## Supplementary Data S7 for "Ascidian embryonic cells with properties of neural-crest cells and neuromesodermal progenitors of vertebrates": SupplementaryDataS7.txt (part 51 of 69)

```
N0.HOG0004374	23	1	9	9	6	8	6	2	0	1	2	2	6	1	12	19	17	23	2	2	0	10	5	1	0	2	8	9	20	2	17	4	7	8	1	27	1	3	2	5	1	1	8	2	6	18	17	6	3	1	12	21	0	24	1	0	16	5	1	16	7	13	14	2	16	29	14	28	3	9	22	0	18	5	9	12	19	5	4	11	23	21	4	7	0	16	1	18	2	16	26	1	7	8	27	1	14	11	12	3	13	5	19	14	10	0	13	12	6	0	4	0	10	10	21	29	4	13	5	17	2	16	5	18	13	14	9	12	20	34	7	3	1	1	16	6	33	5	6	9	16	1	6	2	5	4	23	4	9	5	10	0	13	1	17	12	12	2	10	25	10	11	1	13	5	21	15	8	1	12	3	1	1	2	15	8	18	0	1	12	1	3	1	2	5	10	3	7	13	19	5	11	1	10	18	4	3	7	4	14	23	2	9	0	1	2	32	3	1	2	5	0	4	3	19	12	12	1	3	0	20	5	12	19	9	14	14	1	18	26	5	2	22	2	3	5	15	14	0	16	0	34	1	0	7	0	8	1	8	7	0	2	6	11	7	6	4	10	1	0	17	13	17	4	5	10	14	3	1	4	17	9	5	6	16	14	11	19	14	11	21	9	6	21	24	3	0	0	5	17	0	16	11	11	9	10	7	1	16	14	15	19	17	10	1	21	4	17	16	7	13	11	12	2	2	37	3	3	18	12	1	5	8	7	27	2	20	11	14	9	2	4	9	13	3	12	7	19	0	2	17	2	3	4	20	23	12	5	2	1	19	16	2	1	12	6	9	0	5	23	0	2	0	10	14	4	1	15	0	4	29	1	21	16	0	9	7	12	9	6	16	12	10	5	14	22	1	18	7	1	2	1	19	9	8	15	0	18	3	29	18	4	22	3	5	24	8	3	0	1	3	4	0	5	3	25	5	0	2	19	0	29	9	2	1	1	4	2	0	0	11	4	5	25	3	16	1	5	4	16	3	0	3	5	9	2	4	1	13	4	19	28	20	18	23	25	23	3	10	4	23	3	1	27	9	21	0	17	7	19	12	10	0	16	2	18	3	22	28	24	1	8	1	7	13	5	4	2	0	15	32	14	1	0	6	11	29	11	5	5	16	5	10	6	14	11	17	3	1	7	7	18	2	0	8	7	5	4	13	2	12	2	5	9	1	14	29	3	1	18	5	7	30	28	17	4	13	12	2	3	5	7	3	15	14	7	7	14	2	9	0	6	3	19	1	13	5	17	1	5	0	2	0	0	13	2	6	8	10	3	4	2	13	2	16	16	16	25	14	0	1	6	0	12	1	16	12	9	2	6	6	2	16	1	24	31	2	3	0	5	2	8	4	3	12	4	19	10	18	7	2	3	0	6	10	5	5	9	20	14	3	15	13	0	0	6	37	33	20	1	0	6	13	23	13	4	12	3	5	14	5	4	0	3	15	2	4	7	6	2	8	16	5	11	11	0	9	11	0	15	6	16	16	11	17	24	0	0	3	6	28	4	5	2	5	6	0	15	10	2	21	16	17	3	12	0	4	21	24	23	7	20	3	5	36	1	16	5	13	30	3	7	1	38	0	1	4	5	7	0	1	2	6	0	13	1	17	0	0	12	12	1	23	6	0	6	7	7	1	1	3	7	4	0	6	5	0	0	5	10	4	3	1	6	4	19	0	3	6	18	22	13	17	4	9	6	1	0	5	22	3	2	18	6	3	9	38	10	1	7	14	1	5	3	25	12	1	24	13	24	4	5	3	0	7	16	9	0	3	10	4	1	0	1	7	1	11	2	27	15	1	35	2	4	0	25	17	6	6	4	1	7	2	32	0	29	26	1	12	2	5	14	0	20	13	1	10	3	23	17	2	11	15	29	3	1	18	0	9	11	14	3	21	4	16	1	14	0	1	22	0	7	33	42	13	0	12	2	3	29	5	32	17	0	0	12	6	4	0	16	0	12	6	7	9	20	0	19	9	6	5	23	10	22	3	1	2	2	3	2	11	12	0	14	0	10	12	5	2	3	1	5	1	1	1	2	7	16	25	2	9	5	10	3	8	5	23	14	1	8	7	2	16	7	4	11	6	10	11	3	0	0	0	2	9	1	2	1	15	6	22	5	3	11	7	1	1	16	4	1	11	5	3	8	7	18	7	0	13	1	16	8	8	4	14	16	20	12	2	9	3	22	5	21	0	16	28	0	21	10	3	7	7	1	4	3	23	9	19	0	10	25	9	3	5	8	2	9	6	2	19	0	22	6	33	20	36	18	2	5	9	2	4	4	3	10	19	4	26	1	9	12	2	1	12	12	3	18	13	0	20	22	3	12	4	9	18	5	24	3	19	3	6	26	6	17	21	17	0	0	1	5	15	13	6	11	17	2	22	10	11	6	2	4	2	9	14	4	16	27	2	7	15	1	11	9	1	1	4	5	1	17	8	6	9	9	15	11	3	11	8	7	3	3	5	9	2	10	7	3	4	1	11	2	3	1	1	14	14	3	5	4	35	0	12	6	3	2	9	11	11	1	2	4	22	8	27	2	15	2	6	23	1	3	9	0	25	1	28	18	19	8	0	16	8	10	12	1	0	4	12	5	23	12	0	7	22	7	5	3	15	0	24	6	5	13	7	1	9	41	9	11	13	4	15	7	1	1	26	7	3	3	13	0	2	3	17	3	7	4	4	26	23	0	21	22	9	5	38	3	3	14	5	8	12	6	30	18	9	22	3	8	12	4	2	2	22	2	12	4	3	15	3	2	0	3	16	20	3	14	3	17	3	0	4	26	7	5	20	25	11	8	15	7	11	4	11	4	1	13	2	4	6	26	27	1	3	18	20	4	1	4	4	18	3	13	3	16	8	14	1	9	9	3	5	13	14	11	1	1	3	14	23	12	9	3	16	2	15	10	5	11	14	1	10	10	5	7	4	2	3	9	20	1	2	9	16	19	8	1	11	28	0	6	12	17	6	10	0	2	3	15	14	20	4	9	9	3	19	6	1	14	4	7	9	17	1	1	0	19	8	14	23	16	15	0	24	3	9	6	2	20	9	8	14	3	2	14	4	14	4	11	10	20	14	0	3	0	2	2	17	10	0	0	9	22	3	1	0	31	34	14	13	3	0	1	3	5	1	4	8	3	5	11	3	0	1	15	4	0	12	4	17	0	26	9	24	26	15	1	41	6	13	7	2	0	6	38	3	23	23	6	10	17	0	10	6	10	12	3	5	15	14	5	0	16	3	34	15	15	0	13	39	7	13	13	1	20	5	1	13	5	1	14	1	8	0	2	26	0	0	10	8	15	6	2	0	4	5	23	0	14	5	1	6	2	22	8	12	1	7	1	1	28	11	11	1	12	13	19	1	15	16	1	8	12	5	18	8	17	2	20	13	5	8	32	16	2	6	0	21	13	3	2	27	15	9	16	0	12	0	3	8	11	14	0	7	0	19	14	10	18	17	16	1	14	15	13	4	19	12	33	8	12	11	25	12	1	1	4	10	6	4	11	3	1	8	2	34	1	10	12	6	4	3	0	3	7	6	12	12	0	2	14	1	3	1	3	17	12	0	1	0	15	9	4	2	13	6	8	6	0	17	3	7	7	0	3	0	1	11	3	1	1	4	8	23	3	19	10	4	6	4	1	7	23	17	20	14	5	24	10	9	13	10	3	1	2	0	13	0	3	15	14	10	3	10	8	13	1	0	15	1	5	10	1	3	18	2	15	16	2	0	0	1	14	22	4	0	4	4	4	1	2	22	3	7	8	8	9	1	2	0	14	24	3	27	4	25	3	5	1	21	23	2	1	6	17	3	13	1	20	0	7	0	1	10	5	16	2	16	9	2	9	7	3	6	3	18	0	13	2	15	17	0	1	4	4	19	17	15	25	5	0	11	10	2	1	1	10	8	2	12	13	1	1	3	9	16	15	8	16	4	1	28	2	4	1	2	8	13	10	2	18	5	4	1	17	13	10	2	7	16	1	3	2	4	4	0	13	14	0	8	2	31	15	14	5	3	3	6	1	2	2	6	6	2	3	2	24	3	2	14	21	4	20	2	0	7	9	1	7	7	8	16	0	1	51	3	14	3	1	1	9	6	0	7	4	4	0	27	11	9	4	2	17	19	22	7	15	4	4	2	20	19	13	7	9	1	1	16	3	5	17	9	16	4	12	13	21	8	2	2	1	6	6	0	11	3	5	19	1	5	11	1	28	4	2	19	16	5	2	16	4	21	16	4	3	3	1	2	8	3	22	18	16	19	1	16	20	10	6	0	4	5	10	3	12	35	3	26	17	21	11	3	7	6	5	8	5	16	3	4	4	9	24	16	4	0	23	3	4	17	15	14	3	1	9	2	13	9	3	4	3	8	0	10	3	23	1	12	3	12	17	7	24	1	16	14	15	9	0	2	6	6	2	3	23	14	9	13	3	12	2	3	4	16	14	5	11	1	0	14	12	16	18	0	2	4	14	2	7	22	4	1	9	1	0	12	2	2	25	4	4	16	5	16	18	6	6	2	4	16	15	0	16	16	1	1	10	12	3	12	14	12	2	4	24	1	11	11	2	0	37	8	17	9	1	3	11	12	29	10	0	8	14	0	3	4	0	7	1	17	2	6	4	4	6	16	4	21	9	2	1	12	1	2	33	13	4	9	5	2	23	3	15	24	4	7	25	12	9	21	7	7	6	0	23	33	12	1	0	3	2	4	19	1	3	13	0	6	22	2	2	5	21	1	7	5	2	4	10	6	4	7	2	17	21	18	22	13	11	16	12	25	13	5	20	4	19	19	9	3	19	9	1	12	6	3	2	12	2	7	2	0	0	18	5	29	2	3	10	9	24	0	11	4	0	4	3	0	11	8	10	6	4	21	23	31	11	10	13	2	3	30	10	9	1	0	0	4	2	0	21	4	3	0	11	21	5	26	30	5	16	3	3	2	11	1	4	4	3	0	17	0	12	16	4	6	20	17	18	8	14	5	13	9	2	2	8	23	7	0	5	1	3	0	4	6	5	0	6	8	11	7	0	0	5	2	2	9	0	6	13	2	7	10	1	18	4	3	6	2	3	10	9	0	4	17	3	16	13	9	1	0	0	3	3	12	12	16	12	1	5	4	15	6	1	0	3	16	17	18	32	13	16	0	4	5	1	13	32	8	8	4	4	1	5	0	2	0	11	8	6	12	4	12	3	23	7	9	23	3	5	10	0	0	11	1	8	9	7	3	21	3	1	2	5	0	6	19	0	3	0	20	14	0	25	0	21	17	2	10	23	10	6	0	8	3	1	8	13	12	0	2	3	3	6	3	5	5	10	13	8	6	2	2	2	0	6	5	6	6	0	6	2	1	11	3	0	10	17	2	1	2	28	2	7	21	6	12	7	9	9	10	11	5	8	13	15	14	1	10	7	2	13	10	7	5	16	14	7	4	14	2	4	35	24	18	4	11	4	19	7	12	0	6	10	1	8	0	37	4	3	3	14	19	20	1	32	14	10	13	13	3	11	18	19	20	12	16	22	0	1	3	20	4	6	2	4	3	11	9	41	1	5	8	7	15	0	15	3	5	13	14	10	1	14	16	3	4	24	27	1	15	10	13	16	5	13	2	3	11	6	1	1	7	15	6	0	5	1	1	29	1	16	5	11	14	4	13	3	18	9	23	14	4	27	17	4	3	8	8	2	1	8	13	7	12	19	3	4	16	13	4	25	4	18	2	8	5	9	20	2	6	3	3	7	27	0	0	23	0	16	2	8	16	0	2	0	21	47	3	5	9	17	15	16	5	4	24	21	11	1	17	10	13	16	6	0	15	5	21	3	3	20	16	26	5	0	2	0	2	9	2	17	8	21	16	5	4	2	12	3	27	5	0	21	8	0	0	5	16	11	1	1	31	6	4	8	2	22	3	8	9	1	23	19	16	36	13	14	11	2	2	12	12	20	13	1	11	18	11	5	12	7	2	20	10	3	4	22	0	15	3	7	13	4	6	13	5	1	2	3	2	1	9	22	4	1	1	2	5	0	10	19	16	1	1	13	10	7	9	0	18	23	2	2	4	6	1	4	1	6	41	1	0	7	7	2	21	0	8	4	0	10	4	1	2	18	5	2	13	26	3	5	0	16	1	3	0	36	11	3	21	1	18	0	13	0	11	2	22	3	0	18	1	2	9	2	21	7	27	14	2	2	0	9	12	7	6	25	7	8	2	12	1	18	0	5	30	4	16	2	3	32	5	3	10	7	1	0	20	11	17	9	4	1	5	8	15	4	8	4	22	5	6	0	7	12	31	4	14	24	15	2	1	17	1	16	1	10	5	7	12	10	3	5	1	4	1	23	20	7	0	14	24	0	12	6	3	1	2	0	11	20	12	13	1	14	6	1	17	4	14	0	14	0	19	11	4	12	0	8	17	9	1	0	14	1	15	3	14	6	8	15	4	3	5	4	13	6	21	0	10	1	5	0	13	1	18	3	15	23	22	19	0	4	2	1	3	0	13	28	13	9	30	8	6	18	17	13	9	23	22	1	14	26	0	26	10	9	20	3	15	1	0	3	7	7	10	0	1	3	15	6	3	14	2	1	8	0	16	2	2	2	8	0	1	1	5	0	0	3	16	15	2	5	9	6	2	12	16	26	4	16	1	2	0	15	1	13	6	4	3	4	5	11	18	20	2	5	4	9	17	0	3	4	6	5	9	14	3	24	3	9	19	2	8	5	0	12	2	1	19	0	11	16	31	4	5	15	2	9	17	15	3	13	4	3	17	7	0	12	2	9	10	10	5	2	13	8	44	17	28	8	1	0	5	37	0	2	16	5	19	1	2	15	6	2	17	19	33	0	2	0	1	7	22	29	2	10	15	15	4	10	7	13	6	18	16	0	0	9	0	12	3	0	2	5	2	19	21	0	3	1	9	19	13	2	2	17	0	14	41	36	15	6	6	5	32	21	12	11	4	9	16	0	8	0	20	27	5	5	0	21	2	2	14	0	2	14	15	9	0	9	6	1	5	17	17	33	4	2	21	25	3	18	3	10	0	4	15	0	3	4	11	1	2	2	15	1	3	11	22	16	6	3	37	7	3	21	19	4	12	1	19	29	0	9	12	4	14	2	3	8	8	25	0	2	6	6	5	7	14	25	23	5	17	4	3	1	3	15	7	32	24	3	8	17	2	0	31	10	2	2	31	1	0	14	2	6	2	8	2	4	3	0	18	13	23	5	0	4	2	0	16	12	3	0	1	14	2	4	8	1	5	9	3	12	1	1	3	15	17	4	12	20	0	36	20	11	7	2	32	7	5	0	3	6	15	10	13	6	18	10	26	16	2	30	4	0	13	8	2	12	10	12	4	4	23	2	2	4	0	3	20	0	5	14	6	12	10	16	4	18	2	13	25	20	8	14	0	16	11	9	22	15	3	12	7	1	5	12	4	4	28	8	17	0	23	10	33	1	0	5	12	5	2	3	10	17	14	13	0	2	4	18	39	6	5	6	7	8	1	13	4	20	10	17	3	4	11	11	11	2	19	3	6	8	1	10	0	1	3	24	3	14	21	18	6	13	1	0	6	29	2	0	10	9	4	4	19	9	8	31	1	2	10	3	4	5	0	16	22	5	5	2	4	19	14	9	5	17	19	28	3	11	1	1	5	1	2	6	0	22	6	6	2	14	7	0	2	16	31	11	5	14	1	15	18	26	5	13	1	1	11	16	4	18	17	5	3	25	5	2	28	14	20	3	6	0	20	12	1	20	4	22	18	22	10	3	16	3	21	0	28	16	11	11	13	2	10	7	1	8	7	7	1	15	8	5	2	11	15	0	4	4	1	2	23	3	12	31	0	20	10	16	9	0	5	12	5	19	0	16	4	31	19	22	3	8	2	5	7	7	11	6	12	16	3	9	21	2	16	1	21	1	7	0	7	11	12	13	5	4	3	0	2	2	3	14	3	4	5	3	5	12	17	15	14	3	0	13	31	9	7	2	1	10	1	8	6	8	18	4	13	7	2	9	7	2	2	4	5	1	34	3	3	2	20	22	14	3	4	26	28	6	17	14	14	8	27	5	12	2	3	0	3	11	5	11	1	5	17	3	1	6	12	11	27	0	3	2	22	14	23	6	18	2	8	1	23	3	5	4	14	15	8	11	10	2	5	14	8	16	2	3	8	1	4	16	11	19	15	15	0	8	0	11	30	14	2	4	19	25	1	19	18	16	21	3	9	15	1	12	23	13	13	4	5	0	1	9	6	6	19	6	0	11	0	0	2	2	15	4	2	15	4	18	5	5	7	5	0	2	1	13	5	13	1	13	6	6	28	2	5	11	20	1	3	20	4	10	1	5	5	22	8	3	12	7	5	10	12	8	24	4	4	14	17	5	3	26	12	7	13	16	0	5	13	5	0	4	10	2	30	23	13	7	23	0	6	21	5	14	7	1	8	1	16	20	1	12	2	1	1	18	4	0	9	0	5	7	27	2	18	1	36	17	1	7	2	5	6	2	1	4	9	2	2	15	2	21	1	5	16	34	8	1	2	0	0	13	20	30	20	1	15	11	43	21	1	16	13	11	10	24	0	3	14	11	10	4	4	10	29	26	2	13	13	0	0	12	20	2	4	2	5	13	20	4	5	2	7	0	17	2	13	22	13	16	16	0	0	14	12	7	13	1	17	12	28	5	0	1	2	15	2	6	12	2	22	13	3	2	17	17	14	6	8	19	8	6	10	20	8	13	2	3	0	20	3	36	5	10	1	4	13	3	3	19	0	13	8	2	2	10	44	1	12	1	35	27	29	0	19	19	9	12	6	14	6	11	2	2	12	10	20	4	5	22	6	17	11	2	2	7	3	16	17	20	4	3	13	3	2	1	7	8	4	15	13	5	18	11	20	16	0	15	14	11	7	2	5	8	3	1	4	0	15	1	4	6	3	7	29	13	2	20	7	3	0	2	0	1	9	16	2	1	26	5	2	4	18	26	3	0	1	19	10	6	28	0	18	11	10	13	28	4	24	2	0	20	4	2	0	2	6	7	1	18	6	8	14	4	8	29	1	2	2	16	17	2	15	10	14	16	11	15	0	12	6	10	4	17	6	2	11	0	2	38	27	0	17	3	26	1	0	7	5	2	3	5	20	12	7	20	18	7	9	1	3	10	1	11	2	12	20	5	9	21	8	16	3	9	1	9	24	1	10	18	5	7	0	8	12	2	17	11	22	21	10	11	11	6	0	1	1	4	5	17	4	26	27	4	4	11	20	6	1	11	14	0	22	0	5	12	9	7	8	13	11	3	2	15	6	4	6	15	2	6	18	1	12	1	4	26	18	7	16	3	4	6	17	3	20	5	19	5	14	1	23	19	3	22	22	22	8	18	5	19	5	1	2	4	1	13	23	11	4	3	15	6	8	19	14	4	7	0	0	17	10	7	6	11	9	20	26	12	8	4	1	18	21	2	1	0	18	10	13	3	6	16	2	15	1	10	4	7	2	4	2	0	17	8	10	0	14	22	5	8	15	2	22	20	18	9	4	7	5	20	14	2	3	8	27	18	0	2	2	15	12	5	2	17	1	6	7	5	22	1	19	3	17	14	11	0	11	6	12	5	14	22	10	7	8	15	25	2	14	11	5	0	10	8	14	3	19	7	2	5	0	16	16	14	11	15	3	4	4	20	4	16	7	3	18	27	11	17	20	6	10	21	7	23	0	10	1	3	2	9	5	17	1	9	17	3	3	5	3	0	1	9	6	9	5	5	17	16	5	24	3	22	6	10	4	16	0	9	1	14	4	14	15	3	1	19	6	16	14	0	0	25	0	2	3	0	7	26	21	13	0	3	20	19	15	7	17	12	0	5	9	11	12	3	29	1	5	23	3	4	15	0	11	2	7	3	9	12	5	15	15	25	9	2	3	8	2	3	3	0	25	31	26	16	6	5	0	2	8	17	0	8	8	6	34	14	49	0	4	15	12	8	8	15	20	17	12	8	13	12	17	3	2	3	15	4	27	15	5	24	6	9	14	0	3	1	3	10	0	3	12	4	6	7	5	25	2	4	21	5	14	8	16	3	12	17	13	0	10	1	6	1	4	14	15	2	11	7	4	7	8	5	21	2	3	0	4	5	3	9	11	7	16	0	18	5	10	3	19	3	14	4	14	1	2	11	10	2	24	1	9	12	3	8	6	0	21	1	11	20	33	4	21	10	4	0	6	5	1	8	4	1	0	9	0	0	9	3	3	1	1	1	8	1	6	4	7	5	29	16	2	3	20	2	0	0	0	4	12	14	1	19	2	1	2	5	12	16	16	9	9	11	0	23	13	20	12	4	0	3	0	9	0	2	0	10	8	0	11	2	17	21	11	2	5	7	8	12	5	15	12	22	11	1	14	4	5	3	14	16	10	8	12	0	14	6	4	3	30	9	5	28	0	3	3	3	2	3	2	16	6	18	3	3	25	7	6	6	16	3	23	21	1	1	2	14	19	3	0	4	17	7	2	4	3	9	20	12	13	4	18	23	1	17	5	21	2	2	0	3	2	4	22	3	6	12	15	0	22	17	7	3	9	5	9	2	20	1	25	7	0	7	8	1	1	0	5	18	3	19	14	16	3	21	20	0	10	10	8	5	4	4	5	2	4	0	45	4	16	5	6	6	4	19	21	15	1	6	4	21	20	0	9	0	3	12	27	12	14	1	5	11	14	6	2	11	20	5	4	0	14	16	5	10	4	3	8	3	1	27	11	17	32	0	12	0	7	17	26	0	2	4	0	8	2	14	0	21	1	26	0	27	1	21	3	4	7	4	5	1	2	10	6	2	19	24	1	11	8	1	5	20	4	16	1	3	0	2	8	28	21	11	8	18	25	0	1	18	24	6	16	6	0	21	16	2	7	0	2	10	27	0	8	2	5	8	16	0	25	18	0	22	12	1	15	18	18	0	6	10	13	4	1	8	27	5	9	5	24	11	24	1	25	5	4	2	1	25	0	10	0	12	28	24	15	6	2	3	4	10	17	0	36	2	21	21	21	11	2	4	20	18	15	8	5	11	8	7	4	24	1	3	12	21	11	7	15	2	35	1	5	28	7	25	7	10	4	9	1	6	5	2	14	22	7	21	12	2	15	22	2	22	6	2	0	0	4	1	9	10	0	11	0	6	5	0	28	0	6	7	4	16	7	0	5	19	12	12	23	13	0	24	6	3	1	13	0	0	20	9	14	0	28	7	6	31	29	4	37	0	8	9	12	29	3	5	18	2	15	23	0	8	0	3	10	3	2	0	16	2	0	5	2	3	7	0	8	7	20	8	1	5	7	11	32	0	7	12	2	7	17	12	8	11	1	36	12	0	10	7	3	12	4	5	1	0	17	4	4	3	14	2	15	17	3	0	0	9	7	8	21	7	2	4	1	19	7	24	3	7	15	11	2	1	9	6	28	3	13	6	13	26	19	17	0	5	13	11	8	2	7	18	2	4	16	18	5	24	5	4	3	4	14	12	3	6	33	9	2	19	8	11	13	27	8	1	0	2	16	10	9	28	1	7	3	21	15	2	0	1	3	3	12	8	8	9	2	5	19	3	7	15	19	4	4	10	5	3	8	8	3	6	3	16	5	8	4	10	11	1	20	9	3	0	9	5	17	24	6	4	14	6	15	1	3	19	10	8	0	18	9	20	5	18	3	6	16	26	2	25	10	7	11	1	6	4	2	5	8	21	26	9	9	6	0	19	8	2	1	22	3	0	14	12	17	5	2	8	4	3	16	0	19	5	0	7	2	0	7	22	23	3	2	4	36	4	8	1	20	1	18	5	1	13	0	1	17	14	11	13	23	24	4	21	1	4	8	7	14	4	0	13	8	9	2	9	14	1	11	0	0	6	12	12	1	3	15	17	20	11	6	21	6	2	21	8	6	2	1	0	2	12	2	8	17	13	0	23	14	2	17	4	15	4	11
N0.HOG0010878	0	0	0	0	0	0	0	0	0	0	0	0	0	0	0	0	1	0	0	0	0	0	1	0	0	0	0	0	0	0	0	0	0	0	0	0	0	0	0	0	0	0	1	0	0	0	0	0	0	0	0	1	0	2	0	0	1	0	0	1	0	0	1	0	0	3	0	0	0	1	3	0	0	1	1	0	1	0	0	0	1	0	0	0	0	0	0	0	1	0	0	0	0	0	1	0	0	3	0	0	0	0	0	0	0	0	1	0	0	0	0	0	1	1	0	0	0	0	1	1	0	0	0	0	3	1	3	0	0	0	0	0	0	0	1	0	1	0	0	0	1	0	0	0	0	0	0	0	0	0	0	0	0	0	0	2	0	0	0	1	0	0	0	0	0	0	0	1	0	0	0	1	0	0	0	0	0	0	0	0	0	0	0	1	0	0	0	0	0	0	0	2	0	0	1	0	0	0	0	0	0	0	2	0	1	0	0	0	0	0	1	0	0	0	0	0	0	0	0	1	1	1	0	0	1	0	2	0	0	0	0	0	0	0	0	0	1	2	0	0	0	2	0	0	0	0	0	0	0	0	0	0	0	0	0	0	0	1	0	0	0	0	0	0	0	0	1	0	0	0	0	2	0	0	0	1	1	0	1	0	0	0	0	0	0	0	0	0	0	0	0	0	0	0	2	0	1	0	1	0	0	0	0	0	0	0	0	0	1	0	1	0	0	0	0	1	0	0	0	0	0	0	0	0	0	0	0	0	1	0	0	0	1	0	0	1	2	2	0	1	2	0	0	0	1	1	1	0	0	0	0	0	0	0	0	1	0	0	0	0	0	0	0	0	1	0	0	0	0	0	2	0	0	1	0	0	0	2	0	0	0	0	0	0	0	0	0	1	0	0	0	0	0	0	0	0	0	0	0	0	0	0	3	0	0	0	0	0	0	0	0	0	0	0	1	0	0	0	0	0	0	0	0	0	0	0	0	0	0	0	0	0	0	0	0	0	0	0	0	0	0	0	0	0	0	0	0	0	0	0	1	0	1	2	0	0	2	0	0	0	0	0	0	0	0	0	0	1	0	0	1	1	0	0	0	0	0	0	0	0	1	0	0	0	0	0	0	0	0	1	0	0	0	0	0	0	0	1	0	0	0	0	0	0	0	0	0	0	0	0	0	0	0	0	0	1	0	0	0	0	0	0	0	0	0	0	1	0	0	0	0	0	2	3	0	2	0	0	1	1	0	0	0	0	0	0	0	0	0	1	0	0	0	0	0	0	0	0	0	0	0	0	0	0	1	0	0	0	0	0	0	0	0	0	0	0	0	0	0	0	0	0	0	2	0	1	1	0	0	0	0	0	2	0	0	2	0	1	0	0	0	2	0	2	0	0	1	0	0	0	0	0	0	0	0	0	0	1	0	0	0	0	0	0	1	0	2	0	0	0	0	0	0	0	0	0	0	0	0	3	0	0	0	0	1	0	0	1	0	0	0	0	0	1	0	0	0	0	0	1	0	2	0	0	0	0	0	0	0	0	0	1	0	0	0	1	0	0	0	0	0	0	1	0	1	0	0	0	1	0	0	0	0	0	1	0	0	0	0	0	0	0	0	0	0	0	0	0	0	0	1	0	0	0	1	0	0	0	0	0	0	0	0	0	1	0	0	0	0	0	0	0	0	0	0	0	1	0	0	1	0	0	0	0	0	1	0	0	0	1	0	0	0	0	0	0	0	0	0	1	0	0	2	0	0	0	2	1	0	0	0	0	0	0	0	0	0	0	1	1	0	0	1	0	0	1	0	0	0	0	1	0	0	0	1	0	0	0	0	1	0	0	0	0	1	1	0	0	0	0	0	0	0	1	0	0	1	0	0	0	0	1	0	0	1	0	0	0	0	0	2	0	0	1	0	0	0	0	0	0	0	0	0	0	0	0	0	0	0	1	0	0	0	1	0	0	0	0	0	1	0	2	1	0	0	0	0	0	0	0	0	1	0	0	1	1	0	0	1	1	0	1	0	0	0	0	0	0	0	0	1	2	0	0	0	0	0	0	0	0	0	0	0	0	0	0	0	0	0	0	1	0	1	0	0	0	0	0	0	0	0	1	0	0	0	0	0	0	1	0	0	0	0	0	1	0	0	0	0	0	1	0	0	0	0	0	0	0	2	0	2	0	0	0	0	0	0	0	3	0	0	0	1	0	0	0	0	0	0	2	0	1	0	0	0	0	1	0	2	1	0	0	0	0	0	0	2	1	0	0	0	2	0	0	0	0	0	0	0	0	0	0	0	0	1	1	2	3	0	0	0	0	0	0	1	0	0	0	0	0	0	0	0	0	1	0	0	1	0	0	0	0	0	0	0	0	0	0	1	0	0	0	0	0	0	0	0	1	0	0	0	0	1	0	0	0	1	0	0	1	0	1	0	0	0	0	1	0	1	1	0	1	2	0	0	0	0	0	0	0	0	1	1	0	0	0	0	0	0	0	0	0	0	0	0	0	0	0	0	0	0	0	0	0	0	0	0	0	2	1	0	0	3	0	0	0	0	0	1	0	1	0	0	0	0	1	0	0	0	0	1	3	0	0	0	0	0	0	1	1	0	0	0	0	0	0	0	0	0	0	0	0	0	1	0	0	3	0	0	0	1	0	0	1	0	1	0	0	2	1	0	1	0	0	0	0	0	0	1	0	1	0	0	0	1	0	0	0	2	0	0	0	3	0	0	1	0	0	0	0	0	0	0	0	0	0	1	1	0	0	0	0	1	0	0	0	1	0	0	0	0	0	0	0	0	0	0	0	1	1	0	1	0	0	0	1	0	0	0	2	0	0	1	0	0	0	0	0	0	0	0	0	0	3	2	0	0	3	0	0	0	0	1	0	0	0	0	4	0	0	0	1	0	0	0	2	0	0	0	0	0	0	1	0	0	0	0	0	0	0	0	0	0	0	0	1	0	0	0	0	0	0	0	0	0	0	0	0	0	1	0	0	0	0	0	0	0	1	0	0	0	0	0	0	0	0	2	0	1	0	0	0	0	2	0	0	0	0	0	6	0	0	0	0	0	0	0	0	0	0	0	2	0	0	0	0	0	0	0	0	2	1	0	0	0	0	0	0	1	0	0	0	0	0	0	0	0	0	0	1	0	3	1	0	0	0	0	0	0	0	0	0	0	0	0	0	0	1	0	1	0	0	1	0	2	0	1	0	1	0	2	0	1	0	0	0	0	1	0	0	0	1	0	2	0	0	0	1	0	0	0	0	1	0	0	0	0	1	0	1	0	0	0	0	0	1	0	0	0	0	2	0	0	0	0	0	0	0	0	0	0	1	1	0	0	0	1	0	1	0	0	0	1	0	0	0	1	0	0	2	0	0	0	0	1	0	0	0	0	0	0	0	0	0	0	1	1	1	0	0	0	0	0	0	0	0	1	0	0	0	0	0	0	0	0	1	0	0	0	0	0	0	0	0	0	0	0	0	1	0	0	1	1	0	0	1	0	0	0	0	0	1	0	1	0	0	1	0	0	0	0	1	0	0	0	0	0	0	0	0	0	0	0	0	0	0	0	0	0	0	0	0	0	0	1	0	0	0	0	0	1	0	0	3	0	0	0	0	1	0	0	0	0	0	0	0	0	0	0	0	0	0	0	0	0	0	0	0	2	0	0	0	0	0	0	0	3	0	1	0	2	1	1	1	1	0	0	1	0	0	0	0	0	1	0	0	1	0	0	0	0	1	0	0	0	0	0	0	0	0	1	0	0	0	0	1	1	0	0	0	0	1	0	0	3	0	0	0	0	0	0	0	0	0	1	0	2	0	0	0	0	0	0	0	0	0	1	0	0	0	0	0	0	0	0	0	0	0	0	0	0	0	0	2	0	0	0	0	0	0	0	0	0	0	0	0	0	0	0	0	2	3	0	0	0	0	0	0	0	0	1	0	0	0	0	1	0	0	0	0	0	0	0	0	1	0	0	0	0	0	0	0	0	0	0	0	0	6	0	0	0	0	1	0	0	0	0	0	0	1	0	0	0	1	1	1	0	0	0	0	0	0	1	0	0	0	0	0	1	0	0	0	0	1	0	1	0	0	1	0	0	0	1	0	0	0	0	0	0	0	0	0	0	1	0	0	0	0	0	1	0	0	0	0	0	0	1	1	0	3	0	0	0	0	0	0	0	0	0	0	0	0	0	0	0	0	0	1	0	1	1	0	0	0	0	0	0	0	0	0	0	0	0	1	0	0	0	0	0	0	0	0	1	0	1	0	0	0	0	0	0	0	0	0	0	0	0	1	1	1	0	0	0	0	0	0	0	0	0	0	1	0	1	0	0	0	0	2	1	0	0	0	1	1	0	0	0	0	0	2	0	0	1	0	1	0	1	0	0	1	0	0	0	0	0	0	0	1	1	0	0	0	0	0	0	1	0	1	1	0	0	0	0	0	0	0	0	0	0	1	0	0	2	0	0	1	0	0	0	0	0	0	0	0	0	0	0	0	0	0	0	0	0	0	0	0	0	0	0	0	0	0	0	0	0	0	0	3	0	1	0	1	2	0	0	0	0	0	0	0	0	0	0	0	0	0	0	0	0	0	1	0	0	1	0	0	0	0	0	1	0	1	0	0	0	0	0	0	0	0	0	0	0	0	1	0	0	0	0	0	0	1	0	0	1	0	0	2	0	0	0	0	0	0	0	0	1	1	0	0	0	0	0	0	0	0	0	0	0	0	0	0	0	0	0	0	0	0	0	0	0	0	0	0	0	2	0	0	0	0	0	0	0	0	0	0	0	0	0	0	0	0	0	2	2	0	0	0	0	0	2	0	0	1	0	0	1	2	0	0	0	0	0	2	0	0	1	0	2	0	0	0	0	1	0	0	0	0	0	0	0	0	0	0	0	0	0	0	1	0	0	1	0	0	0	0	0	0	0	0	0	0	0	2	0	0	0	0	0	0	1	0	0	0	0	0	0	1	0	0	0	0	0	0	0	0	0	0	0	0	0	0	0	0	0	0	2	0	0	1	1	0	0	0	1	0	0	0	0	0	0	0	0	0	0	0	0	1	0	0	2	0	0	0	0	0	0	0	1	0	2	0	0	0	0	0	0	0	0	0	0	0	0	0	0	0	0	0	0	0	1	3	0	0	0	1	0	0	0	0	0	0	1	0	1	1	0	0	0	0	0	0	0	0	1	0	0	0	0	0	0	0	1	0	0	0	0	1	0	0	1	0	0	1	0	0	0	0	0	1	0	0	1	0	0	0	0	0	1	0	0	0	0	0	1	1	0	0	0	0	0	0	0	0	0	0	1	2	0	0	0	1	1	0	0	0	0	0	0	0	1	0	0	0	1	0	0	0	0	0	0	2	0	0	0	0	0	0	1	0	1	0	0	0	0	0	0	0	0	0	0	0	1	0	0	1	0	1	1	0	0	0	0	1	0	1	1	0	0	0	0	0	0	3	0	0	0	0	0	0	0	0	0	0	2	0	0	1	0	1	0	3	0	0	0	0	1	0	0	0	0	0	0	0	0	1	0	2	1	0	0	0	0	0	0	1	1	0	0	0	0	0	0	0	0	0	1	0	0	0	2	0	0	2	0	0	0	0	0	0	0	1	0	0	1	1	0	0	0	0	0	0	0	0	0	0	0	0	0	0	0	0	0	0	0	1	0	1	0	0	0	0	1	0	0	2	0	0	0	0	0	0	0	1	0	1	0	0	0	0	0	0	0	1	0	0	0	1	0	0	0	0	0	0	0	0	0	0	3	0	0	1	0	0	0	0	0	0	0	0	0	1	0	0	0	0	1	0	0	0	0	2	2	0	0	0	1	0	0	0	1	0	2	0	0	0	2	0	0	0	0	0	0	0	0	0	0	0	0	0	0	1	0	0	0	0	0	0	1	0	0	0	0	1	0	0	4	0	0	0	0	0	0	0	0	0	3	0	0	0	1	1	1	1	0	0	1	2	0	0	0	0	0	0	1	0	0	0	0	0	0	0	0	0	0	1	0	1	0	0	0	0	0	0	1	0	0	0	0	0	0	0	0	0	0	1	0	0	0	1	0	0	0	0	0	0	0	0	0	1	0	0	2	0	2	0	0	0	0	0	0	0	0	0	0	0	0	0	1	0	1	0	0	1	0	0	0	1	0	0	0	1	1	0	0	0	0	0	1	0	1	0	0	0	0	0	1	1	0	0	0	0	0	0	1	0	0	0	0	0	0	1	1	0	0	1	0	2	0	0	0	1	0	0	0	0	0	0	0	0	0	0	0	0	0	0	0	0	0	0	0	0	0	0	0	0	0	1	1	4	0	0	0	0	1	0	0	0	1	0	0	2	0	0	0	0	0	0	0	0	0	0	1	0	0	2	0	0	1	0	0	0	0	0	1	0	0	1	0	1	0	0	1	0	0	0	1	0	2	0	0	0	0	0	1	0	0	0	0	0	0	0	0	0	0	1	1	0	0	0	1	0	0	0	0	0	0	0	0	0	0	0	1	0	0	0	0	0	1	0	0	0	0	3	1	0	0	0	0	0	0	0	1	1	1	0	0	0	0	1	0	0	1	0	0	0	0	0	0	0	0	0	0	0	0	0	1	2	1	0	0	0	0	0	0	0	1	0	0	0	0	0	0	0	1	0	0	0	0	0	0	0	1	1	0	0	0	0	0	0	0	1	1	0	0	0	1	0	1	2	0	0	0	0	0	0	0	1	0	1	2	1	0	1	0	0	0	0	1	0	0	0	0	0	1	0	1	1	0	0	0	0	0	0	1	0	0	0	0	0	0	1	0	0	0	0	0	1	0	0	0	0	1	2	0	0	0	0	0	1	0	0	1	0	0	2	0	1	0	1	0	0	1	0	0	0	0	0	1	1	2	0	1	0	0	0	0	0	0	2	1	0	0	0	0	0	0	0	0	0	0	1	0	0	0	0	0	1	0	0	0	0	0	1	5	0	0	0	0	0	0	0	0	0	0	1	0	0	0	0	0	0	0	0	0	1	0	0	0	0	0	1	0	1	0	0	0	0	0	0	0	1	0	0	2	0	0	1	0	0	0	0	0	0	0	0	0	0	0	1	0	0	0	0	0	0	0	0	3	0	0	1	0	0	0	0	0	0	0	0	0	0	0	0	0	0	0	0	0	0	0	0	0	0	0	0	3	0	0	0	0	0	0	0	1	0	0	0	0	0	0	0	2	0	0	0	3	0	0	1	0	0	0	1	0	0	0	0	0	0	0	0	0	0	0	0	0	0	0	0	0	1	0	1	0	0	0	0	0	0	0	0	0	0	1	0	1	1	0	0	0	0	0	0	1	0	0	0	0	0	0	0	1	0	0	1	0	0	0	4	0	0	1	0	0	0	0	0	0	0	0	0	0	0	0	0	0	0	0	0	1	0	0	0	1	0	0	0	0	2	0	0	0	0	0	0	0	0	0	2	0	0	0	0	0	0	1	0	0	0	0	0	2	0	0	1	0	0	0	0	0	0	2	1	0	0	0	1	1	0	0	0	0	0	0	0	0	0	1	1	0	0	1	0	0	0	0	0	0	0	0	0	0	0	1	0	0	0	0	4	0	0	0	0	0	0	0	0	0	0	0	0	0	0	0	0	0	0	0	0	0	0	0	3	0	0	0	0	1	0	2	0	0	0	0	0	0	0	0	0	0	0	0	1	0	0	0	0	0	2	0	0	0	2	1	0	0	0	0	1	0	0	0	0	0	0	0	0	0	1	1	0	1	0	0	0	0	0	0	0	0	0	0	0	0	0	1	0	1	0	0	0	0	0	1	0	0	0	1	0	0	0	1	0	0	0	0	0	0	0	0	0	0	0	0	0	1	0	0	0	0	0	3	1	0	0	1	1	1	0	0	1	0	1	0	0	0	1	0	1	0	0	0	0	0	0	0	0	0	0	0	0	1	0	0	0	0	0	1	0	1	0	0	0	0	0	0	0	0	0	0	1	0	0	0	0	0	0	1	0	0	1	0	1	0	0	0	0	0	0	0	0	0	0	0	0	0	0	1	0	0	0	1	0	0	0	2	0	0	0	0	0	0	0	0	1	1	0	0	0	0	0	3	0	0	0	0	1	0	0	0	0	0	0	0	0	0	0	0	1	2	0	0	0	1	1	0	0	0	0	0	0	1	0	0	1	0	0	0	0	0	1	0	1	1	0	0	0	0	0	0	0	0	0	0	0	0	0	0	0	0	0	0	0	1	0	0	0	0	1	0	2	0	1	0	1	1	0	0	0	0	0	0	0	0	0	1	0	5	1	0	0	0	0	1	0	1	0	0	2	0	0	1	0	0	0	0	0	2	1	0	0	0	0	1	0	0	0	1	0	0	0	0	0	0	0	0	0	0	0	0	0	0	0	0	0	1	0	0	2	0	0	1	1	2	0	0	0	0	0	0	0	1	0	1	0	0	0	1	1	0	0	0	0	0	1	0	0	0	0	1	1	0	0	0	0	0	0	0	0	0	0	0	0	0	0	0	0	5	0	0	0	0	0	0	0	0	0	0	0	0	0	0	0	0	0	2	1	0	0	0	0	0	0	0	1	0	0	0	1	2	0	0	1	0	1	0	1	0	0	1	1	0	0	0	0	3	0	0	0	0	0	0	0	1	0	0	0	0	2	0	0	0	0	0	0	0	0	0	1	0	0	2	0	0	0	0	0	1	0	1	0	0	0	0	0	0	0	0	0	0	0	0	0	0	0	0	0	0	0	0	0	0	0	0	0	0	0	0	0	0	0	0	0	2	0	1	0	0	0	0	0	0	1	0	0	0	0	0	0	1	0	2	1	0	0	0	1	0	0	0	0	0	0	0	0	1	1	1	0	1	0	0	0	2	0	0	0	0	0	0	0	0	0	0	1	0	0	0	0	0	0	0	0	0	0	1	0	0	0	0	1	0	0	1	0	0	0	0	0	0	1	0	0	0	0	0	0	0	1	0	0	0	1	0	0	1	0	0	0	0	0	0	0	0	1	0	0	0	1	0	0	0	0	1	0	0	0	0	0	0	0	0	0	0	0	0	0	1	0	0	0	0	0	1	0	1	1	0	0	0	0	0	0	0	0	0	0	0	0	0	1	0	0	0	0	0	3	1	0	0	0	1	0	3	0	0	0	0	0	1	0	0	0	1	0	0	0	0	0	0	0	0	0	0	0	0	0	0	0	0	0	0	0	0	0	0	0	2	0	0	1	0	0	0	0	0	0	0	0	0	2	0	0	0	0	0	0	0	0	0	0	0	0	2	0	0	0	1	0	0	0	0	0	0	0	0	0	0	0	0	0	0	1	0	0	0	0	1	0	0	0	0	0	0	0	0	1	0	0	0	0	1	1	1	0	0	1	2	0	0	0	1	1	0	1	0	1	0	0	0	0	0	0	0	0	0	1	0	1	0	0	1	0	0	2	0	1	0	0	0	0	0	0	0	0	0	1	1	1	0	0	1	0	0	0	0	0	1	0	0	1	0	0	0	0	0	0	0	0	0	0	0	0	0	0	0	0	0	0	0	0	0	0	0	0	0	1	0	0	2	0	2	0	0	0	0	0	0	0	0	0	0	0	0	1	0	0	1	0	0	0	0	0	0	0	1	1	1	0	0	0	1	0	2	0	0	1	0	0	0	0	0	0	0	1	0	0	0	0	1	0	0	0	0	0	1	0	0	0	0	0	0	2	0	0	0	2	0	0	1	0	0	0	2	1	0	0	0	0	0	0	0	1	0	2	0	0	1	0	0	0	0	0	0	0	0	0	0	0	0	1	0	0	0	3	0	1	0	0	0	1	0	0	0	0	0	0	0	0	1	0	0	0	0	0	1	0	1	0	0	0	0	0	0	1	0	0	0	0	0	1	0	0	0	0	0	0	2	0	0	0	0	0	0	0	0	0	0	0	0	0	0	1	0	0	1	0	0	0	0	0	0	3	0	1	0	0	0	0	0	0	0	1	0	0	0	0	4	0	0	1	3	0	1	1	1	1	0	0	0	0	0	0	0	0	0	1	0	0	1	0	0	2	1	0	1	0	0	1	0	0	0	0	0	0	0	1	0	0	2	0	0	0	2	0	1	0	0	0	1	0	1	0	0	0	0	1	0	0	0	1	0	0	1	0	0	0	0	0	0	0	0	0	1	0	0	0	1	0	1	0	0	2	1	0	0	0	0	0	1	0	1	0	0	0	0	0	0	0	0	0	0	0	0	0	0	0	0	1	0	0	0	1	0	0	0	0	0	0	0	0	0	0	0	0	0	0	0	0	0	1	0	0	0	0	0	0	0	0	0	0	0	0	0	0	1	2	0	2	1	0	1	0	0	0	0	1	0	0	1	0	0	0	0	0	0	0	0	0	0	0	0	0	0	0	0	0	0	2	0	0	1	1	1	0	0	1	0	0	0	0	0	0	0	0	0	0	0	0	2	3	1	0	0	1	0	0	0	0	0	0	1	0	0	0	0	0	0	0	1	0	0	2	0	0	0	0	1	0	0	0	0	0	0	0	0	0	0	0	1	0	0	0	0	0	0	0	0	0	0	0	0	0	1	0	0	1	1	0	1	1	0	0	1	0	0	0	1	0	0	0	0	0	1	0	0	0	0	0	0	1	0	0	1	1	0	0	3	1	0	0	0	0	0	0	0	0	1	0	0	0	0	0	0	3	2	0	0	0	0	1	0	0	0	0	0	0	1	0	0	0	0	0	1	0	0	0	1	0	0	0	0	0	0	0	1	1	0	0	0	0	1	0	0	0	0	0	0	0	0	0	0	0	0	0	0	0	0	2	0	0	0	2	0	1	0	0	0	0	0	0	0	0	0	0	0	0	0	1	0	0	0	3	0	2	0	0	0	0	0	0	0	0	0	1	0	0	0	0	1	0	1	0	0	1	0	0	0	0	0	0	3	0	2	2	0	0	2	0	0	1	0	0	0	0	0	0	0	0	0	0	0	0	0	0	0	1	0	0	0	0	2	0	0	0	0	0	0	0	0	0	0	0	0	0	0	0	0	0	0	0	0	0	1	0	0	0	0	0	0	0	0	0	0	0	0	0	0	0	1	4	0	0	0	1	0	0	0	0	3	0	0	1	0	0	1	0	0	0	0	0	1	0	0	0	0	0	0	0	0	0	0	0	0	0	0	0	0	0	0	0	0	0	0	1	0	0	2	0	0	0	0	0	0	0	0	2	2	0	0	1	0	1	0	0	0	0	0	0	0	0	0	0	1	0	0	0	0	0	3	0	0	0	0	0	1	0	0	0	0	2	0	1	2	0	0	0	0	0	1	0	0	0	0	0	0	0	0	0	0	0	0	0	0	0	4	0	0	0	0	0	1	1	0	0	0	0	0	0	1	0	1	1	1	0	1	0	1	0	0	0	0	0	0	0	0	0	0	2	0	0	0	0	0	0	0	1	1	0	0	0	1	0	0	0	0	1	1	0	0	0	0	1	2	0	0	0	0	0	2	0	0	0	0	0	0	0	0	0	2	0	0	0	0	0	0	1	1	0	0	0	0	0	0	1	0	0	0	0	0	0	0	1	0	0	0	1	0	0	0	0	0	0	2	0	0	0	0	0	0	0	1	0	1	0	0	0	3	0	0	0	0	0	1	0	1	1	0	0	0	1	0	0	0	0	1	0	0	1	1	0	1	0	0	0	1	0	1	1	0	0	0	1	0	0	0	0	1	1	0	1	0	0	1	0	0	0	0	0	0	1	0	0	0	2	0	0	0	0	0	1	0	0	1	1	0	2	0	0	0	0	1	0	1	0	0	0	0	0	0	0	0	0	0	0	0	0	0	0	0	0	2	0	0	0	0	0	0	0	0	0	0	3	0	0	0	0	0	0	0	0	0	0	0	0	0	0	0	0	0	0	0	1	1	0	0	1	0	0	1	0	0	0	0	0	0	0	0	0	0	0	0	1	0	0	0	0	0	0	0	0	0	0	0	0	0
N0.HOG0004370	0	0	2	2	6	1	1	3	3	1	0	0	0	0	0	1	2	1	0	0	0	2	0	0	0	0	1	3	0	0	2	0	1	0	2	2	0	2	0	0	0	0	0	0	3	1	1	1	0	0	2	0	0	2	0	1	1	1	0	3	0	0	1	1	0	8	2	4	0	1	0	0	1	0	1	3	1	0	3	0	0	2	0	0	0	6	0	0	1	2	2	0	1	0	4	3	2	0	0	3	0	0	0	1	2	0	0	0	0	1	0	0	1	1	3	1	0	0	3	1	0	0	5	4	1	1	1	1	3	3	0	0	0	0	1	0	1	0	0	1	1	0	1	1	1	3	1	0	0	1	0	0	1	2	0	1	1	1	0	4	3	1	1	0	5	5	0	1	0	2	0	0	0	0	4	1	2	0	0	0	1	0	0	1	0	2	0	2	0	4	1	2	0	2	1	1	2	1	1	1	1	0	0	0	2	0	0	0	0	0	2	0	1	0	0	0	1	0	1	0	0	1	0	5	3	0	1	0	1	1	0	0	6	2	1	0	0	2	0	0	0	3	0	1	0	0	2	0	2	0	2	0	3	3	0	2	0	2	0	0	2	5	3	0	2	0	0	0	0	0	2	0	1	1	1	2	0	0	1	1	0	0	0	2	0	0	0	0	3	2	2	2	1	1	0	1	1	0	2	0	0	0	2	2	0	0	1	1	1	1	3	0	3	0	1	3	0	0	4	0	1	3	0	2	8	0	0	0	2	0	0	1	3	0	1	1	0	0	0	0	0	0	1	2	0	7	2	0	0	0	1	2	0	1	0	0	1	0	3	1	0	1	0	2	5	1	0	4	0	2	3	0	2	2	1	0	3	0	1	1	2	0	1	0	0	2	0	2	2	0	0	0	1	0	0	1	1	0	0	0	3	0	8	0	0	4	0	0	0	0	1	2	0	0	0	2	0	0	1	0	1	2	1	0	0	0	0	2	0	0	2	0	1	3	1	1	1	0	0	1	0	1	0	1	1	1	0	0	1	1	2	0	1	1	4	0	0	2	1	1	0	0	0	0	1	2	2	2	0	1	3	1	0	5	0	0	2	0	1	0	0	0	1	0	0	2	2	0	0	2	5	2	2	0	0	2	3	0	2	1	0	0	1	2	0	2	0	0	0	2	0	1	0	0	0	2	1	0	2	2	2	11	1	3	0	0	1	0	0	0	3	1	2	1	0	2	2	3	0	0	1	0	0	1	1	0	0	0	1	0	1	4	2	4	0	1	0	5	1	1	0	0	1	0	3	1	3	0	0	0	1	1	1	0	1	1	1	4	3	0	0	2	0	6	0	0	1	4	1	1	0	3	0	0	0	3	0	1	0	0	0	0	0	0	2	4	2	0	0	0	0	0	0	0	0	1	2	0	3	0	0	1	0	0	0	0	6	3	0	0	0	2	1	0	2	1	0	1	0	2	1	0	0	0	0	0	0	1	1	1	2	3	1	0	2	0	2	1	0	4	1	4	0	1	0	0	0	0	1	1	4	1	2	1	12	0	0	1	0	0	2	2	1	2	1	0	1	1	0	1	0	2	1	0	5	0	2	0	0	2	0	2	1	5	0	0	0	0	3	0	1	0	2	0	2	0	2	0	0	0	2	0	2	1	0	6	0	0	2	1	0	0	0	0	0	0	0	0	0	1	0	1	0	2	0	2	2	0	0	1	3	2	0	0	4	3	0	0	0	1	0	2	0	3	1	0	3	1	0	0	0	2	2	0	3	2	1	0	3	1	0	0	0	1	1	1	0	0	0	1	1	0	0	0	3	0	1	1	4	1	1	0	0	0	0	2	1	3	0	3	0	0	0	2	0	2	1	1	2	1	1	1	0	3	2	0	3	2	1	0	2	3	2	3	0	0	1	0	1	1	0	0	4	0	2	1	2	0	3	1	0	0	4	6	0	0	1	0	0	0	1	6	2	0	0	1	1	0	1	1	0	2	1	0	0	0	0	0	2	0	2	3	0	2	0	0	0	2	0	1	2	1	0	0	0	0	1	10	0	1	0	0	0	0	0	0	1	1	3	1	0	0	2	0	0	2	0	1	0	1	0	4	3	0	1	1	2	2	1	1	0	0	2	0	0	0	2	1	1	0	6	1	0	0	2	1	0	0	1	0	0	0	1	0	0	6	2	0	1	0	0	2	1	1	1	0	0	0	0	0	1	6	5	2	1	0	0	0	4	2	2	0	1	0	0	0	0	1	1	0	0	0	1	0	2	0	0	4	0	0	4	0	3	0	0	0	1	0	2	1	3	0	3	0	0	2	0	0	2	1	0	1	2	0	1	1	0	3	0	1	5	2	1	5	0	0	1	3	1	3	0	0	0	2	0	1	0	1	0	0	1	1	1	0	1	1	1	1	1	1	1	2	0	0	0	2	0	0	2	1	1	5	1	0	0	0	1	1	0	1	1	2	0	0	1	3	1	0	0	2	1	0	1	1	0	1	0	0	0	1	3	0	1	0	0	0	0	0	0	0	0	0	1	0	0	1	0	3	3	1	3	0	2	0	2	0	3	0	0	0	0	5	0	2	0	1	0	0	0	0	1	1	0	0	2	1	0	0	0	0	0	0	1	1	0	0	1	3	1	0	2	0	3	1	1	1	0	0	1	6	2	3	1	0	1	0	3	0	3	2	0	1	2	0	1	0	1	0	9	0	0	5	1	1	1	2	1	0	6	1	1	0	2	1	1	0	1	4	1	0	0	0	2	0	2	0	1	0	3	4	1	0	0	0	0	1	0	0	1	0	0	2	3	0	1	1	3	0	5	4	0	0	0	0	1	0	1	3	0	0	1	1	0	7	1	0	1	3	0	1	0	1	1	1	1	0	3	0	1	2	0	3	1	0	3	0	0	1	1	0	0	5	4	2	0	1	3	0	1	1	1	1	0	0	0	2	2	0	1	0	0	0	0	1	0	0	0	1	0	1	0	0	0	4	0	0	0	2	0	0	2	0	1	2	0	1	3	0	0	0	0	2	3	1	0	1	0	0	0	0	1	1	4	1	0	0	4	0	0	1	1	2	0	1	0	0	0	0	0	2	4	2	3	2	0	0	0	0	1	0	1	2	0	0	2	0	0	0	0	3	3	3	0	0	0	2	1	0	0	0	1	1	1	0	0	0	0	1	1	0	1	0	1	0	2	0	0	0	3	1	4	0	1	0	1	0	4	8	2	1	1	0	1	4	0	0	0	1	1	1	1	1	1	1	0	2	1	1	2	0	0	0	0	1	2	2	0	3	1	0	3	1	1	1	0	1	0	1	4	0	0	1	3	3	0	0	0	1	2	3	0	0	0	1	1	1	4	2	2	0	3	0	0	1	0	0	0	2	0	2	0	0	0	1	0	2	0	2	2	0	0	5	1	0	0	1	1	0	0	0	0	2	0	1	3	5	0	0	0	1	0	0	1	3	1	0	0	0	0	1	1	0	4	2	1	0	0	3	0	0	5	5	0	1	0	1	1	0	2	0	0	2	0	3	0	0	0	1	4	0	3	0	0	3	0	0	2	1	0	1	5	0	0	2	0	0	2	3	0	2	0	1	0	6	0	0	0	0	0	0	0	0	1	1	1	0	0	0	0	0	0	3	0	0	0	2	1	0	3	3	2	0	0	0	0	1	4	1	1	1	0	1	2	1	0	1	0	0	0	1	0	1	0	2	1	4	0	0	6	1	0	2	0	0	1	3	0	0	0	4	3	1	1	0	1	1	3	0	1	0	2	1	0	0	5	0	1	0	4	3	0	1	0	0	3	2	0	0	5	2	3	0	0	2	1	1	1	0	2	1	0	0	1	0	1	0	0	0	4	0	1	2	0	1	2	0	2	1	1	0	3	0	1	5	0	3	0	0	3	3	1	5	1	0	0	0	1	0	0	0	0	0	3	3	0	0	0	0	0	3	0	1	1	2	3	0	2	1	0	0	2	0	1	2	2	1	0	1	0	0	0	0	0	0	0	0	0	0	0	0	1	0	0	0	1	0	0	1	1	0	0	0	0	0	5	1	0	1	0	3	1	0	1	4	1	1	0	0	1	1	0	0	0	4	1	2	0	2	0	0	0	0	1	2	1	0	1	1	1	0	2	2	1	0	1	0	2	1	0	1	0	1	0	0	2	0	0	2	0	0	1	0	1	1	2	2	2	1	2	1	0	1	1	0	2	4	1	1	2	0	0	1	0	0	0	4	1	0	2	0	0	4	1	0	0	0	2	0	1	0	0	0	1	0	2	1	2	0	1	2	0	2	0	0	0	0	0	1	0	0	5	1	0	7	1	1	0	6	2	0	0	0	1	1	0	0	4	0	0	3	0	0	0	1	1	0	1	1	1	0	0	3	1	0	1	0	1	0	0	1	0	0	0	0	0	0	2	5	1	0	0	0	3	0	1	0	0	2	1	0	0	1	1	0	2	0	0	1	1	1	0	0	3	0	0	0	0	1	2	1	2	2	1	2	0	0	0	0	2	0	3	1	0	3	0	2	0	0	1	0	0	0	2	1	0	0	2	0	0	3	0	2	1	1	2	0	0	5	2	1	2	0	0	4	1	1	1	0	0	1	1	1	0	0	2	3	0	1	0	0	2	2	1	0	0	0	0	0	2	2	1	10	0	2	1	2	0	3	2	2	0	1	0	1	0	2	2	1	3	0	2	0	2	0	0	2	0	1	0	1	0	0	1	1	1	2	0	0	5	0	3	1	0	3	0	4	1	3	0	1	0	3	0	2	2	0	1	1	0	0	1	0	2	2	2	5	1	0	3	1	3	0	0	0	1	0	1	0	0	0	0	0	1	0	0	0	1	1	4	0	0	1	0	6	0	1	0	0	2	1	0	1	0	0	1	1	1	4	0	0	2	1	0	0	1	2	0	2	0	0	0	0	0	3	1	1	0	1	2	3	2	2	0	2	0	0	0	2	0	0	0	0	0	2	0	3	2	0	1	1	1	2	2	2	1	2	2	1	1	0	1	5	0	1	0	0	0	1	2	0	0	0	1	2	3	0	0	3	0	1	1	0	2	1	1	1	2	0	6	0	0	0	1	1	1	1	0	1	0	3	2	3	0	1	0	0	0	2	0	1	5	0	0	0	0	1	0	1	0	0	0	4	3	1	2	3	1	0	0	0	0	1	0	1	0	0	1	0	0	0	0	1	0	0	0	1	3	2	0	0	25	1	1	2	2	0	0	0	2	3	1	0	0	1	1	2	1	1	0	0	0	0	0	0	0	2	1	0	0	2	2	1	1	0	0	1	0	2	2	0	0	2	0	0	0	0	0	0	0	0	0	1	0	1	4	1	1	0	0	1	1	1	1	0	3	1	0	5	0	0	1	1	0	0	1	0	0	2	0	0	0	0	0	4	0	3	0	2	0	0	0	0	0	2	0	0	0	0	1	1	0	4	1	1	0	5	2	2	4	0	1	2	0	3	1	0	0	0	0	0	0	4	0	0	3	1	2	1	0	3	2	1	0	2	4	3	0	1	0	0	0	2	0	0	1	1	1	1	0	0	1	0	0	3	0	1	2	0	0	0	0	0	0	2	1	2	0	0	2	0	1	4	0	0	0	2	0	0	2	0	1	1	1	0	0	1	1	1	0	0	0	2	0	0	3	0	0	0	5	2	0	0	2	4	3	1	0	0	0	2	0	0	1	2	0	2	0	1	0	0	0	0	0	0	0	0	2	0	4	1	1	1	3	0	6	1	0	1	3	0	0	0	0	1	0	1	0	1	0	0	3	4	0	1	1	0	2	0	2	1	1	0	3	0	2	1	0	1	0	0	1	0	1	0	1	1	5	3	1	1	0	0	1	0	0	3	3	1	0	1	1	0	4	0	1	0	0	0	2	0	0	3	0	2	4	0	4	1	0	3	0	0	3	2	1	0	2	1	1	2	1	0	0	0	0	0	2	2	1	0	2	3	1	1	1	0	0	5	1	0	0	0	0	0	2	3	1	1	0	1	1	0	0	0	0	0	4	3	0	0	1	0	0	0	0	3	0	0	0	0	3	1	1	2	0	3	1	0	0	0	0	2	1	2	2	0	0	1	0	0	0	0	0	0	1	0	0	3	0	1	0	0	2	0	0	0	0	1	0	1	0	3	2	0	0	0	0	1	0	1	2	0	0	1	0	3	0	0	0	0	2	0	0	2	2	0	0	0	0	0	0	1	0	1	3	2	1	1	0	1	0	1	0	0	1	0	0	1	0	2	0	0	0	0	0	0	2	0	0	1	2	1	1	1	3	1	0	0	1	5	1	3	0	0	3	1	2	2	3	2	0	2	2	1	0	1	1	1	0	1	0	1	0	0	0	1	2	0	0	0	0	0	1	0	1	1	0	5	0	3	0	0	2	8	0	2	0	0	2	2	1	3	1	0	0	0	0	2	1	0	0	0	2	0	1	1	0	0	0	1	1	0	1	0	1	0	1	0	0	1	0	2	1	2	1	2	1	0	0	1	0	0	2	6	0	1	0	0	0	2	0	3	0	2	3	0	0	2	1	0	0	3	5	2	2	1	0	0	2	1	0	0	0	0	2	0	2	2	0	0	1	1	1	2	1	0	0	1	0	0	0	0	0	0	0	1	3	0	0	3	0	2	4	5	0	0	1	0	0	2	1	0	0	1	1	1	2	1	1	1	1	1	0	0	1	0	1	0	0	2	5	1	0	5	1	3	1	2	0	0	1	1	0	0	2	0	0	0	1	0	1	1	0	4	0	0	1	2	0	0	0	2	0	0	0	0	0	0	2	0	2	0	5	1	4	3	0	0	0	3	0	0	2	0	2	0	0	4	1	0	2	0	4	0	0	2	0	0	3	2	5	0	0	0	0	0	1	0	1	0	4	1	0	0	0	2	1	0	1	1	0	0	2	0	0	1	1	0	4	0	1	0	0	0	3	4	1	0	4	3	2	0	1	0	0	3	1	0	1	0	0	0	2	0	0	3	2	0	3	0	1	2	0	0	1	5	0	0	1	4	1	1	0	0	2	5	0	0	0	0	0	0	0	0	2	0	3	0	0	0	1	0	2	6	0	4	1	1	8	0	0	1	1	2	1	0	2	0	0	1	3	0	0	3	0	2	0	1	0	1	0	2	1	3	1	0	5	0	3	0	0	1	0	0	0	3	2	0	1	0	0	0	1	0	0	1	6	0	0	1	1	0	1	0	0	0	2	0	3	7	2	0	0	1	0	0	1	4	0	1	1	0	0	1	3	0	0	1	1	0	0	0	0	0	0	0	0	4	0	1	1	0	0	0	3	2	0	0	0	0	2	0	1	0	0	0	2	2	2	2	0	0	1	2	0	0	0	0	0	0	0	0	0	0	0	0	1	0	0	5	0	0	1	4	2	0	1	0	1	1	1	1	0	6	0	1	1	0	0	0	0	0	1	0	0	1	8	0	2	0	2	1	2	1	0	0	2	1	0	0	2	0	1	6	0	0	0	2	1	0	0	1	1	0	0	1	3	0	2	1	0	2	0	0	0	3	0	0	0	1	0	6	0	0	0	0	0	0	2	0	2	0	2	0	1	0	1	2	2	1	0	2	0	1	0	3	0	0	2	0	0	0	0	2	0	1	3	0	0	4	2	1	0	3	1	0	1	0	2	0	0	1	2	0	1	3	0	0	1	4	2	0	2	1	2	0	1	2	0	3	1	2	0	0	1	0	0	0	3	0	2	1	1	0	1	1	2	2	3	1	0	0	0	0	0	4	0	1	2	1	0	1	0	0	2	0	1	1	1	1	2	1	5	3	0	0	1	3	1	1	1	1	2	0	0	1	0	0	0	1	4	0	0	5	0	1	6	2	6	0	0	2	2	2	0	5	0	1	0	0	1	4	0	1	1	0	0	0	1	0	0	1	1	1	0	0	0	0	0	1	2	1	2	1	1	0	1	0	0	2	0	5	0	1	2	0	0	3	2	0	0	0	0	0	4	0	0	0	3	1	0	0	0	2	3	1	2	0	0	1	0	0	0	2	2	0	3	0	1	1	1	3	2	0	3	2	1	1	1	2	2	0	1	1	0	2	2	1	1	0	0	2	0	0	1	0	0	0	4	3	0	0	4	1	1	2	3	2	0	1	0	1	3	0	1	2	1	1	0	1	0	0	3	2	4	1	0	0	1	1	0	0	3	0	2	3	0	2	2	1	4	0	1	8	1	1	0	2	3	1	1	6	0	0	1	1	0	1	1	0	1	0	3	0	0	0	1	1	2	1	0	0	0	3	1	0	0	0	1	5	0	0	2	1	0	0	0	3	4	0	0	0	1	0	0	0	0	2	0	0	0	0	0	1	0	2	2	1	0	0	1	0	1	1	2	2	2	0	0	1	0	0	0	0	0	1	0	0	0	0	1	1	1	0	0	0	3	8	0	2	0	0	0	2	1	2	0	0	1	0	1	4	1	0	2	0	0	0	2	0	3	0	0	0	1	0	2	0	5	0	1	0	2	0	0	0	0	0	2	1	2	0	1	3	0	1	1	4	2	0	1	0	0	1	1	0	1	2	1	1	6	1	1	1	2	2	1	3	0	1	1	0	1	0	0	1	8	5	1	1	2	0	0	3	3	0	0	2	1	3	2	0	0	0	0	0	0	0	2	2	1	0	2	0	0	2	2	1	0	0	2	0	4	0	1	0	1	0	0	0	0	2	2	1	1	0	0	3	1	0	0	2	3	1	0	0	2	0	1	0	0	0	0	2	2	2	0	2	3	0	0	0	0	1	1	1	0	3	5	0	1	0	1	0	5	1	0	3	0	1	0	0	0	0	1	0	1	0	1	0	11	0	1	1	5	0	0	3	0	3	0	0	0	0	1	0	1	0	2	6	1	2	0	3	1	2	3	2	1	2	0	1	0	2	4	1	0	0	0	0	0	0	1	0	2	2	2	0	0	2	1	6	2	1	0	0	0	1	0	0	2	0	2	0	3	4	0	0	3	2	0	2	5	0	3	0	0	0	0	2	1	0	0	3	2	0	0	0	1	1	0	0	3	1	2	1	1	1	0	0	0	2	1	0	1	0	2	1	0	3	0	0	1	0	1	2	1	3	3	0	0	1	1	0	0	1	3	1	0	0	0	1	2	0	1	5	1	2	0	0	0	0	0	1	1	1	0	0	0	1	4	0	0	0	0	0	0	2	5	0	0	1	2	1	0	1	1	0	0	0	2	5	0	0	2	5	0	0	0	2	0	3	0	2	3	0	2	0	3	2	0	3	6	0	1	2	0	1	0	1	1	0	1	0	0	1	2	0	1	1	2	2	0	0	0	1	0	0	0	0	0	1	5	0	0	1	0	1	1	2	1	0	0	5	3	1	0	3	0	1	0	2	0	0	1	1	0	3	0	1	0	0	0	2	0	3	0	0	0	0	0	2	1	0	0	2	1	5	1	1	0	0	0	0	1	0	0	1	0	1	2	1	0	1	1	2	0	0	0	1	1	1	0	1	3	0	3	0	3	1	1	1	2	0	7	1	1	2	0	1	0	0	0	1	0	0	3	1	1	0	0	3	0	0	0	1	0	0	0	1	0	0	0	0	3	0	3	0	1	1	1	2	2	2	2	1	3	6	4	0	4	1	2	0	3	0	1	0	0	0	0	0	1	1	3	0	0	4	0	0	1	3	0	2	0	0	3	1	1	0	4	1	3	1	6	1	1	0	1	1	0	2	1	1	2	3	2	6	0	1	0	0	0	1	0	0	0	3	1	0	0	0	0	2	0	0	0	2	0	3	0	4	2	0	3	0	0	0	2	0	2	0	0	0	0	2	1	2	5	5	0	2	0	0	3	0	2	1	3	1	0	4	1	1	0	1	3	0	1	1	2	0	1	0	0	3	2	1	0	0	0	2	0	0	2	0	0	3	1	0	2	0	3	5	1	1	0	2	1	0	2	1	0	0	0	1	3	5	4	0	0	1	1	1	1	1	2	2	1	1	0	4	3	2	0	2	0	1	2	2	0	0	1	0	1	0	1	1	0	0	0	0	0	1	0	2	0	0	0	3	2	1	0	0	1	3	0	7	5	0	1	0	0	0	0	1	1	0	0	1	1	0	1	1	1	0	1	0	1	1	0	0	3	2	1	0	2	0	1	0	0	0	1	2	0	0	0	1	0	1	0	2	0	0	1	1	1	0	0	0	2	2	2	1	0	0	0	0	0	1	0	1	0	2	0	2	1	0	1	0	0	0	0	0	2	0	0	1	3	0	1	0	0	0	1	1	0	0	0	2	5	2	0	1	0	1	2	0	1	2	1	1	0	1	1	0	2	3	3	1	0	2	0	1	0	0	0	1	0	0	0	0	0	0	0	0	0	1	0	3	2	1	0	0	3	1	0	0	0	0	0	1	0	0	0	0	0	1	5	0	7	0	1	1	0	1	0	1	0	0	0	1	0	3	1	1	1	1	0	1	0	0	3	6	0	1	1	2	3	0	0	3	1	1	1	0	0	0	2	2	13	1	1	4	0	0	0	2	1	2	1	0	1	0	0	0	1	4	1	6	3	2	0	0	1	0	2	0	3	1	1	2	0	0	1	0	1	0	1	1	1	2	0	1	1	1	0	0	1	6	1	2	1	0	0	0	0	0	0	2	3	0	0	0	1	2	2	0	1	2	0	1	3	0	2	0	0	1	4	2	1	0	0	0	4	2	0	5	3	0	0	0	2	0	0	0	1	5	1	1	0	2	1	1	5	0	1	1	1	0	0	0	0	0	1	3	0	0	0	4	1	4	0	3	0	4	0	0	0	0	1	0	0	0	2	0	0	1	0	3	1	0	0	0	2	0	0	2	1	0	0	0	1	3	1	1	3	1	2	0	0	0	0	1	1	2	1	0	0	1	0	1	1	0	0	0	0	1	2	0	2	0	0	0	2	0	0	0	6	0	1	1	3	0	0	4	2	0	1	0	0	1	3	0	2	1	0	0	0	0	0	1	0	0	3	0	1	0	0	1	0	0	0	0	1	0	2	2	3	1	0	1	3	0	1	1	0	2	1	0	1	7	0	0	7	5	0	3	1	0	6	1	1	1	0	3	1	3	0	3	2	0	1	0	0	0	0	1	1	1	0	0	1	1	2	2	0	0	0	0	0	0	0	0	0	0	4	0	4	0	1	2	1	3	0	0	0	2	2	1	4	0	0	2	1	0	0	1	0	0	0	0	2	0	4	0	0	2	5	1	4	0	0	3	0	0	0	0	0	2	1	1	0	0	0	1	0	0	2	0	2	0	0	0	1	0	0	1	0	1	0	0	0	0	1	0	7	0	1	3	0	0	1	1	0	0	0	3	1	0	0	0	1	0	0	0	1	0	4	0	1	2	0	0	1	0	1	0	0	0	0	0	0	4	0	0	0	1	0	1	0	2	2	0	0	0	0	0	3	0	1	1	0	1	0	1	0	0	3	0	0	0	0	0	0	1	6	1	0	2	1	0	0	2	1	1	2	0	2	1	0	0	2	1	1	0	3	0	0	1	0	1	0	1	0	3	1	4	0	1	0	2	0	0	0	1	5	0	0	1	1	1	0	1	3	0	1	2	1	1	3	0	1	0	1	1	11	1	1	0	0	0	0	2	1	0	0	0	0	4	0	0	1	0	2	0	1	1	3	1	0	2	0	0	2	1	0	0	1	7	1	5	0	2	0	0	1	2	0	0	4	0	0	1	1	1	0	2	1	0	0	2	0	0	0	1	1	3	0	0	1	1	0	1	1	2	0	0	0	0	0	2	0	2	0	0	1	0	5	1	1	1	3	0	0	3	1	0	0	0	2	0	4	1	0	0	2	1	0	1	1	0	0	3	3	0	0	0	2	0	0	0	0	0	0	1	0	1	2	0	0	0	3	6	0	0	1	1	1	0	0	0	0	1	2	0	0	1	0	5	1	1	5	0	1	0	0
N0.HOG0000359	0	0	0	0	12	1	1	0	0	0	0	0	0	0	0	0	2	0	0	1	0	0	0	0	0	0	0	0	0	0	1	0	0	0	14	0	0	0	0	0	0	2	0	0	0	0	0	0	0	0	0	0	0	0	0	0	0	0	41	0	0	0	1	0	0	1	1	0	0	1	0	0	0	0	1	0	0	0	0	0	0	0	0	0	0	12	0	1	0	0	0	1	1	0	1	2	1	0	1	0	0	0	0	1	0	0	4	0	0	1	0	0	0	0	0	0	0	0	15	0	0	0	0	0	0	0	0	0	0	0	0	0	0	0	0	1	0	1	0	0	0	0	0	0	13	2	1	1	0	0	0	0	0	0	0	0	0	0	0	0	0	0	0	0	0	0	0	1	0	0	0	0	0	0	1	0	0	0	0	0	0	0	0	0	1	0	0	0	0	0	0	0	0	34	0	0	0	1	3	0	1	0	0	0	0	0	1	0	1	0	0	0	0	0	0	0	0	0	0	0	0	0	11	0	0	0	0	0	0	0	0	0	0	0	0	0	0	0	0	0	0	0	3	0	0	0	0	0	0	1	0	0	0	1	0	0	0	0	0	0	0	0	0	0	1	0	0	0	0	1	0	2	0	6	0	0	0	0	0	0	0	0	0	0	0	1	0	0	0	0	0	0	0	0	0	0	0	0	0	0	0	0	0	0	0	1	0	0	0	1	0	0	0	0	0	0	0	0	0	0	0	0	0	0	0	0	0	0	0	0	0	0	0	0	0	1	1	0	0	7	0	0	0	2	0	1	0	0	0	0	0	0	0	0	0	0	0	0	0	0	0	0	0	0	1	5	0	1	0	0	4	1	0	0	0	2	0	0	0	0	0	1	1	0	0	0	10	1	0	0	0	0	1	0	0	0	0	0	0	1	0	0	3	0	0	0	0	0	0	0	0	0	0	0	1	1	0	0	0	0	1	13	0	0	1	0	0	0	0	0	4	0	0	0	0	2	0	0	0	0	0	0	0	0	0	18	0	0	0	2	31	0	0	0	0	1	0	0	0	0	0	0	6	1	0	0	0	0	1	0	1	0	0	21	0	1	0	0	0	0	1	0	0	0	0	0	2	0	0	0	1	0	0	0	0	0	0	0	0	0	0	0	0	0	0	1	0	0	0	0	0	0	0	0	0	0	1	0	0	0	0	105	0	0	0	0	0	0	0	0	10	0	0	0	1	0	0	0	22	24	9	0	0	0	0	0	0	1	0	0	0	0	0	0	0	0	0	0	0	0	0	0	0	0	11	0	99	0	0	0	1	4	0	0	1	0	0	0	0	0	0	1	0	0	0	0	0	1	0	0	0	2	0	0	0	0	1	0	0	0	0	0	1	1	0	9	0	0	1	0	12	0	0	0	0	0	0	0	1	0	0	1	0	0	1	0	1	0	0	0	0	5	0	0	0	0	0	0	1	0	0	0	0	0	0	0	0	1	0	0	0	0	0	0	0	0	0	0	0	0	0	0	0	0	1	0	0	0	0	0	0	1	0	0	139	0	0	0	0	0	0	0	0	15	0	0	0	0	0	1	0	0	0	0	0	0	0	0	1	0	0	0	0	1	0	0	0	0	0	0	0	0	0	0	0	0	0	0	0	0	0	0	0	0	0	1	0	0	2	0	0	0	0	0	0	0	0	0	0	2	0	1	0	24	0	1	0	0	0	0	0	0	0	0	0	0	0	0	5	0	0	1	0	0	0	0	0	0	0	0	0	0	0	0	0	1	0	0	0	0	0	0	0	0	0	0	0	0	0	0	1	0	0	0	0	0	0	0	0	1	0	0	0	0	0	0	0	1	0	0	0	0	0	0	0	0	0	0	0	0	0	0	0	0	0	0	0	0	0	0	2	0	0	0	0	0	0	0	0	0	0	0	1	0	0	1	0	0	0	0	0	1	1	0	0	0	0	0	0	2	0	0	0	0	0	0	0	0	0	0	0	0	0	0	2	0	0	0	0	1	0	0	0	1	0	0	0	0	0	0	0	1	0	0	0	0	0	103	0	1	0	0	0	0	0	2	0	0	0	0	0	0	0	0	0	2	0	0	0	0	0	1	0	0	0	0	0	0	0	3	0	0	0	0	0	1	0	0	0	1	16	2	1	0	0	0	0	0	0	0	0	0	1	0	0	0	3	0	0	0	0	0	0	0	0	0	1	1	0	0	1	1	12	1	0	1	0	0	0	0	0	0	0	0	0	0	0	0	0	0	0	0	0	0	1	0	0	0	0	0	0	0	0	0	0	1	0	0	0	0	0	0	0	0	0	1	0	1	0	0	0	0	0	0	0	0	0	0	0	3	0	1	0	0	0	1	0	0	0	0	0	0	0	0	1	0	1	0	0	0	0	0	1	0	0	0	0	0	0	0	0	0	0	0	0	0	0	0	0	0	0	0	4	0	0	0	0	0	0	0	1	0	1	0	0	0	0	0	0	0	0	0	32	0	0	0	0	0	0	0	9	0	0	0	0	0	0	1	0	0	0	0	1	0	0	0	0	0	0	0	1	6	0	0	1	0	0	0	0	0	0	0	1	0	0	0	0	0	0	0	1	32	0	0	0	0	0	4	0	0	0	0	0	0	0	0	0	1	0	0	0	0	1	0	0	2	0	0	0	1	0	1	0	0	0	0	0	0	1	0	0	0	0	0	0	0	0	0	116	0	0	0	0	1	0	0	0	0	1	1	0	0	0	0	0	2	0	0	1	0	0	0	0	1	0	0	1	1	14	10	0	0	3	0	0	0	0	0	0	0	0	0	0	0	0	1	3	0	0	0	0	0	1	0	0	0	0	0	1	0	0	0	0	0	0	0	0	0	0	0	0	0	0	0	0	0	0	0	0	0	0	0	0	0	0	0	0	0	0	0	0	0	1	1	15	0	1	0	0	0	0	0	0	0	0	7	0	0	0	0	0	0	0	0	0	0	1	0	0	0	0	0	0	0	0	0	0	0	0	0	0	0	0	1	0	0	6	0	0	0	0	0	0	0	0	0	0	0	0	0	0	0	0	0	1	0	0	0	0	0	6	0	0	0	0	0	0	0	0	0	56	0	0	1	0	0	0	0	0	0	0	1	0	0	0	0	0	1	0	0	1	0	0	0	0	0	0	0	0	0	0	0	1	1	0	0	0	2	0	0	0	0	1	0	0	0	0	0	0	0	0	14	0	0	0	0	5	0	0	0	0	0	0	0	0	4	0	0	0	0	0	0	0	0	0	0	0	0	0	0	0	0	2	0	0	0	0	1	0	6	0	0	0	0	0	0	0	0	0	0	0	0	83	0	0	0	0	0	0	1	0	1	0	0	30	1	1	0	0	0	9	0	0	0	0	0	0	0	0	1	0	1	0	0	0	0	0	0	0	0	0	0	1	2	0	0	1	3	0	0	0	0	0	0	0	0	0	0	0	0	0	1	0	0	0	0	0	0	0	0	0	0	0	0	0	0	0	0	0	0	1	0	0	0	0	0	0	0	0	0	0	0	0	1	0	0	0	0	0	1	0	1	0	0	0	0	0	0	0	0	12	0	0	0	0	0	0	104	0	0	0	0	0	0	0	0	0	0	0	0	0	0	0	0	0	0	0	0	0	0	1	0	0	1	0	0	0	1	0	0	1	0	6	0	0	0	0	0	0	0	0	0	0	0	0	0	0	0	0	0	0	0	0	0	0	0	0	0	1	0	0	0	0	0	0	0	0	0	0	1	0	0	0	0	0	0	0	0	0	0	0	0	0	0	86	0	3	0	0	12	0	0	0	0	0	4	0	0	1	0	0	0	0	0	0	0	0	0	0	0	0	0	0	0	0	0	0	0	0	0	0	0	0	0	0	0	0	0	0	0	0	0	0	1	0	0	0	0	0	0	1	0	0	0	0	0	0	0	0	0	0	0	0	2	0	91	0	0	0	0	0	2	1	0	0	0	0	2	2	0	0	0	0	0	0	0	0	0	0	0	0	0	0	0	0	17	0	0	0	0	0	0	0	0	1	0	0	0	0	0	0	0	0	0	2	8	0	0	0	1	0	0	1	0	0	0	0	0	0	0	0	0	4	0	0	0	0	0	0	0	0	0	0	0	1	0	0	0	0	0	0	0	6	0	1	0	72	0	0	0	2	3	0	0	0	0	0	0	0	0	0	0	0	0	0	1	0	0	0	1	0	0	1	0	0	0	0	0	0	0	0	0	0	0	0	0	2	0	0	0	0	0	1	3	0	0	0	7	0	0	0	0	0	0	1	0	0	1	0	0	0	0	0	0	0	0	0	0	1	0	1	0	0	0	0	2	0	143	0	0	0	0	0	0	1	0	0	0	0	0	0	0	0	0	0	0	0	0	0	1	0	1	0	0	0	0	0	0	0	1	0	2	0	0	0	0	0	0	0	0	0	0	0	0	0	0	0	0	15	0	1	0	20	0	0	5	0	0	0	0	0	0	0	0	0	0	0	0	0	0	0	6	1	1	0	0	0	0	17	0	0	1	0	1	0	1	0	0	0	0	0	0	0	0	0	1	0	0	0	46	0	0	0	0	1	0	0	0	0	14	0	1	0	0	0	2	0	0	0	0	0	0	0	0	7	0	0	0	0	10	0	0	0	0	0	0	0	0	0	0	1	89	0	0	0	0	4	1	0	0	0	0	0	0	17	0	0	0	0	1	0	0	0	0	0	0	0	0	1	0	0	0	0	0	0	0	0	0	0	0	0	0	0	0	10	1	0	0	0	0	0	13	0	0	0	0	0	1	0	0	0	0	0	0	0	0	0	0	0	0	0	0	0	0	0	0	0	0	0	0	0	0	0	0	0	0	0	0	0	0	0	0	0	1	0	0	4	0	0	0	0	0	0	10	1	0	0	0	0	0	0	0	0	0	0	0	0	0	0	0	0	0	1	0	0	1	0	0	0	0	0	0	0	0	0	0	0	0	0	0	0	0	0	0	0	1	0	0	74	0	0	11	0	1	0	0	0	0	5	0	0	79	0	1	0	0	0	0	10	0	0	0	0	0	0	1	0	7	0	0	0	0	0	0	0	0	0	0	0	0	0	0	0	2	0	0	0	0	0	4	0	0	0	14	0	0	0	0	0	0	0	0	0	1	0	1	0	0	0	0	0	0	2	1	0	0	0	2	0	0	1	0	0	0	0	0	36	0	0	0	0	0	0	0	0	0	0	1	0	0	109	0	0	34	0	2	0	0	0	2	0	0	3	0	0	0	0	0	0	2	0	0	4	0	0	0	0	0	0	0	0	0	0	0	0	0	0	0	1	0	0	4	0	0	0	0	0	0	0	1	0	0	0	1	1	0	0	1	0	0	0	0	0	0	1	0	0	0	0	0	0	0	0	0	0	0	0	1	0	0	0	0	0	116	0	0	0	0	0	0	0	0	0	1	0	0	0	1	0	0	0	0	0	0	0	2	0	0	0	0	0	0	0	1	0	0	0	0	0	0	0	2	0	0	0	0	0	0	0	0	0	1	0	0	33	1	0	1	0	0	0	0	0	0	0	1	0	0	0	0	0	1	0	0	0	0	10	0	1	0	0	0	0	0	0	0	0	0	0	0	0	0	1	0	0	1	1	0	0	1	0	0	0	0	0	0	0	0	0	0	0	36	0	0	15	1	0	0	0	0	0	0	1	0	0	0	0	0	0	0	0	0	0	1	0	0	0	0	0	0	0	0	0	0	0	0	2	0	0	0	0	0	0	1	0	0	0	5	0	0	1	1	0	1	0	0	0	1	1	0	0	2	0	1	0	0	0	0	0	0	0	0	3	0	0	0	0	1	0	0	0	0	0	0	0	1	0	0	0	0	0	0	1	0	1	0	0	0	0	0	0	0	3	34	0	0	0	0	0	0	0	0	0	1	0	0	0	0	0	0	0	0	3	0	5	0	0	2	0	1	0	0	0	0	0	0	1	0	0	0	14	0	0	0	1	0	0	0	0	0	0	0	0	0	0	48	0	0	0	0	0	0	0	0	0	0	0	1	2	0	0	0	0	0	0	0	0	0	0	0	0	0	1	1	0	0	5	0	0	0	0	0	0	1	1	0	0	0	0	0	0	0	0	0	0	0	0	0	0	0	2	0	0	0	0	0	0	0	0	0	0	0	0	1	1	0	0	0	1	0	0	0	0	0	0	1	0	0	0	0	1	0	0	0	1	0	0	0	0	0	0	0	0	12	0	0	0	0	0	0	0	0	0	0	0	0	0	0	0	0	0	0	0	0	1	0	0	0	0	0	0	0	146	0	0	0	0	0	0	0	0	0	0	0	0	0	0	0	1	1	0	0	0	0	0	0	0	7	0	0	0	1	0	0	0	0	0	0	0	0	0	1	0	1	0	1	0	0	0	0	0	0	0	0	0	0	0	0	0	16	0	0	0	1	0	0	0	0	0	0	1	0	0	0	0	0	0	0	0	0	0	0	0	0	0	0	0	0	0	0	0	1	0	0	0	0	0	0	0	0	1	0	0	1	0	0	1	0	0	0	1	1	0	0	0	0	0	0	0	2	0	10	1	0	0	0	0	0	11	0	0	0	0	0	1	0	0	1	0	0	0	0	0	0	0	0	0	16	0	0	0	0	0	15	0	0	0	1	0	0	0	0	0	0	0	0	0	0	0	0	20	0	0	0	2	0	0	1	0	1	0	1	0	0	1	0	9	0	0	0	3	0	1	0	0	0	0	0	0	0	0	0	0	0	5	0	0	0	0	0	0	0	0	1	0	0	0	0	0	0	0	5	0	0	0	0	0	0	0	0	2	0	1	2	1	0	0	0	0	0	0	0	0	0	1	0	0	0	1	0	1	1	0	0	0	0	5	0	0	0	40	0	0	0	0	0	0	0	0	0	0	0	0	1	0	0	0	0	0	29	0	0	0	0	0	0	0	0	4	0	3	0	0	0	1	1	1	1	28	2	0	0	0	0	1	0	0	0	0	0	0	1	0	0	0	0	0	0	0	0	0	0	0	1	0	1	0	0	0	0	1	1	0	0	1	0	0	0	2	0	0	0	0	0	1	0	0	0	0	0	0	0	0	10	0	0	0	1	0	1	0	0	0	0	1	0	1	1	0	0	0	0	1	0	0	1	4	0	0	0	1	0	0	0	1	0	1	0	0	0	0	0	0	0	0	0	0	0	0	0	0	0	0	0	1	3	1	0	0	1	0	0	0	0	0	0	0	0	0	0	0	0	9	0	0	0	0	0	1	1	0	0	0	1	0	0	8	1	0	0	0	0	0	0	0	0	0	0	0	2	1	0	0	1	0	1	0	0	0	7	0	1	0	0	0	0	0	0	2	0	0	0	0	0	0	0	0	1	0	0	0	0	0	0	0	0	0	0	0	0	1	0	0	2	0	0	0	0	1	0	0	0	28	0	0	0	0	0	0	0	0	0	0	1	0	0	3	0	0	0	0	0	1	0	0	0	0	0	0	0	0	0	0	1	0	0	0	0	0	0	0	0	0	0	0	0	0	0	0	16	0	0	0	0	0	0	0	0	0	0	0	0	1	0	0	0	0	0	0	0	3	0	0	0	0	0	0	0	0	0	0	0	0	0	0	1	0	0	0	4	0	0	0	1	0	0	0	0	0	0	0	0	0	1	0	0	22	0	0	0	0	0	0	0	0	0	0	0	0	0	0	0	0	0	0	0	0	0	0	1	0	0	0	0	0	0	0	0	0	0	0	0	0	0	0	0	0	1	0	0	0	0	0	0	0	0	9	0	0	0	0	0	0	0	0	0	1	0	0	0	0	0	46	0	0	0	60	0	0	0	0	0	0	0	0	0	1	0	0	0	0	0	0	0	0	0	17	1	25	0	0	0	0	0	0	2	0	0	0	0	0	0	0	0	0	0	0	0	0	0	0	0	0	0	0	0	0	0	0	0	1	0	0	2	0	0	0	0	0	1	0	3	2	0	2	0	0	0	0	0	0	0	0	1	0	0	0	0	0	1	0	0	0	0	0	0	0	0	0	0	1	0	0	1	0	0	0	0	1	0	0	0	0	0	2	0	1	0	0	0	0	1	0	0	0	0	1	0	0	0	0	0	0	0	0	1	0	0	0	0	0	0	0	1	0	0	0	0	0	0	0	0	0	0	7	0	0	0	5	1	0	1	39	0	9	0	0	0	0	0	0	0	0	0	0	0	0	2	0	0	0	0	0	101	0	2	0	0	1	1	0	0	0	0	0	0	0	0	0	0	0	0	0	1	4	0	0	1	125	0	0	1	0	0	1	0	0	0	0	0	0	0	0	0	0	0	0	0	0	0	0	0	0	0	0	0	0	0	0	0	0	0	0	30	1	0	0	0	0	2	0	3	0	0	0	0	0	0	0	0	1	0	0	0	0	0	0	0	0	1	0	0	0	1	0	0	0	3	0	0	0	0	3	0	0	0	0	3	0	0	0	1	7	0	0	0	0	0	0	0	0	0	0	0	1	0	0	0	0	0	0	0	0	0	0	0	0	0	22	0	0	0	0	0	0	0	0	1	1	0	0	0	0	1	0	1	0	0	0	0	1	0	0	0	1	0	0	0	0	0	0	0	0	0	0	1	0	1	0	1	0	0	0	1	0	0	0	0	0	0	0	0	0	0	1	0	0	0	0	0	4	0	0	0	0	0	0	1	0	0	0	0	0	0	0	0	5	0	0	1	4	0	0	0	0	3	0	0	0	0	9	0	0	2	0	0	0	0	0	1	0	1	0	0	0	0	0	0	1	0	0	0	0	0	0	0	0	0	1	0	0	0	1	1	3	0	0	2	0	0	0	0	0	0	0	0	0	0	0	0	105	0	0	0	0	0	0	0	0	0	0	1	0	10	0	12	0	0	0	0	0	0	1	30	10	0	0	0	0	1	0	0	0	0	14	0	1	0	0	0	1	0	0	0	0	0	0	0	0	0	0	74	0	0	0	0	1	0	1	0	0	0	3	0	0	0	0	0	10	0	0	0	0	0	0	0	0	0	0	0	0	0	0	1	1	0	0	0	6	3	1	0	0	0	0	0	0	0	0	0	3	0	0	0	0	0	0	0	0	0	0	0	0	0	5	0	8	1	0	0	0	0	0	0	0	0	0	0	0	1	3	0	0	0	1	16	0	1	0	1	0	0	0	0	0	0	0	0	0	0	0	0	6	0	0	0	0	0	0	0	0	3	0	0	0	2	0	0	0	0	0	0	0	0	0	19	0	0	0	0	2	0	0	3	0	0	0	0	0	0	0	4	3	1	0	0	0	1	0	1	0	0	0	0	0	0	0	0	0	1	0	0	0	0	1	0	1	0	0	0	0	0	0	0	0	0	0	1	0	0	0	0	0	0	0	1	0	0	0	0	0	0	0	0	0	0	0	1	0	0	2	1	0	1	0	0	0	0	0	0	0	0	0	1	1	0	0	0	1	0	0	0	0	0	0	0	0	0	0	0	0	1	0	0	0	0	0	0	0	0	0	0	0	0	0	0	0	0	2	0	2	0	0	0	9	0	0	0	0	0	0	0	0	0	0	0	1	0	0	0	0	0	0	0	0	0	0	0	0	0	0	0	0	0	2	0	0	1	0	1	0	0	0	0	2	0	0	0	0	0	0	0	0	0	2	0	0	0	0	0	0	0	0	0	0	0	0	1	0	1	0	0	0	0	0	15	0	0	0	1	22	0	0	0	0	0	2	0	0	1	0	0	0	0	0	0	0	46	0	8	0	0	0	0	0	1	0	7	1	0	0	0	0	4	1	0	0	0	0	1	0	0	0	0	0	0	0	0	31	0	0	0	0	0	0	10	0	0	48	0	0	0	0	0	0	0	1	0	0	1	0	49	0	0	0	0	0	0	0	0	0	0	0	0	0	0	0	1	0	0	0	0	0	0	0	0	0	3	0	0	0	0	0	0	0	0	0	2	0	3	0	2	0	0	0	0	0	0	0	0	0	0	54	0	0	0	0	0	0	2	0	0	0	0	0	0	0	0	0	0	0	1	0	0	0	0	0	0	0	0	0	0	0	0	0	1	0	0	0	0	0	0	0	0	0	0	0	0	0	0	0	0	0	0	0	0	0	0	0	0	4	0	0	0	0	0	0	0	0	0	0	0	0	0	0	0	0	0	0	0	0	0	0	0	0	1	0	0	0	0	0	0	0	0	0	0	0	0	0	0	0	0	1	0	1	0	0	0	0	3	1	0	0	0	0	0	0	2	0	0	0	0	3	1	0	0	1	0	2	0	1	0	0	0	0	0	0	0	0	85	1	1	0	0	0	0	34	0	1	0	0	0	0	0	0	0	0	0	0	0	0	1	0	0	0	0	0	0	0	1	0	0	0	0	0	0	0	1	0	1	0	0	0	0	0	0	1	0	1	0	0	0	0	0	0	0	0	0	0	0	0	0	1	0	0	0	0	0	6	0	1	0	0	0	0	0	0	0	1	0	0	1	0	1	0	0	0	0	0	0	0	0	0	0	0	0	0	0	0	0	81	47	0	0	0	0	0	0	0	0	0	0	0	0	0	0	0	0	1	0	1	0	0	0	0	0	0	0	0	0	0	0	0	0	6	0	0	0	4	0	0	0	0	0	0	0	0	0	0	1	0	0	0	0	0	5	0	0	0	0	41	3	0	0	0	0	0	0	0	5	0	0	0	1	0	0	0	0	0	0	0	0	0	0	0	0	0	1	0	0	0	0	0	0	0	1	0	30	0	0	0	0	13	0	0	0	0	0	0	0	0	0	0	0	0	3	1	0	0	0	0	1	0	0	0	1	0	0	0	0	0	0	0	0	0	0	0	0	0	0	0	0	0	0	0	0	0	0	0	1	0	0	0	1	0	0	0	0	0	0	0	0	0	0	0	0	1	1	0	0	0	0	0	0	0	0	0	0	0	0	0	0	0	0	0	1	0	0	1	0	1	0	0	0	0	0	1	0	0	0	0	0	0	0	0	0	0	0	0	0	0	1	0	0	1	0	0	0	0	1	1	0	0	0	0	0	0	0	0	0	0	0	0	0	0	0	0	0	0	0	34	0	1	0	10	1	0	0	0	0	0	0	0	1	0	0	4	0	0	0	0	0	1	0	0	0	0	0	0	0	0	0	0	0	0	0	0	0	0	0	0	0	0	0	0	5	0	0	1	0	0	0	1	1	0	0	0	2	0	0	0	0	0	0	1	2	0	0	0	0	0	0	0	0	0	0	0	0	7	0	0	0	0	1	0	0	1	0	1	0	0	0	0	0	0	0	0	0	0	0	0	0	0	3	0	0	0	0	0	0	0	0	0	0	0	0	2	0	0	0	0	0	0	0	0	0	0	0	1	0	0	0	0	0	2	0	0	0	0	0	0	0	0	0	0	0	0	0	0	0	0	0	0	3	0	0	0	0	0	0	0	1	2	0	0	0	0	0	0	0	0	0	0	0	0	0	0	1	0	0	2	0	0	0	0	0	0	0	0	0	4	0	0	0	0	6	0	0	0	0	0	0	20	0	0	0	1	0	1	0	3	0	0	0	0	0	0	0	0	0	0	0	0	0	40	8	11	0	0	0	0	0	0	0	1	0	0	0	6	1	0	0	0	0	0	0	110	0	3	0	0	0	0	0	0	2	0	0	0	0	2	0	0	0	0	0	93	0	1	0	0	1	0	0	6	0	1	0	1	0	0	0	0	0	0	0	1	0	0	0	59	0	0	0	0	1	0	0	3	0	0	1	0	0	0	1	0	1	0	0	0	0	0	0	1	39	0	5	0	0	0	1	0	0	0	0	0	0	2	0	1	0	0	0	0	0	0	0	1	0	1	0	0	0	0	0	1	0	0	0	0	0	0	0	1	0	4	0	0	0	0	0	0	0	0	0	0	0	0	0	1	0	5	0	0	0	0	0	48	0	0	0	0	0	0	0	0	0	0	0	0	0	0	0	0	0	0
N0.HOG0005419	4	0	0	6	4	4	1	0	1	2	1	5	2	1	1	4	8	4	3	1	0	3	4	3	1	1	1	3	3	0	2	4	8	0	4	4	2	4	2	4	2	5	4	1	11	2	5	4	0	1	1	2	4	7	0	7	3	3	5	7	2	4	7	1	12	13	10	2	1	2	4	0	4	3	11	3	4	1	2	3	4	5	2	1	0	6	0	2	2	4	6	4	3	1	8	1	5	3	6	3	0	1	6	12	4	0	11	2	3	1	2	1	2	3	3	7	0	2	3	6	0	2	4	9	4	1	3	5	5	11	4	5	0	1	4	6	4	1	5	3	2	1	3	1	2	4	1	2	6	4	1	2	2	3	3	4	3	1	0	5	3	3	0	2	2	5	3	5	0	4	4	1	1	1	9	0	9	0	0	2	1	4	1	3	3	4	4	2	3	6	3	5	0	5	6	2	1	4	0	3	7	3	8	0	0	2	1	0	1	1	3	0	3	0	2	1	8	1	0	2	3	1	10	9	13	3	3	0	2	3	1	2	6	2	0	0	6	2	0	5	0	2	2	1	4	0	1	0	1	1	2	0	0	2	0	2	4	2	0	0	2	3	3	2	1	0	1	1	1	3	5	4	1	8	5	5	4	1	3	3	7	5	1	2	1	2	0	0	2	2	1	3	3	0	3	5	1	0	5	3	2	4	6	8	6	1	2	1	1	2	4	4	6	0	2	8	3	1	2	3	0	8	1	1	8	1	3	0	6	3	1	4	5	3	0	2	3	3	0	2	2	2	1	2	5	5	2	1	0	4	2	3	1	3	2	3	2	0	2	2	0	1	1	3	2	1	0	5	2	7	16	0	6	3	2	4	5	2	5	1	6	3	3	1	1	1	3	9	1	0	5	1	3	5	3	6	1	2	0	6	2	2	7	5	4	4	2	0	0	1	6	0	1	0	2	4	2	1	2	2	1	10	3	1	1	0	5	7	1	1	3	0	1	3	0	1	2	2	0	3	4	3	0	6	1	2	0	1	3	5	2	1	5	4	9	3	9	0	1	0	1	2	2	4	1	7	1	3	1	2	3	1	1	9	1	2	4	6	7	4	3	2	3	5	2	1	3	0	0	3	11	6	1	0	5	5	3	5	3	1	4	3	3	1	2	2	1	0	4	3	2	6	0	0	2	3	2	1	2	1	4	2	1	5	2	6	12	1	1	1	7	0	4	7	3	5	3	1	0	4	2	1	0	0	2	2	1	3	1	1	2	5	4	3	5	4	6	6	0	3	0	0	0	0	4	1	1	3	2	1	2	2	0	2	3	4	3	9	8	0	1	4	0	6	1	4	2	6	0	2	2	7	5	0	4	5	1	4	0	0	0	5	0	4	6	2	4	3	3	1	6	0	2	0	2	2	1	2	6	1	0	2	2	1	2	2	7	7	3	0	0	1	8	4	1	4	5	0	1	6	2	5	0	0	3	2	0	4	1	0	1	4	2	2	4	0	5	1	0	3	2	5	2	2	1	3	0	0	0	2	4	3	9	0	4	2	1	3	0	0	5	7	5	3	1	0	4	6	3	0	1	6	2	2	5	0	4	1	7	7	0	4	1	4	1	0	2	2	3	0	1	0	1	0	2	1	5	0	0	0	1	0	6	0	2	8	1	2	0	2	3	1	4	0	4	0	0	0	2	4	1	3	1	4	2	5	5	0	5	8	8	3	3	1	5	3	2	0	3	2	0	1	4	2	0	1	3	9	0	1	5	1	1	0	8	2	0	0	7	4	0	1	2	2	1	2	2	1	0	1	0	4	0	1	8	0	1	0	7	1	4	9	2	1	0	3	5	3	0	0	1	2	1	10	4	0	4	1	4	2	5	3	0	11	6	2	0	1	2	4	3	3	4	6	3	0	0	0	0	0	4	3	6	2	6	2	4	0	2	1	0	2	13	17	3	7	5	1	4	4	2	9	2	0	0	2	2	2	0	4	0	3	2	2	4	4	0	5	8	2	5	5	0	2	4	1	4	3	0	0	1	8	0	2	5	1	10	10	3	6	0	5	0	0	0	1	2	3	6	2	6	1	4	2	1	2	5	7	5	5	0	4	10	1	1	4	4	2	2	1	0	0	1	0	1	0	1	7	3	2	6	8	2	1	3	3	2	6	2	2	4	1	4	0	2	5	3	0	8	0	3	1	3	1	5	4	2	3	0	2	1	7	3	2	2	11	2	0	9	5	1	3	1	0	4	0	5	6	5	0	5	2	3	1	5	0	2	0	3	4	1	0	11	1	5	3	6	3	0	8	3	0	1	1	0	0	4	0	2	0	0	4	3	0	2	4	3	5	0	1	3	6	2	8	1	2	1	1	7	4	4	4	1	1	3	3	3	7	3	0	0	3	2	2	3	1	7	2	2	0	3	2	0	4	1	4	5	1	9	1	0	2	5	0	5	1	0	1	2	0	4	2	3	1	4	2	6	8	5	10	0	4	3	1	0	5	0	3	2	3	5	0	2	0	0	2	3	4	1	3	3	0	3	3	5	1	4	1	8	7	9	2	1	2	3	0	5	0	2	0	4	2	2	3	3	0	6	2	2	3	4	2	0	1	7	5	3	5	0	1	3	2	2	6	4	0	7	4	1	0	5	1	10	0	1	6	4	0	0	18	4	2	1	1	6	0	5	1	9	3	0	1	1	0	0	1	3	2	8	3	2	12	3	1	4	3	2	1	15	0	5	1	2	0	7	2	5	5	4	4	0	4	7	1	3	2	4	0	5	5	2	1	2	4	0	2	3	3	0	3	0	6	1	0	3	8	8	3	4	4	1	3	3	1	6	3	2	2	1	2	2	4	2	7	6	0	1	10	3	1	0	1	1	0	0	3	3	6	2	4	3	3	2	0	3	1	3	0	1	0	3	9	6	3	6	2	8	3	10	6	2	2	1	1	4	5	4	2	1	1	1	1	2	0	0	6	5	2	0	4	0	3	0	3	0	0	0	4	0	1	2	1	4	1	1	1	5	1	4	1	1	5	3	3	4	3	7	0	0	2	0	7	6	1	5	0	7	0	5	3	5	1	3	3	1	1	3	1	2	3	3	8	2	0	1	1	0	0	0	1	3	1	0	0	4	3	4	5	0	2	3	4	3	1	1	1	2	2	0	4	4	1	1	2	3	0	1	2	5	1	1	4	7	0	5	1	7	8	1	3	7	4	0	0	0	0	4	10	0	4	4	1	4	2	0	7	1	2	5	9	4	3	6	2	0	3	3	13	1	1	0	2	12	4	3	2	0	0	2	5	4	2	2	5	1	2	1	1	4	0	0	1	7	5	2	3	1	2	1	3	0	1	2	0	2	0	7	1	4	1	6	0	3	2	5	5	0	2	1	2	0	0	6	2	2	3	1	3	4	2	3	7	2	3	2	2	5	4	0	1	2	6	0	1	7	7	3	3	0	1	1	3	3	2	4	0	1	0	2	2	3	4	6	6	1	2	2	3	2	3	8	11	1	3	2	0	8	1	2	0	1	5	4	2	1	1	3	1	9	0	4	3	1	2	2	0	5	2	1	4	3	1	1	3	0	0	2	8	2	5	0	2	5	5	0	2	1	4	4	2	3	0	2	0	0	1	3	2	0	0	0	1	0	5	5	0	3	3	4	2	4	2	1	1	0	4	2	5	2	2	4	4	7	3	1	2	2	1	0	3	0	2	1	5	1	4	4	1	5	0	1	4	0	4	5	0	0	2	1	4	5	2	0	0	1	1	7	4	0	1	1	2	3	2	7	2	0	5	1	7	1	1	0	3	7	2	5	1	14	0	3	2	5	7	2	3	4	4	2	2	1	4	2	4	2	0	0	1	8	2	9	3	1	4	5	4	2	3	5	0	1	2	6	4	0	2	3	4	3	4	5	6	1	0	3	4	4	1	1	1	1	3	4	3	0	4	0	2	2	5	3	3	3	1	3	1	2	3	2	2	1	0	1	9	3	2	0	6	3	0	1	3	2	0	1	1	0	4	0	5	2	0	2	1	5	4	7	2	2	0	2	2	1	1	0	2	1	0	0	2	0	3	4	6	2	0	2	0	4	1	0	2	1	8	5	0	2	7	1	3	1	1	0	4	1	0	0	6	0	1	9	5	3	1	1	2	7	6	4	4	2	2	2	1	6	2	1	8	0	1	4	1	2	2	1	3	1	8	1	5	0	2	1	0	5	5	0	0	0	3	4	2	6	4	1	7	2	0	0	1	7	4	3	4	3	1	4	1	0	0	2	3	2	6	4	3	3	0	2	6	3	2	1	0	4	5	4	2	8	1	17	6	5	4	3	5	0	6	14	1	3	2	3	1	1	1	7	0	0	3	2	1	8	2	3	2	4	1	1	2	3	5	1	2	1	0	2	0	1	0	2	0	5	1	4	1	1	4	3	3	1	1	0	4	1	0	1	7	4	4	2	2	6	2	3	6	1	2	1	1	0	0	6	2	6	1	0	2	2	5	5	4	3	4	2	1	2	0	4	2	4	7	1	4	5	2	6	3	3	3	1	2	4	3	0	4	4	0	1	3	3	1	7	1	6	0	0	11	0	6	6	3	0	5	3	7	1	2	2	5	2	8	2	1	1	9	5	2	1	0	5	0	5	1	0	1	3	2	1	1	3	5	2	1	2	1	1	11	1	4	2	3	3	3	6	2	4	6	0	4	3	4	7	1	0	2	1	2	4	0	1	0	0	0	2	2	2	1	10	0	2	7	3	8	3	3	1	2	4	3	1	4	0	1	1	0	2	8	5	5	1	2	0	2	5	4	3	2	1	6	8	4	1	2	7	0	2	4	0	1	1	1	3	8	3	0	5	0	2	0	0	4	1	11	2	4	2	0	0	3	0	2	5	1	6	3	3	3	3	1	1	0	0	0	6	3	2	1	0	1	2	3	0	2	1	1	0	3	8	6	3	8	1	4	2	0	4	4	3	1	3	1	0	4	1	3	3	1	3	1	4	5	0	3	2	3	11	2	0	6	3	6	0	2	1	2	0	2	3	2	0	4	0	1	5	0	0	11	0	1	5	1	1	2	3	4	3	2	7	4	2	1	2	1	6	1	0	0	2	2	1	6	1	2	0	0	1	2	1	3	6	5	1	3	6	5	1	5	2	5	10	5	4	4	0	2	0	2	3	0	3	7	1	6	0	1	5	3	0	1	0	2	4	1	5	4	4	0	5	0	3	2	3	5	1	0	0	0	3	10	5	0	3	5	2	1	3	1	1	10	5	0	2	2	2	4	3	3	0	1	4	0	4	2	3	2	2	6	4	2	0	9	2	0	1	2	4	1	2	1	3	2	2	4	3	2	2	3	0	3	0	2	3	0	7	1	1	3	4	1	3	5	1	0	2	1	0	4	5	1	2	6	4	3	2	3	4	1	1	5	1	0	3	6	0	0	3	3	0	6	6	5	4	2	1	9	4	6	3	7	4	3	7	1	6	0	3	3	1	4	0	13	2	1	1	1	2	2	0	1	2	6	1	2	1	7	3	6	5	0	3	13	0	2	2	4	5	0	1	0	3	3	3	8	2	1	2	0	3	0	6	1	0	2	12	1	1	2	1	0	1	4	10	1	0	4	2	3	6	0	0	2	6	0	4	4	3	2	7	0	0	4	0	15	4	4	4	6	6	2	4	0	3	1	5	6	1	2	4	0	0	5	0	0	1	0	4	1	1	1	0	2	3	1	0	3	0	1	9	4	1	2	4	1	3	4	0	5	2	3	1	3	0	1	0	5	4	2	0	1	2	9	1	4	1	0	2	2	2	1	3	5	8	0	2	0	0	6	6	0	6	1	5	1	3	3	3	8	1	1	1	0	2	0	2	1	5	5	5	2	0	0	12	2	1	1	0	1	0	0	0	3	3	4	1	0	7	5	4	1	1	5	3	7	2	0	5	9	1	14	0	4	2	1	0	2	3	6	3	0	7	3	0	0	1	2	1	5	5	0	1	3	0	0	4	3	2	1	5	6	1	2	3	2	1	1	5	6	1	0	0	1	4	0	6	6	2	0	0	3	7	3	0	0	2	5	3	0	7	2	1	2	2	1	4	0	0	3	6	4	1	0	1	1	1	3	1	2	1	3	2	1	3	2	1	6	0	7	0	3	0	4	4	2	5	0	2	0	4	0	14	2	5	1	0	2	2	3	3	0	5	0	4	2	3	0	0	2	1	0	0	2	1	1	2	6	2	1	0	3	3	2	1	0	1	4	5	3	1	9	0	0	9	3	2	3	1	0	0	2	4	6	3	0	5	8	2	3	4	13	2	3	1	9	7	1	3	6	2	3	1	2	5	1	4	3	3	3	0	4	0	3	2	3	0	8	2	2	13	4	4	2	0	0	6	5	6	10	2	2	4	2	1	2	0	3	6	0	6	5	1	6	2	3	4	5	0	0	1	1	7	0	1	2	4	3	0	0	2	4	0	3	5	0	4	2	1	0	2	2	2	4	7	5	2	7	1	3	2	5	1	0	4	6	5	3	4	2	3	2	6	10	2	3	6	0	3	6	1	8	1	5	8	2	2	0	1	2	3	7	1	0	0	1	3	4	3	2	4	1	0	1	8	6	3	1	2	0	2	2	2	0	1	1	3	1	2	1	4	0	1	2	6	2	1	2	2	1	0	1	3	4	4	2	5	3	0	3	4	2	0	2	3	1	4	0	0	2	1	9	5	7	0	8	1	4	3	2	2	4	1	1	0	0	7	0	0	2	3	1	2	6	3	2	1	2	2	0	0	0	5	10	2	1	1	4	3	3	3	1	8	8	12	4	10	3	2	0	1	12	0	1	4	0	3	4	5	1	3	5	6	1	11	0	1	1	2	2	2	3	3	3	4	0	0	4	3	6	5	2	3	1	0	5	0	3	1	0	5	4	0	1	9	0	1	1	2	3	5	0	2	4	0	2	14	6	3	2	4	3	5	4	3	3	6	2	3	1	4	1	2	3	2	0	0	11	0	0	8	0	1	0	8	2	2	6	2	0	0	7	4	2	2	3	7	6	3	10	4	5	0	2	4	0	4	1	8	1	1	3	1	0	1	6	2	5	5	1	9	2	3	4	4	1	4	2	6	4	0	3	4	0	0	1	1	8	4	4	0	5	2	3	0	5	1	1	2	1	5	2	5	2	1	5	3	8	3	2	3	1	0	0	8	0	3	4	4	0	0	1	2	5	4	1	4	2	0	0	3	3	3	2	0	2	0	0	6	2	4	2	0	2	1	3	1	6	3	2	5	2	3	0	1	2	3	2	9	7	2	4	5	2	1	2	5	2	2	3	2	1	4	4	2	2	3	4	4	3	1	4	5	0	1	2	3	5	2	2	1	1	6	3	4	2	0	0	2	0	0	6	2	3	9	3	2	4	3	2	7	5	2	3	0	9	2	2	4	7	3	1	6	5	0	4	3	2	11	7	1	0	7	2	9	1	0	2	4	3	1	3	0	6	3	4	0	4	3	8	10	2	2	2	3	6	0	6	1	4	2	4	1	1	2	6	1	6	2	1	2	3	1	9	1	1	1	2	0	1	5	4	1	6	1	0	0	2	1	6	5	3	3	5	3	2	1	8	0	1	3	5	0	4	2	14	5	3	3	4	1	6	0	0	4	3	5	3	6	5	4	1	3	4	2	0	0	10	2	2	1	5	4	0	1	3	5	1	2	2	2	7	3	4	1	10	1	2	8	2	1	2	3	2	4	4	6	0	4	7	4	5	0	0	3	2	1	8	2	7	3	3	1	1	3	2	3	1	7	4	2	5	3	3	7	2	1	5	2	1	6	5	4	6	4	1	4	1	8	0	0	0	6	2	3	17	0	3	7	8	5	0	3	3	2	6	0	8	2	5	4	3	5	5	3	0	0	1	2	1	3	2	1	2	1	1	5	2	0	2	3	2	7	3	4	5	1	5	1	0	1	0	0	14	0	1	3	1	1	6	2	0	3	2	0	5	4	4	1	0	2	3	0	2	0	3	3	4	5	0	1	2	2	1	2	1	9	0	5	1	2	3	4	1	4	2	2	4	2	1	5	3	6	0	2	1	4	3	2	1	0	3	2	2	0	2	2	4	0	2	4	6	6	0	6	5	8	3	1	4	3	2	4	1	6	1	5	1	2	1	5	4	2	1	8	5	3	3	3	3	2	2	1	5	10	3	5	2	0	0	4	4	4	4	2	4	14	1	2	1	6	2	4	3	3	2	0	4	8	3	2	3	2	0	0	4	7	3	6	3	6	5	0	0	0	3	4	4	1	8	4	1	3	1	4	3	0	3	1	3	2	2	0	3	2	3	3	1	4	3	2	1	3	1	0	9	1	2	3	4	2	3	2	1	2	4	10	4	6	4	3	6	6	3	2	4	8	5	2	7	0	0	6	1	1	1	1	0	4	10	7	8	5	0	2	7	1	2	3	1	7	1	8	6	6	1	1	0	0	1	10	0	8	0	3	4	3	1	8	0	19	5	1	2	6	1	3	3	1	2	7	4	1	4	1	9	0	1	3	3	7	1	1	0	0	5	4	3	3	3	4	4	10	6	1	2	7	5	4	5	1	3	5	2	4	4	3	10	7	4	1	4	4	0	0	7	0	0	5	0	2	8	3	2	2	3	2	1	4	3	6	2	7	4	6	1	0	6	1	3	3	0	9	2	4	3	0	0	2	3	2	0	6	2	7	3	1	1	8	4	4	1	5	1	2	4	5	4	5	8	1	4	2	2	5	5	6	7	7	5	2	2	3	3	0	1	6	1	1	2	6	0	3	1	5	3	15	1	2	3	0	0	3	3	4	4	3	1	4	3	5	3	8	5	0	3	2	0	1	4	3	9	4	0	1	4	7	5	2	1	4	8	1	1	5	3	10	1	1	4	0	2	6	5	3	1	3	4	3	0	3	0	2	2	3	4	2	4	4	7	0	3	2	6	0	0	1	0	0	5	1	0	5	0	6	2	1	7	5	1	1	10	0	1	4	0	1	0	4	5	1	7	6	1	0	1	6	2	0	2	2	4	1	3	5	1	3	2	7	1	0	0	1	1	4	0	0	3	3	3	2	5	0	2	3	4	2	6	2	4	10	0	1	2	2	0	6	6	6	2	1	5	3	1	2	1	6	5	4	0	2	0	1	0	2	3	3	4	0	3	2	3	6	10	0	2	3	1	0	3	7	0	2	4	1	6	1	1	3	0	5	5	7	3	4	1	8	5	0	1	1	3	2	2	3	9	13	1	1	4	7	1	0	4	6	2	3	1	3	3	0	8	6	0	1	1	3	1	5	0	1	6	1	1	3	0	3	2	1	4	1	2	0	3	4	2	3	2	2	5	3	0	5	0	3	7	1	7	1	3	3	3	3	5	2	1	2	2	0	4	1	0	4	1	1	3	1	6	0	2	3	1	1	3	1	2	1	4	1	4	6	2	4	4	3	2	8	0	0	0	5	3	6	1	2	4	1	8	1	0	0	1	3	0	1	1	4	5	4	0	8	1	2	5	4	1	6	3	4	2	2	4	2	4	4	3	2	0	4	0	0	1	1	9	6	1	1	2	0	1	1	0	3	0	5	0	10	1	4	0	1	3	2	3	2	3	2	2	1	4	5	3	8	4	2	1	3	0	5	4	1	1	2	3	0	3	5	2	1	12	3	3	3	4	1	3	0	1	2	5	2	3	11	1	5	2	2	10	0	2	1	2	0	7	1	1	1	6	14	5	0	4	0	0	1	2	1	5	2	4	0	3	0	4	2	11	1	1	1	5	0	5	0	11	5	2	2	0	1	2	2	1	2	3	0	4	0	2	2	0	4	7	1	3	0	1	10	4	8	1	4	5	0	3	2	1	4	1	4	1	4	2	2	0	7	0	4	9	2	1	1	9	6	5	1	6	5	0	0	11	1	0	5	0	7	8	3	8	4	3	3	2	2	2	0	7	4	1	4	6	14	0	2	8	9	4	2	3	2	3	2	2	2	3	9	3	5	2	2	0	6	7	4	1	0	1	4	0	2	0	4	3	0	3	0	2	3	5	0	5	0	0	1	0	2	4	9	1	2	6	3	0	2	0	3	0	3	2	2	1	5	0	3	1	0	2	2	1	2	0	3	4	1	2	4	4	1	0	3	1	0	1	7	3	1	6	4	0	0	3	4	3	5	0	2	0	2	1	2	0	4	0	6	4	9	3	3	2	1	0	0	1	2	2	2	4	0	3	0	5	1	2	3	2	1	0	0	0	7	0	9	1	6	5	1	2	5	0	0	0	0	0	5	4	0	3	0	4	6	2	2	3	3	4	0	1	0	2	4	4	4	5	0	2	0	3	1	2	1	4	1	1	4	0	1	3	3	3	4	3	5	13	1	5	2	0	1	1	2	2	4	3	5	6	7	1	4	0	1	2	3	2	12	6	5	3	0	1	3	2	1	1	0	1	1	5	0	0	6	1	4	7	5	0	4	8	2	0	2	7	6	3	0	3	4	3	1	4	1	1	7	1	9	3	3	3	1	4	1	7	2	4	4	2	2	3	2	1	5	6	1	0	8	11	2	2	4	1	2	2	2	2	3	2	1	1	5	0	0	4	9	4	0	5	4	10	0	3	2	0	3	10	7	1	1	5	4	1	3	0	2	3	4	4	2	2	2	6	5	2	1	5	4	4	7	0	7	0	5	3	2	2	2	0	0	2	0	2	4	5	3	4	1	1	3	4	7	7	4	2	4	4	1	4	4	3	9	1	2	1	2	2	2	0	1	1	0	2	0	5	2	2	2	2	0	5	0	5	1	1	1	2	0	0	0	6	3	0	1	6	0	3	3	0	2	4	1	4	1	0	2	0	1	2	5	3	1	3	7	1	0	4	1	0	2	1	1	9	3	0	2	0	2	1	11	1	1	3	4	1	3	0	5	7	0	0	3	1	2	3	10	0	7	2	7	1	0	3	7	3	1	8	7	4	14	1	5	4	1	3	0	1	0	7	0	0	2	4	1	0	5	2	3	0	1	0	5	1	7	7	2	3	0	10	4	5	2	5	3	5	5	1	6	5	2	2	7	11	1	3	4	0	15	0	3	10	3	6	5	3	1	4	2	4	4	0	1	0	3	4	4	2	5	7	0	4	0	2	0	0	2	1	1	4	0	1	0	2	2	0	10	3	0	5	15	7	0	0	2	4	7	2	2	6	0	4	11	1	0	1	0	0	2	1	6	0	5	0	3	5	8	1	8	0	6	4	4	4	6	3	3	0	3	7	0	0	0	1	13	4	2	0	9	0	1	5	0	0	5	1	2	2	7	0	0	6	8	2	8	0	6	10	2	2	7	1	0	0	2	3	0	1	0	1	3	1	7	4	1	0	7	0	1	7	7	2	1	5	3	1	0	1	5	3	7	10	0	1	1	5	3	3	3	2	4	2	4	0	3	2	8	3	2	2	2	6	3	9	0	2	5	2	9	2	3	4	3	3	5	3	0	7	3	4	3	2	1	1	3	4	5	4	0	0	2	2	6	5	4	4	0	2	3	2	5	4	0	2	0	6	3	0	1	1	1	3	5	1	4	0	0	3	5	3	3	4	5	3	2	3	2	3	5	3	1	1	4	3	4	2	4	3	3	3	1	3	1	0	5	1	4	10	2	1	1	0	1	1	2	4	2	0	0	2	7	2	2	6	0	1	2	13	2	10	3	3	3	2	4	4	2	1	4	3	5	2	3	7	0	3	12	1	0	4	3	0	3	5	2	1	1	3	4	5	4	0	3	3	1	2	0	0	0	3	2	0	0	1	5	3	6	4	4	0	8	1	0	5	0	0	1	2	7	3	5	3	1	5	3	1	2	0	4	1	0	7	5	0	2	0	1	3	2	0	0	3	3	2	0	3	5	4	4	0	1	9	1	0	4	3	3	1	1	0	1	4	4	3	5	2	0	2	2	2	3	2	6	1	2
N0.HOG0005409	0	0	3	1	2	2	0	1	0	1	0	1	2	1	1	0	6	1	0	0	0	2	1	0	0	2	0	1	8	1	3	1	4	0	0	0	0	0	0	1	0	0	0	0	1	1	3	0	0	0	0	3	1	4	0	0	1	0	2	1	0	6	2	1	2	6	7	0	0	0	3	0	1	1	3	0	1	0	1	2	2	3	1	0	0	2	0	7	0	1	0	1	0	2	3	1	1	1	0	0	0	0	2	1	0	0	0	0	0	0	2	0	1	0	2	0	0	0	1	1	1	4	0	1	3	1	2	0	1	5	0	0	0	0	3	0	1	1	1	4	3	0	2	0	0	1	3	0	2	0	1	0	3	1	0	2	4	0	0	1	4	0	0	2	0	3	3	5	0	3	1	0	0	0	1	1	2	0	0	0	0	1	0	0	0	7	3	0	0	4	1	3	0	0	5	0	0	2	0	1	3	0	9	0	0	0	1	0	0	0	1	0	2	0	5	0	3	1	0	0	1	0	0	2	3	1	1	0	3	4	2	0	3	0	0	3	3	1	0	1	0	4	1	0	0	0	4	0	3	3	0	0	0	0	0	3	0	1	0	0	3	3	0	3	0	0	3	0	2	1	1	3	2	2	2	0	1	0	3	0	1	0	1	2	0	0	0	0	0	3	1	1	0	3	3	1	0	1	0	1	4	1	1	0	0	1	1	0	2	2	1	0	3	0	1	1	0	0	4	1	1	0	1	0	1	0	1	3	0	1	0	0	7	2	1	1	0	1	0	3	1	0	0	0	0	5	1	2	2	0	2	3	0	0	0	1	1	0	0	3	0	1	0	0	2	2	0	1	0	3	5	0	1	3	0	5	4	3	1	1	5	2	0	0	1	2	2	2	0	1	0	0	2	2	0	3	1	0	0	1	2	1	1	0	2	2	0	0	0	0	0	0	0	0	0	2	0	0	0	0	1	2	2	0	1	0	1	1	0	0	1	0	0	1	0	0	0	0	1	2	0	0	1	1	2	0	0	1	3	1	3	0	4	0	3	1	5	0	0	0	2	2	2	1	0	1	0	1	1	2	1	2	0	4	0	0	1	0	3	3	1	0	0	1	0	0	0	0	0	4	5	4	0	0	1	3	3	1	1	2	0	0	0	0	1	0	1	0	0	0	2	0	0	0	0	0	1	0	1	0	1	0	3	1	1	0	3	0	0	1	3	0	0	5	1	0	2	1	0	1	0	2	0	1	4	0	3	0	0	2	0	1	0	4	0	5	1	1	0	1	0	0	0	0	0	0	1	0	0	0	1	0	1	0	2	1	2	3	1	0	0	1	0	4	0	4	0	2	0	1	0	0	1	0	0	4	1	1	0	0	0	0	1	0	2	1	0	1	3	0	0	0	0	0	0	1	1	1	2	3	2	1	1	1	0	0	5	2	0	0	0	0	0	3	1	0	1	1	0	2	3	0	1	0	2	0	0	2	1	0	0	0	1	2	0	1	2	0	0	1	0	0	0	0	0	1	0	0	1	1	3	0	1	1	0	0	0	2	2	0	6	0	3	2	0	0	0	2	3	2	0	3	0	0	1	0	1	0	0	3	0	1	0	5	0	2	0	0	2	0	0	1	1	0	1	0	2	0	0	1	1	0	0	0	0	2	0	0	1	0	1	3	0	1	1	0	0	0	0	4	0	2	0	1	0	6	0	0	0	4	3	2	4	1	3	2	0	0	0	4	2	0	4	0	0	0	4	1	1	0	1	1	1	0	5	1	2	1	4	3	0	0	2	0	2	0	1	0	1	0	0	0	0	0	3	0	0	1	2	1	0	3	0	0	0	2	4	2	0	0	2	0	0	4	0	1	0	0	1	1	1	0	0	3	3	1	0	0	0	5	0	0	2	1	0	0	0	0	4	1	2	0	2	0	2	0	2	0	1	2	0	2	7	6	1	0	2	0	0	5	1	5	1	1	0	1	0	0	1	0	0	3	0	1	4	0	0	1	0	1	1	1	0	1	2	0	0	1	0	0	0	0	0	0	0	1	2	0	0	1	0	0	1	0	0	1	0	0	6	0	0	1	0	0	2	0	2	0	1	0	1	0	3	1	0	0	0	1	0	3	0	0	0	0	1	0	0	0	5	1	6	3	1	1	2	2	0	0	0	1	0	1	0	1	0	1	1	0	0	1	0	0	0	0	1	0	1	3	1	4	0	2	1	0	0	2	2	0	8	2	0	0	0	0	2	0	2	1	1	0	0	0	0	0	0	0	0	1	0	0	6	0	7	0	4	1	4	3	0	3	1	0	1	0	0	2	0	1	2	0	0	2	1	1	1	5	0	0	1	0	3	0	0	1	1	0	1	0	2	0	1	1	0	2	0	4	2	4	0	0	1	0	2	0	1	1	1	1	0	1	1	1	0	0	0	1	3	0	2	4	0	4	0	0	3	0	1	1	0	0	0	2	0	0	0	6	5	2	1	1	2	1	2	0	0	2	0	3	1	1	1	0	1	0	0	0	0	2	3	0	1	0	6	0	1	1	0	0	0	2	5	2	0	1	2	0	9	0	0	0	2	3	0	3	2	1	0	0	3	1	2	1	0	1	1	0	0	0	0	1	0	2	0	1	0	1	2	1	0	0	0	0	2	0	0	0	1	0	0	2	1	3	3	0	1	0	1	0	4	2	0	1	0	0	1	0	6	0	2	0	1	3	9	0	1	3	0	0	12	0	0	2	1	1	3	0	1	2	0	1	2	0	1	0	0	0	0	0	1	1	1	2	1	0	0	1	3	1	0	0	0	3	0	0	1	3	1	0	4	0	0	1	2	2	2	0	1	0	0	0	0	1	0	2	4	0	0	5	2	0	0	1	0	4	0	3	1	1	1	3	0	4	2	0	0	0	1	0	0	0	0	2	3	5	0	0	3	0	2	2	0	0	1	0	0	2	0	0	1	3	0	1	3	1	0	0	0	1	0	0	0	2	0	3	1	1	0	0	0	0	0	0	0	0	0	4	1	0	3	0	2	1	2	0	0	0	2	0	0	3	1	2	5	0	1	0	0	0	2	0	0	6	0	0	2	1	0	1	0	1	0	0	0	4	0	1	1	0	0	0	2	1	0	0	4	0	0	0	0	1	2	1	0	0	0	1	2	3	0	0	1	1	0	0	1	1	0	2	1	1	0	0	1	0	4	1	2	3	3	1	1	0	1	0	0	0	0	1	1	1	9	0	6	3	0	1	3	2	0	0	3	1	2	1	0	5	0	3	0	3	0	0	6	0	1	2	0	1	1	0	2	1	1	6	0	0	1	1	2	0	0	0	0	5	0	0	0	2	2	3	0	0	0	0	0	0	1	1	2	0	1	0	0	0	3	0	0	1	0	1	0	0	0	0	0	0	0	2	1	0	0	3	2	0	0	3	2	4	0	0	1	2	0	0	3	0	0	0	0	0	0	1	0	1	0	0	0	0	0	0	2	2	2	3	0	0	2	0	0	3	0	3	1	1	3	1	2	0	2	0	0	1	1	5	1	0	0	0	5	1	3	1	1	0	1	0	1	1	0	2	0	0	0	2	0	0	0	1	1	0	0	0	2	1	2	1	1	5	1	0	1	0	2	1	0	0	1	0	0	0	0	2	0	2	0	2	2	0	5	3	2	0	1	0	0	0	1	2	2	0	2	1	3	1	0	0	0	0	0	4	0	1	2	5	1	0	1	1	0	0	0	4	0	2	3	1	0	0	0	0	5	1	0	0	2	0	1	0	0	0	0	1	0	0	5	0	1	0	0	0	1	0	0	0	1	0	4	0	0	0	2	0	0	1	2	1	1	1	2	2	0	2	2	0	2	1	0	0	1	0	0	1	0	3	2	1	3	1	3	0	2	1	2	2	0	2	1	0	2	3	3	3	0	0	1	0	1	0	0	0	2	2	4	0	0	0	1	2	0	0	0	0	0	0	2	0	1	0	1	1	0	0	1	0	0	1	0	2	0	1	0	0	3	1	0	0	0	0	0	2	1	0	2	0	0	4	1	2	0	0	0	0	1	0	1	1	1	0	0	3	0	1	4	3	0	1	0	0	4	2	0	0	0	5	2	0	0	2	0	1	1	0	0	0	0	0	1	1	0	0	2	1	2	0	0	2	3	1	1	2	2	0	0	1	2	0	0	1	0	0	0	0	0	2	2	2	0	2	8	4	2	0	0	0	4	1	0	1	1	1	2	0	1	4	0	11	2	0	1	1	1	0	1	1	1	1	1	0	0	0	1	0	1	2	3	4	4	0	2	5	3	0	0	2	1	0	4	0	5	0	2	3	6	2	0	0	0	0	0	0	0	0	0	0	0	0	1	0	0	2	0	0	2	0	0	1	1	1	1	0	0	0	0	1	1	0	0	0	2	1	4	1	0	0	0	1	1	4	2	0	2	0	1	1	1	1	0	5	1	2	1	1	0	0	2	0	1	2	2	2	0	0	3	3	1	3	0	0	0	1	3	1	1	0	0	0	0	0	0	1	0	4	0	0	2	0	4	2	0	0	0	0	1	3	0	0	2	0	0	0	0	0	4	0	1	0	1	4	0	3	2	0	0	3	0	5	1	0	2	1	1	2	1	0	3	6	3	0	1	0	1	0	2	0	0	2	0	0	1	1	3	1	0	1	0	0	1	7	5	1	2	1	0	4	0	2	1	0	0	3	2	1	1	0	0	0	0	0	2	2	1	0	0	0	0	0	0	0	4	0	0	0	0	1	0	0	0	0	0	1	0	0	0	1	1	0	1	1	0	0	3	1	1	5	1	1	0	0	0	2	6	2	0	2	4	0	4	0	0	0	1	0	0	0	1	0	4	2	1	0	0	3	0	3	0	3	3	0	0	1	0	0	0	1	0	1	0	1	0	0	1	1	0	0	0	1	0	1	0	0	0	0	0	1	1	0	0	2	1	0	2	3	0	0	1	1	0	0	1	0	0	1	0	1	0	1	1	0	0	0	0	2	0	1	0	2	2	0	0	0	4	1	1	0	1	0	0	0	1	0	0	0	0	0	3	1	0	1	0	0	3	0	1	1	2	1	2	0	1	0	0	0	1	1	1	4	0	0	1	0	3	0	0	2	0	0	1	3	2	4	4	1	0	1	0	2	4	0	0	1	0	7	1	2	5	5	0	0	1	0	0	2	0	1	0	0	0	0	0	0	0	2	1	3	0	0	3	0	2	0	1	2	0	0	1	0	0	0	1	3	1	1	0	2	0	0	0	1	0	0	3	0	0	0	1	2	0	2	0	0	1	1	3	4	0	0	0	3	1	0	1	0	2	0	0	2	0	0	0	1	1	0	3	2	0	1	2	0	0	1	1	0	1	0	1	1	2	1	0	1	2	0	0	0	2	2	0	0	5	1	2	0	1	0	1	3	0	0	0	0	0	0	2	2	1	0	1	0	2	3	0	1	1	2	0	1	4	1	4	0	2	0	6	0	2	0	1	2	0	0	0	5	0	0	1	2	3	2	0	5	0	8	2	0	1	3	1	2	0	5	4	5	1	0	0	3	0	0	1	0	0	2	1	7	2	0	3	0	1	0	0	1	1	4	3	1	1	2	3	1	0	6	5	0	2	1	0	1	1	0	0	0	2	0	2	0	0	2	0	0	1	1	0	2	0	1	1	2	3	1	0	0	0	0	2	6	0	1	2	0	2	1	0	1	2	0	0	0	0	0	1	0	1	0	2	2	0	1	0	2	0	0	4	0	0	0	1	4	4	1	0	2	0	1	0	0	2	0	1	0	1	13	0	0	0	0	0	0	1	0	1	2	4	0	1	0	0	2	0	0	3	2	1	0	1	0	5	5	0	0	1	0	1	0	0	1	3	1	3	1	0	0	0	0	1	0	0	0	1	0	0	1	0	0	1	0	3	2	0	2	0	3	0	1	1	2	2	3	3	6	2	1	4	0	0	3	0	2	1	0	2	2	1	0	0	0	0	2	0	0	0	1	0	1	2	0	0	1	0	2	0	0	0	2	0	1	0	2	0	0	2	0	1	0	4	1	2	0	1	0	0	0	0	0	0	2	1	0	0	2	1	1	1	1	4	2	0	1	0	0	0	0	0	1	0	1	0	0	0	5	4	0	1	2	0	0	0	0	0	1	0	2	2	1	2	3	0	0	0	0	2	0	4	1	0	1	0	0	2	0	1	0	2	1	0	0	0	0	2	0	0	0	0	1	0	1	1	1	0	1	1	3	0	0	0	3	1	0	1	0	0	0	1	0	0	0	1	1	0	0	4	0	2	1	2	0	0	0	3	2	3	0	0	4	2	0	0	2	0	1	1	0	1	1	0	1	2	0	1	0	0	0	7	0	0	2	0	0	0	2	1	0	1	0	0	4	0	0	1	0	0	3	2	1	1	0	2	0	8	1	1	3	1	0	4	4	0	0	1	0	4	0	0	0	2	2	0	0	0	1	0	1	3	0	7	2	0	0	0	0	1	0	6	0	2	2	0	0	1	0	1	0	1	4	0	0	2	0	1	4	4	0	0	0	7	0	1	5	1	0	0	1	1	0	5	1	1	0	2	2	1	0	0	2	2	1	2	2	0	0	5	1	5	4	0	0	2	0	0	0	1	0	0	0	3	2	1	0	3	0	3	0	1	2	0	1	0	1	0	2	0	0	1	2	1	0	0	0	0	2	0	0	0	1	4	0	1	1	2	1	1	0	0	4	0	3	4	0	0	0	0	2	0	0	2	0	0	2	1	0	0	0	0	1	0	3	1	2	0	0	1	3	0	0	1	0	1	2	0	0	1	3	10	7	2	2	0	0	0	2	0	1	0	0	2	0	1	4	1	0	2	2	5	0	0	0	2	1	6	2	0	1	0	0	0	1	1	2	0	2	3	0	0	1	0	0	2	0	0	0	0	1	1	0	0	0	1	1	1	0	0	0	0	4	4	7	5	0	1	2	1	1	0	1	0	1	1	0	2	0	0	1	0	0	0	4	3	0	2	0	0	1	1	1	0	1	0	0	1	8	0	7	0	0	4	5	1	2	1	0	0	0	4	0	1	1	1	0	0	1	1	1	0	0	1	1	2	0	2	1	0	1	0	1	0	0	2	2	0	0	2	0	0	0	0	1	0	1	0	0	0	1	0	1	3	0	3	0	2	1	0	2	0	3	0	5	1	0	0	2	0	0	3	0	0	0	3	0	1	3	0	0	0	1	0	0	1	0	2	2	3	0	0	0	0	0	0	2	0	1	0	3	0	0	0	1	0	0	2	0	0	1	0	0	2	1	6	4	0	2	1	0	0	0	3	3	0	1	0	3	0	1	2	0	0	0	2	5	0	4	1	1	0	0	0	1	1	3	1	2	0	0	0	0	0	0	1	0	0	0	0	1	6	3	1	0	1	5	2	5	0	0	0	4	2	0	1	2	1	1	0	0	0	1	0	1	0	1	0	0	3	1	8	0	1	0	0	0	0	1	0	0	2	2	0	0	0	1	7	0	0	0	1	0	0	2	0	2	1	2	0	2	2	0	0	0	0	0	0	1	0	1	0	0	3	1	0	1	0	3	2	0	0	0	0	3	0	0	2	1	0	1	0	2	0	1	0	0	2	0	0	0	0	4	1	0	2	1	0	4	6	0	0	1	2	0	0	1	3	0	0	0	0	0	0	0	1	0	1	3	0	0	1	4	1	0	0	2	0	1	0	2	0	2	0	0	1	2	0	1	0	1	0	0	0	0	2	1	2	0	0	0	0	0	0	1	0	0	1	1	2	0	3	1	4	0	4	3	1	1	1	0	1	0	0	0	0	0	0	0	4	2	1	0	0	2	0	0	0	1	1	0	0	9	0	1	1	3	3	0	0	2	0	0	0	1	0	1	0	3	1	3	0	0	0	0	2	2	1	1	0	2	3	1	0	0	0	0	0	0	4	0	1	1	1	0	1	0	0	0	0	2	0	0	1	0	1	1	4	3	0	0	0	4	2	0	0	0	1	1	0	1	1	0	1	2	4	0	0	1	1	1	0	2	1	3	3	0	0	1	1	3	1	0	1	0	10	0	0	0	0	0	1	0	0	1	2	0	0	2	0	1	0	1	1	0	0	0	0	2	10	2	1	0	0	4	3	1	2	1	0	0	5	0	0	1	0	0	1	1	0	0	0	2	0	1	1	0	1	0	2	1	2	0	2	2	0	0	0	1	2	3	0	0	2	2	1	3	1	3	3	1	2	0	0	3	1	1	2	0	0	0	0	0	0	0	6	1	0	5	0	0	0	0	1	1	1	1	2	2	0	1	0	1	0	0	0	1	1	1	2	2	0	0	1	0	0	3	1	1	1	2	0	4	0	0	0	1	0	0	2	1	0	1	0	0	4	1	0	1	1	1	0	4	2	0	2	3	0	1	0	0	0	1	0	0	4	4	2	0	0	0	0	5	0	2	0	0	0	0	1	0	0	0	0	1	0	0	0	0	1	0	1	0	5	0	4	0	2	0	0	1	0	0	0	0	0	2	2	2	0	0	0	2	0	0	1	3	2	0	3	0	0	0	2	1	3	0	1	1	4	5	0	3	2	0	1	1	0	0	6	2	4	0	0	2	3	1	0	3	2	0	0	5	2	1	1	0	0	2	0	0	0	1	0	0	0	0	2	3	1	4	2	0	1	3	1	0	0	1	1	1	1	0	0	0	0	1	0	0	1	0	3	0	0	1	4	0	1	1	0	2	0	2	1	0	0	3	0	0	0	0	0	4	1	2	0	0	1	0	0	2	0	1	1	0	1	0	3	0	2	1	1	2	4	0	0	2	1	2	0	2	0	0	1	0	3	0	1	2	0	3	0	3	0	1	0	1	0	1	1	0	0	0	0	0	0	0	0	3	3	0	0	1	1	0	1	1	0	2	0	0	0	0	1	0	0	0	0	0	0	0	2	0	1	0	4	0	1	2	0	0	0	0	1	0	0	3	0	0	4	1	0	0	7	2	0	1	0	6	1	0	5	0	1	2	2	1	0	0	3	0	2	1	1	1	0	0	1	0	3	1	1	0	3	1	0	0	1	1	0	3	0	0	2	0	1	0	0	3	0	0	1	0	1	5	2	0	4	0	0	2	1	0	5	1	2	0	0	0	2	0	0	0	0	3	0	3	1	0	0	0	0	4	2	0	0	3	0	0	1	2	0	1	0	2	0	1	1	0	0	2	0	0	0	1	1	1	0	2	2	4	0	1	2	3	0	0	0	0	0	0	0	1	0	1	0	0	2	0	0	0	0	0	1	0	0	0	1	1	2	0	0	0	0	1	1	0	0	5	0	0	4	0	0	0	0	1	0	0	3	0	0	0	2	0	1	1	2	0	5	0	1	1	4	7	0	0	1	4	0	0	0	1	0	1	0	3	0	0	0	2	1	0	2	7	4	0	1	0	2	0	0	1	2	1	1	3	3	2	2	0	1	3	1	1	0	0	2	3	0	0	0	1	0	2	0	1	2	1	0	1	2	0	1	0	0	0	0	1	1	3	4	1	2	2	1	4	0	0	1	0	0	1	1	1	3	2	0	0	1	2	2	0	0	4	0	1	3	0	2	3	2	0	1	2	0	0	2	0	1	0	5	1	3	0	0	2	3	0	2	1	0	0	0	2	3	1	0	0	2	0	0	1	1	1	3	1	0	1	0	2	1	3	0	2	0	0	0	1	1	0	0	0	1	3	0	1	2	1	0	0	0	3	1	0	1	0	0	1	0	0	0	1	0	1	1	1	1	2	1	1	3	3	1	4	0	1	0	2	0	4	1	3	3	1	0	0	1	0	1	0	0	2	0	0	0	0	1	3	0	3	0	0	5	3	1	0	2	3	0	0	0	1	2	2	0	0	7	3	0	0	0	0	3	4	0	0	1	3	0	2	3	7	1	1	1	1	0	0	0	1	2	6	1	1	1	1	0	1	2	0	0	1	0	0	2	0	5	0	0	1	0	0	1	2	1	3	0	2	4	3	2	0	2	0	2	1	2	3	0	0	3	0	0	0	0	0	0	1	0	0	1	3	1	1	0	0	1	0	2	0	0	0	1	0	2	0	1	0	0	0	1	0	1	1	1	0	1	0	1	2	1	1	0	0	0	0	0	0	0	0	1	0	6	0	2	1	1	2	2	1	1	1	2	0	0	0	0	0	1	0	0	1	0	0	2	0	1	0	1	3	3	0	3	0	0	0	1	2	1	0	0	1	0	0	0	1	1	0	0	0	1	1	0	0	0	1	2	0	6	1	3	0	3	2	0	0	0	1	1	1	0	0	0	0	3	1	1	3	3	1	1	0	0	1	1	2	3	0	2	0	0	0	0	0	0	0	3	1	0	0	0	0	2	1	0	1	0	3	0	0	3	1	2	0	0	0	0	0	0	1	0	1	1	0	1	1	1	0	3	1	2	2	0	0	0	0	0	0	0	2	2	4	0	0	2	0	0	1	3	0	6	4	0	0	0	3	5	0	0	0	6	0	1	0	3	0	2	0	2	3	1	1	0	2	0	2	1	0	0	1	0	0	3	0	0	1	2	1	4	1	2	0	0	1	4	2	4	0	1	0	0	0	1	0	0	0	1	3	0	3	2	2	1	0	3	1	1	0	0	0	0	0	1	1	1	0	3	2	0	0	1	2	0	3	1	0	0	0	0	3	2	0	0	0	0	0	2	0	3	0	0	1	2	1	1	0	1	1	0	2	4	2	1	10	1	4	5	0	0	2	3	3	1	0	1	0	0	1	0	0	0	0	0	1	0	0	3	1	2	2	0	1	1	3	0	0	0	0	0	0	0	3	1	0	0	3	0	4	0	0	0	1	0	4	0	0	2	1	0	0	4	3	0	3	3	0	1	1	3	0	0	1	0	13	0	0	1	0	0	7	3	0	1	0	0	0	0	0	1	3	0	3	0	1	1	0	1	0	1	0	0	0	0	4	5	2	5	1	3	2	1	0	3	1	0	1	1	3	0	3	0	0	0	0	3	0	0	0	0	0	0	0	3	0	5	2	6	2	0	2	0	0	3	0	0	1	2	1	0	3	0	0	1	7	0	0	0	1	3	0	0	1	0	2	1	1	0	0	0	0	1	1	2	0	0	2	1	0	0	4	0	1	0	1	0	0	0	0	1	0	0	1	0	2	0	0	2	0	0	0	0	3	0	0	1	4	0	0	5	0	1	1	0	1	0	0	0	0	0	1	2	0	4	0	0	2	8	0	1	0	1	2	0	1	1	1	0	0	3	5	0	0	1	0	1	0	0	0	0	0	0	0	0	0	1	0	1	1	5	2	0	1	1	0	4	0	0	3	0	0	3	3	0	1	1	0	1	1	0	2	1	1	0	2	0	0	2	1	0	3	0	0	2	2	0	0	0	6	0	0	5	3	1	0	0	2	1	0	1	3	2	1	1	0	3	0	2	0	2	0	1	3	2	3	0	0	0	0	1	0	0	1	0	1	4	1	1	0	0	0	1	0	1	0	0	1	6	2	0	0	0	1	2	3	0	0	0	0	3	1	0	1	0	0	0	7	2	0	0	0	0	0	2	1	0	1	0	3	0	0	1	1	2	0	0	0	1	0	0	1	0	1	0	2	1	1	2	5	0	0	1	0	0	0	2	3	1	1	0	0	2	1	0	0	1	0	2	2	1	0	0	4	1	8	0	0	1	1	0	5	1	0	2	0	0	0	0	0	1	2	1	0	0	0	0	2	1	2	0	1	1	0	1	2	0	1	4	0	0	1	1	0	1	0	0	0	0	0	0	5	0	0	0	1	1	0	1	0	2	0	1	1	0	2	0	0	3	0	4	0	1	5	0	0	1	1	0	0	2	0	0	0	1	0	0	2	0	1	1	0	0	0	1	0	1	0	0	1	0	3	1	6	0	1	1	0	1	0	0	0	1	6	0	1	2	0	0	2	0	0	2	0	2	1	1
N0.HOG0010877	0	0	2	0	1	1	0	1	1	0	0	0	1	0	0	1	2	1	0	1	0	3	0	0	0	1	0	1	2	0	0	0	2	1	0	0	0	0	1	1	0	0	0	1	1	1	0	1	1	0	1	1	0	1	2	0	0	0	0	2	0	1	2	0	0	0	1	0	1	0	1	0	0	0	0	0	1	0	1	0	1	1	1	0	0	1	0	2	0	0	1	1	1	0	0	0	1	1	2	0	1	0	1	0	1	0	0	0	0	0	0	0	0	1	1	0	1	1	0	1	0	0	0	3	0	1	0	0	0	2	3	0	0	0	0	0	0	1	0	0	1	1	1	0	1	1	0	1	0	0	0	1	0	2	0	0	1	0	1	1	0	0	0	0	1	1	0	0	0	0	0	0	0	0	0	1	5	0	0	0	0	0	0	0	1	1	0	1	0	3	0	3	0	1	0	0	0	0	2	1	1	0	2	0	0	1	0	0	1	0	2	0	0	1	0	0	0	0	0	0	0	1	0	2	1	2	1	0	0	1	0	0	3	1	2	0	3	1	0	0	0	3	0	0	0	0	0	0	0	2	0	0	0	0	0	4	0	0	1	0	2	0	1	0	0	1	0	0	0	0	0	0	1	0	1	0	0	0	2	1	0	1	0	0	0	0	0	0	0	0	0	2	0	0	1	1	1	1	0	0	1	0	1	0	0	0	1	0	1	0	3	0	0	0	0	2	0	0	2	1	1	0	0	0	2	0	0	0	0	0	0	3	2	0	0	0	0	0	0	0	0	1	0	1	0	2	0	0	0	0	0	0	0	0	1	0	3	0	0	0	0	0	0	0	3	0	0	0	0	0	1	0	1	0	1	2	2	1	0	1	0	1	1	1	0	0	0	5	0	0	0	0	0	0	1	1	0	2	0	0	0	0	1	0	0	0	0	0	0	0	3	1	0	0	0	0	0	0	1	0	2	1	0	0	0	0	0	0	0	0	0	0	2	2	1	0	0	0	0	0	1	1	0	1	2	0	0	0	0	0	0	0	0	2	0	0	0	0	1	0	2	0	0	1	0	3	0	0	0	0	1	0	0	1	0	0	0	0	2	2	0	0	0	0	1	2	0	0	0	2	1	0	0	0	0	0	1	2	0	0	0	2	1	0	1	3	0	0	0	1	0	0	0	0	0	3	0	0	0	0	0	1	0	0	0	0	0	0	0	0	0	0	0	2	0	0	0	1	0	0	0	0	0	0	0	0	0	0	0	0	0	1	1	0	0	1	0	0	1	0	0	0	0	0	0	0	1	2	0	0	0	0	0	0	0	0	0	4	0	0	0	0	0	1	0	1	0	0	0	2	0	1	0	0	0	0	0	0	0	0	0	0	1	0	0	1	0	0	0	0	1	0	3	1	0	0	2	1	1	0	0	2	0	0	0	1	3	1	1	0	0	1	0	0	0	0	2	0	2	0	1	0	0	0	1	0	0	0	1	0	1	1	0	2	0	0	0	0	0	2	0	1	1	0	0	0	0	0	0	0	2	0	1	1	2	0	0	0	0	1	1	0	0	1	0	0	0	0	1	0	0	0	1	0	1	0	3	0	1	0	0	0	0	2	0	0	0	0	4	0	1	0	0	0	1	0	1	0	0	0	1	0	0	1	0	2	0	0	0	0	0	1	1	0	0	1	0	0	0	0	0	0	1	1	1	4	1	0	0	4	2	0	1	0	0	0	0	0	0	2	0	1	1	3	0	0	1	2	0	0	0	1	0	0	3	0	0	1	1	0	0	0	0	0	1	0	0	0	1	0	0	0	0	0	1	0	0	1	0	0	0	2	0	0	0	0	0	1	0	1	1	2	0	5	0	0	3	0	2	2	2	1	0	2	3	1	0	0	0	0	0	1	1	4	0	0	0	0	2	0	1	0	1	0	1	2	0	0	0	1	0	0	2	3	0	0	0	0	0	2	0	1	0	0	0	0	1	0	0	1	0	2	1	0	2	0	0	0	1	0	1	0	0	0	0	0	0	0	1	1	2	2	0	0	0	1	0	1	2	2	0	1	0	0	0	0	0	0	1	0	2	1	0	0	0	0	0	1	1	0	0	1	0	0	0	0	1	0	0	0	0	0	1	2	0	1	0	0	1	0	3	0	0	0	0	2	0	3	2	1	0	0	0	0	0	6	1	0	0	0	0	0	0	0	0	0	0	3	0	0	0	1	1	1	0	1	0	0	1	1	0	0	0	0	0	0	0	1	0	0	3	0	0	0	2	0	0	1	0	0	0	0	2	1	2	0	1	2	0	1	1	1	0	0	0	1	0	1	1	0	0	0	1	0	0	2	0	1	0	0	2	0	0	0	0	0	2	0	0	2	0	1	0	2	1	0	0	2	2	0	0	1	1	1	0	0	1	0	0	0	0	0	0	2	0	1	0	1	0	0	0	0	0	0	0	0	0	0	0	0	1	0	0	0	0	1	2	2	0	1	0	0	3	0	0	1	1	2	0	1	5	0	3	0	0	0	1	0	0	0	1	0	0	0	1	0	0	1	2	0	0	1	1	0	1	0	2	0	0	1	0	2	0	0	2	0	0	0	0	1	2	1	0	0	2	1	1	1	1	1	0	0	0	0	1	0	0	2	2	0	2	0	0	0	1	1	0	0	0	4	0	3	1	0	3	0	1	0	5	0	1	0	2	0	2	0	0	0	0	0	0	2	0	0	0	1	0	0	6	1	0	0	0	1	0	1	2	0	2	0	2	0	1	0	1	0	0	0	2	0	0	1	0	0	1	0	1	0	1	0	1	0	0	0	3	2	1	0	2	3	0	0	0	0	2	1	0	0	3	1	0	2	0	1	2	0	0	3	0	0	1	0	0	0	0	0	1	2	1	2	0	1	0	1	1	0	0	0	0	0	0	1	1	3	2	1	2	0	0	0	0	0	1	0	0	1	1	0	0	0	0	1	0	1	0	1	1	0	0	0	0	0	0	1	0	1	0	2	0	0	0	0	0	0	0	2	1	0	1	0	1	1	1	1	0	0	0	0	0	0	1	0	1	0	3	0	1	1	0	0	0	1	0	1	2	1	0	0	1	0	0	4	0	1	1	0	0	0	0	0	1	1	0	0	1	1	1	0	1	0	0	3	0	1	0	0	1	0	0	1	0	1	0	2	0	0	0	2	1	1	0	0	1	0	1	1	2	0	2	0	6	0	0	0	0	0	0	2	0	1	1	0	0	0	0	0	1	0	0	0	0	2	0	0	0	0	0	0	1	0	0	1	3	1	0	2	0	0	0	1	1	0	1	3	0	0	0	2	0	0	0	2	1	1	0	0	0	0	0	1	0	1	0	0	1	0	2	1	1	1	2	0	0	0	0	0	0	0	0	0	0	0	0	0	0	1	0	0	1	2	0	1	0	0	2	1	0	1	1	0	0	3	0	0	4	0	0	0	0	0	0	1	2	0	0	0	0	0	1	0	0	0	0	0	1	0	0	0	0	1	1	2	0	1	2	0	2	0	0	0	1	1	1	0	0	0	0	0	2	0	1	0	0	0	1	0	0	0	2	0	1	0	1	1	1	0	1	0	0	0	0	0	0	0	0	1	0	1	0	0	0	0	0	1	0	0	0	0	0	0	0	0	1	0	0	1	1	1	0	0	0	0	0	0	1	1	0	0	1	0	0	0	1	2	0	0	0	0	0	1	0	1	0	1	0	1	2	0	3	0	0	0	0	0	2	0	0	0	1	0	0	0	0	0	0	0	1	0	0	1	0	0	0	0	2	0	0	1	1	2	0	1	0	1	1	1	0	1	2	0	2	1	0	1	0	0	1	0	0	1	0	0	1	2	0	0	0	0	1	1	0	1	0	0	0	0	0	0	1	0	0	1	0	0	0	0	0	0	1	1	0	2	0	0	1	0	1	1	0	1	0	0	0	3	1	0	0	0	0	2	0	0	0	0	0	0	1	1	0	0	0	0	0	0	0	0	1	1	0	0	1	0	0	0	1	0	0	1	0	0	0	0	0	0	0	1	0	0	0	0	2	0	0	1	0	1	2	0	0	1	0	1	1	2	0	0	0	0	0	0	0	0	0	1	0	0	0	0	1	0	0	0	1	0	2	0	0	1	0	0	1	1	0	0	1	1	0	0	0	0	2	0	0	0	0	1	0	1	0	1	0	0	0	0	0	2	0	1	2	2	0	0	0	0	0	2	0	0	1	0	0	0	2	0	0	2	0	0	0	0	0	1	0	1	1	0	2	1	1	0	0	0	0	0	0	1	0	0	0	3	0	2	0	2	1	0	0	0	1	2	3	0	0	0	0	3	0	1	4	0	0	2	0	0	0	1	1	0	0	1	1	0	2	0	0	1	0	0	1	0	0	4	0	1	0	0	1	0	0	0	0	0	0	0	0	1	0	1	1	0	0	0	1	1	0	0	0	1	1	0	3	0	0	0	0	1	0	0	0	2	0	0	0	0	1	0	0	0	1	0	0	0	0	0	0	1	1	0	0	1	0	2	0	0	0	1	1	1	2	0	0	0	2	0	0	0	0	0	1	0	1	0	3	0	1	0	0	4	0	0	1	1	0	1	3	2	0	1	1	1	0	4	0	0	0	0	0	0	0	0	1	0	0	0	0	1	0	1	1	0	0	1	0	0	0	0	0	0	0	0	2	1	0	3	1	1	0	2	2	0	0	1	1	1	1	1	0	0	0	0	0	0	0	0	0	0	0	0	0	0	1	0	0	0	1	0	0	2	1	1	0	1	0	0	0	0	1	0	1	0	0	0	0	0	5	1	1	0	1	1	1	2	0	1	1	0	0	0	0	0	1	0	2	0	0	0	0	0	5	0	0	1	1	4	0	0	2	0	1	0	0	0	0	0	0	1	1	1	1	0	0	1	0	1	0	1	0	1	0	0	0	0	0	1	0	0	0	0	0	2	1	1	0	0	0	1	0	0	1	0	1	0	0	0	0	2	1	0	0	0	0	0	0	2	1	0	1	0	0	1	1	0	0	0	0	0	0	1	0	3	0	0	0	0	1	0	0	1	0	0	0	0	0	1	0	0	2	2	1	0	0	0	1	0	1	0	0	0	0	1	1	0	0	0	0	0	0	0	1	0	2	0	1	0	1	1	0	0	0	0	1	3	3	0	0	0	1	0	0	0	0	4	0	0	1	2	2	2	0	0	0	0	1	0	1	0	1	1	1	0	1	0	2	0	1	0	0	2	1	0	0	0	0	1	1	0	0	0	0	0	0	0	0	0	0	1	1	0	1	1	0	0	1	1	0	2	0	2	0	1	0	1	0	0	0	0	0	0	1	0	0	0	2	1	0	0	0	0	0	1	0	1	0	0	0	0	1	1	0	0	1	0	0	0	1	0	0	0	2	0	1	0	0	2	0	1	0	1	0	2	0	0	1	0	1	1	0	2	1	3	0	0	0	0	0	0	1	0	1	0	0	0	1	3	0	0	3	1	0	0	0	6	1	0	0	1	2	0	0	1	0	2	1	0	0	1	0	3	1	1	4	0	0	0	1	0	2	0	0	0	0	0	0	2	1	2	0	1	0	0	1	0	2	1	0	0	0	1	1	1	0	0	0	0	0	0	0	0	1	0	0	1	1	0	0	0	0	0	0	0	0	0	0	5	1	1	0	2	1	0	1	0	0	2	3	1	0	0	1	0	0	0	0	0	0	0	0	0	0	0	0	0	0	0	1	1	0	1	1	1	0	0	0	0	2	2	1	2	4	1	0	2	0	0	0	2	1	0	0	0	0	1	0	0	0	0	0	0	0	0	0	0	1	0	0	1	1	1	1	0	1	0	0	0	0	0	1	0	0	0	1	0	0	0	0	1	1	1	0	0	1	0	0	0	0	3	0	0	0	0	0	1	0	3	0	1	0	0	2	1	0	1	0	3	0	0	1	1	0	1	1	0	0	0	0	2	3	0	0	0	3	1	0	1	0	0	0	1	0	0	0	0	0	0	0	0	3	0	2	1	2	0	0	0	0	0	1	1	0	0	0	0	0	0	1	1	0	0	0	0	1	1	0	0	0	3	1	0	0	0	0	0	0	0	0	1	0	1	0	1	0	0	0	0	0	0	2	1	0	0	0	0	0	0	0	0	0	1	0	0	0	0	2	0	0	0	0	1	0	0	2	1	1	0	0	0	2	1	3	0	0	0	0	0	0	0	0	0	1	0	1	1	0	0	0	0	1	0	0	4	0	0	1	0	0	0	1	0	1	2	1	0	0	1	0	1	0	0	0	1	0	0	1	0	0	0	0	0	1	1	2	1	1	1	1	2	2	1	0	0	2	1	0	1	0	0	0	0	0	0	0	0	3	0	0	1	0	0	2	0	0	0	0	0	0	1	1	1	0	2	1	0	3	1	1	1	0	0	1	0	1	2	1	2	5	1	0	0	0	0	1	0	1	0	1	1	1	0	0	1	0	1	0	0	0	0	0	0	0	0	0	0	0	0	1	1	1	0	0	2	0	0	0	3	0	0	0	0	1	0	1	0	0	0	2	0	0	0	0	0	0	3	1	0	0	1	0	1	0	0	0	0	0	0	1	1	0	0	0	0	0	0	1	0	0	0	0	0	0	1	0	0	0	0	2	0	0	1	0	0	0	1	0	2	0	1	0	2	0	0	0	0	0	0	2	0	0	0	1	0	2	0	0	2	0	0	0	1	2	0	0	0	0	4	0	2	1	0	0	1	0	0	0	0	2	0	0	3	0	0	0	0	0	0	0	0	0	0	0	0	0	0	1	0	0	0	1	0	2	0	2	1	3	2	0	0	0	0	0	1	0	0	0	0	2	0	1	0	1	2	1	0	5	0	0	0	1	0	2	0	0	0	0	0	0	2	1	1	2	0	2	0	1	0	0	1	0	0	0	0	1	0	0	0	1	0	1	0	0	0	0	0	0	0	2	1	0	0	0	2	0	2	0	0	2	1	0	0	1	0	0	0	0	0	0	1	0	0	0	1	2	0	2	0	1	0	0	0	1	2	4	0	0	0	1	2	0	2	1	3	0	0	0	0	0	0	1	0	1	0	0	0	0	1	0	2	0	0	1	0	0	0	0	0	2	0	4	0	0	0	3	0	1	1	0	4	0	1	0	0	0	0	1	0	0	0	1	1	1	0	1	0	0	0	0	5	0	0	0	0	0	0	0	0	0	0	0	1	0	0	0	0	0	0	0	0	0	0	0	2	0	1	0	0	0	0	0	1	0	0	0	0	0	1	0	0	0	0	0	0	0	0	0	0	0	0	1	1	1	0	0	1	0	0	4	0	0	0	0	3	0	0	0	0	2	0	2	0	0	1	1	0	0	1	0	1	0	0	0	0	0	1	1	1	0	1	3	0	0	0	1	0	1	1	0	0	0	0	0	0	0	0	0	2	0	0	0	1	0	0	3	0	0	0	1	1	5	2	1	0	0	0	1	0	0	0	0	0	0	0	0	0	0	3	1	0	0	0	2	0	1	0	0	0	0	1	0	0	1	7	2	1	1	0	0	0	0	0	0	1	0	0	0	1	0	0	0	1	0	0	0	2	0	0	0	1	0	0	4	0	1	0	1	0	0	2	0	0	0	6	0	0	0	2	0	0	1	0	1	0	1	2	0	2	0	0	0	0	0	0	1	0	2	1	0	2	0	0	1	0	0	0	0	0	0	0	0	1	0	0	0	0	0	1	0	0	0	0	2	0	0	1	0	1	0	1	1	3	2	1	0	0	0	2	0	1	0	0	0	0	1	0	0	0	2	0	1	0	1	0	1	0	2	0	0	0	0	0	0	0	2	2	0	0	0	0	0	0	0	0	2	0	1	2	0	0	0	0	0	0	2	0	0	2	0	2	0	0	0	0	1	1	1	0	0	1	1	0	0	0	0	0	1	0	0	2	1	0	0	1	1	0	1	0	1	2	1	0	0	0	0	2	1	1	1	1	1	1	0	0	0	0	0	0	2	0	0	0	1	0	0	0	1	0	0	1	0	1	0	1	2	0	0	0	0	0	1	0	2	0	0	0	1	0	0	0	2	0	0	0	1	0	1	0	0	1	0	0	0	0	1	1	0	1	0	0	0	0	2	0	4	0	0	1	0	1	2	0	0	3	1	0	3	0	1	0	0	0	0	0	0	0	0	1	2	0	0	2	0	0	1	0	1	0	0	0	1	0	1	1	1	1	0	0	1	0	1	1	2	0	0	1	0	1	0	0	1	0	3	0	1	0	0	0	0	0	0	0	0	1	0	0	0	0	1	0	0	4	0	1	0	0	1	0	0	0	0	1	2	1	0	0	0	0	1	0	1	0	0	0	1	0	0	2	0	0	0	0	0	1	1	0	0	1	1	1	2	0	0	1	0	1	2	1	0	1	1	1	0	1	2	0	0	0	0	0	3	0	0	0	3	0	0	0	0	1	1	0	1	0	1	0	1	0	1	1	0	0	0	0	2	0	1	2	1	1	1	0	3	0	0	0	0	0	2	2	0	1	0	0	0	0	0	1	0	0	0	1	0	0	0	0	0	2	0	0	0	0	1	2	2	0	0	1	0	0	1	0	0	1	0	0	0	2	0	1	1	1	1	0	1	0	0	1	0	0	0	2	0	1	2	0	0	0	1	0	0	0	2	0	2	0	1	0	0	1	0	0	0	2	3	0	3	0	0	0	2	1	2	0	0	2	0	1	1	1	1	1	1	0	1	0	0	1	0	2	1	1	0	0	1	0	0	0	2	0	1	1	0	0	0	2	0	1	3	0	0	2	4	0	0	0	2	0	3	0	0	0	0	0	0	0	0	0	0	0	1	0	1	0	2	4	0	3	0	0	0	1	1	0	0	0	0	0	1	1	0	0	1	0	1	0	0	1	0	0	0	1	0	0	1	1	0	0	1	0	0	0	1	0	1	0	1	1	1	0	2	1	0	2	0	1	0	0	0	0	1	0	0	0	0	0	1	0	2	1	0	0	0	0	4	0	5	0	0	0	0	0	0	2	1	0	0	0	0	0	0	1	2	3	0	0	1	0	1	1	0	0	0	1	0	0	0	0	0	1	0	0	0	2	0	0	1	4	0	3	1	1	2	0	0	0	0	0	0	0	1	1	0	2	3	1	0	0	0	2	3	0	1	0	0	0	0	0	0	0	0	2	0	0	1	0	0	0	0	0	0	1	1	0	0	0	0	0	0	2	0	0	1	0	0	1	0	0	1	0	0	1	0	2	0	0	0	1	3	0	1	1	3	0	1	2	0	3	0	0	0	0	0	0	0	0	0	0	0	2	0	0	0	0	0	1	0	0	0	2	1	0	0	0	0	0	1	0	1	0	0	1	1	0	4	1	1	0	0	4	0	1	1	1	0	1	1	0	0	1	0	3	0	1	0	0	1	0	0	1	1	2	0	0	0	0	0	1	1	1	0	0	2	1	0	0	0	0	0	0	0	0	2	0	2	0	2	1	0	3	0	0	0	1	0	1	0	0	0	0	1	0	0	0	0	0	2	0	1	0	0	0	1	0	0	0	1	1	0	1	1	0	0	0	0	1	1	2	0	0	0	0	0	0	1	1	0	0	1	2	0	0	0	1	1	0	0	2	0	1	1	2	2	0	1	0	1	0	3	0	2	0	0	1	0	1	0	0	1	0	1	1	0	0	0	2	0	0	0	1	0	1	0	0	1	0	1	0	0	2	0	0	1	0	0	2	0	0	0	0	3	2	0	0	0	0	0	1	1	0	0	1	1	0	0	0	0	1	0	1	2	1	1	0	0	3	2	0	1	0	0	0	0	1	0	0	0	1	0	1	0	0	2	0	0	3	0	0	2	0	0	2	1	0	0	0	1	1	1	0	0	0	1	1	1	0	3	0	0	0	1	0	0	2	0	1	0	0	1	0	0	1	3	0	0	0	1	2	1	1	0	0	0	0	1	1	0	0	0	0	1	2	3	0	0	1	0	1	0	2	1	3	0	0	0	0	2	0	1	2	1	0	0	0	0	0	0	1	0	0	1	0	0	0	0	0	0	0	1	0	1	1	0	0	1	0	0	0	2	0	0	6	2	0	1	0	1	0	1	0	0	0	1	1	0	0	0	1	1	0	0	0	0	2	0	0	0	3	0	0	2	4	0	1	2	0	0	0	0	0	0	0	1	0	0	0	3	0	0	0	0	0	2	1	3	0	3	1	0	0	1	0	0	0	0	1	0	1	0	1	0	0	0	1	0	1	0	0	0	0	0	1	2	0	0	4	1	0	0	0	0	0	0	0	1	6	0	0	0	0	0	0	0	0	0	0	1	0	0	0	1	3	0	0	0	1	0	0	0	0	0	1	0	0	0	0	0	1	0	0	0	0	0	4	0	1	0	0	4	0	0	0	0	1	0	2	0	1	1	0	0	1	0	0	2	0	0	4	0	0	0	0	0	0	0	0	0	1	1	0	0	1	0	2	0	0	0	4	0	1	0	2	2	0	0	1	0	0	0	4	0	2	1	0	2	0	0	1	0	0	0	1	0	1	4	0	0	0	0	1	0	0	1	2	1	0	0	0	1	0	0	3	0	0	0	0	1	1	3	1	0	0	0	1	0	0	0	1	0	1	0	0	2	1	0	1	0	0	0	0	0	0	0	0	0	0	0	0	1	2	0	0	0	1	0	1	1	0	2	0	0	1	2	0	0	0	1	0	3	1	1	2	0	0	0	1	0	1	3	2	1	0	1	0	0	2	0	0	1	0	2	0	0	0	1	0	0	2	0	1	0	0	0	0	0	2	0	2	0	1	0	0	0	1	0	0	0	1	0	0	1	0	0	0	0	0	0	1	1	6	0	0	0	0	1	0	1	0	1	1	5	0	1	0	0	0	1	1	2	0	0	0	0	0	0	0	0	0	0	0	0	0	0	0	0	1	1	1	1	1	0	4	3	1	0	0	1	1	0	1	1	1	0	0	0	0	2	0	0	0	0	1	0	1	0	2	0	0	1	0	0	1	0	2	0	0	0	0	1	0	1	2	1	0	0	2	1	0	3	0	1	0	0	0	2	2	0	1	2	1	1	2	0	0	4	0	0	0	0	0	1	1	0	0	0	1	1	0	0	1	0	0	0	0	3	0	0	0	0	0	0	0	0	0	0	2	0	0	0	0	0	0	7	0	0	2	0	3	1	0	2	0	1	2	0	1	1	1	3	0	0	0	1	0	0	0	0	0	2	0	0	2	4	0	2	0	0	1	0	0	0	0	2	1	0	1	2	0	0	0	2	1	0	0	0	1	0	0	0	0	0	0	0	0	0	0	0	0	1	1	1	0	0	2	0	1	2	0	0	1	0	1	0	0	1	0	0	3	0	0	1	0	1	0	0	0	0	0	2	1	0	0	0	1	1	0	1	0	2	1	0	0	0	0	0	0	0	0	0	0	2	0	3	3	0	0	1	0	2	0	0	0	1	0	0	0	0	0	1	0	0	1	0	0	1	0	1	1	0	0	0	0	1	0	0	0	2	1	0	1	1	0	0	0	1	1	0	1	0	2	1	3	0	0	0	1	1	0	1	0	0	0	0	0	0	1	0	0	2	0	0	0	1	0	1	0	0	0	2	2	1	0	0	1	6	0	0	0	1	0	1	0	1	3	0	0	0	0	0	0	1	0	0	0	0	0	1	0	0	0	0	0	1	1	0	3	1	0	0	0	1	0	1	0	0	0	0	1	0	1	0	0	1	0	0	0	0	0	0	0	0	0	0	0	1	1	0	0	0	0	1	1	0	0	0	0	0	0	0	0	0	0	0	0	0	0	2	0	0	3	0	0	1	0	0	1	6	3	0	0	1	0	0	1	1	0	0	0	1	0	0	0	0	1	1	0	0	0	1	2	0	0	0	0	1	0	0	1	0	0	1	0	0	0	0	0	1	1	0	2	1	1	0	2	1	0	1	0	1	0	0
N0.HOG0001169	0	0	0	0	1	0	0	0	1	0	0	1	0	0	0	0	0	1	1	0	0	0	0	0	0	0	1	2	0	0	0	2	3	1	2	0	0	3	1	1	3	0	0	6	1	2	0	0	0	0	1	1	2	2	0	1	1	0	0	2	0	1	0	1	3	5	0	1	1	0	0	0	3	0	0	0	2	0	0	1	1	0	0	0	0	0	0	1	0	0	0	0	1	0	1	0	0	0	0	1	1	0	0	4	1	0	2	0	0	3	0	0	0	2	1	0	0	0	0	0	0	1	1	0	4	1	2	0	0	0	0	0	0	0	1	2	0	1	0	1	0	0	0	0	0	0	0	1	0	0	1	0	2	0	0	0	1	0	2	1	0	0	0	0	0	3	1	1	0	0	0	0	0	1	2	0	1	0	0	0	0	0	0	0	0	0	0	0	0	2	0	3	0	0	0	1	0	0	1	1	2	0	0	3	1	1	0	0	2	0	0	0	0	0	1	1	0	0	1	0	0	0	0	1	1	1	0	0	0	0	0	0	0	0	2	0	1	0	0	0	1	0	0	0	0	0	0	0	0	2	0	0	0	1	0	1	4	0	0	0	2	0	2	0	0	0	0	4	0	0	0	0	2	0	1	2	1	0	0	0	0	0	0	0	0	0	1	0	1	0	0	0	0	2	0	0	1	0	0	0	1	0	0	0	1	1	0	0	0	0	0	0	0	0	0	2	2	0	1	0	0	1	2	0	1	0	0	0	0	2	0	1	0	0	0	1	0	0	0	0	1	1	1	1	0	1	0	0	0	0	1	0	1	0	0	0	0	0	0	0	0	0	0	0	1	0	0	0	0	0	2	0	0	0	0	0	0	1	0	0	1	0	0	0	0	0	2	0	0	0	0	2	1	0	0	0	0	0	0	0	1	0	0	1	1	1	1	0	0	0	1	0	1	0	1	0	0	0	0	0	0	1	0	0	0	0	0	1	0	1	2	0	0	0	0	0	0	1	0	0	0	0	0	0	0	0	1	0	2	3	1	0	0	1	1	0	0	0	0	0	0	0	4	1	0	0	1	1	0	0	1	0	0	0	0	2	1	0	0	0	1	1	1	0	0	0	0	0	0	1	0	2	0	0	1	0	1	3	1	0	1	0	1	0	0	0	1	0	0	1	0	1	1	0	0	0	0	0	0	0	0	1	0	0	1	0	1	0	0	0	1	0	0	2	0	0	0	0	0	0	0	0	0	1	0	0	0	0	0	1	0	2	1	0	0	0	0	0	0	0	0	0	0	0	0	0	0	1	0	1	0	0	0	0	0	3	2	1	0	0	1	0	0	0	0	0	0	0	0	0	1	0	0	0	0	1	0	0	0	0	0	0	0	1	0	0	0	0	1	0	0	0	0	1	1	1	0	0	1	0	0	0	0	0	1	4	1	0	0	0	0	1	1	0	0	0	0	1	0	0	0	0	0	0	0	1	0	0	0	0	0	1	0	1	2	0	0	0	0	1	1	1	0	0	1	0	0	0	0	0	0	1	0	0	0	0	0	1	0	0	0	0	0	0	0	0	0	0	0	0	0	0	0	0	0	0	0	0	0	0	0	0	1	1	0	1	1	0	0	1	1	0	0	0	0	0	0	0	0	0	0	0	0	0	1	0	0	0	1	2	0	0	0	0	0	0	0	0	0	2	0	0	0	0	0	1	2	0	0	0	0	2	1	0	0	3	0	0	0	0	0	0	0	0	0	0	3	1	0	0	0	1	1	0	2	0	0	1	1	2	0	0	0	0	0	1	0	0	1	0	0	1	0	1	0	0	0	0	0	1	0	1	0	0	0	0	0	1	0	0	0	0	0	2	0	0	1	0	2	0	0	0	0	1	2	1	1	0	0	0	0	0	0	2	0	0	0	0	1	1	1	0	0	2	0	9	0	0	2	0	0	0	0	4	0	0	0	0	0	0	1	2	3	0	0	0	2	0	1	0	0	0	2	0	2	1	0	0	1	0	0	0	0	1	3	0	0	6	0	1	0	0	0	0	0	1	0	0	1	0	0	0	0	1	0	0	0	0	1	1	2	0	1	1	1	0	0	0	1	1	0	2	2	1	3	2	0	0	2	0	0	0	0	0	0	0	1	4	0	0	0	0	0	0	0	1	3	2	1	1	0	0	1	0	0	0	3	0	1	0	0	0	0	0	0	0	0	0	1	0	1	0	1	0	0	0	0	0	0	1	0	0	0	0	5	0	1	0	2	0	1	2	1	0	1	0	0	1	0	0	0	0	2	2	0	0	1	0	1	1	0	0	1	0	0	1	0	0	0	0	0	0	0	0	0	0	8	0	1	0	0	1	1	0	0	0	1	0	0	0	0	0	0	0	0	0	0	3	1	0	0	0	0	0	0	0	1	1	0	0	0	0	0	0	0	0	2	0	2	0	0	0	0	0	0	2	1	0	0	0	2	0	1	0	1	0	1	1	0	0	0	0	0	0	0	0	0	0	0	1	1	0	0	0	1	0	0	0	1	0	3	0	1	0	0	0	0	0	2	1	2	0	0	0	1	0	0	0	0	0	0	1	0	1	0	0	0	0	0	0	0	0	0	1	0	0	0	0	0	0	1	0	0	0	0	0	1	0	6	0	0	0	0	1	2	0	1	1	0	2	0	1	1	2	2	0	1	0	1	0	0	0	0	0	0	7	0	0	0	0	0	1	1	0	0	0	0	0	5	0	0	1	1	1	0	0	1	0	0	0	0	0	3	0	0	0	0	0	2	1	0	0	0	0	0	0	1	0	0	1	1	0	1	0	0	1	0	0	0	2	0	0	1	0	1	1	0	1	0	0	0	9	0	0	1	0	0	1	0	2	0	0	0	0	0	0	2	1	0	0	0	1	0	0	0	0	0	0	0	0	0	1	0	0	0	4	0	0	2	0	0	1	0	0	0	1	3	0	3	0	0	0	0	0	0	0	1	0	0	1	2	1	0	1	0	1	0	1	0	1	0	0	0	0	0	0	0	0	0	0	1	0	0	0	0	0	0	0	1	1	0	2	3	0	0	0	1	0	1	0	0	1	1	0	1	0	0	0	0	0	1	0	0	0	0	0	0	0	0	0	0	1	0	0	1	0	0	0	0	0	2	0	0	1	0	0	1	0	0	1	0	2	0	0	0	0	2	0	0	0	1	1	2	0	1	0	1	0	0	2	3	0	1	0	0	0	0	0	0	0	1	0	1	1	0	1	0	0	0	1	1	3	1	0	0	0	0	0	1	1	0	0	2	0	1	1	0	0	1	0	2	0	0	1	1	0	0	0	0	0	0	0	0	0	0	0	0	0	0	0	0	0	0	0	0	0	1	1	1	0	1	0	1	0	0	0	0	0	0	1	0	0	0	0	1	1	0	0	0	0	0	1	1	0	0	0	1	1	0	0	1	2	1	3	1	1	0	0	0	1	0	1	0	1	1	0	1	0	0	0	0	1	0	0	0	0	0	0	2	1	0	0	0	1	1	1	0	0	0	1	0	0	0	1	0	0	0	0	0	2	1	1	0	1	0	0	2	1	0	0	0	0	0	0	0	0	0	0	0	1	0	1	1	0	0	1	0	0	0	0	0	0	0	0	0	0	0	0	1	0	0	0	0	1	0	1	0	1	0	1	2	1	0	3	1	0	1	0	0	0	0	0	0	5	0	0	0	0	0	0	1	1	0	0	1	0	1	0	0	0	0	0	0	2	5	0	4	1	0	1	1	2	0	0	0	0	1	1	0	1	0	0	1	2	0	0	0	0	0	0	1	0	0	0	0	0	2	0	2	0	0	0	0	1	1	0	0	0	0	0	0	0	0	0	1	0	0	1	1	0	2	1	0	1	2	0	1	0	3	0	2	1	1	0	0	1	0	0	0	1	1	1	0	0	0	0	2	0	0	1	0	0	1	1	0	0	0	2	0	1	0	0	0	8	0	0	0	0	0	0	0	0	0	0	0	0	1	2	0	0	0	0	0	0	1	0	0	0	0	0	1	0	0	0	0	1	2	0	1	1	1	0	2	0	1	0	1	0	0	2	0	0	0	0	2	0	0	0	0	0	1	0	0	0	0	0	1	0	0	0	2	0	0	1	0	0	0	0	0	1	0	0	1	0	0	2	2	0	0	0	0	0	0	0	0	0	0	1	0	0	2	1	0	0	0	1	0	0	0	0	0	1	0	0	2	0	0	0	0	1	0	1	0	1	0	1	0	0	0	1	0	2	3	3	1	2	0	0	0	0	0	2	0	0	1	1	0	3	0	0	0	1	0	0	1	0	1	0	0	1	1	0	0	2	1	1	0	0	1	0	1	0	1	0	0	0	0	2	0	3	0	2	2	0	1	1	0	0	0	0	0	1	0	0	0	0	0	0	0	1	0	0	0	0	0	1	0	2	0	0	0	0	1	0	0	0	0	1	1	0	0	2	0	0	2	1	0	0	0	0	0	0	0	0	0	0	0	0	0	1	2	0	1	1	0	1	1	0	0	0	1	1	0	1	0	0	0	1	0	1	0	0	1	2	0	1	0	0	0	0	2	0	1	0	0	0	0	3	0	2	0	0	0	1	0	0	1	0	1	0	0	1	0	0	1	1	0	2	0	0	0	0	0	1	0	0	1	0	0	0	0	0	0	1	0	1	0	0	1	3	1	0	0	0	0	1	0	1	0	0	1	0	1	0	0	0	0	1	0	0	0	0	0	0	0	0	0	0	3	0	0	0	0	3	0	2	0	1	0	0	0	2	0	0	0	0	0	0	0	0	1	1	0	0	0	2	0	0	0	0	1	1	0	1	1	0	0	0	1	0	0	0	0	1	0	0	1	0	5	0	0	2	1	1	0	1	0	0	0	0	0	2	0	2	0	1	0	0	0	0	0	0	0	0	1	0	0	0	0	0	1	0	0	0	0	0	0	1	0	0	1	0	0	0	1	0	0	1	3	1	1	2	0	0	0	0	1	1	0	0	0	1	0	0	0	0	0	0	0	0	2	0	0	0	0	1	0	0	0	0	0	0	0	0	0	0	0	4	0	0	1	0	0	1	0	0	0	1	0	0	0	0	2	0	0	1	0	0	0	0	0	0	0	0	0	1	0	1	0	0	3	0	0	1	0	1	0	1	0	5	1	1	0	0	1	0	0	0	0	1	0	0	0	1	2	0	1	0	1	0	0	0	0	1	0	1	0	0	0	0	1	0	0	0	0	0	0	0	0	1	2	0	0	2	3	0	0	0	0	1	1	0	0	1	1	0	0	1	2	0	0	0	0	0	0	2	0	0	0	0	0	0	0	0	0	0	0	0	0	0	0	0	0	1	0	0	0	1	0	0	1	0	0	0	1	0	0	0	0	0	0	0	0	0	0	0	0	0	1	0	0	1	0	1	0	0	1	1	0	0	0	0	1	0	0	0	0	1	1	1	0	3	0	0	1	1	1	1	1	0	0	0	0	1	0	0	2	0	0	1	0	0	2	0	3	0	0	0	0	4	0	1	0	1	0	0	1	1	1	0	0	3	1	1	0	1	0	0	1	1	0	0	2	1	0	0	0	0	0	0	0	2	0	1	0	0	0	0	0	0	0	0	0	1	0	3	0	0	0	1	0	0	0	0	2	0	0	0	1	0	1	0	0	0	0	0	0	0	3	0	0	0	0	0	0	0	0	0	2	0	0	1	0	1	0	0	0	0	0	0	0	0	0	0	0	0	0	0	1	2	0	0	0	0	2	8	0	1	1	0	0	0	0	1	0	0	2	0	0	0	0	2	1	0	0	0	0	0	1	0	0	0	1	2	1	1	0	0	0	0	1	0	0	0	0	1	1	0	0	1	0	0	1	0	1	1	0	0	0	0	2	1	1	0	1	0	0	0	0	0	0	0	0	0	1	0	1	0	1	1	1	0	0	0	0	2	0	0	1	2	0	0	0	1	0	1	1	0	0	1	0	0	0	1	0	1	1	1	0	0	0	0	0	1	0	1	0	2	0	0	0	0	0	0	3	0	0	0	1	0	0	0	2	0	0	0	0	0	0	0	1	0	0	0	0	2	0	0	1	0	1	0	3	0	0	1	0	0	1	1	1	0	0	0	0	1	0	0	3	0	2	0	0	0	0	0	0	1	0	0	0	1	0	1	0	0	0	0	0	0	0	0	0	0	0	1	0	0	0	0	0	0	0	0	0	0	0	1	0	0	0	1	1	0	0	0	0	0	0	5	0	1	0	1	0	1	0	0	0	0	0	0	1	0	0	0	1	0	0	0	0	0	0	0	0	1	0	0	1	1	0	0	0	0	1	0	2	0	0	0	0	0	1	0	0	0	0	0	0	0	0	0	2	3	0	0	2	2	1	0	0	0	0	1	1	0	0	0	1	2	7	0	1	0	0	0	0	0	0	1	0	1	0	0	1	0	0	0	2	0	0	0	0	2	1	0	0	1	0	2	0	0	4	0	0	0	0	0	0	0	0	0	1	0	0	0	1	0	0	10	0	0	0	1	0	1	0	0	0	1	0	0	0	2	0	0	0	1	2	0	1	0	1	1	1	0	1	0	0	0	0	0	0	2	0	0	0	0	1	0	0	1	1	0	0	0	0	0	0	1	0	0	1	0	2	1	0	2	0	1	1	0	0	1	0	2	1	1	1	0	0	0	0	1	0	0	0	0	0	0	0	0	5	0	0	0	1	2	0	3	2	0	1	1	0	2	0	0	0	0	0	0	0	0	0	0	1	2	1	0	1	0	2	0	0	1	0	0	0	1	1	2	0	1	0	0	0	0	0	0	2	0	0	0	0	0	0	0	0	1	0	0	0	0	0	2	0	0	2	0	2	0	0	0	10	0	0	0	0	0	0	0	0	0	0	2	1	0	0	1	0	0	0	0	0	0	0	0	0	0	0	0	0	0	1	0	0	0	0	0	1	0	0	0	2	4	0	0	0	2	0	0	0	0	0	0	0	0	1	0	0	0	0	0	0	2	0	0	0	0	0	0	0	0	2	0	1	0	1	1	2	2	0	0	1	1	0	0	1	1	0	0	1	0	1	0	0	0	0	0	1	0	0	0	0	0	1	0	2	1	0	0	1	0	0	0	0	1	0	2	0	1	1	1	0	1	0	0	0	0	0	0	0	1	0	0	1	0	0	0	0	0	3	0	1	0	0	2	0	0	0	0	0	0	0	2	0	0	0	0	0	2	0	0	0	1	1	0	0	1	1	0	0	0	0	0	0	0	0	0	0	1	0	1	1	1	0	0	0	0	0	0	0	0	0	0	0	3	0	1	1	1	1	0	1	0	0	0	0	2	1	0	0	0	0	0	0	1	0	2	0	0	0	0	1	0	0	0	0	1	0	1	0	0	0	0	1	0	0	2	0	1	1	1	0	1	0	2	0	1	0	1	0	0	0	0	0	1	0	0	3	0	0	0	0	0	0	1	0	0	0	0	1	0	0	0	1	1	0	0	1	0	1	0	0	0	0	0	1	0	1	1	0	0	0	0	1	0	1	1	0	1	0	0	0	0	1	0	1	1	1	4	0	0	0	2	0	0	0	1	0	1	0	0	0	0	0	0	0	0	0	1	0	0	0	3	0	0	3	0	0	0	0	4	0	0	0	1	2	0	1	0	0	1	0	0	0	0	0	0	0	0	1	0	0	0	0	0	0	0	0	0	0	0	0	0	0	2	1	1	0	0	0	0	0	0	2	0	0	1	1	1	0	0	2	3	0	0	1	1	0	0	1	0	0	0	0	0	0	0	0	1	0	1	0	1	2	1	0	0	1	1	2	0	0	0	0	0	0	0	3	0	0	0	0	1	0	0	0	1	1	0	0	2	0	0	0	2	0	0	0	1	0	0	1	0	0	0	0	0	1	0	2	0	0	0	0	0	0	0	0	1	2	0	0	1	0	2	0	0	1	0	0	0	0	5	1	0	0	0	0	0	2	0	0	0	1	1	1	0	1	3	3	1	0	1	0	4	0	1	0	0	1	1	0	0	2	1	0	0	0	1	1	0	0	0	0	0	0	1	0	0	1	0	0	1	1	0	0	0	3	0	1	1	0	0	0	0	0	0	0	0	1	2	2	0	0	0	0	1	4	0	0	1	0	1	0	2	0	0	1	1	0	1	0	1	0	1	0	0	0	0	0	2	0	1	1	3	0	1	0	0	5	0	1	1	0	2	0	0	0	0	0	0	0	1	0	1	1	1	1	4	0	0	1	0	0	0	1	1	0	0	0	0	0	0	0	0	1	0	0	0	0	0	1	0	1	1	1	1	0	1	1	0	0	0	0	2	0	0	1	4	0	1	0	1	0	0	0	0	0	0	1	0	1	1	0	0	0	0	1	1	0	0	2	0	2	0	1	2	0	0	1	0	0	0	0	3	0	0	0	0	0	0	2	1	0	1	0	0	0	0	1	0	0	3	1	0	1	4	0	1	0	2	0	0	0	1	0	0	0	0	0	1	0	2	1	0	1	0	0	1	1	1	1	0	0	0	1	1	0	0	0	0	0	0	1	1	1	0	0	0	0	0	1	0	0	1	0	0	0	1	1	1	0	0	0	2	0	0	1	0	1	0	0	1	3	1	0	0	0	0	0	1	0	0	0	1	0	0	2	0	0	0	0	0	0	4	1	3	2	0	3	0	0	0	0	1	0	1	0	0	1	0	0	0	0	0	0	0	1	0	0	0	0	1	2	0	0	0	0	0	1	2	0	0	0	1	0	0	0	0	0	0	1	2	0	0	1	1	0	0	0	2	0	2	0	0	1	0	0	0	2	0	2	0	0	1	0	1	1	1	0	0	0	0	0	0	0	1	0	1	0	0	0	0	0	0	1	0	0	0	0	0	0	0	4	0	1	1	1	0	2	0	1	0	0	0	0	1	0	0	0	0	0	0	1	1	1	0	0	0	0	0	1	0	0	1	0	0	1	0	0	0	1	0	1	0	0	0	0	0	0	0	2	1	0	1	0	1	0	1	1	0	0	0	0	0	1	0	0	0	0	0	0	0	0	1	0	0	0	0	0	0	0	0	0	0	1	0	0	0	0	0	1	0	0	0	1	1	0	0	1	1	1	2	0	1	0	0	1	0	0	0	0	0	0	0	0	1	1	0	0	1	0	2	1	1	2	0	1	0	0	0	3	0	0	1	0	0	0	0	0	0	0	0	0	2	0	0	0	1	0	0	0	0	0	0	0	0	1	4	0	0	0	2	0	0	0	0	0	2	0	2	1	0	0	1	0	0	1	0	0	0	0	0	0	0	0	1	1	0	0	1	0	1	0	0	1	0	0	0	1	0	1	1	0	0	0	0	0	3	0	0	1	6	0	0	2	0	0	0	0	3	0	1	0	0	1	1	1	0	3	0	1	0	0	1	1	0	0	1	1	0	0	1	1	0	1	0	0	0	0	0	1	0	0	1	0	0	0	0	0	0	0	0	0	0	1	0	1	0	0	0	0	2	0	0	0	1	1	6	0	0	0	1	0	0	0	0	1	0	0	1	0	0	0	0	0	1	0	0	1	0	0	0	0	0	0	5	0	1	0	1	0	0	0	0	1	0	1	0	0	0	0	0	0	0	0	0	0	0	0	1	0	0	0	2	1	0	0	1	1	0	0	1	0	0	0	0	1	0	0	0	0	0	0	1	0	0	0	1	1	2	0	0	0	0	0	0	1	1	1	0	2	2	0	0	0	1	0	0	2	2	0	1	0	1	0	0	0	0	0	0	0	0	1	1	1	0	0	0	1	2	2	1	1	2	0	0	0	2	1	0	0	0	0	1	0	0	0	4	0	2	0	0	1	0	1	1	0	0	1	0	1	0	0	0	0	0	0	0	1	0	0	0	0	0	1	3	0	0	1	0	0	2	0	0	1	0	1	1	1	0	3	0	0	2	1	1	0	0	1	0	0	0	0	0	1	0	0	0	0	0	0	1	1	2	3	0	0	0	1	0	0	0	0	1	0	0	0	1	1	1	7	0	1	0	0	0	0	0	1	0	0	0	1	0	0	0	0	0	0	0	0	1	0	0	0	0	0	1	1	0	0	0	1	1	0	0	0	0	2	0	1	0	0	0	1	0	0	0	0	3	0	1	0	0	0	0	0	0	1	0	1	0	0	0	0	0	1	0	0	2	0	0	0	0	0	0	1	0	0	0	0	0	1	0	1	0	2	0	1	2	0	0	0	0	0	1	0	0	0	1	0	1	1	0	0	0	1	0	1	0	0	0	0	0	1	0	0	3	1	0	0	0	0	0	0	0	3	1	0	2	0	0	0	1	0	0	0	0	1	0	0	1	1	0	1	0	0	0	0	1	0	0	0	0	0	0	1	0	1	0	0	1	0	0	0	2	0	0	0	1	2	0	0	1	1	0	0	0	2	0	0	0	0	0	2	0	1	0	0	1	0	0	0	0	0	0	1	0	1	1	0	1	0	0	1	0	1	0	0	2	0	1	0	1	2	1	0	0	0	1	0	0	1	0	1	1	0	0	4	0	2	0	0	1	0	0	0	1	0	0	0	0	0	0	0	1	1	0	1	0	1	0	1	1	0	0	1	0	0	0	0	0	1	1	0	1	0	1	1	0	0	1	1	0	0	0	0	1	0	0	1	0	0	0	0	0	1	1	0	0	0	0	0	0	1	2	0	0	1	0	1	0	0	0	1	0	1	1	0	0	0	0	1	0	0	0	1	0	1	0	0	1	0	0	0	0	0	0	1	3	0	0	1	1	0	0	0	0	0	0	0	0	0	0	0	1	0	0	0	0	0	1	2	0	1	0	0	0	0	1	0	0	0	2	0	0	1	0	0	1	0	0	0	0	1	0	1	1	1	3	1	0	1	0	0	0	0	1	0	0	0	2	0	0	0	0	0	0	1	0	0	0	0	1	0	0	0	1	0	0	0	1	0	0	0	2	2	1	0	0	0	1	0	0	0	0	0	0	1	0	0	2	0	3	0	0	0	1	0	0	0	0	0	0	0	0	0	0	0	0	2	1	2	1	1	2	0	3	2	0	0	0	0	0	0	1	0	1	0	0	0	2	0	0	0	0	2	0	0	1	1	2	2	1	0	0	0	0	0	1	0	1	1	0	0	0	1	1	0	2	0	2	0	1	1	0	0	0	0	0	0	1	0	0	1	2	1	6	0	2	0	0	0	0	0	1	0	1	1	0	0	0	1	0	0	0	0	0	0	0	0	1	0	1	2	0	2	0	0	0	2	0	0	0	0	0	0	0	0	0	2	1	0	0	1	0	1	1	0	3	0	0	0	0	0	0	1	1	0	0	2	0	3	0	0	1	0	0	0	1	0	0	0	0	1	1	0	1	0	0	0	0	1	0	1	1	0	1	1	0	0	0	1	0	0	0	0	0	2	2	0	0	0	1	0	1	0	0	0	0	1	0	0	0	2	0	0	0	1	1	0	1	0	0	0	0	0	0	0	0	0	1	3	1	1	0	0	0	0	1	0	0	3	0	1	0	0	0	0	0	0	1	0	0	0	0	1	0	0	1	0	1	0	2	0	0	0	1	0	6	0	0	0	0	0	1	0	0	0	1	1	0	1	0	0	0	2	0	0	1	0	1	0	0	1	0	1	1	0	0	0	0	1	0	0	2	0	0	0	1	0	0	0	0	2	0	0	0	0	0	0	0	0	0	1	0	0	0	0	0	1	0	1	0	0	0	1	0	0	0	0	0	0	0	0	0	0	1	0	0	0	1	0	0	0	0	0	0	0	0	1	0	0	0	0	0	0	0	0	0	0	1	0	0	1	0	0	0	1	0	0	1	0	0	1	0	3	0	7	1	0	0	2	1	3	0	0	0	0	0	2	0	1	0	0	0	0	0	0	0	0	0	0	0	0	1	0	0	1	1	0	0	0	0	0	0	1	0	0	0	0	0	0	1	0	2	0	0	0	0	2	1	1
N0.HOG0005432	0	0	0	0	0	0	0	0	0	0	0	0	0	0	0	0	0	0	0	0	0	0	0	0	0	0	0	0	0	0	0	0	0	0	0	0	0	0	0	0	0	0	0	0	0	0	0	0	0	0	0	0	0	0	0	0	0	0	0	0	0	0	0	0	0	0	0	0	0	0	0	0	0	0	0	0	0	0	0	0	0	0	0	0	0	0	0	0	0	0	0	0	0	0	0	0	0	0	0	0	0	0	0	0	0	0	0	0	0	0	0	0	0	0	0	0	0	0	0	0	0	0	0	0	0	0	0	0	0	0	0	0	0	0	0	0	0	0	0	0	0	0	0	0	0	0	0	0	0	0	0	0	0	0	0	0	0	0	0	0	0	0	0	0	0	0	0	0	0	0	0	0	0	0	0	0	0	0	0	0	0	0	0	0	0	0	0	0	0	0	0	0	0	0	0	0	0	0	0	0	0	0	0	0	0	0	0	0	0	0	0	0	0	0	0	0	0	0	0	0	0	0	0	0	0	0	0	0	0	0	0	0	0	0	0	0	0	0	0	0	0	0	0	0	0	0	0	0	0	0	0	0	0	0	0	0	0	0	0	0	0	0	0	0	0	0	0	0	0	0	0	0	0	0	0	0	0	0	0	0	0	0	0	0	0	0	0	0	0	0	0	0	0	0	0	0	0	0	0	0	0	0	0	0	0	0	0	0	0	0	0	0	0	0	0	0	0	0	0	0	0	0	0	0	0	0	0	0	0	0	0	0	0	0	0	0	0	0	0	0	0	0	0	0	0	0	0	0	0	0	0	0	0	0	0	0	0	0	0	0	0	0	0	0	0	0	0	0	0	0	0	0	1	0	0	0	0	0	0	0	0	0	0	0	0	0	0	0	0	0	0	0	0	0	1	0	0	0	0	0	0	0	0	0	0	1	0	0	0	0	0	0	0	0	0	0	0	0	0	0	0	0	0	0	0	0	0	0	0	0	0	0	0	0	0	0	0	0	0	0	0	0	0	0	0	0	0	0	0	0	0	0	0	0	0	0	0	0	0	0	0	0	0	0	0	0	0	0	0	0	0	0	0	0	0	0	0	0	0	0	0	0	0	0	0	0	0	0	0	0	0	0	0	0	0	0	0	0	0	0	0	0	0	0	0	0	0	0	0	0	0	0	0	0	0	0	0	0	0	0	0	0	0	0	0	1	0	0	0	0	0	0	0	0	0	0	0	0	0	0	0	0	0	0	0	0	0	0	0	0	0	0	0	0	0	0	0	0	0	0	0	0	0	0	0	0	0	0	0	0	0	0	0	0	0	0	0	0	0	0	0	0	0	0	0	0	0	0	0	0	0	0	0	0	0	0	0	0	0	0	0	0	0	0	0	0	0	0	0	0	0	0	0	0	1	0	0	0	0	0	0	0	0	0	0	0	0	0	0	0	0	0	0	0	0	0	0	0	0	0	0	0	0	0	0	0	0	0	0	0	0	0	0	0	0	0	0	0	0	0	0	0	0	0	0	0	0	0	0	0	0	0	0	0	0	0	0	0	0	0	0	0	0	0	0	0	0	0	0	0	0	0	0	0	0	0	0	0	0	0	0	0	0	0	0	0	0	0	0	0	0	0	0	0	0	0	0	0	0	0	0	0	0	0	0	0	0	0	0	0	0	0	0	0	0	0	0	0	0	0	0	0	0	0	0	0	0	0	0	0	0	0	0	0	0	0	0	0	0	0	0	0	0	0	0	0	0	0	0	0	0	0	0	0	0	0	0	0	0	0	0	0	0	0	0	0	0	0	0	0	0	0	0	0	0	0	0	0	0	0	0	0	0	0	0	0	0	0	0	0	0	0	0	0	0	0	0	0	0	0	0	0	0	0	0	0	0	0	0	0	0	0	0	0	0	0	0	0	0	0	0	0	0	0	0	0	0	0	0	0	0	0	0	0	0	0	0	0	0	0	0	0	0	0	0	0	0	0	0	0	0	0	0	0	0	0	0	0	0	0	0	0	0	0	0	0	0	0	0	0	0	0	0	0	0	0	0	0	0	0	0	0	0	0	0	0	0	0	0	0	0	0	0	1	0	0	0	0	0	0	0	0	0	0	0	0	0	0	0	0	0	0	0	0	0	0	0	0	0	0	0	0	0	0	0	0	0	0	0	0	0	0	0	0	0	0	0	0	0	0	0	0	0	0	0	0	0	0	0	0	0	0	0	0	0	0	0	0	0	0	0	0	0	0	0	0	0	0	0	0	0	0	0	0	0	0	0	0	0	0	0	0	0	0	0	0	0	0	0	0	0	0	0	0	0	0	0	0	0	0	0	0	0	0	0	0	0	0	0	0	0	0	0	0	0	0	0	0	0	0	0	0	0	0	0	0	0	0	0	0	0	0	0	0	0	0	0	0	0	0	0	0	0	0	0	0	0	0	0	0	0	0	1	0	0	0	0	0	0	0	0	0	0	0	0	0	0	0	0	0	0	0	0	0	0	0	0	0	0	0	0	0	0	0	0	0	0	0	0	0	0	0	0	0	0	0	0	0	0	0	0	0	0	0	0	0	0	0	1	0	0	0	0	0	0	0	0	0	0	0	0	0	0	0	0	0	0	0	0	0	0	0	0	0	0	0	0	0	0	0	0	0	0	0	0	0	0	0	0	0	0	0	0	0	0	0	0	0	0	0	0	0	0	0	0	0	0	0	0	0	0	0	0	0	0	0	0	0	0	0	0	0	0	0	0	0	0	0	0	0	0	0	0	0	0	0	0	0	0	0	0	0	0	0	0	0	0	0	0	0	0	0	0	0	0	0	0	0	0	0	0	0	0	0	0	0	0	0	0	0	0	0	1	0	0	0	0	0	0	0	0	0	0	0	0	0	0	0	0	0	0	0	0	0	0	0	0	0	0	0	0	0	0	0	0	0	0	0	0	0	0	0	0	0	0	0	0	0	0	0	0	0	0	0	0	0	0	0	0	0	0	0	0	0	0	0	0	0	0	0	0	0	0	0	0	0	0	0	0	0	0	0	0	0	0	0	0	0	0	0	0	0	0	0	0	0	0	0	0	0	0	0	0	0	0	0	0	0	0	0	0	0	0	0	0	0	0	0	0	0	0	0	0	0	0	0	0	0	0	0	0	0	0	0	0	0	0	0	0	0	0	0	0	0	0	0	0	0	0	0	0	0	0	0	0	0	0	0	0	0	0	0	0	0	0	0	0	0	0	0	0	0	0	0	0	0	0	0	0	0	0	0	0	0	0	0	0	0	0	0	0	0	0	0	0	0	0	0	0	0	0	0	0	0	0	0	0	0	0	0	0	0	0	0	0	0	0	0	0	0	0	0	0	0	0	0	0	0	0	0	0	0	0	0	0	0	0	0	0	0	0	0	0	0	0	0	0	0	0	0	0	0	0	0	0	0	0	0	0	0	0	0	0	0	0	0	0	0	0	0	0	0	0	0	0	0	0	0	0	0	0	0	0	0	0	0	0	0	0	0	0	0	0	0	0	0	0	0	0	0	0	0	0	0	0	0	0	0	0	0	0	0	0	0	0	0	0	0	0	0	0	0	0	0	0	0	0	0	0	0	0	0	0	0	0	0	0	0	0	0	0	0	0	0	0	0	0	0	0	0	0	0	0	0	0	0	0	0	0	0	0	0	0	0	0	0	0	0	0	0	0	0	0	0	0	0	0	0	0	0	0	0	0	0	0	0	0	0	0	0	0	0	0	0	0	0	0	0	0	0	0	0	0	0	0	0	0	0	0	0	0	0	0	0	0	0	0	0	0	0	0	0	0	0	0	0	0	0	0	0	0	0	0	0	0	0	0	0	0	0	0	0	0	0	0	0	0	0	0	0	0	0	0	0	0	0	0	0	0	0	0	0	0	0	0	0	0	0	0	0	0	0	0	0	0	0	0	0	0	0	0	0	0	0	0	0	0	0	0	0	0	0	0	0	0	0	0	0	0	0	0	0	0	0	0	0	0	0	0	0	0	0	0	0	0	0	0	0	0	0	0	0	0	0	0	0	0	0	0	0	0	0	0	0	0	0	0	0	0	0	0	0	0	0	0	0	0	0	0	0	0	1	0	0	0	0	0	0	0	0	0	0	0	0	0	0	0	0	0	0	0	0	0	0	0	0	0	0	0	0	0	0	0	0	0	0	0	1	0	0	0	0	0	0	0	0	0	0	0	0	0	0	0	0	0	0	0	0	0	0	0	0	0	0	0	0	0	0	0	0	0	0	0	0	0	0	0	0	0	0	0	0	0	0	0	0	0	0	0	0	0	0	0	0	0	0	0	0	0	0	0	0	0	0	0	0	0	0	0	0	0	0	0	0	0	0	0	0	0	0	0	0	0	0	0	0	0	0	0	0	0	0	0	0	0	0	0	0	0	0	0	0	0	0	0	0	0	0	0	0	0	0	0	0	0	0	0	0	0	0	0	0	0	0	0	0	0	0	0	0	0	0	0	0	0	0	0	0	0	0	0	0	0	0	0	0	0	0	0	0	0	0	0	0	0	0	0	0	0	0	0	0	0	0	0	0	0	0	0	0	0	0	0	0	0	0	0	0	0	0	0	0	0	0	0	0	0	0	0	0	0	0	0	0	0	1	0	0	0	0	0	0	0	0	0	0	0	0	0	0	0	0	0	0	0	0	0	0	0	0	0	0	0	0	0	0	0	0	0	0	0	0	0	0	0	0	0	0	0	0	0	0	0	0	0	0	0	0	0	0	0	0	0	0	0	0	0	0	0	0	0	0	0	0	0	0	0	0	0	0	0	0	0	0	0	0	0	0	0	0	0	0	0	0	0	0	0	0	0	0	0	0	0	0	0	0	0	0	0	0	0	0	0	0	0	0	0	0	0	0	0	0	0	0	0	0	0	0	0	0	0	0	0	0	0	0	0	0	0	0	0	0	0	0	0	0	0	0	0	1	0	0	0	0	0	0	0	1	0	0	0	0	0	0	0	0	0	0	0	0	0	0	0	0	0	0	0	0	0	0	0	0	0	0	0	0	0	0	0	0	0	0	0	0	0	0	0	0	0	0	0	0	0	0	0	0	0	0	0	0	0	0	0	0	0	0	0	0	0	0	0	0	0	0	0	0	0	0	0	0	0	0	0	0	0	0	0	0	0	0	0	0	0	0	0	0	0	0	0	0	0	0	0	0	0	0	0	0	0	0	0	0	0	0	0	0	0	0	0	0	0	0	0	0	0	0	0	0	0	0	0	0	0	0	0	0	0	0	0	0	0	0	0	0	0	0	0	0	0	0	0	0	0	0	0	0	0	0	0	0	0	0	0	0	0	0	0	0	0	0	0	0	0	0	0	0	0	0	0	0	0	0	0	0	0	0	0	0	0	0	0	0	0	0	0	0	0	0	0	0	0	0	0	0	0	0	0	0	0	0	0	0	0	0	0	0	0	0	0	0	0	0	0	0	0	0	0	0	0	0	0	0	0	0	0	0	0	0	0	0	0	0	0	0	0	0	0	0	0	0	0	0	0	0	0	0	0	0	0	0	0	0	0	0	0	0	0	0	0	0	0	0	0	0	0	0	0	0	0	0	0	0	0	0	0	0	0	0	0	0	0	0	0	0	0	0	0	0	0	0	0	0	0	0	0	0	0	0	0	0	0	0	0	0	0	0	0	0	0	0	0	0	0	0	0	0	0	0	0	0	0	0	0	0	0	0	0	0	0	0	0	0	0	0	0	0	0	0	0	0	0	0	0	0	0	0	0	0	0	0	0	0	0	0	0	0	0	0	0	0	0	0	0	0	0	0	0	0	0	0	0	0	0	0	0	0	0	0	0	0	0	0	0	0	0	0	0	0	0	0	0	0	0	0	0	0	0	0	0	0	0	0	0	0	0	0	0	0	0	0	0	0	0	0	0	0	0	0	0	0	0	0	0	0	0	0	0	0	0	0	0	0	0	0	0	0	0	0	0	0	0	0	0	0	0	0	0	0	0	0	0	0	0	0	0	0	0	0	0	0	0	0	0	0	0	0	0	0	0	0	0	0	0	0	0	0	0	0	0	0	0	0	0	0	0	0	0	0	0	0	0	0	0	0	0	0	0	0	0	0	0	0	0	0	0	0	0	0	0	0	0	0	0	0	0	0	0	0	0	0	0	0	0	0	0	0	0	0	0	0	0	0	0	0	0	0	0	0	0	0	0	0	0	0	0	0	0	0	0	0	0	0	0	0	0	0	0	0	0	0	0	0	0	0	0	0	0	0	0	0	0	0	0	0	0	0	0	0	0	0	0	0	0	0	0	0	0	0	0	0	0	0	0	1	0	0	0	0	0	0	0	0	0	0	0	0	0	0	0	0	0	0	0	0	0	0	0	0	0	0	0	0	0	0	0	0	0	0	0	0	0	0	0	0	0	0	0	0	0	0	0	0	0	0	0	0	0	0	0	0	0	0	0	0	0	0	0	0	0	0	0	0	0	0	0	0	0	0	0	0	0	0	0	0	0	0	0	0	0	0	0	0	0	0	0	0	0	0	0	0	1	0	0	0	0	0	0	0	0	0	0	0	0	0	0	0	0	0	0	0	0	0	0	0	0	0	0	0	0	0	0	0	0	0	0	0	0	0	0	0	0	0	0	0	0	0	0	0	0	0	0	0	0	0	0	0	0	0	0	0	0	0	0	0	0	0	0	0	0	0	0	0	0	0	0	0	0	0	0	0	0	0	0	0	0	0	0	0	0	0	0	0	0	0	0	0	0	0	0	0	0	0	0	0	0	0	0	0	0	0	0	0	0	0	0	0	0	0	1	0	0	0	0	0	0	0	0	0	0	0	0	0	0	0	0	0	0	0	0	0	0	0	0	0	0	0	0	0	0	0	0	0	0	0	0	0	0	0	0	0	0	0	0	0	0	0	0	0	0	0	0	0	0	0	0	0	0	0	0	0	0	0	0	0	0	0	0	0	0	0	0	0	0	0	0	0	0	0	0	0	0	0	0	0	0	0	0	0	0	0	0	0	0	0	0	0	0	0	0	0	0	0	0	0	0	0	0	0	0	0	0	0	0	0	0	0	0	0	0	0	0	0	0	0	0	0	0	0	0	0	0	0	0	0	0	0	0	0	0	0	0	0	0	0	0	0	0	0	0	0	0	0	0	0	0	0	0	0	0	0	0	0	0	0	0	0	0	0	0	0	0	0	0	0	0	0	0	0	0	0	0	0	0	0	0	0	0	0	0	0	0	0	0	0	0	0	0	0	0	0	0	0	0	2	0	0	0	0	0	0	0	0	0	0	0	0	0	0	0	0	0	0	0	0	0	0	0	0	0	0	0	0	0	0	0	0	0	0	0	0	0	0	0	0	0	0	0	0	0	0	0	0	0	0	0	0	0	0	0	0	0	0	0	0	0	0	0	0	0	0	0	0	0	0	0	0	0	0	0	0	0	0	0	0	0	0	0	0	0	0	0	0	0	0	0	0	0	0	0	0	0	1	0	0	0	0	0	0	0	0	0	0	0	0	0	0	0	0	0	0	0	0	0	0	0	0	0	0	0	0	0	0	0	0	0	0	0	0	0	0	0	0	0	0	0	0	0	0	0	0	0	0	0	0	0	0	0	0	0	0	0	0	0	0	0	0	0	0	0	0	0	0	0	0	0	0	0	0	0	0	0	0	0	0	0	0	0	0	0	0	0	0	0	0	0	0	0	0	0	0	0	0	0	0	0	0	0	0	0	0	0	0	0	0	0	0	0	0	0	0	0	0	0	0	0	0	0	0	0	0	0	0	0	0	0	0	0	0	0	0	0	0	0	0	0	0	0	0	0	0	0	0	0	0	0	0	0	0	0	0	0	0	0	0	0	0	0	0	0	0	0	0	0	0	0	0	0	0	0	0	0	0	0	0	0	0	0	0	0	0	0	0	0	0	0	0	0	0	0	0	0	0	0	0	0	0	0	0	0	0	0	0	0	0	0	0	0	0	0	0	0	0	0	0	0	0	0	0	0	0	0	0	0	0	0	0	0	0	0	0	0	0	0	0	0	0	0	0	0	0	0	0	0	0	0	0	0	0	0	0	0	0	0	0	0	0	0	0	0	0	0	0	0	0	0	0	0	0	0	0	0	0	0	0	0	0	0	0	0	0	0	0	0	1	0	0	0	0	0	0	0	0	0	0	0	0	0	0	0	0	0	0	0	0	0	0	0	0	0	0	0	0	0	0	0	0	0	0	0	0	0	0	0	0	0	0	0	0	0	0	0	0	0	0	0	0	0	0	0	0	0	0	0	0	0	0	0	0	0	0	0	0	0	0	0	0	0	0	0	0	0	0	0	0	0	0	0	0	0	0	0	0	0	0	0	0	0	0	0	0	0	0	0	0	0	0	0	0	0	0	0	0	0	0	0	0	0	0	0	0	0	0	0	0	0	0	0	0	0	0	0	0	0	0	0	0	0	0	0	0	0	0	0	0	0	0	0	0	0	0	0	0	0	0	0	0	0	0	0	0	0	0	0	0	0	0	0	0	0	0	0	0	0	0	0	0	0	0	0	0	0	0	0	0	0	0	0	0	0	0	0	0	0	0	0	0	0	0	0	0	0	0	0	0	0	0	0	0	0	0	0	0	0	0	0	0	0	0	0	0	0	0	0	0	0	0	0	0	0	0	0	0	0	0	0	0	0	0	1	0	0	0	0	0	0	0	0	0	0	0	0	0	0	0	0	0	0	0	0	0	0	0	0	0	0	0	0	0	0	0	0	0	0	0	0	0	0	0	0	0	0	0	0	0	0	0	0	0	0	0	0	0	0	0	0	0	0	0	0	0	0	0	0	0	0	0	0	0	0	0	0	0	0	0	0	0	0	0	0	0	0	0	0	0	0	0	0	0	0	0	0	0	0	0	0	0	0	0	0	0	0	0	0	0	0	0	0	0	0	0	0	0	0	0	0	0	0	0	0	0	0	0	0	0	0	0	0	0	0	0	0	0	0	0	0	0	0	0	0	0	0	0	0	0	0	0	0	0	0	0	0	0	0	0	0	0	0	0	0	0	0	0	0	0	0	0	0	0	0	0	0	0	0	0	0	0	0	0	0	0	0	0	0	0	0	0	0	0	0	0	0	0	0	0	0	0	0	0	0	0	0	0	0	0	0	0	0	0	0	0	0	0	0	0	0	0	0	0	0	0	0	0	0	0	0	0	0	0	0	0	0	0	0	0	0	0	0	0	0	0	0	0	0	0	0	0	0	0	0	0	0	0	0	0	0	0	0	0	0	1	0	0	0	0	0	0	0	0	0	0	0	0	0	0	0	0	0	0	0	0	0	0	0	0	0	0	0	0	0	0	0	0	0	0	0	0	0	0	0	0	0	0	0	0	0	0	0	0	0	0	0	0	0	0	0	0	0	0	0	0	0	0	0	0	0	0	0	0	0	0	0	0	0	0	0	0	0	0	0	0	0	0	0	0	0	0	0	0	0	0	0	0	0	0	0	0	0	0	0	0	0	0	0	0	0	0	0	0	0	0	0	0	0	0	0	0	0	0	0	0	0	0	0	0	0	0	0	0	0	0	0	0	0	0	0	0	0	0	0	0	0	0	0	0	0	0	0	0	0	0	0	0	0	0	0	0	0	0	0	0	0	0	0	0	0	0	0	0	0	0	0	0	0	0	0	0	0	0	0	0	0	0	0	0	0	0	0	0	0	0	0	0	0	0	0	0	0	0	0	0	0	0	0	0	0	0	0	0	0	0	0	0	0	0	0	0	0	0	0	1	0	0	0	0	0	0	0	0	0	0	0	0	0	0	0	0	0	0	0	0	0	0	0	0	0	0	0	0	0	0	0	0	0	0	0	0	0	0	0	0	0	0	0	0	0	0	0	0	0	0	0	0	3	0	0	0	0	0	0	0	0	0	0	0	0	0	0	0	0	0	0	0	0	0	0	0	0	0	0	0	0	0	0	0	0	0	0	0	0	0	0	0	0	0	0	0	0	0	0	0	0	0	0	0	0	0	0	0	0	0	0	0	0	0	0	0	0	0	0	0	0	0	0	0	0	0	0	0	0	0	0	0	0	0	0	0	0	0	0	0	0	0	0	0	0	0	0	0	0	0	0	0	0	0	0	0	0	0	0	0	0	0	0	0	0	0	0	0	0	0	0	0	0	0	0	0	0	0	0	0	0	0	0	0	0	0	0	0	0	0	0	0	0	0	0	0	0	0	0	0	0	0	0	0	0	0	0	0	0	0	0	0	0	0	0	0	0	0	0	0	0	1	0	0	0	0	0	0	0	0	0	0	0	0	0	0	0	0	0	0	0	0	0	0	0	0	0	0	0	0	0	0	0	0	0	0	0	0	0	0	0	0	0	0	0	0	0	0	0	0	0	0	0	0	0	0	0	0	0	0	0	0	0	0	0	0	0	0	0	0	0	0	0	0	0	0	0	0	0	0	0	0	0	0	0	0	0	0	0	0	0	0	0	0	0	0	0	0	0	0	0	0	0	0	0	0	0	0	0	0	0	0	0	0	0	0	0	0	0	0	0	0	0	0	0	0	0	0	0	0	0	0	0	0	0	0	0	0	0	0	0	0	0	0	0	0	0	0	0	0	0	0	0	0	0	0	0	0	0	0	0	0	0	0	0	0	0	0	0	0	0	0	0	0	0	0	0	0	0	0	0	0	0	0	0	0	0	0	0	0	0	0	0	0	0	0	0	0	0	0	0	0	0	0	0	0	0	0	0	0	0	0	0	0	0	0	0	0	0	0	0	0	0	0	0	0	0	0	0	0	0	0	0	0	0	0	0	0	0	0	0	0	0	0	0	0	0	0	0	0	1	0	0	0	0	0	0	0	0	0	0	0	0	0	0	0	0	0	0	0	0	0	0	0	0	0	0	0	0	0	0	0	0	0	0	0	0	0	0	0	0	0	0	0	0	0	0	0	0	0	0	0	0	0	0	0	0	0	0	0	0	0	0	0	0	0	0	0	0	0	0	0	0	0	0	0	0	0	0	0	0	0	0	0	0	0	0	0	0	0	0	0	0	0	0	0	0	0	0	0	0	0	0	0	0	0	0	0	0	0	0	0	0	0	0	0	0	0	0	0	0	0	0	0	0	0	0	0	0	0	0	0	0	0	0	0	0	0	0	0	0	0	0	0	0	0	0	0	0	0	0	0	0	0	0	0	0	0	0	0	0	0	0	0	0	0	0	0	0	0	0	0	0	0	0	0	1	0	0	0	0	0	0	0	0	0	0	0	0	0	0	0	0	0	0	0	0	0	0	0	0	0	0	0	0	0	0	0	0	0	0	0	0	0	0	0	1	0	0	0	0	0	0	0	0	0	0	0	0	0	0	0	0	0	0	0	0	0	0	0	0	0	0	0	0	0	1	0	0	0	0	1	0	0	0	0	0	0	0	0	0	0	0	0	0	0	0	0	0	0	0	0	0	0	0	0	0	0	0	0	0	0	0	0	0	0	0	0	0	0	0	0	0	0	0	0	0	0	0	0	0	0	0	0	0	0	0	0	0	0	0	0	0	0	0	0	0	0	0	0	0	0	0	0	0	0	0	0	0	0	0	0	0	0	0	0	0	0	0	0	0	0	0	0	0	0	0	0	0	0	0	0	0	0	0	0	0	0	0	0	0	0	0	0	0	0	0	0	0	0	0	0	0	0	0	0	0	0	0	0	0	0	0	0	0	0	0	0	0	0	0	0	0	0	0	0	0	0	0	0	0	0	0	0	0	0	0	0	0	0	0	0	0	0	0	0	0	0	0	0	0	0	0	0	0	0	0	0	0	0	0	0	0	0	0	0	0	0	0	0	0	0	0	0	0	0	0	0	0	0	0	0	0	0	0	0	0	0	0	0	0	0	0	0	0	0	0	0	0	0	0	0	0	0	0	0	0	0	0	0	0	0	0	0	0	0	0	0	0	0	0	0	0	0	0	0	0
N0.HOG0000940	0	0	0	1	2	0	0	1	0	1	0	0	1	1	1	0	0	1	0	0	0	0	0	0	0	0	1	0	0	0	0	1	0	0	0	0	0	1	1	0	0	0	0	0	0	1	0	0	0	0	0	0	0	0	0	1	0	1	0	0	2	0	0	0	2	0	2	1	0	0	0	0	1	0	0	1	2	0	0	0	1	0	0	1	0	0	0	1	0	0	0	0	0	0	0	0	0	0	0	0	0	0	0	1	0	0	1	0	0	0	0	0	0	1	4	0	0	0	1	1	0	0	0	0	0	1	0	0	0	2	0	0	0	0	0	0	0	1	0	0	0	0	0	0	0	0	0	0	0	1	0	1	0	1	0	0	1	0	0	0	0	0	0	0	1	0	0	2	0	1	0	0	0	0	2	0	0	0	0	0	1	0	0	0	0	0	0	0	0	0	0	0	0	0	0	0	0	1	1	1	0	0	1	0	0	0	0	0	0	0	0	0	0	0	0	0	0	0	0	0	0	0	0	4	0	0	1	0	0	0	0	0	1	0	0	1	1	0	0	0	0	1	0	1	0	0	0	0	1	0	0	0	1	0	0	0	0	0	0	0	0	0	1	0	0	0	0	0	0	0	0	0	0	0	0	1	0	0	0	0	0	0	1	0	0	0	0	0	0	0	2	0	0	0	1	0	1	0	0	0	1	0	1	0	0	1	1	2	0	0	0	0	0	1	1	2	1	0	2	0	0	0	0	2	2	0	0	0	0	0	0	0	3	0	1	1	0	0	0	1	0	0	0	0	0	1	0	0	0	0	0	0	0	0	0	0	2	0	0	1	0	1	0	0	0	0	0	1	1	0	1	0	0	1	0	1	1	0	0	0	1	0	1	0	0	0	0	4	0	0	0	0	0	0	0	1	0	0	0	0	0	0	1	0	1	3	0	0	0	0	1	0	0	0	0	0	0	0	0	0	0	0	0	0	0	0	0	0	0	0	1	0	0	1	0	0	0	0	1	0	1	0	0	0	0	0	0	0	0	0	2	0	0	1	4	0	1	0	0	0	0	0	0	0	0	2	0	2	0	0	3	0	0	0	0	0	0	0	0	0	0	0	1	0	0	0	0	0	0	1	1	2	1	0	0	1	0	0	0	0	0	0	0	1	0	0	0	0	0	0	0	0	0	0	0	0	0	0	1	0	0	2	0	1	0	0	1	0	0	0	0	0	0	0	0	2	0	0	0	0	0	0	0	0	1	0	0	0	0	0	0	0	0	0	0	0	0	1	0	0	0	1	0	0	0	0	0	0	0	0	0	0	0	0	0	0	0	1	0	0	1	0	0	1	0	1	0	1	0	0	0	0	1	0	0	0	0	0	0	1	0	0	0	0	0	0	1	1	1	1	0	0	0	0	0	2	0	1	0	0	0	0	0	1	0	0	1	0	0	0	0	0	0	0	1	1	0	0	0	0	2	0	0	0	0	0	0	0	0	0	0	0	0	0	0	0	0	1	0	1	1	1	0	0	0	0	0	0	0	1	1	0	0	1	2	0	0	0	0	0	0	1	0	1	0	0	0	0	0	0	0	0	0	0	1	0	0	0	0	1	0	0	1	0	0	0	0	0	1	0	0	0	0	0	0	1	0	0	0	0	0	0	0	0	0	0	0	0	0	1	0	1	1	0	0	1	0	0	0	0	0	0	0	0	0	0	1	0	0	1	0	1	0	0	0	0	0	0	0	2	0	0	0	0	1	0	1	0	0	0	0	0	0	0	3	1	0	0	3	0	0	0	0	0	0	0	1	0	0	1	0	0	0	0	0	0	1	0	0	0	1	0	0	0	0	1	1	0	1	0	0	0	0	1	0	0	2	0	1	0	1	0	0	3	0	0	0	0	0	0	1	1	0	0	0	0	0	0	0	0	1	1	2	0	0	0	0	0	0	1	0	0	1	2	0	0	0	0	0	1	0	0	1	0	0	0	1	0	1	0	0	1	0	0	1	0	0	0	0	0	1	2	0	0	1	0	0	0	0	1	0	0	0	0	1	0	0	1	0	0	0	1	0	0	0	0	0	0	0	0	0	0	1	0	0	0	0	0	0	0	0	0	0	0	0	0	1	0	0	1	0	0	0	0	0	1	0	0	0	0	2	2	0	0	0	0	0	0	0	0	0	0	0	0	0	1	2	0	1	0	0	0	0	0	0	0	0	0	0	0	0	0	0	0	0	3	1	0	0	0	0	0	0	0	1	0	0	2	0	0	1	0	1	0	0	0	0	0	0	0	0	0	0	0	1	0	1	0	0	0	1	2	0	0	0	0	0	0	0	0	0	0	0	0	0	0	0	1	0	0	0	0	0	1	0	0	2	0	1	0	0	0	0	0	0	0	0	0	0	0	0	0	1	0	0	0	0	0	0	0	0	0	0	0	0	1	0	0	1	0	0	0	0	0	0	0	1	1	0	0	1	0	0	0	1	0	1	0	0	1	0	0	0	0	1	1	1	0	1	0	0	0	0	0	0	0	0	0	0	1	1	0	0	0	0	0	0	0	1	0	0	0	0	0	0	0	1	0	0	0	0	0	0	0	0	0	0	0	0	0	0	3	0	0	1	0	0	1	0	0	0	0	0	0	0	0	0	2	0	0	0	0	1	0	1	0	0	0	0	1	2	1	1	0	0	0	0	0	3	0	0	0	1	0	0	0	1	0	0	0	0	1	1	0	0	0	0	0	1	0	0	0	0	0	0	0	1	0	0	0	0	0	0	0	0	0	0	0	1	1	0	0	0	0	0	0	0	0	1	0	0	0	0	0	0	1	0	0	0	0	0	0	0	0	0	1	0	2	0	0	0	0	0	0	0	0	0	0	1	0	0	0	1	0	0	0	0	0	2	0	0	0	0	0	3	0	0	0	0	0	0	1	4	0	0	0	0	0	0	0	0	0	0	0	1	0	0	0	0	0	0	0	0	0	0	0	0	0	0	0	1	0	0	1	0	0	0	0	0	0	0	0	0	0	0	1	0	0	0	1	0	0	0	0	0	0	1	0	0	1	0	0	2	0	0	0	1	0	0	0	1	1	0	0	0	0	0	0	1	0	0	1	0	0	0	0	0	0	0	0	0	0	0	0	2	2	0	0	0	0	0	0	0	0	0	0	0	1	0	0	0	0	0	0	0	0	0	0	0	0	0	1	0	0	0	0	0	0	0	0	1	0	0	0	0	0	0	0	0	0	1	0	1	0	0	1	0	0	0	0	1	0	0	0	0	0	0	1	0	0	0	0	1	0	0	3	0	0	1	0	0	0	0	0	0	0	0	0	0	0	0	0	0	0	0	0	0	0	0	0	0	0	0	0	1	0	0	0	0	0	0	0	0	0	0	1	0	0	0	0	0	0	1	0	1	0	1	0	0	0	0	2	0	0	0	0	0	0	1	0	0	1	0	0	1	0	0	0	0	0	0	0	1	0	0	0	0	0	0	0	0	1	0	1	1	1	0	1	0	0	0	0	0	3	0	0	0	0	0	0	0	1	0	0	0	0	0	0	0	0	1	0	0	0	0	0	0	0	0	1	0	0	1	1	0	0	0	0	0	2	0	0	0	1	0	0	0	0	0	0	0	0	0	0	0	0	1	0	0	0	0	0	0	0	0	0	0	2	0	0	0	0	0	0	0	2	1	0	0	0	0	0	1	0	0	0	0	0	0	0	0	0	0	0	0	0	1	0	1	0	0	1	0	0	1	0	0	0	1	0	1	0	0	0	0	0	1	1	0	0	1	0	0	0	0	0	0	0	3	0	0	0	0	0	1	0	1	0	3	0	1	0	0	1	1	0	0	0	2	0	0	0	0	0	0	0	0	0	0	0	2	0	0	0	0	0	0	0	0	0	0	0	0	1	0	2	0	1	0	0	1	1	0	0	1	1	0	0	0	0	0	0	0	1	0	0	0	0	0	1	0	0	0	0	0	0	0	0	0	0	0	1	0	2	0	0	0	2	0	0	0	0	0	0	0	0	0	0	0	0	0	0	0	0	0	0	0	0	0	0	0	0	0	0	1	0	1	0	0	0	0	0	0	0	2	0	0	0	0	0	0	0	2	0	2	0	1	0	0	0	0	0	0	0	0	0	0	1	0	0	1	1	1	0	1	1	0	0	0	1	1	1	0	0	0	0	0	2	0	0	0	0	0	0	0	0	0	0	1	1	0	0	0	0	0	2	0	0	0	1	1	1	0	0	1	1	0	0	0	0	0	1	0	0	0	0	3	1	0	0	0	0	0	0	1	0	0	0	0	0	0	1	0	0	0	1	0	0	0	0	2	0	0	1	0	0	0	0	1	0	0	0	0	0	0	0	0	0	0	1	0	0	1	1	0	0	0	1	1	0	0	0	0	0	0	0	0	0	0	0	0	0	0	0	0	0	0	1	1	0	0	0	0	0	0	0	0	1	0	0	0	0	2	0	1	1	0	0	2	0	0	0	0	0	2	1	0	0	0	0	0	0	0	0	0	0	0	0	0	0	0	0	0	1	0	0	0	0	0	1	0	0	1	0	0	0	0	0	0	0	0	0	0	1	1	0	0	1	1	2	0	0	0	0	0	0	0	0	0	1	0	0	1	0	0	0	0	0	0	0	0	0	0	0	0	0	0	0	1	0	0	0	0	0	0	0	0	0	1	0	0	0	0	1	1	0	0	0	0	0	0	0	1	0	0	1	0	0	1	0	1	0	0	0	1	0	1	0	1	0	0	0	0	0	1	0	0	1	0	0	0	0	0	1	0	0	0	0	0	0	0	0	0	2	1	0	0	0	0	1	1	0	0	1	0	0	0	0	0	0	0	0	0	0	0	0	0	0	0	0	0	1	0	2	0	0	0	0	0	0	0	0	0	1	0	1	0	0	0	0	0	0	1	0	1	0	0	0	0	0	0	0	0	1	0	0	0	1	0	0	1	0	0	0	0	0	0	0	0	0	0	0	0	0	0	1	1	0	0	0	0	2	0	0	0	0	0	0	0	0	0	0	0	1	0	0	0	2	0	0	0	0	0	0	0	0	0	3	0	0	0	0	0	0	0	1	0	0	2	0	1	0	0	0	0	1	0	0	0	0	1	0	0	1	0	0	0	0	0	0	0	0	0	0	0	0	0	0	0	0	1	1	1	0	0	0	0	0	1	0	0	3	1	0	0	0	0	1	0	0	0	0	1	0	0	1	1	0	0	0	3	0	0	0	0	0	0	1	0	2	0	0	0	0	1	0	1	0	0	0	0	0	0	0	0	0	0	1	0	0	0	0	0	1	1	0	0	1	0	0	0	4	0	0	0	1	0	0	1	0	1	0	0	1	0	0	0	0	0	0	0	0	0	0	0	0	0	0	0	0	0	0	0	0	1	1	0	1	0	1	0	1	0	0	0	0	0	0	0	0	0	0	0	0	1	0	0	1	0	2	0	1	0	0	0	0	0	0	0	0	1	0	1	1	0	0	0	0	0	1	0	2	0	0	0	0	0	0	0	0	0	0	0	1	0	0	0	0	1	0	0	2	0	1	0	0	0	0	0	0	0	1	0	0	0	0	0	1	0	0	0	0	1	1	1	0	0	0	1	0	0	1	0	0	0	0	0	1	0	0	0	0	2	0	0	0	0	0	0	0	1	1	0	2	0	0	0	0	2	0	0	0	0	3	1	0	0	0	0	0	0	0	0	0	0	1	0	0	0	0	0	0	0	0	0	0	1	0	1	0	0	0	0	1	0	0	0	1	1	0	0	2	0	0	0	0	0	0	0	0	0	0	1	0	0	0	0	0	0	0	0	0	0	0	0	0	0	0	0	0	0	0	1	0	0	0	0	0	0	0	0	0	0	1	0	1	0	0	0	0	0	0	2	0	0	0	0	0	0	0	0	0	0	0	0	0	3	0	2	1	0	0	0	1	1	1	2	1	0	1	0	0	0	1	0	0	0	0	1	1	1	0	0	0	0	0	0	3	0	0	0	0	1	0	0	1	2	0	0	0	0	0	0	0	0	0	0	0	0	0	1	0	0	0	0	0	0	0	0	1	2	1	0	0	0	1	1	0	0	0	1	0	0	0	1	0	0	0	0	0	0	0	0	0	0	0	0	0	0	1	0	0	1	0	0	0	0	0	0	0	0	1	0	0	0	0	0	1	0	0	1	0	0	0	0	0	0	0	0	0	0	0	0	1	0	0	0	0	1	0	0	1	0	0	0	0	1	0	0	2	0	0	0	1	0	0	0	0	0	0	0	0	1	0	0	0	1	0	0	0	0	1	0	0	1	0	0	0	0	2	0	0	0	1	2	0	0	0	0	0	0	0	0	0	0	0	0	1	0	0	0	0	1	0	0	1	0	0	1	0	0	0	0	0	0	1	0	0	0	0	0	0	0	0	0	0	1	0	0	2	0	1	2	0	0	0	0	0	0	0	1	0	1	0	0	1	0	1	0	0	0	1	0	0	0	0	0	0	0	0	0	0	0	0	0	0	0	0	1	0	0	0	0	0	0	0	0	0	0	0	0	0	1	0	0	1	0	0	0	0	0	2	1	1	0	0	0	0	0	2	0	0	0	0	0	1	1	0	0	0	0	0	1	0	0	0	0	0	0	1	0	0	0	0	0	0	0	2	1	0	0	0	0	0	0	0	0	0	0	0	0	0	1	0	0	0	0	0	2	0	1	0	0	0	0	0	0	0	0	1	2	0	0	2	0	0	0	1	1	0	0	0	0	0	1	0	0	1	0	0	0	2	0	0	0	0	0	0	0	1	0	1	0	0	0	0	0	0	1	1	0	0	1	0	1	1	0	0	0	0	0	0	0	0	1	0	1	1	0	0	2	0	2	0	0	0	0	0	0	0	0	0	0	0	0	1	0	0	0	0	0	0	0	0	0	1	0	0	0	0	0	0	0	0	0	0	0	0	1	0	1	0	0	1	2	1	0	0	0	0	0	0	0	0	0	0	0	0	0	0	0	1	1	0	0	0	0	0	0	0	0	0	0	0	2	1	0	0	0	1	0	0	0	0	2	0	1	0	1	0	0	0	0	0	1	0	1	0	0	1	0	0	0	0	1	1	0	0	0	0	0	0	2	1	1	0	1	1	0	0	1	0	2	0	0	0	0	0	0	0	0	0	0	0	0	0	1	1	0	1	0	0	0	0	0	0	0	1	0	0	0	0	0	0	0	1	0	0	0	0	0	2	0	0	1	0	0	0	1	0	0	0	0	1	1	0	0	1	0	0	0	0	0	0	0	1	1	1	2	0	0	0	0	0	0	0	0	1	0	0	0	1	0	0	0	0	0	0	0	1	0	0	0	0	0	0	0	1	0	0	0	0	0	0	0	0	0	0	0	0	1	1	0	2	0	0	1	0	1	1	1	0	3	1	0	0	0	0	0	0	0	2	0	0	0	1	0	1	0	1	0	0	0	0	0	0	3	0	0	0	0	0	0	0	0	0	0	0	0	0	0	0	1	0	0	0	0	1	3	0	0	0	0	1	0	0	0	0	0	2	1	0	0	0	0	0	0	0	0	1	0	0	0	0	0	0	0	0	0	0	0	1	1	0	0	0	0	0	2	1	1	0	0	0	0	2	0	0	0	0	0	1	0	3	0	0	1	0	1	0	2	0	1	0	0	0	1	0	0	0	0	0	1	0	0	1	1	0	1	0	0	0	0	0	0	0	1	2	0	0	0	0	0	1	0	0	2	1	0	0	0	1	1	0	2	0	1	1	1	1	0	0	1	0	0	0	0	1	0	0	0	0	0	0	0	0	0	0	1	0	1	0	1	1	0	0	0	0	0	1	1	0	0	0	0	1	0	0	0	0	0	0	2	0	0	0	1	1	0	0	0	0	1	0	0	0	0	0	0	0	1	2	0	1	1	0	0	0	0	1	0	0	2	1	0	0	0	0	0	0	0	0	0	0	0	1	0	0	0	0	0	3	0	0	1	0	0	0	0	1	1	0	0	0	0	0	0	0	0	0	0	0	0	0	0	0	1	0	0	2	0	0	0	0	0	0	0	0	1	1	0	1	1	0	1	0	0	0	0	0	1	0	0	0	0	0	0	0	0	0	0	1	0	0	0	0	0	0	0	1	1	0	0	0	0	0	0	1	2	0	1	0	1	0	0	1	0	0	1	0	0	0	0	0	3	0	0	0	0	2	0	0	1	1	0	0	1	0	0	1	0	0	0	0	1	0	1	1	1	0	0	0	0	0	0	0	0	0	0	0	1	0	0	2	0	0	1	0	0	1	0	0	0	0	0	0	0	0	0	0	0	0	0	0	0	0	0	0	0	0	0	0	0	0	0	0	0	0	0	0	0	0	0	0	0	0	0	0	0	0	0	0	1	0	0	0	1	1	0	1	0	1	0	1	0	0	1	0	0	1	0	0	0	0	0	0	2	0	0	0	0	0	0	0	0	0	0	0	0	0	1	2	0	0	1	0	0	0	0	0	0	0	0	0	0	1	1	0	2	0	0	0	0	0	0	0	0	0	0	0	0	0	0	0	0	0	0	0	1	0	0	0	0	1	0	0	0	0	2	0	1	0	0	0	1	2	0	0	0	2	2	0	0	0	1	0	2	0	0	0	0	0	0	0	0	0	0	0	0	1	3	0	0	0	0	0	0	0	3	1	0	1	0	0	0	0	0	1	0	0	2	0	0	0	1	0	0	0	0	0	0	1	0	0	0	0	1	1	0	0	0	0	0	0	0	0	1	0	1	0	0	0	0	0	0	0	0	0	0	0	0	0	0	0	2	0	0	0	1	0	0	0	0	0	1	1	0	0	0	1	0	1	0	1	0	0	1	0	0	0	0	2	0	0	1	0	0	0	0	0	0	0	0	0	0	0	0	0	0	4	0	0	0	0	1	0	0	0	1	0	0	1	1	0	0	0	0	0	0	0	0	0	0	0	0	0	0	0	0	0	0	0	0	0	0	0	0	0	1	0	1	0	0	2	1	2	0	0	1	0	0	0	0	0	1	0	0	0	0	1	0	0	0	0	2	1	0	0	2	0	1	0	1	0	0	0	0	0	0	0	0	0	0	0	0	0	0	0	0	1	0	0	0	0	0	0	0	0	0	0	0	0	0	0	0	0	0	0	0	0	2	0	0	0	2	0	2	0	0	0	0	0	0	0	0	0	0	1	0	1	0	0	0	0	0	1	0	0	2	0	0	0	0	0	0	0	0	0	0	0	0	0	0	0	0	0	0	0	0	1	0	0	0	1	3	0	0	0	0	1	0	0	1	0	0	0	2	0	0	0	0	0	1	0	0	0	0	0	0	0	0	0	0	0	0	1	0	1	0	0	0	0	2	0	0	0	0	1	0	0	0	0	1	1	1	0	0	1	0	0	1	0	0	2	1	0	0	1	0	0	0	0	0	1	0	0	0	0	0	0	0	0	0	0	0	0	0	0	1	1	0	0	0	0	0	0	0	0	0	0	0	0	0	0	0	0	0	0	0	1	0	0	0	0	1	0	2	0	0	0	0	1	0	0	1	0	0	1	0	0	0	0	0	0	0	0	0	0	0	0	0	1	0	0	0	0	0	0	1	0	0	0	0	0	0	0	0	0	0	0	1	0	0	0	0	0	0	1	0	0	0	1	0	0	1	0	1	0	0	0	0	0	0	0	1	0	0	3	0	0	0	2	0	0	0	0	0	0	1	0	0	0	0	0	0	0	0	0	0	1	0	1	0	0	0	0	2	1	0	0	0	1	0	1	1	0	0	1	0	0	0	0	0	3	0	0	0	0	0	0	0	0	1	0	0	0	0	0	0	0	1	0	0	0	0	0	0	0	1	1	0	0	0	0	0	0	3	0	0	0	0	1	0	0	0	0	0	0	1	0	0	0	0	0	0	1	0	0	0	0	0	0	0	0	0	0	0	0	0	0	0	0	1	0	0	0	0	0	0	0	0	0	0	0	0	0	0	1	0	0	0	2	0	0	1	0	0	1	0	0	0	1	0	0	0	0	1	0	2	0	0	0	0	1	0	0	0	0	1	1	0	0	0	2	1	0	0	0	0	0	0	0	0	0	0	1	0	2	0	0	0	0	1	0	0	0	0	0	0	0	1	1	0	0	0	0	0	0	1	0	0	0	0	1	0	0	0	0	1	0	0	1	0	0	0	0	0	0	0	1	0	0	0	1	0	0	2	0	1	0	4	0	1	0	0	0	0	1	0	0	0	0	0	0	0	2	0	0	0	0	2	0	1	0	0	0	0	0	1	0	0	0	0	1	0	0	0	0	0	0	2	2	0	0	1	0	0	0	0	0	0	0	0	0	0	0	0	1	0	0	1	0	0	0	0	0	0	0	0	0	0	0	0	0	0	0	0	1	0	1	0	0	0	0	1	0	0	0	0	0	0	1	3	0	1	0	0	1	1	0	1	2	0	0	0	0	0	0	0	0	0	0	0	0	0	0	1	0	0	1	0	0	0	1	0	0	0	0	0	0	0	0	0	0	0	0	1	1	0	0	0	0	0	2	0	0	0	2	0	0	1	0	0	0	1	0	0	0	0	0	2	1	1	0	0	0	0	0	0	0	0	0	0	0	0	0	0	0	1	0	1	0	0	0	0	0	0	0	2	3	3	0	0	0	1	2	1	0	0	0	1	0	0	0	0	0	1	5	0	1	0	0	0	0	1	0	0	1	1	0	0	0	0	0	0	1	0	1	0	0	0	0	0	1	1	3	0	1	0	0	0	0	1	0	0	0	1	1	0	0	0	0	0	0	0	0	0	0	0	0	1	1	0	0	0	1	0	0	0	0	0	0	0	0	1	0	0	0	0	0	0	0	0	1	0	0	0	0	0	0	1	0	0	1	0	0	0	0	1	0	0	0	0	0	0	0	0	0	1	0	0	1	0	0	0	0	0	0	0	0	0	0	0	0	0	0	0	0	0	0	0	0	0	0	0	1	0	0	0	0	0	0	5	0	1	0	0	1	0	0	0	0	0	0	0	1	0	0	0	0	0	0	0	0	0	0	1	1	1	0	0	1	0	0	0	2	0	0	0	0	0	0	0	0	0	0	0	1	0	0	5	0	2	1	0	0	0	0	0	1	0	2	0	0	1	0	0	0	0	0	0	0	0	0	0	0	0	0	0	0	0	0	0	0	0	0	0	0	2	2	1	1	0	0	0	0	0	0	0	1	0	0	0	1	0	0	1	0	0	0	0	0	0	0	2	0	0	1	1	1	3	0	1	0	1	0	0	0	0	0	0	0	0	1	0	0	0	0	1	0	1	0	0	0	0	0	1	1	1	0	0	0	0	0	1	0	0	0	0	1	1	0	0	0	0	0	0	0	0	0	0	0	0	1	0	0	0	0	1	0	0	0	0	0	1	3	0	0	0	2	0	0	0	0	0	0	0	0	1	0	0	0	1	0	0	0	0	0	2	0	0	1	0	0	0	0	0	0	0	0	3	0	0	0	2	1	2	0	0	2	0	1	0	0	1	0	0	0	0	0	0	0	0	0	0	0	0	1	0	0	0	0	1	0	0	0	0	1	0	0	0	0	0	0	1	0	1	1	0	0	0	0	0	2	0	0	1	0	0	0	0	0	0	0	0	0	0	0	0	0	0	0	0	0	0	0	0	0	1	4	0	0	0	0	0	0	0	0	0	0	1	0	0	0	1	0	1	0	1	0	0	0	1	0	0	0	0	0	0	0	0	0	0	0	0	1	0	1	0	0	0	0	0	0	0	0	0	0	0	0	2	0	0	0	0	0	0	1	0	0	1	0	1	0	0	1	1	0	0	0	0	0	0	0	0	2	0	0	0	0	2	0	0	0	0	0	0	0	1	0	2	0	0	0	0	0	0	0	0	0	0	0	0	0	0	0	0	0	0	0	0	0	2	0	0	0	0	1	0	0	0	0	1	0	0	0	0	0	0	0	0	0	0	0	1	0	0
N0.HOG0008733	0	0	0	0	0	0	0	0	0	0	0	0	0	0	1	0	1	0	0	0	0	0	0	0	0	0	0	0	2	0	0	0	1	0	0	1	0	0	0	0	0	1	0	0	0	0	1	0	0	0	0	0	0	0	0	0	0	0	0	0	1	0	0	0	1	0	1	0	0	1	0	0	0	0	0	0	0	0	0	0	0	0	0	0	0	0	1	1	0	1	0	0	0	0	0	0	0	0	0	0	1	0	0	0	0	0	1	0	0	0	0	0	0	0	0	2	0	0	1	0	0	0	1	1	3	0	0	1	2	0	0	0	0	0	0	0	0	0	1	0	1	0	0	0	0	0	0	0	0	0	1	0	0	0	0	1	1	0	0	2	0	0	0	0	0	0	0	0	0	0	0	0	0	0	2	1	0	0	0	0	0	0	0	0	0	0	0	0	0	0	0	0	0	0	1	0	0	0	0	0	0	0	1	0	0	0	0	0	0	0	0	0	0	0	1	0	0	0	0	0	0	0	1	0	0	1	2	0	0	0	0	0	3	0	0	0	0	0	0	0	0	0	0	0	0	0	0	0	0	0	0	0	0	1	0	0	0	0	0	0	0	1	0	0	1	0	2	0	0	0	0	0	0	0	0	0	0	1	2	0	0	0	0	1	0	0	0	0	0	0	0	0	0	0	0	0	0	0	0	1	0	0	1	1	0	1	0	0	1	1	0	0	1	0	0	1	0	0	0	0	0	0	0	0	0	0	0	0	0	0	0	0	3	1	0	0	0	0	0	0	2	0	0	0	0	0	0	0	0	0	0	0	0	0	0	0	0	0	0	0	0	0	0	0	0	0	0	0	0	0	1	0	0	0	0	1	0	0	0	0	0	0	0	0	0	2	0	0	0	0	0	0	0	1	1	0	0	0	0	1	0	0	0	0	0	2	0	0	0	0	0	0	0	0	0	1	0	0	1	1	0	0	0	0	0	0	0	0	0	0	0	0	0	0	0	0	0	0	0	0	0	0	1	0	0	0	0	0	2	0	0	0	0	1	1	1	1	0	0	0	1	0	0	0	0	0	0	1	0	1	1	1	0	0	0	0	0	0	0	0	0	0	0	0	0	0	0	0	0	0	0	0	0	0	0	0	1	0	0	0	0	0	0	0	0	0	0	0	0	0	1	0	0	0	0	0	1	0	1	0	0	0	0	0	0	0	0	0	0	1	0	0	0	0	0	0	0	0	0	1	0	1	0	0	0	0	0	0	0	0	0	0	0	0	0	0	0	1	0	0	0	0	0	0	1	0	0	0	0	0	0	0	0	0	1	0	0	0	1	0	0	0	0	0	0	0	1	1	0	0	0	0	0	0	0	0	0	0	0	0	0	0	0	0	2	0	0	0	0	0	0	0	0	0	0	0	0	1	0	0	0	0	0	0	0	0	0	3	1	0	0	0	1	1	3	0	0	0	0	0	0	0	0	0	2	0	0	1	0	0	0	1	0	1	0	0	0	0	0	0	0	1	2	0	1	1	0	0	0	1	0	0	0	0	1	0	0	0	0	0	0	0	2	0	0	0	0	0	0	1	0	0	0	0	1	0	0	0	1	0	1	0	0	0	0	0	0	0	0	0	0	0	0	0	0	0	0	0	0	0	0	0	1	0	0	0	0	0	0	0	0	0	0	0	0	0	0	0	0	0	0	0	0	0	0	1	1	0	0	1	0	1	0	0	1	0	0	0	0	0	0	0	1	1	0	0	0	0	0	0	0	0	0	0	1	0	0	0	1	1	0	0	0	0	1	0	0	0	0	0	0	0	0	0	1	0	0	0	0	0	0	1	0	0	0	0	1	0	0	0	0	0	0	1	0	2	1	0	1	0	0	0	0	0	0	0	0	0	0	0	0	0	0	1	0	0	0	0	0	0	0	0	1	0	1	0	0	0	0	1	0	0	1	2	0	0	0	0	0	0	0	1	0	0	0	0	0	0	0	0	0	1	0	0	0	0	0	0	0	0	0	0	0	0	0	0	0	0	0	0	0	0	0	0	0	0	0	0	0	0	0	0	0	0	0	0	0	0	1	0	1	0	0	0	0	0	0	0	0	0	0	0	2	0	0	1	0	0	0	0	0	0	0	0	0	0	0	0	0	0	1	0	0	1	0	0	0	1	0	1	0	0	0	0	0	0	0	0	0	0	1	0	0	0	0	0	1	1	0	1	0	2	0	1	0	0	3	0	1	0	0	1	0	0	1	0	1	1	0	0	0	1	0	0	0	1	0	0	0	0	0	0	1	0	1	0	0	0	0	0	1	0	0	0	0	0	0	0	0	0	0	0	0	1	0	0	0	0	1	0	0	0	0	0	0	0	2	0	0	0	0	0	0	0	0	0	0	0	0	0	0	0	0	2	0	0	1	0	0	1	0	0	0	0	0	1	3	0	0	1	0	0	0	0	2	0	0	0	0	0	0	1	0	0	0	0	0	0	0	2	0	0	0	1	0	0	0	0	0	0	1	0	0	0	0	0	0	0	0	0	0	0	0	0	0	0	0	0	0	1	0	0	0	1	3	0	0	0	0	0	0	0	0	0	0	0	0	0	0	1	1	0	0	0	0	0	1	0	0	0	0	0	0	0	0	0	1	1	0	0	1	0	1	1	0	0	0	0	0	0	0	0	0	0	0	0	0	0	0	0	0	0	1	0	0	0	0	0	0	0	0	1	2	0	0	0	0	0	5	0	0	1	0	0	0	1	1	1	0	0	0	0	0	0	0	0	0	0	1	0	0	0	0	0	0	0	1	0	0	1	0	0	0	0	0	0	0	0	0	0	1	0	0	0	0	0	0	0	0	1	0	0	0	1	0	0	0	0	0	0	0	0	0	0	0	0	0	1	0	0	0	0	0	0	0	0	0	0	0	0	0	1	0	1	0	0	0	0	2	0	0	0	0	0	0	0	0	0	0	0	0	2	0	0	0	0	0	0	2	0	0	2	0	0	1	0	0	0	0	0	0	0	1	0	0	0	0	0	1	0	0	0	0	1	1	0	0	0	0	0	0	0	1	0	0	0	0	0	0	0	0	0	0	0	0	0	0	0	0	0	1	0	0	0	0	0	0	0	0	0	0	1	0	0	0	0	0	0	0	0	0	1	1	0	1	0	0	0	0	0	0	0	0	0	0	0	0	0	0	0	0	0	0	0	0	0	0	0	0	0	0	0	0	0	0	0	1	2	0	1	1	0	0	2	0	0	0	0	0	0	0	0	1	0	0	0	0	0	1	1	0	0	1	0	0	0	0	0	1	0	0	0	0	0	0	0	0	0	0	0	0	0	0	0	0	0	0	0	0	0	0	0	0	0	0	0	0	0	1	0	0	0	0	1	0	0	0	0	0	1	0	0	0	0	0	0	0	0	0	0	0	3	1	0	1	1	0	1	0	0	0	0	0	0	1	0	1	0	0	0	1	0	1	0	0	0	0	0	0	1	0	1	0	0	0	0	0	0	0	0	0	0	0	0	0	0	0	0	0	0	0	1	0	1	1	0	0	0	0	0	0	0	0	0	1	0	0	0	0	0	0	0	0	0	0	0	0	0	1	0	0	0	0	0	0	0	0	0	0	0	0	1	0	0	0	0	0	0	0	0	2	0	0	0	0	0	0	0	2	0	0	0	0	0	0	1	0	1	1	0	0	2	0	0	0	0	0	0	0	0	0	0	1	0	0	0	0	0	0	0	0	0	0	0	0	0	0	1	0	0	1	0	0	0	0	0	1	0	0	0	0	0	0	0	0	0	0	0	0	1	0	0	0	1	3	0	2	0	0	0	0	0	3	0	0	0	0	0	0	0	0	0	1	0	0	0	0	0	0	0	0	1	0	0	0	0	0	0	0	0	0	0	1	0	0	0	0	0	0	0	0	2	0	0	0	0	0	0	0	1	0	0	1	0	0	0	0	0	0	0	0	0	0	0	0	0	0	0	0	0	0	0	0	0	0	0	0	0	1	0	0	0	0	0	0	1	0	0	0	0	0	0	0	0	0	0	1	0	0	0	0	0	0	0	0	0	0	0	0	1	0	0	0	1	0	0	0	0	0	0	0	0	1	0	0	0	0	0	0	0	0	0	0	1	1	0	0	0	1	0	3	0	0	0	0	2	2	2	0	0	0	1	0	0	0	0	0	0	0	0	0	0	0	1	0	0	0	0	1	1	0	0	0	0	0	0	0	0	0	0	0	0	0	0	0	0	0	0	1	0	0	0	0	0	0	0	0	0	0	0	0	0	0	2	2	0	1	0	0	0	1	0	0	1	0	0	0	0	1	0	1	0	0	0	0	0	0	0	1	0	1	0	0	0	0	0	1	0	0	1	0	0	1	0	0	0	0	0	0	0	0	0	0	0	0	0	0	0	0	0	0	0	0	0	0	0	0	0	0	1	0	0	0	0	0	0	0	1	0	0	0	0	1	0	0	0	1	0	0	0	0	0	0	0	0	0	0	0	2	0	0	0	0	1	0	1	0	0	0	0	0	1	0	0	0	0	0	1	0	0	0	0	0	0	0	0	1	0	0	0	0	0	1	0	0	1	0	2	0	0	0	0	0	1	0	1	0	0	0	0	0	0	0	0	0	0	0	0	0	0	0	0	0	0	0	0	0	0	0	0	1	0	0	0	0	0	1	0	0	0	0	0	0	0	2	0	0	0	0	0	0	0	0	0	0	1	0	1	1	0	0	0	0	0	0	1	0	0	0	0	0	0	0	0	0	0	0	0	0	0	0	1	0	0	0	0	1	0	0	0	1	0	0	0	1	0	0	1	0	0	1	0	0	0	0	0	0	0	0	0	0	0	0	0	0	0	0	0	0	0	0	0	0	2	0	0	0	0	0	0	0	0	0	1	0	0	0	1	1	0	0	0	0	0	2	2	0	0	0	0	1	0	0	0	0	0	0	0	0	0	0	2	0	0	0	0	0	0	0	0	0	0	0	1	0	0	0	0	0	1	0	1	0	2	0	0	0	0	0	0	0	0	0	0	0	0	0	0	0	0	0	1	0	0	0	0	0	0	0	0	0	0	0	2	0	0	0	0	0	0	0	0	0	0	0	0	0	0	0	0	0	0	0	0	0	0	1	0	1	0	2	0	0	0	1	0	0	0	0	0	2	0	0	0	1	0	0	0	0	0	0	0	0	0	0	0	0	0	0	0	0	2	0	1	0	1	4	0	1	0	0	0	0	0	0	0	0	0	0	0	0	0	0	1	0	0	0	0	0	0	2	0	0	0	0	0	0	0	0	0	1	0	1	0	0	0	0	0	0	0	0	0	0	0	0	0	0	0	0	0	1	1	1	0	1	0	0	0	0	0	0	0	0	0	0	0	0	0	0	0	0	0	0	0	0	0	0	1	0	0	1	0	0	0	2	0	0	0	0	0	0	0	0	0	0	0	0	0	0	0	0	0	0	0	0	0	0	0	1	0	0	0	1	0	0	0	1	0	0	0	0	2	0	0	0	0	0	0	0	0	0	0	0	0	0	0	0	2	0	0	0	0	0	0	0	2	0	0	0	0	0	0	1	1	0	0	0	0	0	0	0	0	0	0	0	1	0	0	1	0	0	0	1	0	0	0	0	1	0	0	0	0	0	0	0	0	0	0	1	0	0	0	0	1	0	0	0	0	1	0	0	0	0	1	0	0	0	1	0	0	0	0	0	0	0	0	0	0	2	0	1	0	1	0	0	0	0	1	0	0	0	0	0	0	0	0	0	0	1	0	0	0	0	0	0	0	0	0	0	0	0	1	0	0	0	0	0	0	0	0	0	3	1	0	0	0	0	0	0	0	0	0	0	0	0	0	0	0	0	0	0	0	0	0	0	0	0	1	0	0	0	0	0	0	1	0	0	0	0	0	0	0	0	0	0	0	0	1	0	0	0	1	0	1	0	0	0	0	0	1	0	0	1	0	0	0	2	2	0	0	0	0	0	0	0	0	0	1	0	0	0	0	0	0	0	0	0	0	0	0	0	1	0	0	0	0	0	0	0	0	0	0	0	0	0	1	1	0	0	0	0	0	0	0	0	0	0	0	0	0	0	0	0	0	1	0	0	0	0	0	0	0	0	0	0	1	0	0	0	0	0	0	0	0	0	0	0	1	0	0	0	2	0	1	1	0	0	0	1	0	1	1	1	0	0	0	0	0	0	1	0	0	1	0	0	0	0	0	0	0	0	0	0	0	0	0	0	0	0	0	0	0	0	0	0	1	0	0	0	0	0	0	0	0	0	1	0	0	0	0	0	0	0	0	1	0	0	0	0	1	0	0	0	0	1	0	0	2	0	1	0	0	0	0	1	0	0	0	0	0	0	0	0	0	0	0	0	0	0	1	0	0	0	0	0	1	0	0	0	0	0	0	1	1	0	0	0	0	0	0	0	0	0	0	0	0	0	0	0	0	0	0	0	0	0	0	0	0	0	0	0	0	0	0	1	0	0	0	0	0	0	0	3	2	1	0	0	0	0	0	0	0	0	0	0	0	0	0	0	0	0	1	0	0	2	0	0	0	1	0	0	1	0	0	0	0	0	0	0	0	0	0	0	0	0	0	0	1	1	0	0	0	0	0	0	0	0	0	0	0	0	0	0	0	0	0	0	0	0	0	0	0	2	0	0	0	0	0	0	0	0	0	0	0	0	0	0	2	0	0	0	0	0	1	0	0	0	0	0	0	0	0	0	2	0	0	1	0	1	0	0	1	0	0	1	0	0	0	0	0	0	1	0	0	0	0	0	0	0	0	0	0	0	0	0	0	1	0	0	1	1	1	0	1	0	0	0	0	0	0	0	0	0	0	1	0	0	1	0	0	1	0	1	0	0	0	0	1	1	0	0	0	1	0	0	0	0	0	0	1	1	0	0	0	0	0	0	0	0	0	0	0	1	0	0	0	0	0	1	0	0	0	0	1	2	0	0	0	0	0	1	0	0	0	0	1	0	0	0	0	2	0	0	0	0	0	0	0	0	0	0	0	0	0	0	0	0	0	0	1	0	1	0	0	0	0	0	2	0	0	0	0	0	0	0	0	0	0	0	0	0	0	0	0	0	0	0	0	1	0	0	1	0	0	0	0	1	0	0	0	0	0	0	0	0	0	0	0	0	0	0	0	0	1	0	0	0	0	1	0	0	0	0	0	0	0	0	0	0	0	0	0	1	1	0	0	1	0	0	0	0	0	0	0	0	0	0	0	1	0	2	0	0	0	0	0	0	0	0	0	0	3	0	0	0	0	0	0	0	0	0	0	0	0	1	0	1	0	0	2	1	0	0	0	3	0	0	0	0	0	0	0	0	1	0	0	0	0	0	0	0	0	0	0	0	1	0	1	1	0	1	0	0	0	0	0	1	0	0	2	0	0	0	0	0	0	0	0	1	1	0	0	0	1	0	0	0	0	0	1	0	0	0	0	0	1	0	1	1	0	0	0	0	0	0	0	0	0	0	0	0	0	0	0	0	0	0	0	0	0	0	0	0	0	0	0	0	1	0	0	0	0	0	0	0	0	1	0	0	0	0	0	0	0	0	0	0	0	0	0	0	0	0	0	0	0	0	0	0	2	0	0	0	0	0	1	0	0	0	0	0	0	0	0	0	0	0	0	0	1	0	0	0	1	0	0	0	0	0	0	0	0	0	0	0	0	0	0	0	1	0	0	0	1	0	0	0	0	0	0	1	0	0	0	0	0	0	0	0	1	0	0	0	2	0	0	0	0	0	0	0	0	1	0	0	0	0	0	0	0	1	0	0	0	1	0	0	0	0	0	0	0	0	0	0	0	0	0	0	0	0	0	0	1	0	1	0	0	0	0	1	0	0	3	0	1	0	0	0	0	0	0	1	0	0	0	0	0	0	0	0	1	0	0	0	0	0	0	1	0	0	0	0	0	0	0	1	0	1	0	0	0	0	0	0	0	1	0	0	0	0	1	0	0	0	0	0	0	1	1	0	0	0	0	0	0	0	0	0	0	0	0	0	0	2	0	0	0	0	0	0	0	0	0	0	0	0	0	1	0	0	0	0	0	0	3	0	0	0	1	0	0	0	0	0	0	0	0	0	0	0	0	0	1	0	1	0	0	0	0	1	0	0	0	0	1	0	0	0	0	0	1	0	0	0	0	0	1	0	0	0	0	0	2	0	0	0	0	0	0	0	0	0	0	0	1	0	0	0	0	0	0	1	0	1	0	0	1	0	1	0	0	0	0	0	0	0	0	0	0	0	0	0	0	0	0	0	0	0	0	0	0	0	0	0	0	1	0	0	1	1	0	1	0	0	0	0	0	0	0	0	0	0	0	0	0	0	0	0	0	0	0	0	2	0	0	0	0	0	1	0	0	0	0	0	0	0	0	1	0	0	0	0	1	0	0	1	1	0	0	1	0	0	0	0	0	1	1	0	1	0	0	0	0	0	0	0	0	0	0	1	0	0	0	0	0	0	1	0	0	0	0	0	0	1	0	0	0	1	0	0	1	0	0	0	1	0	0	1	0	0	0	0	0	0	0	1	2	0	0	0	0	0	0	0	0	1	0	0	0	2	0	0	0	0	0	0	0	0	0	0	0	0	0	0	0	3	0	0	1	0	0	0	0	0	0	0	0	0	0	0	0	0	0	0	0	0	0	0	0	1	0	0	0	0	1	1	0	0	0	2	1	1	0	0	0	0	0	0	0	0	0	0	0	0	0	0	0	0	0	0	0	0	0	0	0	0	1	0	0	0	0	0	0	0	0	0	0	0	0	0	1	0	0	1	0	0	0	1	0	0	0	0	0	1	0	1	1	0	0	0	0	0	0	0	0	0	0	0	0	0	0	0	1	0	0	0	0	0	1	1	0	1	0	0	0	0	0	1	0	0	0	1	0	0	0	0	1	0	0	0	0	0	0	0	1	0	0	0	0	0	0	0	0	0	0	0	0	0	3	0	0	0	0	0	0	0	0	0	0	0	0	0	0	1	1	0	0	0	0	0	0	0	0	0	0	0	0	1	0	1	0	0	0	0	0	0	0	0	0	0	0	0	0	0	0	0	0	0	0	0	0	0	0	0	0	1	0	0	0	0	0	0	0	0	0	0	0	0	0	0	1	2	0	0	0	0	0	0	0	0	0	0	0	0	1	0	0	0	0	0	0	0	0	0	0	0	0	0	0	0	0	0	0	0	0	0	0	4	0	1	0	0	1	0	0	0	0	0	0	0	2	1	0	1	0	0	0	0	0	0	1	0	3	0	0	0	0	0	0	0	0	0	0	0	0	0	0	0	0	0	0	0	0	0	0	0	0	0	2	0	0	2	0	0	0	0	0	1	0	0	0	0	0	0	0	1	0	0	0	0	0	0	3	0	0	1	0	0	0	0	2	0	1	0	0	0	0	0	0	0	0	0	1	0	0	0	0	0	0	1	1	0	0	0	0	0	2	0	0	0	0	0	2	0	0	0	0	0	0	0	0	0	1	0	0	0	1	0	0	0	0	0	0	0	0	1	0	0	0	0	1	2	0	0	0	0	0	0	0	1	1	1	0	0	0	0	0	0	0	0	2	1	0	0	0	0	0	1	0	0	0	0	0	0	0	0	0	0	0	0	0	0	0	0	0	0	0	0	0	2	0	0	0	0	0	2	0	1	0	0	0	0	0	0	0	0	0	0	0	0	2	0	1	0	0	0	0	0	0	0	0	0	0	0	1	0	1	0	0	0	0	0	0	0	0	0	0	0	0	0	0	0	1	0	0	0	0	0	1	0	0	0	1	0	0	0	1	0	0	0	0	0	0	1	0	0	0	0	1	0	0	0	0	0	0	0	0	0	0	0	0	0	0	3	1	1	0	0	0	0	0	0	0	0	0	0	0	0	0	0	0	0	0	0	0	0	0	0	0	0	0	4	0	0	0	0	1	0	0	0	0	0	2	0	0	0	0	0	0	0	0	0	0	0	0	2	0	0	0	0	1	1	0	0	0	0	0	0	1	0	1	0	0	0	0	0	0	0	1	0	1	0	0	1	0	0	0	1	1	0	0	0	0	0	0	0	0	0	0	1	0	0	1	0	0	0	1	0	0	0	0	1	0	1	0	0	0	0	1	0	0	0	0	0	0	0	0	0	0	0	0	0	0	2	0	1	0	0	0	2	0	0	0	1	0	0	0	0	0	0	0	0	1	0	0	0	0	0	0	0	0	1	0	0	0	0	0	2	0	0	0	0	0	0	0	0	0	0	0	0	0	0	0	0	0	0	0	0	0	1	1	0	0	0	0	0	0	0	0	0	1	0	0	0	0	0	1	0	1	0	0	0	0	0	0	0	0	0	0	0	0	0	0	0	0	0	0	2	0	0	0	0	1	0	0	0	0	0	0	0	0	0	0	0	0	0	0	0	0	0	0	0	0	0	0	0	0	0	0	2	0	0	3	0	0	0	0	0	0	0	0	0	0	0	0	0	0	0	0	0	0	1	0	0	0	0	1	0	0	0	0	1	0	0	0	0	0	1	0	0	0	0	1	0	0	0	2	0	0	0	0	0	0	2	0	0	0	0	0	0	0	1	0	0	0	0	0	1	0	0	0	0	0	0	0	0	1	1	0	0	2	0	1	0	0	2	0	0	0	0	0	0	0	0	0	0	0	0	0	0	0	1	0	0	0	0	0	0	0	0	1	1	0	1	0	0	1	2	0	0	0	0	0	0	0	0	0	0	0	0	0	0	0	0	0	0	0	0	0	0	1	1	0	0	0	0	0	0	0	0	0	0	0	0	0	0	0	0	0	0	0	0	0	0	0	0	0	0	0	0	0	0	1	0	0	0	0	0	0	0	0	0	3	0	0	0	0	0	0	0	0	0	0	0	0	1	0	0	1	0	0	0	0	0	0	1	0	0	0	0	0	1	0	0	0	0	0	0	0	0	0	0	1	0	0	0	0	0	0	0	0	0	0	0	1	2	0	0	0	0	0	3	0	0	0	0	0	0	0	1	0	0	0	1	1	1	0	0	0	0	1	1	0	0	0	1	0	0	1	0	0	1	0	0	1	0	0	0	0	2	1	0	0	1	0	0	0	0	0	1	0	0	0	0	1	0	0	0	0	0	0	0	0	0	0	0	1	0	0	0	0	0	1	0	0	0	0	0	0	0	0	0	0	0	0	0	0	0	0	0	0	0	0	0	0	0	0	0	0	1	0	0	0	0	0	0	0	0	0	0	0	0	0	0	1	0	0	0	0	2	0	0	0	1	2	0	0	1	0	0	1	0	1	1	0	0	0	0	0	2	0	0	0	0	0	0	0	0	0	1	0	0	0	0	0	1	0	1	0	0	0	0	0	0	0	0	1	1	0	0	0	0	0	0	0	0	0	0	0	0	0	0	0	0	1	0	0	0	1	1	0	1	0	0	0	0	1	0	0	0	2	0	0	0	0	0	0	0	0	0	0	0	1	0	1	0	0	1	1	0	0	0	0	0	0	0	0	0	1	0	0	0	0	0	0	0	0	0	0	0	0	0	1	0	0	0	0	0	0	0	0	0	1	0	0	0	0	0	0	0	0	0	0	1	0	0	0	0	0	0	0	1	2	0	0	0	0	0	0	0	0	0	0	0	0	0	0	0	0	0	0	0	0	0	0	1	0	0	1	0	0	0	0	0	0	0	0	0	0	0	0	0	0	0	0	0	0	0	1	0	3	0	0	1	0	0	0	0	0	0	2	0	0	0	0	0	0	0	0	0	3	0	0	0	1	0	0	0	0	0	0	0	0	0	0	0	0	0	0	0	0	1	0	0	1	0	0	0	0	0	0	0	0	0	1	0	0	3	0	1	1	0	0	0	0	0	0	0	0	0	0	0	1	0	0	0	0	0	0	0	0	0	0	0	0	0	0	0	0	1	1	0	0	0	0	0	0	0	0	0	0	0	1	0	0	0	0	0	0	1	0	0	0	0	0	0
N0.HOG0005448	19	0	4	13	13	13	2	4	6	7	0	1	8	2	12	15	17	16	6	5	0	6	5	0	0	2	4	9	13	2	26	1	12	4	1	20	2	2	3	8	3	2	4	7	4	11	6	5	2	0	7	20	3	24	2	1	9	3	4	25	4	8	17	4	22	37	20	18	1	17	18	0	10	5	2	5	16	0	12	9	11	20	4	9	0	3	2	14	4	22	14	1	3	4	27	4	11	6	7	0	15	4	20	10	5	0	10	8	1	1	10	1	6	10	19	20	2	12	1	14	2	11	6	14	5	6	15	12	27	37	0	3	0	0	16	2	27	2	10	17	16	1	6	1	3	3	17	3	5	6	6	3	12	1	18	14	14	3	4	19	13	11	2	9	11	16	21	5	1	21	3	0	0	1	18	3	20	0	0	8	0	1	4	1	2	10	2	9	8	23	4	13	2	8	16	2	1	5	0	17	10	1	28	3	1	1	12	2	0	2	5	0	2	2	21	4	18	4	7	2	5	1	4	17	6	11	22	2	20	24	2	0	17	2	2	1	19	18	0	22	1	35	0	0	0	0	7	1	10	6	0	1	6	8	5	13	5	12	0	0	9	12	7	2	3	7	19	5	2	2	5	13	7	1	21	14	13	10	11	15	20	4	1	20	20	3	0	1	4	13	0	11	6	8	14	6	8	0	12	10	27	12	21	16	1	15	3	13	24	7	21	17	13	3	1	26	2	4	22	4	2	6	6	10	33	3	12	7	13	8	0	12	30	11	1	17	5	14	0	0	18	3	3	4	14	13	6	6	2	2	13	13	1	0	5	5	5	1	2	9	0	4	1	17	13	2	0	10	2	1	39	1	17	19	0	11	8	7	14	2	12	18	16	4	11	13	5	16	10	0	6	4	21	6	7	15	0	10	4	19	18	6	22	7	3	21	6	4	0	2	9	5	5	4	4	11	3	2	2	14	4	28	4	2	2	2	0	2	0	0	3	3	4	18	0	25	2	2	4	21	0	0	3	8	9	6	5	0	21	5	9	15	16	25	15	17	28	3	9	2	26	0	5	24	3	21	3	25	14	18	8	9	1	7	4	10	0	27	26	17	4	7	3	15	7	5	1	2	0	24	23	22	3	1	4	11	23	12	7	7	17	5	4	5	6	6	12	0	4	8	9	17	0	0	7	14	3	7	5	5	11	4	11	5	2	13	21	1	1	13	8	1	26	22	24	8	6	12	0	5	2	14	1	16	10	4	7	11	2	9	0	5	0	21	1	19	3	16	0	1	2	0	4	0	16	2	1	9	11	0	5	4	10	4	8	4	16	32	21	0	4	3	1	14	1	17	20	15	0	8	5	3	10	1	20	28	7	0	0	4	0	9	5	5	16	6	18	11	14	2	3	5	1	2	4	3	9	15	21	20	1	19	5	2	6	3	42	22	18	0	0	1	11	24	24	5	7	1	3	16	7	6	0	1	20	0	4	2	2	0	12	17	2	12	6	0	13	15	0	9	0	9	11	6	17	11	0	0	1	12	19	3	13	2	2	8	1	7	5	1	23	12	21	5	8	1	1	25	12	25	8	20	6	2	35	0	8	5	13	21	4	6	1	51	0	6	6	4	10	4	1	3	6	1	18	3	8	0	0	4	4	0	13	4	0	4	7	8	4	1	6	3	2	0	4	7	0	1	1	7	3	3	4	1	4	25	3	2	3	18	16	11	17	3	8	6	0	0	3	9	1	0	26	5	1	2	38	11	2	4	8	3	17	3	33	9	2	11	21	20	3	2	3	1	5	16	9	1	5	1	2	0	0	0	2	3	8	2	31	12	3	26	2	3	4	25	17	3	6	4	2	5	4	26	1	26	22	2	8	3	4	16	0	20	17	1	10	2	17	16	10	5	10	29	4	2	15	1	7	10	11	6	12	1	12	5	12	0	0	29	0	4	36	34	13	0	12	4	0	17	15	42	13	0	0	13	1	2	0	5	0	14	5	2	6	18	0	17	9	8	1	15	14	20	1	1	2	1	0	5	8	20	1	15	1	17	21	3	3	3	0	2	2	3	1	0	5	16	15	2	13	3	10	0	2	4	20	11	1	10	5	4	11	4	5	7	2	15	11	6	4	0	0	1	7	0	1	1	22	4	20	5	3	18	5	2	0	20	1	1	11	9	2	2	7	10	2	0	15	0	17	7	2	2	12	14	12	11	1	15	2	25	2	9	3	8	35	1	32	19	3	4	2	0	3	2	19	8	6	0	4	23	8	2	2	0	1	10	10	0	26	0	20	3	42	18	22	10	2	4	13	2	6	3	3	9	11	3	24	4	3	14	11	2	12	14	5	15	10	1	13	10	0	13	4	7	16	1	25	0	13	4	3	15	4	18	20	21	4	0	0	2	17	17	4	9	13	3	14	6	9	5	1	3	0	19	17	5	20	9	3	13	9	1	17	9	3	3	1	6	3	16	6	4	2	17	21	10	1	10	5	7	5	2	3	11	5	8	9	4	7	2	20	1	6	2	5	17	7	3	5	0	28	4	17	2	1	0	17	7	23	6	3	1	25	4	17	1	14	3	4	14	2	0	7	1	4	0	13	16	14	2	0	7	10	6	18	5	3	1	2	2	17	16	0	4	12	12	3	2	8	2	19	15	3	4	3	2	9	29	9	10	12	2	24	4	1	3	17	7	0	3	8	0	2	6	17	1	2	2	0	27	24	0	20	18	3	1	54	2	3	24	1	6	3	10	26	21	3	5	7	8	10	2	2	0	23	0	7	3	1	5	8	0	1	1	8	19	3	16	4	14	4	1	2	22	8	4	25	28	9	7	17	6	13	5	9	0	2	12	1	2	2	23	24	0	4	22	21	2	2	4	3	22	2	17	7	27	6	13	0	13	16	3	1	16	16	9	0	0	11	6	16	15	3	4	23	1	31	9	7	12	5	2	10	10	4	5	1	1	2	8	11	2	0	7	19	17	12	1	8	11	0	11	14	27	11	9	1	3	2	13	8	13	3	5	4	2	14	2	1	14	13	18	9	9	4	0	0	12	6	18	38	20	19	1	23	0	12	1	3	14	10	3	12	3	2	8	1	11	10	8	7	9	7	1	0	0	1	2	10	7	1	1	15	8	3	1	0	26	17	9	13	0	1	2	3	5	0	10	5	0	2	3	5	1	0	11	2	0	11	7	18	1	20	4	16	19	13	1	33	4	20	4	3	0	6	38	1	18	13	17	13	22	0	6	5	14	21	2	8	18	19	4	1	26	1	31	19	39	0	9	39	2	12	11	0	16	4	2	8	4	2	14	0	5	1	1	21	0	0	7	2	16	2	2	0	2	2	27	2	12	2	2	8	2	29	6	8	1	10	1	1	15	11	9	0	2	8	21	1	9	10	0	3	22	2	17	10	10	0	18	8	5	6	23	21	2	8	0	13	18	1	2	25	18	3	8	0	10	2	1	9	15	14	0	9	0	20	15	14	15	16	9	4	10	8	8	5	6	8	41	5	3	14	26	12	0	7	2	9	16	4	8	2	1	3	0	32	0	12	17	4	3	5	1	4	3	1	19	1	0	0	14	4	1	2	1	11	12	0	0	2	14	13	7	0	13	10	4	16	1	14	1	4	4	0	2	2	2	5	5	0	4	1	6	19	3	14	12	6	2	0	3	7	14	17	16	13	10	11	12	4	10	15	4	2	1	0	16	0	2	22	21	9	5	10	4	13	3	0	11	0	6	4	1	2	23	1	19	24	1	1	4	3	10	15	1	0	2	3	2	1	6	16	2	4	11	12	6	2	0	2	14	26	0	30	3	33	1	7	1	17	20	2	3	17	8	4	7	1	18	2	6	2	0	7	7	16	0	25	10	4	12	8	10	11	6	16	0	16	2	14	20	2	3	2	3	18	11	9	23	2	0	3	10	2	0	2	11	8	2	9	16	0	2	1	4	6	23	11	2	2	4	29	1	2	0	1	7	6	7	3	21	11	1	0	15	8	12	3	0	21	3	1	1	3	6	2	21	13	2	8	3	26	11	12	2	4	2	5	0	3	3	6	3	3	0	1	14	0	3	18	17	2	14	3	0	14	15	4	3	4	13	12	1	2	35	4	23	2	1	2	2	1	0	7	6	5	3	21	12	5	0	0	17	26	10	2	26	4	2	0	18	12	13	3	19	0	1	12	1	0	20	13	15	2	21	19	21	5	6	0	0	4	10	0	16	3	2	22	3	4	2	2	20	7	0	25	12	4	7	9	13	5	17	2	4	0	0	1	3	8	17	38	11	26	2	12	9	8	3	0	2	1	4	1	6	30	2	24	16	20	24	2	3	3	4	28	2	14	1	4	3	6	4	15	1	2	13	3	3	10	11	16	9	3	5	6	13	16	3	9	2	7	1	15	2	7	1	8	1	18	23	1	18	0	21	12	8	10	0	2	6	7	0	3	25	12	14	4	6	15	4	0	5	21	10	3	13	0	0	25	11	7	23	2	2	6	2	1	8	10	2	0	3	1	0	1	1	4	23	2	9	8	4	28	21	6	4	3	4	16	15	5	20	11	1	5	1	2	8	31	15	15	2	5	32	0	15	25	0	0	26	10	14	2	1	3	12	15	24	5	0	6	18	1	4	5	0	5	0	11	2	2	4	2	3	12	2	20	5	0	3	12	1	4	23	12	5	12	5	2	24	7	12	12	3	6	21	13	5	9	2	2	4	0	19	23	26	2	0	6	3	0	15	1	0	22	0	6	23	1	2	2	24	0	14	7	1	7	9	3	3	3	1	13	9	10	19	13	20	16	13	22	5	5	12	2	13	19	9	4	12	8	0	19	8	4	0	16	3	4	1	1	2	9	14	26	2	4	11	2	27	0	18	5	1	3	5	0	9	3	1	5	6	14	22	14	2	14	6	1	2	33	5	7	2	0	0	5	2	1	9	1	3	0	8	23	5	19	12	3	9	9	1	2	17	2	1	2	1	0	19	2	21	11	2	4	16	20	18	3	23	4	14	19	5	0	9	25	9	1	2	4	0	0	5	0	2	0	3	4	8	8	0	0	9	4	0	8	0	15	5	6	13	10	2	11	1	3	10	3	0	11	12	2	1	18	4	17	18	8	6	0	0	2	4	5	10	29	24	3	9	3	18	6	1	1	0	19	18	17	24	19	20	2	7	4	1	22	31	10	4	2	2	2	6	0	0	0	14	17	16	15	9	13	3	20	12	1	18	1	3	5	0	0	7	1	6	2	3	2	12	2	2	1	1	0	4	19	0	0	4	12	20	0	21	3	21	14	7	11	22	5	4	0	15	4	1	8	5	16	0	2	4	2	8	2	2	8	15	18	5	2	4	6	3	0	3	3	12	0	1	0	3	0	10	6	1	6	11	3	0	0	20	2	5	15	3	6	2	11	5	26	9	4	5	6	7	14	0	5	7	9	12	9	9	5	18	7	3	5	15	5	6	23	28	15	4	6	1	18	4	20	0	6	5	4	8	0	37	5	4	2	6	5	26	0	18	12	16	15	11	3	16	8	23	15	17	15	19	0	0	1	17	7	4	2	0	6	9	12	27	0	5	2	5	22	0	13	0	7	17	19	14	3	10	18	0	6	14	19	5	20	9	15	15	12	12	3	14	19	7	1	1	4	26	13	0	7	4	1	34	5	5	2	17	12	3	3	1	13	10	22	20	0	23	11	2	1	13	10	7	2	7	7	7	17	8	2	4	15	15	5	22	8	17	4	2	1	5	15	0	4	2	2	5	22	0	0	17	0	8	1	5	10	4	4	0	17	41	1	11	12	15	13	9	7	2	14	37	15	0	14	5	11	16	5	0	16	5	20	3	4	16	20	31	0	2	0	0	4	6	2	21	21	18	8	6	5	2	18	1	8	3	0	17	5	0	0	7	14	12	5	1	24	22	3	11	0	23	5	22	3	2	15	20	15	30	14	5	8	1	3	14	16	24	6	4	8	10	20	0	18	3	4	26	15	1	3	12	1	8	0	4	10	3	13	7	1	1	2	0	1	4	7	10	0	0	1	3	3	1	17	11	8	0	2	9	9	14	6	0	19	25	3	0	7	2	6	6	4	1	33	1	0	6	8	2	10	0	9	0	3	6	3	1	2	11	5	1	3	27	0	9	1	27	0	8	1	36	10	3	12	3	12	1	7	2	32	1	12	2	0	8	2	2	6	2	16	6	26	10	3	1	0	6	2	3	8	27	12	5	0	7	3	12	0	3	11	10	5	3	0	36	5	9	11	1	3	0	19	15	18	4	3	2	2	5	10	9	2	2	19	7	0	0	11	26	24	1	4	20	20	1	1	18	4	22	0	14	9	3	19	5	2	4	1	5	0	12	17	3	1	10	17	4	29	4	5	1	0	0	11	13	15	9	1	8	3	3	15	22	19	2	11	0	20	13	3	4	3	11	7	13	1	0	10	1	11	3	8	6	5	16	5	3	3	2	12	1	10	0	19	3	7	0	11	1	35	1	16	24	21	10	0	6	4	1	6	0	12	23	21	6	30	3	14	14	27	27	7	27	16	8	10	23	5	29	10	5	20	2	18	7	1	7	6	13	12	1	1	4	16	2	4	5	3	2	8	0	25	8	4	4	17	0	4	3	3	1	0	4	7	8	2	0	13	1	2	3	16	24	0	19	2	2	0	10	2	10	10	9	3	9	1	18	10	8	4	4	3	12	9	0	2	2	14	2	3	13	1	31	5	12	10	3	9	7	0	13	1	1	22	4	5	19	19	3	0	11	3	14	9	27	4	19	1	3	17	8	0	11	0	7	10	6	0	1	16	13	44	10	20	0	0	1	2	36	0	3	20	5	22	5	2	15	16	5	29	15	33	0	6	3	0	10	10	20	0	8	13	19	0	14	4	23	2	22	11	0	1	13	0	10	0	0	6	1	1	15	13	0	3	3	3	15	12	1	1	11	0	14	36	36	14	4	3	11	17	14	2	5	1	17	23	0	12	1	20	20	2	4	0	12	7	1	16	2	2	11	21	7	1	13	2	3	4	19	13	25	6	0	11	13	1	20	5	5	1	1	12	1	1	3	12	5	1	4	25	1	3	7	25	14	7	1	55	9	3	18	19	0	13	2	14	26	0	1	11	2	7	3	3	7	3	17	0	2	5	9	4	13	12	12	20	9	10	4	2	1	1	26	0	23	9	0	14	8	0	0	17	10	1	11	20	5	0	8	3	3	5	8	4	0	4	2	15	16	26	8	0	1	6	0	13	13	2	2	0	19	0	7	1	3	1	8	1	10	2	1	4	6	15	0	15	13	3	34	23	7	17	0	44	8	1	3	3	1	12	17	6	5	21	4	21	14	2	31	4	1	11	2	1	13	2	15	3	5	26	2	4	4	0	2	21	1	4	15	1	2	6	16	6	10	3	13	24	10	8	23	1	21	24	6	14	8	3	7	2	3	2	7	4	4	23	9	12	0	30	4	29	6	0	3	9	5	0	3	7	4	13	15	5	2	0	25	38	2	3	1	4	3	0	16	6	21	9	15	3	6	8	6	8	1	14	2	4	9	0	7	0	2	17	20	5	13	13	22	3	17	2	0	2	24	4	3	15	15	2	3	9	14	4	25	0	3	8	3	1	3	3	3	24	6	5	4	6	22	29	1	5	7	30	21	0	10	5	1	18	1	2	8	2	10	2	0	3	13	4	1	6	18	21	5	4	4	1	10	14	24	10	17	2	0	6	7	6	16	11	5	2	20	5	3	23	29	23	3	2	0	17	7	1	23	2	16	15	12	18	1	13	1	14	0	43	10	9	10	16	0	10	3	2	10	0	4	1	10	1	6	3	14	7	2	3	3	0	2	29	2	15	31	1	19	5	10	4	0	2	1	5	21	0	31	3	30	24	24	1	6	5	1	10	7	14	6	19	10	4	8	18	0	16	2	20	1	2	3	5	9	8	9	4	5	1	1	1	4	1	30	4	4	4	3	1	15	18	11	11	10	0	12	25	14	3	2	6	9	0	11	2	14	23	4	13	3	2	9	5	2	1	9	10	6	38	3	5	3	26	26	12	3	4	30	20	1	15	14	6	7	21	5	14	1	1	3	4	15	5	13	1	2	37	2	0	10	7	18	21	0	2	4	16	17	20	2	11	3	7	1	12	1	2	6	5	10	4	14	8	0	2	11	6	3	3	3	13	4	2	25	6	14	18	5	3	1	1	5	23	18	3	2	41	16	3	12	20	14	4	6	5	7	4	11	23	7	9	7	1	0	9	10	6	4	26	5	3	20	0	0	1	5	35	3	4	25	10	15	1	6	15	16	0	4	1	14	6	16	3	1	7	0	15	2	7	9	17	3	6	16	1	10	1	3	5	16	8	3	9	3	1	7	4	5	43	1	5	20	24	1	9	5	11	15	18	13	0	0	12	2	1	3	8	1	24	21	18	11	14	1	6	32	6	11	12	3	1	9	19	19	9	4	2	0	1	22	5	0	4	1	3	7	24	2	15	2	46	9	7	7	0	3	1	4	1	4	7	4	3	5	2	20	1	3	8	22	13	0	0	0	2	18	7	28	11	3	14	15	49	15	0	17	18	21	9	21	0	1	15	6	14	9	7	36	32	22	1	18	9	1	2	14	25	9	1	1	7	16	8	1	5	3	8	0	13	3	7	11	13	28	17	0	1	12	24	12	8	1	30	20	16	2	3	1	5	19	2	5	5	2	14	6	5	2	14	17	4	7	3	14	5	5	5	16	4	19	1	6	1	10	4	26	4	20	1	3	10	3	3	16	0	7	9	0	6	5	55	1	17	0	13	22	47	0	12	27	2	4	3	7	4	10	2	2	24	11	7	1	4	14	4	10	9	5	2	3	1	17	23	27	3	2	12	3	1	1	13	4	8	7	29	4	9	8	22	17	1	19	10	8	2	1	6	6	1	0	7	2	7	1	1	10	1	5	23	12	0	22	2	0	4	3	7	1	6	11	1	0	25	3	4	0	26	31	3	5	2	16	9	4	30	0	7	9	12	24	17	7	23	0	2	10	3	0	0	5	6	7	5	16	8	12	13	2	10	15	7	2	5	4	21	1	8	9	19	5	4	18	0	10	11	4	6	12	4	4	13	0	2	13	19	0	18	3	17	3	1	0	3	1	0	6	13	15	3	21	14	3	26	3	3	21	4	10	1	7	17	4	14	23	8	24	1	4	0	22	37	3	6	21	2	11	0	1	14	2	16	7	25	19	8	10	19	7	0	1	2	3	6	15	1	29	21	7	1	9	33	3	0	12	13	2	12	0	3	9	11	2	14	8	5	5	4	6	4	1	4	15	5	2	22	2	11	0	3	20	17	10	9	4	2	5	15	7	17	5	16	0	14	0	15	23	4	13	33	29	14	8	0	18	1	4	1	1	2	23	15	10	2	4	9	5	10	13	23	2	4	4	2	20	9	4	3	12	7	25	17	3	9	3	0	12	11	2	0	0	15	16	3	3	7	18	2	7	2	9	1	7	2	8	0	0	28	11	8	0	15	13	5	17	9	4	16	17	10	10	5	5	10	11	15	1	3	14	21	14	0	1	3	31	8	9	2	10	0	6	8	3	21	5	27	1	15	9	7	0	11	0	4	1	20	14	13	3	2	24	13	3	22	11	0	1	8	4	16	2	18	4	0	4	1	19	4	9	7	21	8	1	0	16	8	18	3	4	8	35	1	17	20	4	11	18	8	19	0	14	1	4	0	9	4	17	4	12	17	2	3	2	1	0	0	15	6	12	2	2	12	16	2	24	0	30	4	6	4	13	0	6	1	20	5	14	13	0	1	13	1	13	18	1	1	17	0	2	3	1	5	14	17	13	1	5	23	22	18	7	13	10	0	5	2	6	11	3	20	8	13	17	1	4	4	0	12	10	6	1	3	16	6	8	18	33	12	6	1	8	1	1	4	1	14	32	14	10	8	3	1	1	13	21	0	7	14	7	17	6	32	1	1	15	10	0	12	18	20	22	17	7	11	21	29	0	4	4	11	3	32	15	8	26	10	6	16	1	10	0	2	11	0	1	5	5	5	2	2	19	2	0	20	3	19	4	19	2	15	21	13	1	10	1	2	0	8	19	15	0	10	7	2	3	5	2	13	3	5	0	2	1	3	3	13	4	17	1	24	3	15	0	11	2	26	1	19	0	3	5	7	1	15	6	14	8	2	2	7	0	11	3	16	22	32	2	18	19	2	0	18	3	3	7	2	6	0	8	3	2	7	3	1	1	3	1	6	0	2	4	6	10	28	18	3	2	15	5	1	0	0	0	8	8	1	13	1	1	4	2	4	11	18	18	8	6	3	14	12	19	17	5	0	4	0	4	2	1	0	8	12	5	8	3	10	13	3	1	2	2	6	17	6	25	16	19	15	6	10	7	4	5	10	12	3	9	10	1	10	3	3	7	24	19	2	19	0	2	4	0	0	1	4	16	7	19	1	6	18	8	5	10	10	0	11	16	0	1	2	19	14	2	0	4	17	4	1	3	1	8	26	13	3	1	16	20	0	13	4	27	5	2	3	2	2	0	17	2	2	10	12	3	16	14	4	1	11	3	13	5	21	3	17	9	0	3	10	0	1	0	6	23	4	13	11	26	1	13	16	0	10	4	7	2	1	7	2	3	2	0	27	0	8	6	6	3	0	13	9	4	1	4	1	17	26	1	11	0	9	9	17	6	20	1	4	16	14	8	2	25	15	8	2	1	33	20	7	22	7	4	5	2	1	14	7	17	12	0	9	0	8	14	26	1	1	0	0	9	1	16	0	13	4	20	0	21	2	19	1	2	3	3	2	2	3	17	4	3	11	15	0	21	8	0	3	32	10	19	2	3	2	8	1	28	27	17	5	15	21	1	0	21	13	4	10	1	0	21	22	6	7	2	1	10	21	0	5	6	3	11	19	0	26	15	0	9	11	1	9	3	12	1	6	21	7	4	0	25	45	3	11	5	15	19	32	1	21	7	8	3	2	31	1	8	0	14	13	26	17	3	0	0	9	12	9	1	30	2	12	21	20	15	0	8	23	16	8	5	7	7	7	5	6	32	0	1	19	21	6	9	21	3	44	2	2	32	2	14	5	7	2	10	1	3	4	2	8	9	3	15	13	0	5	19	0	28	5	4	0	2	3	1	12	4	1	19	0	4	6	0	29	0	4	11	4	20	3	0	3	24	4	9	26	14	4	24	4	3	1	10	1	1	19	7	10	0	22	9	0	19	23	2	55	0	10	3	14	21	5	1	19	3	16	25	2	7	1	7	4	1	2	0	19	4	0	9	0	1	8	1	5	13	17	13	1	5	13	4	28	0	4	27	1	8	21	11	16	8	0	24	5	1	6	5	2	12	8	1	2	0	8	1	3	5	12	8	10	15	8	0	0	8	2	2	24	5	0	8	1	11	24	20	8	15	14	17	4	1	4	2	18	3	14	5	6	11	11	13	0	8	1	7	8	3	10	21	2	0	15	14	0	22	6	3	8	4	4	7	8	1	32	8	1	7	5	10	16	19	3	1	1	3	17	6	2	21	0	7	4	19	8	3	0	1	10	6	8	5	8	14	0	3	15	4	3	15	22	0	6	18	0	2	9	9	0	8	6	16	3	3	2	15	5	1	18	13	1	0	5	12	8	28	10	3	9	9	15	0	5	15	8	7	0	12	2	13	3	19	0	2	14	28	7	33	4	4	19	1	4	7	3	2	6	14	20	6	5	4	2	18	6	6	0	32	2	1	8	14	13	2	3	7	4	5	12	0	18	3	1	2	0	1	3	14	16	5	1	4	29	4	3	2	17	3	13	4	0	8	0	2	21	6	12	10	34	18	3	22	1	8	1	5	11	1	0	21	2	4	5	10	12	1	10	0	0	4	17	12	1	2	16	17	14	13	6	30	2	3	24	11	3	2	5	0	3	15	8	5	16	11	0	24	11	2	35	8	17	5	3
N0.HOG0008802	2	0	1	2	1	1	0	0	1	0	0	0	0	0	0	1	0	1	0	0	0	1	0	0	0	0	0	0	1	0	0	1	5	0	0	0	0	0	0	2	0	0	0	0	0	1	1	0	0	0	0	1	1	3	0	0	1	0	1	0	0	4	2	1	2	2	0	1	0	0	1	0	2	0	1	0	0	0	1	0	1	1	0	0	0	2	0	2	0	0	0	0	0	0	1	0	0	0	0	0	0	0	2	0	0	0	0	0	0	0	0	0	0	0	2	0	0	2	0	0	0	0	0	1	1	0	0	0	1	2	1	1	0	1	0	0	0	1	0	1	0	0	0	0	0	0	1	0	0	0	0	0	0	0	1	1	1	0	0	2	0	0	0	1	1	0	0	0	0	0	0	0	0	0	0	1	3	0	0	1	0	1	0	1	1	0	0	3	1	0	1	1	0	0	0	0	0	2	0	0	0	0	0	0	0	1	2	0	0	0	1	0	0	0	0	1	1	0	0	1	0	0	0	1	0	1	0	0	1	1	0	0	2	1	0	0	1	2	0	1	0	2	0	0	0	0	0	0	0	0	0	0	0	0	0	1	0	0	0	0	2	0	0	0	0	0	0	0	0	0	1	0	0	0	0	0	2	1	0	2	3	0	0	0	1	0	0	0	0	1	0	0	0	0	2	3	3	0	0	0	2	0	3	2	1	1	0	1	0	1	0	0	1	0	0	2	0	0	1	1	0	0	1	0	6	0	0	2	0	0	0	1	0	1	0	0	1	2	0	1	0	0	1	2	0	2	0	0	0	1	4	0	0	0	1	1	1	0	0	1	0	0	0	0	4	0	0	0	0	0	2	0	1	0	0	0	2	1	2	1	1	0	1	0	0	2	2	0	0	0	0	0	2	1	1	1	0	3	0	0	0	0	0	0	1	0	0	0	0	0	2	2	0	0	0	0	2	0	0	1	1	0	0	1	0	0	0	0	0	0	1	0	0	1	0	0	1	0	1	0	0	0	0	0	1	1	0	0	0	2	3	0	1	3	1	0	0	0	0	0	0	0	0	1	0	0	0	2	0	0	0	1	1	0	0	1	1	0	1	1	3	0	0	0	0	0	0	0	0	0	0	1	0	0	0	2	0	1	0	0	0	0	0	0	1	0	1	0	1	0	0	0	0	0	0	2	0	0	0	1	1	0	0	0	0	0	0	0	0	0	1	0	1	1	0	2	0	0	0	0	0	0	1	1	0	1	0	1	0	1	0	0	1	0	0	0	0	0	0	2	0	0	1	0	0	0	0	0	0	0	0	0	0	0	0	2	0	3	0	0	1	0	0	1	0	0	1	2	0	1	0	0	2	0	3	1	0	0	0	1	0	0	0	0	2	0	0	0	0	0	1	0	0	1	0	0	2	1	0	1	1	0	0	0	0	1	0	0	2	0	0	0	0	3	1	0	0	0	0	0	0	0	0	0	1	0	0	2	0	1	0	2	1	0	0	0	0	2	0	0	0	1	1	0	1	1	0	0	0	0	5	0	0	0	0	0	0	0	0	1	0	0	0	0	1	0	0	2	0	1	0	1	0	0	1	0	0	0	0	0	0	0	0	1	0	1	0	0	0	0	0	0	0	0	0	0	0	0	0	0	0	0	1	1	0	2	0	0	0	0	0	0	0	0	0	1	0	0	0	0	0	2	0	1	0	3	0	0	0	1	0	0	0	0	0	0	0	0	0	2	0	1	1	1	0	0	3	0	0	0	1	0	0	0	4	1	0	1	3	0	2	0	0	0	1	0	0	1	0	0	0	0	0	0	1	0	1	1	1	0	0	0	1	0	0	2	0	0	0	0	0	0	0	1	0	1	2	1	0	1	1	0	0	0	3	0	1	0	2	0	0	1	1	1	0	0	0	0	1	2	2	0	0	0	0	0	1	0	0	1	0	0	1	2	1	0	1	0	0	1	0	2	0	0	0	0	0	1	1	0	0	1	0	1	0	0	0	0	2	0	1	0	0	0	0	0	0	1	0	0	0	2	0	1	0	0	2	0	0	0	0	1	0	0	0	0	0	1	2	0	1	0	1	0	0	0	1	0	0	0	1	1	0	0	0	1	0	0	0	1	0	0	0	0	1	0	0	1	0	0	3	0	0	2	0	1	0	0	0	0	0	0	0	0	1	0	2	0	0	0	1	1	0	1	1	2	0	0	0	1	1	2	2	0	0	0	1	1	2	1	0	2	0	0	0	1	0	2	3	0	0	0	1	0	1	0	0	0	1	0	0	0	2	0	1	0	2	0	0	0	0	0	0	0	0	0	0	0	0	1	0	0	0	0	3	0	0	1	1	0	0	0	0	0	0	0	0	0	2	0	1	0	0	0	0	0	1	1	0	0	0	1	0	0	0	1	3	0	0	0	1	0	0	3	0	3	0	1	0	0	0	1	1	1	0	0	0	0	1	0	4	3	0	0	0	1	2	1	1	0	1	1	0	2	0	0	0	3	0	0	1	0	0	0	1	0	0	1	1	0	0	0	3	0	0	1	0	2	1	1	1	0	0	0	2	0	1	0	2	1	0	0	1	0	0	0	0	0	1	0	0	0	0	0	2	0	2	1	0	0	0	0	1	0	1	0	1	4	0	0	0	0	1	0	0	0	0	1	1	3	3	1	2	0	2	0	1	0	0	0	0	0	0	0	0	1	0	0	1	1	0	0	0	0	0	1	0	0	3	0	0	0	0	0	1	0	3	2	1	2	2	0	0	1	0	0	0	0	1	0	0	0	1	0	0	0	0	0	0	1	0	1	0	0	1	1	0	0	0	1	0	0	0	0	0	0	1	0	1	2	0	0	0	3	0	0	0	2	1	1	1	1	0	2	0	1	2	0	2	1	1	0	0	0	0	1	1	0	0	0	0	2	3	1	0	1	0	0	1	0	0	0	0	0	0	0	0	1	1	0	0	0	1	0	0	0	0	1	1	1	0	0	0	2	1	0	1	0	1	0	1	1	1	0	0	0	0	1	0	0	0	0	1	0	0	0	1	0	0	0	2	0	1	0	2	0	1	0	0	0	0	1	0	0	1	0	0	2	0	1	1	2	0	0	0	0	0	0	0	0	0	0	0	0	0	0	0	0	0	0	0	1	2	0	0	0	0	1	0	0	0	0	0	0	0	0	0	0	0	1	0	0	0	0	3	0	1	1	1	1	1	0	0	0	0	0	0	1	0	2	1	0	1	1	0	1	0	0	0	2	2	2	0	0	0	0	0	4	1	1	0	2	2	0	1	0	0	0	0	0	0	0	0	0	0	0	0	0	1	0	0	0	0	0	0	0	0	1	0	2	0	2	0	0	0	0	0	0	0	0	0	0	0	1	0	1	0	0	0	0	0	1	0	1	0	0	0	0	0	1	0	2	0	1	0	1	1	0	0	0	1	0	0	0	4	1	1	2	0	0	1	0	2	0	1	0	0	0	0	0	1	1	1	1	0	0	0	1	0	0	0	1	1	1	0	0	0	0	0	1	0	0	0	1	1	1	0	0	5	1	5	5	0	1	0	0	0	0	0	1	1	0	0	1	0	0	0	0	0	6	0	0	0	0	1	0	0	1	0	0	0	0	0	0	0	0	0	0	0	0	0	0	0	0	1	0	0	2	0	2	0	1	0	0	0	3	2	0	0	0	0	2	1	1	0	0	1	0	0	0	0	1	1	2	1	1	1	0	0	1	0	0	0	0	0	1	0	2	2	0	1	0	0	0	1	0	3	0	0	0	0	0	0	0	0	0	0	0	1	0	0	0	0	0	3	0	3	0	2	1	2	0	2	2	1	1	0	0	0	2	1	1	0	3	0	0	0	1	1	0	2	0	0	1	1	2	0	1	1	0	0	0	3	2	0	0	1	0	0	1	0	4	0	0	1	1	0	0	0	1	0	0	2	3	0	1	0	1	1	1	1	0	1	0	0	0	0	1	0	0	2	0	1	1	0	0	0	0	3	0	0	0	1	0	0	0	0	0	0	1	1	0	1	0	0	2	3	0	0	1	0	0	0	0	1	0	0	0	2	1	0	0	0	2	0	1	2	0	1	0	0	0	0	2	1	0	0	3	0	1	0	0	0	1	1	0	0	0	0	0	4	1	0	0	0	1	5	1	0	0	0	1	0	0	0	0	0	1	0	0	0	0	0	1	0	1	1	0	0	0	0	0	0	0	0	1	0	2	0	0	4	0	0	1	0	1	0	0	1	0	1	0	0	0	1	2	1	1	0	0	0	0	1	0	1	1	0	0	1	2	2	1	0	0	0	0	1	0	1	0	2	0	0	0	1	1	2	0	1	0	1	0	0	0	0	0	0	0	0	2	0	0	1	0	3	1	0	0	0	1	2	1	0	0	0	0	0	0	1	0	1	0	0	2	1	0	0	0	0	0	0	0	0	1	1	3	0	1	1	1	0	0	0	0	0	0	0	0	1	0	0	1	0	1	1	1	1	0	1	2	0	0	1	0	0	0	0	0	2	1	0	3	0	0	0	0	1	1	2	0	0	0	2	0	0	1	4	0	0	1	0	0	2	0	0	0	0	2	0	3	2	1	0	3	0	0	0	0	0	0	0	0	0	0	1	0	0	1	0	0	1	0	3	0	0	0	0	0	0	0	0	0	0	1	1	0	0	0	0	4	0	1	0	0	0	1	0	0	0	2	1	0	3	0	0	1	0	2	1	0	1	0	0	0	0	1	0	0	3	0	0	1	0	0	0	0	0	1	0	0	0	0	0	2	2	0	2	1	0	1	2	2	0	1	4	0	0	2	0	2	0	0	0	1	1	0	0	1	0	0	1	0	2	0	0	0	0	0	2	1	0	1	0	1	0	0	0	0	0	0	0	0	0	1	0	1	2	1	1	0	0	1	0	0	4	1	0	1	0	0	0	1	0	1	0	0	0	1	0	2	1	0	0	0	0	0	0	1	0	0	0	1	0	0	0	0	1	0	2	1	0	1	1	1	0	0	0	1	0	0	1	3	0	0	0	1	0	0	0	0	0	2	0	0	0	0	0	2	0	0	1	0	0	0	1	0	0	0	0	0	2	4	2	0	1	0	0	0	0	0	0	1	1	0	0	0	0	1	0	0	2	0	1	0	0	0	0	0	0	1	4	1	0	0	1	1	1	0	0	0	0	2	1	0	0	1	0	0	0	0	0	1	0	0	0	1	1	0	1	0	2	3	0	0	0	0	0	0	1	0	0	0	0	2	0	0	0	0	0	0	1	0	0	0	1	3	0	0	0	0	1	0	1	1	0	0	0	0	0	0	1	2	0	0	0	1	0	0	2	0	0	0	0	0	0	0	1	1	0	0	0	0	2	0	0	0	0	2	0	0	1	0	0	0	0	1	0	0	0	0	1	0	0	0	0	1	2	0	1	2	0	0	0	0	0	0	1	3	0	1	1	0	0	1	0	0	1	0	1	0	0	0	1	0	0	0	1	1	0	2	0	1	0	0	0	1	1	2	0	0	0	0	0	0	0	0	0	0	3	0	2	0	0	0	1	2	0	0	0	0	1	0	2	2	0	0	1	0	1	0	2	0	0	0	0	0	0	0	0	0	0	0	0	0	0	2	2	0	0	1	0	1	2	0	0	0	0	1	1	0	0	0	0	1	0	1	0	2	0	0	0	1	0	3	4	0	0	0	0	0	0	0	0	1	0	1	0	0	0	0	0	0	0	1	0	0	0	1	1	1	0	0	2	0	1	0	0	1	0	0	0	0	0	0	0	2	0	0	0	0	1	1	0	0	0	4	0	1	0	0	0	0	0	0	2	0	0	3	0	0	1	0	1	0	0	0	2	1	0	0	0	0	0	1	0	0	1	0	0	0	2	0	0	0	0	1	0	1	0	0	0	0	2	0	1	0	1	0	0	0	0	1	0	0	0	0	1	1	0	1	0	0	0	0	1	0	0	1	0	0	1	1	1	1	0	0	0	0	0	0	0	0	0	1	0	0	0	0	2	1	0	3	0	0	0	1	1	1	2	1	0	0	0	0	0	0	1	0	0	0	1	0	1	0	0	1	0	0	0	0	0	1	0	0	2	0	0	1	0	0	0	0	1	0	0	0	0	0	0	0	2	0	1	0	0	2	0	1	0	0	0	3	0	0	0	0	1	0	0	0	0	0	1	0	0	3	1	0	1	0	1	0	0	0	0	0	0	0	3	0	0	0	1	0	0	1	0	0	0	0	0	1	0	0	0	1	0	0	1	0	0	0	1	0	1	0	1	0	0	1	0	0	1	0	0	1	0	1	1	0	1	0	0	4	2	0	0	0	1	0	1	1	1	0	3	0	0	1	0	0	0	2	1	0	0	0	1	1	0	1	0	0	0	0	0	0	0	4	0	1	0	1	1	0	0	0	0	0	0	0	1	1	0	0	0	2	0	0	0	0	2	0	0	2	1	0	0	0	1	1	1	1	0	0	0	0	0	0	0	0	0	0	1	3	0	1	0	0	0	0	0	0	3	0	1	0	1	0	1	3	0	3	0	1	2	0	1	2	1	1	0	0	2	0	0	1	0	0	0	1	1	0	0	1	0	0	0	1	0	0	0	0	2	0	0	0	0	0	0	0	0	0	0	0	0	1	1	1	0	0	3	0	0	1	0	1	0	0	0	0	0	1	0	0	0	3	0	1	0	0	0	1	0	2	0	0	0	1	1	0	0	1	0	0	0	0	0	0	2	0	0	2	0	0	0	0	3	0	3	0	0	1	0	2	0	0	0	1	0	0	0	0	0	1	1	0	0	0	0	0	0	2	1	0	1	0	0	0	2	7	0	0	0	0	0	0	0	1	1	0	2	2	3	0	0	0	0	0	1	0	0	0	0	0	0	0	0	0	0	1	0	1	0	0	0	0	1	0	0	0	0	0	0	0	0	1	0	1	2	0	0	1	0	0	2	1	0	0	1	1	2	0	4	0	0	1	0	0	1	0	0	0	0	0	0	1	0	0	0	0	0	0	0	0	0	3	0	0	0	5	1	1	0	0	0	0	1	1	0	0	0	0	0	0	1	0	2	0	0	0	0	0	0	0	1	1	0	1	3	0	0	0	0	0	3	0	1	1	0	1	2	0	1	0	0	0	0	0	0	0	0	0	1	1	0	1	1	1	3	0	0	1	0	0	0	0	0	0	0	0	0	0	3	2	1	0	0	0	0	1	0	1	0	0	0	0	0	0	0	0	1	0	0	0	0	0	0	0	0	0	0	1	0	0	1	2	0	0	0	0	0	0	0	0	0	0	0	1	0	2	0	0	0	1	2	1	0	0	0	1	1	0	0	0	2	0	0	0	0	0	1	0	1	0	0	0	0	1	1	0	1	0	0	0	0	2	1	0	0	3	0	0	0	1	0	0	0	0	0	1	0	1	0	0	1	0	2	1	0	1	0	0	0	0	1	0	0	0	2	0	1	1	1	0	0	0	1	0	0	1	0	2	0	2	0	0	0	1	2	0	1	0	0	2	0	1	0	0	0	0	0	0	0	0	0	0	1	0	0	1	0	1	0	0	0	2	0	3	0	2	2	0	1	0	0	2	0	0	1	2	0	0	0	0	0	1	0	0	1	1	0	0	0	2	0	0	0	0	0	1	1	0	1	0	0	0	0	2	0	0	1	0	0	1	1	0	0	0	0	2	1	0	0	0	0	1	0	1	0	2	1	1	0	0	0	1	1	0	0	0	0	2	0	2	0	0	1	3	1	0	0	0	0	0	0	1	1	0	0	2	0	0	1	0	6	0	4	3	4	1	0	0	0	1	0	0	0	0	1	0	0	1	1	2	0	0	1	0	0	0	0	0	1	2	0	0	1	1	0	0	0	0	0	1	0	0	0	0	1	0	0	0	0	0	0	1	1	0	0	0	0	0	1	0	0	2	0	0	0	1	0	0	0	0	0	0	0	0	0	1	0	2	0	0	0	0	1	2	2	1	1	1	0	0	1	1	0	0	0	0	0	0	1	0	1	0	0	0	1	0	1	1	0	0	0	1	1	1	0	2	0	0	1	0	0	1	2	1	4	0	0	0	0	1	0	0	0	1	0	0	0	0	0	0	2	0	0	1	0	2	1	0	0	0	1	1	1	0	2	0	0	0	1	0	0	0	3	0	0	0	0	0	1	1	1	0	0	0	2	0	1	0	1	1	1	0	0	0	0	1	2	0	0	0	3	0	0	0	0	0	0	0	0	0	0	0	0	0	1	2	0	0	0	1	0	0	2	4	0	0	0	0	0	0	0	0	1	0	0	1	0	0	0	2	0	0	0	1	0	0	0	0	1	0	0	0	0	1	0	0	0	0	1	1	0	0	0	3	0	2	3	2	0	0	0	0	1	0	0	0	1	0	3	1	0	0	1	0	0	1	0	0	0	0	0	1	2	4	0	1	1	0	1	1	0	2	1	0	0	1	0	1	0	0	1	0	0	1	0	0	0	0	0	0	1	0	1	0	2	0	1	0	0	0	0	0	1	0	1	0	0	0	0	0	0	0	1	2	0	0	1	0	0	2	0	1	0	0	0	0	4	2	1	0	1	3	2	0	0	0	0	0	1	0	1	3	1	2	0	1	1	0	0	0	1	0	1	0	0	2	3	0	0	0	1	0	0	0	0	2	2	0	0	0	0	1	0	1	2	0	4	1	2	0	0	0	0	2	0	0	1	0	0	0	0	0	4	1	2	0	0	0	0	0	0	3	0	0	0	0	1	0	0	0	1	3	1	0	0	1	1	0	0	2	1	0	0	2	1	0	0	0	1	3	1	0	1	1	0	0	0	0	0	3	0	0	0	1	0	2	0	1	1	1	0	0	1	2	1	1	0	0	0	0	0	1	0	0	1	1	1	0	2	1	3	0	2	0	0	3	2	0	0	0	1	0	0	0	0	0	1	0	0	1	0	0	1	0	0	1	0	0	0	0	0	0	0	1	0	0	1	1	0	1	2	0	0	0	0	0	0	0	1	0	0	0	1	0	0	0	1	0	0	1	0	0	0	0	1	0	0	0	1	1	0	0	0	0	0	0	0	1	0	0	0	0	0	0	0	1	0	0	0	0	0	1	1	1	1	0	0	0	1	0	0	0	1	0	0	0	0	0	0	0	1	2	0	0	1	0	2	0	0	0	0	2	0	0	1	0	2	1	1	0	1	0	0	0	3	1	1	1	1	0	0	0	0	0	0	0	0	5	0	1	0	1	0	0	0	1	0	1	0	2	2	1	1	0	1	0	0	3	0	0	0	0	1	0	2	0	0	0	0	0	0	1	0	0	1	0	0	0	0	0	0	0	1	0	2	0	0	0	1	0	0	0	1	0	3	0	2	0	0	0	0	1	0	0	0	0	0	0	0	0	1	0	1	1	0	1	0	1	0	0	0	2	0	1	0	0	0	0	1	1	0	0	0	0	1	0	2	1	0	1	1	1	0	1	1	0	0	1	0	0	0	2	0	0	1	0	0	1	3	0	0	0	1	0	0	1	0	0	2	0	1	1	0	0	0	0	1	1	1	0	0	0	0	1	0	0	0	3	1	0	0	0	0	0	0	0	1	0	2	2	1	0	1	0	0	0	0	0	1	0	1	0	0	1	2	0	2	1	0	0	2	0	4	1	2	0	0	0	0	0	0	0	1	4	1	0	0	1	0	4	0	0	2	0	0	0	3	1	0	1	2	0	0	0	0	0	0	0	3	1	0	0	1	0	2	1	0	0	0	0	0	1	0	2	1	0	0	1	0	1	0	0	0	2	0	0	0	1	0	0	0	0	0	0	0	0	0	0	0	2	0	1	1	0	0	3	1	5	0	0	3	0	1	0	1	0	0	1	1	0	0	0	0	0	0	1	0	1	0	0	1	0	1	0	0	3	0	0	1	0	0	1	0	1	0	0	1	0	0	1	2	1	0	0	0	0	0	0	0	0	1	1	2	0	0	0	0	0	1	0	0	1	2	1	1	0	3	2	6	0	0	0	3	0	0	0	0	1	0	1	0	0	1	0	0	0	0	0	0	1	1	0	0	1	0	1	0	0	2	0	1	1	0	1	0	0	1	1	2	0	0	0	1	0	1	1	0	1	0	0	0	0	0	0	0	0	0	0	0	1	0	0	0	0	0	0	1	1	0	0	2	0	0	0	0	0	0	0	1	0	0	0	0	0	2	1	1	1	5	0	2	2	0	0	0	0	1	2	0	0	0	0	0	0	0	0	0	0	1	0	0	0	2	0	0	1	0	1	2	0	0	1	0	0	0	0	0	0	0	0	0	0	0	1	0	2	0	0	0	0	1	0	1	1	3	0	0	0	0	0	1	0	0	0	0	1	1	1	0	1	0	0	1	1	0	1	0	1	1	2	1	0	1	0	1	2	0	1	0	1	2	0	0	0	1	0	3	0	0	4	0	0	0	1	0	0	0	1	0	0	0	2	0	0	0	0	1	0	2	2	0	0	1	0	0	0	0	0	1	1	1	0	0	0	0	3	0	0	0	1	0	0	0	3	1	2	0	1	0	0	2	1	0	0	0	0	1	1	0	0	0	0	1	0	1	1	1	0	0	0	1	0	0	0	0	0	0	0	0	2	0	2	0	0	1	0	0	1	0	0	0	0	0	0	2	1	1	0	0	0	1	0	3	0	1	0	0	1	0	0	2	0	0	1	0	0	2	0	0	0	0	2	0	0	0	0	0	0	0	0	1	1	0	0	0	0	0	2	1	0	2	0	0	0	0	1	2	0	0	0	0	1	0	0	0	0	0	2	0	1	0	1	0	0	0	1	0	0	0	0	0	0	0	0	0	3	0	0	0	3	0	0	0	0	1	0	1	2	1	1	0	0	0	0	0	2	0	1	1	0	0	3	0	0	1	1	0	3	3	0	0	0	0	1	0	0	0	1	0	2	1	0	0	0	1	0	1	0	0	0	0	1	3	0	0	0	0	0	1	0	0	1	0	0	0	0	0	1	0	1	1	2	0	0	2	1	0	1	0	0	0	0	3	0	0	0	0	1	1	1	1	1	2	2	3	0	0	1	0	0	1	2	0	1	0	0	3	0	1	0	0	0	0	1	0	0	0	1	0	0	1	0	0	0	0	0	0	0	0	1	0	1	0	0	0	0	1	0	0	2	0	0	0	0	2	0	0	1	0	2	0	0	0	0	0	3	0	0	1	2	0	0	0	0	0	0	0	0	1	0	2	1	1	1	2	0	6	0	0	1	0	1	1	0	0	0	2	1	0	1	0	0	0	0	0	0	2	0	0	1	0	0	0	0	0	2	1	1	0	0	1	0	3	0	0	1	0	0	1	1	0	0	0	0	1	0	0	0	1	1	4	1	0	0	1	1	0	1	1	0	0	1	0	0	0	3	2	0	2	0	0	0	0	0	0	0	2	1	2	0	1	0	2	0	2	0	1	0	1	0	0	0	0	0	1	0	1	0	0	0	1	1	2	0	0	0	0	1	0	0	0	2	0	0	2	0	0	0	0	1	0	1	0	3	1	0	0	0	1	1	0	2	0	3	1	0	0	0	0	0	1	0	1	1	0	1	0	0	0	1	1	0	1	1	0	1	0	0	0	0	1	0	0	0	0	0	0	0	3	0	1	0	0	1	2	3	0	0	0	0	0	0	0	0	1	2	0	0	0	0	2	1	0	1	0	4	2	0	1	3	0	0	0	0	0	0	2	1	0	1	0	0	0	0	1	0	0	0	0	0	1	0	0	0	0	0	0	1	1	0	0	2	0	0	0	0	0	1	0	0	0	0	0	1	0	1	1	0	2	2	0	1	0	0	2	1	1	0	1	1	1	1	0	0	0	1	0	0	0	1	0	1	0	0	0	0	2	0	0	1	1	1	0	0	1	0	1	1	0	0	0	0	0	0	0	0	0	0	0	2	0	0	0	0	0	0	0	0	0	0	0	0	0
N0.HOG0003582	2	1	0	2	5	3	0	0	0	2	0	1	2	0	0	0	7	3	3	0	0	2	2	0	1	0	0	1	0	0	6	3	0	1	0	1	1	3	1	0	0	2	1	0	3	1	0	1	0	1	1	2	1	2	0	1	1	1	1	3	0	0	0	0	4	1	0	3	1	1	4	0	7	0	1	1	2	0	1	1	1	4	2	1	0	2	1	7	0	2	7	0	4	0	4	1	2	2	3	0	4	0	1	2	2	0	2	2	0	0	0	0	3	3	0	3	0	6	1	4	1	3	4	2	1	1	1	1	3	3	2	0	0	0	0	1	2	2	1	1	2	0	2	1	2	3	3	1	0	3	1	1	1	1	5	3	1	3	1	3	1	2	0	0	7	2	1	0	1	3	3	1	1	1	5	1	2	0	0	1	3	0	1	1	0	5	0	1	2	1	0	3	1	3	3	0	1	2	3	1	1	0	2	0	2	1	4	0	0	0	0	0	2	0	1	0	1	0	0	1	1	2	3	2	2	2	0	0	1	2	0	0	5	0	2	0	1	0	0	4	0	3	0	0	0	0	1	0	0	0	0	0	0	0	1	0	1	2	0	0	1	1	3	3	1	0	4	0	0	1	3	3	0	2	2	1	2	3	2	0	7	1	3	2	4	0	0	0	2	1	0	1	2	0	0	1	3	0	6	4	3	6	3	4	0	4	2	2	1	3	0	7	1	0	2	2	4	2	4	1	2	1	1	0	6	0	6	0	2	1	0	4	0	5	0	1	0	1	0	1	1	2	0	0	3	2	2	2	0	0	4	1	1	3	1	5	5	0	1	0	0	1	0	2	9	3	0	1	1	0	3	2	2	4	1	5	1	1	2	0	1	0	2	0	3	4	3	4	1	1	1	1	2	2	2	0	0	3	0	4	4	2	6	1	0	2	0	0	0	0	6	2	0	0	2	2	2	0	0	0	5	2	2	1	1	0	2	0	0	0	3	0	3	3	0	1	1	0	4	2	1	0	0	1	3	0	3	1	3	1	2	4	2	3	6	2	2	2	0	0	1	2	1	2	1	4	1	0	0	1	1	1	0	2	0	4	0	5	0	2	2	1	2	1	1	1	0	0	1	2	2	4	2	0	1	0	0	1	0	1	1	0	0	1	0	7	2	2	1	4	2	0	2	0	2	3	1	0	0	5	1	3	0	0	0	6	5	3	0	1	5	0	3	4	3	2	1	2	0	2	0	2	1	1	0	0	0	4	0	2	2	2	4	0	1	2	1	3	3	0	0	0	0	0	4	1	0	2	0	0	1	0	1	1	2	3	2	5	8	0	0	6	0	2	1	2	0	3	0	0	0	2	1	0	4	1	0	3	0	1	0	1	4	1	1	2	2	0	1	0	2	0	1	0	0	3	0	3	0	0	1	6	5	1	3	1	1	5	6	0	0	1	2	6	2	3	0	0	2	2	3	1	1	2	3	2	0	5	0	1	1	2	2	1	2	0	2	0	0	2	4	2	0	2	1	2	1	0	2	0	2	3	4	1	3	2	1	2	1	0	2	5	1	3	3	0	1	6	4	5	1	1	1	2	2	1	0	0	4	1	0	1	3	5	0	1	1	0	1	0	1	0	1	0	2	0	0	0	0	4	1	0	4	1	1	0	0	1	5	0	2	1	0	0	2	4	0	0	1	5	0	2	1	0	0	1	1	0	1	2	4	2	4	2	2	4	0	0	1	0	1	3	3	2	2	1	5	4	1	2	4	2	0	0	3	0	0	2	2	4	0	0	0	1	3	3	6	0	0	1	1	1	0	0	4	0	2	0	4	3	3	5	4	3	2	8	2	0	1	2	0	1	1	1	1	4	1	0	2	1	2	1	1	0	0	1	0	2	6	3	0	1	2	4	0	0	2	0	1	0	3	0	1	0	1	0	2	0	1	7	0	0	3	3	2	3	6	1	0	3	0	4	3	0	0	1	2	0	0	1	0	0	2	1	0	4	0	1	2	0	0	1	2	4	0	1	0	1	0	3	2	1	0	0	1	3	8	3	1	1	0	1	1	0	0	3	2	4	1	0	1	0	4	1	0	0	4	6	2	0	1	2	2	0	0	5	1	0	0	0	1	0	1	1	0	1	0	2	0	1	4	1	0	2	0	2	1	5	0	1	2	1	2	0	1	7	3	0	1	0	7	0	6	1	1	1	3	3	1	2	1	4	1	0	0	0	2	1	7	4	1	0	4	0	1	0	4	2	3	0	4	10	0	3	1	2	0	2	4	0	3	0	6	0	1	2	2	4	1	3	3	0	2	2	0	0	0	0	0	2	1	6	2	0	3	1	0	5	7	0	0	3	0	2	2	2	0	1	4	0	4	4	2	1	0	0	3	2	1	2	0	2	8	1	2	6	0	0	1	1	0	1	1	1	2	0	2	2	3	0	1	1	2	1	1	1	0	0	3	1	1	2	2	1	0	2	1	7	1	5	1	3	2	2	1	0	3	1	0	1	2	0	1	0	0	0	1	2	2	2	2	0	4	1	0	0	3	2	3	0	1	1	1	1	2	2	3	1	1	2	0	1	1	3	1	2	4	0	4	4	6	3	0	5	1	0	5	3	0	1	4	0	2	3	2	2	2	1	2	0	2	0	2	2	2	0	1	0	0	6	2	0	0	3	4	0	1	0	1	2	0	2	1	0	2	0	3	0	1	0	0	2	2	0	4	2	0	1	3	3	0	4	2	0	1	1	1	4	1	2	1	1	4	2	2	0	0	0	3	0	2	0	1	1	0	2	2	0	1	0	1	0	2	1	2	2	2	1	1	4	0	2	3	1	3	2	3	0	0	5	0	0	0	2	1	0	1	4	2	1	0	0	2	2	0	3	5	3	2	0	0	0	1	0	2	2	4	0	1	0	2	4	4	0	0	0	2	0	0	6	2	3	0	0	1	6	3	2	1	2	1	0	1	0	1	0	2	3	1	1	1	4	0	2	2	6	2	5	0	2	0	2	6	2	0	0	1	0	1	1	1	1	1	1	0	3	1	1	0	0	3	3	4	5	2	0	2	3	2	2	0	0	0	0	1	3	2	2	3	3	1	1	2	0	0	1	1	0	1	1	0	2	1	1	2	0	0	0	0	5	2	1	1	0	0	0	0	2	0	1	2	0	3	0	0	0	0	1	0	1	2	1	6	2	1	0	1	3	4	0	4	1	0	0	0	0	1	3	4	3	3	1	3	3	0	1	1	0	4	3	1	0	4	1	0	2	2	3	5	4	0	2	7	1	0	1	1	1	0	0	3	1	1	0	1	1	2	0	2	1	0	1	1	0	3	1	1	2	0	2	1	2	0	1	1	0	4	1	0	2	4	0	2	3	2	2	0	0	6	5	0	6	2	0	1	2	0	3	3	1	2	4	1	2	0	2	0	1	2	0	1	1	1	1	2	2	2	4	0	0	2	1	6	2	0	0	3	0	2	1	0	1	0	1	2	0	0	0	2	3	1	4	0	0	0	0	3	2	2	1	2	1	1	0	0	0	0	2	4	0	0	3	0	4	0	0	0	4	1	1	0	1	2	1	0	1	0	5	2	3	0	0	1	2	1	0	0	1	0	2	2	0	3	1	0	1	1	0	1	0	2	0	1	3	3	2	5	2	4	0	3	1	1	0	2	0	0	2	3	1	1	4	4	4	0	1	2	1	0	3	0	1	5	0	4	1	0	0	3	0	0	0	0	2	1	0	2	10	1	5	2	0	0	0	3	1	0	2	0	0	3	2	2	0	0	0	0	2	4	0	0	1	1	2	5	3	4	1	4	3	2	0	3	6	2	2	5	2	1	0	2	3	0	2	2	0	3	2	8	1	2	0	0	1	1	4	2	1	1	0	7	0	3	2	1	0	0	3	1	0	3	2	1	0	2	3	2	0	0	4	1	0	1	7	0	2	0	5	2	5	1	1	2	0	4	0	0	0	4	0	1	2	3	1	3	2	0	1	1	2	2	2	2	5	3	1	0	2	0	4	4	0	1	0	1	1	4	0	0	1	0	0	0	1	4	6	1	0	0	2	2	1	3	4	0	0	0	0	1	2	0	2	0	0	3	0	2	3	2	0	0	0	0	1	1	0	2	2	0	3	3	0	2	0	0	1	4	4	1	2	0	2	1	1	1	2	0	1	0	1	2	2	1	0	0	6	0	2	3	3	3	3	0	0	2	1	0	2	1	0	7	2	0	0	0	4	6	0	2	2	1	2	1	0	2	0	4	2	0	1	1	2	2	1	2	2	5	3	2	2	1	3	2	0	2	3	2	3	7	4	1	4	1	4	0	1	1	0	4	2	3	1	2	0	1	2	2	1	0	0	2	0	3	3	3	0	2	0	3	5	3	3	0	1	2	0	0	3	0	1	1	0	5	4	1	0	0	2	2	5	0	0	2	0	1	0	0	4	4	1	4	3	2	3	0	5	3	2	0	3	0	0	0	0	3	0	0	2	3	1	1	4	4	1	0	1	0	0	1	1	0	5	2	3	0	0	4	0	3	1	1	0	2	0	1	2	2	0	0	2	0	0	2	2	2	0	1	5	1	0	2	0	1	4	5	3	2	1	1	1	3	5	2	0	2	2	1	0	2	0	3	1	3	1	0	0	2	1	2	0	2	2	0	0	3	0	1	2	3	4	1	0	1	2	3	4	2	2	0	1	3	1	5	2	0	3	0	4	2	0	0	0	0	0	2	5	0	0	2	1	2	2	0	4	5	0	0	0	2	0	1	2	2	2	0	0	6	3	1	6	0	1	0	3	5	1	3	4	0	2	4	2	0	2	1	0	1	0	0	0	2	0	2	1	2	0	2	1	4	0	0	2	2	1	1	2	5	0	1	2	0	3	0	1	5	2	2	0	1	2	3	1	0	2	3	3	0	2	0	0	0	2	0	0	0	0	0	3	2	2	4	3	0	2	1	0	0	6	1	0	4	1	0	2	2	5	2	0	2	4	7	2	1	1	2	2	1	2	1	0	2	4	3	1	0	0	1	0	5	0	0	0	0	0	3	0	0	3	0	0	1	0	0	1	1	1	0	1	1	1	0	3	1	1	1	2	0	0	4	0	1	3	1	1	0	0	0	1	2	1	2	1	2	0	0	0	0	0	0	1	3	1	1	3	2	3	1	0	2	0	3	1	1	3	2	4	0	4	0	1	0	3	2	3	3	2	1	1	4	3	3	2	3	1	1	0	0	0	1	5	2	0	2	1	2	0	1	1	0	3	2	0	1	2	1	5	0	1	0	1	2	0	2	3	0	1	1	0	2	0	2	3	3	0	1	0	0	1	4	1	0	3	0	0	2	1	3	2	0	1	1	2	0	1	3	0	6	2	2	1	2	4	0	0	5	1	0	2	3	1	0	3	2	2	0	2	2	1	3	3	2	0	0	1	0	1	0	4	1	0	2	1	3	3	0	4	7	2	1	1	4	2	1	2	5	0	3	0	0	0	0	4	3	0	0	0	3	2	0	3	2	2	3	2	0	2	1	1	0	2	4	1	0	2	2	1	5	2	0	1	2	3	3	5	1	1	1	1	6	0	5	1	2	2	1	2	2	2	0	2	0	2	0	0	1	2	1	2	2	2	0	1	2	0	3	0	2	3	3	0	0	1	1	6	0	1	1	2	4	0	0	1	1	0	3	2	0	5	2	1	0	6	2	0	2	2	0	3	5	0	0	0	2	2	2	1	3	1	4	1	1	1	3	0	4	1	0	3	0	0	0	6	0	6	1	3	2	1	0	0	1	1	3	0	2	6	0	1	2	0	2	6	3	0	4	2	4	4	0	0	1	3	3	1	0	3	4	0	0	3	0	0	0	1	2	1	2	2	1	0	3	0	5	1	7	2	0	2	0	0	0	1	5	2	1	2	5	0	2	1	0	0	5	4	0	0	3	3	2	2	2	1	1	0	0	2	1	2	1	1	4	0	3	0	2	0	2	9	2	0	0	2	0	4	2	3	1	0	3	1	0	0	0	1	3	0	1	0	0	0	0	1	0	0	2	3	1	1	0	3	4	1	0	0	6	3	0	0	2	2	1	2	2	2	2	2	0	3	2	0	4	0	1	0	1	2	2	1	2	0	2	2	1	2	1	4	0	4	0	1	0	4	1	3	2	0	4	0	0	0	3	2	2	1	0	0	2	3	4	0	3	0	5	2	1	0	0	0	2	0	2	2	4	2	0	3	1	0	0	1	0	1	1	0	0	3	2	0	0	5	0	0	1	0	2	4	1	1	0	2	0	4	1	3	0	0	0	1	2	5	1	2	2	2	0	1	1	2	2	2	1	1	1	4	7	3	2	2	0	1	0	2	2	4	0	3	1	1	3	1	0	1	0	0	2	1	1	4	1	3	4	1	10	3	1	1	3	0	0	2	0	1	2	1	2	1	0	1	3	1	1	0	1	0	0	0	0	1	0	0	4	0	2	0	0	0	3	0	1	0	4	1	1	2	2	1	2	0	0	1	1	0	3	2	1	0	3	0	2	6	1	3	0	1	1	1	3	2	3	3	5	5	1	0	0	2	0	1	6	1	0	0	1	0	6	0	0	1	2	0	1	2	1	1	3	1	1	0	0	1	0	0	0	1	0	5	2	0	4	0	0	1	1	5	0	1	1	0	0	0	1	0	0	0	3	2	1	3	9	1	1	2	3	2	0	0	0	0	1	2	0	3	1	2	0	0	2	1	5	0	0	1	1	0	4	0	0	4	3	1	0	2	3	1	3	2	1	5	1	2	4	3	0	2	0	2	3	1	3	0	0	3	5	5	3	3	1	0	0	6	0	1	1	0	3	2	0	2	4	2	1	4	2	0	0	1	1	2	4	6	1	0	3	4	0	2	1	0	2	3	0	2	0	2	0	1	1	0	2	3	0	2	0	0	0	1	1	4	3	1	0	5	0	0	6	8	4	2	1	5	3	0	0	1	0	1	3	0	1	0	3	5	0	3	0	2	2	0	3	1	0	0	1	4	1	3	1	1	2	0	5	0	3	1	1	2	2	4	1	0	0	0	0	0	3	0	4	1	0	0	4	1	0	2	5	9	1	1	5	1	1	3	0	1	3	1	3	4	0	3	2	0	5	0	1	3	0	3	0	0	0	1	0	1	3	2	3	0	0	2	1	1	0	0	0	1	0	0	0	5	0	0	2	2	1	2	0	2	0	1	1	4	1	0	1	0	0	0	2	2	6	1	0	1	2	0	2	2	1	0	1	7	0	2	1	4	2	0	1	1	1	0	0	2	3	2	0	0	2	2	2	2	3	0	2	0	1	1	0	0	1	5	1	1	0	2	3	0	2	3	0	0	2	3	1	0	0	2	1	2	1	0	1	0	0	0	0	0	2	2	1	0	2	0	1	2	3	1	3	2	0	7	0	1	2	0	5	2	0	2	3	2	3	0	1	1	2	1	3	0	2	0	3	0	0	2	3	0	1	0	1	1	2	0	1	1	4	1	6	0	1	0	1	1	0	2	0	3	2	4	1	2	0	0	0	0	3	0	0	2	0	4	0	0	2	4	0	1	2	0	2	3	0	0	1	3	0	3	2	1	0	0	1	0	1	5	0	1	1	2	0	2	0	5	2	2	3	0	0	0	2	2	3	3	7	3	5	1	1	0	1	3	1	0	1	6	0	1	1	0	1	0	0	0	4	0	0	0	0	1	6	4	2	1	1	1	2	1	2	4	5	0	1	2	0	0	2	11	3	3	0	0	0	4	0	1	0	5	2	4	2	2	2	0	2	0	6	0	2	0	2	0	5	4	0	1	1	2	1	3	0	0	0	2	4	2	2	0	0	0	2	4	0	4	0	3	7	3	1	0	0	0	0	1	0	1	0	1	3	5	0	2	0	1	1	1	0	0	6	1	1	3	2	2	1	1	0	1	3	0	1	1	3	3	0	2	2	0	0	0	0	5	2	0	3	0	2	0	5	1	5	0	1	0	6	1	1	1	0	5	0	2	1	2	1	3	2	3	0	1	2	1	0	2	0	0	2	3	0	3	8	4	1	2	1	2	5	2	5	5	3	4	1	1	1	0	1	1	1	0	2	1	0	1	6	0	0	0	1	2	7	0	1	2	0	2	0	3	3	2	3	1	1	0	0	0	0	2	1	1	1	1	1	3	1	0	2	0	3	1	1	1	2	1	3	0	1	0	0	5	1	1	2	0	5	4	1	3	3	2	3	2	3	2	2	4	1	1	3	3	1	1	1	2	3	0	5	2	4	0	0	0	0	1	2	2	2	10	1	4	1	0	3	2	0	0	0	3	1	1	1	1	1	1	8	0	0	1	2	2	0	2	2	5	0	0	4	3	1	2	0	2	1	0	6	2	4	0	0	2	2	2	1	1	3	4	3	3	0	3	3	1	0	0	0	0	1	2	0	2	3	0	0	5	2	0	1	1	3	1	0	0	1	2	2	1	1	6	6	0	2	1	1	1	2	0	2	1	6	2	1	3	2	2	1	0	1	0	4	1	1	1	0	3	0	1	3	5	3	0	0	0	0	5	2	5	2	3	3	0	4	3	0	0	2	0	1	1	0	0	1	4	1	4	3	3	2	7	3	3	1	0	0	3	0	1	1	1	0	2	4	0	1	0	3	0	3	1	2	2	5	3	3	0	0	2	5	0	3	3	5	2	3	3	2	0	1	4	2	0	1	3	1	1	0	1	1	0	0	2	1	1	1	1	2	3	2	1	4	2	2	0	3	2	3	1	2	1	0	2	0	3	0	0	3	0	0	4	1	0	1	0	4	0	6	0	2	1	3	1	0	1	0	2	0	0	1	1	4	3	3	0	1	1	3	1	0	1	0	3	2	1	0	1	2	2	1	0	0	3	0	1	3	1	4	0	0	6	0	3	3	4	0	0	3	0	2	1	1	0	1	1	0	1	3	1	1	4	1	3	0	0	2	0	2	0	5	2	0	1	4	1	3	0	2	2	0	0	0	1	1	1	2	0	0	4	3	2	2	2	4	2	2	1	0	2	0	1	0	4	1	1	1	3	2	2	1	1	0	3	1	1	0	0	1	1	2	2	1	5	0	5	3	2	2	1	2	2	0	0	2	4	3	0	1	4	2	3	0	4	4	0	1	0	2	0	3	6	3	0	2	0	0	1	1	3	0	6	3	0	5	1	1	4	1	0	0	0	2	0	1	1	0	2	0	1	1	0	1	0	1	3	0	1	1	5	0	2	0	3	1	2	2	4	6	1	2	1	2	1	1	3	3	2	5	0	1	0	3	2	1	0	3	3	0	1	0	0	2	1	2	0	0	0	0	2	0	2	7	2	0	2	1	1	1	0	4	4	2	3	0	1	1	1	2	1	8	4	1	1	2	4	3	1	2	4	0	2	2	1	2	1	1	0	1	3	3	1	2	0	1	3	0	2	0	0	2	2	1	0	2	1	2	2	1	1	0	0	2	1	1	0	1	4	1	2	1	0	0	5	0	1	4	0	2	0	2	0	3	1	2	4	2	1	5	2	3	2	1	0	3	5	4	4	1	1	3	0	0	0	2	5	1	1	0	1	2	1	2	1	3	0	3	0	4	0	0	0	0	3	1	2	1	3	2	5	1	0	1	0	2	0	2	0	3	4	0	1	0	1	1	1	0	1	0	3	1	9	1	0	0	4	1	1	2	1	2	8	2	3	1	1	0	3	1	4	0	3	0	1	1	1	1	0	0	5	4	3	0	0	0	0	0	1	1	3	0	2	1	8	1	3	0	5	2	0	1	3	0	4	0	4	2	0	2	2	1	0	1	4	1	2	0	4	0	1	1	1	4	3	3	0	0	0	2	4	4	2	1	1	0	2	1	0	3	3	3	1	1	1	0	0	0	0	1	1	0	2	0	0	2	1	2	4	4	0	0	3	0	0	3	0	3	4	7	1	4	0	0	2	0	3	0	2	2	0	3	1	1	0	2	2	2	1	2	2	4	4	7	2	2	0	6	2	2	0	4	2	1	2	0	6	0	0	2	0	3	0	0	1	0	0	1	0	3	5	2	6	0	1	2	0	5	1	0	0	4	3	5	1	1	0	6	0	0	5	5	0	0	0	2	2	1	2	1	0	0	0	0	3	0	1	2	3	3	0	4	2	6	2	2	0	9	2	1	0	0	2	4	3	3	5	2	2	0	0	3	0	3	0	3	1	3	0	1	3	0	0	2	1	0	3	1	1	0	5	0	3	4	0	1	4	1	1	1	0	0	0	3	2	6	2	0	0	4	4	0	0	0	1	2	2	1	4	1	0	1	1	1	1	2	3	1	0	3	2	2	4	0	0	0	1	0	1	1	0	0	2	1	2	6	0	2	3	1	1	2	1	3	5	1	5	2	5	5	0	3	3	1	1	2	3	1	4	1	0	5	0	2	2	6	3	1	2	0	3	1	1	0	0	1	2	0	1	1	0	1	2	2	1	2	0	1	4	0	1	1	3	3	1	0	1	0	1	0	1	2	0	4	1	5	3	2	2	2	5	0	2	0	2	1	2	0	3	1	0	2	1	3	1	1	1	1	1	3	2	1	0	0	0	1	0	0	1	4	1	0	1	3	4	1	2	2	5	0	4	6	2	3	2	3	0	0	1	0	0	2	0	0	2	3	3	1	0	3	2	0	6	0	0	2	1	2	0	2	0	1	0	2	2	2	0	1	2	1	0	1	2	1	4	0	2	7	2	4	3	2	4	2	1	0	2	1	0	7	0	2	6	3	8	0	0	0	2	0	3	0	3	3	0	0	3	0	4	1	1	0	1	2	1	1	0	1	1	1	1	0	5	0	4	1	0	0	2	2	1	0	0	3	1	2	3	1	0	0	0	1	1	0	0	1	1	6	1	0	2	3	0	2	0	1	1	2	0	2	0	1	2	4	0	8	2	1	1	2	0	1	2	4	0	1	5	0	0	0	1	5	0	1	0	1	3	7	0	3	2	0	0	0	5	1	4	0	2	4	5	4	1	0	1	1	2	3	0	1	1	3	2	0	1	0	4	5	5	1	1	2	4	1	0	1	2	0	4	2	4	4	3	0	0	8	0	1	1	0	5	2	1	0	3	2	2	3	1	2	9	2	4	2	1	2	2	0	1	0	3	0	0	1	1	6	0	1	3	0	1	2	0	2	3	1	3	2	2	0	0	1	3	2	3	2	1	3	8	3	0	0	0	2	0	0	2	0	0	2	3	2	0	1	0	8	0	0	3	0	6	4	2	2	0	2	1	1	0	1	1	2	2	2	3	5	1	0	3	1	0	2	0	0	2	2	2	0	1	6	0	1	0	1	6	0	1	3	1	0	2	2	0	1	1	1	1	0	1	2	1	1	0	0	1	0	4	2	0	1	0	1	0	0	6	0	1	3	2	0	1	0	3	1	6	2	2	1	5	1	0	1	1	2	0	6	0	3	1	2	1	0	2	2	0	1	0	2	0	2	1	4	0	1	4	1	2	2	1	1	2	2	0	4	2	0	2	1	0	4	1	1	0	1	3	1	2	3	0	0	5	2	2	3	0	0	2	2	0	7	4	5	4	0	0	2	2	0	0	3	4	2	1	1	2	4	2	2	2	0	2	2	1	0	6	2	2	5	1	1	0	4	4	0	6	0	0	0	1	1	0	3	4	1	1	0	1	0	3	0	1	0	2	3	2	0	8	3	3	2	1	0	2	3	0	2	2	4	2	1	3	0	0	1	0	0	5	0	0	6	4	1	1	0	2	0	0	1	0	4	2	2	1	1	1	1	1	4	1	0	0	5	1	2	0	2	0	5	2	0	4	0	0	5	3	3	2	1	4	0	4	0	1	0	2	0	0	0	2	2	2	0	1	5	0	1	0	0	1	3	3	0	0	2	3	4	3	2	1	2	0	5	4	2	0	1	0	3	2	1	1	2	4	0	4	1	1	5	0	3	3	0
N0.HOG0010866	1	0	0	0	0	1	0	0	0	0	0	0	0	0	0	0	2	1	0	0	0	0	0	0	0	0	0	0	0	0	0	0	0	0	0	0	0	0	0	1	0	1	0	0	0	2	1	0	0	0	0	0	0	1	0	0	0	0	1	3	0	0	0	0	0	1	0	0	0	0	0	0	0	0	0	0	0	0	1	0	1	0	1	0	0	0	0	0	0	0	0	0	0	0	1	0	0	0	0	0	0	0	0	1	0	0	0	0	1	1	0	0	0	0	0	1	1	0	0	1	0	0	1	0	0	0	1	0	0	0	0	0	0	0	0	0	0	0	1	0	0	0	0	1	0	0	0	0	0	0	0	0	0	0	2	0	2	0	0	1	0	0	0	0	0	0	1	0	0	0	1	0	0	0	1	0	2	0	0	0	1	0	0	0	0	0	0	0	0	0	0	0	0	0	0	0	0	0	0	0	0	0	0	0	0	0	0	0	1	0	0	0	0	0	0	0	0	0	0	0	0	1	0	1	0	0	0	0	0	0	0	0	0	0	0	0	0	0	0	0	0	0	0	0	0	0	0	0	0	0	0	0	0	1	0	0	0	0	0	0	0	0	0	0	0	0	0	0	0	1	0	0	0	0	0	1	0	0	0	0	0	0	0	0	0	0	0	0	0	1	0	0	0	0	0	0	0	0	0	0	0	0	0	0	0	0	0	0	0	0	0	0	0	0	0	1	0	1	0	0	0	1	0	0	0	0	0	0	0	0	0	0	0	0	0	0	0	0	0	0	1	0	0	0	0	0	0	0	0	0	0	0	0	0	0	0	1	0	0	2	0	0	0	0	1	0	0	0	0	0	1	0	0	0	0	0	0	0	1	0	0	0	1	0	0	0	0	0	0	0	0	0	0	0	0	0	0	0	0	0	0	0	1	0	1	1	0	1	0	0	0	0	0	0	0	0	1	0	0	0	0	0	0	0	0	1	0	0	0	0	1	0	0	0	0	0	0	0	0	0	0	0	0	1	0	0	1	0	0	0	1	0	0	1	2	1	0	0	0	0	0	0	0	0	0	1	0	0	0	0	0	1	0	0	0	0	0	0	0	0	0	0	1	1	0	0	0	0	0	0	1	1	0	0	1	0	0	0	0	0	0	0	0	0	0	1	0	0	0	0	0	1	0	0	0	0	1	0	0	0	0	0	0	1	0	0	0	1	0	0	0	0	1	0	0	0	0	0	0	0	0	0	0	0	0	0	0	0	0	0	0	0	0	0	0	0	0	0	0	0	0	0	0	0	1	0	0	0	0	0	0	0	0	0	0	0	0	0	0	0	0	0	0	0	0	0	0	0	0	0	0	0	0	0	0	0	0	0	0	0	0	0	0	0	0	1	1	0	0	0	0	0	0	1	0	0	1	0	2	0	0	0	0	0	0	0	1	0	0	0	0	0	1	0	0	0	0	1	0	0	1	0	1	0	0	0	0	0	1	0	0	0	0	1	0	0	0	0	0	0	0	0	0	0	2	0	0	0	0	0	0	0	0	0	0	0	0	0	0	0	0	0	0	1	0	0	0	0	0	0	0	3	0	0	1	0	0	1	0	0	0	0	0	1	0	0	0	1	0	0	1	0	0	0	0	0	1	0	0	0	0	0	0	0	0	0	0	0	0	0	0	0	0	0	0	0	0	0	0	0	0	0	1	0	0	1	0	0	0	0	0	0	1	0	2	0	0	0	0	0	0	0	0	2	0	1	1	1	0	0	1	0	0	1	1	0	0	0	0	0	2	0	0	1	0	0	0	0	0	0	0	0	0	0	0	0	0	0	0	1	0	1	0	0	0	2	0	0	0	0	0	0	0	0	0	0	0	0	1	0	0	0	0	0	0	0	0	0	0	0	0	0	0	0	0	0	0	0	1	0	1	0	0	0	0	0	0	0	0	0	0	0	1	0	0	0	0	0	0	0	0	0	0	0	0	0	0	1	0	0	0	0	0	0	0	0	0	0	0	0	0	1	0	0	0	0	0	0	0	0	1	1	0	1	0	0	0	1	0	0	0	0	0	0	0	0	0	1	0	0	0	0	2	0	0	0	0	2	0	0	1	0	2	0	0	0	0	0	0	0	0	0	0	0	0	0	0	0	0	0	0	0	0	0	0	0	0	0	0	0	0	0	0	0	0	1	0	0	0	0	0	1	0	0	0	1	0	1	0	0	0	0	1	0	0	0	0	0	1	1	0	0	0	0	1	0	0	0	0	0	0	0	0	0	0	0	0	0	0	0	0	0	0	0	0	0	0	0	0	0	0	0	0	0	0	0	0	0	0	0	1	0	0	0	0	0	1	0	1	0	0	0	0	0	0	0	1	0	1	0	0	0	0	0	0	0	0	1	0	0	0	0	0	0	0	0	0	0	0	0	0	0	0	0	0	1	0	0	1	0	0	0	0	0	1	0	0	0	0	2	0	0	1	1	0	0	0	0	0	2	0	0	0	0	0	0	0	1	0	0	1	0	0	0	0	0	0	0	0	0	1	0	0	0	0	1	0	0	2	0	0	0	2	0	0	0	0	0	0	0	0	0	0	0	0	0	0	0	0	0	0	0	0	0	0	0	0	0	0	0	1	0	0	0	0	0	0	1	0	0	0	0	0	0	0	0	0	0	0	0	1	0	0	0	0	0	1	0	1	0	0	0	1	0	0	0	0	0	0	1	0	0	0	0	0	0	0	0	1	0	0	0	0	0	0	1	0	1	0	0	2	0	0	0	0	0	0	0	0	0	1	0	0	0	0	0	0	0	1	0	0	0	0	0	0	1	0	0	0	0	0	0	1	0	0	0	0	0	0	2	0	0	0	0	0	0	0	0	0	0	0	0	0	0	0	0	0	1	0	1	0	2	0	0	1	0	0	0	0	0	0	0	0	1	0	0	0	1	2	0	0	0	0	0	0	0	1	0	0	0	0	0	0	0	0	0	0	1	0	0	0	0	0	0	0	0	0	0	0	1	0	1	0	0	0	0	0	0	0	1	0	0	1	0	0	0	0	0	0	0	0	0	0	0	0	0	1	1	0	0	0	0	0	0	0	0	0	0	0	0	0	1	2	0	0	0	0	0	0	0	0	0	0	0	0	1	0	0	0	0	0	1	0	1	0	0	0	0	0	0	1	0	0	0	0	0	0	0	0	0	0	0	0	0	0	0	0	0	0	0	0	0	0	0	0	0	1	0	0	0	0	0	0	0	0	0	0	0	0	0	0	0	1	0	0	0	0	0	0	0	0	0	0	0	0	0	0	0	0	1	0	2	0	0	0	0	0	0	0	0	0	0	0	0	0	0	0	0	0	1	0	0	1	0	0	0	0	0	0	0	0	0	0	0	0	0	0	0	0	0	0	0	0	1	0	0	1	0	0	0	0	0	0	0	1	0	0	0	1	0	1	0	0	0	0	0	0	0	0	0	0	0	0	0	0	0	0	0	0	0	0	0	0	0	0	0	0	0	0	0	0	1	0	0	1	0	0	0	0	0	1	1	0	0	0	0	0	0	1	0	0	0	0	0	1	0	1	0	0	0	0	0	0	0	0	0	0	0	0	0	0	0	0	0	0	0	0	1	0	0	1	0	1	0	0	0	0	0	0	0	0	0	0	0	1	0	0	0	0	0	0	0	0	0	0	1	0	0	0	0	0	0	0	1	0	0	0	0	0	0	0	0	0	0	0	0	0	0	0	0	0	0	0	0	0	0	0	1	0	0	0	0	0	0	1	0	1	0	0	0	0	0	0	0	0	0	0	0	0	0	0	0	0	0	0	0	1	0	3	0	0	0	0	0	0	0	0	0	0	0	0	0	0	1	0	0	0	0	2	0	1	0	0	0	0	0	1	1	0	0	1	0	0	0	0	0	0	0	0	0	0	2	0	0	0	1	0	0	0	0	0	0	0	0	0	1	0	0	0	2	0	0	1	0	0	0	0	0	0	0	0	0	0	1	2	0	0	0	0	0	0	0	0	0	1	0	0	0	0	0	0	0	0	0	0	0	1	1	0	0	0	0	0	0	0	0	0	0	0	0	0	0	0	0	0	1	1	0	1	1	0	0	0	0	1	0	0	0	0	0	0	0	0	0	0	0	0	0	0	0	0	0	1	0	0	0	0	0	0	0	0	1	0	0	0	0	0	0	0	0	0	0	0	0	0	0	0	0	0	0	0	0	0	0	1	0	0	0	0	0	0	0	0	0	0	0	0	0	0	0	0	0	0	0	0	0	0	0	0	0	0	0	0	1	0	0	0	0	0	0	0	0	0	0	0	0	0	0	0	0	0	1	0	0	0	1	0	0	2	0	0	0	1	0	1	0	0	0	0	0	0	0	0	0	0	1	0	0	0	0	0	1	0	0	1	0	0	1	0	1	0	0	0	0	0	0	0	0	0	0	0	1	0	0	0	0	0	2	0	0	1	0	1	0	0	0	0	1	0	0	0	0	1	1	0	0	0	0	1	0	1	0	0	0	0	0	0	0	0	0	0	2	0	0	0	0	0	0	0	1	0	0	0	0	0	0	0	0	0	0	0	0	4	0	1	0	0	0	1	0	0	0	0	0	1	0	0	0	0	0	1	0	0	0	0	0	0	0	0	0	0	0	0	0	1	1	0	0	0	0	0	0	0	1	1	0	0	0	0	0	0	0	0	0	1	0	0	0	0	1	0	0	0	0	0	0	0	0	1	0	0	0	0	0	0	0	0	0	1	0	0	0	0	0	0	0	0	0	0	0	0	0	0	1	1	0	0	0	0	0	1	1	0	0	1	0	0	0	0	0	1	0	0	0	0	0	0	0	0	0	0	0	1	0	0	0	0	0	1	0	0	0	0	1	0	0	0	0	0	0	0	0	0	0	0	0	0	1	0	0	0	0	0	1	1	1	0	0	0	0	0	0	0	0	0	1	0	0	0	0	0	1	0	0	0	0	0	0	0	0	0	0	0	0	0	0	1	0	1	0	0	0	0	0	0	0	0	0	1	0	0	0	1	0	0	0	0	0	0	0	0	0	0	0	0	0	0	0	0	0	0	0	0	0	0	1	0	0	1	0	0	0	0	0	1	0	0	0	0	0	0	0	0	1	0	0	0	0	1	0	0	0	0	0	0	0	0	0	0	1	0	1	0	0	0	0	0	0	0	0	0	0	0	1	1	0	0	0	0	0	0	0	0	1	0	0	0	0	3	0	0	0	0	0	0	0	0	0	0	0	0	0	0	0	0	0	0	0	0	1	0	0	0	0	0	0	0	0	0	0	0	0	0	0	0	0	1	0	0	0	0	1	0	0	0	1	0	0	0	0	0	0	0	0	1	0	0	0	0	0	0	0	1	0	1	0	0	2	0	0	0	0	0	0	0	0	0	0	1	0	0	1	0	0	1	0	0	0	0	0	0	0	0	0	0	0	0	0	0	0	1	1	0	0	0	0	0	0	0	0	0	0	0	1	0	0	0	0	0	0	0	0	0	0	0	0	0	0	0	0	0	2	1	0	0	0	0	0	0	0	1	1	0	0	1	0	0	0	1	1	0	0	0	1	0	0	0	0	0	0	0	0	0	0	0	0	0	0	0	0	0	0	0	0	0	0	0	0	0	0	0	0	1	0	1	0	2	0	0	0	0	0	0	2	0	0	1	1	1	0	0	0	0	2	1	0	0	0	0	0	0	1	0	0	2	0	0	0	0	0	0	1	0	0	0	0	0	0	0	0	0	0	0	0	0	0	0	0	0	0	0	0	0	0	0	0	0	0	0	0	0	0	0	0	1	1	0	0	0	0	0	0	0	0	0	1	0	0	0	0	1	0	0	0	1	0	1	1	1	0	0	0	0	0	0	1	1	1	0	0	0	0	1	0	0	0	0	0	0	0	0	0	1	1	0	0	0	0	1	0	0	0	0	0	0	0	1	0	0	0	0	0	1	0	0	0	0	1	0	0	0	0	0	0	0	0	0	0	0	0	0	0	0	1	0	0	2	0	0	0	0	0	0	0	0	0	1	0	0	0	0	1	0	0	0	0	0	0	0	0	2	0	0	0	0	1	0	0	1	0	0	0	1	0	1	0	0	0	0	0	0	0	0	0	0	0	0	1	0	0	0	0	0	0	0	0	0	1	0	0	0	2	0	0	0	0	0	1	0	0	0	0	0	0	0	0	0	0	1	0	0	0	0	0	0	0	0	1	0	0	0	1	0	0	0	1	0	0	0	1	0	0	0	0	0	0	0	0	0	0	0	0	0	0	0	0	0	0	0	0	0	0	0	0	0	0	0	0	0	0	0	0	0	0	1	0	0	2	0	0	0	0	0	1	0	0	0	1	0	0	0	0	0	2	0	0	0	1	0	0	1	0	0	0	0	0	1	0	0	0	0	0	0	0	0	0	0	0	1	0	0	0	0	0	0	0	0	0	0	0	0	0	1	0	0	0	0	0	0	0	0	0	0	0	0	0	0	0	0	0	0	0	0	0	0	0	0	1	0	0	0	0	0	0	0	0	0	0	0	0	0	0	1	0	0	0	0	0	0	0	0	0	1	1	1	0	0	1	0	0	0	0	0	0	0	0	0	0	0	0	0	0	1	0	0	0	0	0	0	0	0	0	0	1	0	0	0	0	0	0	0	0	0	0	0	0	0	0	0	0	0	0	0	0	1	0	0	0	0	0	0	0	1	2	0	0	0	0	0	0	0	0	0	1	1	1	0	0	0	0	0	0	0	1	3	0	0	0	0	0	1	0	0	0	0	1	1	0	0	0	0	0	0	0	0	0	2	0	0	1	0	1	0	0	0	0	0	0	0	0	0	1	0	0	0	0	0	1	0	0	0	0	0	0	0	0	0	0	0	0	0	0	1	1	0	3	1	0	0	0	0	0	0	1	0	0	0	0	0	0	0	0	0	0	0	0	0	0	2	0	0	0	0	1	0	0	0	0	0	0	0	0	0	0	1	0	0	0	0	0	0	0	0	0	0	0	0	0	0	0	0	0	0	0	0	2	0	0	0	0	0	0	0	0	0	0	0	0	0	0	0	0	0	0	0	0	0	0	0	0	0	0	0	0	0	0	0	0	1	0	0	0	0	0	0	0	0	0	0	0	0	0	0	0	0	0	0	0	0	0	0	0	0	0	0	0	0	0	0	0	1	0	0	0	0	0	0	0	0	0	0	0	0	0	0	0	0	0	0	0	1	0	0	0	0	0	0	0	0	0	0	0	0	0	0	0	0	2	1	0	0	0	0	0	0	0	0	0	0	0	0	0	0	0	0	1	0	0	0	0	1	1	0	0	1	0	0	0	0	0	0	0	0	1	0	0	0	0	0	2	0	0	0	1	0	0	0	0	1	2	0	0	0	0	0	0	0	0	0	4	0	0	0	0	0	1	0	0	1	0	0	1	0	0	0	0	0	0	0	0	0	0	0	0	0	0	2	0	0	0	1	0	1	0	0	0	0	0	0	0	0	0	0	0	0	0	0	0	1	1	1	0	0	2	0	0	1	0	0	1	0	0	0	0	0	0	0	0	0	0	0	0	0	0	0	0	0	0	0	0	0	0	0	0	0	0	0	0	0	0	0	0	0	0	0	0	0	0	0	0	0	0	0	0	0	0	0	0	0	0	0	0	0	0	2	0	0	0	0	0	0	0	0	0	0	2	0	0	0	0	0	0	0	0	1	0	1	0	0	1	0	0	0	0	0	0	0	0	0	1	0	0	0	0	0	0	0	1	0	0	0	0	0	0	0	0	0	0	0	0	0	0	0	0	1	0	0	1	0	0	0	0	0	0	0	1	1	0	0	0	0	0	0	1	0	0	0	0	0	0	1	0	0	1	0	0	0	0	0	0	0	0	0	0	0	1	0	0	0	0	0	0	0	0	0	0	0	0	0	1	0	0	1	0	0	0	0	1	0	0	0	0	1	1	0	0	0	0	0	0	0	0	0	1	0	0	0	0	0	0	0	0	0	0	0	0	0	0	1	0	0	0	0	0	0	0	0	0	0	0	0	0	0	0	1	0	0	0	0	0	0	0	0	0	0	0	0	0	0	1	0	0	0	0	1	0	1	0	0	0	0	0	0	0	1	0	0	0	0	0	0	0	0	0	0	0	0	0	0	0	0	0	1	0	0	0	0	0	0	0	0	0	0	0	0	0	0	0	0	0	1	0	1	0	0	0	0	0	0	0	0	0	2	0	0	0	0	0	1	0	0	0	0	0	0	0	1	0	0	0	0	0	1	0	0	0	0	0	0	0	0	1	0	0	1	0	0	1	1	0	0	0	1	0	0	0	0	0	0	0	0	1	0	0	0	0	1	0	0	0	0	0	0	0	0	0	0	0	0	2	0	0	1	0	2	1	0	0	0	0	0	0	0	0	0	0	0	0	0	0	1	0	0	0	0	0	1	1	0	0	1	0	0	0	0	0	0	0	0	0	0	0	0	0	0	0	0	0	0	0	0	0	0	0	0	0	0	0	1	0	0	0	0	0	0	0	0	0	0	0	0	0	0	1	0	0	0	0	1	0	0	0	0	0	0	0	0	0	1	0	0	1	0	0	0	0	1	0	0	0	0	0	0	0	0	1	0	0	0	0	0	0	0	0	0	1	0	1	1	0	0	0	0	0	0	0	0	0	1	0	0	0	0	0	0	0	0	0	0	0	3	1	0	0	0	0	0	0	0	1	0	0	0	0	0	0	0	0	0	0	0	0	1	0	0	0	0	1	0	0	0	0	1	0	1	1	0	1	0	0	0	0	0	0	2	0	0	0	0	0	0	0	0	0	0	0	0	1	0	0	0	1	0	0	1	0	1	1	0	0	0	2	0	0	0	0	0	0	0	0	0	1	0	1	0	0	0	0	0	0	0	0	0	0	0	0	0	0	0	0	0	0	0	0	0	2	0	0	1	0	0	0	0	0	1	0	0	0	0	0	0	0	0	0	0	0	0	0	0	0	1	0	0	0	1	0	0	0	0	0	0	0	0	0	0	0	0	0	0	0	0	0	0	0	0	0	0	0	0	0	1	0	0	0	1	0	0	0	0	0	0	0	0	0	0	0	0	0	0	2	0	0	0	0	0	0	0	0	0	0	0	0	0	0	0	0	0	0	0	0	1	0	1	0	0	0	0	0	0	0	0	0	1	0	1	1	0	0	0	0	1	0	0	1	0	0	0	2	0	0	1	1	0	0	0	0	0	0	1	0	0	0	0	0	1	1	0	0	0	0	0	1	0	0	3	0	0	0	1	0	0	0	0	0	0	0	0	0	0	0	0	0	0	0	0	0	0	0	0	0	0	0	1	0	0	0	0	0	0	0	0	0	0	0	0	0	0	0	1	0	0	0	1	0	0	0	0	0	0	0	1	0	0	0	0	0	0	1	0	0	0	0	0	0	0	0	0	0	0	0	0	0	0	0	0	0	0	0	1	1	0	0	1	0	0	0	0	0	0	0	0	0	0	0	0	1	0	0	0	1	0	0	0	0	0	1	0	0	0	0	0	0	0	0	0	0	0	0	0	0	0	0	0	0	1	0	0	0	0	0	1	0	1	0	0	1	0	0	0	0	1	0	0	0	1	0	0	0	0	0	0	0	0	0	0	1	0	0	0	0	0	0	0	0	0	1	1	0	0	0	0	0	0	0	0	0	0	0	0	0	0	1	0	0	0	0	0	0	0	0	0	1	0	0	0	2	0	0	0	0	0	0	0	0	0	0	0	0	0	0	0	0	0	0	0	0	0	0	0	0	0	0	0	1	0	0	0	0	0	1	0	0	0	0	0	0	0	0	0	0	0	0	0	0	0	0	0	0	1	0	0	0	0	0	1	0	2	0	0	0	0	0	0	0	0	1	0	0	1	0	0	0	0	0	0	0	0	0	0	1	0	0	0	0	0	0	0	0	0	0	0	0	0	1	0	4	0	0	0	0	1	0	0	0	0	0	1	0	0	0	0	0	1	0	0	0	0	2	0	0	0	0	2	0	1	0	0	0	0	0	0	1	0	0	0	0	1	0	0	0	0	0	0	0	1	0	0	0	0	0	0	0	1	0	1	2	0	0	2	0	0	0	0	0	1	0	0	0	2	0	0	1	0	0	0	0	0	0	0	0	0	0	0	0	0	0	0	1	0	1	1	0	0	0	0	0	0	0	0	0	0	0	0	0	0	0	0	0	0	0	0	1	0	0	0	1	0	0	1	0	0	1	0	0	0	0	0	0	0	0	1	0	1	0	0	0	0	0	1	0	0	0	0	0	0	0	0	0	0	0	0	0	0	0	0	0	1	0	0	0	1	1	0	0	0	0	0	0	0	0	0	0	0	0	0	0	0	0	0	0	0	0	0	1	0	0	0	0	1	0	0	0	0	0	2	0	0	0	0	0	0	0	2	0	0	0	1	1	0	0	0	1	0	0	0	0	0	0	0	0	0	0	1	0	0	0	0	0	0	1	0	0	0	0	0	0	0	1	0	0	0	1	0	0	0	0	0	0	2	0	1	1	0	1	0	0	0	0	0	0	0	0	0	0	0	0	0	0	0	0	0	0	0	0	1	0	0	0	0	0	0	1	0	0	0	0	0	0	0	0	0	0	0	0	0	0	1	1	0	0	0	0	0	0	0	0	0	0	0	0	0	1	0	0	0	0	0	0	0	0	0	0	0	0	0	0	2	0	0	0	0	0	0	1	0	0	0	0	0	0	0	0	0	0	1	0	0	0	1	0	0	0	0	0	0	0	0	0	0	0	0	0	0	0	0	0	0	0	0	0	1	0	0	0	0	0	0	0	0	0	0	0	0	0	0	0	0	0	0	0	0	0	0	0	0	0	0	0	0	1	0	1	1	0	0	0	1	0	0	0	1	0	0	0	0	1	1	1	0	0	0	0	1	0	0	0	0	0	1	0	0	0	0	0	0	0	0	0	1	0	1	0	0	1	0	0	0	1	0	0	1	0	1	0	0	0	0	0	0	0	0	0	0	1	1	2	0	0	0	0	0	0	0	0	1	0	0	1	0	0	0	1	0	0	0	0	0	0	0	0	0	0	0	0	2	0	0	0	0	0	0	0	0	2	0	0	0	0	0	0	0	0	0	1	0	1	0	0	0	0	0	0	0	2	0	0	0	0	0	0	0	0	0	0	0	0	1	0	0	0	0	0	0	0	0	0	0	0	0	0	2	0	0	0	0	0	0	0	0	0	0	1	0	0	1	0	0	1	1	0	1	0	0	0	0	0	0	0	0	1	0	0	0	0	0	0	0	1	0	0	1	0	0	0	0	0	0	0	0	0	0	0	0	0	0	0	0	0	0	1	0	1	1	0	1	0	0	1	0	0	0	0	0	1	0	0	4	0	1	0	0	0	0	0	0	0	0	0	0	0	1	0	0	1	0	1	0	0	0	1	1	0	0	0	0	0	0	0	1	0	0	0	0	0	0	0	0	0	0	0	1	0	0	0	0	0	0	1	0	0	0	0	0	1	0	0	0	0	2	0	0	0	1	0	0	0	1	0	0	0	0	0	0	1	0	0	0	0	0	0	0	0	0	0	0	0	0	0	1	0	0	1	0	0	0	0	0	0	1	0	0	0	0	0	0	0	1	0	0	0	0	0	0	0	0	0	0	0	0	0	0	0	0	0	0	0	0	0	0	1	0	0	0	0	0	2	0	0	0	0	0	1	0	1	0	0	0	1	0	0	0	0	0	1	0	0	0	0	0	0	0	0	0	1	0	0	0	0	0	0	0	0	0	0	0	0	0	0	0	0	0	1	0	1	0	0	0	1	0	0	0	0	0	0	0	2	0	0	1	0	0	0	0	0	0	0	0	1	0	0	0	0	0	0	1	1	1	1	0	0	0	0	0	0	0	0	0	0	0	0	0	0	0	1	0	2	0	1	0	0	0	0	0	0	0	0	0	0	0	1	1	0	1	0	1	0	0
N0.HOG0010817	0	1	1	1	0	0	0	1	0	0	0	0	0	1	0	0	0	0	0	0	0	0	0	0	0	0	0	0	0	0	0	0	0	1	0	0	0	1	0	0	0	0	0	0	0	0	1	0	0	0	0	0	0	0	0	0	0	0	0	0	0	0	0	0	1	1	1	0	0	0	0	0	0	1	1	0	0	0	0	0	0	0	0	0	0	0	0	0	0	0	0	0	0	0	0	0	0	0	0	0	0	0	0	0	1	0	0	0	0	0	0	0	0	0	1	0	0	0	1	0	0	0	0	0	0	0	0	0	0	0	0	0	0	0	0	0	0	0	0	0	0	1	0	0	0	0	0	0	0	2	0	0	0	0	0	0	0	0	0	0	0	0	0	0	0	0	0	0	0	0	0	0	0	0	0	0	0	0	0	0	1	0	0	0	0	0	0	0	0	0	0	0	0	0	0	0	0	0	0	0	0	0	0	0	0	0	0	0	0	0	0	0	0	0	0	0	0	0	0	0	0	0	1	1	0	0	0	0	0	0	0	0	0	0	0	0	0	0	0	0	0	0	0	0	0	0	0	0	0	0	0	0	0	0	1	0	0	0	0	0	0	1	1	0	0	0	0	0	0	0	0	0	0	0	0	0	0	0	0	0	0	0	1	0	0	0	0	0	0	0	0	0	0	0	0	0	0	0	0	0	0	0	0	0	0	0	0	0	0	0	0	0	0	0	0	0	0	1	0	0	0	0	0	0	0	0	0	0	0	0	1	0	1	0	0	0	0	0	0	0	0	0	0	1	0	0	0	0	0	0	0	0	0	0	0	0	0	0	0	1	0	0	0	0	1	0	0	0	0	0	0	0	0	0	0	0	2	0	0	0	0	1	0	0	0	0	0	0	0	0	0	0	0	0	0	0	0	0	0	0	0	0	0	0	0	0	0	0	0	0	0	1	0	0	0	0	0	0	0	0	1	1	0	0	0	0	1	0	0	0	1	0	0	0	0	0	0	0	0	0	0	0	0	0	0	0	0	0	0	0	0	0	0	0	0	0	2	0	1	0	0	0	0	0	1	0	0	0	0	0	0	0	0	0	0	0	0	0	0	0	0	0	0	0	0	1	0	0	0	0	0	0	0	0	0	0	0	0	0	0	1	0	0	0	0	0	0	0	0	0	0	1	1	0	0	0	0	0	0	0	1	0	0	0	0	0	0	0	0	0	0	0	0	0	0	0	0	0	0	0	0	1	0	0	0	0	0	0	0	0	0	0	0	0	0	0	0	0	0	1	0	0	0	0	0	0	0	0	0	0	0	1	0	0	0	0	0	0	0	0	0	1	0	0	0	0	0	1	0	0	0	0	0	0	1	0	0	0	0	0	0	0	0	0	0	0	1	0	0	0	0	0	0	0	0	1	0	0	0	0	0	0	0	0	0	1	1	0	0	0	0	0	0	1	0	0	0	0	0	0	0	0	0	0	0	0	0	1	0	0	0	0	0	0	1	0	0	0	0	0	0	0	1	0	0	0	0	0	0	0	0	0	0	0	1	0	0	0	0	0	2	0	0	0	1	0	0	0	0	0	0	0	0	1	1	0	0	0	0	0	0	1	0	0	0	0	0	0	0	0	0	0	0	0	0	0	0	0	0	0	0	1	0	0	0	1	0	0	0	0	0	0	1	0	0	0	0	0	0	0	1	0	0	0	0	1	0	0	0	0	0	0	0	0	0	0	0	0	1	0	1	0	0	0	0	1	1	0	0	1	0	0	0	0	0	0	0	0	0	0	0	0	0	0	0	0	0	0	0	0	0	0	0	0	0	0	0	0	0	0	0	0	0	0	0	0	1	1	0	0	0	1	0	0	0	0	0	0	0	0	0	0	0	0	0	0	0	0	0	0	0	0	0	0	0	0	0	1	0	0	0	0	0	0	0	1	0	0	0	0	0	0	0	1	0	0	0	0	0	0	0	0	0	0	0	0	0	1	0	0	0	0	0	0	0	0	0	0	0	0	0	0	0	0	0	0	0	1	0	0	0	0	0	0	0	0	0	0	0	0	0	0	0	0	0	0	0	0	0	0	0	0	0	0	0	0	0	1	0	0	0	0	0	0	0	0	0	0	0	0	0	0	0	0	0	0	0	0	0	0	0	0	0	0	1	0	0	0	0	0	0	0	0	0	0	0	0	0	1	0	0	0	0	0	0	0	0	0	0	0	1	1	1	0	0	0	0	0	0	0	0	0	0	0	0	0	0	0	0	0	0	1	0	0	2	0	0	1	0	0	0	0	0	1	0	0	0	1	0	0	0	0	0	0	0	1	0	0	0	0	0	0	0	0	0	0	0	0	0	0	0	0	0	0	0	0	0	0	0	0	0	0	0	0	0	0	0	1	0	0	0	0	1	0	0	0	0	0	0	0	0	0	0	0	0	0	1	0	0	0	0	0	0	0	0	0	0	0	0	0	0	0	0	0	0	0	0	0	0	0	0	0	0	0	0	0	0	0	0	0	0	0	0	0	0	0	0	0	0	0	0	0	1	0	0	1	0	0	0	0	0	0	0	0	0	0	1	0	0	0	0	0	0	0	1	0	1	0	0	0	0	0	0	0	0	0	0	0	0	0	0	0	0	0	0	0	0	0	0	0	0	0	0	0	1	0	0	0	0	0	0	1	0	1	0	0	0	0	0	0	0	0	1	0	0	0	0	0	0	0	1	0	0	0	0	0	0	0	2	0	0	0	0	0	0	0	0	0	0	0	0	0	0	0	0	0	0	1	0	0	0	0	0	0	0	1	1	0	0	0	0	0	0	0	0	0	0	0	0	1	0	1	0	0	0	0	0	1	0	0	0	0	0	1	0	0	0	0	0	0	0	0	0	0	0	0	0	1	0	0	0	0	0	0	0	0	0	0	0	1	0	0	0	0	0	0	1	0	0	0	0	0	0	0	0	0	0	0	0	0	0	0	0	0	0	0	0	0	0	0	0	0	0	0	0	0	0	0	0	0	0	0	0	0	0	0	0	0	0	0	0	0	0	0	0	0	0	0	0	1	0	0	0	0	1	0	0	0	0	0	0	0	0	1	0	0	0	1	0	0	1	0	0	0	0	0	0	0	1	0	0	0	0	0	0	1	0	0	0	0	0	0	0	0	0	0	0	0	0	0	0	0	0	0	0	0	0	0	0	0	0	0	0	0	0	0	0	0	0	0	0	1	0	0	0	0	0	0	0	0	0	0	0	0	0	0	0	0	0	0	0	0	0	0	1	0	0	0	0	0	0	0	1	0	0	0	0	0	0	0	0	0	0	0	0	0	0	0	0	0	0	0	0	0	0	0	0	0	0	0	0	0	0	0	0	0	2	0	0	0	0	0	0	0	0	0	0	1	0	0	0	0	0	0	0	0	0	0	0	0	1	0	0	0	1	1	0	0	0	0	0	0	0	0	0	0	0	0	0	1	0	0	0	0	0	0	0	0	0	0	0	0	0	0	0	1	0	0	0	0	0	0	0	1	0	0	0	0	0	0	0	0	0	0	0	0	0	0	1	0	0	0	0	0	0	0	0	0	0	1	0	0	0	0	0	0	0	0	0	0	0	0	0	0	0	0	0	0	0	0	3	0	0	1	0	0	0	0	0	0	0	0	0	1	0	0	0	0	0	0	2	0	0	0	0	0	0	0	0	0	1	0	0	0	0	0	1	0	0	0	0	0	0	0	0	0	0	0	0	0	0	0	0	0	0	0	0	0	0	0	0	0	0	0	0	0	0	0	0	0	0	0	0	0	0	0	0	0	1	0	0	0	0	0	1	0	0	0	0	0	0	0	0	0	0	1	1	0	0	0	0	0	0	0	0	0	0	0	0	0	0	0	0	0	3	0	0	0	0	0	0	0	1	0	0	0	0	0	0	0	0	0	0	0	0	1	0	0	0	0	1	0	0	0	1	1	1	0	0	0	0	0	0	1	0	0	0	0	0	0	1	0	0	0	0	0	0	0	0	0	0	0	0	1	0	0	0	0	0	0	0	0	0	0	0	0	0	0	0	0	0	0	0	0	0	0	0	0	0	0	0	1	0	0	0	0	0	0	0	0	0	0	0	0	0	0	0	0	0	1	0	0	0	0	0	0	0	0	0	0	0	0	0	0	0	0	0	0	0	0	1	1	0	0	0	0	0	0	0	0	1	0	0	0	0	0	0	0	0	0	0	0	0	0	0	1	0	0	0	0	0	0	0	1	0	0	0	0	0	0	0	0	0	0	0	0	0	0	0	1	0	0	1	0	0	0	0	0	0	0	0	1	0	0	0	0	0	0	0	0	2	0	0	0	0	0	0	0	1	0	0	0	0	0	0	0	0	0	0	1	0	0	0	0	0	0	0	0	0	0	0	0	0	0	0	0	0	0	0	0	0	0	0	0	0	0	0	1	0	0	0	0	0	0	0	1	0	0	0	0	0	0	0	0	0	0	0	0	0	0	0	0	0	0	0	0	0	0	0	0	0	0	0	0	0	0	1	0	1	0	0	0	0	0	0	0	0	0	0	0	0	0	0	0	0	0	0	0	0	0	0	0	0	0	0	0	0	0	0	0	1	2	0	0	0	0	0	0	0	0	0	0	0	0	0	1	0	0	0	0	0	0	0	0	0	0	0	0	1	0	0	0	0	0	0	1	0	1	0	0	1	0	0	0	0	0	0	0	1	0	0	0	0	0	0	0	0	0	0	0	0	0	0	0	0	0	0	0	0	0	0	0	0	0	0	0	0	0	0	0	0	0	1	0	1	0	0	0	0	0	0	0	1	1	0	0	0	0	1	1	0	0	0	0	0	0	0	0	0	0	0	0	2	0	0	1	0	0	0	0	0	0	0	0	0	0	0	0	0	0	0	0	0	0	0	0	1	0	0	0	0	0	0	0	1	0	0	0	0	0	0	0	0	0	0	1	0	0	0	0	0	0	0	0	0	0	1	0	0	0	0	0	1	0	0	0	0	0	0	0	0	0	0	0	0	1	0	0	0	0	0	2	0	0	0	0	0	0	0	0	0	1	0	0	0	0	0	0	0	0	0	0	0	0	0	0	0	0	0	0	0	0	0	0	0	1	0	0	0	0	1	0	0	0	0	0	0	0	0	0	0	0	0	0	0	0	0	0	0	1	0	1	0	0	0	0	0	0	1	0	0	0	0	0	0	0	0	0	0	1	0	0	0	0	0	0	1	0	0	0	0	0	0	1	0	1	0	0	0	0	0	0	0	0	0	0	0	0	0	0	0	0	0	0	0	0	0	0	0	0	1	0	1	0	0	0	0	2	0	0	1	0	0	0	0	0	0	0	0	0	1	0	0	1	0	0	0	0	0	0	0	0	1	0	0	0	0	0	0	0	1	0	0	0	0	0	0	0	0	0	0	0	0	0	0	0	0	0	0	1	0	0	0	0	0	0	1	0	0	0	0	0	0	0	0	0	0	0	0	0	0	0	0	0	2	0	1	0	0	0	0	0	0	0	0	0	0	0	0	0	0	0	0	0	0	0	0	0	0	0	0	0	0	0	0	0	2	0	0	0	0	0	0	0	0	0	0	0	0	0	0	0	0	0	0	0	0	1	0	0	0	0	0	0	0	0	0	0	0	0	0	0	0	0	0	0	1	0	1	0	1	0	0	2	0	0	0	0	0	0	0	0	0	0	0	0	0	0	0	1	1	0	0	0	1	0	0	0	0	0	0	0	0	0	0	0	0	0	0	0	0	0	1	0	0	0	0	0	0	0	0	0	0	0	0	0	0	0	0	0	0	0	0	0	0	0	0	0	0	0	0	0	0	0	0	0	0	0	1	0	0	0	0	0	0	0	0	0	0	0	0	0	0	0	0	0	1	0	0	0	0	0	0	0	0	0	1	0	0	0	0	1	0	1	0	0	0	0	0	0	0	0	0	0	0	0	1	0	0	1	0	0	0	0	0	0	0	0	0	0	0	0	1	0	0	0	0	0	0	0	0	1	0	0	0	1	0	0	0	0	1	0	0	0	0	1	0	0	0	0	0	0	0	0	0	0	0	0	0	0	0	0	0	0	0	0	1	0	0	0	0	1	0	0	0	0	0	0	0	1	0	0	0	0	0	0	0	0	0	0	0	0	0	0	0	0	0	2	1	0	0	1	0	0	0	0	1	0	0	0	0	0	0	0	0	0	0	0	0	0	0	0	0	0	1	0	0	0	0	0	0	0	0	0	0	0	0	0	0	0	1	0	0	0	0	0	0	0	0	1	0	0	0	0	0	0	0	0	0	0	0	0	0	0	0	0	0	0	0	0	0	1	0	0	0	0	0	0	0	0	0	0	0	1	0	0	1	0	0	0	1	0	0	0	0	1	0	0	0	0	0	0	0	0	0	0	0	0	0	2	0	0	0	0	0	0	0	0	0	1	0	0	0	0	0	0	0	0	0	0	0	0	0	0	0	0	0	0	0	0	0	0	2	0	0	0	0	0	0	0	0	0	1	2	0	0	0	0	0	0	0	0	0	0	0	0	0	0	1	0	0	0	0	0	0	1	0	0	0	0	0	0	0	0	0	0	0	0	0	0	0	0	0	0	0	0	0	0	0	1	0	0	1	0	0	1	0	0	0	0	0	0	0	0	0	0	0	0	0	0	0	0	1	0	0	0	1	0	0	0	0	0	0	0	0	0	0	0	0	0	0	0	0	0	0	0	0	0	0	0	0	0	0	0	0	0	0	0	0	0	0	0	0	0	0	0	0	0	0	0	0	0	0	1	0	0	1	0	1	0	0	0	0	0	0	0	0	0	0	0	0	0	0	1	0	0	0	0	0	0	0	0	1	0	0	0	1	1	0	0	0	0	0	0	1	0	0	0	0	0	0	0	0	0	0	1	0	0	0	0	0	0	0	0	0	0	0	0	0	0	0	0	0	0	0	0	0	0	0	0	0	1	0	0	0	0	0	0	0	0	0	0	0	0	0	0	0	0	0	0	0	0	1	0	0	0	0	0	0	0	0	0	0	0	1	0	0	0	0	0	0	0	0	0	0	0	0	1	0	0	0	0	0	0	0	0	0	0	0	0	0	0	0	0	0	0	3	0	0	0	0	0	0	0	0	0	0	0	0	1	0	0	0	0	0	0	0	0	0	0	0	0	0	0	0	0	0	0	0	0	0	0	0	0	0	0	0	0	0	0	0	0	0	0	0	0	1	0	0	0	0	1	0	0	0	0	0	0	0	0	0	0	0	0	0	0	0	0	0	0	0	0	0	0	0	0	0	0	0	0	0	0	0	0	0	0	1	0	0	0	0	0	0	0	0	0	0	0	0	0	0	0	0	0	0	0	0	0	0	0	0	0	0	0	0	0	0	0	0	0	0	0	0	0	0	0	0	0	0	0	0	0	1	0	0	0	0	0	0	0	0	0	0	0	0	0	0	0	1	0	0	1	0	0	0	1	0	0	0	0	0	0	0	0	0	0	0	0	0	0	0	0	0	0	0	0	0	0	0	0	0	0	0	0	0	0	0	0	0	1	0	0	0	0	1	0	0	0	0	0	0	1	0	0	0	0	0	1	0	0	0	0	0	0	0	0	0	0	0	0	0	0	0	1	0	0	0	0	0	0	0	0	0	0	0	0	0	0	0	0	1	0	0	0	0	1	0	0	0	0	0	0	0	0	0	1	0	1	0	0	0	0	0	1	1	0	0	0	0	0	0	0	1	1	0	0	0	0	0	0	1	0	0	0	0	0	0	0	0	0	0	0	0	0	0	0	0	1	0	0	0	0	0	0	0	0	0	0	0	1	2	0	1	1	0	0	0	0	0	0	0	0	0	0	0	0	0	0	0	0	1	0	0	0	0	0	0	0	0	0	1	1	0	0	0	0	2	0	0	0	0	0	0	0	0	0	0	0	0	1	0	0	0	0	0	0	0	0	0	0	0	0	0	1	0	0	0	0	0	0	0	1	0	0	0	0	0	1	0	0	0	0	1	0	0	0	0	0	0	0	0	0	0	0	0	0	0	0	0	0	0	0	0	0	0	0	0	1	0	0	0	1	0	0	0	0	0	0	0	0	1	0	0	0	0	1	0	0	0	0	0	0	0	1	0	0	1	0	0	0	0	0	0	0	0	0	0	0	0	0	0	0	0	0	0	0	0	0	0	0	0	0	0	1	0	0	0	0	0	0	0	0	0	0	1	0	0	0	0	1	0	0	1	0	0	0	0	0	0	0	0	0	0	0	0	0	0	0	0	0	0	0	0	1	0	0	0	1	0	0	0	0	0	0	0	0	0	0	0	0	0	0	0	1	0	0	0	0	0	0	0	0	0	1	0	0	0	0	0	0	0	0	0	0	0	0	1	0	0	0	1	0	0	0	1	0	0	0	0	0	1	0	0	0	0	0	0	1	0	0	0	0	0	0	0	0	0	0	0	0	0	0	0	0	0	0	0	0	0	0	0	0	0	0	0	0	0	0	0	0	0	0	0	0	0	0	0	0	1	0	0	0	0	0	0	0	0	0	0	0	0	0	0	0	0	1	0	0	0	0	0	0	0	0	0	0	0	0	0	0	0	0	0	0	0	1	1	0	0	0	0	0	1	0	0	0	0	0	0	0	1	0	0	0	0	0	0	0	0	0	1	0	0	0	0	0	0	0	0	0	0	0	0	0	0	0	0	0	0	0	0	0	0	0	0	0	1	0	0	0	0	0	0	0	0	0	0	0	0	0	0	0	0	0	0	0	0	0	0	0	0	0	0	0	1	0	0	0	0	0	0	0	0	0	0	0	0	0	0	0	0	0	0	0	1	0	0	0	0	0	0	0	0	0	0	0	0	1	0	0	0	0	0	1	0	1	0	0	0	0	0	0	0	0	0	0	0	0	0	0	0	0	0	0	0	0	0	1	0	0	0	0	0	0	0	1	0	0	0	0	0	0	0	0	0	0	0	0	0	1	0	0	0	1	0	0	0	0	0	0	1	0	0	0	1	0	1	0	0	0	0	0	0	1	0	0	0	0	0	0	0	0	1	0	0	0	0	0	0	0	0	0	1	0	0	0	0	0	0	0	0	0	1	0	0	0	0	0	0	0	0	0	0	0	1	0	0	0	0	0	0	0	0	0	0	0	0	0	0	0	0	0	0	0	0	0	0	0	0	0	0	0	0	0	0	0	0	0	0	1	2	0	0	0	0	0	0	0	2	0	0	0	0	0	0	1	0	0	0	0	1	0	0	0	1	0	1	1	0	2	0	0	0	0	0	0	0	0	0	0	0	0	0	0	0	1	0	0	0	0	0	0	0	0	0	0	0	0	1	0	0	0	0	0	0	1	0	0	0	0	0	0	0	1	0	0	0	0	0	0	0	0	0	1	0	0	0	0	0	0	2	0	0	0	0	0	1	0	0	0	0	0	0	0	0	0	0	1	0	0	0	0	0	1	0	1	0	0	0	0	0	0	0	0	0	0	0	0	0	0	0	0	0	0	0	0	0	0	0	0	0	0	0	1	0	0	0	0	0	0	0	0	0	0	0	0	0	0	0	0	0	0	2	0	1	0	0	0	0	0	0	1	0	0	0	0	0	0	0	0	0	0	0	0	0	0	0	0	0	0	0	0	0	0	1	0	1	0	0	0	0	1	0	0	0	0	0	0	0	0	0	0	0	0	0	0	1	0	0	1	0	0	0	0	0	0	0	0	0	0	1	0	0	0	0	0	0	0	0	0	1	0	0	0	0	0	1	0	0	0	0	0	0	0	0	0	0	0	0	0	0	0	0	0	0	0	0	0	0	0	0	0	2	0	0	0	0	0	0	0	0	1	0	0	0	0	0	0	0	0	0	0	0	0	0	0	0	0	0	0	0	0	0	0	0	0	0	0	0	1	0	0	0	0	0	0	0	0	0	0	0	0	0	0	0	0	0	0	0	0	0	0	0	0	0	2	0	0	0	0	1	0	0	0	0	0	0	1	0	0	0	0	0	0	0	1	0	0	0	0	1	1	1	0	0	1	0	0	0	0	0	0	0	0	0	0	0	0	0	0	0	0	0	0	0	0	0	0	0	0	0	0	0	0	0	0	0	0	0	0	0	0	0	0	0	0	0	0	0	0	0	0	0	0	0	0	0	0	0	0	0	0	0	0	0	0	0	0	0	0	0	0	0	0	0	0	0	0	0	0	0	0	0	0	0	0	0	0	0	0	2	0	0	0	0	0	0	0	0	0	0	0	0	1	0	0	0	0	0	0	0	0	0	0	1	0	0	0	0	0	0	0	0	0	0	0	0	0	0	0	0	1	0	0	0	1	0	0	0	0	0	1	0	0	0	0	0	0	0	0	1	0	0	0	0	0	0	0	0	0	0	0	0	0	0	0	0	1	0	1	0	1	0	0	0	1	0	0	0	0	0	0	0	0	0	0	0	1	0	0	0	1	0	0	0	0	0	0	0	0	0	0	1	0	0	0	0	0	0	0	1	0	0	0	0	0	0	0	0	0	0	0	0	0	0	0	0	0	0	0	0	0	0	1	0	0	0	0	0	0	0	1	0	0	1	0	0	1	0	0	0	0	0	0	0	0	0	0	0	0	0	0	0	0	0	0	1	0	0	0	0	0	0	2	0	0	0	0	0	0	0	1	0	0	0	0	0	0	0	0	0	0	0	1	0	0	0	0	1	0	0	0	1	0	0	0	1	0	0	0	0	0	0	0	0	0	0	0	0	0	0	0	0	1	0	0	0	0	0	0	0	0	0	0	0	0	0	0	0	0	0	0	0	0	0	0	0	0	0	0	0	0	0	0	0	0	0	0	0	0	0	0	0	0	0	0	0	0	0	0	0	0	0	0	1	0	0	0	0	0	0	0	0	0	0	0	0	0	0	0	0	0	0	0	0	1	0	1	0	0	0	0	0	0	0	0	0	0	0	0	0	0	0	0	0	0	0	0	0	0	0	0	0	0	0	0	0	0	0	0	0	1	2	0	0	0	0	0	0	0	0	0	0	0	0	0	0	0	0	1	0	0	0	0	0	0	0	0	0	0	0	0	0	0	0	0	0	1	0	0	0	0	0	1	1	0	0	1	0	0	0	0	0	0	0	0	1	0	0	0	0	0	1	0	0	0	0	0	0	0	0	0	0	0	0	0	0	0	0	0	0	0	0	0	0	0	0	0	1	0	0	0	0	1	0	0	0	0	0	0	0	0	0	0	0	0	0	0	0	0	0	0	1	0	0	0	0	1	0	0	0	0	0	0	0	0	1	0	0	0	0	0	0	0	0	0	1	0	0	1	0	0	2	0	0	0	1	0	1	0	1	0	0	1	0	0	0	0	0	0	0	0	0	0	0	0	0	1	0	0	0	0	0	0	0	0	0	0	0	0	0	0	0	0	0	0	0	0	0	0	0	0	0	0	0	0	0	1	0	0	0	0	0	0	1	0	0	0	0	0	0	0	0	0	0	0	0	0	0	0	1	0	0	0	0	0	1	0	0	1	0	0	0	0	0	0	0	0	0	0	0	0	0	0	0	0	0	0	0	0	0	0	0	1	0	0	0	0	0	0	0	0	0	0	0	0	0	0	1	0	0	0	0	0	1	0	0	0	0	0	0	1	0	0	0	1	1	0	0	0	0	0	0	0	0	0	0	0	0	1	0	0	0	0	0	0	0	1	0	0	1	0	0	0	0	1	0	0	0	2	0	0	1	0	0	0	0	0	0	0	0	0	0	0	0	0	0	0	1	0	0	1	0	0	0	0	0	0	0	0	0	0	0	0	0	1	0	0	0	0	0	0	0	0	0	0	0	0	0	0	0	0	1	0	0	0	0	0	0	1	0	0	0	0	0	1	0	1	0	1	0	0	0	1	0	0	0	0	0	0	0	1	0	0	0	0	0	0	0	0	0	0	0	0	1	0	0	0	0	0	1	0	0	1	0	0	0	0	0	1	0	0	0	0	1	0	0
N0.HOG0001034	9	1	6	41	26	26	4	0	2	3	6	5	2	0	22	4	33	71	1	1	0	26	44	0	7	1	11	29	41	1	11	2	46	5	6	18	0	23	1	4	4	11	2	9	1	13	108	19	2	3	13	47	4	72	1	4	9	6	22	42	1	6	22	1	59	39	34	46	1	4	75	0	2	50	36	3	48	1	38	26	35	42	3	0	1	30	1	17	7	2	52	6	1	2	59	12	23	22	2	2	21	3	42	6	2	1	19	19	2	4	23	0	25	4	44	39	0	2	16	18	0	26	3	54	33	32	27	35	11	61	7	0	1	6	29	51	44	14	0	31	55	69	2	1	28	25	30	2	23	4	5	24	52	1	13	34	33	6	2	60	30	19	1	5	1	37	35	24	8	53	113	0	1	0	4	18	9	0	1	7	0	36	1	49	3	64	8	29	29	33	7	36	1	8	65	2	1	16	22	20	50	8	65	8	11	15	35	2	1	3	3	0	10	1	44	4	40	1	1	7	18	12	52	26	7	25	35	4	58	66	2	6	51	5	0	0	50	51	1	8	1	71	37	0	2	2	28	5	19	35	10	8	0	26	3	19	6	25	0	1	37	32	2	3	2	12	30	19	0	1	41	18	18	21	41	70	32	2	29	31	18	0	1	46	18	4	0	0	1	52	1	0	1	57	35	27	3	0	1	1	16	12	71	2	103	22	1	34	37	24	39	27	17	10	0	51	2	0	50	15	0	1	25	28	155	0	5	26	23	12	0	0	38	42	3	37	6	33	0	20	51	0	1	3	50	48	27	22	1	0	4	28	0	1	28	1	1	2	11	31	0	5	0	32	46	38	1	15	0	84	76	0	46	62	0	17	36	24	45	52	58	8	2	4	2	31	38	34	2	1	1	0	50	32	3	30	0	4	5	7	42	0	63	16	13	52	7	2	0	5	27	2	0	3	1	45	0	0	2	4	1	122	2	2	6	0	0	0	0	1	13	10	0	66	1	28	8	10	0	35	0	1	4	24	22	17	3	3	43	29	35	21	46	28	42	53	54	1	5	5	40	0	21	48	1	16	2	43	27	41	30	30	0	50	3	10	4	32	41	56	40	29	10	2	24	0	16	0	1	51	66	44	1	1	22	21	53	12	27	0	25	5	0	6	28	6	17	0	2	8	32	32	3	0	4	8	17	2	27	3	3	21	18	24	0	3	47	0	2	12	45	4	42	51	8	1	49	56	1	24	7	5	0	10	31	1	11	7	1	6	1	5	0	45	1	27	1	31	1	3	3	0	1	0	8	109	10	3	2	14	15	30	25	10	6	33	39	53	63	0	0	52	1	28	0	34	11	45	0	14	11	22	30	1	13	64	5	2	0	2	1	7	9	1	46	15	40	6	37	1	21	4	5	0	16	2	45	26	46	45	0	5	14	5	3	17	71	59	39	2	0	4	2	52	36	2	1	14	0	42	6	3	0	1	30	0	6	13	0	1	24	36	18	27	4	0	9	20	4	2	6	34	31	1	57	15	0	0	1	37	58	18	3	1	37	4	0	36	6	11	54	15	52	17	3	0	0	68	29	11	0	31	0	2	57	0	26	2	10	47	4	1	3	78	0	2	6	0	4	5	0	0	4	0	50	0	5	0	0	10	22	1	47	14	2	17	18	29	14	23	0	0	26	0	2	28	1	1	103	33	1	6	1	33	1	63	4	4	10	75	11	16	30	1	29	17	8	0	16	38	3	2	39	7	2	1	69	28	15	1	3	1	32	2	19	19	0	6	40	46	0	0	7	1	8	23	8	1	0	22	16	1	0	0	15	0	1	1	43	4	1	35	1	0	3	3	29	20	0	0	4	26	18	64	0	14	41	4	2	2	0	19	1	23	47	3	31	0	9	39	25	6	45	57	3	1	7	3	44	12	3	3	44	7	42	8	27	0	2	51	0	2	67	107	13	1	6	5	0	57	25	51	30	1	0	3	1	1	3	14	0	26	11	1	2	5	0	37	10	14	3	29	4	19	14	0	4	2	0	1	3	56	0	3	1	3	9	35	0	23	0	13	10	2	0	1	2	28	53	15	35	0	4	6	1	10	42	25	4	11	1	7	30	11	1	17	2	28	1	7	3	0	0	1	8	0	4	2	58	0	108	9	9	6	1	0	6	4	5	4	32	4	9	8	0	4	20	0	29	0	4	0	1	2	35	3	49	58	2	32	2	65	35	59	0	37	78	0	42	46	0	15	2	0	8	9	45	42	8	0	3	6	40	7	27	9	14	1	2	3	79	1	85	12	70	44	52	41	1	53	34	0	5	0	4	21	41	14	37	2	0	3	2	1	5	9	14	34	11	7	47	24	4	5	6	3	37	0	28	1	4	2	10	41	3	39	22	20	13	1	1	0	12	21	2	3	29	2	3	0	22	0	5	17	1	28	35	2	27	43	5	36	10	0	40	19	13	1	2	1	14	67	12	0	0	21	39	1	0	11	0	2	34	115	3	40	1	5	19	112	20	1	47	1	0	1	0	42	53	13	12	2	47	6	35	5	19	2	7	48	61	24	1	3	68	2	43	6	5	0	20	53	93	8	1	0	29	1	36	40	65	22	1	17	3	2	14	6	4	0	2	0	3	48	0	121	27	2	6	2	52	0	66	42	11	1	0	3	12	57	20	11	30	2	2	2	0	9	52	2	0	2	4	3	15	5	40	6	23	0	2	91	63	2	6	41	15	6	106	2	0	19	2	11	9	14	50	15	30	3	0	23	12	4	1	2	51	0	38	33	0	13	15	0	1	1	20	36	0	33	3	35	1	0	2	38	20	1	57	44	6	7	44	12	37	39	31	4	0	4	0	4	5	41	94	0	9	54	44	2	0	2	121	32	8	3	11	34	0	65	0	38	53	4	0	3	30	7	2	0	0	17	28	39	18	3	33	3	50	25	2	21	20	4	39	38	38	0	5	0	0	16	11	0	1	20	24	29	2	3	17	40	0	44	19	5	2	18	2	2	3	7	17	1	5	12	32	0	43	1	0	38	16	36	30	30	11	0	2	21	0	22	49	11	43	0	29	0	8	3	25	35	10	0	18	0	0	3	1	49	43	2	1	35	2	0	4	1	3	1	40	16	0	6	2	36	0	5	3	10	55	43	6	4	6	9	72	18	5	10	1	13	37	8	11	1	1	63	1	0	11	2	47	1	66	13	43	27	51	6	85	9	46	6	2	0	13	55	2	29	39	18	33	72	0	28	18	22	42	107	15	39	25	1	4	56	0	61	5	39	1	3	63	5	40	40	0	31	13	16	45	101	13	37	4	29	0	1	47	0	0	0	30	71	1	1	4	2	0	31	0	8	77	0	21	91	55	6	30	0	15	1	0	27	4	14	0	5	6	56	0	6	0	0	15	35	0	32	70	2	3	61	12	12	3	13	40	26	0	0	66	46	9	15	24	0	4	1	0	21	0	0	1	5	37	1	28	0	50	5	30	34	31	50	1	25	4	23	9	12	7	86	15	24	33	28	38	0	16	5	24	2	2	28	4	3	6	0	101	2	10	7	8	8	3	0	7	5	1	36	15	0	0	24	7	1	0	20	33	1	0	3	13	23	13	1	2	25	1	0	0	1	12	63	2	0	3	1	3	6	16	9	0	2	3	25	3	31	40	30	16	0	19	5	11	25	51	45	24	30	17	35	1	5	32	1	0	0	0	36	0	0	5	57	12	5	45	0	32	1	1	38	2	11	149	1	7	9	4	1	53	3	0	1	0	27	51	2	0	1	2	3	2	9	43	65	26	25	2	31	7	0	0	36	25	14	81	0	23	0	1	2	3	7	9	0	0	37	16	18	3	7	1	2	4	0	28	0	5	0	28	11	6	29	46	1	13	0	37	1	3	4	3	35	1	41	1	3	42	34	12	91	137	3	21	0	5	0	2	16	18	7	33	2	0	19	1	6	18	7	18	5	0	13	67	2	1	1	12	5	7	17	3	50	1	5	0	48	34	19	2	0	31	1	5	11	5	2	1	68	28	1	26	0	5	34	41	0	7	3	1	1	6	3	17	80	3	0	0	61	0	0	51	40	8	46	0	0	22	13	2	2	40	26	4	1	1	26	2	3	4	2	0	17	1	0	5	4	6	1	64	18	34	0	5	55	85	24	27	45	18	10	78	32	60	5	4	31	0	0	27	0	108	22	4	19	6	21	51	67	15	22	0	0	26	1	1	42	105	0	17	1	2	17	0	47	1	0	30	17	21	3	9	13	17	3	7	30	0	0	24	20	19	54	56	41	57	5	41	58	41	5	0	0	19	1	3	2	31	3	43	65	60	5	3	32	15	25	25	1	56	3	2	4	2	18	30	2	2	59	0	5	35	0	3	1	1	1	0	3	3	78	3	27	6	4	29	0	24	70	9	2	3	23	2	24	1	38	20	2	19	0	0	3	6	0	0	57	30	37	25	1	44	2	4	24	22	20	7	14	0	0	41	20	1	34	0	0	1	18	8	52	4	19	3	12	0	1	65	3	1	72	0	16	10	22	52	50	0	0	9	24	36	43	0	1	45	1	0	25	11	0	39	24	56	3	0	96	0	39	27	1	0	57	3	28	7	7	21	29	22	33	25	1	29	33	3	3	0	0	0	0	48	0	2	119	1	0	39	4	41	19	6	9	7	0	31	49	4	25	33	2	0	50	48	47	54	9	0	32	42	5	15	3	2	24	0	13	28	38	1	1	7	0	0	14	1	0	34	4	2	55	1	3	18	63	0	17	2	95	0	21	6	0	13	3	15	3	29	11	42	26	4	38	59	16	1	2	1	4	49	14	1	46	35	0	34	3	1	1	8	0	13	8	0	1	32	22	46	0	2	40	1	15	5	30	31	0	0	3	0	3	0	25	32	1	52	53	60	1	5	24	0	4	40	18	11	1	0	1	0	1	0	16	9	2	0	41	4	1	51	41	0	6	10	2	1	0	1	8	0	2	1	54	1	12	28	1	12	13	25	31	2	46	2	36	28	1	1	15	38	30	0	0	0	2	4	1	10	0	0	1	13	28	36	1	0	38	1	0	21	1	31	14	13	17	35	4	22	10	7	1	3	22	37	22	1	1	4	8	34	41	6	14	0	0	9	25	18	33	39	41	0	25	5	47	14	10	0	9	18	47	30	69	31	52	1	6	9	2	4	34	0	6	4	0	12	0	0	2	0	2	4	42	8	0	28	0	38	1	41	10	19	25	24	0	0	28	3	26	7	6	21	35	0	1	2	1	1	71	42	1	12	1	17	31	10	61	4	58	4	5	29	44	12	0	1	26	66	1	0	9	48	0	0	7	4	4	0	6	5	10	23	1	27	0	9	107	0	2	3	28	10	0	0	2	0	45	1	2	19	21	4	2	1	37	0	22	29	0	27	1	9	12	51	23	1	1	13	3	5	3	12	2	1	16	34	1	0	63	9	6	26	52	13	28	52	72	57	3	0	5	27	29	53	1	2	20	1	18	0	56	1	5	2	34	41	45	1	41	26	24	23	5	14	35	49	45	54	45	11	30	2	0	0	43	6	2	1	15	3	2	17	37	0	1	32	1	16	4	2	1	3	31	44	22	1	22	30	0	1	47	46	8	39	13	0	56	2	0	58	1	38	5	2	0	3	31	3	0	19	24	0	18	9	4	18	43	32	4	6	0	35	2	13	48	0	7	31	6	1	1	0	17	1	2	8	3	31	20	1	1	6	5	0	4	1	5	17	18	0	3	33	1	1	4	5	23	37	0	1	31	1	9	2	1	43	58	1	0	31	52	0	19	2	14	23	16	3	3	44	60	35	0	4	0	11	36	10	1	41	13	60	0	1	17	46	47	7	1	1	1	3	4	4	24	49	37	31	1	21	1	78	7	6	3	1	17	3	0	4	0	6	53	16	0	68	32	0	0	0	75	18	6	22	1	29	26	42	69	32	7	9	8	12	26	45	61	0	0	56	48	10	0	19	3	2	46	5	1	2	45	0	20	11	12	6	8	0	28	0	3	66	6	5	0	3	7	3	3	10	0	11	0	44	13	5	1	0	7	3	35	7	2	3	53	14	0	2	2	14	11	5	19	59	1	0	0	3	0	2	0	2	1	1	22	0	0	34	35	6	0	9	65	0	5	0	38	2	1	0	97	36	8	30	0	0	1	3	4	30	0	13	0	1	48	120	0	1	0	20	1	28	48	1	4	0	0	2	16	2	8	1	16	0	30	9	41	1	0	15	8	1	0	1	84	2	1	26	1	0	0	45	16	20	0	9	5	1	0	50	2	31	6	32	1	6	3	34	80	48	1	7	30	79	0	0	32	18	44	13	33	7	2	6	1	53	26	3	2	0	24	33	0	0	18	55	0	27	18	2	7	0	1	1	37	28	1	1	14	14	1	10	8	5	2	26	0	49	48	0	38	0	18	27	57	2	0	2	1	44	0	3	3	26	30	1	0	13	15	12	0	29	0	34	4	2	0	6	1	50	14	48	62	51	35	1	0	7	5	20	1	9	27	22	2	28	2	4	6	38	8	2	31	43	0	28	44	3	20	19	75	71	8	40	3	0	12	55	4	12	0	0	2	45	0	2	38	1	0	22	0	22	8	1	1	30	5	62	2	0	0	0	34	16	10	4	5	31	8	15	2	32	15	5	50	1	1	0	34	4	23	2	28	7	4	72	9	8	35	2	0	17	7	36	0	16	18	5	9	30	2	14	78	0	15	42	0	2	6	4	48	1	0	16	1	8	56	40	0	1	11	2	16	7	9	5	14	1	4	5	21	0	12	0	18	14	0	1	4	58	38	71	52	15	14	0	2	0	84	0	3	46	9	28	1	9	47	13	3	80	39	70	0	8	1	5	27	53	16	17	16	4	13	1	7	8	50	32	23	51	1	0	0	0	13	121	0	143	22	1	12	61	0	10	0	1	7	12	0	36	1	3	33	98	91	29	6	26	28	12	22	11	0	52	38	22	0	32	1	34	29	21	0	0	44	0	0	22	10	0	5	33	41	1	8	7	1	1	59	22	88	12	0	44	34	0	46	6	1	3	2	17	0	30	1	8	12	1	14	61	0	13	24	41	5	5	0	114	25	3	29	36	4	1	0	41	15	0	5	29	9	5	6	0	4	12	7	1	96	2	1	4	1	16	2	60	5	34	1	1	3	5	31	3	45	22	7	13	35	0	0	37	3	6	13	53	1	0	33	12	3	5	3	0	29	0	2	45	5	79	0	1	0	0	1	16	50	0	1	0	62	0	30	10	4	24	2	136	7	4	0	95	20	43	76	21	55	3	69	39	10	23	0	53	21	4	3	3	74	20	5	15	9	42	15	29	44	25	51	2	1	10	28	2	31	19	27	1	11	55	0	0	0	0	1	39	2	1	3	12	10	9	40	8	4	0	25	38	58	6	12	2	47	28	31	10	36	5	43	18	1	1	2	15	1	8	29	7	1	62	1	45	5	0	0	28	28	0	14	13	1	42	36	3	0	122	25	114	1	11	2	2	19	1	51	2	39	3	22	0	1	19	16	2	1	3	3	3	3	1	13	5	2	29	16	0	9	5	48	20	6	2	1	90	35	0	2	17	51	0	10	60	39	0	33	0	0	36	14	6	2	4	16	4	1	14	2	0	43	74	3	0	16	15	11	23	39	6	0	6	96	2	8	9	6	99	1	1	36	0	3	43	50	75	0	1	33	0	29	7	68	26	4	0	1	5	3	1	23	0	0	0	48	7	8	55	23	32	0	1	0	36	2	3	74	14	54	33	9	36	0	32	1	51	6	53	35	25	2	44	1	28	2	4	32	27	9	4	18	2	1	0	13	12	2	23	3	0	1	47	2	44	47	0	15	32	39	21	2	14	7	1	63	0	44	10	70	14	17	113	9	12	0	2	7	42	8	5	46	7	15	40	10	33	1	31	0	4	3	9	23	1	10	0	18	2	0	3	7	2	26	1	2	26	1	0	27	38	32	3	13	2	43	34	2	4	2	0	8	0	5	0	38	54	16	85	1	0	3	8	8	8	3	11	1	81	2	5	0	15	49	43	0	23	61	71	4	12	10	11	19	68	1	34	0	25	4	1	37	0	26	7	6	3	7	0	2	14	42	64	1	137	9	4	37	43	13	41	2	0	7	35	1	44	1	23	20	29	33	6	1	6	41	26	21	13	3	5	3	119	34	10	1	54	1	0	9	20	23	50	58	0	16	68	40	84	49	48	46	7	0	4	5	11	27	63	10	32	4	14	0	8	6	13	8	64	10	25	25	0	1	0	2	35	18	23	16	2	56	12	1	4	36	1	1	0	26	3	29	1	8	2	1	39	1	12	23	56	2	2	11	8	61	20	14	7	9	5	21	28	105	0	24	15	2	77	18	39	1	13	0	20	23	28	9	53	26	0	11	47	4	1	1	2	0	67	24	32	30	55	0	7	43	5	40	3	25	1	16	39	46	15	13	0	0	0	4	45	1	1	0	6	16	36	1	51	6	80	52	0	20	0	6	0	3	0	16	46	26	0	19	1	39	1	1	24	69	40	0	17	0	1	7	6	33	31	11	33	32	49	39	1	24	23	8	9	41	1	1	46	40	54	14	4	55	116	7	2	42	33	6	0	40	51	1	6	0	2	7	39	92	0	0	12	0	15	3	3	41	37	28	55	0	3	29	15	1	5	0	44	11	67	3	2	3	33	1	11	15	16	104	68	27	3	24	34	46	3	21	20	10	3	22	24	2	4	32	0	9	1	9	0	58	0	48	2	22	64	1	3	26	0	8	14	5	11	0	97	0	29	0	41	44	59	0	27	50	0	32	4	23	13	2	0	1	58	28	32	3	34	71	2	28	2	0	0	4	6	45	33	37	7	18	32	30	4	0	27	12	20	23	49	12	16	11	41	7	0	11	10	3	3	6	24	21	111	4	1	0	22	0	3	0	17	1	47	1	0	68	7	14	3	0	3	3	1	34	1	0	54	0	16	0	57	67	19	2	8	40	31	1	93	0	25	1	3	8	10	1	60	71	0	28	23	1	0	0	21	85	15	37	5	1	42	3	32	48	3	0	18	4	40	1	18	6	34	0	26	44	0	3	17	2	25	27	2	1	57	0	0	43	33	2	54	0	56	0	1	19	14	0	1	7	34	36	31	31	66	9	4	2	1	46	0	2	0	16	35	2	8	33	14	21	0	13	0	55	29	0	2	49	1	2	0	24	37	0	56	18	35	62	17	25	45	18	1	1	1	0	2	18	108	55	58	14	0	6	51	14	4	56	23	0	19	0	4	27	4	11	5	16	6	0	1	1	1	6	0	34	0	22	59	4	23	0	0	43	1	20	20	4	0	2	28	14	20	27	38	20	37	1	27	41	9	50	25	60	5	25	3	22	5	19	5	2	6	65	44	23	20	0	18	1	16	42	30	1	5	4	2	12	19	6	1	32	35	48	44	19	27	2	0	45	31	9	2	0	33	44	8	1	6	40	0	42	3	9	0	3	0	13	3	0	61	35	0	0	37	8	30	37	36	6	39	49	15	32	2	0	22	26	7	3	1	12	7	33	5	1	0	43	27	3	1	0	0	0	27	5	47	90	26	0	7	29	23	0	28	43	0	8	32	42	31	1	4	16	35	126	44	4	1	0	20	3	31	8	23	10	12	0	3	19	5	34	14	9	1	7	18	20	0	25	9	19	7	26	16	5	29	2	39	24	14	64	4	20	0	19	1	4	23	30	0	15	16	3	0	12	3	5	4	20	2	1	0	27	44	11	0	2	0	57	13	28	1	29	0	10	1	44	4	34	53	0	2	22	35	4	30	6	1	22	1	9	2	1	5	51	5	37	1	2	62	44	14	2	28	5	0	26	1	12	22	10	26	0	53	49	1	2	2	4	19	9	1	15	19	52	6	41	52	60	4	4	1	19	2	2	1	0	47	49	10	37	52	13	0	5	44	33	4	3	23	1	36	4	101	0	3	54	64	0	26	47	40	45	6	27	27	37	38	2	14	1	8	0	55	55	0	7	47	24	37	1	0	1	17	5	0	0	7	30	40	35	0	8	0	1	56	1	9	0	59	1	18	86	1	1	0	4	56	1	19	24	5	1	5	3	46	21	15	6	33	4	18	0	1	2	3	3	25	9	24	1	55	0	12	0	33	0	6	8	38	3	1	5	38	0	51	1	28	5	1	0	0	0	57	0	4	47	64	0	53	4	3	1	23	21	6	0	1	13	0	5	2	14	3	0	4	0	6	6	9	0	1	1	16	2	52	42	7	5	30	1	0	0	0	23	25	2	8	7	9	11	66	5	15	34	8	16	4	0	1	31	25	36	45	0	0	27	0	24	0	5	0	6	20	70	7	2	46	0	4	6	11	14	1	31	1	55	30	37	6	2	4	26	3	0	6	41	16	3	6	6	18	2	4	1	41	4	0	53	0	0	2	3	6	0	4	23	7	69	12	3	58	17	36	21	45	12	29	38	6	1	1	44	58	0	0	3	28	5	3	7	1	9	17	22	16	21	18	51	1	0	1	54	0	28	0	24	5	3	38	2	0	7	27	0	34	43	3	4	1	3	36	2	35	1	12	2	0	2	28	0	0	3	36	60	2	44	15	3	0	22	22	3	0	35	5	2	0	2	1	19	30	1	48	11	31	3	30	2	0	41	32	1	2	40	2	31	65	2	36	0	11	21	46	1	30	0	9	28	20	6	14	54	17	3	1	1	69	44	1	68	1	17	0	0	0	56	17	27	23	2	3	2	3	14	6	0	5	0	0	28	3	41	0	28	2	70	0	56	2	37	4	6	0	0	4	8	7	50	22	0	31	53	0	42	13	3	3	58	0	39	3	13	8	1	1	21	47	24	0	33	40	0	4	16	42	4	5	1	0	33	18	19	2	1	1	30	79	2	2	10	13	9	56	0	29	26	0	24	28	3	2	14	60	1	13	26	28	2	0	27	76	9	43	2	76	8	34	1	37	3	2	7	2	25	0	35	7	1	33	7	28	11	0	1	8	8	9	2	72	8	43	38	50	27	3	21	7	3	3	108	1	0	39	4	47	108	1	2	17	45	6	0	34	5	54	1	1	51	7	67	21	37	0	8	4	3	9	1	14	6	1	37	6	1	1	37	0	60	26	4	0	0	3	2	1	2	0	8	0	22	4	0	79	0	0	14	26	17	3	0	0	52	2	1	52	37	1	8	59	34	4	15	1	1	60	2	1	0	95	10	0	41	52	2	86	0	34	3	27	20	7	101	33	0	46	36	0	3	4	2	14	1	0	0	18	8	0	5	3	0	0	1	0	8	35	22	3	0	4	1	56	0	0	37	1	3	57	20	10	15	1	49	12	4	0	1	1	32	6	19	2	0	36	0	2	15	27	4	21	35	23	4	0	4	21	6	34	64	0	2	2	39	32	20	51	27	27	5	0	2	19	6	60	98	11	5	21	34	40	40	0	13	1	6	11	19	3	35	0	18	58	31	1	25	42	1	9	0	10	9	10	2	46	28	0	17	24	40	37	58	0	2	0	2	37	16	1	59	0	4	0	92	47	57	0	3	6	23	58	21	8	2	1	14	35	4	1	39	63	0	21	55	2	12	18	3	3	14	6	23	43	11	10	29	2	4	12	23	0	3	5	2	38	54	20	8	35	25	6	1	17	19	43	33	1	27	136	56	32	26	0	15	49	8	2	78	4	13	18	2	130	2	1	0	40	30	6	12	0	0	0	39	16	7	0	60	14	1	5	25	1	8	19	27	1	2	39	0	10	8	0	19	13	0	8	49	14	0	1	1	18	10	36	0	29	6	4	0	0	4	0	4	35	6	55	15	54	39	2	30	14	9	10	0	25	0	0	27	25	7	4	18	0	101	13	0	1	4	44	4	0	12	51	13	37	27	13	66	2	2	36	28	44	2	4	1	0	40	1	0	52	2	0	66	23	0	71	2	39	1	25
N0.HOG0008740	0	0	0	3	2	1	0	0	0	0	0	0	1	0	2	0	1	0	0	0	0	0	1	0	0	0	0	3	0	0	0	0	0	1	0	0	0	0	1	1	0	0	2	1	2	1	3	1	0	0	0	1	1	3	0	1	0	0	0	1	1	0	1	0	5	1	3	0	0	0	1	0	0	1	3	1	3	1	2	2	3	2	0	0	0	0	0	3	0	0	3	0	1	1	5	0	1	0	0	0	1	0	1	5	2	0	1	1	0	0	1	0	1	0	2	1	0	0	0	2	0	2	0	0	2	0	0	0	1	5	0	0	0	0	0	0	1	0	1	1	1	2	1	0	0	0	1	1	0	1	0	0	2	1	1	1	0	0	0	1	0	1	0	1	2	0	1	1	0	2	1	0	3	0	4	0	1	0	0	1	1	0	0	1	0	1	0	0	0	2	0	1	0	0	2	2	0	0	2	1	3	0	2	0	0	1	1	0	0	0	0	0	0	0	4	1	3	1	0	0	2	1	1	0	1	3	1	0	0	3	0	0	5	0	0	1	0	2	0	0	1	2	0	1	0	0	1	0	0	0	0	0	0	1	0	0	1	0	1	0	2	2	1	0	0	0	0	0	0	0	0	0	3	0	1	3	0	0	2	0	0	0	0	5	0	0	0	0	2	1	0	0	1	1	1	4	0	0	1	1	0	0	0	0	1	0	0	1	0	0	6	0	3	1	2	3	0	0	1	0	0	1	0	0	1	0	1	1	0	1	1	0	0	0	0	1	0	2	0	2	0	0	0	0	0	0	0	0	1	0	0	2	0	0	0	0	0	0	0	1	0	1	1	0	0	0	0	2	0	1	5	0	2	0	1	2	2	1	1	0	1	1	1	0	0	0	0	0	0	0	1	0	1	1	0	0	0	0	0	0	0	0	1	2	0	4	1	1	0	0	0	1	0	0	1	1	0	0	0	0	0	5	1	0	0	0	0	1	0	0	2	0	0	0	0	1	0	0	0	2	0	1	0	2	1	1	0	0	1	0	1	0	0	2	2	0	1	0	0	0	0	0	0	1	0	4	0	0	0	3	1	0	0	1	1	2	1	2	2	0	0	0	1	1	2	1	0	0	0	0	2	1	1	0	1	2	0	2	0	0	3	0	0	1	1	0	0	1	0	2	1	2	0	0	0	1	0	0	1	0	1	2	0	0	0	0	1	0	0	0	0	0	5	4	0	0	1	2	0	0	0	0	0	0	1	0	0	0	0	1	0	1	0	1	0	3	1	2	1	0	1	0	0	0	1	0	0	1	2	0	0	1	0	0	1	0	1	5	3	0	0	0	0	1	0	2	0	3	0	0	0	0	1	0	0	2	0	1	0	1	0	1	0	0	0	0	0	1	0	0	0	0	0	0	0	0	0	1	2	1	0	1	1	0	0	0	2	2	0	0	0	0	1	1	0	0	0	1	1	3	0	0	0	0	2	2	0	1	0	0	3	1	0	0	2	0	0	2	0	1	0	3	1	2	1	1	0	0	0	1	3	2	0	0	2	0	0	2	1	1	1	1	1	1	0	0	2	2	0	0	0	3	0	0	1	0	0	0	0	2	0	1	0	1	1	0	0	0	2	1	0	0	0	0	1	0	2	0	1	0	0	0	1	0	0	0	0	0	0	0	1	0	1	0	1	0	0	0	1	3	0	2	0	1	0	2	0	0	0	1	0	0	1	0	0	1	0	0	0	4	0	0	1	1	0	0	4	2	0	2	1	1	0	2	4	1	0	0	1	0	0	0	0	0	1	2	0	1	0	2	0	1	0	0	1	0	0	1	2	2	0	1	1	0	0	0	1	0	0	0	1	1	0	5	0	0	1	0	1	0	1	1	0	2	4	0	2	0	0	0	1	0	1	2	1	3	0	0	1	2	1	1	1	0	0	0	1	0	1	0	0	0	4	1	1	0	1	0	0	4	0	2	1	1	0	0	0	0	1	1	0	1	1	0	0	0	0	1	2	1	0	1	0	1	2	1	1	0	0	0	0	1	0	0	0	1	0	0	0	1	0	0	0	0	0	0	0	0	2	0	1	0	0	0	0	1	0	1	0	0	0	3	2	1	0	1	0	0	1	0	0	0	0	0	0	0	1	0	0	1	3	0	1	2	2	0	0	1	0	0	2	0	0	1	0	2	3	0	0	0	0	0	0	0	1	0	1	1	0	1	0	4	3	1	0	1	2	0	4	5	1	0	1	1	0	0	2	2	1	0	0	1	4	0	1	0	0	1	0	0	1	0	5	0	1	1	1	5	0	2	2	0	0	3	0	7	0	2	2	0	1	1	1	0	0	0	0	4	1	0	3	0	1	3	0	0	2	0	2	0	2	2	0	3	0	0	0	2	0	1	0	0	3	0	0	1	2	1	0	0	0	1	0	1	0	2	1	0	4	0	0	0	1	0	1	2	0	0	0	0	0	2	0	0	1	2	2	0	0	1	0	0	0	0	0	2	1	0	2	0	1	0	2	0	0	0	1	2	1	0	1	0	0	1	1	0	0	0	3	2	1	0	1	0	0	0	5	0	0	0	0	3	0	1	0	0	1	0	2	3	1	0	0	1	2	1	0	0	0	0	0	0	2	3	1	1	1	0	0	0	0	0	4	2	0	0	1	0	0	6	1	2	3	0	1	2	2	1	4	1	1	1	1	0	0	0	0	1	0	1	0	3	6	0	1	0	0	0	4	0	0	0	1	1	1	1	4	3	1	0	0	1	0	0	0	0	0	1	2	0	0	0	0	0	0	0	0	2	0	0	0	0	0	0	0	7	0	1	2	1	1	1	3	0	1	1	0	1	2	0	0	1	1	1	2	0	0	1	1	0	0	0	0	1	0	0	0	4	1	2	0	1	1	0	0	2	0	0	0	0	0	1	2	1	0	1	1	0	0	1	0	0	0	0	2	1	1	0	0	1	2	1	0	0	0	0	1	3	0	0	0	1	0	0	2	2	0	3	0	1	0	0	0	0	0	2	0	0	1	1	0	2	1	1	0	1	2	0	0	1	0	1	0	0	1	0	0	0	1	0	1	2	0	1	0	0	2	0	0	3	1	1	1	2	1	0	0	0	0	1	0	0	0	0	1	0	0	0	0	1	1	0	0	0	0	2	0	1	0	0	0	1	0	2	1	1	0	4	1	1	1	0	1	0	1	0	1	2	1	0	2	0	1	0	0	0	0	5	0	2	1	1	1	2	0	1	0	0	0	0	1	1	0	0	0	1	1	1	1	0	0	0	3	1	1	1	0	1	0	1	2	0	1	2	0	0	0	1	1	0	0	2	1	0	0	0	0	0	0	0	0	0	0	0	1	0	2	1	0	0	0	0	0	0	0	1	0	0	0	0	0	0	0	0	1	4	0	3	2	0	0	2	0	0	0	1	1	2	0	0	2	6	0	0	4	1	1	0	1	1	1	0	1	0	0	0	0	0	0	0	1	1	2	0	0	0	0	2	0	3	0	3	0	0	0	2	2	0	1	1	0	1	1	0	0	1	0	0	1	1	2	2	1	0	0	0	0	1	1	3	3	0	0	1	0	0	0	0	1	0	0	0	0	1	0	1	0	1	2	0	1	0	0	0	0	2	0	1	0	0	0	0	1	2	0	0	0	1	0	3	1	0	0	1	1	1	2	0	2	1	3	0	0	2	4	1	0	1	0	3	0	0	0	0	0	0	2	0	3	0	0	2	0	0	0	0	1	1	0	1	1	0	0	0	0	4	3	0	0	0	0	0	0	0	0	0	0	2	1	1	0	0	0	1	4	0	1	0	2	1	2	1	0	2	0	0	1	1	0	1	1	0	1	0	0	0	1	0	1	0	2	1	0	0	0	1	0	0	2	0	0	0	1	2	0	2	0	2	2	4	2	3	1	0	0	1	1	0	0	1	1	1	3	2	0	0	0	0	0	1	1	0	1	0	1	0	0	1	1	0	0	1	0	3	1	0	0	2	0	0	0	0	1	0	0	0	0	0	0	1	1	0	2	1	0	1	1	0	1	0	0	0	1	2	0	1	2	0	0	0	0	1	1	2	0	1	2	0	1	0	0	0	0	0	4	0	1	3	0	1	0	0	0	2	0	0	0	2	0	0	2	1	4	0	0	1	2	0	2	1	0	1	2	0	2	0	1	2	0	0	0	0	0	0	0	0	0	3	2	0	0	0	0	0	1	0	0	4	0	0	0	0	0	2	0	1	0	0	4	1	0	0	0	2	1	0	0	1	0	0	0	0	0	1	4	4	0	0	4	2	1	3	0	0	1	0	0	0	0	3	0	2	2	3	0	2	0	0	4	1	1	0	1	0	1	0	2	0	0	0	0	1	5	0	0	2	2	1	0	0	0	0	0	0	0	0	0	0	0	0	0	0	0	0	0	0	0	0	2	0	0	0	1	0	1	0	0	5	1	0	1	2	3	1	0	0	0	0	1	0	0	0	1	0	0	3	0	1	4	0	1	2	2	0	0	1	0	0	0	0	0	8	0	0	0	0	0	3	1	0	1	1	3	0	0	0	0	0	0	0	0	0	2	1	2	0	0	5	0	2	1	0	0	3	1	1	1	1	0	0	0	1	1	0	1	2	2	1	0	0	0	0	1	0	1	0	0	0	0	0	4	3	0	0	0	0	1	0	0	0	1	0	0	3	0	1	3	2	1	4	1	0	4	0	0	0	0	1	2	1	0	0	0	0	1	0	1	0	0	0	1	4	0	1	0	1	1	0	0	0	0	1	0	0	1	0	0	3	0	0	2	2	0	0	1	1	0	0	0	4	0	0	0	0	0	1	0	0	0	0	1	0	0	2	0	0	1	0	4	0	0	0	2	10	0	1	0	0	0	2	0	0	2	0	0	0	1	2	1	0	3	1	0	0	1	1	0	0	0	1	0	0	0	3	0	0	0	3	0	0	3	2	1	0	1	1	2	0	0	1	0	2	0	1	1	0	0	1	1	0	0	3	0	1	0	1	3	2	0	1	0	0	0	1	0	2	0	0	1	0	0	1	0	0	3	0	0	0	0	0	1	0	0	1	0	1	0	0	1	0	0	0	0	0	0	1	0	0	0	0	1	2	1	0	0	0	0	0	0	0	3	3	0	1	0	3	0	2	0	0	1	1	2	3	1	0	0	0	0	0	0	4	0	0	1	2	0	0	0	0	0	1	2	0	3	1	0	1	0	1	2	2	0	0	1	0	0	0	0	1	0	2	0	3	1	1	0	0	0	0	2	0	0	0	0	1	0	0	0	2	0	0	1	0	0	0	0	3	1	0	1	0	1	0	0	0	0	1	0	0	2	0	2	1	2	0	0	1	1	2	0	0	1	0	1	0	0	1	0	4	1	2	0	0	1	0	0	1	3	1	1	1	0	0	2	0	1	0	0	1	2	0	0	0	0	0	0	1	0	4	1	0	1	0	0	1	2	1	3	1	0	0	2	2	3	0	0	0	0	1	0	5	1	0	0	0	1	0	0	2	1	0	2	2	0	1	3	0	6	2	3	0	0	0	1	0	0	0	0	0	1	0	0	1	1	0	1	0	1	0	2	1	0	0	6	1	0	3	1	0	1	0	2	0	1	1	0	1	0	0	0	2	2	0	0	1	0	0	2	0	0	0	0	7	1	1	1	0	3	0	1	0	1	1	1	4	0	1	1	0	0	0	1	1	0	0	0	0	0	0	0	1	1	1	0	0	0	1	3	1	0	2	2	0	2	0	0	2	3	0	0	3	0	2	0	0	1	1	3	0	1	4	0	1	0	0	0	2	0	0	1	0	4	0	2	0	0	3	0	0	1	1	1	0	1	0	2	4	0	0	0	0	0	0	0	2	5	0	0	1	0	0	2	0	0	1	0	1	0	0	0	0	0	2	1	1	5	1	0	0	0	3	1	2	0	0	0	5	0	3	2	1	0	0	0	0	2	2	0	1	0	1	0	0	0	0	0	6	0	0	0	2	0	1	1	1	0	0	2	4	3	0	0	0	0	0	1	0	1	0	1	0	0	0	2	1	0	0	0	0	1	1	0	0	1	1	0	0	0	0	0	0	0	2	1	0	0	0	1	0	0	0	0	0	0	0	0	1	0	1	0	0	2	1	0	1	0	0	0	1	0	2	2	1	2	2	1	1	0	0	3	0	2	0	0	2	1	1	1	0	0	0	0	1	0	1	0	0	0	0	0	0	2	1	0	2	0	2	0	1	0	1	1	0	0	4	1	1	0	2	0	0	1	2	0	0	0	0	0	0	1	0	1	1	1	0	3	0	2	5	2	0	0	3	2	0	0	3	2	3	0	1	2	1	1	2	0	1	0	0	0	0	5	0	0	2	1	0	2	0	0	0	0	0	2	0	1	0	0	0	1	0	3	1	0	2	2	0	4	1	0	1	1	0	1	1	0	1	0	0	1	0	0	0	0	1	0	1	1	2	0	1	0	0	1	0	0	0	1	0	2	0	1	0	1	0	0	2	0	0	0	0	0	2	0	0	0	0	0	0	2	3	0	1	1	0	1	2	0	1	1	1	2	0	3	0	0	0	1	1	0	0	0	0	4	0	0	0	0	0	1	0	2	1	0	0	2	0	1	1	0	0	0	0	1	0	0	1	2	1	1	1	2	5	0	1	0	1	0	1	0	1	1	0	0	0	0	0	1	2	0	0	0	0	1	0	0	0	0	1	0	2	2	3	1	1	0	0	0	0	1	1	0	0	4	0	2	2	0	1	0	2	0	1	0	2	0	1	1	0	1	1	0	0	0	0	1	0	0	0	3	1	9	1	2	0	0	1	1	4	0	0	2	0	2	0	0	2	1	3	1	1	4	0	0	0	0	0	0	1	1	1	1	0	0	2	0	1	0	1	0	1	0	3	0	1	0	0	0	1	0	0	1	0	0	0	0	0	1	0	0	0	0	1	4	4	1	0	0	2	1	0	0	0	0	1	0	0	0	0	2	1	0	1	0	0	1	0	0	1	1	1	2	1	1	1	0	0	1	2	1	3	0	0	3	1	0	0	2	0	0	0	0	0	1	0	2	0	0	0	0	0	0	0	0	0	1	0	8	0	0	0	4	0	0	0	1	0	0	1	2	0	0	0	0	0	0	1	0	1	0	1	1	0	0	1	1	0	0	1	3	0	0	1	1	0	0	0	1	3	0	0	3	0	0	1	2	0	0	0	1	0	1	1	0	0	0	1	1	3	3	0	0	0	0	0	0	0	0	0	1	2	0	0	1	0	2	1	1	0	0	1	0	0	0	0	2	2	2	3	3	0	0	0	5	1	2	0	0	0	0	0	2	0	0	0	4	1	0	2	1	0	1	2	1	1	2	1	1	2	1	1	0	0	0	0	6	0	1	2	2	0	0	2	1	1	0	1	0	4	0	0	0	4	0	0	1	4	0	1	1	0	0	0	0	1	3	0	0	0	2	3	2	0	0	0	3	3	0	0	0	1	0	4	0	1	0	2	2	0	0	1	1	1	0	3	0	1	2	8	1	0	1	2	0	2	0	0	0	1	1	4	0	0	3	1	0	0	1	1	2	0	0	0	0	1	0	0	2	3	0	0	0	2	1	6	0	0	1	0	0	0	0	1	1	0	0	0	0	1	3	0	0	0	1	0	0	0	1	1	0	0	2	0	0	1	0	1	0	0	0	0	0	3	3	0	0	0	0	1	0	2	2	1	0	0	0	0	0	0	4	1	3	0	1	1	2	0	1	2	0	0	1	0	1	2	0	2	0	1	1	0	0	0	4	0	2	1	2	0	3	0	4	0	0	1	1	0	0	1	0	0	1	1	2	1	0	0	0	0	3	0	3	4	1	0	1	2	0	0	0	0	0	4	0	4	0	2	0	0	0	2	1	1	1	1	0	0	1	2	1	0	1	0	1	0	1	0	1	0	0	0	1	3	1	0	1	0	0	0	0	3	0	0	1	0	0	1	0	3	0	0	0	3	0	0	0	1	1	0	0	0	1	3	3	2	1	1	1	0	0	0	0	0	0	0	4	0	1	0	1	1	1	1	0	2	1	0	0	1	2	0	1	0	3	0	0	0	2	0	0	3	0	1	2	0	0	0	0	1	4	0	0	1	0	1	1	0	0	2	0	0	0	0	1	0	0	1	0	0	0	0	0	0	1	0	0	0	0	0	0	0	2	0	4	0	1	0	1	3	2	2	0	0	3	2	0	1	2	1	0	2	0	0	0	0	2	1	1	0	1	0	0	1	1	1	4	3	0	0	0	0	0	0	3	0	1	2	1	0	0	1	0	0	0	0	1	0	0	0	0	1	1	1	0	0	0	0	1	1	0	0	1	1	0	1	0	0	0	0	2	2	1	0	1	0	2	0	0	1	0	0	0	2	0	1	0	0	0	1	3	0	0	1	0	1	3	0	1	3	3	0	0	1	0	0	0	1	2	0	1	2	1	1	1	0	0	0	0	0	0	0	0	0	3	0	2	1	3	0	0	0	2	0	0	0	0	1	1	0	0	2	0	3	0	0	4	1	0	0	0	0	0	3	0	1	1	0	0	1	5	0	1	0	1	1	1	2	0	0	0	0	0	2	0	0	8	1	0	0	0	0	0	0	1	1	1	0	0	2	2	1	1	0	0	0	0	0	2	3	3	1	1	0	0	0	1	1	1	0	3	2	2	0	0	0	0	0	0	1	1	1	1	0	0	0	0	1	1	1	1	0	0	1	0	0	0	0	0	0	0	1	0	4	0	1	0	2	1	1	0	3	0	1	0	0	0	0	7	0	0	0	1	1	1	0	2	2	0	2	0	0	0	0	0	0	3	1	0	1	0	2	1	1	0	0	1	0	0	1	2	0	0	0	1	0	0	0	1	0	0	0	0	0	1	0	1	1	0	0	0	1	0	0	0	0	0	0	2	0	1	0	0	0	0	0	3	2	0	1	2	0	0	0	1	0	0	1	0	0	4	0	0	0	2	4	0	0	0	1	2	1	3	0	0	0	0	0	0	3	2	1	1	0	0	1	0	1	1	1	0	1	1	1	2	1	0	1	0	0	2	0	3	1	0	0	0	0	0	0	0	1	0	0	0	3	0	1	1	0	0	0	3	0	1	0	2	0	1	1	0	1	0	0	0	0	1	0	1	0	0	0	0	0	0	2	0	1	1	0	1	2	0	2	0	0	0	1	0	0	1	1	1	1	0	1	0	0	0	0	2	2	0	0	0	0	0	0	1	1	2	1	1	4	7	0	1	2	1	1	0	1	3	0	0	1	0	0	0	0	1	0	0	2	1	0	2	0	2	2	0	0	8	0	0	0	0	3	2	1	1	1	1	0	0	0	1	1	1	0	0	0	1	3	0	1	1	0	2	3	0	0	0	1	0	0	0	0	2	0	0	1	0	0	1	3	1	0	0	0	0	1	1	0	0	0	1	1	2	0	1	0	1	0	2	0	0	0	1	1	1	2	0	1	0	1	0	0	0	2	1	0	0	0	4	1	3	0	1	0	1	4	0	0	1	1	1	0	0	0	0	0	3	0	0	0	1	1	0	0	0	0	3	0	0	0	0	1	0	0	2	0	1	0	2	0	1	1	0	2	0	0	1	3	1	0	0	5	3	0	1	0	1	0	4	0	2	1	0	2	0	0	0	0	2	0	1	1	0	0	0	3	2	2	0	0	2	2	1	1	1	0	1	1	0	2	0	0	1	0	0	3	2	1	0	2	3	0	0	0	0	0	0	0	0	0	0	0	1	1	1	1	2	5	0	2	0	1	0	2	0	1	1	0	2	0	0	1	0	0	2	0	0	0	0	0	2	0	1	2	0	2	0	0	3	0	4	0	0	0	0	1	1	2	0	0	0	0	3	2	0	0	0	0	1	2	1	0	0	3	0	3	2	1	2	1	0	1	1	0	1	0	0	9	1	1	0	0	1	0	0	2	0	0	1	1	1	1	8	0	0	6	2	0	0	1	2	4	1	2	1	0	6	0	1	0	1	1	1	1	1	0	1	1	2	0	1	0	0	1	0	0	1	3	1	1	0	0	0	0	3	0	0	0	2	1	0	5	1	0	0	0	1	0	1	1	1	1	1	0	2	0	0	1	0	0	2	0	1	2	0	1	0	0	1	0	0	3	3	0	1	0	1	1	0	0	0	0	0	1	0	0	0	1	1	2	1	0	1	0	3	3	3	0	0	1	0	0	1	0	0	0	0	0	0	1	0	0	2	1	1	0	0	0	0	0	2	0	0	0	0	1	1	0	1	2	0	0	0	0	0	2	0	1	1	0	2	2	0	2	0	1	0	0	1	1	0	4	2	0	0	0	0	0	0	0	0	0	0	0	0	0	0	2	1	0	0	2	0	0	0	2	1	0	2	0	1	1	1	1	0	2	1	0	1	0	2	0	0	0	4	3	0	5	0	0	0	0	0	0	0	0	0	4	0	0	2	0	0	1	1	0	2	3	0	0	1	2	4	0	0	0	1	0	0	0	0	0	2	3	0	1	0	0	0	0	0	1	0	4	0	1	1	1	5	0	0	0	2	2	1	1	1	0	3	0	2	1	0	0	0	0	0	0	0	3	0	0	0	1	0	0	0	3	1	1	3	0	2	0	1	1	0	2	1	0	0	0	3	1	2	0	0	0	0	2	1	1	0	1	0	1	1	1	1	0	2	1	2	0	3	0	0	0	2	1	0	4	2	0	1	0	1	1	0	2	1	1	0	0	0	2	1	0	2	0	1	1	0	0	1	0	0	0	0	0	0	1	0	3	0	0	0	5	0	1	0	2	0	0	1	0	0	0	0	0	0	4	0	1	0	0	0	2	0	1	0	0	0	0	0	0	2	3	0	4	1	0	1	1	3	0	0	1	0	3	0	0	0	1	1	4	0	0	0	1	0	1	1	0	4	1	0	0	1	3	0	0	3	0	0	3	2	2	1	2	2	0	2	0	2	1	3	1	0	1	1	0	0	1	0	0	0	0	1	0	0	1	0	1	2	0	0	0	1	0	1	0	0	1	0	1	3	1	0	2	0	1	1	0	0	2	0	0	1	2	1	1	1	0	7	0	1	0	1	0	1	1	0	0	0	1	0	1	1	0	0	1	0	0	0	2	0	0	1	1	0	0	0	0	0	2	0	0	0	1	2	0	4	1	0	3	4	6	0	0	0	0	1	0	1	2	0	0	0	0	0	1	0	0	2	1	4	0	2	2	0	0	1	0	2	0	1	0	0	0	2	0	1	0	4	1	0	0	0	0	2	0	0	0	3	0	0	0	0	0	0	0	0	0	1	0	0	0	2	1	3	0	1	4	0	0	5	2	0	1	0	0	0	0	0	1	0	2	0	0	0	0	0	1	0	0	0	0	1	0	0	0	0	2	0	0	0	1	0	0	2	3	2	2	0	1	2	1	0	0	0	1	3	0	2	2	0	2	1	1	0	2	0	0	0	0	0	4	0	0	2	2	0	2	0	1	0	0	0	0	1	0	1	3	0	0	0	4	0	2	0	0	0	0	1	0	0	1	0	1	0	2	0	0	0	0	0	0	2	2	1	0	0	0	2	0	0	4	1	0	2	0	1	0	0	0	0	0	0	1	2	1	1	0	0	0	2	1	0	0	1	1	1	4	1	0	1	0	0	0	0	2	1	2	1	1	0	3	0	1	0	0	2	4	0	1	0	0	1	0	0	0	1	1	0	1	1	0	0	0	0	1	2	1	0	1	0	0	1	1	1	1	0	1	2	0	1	0	0	0	0	1	0	0	0	0	1	1	0	1	0	0	0	0	1	0	1	0	0	1	0	0	4	0	4	2	2	2	1	1	0	1	0	0	1	0	0	0	0	0	0	0	0	0	0	0	0	0	1	1	0	1	0	2	0	2	0	0	0	0	0	1	0	0	0	0	1	0	0	0	2	0	0	0	1	0	2	0	1	1	0
N0.HOG0008800	0	0	0	0	3	0	0	0	0	0	0	0	2	0	0	0	1	1	0	0	0	0	0	0	0	0	0	0	0	0	0	0	0	0	0	0	0	0	0	1	0	1	0	0	0	1	0	0	0	0	0	0	0	0	0	0	0	0	0	0	0	0	0	0	0	0	1	1	0	0	0	0	1	0	0	0	0	0	1	0	1	0	0	1	0	0	0	0	0	0	1	0	0	0	1	0	0	0	0	0	0	0	0	0	0	0	0	1	0	0	0	0	0	0	0	0	0	0	0	0	0	1	0	2	1	1	0	0	0	1	0	0	0	0	1	0	0	0	0	0	0	1	0	1	0	0	1	1	0	1	0	0	0	0	0	0	0	0	0	0	0	0	0	0	1	0	0	0	0	0	0	0	0	0	0	0	0	0	0	0	0	0	0	1	0	1	0	0	0	0	0	0	0	2	0	0	0	0	1	0	2	2	0	0	0	0	0	0	0	0	1	0	0	0	0	0	0	0	0	0	0	0	0	0	0	0	0	0	0	0	1	0	0	0	1	0	2	0	0	0	0	0	0	0	0	0	0	0	0	2	0	0	0	0	0	0	0	0	0	0	0	0	0	0	0	0	1	0	0	0	1	0	0	0	0	0	1	0	1	0	1	1	0	1	0	0	0	0	2	1	0	0	1	1	0	0	0	0	0	0	0	0	0	0	0	1	0	0	0	0	0	2	0	0	1	0	0	0	3	0	0	0	0	0	0	0	0	0	0	0	0	0	0	0	0	0	0	0	0	0	0	0	1	0	1	0	0	0	0	0	1	1	0	0	0	0	0	0	0	0	0	0	0	0	1	1	0	1	0	0	1	2	0	0	0	1	0	0	1	0	0	0	0	0	0	0	0	1	0	0	1	0	1	1	0	2	0	0	0	1	0	0	0	0	0	1	0	0	1	0	0	0	0	0	0	1	2	0	1	0	0	0	0	0	2	0	1	0	0	0	0	0	0	0	0	0	0	0	0	1	0	0	0	0	0	0	0	0	0	0	0	0	1	0	1	0	1	0	1	1	1	0	0	1	0	0	0	0	0	0	0	0	0	0	0	0	0	0	0	0	1	0	0	1	0	0	0	0	0	0	1	0	1	0	0	0	0	1	0	0	0	0	0	0	0	0	0	0	0	0	1	0	0	0	0	1	0	0	0	1	0	0	0	0	0	0	1	0	0	0	0	0	1	0	0	0	1	0	0	0	0	0	0	0	0	0	0	0	0	0	0	0	0	1	0	0	0	0	0	1	0	0	1	0	0	0	0	0	0	0	0	0	1	0	0	0	0	0	0	0	0	0	0	1	0	0	1	2	0	0	0	0	0	0	2	0	0	0	0	0	0	0	0	0	1	0	0	0	0	0	0	0	0	1	0	0	0	0	1	0	0	0	0	0	0	0	0	0	1	0	0	0	0	1	0	0	0	0	0	0	1	2	0	0	0	0	0	2	0	0	0	0	0	1	0	0	0	0	0	0	0	0	0	0	0	0	0	0	0	0	1	0	0	0	0	0	0	0	0	0	1	0	1	0	0	0	0	1	0	0	0	1	0	0	0	0	0	0	0	0	0	1	1	0	0	0	0	0	0	0	1	0	0	0	1	0	0	0	0	0	0	0	0	0	0	1	0	0	0	0	0	0	0	0	0	0	0	0	0	1	0	0	0	1	0	1	0	0	0	1	0	1	0	0	0	0	0	0	0	0	0	0	0	1	0	0	0	0	0	0	0	0	0	1	1	0	0	0	0	0	0	0	1	1	0	1	0	0	0	0	0	0	0	0	1	0	0	0	1	0	0	0	1	0	0	1	1	1	0	0	0	0	0	1	0	0	0	0	0	0	0	1	0	1	0	0	0	0	0	1	0	1	0	2	0	0	0	0	2	0	0	0	1	0	0	0	2	0	0	0	0	0	1	3	0	0	0	0	0	0	0	0	0	0	0	0	0	0	0	2	0	0	0	0	1	0	0	0	0	0	0	0	0	0	0	0	0	0	0	0	0	0	0	0	0	1	0	0	0	0	1	0	0	0	0	0	0	0	0	0	0	1	0	0	0	0	0	0	0	0	0	0	0	0	1	0	0	0	1	0	0	0	0	0	0	0	0	1	1	0	0	0	0	0	0	0	0	0	0	0	1	0	1	0	0	0	0	0	0	0	0	1	1	0	0	0	0	0	0	0	0	0	0	0	0	0	2	0	2	0	0	0	0	0	1	0	0	0	2	0	0	1	1	0	0	0	0	1	0	0	0	0	2	0	1	0	0	1	0	0	0	0	0	0	0	0	1	0	0	0	0	0	0	0	0	0	0	0	0	0	0	0	0	0	0	0	0	0	0	0	0	0	0	0	0	0	1	0	0	0	0	0	0	0	0	0	0	0	0	0	2	0	0	0	0	0	1	0	1	1	0	0	0	0	0	0	0	0	0	0	0	1	0	0	1	0	1	0	0	1	0	0	0	0	0	0	0	0	0	0	0	0	0	0	0	0	0	0	0	0	0	0	0	0	0	0	0	0	0	0	0	0	0	0	0	0	2	0	0	0	0	0	0	0	0	0	0	0	1	1	1	0	0	0	2	0	1	1	0	0	0	0	0	0	0	0	0	0	0	0	0	0	0	0	0	2	0	0	0	0	0	0	0	0	0	0	0	0	1	0	0	0	1	0	0	0	0	0	0	0	1	0	0	0	0	2	0	1	3	0	0	1	0	0	0	0	0	2	0	0	0	0	0	0	0	0	0	0	0	0	0	0	0	0	0	0	0	0	0	1	0	0	0	0	0	2	0	0	0	1	1	0	0	0	0	1	0	0	0	0	0	0	1	0	1	0	0	0	0	1	0	0	0	0	0	0	0	0	0	0	0	0	0	0	0	0	0	0	0	0	0	1	1	1	0	0	0	0	3	1	0	1	0	0	0	1	0	0	0	1	0	0	0	0	0	0	0	0	0	0	1	1	0	1	0	0	0	0	0	0	0	0	0	0	0	1	0	0	1	1	0	0	1	0	0	0	2	0	0	0	0	0	0	0	0	0	0	0	0	0	0	0	0	0	0	1	0	0	0	1	1	0	0	0	0	0	1	0	1	0	0	0	0	0	0	0	0	0	0	0	0	1	0	0	0	0	1	1	0	0	0	0	0	0	0	0	0	0	0	0	0	0	0	0	1	0	0	1	1	0	0	0	0	0	0	0	0	1	0	1	0	0	2	1	0	0	0	0	1	0	0	1	2	0	0	1	0	0	0	0	0	0	2	0	0	0	0	1	0	0	0	0	0	0	0	1	0	0	0	0	0	1	0	0	0	0	0	0	0	0	0	0	1	1	0	0	0	0	0	0	0	0	0	0	0	1	0	0	0	0	0	0	0	0	0	0	0	0	1	0	1	0	0	0	0	1	0	0	0	0	0	1	0	0	1	0	1	0	0	1	0	0	1	0	0	0	1	0	0	0	0	0	0	1	0	0	0	0	0	0	0	1	0	0	1	0	0	0	0	0	0	0	0	1	0	0	0	0	1	0	0	0	0	0	0	0	0	0	0	0	0	0	0	1	0	0	0	0	1	0	0	0	0	1	0	0	0	1	0	0	0	0	0	0	0	1	0	0	1	0	0	0	0	0	0	0	0	0	2	1	0	0	1	0	0	0	0	0	0	0	0	0	0	0	0	0	0	1	0	2	0	0	0	0	0	0	0	0	1	0	0	0	0	0	0	0	0	0	0	0	1	0	0	0	0	0	2	0	0	0	0	1	0	0	0	0	0	0	0	0	0	0	0	0	0	0	1	0	1	0	0	0	0	1	0	1	1	0	0	0	0	0	0	0	0	0	0	0	0	0	0	0	0	1	0	0	0	0	0	0	0	0	0	0	0	0	0	0	0	2	0	0	0	0	0	0	0	0	0	0	0	1	0	1	0	0	0	0	0	0	0	0	0	0	1	0	0	0	0	0	1	0	0	1	0	0	0	0	0	0	0	0	0	0	0	0	0	0	0	1	1	0	0	0	1	0	0	0	0	0	0	0	0	0	0	0	0	0	0	1	0	0	0	1	0	0	0	0	0	0	0	0	0	0	0	0	0	2	2	0	0	0	0	1	0	0	0	0	0	0	2	0	0	0	0	0	0	0	0	1	0	0	0	0	0	0	0	1	0	0	0	0	0	1	1	1	0	0	0	0	0	0	0	0	0	0	0	0	0	0	0	0	0	1	0	0	0	0	0	0	0	0	0	1	0	0	0	0	0	0	0	0	0	2	1	1	0	0	1	1	0	0	0	0	0	0	0	0	0	1	1	1	0	1	0	1	0	0	0	0	1	0	0	0	1	0	0	0	0	0	0	0	0	0	0	0	0	0	0	0	0	0	0	0	1	0	0	0	0	0	0	0	0	0	0	2	0	1	0	0	1	0	0	0	0	0	0	1	0	0	0	0	0	2	0	3	0	0	0	1	0	0	1	0	0	1	0	0	1	0	0	0	1	0	0	0	0	0	0	0	0	0	2	0	0	0	0	2	0	0	0	1	0	0	0	0	0	0	0	0	0	0	2	0	0	0	0	1	0	1	0	0	0	1	1	2	0	2	0	0	0	0	0	0	0	1	0	0	0	0	0	0	0	1	0	0	0	0	0	0	0	0	0	0	1	0	0	1	0	0	1	1	0	1	0	0	1	0	0	0	0	0	1	0	0	0	0	0	1	0	0	0	0	0	0	0	1	0	0	0	0	0	0	1	1	0	0	0	0	0	0	1	0	0	0	0	0	0	1	0	0	0	0	1	0	0	0	0	0	1	0	0	0	0	0	0	0	0	0	0	0	0	1	0	0	0	0	0	0	0	0	1	0	1	0	0	0	0	0	0	0	0	0	0	1	0	0	0	0	0	0	1	0	2	0	0	0	0	0	0	0	0	0	0	0	0	0	0	0	0	1	0	1	0	1	0	0	0	0	0	0	0	0	0	0	1	0	1	0	1	0	0	0	1	0	0	1	0	0	0	1	0	0	0	0	0	0	0	0	0	0	0	0	0	0	0	0	0	0	0	0	0	0	0	0	0	0	0	0	0	1	0	0	1	0	0	0	0	0	0	0	0	0	0	0	0	0	0	0	0	2	2	0	0	0	0	2	0	0	0	0	0	2	0	0	1	0	0	0	0	0	0	0	0	1	0	0	0	0	0	0	0	0	0	1	0	0	0	1	0	0	0	0	0	0	0	0	0	0	0	1	0	0	0	0	0	0	0	0	0	0	0	0	1	0	1	0	0	0	1	0	0	0	2	0	0	0	0	0	0	1	0	0	0	0	0	0	1	0	0	2	1	0	0	0	0	0	0	0	0	0	0	0	0	0	0	0	0	1	0	0	0	0	0	0	0	0	1	1	0	0	0	0	0	0	0	0	1	0	1	1	0	0	1	0	0	1	1	0	0	0	1	0	0	0	0	1	0	0	0	1	0	0	0	0	0	0	0	0	0	0	1	2	0	0	0	1	0	1	1	0	0	0	1	0	0	2	0	0	0	0	0	0	0	1	0	0	0	1	0	0	1	1	0	0	0	1	1	0	0	0	0	0	0	0	0	0	0	0	0	1	0	0	0	0	1	0	0	0	1	2	0	0	0	0	0	1	0	1	0	0	0	0	2	0	0	0	0	1	0	0	1	0	0	2	0	0	0	1	0	0	1	1	0	0	0	0	0	0	0	0	0	0	0	0	0	0	0	0	0	0	0	0	0	1	0	0	0	0	0	0	0	0	0	0	0	0	0	0	0	0	0	0	0	0	1	0	0	0	0	0	0	0	0	0	0	0	1	0	0	0	0	0	0	0	0	0	0	0	0	0	0	0	0	0	0	0	0	0	0	1	1	0	0	0	1	0	2	0	0	0	0	0	0	0	0	0	0	0	0	0	2	0	1	0	0	1	0	1	0	0	0	0	0	0	0	0	1	0	0	0	1	1	0	0	0	0	0	0	0	0	2	0	0	0	0	0	0	0	0	0	0	0	0	0	0	0	1	0	0	0	0	0	0	1	0	0	0	0	0	0	0	0	0	0	1	0	0	0	0	0	1	0	0	0	0	0	0	0	0	0	0	0	0	0	0	0	0	0	0	1	0	1	1	1	1	0	1	0	0	0	1	0	1	1	0	0	0	0	0	3	1	1	0	0	0	0	0	0	0	0	0	0	0	0	0	0	0	0	0	0	0	1	0	0	1	0	0	0	1	0	0	0	0	0	0	0	0	0	0	0	0	0	1	0	0	0	0	0	0	0	2	0	0	0	0	0	0	2	2	0	1	0	0	0	0	0	0	1	0	0	0	0	0	0	0	0	0	0	0	0	0	0	0	0	0	1	0	1	0	0	0	0	0	0	0	0	0	0	1	0	0	0	0	0	1	0	0	0	0	0	0	0	0	0	0	1	1	0	0	2	0	0	0	0	0	0	0	0	2	0	0	0	0	0	0	0	0	0	0	0	0	2	0	0	1	0	1	0	0	0	0	1	0	0	0	0	0	0	1	0	0	0	0	0	0	0	1	0	1	0	0	2	0	0	1	0	0	0	0	1	0	0	1	1	0	0	1	1	0	0	0	0	0	0	0	0	1	0	0	0	0	0	0	1	0	0	0	0	0	0	0	0	0	0	0	0	0	0	0	0	1	0	0	0	1	0	0	0	0	0	0	0	0	1	0	0	0	1	0	0	0	0	0	0	1	3	0	0	0	0	0	0	0	1	0	0	2	0	0	0	0	0	0	0	0	0	1	0	0	0	0	0	0	0	0	0	1	0	0	1	0	1	2	1	0	0	0	0	2	0	0	0	0	0	0	0	2	0	0	0	2	2	0	0	0	0	0	0	0	0	0	1	0	0	1	0	0	0	0	0	0	0	0	0	0	0	0	0	0	0	0	0	0	0	1	0	0	0	0	0	0	0	1	1	0	0	0	0	1	1	0	0	0	0	0	0	0	0	0	1	0	0	0	0	0	0	0	0	0	0	0	0	0	0	0	0	0	0	1	1	0	1	0	0	0	0	3	0	0	0	0	0	0	0	0	0	1	0	0	0	0	0	0	0	0	0	0	2	0	0	0	0	0	0	0	1	0	0	0	0	0	0	0	0	0	0	0	0	0	2	0	0	0	0	1	0	2	1	0	1	0	0	1	1	1	0	0	0	0	0	0	0	0	0	0	1	0	0	0	1	1	1	0	0	0	0	0	0	0	0	0	0	0	0	0	0	0	0	0	0	2	1	0	0	1	0	0	1	0	0	0	0	1	0	0	0	0	0	1	0	1	0	0	2	0	0	0	0	0	0	0	0	0	1	0	0	0	0	1	0	0	0	7	0	0	0	0	0	0	0	0	0	0	0	0	1	0	0	0	0	0	0	2	0	1	0	1	0	0	0	1	0	0	0	0	0	0	0	2	0	1	0	0	0	0	1	0	0	0	0	1	1	0	0	0	0	0	0	0	0	0	0	2	0	0	0	0	1	0	0	0	0	2	0	1	1	0	0	1	1	0	0	0	0	0	0	1	0	0	1	0	0	0	0	0	0	0	0	0	0	0	0	0	2	1	0	1	0	0	0	0	0	0	0	1	0	0	0	0	0	0	0	1	0	0	1	0	0	0	0	1	1	0	1	0	0	1	0	0	0	1	1	0	0	0	0	0	0	0	0	0	1	0	0	0	0	0	0	1	0	1	0	0	0	0	0	0	0	0	0	0	0	1	0	0	1	0	1	2	0	0	0	0	0	0	0	0	0	0	0	0	0	0	0	0	1	0	0	1	0	0	0	1	0	0	0	0	0	0	0	0	0	0	0	0	0	0	0	0	3	0	1	2	0	0	0	1	0	0	0	0	0	1	0	0	0	1	2	1	0	0	0	0	0	0	0	0	0	0	0	0	0	0	0	0	0	0	0	0	1	0	0	0	0	0	0	0	0	0	0	0	0	0	0	1	0	0	0	0	0	1	0	0	0	1	0	0	0	1	0	0	1	0	0	0	0	0	0	0	0	0	0	0	0	0	1	1	0	0	0	0	0	0	0	2	0	0	0	0	0	0	1	0	0	1	0	0	0	0	0	0	0	0	0	0	0	0	0	0	1	0	0	0	0	0	0	0	0	0	0	0	1	0	0	0	0	0	0	0	1	1	0	1	1	0	0	0	0	0	0	0	3	0	0	0	0	0	0	0	0	1	0	0	0	2	1	0	0	1	0	0	0	0	0	0	0	0	0	0	0	0	0	1	0	0	0	1	1	0	0	0	0	1	0	1	0	0	0	0	0	0	0	1	0	0	0	0	0	0	0	0	0	0	0	0	0	2	0	0	0	0	0	0	0	0	1	0	0	0	0	0	0	0	0	0	3	0	0	0	0	0	0	0	0	1	0	1	0	1	0	0	0	0	1	0	0	1	0	1	0	0	0	1	0	0	1	0	1	0	0	0	0	0	0	0	0	0	0	0	0	0	1	1	0	0	0	0	1	0	1	0	0	1	0	0	0	0	0	0	0	0	0	1	0	0	1	0	0	0	0	0	0	0	0	0	0	1	0	0	3	0	0	0	0	1	0	0	0	0	0	1	1	0	0	1	0	0	0	0	0	3	0	0	0	0	0	0	0	0	0	1	1	0	0	0	0	0	0	1	1	1	1	0	0	0	0	0	0	0	0	0	1	0	0	0	0	0	0	0	0	0	0	0	0	0	0	1	0	0	0	0	0	0	0	1	0	2	1	0	0	0	0	0	0	0	0	1	0	0	0	0	0	0	0	0	0	0	0	0	1	0	0	0	2	0	0	1	0	0	0	0	0	0	0	0	0	1	0	0	0	0	0	0	0	0	0	0	0	2	0	0	0	0	0	0	1	0	1	0	0	0	0	1	1	0	0	0	0	3	0	0	1	0	1	0	0	0	0	0	0	0	0	0	0	0	1	0	0	0	0	0	0	0	0	0	0	0	0	0	1	0	0	0	0	0	0	0	0	1	0	0	1	0	0	0	0	0	1	0	1	1	0	0	1	1	0	0	0	0	0	1	0	0	0	0	0	3	0	0	0	0	0	0	0	0	1	0	0	0	0	0	0	0	0	0	1	0	0	0	0	1	0	0	1	0	0	0	0	0	0	0	0	0	0	0	0	0	0	0	0	0	0	0	0	0	0	0	0	0	1	1	0	1	0	0	0	0	1	0	0	1	1	0	0	0	0	0	1	0	0	0	0	1	0	0	0	0	1	0	0	2	0	0	4	0	0	0	0	0	0	1	1	0	0	1	0	1	1	0	0	0	0	0	1	0	0	0	0	1	1	0	2	0	0	0	1	0	0	0	0	1	0	0	0	0	1	0	0	0	1	0	0	0	0	0	0	0	0	0	1	0	0	0	0	0	0	1	0	0	0	0	0	0	0	1	0	3	1	0	0	0	1	0	0	1	1	0	0	0	0	0	0	1	0	0	0	0	0	0	0	0	0	0	0	0	0	0	0	1	0	0	1	1	0	0	0	0	0	0	0	0	0	0	1	1	0	0	0	0	0	0	0	0	0	0	0	0	0	0	0	0	0	0	0	0	0	0	0	0	0	0	0	0	0	0	0	0	0	0	0	1	0	1	1	0	0	0	0	0	0	0	0	0	0	1	0	0	0	0	0	0	0	1	0	0	0	3	0	1	0	1	2	0	1	0	2	0	0	1	1	0	1	0	0	0	0	0	0	0	0	0	0	0	0	1	0	0	0	0	0	0	0	0	0	0	0	0	0	1	0	0	0	1	1	0	0	0	0	0	0	0	2	0	1	0	0	0	0	0	0	0	0	1	0	1	0	0	1	1	0	0	0	0	0	0	1	0	2	0	0	0	0	0	0	0	1	0	1	1	1	0	0	0	0	1	0	0	0	1	0	2	2	0	1	0	0	0	0	1	0	0	0	0	0	0	0	0	0	0	0	0	0	1	0	0	0	1	1	0	0	0	0	0	0	0	1	0	0	1	1	1	1	0	0	0	0	0	0	0	0	0	0	0	0	0	0	0	1	0	0	0	0	0	0	1	0	0	2	0	0	0	0	0	0	0	1	1	0	0	0	0	0	0	0	1	0	0	0	0	1	0	0	0	1	1	0	0	0	0	0	0	0	0	1	0	0	0	0	0	0	0	0	1	0	0	0	0	0	0	0	0	0	0	0	0	0	0	1	0	0	0	2	1	0	0	0	0	0	0	0	1	0	0	0	0	0	0	0	0	0	0	0	0	0	0	0	0	0	0	1	0	0	0	2	1	0	0	0	0	1	0	0	0	0	0	0	0	0	0	0	0	0	0	0	2	0	1	0	0	0	0	0	0	0	1	0	1	0	0	0	0	0	0	0	0	1	0	0	1	1	0	0	2	2	0	0	0	0	0	1	0	0	0	0	0	0	0	0	0	1	0	0	0	0	0	0	0	0	0	0	0	0	2	0	0	1	0	0	0	0	1	0	1	0	0	0	1	1	0	0	1	0	0	0	0	0	0	0	0	0	0	0	1	0	0	0	0	0	1	0	0	0	0	0	0	0	1	1	0	0	1	1	0	0	0	0	0	0	0	0	1	0	0	0	0	0	0	0	1	0	0	0	0	0	0	1	1	2	0	0	0	0	0	0	0	0	0	0	0	2	0	0	0	0	1	0	0	0	0	0	0	0	0	2	0	2	0	1	1	0	0	0	0	1	0	0	0	1	0	0	0	0	0	0	0	0	1	2	1	0	1	0	0	0	0	1	0	0	0	0	0	0	0	0	0	0	0	0	0	0	0	0	1	0	2	0	0	0	0	0	0	0	0	0	0	0	0	0	3	1	0	0	0	0	1	0	0	0	0	0	0	1	1	0	0	0	0	0	0	0	0	0	0	0	1	0	0	0	0	0	0	0	0	0	0	1	0	0	0	1	0	0	1	0	0	0	0	0	0	0	0	0	0	0	0	1	0	0	0	1	0	1	0	0	1	0	0	0	1	0	0	0	0	0	0	0	0	0	0	0	0	0	0	1	0	0	1	0	1	0	1	0	0	0	1	1	0	0	0	0	1	0	0	1	1	1	0	0	0	0	2	0	1	0	0	0	0	0	0	0	0	0	0	0	0	0	0	0	0	0	0	0	0	2	0	0	0	1	0	0	0	0	0	0	0	1	0	0	0	0	0	0	0	0	0	0	2	0	1	1	0	0	0	0	0	0	0	0	0	0	0	0	0	0	1	0	1	0	0	2	0	0	0	0	0	0	0	0	0	0	0	0	0	0	1	0	0	0	0	0	0	0	0	0	0	0	0	0	0	1	0	0	0	1	0	1	0	0	1	0	1	0	0	0	0	0	0	1	0	0	0	0	0	1	0	0	0	0	0	0	0	1	1	0	1	0	0	0	0	0	0	0	0	0	0	0	1	0	0	0	0	0	0	0	0	0	0	1	1	0	1	0	0	1	0	0	0	0	0	0	0	0	0	0	0	0	0	0	0	0	0	0	0	1	0	1	1	0	0	0	0	0	0	0	0	1	0	0	0	0	0	0	1	0	0	0	1	0	0	0	0	0	0	0	0	0	1	0	0	1	0	0	1	1	0	0	0	0	0	0	0	0	0	0	0	1	0	0	0	0	0	1	0	0	0	0	0	1	1	0	0	1	0	0	0	0	0	1	0	0	0	0	0	1	0	0	0	0	0	0	2	1	0	1	0	0	0	0	0	0	0	1	1	0	0	0	0	0	0	0	0	0	0	1	1	0	0	0	0	0	0	0	1	0	0	0	0	0	0	0	0	0	0	0	0	0	0	0	0	0	0	3	2	0	1	0	0	0	0	0	1	2	0	0	0	0	0	0	1	0	0	0	3	1	0	0	0	1	0	0	0	0	0	0	0	0	3	0	1	2	0	0	1	0	0	0	0	0	0	0	0	0	0	0	0	1	0	0	0	0	0	2	0	0	0	0
N0.HOG0002449	0	0	0	0	3	0	3	0	0	1	0	0	9	1	1	0	0	1	1	1	0	1	0	0	0	1	0	0	1	1	1	0	1	3	0	0	0	0	0	3	1	2	0	0	0	0	1	0	0	0	0	0	2	0	0	0	0	1	2	0	0	0	3	1	1	2	0	0	0	0	0	0	1	1	0	0	0	0	1	0	0	1	0	0	0	4	0	0	0	0	0	0	0	0	0	1	0	0	0	0	0	0	0	1	2	0	0	1	1	1	0	0	0	1	0	0	0	0	1	1	1	0	1	1	0	0	0	0	0	0	0	0	0	14	0	0	2	2	1	0	1	1	1	2	0	3	1	0	0	0	1	0	1	0	0	0	3	0	0	1	0	0	0	0	0	0	0	2	0	0	0	0	1	0	1	0	2	0	0	2	0	0	0	0	0	0	1	1	0	0	0	1	0	0	0	1	0	1	3	1	0	18	0	0	1	1	0	0	0	0	0	0	1	0	0	2	0	0	0	1	1	0	0	0	1	0	1	0	0	1	0	1	1	1	1	0	0	0	0	0	0	0	0	1	0	0	1	0	0	0	1	0	1	0	0	0	2	0	0	0	0	0	2	0	0	0	0	0	0	1	1	0	1	0	0	1	0	1	0	0	0	0	0	0	0	0	0	0	6	0	1	1	3	1	0	0	1	0	3	0	1	0	2	0	1	1	1	1	0	1	1	0	0	0	0	0	0	0	1	0	0	0	0	0	0	0	0	0	0	0	0	2	0	0	0	0	0	0	0	0	1	1	3	0	0	1	0	0	0	1	0	1	0	1	0	0	1	0	0	1	0	1	0	0	1	0	0	3	0	0	4	0	0	0	1	0	0	0	1	0	0	1	2	0	1	0	1	1	0	0	0	0	1	0	0	0	0	0	0	1	0	0	3	0	1	0	0	0	0	0	0	0	0	0	2	0	0	0	0	0	1	2	2	0	0	0	1	1	0	0	1	0	1	1	0	0	0	1	0	0	0	1	0	0	1	0	0	0	0	1	2	0	1	0	1	0	0	1	0	0	0	1	2	3	0	1	0	1	0	1	0	0	1	1	0	0	0	0	0	1	1	1	0	1	0	0	1	0	0	0	0	0	2	0	0	0	0	0	0	1	1	0	2	0	0	3	1	0	0	1	0	1	1	0	0	2	0	1	0	0	0	1	0	0	0	2	1	0	0	0	2	0	0	4	0	0	0	0	0	1	0	0	0	0	0	0	0	0	0	0	0	2	0	1	0	0	0	0	0	1	0	0	0	0	1	0	3	0	2	1	0	0	0	0	0	0	2	2	1	0	0	1	0	0	0	0	0	5	0	0	0	0	0	0	2	2	0	0	0	0	0	1	1	1	0	4	1	0	0	0	0	0	0	0	0	0	0	0	3	0	0	0	0	0	0	0	0	2	0	0	1	1	0	1	0	0	0	1	1	0	3	0	0	0	0	1	0	0	0	0	0	0	1	0	0	0	1	2	0	1	1	0	0	1	1	1	0	0	0	0	0	0	0	0	0	0	0	0	0	0	0	0	0	3	0	0	0	0	0	1	1	1	2	1	1	0	1	0	1	0	0	1	0	0	0	0	2	0	0	0	1	0	0	0	2	1	0	0	0	0	0	0	0	0	0	0	0	1	0	0	0	1	1	0	0	0	0	0	0	2	0	0	0	1	0	1	2	0	0	0	0	0	0	0	1	1	0	0	3	0	0	0	0	0	0	0	1	2	0	2	2	0	0	2	5	0	0	0	0	0	0	0	0	0	1	0	1	0	0	0	0	0	0	0	1	0	2	0	0	1	5	1	0	0	0	0	2	2	0	0	2	0	1	1	1	0	1	0	0	1	0	0	0	1	2	0	0	0	0	0	0	0	0	0	0	0	0	0	1	0	2	0	1	0	0	0	0	0	0	0	0	0	1	2	1	0	0	0	0	2	1	0	0	0	0	0	2	1	0	1	0	0	0	1	0	0	0	0	0	2	0	0	1	0	1	1	0	0	0	0	2	0	0	0	0	1	0	1	1	0	0	0	0	0	0	0	0	0	0	0	1	0	0	1	0	0	0	1	0	1	2	0	0	0	0	0	1	0	0	0	0	0	3	0	0	1	1	0	0	0	2	1	0	0	0	0	0	0	1	2	1	0	0	0	1	0	2	0	0	0	1	2	0	1	0	0	0	0	1	1	0	2	1	0	0	0	0	0	0	0	1	0	0	0	0	0	0	0	2	0	2	1	0	7	4	0	0	0	0	0	0	0	6	0	1	0	0	0	0	3	1	1	0	0	0	1	2	0	0	0	0	2	1	0	0	0	0	2	1	0	1	0	1	0	0	1	1	0	2	0	0	1	2	0	0	0	1	0	0	0	0	1	0	1	1	0	1	0	1	0	0	0	0	0	0	1	0	0	2	0	0	0	3	0	0	0	0	0	0	0	1	0	0	0	2	1	0	1	1	0	0	0	0	0	1	0	0	0	1	0	0	0	0	0	1	0	0	0	0	0	0	0	1	1	0	0	0	0	4	0	0	0	2	0	0	0	1	0	0	0	1	0	0	2	2	0	2	0	1	0	0	0	0	0	14	0	1	2	0	0	0	0	0	0	1	0	0	2	0	0	0	0	0	0	1	1	1	0	0	1	3	1	0	2	1	0	1	0	3	0	0	2	0	0	0	0	0	0	1	0	0	0	1	0	1	0	0	11	2	0	1	1	0	0	0	0	0	2	0	0	1	0	0	0	0	0	0	0	1	1	0	0	0	0	0	0	0	0	0	0	0	1	0	0	0	0	0	1	0	0	1	1	0	0	1	1	0	1	0	0	0	3	0	1	0	0	1	3	2	0	0	0	1	0	0	0	0	1	0	0	0	0	0	0	0	0	0	0	0	0	0	1	2	0	1	1	1	0	2	0	0	0	0	0	0	0	1	0	1	0	0	0	1	0	0	0	0	0	0	2	0	0	0	0	1	0	1	1	0	0	0	2	0	2	0	2	1	0	1	0	0	0	0	0	0	1	2	0	0	0	1	0	0	1	1	0	2	1	0	0	0	0	0	0	0	1	0	0	0	1	0	0	1	0	0	0	0	0	0	0	0	0	0	0	0	0	0	0	0	0	0	0	0	0	0	0	0	1	0	0	0	0	1	0	0	0	0	0	0	0	0	0	2	0	1	1	1	0	0	0	0	1	1	0	0	0	0	1	0	2	0	0	0	0	0	1	0	0	0	0	0	0	3	1	0	2	1	0	1	0	0	0	1	1	0	0	0	0	0	1	0	0	0	0	0	0	0	0	1	0	0	3	2	0	1	0	0	0	0	0	0	0	0	2	0	1	0	0	0	0	0	0	0	0	0	0	0	0	1	1	0	0	0	1	0	1	0	0	0	0	0	1	0	0	0	1	0	0	0	0	0	1	0	2	0	1	0	0	0	0	0	0	0	0	0	0	0	0	0	1	0	0	1	1	0	0	0	0	1	0	0	1	0	0	0	1	1	0	0	0	0	3	0	0	0	0	0	1	0	0	2	0	0	1	2	0	0	1	2	1	0	0	1	0	0	0	2	2	2	0	0	0	0	0	0	0	1	2	1	0	0	1	0	0	0	0	0	0	0	0	0	0	0	0	0	0	0	0	1	1	0	1	2	0	0	0	1	0	0	0	1	2	0	1	0	1	0	0	0	0	0	0	0	0	0	0	0	1	1	0	0	0	0	1	1	1	0	0	0	2	1	0	0	0	0	0	0	1	0	4	1	0	0	1	3	0	0	1	1	0	0	0	1	0	1	0	0	0	3	0	1	0	0	2	0	0	2	0	0	0	0	0	0	2	1	0	0	0	0	0	0	0	0	0	1	1	0	0	2	0	3	0	0	0	0	1	0	1	0	0	0	2	0	0	0	1	1	0	0	0	0	0	0	2	0	0	0	1	0	3	0	0	0	1	0	0	0	0	0	0	0	0	0	1	2	1	0	1	0	0	0	0	1	1	1	0	0	0	0	0	0	0	0	0	0	0	0	0	1	0	0	1	1	1	0	0	0	0	0	1	0	1	0	0	0	1	0	0	0	0	0	0	2	0	1	0	1	1	3	0	0	0	0	0	0	0	0	5	0	0	0	0	2	0	0	1	1	1	1	0	1	1	0	0	0	0	1	0	0	1	0	0	0	0	0	3	0	0	0	0	0	1	0	0	1	0	0	0	0	0	0	0	0	0	0	0	1	0	2	1	0	1	0	1	0	1	2	1	0	0	0	0	1	0	0	0	0	0	0	1	0	3	0	0	0	0	0	0	0	2	1	1	1	1	1	1	0	1	2	0	0	0	0	1	0	2	0	1	0	3	0	0	0	1	1	0	0	1	0	0	0	0	0	1	1	0	0	0	0	1	0	0	0	0	0	0	0	0	1	1	0	0	0	0	0	0	3	0	0	1	0	0	1	1	0	1	0	1	0	1	0	0	0	0	2	0	0	0	1	0	1	0	1	2	0	0	1	0	0	1	0	1	2	3	0	1	1	0	1	1	0	0	0	0	0	0	0	0	0	2	0	0	0	0	1	0	1	0	0	1	0	0	0	0	0	0	8	5	0	0	1	1	3	0	0	0	0	0	0	0	0	0	0	0	1	0	0	1	0	0	0	1	1	0	0	1	1	0	0	1	0	0	0	1	1	0	0	1	0	0	0	1	2	0	0	0	0	0	0	0	2	0	0	1	1	0	0	0	1	0	0	0	0	0	3	0	0	0	0	2	0	2	0	1	0	0	0	1	0	0	0	0	0	0	0	0	2	0	0	0	0	0	0	1	2	0	0	1	0	1	0	0	1	0	1	0	1	0	0	1	0	0	0	2	0	0	0	0	0	0	0	1	0	0	1	1	0	1	0	0	0	0	0	10	1	0	0	0	0	0	0	0	0	0	0	2	0	0	0	1	0	3	0	1	0	1	2	2	0	0	1	0	0	0	0	0	1	1	1	1	0	0	1	2	1	0	0	0	0	1	1	0	0	0	0	0	0	0	0	0	0	2	0	0	0	0	0	1	0	0	0	0	0	0	0	0	2	0	0	0	0	0	1	0	0	0	0	0	0	0	0	0	0	0	0	0	0	0	0	0	0	0	0	0	1	0	0	0	0	0	1	1	0	0	0	1	0	0	1	0	0	1	0	2	1	0	1	1	0	2	0	0	0	0	0	1	0	0	1	0	2	0	0	1	0	0	0	0	0	1	1	0	0	0	0	0	0	1	0	0	1	0	0	0	0	1	0	0	0	1	1	1	0	1	0	1	1	0	0	0	0	0	0	0	0	3	0	0	0	0	0	2	0	1	3	0	1	4	0	0	0	0	0	0	0	0	1	0	0	1	0	1	3	0	0	0	0	0	0	0	0	1	0	1	0	0	0	0	1	2	0	0	0	1	3	0	0	1	0	2	1	1	1	0	0	0	3	0	0	0	0	0	0	1	0	0	2	0	0	0	0	4	0	0	0	0	0	0	0	0	0	0	1	3	0	0	1	0	0	0	0	0	0	0	0	0	1	0	0	0	1	2	1	0	0	0	1	2	0	0	1	0	0	0	0	0	0	0	0	0	0	1	0	0	0	0	1	0	0	0	2	0	0	0	0	2	0	0	1	0	0	0	0	3	1	3	2	0	1	1	0	1	0	0	0	0	0	0	0	2	0	1	1	0	0	2	0	0	0	0	0	0	0	0	0	0	2	0	1	0	0	0	0	1	1	1	0	1	0	0	0	0	0	0	0	0	0	2	2	0	0	0	0	0	0	0	1	0	0	0	1	0	0	0	0	2	0	1	0	0	0	1	0	0	0	1	0	0	0	2	0	0	1	0	1	0	0	0	0	0	2	1	2	0	0	1	0	0	0	0	0	0	1	1	0	0	1	0	0	1	0	0	1	0	1	1	1	2	0	2	0	0	0	0	0	1	1	0	0	0	1	0	1	1	1	0	0	1	0	0	0	1	0	0	0	0	0	0	0	0	1	0	0	0	1	1	1	1	0	0	0	0	0	0	1	0	1	0	0	1	1	0	0	0	0	0	2	0	0	1	1	3	0	1	1	0	0	1	0	0	0	0	0	0	0	2	0	0	0	0	0	0	1	0	0	1	0	2	0	0	0	1	1	1	1	1	1	0	2	1	0	1	0	1	0	0	0	0	0	0	0	0	1	0	1	0	1	0	0	0	0	0	1	2	0	0	0	0	0	1	1	0	0	2	0	0	0	0	0	0	0	0	1	0	1	1	1	0	0	0	0	0	2	0	0	0	0	0	0	0	0	0	0	0	0	0	0	0	1	0	2	0	0	1	0	1	0	1	0	0	0	0	1	0	0	0	1	0	0	0	0	0	0	0	1	0	1	3	1	1	1	0	1	0	0	0	0	0	0	0	0	0	0	0	0	0	0	0	0	0	0	0	0	1	0	0	0	1	0	11	0	1	1	1	1	0	0	0	1	1	0	2	1	0	1	1	0	1	2	0	1	0	2	0	0	0	0	0	0	0	2	3	0	0	0	0	0	1	0	0	0	1	1	0	1	0	0	0	2	2	0	0	0	0	0	0	0	0	0	1	0	0	0	0	0	0	0	0	0	1	0	0	0	0	0	1	0	0	0	0	1	1	0	0	0	1	1	0	0	1	1	0	1	0	0	1	0	0	0	0	0	2	0	0	0	0	0	2	0	2	1	1	0	1	0	2	0	0	1	0	0	0	1	0	2	0	0	0	0	2	1	0	1	0	0	2	3	1	0	0	0	1	1	0	0	1	0	0	0	0	2	0	2	0	2	1	0	0	0	2	0	0	0	0	1	1	0	0	0	1	3	1	0	0	0	0	1	0	0	0	1	0	0	0	0	2	0	1	1	1	0	1	1	0	0	0	3	0	1	0	1	0	1	0	0	0	1	0	1	0	1	2	0	0	4	1	0	0	0	1	1	0	0	0	0	0	0	0	0	0	1	1	2	0	0	0	1	0	0	0	0	0	0	0	0	1	0	1	0	0	0	2	0	0	0	0	1	0	3	0	0	0	1	0	0	0	2	0	0	1	0	0	0	1	0	0	3	0	0	0	0	1	0	0	0	2	0	1	0	0	1	0	1	1	1	1	0	1	0	0	1	0	0	1	1	0	0	1	0	0	2	1	1	0	0	1	1	0	0	0	0	0	0	2	2	0	1	0	0	0	0	0	0	0	0	0	0	0	0	0	1	0	0	1	0	0	0	0	0	0	0	1	0	0	2	3	0	1	0	0	0	0	0	0	0	0	0	3	0	1	0	0	0	1	2	0	0	0	0	0	1	1	0	0	0	0	0	1	0	0	1	0	0	13	1	0	0	0	1	0	0	1	2	1	0	0	1	0	1	2	0	0	2	1	0	0	0	0	0	0	0	0	0	1	0	0	1	0	0	1	1	1	1	0	0	1	1	0	0	0	2	1	3	1	0	1	0	0	0	0	0	0	0	0	0	0	0	2	2	0	1	0	0	0	0	1	0	0	0	2	2	0	0	0	0	0	0	3	0	0	0	1	0	0	0	0	0	0	0	0	1	2	0	0	1	1	1	0	2	0	1	0	0	0	0	1	0	0	0	2	0	0	0	2	1	0	1	0	0	0	2	0	2	0	1	0	2	2	0	0	0	0	0	0	0	1	0	1	0	0	0	0	0	0	0	2	1	0	0	1	0	0	0	4	2	1	1	0	1	0	0	0	0	0	1	0	1	1	0	0	0	0	1	0	1	0	2	0	1	0	1	1	1	0	1	0	0	1	2	0	0	0	1	2	0	0	0	0	0	0	0	1	0	0	0	2	0	0	0	0	0	1	1	1	0	0	0	1	0	0	0	0	0	3	0	1	0	1	0	0	1	1	1	0	1	0	0	0	0	3	0	1	0	0	0	0	0	1	0	0	0	1	3	1	0	0	0	0	0	2	0	1	0	0	1	0	0	0	0	0	1	0	0	0	0	0	1	1	0	3	0	0	0	0	1	0	1	1	0	1	2	0	0	1	0	0	1	0	0	0	1	0	0	0	1	0	0	0	0	0	0	0	2	0	0	0	0	0	0	0	0	0	0	0	1	1	0	0	1	0	0	0	0	0	0	2	1	0	0	1	1	0	0	0	0	0	0	0	0	0	1	0	1	0	0	0	1	4	0	0	1	1	4	1	0	1	0	0	0	1	0	0	0	1	1	0	3	0	0	0	1	1	0	0	0	0	0	0	1	1	0	0	0	0	0	0	1	1	0	0	0	0	0	0	2	0	1	2	0	0	0	0	2	1	0	0	0	0	0	1	1	0	0	2	0	0	0	1	0	0	0	0	0	2	0	0	0	0	0	0	0	0	2	0	1	0	2	1	0	0	0	1	0	0	0	0	0	1	0	1	0	0	1	0	0	0	0	0	0	0	0	0	0	0	0	1	2	1	0	0	1	1	1	0	1	1	0	0	1	0	0	0	1	0	1	0	1	0	2	0	0	0	1	0	1	0	0	0	3	0	0	0	1	0	1	0	1	1	2	0	0	0	0	2	0	0	1	0	1	0	1	0	1	0	0	0	0	0	0	0	0	0	1	1	0	0	0	0	2	0	0	3	0	0	0	0	1	1	0	0	1	0	1	0	2	1	0	0	3	1	1	1	1	0	1	0	0	0	1	0	0	0	0	0	0	0	0	0	1	1	0	2	0	0	0	1	0	0	1	0	1	1	1	1	0	0	0	2	0	1	0	0	0	1	0	1	1	0	0	0	0	0	0	1	1	1	0	1	0	0	1	0	1	0	5	0	1	1	0	1	0	0	0	0	0	0	0	2	0	0	1	0	0	0	0	0	1	0	0	2	1	0	0	0	0	0	0	0	1	1	0	0	0	0	6	0	1	1	0	0	1	1	0	0	0	1	1	0	0	0	0	0	0	0	0	2	0	0	1	0	0	3	1	0	0	0	0	0	0	0	2	0	2	0	1	0	0	1	1	0	0	0	0	0	0	1	0	0	0	2	2	0	3	0	1	0	0	1	1	1	0	0	0	0	0	0	0	0	0	0	0	0	0	1	0	0	0	0	0	1	0	0	2	2	0	0	0	0	1	0	0	1	0	0	0	1	0	0	0	2	0	0	0	0	1	0	1	0	0	0	2	0	0	0	0	0	0	0	0	0	1	1	0	0	0	0	0	0	0	0	0	0	0	0	0	0	0	0	0	1	2	0	0	1	0	0	0	0	0	0	0	0	0	2	2	0	0	0	0	0	0	2	0	0	1	0	1	0	0	0	0	0	2	1	0	2	0	0	2	0	0	0	0	1	0	0	1	1	0	0	0	0	0	0	0	0	0	1	0	1	0	0	0	1	1	1	0	0	0	1	0	0	0	0	0	0	0	1	0	0	0	1	0	1	1	1	1	1	1	0	0	2	0	0	1	0	0	0	2	1	0	0	2	0	0	0	0	0	0	0	0	0	0	0	1	1	0	0	0	1	0	1	0	0	0	0	1	0	1	0	2	0	0	1	1	0	0	1	0	0	0	1	0	0	0	0	0	0	0	0	1	2	0	1	0	0	1	1	0	0	0	0	2	0	3	0	0	0	1	2	0	1	0	1	0	2	0	2	0	0	1	0	0	0	0	1	1	1	0	0	0	0	0	0	2	0	0	1	1	0	0	1	0	0	0	1	1	0	0	0	0	0	0	1	1	0	0	0	2	0	0	1	1	0	1	1	3	2	0	1	0	0	2	0	0	0	0	0	0	0	3	1	0	1	0	0	0	0	1	0	0	0	1	0	0	1	0	0	0	0	0	0	0	0	0	2	0	0	2	1	0	0	0	0	2	0	0	1	0	0	0	0	0	3	0	0	0	0	2	1	0	0	0	0	0	2	0	1	0	1	1	0	0	0	3	0	0	2	0	0	0	0	0	1	0	0	1	1	1	0	0	1	0	0	1	1	1	1	2	0	0	2	2	0	0	1	0	0	1	2	0	0	2	0	2	1	1	2	0	1	0	1	0	0	0	0	1	0	0	0	0	0	1	0	1	0	2	0	1	0	0	0	1	0	1	0	0	1	0	0	0	0	0	0	0	0	0	0	2	0	0	0	0	1	0	0	0	0	1	1	0	0	0	0	0	0	0	0	0	1	0	0	0	1	0	1	0	0	0	0	0	1	0	1	0	0	0	0	0	0	4	0	1	0	2	0	0	0	1	0	0	2	1	0	0	1	0	0	0	0	1	1	0	0	0	0	0	1	1	1	1	0	0	0	0	0	0	0	0	1	1	1	0	1	0	0	1	0	0	1	0	0	1	0	0	0	0	0	0	1	0	0	0	0	0	1	0	1	0	1	0	0	0	2	2	0	1	0	0	2	0	0	0	0	0	0	1	0	2	0	1	1	1	1	0	0	1	0	1	1	1	1	0	1	0	0	1	0	0	0	0	1	0	0	0	1	0	0	1	0	0	0	0	1	0	0	0	0	0	0	0	0	0	1	0	1	1	0	2	0	1	0	0	1	0	0	0	0	0	2	0	1	0	0	1	2	1	0	2	0	0	0	0	0	2	2	0	1	0	1	0	0	0	0	1	1	0	0	0	0	0	0	1	2	0	0	0	0	0	1	0	0	0	0	0	0	1	0	0	2	2	2	0	1	0	1	0	0	0	0	0	0	1	0	1	0	0	0	1	1	0	0	0	0	0	0	1	0	0	0	0	0	0	1	0	0	1	1	2	1	0	0	1	0	0	0	0	1	0	1	0	0	0	0	0	0	0	0	0	2	0	0	0	0	0	0	0	1	0	0	0	0	0	1	2	1	0	0	0	0	0	0	1	1	0	2	0	0	0	1	0	0	0	0	0	0	1	0	0	0	1	1	0	0	1	4	0	0	1	0	0	0	0	0	2	0	0	1	0	0	2	0	0	0	0	0	0	0	0	0	3	1	0	0	0	0	0	0	0	0	0	0	2	0	0	0	0	0	0	0	0	0	0	1	0	0	0	0	0	0	1	0	0	0	0	0	1	1	0	1	0	1	3	0	0	0	0	2	0	0	3	1	1	0	1	2	0	2	0	0	0	0	0	0	0	1	1	0	1	0	0	1	1	0	0	0	2	0	0	0	0	0	0	0	0	0	0	0	0	0	0	0	0	0	0	1	0	0	0	1	0	1	0	0	0	0	0	0	1	1	0	1	1	2	1	0	1	0	0	0	0	0	0	0	0	1	0	0	1	1	2	0	1	2	0	1	1	0	1	0	0	0	1	2	0	1	0	1	1	0	1	0	0	1	0	0	0	0	1	0	1	0	0	0	0	0	0	0	0	3	0	0	0	2	0	0	0	0	1	0	0	0	0	0	1	0	0	0	0	0	0	0	0	1	0	0	0	0	0	1	0	0	0	2	0	0	0	0	0	0	0	0	1	0	0	0	0	0	0	0	1	0	0	1	0	1	0	0	0	0	0	0	1	0	0	2	1	0	0	1	0	2	0	1	0	0	0	0	0	0	0	0	1	0	0	0	1	2	0	0	1	2	0	0	0	0	0	0	0	0	0	3	0	0	0	3	2	0	0	0	0	1	0	0	1	0	2	1	1	0	3	2	1	0	0	1	3	0	0	0	0	1	0	0	0	0	0	0	1	0	0	0	0	0	0	0	0	0	1	1	2	0	0	0	0	0	0	0	0	1	0	1	1	0	0	3	0	1	0	0	1	0	0	4	0	0	0	0	2	0	0	0	0	0	0	1	2	6	1	0	0	0	0	0	0	0	0	0	2	0	0	0	0	0	0	0	0	0	1	1	0	0	2	0	0	5	0	0	1	2	0	0	0	2	2	0	0	2	0	1	0	0	0	2	0	0	0	0	0	0	1	0	0	0	0	0	0	10	1	0	0	0	3	2	0	0	0	0	1	0	0	0	0	1	0	0	1	0	0	2	0	0	0	0	1	0	1
N0.HOG0006911	0	0	0	0	0	0	0	0	0	0	0	0	0	0	0	0	0	0	0	0	0	0	0	0	0	0	0	0	0	0	0	0	0	0	0	0	0	0	0	0	0	0	0	0	0	0	1	0	0	0	0	0	0	0	0	0	0	0	0	0	0	0	0	0	0	0	0	0	0	0	0	0	0	0	0	0	0	0	0	0	0	0	0	0	0	0	0	0	0	0	0	0	0	0	0	0	0	0	0	0	0	0	0	0	0	0	0	0	0	0	0	0	0	0	0	0	0	0	0	0	0	0	0	0	0	0	0	0	0	0	0	0	0	0	0	0	0	0	0	0	0	0	1	0	0	0	0	0	0	0	0	0	0	0	0	0	0	0	0	0	0	0	0	0	0	0	0	0	0	0	0	0	0	0	0	0	0	0	0	0	0	0	0	0	0	0	0	0	0	0	0	0	0	0	0	0	0	1	0	0	0	1	0	0	0	0	0	0	0	0	0	0	0	0	0	0	0	0	0	0	0	1	1	0	0	0	0	0	0	0	0	0	0	0	0	0	0	0	0	0	0	0	0	0	0	0	0	0	0	0	0	0	0	0	0	0	0	0	0	0	0	0	0	0	0	0	0	1	0	0	0	0	0	0	0	0	0	0	0	0	0	0	0	0	0	0	0	0	0	0	0	0	0	0	0	0	0	0	0	0	0	0	0	0	0	0	0	0	0	0	0	0	0	0	0	0	0	0	0	0	1	0	0	0	0	0	0	0	0	0	0	0	0	0	0	0	0	0	0	0	0	0	0	0	0	0	0	0	0	0	0	0	1	0	0	0	0	0	0	0	0	0	0	0	0	1	0	1	0	0	0	0	0	0	0	0	0	0	0	0	0	0	0	0	0	0	0	0	0	0	0	0	0	0	0	0	0	0	0	0	0	0	0	0	0	0	0	0	0	0	0	0	0	0	0	0	0	0	0	0	0	0	0	0	0	0	0	0	0	0	0	0	0	0	1	0	0	0	0	0	0	0	0	0	0	0	0	0	0	0	0	0	0	0	0	0	0	0	0	0	0	0	0	0	0	0	0	0	0	0	0	0	0	0	1	0	0	0	0	0	0	0	0	0	0	0	0	0	0	0	0	0	0	0	0	0	0	2	0	0	0	0	0	0	0	0	0	0	0	0	0	0	0	0	0	0	0	0	0	0	0	0	0	0	0	0	0	0	0	0	0	0	0	0	0	0	0	0	0	0	0	0	0	0	0	0	0	0	0	0	0	0	0	0	0	0	0	0	0	0	0	0	0	0	0	0	0	0	0	0	0	0	0	0	0	0	0	0	0	0	0	2	0	0	0	0	0	0	0	0	0	0	0	0	0	0	0	0	0	0	0	0	0	0	0	0	0	0	0	0	0	0	0	0	0	0	0	0	0	0	1	0	0	0	0	0	0	0	0	0	0	0	0	0	0	0	0	0	0	0	0	0	0	0	0	1	0	0	0	0	0	0	0	0	0	0	0	0	0	0	0	0	0	0	0	0	0	0	0	0	0	0	0	0	0	0	0	0	0	0	0	0	0	0	0	0	0	0	0	0	0	0	0	0	0	0	0	0	0	0	0	0	0	0	0	0	0	0	0	0	0	0	0	0	0	0	0	0	0	0	0	0	0	0	0	0	0	0	0	0	0	0	0	0	0	0	0	0	0	0	0	0	0	0	0	0	0	0	0	0	0	0	0	0	0	0	0	0	0	0	0	0	0	0	0	0	0	0	0	0	0	0	0	0	1	0	0	0	0	0	0	0	0	0	1	0	0	0	0	0	0	0	0	0	1	0	0	0	0	0	0	0	0	0	0	0	0	0	0	0	0	0	0	0	0	0	0	0	0	0	0	0	0	0	0	0	0	0	0	0	0	0	0	0	0	0	0	0	0	0	0	0	0	0	0	0	0	0	0	0	0	0	0	0	0	0	0	0	1	0	0	0	0	0	0	0	0	0	0	0	0	0	0	0	0	0	0	0	0	0	0	0	0	0	0	0	0	0	0	0	0	0	0	0	0	0	0	0	0	0	0	0	0	0	0	0	0	0	0	0	0	0	0	0	0	0	0	0	0	0	0	0	1	0	0	0	0	0	0	0	0	0	0	0	0	0	0	0	0	0	0	0	0	0	0	0	0	0	0	0	0	0	1	0	0	0	0	0	0	0	0	0	0	0	0	0	0	0	0	0	0	0	0	0	0	0	0	0	0	0	0	0	0	0	0	0	0	0	0	0	0	0	0	0	0	0	0	0	0	0	0	0	0	0	0	0	0	0	0	1	0	0	0	0	0	0	0	0	0	0	0	0	0	0	0	0	0	0	0	0	0	0	0	0	0	0	0	0	0	0	0	0	0	0	0	0	0	0	0	0	0	0	0	0	0	0	0	0	0	0	0	0	0	0	0	0	0	0	0	0	0	0	0	0	0	0	0	0	0	0	1	0	0	0	0	0	0	0	0	0	0	0	1	0	0	0	0	0	0	0	0	0	0	0	0	0	0	0	0	0	0	0	0	0	0	0	0	0	1	0	0	0	0	0	0	0	0	0	0	0	0	0	1	0	0	0	0	0	0	0	0	0	0	0	0	0	0	0	0	0	0	0	0	0	0	0	0	0	0	0	0	0	0	0	0	0	1	0	0	0	0	0	0	0	0	0	0	0	0	0	0	0	0	0	0	0	0	0	1	0	0	0	0	0	0	0	0	0	0	0	0	0	0	0	0	0	0	0	0	0	0	0	0	0	0	0	0	0	0	1	0	0	0	0	0	0	0	0	0	0	0	0	0	0	0	0	0	0	0	0	0	0	0	0	0	0	0	1	1	0	0	0	0	0	0	0	0	0	0	0	0	0	0	0	0	0	0	0	0	0	0	0	0	0	0	0	0	0	0	0	0	0	0	0	0	0	0	0	1	0	0	0	0	0	0	0	0	1	0	0	0	0	0	0	0	0	0	0	0	0	0	0	0	0	0	0	0	0	0	0	0	0	0	0	0	0	0	0	0	0	0	0	1	0	0	0	0	0	0	0	0	0	0	0	0	0	1	0	0	0	1	0	0	1	0	0	0	0	0	0	0	0	0	0	0	0	0	0	0	0	0	0	0	0	0	0	0	0	0	0	0	0	0	0	0	0	0	0	0	0	0	0	0	0	0	0	0	0	0	0	0	1	0	0	0	0	0	0	0	0	0	0	0	0	0	0	0	0	0	2	0	0	0	0	0	0	0	0	0	0	0	0	0	0	0	0	0	0	0	0	0	0	0	0	0	0	0	0	0	0	0	0	0	0	0	0	0	0	0	0	0	0	0	0	0	0	0	0	0	0	0	0	0	0	0	0	0	0	0	0	0	0	0	0	0	0	0	0	0	0	0	0	0	0	0	0	0	0	0	0	0	0	0	0	0	0	0	0	0	0	0	0	0	0	0	0	0	0	0	0	0	0	0	0	0	0	0	0	0	0	0	0	0	0	0	0	0	0	0	0	1	0	0	0	0	0	0	1	0	0	0	1	1	0	0	0	0	0	0	0	0	0	0	0	0	0	0	0	0	0	0	0	0	0	0	0	0	0	0	0	0	0	0	0	0	0	0	0	0	0	0	0	0	0	0	0	0	0	0	0	0	0	0	0	0	0	0	0	0	0	0	0	0	0	0	0	0	0	0	0	0	0	0	1	0	0	0	0	0	0	0	0	0	0	0	0	0	0	0	0	0	0	0	0	0	0	0	0	0	0	0	0	0	0	0	0	0	0	0	0	0	0	0	0	0	0	0	0	0	0	0	0	0	0	0	0	0	0	0	0	0	0	1	0	0	0	1	0	0	0	0	0	0	0	0	0	0	0	1	0	0	0	0	0	0	0	0	0	0	0	0	0	0	0	0	0	0	0	0	0	0	0	0	0	0	0	0	0	0	0	0	0	0	0	0	0	0	0	0	0	0	0	0	0	0	0	0	0	0	0	0	0	0	0	0	0	0	0	0	0	0	0	0	0	0	0	0	0	0	0	0	0	0	0	0	0	0	0	0	0	0	1	0	0	0	0	0	0	0	0	0	0	0	0	0	0	0	0	0	0	0	0	0	0	0	0	0	0	0	0	0	0	0	0	0	0	0	0	0	0	0	0	1	0	0	0	1	0	0	0	0	0	1	0	0	0	0	0	0	0	0	0	0	0	0	0	0	0	0	0	0	0	0	0	0	0	0	0	0	0	0	0	0	0	0	0	0	0	0	0	0	0	0	0	0	0	0	0	0	0	0	0	0	0	0	0	0	0	0	0	0	1	0	0	0	0	0	0	0	0	1	0	0	1	0	0	0	0	1	0	0	0	0	0	0	0	0	0	0	0	0	0	0	0	0	0	0	0	0	0	0	0	0	0	0	0	0	0	0	0	0	0	0	0	0	0	0	0	0	0	0	0	0	0	0	0	0	0	0	0	0	0	0	0	0	0	0	0	0	0	0	0	0	0	0	0	0	0	1	0	0	0	0	0	0	0	0	0	0	0	0	0	0	0	0	0	0	0	0	0	0	0	0	0	0	0	0	0	0	0	0	0	0	0	0	0	0	0	0	0	0	0	0	0	1	0	0	0	0	0	0	0	0	0	0	0	0	0	0	0	0	0	0	0	0	0	0	0	0	0	0	0	1	0	0	0	0	0	0	0	0	0	0	0	0	0	0	0	0	0	0	0	0	0	0	0	0	0	0	0	0	0	0	0	0	0	0	0	0	0	0	0	0	0	0	0	0	0	0	0	0	0	0	0	0	0	0	0	0	0	0	0	0	0	0	0	0	0	0	0	0	0	0	0	0	0	0	0	0	0	0	0	0	0	1	0	0	0	0	0	0	0	0	0	0	0	0	0	0	0	0	0	0	0	0	0	0	0	0	0	0	0	0	0	0	0	0	0	0	0	0	0	0	0	0	0	0	0	0	0	0	0	0	0	0	0	0	1	0	0	0	0	0	0	0	0	0	0	0	0	0	0	0	0	0	0	0	0	0	0	0	0	0	0	0	0	0	0	0	0	0	1	0	0	0	0	0	0	0	0	0	0	0	0	0	0	0	0	0	0	0	0	1	0	0	0	0	0	0	0	0	0	0	0	0	0	0	0	0	0	0	0	0	0	0	0	0	0	0	0	0	0	0	0	0	0	0	0	0	0	0	0	0	0	0	1	0	0	0	0	0	0	0	0	0	0	0	0	0	0	0	0	0	0	0	0	0	0	1	0	0	0	0	0	0	0	0	0	0	0	0	0	0	1	0	0	0	0	0	0	0	0	0	0	0	0	0	0	0	0	0	0	0	0	0	0	0	0	0	0	0	0	0	0	0	0	0	0	0	0	0	0	0	0	0	0	0	0	0	0	0	0	0	0	0	0	0	0	1	0	0	1	0	0	0	0	0	0	0	1	0	0	0	0	0	0	0	0	0	0	0	1	0	0	0	0	0	0	0	0	0	0	0	0	0	0	0	0	0	0	0	0	0	0	0	0	0	0	0	0	0	0	0	0	0	0	0	0	0	0	0	0	0	0	0	0	0	0	0	0	1	0	0	0	0	0	0	0	0	0	0	0	0	0	0	0	0	0	0	0	0	0	0	0	0	0	0	0	0	0	0	0	0	0	0	1	0	0	0	0	0	0	0	0	0	0	0	0	0	0	0	0	0	0	1	0	0	0	0	0	0	1	0	0	0	0	0	0	0	0	0	0	0	0	0	0	1	0	0	0	0	1	0	0	0	0	0	0	0	1	0	0	0	0	0	0	0	0	0	0	0	0	0	0	0	0	0	0	0	0	0	0	0	0	0	0	0	0	0	0	0	0	0	0	0	0	0	0	0	0	0	0	1	0	0	0	0	0	0	0	0	0	0	0	0	0	0	0	0	0	0	0	0	0	0	0	0	0	0	0	0	0	0	2	0	0	0	0	0	0	0	0	0	0	0	0	0	0	0	0	0	0	0	0	0	0	0	0	0	0	0	0	0	0	0	0	0	0	0	0	0	0	0	0	0	0	0	0	0	0	0	0	0	0	0	0	0	0	0	0	0	0	0	0	0	0	0	0	1	0	0	0	0	0	0	0	0	0	0	0	0	0	0	0	0	0	0	0	0	0	0	0	0	0	0	0	0	0	0	0	0	0	0	0	0	0	0	0	0	0	0	0	0	0	0	0	0	0	0	0	0	0	0	0	0	0	0	0	0	0	0	0	1	0	0	1	0	0	0	0	0	0	1	0	0	0	0	0	0	0	0	0	0	0	0	0	0	0	0	0	0	0	0	0	0	0	0	0	0	0	0	0	0	0	0	0	0	0	0	0	0	0	1	0	0	0	0	0	0	0	0	0	0	0	0	0	0	0	0	0	0	0	0	0	0	0	0	1	1	0	1	0	0	0	0	0	0	0	0	0	0	0	0	0	0	0	0	0	0	0	0	0	0	0	0	0	0	0	0	1	0	0	0	0	0	0	0	0	0	0	0	0	0	0	0	0	0	0	0	0	0	0	0	0	0	0	0	0	0	0	0	0	0	0	0	0	0	0	0	0	0	0	0	0	0	0	0	0	0	0	0	0	0	0	0	0	0	0	0	0	0	0	1	0	0	0	0	0	0	0	0	0	0	0	0	0	0	0	0	0	0	0	0	0	0	0	0	0	0	0	0	0	0	0	0	0	0	0	0	0	0	0	0	0	0	0	0	0	1	0	0	0	0	0	0	0	0	0	0	0	0	0	0	0	0	0	0	0	0	0	0	0	0	0	0	0	0	0	0	0	0	0	0	0	0	0	0	0	0	0	0	0	0	0	0	0	0	0	0	0	0	0	0	0	0	0	0	0	0	0	0	0	0	0	0	0	0	0	0	0	0	0	0	0	0	0	0	0	0	0	0	0	0	0	0	0	0	0	0	0	0	0	0	0	0	0	0	0	0	0	0	0	0	0	0	0	0	0	0	0	0	0	0	0	0	0	0	0	0	0	0	0	0	0	0	0	0	0	0	0	0	0	0	0	0	0	0	0	0	0	0	0	0	0	0	0	0	0	0	0	0	0	0	0	0	0	0	0	0	0	0	0	0	0	0	0	2	0	0	0	0	0	0	0	0	0	0	0	0	0	0	0	0	0	0	0	1	0	0	0	0	0	0	0	0	0	0	0	0	0	0	0	0	0	0	0	0	0	0	0	0	0	0	0	0	0	0	0	0	0	0	0	1	0	0	0	0	0	0	0	0	0	0	0	0	0	0	0	0	0	0	0	0	0	0	0	0	0	0	0	0	0	0	0	0	0	0	0	0	0	0	0	0	0	0	0	1	0	0	0	0	0	0	0	0	0	0	0	0	0	0	0	0	0	0	0	0	0	0	0	0	0	0	0	0	0	0	0	0	0	0	0	0	0	0	0	0	0	0	0	0	0	0	0	0	0	0	0	0	0	0	0	0	0	0	0	0	0	0	0	0	0	0	0	0	0	0	0	0	3	0	0	0	0	0	1	0	0	0	0	0	0	0	0	0	0	0	0	0	0	0	0	0	0	0	1	0	0	0	0	0	0	0	0	0	0	0	0	0	0	0	0	0	0	0	0	0	0	0	0	0	0	0	0	0	0	0	1	0	1	0	0	0	0	0	0	0	0	1	0	0	0	0	0	0	0	0	0	0	0	0	0	0	0	0	0	0	0	0	0	0	0	0	0	0	0	0	0	0	0	0	0	0	0	0	0	0	0	0	0	0	0	0	0	0	0	0	0	0	0	0	0	0	0	0	0	0	0	0	0	0	0	0	1	0	0	0	0	0	0	0	0	0	0	0	0	0	0	0	0	0	0	0	0	0	0	0	0	0	0	0	0	0	0	0	0	0	0	0	0	0	0	0	0	0	0	0	0	0	0	0	0	0	0	0	0	0	0	0	0	0	0	0	0	0	0	0	0	0	0	0	0	0	0	0	0	0	0	0	0	0	0	0	0	0	0	0	0	0	0	0	0	0	0	0	0	0	0	0	0	0	0	0	0	0	0	0	0	0	0	0	0	0	0	0	0	0	0	0	0	0	0	0	0	0	0	0	0	0	0	0	0	0	0	0	0	0	0	0	0	0	0	0	2	0	0	0	0	0	0	0	0	0	0	0	0	0	0	0	0	0	0	0	0	0	0	0	0	0	0	0	0	0	0	0	0	0	0	0	0	0	0	0	0	0	0	0	0	0	0	0	0	0	0	0	0	0	0	0	0	0	0	0	0	0	0	0	0	0	1	0	0	0	0	0	0	0	0	0	0	0	0	0	0	0	0	0	0	0	0	0	0	0	0	0	0	0	0	0	0	0	0	0	1	0	0	0	0	0	0	0	0	0	0	0	0	0	0	0	0	0	0	0	0	0	0	0	0	0	1	0	0	0	0	0	0	0	0	0	0	0	0	0	0	0	0	0	0	0	0	0	0	0	0	0	0	0	0	0	0	0	0	0	0	0	0	0	0	0	0	0	0	0	0	0	0	0	0	0	0	0	0	1	0	0	0	1	0	0	0	1	0	0	0	0	0	0	0	0	0	0	0	0	2	0	0	0	0	0	0	0	0	0	0	0	0	0	0	0	0	0	0	0	0	0	0	0	0	0	0	0	1	0	0	0	0	0	0	0	0	1	0	0	0	0	0	0	0	0	0	0	0	0	0	0	0	0	0	0	0	0	0	0	0	0	0	0	0	0	0	0	0	0	0	0	0	0	0	0	0	1	0	0	0	0	0	0	0	0	0	0	0	0	0	0	0	0	0	0	0	0	0	0	0	0	0	0	0	0	1	0	0	0	0	0	0	0	0	0	0	0	0	0	0	0	0	0	0	0	0	0	0	0	0	1	0	0	0	0	0	0	0	0	0	0	0	0	0	0	0	0	0	0	0	0	0	0	0	0	0	0	0	0	0	0	0	0	0	0	0	0	0	0	0	0	0	0	0	0	0	0	0	0	0	0	0	0	0	0	0	0	0	0	0	0	1	0	0	0	0	0	0	0	0	0	0	0	0	0	0	0	0	0	0	0	0	0	0	0	0	0	0	0	0	0	0	0	0	0	0	0	0	0	0	0	0	0	0	0	1	0	0	0	0	0	0	0	0	0	0	0	0	0	0	0	0	0	0	0	0	0	0	0	0	0	0	0	0	0	0	0	0	0	0	0	0	0	0	0	0	0	0	0	0	0	0	0	0	0	0	0	0	0	0	0	0	0	0	0	0	0	0	0	0	0	0	0	0	0	0	0	0	0	0	0	0	0	0	0	0	0	0	0	0	0	0	0	0	0	0	0	0	0	0	0	1	0	0	1	0	0	0	0	0	0	0	0	0	0	0	0	0	0	0	0	0	0	0	0	0	0	0	0	0	0	0	0	0	0	0	0	0	0	0	0	0	0	0	0	0	0	0	0	0	0	0	0	0	0	0	0	0	0	0	0	0	0	0	0	0	0	0	0	0	0	0	0	0	0	0	0	0	0	0	0	0	0	0	0	0	0	0	1	0	0	0	1	0	0	0	0	0	0	0	0	0	0	0	0	0	0	0	0	0	0	0	0	0	0	0	0	0	0	0	0	0	0	0	0	0	0	0	0	0	0	0	0	0	0	0	0	0	0	0	0	1	0	0	0	0	0	0	0	0	0	0	1	0	0	0	0	0	0	0	0	0	0	0	0	0	0	1	0	0	0	0	1	0	0	0	0	0	0	0	0	0	0	0	0	0	0	0	0	0	0	0	1	0	1	0	0	0	0	0	0	0	0	0	0	0	0	0	0	0	0	0	1	0	0	0	0	0	0	0	0	0	0	0	0	0	0	0	0	0	0	0	0	0	0	0	0	0	0	0	0	0	0	0	0	0	0	0	0	0	0	0	0	0	0	0	1	0	0	0	0	0	0	1	0	0	0	0	0	0	0	0	0	0	0	0	0	0	0	0	0	0	0	0	0	0	0	0	0	0	0	0	0	0	1	0	0	0	1	0	0	0	0	0	1	0	0	0	0	0	0	0	0	0	0	0	0	0	0	0	0	0	1	0	0	0	0	0	0	0	0	0	0	0	0	0	0	0	0	0	0	0	0	0	0	0	0	0	0	0	0	0	0	0	0	0	0	0	0	0	0	0	0	0	0	0	0	0	0	1	0	0	0	0	0	0	0	0	0	0	0	0	0	0	0	0	0	0	0	0	0	0	0	0	0	0	2	0	0	0	0	0	0	0	0	0	0	1	0	0	0	1	0	0	0	0	0	0	0	0	0	0	0	0	0	1	0	0	0	0	0	0	0	0	0	0	0	0	0	0	0	0	0	0	0	0	0	0	0	0	0	0	0	0	0	0	0	0	0	0	0	0	0	0	0	0	1	0	0	0	0	0	0	0	0	0	0	0	0	0	1	0	1	0	0	0	0	0	0	0	0	0	0	0	0	0	1	1	0	0	0	0	0	0	0	0	0	0	1	0	0	0	0	0	0	0	0	0	0	0	0	0	0	0	0	0	0	0	0	0	0	0	0	0	1	0	0	0	0	0	0	0	0	0	0	0	0	0	0	0	0	0	0	0	0	0	0	0	0	0	0	0	0	0	0	0	0	0	0	0	0	0	0	0	0	0	0	0	0	0	0	0	0	0	0	1	0	0	0	0	0	0	0	0	0	0	0	0	0	0	1	0	0	0	0	0	0	0	0	0	0	0	0	0	0	0	0	0	0	0	0	0	0	0	0	0	0	0	0	0	0	1	0	0	1	0	0	0	0	0	0	0	0	0	0	0	0	0	0	0	0	0	0	0	0	0	0	0	0	0	0	0	0	0	0	0	0	0	0	0	0	0	0	0	0	0	0	0	0	0	0	0	0	0	0	0	0	0	0	0	0	0	0	0	0	0	0	0	0	0	0	0	0	0	0	0	0	0	0	0	0	0	0	0	0	0	0	0	0	0	0	0	0	0	0	0	0	0	0	0	0	0	0	0	0	0	0	0	1	0	0	0	0	0	0	0	0	0	0	0	0	0	0	0	1	0	0	0	0	0	0	0	0	0	0	0	0	0	0	0	0	0	0	0	0	0	0	0	0	0	0	0	1	0	0	0	0	0	0	0	0	0	0	0	0	0	0	0	0	0	0	0	0	0	0	0	0	0	0	0	0	0	0	0	0	1	0	0	0	0	0	0	0	0	0	0	0	0	0	0	0	0	0	0	0	0	0	0	0	0	1	0	0	0	0	0	0	0	0	0	0	0	0	0	0	0	0	0	0	0	0	0	0	0	0	0	0	0	0	0	0	0	6	0	0	0	0	0	0	0	0	0	0	0	0	0	0	0	0	0	0	0	0	0	0	1	0	0	0	0	0	0	0	0	0	0	0	0	0	0	0	0	0	0	0	0	0	0	0	0	0	0	0	0	0	0	0	0	0	0	0	0	0	0	0	0	0	0	0	0	0	0	0	0	0	0	0	0	0	0	0	0	0	0	0	0	0	0	0	0	0	0	0	0	0	1	0	0	0	0	0	0	0	0	0	0	0	0	0	0	0	0	0	0	0	0	0	0	0	0	0	0	0	0	0	0	0	0	0	1	0	0	0	0	0	0	0	0	0	0	0	0	0	0	0	0	0	0	1	0	0	0	0	0	0	0	0	0	0	0	0	0	0	0	0	0	0	0	0	0	0	0	0	0	0	0	0	0	0	0	0	0	0	0	0	0	0	0	0	0	0	0	0	0	0	0	0	0	0	0	0	0	0	0	0	0	0	0	0	0	0	0	0	0	0	0	0	0	0	0	0	0	0	0	0	0	0	0	0	0	0	0	0	0	0	0	0	0	0	0	0	0	0	0	0	0	0	0	0	0	0	0	0	0	0	0	0	0	0	3	0	0	0	0	0	0	0	0	0	0	0	0	0	0	0	0	0	0	0	0	0	0	0	0	0	0	0	0	0	0	0	0	0	0	0	0	0	0	0	0	0	0	0
N0.HOG0001327	0	0	0	0	0	0	0	2	0	1	0	0	0	0	0	0	0	0	0	0	0	0	0	0	0	0	0	0	1	0	0	0	0	0	0	0	0	0	0	1	0	0	0	0	0	0	1	0	0	0	0	0	0	0	0	1	0	0	0	0	0	0	0	0	0	2	0	1	0	0	0	0	0	0	1	0	2	0	0	1	0	1	0	0	0	0	0	0	0	1	0	0	0	0	0	1	0	0	0	0	1	0	0	1	0	0	0	0	0	0	0	0	0	1	1	1	0	0	0	1	1	0	0	1	0	0	0	1	0	0	0	0	0	0	0	0	0	1	0	0	0	0	0	0	0	0	0	0	0	0	0	0	0	0	0	0	0	0	0	0	0	0	0	0	0	1	0	1	0	0	0	0	0	0	0	0	1	0	0	0	0	0	0	1	0	1	0	0	0	2	0	0	0	1	0	0	0	1	0	1	0	0	1	0	0	0	0	0	1	0	0	0	0	0	0	0	0	0	0	0	0	0	0	1	0	0	0	0	0	2	0	1	0	0	0	0	0	1	0	1	0	0	0	0	0	0	0	1	0	1	0	0	0	0	0	0	0	0	0	0	1	0	0	0	0	0	1	0	0	0	0	0	0	1	0	0	0	0	1	0	0	0	0	0	0	0	0	0	0	2	0	0	0	0	0	1	0	0	0	0	0	0	1	0	1	0	0	0	0	0	0	0	0	0	0	0	1	0	0	0	0	1	0	0	0	0	0	0	0	0	0	0	0	0	0	0	0	0	0	0	0	0	0	0	0	0	0	0	0	0	0	1	0	0	0	0	0	0	0	0	0	0	0	0	0	2	0	0	0	0	1	0	0	0	0	1	0	0	1	0	0	0	0	0	0	0	0	1	0	0	0	0	0	0	0	0	0	0	0	0	0	0	0	0	0	2	0	0	0	0	0	1	0	0	0	0	0	0	0	0	0	0	0	0	0	0	0	0	0	0	0	0	0	0	0	0	0	0	0	0	0	0	0	0	0	0	0	0	0	0	0	0	0	0	2	0	0	0	0	0	0	1	0	0	0	0	0	0	0	0	0	0	0	0	0	0	0	0	0	0	0	0	0	0	0	0	0	0	0	0	0	0	1	0	1	0	0	1	0	0	0	0	0	0	0	2	0	0	0	0	0	0	0	0	0	0	0	0	0	0	0	0	0	0	0	0	1	0	0	1	0	0	0	1	0	0	0	0	0	0	0	0	0	0	0	0	0	0	0	0	1	0	0	0	0	0	1	0	0	1	1	0	0	0	1	0	0	0	0	0	0	0	0	0	1	0	0	0	0	0	0	2	0	0	0	0	0	1	0	0	0	0	0	0	0	0	0	0	0	0	0	0	0	0	0	0	0	0	0	0	0	0	1	0	0	0	1	2	1	0	0	1	0	1	0	1	0	1	0	0	0	0	0	1	1	0	0	0	1	1	0	0	0	0	0	1	0	2	0	1	0	0	0	0	0	0	0	1	0	0	0	1	0	0	0	0	0	0	0	0	0	0	0	0	0	0	0	1	0	0	0	0	0	0	1	0	0	0	0	0	0	1	1	0	2	0	0	0	1	1	0	0	0	0	0	0	0	0	0	0	0	0	1	0	2	0	0	0	0	0	0	0	0	0	0	0	0	0	0	0	0	0	0	0	0	0	0	0	0	0	0	1	0	0	0	0	0	0	0	0	0	1	0	0	0	0	0	0	0	0	0	0	0	0	0	0	2	1	0	0	0	0	0	0	0	0	0	0	1	0	0	0	1	0	1	0	0	0	0	0	0	0	0	0	0	0	0	0	0	0	0	1	0	0	0	0	0	1	0	0	0	0	0	1	0	0	0	0	2	0	0	0	0	2	0	0	0	0	0	0	1	0	0	1	0	0	0	0	0	0	0	0	0	0	0	0	0	0	0	0	0	0	0	0	0	0	0	0	0	0	0	1	1	0	0	1	0	0	1	0	0	1	0	0	1	0	0	0	0	0	0	0	0	0	0	0	0	0	0	0	0	0	0	0	0	0	1	0	0	0	0	0	0	0	0	0	0	0	1	0	0	0	0	0	0	0	0	0	0	0	0	0	1	0	0	0	0	0	1	0	0	0	1	1	2	0	0	0	0	0	0	0	0	0	0	1	1	0	0	0	0	0	1	1	0	0	0	0	0	0	1	0	1	0	0	1	0	0	0	0	0	0	1	2	0	0	0	0	0	0	0	0	0	0	1	0	0	0	0	0	0	0	0	0	0	0	0	0	0	0	2	0	0	0	0	0	0	0	0	0	0	0	0	0	0	0	0	0	0	1	0	0	0	0	0	0	0	0	0	0	0	0	0	0	0	0	0	0	0	0	0	0	0	0	0	0	0	0	0	0	0	0	0	0	0	1	0	0	0	1	0	0	1	0	0	0	0	1	0	0	0	0	0	0	1	0	0	1	0	1	0	0	0	0	0	1	2	1	0	0	0	0	0	0	0	1	0	0	0	0	2	0	0	0	0	0	0	1	0	1	1	0	0	0	0	1	1	0	0	0	0	0	0	0	2	0	0	0	1	0	0	0	0	0	0	0	0	0	0	1	0	0	0	0	0	1	0	0	0	0	0	0	0	0	0	1	0	0	0	0	0	0	1	0	0	0	0	0	0	0	0	0	0	0	0	0	0	0	1	0	0	0	0	0	0	0	0	0	0	0	1	1	0	0	0	0	0	0	1	0	0	0	0	0	0	0	0	0	0	0	0	0	0	0	0	0	1	0	0	1	0	0	0	1	0	0	1	1	0	0	0	0	0	0	0	0	1	0	0	0	1	0	1	1	0	1	0	1	0	0	0	0	0	0	0	0	2	0	0	0	0	0	0	1	0	0	0	0	0	0	0	0	0	0	0	0	0	0	0	0	0	0	0	0	0	0	2	1	0	0	0	1	0	0	0	0	0	0	0	0	0	0	0	0	0	1	0	0	0	0	0	0	0	1	0	0	0	1	0	0	0	0	0	0	0	1	0	0	1	1	0	0	1	1	0	0	1	0	1	0	0	1	1	0	0	0	0	0	0	0	2	2	0	0	1	0	0	0	0	0	3	0	0	0	2	0	0	0	0	1	0	1	0	0	0	0	0	0	0	0	1	1	0	0	1	1	0	1	0	0	0	0	0	0	0	0	0	0	0	1	0	0	0	0	0	0	0	1	0	0	0	0	0	0	0	0	1	2	0	0	0	0	0	0	0	0	1	0	0	1	0	1	0	0	0	0	0	0	0	0	0	0	0	1	0	1	0	0	0	0	0	0	1	0	0	1	0	0	0	0	0	1	0	1	0	0	0	0	0	0	0	0	0	0	0	0	0	0	0	0	0	0	0	0	0	0	0	0	0	0	0	0	0	0	0	1	0	0	0	0	0	0	1	0	0	0	0	0	0	0	0	0	1	0	0	1	0	0	0	1	0	0	0	0	0	0	0	0	1	0	0	0	0	0	0	0	0	0	0	0	0	1	1	0	0	1	0	0	1	0	0	0	0	0	0	0	0	1	3	0	0	0	1	0	0	0	0	0	0	1	1	0	0	1	0	0	0	0	0	0	0	0	0	0	0	0	0	0	0	0	0	0	0	1	0	0	0	0	0	0	0	0	0	0	0	0	0	0	0	0	0	0	0	0	0	1	0	1	0	1	0	0	1	0	0	1	1	0	0	0	0	0	0	0	0	0	0	0	1	0	0	0	0	0	0	0	0	0	0	1	1	0	0	0	0	0	0	0	0	0	1	0	0	0	1	0	0	0	0	0	0	0	0	0	2	0	0	0	1	1	0	0	0	1	0	1	1	0	0	1	0	0	0	0	0	0	0	0	0	0	0	0	0	0	0	0	0	0	0	0	0	0	0	0	0	0	0	1	0	0	2	0	0	0	0	1	0	0	0	0	0	0	0	2	0	0	0	0	0	1	0	0	0	0	0	0	0	0	0	0	0	1	0	0	0	0	0	0	0	0	0	0	0	0	0	0	1	0	0	0	0	0	0	0	0	0	0	0	0	0	0	0	0	1	0	0	0	0	0	1	0	0	0	1	0	0	0	1	0	0	0	0	0	0	0	0	0	0	1	1	0	0	0	0	0	0	0	0	0	0	0	2	1	0	0	0	1	1	0	0	1	0	0	1	0	1	1	1	0	0	0	0	1	1	1	0	0	0	0	0	1	0	1	0	1	1	0	0	0	0	0	0	0	1	0	0	0	0	0	0	0	1	0	1	1	0	0	0	0	0	0	0	0	0	0	0	0	0	0	0	0	0	0	0	0	0	0	0	0	0	0	0	1	0	0	0	0	0	0	0	0	1	0	0	1	0	0	0	0	1	1	0	0	0	0	1	0	0	0	0	0	0	0	0	0	0	1	0	0	0	0	0	0	1	0	0	1	0	0	0	0	0	1	0	0	1	0	1	0	0	0	0	2	0	1	0	0	0	0	0	1	0	0	0	0	1	0	1	0	0	1	0	0	0	0	0	0	0	0	0	0	1	0	0	0	0	0	1	0	0	0	0	2	0	0	0	1	0	0	0	0	0	1	1	1	0	0	3	1	1	0	0	0	0	0	0	0	0	0	0	0	0	0	0	1	0	0	0	0	0	0	0	0	0	0	0	0	0	2	0	0	1	0	1	0	0	0	0	2	0	0	0	0	1	0	0	0	0	0	1	0	0	1	0	0	0	0	0	0	0	0	0	0	0	1	0	0	0	0	0	0	0	1	0	0	0	0	0	0	0	0	0	1	0	0	0	0	0	0	1	0	0	0	1	0	0	0	0	0	1	1	0	0	0	0	0	0	0	0	0	0	0	0	0	0	0	0	0	0	0	1	0	0	2	0	1	0	1	1	0	0	0	1	0	0	0	0	1	1	0	0	0	0	0	0	0	0	0	0	0	0	0	0	0	0	1	0	0	0	0	0	3	0	0	0	0	0	0	0	0	0	0	0	1	0	1	0	0	0	1	0	1	0	0	1	0	0	0	0	0	1	2	0	0	0	1	0	0	0	0	0	0	0	0	0	1	0	1	0	0	0	0	0	1	0	0	0	0	1	0	0	0	0	0	1	0	0	0	0	0	2	0	0	0	0	0	0	0	0	0	0	0	0	0	0	0	0	0	0	1	0	1	0	0	0	0	0	0	0	0	0	0	0	0	0	0	0	0	0	0	0	0	0	0	1	0	2	0	0	0	2	0	1	0	0	0	0	0	0	0	0	0	0	0	0	0	0	0	0	0	0	0	0	0	0	0	1	1	0	1	0	0	0	0	0	0	0	1	0	1	0	0	0	0	0	0	0	0	0	0	0	0	0	0	0	0	0	0	0	1	0	0	0	0	1	0	0	0	0	0	0	0	0	0	0	0	0	0	0	0	1	0	0	0	0	0	0	0	0	1	0	0	0	0	0	1	0	0	0	0	1	0	0	1	0	0	1	0	0	0	0	0	0	0	1	0	1	0	1	1	0	0	0	0	0	0	0	1	0	2	0	2	0	1	0	0	1	0	0	0	0	1	0	0	0	0	2	0	0	0	0	0	1	0	0	0	0	0	1	0	0	0	0	0	0	0	0	0	0	0	0	0	0	0	0	0	1	1	1	0	0	0	0	0	0	0	0	0	0	0	0	0	0	0	0	0	0	0	1	0	0	0	0	0	0	0	0	1	0	1	0	0	0	0	0	0	0	0	1	0	0	1	0	0	0	1	0	0	0	0	0	1	0	0	0	0	0	1	0	0	0	0	0	0	0	0	0	0	0	0	0	0	0	0	0	1	0	0	0	0	0	0	1	0	1	0	0	0	2	0	0	1	0	0	0	0	0	0	0	0	0	0	0	0	0	0	0	1	0	0	0	0	0	0	0	2	0	0	0	0	0	0	0	0	1	0	1	1	0	0	0	0	1	0	0	0	0	0	0	0	0	0	1	0	0	0	0	0	0	0	0	0	0	0	0	0	0	0	0	0	0	0	0	0	0	0	0	0	0	1	0	0	1	0	0	0	0	1	0	0	0	0	0	0	1	1	0	0	0	0	0	0	0	0	0	0	0	0	0	0	0	0	0	1	1	0	0	1	0	0	1	0	0	0	0	0	0	0	0	0	0	0	0	0	1	0	0	0	0	0	1	1	0	0	0	0	0	0	0	0	2	0	0	0	0	0	0	0	0	0	0	0	0	0	0	0	0	0	0	0	0	0	0	0	0	0	0	0	0	0	1	0	0	0	0	0	0	1	0	0	0	0	2	0	0	0	0	0	0	0	0	0	1	0	0	1	0	0	0	0	0	0	0	0	0	0	0	1	0	0	0	0	0	1	1	0	0	1	0	0	0	0	0	0	0	0	0	0	0	0	0	0	0	0	0	1	0	0	0	3	0	0	1	1	0	0	1	0	0	2	0	0	0	0	0	0	0	0	0	0	0	0	0	0	0	1	0	0	0	1	0	0	1	0	0	0	0	0	0	0	0	0	0	2	1	2	0	0	0	0	0	0	0	0	0	0	0	0	0	0	0	0	0	0	0	0	0	0	0	0	0	1	0	0	1	0	1	0	0	0	0	0	0	0	1	0	0	0	0	0	0	0	0	0	0	1	0	0	0	0	0	0	0	0	0	0	0	0	1	0	0	0	0	0	0	1	0	1	0	0	2	0	0	0	0	0	0	0	0	0	0	0	0	0	0	0	0	1	0	0	0	0	0	1	0	0	0	0	0	0	1	0	0	0	0	0	1	0	2	0	0	0	0	0	0	0	0	0	0	0	0	0	0	2	0	0	0	0	0	0	0	0	1	1	0	0	0	0	0	0	0	0	0	0	1	1	0	0	0	0	0	0	0	0	0	0	0	0	0	1	0	0	0	0	0	0	0	0	1	0	0	0	0	1	0	0	0	0	0	0	0	1	0	0	0	0	0	0	0	0	1	0	0	0	2	1	0	0	0	0	0	0	0	0	0	1	0	0	0	0	0	0	1	1	0	0	0	0	0	0	0	0	0	0	0	0	0	0	0	1	2	0	0	0	1	0	1	1	0	1	0	0	0	0	1	0	0	0	0	0	0	0	0	2	1	0	0	0	1	0	0	0	1	0	0	0	0	0	0	0	0	0	0	0	0	0	0	0	0	0	0	0	0	0	0	0	1	1	0	0	0	0	0	0	1	0	0	0	0	0	0	0	1	0	1	0	0	0	0	0	0	1	2	0	0	0	0	0	0	0	0	0	0	0	0	0	0	2	0	0	0	1	0	0	0	0	0	0	0	0	1	0	0	0	0	0	1	0	0	0	0	0	0	0	3	0	1	0	0	0	0	0	0	0	0	0	0	0	0	0	1	0	0	1	0	1	0	0	0	1	0	0	1	0	0	0	0	0	0	1	1	0	0	1	0	0	0	0	0	0	0	1	0	1	0	0	1	0	0	1	1	0	0	0	0	0	1	0	0	0	1	0	0	0	0	0	1	0	0	1	0	0	0	1	1	0	0	0	0	0	1	0	0	0	0	0	1	0	0	0	0	0	0	0	0	0	0	0	1	0	0	1	0	0	0	0	0	0	0	0	1	0	0	0	0	0	0	1	1	0	0	0	0	0	0	1	0	0	0	0	0	0	0	0	0	1	0	0	0	0	0	0	0	0	0	1	0	1	0	0	0	0	0	0	0	0	0	0	0	0	0	0	0	1	0	0	0	0	0	0	0	0	0	1	0	0	0	0	0	0	0	0	0	0	1	0	0	0	0	0	0	0	0	0	0	0	0	0	0	0	0	0	0	0	0	0	2	1	0	0	1	0	0	0	0	0	0	0	0	0	0	0	0	0	0	0	0	0	0	0	0	0	0	2	0	1	0	0	0	0	0	0	0	0	0	0	1	0	0	1	0	0	0	0	0	0	0	0	0	0	0	1	0	0	0	0	0	0	0	0	0	1	0	1	0	0	0	0	0	0	0	0	0	0	0	0	0	1	0	0	0	1	0	0	0	0	0	1	0	0	0	0	0	0	2	0	0	0	0	0	0	0	0	0	0	0	0	0	0	0	0	0	0	0	0	0	0	0	1	1	2	0	0	1	0	0	1	0	0	0	0	0	0	0	0	0	0	0	1	0	0	0	0	0	0	2	0	0	1	0	0	0	0	0	0	0	0	0	0	1	1	0	0	1	0	0	0	0	0	0	0	1	0	0	1	0	0	1	0	0	0	0	0	0	2	0	1	0	0	0	0	0	0	0	0	0	0	0	0	0	0	0	1	0	0	0	0	0	1	0	0	0	0	0	0	0	0	1	0	0	0	0	0	0	0	0	0	0	0	0	0	0	0	0	0	0	0	0	0	0	0	0	0	0	0	0	0	0	0	0	0	1	0	0	0	2	0	0	0	0	0	0	1	0	0	0	0	0	0	0	0	0	0	0	1	0	0	0	0	1	2	0	1	0	0	0	0	0	0	0	0	0	1	0	0	0	0	0	0	0	3	0	0	0	0	0	0	0	0	0	0	0	0	0	0	0	0	0	0	0	0	2	0	0	0	0	0	0	0	0	0	0	0	0	1	0	0	0	0	0	1	0	0	0	0	0	0	0	0	0	1	0	0	0	1	0	0	0	1	0	0	0	0	0	0	0	0	0	0	0	0	0	0	0	0	0	0	0	1	1	0	0	0	0	0	0	0	0	0	0	0	0	0	0	0	1	0	1	0	0	0	0	2	1	0	0	1	0	0	1	0	0	1	0	0	0	0	0	0	0	0	0	0	0	0	0	0	1	0	0	0	1	0	0	0	0	0	1	0	1	0	0	0	0	1	0	0	0	0	0	0	0	0	0	0	0	0	1	0	0	0	0	0	0	0	0	0	0	0	1	0	0	0	0	0	1	0	0	0	1	2	0	0	0	2	0	0	0	0	0	0	0	0	0	0	0	0	0	0	0	0	0	0	0	0	0	1	0	0	0	0	1	0	0	0	1	0	0	0	0	1	0	0	0	1	0	0	0	0	0	0	0	0	0	0	0	0	0	0	0	0	0	0	1	0	0	0	0	1	0	1	0	1	0	0	0	0	1	1	0	0	0	0	0	0	1	0	0	0	1	0	0	0	1	0	0	0	0	0	0	0	0	0	0	1	0	0	0	0	0	0	0	0	0	0	0	0	0	0	0	0	0	0	0	1	0	0	0	0	0	0	0	0	0	0	0	0	0	0	0	1	1	0	0	0	0	1	0	0	1	0	0	0	0	1	1	0	0	0	0	1	2	0	0	0	0	0	1	1	1	0	0	1	0	0	0	1	0	0	2	0	0	1	0	0	0	0	0	0	0	0	0	0	0	0	0	0	0	0	0	0	0	0	0	1	0	0	0	0	0	0	0	0	0	1	0	0	0	0	1	0	0	0	1	0	0	0	1	1	1	1	0	0	1	1	1	1	0	0	0	0	0	0	0	0	0	0	0	0	0	0	0	0	0	0	0	1	0	0	1	0	0	2	0	0	0	0	1	0	0	0	0	0	0	0	0	0	0	0	0	0	1	0	0	1	0	1	0	1	0	1	1	0	1	0	0	0	0	0	1	0	0	0	0	0	0	0	0	0	0	1	0	1	0	0	0	0	1	0	1	0	0	0	1	0	0	0	0	1	0	0	3	0	0	0	0	0	1	0	0	0	0	0	0	0	0	0	0	0	0	0	1	0	0	0	0	0	0	0	0	1	0	0	0	1	0	0	0	0	0	0	0	0	0	0	0	0	0	0	0	0	0	1	1	1	0	0	0	0	0	0	0	0	0	0	1	0	1	0	0	0	1	0	0	0	0	0	0	0	0	1	0	0	1	0	0	0	0	0	0	0	0	0	0	2	0	0	0	0	0	0	0	0	0	0	0	0	0	1	0	0	0	0	0	0	0	2	0	0	0	0	0	0	0	1	0	0	0	0	0	1	0	0	1	0	0	0	1	0	0	0	0	0	0	0	0	0	1	0	0	0	1	1	0	0	0	1	0	0	0	0	0	2	0	0	0	1	0	0	0	0	0	0	1	0	0	0	0	0	0	0	0	0	0	0	1	1	0	0	0	0	0	0	1	2	0	0	0	1	0	2	0	0	0	0	0	0	0	0	0	0	0	0	0	0	0	0	0	0	0	1	1	0	0	0	0	0	0	0	0	0	0	0	0	0	0	0	0	1	0	0	0	1	0	0	0	1	0	0	0	3	0	1	0	0	0	0	0	0	0	0	0	0	0	0	0	0	0	0	0	0	0	0	0	0	0	0	0	1	0	1	0	0	0	0	0	0	0	0	0	0	0	0	0	0	0	1	0	0	1	0	0	0	0	0	0	0	1	1	0	0	0	0	1	0	0	0	0	1	0	0	0	0	0	0	1	0	0	0	1	0	0	0	0	0	0	0	0	0	0	0	0	0	0	0	0	0	0	2	0	0	1	0	0	0	1	0	0	0	0	0	0	0	0	0	0	0	0	0	1	0	0	0	1	0	0	0	1	0	0	0	2	1	0	1	0	0	0	0	0	0	0	0	2	0	0	0	0	0	0	0	0	1	0	1	0	0	0	0	0	0	0	0	0	0	0	0	0	0	0	0	0	0	0	0	0	0	0	0	0	0	0	1	0	0	0	0	1	0	0	0	0	0	1	0	0	0	0	0	0	0	0	0	0	0	0	0	2	0	0	1	0	0	0	0	0	0	1	0	0	0	1	1	0	0	0	0	0	0	0	0	0	0	0	0	1	0	0	0	0	0	2	0	1	0	0	0	0	0	0	0	0	0	0	1	0	0	0	0	0	0	1	0	0	0	1	0	0	0	0	0	0	0	0	0	0	0	0	0	0	0	0	0	0	0	0	0	0	0	0	0	0	0	0	0	0	0	0	0	1	0	0	0	0	0	1	0	0	0	0	0	0	0	0	0	0	1	0	0	0	2	1	0	1	2	0	0	0	0	0	0	1	0	0	0	0	1	1	0	0	2	0	0	0	0	0	0	0	0	0	0	0	0	0	1	1	0	0	0	0	0	0	0	0	2	0	1	0	1	1	0	1	0	0	0	0	0	0	0	0	0	1	0	0	0	0	1	0	0	0	1	0	0	0	0	2	0	0	0	0	0	0	1	0	0	0	0	0	0	0	0	0	0	0	0	0	0	1	0	1	1	1	0	0	0	0	0	0	0	0	0	0	0	0	0	0	0	0	0	1	1	0	0	0	0	0	0	0	0	0	0	0	2	0	0	0	3	0	1	0	3	0	0	0	0	1	1	0	0	0	0	3	0	0	0	0	0	0	0	0	0	0	0	0	0	0	0	0	0	1	0	0	0	0	1	0	0	0	1	0	0	1	0	0	0	0	0	1	0	1	0	0	0	0	1	1	0	0	0	0	1	0	0	0	1	1	0	0	0	0	0	0	1	0	0	0	0	1	0	0	0	0	0	0	0	0	2	2	0	0	0	2	0	0	0	0	0	0	0	0	1	0	0	0	0	0	1	1	0	0	0	0	0	0	0	0	0	0	0	0	0	0	0	0	0	0	0	0	0	0	0	0	0	1	0	0	0	0	0	0	0	0	0	0	0	0	1	0	0	0	0	0	0	1	2	0	0	0	0	0	0	0	0	0	0	0	3	1	0	0	1	0	0	0	0	0	0	0	0	0	0	0	0	0	0	0	1	0	0	0	0	0	0	0	0	0	0	0	0	0	0	2	0	0	0	0	0	0	0	0	0	0	0	0	1	0	0	0	0	0	0	0	0	1	1	0	0	1	0	0	0	0	1	0	0	1	0	0	0	0	0	1	0	1	0	0	0	0	0	0	0	0	0	0	0	1	0	0	0	1	0	0	0	0	0	0	0	1	0	0	0	0	0	0	2	0	0	0	0	0	0	0	0	0	1	0	0	0	0	0	1	0	0	1	0	0	0	0	0	0	0	0	0	0	0	0	0	0	0	0	0	0	1	0	0	0	0
N0.HOG0003587	0	0	1	0	0	0	0	0	0	0	0	0	0	0	0	0	0	0	0	0	0	0	0	0	0	0	0	0	0	0	0	0	0	0	0	0	0	0	0	0	0	0	0	0	0	1	0	0	0	0	0	1	0	0	0	0	1	0	0	0	0	0	0	0	1	0	1	0	0	0	0	0	0	0	0	0	1	0	0	0	1	1	0	0	0	0	0	0	0	0	1	0	0	0	0	0	0	0	0	0	0	1	0	0	0	0	0	0	0	0	0	0	0	0	0	0	0	0	0	0	0	1	0	2	0	0	0	0	0	2	1	0	0	0	0	0	0	0	0	0	0	0	0	0	1	0	0	0	0	1	0	0	1	0	0	0	1	0	0	0	0	0	0	0	0	1	0	0	0	0	0	0	0	0	0	0	0	0	0	0	0	0	0	0	0	0	0	0	0	0	0	1	0	0	0	0	0	0	0	1	1	0	0	2	0	0	0	0	1	0	0	0	0	0	0	0	0	0	0	0	0	0	0	0	0	0	0	0	0	0	0	0	0	0	0	0	0	0	0	0	0	0	0	0	0	0	0	0	0	2	0	0	1	0	0	0	0	2	0	0	0	0	0	0	0	0	0	0	0	0	0	0	0	0	0	0	0	0	0	0	0	0	0	0	0	0	0	0	0	0	0	0	0	0	0	0	0	0	0	0	0	1	0	0	1	0	1	0	0	0	0	0	0	0	0	0	0	0	0	0	0	0	0	0	0	0	0	0	0	1	0	0	0	0	0	0	0	0	0	0	0	0	0	0	0	0	0	0	0	0	1	0	1	0	1	0	0	0	0	0	0	0	0	0	0	1	0	0	0	0	0	0	0	0	0	0	0	0	1	0	0	0	0	0	0	0	0	0	0	0	0	0	0	0	0	0	0	0	0	0	0	0	0	0	0	0	0	0	0	0	0	0	0	0	1	0	0	0	0	0	0	0	0	0	0	0	0	0	0	0	0	0	0	1	0	0	0	0	0	0	0	0	0	0	0	0	0	0	0	1	0	0	0	0	0	0	1	0	0	0	0	0	0	0	0	0	0	0	0	0	0	0	0	0	1	0	0	0	1	0	0	0	0	0	0	0	0	0	0	0	1	0	0	0	0	1	0	1	0	0	0	0	0	0	0	0	0	0	0	0	0	0	0	0	0	0	0	0	0	0	0	0	0	0	0	0	0	0	0	0	0	0	0	2	0	0	0	1	0	0	1	0	0	0	0	0	0	0	0	0	0	0	0	0	0	0	0	0	0	0	0	0	0	0	3	0	0	0	0	0	0	0	0	0	1	0	0	0	2	0	0	1	0	1	0	0	0	2	0	0	0	0	0	0	0	0	0	0	0	0	0	0	0	0	0	0	0	0	0	0	0	0	0	0	0	0	0	0	0	1	0	0	0	0	0	0	0	0	0	0	0	0	0	0	0	0	0	0	0	0	0	0	0	0	0	2	0	0	0	0	0	0	0	0	0	0	0	0	0	0	0	1	0	0	1	0	0	0	0	0	1	0	0	0	2	0	0	0	0	0	0	0	0	0	0	0	0	0	0	0	0	0	0	0	0	0	0	0	0	0	0	0	0	0	0	0	0	0	0	0	0	0	0	0	0	0	1	0	0	0	0	1	0	0	0	0	0	0	0	0	0	0	0	0	0	0	0	0	0	0	0	0	0	0	0	0	0	0	0	0	0	0	0	0	0	0	0	0	0	0	0	0	0	0	0	0	0	0	0	0	0	0	0	0	0	0	0	0	0	0	0	0	0	0	0	0	0	0	0	0	0	0	0	0	0	0	0	0	0	0	0	0	0	0	2	0	0	0	0	0	0	0	0	0	0	0	0	0	0	0	0	0	0	3	0	0	0	0	0	1	0	0	0	0	0	0	0	0	0	0	1	0	1	0	0	3	0	0	0	0	0	0	1	1	0	0	0	0	0	1	1	1	0	0	0	0	0	0	0	0	0	0	0	0	0	0	0	0	1	0	0	0	0	0	0	0	0	0	0	0	0	1	0	0	0	0	0	0	0	0	0	0	0	0	0	1	0	1	1	0	1	0	0	0	0	0	0	0	0	0	0	0	0	1	0	0	0	0	0	0	0	0	0	0	0	0	0	0	0	0	0	0	0	0	0	0	0	0	0	0	0	1	0	0	0	0	0	0	1	0	0	0	0	0	0	0	2	0	0	0	0	1	0	0	0	0	0	0	2	0	0	0	0	0	0	0	1	0	1	0	0	0	1	0	1	0	0	0	0	0	0	0	1	0	0	0	0	0	0	0	0	0	0	0	0	0	0	0	0	0	0	0	0	0	0	0	0	0	0	0	0	0	0	0	0	0	0	0	2	0	0	0	0	0	0	1	0	1	0	0	0	0	0	0	0	0	0	0	0	0	0	0	0	0	0	0	1	0	0	0	0	0	0	0	0	0	0	0	0	0	0	0	0	0	0	0	1	0	0	0	0	0	1	0	0	0	0	0	1	0	0	0	0	0	0	0	0	0	0	0	0	0	1	0	0	0	2	0	0	0	0	0	0	1	0	0	0	0	0	0	0	0	0	0	0	0	0	0	0	0	0	0	0	0	0	0	0	0	0	0	0	0	1	1	0	0	0	0	0	0	0	0	0	0	0	0	0	1	0	2	0	0	1	0	1	0	0	0	3	0	0	0	0	0	0	0	0	0	1	0	0	0	0	0	0	0	0	1	1	0	0	0	0	0	0	0	0	1	0	1	0	1	0	0	0	0	0	0	1	0	0	0	0	0	0	0	0	0	0	0	0	1	0	0	0	0	0	0	0	0	0	0	0	0	0	0	0	0	0	0	0	0	0	0	0	0	0	1	0	0	0	0	0	0	0	0	0	4	0	0	1	1	0	0	0	0	0	1	0	0	0	0	2	1	0	0	0	0	3	0	0	0	0	0	0	1	0	0	0	0	0	1	0	0	0	0	0	0	0	1	0	0	0	0	0	0	0	0	0	0	0	0	1	0	0	0	0	0	0	0	0	0	1	0	1	0	0	0	0	0	0	0	1	0	0	0	0	0	0	0	0	0	0	0	0	0	0	0	0	1	0	0	0	0	0	0	0	0	0	0	0	0	0	0	0	0	0	0	0	1	1	0	0	0	0	0	0	0	0	0	0	0	0	0	0	0	0	0	0	0	0	0	1	0	0	0	1	0	0	0	0	0	0	0	0	0	0	0	0	1	0	1	0	0	0	0	1	0	0	0	0	1	1	0	0	0	0	2	0	0	0	0	0	0	0	0	0	0	0	0	0	0	0	0	1	0	0	0	0	0	0	0	0	0	0	0	0	0	0	0	0	0	0	0	0	1	1	1	0	0	0	0	0	0	0	0	0	0	0	0	0	0	1	0	0	0	0	0	0	0	0	0	0	0	0	0	0	0	0	0	1	1	0	0	2	0	0	0	0	0	0	0	0	0	0	0	0	0	0	0	0	0	0	0	0	0	0	0	0	0	1	0	0	0	0	0	0	0	0	0	0	1	0	0	0	0	0	0	1	0	0	1	0	0	0	0	0	0	0	0	0	0	0	0	0	0	1	0	0	1	0	0	0	0	0	0	0	0	0	0	0	0	0	0	0	0	0	0	0	0	0	0	0	0	1	0	0	1	0	0	0	0	0	2	0	0	0	0	0	1	0	0	1	0	1	0	0	0	0	1	0	0	1	1	0	0	0	0	2	0	0	0	0	1	0	0	3	0	0	0	1	0	0	0	0	1	2	0	0	0	0	0	0	0	1	0	0	0	0	0	0	0	0	1	2	0	1	0	1	0	0	0	0	1	0	0	1	0	1	0	0	1	0	0	1	0	0	2	1	0	0	0	0	0	0	0	0	0	1	0	0	0	1	0	0	0	0	0	0	0	0	0	0	0	0	0	0	0	0	1	0	0	0	0	0	0	0	0	0	1	0	0	0	4	0	0	0	0	0	0	0	0	0	0	1	0	0	2	0	0	0	0	0	0	0	0	0	1	0	0	0	0	0	0	0	0	0	0	0	0	0	0	0	0	0	0	0	0	0	0	0	0	0	0	0	0	0	0	0	0	0	0	0	0	0	0	0	1	0	0	0	0	0	0	0	0	1	0	0	0	0	1	0	0	0	0	0	0	0	0	0	0	0	0	0	0	0	0	0	0	0	1	0	0	0	0	0	1	1	0	0	1	0	0	0	1	0	1	0	0	0	0	0	0	0	2	0	0	1	1	0	0	0	0	0	0	0	0	0	0	0	1	0	0	0	0	0	0	0	0	0	0	0	0	0	0	0	0	0	1	1	1	0	0	0	0	0	0	0	0	0	0	0	0	0	0	1	0	0	0	0	0	0	0	0	0	0	0	0	0	0	0	0	0	0	0	0	0	0	0	0	0	0	0	0	0	0	1	0	0	0	0	0	0	0	0	0	0	0	0	0	0	0	0	0	0	0	0	0	0	0	0	0	0	0	1	0	0	0	0	0	0	0	0	0	0	1	0	0	0	0	0	0	0	0	0	0	0	0	0	1	0	0	0	0	0	1	0	0	0	0	0	2	0	0	0	0	0	0	0	0	0	0	0	1	0	0	0	0	0	1	0	0	0	0	0	0	0	0	0	0	0	0	0	0	0	0	0	0	0	0	0	0	0	0	0	0	2	0	0	1	0	0	0	0	1	0	0	0	1	1	0	1	0	0	0	0	0	0	0	0	0	0	1	0	0	0	0	1	0	0	0	0	0	0	3	0	0	0	0	0	0	0	0	1	0	0	1	0	0	0	0	0	0	2	0	0	0	0	0	1	0	0	1	1	0	0	0	0	0	0	0	0	0	0	0	0	1	2	0	0	0	0	1	0	1	0	0	0	0	0	0	0	0	0	0	0	0	1	0	1	0	0	0	0	0	0	0	0	0	0	0	0	0	0	0	0	1	0	0	0	0	0	0	0	0	0	1	1	0	0	0	0	0	0	0	0	0	0	0	0	0	0	0	0	0	0	0	0	0	0	0	0	0	0	0	0	0	0	0	0	0	0	0	0	0	0	1	0	0	0	0	2	0	0	0	0	0	0	0	0	0	0	0	0	0	0	0	0	0	0	0	0	0	0	0	0	0	0	0	2	0	0	0	0	0	2	0	0	0	1	1	0	0	0	0	0	0	0	0	0	0	0	0	0	0	0	0	0	0	0	0	0	0	1	0	1	0	0	0	0	0	0	0	0	0	0	0	0	0	0	0	1	0	0	0	0	0	0	0	0	0	0	0	0	0	0	0	0	1	0	0	0	0	0	0	1	0	0	0	0	0	0	0	0	1	0	0	0	0	0	0	0	0	0	0	0	0	0	0	0	1	0	0	0	0	0	0	0	0	0	0	1	0	0	0	0	0	0	0	0	0	1	0	0	0	0	1	0	0	0	0	1	0	1	0	0	0	0	0	0	0	1	0	0	0	0	1	0	0	1	0	0	0	0	0	1	0	0	1	0	2	0	0	0	0	0	0	0	1	0	0	0	0	0	0	1	1	0	0	0	2	0	0	0	0	1	0	0	1	0	0	0	0	0	0	0	0	1	0	2	0	0	0	0	2	0	0	0	1	0	1	0	2	1	0	0	1	0	0	0	0	0	0	0	0	0	0	0	0	0	0	0	0	0	0	0	0	1	2	0	0	0	1	0	0	0	0	0	0	0	1	0	0	0	1	0	0	0	0	0	0	0	0	0	0	0	0	0	0	0	0	0	0	0	0	0	0	1	0	0	1	0	0	0	0	0	0	0	0	0	2	0	0	0	0	0	2	0	0	0	0	0	0	0	0	0	2	0	0	1	0	0	0	0	0	0	1	0	0	0	0	0	1	0	0	0	1	0	0	1	0	0	0	0	0	0	0	0	0	0	0	0	0	0	0	5	0	0	0	0	0	0	2	0	0	0	1	0	0	0	0	0	0	0	0	0	0	0	0	0	0	0	0	0	0	0	0	1	0	0	0	0	1	0	0	0	0	1	0	0	0	1	0	0	0	0	1	0	0	1	0	0	0	1	0	0	0	0	0	0	0	0	0	0	0	0	0	1	0	0	0	0	0	1	0	0	0	0	0	0	0	0	0	0	0	0	0	0	0	0	0	0	0	0	0	0	0	1	0	0	1	1	0	0	0	0	0	0	0	2	0	1	0	0	0	0	0	1	0	0	0	0	1	0	0	0	0	0	0	0	0	0	0	0	1	0	0	0	0	0	0	0	0	0	0	0	0	0	0	0	0	0	0	0	0	0	0	0	0	0	0	1	0	2	0	0	0	0	1	0	0	0	0	0	0	0	2	0	0	0	0	0	0	0	0	0	0	0	0	0	0	2	0	0	0	0	0	0	0	0	0	0	0	0	0	1	0	0	0	1	0	0	1	0	1	0	0	0	0	0	0	0	0	1	0	0	0	0	0	0	0	0	0	0	0	0	0	0	0	0	0	0	0	0	0	0	0	0	0	0	0	1	1	0	0	0	0	0	0	0	0	0	0	0	0	0	0	0	0	0	1	0	1	0	0	0	2	1	0	0	0	1	0	0	0	0	0	0	0	0	0	0	1	0	0	0	0	0	0	0	1	0	0	0	0	0	0	0	0	0	0	0	0	0	1	0	0	0	1	0	0	0	1	0	0	0	0	0	1	0	0	0	0	0	0	0	0	1	0	0	0	3	0	0	0	0	0	0	1	0	0	0	1	0	0	0	1	0	0	0	0	0	0	0	0	0	0	0	0	0	0	0	0	0	1	0	0	0	0	0	0	0	0	0	0	0	0	0	0	0	0	2	0	1	0	0	0	0	0	0	0	0	0	1	0	0	0	1	0	0	0	1	0	5	0	0	1	1	0	0	1	0	1	0	0	0	0	0	0	1	0	0	0	0	0	0	0	0	0	0	1	1	0	0	0	0	0	0	0	0	0	0	0	0	1	0	0	0	0	0	0	0	0	0	1	1	0	0	0	0	0	0	0	0	0	0	0	0	0	0	0	0	1	1	0	0	0	0	1	0	0	0	0	0	0	0	0	0	0	0	1	0	0	0	0	0	0	0	0	1	0	0	0	0	0	1	0	1	0	0	0	0	0	0	0	0	0	0	1	0	0	0	0	0	0	0	0	0	0	0	0	0	1	0	0	0	0	0	0	0	0	1	0	0	1	0	0	0	0	0	0	2	0	0	0	1	0	0	0	0	0	0	0	1	0	0	0	1	0	1	0	0	0	0	0	0	2	0	1	0	0	0	1	0	0	0	1	0	0	0	0	0	0	0	0	0	2	0	0	0	0	0	1	2	1	0	0	0	0	0	0	0	0	0	0	0	0	0	0	5	0	0	1	0	0	0	0	0	0	1	0	0	0	0	0	0	0	0	1	0	0	0	0	0	0	0	1	0	0	0	0	0	2	0	0	0	0	0	1	0	0	0	0	0	0	1	0	0	0	0	1	1	0	0	0	0	0	0	1	0	0	0	0	0	0	0	4	0	0	0	0	0	0	0	0	0	0	0	0	0	0	1	0	0	0	0	0	0	0	1	0	0	0	1	0	0	0	0	1	0	0	0	0	0	0	0	0	1	0	0	1	0	0	1	2	0	0	0	0	0	1	0	1	0	0	0	0	0	0	0	0	0	1	0	0	0	0	0	0	0	0	0	0	0	0	0	0	0	1	0	0	0	1	0	0	0	0	0	0	0	0	0	0	0	0	0	0	0	0	0	0	0	0	1	0	0	1	0	0	0	0	0	0	0	1	0	0	0	1	0	0	0	0	0	0	0	0	0	0	0	0	0	0	0	0	0	0	0	1	0	1	0	0	0	1	0	0	0	0	0	0	0	1	0	0	0	0	0	0	0	0	0	1	0	1	0	1	0	0	0	0	1	0	0	0	0	0	1	0	0	0	0	0	0	0	1	0	2	0	0	0	0	1	0	2	0	0	0	0	0	1	0	0	0	0	0	1	1	0	0	0	1	0	1	0	1	0	0	0	0	0	0	0	0	0	0	0	0	0	0	0	0	0	0	1	1	0	0	0	0	0	0	0	0	1	0	0	0	0	0	0	0	0	0	0	0	0	0	0	0	0	0	0	0	0	0	0	0	0	0	0	0	0	0	1	0	0	1	0	0	0	1	0	0	0	0	0	0	2	0	0	1	0	0	1	0	1	0	0	0	0	4	0	2	1	0	0	0	0	0	1	0	0	1	0	0	0	1	0	0	0	0	1	0	0	1	0	0	0	0	0	0	0	0	0	0	0	0	0	0	0	0	0	0	0	0	1	0	1	1	0	0	0	0	0	0	1	0	0	0	0	0	1	0	0	0	0	1	0	1	0	0	0	0	0	0	0	0	0	0	0	0	0	1	0	0	0	0	0	0	0	0	0	0	0	0	0	0	0	0	0	0	0	0	0	2	0	0	0	0	0	0	0	1	0	0	0	0	3	1	0	0	0	1	0	0	0	0	0	0	0	0	0	1	0	1	0	2	0	0	0	0	0	0	0	0	0	0	0	0	0	0	0	0	0	0	0	0	0	0	0	0	0	0	0	0	0	0	0	4	1	0	0	0	0	1	0	0	0	0	1	0	0	0	0	1	0	0	0	1	0	0	0	0	1	0	0	0	0	0	0	0	1	0	0	0	3	0	0	1	0	1	0	0	0	4	0	0	0	1	0	1	0	0	0	3	0	0	0	0	0	0	0	0	0	0	0	0	0	0	0	0	1	0	0	0	0	0	1	0	0	0	0	0	0	0	0	0	0	0	0	0	0	1	0	0	0	2	0	1	0	0	0	0	0	0	0	0	0	0	0	0	1	0	0	1	0	0	0	0	0	0	1	1	0	0	0	0	1	0	0	0	0	0	0	1	0	0	0	0	0	0	0	0	0	0	1	0	0	0	0	0	0	0	0	0	0	0	0	0	0	0	0	2	0	0	0	0	0	0	0	1	0	0	0	0	0	0	0	0	1	0	0	0	2	0	0	0	0	0	0	0	0	0	0	0	0	0	0	0	0	0	0	0	0	0	0	0	0	0	0	0	1	0	0	0	0	0	0	0	0	0	0	0	0	0	0	0	1	0	0	0	0	0	0	0	0	0	0	0	0	0	0	0	0	0	0	0	0	0	0	0	0	0	0	1	0	0	0	0	0	0	0	0	0	0	0	0	0	0	1	0	0	0	0	0	0	0	0	0	0	0	0	0	0	0	0	0	1	1	0	0	0	0	0	0	0	0	0	0	0	0	1	1	0	0	0	3	0	1	2	0	0	1	0	0	0	0	0	0	0	0	0	0	0	0	0	0	0	0	0	0	0	0	0	0	0	0	0	0	0	0	0	0	0	0	0	0	0	0	0	0	0	0	0	0	0	0	0	0	0	1	0	0	0	1	1	0	1	0	0	1	0	1	2	0	0	0	0	0	0	0	0	0	0	1	0	0	0	1	0	0	0	0	0	0	0	0	0	0	0	0	1	0	1	0	0	0	0	0	0	0	0	0	0	1	0	0	0	0	0	0	1	0	0	1	0	0	0	0	0	0	0	0	0	0	0	1	0	0	0	0	0	0	0	0	0	0	0	2	0	1	0	0	0	0	0	0	0	0	0	0	0	0	0	0	0	0	0	0	0	0	0	0	1	2	0	0	0	0	0	0	0	0	0	0	0	0	0	0	1	0	0	0	0	0	0	1	0	0	0	0	0	0	0	0	0	0	0	0	0	0	0	0	0	0	0	1	0	1	0	0	0	0	0	1	0	0	0	0	0	0	1	0	0	0	0	0	0	0	0	0	0	0	0	0	0	0	0	0	0	0	0	0	0	0	0	0	0	1	0	0	0	0	0	0	0	0	0	0	2	0	0	0	0	0	0	0	0	0	0	0	0	0	1	0	0	0	1	1	1	1	0	0	0	1	0	0	0	0	0	0	1	0	1	0	0	0	0	0	0	0	0	1	0	0	0	2	0	0	0	0	0	0	0	0	0	0	0	1	0	0	0	0	0	0	0	0	0	0	0	0	0	0	0	0	0	0	0	0	0	0	0	0	1	0	0	0	0	1	1	0	0	0	0	1	0	1	0	0	0	0	0	1	0	0	0	0	0	0	0	1	0	0	0	0	0	0	0	0	0	0	0	0	0	0	0	0	0	0	0	0	0	0	0	0	0	0	0	0	0	0	0	0	0	0	0	0	0	1	0	0	0	0	0	1	0	0	0	0	0	0	0	0	0	0	0	0	0	0	0	0	0	0	0	0	0	0	0	0	0	0	0	0	0	0	0	0	0	0	0	0	1	0	0	0	0	0	0	0	0	0	0	0	0	0	0	0	0	0	0	0	1	0	1	0	0	0	0	0	0	0	0	0	0	0	0	0	0	0	0	0	0	0	0	1	0	0	0	0	0	0	0	0	0	0	0	0	0	1	0	0	0	0	1	1	0	0	0	0	0	0	1	0	0	1	0	0	0	1	0	0	1	0	0	0	1	1	0	0	0	1	0	0	0	0	0	2	1	0	1	0	0	0	0	0	0	0	0	0	0	1	0	0	0	0	0	0	0	0	0	0	0	1	1	0	0	0	0	0	0	0	0	0	0	0	0	0	1	1	0	0	0	0	0	0	0	0	0	0	0	0	0	0	0	0	0	0	0	0	1	0	0	0	1	1	1	0	1	0	0	0	0	0	0	0	0	0	0	0	0	0	1	0	0	0	0	0	0	0	0	0	0	2	1	0	0	0	0	0	0	0	0	1	0	1	0	0	0	0	0	0	0	0	0	0	0	0	0	0	0	0	2	0	0	1	0	0	0	0	0	0	0	1	1	0	1	0	0	0	0	0	0	0	0	0	1	0	0	0	1	0	0	0	0	0	0	0	1	1	0	0	0	0	1	0	0	0	0	0	0	0	0	0	0	1	0	0	0	1	0	0	0	0	0	0	0	0	0	0	0	0	0	0	0	0	0	0	0	0	0	0	0	0	0	0	0	0	0	0	0	0	0	2	0	0	0	0	0	1	0	0	0	1	0	0	2	0	0	0	0	0	0	0	1	0	0	0	0	0	1	0	0	0	0	0	0	1	0	1	0	0	1	0	1	0	0	0	0	0	0	0	0	0	0	0	0	0	0	0	0	0	0	0	0	0	0	0	0	0	0	0	0	0	0	0	0	0	0	0	0	0	1	0	0	0	2	0	0	2	0	0	0	0	0	0	0	0	0	0	0	0	0	0	0	0	0	0	0	0	0	0	0	0	0	0	0	0	0	0	1	0	0	0	0	1	0	0	0	0	0	0	0	0	0	0	0	0	0	0	0	0	0	0	0	0	0	0	0	0	0	2	0	0	0	0	0	0	0	0	0	0	0	0	0	0	1	0	0	0	0	1	0	0	0	0	0	0	1	0	0	0	0	0	0	0	0	0	0	0	0	0	0	0	0	0	0	1	0	0	0	0	0	0	0	0	0	0	0	0	0	0	0	0	0	2	0	0	1	0	0	0	0	0	0	0	0	1	0	0	0	0	0	1	1	0	0	0	0	0	0	0	0	0	0	0	0	0	0	0	0	0	0	0	0	0	0	0	0	0	0	0	0	0	0	0	0	0	0	1	0	0	1	0	0	0	1	0	0	0	0	1	0	0	0	0	0	0	0	0	0	1	0	0	0	0	0	0	0	0	0	0	0	0	0	0	0	0	1	0	1	0	0	0	0	0	0	0	0	0	0	0	0	0	0	0	0	0	0	0	0	0	0	0	1	0	0	0	0	0	0	0	0	0	1	0	0	0	0	0	0	1	0	0	0	2	0	0	0	0	0	1	0	0	0	0	0	0	0	1	0	0	0	0	0	0	0	0	0	0	0	0	0	0	0	0	0	0	0	0	0	0	0	0	0	0	0	0	1	3	0	0	1	0	0	0	0	0	0	0	0	0	0	0	0	0	0	0	0	0	0	0	0	0	0	0
N0.HOG0013143	0	0	0	0	0	0	0	0	0	0	0	0	0	0	0	0	0	0	0	4	0	0	0	0	0	1	0	0	0	0	0	0	0	0	0	0	0	0	0	1	0	0	1	1	0	0	0	0	0	0	0	0	0	0	0	0	0	0	0	1	0	0	0	0	1	2	0	0	0	0	0	0	0	0	0	0	0	1	0	0	0	0	0	1	0	0	0	0	0	0	0	0	0	0	0	0	0	0	0	0	0	0	1	0	0	0	0	0	0	0	0	0	0	1	0	0	0	0	0	1	0	0	0	0	0	0	0	0	0	0	0	0	0	0	0	0	0	0	0	1	0	0	0	0	0	0	0	0	0	1	0	0	0	0	0	0	0	0	0	0	0	0	0	0	1	0	0	0	0	0	0	0	0	0	8	0	5	0	0	0	0	0	0	0	0	0	0	1	0	1	0	0	0	0	0	0	0	0	0	0	0	0	0	1	0	0	0	0	0	0	0	0	1	0	0	0	0	0	0	0	0	0	0	0	0	0	0	0	0	0	0	0	1	0	0	0	1	0	0	0	0	0	0	0	1	0	0	0	0	0	0	0	2	0	0	0	0	0	0	0	0	0	1	0	0	0	0	1	0	0	0	0	0	0	0	0	0	0	0	0	0	0	0	0	0	0	0	0	0	0	0	1	0	0	0	0	0	0	1	0	0	0	0	0	0	0	0	0	0	0	0	0	0	0	0	1	0	0	1	0	0	0	0	0	0	0	0	0	0	0	0	6	0	0	0	0	0	0	0	0	0	0	0	0	0	0	0	0	0	1	0	0	0	0	0	0	0	0	0	0	0	1	0	0	0	0	0	4	0	0	1	0	0	0	1	0	0	0	0	0	0	0	1	0	0	0	0	2	0	0	0	0	0	0	0	0	0	0	0	0	0	1	0	0	0	0	0	0	0	0	0	0	0	0	0	0	0	0	0	0	0	0	1	0	0	0	0	0	0	0	0	0	0	0	0	0	0	0	0	0	0	1	0	0	0	0	0	0	0	0	0	0	0	0	2	0	2	0	0	0	0	0	0	0	1	0	0	0	0	0	1	0	0	0	0	0	0	0	0	0	0	0	0	1	0	1	0	0	0	0	0	2	0	0	0	0	0	2	0	0	1	0	1	0	0	0	0	0	0	2	0	1	0	0	0	1	0	1	0	0	0	0	0	0	0	0	0	0	0	0	0	1	0	0	0	0	0	0	0	0	0	0	0	0	0	0	0	0	0	0	0	6	0	0	1	0	1	0	0	0	0	0	0	0	0	0	0	0	0	0	0	0	0	0	0	0	0	0	0	0	0	0	0	0	0	0	0	1	0	0	0	0	0	0	0	0	0	0	0	0	0	0	0	0	0	0	0	0	0	0	0	0	0	0	0	0	0	0	2	0	0	0	0	0	0	0	0	1	0	0	0	0	0	0	0	0	0	0	0	0	1	0	0	0	0	0	0	0	1	0	0	0	0	0	0	0	0	0	0	3	0	0	0	0	0	0	0	0	0	0	0	0	1	0	0	0	0	0	0	0	0	0	0	0	0	0	0	0	0	0	2	0	0	0	0	0	0	0	0	0	0	0	0	0	0	1	1	0	0	1	0	0	1	0	0	0	0	0	0	0	0	0	0	0	0	0	0	0	0	0	0	0	0	1	1	0	0	0	0	0	0	0	0	0	0	0	0	0	0	0	0	0	0	0	0	0	0	0	0	0	0	0	0	5	0	1	0	0	0	2	0	0	0	0	4	0	0	0	0	0	0	0	0	0	0	0	0	0	0	0	0	0	0	0	0	0	1	0	0	0	0	0	0	0	2	1	0	0	0	0	0	0	0	0	0	0	0	0	1	1	1	0	0	3	0	0	0	1	0	0	0	1	0	0	0	0	0	0	0	0	2	1	0	0	0	1	0	0	0	0	0	0	0	0	0	0	0	0	0	0	0	0	1	0	0	0	0	0	0	1	0	0	0	0	0	0	0	0	1	0	0	0	0	0	0	0	0	0	0	0	0	0	0	0	0	0	0	0	0	0	0	0	0	0	0	0	1	0	0	0	0	0	3	0	0	0	0	0	0	0	1	0	0	0	1	0	0	0	1	0	0	0	0	0	0	0	0	0	0	0	0	0	0	0	0	0	0	1	0	0	0	5	0	0	2	6	0	0	0	0	0	0	4	0	0	0	0	0	1	0	0	0	1	0	0	0	0	0	0	0	0	0	2	0	0	0	0	0	2	0	0	0	0	0	0	0	0	3	0	0	0	0	1	0	0	0	0	0	0	0	0	0	0	0	0	0	0	0	0	0	0	0	2	0	0	0	1	0	0	0	0	0	0	1	0	4	0	0	1	0	0	0	0	0	0	0	0	2	0	0	0	0	0	0	0	0	0	0	0	0	0	0	0	1	0	0	0	2	2	0	0	0	0	0	0	0	0	0	0	0	0	1	0	0	1	0	0	2	0	1	0	0	0	0	0	0	0	0	0	0	0	0	1	0	0	0	0	0	0	0	0	0	0	2	0	0	0	0	5	0	0	0	0	1	1	0	0	0	0	0	0	0	0	0	1	0	0	0	0	0	0	0	0	0	0	0	0	0	0	1	2	0	0	1	0	0	3	0	0	0	0	0	0	0	0	1	1	0	0	1	0	0	0	0	2	0	0	0	1	0	0	1	0	0	0	0	0	0	0	1	0	0	0	0	0	0	0	0	0	0	0	0	0	0	0	0	0	8	0	0	0	0	1	0	0	0	0	0	0	0	0	0	0	0	0	0	0	0	0	0	1	0	0	0	0	0	0	0	0	0	0	0	0	0	0	0	0	0	0	1	0	1	0	0	0	0	0	1	0	0	0	1	0	0	0	0	2	0	0	0	1	0	0	0	13	0	0	0	0	0	2	0	0	0	0	0	1	0	0	0	0	0	0	0	0	0	0	0	0	0	0	0	0	0	0	0	0	0	0	0	0	0	0	0	0	1	0	1	0	0	0	0	0	0	0	0	0	0	0	0	0	0	0	0	0	0	0	0	0	0	0	0	0	0	0	0	9	1	0	0	0	0	0	2	0	0	0	0	0	0	0	0	1	0	0	0	0	0	0	0	0	0	0	0	0	0	0	0	0	0	0	0	0	0	0	0	0	0	0	0	0	0	0	0	0	0	0	0	0	0	0	0	0	0	0	0	0	0	0	0	2	0	0	0	0	0	0	0	0	0	0	0	0	0	0	0	0	0	0	0	0	0	1	0	0	0	0	0	0	0	0	0	1	1	0	0	1	0	0	0	0	0	0	2	0	0	0	0	0	0	0	2	0	0	0	0	0	0	0	0	0	0	0	0	0	0	3	0	0	0	0	0	0	0	2	0	0	0	0	0	0	0	1	0	0	2	2	0	0	3	7	0	0	0	1	0	1	0	0	0	0	0	0	0	2	2	0	0	0	0	0	1	2	0	1	0	0	0	0	0	0	0	0	0	0	0	0	0	0	0	1	0	0	0	0	0	6	0	0	1	0	2	0	0	0	0	0	0	0	0	2	0	0	0	0	0	0	0	0	1	0	0	0	0	0	0	1	0	0	1	0	0	0	0	0	0	0	0	0	0	1	0	1	0	0	0	0	0	0	0	0	0	0	1	0	0	0	0	0	0	0	0	0	1	0	0	0	0	0	0	0	0	0	1	0	0	0	0	0	0	0	0	0	0	0	0	0	1	0	0	0	0	0	0	0	0	0	0	0	7	0	0	0	0	0	0	0	0	0	0	0	0	0	0	0	0	0	0	0	0	0	0	0	0	2	0	0	0	1	0	0	0	0	2	0	0	0	0	0	0	11	0	0	0	0	0	0	0	5	0	0	0	0	0	0	1	1	0	0	0	0	0	3	0	0	0	0	0	0	0	0	0	0	0	0	1	0	0	0	0	0	0	0	2	0	0	0	0	0	0	0	0	0	0	0	0	0	1	0	0	4	0	0	0	1	0	0	0	0	0	0	0	0	0	1	0	0	0	0	0	0	0	0	0	0	0	0	0	0	0	0	0	0	0	0	0	0	0	0	0	0	0	0	2	0	0	0	0	0	0	2	0	0	0	0	0	0	0	0	0	0	0	0	0	0	0	0	0	0	0	0	0	0	0	0	0	0	0	0	0	0	0	0	0	0	0	0	1	0	0	1	0	0	0	0	1	0	0	0	0	0	0	0	0	0	0	0	0	0	0	0	0	0	0	0	0	1	0	0	0	0	6	0	0	0	0	0	0	0	0	0	0	0	0	0	0	0	0	0	0	0	0	0	0	0	1	0	0	0	0	0	0	0	0	0	0	0	0	2	1	0	1	0	0	0	0	0	0	0	0	0	0	2	0	0	1	0	0	0	0	0	0	0	0	0	0	0	1	0	0	0	0	0	0	0	0	0	0	0	0	0	0	0	0	0	0	0	0	0	0	0	0	0	0	0	0	0	0	0	0	0	0	0	0	4	0	0	0	3	0	0	0	0	0	0	0	0	0	0	0	1	0	0	0	0	0	0	0	0	1	0	0	0	0	0	0	0	0	0	0	0	0	2	0	0	0	0	0	0	0	0	0	0	0	0	0	0	0	0	0	0	0	3	0	0	0	0	0	0	0	0	1	0	0	1	0	0	0	0	0	0	0	0	0	0	1	0	0	1	0	0	0	0	0	0	0	0	0	0	0	0	0	2	0	1	0	0	0	0	0	0	0	0	0	0	0	0	0	0	0	0	0	0	0	0	0	0	0	0	0	0	0	0	0	0	0	0	0	0	0	0	0	0	0	0	0	2	0	0	1	1	0	0	0	0	0	0	0	0	0	0	0	0	0	0	0	0	0	1	0	0	0	0	5	0	0	0	0	0	2	0	0	1	0	0	0	0	0	0	0	2	0	0	0	0	0	0	0	0	0	3	0	0	0	0	0	0	0	0	0	0	0	1	0	2	0	0	0	0	0	0	0	0	0	0	1	0	0	0	0	0	0	0	0	0	0	0	0	0	0	0	0	0	0	0	0	0	0	0	0	0	0	0	0	0	0	0	0	0	0	0	0	0	0	0	0	0	0	0	0	0	0	0	0	0	0	0	0	0	0	0	0	0	0	0	0	0	0	0	0	0	0	0	0	0	0	0	0	0	0	4	0	0	0	0	0	0	0	0	0	0	0	0	2	0	0	0	1	0	0	0	0	1	0	0	3	0	1	3	0	0	0	0	0	0	0	0	0	0	0	1	0	0	0	0	0	0	0	0	0	0	0	0	0	0	0	0	0	0	0	0	0	0	0	0	0	0	0	0	0	0	1	0	0	0	0	0	0	0	0	0	0	0	3	0	0	0	0	0	0	0	0	0	0	0	0	0	0	1	0	0	0	0	0	0	0	0	0	0	0	0	0	0	0	0	0	0	1	0	2	0	0	0	0	1	0	0	0	0	0	0	0	0	0	0	0	0	0	0	0	0	0	0	0	2	0	0	0	0	0	0	0	0	0	0	0	0	0	0	0	0	0	0	4	0	0	0	2	0	0	0	3	0	0	0	0	0	0	0	0	0	1	0	0	0	0	0	0	0	0	1	0	0	0	0	0	0	0	0	0	1	0	0	2	0	0	0	0	3	0	0	0	1	0	0	0	0	0	1	0	0	0	0	6	0	0	0	2	0	1	0	0	0	3	1	0	0	0	0	0	0	0	0	0	0	1	0	0	0	0	0	0	0	0	0	0	2	0	0	0	2	0	1	0	0	0	0	0	1	0	0	0	0	0	0	1	0	0	0	0	0	0	0	0	0	0	0	0	1	0	0	0	0	0	0	0	0	0	0	0	0	0	0	0	1	0	0	2	0	0	0	0	1	0	0	0	0	0	0	0	0	1	1	0	0	1	0	0	1	0	0	0	0	0	0	0	0	0	0	0	0	0	0	4	0	0	0	2	0	0	0	0	0	0	0	0	0	0	0	0	0	0	0	0	0	0	0	0	0	0	0	0	0	0	0	0	4	0	0	0	0	0	0	0	0	0	1	1	0	0	0	0	0	0	0	0	2	0	0	0	1	0	0	0	0	2	0	1	0	1	0	0	0	0	0	0	0	1	2	0	3	0	0	0	0	0	0	0	0	0	0	0	1	0	0	0	0	1	0	0	0	0	0	0	0	0	0	0	0	0	3	0	1	0	0	0	0	0	0	0	0	0	0	0	0	0	0	0	0	0	0	0	2	0	0	0	0	0	0	0	0	0	1	0	0	0	0	1	0	0	0	0	0	0	0	0	0	0	0	0	0	0	0	0	0	2	0	0	0	0	0	0	0	0	0	0	0	0	0	0	0	0	0	0	0	0	0	0	0	0	0	0	1	0	0	0	0	0	0	0	0	0	0	0	0	0	0	2	0	0	2	0	0	5	0	0	0	0	0	0	0	0	0	0	0	0	0	0	0	0	0	0	0	1	0	0	0	0	0	0	0	0	0	0	0	0	0	0	0	0	1	0	0	1	0	0	0	1	0	0	0	0	0	4	0	0	0	0	0	0	0	3	0	0	0	0	0	0	1	0	0	0	0	0	0	2	0	0	0	3	0	0	0	0	1	0	0	0	0	0	0	0	1	0	0	0	0	0	0	0	1	0	0	0	0	0	0	0	0	0	0	1	0	0	0	0	0	0	0	0	0	0	0	0	0	0	0	0	2	0	0	0	0	0	0	0	0	0	2	0	0	0	0	0	0	0	0	0	0	0	0	0	0	0	3	0	0	0	0	0	0	1	0	0	0	0	0	0	0	0	0	0	0	0	0	0	0	0	0	0	0	0	0	0	1	0	0	0	0	0	0	0	0	0	0	0	0	0	1	0	0	0	2	0	4	0	0	0	0	0	0	0	0	0	0	4	0	0	0	0	0	0	0	1	0	0	0	0	0	0	0	0	0	0	0	0	0	0	2	0	1	0	0	0	1	0	0	0	0	0	0	0	0	2	0	0	0	0	0	0	0	0	0	0	0	0	0	0	0	0	0	0	0	0	0	0	0	0	0	0	0	0	0	0	0	1	1	0	0	0	0	1	0	0	0	0	2	0	0	0	0	0	0	0	0	1	1	0	0	0	0	0	0	0	1	0	1	0	0	0	0	0	4	0	0	0	0	0	0	0	0	0	0	5	0	0	0	3	1	0	0	0	0	0	0	0	0	0	0	0	0	0	0	0	0	0	0	0	0	0	0	0	0	1	0	0	0	0	0	3	0	2	0	0	2	1	0	0	0	0	0	0	0	0	0	0	0	3	0	0	0	0	0	0	0	0	0	0	0	0	0	0	0	0	0	0	1	0	0	0	0	0	0	0	0	0	0	0	0	0	0	0	0	0	0	0	0	0	1	2	0	0	0	0	0	0	0	0	0	1	0	0	0	1	0	0	0	0	0	0	0	0	0	3	0	0	0	0	0	0	0	0	3	0	0	3	0	1	0	0	0	0	0	0	0	0	0	0	0	0	0	0	0	0	0	0	0	3	0	0	0	0	2	0	0	1	0	0	1	0	0	1	0	0	0	0	0	0	0	1	0	0	0	0	0	0	1	0	0	0	0	2	0	0	0	0	0	0	0	0	0	0	0	0	1	0	0	0	0	0	0	2	0	0	0	0	0	0	0	0	0	0	0	0	0	0	0	0	0	0	0	0	0	0	0	2	0	0	0	1	1	0	0	0	0	1	0	0	0	0	0	0	0	2	0	0	1	0	0	0	0	0	1	0	0	0	0	0	0	0	0	0	0	0	0	0	0	0	0	0	0	0	0	0	0	0	0	0	0	2	0	0	1	0	0	0	0	0	0	0	0	0	0	0	0	0	0	0	0	0	0	0	0	1	0	1	0	0	0	0	0	0	0	0	0	0	0	0	0	0	0	0	1	0	0	0	0	0	0	0	0	0	0	0	0	0	0	0	0	0	0	0	5	0	1	1	1	0	0	0	0	2	0	0	0	0	0	1	0	0	0	0	0	0	0	0	0	2	0	0	0	0	0	0	0	0	0	0	0	0	0	0	0	0	0	0	0	0	0	0	0	0	1	0	0	0	0	0	0	0	0	0	0	0	0	0	0	0	0	0	0	0	0	0	0	0	0	0	0	0	1	0	0	0	1	1	0	0	0	0	0	0	0	0	0	2	0	0	0	0	0	0	0	1	0	0	0	0	0	0	0	0	0	0	0	0	0	0	0	0	0	0	0	0	0	0	0	0	0	0	0	0	2	0	0	0	0	0	0	0	0	0	1	0	0	0	1	0	0	1	0	0	0	0	1	0	0	5	0	0	0	2	1	0	0	0	0	0	0	0	0	0	0	0	0	0	0	0	0	0	0	0	0	0	0	0	1	0	0	0	0	0	0	0	0	1	0	0	0	4	0	0	0	0	0	0	0	0	0	0	0	1	0	0	0	0	0	0	0	0	0	0	0	0	0	0	0	0	0	6	0	0	0	0	0	0	0	0	0	0	0	0	0	0	0	0	0	0	0	0	0	0	0	0	0	0	0	0	0	0	0	0	0	1	0	0	0	0	0	0	0	0	0	1	0	0	0	0	0	0	5	1	0	0	0	2	0	0	0	0	1	0	0	0	1	0	0	0	0	0	0	0	0	0	0	0	0	0	2	5	1	0	0	0	0	0	0	0	1	0	1	0	0	0	0	0	0	0	0	0	0	0	0	0	0	0	0	0	0	0	3	0	0	0	0	0	0	0	3	0	0	0	0	0	0	0	0	0	0	0	0	0	1	0	2	3	0	0	0	0	0	2	0	0	0	0	0	2	0	0	0	0	0	0	3	0	0	0	0	0	0	0	0	0	0	1	0	0	0	0	0	0	0	0	1	2	1	0	0	0	0	0	0	0	0	0	0	0	0	0	0	0	0	0	0	0	0	0	0	0	0	0	1	0	0	0	0	0	0	0	0	0	0	0	0	2	0	0	0	0	0	0	0	0	0	0	0	0	0	0	0	0	0	1	0	0	0	0	0	0	0	0	0	0	0	0	0	0	0	3	0	0	0	0	0	0	0	0	0	0	0	0	0	0	0	3	0	0	0	0	0	0	0	0	0	0	0	0	0	0	0	0	0	1	0	0	2	0	0	0	15	0	0	0	0	0	0	0	0	0	0	0	0	0	0	0	0	0	0	0	0	0	0	0	0	1	0	0	0	0	1	0	0	0	0	0	0	0	0	0	0	0	0	1	0	0	0	0	0	0	0	0	0	0	1	0	0	0	0	0	0	0	0	1	0	0	0	0	0	0	0	0	0	0	0	0	3	0	0	0	1	0	0	0	1	0	0	0	0	0	0	0	0	0	0	0	0	0	0	0	0	0	1	0	0	0	0	0	0	0	0	0	0	0	0	0	0	0	0	0	0	0	1	0	0	0	0	0	0	0	0	0	0	2	0	0	0	0	0	0	0	0	0	0	0	0	0	0	0	0	0	0	0	0	0	0	0	0	0	0	0	0	0	0	0	1	0	0	0	0	0	0	0	0	0	1	2	0	0	0	0	0	0	0	0	0	0	0	0	0	0	0	1	0	0	0	0	0	0	0	1	1	0	0	0	1	0	0	0	0	0	0	0	0	5	0	0	0	0	0	0	0	0	0	0	0	0	0	0	0	0	1	0	0	0	0	1	0	0	0	0	0	0	0	0	0	0	8	0	0	0	1	0	1	0	0	0	0	0	0	0	0	0	0	0	0	1	0	0	0	0	0	0	0	0	0	2	0	0	0	0	0	0	0	0	0	0	0	0	0	0	0	0	0	0	0	0	0	0	0	0	1	0	0	0	0	0	0	0	0	0	0	0	0	0	0	2	0	1	0	0	0	0	0	0	0	8	0	0	0	0	0	0	0	0	0	0	5	0	0	0	0	0	0	0	0	0	0	0	0	0	0	0	0	1	0	0	0	0	0	0	0	0	2	0	1	0	0	0	0	0	0	0	1	2	1	0	1	1	0	0	0	0	0	0	0	0	0	0	0	2	0	0	0	0	1	0	0	0	0	1	0	0	0	0	0	0	0	0	0	0	0	0	0	0	0	0	0	0	0	0	2	0	0	1	0	0	0	0	0	3	0	0	0	0	0	0	0	2	0	0	0	0	0	0	0	0	0	0	0	0	2	0	1	0	0	0	0	0	0	1	0	0	0	0	0	0	0	0	0	0	1	0	0	0	0	0	0	0	0	2	0	0	0	0	0	0	0	0	0	0	0	0	0	0	4	0	0	1	0	0	0	0	0	0	0	0	1	0	1	0	0	0	0	0	0	0	0	0	0	0	1	0	4	0	0	0	0	1	0	0	0	2	0	0	0	0	0	0	0	0	0	0	0	0	0	0	0	0	0	0	0	0	4	0	0	0	0	0	1	1	0	0	0	5	0	0	0	0	0	0	0	0	0	0	0	0	0	0	0	0	6	0	0	0	0	1	3	0	0	0	0	0	0	0	0	0	0	0	0	0	0	0	1	0	0	0	0	0	0	0	0	0	0	0	0	0	0	8	0	0	0	0	0	0	0	1	0	0	0	0	0	0	0	0	0	0	1	0	0	0	0	0	0	3	0	0	1	0	0	0	0	0	0	0	0	0	0	0	0	0	0	0	5	0	0	0	0	0	0	0	0	0	0	0	0	0	0	0	0	0	0	0	0	0	0	0	1	0	0	0	0	0	0	1	0	0	0	0	0	0	0	1	0	0	0	0	3	0	0	2	0	0	0	0	1	0	0	0	0	0	0	0	0	3	0	0	0	1	0	0	0	0	0	0	0	0	0	0	0	1	0	0	0	0	0	0	0	0	0	0	0	0	0	0	0	0	0	0	0	0	0	2	0	0	0	0	0	0	0	0	0	0	0	0	0	0	0	0	0	0	2	0	0	0	0	0	0	3	0	0	0	0	0	1	0	0	0	0	0	0	0	0	0	0	0	0	0	0	0	0	0	0	0	0	1	0	0	0	0	0	1	3	0	0	0	1	0	0	0	0	0	1	0	0	0	0	0	0	2	0	0	0	0	0	0	1	1	0	1	0	0	3	0	0	0	0	1	1	0	0	0	0	0	2	0	1	0	0	0	3	0	0	0	0	0	0	1	0	0	0	0	0	0	0	0	0	0	0	0	0	0	0	0	0	0	0	1	0	0	0	0	0	0	0	0	0	0	0	0	0	1	0	0	0	0	0	0	0	1	1	0	0	8	0	0	0	0	0	0	0	0	2	0	0	0	0	0	0	0	4	0	0	1	0	0	0	0	0	0	0	0	0	0	0	0	0	0	0	0	0	1	1	0	0	0	0	0	0	0	0	0	0	1	1	1	0	0	1	0	0	0	0	0	0	0	0	0	0	0	0	0	0	0	0	0	0	0	0	0	0	0	0	0	0	0	0	0	0	0	0	0	0	0	0	0	0	0	0	0	0	0	0	3	0	0	0	0	0	0	0	3	0	0	0	0	0	0	0	0	0	0	0	0	0	0	0	0	0	2	0	0	0	0	0	1	0	0	0	0	0	0	0	0	0	0	0	0	0	0	0	0	2	0	0	2	0	0	0	0	0	0	0	0	0	0	0	0	0	0	0	0	0	0	0	0	0	0	0	0	1	0	0	0	0	0	0	0	0	0	0	0	0	0	0	0	2	0	0	1	0	0	0	0	0	0	0	0	0	0	0	0	0	0	0	0	0	0	0	12	0	1	0	0	0	0	0	2	0	0	0	0	0	0	0	0	0	0	0	0	0	0	0	0	0	1	6	0	0	0	0	0	0	0	0	0	0	0	0	0	0	0	0	0	0	0	0	0	0	0	0	0	3	0	0	0	0	0	0	0	0	0	0	0	0	0	0	1	0	1	0	0	0	1	0	0	0	0	0	0	0	0	0	0	0	0	0	0	0	0	0	0	0	0	0	0	0	0	0	0	0	0	0	0	1	0	0	0	0	0	0	0	0	2	0	0	0
N0.HOG0002088	0	0	0	0	0	0	0	0	0	0	0	0	0	0	0	0	0	1	0	1	0	0	0	0	0	0	0	0	0	0	0	0	1	0	0	0	0	0	0	0	0	0	2	0	0	0	0	1	0	0	0	0	0	0	0	0	0	1	0	0	0	0	2	0	0	0	1	0	0	0	0	0	0	0	0	1	0	0	0	0	1	0	0	0	0	0	0	0	0	0	0	0	2	0	0	1	0	0	1	0	0	0	1	1	0	0	0	0	0	0	0	0	0	1	0	0	0	0	0	2	0	0	0	0	0	0	0	0	0	0	0	0	0	1	0	0	0	0	1	0	0	0	0	1	0	0	0	1	0	0	0	0	0	0	0	0	0	0	0	0	0	0	0	0	0	0	0	0	0	0	0	0	0	0	0	0	3	0	0	0	0	0	0	0	0	0	0	0	0	0	0	1	0	0	0	0	0	0	0	1	0	0	0	0	0	0	0	0	0	0	1	0	1	0	0	0	0	0	0	0	0	0	0	0	0	0	0	0	0	0	0	0	0	0	0	1	0	0	0	0	0	0	0	0	0	0	0	0	0	0	0	0	0	0	0	0	0	0	0	0	0	0	1	1	0	0	0	0	0	0	0	0	0	0	0	0	1	0	0	0	0	1	0	0	1	0	0	0	0	0	0	1	1	0	1	0	0	0	2	0	0	0	0	0	0	0	0	0	0	0	0	0	0	0	0	1	0	0	1	0	0	0	0	0	0	0	0	0	0	0	0	1	0	0	0	0	0	0	0	0	1	0	0	0	0	0	0	0	0	0	0	0	0	0	0	0	0	0	0	0	0	2	0	0	1	0	0	2	0	0	0	1	0	0	0	0	1	0	0	0	0	0	0	0	0	0	0	1	0	0	0	0	0	0	0	0	0	0	0	0	0	1	0	1	0	1	0	0	0	0	0	0	0	0	0	0	1	0	2	0	0	0	2	1	0	0	0	0	0	0	0	0	0	0	0	0	0	0	1	0	0	1	0	0	0	0	0	0	0	0	0	0	0	2	1	0	0	0	0	0	0	0	1	0	0	3	0	0	0	0	2	0	0	1	0	0	0	0	0	0	1	0	0	1	0	0	0	0	0	1	0	0	0	0	0	0	0	0	0	0	2	0	0	0	0	1	0	0	4	0	0	0	0	0	0	1	0	0	0	0	0	0	0	0	0	0	0	0	0	0	1	1	0	0	0	0	0	0	0	0	0	1	0	0	0	0	0	0	0	1	0	0	0	0	0	0	1	1	0	0	0	0	0	0	2	0	0	0	0	0	0	0	0	0	0	0	0	2	0	0	0	0	0	0	0	0	0	0	0	0	0	0	0	0	0	0	1	0	0	0	0	0	0	0	0	0	0	0	0	1	0	0	0	0	0	0	0	0	1	0	0	0	0	0	0	0	1	0	0	0	0	1	0	0	0	0	0	0	0	1	0	0	0	0	0	0	0	0	0	0	0	0	1	0	1	0	2	0	0	0	0	0	0	1	0	0	0	0	0	0	0	0	0	0	0	0	0	0	0	0	1	0	0	0	0	0	0	0	0	0	0	0	0	0	0	0	0	0	1	0	0	0	0	1	0	0	0	0	0	0	0	0	0	0	0	0	0	0	0	1	0	0	0	0	0	0	0	0	0	0	1	0	0	0	0	0	0	0	0	0	0	0	0	0	0	0	1	0	0	0	0	0	0	0	0	0	0	0	0	0	0	0	0	0	0	0	0	0	0	0	0	0	0	0	0	0	0	0	0	0	0	0	0	0	1	0	0	0	1	0	0	0	0	0	0	0	0	0	0	0	0	0	0	0	0	0	0	0	0	0	0	0	0	0	1	0	0	0	2	0	0	0	0	1	0	0	0	0	0	1	0	0	0	0	0	0	0	0	0	0	1	2	0	0	0	0	0	0	0	0	0	1	0	1	0	0	0	0	1	0	0	1	0	0	0	0	1	1	0	0	0	0	0	2	0	0	0	0	1	0	0	0	0	0	0	0	0	2	0	1	0	1	0	0	0	0	0	0	1	0	0	0	0	0	1	0	0	0	1	0	0	0	0	0	0	0	0	0	0	0	1	0	0	0	0	0	0	0	0	0	0	0	0	0	0	0	0	0	0	1	0	0	0	0	0	0	0	3	0	0	0	0	0	0	0	1	0	0	1	0	0	0	0	0	0	0	0	0	0	0	0	0	0	0	1	0	0	0	0	0	3	1	0	0	0	0	0	0	2	0	0	0	0	1	0	0	0	1	0	1	0	0	0	0	0	0	0	0	0	0	0	0	0	0	0	0	0	0	0	0	0	0	0	0	0	0	0	0	0	0	0	0	0	3	0	0	0	0	0	0	0	0	1	0	0	0	0	0	0	0	0	0	0	0	1	0	0	0	0	0	0	1	0	0	0	0	0	0	0	0	0	0	1	0	0	0	1	0	0	0	1	0	0	0	1	0	0	2	0	0	0	0	0	0	0	0	0	0	0	0	0	0	1	0	1	0	2	1	0	0	0	0	0	0	0	0	0	0	2	0	0	0	0	0	0	0	0	0	0	1	0	0	0	0	3	0	0	0	0	0	0	0	0	0	1	0	0	0	0	0	0	0	0	0	0	1	0	1	0	0	0	0	0	0	0	1	1	0	0	1	0	0	0	0	2	0	0	0	0	1	0	0	1	0	0	0	0	0	1	0	0	0	0	0	0	0	0	0	0	1	0	0	0	0	0	0	0	0	0	0	0	0	1	1	1	0	0	0	0	0	1	0	0	0	0	0	0	0	1	0	0	0	0	0	0	0	2	1	0	0	0	0	0	0	0	0	0	1	0	1	0	0	0	1	0	0	0	1	0	0	0	0	0	0	0	0	0	1	0	0	0	0	0	0	0	0	0	0	0	0	2	0	0	0	0	0	2	0	0	0	0	0	0	0	0	0	1	0	1	0	0	0	1	0	0	0	0	0	0	0	0	0	0	0	0	0	0	1	0	0	0	0	0	0	0	0	0	0	0	1	0	0	0	0	0	0	0	0	0	0	0	0	0	0	0	0	2	0	0	0	0	0	0	0	0	0	0	0	0	0	0	0	0	0	0	0	0	0	0	0	0	0	0	0	2	0	0	0	0	0	0	0	0	0	0	1	0	0	0	0	0	0	0	0	0	0	0	0	0	0	0	0	0	0	0	0	1	0	0	0	1	0	0	0	0	0	0	0	0	0	0	0	0	0	0	0	0	0	0	0	0	0	1	0	0	0	0	0	0	0	0	0	0	1	0	0	0	0	0	0	0	0	0	0	0	0	0	0	0	0	0	1	0	1	0	0	0	0	0	0	0	0	0	0	0	0	0	0	0	0	1	0	1	0	0	0	0	0	0	1	0	0	1	0	0	1	0	1	0	0	0	0	0	0	0	0	0	0	1	0	0	0	0	1	2	1	0	0	0	0	0	0	0	0	0	0	0	0	0	0	0	0	0	0	0	0	0	0	0	0	1	1	0	0	0	0	0	0	2	0	0	1	0	0	0	0	0	1	0	0	2	0	0	0	0	0	0	0	0	0	0	0	1	0	0	0	0	0	0	0	0	0	0	0	0	0	0	0	0	0	3	0	0	0	0	0	0	0	0	0	0	0	0	0	0	0	0	0	0	0	0	0	0	0	0	0	0	0	0	0	1	0	0	1	1	0	0	0	0	0	0	0	0	0	0	0	0	0	0	0	0	1	0	0	0	0	1	0	0	3	0	0	0	0	1	0	0	0	0	0	0	0	0	0	0	0	0	0	1	0	0	0	0	0	0	0	0	0	1	0	2	0	0	3	0	1	0	0	1	0	0	0	0	0	0	0	0	0	4	1	0	0	0	0	1	1	0	1	0	0	0	0	4	0	0	0	0	0	0	0	1	0	0	0	0	0	0	0	0	0	0	0	0	1	0	0	0	0	0	0	0	0	0	0	0	0	1	0	0	0	1	0	1	1	0	0	0	0	0	0	0	1	0	0	0	0	0	0	0	0	0	0	0	0	0	0	0	0	0	1	1	0	0	0	0	0	0	0	0	0	0	0	0	0	0	0	0	0	0	0	0	0	0	0	0	0	0	0	0	0	0	0	0	0	0	0	0	0	0	0	0	0	0	0	0	0	0	0	0	0	0	0	0	0	1	0	0	0	0	2	0	0	0	0	0	1	0	0	0	0	0	0	0	0	0	1	0	0	0	0	0	0	0	0	0	0	1	0	0	0	0	1	0	0	0	0	0	0	0	0	0	0	0	0	0	0	0	0	0	0	1	0	0	0	0	0	0	0	0	0	0	0	0	2	0	0	0	0	6	0	0	0	0	0	0	0	1	0	0	1	0	0	1	0	0	0	0	0	0	0	0	1	0	0	0	0	0	0	0	0	0	1	0	0	0	0	0	0	0	0	0	0	0	1	0	0	0	0	0	0	0	0	2	0	1	0	0	0	0	0	0	0	0	0	0	0	0	0	0	0	0	0	0	0	0	0	0	0	0	0	0	0	1	0	0	0	0	0	0	0	0	0	0	0	0	0	0	0	0	0	0	0	0	0	0	0	0	1	0	0	0	0	0	0	0	0	0	0	0	0	0	0	1	0	0	0	0	0	1	0	1	0	0	0	0	1	0	0	0	0	1	0	0	0	0	0	0	0	0	0	0	0	0	0	0	0	0	0	0	0	0	0	1	1	0	0	0	0	0	0	1	0	0	0	0	0	0	0	0	0	0	0	0	0	0	0	0	0	0	0	0	0	0	1	0	0	0	2	0	0	0	0	0	0	0	0	1	0	0	2	0	1	0	0	0	0	0	2	0	0	0	0	2	0	0	0	0	0	0	0	0	0	1	3	0	0	0	0	1	1	0	0	0	1	0	0	0	1	1	0	0	0	0	0	0	0	0	0	0	0	2	0	0	0	0	0	0	0	0	0	0	0	0	0	0	0	0	1	0	0	1	0	0	0	0	1	0	0	1	0	0	0	0	0	0	0	0	0	0	0	0	0	0	0	0	0	0	0	0	0	0	0	0	0	2	0	0	0	0	0	0	0	0	0	0	1	0	0	0	0	0	0	0	0	2	0	0	0	0	0	0	0	0	0	0	0	0	0	0	0	0	0	1	0	1	1	0	0	0	0	1	0	0	0	0	0	0	0	0	0	0	1	0	0	0	0	0	0	0	0	0	0	3	0	0	3	0	0	0	0	0	0	0	0	0	0	0	0	0	0	0	0	0	1	0	0	0	0	0	0	0	0	0	1	0	0	0	0	0	0	0	0	0	0	0	0	0	1	0	0	2	0	0	0	0	0	0	0	0	0	0	0	0	0	0	0	0	0	0	0	0	0	0	0	0	0	0	0	0	0	0	0	0	0	0	0	0	1	0	0	0	0	0	0	0	0	1	2	0	1	0	0	0	0	0	0	0	3	0	0	0	0	0	1	1	0	2	0	0	0	0	0	0	1	0	0	3	0	0	0	0	0	1	0	0	0	0	0	0	0	1	0	0	1	1	0	1	0	0	0	1	1	0	0	1	0	0	0	0	0	0	0	0	0	0	0	0	0	0	0	2	0	0	0	0	0	0	0	0	0	0	0	0	0	0	0	0	0	1	0	0	0	0	0	0	0	2	0	5	0	0	0	0	0	0	0	1	0	1	1	0	0	0	0	0	0	0	0	0	0	0	5	0	0	0	0	0	0	0	0	0	0	0	0	0	0	0	0	0	0	1	0	0	0	1	0	0	0	1	0	0	0	0	0	0	0	0	0	0	0	0	0	0	0	0	0	0	0	0	0	0	0	0	0	1	0	0	1	0	0	0	0	0	0	0	0	0	0	0	0	0	0	0	0	0	0	0	0	0	0	0	0	0	0	1	1	0	0	1	0	0	0	0	0	0	0	0	0	0	1	0	0	0	6	0	0	0	3	0	1	0	0	0	1	0	0	1	0	0	0	0	0	0	1	0	0	0	1	0	0	0	0	0	0	0	0	3	0	0	0	0	0	0	0	0	0	1	1	0	0	0	0	0	0	0	0	1	0	0	0	2	0	0	0	0	0	0	0	1	0	0	0	0	0	0	0	0	0	0	0	0	0	0	0	0	0	1	2	1	0	0	2	0	0	0	0	0	0	0	0	1	1	0	0	0	0	0	0	0	0	0	0	0	0	0	0	0	0	0	0	0	0	0	0	1	0	0	0	0	0	0	0	1	0	0	0	0	0	0	0	1	0	0	0	0	1	0	0	0	0	0	0	0	0	0	1	0	0	0	0	1	1	0	0	0	1	0	0	0	0	0	0	0	0	0	0	0	0	1	0	0	0	0	0	0	2	0	0	0	0	0	0	0	0	0	1	0	0	0	0	0	0	0	0	0	0	0	0	0	1	0	0	1	2	0	0	0	0	0	1	0	0	1	0	0	0	0	1	1	1	0	0	1	0	0	0	0	0	0	0	0	0	0	0	0	0	0	0	0	0	0	0	0	0	0	0	0	0	0	1	0	0	0	1	0	0	0	0	0	0	0	1	0	0	0	0	0	0	0	1	0	0	0	0	0	0	0	0	0	2	0	0	0	1	0	0	0	0	0	0	0	0	0	0	1	0	0	0	0	0	0	0	0	0	0	0	0	0	0	0	0	0	0	0	0	0	0	0	0	0	0	0	0	0	0	0	0	0	1	1	0	0	0	0	0	0	0	1	2	0	0	4	0	0	0	0	0	0	0	0	0	0	0	0	1	0	0	0	0	0	0	0	0	0	0	0	0	0	0	0	0	0	0	0	0	0	0	0	0	0	0	0	1	1	2	0	0	0	0	0	0	0	0	0	0	0	1	0	1	0	1	0	0	0	0	3	0	0	0	0	0	0	0	0	1	4	1	0	0	0	0	0	0	1	0	0	0	0	0	0	0	0	0	0	0	1	1	0	0	0	0	0	0	0	0	0	0	0	0	0	0	0	0	0	1	0	0	0	0	0	0	0	0	1	0	0	2	0	0	0	0	0	0	0	0	0	0	0	0	0	0	0	0	1	0	0	2	0	0	0	0	0	0	0	0	0	1	0	0	0	0	0	0	1	0	1	0	0	0	0	1	0	0	0	2	0	1	0	0	0	0	0	1	0	0	0	0	0	0	0	0	0	0	0	0	0	1	0	0	0	0	0	0	0	1	0	0	0	0	0	0	0	0	0	0	0	0	3	0	0	0	0	1	0	0	0	0	0	0	1	0	2	0	0	0	0	0	0	0	0	0	0	0	0	0	1	0	0	1	0	0	0	0	0	0	0	0	0	0	0	0	0	0	0	2	0	0	0	0	0	0	0	0	0	1	0	0	0	0	0	1	1	0	0	0	0	0	0	1	0	0	1	0	0	0	0	0	0	1	2	0	1	0	0	0	0	0	0	1	0	0	0	0	1	1	0	0	0	0	0	0	0	1	0	0	0	1	1	0	0	0	0	0	0	0	0	0	0	0	0	0	0	0	0	0	0	1	1	1	0	1	0	0	0	0	0	0	0	4	3	0	1	0	0	0	0	0	0	0	0	0	0	0	0	0	0	1	0	0	0	0	0	0	0	0	0	1	0	0	0	0	1	0	0	0	0	0	0	0	0	0	0	0	0	0	0	0	0	0	0	0	0	0	0	0	0	0	0	0	0	0	0	0	0	0	0	0	0	0	0	0	0	0	0	0	0	0	0	0	0	0	0	0	2	0	0	1	0	0	0	3	0	1	0	1	0	0	3	0	0	0	0	0	0	0	0	0	0	0	0	1	0	0	0	0	0	0	0	0	3	0	0	1	1	0	0	0	0	0	0	2	1	0	0	0	0	0	0	0	1	0	1	0	0	0	0	0	0	0	0	0	0	0	0	0	0	0	0	0	0	0	0	0	0	1	0	0	0	0	0	0	0	0	0	0	0	0	0	0	0	0	0	0	0	1	0	0	0	0	0	0	1	0	0	0	0	1	1	0	0	0	1	0	0	0	0	0	0	0	0	0	0	0	0	0	0	0	0	1	0	0	0	1	0	0	0	0	0	0	0	0	0	0	0	0	0	0	0	0	0	0	0	0	0	0	0	0	0	0	0	0	0	0	0	0	0	0	1	0	0	0	0	0	1	1	0	0	0	0	0	0	0	0	1	0	0	0	0	1	0	0	0	1	0	2	0	0	3	0	0	0	0	1	0	0	1	0	0	0	0	0	0	0	0	0	0	0	0	0	1	0	4	0	1	0	0	0	1	0	1	0	0	0	0	2	0	0	0	0	0	0	0	0	0	0	0	0	3	0	0	0	0	2	0	0	0	0	0	0	0	0	0	0	1	1	0	1	0	0	0	0	0	0	0	0	0	0	0	0	0	1	0	1	0	2	0	0	0	0	2	0	0	0	0	0	0	0	0	0	0	1	0	0	0	0	0	0	0	0	0	1	0	0	0	0	0	0	0	0	0	0	0	0	0	0	0	0	0	0	0	0	0	0	1	0	0	0	0	2	0	1	0	0	0	1	0	0	0	0	0	0	0	0	0	0	1	0	0	0	0	0	0	0	0	0	0	0	0	0	0	1	1	0	0	1	0	3	1	0	0	1	0	0	0	0	0	0	0	0	0	0	0	0	0	0	0	0	0	0	4	0	0	1	2	0	1	0	0	2	0	0	0	0	0	0	0	0	0	0	0	0	0	0	0	0	0	0	0	0	0	1	0	0	0	1	0	0	0	1	0	0	0	1	0	0	0	0	0	0	0	0	0	0	0	0	0	0	0	0	0	0	0	0	0	0	0	0	0	0	0	0	0	0	0	2	0	0	0	1	0	0	0	0	0	0	0	1	0	0	0	0	0	0	1	3	0	1	0	0	0	0	0	0	0	0	0	0	0	0	0	0	0	0	0	0	0	0	0	0	0	0	0	0	0	0	0	0	0	0	1	0	0	0	2	0	1	0	0	0	0	0	0	0	0	0	0	0	0	0	0	0	0	0	0	0	0	0	0	0	0	1	2	0	0	0	0	0	0	0	1	0	0	0	0	0	0	0	2	1	0	0	0	0	0	0	0	0	0	0	0	0	0	0	0	0	0	0	0	0	0	0	0	0	0	0	0	0	1	0	0	0	0	0	0	0	0	1	1	1	0	1	0	0	0	0	1	0	0	0	0	0	0	0	0	0	1	0	0	0	0	3	0	0	0	1	0	0	0	1	0	0	0	0	0	0	0	0	0	0	0	0	0	0	0	1	0	0	0	0	1	0	0	0	0	1	0	2	0	0	0	0	0	0	0	0	0	0	0	0	0	1	0	0	1	2	0	0	0	0	0	2	0	1	0	0	0	0	2	0	0	0	0	0	0	0	0	0	1	1	0	0	0	0	0	0	0	0	0	0	0	0	1	0	0	0	1	0	0	0	0	1	0	0	0	1	0	0	1	0	0	0	0	0	1	0	0	0	1	0	0	0	0	0	0	1	0	0	0	0	0	0	1	0	0	1	1	0	0	2	2	0	0	0	0	0	0	2	0	0	0	0	0	0	0	0	0	0	0	0	1	0	0	0	0	1	0	0	0	0	0	0	0	0	0	0	1	0	0	0	0	0	1	0	1	2	0	0	0	0	0	0	0	0	0	1	0	0	2	0	0	1	2	1	0	0	0	1	0	0	0	0	0	0	0	0	0	0	2	0	0	0	1	1	0	0	0	1	0	0	0	1	0	0	0	1	0	0	0	0	0	0	1	0	0	0	0	3	0	0	0	0	0	0	0	0	0	0	1	0	0	0	1	0	0	0	0	0	1	0	0	0	0	0	0	0	0	0	0	0	0	0	0	0	0	0	0	0	0	1	0	0	0	0	0	0	0	3	0	0	0	0	1	0	0	0	0	0	0	0	1	1	0	0	0	0	0	2	0	0	0	1	0	0	0	0	0	0	0	0	0	1	0	0	0	0	0	0	0	1	0	0	0	0	0	0	0	0	1	0	0	0	0	1	0	0	0	1	0	0	0	0	0	0	0	1	0	0	0	0	0	0	0	0	0	0	0	0	0	0	0	0	2	0	0	0	0	0	0	0	0	0	2	0	0	1	0	0	0	1	0	2	0	1	0	0	0	0	0	1	0	0	0	0	0	0	0	0	0	1	1	0	1	0	0	0	0	0	0	0	1	0	0	0	0	0	0	0	0	0	0	0	0	0	0	0	1	0	0	0	0	2	0	1	1	0	0	0	0	0	0	0	0	0	0	0	2	0	0	0	0	0	0	0	0	0	0	1	1	0	0	0	0	0	0	0	0	0	0	0	0	2	3	0	1	0	0	0	0	0	0	1	0	0	2	0	0	0	0	0	0	0	0	0	0	0	0	0	0	0	0	0	0	0	0	0	0	0	0	0	0	1	0	0	0	2	0	0	0	0	0	0	0	0	0	0	0	0	0	0	1	3	0	1	0	0	0	1	0	0	0	0	0	1	0	0	0	0	0	0	0	0	1	0	1	0	0	0	0	0	0	0	2	0	0	0	0	0	0	1	0	0	0	0	0	0	0	2	0	1	0	0	0	0	0	0	0	0	0	0	1	1	0	1	0	1	0	0	0	0	0	0	0	0	0	0	0	1	0	1	0	0	0	0	0	0	0	0	0	2	0	1	0	1	0	0	0	0	0	0	0	0	0	0	1	0	0	0	1	1	0	1	0	1	0	0	0	0	0	0	1	0	0	0	0	2	0	0	0	0	0	0	0	0	0	0	0	0	0	1	0	0	0	0	0	2	0	0	1	1	0	0	0	0	0	0	0	0	0	0	0	0	0	0	1	0	0	0	0	1	0	1	0	0	0	0	0	0	0	0	0	0	0	1	0	0	0	0	0	0	0	0	0	0	0	1	0	0	0	0	0	0	0	1	0	0	0	0	0	1	0	0	0	0	0	1	0	0	0	0	0	0	0	0	0	0	0	0	0	1	0	1	0	0	1	0	1	0	0	0	0	0	0	5	0	0	1	0	1	0	0	0	0	0	0	0	0	0	0	0	0	1	0	0	0	0	0	0	0	0	0	0	0	2	0	0	0	1	0	0	0	0	0	0	1	5	0	1	1	0	0	1	0	0	0	0	0	0	0	0	0	0	1	0	0	0	0	0	0	0	1	0	1	1	0	0	0	0	0	0	0	0	1	0	0	0	0	2	0	0	0	0	0	0	1	0	0	0	0	1	2	0	0	0	4	0	0	0	0	0	0	0	0	1	0	0	0	0	1	0	0	0	0	0	2	0	0	1	0	0	0	0	0	0	0	0	0	1	0	0	1	0	0	0	1	0	1	0	0	0	0	1	0	0	0	3	0	1	0	0	1	1	0	0	0	0	0	0	0	0	0	0	1	0	0	1	0	0	0	0	0	0	0	0	0	0	0	0	0	0	0	0	0	0	0	0	0	0	0	0	0	0	0	0	0	0	0	0	0	0	0	0	2	0	0	0	0	0	0	2	0	0	0	0	0	0	0	0	0	0	1	0	0	0	0	0	0	0	0	0	0	0	0	0	0	0	1	1	0	1	0	0	0	1	0	1	3	0	0	0	0	0	0	0	0	0	0	0	0	0	0	0	0	0	0	0	0	1	0	0	0	0	0	0	1	0	0	0	0	0	0	0	0	0	0	1	0	0	0	0	2	0	1	0	0	0	0	0	0	0	0	0	0	0	0	0	0	0	0	0	7	0	0	0	0	0	0	0	2	1	0	0	0	0	0	1	0	0	0	0	0	0	0	0	0	0	0	0	1	0	0	0	1	0	0	0	0	0	0	0	0	0	0	0	0	0	0	0	0	0	0	1	0	2	0	0	1	0	0	0	0	0	0	1	0	1	0	0	1	0	0	0	0	0	0	1	0	0	0	0	0	0	1	0	1	1	0	0	0	0	0	0	0	0	0	0	1	0	0	0	0	0	0	0	0	1	1	0	2	0	0	0	0	0	1	0	0	0
N0.HOG0000423	3	0	0	1	14	4	4	5	0	3	0	11	3	1	2	1	2	4	4	3	0	2	2	4	0	2	0	7	0	3	4	6	13	2	4	1	3	6	2	7	1	4	1	3	8	2	14	7	3	0	2	3	8	10	3	2	1	2	8	5	2	1	7	5	8	4	7	6	1	1	2	0	9	2	7	8	5	2	2	0	5	3	2	6	0	11	0	4	3	2	7	0	4	5	7	13	2	1	5	0	5	1	0	26	3	0	11	2	3	4	1	0	0	12	3	5	0	3	5	4	2	3	10	3	4	3	1	4	1	11	12	2	0	6	2	7	6	1	3	2	5	2	3	6	5	6	2	2	3	5	2	11	6	2	1	0	5	2	0	3	2	2	3	1	5	7	2	1	1	1	4	1	3	1	12	1	20	0	0	0	5	3	4	7	2	11	2	0	3	5	1	4	1	11	2	2	2	6	6	2	1	9	3	0	0	5	1	0	2	4	4	0	2	2	3	1	4	2	3	0	0	2	6	5	18	1	1	0	2	2	3	0	5	3	8	1	3	4	0	2	1	6	3	1	1	0	2	0	1	1	5	1	1	1	1	0	6	5	1	0	1	3	8	2	2	1	2	3	0	14	1	0	2	9	2	2	3	2	3	2	2	4	3	2	4	1	1	0	5	1	5	4	5	2	0	2	2	0	12	3	2	2	15	3	6	2	3	1	0	1	7	5	3	0	4	6	18	1	3	1	3	6	7	2	14	1	6	6	0	3	2	8	4	3	5	3	0	3	0	6	4	0	2	3	2	7	3	2	1	2	4	3	1	5	1	2	3	0	1	3	0	2	0	1	12	3	0	7	0	4	27	2	1	0	3	0	2	3	4	4	2	3	4	2	5	1	2	6	0	0	5	5	0	1	2	2	2	7	2	3	2	0	9	5	9	5	0	2	0	1	23	5	1	0	2	2	7	2	5	7	5	10	7	5	3	0	2	3	0	1	5	0	3	4	2	4	4	1	4	4	3	2	0	5	1	6	1	5	0	3	11	1	0	8	21	1	5	6	3	3	2	1	5	6	5	9	2	1	3	5	3	3	0	5	6	2	3	2	1	2	7	1	3	9	1	9	5	1	0	0	5	4	0	0	3	2	5	6	4	3	4	7	3	1	1	13	0	3	5	2	3	11	2	0	1	11	9	1	5	3	4	10	1	4	1	4	3	2	0	1	17	2	4	4	2	13	5	3	0	6	0	2	1	2	1	2	0	4	0	5	1	7	3	2	3	1	0	3	3	3	0	0	1	1	7	3	7	3	2	1	3	10	2	0	6	1	4	9	6	0	3	17	0	0	3	2	1	8	0	1	1	8	1	0	5	2	6	7	0	0	0	0	0	1	2	11	1	2	1	7	4	0	0	1	2	0	5	2	0	4	3	2	0	2	1	1	4	6	5	0	0	6	3	4	2	4	4	2	2	0	6	4	0	1	0	2	1	6	0	2	0	1	10	3	5	0	6	3	0	10	7	16	3	4	1	2	0	0	5	2	7	4	2	1	11	0	3	3	2	1	5	3	0	7	4	0	4	3	3	7	2	4	3	2	4	0	2	1	15	5	0	7	4	6	0	1	5	5	3	1	1	0	6	2	2	2	2	1	0	1	3	0	5	0	5	9	0	0	3	2	6	1	10	0	0	4	2	0	6	8	1	7	4	8	2	5	2	3	10	3	2	3	2	1	2	8	1	0	8	2	0	5	0	14	3	1	8	5	1	5	2	5	4	7	13	2	3	4	1	12	4	1	2	1	3	5	3	1	3	0	5	3	0	2	14	1	7	1	1	4	3	3	2	6	1	12	1	8	3	1	7	3	3	3	3	1	0	2	4	1	10	3	1	14	4	3	1	2	6	2	5	3	2	2	4	2	2	0	1	2	5	2	2	0	1	1	3	0	3	1	0	1	7	11	1	2	2	1	1	3	6	7	2	0	0	2	8	3	2	1	0	3	4	3	7	2	1	2	5	1	0	2	1	9	10	2	3	9	0	4	7	6	0	5	2	2	2	8	3	0	0	2	4	0	0	1	2	1	5	6	1	3	10	0	0	2	1	4	3	4	4	9	3	3	3	2	2	2	0	3	0	3	1	8	1	0	3	2	2	3	9	7	7	0	3	6	1	10	2	3	1	3	3	3	4	19	12	0	5	1	3	5	5	7	1	4	0	3	6	0	6	10	9	1	3	11	2	0	1	3	4	5	2	0	10	1	4	4	7	0	10	1	1	5	15	0	0	5	0	2	1	0	7	0	1	2	4	4	4	8	1	4	2	8	0	0	3	2	4	1	4	3	2	0	3	3	2	10	2	1	3	2	6	10	0	7	3	2	8	1	3	6	6	2	3	4	1	4	1	3	0	1	2	4	5	3	1	1	4	3	0	3	0	1	1	4	1	5	5	3	0	5	5	0	0	0	1	4	1	3	5	1	3	0	1	3	6	9	5	22	6	2	10	6	3	1	3	2	4	6	23	0	9	0	4	3	1	1	0	2	7	0	3	5	1	1	8	1	16	2	6	4	3	1	3	1	6	0	5	1	0	1	5	5	8	2	4	0	3	1	2	14	0	2	6	4	6	5	0	3	3	1	8	1	2	11	5	5	1	1	1	1	5	2	2	1	1	5	1	18	5	3	4	1	9	0	7	0	5	2	0	2	8	1	7	2	2	4	8	0	1	5	4	0	3	1	2	9	7	2	4	5	2	3	8	1	6	18	12	4	3	1	11	2	4	3	2	0	13	13	3	2	2	1	0	6	1	5	1	2	1	5	1	0	3	6	8	1	3	5	4	2	1	3	2	4	1	5	5	5	6	7	0	3	8	0	3	2	2	0	4	0	5	1	2	4	8	11	13	3	2	4	1	3	9	0	3	2	1	0	0	16	11	0	16	7	5	3	3	5	1	4	2	1	1	12	6	0	8	2	1	1	4	0	1	5	2	2	2	6	2	2	0	1	3	2	2	6	0	4	1	5	1	1	3	0	7	5	2	5	2	1	4	5	3	4	5	0	0	3	2	4	10	3	2	0	8	2	15	5	4	2	1	4	1	3	0	1	1	4	10	9	4	2	4	1	1	0	3	0	1	7	0	1	7	7	6	5	1	8	5	3	2	3	0	6	6	12	0	4	0	4	22	1	3	3	3	7	5	2	2	1	7	3	3	0	9	4	3	4	9	7	1	0	3	0	3	2	3	10	2	1	3	4	0	9	0	1	4	5	9	5	10	5	1	3	5	1	6	7	1	2	8	3	1	1	0	0	7	8	3	6	1	2	0	2	1	6	2	0	0	2	14	2	2	3	7	4	1	5	0	2	8	2	5	3	3	0	2	1	10	0	3	2	5	1	0	2	4	3	1	2	12	0	3	3	0	0	9	3	0	0	2	11	5	3	0	5	0	1	2	3	3	8	13	3	3	2	1	3	3	3	8	0	3	0	4	0	2	1	3	1	3	6	2	2	3	3	0	4	7	4	1	2	2	4	10	1	4	1	1	9	1	0	1	2	3	6	6	2	10	5	4	7	7	0	2	13	4	1	10	1	5	2	1	0	2	9	4	6	1	1	4	2	4	2	0	4	5	9	2	1	2	7	2	2	4	2	2	1	4	5	1	1	2	1	1	8	4	2	12	1	3	0	1	4	5	1	4	2	1	1	5	4	2	1	1	6	1	1	0	4	3	3	4	3	0	1	21	0	1	1	0	5	4	3	0	2	3	6	5	4	0	1	3	1	0	2	0	6	9	6	2	0	10	2	1	1	9	10	1	3	1	0	11	4	6	2	30	5	4	3	4	8	1	2	10	8	9	0	3	1	0	1	3	0	4	2	14	1	2	2	2	1	13	6	1	2	11	0	5	4	12	3	0	5	3	4	3	9	4	4	2	0	5	5	5	0	0	5	2	8	2	7	0	3	1	20	6	10	0	2	2	2	3	0	3	3	10	1	4	2	2	2	2	4	1	2	5	0	0	1	3	0	1	2	6	4	0	2	5	0	1	2	1	1	3	3	13	4	5	0	0	5	5	25	0	0	0	4	5	4	4	3	1	1	2	0	4	3	4	2	2	1	4	4	7	6	5	3	4	0	1	5	3	1	3	10	3	3	2	3	17	0	5	6	3	2	5	3	4	6	7	3	3	3	6	1	0	1	0	5	6	3	3	10	2	4	5	1	1	3	3	1	5	8	0	0	4	6	6	3	1	2	2	4	5	0	3	5	13	14	7	4	4	2	21	6	3	0	5	3	11	4	4	2	8	1	2	14	0	9	1	4	5	4	3	9	7	5	13	2	6	19	2	7	1	6	16	0	3	1	4	5	4	1	8	1	0	5	2	0	6	2	5	1	8	0	0	6	3	7	3	9	3	0	2	3	1	3	3	5	6	3	1	4	1	5	2	3	1	0	4	4	1	2	2	3	8	0	2	4	16	2	1	11	5	1	6	4	1	0	1	4	11	4	1	3	5	5	6	9	1	4	0	5	5	0	4	1	1	10	1	13	6	6	5	1	4	2	2	2	0	0	4	4	4	1	1	8	0	2	9	4	8	0	0	15	1	13	6	1	0	11	5	0	9	2	2	2	7	0	8	1	5	5	6	1	4	1	4	4	0	3	1	8	1	0	2	6	4	7	4	5	6	2	6	8	0	7	3	8	4	5	11	2	4	11	0	1	2	1	6	0	2	7	0	4	2	5	5	1	0	1	2	2	4	0	3	0	4	3	2	4	5	2	1	0	4	5	4	12	0	2	4	0	1	8	1	8	1	3	7	1	4	4	11	3	4	10	7	0	0	0	11	1	2	10	4	0	2	1	10	11	2	0	1	2	7	3	2	4	4	19	2	3	4	0	1	1	0	1	1	5	8	10	2	2	0	0	3	0	0	7	2	2	3	2	0	3	1	3	0	5	2	2	1	1	2	4	5	2	5	1	1	2	2	9	5	7	7	5	0	1	1	13	2	1	11	3	2	9	7	6	7	2	7	2	4	1	2	8	2	4	5	3	0	3	5	1	0	6	0	1	4	0	0	15	1	0	0	1	2	1	2	4	2	4	7	0	7	1	3	3	6	1	1	4	1	4	6	7	4	1	0	1	0	6	0	0	2	1	0	2	2	6	1	3	1	7	13	2	3	0	4	0	4	1	8	0	6	9	3	7	4	0	7	5	1	3	0	1	13	2	5	4	7	4	4	2	19	5	11	13	3	1	0	2	4	4	7	1	7	0	1	4	5	3	0	13	1	0	5	3	8	2	5	4	2	1	4	0	3	5	0	4	1	7	9	4	5	14	5	0	2	3	4	0	6	5	1	2	2	8	7	4	1	7	1	2	1	1	4	0	9	1	3	5	2	3	9	3	3	0	3	3	2	6	3	0	4	5	3	9	2	3	4	3	0	10	4	0	3	1	9	1	2	12	4	2	5	12	3	0	1	10	7	4	2	6	7	3	2	3	5	0	6	1	2	1	1	10	9	0	4	3	0	0	0	5	1	6	0	6	12	1	4	4	1	2	4	3	2	1	3	2	7	0	1	3	4	3	6	9	2	1	4	3	3	0	7	5	2	3	5	1	0	2	3	7	1	0	7	4	0	7	5	2	9	1	5	4	3	1	9	2	11	4	13	0	1	9	0	27	6	2	10	0	13	3	8	5	3	7	9	1	1	3	2	2	3	6	3	2	1	2	0	0	2	0	2	3	3	6	4	2	5	1	12	1	2	1	2	3	6	8	0	15	4	1	0	6	0	4	0	9	1	4	3	1	4	7	0	3	2	2	2	0	1	2	3	1	2	0	4	11	3	10	4	0	0	1	2	2	5	2	3	8	1	0	6	0	10	1	2	3	4	2	3	5	7	1	13	3	3	3	0	2	2	1	1	6	3	1	1	1	4	4	4	3	0	3	3	14	4	1	2	14	3	8	1	2	3	3	0	3	4	5	5	5	19	3	4	1	4	3	3	5	8	0	2	2	0	2	5	6	11	5	6	3	3	3	5	1	0	0	4	7	8	0	0	0	2	0	4	2	3	1	0	2	9	3	3	0	1	6	6	0	7	3	3	9	8	5	7	3	0	3	6	2	6	0	1	0	0	2	1	4	3	4	3	1	6	3	0	5	0	6	2	1	1	9	4	1	3	1	3	3	2	0	4	4	7	4	0	6	5	3	7	0	5	4	2	1	1	1	0	1	3	1	0	7	11	5	0	14	5	3	0	6	4	1	2	2	0	2	4	3	0	8	1	0	6	1	3	1	3	2	0	3	7	8	13	2	1	7	0	3	1	4	2	4	3	4	0	0	6	5	5	1	4	3	3	12	5	4	9	8	0	3	0	2	4	5	0	2	6	3	3	1	2	2	3	0	8	1	4	3	3	5	0	1	4	20	3	4	3	0	1	13	2	6	5	3	3	3	2	2	10	4	4	4	6	6	1	1	2	2	4	11	3	3	13	0	3	1	1	0	0	1	6	2	2	9	5	5	2	3	0	12	1	0	1	7	2	2	5	2	6	6	4	30	1	1	2	2	1	2	7	1	1	14	4	6	1	2	2	0	4	12	1	0	0	1	1	1	2	1	8	2	0	0	6	11	4	5	3	0	11	1	2	0	0	8	1	4	4	6	2	3	2	3	1	14	1	2	1	1	0	1	7	3	0	1	18	5	1	0	8	6	0	5	4	4	2	0	7	3	1	13	9	10	0	5	2	1	2	3	5	1	1	1	2	0	19	0	5	7	4	6	5	9	3	2	4	3	3	1	3	0	3	11	6	3	3	7	6	1	8	0	3	2	7	4	15	8	2	0	4	11	0	4	1	3	3	3	6	5	11	2	19	2	8	1	1	3	3	2	2	3	5	3	3	4	1	17	7	2	14	5	2	0	3	9	0	4	8	0	2	12	1	3	2	0	0	0	2	6	10	0	9	1	0	1	10	4	2	3	7	10	2	1	1	1	7	1	1	1	2	6	2	6	5	1	0	2	4	2	5	1	3	1	0	2	5	8	3	5	7	7	6	6	4	2	0	3	2	6	9	1	2	3	6	0	6	1	11	0	1	8	2	1	1	5	3	13	7	0	10	2	0	3	1	3	18	1	4	5	0	12	3	4	14	0	2	8	9	5	0	3	4	3	1	7	3	4	6	3	1	1	4	0	1	3	2	2	1	2	4	4	1	1	1	2	4	11	5	4	0	1	8	6	13	2	6	5	5	1	3	5	4	5	0	2	2	0	3	4	2	3	1	2	2	2	4	3	3	2	5	1	1	2	2	4	0	5	4	5	2	4	3	8	3	1	6	2	6	2	3	9	1	2	3	1	2	2	0	0	5	3	5	3	2	8	1	0	2	0	1	1	4	2	3	1	0	0	0	0	4	15	2	2	8	6	2	3	1	2	5	0	2	4	0	4	2	0	3	2	1	1	6	3	1	1	9	0	23	7	1	2	4	0	7	0	1	1	2	2	3	7	0	3	2	2	0	7	6	9	4	6	4	8	1	2	0	1	6	5	6	15	2	2	3	4	3	4	2	1	0	2	4	16	0	4	1	7	0	2	7	2	1	10	1	0	4	3	4	5	4	4	3	7	3	3	4	8	0	1	2	14	1	1	1	26	2	4	1	3	1	2	2	2	2	1	3	3	5	2	4	0	5	1	2	3	3	10	7	5	2	4	2	0	1	3	3	5	3	2	0	4	5	1	0	10	2	1	8	2	7	5	8	4	1	1	10	0	4	12	2	2	1	0	3	1	1	2	4	1	1	1	1	3	4	3	4	0	5	4	4	8	5	7	14	7	1	2	4	1	4	2	12	2	3	2	2	5	12	2	0	1	4	3	5	7	0	4	11	4	6	0	5	1	0	4	0	2	3	4	4	3	7	5	5	3	2	1	4	0	1	5	2	3	1	2	6	3	2	2	0	3	7	4	14	5	4	4	1	1	2	0	1	14	0	2	10	1	5	6	4	3	0	10	0	3	6	3	2	0	2	4	0	5	3	2	1	4	7	1	0	3	5	0	7	3	6	1	4	2	2	1	4	3	2	2	3	2	6	1	1	2	8	3	1	2	1	2	5	2	3	0	1	3	0	7	0	2	0	0	4	2	2	0	9	10	7	3	1	5	0	5	2	1	1	3	9	2	2	5	10	0	2	2	10	2	10	4	1	10	3	1	5	6	8	2	2	6	0	3	6	7	1	1	4	16	10	4	4	2	7	2	6	3	4	0	6	2	2	2	2	4	7	0	0	11	1	1	7	8	9	1	0	0	2	1	4	0	5	17	1	2	6	1	16	1	0	2	1	5	7	2	4	6	0	2	3	1	3	1	3	1	2	5	8	15	4	4	7	1	4	9	3	15	6	4	18	6	8	0	6	7	3	5	3	4	2	5	3	2	0	4	2	2	1	1	2	0	3	9	2	2	3	0	8	5	1	1	4	3	4	1	3	2	8	1	5	1	3	3	11	0	1	1	3	0	3	2	4	0	16	5	2	3	6	4	3	3	2	6	18	7	3	1	2	4	0	0	3	2	9	0	9	0	0	9	3	3	0	4	1	0	5	4	0	1	0	16	13	3	0	1	2	0	2	8	8	5	9	2	0	1	0	3	0	6	3	1	6	3	1	15	13	9	3	4	2	2	3	1	8	2	16	3	7	0	1	1	2	2	3	2	4	5	3	1	3	3	7	5	1	7	2	5	3	3	2	3	2	1	7	2	4	3	3	4	1	2	2	1	1	3	6	2	0	3	7	4	6	10	5	0	1	2	0	5	17	1	0	9	5	2	1	3	10	3	6	0	7	1	0	1	3	1	5	6	3	2	3	1	6	7	16	2	7	2	9	2	1	2	2	2	0	4	0	12	3	6	1	1	2	16	0	1	2	10	12	0	1	3	2	4	3	5	8	3	6	0	1	0	2	0	2	2	3	9	6	6	1	4	1	6	6	15	4	0	1	0	0	0	2	0	1	1	12	2	3	5	1	2	2	7	1	0	3	0	1	3	5	5	2	7	2	1	4	2	6	1	0	5	9	13	6	1	6	2	1	3	2	7	1	2	6	5	4	3	1	0	3	3	1	3	0	2	2	6	3	1	6	5	3	0	4	7	2	2	1	3	3	0	2	6	11	2	2	3	1	17	2	0	2	2	3	1	4	2	1	6	1	2	0	0	13	6	11	2	1	1	2	1	5	1	1	2	0	5	0	8	0	2	1	3	6	5	2	2	4	1	1	9	6	6	1	0	5	9	29	4	3	4	4	4	0	1	4	3	1	1	1	1	5	6	2	4	4	6	1	4	2	1	3	1	1	2	4	0	2	2	4	9	10	4	2	7	4	3	2	1	2	10	5	3	0	0	2	6	1	6	7	5	1	1	12	5	1	5	4	2	3	1	1	2	7	4	4	7	2	1	1	6	2	1	7	4	1	14	1	1	0	2	2	3	2	1	2	3	3	2	0	1	4	5	3	1	0	0	0	3	4	1	3	9	5	7	3	3	2	3	8	2	15	2	5	5	3	3	31	2	4	0	1	1	0	2	12	1	4	2	3	1	0	2	2	2	1	0	2	4	3	3	2	1	1	8	2	5	18	2	2	0	5	13	7	4	2	2	1	8	3	8	1	7	5	6	8	1	13	4	8	15	2	0	2	5	0	5	3	0	1	24	6	2	2	11	2	2	1	8	8	4	1	4	10	3	4	1	12	3	0	5	0	2	0	5	6	0	3	8	7	19	2	3	0	1	3	0	0	5	1	11	0	6	2	2	4	20	7	2	1	3	0	20	0	2	10	3	3	4	0	3	2	3	2	0	0	4	0	6	1	0	13	2	3	1	0	0	4	6	16	0	1	3	0	9	5	5	2	5	4	2	6	1	4	4	5	0	4	14	9	3	7	1	4	4	0	2	29	0	0	7	5	1	3	0	4	6	5	2	5	3	2	6	3	4	0	1	2	3	2	9	6	0	8	3	14	7	1	2	0	3	2	10	1	3	14	9	8	1	3	1	6	3	2	3	3	1	1	0	5	0	2	3	0	2	1	3	2	14	3	2	5	4	3	1	6	2	7	1	1	7	7	0	10	1	3	1	2	4	6	1	16	1	8	5	1	6	3	0	6	0	4	5	0	0	0	11	0	0	1	2	1	2	7	5	3	12	0	1	0	10	5	0	3	1	1	5	0	0	4	0	3	3	27	1	3	2	6	4	1	0	1	4	3	5	1	6	0	13	7	8	7	2	2	3	5	4	0	0	5	2	10	3	5	3	4	1	2	9	0	0	0	6	17	7	2	10	3	2	16	3	3	3	3	2	0	1	4	1	3	7	0	3	0	5	0	2	0	5	1	3	2	3	3	0	5	12	3	4	11	8	1	21	2	4	1	4	26	1	3	5	5	2	2	3	19	5	2	0	1	1	10	0	15	22	3	6	0	2	2	4	0	0	2	0	7	1	6	5	1	4	16	13	2	0	1	7	0	1	1	9	1	1	0	7	4	2	1	4	4	5	27	1	7	11	5	6	0	3	1	6	3	4	5	5	2	4	2	3	3	10	2	2	5	4	5	1	13	5	1	4	3	1	3	1	0	0	25	1	6	1	6	3	4	2	5	15	2	3	2	0	7	22	6	6	2	2	3	2	4	0	1	4	12	4	0	2	4	1	1	15	2	17	2	4	2	0	2	0	15	3	1	4	3	1	3	1	4	1	3	4	3	1	4	2	3	4	6	5	2	8	4	3	0	4	11	4	14	0	12	7	0	2	3	0	0	6	0	8	2	3	2	3	2	4	0	2	0	1	0	0	1	0	0	1	0	0	6	1	1	3	0	4	3	0	1	4	0	1	0	4	4	1	4	4	3	1	4	4	3	0	0	1	2	4	3	2	2	19	3	8	2	6	0	4	9	0	0	5	10	4	1	0	6	5	1	1	0	3	2	0	9	0	11	1	2	1	3	7	6	1	5	2	3	2	18	0	3	5	0	2	0	1	2	4	1	2	6	5	4	3	4	2	2	3	0	2	2	2	2	3	3	2	2	12	8	3	0	7	3	1	5	0	7	1	2	6	16	12	5	9	2	1	18	2	2	4	6	4	8	4	3	5	6	4	8	1	1	2	3	2	0	1	2	5	3	4	3	4	0	0	5	6	4	3	0	7	1	4	7	0	6	2	0	8	14	9	1	0	4	2	7	16	6	1	2	13	16	3	2	2	2	0	3	2	10	0	12	1	2	5	6	1	8	0	4	6	2	9	10	4	3	2	1	3	1	0	2	5	27	3	10	2	12	0	1	6	0	0	8	2	6	3	1	2	0	3	8	3	7	1	1	8	4	2	2	4	2	2	4	2	5	0	1	2	1	5	10	2	3	0	3	3	1	1	3	1	3	4	2	4	1	3	7	2	9	10	2	2	2	3	4	4	2	3	0	6	1	0	0	5	2	4	3	3	2	1	2	3	0	7	4	1	9	3	4	1	3	5	6	2	1	15	2	7	3	3	4	4	4	2	3	3	2	3	5	3	1	1	5	3	3	1	3	12	5	5	0	4	3	5	1	1	1	2	1	1	11	6	3	4	0	4	4	4	0	3	4	3	10	5	2	6	8	1	6	1	1	0	11	0	5	7	5	3	4	1	4	0	2	0	2	13	4	2	2	3	3	1	5	1	0	1	0	3	6	0	7	3	3	3	5	10	2	5	2	10	3	4	13	2	5	0	11	3	4	6	2	7	1	2	14	2	0	1	5	0	4	4	3	5	4	0	5	3	3	1	0	11	4	2	2	0	1	2	2	2	0	1	4	3	6	3	1	0	24	1	0	8	0	0	2	2	6	3	8	7	3	1	4	4	3	4	1	0	0	18	14	1	3	1	4	10	1	0	0	7	6	7	4	4	3	3	4	2	3	7	2	1	2	1	13	0	3	1	0	2	4	3	2	9	0	4	6	2	3	6	0	0	9
N0.HOG0010850	0	0	0	4	0	0	0	0	0	0	1	0	2	1	0	0	1	0	0	0	0	0	0	1	0	1	0	0	0	0	1	0	1	0	2	1	0	2	0	0	0	0	0	0	0	1	2	0	2	0	1	0	0	0	0	0	0	0	0	0	1	0	1	0	0	2	0	1	0	0	0	0	2	0	0	0	0	0	0	0	0	1	0	0	0	0	0	0	2	0	1	0	0	1	0	0	1	0	1	0	0	0	1	1	0	0	2	0	0	0	0	0	0	1	0	0	0	1	1	1	0	0	0	1	1	0	2	0	0	0	0	0	0	1	0	1	0	1	0	0	0	3	0	0	0	1	1	0	0	0	0	0	0	1	0	0	0	0	1	1	0	2	0	0	0	1	0	0	0	1	3	0	0	0	2	0	1	0	1	0	0	0	0	2	0	1	0	0	0	0	0	0	0	1	0	0	1	0	0	3	1	0	0	0	0	1	0	0	0	0	1	0	0	0	0	0	1	1	0	0	0	1	0	1	2	0	0	0	2	1	0	0	0	0	0	0	0	1	0	1	0	1	3	0	0	0	0	0	1	0	0	0	1	0	1	0	0	2	0	0	0	0	1	0	1	0	0	0	0	1	1	1	1	1	0	1	0	0	0	0	1	1	0	2	0	0	0	0	1	0	0	0	2	0	2	0	0	0	1	0	1	0	0	1	2	0	1	0	2	0	1	0	3	0	0	0	0	1	0	1	0	1	0	1	3	0	0	1	0	0	1	0	0	1	0	0	0	0	0	0	2	1	0	1	1	0	1	0	0	2	0	0	0	1	0	0	2	0	0	0	1	0	0	0	1	2	0	2	1	1	1	0	0	0	2	0	0	1	1	1	2	0	1	1	0	0	0	1	1	0	1	0	1	0	0	0	0	0	0	0	0	0	0	0	0	2	0	0	0	0	1	1	0	0	0	0	1	1	0	0	0	2	0	0	0	0	1	0	0	0	2	0	0	0	1	2	0	1	0	1	0	0	0	0	0	1	1	0	0	0	0	0	0	0	2	1	0	0	1	0	1	0	0	0	0	0	0	0	1	1	0	1	0	0	0	0	0	1	0	1	0	0	0	1	1	0	2	0	0	0	2	0	0	0	1	0	0	0	1	1	0	0	0	1	0	0	0	0	0	2	0	2	0	0	0	1	0	0	1	2	0	2	0	1	1	0	2	0	0	1	0	0	2	3	0	0	0	0	0	1	1	0	1	1	0	0	0	0	0	0	0	0	0	0	0	1	1	1	0	0	1	0	0	0	1	1	2	1	0	0	0	1	0	0	0	1	0	0	1	0	0	0	0	0	0	0	1	0	0	0	0	0	1	0	0	2	1	1	0	0	0	0	1	2	0	0	0	1	0	1	0	0	0	0	0	0	1	0	2	0	0	0	0	1	1	0	0	0	1	0	1	1	1	1	1	0	0	0	0	0	0	2	1	1	0	0	1	0	0	0	0	0	1	0	0	0	0	0	0	0	1	1	0	0	0	0	0	0	0	0	1	1	0	0	0	0	0	0	1	0	0	0	1	0	0	0	1	0	0	0	0	0	0	1	1	1	0	1	0	1	0	1	0	1	0	0	0	1	2	1	1	0	0	0	1	2	0	1	0	1	0	0	0	0	0	0	0	0	0	1	0	0	1	0	0	0	0	0	0	1	0	1	0	2	0	0	1	0	0	0	0	0	1	0	0	0	0	0	0	0	0	0	0	1	1	0	0	1	0	0	2	0	1	0	0	0	0	0	0	0	1	0	0	0	0	0	0	0	0	0	0	2	0	0	0	0	2	0	1	0	0	0	0	0	0	0	0	0	0	0	0	0	0	2	0	1	1	0	0	1	3	0	0	1	0	0	1	0	1	0	1	0	0	1	0	0	0	0	0	0	2	0	1	0	0	0	0	0	0	0	0	0	0	2	0	0	1	0	0	3	1	0	1	1	0	0	0	0	0	0	0	0	0	0	1	0	0	0	0	0	0	0	0	0	0	0	0	0	0	1	1	0	0	1	0	0	0	1	0	0	0	0	0	1	0	1	0	1	0	0	1	0	0	0	0	0	0	0	0	0	0	1	1	1	1	1	1	0	0	0	0	0	2	0	0	1	0	0	0	0	2	0	0	0	0	1	1	1	0	0	0	0	0	0	0	4	2	0	0	0	0	1	0	0	0	0	2	0	0	0	1	3	0	1	0	0	1	0	2	0	1	0	0	0	1	0	1	0	0	2	1	1	0	0	1	0	0	1	0	1	2	0	0	0	2	1	1	0	1	0	0	1	0	0	0	0	0	0	0	0	0	0	1	0	0	1	0	1	0	0	1	0	2	1	0	1	1	0	1	2	2	1	0	1	0	0	0	1	1	0	0	1	0	1	0	0	0	0	0	0	0	0	0	0	0	0	0	0	0	1	0	2	0	0	0	0	1	0	0	1	1	1	0	0	1	0	0	1	1	3	0	0	0	0	0	0	0	0	1	0	0	0	2	0	0	1	0	0	1	0	1	0	1	1	1	1	0	0	1	0	0	0	0	0	1	0	1	0	0	1	0	0	1	0	2	0	0	0	1	0	0	0	0	0	3	0	1	1	0	0	0	1	0	0	0	0	0	1	0	0	0	0	5	3	0	0	0	0	0	3	1	0	0	0	2	0	0	0	0	0	1	0	1	0	0	0	1	0	0	1	0	1	2	0	1	0	0	0	3	0	0	0	0	3	0	1	0	1	0	0	1	0	0	0	1	1	1	0	1	0	1	0	0	0	0	1	0	0	0	0	1	1	1	0	1	0	0	0	1	1	0	0	2	1	1	1	0	1	0	0	0	2	0	0	1	0	0	1	0	1	0	0	2	0	0	0	1	0	0	0	0	1	1	1	0	0	0	0	0	0	1	1	2	0	0	0	1	1	0	1	2	0	0	0	1	0	0	1	1	0	0	0	0	0	0	0	0	1	1	1	0	0	0	0	0	0	0	3	0	1	0	1	0	0	0	0	0	0	0	0	0	2	1	1	0	0	0	0	0	0	0	0	0	1	0	0	2	1	0	0	1	0	2	1	0	0	0	1	2	0	1	0	0	0	0	0	0	0	0	1	0	0	0	0	0	1	0	0	0	1	0	0	0	2	0	1	1	0	0	0	2	0	1	1	1	0	0	0	1	0	0	0	2	0	0	0	1	0	1	0	1	0	1	0	0	0	0	0	0	0	0	2	1	2	0	0	0	0	0	6	0	0	1	0	1	0	0	1	0	0	1	0	1	0	0	0	0	0	0	1	0	1	0	0	0	0	0	1	0	0	0	1	1	0	0	0	0	0	1	0	0	0	1	0	1	5	0	1	1	0	1	0	1	1	1	0	0	0	0	2	0	2	0	0	1	1	1	0	1	0	0	1	1	0	0	1	0	1	0	0	0	0	0	0	2	1	0	1	0	0	1	0	2	0	0	0	0	0	1	0	2	0	0	2	0	2	0	0	0	0	0	0	0	0	0	0	2	0	0	1	0	0	0	0	0	0	3	0	0	0	1	0	0	0	0	1	0	0	0	1	0	0	0	0	0	0	3	0	0	0	0	0	0	1	2	0	0	0	0	0	1	0	1	3	0	0	1	0	0	0	1	1	0	1	0	0	1	1	1	0	1	1	1	1	0	1	0	1	0	0	0	0	0	0	0	0	1	0	0	0	0	0	1	1	0	0	0	0	3	0	0	0	0	0	0	1	0	0	0	0	3	0	1	0	0	1	1	0	0	0	0	0	1	0	1	0	0	0	1	0	0	0	0	0	1	0	0	0	4	0	0	1	0	0	0	0	1	0	0	2	0	0	0	1	0	0	0	0	1	0	0	0	0	0	0	0	0	0	0	0	0	0	0	0	0	1	0	0	0	0	0	1	3	0	1	0	1	0	0	0	1	0	0	1	1	0	0	0	1	0	1	0	0	0	0	0	1	0	0	0	0	0	0	0	1	0	0	1	0	0	0	0	0	0	1	2	0	0	0	0	1	0	0	1	0	0	1	1	0	0	0	0	0	0	2	1	0	0	0	2	1	0	0	0	0	1	2	0	0	0	0	0	0	0	0	0	1	0	0	0	0	1	0	0	0	0	0	0	0	0	0	0	2	0	0	3	2	0	0	1	0	1	0	0	0	0	0	0	0	0	0	0	1	1	1	2	0	0	1	1	0	0	0	0	1	1	0	1	0	1	1	0	1	0	0	1	1	0	0	1	1	1	0	0	0	1	1	1	0	0	0	1	1	0	0	0	1	0	1	0	1	0	0	0	1	0	1	0	1	0	0	0	0	1	0	1	0	0	2	0	0	0	0	0	0	0	0	0	1	1	0	0	2	0	1	1	2	0	0	0	0	0	2	1	0	0	1	1	3	3	0	0	0	0	1	0	0	1	0	0	0	0	0	0	0	1	1	0	1	0	1	0	1	0	1	0	1	0	0	0	0	0	0	0	0	0	0	1	0	0	0	0	1	1	0	0	1	1	1	0	0	0	0	1	0	0	2	0	0	1	0	0	0	1	0	0	0	0	0	1	1	0	0	1	0	0	0	0	1	1	3	0	0	0	1	1	1	0	0	2	1	1	0	0	2	0	0	0	1	2	2	0	0	0	1	5	0	0	0	0	0	1	1	2	0	0	1	0	1	0	0	0	0	2	1	0	0	2	0	0	1	0	2	1	1	0	0	0	0	0	1	0	0	0	0	0	0	1	1	0	0	0	0	2	1	1	0	1	2	1	0	0	0	1	0	0	0	1	0	1	2	0	1	0	1	2	1	0	0	0	2	1	0	0	1	0	0	2	1	0	0	0	1	0	0	0	0	1	1	0	0	0	0	1	0	0	1	1	0	0	0	0	1	0	3	1	0	2	0	0	0	0	0	0	0	2	0	0	0	1	0	1	1	1	0	1	0	0	0	1	0	0	0	1	0	0	0	1	0	1	0	0	0	2	0	2	0	0	0	0	0	1	0	0	0	0	0	0	0	0	0	0	0	1	0	0	0	0	2	0	1	0	0	0	0	0	0	2	0	0	1	0	0	1	1	1	0	0	1	0	0	0	1	0	0	0	0	0	1	3	0	0	0	1	0	0	0	0	0	0	0	1	2	0	0	0	0	0	0	0	0	0	0	2	1	0	0	0	0	0	0	1	1	1	0	0	0	0	0	0	0	0	2	0	0	0	0	0	0	0	2	0	1	3	0	0	0	0	0	1	1	0	0	0	0	1	1	1	0	1	0	0	0	1	0	1	1	1	0	2	0	0	2	0	0	1	0	0	1	0	0	1	0	0	0	0	0	0	0	0	0	0	0	0	0	0	0	0	0	1	0	0	0	0	0	1	1	0	1	1	0	0	0	0	0	0	1	0	0	0	0	0	1	0	1	0	0	0	1	0	1	0	0	0	0	0	1	0	0	1	0	0	0	0	0	0	0	0	0	0	0	1	0	0	1	0	0	0	0	0	0	1	0	0	0	1	2	0	0	0	0	1	0	1	1	0	0	0	1	0	1	0	0	0	0	0	1	0	0	0	0	0	0	0	1	0	1	0	0	0	0	0	0	2	1	1	0	0	0	0	0	0	0	0	0	0	0	0	4	0	3	0	1	1	0	0	1	1	0	1	0	0	0	2	1	1	0	3	0	0	0	1	1	1	1	1	0	1	0	0	0	0	1	1	0	2	0	0	0	0	0	0	0	0	0	0	0	0	0	0	0	0	4	1	0	1	0	0	0	0	0	0	0	0	0	0	0	0	0	0	0	0	0	1	1	0	1	1	1	1	0	0	1	0	1	0	0	1	0	0	0	0	0	0	0	0	1	4	0	0	0	0	0	1	0	1	1	1	0	0	0	0	0	0	0	1	0	0	0	0	0	0	0	0	0	0	2	1	1	0	0	0	0	2	1	0	0	2	1	1	0	0	1	0	1	1	0	1	1	1	3	0	0	0	0	0	0	1	0	0	0	0	0	1	0	0	2	0	1	1	1	0	0	0	0	0	0	0	0	0	0	0	0	0	0	2	0	1	0	0	0	0	0	0	0	2	0	0	2	1	1	1	0	0	0	0	0	2	0	0	0	0	0	0	1	0	0	0	1	1	1	1	0	2	0	0	0	1	0	0	0	0	0	1	2	1	0	1	0	0	0	0	0	0	0	0	1	0	1	0	0	0	0	1	0	0	0	1	1	0	0	1	1	0	0	0	0	1	0	0	0	1	3	0	1	0	0	1	1	0	0	0	1	0	0	0	0	0	0	0	1	0	1	0	0	0	0	0	1	1	2	0	0	0	0	0	0	0	1	0	1	0	0	0	0	0	0	1	0	0	0	0	1	1	0	1	2	0	0	0	0	0	0	0	1	1	1	2	0	0	1	0	0	1	0	1	0	0	2	1	1	0	0	0	0	0	1	0	1	0	1	0	0	0	0	1	0	1	1	1	0	0	1	0	2	0	2	0	0	1	2	2	0	1	1	0	0	1	0	0	0	0	0	2	1	2	0	1	0	1	0	0	0	2	0	0	0	0	0	1	0	1	1	0	0	0	0	0	1	2	0	0	0	0	1	0	0	0	1	1	1	1	3	0	0	0	1	0	3	0	1	0	0	0	1	1	0	0	0	0	1	1	0	2	0	0	0	0	0	0	2	0	1	0	1	0	1	0	1	0	1	0	1	1	1	0	0	0	1	1	1	1	1	2	0	0	0	0	0	1	0	2	0	0	2	0	1	1	0	0	1	1	1	0	1	1	0	0	0	0	0	1	0	0	1	2	0	0	0	0	1	0	3	0	1	4	1	0	0	0	0	0	1	0	0	0	0	1	2	0	1	0	2	0	0	0	0	0	0	1	0	0	0	1	0	0	0	0	2	0	0	0	0	1	0	1	0	0	0	0	0	0	0	0	0	0	0	0	0	0	1	1	0	3	1	1	0	0	0	0	1	0	0	0	0	1	0	1	1	1	0	0	1	0	0	1	0	0	1	0	0	0	2	0	0	1	1	0	1	0	1	1	0	0	0	0	0	0	0	0	1	0	0	0	1	0	0	0	0	0	2	0	0	0	0	1	0	0	0	0	0	0	0	1	0	0	0	0	0	0	0	0	3	0	0	2	0	0	0	2	1	0	1	0	0	0	2	0	2	0	0	0	0	0	0	1	0	1	0	1	0	0	0	0	1	0	0	1	0	1	1	1	0	0	0	0	1	0	0	1	0	0	0	0	0	0	0	2	0	1	0	0	0	1	0	0	0	1	1	0	0	0	0	1	0	2	2	0	0	0	0	0	0	1	2	1	0	1	0	1	0	0	0	0	0	0	0	0	0	0	0	1	0	0	0	1	0	0	0	0	0	0	0	0	0	0	0	0	0	1	0	0	0	0	1	0	0	0	1	1	0	0	1	0	0	0	0	0	0	0	0	1	0	0	0	0	0	0	1	0	1	0	2	0	0	0	0	0	0	1	2	0	0	1	0	1	1	0	0	0	1	0	0	0	0	0	2	0	0	2	0	1	0	0	0	0	0	0	0	0	0	0	0	0	0	0	0	1	1	0	0	1	1	0	3	1	0	1	1	0	1	0	0	1	0	0	0	0	0	3	0	0	0	0	0	0	0	0	1	0	1	2	0	0	0	0	0	1	0	0	0	2	1	0	0	1	2	0	1	1	1	0	0	1	1	0	0	1	0	0	1	0	0	2	0	0	1	1	1	0	0	0	0	1	0	0	1	1	0	0	0	0	1	0	0	0	0	0	1	0	1	0	0	0	0	0	2	2	0	0	1	1	1	0	0	2	2	0	0	1	0	0	0	0	0	0	1	0	0	1	2	0	1	0	0	0	1	2	1	1	0	1	0	0	0	2	1	1	0	1	4	1	0	1	0	0	1	1	0	0	0	0	2	1	0	0	0	0	0	0	0	1	0	0	2	0	0	0	0	0	0	0	0	0	2	0	0	0	1	1	1	0	0	0	1	1	0	0	1	0	0	1	0	0	2	0	0	0	0	1	1	0	0	0	0	0	1	0	0	0	0	0	1	1	0	2	1	0	0	1	0	0	1	1	2	0	1	0	0	0	1	0	0	0	0	0	0	1	1	0	0	0	4	1	1	0	1	0	1	0	0	0	1	0	0	2	0	0	1	0	0	0	0	0	1	0	0	1	0	0	1	1	0	0	0	1	0	0	0	1	0	1	1	1	1	1	4	0	0	0	1	2	0	0	0	1	0	2	0	0	0	0	0	0	1	0	0	0	0	0	0	1	0	0	1	0	0	7	0	0	1	0	2	2	0	0	0	0	0	0	0	3	0	1	0	0	0	0	0	1	0	0	0	0	1	0	1	0	0	1	0	5	0	0	0	1	0	0	0	0	0	0	1	0	0	0	0	1	0	0	1	0	0	0	0	0	1	0	1	0	0	0	0	0	0	1	0	1	0	0	0	0	1	0	4	1	0	1	0	0	1	0	0	0	0	0	0	0	3	1	0	0	1	2	0	0	0	0	0	0	1	1	0	2	0	0	1	0	1	0	0	0	1	1	0	1	2	0	0	0	3	1	1	0	0	1	1	1	0	0	0	1	0	1	1	0	1	2	0	0	0	0	0	2	0	0	0	1	0	1	1	0	0	1	1	0	0	0	0	1	2	1	1	0	0	0	1	0	0	0	4	0	0	1	1	0	0	2	1	0	0	0	2	0	0	0	2	1	0	0	0	0	1	0	0	0	0	0	0	1	1	0	0	2	2	1	0	0	2	0	0	1	0	0	1	0	0	2	2	0	0	1	4	0	5	0	0	0	1	0	1	0	0	0	1	0	0	0	0	1	1	3	0	0	1	0	0	0	0	1	0	0	0	1	0	0	0	0	0	1	0	0	2	0	2	0	0	1	0	0	0	1	0	1	3	1	0	0	0	0	0	0	1	0	0	0	0	1	0	0	0	3	0	1	0	0	1	2	0	0	1	1	1	2	0	0	1	0	0	0	0	1	0	0	0	0	0	0	0	3	0	4	1	0	0	1	0	1	0	1	0	1	0	0	0	0	0	0	0	2	0	0	1	0	0	0	0	0	0	1	0	1	1	2	1	1	1	0	0	0	0	0	1	0	0	0	0	0	1	0	0	0	0	0	1	1	0	0	1	0	0	0	1	1	2	1	0	0	0	0	2	0	1	0	0	0	0	0	3	0	0	1	0	0	0	0	2	0	1	0	0	1	0	0	0	3	1	1	0	0	0	0	0	0	1	0	1	1	0	0	0	0	3	1	2	0	1	0	0	5	0	0	0	2	0	1	1	0	0	0	0	0	0	0	0	0	0	0	0	0	0	0	0	0	0	0	0	1	1	0	1	1	0	1	0	1	0	1	0	0	1	1	0	1	0	0	0	0	0	0	0	0	0	1	0	0	1	0	0	0	0	0	0	1	0	0	3	1	2	0	0	0	1	0	2	0	0	0	0	0	0	0	0	0	0	0	1	0	1	1	2	0	1	0	0	0	0	0	0	0	0	0	0	0	2	0	1	0	1	1	0	1	0	0	1	0	0	0	0	0	0	0	1	0	0	0	0	0	0	0	0	0	1	1	2	0	0	1	1	0	1	0	0	0	0	0	1	1	0	0	0	1	1	0	2	0	1	1	0	0	1	0	0	0	0	0	0	1	0	0	0	0	0	1	0	0	1	1	0	0	1	0	0	1	1	2	0	0	1	0	0	2	1	2	0	0	2	0	0	0	0	0	0	0	0	0	0	1	1	0	0	0	1	0	0	0	0	0	0	1	0	0	0	0	1	0	2	0	1	0	0	0	0	1	0	0	0	0	4	0	1	2	0	0	0	1	0	1	0	0	0	0	0	0	0	1	0	0	0	1	0	1	0	0	0	1	0	0	0	0	1	1	0	0	1	1	0	0	0	0	0	0	0	4	0	1	0	0	0	1	0	0	0	0	0	1	2	2	0	0	0	2	0	0	0	1	1	0	1	0	0	0	0	0	1	0	0	0	1	1	1	1	0	0	1	0	1	0	1	0	0	0	0	1	0	2	0	0	0	0	0	0	0	0	1	0	0	3	0	0	0	0	1	0	0	0	0	0	0	1	0	0	0	0	0	0	0	0	0	0	0	0	2	0	0	0	0	1	0	1	0	0	1	1	0	0	0	0	1	1	0	0	0	0	0	0	0	0	0	0	1	0	2	0	2	0	1	0	2	0	0	1	0	0	0	0	1	0	0	0	0	0	1	0	0	0	1	0	0	0	0	0	0	1	0	0	0	0	0	1	0	2	0	3	0	1	1	1	0	0	0	1	1	0	0	0	0	0	1	0	0	0	0	1	1	0	0	1	0	0	0	0	0	0	1	0	0	1	0	2	0	1	0	0	4	0	0	1	2	0	0	1	0	0	2	0	0	1	0	0	1	0	0	0	0	2	0	0	0	0	1	0	0	0	1	1	0	0	0	0	0	0	1	0	0	0	0	2	0	2	0	0	1	0	0	2	0	0	3	0	1	1	0	0	0	0	0	0	0	0	0	0	0	0	2	1	0	0	2	0	0	1	1	0	2	0	1	1	3	0	1	0	0	0	2	0	1	0	0	1	0	2	0	0	0	1	0	0	0	0	0	1	1	0	2	1	0	0	2	0	2	1	1	1	1	1	0	0	0	1	0	1	1	1	1	0	0	0	1	1	0	0	0	0	0	0	1	1	0	0	0	0	1	1	0	0	0	1	1	0	0	0	1	0	2	0	0	0	1	0	1	0	0	1	0	0	0	1	1	1	0	0	0	0	0	0	0	0	0	2	0	0	1	0	2	0	0	0	0	0	0	0	0	0	0	1	0	1	0	0	0	1	0	0	1	0	1	0	0	0	0	0	0	0	0	0	1	1	1	0	0	0	3	0	0	0	1	0	0	0	1	1	0	0	0	0	0	0	0	0	0	0	0	0	0	1	1	0	0	0	0	0	1	0	0	0	0	0	0	0	0	3	1	0	1	3	0	0	0	1	0	0	1	0	0	0	0	0	0	0	1	0	1	0	0	3	0	0	1	0	1	1	0	0	2	1	0	1	2	1	2	0	0	1	0	0	0	0	0	2	0	1	0	0	0	0	0	2	0	0	0	0	0	1	0	1	0	0	0	0	0	0	0	0	0	0	2	0	3	0	0	1	3	1	1	0	0	2	0	3	0	1	0	2	0	1	0	2	0	0	0	0	2	0	0	0	0	0	1	2	1	0	1	1	0	0	1	0	0	0	0	1	0	0	0	0	0	3	0	0	3	0	0	0	0	0	0	0	0	1	0	0	0	1	0	0	0	0	0	3	0	0	3	0	0	0	0	1	0	0	1	0	1	1	1	0	0	0	0	0	0	0	0	0	0	0	0	1	0	0	2	1	2	0	0	0	0	1	0	0	1	0	0	0	0	0	0	1	0	3	0	1	0	0	0	0	0	1	0	0	1	0	1	0	0	0	2	0	0	0	2	0	0	0	0	0	0	1	1	0	0	0	0	0	1	1	1	0	1	0	0	2	1	0	0	0	0	2	0	0	0	0	0	0	0	0	1	1	1	0	3	1	0	0	0	0	0	0	1	0	0	0	0	0	0	0	0	1	1	0	1	0	1	0	0	0	0	1	2	2	0	0	0	0	0	0	0	1	0	0	0	0	0	0	0	4	0	0	0	3	0	2	2	0	0	0	0	1	0	0	1	0	2	0	2	0	0	0	1	1	1	0	0	0	0	0	0	1	0	0	2	0	1	0	0	1	0	0	0	0	0	0	1	0	0	0	3	0	1	0	0	0	0	0	0	1	0	0	0	0	0	0	1	1	0	0	0	0	0	0	1	0	0	3	0	0	0	0	0	0	1	0	0	1	0	0	0	0	0	0	1	1	1	0	0	0	1	0	1	0	0	0	0	0	0	0	1	2	0	1	1	0	2	0	0	0	0
N0.HOG0013165	0	0	1	1	1	3	0	0	0	0	0	1	0	1	3	1	5	3	1	0	0	2	1	0	0	1	2	2	5	1	0	0	0	0	2	1	0	0	0	2	0	0	0	2	1	1	0	1	1	0	1	2	0	6	0	2	2	0	0	3	0	1	2	1	2	4	7	0	0	1	7	0	1	0	2	1	3	1	1	1	1	1	0	0	0	0	0	1	1	1	6	1	1	0	8	0	1	1	0	0	5	1	2	0	0	0	0	0	1	2	2	0	3	2	3	1	0	0	1	2	0	3	1	1	0	0	4	1	1	4	0	0	0	0	1	0	0	0	0	3	2	0	0	0	0	0	3	0	0	0	1	0	2	0	0	5	2	0	0	4	2	1	0	0	1	1	2	0	0	3	0	0	0	0	2	0	1	0	0	0	1	0	0	1	0	3	1	1	2	0	0	4	0	0	1	0	0	1	2	6	5	3	5	0	1	0	2	0	0	0	1	0	1	0	2	0	2	0	0	1	2	0	1	7	2	4	3	1	2	3	0	0	4	0	1	0	1	2	0	1	0	5	1	0	0	0	2	0	0	2	1	0	1	2	2	5	1	2	1	0	2	3	2	1	1	2	1	0	0	2	1	2	0	0	1	2	2	0	0	0	0	0	0	4	0	0	0	0	0	5	0	0	0	3	1	5	0	0	0	0	2	0	5	0	0	0	0	7	0	2	6	1	6	0	1	2	0	0	3	0	0	0	1	1	2	0	0	0	0	0	0	0	2	4	1	2	0	2	0	1	2	0	0	0	3	7	0	1	0	0	1	0	0	0	0	1	3	0	0	5	0	0	0	6	2	1	0	0	0	0	2	0	2	1	0	1	5	1	1	0	3	0	0	0	0	3	0	2	1	0	0	0	4	1	0	2	0	0	0	0	2	0	8	0	0	3	0	0	0	0	1	0	0	2	1	4	1	0	1	0	0	2	1	0	0	0	1	0	0	0	0	0	0	5	2	1	0	0	0	3	0	0	0	0	2	0	2	0	2	0	3	0	1	4	4	3	1	0	1	1	1	0	1	0	0	1	1	3	2	3	4	4	0	0	0	1	0	0	7	6	1	0	1	1	1	0	0	0	0	1	8	2	0	0	0	3	2	2	2	0	0	1	0	0	1	0	0	0	1	0	0	0	0	0	0	1	0	1	1	1	1	0	1	11	0	0	6	0	0	1	0	0	6	3	0	1	5	6	0	0	0	1	0	0	2	1	0	0	0	1	0	0	1	3	0	4	0	3	0	1	0	0	0	0	2	0	2	3	5	1	0	0	0	0	2	4	0	8	2	0	3	0	0	3	0	5	0	2	0	0	0	0	0	0	0	3	2	0	1	2	0	0	1	0	6	4	5	2	2	0	3	0	0	2	0	0	0	3	4	2	0	0	0	0	1	4	3	6	1	1	0	2	3	0	1	1	1	0	0	3	0	0	0	0	4	0	0	0	0	0	2	2	1	0	0	0	1	0	0	2	0	1	0	0	3	1	0	0	0	0	2	0	0	0	1	0	0	1	0	0	7	3	4	1	2	0	1	4	2	0	1	8	0	0	6	0	0	0	1	3	0	0	0	5	0	0	0	1	1	0	0	0	0	0	2	1	0	0	1	0	1	0	4	2	0	1	1	0	3	0	0	0	1	0	1	3	0	0	0	2	0	1	0	1	1	2	1	0	1	1	2	1	1	0	6	0	0	0	1	1	0	0	0	1	0	0	9	7	0	0	1	0	4	1	2	0	0	0	3	1	1	0	0	0	1	0	0	0	0	2	0	0	0	0	1	0	1	0	1	2	0	4	0	0	0	4	2	2	0	2	0	1	1	11	0	1	2	0	4	0	1	0	0	7	2	0	0	1	0	3	1	0	5	3	0	0	0	0	1	0	3	0	2	0	4	2	1	0	0	4	0	0	6	6	0	0	1	0	0	1	0	4	5	0	0	2	1	1	0	0	0	0	2	0	0	0	0	3	3	0	1	3	0	0	0	0	0	1	0	0	0	5	0	0	0	0	0	1	0	1	0	0	0	1	0	0	1	2	10	0	4	0	1	0	0	1	3	1	0	0	0	0	4	1	1	1	0	4	2	0	0	0	0	0	0	0	0	1	1	0	3	2	0	0	1	0	1	2	0	0	2	0	0	0	0	3	1	0	1	0	0	1	6	1	2	1	3	3	0	3	0	14	0	2	0	2	1	0	4	3	1	1	0	0	1	1	1	2	1	0	1	0	1	0	0	1	0	1	0	1	5	0	6	0	2	7	4	0	0	1	3	0	0	2	0	3	2	0	3	0	3	3	2	0	0	0	0	5	0	0	6	3	1	0	0	1	6	0	3	0	1	0	4	2	0	1	1	3	1	0	0	0	2	2	2	0	5	0	0	1	1	0	2	0	0	3	2	0	5	1	0	2	0	0	1	1	2	0	0	1	0	2	0	0	2	1	3	1	0	3	2	0	1	0	0	0	0	1	3	1	1	0	3	0	1	0	0	3	4	0	1	0	3	0	5	0	1	0	1	3	5	0	4	1	5	0	0	1	0	1	5	2	0	0	0	0	3	0	4	6	4	2	0	1	2	0	0	2	0	0	0	0	0	4	0	0	3	1	0	0	1	1	5	2	0	1	0	0	2	6	0	0	1	2	2	0	0	0	3	0	0	2	1	1	1	0	3	0	1	0	0	6	5	2	0	3	0	0	11	0	0	0	0	1	2	1	1	2	0	0	0	0	2	1	1	0	3	1	3	0	1	0	1	1	0	0	1	9	0	1	1	3	0	0	0	3	0	0	2	0	0	0	2	0	4	1	0	2	1	2	0	0	0	5	9	1	0	3	1	0	0	0	2	1	2	1	1	5	1	9	0	0	3	1	1	0	2	1	0	0	1	3	1	1	0	1	4	0	7	1	0	0	0	0	1	1	0	0	1	0	0	0	0	2	1	0	1	0	0	0	1	2	0	2	1	2	0	2	0	0	0	0	0	0	0	1	4	0	0	0	1	2	0	4	2	0	0	0	0	5	1	2	3	1	3	0	1	0	2	0	1	1	1	1	3	0	1	1	0	5	4	0	3	0	0	0	0	0	0	1	3	1	0	0	2	0	0	4	0	0	3	2	0	0	1	1	0	0	1	0	0	1	1	0	2	0	0	5	1	0	0	0	2	1	3	0	2	0	4	3	11	0	1	0	0	0	1	3	0	5	2	0	8	3	0	0	0	4	0	0	1	2	0	1	0	3	0	2	1	3	0	0	8	0	2	3	0	5	0	1	5	0	1	3	1	1	0	1	3	0	0	0	1	4	0	2	1	0	1	5	1	0	1	1	1	1	5	0	1	1	1	0	0	1	1	0	0	0	0	2	0	1	0	0	0	4	0	2	3	1	0	6	0	0	0	0	3	0	0	0	3	6	0	0	6	3	0	0	0	1	0	0	4	6	1	0	0	0	2	0	3	4	3	1	0	0	0	1	0	0	0	13	0	2	6	5	2	0	0	0	0	1	2	3	0	0	0	0	6	0	0	0	0	0	1	0	3	1	0	2	0	1	0	2	1	0	1	2	1	2	0	0	1	5	0	0	0	1	4	0	0	0	0	1	2	0	0	0	1	2	0	1	0	1	0	2	1	0	6	3	0	0	0	0	0	3	2	2	2	1	2	2	0	2	1	0	0	1	0	3	0	0	0	2	0	0	1	2	1	0	0	5	0	0	2	0	0	2	1	1	1	0	0	0	0	0	2	0	0	1	1	0	0	0	0	0	0	0	0	0	0	0	0	0	4	1	10	0	8	0	0	0	1	2	0	0	1	1	1	3	0	2	0	0	1	0	1	0	3	1	3	4	0	2	2	0	0	1	8	0	0	2	1	8	0	0	0	1	3	3	2	0	0	0	0	0	1	0	0	0	1	2	0	1	0	2	0	0	0	0	0	0	0	0	2	0	0	0	1	0	0	2	1	3	1	0	0	5	1	0	0	2	4	0	0	0	0	0	0	5	1	0	2	0	1	0	4	2	0	0	0	0	1	0	3	2	0	0	0	6	0	1	5	2	2	3	0	0	2	1	0	0	0	4	1	1	0	2	0	0	0	0	0	4	0	0	2	1	0	0	10	0	1	0	1	2	2	2	0	3	1	0	0	3	6	0	1	3	0	0	6	0	0	2	0	5	0	2	4	2	3	1	0	0	0	0	0	5	1	0	0	0	0	3	0	8	0	0	1	0	2	0	1	0	0	0	1	0	0	0	2	0	0	1	5	2	4	0	6	7	2	0	0	0	2	0	1	2	1	1	2	5	6	1	3	0	0	0	3	1	6	1	0	0	1	1	6	0	0	7	3	1	4	0	1	0	0	0	0	0	0	1	0	0	1	0	1	1	0	1	0	0	0	0	0	0	0	3	1	0	1	0	0	1	0	0	0	6	8	0	7	0	6	1	1	0	2	0	0	0	0	0	0	0	1	2	0	0	2	0	2	2	0	0	0	0	0	0	0	0	0	5	0	2	0	1	1	2	0	1	0	2	7	4	0	0	6	0	0	0	0	0	4	6	6	0	0	5	0	0	9	0	0	3	1	3	0	0	1	0	0	4	4	0	0	5	1	0	0	0	2	0	2	0	1	0	0	1	0	1	0	1	0	1	0	1	1	5	1	1	4	0	0	2	1	3	0	2	0	3	3	0	4	1	1	0	0	0	2	3	0	0	0	0	0	0	0	0	6	0	0	6	0	1	0	5	0	4	0	0	0	1	0	0	1	0	1	2	1	0	5	3	1	4	3	1	1	0	0	0	7	3	0	0	0	0	2	1	1	0	0	0	0	0	0	0	1	2	3	1	0	1	1	6	1	4	0	1	1	0	0	0	1	0	0	4	4	3	3	0	0	1	0	1	3	1	1	0	0	1	2	0	0	1	0	0	0	3	1	1	3	1	0	0	1	1	0	4	0	1	1	1	0	3	0	1	4	0	1	1	5	2	0	2	0	3	3	0	0	0	4	0	0	0	0	0	0	1	2	0	0	1	0	0	1	0	0	0	0	0	3	0	1	0	1	5	1	0	3	5	0	1	0	0	2	1	1	0	1	1	2	2	0	0	0	0	0	1	0	0	0	0	0	3	1	2	0	0	0	0	0	3	0	3	0	3	0	0	1	0	0	3	1	2	1	0	1	0	0	0	0	0	1	1	0	0	4	0	5	0	0	2	1	0	0	0	0	0	0	0	1	0	0	3	0	0	0	1	0	1	0	0	2	0	0	2	0	2	1	5	1	0	4	1	1	0	0	4	0	0	0	2	1	0	0	0	0	1	0	0	0	0	2	1	0	0	1	0	1	1	1	0	0	0	0	0	3	2	0	0	0	2	0	0	0	4	0	1	2	0	1	1	0	2	4	0	1	0	0	1	0	0	0	1	0	0	2	0	0	4	0	1	0	3	1	0	8	4	4	0	0	0	6	0	3	0	0	1	0	0	0	8	0	0	0	0	3	5	0	1	0	8	1	1	1	0	4	2	3	1	1	2	0	0	0	3	1	0	0	1	0	1	1	6	0	0	3	1	1	0	2	0	0	7	2	1	0	0	3	0	0	6	1	1	8	1	0	4	0	0	0	0	2	0	0	0	0	4	0	0	0	1	0	5	0	1	0	2	6	1	0	0	0	3	1	0	0	0	4	0	0	1	2	1	0	1	0	0	4	1	0	1	1	0	0	0	0	0	0	2	0	0	5	0	2	1	0	0	2	0	0	3	0	0	0	1	2	0	0	0	3	4	1	0	0	0	0	0	0	1	1	1	5	0	0	3	2	2	0	0	3	0	7	0	0	0	3	3	1	1	0	0	0	0	0	3	9	1	3	0	1	1	2	0	0	0	0	1	0	0	0	0	0	5	0	0	10	5	0	1	0	2	1	2	0	1	3	4	5	8	3	0	0	2	0	1	8	2	0	0	1	2	0	1	0	0	0	3	2	0	0	1	0	1	0	0	1	0	2	6	0	0	1	0	1	0	0	1	0	0	2	0	0	0	3	0	1	1	0	0	0	7	0	0	0	2	0	0	1	0	0	0	0	1	5	0	0	0	0	0	3	0	0	0	0	1	1	0	0	1	0	0	1	0	0	0	0	4	1	3	0	4	6	0	1	1	0	0	0	0	1	0	0	0	0	0	0	1	1	0	1	0	0	3	0	0	0	0	1	0	0	2	1	1	0	0	0	3	0	0	0	1	1	0	0	3	1	0	0	0	0	0	6	0	2	0	0	0	0	2	3	2	0	0	2	0	0	0	0	5	4	2	0	2	5	0	1	5	0	3	0	1	2	1	0	1	1	0	0	0	0	0	1	2	0	3	4	1	6	2	0	1	1	1	0	1	4	0	0	4	2	0	2	2	0	0	2	0	1	0	0	2	2	1	0	3	0	1	0	1	0	0	1	0	1	0	0	1	0	1	0	0	2	0	4	1	0	0	0	0	1	1	5	2	3	4	0	0	1	0	3	0	0	5	0	1	0	0	0	0	7	1	2	8	2	0	2	3	0	2	1	3	4	1	3	0	0	1	1	0	0	0	0	0	4	0	0	3	0	0	0	2	2	1	1	0	4	0	1	0	1	0	0	3	1	1	0	0	2	0	0	2	6	0	0	1	0	0	0	2	0	0	1	3	0	0	0	0	0	1	2	0	2	1	0	0	3	1	2	2	0	4	0	3	3	2	1	0	0	0	0	0	0	0	1	0	0	4	3	0	1	0	0	0	0	0	0	0	0	1	0	2	0	0	0	1	5	1	0	1	4	2	7	1	4	1	0	1	0	9	0	1	1	0	2	0	0	3	3	0	4	2	6	0	0	1	0	1	4	2	0	1	0	0	1	3	0	3	0	0	5	2	1	0	0	0	0	0	2	1	0	0	2	0	2	1	2	1	4	0	0	0	0	1	11	3	4	0	1	2	0	0	1	1	1	0	0	0	4	0	0	1	0	0	0	2	0	0	2	0	2	0	3	1	1	3	0	0	1	7	2	1	0	0	3	4	0	5	2	1	0	2	0	0	1	0	1	0	0	0	3	0	0	1	0	1	0	0	11	0	1	1	3	0	0	0	4	1	0	2	3	0	1	0	1	1	0	0	0	0	1	3	0	0	0	0	4	0	1	0	0	0	0	3	0	1	2	2	0	6	0	0	3	0	0	1	5	0	0	2	1	0	0	1	1	0	1	2	1	0	5	1	0	0	0	0	1	6	0	0	0	0	0	0	1	0	1	2	0	0	0	0	1	0	2	0	5	7	0	2	3	0	1	0	12	3	0	0	0	1	5	0	0	0	4	1	0	5	0	3	0	0	1	0	0	2	0	5	1	1	1	1	0	0	0	0	4	1	1	0	0	1	1	2	0	0	1	5	4	2	1	0	0	7	0	1	0	1	0	2	1	0	0	0	0	1	2	0	0	0	7	0	3	0	0	0	4	1	0	1	3	0	2	2	0	0	0	2	8	0	0	1	1	1	0	4	0	2	0	2	0	2	1	2	1	0	0	0	0	1	0	0	0	0	0	2	0	0	1	4	0	0	0	0	0	0	0	0	5	4	0	0	2	1	1	9	0	1	4	0	0	1	0	1	0	1	0	0	0	4	2	2	1	2	1	2	0	0	0	0	0	0	1	0	2	0	0	0	0	1	1	0	0	5	1	0	1	2	0	1	0	5	2	0	0	0	4	0	3	0	2	0	0	0	2	0	2	1	2	1	0	0	4	0	1	7	0	4	1	0	4	0	2	0	3	0	8	2	3	1	4	0	0	0	0	4	1	0	0	0	1	0	0	0	1	2	0	0	0	0	2	0	6	5	0	0	1	6	0	0	0	0	1	2	0	4	0	3	0	0	1	0	0	0	0	1	3	0	1	3	0	1	1	1	0	0	0	0	0	2	1	0	1	1	1	1	0	0	0	1	0	4	0	0	0	0	1	6	0	0	0	0	0	3	0	0	0	1	0	0	0	0	0	1	3	0	2	0	0	2	0	2	1	0	0	0	12	0	0	1	1	4	6	1	0	2	6	0	0	0	0	0	4	1	3	0	1	0	0	2	0	3	0	1	0	0	0	0	0	4	8	0	0	2	4	5	3	0	1	0	0	0	2	0	2	0	0	0	0	1	1	0	1	4	6	0	3	2	0	0	1	0	2	0	3	0	1	0	0	2	2	4	1	2	10	2	1	5	3	1	0	1	0	0	0	0	3	1	2	1	1	0	2	0	4	0	3	0	0	2	0	0	0	1	6	0	0	4	1	1	1	0	0	6	0	0	0	2	0	3	0	1	0	0	7	0	0	0	7	0	0	1	0	1	1	0	1	0	0	0	2	2	0	0	1	1	5	0	0	0	1	0	1	0	0	0	3	2	0	1	2	1	0	0	0	0	8	2	7	3	6	0	0	7	0	2	1	0	1	0	1	2	0	1	0	0	1	0	1	0	0	0	0	0	2	0	2	0	7	5	1	3	0	0	0	0	0	1	2	0	0	2	0	4	0	1	1	2	3	0	0	0	0	1	0	4	3	0	3	2	12	7	1	1	1	3	1	7	0	0	4	2	1	1	1	5	6	1	1	1	2	0	0	1	1	0	1	0	0	0	3	0	1	0	1	0	1	0	1	7	4	2	1	0	1	3	2	2	0	0	5	0	4	0	0	0	0	1	0	1	1	0	1	5	0	1	2	3	1	1	1	0	0	1	0	0	1	5	2	0	0	1	1	4	1	4	1	0	1	0	0	3	0	2	1	0	0	1	2	0	0	0	1	3	4	0	0	2	0	0	0	1	2	0	0	0	4	0	0	0	1	5	0	1	2	0	0	0	0	1	2	0	0	1	3	0	2	0	3	4	2	1	2	0	1	1	3	0	0	0	1	1	0	0	0	5	2	0	0	0	0	1	0	2	0	0	3	1	0	3	0	1	1	0	1	0	0	1	0	1	3	0	1	0	4	2	0	0	0	6	0	0	9	0	1	0	0	0	1	2	1	0	0	5	0	1	0	0	0	2	0	2	1	0	1	0	2	2	0	0	0	0	3	0	0	0	3	0	0	6	0	0	1	3	0	3	0	2	2	0	0	0	1	1	3	1	3	0	1	1	0	0	0	0	1	3	1	6	2	0	0	0	0	5	1	0	0	0	1	0	0	1	1	1	0	0	0	2	0	0	0	3	0	2	0	0	2	0	2	5	3	4	1	1	8	0	0	0	0	0	1	0	0	7	5	0	0	0	7	1	0	1	1	0	0	0	1	4	0	0	3	0	0	1	0	1	0	0	1	5	0	0	3	0	0	1	1	3	0	0	3	1	0	0	3	0	2	0	3	0	3	0	1	1	0	3	0	2	0	3	2	0	3	0	0	2	0	10	2	3	0	0	0	2	1	3	3	1	0	1	0	0	2	1	1	1	1	1	5	0	5	0	0	1	0	0	0	0	2	3	0	0	1	4	1	8	1	0	0	1	0	1	0	1	1	6	1	0	2	0	1	5	8	1	4	1	0	3	0	1	2	0	3	0	1	0	0	0	0	0	0	4	3	0	0	1	0	2	1	0	4	1	0	0	1	1	4	0	0	0	0	0	4	3	4	0	0	0	5	0	3	1	2	0	7	0	2	0	0	0	1	1	0	1	0	1	1	2	1	0	0	2	0	0	0	0	0	2	1	0	3	2	2	1	1	2	0	0	0	2	0	2	0	2	0	1	2	1	0	2	0	1	0	4	1	0	0	0	7	0	0	1	1	4	1	0	1	1	0	0	0	1	0	0	3	1	0	0	2	1	4	1	0	2	0	1	0	0	0	4	0	0	0	0	4	3	1	0	1	0	0	1	0	0	3	1	0	0	5	3	0	0	0	0	0	3	1	0	1	6	0	3	3	3	0	0	0	1	0	0	0	0	5	7	1	11	3	2	0	0	4	2	0	1	1	0	1	0	8	0	0	3	3	0	1	3	6	1	0	0	2	4	6	2	0	0	0	0	5	1	0	0	2	3	2	0	0	0	1	1	0	0	0	2	1	0	0	0	0	0	3	2	0	0	10	0	1	6	0	0	5	0	0	0	0	1	1	0	2	0	0	0	0	0	3	0	1	0	0	0	1	0	1	1	1	0	3	1	0	0	3	0	2	2	6	1	0	0	0	1	2	1	2	1	0	1	0	0	1	1	2	3	7	0	1	0	0	0	0	2	1	0	1	2	0	1	0	2	1	0	0	0	0	0	0	0	0	2	1	1	5	7	0	0	3	0	0	0	0	0	1	1	1	0	0	0	1	0	0	3	2	2	0	0	0	2	1	0	2	0	0	0	0	0	0	0	0	0	0	0	0	0	1	1	0	2	0	2	0	3	0	4	1	0	3	0	0	0	0	1	0	4	2	0	0	0	0	0	2	0	4	2	0	0	0	0	0	0	0	1	0	2	1	3	0	3	6	0	0	1	5	0	1	1	0	0	0	4	4	0	0	1	2	0	0	2	0	0	2	5	1	2	0	2	0	0	2	6	0	0	0	0	0	2	6	0	0	0	5	0	2	1	1	0	2	1	1	0	3	0	0	2	0	0	0	0	0	0	0	2	0	1	3	0	0	0	0	1	1	0	2	0	0	2	0	0	0	0	8	1	1	0	0	1	0	3	0	1	0	1	0	1	3	0	1	0	0	1	1	1	3	0	1	1	6	1	0	6	0	0	0	0	1	3	1	4	0	2	0	0	0	7	0	0	1	1	0	0	2	0	3	0	0	1	0	0	0	2	0	2	0	4	0	6	0	4	0	0	1	0	0	0	0	0	1	0	2	5	0	2	0	0	0	3	0	2	0	0	0	0	0	4	1	4	0	4	2	0	0	2	2	0	0	0	0	5	1	1	1	0	0	3	4	0	0	0	0	0	0	0	0	0	0	2	3	1	0	1	2	0	0	1	3	1	1	2	12	1	2	0	5	0	2	0	1	0	1	1	0	1	0	1	1	0	0	1	1	1	0	0	0	3	1	0	3	0	1	3	2	2	0	0	0	0	1	1	0	1	4	0	0	7	0	0	4	6	2	1	5	0	2	0	2	6	0	2	0	4	0	0	0	0	2	0	1	1	0	2	0	0	0	8	0	1	1	1	0	1	0	0	0	3	0	0	0	0	0	0	4	0	0	0	0	3	0	0	0	2	2	1	2	2	0	1	0	0	0	1	0	0	2	0	4	0	18	1	0	6	2	1	14	0	2	0	1	0	1	0	0	1	1	2	0	0	1	0	2	0	1	0	1	2	0	1	0	0	0	0	1	0	4	3	0	0	0	0	6	0	0	4	0	0	5	2	1	0	0	2	0	0	1	0	0	2	6	0	1	0	2	1	0	0	3	1	5	1	1	0	0	0	0	1	5	0	0	1	0	5	1	1	3	5	5	2	0	0	0	0	5	0	1	2	0	2	3	3	0	0	0	0	0	0	0	1	0	0	4	1	0	2	0	0	0	0	1	1	1	1	1	0	0	1	1	1	0	2	0	1	0	0	2	0	3	3	0	0	0	3	1	0	0	0	0	5	0	0	3	0	1	0	5	1	1	4	1	0	1	5	0	1	1	1	0	1	2	1	3	1	1	2	0	0	1	0	0	0	0	1	2	4	1	0	1	1	0	0	2	1	1	2	0	6	2	5	1	5	0	1	4	2	0	9	0	2	0	0	0	1	0	1	1	2	1	1	0	4	0	5	0	0	0	3	0	0	0	7	3	1	0	0	0	0	4	0	0	1	0	0	0	0	2	2	1	0	0	1	1	1	2	0	2	1	2	1	0	1	0	0	2	2	1	0	6	7	0	2	0	0	1	0	3	1	0	2	5	0	1	1	0	0	0	0	0	1	0	0	0	0	2	0	1	0	0	5	0	1	2	1	2	0	1	0	0	4	2	0	7	3	0	6	1	0	2	1	3	0	1
N0.HOG0006919	0	0	0	0	0	1	0	0	0	0	0	0	0	0	0	0	1	1	0	1	0	1	0	0	0	0	0	1	2	0	0	0	0	0	0	0	0	0	0	0	0	0	0	0	1	0	0	0	0	0	0	1	0	1	0	0	0	0	0	1	0	0	2	0	0	0	2	1	0	0	1	0	1	0	0	0	0	0	1	0	1	1	0	0	0	0	0	3	0	0	1	0	0	0	2	0	0	0	0	0	2	0	1	0	0	0	0	0	0	0	2	0	0	0	1	0	0	0	0	1	0	1	0	0	0	0	0	0	0	2	0	0	0	0	0	0	1	0	0	0	0	1	0	0	0	0	1	0	0	0	0	0	2	0	0	0	0	0	1	0	0	0	0	1	0	1	1	0	0	1	0	0	0	0	0	0	0	0	0	0	0	0	0	0	0	1	0	0	0	1	0	1	0	0	0	0	0	0	0	0	1	1	0	0	0	0	0	0	0	0	0	0	0	0	0	0	0	0	0	0	1	0	0	0	0	0	2	0	1	0	0	0	1	0	1	0	1	0	0	0	0	0	0	0	0	0	0	0	0	0	0	0	0	0	0	0	0	1	0	0	1	0	0	1	0	0	1	0	0	0	1	1	0	0	0	2	0	1	0	0	0	0	1	0	2	0	0	0	0	0	0	0	2	0	1	0	0	0	0	0	0	0	0	0	0	1	0	0	1	1	0	0	0	0	0	2	0	0	0	0	0	0	0	0	2	0	1	0	0	0	0	0	1	1	0	0	1	0	0	0	0	0	1	0	0	2	0	0	0	0	0	0	0	1	1	0	0	0	0	1	0	0	0	0	1	0	0	0	0	0	1	0	1	0	0	1	0	1	0	0	0	0	0	0	0	0	0	0	0	0	0	0	1	0	0	0	0	0	1	0	0	0	0	0	0	1	0	0	0	0	0	0	0	0	0	1	0	0	0	0	1	0	0	0	0	0	0	0	0	0	0	2	0	0	0	1	0	0	0	0	0	0	0	0	0	0	0	0	0	0	0	1	1	1	0	0	0	0	0	0	2	0	0	1	0	0	0	1	0	0	0	0	0	1	0	0	0	0	1	0	0	0	0	0	0	0	1	0	0	0	1	0	0	0	0	0	0	0	0	0	0	0	0	1	0	0	0	0	0	0	0	0	0	0	0	0	0	0	1	0	0	0	0	0	0	0	1	0	0	0	0	0	2	0	0	1	0	0	0	0	0	0	0	0	0	0	0	0	0	0	0	0	0	0	0	0	0	0	0	0	1	0	0	0	0	0	0	0	0	0	0	0	0	0	0	0	0	0	0	0	0	0	0	0	0	1	1	0	0	0	0	0	0	0	1	0	0	0	0	0	0	0	0	1	1	1	0	0	1	0	0	0	0	0	0	0	0	1	0	0	0	0	1	0	0	0	0	0	1	0	0	0	1	0	1	0	0	0	0	0	0	0	0	0	0	0	0	1	0	0	0	1	0	0	0	0	0	0	0	0	0	0	0	0	2	0	0	0	0	0	2	0	0	0	0	0	0	0	0	0	1	0	0	0	0	0	0	0	0	0	0	0	0	1	1	0	0	0	0	1	0	0	1	1	0	0	0	0	0	0	0	0	0	0	0	0	2	0	0	0	0	0	0	0	0	0	0	0	0	0	0	0	0	0	0	0	0	0	0	0	0	0	0	0	0	2	0	0	0	0	0	0	2	0	1	0	0	0	0	1	0	0	0	0	0	0	3	1	0	0	0	0	0	0	2	0	0	0	1	0	0	0	0	0	0	0	0	0	0	1	0	0	0	0	0	0	0	0	1	1	0	2	0	0	0	0	0	1	0	0	0	0	0	1	0	1	0	0	0	0	0	0	1	1	0	0	0	0	1	0	0	0	0	0	0	0	0	0	0	0	0	0	0	0	0	0	0	0	0	0	0	0	0	1	1	0	0	0	0	1	0	0	0	0	0	0	0	0	0	0	0	0	0	0	0	0	0	0	0	0	0	1	0	0	0	0	0	0	0	0	0	3	0	0	0	0	0	0	0	0	0	0	0	0	0	0	0	0	1	0	1	1	0	0	0	0	0	0	0	0	0	0	0	0	0	0	0	0	0	0	0	0	0	0	0	0	0	0	0	1	1	0	0	0	0	0	0	1	0	0	0	0	0	0	0	0	0	0	1	0	0	0	0	0	0	0	0	0	0	0	0	1	0	0	0	0	0	0	0	0	0	0	0	0	0	0	1	0	0	0	0	0	0	0	0	0	0	0	0	0	0	0	0	0	0	0	3	0	0	0	1	0	0	0	0	0	0	0	1	0	0	0	0	0	0	0	0	1	1	0	0	0	0	0	0	0	0	0	1	0	0	0	0	1	0	3	1	0	0	0	0	0	1	0	0	1	0	0	0	0	0	1	0	0	0	3	0	0	0	0	0	1	0	0	0	1	0	0	0	0	0	1	0	0	1	0	3	0	0	0	0	0	0	0	0	0	0	0	0	0	0	0	0	0	0	0	1	1	1	0	0	0	0	0	0	0	1	0	0	1	0	0	0	0	0	0	0	0	0	0	0	2	0	0	0	0	0	0	0	0	0	0	0	0	0	0	0	0	0	0	0	0	0	0	1	0	0	0	0	0	0	0	0	0	0	1	0	0	0	0	0	0	0	0	0	0	0	0	0	0	0	0	0	0	0	0	2	0	0	0	0	2	0	0	1	0	0	0	2	0	0	0	0	0	0	0	0	0	0	0	0	0	0	0	0	1	1	0	0	0	0	0	0	0	0	1	0	0	1	2	0	0	0	1	0	0	0	0	0	1	0	0	0	0	0	0	0	0	0	0	0	1	0	0	1	0	0	0	0	0	0	0	0	2	0	1	0	0	0	1	0	2	0	0	0	0	0	0	0	0	0	0	1	0	0	0	1	0	0	0	0	0	0	0	0	1	0	0	0	0	0	0	0	0	0	0	0	0	0	0	0	1	0	0	0	0	0	0	0	0	0	0	0	0	0	0	0	0	1	0	0	0	0	0	0	1	0	0	0	0	0	0	0	1	0	0	0	0	0	0	0	1	0	0	1	0	0	0	0	1	2	0	0	2	0	0	0	0	0	0	0	0	0	0	0	0	1	0	0	0	2	0	1	0	0	0	0	0	0	0	0	0	0	0	0	0	0	0	0	1	0	0	0	0	0	0	1	0	1	0	0	0	0	0	0	0	0	3	0	1	0	0	1	0	0	0	0	0	1	0	0	0	0	0	0	1	0	0	1	1	0	0	0	0	0	1	0	0	0	0	0	1	0	2	0	0	0	0	1	0	0	0	0	1	1	0	0	0	0	0	0	0	0	0	0	0	1	0	0	0	0	0	0	0	0	0	0	0	0	0	0	0	0	0	0	1	0	0	0	0	0	0	0	0	1	0	1	0	0	0	1	0	0	0	1	0	1	0	0	0	0	0	0	0	1	0	0	0	0	0	0	0	0	1	0	0	0	0	0	1	0	3	0	0	1	0	0	0	0	0	0	0	0	0	0	0	0	0	3	0	0	0	0	0	0	0	0	0	0	0	1	0	0	0	0	0	0	0	0	0	0	0	0	0	0	0	0	2	0	0	0	0	1	0	0	0	0	0	0	0	0	0	0	0	0	0	0	0	0	0	0	0	0	0	0	2	0	0	0	0	0	0	0	1	0	0	0	0	0	0	0	0	0	1	1	0	0	0	0	0	0	0	0	0	0	0	0	1	0	0	0	0	0	0	0	0	1	0	0	0	0	0	0	0	0	0	0	0	0	0	0	0	0	0	0	0	1	0	0	0	0	0	0	1	0	0	0	0	0	0	0	0	0	0	0	0	0	0	0	0	0	0	0	0	0	0	0	0	0	0	1	0	0	0	1	0	0	0	2	0	0	0	1	0	0	0	0	0	0	0	0	0	1	0	0	0	0	0	0	1	1	1	0	0	0	0	0	0	0	0	0	0	0	0	0	0	0	1	0	0	0	0	1	0	0	0	0	0	0	0	0	0	0	0	0	0	1	0	0	0	0	1	0	0	0	0	0	0	0	2	0	0	0	0	0	0	0	0	0	0	0	0	1	1	0	0	0	0	1	0	0	0	0	0	0	0	0	0	0	0	0	0	0	0	0	0	2	0	0	0	0	0	0	1	0	0	0	2	0	0	0	0	0	0	0	0	0	0	0	1	0	0	0	0	1	0	0	2	0	0	1	0	0	0	0	0	0	0	1	0	0	1	0	1	0	0	0	0	0	0	0	0	0	0	2	0	0	0	1	0	0	0	0	0	0	0	0	0	0	0	0	1	1	0	0	1	0	0	0	0	0	0	0	0	1	0	0	0	0	0	0	0	1	0	0	0	0	0	0	0	1	0	0	0	0	0	0	0	0	0	0	0	0	0	0	0	0	1	0	0	0	0	0	0	0	0	0	0	0	0	1	0	0	0	0	0	0	0	0	0	0	0	0	0	1	0	0	0	0	0	0	0	0	1	0	0	0	0	0	0	0	0	2	1	0	1	1	1	0	1	0	0	0	1	0	0	1	0	0	0	0	0	0	0	0	0	0	0	0	0	1	0	0	1	0	0	0	0	0	0	0	0	0	0	0	1	0	0	0	0	0	0	0	0	0	0	0	0	0	0	0	0	0	0	0	0	0	0	0	0	0	0	0	0	0	2	0	0	0	1	1	0	0	0	0	1	0	0	1	2	0	0	0	0	0	0	0	0	1	0	0	0	1	0	1	0	0	1	0	0	0	0	1	0	0	0	2	0	0	0	0	0	0	0	1	0	0	0	0	1	0	0	0	0	0	0	0	0	0	0	0	0	0	0	0	0	0	1	2	0	0	1	0	0	0	0	0	1	0	0	0	0	0	0	1	0	0	0	1	0	0	0	0	0	1	0	0	1	0	0	1	0	0	0	0	0	0	1	0	0	0	1	0	1	0	0	0	0	1	0	1	0	0	0	0	1	0	0	0	0	0	0	0	0	0	0	0	0	1	0	0	0	0	0	0	0	0	0	0	0	0	0	0	0	1	0	0	0	0	0	0	0	0	0	0	0	1	0	1	0	0	0	0	0	0	0	0	0	0	0	1	0	0	0	0	0	0	0	0	0	0	0	0	0	0	0	0	0	0	0	0	0	0	0	0	0	0	0	0	0	0	0	1	0	0	0	0	0	0	0	0	0	0	0	0	0	1	0	0	0	0	0	0	0	0	0	0	2	0	0	0	0	0	0	0	0	0	0	0	0	0	0	0	0	0	1	0	1	0	0	0	0	0	0	0	0	0	0	0	0	0	0	0	0	0	0	0	0	0	0	0	0	1	0	0	0	0	0	0	0	0	0	0	0	0	0	0	0	0	0	0	0	0	0	0	0	0	0	0	0	0	0	0	0	0	0	0	0	0	1	0	0	0	0	0	0	0	0	0	1	0	0	0	0	0	0	1	1	0	0	0	0	0	0	2	0	0	0	0	1	0	2	0	0	0	0	2	1	0	0	0	0	0	0	0	1	0	0	2	0	1	0	0	0	0	0	0	0	0	0	1	0	0	1	0	0	0	0	1	0	0	0	0	1	0	0	0	0	0	0	0	1	1	0	0	0	0	0	0	0	0	0	0	0	0	0	0	0	0	0	0	0	1	0	0	0	0	2	2	0	0	0	0	0	2	2	0	0	1	0	0	1	0	1	0	0	0	1	0	0	0	0	0	0	0	1	1	0	0	0	0	0	0	0	0	0	0	1	1	0	0	0	0	0	0	0	0	0	1	0	0	0	0	0	0	0	0	0	0	0	1	0	0	0	0	0	0	1	0	0	0	0	4	0	1	0	1	2	0	0	0	0	0	0	0	0	1	0	0	0	0	0	0	0	0	0	0	2	0	0	0	0	0	0	0	0	1	0	0	0	0	0	0	1	0	0	0	0	2	1	0	0	0	0	0	0	0	1	1	0	0	1	0	0	0	0	0	1	1	0	0	0	1	0	0	1	1	0	0	0	0	0	0	0	0	0	0	0	0	0	0	0	0	0	0	0	0	0	0	0	0	0	0	0	0	1	0	0	0	0	0	0	0	0	0	0	0	0	0	0	0	0	0	0	0	1	0	0	0	0	0	1	0	0	0	0	0	1	0	0	0	0	0	0	0	0	0	0	0	0	0	0	0	0	0	0	1	0	1	0	0	0	1	0	0	0	0	0	0	0	1	0	0	0	1	0	0	2	0	0	1	1	0	0	0	0	0	0	3	0	0	0	1	1	0	0	0	0	0	0	1	0	0	0	1	0	0	0	1	1	0	0	0	0	1	0	0	0	1	0	0	1	0	0	1	0	0	0	0	0	0	1	2	0	0	1	1	0	2	0	0	0	0	0	0	0	0	0	0	0	0	0	1	0	0	0	0	0	0	0	0	1	0	1	1	2	0	0	0	0	0	0	0	1	0	0	0	0	0	0	0	0	0	0	0	0	1	0	0	0	0	0	0	0	0	0	0	0	0	1	0	0	0	0	0	0	0	0	0	0	1	0	0	1	1	0	1	0	1	0	0	1	0	0	0	0	0	0	0	0	2	0	0	0	0	0	0	1	0	0	0	1	1	0	0	1	1	0	0	0	0	0	0	0	0	0	0	0	3	0	0	0	2	0	0	1	0	0	0	1	0	0	0	0	0	0	0	0	0	0	0	0	0	0	1	0	0	0	0	0	0	0	0	1	0	0	1	0	0	0	0	1	0	0	0	0	0	0	1	0	0	0	0	0	2	0	0	0	0	0	0	0	0	0	0	0	0	0	0	0	1	0	2	1	2	0	0	0	0	1	0	1	2	0	0	0	0	1	0	0	0	0	0	0	0	0	0	3	0	0	1	0	0	0	0	1	0	3	0	0	1	0	0	0	0	0	0	0	0	1	0	1	0	0	0	0	0	0	0	0	0	0	0	0	0	2	0	0	0	0	0	1	0	0	0	0	0	0	0	0	0	1	0	0	0	1	0	0	0	0	0	0	0	0	0	0	0	1	0	0	0	0	0	0	1	1	0	0	0	0	0	0	0	0	0	0	0	0	0	0	1	0	0	1	1	0	0	0	2	0	0	0	0	0	0	0	1	0	0	1	0	0	0	0	1	1	0	0	0	0	0	0	0	0	0	0	0	0	0	0	0	0	0	0	0	0	0	0	0	1	0	0	0	1	0	0	0	0	0	0	0	0	0	0	0	0	0	0	0	0	1	0	0	0	0	0	0	0	0	0	0	0	0	0	0	0	0	0	0	0	0	0	0	0	0	0	0	0	0	0	0	0	0	0	0	0	0	0	0	0	0	0	0	0	0	0	1	1	0	1	0	0	0	0	0	1	0	0	0	0	0	0	0	0	0	0	0	0	0	1	0	0	1	0	0	0	0	0	0	1	0	0	0	0	0	0	0	0	0	0	0	0	0	0	0	0	0	0	0	0	0	0	1	0	0	0	0	0	0	1	0	0	0	2	0	1	0	1	2	0	0	0	0	0	0	0	0	1	0	0	0	0	0	0	0	0	0	1	0	0	0	0	0	0	0	1	0	1	1	0	0	1	0	0	0	1	0	0	2	0	0	0	0	0	0	0	0	0	1	0	0	0	0	1	1	0	0	0	0	0	0	0	1	0	1	0	0	0	0	0	0	0	0	0	0	0	0	0	1	0	0	1	0	1	1	0	0	0	0	1	0	1	0	0	0	0	0	0	0	0	0	0	0	1	0	0	0	0	3	0	0	0	0	0	0	0	0	0	2	0	0	0	0	0	2	1	1	0	0	0	1	0	1	0	0	1	0	0	0	0	0	0	0	0	0	1	0	0	0	0	0	0	0	0	0	1	0	2	0	0	0	0	0	0	0	0	0	0	0	0	1	1	0	0	0	0	0	0	1	0	0	1	0	0	0	0	2	0	0	0	0	0	0	0	0	0	0	0	0	0	0	0	0	0	0	0	0	0	0	0	1	0	0	0	2	0	0	0	0	0	0	0	0	1	0	0	0	0	0	0	0	0	0	0	0	0	1	0	0	0	0	0	1	0	0	0	0	0	0	0	0	0	0	0	0	0	0	0	0	0	0	0	0	0	0	0	0	0	0	0	0	0	0	0	0	0	1	0	0	0	0	0	0	0	0	0	0	0	0	1	0	0	0	0	0	0	0	0	0	0	0	0	0	0	1	1	0	0	0	0	1	0	0	0	1	1	0	0	0	1	0	1	0	0	0	1	0	2	0	1	0	0	0	0	0	0	1	0	0	2	0	0	1	0	2	0	0	1	0	0	0	0	0	0	0	0	0	0	0	0	0	0	0	0	0	0	0	1	1	0	0	1	0	1	0	0	0	0	0	0	1	0	0	0	0	0	0	0	0	0	1	0	0	0	0	0	0	0	0	0	1	0	0	0	0	0	0	1	1	0	0	0	0	2	0	1	0	0	0	0	1	0	0	0	0	0	0	0	0	0	0	0	0	1	0	0	1	0	0	0	0	0	0	0	0	0	0	1	0	0	0	0	0	2	0	0	0	2	0	0	0	0	0	1	0	0	0	0	0	0	0	0	0	0	0	0	1	0	0	0	1	1	0	0	0	0	1	0	0	0	0	0	0	1	0	0	0	0	0	0	0	1	0	0	1	0	0	0	1	1	0	0	1	0	0	1	0	0	0	0	2	0	1	0	0	0	0	0	0	0	0	0	0	0	0	0	0	1	0	0	0	0	0	0	0	0	0	0	0	0	0	0	0	0	0	0	0	0	1	0	0	1	0	1	0	0	0	0	0	0	0	0	0	0	2	0	0	1	0	0	0	0	0	0	0	0	0	0	0	0	0	1	0	0	0	0	0	1	0	0	0	0	0	0	0	0	0	0	1	0	0	0	0	0	0	0	1	0	0	0	0	1	0	0	0	0	0	0	0	0	0	0	0	0	0	0	1	1	0	2	0	0	0	0	0	0	0	0	0	0	0	0	0	0	1	0	0	0	0	1	0	0	0	0	0	0	0	0	0	0	1	0	0	0	0	0	0	0	0	0	0	0	0	0	1	0	0	0	0	0	0	0	1	0	0	0	0	0	0	0	0	0	0	0	0	0	0	0	0	0	0	0	1	0	1	0	0	0	0	0	0	0	0	0	0	0	0	0	1	0	0	0	0	0	0	0	0	1	0	0	0	0	0	0	0	0	0	2	0	0	0	2	0	0	0	0	0	0	0	0	1	1	1	0	2	0	0	0	0	0	0	0	0	0	2	0	0	0	0	0	0	0	0	0	0	0	0	0	0	0	0	0	0	0	0	0	0	0	0	0	0	0	1	0	0	0	0	1	0	0	0	0	0	0	0	0	1	0	0	0	0	0	0	0	0	0	0	0	0	0	0	1	1	0	0	0	0	0	1	0	0	0	0	0	0	0	0	1	0	0	0	0	0	0	0	0	0	1	2	0	0	0	0	1	1	0	0	0	0	0	0	0	0	0	0	1	0	0	0	0	0	0	0	0	0	0	1	0	0	0	0	1	0	0	0	0	0	0	0	0	0	0	0	0	0	0	0	0	0	0	0	0	0	0	0	0	0	0	0	0	1	0	0	0	0	1	2	0	1	1	0	0	1	0	0	1	0	0	0	0	1	0	0	0	0	0	1	0	0	0	0	0	0	0	0	0	1	0	0	0	0	1	1	1	0	0	0	3	0	0	0	0	0	1	0	0	0	1	0	0	0	0	0	0	0	1	0	0	0	0	0	0	0	0	0	2	0	0	0	0	0	0	1	0	0	0	0	1	0	0	0	0	0	0	1	0	0	0	0	0	0	0	0	0	0	0	0	1	0	1	0	0	0	0	2	1	0	0	0	0	0	0	0	0	0	0	0	0	0	3	1	0	0	0	0	0	0	0	0	0	1	0	0	2	0	0	1	0	0	0	0	0	0	2	0	0	0	0	0	0	1	0	0	1	1	0	1	0	2	0	0	0	1	0	1	0	0	2	0	0	1	0	1	0	0	0	0	0	0	0	0	1	0	0	0	0	0	0	0	0	0	0	0	0	0	0	0	0	0	1	1	0	0	0	1	0	0	0	0	0	0	0	0	0	0	1	0	0	0	0	0	0	0	0	1	0	0	1	1	0	0	0	0	0	1	0	0	0	0	0	0	0	0	0	0	0	0	0	0	0	0	0	1	0	0	0	0	0	0	0	1	0	2	0	0	1	0	0	1	0	0	0	0	0	0	0	0	0	0	0	0	0	0	0	0	0	0	0	0	0	2	1	0	0	0	0	0	0	0	0	0	0	0	2	0	0	0	0	0	0	0	0	0	0	0	1	0	1	1	0	0	0	0	0	0	0	0	0	0	0	0	0	0	0	0	0	0	1	0	0	0	0	1	0	1	0	0	0	0	0	0	0	0	0	0	0	0	0	0	0	0	0	0	1	0	0	0	0	0	0	0	1	1	0	0	0	0	0	0	0	0	0	0	0	0	0	0	0	1	0	0	0	2	0	0	1	0	0	0	0	0	0	0	0	0	1	0	0	0	0	0	0	0	0	0	0	0	0	0	0	1	1	0	0	0	0	0	0	0	0	0	0	0	0	0	0	0	0	0	0	0	0	1	0	0	0	0	2	0	1	0	0	0	0	0	0	0	0	1	0	0	0	0	0	0	1	0	0	0	0	0	1	0	0	0	0	0	0	0	0	0	0	0	0	0	0	0	2	0	0	1	0	1	1	0	0	0	0	0	0	0	1	0	1	0	0	1	0	0	1	0	0	0	0	0	1	0	0	0	0	0	1	0	1	0	0	0	0	0	0	1	0	0	1	0	0	0	0	0	1	0	0	1	2	0	0	0	0	0	0	0	0	0	0	0	1	0	0	0	0	0	1	0	0	0	1	0	0	0	0	1	0	1	0	0	0	0	0	0	0	0	0	0	0	0	0	0	0	1	0	0	0	0	0	0	0	1	0	0	0	2	0	0	0	1	0	0	0	0	0	0	0	0	0	0	0	0	0	0	0	0	0	0	0	0	0	0	0	0	0	0	0	0	1	0	0	0	0	1	0	0	1	0	0	0	0	0	0	0	0	1	0	0	1	0	0	0	0	0	0	0	0	0	0	0	1	0	0	0	0	0	0	0	1	0	0	0	0	0	0	0	0	0	0	0	0	1	0	1	0	0	0	0	1	0	0	0	0	0	0	4	0	1	0	0	0	0	0	0	0	0	0	0	0	0	0	0	0	0	0	0	0	1	0	0	0	0	1	0	0	0	0	0	0	0	0	0	0	0	0	0	0	0	1	0	0	0	0	0	0	2	0	0	2	0	0	0	0	0	0	0	0	1	0	0	0	0	0	0	0	0	0	0	1	1	0	0	0	1	0	0	0	0	0	0	0	0	0	0	1	0	0	0	0	0	0	0	0	1	0	0	1	0	0	0	0	0	0	1	0	0	0	0	1	0	0	0	0	0	0	0	0	0	0	0	0	1	0	0	1	0	0	0	0	0	0	1	0	0	0	0	0	0	1	0	0	0	0	0	0	1	0	0	0	0	0	0	4	0	1	0	0	0	0	0	0	0	0	0	0	0	0	0	1	0	0	0	0	0	0	0	0	0	0	0	1	0	0	0	0	0	0	1	0	0	0	0	0	0	1	0	0	0	0	0	0	0	0	0	0	0	0	0	0	0	2	0	0	0	0	0	3	0	1	1	0	0	0	0	0	1	1	0	0	0	0	0	0	0	0	0	0	0	0	0	0	0	0	0	0	0	0	0	0	0	0	0	0	0	0	0	0	0	0	1	0	0	1	0	0	0	0	0	0	0	0	0	0	1	0	0	0	1	2	0	0	0	0	0	0	0	0	0	0	0	0	0	0	0	0	0	0	0	0	1	0	0	0	0	0	0	1	2	0	0	0	0	0	0	0	0	0	0	0	0	0	0	0	0	4	0	0	0	0	1	0	0
N0.HOG0003588	0	0	0	0	0	0	0	0	0	0	0	0	0	0	0	0	0	1	0	1	0	1	2	0	0	0	0	0	4	0	3	0	1	2	0	0	0	1	0	0	0	1	0	0	0	2	0	0	0	0	0	0	1	0	0	0	1	0	0	1	0	0	0	0	1	1	2	2	0	0	1	0	1	1	2	0	4	1	0	0	3	1	0	0	0	0	0	1	0	0	2	0	1	0	0	0	2	0	2	1	1	0	2	2	0	0	2	0	0	0	0	0	1	1	4	0	0	0	0	3	0	1	0	1	3	0	1	3	0	0	0	0	0	0	0	0	2	0	1	0	0	0	0	0	0	2	1	0	1	1	0	0	1	0	0	0	1	0	0	1	0	2	0	0	1	2	0	1	0	0	0	0	0	0	1	0	3	0	0	0	2	0	0	0	0	0	0	1	0	4	1	2	0	0	1	0	0	0	0	1	0	2	0	0	0	0	1	1	0	0	0	0	0	0	1	0	0	1	2	0	0	0	1	0	0	1	0	0	1	0	0	0	0	0	0	0	2	0	0	1	0	4	0	0	0	0	0	0	1	0	0	0	0	0	1	1	0	0	0	0	1	1	0	0	0	1	2	0	0	0	0	0	2	1	0	0	1	1	1	1	0	0	0	0	0	0	0	0	0	0	0	0	0	0	0	1	0	1	1	0	1	0	2	1	0	1	0	1	0	1	3	0	1	0	0	3	0	0	1	0	0	0	0	0	6	0	1	0	1	0	0	0	1	1	0	0	0	1	0	0	3	0	0	0	1	2	1	0	1	0	1	1	0	1	0	2	0	0	0	0	0	0	0	1	1	0	0	0	0	0	1	0	1	0	0	0	1	0	2	1	0	1	0	1	0	1	0	0	0	0	0	0	1	2	0	0	0	1	0	1	1	0	2	0	0	3	0	2	0	0	0	0	0	1	0	0	0	0	0	0	0	1	0	0	0	0	2	0	0	0	1	0	1	3	0	1	0	0	0	0	0	0	0	0	0	0	0	0	0	0	1	1	1	2	2	0	1	0	2	0	0	0	0	1	0	0	0	2	0	0	3	1	0	0	0	1	0	1	3	1	1	1	0	1	0	2	0	1	0	1	4	1	0	0	0	0	2	1	0	0	2	0	0	0	0	3	0	0	1	1	1	0	0	0	0	0	0	0	0	0	0	1	0	0	0	0	1	0	0	0	0	0	0	2	2	1	0	1	0	1	0	1	0	0	1	1	0	0	0	0	0	1	0	1	1	1	0	1	0	0	2	0	0	0	2	0	0	1	0	0	1	0	1	0	0	1	0	4	0	0	0	1	0	1	1	1	0	1	0	1	0	0	2	0	0	2	1	0	0	0	0	1	0	1	0	1	1	1	2	0	0	0	1	0	0	0	0	1	4	0	0	0	0	0	0	1	3	5	0	0	0	0	1	0	0	1	0	1	0	2	1	0	0	0	1	0	0	0	0	0	0	4	1	0	1	0	0	0	0	0	0	0	0	0	1	1	0	1	0	2	3	0	2	0	1	0	0	1	0	1	4	1	0	0	1	0	0	1	1	1	0	1	0	1	1	0	0	0	4	1	0	0	0	2	0	1	0	0	0	0	1	0	0	0	1	1	0	0	0	0	1	0	2	0	0	1	1	2	0	0	0	0	0	0	0	1	0	0	0	1	0	0	0	0	0	2	0	0	0	2	0	0	0	0	1	0	0	0	1	0	0	0	0	0	1	1	8	1	0	1	0	0	1	0	1	0	0	0	2	1	0	0	1	0	1	0	0	0	0	1	0	0	0	0	1	0	0	0	2	1	0	2	0	0	1	0	1	0	0	0	0	0	1	3	0	0	1	0	0	0	0	2	0	4	2	0	1	0	1	0	0	0	0	0	0	0	0	0	0	1	2	0	1	1	0	0	0	0	0	0	0	0	0	3	0	0	0	0	0	2	2	2	0	1	0	3	1	0	0	0	0	0	1	0	0	0	0	0	0	1	1	0	0	3	0	0	0	4	0	0	0	4	0	0	0	0	0	1	0	1	0	1	0	0	0	0	0	0	3	0	0	0	0	0	0	0	2	1	0	0	1	0	0	0	0	0	0	0	0	0	0	0	0	0	0	0	0	0	0	0	3	0	0	0	0	0	1	0	0	0	1	0	0	0	0	0	2	0	2	0	1	0	0	1	2	1	1	1	0	2	0	2	1	1	0	0	1	0	1	1	1	0	0	0	0	0	2	0	1	0	1	2	2	0	0	0	0	2	1	0	3	0	2	1	0	1	2	0	0	0	1	0	0	0	0	1	1	0	1	0	0	0	1	0	0	1	0	1	1	0	1	0	0	1	0	0	3	1	2	0	1	0	0	4	0	0	0	3	0	0	0	0	2	0	0	0	2	0	0	0	0	0	0	0	0	1	1	1	2	3	0	0	0	0	3	1	1	0	0	0	0	1	0	0	0	0	0	2	1	1	0	0	0	2	0	0	0	0	0	0	2	0	0	0	0	0	0	2	0	0	0	0	1	0	1	0	0	0	1	1	1	0	0	0	0	0	0	1	0	0	0	5	0	0	1	0	0	0	1	0	1	0	0	0	1	0	0	0	0	0	0	1	1	2	0	0	1	0	0	0	1	0	1	2	0	1	0	0	0	0	1	1	1	0	3	0	1	0	1	0	0	1	1	0	0	0	1	0	0	0	0	4	1	0	0	0	0	1	4	0	0	0	0	2	0	0	1	1	0	0	0	1	0	0	0	0	1	0	1	0	0	0	0	0	0	0	1	0	0	0	0	0	0	0	0	1	3	1	0	3	1	0	0	1	1	1	0	1	0	0	0	2	0	2	3	0	0	0	3	0	0	0	0	1	0	0	0	0	0	2	0	0	0	1	0	0	0	0	0	0	0	0	1	0	0	0	1	0	3	1	0	0	0	0	0	1	0	0	0	0	0	0	0	0	0	0	0	0	0	0	2	0	0	1	0	1	0	0	0	0	0	1	0	1	0	0	1	0	0	1	1	2	0	1	0	0	0	0	0	0	0	0	2	0	1	0	2	0	0	0	0	1	0	0	0	0	0	0	0	1	0	0	0	1	0	0	0	0	0	0	1	0	0	0	0	0	1	0	1	1	0	2	1	0	0	0	0	0	0	0	0	0	0	0	0	0	0	1	1	0	0	0	0	1	3	0	0	1	0	0	4	0	1	0	0	0	1	8	0	0	1	0	0	1	0	0	0	1	1	1	2	1	0	0	0	0	0	1	0	2	0	0	5	0	0	1	0	0	0	1	2	0	0	0	0	0	0	0	0	0	0	0	1	2	0	0	0	0	1	1	1	0	0	1	0	0	2	0	0	1	0	0	0	1	3	0	0	1	0	3	0	2	0	0	0	0	0	0	1	1	0	1	0	0	0	2	1	0	2	0	0	0	0	0	1	0	1	0	0	1	0	0	2	1	1	1	0	0	1	0	0	1	0	1	0	0	1	0	2	0	0	4	0	0	1	0	0	0	0	0	0	2	0	0	0	0	0	0	2	1	1	0	1	0	0	0	0	0	0	5	0	0	0	0	0	0	0	0	1	0	0	0	0	0	1	0	1	1	0	1	0	0	0	0	0	0	0	0	1	0	1	0	0	0	0	0	0	0	1	2	0	0	1	0	1	0	3	0	1	0	1	1	0	1	0	0	0	1	0	1	0	0	1	1	1	0	1	0	2	0	0	2	0	0	4	0	0	0	1	0	0	0	0	1	0	0	1	0	0	0	0	0	0	0	0	0	0	1	0	0	0	0	0	0	2	0	5	0	1	1	2	0	2	3	0	0	2	0	1	1	0	1	0	1	0	0	0	1	0	0	1	0	0	0	0	0	0	0	1	0	0	4	0	1	0	1	0	0	0	1	1	1	1	0	1	1	1	0	0	1	0	0	0	1	0	0	0	0	1	0	0	1	0	0	0	0	0	0	1	0	0	0	0	1	0	0	0	1	1	0	0	0	1	0	0	1	0	0	0	0	2	0	0	0	1	0	1	0	0	0	0	0	2	0	0	0	0	0	0	2	0	0	0	1	0	0	0	0	0	1	0	1	2	0	1	0	0	2	1	0	0	0	0	1	0	0	0	1	0	0	1	0	0	0	0	0	1	0	1	2	0	0	0	1	1	1	0	3	0	0	1	0	0	0	0	1	0	0	4	1	2	0	0	1	0	0	0	0	1	2	0	0	0	1	0	3	0	0	0	1	0	1	1	2	0	1	2	1	0	0	0	1	0	1	2	1	1	0	0	3	0	0	1	0	0	0	0	0	1	0	2	0	0	0	0	0	1	0	0	0	0	0	0	0	0	0	0	0	0	0	0	0	0	0	0	0	0	0	0	1	0	1	0	0	0	0	0	1	0	1	2	0	0	1	0	1	1	3	0	0	0	0	0	0	0	0	0	1	2	1	0	0	0	0	0	1	0	0	0	0	0	0	2	1	0	1	0	0	1	0	2	1	0	1	0	0	0	0	0	0	0	2	1	0	0	0	1	0	0	0	1	0	1	3	0	0	1	0	0	0	1	0	3	0	5	0	0	2	0	2	4	0	0	4	0	1	0	0	1	0	1	5	0	0	0	0	1	0	0	0	1	0	1	0	0	0	0	0	1	0	1	0	0	0	0	0	0	2	2	0	0	0	0	1	1	0	0	0	0	1	1	0	1	1	0	1	0	0	1	1	0	0	0	1	0	0	0	0	1	0	0	1	0	0	0	1	0	0	0	0	1	0	1	0	0	0	2	0	0	0	1	0	2	0	2	0	0	0	0	1	0	0	0	0	2	0	0	0	0	0	0	0	0	0	0	0	0	0	8	0	0	1	1	5	0	0	0	1	0	0	0	0	0	0	0	0	0	4	0	0	1	1	0	0	1	0	0	0	0	0	0	1	1	2	0	0	0	1	1	1	4	2	0	1	1	0	0	0	0	0	0	0	0	1	0	0	3	0	2	0	1	2	0	0	0	1	1	0	0	0	2	0	0	0	0	0	0	0	0	0	2	0	0	1	2	0	0	1	0	0	0	0	1	0	0	0	1	0	0	2	0	1	1	0	1	2	0	0	0	0	0	4	0	0	0	0	0	0	0	1	5	1	0	2	0	1	0	0	0	1	2	3	0	4	2	0	1	0	1	0	0	3	0	0	0	0	0	1	0	0	0	1	1	0	0	0	0	1	2	0	1	0	2	0	0	1	0	0	0	1	1	0	0	1	0	0	0	0	0	0	1	0	0	0	0	0	0	3	0	1	0	0	1	2	0	0	0	2	0	0	0	2	1	0	0	0	0	1	0	0	0	0	0	0	0	1	2	0	0	0	0	0	0	0	0	1	0	1	1	0	0	0	0	0	1	1	0	0	2	0	0	0	0	0	1	1	0	0	1	0	0	0	1	1	0	1	0	1	1	1	0	0	0	1	0	1	1	1	0	1	1	0	1	2	2	0	0	0	0	0	0	5	0	0	0	1	1	1	0	2	0	1	0	0	0	0	2	0	1	0	3	0	0	0	0	1	1	0	0	0	0	0	1	1	0	0	0	0	1	0	0	0	0	2	3	1	0	0	0	1	0	1	0	0	1	0	0	1	0	0	0	0	0	0	0	2	0	0	0	0	1	0	0	5	0	0	0	1	1	0	0	0	1	1	0	0	0	0	1	0	0	1	1	0	0	2	0	0	0	0	0	0	0	0	0	0	0	0	0	0	0	0	3	0	2	0	0	3	0	0	0	0	0	1	0	0	0	0	0	0	1	3	0	0	0	1	0	1	1	0	0	2	1	0	0	0	0	1	0	0	0	0	1	0	0	0	0	4	0	0	1	0	0	0	0	1	2	1	1	1	0	0	1	0	0	1	0	0	0	0	0	0	1	2	2	0	2	2	0	0	0	1	0	0	0	0	3	3	1	3	1	2	0	0	0	0	2	0	0	0	0	0	0	1	0	0	0	1	1	0	1	0	0	0	0	0	1	0	2	1	0	0	0	0	0	0	1	1	0	0	1	0	0	0	0	0	0	0	0	0	0	0	0	0	2	6	0	0	0	0	0	0	0	0	5	0	0	1	1	0	1	0	0	0	0	0	0	0	0	0	1	0	0	0	0	0	0	1	0	0	0	2	2	0	1	0	0	0	0	0	1	0	2	0	0	1	1	0	0	0	0	0	1	4	0	0	0	1	0	0	0	0	0	0	0	0	0	0	0	0	1	0	0	0	0	2	0	0	1	0	0	0	1	1	0	0	0	1	1	1	1	1	0	0	1	1	0	0	0	3	2	2	0	0	1	0	0	4	0	0	0	0	0	0	1	0	0	0	2	1	0	0	0	0	0	2	1	0	2	0	0	0	0	0	1	2	0	2	0	1	1	1	2	0	0	0	0	0	2	1	0	0	0	0	1	0	0	0	0	1	2	0	0	1	1	0	0	1	1	0	0	0	1	0	1	0	0	0	1	0	1	0	1	1	0	0	0	0	0	1	0	0	0	0	2	1	1	0	0	1	0	0	1	2	2	0	0	2	1	0	0	1	3	0	2	1	0	2	2	0	0	0	0	0	0	0	0	2	0	0	0	0	1	0	0	1	0	0	0	0	0	0	0	0	0	0	2	0	0	0	0	1	2	1	0	2	0	0	0	1	0	1	0	0	1	0	0	0	0	0	0	0	1	1	1	0	1	0	1	2	0	4	1	3	0	0	0	1	0	0	0	1	0	0	2	0	0	2	1	0	0	0	0	1	0	0	0	0	0	0	1	1	0	1	0	0	0	0	0	0	0	0	3	4	3	0	0	0	1	3	0	0	3	0	3	1	0	4	0	0	3	2	3	0	0	1	0	0	0	0	0	0	1	1	1	2	0	0	0	2	0	0	0	0	0	0	0	0	2	0	0	1	1	0	0	0	2	1	1	1	0	0	0	0	3	2	1	0	0	1	0	0	0	0	0	1	0	0	1	0	0	0	0	1	0	1	0	0	0	0	0	0	0	1	0	1	0	0	0	2	1	0	0	0	0	2	1	1	0	0	0	0	2	0	0	0	1	0	0	0	3	0	1	2	0	1	0	0	6	0	0	0	1	0	0	0	1	0	0	1	2	0	0	0	0	0	0	0	0	0	1	0	0	3	1	0	2	1	1	0	0	0	2	1	0	3	1	0	1	0	0	0	1	0	0	1	1	0	0	3	0	1	0	1	0	0	0	0	0	0	0	0	0	0	0	0	0	0	0	0	0	1	0	0	0	1	0	0	0	0	0	0	0	0	1	0	2	4	0	1	2	0	0	0	5	0	0	0	0	0	0	0	0	0	1	0	1	1	0	2	0	0	2	0	0	0	0	0	1	0	1	0	0	0	0	0	0	0	1	1	0	0	1	1	0	0	1	2	1	1	0	1	0	2	0	0	0	2	0	1	1	0	1	0	0	0	2	1	0	0	1	0	1	0	0	0	2	0	0	0	1	0	0	1	1	1	1	0	4	1	0	0	0	0	0	5	0	0	0	4	0	0	0	0	0	0	0	0	0	0	1	0	0	0	0	0	0	0	0	4	0	0	1	1	0	2	0	1	1	0	0	0	2	0	0	4	0	0	0	0	0	0	0	0	0	1	0	0	0	0	1	0	1	0	0	0	0	0	0	0	0	0	0	0	0	1	0	0	0	1	1	0	0	0	1	0	0	0	0	1	0	2	1	2	0	0	0	0	1	0	0	0	0	0	0	0	1	4	1	0	0	0	0	0	0	1	0	0	1	0	2	0	1	0	2	0	2	2	2	1	0	0	0	4	0	1	0	0	0	0	0	0	0	0	0	0	1	0	0	0	1	0	2	1	0	1	1	0	0	0	0	1	0	1	0	2	1	4	0	0	0	1	1	0	1	0	2	0	0	2	1	0	1	0	0	0	0	0	0	0	0	0	1	0	1	0	0	0	0	0	0	0	0	0	0	0	0	2	0	0	0	1	0	0	1	0	0	0	1	2	0	1	0	2	0	0	0	0	0	0	1	0	0	0	1	0	4	0	0	0	0	1	1	1	0	1	1	0	0	1	1	0	1	1	1	0	0	0	2	1	0	1	1	0	1	0	0	0	1	2	1	0	0	0	0	1	0	1	1	0	0	0	0	1	0	0	0	0	0	0	0	0	0	2	1	0	1	2	0	0	0	3	3	0	0	0	1	0	0	0	4	0	0	0	2	0	1	0	3	1	1	2	0	2	0	1	1	0	0	0	0	0	0	0	0	0	4	0	0	3	0	0	1	0	2	0	0	1	0	3	0	0	0	0	0	0	1	1	1	0	0	0	2	0	0	0	0	2	1	0	1	1	0	1	0	0	0	0	0	0	1	0	0	0	1	0	1	0	0	1	0	0	0	1	0	0	1	1	0	1	0	0	1	0	0	0	3	4	0	1	2	0	0	0	0	0	0	0	0	0	3	0	0	0	0	0	0	1	1	0	1	0	0	2	2	0	1	0	2	1	1	2	0	1	0	0	0	1	2	1	0	1	0	5	0	0	0	1	0	0	1	0	0	0	0	1	0	0	3	0	4	2	1	0	0	2	0	3	0	0	0	0	0	0	0	1	4	0	0	3	0	0	0	2	2	0	1	0	1	1	3	0	1	1	1	0	0	0	1	2	0	1	0	0	1	3	0	3	0	0	3	0	1	0	0	0	0	2	0	0	2	0	3	1	0	0	0	3	1	0	0	1	3	0	0	0	1	2	0	0	0	0	1	0	0	0	0	0	1	1	0	2	0	0	0	0	0	0	2	0	0	0	0	1	5	0	0	2	0	1	1	0	1	0	0	0	1	0	1	0	0	2	0	2	2	0	0	0	0	2	0	1	0	0	3	0	0	0	1	0	0	0	0	0	1	0	2	1	1	0	0	0	0	0	0	1	0	0	0	1	0	0	0	0	0	0	2	0	0	0	0	0	0	0	0	0	0	0	0	0	0	0	0	0	2	3	0	0	1	0	0	1	2	0	1	0	2	0	1	0	2	0	0	0	0	0	0	0	0	0	1	0	2	0	0	0	0	1	0	0	0	0	0	0	0	1	1	0	0	1	0	1	0	0	0	3	0	0	0	0	0	0	0	0	2	0	0	0	0	0	0	0	0	0	1	0	0	0	0	1	1	0	0	0	0	0	0	1	0	1	0	0	0	0	0	0	0	2	3	0	0	1	0	3	0	0	0	0	0	1	0	3	1	0	2	0	0	0	0	1	0	1	0	3	4	0	0	0	7	0	0	0	1	0	0	0	2	0	0	0	0	0	0	2	0	0	0	1	1	0	1	1	0	0	0	0	1	0	0	0	2	0	0	0	1	0	0	0	0	0	1	0	0	0	0	4	0	1	0	1	0	0	0	0	0	0	0	3	0	0	1	0	1	0	0	2	1	0	1	0	0	0	1	0	0	0	0	2	1	1	0	0	0	0	0	0	0	0	3	0	0	0	0	0	0	1	0	0	1	0	0	0	1	0	2	0	0	0	1	0	0	0	0	0	1	0	2	0	0	0	1	1	1	0	0	0	2	0	0	0	0	4	0	0	0	2	0	0	0	0	0	0	1	0	0	1	1	0	1	1	1	0	1	1	0	0	1	1	0	0	1	1	0	0	0	0	2	0	0	0	0	0	0	0	0	0	0	1	0	0	0	0	0	1	1	0	0	0	0	1	1	0	1	0	0	0	0	0	0	0	1	1	0	1	0	0	2	0	0	0	0	0	0	0	0	0	0	1	0	0	0	0	0	4	0	0	0	0	1	1	0	2	0	0	1	0	0	1	0	0	2	0	0	1	0	0	0	0	0	1	0	2	0	0	0	2	1	0	0	0	0	1	0	0	0	0	0	0	0	0	0	1	0	0	0	0	1	0	0	0	0	2	1	2	2	0	0	0	0	0	1	0	2	2	3	2	1	0	0	0	0	3	0	0	0	0	1	2	4	0	1	3	1	0	0	2	3	2	1	0	0	1	2	0	1	0	1	0	2	2	1	0	0	0	1	0	0	1	0	0	0	0	0	0	0	1	0	0	0	0	0	1	0	0	4	0	0	3	0	0	2	0	1	0	0	0	1	0	0	0	0	0	1	0	0	0	1	0	0	0	2	0	1	0	1	0	0	0	0	0	0	0	1	0	1	0	0	0	2	0	1	1	1	1	0	0	0	0	1	0	0	2	0	0	0	0	0	0	0	0	0	0	0	0	0	0	0	0	1	0	0	0	0	0	0	0	0	0	2	0	0	1	0	0	0	0	0	0	0	0	1	0	0	2	1	0	2	0	0	1	0	0	0	0	0	1	0	0	0	0	0	1	0	0	0	0	0	0	0	0	1	0	0	1	0	0	1	1	0	1	1	1	0	0	0	0	0	0	0	0	0	0	0	0	1	0	0	0	0	0	3	0	0	3	0	0	0	0	0	0	0	1	0	0	0	0	2	0	0	0	0	0	0	1	0	0	0	2	0	0	0	0	1	0	0	0	0	0	1	0	0	0	1	1	0	0	0	2	0	0	0	0	1	0	1	0	0	0	2	2	3	0	1	0	0	0	0	0	0	0	1	0	0	0	0	0	0	0	1	0	0	0	1	2	1	1	0	1	1	1	0	0	0	1	0	0	0	0	2	0	0	0	1	2	0	2	0	1	0	1	0	0	1	0	0	0	0	1	1	0	0	0	2	0	1	0	0	2	2	0	1	0	0	0	0	2	0	0	1	1	0	0	0	0	0	0	0	0	1	0	0	0	0	0	0	0	0	1	0	0	0	3	0	4	0	1	1	0	0	0	0	0	0	1	1	0	0	2	0	4	0	0	0	1	0	3	0	0	0	1	0	1	0	0	0	1	5	0	0	1	2	0	0	0	0	0	0	2	0	0	0	0	3	0	0	1	0	0	1	0	0	0	0	1	2	1	0	2	3	1	0	0	1	0	0	1	0	0	0	0	1	0	6	0	1	0	0	0	0	0	0	0	0	0	0	2	1	0	0	0	1	0	0	0	1	0	2	4	0	0	0	0	1	0	1	1	1	0	1	0	0	1	0	0	1	2	0	0	1	0	8	0	1	2	0	0	0	1	0	0	0	0	1	0	0	0	0	2	0	0	1	3	0	0	0	0	0	0	0	0	1	0	0	0	0	1	0	0	8	0	0	1	2	1	0	0	0	1	1	1	1	1	0	0	3	0	0	0	0	0	0	0	2	0	7	0	0	1	2	0	3	0	0	0	0	1	0	1	0	0	2	1	0	0	0	0	2	1	0	0	0	0	2	0	1	1	1	0	0	1	2	0	0	1	1	0	4	0	0	0	0	0	3	0	0	0	0	1	0	0	0	1	2	0	0	0	0	0	0	0	0	1	1	0	0	0	0	0	0	1	0	0	0	1	1	0	0	0	1	1	0	1	2	1	0	0	0	0	3	1	1	1	0	0	1	2	0	1	0	1	1	0	1	2	0	0	1	2	1	1	0	0	0	0	0	0	0	1	0	0	0	0	0	0	3	2	0	0	0	0	0	0	3	1	0	0	0	1	0	0	0	0	0	0	2	1	1	0	0	0	1	0	0	2	0	0	0	0	0	0	1	1	0	1	0	2	1	0	0	0	0	0	1	2	0	0	1	0	1	1	0	0	0	1	1	0	0	1	0	1	0	0	1	1	1	5	1	0	1	1	1	3	0	1	0	0	0	1	0	0	0	2	0	0	0	0	0	0	0	0	0	1	0	0	1	3	0	0	1	0	1	0	0	0	0	1	0	1	1	0	0	2	0	0	1	1	0	1	2	1	0	0	1	0	0	0	0	0	1	0	0	0	1	0	0	0	0	0	0	0	0	0	0	3	0	0	0	0	0	0	1	0	0	1	0	0	0	0	0	0	0	0	0	1	0	0	1	0	0	0	1	0	0	2	0	0	1	0	0	3	0	0	1	0	5	0	3
N0.HOG0004384	1	0	0	2	2	0	0	1	0	0	0	0	1	1	0	1	0	0	0	3	0	1	1	2	0	1	1	0	0	0	0	2	1	3	0	0	0	1	1	4	0	0	0	3	8	1	2	0	0	0	0	1	0	2	0	0	0	1	0	1	3	0	2	1	4	5	1	2	2	0	1	0	5	1	2	1	2	1	0	0	3	1	0	3	0	3	0	0	1	0	2	0	3	3	3	1	0	1	1	0	0	0	3	1	1	0	2	0	0	1	1	0	0	11	1	0	2	2	0	6	1	2	3	0	1	2	0	0	1	4	0	0	0	0	0	0	1	0	1	0	0	0	1	1	2	1	3	1	1	1	1	0	0	0	1	1	1	0	2	2	1	0	0	0	2	0	0	1	1	0	0	1	0	0	11	0	13	0	0	1	2	1	5	1	0	0	1	0	1	0	3	1	0	2	0	0	0	0	1	0	0	1	0	0	0	2	0	0	0	2	1	0	0	0	0	1	2	1	4	0	0	1	3	0	3	0	1	0	0	1	0	3	2	0	1	2	1	2	0	1	0	0	0	1	3	0	1	0	1	1	0	0	5	0	0	1	0	0	1	0	0	0	14	0	1	0	1	0	0	0	0	2	0	0	0	0	2	3	0	0	2	0	0	1	1	3	0	0	0	2	1	2	2	2	0	3	0	2	9	1	1	1	4	0	0	3	5	1	1	0	1	1	1	0	4	2	2	1	0	0	0	3	1	0	4	1	0	1	1	1	3	0	2	0	0	1	0	0	0	0	0	1	1	2	1	3	2	0	0	0	2	0	1	0	0	0	3	0	0	1	0	2	0	2	1	0	0	1	2	0	2	0	1	0	1	1	3	2	0	0	3	0	9	3	1	1	0	4	1	0	2	0	1	0	0	1	0	0	0	1	1	1	2	0	1	5	1	1	0	5	1	0	0	0	3	0	3	0	1	1	2	1	5	1	0	1	1	2	0	0	0	4	1	0	0	2	1	3	2	0	0	2	0	0	1	0	0	2	1	0	0	0	1	5	12	0	2	0	1	1	1	0	0	1	2	11	0	0	0	4	0	0	0	2	0	1	0	1	0	0	2	0	0	5	1	3	0	1	0	2	2	6	2	0	0	0	1	10	1	2	0	2	0	2	1	4	0	1	2	4	1	1	0	0	2	5	1	1	0	0	1	1	0	0	1	0	2	1	0	1	2	1	1	4	1	2	3	1	0	0	0	1	1	0	0	1	0	1	0	2	1	3	2	0	1	0	9	2	0	0	0	2	0	0	5	0	0	1	1	0	0	1	1	3	1	0	0	5	1	0	1	1	0	3	1	1	1	0	0	2	4	0	2	0	0	1	1	1	0	0	0	6	0	2	3	1	0	3	0	0	2	4	0	0	0	0	0	1	0	0	2	1	0	1	0	0	0	0	0	0	0	1	1	1	0	1	4	1	1	1	1	1	0	2	0	1	5	1	2	1	0	0	0	1	3	0	5	0	0	4	0	5	3	6	0	1	0	0	0	0	2	0	3	0	0	0	0	0	0	0	2	0	1	0	1	0	0	0	3	0	3	1	0	1	0	0	0	0	6	1	0	2	0	1	1	4	1	1	2	1	1	0	0	0	1	3	1	0	0	0	0	1	1	0	0	2	0	0	0	0	1	2	0	0	2	0	0	0	0	2	2	3	0	0	0	0	1	1	0	3	0	0	0	1	0	0	0	0	1	1	3	3	3	7	1	2	2	0	3	3	2	0	0	3	6	0	1	0	0	1	1	0	2	2	3	2	3	0	1	1	0	0	0	0	0	0	0	4	1	5	0	1	0	1	0	3	1	1	5	1	0	0	1	1	0	0	1	0	3	1	3	0	3	8	3	0	1	1	0	0	0	0	2	3	2	0	1	0	1	1	3	2	0	2	0	0	2	0	0	1	0	2	1	4	3	3	1	3	1	2	0	4	0	0	0	1	4	3	0	0	0	0	0	1	1	0	0	3	11	1	2	1	1	2	1	0	1	0	0	5	3	1	0	1	0	1	0	0	1	0	0	0	0	0	0	2	0	0	5	0	1	1	8	0	0	0	0	2	1	0	11	1	1	0	2	0	2	0	1	1	0	0	0	1	0	4	0	1	0	4	4	0	0	0	2	1	0	9	0	0	1	3	0	5	3	17	1	0	1	0	1	2	2	2	1	2	0	1	1	0	1	6	3	1	2	3	1	0	1	0	6	0	0	0	1	0	1	0	5	0	3	2	0	0	0	0	0	5	1	2	0	0	2	0	0	1	3	0	0	0	1	1	0	1	0	0	0	1	0	2	1	2	3	0	0	2	0	4	1	0	1	1	1	7	3	4	3	3	2	1	0	3	0	0	0	0	0	0	0	2	1	2	0	2	1	0	1	2	0	2	0	4	0	0	1	2	1	1	2	0	0	0	2	0	0	0	0	1	0	3	0	0	0	0	8	0	1	6	4	10	5	0	0	1	7	0	1	1	0	0	1	0	1	0	4	0	2	0	0	0	0	0	2	4	1	1	1	0	14	0	1	0	0	1	1	2	0	0	0	0	0	2	0	1	4	1	0	0	1	0	0	0	0	0	1	1	1	0	0	4	2	1	1	2	1	0	2	0	0	1	1	0	5	1	0	1	2	0	0	8	1	1	0	0	11	0	5	0	1	0	1	4	2	0	0	2	1	0	0	0	4	2	1	1	1	0	0	0	8	1	3	1	0	0	1	1	2	7	0	1	1	0	3	2	0	1	2	2	2	2	1	0	1	1	0	2	0	2	2	1	0	3	0	2	1	1	1	0	1	2	0	2	5	3	0	0	0	0	0	7	1	0	2	2	2	0	0	1	0	0	1	0	0	0	0	0	4	5	10	1	3	2	0	4	3	1	0	0	1	0	0	1	2	1	0	0	6	1	1	0	2	3	0	2	0	2	0	0	0	1	0	0	0	0	0	1	0	0	0	0	0	0	0	1	1	3	0	3	0	5	0	2	3	2	5	2	0	3	0	4	3	0	1	0	0	1	0	1	0	0	4	1	3	2	1	0	12	2	3	0	2	0	0	4	0	0	0	0	1	1	1	7	2	0	0	1	0	0	1	0	0	1	0	1	2	2	5	3	1	2	2	1	0	0	0	1	0	1	0	5	2	0	0	4	2	1	0	2	0	1	2	4	1	0	0	1	1	0	0	0	4	0	0	3	0	0	0	7	2	2	1	0	0	2	0	1	0	1	1	0	0	0	6	1	0	1	0	0	1	0	0	0	0	0	0	1	0	0	0	0	1	0	0	0	0	0	1	1	0	1	0	0	0	0	1	0	0	1	0	0	0	1	0	0	0	1	0	9	0	0	1	0	1	3	3	0	0	3	1	1	0	0	5	0	1	2	0	2	1	3	0	1	1	0	3	3	1	0	3	0	1	1	3	0	6	11	1	1	2	0	5	1	9	0	1	0	4	0	0	0	0	0	2	0	1	1	1	1	0	1	4	1	1	0	1	2	1	2	1	2	0	2	1	1	1	0	0	2	1	0	6	0	0	0	2	0	2	0	0	0	0	0	1	0	0	0	5	0	3	9	0	0	0	0	1	2	1	0	1	3	3	0	0	0	1	1	0	3	1	0	0	0	0	2	1	0	0	0	0	0	0	3	2	1	2	5	1	1	0	0	0	3	4	1	0	0	5	2	0	1	0	4	3	0	0	1	1	0	2	0	0	0	0	1	3	0	0	0	0	7	1	0	0	1	0	2	1	2	0	2	2	4	1	1	0	1	0	0	4	1	0	2	1	0	2	0	0	0	11	0	3	1	1	5	1	4	7	0	0	1	0	0	0	5	0	0	2	0	11	1	0	1	4	1	1	1	0	0	1	0	0	0	2	1	0	0	0	1	0	0	1	1	0	0	0	5	0	1	1	1	0	0	0	12	0	0	0	0	0	3	1	0	1	0	1	1	0	2	0	1	7	0	2	0	4	1	2	2	0	0	0	0	1	0	1	1	1	2	0	1	0	0	0	2	5	1	2	4	0	0	0	0	0	6	0	1	0	0	0	0	1	2	2	0	1	0	2	0	0	0	5	1	0	0	0	0	0	2	2	0	0	0	1	2	4	0	6	5	0	0	0	1	0	6	0	1	3	2	0	1	1	0	0	0	1	1	3	0	0	0	1	2	0	1	5	5	1	1	0	2	0	0	4	0	0	3	0	1	0	3	2	1	2	0	1	2	7	1	0	1	1	4	0	0	0	1	0	1	2	0	0	1	0	2	2	1	1	0	3	0	0	3	2	0	0	0	1	1	1	4	3	1	1	7	0	2	0	0	10	1	0	2	4	0	0	0	3	2	0	2	2	0	1	8	1	5	4	1	2	0	0	0	2	0	0	0	0	0	0	0	0	1	1	4	0	1	0	1	0	0	0	2	1	1	1	2	0	1	1	1	1	0	2	2	0	1	1	1	3	0	1	0	0	1	9	1	0	1	4	0	0	1	0	1	0	9	1	0	0	1	3	4	3	0	1	1	0	0	1	1	0	2	2	1	0	1	1	0	3	3	2	0	1	2	0	1	3	2	0	0	0	1	0	6	0	0	0	0	0	0	2	0	5	0	0	1	1	0	4	0	3	1	0	0	0	0	3	1	1	0	2	0	0	0	1	0	0	4	0	1	2	1	1	0	1	1	0	0	3	0	1	3	12	0	1	1	1	3	3	1	2	0	0	1	3	1	1	0	2	0	3	1	0	0	0	0	2	0	4	0	1	0	0	1	0	0	2	9	1	2	0	0	0	0	2	0	4	2	0	9	4	0	0	0	2	0	1	2	2	0	0	0	2	0	2	0	0	1	4	0	2	0	7	22	0	0	0	0	1	4	0	1	1	0	1	0	1	3	0	0	6	0	1	0	1	1	0	0	0	1	1	1	0	3	0	1	0	1	0	5	0	0	2	2	0	3	0	7	2	1	1	2	0	0	1	5	2	0	0	4	1	1	2	0	1	2	0	3	0	1	3	1	1	3	0	0	1	2	1	1	0	5	1	0	0	0	0	1	1	0	1	0	0	0	0	6	2	0	0	0	0	1	3	0	1	0	1	0	2	1	1	0	0	0	0	0	0	0	3	0	2	0	0	0	2	1	1	0	0	2	15	1	0	0	1	1	1	5	0	0	1	1	0	2	1	1	0	8	3	1	0	1	13	1	3	4	2	0	2	1	0	2	1	0	1	2	1	1	4	0	4	0	0	0	2	1	0	0	0	1	0	2	0	4	0	0	0	3	0	1	0	0	2	0	0	1	0	10	1	0	2	3	3	0	1	1	1	1	0	1	0	1	1	6	0	3	1	1	0	0	0	0	1	0	3	3	3	1	2	0	0	0	0	0	0	1	0	0	2	1	0	6	0	0	0	0	1	2	2	15	2	0	5	0	4	0	1	4	2	0	0	1	0	0	0	2	3	0	0	0	4	0	1	2	1	0	2	1	0	1	0	5	6	1	0	0	2	0	0	0	0	2	0	8	0	0	0	1	0	1	0	2	0	0	0	0	1	0	4	0	0	2	3	3	2	0	0	2	1	0	6	0	4	2	0	0	0	0	0	3	0	2	1	0	0	1	0	1	10	0	0	1	1	0	1	0	1	4	14	0	2	0	0	18	0	2	0	2	3	2	1	0	2	1	9	0	1	1	1	0	0	1	10	0	2	8	0	0	1	1	0	2	0	2	1	0	1	1	0	0	0	0	0	2	6	0	1	0	0	1	0	3	0	0	0	1	1	0	3	0	1	4	1	5	1	0	1	0	1	0	1	2	0	0	3	6	1	7	10	0	0	0	3	1	4	2	0	1	1	0	0	0	2	2	0	2	2	1	0	2	0	0	0	1	1	0	0	2	1	0	0	5	2	2	0	0	5	0	2	5	0	1	0	19	0	1	2	14	0	3	0	1	0	0	0	0	4	1	1	1	0	0	0	1	1	0	1	6	0	0	0	0	0	1	1	0	12	0	12	2	2	3	1	0	0	1	5	2	0	0	0	1	1	0	1	3	1	3	0	1	4	1	2	0	0	1	0	0	7	0	0	1	0	0	1	0	0	3	1	1	6	0	2	0	1	0	2	0	1	0	0	2	3	1	0	6	0	1	0	0	0	2	0	0	0	0	3	1	1	0	1	0	1	1	0	3	0	0	10	0	2	0	0	0	1	5	1	2	1	0	0	0	5	1	1	3	1	2	0	4	1	0	2	1	1	0	0	2	0	1	2	0	2	0	2	2	0	1	0	3	1	7	0	1	1	6	3	2	0	1	1	0	0	2	2	0	1	1	0	1	0	0	0	5	1	3	1	1	0	1	0	1	2	0	0	3	0	2	1	0	3	0	2	0	10	2	0	1	2	3	0	0	2	15	0	2	1	0	0	2	2	1	2	1	1	0	0	0	6	5	1	1	2	0	1	0	4	3	0	0	0	1	4	0	2	0	4	0	0	1	3	0	2	0	1	1	1	1	2	2	0	0	0	3	0	1	2	0	1	1	8	8	0	1	2	1	0	1	0	1	1	1	1	0	1	4	3	1	5	8	2	0	0	0	0	5	0	0	4	2	1	0	1	0	1	0	0	0	0	1	0	0	0	0	1	0	3	2	0	0	0	4	0	11	0	3	0	0	0	0	0	5	0	0	1	0	0	0	5	0	1	3	1	0	1	0	0	0	4	0	0	11	0	0	1	0	1	0	0	0	0	0	1	0	8	0	2	0	2	1	1	7	0	0	2	1	0	0	1	0	1	1	0	1	0	3	2	0	1	1	1	0	6	0	14	2	1	0	1	3	0	1	0	1	3	2	0	0	9	1	3	0	2	0	0	1	1	0	0	1	0	2	1	1	2	11	0	0	0	4	0	0	1	5	0	0	1	0	0	0	0	0	1	0	1	0	0	0	3	1	0	0	1	0	7	2	0	5	1	3	0	0	0	1	1	2	1	0	0	0	0	2	1	2	0	0	2	1	1	0	1	0	1	0	3	8	5	0	2	0	8	2	2	1	0	1	2	0	0	0	1	1	1	0	1	4	8	0	1	1	3	0	2	1	1	7	2	0	1	2	1	0	1	0	11	1	0	1	0	0	0	0	6	0	0	5	0	2	0	1	2	1	2	6	0	0	0	2	0	1	0	0	0	0	5	0	0	0	0	1	0	0	1	1	0	0	0	3	0	0	1	1	0	3	0	0	2	0	0	17	1	1	0	2	0	0	0	1	3	0	0	1	3	2	0	1	2	2	0	0	2	1	0	0	0	1	2	3	0	3	0	2	2	1	3	0	2	4	3	0	0	1	0	3	0	1	0	1	0	3	3	1	1	4	1	1	0	1	2	0	1	1	3	1	0	0	1	0	1	12	0	1	1	1	0	0	0	0	1	1	0	0	0	1	1	0	1	0	1	3	1	2	7	0	0	1	18	1	0	0	2	2	10	2	0	0	2	0	0	0	3	4	0	1	4	2	1	8	1	0	0	1	2	0	0	0	1	0	2	10	0	1	0	7	0	2	0	0	0	2	0	3	0	2	1	2	1	0	0	0	1	6	0	0	0	0	0	5	4	0	1	1	1	1	4	4	0	1	0	1	0	3	0	1	0	0	3	0	3	0	4	1	11	1	2	1	0	0	0	0	1	1	9	3	1	3	0	0	2	1	0	0	0	0	0	3	1	2	1	0	1	1	0	8	1	0	4	0	2	0	3	6	1	0	3	0	0	8	4	4	0	0	3	2	0	0	0	1	0	2	1	3	1	2	2	0	1	1	1	2	0	3	6	1	0	0	0	0	1	2	1	2	3	1	0	0	0	5	0	1	0	1	0	1	0	3	2	2	1	0	0	1	2	1	0	1	0	7	1	1	0	0	0	5	2	2	0	1	0	0	4	0	0	0	0	1	0	1	3	0	0	1	7	1	0	1	0	1	0	0	0	16	0	0	0	1	1	1	0	1	1	7	0	1	2	1	1	0	1	5	0	0	2	0	0	0	1	4	0	4	0	0	0	3	6	0	3	3	0	4	0	0	2	2	0	1	1	0	0	0	2	0	0	1	0	0	1	0	3	0	0	0	0	0	3	1	0	0	1	2	7	0	0	0	6	1	0	1	0	1	1	0	1	1	1	1	0	0	1	0	1	1	0	2	6	0	0	0	1	0	0	1	2	0	0	1	4	0	0	1	4	1	1	1	7	0	0	0	1	1	1	4	2	0	3	0	2	0	1	1	0	0	0	9	2	4	1	2	0	1	0	0	2	0	1	6	1	33	4	1	0	0	7	0	0	1	1	2	0	1	1	2	0	0	3	0	2	0	3	0	2	1	0	2	0	0	3	0	1	1	1	1	0	1	1	4	2	0	0	5	2	4	1	0	1	1	0	2	0	2	0	1	0	1	1	0	0	4	0	0	2	0	1	2	2	0	2	0	3	0	0	2	1	1	2	0	0	2	0	0	0	1	0	2	1	0	0	0	7	3	1	0	6	1	0	0	1	0	2	0	3	0	1	0	0	2	0	1	0	0	0	0	0	18	2	1	2	1	0	2	4	0	1	1	0	7	3	1	0	2	1	0	2	1	8	2	6	2	1	1	1	0	0	0	0	0	0	1	0	14	2	0	2	0	1	0	0	0	11	0	0	0	1	0	0	1	2	1	0	1	1	2	1	0	0	0	0	2	6	0	6	1	1	1	0	0	2	1	5	0	0	1	7	0	2	0	0	1	1	0	0	3	3	1	7	0	3	0	0	0	1	3	0	1	3	0	0	10	6	2	1	1	1	0	9	0	0	3	2	0	0	0	1	0	0	1	2	0	1	2	1	1	3	1	12	0	1	0	0	1	1	0	0	0	0	0	0	1	1	1	0	0	1	0	2	0	0	0	1	0	1	2	1	1	1	1	0	0	0	0	0	0	1	5	3	4	1	1	0	1	0	0	3	1	3	0	0	1	1	1	0	3	0	2	1	4	2	1	0	0	0	2	0	0	0	0	0	0	2	3	0	0	1	0	1	0	0	3	3	1	0	0	9	1	0	1	0	0	0	3	1	1	1	0	0	0	1	2	1	2	0	0	2	5	0	1	0	1	0	0	3	1	0	1	0	0	2	2	0	0	2	0	0	0	0	2	0	1	0	0	0	0	1	0	1	5	0	0	1	0	11	1	3	3	1	2	0	1	7	1	0	1	0	6	0	0	1	1	0	1	1	1	0	3	4	0	0	0	2	3	4	0	0	6	3	3	2	6	0	0	0	2	3	2	0	0	4	1	2	0	3	0	2	3	0	5	0	0	1	1	1	0	0	1	0	3	2	1	2	0	1	1	6	2	0	0	1	0	3	0	0	0	0	0	0	1	2	1	2	0	1	1	0	0	1	5	0	1	0	1	0	4	0	5	1	3	1	0	0	0	0	0	0	1	2	0	0	0	0	6	0	3	2	1	0	0	0	1	2	1	2	1	3	1	0	0	0	0	1	3	0	0	1	1	1	0	6	0	1	1	1	2	1	0	2	0	1	0	4	4	0	0	3	0	0	1	0	0	0	0	2	0	1	0	1	6	0	1	0	0	3	0	0	2	9	1	0	0	0	0	2	0	1	0	1	3	8	13	0	0	4	3	0	1	7	1	6	0	0	3	0	2	0	0	2	0	0	10	2	1	0	16	1	1	0	0	4	0	0	2	1	0	0	1	3	2	0	1	0	0	0	9	0	1	1	5	8	4	0	0	0	0	0	1	0	0	1	0	1	1	2	1	1	8	0	0	1	2	0	1	0	2	2	0	0	1	0	1	1	0	1	0	0	1	0	1	3	0	7	1	0	1	0	0	1	0	15	2	1	0	0	0	2	2	1	0	2	1	3	0	1	1	1	0	0	1	12	0	0	0	1	0	0	1	5	0	0	2	0	1	3	0	0	1	2	2	0	0	0	0	0	0	0	2	3	2	2	2	2	0	1	6	4	3	0	0	1	2	1	0	2	2	11	0	0	1	1	1	1	1	1	2	0	0	0	0	2	1	0	0	0	4	2	0	0	0	2	0	0	2	0	2	1	0	1	1	0	3	5	1	6	0	0	0	0	2	0	0	8	0	1	0	0	1	0	2	1	0	2	4	1	0	1	1	1	0	0	1	1	1	1	0	2	0	0	0	0	0	0	1	1	4	0	1	0	3	2	0	0	0	12	1	1	1	1	1	1	0	0	0	0	0	2	1	0	2	0	0	5	3	1	0	0	0	0	0	1	2	0	3	0	2	0	0	0	1	0	0	0	0	0	9	0	8	0	0	1	0	1	1	3	0	0	4	0	2	0	0	0	2	2	1	0	2	1	0	0	4	0	0	3	0	2	9	1	0	0	2	1	2	4	0	0	1	15	0	3	5	1	0	0	1	1	1	1	0	1	2	3	1	13	17	3	0	0	1	2	0	0	0	0	0	0	0	0	2	1	0	1	1	1	0	1	2	0	1	0	1	4	3	0	2	0	4	0	0	1	4	24	0	0	0	0	1	1	0	0	2	3	0	3	1	1	1	3	1	0	2	0	2	1	1	1	1	13	0	0	1	0	0	0	1	0	2	0	0	1	0	1	0	1	0	1	17	3	0	1	0	7	0	3	5	0	1	2	0	0	0	1	0	0	3	1	5	0	0	2	9	0	0	1	0	0	0	2	0	0	0	0	8	0	0	0	0	3	0	0	0	1	2	2	0	0	2	4	1	1	0	4	1	0	1	0	0	12	0	4	0	1	0	0	0	0	1	0	1	0	1	3	1	0	1	0	2	0	1	0	1	1	3	1	0	0	1	1	0	1	1	0	0	0	0	2	2	1	0	0	0	1	2	0	1	0	2	1	0	0	0	0	1	0	0	0	0	0	4	2	0	4	1	1	1	1	0	0	0	1	4	1	0	2	1	1	0	0	0	0	4	0	0	1	0	1	2	7	1	1	0	1	2	2	3	13	0	1	6	2	0	0	1	0	0	1	0	3	0	1	5	6	1	0	0	1	0	0	1	1	1	0	0	3	4	9	0	0	0	1	2	2	4	0	2	2	0	15	3	6	4	0	1	8	1	1	0	0	1	2	0	2	2	0	0	6	1	0	1	4	0	0	3	0	1	0	3	0	1	0	0	0	2	2	3	1	0	0	1	2	0	2	0	0	1	0	9	1	0	1	2	3	8	0	0	0	7	1	0	0	3	0	0	1	0	10	0	2	0	0	0	0	0	6	0	0	6	0	2	1	0	1	5	0	0	3	2	1	2	0	2	3	1	2	0	0	1	0	3	1	2	2	0	1	1	0	0	9	3	6	0	3	3	3	2	2	1	0	2	2	2	0	1	3	2	0	1	2	1	1	0	0	1	0	0	1	4	3	1	0	0	0	1	0	1	0	0	1	1	0	2	0	0	0	1	2	3	1	1	1	0	1	0	0	5	0	1	2	0	0	3	4	0	1	0	0	0	0	0	2	0	1	7	1	1	5	1	0	0	0	2	0	0	0	2	0	0	1	2	2	0	1	0	1	0	0	0	0	3	1	2	0	0	0	0	1	0	0	1	0	0	0	0	1	0	2	0	1	1	0	0	0	1	4	0	1	4	0	1	0	3	1	0	2	0	0	0	1	0	3	0	1	4	4	0	0	0	0	0	0	1	0	0	2	3	2	1	0	0	0	0	0	8	2	2	6	1	1	0	1	4	3	0	0	0	1	0	1	2	0	0	0	1	0	0	0	1	0	2	2	0	1	0	1	2	4	2	0	1	1	0	0	0	0	0	0	0	0	0	0	2	0	0	1	0	20	1	1	1	0	0	1	0	0	0	1	0	1	1	0	2	0	3	3	0	0	5	1	2	0	0	0	0	1	1	0	2	1	1	2	0	1	0	2	2	0	4	1	1	2	0	1	0	0	0	3	1	2	4	2	8	0	1	5	2	1	2	1	1	4
N0.HOG0008752	0	0	0	0	0	0	0	0	0	1	0	0	1	1	0	0	0	2	0	0	0	0	0	0	0	0	0	0	0	0	0	0	1	1	0	1	0	2	0	1	2	0	0	0	1	0	1	0	0	0	0	0	0	1	2	0	0	0	2	1	0	0	0	1	1	0	0	1	0	0	0	0	3	1	0	0	0	0	0	0	0	0	2	0	0	2	0	0	0	0	0	0	0	1	0	0	0	0	1	0	0	0	0	0	2	0	1	0	0	1	0	0	1	0	0	0	0	0	0	0	1	0	1	0	0	0	0	0	0	1	1	0	0	2	1	0	0	0	0	0	0	2	2	0	0	0	1	0	0	1	0	0	1	0	0	0	0	0	0	0	0	1	0	0	0	0	3	0	0	0	0	0	0	0	1	0	3	0	0	0	0	0	1	0	0	0	0	0	0	0	1	0	0	0	1	0	0	0	1	0	0	0	0	1	0	0	0	0	2	0	0	0	0	0	2	0	0	0	0	0	0	0	1	0	2	0	0	0	0	0	0	0	0	0	1	0	0	0	0	0	0	0	1	1	0	0	0	0	0	0	0	0	0	0	0	0	0	0	0	0	0	0	1	0	0	0	1	1	0	0	0	0	0	0	0	0	1	0	0	1	0	0	0	0	1	0	0	0	1	1	0	0	0	0	0	0	1	0	0	0	1	0	1	0	0	0	0	0	0	0	1	0	0	0	1	0	1	0	0	2	0	0	0	0	0	1	0	0	1	0	0	0	0	0	0	1	0	0	0	1	0	0	1	0	0	0	0	0	0	0	0	0	1	0	0	0	0	0	0	1	0	0	0	2	1	2	0	0	0	0	1	0	0	0	0	1	0	0	0	0	0	0	0	0	0	1	0	1	0	0	2	0	0	0	0	1	0	0	0	1	1	0	3	0	0	1	0	0	0	0	0	0	0	0	1	0	0	0	0	0	0	2	0	0	0	0	0	0	0	0	0	0	0	0	0	1	0	1	2	2	0	0	0	1	0	0	0	0	0	0	0	0	0	0	1	0	1	0	1	1	1	0	0	0	2	0	1	0	2	1	0	0	0	1	0	0	1	1	0	0	1	1	0	0	0	0	0	0	0	0	0	0	0	1	2	1	0	0	0	1	0	1	0	0	0	0	1	0	1	0	1	3	1	0	1	0	0	0	0	0	0	0	0	0	0	1	0	0	0	0	1	1	2	0	0	1	0	0	1	2	0	0	0	1	0	0	0	1	0	0	0	1	0	0	1	0	0	0	0	1	0	0	0	0	0	0	2	0	0	0	0	2	0	0	1	0	2	0	1	0	0	1	0	1	0	2	0	1	0	0	0	0	1	0	2	0	0	0	0	0	0	1	0	0	0	0	0	1	0	2	1	0	0	0	0	1	0	1	0	0	0	0	1	0	0	0	0	0	0	0	0	1	0	0	0	0	2	0	1	1	1	0	0	0	0	0	0	1	0	1	0	0	1	0	1	0	0	0	0	1	0	3	1	0	0	0	0	0	0	0	0	0	0	0	1	0	0	0	0	1	1	1	0	2	0	0	1	0	0	0	0	0	0	0	0	0	0	1	1	0	0	0	0	0	0	0	0	0	0	0	1	0	0	0	0	1	0	0	0	0	0	0	0	0	0	0	0	0	1	0	0	1	2	0	1	1	1	0	0	1	0	0	0	0	0	1	0	0	0	0	0	0	1	0	0	0	0	0	1	1	0	0	1	1	1	0	0	2	0	1	0	0	0	0	2	0	0	0	0	0	0	0	0	1	1	0	1	0	0	1	0	0	0	0	0	0	0	0	1	2	0	0	0	0	0	2	0	1	1	0	0	0	1	1	0	0	0	0	0	1	0	0	0	0	0	0	0	0	0	1	0	0	0	1	0	0	0	0	0	0	0	0	1	1	0	2	1	1	0	1	0	0	0	1	2	1	0	0	0	0	0	0	1	0	0	0	0	0	0	0	0	1	0	1	0	0	0	0	0	0	1	0	0	0	0	0	0	4	0	0	0	0	0	0	0	0	0	0	1	0	0	0	1	0	0	0	0	0	0	0	0	0	1	0	0	0	0	0	0	0	0	0	0	0	0	0	1	0	0	1	0	0	0	0	0	0	1	0	0	0	0	0	0	0	1	0	0	0	0	1	0	1	1	0	0	2	1	0	0	0	0	0	0	1	0	0	1	1	0	0	0	1	1	1	1	0	0	0	1	1	0	0	1	0	1	0	0	0	2	0	4	0	0	0	0	0	0	2	1	1	2	0	0	1	0	0	2	0	1	0	0	0	0	0	0	0	0	0	1	0	0	0	0	0	0	0	0	3	0	0	0	0	0	0	0	0	0	0	0	0	0	0	1	0	0	0	0	0	0	0	0	0	1	0	1	0	0	0	1	0	0	0	0	2	1	1	0	0	0	0	0	0	0	0	0	1	0	0	0	3	1	0	0	0	1	0	0	0	1	4	0	0	1	0	0	1	1	0	0	1	1	0	1	0	1	0	0	1	0	0	0	0	0	1	0	0	1	0	3	0	0	0	1	0	2	0	1	0	1	0	0	0	1	1	1	0	0	0	0	0	0	2	0	0	1	0	0	0	0	0	1	0	0	0	0	0	0	1	0	0	0	0	1	1	0	1	0	0	0	2	1	1	0	2	0	0	1	0	1	1	0	0	0	0	0	1	2	0	0	0	0	0	0	0	0	0	1	0	1	0	1	0	0	1	0	1	0	0	0	0	1	0	0	0	2	1	0	0	0	0	0	0	1	1	0	0	0	1	0	1	0	0	0	2	2	1	1	0	0	0	0	0	0	0	0	1	1	0	0	1	0	4	0	0	0	0	0	0	0	0	0	0	0	1	0	0	0	2	0	0	0	0	1	0	1	0	0	0	0	0	0	0	3	0	0	1	2	0	0	0	0	0	0	0	0	1	1	0	0	1	2	0	0	0	0	0	0	0	1	0	0	0	0	0	0	0	0	1	0	0	0	0	0	1	0	0	0	0	0	0	0	0	1	1	0	0	0	0	0	0	0	0	0	0	1	0	1	1	1	0	0	0	0	0	0	0	0	0	0	0	1	1	0	0	1	0	0	0	0	0	0	0	0	0	2	0	2	0	0	0	0	0	0	0	0	0	0	1	0	0	0	0	0	2	0	0	0	0	0	0	0	0	0	0	1	0	0	1	1	0	2	0	1	0	0	0	0	0	2	1	0	1	0	0	0	2	0	0	0	0	1	0	0	0	0	1	0	0	0	0	0	1	0	0	0	0	0	0	0	2	0	0	0	0	0	1	1	0	0	0	0	0	0	0	0	0	0	1	1	1	0	0	0	2	0	0	0	0	0	0	0	0	0	1	0	0	0	0	1	1	0	0	0	0	1	0	0	0	0	1	0	1	0	0	0	0	0	1	0	0	0	0	0	0	2	0	0	1	0	0	0	0	1	0	0	0	1	1	2	0	0	1	0	0	0	0	0	0	0	0	1	3	0	1	0	1	0	0	1	0	0	1	0	0	0	1	0	0	1	0	2	0	1	1	1	0	0	0	0	0	2	0	0	0	0	0	0	2	0	0	0	1	0	0	0	1	0	2	0	0	2	0	0	0	0	0	0	1	0	0	0	0	0	0	0	0	0	2	0	0	0	0	0	1	1	0	0	0	1	0	0	0	0	0	0	0	2	1	0	1	0	1	0	0	0	0	0	0	0	0	0	0	0	0	1	0	0	1	0	2	1	1	0	0	0	0	0	1	0	0	0	0	0	0	2	0	0	0	0	0	1	0	0	0	0	1	1	0	1	0	1	0	0	0	0	0	1	0	0	0	0	0	0	0	0	0	0	0	3	0	0	0	0	0	0	1	0	0	0	0	0	1	0	0	0	0	0	1	0	0	0	0	1	0	0	1	0	0	0	0	0	0	0	1	0	1	2	2	0	3	1	0	0	2	0	1	0	0	0	0	0	0	2	1	5	0	0	0	0	0	0	0	0	0	0	0	0	0	0	1	0	0	0	0	0	0	1	0	0	1	0	0	1	0	0	1	0	0	0	0	0	0	0	0	0	0	0	0	0	1	0	0	0	0	0	0	0	0	0	0	0	0	2	0	0	0	0	0	0	1	0	1	1	0	0	0	0	0	0	1	0	1	0	0	0	1	0	0	0	0	0	0	1	0	0	0	0	0	0	0	0	0	2	0	0	0	0	0	0	0	0	0	0	0	0	0	1	0	0	0	0	0	0	2	0	0	1	1	0	0	0	2	1	0	0	2	0	0	0	1	0	0	1	0	0	0	0	1	0	1	1	0	0	0	0	2	0	0	0	0	0	0	2	0	1	0	0	0	0	0	0	0	2	0	0	0	0	2	1	0	0	0	1	2	1	0	0	0	0	0	0	0	2	0	0	1	1	0	0	0	0	0	1	0	0	1	0	1	1	0	1	1	2	0	0	0	0	0	0	0	0	0	0	0	0	0	0	0	0	0	0	0	0	0	0	0	0	0	0	0	1	1	0	0	0	0	2	0	0	0	0	0	0	0	0	1	0	0	0	0	0	0	0	0	0	0	0	0	0	1	0	0	0	0	1	0	0	1	0	0	0	1	0	0	0	0	1	0	1	0	0	0	1	0	0	0	0	0	0	0	0	1	0	0	0	0	1	0	1	0	0	0	0	1	0	1	0	2	0	0	0	1	0	0	1	0	0	1	0	0	1	0	0	0	0	0	0	1	0	0	0	0	0	1	1	0	0	0	0	0	1	1	0	0	0	0	0	0	0	0	2	0	1	0	0	0	0	0	0	0	0	0	0	0	1	0	0	0	1	0	1	0	0	0	1	0	0	0	0	1	0	0	0	3	0	1	0	0	0	0	0	0	0	0	2	2	1	1	0	0	1	0	0	0	0	0	0	0	0	0	0	1	0	0	0	0	0	0	0	0	0	0	0	0	0	0	1	2	0	1	0	0	0	0	0	1	1	0	1	0	1	0	1	0	0	0	0	1	0	0	0	0	0	0	0	1	0	0	0	2	0	0	0	0	0	0	0	1	1	0	0	0	0	0	0	0	0	0	0	0	0	1	0	0	0	0	0	0	0	0	0	0	0	0	0	0	0	1	0	1	0	1	0	0	0	0	0	0	0	0	0	0	1	1	0	0	2	0	1	0	1	0	0	0	2	0	0	0	0	1	0	1	1	0	2	1	1	0	0	0	1	0	1	0	0	0	0	0	0	0	0	0	0	0	0	0	0	0	0	0	0	0	0	1	1	1	0	0	1	0	0	0	0	0	0	0	0	1	0	0	0	0	0	0	1	1	0	0	0	1	0	0	0	1	1	2	0	0	0	0	0	0	0	0	0	0	0	0	1	0	0	0	0	0	0	1	0	0	0	0	0	0	0	0	0	0	0	0	0	1	0	0	2	0	1	0	0	0	0	0	0	0	0	0	0	1	1	0	0	0	0	0	0	1	0	0	0	0	0	0	0	1	0	0	0	0	0	1	0	0	0	0	0	1	0	0	0	0	1	0	0	1	0	0	0	2	0	0	0	0	0	1	1	0	0	0	0	0	0	0	3	0	1	2	1	0	0	0	0	0	0	1	0	1	0	0	0	0	0	1	0	0	0	0	0	1	0	1	0	0	0	1	0	2	0	1	0	0	1	0	2	0	1	1	0	0	0	0	0	0	0	0	0	1	1	0	3	0	0	1	0	0	0	0	0	0	1	1	2	0	0	0	0	0	0	0	0	1	0	2	0	0	0	0	0	2	1	0	0	0	1	1	0	0	0	0	1	0	0	1	0	0	1	2	0	2	0	0	1	0	0	0	1	1	0	0	1	1	0	2	1	0	0	0	0	1	0	0	0	0	0	0	3	0	0	0	0	0	1	0	0	0	0	2	0	0	1	0	0	0	0	0	0	0	0	1	0	0	0	0	0	0	0	0	0	0	0	0	1	0	0	1	0	0	0	1	2	1	0	0	0	1	0	0	0	0	0	0	0	0	0	0	0	0	0	0	0	2	2	0	0	0	1	0	1	1	1	0	0	0	1	0	0	0	0	0	0	0	2	0	1	1	1	0	3	1	0	0	0	1	1	0	0	0	0	0	0	0	0	0	0	0	1	1	0	3	0	2	0	0	1	1	0	0	1	0	0	0	0	0	1	0	1	0	0	0	1	0	0	0	0	0	0	1	0	0	0	0	0	0	0	0	0	1	0	0	0	0	0	0	0	0	1	0	0	0	0	0	0	0	0	0	1	0	0	0	1	0	0	0	0	1	0	0	0	0	0	0	0	0	0	1	0	0	0	0	0	0	1	0	3	1	0	1	1	0	2	0	0	0	0	1	0	1	0	0	1	0	0	0	1	0	1	1	1	0	0	0	0	0	1	0	0	1	0	0	0	0	1	2	0	0	1	0	0	0	0	0	2	0	0	0	0	0	0	1	0	0	0	0	1	0	1	0	0	1	0	0	0	0	1	0	2	0	0	0	1	0	0	2	0	0	0	0	0	0	0	1	0	0	1	0	0	1	0	0	0	0	0	0	0	2	0	2	0	0	0	0	1	0	0	0	0	0	0	1	0	1	0	1	0	0	0	0	0	0	0	0	0	0	1	0	0	0	0	0	0	0	0	0	0	0	0	2	0	2	0	0	0	0	2	0	0	0	0	0	0	0	0	0	1	1	0	0	0	0	1	1	2	1	1	2	0	0	0	0	0	0	0	0	0	0	0	0	1	0	0	0	0	0	0	1	1	0	0	1	0	0	0	0	1	2	0	0	1	1	0	0	0	0	0	0	1	0	3	1	0	1	0	0	0	0	0	0	0	2	0	1	1	0	0	1	0	0	0	0	0	0	0	0	0	0	0	0	0	4	0	0	0	0	1	0	0	1	0	0	1	0	0	0	0	1	0	0	0	0	0	0	1	0	0	0	0	0	1	0	1	0	1	0	0	1	0	0	0	3	1	0	0	0	0	0	0	0	0	0	0	0	0	0	0	0	0	1	0	0	1	0	1	1	0	1	0	0	0	0	0	2	0	0	1	1	0	0	0	0	1	0	0	0	1	0	0	0	0	2	1	2	0	0	0	2	1	1	5	0	0	0	0	1	1	0	0	0	0	0	0	0	0	0	0	1	0	1	0	0	0	0	0	0	0	0	0	0	1	0	0	0	0	0	0	0	0	0	1	1	0	0	0	0	0	0	0	0	0	1	0	0	0	0	1	0	0	0	0	0	0	0	0	0	0	0	0	0	0	0	0	2	0	0	0	0	0	0	0	0	0	0	0	0	0	1	0	1	3	1	1	0	0	2	0	0	0	0	0	0	1	1	0	0	2	0	0	2	0	0	0	0	0	0	0	1	0	0	0	0	0	0	0	1	1	0	1	0	0	0	1	0	0	0	0	1	1	0	1	1	0	0	0	1	2	0	0	0	1	1	0	0	0	0	0	1	1	0	0	0	1	0	0	1	2	0	1	1	0	0	0	0	1	0	0	1	0	0	0	1	0	0	1	0	0	0	1	1	0	0	0	2	1	1	1	0	0	0	0	0	0	1	1	0	0	0	0	0	1	1	1	2	0	0	0	0	0	0	1	1	0	0	0	0	0	0	0	2	2	0	1	0	1	1	1	1	1	0	0	0	0	0	1	0	1	0	1	0	0	1	0	0	0	0	1	0	0	0	2	1	0	0	1	0	0	2	3	2	0	0	0	0	1	0	0	0	0	0	0	0	0	1	0	0	0	0	0	1	0	0	1	2	0	0	0	1	1	0	1	0	2	0	0	0	0	0	0	0	0	1	0	1	0	1	4	0	0	0	0	0	0	0	0	0	0	0	0	0	0	0	0	1	1	0	0	0	1	0	0	1	1	2	1	0	1	0	0	0	0	0	0	0	0	0	0	0	1	0	0	0	0	1	1	1	1	2	0	0	0	3	0	0	0	0	0	1	0	0	0	0	0	0	3	1	0	0	0	0	0	0	0	0	0	0	0	0	0	0	0	0	2	0	0	0	1	0	0	0	0	0	0	0	0	1	0	2	0	0	1	0	0	0	0	0	1	0	1	0	0	0	4	1	0	0	0	0	0	0	0	1	0	0	0	0	2	0	1	0	0	0	1	1	1	0	0	0	0	0	2	1	1	0	0	0	0	0	0	0	1	0	0	3	0	0	2	0	1	0	0	0	0	0	0	0	2	1	1	1	1	0	1	3	0	0	0	3	0	0	2	1	1	0	0	0	1	0	0	1	1	0	0	0	2	0	0	0	0	0	0	1	0	2	0	0	0	0	2	0	0	0	0	1	0	0	0	1	0	1	0	0	0	2	0	1	0	0	0	1	0	0	1	1	0	0	1	1	1	0	0	0	0	1	1	1	1	0	1	0	0	0	0	0	0	0	2	0	1	0	0	0	0	2	0	1	0	0	0	1	0	2	1	0	1	2	1	0	0	1	0	0	0	0	0	0	0	0	0	1	0	1	0	0	0	1	0	0	0	1	0	0	1	0	4	1	0	0	0	0	0	0	0	1	1	0	2	0	0	0	1	0	0	1	0	0	1	0	0	0	1	1	0	1	0	0	1	0	0	0	1	1	1	0	0	0	0	0	0	0	0	0	0	0	2	2	0	0	0	0	0	0	0	1	2	1	2	1	0	0	0	0	0	0	0	0	0	0	0	1	1	0	0	0	0	1	2	0	1	2	0	0	0	0	0	1	0	0	0	2	1	0	2	1	0	0	0	0	0	1	1	0	1	0	0	0	1	0	1	0	0	0	0	0	0	0	0	0	0	0	1	0	0	0	0	0	0	0	1	1	0	0	0	0	2	0	1	0	3	1	2	0	1	0	0	2	0	0	0	0	0	2	0	0	1	1	0	0	0	0	0	0	0	0	0	1	1	0	0	0	0	0	0	0	0	0	0	0	0	0	1	0	0	0	0	0	0	0	0	1	0	0	0	0	0	0	0	0	0	0	0	0	0	0	1	0	0	0	0	0	0	0	0	0	0	0	1	0	0	0	0	0	0	0	2	3	0	0	2	0	0	0	0	1	0	1	0	0	0	0	0	1	0	0	1	0	0	0	2	0	0	0	0	0	0	0	0	0	0	0	0	0	0	1	0	0	0	1	0	0	0	3	0	1	0	0	0	0	0	0	0	1	0	1	0	0	3	0	1	0	0	0	0	0	1	0	1	1	0	0	0	0	0	0	1	0	0	1	1	0	0	0	0	0	0	0	0	0	0	3	0	0	1	0	0	1	0	0	0	0	0	0	1	0	1	0	0	0	0	0	1	0	0	0	1	0	0	0	0	0	0	1	0	2	0	0	0	0	1	0	1	0	0	1	1	0	0	0	0	1	0	2	1	0	0	0	0	0	0	0	0	0	0	1	1	0	0	0	0	0	0	0	0	0	1	0	0	0	1	0	0	2	0	0	1	0	1	0	1	1	0	0	0	0	0	0	0	0	1	0	0	0	0	0	1	2	0	0	1	0	0	0	1	0	0	0	1	0	0	0	5	1	0	0	1	0	0	0	2	1	0	0	1	0	0	0	0	1	0	0	0	0	0	0	0	0	0	0	0	0	0	0	0	0	1	2	0	1	0	0	2	0	1	0	1	0	0	0	0	0	2	0	1	0	0	0	0	0	0	0	0	0	0	2	1	0	0	2	0	1	0	0	0	1	0	0	0	0	0	0	1	0	0	0	0	0	0	1	0	0	0	2	1	0	0	0	0	0	1	0	0	0	0	2	1	0	0	1	1	0	0	0	0	0	0	0	0	0	0	0	1	0	0	0	3	0	0	0	0	0	0	1	0	0	0	0	0	2	0	0	1	0	0	1	0	1	0	4	1	0	0	0	0	0	0	0	0	0	0	1	0	1	1	0	0	1	0	0	0	1	4	0	0	0	0	0	0	0	0	0	0	0	1	0	0	1	0	0	0	0	0	1	1	0	0	0	0	0	1	0	1	0	2	0	0	0	0	0	1	1	3	1	1	1	0	1	0	0	1	0	1	0	1	0	0	0	0	0	0	0	1	3	0	1	0	0	0	1	0	1	1	0	0	1	1	0	2	0	1	0	0	1	1	1	1	0	0	0	0	0	0	0	1	0	0	1	0	0	0	0	0	0	1	0	2	0	1	0	0	0	0	0	0	0	0	0	0	0	2	0	0	0	0	0	0	0	2	1	1	0	1	0	0	0	1	0	0	0	0	3	0	1	0	3	4	0	1	0	0	2	0	0	0	0	1	0	0	3	0	0	1	0	0	0	0	1	0	0	0	3	0	0	1	0	1	1	0	0	0	0	0	0	0	2	1	1	0	0	0	0	0	0	0	0	0	0	0	0	0	0	1	0	2	1	0	0	1	0	0	0	0	0	1	1	1	0	0	1	2	0	0	1	0	0	1	0	3	1	0	0	0	1	0	0	1	0	0	0	0	1	1	0	0	0	0	1	0	0	1	0	0	0	0	1	1	1	0	1	0	0	0	0	0	1	1	0	1	1	0	1	0	0	1	0	0	4	0	1	0	0	0	0	1	0	1	0	0	0	0	0	0	1	0	1	0	0	1	0	0	0	2	0	0	0	0	0	0	2	0	2	0	0	0	0	3	0	0	0	0	0	1	0	1	0	0	0	4	1	0	0	2	0	0	1	0	0	0	0	1	0	0	0	0	1	0	1	0	1	0	0	0	0	0	0	0	0	0	0	0	2	1	0	1	0	0	0	0	0	0	0	1	0	0	1	0	0	1	0	0	1	1	1	0	0	0	0	0	0	0	0	0	0	0	0	0	0	0	0	0	0	0	0	0	0	0	0	0	0	2	0	1	1	0	0	0	0	0	1	0	0	1	1	1	0	0	1	0	0	0	0	0	0	0	0	2	0	0	0	2	0	0	0	1	1	0	0	0	0	0	0	1	1	0	0	1	0	0	1	1	0	0	0	2	0	0	0	1	0	1	0	0	0	2	0	0	0	0	2	0	0	2	0	0	1	0	0	0	0	0	0	0	0	0	0	1	0	1	0	0	0	0	0	0	3	0	0	0	0	0	0	0	0	1	0	0	0	0	0	0	0	0	0	0	0	0	1	0	0	1	0	0	0	0	0	1	0	0	0	0	3	0	2	0	0	1	0	0	0	0	0	0	0	0	0	1	0	0	0	2	1	0	0	0	0	2	1	0	0	0	1	0	0	0	2	0	0	0	0	0	0	0	0	0	1	0	1	0	0	1	0	0	0	0	1	0	2	0	1	0	0	0	0	0	0	0	0	2	0	0	1	0	0	0	0	0	0	0	0	0	0	0	1	1	0	0	0	1	0	2	0	0	0	0	0	0	0	0	0	2	0	1	0	0	0	0	1	0	0	0	0	0	0	0	0	0	3	0	0	1	1	0	0	0	0	1	1	0	0	0	2	0	0	0	0	0	1	0	1	0	1	0	0	0	0	0	0	0	0	0	1	2	0	0	0	0	1	0	0	1	0	0	0	0	0	0	0	0	0	0	0	0	0	1	0	0	2	1	1	0	0	0	0	1	0	0	0	0	0	0	0	0	0	3	0	0	0	1	0	1	0	0	0	0	1	0	0	0	0	0	2	0	0	1	0	1	0	0	1	1	0	0	0	0	0	0	0	0	0	0	1	1	0	0	1	0	0	0	0	0	0	0	0	0	0	0	1	0	0	1	1	0	1	1	0	0	0	2	1	0	1	0	2	0	0	0	0	0	1	1	0	1	0	2	0	0	0	0	0	0	0	0	0	0	1	0	0	1	0	0	0	0	1	1	1	1	0	0	0	5	1	0	0	0	0	0	0	0	0	0	1	0	0	1	0	0	0	0	1	0	1	1	0	0	0	0	0	0	0	0	1	0	0	1	0	1	1	1	0	0	0	0	0	0	1	0	0	0	0	0	0	0	1	0	0	0	1	1	0	1	1	2	0	1
N0.HOG0000592	0	0	0	0	0	0	0	1	0	1	0	0	3	1	1	0	0	1	0	1	0	0	0	1	0	0	0	0	1	2	0	2	0	3	0	0	1	1	0	8	0	0	1	5	7	1	0	0	0	0	0	0	0	1	0	1	1	1	1	0	4	0	1	2	2	0	0	0	0	0	0	0	3	0	0	3	1	1	1	0	0	0	0	2	0	1	0	0	0	0	0	0	1	2	0	0	0	1	0	0	0	0	2	3	1	0	0	0	0	0	0	0	0	8	3	0	0	0	0	5	3	1	5	1	0	0	0	0	0	2	1	0	0	0	0	0	0	0	1	1	0	0	0	4	0	0	0	1	0	4	0	1	0	0	0	0	2	1	0	0	0	0	2	0	3	2	0	0	0	0	0	0	0	2	2	0	8	0	0	0	0	0	3	2	0	0	1	0	0	1	0	1	0	4	0	1	1	0	0	0	0	0	0	0	0	0	0	0	0	0	2	0	0	0	0	0	1	1	0	0	0	0	0	1	1	0	0	0	0	0	0	0	0	0	2	1	0	0	0	0	0	0	0	0	0	0	0	0	0	0	0	0	2	0	0	0	3	0	0	0	0	0	4	0	0	0	0	0	0	2	0	0	0	0	0	0	0	0	1	1	0	2	0	0	0	0	0	0	5	0	1	3	2	0	0	0	2	3	2	0	1	0	1	0	0	0	3	0	0	0	0	0	0	0	4	1	0	0	2	0	2	2	0	0	0	1	0	0	0	0	1	1	1	0	0	0	0	0	0	0	0	1	0	0	0	0	0	0	0	3	0	0	1	1	0	1	4	0	0	0	0	3	0	0	0	0	0	4	1	0	4	0	0	0	2	0	0	0	0	0	0	0	1	0	0	0	0	1	0	0	0	1	0	0	0	0	0	0	0	0	0	0	1	0	0	0	0	0	0	0	0	0	0	0	5	0	4	1	3	0	1	0	2	3	0	0	0	0	0	0	0	0	0	0	0	0	0	0	0	0	1	3	0	0	0	1	1	0	0	0	0	0	0	6	5	0	0	5	0	0	0	1	0	0	1	4	0	0	0	0	0	0	0	1	0	0	1	0	0	0	0	0	0	4	0	3	0	0	0	0	0	0	2	0	0	0	0	2	0	2	0	0	1	0	0	3	1	3	6	1	0	1	1	0	0	3	0	0	1	3	1	0	0	0	3	0	0	4	0	0	1	0	0	0	0	0	0	0	0	2	0	0	0	0	0	0	0	0	0	0	1	2	3	0	5	0	6	0	1	0	0	0	0	0	2	0	1	1	0	0	0	0	0	0	1	0	0	0	0	0	1	1	0	0	1	0	0	0	0	1	0	0	0	0	0	0	0	1	0	0	0	0	0	0	0	0	0	3	0	2	0	0	2	2	0	0	0	0	1	0	3	0	0	1	0	0	1	0	0	0	0	0	0	0	1	0	0	0	0	0	2	1	0	2	0	1	0	1	0	0	0	0	0	1	2	0	0	0	0	0	0	4	0	1	0	0	0	0	1	0	1	1	3	0	0	0	2	0	0	1	1	0	0	0	0	0	1	0	0	0	0	1	2	2	0	0	0	0	0	0	0	1	0	0	2	0	1	1	1	0	0	0	0	0	0	1	1	0	0	0	1	0	0	0	1	0	0	0	0	0	2	1	0	1	0	1	0	0	0	1	0	0	1	0	2	1	0	1	0	0	0	0	0	0	0	1	0	0	1	0	0	0	0	3	1	0	3	0	0	1	2	3	0	4	6	0	4	0	0	0	0	1	0	1	3	0	0	1	1	0	0	0	0	0	0	1	2	2	0	0	1	0	2	1	0	1	0	0	1	0	0	0	0	1	0	0	0	0	2	0	5	2	1	6	0	0	0	1	0	0	0	1	0	0	0	0	0	0	0	1	3	0	0	0	0	0	0	0	0	0	0	0	0	0	0	1	0	0	1	0	0	0	0	0	0	0	0	0	0	0	0	0	0	0	0	0	0	0	1	0	3	1	0	0	0	2	0	2	0	4	3	0	0	0	0	0	0	1	2	0	0	0	1	0	1	2	1	0	1	0	0	0	6	0	0	0	0	4	0	0	3	2	1	0	1	0	1	1	0	0	0	0	0	1	0	1	0	0	0	1	1	0	0	0	0	0	0	4	0	1	0	1	0	0	0	5	1	0	0	0	0	0	1	4	0	0	0	0	1	2	0	2	1	0	0	0	0	0	1	0	2	0	0	0	4	0	0	0	2	0	1	0	1	0	0	0	0	1	0	0	0	0	0	0	0	0	0	0	0	1	1	0	0	1	0	0	0	0	0	2	1	0	0	0	0	0	2	5	0	0	0	0	0	4	0	1	0	1	0	1	0	2	0	0	0	0	0	0	0	0	0	0	0	0	0	0	0	0	0	0	0	2	0	0	1	0	0	0	0	0	1	0	0	0	0	0	0	0	0	3	0	2	0	0	2	0	0	5	2	3	3	0	0	0	0	0	0	0	1	0	1	0	0	0	1	0	4	0	0	0	3	0	1	2	0	1	2	2	9	0	0	0	0	4	0	2	0	0	0	0	0	1	0	0	4	0	0	0	1	0	0	0	0	0	7	0	0	0	0	3	3	0	0	0	2	0	2	2	0	0	0	0	0	0	1	1	1	1	1	4	0	1	1	0	6	0	5	0	0	0	0	3	7	1	0	1	0	0	2	0	0	0	0	0	0	0	0	0	2	1	3	0	0	0	0	0	0	5	0	0	3	0	3	3	3	1	0	0	0	0	0	0	0	1	0	0	0	0	0	0	0	1	1	1	0	0	0	0	0	0	0	0	0	0	1	0	0	0	3	2	2	4	0	0	0	0	0	1	0	2	4	0	0	0	0	0	3	8	8	0	2	0	0	0	9	0	0	0	2	0	0	1	1	0	0	2	1	1	2	0	0	0	0	0	0	0	0	1	4	2	0	0	0	1	0	0	0	0	0	0	0	0	0	0	0	0	0	0	0	3	0	0	0	0	0	0	0	0	0	2	1	0	0	0	0	0	0	0	0	1	4	0	1	0	0	0	2	0	1	0	0	0	0	0	0	2	2	0	2	1	0	3	1	0	0	0	0	0	0	0	0	0	0	0	3	0	1	0	0	0	1	1	0	4	0	0	0	0	0	0	1	0	0	0	0	1	0	0	0	2	0	2	0	0	1	0	2	0	0	0	1	0	0	0	0	0	1	0	0	4	0	0	1	0	0	4	0	0	0	0	1	0	6	0	0	0	0	0	0	0	0	0	0	1	0	0	0	0	0	0	0	0	0	1	0	0	2	1	0	0	0	0	0	0	2	2	0	1	1	0	0	0	0	1	0	0	1	0	0	0	0	0	1	0	0	0	0	3	0	0	1	0	3	3	0	1	0	0	0	1	1	0	0	0	1	0	0	0	2	0	0	2	0	2	4	2	0	0	0	0	1	1	1	0	0	0	0	0	0	0	0	1	0	0	2	1	0	0	0	0	1	1	0	0	0	0	2	6	0	1	0	8	1	0	0	1	0	2	1	0	2	0	0	0	2	0	0	1	2	0	0	0	2	0	0	0	9	3	0	4	0	0	0	1	0	1	0	0	0	1	6	0	0	0	1	1	0	1	0	0	0	0	0	0	0	0	0	0	0	0	0	1	0	0	0	0	0	0	0	0	0	1	2	0	0	1	1	1	0	0	1	1	0	2	1	0	0	0	0	0	0	1	0	0	0	1	0	0	0	4	0	0	0	0	1	0	1	0	0	0	0	3	0	0	0	0	0	0	6	0	0	1	2	0	2	1	0	1	7	3	2	0	0	4	0	1	7	0	0	0	3	0	0	1	0	0	0	0	4	0	0	0	0	0	1	1	0	0	0	0	0	0	3	1	0	1	2	1	0	0	0	2	0	0	1	2	2	0	0	0	0	0	0	5	0	0	2	3	0	2	0	0	1	1	0	0	2	4	0	0	1	0	3	1	0	3	2	0	0	0	0	0	0	1	1	0	0	0	0	0	0	0	0	0	0	0	0	0	2	0	1	0	0	1	0	0	1	0	0	0	1	1	0	1	1	0	1	0	0	0	1	0	1	1	0	0	2	0	0	0	0	0	3	0	0	1	3	3	0	0	0	0	0	0	0	0	1	0	0	0	0	0	0	0	0	0	0	1	0	2	0	0	0	0	0	4	1	0	0	0	0	0	1	0	0	8	0	0	0	3	0	1	0	0	0	0	4	0	0	0	0	12	0	0	0	0	7	0	2	0	0	0	1	0	0	0	0	0	1	1	0	3	2	0	0	0	0	0	0	1	2	0	0	6	0	0	0	0	11	0	0	1	2	0	0	0	0	0	0	0	1	0	0	1	0	2	1	1	0	0	0	0	1	0	0	0	0	1	0	0	0	0	0	0	0	0	0	0	0	0	0	0	0	4	0	0	0	0	0	0	0	0	3	2	2	0	0	0	1	0	0	0	1	0	3	0	1	1	2	0	0	0	0	0	0	0	1	0	1	0	0	0	3	1	0	0	0	0	0	3	0	0	0	0	0	0	1	0	3	0	0	1	0	0	0	0	1	1	0	0	1	2	0	1	3	1	0	0	1	0	0	0	4	0	0	0	0	0	0	0	4	0	0	0	0	0	1	0	0	0	0	1	2	0	0	1	0	1	0	0	1	1	1	0	0	0	1	0	2	0	0	0	6	0	0	0	0	0	0	0	1	0	0	0	0	0	0	0	0	0	1	0	1	4	0	0	1	1	0	0	0	0	0	0	0	0	0	5	0	0	0	0	0	0	0	0	2	0	2	10	0	0	0	0	0	0	0	5	1	0	0	5	0	1	2	0	0	1	0	1	0	0	2	4	0	0	0	0	3	1	0	0	0	0	0	2	0	1	0	0	5	0	0	0	1	0	0	1	0	0	0	0	0	3	0	1	2	0	0	2	0	0	1	0	0	2	0	4	1	0	2	0	0	0	0	5	0	1	2	0	0	0	1	0	1	0	0	0	0	0	0	1	4	6	0	2	0	2	0	1	0	3	0	0	0	0	0	0	0	2	0	0	0	0	0	2	0	0	1	0	0	0	3	0	1	0	0	0	0	0	0	0	0	0	0	0	0	1	0	0	0	0	1	0	0	0	0	0	0	2	4	0	0	0	0	0	1	0	0	0	0	1	0	0	1	1	0	4	0	1	0	0	3	0	0	4	0	2	2	1	1	0	0	0	0	4	1	0	0	0	2	0	0	0	2	3	1	1	0	0	0	0	0	1	0	0	0	0	0	0	0	0	0	0	0	0	1	7	0	0	0	5	0	0	0	0	1	1	6	0	0	0	0	3	0	2	0	0	0	0	0	0	0	0	1	2	2	0	0	0	0	0	0	0	1	0	1	0	0	0	0	6	0	0	0	0	3	3	0	8	0	0	0	1	4	0	0	3	0	1	0	4	1	0	0	0	3	0	0	0	1	0	0	1	1	0	4	0	1	0	0	4	2	0	0	0	0	0	0	0	0	0	0	2	0	1	0	1	0	0	0	0	0	1	3	0	2	0	0	0	1	1	1	1	1	2	0	1	0	0	6	1	0	0	1	0	0	0	0	1	0	0	0	0	0	1	0	0	13	0	0	0	0	0	0	3	3	0	5	0	0	0	0	10	0	1	0	0	0	3	0	1	0	2	7	0	2	0	0	0	0	2	4	0	2	1	0	0	1	0	1	1	0	0	0	1	2	0	1	0	2	1	0	0	4	2	0	0	0	1	0	1	0	0	0	4	0	0	4	0	0	1	0	0	0	0	0	0	0	1	0	0	0	0	0	4	0	4	0	0	1	0	0	2	2	0	1	2	0	1	0	0	5	1	3	3	0	0	1	3	0	0	0	0	0	3	0	0	0	0	0	3	0	0	0	0	0	0	1	1	0	0	0	7	0	0	1	4	0	1	0	0	0	0	0	0	1	0	0	0	0	0	0	3	0	0	1	1	0	0	0	0	0	0	0	0	2	0	3	2	1	4	0	0	0	2	2	1	0	0	0	1	0	0	2	5	2	0	0	0	4	0	0	0	0	0	0	0	4	0	0	1	2	0	1	3	0	4	0	2	3	0	0	0	0	0	1	0	0	0	0	0	2	0	0	5	0	0	0	0	0	0	0	0	2	3	0	2	0	0	0	2	1	6	0	0	0	0	2	0	0	0	0	0	1	0	0	0	2	0	0	0	1	0	0	1	0	0	0	3	0	0	2	1	4	0	0	1	0	5	0	0	2	0	0	4	0	0	0	1	0	5	1	0	1	1	0	0	0	1	1	0	0	0	1	1	1	1	0	0	3	0	0	3	0	0	0	0	0	1	0	0	1	1	0	1	0	0	0	0	0	0	2	0	4	0	0	2	3	1	2	2	0	11	0	1	0	0	0	0	4	2	2	0	0	0	0	2	2	1	0	2	4	0	0	0	1	0	1	0	0	3	0	0	0	0	0	0	0	1	0	0	1	0	0	0	1	0	0	3	0	0	0	3	0	0	0	0	0	0	0	0	2	0	0	0	0	0	2	0	0	0	1	0	0	0	2	0	0	6	1	0	0	0	0	1	0	0	2	1	0	0	0	0	1	1	0	0	1	2	1	0	0	0	0	0	0	0	0	0	0	1	0	8	0	0	2	2	0	0	0	1	0	0	0	0	0	0	7	0	1	1	0	0	0	0	0	0	3	4	0	4	0	0	3	0	0	2	0	0	0	0	0	0	7	0	0	0	1	4	0	2	1	0	0	0	1	0	1	0	1	0	1	0	0	0	3	0	2	0	1	0	3	0	7	0	0	0	1	1	0	1	0	0	1	4	0	0	3	0	2	0	2	0	1	3	1	0	0	0	0	0	0	0	0	4	1	0	0	0	0	0	0	0	1	0	0	0	0	0	0	0	1	0	0	2	2	0	1	1	0	1	0	0	0	0	0	0	0	2	0	0	0	2	0	1	0	0	0	1	0	0	0	2	0	0	2	0	0	2	4	0	0	0	2	2	0	0	4	0	1	0	0	0	0	2	1	0	0	0	0	0	0	0	0	0	6	0	2	0	0	0	0	2	0	1	5	1	1	0	0	0	0	0	12	3	1	0	0	0	0	0	4	1	1	4	0	0	0	0	2	3	0	1	0	0	0	0	0	0	0	0	1	0	0	0	0	0	0	0	0	0	0	0	0	0	0	3	0	0	0	2	1	0	0	1	0	0	0	4	0	1	0	1	0	0	0	0	1	0	0	0	3	0	0	0	0	2	0	0	0	0	0	0	0	0	0	0	1	0	0	3	0	0	0	0	2	3	0	0	0	0	0	0	0	0	0	1	0	0	0	3	0	0	1	0	0	0	3	0	0	1	1	2	0	0	0	0	0	5	0	0	2	0	1	0	0	0	0	0	0	0	1	1	0	0	0	0	0	0	0	1	0	0	0	0	2	0	0	0	0	0	6	0	1	0	0	0	2	0	0	0	0	0	0	0	0	2	1	1	4	2	0	0	0	0	0	0	5	4	0	0	0	0	0	3	0	0	0	0	0	5	0	0	1	0	0	0	0	0	0	7	1	0	0	0	1	9	2	0	1	0	0	0	1	1	0	1	0	1	0	0	0	2	0	0	0	0	0	0	1	0	3	0	0	0	0	0	0	1	0	0	2	0	0	3	0	3	1	0	0	0	0	0	0	1	1	1	2	1	0	0	0	5	0	0	3	0	7	0	1	0	0	0	1	0	0	1	0	0	0	0	1	0	1	0	0	0	0	0	0	1	0	0	1	0	0	0	0	2	0	0	3	2	0	0	0	0	0	0	12	3	1	0	0	1	0	0	0	2	0	0	0	0	0	0	0	1	0	0	0	2	3	0	0	0	0	0	0	0	1	2	1	4	2	0	0	0	0	0	0	0	0	0	0	2	0	1	0	0	2	0	8	1	1	2	1	0	0	0	1	2	1	0	0	0	3	1	0	0	0	1	0	0	0	0	0	0	1	2	0	0	3	0	0	0	1	0	2	0	0	0	0	3	0	0	0	2	0	2	0	0	1	2	0	0	1	0	0	0	1	0	0	1	0	2	0	1	5	0	1	0	2	0	0	0	0	1	0	0	0	0	0	0	4	0	1	0	0	0	0	0	0	0	0	0	0	0	0	0	0	0	0	0	0	0	1	0	0	0	0	0	0	0	0	3	0	0	0	0	0	0	2	0	1	1	0	0	0	0	0	2	1	0	0	0	0	1	0	0	0	0	0	7	0	0	0	0	0	0	0	0	0	2	0	0	0	1	3	1	0	1	8	0	0	2	1	0	0	0	1	0	1	1	0	0	0	1	0	1	0	0	3	1	0	0	1	0	0	2	2	1	1	0	1	2	2	0	0	3	0	6	0	0	0	0	0	1	0	0	0	0	0	0	0	0	1	6	0	0	0	0	0	0	0	0	1	0	2	0	0	0	0	0	6	1	0	0	0	0	0	0	0	1	0	0	0	0	2	0	0	0	1	0	0	0	0	0	1	0	2	0	2	0	0	0	0	0	0	0	0	0	0	4	1	0	0	0	0	0	1	0	2	0	1	3	2	0	0	0	0	0	0	2	3	1	0	0	5	0	0	0	0	1	1	0	0	3	1	11	0	0	0	1	0	0	0	1	6	0	2	0	0	0	0	0	0	0	0	1	0	0	1	1	0	0	0	0	0	0	0	0	0	0	0	0	0	0	2	0	0	0	0	0	0	0	0	0	0	0	0	0	0	0	2	0	4	0	0	0	0	0	0	1	2	0	0	6	0	0	0	0	0	0	2	0	0	0	0	0	0	0	0	0	0	0	0	0	0	3	1	2	1	0	2	1	0	0	0	0	0	0	0	0	0	0	0	2	0	2	0	0	0	0	0	0	0	0	0	0	0	4	3	0	0	0	0	0	0	0	0	2	1	5	1	2	0	0	0	1	0	0	0	0	1	0	2	0	6	1	0	2	0	1	0	0	0	2	0	0	0	1	1	0	1	0	0	0	0	5	2	0	1	0	0	1	0	1	3	1	0	0	3	0	0	0	0	0	0	2	0	1	0	1	0	0	0	0	0	0	0	0	0	4	0	0	1	3	0	0	2	0	0	0	0	2	1	0	1	1	1	0	0	0	0	0	1	0	0	0	0	1	1	0	0	2	0	0	0	0	3	0	0	0	2	0	0	2	2	0	2	0	0	5	0	0	0	2	0	0	0	0	0	0	0	4	0	5	2	0	0	0	0	0	0	0	3	0	3	0	0	0	0	1	0	0	0	0	0	0	0	0	0	2	0	0	0	0	1	0	0	0	0	0	0	1	0	1	0	0	0	4	0	1	0	0	0	0	2	0	0	0	0	0	0	0	0	0	0	0	6	0	0	0	0	0	0	0	0	0	0	2	0	2	0	0	0	2	0	0	0	0	0	1	1	0	0	0	0	0	0	0	3	0	0	0	0	0	0	0	2	2	0	0	0	1	0	0	2	7	4	0	0	1	0	0	5	0	0	0	0	0	0	0	0	0	0	0	0	0	0	0	5	0	1	0	0	0	0	1	1	0	0	0	2	2	1	1	0	0	0	0	0	5	0	0	0	1	0	0	1	0	0	1	0	6	0	1	0	1	3	0	0	0	2	0	3	0	0	0	0	0	0	0	3	0	0	9	4	0	0	7	1	1	0	0	0	0	0	0	2	1	0	0	3	0	0	0	0	0	0	3	0	0	0	1	3	2	0	0	0	0	1	0	0	0	0	0	0	0	0	0	4	0	0	0	1	0	1	6	0	0	3	0	0	2	0	0	0	0	1	0	0	1	0	0	0	0	5	2	0	1	0	1	0	0	5	1	0	0	0	0	5	0	2	0	0	1	1	0	2	0	0	0	0	1	5	0	0	1	2	1	0	0	11	0	0	0	0	0	1	0	1	3	0	0	0	0	1	1	0	0	0	1	0	1	0	0	0	0	0	2	2	1	0	0	0	1	1	1	0	0	3	0	0	0	0	1	1	0	0	0	0	1	0	0	2	0	0	0	0	1	0	1	0	0	3	0	3	1	0	0	0	0	1	2	0	0	3	0	3	0	0	0	0	0	0	0	7	0	0	0	0	0	0	0	0	0	0	9	0	0	0	2	1	0	0	4	0	0	0	1	0	1	1	0	0	0	0	1	0	0	0	0	0	1	2	0	0	0	3	0	0	2	0	0	0	0	0	0	0	3	0	2	0	5	0	0	2	0	0	1	0	0	0	0	0	0	0	1	0	1	0	0	0	3	1	0	0	0	0	7	0	2	0	0	0	1	2	0	0	0	1	0	2	0	0	0	0	4	2	0	0	0	2	0	0	0	0	0	0	0	0	10	1	0	0	0	0	1	1	0	1	0	3	0	2	0	0	4	0	0	2	0	0	0	0	0	0	0	7	4	0	0	0	1	1	0	0	0	1	1	0	1	1	3	0	0	0	0	0	0	0	1	0	1	1	0	0	0	0	2	0	0	0	0	1	0	7	0	1	0	0	1	2	0	0	2	1	1	3	0	0	3	0	0	1	2	0	2	0	0	1	0	7	0	0	2	0	1	0	2	0	0	0	1	2	0	1	0	1	0	0	8	0	0	0	0	0	0	0	3	1	1	1	0	0	0	0	1	0	7	0	1	1	0	0	9	1	0	1	0	0	0	0	0	0	0	0	1	0	1	0	0	1	0	0	0	0	0	0	0	0	0	3	3	2	0	5	0	1	0	1	0	3	0	2	2	0	0	0	0	0	2	0	0	1	0	2	0	0	0	0	1	0	0	0	0	0	1	0	0	0	0	0	2	0	0	0	0	0	0	1	0	0	1	0	0	0	2	0	0	0	0	2	0	0	0	0	0	0	1	0	0	3	4	0	1	0	0	0	0	0	0	1	0	0	0	0	0	0	0	0	0	0	0	0	0	2	0	4	0	1	0	2	0	0	0	1	0	0	1	6	0	0	2	1	1	0	0	1	0	0	0	0	0	0	0	0	0	2	0	0	0	0	0	1	1	0	0	0	0	1	0	0	1	1	2	1	0	1	2	0	1	5	0	1	1	0	0	2	0	1	0	0	0	0	0	0	0	0	0	1	2	0	0	0	0	0	1	0	0	1	0	0	0	0	0	0	1	0	1	1	0	0	0	1	0	1	1	2	0	0	19	0	0	0	0	1	3	1	0	0	5	0	0	0	0	2	0	1	0	5	1	1	0	1	0	0	0	2	0	0	1	0	0	4	0	0	1	0	0	1	2	0	1	1	2	7	1	5	0	1	1	0	0	0	0	1	0	1	0	0	0	5	0	0	0	0	4	0	0	2	0	0	0	1	0	0	0	0	2	0	2	1	0	0	0	0	1	0	1	0	0	1	0	0	0	0	0	0	0	0	0	0	0	0	0	0	0	0	0	0	5	3	0	0	0	0	0	0	4	0	0	0	0	0	0	3	0	0	0	0	0	3	0	0	0	0	10	0	5	0	2	0	1	0	0	0	0	0	0	0	0	0	0	3	0	1	0	0	0	0	1	0	0	0	1	0	0	0	0	0	0	0	1	0	0	0	0	0	2	0	3	0	2	0	0	1	0	1	0	0	0	0	1	0	0	0	0	0	1	0	0	0	0	4	0	0	3	0	0	0	0	0	0	0	0	1	1	1	1	0	0	0	0	1	0	0	5	0	0	1	0	0	1	0	0	1	0	0	0	0	2	2	2	0	0	1	0	0	0	0	0	0	0	1	0	0	0	4	1	0	2	0	0	0	0	0	0	0	0	0	1	0	0	0	0	0	2	0	1	10	1	0	10	0	0	0	0	0	0	0	1	4	1	0	0	0	0	0	0	0	2	1	0	0	0	0	0	0	1	0	1	1	0	1	0	0	0	0	0	0	0	1	0	0	0	0	0	0	0	2	1	0	1	0	2	0	0	0	0	1	1	1	0	0
N0.HOG0000493	11	2	7	14	24	20	5	3	1	11	2	7	9	8	12	3	20	23	7	6	0	16	6	10	3	5	14	19	14	5	8	17	21	30	12	4	14	7	9	20	1	12	7	6	19	10	21	17	11	2	7	17	20	32	16	16	13	4	12	25	8	14	32	9	28	25	31	23	4	6	16	0	25	9	22	7	30	1	9	7	26	18	9	14	0	9	1	7	8	9	35	5	11	5	45	17	17	8	29	12	12	1	17	27	13	0	21	9	12	5	5	0	17	16	31	17	5	15	14	24	12	20	18	18	28	14	13	11	5	41	16	4	0	8	11	9	9	5	8	14	11	7	14	5	15	7	10	3	11	10	2	10	18	7	6	10	33	4	18	22	15	7	1	5	8	17	8	9	2	12	11	1	13	5	22	7	18	0	2	4	9	6	3	10	9	34	6	10	9	30	6	28	5	16	9	6	6	16	19	16	17	4	17	1	10	9	12	0	28	12	11	2	7	4	11	10	28	8	7	2	16	5	12	32	49	15	20	5	14	15	8	5	30	2	12	6	28	22	1	8	3	29	8	9	3	1	11	6	11	6	7	1	16	12	3	9	19	16	3	0	15	19	16	12	4	5	12	5	5	22	16	8	6	8	7	14	11	9	8	8	6	12	9	18	9	8	0	0	12	16	2	12	12	11	17	14	8	4	15	12	14	5	35	11	3	18	10	17	9	12	22	11	20	11	6	31	19	7	33	10	6	11	10	13	28	3	10	16	7	5	6	12	18	13	2	23	12	12	0	9	22	9	12	15	10	25	17	9	4	12	7	12	2	9	20	6	21	0	5	15	0	3	1	9	19	8	0	13	6	5	52	9	16	8	8	7	18	9	20	12	19	9	12	12	8	12	8	18	6	0	14	9	18	11	3	21	6	9	2	8	3	8	34	17	11	18	11	20	0	8	22	16	2	1	14	19	9	8	10	4	14	29	11	17	17	1	7	11	0	3	11	6	11	8	4	11	7	8	6	14	6	7	2	6	17	6	2	8	15	13	18	16	25	29	39	24	29	1	5	5	7	5	10	13	4	28	5	19	6	17	14	7	0	16	7	8	9	7	36	13	14	15	10	14	11	20	16	2	2	18	42	30	7	2	20	15	27	15	11	7	13	17	6	12	16	14	12	9	7	7	5	12	9	0	8	12	14	7	19	10	13	17	5	10	4	14	25	2	1	6	20	4	22	19	9	21	10	11	0	7	3	3	3	6	6	2	7	7	4	4	5	9	7	13	9	14	12	24	5	3	0	0	3	2	18	11	15	9	11	2	8	12	16	11	5	13	22	35	27	0	10	21	1	26	5	16	15	28	4	10	10	11	16	0	12	19	15	10	1	5	0	14	3	5	27	21	16	15	9	2	12	8	4	6	11	15	11	9	15	20	8	12	4	12	10	0	41	31	13	4	0	5	11	21	6	14	15	11	6	16	14	6	4	7	15	6	9	3	6	10	18	16	14	13	13	1	14	9	0	13	14	25	17	9	20	7	0	0	4	4	29	4	16	10	18	4	7	5	11	3	26	13	17	10	8	0	10	21	14	6	4	22	5	4	27	0	7	12	26	16	1	11	10	26	0	6	13	10	14	5	7	0	11	1	23	2	10	0	0	6	4	0	31	9	8	10	8	10	17	7	9	6	10	0	3	19	0	2	7	12	3	13	3	13	10	24	5	3	5	31	11	13	8	5	21	19	2	0	9	20	10	7	12	17	14	7	30	19	10	6	11	5	9	15	40	6	1	7	10	27	6	6	9	3	12	15	7	4	7	5	4	12	0	1	13	1	10	8	13	12	8	22	3	6	0	17	14	11	6	16	3	11	16	40	6	8	39	5	15	7	20	19	1	35	29	4	24	5	9	9	12	9	17	36	8	0	11	1	12	12	17	4	32	7	19	0	7	0	10	18	0	3	19	51	10	6	5	2	4	13	6	26	11	1	1	8	14	13	12	6	0	18	4	1	22	15	0	12	13	12	6	26	4	9	11	9	11	35	0	6	9	27	3	10	5	9	11	16	13	11	0	8	6	4	1	5	21	9	24	3	23	6	17	2	7	1	7	16	5	5	7	16	23	5	0	12	8	15	10	3	1	1	8	11	3	2	10	10	14	8	34	13	6	12	10	8	1	18	17	5	8	10	10	6	4	21	16	0	15	3	9	10	10	6	17	12	16	15	6	10	15	51	18	21	4	23	11	3	32	15	15	9	11	2	12	4	14	24	26	0	34	7	17	5	29	3	2	12	11	7	18	1	46	6	12	17	29	16	16	19	11	8	9	8	1	18	15	10	17	3	5	16	5	1	4	13	1	22	9	2	24	19	11	10	8	8	22	1	43	7	5	22	3	7	15	10	8	19	3	9	0	8	15	8	10	7	26	17	12	4	10	7	3	10	5	16	15	8	26	15	2	16	6	1	16	12	10	3	15	17	16	35	8	5	11	17	23	32	15	27	13	8	15	4	7	14	10	11	10	10	20	3	31	1	5	6	9	15	5	6	11	0	17	17	14	2	16	3	21	19	29	4	9	4	16	2	26	5	16	7	4	23	9	8	8	6	16	1	24	24	17	9	0	7	29	16	8	14	2	10	9	3	11	19	6	5	16	11	0	1	10	2	20	9	4	5	9	4	10	55	10	8	11	14	18	0	12	4	33	8	0	4	12	1	13	5	16	5	15	10	3	30	36	1	10	14	5	9	74	5	5	9	7	13	9	20	21	42	9	5	14	16	23	16	10	7	11	2	16	10	11	10	10	6	0	11	10	10	10	9	5	31	4	2	10	28	12	6	12	26	5	16	24	16	27	9	16	7	12	11	7	25	5	28	37	0	15	17	17	3	0	1	11	15	2	2	20	22	12	17	2	8	17	9	10	7	12	8	6	0	7	29	31	19	21	44	18	6	30	9	7	12	15	7	16	18	5	6	10	3	1	9	11	6	1	8	8	11	5	7	5	10	0	15	6	4	5	19	2	16	5	10	8	5	9	13	12	4	22	11	11	10	12	5	7	8	16	0	1	28	21	10	36	9	9	0	24	13	23	9	14	18	7	10	8	11	3	3	6	15	29	14	8	13	19	1	0	1	4	2	16	16	0	1	9	12	9	12	2	13	15	27	6	14	3	5	6	8	2	17	4	8	22	12	11	0	4	15	9	6	21	18	33	6	33	10	21	12	20	8	43	11	10	13	1	0	6	43	8	27	14	11	22	15	0	17	1	9	15	9	14	14	28	5	1	13	3	30	6	20	0	5	48	7	23	25	0	10	10	7	24	11	6	23	0	8	2	4	14	1	1	6	26	17	11	3	5	7	8	20	3	5	5	5	10	7	25	14	16	5	12	0	3	7	7	8	0	13	9	16	2	10	11	7	13	21	6	18	14	12	8	36	21	12	4	13	28	12	6	5	9	24	6	15	33	18	11	9	1	14	13	4	14	15	12	0	16	0	11	11	12	19	12	24	5	22	8	13	19	6	18	50	10	8	21	23	21	5	13	6	5	12	13	18	3	8	8	6	39	2	18	16	4	10	12	1	23	9	10	16	12	0	3	21	3	1	12	30	19	18	0	5	10	30	9	11	4	15	13	16	14	1	11	7	4	6	7	13	8	3	7	6	3	7	12	7	13	15	16	19	8	9	10	1	12	23	18	10	9	15	5	15	23	16	7	12	6	11	0	31	0	6	14	23	7	2	11	5	30	1	2	22	0	11	9	5	0	7	6	14	6	8	1	0	9	8	21	7	2	6	6	26	6	3	19	2	9	10	22	11	11	4	1	8	36	9	34	8	33	6	11	7	8	25	11	13	16	10	12	11	7	4	6	13	7	1	18	3	20	4	31	24	7	17	25	7	14	17	24	2	8	9	19	18	2	12	2	5	13	12	34	31	6	0	6	4	27	2	4	12	3	12	13	14	0	9	6	32	12	21	6	1	8	2	20	3	0	7	19	2	10	16	6	30	14	8	6	23	9	7	11	6	7	5	8	12	10	12	1	14	10	1	6	10	8	4	21	11	10	9	7	3	3	10	9	22	7	0	5	15	4	4	19	16	4	10	12	2	13	7	1	15	11	12	10	4	15	20	11	7	6	2	0	17	3	1	16	19	7	6	31	11	20	13	6	19	26	13	7	11	10	12	11	8	16	6	14	12	1	6	26	9	8	7	16	19	7	9	18	17	4	8	13	0	14	12	0	13	8	7	13	7	5	7	2	22	18	2	11	18	24	32	13	11	7	7	12	11	1	0	9	14	15	18	27	20	9	9	20	36	5	13	12	6	7	4	8	11	17	12	58	14	16	15	5	15	7	11	44	10	14	10	11	11	4	15	15	6	0	26	2	3	18	8	7	8	11	3	8	11	8	11	13	7	9	1	10	4	12	8	3	1	7	10	2	6	13	31	9	8	8	1	3	8	9	10	6	25	16	13	8	13	37	7	20	21	8	13	8	11	0	0	10	12	16	17	1	10	8	8	9	15	5	11	1	9	14	0	21	2	6	45	10	11	6	6	9	9	13	10	3	5	23	32	1	14	8	1	6	2	13	9	39	20	29	2	8	57	6	23	26	8	0	37	24	17	4	12	8	6	13	26	23	0	10	20	10	16	8	0	6	4	16	4	7	7	5	1	18	5	11	21	3	5	13	8	8	35	5	19	17	11	16	16	16	6	22	20	4	13	16	15	19	3	2	12	0	13	13	17	7	0	1	6	9	5	9	1	32	0	6	11	6	18	9	26	1	14	10	9	13	17	7	7	6	1	4	15	18	24	19	19	7	20	23	13	12	6	11	24	21	7	10	10	19	1	14	7	4	4	7	9	11	19	5	0	14	4	33	2	1	11	6	50	5	10	9	7	5	5	0	9	7	10	19	11	13	23	13	2	16	10	0	8	24	6	19	6	0	2	13	4	0	25	7	6	0	15	5	11	22	33	10	9	12	8	8	21	25	7	12	13	0	7	3	16	24	7	20	10	5	19	15	12	11	22	20	8	4	7	21	19	6	8	5	5	1	9	10	4	1	20	6	9	21	0	0	29	4	2	12	3	14	10	6	24	9	4	17	11	9	6	5	7	10	16	0	14	12	2	30	20	3	9	0	0	0	16	8	8	25	16	6	7	14	13	4	9	4	16	29	23	19	17	18	18	9	10	3	0	14	21	5	22	25	7	12	12	1	7	0	7	21	12	11	20	23	12	39	4	23	12	12	15	15	4	0	12	10	11	12	1	3	16	6	9	10	5	1	19	13	0	11	7	5	16	9	9	1	9	11	3	19	11	9	12	10	20	18	5	6	20	16	0	2	9	12	4	15	10	4	7	15	19	4	11	11	16	0	4	4	15	9	2	10	12	7	30	10	4	13	6	11	4	10	12	3	12	19	10	11	21	7	9	23	17	7	6	18	14	2	0	27	5	12	5	4	24	8	18	4	28	10	11	4	24	43	10	27	11	11	11	14	15	22	0	16	11	6	11	0	53	19	0	4	20	17	12	3	14	11	24	7	28	8	10	23	29	37	7	7	32	1	7	7	19	27	1	4	4	7	14	17	48	5	6	6	4	11	0	20	9	3	23	24	7	3	15	7	7	2	27	28	4	9	26	7	13	21	6	7	8	22	5	6	10	14	14	21	0	5	14	2	46	12	17	12	28	27	15	15	7	11	12	34	15	11	8	12	8	1	12	7	10	7	8	11	2	11	8	5	6	13	4	2	7	7	6	15	9	5	10	25	7	20	31	3	16	28	5	2	24	0	6	0	7	16	5	15	0	16	31	4	17	6	8	14	5	5	2	13	16	28	0	10	13	13	25	9	0	15	1	10	6	7	10	10	38	4	8	2	0	13	5	6	18	30	11	9	16	10	3	33	5	11	8	0	8	8	0	0	15	12	20	9	5	36	8	14	17	0	22	8	25	10	9	22	26	18	54	14	4	13	5	4	16	24	22	6	6	22	14	5	2	1	11	8	34	10	0	0	6	0	7	12	19	23	11	8	23	7	11	11	0	4	10	8	19	10	0	6	2	10	2	26	16	8	8	2	5	26	17	4	4	9	26	12	2	13	10	4	10	19	13	24	5	0	12	8	7	3	0	7	0	4	8	12	10	3	18	4	4	18	21	1	12	2	28	0	3	3	47	17	13	17	4	10	6	9	1	26	12	11	19	2	15	13	3	9	1	8	7	10	11	11	3	1	3	14	6	2	8	20	7	8	37	8	10	0	46	8	4	12	1	8	16	10	8	6	13	1	0	32	4	13	12	6	4	3	7	15	13	17	9	19	11	9	12	16	34	14	9	6	20	14	2	2	22	14	13	7	20	15	19	12	8	15	7	4	3	3	9	17	18	0	21	8	6	23	7	10	6	4	2	13	15	14	11	6	24	3	10	8	13	6	5	17	0	23	26	4	14	17	10	22	24	1	4	18	3	10	2	12	8	14	7	5	7	4	10	10	10	23	1	26	7	4	0	7	1	11	12	30	27	16	19	7	6	9	23	8	0	4	24	4	2	13	9	11	13	26	24	3	8	22	13	7	26	6	16	7	28	25	5	19	5	4	5	16	26	6	0	0	5	15	6	5	12	13	13	6	3	27	18	13	10	15	4	9	8	7	2	1	12	10	4	5	12	8	7	10	9	7	33	2	9	8	3	0	9	15	14	4	12	26	4	2	4	18	13	14	7	2	7	11	0	7	6	10	38	22	21	3	23	10	19	13	6	6	2	0	25	6	3	19	1	12	17	38	9	4	20	11	10	5	6	14	11	4	3	4	27	12	9	7	21	13	12	7	8	34	17	50	22	28	9	7	1	11	56	0	16	20	10	25	11	19	18	13	6	34	20	51	1	1	9	8	13	18	8	13	7	15	8	2	14	20	13	22	11	15	3	1	9	0	10	11	0	9	15	0	11	16	0	1	8	4	13	22	2	7	6	0	16	65	25	11	12	11	25	6	14	5	4	14	11	8	0	6	4	9	10	9	7	0	28	8	3	14	0	10	7	20	11	4	18	7	7	13	38	33	25	6	3	18	20	3	33	15	14	5	5	22	0	17	1	26	8	5	4	11	1	2	27	22	12	10	4	39	13	5	13	6	6	14	7	24	9	0	8	14	1	12	9	12	10	9	11	0	11	9	12	9	7	16	7	19	8	23	9	10	9	1	9	9	24	14	4	9	11	3	0	27	9	5	7	23	4	0	15	10	7	12	7	10	7	5	1	16	24	27	4	1	8	5	0	8	21	6	4	0	16	8	19	10	19	7	11	3	5	5	1	9	13	7	4	17	20	8	13	12	19	6	6	47	7	5	13	1	14	15	9	11	12	16	9	13	10	11	29	9	6	6	18	4	7	4	10	7	9	20	8	5	1	0	9	22	2	7	21	0	8	27	27	7	9	10	14	8	10	0	14	0	31	8	19	9	11	11	15	15	4	4	10	8	10	25	16	8	0	22	2	35	8	1	3	11	7	3	16	17	6	10	31	14	7	12	22	33	7	5	14	9	12	2	25	4	10	9	24	6	2	14	13	4	8	6	2	7	5	33	37	0	2	13	12	1	5	11	18	7	21	11	0	17	16	8	16	19	18	12	8	13	10	6	46	0	1	16	25	2	10	1	37	2	8	8	12	9	14	29	3	8	18	10	16	13	21	7	0	6	9	3	12	5	18	7	11	12	18	4	2	14	12	22	6	3	8	5	20	9	13	20	18	10	0	17	6	9	11	9	5	2	11	20	4	11	56	29	3	1	0	21	25	1	17	6	22	8	7	11	7	6	1	17	2	24	9	10	15	18	14	26	14	2	13	12	15	10	7	29	9	12	12	9	10	19	9	0	6	23	7	20	44	5	8	18	17	11	0	5	6	4	22	0	33	14	38	12	9	8	15	9	11	7	9	21	8	6	18	10	5	16	5	13	9	5	3	6	8	29	8	24	15	10	1	1	2	2	6	3	29	3	11	11	9	4	23	14	12	16	15	0	11	20	11	14	3	12	17	1	15	2	11	15	4	27	7	6	10	16	8	7	17	21	9	25	3	9	11	14	15	29	2	10	17	23	4	10	8	8	11	12	11	14	5	7	12	9	18	6	18	1	8	8	11	0	5	24	16	28	2	13	34	20	27	25	7	16	8	8	3	18	6	16	5	2	15	8	12	4	5	17	15	30	5	4	42	10	6	8	8	24	9	22	32	2	4	3	20	19	15	13	8	40	17	7	12	23	9	24	26	16	6	5	18	18	14	8	9	9	0	5	15	10	6	29	11	10	21	1	0	6	6	27	10	14	45	9	13	4	5	19	26	1	7	4	18	24	6	4	6	2	6	16	4	12	24	10	5	6	13	10	28	10	8	17	3	5	12	18	21	4	11	19	14	49	7	17	15	11	13	8	20	10	9	12	20	0	9	25	3	3	6	16	2	30	33	13	19	25	0	15	29	3	17	13	5	6	1	18	24	12	10	11	7	1	15	13	2	23	1	7	8	17	7	35	3	51	10	6	1	14	13	14	5	7	9	20	15	8	10	8	32	1	5	15	20	29	1	5	0	1	17	11	12	6	9	21	26	37	21	1	15	20	30	21	16	0	7	14	17	15	19	10	36	45	10	3	10	19	6	2	25	27	2	9	14	10	22	29	9	4	6	17	8	9	1	25	24	22	8	42	1	1	14	11	7	6	12	40	10	24	3	10	3	3	10	16	19	11	8	11	8	4	17	32	15	10	11	8	5	6	10	18	10	11	29	5	5	9	8	3	13	6	22	13	12	30	4	7	25	0	8	17	7	5	22	44	0	9	2	19	14	41	0	10	20	8	7	8	8	10	16	22	0	19	13	14	10	12	27	4	13	17	4	7	5	8	31	8	14	11	6	22	8	0	6	22	41	7	11	9	16	20	4	21	18	5	7	8	9	9	4	15	24	6	2	5	0	4	1	7	14	23	7	16	10	5	27	10	18	15	1	5	2	2	9	4	4	17	7	7	4	25	37	8	7	5	31	9	5	28	0	12	8	5	5	6	9	19	6	9	7	8	4	1	9	13	20	6	13	15	9	12	7	18	11	2	6	9	6	13	5	14	3	11	5	6	34	0	4	12	12	13	25	11	7	27	0	14	19	18	6	19	5	25	2	5	12	17	3	13	7	22	33	7	7	13	12	4	6	7	15	5	10	1	5	11	5	18	9	10	14	6	6	1	22	30	1	6	12	7	13	0	11	8	7	15	8	21	25	11	11	23	18	0	9	8	11	14	10	8	36	56	18	12	18	39	10	0	20	27	6	3	5	7	7	7	18	10	4	6	11	6	9	10	1	2	13	4	11	21	4	11	10	10	16	9	11	5	19	17	7	17	4	11	15	21	9	21	3	11	26	3	21	14	6	13	22	42	10	4	6	4	14	10	15	13	12	13	1	8	11	16	25	9	7	13	0	13	10	5	12	6	18	10	26	26	20	10	10	7	7	15	3	1	1	18	17	16	12	8	11	4	29	8	5	4	15	10	14	15	10	26	10	15	0	13	7	12	18	39	6	33	14	9	10	10	12	13	17	19	14	3	4	13	3	2	1	11	32	9	4	7	7	3	4	10	1	9	6	10	10	29	3	11	0	15	17	11	6	15	21	15	14	4	21	18	8	29	12	10	4	25	7	28	4	5	9	15	6	3	14	16	9	7	47	13	4	13	30	9	22	3	13	18	12	9	14	33	16	11	7	26	25	2	14	1	18	2	18	13	20	12	18	39	23	5	11	1	2	9	13	2	9	4	18	20	10	1	14	9	46	9	3	9	23	1	36	0	24	17	13	9	11	1	4	7	10	16	2	0	18	2	15	3	2	15	24	7	27	3	1	28	15	31	6	16	10	0	16	10	9	19	9	10	10	17	17	9	7	20	1	6	36	21	12	14	26	9	19	18	22	23	3	1	28	8	1	15	1	21	27	17	25	13	11	8	6	16	10	2	8	11	8	12	16	51	0	10	20	28	18	12	19	23	14	8	8	17	20	41	24	11	4	13	7	26	26	7	9	17	14	17	2	17	2	3	4	0	3	3	11	10	21	9	6	5	10	13	8	6	5	36	5	8	40	8	3	16	2	16	1	14	4	13	3	30	8	15	5	3	8	16	7	6	0	8	13	1	6	5	24	8	0	16	11	3	3	24	8	9	18	10	0	3	18	16	3	12	5	14	7	3	7	10	1	23	2	38	20	39	10	17	10	3	1	8	6	6	11	2	7	1	15	8	18	12	8	16	4	9	2	3	0	9	8	20	4	19	26	6	3	13	15	0	0	0	11	22	17	2	14	12	9	16	3	14	23	14	10	7	2	12	11	6	25	12	7	10	6	0	7	4	6	0	12	5	11	8	0	19	16	11	5	14	9	3	41	5	12	9	13	34	4	11	18	11	10	11	25	20	10	6	0	6	4	9	1	46	24	9	28	1	7	5	7	1	1	7	14	23	30	15	4	15	14	9	18	13	9	17	19	5	3	5	23	43	8	0	17	18	3	15	10	4	11	34	16	22	10	13	24	4	8	4	38	9	9	11	8	14	19	20	9	10	18	10	1	21	29	17	3	17	6	11	28	11	2	15	2	0	10	23	5	7	3	19	14	9	15	5	22	9	15	9	0	19	21	9	8	8	5	5	11	8	1	18	6	18	12	5	5	7	12	7	15	4	18	11	10	14	1	10	0	16	20	18	20	9	2	5	4	24	5	10	31	9	8	2	5	13	15	19	28	1	8	15	3	3	29	19	12	26	1	12	12	1	11	4	1	12	6	0	12	6	13	7	20	7	35	1	31	6	22	1	16	2	4	6	4	4	14	10	6	7	13	0	24	14	0	6	19	9	15	0	3	12	6	8	16	16	16	9	12	27	4	7	7	6	9	4	8	0	31	21	10	8	5	0	17	39	0	7	10	5	8	21	0	20	10	1	14	16	11	6	10	24	0	33	9	21	5	5	32	35	6	12	13	28	10	46	2	21	12	2	15	3	10	2	16	1	7	12	16	11	10	11	4	6	7	5	4	26	2	21	22	29	18	7	29	15	9	4	14	11	11	10	5	12	42	4	29	40	22	13	14	11	3	52	4	9	30	3	16	31	16	10	10	6	4	24	6	14	11	4	7	5	7	25	22	4	19	4	22	0	0	12	2	11	12	1	12	3	6	15	0	46	2	10	19	22	34	5	0	9	15	9	22	27	21	3	24	21	8	7	12	4	0	11	5	18	0	31	9	19	25	22	3	71	0	10	11	11	16	26	8	10	7	8	34	6	6	4	8	20	9	8	9	30	1	1	12	6	2	11	7	8	10	23	8	1	7	13	4	27	0	11	30	8	8	45	12	4	14	8	15	15	2	3	6	6	22	20	5	16	1	16	7	1	8	17	7	16	31	7	1	1	7	11	7	22	14	5	1	5	27	13	24	15	16	25	10	2	1	13	11	39	11	7	13	10	11	11	23	0	8	9	4	16	4	6	11	11	6	23	16	2	40	8	25	15	9	3	3	6	10	20	15	1	2	10	6	15	13	15	19	6	12	8	20	14	24	0	14	2	44	11	4	0	2	2	2	13	21	23	6	2	12	19	9	2	18	26	11	12	9	16	9	18	6	3	19	10	12	10	13	14	9	16	3	16	10	6	1	9	6	12	35	6	3	9	8	8	1	12	9	22	10	8	12	13	15	8	13	9	9	13	20	5	38	16	13	3	13	16	8	6	1	21	9	9	14	8	15	2	15	19	9	1	15	6	1	9	20	11	12	6	5	12	7	8	5	11	12	6	3	7	0	1	19	5	12	1	8	14	11	10	6	14	2	26	5	2	22	0	2	14	5	22	14	29	27	5	9	7	6	14	9	14	4	1	28	17	12	6	6	7	10	7	1	0	10	15	18	3	7	14	10	9	13	9	37	15	11	14	9	22	0	11	1	8	16	4	6	10	9	0	21	17	1	23	9	17	3	7
N0.HOG0005445	1	0	0	1	0	0	0	0	0	0	0	0	0	0	0	0	0	0	0	0	0	1	0	0	0	0	1	0	3	0	1	0	2	0	0	1	0	0	0	0	0	0	0	1	0	1	0	0	0	0	0	0	0	4	0	0	0	0	0	1	0	1	0	0	3	2	2	1	0	3	3	0	0	0	0	0	4	0	0	2	1	4	0	0	0	1	1	1	0	0	2	0	0	0	3	0	1	1	0	0	1	0	2	0	0	0	2	1	0	0	0	0	0	0	3	3	1	1	1	1	0	1	0	0	1	1	0	1	2	3	0	0	1	0	1	0	3	0	0	3	0	0	0	0	2	1	1	0	0	0	0	0	0	0	1	2	2	0	0	1	0	1	0	1	0	2	3	1	0	1	0	0	0	0	0	2	2	0	0	0	0	0	0	0	0	3	0	2	0	3	0	1	0	0	1	0	0	1	0	4	3	0	0	0	0	0	3	0	0	0	0	0	0	0	0	1	1	0	0	0	0	0	1	1	0	2	0	0	3	1	0	0	1	1	0	0	2	1	0	0	0	4	1	0	0	0	1	0	0	1	0	0	0	0	0	0	0	0	0	0	2	0	0	0	0	1	1	0	0	0	4	3	0	0	1	2	2	0	1	1	1	0	0	2	3	0	0	0	0	0	0	0	0	1	2	2	0	0	0	4	0	3	7	0	0	1	0	1	2	0	4	0	0	0	0	3	0	0	4	0	0	0	1	1	3	0	0	0	1	0	0	0	4	0	0	0	1	3	0	0	3	0	0	0	1	0	0	0	0	0	0	2	0	0	3	0	1	0	1	1	0	0	0	2	5	2	0	0	0	0	5	0	0	2	0	2	1	1	2	0	0	1	0	0	0	2	0	1	1	0	0	0	2	0	0	0	0	0	0	2	2	0	4	0	0	4	0	0	0	0	0	0	0	1	0	0	0	0	0	1	0	0	0	0	0	0	0	0	0	0	1	0	0	2	0	0	0	0	0	3	0	0	1	1	1	0	0	0	3	0	0	1	1	0	0	1	1	0	0	1	3	0	1	2	0	2	0	0	2	3	2	1	0	1	0	0	0	0	3	3	1	0	0	0	1	0	0	0	0	1	2	1	0	0	0	2	1	0	1	0	0	0	0	0	1	0	1	0	0	0	0	0	0	0	0	0	0	0	0	0	0	1	1	0	0	0	0	0	0	0	1	1	4	2	0	0	3	0	0	1	1	0	0	1	1	0	1	0	0	1	0	0	0	3	0	3	0	5	0	0	1	0	0	0	0	0	0	0	0	0	0	0	1	0	0	0	1	2	2	0	0	1	0	4	0	1	0	2	0	1	0	0	2	0	1	2	0	0	0	0	0	0	2	0	2	0	4	0	4	0	1	1	0	0	4	0	0	0	0	1	0	1	0	0	1	1	2	2	1	0	0	0	2	2	0	0	0	0	0	1	0	0	0	1	1	0	0	1	0	0	1	2	0	1	0	0	0	0	0	0	0	1	1	0	3	0	0	0	0	1	4	1	2	0	1	0	0	1	0	0	2	2	2	2	0	0	0	5	1	0	0	3	0	0	7	0	0	0	0	0	0	0	0	4	0	0	0	0	0	0	0	0	0	0	1	0	0	0	0	0	0	0	2	0	0	0	0	0	1	0	0	0	1	0	0	1	0	0	0	0	0	0	0	0	0	2	0	0	1	0	0	1	4	0	0	0	0	0	0	0	0	0	2	0	0	0	0	0	0	0	0	0	3	0	0	0	0	0	0	2	0	0	0	0	0	1	0	0	0	1	0	0	0	0	0	0	0	0	2	1	0	4	0	0	0	2	2	0	0	0	0	2	0	2	0	2	4	0	0	0	1	1	0	6	3	0	1	0	0	3	1	0	2	3	0	0	1	0	1	0	2	0	2	0	0	0	2	0	0	2	0	0	1	5	0	0	1	0	0	1	1	3	2	0	0	0	0	0	0	1	0	0	0	0	1	0	0	3	2	1	0	0	0	0	0	0	0	0	0	0	0	3	0	1	0	0	0	0	1	1	0	0	0	0	0	0	1	1	3	0	5	0	0	0	0	0	3	0	0	0	0	0	2	0	0	1	0	1	0	0	0	0	0	0	0	0	0	0	2	0	2	0	0	0	0	0	0	0	0	2	0	0	0	0	1	1	0	0	1	0	0	0	0	0	1	0	4	2	2	2	0	3	0	2	0	1	4	0	2	2	0	2	0	0	0	0	1	1	1	0	0	0	0	0	0	0	0	0	0	0	3	0	5	1	5	2	4	1	0	1	1	0	0	0	0	2	0	0	2	0	0	0	0	0	2	0	0	2	0	0	1	3	1	0	0	0	3	1	2	0	0	0	0	0	1	2	1	2	0	0	0	0	5	0	0	0	3	0	0	0	1	1	0	0	0	0	3	1	3	1	1	4	0	0	3	1	4	0	0	0	0	2	0	0	0	1	2	0	0	0	0	0	0	0	0	3	0	1	1	0	1	0	3	0	0	0	0	1	0	2	0	0	3	1	1	0	0	1	0	1	0	0	0	0	2	0	3	0	2	0	0	7	0	0	0	0	0	0	2	6	2	0	0	1	0	0	1	1	0	0	0	0	1	4	0	0	2	0	0	0	1	0	2	1	0	0	0	0	0	2	2	1	2	0	1	0	0	0	4	0	0	0	1	0	2	0	2	0	0	0	0	3	1	0	1	0	0	1	6	0	0	1	0	0	0	0	0	0	0	0	0	0	0	0	0	0	1	0	1	0	0	0	1	0	0	0	1	3	0	1	0	1	0	0	0	5	0	0	1	2	0	0	2	0	2	1	0	0	0	0	0	0	0	0	2	0	0	1	1	0	0	0	0	2	0	0	0	1	0	1	0	0	3	0	0	0	1	0	0	0	1	0	2	0	0	0	0	0	1	0	0	2	0	0	0	0	0	0	0	1	0	0	0	0	0	0	1	0	0	1	1	0	0	0	1	0	0	2	0	0	0	0	0	2	0	1	1	0	1	0	0	2	1	1	2	0	1	0	0	1	0	0	0	1	1	0	0	0	0	1	0	2	0	0	0	1	0	1	0	3	0	1	1	1	0	0	0	0	0	0	4	2	0	0	1	0	0	0	0	1	5	1	0	0	0	1	0	2	0	0	0	0	0	0	0	0	0	2	0	0	0	0	2	0	2	0	0	1	4	2	5	0	4	0	0	0	0	0	0	1	2	2	2	4	0	2	2	1	0	1	0	0	1	0	0	3	0	1	0	0	0	0	4	0	0	1	0	0	0	0	4	1	0	3	0	0	0	0	0	0	0	0	1	2	0	0	1	0	0	1	0	2	1	0	0	0	3	0	0	0	0	0	0	0	0	1	0	0	1	2	0	1	1	0	0	2	0	0	2	0	0	4	1	0	0	0	4	0	0	0	3	1	0	0	2	0	0	0	0	2	0	0	0	0	1	0	0	0	2	0	1	0	1	0	0	0	2	1	1	1	0	1	0	0	3	2	2	0	0	1	0	0	0	0	0	0	0	0	1	0	2	0	1	0	0	0	0	0	0	1	0	0	0	1	1	0	0	1	0	0	0	0	0	1	0	0	0	2	1	0	0	0	0	0	0	0	0	0	0	0	0	2	0	0	0	2	1	0	4	1	0	0	1	0	0	0	4	4	3	0	3	1	0	1	1	0	0	0	0	1	0	0	0	0	0	0	2	0	0	0	0	2	0	1	0	0	0	1	0	1	2	0	1	0	0	2	3	0	0	0	0	0	0	0	0	0	0	0	1	0	0	0	0	0	2	1	5	0	4	0	1	0	2	1	0	0	0	0	0	0	0	0	0	0	0	0	0	1	0	0	5	0	1	3	0	0	0	0	3	0	0	0	0	1	0	0	0	0	2	1	0	2	0	0	0	0	0	0	0	1	2	0	1	0	0	1	0	0	0	0	1	0	0	0	2	0	0	0	0	0	0	1	0	2	0	0	0	1	1	0	0	0	2	0	0	0	0	0	0	2	0	0	0	0	1	0	1	0	0	0	0	0	1	0	2	0	0	0	1	4	0	0	1	3	1	2	1	0	2	1	0	0	1	2	1	2	0	3	0	0	0	0	0	1	0	0	0	0	0	0	5	0	0	0	0	2	3	2	0	1	0	0	1	0	1	0	1	2	0	0	0	0	0	0	0	0	1	2	2	5	1	0	0	1	0	0	0	0	1	1	1	0	0	2	0	3	1	0	1	0	1	0	1	1	1	0	0	0	0	0	0	0	0	6	0	1	1	0	2	2	2	1	0	0	1	0	0	0	2	0	2	6	2	0	0	0	0	0	0	0	1	0	0	1	0	1	1	0	0	0	0	0	3	0	2	0	0	0	0	2	0	0	0	0	1	0	0	0	1	1	2	0	1	1	0	1	0	3	1	0	0	0	0	0	1	0	0	4	0	1	4	0	1	0	0	1	1	2	0	0	0	0	3	0	0	1	0	0	0	2	0	1	2	0	0	0	0	0	0	0	1	0	1	0	2	0	3	0	0	0	0	1	4	0	0	2	3	0	0	0	0	0	2	0	1	1	0	3	0	0	0	0	0	4	0	1	1	0	0	0	0	4	2	0	1	1	0	0	0	0	0	0	3	0	0	0	0	0	0	0	0	0	1	0	0	0	0	1	0	0	1	0	0	2	0	2	2	0	0	5	0	0	0	1	1	0	0	2	0	4	0	0	1	0	0	1	0	0	1	0	0	0	0	0	0	2	0	2	0	0	0	0	2	0	0	0	0	0	0	0	1	1	0	1	4	2	0	0	0	2	5	1	0	0	0	0	1	0	0	0	0	1	0	0	0	0	3	1	4	0	0	2	0	1	1	1	0	0	1	0	0	0	0	1	0	0	3	3	2	0	2	3	0	0	3	1	0	0	0	0	0	0	0	1	0	0	0	0	1	1	2	4	0	1	0	0	1	0	0	0	1	0	0	1	0	1	2	0	0	2	0	4	0	1	0	1	3	0	0	2	2	1	0	0	0	0	0	0	0	0	0	0	1	0	2	0	0	0	0	0	1	0	0	1	2	3	1	0	4	0	0	0	0	1	1	0	0	0	0	0	2	3	0	0	0	0	0	0	0	0	1	0	0	0	0	3	1	0	0	0	0	4	0	3	1	3	2	0	0	0	1	3	0	0	0	0	0	0	0	0	0	0	0	0	0	1	1	0	1	1	0	0	1	0	1	0	0	1	0	0	0	1	0	2	0	0	0	0	0	0	4	0	0	1	0	1	0	2	0	4	0	1	1	1	0	0	0	1	0	0	0	1	0	0	0	0	0	1	0	0	0	0	1	0	0	0	0	1	0	0	0	0	0	0	0	0	0	3	0	0	0	0	0	0	0	2	0	0	0	0	1	0	1	0	4	1	0	0	0	0	0	0	0	0	0	1	2	0	0	2	0	0	0	0	0	0	1	1	1	0	0	0	3	1	0	0	0	3	0	1	0	1	0	0	0	2	0	2	0	0	0	0	3	0	0	0	1	2	2	5	3	1	0	0	0	1	0	0	0	0	0	0	0	2	0	0	3	0	0	0	0	0	0	4	0	1	0	0	4	0	1	2	1	0	2	0	0	0	0	1	0	0	0	0	1	0	0	2	0	0	0	0	0	0	0	1	0	1	2	0	0	0	0	0	2	3	0	0	2	0	0	0	0	0	0	0	0	0	2	0	1	0	1	2	0	0	1	0	0	0	0	1	2	1	0	0	0	0	3	0	0	3	0	0	0	0	2	1	0	0	1	5	0	0	0	1	1	0	0	0	2	1	2	0	1	0	1	2	0	0	0	1	5	0	0	1	2	4	1	0	0	0	0	0	0	0	1	0	1	0	0	0	0	0	0	0	0	1	0	0	0	0	1	2	0	0	2	2	0	1	0	4	1	0	0	0	4	2	1	2	3	0	3	0	0	5	0	0	0	0	0	0	0	0	4	0	0	4	0	0	0	3	0	2	0	0	0	0	0	1	1	0	0	0	0	0	0	1	0	1	0	0	0	0	0	0	0	0	0	0	0	1	0	0	0	3	0	0	0	0	1	0	0	1	4	0	0	1	0	0	1	0	0	0	0	1	0	0	0	3	1	0	0	2	1	0	0	2	0	0	0	2	0	0	1	0	0	0	0	0	2	0	0	0	0	1	2	0	0	1	1	0	1	1	0	0	0	0	0	1	0	0	0	0	0	0	0	1	0	0	0	1	1	0	0	3	0	0	0	0	0	0	1	4	2	2	0	0	0	0	2	0	0	0	0	0	0	0	1	3	4	0	1	0	3	0	0	2	0	1	0	1	0	0	0	0	0	2	0	0	0	1	3	2	0	1	3	0	2	2	0	0	0	0	0	1	1	0	0	1	0	0	5	0	0	0	0	0	1	0	0	2	0	0	2	1	0	0	0	0	1	0	0	0	0	1	1	0	1	1	1	1	3	0	0	0	1	0	1	0	0	0	3	1	3	1	0	0	0	1	1	0	0	0	0	0	1	0	0	1	0	0	0	2	2	1	0	3	0	0	1	2	6	0	1	0	0	2	0	0	1	0	0	0	2	0	0	1	0	0	0	0	1	0	0	0	1	0	0	0	0	0	0	0	1	0	0	0	0	0	0	0	3	1	1	1	0	0	0	2	0	0	0	0	0	1	0	1	0	1	0	0	0	7	0	0	0	0	0	0	0	1	2	1	0	0	1	0	0	0	0	3	0	0	0	0	0	2	1	0	0	0	0	3	0	0	0	2	0	0	0	2	0	1	0	0	1	0	0	0	3	1	5	0	2	0	0	0	0	3	0	0	2	0	0	0	0	0	1	0	2	6	5	0	0	1	0	1	1	1	0	0	1	0	0	0	0	2	0	2	2	0	0	0	0	0	0	0	0	0	0	1	0	0	0	0	0	0	3	0	0	0	0	3	4	5	2	0	0	2	0	0	2	1	0	2	0	0	0	0	0	0	0	0	0	0	0	0	2	0	0	3	1	2	0	0	0	0	0	3	2	6	1	0	2	0	1	4	1	0	0	0	3	0	0	0	0	1	0	0	1	0	0	3	0	0	0	0	7	0	0	1	1	0	0	0	1	0	0	0	3	0	0	0	0	0	0	1	0	0	0	0	0	0	1	0	3	0	2	0	0	0	0	2	0	5	1	0	1	2	0	0	0	0	1	0	4	0	0	1	0	0	1	0	1	1	0	1	1	0	2	0	0	0	1	0	0	0	0	0	0	4	0	1	1	0	0	0	0	0	0	0	0	0	1	0	2	3	0	5	1	0	0	0	2	0	1	0	0	0	1	2	1	0	2	1	2	3	0	7	0	0	1	0	0	0	0	2	1	1	2	0	0	0	0	0	3	0	0	0	0	1	0	3	0	0	0	3	0	2	0	1	0	3	0	1	2	2	0	1	0	0	0	0	1	0	2	0	0	0	3	1	3	0	0	0	0	1	0	0	0	0	3	0	1	0	0	0	2	0	0	0	0	0	0	1	0	2	0	3	0	0	1	0	0	0	1	0	0	0	0	0	0	0	0	1	0	0	0	1	0	0	0	0	0	1	0	0	2	1	0	0	0	1	0	3	0	0	2	0	0	0	0	1	0	0	0	0	0	2	0	0	0	2	3	1	0	2	0	0	0	0	0	0	0	0	0	0	0	0	1	0	0	1	4	1	0	1	0	2	0	2	0	2	0	0	0	1	0	0	1	0	0	1	0	0	4	3	4	0	0	0	2	1	0	0	0	5	0	0	3	0	2	0	0	0	1	1	1	0	0	0	0	0	0	0	0	0	0	1	0	0	0	0	0	0	0	0	0	0	2	0	2	3	0	1	0	3	0	0	0	0	0	2	0	0	0	0	1	0	0	1	1	0	0	0	1	0	0	3	0	1	1	0	0	0	2	0	0	0	0	1	0	1	0	0	1	0	0	0	0	0	0	0	0	0	0	1	0	1	0	0	0	0	0	1	0	0	0	0	0	0	0	1	0	0	0	0	0	0	0	0	0	1	0	0	2	0	0	0	2	1	2	0	1	1	5	0	0	0	0	0	0	0	2	0	1	0	0	1	0	1	1	0	0	0	0	0	0	2	4	1	0	0	1	0	2	1	0	0	0	0	1	0	0	1	0	1	1	2	0	0	0	1	0	2	0	0	0	0	0	1	1	0	3	0	0	2	0	1	3	2	0	0	6	4	0	1	1	0	0	0	0	1	0	1	2	1	1	0	0	0	0	0	0	0	3	0	0	3	0	0	0	0	2	0	0	0	0	3	0	0	0	2	0	0	0	3	0	1	0	0	0	0	3	0	0	1	4	0	0	1	0	2	1	1	0	1	0	1	1	0	0	2	0	0	3	0	1	0	2	0	0	0	0	2	4	2	0	1	2	0	0	0	0	0	2	2	2	0	0	0	0	1	2	1	0	0	0	0	1	2	0	0	0	0	0	1	1	1	0	0	0	0	3	0	1	1	3	1	0	2	0	0	0	1	0	0	2	1	0	1	0	2	0	0	0	1	0	0	0	0	0	0	0	2	0	1	1	2	5	3	0	1	2	0	2	3	0	0	2	0	1	0	0	3	6	0	0	2	1	0	0	0	0	0	0	0	0	0	0	0	0	0	0	0	3	0	0	2	0	1	1	0	0	0	1	0	0	0	4	0	1	0	0	0	0	0	0	0	1	1	1	3	0	1	0	1	0	1	0	1	0	1	0	0	0	1	0	0	0	1	0	1	0	1	1	0	0	0	0	1	0	0	0	0	0	1	8	0	1	0	2	1	2	0	2	1	0	1	0	0	0	0	0	0	2	1	0	0	0	7	0	1	0	0	0	0	1	1	1	4	0	1	2	0	0	0	3	2	0	2	1	1	0	0	0	0	0	0	0	0	0	1	1	0	0	0	0	0	0	1	0	0	0	0	3	0	0	4	0	0	0	1	0	0	0	0	0	0	3	0	0	0	4	3	0	0	0	1	1	1	1	0	1	0	2	1	0	0	3	0	0	1	0	0	0	0	0	1	0	2	0	0	1	0	1	3	0	0	0	0	1	0	0	0	1	1	0	1	0	2	0	0	0	2	1	0	0	0	0	1	1	0	1	0	1	0	0	0	0	0	0	0	2	0	1	1	5	0	1	0	0	2	0	0	0	6	3	0	0	3	0	0	0	1	0	4	2	0	0	1	0	3	0	0	1	0	0	2	2	2	1	2	3	0	0	0	0	0	0	1	1	4	2	0	1	0	0	1	0	1	0	0	1	0	0	1	1	0	0	0	0	0	0	0	0	0	0	0	0	0	1	0	0	0	0	3	0	0	2	0	0	0	0	0	1	0	1	0	2	0	1	2	0	2	0	1	0	0	0	0	0	1	0	0	0	1	0	2	1	0	1	0	1	3	1	0	0	0	0	0	0	0	0	0	0	3	2	0	0	0	1	1	4	0	0	0	0	0	0	0	0	2	0	3	0	0	0	0	0	0	0	0	1	0	0	0	2	0	0	2	2	0	1	2	0	0	0	2	1	3	0	0	0	1	0	5	0	0	0	1	0	0	0	0	0	0	1	0	0	0	1	0	1	2	1	0	3	0	0	0	4	3	3	0	0	1	0	0	2	0	0	0	0	0	1	1	0	0	0	0	0	1	0	2	2	0	0	0	0	0	0	1	0	0	0	2	0	1	0	0	0	1	0	2	0	1	0	0	0	0	0	3	0	0	1	0	0	0	0	0	0	3	0	0	0	0	2	0	0	0	0	0	1	1	0	2	0	0	0	2	1	0	0	0	0	0	0	0	2	0	0	0	0	0	0	0	0	3	1	2	0	0	3	2	0	0	1	0	0	1	0	1	0	0	0	1	1	1	0	0	0	0	1	0	0	0	0	0	1	0	1	2	0	0	0	0	0	0	0	0	4	3	1	1	1	0	0	0	4	3	0	0	0	0	2	0	1	0	0	2	0	0	0	1	3	4	1	0	1	2	3	1	0	0	0	1	1	1	0	0	3	1	5	0	0	0	0	1	0	0	3	0	0	0	0	0	0	0	0	0	0	0	4	0	2	1	0	0	0	0	1	0	3	0	2	0	0	0	2	1	0	0	3	0	1	0	0	0	0	0	0	0	1	0	2	0	2	0	2	0	1	1	3	0	0	0	0	0	1	0	2	0	0	0	1	0	3	0	0	5	1	0	0	0	0	0	4	0	0	0	0	0	0	0	0	0	0	0	0	0	0	0	0	0	0	0	0	0	2	1	1	0	1	0	0	0	0	1	0	0	0	0	0	0	0	0	1	3	0	0	1	0	0	2	4	1	2	0	0	0	0	3	0	0	0	0	3	0	0	0	2	0	0	0	0	0	1	1	0	2	0	1	0	0	0	1	0	0	0	1	0	1	0	0	1	0	1	1	2	0	0	3	0	0	0	0	0	0	0	0	0	6	0	0	4	0	0	0	5	0	2	1	0	0	0	2	4	0	0	0	1	0	0	0	0	0	0	2	1	0	1	3	0	0	0	4	0	0	0	0	0	0	0	1	0	0	0	0	2	3	0	1	0	1	0	0	1	0	0	0	0	0	0	0	0	0	1	1	0	3	0	0	0	0	4	0	1	0	1	0	0	0	0	0	0	0	0	0	0	1	0	0	0	0	0	0	0	2	0	2	5	1	0	0	0	2	2	0	1	0	0	0	2	0	0	2	0	0	0	0	2	3	0	3	0	0	0	0	0	6	0	0	0	0	0	1	0	2	1	0	0	1	0	0	0	0	0	2	0	4	0	1	0	6	0	1	0	0	1	2	0	0	0	0	3	3	0	1	0	0	0	3	0	4	0	1	0	0	0	3	1	1	0	0	4	0	0	1	0	0	1	0	0	2	0	0	0	0	0	0	3	0	0	0	0	0	2	0	1	0	0	1	1	0	0	0	0	0	1	0	1	0	0	2	0	1	1	0	5	1	2	0	3	0	0	0	0	1	0	0	0	0	2	0	1	0	1	0	2	0	1	0	2	0	0	0	2	0	0	0	1	0	0	1	0	1	1	0	0	0	0	0	0	3	1	0	2	0	4	0	0	0	0	3	1	2	0	0	0	1	0	0	1	0	0	3	0	0	0	2	0	1	2	1	0	0	0	0	1	0	0	1	0	0	0	0	5	0	0	1	0	0	0	0	0	2	0	0	0	1	0	2	0	0	0	0	0	0	1	0	0	0	1	0	0	5	2	0	6	0	0	0	1	0	0	0	4	0	2	4	0	0	0	2	0	0	0	0	1	0	0	0	0	0	1	0	0	0	4	3	0	0	0	1	1	0	0	0	0	0	1	1	1	1	0	2	1	1	0	0	0	2	0	0	0	0	1	0	1	0	2	1	0	2	0	0	0	1	1	0	6	0	0	1	0	4	2	0	2	2	1	2	0	0	0	0	2	0	1	0	1	1	5	5	0	0	0	0	0	1	0	0	0	1	3	0	0	2	0	0	0	0	2	0	0	0	1	0	0	1	0	0	2	1	0	0	0	0	1	0	0	2	0	1	0	2	0	0	0	0	0	0	0	0	0	0	0	0	1	0	1	1	3	0	0	2	0	1	0	0	0	0	1	1	0	0	0	0	0	1	1	1	0	0	1	0	2	2	0	0	2	0	0	0	0	1	0	0	1	2	0	0	0	4	0	0	1	3	0	4	0	0	0	0	1	1	0	0	0	2	0	1	0	0	0	0	0	0	0	2	1	0	1	0	0	0	0	0	0	0	0	0	0	0	0	0	0	0	0	2	0	0	0	0	1	0	0	0	1	0	0	0	0	0	0	0	0	0	1	1	3	2	0	0	0	0	0	0	3	0	0	1	0	0	0	0	1	0	0	0	0	2	3	0	0	0	3	1	2	1	0	1	0	1	5	0	0	0	0	0	0	4	0	0	1	0	0	4	0	0	0	0	1	0	0
N0.HOG0001781	4	1	0	3	13	1	2	3	0	0	1	5	8	2	0	0	3	3	7	5	0	1	0	0	0	2	3	0	0	3	2	2	5	6	3	1	5	5	1	11	0	4	5	2	7	3	1	10	4	0	1	1	0	5	4	2	3	1	15	4	6	1	6	3	8	1	5	3	4	1	2	0	12	2	8	4	5	1	2	1	3	0	12	6	0	3	1	0	5	2	3	3	7	2	2	7	1	0	0	2	1	4	1	17	11	4	6	2	1	4	2	0	3	11	1	1	1	1	5	7	5	1	7	0	3	1	3	5	1	7	34	2	0	3	3	3	1	2	4	4	1	1	5	6	3	5	2	3	3	13	1	3	3	6	0	1	1	2	7	6	2	2	1	0	7	2	3	1	1	0	7	0	0	2	24	3	10	0	0	1	6	1	6	4	8	10	7	1	0	6	2	7	2	13	1	0	2	2	11	4	1	8	5	0	1	1	2	0	7	3	6	0	1	2	2	5	0	2	2	0	2	5	7	0	5	0	2	0	3	3	0	1	5	4	2	1	1	1	0	1	1	6	1	2	0	0	1	0	0	0	4	0	3	0	3	2	5	2	4	0	1	1	7	4	4	2	1	1	0	3	1	1	4	4	2	4	1	2	0	0	0	4	2	1	0	3	0	0	12	1	4	8	6	2	3	1	5	2	19	1	0	0	10	1	5	0	8	0	1	0	0	1	1	0	2	0	9	1	4	1	4	3	4	4	3	2	1	1	2	0	3	6	4	2	2	4	3	1	0	5	3	4	5	0	3	3	1	4	0	2	0	0	1	0	1	5	10	0	0	0	0	5	0	1	3	2	1	10	4	4	9	2	3	0	6	0	3	0	3	2	3	1	8	1	1	2	10	1	2	0	2	4	2	1	0	1	0	0	0	0	0	4	10	3	3	4	1	5	0	0	17	1	0	1	10	3	6	2	3	0	5	21	8	3	2	0	2	3	0	2	4	0	5	0	7	2	0	1	5	2	2	2	0	2	0	6	3	2	0	7	13	3	2	3	14	0	2	3	4	1	5	3	4	2	1	7	1	3	1	1	1	1	0	4	8	0	3	4	2	6	3	1	4	6	1	7	12	2	1	0	5	6	3	1	10	1	3	6	1	4	4	6	3	4	2	11	0	0	6	3	0	8	4	0	1	7	15	4	2	4	7	10	2	0	4	0	3	1	1	2	11	3	5	6	1	4	2	1	5	8	0	2	6	5	4	6	1	2	1	0	3	5	2	2	2	4	10	3	2	2	0	2	3	0	15	6	19	4	1	2	1	2	1	2	4	2	3	13	8	0	1	27	0	5	3	3	5	8	0	3	3	15	0	0	0	4	1	5	0	1	0	6	0	2	4	12	2	3	1	3	13	5	2	2	3	5	9	5	5	3	0	2	0	2	5	0	2	5	1	0	0	7	4	3	2	2	4	3	1	2	5	10	1	1	1	4	4	0	5	0	2	3	3	1	4	1	7	2	0	5	3	6	2	7	1	2	0	0	1	1	4	6	6	1	11	1	1	2	3	2	4	1	3	11	2	0	4	2	1	0	4	5	8	3	3	0	1	2	9	5	1	2	2	7	0	5	7	4	3	0	4	0	2	0	3	7	4	0	0	0	1	0	2	1	2	4	0	3	4	4	1	8	10	0	4	7	0	0	3	5	2	8	2	0	1	4	3	1	3	2	3	3	5	3	1	7	5	0	1	2	5	2	4	8	4	5	2	5	4	3	2	5	0	7	15	3	1	2	2	3	4	5	6	4	8	1	0	4	4	5	5	3	0	1	8	0	1	3	2	3	6	3	3	4	0	8	2	5	8	4	1	2	3	4	4	2	2	0	7	2	4	3	0	12	3	1	0	3	2	6	3	4	3	3	4	0	3	1	2	0	4	0	5	3	1	0	2	0	5	2	0	5	5	6	1	2	1	3	1	3	4	2	2	0	0	3	3	5	5	4	0	0	4	3	7	1	0	1	5	1	4	3	0	0	3	2	4	10	0	6	9	2	2	3	0	0	1	31	2	0	0	4	5	1	0	1	1	0	4	0	2	1	4	3	3	0	5	4	2	2	4	4	3	2	3	1	5	0	7	4	0	1	5	1	0	4	3	0	1	6	5	6	1	1	4	2	0	9	2	1	0	8	8	1	1	18	7	0	4	1	0	7	6	2	2	1	1	3	1	0	0	7	11	3	0	5	0	0	3	2	4	1	1	0	8	1	1	2	17	0	7	0	0	3	27	0	1	8	1	0	1	0	5	0	3	2	3	2	1	20	4	3	4	2	1	0	2	3	1	4	2	5	3	0	1	3	0	10	3	0	0	3	2	4	3	3	0	3	17	2	2	4	2	1	3	3	2	4	1	5	5	7	2	3	4	1	2	2	0	6	1	6	0	4	3	2	0	4	4	1	0	6	7	2	1	1	4	3	0	5	5	1	5	4	1	1	2	20	7	11	6	1	5	3	3	0	6	3	0	1	13	0	3	0	1	1	7	0	1	2	3	0	5	9	1	1	23	1	19	2	3	2	3	2	3	4	3	1	0	3	0	4	3	1	4	1	3	0	4	3	2	9	0	1	14	0	2	6	0	3	5	4	0	4	6	1	1	10	0	1	2	1	9	5	1	3	1	2	2	12	4	4	0	1	13	0	7	0	7	5	0	1	8	0	6	1	0	2	23	2	0	6	1	0	1	2	1	4	8	7	5	1	1	3	7	11	2	13	4	0	2	4	9	6	6	0	1	2	12	5	1	1	3	3	0	3	0	0	1	3	1	4	3	2	2	3	5	2	3	4	1	4	0	4	0	4	1	2	2	7	2	4	2	1	2	0	3	4	1	4	2	0	1	2	0	3	12	2	5	3	3	3	2	3	6	0	1	3	7	0	3	14	11	0	7	11	8	1	7	3	6	3	3	2	0	8	3	9	6	4	1	1	2	3	0	2	1	1	1	3	0	3	0	0	1	2	0	10	0	3	4	2	3	0	2	0	5	2	3	3	1	2	0	3	4	2	3	1	0	0	1	2	5	3	0	1	8	2	4	2	9	2	1	3	4	3	2	0	2	1	10	7	3	4	0	1	0	0	1	0	1	3	0	0	11	1	5	3	1	1	1	2	1	3	4	5	1	4	0	4	3	2	30	9	2	1	0	4	5	3	8	6	2	1	1	0	5	2	2	4	8	19	1	3	1	0	5	3	2	5	6	1	4	4	0	13	1	2	0	0	4	3	7	3	0	3	4	4	2	1	0	2	5	4	0	1	0	1	2	8	4	4	0	2	0	2	1	2	5	0	0	6	21	4	4	3	0	2	2	5	0	1	4	1	21	3	3	5	1	1	5	0	4	2	6	0	1	5	0	1	0	1	5	2	2	5	3	1	3	10	4	4	0	7	1	9	5	6	7	0	3	0	6	8	18	9	5	1	1	4	0	1	10	4	5	0	9	0	2	2	0	1	1	5	0	4	2	1	0	3	13	6	2	1	2	2	8	4	3	1	5	7	4	2	0	1	4	4	5	4	14	2	3	4	4	1	7	4	4	1	8	2	7	0	1	0	5	19	2	17	1	0	3	1	0	4	0	2	2	9	10	0	3	3	8	7	0	2	0	0	1	6	2	1	7	1	1	1	2	1	11	7	1	2	4	5	2	0	1	6	0	2	6	3	2	3	4	2	0	1	0	4	0	0	1	3	3	0	8	3	0	2	0	5	2	3	0	2	7	12	4	0	1	0	3	0	1	7	2	4	6	8	2	0	26	1	3	2	5	5	1	1	2	2	9	4	4	7	24	5	6	5	0	6	5	4	10	2	16	1	2	1	1	8	3	0	6	5	16	1	5	2	4	3	3	8	2	7	2	0	1	11	8	4	0	9	2	5	3	3	4	7	3	0	3	3	2	1	0	2	3	4	0	9	0	3	2	9	0	8	1	1	1	0	2	4	2	3	8	0	4	1	6	8	8	4	1	2	2	1	4	3	1	5	7	2	3	5	1	2	1	0	2	3	1	1	3	4	8	2	2	1	2	4	6	8	2	1	1	2	1	2	3	3	0	2	0	0	1	4	2	0	2	2	9	4	3	0	3	0	0	0	3	5	4	0	8	8	0	2	1	2	8	2	0	2	5	3	5	4	4	9	4	4	2	0	8	0	0	4	3	1	3	1	3	9	2	3	3	3	0	3	1	1	2	5	0	1	2	8	3	4	6	1	1	3	5	0	1	1	4	10	3	8	2	2	12	4	2	0	5	3	8	1	1	5	2	4	1	7	0	9	3	1	2	2	1	5	1	5	8	0	1	12	4	12	1	10	14	4	1	6	6	4	2	1	1	2	0	1	0	0	3	6	0	10	3	0	1	1	1	9	1	1	2	0	0	4	6	1	3	0	1	1	1	1	4	4	1	2	1	1	2	3	2	2	5	4	8	1	0	7	13	5	2	7	3	2	4	3	0	0	3	1	10	2	4	4	6	4	9	8	1	2	0	8	0	0	12	3	5	3	4	12	1	3	2	2	0	6	1	0	5	1	0	1	2	1	3	9	3	3	5	1	3	0	4	7	0	8	3	3	0	4	3	2	4	4	1	4	0	2	1	0	6	9	3	4	3	1	5	2	1	1	4	5	2	0	0	5	1	7	7	1	1	6	4	1	5	4	1	5	3	1	10	2	3	1	5	1	0	4	4	3	3	7	0	2	1	0	0	0	0	2	0	2	0	1	4	0	5	1	3	6	10	3	3	3	3	1	3	14	1	4	2	0	1	8	0	1	0	2	1	2	3	1	5	2	2	5	6	3	5	1	7	1	1	9	6	1	2	0	5	9	0	0	1	1	2	2	3	2	4	18	4	1	3	3	1	4	1	1	3	0	6	3	0	2	2	1	5	0	0	1	6	3	4	4	0	2	2	6	0	6	3	6	0	1	2	10	2	2	0	4	0	3	3	9	16	2	3	2	0	3	2	19	6	2	21	3	2	2	7	2	3	3	2	5	2	3	5	5	3	3	2	2	0	1	5	1	0	2	2	0	2	0	0	10	0	2	1	1	5	0	0	2	4	0	3	4	5	1	2	2	7	1	0	0	3	2	3	8	1	12	0	0	1	8	0	1	3	0	2	2	4	7	0	0	2	8	12	4	2	5	1	0	3	3	5	0	0	3	1	10	3	0	9	3	1	3	0	3	11	5	2	8	1	8	4	4	18	0	5	18	3	1	0	0	4	2	7	0	4	0	1	4	4	5	0	19	0	0	17	1	2	2	0	2	0	1	3	0	0	2	0	1	1	10	6	1	3	35	3	0	4	1	3	8	5	3	3	1	0	3	10	3	1	3	0	4	1	1	2	0	3	7	1	0	6	4	1	0	3	0	3	0	1	5	5	0	4	3	0	20	2	1	5	5	4	5	0	0	9	3	8	0	1	7	3	1	0	7	6	2	0	32	8	2	7	4	0	5	5	16	2	0	7	0	2	0	0	11	12	1	1	1	2	1	0	1	5	4	0	13	9	2	2	1	4	2	1	4	0	6	1	4	7	0	2	3	7	4	8	5	1	5	8	2	0	1	14	2	2	2	3	2	0	5	1	4	2	2	2	1	2	11	0	1	5	3	2	2	2	0	6	4	10	2	8	0	1	13	0	21	8	11	8	2	5	3	1	1	2	6	10	2	1	3	2	4	0	10	7	3	6	3	1	0	3	2	2	3	1	3	0	0	2	1	8	3	2	6	1	1	7	12	1	21	0	4	0	4	1	2	0	3	4	4	1	0	0	6	0	5	0	0	2	2	6	5	1	2	1	0	1	9	3	8	5	0	1	1	3	3	1	2	3	2	4	2	3	0	9	4	5	7	1	1	1	6	2	1	24	2	0	2	0	1	3	1	0	7	0	0	2	1	2	0	4	6	1	5	7	14	5	4	1	11	2	6	1	1	1	2	1	3	2	3	7	2	16	3	0	1	1	7	3	4	1	0	2	1	0	3	3	8	8	1	10	3	4	1	2	1	0	1	8	11	4	0	2	0	3	1	3	11	4	3	0	1	5	6	4	2	1	8	5	0	6	4	6	8	7	7	10	1	0	9	3	6	11	0	1	0	2	1	2	3	0	3	0	1	10	3	0	8	0	5	0	6	0	5	1	2	4	1	0	2	3	3	2	6	3	6	0	3	5	1	2	0	1	5	0	2	2	0	1	1	1	0	1	2	6	6	1	7	4	3	0	8	1	0	3	1	4	3	6	2	1	14	2	0	4	3	5	8	5	2	0	8	2	1	15	2	1	4	4	4	3	2	1	5	1	3	3	1	3	5	5	1	5	4	3	4	1	6	7	7	0	2	1	1	2	2	0	5	3	2	5	1	4	4	0	1	5	1	2	8	3	4	0	3	2	13	1	1	2	1	2	12	4	4	7	0	2	3	2	1	10	2	2	2	8	6	2	0	3	4	0	6	0	2	9	0	3	3	0	0	1	2	2	9	3	4	0	3	2	8	3	5	0	0	0	9	1	4	2	5	1	3	6	9	3	2	3	2	3	2	5	0	1	15	1	2	1	8	1	0	10	17	0	1	0	4	2	3	1	0	6	4	0	0	3	8	8	2	1	3	2	5	1	0	0	7	3	0	6	2	1	1	4	7	2	15	0	3	1	3	0	0	5	7	7	1	4	1	3	1	5	4	4	4	2	1	1	0	4	5	2	7	5	11	1	3	4	5	2	4	0	1	0	1	4	2	23	0	4	2	3	4	2	10	4	3	0	1	3	1	0	0	4	10	2	0	4	13	3	4	2	2	2	1	6	5	5	9	1	0	7	1	0	2	4	3	1	5	1	4	3	5	1	2	5	0	0	3	1	1	3	0	3	4	2	6	2	15	2	2	31	0	2	1	2	12	0	0	4	0	2	9	0	0	2	0	0	1	6	1	5	2	6	2	3	2	5	5	2	1	19	8	0	0	3	5	7	0	1	1	2	4	4	1	2	3	0	4	4	0	1	1	4	0	3	1	5	4	8	0	6	3	4	5	0	2	3	4	7	7	2	1	3	3	4	0	4	3	14	1	1	3	2	0	0	7	1	9	2	2	7	4	4	0	2	5	11	0	4	2	0	5	4	1	10	5	2	7	2	0	0	4	9	7	3	18	1	0	3	8	2	2	7	1	0	2	2	0	0	1	3	5	0	0	2	1	1	0	4	5	0	2	0	7	6	7	5	2	4	0	1	7	3	2	0	3	1	0	1	2	7	4	0	1	3	3	3	2	5	8	5	0	1	4	5	2	0	0	4	3	9	2	0	9	0	1	14	0	12	8	5	7	2	1	4	8	1	0	3	1	5	1	7	1	1	11	3	5	1	1	1	2	1	1	1	1	0	2	2	1	4	15	0	0	7	2	1	1	3	3	1	5	2	5	1	3	1	5	1	1	5	1	12	2	2	2	20	2	14	4	1	1	2	5	6	0	0	0	4	3	1	3	4	0	3	3	4	1	2	15	5	2	6	7	1	0	1	1	9	2	6	14	3	7	1	8	1	5	1	3	2	2	2	19	0	1	1	3	1	2	1	1	8	11	1	0	4	1	5	8	8	3	1	2	3	1	0	11	0	2	3	32	0	3	0	9	0	6	3	2	1	2	7	4	7	5	0	1	16	1	0	0	0	0	1	0	0	9	3	8	4	0	5	0	3	2	7	7	2	2	3	2	1	4	3	11	2	3	11	2	7	1	17	4	2	4	3	2	2	10	3	4	1	0	4	2	1	2	9	1	2	1	4	0	0	5	2	1	2	0	2	6	1	2	12	4	0	2	7	5	3	1	9	4	3	1	1	2	19	3	0	1	8	1	0	4	0	0	7	2	4	0	3	2	8	0	0	2	2	11	0	0	3	9	5	3	4	1	6	3	1	3	2	2	2	1	0	5	3	2	1	6	13	6	11	8	1	0	2	0	0	0	1	17	1	6	13	1	2	7	1	2	3	9	0	1	2	3	3	0	0	6	2	1	5	0	2	11	5	6	2	2	10	0	1	2	9	5	4	1	3	6	0	2	2	4	6	2	4	4	1	0	12	5	1	5	3	3	2	7	4	1	2	0	1	3	1	1	0	5	2	2	7	1	6	8	8	6	2	0	1	1	5	6	2	4	10	4	2	2	9	2	1	2	27	4	13	2	0	2	0	3	3	2	12	0	3	5	2	2	4	5	3	2	2	13	3	1	5	0	2	1	10	15	1	0	1	2	4	3	1	7	6	0	0	11	3	5	3	5	7	3	0	0	0	0	4	2	3	17	1	2	1	4	13	3	0	3	1	3	1	2	4	8	7	7	0	1	5	1	0	1	7	1	4	6	1	0	3	0	2	4	2	14	6	2	11	7	12	6	5	10	1	5	0	2	2	3	0	4	0	4	4	0	1	1	5	1	1	8	1	2	0	0	4	6	1	3	8	6	6	0	1	3	8	4	3	1	0	0	17	0	1	1	3	6	2	1	6	3	13	4	0	0	3	1	1	5	0	4	15	5	2	1	4	7	0	7	3	5	9	0	5	0	0	7	1	4	1	6	2	0	16	1	3	1	1	18	12	1	1	3	6	6	1	1	6	4	2	1	3	2	1	2	1	3	2	2	5	5	11	10	10	3	4	1	1	1	1	0	11	3	9	6	6	0	0	0	0	4	1	3	2	0	2	1	3	0	7	1	6	8	8	7	2	0	0	3	2	4	16	0	5	2	5	3	4	1	5	2	6	4	2	0	2	3	9	2	5	10	7	1	4	2	0	1	15	4	2	7	12	2	1	1	1	2	9	0	1	3	4	2	4	0	4	1	2	1	1	2	6	3	12	2	5	0	4	6	2	1	4	4	4	1	3	17	2	9	0	2	4	20	1	3	0	5	12	1	0	0	1	1	1	6	2	2	8	5	0	0	0	1	1	1	1	4	6	5	3	0	0	5	3	22	6	3	2	2	7	2	5	0	6	4	5	3	4	4	0	1	5	1	3	6	6	0	2	0	0	3	0	7	2	4	3	0	4	1	0	4	6	15	3	1	9	2	3	4	9	1	0	2	3	0	3	1	1	2	3	0	1	1	0	1	6	13	1	1	10	10	1	1	1	3	2	0	0	6	4	4	2	4	7	2	1	5	1	8	2	2	1	1	1	2	6	2	5	7	2	1	2	4	14	2	16	0	2	0	1	1	6	1	6	2	0	5	0	2	1	4	1	0	4	2	0	2	4	8	0	4	2	6	7	3	3	7	7	1	1	7	2	0	0	3	12	5	1	0	6	2	0	5	8	4	0	6	5	2	5	0	6	2	1	2	1	0	1	2	1	3	0	0	2	4	4	2	2	1	1	7	4	4	2	0	0	4	1	1	4	0	1	0	10	1	1	1	2	6	1	3	1	3	10	6	2	8	2	2	4	2	5	0	0	0	1	11	2	2	2	6	2	8	1	0	6	1	1	2	0	1	0	0	1	5	2	2	3	4	1	1	6	6	2	6	3	2	2	5	9	0	7	2	5	0	1	1	18	1	4	2	2	1	1	7	19	17	1	1	1	0	0	0	1	5	0	1	3	8	2	5	1	0	1	3	1	3	8	0	2	0	0	21	0	6	3	3	2	8	6	5	1	3	11	6	3	0	13	1	6	3	2	4	5	6	1	4	5	1	0	23	7	4	4	9	4	1	0	9	3	2	0	2	12	2	3	1	10	3	0	1	3	4	0	10	3	0	3	6	15	19	1	7	0	0	4	1	7	2	3	12	0	0	1	2	6	13	3	0	3	3	0	5	0	6	12	6	2	1	1	0	7	2	2	0	0	3	0	12	4	1	9	2	1	1	0	1	2	2	14	4	3	4	0	8	6	0	0	6	0	3	3	1	1	3	2	0	1	5	4	4	2	2	7	0	1	3	12	0	0	8	0	0	7	0	1	2	0	6	6	1	3	8	1	3	0	6	12	4	4	12	9	0	8	0	11	3	4	2	4	3	3	5	2	2	13	7	4	2	1	2	3	6	5	4	4	2	4	2	3	1	3	3	0	2	1	0	9	35	4	2	3	3	2	4	1	2	2	1	2	4	3	0	10	0	5	0	3	0	0	2	8	2	2	3	0	4	2	1	4	0	2	7	1	1	2	13	0	0	3	4	0	2	4	3	0	4	2	0	0	0	4	2	1	8	1	1	0	2	4	0	1	1	16	1	6	3	3	0	3	0	0	4	1	2	3	9	0	7	1	12	7	3	2	4	3	2	0	0	4	1	13	3	2	5	3	1	1	8	0	0	0	4	15	10	1	13	1	3	9	3	2	1	8	3	4	6	2	1	3	1	3	3	5	5	0	1	3	1	0	2	0	3	2	0	1	9	6	3	4	8	1	30	2	3	2	1	11	1	12	7	4	2	1	2	12	0	3	0	1	6	7	4	17	13	3	4	0	7	6	2	1	0	0	0	6	2	4	5	0	2	23	4	6	3	2	9	8	2	2	4	7	1	0	6	4	5	3	5	4	3	14	1	17	4	2	4	1	2	4	1	5	6	3	0	7	4	2	1	3	9	4	2	3	2	1	0	9	4	0	12	1	0	2	7	0	4	11	1	0	0	10	1	2	1	1	13	1	3	0	0	10	39	7	10	4	7	5	4	2	0	2	2	7	7	1	5	2	3	1	14	2	31	5	4	0	0	2	0	7	2	1	11	2	0	2	0	6	1	1	6	2	1	8	3	3	0	8	12	2	9	4	6	0	5	7	4	13	0	8	2	3	1	1	0	3	2	1	7	0	5	3	2	4	4	1	3	5	2	0	3	2	4	0	0	1	1	3	4	1	2	0	3	2	0	4	1	4	0	0	3	5	2	5	4	1	1	2	1	3	2	1	1	2	6	2	1	2	11	1	6	4	2	1	1	9	0	6	4	6	3	2	0	5	3	0	1	6	1	2	3	7	0	10	3	7	3	1	2	1	2	0	2	4	5	14	2	2	3	4	0	0	2	1	1	0	1	1	1	1	4	5	8	7	0	0	2	4	1	3	4	2	1	3	4	20	0	3	5	5	10	1	4	5	1	3	11	20	6	8	7	1	2	21	1	6	2	3	0	6	1	4	2	2	7	3	2	1	0	1	2	0	3	2	5	1	5	0	3	0	1	1	3	0	2	0	1	0	1	4	1	2	2	1	3	17	10	4	0	3	1	4	5	5	2	4	17	19	4	1	6	1	0	4	0	8	0	3	1	1	2	5	6	5	0	5	10	1	2	5	2	1	4	1	2	4	6	3	6	8	1	3	4	25	1	0	3	0	2	2	3	0	0	2	2	1	3	11	4	5	0	6	11	2	5	4	1	3	4	0	2	2	1	0	3	1	7	4	6	0	0	1	5	1	4	2	6	3	3	3	0	2	0	11	4	4	5	3	0	0	1	2	3	1	0	2	11	1	0	1	3	7	2	0	4	0	2	3	2	0	4	6	0	3	0	1	1	2	4	1	2	2	8	2	7	9	2	1	2	4	4	5	0	1	0	4	0	2	3	5	2	1	3	1	14	5	0	0	7	6	5	4	2	1	0	1	0	14	9	8	0	1	1	2	4	1	4	3	4	3	0	5	10	13	6	3	6	1	1	9	4	7	3	1	1	2	2	4	1	8	0	0	8	3	1	1	3	2	0	16	1	3	2	3	3	8	1	5	3	2	3	3	17	3	11	9	6	1	5	3	3	4	0	10	2	0	8	4	6	0	2	7	2	0	0	3	0	3	6	15	4	0	2	4	3	0	4	0	8	0	0	1	0	1	1	1	2	0	3	4	1	6	4	2	1	8	2	0	12	1	0	0	1	4	3	4	3	4	4	2	5	5	5	1	0	0	5	6	3	0	1	1	2	2	2	0	2	1	2	3	5	5	0	1	2	4	3	3	5	2	0	17	0	3	0	2	3	6	6	1	10	0	1	10	3	2	4	1	2	4
N0.HOG0008744	0	0	0	0	0	0	0	0	0	0	0	0	0	0	0	0	0	1	0	0	0	0	0	0	0	0	0	1	0	0	0	0	1	0	0	0	0	0	0	0	0	0	0	0	0	0	0	0	0	0	0	0	0	0	0	0	0	0	0	0	0	0	0	0	1	0	0	0	0	0	0	0	1	1	0	0	1	0	0	0	1	0	1	0	0	1	0	0	0	0	1	0	0	0	1	1	1	0	0	0	0	0	3	0	1	0	0	0	0	0	0	0	0	2	0	1	0	0	0	1	0	0	0	0	0	0	0	0	0	3	0	0	0	0	1	0	0	0	0	1	0	0	0	0	0	0	0	0	1	0	0	0	0	0	0	0	0	0	0	0	0	0	0	0	1	1	1	0	0	0	0	0	0	0	0	0	0	0	0	0	0	0	0	0	0	1	0	1	0	0	0	0	0	0	0	0	0	0	1	0	0	1	0	0	0	0	0	0	0	0	0	0	0	0	0	0	0	0	0	0	0	0	0	1	0	0	0	0	0	0	0	0	1	0	0	0	0	0	0	0	0	0	0	0	0	0	0	0	1	0	0	0	0	0	1	0	0	0	0	0	0	0	0	1	0	0	0	0	1	0	1	0	0	1	0	0	0	0	0	0	0	1	0	1	0	0	0	0	0	0	0	0	0	0	0	0	0	0	0	0	0	1	0	0	0	1	1	0	0	0	0	0	0	0	0	0	0	0	1	0	0	0	0	1	1	0	0	1	0	0	0	0	0	0	0	0	2	0	0	0	1	0	0	0	0	0	0	0	0	0	1	0	1	0	0	0	0	0	0	0	0	0	0	0	0	0	0	0	0	0	0	1	0	0	0	0	0	0	2	0	0	0	1	1	0	0	0	3	0	0	1	0	0	0	0	0	0	0	1	0	0	1	1	0	0	0	0	0	0	0	0	0	0	0	0	2	1	0	0	0	0	0	0	0	0	0	0	0	0	0	1	0	0	0	0	0	0	0	0	0	0	0	0	0	0	1	0	0	0	0	0	0	0	1	2	1	0	0	0	0	0	0	0	0	0	0	0	0	0	0	0	0	0	0	2	0	0	2	0	0	0	0	0	1	0	0	0	0	0	0	0	0	0	0	0	1	0	0	0	0	0	0	0	0	0	0	0	0	0	0	0	0	0	0	0	0	0	0	0	0	2	1	0	1	1	0	0	0	0	1	0	0	0	1	0	0	0	0	0	0	1	1	0	0	0	1	1	0	1	0	0	0	0	0	0	1	0	0	0	0	0	0	0	0	0	1	0	0	0	0	0	1	0	0	0	0	0	0	0	0	0	0	0	0	0	0	0	0	0	0	0	0	0	0	1	0	0	0	0	0	0	0	1	0	1	0	0	0	0	1	0	0	0	0	2	0	0	0	0	0	0	0	0	0	0	0	0	0	0	0	0	0	0	0	0	0	1	0	1	0	0	0	0	1	0	0	1	0	0	0	0	2	0	1	1	0	0	0	0	0	0	1	0	0	0	0	0	0	1	0	0	1	0	1	0	0	0	0	0	0	0	0	0	0	0	0	0	0	0	0	0	1	0	0	1	0	0	0	0	0	0	0	0	0	0	0	0	0	1	0	0	0	0	0	0	0	0	0	0	0	1	0	0	0	0	0	0	0	0	0	0	1	0	0	0	1	0	0	0	0	0	0	0	0	1	1	1	0	0	0	0	0	0	0	0	0	0	0	1	0	0	0	1	0	0	0	0	0	0	0	2	0	0	1	1	0	0	0	0	0	0	0	0	0	0	0	0	0	1	0	0	0	0	0	1	0	0	0	0	1	0	0	0	0	0	1	1	0	1	0	1	0	1	0	0	0	0	0	0	0	0	0	0	2	0	0	0	0	0	0	0	0	0	0	0	0	0	0	0	0	0	0	0	0	0	0	0	0	0	0	0	0	0	0	1	0	0	0	0	0	0	0	0	0	0	0	0	0	0	0	0	0	0	1	0	0	0	1	0	0	1	0	0	0	0	0	1	0	0	0	0	0	0	0	0	0	0	0	0	0	0	0	0	0	0	0	0	0	0	0	1	0	0	0	0	0	1	1	0	0	0	0	1	0	1	1	0	1	1	0	0	0	0	0	0	2	0	0	0	0	0	0	0	0	0	0	0	1	0	0	0	0	0	0	0	0	0	0	0	0	0	1	1	0	0	0	1	1	0	1	0	0	0	0	0	0	0	0	3	0	0	0	0	0	0	0	0	1	2	0	0	0	0	0	0	0	0	0	0	0	0	0	1	1	0	1	0	1	0	2	1	0	0	0	0	0	0	1	1	0	0	1	0	1	0	0	0	0	0	0	0	0	0	0	0	0	0	0	0	0	0	1	0	0	0	0	0	0	0	0	0	0	0	0	0	0	0	0	0	0	0	0	0	0	0	0	0	0	0	0	0	2	0	0	0	0	1	0	0	0	0	0	0	0	2	2	0	0	0	0	0	0	0	1	0	0	1	0	0	0	0	0	0	0	0	0	0	0	0	0	0	0	0	0	0	0	0	0	0	0	0	0	1	0	0	0	0	1	0	0	1	0	0	0	1	0	2	0	1	0	0	2	0	0	2	0	0	0	0	0	1	0	0	0	0	0	2	1	0	0	0	0	0	0	0	0	0	1	0	2	0	1	0	0	0	0	3	0	0	0	0	1	0	0	1	0	0	0	0	0	0	1	0	0	0	0	0	0	1	0	1	0	0	0	0	0	0	1	0	0	1	1	0	0	0	0	0	0	0	0	1	0	1	0	0	0	0	1	0	0	0	0	0	0	1	0	2	0	0	0	0	0	0	0	0	0	0	0	0	1	0	0	0	0	0	0	0	0	1	0	1	0	0	2	0	0	1	3	1	0	0	1	0	0	1	1	1	0	0	0	0	1	0	1	0	0	1	0	2	1	0	0	0	0	0	0	0	0	2	0	0	0	1	0	0	1	0	0	0	0	0	0	0	0	0	0	0	0	0	1	0	0	0	0	0	0	0	0	0	0	0	0	0	0	0	0	0	0	0	0	0	0	1	0	0	0	0	1	1	0	0	0	0	0	0	0	0	0	0	0	0	1	0	0	0	0	0	0	0	0	0	0	0	0	1	0	0	0	0	0	0	0	0	0	0	0	0	0	0	0	0	0	0	0	0	0	0	0	1	0	0	0	0	0	0	1	0	1	0	0	0	0	0	1	0	0	1	1	1	1	0	0	0	0	0	0	0	1	0	0	0	0	1	0	0	0	0	1	0	0	0	0	0	0	0	0	0	0	0	0	1	0	0	0	0	1	0	1	0	0	0	0	2	0	0	0	0	0	0	0	0	0	1	0	0	0	1	0	0	0	1	0	0	0	0	0	0	0	0	0	0	0	0	0	1	0	1	0	0	0	0	0	0	0	0	0	0	0	0	0	0	0	0	0	0	1	0	0	0	0	0	0	1	0	0	0	0	0	0	1	0	0	1	0	0	0	1	0	0	0	0	0	0	0	0	0	1	0	0	0	0	2	0	0	0	0	1	0	0	0	1	1	0	0	0	0	0	0	0	0	0	0	0	0	0	0	0	0	1	0	0	1	0	0	0	0	0	0	0	0	0	0	0	0	0	0	0	0	0	0	0	0	0	0	1	0	0	0	1	0	3	0	0	0	0	1	0	0	0	0	0	0	1	0	0	0	0	0	0	0	0	0	0	0	0	1	0	0	1	0	0	1	0	1	1	0	0	1	0	0	0	0	0	0	0	0	0	0	0	0	0	1	0	0	0	0	0	1	1	0	0	0	0	0	0	1	0	0	2	1	0	0	1	1	0	0	0	0	0	1	0	0	0	1	0	0	0	1	0	0	0	0	0	0	0	0	0	0	0	0	0	0	0	0	0	0	0	1	0	0	1	0	0	0	1	0	0	1	0	0	0	0	0	0	0	0	0	0	0	2	0	1	0	0	0	1	0	0	0	0	0	0	1	0	0	0	0	0	0	0	1	1	0	0	0	0	0	0	0	0	0	0	0	0	0	0	0	0	0	1	0	0	0	0	0	0	0	0	0	0	1	0	0	1	0	0	0	0	0	0	1	0	0	0	1	0	0	0	0	0	1	0	0	0	0	0	0	2	0	0	0	0	0	0	0	1	0	0	0	0	0	0	0	0	0	0	0	0	0	0	0	0	0	0	0	1	0	1	0	0	0	0	0	0	0	0	0	1	0	0	0	0	0	0	0	1	0	0	0	0	0	0	0	1	0	0	0	0	0	0	0	1	0	0	0	1	0	0	0	0	1	1	0	0	0	0	0	1	0	0	1	1	0	0	0	0	0	0	2	0	0	0	0	0	0	0	0	1	1	0	0	0	0	0	1	0	0	0	0	0	0	0	0	0	0	0	1	0	1	0	0	0	0	0	0	0	0	0	0	0	0	0	0	0	0	1	0	0	0	0	0	0	2	0	1	0	0	0	0	1	0	0	1	0	0	0	0	0	1	0	0	0	0	0	0	1	0	0	0	1	0	0	0	0	0	0	0	0	0	1	0	0	0	1	0	0	0	0	0	0	0	0	0	1	0	0	0	1	1	0	0	0	0	0	1	0	0	0	0	0	0	0	0	0	1	0	0	1	0	0	0	0	0	0	0	0	1	0	0	1	0	0	0	1	1	0	0	0	0	0	0	0	0	0	0	0	0	0	0	1	0	1	0	0	0	1	0	0	1	0	0	0	0	0	0	0	0	0	0	0	0	0	1	1	0	0	0	0	0	0	0	0	0	2	0	0	1	0	0	0	0	0	0	0	0	0	0	0	0	3	1	1	0	0	0	0	0	0	0	0	0	0	0	0	0	0	0	0	1	0	0	0	0	1	0	0	0	0	0	0	0	0	0	0	0	0	0	1	0	0	1	0	0	0	1	0	0	0	0	0	0	0	0	2	0	1	0	0	0	0	1	0	0	0	0	0	0	3	0	0	0	0	0	0	0	2	1	0	0	0	0	2	0	0	1	0	1	0	0	0	0	0	0	1	0	1	0	0	1	0	0	0	0	0	1	0	0	1	0	0	0	0	0	0	0	0	0	0	0	0	0	0	0	0	0	0	0	0	0	0	1	0	0	0	0	0	0	0	1	0	1	1	0	0	1	0	0	0	0	0	0	0	0	0	0	0	0	0	0	0	0	0	0	0	0	0	0	0	0	0	0	0	0	0	0	0	0	0	0	0	0	0	1	0	0	0	0	0	1	2	0	0	0	0	0	0	0	0	0	0	0	0	0	1	0	0	0	0	0	0	0	0	0	0	0	1	0	0	0	0	2	0	0	0	0	0	0	2	0	0	0	0	0	1	0	0	0	0	0	0	0	0	0	0	1	0	0	0	0	0	0	0	0	0	0	0	0	1	2	0	0	0	0	0	0	0	0	1	0	0	0	0	1	1	0	0	0	0	0	1	0	0	0	0	0	0	0	0	0	0	0	0	0	1	0	0	0	0	0	0	0	3	0	0	0	1	0	0	0	0	0	0	0	0	2	0	0	0	0	0	2	0	0	0	0	1	0	0	0	0	0	0	2	1	0	1	0	0	0	0	0	0	0	0	0	0	0	0	0	0	0	1	1	0	0	2	0	0	0	0	0	0	0	0	0	0	1	0	0	0	0	0	0	1	0	2	0	0	0	0	0	0	0	2	0	1	0	0	0	0	0	1	0	1	0	0	1	0	0	0	1	0	0	0	0	0	1	0	0	0	0	0	1	0	0	0	0	0	0	1	0	0	0	0	0	2	0	0	0	1	1	0	0	1	0	0	0	0	0	0	1	0	0	0	0	0	0	1	0	0	1	0	0	0	0	0	0	0	0	1	0	0	0	0	0	0	0	0	1	1	0	0	0	0	0	0	0	0	0	0	0	1	0	1	0	0	0	0	0	1	0	0	0	2	0	0	0	0	1	0	0	0	0	0	0	0	0	0	0	0	0	1	0	0	0	0	1	0	0	0	0	0	0	0	1	0	1	0	0	0	0	0	0	0	0	0	0	1	0	0	0	0	0	0	1	1	0	0	0	0	0	0	1	0	0	0	1	0	0	0	1	0	0	1	0	0	0	0	0	0	0	0	0	0	0	1	0	0	0	1	0	0	0	0	0	1	0	0	0	1	0	1	1	0	0	0	0	0	0	0	1	0	0	0	0	0	0	1	1	0	0	1	0	0	0	0	0	0	0	0	0	0	0	0	0	0	0	0	0	0	0	0	0	0	0	1	1	0	0	0	0	0	1	0	2	0	0	0	0	2	0	0	0	0	1	0	0	0	0	1	0	0	1	0	0	0	0	0	0	0	0	0	1	0	0	0	0	1	0	1	1	0	0	0	0	0	1	1	2	0	1	0	0	0	0	0	0	1	0	0	0	0	0	0	0	1	0	1	1	0	1	1	1	0	0	1	0	0	1	0	0	0	0	1	0	0	0	0	1	0	0	0	0	0	0	0	0	0	0	0	0	0	1	0	0	1	0	0	0	0	0	0	0	2	0	0	0	0	0	0	0	0	0	0	0	0	0	1	0	0	0	0	1	0	0	0	0	0	1	0	0	0	0	0	0	0	0	0	0	0	0	0	0	0	0	0	0	0	0	0	0	0	0	0	0	0	0	0	0	0	0	0	0	1	0	0	0	0	0	0	1	0	0	0	0	0	0	0	1	0	0	0	1	0	0	0	0	0	0	1	0	2	0	1	0	0	0	0	0	0	0	0	0	0	1	0	0	1	0	0	1	0	0	0	0	0	0	0	0	0	0	0	0	1	0	0	1	0	1	0	1	0	1	0	0	2	0	0	1	1	0	0	0	0	0	0	0	0	0	0	1	0	0	0	0	0	0	1	0	0	0	0	0	0	0	0	0	0	0	0	0	2	0	0	0	0	0	0	0	0	0	0	0	0	0	0	0	0	1	0	0	0	1	0	2	0	2	0	0	0	0	0	0	0	0	0	0	1	0	0	0	0	0	0	0	1	0	0	0	0	0	0	0	0	0	0	0	0	0	1	0	0	0	0	0	1	1	1	1	0	0	0	0	0	0	0	2	0	0	0	0	0	0	0	0	1	0	0	0	0	1	0	0	1	3	0	0	0	0	0	0	0	0	0	1	0	0	1	0	0	0	0	1	1	0	0	0	0	0	0	0	0	0	0	0	0	0	0	0	0	0	0	1	0	0	0	0	0	0	0	0	0	0	1	0	0	0	0	0	0	0	0	0	0	0	0	0	0	1	0	0	0	0	1	0	0	0	0	0	0	0	0	0	0	0	0	0	0	0	0	0	0	0	0	0	0	0	0	1	0	1	0	0	0	0	0	2	0	0	2	0	1	0	0	0	0	0	0	0	0	1	0	0	0	0	0	0	0	0	0	0	0	0	0	0	0	2	0	0	0	0	0	0	0	0	1	1	0	1	0	1	0	0	0	0	0	1	0	0	0	2	0	0	1	0	0	0	0	0	0	0	0	0	2	0	1	0	0	1	1	0	0	0	0	0	0	0	0	0	0	0	0	1	1	0	0	0	1	0	0	0	0	0	0	0	0	0	0	0	0	0	4	0	1	0	0	0	0	0	1	0	1	0	0	0	0	0	0	2	0	0	0	0	1	0	0	0	0	0	0	0	1	0	0	0	0	0	0	0	0	0	0	0	0	0	0	0	0	1	0	0	0	0	0	0	0	0	0	1	1	0	0	0	1	0	0	1	0	1	0	0	1	0	0	0	0	0	1	0	0	0	0	0	0	1	0	0	0	0	0	0	0	1	0	1	0	0	2	2	0	0	0	0	2	0	0	0	0	0	0	0	0	1	0	0	0	0	0	0	0	0	0	0	0	0	1	0	1	0	0	0	0	1	0	0	0	1	0	0	0	0	2	2	1	0	1	0	1	0	0	0	0	2	0	0	0	0	2	0	0	0	1	0	0	0	0	0	0	0	0	0	0	0	0	0	0	0	0	0	0	0	1	0	0	0	0	0	0	0	2	0	0	0	0	0	0	0	0	1	1	0	0	0	0	0	0	0	0	0	0	0	0	0	0	1	0	0	1	1	0	2	0	0	0	0	0	0	0	0	1	1	0	0	0	0	0	0	0	0	0	1	0	0	0	1	0	1	0	0	0	0	0	1	0	0	0	0	0	0	0	0	1	0	3	0	0	0	0	0	0	0	0	1	0	0	0	2	0	0	1	0	1	0	0	1	0	0	1	1	0	0	1	0	0	0	1	0	0	0	0	0	0	0	0	0	0	1	0	0	1	0	0	0	1	0	0	0	0	1	0	0	0	1	0	0	0	0	0	0	1	0	0	0	0	0	0	0	0	0	0	1	0	0	0	0	0	1	0	0	2	0	0	0	0	0	0	0	0	0	1	0	0	1	1	0	0	0	0	0	0	0	0	0	0	0	0	1	1	0	0	0	0	0	0	0	0	0	0	2	0	0	0	0	0	0	1	0	0	0	0	0	0	0	0	0	0	0	0	0	0	0	1	0	1	0	0	2	0	0	0	0	0	0	0	0	0	0	1	0	0	0	0	0	0	0	0	0	0	1	0	0	1	0	0	0	4	0	0	0	0	0	0	0	0	0	0	0	0	1	0	0	0	0	1	0	0	0	1	0	0	0	0	0	0	0	0	0	0	0	0	0	0	0	0	0	0	0	0	1	0	0	0	1	0	0	0	0	0	1	0	0	0	0	0	0	0	0	0	1	0	0	1	0	0	0	0	0	0	0	0	0	0	1	1	0	1	2	0	1	1	0	0	0	0	0	0	0	0	0	0	0	0	0	0	1	0	0	0	0	0	0	0	0	0	0	0	1	0	1	0	1	0	1	1	1	0	0	0	0	1	0	0	0	0	0	0	0	0	1	0	0	0	1	0	0	0	1	0	0	0	0	0	1	0	0	0	0	1	0	0	0	0	0	0	0	0	2	0	0	0	0	0	0	0	0	0	0	0	0	0	0	0	0	0	0	0	0	0	1	0	1	0	0	0	0	1	0	0	0	0	0	0	1	0	0	0	0	0	1	0	0	0	0	0	0	0	1	0	0	0	0	0	0	1	0	0	0	0	0	0	0	0	0	0	0	0	0	0	0	0	0	0	0	0	0	0	0	0	0	0	1	0	0	0	0	0	0	0	0	0	0	0	0	0	0	1	0	0	0	1	1	0	0	0	0	0	0	0	2	0	0	0	0	1	0	0	0	0	0	0	0	0	0	0	0	0	0	0	0	1	0	0	0	1	1	0	2	0	1	0	0	1	1	0	0	1	0	0	0	0	1	1	0	0	0	0	0	0	0	0	0	0	0	0	0	0	0	1	0	0	0	1	0	0	0	1	0	0	0	0	0	0	1	0	0	0	0	0	0	0	0	0	0	1	0	0	0	1	0	0	0	0	0	0	1	0	0	0	0	0	0	0	0	1	0	0	0	0	1	1	0	0	0	0	0	0	0	0	0	1	0	0	0	0	0	0	1	1	1	0	1	0	0	0	0	0	1	0	0	0	0	0	0	0	0	0	0	1	0	0	0	0	0	1	0	0	0	0	0	0	0	1	0	0	0	0	0	1	0	0	0	0	0	0	1	0	0	0	0	0	0	0	0	0	0	1	0	1	0	0	0	1	0	0	0	0	1	0	0	0	0	0	0	1	0	0	1	1	0	0	0	0	0	0	0	0	0	0	0	0	1	0	2	0	0	0	0	0	0	0	0	0	0	0	0	0	1	0	0	0	0	0	0	0	0	0	0	0	0	0	0	0	0	0	0	0	1	0	0	1	0	0	0	0	1	0	2	0	0	0	0	0	0	0	0	0	0	0	1	2	0	1	0	0	2	0	0	0	1	0	0	2	1	0	0	0	0	0	0	0	0	0	0	0	0	0	0	0	0	2	1	0	0	0	0	0	0	2	0	0	0	0	1	1	0	1	0	0	0	0	0	0	0	1	0	0	0	0	0	0	0	0	1	0	0	0	0	0	0	0	0	0	0	0	1	0	0	1	0	0	0	0	0	0	1	0	0	0	0	1	0	0	0	0	0	2	2	0	0	0	0	1	0	0	1	0	0	0	0	0	0	0	0	0	0	0	0	0	1	0	0	0	0	0	0	0	0	0	1	0	1	1	0	1	0	0	0	0	0	0	1	0	0	0	0	0	0	0	0	0	0	1	1	0	0	0	0	0	1	0	1	0	0	0	0	0	0	0	0	0	0	1	0	0	0	3	0	0	0	0	0	0	0	1	0	0	0	0	0	0	0	0	0	0	0	0	0	0	0	0	0	0	0	1	0	0	0	0	0	0	0	1	0	0	0	0	0	1	0	0	0	0	0	0	0	0	0	0	0	0	0	0	0	4	0	0	0	0	0	1	0	0	0	0	0	0	1	0	1	0	0	0	0	0	0	0	0	0	1	0	0	1	0	0	0	0	0	0	0	0	0	0	1	0	0	0	0	0	1	0	0	0	0	0	0	0	0	2	2	0	0	1	0	0	0	0	0	0	1	0	0	0	0	1	0	0	0	0	0	0	1	0	0	0	1	0	0	0	1	0	0	2	0	0	0	0	0	0	1	0	0	0	0	0	0	0	0	0	0	0	0	0	0	1	0	0	0	0	0	0	0	0	1	0	0	0	0	0	0	0	0	0	0	0	0	0	0	0	0	0	0	0	0	0	0	0	0	0	0	0	0	0	0	0	1	0	1	0	0	0	0	0	1	0	0	0	0	1	0	0	0	1	0	0	1	1	0	0	0	0	0	0	0	1	0	0	0	0	0	0	0	0	0	0	0	0	0	2	0	0	0	0	1	0	1	0	0	1	0	0	0	0	0	0	1	1	0	0	0	0	1	0	0	1	1	0	0	0	0	0	1	0	0	0	0	1	1	0	0	0	0	0	0	0	0	0	0	0	0	0	0	0	0	0	0	0	0	0	0	0	0	0	2	0	0	0	1	0	0	0	0	0	2	0	0	0	1	0	0	0	0	0	0	0	0	0	0	0	0	0	0	0	0	0	1	0	0	0	0	0	0	0	2	0	1	1	1	1	0	0	1	0	0	0	2	0	0	0	0	0	2	0	0	0	0	0	0	0	0	0	0	0	1	1	1	0	0	0	0	0	0	0	1	1	0	0	0	0	0	0	0	0	0	0	0	0	0	0	1	0	0	0	1	0	0	0	0	0	0	1	0	1	0	0	0	0	0	1	0	0	0	0	1	0	0	0	0	2	0	0	0	0	0	1	0	1	0	0	0	0	0	0	1	0	0	0	0	0	0	0	0	0	0	0	1	0	0	0	0	0	1	0	0	0	1	0	1	0	0	0	0	0	1	0	0	0	1	0	0	0	0	0	0	0	1	0	0	0	0	0	0	0	0	0	1	1	1	0	0	0	0	0	1	0	0	0	0	0	0	0	0	0	0	0	0	0	0	1	0	0	0	1	0	0	0	0	0	0	0	0	1	0	0	0	0	0	0	0	0	0	0	1	0	0	0	0	0	1	0	0	0	0	0	0	0	0	1	0	0	0	0	0	0	2	0	0	0	0	0	0	0	0	0	0	0	0	2	0	1	1	1	0	0	0	1	0	0	0	0	0	0	0	0	1	0	1	0	0	0	0	0	0	0	1	0	1	0	0	0	0	0	0	0	0	0	0	1	0	0	0	0	0	0	1	0	0	0	0	0	1	0	0	0	0	0	0	0	0	1	0	0	0	0	0	0	1	0	0	0	0	0	0	0	0	0	2	0	0	0	2	0	1	1	0	0	2	0	0	0	0	0	0	0	0	1	0	0	0	0	0	0	0	3	0	0	1	0	0	0	0	1	1	0	1	0	1	0	0	1	0	0	0	0	2	0	0	0	0	1	0	0	0	0	1	0	0	0	0	0	0	0	1	0	0	0	1	1	0	0	0	1	0	1	1	0	0	0	1	0	0	0	0	0	0	0	0	0
N0.HOG0010820	0	0	0	1	0	0	0	0	0	0	0	0	0	0	0	0	0	0	0	0	0	0	0	0	0	0	0	0	0	0	0	0	0	0	0	0	0	0	0	0	0	0	0	0	0	0	0	0	0	0	0	0	0	0	0	0	0	0	0	0	0	0	0	0	0	0	0	0	0	0	0	0	0	0	0	0	0	0	0	0	0	0	0	0	0	0	0	0	1	0	0	0	0	0	1	0	2	0	0	0	0	0	0	0	0	0	0	0	0	0	0	0	0	0	1	0	0	0	0	0	0	0	0	0	0	0	0	0	0	0	0	0	0	0	0	0	0	0	0	0	0	0	0	0	0	0	0	0	0	0	0	0	0	1	0	0	0	0	0	0	0	0	0	0	0	0	0	0	0	0	0	0	0	0	0	0	0	0	0	0	0	0	0	0	0	0	0	0	0	0	0	0	0	0	0	0	0	1	0	0	0	0	0	0	0	0	0	0	0	0	0	0	1	0	0	0	0	0	0	0	0	0	0	0	0	0	0	0	0	0	0	0	1	0	0	0	0	0	0	0	0	0	0	1	0	0	0	0	0	0	0	0	0	0	0	0	0	0	0	0	0	0	0	0	0	0	0	0	0	0	0	0	0	0	0	0	0	0	0	0	0	0	0	1	0	0	0	0	0	0	0	0	0	0	0	0	0	0	0	0	0	0	0	0	0	0	0	0	0	0	0	0	0	0	0	0	0	0	0	0	0	0	0	0	0	0	0	0	0	0	0	0	0	0	0	0	0	0	0	0	0	0	0	0	0	0	0	0	0	0	0	0	0	0	0	0	0	0	0	0	0	0	0	0	0	0	0	0	0	0	0	0	0	0	0	0	0	0	0	0	0	0	0	0	0	0	0	0	0	0	0	0	0	0	0	0	0	0	0	0	0	0	0	0	0	0	0	0	0	0	0	0	0	0	0	0	0	0	0	0	0	0	0	0	0	0	0	0	0	0	0	0	0	0	0	0	0	0	0	0	0	0	0	0	0	0	0	0	0	0	0	0	0	0	0	0	0	0	0	0	0	0	0	0	0	0	1	0	0	1	0	0	0	1	0	0	1	2	0	0	1	0	0	0	0	0	0	0	0	0	0	0	0	0	0	0	0	0	0	0	0	0	0	0	0	0	0	0	0	0	0	0	3	0	0	0	0	0	0	0	0	0	0	0	0	0	0	0	0	0	0	0	0	0	0	0	0	1	0	0	0	0	0	0	0	0	0	0	0	0	0	0	1	0	0	0	0	0	0	0	0	1	0	0	0	0	0	0	0	0	0	0	0	0	0	0	0	0	0	0	0	0	0	0	0	0	1	0	0	0	0	0	0	0	0	0	0	0	0	0	0	0	0	0	0	0	0	0	0	0	0	0	0	0	0	0	0	0	0	0	0	0	0	0	0	0	0	0	0	0	0	0	0	0	0	0	0	0	0	0	0	0	0	0	0	0	0	0	0	0	0	0	0	1	0	0	0	0	0	0	0	0	0	0	0	0	0	0	0	0	0	0	0	0	0	0	0	0	0	0	0	0	0	0	0	0	0	0	0	0	0	0	0	0	0	0	0	0	0	0	0	0	0	0	0	0	0	0	0	0	0	0	0	0	0	0	0	0	0	0	0	0	0	0	1	0	0	0	0	0	0	0	0	0	0	1	0	0	0	0	0	0	0	0	0	0	0	0	0	0	0	0	0	0	0	0	0	0	0	0	0	0	0	1	0	0	0	1	0	0	0	0	0	0	0	0	0	0	0	0	0	0	0	0	0	0	0	0	0	0	0	0	0	0	0	0	0	0	1	0	0	0	0	0	0	0	0	0	0	0	1	0	0	0	0	0	0	1	0	0	0	0	0	0	0	0	0	0	0	0	0	0	0	0	0	0	0	0	0	0	0	0	1	0	0	0	0	0	0	1	0	0	0	0	0	0	0	0	0	0	0	0	0	0	0	0	0	0	0	0	0	0	0	0	0	0	0	0	0	0	0	0	0	0	0	0	0	0	0	0	0	0	0	0	0	0	0	0	0	0	0	0	0	0	0	0	0	0	0	0	0	0	0	0	0	0	0	0	0	0	0	0	0	0	0	0	0	0	0	0	0	0	0	0	0	0	0	0	0	0	0	0	0	0	0	0	0	0	0	0	0	0	0	0	0	0	0	0	0	0	0	0	0	0	0	0	0	0	0	0	0	0	1	0	0	0	0	0	0	0	0	0	0	0	0	0	0	0	0	0	0	0	0	0	0	0	0	0	0	0	0	0	0	0	0	0	0	0	0	0	0	0	0	0	0	0	0	0	0	0	0	0	0	0	0	0	0	0	0	0	0	0	0	0	0	0	0	0	0	0	0	0	0	0	0	0	0	0	0	0	0	0	1	0	0	0	0	0	0	0	0	0	0	1	0	0	0	0	0	0	0	0	0	0	0	0	0	0	0	0	0	0	0	0	0	0	0	0	0	0	0	0	0	0	0	0	0	0	0	0	0	0	0	0	0	0	0	0	0	0	0	0	0	0	0	0	0	0	0	0	0	0	0	0	0	0	0	0	0	0	0	0	0	1	0	0	0	0	1	0	0	0	0	0	0	0	0	0	0	0	0	0	0	0	0	0	0	0	0	0	0	0	0	0	0	1	0	0	0	0	0	0	0	0	0	0	0	0	0	0	0	0	1	0	0	0	0	0	0	0	0	0	0	0	0	0	0	0	0	0	0	0	0	0	0	0	0	0	1	0	0	0	0	0	0	0	0	0	0	0	0	0	0	0	0	0	0	0	0	0	0	0	0	0	0	0	0	0	2	0	0	0	0	0	0	0	0	0	0	0	0	0	0	0	0	0	1	0	0	0	0	0	0	0	0	0	0	0	0	0	0	0	0	0	0	0	0	0	0	0	0	0	0	0	0	0	0	0	0	0	0	0	0	0	0	0	0	0	0	0	0	0	0	0	0	0	0	0	0	0	0	0	0	0	0	0	0	0	0	0	0	1	0	0	0	0	0	0	0	0	0	0	0	0	0	0	0	0	0	0	0	0	0	0	0	0	0	0	0	0	0	0	0	0	0	0	0	0	0	0	0	0	0	0	0	0	0	0	0	0	0	0	0	0	0	0	0	0	0	0	0	0	0	0	0	0	0	0	0	0	0	0	0	0	0	0	0	0	0	0	0	0	0	0	0	0	0	0	0	0	0	0	0	0	0	0	0	0	0	0	0	0	0	0	0	0	0	0	0	0	0	0	0	0	0	0	0	0	0	0	0	0	0	0	0	0	0	0	0	0	0	0	0	0	0	0	0	0	0	0	0	0	0	0	0	0	0	0	0	0	0	0	0	0	0	0	0	0	0	0	0	0	0	0	0	0	0	0	0	0	0	0	0	0	0	0	0	0	0	0	0	0	0	0	0	0	0	0	0	0	0	0	0	0	0	0	0	0	0	0	0	0	0	0	0	0	0	0	0	0	0	0	0	0	0	0	0	0	0	0	0	0	0	0	0	0	0	0	0	0	0	0	0	0	0	0	0	0	1	0	0	0	0	0	0	0	1	0	0	0	0	0	0	0	0	0	0	0	0	0	0	0	0	0	0	0	0	0	0	0	0	0	0	0	0	0	0	0	0	0	0	0	0	0	0	0	0	0	0	0	0	1	0	0	0	0	0	0	0	0	0	1	0	0	0	0	0	0	0	0	0	0	0	0	0	0	0	0	0	0	0	0	0	0	0	0	0	0	0	1	0	0	0	0	0	0	0	0	0	0	0	0	0	0	0	0	0	0	0	0	0	0	0	0	0	0	0	0	0	0	0	0	0	0	1	0	0	0	0	0	0	0	0	0	0	0	0	0	0	0	0	0	0	0	0	0	0	0	1	0	0	0	0	0	0	0	0	0	0	1	1	0	0	0	0	0	0	0	0	0	0	0	0	0	0	0	0	1	0	0	0	0	0	0	0	0	0	0	0	0	0	0	0	0	0	0	0	0	0	0	0	0	0	0	0	0	0	0	0	0	0	0	0	0	0	0	0	0	0	0	0	0	0	0	0	0	0	0	0	0	0	0	0	0	0	0	0	0	0	1	0	0	0	0	0	0	0	0	1	0	0	0	0	0	0	0	0	0	0	0	0	0	0	0	0	0	0	0	0	0	0	0	0	0	0	0	0	0	0	0	0	0	0	0	0	0	0	0	0	0	0	0	1	0	0	0	0	0	0	0	0	0	0	0	0	0	0	0	0	0	0	0	0	0	0	0	0	0	0	0	0	0	0	0	0	0	0	0	1	0	0	0	0	0	0	0	0	0	0	0	0	0	0	0	0	1	0	0	0	0	0	0	0	0	0	0	0	0	0	0	0	0	0	0	0	0	0	0	0	0	0	0	0	0	0	0	0	0	0	0	0	0	0	0	0	0	0	0	0	0	0	0	0	0	0	0	0	0	1	0	1	0	0	0	1	0	0	0	0	0	0	0	0	0	0	0	0	0	0	0	0	0	0	0	0	0	0	0	0	0	0	0	0	0	0	0	0	0	0	1	0	0	0	1	0	0	0	0	0	0	0	0	0	0	0	0	0	0	0	0	0	0	0	0	0	0	0	0	0	0	0	0	0	0	0	1	0	0	0	0	0	0	0	0	0	0	0	0	0	0	0	0	0	0	0	0	1	0	0	0	0	0	0	0	0	0	0	0	0	1	0	0	0	0	0	0	0	0	2	0	0	0	0	0	0	0	0	0	0	0	0	0	0	0	0	0	0	0	0	0	0	0	0	0	0	0	0	0	0	0	1	0	0	0	0	0	0	0	0	0	0	1	0	0	0	0	0	0	0	0	0	0	0	0	0	0	0	0	0	0	0	1	0	0	0	0	0	0	0	0	0	1	0	0	0	0	0	0	0	0	0	0	0	0	0	0	0	0	0	0	0	0	0	0	0	0	0	0	0	0	0	0	0	0	0	0	0	0	0	0	0	0	0	0	0	0	0	0	1	0	0	1	0	0	0	0	0	0	0	0	0	0	1	0	0	0	0	0	0	0	0	0	0	0	0	0	0	0	0	0	0	0	0	0	0	0	0	0	0	0	1	0	0	0	0	0	0	0	0	0	0	0	0	0	0	0	0	0	0	0	0	0	0	0	0	0	0	0	0	0	0	0	0	0	0	0	0	0	0	0	1	0	0	0	0	0	0	0	0	0	0	0	0	0	0	0	0	0	0	0	0	0	0	0	0	0	0	0	0	0	0	0	0	0	0	0	0	0	0	0	0	0	0	0	0	0	0	0	0	0	0	0	0	0	0	0	0	0	1	0	1	0	0	0	0	0	0	0	0	0	0	0	0	0	0	0	0	0	0	0	0	0	0	0	0	0	0	0	0	0	1	0	0	0	0	0	0	0	0	0	0	0	0	0	0	0	0	0	0	0	0	0	0	0	0	0	0	0	0	0	0	0	0	0	0	0	0	0	0	0	0	0	0	0	0	0	0	0	0	0	0	0	2	0	0	0	0	0	0	0	0	0	0	0	0	0	0	0	0	0	0	0	0	0	0	0	0	0	1	0	0	0	0	0	0	0	0	1	0	0	0	0	0	0	0	0	0	0	0	0	0	1	0	0	0	3	0	0	0	0	0	0	0	0	0	0	0	0	0	0	0	0	0	0	0	0	0	0	0	0	0	0	0	0	0	0	0	0	0	0	0	0	0	0	0	0	0	0	0	0	0	0	0	0	0	1	0	0	0	0	0	0	0	0	0	0	0	0	0	0	0	0	0	0	0	0	0	0	0	0	0	0	0	0	0	0	0	0	0	0	1	0	0	0	0	0	0	0	0	0	0	0	0	0	0	0	0	0	0	0	0	0	0	0	0	0	0	0	0	0	0	0	0	0	0	0	0	0	0	0	0	0	0	0	0	0	0	0	0	0	0	0	0	0	0	0	0	0	0	0	0	0	0	0	0	0	0	0	0	0	0	0	0	0	0	0	0	0	0	0	0	0	0	0	0	0	0	0	0	0	0	0	0	0	0	0	1	0	0	0	0	0	0	0	0	0	0	0	0	0	0	0	0	0	0	0	0	0	0	0	0	0	0	0	0	0	0	0	0	0	0	0	0	0	0	0	0	0	0	0	0	0	0	1	0	0	0	0	0	0	0	0	0	0	0	0	0	0	0	0	0	0	0	0	0	0	0	0	0	0	0	0	0	0	0	0	0	0	0	0	0	0	0	0	0	0	0	0	0	0	0	0	0	0	0	0	0	0	0	0	0	0	1	0	0	0	0	0	0	0	0	0	0	0	0	0	0	1	0	0	0	0	0	0	0	0	0	0	0	0	0	0	0	0	0	0	0	0	0	0	0	0	0	0	0	1	0	0	0	0	0	0	0	0	0	0	0	0	0	0	0	0	0	0	0	0	0	0	0	0	0	0	0	0	0	0	0	0	0	0	0	0	0	0	0	0	0	0	0	0	0	0	0	0	0	0	0	0	0	0	0	0	0	0	0	0	0	0	0	0	0	0	0	0	0	0	0	0	0	0	0	0	0	0	1	0	0	0	0	0	0	0	1	0	0	0	0	0	0	0	0	0	0	0	0	0	0	0	0	0	0	0	0	0	0	0	0	0	0	0	0	0	0	0	0	0	0	1	0	0	0	0	0	0	0	0	0	0	0	0	0	0	0	0	0	0	0	0	0	0	0	0	0	0	0	0	0	0	0	0	0	0	0	0	0	0	0	0	0	0	0	0	0	0	0	0	0	1	0	0	0	0	0	0	0	0	0	0	0	0	0	0	0	0	0	0	0	0	0	0	0	0	0	1	0	0	0	0	0	1	0	0	1	0	0	0	0	1	0	0	0	0	0	0	0	0	1	0	0	0	0	0	0	0	0	0	0	0	0	0	1	0	0	0	0	0	0	0	0	0	0	0	0	0	0	0	0	0	0	0	0	0	0	0	0	0	0	0	0	0	0	0	0	0	0	0	0	0	0	0	0	0	0	0	0	1	0	0	0	0	0	0	0	0	0	1	0	0	0	0	0	0	0	0	0	0	0	0	0	0	0	0	0	0	0	0	0	0	0	0	0	0	0	0	0	0	0	0	0	0	0	0	0	0	0	0	0	0	0	0	0	0	0	0	0	0	0	0	0	0	0	0	0	0	0	0	0	0	0	0	0	0	0	0	0	1	0	0	0	0	0	0	0	0	0	0	1	0	0	0	0	0	0	0	0	0	0	0	0	0	0	0	0	0	0	0	0	0	0	0	0	0	0	0	0	0	0	0	0	0	0	0	0	0	0	0	1	0	0	0	0	0	0	0	0	0	0	0	0	0	0	0	0	0	0	0	0	0	0	1	0	0	0	0	0	0	0	0	0	0	0	0	0	0	0	0	0	0	0	0	0	0	1	0	0	0	0	0	0	0	0	0	0	0	0	0	0	0	0	0	0	0	0	0	0	0	1	0	0	0	0	0	1	0	0	0	0	0	0	0	0	1	0	0	0	0	0	0	0	0	0	1	0	0	0	0	0	0	0	0	0	0	0	0	0	0	0	0	0	0	0	0	0	0	0	0	0	0	0	0	0	0	0	0	0	0	0	0	0	0	0	0	0	0	0	0	0	0	0	0	0	0	0	0	0	0	0	0	0	0	0	0	0	0	0	0	0	0	0	0	0	0	0	0	0	1	0	0	0	0	0	0	0	0	1	0	0	0	0	0	0	0	0	0	0	0	0	0	0	0	0	0	0	0	0	0	0	0	0	0	0	0	0	0	0	0	0	0	0	0	0	0	0	0	0	0	0	0	0	0	0	0	0	0	0	0	0	0	0	0	0	0	0	0	0	0	0	0	0	0	0	0	1	0	0	0	0	0	0	0	0	1	0	0	0	0	0	0	0	0	0	0	0	0	0	0	0	0	0	0	0	0	0	0	0	0	0	0	0	0	0	0	0	0	0	0	0	0	0	0	0	0	0	0	0	0	0	0	0	0	0	0	0	0	0	0	0	0	0	0	0	0	0	1	0	0	0	0	0	0	0	0	0	0	0	0	0	0	0	0	0	0	0	0	0	0	1	0	0	0	0	0	0	0	0	0	0	0	0	0	0	0	0	1	0	0	0	0	0	0	0	0	0	1	0	1	0	0	0	0	0	0	0	0	0	0	0	0	0	0	0	0	0	0	0	0	0	0	0	0	0	0	0	0	0	0	0	0	0	0	0	1	0	0	0	0	0	0	0	0	1	0	0	0	0	0	0	0	0	0	0	0	0	1	0	0	0	0	0	0	0	0	0	0	0	0	0	0	0	0	0	0	0	0	0	0	0	0	0	0	0	0	0	0	0	0	0	0	0	0	0	0	0	0	0	0	0	0	0	0	0	0	0	0	0	0	0	0	0	0	0	0	0	0	0	0	0	0	0	0	0	0	0	0	0	0	0	0	0	0	0	0	0	0	0	0	0	0	0	0	0	0	0	0	0	0	0	0	0	0	0	0	0	0	0	0	0	0	0	0	0	0	0	0	0	0	0	0	0	0	0	0	0	0	0	0	0	0	0	0	0	0	0	0	0	0	0	0	0	0	0	0	0	0	0	0	1	0	0	0	0	0	0	1	0	0	0	0	0	0	0	1	0	0	0	0	0	0	0	0	0	0	0	0	0	0	0	0	0	0	0	0	0	0	0	0	0	0	0	0	0	0	0	0	0	0	0	0	0	0	0	0	0	0	0	0	0	0	0	0	0	0	0	0	0	0	0	0	0	0	0	0	0	0	0	0	0	0	0	0	0	0	0	0	0	0	0	0	1	0	0	0	0	0	0	0	0	0	0	0	0	0	0	0	0	0	0	0	0	0	0	0	0	0	0	0	0	0	0	0	0	0	0	0	0	0	0	0	0	0	0	0	0	0	1	0	0	0	0	0	0	0	0	0	0	0	0	0	0	0	0	0	0	1	1	0	0	0	0	0	0	0	0	0	0	0	0	0	0	0	0	0	0	0	0	0	0	0	0	0	0	0	0	0	0	0	0	0	0	0	0	1	0	0	0	0	0	0	0	0	0	0	0	0	0	0	0	0	0	1	0	0	0	0	0	0	0	0	0	0	0	0	0	0	0	0	0	0	0	0	0	0	0	0	0	0	0	0	0	0	0	0	0	0	0	1	0	0	0	0	0	0	0	0	0	0	0	0	0	0	0	0	0	0	0	0	0	0	0	0	0	0	0	0	0	0	0	0	0	0	0	0	0	0	0	0	0	0	0	0	0	0	0	0	0	0	0	0	1	0	0	0	0	0	0	0	0	0	0	0	0	0	0	0	0	0	0	0	0	0	0	0	1	0	0	0	0	0	0	0	0	1	0	0	0	0	0	0	0	0	0	0	0	0	0	0	0	0	0	0	0	0	0	0	0	0	0	0	0	0	0	0	0	0	0	0	0	0	0	0	0	1	0	0	0	0	0	0	0	0	0	0	0	0	0	0	0	0	0	0	0	0	0	0	0	0	0	0	0	0	0	0	0	0	1	0	0	0	0	0	0	0	0	0	0	0	0	0	0	0	0	0	0	1	0	0	0	0	0	0	0	0	0	0	0	0	0	0	0	0	0	0	0	0	0	0	0	0	0	0	0	0	0	0	0	0	0	0	0	0	1	0	0	0	0	0	0	0	0	0	0	0	0	0	0	0	0	0	0	0	0	0	0	0	0	0	0	0	0	0	0	0	0	0	0	0	0	0	0	0	0	0	0	0	0	0	0	0	0	0	0	0	0	0	0	0	0	0	0	0	0	0	0	0	0	0	0	0	0	0	0	0	0	0	0	0	0	0	0	0	0	0	0	0	0	0	0	0	1	0	0	0	0	0	1	0	0	0	0	0	0	0	0	0	0	0	0	0	0	0	0	0	0	0	0	0	0	0	0	0	1	0	0	0	0	0	0	0	0	0	0	0	0	0	0	0	0	0	0	0	0	0	0	0	0	0	0	0	0	0	0	0	0	0	0	1	0	0	0	0	0	1	0	0	0	0	0	0	0	0	0	0	0	0	0	0	0	0	0	0	0	0	0	0	0	0	0	0	0	0	0	0	0	0	0	0	0	1	0	0	0	0	0	0	0	0	0	0	0	0	0	0	0	0	0	0	0	0	0	0	0	0	0	0	0	0	0	0	0	0	0	0	0	0	0	0	0	0	0	0	0	0	0	0	0	0	0	0	0	0	0	0	0	0	0	0	0	0	0	0	0	0	0	0	0	0	0	0	0	0	0	0	0	0	0	0	0	0	0	0	0	1	0	0	0	0	0	0	0	0	0	0	0	0	0	0	0	0	0	0	0	0	0	0	0	0	0	0	0	0	0	0	0	0	0	0	0	0	0	0	0	1	0	0	0	0	0	0	0	0	0	0	0	0	0	0	1	0	0	0	0	2	0	0	0	0	0	0	0	0	0	0	0	0	0	0	0	0	0	0	0	0	0	0	0	0	0	0	0	0	0	0	0	0	0	0	0	2	0	0	0	0	0	1	0	0	0	0	0	0	0	0	0	0	0	0	0	0	0	0	0	0	0	0	0	0	0	0	0	0	0	0	0	0	0	0	0	0	0	0	0	0	0	0	0	0	0	0	0	0	0	1	0	0	0	0	0	0	0	0	0	0	0	0	0	0	0	0	0	0	0	0	0	0	0	0	0	0	0	1	0	0	0	0	0	0	0	0	0	0	0	0	0	0	0	0	0	0	0	1	0	1	0	0	0	0	0	0	0	0	0	0	0	0	0	0	0	0	0	0	0	0	0	0	0	0	0	0	0	0	0	0	0	0	0	0	0	0	0	0	0	0	0	0	0	0	0	0	0	0	0	0	0	0	0	0	0	0	0	0	0	0	1	0	1	0	0	0	0	0	0	0	0	0	0	1	0	1	0	0	0	0	0	0	1	1	0	0	0	0	0	0	0	0	0	0	0	0	0	0	0	0	0	0	0	0	0	0	0	0	0	1	0	0	0	0	0	0	0	0	0	0	0	0	0	0	0	0	0	0	0	0	0	0	0	0	0	0	0	0	0	1	0	0	0	0	0	0	0	0	0	0	0	0	0	1	1	0	0	0	0	0	0	0	0	0	0	0	0	0	0	0	0	0	0	0	0	0	0	0	0	0	0	0	0	0	0	0	0	0	0	0	0	0	0	0	0	0	0	0	0	0	0	0	0	0	0	0	0	0	0	0	0	0	0	0	0	0	0	0	0	0	0	0	2	0	0	0	0	0	0	0	0	0	0	0	0	0	0	0	0	0	0	0	0	0	0	0	0	0	0	0	0	1	0	0	0	0	0	0	0	0	0	0	0	0	0	0	0	0	0	0	0	0	0	0	0	0	0	0	0	0	0	0	1	0	0	0	0	0	0	0	0	0	0	0	0	0	0	0	0	0	0	0	0	0	0	0	0	0	0	0	0	0	0	0	0	1	1	0	0	0	0	0	0	0	0	0	0	0	0	0	0	0	0	0	0	0	0	0	0	0	0	0	0	0	0	0	0	0	0	0	0	0	0	0	0	1	0	0	0	0	0	0	0	0	0	0	0	0	0	0	1	0	0	0	0	0	0	0	0	0	0	0	0	0	0	0	0	0	0	0	0	0	0	0	0	0	1	0	0	0	0	0	0	0	0	0	0	0	0	0	0	0	0	0	0	0	0	0	0	0	0	0	0	0	0	0	0	0	0	0	0	0	0	0	0	0	0	0	0	0	0	0	0	1	0	0	0	0	0	0	0	0	0	0	0	0	0	0	0	0	0	0	0	0	0	0	0	0	0	0	0	0	0	0	0	0	0	0	0	0	0	0	0	0	0	0	0	0	0	0	0	0	0	0	0	0	0	0	0	0	0	1	0	0	0	0	0	0	0	0	0	0	0	0	0	0	0	0	0	0	0	0	0	0	0	0	0	0	0	0	0	1	0	0	0	0	0	0	0	0	0	0	0	0	0
N0.HOG0010852	0	0	0	1	0	0	1	0	0	1	0	1	0	0	0	0	0	1	0	1	0	1	0	0	1	0	0	0	1	0	0	0	1	0	0	0	0	1	0	1	0	2	0	0	1	0	0	1	0	0	0	0	0	1	1	0	1	0	0	0	0	1	0	0	1	2	0	1	0	0	0	0	2	0	0	0	1	0	0	0	1	0	0	0	0	0	0	0	0	0	1	0	1	0	0	1	0	0	0	0	0	0	0	3	1	0	2	0	0	0	0	0	0	0	0	0	1	0	0	1	0	2	0	0	1	0	1	0	0	0	0	0	0	0	0	0	0	0	0	0	0	0	0	1	0	0	0	0	0	1	0	0	0	0	0	0	0	0	0	0	0	0	0	0	1	0	0	0	0	0	0	0	0	1	2	0	0	0	0	0	0	0	1	1	0	0	0	0	0	0	0	0	0	2	0	1	0	0	1	0	0	1	0	0	0	0	0	0	0	0	1	0	0	0	0	0	0	0	0	0	0	0	0	0	0	0	0	0	1	0	0	0	0	0	0	0	0	1	0	0	0	0	1	0	0	0	0	0	0	0	0	0	1	0	0	0	1	0	0	0	0	0	0	1	0	0	0	0	0	2	0	0	0	1	0	0	0	0	0	0	0	0	0	0	0	0	0	0	0	0	0	1	1	0	1	0	0	2	2	0	0	0	0	0	0	0	0	0	0	1	0	0	0	0	0	0	2	1	0	0	0	0	0	0	0	2	0	0	0	0	0	0	1	0	1	0	0	0	0	0	0	1	1	0	0	3	0	0	0	0	0	0	0	0	0	0	2	0	0	1	0	0	0	0	0	0	0	0	0	0	0	0	0	0	0	0	0	1	0	0	0	0	0	0	0	0	1	0	0	0	0	0	0	0	0	0	0	0	0	0	0	0	1	1	0	0	0	0	0	0	0	0	0	0	1	0	0	0	0	0	1	1	0	0	0	0	0	0	0	0	0	0	0	0	0	0	0	0	1	0	0	0	0	0	0	0	0	0	0	0	1	0	2	0	1	0	0	1	0	1	0	0	0	0	0	1	0	0	0	1	0	1	0	2	0	0	0	0	0	1	2	0	0	0	0	0	0	0	0	0	0	0	0	0	0	1	0	0	0	0	0	0	0	0	0	0	0	0	0	0	1	1	1	0	0	0	0	0	2	0	2	3	0	0	1	0	0	0	0	0	0	0	0	0	0	1	1	0	0	0	0	1	0	0	0	0	0	0	1	0	0	0	0	0	0	0	0	1	0	0	0	0	1	0	1	0	0	0	0	0	0	1	1	0	0	1	0	0	1	0	0	0	0	1	0	0	0	0	0	1	0	0	0	0	0	1	0	1	0	0	0	1	0	2	0	1	0	0	0	1	0	0	0	0	0	0	1	0	0	0	0	0	0	0	0	0	1	0	0	0	0	2	0	0	0	0	0	0	1	0	2	0	0	0	0	0	0	1	0	0	0	1	2	0	1	0	1	0	0	0	1	1	0	0	0	0	0	0	0	0	1	0	0	0	0	0	0	0	0	0	0	0	1	0	0	0	0	0	0	0	0	0	0	0	0	0	0	0	0	0	0	0	0	0	0	1	0	0	0	0	0	0	0	0	0	0	0	0	0	0	0	0	0	0	0	0	0	0	0	0	1	0	0	0	1	0	0	0	0	0	0	1	0	0	0	0	1	0	0	1	0	0	0	0	1	1	0	0	1	0	1	2	0	2	0	0	0	1	0	0	0	0	1	1	1	0	1	0	0	0	0	0	0	0	0	0	0	1	0	0	0	0	0	0	2	0	0	0	0	0	1	1	0	1	0	0	0	0	0	1	0	0	2	0	0	0	2	1	0	0	0	0	0	0	2	0	2	2	0	0	0	0	0	1	0	0	0	0	1	0	0	0	0	0	0	0	0	0	2	0	0	0	0	0	0	0	0	0	0	0	0	0	0	0	0	0	2	1	0	0	0	0	0	0	0	0	0	0	0	0	0	0	0	0	0	1	0	0	0	1	1	0	0	0	0	0	0	1	1	0	1	0	1	0	0	0	0	0	0	0	0	0	0	0	1	0	0	1	0	0	0	0	0	1	0	0	0	0	0	0	0	0	0	2	0	0	0	0	0	0	3	0	0	0	0	0	0	1	0	0	0	0	0	0	0	0	0	0	0	0	0	0	0	0	0	0	0	0	0	0	0	0	1	0	1	2	0	0	1	0	0	0	0	0	2	0	0	0	0	0	0	0	0	1	2	0	0	0	0	0	0	0	1	0	0	0	0	0	0	1	0	2	1	0	0	0	0	0	0	0	0	0	0	1	0	0	0	2	0	0	0	0	2	0	0	0	0	0	0	2	0	0	1	1	1	0	0	3	0	0	0	1	0	0	0	0	0	0	0	0	0	0	0	0	0	0	1	1	0	1	0	0	0	0	0	0	0	2	0	0	0	0	0	0	0	0	0	2	1	1	0	0	0	0	0	0	0	1	0	0	0	0	0	0	0	0	0	0	0	0	0	0	0	1	0	0	0	1	0	0	2	0	0	0	0	0	1	0	0	0	0	0	0	0	1	1	0	0	1	0	1	1	0	0	1	2	0	0	0	0	0	0	0	0	0	0	0	0	0	0	0	0	1	0	0	0	2	0	0	1	0	0	1	0	0	0	0	0	1	0	0	0	0	0	1	0	0	0	0	0	0	0	0	0	0	0	0	0	0	0	0	0	0	0	0	0	1	2	0	0	0	0	0	1	0	0	0	0	0	1	0	2	1	0	0	0	0	0	1	0	0	0	0	1	0	0	0	0	0	0	0	0	0	0	1	1	0	0	0	0	0	2	0	0	0	0	0	1	0	0	0	1	0	0	0	0	3	0	1	1	0	0	0	0	0	0	0	0	0	0	0	1	3	0	0	0	0	0	0	0	1	0	0	0	0	0	0	0	2	0	0	0	0	0	0	0	0	0	0	1	0	0	0	0	0	0	0	0	0	1	0	0	0	0	0	0	0	0	0	1	2	0	0	0	0	0	2	0	0	1	0	0	0	0	0	0	1	0	1	0	2	0	0	1	0	0	0	0	0	0	1	0	0	0	0	0	0	0	2	1	0	1	0	0	0	1	2	1	0	0	1	0	0	0	0	1	0	0	0	0	0	0	0	0	0	0	0	0	0	0	0	0	0	0	0	0	0	0	0	0	1	1	0	0	0	0	1	0	0	2	0	0	1	0	0	1	0	0	0	0	1	0	0	0	0	0	1	0	0	0	0	0	0	1	0	1	0	0	0	1	0	0	0	0	0	0	0	0	1	0	0	0	2	0	0	0	0	1	0	0	0	0	0	0	0	0	0	0	0	0	0	0	0	0	0	1	0	1	0	0	0	0	1	0	0	0	0	0	0	0	0	1	0	0	0	0	0	0	0	0	0	1	0	0	1	0	0	0	0	1	0	0	0	0	0	0	0	0	0	0	1	0	0	0	0	0	0	1	0	0	2	0	2	0	0	0	0	0	0	1	0	0	0	0	0	0	0	0	0	0	1	0	0	1	0	0	1	0	0	0	0	0	1	0	0	0	0	1	0	1	0	1	1	0	0	0	0	0	0	2	0	0	0	0	0	1	0	0	0	0	0	0	0	0	0	0	0	0	0	0	3	0	0	0	0	0	0	0	0	0	0	0	0	1	0	0	0	1	0	0	0	0	0	0	0	0	2	0	3	0	0	0	0	1	0	0	0	0	0	0	0	0	0	0	0	0	0	0	0	1	0	0	0	0	1	0	0	0	0	2	0	1	0	0	2	0	0	1	0	1	0	1	0	0	0	0	1	1	0	0	1	0	0	0	0	0	0	0	2	0	0	0	0	0	3	0	0	0	0	0	0	0	0	0	0	0	0	0	0	0	1	0	0	0	0	0	5	0	0	0	0	0	1	2	0	0	0	0	0	1	0	0	0	0	0	0	1	0	2	0	0	1	1	0	0	2	0	0	0	0	0	0	0	0	1	0	0	0	0	0	0	0	0	0	0	0	0	1	1	1	0	0	0	0	0	0	0	0	0	0	0	0	0	1	0	0	0	0	0	0	0	0	1	0	1	2	0	0	0	0	0	0	0	0	1	0	2	0	0	0	0	0	1	0	0	0	1	0	2	0	0	0	0	0	0	0	0	0	0	0	1	0	0	0	0	1	1	0	1	0	0	1	0	0	0	0	0	0	0	0	0	0	0	0	0	1	0	0	0	0	0	2	0	0	0	0	1	0	0	0	0	0	0	0	0	2	0	0	0	0	0	1	0	0	0	0	0	0	0	4	1	0	0	2	0	0	0	1	0	0	0	1	0	0	0	0	1	0	0	1	1	0	0	0	0	0	0	0	1	0	0	0	0	0	0	0	0	0	0	0	0	0	0	0	0	0	0	0	0	0	0	0	1	0	1	0	1	0	0	0	0	0	1	1	0	1	0	0	1	0	0	0	0	0	1	0	0	1	1	0	0	0	1	1	0	0	0	0	0	0	0	0	0	1	0	1	0	0	2	0	0	0	1	1	0	0	0	0	0	0	0	0	0	0	0	0	0	1	0	0	0	1	0	0	0	1	0	0	0	0	0	0	1	0	0	0	0	0	0	0	1	0	0	1	0	0	0	0	0	0	0	0	1	0	0	0	0	0	1	0	0	2	0	0	0	0	0	0	0	0	0	0	0	0	0	1	0	0	0	0	0	0	0	0	0	0	0	0	1	0	2	0	1	1	0	0	0	0	0	0	0	1	0	0	1	0	0	0	0	0	0	0	0	1	0	0	1	0	1	0	0	0	0	2	0	0	0	0	0	1	0	0	0	1	0	0	0	0	0	0	0	0	0	0	0	0	0	0	0	1	0	0	0	0	2	0	0	0	0	0	1	1	0	0	0	0	0	0	0	0	0	1	0	0	0	0	0	0	0	0	0	0	0	0	0	0	0	0	0	1	0	0	0	0	0	1	0	0	1	0	0	1	0	0	0	0	0	0	0	0	1	3	0	0	1	1	0	0	0	0	0	3	0	0	0	0	0	0	0	0	0	0	0	0	0	0	1	0	0	0	0	1	1	0	1	0	0	0	0	0	0	0	0	0	0	0	0	1	0	0	1	0	0	0	0	0	0	0	0	1	2	0	0	0	0	0	0	0	0	0	0	1	0	0	2	0	0	1	0	0	0	0	0	0	0	1	1	0	0	0	0	0	2	1	0	0	0	0	0	0	0	0	0	0	1	1	0	0	0	0	0	0	0	0	0	0	1	1	0	0	0	0	0	0	0	0	0	1	0	0	0	1	0	0	0	0	0	0	1	1	0	0	0	0	0	0	1	0	0	0	0	0	1	0	0	1	0	0	0	1	0	0	0	0	0	0	0	0	2	1	0	0	0	3	0	0	0	0	0	0	0	0	0	0	1	0	0	0	1	0	0	0	1	0	0	1	1	0	0	1	1	0	0	1	0	0	1	0	0	0	0	0	3	0	1	0	0	0	0	0	0	0	0	1	0	0	0	0	0	0	0	0	0	1	3	0	2	0	0	0	1	0	0	0	0	0	0	0	0	0	1	0	0	0	0	0	0	0	0	0	0	0	0	0	0	0	0	0	0	0	0	0	0	0	0	1	0	0	0	0	0	2	0	2	0	0	0	0	0	0	0	0	0	0	4	0	1	0	0	1	0	0	0	0	1	0	0	0	0	0	0	0	0	0	0	0	0	1	1	0	1	0	0	0	1	0	0	0	0	0	0	0	0	0	0	0	0	0	0	0	0	1	0	0	0	0	1	0	0	0	0	0	0	0	0	0	0	2	0	0	0	0	0	0	0	0	1	0	0	0	0	0	0	0	0	2	2	0	0	1	0	0	0	0	0	0	0	0	0	0	0	0	0	0	0	0	1	0	0	0	0	0	0	1	0	0	1	2	0	0	0	0	1	0	0	0	1	0	0	1	0	0	0	0	0	1	1	0	0	0	0	0	0	0	1	0	2	1	0	0	1	0	0	0	0	0	1	0	0	0	0	0	0	0	1	0	1	0	0	0	2	0	0	0	0	0	1	0	0	0	0	0	0	0	0	0	0	1	0	0	0	0	0	0	2	1	1	0	0	0	0	0	0	0	0	0	0	0	0	1	0	0	0	0	0	0	0	0	0	0	0	0	0	0	0	0	0	0	0	0	0	0	0	0	0	0	0	0	0	0	0	0	1	0	0	0	0	0	0	2	0	0	0	0	0	0	0	0	0	2	0	0	0	0	0	0	1	0	0	0	0	0	1	0	0	0	0	0	0	1	0	1	0	0	0	0	0	0	1	0	0	0	0	0	0	0	0	0	0	1	0	0	0	0	0	0	0	0	0	0	0	0	0	0	0	0	0	0	0	0	0	1	2	0	0	0	0	0	0	0	0	0	0	0	0	0	0	0	0	0	0	1	0	1	0	0	0	0	0	0	0	0	0	0	0	0	0	0	0	0	0	1	0	0	0	0	0	0	0	0	0	0	0	0	0	0	0	1	0	0	0	1	0	0	2	0	0	0	1	0	0	0	0	0	0	0	0	0	0	0	0	0	0	0	0	0	0	0	0	1	0	1	0	2	0	1	0	0	1	1	0	0	0	0	0	0	0	0	0	0	0	2	0	0	0	0	1	0	0	0	0	1	0	0	1	0	0	1	0	0	0	1	0	0	0	0	1	0	0	0	1	0	0	0	0	0	0	2	0	0	0	0	0	0	2	0	0	0	3	0	0	0	0	0	0	0	0	0	0	0	0	1	0	0	0	0	0	0	1	0	1	0	2	0	0	0	0	0	1	0	0	0	0	0	0	0	1	0	0	0	0	0	0	0	0	2	0	0	1	0	0	0	0	0	0	0	0	0	0	0	1	0	0	2	0	0	0	0	0	0	0	0	0	0	0	0	1	0	0	1	0	0	0	0	0	0	0	0	0	0	0	0	1	0	0	0	0	0	0	0	0	0	0	0	0	0	0	1	0	0	2	0	1	0	0	0	0	0	0	1	0	0	0	0	0	1	0	2	0	0	0	0	0	0	0	0	1	0	0	0	0	0	0	0	0	2	1	0	1	0	1	0	1	0	0	0	0	0	0	1	0	0	1	1	0	0	0	0	0	0	0	1	1	0	0	0	0	0	0	0	1	0	0	0	0	0	0	0	0	0	0	0	0	0	0	1	1	0	0	0	0	1	0	0	0	0	0	0	0	0	0	0	0	0	0	0	0	0	0	1	0	0	0	0	1	0	0	0	0	0	0	0	0	0	0	0	0	0	1	0	0	0	0	0	0	0	0	0	0	0	0	0	0	0	0	0	0	0	0	0	1	0	0	0	0	0	0	0	1	0	0	0	0	0	0	0	0	0	0	1	1	0	1	0	0	0	0	0	0	0	0	0	0	0	0	0	0	0	0	1	2	1	0	0	0	0	0	1	0	0	0	0	1	0	0	0	0	0	1	0	0	0	0	0	0	0	0	1	0	0	0	0	0	0	0	0	0	0	0	0	0	0	0	0	0	0	0	0	0	0	0	1	0	0	0	0	1	0	0	0	0	0	0	0	0	0	0	0	0	0	0	0	0	0	0	0	0	0	0	0	0	0	0	1	0	0	1	0	1	0	0	0	0	1	0	0	0	0	0	0	0	0	0	0	0	1	1	2	1	0	0	0	0	0	0	3	1	0	1	0	0	0	0	1	0	0	0	0	0	0	0	0	0	0	1	0	0	0	2	0	0	0	0	0	0	0	0	0	0	0	0	0	0	1	0	0	0	0	0	1	0	0	0	0	0	0	0	1	0	0	0	0	0	0	0	0	0	0	0	0	1	2	0	0	0	0	0	1	1	0	1	0	0	0	0	0	0	0	0	0	0	0	0	0	0	1	0	0	0	0	0	0	0	1	0	0	0	0	0	0	1	1	0	0	0	0	0	0	0	0	0	1	0	0	0	0	0	0	0	0	0	1	0	0	0	0	0	0	0	0	0	0	0	0	0	2	0	1	0	1	0	0	1	1	1	0	1	0	0	0	0	0	0	0	0	1	0	0	0	0	0	0	0	0	0	0	0	0	1	0	0	0	0	0	0	0	0	0	0	0	1	0	0	1	0	1	0	1	0	0	1	1	0	1	0	0	0	0	0	0	0	0	0	1	0	0	0	1	0	0	0	0	0	0	0	0	0	1	0	1	0	0	0	0	0	0	0	1	0	0	1	0	0	0	0	1	0	0	0	0	1	0	0	0	1	0	1	0	0	0	0	0	0	0	0	0	2	2	0	0	0	1	0	0	0	0	0	0	0	0	0	0	1	0	0	0	0	0	0	0	1	0	0	1	0	0	1	1	1	0	0	0	0	0	0	0	0	0	0	0	0	0	0	1	0	0	0	1	0	0	0	0	0	0	1	0	1	0	0	0	0	0	2	1	0	0	0	0	0	0	0	0	0	0	1	0	0	0	0	0	0	0	0	0	0	0	0	0	0	0	1	0	2	0	1	0	0	0	2	0	1	0	0	0	1	0	0	0	1	0	0	0	0	0	0	0	0	0	0	0	0	0	1	0	0	0	1	0	0	0	0	0	0	0	0	1	0	0	1	0	0	0	0	0	0	0	0	3	0	0	4	0	1	1	1	0	0	0	2	1	1	0	0	0	0	2	0	0	0	0	0	1	0	0	0	0	0	0	0	0	0	0	0	0	0	0	0	0	0	0	0	0	0	2	0	0	0	0	0	0	0	0	1	0	0	0	0	0	0	0	0	0	0	1	1	0	0	1	1	0	0	0	0	0	0	0	0	0	1	0	1	0	1	0	0	0	2	0	1	0	1	1	0	1	0	0	0	0	0	1	0	0	0	0	0	0	0	0	0	0	0	0	0	0	0	0	0	0	0	0	0	0	0	0	0	0	0	0	0	0	0	0	0	1	0	0	0	0	0	0	0	1	0	0	0	0	0	0	0	0	0	0	0	1	0	0	0	0	0	0	0	0	1	0	0	0	0	0	0	1	0	0	0	0	0	0	0	0	0	0	0	0	3	0	0	0	0	0	0	0	0	0	1	0	1	0	0	0	0	0	0	0	0	2	0	0	1	0	0	0	0	0	0	0	1	0	0	0	0	0	0	1	0	0	0	1	0	0	0	0	0	1	1	0	0	0	0	0	0	1	1	0	0	0	1	0	0	0	0	0	0	0	0	0	0	0	0	0	0	0	1	1	0	0	1	0	0	1	1	0	0	0	0	1	1	0	0	0	0	0	0	1	0	0	0	0	0	0	0	0	0	0	0	1	1	0	0	0	1	0	1	0	0	0	0	0	0	0	0	0	0	2	1	0	0	0	0	1	0	0	0	0	0	0	0	0	0	0	0	1	1	0	0	0	0	0	0	0	0	0	0	0	0	1	0	1	0	0	0	0	0	0	0	0	0	0	0	0	0	1	0	0	0	0	0	1	0	0	1	0	0	0	0	0	0	0	0	0	0	1	0	1	0	0	0	1	0	0	0	0	0	0	0	0	0	0	0	0	0	0	0	0	2	0	1	1	0	0	0	0	0	0	0	1	1	0	0	0	0	0	0	0	0	0	1	0	1	0	0	0	1	0	0	0	0	0	0	0	0	0	0	0	2	0	2	0	1	0	0	0	0	0	0	0	0	0	1	1	1	0	0	0	0	0	0	0	2	0	0	0	0	0	0	0	0	1	0	0	0	0	0	1	0	0	2	1	3	0	0	1	0	0	0	0	0	0	0	0	1	0	0	0	0	1	0	0	0	0	0	0	0	1	1	0	0	1	0	0	0	1	0	0	0	0	0	0	1	0	0	0	0	1	0	1	0	0	1	0	0	0	0	1	0	0	0	0	0	0	0	0	0	1	0	0	0	1	1	0	0	0	0	0	0	0	0	0	0	4	0	0	1	0	0	2	0	1	0	2	1	0	0	0	0	0	1	0	0	1	1	0	0	1	0	0	0	0	0	1	0	0	0	0	2	1	0	0	0	0	0	0	0	0	0	0	0	0	0	0	2	1	0	0	0	0	0	1	0	0	0	1	0	0	0	0	0	1	0	1	0	2	0	0	0	0	0	0	0	0	0	0	0	0	0	0	1	0	0	0	0	0	0	1	0	0	0	0	0	0	0	1	0	0	0	0	0	1	0	0	0	0	0	0	0	0	0	0	0	0	0	0	1	0	0	0	0	0	0	0	0	0	1	0	0	0	0	0	0	0	1	0	0	0	0	0	0	0	0	1	1	0	0	2	0	0	0	0	0	0	0	1	0	2	0	0	0	0	0	0	0	0	1	0	1	0	1	0	0	0	0	1	0	0	0	0	1	0	0	0	0	0	0	0	0	1	2	0	2	0	0	0	0	0	0	0	2	0	0	0	0	2	0	0	1	0	0	0	0	0	3	0	1	1	0	0	0	2	0	0	0	0	0	0	0	0	2	1	0	0	1	0	0	0	0	0	0	1	0	0	1	0	0	1	0	1	1	0	0	0	0	0	2	0	0	0	0	0	0	1	1	0	0	0	0	1	0	0	0	0	0	0	0	1	0	0	0	1	1	0	0	0	0	0	0	0	0	1	2	0	0	0	0	0	0	2	0	0	0	0	0	1	1	1	0	0	0	0	0	0	0	0	0	0	0	0	0	0	0	4	0	0	0	0	0	0	0	0	0	0	0	0	0	0	0	0	0	0	0	0	0	0	0	0	0	0	0	0	2	0	2	0	0	0	1	0	0	0	3	0	0	0	0	0	0	0	0	0	0	0	0	0	0	0	0	0	0	0	0	0	0	0	0	0	0	2	0	0	0	1	0	0	0	0	0	0	1	0	0	0	0	0	0	0	0	3	0	1	0	0	0	0	0	0	0	0	0	1	0	0	0	0	0	0	0	0	0	1	1	0	0	0	0	0	0	0	0	0	0	0	0	0	1	0	1	1	0	1	1	0	0	0	0	0	1	0	0	0	0	0	0	0	0	0	0	1	0	0	0	0	1	0	0	0	0	0	0	0	0	0	0	0	0	3	0	0	3	0	1	1	0	0	0	0	0	1	0	0	1	0	0	0	3	0	1	0	0	0	0	0	0	1	0	0	0	0	0	0	1	0	0	0	0	0	1	0	0	1	0	0	0	0	1	0	0	0	0	0	1	0	2	0	0	0	1	0	0	0	0	0	0	3	0	0	0	0	2	0	0	0	0	0	0	0	2	0	0	0	0	0	0	0	0	0	0	0	0	0	0	0	0	0	0	0	0	0	0	0	0	0	0	0	2	0	0	0	0	0	0	0	0	0	0	0	0	1	1	0	0	0	0	0	0	0	1	0	0	0	1	0	0	0	0	0	0	1	0	0	0	0	0	0	0	2	0	0	0	0	0	0	0	0	1	0	0	0	0	0	0	0	0	0	0	0	0	0	0	0	0	1	1	0	0	0	0	0	0	0	0	1	1	0	1	0	0	0	1	0	0	0	0	0	0	1	0	0	0	0	0	0	0	0	0	0	0	0	0	0	1	0	0	0	0	0	0	0	0	0	0	1	0	1	0	0	0	0	0	0	0	1	0	0	0	0	0	0	0	0	1	0	0	0	1	0	0	0	0	0	1	0	0	0	1	1	0	0	0	0	0	0	0	0	0	0	0	1	0	0	0	0	1	0	0	0	0	1	0	0	0	1	0	1	0	2	1	1	0	1	1	1	0	0	0	0	0	1	0	1	0	0	0	0	0	0	0	0	0	0	0	0	0	0	0	0	0	0	1	1	0	0	0	0	0	0	0	0	0	0	0	0	1	0	0	0	1	0	1	1	0	0	0	0	0	0	0	1	1	0	0	0	1	0	0	1	0	1	1	0	1	0	0	0	0	0	0	0	0	1	0	0	0	0	0	0	0	0	1	0	0	0	0	0	0	0	1	0	0	0	1	0	0	0	0	0	0	0	1	0	0
N0.HOG0010813	0	0	2	1	0	0	0	0	0	0	0	0	0	0	1	0	0	1	0	0	0	0	0	0	0	0	0	0	0	0	1	0	0	0	2	0	0	0	0	1	0	1	0	0	0	0	4	0	0	0	0	1	0	0	0	0	1	1	1	2	0	1	1	1	0	2	1	1	0	0	0	0	2	0	0	0	0	0	0	0	0	0	0	3	0	0	0	1	0	0	1	1	1	1	0	0	0	0	3	0	0	0	0	1	0	0	0	0	1	0	0	0	0	0	1	0	0	0	0	0	0	1	2	0	0	0	0	1	0	2	0	0	0	1	1	1	0	0	0	1	1	0	2	1	0	0	0	0	0	0	0	0	0	0	0	0	0	0	1	0	0	0	0	0	0	0	3	1	0	0	0	0	0	0	0	2	0	0	0	0	3	0	1	2	0	0	0	0	0	1	0	0	1	0	0	0	0	1	0	1	0	0	0	0	0	0	0	0	1	0	0	0	0	2	1	0	0	0	0	0	0	0	0	2	2	0	0	0	1	0	0	0	0	1	0	0	0	0	0	1	0	0	0	1	0	0	1	1	0	0	0	0	0	0	0	0	1	1	0	0	1	0	1	0	0	1	1	0	0	1	0	0	0	0	0	0	0	1	0	1	0	0	0	2	0	0	0	0	1	0	0	0	0	0	1	0	0	1	0	1	0	0	0	0	0	0	0	0	0	0	0	0	0	0	0	1	0	0	0	0	0	2	0	0	0	0	0	0	1	1	0	0	0	0	0	0	0	0	0	0	0	0	0	1	0	1	0	0	0	0	0	0	0	0	1	0	1	0	0	0	0	0	0	1	1	0	0	0	0	0	0	1	0	1	0	1	0	0	1	0	0	0	0	0	1	0	1	1	1	0	0	1	0	0	0	0	0	0	0	0	0	0	1	0	0	0	0	0	0	0	0	1	0	0	1	0	0	0	1	0	0	0	0	0	0	0	0	0	0	0	0	0	0	0	0	0	0	1	0	0	0	0	0	0	0	0	0	0	0	1	2	0	1	1	1	0	0	0	0	1	0	1	0	0	0	0	0	1	0	0	1	0	0	1	0	0	0	0	0	0	1	0	0	1	1	0	0	0	0	0	0	2	0	0	0	0	1	1	1	0	2	0	0	0	0	0	0	0	0	0	0	2	1	0	1	0	1	0	1	0	1	0	1	2	0	0	1	0	0	0	0	0	1	1	0	2	0	0	0	0	0	0	0	0	0	0	1	0	0	0	0	0	0	0	0	1	1	1	0	0	0	0	1	0	0	0	0	1	0	0	0	1	0	1	4	0	0	1	1	0	0	2	0	0	0	0	0	0	0	0	0	0	0	0	0	0	0	0	0	0	0	0	1	0	0	0	0	1	0	0	0	0	0	0	1	1	0	0	0	2	0	0	0	0	0	0	1	1	0	0	0	0	1	0	0	1	0	0	0	0	1	1	0	0	0	0	0	0	0	0	0	0	0	0	0	0	1	0	0	1	0	1	0	0	1	0	0	0	0	1	0	0	0	0	0	0	1	0	0	0	0	0	1	0	0	0	0	0	0	0	0	0	0	0	2	1	1	1	2	0	0	0	0	1	0	0	1	1	0	0	0	0	0	0	0	0	0	0	0	0	0	0	1	0	0	0	0	0	0	0	1	0	1	0	0	0	0	0	0	0	0	2	1	1	0	1	0	0	1	2	0	0	0	0	0	0	0	0	0	0	0	0	0	3	0	0	0	0	0	1	0	0	0	1	4	1	0	0	0	0	0	0	0	1	0	0	1	0	1	0	0	0	0	0	0	0	0	0	0	0	0	1	0	0	0	0	0	0	0	0	0	0	0	0	0	0	1	1	0	1	1	0	0	4	0	2	0	0	0	1	0	0	1	3	0	0	0	0	0	0	0	1	1	0	1	0	0	0	1	0	0	1	0	0	0	0	0	0	0	1	0	0	1	1	0	0	0	0	0	1	0	1	0	0	1	0	0	1	0	0	0	1	0	0	0	1	0	2	0	1	0	2	0	0	0	0	0	0	0	0	0	0	0	0	0	0	1	0	1	1	0	0	1	0	0	0	0	1	0	0	1	0	1	1	1	0	0	0	0	0	0	0	1	0	0	0	0	2	0	0	0	1	0	0	0	0	0	0	0	1	0	0	0	0	0	0	0	0	0	0	0	0	0	0	0	0	0	0	3	0	0	0	0	1	0	1	0	0	2	0	0	0	0	0	1	0	0	1	0	0	2	0	0	1	1	0	0	1	0	0	1	0	0	0	0	1	0	1	0	0	0	0	0	0	0	0	0	0	1	0	0	0	0	0	0	0	0	1	1	0	0	0	0	2	0	0	1	0	1	1	0	0	0	0	0	0	0	1	1	0	0	0	0	0	0	0	0	0	0	0	0	0	0	0	1	0	0	0	0	2	0	1	1	0	0	0	0	0	0	1	0	1	0	0	0	0	0	0	1	0	0	1	0	0	0	0	0	0	0	0	0	0	0	0	0	0	2	0	0	0	2	0	1	0	0	0	1	0	1	1	1	0	1	0	0	0	0	1	0	1	1	1	0	1	1	0	0	0	0	0	1	0	0	0	2	1	0	0	0	0	0	0	0	0	1	0	0	0	0	0	1	0	0	0	1	0	1	0	1	4	0	2	2	0	0	0	0	0	0	0	0	0	0	0	0	0	0	0	0	0	0	0	0	0	2	0	0	0	5	0	0	0	0	0	0	0	1	1	0	0	0	0	2	0	1	0	0	0	1	0	0	2	0	0	0	0	0	0	0	0	0	0	0	0	1	0	1	0	2	0	0	2	0	1	0	0	1	0	0	0	0	2	0	2	1	0	0	0	0	0	0	1	0	0	0	0	0	1	1	1	0	0	0	0	0	1	0	0	0	0	0	0	0	0	1	1	0	0	0	1	0	0	4	0	0	1	0	0	0	0	0	0	0	0	0	0	0	0	0	0	0	0	0	1	0	0	0	0	0	0	0	0	0	0	0	1	1	0	0	1	0	0	0	0	0	0	0	0	0	0	0	0	0	0	0	0	0	0	1	0	0	1	1	1	0	1	0	1	0	0	1	1	0	0	2	0	0	0	0	0	0	0	0	0	0	1	0	0	0	0	0	0	0	1	0	0	1	0	0	0	0	0	0	0	0	2	0	0	0	0	0	0	0	0	0	0	1	0	0	1	0	0	1	1	0	0	0	0	1	1	0	0	1	0	0	0	0	0	0	0	0	0	2	0	0	0	0	1	2	0	0	0	0	0	0	0	0	0	0	0	0	0	0	0	0	0	0	0	0	0	0	0	0	0	1	0	1	1	0	0	0	0	0	0	0	0	1	0	0	0	2	0	0	0	2	0	0	1	0	0	0	0	0	1	0	2	0	0	0	0	0	3	0	0	0	0	0	0	0	0	0	0	0	1	3	0	0	0	0	1	1	1	1	0	0	0	0	0	0	0	0	0	0	0	0	0	0	1	0	0	0	0	0	0	1	1	1	0	0	1	1	2	0	0	0	0	0	1	1	0	1	0	0	1	0	0	0	0	1	0	0	0	0	0	0	0	1	0	1	0	0	0	0	0	0	0	0	0	0	2	1	0	0	0	0	0	0	0	0	0	0	0	0	0	0	0	0	0	0	0	0	0	0	0	0	0	2	0	0	0	0	1	0	1	0	1	0	1	0	2	0	0	0	1	0	0	1	1	1	0	0	0	0	1	0	0	0	0	0	1	0	1	0	0	0	0	1	0	0	0	0	1	0	0	0	0	0	0	0	0	0	0	1	0	3	1	3	0	0	0	0	0	0	2	0	0	1	1	1	1	0	0	0	2	0	0	0	1	2	0	1	0	0	1	1	0	0	0	1	0	0	0	0	1	0	0	0	1	0	0	0	1	0	0	0	0	1	0	0	0	0	0	0	0	0	0	0	0	0	1	1	0	0	0	0	0	0	0	0	0	1	0	1	1	2	0	1	0	1	0	0	0	0	1	1	0	1	0	0	1	0	0	0	0	0	0	0	0	1	0	0	0	0	1	0	0	0	0	0	0	0	0	0	3	0	0	1	0	2	0	0	0	1	0	0	0	0	0	1	0	0	0	0	0	0	0	1	0	0	0	1	0	0	0	0	1	2	0	1	3	0	0	0	1	0	0	1	0	0	0	0	0	1	0	1	1	1	0	1	0	1	0	0	0	1	2	0	0	0	0	0	0	0	0	2	0	3	0	2	1	1	2	0	0	0	0	3	0	0	0	0	0	0	0	0	1	0	0	0	1	0	0	1	0	0	0	0	1	1	0	2	1	0	1	1	0	0	1	2	0	0	0	0	0	0	0	0	0	0	0	0	0	0	0	0	1	1	2	0	0	0	1	0	0	0	0	0	1	0	0	0	0	0	0	0	0	1	0	0	0	0	0	1	1	0	0	1	0	2	0	0	0	1	0	0	0	1	0	0	0	0	0	0	0	0	0	0	0	1	0	0	1	0	1	0	0	1	0	0	0	0	1	0	0	1	0	0	0	0	1	0	0	0	1	0	0	2	0	2	1	0	1	1	0	1	0	0	0	2	1	0	0	0	2	0	1	0	0	0	0	0	0	1	0	1	2	0	0	0	0	0	0	0	0	0	0	1	0	0	1	0	0	0	0	0	0	0	1	0	0	0	3	0	0	0	0	1	1	0	1	0	0	1	0	0	0	0	0	0	0	0	0	0	0	1	0	0	0	0	0	0	0	0	0	0	0	0	1	0	0	0	0	0	1	0	0	1	0	0	0	0	0	0	0	0	1	0	0	0	1	0	0	0	1	0	1	1	0	0	0	0	1	0	0	1	0	0	0	0	0	0	1	0	1	0	0	0	0	0	0	0	0	1	0	0	0	0	1	0	0	0	0	0	0	0	1	0	0	0	0	0	1	0	0	0	0	0	1	0	0	0	0	0	0	0	0	0	0	0	0	0	0	0	0	0	0	0	0	0	0	0	0	1	1	0	0	2	0	0	1	0	1	0	0	0	0	1	0	0	1	0	0	0	0	0	0	0	2	0	0	0	0	0	0	0	0	1	0	0	0	0	1	1	0	2	0	0	0	2	0	0	0	0	0	0	0	0	0	0	0	2	0	1	0	0	0	0	0	0	1	0	0	0	0	1	1	0	0	0	0	0	0	1	3	1	0	0	0	0	0	0	1	0	0	0	1	1	0	1	0	0	0	0	1	0	1	0	0	0	0	0	0	0	0	1	0	0	0	0	0	0	1	0	0	0	0	1	1	0	0	1	0	1	0	3	0	0	0	1	1	1	2	0	0	0	0	0	0	0	0	1	0	0	2	0	1	1	0	0	0	0	0	0	0	0	0	1	0	0	1	0	0	0	0	0	0	0	0	0	0	2	0	1	0	0	0	0	0	1	1	0	0	0	0	1	0	0	0	0	0	1	3	0	0	0	1	1	0	0	1	0	0	0	3	0	0	0	1	0	0	0	2	0	0	0	2	1	0	0	0	1	0	0	0	0	0	0	0	1	0	1	0	0	0	1	1	3	0	0	0	0	0	0	0	1	0	0	0	0	0	0	0	0	1	0	0	0	0	1	0	0	1	0	0	0	1	1	0	1	0	0	0	0	0	0	0	0	1	1	0	0	1	0	2	0	0	0	0	1	0	0	0	0	0	1	3	0	0	0	0	0	0	1	0	0	0	0	0	0	0	1	0	0	0	0	0	0	0	2	1	0	0	0	0	2	0	0	0	0	0	0	0	0	0	0	2	2	0	0	0	0	2	0	0	0	0	1	0	0	0	0	0	1	0	0	0	0	0	0	0	0	0	3	0	1	0	0	2	0	2	1	0	0	0	0	0	0	1	2	0	1	0	1	0	0	0	0	0	0	0	0	0	0	0	0	0	0	0	2	0	0	1	1	0	0	0	1	0	0	1	0	0	0	0	0	0	0	0	0	0	0	0	0	0	0	0	0	1	0	0	0	0	0	0	0	1	2	1	1	0	0	0	0	2	0	0	0	1	1	0	0	0	0	0	0	0	0	0	0	0	1	0	1	0	0	0	0	0	0	0	0	1	0	0	1	1	0	0	0	0	0	0	0	0	0	1	0	0	0	0	0	0	0	0	0	5	0	0	0	0	0	1	0	1	0	0	0	0	1	0	1	1	0	0	0	0	1	0	2	0	0	0	0	0	1	0	0	0	1	0	0	1	0	0	0	2	0	0	0	2	0	1	0	0	0	0	0	1	0	0	0	0	1	0	0	0	0	0	0	0	0	0	0	0	0	1	0	0	0	0	0	0	0	0	0	0	1	0	0	0	0	0	0	0	0	0	0	1	0	1	0	0	0	0	0	0	0	1	0	0	0	1	0	0	1	0	0	0	0	2	0	1	0	0	0	0	0	0	1	1	0	0	0	0	1	1	0	0	0	0	0	1	1	0	0	0	0	0	0	0	1	0	0	0	1	0	0	0	0	0	0	0	0	3	0	0	0	0	0	0	0	0	0	1	0	0	0	0	0	0	2	3	0	0	0	1	0	1	0	0	0	0	0	0	1	1	0	0	0	0	0	0	0	0	0	0	0	0	2	0	0	2	1	2	0	0	0	1	0	0	0	0	0	0	0	0	0	0	0	1	0	1	1	2	0	0	0	0	0	0	0	0	0	1	0	0	0	1	0	0	1	0	1	0	0	0	0	1	1	1	0	0	0	0	0	0	1	2	1	0	0	0	0	0	0	1	0	0	1	0	0	0	0	1	0	0	0	0	0	0	0	1	0	0	0	1	1	1	0	0	0	0	3	1	2	0	0	0	0	3	0	0	0	0	0	0	0	0	1	0	0	0	1	0	0	0	0	1	0	0	1	0	0	0	0	1	1	0	0	2	0	0	0	1	0	0	0	0	1	1	0	0	1	0	0	0	0	0	0	0	0	0	0	2	2	0	0	2	2	1	0	0	0	0	0	0	0	0	0	0	0	0	0	1	2	1	1	0	0	0	0	0	1	0	0	2	0	0	1	1	2	0	1	0	0	2	1	1	0	2	0	0	1	0	0	0	0	0	0	0	0	0	0	1	0	2	0	0	0	1	0	0	1	0	2	0	0	0	0	0	0	0	0	2	0	0	0	0	0	1	1	1	0	1	0	0	0	1	1	0	2	0	0	0	0	0	1	0	0	0	0	0	0	0	0	1	3	0	0	2	0	0	0	1	0	0	0	0	0	0	1	0	0	1	0	0	0	0	0	1	0	0	0	0	0	0	1	0	0	0	0	0	0	0	0	0	0	0	0	0	0	0	0	0	0	0	0	0	0	0	0	0	0	0	0	0	0	0	0	1	1	2	0	0	0	0	0	0	0	0	0	0	0	0	0	0	0	0	0	0	0	1	0	0	0	0	0	0	0	1	0	0	0	1	0	1	0	0	0	0	1	0	0	0	0	0	2	0	0	0	0	0	1	0	0	0	1	0	0	0	1	1	0	0	0	0	0	1	1	1	1	0	0	0	0	0	1	0	0	2	0	1	0	0	0	0	0	0	0	0	0	2	0	0	0	0	0	2	0	0	0	0	1	0	0	0	0	1	0	0	0	0	2	0	0	3	0	0	0	1	0	0	0	0	0	0	0	1	0	1	1	0	0	1	0	0	0	0	0	0	0	0	2	0	0	1	0	0	0	1	0	0	0	0	0	0	0	0	0	0	0	0	2	1	1	0	1	1	1	0	0	0	0	0	0	0	0	0	3	0	0	0	0	1	0	0	0	0	1	0	0	0	0	0	1	0	0	0	1	1	3	0	0	0	0	0	1	0	0	0	3	2	0	0	1	0	1	1	0	1	1	1	0	1	0	0	0	1	0	0	1	0	0	0	0	0	0	0	1	0	0	1	0	0	0	0	0	0	0	1	0	1	0	0	0	0	0	2	0	0	1	0	1	0	0	0	0	0	0	0	0	1	0	0	0	0	1	1	0	0	0	1	0	0	0	0	0	0	0	0	0	2	0	0	1	0	3	1	0	0	0	0	0	2	0	0	2	0	0	0	0	0	0	0	1	0	0	0	0	0	0	1	0	0	0	0	0	1	1	0	1	0	1	1	0	0	0	1	0	2	7	0	0	0	0	1	0	0	0	0	0	1	2	0	0	1	0	0	0	0	0	0	0	0	0	2	0	0	0	1	0	0	0	0	1	0	0	1	1	0	2	0	1	1	1	0	0	0	0	0	0	1	0	0	0	0	1	0	0	0	0	0	0	0	0	0	0	0	1	1	0	0	0	1	0	0	0	1	0	0	0	0	0	0	0	0	0	0	2	0	0	0	0	0	0	0	0	1	0	0	0	1	0	0	0	0	1	0	0	0	2	0	1	0	0	0	0	0	0	1	0	0	0	0	0	0	0	0	0	0	1	0	0	0	0	0	0	0	0	0	1	0	0	2	0	2	1	0	0	1	1	1	0	0	1	0	0	0	0	0	0	0	0	0	0	1	0	0	2	0	0	0	0	0	0	0	0	0	0	0	1	0	0	0	0	0	0	1	1	0	0	0	0	0	1	0	1	1	1	1	0	0	0	0	1	0	1	0	0	0	1	1	0	0	0	1	0	0	0	0	0	0	0	0	0	0	0	1	0	0	2	0	1	0	0	0	0	0	0	0	0	0	0	0	0	0	0	0	0	0	2	0	0	0	0	0	0	0	0	1	0	1	1	0	0	1	0	0	1	0	1	0	0	0	0	0	0	1	0	0	0	0	0	0	0	1	0	0	1	0	0	0	0	0	0	1	0	2	0	0	0	0	0	0	0	0	0	0	0	0	0	0	0	0	0	0	0	0	1	0	1	1	0	0	1	0	0	0	0	0	0	0	1	0	1	1	1	0	0	0	0	0	1	0	0	0	0	0	0	0	0	0	1	0	0	0	0	0	0	0	0	0	2	0	0	0	0	0	0	0	0	1	0	0	0	0	0	0	0	0	0	0	1	0	0	0	0	2	0	0	1	0	0	0	0	0	0	0	0	0	0	0	0	0	1	0	0	0	0	0	0	0	0	0	0	0	0	0	0	0	0	1	0	0	0	0	2	0	0	0	0	0	0	2	0	0	1	0	0	0	0	0	1	0	0	0	0	0	0	2	0	0	0	0	0	1	0	0	0	0	1	0	0	0	1	1	0	0	0	0	1	0	0	0	1	0	0	0	0	0	0	0	0	0	0	0	0	0	1	0	0	1	0	1	0	0	0	0	0	1	1	0	0	0	1	0	0	0	1	1	0	0	1	1	0	0	0	0	0	1	0	1	0	0	0	0	0	0	0	0	1	0	1	0	0	0	1	0	0	0	0	1	0	0	0	0	0	2	1	0	0	0	1	0	0	0	0	0	0	0	1	0	0	1	1	0	0	2	0	0	1	0	0	0	0	1	0	0	0	0	0	0	0	2	0	0	0	1	1	1	0	0	0	0	0	0	0	0	0	0	1	0	0	0	0	0	1	0	1	1	0	0	0	1	0	0	1	0	0	0	0	0	0	1	0	0	0	0	0	0	0	0	0	0	0	0	0	0	0	0	0	1	0	1	0	0	0	0	0	0	0	1	0	0	1	1	0	0	0	0	0	0	0	0	0	0	0	0	1	0	0	1	0	0	1	0	1	0	0	0	0	0	0	1	1	0	0	1	0	0	0	2	0	0	0	0	0	0	0	0	1	0	0	0	1	0	0	0	0	0	0	1	0	0	0	2	1	0	1	0	0	1	0	0	0	0	0	0	0	0	0	1	1	2	0	0	0	2	0	1	0	0	1	0	0	0	0	0	2	0	0	0	0	1	0	0	0	0	0	0	0	0	0	0	1	0	0	0	0	0	0	0	0	1	1	0	0	0	0	0	0	1	0	0	1	1	1	0	0	1	0	0	0	1	0	0	0	1	0	0	0	0	1	1	0	0	1	0	1	0	0	0	0	0	1	1	0	1	2	0	1	0	0	1	0	1	1	0	2	0	0	1	1	0	0	0	0	0	0	1	0	0	0	0	1	0	0	0	0	0	0	0	0	0	0	1	0	0	0	1	0	0	0	0	0	0	0	1	0	0	0	0	1	0	0	0	0	0	3	0	0	0	0	0	1	0	0	0	0	1	0	0	0	0	1	0	1	1	0	0	1	0	0	0	1	0	0	0	1	0	0	0	0	0	0	1	1	0	1	0	0	0	1	0	2	0	0	0	0	0	1	0	0	1	0	1	0	1	1	0	0	0	0	1	0	0	0	1	0	0	1	1	0	0	0	1	0	0	0	0	2	0	0	0	0	0	0	0	0	0	1	1	0	0	2	0	0	0	1	0	1	1	0	1	0	0	0	0	0	0	0	0	0	0	0	0	0	0	1	2	0	0	0	0	0	0	0	0	0	0	1	1	1	0	0	0	1	0	2	1	0	2	0	2	0	0	2	0	0	0	1	0	2	1	0	0	0	0	1	0	0	1	0	0	0	2	0	1	0	0	0	2	0	0	0	0	0	0	0	0	1	0	0	0	0	0	0	2	1	0	0	0	0	0	0	0	0	1	0	0	3	0	1	0	1	0	1	2	0	0	0	0	0	0	0	1	0	0	0	0	0	0	0	0	1	0	0	0	1	0	0	0	1	0	0	0	0	0	0	0	0	0	0	1	0	0	0	3	1	0	1	0	0	0	0	0	1	0	0	0	0	0	1	0	2	0	0	0	1	0	0	0	0	0	0	0	1	0	2	0	0	0	0	1	0	0	0	1	0	0	0	0	0	0	0	0	0	0	0	2	0	1	0	0	0	0	0	0	0	0	0	0	0	0	0	0	0	0	0	1	0	0	0	0	0	1	0	0	0	0	1	0	1	0	0	0	1	0	0	0	1	0	0	0	0	2	1	0	0	0	0	0	1	0	0	1	1	0	0	0	0	1	0	0	0	0	0	0	1	0	0	0	2	0	0	0	0	1	1	0	0	0	2	0	0	0	0	0	0	0	1	0	0	0	0	0	0	0	0	0	0	0	0	0	0	0	2	0	1	0	0	2	0	1	0	0	0	0	0	0	0	2	0	1	2	0	0	0	0	0	5	0	0	0	1	0	1	0	0	0	2	1	0	1	1	0	0	0	0	0	0	1	0	1	0	0	0	0	0	0	0	1	0	2	0	0	0	0	1	0	0	0	0	2	0	0	0	0	0	1	1	0	0	2	0	0	0	1	0	0	0	0	1	0	1	0	0	0	2	0	1	0	0	0	0	0	0	0	0	1	0	0	0	0	0	0	2	0	1	0	0	0	1	0	0	0	0	1	0	0	2	1	0	0	4	0	0	0	0	1	0	0	1	0	0	0	0	1	0	1	0	0	0	1	1	0	0	0	0	0	0	0	0	0	0	0	0	0	0	0	0	1	1	0	0	0	0	0	0	0	0	0	1	0	0	0	0	0	2	0	0	0	0	1	0	0	0	0	0	0	1	1	0	0	0	0	1	1	0	1	0	1	0	0	0	0	0	0	1	0	0	0	1	1	0	0	0	1	0	0	0	0	1	0	0	0	1	2	0	0	0	0	0	1	0	0	2	0	0	0	1	0	0	0	0	0	0	0	0	1	1	0	0	0	0	1	0	0	0	0	1	0	0	0	0	0	0	0	2	0	1	0	1	0	0	0	0	0	0	0	0	0	0	1	0	0	0	0	1	2	0	2	0	0	1	0	1	0	0	0	0	1	0	2	0	1	0	1	1	0	0	0	0	0	0	0	0	0	0	0	0	0	0	0	1	0	0	0	0	0	0	0	0	0	0	0	0	0	0	1	1	0	0	1	0	0	0	0	0	0	0	0	0	0	1	0	0	0	0	0	0	0	0	2	1	0	0	0	0	0	0	0	0	0	1	1	0	0	0	0	1	0	1	1	1	0	0	0	0	0	2	0	0	1	0	0	1	0	0	1	1	0	0	0	0	0	0
N0.HOG0010862	0	0	0	0	0	0	0	0	0	0	0	0	0	1	0	0	0	0	0	0	0	0	0	0	0	0	0	1	1	0	0	0	0	0	0	0	0	0	0	0	0	0	0	0	0	0	0	0	0	0	0	0	0	0	0	0	0	0	2	0	0	0	0	0	2	0	0	0	0	1	1	0	0	0	0	0	0	0	0	0	0	0	0	0	0	0	0	1	0	0	0	0	0	0	0	0	0	0	0	0	0	0	0	0	0	0	1	0	0	0	0	0	0	0	0	0	0	0	0	0	0	0	0	1	0	0	0	0	0	0	0	0	0	0	0	0	0	0	0	0	0	0	0	0	0	0	0	0	0	0	0	0	0	1	0	0	1	1	0	0	0	0	0	0	0	0	0	0	0	0	0	0	0	0	1	0	0	0	0	0	0	0	0	0	0	0	0	0	0	0	0	0	0	0	0	0	0	0	0	0	0	1	0	0	0	0	0	0	0	0	0	0	1	0	0	0	0	0	0	0	0	0	0	0	0	0	0	0	0	0	0	0	0	0	0	0	0	1	0	0	0	0	0	0	0	0	0	0	0	0	0	0	0	0	0	0	0	0	1	0	0	0	0	0	0	0	0	0	0	0	0	0	0	0	0	0	0	0	0	1	0	0	0	2	0	0	0	0	0	0	0	0	1	0	0	0	0	0	0	0	0	1	1	0	0	0	0	0	0	0	0	0	0	0	0	1	0	1	0	1	0	0	0	0	2	0	0	0	0	0	0	0	0	0	0	0	0	0	0	0	0	0	0	0	0	0	1	0	0	0	0	0	0	0	0	0	0	0	0	0	0	0	0	0	0	0	0	0	0	0	1	0	0	0	0	0	0	0	0	0	0	1	0	0	0	0	0	1	0	0	0	0	0	0	0	0	0	0	0	0	0	0	0	0	0	0	0	0	0	0	0	0	0	0	0	1	0	0	0	0	0	0	0	0	0	0	0	0	0	0	0	0	0	0	0	0	0	0	0	0	0	0	0	0	0	0	0	0	0	1	0	0	0	0	0	0	0	0	0	0	0	0	0	0	0	0	0	0	0	0	0	0	0	0	0	0	0	0	0	0	0	0	1	0	0	0	0	0	0	0	0	0	0	0	0	0	0	0	0	0	0	0	0	0	0	0	0	0	0	0	0	0	0	0	0	0	1	0	0	0	0	1	0	0	0	0	0	0	0	0	0	0	0	0	0	0	0	0	0	0	0	0	0	0	1	0	0	0	0	0	0	0	0	0	0	0	0	0	0	0	0	0	0	0	1	0	0	0	0	0	0	0	0	1	0	0	0	0	1	0	0	0	0	0	0	0	0	0	0	0	0	0	0	0	0	0	0	0	0	0	0	0	0	0	0	1	0	0	0	0	0	0	1	0	0	0	0	0	0	0	0	0	0	0	0	0	1	1	1	0	0	0	0	0	0	0	0	0	1	0	0	0	0	0	0	0	0	0	0	0	0	0	0	0	0	0	2	0	0	0	0	1	0	0	0	0	0	0	0	0	0	0	0	0	0	0	0	0	0	0	1	0	0	0	0	0	0	0	0	0	0	0	0	0	0	0	0	0	0	0	0	0	0	0	0	0	0	0	0	0	0	0	0	0	0	0	0	0	0	0	0	0	0	0	0	0	0	0	0	0	0	0	0	0	0	0	0	0	0	0	0	0	0	0	0	0	0	1	0	0	0	0	0	0	0	0	0	0	0	0	0	0	1	0	0	0	0	1	0	0	0	0	0	0	1	0	0	0	0	0	0	0	0	0	0	0	0	0	0	0	0	0	0	0	0	0	1	0	0	0	0	0	0	0	0	0	1	0	0	0	0	0	0	0	0	0	1	0	0	0	1	0	0	0	0	0	0	0	0	0	1	0	0	0	0	0	0	0	0	0	0	0	0	0	0	0	1	0	0	0	0	0	0	0	0	0	0	0	0	0	0	0	0	0	0	0	0	0	0	1	0	0	0	0	0	0	0	0	0	0	0	0	0	0	0	0	0	0	0	0	0	0	0	0	0	0	0	0	0	0	0	0	0	0	0	0	0	0	0	0	0	0	0	0	0	0	0	2	0	0	0	0	0	0	0	0	0	0	0	0	0	0	0	0	0	0	0	0	0	0	0	1	0	0	0	0	0	1	0	0	0	1	0	0	0	0	1	0	0	0	0	0	0	0	0	0	0	0	0	0	0	0	0	0	0	0	0	0	0	0	0	0	0	0	0	0	0	0	0	0	0	0	0	0	0	0	0	0	0	0	0	0	0	0	0	0	0	0	0	0	0	0	0	0	0	0	0	0	0	0	0	0	0	0	0	0	0	0	0	0	0	0	0	0	0	0	0	0	0	0	0	0	0	1	0	0	0	0	0	0	0	0	0	0	0	1	0	1	0	0	0	1	0	0	0	0	0	0	0	0	0	0	0	0	0	0	0	0	0	0	0	0	0	0	0	0	0	1	0	0	0	0	0	0	0	0	0	0	0	0	0	0	0	0	1	0	0	0	0	0	0	0	0	0	0	0	0	0	0	1	0	0	0	0	0	0	0	0	0	0	0	0	0	0	1	0	0	0	0	0	0	0	0	0	0	0	0	1	0	0	0	0	0	0	0	0	0	0	0	0	0	0	0	0	0	1	0	0	0	1	0	0	0	0	0	0	0	0	1	1	0	0	0	0	0	0	0	0	1	0	0	0	0	0	0	0	0	0	0	0	0	0	0	0	0	0	0	1	0	0	0	0	0	0	0	0	0	0	0	0	0	0	0	0	0	0	0	1	0	0	0	0	0	0	0	0	1	0	0	0	0	0	0	0	0	0	0	0	0	0	0	0	0	0	0	0	0	0	0	0	0	0	0	0	0	0	0	1	0	0	0	0	0	0	0	0	0	0	0	0	0	1	0	0	0	0	0	0	0	0	0	0	0	0	0	0	0	0	0	0	0	0	0	0	0	0	0	0	0	0	0	0	0	0	0	0	0	1	0	0	0	0	0	0	1	0	0	0	0	0	0	0	0	0	0	0	0	0	0	0	0	0	0	0	0	0	0	0	0	0	0	0	0	0	1	0	0	0	0	0	0	1	0	0	0	0	0	0	0	0	0	0	0	0	0	0	0	0	1	0	0	0	0	0	0	2	0	0	0	0	1	0	0	0	0	0	0	1	0	0	0	0	0	0	1	0	0	0	0	0	2	0	0	0	1	0	1	0	0	0	0	0	1	0	0	0	0	0	0	0	0	0	1	0	0	0	0	0	0	0	0	0	0	0	0	0	0	0	0	0	0	0	0	0	0	0	0	0	0	0	0	0	0	0	0	0	0	0	0	0	0	0	0	0	0	0	0	0	0	0	0	0	0	0	1	0	0	0	0	0	0	0	0	0	0	0	0	0	0	0	0	0	0	0	0	0	0	0	0	0	0	0	0	0	0	0	0	0	0	0	0	0	0	0	0	0	0	0	0	0	0	0	0	0	0	0	0	0	0	0	0	0	0	0	0	0	0	0	0	0	0	0	0	0	0	0	0	0	0	0	0	0	0	0	0	0	0	0	1	0	0	0	0	0	0	0	0	0	0	0	0	0	0	0	0	0	0	0	0	0	0	0	0	0	0	0	0	0	0	0	0	0	0	1	0	0	0	0	0	0	0	0	1	0	0	0	0	0	0	0	0	0	0	0	0	0	0	0	0	0	0	0	0	0	0	0	0	0	0	0	0	0	0	0	2	0	0	0	0	1	0	0	0	0	0	0	0	1	0	0	0	0	0	1	0	0	0	0	0	0	0	0	1	0	0	0	1	0	0	0	0	0	0	0	0	0	0	1	0	0	0	0	0	1	0	0	0	0	0	0	0	0	0	0	0	0	0	0	0	0	0	0	0	0	0	1	0	0	0	0	0	0	0	0	1	0	0	0	0	0	0	0	0	1	0	0	0	1	0	1	0	0	0	0	0	0	0	0	0	0	0	0	0	0	0	1	0	0	0	0	0	0	0	0	0	0	0	0	0	0	0	0	0	0	0	0	0	0	0	0	0	0	0	0	0	0	0	0	0	0	0	0	0	0	0	0	0	0	0	0	1	0	0	0	1	0	0	0	0	0	0	0	0	0	0	0	1	0	0	0	0	0	0	0	0	0	2	0	0	0	0	0	0	0	0	0	0	0	0	0	0	0	0	0	0	0	0	1	0	0	0	1	0	0	0	0	0	0	0	0	0	0	0	0	0	1	0	0	0	0	0	0	0	0	0	0	0	0	0	0	0	0	2	0	0	0	1	0	0	0	0	0	0	0	0	0	0	0	0	0	0	0	0	0	0	0	0	0	0	0	0	0	0	0	0	0	0	0	0	0	0	0	0	2	0	0	0	0	0	0	0	1	0	0	0	0	0	0	0	0	0	0	0	0	0	0	0	0	0	0	0	0	0	0	0	0	0	0	0	0	0	0	1	0	0	1	0	0	0	0	0	0	0	0	0	0	0	0	0	0	0	0	0	0	0	0	1	0	0	0	0	0	0	0	0	0	0	0	0	0	0	0	0	0	0	0	0	0	0	0	0	0	0	0	0	0	0	0	0	0	1	0	0	0	0	0	0	0	0	0	0	0	0	0	0	0	0	0	0	0	0	0	0	0	0	0	0	0	0	0	1	0	0	0	0	0	0	0	1	0	0	0	0	0	1	0	0	0	0	0	0	0	0	0	0	0	0	0	0	0	0	0	0	0	0	0	0	0	0	0	0	0	0	1	1	0	0	0	0	0	0	0	0	0	0	0	0	0	0	0	0	0	0	0	0	0	0	0	0	0	0	0	0	0	0	0	0	0	0	0	0	0	0	0	0	0	0	0	2	0	0	0	0	0	0	0	0	0	0	0	0	0	0	0	0	0	0	0	0	0	0	0	0	0	0	0	0	0	0	0	0	0	0	0	0	0	0	0	0	0	0	0	0	0	0	0	0	0	0	0	0	0	0	0	0	0	0	0	0	0	0	0	0	0	0	0	0	0	0	1	0	0	0	0	0	0	0	0	0	0	0	0	0	0	0	0	0	0	0	0	0	0	0	0	0	0	0	0	0	0	0	0	0	0	0	0	0	0	0	0	0	0	0	0	0	0	0	0	0	0	0	0	0	0	0	0	0	0	0	0	0	0	0	0	0	0	0	0	0	0	0	0	0	0	0	0	0	0	0	0	0	0	0	0	0	0	0	0	1	0	0	0	0	0	0	0	0	0	0	0	0	0	1	0	0	0	0	0	0	0	0	0	0	0	0	0	0	0	0	0	0	0	0	0	1	0	0	1	0	0	1	1	0	0	0	0	0	0	0	0	0	0	0	1	0	0	0	0	0	0	0	0	0	0	0	0	0	0	0	0	0	0	0	0	0	0	0	0	0	0	0	0	0	0	0	0	0	0	0	2	0	0	0	0	0	0	0	0	0	0	0	0	0	0	0	0	0	0	0	0	0	0	0	0	0	0	0	0	0	0	0	1	0	0	0	0	0	0	0	0	0	0	0	0	0	0	0	0	0	1	0	0	0	0	0	0	0	0	0	0	0	1	0	0	0	0	0	0	0	0	0	0	0	1	0	0	1	0	0	1	0	0	0	0	0	1	0	0	0	0	0	0	0	0	0	0	0	0	0	0	1	0	0	1	0	0	0	0	0	0	0	0	0	0	0	0	0	0	0	0	0	1	0	0	0	0	0	0	0	0	0	0	0	1	0	0	0	0	0	0	0	0	0	0	0	0	0	0	0	0	0	0	0	0	0	1	0	0	0	0	0	0	0	0	0	0	0	0	0	0	0	0	0	0	0	0	0	0	0	0	0	0	0	0	0	0	0	0	0	0	0	0	0	0	0	0	0	0	0	0	0	0	0	0	0	0	0	0	0	0	0	0	0	0	0	0	0	0	0	0	0	0	0	0	0	0	2	0	0	0	0	0	0	0	0	0	0	0	0	0	0	0	0	0	0	0	0	0	0	0	1	0	0	0	1	0	0	0	0	0	0	0	0	0	0	0	0	1	0	0	0	0	0	0	1	0	0	1	0	0	0	0	0	0	0	0	1	0	0	0	0	0	0	0	0	0	0	0	0	0	0	0	0	0	0	0	0	0	0	0	0	0	0	0	0	0	0	1	0	0	0	0	0	0	0	0	0	0	0	0	0	0	0	0	0	0	0	0	0	0	0	0	0	0	0	0	0	0	0	0	0	0	0	0	0	0	0	0	0	0	1	0	0	0	0	0	0	0	0	0	0	0	0	0	0	0	0	0	0	0	1	0	0	0	0	0	0	0	0	0	0	0	0	0	0	0	0	0	0	0	0	0	0	0	0	0	0	0	0	0	0	0	0	0	0	1	0	0	0	0	0	0	0	0	0	0	0	1	0	1	0	0	1	0	0	0	0	0	0	0	0	0	0	0	0	0	0	0	0	0	0	0	0	0	0	0	0	0	0	0	0	0	1	0	0	0	0	0	0	0	1	0	1	0	0	0	0	0	0	1	0	0	0	0	0	0	0	0	0	1	0	0	0	0	0	0	0	0	0	0	0	0	0	0	0	0	0	0	0	0	0	0	0	0	0	0	0	0	0	0	0	0	0	0	0	0	0	0	0	0	0	0	0	0	0	0	0	0	0	0	0	0	0	0	0	0	0	0	0	0	0	0	0	0	0	0	0	0	0	0	0	0	0	0	0	0	0	0	0	0	0	0	0	0	0	0	0	0	0	0	0	0	0	0	1	0	0	0	0	0	0	0	0	0	0	0	0	0	0	0	0	0	0	0	0	1	0	0	0	0	0	0	0	0	2	0	0	0	0	0	0	0	0	0	0	0	0	0	0	0	0	0	0	0	0	0	0	0	0	1	0	0	0	0	0	0	0	0	0	0	1	0	0	0	0	1	0	0	0	0	0	0	0	0	0	0	0	0	0	0	0	0	0	0	0	0	0	0	0	1	0	0	0	0	0	0	0	0	0	0	0	0	0	0	0	0	0	0	0	0	0	0	0	0	0	0	0	0	0	0	0	0	0	0	0	0	0	0	0	0	0	0	0	0	0	0	0	0	0	0	0	0	0	1	0	0	0	0	0	0	0	0	0	0	0	0	0	0	0	0	0	0	0	0	0	0	0	0	0	0	0	0	0	0	0	0	1	0	0	0	0	0	0	0	0	0	0	0	0	0	0	0	1	0	0	0	0	0	0	0	0	0	0	0	0	0	0	0	0	0	0	0	0	0	0	0	0	0	0	0	0	0	0	0	0	3	0	0	0	0	0	0	0	0	0	0	0	0	0	0	0	0	0	0	1	0	0	0	0	0	0	0	0	0	0	1	0	0	0	0	0	0	0	0	0	0	0	0	0	0	0	0	0	0	0	0	0	0	0	0	0	0	0	0	0	0	0	0	0	0	0	1	0	0	0	0	1	0	0	0	0	0	0	0	0	0	0	0	0	0	0	0	0	0	0	0	0	0	0	0	0	0	0	0	0	0	0	1	0	0	0	0	0	0	0	0	0	0	0	1	0	0	0	0	0	0	0	0	0	0	0	1	0	0	0	0	0	0	0	0	0	0	0	0	0	0	0	0	0	0	0	0	0	0	0	0	0	0	0	0	0	0	0	0	0	0	0	0	0	0	0	0	0	0	0	0	0	0	0	0	0	0	0	0	0	0	0	0	0	0	0	0	0	0	0	0	0	0	0	0	0	0	0	1	0	0	0	0	0	0	1	0	0	0	0	0	0	2	0	0	0	0	0	0	0	0	0	0	0	0	0	0	0	0	1	0	0	0	0	0	0	0	0	0	0	0	0	0	0	0	0	0	0	0	0	0	0	0	0	0	0	0	0	0	0	0	0	0	0	0	0	0	0	0	0	0	0	0	0	0	0	0	0	0	0	0	0	0	0	0	1	0	0	0	0	0	0	0	0	0	0	0	0	0	0	0	0	0	0	0	0	0	0	0	0	0	0	0	0	0	0	0	0	0	0	0	0	0	0	0	0	0	0	0	0	0	0	0	0	0	0	0	0	0	0	0	1	0	0	0	0	0	0	0	0	0	0	0	0	0	0	0	1	0	0	0	0	0	0	0	0	0	0	0	0	0	0	0	0	0	0	0	0	0	1	0	0	0	0	0	0	0	0	0	0	0	0	0	0	0	0	0	0	0	0	0	0	0	0	0	0	0	1	0	0	0	0	0	0	0	0	0	0	0	0	0	0	0	0	0	0	1	0	0	0	0	0	1	0	0	0	0	0	0	0	0	0	0	0	0	0	0	0	0	0	0	0	0	0	0	0	0	0	0	0	0	0	0	0	0	0	0	0	0	0	0	0	0	0	0	0	0	0	0	0	0	0	0	0	0	0	0	0	0	2	0	1	0	0	0	1	0	0	0	0	0	0	0	0	0	1	1	0	0	0	0	0	0	0	1	0	0	0	0	0	0	1	0	0	0	0	1	0	0	0	0	0	0	0	0	0	0	0	0	1	0	1	0	0	0	0	1	0	0	0	0	0	0	0	0	0	0	0	0	0	0	0	0	0	0	0	0	0	0	0	0	0	0	0	0	0	0	0	0	0	0	0	0	0	0	0	0	0	0	0	1	1	0	0	0	0	1	0	0	0	0	0	0	0	0	0	0	0	0	0	0	0	0	1	0	0	0	0	0	0	0	0	0	0	0	0	0	0	0	0	0	0	0	0	0	0	0	0	0	0	0	0	0	0	0	0	0	0	0	0	0	0	0	0	0	0	0	0	0	0	0	0	0	1	0	0	0	0	0	0	0	0	0	0	0	0	0	1	0	0	0	0	0	0	0	0	0	0	0	0	0	0	0	0	0	0	0	0	0	0	0	0	0	0	0	0	0	0	0	0	0	0	0	0	0	0	0	0	0	0	0	0	0	0	0	0	0	0	0	0	0	0	0	0	0	0	0	0	0	0	0	0	0	0	0	0	0	0	0	0	0	0	0	0	0	0	0	0	0	0	1	0	0	0	0	0	0	0	0	0	1	0	0	0	0	0	1	0	0	0	0	0	0	0	0	0	0	0	0	0	0	0	1	0	0	0	0	0	0	0	0	0	0	0	0	0	0	0	0	0	1	0	0	0	0	0	0	0	0	0	0	0	0	0	0	0	0	0	0	0	0	0	0	0	0	1	0	0	0	0	0	0	0	0	0	0	0	0	0	0	0	0	0	0	0	0	0	0	0	0	1	0	0	0	1	0	0	0	0	0	0	0	0	0	0	0	0	0	0	0	0	0	0	0	0	0	0	1	0	0	0	0	0	0	0	0	0	0	0	0	0	0	0	0	0	0	0	0	0	0	0	0	1	1	0	0	0	0	0	0	0	0	0	1	0	0	0	0	0	0	0	0	0	0	0	0	0	0	0	0	0	0	0	0	0	0	0	0	1	0	0	0	0	0	0	0	0	0	0	0	0	0	0	0	0	0	0	0	0	0	0	0	0	0	0	0	0	0	0	0	0	0	0	0	0	0	0	0	0	0	0	0	0	1	0	1	0	0	0	1	0	1	0	0	0	0	0	0	0	0	0	0	0	0	1	0	1	1	0	0	0	0	0	0	0	0	0	0	0	0	0	0	0	0	0	0	0	0	0	0	0	0	1	0	0	0	0	0	0	1	0	0	0	0	0	0	0	0	0	0	0	0	0	0	0	0	0	0	0	0	0	0	0	0	0	0	0	0	0	0	0	0	0	0	0	0	0	0	0	0	0	0	0	0	0	0	0	0	0	0	0	0	0	0	0	0	0	0	2	0	0	0	0	0	0	0	0	0	0	0	0	0	0	1	0	0	0	0	0	0	0	0	0	0	0	0	0	0	0	1	0	1	0	0	0	0	0	0	0	0	0	0	0	0	0	0	0	0	0	0	0	0	0	0	0	0	0	1	0	0	0	0	2	0	0	0	0	0	1	0	0	0	0	0	0	0	0	0	0	0	0	0	0	1	0	0	0	2	0	1	0	0	0	0	0	0	0	0	0	0	0	0	0	0	0	0	0	0	0	0	0	0	0	0	0	0	0	0	0	0	0	0	0	0	0	0	0	0	0	0	0	0	0	0	0	0	0	0	0	0	0	0	0	0	0	0	0	0	0	0	0	0	0	0	0	0	0	0	1	0	0	0	0	0	0	0	0	0	0	0	0	0	1	0	0	0	0	0	0	0	0	0	0	0	0	1	0	0	0	0	0	0	0	0	0	0	0	0	0	0	0	0	0	0	0	0	0	0	0	0	0	0	0	0	0	0	0	0	0	0	0	0	0	0	0	0	0	0	1	0	0	0	0	0	0	0	0	0	0	0	0	0	0	0	0	0	0	0	0	0	0	0	0	0	0	1	0	0	0	0	0	0	0	0	0	0	0	0	0	0	0	0	0	0	0	0	1	0	0	0	0	0	0	0	0	1	0	0	0	0	0	0	0	0	0	0	0	0	0	0	0	0	0	0	0	0	0	0	0	0	0	0	0	0	0	0	0	1	0	0	0	0	0	0	0	0	0	0	0	0	0	0	1	0	0	0	0	0	0	0	0	0	0	0	0	0	0	0	0	0	0	0	0	0	0	0	0	0	0	0	0	0	0	0	0	0	0	0	0	0	0	1	0	1	0	0	0	0	0	0	0	0	0	1	0	0	0	0	0	0	0	0	0	0	0	0	0	0	0	0	0	0	0	0	0	0	0	0	0	0	0	0	0	0	0	0	0	1	0	0	0	0	0	1	0	0	0	0	0	1	0	0	0	0	0	0	0	0	0	0	0	0	0	0	0	0	0	0	0	0	0	0	0	0	0	0	0	0	0	0	0	0	0	0	0	0	0	0	0	0	0	0	0	0	0	0	0	0	0	0	0	0	0	0	0	0	0	0	0	0	0	0	0	0	0	0	0	0	0	0	0	0	0	0	0	0	0	0	0	0	0	0	1	0	0	0	0	0	0	0	0	0	0	0	0	0	1	1	0	0	0	0	0	0	0	0	0	0	0	0	0	0	0	0	0	0	0	0	0	0	1	1	0	0	0	0	0	0	1	0	0	0	0	0	0	1	0	0	0	0	0	0	0	0	0	0	0	0	1	0	0	1	0	0	0	0	0	0	0	0	0	0	0	1	0	0	0	0	0	0	0	0	0	0	0	0	0	0	0	0	1	0	0	0	0	0	0	0	0	0	0	0	0	0	0	0	0	0	0	0	0	0	0	0	0	0	0	0	0	0	0	0	0	0	0	1	0	0	0	0	0	0	0	0	0	0	0	0	0	0	0	0	0	0	0	0	0	0	0	0	0	0	0	0	0	0	0	0	0	0	0	0	0	0	0	0	0	1	0	0	0	0	0	0	0	0	0	0	0	1	0	0	0	0	0	0	0	0	0	0	0	0	0	0	0	0	0	0	0	0	0	0	1	0	0	0	0	0	0	0	0	0	0	1	0	1	0	0	0	0	0	0	0	0	0	0	0	0	0	0	0	0	0	0	0	0	0	0	0	0	0	0	0	0	0	0	0	0	0	0	0	0	0	0	0	0	0	0	0	0	0	0	0	0	0	0	0	0	0	0	0	0	0	0	0	0	0	0	0	0	0	0	0	1	0	0	0	0	0	0	0	0	0	0	0	0	0	0	0	0	0	0	0	0	0	0	0	0	0	0	0	0	0	0	0	0	0	0	0	0	1	0	0	0	0	0	0	1	0	0	0	0	0	0	0	0	0	0	0	0	0	0	0	0	0	0	0	0	0	0	0	1	0	0	0	0	0	1	0	0	0	0	0	0	0	0	0	0	0	0	0	0	0	0	0	0	0	0	0	0	0	0	0	0	0	0	0	1	0	0	0	0	0	0	0	0	0	0	1	0	0	0	0	0	0	0	0	0	0	0	0	0	0	0	0	0	0	0	0	0	0	0	0	0	0	0	0	0	0	0	0	0	0	0	1	0	0	0	0	0	0	0
N0.HOG0008771	4	0	8	6	1	9	1	0	0	0	1	0	0	0	6	4	5	14	0	0	0	5	2	0	0	0	0	3	12	0	5	0	2	0	0	5	0	0	0	0	0	0	1	1	0	7	0	0	0	1	2	7	0	19	0	0	6	2	0	6	0	6	1	0	8	9	4	7	0	3	8	0	1	1	1	0	9	0	7	8	10	10	0	0	0	1	2	2	0	5	7	1	1	1	12	0	4	10	1	0	2	3	9	0	0	1	2	1	0	0	3	0	1	0	2	3	0	3	0	1	0	11	0	7	9	3	10	3	7	11	1	0	0	0	5	2	5	0	1	4	4	0	0	0	1	0	5	0	0	0	4	0	7	0	3	5	5	1	0	7	13	9	0	6	0	4	13	3	1	7	0	0	0	0	2	0	7	0	0	1	0	0	0	0	2	3	0	11	1	3	0	6	0	1	6	0	0	1	0	1	9	0	9	0	0	0	7	0	0	0	1	0	1	0	10	0	9	0	0	0	2	0	2	5	0	7	3	1	4	12	0	0	11	0	0	0	4	6	0	12	0	25	0	0	1	0	4	0	5	1	2	2	1	3	1	4	0	9	0	0	4	6	1	0	0	4	8	0	0	0	9	2	0	1	9	7	4	2	8	5	6	0	0	15	10	1	0	0	0	7	0	1	1	8	5	7	0	0	0	3	9	6	5	3	0	5	0	2	6	4	14	4	5	5	0	2	1	0	11	5	0	1	1	7	13	0	4	3	6	5	0	0	8	11	0	8	2	5	0	0	7	0	0	0	8	8	2	2	0	0	10	2	0	0	4	1	0	0	1	6	0	0	0	8	3	1	0	0	0	4	13	0	4	11	0	7	5	9	7	0	11	0	1	0	0	2	1	3	1	0	1	0	15	3	1	9	0	6	0	7	10	0	7	1	0	12	0	0	0	0	0	0	0	1	0	10	0	0	0	7	0	7	0	0	0	0	0	0	0	0	1	0	0	6	0	8	0	0	0	5	0	0	0	11	3	0	0	0	6	0	0	6	17	4	2	7	2	0	0	0	8	0	0	11	0	4	0	3	3	10	7	10	0	3	0	6	0	7	5	16	0	2	0	1	5	0	1	0	0	5	5	7	0	0	1	11	10	2	4	0	3	0	1	0	2	1	6	0	0	0	6	1	0	0	1	1	0	2	3	1	0	0	1	10	0	4	6	0	0	2	2	0	12	6	4	1	11	3	0	0	0	1	0	6	6	1	2	4	0	3	0	0	0	7	0	3	0	3	0	0	0	0	0	0	2	0	0	1	0	0	0	1	5	0	2	4	9	7	10	0	0	0	0	6	0	2	9	6	0	0	0	1	6	0	5	8	1	0	0	0	0	0	0	0	9	0	4	0	5	0	0	1	0	0	5	0	0	8	8	3	0	9	6	0	0	0	23	10	7	0	0	0	0	9	12	0	1	0	1	11	0	0	0	0	6	0	0	3	1	0	9	10	0	7	1	1	3	4	0	0	0	2	11	0	7	5	0	0	0	6	21	0	1	1	0	3	0	4	3	0	19	4	11	0	3	0	0	9	11	5	1	9	0	1	18	0	0	0	3	8	0	0	0	16	0	0	1	1	0	3	0	2	0	0	2	0	2	0	0	2	1	0	8	0	1	1	0	6	0	0	0	1	0	0	0	2	0	0	0	0	0	1	1	0	0	8	0	0	2	9	4	4	11	0	3	1	1	0	3	7	0	0	2	0	0	1	13	3	0	0	3	1	5	0	7	6	0	7	4	5	0	0	1	0	3	6	2	0	0	0	0	0	1	0	2	0	0	0	13	3	0	17	0	1	0	6	6	7	0	0	0	5	2	18	0	1	5	0	1	0	0	4	0	11	9	1	1	1	11	3	1	0	5	12	1	0	4	0	6	3	2	0	4	0	3	0	10	0	0	8	0	0	21	12	4	0	5	0	0	13	2	7	5	0	0	3	0	0	0	2	0	13	0	0	0	5	0	2	1	4	0	9	4	8	1	0	2	0	0	1	0	4	0	3	0	10	4	1	0	5	0	0	1	0	0	0	1	7	4	0	5	0	2	0	2	3	5	5	0	3	0	0	3	0	0	8	1	4	1	0	1	0	0	0	3	0	0	0	11	1	11	0	0	4	1	0	0	3	1	1	5	2	0	0	2	2	0	0	0	0	11	0	0	0	7	4	10	2	0	2	0	7	0	9	0	0	13	0	6	7	0	0	2	0	0	0	11	6	1	0	0	3	5	0	0	2	0	0	3	0	17	0	22	2	16	5	13	8	0	0	8	0	0	0	0	3	4	1	4	0	0	1	2	0	9	4	0	5	6	0	6	6	0	0	1	0	11	1	7	0	2	0	0	8	0	10	18	8	0	0	0	0	7	9	0	1	7	0	7	0	5	0	0	0	0	7	4	0	10	10	1	7	0	0	8	2	0	0	0	0	0	6	0	1	0	5	14	1	1	1	1	2	0	0	0	2	1	2	5	0	1	0	10	0	0	0	0	7	8	2	0	0	9	0	4	0	2	0	1	7	8	1	0	1	6	0	7	1	5	0	1	8	0	0	0	0	5	1	8	5	7	0	1	7	2	0	10	2	0	0	0	0	7	12	0	0	6	0	0	1	8	0	11	8	0	3	1	0	2	7	1	1	4	0	0	2	0	0	10	1	0	1	1	0	1	0	6	0	0	0	0	11	8	0	2	9	1	0	20	0	0	4	0	1	0	2	9	6	1	2	0	4	3	1	0	0	6	0	2	0	0	0	1	0	0	0	3	7	0	9	1	5	0	0	0	8	2	1	9	8	4	0	9	0	6	0	5	0	1	0	0	1	1	5	9	0	0	10	8	0	0	0	1	5	1	6	0	8	0	13	0	10	11	0	0	4	8	2	0	0	1	0	4	6	0	0	2	0	5	3	1	3	0	0	8	1	0	0	0	0	0	5	7	0	5	1	5	6	5	0	1	2	0	8	6	3	2	4	1	0	1	4	5	2	1	1	0	0	13	0	0	6	0	4	6	4	1	0	0	7	0	12	15	1	5	0	3	0	0	0	0	7	1	0	6	0	0	1	0	7	5	0	1	7	1	0	1	0	0	0	4	1	0	1	2	3	0	0	0	6	12	8	6	0	1	0	1	0	0	1	1	0	0	0	1	0	0	12	0	0	1	0	3	0	10	1	7	7	14	0	24	0	8	0	0	0	0	11	0	5	1	5	9	12	0	1	2	7	6	0	3	11	6	1	0	9	0	6	0	9	1	2	16	1	2	5	0	10	1	0	4	0	3	12	0	4	0	0	11	0	0	0	0	8	0	0	0	0	0	8	0	3	0	0	0	0	7	2	5	0	0	0	0	9	2	4	0	0	4	12	0	6	2	0	5	4	0	4	2	0	0	14	1	0	1	1	8	0	2	1	11	3	0	0	6	0	1	7	1	2	0	0	1	10	3	0	0	0	5	0	5	5	10	3	0	4	3	3	2	5	0	17	0	6	11	13	7	0	1	0	4	1	0	6	2	0	0	0	10	0	0	5	2	0	0	0	1	0	0	5	0	0	0	9	1	0	1	0	6	1	0	0	0	4	4	0	0	4	0	0	0	0	7	0	0	0	0	1	0	0	4	1	1	1	0	8	10	1	8	7	0	0	3	1	0	1	4	4	7	2	3	6	0	1	5	0	0	0	0	6	0	0	4	8	7	0	3	1	0	0	0	8	0	0	3	0	0	10	0	0	14	0	0	0	0	10	6	1	0	0	0	0	0	0	3	0	0	5	0	0	0	0	0	7	4	2	18	0	3	0	1	0	11	3	0	0	0	1	2	8	0	6	0	1	1	0	2	0	0	0	11	10	0	3	0	0	1	0	7	0	9	3	2	4	2	0	0	0	5	4	3	9	0	0	1	3	1	0	0	6	2	0	4	3	0	0	0	0	4	0	2	2	1	0	9	0	0	0	2	7	1	0	0	5	0	0	0	8	3	1	1	0	4	0	1	1	0	1	0	4	5	0	0	0	7	0	10	0	1	1	0	0	1	0	0	0	0	0	1	6	0	0	12	3	0	5	1	0	4	6	0	1	1	0	1	1	0	19	1	10	0	0	0	1	1	0	0	0	1	0	7	2	1	1	0	11	12	4	0	6	1	0	0	7	8	7	2	5	0	0	3	0	0	5	0	1	0	3	2	21	2	1	0	0	3	0	0	2	1	0	9	0	0	6	0	8	0	0	11	2	1	0	1	1	2	3	0	0	0	0	0	2	0	9	12	2	5	0	4	1	7	0	1	0	1	0	0	0	10	0	8	13	8	0	0	1	2	0	1	0	6	2	0	0	1	4	8	0	0	4	0	0	6	2	3	0	0	1	0	7	10	0	0	0	1	2	3	0	3	0	2	0	5	9	2	5	0	13	4	4	4	1	0	0	4	0	0	13	4	10	2	0	5	0	0	1	6	6	0	4	0	0	4	3	0	9	0	0	0	3	0	0	2	0	2	0	0	0	0	0	0	18	0	2	5	2	5	9	1	0	1	1	10	10	1	5	2	0	0	0	1	0	14	3	7	1	0	18	0	2	12	0	0	10	0	2	0	1	3	3	7	6	12	1	3	5	0	0	0	0	0	0	12	0	0	0	0	0	5	1	4	1	0	0	8	0	0	5	2	0	2	0	0	5	0	8	8	0	0	8	11	0	1	1	0	0	0	6	2	10	0	0	1	0	0	5	0	0	5	0	1	11	0	0	0	17	0	6	0	1	0	0	2	0	1	1	1	0	1	8	8	3	7	4	9	5	1	4	0	3	9	7	1	7	1	0	9	0	1	0	7	0	1	0	0	0	4	2	10	1	0	5	1	6	1	3	0	2	0	1	0	3	0	2	1	0	3	10	7	0	5	4	0	0	10	1	1	0	0	0	0	0	0	5	0	0	0	8	7	1	10	6	0	6	0	0	0	1	0	0	1	0	0	10	0	1	3	0	0	6	7	4	0	5	0	5	6	0	0	2	10	0	0	0	1	0	0	0	1	0	0	0	8	5	2	0	0	0	0	0	4	0	5	2	2	7	4	0	6	0	0	4	0	0	11	12	0	0	9	0	11	8	2	0	0	0	2	0	1	6	11	4	0	3	0	6	2	0	0	0	5	11	3	11	3	8	0	0	2	0	4	9	5	2	0	0	0	0	0	0	0	3	1	5	4	2	6	0	11	2	0	7	0	0	5	0	0	6	0	4	0	2	0	5	0	0	0	1	0	0	6	0	0	0	7	9	0	7	0	15	0	3	7	12	2	1	1	5	0	0	0	0	6	0	0	0	0	0	0	0	3	3	7	0	0	0	0	0	0	0	3	3	0	0	0	0	0	8	0	0	1	4	0	0	0	8	0	0	1	0	1	0	5	0	4	7	0	1	1	1	1	0	0	1	0	2	0	0	0	4	9	0	1	3	0	0	10	11	5	0	0	0	5	0	10	0	0	1	0	3	0	11	1	1	0	3	9	8	0	10	2	4	3	0	0	5	5	13	11	6	1	4	0	0	0	4	1	0	0	2	0	0	5	19	0	0	0	0	9	0	0	0	1	8	8	4	1	9	7	0	0	15	15	0	6	2	3	5	0	3	2	4	9	5	0	0	0	9	1	0	2	0	1	4	0	2	0	6	6	1	0	0	12	2	3	10	0	7	8	0	0	0	0	2	0	0	3	4	9	3	0	0	6	5	0	6	0	3	0	0	1	0	4	0	0	0	2	0	6	0	0	4	0	3	0	0	7	0	0	0	16	25	0	0	2	4	1	6	1	0	5	7	10	0	5	0	11	5	2	0	9	8	8	0	0	5	16	9	0	0	0	0	1	0	0	10	9	5	4	0	0	0	2	0	2	0	0	8	0	0	0	1	8	8	5	0	13	9	0	0	0	9	1	0	0	0	8	6	12	19	11	3	6	1	2	7	7	7	0	0	0	4	7	0	9	0	0	7	2	0	1	6	0	6	0	0	0	0	3	2	0	0	1	2	0	0	0	2	0	1	2	0	0	0	5	3	2	0	0	4	4	4	1	0	6	8	1	0	0	0	0	0	0	0	4	0	0	0	0	0	0	0	2	0	0	2	0	0	1	2	2	0	0	18	1	1	0	6	1	0	0	15	11	0	4	0	2	0	4	0	8	0	3	0	1	3	0	0	0	0	4	0	11	8	0	0	1	0	1	3	3	6	1	0	0	1	0	4	0	0	8	1	0	0	0	16	1	0	1	1	0	0	11	5	7	2	0	0	1	1	4	0	0	0	2	0	1	0	5	13	11	0	2	15	6	0	0	9	0	10	0	8	4	0	2	0	0	0	2	0	0	12	5	0	0	6	13	0	16	3	1	0	0	0	1	7	10	2	0	2	0	0	3	1	2	1	6	0	14	2	0	6	0	2	4	3	0	0	0	0	1	0	0	1	5	9	0	0	2	1	12	0	4	0	6	0	3	0	4	0	10	0	9	19	6	8	0	1	0	0	3	0	4	2	6	1	12	0	3	5	9	0	1	7	6	0	2	5	0	17	2	4	9	0	7	1	0	1	0	1	2	0	0	0	9	0	0	1	0	0	0	0	4	0	0	0	4	0	0	0	0	0	0	0	4	5	0	0	13	1	1	1	9	6	1	8	0	0	0	5	0	2	1	3	0	2	0	13	4	7	0	0	0	2	4	0	2	0	0	0	0	1	4	12	0	3	3	0	4	0	0	6	0	0	2	0	0	1	9	0	0	1	1	2	5	11	0	6	0	0	3	0	0	2	0	0	2	1	1	0	8	4	12	4	7	0	0	0	0	14	0	0	9	1	13	1	0	9	2	0	13	10	17	0	0	0	0	3	4	8	0	0	3	8	0	1	1	6	0	9	9	0	0	0	0	1	0	0	1	0	0	11	8	0	0	0	0	3	3	0	0	2	0	18	13	16	6	0	0	5	6	6	1	1	0	9	11	0	4	0	3	13	1	0	0	7	1	0	6	0	0	3	10	12	0	2	0	0	0	11	6	10	5	0	4	12	0	9	0	1	0	0	3	0	2	0	2	1	1	0	12	1	1	3	14	0	0	0	19	0	0	9	4	1	3	0	12	8	1	0	4	0	1	0	0	3	0	11	0	0	0	0	0	2	11	4	10	0	6	0	0	0	0	7	0	12	3	0	4	12	0	0	13	0	0	2	12	0	0	3	0	1	1	1	0	0	0	0	7	1	11	0	1	1	1	0	6	0	0	0	0	9	0	2	0	1	1	0	0	3	0	1	0	2	10	0	7	10	0	10	12	1	3	0	8	4	0	1	1	0	11	4	7	0	6	4	6	2	0	6	0	0	3	0	0	4	1	9	1	1	5	0	0	0	0	0	7	0	1	0	5	7	0	2	1	4	0	9	8	6	4	6	0	8	7	0	7	8	0	9	0	0	0	5	0	0	3	0	6	0	12	0	19	1	0	0	4	0	0	0	0	3	5	9	0	0	1	0	17	0	0	0	1	4	1	5	1	12	0	1	0	0	0	0	1	0	6	1	0	0	0	0	1	0	6	4	1	2	6	9	0	2	0	0	0	4	0	0	7	7	0	0	3	5	0	8	0	0	7	1	0	1	1	0	6	2	0	0	0	10	11	0	0	6	4	15	1	5	0	0	7	1	0	0	0	1	2	0	0	12	1	1	0	8	24	0	0	7	0	3	1	11	1	2	0	0	0	1	0	2	1	0	0	13	0	0	3	8	4	0	0	0	10	0	0	15	1	12	13	6	4	0	8	0	11	0	19	8	9	0	6	0	0	4	0	6	0	0	0	2	0	0	0	5	6	1	0	0	0	0	7	0	5	12	0	5	0	9	2	0	0	2	0	23	0	2	0	5	10	7	0	0	0	0	0	1	8	0	8	4	0	4	4	0	7	0	9	0	2	1	0	2	0	1	1	0	1	0	0	0	0	7	0	0	0	0	0	5	15	5	3	0	0	4	7	3	0	0	0	1	0	1	1	3	11	0	0	0	0	1	0	1	0	0	0	1	25	0	0	0	4	7	10	0	0	10	14	1	4	9	0	0	11	0	4	0	0	0	0	3	0	2	0	1	4	1	0	3	0	5	4	0	0	0	3	11	9	2	9	0	0	0	8	0	0	1	4	8	0	9	7	0	0	4	1	4	0	0	5	0	1	10	1	3	8	1	0	0	1	4	13	17	0	0	10	7	0	7	15	11	0	0	0	3	1	2	12	2	5	0	2	0	2	1	1	0	16	0	0	6	0	0	0	0	7	0	0	0	0	7	0	0	0	3	0	0	1	5	0	4	0	0	1	0	13	0	1	5	9	0	1	8	0	1	1	5	1	11	3	0	6	0	0	6	0	0	12	0	0	1	4	0	0	3	4	5	7	1	0	0	7	0	0	0	0	0	11	4	10	7	3	0	1	10	3	10	0	0	1	0	5	6	0	1	0	0	0	6	0	0	0	0	1	2	11	0	4	0	11	4	1	0	0	0	0	0	0	1	2	0	0	5	0	16	0	0	5	15	0	0	0	0	0	2	4	15	3	2	7	8	15	6	0	0	5	2	5	5	0	0	7	7	4	1	2	7	16	7	0	7	7	0	0	12	9	2	0	0	1	0	3	0	0	1	1	0	6	0	0	6	6	6	11	0	5	4	4	0	0	0	10	11	7	0	0	0	0	9	0	1	1	0	8	8	0	2	4	2	2	3	0	7	0	0	3	12	1	9	0	2	0	12	0	13	0	6	0	0	2	2	0	7	0	2	0	0	0	0	26	0	2	0	10	6	12	0	8	11	0	8	1	3	1	5	0	0	8	5	4	0	0	12	1	5	0	0	0	0	0	6	7	18	0	0	3	2	0	0	10	0	3	3	11	0	0	2	6	5	0	9	9	0	0	0	0	3	1	0	0	0	11	0	0	0	0	0	8	0	0	8	0	0	0	0	0	1	0	6	0	0	8	0	0	0	9	11	0	0	0	4	4	0	13	0	10	5	5	2	3	0	7	2	0	9	0	0	0	0	0	0	0	5	2	5	3	0	1	12	1	0	1	1	6	0	1	4	10	2	2	8	0	4	1	0	2	10	0	0	4	0	0	9	3	0	5	0	4	1	0	0	0	0	0	1	8	1	3	8	9	1	1	0	0	7	0	0	0	1	1	0	2	3	0	5	0	0	0	6	9	0	0	9	0	0	0	3	6	0	14	9	3	3	2	0	8	0	0	2	0	0	0	7	0	20	8	2	0	1	13	2	0	6	1	0	5	0	0	3	8	0	2	5	2	0	1	1	0	0	1	9	0	0	6	1	3	0	0	7	4	3	10	0	0	1	7	0	4	0	7	0	5	0	5	7	0	5	4	5	6	4	0	13	0	0	0	0	0	6	3	5	0	0	5	1	3	15	1	0	0	1	0	5	1	0	0	8	6	10	10	3	7	4	0	13	8	0	0	0	6	6	1	0	0	11	0	1	0	2	0	0	0	0	0	0	12	4	0	0	1	4	2	6	6	0	2	6	9	5	0	0	3	1	0	0	0	6	8	5	0	0	0	10	4	0	0	0	0	0	3	0	14	1	2	0	1	4	6	0	3	0	0	0	9	10	7	0	0	3	7	2	6	2	1	0	3	2	6	2	7	0	1	0	1	7	0	0	1	1	0	0	0	4	1	11	3	1	1	7	4	4	7	0	8	5	0	9	0	4	0	0	0	0	1	8	0	6	1	2	0	0	0	0	0	2	0	1	0	0	6	1	0	3	0	4	0	3	1	7	0	0	0	13	0	1	9	0	0	4	3	3	4	0	0	10	0	0	0	0	1	7	4	7	0	1	15	5	3	2	4	3	0	0	0	5	7	1	7	2	9	8	0	0	1	0	5	1	0	0	1	5	0	3	5	10	0	1	1	1	0	0	0	1	8	13	6	5	0	0	0	0	7	11	0	0	3	0	15	1	10	0	0	7	3	0	2	10	6	13	1	2	6	9	13	0	2	0	7	1	12	5	1	9	8	2	3	0	1	0	0	5	0	0	1	7	1	0	0	9	0	0	11	2	5	1	7	0	5	11	0	0	0	0	1	0	7	9	4	0	3	2	0	2	2	0	1	0	1	0	0	0	1	1	2	1	4	1	6	0	1	0	12	0	7	0	11	0	1	0	1	0	2	0	5	1	0	0	0	0	5	0	1	21	12	1	8	5	0	0	3	0	0	0	0	0	0	0	0	0	0	0	0	0	1	0	0	0	0	2	1	0	10	13	1	0	4	0	0	0	0	0	3	0	0	3	0	0	0	0	0	3	1	7	0	0	0	9	2	4	7	0	0	4	0	8	0	0	0	10	4	1	9	1	6	1	0	0	0	2	3	5	0	5	5	5	1	0	0	0	0	0	2	7	0	6	1	1	6	0	0	0	4	0	0	5	0	0	0	0	0	0	0	3	0	13	0	0	6	2	0	0	8	1	5	5	0	0	0	7	5	0	0	0	10	0	0	0	0	1	4	7	1	0	2	10	0	7	0	15	0	1	0	0	0	0	16	0	0	1	10	0	9	8	1	0	0	1	4	0	4	2	4	0	0	0	0	0	0	0	2	5	0	4	2	3	0	6	1	0	1	0	0	0	0	0	0	0	0	0	8	0	2	0	8	0	1	17	4	0	0	2	0	10	19	0	6	0	0	3	9	2	3	0	2	3	5	1	0	11	4	0	1	0	10	3	0	5	0	2	2	0	0	12	1	3	3	0	1	0	1	7	6	0	1	0	0	0	0	6	0	7	0	10	0	16	0	5	0	1	0	0	2	0	0	6	0	0	5	11	0	7	1	1	1	10	1	13	0	0	0	0	0	9	10	12	0	6	17	0	0	6	4	1	3	0	0	6	6	0	0	0	2	6	9	1	0	0	1	4	12	0	6	4	0	4	5	0	1	0	4	0	1	8	9	1	0	5	13	5	10	0	9	4	9	0	6	0	0	0	2	7	0	1	1	4	10	6	7	1	0	0	0	2	6	0	14	0	6	9	21	6	0	1	3	1	4	0	0	2	9	0	1	14	0	0	1	1	2	2	6	0	11	0	1	18	0	11	0	8	0	0	0	1	1	0	5	10	1	7	6	0	4	7	0	11	4	0	0	0	0	0	2	0	0	12	0	1	0	0	18	0	0	2	0	1	1	0	0	14	0	0	10	3	0	3	0	1	0	0	0	0	7	1	2	0	21	3	0	12	11	0	16	0	7	0	3	1	0	0	5	0	2	6	0	0	0	0	1	0	0	0	1	0	0	0	1	0	1	0	0	7	10	3	0	0	0	0	11	0	0	6	0	0	13	3	6	4	0	11	3	1	3	0	0	5	0	0	0	0	3	0	1	1	8	1	6	5	2	0	0	1	0	1	9	2	0	2	0	6	8	17	12	4	6	0	0	0	1	3	13	0	2	1	2	6	12	4	0	1	0	2	1	0	2	4	0	1	8	6	0	7	0	0	1	0	3	2	4	1	14	5	0	3	0	5	9	14	0	0	0	1	7	1	1	7	0	0	4	10	4	0	0	0	1	0	0	1	0	6	0	0	10	0	0	5	14	0	0	3	0	0	2	0	0	0	0	6	2	0	1	2	0	0	4	7	0	0	0	7	11	6	2	2	6	1	4	0	0	10	6	4	0	4	0	4	0	8	0	0	8	6	1	14	0	1	5	0	1	0	0	2	1	2	6	0	1	1	1	3	0	2	1	16	0	0	3	5	3	0	0	3	0	0	6	0	8	0	0	1	0	0	2	6	2	1	1	0	8	3	4	0	6	1	3	0	0	0	0	1	7	4	6	3	22	5	0	5	0	0	0	0	11	0	1	7	1	1	1	0	3	0	0	0	0	3	4	2	0	0	8	5	3	6	1	13	0	0	8	3	1	1	0	1	0	2	1	1	6	1	0	19	1	0	22	0	4	1	0
N0.HOG0005425	1	1	0	0	1	1	0	0	2	1	0	3	5	0	0	0	0	1	0	0	0	0	1	1	0	0	0	0	1	0	1	1	0	0	0	0	0	0	1	0	0	0	0	0	3	1	1	1	1	0	0	0	0	1	0	0	0	0	0	0	0	0	0	5	0	0	2	0	0	0	0	0	1	1	1	1	0	0	1	1	2	2	1	0	0	2	0	4	1	0	2	0	2	1	0	0	0	0	1	0	0	0	0	4	1	0	0	0	0	1	1	0	0	3	1	0	0	0	2	1	0	1	0	0	0	0	0	0	1	0	0	0	0	0	0	0	0	0	0	1	2	1	0	4	1	0	1	2	0	2	0	0	0	1	0	0	0	1	0	2	0	0	1	0	1	0	1	0	0	0	1	0	0	0	1	0	2	0	0	0	1	0	0	4	1	0	1	1	1	0	0	1	0	0	0	0	0	0	0	0	1	0	0	0	0	1	0	0	1	0	0	0	0	0	0	0	1	0	4	0	0	0	0	0	0	1	1	0	1	0	0	2	3	0	4	0	0	0	0	1	1	2	0	0	1	0	0	0	0	0	0	0	1	1	0	0	0	0	0	0	0	1	1	0	0	0	1	0	0	2	0	2	1	0	1	0	1	0	0	0	0	1	1	1	1	0	0	0	4	1	0	1	2	0	0	0	1	3	1	0	0	0	0	2	0	0	0	0	0	0	1	0	1	0	4	1	0	0	2	0	1	0	0	0	1	3	0	0	0	0	1	4	0	0	0	2	1	0	0	0	1	0	1	1	1	0	2	0	0	3	1	0	1	0	2	0	2	0	0	0	0	2	0	0	0	0	0	3	0	0	1	1	1	0	1	0	0	0	0	0	1	0	1	0	1	1	0	2	0	0	0	0	0	1	1	0	0	1	0	0	0	1	0	1	0	0	0	0	0	0	2	0	0	0	0	0	3	0	0	0	1	1	0	3	0	0	1	1	0	0	1	0	1	2	0	0	1	0	0	0	0	1	0	0	0	0	0	1	0	1	3	1	1	4	2	0	0	1	0	1	1	3	1	0	3	0	1	0	1	0	1	1	0	2	0	0	0	1	0	0	1	1	0	3	0	0	1	0	1	0	2	1	2	0	1	0	0	3	0	1	0	0	0	0	0	4	0	0	3	0	0	2	1	0	0	2	1	1	2	0	1	4	0	0	2	4	0	2	0	0	2	0	0	1	0	0	0	1	0	0	0	0	3	0	0	2	0	0	0	2	0	1	1	0	1	1	0	0	1	2	0	0	1	0	1	0	5	0	2	1	0	0	0	0	1	0	0	2	3	0	0	0	0	0	0	1	2	1	1	1	1	1	0	0	0	0	2	0	0	0	0	1	0	0	0	1	0	1	0	0	1	1	0	1	0	1	1	0	2	1	1	1	0	0	0	0	1	2	0	0	0	1	0	1	2	0	1	0	0	1	0	0	0	0	0	0	0	0	0	1	1	0	0	0	0	0	1	1	0	3	1	1	0	1	1	0	0	0	1	0	2	1	4	0	0	0	0	0	0	0	1	0	1	1	0	0	0	3	0	1	1	0	4	1	1	0	0	0	1	0	0	0	2	1	0	0	0	0	1	0	0	0	1	1	0	1	1	0	0	0	0	1	0	0	0	1	0	0	1	0	0	0	0	0	0	0	0	0	0	0	0	0	5	1	0	0	0	0	0	2	1	0	0	0	0	1	0	0	0	0	0	0	2	1	1	0	0	3	1	1	3	5	0	1	3	0	0	0	0	1	0	0	1	1	0	0	0	0	0	0	1	0	0	0	2	0	2	2	1	2	0	1	0	1	0	1	0	0	0	1	0	0	2	3	1	0	0	1	1	0	0	0	0	2	0	0	0	2	1	1	1	0	0	1	0	0	0	0	0	0	0	2	2	0	0	0	1	0	0	1	0	0	0	2	0	1	2	1	1	0	1	0	0	0	0	1	1	2	1	0	0	0	1	0	0	0	0	0	0	0	0	0	0	0	1	0	2	1	0	1	0	2	0	0	0	1	1	3	0	0	0	0	2	0	0	0	1	0	1	0	0	0	1	1	0	0	0	1	0	0	4	0	0	0	1	0	2	1	0	1	1	0	0	0	0	1	0	0	1	2	0	1	0	1	0	0	0	2	2	0	1	1	7	0	0	4	0	0	1	0	1	1	0	0	2	0	2	0	0	1	0	1	0	1	0	0	0	0	1	0	1	1	1	0	0	0	0	0	0	0	2	2	2	1	2	0	0	2	0	1	2	0	1	0	1	2	2	0	0	1	0	0	0	1	0	2	0	0	0	0	1	1	0	0	0	0	0	0	4	1	0	0	0	1	0	2	2	0	3	2	0	2	1	2	1	0	0	0	2	0	0	0	3	0	0	1	1	0	1	3	0	0	0	0	0	2	1	1	0	0	0	1	0	0	0	0	0	0	2	1	0	2	0	0	0	2	0	2	3	1	0	3	1	0	1	1	2	1	0	0	3	0	1	0	1	0	2	0	0	1	0	1	1	0	0	0	1	0	2	1	0	0	0	1	0	0	0	0	1	0	0	1	0	1	1	1	0	0	0	1	1	0	0	0	2	0	0	2	0	0	1	1	1	0	1	1	0	0	0	0	0	0	0	0	1	0	2	0	0	0	1	0	0	0	3	0	1	0	1	0	0	0	0	0	1	0	1	0	4	0	1	2	1	0	1	0	0	0	4	0	0	0	3	0	0	1	0	3	2	1	1	1	2	1	0	0	0	0	1	2	2	0	0	0	0	2	0	0	0	0	0	0	3	0	0	0	1	0	1	0	0	0	1	0	0	0	0	0	1	2	1	0	0	1	0	0	0	0	0	0	0	1	1	0	0	1	3	1	1	2	2	0	0	0	2	0	0	0	0	0	0	1	0	1	2	0	3	0	2	1	0	0	1	0	0	2	0	0	0	0	2	0	1	0	1	0	0	0	0	0	0	2	0	1	0	0	2	1	0	0	0	1	0	1	0	0	1	0	1	0	2	0	0	1	0	1	0	0	0	0	0	1	4	0	0	0	2	4	2	0	1	0	0	3	1	0	1	0	1	0	4	3	0	1	1	0	0	0	2	0	0	2	0	0	2	0	1	0	0	0	0	0	0	1	0	0	0	0	0	1	1	0	0	0	0	0	0	2	0	0	1	2	2	0	0	0	3	0	3	0	1	0	1	0	0	0	0	0	1	6	0	3	0	1	0	2	0	1	0	1	0	0	3	0	0	1	3	1	2	0	0	1	0	0	0	1	0	1	0	0	0	1	0	0	0	0	1	0	0	0	0	0	0	0	1	1	0	1	1	0	0	0	0	1	0	0	0	0	0	1	0	0	0	0	2	0	0	0	1	1	0	0	3	2	0	0	0	1	0	1	0	0	0	1	0	0	3	1	0	0	0	0	1	0	2	0	0	0	0	1	0	1	5	0	0	0	0	0	0	0	1	0	0	1	2	0	0	0	0	0	2	2	0	0	1	0	2	2	1	0	0	3	1	0	0	3	0	0	1	0	0	1	0	0	0	0	2	0	2	1	3	0	1	0	0	0	1	0	1	2	0	0	0	2	0	0	0	0	4	3	1	0	0	1	0	0	0	2	0	0	0	0	0	0	0	0	2	1	0	0	0	3	1	0	1	2	0	1	0	0	0	0	3	2	0	1	2	0	0	0	0	4	0	0	0	0	0	1	10	0	0	0	0	0	0	0	0	0	0	1	0	0	0	0	0	0	0	0	0	0	3	0	0	1	2	0	1	0	3	2	1	1	0	0	1	0	0	0	3	0	0	0	1	1	0	4	3	0	0	0	2	0	0	2	0	0	0	0	1	2	1	1	0	0	0	2	0	2	2	0	0	0	1	0	0	2	2	1	0	0	0	0	0	0	1	2	1	0	0	0	0	0	0	2	0	1	0	0	0	1	0	2	0	0	0	0	0	3	0	0	1	0	2	0	1	0	0	1	1	0	0	0	0	2	1	0	0	1	0	0	0	0	0	2	1	0	4	1	1	0	0	0	0	1	0	3	0	0	0	0	0	3	1	2	0	1	0	0	0	0	0	0	1	0	1	1	1	3	1	1	0	0	0	0	0	0	1	2	0	1	0	3	1	0	0	0	2	0	0	0	1	0	1	1	0	0	0	0	0	1	1	1	2	0	0	2	1	0	0	0	0	0	1	0	0	0	0	1	1	0	0	3	1	0	1	2	1	0	0	0	1	1	1	0	0	1	4	0	0	0	1	0	0	0	0	0	2	0	1	0	0	2	0	1	1	0	0	1	0	0	2	1	0	4	0	0	0	5	3	0	1	0	3	0	1	0	1	0	0	1	0	0	3	2	0	1	1	2	0	0	0	1	0	0	0	0	0	1	0	2	0	0	0	1	1	1	0	0	0	0	1	0	1	2	1	3	1	0	1	1	6	1	1	0	0	1	0	1	0	1	0	0	0	0	2	0	0	0	3	0	1	0	1	1	0	0	1	0	0	0	0	0	0	1	0	0	0	1	2	1	0	0	0	1	0	1	0	1	4	0	0	0	2	0	1	0	1	4	0	0	0	0	0	2	0	2	0	0	0	3	0	2	1	0	2	1	1	0	2	1	0	0	0	1	1	3	3	0	1	0	1	1	1	0	0	0	0	1	0	1	1	0	0	0	1	0	0	0	0	0	1	1	3	2	2	1	0	0	0	0	1	0	0	0	1	0	0	0	0	0	1	1	0	0	1	0	0	1	1	0	0	2	1	1	0	0	0	1	0	2	0	0	0	0	0	0	0	1	2	6	0	1	0	0	0	0	0	1	1	0	0	0	0	2	0	0	0	0	0	0	2	0	3	3	0	1	0	0	0	0	0	1	3	1	2	3	0	2	0	1	1	0	0	0	0	1	0	1	0	0	1	0	0	0	0	0	0	0	2	2	0	4	0	1	0	0	0	1	0	1	2	0	0	0	0	2	1	0	3	1	0	2	1	0	0	0	0	0	0	1	2	3	1	0	1	0	0	1	0	0	0	3	0	0	0	0	0	1	0	0	1	0	1	0	0	0	0	0	0	0	0	0	3	0	1	1	0	1	0	0	0	1	0	0	0	0	1	0	0	1	0	0	1	1	0	2	0	0	0	2	4	1	0	1	1	0	0	1	0	0	2	0	0	0	0	0	1	1	0	2	0	1	3	0	0	2	1	2	2	0	4	0	0	1	0	0	0	1	0	1	1	0	0	0	0	0	0	0	0	1	1	0	0	0	0	0	1	0	0	0	0	0	0	0	0	1	2	1	1	0	0	5	0	0	0	0	1	1	3	1	1	0	1	1	3	3	0	0	0	0	0	1	1	1	5	0	0	1	1	0	1	0	0	0	1	0	0	1	1	0	0	0	0	3	1	0	4	0	0	4	0	0	0	0	2	1	0	2	0	1	0	0	0	3	0	1	5	0	1	0	1	0	1	0	1	0	2	1	0	1	0	2	1	0	0	1	0	0	1	1	0	1	0	0	2	1	0	1	1	1	1	1	0	3	2	0	2	0	2	2	1	2	2	0	1	0	0	0	0	0	0	1	1	0	0	0	1	0	1	4	2	0	0	0	0	0	0	1	3	0	2	0	0	0	0	0	0	1	1	0	0	2	0	2	2	0	0	0	0	0	1	1	0	0	0	2	0	0	0	0	0	0	0	1	0	3	2	0	1	1	1	0	0	4	1	0	0	0	1	0	0	3	0	2	4	1	0	0	0	2	0	1	0	0	0	1	1	0	0	0	2	0	0	0	0	0	0	0	1	0	1	0	1	0	1	0	0	4	1	1	1	1	0	0	0	0	2	0	0	3	0	0	4	1	0	1	0	0	0	1	2	1	0	1	0	0	0	2	0	1	0	2	1	0	0	1	0	0	0	1	0	3	0	5	0	0	1	3	0	1	0	1	0	0	0	1	2	1	0	0	0	1	0	0	0	0	1	0	0	0	0	0	0	0	1	1	0	0	1	0	0	1	1	0	0	0	0	0	0	0	0	0	0	0	0	2	1	0	0	0	1	0	1	0	1	0	0	0	0	0	0	2	1	0	2	0	0	0	1	0	3	0	0	0	1	1	0	0	0	1	1	0	0	0	0	0	0	0	0	1	0	2	0	0	1	1	1	2	2	0	0	0	0	0	0	0	0	0	3	0	0	0	2	0	0	0	0	0	1	0	2	1	2	0	1	0	0	0	0	1	1	0	0	0	0	2	0	0	0	6	0	0	0	0	0	1	0	0	0	0	1	2	2	0	1	1	1	0	0	1	2	1	0	1	0	1	1	2	0	0	0	0	0	2	0	3	1	0	1	2	0	0	0	2	0	0	0	3	0	0	1	0	0	0	2	0	1	0	0	1	0	0	3	0	0	0	0	0	2	0	0	1	0	0	0	1	0	1	0	1	0	0	5	1	0	0	0	0	1	0	0	3	0	0	0	0	0	0	0	0	1	0	0	1	0	0	0	0	0	0	0	0	1	2	1	0	0	0	0	0	2	1	0	0	1	0	0	0	0	0	0	1	1	2	1	0	0	0	1	0	0	0	0	0	1	0	0	0	2	1	0	0	0	0	0	1	4	0	2	3	0	0	0	0	0	1	2	0	0	0	0	1	0	3	0	0	5	0	0	0	1	0	0	0	0	0	1	1	1	0	0	1	0	1	0	0	0	0	2	3	0	0	0	0	2	1	2	0	0	1	0	1	0	0	2	0	0	0	0	0	0	2	0	1	0	0	2	0	2	0	0	0	2	0	0	1	0	0	2	1	1	0	0	0	1	0	2	0	2	1	0	0	0	0	0	0	1	3	1	0	4	0	2	0	0	1	0	0	1	0	0	0	1	1	1	2	1	2	3	1	1	0	0	1	0	0	1	0	0	1	0	0	2	0	0	1	0	0	2	0	0	2	0	1	2	1	1	1	0	3	0	1	0	1	0	0	0	0	0	4	0	2	1	0	0	1	0	1	1	0	4	0	1	0	0	2	0	0	2	1	1	1	2	1	0	2	1	2	3	3	0	0	1	0	1	1	0	0	0	0	0	0	0	1	0	2	1	3	0	0	0	0	0	0	0	0	0	3	0	1	0	1	1	0	0	2	1	3	0	0	0	0	0	4	1	1	0	1	1	0	2	0	0	1	0	0	1	0	0	0	0	0	0	1	0	0	0	0	0	0	1	1	0	1	1	0	0	0	1	2	1	0	0	2	0	0	0	2	0	0	0	0	0	0	1	0	0	0	1	0	0	0	2	0	0	0	0	0	0	3	1	1	0	1	0	0	1	0	0	2	0	0	0	0	0	0	1	1	1	2	0	0	0	2	0	0	0	0	1	1	1	2	3	0	0	2	0	0	5	2	0	0	1	0	0	1	4	0	0	4	0	2	0	2	1	1	0	0	0	0	0	1	1	0	1	0	4	1	1	0	1	0	2	0	0	0	0	0	0	1	0	0	0	1	2	2	0	1	2	2	2	9	2	0	1	1	1	0	2	1	0	0	0	1	0	2	1	0	0	0	0	1	0	1	0	0	0	0	4	0	1	0	1	0	0	1	1	2	2	0	0	0	0	0	1	2	0	0	0	4	0	1	0	0	0	1	1	0	0	0	3	0	2	1	0	0	1	1	0	0	1	1	0	0	1	3	1	1	0	0	2	0	1	1	0	1	0	0	0	2	0	0	1	2	0	1	0	0	5	1	2	1	0	0	0	0	0	0	1	0	0	0	0	0	0	1	0	1	2	0	0	2	0	2	0	0	2	0	1	1	0	0	0	0	0	0	0	0	0	0	0	2	1	1	0	0	3	0	0	1	1	1	0	0	0	0	0	0	0	0	0	0	0	1	0	2	0	0	3	0	0	0	0	0	2	0	0	1	1	1	0	1	0	0	0	0	0	2	1	0	0	0	4	0	0	0	0	0	0	0	0	2	0	1	0	0	2	1	0	0	0	0	0	1	1	0	0	0	0	2	0	0	2	2	0	0	0	0	1	0	0	0	1	0	0	2	0	0	0	0	1	0	0	0	0	2	3	0	0	1	0	0	0	1	0	2	0	0	0	0	0	1	0	1	2	0	0	0	2	0	2	0	6	2	2	0	0	0	0	2	0	0	0	0	1	0	0	1	2	0	0	0	4	0	1	0	0	0	1	1	0	0	1	0	0	1	0	1	2	1	0	2	1	2	0	1	1	0	0	0	2	0	0	1	0	1	2	1	1	1	4	0	1	2	0	0	0	1	0	0	0	0	0	2	1	0	0	2	0	0	0	0	1	0	0	0	0	3	2	0	1	1	0	4	0	0	2	0	0	0	0	0	1	1	1	1	0	0	0	1	0	2	2	0	2	1	1	0	0	5	0	0	0	0	0	1	0	0	0	0	1	1	1	0	0	2	0	3	1	0	1	1	0	0	0	0	0	0	0	0	2	0	0	0	2	1	0	0	1	0	1	0	0	0	0	0	0	0	2	0	1	0	1	0	1	0	1	0	0	0	0	0	1	0	0	0	0	0	0	0	0	0	0	0	1	0	0	0	2	0	2	1	0	0	0	0	0	0	0	0	0	1	0	1	2	3	1	1	0	0	0	0	0	0	1	0	0	0	1	3	1	0	1	0	0	0	0	0	2	0	0	0	0	0	0	0	0	3	0	0	2	0	0	1	0	1	0	3	1	0	0	0	0	0	0	0	0	0	4	0	0	0	2	1	0	0	2	0	4	2	1	1	1	3	1	0	1	1	0	0	0	2	0	1	3	0	1	0	1	1	0	0	0	0	0	0	1	0	0	0	1	0	0	0	0	0	0	0	1	0	5	2	2	2	2	0	2	0	0	0	1	0	0	2	1	0	0	1	1	1	1	0	0	1	1	0	0	1	3	1	1	5	0	0	1	0	0	0	1	1	0	3	0	3	0	3	0	1	0	1	0	0	2	0	1	0	0	0	2	2	0	1	1	0	1	2	0	0	0	0	0	1	2	0	0	0	0	0	0	2	0	3	1	0	1	0	0	0	1	0	1	2	2	3	2	0	1	0	0	1	2	0	0	1	0	0	1	1	1	1	0	1	0	0	0	0	0	0	0	0	0	0	1	0	0	0	2	0	1	3	0	2	0	0	0	2	1	0	0	0	2	0	1	1	1	2	0	4	0	2	3	0	1	0	0	0	0	1	0	0	0	1	0	2	0	0	0	1	0	1	0	1	0	0	2	0	0	0	1	0	0	0	0	0	1	0	2	1	2	1	0	0	0	1	0	5	1	0	3	0	2	1	1	2	0	0	0	0	0	2	0	0	0	0	0	2	1	0	3	1	0	0	1	0	0	0	0	0	1	1	0	0	2	1	0	0	0	0	2	0	0	2	1	0	0	1	0	0	0	1	1	1	1	0	0	4	0	1	0	0	1	0	0	0	0	1	0	1	0	1	0	0	1	2	0	0	0	0	0	1	0	0	0	0	2	1	0	0	0	4	0	0	2	1	1	0	1	0	2	1	1	1	1	0	3	0	5	0	0	0	0	1	3	2	0	0	0	0	0	0	2	1	1	0	4	2	0	2	0	0	3	1	0	0	2	0	0	0	0	0	0	0	0	2	0	1	0	1	0	0	2	1	0	0	1	0	0	0	0	0	0	0	0	0	2	0	0	3	0	0	0	1	1	2	0	0	1	1	0	0	1	0	0	0	1	1	0	1	0	2	0	4	0	3	0	4	2	3	0	1	0	1	1	0	0	0	0	1	2	0	0	1	1	1	0	1	0	1	0	3	0	0	0	0	0	0	0	0	0	0	0	1	0	1	0	1	0	0	1	0	0	1	0	0	2	1	2	2	0	0	0	2	1	0	0	0	0	0	0	0	0	0	0	0	0	0	1	0	0	1	1	0	0	1	3	0	0	0	0	0	2	0	1	1	2	2	1	1	2	0	2	0	0	1	0	0	0	1	1	1	0	0	3	3	0	0	1	0	2	0	1	2	0	0	0	1	0	1	0	0	0	0	0	0	0	0	2	0	0	0	0	0	0	1	1	3	1	0	1	0	0	0	0	2	2	0	0	0	1	0	1	0	1	0	1	0	0	0	2	1	0	1	0	1	0	0	0	0	0	6	0	0	0	3	0	1	0	0	3	1	0	2	1	0	0	0	0	2	1	1	1	0	0	0	0	2	1	0	0	0	2	1	3	1	0	0	0	0	0	1	0	1	0	0	0	3	0	0	0	0	1	4	0	0	0	0	0	0	1	0	1	0	0	0	0	3	0	0	0	4	2	0	0	0	0	0	3	0	0	0	1	0	0	0	0	1	0	1	0	0	0	0	0	0	0	0	0	2	0	3	0	0	1	2	1	0	2	0	0	3	1	0	0	0	0	0	0	1	0	0	1	0	0	0	0	1	0	2	0	0	0	5	0	1	0	0	1	0	0	0	0	0	0	0	1	0	1	0	1	2	1	0	1	0	0	0	0	0	0	1	0	1	0	0	0	3	0	0	3	0	5	1	0	1	0	0	1	3	0	0	3	0	1	0	0	0	0	0	0	1	0	0	1	0	1	0	0	0	0	0	0	0	0	0	0	0	2	0	0	0	0	0	1	7	1	0	0	0	0	0	7	3	0	0	1	1	1	0	3	0	5	0	3	0	2	1	0	4	1	1	1	1	1	0	0	0	0	0	0	3	1	1	0	1	1	0	0	1	0	0	0	0	0	0	0	1	1	1	0	1	0	3	0	0	3	0	3	3	1	2	1	0	0	2	0	1	0	1	2	0	3	0	1	0	1	0	1	0	2	0	0	0	0	0	0	0	0	2	0	2	1	0	2	0	0	2	0	0	0	0	2	0	0	1	1	1	0	0	0	1	1	0	0	0	1	2	1	3	1	0	0	2	0	0	0	1	2	1	0	0	1	0	0	0	1	2	1	1	0	0	1	0	1	0	0	1	2	1	0	1	0	1	4	0	0	2	1	1	0	0	0	0	0	1	1	4	0	1	2	4	1	0	0	0	1	0	0	0	0	1	0	1	2	0	2	1	0	2	0	1	0	1	0	0	2	0	1	0	1	0	0	0	0	2	0	0	2	0	0	2	4	1	0	0	0	2	0	2	0	2	0	1	1	3	0	2	0	0	0	0	0	1	0	1	1	1	0	0	0	2	0	3	3	3	1	0	1	1	1	2	1	1	1	4	2	0	0	1	0	0	1	0	0	0	3	0	0	0	0	0	1	0	0	1	0	1	1	1	1	1	0	1	0	0	0	0	1	0	0	0	6	0	0	0	0	0	1	0	1	1	1	0	0	1	2	0	1	1	2	3	0	1	1	0	3	0	0	0	2	0	0	0	0	1	1	0	1	0	0	2	0	0	0	0	0	1	0	0	0	2	1	0	4	0	1	1	0	1	0	2	0	0	1	2	0	0	0	0	0	1	0	1	0	1	1	0	0	1	0	0	1	0	0	0	1	0	0	2	0	2	0	2	1	1	1	0	0	1	3	1	0	0	0	0	0	0	0	0	2	0	1	2	1	0	0	1	0	1	0	0	0	0	1	0	2	0	0	0	0	0	0	1	0	3	0	1	1	1	1	2	2	1	0	0	0	1	2	0	1	0	0	0	1	0	1	0	0	0	0	2	1	0	0	1	2	0	2	1	0	0	0	0	1	0	1	4	0	0	1	3	0	2	1	0	1	0	3	2	0	0	1	1	0	0	0	0	0	0	0	0	0	1	0	0	0	0	0	1	3	0	0	0	0	2	2	0	1	0	0	0	0	0	1	1	1	1	3	0	0	2	1	0	6	2	1	4	0	0	1	0	0	0	1	1	2	0	0	1	0	0	0	2	0	0	2	0	0	0	0	2	1	0	0	0	0	4	1	0	0	0	0	0	0	0	0	0	0	0	1	0	0	0	1	0	0	0	1	0	0	1	2	0	1	0	0	0	0
N0.HOG0010823	0	0	0	0	2	0	0	0	0	0	0	0	0	0	0	0	0	0	0	0	0	0	0	0	0	0	0	1	0	0	0	0	1	0	0	0	0	0	0	0	0	0	0	0	0	0	0	1	0	0	0	1	0	0	0	0	0	0	1	0	0	0	0	0	0	0	0	1	0	0	0	0	0	1	0	0	0	0	0	0	0	0	0	0	0	1	0	0	0	0	0	0	0	0	0	0	0	0	0	0	0	0	0	0	0	0	0	0	2	0	2	0	0	0	0	0	0	0	0	0	0	0	0	0	0	0	0	0	0	1	0	0	0	0	0	0	0	0	0	0	0	0	0	0	0	0	0	0	0	0	0	0	0	0	0	0	0	0	0	0	0	0	0	0	0	0	0	0	0	0	1	0	1	0	0	1	0	0	0	0	0	0	0	0	0	0	2	0	0	0	0	1	0	0	0	0	0	2	0	0	0	0	0	0	0	0	0	0	0	0	0	0	1	0	0	1	0	0	0	0	0	0	2	1	2	0	0	0	0	0	0	0	1	1	0	0	0	1	0	0	0	0	0	2	0	0	0	0	0	0	0	0	0	0	0	1	0	0	0	0	0	0	0	0	0	0	0	0	0	0	0	0	0	2	0	0	0	0	1	1	0	0	1	0	0	0	0	0	0	0	0	0	0	0	0	0	0	0	0	0	0	0	0	0	0	0	0	0	0	0	1	0	0	0	0	0	1	0	0	0	0	0	0	0	1	0	0	0	0	0	0	0	0	0	0	0	0	0	0	0	0	1	0	0	0	1	0	0	0	0	0	0	0	0	0	0	0	0	1	0	0	0	0	0	0	0	0	0	0	0	1	0	0	1	0	1	0	0	0	0	0	0	0	0	0	0	0	0	0	0	0	0	1	0	0	0	0	0	0	0	0	0	1	1	0	0	0	0	0	0	0	0	0	0	0	0	0	0	0	0	0	3	1	0	0	0	0	0	0	0	1	0	0	0	1	0	1	0	0	0	0	0	0	0	0	0	0	0	0	1	0	0	0	0	2	0	0	0	0	0	0	0	0	0	0	0	1	0	0	0	0	0	0	2	0	0	0	0	0	0	0	0	0	0	0	0	1	0	0	0	0	0	0	0	0	0	2	0	0	0	0	0	0	0	0	1	0	0	0	0	0	1	0	0	0	0	1	0	0	0	0	0	0	0	0	0	0	0	0	0	0	0	0	0	0	3	0	0	0	0	0	0	0	0	0	0	0	0	0	0	0	0	0	0	1	0	0	1	0	0	0	0	0	0	1	0	0	0	0	0	0	0	0	0	0	0	0	0	0	0	0	1	0	0	0	1	0	0	0	0	0	0	0	0	0	0	0	0	0	0	0	0	0	0	0	2	0	0	0	0	0	0	0	0	0	0	0	0	0	0	0	0	1	0	0	0	0	0	0	0	0	0	0	0	0	0	0	0	0	0	0	0	0	0	0	0	0	1	0	1	0	1	0	0	0	0	0	0	0	0	0	3	1	0	0	0	0	0	0	0	1	0	0	0	1	0	0	0	0	0	0	0	0	0	0	0	0	0	0	0	0	0	0	0	0	0	1	0	0	0	0	0	1	0	0	0	0	0	0	0	0	0	0	0	0	0	0	0	0	0	0	0	0	0	0	0	0	0	1	0	0	0	1	0	0	0	0	0	0	0	0	0	0	0	0	0	2	0	0	1	0	0	0	0	0	2	0	0	0	0	0	0	1	0	0	0	0	0	0	0	0	0	0	0	0	0	0	0	0	0	0	0	0	0	0	0	0	0	0	0	0	1	0	0	0	0	0	0	0	0	0	0	1	0	0	0	0	1	0	0	0	0	1	0	0	0	1	0	0	0	0	0	0	1	0	0	2	0	0	0	0	0	0	1	0	0	0	0	0	0	0	0	0	0	1	0	0	0	0	0	0	0	3	1	0	0	0	0	0	0	0	1	0	1	0	0	0	0	1	0	0	0	0	0	0	0	0	0	0	0	0	0	0	0	0	0	0	0	0	0	0	0	0	0	0	0	0	0	0	0	0	0	0	0	0	0	0	0	0	1	0	0	0	0	0	0	0	1	0	0	0	0	0	0	0	0	0	0	0	0	0	0	1	0	1	0	0	0	0	0	1	0	0	0	0	0	0	0	0	0	0	0	1	0	0	1	0	0	0	0	0	0	0	0	0	0	0	0	0	0	0	3	1	1	0	2	0	0	0	0	0	1	0	0	0	0	0	0	0	0	0	0	0	0	1	0	0	0	0	0	0	0	1	0	0	0	1	0	0	1	0	0	0	0	0	0	0	0	0	0	0	0	0	0	0	0	0	3	0	0	0	0	0	0	0	1	2	0	1	0	0	0	0	1	0	0	0	0	0	0	0	0	2	0	0	0	1	0	0	0	1	0	0	0	0	0	0	0	0	0	0	0	0	0	0	0	0	0	0	0	1	0	0	0	0	0	0	0	0	0	0	0	0	1	0	0	0	0	0	0	0	0	0	0	0	2	0	0	1	0	2	0	0	0	1	0	0	0	1	0	1	0	0	0	0	0	0	0	0	0	0	0	0	0	0	1	0	0	0	0	0	1	0	0	2	0	0	0	1	0	0	0	0	0	0	0	0	0	0	0	1	0	0	0	0	0	1	2	0	2	1	0	0	1	0	0	0	0	0	0	0	0	0	0	1	0	0	0	0	0	0	0	0	0	0	0	0	0	0	0	0	0	1	1	1	0	1	1	0	0	0	0	0	0	0	0	0	0	0	0	0	0	1	0	0	0	0	0	0	0	0	0	0	0	0	0	0	0	1	0	0	0	1	0	0	1	0	1	0	0	0	1	0	2	1	0	1	0	0	0	0	0	0	0	0	0	0	0	0	0	0	0	0	0	0	0	0	0	0	0	0	1	0	0	0	0	0	0	0	0	0	0	0	0	1	0	0	0	1	0	0	0	0	0	0	0	0	0	0	0	0	0	0	0	0	0	0	0	0	0	1	0	0	0	0	2	0	0	0	0	0	0	1	0	0	0	3	0	0	0	0	0	1	0	0	0	1	0	2	0	1	0	0	0	0	0	0	0	0	0	1	2	0	0	0	0	0	0	1	0	0	1	0	0	0	0	0	0	0	0	0	0	0	0	0	1	0	1	0	0	0	1	3	0	0	0	0	0	0	1	0	1	0	0	1	0	0	0	0	0	1	1	1	0	0	0	1	0	0	0	0	0	1	0	0	0	0	0	0	0	0	0	1	0	0	0	0	0	0	0	0	0	0	0	0	0	0	0	1	0	0	0	0	0	0	0	0	0	0	0	0	0	1	0	0	0	1	0	0	0	0	0	1	1	0	1	1	0	0	0	0	0	0	0	0	0	0	0	0	0	0	0	0	0	0	0	0	1	1	0	0	0	0	1	0	0	0	0	0	0	0	1	0	2	0	0	0	0	0	0	0	0	0	0	0	0	0	0	0	0	1	0	0	0	0	1	0	0	0	0	0	1	0	0	0	0	0	0	0	0	0	1	0	0	0	0	0	0	1	0	0	0	0	0	0	0	0	0	0	1	0	0	0	0	0	0	2	0	0	0	0	0	1	0	0	0	0	0	0	0	0	0	0	0	0	0	0	0	0	0	0	0	0	0	0	0	0	0	0	0	0	0	0	0	0	0	0	0	0	0	0	0	0	0	0	0	0	1	0	0	0	0	0	0	0	0	0	0	0	0	0	1	0	0	0	0	0	0	0	0	0	0	1	0	0	0	0	0	0	0	1	0	0	0	0	1	1	0	0	0	0	0	0	0	1	0	1	0	1	0	0	0	0	1	0	0	0	0	0	0	0	0	1	0	1	0	0	0	0	0	0	0	0	0	0	0	0	0	0	0	0	0	0	0	0	0	0	0	0	0	2	0	0	0	0	0	1	0	0	0	0	0	0	1	0	0	0	0	0	0	0	0	0	0	0	0	0	0	0	0	0	0	0	1	0	2	0	1	0	0	0	0	0	0	0	0	0	0	0	0	0	0	0	0	0	0	0	0	1	1	0	0	1	0	0	2	0	0	0	0	0	0	0	0	0	0	0	0	0	0	0	0	0	0	0	0	0	0	0	0	1	0	0	0	0	0	0	0	0	0	0	0	0	0	0	1	1	0	0	0	0	0	0	0	0	0	0	0	0	0	0	0	0	0	0	0	1	0	0	0	0	0	0	0	0	0	0	0	0	0	0	0	0	0	0	0	1	0	0	0	0	0	0	0	0	0	1	1	0	0	0	0	0	0	0	0	1	0	0	0	0	0	0	0	1	0	0	0	0	0	3	0	0	0	0	1	0	0	0	0	0	0	0	0	0	0	0	0	0	0	0	0	0	0	0	0	0	0	0	0	0	1	0	0	0	0	0	0	0	0	0	0	0	0	0	0	0	0	0	0	0	0	0	0	0	0	0	0	0	0	0	0	1	0	0	0	0	0	0	1	0	0	0	0	0	0	0	0	0	0	1	1	0	1	0	0	0	0	1	0	0	0	0	0	0	0	0	0	0	0	0	0	1	0	0	0	0	0	0	0	0	1	0	0	1	0	0	1	0	1	0	0	0	0	0	0	0	0	0	0	0	0	0	0	0	0	0	0	0	0	0	0	0	0	0	0	0	0	0	0	0	0	0	0	0	0	0	2	0	0	0	0	0	0	0	0	0	0	1	0	0	0	0	0	0	1	0	0	0	0	0	0	0	0	0	0	1	0	1	0	0	0	0	1	0	0	0	0	0	0	0	1	0	0	1	0	0	0	0	0	0	0	0	0	1	0	0	0	1	1	1	0	0	1	0	0	0	1	0	1	0	0	0	0	0	0	0	0	0	0	0	0	0	0	0	0	1	0	0	0	0	0	0	0	0	0	0	0	0	0	0	0	0	1	0	0	0	0	0	0	0	0	0	0	0	0	0	0	0	0	0	1	0	0	1	0	1	0	0	0	0	0	0	0	0	1	0	0	0	0	1	0	0	0	0	0	0	0	0	0	0	0	0	0	0	0	0	0	0	0	0	0	0	0	0	0	0	1	0	0	0	0	0	0	0	0	0	0	1	0	2	0	0	0	0	0	0	0	0	0	0	0	0	0	0	0	0	0	0	0	0	0	0	0	0	0	0	0	0	0	1	0	0	0	1	0	0	0	0	0	0	0	0	0	1	0	0	0	0	0	0	0	0	0	0	1	0	0	0	0	0	0	0	0	1	0	0	0	0	0	0	0	0	2	0	0	0	0	0	1	0	0	0	0	0	0	0	0	0	0	0	0	0	0	0	0	0	3	0	0	0	1	0	0	0	0	0	0	0	0	0	0	0	0	0	0	0	0	0	0	0	0	1	0	0	0	0	0	0	0	0	0	1	0	0	0	0	0	0	0	0	0	0	0	0	1	0	0	0	0	0	0	0	0	0	0	0	0	0	1	0	2	0	0	0	5	0	0	1	0	0	0	1	0	1	0	0	0	0	0	0	1	0	0	0	0	1	0	0	0	0	1	0	0	0	2	1	0	0	0	2	0	0	0	0	2	0	0	0	1	0	0	0	0	0	0	0	0	0	0	0	0	0	0	0	0	0	0	2	0	0	1	0	0	0	0	0	0	0	0	0	0	0	0	1	0	0	0	0	0	0	0	0	2	0	0	1	0	3	0	0	0	0	0	0	0	0	0	2	0	0	0	0	0	0	0	0	0	0	0	0	0	0	0	0	0	0	0	1	0	0	0	0	0	1	0	0	0	0	0	0	0	0	0	0	0	0	0	0	0	0	0	0	1	0	0	0	0	0	0	0	0	0	0	0	0	0	0	0	0	0	0	0	0	0	0	1	0	2	0	0	0	0	0	0	0	0	0	0	0	1	0	1	1	0	0	0	0	0	0	0	0	0	0	0	0	1	0	0	0	0	0	1	0	1	0	0	0	0	0	0	0	0	1	0	1	0	0	0	0	1	0	0	0	0	0	0	1	0	0	0	0	0	0	2	0	0	0	0	0	0	0	0	0	0	0	0	0	1	0	0	0	0	0	1	0	0	0	0	0	0	0	0	0	0	0	0	0	0	0	1	0	0	1	1	0	0	0	0	0	0	0	0	0	0	1	0	0	0	0	0	0	0	0	0	0	0	0	1	0	0	1	0	0	0	0	0	0	0	0	2	0	0	1	0	0	0	0	0	0	0	0	0	0	0	0	0	0	0	0	0	0	0	1	0	2	0	0	0	0	0	0	0	0	0	0	0	0	0	0	0	0	0	0	0	1	0	0	0	0	0	0	0	0	0	0	0	0	0	1	0	0	0	0	1	0	0	0	0	0	0	0	0	0	0	0	0	0	0	0	0	0	0	0	0	0	0	0	0	0	0	0	0	0	0	0	0	0	0	0	0	0	0	0	0	0	2	0	1	0	0	0	0	0	1	0	0	0	0	1	1	0	1	0	1	0	0	0	0	0	0	0	3	0	0	0	0	0	0	0	0	0	2	0	0	0	0	0	0	0	0	0	0	0	0	0	0	0	0	0	0	0	0	0	2	0	0	1	0	0	0	0	1	0	0	0	0	1	0	0	0	0	0	0	0	0	0	0	1	0	0	1	0	1	0	0	0	0	0	0	0	0	0	0	0	0	0	2	0	0	0	0	0	0	1	0	0	0	0	0	1	0	0	0	2	0	0	0	0	0	0	0	0	0	0	0	0	0	0	0	0	0	0	1	0	0	0	0	0	0	0	0	0	0	0	0	0	0	0	1	0	0	0	0	0	0	1	0	0	0	1	0	0	0	0	1	0	0	0	0	1	0	0	0	0	0	0	0	0	1	0	0	0	0	0	0	1	0	0	0	1	0	1	0	0	0	0	0	0	0	0	0	0	0	0	0	0	0	0	0	0	0	0	0	0	0	0	0	0	1	0	0	0	0	0	0	0	0	0	0	0	0	0	0	0	0	0	0	0	2	0	0	0	0	0	0	0	0	0	0	0	0	0	0	0	1	0	0	0	0	0	0	0	0	0	0	0	1	0	0	0	0	0	0	1	0	0	2	0	0	0	0	0	0	0	0	1	0	0	0	0	0	0	0	0	0	0	0	0	0	0	0	0	1	0	0	1	1	0	0	0	0	0	1	0	0	0	0	0	3	0	0	0	0	0	0	0	0	0	0	0	0	0	0	0	0	1	0	0	1	0	0	1	0	1	0	0	0	0	0	0	0	1	0	0	0	0	0	0	0	0	0	0	0	0	0	0	0	0	0	0	0	0	1	0	1	0	0	0	0	0	0	0	0	1	0	0	1	0	0	0	0	0	0	0	0	0	0	0	0	0	0	0	0	0	0	0	0	0	0	1	0	0	0	0	0	0	0	0	0	0	0	0	0	0	0	1	0	0	1	0	0	1	0	0	0	0	0	0	0	0	0	0	0	0	0	0	0	0	0	0	1	0	0	0	0	1	0	0	0	0	0	0	0	0	0	0	0	0	2	0	0	0	1	0	0	1	0	0	0	0	0	0	0	0	0	0	0	0	0	0	0	0	0	0	0	0	0	0	0	0	0	0	0	0	0	0	0	0	0	0	0	0	0	0	0	0	0	0	0	0	0	0	0	0	0	0	0	0	0	0	0	0	1	0	0	0	2	0	0	0	0	0	0	0	0	0	1	0	0	0	1	0	0	0	0	0	0	0	0	0	0	0	0	0	0	0	0	0	0	0	0	0	0	0	0	1	0	1	0	0	0	0	0	1	0	0	1	1	1	0	0	1	0	0	1	0	0	0	0	0	0	0	0	1	0	0	0	0	0	1	1	2	0	0	0	0	0	0	0	1	0	0	0	0	0	2	0	0	0	0	0	0	0	0	0	0	0	1	0	1	0	0	0	0	1	0	0	0	0	0	1	0	0	0	0	0	0	0	0	0	0	0	0	0	0	0	0	0	0	2	0	0	0	0	0	0	0	0	0	0	0	0	0	0	0	0	0	0	2	0	4	0	0	0	0	0	0	0	0	0	0	0	0	0	0	0	0	0	1	0	0	0	0	0	0	0	0	0	0	0	0	0	0	0	0	0	2	0	0	0	0	0	0	0	0	0	1	0	0	0	0	0	0	0	0	0	0	0	1	1	0	0	2	0	0	2	0	0	1	0	1	0	0	0	0	0	0	0	0	0	0	0	0	0	0	0	0	0	1	0	0	0	0	0	0	0	0	1	1	1	0	0	1	0	0	0	0	0	0	0	2	0	0	0	0	0	0	0	0	0	0	0	1	0	0	0	1	1	0	0	0	0	0	0	0	0	0	0	0	1	0	1	0	0	0	0	1	0	0	0	1	0	0	0	0	0	0	0	0	0	0	0	0	0	0	0	0	0	1	0	0	0	0	2	0	0	0	0	0	0	0	0	0	3	0	0	0	0	1	0	0	0	0	0	0	0	0	0	1	0	0	0	0	0	0	0	0	0	0	1	0	0	0	0	0	0	0	1	0	0	0	0	0	0	0	0	0	0	0	0	0	0	0	0	1	0	0	0	0	0	0	0	0	0	0	0	0	0	0	0	0	0	0	0	0	0	0	1	0	0	2	0	0	1	0	0	0	0	0	0	0	1	1	0	1	0	0	1	0	0	0	1	0	1	0	0	0	0	0	1	0	0	0	0	0	0	0	0	0	0	0	1	0	0	0	0	1	0	0	0	0	1	0	3	0	0	0	0	0	0	0	0	0	0	0	0	0	0	0	0	0	0	0	0	0	0	0	0	2	0	0	0	0	0	0	1	0	0	0	0	0	0	2	0	1	0	0	2	0	0	0	0	0	0	0	0	0	0	0	1	0	1	0	0	0	1	0	0	0	0	0	0	0	0	0	0	0	2	0	0	0	0	0	1	1	0	0	0	2	0	0	0	1	0	0	0	1	1	0	0	0	0	0	0	0	0	0	0	0	0	0	0	1	0	0	1	0	0	0	1	0	0	0	0	0	0	0	0	0	1	0	1	0	0	0	0	0	0	1	0	0	1	0	0	0	0	0	0	1	0	0	0	0	0	1	0	0	1	0	1	0	1	0	1	0	0	0	0	0	1	1	0	0	0	0	0	1	0	0	0	0	0	0	1	0	0	0	0	0	0	0	0	0	0	0	0	0	0	2	0	0	0	0	0	0	0	0	0	1	0	0	0	0	0	0	0	0	0	0	1	0	1	0	0	0	0	0	0	0	1	0	0	0	0	0	1	0	0	0	0	1	0	0	0	0	0	0	0	0	0	0	0	0	1	0	0	0	1	0	0	0	0	0	0	0	0	2	0	0	0	0	0	0	0	0	0	0	0	0	0	0	0	0	0	0	0	1	0	0	0	4	0	0	0	0	0	0	3	0	0	0	0	1	0	0	0	0	0	0	0	0	0	2	0	0	0	0	0	0	1	0	0	0	0	0	0	0	0	0	2	0	0	0	0	0	0	0	1	0	0	0	0	0	0	0	0	0	0	0	0	1	0	0	0	0	0	0	0	0	1	0	0	0	0	0	0	0	0	0	3	1	0	0	0	0	0	0	0	0	0	0	0	0	0	0	0	0	0	0	0	0	0	0	0	0	2	0	0	0	0	0	0	0	0	0	0	0	0	0	0	1	0	0	0	0	0	0	0	0	0	0	0	0	1	0	0	2	0	0	2	0	0	0	0	0	0	0	0	0	0	1	0	1	0	0	0	0	0	0	0	0	0	0	0	0	1	0	0	0	0	0	0	0	0	0	0	0	0	2	0	0	0	1	0	0	0	0	0	0	0	1	0	1	0	0	0	0	0	0	0	0	0	0	0	0	0	0	0	0	1	0	0	0	0	1	0	0	0	1	0	1	0	0	0	0	1	0	0	0	0	1	0	0	0	0	0	1	0	1	0	0	0	0	0	2	0	0	0	0	1	0	0	0	0	0	0	0	0	0	0	0	0	0	0	0	0	0	0	0	0	0	0	0	0	0	0	0	1	0	0	0	0	0	0	0	0	0	0	0	0	0	0	0	0	0	0	0	0	0	0	0	0	1	0	0	0	0	0	0	0	0	0	1	0	3	0	0	0	0	0	0	0	0	0	0	0	0	0	0	0	0	1	0	0	0	0	0	0	0	0	0	0	0	0	0	0	0	0	1	0	0	0	0	0	0	0	0	0	0	0	0	0	1	0	0	0	0	0	0	0	0	0	0	0	0	0	0	1	0	0	0	0	0	0	0	0	0	0	0	0	0	0	0	0	0	0	1	0	0	1	0	0	1	0	0	0	0	1	0	0	3	0	0	0	0	0	0	0	0	0	0	0	0	0	0	2	0	0	0	1	0	0	0	0	0	0	0	0	0	0	0	0	0	0	1	0	0	0	1	0	0	0	0	0	2	0	0	0	0	0	0	0	0	0	0	0	0	0	0	0	0	2	0	0	0	0	1	0	0	0	0	0	0	0	0	0	0	0	0	0	0	1	1	0	0	0	0	0	0	0	1	0	0	1	0	0	0	0	0	0	0	0	0	0	1	0	0	0	0	1	0	0	0	0	0	0	0	0	0	0	0	0	1	0	2	0	0	0	0	1	1	0	0	0	1	0	0	0	0	0	0	0	0	1	0	0	0	1	0	0	0	0	1	0	0	0	0	0	2	0	0	0	0	0	1	0	0	1	0	1	0	0	0	0	0	0	0	0	1	0	0	0	0	0	0	0	0	0	0	0	0	0	0	0	0	1	0	0	0	0	0	0	0	0	0	0	0	0	0	0	0	2	0	0	0	0	0	0	0	0	0	0	0	0	0	0	0	0	0	0	0	0	0	0	0	0	0	0	0	0	0	0	1	1	0	0	0	0	0	0	0	0	0	0	0	0	1	0	0	0	0	0	0	0	0	0	0	0	0	0	0	0	0	0	0	0	1	0	0	0	0	1	0	1	0	0	0	0	0	0	0	0	0	0	0	0	0	0	0	1	0	0	0	0	0	0	0	0	0	0	0	0	0	0	0	0	2	0	0	0	0	0	0	0	0	0	0	0	0	1	0	0	0	0	0	1	0	0	0	0	0	0	0	1	0	0	0	1	0	0	0	0	0	1	0	0	0	0	0	1	0	0	0	0	0	1	0	0	0	1	0	0	0	0	0	0	0	0	0	0	0	0	0	0	1	0	0	0	0	0	0	0	0	0	0	0	0	0	1	1	0	1	1	0	0	0	0	0	0	0	0	0	0	1	0	0	0	0	0	0	0	0	0	0	0	0	0	0	0	2	0	0	0	0	0	1	1	0	0	0	0	0	0	0	1	1	0	0	0	0	0	0	0	0	0	0	0	0	0	0	0	0	0	0	0	0	0	0	0	0	0	1	0	0	0	0	0	0	0	0	0	0	0	0	2	0	0	0	0	0	0	0	0	0	0	0	0	0	0	0	0	0	0	0	0	0	1	0	0	0	0	0	0	0	0	0	0	1	0	1	0	0	0	0	0	0	0	0	0	0	0	0	0	0	0	0	0	1	0	0	0	0	0	0	0	2	0	0	0	0	0	0	0	0	0	0	0	0	1	0	0	0	0	0	0	0	0	0	0	0	1	0	0	3	0	0	0	0	0	1	0	0	0	0	0	1	0	0	1	0	0	0	0	0	0	0	0	1	0	0	0	0	1	0	0	0	0	0	0	0	0	0	0	0	0	0	0	1	1	0	0	1	0	1	0	0	0	0	1	0	0	0	0	0	1	2	0	0	0	0	0	0	0	0	0	0	1	0	0	0	0	0	0	0	0	0	1	0	0	0	0	0	0	0	0	0	0	0	0	0	1	0	0	0	0	0	0	1	0	0	0	1	0	0	1	0	0	0	0	0	0	0	0	0	0	0	1	0	0	0	0	0	1	0	0	0	0	0	1	0	0	0	0	0	0	0	1	0	0	0	1	0	1	0	0	0	0	0	0	1	0	0	0	0	0	0	1	0	0	0	0	0	0	0	0	0
N0.HOG0006853	0	0	0	0	0	0	0	0	1	0	0	0	0	0	0	0	0	0	0	0	0	0	0	0	0	0	0	0	0	0	1	0	2	0	0	0	0	0	0	0	0	0	0	0	0	1	0	0	0	0	0	0	0	0	0	1	1	1	0	0	0	0	0	0	1	0	0	0	0	0	0	0	1	0	1	0	0	0	1	0	1	1	2	0	0	1	0	0	0	0	1	1	0	0	0	0	0	0	0	1	0	0	0	0	0	0	0	0	0	0	0	0	0	2	0	0	0	0	0	1	0	0	0	0	0	0	1	0	0	1	0	0	0	0	0	0	0	1	0	0	0	0	0	0	0	0	0	0	0	0	0	0	0	0	0	0	1	0	0	0	0	0	0	0	0	0	0	0	0	0	0	0	0	0	0	0	0	0	0	0	0	0	0	0	0	0	0	0	0	3	0	0	0	0	3	1	0	2	0	1	0	0	1	0	0	1	0	0	0	0	0	0	0	0	0	1	0	0	0	0	1	1	0	1	0	0	1	0	0	1	0	0	0	0	0	0	0	0	0	1	0	1	0	0	0	0	1	0	0	0	0	0	0	1	0	0	0	0	0	0	0	0	0	0	0	0	0	0	0	1	0	0	0	0	0	1	0	0	0	0	0	0	0	1	0	0	0	0	0	0	0	0	0	1	0	1	0	0	0	0	0	0	1	0	0	0	0	0	0	0	1	0	0	0	0	0	0	0	2	0	0	0	1	0	2	0	0	0	0	0	0	0	0	1	0	0	0	0	0	0	0	0	0	0	1	0	0	0	0	0	0	0	0	0	0	0	2	0	0	0	0	0	0	1	1	0	0	0	0	0	0	0	0	0	0	0	1	0	0	0	0	0	0	0	0	0	0	1	0	0	0	0	1	1	0	0	0	1	0	0	0	0	0	0	1	0	0	0	0	0	0	0	0	0	0	1	1	0	0	0	0	1	1	0	0	0	0	0	0	0	0	0	0	1	0	0	0	0	0	0	0	0	0	0	0	0	1	1	0	0	0	0	0	1	2	0	2	0	0	0	0	0	0	0	0	0	0	0	0	0	0	0	0	2	0	0	0	1	0	0	0	0	0	0	0	0	0	0	0	0	0	1	0	0	0	0	0	0	0	0	1	0	0	0	0	0	0	0	0	0	0	1	0	0	0	0	0	0	0	0	0	0	0	1	0	0	1	0	0	0	0	0	0	1	0	2	0	0	0	1	0	0	0	0	1	0	0	0	0	0	0	0	1	1	0	0	0	0	0	0	0	0	0	0	0	0	0	0	0	0	0	0	2	0	1	1	0	0	0	0	0	0	0	1	0	0	0	0	0	0	0	0	0	0	0	0	0	0	0	1	0	0	0	0	1	0	0	0	0	0	0	0	0	0	0	0	0	0	0	0	0	0	0	0	0	0	0	1	0	0	0	0	0	1	0	0	0	1	0	0	1	1	0	0	0	0	0	0	0	0	0	0	1	0	0	0	1	0	0	0	0	2	0	0	0	0	0	0	0	0	1	0	1	0	0	0	0	0	0	0	1	0	0	0	0	0	0	0	1	0	0	1	0	0	0	0	0	0	1	0	0	0	1	0	0	0	0	1	0	1	0	0	0	0	0	0	0	0	0	0	0	0	0	0	0	0	0	1	0	0	1	0	0	0	1	0	0	0	0	1	0	1	0	1	0	0	0	0	0	0	0	0	1	0	0	0	0	0	1	1	0	0	1	0	0	0	0	0	0	0	0	0	0	0	1	0	0	0	0	1	0	0	0	0	1	1	0	0	0	0	0	0	0	0	1	0	0	0	1	1	0	1	0	0	0	0	0	0	0	0	0	0	0	0	0	0	0	0	0	0	0	1	0	0	1	0	0	0	0	0	0	0	1	0	0	0	0	0	0	0	0	0	1	0	0	0	0	0	0	0	0	0	1	2	0	0	0	0	0	1	0	1	1	0	0	0	0	0	1	0	0	0	0	0	0	0	0	0	0	0	1	1	0	0	0	0	0	0	0	0	1	0	0	0	1	0	0	0	0	0	0	0	0	0	0	0	0	0	1	0	0	0	0	0	1	0	0	0	0	0	0	0	0	0	0	0	0	0	1	0	0	0	0	0	0	0	0	0	0	0	0	0	1	0	0	0	0	0	1	0	0	0	0	0	0	2	1	0	2	0	0	0	0	0	0	0	0	2	0	0	0	2	1	0	0	0	0	0	1	0	0	0	0	0	1	0	0	1	1	0	0	0	0	0	0	0	0	0	0	0	0	0	1	0	1	0	0	0	0	0	0	0	0	0	0	0	0	0	0	0	0	0	0	0	0	0	0	1	0	0	0	0	0	1	0	0	2	0	0	1	0	0	0	0	0	0	0	0	0	0	0	0	0	0	0	0	0	0	0	0	0	0	0	0	0	0	0	0	0	0	0	0	0	1	0	0	0	0	0	1	0	1	0	1	0	0	0	1	0	0	0	0	0	0	0	0	0	0	0	0	0	0	0	0	1	0	1	0	1	0	1	0	1	0	0	0	0	0	1	0	0	0	0	0	0	0	1	0	0	0	0	0	2	0	0	0	0	0	1	0	0	0	0	1	1	0	0	1	0	0	1	1	0	1	0	0	0	0	0	0	0	0	0	0	0	0	0	0	0	1	0	0	0	0	2	0	0	0	1	2	0	0	0	0	1	0	0	0	1	0	0	1	0	0	0	0	0	0	1	0	0	0	0	0	0	0	1	3	0	0	0	0	0	0	0	0	1	0	0	0	0	0	0	0	0	0	0	0	0	0	0	0	0	0	0	0	1	0	0	0	0	0	0	0	1	0	1	0	0	0	0	2	0	0	0	0	0	0	1	0	0	0	0	0	0	0	0	1	0	0	0	0	0	0	0	0	2	0	0	0	1	1	1	0	0	0	0	0	0	1	0	0	0	0	0	0	0	0	0	0	0	0	0	0	0	0	0	0	0	0	0	0	0	0	0	0	0	0	0	0	0	0	0	0	0	2	0	0	0	0	0	0	0	0	0	0	0	0	0	0	0	0	2	0	0	0	1	0	0	0	0	0	0	0	1	0	0	0	0	0	0	0	0	0	0	0	0	0	0	1	0	0	0	0	0	0	0	0	0	0	0	0	0	0	0	1	0	0	0	0	0	0	1	0	0	0	0	2	0	0	0	0	1	0	0	0	0	0	0	0	2	0	0	0	0	0	1	1	0	0	1	1	1	1	0	0	0	0	0	0	0	0	1	0	0	1	0	0	0	0	0	0	0	0	0	0	0	0	0	0	0	0	0	0	0	0	0	0	0	0	0	0	0	0	0	0	0	0	0	0	0	0	0	0	0	0	0	0	0	1	0	0	0	0	2	0	0	0	0	1	0	0	0	0	0	1	0	0	0	0	0	0	0	0	0	0	0	0	1	0	0	1	0	0	1	0	0	0	0	0	0	0	1	0	1	0	0	0	0	0	1	0	0	0	0	1	1	0	0	0	0	1	0	0	0	0	0	0	0	0	0	0	0	0	0	0	0	0	0	0	0	0	0	0	0	0	0	0	0	0	0	0	0	0	0	0	0	0	0	2	0	0	0	0	2	0	0	0	0	0	0	0	1	0	1	0	0	0	0	0	0	0	0	0	0	0	0	0	0	0	0	0	0	0	0	0	1	0	0	1	0	1	0	1	0	0	0	0	0	1	0	0	0	1	0	0	0	0	0	1	0	1	0	0	0	0	0	0	1	0	1	0	0	0	1	0	0	0	1	0	0	0	0	1	0	0	0	0	0	0	0	0	0	0	0	0	2	0	2	0	1	0	1	0	0	0	0	0	1	0	1	1	1	0	0	0	0	0	0	0	0	0	0	1	0	0	1	0	0	0	1	0	0	0	0	0	0	1	0	0	0	0	0	0	0	0	0	0	0	1	0	0	0	1	0	0	0	3	0	1	0	0	0	0	1	0	0	0	0	0	1	0	0	0	1	1	0	0	0	0	0	0	0	0	0	1	0	0	0	0	1	0	0	0	0	0	1	0	0	0	0	0	0	0	0	0	0	0	0	0	0	0	1	0	1	0	0	0	0	1	0	0	0	0	0	0	0	0	0	0	0	0	0	0	0	0	0	1	0	0	1	1	2	0	0	0	0	1	1	1	0	0	0	1	0	0	0	0	0	0	0	0	0	0	0	0	0	2	1	2	0	0	0	0	0	0	0	2	0	0	0	0	0	2	0	1	0	0	0	0	0	1	0	1	0	1	0	0	0	0	0	0	0	1	0	0	0	0	0	0	0	0	0	0	0	0	0	0	0	0	3	0	1	0	0	0	0	0	3	0	0	0	0	0	0	0	0	0	0	1	0	0	0	0	0	0	0	1	0	1	0	1	0	0	0	0	1	0	0	0	0	0	0	0	0	0	0	1	0	0	0	0	0	0	1	0	0	0	0	0	1	0	0	0	0	0	0	1	0	0	0	0	0	0	0	0	0	0	0	1	0	0	0	0	0	0	0	0	0	0	0	2	0	1	0	0	0	0	0	0	0	1	1	0	0	0	0	0	0	0	0	0	1	0	0	0	0	1	0	0	0	0	0	1	1	2	0	0	0	0	1	2	0	0	0	1	0	1	0	0	1	0	0	0	0	1	0	0	0	0	0	0	0	0	0	0	0	3	0	0	0	0	0	0	0	0	0	0	0	0	1	0	0	0	0	0	0	0	1	0	0	0	0	0	0	0	1	0	2	0	0	1	0	0	0	1	0	0	1	0	0	0	0	0	1	0	0	0	0	0	0	0	0	1	0	0	0	0	0	2	0	0	0	0	0	0	0	0	0	0	0	0	0	0	0	0	0	0	0	0	0	1	0	1	0	0	0	0	0	0	0	0	0	0	0	0	0	0	0	0	1	3	0	0	2	0	0	0	0	0	0	0	0	0	0	0	0	0	0	0	1	0	0	0	0	0	1	1	0	0	0	0	0	1	0	1	0	0	1	0	0	0	1	0	0	0	0	0	0	0	1	0	0	0	0	0	0	0	0	0	0	0	0	0	0	0	0	1	0	0	1	0	0	0	0	0	0	0	1	0	0	1	0	0	0	0	0	0	0	0	0	1	0	0	0	0	0	1	0	1	0	0	0	0	0	0	0	0	0	0	2	2	0	0	0	0	0	0	0	0	0	2	0	0	0	0	0	0	0	0	0	1	2	0	0	0	1	0	1	0	0	1	0	0	0	1	0	1	0	0	0	0	0	0	0	0	0	0	0	0	0	0	1	0	0	1	1	0	0	0	0	0	2	1	0	0	0	1	0	0	0	0	0	0	0	1	0	0	0	0	0	1	1	0	0	0	0	0	0	0	0	0	0	0	0	1	0	0	0	0	1	0	0	0	0	0	0	0	0	0	0	0	0	1	0	0	0	0	0	0	0	0	0	0	0	0	0	0	0	0	0	0	0	0	0	0	1	1	0	0	0	0	0	0	0	0	0	0	0	0	0	1	0	0	0	0	0	0	0	0	0	0	2	0	0	0	0	2	1	1	0	0	0	0	0	0	1	0	0	0	0	0	1	0	0	0	0	1	0	0	0	0	0	0	2	0	0	0	0	0	0	1	0	0	0	0	0	2	0	0	0	0	1	0	0	1	0	1	0	0	0	0	0	1	0	0	0	0	0	0	0	0	0	0	1	1	0	0	1	0	0	0	0	0	0	0	0	0	0	0	0	0	0	0	0	0	0	1	0	0	0	0	0	0	0	1	0	1	0	0	0	0	0	0	0	1	0	0	0	0	0	1	0	0	0	0	0	0	0	0	2	0	0	0	0	0	0	1	0	0	0	0	0	0	0	0	1	0	1	0	0	0	1	0	0	0	0	0	0	0	0	0	0	0	0	0	0	1	0	0	0	1	0	0	0	0	0	0	0	0	0	0	0	1	0	0	0	1	1	0	0	0	0	0	0	0	0	1	0	0	0	0	0	0	1	0	0	1	0	0	0	1	0	0	0	0	1	0	0	2	0	0	0	0	0	0	1	0	0	0	0	0	0	0	0	0	0	0	0	0	1	0	0	0	0	1	0	0	0	0	1	0	0	0	0	0	0	0	0	0	0	0	0	0	0	0	0	0	0	1	0	1	0	0	0	1	0	0	0	0	0	0	0	0	1	1	1	0	0	0	1	0	1	0	0	0	0	0	0	0	0	0	1	0	0	0	0	0	0	0	1	1	0	0	0	0	0	0	0	0	0	1	0	0	0	0	0	0	0	0	0	0	0	0	1	0	0	0	0	0	0	0	0	0	0	0	0	2	0	0	2	0	0	3	0	0	0	0	1	0	0	0	0	0	0	1	0	0	0	0	0	1	1	1	0	2	0	0	0	0	0	0	0	0	0	0	1	0	0	0	0	0	0	0	0	0	0	0	0	2	0	0	0	0	0	0	0	0	0	0	0	0	0	0	0	1	1	1	1	1	0	0	2	0	0	0	0	0	0	0	0	0	0	2	0	0	0	0	0	0	0	0	0	0	0	0	0	0	0	1	0	0	1	1	0	0	0	0	0	1	0	0	2	1	0	1	0	0	1	1	1	0	0	0	0	0	0	0	0	0	0	0	0	1	0	0	0	0	0	0	0	0	0	0	0	0	0	0	0	0	0	1	0	2	0	0	0	0	0	0	0	0	0	0	3	0	0	0	0	0	0	0	0	0	0	0	0	0	1	0	0	0	0	2	0	0	0	0	0	0	0	0	0	0	0	0	0	0	0	1	0	0	1	0	0	0	0	0	0	0	0	1	0	0	0	2	0	0	0	0	0	0	0	0	0	0	0	0	0	2	0	0	0	0	0	0	1	0	0	0	0	0	4	0	0	1	0	1	1	1	0	0	0	0	0	2	0	0	0	0	2	0	0	1	0	0	0	0	0	0	0	0	0	0	0	0	0	1	0	0	0	0	0	0	1	1	0	0	0	1	0	0	0	0	1	1	0	0	1	0	0	0	1	0	0	0	0	0	0	0	0	0	0	0	0	1	0	1	0	0	0	1	0	0	0	1	0	0	0	1	0	0	0	0	0	2	1	0	0	1	0	0	0	1	0	0	0	0	0	0	0	0	0	0	0	0	0	0	0	0	0	0	0	0	0	0	0	1	0	0	1	0	0	0	1	0	0	0	2	0	0	0	0	2	0	0	0	0	0	0	0	0	0	0	0	0	1	0	0	1	0	0	0	0	0	1	0	0	0	0	0	0	0	0	0	0	0	0	0	0	0	0	0	1	0	0	0	0	0	0	0	0	0	2	0	0	0	0	0	1	0	0	0	0	0	0	0	0	0	0	1	0	0	0	2	0	0	1	0	1	0	0	0	0	0	0	0	0	0	0	0	0	0	0	0	0	1	0	1	0	0	0	0	0	0	0	0	1	0	0	0	0	0	1	0	0	1	0	0	0	0	0	0	0	0	0	0	0	0	0	0	0	1	0	1	0	1	0	0	0	0	1	1	0	0	0	1	2	0	0	0	0	0	0	0	0	0	0	0	1	0	0	0	0	0	0	0	0	0	0	0	0	0	0	0	0	0	0	0	1	1	0	0	0	0	0	0	0	0	0	0	0	0	0	0	1	0	0	1	0	0	0	0	0	0	0	0	0	0	1	0	0	0	0	0	1	0	0	0	0	0	1	0	0	0	0	0	0	0	0	0	0	0	0	1	0	0	1	0	0	1	2	0	2	0	0	0	0	0	0	0	0	0	0	1	0	0	0	1	0	0	0	1	0	0	0	0	0	0	0	0	1	1	0	0	0	1	1	1	1	0	0	0	1	0	0	0	0	0	0	0	0	0	0	0	1	0	0	0	0	2	0	0	0	0	0	0	1	0	0	0	0	1	0	0	1	0	0	0	0	0	0	0	0	0	0	0	0	0	0	0	0	0	1	1	0	1	0	0	0	0	0	0	1	0	0	1	0	0	0	0	1	0	0	0	0	0	1	0	0	0	0	0	1	0	1	0	0	1	0	0	0	0	0	0	0	0	0	0	0	0	0	0	0	0	0	3	0	0	0	0	0	0	1	0	1	0	0	0	0	0	0	0	0	0	0	0	0	0	0	0	0	1	0	1	0	0	0	0	1	0	0	0	0	1	1	0	0	1	1	0	0	0	0	1	0	0	1	1	1	0	0	0	0	1	0	0	0	0	0	0	0	0	0	0	0	0	0	0	0	0	0	0	0	0	0	0	0	0	0	0	0	0	0	0	0	1	0	0	0	0	0	1	0	0	0	0	0	0	0	0	0	0	0	0	0	0	1	0	4	0	0	1	0	0	0	0	0	0	0	0	0	1	0	0	0	0	0	1	0	0	0	0	1	1	1	0	0	0	1	0	1	0	1	0	0	0	0	0	1	0	0	0	0	0	1	0	0	0	0	0	0	0	0	0	1	0	1	0	0	0	0	1	0	0	0	0	0	0	0	0	0	1	0	0	0	0	0	0	0	0	0	0	0	0	0	1	0	3	1	0	0	0	0	0	1	0	0	0	0	0	0	0	1	0	0	0	1	0	0	0	0	0	2	0	0	0	0	0	1	0	0	0	0	1	0	1	1	0	0	0	0	1	1	0	2	2	0	0	0	0	0	0	0	2	0	0	0	0	1	4	0	0	0	0	0	0	0	2	0	0	1	1	0	0	0	0	0	0	0	1	0	0	0	0	0	0	0	0	0	0	0	0	0	0	0	0	1	0	0	0	0	0	0	0	0	0	0	0	0	0	0	0	1	0	0	0	0	0	0	0	0	0	0	0	0	1	1	0	0	0	0	0	0	5	0	0	0	0	1	0	0	0	0	0	0	0	0	1	1	1	0	0	0	0	0	0	0	0	1	0	1	0	0	1	0	0	0	0	0	0	0	0	0	0	0	0	0	0	0	0	0	0	1	0	0	1	0	0	0	0	0	0	1	0	0	1	0	0	0	0	0	0	0	0	0	1	0	1	0	0	0	0	0	0	0	0	0	0	0	0	0	0	0	0	0	0	0	0	0	0	0	1	0	0	0	0	0	1	0	0	0	0	0	0	0	2	0	0	0	1	1	0	0	0	0	0	1	0	1	0	0	0	0	0	0	0	0	0	0	0	0	0	0	0	0	0	0	0	0	1	0	0	0	2	1	1	0	0	0	0	0	0	0	0	0	0	0	0	0	0	0	0	0	0	1	0	0	2	0	0	0	0	2	0	0	0	0	1	0	0	0	0	0	1	0	0	0	0	0	0	0	0	1	3	0	0	0	0	0	0	1	0	0	0	0	0	0	0	0	0	0	0	0	0	0	0	0	0	1	0	0	0	0	0	0	0	0	1	1	0	0	0	0	0	0	0	0	1	0	0	0	0	0	1	0	0	0	0	0	0	0	1	0	0	0	0	0	0	0	0	0	0	0	0	0	0	0	0	0	0	0	0	1	0	0	0	1	1	0	1	0	0	1	0	0	0	0	1	0	0	0	0	0	0	0	0	1	0	0	0	0	0	0	0	0	1	0	0	0	0	1	1	0	1	0	0	0	0	0	0	0	1	0	0	0	0	0	0	0	0	1	0	0	0	0	0	0	0	0	0	0	0	0	0	0	0	0	0	0	0	0	1	0	0	0	0	0	0	0	0	0	1	0	0	0	0	1	0	0	0	0	0	0	0	0	1	1	0	0	0	0	0	0	0	0	0	0	1	0	0	0	1	0	0	1	0	0	0	0	0	0	0	0	0	0	1	1	0	0	0	0	0	1	0	0	0	0	0	0	0	0	0	0	0	0	0	0	0	0	0	1	0	0	0	0	0	0	0	0	0	0	0	0	0	0	0	0	0	0	0	0	0	0	1	0	1	0	0	0	0	0	0	0	0	0	0	0	0	1	0	0	0	0	0	2	0	0	0	1	1	0	0	2	1	0	0	1	0	0	0	0	0	0	0	0	1	1	0	0	0	0	0	0	0	0	0	0	0	0	0	1	1	0	0	1	0	0	0	2	0	0	3	0	0	0	1	0	1	0	1	0	0	3	1	0	0	0	0	0	0	0	1	0	2	1	0	0	0	0	0	0	0	0	1	0	0	0	1	0	0	0	0	0	0	0	0	0	1	0	0	0	0	0	0	0	1	0	0	1	0	0	0	0	0	0	1	0	0	0	0	0	0	0	0	0	0	0	0	0	1	0	0	0	0	0	1	0	1	0	3	0	1	0	0	0	0	0	0	0	0	0	1	0	0	0	0	0	0	0	0	0	0	0	0	0	0	0	0	0	0	0	0	0	0	0	0	0	0	0	0	0	0	2	0	0	0	0	0	0	0	0	0	0	0	0	0	0	0	0	0	0	0	0	0	0	0	0	0	0	0	0	0	0	0	0	0	0	0	1	0	0	0	0	1	0	0	0	0	0	0	0	1	0	0	0	0	0	1	0	1	0	0	0	0	0	0	0	0	0	0	0	0	1	0	0	0	0	1	1	0	0	0	0	0	0	0	0	4	0	0	0	0	0	0	1	0	0	2	0	0	0	0	0	0	0	0	2	0	0	0	0	0	0	0	0	0	0	0	0	2	0	1	0	1	0	0	0	0	0	0	0	0	0	2	0	0	0	0	0	0	0	1	1	0	0	0	0	1	2	0	0	0	0	0	0	0	0	0	0	0	0	0	0	0	1	0	0	0	0	0	0	0	0	0	0	1	0	0	1	0	0	0	0	1	0	0	1	0	0	0	0	0	0	0	1	0	1	0	1	0	0	0	0	2	0	0	0	0	0	0	0	0	0	0	0	0	1	0	1	0	1	0	0	0	0	0	0	0	0	1	0	0	1	0	0	0	0	0	0	1	0	0	1	0	0	0	0	0	0	0	0	1	2	0	0	1	0	0	0	0	0	0	0	0	1	1	0	0	0	0	0	2	0	1	0	0	0	0	0	0	0	0	0	0	0	0	0	0	0	0	0	0	0	0	0	1	0	0	0	2	0	1	0	0	0	0	0	0	0	0	1	0	0	1	1	0	0	0	0	1	0	0	0	0	0	0	0	0	0	0	1	0	0	0	0	0	0	0	0	0	1	0	0	0	0	1	0	0	0	1	0	0	1	0	0	1	0	0	0	0	0	0	0	0	0	0	0	0	0	0	2	0	1	1	0	0	0	0	1	0	0	0	0	0	0	0	0	2	0	0	1	0	0	0	0	0	0	0	0	0	0	0	0	1	0	0	0	0	0	1	0	0	0	0	0	0	0	0	0	2	0	0	0	0	0	0	1	1	0	0	0	0	0	0	0	0	0	0	0	0	0	0	0	0	0	0	0	0	0	1	0	0	0	1	0	2	0	0	0	0	0	0	1	0	0	0	0	0	0	0	0	0	0	0	0	0	0	1	0	0	0	0	0	0	0	0	0	0	0	0	0	0	0	0	0	0	0	0	1	0	1	1	1	0	0	0	0	1	0	0	0	0	0	0	0	0	0	0	1	0	0	0	0	0	0	2	1	0	1	0	0	0	0	0	0	0	0	0	0	0	0	0	0	0	0	0	0	0	0	0	0	0	0	0	1	0	0	0	0	0	0	0	0	0	0	0	0	0	0	1	0	0	0	0	0	0	0	0	0	1	0	0	0	0	0	0	0	0	0	0	0	0	0	0	0	0	0	0	1	0	0	0	0	0	0	0	1	0	0	0	2	0	0	0	1	0	0	0	1	0	0	0	0	0	0	1	0	0	0	0	0	0	0	0	0	0	0	0	1	0	0	0	0	0	2	1	0	0	0	0	0	0	0	0	0	0	0	0	0	0	0	0	0	0	0	0	0	0	0	0	0	2	0	0	0	0	0	0	0	0	0	3	3	0	0	0	0	0	1	0	0	0	0	0	0	0	0	1	0	0	0	0	0	0	0	0	0	0	0	0	0	0	0	0	0	0	0	1	0	0	0	0	0	1	0	0	0	0	0	0	0	2	1	0	0	0
N0.HOG0008757	0	0	0	1	2	0	3	0	1	1	0	2	0	1	2	1	0	1	0	1	0	0	0	0	2	0	1	1	2	0	0	0	1	1	0	1	0	1	2	0	0	1	1	0	0	3	1	0	0	0	1	0	0	1	0	0	0	0	0	0	1	0	2	2	0	3	2	2	0	1	2	0	4	0	0	0	0	0	2	1	3	1	0	0	0	1	0	1	0	1	1	0	0	0	0	1	1	0	2	1	3	1	2	2	0	0	2	2	0	0	0	0	2	0	1	0	0	2	2	1	1	2	0	0	0	0	2	0	2	1	2	1	0	0	1	0	3	2	1	1	1	0	0	0	1	0	2	1	0	0	0	0	3	1	0	1	2	2	0	0	0	2	0	0	1	1	0	0	0	2	0	0	0	0	1	1	0	0	0	0	4	0	0	1	0	1	0	0	0	0	0	1	0	1	2	1	0	1	2	1	1	1	2	0	0	1	2	0	0	1	1	0	0	0	1	2	1	0	1	0	1	1	0	1	1	1	1	0	3	0	0	0	1	0	0	0	1	1	0	0	2	3	0	0	0	0	2	0	0	1	0	0	2	1	0	0	0	0	0	0	0	0	2	1	1	1	0	0	0	0	0	1	2	0	2	1	1	3	0	0	2	1	0	1	1	0	0	0	1	0	2	2	0	3	1	0	0	0	1	0	0	0	3	4	0	3	0	0	1	0	0	1	1	0	0	2	0	1	2	0	1	0	0	0	2	2	0	1	2	1	0	1	1	1	0	2	1	0	0	1	4	0	0	1	3	1	2	1	0	1	1	0	0	0	0	1	3	0	0	3	0	0	0	2	3	1	0	0	0	0	0	1	0	0	0	0	1	1	0	0	2	1	2	1	1	1	0	1	1	0	0	0	1	1	1	1	0	3	0	0	1	0	1	1	3	2	0	2	0	0	0	0	0	0	1	0	0	1	0	1	0	4	0	1	0	0	0	0	0	0	0	1	0	0	0	1	0	0	0	0	0	0	0	1	0	0	0	0	0	0	2	3	0	0	0	1	3	1	2	2	1	0	2	1	0	1	0	2	2	2	3	1	0	1	0	0	1	0	0	0	1	0	1	1	1	0	1	0	0	2	2	0	0	0	0	2	2	0	1	0	2	0	0	1	0	2	1	3	0	0	0	2	0	0	1	3	1	0	0	0	1	0	1	0	1	2	2	0	0	0	0	0	0	0	0	3	0	1	1	1	0	3	0	1	1	0	0	2	0	2	1	0	0	2	1	0	0	2	0	2	0	0	0	0	0	1	2	2	1	1	0	0	0	1	3	4	0	0	2	0	0	1	0	1	0	1	0	0	0	1	0	0	0	0	1	1	0	0	0	0	0	0	0	1	1	2	1	1	0	1	1	0	1	0	0	0	0	2	2	1	1	1	0	0	0	0	1	2	0	0	0	1	1	0	1	0	3	0	0	1	0	2	0	0	0	1	0	1	1	1	1	0	2	1	1	0	0	1	0	1	0	0	1	0	2	3	0	0	0	2	1	0	1	1	2	0	0	0	0	1	0	0	0	1	2	0	3	1	2	1	0	1	1	0	3	0	0	1	1	1	0	1	1	1	0	2	0	0	0	0	0	0	1	0	1	0	1	0	0	1	0	0	1	0	0	0	0	0	1	1	0	0	1	0	1	2	0	0	0	1	0	2	0	1	0	0	0	0	0	2	0	1	1	1	2	0	0	0	2	2	0	0	1	0	2	0	3	4	2	1	1	1	0	1	2	2	0	0	2	3	1	0	0	0	2	0	1	0	0	0	1	0	0	0	1	0	0	0	0	1	0	1	0	0	0	1	0	0	0	1	0	0	0	1	0	1	1	0	0	0	2	2	0	0	0	0	0	0	1	1	1	1	2	2	1	0	0	0	1	0	4	1	0	1	1	0	1	0	0	1	0	1	1	3	1	1	1	0	0	0	0	1	0	0	0	0	2	1	0	0	0	0	0	0	6	3	0	1	0	0	1	1	1	1	1	1	1	0	0	0	0	1	0	0	0	0	2	2	0	0	0	1	0	1	0	0	0	2	2	1	0	1	0	1	0	0	2	0	0	1	2	1	2	1	1	2	1	2	0	1	1	0	0	1	0	0	1	1	1	0	0	1	0	1	0	1	0	1	0	0	1	2	1	0	3	3	2	0	0	0	1	0	2	0	0	1	0	2	1	0	0	0	0	0	0	1	0	0	1	1	0	0	0	0	0	1	1	1	1	0	0	1	0	1	0	1	0	0	0	0	1	0	3	0	0	1	3	2	0	1	1	0	0	0	0	1	1	0	1	0	1	1	1	0	0	4	0	2	1	0	0	0	0	1	0	0	0	0	2	0	3	2	1	1	2	0	0	0	1	0	0	0	0	1	0	0	2	1	2	0	1	0	0	1	0	0	0	0	4	1	0	0	0	1	2	0	1	0	0	0	0	1	0	1	0	3	1	4	0	0	1	2	0	0	0	2	0	0	0	1	1	0	1	0	0	0	1	1	3	1	1	0	2	3	0	0	1	0	1	2	2	1	1	1	1	0	2	0	0	0	0	1	1	0	3	0	1	0	0	1	3	0	0	0	1	0	0	2	0	1	1	0	1	0	0	0	2	0	0	1	0	0	4	0	1	0	1	1	0	1	0	1	1	1	2	0	0	0	2	0	0	0	2	0	1	0	0	0	1	1	0	2	1	0	1	2	0	0	2	0	0	1	0	0	0	0	3	1	0	0	1	0	1	0	0	0	1	0	2	0	0	0	2	0	0	1	0	2	1	0	0	3	0	0	1	1	0	0	0	3	0	0	3	1	1	1	1	0	0	1	0	2	0	1	0	0	0	1	0	0	0	0	2	0	0	0	0	4	0	3	1	2	1	2	1	0	2	0	0	0	1	1	0	1	0	2	2	0	0	0	0	1	0	0	0	3	0	0	0	0	1	1	2	2	0	1	0	0	0	0	0	0	0	1	0	0	0	0	0	1	0	1	0	0	1	0	1	0	1	1	0	0	1	1	1	1	0	0	0	0	1	2	1	2	1	0	1	0	2	1	2	0	1	1	1	0	1	0	0	0	3	1	1	2	1	0	0	0	0	0	1	2	0	0	0	1	0	0	0	1	2	1	2	0	1	2	0	2	0	0	1	0	1	0	1	0	0	1	2	0	1	1	1	0	0	0	2	0	0	0	4	1	0	1	0	0	1	6	0	5	1	0	0	1	0	1	1	2	2	1	2	2	2	1	0	2	0	1	0	0	0	1	2	0	0	0	0	0	0	1	0	0	1	0	0	0	0	0	1	0	0	1	1	1	1	0	1	0	1	2	0	1	1	0	0	1	2	1	1	0	2	0	0	0	2	0	0	0	0	2	0	1	0	0	0	0	0	0	1	0	0	1	0	1	1	1	2	0	2	0	1	1	0	1	2	0	1	0	0	0	0	0	3	2	3	0	1	0	0	1	1	4	3	0	0	0	0	0	0	2	1	5	0	0	0	1	1	1	0	0	0	0	1	1	0	0	0	0	0	0	1	0	1	0	0	0	1	0	1	0	0	0	0	0	0	0	0	0	3	1	0	1	0	3	0	0	0	3	0	2	1	0	1	0	1	1	0	0	0	0	0	1	0	0	0	1	2	1	0	0	0	1	1	0	1	0	1	2	2	1	2	0	0	1	0	0	0	1	0	1	0	0	0	0	1	1	1	0	3	0	0	1	0	0	0	0	0	0	0	0	2	0	0	0	1	0	1	0	0	0	1	1	0	0	0	0	1	0	1	0	0	0	0	0	2	2	2	0	1	0	1	0	1	0	2	1	1	0	0	1	0	0	0	0	1	0	2	2	0	0	1	0	0	0	1	1	1	1	1	0	2	0	3	1	0	1	0	0	1	2	4	2	1	0	1	1	2	0	1	2	1	0	1	2	0	1	0	3	0	2	0	0	0	1	0	0	1	0	3	0	2	0	0	1	2	1	0	0	1	0	0	1	1	0	0	1	0	1	0	0	2	0	0	0	2	0	2	0	0	1	1	0	0	0	1	5	0	0	1	1	1	0	2	1	0	1	1	0	0	1	0	0	0	1	2	0	1	3	0	0	1	0	0	0	0	0	0	0	0	0	3	1	2	0	0	2	4	0	2	1	1	1	0	0	0	1	0	1	0	1	1	0	0	0	0	3	0	0	1	0	0	1	0	0	1	0	0	0	2	1	0	0	1	1	0	0	0	0	0	0	3	1	2	0	0	2	0	2	1	0	1	0	0	3	0	0	1	1	1	2	2	1	1	0	1	0	1	2	0	3	1	1	1	0	0	3	0	0	2	0	1	0	0	0	1	2	0	0	0	2	0	0	1	1	1	0	0	3	0	0	0	0	1	0	1	0	3	0	3	0	0	0	2	1	0	1	0	2	1	1	0	0	0	0	0	1	0	1	1	1	0	0	1	1	0	2	1	1	1	0	0	0	0	0	1	3	1	0	2	1	0	1	0	0	0	0	2	0	0	0	1	0	0	0	0	0	0	1	0	0	0	0	1	1	0	4	0	0	0	1	2	0	4	2	2	0	1	2	0	0	0	0	0	2	0	0	1	0	0	2	0	1	1	0	1	2	1	1	1	0	0	0	0	0	0	0	1	0	0	0	1	1	0	2	2	1	1	1	2	0	0	0	0	0	0	1	1	0	0	4	2	0	2	0	0	2	0	2	0	2	0	0	0	0	0	2	0	0	2	0	1	3	0	1	0	1	0	0	2	0	0	0	1	0	0	0	4	1	0	2	0	3	1	2	1	1	0	1	0	1	1	0	0	0	2	0	0	0	1	0	1	0	1	0	0	0	0	0	3	0	0	1	1	3	0	1	1	0	1	1	0	3	0	2	0	0	0	2	0	0	1	0	0	2	0	3	0	1	0	0	0	0	0	1	2	0	0	0	1	1	1	1	1	1	0	0	0	4	0	1	0	2	0	1	0	2	0	1	1	1	0	1	1	0	0	1	2	0	0	1	0	0	1	0	1	0	0	1	0	0	0	2	1	0	1	0	0	3	0	0	1	0	0	0	0	0	0	1	0	0	1	2	0	1	1	1	0	0	0	1	2	0	0	0	0	0	1	1	0	0	2	0	0	0	0	2	0	1	0	0	4	4	1	3	1	0	2	2	1	0	1	0	1	1	1	1	0	0	0	1	0	0	2	0	0	0	1	0	0	0	2	2	1	1	0	0	0	1	2	1	1	0	0	1	0	0	0	1	0	3	1	0	1	0	0	0	1	3	1	0	2	1	1	0	0	1	0	0	0	0	0	0	1	0	1	1	1	0	0	1	0	1	0	0	0	0	1	0	0	0	0	0	1	0	2	1	0	0	0	1	0	0	2	0	1	1	0	1	1	0	0	0	1	0	0	1	0	0	1	0	1	0	0	2	0	0	2	0	0	0	0	0	0	1	0	5	2	0	1	0	0	0	1	2	3	0	1	0	1	0	0	2	1	0	0	1	1	1	0	2	2	1	0	0	1	1	2	1	0	1	2	1	0	0	2	0	1	0	0	1	1	1	2	3	0	0	0	1	1	0	1	0	0	1	1	0	0	3	2	0	0	2	1	0	0	1	0	1	0	0	0	0	0	0	0	1	2	2	2	0	0	1	0	1	1	1	1	2	1	1	1	0	1	1	3	1	0	0	0	0	0	1	0	0	0	1	1	0	1	1	0	0	1	3	1	2	0	1	0	0	0	1	1	0	0	0	0	0	4	0	0	3	0	0	0	1	0	1	1	0	2	3	0	0	1	1	1	0	0	0	0	0	2	0	4	1	1	3	0	0	0	0	4	0	0	0	0	6	1	0	1	0	0	0	1	0	2	3	0	1	1	1	3	1	0	0	0	1	0	0	0	0	0	1	0	0	3	0	0	1	0	0	1	1	0	0	2	2	1	0	2	0	0	1	0	2	0	0	0	0	1	1	0	0	0	2	0	1	1	0	1	1	0	0	2	2	0	1	2	1	0	0	0	0	0	1	2	1	0	0	0	0	0	0	2	2	1	0	0	2	4	1	0	1	0	1	0	0	2	0	0	0	2	1	6	0	0	1	0	0	0	0	0	0	0	0	1	0	0	1	0	1	1	0	0	1	0	0	0	0	0	3	1	0	1	0	3	0	0	1	1	0	2	0	0	1	2	0	0	0	2	0	0	1	0	0	0	3	0	1	0	1	1	1	0	1	0	0	0	1	2	0	0	0	1	1	2	0	0	1	0	0	1	1	0	0	0	1	0	0	0	0	2	0	0	0	1	0	0	1	3	0	1	2	1	0	0	1	1	0	0	1	0	0	1	0	1	2	0	0	0	3	0	1	0	2	1	1	2	0	0	1	0	0	1	0	1	4	1	1	0	0	0	0	0	3	0	0	0	1	0	2	1	0	0	0	0	0	0	1	0	0	0	1	0	1	0	1	0	0	1	0	2	0	3	0	1	0	1	1	1	0	1	0	2	0	1	0	1	1	1	0	1	0	1	0	0	0	1	0	1	1	1	0	1	0	0	0	0	2	1	3	2	0	0	0	0	1	1	0	1	0	0	1	0	0	0	0	0	0	0	1	3	2	1	0	0	0	0	0	0	0	0	0	0	4	1	1	1	1	1	0	2	2	0	1	0	1	0	0	0	1	1	0	1	0	0	1	1	0	0	0	1	0	1	0	0	0	0	0	2	0	0	1	2	2	0	0	1	1	0	0	1	0	3	0	2	1	1	0	0	1	0	0	0	2	1	1	0	0	0	3	0	1	2	2	0	0	1	0	4	0	2	3	2	2	0	0	1	1	0	0	2	0	2	2	2	1	1	0	4	1	2	0	0	0	0	1	2	0	0	0	2	1	0	1	0	0	0	1	1	1	0	1	0	0	0	0	0	2	0	0	1	0	0	0	0	3	3	0	1	0	0	0	3	1	1	0	0	2	0	2	0	0	0	1	0	0	0	1	1	0	0	0	0	0	0	0	0	0	2	1	1	1	0	1	0	1	1	3	1	1	0	0	1	1	0	0	0	1	0	0	1	0	0	0	1	0	0	0	0	0	0	2	1	0	0	1	3	0	0	1	1	0	1	0	0	1	1	1	0	0	2	1	1	1	4	0	0	1	0	0	0	0	0	1	2	1	1	0	0	0	0	0	0	2	1	0	1	0	0	0	0	2	0	0	0	1	0	1	0	1	2	1	0	0	0	0	0	1	3	0	0	0	1	0	1	0	0	0	0	0	0	0	1	0	2	2	0	0	0	0	1	0	1	0	1	1	2	1	0	2	0	0	3	1	0	0	0	2	1	1	2	0	0	1	0	1	1	3	0	0	1	1	0	1	1	1	0	0	1	0	0	0	0	0	1	0	0	3	1	1	0	0	1	1	1	0	0	5	0	0	0	0	1	1	2	1	1	0	0	0	0	2	0	0	3	0	2	0	3	0	5	0	0	0	0	0	0	1	2	1	1	1	1	0	0	1	1	0	1	1	1	1	0	1	1	2	1	0	2	0	1	0	0	0	2	2	0	0	0	0	1	0	1	1	1	1	0	1	1	1	1	0	1	0	0	0	0	0	0	2	0	0	0	1	0	0	0	0	0	0	0	0	0	0	3	1	0	1	2	1	0	3	2	1	1	1	0	0	2	0	0	0	0	0	1	1	0	1	0	0	1	0	0	0	0	1	0	1	1	1	0	2	0	0	0	0	0	0	0	1	2	0	0	2	2	1	0	1	0	0	2	0	0	0	1	0	0	1	2	0	1	1	1	0	3	1	1	3	0	0	1	0	0	0	0	0	0	0	0	0	1	2	1	1	1	0	0	0	0	0	0	2	0	0	3	1	1	0	0	0	2	1	0	3	0	2	3	2	0	0	1	1	0	0	1	0	0	0	0	0	1	1	1	0	2	0	0	1	1	0	0	1	1	0	2	0	1	1	0	1	0	0	0	0	0	0	0	3	1	0	0	0	0	0	1	0	0	0	0	1	0	1	1	0	1	0	0	1	0	0	0	1	1	3	0	0	0	0	0	0	0	0	0	4	0	0	3	1	0	1	0	0	0	0	0	0	0	0	0	0	0	1	1	0	0	0	1	2	1	0	1	1	1	1	0	0	1	1	1	0	0	0	1	3	0	1	1	0	0	0	0	1	3	2	0	1	1	0	0	0	3	2	1	2	0	0	1	3	2	2	0	0	1	0	0	0	3	1	1	1	0	4	1	1	1	2	0	0	0	0	0	0	2	0	1	1	1	1	0	0	0	0	2	0	0	0	0	0	0	1	0	0	0	0	0	1	0	1	0	1	1	1	1	1	0	0	1	0	0	0	1	3	0	0	0	0	2	0	0	1	0	2	1	0	0	0	0	1	0	0	4	0	1	1	0	0	0	0	5	0	0	0	0	0	3	1	0	0	0	0	0	2	1	0	1	0	1	0	2	2	0	0	0	0	0	0	1	0	1	0	1	0	4	0	1	0	1	0	1	1	1	0	2	0	0	1	0	0	1	0	0	1	0	0	0	3	0	1	0	0	0	0	0	1	0	2	1	1	2	2	1	1	1	0	4	3	0	1	0	1	1	1	0	3	4	0	2	0	3	1	0	1	0	0	1	0	0	2	3	1	0	0	0	1	4	0	2	1	3	2	1	0	0	0	1	1	0	0	0	2	3	0	1	0	0	1	0	1	1	0	3	0	0	2	0	2	2	1	0	1	0	0	0	1	3	2	1	0	0	1	1	0	1	2	1	0	0	0	0	1	0	3	1	0	0	2	4	0	0	0	2	2	2	0	2	1	1	0	1	0	1	2	0	0	2	0	1	1	2	3	0	2	1	1	0	0	0	2	1	2	0	1	2	2	0	0	1	0	1	0	4	1	1	0	0	1	0	0	2	2	2	1	3	2	0	0	1	0	2	1	0	0	2	1	1	0	0	2	1	1	1	1	0	0	1	0	0	0	3	2	0	0	0	1	1	0	1	4	0	1	1	0	1	2	0	0	0	0	1	0	0	4	0	1	0	1	1	0	0	0	2	1	0	0	0	0	0	1	0	0	0	0	2	1	0	0	0	2	0	1	1	1	2	1	2	1	0	0	0	0	0	0	0	0	0	0	0	1	0	1	0	0	2	1	0	1	2	0	1	0	0	3	0	2	0	0	1	0	0	0	0	0	0	0	0	1	4	0	2	2	1	1	0	0	2	0	1	0	2	1	0	1	2	1	0	1	0	1	1	0	2	2	2	0	0	1	1	1	0	0	1	0	1	0	0	1	1	0	1	2	0	1	0	1	1	0	0	0	0	0	1	0	1	0	1	1	0	0	0	1	1	1	0	0	0	0	2	1	1	0	2	1	0	0	2	0	3	1	0	0	0	0	0	0	0	1	1	0	1	1	1	2	0	0	1	0	0	0	1	0	0	0	0	0	0	0	0	0	0	0	0	0	1	1	0	0	0	0	0	2	1	1	0	0	0	1	0	1	0	2	0	0	0	0	0	0	2	4	0	2	2	1	3	0	0	0	0	0	1	1	1	1	1	0	0	0	0	0	0	3	0	1	0	0	0	1	0	0	1	0	0	0	1	2	1	0	0	1	0	0	0	0	0	2	3	2	2	0	2	0	1	0	4	1	0	1	1	0	2	0	0	1	2	3	0	2	1	0	0	2	0	2	0	0	0	0	0	0	0	0	0	1	1	3	0	3	1	0	0	0	1	0	1	1	0	0	0	0	1	0	0	0	1	0	0	2	0	2	2	2	1	1	2	1	0	3	0	1	0	4	3	0	2	0	0	0	2	0	2	0	0	1	0	1	1	0	1	1	0	1	0	2	1	0	1	0	0	0	0	0	0	0	2	0	1	0	1	0	0	0	1	0	0	2	0	0	0	4	0	1	0	1	1	0	0	3	1	0	0	0	1	2	1	1	1	0	0	1	0	5	0	1	0	0	0	2	2	0	0	1	1	0	1	0	2	2	1	2	1	3	0	0	2	1	1	0	2	1	0	1	2	1	2	0	1	0	1	1	0	0	0	0	1	0	1	1	1	1	0	0	2	1	1	0	0	2	0	1	3	0	0	0	0	0	1	0	0	1	1	1	0	3	0	0	3	0	0	0	0	0	2	1	0	0	1	0	0	0	0	1	2	0	1	0	0	1	1	0	2	1	0	0	0	2	0	0	3	0	1	1	0	1	1	0	0	0	2	2	0	0	0	1	0	2	0	1	1	0	0	0	1	0	2	0	1	0	0	0	0	1	0	1	1	0	0	0	0	2	0	1	0	1	0	0	0	0	0	0	0	1	0	0	0	1	0	0	1	1	0	1	0	1	0	0	0	0	0	0	1	1	0	1	1	0	1	0	1	3	0	0	1	0	1	0	1	0	0	0	0	1	1	1	1	1	3	0	1	1	1	0	0	2	0	1	1	0	0	0	0	0	0	1	1	0	1	0	1	4	0	0	0	0	0	0	0	1	0	0	0	0	0	0	0	1	1	0	1	1	1	1	2	1	0	2	0	1	0	1	0	4	2	2	0	0	0	2	0	1	2	0	1	1	2	1	0	0	0	0	0	0	0	0	0	0	0	0	0	0	1	0	0	0	0	2	0	0	1	1	0	0	1	0	0	1	0	0	2	0	2	0	0	1	0	0	1	1	0	0	0	1	4	0	0	0	1	1	3	0	2	0	1	1	0	0	1	2	2	0	0	0	2	0	0	2	0	2	0	0	0	2	0	1	1	0	1	0	1	0	1	0	0	1	0	0	0	1	1	0	0	0	0	0	1	1	0	1	1	0	0	0	0	0	0	0	0	1	1	0	0	0	1	0	0	2	0	1	1	3	0	1	0	2	2	0	1	1	0	0	0	1	1	0	0	2	0	1	1	0	0	0	2	0	0	0	0	0	0	0	1	1	0	0	0	0	1	0	0	0	2	2	0	2	0	0	3	0	0	0	0	2	3	0	0	1	0	0	0	1	0	0	0	1	1	1	2	2	2	2	1	0	0	0	2	0	0	2	1	3	0	2	1	0	0	0	2	0	0	1	1	0	0	3	2	0	0	0	1	0	4	0	0	0	0	0	0	1	1	1	0	0	0	0	0	0	0	1	0	0	0	2	0	1	2	0	0	0	0	1	0	0	0	0	0	0	0	0	0	2	0	1	1	2	0	0	0	0	1	0	1	1	0	2	2	1	0	1	0	0	2	1	2	0	1	1	0	0	3	0	3	0	0	0	1	1	1	0	1	0	1	1	0	0	1	1	0	0	1	0	2	0	0	0	0	0	0	0	1	1	1	1	0	0	1	2	3	0	0	1	0	0	3	0	2	2	0	2	0	0	1	1	1	1	2	0	0	0	0	0	1	0	0	1	1	0	0	0	0	0	2	1	2	1	1	0	0	4	1	0	1	1	1	0	1	0	0	0	2	0	1	0	2	2	1	4	0	0	1	0	0	0	0	1	2	1	1	0	0	1	0	1	1	1	0	1	1	0	3	2	0	0	0	1	1	1	0	0	0	0	2	0	1	1	0	0	1	0	1	0	1	1	0	0	0	0	3	1	0	2	1	0	0	0	0	0	2	1	3	0	2	1	0	0	0	0	1	1	3	1	0	1	0	1	0	0	0	1	4	2	0	0	0	0	0	0	3	1	1	0	0	5	0	1	1	0	1	0	0	1	0	2	0	0	0	1	0	0	0	0	0	0	3	0	0	0	0	1	1	0	0	2	0	0	1	0	2	1	0	1	0	1	1	0	1	4	0	1	0	0	0	2	0	0	0	0	0	0	2	0	1	0	0	0	0	2	0	0	0	1	2	0	1	1	0	0	0	1	1	0	2	0	0	3	2	0	0	0	0	0	0	0	0	1	0	1	0	1	1	0	0	0	0	5	0	0	0	1	0	0	0	0	0	1	1	0	1	1	0	3	2	0	2	1	0	1	2
N0.HOG0005435	0	0	0	1	0	1	0	0	0	0	0	0	0	0	1	0	2	1	0	0	0	0	0	0	0	1	0	0	0	0	1	0	0	0	0	0	0	0	1	0	0	1	0	0	0	1	0	0	0	0	1	0	0	0	1	0	1	0	0	0	0	1	0	0	0	1	0	2	0	0	0	0	1	0	0	0	0	0	0	0	1	1	0	0	0	0	0	0	0	0	2	0	0	0	2	1	0	1	0	1	1	0	1	1	0	0	0	0	0	0	0	0	0	0	2	1	0	0	0	0	0	0	0	0	0	0	0	0	0	1	0	0	0	0	0	0	1	0	0	0	0	0	0	0	1	0	1	0	0	0	0	0	0	0	0	1	2	0	0	0	1	0	0	0	2	1	1	0	0	0	0	0	0	0	0	0	0	0	0	1	0	0	0	0	0	4	0	0	0	1	0	0	0	0	0	0	0	1	0	0	1	0	1	0	0	0	0	0	1	0	0	0	0	0	0	2	1	0	0	0	0	0	0	1	0	1	0	0	0	0	0	0	1	0	0	0	0	0	0	0	0	4	0	0	0	0	0	0	0	0	0	0	0	0	0	0	0	1	0	0	0	1	1	0	0	0	1	0	1	0	0	0	0	0	0	1	1	0	3	0	1	0	0	1	0	0	0	0	0	0	0	0	0	0	1	1	0	0	1	0	0	1	1	3	0	0	0	0	1	0	1	0	0	0	0	2	0	0	0	0	0	0	0	1	3	0	0	0	0	0	0	0	0	0	0	2	0	0	0	0	0	1	0	0	1	2	1	0	0	0	0	1	0	0	0	0	0	1	0	3	0	0	0	0	0	0	0	0	0	0	5	1	0	0	0	1	2	0	1	1	2	0	0	0	0	0	1	0	1	0	0	0	1	0	0	0	0	0	0	0	0	0	0	0	0	1	0	1	0	0	0	1	0	0	0	1	1	0	0	0	1	0	0	0	0	0	0	1	0	0	0	0	0	0	0	0	0	0	0	0	0	1	0	0	0	1	0	0	0	0	0	0	1	1	1	1	1	0	1	0	0	0	0	0	0	1	0	0	0	0	0	1	0	1	0	0	0	0	0	1	1	0	0	0	1	0	0	0	0	1	4	2	0	0	1	0	0	1	2	0	1	0	0	0	0	0	0	0	0	1	0	1	0	0	0	0	0	0	0	1	0	0	0	0	0	0	1	0	0	0	0	1	1	0	0	0	0	0	0	0	0	1	0	1	3	0	0	0	0	0	0	0	0	1	0	0	1	0	1	0	1	0	0	0	0	0	1	2	0	0	0	0	1	0	0	0	0	0	3	0	0	0	0	0	0	0	0	1	0	0	0	0	1	1	1	0	0	0	0	0	0	0	0	0	1	0	0	0	0	0	0	0	0	0	1	1	0	0	0	0	0	0	0	0	1	0	2	3	0	0	0	0	0	1	1	0	0	1	0	0	0	0	0	0	1	0	0	0	0	0	0	1	1	0	0	0	0	0	0	0	0	1	1	1	1	0	0	0	0	1	0	1	0	0	2	0	0	1	0	0	0	1	0	0	0	0	0	3	0	0	0	2	0	0	0	0	2	0	0	0	0	0	0	1	0	0	0	0	1	0	0	0	0	0	1	0	1	0	0	0	1	0	1	0	0	0	0	1	0	0	0	0	0	0	0	1	0	0	0	1	0	0	0	0	0	2	0	0	0	1	0	0	0	0	0	1	0	0	0	0	0	0	1	1	0	2	2	0	0	0	0	0	0	0	1	1	1	0	0	0	1	0	0	0	0	0	0	1	0	0	0	0	0	0	0	0	0	0	1	0	0	1	0	0	0	0	0	0	0	0	0	1	1	0	0	1	1	0	0	0	1	0	0	2	1	0	1	0	0	0	1	1	1	1	0	0	2	0	0	0	0	0	0	0	0	1	0	0	0	1	0	0	1	1	1	0	0	0	0	0	0	2	1	0	0	0	0	0	0	0	0	2	0	0	0	1	0	0	0	1	0	1	0	0	0	0	0	0	0	0	0	1	0	0	0	1	1	0	0	1	0	0	0	0	0	0	0	0	0	0	0	0	0	0	0	0	1	2	1	0	0	0	0	0	1	2	0	1	1	1	0	0	0	0	4	0	0	0	0	0	1	0	0	0	0	0	0	0	0	0	0	0	0	0	0	0	0	0	0	0	0	1	0	0	1	0	0	0	0	1	0	4	0	2	0	1	1	0	0	1	1	0	0	0	0	0	0	0	0	0	0	0	2	0	4	0	0	0	0	0	1	0	1	0	0	1	4	0	0	0	0	0	0	0	0	0	0	0	0	0	0	0	0	0	0	1	0	1	0	0	3	0	0	0	0	0	1	0	0	0	1	0	0	0	1	1	0	0	0	0	0	0	2	0	0	0	1	0	0	0	0	0	0	0	0	1	1	1	2	2	0	0	1	0	1	0	0	1	0	0	0	0	1	0	0	1	2	0	0	1	0	0	1	0	0	0	0	0	0	0	0	0	1	0	0	0	0	0	0	0	0	0	1	0	0	0	1	0	0	0	0	0	0	0	0	1	2	0	0	0	0	0	0	2	0	0	0	0	1	2	1	0	0	2	0	0	0	0	0	0	0	0	0	0	0	0	0	1	0	0	2	0	2	1	0	0	0	0	0	0	0	0	0	0	1	0	0	0	2	0	0	0	0	0	0	0	0	0	1	0	0	1	0	0	0	1	0	0	5	0	0	1	0	0	0	1	2	3	1	0	0	0	0	0	0	0	1	0	1	0	0	1	0	0	0	0	0	0	1	0	0	1	0	0	0	1	0	0	0	1	0	0	0	0	1	0	0	0	0	1	0	0	0	0	1	0	0	2	0	0	1	0	0	0	0	0	0	3	0	0	0	0	1	0	0	0	0	0	0	0	0	0	0	1	0	0	1	0	1	0	0	0	0	0	1	1	0	0	0	0	0	1	0	0	0	1	2	2	1	0	0	1	0	0	0	0	0	0	0	0	0	0	2	0	0	0	0	0	0	0	0	0	0	0	0	0	0	0	0	0	1	1	1	1	1	0	2	0	0	0	1	1	0	1	0	0	1	0	1	3	0	0	0	2	0	0	0	0	0	0	0	0	0	0	0	0	0	0	0	0	2	0	0	0	0	1	0	1	0	1	0	1	1	0	0	0	0	0	0	0	0	0	1	1	1	1	0	0	0	0	1	0	0	0	0	0	0	2	0	1	0	0	1	0	0	0	0	1	1	1	0	1	2	0	0	0	1	0	0	0	0	0	2	0	0	0	0	0	0	0	2	0	0	0	0	0	0	1	3	0	0	0	0	1	1	0	0	0	0	1	0	1	0	0	0	0	3	0	0	0	0	0	0	0	0	0	0	0	0	2	0	0	1	0	0	1	0	1	2	0	0	1	1	0	0	1	1	0	0	0	1	1	0	0	0	0	0	0	0	1	0	0	0	0	1	0	0	0	0	0	0	2	0	1	0	0	0	0	0	1	0	0	0	1	0	1	0	0	0	0	0	0	0	1	0	0	0	0	3	0	1	0	0	0	0	0	0	0	1	2	0	0	0	0	0	0	0	0	1	0	0	0	1	1	1	0	0	0	1	0	0	0	0	0	0	0	0	0	0	0	0	0	0	0	0	0	0	0	1	2	0	1	0	0	2	0	0	0	0	1	0	0	0	0	0	0	0	0	0	0	0	0	0	0	0	0	0	0	0	0	0	0	0	0	0	1	0	1	1	2	1	1	0	0	0	1	1	0	0	0	0	0	0	0	0	0	0	0	0	1	0	1	0	0	0	0	1	0	1	0	1	0	0	2	0	0	1	0	0	1	0	0	0	0	0	0	0	0	0	0	0	1	0	2	0	0	0	2	2	0	0	0	0	0	0	0	0	0	0	0	0	0	0	0	0	0	0	0	0	0	1	0	0	0	0	0	0	0	0	0	0	0	0	0	1	0	0	0	0	0	1	0	0	3	1	0	0	2	0	0	0	1	2	1	0	0	0	0	0	0	1	0	0	0	0	0	1	0	0	1	0	0	0	0	0	1	1	0	0	0	0	0	2	0	0	0	0	0	0	0	0	0	0	0	1	0	2	1	1	0	0	0	0	0	0	0	0	0	0	0	3	0	1	0	0	1	0	1	1	1	0	0	0	0	1	1	1	1	0	0	0	0	0	0	0	0	0	1	1	0	0	0	0	0	0	0	0	0	0	0	0	0	1	0	0	0	0	0	0	0	0	0	1	1	0	0	0	0	0	0	0	1	1	0	1	0	1	0	1	1	0	0	0	0	0	0	0	0	0	0	1	0	1	1	0	2	0	0	1	0	0	0	0	0	0	0	1	0	0	1	0	1	2	0	1	0	0	0	0	1	0	0	0	1	1	0	0	0	0	0	0	0	0	0	0	0	0	0	0	0	1	0	0	0	0	0	0	1	1	1	2	0	1	0	0	0	1	0	0	0	0	0	0	0	0	0	0	0	0	1	0	1	0	0	0	0	0	0	0	0	0	4	0	0	0	0	0	0	0	1	0	0	0	1	0	0	2	0	0	0	0	0	3	1	0	0	1	1	1	0	0	0	0	1	0	0	1	2	0	1	0	0	1	0	1	1	0	0	0	0	1	0	0	0	0	0	0	0	0	1	0	0	0	0	1	0	1	0	0	2	0	0	0	0	0	0	1	1	0	0	0	0	0	0	0	0	0	1	1	1	0	0	0	0	0	1	1	0	2	0	0	0	0	0	0	3	0	1	0	0	0	0	0	0	0	0	0	0	0	0	0	0	1	2	0	0	0	1	0	1	2	0	0	1	0	0	1	0	0	0	0	0	0	1	0	0	1	0	1	0	0	0	0	1	0	0	0	0	0	0	0	0	0	0	0	0	1	1	0	0	0	1	0	0	2	0	0	0	0	0	0	0	0	3	0	0	0	0	1	0	0	1	0	1	0	0	0	0	0	1	0	0	0	0	0	1	1	0	0	0	0	1	1	2	0	0	1	0	1	0	1	0	0	0	1	0	0	0	0	0	0	0	0	0	0	0	0	2	0	0	0	0	0	1	0	0	0	0	0	0	0	1	0	0	0	0	0	0	0	0	1	1	0	0	0	0	0	0	0	2	1	1	0	0	0	0	0	0	0	0	0	0	0	0	1	0	0	1	0	0	0	0	0	0	0	0	0	0	0	0	0	0	0	0	0	0	0	0	0	1	0	0	0	0	0	0	0	0	0	0	0	0	0	1	0	0	0	0	0	1	0	0	0	0	1	1	0	0	0	0	0	0	0	0	0	0	0	0	0	0	0	0	0	0	0	0	0	1	0	1	0	0	2	0	0	0	0	0	0	0	0	0	0	0	0	0	0	0	0	0	0	1	0	0	0	1	0	0	1	0	0	0	0	1	0	0	0	1	1	1	0	0	0	1	1	1	0	1	1	0	0	0	0	1	1	0	0	1	0	0	0	0	1	1	0	0	0	0	0	0	0	1	0	0	0	0	0	0	0	1	0	0	0	1	0	0	1	2	0	1	2	1	0	0	1	1	0	0	0	0	0	0	0	0	0	0	0	0	0	0	0	0	0	0	1	0	0	0	1	0	1	1	1	0	0	1	0	0	0	0	0	0	0	0	0	0	0	0	0	0	0	0	0	0	0	2	1	0	1	0	2	0	0	0	1	0	1	0	0	0	0	0	0	1	0	1	0	2	0	0	0	0	0	0	0	0	0	1	0	0	1	0	1	0	0	0	0	0	0	0	0	0	0	0	0	0	1	1	1	0	0	2	1	0	0	0	0	0	0	1	2	0	2	0	0	0	0	1	1	0	0	0	3	1	0	0	2	0	0	0	0	0	0	0	0	0	1	1	0	0	0	0	2	0	0	0	0	0	0	0	0	0	0	1	0	0	0	0	0	0	0	0	1	0	0	0	1	0	1	3	0	1	1	0	1	0	1	1	0	0	0	1	2	0	0	0	0	0	0	0	0	0	0	2	0	0	0	0	0	1	1	0	0	0	0	0	0	1	0	0	0	0	0	0	1	0	1	0	0	0	0	0	0	0	2	1	0	0	0	0	0	0	1	0	0	1	0	0	0	0	0	0	0	1	0	0	0	1	0	0	0	0	0	2	0	0	0	1	0	1	0	3	2	0	1	0	2	0	0	0	1	0	0	0	0	1	0	0	1	0	0	0	0	1	0	0	0	0	0	0	0	1	0	0	0	1	0	2	0	0	0	0	0	0	0	2	0	0	0	0	0	0	2	1	1	0	1	0	0	0	0	1	1	0	1	0	0	0	1	0	0	0	0	1	0	0	1	1	0	0	0	3	0	1	0	0	0	0	0	1	0	0	2	0	0	0	0	0	0	0	0	0	0	0	0	0	0	0	0	1	0	1	1	0	1	1	0	0	1	0	0	0	0	1	2	0	0	0	0	0	1	0	0	0	2	1	0	0	0	0	0	0	1	0	2	0	0	0	1	0	0	0	0	0	0	1	0	0	0	0	0	0	0	0	0	0	0	0	0	1	1	1	0	0	0	0	0	1	0	0	0	0	0	0	0	0	0	0	1	0	0	0	0	0	0	0	0	0	0	0	0	0	2	0	0	0	0	0	0	0	0	0	0	0	0	0	0	0	1	1	1	0	1	0	0	1	0	0	0	1	0	0	0	0	0	0	0	0	1	2	0	1	0	0	0	0	0	0	0	1	0	2	0	2	0	1	0	0	1	0	0	0	0	0	0	0	1	0	2	0	0	1	0	1	0	0	0	0	0	0	1	0	0	0	0	0	0	0	0	0	1	1	0	0	0	0	0	0	0	1	0	0	2	0	0	0	0	0	0	0	0	1	0	0	0	0	1	1	0	0	0	1	0	1	0	0	0	0	0	0	1	1	0	0	0	0	1	0	0	0	0	0	0	0	0	0	0	0	0	0	0	0	0	1	1	2	0	0	0	1	0	0	1	0	0	0	0	0	0	0	2	1	0	0	0	1	0	0	0	0	0	0	1	1	1	1	0	0	0	0	0	0	1	0	0	3	0	0	0	0	0	1	0	0	0	0	0	0	0	0	1	0	0	1	0	1	0	0	1	0	0	0	0	0	1	0	0	1	0	1	0	0	0	0	0	0	0	0	0	0	0	0	0	1	0	0	0	0	1	0	0	0	0	0	0	1	0	0	0	1	0	0	2	0	0	1	2	0	0	0	0	1	0	0	1	0	0	0	1	0	1	1	0	0	0	0	1	0	0	0	0	0	0	0	0	0	0	0	0	0	0	0	1	0	0	0	0	0	0	0	0	1	0	0	2	0	0	0	0	0	0	0	0	1	0	0	1	0	0	0	0	0	1	1	0	1	0	1	0	0	1	0	0	0	0	0	0	0	0	0	0	0	1	2	0	0	0	1	1	1	0	0	0	1	0	0	0	0	0	0	0	0	0	0	0	0	0	1	0	0	0	0	3	0	0	0	0	1	0	0	0	0	1	0	0	0	0	1	2	0	0	1	0	0	0	0	0	0	0	0	0	0	1	0	0	1	1	0	0	0	0	0	0	0	0	2	0	0	1	0	2	1	0	0	0	1	0	0	0	0	0	1	1	1	1	3	0	0	1	0	0	0	0	0	0	0	0	1	0	0	0	0	0	0	0	1	1	0	0	0	0	0	0	0	0	0	0	0	0	2	0	0	0	0	1	1	0	2	0	0	0	1	0	0	0	0	0	0	1	1	0	0	0	1	0	0	0	2	1	0	0	0	1	1	0	1	0	1	1	0	0	0	0	0	1	0	3	1	2	0	0	0	0	0	0	0	0	1	0	0	1	0	0	0	0	0	0	0	0	0	2	0	1	2	0	1	0	3	0	0	0	0	0	2	0	1	0	2	1	0	0	0	1	0	1	0	1	0	1	1	0	0	0	0	0	0	1	0	0	0	0	1	0	0	1	0	0	0	1	0	1	0	0	0	0	0	0	2	0	0	0	0	0	0	1	0	0	0	0	1	0	1	0	1	0	0	1	0	0	0	0	0	0	0	0	1	2	0	0	0	0	0	0	0	0	2	1	0	2	0	0	0	2	0	0	0	1	0	0	1	0	0	0	0	0	1	0	0	0	0	1	0	0	0	0	0	0	1	0	0	0	0	0	0	0	0	1	0	1	0	0	0	0	0	1	0	0	0	1	0	0	1	1	0	0	0	0	0	2	0	2	1	0	0	2	1	0	0	1	0	1	0	0	1	0	1	0	1	0	0	0	0	0	2	0	0	0	1	0	1	0	0	0	1	0	0	0	1	0	0	0	0	0	2	0	0	0	0	1	0	0	0	0	0	0	0	1	0	1	0	0	1	0	0	0	0	0	0	2	0	1	0	0	0	1	0	0	0	0	0	0	0	1	1	1	0	0	1	0	0	2	1	0	0	0	0	1	2	0	0	0	0	0	2	1	0	1	0	0	1	0	0	0	0	0	0	0	0	1	0	1	0	0	0	0	1	2	0	2	1	0	0	0	0	0	1	0	0	1	0	0	0	0	2	0	0	0	2	1	0	1	0	0	2	1	0	1	0	0	2	4	0	0	0	0	0	0	2	0	0	2	0	0	1	1	0	2	0	0	1	0	0	0	0	0	0	1	0	2	0	0	1	0	0	0	0	0	0	1	1	0	0	1	0	1	0	0	0	1	0	1	0	0	0	0	0	0	0	0	0	1	0	2	0	0	0	1	1	0	0	0	1	0	1	0	2	0	1	0	0	0	0	0	0	0	1	0	0	0	0	0	2	0	1	0	0	0	1	3	0	1	0	1	0	2	0	1	1	0	1	1	0	0	0	0	0	4	0	1	1	0	1	0	0	0	0	0	0	0	0	1	0	0	0	1	0	0	0	0	0	0	1	2	2	0	0	0	0	0	0	0	1	0	0	0	1	0	0	1	0	1	0	0	0	0	0	1	0	0	2	1	0	0	0	0	0	0	0	0	0	0	0	0	0	1	0	0	0	1	1	0	0	1	0	1	0	1	0	0	0	0	0	0	1	0	1	0	0	0	0	0	1	2	0	0	0	1	0	0	0	0	1	0	0	0	0	1	0	1	2	0	0	0	0	0	0	0	0	0	0	0	0	0	0	1	2	2	0	0	0	0	0	0	0	1	1	1	0	3	0	1	0	0	0	1	0	0	0	0	0	2	0	0	1	0	0	0	0	1	0	0	0	1	1	0	0	0	0	1	0	0	2	1	0	1	1	0	0	0	1	0	0	0	0	0	0	0	0	1	0	0	0	0	0	1	0	0	0	0	1	0	0	0	0	0	0	0	0	0	0	0	1	0	0	0	0	1	2	0	2	1	0	0	0	0	0	0	0	1	0	0	0	0	0	1	0	1	0	0	0	0	1	0	0	0	0	1	1	1	2	0	0	0	0	3	2	0	0	0	0	0	0	0	0	0	3	0	2	2	1	3	0	0	2	2	0	0	0	0	1	0	0	0	0	0	0	0	0	0	1	0	0	0	0	0	0	1	0	1	0	0	1	1	0	1	0	0	2	0	0	2	3	0	0	0	0	1	0	0	0	0	0	1	0	0	0	0	0	0	1	1	1	0	0	2	2	0	0	0	0	0	1	1	1	0	0	0	0	1	0	0	2	0	0	0	0	0	1	0	0	0	0	0	0	0	1	1	0	0	0	0	1	0	0	0	0	1	0	0	0	0	0	0	0	1	1	0	2	0	0	0	0	0	0	1	0	1	0	0	0	0	0	1	0	0	0	0	1	0	0	0	0	1	1	0	0	0	2	0	0	0	0	0	0	0	0	0	0	0	0	0	0	0	0	0	1	1	0	0	0	1	1	0	0	0	1	0	0	0	0	0	1	0	0	0	0	0	0	0	0	0	0	0	0	0	1	1	0	0	1	0	0	0	0	1	0	0	0	1	0	0	0	1	1	0	1	0	0	0	0	1	0	0	1	0	0	0	0	2	0	0	1	0	0	1	1	2	2	2	0	0	0	1	0	0	0	0	0	0	1	0	0	1	0	2	0	0	0	0	0	0	0	0	0	0	0	0	0	0	0	2	1	0	0	2	1	1	1	1	0	0	0	0	0	0	0	0	0	0	0	0	1	0	0	0	0	0	0	0	0	0	0	0	0	0	0	0	0	1	0	0	1	0	0	0	0	0	2	0	0	0	0	1	0	0	0	0	0	0	0	0	1	1	0	2	1	0	0	0	0	1	0	0	0	0	0	0	0	0	0	0	1	0	0	0	0	1	0	0	0	0	1	0	0	0	0	0	0	0	0	0	0	0	0	0	0	0	0	0	0	0	0	0	0	0	1	0	1	2	0	0	0	0	1	0	0	0	0	0	1	1	1	1	0	1	0	0	0	0	4	1	0	0	0	1	0	0	0	0	0	0	0	1	0	1	0	0	0	1	0	2	0	0	3	0	0	0	0	0	1	0	1	0	2	0	0	1	0	0	0	0	0	0	0	0	0	0	0	0	1	0	0	1	0	0	0	0	0	1	0	0	0	0	2	0	0	0	1	0	0	0	0	0	0	0	0	1	1	0	0	1	1	0	0	0	1	0	0	0	0	0	0	0	0	1	0	0	0	0	1	1	0	0	0	0	0	0	0	0	0	0	1	0	0	0	0	0	0	0	0	0	1	0	0	1	1	0	0	0	0	0	0	1	0	1	0	0	1	1	0	2	0	0	0	0	0	0	3	0	1	1	0	1	0	0	1	0	0	1	0	0	2	0	0	1	0	0	0	0	1	0	0	0	0	0	0	0	2	0	1	0	3	0	2	0	1	0	0	0	1	0	0	0	0	0	0	0	0	0	1	0	0	0	0	0	3	0	0	0	0	0	1	1	0	1	0	0	0	0	2	1	0	0	0	0	1	0	0	0	1	0	0	2	1	0	0	0	0	0	0	0	1	0	1	0	0	0	0	1	0	0	0	0	0	0	0	1	0	0	0	1	3	2	0	3	0	0	0	0	0	0	0	0	0	0	2	0	0	1	0	0	0	2	0	0	0	1	2	0	1	0	1	0	2	1	2	0	0	2	0	0	0	0	0	1	0	1	0	3	0	1	0	0	0	0	0	0	0	0	0	0	0	0	0	0	0	0	0	0	0	0	0	0	1	0	0	0	0	0	0	0	0	0	1	0	1	0	0	0	0	0	0	0	0	0	0	0	1	0	1	1	1	0	0	0	0	0	0	0	0	1	0	0	0	1	0	0	1	1	0	1	0	0	0	0	1	0	0	2	0	0	0	1	0	0	0	0	1	0	0	1	0	0	0	0	0	0	0	0	1	2	0	0	0	0	0	3	0	0	1	0	1	1	0	0	0	0	0	0	0	1	0	0	1	0	0	0	0	0	0	0	0	1	1	1	0	0	0	0	0	0	0	2	0	0	0	0	0	0	0	0	0	0	1	0	0	0	0	2	0	0	0	0	1	2	3	0	0	1	0	0	0	0	0	0	0	1	1	0	0	0	1	0	0	0	1	0	0	0	0	0	0	1	1	1	0	0	0	0	0	1	1	0	1	0	0	1	0	1	0	0	0	0	0	0	0	0	0	0	0	1	0	0	0	1	1	0	0	0	0	0	0	1	0	0	1	0	0	0	0	0	1	1	0	0	0	0	1	1	0	0	0	1	0	0	0	0	0	0	1	0	0	0	1	0	0	0	0	1	1	0	2	0	0	0	0	0	0	1	0	2	0	0	0	0	0	0	0	0	0	0	0	0	0	0	1	0	0	0	0	0	1	0	0	1	1	0	0	0	0	0	0	0	0	0	0	1	0	0	0	2	0	0	0	0	0	0	0	1	0	0	0	2	1	0	0	0	0	2	0	0	0	0	0	1	0	0	1	0	0	0	0	0	0	0	0	0	0	0	0	0	2	0	2	0	0	0	0	1	0	0	0	0	0	0	0	1	0	0	0	0	0	2	1	0	0	0
N0.HOG0006884	0	0	0	0	0	0	0	0	0	0	0	0	0	0	0	0	0	0	0	0	0	0	0	0	0	0	0	0	0	0	0	0	0	0	0	0	0	0	1	0	0	0	0	0	0	0	0	0	0	0	0	0	0	0	0	0	0	0	0	1	0	0	0	0	1	0	0	0	0	0	0	0	0	0	1	0	0	0	0	0	0	0	0	0	0	0	0	0	0	0	0	0	0	0	0	0	0	0	0	0	0	0	0	0	0	0	1	0	0	0	0	0	0	0	0	0	0	0	0	0	0	1	0	0	0	0	0	0	0	1	0	0	0	0	0	0	1	0	0	0	0	0	0	0	0	0	0	0	0	0	0	0	0	0	0	0	0	0	0	0	0	0	0	0	0	0	0	0	0	0	0	0	0	0	0	0	0	0	0	0	0	0	0	0	0	0	0	0	0	0	0	0	0	0	0	0	0	0	0	0	0	0	0	0	0	0	0	0	0	0	0	0	0	0	0	0	0	0	0	0	0	1	0	0	0	0	0	0	0	0	1	0	0	0	0	0	0	0	0	0	0	0	0	0	0	0	0	0	0	0	0	0	0	0	0	0	1	0	0	0	0	0	0	0	0	0	0	0	0	0	0	0	0	0	0	0	0	0	0	0	0	0	0	0	0	0	0	0	0	0	0	1	0	0	1	0	0	0	0	0	0	0	0	0	0	0	0	0	1	0	0	0	0	0	0	0	0	0	0	0	0	0	0	0	1	0	0	0	0	0	0	1	0	0	0	0	1	0	0	0	0	0	0	0	1	0	0	0	0	0	0	0	0	0	0	0	0	0	0	0	0	0	0	0	0	0	0	0	0	0	0	0	0	0	0	0	0	0	0	0	1	0	0	0	0	0	0	0	0	0	0	0	0	0	0	0	0	0	0	0	0	0	0	0	0	0	0	0	0	0	0	0	0	0	0	0	0	0	0	0	0	1	0	0	0	0	0	0	0	0	0	0	0	0	0	0	0	0	0	0	0	0	0	0	0	0	0	0	0	0	1	0	0	0	0	0	0	0	0	0	0	0	0	0	0	0	0	0	0	1	0	0	0	0	0	0	0	0	0	0	0	0	0	0	0	0	0	0	0	0	0	0	0	0	0	0	0	0	0	0	1	0	0	0	0	0	0	0	0	0	0	0	0	0	0	0	0	0	0	0	0	0	0	0	0	0	0	0	0	0	0	0	0	0	0	1	0	0	0	0	0	1	0	0	0	0	0	0	0	0	0	0	0	0	0	0	0	0	0	0	0	0	0	0	0	0	0	0	0	0	0	0	0	0	0	0	0	0	0	0	0	0	0	0	0	0	0	0	0	0	0	0	0	0	0	0	0	0	0	0	0	0	0	0	0	0	1	0	0	0	0	0	0	0	0	0	0	0	0	0	0	0	0	0	0	0	0	0	0	0	0	0	0	0	0	0	0	0	0	0	0	0	0	0	0	0	0	0	0	0	0	0	0	0	0	0	0	0	0	0	0	0	0	0	0	0	0	0	0	0	0	0	0	0	0	0	0	0	0	0	0	0	1	0	0	0	1	0	1	0	0	0	0	0	0	0	0	0	0	0	0	0	0	0	0	0	0	0	0	0	0	0	0	0	0	0	0	0	0	0	0	0	0	0	0	0	0	0	0	0	0	0	0	0	0	0	0	0	0	0	0	0	0	0	0	0	0	0	0	0	0	0	0	0	0	0	0	0	0	0	0	0	0	0	0	0	0	0	0	0	0	0	0	0	1	0	0	0	1	0	0	0	0	0	0	1	0	0	0	0	0	0	0	0	0	0	0	0	0	0	0	0	0	0	0	0	0	0	0	0	0	0	0	0	0	0	0	0	0	0	0	0	0	0	0	0	0	0	0	0	1	0	0	0	0	0	0	0	0	0	0	0	0	0	0	0	1	0	0	1	0	0	0	0	0	0	0	0	0	0	0	1	0	0	0	0	0	0	0	0	0	0	0	0	0	0	0	0	0	0	0	0	0	0	1	0	0	0	0	0	0	0	0	0	0	0	0	0	0	0	0	1	0	0	0	0	0	0	0	0	0	0	0	0	0	0	0	0	0	0	0	1	0	0	0	0	0	0	0	0	0	0	0	0	0	0	0	0	0	0	2	0	0	0	0	0	0	0	1	1	0	0	0	0	0	1	0	0	0	0	0	0	0	0	0	0	0	0	0	0	0	0	0	0	0	0	0	0	0	0	0	0	0	0	1	0	0	0	0	0	0	0	0	0	0	0	0	0	0	0	0	0	0	0	0	0	0	0	0	0	0	0	0	0	0	0	0	0	1	0	0	0	0	0	0	0	0	0	0	0	0	0	0	0	0	0	0	0	0	0	0	0	0	0	0	0	0	0	0	0	0	0	0	0	0	0	0	0	0	0	0	0	0	0	0	0	0	0	0	0	0	0	0	0	0	0	0	0	0	0	0	0	0	0	0	0	0	1	0	0	0	0	0	0	0	0	0	0	0	0	0	0	0	0	0	0	0	0	1	1	0	0	0	0	0	0	0	0	1	0	0	0	0	0	0	0	0	0	0	0	0	0	0	0	0	0	0	0	0	0	0	0	0	0	0	0	0	0	0	0	0	0	0	0	0	0	1	0	0	0	0	0	0	0	0	0	0	0	0	1	0	0	0	0	0	0	0	0	0	0	0	0	0	0	0	0	0	0	1	0	0	0	0	0	0	0	0	0	0	0	0	0	0	0	1	0	0	0	0	0	0	0	0	0	0	0	0	0	1	0	0	0	0	0	0	0	0	0	0	0	0	0	0	0	0	0	0	0	0	0	0	0	0	0	0	0	0	0	0	0	0	0	0	0	0	0	0	0	0	0	0	0	0	0	0	0	0	0	0	0	0	0	0	0	0	0	0	0	0	0	0	1	0	0	0	0	0	0	0	0	0	0	0	0	0	0	0	0	0	0	0	0	0	0	0	1	0	0	0	0	0	0	0	0	0	0	0	0	0	0	0	0	0	1	0	0	1	0	0	0	0	0	0	0	1	0	1	0	0	0	0	0	0	0	1	0	0	0	0	0	0	0	0	0	0	0	0	0	0	0	0	0	0	0	0	0	0	0	0	0	0	0	0	0	1	0	0	0	0	0	0	0	0	0	0	0	0	0	0	0	0	0	0	0	0	0	0	1	0	0	0	0	0	0	0	0	0	1	0	0	0	0	0	0	0	0	0	1	0	0	0	0	0	0	0	0	0	0	0	0	0	0	1	0	0	0	0	0	0	0	0	0	0	0	0	0	0	0	0	0	0	1	0	0	0	0	0	0	0	0	0	0	1	0	0	0	0	0	0	0	0	0	0	0	0	0	0	0	0	0	0	0	0	0	0	0	0	0	0	0	0	0	0	0	0	0	0	0	0	0	0	1	1	0	0	0	0	0	0	0	0	0	0	0	0	0	0	0	0	0	0	0	0	0	0	0	0	0	0	0	0	0	0	0	0	0	1	0	0	1	0	0	0	0	0	0	0	0	0	0	0	0	0	0	0	0	0	0	0	0	0	0	0	0	0	0	0	0	0	0	0	0	0	0	0	0	0	0	0	0	0	0	1	0	0	0	0	0	0	0	0	0	0	0	0	1	0	0	0	0	0	0	0	0	0	0	0	0	0	0	0	0	0	0	0	0	0	0	0	0	0	1	0	0	0	0	0	0	0	0	0	0	0	0	0	0	0	0	1	0	0	0	0	0	0	0	0	0	0	0	0	0	0	0	0	0	1	0	0	0	0	1	0	0	0	0	0	0	0	0	0	0	0	0	0	0	0	0	0	1	0	0	0	0	0	0	0	0	1	0	0	0	0	1	0	0	0	0	0	0	0	0	0	0	0	0	0	0	0	0	0	0	0	0	0	0	0	0	0	0	0	0	0	0	0	0	0	0	0	0	0	0	0	0	0	1	0	0	0	0	0	0	0	0	0	0	2	0	0	0	0	0	0	0	0	0	0	0	0	0	0	0	0	0	0	0	0	0	0	0	0	0	0	0	0	0	0	0	0	0	0	0	0	0	0	0	0	0	0	0	0	0	0	0	0	0	0	0	0	0	0	0	0	0	0	0	0	0	0	0	0	0	0	0	0	0	0	0	0	0	0	0	0	0	0	0	0	0	0	0	0	0	0	0	0	0	0	0	0	0	0	0	0	0	0	0	0	0	0	0	0	0	0	0	0	1	0	0	0	0	0	0	0	0	0	0	0	0	0	0	0	0	2	0	0	0	0	0	0	0	0	0	0	0	0	0	0	0	0	1	0	0	0	0	0	0	0	0	0	0	1	0	0	1	0	0	0	0	0	0	0	0	0	0	0	0	0	0	0	0	0	0	0	0	0	0	0	0	0	0	0	0	0	0	0	0	0	0	0	0	0	0	0	0	1	0	0	0	0	0	0	0	0	0	0	0	0	0	0	0	0	0	0	0	0	1	0	0	0	0	0	0	1	0	0	0	0	0	0	0	0	0	0	0	0	0	0	0	0	0	0	0	0	0	1	0	0	0	0	0	0	0	1	0	0	0	0	0	0	0	0	0	0	0	0	0	0	0	0	0	0	0	0	0	0	0	0	0	0	0	0	1	0	0	0	0	0	0	0	0	0	0	0	0	0	0	0	0	0	0	0	0	0	0	0	0	0	0	0	0	0	0	0	0	0	0	0	0	0	0	0	0	0	0	0	0	0	0	0	0	0	0	0	0	0	0	0	0	0	0	0	0	0	0	0	0	0	0	0	0	0	0	0	0	0	0	0	0	0	0	0	0	0	0	0	0	0	0	0	0	0	0	0	0	0	0	0	0	0	0	0	0	0	0	0	0	0	0	0	0	0	0	0	0	0	0	0	0	0	0	0	0	0	0	0	0	1	0	0	0	0	0	0	0	0	0	0	0	0	0	0	0	0	0	0	0	0	0	0	0	0	0	0	0	0	0	0	0	0	0	0	0	0	0	0	0	0	0	0	0	0	0	0	0	0	0	0	0	0	0	0	0	0	0	0	0	0	0	0	0	0	0	0	0	0	0	0	0	0	0	0	0	0	1	0	0	0	0	0	0	0	0	0	0	0	0	0	0	1	0	1	0	0	0	0	0	0	0	0	0	0	0	0	0	0	0	0	0	0	0	0	0	0	0	0	0	0	0	0	0	0	0	0	0	0	0	0	0	0	0	0	0	0	0	0	0	0	0	1	0	0	0	0	0	0	0	0	0	0	0	0	0	0	0	0	0	0	0	0	1	0	0	0	0	0	0	0	0	0	0	0	0	0	0	0	0	0	0	0	0	0	0	0	0	0	0	0	0	0	0	0	0	0	0	0	0	0	0	0	0	0	0	0	0	0	0	0	0	0	0	0	0	0	0	0	0	0	1	0	0	0	0	0	0	0	0	0	0	0	0	0	0	0	0	0	0	1	0	0	0	0	0	0	0	0	0	1	0	0	0	0	0	0	0	0	0	0	0	0	0	0	0	0	0	0	0	0	0	0	0	0	0	0	0	0	0	0	0	0	0	0	0	0	0	0	0	0	0	0	0	0	0	0	0	0	0	0	0	0	0	1	0	0	0	1	0	0	0	0	0	0	0	1	0	0	0	0	0	0	0	0	0	0	0	0	0	0	0	0	0	0	0	0	0	0	0	1	0	0	0	0	0	0	0	0	0	0	0	0	0	0	0	0	0	0	0	0	0	0	1	0	0	0	0	0	0	0	0	0	0	0	0	0	0	0	1	0	0	0	0	0	0	0	0	0	0	0	0	0	0	0	0	0	0	0	0	0	0	0	0	0	0	1	0	0	0	0	0	0	0	0	0	1	0	0	0	0	0	0	0	1	0	0	0	0	0	0	0	0	0	1	0	0	0	1	0	0	0	0	0	0	0	0	0	0	0	0	0	0	0	0	0	0	0	0	0	0	0	0	0	0	0	0	0	0	0	0	0	0	0	0	0	0	0	0	0	0	0	0	0	0	0	0	0	0	1	0	0	0	0	0	0	0	0	0	0	0	0	0	0	0	0	0	0	0	0	0	0	0	0	0	0	0	0	0	0	0	0	0	0	0	0	0	0	0	0	0	0	0	0	0	0	0	0	0	0	0	0	0	0	0	0	0	0	0	0	0	0	0	0	0	0	1	0	0	0	0	0	0	0	0	0	0	0	0	0	0	0	0	0	0	0	0	0	0	0	0	0	0	0	0	0	0	0	0	0	0	0	0	0	2	0	0	0	0	0	0	0	0	0	0	0	0	0	0	0	0	0	0	0	0	0	0	0	0	0	0	0	0	0	1	0	0	0	1	0	0	0	1	0	0	0	0	0	0	0	0	0	0	0	0	0	0	0	0	0	0	0	0	0	0	0	0	0	0	0	0	0	0	0	0	0	0	0	0	0	0	0	0	0	0	0	0	0	0	0	0	0	0	0	0	0	0	0	0	0	0	0	0	0	0	0	0	0	0	0	0	0	0	0	0	0	0	0	0	0	0	0	0	0	0	0	0	1	1	0	0	0	0	0	0	0	0	0	0	0	0	0	0	0	0	0	0	0	0	0	0	0	0	0	0	0	0	0	0	0	0	0	1	0	0	0	0	0	0	0	0	0	0	0	0	0	0	1	0	0	0	0	0	0	0	0	0	1	0	0	0	0	0	0	0	0	0	0	1	0	0	0	0	0	0	0	0	0	0	0	0	1	0	1	0	0	0	0	0	0	0	0	0	0	0	0	0	0	0	0	0	0	0	0	0	0	0	0	0	0	1	0	0	0	0	0	0	0	0	2	0	0	0	0	0	0	0	0	0	0	0	0	0	0	0	0	0	0	0	0	0	0	0	0	0	0	0	0	0	0	0	0	0	0	0	0	0	0	0	0	1	0	0	0	0	0	0	0	0	0	1	0	1	0	0	0	1	0	0	0	0	0	0	0	0	0	0	0	0	0	0	0	0	0	0	0	0	0	1	0	0	0	0	0	0	0	0	0	0	1	0	0	0	1	0	0	0	0	0	0	0	0	0	1	0	0	0	0	0	1	0	0	0	0	0	0	0	0	0	0	0	0	0	0	0	0	0	0	0	0	0	0	0	0	0	0	0	0	1	0	0	0	0	0	0	0	0	0	0	0	1	0	0	0	0	0	0	0	0	0	0	0	0	0	0	0	0	1	0	0	0	0	0	0	0	0	0	0	0	0	0	0	0	0	0	0	0	0	0	0	0	0	0	0	0	0	0	0	0	0	0	0	0	0	0	0	0	0	0	0	0	0	0	0	0	0	0	0	0	0	0	0	0	0	0	0	0	0	0	0	0	0	0	0	0	0	0	0	0	0	0	0	0	0	0	0	0	0	0	0	0	0	1	0	0	0	1	0	0	0	0	0	0	0	0	0	0	1	0	0	0	0	0	0	0	0	0	0	0	0	0	0	0	1	0	1	0	0	0	0	0	0	0	0	0	0	0	0	0	0	0	0	0	0	0	0	0	0	0	0	0	0	0	0	0	0	0	0	0	0	1	0	0	0	0	0	0	0	0	0	0	1	0	0	0	0	0	0	0	0	0	0	0	1	0	0	0	0	0	0	0	0	0	0	0	0	0	0	0	1	0	0	0	0	0	0	0	0	0	0	0	0	0	0	0	0	0	0	0	0	0	0	0	0	0	0	0	0	0	0	0	0	0	0	0	0	0	0	0	0	0	0	0	0	0	0	0	0	0	0	0	0	0	0	0	0	0	0	0	0	0	1	0	0	0	0	0	0	0	1	0	0	0	0	0	0	0	0	0	0	0	0	0	0	0	0	0	0	0	0	0	0	0	0	0	0	0	0	0	1	0	0	0	0	0	0	0	0	0	0	0	0	0	0	0	0	1	0	0	0	0	0	0	0	0	1	0	0	0	0	1	0	0	0	0	0	1	0	0	0	0	0	0	0	1	0	0	0	0	0	0	0	0	0	0	0	0	0	0	0	0	0	0	0	0	0	0	0	0	0	0	0	0	0	0	0	0	0	0	1	0	0	0	0	0	0	0	0	0	0	0	0	0	0	0	0	1	0	0	0	0	0	0	0	0	0	0	0	0	0	0	0	0	0	0	0	0	0	0	0	0	0	0	0	0	0	0	0	0	0	0	0	0	0	0	0	1	0	0	0	0	0	0	0	0	0	0	0	0	0	0	0	0	0	0	0	0	0	0	0	0	0	0	0	0	0	0	0	0	0	0	0	0	0	0	1	0	0	0	0	0	0	0	0	0	0	0	0	0	0	0	0	0	0	0	0	0	0	0	0	0	0	0	0	0	0	0	0	0	0	0	0	0	0	0	1	0	0	0	0	0	0	0	0	0	0	0	0	0	0	0	0	0	0	0	0	0	0	0	0	0	0	0	0	0	0	0	0	0	0	0	0	0	0	0	0	0	0	0	0	0	0	0	0	0	0	0	0	0	0	0	0	0	0	0	0	0	0	0	1	0	0	0	0	0	0	0	0	0	0	0	0	0	0	0	0	0	0	0	0	0	0	0	0	0	0	0	0	0	0	0	0	0	0	0	0	0	0	0	0	0	0	0	0	0	0	0	0	0	0	0	0	0	0	0	0	0	0	0	0	0	0	0	0	0	1	0	1	0	0	0	0	0	0	0	0	0	0	0	0	0	0	0	0	0	0	0	0	0	0	0	0	0	0	0	0	0	0	0	0	0	0	0	0	0	0	0	0	0	0	0	0	0	0	0	0	0	0	0	1	0	0	0	0	0	0	0	0	1	0	0	0	0	0	0	1	0	0	0	0	0	0	0	0	0	0	0	0	0	0	0	0	0	0	0	0	0	0	0	0	0	0	0	0	0	1	0	0	0	0	0	0	0	0	0	0	0	0	0	0	0	0	1	0	0	0	1	0	0	0	0	0	0	0	0	0	0	0	0	0	0	0	0	0	0	0	0	0	0	0	0	0	0	0	0	0	0	0	0	0	0	0	0	0	0	0	1	0	0	0	0	0	0	0	0	0	0	0	0	0	0	0	0	0	0	0	0	0	0	0	0	0	0	0	0	0	0	0	0	0	0	0	0	0	0	0	0	0	0	0	0	0	0	0	0	0	0	0	0	0	0	0	0	0	0	0	0	0	0	0	0	0	0	0	0	0	0	0	0	0	0	0	0	0	0	0	0	0	0	0	0	0	0	0	2	0	0	0	0	0	0	0	0	0	0	0	0	0	0	0	0	0	0	0	0	1	0	0	0	0	0	0	0	0	0	0	0	0	0	0	0	0	0	0	0	0	0	0	0	0	0	0	0	0	0	0	0	0	0	0	0	0	0	0	0	1	1	0	0	0	0	0	0	0	0	0	0	0	0	0	0	0	0	0	0	0	0	0	0	0	0	0	0	0	0	0	0	0	0	0	0	0	0	0	0	0	0	0	0	0	0	0	1	0	3	0	0	1	0	0	0	0	0	0	0	0	0	0	0	0	0	0	0	0	0	0	0	0	0	0	0	0	0	0	0	0	0	0	0	0	0	0	0	0	0	0	0	0	2	1	0	0	0	0	0	0	0	0	0	0	0	1	0	0	0	0	1	0	0	1	0	0	0	0	0	0	0	0	0	0	0	0	0	0	0	0	0	1	0	0	0	0	0	0	0	0	0	0	0	0	0	0	0	0	0	0	0	0	0	0	0	0	0	0	0	0	0	0	0	1	0	0	0	0	0	0	0	0	0	0	0	0	0	0	0	0	0	0	0	0	0	0	0	0	0	0	0	0	0	0	0	0	0	0	0	0	0	1	0	0	0	0	0	0	0	0	0	0	0	0	0	0	0	0	0	0	0	0	0	0	0	0	1	0	0	0	0	1	0	0	0	0	0	1	0	0	1	0	0	0	0	0	0	0	0	0	0	0	0	0	0	0	0	0	0	0	0	0	0	0	0	1	0	0	0	0	1	1	0	0	0	0	0	0	0	0	0	0	0	0	1	0	0	0	0	0	0	0	0	1	0	0	0	0	1	0	0	0	0	0	0	0	0	0	0	0	0	0	0	0	0	0	0	0	0	0	0	0	0	0	0	0	0	0	0	0	0	0	0	0	0	1	0	0	0	0	1	0	0	0	0	0	0	0	0	0	0	0	0	0	0	0	0	0	0	0	0	0	1	0	0	0	0	0	0	0	0	0	0	0	0	0	0	0	0	0	0	0	0	0	0	0	0	0	0	0	1	0	0	0	0	0	0	0	0	0	0	0	0	0	0	0	0	0	0	0	0	0	0	0	0	0	0	0	0	0	0	0	0	0	0	0	0	0	1	0	0	0	0	0	0	0	0	0	0	0	0	0	0	0	0	0	0	0	0	0	0	0	0	0	0	0	0	0	0	0	0	0	0	0	0	0	0	0	0	0	0	0	0	0	0	0	0	0	0	0	0	0	0	0	1	0	0	0	0	0	0	0	0	0	0	0	0	0	0	0	0	0	0	0	0	0	0	0	1	0	0	0	0	0	0	0	0	1	0	0	0	0	0	0	0	0	0	0	0	0	0	0	0	0	0	0	0	0	0	0	0	0	0	0	1	0	0	0	0	0	0	0	0	0	0	0	0	0	0	0	0	0	0	0	0	0	0	0	0	0	0	0	0	0	0	0	0	0	0	0	0	0	0	0	0	0	0	0	0	0	0	0	0	0	0	0	0	0	0	0	0	0	0	0	0	0	0	0	0	0	0	0	0	0	0	0	0	0	0	0	0	0	0	0	0	1	0	0	0	0	0	0	0	0	0	0	0	0	0	0	0	0	0	0	0	0	0	0	0	1	0	0	0	0	0	1	0	0	0	0	0	0	0	0	0	0	0	0	0	0	0	0	0	0	0	0	0	0	0	0	0	0	0	0	1	0	0	0	0	0	0	0	0	0	0	0	0	0	0	0	0	0	0	0	0	0	0	0	0	1	0	0	0	0	0	0	0	0	0	0	0	0	0	0	1	0	0	0	0	0	0	0	0	0	0	0	0	0	0	0	0	0	0	0	0	0	0	0	0	0	1	0	0	0	0	0	0	0	0	0	0	0	0	0	0	0	0	0	0	0	0	0	0	0	0	0	0	0	1	0	0	0	0	0	0	0	0	0	0	0	1	0	0	0	0	0	0	0	0	0	0	0	0	0	0	0	0	0	0	0	0	0	0	0	0	0	0	0	0	1	0	0	0	0	0	0	0	0	0	0	0	0	0	0	0	0	0	0	0	0	0	0	0	0	0	0	1	0	1	0	0	0	0	0	0	1	0	0	0	0	0	0	0	0	0	0	0	0	0	0	0	0	0	0	0	0	0	0	0	0	0	0	0	0	1	0	0	0	0	0	0	0	0	0	0	0	0	0	0	0	0	0	0	0	0	0	0	0	0	0	0	0	0	0	0	0	0	1	0	0	0	0	0	0	0	0	0	0	0	0	0	0	0	0	0	0	0	0	0	0	0	0	0	0	0	0	0	0	0	0	0	0	0	0	0	0	0	0	0	0	0	0	0	0	0	0	0	0	0	0	0	0	0	0	0	0	0	0	0	0	0	0	0	0	0	0	0	0	0	0	0	0	1	0	0	0	0	0	0	0	0	0	0	0	0	0	0	0	0	0	1	0	0	0	0	0	0	0	0	0	0	0	0	0	0	0	0	0	0	0	0	0	0	0	0	0	0	0	0	0	0	0	0	1	0	0	0	0	0	0	0	0	0	0	1	0	0	0	0	0	0	0	0	0	0	0	0	0	0	0	0	0	0	0	0	0	0	0	0	0	0	0	0	0	0	0	0	0	0	0	0	0	0	0	0	0	0	0	0	0	0	0	0	0	0	0	0	0	0	0	0	0	0	0	0	0	1	0	0	0	0	0	0	0	0	0	0	1	1	0	0	0	0	0	0	0	0	0	0	0	0	0	0	0	0	0	0	0	0	0	0	0	0	0	0	0	0	0	0	0	0	0	0	0	0
N0.HOG0010829	0	0	0	0	1	0	0	0	0	0	0	0	1	0	1	0	1	1	0	1	0	0	0	0	0	0	0	0	0	0	0	0	1	0	1	0	0	1	0	0	0	0	0	0	1	2	0	0	0	0	0	0	0	1	0	0	0	0	0	1	0	1	1	0	0	0	0	1	0	0	0	0	1	0	0	0	0	0	0	0	0	0	0	0	0	0	0	1	0	0	0	0	0	0	1	0	0	0	0	0	0	0	0	0	1	0	0	0	0	0	0	0	0	0	1	0	0	0	0	0	0	0	0	1	0	0	0	0	0	0	0	0	0	0	0	0	0	1	0	0	1	0	0	0	0	0	0	0	0	0	0	0	0	0	0	0	0	0	0	0	0	0	0	0	0	0	0	0	0	0	0	0	0	0	0	0	1	0	0	0	0	0	0	0	0	0	0	0	0	0	0	0	0	0	0	0	0	0	0	0	0	0	0	0	0	0	0	0	0	0	1	0	0	0	0	1	0	0	0	0	0	0	0	0	0	0	0	0	1	0	0	0	0	0	0	0	0	0	0	0	0	0	0	0	0	0	0	0	0	0	0	0	0	1	0	0	0	2	0	0	0	0	0	0	0	0	1	0	0	1	0	0	0	0	0	1	0	0	0	0	0	1	0	1	0	0	0	0	0	0	0	0	0	0	0	0	0	0	0	0	0	0	0	0	0	0	1	0	1	0	0	0	0	0	0	0	0	1	0	0	0	0	1	0	0	0	0	0	0	1	0	1	3	0	0	0	0	0	0	0	0	0	0	0	0	0	0	0	0	0	0	0	0	0	0	0	0	0	1	0	0	0	0	1	1	0	0	1	0	0	0	0	0	0	0	0	0	0	0	0	2	0	0	0	0	0	0	0	0	0	0	0	0	0	0	1	0	0	0	0	0	0	0	1	0	3	0	0	0	0	1	0	0	0	0	0	0	0	0	0	0	0	0	0	0	0	0	0	0	0	0	0	0	0	0	1	0	0	0	0	0	0	0	0	0	0	0	0	1	0	0	0	1	1	0	0	0	0	0	0	2	0	0	0	0	0	0	0	0	1	0	0	0	2	1	0	0	0	0	2	0	0	0	0	0	0	0	0	0	1	0	0	0	0	0	0	0	0	0	0	0	0	0	0	0	0	0	0	0	0	0	0	0	0	0	1	0	0	1	0	0	0	0	0	0	0	0	1	0	1	1	0	1	3	0	0	0	0	0	0	0	2	0	0	0	0	0	0	0	0	0	0	0	1	0	0	1	0	0	0	0	0	0	0	0	0	0	0	0	0	0	0	0	0	0	0	0	1	0	0	0	0	0	1	0	0	0	0	0	0	0	0	0	0	0	0	0	0	0	0	0	0	0	0	0	0	0	0	0	0	0	0	0	0	0	0	0	0	0	0	0	0	0	0	0	0	0	0	0	0	0	0	2	1	0	0	0	0	0	0	0	0	0	0	0	0	0	0	0	0	0	0	1	1	0	0	1	0	0	0	0	0	1	0	0	0	0	0	0	0	0	0	0	0	0	0	0	0	0	0	0	0	0	0	0	0	0	1	0	1	0	0	0	0	0	0	0	0	0	0	0	0	0	0	0	0	0	0	0	0	0	0	0	0	0	0	0	0	0	0	0	0	0	0	0	0	0	0	0	0	0	0	0	0	0	0	0	0	1	0	0	1	0	0	0	0	0	0	0	0	0	0	1	0	1	0	0	0	0	0	0	0	0	0	0	0	2	0	0	0	0	0	0	0	1	0	0	0	0	0	0	0	0	0	0	0	0	0	0	0	0	0	0	0	1	0	0	0	0	0	0	0	0	0	0	0	0	1	0	0	0	0	0	0	0	0	0	0	1	0	0	0	0	0	0	0	0	0	0	0	0	0	0	1	0	0	0	0	0	0	0	0	0	0	0	0	0	0	1	0	0	0	0	1	0	0	1	0	0	1	0	1	0	0	0	1	0	0	0	0	0	1	0	0	1	0	0	0	0	0	0	0	0	0	0	0	0	0	0	0	0	0	0	0	0	0	0	1	0	0	0	0	0	0	0	0	0	1	0	0	0	0	0	0	0	0	0	0	0	0	0	0	2	0	0	0	0	0	0	0	0	0	0	0	0	0	0	0	0	0	1	0	0	0	0	0	0	0	0	0	0	0	0	0	0	0	0	0	0	0	0	0	0	0	0	0	0	1	0	0	0	0	0	0	0	0	0	0	2	0	0	0	0	0	0	0	1	0	0	0	0	1	2	0	0	0	0	1	0	0	0	0	1	0	0	1	1	0	0	0	0	0	0	0	0	0	1	0	0	1	0	0	1	0	0	1	0	0	0	0	1	0	0	0	0	0	0	0	2	0	0	0	0	0	0	0	0	0	0	0	1	0	3	0	0	0	2	0	0	0	1	1	0	0	0	0	0	0	0	0	0	0	0	0	0	0	0	0	0	0	0	0	0	0	0	0	1	0	0	0	0	0	0	0	0	0	0	0	0	0	0	0	1	0	0	0	0	0	0	0	0	0	0	0	1	0	0	0	0	0	0	0	0	0	0	0	0	0	0	0	0	2	0	0	0	0	1	0	0	0	1	0	0	0	0	0	1	0	0	0	0	0	1	0	0	0	0	0	0	0	0	0	1	0	0	0	1	0	0	2	0	0	0	0	0	0	0	0	2	0	0	0	0	0	0	0	0	0	0	0	0	1	1	0	0	0	0	0	0	0	0	0	0	0	0	0	0	3	0	0	0	0	1	0	0	0	0	0	0	0	0	0	0	0	0	0	0	0	0	0	0	0	0	0	0	3	0	0	0	0	0	0	0	0	0	1	0	0	0	0	0	0	0	0	0	0	1	0	2	0	0	0	0	0	0	0	0	1	0	0	0	0	1	0	0	0	0	0	0	0	0	2	0	0	0	0	2	0	0	0	0	0	0	0	0	0	0	0	0	0	0	0	1	0	0	0	0	0	0	0	0	0	0	0	0	0	1	1	0	0	0	0	0	0	0	0	0	0	2	0	0	1	0	0	0	0	1	0	0	0	0	1	0	0	0	0	1	0	0	0	0	1	1	0	2	0	0	0	0	0	0	0	0	0	0	0	1	0	0	0	0	0	0	0	0	0	0	0	0	0	0	0	0	0	0	0	0	1	0	1	0	0	1	0	0	0	0	0	0	0	0	0	1	0	0	0	1	0	0	1	0	0	0	0	0	0	0	2	0	0	0	0	2	1	0	0	0	0	0	0	0	0	0	0	0	0	0	0	1	0	0	0	0	0	0	0	0	0	1	0	0	0	0	1	0	0	0	1	0	0	0	0	0	1	0	1	0	0	0	1	0	0	0	0	0	0	0	0	0	0	0	0	0	0	0	0	0	0	0	1	0	0	0	0	0	0	0	1	0	0	1	0	0	0	0	0	2	0	0	0	0	1	0	0	0	0	0	1	0	0	0	0	0	0	0	0	0	0	0	0	0	0	0	0	0	0	0	0	0	1	0	1	0	0	1	1	0	1	0	0	0	0	0	1	0	0	0	0	0	0	1	0	0	0	0	0	1	0	0	0	0	0	0	0	0	0	0	0	2	0	0	0	0	0	0	0	0	0	0	0	0	0	0	0	0	0	0	0	0	0	0	0	0	0	0	0	0	1	0	1	0	0	0	0	0	0	0	0	0	0	0	1	0	0	0	0	0	0	0	0	0	0	0	0	0	0	0	0	0	0	0	0	0	0	0	1	0	0	0	1	0	0	0	0	0	0	0	0	0	0	0	1	0	0	0	0	0	0	1	0	0	0	0	0	0	0	0	0	1	0	1	0	0	0	0	0	0	0	0	0	0	0	0	0	0	0	0	0	0	0	2	0	0	0	0	0	1	0	0	0	0	0	0	0	0	0	0	0	0	0	0	0	0	0	0	0	0	0	0	0	0	0	0	0	0	0	0	0	0	0	1	0	0	0	0	0	0	0	0	0	0	0	0	0	0	0	0	0	0	0	0	0	0	0	0	0	0	0	0	1	0	0	1	0	0	0	0	0	0	0	0	0	0	0	0	1	0	0	0	0	0	0	0	0	0	0	0	0	0	1	0	0	0	0	1	1	0	0	0	0	0	0	0	0	0	0	0	0	0	0	0	0	0	0	0	1	1	0	0	0	1	0	0	0	0	0	0	0	0	0	0	0	0	0	0	1	0	0	0	0	0	0	0	0	0	0	0	0	0	0	0	0	0	1	0	0	0	0	0	0	0	0	1	0	0	0	0	0	0	0	0	0	0	0	0	1	0	0	0	0	0	0	0	0	0	0	0	0	0	0	0	1	2	0	0	0	1	0	0	0	0	0	0	0	0	0	0	0	0	2	0	0	0	0	0	0	0	0	0	0	1	0	0	0	0	0	0	0	0	0	0	0	0	0	0	0	0	0	0	0	0	0	0	0	0	0	0	0	0	0	0	0	0	1	0	0	0	0	0	0	0	0	0	0	0	0	0	0	0	0	0	0	0	0	0	0	0	0	0	0	0	0	1	0	0	1	1	0	0	0	0	0	1	0	0	0	1	0	0	0	0	0	0	0	1	0	0	0	0	0	0	0	0	0	0	0	0	0	0	0	0	1	1	0	0	0	0	0	0	0	0	0	0	0	0	0	0	0	0	0	1	0	0	0	0	0	0	3	0	0	0	0	0	0	0	1	1	0	0	0	0	1	0	0	0	0	0	0	0	0	0	0	0	0	0	0	0	0	0	0	0	0	0	0	0	0	0	0	0	0	0	0	0	0	0	0	0	0	0	0	0	0	0	0	0	0	1	0	0	0	0	0	0	0	0	0	0	0	0	0	1	0	0	0	0	0	0	0	0	0	0	2	2	2	0	0	0	0	0	0	0	0	0	0	0	1	0	0	1	0	0	1	0	0	0	0	0	0	0	0	0	0	0	0	0	0	0	0	0	0	0	0	0	0	0	0	0	0	0	1	0	0	0	0	0	0	0	0	1	0	0	0	0	0	0	0	0	0	0	0	0	2	0	0	0	0	0	0	0	0	0	0	0	0	0	0	0	2	0	0	1	0	0	0	0	0	0	0	0	0	0	0	0	0	0	0	0	0	0	0	0	0	0	0	0	0	0	0	0	1	1	0	0	0	0	0	0	0	0	0	0	1	1	1	0	0	0	0	0	0	0	0	0	1	0	0	0	0	0	0	0	0	0	0	0	1	0	0	0	0	0	0	0	0	0	0	0	0	0	1	1	0	1	0	0	0	0	0	0	0	0	0	0	0	1	0	0	0	0	0	0	0	1	0	0	0	1	0	0	0	0	0	0	0	0	0	0	0	0	0	0	0	0	0	0	0	0	0	0	0	0	1	1	0	0	0	0	0	0	0	1	0	0	0	0	0	0	0	1	0	0	0	0	0	0	0	0	0	0	0	0	0	0	0	0	0	0	0	0	0	0	0	0	0	0	0	0	0	0	1	0	0	0	0	0	0	0	2	0	1	0	2	0	0	0	0	0	0	0	0	0	0	0	0	1	0	0	2	0	0	0	0	0	0	0	0	0	0	0	0	1	0	0	0	1	0	0	0	0	0	1	0	0	0	0	1	0	0	0	0	0	0	1	0	1	0	0	1	0	0	0	0	0	0	0	0	0	0	0	0	0	0	0	1	0	0	0	1	1	0	0	0	0	0	1	0	0	0	0	0	0	0	0	0	0	1	1	0	1	0	0	0	0	0	0	0	0	0	0	0	0	1	0	0	0	0	0	0	0	0	0	0	0	0	0	0	0	0	0	0	0	3	0	0	0	0	0	0	0	0	0	1	0	0	0	0	0	1	0	0	1	0	1	0	0	0	0	3	0	0	0	0	0	0	0	0	1	0	0	0	0	0	0	0	0	0	0	0	0	0	0	1	0	0	0	0	1	0	0	0	0	0	0	0	0	0	0	0	1	3	0	0	0	0	0	0	0	0	0	0	0	0	0	0	0	0	0	3	0	0	0	0	0	0	0	0	0	0	0	1	0	0	0	0	0	0	0	0	0	0	0	0	0	0	0	0	0	0	0	0	0	0	0	0	0	0	0	0	0	0	0	0	1	0	0	0	0	0	0	0	0	0	0	0	0	0	0	1	0	0	1	0	0	0	0	0	0	0	0	0	0	0	1	0	0	0	0	0	0	0	0	0	0	0	0	0	0	0	0	0	0	0	0	0	0	0	0	0	0	0	0	0	0	0	0	0	0	0	0	0	0	0	0	0	0	0	0	0	0	0	0	0	0	0	0	0	0	0	0	0	1	0	0	0	0	0	0	0	0	0	2	0	0	0	0	0	0	1	0	1	0	1	0	1	0	0	0	0	0	0	0	0	0	0	0	0	0	0	0	1	0	0	0	0	0	1	0	0	0	0	0	0	0	0	0	0	0	0	1	0	0	0	0	0	0	1	0	0	0	0	1	0	0	0	0	0	0	0	0	1	0	0	1	0	0	0	0	0	0	0	0	1	1	0	0	1	0	0	0	0	0	0	0	0	0	0	1	0	0	0	1	0	0	0	0	0	0	1	0	0	0	0	0	1	0	0	0	0	1	1	0	0	0	0	1	0	1	0	0	0	0	0	0	0	1	0	0	0	0	0	0	0	0	0	2	0	0	1	0	0	2	0	0	0	0	0	0	0	0	0	0	0	0	0	0	0	0	0	0	0	0	0	0	0	0	0	0	0	0	0	0	0	0	1	0	0	0	0	0	0	0	0	0	0	0	0	0	0	1	0	0	0	0	0	0	0	0	0	0	0	0	1	0	0	0	0	0	0	0	0	0	0	0	1	2	0	0	0	0	0	0	0	0	0	0	0	0	1	0	2	1	0	1	0	0	0	0	1	0	0	0	0	0	0	0	0	1	0	0	0	0	0	0	0	0	0	0	0	0	0	0	0	0	0	0	0	0	0	0	0	0	0	0	1	0	0	0	0	1	0	0	0	0	0	0	0	0	0	2	0	0	0	0	0	0	1	0	0	0	0	0	0	0	0	0	0	0	0	0	1	1	0	0	0	0	0	0	0	0	0	0	0	0	0	2	0	0	1	0	0	0	0	0	0	0	1	0	0	1	0	0	0	0	0	0	0	0	0	0	0	1	1	0	0	0	0	0	0	0	0	0	0	0	1	0	1	1	0	0	0	1	0	0	0	0	0	1	1	1	0	0	0	0	0	0	1	0	0	0	0	1	0	0	0	0	0	0	0	0	0	0	0	0	0	0	0	0	1	0	0	0	0	1	0	0	0	0	0	0	0	0	0	0	0	0	0	0	1	1	0	0	0	0	0	0	0	0	0	0	1	0	0	0	0	0	0	0	0	1	2	0	0	0	0	0	0	0	0	0	0	0	0	0	0	0	0	1	0	0	0	0	0	0	0	0	0	0	0	0	0	0	0	0	0	1	0	1	0	0	0	1	0	0	0	0	0	1	1	0	0	0	0	0	0	0	0	0	0	0	0	0	0	2	1	0	0	0	0	0	0	0	0	1	0	0	3	1	0	0	0	0	0	1	0	0	0	1	0	0	0	0	0	0	0	0	0	0	0	0	0	0	0	0	0	0	0	0	0	0	0	0	0	0	0	0	1	0	0	0	0	0	0	0	0	0	0	1	0	0	0	1	0	0	1	1	1	1	0	0	0	0	0	0	0	0	0	0	0	0	0	0	0	0	1	1	1	0	0	0	0	0	1	1	1	0	0	0	0	0	0	2	0	0	0	0	0	0	0	1	0	0	0	0	0	0	0	0	0	0	0	0	0	0	0	2	0	0	0	0	0	0	0	0	0	0	0	0	0	0	0	0	0	0	0	0	1	2	0	0	0	0	0	0	0	0	0	0	0	0	0	0	0	0	0	0	0	0	0	1	0	0	0	1	0	0	0	0	0	0	0	0	0	0	0	0	0	0	0	0	0	0	0	0	0	0	0	0	0	0	1	0	0	0	0	0	0	0	1	0	0	0	1	0	0	0	1	0	0	0	0	0	0	0	0	0	1	0	0	0	0	0	0	0	0	0	0	1	1	0	0	0	0	1	0	0	0	0	0	0	1	0	0	0	0	0	1	0	0	0	0	0	0	2	0	0	0	0	0	0	0	0	0	0	0	0	2	0	0	0	0	0	0	1	0	0	0	0	0	0	1	0	0	0	0	0	0	0	0	0	0	0	1	0	0	0	1	0	1	0	0	0	0	0	0	0	1	0	1	0	1	0	0	0	0	0	2	1	1	0	0	0	0	0	0	1	0	1	0	0	1	0	0	0	0	0	0	0	1	1	0	0	0	1	0	0	0	0	0	0	1	0	0	0	0	1	0	0	0	2	0	0	0	0	0	0	0	0	0	0	1	0	0	0	0	0	0	0	0	0	0	1	0	0	0	0	0	0	0	0	0	0	0	0	0	0	0	0	0	0	0	0	0	0	1	0	0	0	0	0	0	1	2	0	0	0	0	0	0	1	0	0	0	0	0	1	0	0	0	1	0	0	0	0	0	0	0	0	1	1	0	0	1	0	0	0	0	0	0	0	0	1	0	0	0	0	0	0	0	0	0	0	1	0	0	0	0	0	0	0	0	0	1	0	0	0	0	0	0	0	0	0	0	0	1	1	0	0	0	0	0	0	0	0	0	0	0	0	0	0	0	0	0	1	0	0	0	0	0	0	0	0	0	0	0	0	0	0	0	1	0	1	0	1	0	0	0	0	2	0	0	0	1	0	0	0	0	1	2	0	0	0	0	0	2	0	0	0	0	0	0	0	0	0	1	0	0	0	0	0	0	0	0	0	0	2	0	0	0	0	0	0	0	0	0	0	0	0	0	0	0	0	0	0	0	0	0	0	0	0	0	0	0	0	0	0	0	0	0	0	0	0	0	0	0	0	1	1	1	0	0	0	0	0	0	1	0	0	0	0	0	1	0	0	0	0	0	0	1	0	1	0	0	1	0	0	0	0	0	0	0	0	0	0	0	0	1	0	0	0	0	0	0	0	0	0	0	0	0	0	0	0	0	0	0	0	0	0	0	0	0	1	0	1	0	0	0	0	0	0	0	0	0	0	0	0	0	0	0	0	0	0	0	0	0	0	0	0	0	0	0	0	0	0	0	1	0	1	0	0	0	1	0	0	0	0	1	0	0	0	0	0	0	0	0	0	0	0	0	0	0	0	0	0	0	0	1	0	0	0	0	0	0	0	0	0	0	0	1	1	0	1	0	1	0	1	0	0	1	0	0	0	0	0	2	0	0	0	0	3	0	0	0	1	0	0	0	0	0	1	0	0	0	0	0	0	0	0	0	0	0	0	0	1	1	0	0	0	0	0	0	0	0	0	0	0	0	0	1	1	0	0	0	0	1	0	0	0	1	0	0	0	0	0	0	0	0	0	0	0	0	0	0	0	0	0	0	0	0	0	0	0	0	2	1	0	0	0	1	0	0	0	0	0	0	0	0	0	0	0	0	0	0	0	0	0	0	0	1	0	0	0	0	0	0	0	0	0	0	0	0	0	1	0	0	3	0	0	0	0	0	0	0	1	0	0	0	0	0	0	0	0	2	1	1	0	0	0	0	0	0	1	0	0	0	1	0	0	0	0	0	0	0	0	0	0	1	0	0	0	0	2	0	0	0	0	0	0	0	0	0	0	0	0	0	1	0	0	0	0	0	0	0	0	0	0	0	0	0	1	0	0	0	0	0	0	0	0	0	0	0	0	0	0	0	0	0	0	1	0	0	0	0	0	0	0	0	0	0	0	0	0	0	0	2	0	0	0	0	0	1	0	0	0	0	0	0	0	0	1	0	0	0	0	0	0	0	0	0	0	1	0	0	0	0	1	0	0	0	0	0	0	0	0	0	0	0	0	0	1	1	0	0	0	0	0	1	0	0	0	1	0	0	0	0	0	0	0	0	0	0	0	0	0	1	0	0	0	0	0	0	0	0	0	0	0	0	0	0	1	0	0	0	0	0	0	1	2	0	0	0	0	1	2	1	0	0	0	0	0	0	0	0	0	0	0	0	0	0	1	0	0	0	0	0	0	0	0	0	0	0	0	0	0	0	1	0	0	0	0	0	0	0	2	0	0	0	0	0	0	0	1	0	0	0	0	0	1	0	1	0	0	0	0	0	0	0	0	0	0	0	1	0	0	0	0	0	0	0	0	0	0	0	0	0	0	0	0	0	1	0	0	0	0	0	0	0	0	0	0	0	0	0	0	0	0	0	0	0	0	0	0	0	1	0	1	0	0	0	0	0	1	1	0	0	0	0	0	0	0	0	1	0	0	0	0	0	0	0	0	0	0	1	0	0	0	2	0	0	1	0	0	0	0	1	0	1	0	0	2	0	0	0	0	0	0	0	0	0	0	0	0	0	0	0	0	0	0	0	0	0	0	2	1	0	0	0	0	0	0	0	1	1	0	0	0	0	0	0	0	0	0	0	0	0	0	0	1	0	0	0	1	0	0	1	0	0	0	0	0	0	0	0	0	0	0	1	0	0	0	0	0	0	0	1	0	0	0	0	0	0	0	0	0	0	0	0	0	0	0	1	0	0	0	0	0	0	0	0	0	0	0	0	0	0	0	0	0	0	0	0	0	0	0	0	0	0	0	0	0	0	1	0	0	0	0	0	0	0	0	0	1	0	0	0	0	0	0	0	0	1	0	0	0	0	0	0	0	0	0	0	0	0	0	0	0	0	0	0	0	0	0	0	0	0	0	0	0	1	0	0	0	0	0	0	1	0	0	0	0	1	0	0	0	0	0	0	0	1	0	0	0	2	0	0	0	0	0	0	0	0	1	0	0	0	1	0	0	0	0	0	0	0	0	1	0	0	0	0	0	0	0	0	0	0	0	0	0	0	0	0	0	0	0	0	0	0	0	0	0	0	0	1	1	0	0	0	0	0	0	0	0	0	0	0	0	0	0	0	0	0	0	0	0	0	0	2	1	0	1	0	0	0	0	0	0	0	0	0	0	0	0	1	0	0	0	0	0	0	0	0	0	0	1	0	0	0	0	0	0	3	0	0	0	0	0	0	0	0	0	0	0	0	0	0	1	0	0	0	0	0	1	0	0	0	0	0	0	0	0	0	0	0	1	0	0	0	0	0	0	0	0	0	0	0	0	0	0	0	0	0	0	0	0	0	0	0	0	0	1	0	0	0	0	0	0	0	0	1	0	0	1	1	0	0	1	0	0	0	0	0	0	0	1	0	3	0	0	1	1	0	0	0	0	1	0	0	0	0	1	0	0	0	0	0	0	0	1	0	0	1	0	0	0	0	0	0	0	0	0	0	0	0	0	0	0	0	0	0	0	0	0	0	1	0	0	0	0	0	0	0	0	0	0	0	0	0	0	0	0	0	0	0	0	0	0	0	0	0	0	0	0	0	0	0	0	0	0	1	0	0	0	0	0	0	0	0	0	0	0	1	0	1	0	0	0	1	0	0	0	0	0	0	1	0	0	0	0	0	0	0	0	0	0	1	0	0	0	0	0	1	0	0	0	0	0	1	0	0	0	0	0	0	0	0	0	0	0	0	1	0	0	0	0	0	0	0	0	0	0	0	0	0	0	0	0	0	0	0	0	0	0	0	0	0	0	1	0	0	0	0	0	0	0	0	0	0	0	0	0	1	0	0	0	1	1	0	0	0	0	1	0	0	0	0	0	1	0	0	0	0	0	1	0	0	0	0	0	0	0	0	1	0	0	0	0	0	0	0	0	0	0	0	1	0	0	0	0	0	0	0	0	0	0	0	0	0	0	0	0	0	0	0	0	0	0	0	0	0	0	0	0	0	1	0	0	0	0	0	0	0	1	0	0	1	0	0	1	0	1	0	0	0	0	1	0	0	0	0	0	0	0	0	0	0	0	0	0	0	0	1	0	0	0	0	1	0	0	0	0	0	0	0	0	0	0	0	0	0	0	2	0	0	1	0	0	1	0
N0.HOG0008734	0	0	0	0	0	1	0	0	0	0	0	0	0	0	0	0	0	1	0	0	0	1	0	0	1	0	0	0	1	0	0	0	1	0	0	0	1	0	0	0	0	0	0	0	0	0	1	0	0	0	0	0	0	0	0	0	0	0	0	0	0	0	0	0	0	0	0	0	0	0	0	0	0	0	0	0	0	0	0	0	0	0	0	0	0	0	0	0	0	0	1	0	0	0	0	0	0	0	0	0	0	0	0	1	0	0	0	0	0	1	0	0	0	0	0	0	0	0	0	0	0	0	0	1	0	0	0	0	1	0	0	0	0	0	0	0	0	0	0	0	0	0	0	0	1	1	0	0	1	2	0	0	0	0	1	0	0	0	0	0	0	1	0	0	0	0	0	1	0	1	0	0	0	0	2	0	1	0	0	0	0	0	0	0	0	0	0	0	0	1	0	0	0	0	1	0	0	0	0	0	0	0	0	0	0	0	1	0	0	0	0	1	0	0	0	1	2	0	0	0	0	0	0	2	0	0	0	0	0	1	0	0	1	0	0	0	1	0	1	0	0	0	0	0	0	0	0	0	0	0	0	0	0	0	0	0	0	0	0	0	0	0	0	0	0	0	0	0	0	0	0	2	0	0	0	0	0	0	1	0	1	0	0	0	0	0	0	0	0	0	0	0	0	0	1	0	1	0	0	0	0	0	0	0	0	0	0	1	0	0	0	0	0	0	1	0	0	0	0	1	0	0	0	1	0	0	0	0	1	0	0	0	0	0	0	1	0	0	0	0	0	0	0	0	0	0	0	1	0	0	0	0	0	0	0	0	0	0	0	0	0	0	0	1	0	0	0	0	0	0	0	0	0	0	0	1	1	0	1	0	0	0	0	0	0	0	0	1	0	0	0	0	0	0	1	0	0	0	0	0	0	0	0	0	1	0	0	0	0	0	0	0	0	0	0	0	1	0	0	0	0	1	0	0	0	0	0	0	0	0	1	0	1	0	0	0	0	0	0	0	0	0	0	0	0	0	0	0	0	0	0	1	1	0	0	0	2	0	0	0	0	0	0	0	0	0	0	0	0	0	0	0	0	0	0	1	0	1	0	0	0	1	0	0	0	0	0	0	0	0	0	1	1	0	0	0	0	0	1	0	0	1	0	0	0	0	0	1	0	0	0	0	0	0	0	0	0	0	0	0	0	0	0	0	0	0	1	0	1	0	0	0	1	1	0	1	0	0	0	0	0	0	0	0	0	0	0	0	0	0	0	0	0	0	0	0	0	0	0	0	0	0	0	0	0	0	0	0	0	0	0	0	1	0	0	0	0	0	0	0	0	0	0	0	0	0	0	2	0	0	0	0	0	0	0	0	0	0	0	0	0	0	1	0	0	0	0	0	0	0	0	0	0	0	0	0	0	0	0	0	0	0	0	0	0	1	0	0	0	0	0	0	0	0	0	0	0	0	0	0	0	0	0	0	0	0	0	0	0	0	1	0	0	0	0	0	0	1	0	0	0	0	1	0	0	0	0	0	0	0	0	0	0	0	0	0	0	0	0	0	1	0	1	0	0	0	1	0	0	0	0	0	0	1	0	0	0	0	0	0	0	0	0	0	0	0	0	1	0	0	0	1	0	0	0	0	0	0	0	0	0	0	0	0	0	0	0	0	0	0	0	0	0	0	0	0	0	0	0	0	0	0	0	0	0	1	0	0	0	1	0	0	0	0	1	0	0	0	1	1	0	0	0	0	0	0	0	0	1	0	0	0	0	0	1	0	0	0	1	0	0	0	0	0	0	0	0	0	0	0	0	0	0	0	0	0	0	0	0	0	0	0	0	0	0	0	1	0	0	0	0	0	0	0	0	0	0	0	0	0	0	0	0	0	0	0	0	0	0	0	0	0	1	0	0	0	0	0	0	0	0	0	0	0	0	0	0	0	0	0	0	0	2	0	0	0	0	0	0	0	0	2	0	0	0	0	0	0	0	0	0	0	0	0	0	0	0	0	0	0	0	0	0	0	0	0	0	0	0	0	0	0	0	1	0	0	0	1	0	1	0	0	0	0	0	0	0	0	0	0	0	0	0	0	1	0	0	0	0	1	0	0	0	0	0	0	0	0	0	0	0	0	0	0	0	0	0	0	0	0	0	0	0	0	0	0	0	0	0	0	0	0	0	0	0	0	0	0	0	0	0	0	1	0	0	0	0	0	0	0	0	0	0	0	0	0	1	0	1	0	0	0	1	0	0	0	1	0	0	0	0	1	0	0	0	0	0	0	0	0	0	0	1	0	0	0	0	0	0	0	0	0	0	0	0	0	1	0	1	0	0	1	0	0	0	0	0	0	1	0	0	0	0	0	0	0	0	0	0	0	0	0	0	0	0	0	0	0	0	0	0	0	0	0	0	0	0	0	0	0	0	0	0	0	0	0	2	1	0	0	1	1	1	0	0	0	0	0	0	1	0	0	0	0	0	0	2	0	0	0	0	0	0	0	0	0	0	0	0	0	0	0	0	0	0	0	0	0	0	0	0	0	0	0	0	0	0	0	0	0	0	0	0	0	1	0	0	0	0	0	0	0	0	0	0	0	0	0	0	0	0	0	0	0	0	0	0	0	0	0	0	0	0	1	0	0	0	0	0	0	0	0	0	0	0	0	0	0	0	0	0	0	0	0	0	0	0	0	0	0	0	0	0	0	0	0	0	0	0	0	0	0	0	0	0	0	0	0	1	0	0	0	0	0	0	0	0	0	0	0	0	0	0	0	0	0	0	0	0	0	0	0	0	0	1	0	1	1	0	0	0	0	0	0	0	0	0	1	0	1	0	0	0	3	0	0	1	0	0	0	0	0	0	0	1	0	0	1	0	0	0	0	0	1	0	0	0	0	0	1	0	0	1	0	0	0	0	0	0	0	0	0	0	1	0	0	0	0	0	0	0	0	0	0	0	0	0	0	0	0	0	0	1	0	0	0	0	0	0	0	1	0	0	0	0	0	0	0	0	0	0	0	0	0	0	0	1	0	0	0	0	0	0	0	0	0	0	0	0	0	0	0	1	1	1	0	0	0	0	0	0	0	0	0	0	0	0	0	0	1	1	0	0	0	0	0	0	0	0	0	0	0	0	0	0	0	0	0	0	0	0	1	0	0	0	0	0	0	0	0	0	0	0	0	0	0	0	0	0	0	0	0	0	0	1	0	2	0	0	0	0	0	0	2	0	0	0	0	0	0	0	0	0	0	0	1	0	0	0	0	1	0	1	0	0	1	0	0	0	0	0	0	1	0	2	1	0	0	0	0	0	0	1	0	0	0	0	0	0	0	0	0	0	1	0	0	0	0	0	0	0	0	0	0	0	0	0	0	0	0	0	0	0	0	0	0	0	0	0	2	0	0	0	0	0	0	0	0	0	0	0	1	0	0	0	0	0	0	0	0	1	1	0	0	0	0	0	0	0	0	0	1	0	0	0	0	0	0	0	0	0	0	0	0	0	0	0	0	0	0	0	0	0	0	1	0	0	0	0	0	0	0	0	0	0	0	1	0	0	0	0	0	0	0	0	0	0	0	0	0	0	0	0	0	0	0	0	0	0	0	0	0	0	0	0	0	0	0	0	0	0	0	1	0	0	0	0	0	0	0	0	0	0	0	0	0	0	0	0	1	1	0	1	0	0	0	0	0	1	0	1	1	0	0	0	0	0	0	0	1	0	0	0	1	1	0	0	0	1	0	0	0	0	0	0	0	0	0	0	0	0	0	0	0	0	0	2	0	0	0	0	0	0	0	0	1	0	0	0	0	0	0	0	0	0	0	1	0	0	0	0	0	0	0	0	0	0	0	0	0	0	0	0	0	0	1	0	0	0	0	0	0	0	0	0	0	0	0	0	0	1	0	0	0	0	0	0	0	0	0	1	1	1	0	0	0	0	0	0	0	0	0	0	1	0	0	0	0	0	0	0	0	0	0	0	0	0	0	0	0	2	0	0	0	0	0	0	1	0	0	0	0	0	0	0	0	0	0	0	0	1	0	0	0	2	0	0	0	0	0	0	0	0	0	0	0	0	0	0	0	0	0	1	2	0	0	0	0	0	0	0	0	0	0	0	0	0	0	0	0	0	0	0	0	0	0	0	1	0	0	0	0	0	0	0	0	0	2	0	0	0	0	0	0	0	1	0	0	0	0	0	0	0	0	0	0	0	0	0	2	0	0	0	0	0	0	0	0	1	0	0	0	0	0	0	0	0	0	0	0	0	0	0	0	0	0	0	0	0	0	0	0	0	0	0	0	0	0	0	0	0	0	0	0	0	0	0	0	0	0	0	1	0	0	0	0	0	0	0	0	0	0	0	0	0	0	0	0	0	1	0	0	0	0	0	0	0	0	0	0	0	0	0	0	0	0	0	0	0	0	0	0	0	0	1	0	0	0	0	0	0	0	0	0	0	0	0	1	0	0	0	0	1	0	0	0	0	0	0	0	0	0	0	1	0	0	0	0	0	0	0	0	0	0	0	0	0	0	0	0	0	0	0	0	0	0	0	0	0	0	0	0	0	0	0	0	0	0	0	0	0	0	1	0	0	0	0	0	0	0	0	0	0	0	0	1	0	0	0	0	1	0	0	0	0	0	0	0	0	0	0	0	0	0	0	0	0	0	0	0	0	0	0	0	1	0	0	0	0	0	1	0	0	0	0	0	0	0	0	0	0	0	0	0	0	0	0	0	1	0	0	0	0	0	0	0	0	0	0	0	0	0	0	0	0	0	0	0	0	0	0	0	0	0	0	0	0	0	0	0	1	0	0	0	0	0	0	0	0	0	0	0	0	0	0	0	0	0	0	0	0	0	0	0	0	0	0	0	0	0	0	1	0	0	0	0	0	0	0	0	0	0	0	0	0	0	1	0	0	1	0	0	0	0	0	1	0	0	0	0	0	0	0	0	0	0	1	1	0	0	0	1	0	0	1	0	0	0	0	0	0	0	0	0	0	0	0	0	0	0	0	1	0	0	0	0	0	0	0	0	0	0	0	0	0	0	0	0	0	0	0	0	0	0	0	0	0	0	0	1	0	0	0	0	0	0	1	0	0	0	0	0	0	0	0	0	0	0	0	0	0	0	0	0	0	0	0	0	0	0	1	0	0	0	1	0	0	0	0	0	0	0	0	0	0	0	1	0	0	0	0	0	0	1	0	0	0	0	0	0	0	0	0	0	0	0	0	0	1	0	0	0	0	0	0	0	0	0	0	0	0	0	0	0	0	0	0	0	0	0	0	0	0	0	0	0	0	0	0	1	0	0	0	0	0	0	0	1	0	0	0	0	0	0	0	1	0	0	0	0	0	0	0	0	0	0	0	0	0	0	0	0	0	0	0	0	0	0	0	0	0	0	0	0	0	1	0	0	0	0	0	0	0	0	0	1	0	0	0	0	0	0	0	0	0	0	0	0	0	0	0	0	0	0	0	0	0	0	0	0	0	0	1	0	1	0	0	0	0	0	0	0	0	0	0	0	0	0	0	0	0	0	0	0	1	1	2	1	0	0	1	0	0	0	0	0	0	0	0	0	0	0	0	0	1	0	0	0	1	0	0	0	0	0	0	0	0	0	1	0	0	1	1	0	0	0	0	1	0	0	0	0	1	0	0	0	0	0	0	0	0	0	0	1	0	0	0	1	1	0	0	0	0	0	0	1	0	0	0	0	0	0	0	0	0	0	0	0	0	0	0	0	0	0	0	0	0	0	0	0	0	0	0	0	0	1	0	0	0	0	0	0	0	0	0	0	1	0	0	0	0	0	0	0	0	0	0	0	0	0	1	0	1	0	0	1	0	0	0	0	0	0	1	0	0	0	0	0	0	0	0	0	0	0	0	1	0	1	0	0	0	0	0	0	0	1	0	0	0	0	0	0	0	0	0	0	0	0	0	0	0	1	0	0	0	0	0	0	0	1	0	0	0	0	0	0	0	0	0	0	0	1	0	0	0	0	0	0	0	0	0	2	0	0	0	0	0	0	0	0	0	0	0	0	0	0	0	0	0	0	0	0	0	0	0	0	1	0	0	0	0	0	0	0	0	1	0	0	0	0	0	0	0	0	0	0	0	0	0	0	0	0	0	0	0	0	0	1	0	1	1	0	0	1	0	0	0	0	0	0	0	0	1	1	0	0	0	0	0	0	0	0	0	0	0	0	0	0	0	0	0	0	0	0	0	0	0	0	0	0	0	0	0	0	0	0	0	0	0	0	0	0	1	0	0	0	0	0	0	0	0	0	1	0	1	0	0	0	0	0	0	0	0	0	0	0	0	0	0	0	0	1	0	1	0	0	0	0	0	0	0	0	1	0	0	0	0	0	0	1	0	0	0	0	0	0	0	0	0	0	0	0	0	0	0	1	0	1	0	0	0	0	1	0	0	1	0	0	0	1	0	0	0	0	0	0	0	0	1	0	0	0	0	1	0	0	0	0	0	0	0	0	1	0	0	0	0	0	0	0	0	0	0	0	0	0	0	0	0	0	0	0	0	0	0	0	0	1	0	0	0	0	0	0	0	0	0	0	0	0	0	0	1	0	0	0	0	0	0	1	0	0	0	0	0	0	0	0	0	0	0	0	0	0	0	0	0	0	0	1	0	0	0	0	0	0	0	0	0	0	0	0	3	0	0	0	0	0	0	1	0	0	0	0	0	0	0	0	0	0	0	0	0	0	0	0	0	0	0	0	0	0	0	1	0	1	1	0	0	1	0	0	0	0	0	0	1	0	0	0	0	0	0	0	0	0	0	0	0	0	1	0	0	0	0	0	0	0	1	0	0	0	0	0	0	1	0	0	0	1	0	0	0	0	0	0	0	0	0	0	0	0	0	0	1	0	1	0	0	0	0	1	0	0	0	0	0	0	0	0	0	0	0	0	0	0	0	0	0	0	0	0	0	0	0	0	0	0	0	0	0	0	0	1	0	1	0	0	0	0	0	0	0	0	0	0	0	0	0	0	0	0	0	0	0	2	0	0	0	0	0	0	0	0	0	0	0	0	0	0	0	0	0	0	0	1	0	0	0	0	0	0	0	0	0	0	0	0	0	0	0	0	0	0	0	0	0	0	2	0	0	0	0	0	0	0	1	0	0	0	0	0	0	0	0	0	0	0	0	0	0	0	0	0	0	0	0	0	0	0	0	1	0	0	0	0	0	0	1	0	0	0	0	0	0	1	1	0	0	0	0	0	0	0	0	0	1	0	1	0	1	0	0	0	0	0	0	0	0	0	0	0	0	0	0	0	0	1	0	0	0	0	0	0	0	0	0	0	1	1	0	0	0	0	0	0	0	0	0	0	0	0	0	0	1	0	0	0	0	0	1	0	0	0	0	0	0	1	0	0	0	0	0	0	0	1	0	0	0	1	0	0	1	0	0	0	0	0	1	1	0	0	0	0	0	0	0	0	0	0	0	0	0	0	0	0	0	0	0	0	1	0	0	0	0	0	1	0	0	1	0	0	1	1	1	0	0	0	0	0	0	0	0	0	0	0	0	0	0	0	0	0	0	1	0	1	0	1	0	0	0	2	0	0	0	0	0	0	0	0	0	0	0	0	0	0	0	0	0	0	0	0	0	0	0	0	0	0	0	0	0	0	0	1	0	0	0	0	0	0	0	0	0	1	0	0	0	0	0	0	0	0	0	0	0	0	0	0	0	0	0	0	0	0	0	0	0	0	0	5	1	0	0	0	0	0	0	0	0	0	0	0	0	0	0	0	0	1	0	0	0	0	0	0	0	0	0	0	0	1	0	0	0	0	0	0	0	1	0	0	0	0	0	0	0	0	0	0	0	0	0	0	0	0	0	0	0	1	0	0	0	0	0	0	0	0	0	1	0	0	0	0	0	0	0	2	0	0	0	0	0	0	0	0	0	0	0	0	0	0	0	0	0	0	0	0	0	0	0	0	0	0	0	1	0	0	0	0	0	0	0	0	0	0	0	0	0	0	0	0	0	0	0	0	0	0	0	0	0	1	0	0	0	0	0	0	1	0	0	0	0	0	0	0	0	0	0	1	0	0	0	1	1	0	0	0	0	0	0	0	1	0	0	0	0	0	0	0	0	0	0	0	0	0	0	0	0	0	0	2	0	0	1	0	0	0	0	0	0	0	0	0	0	0	0	0	0	0	0	0	0	0	0	1	0	0	0	0	0	0	0	1	1	0	0	1	0	0	0	0	0	1	0	0	0	0	0	0	0	0	0	0	0	1	0	0	1	0	0	0	0	0	0	0	1	0	2	0	0	0	0	0	0	0	0	0	0	1	0	0	0	0	1	1	0	0	0	1	0	1	0	0	0	0	1	0	0	0	0	0	0	0	0	0	0	0	0	0	0	0	0	0	1	0	0	1	0	0	0	0	0	0	0	0	1	0	0	0	0	0	2	0	0	0	0	0	0	0	0	0	1	0	0	1	0	0	0	0	0	0	0	0	0	0	0	0	0	0	0	0	0	0	0	0	0	0	0	0	0	0	0	0	0	0	0	0	0	0	0	0	0	1	0	0	0	0	0	0	0	0	0	0	0	0	0	0	0	0	0	0	0	0	0	0	2	0	0	0	0	0	1	0	0	0	0	0	0	1	0	0	0	0	0	0	0	0	0	0	0	0	0	0	0	0	0	0	0	0	0	1	0	0	0	0	0	0	0	0	0	0	0	0	0	0	0	0	0	0	0	0	0	0	0	0	1	0	0	1	0	0	0	0	0	0	0	0	0	0	0	0	0	0	0	0	0	0	0	1	0	0	0	0	0	0	0	0	0	0	2	0	0	0	0	0	0	0	0	0	0	0	0	0	0	0	0	0	0	0	1	0	0	0	0	0	0	0	0	0	0	0	2	0	1	0	0	0	0	0	1	0	0	0	0	0	0	0	0	0	0	0	0	0	0	0	0	0	0	0	0	0	0	0	0	0	0	1	2	0	0	1	0	0	0	0	0	0	0	0	0	0	0	0	0	0	0	1	0	0	0	0	1	0	0	0	0	1	0	0	0	0	0	0	0	0	0	0	0	0	1	0	0	0	1	1	0	0	0	0	0	0	0	0	0	0	0	0	0	0	0	0	0	0	0	0	0	0	0	0	0	0	0	0	0	0	2	0	1	0	0	0	0	0	0	0	0	0	1	0	1	0	0	0	0	0	0	0	0	0	0	0	0	1	0	0	0	0	0	0	0	0	0	2	0	0	0	0	0	0	0	0	0	0	0	1	0	0	0	0	0	0	0	0	0	0	2	0	0	0	0	0	0	0	1	0	0	0	0	0	0	0	0	0	0	0	0	1	0	0	0	0	0	0	0	0	0	0	0	0	0	0	1	0	0	0	0	0	0	0	0	0	0	0	0	0	0	0	0	0	0	0	0	0	0	0	0	0	0	1	0	0	0	0	0	1	0	1	1	0	0	0	0	0	0	0	0	1	0	1	0	1	0	0	0	0	0	0	0	0	0	0	0	0	0	0	0	0	0	0	0	0	0	0	0	0	1	0	0	0	0	0	0	0	0	0	0	0	0	1	0	0	0	1	0	0	0	0	0	2	0	0	0	0	0	0	0	0	0	0	0	0	0	0	0	0	0	0	1	0	0	0	0	0	0	0	0	0	0	0	0	0	0	0	0	0	0	0	0	0	0	0	0	0	0	0	0	0	0	0	0	0	1	0	0	1	0	0	0	0	0	0	1	0	0	0	0	0	0	0	0	0	0	0	0	0	0	0	0	0	0	0	0	0	0	1	0	0	0	0	0	0	0	0	0	0	0	0	0	0	0	0	0	0	0	0	0	0	0	0	0	0	1	0	0	0	0	0	0	0	0	1	0	1	0	0	0	1	0	0	0	0	0	0	0	0	0	0	0	0	0	1	0	0	1	0	0	0	0	0	0	2	0	0	0	0	0	0	0	0	0	0	0	0	0	0	0	0	0	0	0	0	0	0	0	0	0	0	0	0	0	0	0	0	0	0	0	0	2	0	0	0	0	1	0	0	0	0	0	0	0	0	0	0	0	0	0	0	0	0	0	0	0	0	0	0	0	0	0	0	0	0	0	0	0	0	0	0	0	0	0	0	0	0	0	0	0	0	1	0	0	0	0	0	0	0	1	0	0	0	0	1	0	0	0	0	0	0	0	0	1	0	0	0	1	0	0	0	0	0	0	0	0	0	1	0	0	0	0	0	1	0	0	0	0	0	0	0	0	0	0	0	0	0	0	0	0	0	0	0	0	0	0	0	0	0	0	0	0	0	0	0	1	0	0	0	0	0	0	0	0	0	0	0	0	0	0	0	0	0	0	0	0	0	0	0	0	0	0	0	0	0	1	0	0	0	0	0	0	0	1	0	0	0	0	0	0	0	0	0	0	0	0	0	0	0	0	0	0	0	0	0	0	1	0	0	0	0	0	0	0	0	0	0	0	0	0	0	0	0	0	0	0	0	0	1	0	0	0	0	0	0	1	0	1	1	0	0	0	0	0	0	0	0	0	0	0	0	0	0	0	1	0	0	0	2	0	0	0	0	0	0	0	0	0	0	1	0	0	0	1	0	0	0	0	0	1	0	0	0	0	0	0	0	0	0	0	0	0	0	0	0	0	1	0	0	0	0	0	0	0	0	0	0	0	0	0	0	0	0	0	0	0	0	1	0	0	1	0	0	0	0	0	0	0	0	0	0	0	0	0	0	0	0	0	1	0	0	0	0	0	0	0	0	0	1	0	1	0	1	0	0	0	1	0	0	0	0	0	1	0	0	0	0	0	0	0	0	0	0	0	0	0	1	0	0	0	2	0	0	0	0	0	0	0	0	0	0	0	1	0	1	0	0	0	0	0	0	0	0	0	1	0	0	0	0	0	0	1	0	0	1	0	0	0	0	0	0	0	0	0	0	0	0	2	0	0	0	1	0	0	0	1	0	1	1	0	0	0	0	0	0	0	0	0	0	0	0	0	0	0	0	0	0	1	0	0	0	0	0	0	0	0	0	0	0	0	1	0	0	0	0	0	0	0	0	0	0	0	0	0	0	0	0	0	0	0	0	0	1	0	0	0	0	0	0	0	2	0	0	0	0	1	0	0	0	0	0	0	1	0	0	0	0	0	0	1	0	0	0	0	0	1	0	0	0	0	0	1	0	0	0	0	0	0	0	0	0	1	0	0	0	0	0	0	0	0	0	0	0	0	0	2	0	0	0	0	0	0	1	0	0	1	0	0	0	0	0	0	0	0	0	0	0	0	0	0	0	0	0	1	0	1	1	0	0	0	1	0	0	0	0	0	0	0	0	0	0	0	0	0	0	0	1	0	0	0	0	0	0	2	2	0	0	0	0	0	0	0	0	0	0	0	0	0	0	0	0	0	0	1	0	0	0	0	0	0	0	1	0	0	0	0	0	1	0	0	0	0	0	0	0	0	1	0	0	0	0	0	0	0	0	0	0	0	0	0	0	0	0	0	0	0	0	0	1	0	0	0	0	0	1	0	1	0	0	0	0	0	0	0	0	0	0	0	0	0	0	0	0	0	0	0	0	0	0	0	0	0	1	0	0	0	0	0	0	0	0	0	0	0	0	0	0	0	0	1	0	0	0	0	0	0	1	0	0	0	0	0	0	0	0	0	0	0	0	0	0	0	0	0	0	0	0	0	0	0	0	0	0	0	0	0	0	0	0	0	0	0	0	0	0	0	1	0	0	0	0	0	0	0	0	0	0	0	0	0	0	0	1	0	0	0	0	0	0	0	0	0	1	0	0	0	0	0	0	0	0	0	0	0	0	0	0	0	0	1	0	0	0	0	1	1	0	0	0	0	0	0	0	0	0	0	0	0	1	0	0	0	0	0	0	1	0	0	1	0	0	0	0	0	1	0	0	0	0	0	0	0	0	0	0	0	0	0	1	0	0	0	0	1	0	0	0	0	0	0	0	0	1	0	0	0	0	0	0	1	0	0
N0.HOG0008725	0	0	0	0	1	0	0	0	1	0	0	1	1	0	0	0	0	1	0	4	0	1	0	0	0	0	0	0	1	0	0	0	1	0	0	0	1	0	0	1	0	0	0	0	0	2	0	0	0	0	0	0	1	3	0	1	0	0	0	1	0	0	0	0	3	0	3	2	0	0	0	0	4	0	0	2	0	0	1	0	0	0	0	0	0	1	0	0	0	1	2	1	0	0	0	0	1	0	0	1	0	0	0	3	0	0	0	0	0	0	0	0	0	0	3	0	0	1	0	1	0	1	1	0	4	0	0	0	1	2	0	0	0	0	0	0	0	1	0	1	0	1	1	0	0	0	0	0	0	0	0	0	0	0	0	1	1	0	0	1	0	0	0	0	1	0	0	1	0	0	1	0	0	0	1	0	2	0	0	0	0	0	0	0	0	0	0	0	0	2	2	0	1	0	1	1	0	0	0	2	0	0	0	0	0	1	0	0	1	0	0	0	1	0	1	0	1	1	0	0	0	0	0	0	2	0	0	0	1	1	0	0	0	1	1	1	1	1	0	1	0	1	0	1	0	2	0	0	0	0	0	0	2	0	0	0	0	1	0	0	1	0	0	0	2	0	0	0	0	0	0	0	2	0	0	0	1	1	2	0	0	0	0	1	0	0	1	0	0	1	1	1	0	0	0	0	1	0	1	1	1	0	0	1	0	0	0	0	0	1	0	0	1	0	0	0	0	0	1	1	1	0	0	2	3	0	0	1	0	0	0	0	1	0	0	1	1	1	0	0	0	0	1	0	0	4	1	0	0	0	0	0	0	0	0	1	1	0	1	2	0	0	0	0	2	1	0	0	0	1	2	0	0	0	0	1	0	0	1	0	1	1	0	0	0	1	0	0	0	0	1	0	0	0	0	0	1	0	0	1	0	0	2	0	0	2	0	2	0	0	1	1	1	0	2	1	0	0	1	0	1	0	1	0	0	0	0	1	0	0	1	1	1	1	0	0	0	0	3	1	0	0	0	0	0	0	1	2	0	0	0	0	0	1	2	0	1	0	0	0	0	0	0	0	0	2	2	1	0	0	0	0	0	0	0	0	0	0	0	0	0	0	1	1	2	2	0	0	0	1	3	2	1	2	2	1	0	1	2	0	0	0	0	0	0	0	0	1	0	2	0	0	0	0	0	2	1	2	0	0	1	1	0	0	0	1	1	1	0	0	0	2	0	0	0	0	0	2	0	0	0	1	0	0	0	1	1	0	0	0	0	3	1	0	0	0	1	1	0	0	3	0	0	0	3	0	0	2	0	0	0	0	0	2	0	1	0	1	1	1	1	0	0	1	0	2	0	0	0	0	0	0	1	0	0	1	0	0	0	0	0	2	0	1	2	0	0	1	1	0	0	1	0	0	0	0	2	0	2	1	0	0	0	0	0	0	0	1	0	0	0	1	1	0	0	0	1	1	0	0	1	0	0	0	0	1	0	0	0	0	0	1	1	0	0	0	1	2	0	1	0	1	1	1	2	0	0	0	1	0	1	0	0	0	0	0	0	0	0	0	1	1	0	0	0	0	1	0	0	0	0	0	0	1	0	0	1	1	1	1	0	0	0	0	0	1	0	0	1	0	0	0	1	0	1	0	1	0	0	0	1	0	1	0	0	2	0	0	0	0	0	2	0	1	0	0	0	0	0	1	0	0	0	1	0	2	1	0	0	1	0	0	0	0	1	0	0	0	0	0	0	0	0	4	4	0	2	1	0	3	0	1	0	0	1	0	1	0	3	0	2	1	1	1	2	0	1	1	0	1	0	0	0	0	3	0	2	0	0	0	0	2	1	0	0	2	1	0	0	0	1	0	0	0	0	0	0	0	3	0	1	1	0	3	1	0	1	2	1	0	0	1	0	0	1	0	0	0	0	0	2	1	1	0	2	0	0	0	0	1	0	0	3	3	0	0	0	0	0	0	0	3	1	0	0	0	2	0	0	1	0	0	0	0	0	0	0	0	0	0	0	2	0	1	0	0	2	0	0	1	2	0	0	0	0	0	1	0	0	0	0	0	0	0	0	0	1	0	1	0	0	1	2	0	0	0	0	0	0	0	2	0	3	0	0	0	1	1	0	0	0	0	1	1	0	0	0	0	0	0	0	0	0	0	3	0	1	4	0	0	0	1	2	0	0	0	2	0	1	0	1	0	0	0	0	1	0	0	0	0	2	1	0	1	0	1	0	1	1	0	1	0	0	0	1	0	0	0	1	0	1	0	2	0	0	0	0	1	1	0	0	0	0	0	1	0	1	1	0	0	2	1	0	1	0	2	1	0	1	0	0	1	0	0	0	0	0	1	0	0	0	0	2	2	0	0	0	1	1	0	0	0	0	0	0	0	0	0	1	0	0	0	1	0	1	0	0	0	0	1	0	1	0	0	0	1	0	0	1	0	0	1	1	0	1	0	0	0	0	1	0	2	0	1	0	0	1	0	1	2	0	1	0	0	0	0	1	0	0	0	0	0	0	0	1	0	1	0	0	1	2	0	0	1	0	1	0	1	0	0	0	0	0	0	0	1	0	0	1	1	0	1	2	0	2	1	0	0	4	0	1	0	0	0	1	0	0	1	0	0	1	0	0	0	0	0	1	1	0	0	0	0	2	0	1	0	1	0	1	1	0	1	1	0	3	0	0	0	0	1	0	0	0	0	0	0	0	0	0	0	0	0	1	0	1	2	0	0	6	1	1	0	0	0	2	1	0	1	0	0	1	0	4	0	0	0	2	0	0	0	1	0	0	0	0	1	0	1	0	0	0	0	0	0	0	1	0	0	0	1	1	2	2	1	0	0	0	0	0	1	0	1	1	0	0	0	0	2	1	1	0	0	0	0	0	0	2	0	1	1	0	3	0	0	0	1	0	0	0	1	2	0	2	0	0	1	1	0	3	0	1	0	0	0	0	1	0	0	0	0	0	2	2	0	0	0	0	1	0	0	0	0	0	2	0	0	1	1	0	0	1	0	0	0	1	0	0	0	0	2	1	1	1	0	1	0	0	1	0	0	0	0	0	0	1	0	1	0	1	0	1	1	1	0	2	1	0	0	0	0	0	2	0	0	1	0	0	0	0	0	0	1	0	0	1	1	0	0	0	0	0	3	0	0	0	1	0	2	0	1	1	1	0	0	0	1	0	0	1	0	2	1	0	1	0	0	0	0	0	0	1	0	0	1	0	0	1	2	0	2	0	1	0	0	0	3	0	0	0	0	1	0	2	2	0	2	1	0	0	0	1	0	0	0	2	1	0	0	1	0	1	0	0	0	0	0	0	1	0	0	0	0	0	0	0	0	0	1	1	0	0	0	0	0	0	2	0	1	0	2	1	0	0	0	0	0	0	0	0	0	0	2	1	0	0	2	0	0	0	2	0	3	1	0	0	2	2	0	0	0	0	1	0	0	2	2	2	0	0	2	0	1	2	0	0	0	4	0	0	0	2	2	0	1	0	0	0	1	0	0	1	2	1	0	0	0	1	0	0	2	0	1	2	0	1	0	0	0	3	0	0	0	0	0	0	0	0	1	0	0	0	0	0	0	0	0	1	0	1	0	0	2	0	1	0	2	0	1	0	0	6	0	0	0	0	0	0	0	1	0	0	0	0	0	1	0	0	1	1	0	0	0	1	0	0	1	2	0	0	0	0	0	1	1	0	1	0	1	0	0	0	0	0	2	1	2	2	0	1	1	0	1	0	0	1	0	0	0	0	0	1	0	0	0	0	2	1	0	0	1	0	3	0	0	0	0	0	0	2	0	0	0	0	0	1	0	3	0	3	0	0	1	0	3	0	0	3	0	0	0	0	1	0	0	0	0	0	0	3	0	0	1	2	0	0	1	1	1	1	0	0	1	3	0	0	1	1	0	1	1	1	1	0	0	0	1	0	0	0	0	0	1	0	4	1	0	0	0	0	1	0	0	1	0	0	1	1	0	0	0	3	0	0	0	2	0	0	0	0	0	0	1	1	0	2	0	0	0	0	0	0	0	0	0	0	0	0	0	1	0	0	0	0	1	0	0	0	0	0	0	0	1	1	0	0	0	1	1	0	1	1	0	0	0	1	0	0	1	0	0	0	1	0	0	0	0	2	0	0	3	2	0	3	0	0	1	0	1	0	0	0	0	0	0	1	0	1	0	1	0	0	0	1	0	1	1	0	0	1	0	0	1	0	0	1	3	0	0	0	1	0	0	1	0	0	0	0	0	0	1	1	1	0	0	0	0	0	0	0	0	0	0	1	0	0	0	0	0	0	0	0	2	0	0	0	1	0	0	0	1	4	1	1	1	0	1	1	0	1	1	0	0	0	1	0	0	0	0	0	0	0	0	1	0	0	0	0	1	0	0	0	0	0	1	1	0	0	1	0	0	0	0	0	0	0	0	1	1	0	0	0	0	0	0	0	0	1	2	1	0	0	0	0	1	0	0	0	0	1	0	1	0	0	0	2	0	0	0	1	0	0	0	0	0	0	0	0	1	0	0	0	0	2	1	0	2	1	0	1	1	0	0	0	1	0	0	0	0	1	0	1	0	2	0	2	0	0	2	0	0	1	0	1	2	4	0	1	0	0	0	0	0	0	0	0	0	0	0	0	0	1	0	0	0	0	0	1	0	0	0	0	0	0	0	2	1	0	2	1	1	0	0	0	1	0	0	3	0	0	2	0	3	1	0	0	1	0	1	0	1	0	0	0	0	0	0	0	0	3	0	1	0	0	0	1	4	0	0	0	0	0	0	0	0	0	0	0	1	0	0	1	1	0	1	3	0	1	0	0	3	0	2	0	1	1	0	1	0	0	0	0	0	0	0	0	1	0	0	1	0	1	1	2	4	0	0	0	1	0	0	0	1	1	0	1	0	0	0	0	0	1	1	0	0	2	1	1	0	0	0	0	1	1	3	0	1	0	0	0	1	0	0	1	1	0	1	1	1	0	0	1	0	0	2	0	1	1	0	0	0	0	0	2	1	0	0	1	1	0	0	0	1	0	0	0	0	0	0	0	1	0	0	1	0	0	0	0	0	0	0	1	0	0	0	0	0	1	1	1	0	0	0	1	0	3	0	0	0	0	0	2	0	0	0	0	0	0	1	0	0	1	0	0	0	0	0	0	1	0	0	1	0	1	0	2	1	1	1	0	0	0	1	0	0	0	0	0	1	0	0	1	0	2	0	2	1	0	0	0	0	0	0	0	0	1	0	0	0	0	0	1	0	0	1	0	0	1	0	0	1	1	0	0	0	0	0	0	0	0	0	0	1	1	0	0	1	0	2	0	1	0	1	0	0	0	0	0	0	0	1	0	0	0	1	1	1	0	0	1	1	0	1	0	1	1	0	0	0	1	3	0	1	0	0	0	0	0	0	4	0	0	1	0	0	1	0	0	0	0	0	0	1	0	1	0	0	0	1	1	0	0	1	1	1	0	2	0	0	0	0	1	0	0	1	0	0	1	0	0	0	0	1	0	0	0	1	0	0	0	1	1	3	0	1	0	0	3	0	2	1	1	1	0	1	0	0	0	1	0	0	0	0	1	3	0	1	0	2	1	0	0	0	0	2	0	0	0	1	1	0	0	0	1	0	0	0	0	1	1	0	0	0	0	0	0	0	0	0	1	0	0	0	0	7	1	1	0	1	1	1	1	1	1	1	1	1	0	0	1	1	0	1	1	1	1	0	0	0	0	0	0	0	0	0	1	0	1	1	0	0	0	2	0	0	1	0	0	0	1	1	0	1	1	1	0	1	0	0	1	0	0	2	0	2	0	0	0	0	0	1	1	0	0	0	0	1	0	4	1	0	0	0	0	0	0	1	2	2	0	0	0	0	0	1	0	1	0	0	0	1	0	0	0	0	1	0	0	0	1	0	0	1	1	1	1	0	0	0	0	2	0	2	1	0	1	0	3	3	1	0	1	1	2	0	0	0	0	1	1	0	0	1	0	0	0	0	1	2	0	0	0	0	0	0	1	1	0	0	0	0	0	1	0	0	0	1	0	0	1	0	0	0	2	0	1	1	0	1	1	0	2	0	0	0	0	1	0	0	0	0	1	1	1	0	1	0	0	2	2	1	1	0	1	0	0	0	0	0	0	2	0	1	0	0	0	0	0	1	0	1	0	4	1	0	3	0	0	0	0	0	1	1	2	0	0	0	0	0	3	0	0	2	0	1	0	0	0	0	0	0	1	0	3	0	2	0	0	0	0	1	0	0	2	0	1	0	0	0	0	0	1	0	0	0	0	1	0	0	0	0	0	1	0	0	1	1	1	0	1	4	0	2	0	1	1	0	1	2	1	0	0	1	0	1	0	2	0	0	0	0	1	0	1	0	0	1	0	0	0	0	2	1	2	0	0	1	0	2	0	2	0	0	1	0	0	0	0	0	0	1	0	1	0	0	1	1	0	0	0	0	1	0	1	1	0	0	0	0	0	0	0	0	3	0	0	1	0	0	0	0	1	0	2	1	0	0	0	2	0	0	0	0	0	4	0	1	0	0	0	0	0	0	0	0	1	0	0	1	1	1	0	1	3	2	0	0	0	1	1	2	0	0	0	0	1	1	0	0	0	0	0	2	0	3	0	0	1	0	0	2	1	0	0	0	1	0	1	0	0	1	0	0	0	1	0	0	0	0	0	0	0	0	0	1	2	0	0	0	1	0	1	1	1	0	0	0	0	1	1	0	1	2	0	1	0	0	0	0	0	1	0	1	0	0	0	0	0	0	0	2	0	2	0	1	0	0	1	0	0	0	0	0	0	1	1	1	2	0	0	0	2	0	4	0	0	3	0	0	0	3	0	0	0	1	2	0	0	0	1	0	4	0	3	0	0	1	0	0	3	0	0	0	1	0	0	1	0	2	0	0	0	1	0	2	0	0	0	0	0	0	0	1	0	0	0	0	1	1	1	1	0	1	0	0	2	0	0	2	0	1	0	0	0	0	0	0	0	1	0	0	0	0	0	0	0	1	1	0	1	0	0	0	2	0	0	0	0	0	0	3	1	1	0	0	1	0	0	1	0	0	0	0	0	0	0	0	0	0	0	0	1	0	0	0	0	1	1	1	0	1	1	0	1	0	0	1	2	0	0	1	0	0	1	0	0	0	0	0	0	0	1	0	0	1	0	0	0	2	0	1	0	0	0	0	1	2	1	0	1	0	0	0	0	0	0	0	2	0	0	0	0	0	0	0	2	0	0	0	0	2	0	0	0	0	0	0	0	0	0	0	0	0	0	0	0	0	0	1	0	0	0	0	0	0	0	0	1	1	1	0	1	0	0	2	2	0	0	0	0	0	1	0	0	2	0	2	0	0	0	2	0	0	0	1	0	0	0	0	0	2	0	1	0	0	0	0	0	0	0	0	0	0	1	7	0	0	0	0	0	0	0	1	0	0	0	0	0	0	1	0	0	0	0	0	0	1	3	1	0	0	0	1	0	0	0	0	1	0	0	1	2	1	0	0	1	0	0	1	1	0	1	0	1	0	0	0	0	0	1	0	0	2	0	2	1	1	0	0	0	1	0	1	0	0	1	0	0	1	0	0	0	1	0	0	0	0	0	1	2	0	0	0	0	1	1	2	0	0	0	0	0	1	0	0	0	0	1	1	1	0	1	0	1	1	0	0	0	2	0	0	0	0	0	3	0	0	0	1	1	0	0	0	0	0	0	0	0	0	0	1	0	0	0	1	1	0	0	1	2	0	2	0	1	0	3	0	0	0	1	0	0	1	2	0	0	0	0	0	1	0	0	0	0	2	0	0	1	0	0	3	0	0	2	0	0	1	0	0	0	0	0	0	1	0	0	0	0	1	0	0	0	1	1	1	0	0	0	2	1	0	0	2	0	1	0	1	0	0	1	0	1	1	0	1	0	0	1	2	0	2	1	0	1	3	0	0	0	0	1	1	0	3	2	0	1	0	0	1	0	0	0	3	1	0	0	0	2	1	0	0	2	0	0	0	0	2	1	0	1	0	0	0	0	0	0	1	0	1	1	1	0	0	0	3	0	1	1	0	0	1	0	0	0	0	0	0	0	1	1	0	0	0	0	1	1	1	0	0	0	0	0	0	0	0	0	0	0	0	3	1	2	0	0	0	0	1	0	1	0	0	0	0	2	0	0	0	0	1	0	0	0	0	1	1	1	0	0	0	0	0	1	0	2	1	2	1	0	1	0	0	2	1	0	0	0	1	0	1	3	0	1	2	2	0	0	0	1	0	0	2	1	0	0	0	0	0	3	2	0	0	0	0	0	1	1	1	0	4	0	1	0	0	2	0	0	0	0	2	0	1	0	0	1	0	0	0	0	2	0	0	1	1	0	1	0	0	2	0	0	1	1	0	1	0	0	1	0	0	0	0	1	0	0	0	0	0	1	0	0	0	0	1	0	1	0	1	1	2	1	0	0	0	0	1	0	0	0	0	0	0	0	1	0	0	0	0	0	1	1	1	1	0	0	3	1	0	3	0	2	0	0	0	0	1	0	0	1	1	0	0	1	1	0	1	0	1	1	0	0	0	0	0	0	1	0	0	1	1	0	0	2	1	0	0	0	0	1	0	0	0	0	0	0	1	0	3	2	1	0	0	0	0	0	1	0	0	0	0	0	2	3	0	1	0	0	0	0	0	0	1	1	0	1	0	0	0	0	2	1	0	2	0	3	0	0	0	0	1	0	0	2	0	1	0	0	0	0	1	0	0	0	0	0	0	0	0	1	0	1	0	0	0	0	1	1	1	1	0	0	0	0	1	0	1	1	0	0	1	2	0	1	0	3	0	1	0	0	0	0	0	0	0	0	1	0	0	1	1	0	0	0	0	1	1	1	0	2	0	0	0	1	0	1	1	0	0	0	1	1	1	1	0	0	1	1	0	0	0	0	0	0	1	0	0	1	0	1	0	0	0	2	0	0	1	0	0	2	1	0	2	0	1	1	1	0	0	0	1	0	0	0	0	0	1	0	0	0	0	0	1	1	1	3	0	0	0	0	0	0	2	1	1	0	1	0	0	0	0	2	1	0	0	1	1	2	0	0	0	0	1	0	1	0	0	0	0	0	0	0	1	0	0	0	0	0	1	0	0	1	0	0	0	0	0	0	1	1	0	0	2	0	0	1	0	1	0	0	0	0	0	0	0	0	1	0	0	0	0	1	0	2	0	1	0	0	0	0	0	3	0	1	0	1	2	0	0	0	0	0	0	0	0	2	1	1	1	0	0	1	2	1	2	0	1	2	0	1	1	1	0	0	2	2	0	0	0	0	0	0	1	2	0	0	0	2	3	0	0	1	0	0	0	0	0	0	0	0	0	1	0	0	0	0	0	1	0	0	1	0	0	0	0	0	3	1	0	0	0	1	1	0	0	0	0	0	0	0	0	0	0	0	0	2	0	1	1	0	2	1	0	0	0	0	0	1	0	0	2	0	2	0	0	0	0	0	0	0	0	1	0	1	0	2	0	0	1	0	0	0	2	0	3	0	1	1	0	0	0	1	0	1	0	0	0	0	1	0	2	1	0	0	1	0	0	0	0	0	0	0	0	0	0	1	1	1	1	1	0	1	0	0	0	0	0	0	0	0	0	0	0	0	1	0	2	0	1	0	1	0	0	1	0	0	0	3	0	1	0	0	1	0	1	0	1	2	0	0	3	1	0	0	2	0	1	1	0	1	0	0	1	2	0	0	0	1	2	0	0	1	0	1	2	0	0	0	1	1	0	0	0	0	0	0	0	0	0	0	2	1	1	0	0	1	4	0	0	1	0	1	0	0	1	2	0	0	0	0	0	0	1	0	0	0	0	0	0	0	0	1	2	0	0	0	0	1	0	1	0	0	0	0	1	2	1	2	0	0	0	1	0	0	0	1	0	0	1	0	0	0	0	0	1	0	2	1	0	0	0	0	0	1	0	1	2	1	1	0	0	0	1	0	0	0	1	0	1	0	2	1	1	1	1	1	2	0	0	1	2	0	0	0	0	1	0	0	0	0	0	2	1	1	0	0	3	0	0	1	0	0	0	0	0	0	1	0	1	0	0	0	0	0	2	0	0	0	0	0	5	2	0	1	0	0	1	1	0	1	1	0	0	0	0	0	0	0	0	1	0	0	1	0	1	2	3	0	0	0	0	0	0	1	0	0	0	0	0	0	2	0	0	0	0	1	0	0	1	1	0	1	0	1	0	0	3	0	0	0	0	0	0	0	1	0	0	0	1	0	0	1	1	1	0	0	0	0	0	2	0	1	0	0	0	0	0	0	0	0	0	0	0	2	2	0	5	0	1	0	0	0	0	0	0	2	0	1	1	0	2	0	0	0	0	0	0	1	0	0	0	0	0	0	0	0	3	0	0	0	0	0	0	0	0	0	1	2	0	1	1	0	0	1	0	1	0	0	0	1	0	0	0	3	0	0	1	0	0	2	0	0	0	0	0	0	1	0	1	0	0	0	1	1	0	0	1	0	0	0	2	1	0	0	0	0	1	1	0	0	0	1	0	0	0	1	0	1	0	0	2	0	0	3	0	0	0	1	0	0	2	1	0	2	1	1	0	1	0	0	0	0	0	0	1	0	1	0	0	1	1	0	0	0	0	0	6	0	0	0	1	2	0	1	0	0	1	1	0	0	0	0	0	2	1	0	1	0	1	1	1	0	1	0	0	0	0	0	0	2	1	0	1	1	0	0	2	2	1	0	1	0	0	0	0	0	0	0	2	0	0	0	5	0	0	0	0	4	1	1	0	1	0	0	0	1	0	0	0	0	0	0	2	0	1	0	1	0	0	0	0	1	0	1	0	0	0	0	0	0	0	0	0	1	0	3	1	0	0	0	0	1	0	0	0	0	0	0	0	1	0	0	1	0	0	2	0	0	3	1	0	1	1	0	1	0	0	0	1	0	0	1	1	0	0	0	0	0	0	0	2	1	0	1	0	0	0	0	1	1	0	1	0	1	0	2	0	1	1	0	0	0	0	0	1	1	0	0	0	0	1	0	1	0	0	0	0	0	0	0	0	0	2	0	1	6	0	1	0	0	2	1	1	1	1	0	0	5	1	1	0	0	0	2	0	0	0	0	1	0	1	0	0	0	1	1	2	0	0	1	0	0	0	0	0	0	1	0	0	0	0	0	0	1	1	1	0	0	2	0	0	1	0	0	0	0	0	2	0	1	1	3	0	0	0	0	2	1	0	0	4	1	0	0	1	0	0	4	1	0	0	1	0	0	0	0	0	0	0	0	0	0	0	0	1	1	1	0	0	1	0	1	0	0	0	0	1	0	0	1	0	0	0	0	0	0	1	1	0	2	0	3	0	0	0	1	1	3	0	0	0	2	0	0	0	2	2	0	0	1	0	0	0	0	0	0	0	0	0	0	0	0	2	1	1	1	0	0	0	0	0	0	0	0	0	1	2	0	0	1	0	2	2	0	0	2	0	0	0	0	0	1	0	1	0	0	1	1	0	0	0	0	3	0	0	1	0	0	1	0	2	0	1	0	0	0	0	0	0	3	2	0	0	0	0	2	1	0	2	1	1	2	0	0	0	0	0	1	1	1	2	0	1	0	0	2	0	1	0	0	0	0	0	0	0	0	1	0	1	0	0	1	0	0	0	1	0	0	0	0	0	0	1	1	0	0	0	0	0	0	0	1	0	1	1	2	0	1	1	1	2	0	1	0	1	1	1	0	0	0	1	1	0	0	0	0	0	0	2	0	0	0	1	0	0	0	3	1	1	1	1	0	0	0	0	0	0	0	1	0	0	0	0	0	0	0	0	0	1	0	0	1	0	1	0	5	0	0	0	0	0	1	0	0	1	0	1	1	0	0	2	2	1	0	0	0	1	1	0	0	0	1	0	0	0	0	0	0	1	1	0	0	0	0	0	0	1	0	1	0	0	0	0	0	0	0	1	2	1	0	3	0	2	2	0	0	1	0	0	0
N0.HOG0002456	0	0	0	1	0	0	0	0	0	0	0	0	0	0	0	0	0	0	0	0	0	1	0	0	0	0	0	0	0	0	1	0	1	0	0	0	0	0	0	0	0	0	1	0	0	0	0	1	0	0	0	0	0	3	0	0	0	0	0	0	0	0	0	0	0	1	0	0	0	0	0	0	0	0	0	0	0	0	0	0	0	0	0	0	0	0	0	0	1	0	0	0	0	0	0	0	0	0	0	0	0	0	0	0	0	0	0	0	0	0	0	0	0	1	0	0	0	0	0	0	0	1	0	0	0	0	0	0	0	0	0	0	0	0	0	0	0	0	0	0	0	0	0	0	0	0	0	0	0	0	0	0	0	0	0	1	0	0	0	0	0	0	0	0	0	0	0	0	0	0	0	0	0	0	0	0	0	0	0	0	0	0	1	0	0	0	0	0	0	0	0	0	0	0	0	0	0	0	0	0	0	0	0	0	0	2	0	0	0	0	0	0	0	0	0	0	0	0	0	0	0	0	0	0	1	0	0	0	0	0	0	0	0	0	0	0	1	0	0	0	0	0	0	0	0	0	0	0	0	0	0	0	0	0	0	0	0	0	0	0	0	0	0	0	0	0	1	0	0	0	0	0	0	0	0	2	0	0	0	0	0	0	0	0	0	0	0	0	0	0	0	0	0	0	0	0	0	0	0	0	0	0	0	0	0	0	0	0	0	0	0	0	0	0	0	0	1	0	0	0	0	0	0	0	0	0	0	1	0	0	0	0	0	0	0	0	0	0	0	0	2	0	0	0	0	0	0	0	0	0	0	0	0	0	0	0	0	0	0	0	0	0	0	0	2	0	0	0	0	0	0	0	0	0	0	0	0	0	0	0	0	0	0	0	0	0	0	0	0	0	0	0	0	0	0	0	0	0	0	0	0	0	0	0	0	0	0	0	0	0	0	0	0	0	0	0	0	0	0	0	0	0	0	0	0	0	0	0	0	0	0	0	0	0	0	0	0	0	0	0	0	0	0	0	0	0	0	0	0	1	0	0	0	0	1	0	0	0	0	0	0	0	0	1	0	0	0	0	0	0	0	0	0	0	0	0	0	0	0	0	0	0	0	0	0	0	0	0	0	0	0	0	0	0	0	0	0	0	0	0	0	0	0	0	0	0	0	0	0	1	1	1	0	0	0	0	0	0	0	0	0	0	0	0	0	0	0	0	0	0	0	0	0	0	0	1	0	0	0	0	0	0	0	0	0	0	0	0	0	0	0	0	0	0	0	0	0	0	0	0	0	0	0	0	0	0	0	0	0	0	0	0	0	0	0	0	0	0	0	0	0	0	0	0	0	0	0	0	0	0	0	0	0	0	0	0	0	0	0	0	0	0	0	0	0	0	1	0	0	0	0	0	0	0	0	0	0	0	0	0	0	0	0	0	0	0	0	0	0	0	0	0	0	0	0	0	0	1	0	0	0	0	0	0	0	0	0	0	0	0	0	0	0	0	0	0	0	0	0	0	0	0	0	0	0	0	0	0	0	0	0	0	0	0	0	0	0	0	0	1	0	0	0	0	0	0	0	0	1	0	0	0	0	0	0	0	0	0	0	0	0	0	0	0	0	0	0	0	0	0	0	0	0	0	0	0	0	0	0	0	0	0	0	0	0	0	0	0	0	0	0	0	0	0	0	0	0	0	0	0	0	0	0	0	0	0	0	0	0	0	0	0	1	0	0	0	0	0	0	0	0	0	0	0	0	0	0	1	0	0	0	0	0	0	0	0	0	0	0	0	0	0	0	0	1	0	0	0	0	0	0	0	0	0	0	0	0	0	0	0	0	1	0	0	0	0	1	0	0	0	0	0	0	0	0	0	1	0	0	0	0	0	0	0	0	0	0	0	0	0	0	0	0	0	0	0	0	0	0	0	0	0	0	0	0	0	0	0	0	0	0	0	0	0	0	0	0	0	0	0	0	0	0	0	0	0	0	0	0	0	0	0	0	0	0	0	0	0	0	0	0	0	0	0	0	0	0	0	0	0	1	0	0	0	0	0	0	0	0	0	0	0	0	0	0	0	0	0	0	0	0	0	0	0	0	0	0	0	0	0	0	0	0	0	0	0	0	0	0	0	0	0	0	0	0	0	0	0	1	0	1	0	0	0	0	0	0	0	0	0	0	0	1	0	0	0	0	0	0	0	0	0	0	0	0	0	0	0	0	0	0	0	0	0	0	0	0	0	0	0	0	0	0	0	0	0	1	0	1	0	0	0	0	0	0	0	0	1	1	0	0	0	0	0	0	0	0	0	0	0	0	0	0	0	0	0	0	0	0	0	0	0	0	0	0	0	0	1	0	0	0	0	0	0	0	0	0	0	0	0	0	0	0	1	0	0	0	0	0	0	0	0	0	0	0	0	0	0	0	0	0	0	0	0	0	0	0	0	0	0	0	0	0	0	0	0	0	0	0	0	1	0	0	0	0	0	0	0	0	0	0	0	0	0	0	0	0	0	0	0	0	0	0	0	0	0	0	0	1	0	0	0	0	0	0	0	0	0	0	0	0	0	0	0	0	0	0	0	0	0	0	0	0	0	0	0	0	0	0	1	0	0	0	0	0	0	0	0	0	0	0	0	0	0	0	0	0	0	0	0	1	0	0	0	0	0	0	0	0	0	0	0	0	0	1	0	0	0	0	0	0	0	0	0	0	0	0	0	0	0	0	1	0	0	0	0	0	0	0	0	0	1	0	0	1	0	0	0	0	0	0	0	0	0	0	0	0	0	0	0	0	0	0	0	0	0	0	0	0	0	0	0	0	0	0	0	0	0	0	0	0	0	0	0	0	0	0	0	0	0	0	0	0	0	0	0	0	0	0	0	0	0	0	0	0	0	0	0	0	0	0	0	0	0	0	0	0	0	0	0	0	0	0	0	0	0	0	0	0	0	0	0	0	0	0	0	0	0	0	0	0	0	0	0	0	0	0	0	0	0	0	0	0	0	0	0	0	0	0	0	0	0	0	0	0	0	1	0	0	0	0	0	0	0	0	0	0	0	0	0	0	0	0	0	2	0	1	0	0	0	0	0	0	0	0	0	0	0	0	0	0	0	0	0	0	0	0	0	0	0	0	0	1	0	0	0	0	0	0	0	0	1	0	0	0	0	0	0	0	0	0	0	0	0	0	0	0	0	0	0	0	0	0	0	0	0	0	0	0	0	0	0	0	0	0	0	0	0	0	0	0	0	0	1	0	0	0	0	0	0	2	0	1	0	0	0	0	0	0	0	0	0	1	1	0	0	0	0	0	0	0	0	0	0	0	0	0	0	0	0	0	0	0	0	0	0	0	0	0	0	0	0	0	0	0	0	0	0	0	0	0	0	0	0	0	0	0	0	0	0	0	0	0	0	0	0	0	0	0	0	0	0	0	0	0	1	0	0	0	0	0	0	0	0	0	0	0	0	0	1	0	0	1	0	0	0	0	0	0	0	0	0	0	0	0	0	0	0	0	0	0	0	0	0	1	0	0	0	0	0	0	0	0	0	0	0	0	0	0	0	0	0	0	0	0	0	0	0	0	0	0	0	0	0	0	0	0	0	0	0	0	0	0	1	0	0	0	0	0	0	1	0	0	0	0	0	0	0	0	0	0	0	0	0	0	0	0	0	0	0	1	0	0	0	0	1	0	0	0	0	0	0	0	0	0	0	0	0	0	0	0	0	0	1	0	0	0	0	0	0	0	0	0	0	0	0	0	0	0	0	0	0	0	0	0	0	0	0	0	0	0	0	0	0	0	0	0	0	0	0	0	0	0	0	0	0	0	0	0	0	0	0	0	0	0	0	0	0	0	0	0	0	0	0	0	0	0	0	1	0	0	0	0	0	0	0	0	0	0	0	1	0	0	0	0	0	0	0	0	0	0	0	0	0	0	0	0	0	0	0	0	0	0	0	0	0	0	0	0	0	0	0	0	0	0	0	0	0	0	0	0	0	0	0	0	0	0	0	0	0	0	0	0	0	0	0	0	0	0	0	0	0	0	0	0	0	0	0	0	0	0	0	0	0	0	0	0	0	0	0	0	0	0	0	0	0	0	0	0	0	0	0	1	0	0	0	0	0	0	0	0	0	0	0	0	0	0	0	0	0	0	0	0	0	0	0	0	1	0	0	0	0	0	0	0	0	0	0	0	0	0	0	0	0	0	1	0	0	0	0	0	0	0	0	0	0	0	0	0	0	0	0	0	0	0	1	0	0	0	0	0	0	0	0	0	0	0	0	0	0	0	0	0	0	0	0	0	0	0	0	2	0	0	0	0	0	0	0	0	0	0	0	0	0	0	0	0	0	0	0	0	0	0	0	0	0	0	0	0	1	0	0	0	0	0	0	0	0	0	0	0	0	0	1	0	0	0	0	0	0	0	0	0	0	0	0	0	0	0	0	0	0	0	0	0	0	0	0	0	0	2	0	1	0	1	0	0	0	0	0	0	0	0	1	0	0	0	0	0	0	0	0	0	0	0	0	0	0	0	0	0	0	0	0	0	0	0	0	0	0	0	0	0	0	0	0	0	0	0	0	0	0	0	0	0	0	0	1	0	0	0	0	0	1	0	0	0	0	0	0	0	0	0	0	0	0	0	0	0	0	0	0	0	0	0	0	0	0	0	0	0	0	0	1	0	0	0	0	0	0	0	0	0	0	1	0	0	1	0	1	0	0	0	0	0	0	0	0	0	0	0	0	0	0	0	0	1	0	0	0	0	0	0	0	0	0	0	0	0	0	0	0	0	0	0	0	0	0	0	0	0	0	0	0	0	0	0	0	0	0	0	0	0	0	0	0	0	0	0	0	0	0	0	1	0	0	0	0	0	0	0	0	0	0	0	0	0	0	0	0	0	0	0	0	0	0	0	0	0	0	0	0	0	0	0	0	0	0	0	0	0	0	0	0	0	0	0	0	0	0	0	0	0	0	0	0	0	0	0	0	0	0	0	1	0	2	0	0	0	0	0	0	0	0	0	0	0	0	0	0	0	0	0	0	0	0	0	0	0	0	0	0	0	0	0	0	0	0	0	0	0	0	0	0	0	0	0	0	0	0	0	0	0	0	0	0	0	0	0	0	0	0	0	0	0	0	0	0	0	0	0	0	0	0	0	0	0	0	0	0	1	0	0	0	0	0	0	0	0	0	0	0	0	0	0	0	0	0	0	0	0	0	0	0	0	0	0	0	0	0	0	0	0	0	0	0	0	0	0	0	0	0	0	0	0	0	0	0	0	0	0	0	0	0	0	0	0	0	0	0	0	0	0	0	0	0	0	0	0	0	0	0	0	0	0	0	0	0	0	0	0	0	0	0	0	0	0	0	0	0	0	0	0	0	0	0	0	0	0	0	0	0	0	0	0	0	0	0	1	0	0	0	0	0	0	0	0	0	0	0	0	0	0	0	0	0	0	0	0	0	0	0	0	0	0	0	0	0	0	0	0	0	0	0	0	0	0	0	0	0	0	0	0	0	0	0	0	0	0	0	0	0	0	0	0	0	0	0	0	0	1	1	0	1	0	0	0	0	0	0	0	0	0	0	0	0	0	0	0	0	0	0	0	0	0	0	0	0	0	0	0	0	0	0	0	0	0	0	0	0	0	0	0	0	0	0	0	0	0	0	0	0	0	0	0	0	0	0	0	0	0	0	0	0	1	0	0	0	0	0	0	0	0	0	0	0	0	0	0	0	0	0	0	0	0	0	0	0	0	0	0	0	0	0	0	0	0	0	0	0	0	0	0	0	0	0	0	0	0	0	0	0	0	0	0	0	0	0	0	0	0	0	0	0	0	0	0	0	0	0	0	0	0	0	0	0	0	0	0	0	0	0	0	0	0	0	0	0	0	0	0	0	0	0	0	0	0	0	0	0	0	0	0	0	0	0	0	0	0	0	0	0	1	0	0	0	0	0	0	0	0	0	0	0	0	0	0	0	0	0	0	0	0	0	0	0	0	0	0	0	0	0	0	0	0	0	0	0	0	0	0	0	0	0	0	0	0	0	0	0	0	0	0	0	0	0	0	0	0	0	0	0	0	0	0	0	0	0	0	0	0	0	0	0	0	0	0	0	0	0	0	0	0	0	0	0	0	0	0	0	1	0	0	0	0	0	0	0	0	0	0	0	0	0	0	0	0	0	0	0	1	0	0	0	0	0	0	0	0	0	0	0	0	0	0	0	0	0	0	0	0	0	0	0	0	0	0	0	0	0	0	0	0	0	0	0	0	0	0	0	0	0	0	0	0	0	0	0	0	0	0	0	0	0	0	0	0	0	0	1	0	0	0	0	0	0	0	0	0	0	0	0	0	0	0	0	0	0	0	0	0	0	0	0	0	0	0	0	0	0	0	0	0	0	1	0	0	0	0	0	0	0	0	0	0	0	0	0	0	2	0	0	0	0	0	0	0	0	0	0	1	0	0	0	0	0	0	0	0	0	1	0	0	0	0	0	0	0	0	0	0	0	0	0	0	0	0	0	0	0	0	0	0	0	0	0	0	0	0	0	0	0	0	0	0	0	0	0	0	0	0	0	1	0	0	0	0	0	0	0	0	0	0	0	0	0	0	0	0	0	0	0	0	0	0	0	0	0	0	0	0	0	0	0	0	0	0	0	0	0	0	0	0	1	0	0	0	0	0	0	0	2	0	1	1	0	0	0	0	0	0	0	0	0	0	0	0	0	0	0	0	0	0	0	0	0	0	0	0	0	0	0	0	0	0	0	0	0	0	0	0	0	0	0	0	0	0	0	0	0	0	0	0	0	0	0	0	0	0	0	0	0	1	0	0	0	0	0	0	0	0	0	0	0	0	0	0	0	1	0	0	0	0	0	0	0	0	0	0	0	0	0	0	0	0	0	0	0	0	1	0	0	0	0	0	1	0	0	0	0	0	0	0	0	1	0	0	0	0	0	0	1	0	0	0	0	0	0	0	0	0	0	0	0	0	0	0	0	0	0	0	0	0	0	0	0	0	0	0	0	0	1	0	0	0	0	0	0	0	0	0	0	0	0	0	0	0	0	0	0	0	0	0	0	1	0	0	0	0	0	0	0	0	0	0	0	0	0	1	0	0	0	0	0	0	0	0	0	0	0	0	0	0	0	0	0	0	0	0	0	0	0	0	1	0	0	0	0	0	0	0	0	0	1	1	0	0	0	0	0	0	0	0	0	0	0	0	0	0	0	0	0	0	0	0	0	0	0	0	0	0	0	0	0	0	0	0	0	0	0	0	0	0	0	0	0	0	0	0	0	0	0	0	0	0	0	0	0	0	1	0	0	0	0	1	0	0	0	0	0	0	0	0	0	0	0	0	0	0	0	0	0	0	0	0	0	0	0	0	0	0	0	0	0	0	0	0	0	0	0	0	0	1	0	0	0	1	0	0	0	0	0	0	1	0	0	0	0	0	0	0	0	0	0	0	0	0	0	0	0	0	0	0	0	0	0	0	0	0	0	0	0	0	0	0	0	0	0	0	0	0	0	0	0	0	0	0	0	0	1	0	0	0	0	0	0	0	0	0	0	0	0	0	0	0	0	0	0	0	0	0	0	0	0	0	0	0	0	0	0	0	0	0	0	0	0	0	0	1	0	0	0	0	0	0	0	0	0	0	0	0	0	0	0	0	0	0	0	0	0	0	0	0	0	0	0	0	0	0	0	0	0	0	1	1	0	0	0	0	0	0	0	0	0	0	0	0	0	0	0	0	0	0	0	0	0	0	0	0	0	0	0	0	0	0	0	0	0	0	0	0	0	0	0	0	0	0	0	0	1	0	0	0	0	0	0	0	0	0	0	0	0	0	0	0	0	0	0	0	0	0	0	0	0	0	0	0	0	1	0	0	0	0	0	0	0	0	0	0	0	0	0	0	0	0	0	0	0	0	0	0	0	0	0	0	0	0	0	0	0	0	0	1	0	0	0	0	0	0	0	0	0	0	0	0	0	0	0	0	0	0	0	0	0	0	0	0	0	0	0	0	0	0	1	0	0	0	0	0	0	0	0	0	0	0	0	0	0	0	0	0	0	0	0	0	0	0	0	0	0	0	0	0	0	0	0	0	0	0	0	0	0	0	0	0	0	0	0	0	0	1	0	0	1	0	0	2	0	0	0	0	0	0	0	0	0	0	0	0	0	0	0	0	0	1	0	0	0	0	0	0	0	0	0	0	0	0	0	0	0	0	0	0	0	0	0	0	0	0	0	0	0	0	0	0	0	0	0	0	0	0	0	0	0	0	0	0	0	0	0	0	0	0	0	0	0	0	0	0	0	0	0	0	0	0	0	0	0	0	0	0	0	0	0	0	0	0	0	0	0	0	0	0	0	0	0	0	0	0	0	0	0	0	0	0	0	0	0	0	0	0	0	0	0	0	0	0	0	0	0	0	0	0	0	0	0	0	0	0	0	0	0	0	1	0	0	0	0	0	1	0	0	0	0	0	0	0	0	0	0	0	0	0	0	0	0	0	0	1	0	0	0	0	0	0	0	0	1	0	0	0	0	0	0	0	0	0	0	0	0	0	0	0	0	0	0	0	0	0	0	0	0	0	0	0	0	0	0	0	0	0	1	0	0	0	0	0	0	0	0	0	0	0	1	0	0	0	0	0	0	1	0	0	0	0	0	0	0	0	0	0	0	0	0	0	0	0	0	0	0	0	0	0	0	0	0	0	0	0	0	0	0	0	0	0	1	0	0	0	0	0	0	0	0	0	0	0	0	0	0	0	0	0	0	0	0	0	0	1	0	0	2	0	0	0	0	0	0	0	0	0	0	0	0	0	0	0	0	0	0	0	0	0	0	0	0	0	0	0	0	0	0	0	0	0	0	0	0	0	0	1	0	0	0	1	0	0	0	0	0	0	0	0	0	0	0	0	0	0	0	0	0	0	0	0	0	0	0	0	0	0	0	0	0	0	0	0	0	0	0	0	0	0	0	0	0	0	0	0	0	0	0	0	0	0	0	0	0	0	0	0	0	0	0	0	0	0	0	0	0	0	0	0	0	0	0	0	0	0	0	0	0	0	0	0	0	1	0	0	0	0	0	0	0	0	0	1	0	0	0	0	0	0	0	0	1	0	0	0	0	0	0	0	0	0	0	1	0	0	0	0	0	0	0	0	0	0	0	0	0	0	0	0	0	0	0	0	0	0	1	0	0	0	0	1	0	0	0	0	0	0	0	0	0	0	0	0	0	0	0	0	0	0	0	0	0	0	0	0	0	0	0	0	0	0	0	0	0	2	0	0	0	1	0	0	0	0	0	0	0	0	0	0	0	0	0	0	0	0	0	0	0	0	0	0	0	0	0	0	0	0	0	0	0	0	0	0	0	0	0	0	0	0	0	0	0	0	0	0	0	0	0	0	0	0	0	0	0	1	0	0	0	1	0	0	0	0	1	0	0	0	0	0	0	0	0	0	0	0	0	0	0	0	0	0	0	0	0	0	0	0	0	0	0	0	0	0	0	0	0	0	0	0	0	0	0	0	0	0	0	0	0	0	0	0	0	0	0	0	0	0	0	0	0	0	0	0	0	0	0	0	0	0	0	0	0	0	0	0	0	0	0	0	0	0	0	0	0	0	0	0	0	0	0	0	0	0	0	0	0	0	0	0	0	0	0	0	0	0	0	0	0	0	0	0	0	0	0	0	0	0	0	0	0	0	0	0	0	0	0	0	1	0	0	1	0	0	0	0	0	0	0	0	0	0	0	0	0	0	0	0	0	0	0	0	0	0	0	0	0	0	0	0	0	0	0	0	0	0	0	0	0	0	0	0	0	0	1	0	0	0	0	0	0	0	0	0	0	0	0	0	0	0	0	0	0	0	0	0	0	0	0	0	0	0	0	0	0	0	0	0	0	0	0	0	0	0	0	0	0	0	0	0	0	0	0	0	0	0	0	0	0	0	0	0	0	0	0	0	0	0	0	0	0	0	0	0	0	0	0	0	0	0	0	0	0	0	0	0	0	0	0	0	0	0	0	0	0	0	0	0	0	1	0	0	0	0	0	0	0	0	0	0	0	0	0	0	0	0	0	1	0	0	0	1	0	0	0	0	0	0	0	0	0	0	0	0	0	1	1	0	0	0	0	0	0	0	0	0	0	0	0	0	0	0	0	1	0	0	0	0	0	0	0	0	0	0	0	1	0	0	0	0	0	0	0	0	0	0	0	0	0	1	0	0	0	0	0	0	0	0	0	0	0	0	0	0	0	0	0	0	0	0	0	0	0	0	0	0	0	0	0	1	0	0	0	0	0	0	0	0	0	0	0	0	0	0	0	0	0	1	0	0	0	0	0	0	0	0	0	0	0	0	0	0	0	0	0	0	0	1	0	0	0	0	0	0	0	0	0	0	0	0	0	0	0	0	0	0	0	0	0	2	0	0	0	0	0	0	0	0	0	0	0	0	0	0	0	0	0	0	0	0	0	0	0	0	0	0	0	0	0	0	0	0	0	0	0	0	0	0	0	0	0	0	0	0	0	0	0	0	0	0	0	0	0	0	0	0	0	0	1	0	0	0	0	0	1	0	0	0	0	0	0	0	0	0	0	0	0	0	0	0	0	0	0	0	0	0	0	0	0	0	0	0	0	0	0	0	0	0	0	0	0	0	0	0	0	0	0	0	0	1	0	0	0	0	0	0	0	0	0	0	0	0	0	0	0	0	0	0	0	0	0	0	0	0	0	0	0	0	0	0	0	0	1	0	0	0	0	0	1	0	0	1	0	0	0	0	0	0	0	0	0	0	0	0	0	0	0	0	0	0	0	0	0	0	0	0	0	0	0	0	0	1	0	0	0	0	0	0	0	0	2	0	0	0	0	0	0	0	0	0	0	0	0	0	0	0	0	0	0	1	0	0	0	0	0	0	0	0	0	0	0	0	0	0	1	0	0	1	0	0	0	0	0	0	0	1	0	0	0	0	0	0	0	0	0	0	0	0	0	0	0	0	0	0	0	0	0	0	1	0	0	0	0	0	0	0	0	0	0	0	0	0	0	0	0	0	0	0	0	0	0	0	0	0	0	0	0	0	0	0	0	0	0	0	0	0	0	0	0	0	0	1	0	0	0	0	0	0	0	0	0	0	0	0	0	0	0	0	1	0	0	0	1	0	0	0	0	0	0	0	0	0	0	0	0	0	0	0	0	0	0	0	0	0	0	0	0	0	0	0	0	0	0	0	0	0	0	0	0	0	0	0	0	0	0	0	0	5	0	0	0	0	0	0	0	0	0	0	1	0	0	0	0	0	0	0	0	0	0	0	0	0	0	0	0	0	0	0	0	0	0	0	0	0	0	0	0	0	0	0	0	0	0	0	0	0	0	0	0	0	0	0	0	0	0	0	0	0	0	0	0	0	0	0	0	0	0	0	0	0	0	0	0	0	0	0	0	0	0	0	0	0	0	0	0	0	0	0	0	0	0	0	0	0	1	0	0	0	0	0	0	0	0	0	0	0	0	0	0	0	0	0	0	0	0	0	0	0	0	0	0	0	0	0	0	0	0	0	0	0	0	0	0	1	0	0	0	0	0	0	0	0	0	0	0	0	0	0	0	0	0	0	0	0	0	0	0	0	0	0	0	0	2	0	0	0	0	0	0	0	0	0	0	0	0	0	0	0	0	0	0	0	0	0	0	0	0	0	0	0	0	0	0	0	0	0	0	0	0	0	0	0	0	0	0	0	0	0	0	0	0	0	0	0	0	0	0	0	0	0	0	0	0	0	0	0	0	0	0	0	0	0	0	0	0	0	0	0	1	0	0	0	0	0	0	0	0	0	0	0	0	0	0	0	0	0	0	0	0	1	0	0	0	0	0	0	0	0	0	0	0	0	0	0	0	0	0	0	0	0	0	0	0	0	0	0	0	0	0	0	0	0	0	0	0	0	0	0	0	0	0	0	0	0	0	0	1	0	0	0	0	0	0	0
N0.HOG0005416	0	0	0	0	0	0	0	0	1	0	0	0	0	0	0	0	0	0	0	0	0	0	0	0	0	0	0	0	0	0	0	0	0	1	1	0	0	0	0	0	0	0	0	0	0	0	0	0	0	0	0	0	0	0	0	0	1	0	0	0	0	0	0	0	1	1	1	0	0	0	0	0	0	0	0	0	0	0	0	0	0	0	0	0	0	1	0	0	0	1	0	0	0	0	0	0	0	0	1	0	0	0	0	0	0	0	3	0	0	0	0	0	0	0	0	0	0	0	0	0	1	0	0	1	1	0	0	0	0	1	0	0	0	0	0	0	0	1	0	0	0	0	0	0	0	0	0	0	0	0	0	0	0	0	0	0	1	0	0	0	0	0	0	0	0	0	0	0	0	0	0	0	0	0	1	0	0	0	0	0	0	0	0	0	0	0	0	0	0	0	0	0	0	0	0	0	0	0	0	0	0	0	0	0	0	0	0	0	2	0	0	0	0	0	0	0	0	1	0	0	0	0	0	0	0	0	0	0	0	0	1	0	0	0	0	0	0	0	0	0	0	0	0	0	0	0	0	0	0	0	0	0	1	0	0	0	1	0	0	0	0	0	1	0	0	0	0	0	0	0	0	0	0	0	0	0	0	1	0	0	0	0	0	1	0	0	0	0	0	0	0	0	1	0	0	0	0	0	0	0	0	0	0	1	0	0	0	0	0	0	0	0	0	0	0	2	0	0	1	0	0	0	1	0	0	1	1	0	0	0	1	0	0	0	0	0	0	0	0	0	0	0	0	0	0	0	0	0	0	0	0	0	0	0	0	0	0	0	0	0	0	0	0	0	0	0	0	0	0	0	0	0	0	0	0	0	0	0	0	0	0	0	0	1	0	0	0	0	0	0	0	0	1	0	0	0	0	0	0	0	0	0	1	0	0	0	0	0	0	0	0	0	0	0	0	0	0	0	0	0	0	1	0	0	0	0	0	2	0	0	1	0	0	0	0	0	0	0	0	0	0	0	0	0	0	0	0	0	0	0	0	0	0	0	0	0	0	0	0	0	0	0	0	0	1	0	0	0	1	0	0	0	0	1	1	0	0	0	0	0	0	0	0	0	0	0	0	0	0	0	0	0	0	0	0	0	1	0	0	0	0	0	0	0	0	0	0	0	0	0	0	1	0	0	0	0	0	0	0	0	0	0	0	0	0	1	0	1	0	0	1	0	1	0	0	0	0	0	0	0	1	0	0	0	0	0	0	0	0	0	0	1	0	0	1	0	0	0	1	0	0	0	0	0	0	0	0	0	0	0	0	0	0	0	0	0	0	0	0	0	0	1	0	0	0	0	0	1	0	0	0	0	0	0	0	0	0	0	0	0	0	0	0	0	0	0	3	0	0	0	0	0	0	0	0	0	0	0	1	0	0	0	0	0	1	0	1	0	0	0	0	0	0	0	0	0	0	1	0	0	0	0	0	0	0	0	0	0	0	0	0	0	0	0	0	0	0	0	0	0	0	1	0	0	0	0	0	0	0	0	0	0	0	0	1	0	0	0	0	0	0	0	0	1	0	0	1	0	0	0	1	0	0	0	0	0	0	0	0	1	0	0	0	0	0	0	0	0	0	0	0	0	0	0	0	0	0	0	1	0	0	0	0	0	0	0	0	0	0	0	0	0	0	0	0	0	0	0	1	0	0	0	0	0	0	0	1	0	0	0	0	0	0	0	0	2	0	0	0	0	0	1	0	0	0	0	0	2	0	0	0	0	0	0	1	0	0	0	0	0	0	0	0	0	0	0	0	0	0	0	0	0	0	0	0	0	0	0	0	1	0	0	0	0	0	1	0	0	0	0	0	0	1	0	1	0	0	0	1	0	0	0	0	0	0	0	0	0	0	0	0	0	0	1	0	0	0	0	0	0	0	0	1	0	0	0	0	0	0	0	0	0	0	1	0	0	0	0	0	0	0	1	0	0	0	0	0	0	0	0	0	0	0	0	0	0	0	0	2	0	0	0	0	0	0	0	0	0	0	0	0	0	0	0	0	0	0	1	0	0	0	0	0	0	0	0	0	0	0	0	0	0	0	0	0	0	0	0	0	0	1	1	0	0	0	0	0	0	0	0	0	0	0	0	0	0	1	0	0	1	0	0	0	0	0	0	0	0	1	0	0	0	2	0	1	0	1	0	0	0	0	0	1	1	0	0	0	0	0	0	0	0	0	0	0	0	0	0	0	0	0	0	0	0	0	0	0	0	0	0	0	0	0	0	0	0	0	0	0	0	0	0	0	0	0	0	0	0	0	0	0	0	0	0	0	0	0	0	0	0	0	0	0	0	0	0	0	0	0	0	0	0	0	0	0	0	2	1	0	0	0	0	0	0	1	0	0	0	0	0	0	0	1	0	0	0	0	0	0	0	0	0	0	0	0	0	0	0	0	0	0	0	0	0	0	0	0	0	0	0	1	0	0	0	1	0	0	0	0	0	0	0	0	1	1	0	0	0	0	0	0	0	0	0	0	0	0	0	0	0	3	0	0	0	0	0	0	0	0	1	0	0	0	0	0	0	0	0	0	0	0	0	0	1	0	0	1	0	0	0	0	0	0	0	0	0	0	0	0	0	0	0	0	0	0	0	0	0	0	0	0	0	0	0	0	1	0	0	0	0	0	0	0	0	0	0	0	0	0	1	0	0	0	0	1	1	0	1	0	0	0	1	0	0	0	0	0	0	0	1	0	0	0	1	0	0	0	0	0	0	1	0	0	0	1	0	0	0	0	0	0	0	0	0	0	0	0	0	1	0	0	0	0	1	0	0	1	0	0	0	0	0	0	1	0	0	0	0	0	0	0	2	0	0	0	0	0	0	0	0	0	0	0	0	0	0	0	1	0	0	0	0	0	0	0	0	0	0	0	0	0	1	0	0	0	0	1	0	1	0	0	0	0	0	0	0	1	0	1	0	0	0	2	0	0	0	0	0	0	0	0	0	0	0	0	0	0	0	0	0	0	0	0	1	0	0	0	0	0	0	0	0	0	0	1	0	0	0	0	1	0	0	0	0	0	0	0	0	1	0	0	1	0	0	0	0	0	0	0	0	0	0	0	0	0	0	0	0	0	0	0	0	0	0	0	0	0	0	0	0	0	0	0	0	0	1	0	0	0	0	0	0	0	0	0	0	0	0	0	0	0	0	1	0	0	1	0	0	0	0	2	0	0	0	0	0	0	0	0	1	0	0	1	1	0	1	0	0	0	0	0	1	0	0	0	1	0	0	0	0	0	0	0	0	0	0	0	0	0	0	0	0	0	0	0	0	0	0	0	0	0	1	0	0	0	0	0	0	0	0	0	0	0	0	0	0	2	0	0	0	2	0	1	0	0	0	0	0	0	0	0	0	0	0	0	0	0	0	1	0	0	0	0	0	0	0	0	0	0	0	1	1	0	1	1	0	1	0	0	0	0	0	0	0	0	0	0	0	0	0	1	1	0	0	0	0	0	0	0	0	0	0	0	0	0	1	0	0	0	0	0	0	0	0	0	0	0	0	0	0	0	0	0	0	0	0	0	0	0	0	0	0	1	0	0	0	0	2	1	0	0	0	0	0	0	0	0	0	0	0	0	0	0	0	1	0	0	0	0	0	0	0	0	0	0	0	0	0	0	0	0	0	0	0	0	0	1	0	1	0	0	0	0	0	0	0	0	0	0	0	0	0	0	0	0	0	0	0	0	0	0	0	0	0	0	0	0	0	0	1	0	0	0	0	0	0	1	0	0	0	0	0	0	0	0	0	0	0	1	0	1	0	0	0	1	1	0	0	0	0	0	0	0	0	0	0	0	0	1	0	0	0	0	0	0	0	0	0	1	0	0	0	0	0	0	0	0	0	0	0	0	0	0	0	0	0	0	0	0	0	0	1	0	0	1	0	1	0	0	0	0	0	0	0	0	0	0	1	0	0	0	0	0	0	0	0	0	0	0	0	0	0	1	0	1	0	0	0	0	0	0	0	0	0	0	0	0	0	0	0	0	0	0	0	0	0	0	1	0	0	0	0	0	0	0	0	0	0	0	0	0	0	0	0	0	0	0	0	0	0	0	1	0	0	0	0	2	0	0	0	0	0	0	0	0	0	0	0	0	1	0	0	0	0	0	0	0	0	0	0	0	0	0	0	0	0	0	0	0	0	0	0	0	0	0	0	0	0	0	0	0	1	0	0	0	1	0	1	0	0	0	0	0	0	0	1	0	0	0	0	0	0	0	0	0	0	0	0	0	0	0	0	0	0	0	0	0	0	0	0	0	1	0	0	1	0	0	0	0	1	0	0	0	0	0	0	0	0	0	0	0	0	0	0	0	0	0	0	0	0	0	1	0	0	0	0	0	0	0	0	0	0	0	1	0	0	0	0	0	0	0	0	0	0	0	0	0	1	0	0	0	0	0	1	0	0	0	0	0	0	0	0	0	0	0	1	0	0	1	0	0	0	1	1	0	0	0	0	2	0	0	0	0	0	0	0	0	0	0	0	0	0	1	0	0	0	0	0	0	0	0	0	0	0	0	0	0	0	0	0	0	0	1	0	0	0	0	1	0	0	1	0	0	0	0	0	1	0	0	0	0	0	0	0	0	0	0	0	0	0	0	0	0	0	0	0	0	0	0	0	0	0	0	0	0	1	0	1	0	1	0	0	0	0	0	0	0	1	0	0	0	0	0	0	0	0	0	0	0	0	1	0	0	0	0	0	0	0	0	0	0	0	1	0	0	1	0	1	0	0	0	0	0	1	0	0	0	0	0	0	0	0	0	0	0	1	0	0	1	1	0	1	0	0	0	0	0	0	0	0	0	0	0	0	0	0	0	0	0	0	0	0	0	0	0	0	0	0	0	0	0	1	0	0	1	0	0	0	0	0	0	0	0	0	1	0	0	0	0	0	0	0	0	0	0	0	0	0	0	0	0	0	0	0	2	1	0	0	1	0	0	0	0	0	0	0	0	1	0	0	0	1	0	0	0	0	0	0	0	0	0	0	1	0	0	0	0	0	0	0	0	0	0	0	1	0	0	0	0	0	0	0	0	0	0	0	0	0	1	0	0	0	0	0	0	0	0	0	0	0	0	0	0	0	0	0	0	0	0	0	0	0	0	1	0	0	0	0	0	0	0	1	0	1	0	0	0	0	0	0	0	0	0	0	0	0	0	0	0	0	0	0	0	0	0	1	0	0	0	0	0	1	0	0	0	0	0	0	0	0	0	0	0	0	0	0	0	0	0	0	0	0	0	0	0	0	0	0	0	0	0	0	1	0	0	0	0	2	0	0	0	1	0	0	0	0	0	0	0	0	0	0	0	0	0	0	0	0	0	0	0	0	0	0	0	0	0	0	0	0	0	0	0	0	0	0	0	0	0	0	1	0	0	0	0	0	0	1	0	1	0	0	0	0	0	0	0	0	0	0	0	1	0	0	0	1	0	0	1	0	0	0	0	1	1	0	0	0	0	0	0	1	1	0	0	1	0	0	0	1	1	0	0	0	0	0	0	1	0	0	0	0	0	0	0	0	2	0	0	0	0	0	0	0	0	0	0	0	0	0	0	0	0	0	0	0	0	0	0	0	0	0	0	1	0	0	0	0	0	0	0	0	0	0	0	1	0	1	0	0	0	0	0	2	0	0	0	0	0	0	0	0	0	0	1	0	0	0	0	0	1	0	0	1	0	0	0	0	0	0	0	0	0	0	0	0	0	0	0	0	0	0	0	0	0	2	0	0	0	0	0	0	0	0	0	0	0	0	0	0	0	1	0	0	0	0	0	0	0	0	0	0	0	0	1	0	0	1	0	0	0	0	0	0	0	0	0	2	0	0	0	0	0	0	0	1	0	1	0	1	0	0	0	0	0	0	0	0	0	0	0	0	0	0	0	0	1	0	0	0	0	1	0	0	0	0	0	1	0	0	0	0	0	0	0	0	1	0	0	1	0	0	0	0	0	0	0	1	0	0	0	0	0	0	0	0	1	1	0	0	0	0	0	0	0	0	0	1	0	0	0	0	0	0	0	0	0	1	0	0	2	0	0	0	0	0	0	0	0	0	2	0	0	0	0	0	0	0	0	0	0	0	0	0	1	0	0	0	0	1	0	0	0	0	0	1	0	0	0	0	0	0	0	0	0	0	0	0	0	0	0	0	0	1	0	0	0	1	0	0	0	0	0	0	0	0	0	0	0	0	0	0	1	1	0	0	0	0	0	1	0	0	0	0	0	0	0	0	0	0	0	0	0	0	0	0	0	0	0	0	0	0	0	0	0	0	0	1	0	0	0	2	0	1	0	0	0	2	0	0	0	0	0	0	0	0	0	0	0	0	0	0	0	0	0	0	0	0	0	0	0	0	0	0	0	0	0	0	0	0	1	0	0	1	0	0	1	0	0	0	1	1	0	0	0	0	0	0	0	1	0	0	0	0	0	0	0	0	0	0	0	0	0	0	1	0	0	0	0	0	0	0	0	0	0	0	0	0	0	0	0	0	0	0	0	0	0	0	0	0	0	1	0	0	0	0	0	0	1	0	0	0	0	0	0	0	0	0	0	0	0	0	0	0	0	0	0	0	0	0	0	0	0	1	0	0	0	0	0	0	0	0	0	0	0	0	1	0	1	0	0	0	1	0	0	0	0	0	0	0	1	1	0	0	1	0	0	0	1	0	0	2	0	0	0	0	0	0	1	0	0	0	0	2	0	0	0	1	0	0	0	0	0	0	1	0	0	1	0	0	0	0	0	0	0	0	0	0	0	0	0	1	0	0	0	0	0	0	0	0	0	0	0	0	1	2	0	0	0	2	0	0	0	0	0	0	1	0	0	0	0	0	0	0	0	0	0	0	0	0	0	0	0	0	0	0	1	0	0	0	0	0	0	0	0	0	0	0	0	0	0	0	1	0	0	1	0	0	0	0	0	0	0	0	0	0	0	0	1	0	0	0	0	0	0	0	0	0	0	0	0	0	0	0	0	0	0	0	1	0	0	0	0	0	1	0	0	0	0	0	1	1	0	0	0	1	0	0	1	0	0	0	0	0	0	0	0	0	0	0	0	0	0	1	0	0	0	0	0	0	1	0	0	0	1	0	0	0	0	0	0	0	1	0	1	0	0	0	0	0	0	0	0	0	0	0	0	0	0	0	0	0	0	1	0	0	0	0	0	0	0	0	0	0	0	0	0	0	0	0	1	0	1	0	0	0	0	0	0	0	0	0	0	0	0	0	0	0	0	0	0	0	0	0	0	0	0	0	0	0	0	0	1	0	0	0	0	0	0	0	0	0	0	0	0	0	0	0	0	0	0	0	0	0	0	0	0	0	0	0	0	0	0	0	0	0	0	0	0	0	0	0	1	0	0	0	0	0	0	0	0	0	0	1	0	0	1	0	0	0	0	0	0	1	0	0	0	0	0	0	1	0	0	0	0	0	0	0	0	0	1	0	0	0	0	0	0	0	0	0	0	0	0	0	0	0	0	0	0	0	0	0	0	0	0	0	0	1	0	2	0	1	0	0	0	0	0	0	0	0	0	0	0	0	1	0	0	0	0	0	0	0	0	0	0	0	0	0	0	0	0	0	0	0	0	0	0	0	0	1	0	0	0	1	0	0	0	0	0	0	0	0	0	0	0	0	0	1	0	0	0	0	1	0	0	0	0	0	0	0	0	0	0	0	0	0	0	0	1	0	0	0	0	1	0	0	0	0	0	0	0	0	0	0	0	0	0	0	0	0	0	0	0	0	0	0	0	0	0	1	0	0	0	0	0	0	0	1	2	0	0	0	0	1	0	0	0	1	0	0	0	0	1	0	0	0	0	0	0	0	1	0	0	0	0	0	0	0	0	0	0	0	0	0	0	1	0	0	0	0	0	1	0	0	0	0	0	0	1	0	0	0	1	0	0	0	0	0	0	0	1	0	1	1	0	0	1	0	0	0	1	0	0	0	0	0	0	0	0	0	0	1	0	0	0	0	0	0	0	1	0	0	0	0	0	0	0	0	0	0	1	0	0	0	0	0	0	0	0	0	0	0	1	0	1	0	0	0	0	0	1	0	0	0	0	0	0	0	0	0	0	0	3	0	0	0	0	0	0	0	2	1	0	0	0	1	1	0	0	0	0	1	1	0	0	0	0	0	0	0	0	0	0	1	0	0	0	0	0	0	0	0	2	0	0	0	0	0	0	0	0	0	0	0	0	0	1	0	0	0	0	1	1	0	1	0	0	0	0	0	0	0	0	0	0	0	0	0	0	0	0	0	0	0	0	0	0	0	0	0	0	0	0	0	0	0	0	0	0	0	0	0	1	1	0	1	0	0	0	0	0	0	0	0	0	0	0	0	0	1	0	0	0	0	0	0	1	0	0	0	0	0	0	0	0	0	0	0	0	0	0	0	0	0	0	0	0	0	0	2	0	0	1	1	0	0	1	0	0	0	0	0	0	0	0	0	0	0	0	0	1	0	0	0	0	0	0	0	0	0	0	0	0	0	0	0	0	0	0	0	0	0	1	0	0	0	0	0	0	0	0	0	0	0	0	0	0	0	0	0	0	0	0	0	0	1	0	0	0	0	0	0	0	1	0	1	1	0	0	0	0	0	0	0	0	0	0	0	0	0	1	0	0	0	0	0	0	0	0	0	0	0	0	0	0	0	0	0	1	1	1	0	0	0	0	0	0	0	0	0	1	0	0	0	0	1	0	0	0	0	0	0	0	1	0	0	1	2	2	0	0	0	0	0	0	0	0	0	0	0	0	0	0	0	1	0	0	0	0	0	0	0	0	0	0	0	0	0	0	0	0	0	0	0	1	0	0	0	0	0	0	0	0	1	0	0	0	0	0	1	0	0	0	0	0	0	0	0	1	2	0	0	0	0	0	0	0	0	1	0	0	0	0	0	0	0	0	0	0	0	1	1	0	0	1	0	0	0	0	0	0	0	1	0	0	0	0	0	0	0	0	0	0	0	1	0	0	0	0	0	0	0	0	0	0	0	0	0	0	0	0	0	0	1	0	0	0	1	0	0	0	0	0	0	0	0	1	0	1	0	0	0	0	0	0	0	0	0	0	0	0	0	0	2	0	0	0	0	0	0	0	0	0	1	0	0	0	0	0	0	0	1	0	0	0	0	0	0	0	0	0	0	0	0	0	0	0	0	0	0	0	0	1	0	0	0	0	0	1	0	0	0	0	0	0	0	0	0	0	0	1	0	0	0	0	0	0	0	1	0	0	0	0	0	0	0	0	0	1	0	1	0	0	0	0	0	0	0	0	0	0	1	0	0	0	1	0	0	0	0	0	0	1	0	1	0	0	0	0	0	0	1	0	0	0	0	0	0	0	0	0	0	0	0	0	0	0	0	0	1	2	0	2	0	0	0	1	0	0	0	0	0	0	0	0	0	0	0	0	0	0	0	0	0	0	0	0	0	1	0	0	0	0	0	0	0	0	0	0	1	0	0	0	0	0	0	1	0	0	0	0	1	0	0	0	0	0	0	0	0	0	0	0	1	1	1	0	0	0	0	0	0	0	0	0	0	0	0	0	0	1	0	0	0	0	0	0	0	0	0	0	0	0	0	1	0	0	0	0	0	0	0	0	0	0	1	0	1	0	0	0	0	0	0	1	0	0	0	0	0	0	0	0	0	0	0	1	0	0	0	0	0	0	0	0	0	1	0	0	0	0	0	0	0	1	0	0	0	0	0	0	0	0	0	0	0	0	1	0	0	0	0	0	0	0	0	0	0	0	0	0	0	0	0	0	0	0	0	0	0	0	0	1	0	0	0	0	0	0	0	0	0	0	0	0	0	0	0	0	0	0	0	0	0	0	0	0	0	0	0	0	1	0	1	0	0	0	0	0	0	1	0	1	0	0	1	0	0	0	0	0	0	0	0	2	0	0	0	0	0	0	0	0	0	0	2	0	1	0	0	0	0	0	0	1	0	0	0	2	0	1	0	0	0	0	0	0	0	0	0	1	1	0	1	0	0	0	0	0	0	0	0	0	0	0	0	0	0	1	0	0	0	0	0	0	0	0	0	0	0	0	0	0	0	0	0	0	1	0	0	0	0	0	0	0	0	0	0	0	0	0	0	0	0	0	0	1	0	0	1	0	0	0	0	0	0	0	0	0	0	0	0	0	0	0	0	0	0	0	0	0	0	0	0	0	0	0	0	1	0	1	0	0	0	0	0	0	0	0	0	0	0	0	1	0	0	0	0	0	0	0	0	0	0	0	0	0	0	0	0	0	0	0	0	1	1	0	0	0	0	0	0	0	1	0	0	0	0	0	0	1	0	0	0	0	0	0	0	0	0	0	0	0	0	0	0	0	0	0	1	0	0	0	0	0	0	1	0	0	0	0	0	0	0	0	0	0	0	0	0	0	0	1	0	0	0	0	0	2	0	0	1	0	0	0	0	0	2	0	0	1	0	0	0	0	0	0	0	0	0	0	0	0	0	0	0	0	1	1	0	0	1	0	0	0	0	0	0	0	0	0	0	0	1	0	0	0	0	0	0	0	0	0	0	0	1	0	0	0	0	0	0	0	0	1	0	0	1	0	0	0	0	0	0	0	0	0	0	0	0	0	0	0	0	0	0	0	0	0	0	0	0	0	0	0	0	0	0	0	0	0	0	0	0	0	0	0	0	0	0	0	0	0	0	1	0	1	0	0	0	0	0	0	0	0	1	0	0	0	0	0	0	1	1	0	0	0	0	1	0	0	0	1	0	0	0	0	0	0	0	0	0	0	1	0	0	0	0	0	0	0	0	0	2	0	0	0	0	0	0	0	0	0	0	0	0	0	0	0	0	0	0	0	0	0	0	0	0	0	0	0	0	0	0	0	0	1	0	0	0	0	0	0	0	0	0	0	0	1	0	0	0	0	0	1	0	0	0	0	0	0	0	0	0	0	0	0	0	0	0	0	0	0	0	0	0	0	0	0	0	0	0	0	0	0	0	0	0	0	0	1	0	0	0	0	0	0	1	0	0	0	0	0	0	0	0	0	0	0	0	0	1	0	0	0	0	1	0	0	0	0	1	0	0	1	1	0	0	0	0	0	0	0	1	0	0	0	0	0	0	0	0	0	0	0	0	0	0	0	0	0	0	0	0	0	1	0	0	0	0	0	0	0	0	0	0	0	0	0	0	0	0	1	0	0	0	0	0	1	1	0	0	0	1	0	0	0	1	0	0	0	0	0	0	0	0	0	0	2	0	2	0	1	0	0	0	0	0	0	0	0	0	0	0	0	0	0	0	0	0	0	0	0	0	0	0	0	0	0	0	0	0	0	0	0	0	1	0	0	2	0	0	0	0	0	0	0	0	1	0	0	0	0	0	0	0	0	0	0	0	0	0	0	0	0	0	0	0	0	0	1	0	0	0	0	1	0	1	0	0	0	0	0	0	0	0	0	0	1	0	0	0	0	0	0	0	0	0	0	0	0	0	0	0	1	0	1	0	0	1	0	0	0	0	0	0	0	0	0	0	0	0	1	0	1	0	1	1	0	0	0	0	0	1	0	0	0	0	0	0	0	0	0	0	0	0	0	0	0	1	1	0	0	0	0	0	1	0	0	0	0	0	0	0	0	1	0	0	0	0	0	0	0	0	0	0	0	0	0	0	0	0	1	0	0	0	0	0	0	1	0	1	0	0	0	1	0	0	0	0	0	0	0	0	0	0	0	0	0	0	0	0	0	0	0	0	0	0	0	0	0	0	0	0	0	0	0	1	0	0	0	0	0	0	0	0	0	0	0	0	0	0	0	0	0	0	0	0	0	0	0	0	0	0	1	1	0	0	0	0	0	0	0	0	2	0	0	0	1	0	0	0	0	0	0	0	0	0	0	0	0	0	0	0	0	1	0	0	0	0	0	0	0	0	0	0	0	0	0	0	0	0	0	0	0	0	1	0	0	0	0	0	0	0	0	0	0
N0.HOG0004361	0	0	0	0	0	0	0	0	0	0	0	0	0	0	0	0	1	1	0	0	0	0	0	0	0	0	0	0	0	0	0	0	0	0	0	1	0	0	0	0	0	0	1	0	0	0	0	0	0	0	0	0	0	0	0	0	0	0	0	0	0	0	0	0	0	0	0	2	0	0	0	0	0	0	1	0	1	0	0	0	0	0	0	0	0	1	0	0	0	0	0	0	0	0	0	0	0	0	0	0	0	0	0	0	0	0	0	1	0	0	0	0	0	0	0	0	0	0	0	0	0	0	2	0	1	1	0	0	0	0	0	0	0	0	0	0	0	0	0	1	0	0	0	0	0	0	0	0	1	0	0	0	0	0	0	0	0	0	0	1	0	0	0	0	0	0	0	0	0	0	0	0	0	0	0	0	0	0	0	0	0	0	0	0	0	0	0	0	0	0	0	0	0	0	0	0	0	0	0	0	0	0	0	0	0	0	0	0	0	0	1	0	0	0	1	0	0	0	0	0	0	0	0	0	0	0	0	0	1	0	0	0	1	0	0	0	0	0	0	0	0	1	0	0	0	0	0	0	0	0	0	0	0	0	0	0	0	0	0	0	1	0	0	0	0	0	0	0	0	0	0	1	0	0	0	0	0	0	0	0	0	0	0	1	0	0	0	0	0	0	0	0	0	0	0	0	0	0	0	0	1	0	0	0	0	0	0	0	0	0	0	0	0	0	0	0	0	0	0	0	0	0	0	1	0	0	0	0	0	0	0	0	0	0	0	0	0	0	0	0	0	0	0	0	1	0	0	0	0	0	0	0	0	0	0	0	0	0	0	0	0	0	0	0	1	0	0	0	0	0	0	0	0	1	0	1	0	0	1	0	0	0	0	0	0	0	0	0	0	0	0	0	1	0	0	0	0	0	0	0	0	0	0	0	0	0	0	0	0	0	0	0	0	0	0	0	0	0	0	0	0	0	0	0	0	0	1	0	0	0	0	0	0	0	0	0	0	0	0	0	0	0	0	0	0	0	0	0	0	1	1	0	0	0	1	1	0	0	1	0	0	0	0	0	0	0	0	0	0	0	0	0	0	0	0	0	0	0	0	0	0	0	0	0	0	0	0	0	0	0	0	0	0	0	0	0	0	0	0	0	0	0	0	0	0	0	0	0	0	1	0	0	0	0	0	0	0	0	0	0	0	0	0	0	0	0	0	0	0	0	0	0	0	0	1	0	0	0	0	0	0	0	0	0	0	0	0	0	0	0	0	0	0	0	1	1	0	0	1	0	0	0	0	0	0	0	0	0	0	0	0	0	0	0	0	0	1	1	0	0	0	0	0	1	0	0	0	0	0	0	0	0	0	0	0	0	0	0	0	0	0	0	0	1	0	1	0	0	0	0	0	1	0	0	0	0	0	0	0	1	0	0	0	0	0	0	0	1	0	0	0	0	0	0	0	0	0	0	0	0	0	0	0	0	0	0	0	0	0	0	0	0	0	1	0	0	0	0	0	0	0	0	0	0	0	0	0	0	0	0	1	0	1	0	0	0	0	0	0	0	1	0	0	0	0	0	0	0	1	0	0	0	0	0	1	0	1	0	0	1	0	0	0	1	0	0	0	0	0	0	0	0	0	0	0	0	0	0	0	0	0	0	0	0	0	0	0	0	0	0	0	0	0	0	0	0	0	0	0	0	0	0	0	0	0	0	0	0	0	0	0	0	0	0	0	0	0	0	0	0	0	0	0	1	0	1	0	0	0	0	1	0	0	0	0	0	0	0	0	0	0	0	0	0	0	0	0	0	0	0	0	0	0	0	0	0	1	0	0	0	0	0	0	0	0	0	0	0	0	0	0	0	0	0	0	0	0	0	0	0	0	0	0	0	0	0	1	0	0	0	0	0	0	0	0	0	0	0	0	0	0	0	0	0	0	0	0	1	0	0	0	0	1	0	0	0	0	0	0	0	0	0	0	0	0	0	0	0	0	0	0	0	0	0	1	0	0	0	0	0	0	0	0	0	0	0	0	0	0	1	0	0	0	0	0	0	0	0	0	0	0	0	0	0	0	0	0	0	1	0	0	0	0	1	0	0	0	0	0	0	0	0	0	0	0	0	0	0	0	0	0	0	0	0	0	0	0	0	0	0	1	0	0	0	0	0	0	0	0	0	0	0	0	0	0	1	0	0	1	0	0	0	0	1	0	0	0	0	0	0	0	0	1	0	0	0	0	0	0	0	0	0	0	0	0	0	0	0	1	0	0	0	0	0	2	0	0	0	0	0	0	0	1	0	0	0	0	0	0	1	0	0	0	0	0	0	0	1	1	0	0	0	0	0	0	0	0	0	0	0	0	0	0	0	0	0	0	0	1	0	0	0	0	0	0	0	0	0	0	0	0	0	0	1	0	0	0	0	0	0	0	0	0	0	0	1	0	0	0	0	0	1	0	0	0	0	0	0	0	0	0	1	0	0	0	0	0	0	0	1	0	0	0	0	0	0	0	0	0	0	0	0	0	0	0	0	0	0	0	0	0	0	1	0	0	0	0	0	0	0	1	0	0	0	0	0	1	0	0	0	0	1	0	0	1	0	0	0	0	0	0	0	0	0	0	0	0	0	0	0	0	0	0	0	0	0	0	1	0	0	0	0	1	0	0	0	0	0	0	1	0	0	0	1	1	0	1	0	0	0	0	0	0	0	0	0	0	0	0	0	0	0	0	0	0	0	0	0	2	0	0	1	0	0	0	0	0	0	0	0	0	1	0	1	0	1	0	0	1	0	0	0	0	0	0	1	0	0	0	0	1	0	0	0	0	0	0	0	0	0	0	0	0	0	0	0	0	0	0	0	0	0	0	0	0	0	0	0	0	1	0	0	0	0	0	0	0	0	1	0	0	1	0	0	0	0	0	1	0	0	0	0	0	0	0	1	0	0	0	1	0	0	0	0	0	0	0	0	0	0	0	0	1	0	0	0	0	0	0	0	0	0	0	1	1	1	0	0	0	0	0	1	0	0	0	0	0	0	1	0	0	0	0	0	1	0	0	0	0	0	0	0	0	0	1	0	1	0	0	0	0	0	1	0	0	0	0	0	0	0	0	0	0	0	0	0	0	0	0	0	0	0	0	0	0	0	0	0	0	0	0	0	0	0	0	0	0	0	0	0	0	0	0	0	0	0	0	0	0	0	0	0	0	0	0	0	0	0	0	0	0	0	0	0	0	0	0	0	0	0	0	0	0	1	0	0	0	0	1	0	0	0	0	0	0	1	0	0	0	0	0	0	0	0	0	0	0	0	0	0	0	1	0	1	0	0	0	0	0	0	0	0	0	0	0	0	0	0	1	0	0	0	0	0	0	0	1	0	0	0	0	0	0	0	0	1	0	0	0	0	0	0	0	0	0	0	0	0	0	0	0	1	0	0	0	0	0	0	1	0	0	0	0	0	1	0	0	0	0	0	0	0	0	0	0	0	0	0	0	1	0	0	0	0	0	0	0	0	0	0	0	1	0	0	0	0	0	0	0	0	0	1	0	0	1	0	0	0	0	0	0	0	0	0	0	0	0	0	0	0	0	0	0	0	0	0	0	0	1	0	0	0	0	0	1	0	0	0	0	1	0	0	0	0	0	0	0	0	0	0	0	0	0	0	0	0	0	0	1	0	0	0	0	0	1	0	0	0	0	0	0	0	0	0	0	0	0	0	0	0	0	0	0	0	0	0	0	0	0	0	0	0	0	0	0	0	0	0	0	0	0	0	0	0	0	1	0	0	0	0	0	0	0	0	0	0	0	0	1	0	0	0	0	0	0	0	0	0	1	0	1	0	0	0	0	0	0	0	0	0	0	0	0	0	0	0	0	0	0	0	0	0	0	0	0	0	1	0	0	0	0	0	0	0	0	0	0	0	0	1	0	0	0	0	1	0	0	0	0	1	0	0	0	1	0	0	0	0	0	1	0	0	0	0	0	0	0	0	0	0	0	0	0	0	1	0	0	0	0	0	0	0	0	0	0	0	0	0	0	0	0	0	0	0	0	0	0	0	0	0	0	0	1	0	0	0	0	0	0	0	0	0	1	0	0	0	0	0	0	0	0	1	0	0	0	0	0	0	0	0	0	0	0	0	0	0	1	2	0	0	0	0	0	0	0	0	1	0	0	0	0	0	0	0	1	0	0	0	0	0	0	0	0	0	0	1	0	0	0	0	0	0	0	1	0	0	0	1	0	0	0	0	0	0	0	0	0	0	0	1	0	0	0	0	1	0	0	0	1	0	0	0	0	0	0	0	0	0	1	1	0	0	0	0	0	0	0	0	0	0	0	0	0	0	0	0	0	0	0	0	0	0	0	0	0	0	1	0	0	0	0	0	0	0	0	0	0	0	0	0	0	0	1	0	0	0	1	0	0	0	0	0	1	0	0	0	0	0	0	0	0	0	0	0	0	0	0	1	0	1	0	0	0	0	0	0	0	0	0	0	0	0	0	1	0	0	0	0	0	0	0	0	0	0	0	0	0	0	0	0	0	0	0	0	0	0	0	0	0	0	0	0	1	0	0	0	1	0	0	0	0	0	0	1	1	0	0	0	1	1	0	0	0	0	0	0	0	0	0	0	1	2	1	0	0	0	0	0	0	0	0	0	0	0	0	0	0	0	0	0	0	1	0	0	0	0	0	0	0	0	0	0	0	0	0	0	0	0	0	0	0	0	0	0	0	0	0	1	0	0	0	0	0	0	0	0	0	0	1	0	0	0	0	0	0	0	0	0	0	0	0	0	0	0	0	0	0	0	0	0	0	0	0	1	1	0	0	0	0	0	0	0	0	0	0	0	0	0	0	0	0	0	0	1	0	0	1	0	0	0	0	0	1	0	0	0	0	0	0	1	0	1	0	0	0	0	0	0	0	0	0	0	1	0	0	0	0	0	0	1	0	0	0	0	0	0	0	0	0	0	0	0	0	0	0	0	0	0	0	0	0	0	0	1	0	0	0	0	0	1	0	0	0	0	0	0	0	0	0	0	1	0	0	0	0	0	0	0	0	0	0	0	0	0	0	0	0	0	0	0	0	0	0	1	0	1	0	0	0	0	0	1	0	0	0	0	0	0	0	0	0	0	0	0	0	0	0	0	0	0	0	0	0	0	0	0	0	0	0	0	0	0	1	0	0	0	0	0	0	0	0	0	0	0	0	0	0	0	0	0	0	0	0	1	0	0	0	0	1	0	0	0	0	0	0	0	0	0	0	0	0	0	0	0	0	0	0	0	0	0	1	0	0	0	0	0	0	0	0	0	0	0	0	0	0	0	0	0	0	0	0	0	0	0	0	0	0	0	0	0	0	0	0	0	0	1	0	0	0	0	0	0	0	0	0	0	0	0	0	0	0	0	0	0	0	0	0	0	0	0	0	0	0	0	0	0	0	0	0	0	0	0	1	0	0	0	0	1	0	1	0	0	0	0	0	0	0	0	0	0	0	0	0	0	1	0	0	0	0	0	0	0	0	0	0	0	0	2	0	0	0	0	0	0	0	0	0	0	1	0	0	0	0	0	0	1	0	0	0	0	0	0	0	1	0	0	0	0	0	0	0	0	0	0	0	0	0	1	0	0	0	0	1	1	0	0	0	0	0	0	0	0	0	0	1	0	0	0	1	0	0	0	0	0	0	0	0	0	0	0	0	0	0	0	0	0	0	0	1	0	0	0	0	0	0	0	0	0	0	0	0	0	0	0	0	0	0	0	0	0	0	0	0	0	1	0	0	0	0	0	0	2	0	0	0	0	1	0	0	0	0	1	0	0	0	0	0	0	0	0	0	1	0	0	1	0	0	0	0	0	0	0	0	0	0	1	0	1	0	0	0	0	0	0	0	1	0	1	1	0	0	0	0	0	0	1	0	0	0	0	0	0	0	0	0	0	1	0	0	1	0	0	0	0	0	0	1	2	0	0	0	0	0	0	0	0	1	1	0	0	0	0	0	1	0	0	0	1	0	0	0	0	0	0	0	0	0	1	1	0	1	0	0	0	0	0	0	1	0	0	0	0	0	0	0	0	0	0	0	0	0	1	0	0	0	0	0	0	0	0	0	0	0	0	0	1	0	0	0	0	0	0	0	0	0	0	0	0	0	0	0	0	1	0	1	0	0	2	0	0	0	0	0	0	0	0	0	1	0	0	1	0	0	1	0	1	0	0	0	0	0	0	0	0	0	0	0	0	0	0	0	0	1	0	0	0	0	0	0	0	0	0	0	0	0	0	0	0	0	1	0	0	1	0	0	0	0	0	0	0	0	0	0	0	0	0	1	0	0	0	0	0	0	0	0	0	0	0	0	0	0	1	0	0	2	0	0	0	0	0	0	0	0	0	0	0	0	0	0	0	0	0	0	0	0	0	0	0	0	0	0	0	0	1	0	0	0	0	0	0	0	0	0	0	0	1	0	0	1	0	0	0	1	0	0	0	0	0	0	0	0	0	0	0	0	0	0	0	0	0	1	0	0	0	0	0	0	0	0	0	0	0	0	0	0	0	0	0	0	0	0	0	0	0	0	0	0	0	0	0	0	1	2	0	0	0	0	0	0	0	0	0	0	0	0	0	0	0	0	0	0	0	0	0	0	0	0	0	0	0	0	0	0	0	0	0	0	0	0	0	0	0	0	0	0	0	0	0	0	0	0	0	0	0	0	0	0	0	1	0	0	0	0	0	0	0	0	0	0	0	0	0	0	0	0	0	0	0	0	0	0	2	0	0	0	0	1	1	0	0	0	0	0	0	0	1	0	0	0	0	0	0	0	0	0	0	0	1	0	0	0	0	0	0	0	0	0	0	0	1	0	0	0	0	0	0	0	0	0	0	0	0	2	0	0	0	0	1	0	0	0	0	0	0	0	0	0	0	0	0	1	1	0	2	0	0	0	0	0	0	0	0	0	0	0	0	0	0	0	0	0	0	0	0	0	0	1	0	0	2	0	0	0	0	0	1	0	0	0	0	0	0	0	0	0	0	1	1	0	0	0	1	0	0	0	0	0	0	0	1	0	0	0	0	0	0	0	0	0	0	0	0	0	0	0	0	0	0	0	0	1	0	0	0	0	0	0	0	0	0	0	0	0	0	0	0	0	0	0	0	0	0	0	0	0	0	0	0	0	0	0	1	0	0	0	0	0	1	0	0	0	1	0	0	0	0	0	1	0	0	0	0	0	0	0	0	0	0	0	1	0	0	0	0	0	0	0	0	0	0	0	0	0	1	0	0	0	2	0	0	0	0	0	0	0	0	0	0	0	0	0	0	0	0	0	0	0	1	0	0	0	0	0	0	0	0	0	0	0	0	0	0	1	0	0	1	0	0	0	0	0	0	0	0	0	1	0	0	0	0	0	0	0	0	0	0	0	0	0	0	0	0	0	1	0	0	0	0	0	0	0	0	0	1	0	0	0	0	0	0	1	0	0	0	0	0	0	0	0	0	1	0	1	0	0	0	0	0	0	0	0	0	0	0	0	0	0	0	0	0	0	0	0	0	0	0	0	0	1	0	0	0	0	0	1	0	0	0	0	0	0	0	0	0	0	0	0	0	0	0	0	0	1	0	0	1	0	0	0	0	0	0	0	0	0	0	0	0	1	0	0	0	0	0	0	0	0	0	0	0	0	0	1	0	0	0	0	0	0	0	0	0	0	0	0	0	0	0	0	0	0	0	0	0	0	1	0	0	0	0	1	0	1	0	0	0	0	0	1	0	0	0	0	0	0	0	0	0	0	0	0	0	1	0	0	0	0	0	0	0	0	0	0	0	0	0	0	0	0	0	0	0	0	0	0	0	0	0	0	0	0	0	0	0	0	0	0	0	0	0	0	0	0	0	0	0	0	0	1	0	0	0	1	0	0	0	0	1	0	0	0	0	0	0	0	0	1	0	0	0	0	0	0	0	0	0	0	0	1	0	0	0	1	1	0	0	0	0	0	0	0	0	0	1	0	0	0	0	0	0	1	0	0	0	0	0	0	0	0	1	0	0	0	1	0	0	0	1	0	0	0	0	0	0	2	0	0	0	0	0	0	0	0	0	0	0	0	0	0	0	1	1	0	0	1	0	0	0	0	0	0	1	0	0	0	0	0	0	0	0	0	0	0	1	1	0	0	0	0	0	2	0	0	0	1	0	1	1	0	0	0	1	0	0	1	0	0	0	0	0	0	0	0	0	0	1	0	0	0	0	0	0	0	0	0	0	0	0	0	1	0	0	0	0	0	0	0	0	0	0	0	0	0	0	0	0	1	0	0	0	0	0	0	1	0	0	0	0	0	0	0	0	0	1	0	0	0	0	0	0	0	0	0	0	0	0	1	0	1	0	0	0	0	0	0	0	0	1	0	0	0	0	1	1	0	0	0	0	0	0	0	0	0	0	1	0	0	0	0	0	0	0	0	0	0	0	0	0	0	0	0	0	0	0	0	1	0	0	0	1	0	0	0	0	0	0	0	0	0	0	0	0	0	1	0	0	0	0	0	0	0	0	0	0	0	0	1	0	0	1	0	0	0	0	0	0	0	0	0	0	1	0	0	0	0	0	0	0	0	0	0	1	0	0	0	0	0	0	0	0	1	0	0	0	0	0	1	0	0	0	0	0	0	0	0	0	0	0	0	0	0	0	0	0	0	0	0	0	0	0	0	0	0	0	0	0	0	0	0	0	0	0	0	0	0	0	0	0	0	0	0	0	1	0	0	0	0	0	0	0	0	0	0	1	0	0	0	0	0	0	0	0	0	1	0	1	0	0	1	0	1	0	0	1	0	0	0	0	0	0	0	0	0	0	0	0	0	0	0	0	0	0	0	0	0	0	0	0	0	0	0	0	0	0	0	0	0	0	0	0	0	0	0	0	0	0	0	0	0	0	0	0	0	0	0	0	0	0	0	0	0	0	0	0	0	0	0	0	0	0	0	0	0	0	0	1	0	0	0	0	0	0	0	0	0	0	0	0	0	0	2	0	0	0	0	1	0	0	0	0	0	0	0	0	1	0	0	0	0	0	1	0	0	0	0	0	0	0	0	0	0	0	0	0	0	0	0	0	0	0	0	0	0	1	0	0	0	0	0	0	0	0	0	0	0	0	0	0	1	0	0	0	1	0	0	0	0	0	0	0	0	0	0	0	1	0	0	0	0	0	0	0	0	1	0	0	0	0	1	0	0	0	0	0	0	0	0	0	0	0	0	0	1	0	0	0	0	0	0	0	0	0	1	0	0	0	0	0	0	0	1	0	0	0	0	0	0	0	1	0	0	0	0	0	0	0	0	0	0	0	0	0	0	0	0	0	0	0	0	0	0	0	1	0	0	0	0	0	0	0	0	0	1	0	0	0	1	0	1	0	0	0	0	0	0	0	0	0	0	0	0	0	0	1	0	0	0	0	0	0	0	0	0	0	1	1	1	0	0	0	0	0	0	0	0	0	0	2	1	0	1	0	0	0	0	0	0	0	0	1	0	1	0	1	0	0	0	0	0	0	0	0	0	0	0	0	0	0	1	0	0	0	0	0	0	0	0	0	0	0	0	0	0	0	0	0	1	0	0	0	0	0	0	0	1	1	0	0	0	0	1	0	0	0	0	0	0	0	0	0	1	0	0	0	1	0	0	0	0	0	0	0	0	0	0	0	0	0	0	0	0	0	0	0	0	0	0	0	0	0	0	1	0	1	0	0	0	0	0	1	0	1	0	0	0	0	0	0	0	0	0	0	0	0	1	0	0	0	0	0	0	0	0	0	0	0	0	0	0	0	0	0	0	0	0	0	0	0	0	0	0	1	1	0	0	0	0	0	0	0	0	0	0	0	0	0	0	0	0	0	0	0	0	0	0	0	0	1	0	0	0	0	0	0	1	0	0	0	0	0	0	0	0	0	0	0	0	0	0	0	0	0	1	0	1	0	0	0	0	0	0	0	0	1	0	0	0	0	1	0	1	0	0	0	0	0	1	1	1	0	0	0	1	1	0	1	0	0	0	0	0	1	1	0	0	0	0	0	0	0	0	0	0	0	0	0	0	0	0	0	0	0	0	0	0	0	1	0	0	0	0	0	0	0	0	0	0	0	0	0	0	0	0	0	1	0	0	0	0	0	0	0	0	0	0	0	0	0	0	0	0	0	0	0	0	0	0	0	0	0	0	0	0	0	0	0	0	0	2	0	0	0	0	0	0	0	0	0	0	0	0	0	0	0	0	1	0	0	0	0	0	1	0	0	0	1	0	0	0	0	0	0	0	0	0	0	0	0	1	0	0	0	0	0	0	0	0	0	0	0	0	0	0	0	0	0	0	0	0	0	0	0	1	0	0	0	0	0	0	0	0	0	0	0	0	0	0	0	0	0	0	0	0	0	0	0	0	0	0	0	1	0	0	0	0	0	0	0	0	0	0	0	0	0	0	0	0	1	0	0	0	0	0	0	0	0	0	0	0	0	0	0	0	0	0	0	0	0	0	0	0	0	0	0	0	0	0	1	0	0	0	0	1	0	0	0	0	0	1	0	0	0	0	0	0	0	0	0	0	0	0	0	1	0	1	0	0	1	0	0	0	1	0	0	2	0	0	0	0	0	0	0	0	0	0	0	0	0	0	0	0	0	0	0	0	0	0	0	0	1	0	1	1	0	0	0	0	0	0	0	0	0	0	1	0	0	0	0	0	0	0	0	0	0	0	0	0	1	0	0	0	0	0	0	0	0	0	0	0	0	1	0	0	0	0	1	0	0	0	0	0	0	0	0	0	0	0	1	0	0	0	0	0	0	0	0	0	0	0	0	0	1	0	0	0	0	0	0	0	0	0	0	0	0	0	0	0	0	0	0	0	0	0	0	0	0	0	0	0	0	0	2	0	1	0	0	0	0	0	0	0	1	0	0	0	1	0	0	0	0	0	0	0	0	0	0	0	0	0	0	0	0	0	0	0	0	0	1	0	0	1	0	0	0	0	1	0	0	0	0	0	0	0	0	0	0	0	0	0	0	0	0	0	0	0	1	0	0	1	1	0	0	0	0	1	0	0	0	1	0	0	0	1	0	0	1	1	0	0	0	0	0	0	0	1	1	0	0	0	0	0	0	0	0	0	0	0	0	0	0	0	0	0	0	0	0	0	0	0	0	0	0	0	0	0	0	0	0	0	0	0	0	0	0	0	0	1	0	0	0	0	0	0	0	0	0	0	0	0	0	1	0	0	0	0	0	0	0	0	0	0	0	0	0	0	0	0	1	0	0	1	0	0	1	0	0	0	0	0	0	0	0	1	0	0	0	0	0	0	0	0	0	1	0	0	0	0	0	0	0	0	0	0	0	0	0	0	0	0	1	0	0	0	0	0	0	0	0	0	0	0	0	0	0	0	0	0	0	0	0	0	0	3	0	0	0	0	0	0	0	0	0	0	0	0	0	0	0	0	0	0	0	0	0	0	0	0	0	0	0	0	0	0	0	0	0	0	0	0	0	1	0	0	0	0	0	0	0	0	1	0	0	0	0	0	0	0	0	1	1	0	0	0	0	0	0	0	0	0	0	0	0	0	0	0	0	0	0	0	0	0	0	0	0	1	0	0	0	0	0	0	0	0	0	0	0	0	0	0	1	0	0	0	0	0	0	1	0	0	0	0	0	0	0	0	0	0	2	0	0	0	0	0	0	0	0	0	0	0	0	0	0	0	0	0	0	0	0	1	1	0	1	0	0	0	0	0	0	0	0	0	0	0	0	0	0	0	0	0	0	0	0	0	0	0	0	0	0	0	0	0	0	0	0	0	0	0	0	0	0	0	1	0	0	0	0	1	0	1	0	0	0	1	0	0	1	0	0	0	1	0	1	0	1	0	0	0	0	0	0	0	0	0	0	0	0	0	0	0	0	0	0	0	0	0	0	0	0	0	0	0	0	0	1	0	0	0	0	0	0	0	0	1	0	0	0	0	0	0	0	0	0	0	0	0	0	0
N0.HOG0003591	0	0	0	0	1	1	0	0	0	0	0	1	0	0	0	0	0	1	0	0	0	0	0	0	0	0	0	0	0	0	0	0	0	0	0	0	0	0	0	1	0	0	0	0	0	0	0	0	0	0	0	0	0	2	0	1	0	0	1	0	0	0	1	0	0	0	0	0	0	0	0	0	0	0	0	0	0	0	0	0	1	0	0	0	0	0	0	0	0	0	0	0	0	0	0	0	0	0	0	0	0	0	0	0	0	0	0	0	0	0	0	0	0	0	0	0	0	0	0	1	0	0	1	0	0	0	0	1	0	0	2	0	0	0	0	0	0	0	0	0	0	0	0	0	1	0	0	0	0	0	0	0	0	0	0	0	1	0	0	1	0	0	0	0	0	0	0	0	0	1	0	0	0	0	0	0	0	0	0	0	0	1	0	0	0	0	1	0	0	0	0	1	0	1	0	0	0	1	0	0	1	0	0	0	1	1	0	0	0	0	0	0	1	0	0	0	0	0	0	0	0	1	0	0	0	0	0	0	0	0	0	0	0	0	0	0	0	0	0	0	0	0	0	0	0	0	0	0	0	0	0	0	0	0	0	1	0	0	0	0	0	0	0	1	0	0	0	0	0	0	0	0	0	0	0	0	0	0	0	0	0	0	0	0	0	0	0	0	2	0	0	0	0	0	1	1	0	0	0	0	0	0	0	0	0	0	0	0	0	0	1	0	0	0	0	0	0	0	0	0	0	0	0	0	0	0	0	0	0	0	0	0	1	0	0	0	1	0	0	0	0	1	0	0	0	0	0	0	0	0	0	0	0	0	1	0	2	0	1	0	0	0	0	0	1	1	0	0	0	0	1	0	0	1	0	1	0	0	1	0	0	0	0	0	0	0	0	0	0	0	0	0	0	0	0	0	0	0	0	0	0	0	0	0	0	3	0	0	0	0	0	0	0	0	0	0	0	0	0	0	0	0	1	0	0	0	0	0	0	0	0	0	0	0	0	0	0	0	0	0	0	0	0	0	0	0	0	0	0	0	1	0	0	0	1	0	0	0	0	0	0	0	0	0	0	0	0	0	0	0	0	0	0	0	0	0	1	0	1	0	0	0	0	0	0	0	0	0	0	1	0	0	0	0	0	0	0	0	0	0	0	0	0	0	0	0	0	0	0	0	0	0	0	0	0	3	0	0	0	0	0	0	0	0	0	0	0	0	0	0	0	0	1	0	0	0	0	0	0	1	0	0	0	0	0	0	0	0	0	0	0	0	0	0	0	0	0	0	0	0	0	0	0	0	0	0	0	0	0	0	0	0	1	0	0	0	0	0	0	0	0	0	0	0	0	0	0	0	0	0	0	0	0	0	0	0	0	0	0	0	0	0	0	0	1	1	0	0	0	0	0	0	0	0	0	0	1	0	0	0	0	0	0	0	0	0	0	0	0	0	0	0	0	0	0	0	0	0	0	0	0	0	0	0	1	0	0	0	1	0	0	0	1	0	0	0	3	0	0	0	0	2	0	0	0	0	0	0	0	0	0	0	0	0	0	0	0	0	0	1	0	0	0	0	0	0	0	0	0	0	0	0	0	0	0	0	0	0	0	0	0	0	0	0	0	0	0	0	0	0	0	0	0	0	0	0	0	0	0	0	0	0	0	0	0	0	0	0	0	0	0	0	0	0	0	0	0	0	0	0	0	0	0	0	0	0	0	0	0	0	0	0	0	0	0	0	0	0	0	0	0	0	0	0	0	0	2	0	0	0	0	0	0	0	1	0	0	0	0	0	0	1	0	0	0	0	0	0	0	0	0	0	0	0	0	0	0	0	0	0	0	1	0	0	0	0	0	0	0	0	0	0	0	0	0	0	0	0	0	0	0	0	0	1	1	0	0	0	0	0	0	0	0	0	0	0	0	0	0	1	1	0	0	0	0	0	0	0	1	0	0	0	0	0	0	0	0	0	0	0	0	0	0	0	0	0	0	0	1	0	0	0	0	0	0	0	0	0	0	0	0	0	0	0	0	0	0	0	0	0	0	1	0	0	0	0	0	0	0	0	0	0	0	0	0	0	0	0	2	0	1	0	0	0	0	0	2	0	0	0	0	0	0	0	0	0	0	0	0	0	0	0	0	0	0	0	0	0	0	0	1	0	0	0	0	0	0	0	0	0	0	0	1	0	0	0	0	0	0	0	0	0	0	0	0	0	0	0	0	0	0	1	0	0	0	0	0	0	0	1	0	1	0	0	0	1	0	0	1	0	0	0	0	0	0	0	0	0	0	0	0	0	2	0	0	0	0	0	0	0	0	1	1	0	0	0	0	0	0	0	0	0	0	0	0	0	0	1	0	0	1	0	3	1	0	0	0	0	0	0	0	0	1	0	0	0	0	0	0	0	0	1	0	0	0	0	0	0	0	0	0	0	0	0	0	0	0	0	0	0	0	0	0	0	0	0	0	0	0	0	1	0	0	0	0	0	0	0	0	0	0	0	0	0	0	0	1	1	0	0	0	0	0	0	0	1	0	0	0	1	1	0	0	0	0	0	0	0	0	1	0	0	0	0	1	0	1	0	0	0	0	0	0	0	0	0	0	0	0	0	0	0	0	0	1	0	0	0	0	0	0	0	0	0	0	0	0	0	0	0	0	0	0	0	0	0	0	1	0	1	1	0	0	0	0	0	0	0	0	0	0	0	0	0	0	0	0	0	0	0	0	0	0	0	0	0	0	0	1	0	0	0	1	0	0	0	0	0	0	0	0	0	0	0	1	0	0	0	0	0	0	0	1	0	0	0	0	0	0	0	0	0	0	0	0	0	0	0	0	0	0	0	0	0	0	0	0	0	0	0	0	0	0	0	0	0	0	0	0	0	0	0	0	0	0	0	1	2	0	1	0	0	0	0	0	0	0	1	0	0	0	0	0	0	0	0	0	0	0	0	0	1	0	0	0	1	0	1	0	0	0	0	0	0	0	0	0	0	0	0	0	0	0	0	0	0	0	0	0	0	0	0	0	0	0	1	0	0	0	0	0	0	0	1	0	0	0	0	0	1	0	0	0	0	0	0	0	0	0	1	0	0	0	0	0	0	0	0	0	0	0	0	0	0	1	0	0	0	0	0	0	0	0	0	0	0	0	0	0	0	0	0	0	0	0	0	0	0	0	0	0	0	0	0	0	0	0	3	0	0	0	0	2	0	0	0	0	0	0	0	0	0	0	0	0	0	0	1	0	0	0	0	0	0	0	0	0	0	0	0	1	1	0	0	0	0	0	0	0	0	0	0	0	0	0	0	0	0	1	0	0	0	0	0	0	0	0	0	0	0	0	0	0	0	0	0	0	0	2	0	0	0	0	1	1	0	0	0	0	0	1	0	0	0	0	0	0	0	0	0	0	0	0	0	0	0	0	1	0	0	0	0	0	0	0	0	0	0	0	0	0	0	0	0	0	0	0	0	0	0	0	0	0	0	0	0	0	0	0	0	0	0	0	0	0	0	0	0	0	0	0	0	0	0	0	0	0	0	0	0	0	0	0	0	0	0	0	0	0	0	1	0	0	0	0	0	0	0	1	0	0	0	0	0	0	0	0	0	0	0	0	0	0	0	0	0	0	0	0	0	0	0	0	0	0	0	0	0	0	0	0	0	0	0	0	0	0	1	0	0	1	0	1	0	0	0	0	0	0	0	0	0	0	1	0	0	0	0	0	0	0	0	0	0	0	0	0	0	1	0	0	0	0	0	3	0	0	0	0	0	0	0	0	0	0	0	0	0	0	1	1	0	0	0	0	0	0	1	0	0	0	0	0	0	2	0	0	0	0	0	1	0	0	0	0	0	1	0	0	0	0	0	0	0	0	0	0	0	1	0	0	0	0	0	1	0	0	0	0	0	0	0	0	0	0	0	0	0	0	0	0	0	0	0	0	0	0	0	0	0	0	1	0	0	0	0	0	1	0	0	0	0	0	0	0	0	0	0	0	0	0	0	0	0	0	0	0	0	0	0	0	0	0	0	0	0	0	0	0	0	0	0	0	0	0	0	0	0	0	0	0	0	0	0	0	1	0	0	0	0	0	0	0	0	0	0	0	0	0	0	0	0	0	0	0	0	0	0	0	0	0	0	0	0	0	0	0	0	0	0	0	0	1	0	0	0	0	0	0	0	0	0	0	0	0	0	0	0	0	0	0	0	0	0	0	0	0	0	0	0	0	0	0	0	0	0	0	0	0	0	0	0	0	1	0	0	0	0	0	0	0	0	0	0	0	0	0	0	0	0	0	0	0	0	0	0	0	0	1	0	0	0	0	0	0	0	0	0	0	1	0	0	0	0	0	0	0	0	0	0	0	0	0	0	0	0	0	1	0	0	0	0	0	0	0	0	0	0	0	0	0	0	0	0	0	0	0	0	0	0	0	0	0	1	0	0	0	0	1	0	0	0	0	0	0	0	0	0	0	0	1	0	0	0	0	0	0	1	0	0	0	0	0	0	0	0	0	0	0	0	0	0	0	0	0	0	0	0	0	0	0	0	0	0	0	0	1	0	0	0	0	0	0	0	0	0	0	0	0	0	0	0	2	0	0	0	0	0	0	1	0	0	0	0	0	0	0	0	0	0	0	0	0	0	0	2	0	0	0	0	0	0	1	0	0	0	0	0	0	0	0	1	1	0	0	1	1	0	0	1	0	0	0	0	1	0	0	1	0	0	0	0	0	0	1	0	0	0	0	0	0	0	0	0	0	0	0	0	0	0	0	0	1	0	0	0	0	0	0	0	1	0	0	0	1	0	0	0	0	0	0	0	0	0	1	0	0	0	0	1	0	0	0	0	0	0	0	0	0	0	0	0	0	0	0	0	0	0	0	0	0	0	0	1	0	0	0	0	0	0	0	0	0	0	1	0	0	0	0	0	0	0	0	0	0	0	0	0	0	0	0	0	0	0	0	0	0	0	0	0	1	0	0	0	0	0	0	0	0	0	0	0	0	0	0	0	0	0	1	0	0	0	0	0	0	0	2	0	0	0	0	0	0	0	0	0	0	1	1	0	0	0	0	0	0	0	0	0	0	1	0	0	0	0	0	3	0	0	0	0	0	0	0	0	0	0	0	0	1	2	0	1	0	0	0	0	0	0	0	0	1	1	0	0	0	0	0	0	0	0	0	1	0	0	1	0	0	0	0	0	0	1	0	0	0	0	0	0	0	0	0	0	1	0	0	0	1	0	0	0	0	0	0	0	0	0	0	0	0	0	0	0	0	0	0	0	1	0	0	0	0	0	0	0	0	0	0	0	0	0	0	0	0	0	0	0	0	0	0	0	0	0	0	0	0	1	0	0	0	0	0	1	0	0	0	0	0	0	0	0	0	0	1	0	0	0	0	0	0	0	2	0	0	0	0	0	0	0	1	0	0	0	0	0	0	0	0	0	0	0	0	0	0	0	0	0	0	0	0	0	0	1	1	0	0	1	0	0	0	1	0	1	0	0	1	0	0	0	0	0	0	1	0	0	0	1	0	0	0	0	0	0	0	0	0	0	0	0	0	0	0	0	0	0	0	0	0	0	0	0	0	0	0	0	0	0	0	0	0	0	0	0	0	0	1	0	0	0	0	0	0	0	0	0	0	0	0	0	0	0	0	0	0	0	0	0	0	0	0	0	0	0	0	0	0	2	0	0	0	0	0	0	0	0	0	0	0	0	0	1	0	0	0	0	0	0	0	0	0	1	0	0	0	0	0	0	0	0	0	0	0	0	0	0	0	0	0	1	0	0	0	0	0	0	0	0	0	0	0	0	1	0	0	0	0	0	0	0	0	0	0	1	0	0	0	0	0	0	0	0	0	0	0	0	0	0	0	0	0	0	0	0	2	0	0	0	0	0	0	0	0	0	0	0	0	0	0	0	0	0	0	0	0	0	0	0	0	0	0	0	0	0	0	1	0	0	0	1	1	0	0	0	0	0	0	0	0	0	0	0	0	0	0	0	0	0	0	1	0	0	0	1	0	0	0	1	0	0	0	0	0	0	0	0	0	0	0	0	1	0	0	0	0	0	0	0	1	0	0	0	0	0	0	0	0	0	0	0	0	0	0	2	2	2	0	0	0	0	0	0	0	0	0	0	0	0	0	0	0	0	0	0	0	0	0	0	0	0	0	0	0	0	0	0	0	0	0	0	1	0	0	0	0	0	0	0	0	0	0	0	0	0	0	0	0	0	0	0	0	0	0	0	0	1	0	1	0	0	0	0	0	0	0	0	0	0	0	0	0	0	0	0	0	0	0	0	0	0	0	0	0	0	0	0	1	0	0	0	1	0	1	0	0	0	1	0	0	1	0	0	0	0	1	0	0	0	0	0	0	0	0	0	0	0	0	0	0	0	0	0	0	0	0	0	0	0	0	0	0	0	0	0	0	0	0	0	0	0	0	0	0	0	0	0	0	0	0	0	1	0	0	0	0	0	0	1	0	0	0	0	0	0	1	0	0	0	0	0	0	0	0	0	0	0	0	0	0	0	0	0	0	0	0	0	0	0	0	0	0	0	0	0	0	0	0	0	0	0	0	0	0	2	0	0	0	0	0	0	0	0	0	0	0	0	0	0	0	0	0	0	0	1	1	0	0	0	0	0	0	0	0	0	0	0	0	0	0	1	0	0	0	0	0	0	0	0	0	0	0	0	0	0	0	0	1	0	0	0	0	0	0	0	0	0	0	0	0	0	0	0	0	0	0	0	0	0	0	0	0	0	0	2	0	0	0	0	0	0	1	0	0	0	0	0	0	0	1	0	0	0	0	0	0	0	0	0	0	0	0	1	1	0	0	0	0	0	0	0	0	1	0	0	1	0	0	0	1	0	0	0	0	0	1	0	0	0	0	0	0	0	1	0	0	0	0	0	0	0	0	0	0	0	0	0	0	0	0	0	0	0	0	0	0	0	0	0	0	0	1	0	0	0	0	2	1	2	0	0	0	1	0	0	0	0	1	0	0	0	1	0	0	0	1	0	0	0	0	0	0	0	0	0	0	0	0	0	0	0	0	1	0	0	0	0	0	0	0	0	0	0	0	0	0	0	0	0	0	0	0	0	0	0	0	0	0	0	0	0	0	0	0	0	0	0	0	0	0	0	0	0	2	0	0	0	0	0	1	0	0	0	0	0	0	0	0	0	1	0	0	0	0	0	0	1	0	1	0	0	0	0	0	0	0	0	0	0	0	0	0	0	0	0	0	0	0	0	0	0	0	0	0	0	0	0	1	0	0	0	0	0	0	0	0	0	0	0	0	0	0	0	0	0	0	0	0	0	0	0	0	0	0	0	0	0	1	0	0	0	0	0	0	0	0	0	0	0	0	0	0	1	0	0	0	1	2	0	0	0	0	0	0	0	0	0	0	0	0	0	0	0	0	0	0	0	0	0	1	1	0	0	0	0	0	0	0	0	0	0	0	0	0	0	0	0	0	0	1	0	0	0	1	0	0	0	0	0	1	0	0	0	0	0	0	1	0	0	0	0	1	0	0	0	0	0	0	0	0	0	0	2	1	0	0	0	0	0	0	0	0	0	0	0	0	0	0	0	0	0	0	0	0	0	0	0	0	0	0	0	0	0	0	1	0	0	0	1	0	0	0	0	0	0	0	0	0	0	0	0	1	0	0	0	0	0	0	0	0	0	1	0	0	0	0	0	0	0	0	0	0	0	0	0	0	0	0	0	0	0	0	0	0	0	0	1	0	0	0	0	0	0	0	0	1	0	0	0	0	1	0	0	0	0	0	0	0	0	0	0	0	0	0	0	1	0	1	0	1	0	0	0	1	0	0	0	0	0	0	0	0	0	0	0	0	0	0	0	0	0	0	0	0	0	0	2	0	0	0	0	1	0	0	0	0	0	0	0	0	0	0	0	0	0	0	0	0	0	1	0	0	0	0	0	1	0	0	0	0	1	0	0	1	0	0	0	0	0	0	0	0	0	0	0	0	0	0	0	0	1	0	0	0	1	0	0	0	0	0	0	0	0	0	0	0	0	0	0	0	0	0	0	0	0	1	0	0	0	1	0	0	0	0	0	1	0	0	0	0	1	0	0	0	0	0	0	0	0	0	0	0	0	0	0	0	0	0	0	0	0	0	1	0	0	0	0	0	0	0	0	0	0	0	0	0	0	0	0	0	0	1	0	0	0	0	0	0	0	0	0	0	0	0	1	0	0	0	0	0	0	0	0	1	0	0	1	0	0	0	0	0	0	0	1	0	0	0	0	0	0	0	0	0	0	0	0	0	0	0	1	0	0	0	0	0	0	0	0	0	0	0	0	0	0	0	0	0	0	0	0	0	0	0	0	0	1	0	0	0	0	0	0	0	0	1	1	0	0	0	0	0	0	1	0	0	0	0	0	0	0	0	0	0	0	0	0	0	0	0	0	0	0	0	0	0	0	0	0	0	0	2	1	1	0	0	0	0	0	0	1	0	0	0	0	0	0	0	0	0	0	1	0	0	0	0	0	1	0	0	0	0	0	0	0	0	0	0	0	0	0	2	0	0	0	0	0	0	0	0	0	0	0	0	0	0	0	0	0	0	0	0	0	0	0	0	0	0	0	0	0	0	0	1	0	0	0	0	0	0	1	0	0	0	0	0	0	0	0	0	0	0	0	0	0	0	0	0	0	0	0	0	0	0	0	0	0	0	1	0	0	0	0	0	0	0	0	0	1	0	0	0	0	0	0	1	0	0	1	0	0	0	0	0	0	0	0	0	0	0	0	0	0	0	0	0	0	0	0	0	1	0	0	0	0	0	0	0	0	0	0	1	0	0	0	0	0	1	0	0	0	0	0	0	0	0	0	0	0	0	0	0	0	0	1	0	0	0	0	0	1	0	0	0	0	0	0	0	0	0	0	0	1	0	0	0	0	1	0	0	0	0	0	0	1	0	0	0	0	0	0	0	0	0	0	0	0	0	0	1	0	0	0	0	0	0	0	0	0	0	0	0	0	0	0	0	0	0	0	0	0	0	0	0	0	0	0	0	0	0	0	0	0	0	0	0	0	0	0	0	0	0	0	1	0	0	0	0	0	0	0	0	0	0	0	0	0	0	0	0	0	0	0	0	0	0	0	0	0	0	0	1	0	0	0	0	0	0	0	0	0	0	0	0	0	0	0	0	1	1	0	0	1	0	0	0	0	0	0	0	0	0	0	2	0	0	0	0	0	0	0	0	1	0	0	0	1	0	0	0	0	0	0	0	0	0	0	0	0	0	1	0	0	0	0	0	1	2	0	0	0	2	0	0	0	0	0	0	0	0	0	0	0	0	0	0	0	0	0	0	0	0	0	0	0	1	0	0	0	0	0	0	0	0	0	1	0	0	0	0	0	0	0	1	0	0	0	0	0	0	0	0	0	0	0	0	0	1	0	0	0	0	0	0	0	0	0	0	0	0	0	0	0	0	0	0	0	0	1	0	2	0	0	0	0	0	0	1	0	0	0	1	0	0	0	0	1	0	0	0	0	0	0	0	0	0	0	0	0	0	0	0	0	1	0	0	0	0	0	0	0	0	0	0	0	0	1	0	0	0	0	0	1	0	0	0	1	0	0	0	0	0	0	0	0	0	0	0	0	1	0	0	0	0	0	0	0	0	0	0	0	0	0	1	0	0	0	1	0	1	0	0	0	0	0	0	0	0	0	0	0	0	0	0	0	0	1	0	0	0	0	0	0	1	0	0	0	0	0	0	0	0	0	0	0	0	0	0	1	0	0	0	0	0	0	2	0	0	0	0	0	0	0	0	0	0	0	0	0	0	0	0	0	0	0	0	0	0	0	0	0	0	0	0	0	0	0	0	0	0	0	1	0	0	1	0	0	0	0	0	0	0	0	0	0	0	0	0	0	0	0	0	0	0	0	0	0	1	0	0	0	0	0	0	0	1	1	0	0	0	0	0	0	0	0	0	0	0	0	0	0	0	0	0	0	0	0	0	0	0	0	0	0	0	0	0	0	0	0	1	0	0	1	0	0	1	0	0	0	0	0	1	0	0	0	0	0	0	0	0	0	0	0	0	0	0	1	0	0	0	0	0	0	0	0	0	0	0	0	0	0	0	0	0	0	0	0	0	0	0	0	0	0	0	0	0	2	0	0	0	0	0	0	0	0	0	0	1	0	0	0	0	0	0	0	0	0	0	0	0	0	2	0	0	0	0	0	0	0	0	0	0	0	0	0	0	0	0	0	0	0	0	0	0	0	0	0	0	1	0	0	0	0	0	0	0	0	0	0	0	0	0	0	0	0	0	2	0	0	0	0	0	0	0	0	0	0	1	0	1	0	0	0	0	0	0	0	0	0	0	2	0	0	0	0	0	0	0	0	0	0	0	0	0	0	0	0	0	0	0	1	0	1	0	0	0	0	1	0	0	0	1	0	0	0	0	0	0	0	0	0	0	0	0	0	0	0	0	0	0	0	0	0	0	0	0	0	0	0	0	0	0	1	0	0	0	0	0	0	0	1	0	0	0	0	1	0	0	1	0	0	2	0	0	0	0	0	0	0	0	1	0	0	0	0	0	1	2	0	0	1	0	0	0	1	1	0	0	0	0	0	0	0	0	0	0	0	1	0	0	0	2	0	0	0	0	1	0	0	1	0	0	0	3	0	0	0	0	1	0	0	0	0	1	0	0	0	0	1	0	0	0	0	0	0	0	0	0	0	0	0	0	0	1	0	0	0	1	0	0	0	0	0	0	1	0	0	0	1	0	0	0	0	0	0	0	0	1	0	0	0	0	0	0	0	0	0	0	0	0	0	0	1	0	0	0	0	0	0	0	0	0	0	0	0	0	0	0	0	0	0	0	0	0	0	0	1	0	1	0	0	1	0	0	0	0	0	0	0	1	0	1	0	0	0	0	0	0	1	0	0	0	0	0	0	0	0	0	0	0	0	0	0	0	0	0	0	0	0	0	0	0	0	0	0	0	0	0	1	0	0	0	0	0	0	0	0	0	0	0	0	0	0	0	0	0	0	0	0	0	0	0	0	0	0	0	0	0	0	0	0	0	0	0	0	0	0	0	0	0	0	0	0	0	0	0	0	0	0	0	0	0	0	0	0	0	1	0	0	0	1	0	1	0	0	0	0	0	0	0	0	0	0	0	0	0	0	0	1	0	0	0	0	0	1	0	0	0	0	0	0	0	1	0	0	0	0	0	0	0	0	0	0	0	0	0	0	0	0	1	0	0	0	0	0	0	0	0	0	0	0	1	0	0	0	0	0	0	0	0	0	0	0	0	0	0	0	0	0	0	0	0	0	0	0	0	0	0	0	0	1	0	0	0	0	0	0	0	0	0	0	0	1	0	0	0	0	0	0	0	1	0	0	0	0	0	0	0	0	0	0	0	0	0	0	0	0	0	0	0	0	0	0	0	0	0	0	0	0	0	0	0	0	0	0	0	0	0	0	0	0	0	0	0	0	0	0	0	0	0	0	0	0	0	0	0	0	0	0	0	0	0	0	0	0	0	0	0	0	0	0	1	0	0	0	0	0	0	0	0	0	0	0	1	1	0	0	0	0	0	1	0	0	0	0	0	0	0	0	0	0	0	0	0	1	0	0	1	0	1	0	1	0	1	0	0	0	0	0	0	0	0	0	0	1	0	0	0	0	0	0	0	1	0	0	0	0	0	0	0	0	0	0	0	0	2	0	1	0	0	0	0	0	0	0	0	0	0	1	0	0	0	0	0	0	0	0	0	0	0	0	1	0	0	0	0	0	0	0	0	0	0	0	1	0	0	0	0	0	0	0	0	0	0	0	0	0	0	0	0	1	0	0	1	0	0	0	0	0	0	0	0	0	1	0	0	0	0	0	0	0	0	0	1	0	0	0	0	0	0	0	0	0	0	0	0	0	0	0	0	0	0	0	0	0	0	0	1	0	0	0	0	0	0	0	0	0	0	0	0	0	0	0	1	0	1	0	0	0	1
N0.HOG0006859	0	0	3	6	3	3	0	1	2	0	0	0	0	0	3	0	1	1	0	0	0	1	0	0	0	0	0	2	4	0	0	0	1	4	2	1	5	0	0	0	0	0	1	0	0	4	0	0	0	0	0	1	1	6	1	1	1	0	0	5	1	1	2	0	3	7	4	1	0	0	0	0	0	0	0	0	0	0	3	0	3	0	0	0	0	0	0	5	0	3	2	0	0	0	4	0	1	3	0	0	1	1	1	1	0	0	2	0	0	0	1	0	1	1	1	2	0	0	0	0	0	2	0	1	1	0	3	2	0	5	0	0	0	0	0	0	2	0	0	2	3	0	0	0	0	0	2	1	0	0	2	1	1	1	1	5	1	0	0	1	2	2	0	1	0	2	3	0	0	7	1	0	1	0	1	3	1	0	0	1	0	2	0	0	0	2	0	2	1	2	1	0	0	0	3	1	0	2	0	4	5	0	5	0	0	0	5	1	1	0	1	0	0	0	1	0	2	0	0	0	4	1	1	3	5	0	0	0	5	2	1	1	3	0	1	1	0	3	0	4	1	4	1	0	1	0	1	0	0	4	0	0	2	0	0	0	0	2	0	0	4	4	0	0	0	1	2	0	0	1	4	2	1	0	2	1	3	0	1	1	3	1	1	2	2	0	0	0	0	4	0	1	0	3	2	3	0	0	1	1	3	1	5	1	1	2	0	1	3	1	5	5	5	2	0	3	1	0	4	0	0	0	2	1	3	0	3	1	5	1	0	0	3	2	0	6	0	2	0	1	0	1	0	1	3	4	0	0	0	0	0	4	0	0	1	0	0	0	0	4	0	0	0	2	5	1	0	0	1	0	3	3	5	0	0	4	2	2	3	0	1	2	0	1	0	3	2	4	0	0	0	0	8	2	0	1	0	1	0	3	0	1	3	1	0	1	0	1	0	0	1	0	0	0	1	4	1	0	0	1	0	2	1	0	0	0	0	1	0	0	2	0	0	1	1	1	0	0	0	2	0	0	0	0	0	0	0	0	1	0	2	1	4	1	2	2	2	0	0	0	0	0	2	3	0	1	1	2	0	3	2	0	0	0	0	3	2	2	2	4	0	0	0	0	2	0	1	0	1	4	2	3	0	0	0	0	2	2	0	0	0	0	0	0	4	0	3	0	0	0	2	2	0	0	0	0	0	0	1	0	0	0	0	3	0	0	4	0	0	2	2	0	2	1	0	1	2	1	0	0	0	1	0	0	1	0	0	1	0	2	0	1	0	2	0	4	0	2	1	0	0	0	1	0	2	0	2	2	0	0	0	1	2	1	2	2	2	5	3	0	0	0	0	2	1	1	4	3	0	0	2	0	3	0	1	3	0	2	0	0	0	0	0	0	2	0	0	0	1	0	1	0	0	0	0	0	0	0	3	0	0	1	2	0	2	2	5	8	2	0	0	0	1	4	1	0	1	0	0	3	0	0	0	0	2	0	0	1	0	0	1	4	0	0	0	0	1	2	0	1	1	2	2	0	2	1	0	0	0	1	3	0	0	0	1	0	0	2	0	0	2	1	4	0	0	0	0	5	3	4	0	1	0	1	4	0	2	0	0	5	1	0	0	5	0	1	0	1	1	2	0	0	0	0	3	0	0	0	0	1	0	0	1	1	0	0	1	0	0	0	0	0	1	0	1	2	0	0	0	1	0	0	0	1	0	6	0	0	2	3	1	0	5	0	1	0	1	0	1	0	0	0	3	0	0	1	2	1	1	0	1	0	2	0	4	4	0	1	2	2	0	0	0	0	1	1	2	0	0	2	0	1	0	0	1	0	0	0	8	4	0	1	0	0	0	1	1	1	0	0	1	0	1	4	0	0	3	0	0	0	2	0	0	6	1	0	3	0	4	1	0	1	0	12	0	0	1	0	1	0	1	1	0	0	3	0	1	0	0	1	0	0	6	0	1	0	1	0	0	4	0	12	1	0	1	2	0	1	0	2	0	3	1	1	1	1	0	1	0	2	0	1	0	2	0	0	0	5	0	0	0	5	0	0	0	0	0	0	0	2	0	1	0	0	0	0	1	1	3	0	0	0	1	0	0	2	5	1	1	2	0	2	1	1	0	1	1	1	0	0	0	0	0	0	0	1	0	0	2	1	1	1	2	1	2	0	0	2	0	0	1	1	0	0	0	0	2	0	1	0	1	0	0	0	2	1	2	3	1	1	0	6	0	6	0	0	4	0	2	0	0	1	1	0	1	0	2	1	0	0	0	3	0	0	1	0	0	0	0	0	1	0	2	2	3	1	4	1	1	0	1	0	1	1	0	0	2	0	5	0	0	1	0	0	0	1	0	3	3	0	2	0	1	0	0	1	1	0	2	0	1	0	0	1	1	0	0	2	0	0	0	0	5	1	0	0	1	1	1	0	2	0	0	1	0	2	3	1	6	4	2	1	2	0	2	0	1	0	0	1	0	1	0	0	0	1	3	1	0	1	0	1	1	0	0	1	0	0	1	0	2	1	2	1	1	2	0	3	1	0	0	0	6	1	0	1	0	0	2	4	3	0	1	0	3	0	9	0	0	0	1	4	0	0	1	0	1	0	3	0	2	0	0	0	0	1	3	0	0	0	1	0	2	0	0	0	3	0	0	0	1	0	1	3	1	0	0	1	0	4	1	0	0	0	0	0	0	0	3	0	0	0	1	0	0	0	0	1	0	0	1	3	2	1	0	4	0	0	6	0	0	2	0	0	0	0	1	3	0	1	0	1	2	0	1	0	4	0	0	1	0	0	0	0	0	1	3	1	0	2	1	4	0	0	0	2	1	0	3	4	2	0	3	1	0	1	1	0	0	1	0	1	0	1	3	0	1	3	3	0	0	0	1	3	0	0	2	4	0	3	0	6	1	0	0	2	0	0	0	0	0	4	4	0	2	4	1	0	3	2	0	1	0	0	0	2	0	1	1	0	0	1	1	0	1	1	1	1	1	0	0	2	0	2	1	3	1	0	0	1	0	1	4	0	1	1	2	0	1	1	0	2	2	3	1	3	0	0	0	3	0	1	1	2	0	0	4	0	0	0	0	3	0	0	1	0	0	1	0	1	0	0	1	3	0	0	0	0	0	1	1	1	0	0	0	0	0	0	0	1	4	0	1	0	0	0	0	1	0	1	1	0	0	1	1	0	0	2	0	0	1	0	4	0	4	0	3	1	1	1	6	0	0	0	0	0	1	8	1	4	1	1	0	1	0	1	0	2	0	0	1	3	2	0	0	3	0	5	0	4	0	1	6	1	0	1	0	3	1	0	1	0	0	4	0	0	0	0	2	0	0	0	0	2	0	0	0	0	1	3	0	2	0	0	2	0	11	0	3	0	1	0	0	1	0	1	0	1	0	5	0	2	1	0	1	3	2	2	0	0	0	5	0	0	0	0	4	3	0	0	4	1	0	1	1	3	3	0	0	0	0	0	1	0	1	0	0	0	0	1	2	3	2	2	0	2	1	1	0	2	0	7	0	1	2	6	1	0	1	1	0	2	0	1	0	0	0	0	1	0	0	1	0	2	2	0	2	1	1	0	0	0	0	0	0	0	0	0	1	1	0	1	0	3	0	0	0	4	1	2	0	0	2	0	0	0	0	0	1	0	2	0	0	0	0	3	1	0	1	1	0	0	0	0	0	1	2	1	1	2	0	0	1	3	0	0	0	0	0	7	0	0	1	4	1	0	4	0	1	0	0	4	0	0	2	0	0	0	0	1	2	0	0	0	0	3	2	0	0	0	1	0	0	0	1	0	0	2	0	0	0	0	0	0	0	0	1	0	1	0	0	0	4	2	0	0	1	1	0	2	0	4	0	0	2	0	0	0	1	1	5	1	0	2	0	0	0	0	7	0	0	0	2	0	0	0	0	0	4	2	1	2	0	0	1	0	0	0	0	0	0	0	4	0	0	0	0	1	3	3	0	0	0	0	0	0	0	0	0	0	0	1	0	4	1	0	0	3	0	0	1	0	0	0	0	0	0	0	0	3	1	0	0	0	4	0	2	0	0	1	0	0	0	0	0	1	0	0	0	3	0	0	2	2	0	1	0	2	2	4	0	1	2	0	0	0	0	1	0	0	1	0	0	1	0	0	2	0	3	1	4	1	3	0	0	0	0	4	2	4	0	1	1	2	1	0	1	4	0	1	2	0	0	0	1	3	0	1	1	7	1	0	2	0	0	0	0	2	0	0	2	1	0	1	0	3	1	0	4	1	1	4	1	2	0	1	1	0	0	0	0	2	0	2	5	2	2	1	0	4	1	0	0	0	1	0	0	0	4	5	1	2	4	2	0	0	0	0	0	0	2	0	0	1	1	1	2	0	0	0	0	0	2	1	3	0	0	0	0	0	3	0	0	0	0	0	1	0	0	1	0	0	1	5	0	4	0	3	0	1	0	1	0	1	2	0	0	1	4	2	3	0	2	0	1	0	0	0	0	1	0	0	2	1	1	2	0	0	0	0	0	0	2	0	0	0	0	0	1	0	0	7	0	0	0	1	2	6	0	0	1	2	2	2	0	1	3	0	0	1	0	0	4	1	1	0	0	5	0	1	4	0	0	6	3	3	0	0	0	1	2	1	2	1	1	5	0	0	2	0	0	0	2	0	2	0	0	1	3	0	5	0	0	2	2	0	1	4	0	1	1	0	0	6	1	0	4	0	0	4	3	0	0	0	0	0	0	3	2	3	0	0	0	0	0	3	0	0	2	0	0	1	1	0	1	5	0	2	1	1	0	2	1	0	0	0	1	1	1	4	1	1	1	3	6	0	0	0	0	0	1	3	0	1	1	0	2	0	0	0	0	0	1	2	0	0	2	3	2	0	0	1	0	0	0	1	0	0	0	1	1	1	0	0	2	1	2	4	2	0	2	1	0	0	4	2	0	0	0	0	0	0	0	1	0	0	0	5	2	0	3	2	0	0	0	0	0	0	0	1	0	0	0	2	0	0	0	0	0	0	1	2	0	1	0	1	1	0	0	0	2	0	0	0	0	0	1	0	1	0	0	1	0	2	1	0	0	1	1	0	2	0	0	2	0	2	2	0	0	1	0	2	0	1	3	1	0	1	2	0	3	2	0	0	0	0	0	1	0	3	2	5	0	2	1	2	0	1	0	1	0	3	0	1	2	4	0	0	1	0	0	2	0	4	1	0	0	2	0	0	0	0	0	4	0	1	3	0	0	2	1	2	0	0	1	0	0	2	0	1	0	0	1	2	0	0	0	1	0	2	3	0	0	0	1	3	0	3	0	3	0	0	3	5	0	0	0	3	1	0	1	0	0	0	0	0	0	0	0	0	0	0	3	0	0	0	0	0	0	0	0	0	0	0	0	0	0	2	0	0	2	0	0	0	0	2	0	2	2	0	2	1	2	1	2	1	0	0	0	0	1	0	2	1	0	0	2	1	1	2	1	1	0	2	0	2	9	1	3	0	0	0	2	1	2	0	0	1	0	0	0	4	1	0	0	2	2	1	0	2	0	4	0	0	0	1	1	3	3	4	8	2	1	0	0	1	2	0	0	0	0	1	1	3	0	1	0	0	0	0	1	0	0	2	0	0	0	0	0	1	0	3	3	0	6	0	0	0	0	0	0	1	0	0	0	0	0	2	1	0	0	0	1	3	0	0	0	0	1	0	0	0	2	1	0	1	0	3	2	0	0	1	0	2	0	0	0	1	3	1	0	0	2	2	0	1	1	2	3	0	0	1	5	0	0	5	1	0	3	0	0	1	0	0	0	0	3	1	0	0	3	6	0	0	1	2	0	1	3	0	1	6	4	0	1	1	1	2	0	0	1	0	4	0	1	0	1	6	4	0	0	0	0	0	0	0	4	2	1	0	1	0	3	0	0	1	0	4	1	1	0	0	1	4	0	0	3	2	0	1	0	5	2	2	0	1	3	1	2	5	2	0	3	0	0	2	2	1	0	0	0	2	2	0	3	0	0	0	1	0	0	4	1	2	0	1	0	0	0	0	0	1	0	0	0	1	0	1	2	0	0	0	0	0	3	1	1	0	0	1	1	1	0	0	0	3	0	0	2	0	0	0	1	0	8	1	0	2	0	0	1	0	0	0	0	2	1	0	0	1	5	0	1	2	1	1	0	1	0	1	0	5	0	0	0	0	0	0	1	0	1	0	0	0	0	2	0	0	0	0	1	3	1	1	0	0	0	0	0	1	1	3	1	1	1	1	0	0	0	8	1	0	0	0	0	3	0	0	0	0	0	0	0	1	1	1	0	0	0	3	1	0	0	0	2	0	0	1	0	2	2	0	2	1	6	0	0	1	0	1	0	2	2	0	1	0	0	0	0	0	0	3	0	1	0	1	1	0	4	1	0	0	0	0	0	2	1	0	0	3	0	0	6	1	2	1	2	0	2	1	0	4	0	2	1	0	0	0	1	0	2	0	0	0	0	4	1	0	0	0	1	0	2	0	2	0	1	0	1	0	1	0	3	4	2	4	0	1	0	4	0	0	3	1	1	0	0	0	0	1	4	0	0	1	1	0	1	5	0	2	4	1	3	0	2	0	0	0	0	1	1	0	1	0	2	0	0	1	0	0	2	0	2	0	1	0	2	0	0	0	0	0	0	0	0	1	0	0	1	0	0	1	3	5	0	1	0	0	0	2	0	3	0	0	2	0	0	3	1	1	0	0	1	1	2	0	2	1	0	1	1	2	1	3	0	0	2	0	0	1	0	6	0	0	1	0	0	3	4	0	0	0	0	0	0	0	0	0	0	0	0	1	0	0	0	1	0	0	0	0	3	1	6	1	3	0	0	0	0	0	0	1	3	0	2	2	0	1	3	0	7	5	5	0	0	0	0	1	1	2	0	0	0	2	0	2	2	0	1	2	4	0	0	0	0	1	0	0	0	0	0	1	1	0	0	0	1	1	1	0	0	3	0	2	2	4	4	0	1	1	2	0	0	0	2	3	0	0	1	0	1	4	0	0	0	2	0	0	0	1	0	4	1	2	0	1	0	0	0	3	0	2	1	0	2	3	0	10	0	0	0	0	3	0	0	0	1	0	0	0	3	1	0	1	2	0	0	0	7	0	0	0	1	1	1	0	0	3	0	0	3	0	1	0	0	0	1	1	0	0	1	0	2	0	1	2	1	0	5	1	0	2	0	0	0	2	1	0	1	2	0	0	4	0	0	1	1	0	0	3	0	0	0	0	0	0	0	0	2	0	1	0	0	0	1	0	0	1	0	0	0	2	0	0	2	3	0	1	0	3	1	0	0	0	2	0	2	4	0	6	4	1	1	0	4	1	0	1	0	0	1	3	0	1	3	1	0	1	0	3	1	0	0	1	1	3	1	3	0	0	3	0	0	0	0	0	4	0	1	3	1	1	0	3	0	3	0	3	2	2	0	1	0	1	3	0	1	2	0	1	0	0	1	0	0	1	0	1	1	0	2	1	3	0	0	0	0	1	0	0	0	0	2	0	0	0	0	1	3	0	0	0	2	0	0	3	1	0	1	1	0	0	1	2	0	0	1	0	0	0	4	3	0	0	1	2	0	1	3	0	0	0	0	0	0	1	0	0	0	6	0	0	1	1	0	5	0	0	1	0	0	0	0	5	1	0	0	0	0	0	3	0	0	1	0	1	0	2	0	0	2	0	0	0	0	0	0	0	0	4	0	1	1	1	4	0	0	1	0	0	0	6	0	1	0	0	0	0	0	0	0	1	1	2	0	0	6	7	6	0	0	0	1	1	0	4	0	0	2	2	1	0	1	1	0	0	6	2	1	1	2	2	0	1	0	4	1	0	0	0	2	0	0	1	1	0	0	0	0	0	4	0	0	5	0	1	0	4	0	0	0	0	1	4	0	1	1	2	2	1	1	3	2	0	0	0	2	0	0	1	0	0	3	1	2	0	2	0	0	0	1	2	0	0	1	0	0	0	0	0	1	3	0	0	0	0	0	2	1	1	2	1	0	0	2	2	1	0	0	0	0	1	0	0	1	0	2	0	0	0	0	1	0	0	1	1	5	0	1	0	1	5	1	0	1	2	3	0	0	0	0	0	2	0	3	0	0	1	0	2	0	1	1	1	1	0	0	0	0	2	1	0	0	1	0	2	1	1	7	0	0	1	0	0	1	0	2	0	0	2	1	0	0	5	1	2	0	4	0	0	0	5	1	1	2	0	0	0	0	2	1	2	0	0	7	1	0	0	4	3	0	3	1	1	2	0	3	1	3	0	0	0	0	0	0	0	2	0	1	4	0	0	0	1	4	1	1	0	1	0	0	1	1	1	0	0	0	0	0	1	0	0	0	0	5	1	2	2	4	0	0	0	1	1	1	0	0	0	0	1	0	2	0	0	1	1	2	0	0	1	5	1	1	1	3	2	2	0	0	0	2	0	0	0	0	0	5	1	4	2	1	0	0	1	2	2	0	0	0	0	0	4	0	0	0	0	0	0	0	0	0	0	2	0	4	0	1	0	4	1	0	2	0	0	0	0	1	0	1	0	0	1	0	1	0	0	2	8	0	0	0	0	0	0	2	0	1	1	1	8	9	1	0	1	1	1	2	3	0	0	4	2	2	0	0	0	6	0	0	2	2	0	0	2	4	2	1	0	0	1	0	0	0	0	0	0	2	0	1	3	1	1	4	0	0	3	1	0	1	0	3	1	3	1	0	1	1	1	0	1	1	0	9	3	0	0	2	2	1	1	1	1	0	1	0	2	1	2	0	0	0	3	2	0	0	1	0	0	1	0	1	2	0	3	0	0	0	0	12	1	1	1	2	3	2	0	0	0	1	1	1	1	1	1	1	0	2	3	1	0	0	3	0	1	1	1	0	0	1	2	2	2	0	1	2	0	0	0	0	1	1	2	5	0	0	0	2	3	0	0	1	2	1	0	0	1	0	0	0	0	2	0	0	0	1	1	1	1	0	2	0	0	0	0	2	0	0	0	0	0	1	0	0	1	2	5	0	0	0	5	1	0	2	0	2	1	1	0	1	1	3	0	0	5	0	0	0	0	1	1	0	3	1	2	0	1	0	4	0	0	0	0	1	0	1	1	5	1	1	2	0	1	1	0	0	1	0	0	4	0	0	4	0	1	3	0	0	1	0	2	2	0	0	1	1	1	0	2	2	1	0	0	0	0	0	1	0	4	2	0	1	0	0	1	0	1	0	6	3	0	0	2	0	1	0	1	1	0	5	0	3	3	1	1	3	0	0	2	0	1	0	1	0	3	5	0	0	0	3	1	0	1	1	0	0	0	0	0	1	0	0	1	0	0	1	0	0	1	0	5	0	0	1	0	2	0	0	3	1	3	3	3	0	1	4	0	1	1	2	0	1	0	2	5	1	3	2	0	0	2	1	4	0	0	0	0	0	4	4	1	0	0	0	0	1	1	2	0	2	0	0	1	0	0	0	8	2	1	6	1	3	0	2	3	0	0	0	0	0	4	1	1	0	2	0	3	0	1	0	0	0	1	0	0	4	0	1	0	2	3	0	1	0	0	1	2	1	1	0	0	1	1	1	0	0	1	0	0	0	0	0	4	0	0	0	3	0	1	2	0	1	0	0	0	0	2	2	0	0	0	1	0	1	1	0	2	0	2	3	0	3	1	0	0	1	0	0	1	1	0	0	0	0	1	2	1	2	0	0	0	0	3	0	1	0	1	0	3	1	1	2	0	1	2	2	5	0	1	0	0	0	1	0	2	0	0	0	0	0	0	0	0	0	0	0	0	0	0	0	0	0	2	0	4	1	0	0	1	0	1	0	3	1	1	1	0	0	1	1	1	1	0	0	3	0	0	0	0	1	3	2	1	0	0	6	4	4	0	2	4	0	0	1	0	0	0	0	1	1	1	0	0	0	1	1	3	0	0	1	1	1	0	3	6	2	1	1	0	0	0	0	0	4	6	0	0	0	0	0	0	2	6	0	1	0	1	3	1	3	0	0	2	0	0	4	2	2	1	0	1	3	2	3	0	2	0	4	0	1	1	0	1	1	5	1	0	0	0	1	2	0	0	0	3	0	1	0	1	0	0	1	0	1	0	2	0	0	3	0	0	1	0	0	0	2	2	2	0	1	0	1	0	2	0	5	0	0	0	1	0	3	0	0	0	2	1	3	1	0	0	0	1	1	3	1	0	0	0	0	0	2	0	3	0	0	1	0	0	4	0	0	1	2	0	3	1	1	0	0	2	0	1	0	2	0	2	0	1	2	0	0	0	1	0	0	0	1	0	0	0	4	3	0	0	3	0	0	0	0	0	0	1	0	2	0	0	2	2	0	2	1	1	1	0	0	1	3	5	0	0	0	1	0	1	0	1	0	2	1	1	1	0	1	0	0	0	1	0	0	2	0	2	2	0	2	0	0	2	0	0	0	1	0	0	2	0	1	1	0	0	2	0	0	6	0	1	0	0	0	1	0	1	1	4	0	0	0	0	0	0	6	0	6	4	0	0	1	1	3	0	0	0	0	0	2	0	0	1	2	1	1	0	0	4	0	0	1	6	0	0	0	1	2	0	5	0	0	1	2	1	2	4	0	1	4	0	1	2	4	0	1	1	0	1	0	0	0	0	1	1	0	1	3	0	0	0	0	0	2	1	1	0	0	0	0	1	1	0	1	0	2	0	1	1	0	2	3	1	0	0	1	3	4	0	1	0	1	0	7	0	1	0	2	3	2	0	1	2	1	1	1	0	0	2	1	3	0	1	0	1	0	3	2	0	0	0	0	0	0	1	3	0	1	0	0	0	0	3	0	4	0	1	0	3	0	4	0	0	0	0	0	0	0	3	0	0	0	6	0	4	1	0	0	1	1	1	0	0	1	0	0	1	4	3	1	2	2	1	0	3	3	1	2	0	0	4	1	1	2	0	1	1	4	0	0	2	0	2	2	0	1	2	0	1	3	0	0	2	0	0	4	3	1	1	0	1	6	1	2	0	5	0	3	2	3	0	0	0	0	5	0	3	0	1	2	1	2	2	0	0	0	0	0	0	2	0	1	1	1	1	1	1	1	0	1	0	0	0	0	1	1	8	0	2	0	4	1	1	5	0	5	0	1	3	0	2	3	0	0	0	0	1	0	0	0	1	0	3	0	0	0	4	0	1	2	2	0	0	0	0	5	0	0	1	0	1	0	0	8	1	0	1	0	1	1	0	0	2	1	1	3	3	0	5	0	2	1	0	0	0	2	1	1	0	2	1	1	1	3	1	0	0	0	2	1	4	1	0	4	0	2	2	0	0	0	1	0	0	1	0	2	0	0	2	0	0	0	0	0	2	4	2	0	2	1	0	1	0	0	4	0	0	2	1	0	5	1	4	3	0	1	0	0	4	0	1	0	0	2	0	0	1	1	1	0	2	0	0	0	5	0	0	3	1	0	1	0	2	3	2	3	2	1	1	0	0	1	2	2	0	2	0	1	0	2	2	0	1	1	2	0	0	1	5	0	0	1	0	0	4	0	0	0	0	2	0	1	0	2	2	0	0	0	3	4	1	0	0	0	1	0	0	0	5	0	1	0	1	0	0	0	0	0	0	1	0	0	0	0	0	0	0	0	2	2	0	0	2	0	1	2	0	0	0	0	2	1	0	0	1	0	0	1	1	0	0	1	2	1	2	0	0	2	1	1	0	1	0	3	0	0	0	1	3	0	0	0	0	1	3	0	2	0	2	1	0	0	0	0	0	0	1	3	0	0	0	0	0	2	1	0	6	0	0	2	3	2	0	0	1	1	0	3	0	0	0	1	1	1	0	0	0	1	1	0	0	1	1	0	0	0	0	1	0	1	0	0	0	1	1	2	0	1	1	0	0	0	1	1	0	4	0	0	4	0	0	0	2	1	0	1	0	0	1	3	0	0	0	1	1	1	2	1	7	0	0	2	0	0	0	0	0	1	1	1	1	0	2	0	2	1	0	5	0	1	0	0
N0.HOG0005403	24	0	14	13	28	18	4	3	4	7	1	10	6	3	16	11	18	27	5	13	0	14	12	3	2	4	9	9	26	6	24	4	13	5	2	21	2	4	6	10	1	7	13	5	12	26	9	7	8	5	18	25	6	31	3	1	15	9	6	23	7	20	26	2	22	43	16	25	8	11	14	0	16	12	11	16	27	3	21	16	27	29	2	6	0	15	2	18	3	21	15	6	9	13	23	7	19	18	10	1	8	6	21	14	7	0	14	6	6	1	12	0	5	9	19	23	9	16	2	12	4	16	19	16	20	13	22	17	25	34	9	3	2	3	20	7	24	8	13	17	10	7	4	3	9	10	20	5	12	14	15	6	6	4	13	20	19	2	4	30	16	21	1	15	6	24	10	8	4	14	6	1	3	4	20	14	12	0	1	13	5	1	5	9	14	12	4	16	19	33	6	19	5	10	27	8	4	7	7	13	23	5	15	1	2	6	31	1	0	9	10	1	3	1	19	9	18	1	5	1	15	12	7	15	13	15	16	1	30	20	4	7	38	6	5	5	14	33	1	28	4	38	4	4	4	1	15	1	10	15	3	4	11	8	8	23	10	21	1	0	16	16	16	6	4	2	27	7	5	9	14	12	5	10	14	25	18	11	16	9	20	11	8	26	26	4	0	0	5	25	2	15	9	14	22	15	7	1	13	20	30	25	20	15	3	24	4	10	17	15	21	19	15	3	2	37	16	1	24	6	4	12	4	10	57	6	21	13	17	10	3	16	18	22	0	20	10	21	2	5	31	3	4	5	22	30	21	14	5	7	17	12	3	1	10	6	3	0	4	25	1	9	1	15	25	3	0	13	2	2	29	8	15	21	6	24	14	15	19	12	13	25	12	10	12	26	9	35	13	0	7	3	15	11	14	21	3	13	4	24	17	6	20	13	6	41	3	5	0	3	13	5	2	2	4	30	8	3	10	12	6	35	8	2	5	1	2	5	0	2	14	9	5	17	1	35	5	8	17	18	8	5	3	14	17	3	6	5	20	6	9	25	28	19	25	17	20	4	10	4	17	1	3	26	8	19	5	30	6	26	10	21	1	7	4	24	3	21	34	26	5	21	2	15	19	6	9	3	2	17	38	17	2	0	9	15	26	10	2	8	21	6	15	9	11	17	22	2	6	14	7	15	6	0	3	12	5	6	10	5	11	7	7	15	4	16	29	4	2	16	5	7	28	36	24	8	23	20	4	9	1	20	3	14	14	12	15	27	1	18	5	9	4	16	8	26	3	14	4	9	4	3	2	1	17	6	8	19	11	1	7	5	18	8	13	23	17	39	20	0	6	10	0	13	1	13	18	26	2	10	6	7	12	0	24	17	10	1	0	1	0	8	11	11	18	10	22	8	20	11	5	8	0	4	11	7	12	16	22	19	2	20	18	6	8	0	42	25	24	2	0	4	13	23	25	5	12	7	5	18	8	10	1	5	18	4	3	17	4	2	16	16	9	9	9	1	21	13	2	16	4	19	13	11	15	27	1	0	1	15	31	7	10	7	14	6	1	18	14	4	23	24	23	6	18	0	5	35	17	27	9	21	6	15	43	0	14	4	14	33	0	8	10	48	2	5	3	6	18	1	0	0	11	2	25	6	25	0	1	10	10	0	27	2	4	9	13	11	5	4	3	5	9	0	14	4	1	0	8	10	4	9	8	11	10	32	3	2	5	24	13	22	25	7	18	12	2	0	13	19	5	5	21	14	7	6	39	19	5	5	7	7	12	5	45	15	4	12	19	35	1	2	9	6	16	23	14	2	7	8	9	0	1	1	9	1	7	3	31	21	3	39	5	0	0	23	22	5	4	6	4	9	7	38	4	23	28	2	16	3	12	17	1	27	25	5	16	6	25	18	4	14	20	45	11	3	17	0	12	7	19	5	18	8	11	1	27	0	4	25	0	6	40	33	20	6	18	1	1	45	7	32	24	0	0	10	14	5	1	11	0	29	12	4	8	20	0	17	8	11	3	15	9	21	5	5	3	2	1	3	14	29	1	12	1	24	20	8	5	4	0	11	1	3	0	4	8	8	23	2	19	3	18	4	14	1	24	14	0	18	13	8	21	6	6	15	5	15	13	6	2	0	3	5	3	3	4	4	20	7	25	9	4	15	5	3	2	29	2	6	17	10	6	10	9	15	6	0	26	2	26	14	7	2	12	18	19	22	8	22	6	28	9	21	2	13	25	1	30	30	10	7	5	1	1	3	15	20	17	0	13	26	22	8	4	12	2	18	11	4	29	0	42	5	38	19	37	19	4	6	14	0	3	5	2	11	21	7	17	2	7	17	8	3	22	11	0	14	22	6	16	27	1	16	3	15	25	10	32	7	20	8	5	26	5	16	22	22	5	1	1	5	19	15	3	14	15	9	7	8	9	6	4	11	1	16	14	6	22	27	5	19	16	1	20	7	4	0	1	9	4	28	9	6	10	17	25	16	7	19	9	20	5	3	5	12	1	9	14	6	16	1	19	5	9	5	9	21	20	4	10	4	40	8	19	12	6	3	12	21	23	9	7	9	32	7	22	3	14	2	9	28	6	2	16	3	31	1	17	19	23	6	0	12	21	1	21	7	1	3	16	3	11	22	1	8	24	21	1	6	14	0	26	14	8	17	6	3	13	35	14	13	18	7	19	7	4	3	37	15	4	6	19	3	11	1	27	1	5	3	7	29	22	0	16	12	11	9	44	3	3	19	5	6	6	6	35	26	4	19	8	18	19	10	6	5	32	2	10	5	1	14	5	4	0	8	4	19	4	11	4	15	4	1	3	16	6	12	25	23	12	6	30	5	19	10	12	6	3	16	1	8	0	26	21	0	3	19	16	7	3	5	6	14	3	14	8	19	12	16	5	11	20	5	5	22	7	15	2	0	4	18	26	14	11	4	26	7	20	21	3	18	15	10	18	25	5	3	7	8	2	17	21	6	4	14	22	23	14	2	8	15	0	14	17	17	16	16	3	4	5	17	19	9	9	14	6	3	12	14	0	9	12	18	17	19	9	4	0	19	13	36	39	31	18	0	22	5	10	4	14	23	15	13	13	11	2	9	4	20	8	21	8	24	15	0	3	1	0	8	10	13	4	4	22	19	5	1	0	30	14	16	19	3	1	5	4	10	4	4	6	5	1	4	5	0	6	23	10	3	19	6	19	3	33	7	22	28	23	8	32	7	10	8	1	0	5	33	7	28	16	17	11	26	0	16	5	18	27	5	14	32	20	14	1	27	8	41	15	40	0	17	35	12	9	18	0	16	9	9	16	3	11	21	1	9	1	7	24	1	0	9	10	16	5	5	1	7	3	25	0	20	4	1	5	0	35	8	23	3	7	1	5	22	5	27	0	15	9	12	1	15	23	2	12	27	5	21	7	17	3	37	16	4	26	32	20	10	12	0	18	18	6	3	31	16	20	11	1	18	1	4	18	8	12	0	13	1	19	19	15	15	25	27	3	20	11	13	6	17	9	37	7	8	20	18	31	4	10	9	17	20	4	9	2	5	5	6	35	3	9	17	4	6	7	0	6	9	4	20	7	0	3	13	4	3	7	14	16	22	0	2	8	11	18	8	2	25	7	14	11	1	5	3	6	13	3	8	5	3	11	4	4	6	5	17	24	8	19	14	8	2	9	0	9	22	16	14	16	13	17	15	0	21	11	2	4	7	0	17	0	5	22	25	17	10	12	7	19	7	0	22	0	2	9	1	2	20	6	18	15	2	2	2	1	14	21	2	0	4	1	8	1	0	24	8	4	10	10	6	3	2	1	9	41	6	30	4	32	3	14	5	19	33	4	6	12	17	9	12	5	21	2	11	12	0	6	4	14	2	24	15	5	17	14	11	10	4	28	1	22	2	21	31	0	5	3	8	23	22	12	26	6	1	10	5	5	6	1	33	10	7	24	25	0	4	2	5	11	19	12	1	3	1	15	2	4	3	10	1	11	12	6	21	10	8	1	12	9	6	7	6	19	1	11	7	5	8	3	28	15	0	9	4	16	2	14	1	7	2	7	2	10	12	4	10	4	1	1	31	5	4	29	16	9	15	6	0	14	18	1	4	3	13	30	1	3	46	15	13	5	2	1	15	7	3	17	9	12	1	32	7	10	4	2	17	37	17	8	28	8	7	5	17	22	15	11	16	0	1	29	4	8	11	9	24	4	18	10	33	8	5	7	1	6	6	0	17	5	6	15	4	15	16	3	19	10	0	16	15	9	7	12	12	13	13	11	7	4	0	7	16	4	25	28	18	37	1	14	18	13	7	4	3	4	11	5	10	23	8	22	22	14	15	3	9	4	11	12	10	24	9	3	3	9	17	14	8	2	24	5	0	16	13	17	13	7	14	8	26	20	13	1	3	11	2	13	10	23	6	10	5	19	27	6	20	5	18	12	15	17	0	11	4	6	5	2	31	17	19	20	7	15	9	3	9	26	17	11	35	2	0	19	12	28	21	2	4	7	16	3	14	20	8	0	7	4	0	4	0	9	29	8	6	14	3	16	20	5	10	10	9	19	20	2	12	16	2	1	7	4	5	18	15	24	2	2	42	4	14	25	5	0	27	13	21	11	3	9	14	17	18	24	0	8	30	4	11	8	0	5	6	27	6	6	4	1	6	29	8	18	8	8	1	22	2	5	29	21	9	14	7	2	18	6	18	29	4	7	25	18	6	35	4	3	9	1	34	31	26	4	1	2	0	6	21	3	4	13	0	12	25	4	2	8	16	2	24	4	1	6	12	8	5	10	0	16	29	10	22	19	9	12	17	25	18	7	16	5	22	31	18	5	17	12	1	24	9	6	0	13	0	13	7	4	0	24	18	30	4	4	8	9	25	1	15	3	8	6	4	0	25	6	18	4	12	20	19	19	6	20	13	1	5	27	7	6	6	0	2	12	4	1	19	4	3	0	18	27	5	30	49	8	26	9	2	3	30	1	1	11	4	0	16	3	15	22	3	11	21	21	17	6	23	1	15	28	8	0	13	18	22	4	13	6	6	1	2	5	6	0	5	6	15	12	0	0	8	1	2	13	0	18	13	3	12	23	2	18	1	5	16	3	5	14	16	2	2	20	5	24	22	13	4	0	0	6	7	17	12	14	17	4	16	13	11	5	4	2	7	18	23	10	28	25	19	3	9	7	0	15	27	18	13	6	1	6	11	2	5	1	30	10	10	11	14	18	2	22	14	13	24	14	12	19	2	1	13	7	6	5	2	4	10	3	5	2	8	0	11	20	0	4	4	16	14	5	23	3	20	27	4	24	29	2	6	2	12	11	2	16	19	17	0	4	3	5	8	6	7	18	14	22	10	3	4	11	7	0	12	14	9	5	4	13	11	5	25	8	3	15	11	4	4	8	26	2	11	22	7	9	7	14	12	21	19	11	14	11	14	19	1	13	17	6	10	16	10	9	28	20	13	8	16	3	8	34	30	17	5	16	0	17	4	18	1	16	13	4	9	0	39	2	2	3	19	14	14	1	32	11	20	15	11	11	20	23	18	27	16	13	18	3	3	4	20	10	2	5	6	2	12	15	53	5	5	12	20	20	0	15	3	8	12	13	22	2	18	16	6	6	28	40	1	24	13	23	11	5	15	3	10	18	8	7	4	9	12	12	0	7	7	4	23	7	22	9	24	27	8	14	7	27	12	12	26	4	23	28	8	1	12	14	7	8	13	11	9	22	19	3	5	30	19	12	12	10	23	13	8	6	9	24	3	11	0	3	8	30	1	0	23	0	13	1	14	20	5	8	0	24	54	1	12	8	21	13	9	3	7	28	20	18	0	23	5	18	22	7	0	18	9	27	2	4	32	21	32	5	1	5	0	6	5	3	27	21	21	20	5	2	4	20	3	18	6	0	17	5	0	3	4	18	23	8	3	33	17	5	9	1	18	10	16	2	8	29	27	17	35	21	14	17	4	6	11	9	13	9	5	9	16	14	5	16	2	3	35	9	5	7	21	0	19	7	7	19	3	14	14	3	6	7	7	0	6	17	34	6	1	6	4	9	4	19	19	22	5	2	15	13	23	7	1	16	15	6	1	5	9	13	10	7	11	33	4	0	5	5	7	22	1	11	1	4	12	6	4	2	16	12	2	14	29	2	22	1	21	0	7	2	24	15	6	10	4	14	4	8	1	11	3	19	2	1	25	3	1	7	7	17	5	18	14	8	5	1	4	8	5	4	17	11	8	5	6	4	21	0	6	27	9	6	3	4	35	6	4	5	10	0	1	15	18	19	14	6	1	4	5	28	9	8	6	24	19	10	6	27	18	25	11	10	17	20	1	4	27	7	15	3	24	14	8	15	2	7	10	1	8	2	20	20	11	0	16	32	8	18	10	0	6	1	1	10	14	14	15	2	20	0	1	13	16	12	3	24	1	26	17	3	20	4	12	21	9	0	3	22	3	17	4	18	5	13	6	5	3	10	9	16	4	21	1	28	2	17	0	20	3	27	5	22	31	26	19	3	9	9	2	4	1	15	19	26	11	13	4	15	23	22	22	9	19	21	9	17	21	3	30	14	14	24	3	25	12	6	6	9	15	19	0	1	7	20	4	2	10	5	2	11	1	10	9	4	2	9	2	5	5	1	0	0	5	14	14	6	3	15	7	5	14	20	26	2	17	2	2	0	19	3	12	16	17	4	13	0	20	23	21	6	6	0	7	28	0	5	5	9	11	2	23	6	22	3	21	25	7	16	4	0	22	6	1	25	1	12	23	23	10	7	21	3	15	16	15	9	25	4	0	18	4	1	10	5	16	13	12	7	4	22	15	37	17	25	1	4	2	7	48	0	1	12	13	24	11	4	21	5	3	20	38	40	0	1	2	4	12	15	29	4	10	15	34	3	7	11	26	3	25	34	3	1	16	0	10	11	0	2	5	4	16	21	1	0	0	9	21	11	2	4	17	0	16	42	23	20	4	6	15	37	22	15	12	4	20	25	0	15	0	24	27	11	3	0	19	2	1	10	2	6	12	23	16	5	16	5	0	6	17	19	22	10	1	12	24	6	18	8	5	3	4	25	0	2	5	15	4	4	9	34	1	4	19	24	16	10	5	77	9	6	17	15	11	11	2	19	22	3	20	24	1	18	1	3	16	7	28	0	5	13	6	1	22	27	22	24	12	13	6	3	7	0	17	6	24	20	4	20	15	0	1	26	16	2	9	20	7	0	12	5	11	12	10	4	10	2	1	18	22	38	9	0	3	13	2	14	25	5	2	0	21	2	8	5	5	5	12	6	16	9	2	2	15	8	5	16	27	4	29	18	14	16	2	33	14	3	7	3	4	11	19	24	12	21	16	12	9	4	29	5	3	16	19	2	17	10	31	6	7	20	4	6	3	1	1	22	0	4	17	13	12	11	22	4	16	6	19	23	22	4	25	0	20	22	14	16	14	5	9	8	7	13	13	6	10	21	9	10	1	21	6	30	4	0	6	17	3	1	7	8	18	16	22	4	4	5	33	41	2	9	9	8	15	2	12	11	28	21	8	3	6	9	10	8	2	18	2	5	12	5	9	1	3	17	14	4	17	29	28	6	25	4	2	10	13	4	7	17	24	3	9	18	11	8	28	0	2	19	8	3	8	5	23	20	6	6	3	5	11	31	12	3	24	22	26	11	15	3	0	25	5	4	10	5	14	5	9	5	17	8	2	8	31	29	5	11	16	0	18	27	14	6	19	5	2	14	15	6	19	12	9	7	20	8	5	23	41	26	2	2	0	25	7	0	26	4	22	23	30	17	4	21	7	33	2	31	14	12	18	12	10	20	11	2	23	8	2	0	19	4	7	5	20	19	2	4	7	0	2	22	8	23	32	2	17	12	18	4	0	6	11	9	41	0	27	2	39	26	34	7	7	7	6	7	4	19	9	18	17	5	15	14	6	16	4	23	3	1	8	9	15	9	16	6	1	8	1	3	4	2	22	4	7	2	5	3	24	39	17	19	8	0	14	24	17	7	0	8	14	0	11	7	18	29	7	14	3	5	14	7	4	2	6	11	2	45	7	8	13	38	22	23	6	9	19	24	2	20	24	9	8	18	4	14	0	4	4	3	18	7	20	0	8	33	2	0	12	9	15	30	2	10	10	19	22	28	12	27	6	8	2	30	8	4	7	10	9	6	21	15	2	19	16	15	13	0	5	4	7	5	25	3	16	25	8	2	7	5	6	38	25	4	4	47	23	4	15	21	13	18	10	9	15	4	16	21	18	14	7	6	0	7	13	3	10	33	8	5	21	2	0	4	2	23	10	9	17	10	29	8	7	25	15	0	6	1	15	6	13	4	10	2	6	18	2	9	21	21	4	7	17	6	12	6	12	11	11	10	8	14	11	10	12	10	14	31	1	8	22	11	3	11	18	15	24	19	25	0	9	15	6	2	2	11	2	29	29	24	25	26	2	7	39	25	16	18	6	7	3	16	24	4	6	4	0	0	24	5	2	13	0	5	25	22	7	25	3	32	22	6	5	5	7	4	3	2	10	12	5	2	18	1	19	1	8	9	34	4	0	3	0	0	11	20	17	22	8	19	19	53	25	3	18	23	18	13	20	2	6	20	12	14	10	12	32	31	30	5	16	11	4	0	24	29	5	8	2	6	4	13	5	2	3	7	2	19	0	16	30	15	18	17	0	0	12	16	15	14	4	20	18	40	8	3	3	8	22	9	7	13	1	24	12	1	11	24	16	11	2	7	24	7	8	12	16	12	16	6	11	3	23	9	26	7	21	9	6	16	3	5	23	2	2	15	2	6	12	52	1	18	2	28	14	45	0	14	14	5	19	4	20	5	11	4	3	22	15	9	5	7	28	3	16	15	13	7	11	7	22	28	26	8	7	21	3	2	1	19	12	11	2	21	12	20	10	20	15	3	14	16	20	7	4	12	15	9	0	5	0	14	5	1	7	4	4	31	11	0	55	7	7	9	8	8	2	11	23	1	5	35	4	3	5	41	41	5	1	4	19	15	9	36	1	22	8	6	18	22	11	22	7	5	12	3	3	3	8	5	11	7	21	9	16	15	9	14	24	9	4	6	15	16	2	8	9	15	10	10	27	0	7	13	9	10	28	10	13	22	0	1	22	19	0	21	2	27	1	3	7	8	1	0	8	18	19	12	7	17	6	17	6	13	14	6	14	3	12	20	20	17	19	8	19	3	6	1	24	32	2	10	18	8	9	2	9	15	6	19	19	26	15	13	17	17	3	0	0	3	9	14	21	6	24	28	6	3	10	29	7	0	20	14	6	17	4	10	12	13	7	15	17	15	10	11	11	1	1	15	18	3	5	29	2	12	7	6	22	24	10	16	1	7	10	11	1	12	6	26	4	30	0	16	17	4	17	35	17	19	19	3	30	1	3	1	15	5	22	12	15	7	4	22	6	9	29	13	12	7	3	4	15	9	7	2	12	11	24	14	17	12	5	4	24	14	0	1	1	17	14	12	6	4	12	4	21	2	8	8	8	3	14	6	5	23	9	12	0	19	14	2	17	19	4	20	16	24	11	6	12	9	21	16	0	0	13	27	21	0	1	6	36	17	7	3	14	1	7	5	0	34	4	25	3	22	15	16	0	13	7	5	8	24	23	22	19	5	18	15	0	29	12	1	1	19	16	23	15	24	6	1	3	2	26	11	15	12	15	12	7	4	16	7	28	8	3	20	26	9	22	25	2	23	26	7	38	2	29	2	1	0	7	6	12	6	22	18	9	2	6	1	6	5	15	5	16	3	7	15	16	8	25	7	32	12	10	8	24	0	8	0	20	11	20	13	7	1	19	6	18	11	2	0	31	1	7	8	1	16	33	19	24	1	8	40	16	13	15	21	9	2	7	13	23	8	12	27	7	19	22	5	4	10	2	23	17	7	7	10	18	8	12	19	18	19	8	0	12	1	1	8	2	25	40	29	28	7	8	2	2	19	19	0	18	17	7	29	23	40	0	7	17	16	7	19	15	26	26	18	11	18	25	26	3	7	6	15	12	23	21	4	18	15	15	12	0	12	0	14	11	0	1	7	12	3	6	9	29	4	5	25	15	18	4	14	9	8	34	14	3	13	4	3	2	8	12	15	3	5	5	9	10	9	4	25	8	7	0	8	8	4	14	13	16	21	1	13	4	13	2	23	5	19	9	25	0	2	13	13	2	20	5	21	8	1	12	9	0	22	2	22	28	43	2	18	21	0	3	20	7	4	11	7	1	0	14	0	7	17	8	11	1	5	3	4	0	14	7	9	7	21	14	1	4	20	12	0	0	0	10	16	14	3	26	2	5	9	6	14	25	15	16	14	9	4	18	10	27	27	2	5	8	0	10	1	5	1	14	9	8	12	1	15	19	4	3	8	11	7	21	5	18	14	26	8	0	15	11	4	6	11	21	8	7	10	0	30	10	8	6	30	22	2	29	0	2	9	1	1	4	1	11	5	21	11	6	27	7	5	6	20	3	19	35	1	4	2	22	16	9	1	4	22	11	5	4	5	14	19	10	8	9	14	18	1	13	10	24	4	5	7	3	5	8	22	1	6	23	18	1	28	24	17	6	16	4	12	4	14	3	20	9	0	7	14	0	0	2	5	19	4	19	18	21	4	21	27	0	12	12	18	8	3	6	7	8	4	0	28	4	11	7	7	5	3	14	20	15	5	9	3	18	27	1	15	0	11	17	23	13	15	0	15	15	27	2	2	48	9	15	7	1	26	23	8	23	9	8	12	7	3	26	9	21	33	0	15	3	7	22	24	0	4	4	0	7	5	20	3	28	9	29	0	22	5	39	0	8	16	9	0	7	2	15	5	7	18	21	2	24	9	0	15	42	14	29	1	2	6	7	7	30	19	14	9	17	26	0	5	29	17	7	10	5	0	24	25	8	9	3	4	13	44	0	8	7	10	8	13	0	32	16	2	15	22	2	9	10	23	0	9	18	14	12	0	23	29	11	24	10	20	14	39	2	18	4	6	5	4	30	1	8	1	14	16	20	15	12	5	4	20	11	27	0	25	5	21	25	32	17	4	12	25	22	14	12	15	20	14	11	17	24	2	4	17	28	9	5	21	3	39	3	6	26	6	26	8	12	2	9	6	15	8	2	19	12	6	15	13	4	10	32	5	17	13	5	0	0	6	4	19	11	1	26	0	13	7	1	42	0	3	13	8	23	1	0	4	22	11	12	15	16	4	37	15	4	2	15	9	0	18	9	11	1	32	7	9	23	28	6	35	0	17	13	17	27	9	6	26	7	21	19	5	15	0	3	12	7	9	2	26	1	0	10	2	4	13	3	5	11	21	8	1	9	10	5	31	0	9	17	0	10	38	21	13	18	5	17	15	0	11	6	6	17	10	4	2	0	25	6	1	7	12	5	9	11	6	0	0	11	6	10	35	20	1	10	1	13	16	26	15	15	18	11	3	0	6	2	33	5	17	9	17	17	15	16	0	15	11	15	8	2	20	13	5	6	32	13	5	27	4	6	8	4	8	17	11	4	24	18	4	17	8	18	21	22	6	7	2	1	27	12	10	41	0	11	9	28	11	3	0	3	5	2	10	7	11	17	0	3	11	7	5	12	21	2	8	13	5	5	18	10	3	11	2	19	14	17	8	18	15	1	34	18	3	1	9	14	19	33	6	5	18	10	15	1	11	24	18	14	1	16	4	21	7	17	0	5	19	65	1	38	14	11	22	3	7	6	9	3	14	16	22	9	17	16	2	12	14	5	2	32	4	0	14	21	23	6	4	7	3	2	6	2	17	18	1	8	2	0	4	18	21	11	1	8	32	6	10	5	17	0	22	10	2	8	0	1	27	15	24	21	33	31	5	32	3	15	4	5	19	1	0	23	12	5	4	2	5	1	9	0	0	15	20	7	6	5	15	19	25	14	11	29	6	7	23	16	10	0	5	4	3	18	7	14	30	18	0	17	18	2	26	8	25	7	8
N0.HOG0002447	3	2	1	4	8	2	6	2	4	1	0	14	5	3	5	2	4	3	6	5	0	1	0	1	1	4	3	3	2	1	2	6	5	1	3	2	0	4	7	6	0	5	2	2	4	8	0	11	5	0	0	2	3	4	2	5	3	2	14	6	4	5	7	4	6	8	7	3	4	2	2	0	9	2	12	1	2	0	1	5	0	5	5	5	0	6	1	2	1	1	5	2	5	3	9	9	1	0	3	1	3	0	5	11	4	0	10	2	3	2	1	1	2	7	7	2	0	1	5	9	3	4	3	3	6	1	1	0	1	6	7	1	0	2	2	6	2	0	3	3	3	4	4	2	2	2	1	1	1	4	3	5	5	0	3	2	4	4	2	1	4	2	1	1	0	6	3	3	0	4	3	1	4	1	13	3	11	0	0	1	0	3	3	4	6	7	3	2	1	9	4	3	3	6	0	2	5	5	6	3	5	9	2	0	3	4	1	0	6	3	1	0	3	0	5	3	3	1	2	1	1	8	8	6	16	4	5	0	5	2	4	2	1	1	1	2	2	1	0	0	0	5	10	2	3	0	3	0	3	1	5	0	7	2	4	1	4	1	0	0	5	0	8	4	4	0	4	0	0	5	4	0	0	4	1	7	5	3	0	2	4	3	0	2	3	1	0	0	3	2	1	5	3	1	6	3	13	3	5	3	6	1	4	2	5	1	0	4	1	1	5	0	3	1	1	6	8	2	4	3	0	3	9	2	9	1	5	2	6	2	1	4	9	1	3	4	1	1	0	1	11	2	4	1	4	9	3	2	1	5	3	3	0	3	0	5	10	0	5	2	0	3	0	2	10	4	1	2	2	2	20	2	3	2	2	1	5	1	2	5	1	0	8	2	2	4	5	2	2	1	2	1	4	2	0	1	1	1	4	1	0	1	6	9	2	3	1	4	0	4	10	0	1	3	5	4	3	1	5	1	3	8	4	2	0	1	2	2	0	0	9	4	2	5	1	3	1	2	4	1	1	2	0	3	2	3	0	4	3	4	8	3	6	6	19	3	2	3	3	3	1	7	1	3	1	11	3	4	1	5	8	1	0	5	2	2	3	1	2	3	4	2	7	4	2	3	4	1	0	3	7	7	0	0	2	4	1	11	2	2	5	5	0	2	3	10	3	2	1	4	0	4	2	1	4	7	9	0	1	2	3	8	0	4	2	4	5	3	0	2	5	3	3	5	1	7	2	2	1	4	1	1	0	2	0	5	1	2	0	2	2	4	2	3	4	0	4	5	0	3	0	1	2	0	12	3	15	1	4	3	1	4	1	2	2	3	4	2	4	0	3	15	0	8	3	8	0	4	1	2	3	12	3	1	4	7	6	3	1	1	1	4	1	1	0	1	4	3	2	2	8	1	2	0	3	3	7	2	6	6	5	1	1	6	7	0	9	8	2	0	0	0	7	1	1	3	3	4	2	3	5	2	0	2	1	1	3	1	2	1	0	4	5	4	4	0	4	3	0	10	5	19	1	2	6	3	0	0	1	0	7	4	3	1	13	1	1	2	3	2	10	1	1	5	1	1	2	2	1	1	2	8	3	6	4	0	1	4	4	3	0	1	1	3	0	4	2	1	4	3	0	0	3	1	0	2	6	0	1	2	4	0	3	1	2	2	2	3	5	5	2	3	9	0	2	6	0	0	2	3	1	5	1	4	1	3	4	1	8	6	2	4	3	2	2	3	0	0	2	2	0	2	0	7	5	1	16	5	2	2	4	5	1	4	16	0	3	3	2	5	1	1	3	0	5	5	3	3	3	0	4	5	0	0	10	1	4	2	4	8	0	7	0	0	0	6	2	5	1	3	4	1	4	8	2	1	10	2	6	1	9	4	0	9	4	3	0	2	2	1	4	3	4	4	3	0	1	0	0	2	7	6	2	2	3	0	3	0	1	3	0	2	3	8	0	3	2	0	0	4	2	14	6	0	0	4	1	3	1	2	0	2	3	7	11	0	0	1	4	2	1	2	1	1	5	1	2	5	1	3	7	5	0	1	1	0	3	6	6	0	1	5	3	0	0	3	3	3	4	1	6	1	6	1	1	0	2	4	1	4	5	3	4	6	0	0	4	1	5	2	0	0	2	1	1	1	3	4	2	3	16	8	4	2	5	2	0	4	3	2	2	6	2	3	4	7	8	0	6	2	0	5	2	1	1	3	0	4	2	2	1	7	7	4	0	9	2	1	8	1	5	3	0	0	8	0	2	2	12	2	10	1	2	5	16	1	0	8	1	2	3	0	10	0	4	4	6	2	2	24	4	1	1	2	0	1	2	4	0	3	3	4	4	3	1	6	0	7	4	1	5	3	3	4	0	4	8	4	2	3	2	3	5	3	4	1	6	2	1	1	2	5	2	4	4	2	1	1	3	2	2	2	0	7	1	3	3	3	6	4	0	3	4	1	6	4	4	2	1	4	1	4	8	1	4	5	6	11	1	8	6	4	11	3	0	3	3	4	2	6	7	0	3	1	2	1	0	1	1	1	6	0	6	3	3	1	8	2	7	4	5	5	3	3	7	2	5	0	2	1	1	6	5	4	3	1	2	0	3	4	7	10	0	1	6	3	2	8	0	2	3	2	2	5	2	2	4	5	0	1	4	1	7	2	4	3	3	2	3	20	6	5	8	9	8	1	1	0	5	2	2	1	7	0	6	2	2	1	8	0	2	7	4	0	1	4	2	3	14	2	1	2	1	3	4	7	3	10	3	0	3	1	6	4	3	1	7	2	8	7	1	0	2	4	0	2	1	1	1	1	2	4	2	1	2	5	5	2	2	5	3	8	2	7	5	5	2	4	2	7	0	5	1	8	9	0	4	3	3	1	1	1	4	2	0	1	6	6	3	7	3	3	1	1	3	2	0	4	1	0	1	7	5	0	10	3	5	1	4	1	3	2	0	4	2	6	5	3	7	1	0	1	5	1	0	2	0	2	0	1	0	5	0	4	0	1	1	6	0	1	1	3	2	1	3	2	5	1	2	7	2	2	5	0	5	4	7	0	0	6	5	4	6	0	2	0	10	1	8	5	3	2	2	2	4	1	2	2	2	1	12	8	2	3	0	1	1	0	2	1	2	5	0	0	5	7	5	1	1	4	2	5	3	1	1	6	3	3	0	9	5	2	9	4	3	1	1	4	7	3	6	3	8	7	5	2	0	5	2	2	12	12	2	2	2	0	6	4	0	4	7	1	6	2	0	17	0	1	0	1	5	2	12	3	0	2	0	11	1	4	0	1	9	1	2	4	0	2	3	8	2	6	1	4	0	0	1	4	1	0	0	7	20	3	2	5	0	3	3	6	0	1	5	0	10	3	3	3	1	1	6	0	1	3	5	2	0	4	0	1	0	0	5	0	1	9	0	1	5	4	4	5	4	5	1	8	5	3	2	0	3	5	6	5	10	5	3	4	1	1	1	0	8	2	3	0	9	0	0	0	3	3	5	4	1	4	2	2	0	3	8	9	1	2	5	1	8	4	2	2	5	7	2	4	0	2	5	3	12	3	3	4	2	6	3	0	7	5	4	4	16	0	3	4	0	0	3	7	2	8	0	1	2	0	1	6	2	1	3	3	6	0	5	1	4	2	1	3	2	0	1	3	3	3	4	4	2	6	4	2	6	2	4	1	3	3	6	4	1	3	0	1	6	17	0	2	1	2	0	3	0	2	2	7	7	3	4	3	11	2	0	3	0	3	1	1	0	2	2	5	2	1	0	1	1	2	6	1	0	1	2	2	0	0	8	1	3	1	4	7	4	3	0	0	12	6	6	3	10	3	3	0	5	11	3	3	9	4	4	3	0	2	1	1	4	0	2	1	12	2	0	3	0	8	9	5	5	8	7	1	4	1	9	4	0	4	1	4	0	4	6	7	0	0	2	2	4	0	1	1	1	3	2	10	1	2	1	13	3	3	2	1	2	0	4	3	1	0	3	1	3	2	5	7	2	3	1	2	5	1	2	2	1	4	1	4	5	4	0	2	3	2	4	4	1	1	5	0	5	2	1	1	4	3	6	8	1	0	1	1	0	0	3	4	4	4	1	0	2	2	0	3	6	0	6	4	4	3	6	2	3	0	1	2	0	0	1	4	2	3	9	4	8	1	2	4	8	5	3	1	4	2	1	0	5	1	1	4	0	1	7	1	1	4	7	8	4	2	0	2	1	2	4	0	5	3	0	4	5	4	3	1	2	1	2	4	3	2	0	3	4	6	7	4	2	3	10	2	3	0	5	6	4	2	5	8	5	2	2	12	0	6	2	3	2	0	2	5	3	8	6	3	3	8	3	5	1	5	10	1	3	0	4	2	1	0	4	1	0	7	1	0	6	5	0	4	2	2	1	0	4	13	2	5	4	0	0	2	7	5	3	2	3	5	2	6	3	9	0	4	1	1	3	3	1	3	1	3	12	0	2	4	14	4	5	10	5	3	2	1	0	0	1	3	4	3	1	0	4	2	2	10	2	7	0	6	0	0	5	2	8	7	6	7	0	3	2	4	0	2	0	0	1	5	0	2	5	1	2	4	3	4	6	2	5	0	1	9	2	11	5	2	0	8	5	3	4	6	4	1	2	6	4	1	4	8	3	1	3	0	2	1	3	1	2	2	4	0	2	2	6	6	0	1	2	2	6	8	3	9	3	4	2	3	12	2	1	6	6	1	0	3	8	2	0	4	1	4	9	1	1	1	0	2	4	2	3	1	8	0	3	5	4	2	7	4	0	4	4	1	2	11	0	3	5	0	1	8	4	2	4	10	2	3	2	4	8	1	1	10	4	5	0	0	11	0	4	3	6	1	1	2	15	10	1	0	0	0	5	1	2	3	3	11	2	1	10	3	2	4	1	1	0	4	4	2	1	3	1	1	4	2	0	2	8	5	3	2	0	0	5	1	1	3	1	3	0	2	1	1	5	0	1	3	0	0	3	10	5	2	1	5	0	1	2	6	9	4	21	1	1	4	5	2	3	0	3	5	2	1	2	6	2	7	1	3	0	3	5	1	0	7	0	1	2	0	0	6	2	0	2	0	6	1	3	8	2	5	2	3	5	3	3	3	3	0	1	1	1	6	3	4	1	6	0	0	0	3	2	2	6	1	1	3	7	3	1	2	1	4	15	1	1	3	7	3	0	1	2	0	3	4	2	10	4	0	8	6	0	0	0	2	9	1	3	10	1	1	3	0	9	3	7	15	3	0	0	0	1	9	4	1	4	4	1	1	2	4	0	24	2	0	7	3	0	4	5	4	1	2	2	2	7	2	4	0	2	9	7	2	1	8	4	0	1	5	3	2	1	4	8	4	3	6	10	3	6	10	0	3	2	1	1	0	4	3	1	7	4	2	5	2	3	3	2	2	0	2	7	2	5	7	5	8	1	2	5	3	2	8	0	0	8	2	2	1	2	6	2	0	0	5	4	2	0	11	3	0	5	0	12	6	3	12	2	0	4	0	4	3	0	19	7	0	4	2	6	1	0	3	1	2	1	4	3	2	4	1	5	1	0	8	0	1	3	3	11	0	3	3	4	7	10	9	3	3	5	1	2	0	16	3	2	4	8	3	0	1	1	0	1	2	8	1	0	12	0	1	3	1	2	0	3	1	6	1	3	1	7	0	1	20	0	8	5	9	4	5	6	1	3	2	3	4	9	2	1	3	4	3	0	4	6	3	3	4	4	0	3	0	1	5	5	2	1	3	4	2	8	0	0	2	6	0	3	5	0	12	4	0	0	6	0	1	0	5	5	5	2	0	6	9	4	5	0	1	0	3	2	2	6	1	5	0	1	1	2	5	6	0	3	0	3	2	2	5	5	11	2	4	0	0	2	2	1	9	5	5	2	3	5	2	24	3	3	2	0	3	2	0	0	8	0	1	1	0	5	1	3	6	0	2	5	13	2	5	12	14	7	10	3	2	5	1	0	1	6	4	4	3	8	2	4	1	0	0	1	4	3	0	0	4	0	0	4	5	5	6	3	2	1	3	1	1	0	1	5	5	0	0	2	0	3	0	6	4	4	1	2	0	8	7	2	2	3	5	5	0	0	1	4	14	9	1	3	2	0	5	4	2	5	0	0	0	0	1	1	1	2	5	2	2	7	4	0	4	0	3	0	2	1	6	1	5	5	2	0	2	2	1	1	2	7	5	0	2	4	0	2	0	4	3	3	2	2	3	0	2	3	2	1	5	5	5	1	5	2	1	0	5	2	1	3	1	2	1	7	3	0	7	2	0	10	0	3	4	3	1	0	5	3	3	9	1	3	7	4	3	4	5	4	0	0	4	2	0	2	5	4	1	8	2	2	4	1	3	4	4	0	2	0	2	1	6	0	3	2	1	4	1	3	1	4	0	9	8	5	7	2	7	0	4	3	8	0	8	2	0	3	6	6	5	2	1	3	5	2	1	11	3	4	1	3	1	3	2	5	2	2	4	1	4	13	0	4	0	2	0	0	0	1	3	5	9	3	0	2	5	3	5	2	0	0	5	2	1	4	0	3	6	5	13	0	6	2	1	1	7	5	5	2	13	7	3	0	1	2	1	12	11	0	0	0	5	4	1	2	2	2	2	1	0	8	7	2	3	1	2	5	4	3	0	1	5	2	3	2	3	7	4	3	1	7	11	0	4	1	2	0	2	5	4	4	3	11	3	3	0	6	0	1	6	0	2	4	0	5	3	5	10	4	7	0	4	1	3	3	5	1	1	0	5	1	0	15	0	5	6	2	2	1	5	3	1	2	1	2	1	2	0	1	8	4	3	2	7	3	4	5	4	2	2	14	2	8	4	0	0	4	9	0	2	10	1	4	5	1	3	5	7	3	1	9	0	0	2	3	1	1	1	4	4	2	1	1	12	6	2	9	4	6	0	2	3	0	3	4	0	5	5	0	3	1	0	1	2	4	2	9	1	9	3	2	6	9	4	1	5	12	7	3	2	3	5	7	5	0	0	3	1	3	5	5	0	0	4	5	0	2	3	1	1	5	1	2	5	0	0	5	3	3	4	0	2	1	7	2	3	7	0	2	2	3	0	1	0	14	3	1	1	3	0	1	7	2	7	4	2	6	3	1	1	3	3	4	2	5	4	0	3	3	2	3	1	1	6	2	2	0	4	3	4	3	12	5	1	2	1	3	2	1	1	0	2	1	5	5	1	2	2	0	0	2	4	0	2	4	1	0	3	9	4	6	3	1	9	0	0	3	10	2	5	0	2	2	0	4	2	3	1	0	2	1	3	1	3	10	2	5	0	3	0	6	2	1	1	4	6	3	4	4	5	1	3	9	4	1	0	6	5	0	2	4	2	1	3	0	2	3	3	3	4	4	8	4	2	1	3	2	5	2	2	3	1	0	1	2	0	2	9	1	1	14	3	4	1	0	2	3	3	2	2	0	4	1	4	3	1	7	4	13	0	0	0	9	5	13	5	1	0	4	5	16	0	0	1	4	3	1	4	4	1	1	2	2	3	7	12	5	2	5	1	0	2	0	3	6	1	7	2	0	2	3	5	0	3	5	4	0	2	5	13	0	1	2	4	1	2	4	3	7	9	3	1	4	2	1	6	6	5	3	5	0	1	3	16	0	0	5	10	1	3	2	16	3	1	6	4	5	3	4	4	1	4	3	5	4	3	2	1	6	3	2	5	1	6	3	3	1	3	0	0	2	2	6	3	5	3	0	3	3	1	3	5	2	0	4	4	5	4	8	0	2	4	5	4	2	15	5	5	0	0	3	1	0	3	6	3	1	4	2	8	3	3	4	1	3	4	3	9	9	4	6	5	3	0	7	7	4	2	6	4	4	1	3	5	7	2	0	0	5	5	3	5	0	1	4	2	3	0	4	1	0	2	0	4	2	6	2	4	5	5	0	2	0	4	1	4	4	2	5	2	3	1	2	1	3	1	2	1	11	5	7	8	4	0	3	2	0	0	0	13	0	1	4	2	3	4	2	4	2	5	0	3	0	1	5	0	2	1	0	4	0	1	6	13	2	2	2	5	3	4	1	0	6	3	7	5	3	6	3	4	4	3	5	4	6	1	2	3	7	2	2	2	2	2	6	3	2	0	1	1	0	4	2	3	0	3	0	1	20	0	3	8	6	7	6	2	1	1	3	3	3	1	11	6	4	6	6	1	3	3	28	7	9	1	0	8	1	3	3	2	9	2	1	4	2	4	6	9	6	6	2	12	5	3	2	4	7	0	10	15	6	1	1	4	5	6	4	9	3	0	1	9	5	5	6	7	14	6	0	0	4	1	7	5	7	17	6	6	2	2	7	1	0	2	0	4	1	1	0	5	1	4	1	1	6	2	1	0	5	0	4	4	1	0	5	1	3	3	4	12	1	2	8	3	6	2	7	5	0	8	3	4	1	3	3	7	0	7	7	3	0	4	2	2	8	6	2	6	4	0	4	3	1	3	4	4	3	0	2	5	6	3	2	2	0	1	7	0	1	2	2	7	0	1	4	0	10	3	3	1	0	3	1	6	1	3	9	3	1	1	0	6	0	1	4	6	5	0	0	0	1	3	2	1	1	4	5	1	8	7	1	5	4	11	6	6	1	0	7	4	1	2	7	10	8	3	1	2	4	0	0	7	1	2	6	1	1	3	4	4	1	2	3	1	0	0	9	3	9	0	16	0	0	2	1	3	1	2	4	1	4	3	3	6	3	1	7	11	7	2	3	2	1	5	0	2	6	1	5	2	4	4	4	2	1	3	3	3	1	1	1	0	4	6	5	9	6	0	3	4	0	5	7	3	2	6	10	2	4	1	10	1	19	0	4	2	1	3	5	1	2	2	3	2	3	2	1	5	22	7	5	0	5	1	0	2	3	4	1	3	3	8	5	5	0	1	2	11	0	3	1	5	10	1	6	1	5	1	4	5	9	4	6	0	3	0	1	0	1	1	3	4	4	4	1	2	0	7	3	13	3	0	3	1	4	1	2	1	6	1	7	1	11	4	2	1	4	7	3	2	8	0	2	1	1	4	4	9	5	7	3	2	6	4	0	1	5	11	2	1	3	1	4	2	2	3	0	3	3	5	2	1	5	2	1	0	1	5	0	1	1	3	6	0	3	5	1	0	3	2	4	1	3	0	5	3	2	5	5	0	2	6	2	14	0	4	1	1	1	6	1	3	0	5	0	1	1	3	9	0	8	0	3	1	0	6	5	2	4	2	3	0	0	6	3	6	0	5	4	10	4	4	7	4	0	4	4	1	8	5	3	7	20	3	1	3	11	1	0	5	8	2	3	1	5	1	1	9	4	3	1	9	2	1	1	0	6	2	2	3	2	1	5	1	4	2	1	3	1	6	2	3	5	0	1	8	8	5	4	0	1	4	7	6	1	2	2	4	3	0	1	2	0	5	2	3	3	3	3	3	2	7	5	6	1	6	1	0	5	0	1	4	1	5	1	1	4	9	0	3	0	2	4	3	0	0	3	6	1	2	4	2	1	8	0	2	4	6	2	10	1	1	2	2	7	0	8	1	4	2	3	3	6	1	0	3	4	7	4	3	8	2	0	1	0	0	0	0	1	6	4	2	1	5	0	2	3	0	0	3	2	1	15	1	1	0	4	15	7	4	2	1	3	6	1	7	9	5	8	5	4	0	9	2	5	5	2	2	1	2	0	3	6	0	4	13	3	3	4	8	2	3	3	2	4	5	1	1	12	1	2	2	6	8	0	2	2	1	1	6	2	1	2	1	12	2	2	3	0	0	2	2	1	0	2	3	4	1	2	3	4	18	3	1	2	3	0	9	0	4	9	4	5	2	0	2	7	0	5	0	0	8	1	12	5	0	7	5	3	2	0	0	4	1	14	3	4	4	0	4	6	2	2	0	0	1	6	1	2	1	1	1	3	2	6	1	3	4	3	3	4	3	12	0	0	13	1	0	6	0	4	6	2	6	11	7	0	5	4	2	0	3	10	3	2	6	11	0	2	2	14	6	2	2	5	3	1	5	3	6	12	6	5	2	1	4	3	7	1	0	2	3	5	0	5	0	5	5	0	0	0	2	4	6	2	1	3	2	3	2	1	1	2	2	1	5	6	3	5	1	5	0	0	2	3	1	4	1	4	2	1	2	4	2	3	0	3	6	0	0	3	7	1	0	3	0	3	1	4	1	0	7	3	0	0	0	3	1	3	2	2	3	0	2	3	0	2	1	9	2	9	1	7	3	2	0	2	3	1	3	0	3	0	8	1	5	7	1	6	5	1	2	2	0	2	4	7	2	0	6	2	1	0	3	0	0	0	8	8	5	1	13	2	2	10	2	2	4	4	3	3	6	1	4	1	6	4	0	2	3	0	0	1	3	0	4	1	1	2	0	2	9	6	7	6	7	2	12	3	2	1	0	10	2	7	7	4	1	1	3	3	0	2	0	1	2	8	2	14	9	1	4	0	2	5	3	1	3	3	1	5	7	3	4	3	2	16	6	0	3	5	9	2	5	0	2	8	3	0	6	2	1	2	2	5	6	9	2	18	2	3	4	3	1	1	4	3	2	1	3	2	1	7	3	3	2	2	3	4	8	3	1	4	3	3	5	0	3	2	2	0	5	10	1	1	2	4	3	3	4	0	12	1	7	1	0	6	12	5	3	2	2	4	7	4	0	4	1	9	8	2	6	4	5	3	7	2	21	4	3	3	0	4	1	5	4	2	4	2	0	2	1	4	0	3	10	1	1	1	2	3	2	4	9	2	5	5	1	0	5	8	4	8	0	7	2	2	3	0	0	2	1	0	1	1	3	2	6	2	1	1	9	2	1	0	3	1	1	2	0	0	4	4	2	1	0	0	3	1	0	2	4	2	6	0	4	2	0	2	2	3	1	2	3	7	1	2	2	1	8	0	4	1	11	2	8	2	0	0	2	5	0	3	2	7	6	3	0	5	5	0	2	4	4	3	4	15	1	5	3	4	1	1	2	4	1	5	5	4	1	14	0	4	0	2	0	0	1	2	7	1	2	1	0	0	4	1	2	1	2	2	3	3	2	4	4	2	7	2	13	11	2	4	4	4	4	2	2	7	6	1	2	17	9	6	5	2	2	24	2	3	2	0	3	8	3	2	5	2	3	4	1	1	1	1	2	3	1	1	2	1	5	2	6	0	0	6	0	2	6	0	1	0	7	7	0	7	1	3	7	6	7	2	0	1	0	1	6	6	0	1	6	24	1	0	4	0	0	3	0	14	0	4	1	0	5	6	1	15	0	2	8	2	1	5	2	0	0	2	4	1	2	4	5	18	5	0	0	8	0	0	5	1	0	2	1	1	0	3	0	1	1	3	0	9	0	2	9	0	3	10	2	0	8	0	4	4	0	2	3	1	5	14	5	4	0	1	0	0	6	1	2	0	3	0	0	0	1	4	1	5	12	1	0	0	4	1	1	1	2	11	9	2	1	0	2	6	6	2	2	1	5	3	3	0	2	6	2	6	0	1	2	4	2	7	3	3	7	2	4	5	4	1	4	4	2	4	2	0	1	3	3	5	2	5	4	1	4	3	2	5	3	0	6	2	4	4	3	0	1	0	0	4	5	7	0	0	7	4	4	4	8	3	3	7	2	2	5	5	0	3	9	1	1	8	1	9	4	0	3	1	2	4	1	6	3	2	12	2	0	3	3	1	0	7	1	5	1	2	5	6	2	4	1	1	7	0	5	4	4	3	9	4	1	3	1	1	0	11	4	2	3	2	2	0	3	4	6	0	1	1	0	4	8	4	3	1	2	2	1	2	4	2	6	1	3	1	0	1	1	2	1	0	0	3	4	4	2	6	0	12	1	0	4	0	1	3	2	9	8	8	1	1	3	5	5	2	3	4	2	0	14	12	4	2	1	1	4	3	0	0	2	4	0	1	7	3	2	2	2	8	8	2	0	2	2	19	0	3	0	0	2	1	5	2	5	0	4	5	1	5	2	6	3	2
N0.HOG0000398	1	0	2	5	1	0	1	0	1	0	1	0	0	0	0	2	0	1	0	0	1	0	0	0	0	0	0	0	2	0	3	0	1	0	0	2	1	0	0	2	0	0	0	1	1	0	2	1	0	0	0	1	0	6	0	0	0	0	1	0	0	0	1	0	0	3	0	2	1	2	3	0	0	0	0	0	0	0	0	0	2	0	0	0	0	2	1	0	1	3	5	0	0	0	4	0	0	0	0	0	1	0	2	1	0	0	1	0	0	0	0	0	0	0	1	1	2	1	1	1	0	2	3	2	0	0	1	0	3	1	1	0	0	0	0	0	1	0	0	2	3	0	0	0	0	1	0	0	1	0	0	0	0	0	0	2	0	1	0	2	2	1	0	1	1	4	2	1	0	2	0	0	0	0	2	0	1	0	0	0	0	0	0	0	0	3	0	1	0	3	0	1	0	1	1	0	0	0	1	1	1	0	1	0	0	0	1	0	0	0	1	0	0	0	1	0	0	0	0	0	0	0	0	2	0	1	0	0	2	0	0	0	1	0	0	1	0	1	0	2	0	2	1	0	0	0	0	0	0	0	0	0	1	2	0	0	0	0	0	0	1	0	1	1	1	0	0	0	0	0	0	2	0	0	1	1	1	0	1	1	1	0	0	2	0	0	0	0	0	1	1	1	0	0	1	0	1	1	0	0	0	1	2	1	0	1	0	0	0	0	1	0	0	0	0	3	0	0	0	0	0	2	0	1	2	0	0	1	2	0	0	0	0	1	0	0	0	1	0	0	1	0	1	0	0	0	0	0	0	1	1	0	0	0	0	0	0	0	1	1	0	0	1	1	2	0	0	1	1	0	1	0	2	2	0	2	1	0	0	0	0	0	1	0	0	1	1	2	0	0	2	0	0	0	2	1	0	0	0	2	1	1	1	1	1	1	0	0	0	0	0	0	0	0	0	0	1	0	0	0	0	0	0	1	1	0	0	0	0	0	1	0	0	2	0	1	0	0	0	0	0	0	0	0	0	0	1	0	2	0	1	0	2	1	1	0	0	0	0	0	0	0	0	4	1	1	0	2	1	1	2	0	0	0	0	0	0	1	2	2	0	0	1	0	0	0	0	0	0	1	1	0	1	0	0	0	3	1	0	0	1	0	0	0	0	0	0	0	0	0	1	0	0	0	0	0	0	1	0	1	0	0	0	1	0	0	3	0	0	1	1	0	2	2	0	1	0	0	0	0	0	0	0	0	0	0	0	2	0	0	0	0	0	1	1	1	1	1	0	0	0	1	1	0	1	0	0	2	1	0	0	0	1	0	0	1	1	2	2	0	0	1	0	2	0	2	0	0	0	1	0	1	1	0	1	1	0	0	0	0	0	0	0	0	0	0	1	1	3	0	1	0	0	0	0	0	0	1	0	3	0	2	0	0	0	0	2	2	0	0	0	2	1	2	1	0	0	0	0	0	1	0	0	0	2	0	0	1	1	0	0	1	0	0	0	0	0	0	0	2	0	4	1	1	2	1	0	0	0	1	2	0	0	0	0	0	0	0	0	0	3	2	4	0	2	0	0	0	0	3	0	0	0	0	1	0	0	0	1	2	0	0	0	1	0	0	0	0	0	0	0	0	0	0	2	2	0	0	0	0	1	0	0	1	0	0	0	0	0	1	0	0	1	0	0	0	0	0	0	1	0	0	0	0	0	1	0	0	0	2	1	0	4	0	0	0	0	0	3	1	0	0	1	1	0	0	1	1	0	1	1	1	2	0	2	2	0	3	0	2	0	0	0	1	2	0	1	0	0	0	0	0	0	0	0	0	0	0	2	0	0	1	0	0	0	1	2	0	0	1	0	0	0	1	0	2	3	0	0	0	1	0	0	1	1	0	1	1	3	1	0	0	2	1	0	0	2	0	1	1	0	0	0	0	2	0	1	0	0	1	0	0	1	4	1	1	1	0	0	3	2	4	0	0	0	2	0	0	0	1	0	2	1	0	1	0	0	1	4	0	0	1	1	2	1	0	0	1	0	0	0	2	0	1	0	1	1	1	0	1	0	0	1	0	0	1	0	2	4	0	0	0	0	0	0	1	1	3	0	0	2	2	0	1	1	2	2	0	1	0	0	0	0	0	0	0	0	0	5	0	3	0	2	2	1	0	0	0	0	0	1	1	1	0	0	1	0	0	1	0	1	0	0	0	0	2	3	0	2	0	1	3	0	0	0	2	1	0	3	0	1	0	0	0	1	0	1	0	2	0	1	2	1	0	1	0	0	0	0	0	1	0	1	0	2	0	2	0	0	2	0	0	0	0	1	0	0	0	2	0	1	1	0	0	1	1	1	0	4	1	1	0	0	2	0	1	1	0	1	0	0	0	0	1	0	1	2	3	0	0	0	0	0	1	0	1	1	1	0	0	2	1	0	0	0	2	0	0	2	2	0	2	1	0	2	0	0	0	0	0	1	1	3	0	0	0	1	0	1	0	0	0	0	0	0	2	0	1	3	0	2	0	1	0	1	0	1	1	1	0	0	0	4	0	1	0	0	0	2	1	0	0	0	0	1	0	2	0	1	0	0	1	0	0	0	0	0	0	0	1	1	1	1	2	4	0	0	0	0	0	1	0	0	0	0	0	3	1	1	0	0	0	5	0	2	0	0	0	1	2	0	0	0	0	4	0	0	0	7	0	0	0	0	0	0	0	1	0	1	0	0	2	1	0	0	2	0	0	5	0	0	3	0	0	0	0	0	1	1	1	0	1	3	1	1	0	2	0	0	2	0	0	2	0	0	1	1	2	1	1	0	3	2	0	0	2	1	0	1	1	0	0	0	0	3	0	0	1	0	0	0	0	0	0	6	0	0	0	2	0	0	0	0	1	0	2	1	1	0	1	1	2	2	0	0	0	0	0	0	1	0	1	0	1	0	0	2	0	2	2	0	0	1	0	1	0	0	0	0	1	0	1	1	0	1	1	0	2	0	0	0	1	0	0	1	1	2	1	0	0	0	1	0	1	1	0	2	0	1	3	0	0	0	1	1	0	0	0	0	1	0	1	2	2	0	0	2	2	0	1	0	3	0	0	0	0	0	3	0	1	0	0	1	0	0	0	0	0	0	0	2	0	1	0	2	0	0	0	0	3	4	2	0	0	0	0	0	0	0	0	0	0	1	0	0	0	0	3	0	1	1	1	0	0	2	0	0	1	0	0	3	1	1	0	0	0	0	2	0	0	1	2	2	3	0	1	0	2	2	0	1	0	0	0	0	0	1	1	1	1	0	0	1	0	0	1	0	1	0	1	0	0	0	0	0	0	0	0	0	0	0	0	0	1	0	2	0	0	0	2	0	0	0	0	0	1	1	1	0	1	1	0	0	2	1	0	0	0	0	5	0	1	2	0	6	0	0	1	0	0	0	1	1	0	0	0	1	0	1	0	1	1	0	0	2	0	0	3	0	0	0	0	0	1	0	0	1	0	0	3	0	1	1	2	0	0	0	1	1	0	0	3	0	0	2	2	0	0	1	0	0	1	0	2	0	0	0	0	1	0	1	1	0	0	1	0	0	0	0	1	0	0	0	1	0	0	0	0	0	0	0	0	1	2	1	0	0	1	0	0	0	0	1	1	0	0	0	0	0	0	0	2	0	0	0	0	1	0	1	0	2	1	1	0	1	0	2	1	0	3	0	1	1	1	0	0	0	0	0	0	0	0	0	3	1	0	1	0	0	0	0	1	0	1	0	0	0	1	0	0	1	1	0	0	0	0	5	1	0	0	0	2	0	0	1	0	0	1	1	0	1	0	0	3	0	0	3	0	1	1	1	0	1	2	0	0	0	0	0	0	0	1	0	1	0	0	3	1	0	0	1	0	0	1	0	0	0	1	2	0	0	2	2	1	0	1	0	0	0	1	0	1	0	0	0	1	0	1	0	0	0	0	0	2	1	0	0	0	0	2	0	0	0	0	4	0	1	0	1	1	0	0	1	3	1	0	0	0	0	0	0	0	1	0	0	0	0	0	0	1	0	0	0	0	3	0	0	1	0	1	0	0	0	1	0	1	2	0	0	1	0	0	0	0	2	1	0	0	0	0	0	3	0	0	1	0	0	5	0	1	0	0	0	2	0	1	0	2	1	0	1	3	1	0	0	1	8	2	0	2	1	0	0	0	2	0	0	1	0	0	2	1	0	2	0	1	1	0	0	3	0	0	0	0	0	2	0	1	0	0	2	0	0	1	0	3	0	0	1	1	0	3	0	0	2	1	0	1	0	0	1	0	0	2	4	0	2	0	2	1	1	0	0	0	0	0	0	0	2	0	4	2	2	0	0	0	0	0	3	0	1	0	0	0	0	1	1	0	1	1	0	0	3	1	1	0	0	0	0	2	2	0	1	0	2	0	0	0	0	0	0	0	0	5	0	0	0	1	0	1	2	0	0	0	0	0	0	3	1	2	1	0	2	0	0	0	2	1	0	4	0	0	0	0	0	0	1	0	0	0	0	0	0	0	0	0	1	0	2	0	0	1	0	0	0	0	0	2	0	0	3	0	0	0	0	0	1	0	0	1	1	0	1	0	1	0	0	3	0	3	2	0	0	1	0	1	1	0	0	1	0	0	0	0	0	0	0	0	0	0	0	0	0	0	0	0	0	0	2	0	4	0	0	1	3	0	0	3	0	0	0	1	0	0	0	2	2	1	0	2	1	0	0	0	0	0	0	1	0	1	0	0	0	0	0	1	0	0	2	0	0	3	1	0	0	3	0	1	1	0	1	2	0	0	0	0	3	2	1	0	0	0	0	0	4	0	0	1	0	2	0	0	0	0	2	0	2	0	0	0	0	0	2	1	0	0	0	1	1	0	0	1	1	2	0	0	1	0	2	0	0	1	1	1	2	0	1	2	1	0	1	0	1	0	0	0	0	0	0	0	0	0	0	3	0	0	0	1	1	0	0	1	1	0	0	0	2	0	0	0	0	0	0	0	0	1	0	0	0	0	2	1	0	1	0	0	1	0	0	1	0	0	0	0	1	0	0	0	1	0	0	0	0	0	2	0	0	0	0	0	0	0	1	1	0	0	0	1	0	0	1	1	0	0	1	0	0	0	2	0	0	1	1	0	0	0	0	0	0	2	2	2	0	0	0	2	0	0	0	1	1	0	1	4	1	0	0	2	0	0	2	1	0	0	0	0	0	0	0	0	0	1	2	0	1	0	0	1	4	2	1	0	0	0	0	0	0	1	0	0	0	0	0	1	0	0	0	0	0	0	1	0	0	1	1	0	0	2	0	0	3	1	0	2	0	1	1	2	0	0	0	4	1	0	0	0	0	1	0	0	1	1	0	0	0	1	1	0	0	0	2	0	0	0	1	0	0	0	0	0	0	1	1	0	0	0	0	0	1	1	0	0	0	1	0	0	1	0	0	0	1	0	0	1	0	0	0	0	0	2	2	0	0	3	0	0	2	0	2	0	0	0	1	0	5	0	0	1	0	0	0	4	0	0	1	2	0	3	0	0	0	1	0	0	0	0	2	3	1	1	1	2	0	0	0	1	0	0	0	0	0	1	0	5	0	0	0	0	2	0	1	0	1	0	2	1	0	0	0	0	0	0	1	0	0	0	1	2	2	1	1	0	0	2	0	0	2	3	0	0	0	0	0	1	3	0	1	0	4	1	0	0	1	0	2	1	0	1	1	1	0	0	0	0	0	0	0	2	1	0	0	0	1	1	1	3	0	0	0	0	0	0	4	0	0	0	0	0	0	0	0	3	0	1	0	2	1	0	1	0	6	6	0	1	0	2	1	2	0	0	0	1	1	0	1	0	2	2	0	0	1	1	1	0	0	0	2	1	0	0	0	0	0	0	0	1	1	1	2	0	0	1	3	0	1	1	0	1	1	0	0	0	3	1	0	0	3	1	1	0	0	1	1	3	0	0	1	2	1	1	0	0	0	0	0	2	0	2	0	0	2	1	2	1	0	0	0	0	0	0	0	1	0	2	0	0	2	1	1	1	0	0	0	0	0	0	1	1	0	0	0	0	1	0	2	1	0	1	0	1	0	2	1	0	0	1	0	0	0	0	0	0	0	0	1	0	0	0	1	0	2	0	2	0	0	0	0	1	0	1	1	1	0	0	0	1	0	3	0	1	1	1	0	0	0	1	0	0	0	0	2	0	0	0	0	0	0	0	3	1	2	1	0	0	0	0	0	0	0	0	1	2	1	1	0	0	1	0	0	0	4	0	1	0	0	0	0	0	2	1	0	0	5	0	3	1	0	0	1	0	1	1	1	0	0	0	0	0	1	4	2	0	1	2	1	1	0	1	1	2	0	1	0	1	3	0	0	1	0	0	0	1	0	0	0	0	2	0	2	2	0	1	1	0	1	1	0	0	0	0	0	2	1	3	1	1	2	0	3	0	0	1	0	0	1	1	0	0	0	1	0	0	0	0	0	0	0	0	0	1	2	0	4	0	2	0	0	0	1	0	2	0	1	3	1	2	1	0	0	0	1	0	2	3	1	1	3	0	0	0	1	2	2	1	1	0	0	1	0	1	0	0	0	0	3	0	0	0	0	1	0	0	0	0	1	0	1	4	0	0	0	1	2	0	0	0	0	1	0	1	0	0	0	0	4	3	2	0	1	1	0	1	0	1	0	2	0	0	0	0	0	1	0	0	1	1	0	0	2	1	1	2	3	0	0	0	2	1	0	0	1	0	1	2	0	0	0	0	0	0	0	0	0	0	2	0	0	1	0	0	0	2	0	0	2	1	0	2	0	0	1	0	0	0	0	1	0	0	0	0	1	1	1	1	1	0	0	0	0	1	0	1	0	0	2	0	0	2	0	0	0	2	0	0	0	0	1	4	1	0	0	2	2	0	0	2	0	1	0	3	2	0	0	0	0	0	0	0	0	0	0	0	3	0	0	1	0	1	0	0	0	1	0	2	5	1	0	0	0	1	0	0	0	0	0	1	3	0	1	0	2	1	1	0	0	2	0	0	0	0	1	1	3	0	0	0	0	1	0	1	1	1	3	0	1	2	1	1	0	1	0	0	0	0	0	0	0	0	0	0	1	0	0	1	1	0	2	0	4	0	0	2	0	2	2	1	0	1	0	0	1	0	0	0	0	0	0	3	0	2	0	0	2	1	1	0	1	0	1	0	1	0	0	0	0	2	1	0	2	1	0	0	1	0	0	0	2	0	0	1	0	0	1	0	0	0	0	0	0	0	2	0	0	0	0	0	1	3	0	0	0	2	0	0	0	0	0	1	0	0	1	0	0	1	0	0	0	0	0	2	1	0	1	0	0	0	2	1	0	0	0	1	0	0	0	0	3	1	0	2	0	0	0	0	0	1	0	0	2	0	1	0	0	0	0	0	1	0	0	2	0	1	0	0	0	0	0	2	2	1	2	0	0	1	3	1	0	2	0	0	1	0	0	0	0	0	2	1	0	0	1	0	0	0	0	0	0	0	1	0	0	0	1	2	0	0	0	5	4	0	0	0	1	0	0	0	0	0	1	2	0	0	1	0	2	0	2	0	0	0	0	0	0	1	0	0	0	0	1	0	0	0	0	0	2	1	0	1	2	0	0	0	2	1	1	1	0	1	1	1	0	0	0	2	1	3	0	0	0	3	1	0	0	1	0	1	0	0	0	0	0	0	0	1	1	0	1	0	1	1	0	1	1	0	3	0	0	2	0	0	0	0	0	3	0	0	0	0	0	0	0	0	0	1	0	0	0	2	0	0	1	0	1	1	0	3	0	2	3	0	1	0	1	0	4	0	5	0	0	1	1	0	0	0	0	1	0	0	0	0	0	1	1	0	0	0	0	0	0	0	2	0	0	3	0	0	0	2	0	0	0	0	0	2	0	0	0	0	1	3	0	1	0	0	0	0	1	1	1	0	0	2	0	0	0	0	1	0	0	0	1	1	0	0	1	0	1	0	0	1	0	1	0	0	0	0	1	0	0	0	4	1	0	1	0	1	0	0	0	2	0	2	0	0	4	1	2	0	0	0	2	1	0	0	0	0	3	1	0	1	1	2	0	0	3	1	0	0	3	2	0	0	2	0	0	1	0	0	0	0	1	3	1	2	2	0	0	0	2	1	1	0	0	0	2	0	0	0	1	1	0	0	3	0	1	0	0	0	1	0	1	0	1	1	1	0	0	0	0	0	0	2	1	0	2	0	0	1	0	0	2	4	0	1	6	0	0	2	3	2	0	3	2	0	0	0	1	0	0	0	0	0	1	1	1	0	2	0	0	0	0	0	0	0	1	0	0	1	0	0	0	1	1	0	0	0	0	1	0	0	0	0	0	0	2	0	0	0	1	0	0	2	2	1	0	0	0	0	2	0	0	0	0	0	1	1	1	0	1	0	1	0	0	0	0	1	0	0	0	0	3	0	0	0	0	0	0	3	1	0	0	0	1	0	0	0	1	0	1	0	1	1	0	1	0	0	0	1	1	0	1	0	1	0	1	0	1	0	3	0	1	0	0	0	0	0	0	0	0	0	1	1	1	0	0	0	1	0	2	0	0	0	0	1	1	1	1	1	2	0	4	1	0	0	0	0	0	4	0	0	3	0	2	0	0	2	3	0	0	0	0	0	0	0	2	0	0	0	0	0	0	0	0	0	0	0	1	0	1	1	1	4	0	0	0	0	2	0	1	0	1	2	2	1	0	1	0	1	1	0	0	0	1	3	0	0	0	1	0	0	0	3	1	0	0	0	0	0	0	0	0	1	0	3	1	0	1	0	4	1	0	3	0	0	0	0	0	1	2	0	0	0	0	1	3	0	1	1	2	0	0	0	1	3	0	0	0	0	1	0	0	2	0	0	0	0	0	1	0	1	1	3	0	1	0	0	0	0	0	2	1	3	2	0	1	0	1	2	0	0	1	2	0	1	0	1	0	0	1	1	1	1	0	0	0	0	2	2	0	1	0	0	0	1	0	0	0	0	1	0	1	0	0	0	3	3	1	0	0	2	0	0	2	0	1	1	0	2	0	0	1	0	0	2	0	0	0	1	1	0	1	1	1	3	0	0	1	0	1	0	0	0	0	0	1	0	1	2	1	0	0	3	2	0	0	1	0	1	1	0	0	0	1	0	3	1	0	0	0	0	0	0	0	1	0	0	1	2	1	3	1	0	0	2	0	1	0	2	0	0	2	0	2	2	0	0	0	0	0	0	0	0	0	0	0	0	0	0	3	1	3	3	0	0	1	1	0	1	0	0	1	1	1	1	2	0	0	0	2	0	0	0	2	0	0	0	1	0	0	1	0	0	0	0	0	1	1	1	0	0	0	0	0	0	1	0	0	1	1	0	1	0	0	0	0	0	1	0	0	0	0	0	1	2	0	0	2	2	2	1	0	0	0	1	0	2	0	0	0	2	0	0	0	0	1	1	1	0	1	0	0	1	0	2	0	0	0	0	4	2	1	0	1	1	0	0	0	0	1	1	0	0	1	2	0	3	0	0	1	0	0	1	0	0	0	0	1	0	1	0	1	0	3	0	3	1	1	1	0	0	0	1	3	0	1	0	4	1	0	0	0	4	1	1	0	0	0	0	1	1	2	0	2	0	3	1	3	0	2	0	0	0	4	0	1	0	0	2	0	2	2	1	0	0	0	0	0	2	0	0	0	0	0	2	0	1	1	0	0	0	0	2	0	0	0	0	0	2	0	1	0	0	0	2	0	0	0	0	0	0	0	0	0	0	0	1	2	0	0	1	0	0	0	0	0	0	0	0	0	2	0	1	0	4	1	1	0	1	0	0	0	0	1	0	2	0	0	1	1	3	0	0	0	2	0	0	1	0	0	1	5	0	0	0	0	1	1	0	0	0	0	0	1	0	0	0	2	0	1	1	0	0	1	0	1	1	0	0	0	1	0	0	0	5	4	0	0	1	0	0	0	0	0	3	3	0	1	0	0	0	0	2	0	1	0	0	1	2	4	0	0	1	0	1	0	0	1	1	2	2	0	4	2	0	1	2	2	0	1	2	0	0	0	1	0	1	0	0	0	0	0	0	0	1	0	3	1	0	1	0	2	0	3	1	1	1	4	1	0	0	0	1	0	0	0	1	2	0	5	0	1	1	0	1	0	0	1	0	0	0	0	0	1	0	0	0	1	0	1	1	1	1	2	0	0	0	0	0	0	1	0	0	0	0	0	0	0	0	0	1	1	3	4	0	1	0	0	0	1	0	0	0	0	0	0	0	0	0	1	0	0	0	0	0	0	0	2	0	2	0	1	0	0	0	0	0	0	0	0	0	2	0	0	0	0	0	0	0	0	2	0	0	0	0	1	0	0	1	1	0	0	0	0	1	0	2	0	0	0	0	1	0	0	0	0	0	1	1	0	0	0	4	0	2	2	0	0	0	0	1	0	1	0	1	0	0	1	0	1	0	1	1	0	0	0	0	0	0	0	0	0	1	0	1	0	0	1	0	0	0	2	0	3	2	0	0	0	1	4	0	0	0	0	0	0	0	1	1	1	1	0	0	0	3	0	1	0	1	1	0	0	0	0	0	0	0	1	1	1	0	2	0	0	0	0	0	0	0	2	0	2	0	0	1	1	0	0	0	0	1	0	1	1	0	0	0	3	0	1	0	0	1	0	0	0	0	0	0	1	0	1	0	0	1	0	3	0	0	0	1	1	0	3	0	2	0	0	0	2	1	0	0	0	0	1	2	0	1	2	1	2	0	3	2	0	3	0	0	0	0	0	1	1	1	0	0	2	0	0	1	1	0	0	1	0	0	0	1	0	2	0	1	0	0	0	1	0	0	0	0	0	0	0	0	0	0	1	2	0	1	1	0	0	2	0	3	0	0	0	0	0	3	1	1	0	3	0	0	0	1	0	0	0	0	0	1	1	0	0	0	1	1	1	0	0	1	1	2	1	0	4	3	0	1	2	0	2	0	0	0	2	1	0	0	0	1	1	0	0	0	1	0	0	0	0	0	0	0	0	1	0	0	0	3	1	2	0	0	0	0	0	1	1	0	2	0	2	1	1	2	0	1	3	0	1	0	0	1	2	0	0	4	0	1	0	0	0	0	2	0	3	0	1	1	0	4	1	0	0	0	0	0	2	0	0	1	1	0	2	0	0	4	0	0	1	0	0	0	0	0	0	0	0	0	0	1	0	0	1	0	0	1	0	0	0	0	0	1	1	1	1	0	0	2	2	1	0	0	0	0	1	0	3	0	4	1	0	1	2	0	5	0	0	1	1	3	0	0	0	0	0	2	0	1	0	0	0	1	1	0	0	1	0	0	0	0	2	0	0	0	2	1	0	0	0	0	0	0	0	2	0	0	5	3	0	0	1	1	0	1	0	0	0	0	0	0	0	0	1	0	0	0	0	0	2	4	0	0	0	3	0	0	1	1	0	2	2	0	0	0	2	0	0	2	0	0	2	1	1	0	1	1	0	0	1	0	0	0	0	1	0	0	0	1	1	1	1	1	0	3	0	0	1	0	0	1	2	0	3	1	0	2	0	1	2	2	0	0	0	0	1	0	0	0	0	1	0	2	2	0	0	0	0	0	1	0	1	1	0	0	0	0	0	0	2	1	1	0	0	0	1	0	0	0	0	0	0	0	0	1	0	0	4	4	0	0	0	3	0	2	0	0	1	1	0	0	0	1	0	2	0	1	1	2	0	3	1	0	2	3	0	4	1	0	0	0	0	0	0	0	2	1	1	1	0	1	0	0	0	0	0	2	0	0	0	3	1	2	0	0	0	0	1	0	1	0	0	0	0	0	0	1	1	1	0	0	1	0	0	0	0	0	1	0	0	1	0	1	2	2	2	0	2	0	0	4	0	1	0	0	0	0	0	3	2	0	0	0	1	0	1	0	0	0	0	1	0	0	1	0	1	1	0	0	0	0	7	1	3	0	0	0	0	0	0	2	4	0	0	2	0	0	2	2	4	1	1
N0.HOG0005439	32	1	2	0	0	0	0	0	0	0	0	0	0	0	0	25	1	0	0	0	11	0	14	0	0	0	0	0	0	0	14	0	0	0	0	12	0	0	0	0	0	0	0	0	0	0	0	0	1	7	0	0	0	1	0	0	0	0	0	0	0	0	0	0	0	0	0	1	0	15	1	0	0	0	0	0	0	0	0	0	0	0	0	0	0	0	0	0	0	31	0	0	1	0	2	1	0	0	0	0	4	0	0	0	0	0	0	2	0	0	1	0	2	0	0	0	0	36	0	1	0	0	0	0	0	0	1	0	23	1	0	0	0	0	0	0	27	0	0	0	0	0	0	1	0	0	0	0	0	0	9	0	0	0	26	0	0	0	0	0	0	1	0	17	0	0	0	0	3	0	0	0	0	0	0	1	12	0	0	15	0	0	0	0	0	2	0	2	5	0	0	0	0	0	2	0	0	0	0	0	1	0	0	0	0	0	10	5	1	0	1	0	0	0	0	0	0	0	0	0	0	0	0	1	1	0	0	0	14	0	0	0	1	0	0	0	0	0	0	36	0	0	0	0	0	2	0	0	0	0	0	0	0	2	0	0	0	0	0	0	0	0	0	0	0	0	19	0	0	0	0	5	0	0	0	0	0	34	0	0	16	0	0	0	29	0	0	0	0	4	0	0	0	0	0	0	0	0	0	39	17	13	0	34	0	39	0	0	0	0	0	23	0	0	0	0	0	0	0	0	0	1	0	0	22	0	31	0	12	0	0	0	2	11	0	0	0	3	0	0	0	0	0	0	0	0	0	0	0	0	34	2	0	0	0	0	0	0	0	0	0	0	1	0	0	0	0	0	0	0	0	0	3	2	1	0	0	0	0	0	1	15	0	2	24	21	0	2	0	0	0	0	0	1	32	0	1	36	1	19	16	0	0	0	0	1	0	0	0	1	0	2	0	0	1	0	0	0	0	41	1	0	0	0	0	0	0	0	0	0	0	0	0	1	0	24	0	0	0	0	2	0	0	1	0	0	0	0	11	0	0	25	0	0	1	20	0	0	1	0	8	0	0	4	0	0	0	0	0	24	0	1	0	0	0	20	0	16	0	2	0	0	0	0	3	0	0	0	0	0	0	3	0	0	1	0	0	0	1	0	2	3	0	0	0	1	0	0	0	0	0	0	0	1	0	0	0	0	0	0	0	1	0	0	0	44	0	0	0	37	0	0	0	2	17	0	0	0	0	0	0	0	0	0	0	0	0	23	0	18	1	0	0	0	0	4	0	0	0	1	0	0	0	0	0	0	1	0	0	0	0	0	0	0	0	0	0	0	4	0	0	0	0	0	0	0	54	0	0	0	1	0	0	0	12	0	0	0	0	1	0	0	0	0	0	0	2	0	11	0	0	2	0	0	1	0	1	0	0	0	1	65	17	0	0	0	2	0	0	0	0	0	0	31	20	0	0	0	0	0	0	0	0	0	0	0	0	0	0	0	3	0	0	0	0	29	1	0	0	0	0	0	1	0	0	20	0	1	0	12	0	0	0	0	0	12	0	3	0	0	1	16	0	1	56	0	0	0	0	44	0	1	1	0	0	0	2	0	23	0	2	0	0	0	0	0	1	0	0	0	0	0	0	0	0	0	0	0	0	0	0	0	0	0	0	0	3	0	0	0	0	0	0	0	0	0	0	1	0	0	0	0	0	0	0	0	0	0	0	0	10	0	20	0	0	0	1	0	1	0	0	0	0	1	0	0	0	0	0	0	24	0	0	0	0	0	0	16	1	13	0	1	0	0	0	33	31	0	0	3	0	0	0	0	0	0	0	1	0	0	0	40	1	0	0	23	0	0	0	0	0	0	0	0	1	20	0	0	0	0	0	0	0	0	0	0	0	0	38	0	0	0	0	1	0	0	11	0	0	0	0	0	0	0	0	0	21	0	0	0	0	0	2	0	10	0	25	0	0	13	1	2	0	0	0	33	0	0	0	0	0	1	0	0	0	49	0	7	0	0	0	0	15	31	0	1	1	0	0	0	0	0	0	32	0	33	13	0	0	1	1	0	0	0	0	0	0	0	0	0	0	0	0	0	0	0	19	0	0	0	0	0	0	0	0	33	0	0	0	0	0	0	0	0	0	0	0	0	2	0	1	0	0	29	0	0	0	0	0	0	0	0	0	2	1	0	0	0	9	0	48	0	0	0	0	38	0	0	1	0	0	0	0	9	0	0	0	0	3	0	1	0	0	0	0	0	8	1	0	1	0	55	0	0	1	0	0	1	24	0	13	0	0	0	6	0	0	0	0	0	0	0	0	0	5	0	12	0	0	0	0	0	0	0	31	0	0	0	45	0	0	0	0	0	0	0	2	0	0	0	12	0	1	0	0	0	18	6	0	0	0	0	1	25	0	32	0	0	36	0	1	0	0	0	0	0	0	0	2	0	0	0	0	0	0	0	0	0	0	1	0	0	1	0	0	1	0	0	0	0	0	30	1	0	1	0	1	0	0	0	0	0	0	0	0	0	0	1	0	0	0	0	0	0	3	0	0	0	0	0	0	1	0	0	22	0	0	1	24	0	2	0	0	0	0	0	0	2	0	0	7	1	0	9	0	0	24	0	0	0	0	1	41	10	0	0	0	0	0	12	4	0	0	0	0	1	0	0	0	1	0	0	0	0	0	16	0	0	1	0	1	0	0	0	0	0	11	0	0	0	1	0	0	0	38	0	0	0	1	1	0	18	0	0	0	0	0	1	0	33	0	0	0	0	0	0	9	0	1	0	0	0	0	0	0	0	0	0	0	0	0	0	0	0	0	1	1	0	0	0	0	0	0	0	0	0	0	0	0	0	0	0	1	0	1	0	0	2	0	0	0	0	0	0	0	37	0	0	0	1	0	3	0	0	0	22	22	0	0	0	0	0	0	1	0	0	0	0	0	0	0	0	0	1	7	0	0	0	0	0	0	0	0	0	4	1	19	18	30	0	10	1	0	0	26	22	21	1	4	0	0	40	9	39	2	1	0	0	0	0	0	0	0	0	0	0	0	0	0	0	0	55	44	54	0	0	0	0	0	0	0	2	0	0	0	0	0	29	0	0	0	0	0	0	0	0	0	0	0	0	0	0	14	23	0	0	0	0	0	46	0	2	25	0	0	0	0	0	0	0	1	0	0	1	0	0	0	0	0	0	0	0	0	0	0	0	0	25	2	0	2	1	0	0	0	0	0	0	0	0	0	18	0	0	0	1	3	0	29	0	0	0	0	0	0	0	0	1	25	48	1	36	0	0	2	0	0	3	0	0	0	0	0	2	0	2	0	0	0	1	0	0	1	3	0	0	0	0	0	6	0	13	0	0	0	0	0	4	0	0	0	0	0	48	0	0	0	0	27	0	0	40	0	0	0	1	0	0	0	0	1	0	0	0	0	31	2	0	0	0	4	1	0	0	0	0	0	30	0	0	0	0	0	17	0	0	0	0	0	34	0	0	0	0	0	0	0	0	0	0	0	0	0	0	2	22	0	0	2	1	0	0	0	0	0	0	0	0	0	0	0	33	0	0	0	0	0	0	0	2	0	0	0	0	0	5	0	0	1	0	0	0	0	0	15	0	0	1	0	0	0	0	16	0	0	0	0	0	0	3	10	0	0	0	0	0	23	0	0	1	0	0	0	0	1	1	0	0	0	1	1	0	0	0	0	0	0	0	0	0	0	0	50	1	0	0	0	0	0	0	0	0	0	0	0	0	0	22	0	0	0	0	0	0	0	0	1	0	0	1	0	0	0	0	0	0	0	0	0	0	0	1	0	0	0	0	0	0	0	0	0	0	17	0	0	0	0	0	0	0	0	19	0	0	0	0	0	0	0	0	1	0	0	0	1	0	0	0	3	0	36	0	0	1	6	0	0	0	0	0	0	0	0	0	0	0	0	0	0	27	0	0	1	0	0	0	0	0	0	0	0	0	0	1	1	0	0	0	0	2	0	0	0	0	0	0	0	0	0	2	0	0	0	0	0	0	1	0	0	16	0	0	0	0	29	0	0	0	0	0	0	0	0	0	0	0	0	0	5	0	0	0	4	1	0	4	0	0	6	0	0	0	0	2	0	0	0	61	0	26	0	0	0	0	0	0	0	0	14	0	0	0	0	0	0	0	0	0	0	3	2	0	0	0	2	11	0	0	0	0	0	0	0	30	0	1	0	0	0	10	0	0	1	0	0	0	0	0	0	0	38	0	0	0	0	0	0	0	19	0	1	0	0	0	0	45	0	0	0	0	0	1	0	0	12	0	36	0	0	1	4	0	0	0	0	0	0	0	39	0	1	1	0	0	0	5	0	0	0	0	0	0	0	0	0	0	0	0	0	0	0	0	0	0	46	0	0	0	0	37	35	0	0	0	0	1	0	0	0	0	0	1	20	34	9	17	0	0	0	37	0	0	0	0	1	0	0	0	3	0	0	0	0	0	0	0	24	0	0	46	1	0	0	10	0	0	0	0	0	0	0	2	53	0	0	1	0	0	0	0	0	0	0	0	0	0	21	0	0	0	11	0	0	0	8	30	0	0	0	0	0	0	2	0	0	0	0	0	0	0	1	0	0	24	0	0	0	0	0	3	17	0	0	0	0	0	0	0	0	0	1	0	0	0	0	0	0	0	0	0	0	0	0	0	24	0	0	0	0	0	0	0	0	1	0	0	0	0	0	2	0	0	0	0	0	0	0	37	12	0	0	0	0	0	0	22	0	0	3	0	0	0	0	0	0	0	0	1	0	0	0	1	28	0	0	3	18	0	0	52	0	0	10	4	0	0	0	31	1	0	0	0	0	0	0	0	1	1	0	0	33	0	0	0	0	0	0	1	2	0	0	0	0	0	0	3	1	0	0	0	0	52	1	0	0	1	0	0	0	23	14	0	0	0	0	0	2	0	0	1	0	0	0	0	0	0	0	0	20	0	1	0	0	53	0	0	0	0	0	0	0	0	0	8	0	0	0	0	1	48	16	0	0	0	0	0	0	1	0	0	0	0	0	0	0	0	0	0	0	1	0	0	0	0	1	0	0	0	0	0	0	0	1	0	0	0	0	0	0	1	0	29	0	0	0	0	0	0	42	0	0	0	31	0	0	0	0	1	0	0	0	0	0	1	0	0	0	0	0	0	0	1	0	7	1	0	0	2	0	0	38	35	19	0	0	0	0	0	0	0	0	28	0	1	18	0	0	0	0	25	0	50	1	0	0	0	0	0	1	0	0	0	0	0	0	0	0	0	0	0	0	0	0	0	17	0	0	4	0	21	45	0	0	5	0	0	0	0	0	0	0	0	17	0	0	0	0	0	0	0	0	18	0	0	1	0	0	0	1	0	0	1	0	2	0	0	0	0	0	0	0	0	0	0	0	2	0	0	0	0	0	0	27	0	0	0	0	0	0	0	19	0	2	0	0	18	5	0	0	0	22	0	0	0	1	1	0	13	0	0	0	0	1	0	1	0	0	0	0	0	0	2	0	0	0	0	0	0	0	0	0	0	0	0	1	0	0	0	1	4	0	0	0	0	0	1	0	4	0	0	0	0	0	22	0	0	0	0	15	0	0	0	0	0	1	0	2	0	0	0	0	1	0	0	0	0	39	0	0	29	0	27	1	10	0	0	0	1	0	0	0	0	37	1	0	1	0	1	0	0	0	0	34	0	0	0	0	11	1	0	0	0	0	0	0	0	0	10	0	0	0	0	26	24	0	36	0	11	0	0	1	0	2	0	0	0	0	0	2	0	0	0	0	21	0	0	0	0	0	0	0	0	0	1	15	19	0	0	0	0	24	2	0	0	28	0	23	2	0	0	0	0	0	0	0	12	1	0	0	0	0	0	0	0	0	0	0	0	0	0	0	0	1	0	26	0	0	24	0	0	0	0	35	0	0	0	1	7	0	0	0	0	0	0	0	0	2	0	1	0	0	0	0	0	2	1	0	0	0	0	0	0	23	0	19	0	0	0	13	0	0	12	13	16	0	0	0	0	0	0	0	0	0	1	0	0	0	0	0	0	0	0	1	0	0	0	0	0	0	22	0	0	0	0	22	1	0	0	0	0	0	0	0	1	1	0	0	0	0	0	0	0	29	0	0	0	0	0	0	0	0	0	1	5	0	0	0	0	0	0	0	0	1	0	0	0	47	0	0	0	1	0	0	0	0	0	0	0	0	17	15	0	14	0	0	0	0	0	0	1	11	28	0	0	0	0	0	0	0	0	17	0	0	0	0	9	0	0	0	0	0	0	4	19	0	0	0	0	0	0	1	0	0	0	0	0	0	0	0	1	1	0	33	0	1	0	0	1	0	0	0	0	0	1	42	0	1	0	1	1	0	14	3	0	22	0	0	0	3	0	0	0	0	0	0	0	0	0	0	0	1	0	0	0	29	0	0	0	0	0	0	0	0	0	0	1	0	1	0	0	1	0	0	0	1	0	1	0	1	0	22	0	15	0	0	0	6	0	8	0	24	0	0	10	0	0	0	1	0	1	0	0	13	0	34	0	24	0	37	48	0	0	0	0	0	0	2	0	0	38	18	1	0	0	0	0	0	0	0	0	10	11	0	0	1	0	0	0	0	1	4	0	0	0	0	0	0	0	0	0	0	0	0	0	0	35	0	0	0	0	0	0	0	0	0	10	0	0	0	13	0	1	0	0	0	28	0	28	10	0	0	0	0	0	0	0	0	0	0	0	0	1	0	0	0	0	0	0	29	0	0	1	0	0	0	1	0	0	0	0	0	0	0	0	33	50	0	22	0	0	23	0	0	0	0	0	0	0	0	0	0	1	1	1	0	0	1	2	0	0	0	0	2	1	1	0	0	1	0	0	1	32	5	0	0	0	0	0	0	15	0	2	33	18	0	0	0	0	1	25	2	0	0	0	0	0	0	0	0	0	0	23	0	0	0	0	0	12	0	0	0	44	1	0	1	0	0	3	0	0	10	0	0	1	0	1	13	0	0	0	12	45	0	0	1	0	0	0	0	0	0	12	3	0	1	0	0	0	1	0	0	14	32	0	0	4	0	0	0	0	0	0	0	0	0	0	0	0	0	0	6	3	0	0	20	0	0	0	0	0	0	15	0	0	0	0	1	53	0	0	0	0	0	0	0	0	0	32	0	0	0	0	0	0	26	44	0	0	1	0	0	0	0	0	0	1	1	0	0	0	0	0	1	23	0	0	0	0	0	0	0	0	1	0	0	0	0	0	1	0	0	0	0	0	0	0	15	1	0	0	0	0	0	0	0	0	0	0	1	13	0	0	0	0	0	0	0	0	0	1	8	0	18	0	3	0	0	0	0	1	0	37	1	0	0	0	0	0	0	1	0	0	0	2	0	0	0	7	0	0	0	0	0	0	0	0	0	0	0	0	0	0	0	0	0	17	1	0	29	2	0	50	0	3	15	1	35	0	0	0	0	0	0	29	4	0	0	0	28	0	0	0	0	0	0	0	0	0	0	0	0	34	1	0	1	0	0	1	8	0	0	0	0	0	3	0	0	35	0	0	0	0	0	0	15	0	21	0	1	0	0	0	0	0	0	0	0	0	37	0	0	0	0	0	0	0	0	0	0	0	0	0	5	13	0	0	0	0	0	0	0	0	4	0	35	0	0	0	0	1	0	0	2	1	15	17	2	0	0	0	34	0	0	0	0	0	0	0	0	1	0	0	0	0	0	0	0	0	0	0	51	0	0	0	0	0	0	0	0	21	0	0	1	8	0	1	0	0	0	0	0	0	0	2	0	0	0	1	0	37	2	0	0	0	0	0	16	0	0	0	0	0	0	0	0	1	0	0	0	0	0	0	0	22	24	0	0	1	0	0	2	0	1	5	0	18	0	1	0	0	1	0	0	0	0	0	1	16	41	32	0	0	0	0	0	2	0	0	46	0	0	14	0	0	16	0	11	0	1	0	0	0	0	1	0	0	0	2	0	0	0	1	0	0	0	0	1	2	29	0	38	0	0	12	19	25	0	0	0	15	0	24	0	0	0	0	0	1	0	0	0	0	0	0	0	1	1	0	0	1	17	0	0	0	0	0	1	0	36	38	0	3	0	0	0	0	0	0	0	4	0	0	0	0	56	0	0	0	0	1	3	0	0	0	2	0	0	0	20	0	0	0	0	0	0	0	0	0	0	0	31	0	2	0	0	0	0	0	36	0	0	22	0	35	0	0	0	0	0	0	0	0	0	0	18	1	0	0	26	0	0	0	0	0	0	0	13	0	0	0	0	0	0	0	0	0	4	0	0	1	0	0	0	0	1	1	1	0	0	2	0	0	0	0	0	0	0	0	0	0	0	0	0	0	5	0	0	0	1	0	0	20	0	0	0	0	0	49	32	0	0	0	0	0	0	1	0	0	0	0	9	0	0	0	0	20	0	0	0	0	1	0	0	0	0	0	0	0	0	1	2	1	0	0	9	0	0	0	1	0	2	0	4	1	0	0	0	39	0	2	0	0	0	1	3	0	0	1	0	15	1	0	0	1	0	0	0	0	0	0	0	0	0	2	0	0	0	0	0	0	0	0	0	0	26	0	0	0	0	0	4	0	0	0	1	0	0	0	0	0	9	3	0	1	0	0	1	47	0	0	1	0	0	1	0	11	0	0	0	0	0	0	0	0	0	0	26	0	0	0	1	26	0	0	0	0	16	0	8	0	0	7	1	0	0	0	0	43	1	0	1	0	1	0	0	0	0	0	0	1	0	9	0	0	0	20	0	0	0	0	0	18	0	0	0	1	1	0	2	2	0	2	0	0	0	0	0	0	0	0	0	0	0	1	5	0	0	0	0	3	0	0	0	36	0	0	0	0	1	1	0	3	0	0	0	0	0	0	0	0	29	20	1	1	0	0	0	0	0	0	0	0	0	0	0	0	0	43	0	37	28	0	0	0	0	0	0	1	0	0	0	0	0	0	0	0	0	38	0	0	0	0	0	0	0	4	0	3	0	0	9	1	0	0	2	0	0	0	0	0	0	0	0	0	0	29	18	14	28	1	0	0	0	0	0	0	0	0	0	0	0	0	0	40	0	0	3	5	21	0	0	0	4	0	0	0	0	38	1	1	0	23	0	0	0	1	0	0	1	0	0	18	5	0	0	0	1	0	0	0	0	0	0	0	0	0	0	5	1	0	37	0	0	0	0	0	0	0	0	0	0	5	0	10	0	0	0	1	0	0	0	0	0	0	0	0	0	0	1	0	0	1	0	0	1	1	0	0	0	1	0	0	0	0	0	3	0	1	1	0	0	0	0	1	17	0	0	0	29	0	0	0	30	0	0	0	0	0	0	0	0	0	0	0	0	0	0	0	28	0	1	0	0	0	0	0	0	0	0	0	0	0	0	1	0	0	21	0	49	0	0	29	1	0	0	0	0	1	5	1	0	0	0	0	0	0	0	0	0	1	0	19	1	0	1	1	1	1	1	0	0	0	0	14	0	0	0	0	0	1	0	1	0	0	0	0	0	0	1	0	0	0	0	0	0	0	0	0	17	11	0	0	0	0	0	0	24	0	1	0	0	0	0	0	0	20	41	3	0	0	0	0	0	0	0	0	0	0	0	0	0	0	34	0	1	0	0	0	0	0	0	0	0	0	0	1	0	0	0	0	0	0	0	0	0	33	0	0	15	1	0	0	0	0	0	7	0	0	0	1	0	0	0	0	0	0	0	22	1	18	0	0	1	16	0	2	0	0	0	0	0	0	0	0	0	0	0	0	0	0	0	0	0	0	0	37	0	0	0	23	0	37	0	0	0	0	0	0	0	0	1	2	0	0	0	0	1	0	0	43	1	0	0	1	0	0	0	0	0	0	9	1	0	0	0	0	0	0	0	0	15	0	0	0	0	0	27	0	0	0	0	0	0	0	0	0	0	0	0	0	0	1	0	0	1	0	0	0	0	0	0	4	1	0	32	0	0	0	0	0	0	16	0	0	0	0	0	1	0	0	0	0	0	0	0	0	1	2	28	0	2	1	1	0	0	0	41	0	0	0	1	14	1	1	10	0	2	0	0	0	0	0	10	0	6	0	0	37	0	0	0	0	28	0	1	1	0	0	0	0	0	0	0	0	0	22	28	0	0	0	0	0	0	0	3	1	0	0	0	1	5	0	0	0	0	0	0	0	0	0	1	0	42	0	13	0	4	0	1	0	10	0	0	0	0	0	0	0	0	0	0	0	1	0	7	29	0	0	24	0	0	0	0	0	0	1	3	0	0	0	0	0	0	0	0	0	0	0	0	0	3	1	0	0	0	2	0	0	0	1	0	0	0	0	0	0	0	0	0	0	0	0	0	0	0	2	1	1	0	0	0	0	2	3	0	0	0	30	0	0	31	0	0	0	0	0	0	0	11	0	0	8	0	20	0	0	0	3	0	0	41	1	0	22	0	0	20	0	0	0	1	0	0	0	7	0	0	0	0	0	0	0	0	0	1	0	11	0	1	0	0	0	0	0	0	1	0	3	0	0	0	1	0	1	0	0	0	0	0	0	0	0	1	2	0	37	0	1	0	0	0	0	0	0	0	0	0	0	0	0	0	1	0	5	0	0	0	0	1	0	18	0	0	0	1	0	0	0	0	1	0	1	0	0	0	0	15	0	0	1	0	1	0	0	1	0	0	0	19	0	0	0	0	0	0	2	0	0	0	1	0	0	0	0	0	0	0	0	0	0	10	0	1	0	0	1	0	4	0	27	0	0	0	0	0	0	0	1	0	0	0	3	0	0	0	1	0	0	0	18	17	0	0	0	0	0	0	2	0	0	0	0	0	0	0	0	0	0	0	0	0	1	1	0	0	0	8	12	0	0	0	0	0	0	0	0	1	0	0	0	0	25	0	0	0	0	3	0	0	43	0	0	35	0	0	1	57	0	0	0	0	0	0	0	0	0	0	8	4	0	29	0	0	0	0	0	20	0	1	0	0	22	0	0	0	0	22	0	0	0	0	0	1	0	0	1	0	0	0	25	0	0	0	37	23	37	17	0	0	0	0	10	24	0	0	1	6	0	0	0	9	0	0	31	0	0	0	0	1	0	0	0	0	1	0	0	0	0	1	0	1	0	1	0	0	1	1	0	0	0	0	0	0	0	0	19	0	0	15	0	0	0	0	1	5	0	0	0	0	0	26	0	0	25	0	0	0	1	1	0	0	0	0	0	0	0	0	0	0	0	0	0	0	15	0	0	0	0	0	0	0	40	0	0	0	28	0	0	0	0	2	1	0	0	18	69	0	0	0	0	5	0	0	0	0	0	0	0	0	0	0	0	0	1	0	0	0	0	0	31	0	0	0	0	0	0	0	0	0	0	0	0	0	0	22	0	0	8	0	1	29	0	0	0	0	0	0	0	1	0	0	0	0	0	0	0	2	0	0	0	0	2	0	0	0	14	2	0	5	47	0	1	0	0	1	0	0	0	0	0	0	0	0	0	0	0	0	0	0	16	0	0	16	3	0	0	0	0	0	0	0	0	0	0	0	0	0	2	0	0	0	20	0	0	1	12	0	0	0	0	0	0	0	0	7	0	0	2	1	0	0	0	7	0	0	1	0	32	0	0	0	0	0	1	1	0	1	0	0	0	0	0	0	0	0	0	1	0	1	0	0	0	49	15	0	0	0	49	0	0	0	0	0	0	19	0	0	29	0	0	0	0	0	0	0	0	0	2	0	1	0	3	0	0	21	0	0	0	0	26	0	0	18	0	0	0	0	0	0	0	5	0	0	0	38	0	0	0	0	0	0	0	0	0	30	0	0	0	0	0	0	0	20	0	0	0	35	0	0	0	0	0	0	0	0	0	0	0	0	14	0	0	0	1	0	20	0	0	0	0	0	0	0	0	0	1	0	0	27	0	0	0	0	0	0	5	0	0	5	32	17	1	0	0	0	0	0	1	0	0	0	9	0	0	0	0	0	0	0	0	0	0	0	0	1	0	0
N0.HOG0004391	0	0	0	2	1	0	0	1	2	2	0	0	1	0	0	0	1	2	1	0	0	0	0	0	0	0	0	2	1	0	0	0	0	0	1	0	0	0	0	0	0	0	1	0	1	0	1	0	0	0	2	1	2	3	0	0	0	0	0	0	0	2	2	0	1	2	1	0	0	0	0	0	2	0	2	1	1	0	1	4	1	1	1	0	0	1	0	0	0	0	4	0	3	0	6	1	0	0	0	0	0	1	0	2	0	0	1	0	0	0	2	0	0	2	1	0	0	0	0	0	0	0	0	2	2	0	0	0	0	3	0	0	0	0	0	1	0	0	0	0	1	0	0	1	0	0	0	0	1	1	0	0	0	0	0	2	1	0	0	0	1	0	1	0	0	0	0	2	0	0	0	1	0	0	2	1	1	0	0	0	0	0	1	1	0	1	0	1	0	4	0	0	0	0	0	0	0	0	2	1	1	1	0	0	0	0	0	0	1	0	1	0	1	0	0	0	0	0	0	0	0	0	0	1	2	2	1	0	1	1	0	0	3	0	1	0	0	0	0	0	0	1	0	0	2	0	1	0	0	1	0	0	3	0	0	2	1	0	0	0	1	0	2	0	1	0	0	1	0	0	2	0	2	1	0	1	0	0	0	0	1	0	0	1	1	0	0	0	1	0	0	2	0	0	2	0	0	0	1	0	0	0	0	0	0	0	0	1	0	0	1	0	1	0	0	2	0	1	0	0	0	1	0	0	1	0	0	1	0	1	0	0	1	0	0	2	0	0	0	0	0	0	0	0	0	2	1	0	0	0	0	2	0	0	1	1	1	0	0	0	0	0	0	0	0	0	0	2	0	0	7	0	3	1	0	0	0	0	0	3	2	1	1	0	0	0	3	3	2	0	0	1	2	1	0	0	0	0	0	0	1	0	0	0	0	2	0	1	0	0	0	1	0	1	1	0	0	0	0	0	0	1	1	0	0	1	0	0	0	0	0	0	0	0	0	0	0	0	0	0	0	0	0	0	0	0	0	0	1	0	2	0	2	0	2	0	0	0	0	1	1	0	0	0	0	0	0	0	0	0	1	2	0	0	0	0	0	0	1	0	0	1	1	0	0	0	0	0	0	3	1	0	0	0	0	1	0	1	0	1	0	0	0	0	1	1	1	2	0	0	0	0	0	0	0	0	0	0	0	0	0	0	1	4	0	0	1	0	0	0	0	1	1	1	0	0	0	0	0	0	1	2	0	0	0	0	0	0	0	0	1	0	0	0	0	0	0	1	0	1	0	0	0	0	2	0	0	0	0	0	0	0	0	0	2	5	0	3	0	0	0	0	0	3	1	0	0	0	0	1	0	0	0	0	0	0	0	0	0	0	1	0	0	0	0	1	5	0	0	0	0	0	0	0	0	0	0	0	2	2	2	0	0	0	1	0	3	4	0	0	0	0	0	0	1	1	3	1	0	1	0	0	0	1	0	0	0	0	0	0	0	1	1	0	0	0	1	1	0	2	0	1	2	0	2	3	0	0	0	0	1	1	0	0	0	0	0	0	0	0	0	0	1	0	1	0	0	2	0	0	0	8	0	0	3	0	1	1	0	0	0	1	1	1	0	1	0	1	0	0	1	0	3	0	0	1	0	0	0	0	0	0	3	2	0	0	0	0	2	0	1	1	1	0	1	0	0	0	0	0	0	0	0	1	0	1	1	0	0	0	0	0	0	0	2	0	0	0	0	1	0	0	0	0	0	0	3	3	0	0	0	0	3	0	2	0	0	0	1	0	2	0	1	0	0	0	0	0	0	0	0	0	0	0	0	0	0	0	0	4	0	0	1	0	0	1	0	0	1	0	0	1	2	3	0	0	1	0	0	0	2	2	0	2	1	0	0	0	0	0	0	1	4	2	1	0	0	0	0	0	1	1	0	0	3	0	0	0	0	0	0	1	0	2	0	0	0	0	0	2	0	1	4	0	0	0	0	0	0	0	0	2	1	0	0	0	0	0	1	0	0	2	0	0	0	0	0	2	0	0	2	1	0	0	1	0	0	0	0	0	0	0	1	1	1	0	1	0	4	0	0	0	1	0	0	0	0	2	0	0	0	1	1	0	0	0	0	0	0	0	0	0	0	0	0	0	0	1	0	0	2	2	0	0	0	0	0	1	0	0	0	0	2	0	1	2	0	0	2	0	0	1	0	0	0	0	0	1	0	0	1	1	2	0	0	0	0	0	5	2	0	0	0	0	0	0	0	1	1	0	0	0	0	0	1	1	0	1	0	0	1	0	0	0	0	0	0	0	0	0	2	0	1	0	1	1	0	0	0	0	1	0	0	0	0	1	0	0	0	0	4	0	0	0	0	0	1	0	3	1	0	0	1	0	0	0	0	3	0	0	0	1	0	0	0	0	1	0	0	2	0	0	1	0	0	2	1	0	0	0	1	1	1	0	0	0	0	0	0	0	0	1	0	2	0	1	1	2	2	1	0	0	2	2	0	0	0	0	1	0	0	0	3	0	0	0	0	1	0	0	0	0	1	3	0	0	1	1	0	1	3	0	1	1	0	0	4	0	0	0	0	1	0	0	3	0	1	0	4	0	1	0	0	0	1	2	0	0	0	0	0	0	1	0	0	0	2	2	0	0	0	0	1	1	1	0	0	0	1	2	1	1	0	0	1	0	0	0	3	1	0	0	0	0	0	0	0	0	0	0	1	4	3	0	0	2	0	0	2	0	0	0	0	1	0	1	1	1	0	0	1	0	0	0	0	0	1	0	1	1	0	0	0	0	0	0	0	1	1	0	1	2	0	0	1	2	0	0	0	0	0	0	0	0	0	0	1	1	1	0	0	0	0	1	4	0	0	2	1	1	1	0	1	1	0	0	0	1	1	0	0	1	0	0	0	0	1	0	1	0	0	2	0	0	0	1	1	0	2	0	0	1	0	0	0	0	0	0	1	0	0	1	0	0	0	0	0	0	0	0	0	0	0	3	0	0	0	1	0	1	1	0	0	0	0	1	2	0	0	0	1	0	0	0	1	2	0	0	0	1	2	1	1	1	0	0	0	0	0	0	0	1	0	0	1	0	0	0	0	0	2	0	1	1	0	0	0	0	0	0	1	1	0	0	0	0	0	0	0	0	0	0	0	0	0	2	0	3	0	0	2	0	1	1	1	0	1	1	0	0	0	1	2	0	1	0	1	0	0	0	2	0	1	0	0	0	1	0	0	0	1	0	3	0	0	0	0	0	0	0	0	2	1	1	0	0	0	1	0	0	0	0	1	1	2	3	0	0	0	0	0	0	0	1	0	0	0	1	0	0	0	0	0	0	0	0	0	0	1	1	0	0	0	1	0	0	4	0	6	1	1	0	0	1	2	1	0	1	0	0	0	0	1	0	0	0	1	3	0	1	0	2	0	0	1	1	2	0	1	0	0	1	1	1	7	2	1	0	0	0	1	0	0	0	2	0	0	0	1	0	0	1	0	1	0	3	0	1	1	0	0	5	0	2	1	0	3	0	1	0	0	1	0	1	0	0	0	0	5	0	1	0	0	2	0	0	0	0	0	6	0	0	1	0	0	0	0	0	0	0	0	0	0	5	0	1	0	1	0	0	1	0	0	0	1	1	0	0	0	1	0	0	0	0	0	3	0	1	1	1	0	0	0	0	0	2	1	0	0	0	1	1	0	2	0	0	1	0	0	0	0	0	0	0	1	1	3	0	1	0	0	1	0	0	1	0	0	0	1	2	3	0	0	0	1	1	1	0	0	0	0	1	0	0	0	0	0	0	0	0	0	0	0	0	0	0	0	0	2	0	2	0	0	2	1	0	1	0	0	1	0	0	0	0	0	0	0	0	1	0	1	0	0	0	0	0	0	0	1	0	0	0	2	0	0	0	0	0	0	0	2	2	1	0	0	1	1	1	0	0	0	0	1	1	0	1	0	1	0	0	1	0	0	0	0	0	1	0	0	0	0	1	0	0	0	0	0	1	2	0	0	2	0	0	0	0	0	0	0	2	2	0	0	0	0	0	0	0	0	1	0	0	0	0	1	1	0	0	0	1	0	0	1	0	0	0	1	0	1	2	0	0	0	0	1	0	1	1	1	0	0	0	0	0	0	0	2	2	0	0	2	0	0	0	0	2	2	0	1	0	0	0	0	1	1	0	0	0	0	0	1	1	0	0	0	0	0	1	0	1	0	0	1	0	0	0	0	0	0	0	0	0	1	0	0	3	1	0	1	0	0	0	0	1	0	0	0	0	0	0	0	0	1	4	2	4	0	1	0	0	0	0	0	0	0	0	0	0	0	1	3	0	0	0	0	0	0	0	1	0	2	1	0	0	0	0	2	0	0	1	0	0	1	0	0	1	1	0	2	0	0	0	1	0	0	0	0	0	0	0	0	0	0	0	0	0	1	2	1	0	0	0	1	2	2	0	0	2	0	0	0	1	2	0	0	3	1	0	0	0	0	0	1	1	1	1	0	0	1	0	0	0	0	1	0	0	2	0	0	2	1	1	0	0	1	0	0	1	0	0	0	0	0	0	0	0	5	0	0	0	0	0	4	1	3	0	0	6	0	1	0	0	0	2	0	0	0	0	1	1	0	0	3	0	1	1	0	0	0	0	0	0	1	0	1	0	0	0	0	0	0	2	0	0	0	0	0	3	0	0	1	1	0	1	0	1	0	0	1	3	1	0	1	1	0	0	0	1	1	0	0	0	0	0	1	0	0	0	1	0	0	1	1	0	1	2	0	0	0	0	0	0	0	0	0	0	1	0	0	0	1	0	0	1	0	0	0	0	2	1	1	2	0	1	0	0	0	0	1	0	0	0	2	0	0	0	0	0	5	1	0	0	0	2	0	0	1	2	0	1	0	0	0	0	1	0	1	0	0	0	0	1	0	0	3	0	0	0	0	1	0	0	0	0	0	0	0	0	0	2	1	2	0	0	1	0	0	0	2	0	0	0	0	0	1	0	1	0	0	0	0	0	0	0	0	1	3	0	0	0	1	0	0	0	0	0	0	1	0	0	0	0	2	0	1	0	0	0	0	0	0	0	1	1	1	1	0	0	1	1	0	0	0	0	0	0	0	0	0	0	1	1	0	0	0	0	0	0	1	0	1	0	0	0	0	1	0	0	0	1	0	1	3	0	0	1	0	0	0	0	0	1	0	0	0	0	0	0	0	0	0	0	0	0	0	1	3	0	1	1	0	0	1	1	0	0	0	0	2	0	0	1	0	1	0	0	0	0	0	0	0	0	0	0	0	0	1	0	0	0	0	0	3	0	0	1	0	1	0	0	0	2	0	0	0	1	0	0	1	0	1	0	1	1	0	0	1	0	0	1	0	0	0	0	0	0	0	0	0	0	2	1	0	0	0	0	0	0	0	1	0	0	1	0	2	2	0	0	1	1	0	0	0	2	1	0	0	1	0	1	1	1	1	1	1	1	1	0	2	0	1	0	0	0	0	0	1	1	0	0	0	1	0	0	0	3	0	2	0	2	0	1	0	1	0	0	1	3	1	0	0	5	0	0	0	0	0	0	0	0	0	0	0	1	0	0	0	0	2	0	0	0	0	1	0	0	0	0	1	0	0	3	2	0	0	1	0	0	1	1	0	0	1	0	2	1	0	1	0	0	0	0	0	1	0	0	1	1	1	1	0	0	0	1	0	0	0	0	3	0	0	2	0	0	0	0	1	0	0	0	0	2	1	0	0	0	1	0	1	0	0	1	2	1	2	2	0	0	4	0	0	1	0	0	1	0	0	0	0	0	1	3	1	0	0	0	1	0	1	1	0	1	0	0	0	0	0	2	0	0	0	0	0	0	0	0	1	0	0	0	0	0	0	0	0	0	1	0	1	0	0	0	1	0	0	0	0	0	0	0	0	0	0	1	0	0	3	0	0	3	0	0	0	2	0	0	0	1	5	3	0	1	0	0	0	0	0	0	0	0	1	3	0	0	0	1	0	1	0	0	0	0	0	0	0	0	2	0	0	0	0	0	0	0	0	0	1	1	0	0	0	0	0	0	1	0	0	0	0	0	1	1	0	0	0	0	0	0	0	0	0	0	1	0	1	0	0	0	2	0	1	0	0	0	0	1	0	0	0	1	0	0	1	2	0	1	0	0	0	0	0	5	0	1	2	0	1	0	0	0	0	0	0	0	0	1	0	1	0	0	0	0	0	0	0	0	0	2	0	0	1	0	1	0	0	0	0	0	0	0	1	0	2	0	0	1	0	1	1	2	0	0	2	0	2	1	0	1	0	0	1	0	0	0	0	2	0	0	0	0	0	0	0	0	3	0	0	1	0	2	0	1	1	1	0	1	0	1	0	1	0	1	2	2	0	1	0	0	0	0	0	0	0	0	0	0	0	2	0	1	0	0	2	0	1	0	0	0	3	2	0	1	0	1	0	5	0	0	0	0	3	0	2	0	2	0	0	0	0	0	1	0	1	0	0	0	0	1	0	0	0	0	0	0	1	0	0	1	0	0	0	0	1	1	0	0	0	0	0	0	0	1	0	0	1	0	0	2	0	0	0	0	2	0	1	1	0	0	0	1	0	0	0	1	0	1	1	0	0	0	0	0	1	1	0	0	0	0	0	1	1	0	0	0	0	1	0	0	2	0	0	1	0	2	0	0	1	0	0	0	0	0	0	1	0	1	1	0	1	0	0	1	0	0	0	0	0	0	1	2	0	1	0	3	0	3	0	0	0	0	0	3	0	0	3	0	0	4	2	1	0	0	0	2	0	0	0	0	0	0	0	1	0	1	0	0	1	0	1	0	1	1	2	0	1	0	0	0	1	0	0	1	3	0	0	0	0	1	3	1	2	1	4	0	0	0	0	0	1	0	0	0	0	0	0	0	0	0	0	0	0	0	0	0	0	1	0	0	0	0	0	0	0	0	0	0	0	0	2	0	0	0	0	1	3	5	2	0	0	1	0	0	1	1	0	2	0	0	3	0	0	0	0	0	0	1	0	0	0	0	0	0	2	0	0	1	0	0	0	0	1	2	0	0	0	1	0	1	0	1	0	0	1	0	0	0	1	0	0	0	5	0	0	1	0	0	0	0	0	0	0	0	0	0	0	1	2	1	0	0	0	0	0	0	1	1	0	0	0	0	0	0	1	1	0	0	2	1	3	0	0	1	0	2	0	2	0	0	1	0	0	0	4	0	0	1	4	1	0	0	0	0	0	1	0	0	1	0	1	0	0	0	0	0	0	0	0	1	0	0	0	0	0	0	0	0	0	0	0	0	0	1	0	0	0	1	2	2	1	0	1	2	0	1	1	1	0	1	0	0	1	0	1	0	1	0	1	0	1	3	0	1	0	0	0	1	0	0	0	1	0	1	0	0	0	0	1	0	0	2	0	1	0	1	0	0	0	0	1	0	0	0	0	1	0	0	0	2	0	0	1	0	0	0	0	0	0	0	0	0	1	2	3	0	0	0	2	0	0	1	0	0	0	1	0	0	0	1	4	1	0	1	1	1	0	1	0	0	0	0	0	0	1	0	0	0	0	0	0	0	0	0	0	0	1	1	1	0	0	1	0	1	1	0	1	1	1	0	0	0	1	0	0	0	1	5	0	0	0	1	0	1	0	1	0	2	0	0	0	0	0	0	1	1	0	0	0	1	0	0	0	0	0	0	0	0	0	0	0	2	0	0	0	2	0	0	2	3	0	2	0	1	0	1	0	0	2	0	0	0	1	0	1	0	0	0	2	1	2	0	0	0	1	0	0	0	1	2	0	1	0	0	2	0	1	0	0	2	2	0	0	1	3	2	0	0	0	0	0	2	1	1	1	0	0	1	0	0	0	0	0	1	1	3	0	0	0	1	0	0	0	2	0	2	0	1	0	0	1	0	0	2	2	0	0	0	2	0	0	1	0	0	1	0	0	0	0	0	0	0	0	0	0	1	0	0	1	0	0	0	0	1	0	0	0	0	1	5	0	0	0	2	0	1	0	0	0	0	1	0	0	0	0	0	0	0	1	1	0	2	1	0	0	0	0	0	5	0	2	0	0	0	2	0	0	1	1	0	0	0	1	0	3	0	0	0	0	0	1	1	0	3	1	0	0	1	0	0	0	3	2	1	1	3	1	1	2	0	0	0	0	0	5	0	0	0	1	0	1	0	0	0	1	3	1	0	0	1	0	0	0	0	2	0	4	0	0	0	0	0	2	0	0	1	1	2	1	1	1	0	1	4	1	1	0	1	2	2	0	0	0	0	1	0	0	1	4	1	0	0	0	0	0	1	5	1	1	1	0	0	0	1	0	1	0	0	0	0	0	0	0	2	0	0	0	0	0	3	0	0	0	0	0	0	0	1	0	0	0	0	1	0	0	0	0	0	0	0	0	1	0	0	1	2	0	0	0	1	0	1	1	0	0	0	0	0	2	0	0	2	0	0	1	0	0	0	0	0	0	0	1	0	0	0	1	0	0	0	1	0	2	0	0	0	0	1	1	0	2	0	0	0	0	0	0	0	0	0	1	0	1	1	0	1	1	1	0	1	4	0	1	0	0	2	0	0	0	2	0	1	1	0	0	1	1	0	1	2	0	1	3	0	1	0	2	1	1	0	0	0	1	0	0	1	0	0	0	0	2	0	0	0	0	0	1	0	0	0	1	2	0	0	1	0	0	1	0	0	0	2	1	0	1	0	0	0	0	0	2	0	1	0	1	0	0	0	2	2	0	0	0	1	1	0	0	0	0	1	1	0	1	0	1	0	2	2	0	0	2	0	0	4	0	0	0	0	0	1	3	0	1	0	2	0	1	0	0	0	0	0	0	0	0	2	0	0	1	0	3	0	3	1	0	3	0	1	0	0	0	2	0	0	0	0	2	1	0	1	1	0	1	0	1	0	0	1	0	0	1	0	0	0	0	1	0	1	0	0	0	0	1	0	1	1	0	0	1	0	0	0	0	1	1	0	0	0	0	0	0	0	1	0	0	0	0	6	0	0	0	4	2	1	6	0	1	0	1	0	0	0	1	1	0	6	0	0	0	0	0	5	0	0	0	0	1	0	0	0	0	0	0	2	0	1	0	0	0	0	0	2	0	0	0	1	0	1	1	0	0	0	1	0	0	0	0	0	1	0	0	0	0	0	0	0	1	0	0	0	0	3	1	0	0	0	0	1	0	0	1	0	0	0	0	0	0	0	0	2	1	0	0	0	2	0	0	0	0	0	0	1	0	1	0	0	2	0	0	0	1	0	0	0	0	4	3	0	0	0	5	0	0	0	0	0	0	1	0	0	0	0	1	1	0	0	1	1	1	0	1	1	0	0	0	0	1	0	0	4	0	0	0	0	0	0	0	0	0	1	1	1	3	1	0	2	2	1	0	1	0	0	0	0	0	2	1	0	0	1	1	1	0	0	0	1	1	2	0	0	0	0	0	0	0	0	0	1	0	3	4	0	0	0	1	0	2	0	1	0	0	2	0	0	0	0	1	1	0	1	0	0	1	0	0	0	0	1	0	0	0	0	0	1	1	0	0	0	0	2	0	0	0	0	0	0	0	0	0	0	0	0	0	0	0	0	0	1	0	2	0	0	1	0	0	0	2	0	1	0	0	1	0	0	0	1	0	0	1	0	0	0	1	0	0	0	1	0	1	0	0	1	0	0	0	0	0	0	0	1	2	0	1	0	0	3	0	1	1	0	0	0	0	0	1	0	0	0	0	1	0	1	1	0	0	1	0	1	4	0	0	1	0	0	0	0	1	0	0	2	0	0	0	0	1	1	2	0	1	1	0	0	0	0	1	1	1	0	1	2	0	0	1	0	0	1	0	0	0	0	2	2	0	3	0	0	1	0	0	1	1	2	0	0	0	1	0	1	0	1	3	2	0	0	1	0	0	1	2	1	0	1	1	3	1	0	2	1	0	4	0	0	0	0	2	4	0	1	1	0	0	0	0	0	0	1	0	1	2	0	2	0	0	1	0	0	1	0	2	1	0	1	1	1	1	0	0	0	0	0	1	2	0	0	0	0	0	0	2	0	5	0	0	0	0	2	0	0	0	0	1	0	3	0	0	1	1	0	1	1	1	0	3	1	0	1	1	0	1	0	2	0	0	0	3	0	0	0	0	0	2	0	0	0	0	3	0	0	0	0	0	1	1	0	0	0	2	0	0	0	0	0	0	0	0	0	0	1	0	0	0	0	2	0	3	0	0	0	0	0	0	0	0	0	0	0	0	3	0	0	0	0	1	0	0	0	0	0	0	0	0	0	1	3	0	0	0	0	0	0	0	0	0	1	0	1	1	0	0	0	0	0	0	2	0	1	0	1	1	2	2	0	0	0	0	0	0	1	0	0	0	0	0	0	0	2	1	0	2	0	0	2	0	1	0	1	2	1	1	0	0	2	0	0	0	0	0	0	1	0	0	1	0	1	0	3	0	0	0	0	0	0	0	0	0	4	0	1	0	0	1	2	0	0	2	4	0	0	1	1	1	0	0	1	1	0	0	0	0	0	1	2	1	0	1	2	0	0	0	1	0	0	0	0	0	0	0	0	1	0	1	1	2	1	0	0	0	0	0	2	1	0	0	1	0	1	1	0	0	0	2	1	2	0	0	1	0	3	0	0	3	1	0	0	0	1	0	0	0	0	0	0	1	1	0	2	0	2	0	2	0	0	0	0	3	0	3	0	0	1	1	0	0	0	0	0	1	0	1	1	0	0	0	0	2	3	2	0	1	0	0	0	0	1	1	0	0	0	2	0	2	0	0	0	0	0	0	2	0	0	1	1	0	3	0	3	0	1	0	0	0	0	0	0	0	0	0	0	0	0	0	2	1	0	1	0	0	1	0	0	0	1	0	0	1	1	0	2	0	0	0	1	0	0	0	0	0	1	0	0	1	1	1	2	0	0	0	1	0	0	0	0	0	0	0	1	0	0	0	0	1	0	1	0	1	1	0	1	0	0	1	1	1	0	2	0	0	0	0	1	0	0	0	2	0	0	0	0	0	0	1	0	0	0	0	0	0	1	2	0	4	0	0	0	1	0	0	0	0	1	1	0	0	4	0	0	1	2	0	0	1	0	2	0	2	0	0	0	0	0	1	0	0	0	0	0	2	0	1	1	0	0	0	0	0	0	1	0	0	0	0	0	0	1	0	0	0	1	0	0	3	0	0	2	0	0	0	0	0	0	3	1	2	2	1	0	3	0	1	0	0	0	0	0	0	0	1	0	0	4	2	1	5	0	0	0	0	0	0	1	2	0	0	0	0	0	1	0	2	0	0	0	2	0	0	1	0	1	0	0	0	0	2	0	0	0	0	1	1	0	1	0	1	0	2	2	0	2	0	1	1	0	0	0	0	3	0	0	0	0	1	0	0	0	0	0	0	0	1	0	0	0	0	0	0	1	0	1	0	0	1	2	0	0	1	0	1	0	0	0	1	0	0	3	2	1	0	1	0	0	0	0	2	0	0	1	0	0	0	1	0	1	0	0	0	0	0	0	0	0	0	1	0	0	0	1	0	0	0	0	0	0	0	0	2	1	0	0	0	1	0	1	0	0	0	0	3	0	1	0	0	0	2	0	0	0	0	0	0	0	0	0	0	3	0	1	0	0	0	0	0	1	1	0	0	0	2	0	4	0	0	1	0	1	2	0	0	0	0	0	0	0	0	0	0	1	0	0	0	1	0	0	0	3	0	1	0	0	0	1	0	0	0	0	0	0	0	0	0	2	0	0	0	0	0	0	0	0	0	0	0	0	0	0	0	1	0	0	0	0	1	0	0	0	0	0	0	0	1	1	2	0	0	0	1	0	0	0	0	0	0	0	3	1	5	2	1	0	0	0	0	0	0	1	0	1	1	0	0	0	0	0	0	0	0	1	0	0	0	0	1	0	0	0	1	0	1	0	0	1	0	0	0	0	1	4	1	0	1	2	0	4	1	0	2	0	0	0	0
N0.HOG0004362	1	0	0	0	0	0	0	0	0	0	0	0	0	1	0	0	0	0	0	0	0	0	0	0	0	0	0	0	0	0	0	1	0	0	0	0	0	0	1	2	0	0	0	0	0	0	0	0	0	0	0	0	0	0	0	0	0	0	0	0	0	0	0	0	0	1	0	0	0	0	0	0	0	0	0	0	0	0	0	0	0	0	0	0	0	1	0	1	1	0	0	1	0	0	0	0	0	0	0	0	0	0	0	1	1	0	0	0	1	0	0	0	0	1	0	0	0	0	0	0	0	0	0	0	0	0	0	0	0	0	0	0	0	0	0	0	0	1	0	0	0	0	1	0	0	0	0	0	0	0	0	0	0	1	0	0	0	0	0	0	0	0	1	0	0	0	0	0	0	0	0	0	0	0	1	0	0	0	0	0	0	0	0	0	0	0	0	0	0	0	0	0	0	0	0	0	0	2	0	0	0	0	0	0	0	0	0	0	0	0	0	0	0	0	0	0	0	1	0	0	0	0	0	0	0	0	0	0	0	0	0	0	0	0	0	0	0	0	0	0	0	0	0	0	0	0	0	0	0	0	0	0	0	0	0	0	0	0	0	0	0	0	0	1	0	0	0	0	0	2	0	0	0	0	0	0	0	0	0	0	0	0	0	0	0	0	0	0	1	0	0	0	0	0	0	0	0	0	0	0	0	0	0	0	1	0	0	0	0	0	0	0	0	0	0	0	0	0	0	0	0	0	1	1	0	0	0	0	0	0	0	0	0	0	0	1	1	0	0	0	0	0	0	0	0	0	0	0	0	0	0	0	0	0	0	0	0	0	0	1	0	0	0	0	0	0	0	0	0	0	0	0	0	0	0	0	0	0	1	0	0	0	0	0	0	0	0	0	0	0	0	0	0	0	0	0	0	0	0	0	0	0	0	0	0	0	0	0	0	0	0	0	0	0	0	0	0	0	0	0	0	0	0	0	1	0	0	0	0	0	0	0	0	0	0	0	0	0	0	0	0	0	0	0	0	0	0	0	0	0	0	0	0	0	0	0	0	0	0	0	0	0	0	0	0	1	0	0	0	0	0	0	0	0	0	0	2	0	0	0	0	0	0	0	0	0	0	0	0	0	0	0	0	0	0	0	0	0	0	0	0	0	0	0	0	0	0	0	0	0	0	0	0	0	0	0	0	0	0	0	0	0	0	0	0	0	0	0	0	0	0	0	0	0	0	1	0	0	0	0	0	1	0	0	0	0	0	0	0	0	0	0	0	0	0	0	0	0	0	0	0	0	0	0	0	0	0	0	0	0	0	0	0	0	0	0	0	1	0	0	0	0	0	0	0	0	0	0	0	0	0	0	0	0	0	0	0	1	0	0	0	0	1	0	0	0	0	0	0	0	0	0	0	0	0	0	0	0	0	0	0	0	0	1	0	0	0	0	0	0	0	0	0	0	0	0	1	0	0	0	0	0	0	0	0	0	0	0	0	0	0	0	0	0	0	0	0	0	0	0	0	0	0	0	0	0	0	0	0	0	0	0	0	0	0	0	0	0	0	0	0	0	1	1	0	0	0	0	0	0	0	0	0	0	0	0	0	0	0	0	0	0	1	0	0	0	0	0	0	0	0	0	0	0	0	0	0	0	0	0	0	0	0	0	0	1	0	0	0	0	0	0	0	0	0	0	0	0	0	0	0	0	0	0	0	0	1	0	0	0	0	0	0	0	0	1	0	0	0	0	0	0	0	1	0	0	0	1	0	0	0	0	0	0	0	0	0	0	0	0	0	1	0	0	0	0	0	0	0	0	0	0	0	0	1	0	0	0	0	0	0	0	0	0	0	0	0	2	0	0	0	0	0	0	0	0	0	0	1	0	0	0	0	0	0	0	1	0	0	0	0	0	0	0	0	0	0	0	0	0	0	0	0	0	0	0	0	0	1	0	0	0	0	0	0	0	0	0	0	0	0	0	0	0	0	0	0	0	0	0	0	0	0	0	0	0	0	0	0	2	0	0	0	0	0	0	0	0	0	0	0	0	0	0	0	0	0	0	0	0	0	0	0	0	0	0	0	0	0	0	0	0	0	0	0	0	0	0	0	0	0	4	0	0	0	0	0	0	0	0	0	0	0	0	0	0	0	0	0	0	0	0	0	0	0	0	1	1	0	0	0	0	1	0	0	0	0	0	0	0	0	0	0	1	0	0	0	0	0	0	2	0	0	0	0	0	0	0	0	0	0	1	0	0	0	0	0	0	1	0	0	0	0	0	0	0	0	0	0	0	0	0	0	0	0	0	0	0	1	0	0	0	0	0	0	0	0	0	0	0	0	0	0	0	0	0	0	0	0	0	0	0	0	1	0	0	0	0	1	0	0	0	0	0	0	0	0	0	0	0	0	0	0	0	0	0	0	1	0	0	0	1	0	0	0	0	0	0	0	0	0	0	0	0	0	0	0	0	0	0	0	0	0	0	0	0	0	0	0	1	0	0	0	0	0	0	0	0	0	0	0	0	0	0	0	0	0	0	0	0	1	0	0	0	0	0	0	0	0	0	0	0	1	0	0	0	0	0	0	0	0	0	0	0	0	0	0	0	0	0	0	0	0	0	0	0	0	0	0	0	0	0	0	0	0	0	0	0	0	0	0	0	0	0	0	0	0	0	0	0	0	0	0	0	0	0	0	0	0	0	0	0	0	0	1	0	0	1	0	0	0	0	0	0	0	0	0	0	0	0	0	0	0	0	0	0	0	0	0	0	0	0	0	1	1	0	0	0	0	0	0	0	0	0	0	0	0	0	0	0	0	0	0	0	0	0	0	0	0	0	0	0	0	0	0	1	0	0	1	0	0	0	0	0	0	0	0	0	0	0	0	0	0	0	0	0	0	0	0	0	0	1	0	0	0	0	0	0	0	0	0	4	0	1	0	0	0	0	0	0	0	0	0	0	0	0	0	1	2	0	0	0	0	0	0	0	0	0	0	0	0	0	0	0	0	0	0	1	0	0	0	0	0	0	0	0	0	0	0	0	1	0	0	0	0	0	1	0	0	0	0	0	1	0	0	0	0	0	2	0	1	0	0	0	0	0	0	0	0	0	0	0	0	0	0	0	0	0	0	1	0	0	0	0	0	0	0	0	0	0	0	0	0	0	0	1	1	0	0	0	0	1	0	0	0	0	1	0	0	0	0	0	3	0	0	0	0	0	0	1	0	0	0	0	0	0	0	1	0	1	0	0	0	0	0	0	0	0	0	0	0	0	1	0	0	0	0	0	0	0	0	0	0	0	0	0	0	0	1	0	0	0	0	0	0	0	0	0	0	0	0	0	0	0	0	0	0	0	1	0	0	0	0	0	0	0	0	0	0	0	0	0	0	0	0	0	0	0	1	0	0	0	0	0	0	0	0	0	0	0	1	1	0	0	0	0	0	0	0	0	0	0	0	1	1	0	0	0	0	0	0	0	0	0	0	0	0	0	0	0	0	1	0	0	0	0	0	0	0	0	0	0	0	0	0	0	0	0	0	0	0	0	0	1	0	0	0	0	0	1	0	0	0	0	0	0	2	0	0	0	0	0	0	0	0	0	0	0	0	0	0	0	0	0	0	0	0	0	0	0	0	0	0	0	0	0	0	0	0	0	0	0	0	0	0	1	0	0	0	0	0	0	0	0	0	0	0	0	0	0	0	0	0	0	0	0	0	0	0	0	0	0	0	0	0	0	0	0	0	0	0	0	0	0	1	0	0	0	0	0	0	0	0	0	0	0	0	0	0	0	0	0	0	0	0	0	0	0	1	0	0	0	0	0	0	0	0	0	0	0	0	1	0	0	0	0	0	1	0	0	0	0	0	0	1	0	0	0	0	0	0	0	0	0	0	0	0	0	0	0	0	0	0	0	0	0	0	0	0	0	0	0	1	0	1	0	3	0	0	1	0	1	0	1	0	0	0	1	0	0	0	0	0	0	0	0	0	0	0	0	0	0	0	0	0	0	0	0	0	0	0	0	0	0	0	0	0	0	0	0	0	0	0	0	0	0	0	0	1	1	0	0	0	0	0	1	0	0	0	0	0	0	0	0	0	0	0	0	0	0	0	0	0	0	0	0	0	1	0	0	0	0	0	0	0	0	0	0	0	0	0	0	0	0	0	1	0	0	0	0	0	0	0	0	0	0	0	0	0	0	1	0	0	0	0	0	0	0	0	1	0	0	0	0	0	0	0	0	0	0	0	0	0	0	0	0	0	0	0	0	0	0	0	0	0	0	2	1	0	0	0	0	0	0	0	0	0	1	0	1	0	1	0	0	0	0	0	0	0	1	1	0	0	0	0	0	0	0	1	0	0	0	0	0	0	0	1	0	0	0	0	0	0	0	0	0	0	0	0	0	0	0	0	0	0	0	0	0	1	0	0	0	0	0	0	0	0	0	0	0	0	0	0	0	0	0	0	0	0	0	0	1	0	0	2	0	0	0	0	0	0	0	0	0	0	0	1	1	0	0	0	0	0	0	0	0	0	0	0	0	0	0	0	0	0	0	0	0	0	0	0	1	0	0	0	0	0	0	0	0	0	0	0	0	0	0	0	0	0	0	0	0	0	0	0	0	0	0	0	0	0	0	0	0	0	1	1	0	0	0	0	0	0	0	0	0	0	0	0	0	0	0	0	0	0	0	0	1	0	0	0	0	0	0	0	0	0	1	0	0	0	0	0	0	0	1	0	0	0	0	0	0	0	0	0	0	1	0	0	0	0	0	0	0	1	2	0	0	0	0	0	2	0	0	0	0	0	1	0	0	0	0	0	0	0	0	0	0	0	0	0	0	0	0	1	0	0	0	0	0	0	0	0	0	0	0	0	0	0	0	0	0	0	0	1	0	0	0	0	0	0	0	0	1	0	0	0	1	0	0	0	0	0	0	0	0	0	0	0	0	0	0	0	0	0	0	0	0	0	0	0	0	0	0	0	0	0	1	0	0	0	0	0	0	0	0	0	0	0	0	0	2	0	0	0	0	0	0	0	0	0	0	0	0	0	0	0	0	0	0	0	0	0	0	0	0	0	0	0	0	0	0	0	0	0	0	0	1	0	0	1	0	0	0	0	0	0	0	0	0	0	0	0	0	0	0	0	0	0	0	0	0	0	0	0	0	0	0	0	0	0	0	0	0	0	0	0	0	0	0	0	0	0	1	3	0	0	0	0	0	0	0	0	0	0	0	0	0	0	0	0	0	0	0	0	0	0	0	0	0	0	0	0	0	0	0	1	0	0	0	0	0	0	0	0	0	0	0	0	0	0	0	0	1	0	0	0	1	0	0	0	0	0	0	0	0	1	0	0	0	1	0	0	0	0	0	0	0	0	0	0	0	1	0	0	0	0	0	0	0	0	0	0	0	0	0	0	0	0	0	0	0	0	0	0	0	0	0	0	1	0	0	0	1	0	0	0	0	0	0	0	1	1	0	0	0	0	0	0	0	0	3	0	0	0	0	0	0	0	0	0	0	1	0	0	1	0	0	0	0	0	0	0	0	0	0	0	0	0	0	0	0	0	0	0	0	3	0	0	0	0	0	0	0	0	0	0	0	0	0	0	0	0	0	0	0	0	0	0	0	0	0	0	0	0	0	0	0	0	0	0	0	0	0	0	0	1	0	0	0	0	1	0	0	0	3	0	0	0	0	0	0	0	0	0	0	0	0	0	0	0	0	0	1	0	0	0	0	0	0	0	0	0	0	0	0	0	0	0	0	0	0	0	0	1	0	0	0	0	0	0	0	0	0	0	0	0	0	0	0	0	0	0	0	0	0	0	0	0	0	0	0	0	0	0	0	0	0	0	0	0	0	0	0	0	0	0	0	0	0	0	0	0	0	0	0	0	0	0	0	1	0	0	0	0	0	0	0	0	0	0	0	0	0	0	0	0	0	0	0	0	0	0	0	0	0	1	0	0	0	0	0	0	0	0	0	0	0	0	0	0	0	0	0	0	0	2	0	0	0	0	0	0	0	0	0	0	0	0	0	0	0	0	0	0	0	0	0	0	0	0	0	0	0	0	0	0	0	0	0	0	0	0	0	0	0	0	0	0	0	1	0	0	0	0	0	0	0	0	0	0	0	0	0	0	0	0	0	0	0	2	0	0	0	0	1	0	0	0	0	0	1	0	0	0	0	0	0	0	0	0	1	0	0	0	0	1	0	0	0	0	0	0	0	0	0	0	0	0	0	0	0	0	0	0	1	0	0	0	0	0	0	0	0	0	0	0	0	0	1	0	0	0	0	0	0	0	0	0	0	0	1	0	0	0	1	0	1	0	0	0	0	0	0	0	0	0	0	0	0	0	0	0	0	0	0	0	1	0	0	0	0	0	0	0	0	0	1	0	0	0	0	0	0	0	0	0	0	0	0	0	0	1	0	0	0	0	0	0	0	0	1	0	0	0	0	0	0	0	0	1	0	0	0	0	0	0	0	0	0	0	0	1	0	0	0	0	0	0	0	0	0	0	0	0	0	0	0	0	0	0	0	0	0	0	0	0	0	0	0	1	0	0	0	0	0	0	0	0	0	0	0	0	0	1	0	0	1	0	0	0	0	0	0	0	0	1	0	1	0	0	0	0	3	0	0	0	0	0	0	0	0	0	0	0	0	0	0	0	0	0	1	0	0	0	0	0	0	0	0	0	0	0	0	2	0	0	0	0	0	0	0	0	1	0	0	0	0	0	1	0	0	0	0	1	0	0	0	0	0	0	0	0	0	0	0	0	0	1	0	0	0	0	0	0	0	0	0	0	0	0	0	0	0	0	1	0	0	0	0	0	0	1	0	0	0	0	0	0	0	0	0	0	0	0	0	0	0	0	0	0	0	0	0	0	0	0	0	0	0	0	0	0	0	0	0	2	0	0	0	0	0	0	0	0	0	0	0	0	0	0	0	0	0	0	0	0	0	1	0	0	0	0	0	0	0	0	0	0	2	0	0	0	0	0	0	0	0	1	0	0	0	0	0	0	0	0	0	0	0	0	0	0	0	0	0	0	0	0	0	0	0	0	0	0	0	0	0	0	0	0	0	0	0	1	0	0	0	0	0	0	0	0	0	0	0	0	0	0	0	0	0	0	0	0	0	0	0	0	0	0	0	0	0	0	0	0	0	0	0	0	0	0	0	0	0	0	0	0	0	0	0	0	0	0	0	0	0	0	1	0	0	0	0	0	0	0	0	0	0	0	0	0	0	0	0	0	0	0	0	0	0	0	0	0	0	0	0	0	0	0	0	0	0	0	1	0	0	0	0	0	0	0	0	0	0	0	0	0	0	0	0	0	0	1	0	0	0	0	0	0	0	0	0	0	0	0	0	0	0	1	0	0	0	0	0	0	0	1	0	0	0	0	0	0	0	0	0	0	0	0	0	2	0	0	0	0	0	0	0	0	0	0	0	0	0	0	0	0	0	1	0	0	0	0	0	2	0	0	0	0	0	0	0	0	0	0	0	0	0	0	0	0	0	0	0	1	0	0	0	0	0	0	0	0	0	0	0	0	1	0	1	0	0	0	0	0	0	0	0	0	2	0	0	0	0	0	0	0	0	0	0	0	0	0	0	0	0	0	0	0	0	0	0	0	0	0	0	0	0	0	0	0	3	0	0	0	1	0	0	0	0	0	0	0	0	0	0	0	0	0	0	0	0	0	0	0	0	0	0	0	0	0	0	0	0	0	0	1	0	0	0	0	0	0	0	0	0	0	0	0	0	0	0	2	0	0	1	0	1	0	0	0	0	0	0	0	0	0	0	0	0	0	0	0	0	0	0	0	0	1	0	1	0	0	0	0	0	0	0	0	0	1	0	0	1	0	0	0	0	0	0	0	0	0	0	0	0	1	0	0	0	0	0	0	0	0	0	0	0	0	0	0	0	0	0	0	0	0	0	0	0	0	1	0	0	0	0	0	0	2	0	0	2	0	0	0	0	0	0	0	0	0	0	2	0	0	0	0	0	0	0	0	0	0	0	0	0	0	0	0	0	0	0	0	0	0	0	0	0	0	1	0	0	0	0	0	0	0	0	0	0	0	0	0	0	0	0	0	0	0	0	0	0	0	0	0	0	0	0	0	0	0	0	0	0	0	0	0	0	1	0	0	0	0	2	0	0	0	0	0	0	0	0	0	0	0	0	0	0	0	0	0	1	0	0	0	0	0	0	0	0	2	0	0	0	0	0	0	0	0	0	0	1	0	0	0	0	0	0	1	1	0	0	0	0	0	0	0	0	0	0	0	1	1	0	0	0	0	0	0	0	0	0	0	0	0	0	0	0	0	0	0	0	0	0	0	0	0	0	0	0	0	0	0	0	0	0	0	0	0	0	0	0	0	0	0	0	0	0	0	0	0	0	0	0	1	0	0	1	0	1	0	0	0	0	0	0	0	0	0	0	0	0	0	0	0	1	0	0	0	0	1	1	0	0	0	0	0	0	0	0	0	0	0	0	0	0	0	0	0	0	0	0	0	0	0	0	0	0	0	0	0	1	0	0	0	0	0	1	0	0	0	0	0	0	0	1	0	0	0	0	0	0	0	1	0	0	0	0	0	0	0	0	0	0	0	0	0	0	1	0	0	1	0	0	1	0	0	0	0	0	0	0	0	0	0	0	0	1	2	0	0	0	0	0	0	0	0	0	0	0	0	0	0	0	0	0	0	0	0	0	0	0	0	0	0	0	0	0	0	1	0	0	0	0	0	0	0	0	0	0	0	0	0	0	0	0	0	0	0	0	0	0	0	0	0	0	0	0	0	0	0	1	2	2	0	0	0	0	0	0	0	0	0	0	0	0	0	0	0	0	0	0	1	0	0	0	0	0	0	0	0	0	0	0	0	0	0	0	0	0	0	0	0	0	0	0	1	3	0	0	0	0	1	0	0	0	0	1	0	0	0	0	0	0	0	0	0	0	0	0	1	0	0	0	0	0	0	0	0	0	0	0	0	0	0	0	0	0	0	0	0	0	0	0	0	0	0	0	0	0	0	0	0	0	0	0	0	0	0	0	0	0	0	0	0	0	0	0	1	0	0	0	0	0	0	0	0	0	0	0	0	0	0	0	0	0	0	1	0	0	0	0	0	0	0	0	0	0	0	0	0	1	0	0	0	0	0	0	0	0	0	0	0	0	0	0	0	0	0	0	0	0	0	0	0	1	0	0	0	0	0	0	0	0	0	0	1	0	0	0	0	0	0	0	0	1	0	0	0	0	0	0	0	0	0	0	0	0	0	0	0	0	1	0	0	0	0	0	0	0	0	0	0	0	0	0	0	0	1	0	0	0	0	0	0	0	0	0	0	0	0	0	0	0	0	0	0	0	0	0	1	0	0	0	0	0	0	0	0	0	0	0	1	0	0	0	0	0	0	0	0	0	1	0	0	0	0	1	0	0	0	0	0	0	0	0	0	0	0	0	0	0	0	0	0	0	0	0	0	0	0	0	0	0	0	0	0	0	0	0	0	0	0	0	0	0	0	0	0	0	0	1	1	0	0	0	0	0	0	0	0	0	0	0	0	0	0	0	0	0	0	0	0	0	0	0	0	0	0	0	0	0	0	0	0	0	0	0	0	0	0	0	0	0	0	0	0	0	0	0	0	0	0	0	0	0	0	2	1	1	1	0	0	0	1	0	0	0	0	0	0	0	0	0	0	1	0	0	0	0	0	0	0	0	0	0	0	0	0	2	0	1	3	0	0	0	0	0	0	0	0	0	0	0	1	0	1	0	0	0	1	0	0	0	0	0	0	0	0	0	0	0	1	0	0	0	0	5	0	0	0	0	0	0	0	0	0	0	0	0	0	0	0	0	0	0	0	0	0	0	0	0	0	0	0	0	0	0	0	1	0	0	0	0	0	0	0	0	0	0	0	0	0	3	0	0	0	0	0	0	0	0	0	0	0	0	0	0	0	0	0	0	0	0	1	0	0	0	0	0	0	0	0	0	0	0	0	0	0	0	0	0	0	0	0	0	0	1	1	0	0	0	0	0	0	0	0	0	0	0	0	0	0	0	0	0	0	0	0	0	0	0	0	0	0	0	0	0	0	0	0	0	2	0	0	0	0	0	0	0	0	0	0	0	0	0	0	0	0	0	0	0	0	0	0	0	0	0	0	0	0	0	1	0	0	0	0	0	0	0	0	0	0	0	0	0	0	0	0	0	0	0	0	0	0	0	0	0	0	0	0	0	0	0	0	0	0	0	0	0	0	3	0	0	0	0	0	0	0	0	0	0	0	0	0	0	0	1	0	0	0	0	0	0	0	0	0	0	2	0	0	0	0	0	0	0	0	0	0	0	0	0	0	0	0	0	0	0	0	0	0	0	0	0	0	0	0	0	0	0	0	0	0	0	0	0	0	1	0	0	0	0	0	0	0	0	0	0	0	0	3	0	0	0	0	0	1	0	0	1	0	0	0	0	0	0	0	0	0	0	0	0	0	0	0	0	0	0	0	0	0	0	0	0	0	0	0	0	0	0	0	0	0	0	0	0	0	0	0	0	0	1	0	0	0	0	0	0	0	0	0	0	0	0	0	0	0	0	0	0	0	0	0	3	0	0	0	0	0	0	0	0	1	0	0	0	0	0	0	0	0	0	0	0	0	0	0	0	1	0	1	0	0	0	0	0	0	0	0	0	0	0	0	0	0	0	0	0	0	0	0	0	0	0	0	0	0	0	0	0	0	0	0	0	0	0	0	0	0	0	0	0	0	0	0	1	0	0	0	0	0	0	0	0	0	0	0	0	0	0	1	0	0	0	0	0	0	0	0	0	0	0	0	0	0	0	0	0	0	0	0	0	0	0	0	0	0	0	0	0	0	0	0	0	0	0	0	0	0	0	0	0	0	0	0	0	0	0	0	0	0	0	0	0	0	0	0	0	0	0	0	0	0	0	0	0	0	0	0	0	0	0	0	0	0	0	2	0	2	0	1	0	0	0	0	0	0	0	0	0	0	0	0	0	0	1	0	0	0	0	0	0	0	0	0	0	0	0	0	0	0	0	0	0	1	0	0	0	0	2	0	0	0	0	0	0	0	0	0	1	0	0	0	1	0	0	0	0	0	0	0	0	0	0	1	0	0	0	0	1	0	0	0	0	0	0	0	0	0	0	0	0	0	0	0	0	0	0	0	1	0	0	0	0	0	0	0	0	0	0	0	0	0	0	0	0	1	0	0	0	0	0	0	0	1	0	0	0	0	0	0	0	0	0	0	1	0	0	0	0	0	0	0	0	1	1	0	0	0	0	0	0	1	0	0	0	0	0	0	0	0	1	0	0	0	0	0	0	0	0	0	0	1	0	0	0	0	1	0	0	0	0	0	0	0	0	0	0	0	0	0	0	0	0	0	0	0	0	0	0	0	0	0	0	0	0	0	0	0	0	0	0	0	0	0	0	0	0	0	0	1	0	0	0	0	0	0	0	0	0	0	0	0	0	0	0	0	0	1	0	0	0	0	0	0	0	0	0	0	0	0	0	0	0	0	1	0	0	0	0	0	0	0	0	0	0	0	0	0	0	0	0	0	0	0	0	0	0	1	0	0	0	1	0	0	0	0	0	0	0	0	0	0	0	0	0	0	0	0	0	0	0	0	0	0	0	0	1	0	0	0	0	0	0	0	0	0	1	0	0	0	1	0	0	0	1	0	0	0	0	0	0	0	0	0	0	0	0	0	0	0	1	0	0	0	0	0	0	0	0	0	0	0	0	0	0	0	0	0	0	0	0	0	0	0	0	0	0	0	0	0	0	0	0	0	0	0	0	1	0	0	0	0	0	0	0	0	0	0	0	0	0	0	1	0	0	1	0	0	0	0	0	0	0	0	0	0	0	0	0	0	1	1	0	0	0	0	0	0	0	0	0	0	0	0	0	0	0	0	0	0	0	0	0	0	0	0	0	0	0	0	0	0	2	0	0	0	0	0	0	0	0	0	0	0
N0.HOG0004380	0	0	0	1	0	0	0	0	0	0	0	0	0	0	0	0	0	0	0	0	0	0	0	0	0	0	0	0	0	0	0	0	0	0	0	0	0	0	0	1	0	0	0	0	0	0	0	0	0	0	0	0	0	1	1	0	0	0	0	0	0	0	0	0	0	0	1	0	0	0	0	0	0	0	1	0	0	0	0	0	0	0	0	0	0	0	0	0	0	0	0	0	0	0	0	0	0	0	0	0	0	0	0	2	0	0	0	0	0	0	0	0	0	0	0	0	0	0	0	0	0	0	0	0	0	0	1	0	0	1	0	0	0	0	0	0	0	0	0	1	0	0	0	0	0	0	0	0	0	0	0	0	1	0	0	1	0	0	1	0	0	0	0	0	0	0	0	0	0	0	0	0	0	0	0	0	1	0	0	0	0	0	0	0	0	0	0	0	0	0	1	1	0	0	0	0	0	0	0	0	0	0	0	0	0	0	0	0	0	0	0	0	0	0	0	0	0	0	0	0	0	0	0	0	0	0	0	0	0	0	0	0	0	0	0	0	0	0	0	0	0	0	0	0	0	0	0	0	0	1	0	0	0	1	0	0	0	0	0	0	0	0	0	0	0	0	0	0	0	0	0	0	0	0	0	0	0	0	0	0	0	0	0	0	0	0	0	0	0	0	0	0	0	0	0	0	0	0	0	0	0	0	0	0	0	0	0	0	0	0	0	0	0	0	0	0	0	0	0	0	0	0	0	0	0	0	0	0	0	0	0	0	1	1	0	0	0	0	0	0	1	0	0	0	0	0	0	0	0	0	0	0	0	0	0	0	0	0	0	0	0	0	0	0	1	0	0	0	0	0	1	0	0	0	0	0	0	0	1	0	0	0	0	0	0	0	0	0	0	0	0	0	0	0	0	0	0	0	0	0	0	0	0	0	0	0	0	0	0	0	0	0	0	0	1	0	0	0	0	0	0	0	0	0	0	0	0	0	0	0	0	0	0	0	0	0	0	0	0	1	0	0	0	0	0	0	0	0	0	0	0	0	0	0	0	0	1	0	0	0	0	0	0	0	0	0	0	0	0	0	0	0	0	0	0	0	0	0	0	0	0	0	0	0	0	0	0	0	0	0	0	0	0	0	0	0	0	1	0	0	0	0	0	0	0	0	0	0	0	0	0	0	0	0	0	0	0	0	0	0	0	0	0	0	0	0	0	0	0	0	0	0	0	0	0	0	0	1	0	0	0	0	0	0	0	0	1	0	0	0	0	0	0	0	0	0	0	0	0	0	0	0	0	0	0	0	0	0	0	0	0	0	0	0	0	0	1	1	0	0	0	0	0	0	0	0	0	1	0	0	0	0	0	0	0	0	0	0	0	0	0	0	0	0	0	0	0	0	0	0	0	0	0	0	0	0	0	0	0	0	0	0	0	0	0	1	0	0	0	0	0	0	0	0	0	0	0	0	0	0	0	0	0	0	0	0	0	0	0	0	0	0	0	0	0	0	0	0	0	0	0	1	1	0	0	0	0	0	0	0	0	0	0	0	1	0	0	0	0	0	0	0	1	0	0	0	0	0	0	0	0	0	0	0	1	0	0	0	0	0	0	0	0	0	1	0	0	0	0	0	0	0	0	0	0	0	1	0	0	0	0	0	0	0	0	0	0	0	0	0	0	0	0	0	0	0	0	0	0	0	0	0	0	0	0	1	0	1	0	0	0	0	0	1	0	1	0	0	0	0	0	0	0	0	0	0	0	0	0	0	0	0	0	0	0	0	0	0	0	0	0	0	0	1	0	0	0	0	0	0	0	0	0	0	0	0	0	0	1	0	1	0	0	0	0	0	0	0	0	0	0	0	0	0	0	1	1	0	0	0	0	0	0	1	0	0	0	0	0	0	1	0	0	0	0	0	0	0	0	0	0	0	0	0	0	0	0	0	0	0	0	0	0	0	0	0	0	0	0	0	0	1	0	0	0	0	0	0	0	0	0	0	0	0	0	0	0	0	0	0	0	0	0	0	0	0	0	0	0	0	0	0	0	0	0	0	1	0	2	0	0	0	0	0	0	0	0	0	0	0	0	0	0	0	0	0	0	1	0	0	0	0	1	0	0	0	0	0	0	0	0	0	0	0	0	0	0	0	0	0	2	0	0	0	0	0	0	1	0	0	0	0	0	0	0	0	0	0	0	0	0	0	0	0	0	0	0	0	0	0	0	0	0	0	0	0	0	0	0	0	0	0	0	0	0	0	0	0	0	0	0	0	0	0	0	0	0	1	0	0	1	0	0	1	0	0	0	0	0	0	0	0	0	0	0	0	0	1	0	0	0	0	0	0	0	1	0	0	0	0	0	0	0	0	0	0	0	0	0	0	0	0	0	0	0	0	0	0	0	0	0	0	0	0	0	0	0	0	0	0	0	0	0	0	0	0	0	0	0	0	0	0	0	0	0	0	0	0	0	0	0	0	0	0	0	0	0	1	0	0	0	0	0	0	0	0	0	0	0	1	0	0	0	0	1	0	1	0	0	0	0	0	0	0	0	0	0	0	2	0	0	0	0	0	0	0	0	0	1	0	0	0	0	0	0	0	0	0	0	0	0	0	0	0	0	0	0	0	0	0	0	0	0	0	0	0	0	0	0	0	1	0	0	0	0	0	0	0	0	0	0	0	0	0	0	0	0	0	0	1	0	0	0	0	0	0	0	0	1	0	0	0	0	0	0	0	0	0	1	0	0	0	0	0	0	0	0	0	1	0	0	0	0	0	0	0	0	0	1	0	0	0	0	0	0	0	0	0	0	0	0	0	0	0	0	0	0	0	0	0	0	0	0	0	0	0	0	0	0	0	0	0	0	0	0	0	0	1	0	0	0	0	0	0	0	0	0	0	0	1	0	0	0	0	0	0	0	0	0	0	0	0	0	0	1	0	0	0	0	0	0	0	0	0	0	0	0	0	0	0	0	0	1	0	0	0	0	0	0	0	0	0	0	0	0	0	0	0	0	0	0	0	0	0	0	0	0	1	0	0	0	0	2	0	0	0	0	0	0	0	0	0	0	0	1	0	0	0	0	0	0	0	0	0	2	0	0	0	0	0	0	0	0	0	0	0	0	0	0	0	0	1	0	0	0	0	0	0	0	0	0	0	0	0	0	0	0	0	0	0	0	0	0	0	0	0	0	1	0	0	0	0	0	0	0	0	0	0	0	0	0	0	0	0	0	0	0	0	0	0	0	0	0	0	0	1	0	0	0	0	0	0	0	0	0	0	0	0	0	1	0	0	0	0	0	0	0	0	0	0	0	0	0	0	0	0	0	1	0	0	0	0	0	0	0	0	0	0	0	0	0	0	0	0	0	0	1	0	0	0	0	0	0	0	0	0	0	0	0	0	0	0	0	1	0	0	0	0	0	0	0	0	0	0	0	0	0	0	0	0	0	0	0	0	1	0	1	0	0	0	0	0	0	0	0	0	0	0	0	0	0	0	0	0	0	1	0	0	0	0	0	0	0	0	0	0	0	0	0	0	0	0	0	0	0	0	0	0	1	0	0	0	0	0	0	0	0	0	0	0	0	0	0	0	0	0	0	0	0	0	0	0	0	0	1	0	0	0	0	0	0	0	0	0	0	0	0	0	0	0	0	0	0	0	0	0	0	1	0	0	0	0	0	0	0	0	0	0	0	0	0	0	0	0	0	0	0	0	0	0	0	0	0	0	1	0	0	0	0	0	0	0	0	0	0	0	0	0	0	0	0	0	0	0	0	0	0	0	0	0	0	0	0	1	1	0	0	0	0	0	0	0	0	0	1	0	0	0	1	0	0	0	0	0	0	0	0	0	0	0	0	0	0	0	0	0	0	0	1	0	0	0	0	0	0	0	0	0	0	0	0	0	0	0	0	0	0	0	0	0	0	0	0	0	0	0	0	0	0	0	0	0	0	0	0	0	0	0	0	0	0	0	0	0	1	0	0	0	0	0	1	0	0	0	0	0	0	0	0	0	0	0	0	0	0	0	0	0	0	0	0	0	0	0	0	0	0	0	0	0	0	0	0	0	0	1	0	0	0	0	0	0	0	0	0	0	0	0	0	0	0	0	0	0	1	0	0	0	0	0	0	0	0	0	0	0	0	0	0	0	0	0	0	0	0	0	0	0	0	0	0	0	0	0	0	0	0	0	0	0	0	0	1	0	0	0	0	0	0	0	1	0	0	0	0	0	0	0	0	0	0	0	0	0	0	0	0	0	0	1	0	0	0	0	0	1	0	0	0	0	1	0	0	0	1	0	0	0	1	0	0	0	0	0	0	0	0	0	0	0	0	0	0	0	0	1	0	0	1	0	0	0	0	0	0	0	0	0	0	0	0	0	0	0	0	0	0	0	0	0	0	0	0	0	0	0	0	0	0	0	0	0	0	0	0	0	1	0	0	0	0	0	0	0	0	0	0	0	0	0	0	0	0	0	0	0	0	0	0	0	0	0	0	0	0	0	0	0	0	0	0	0	0	0	0	0	0	0	0	0	0	0	0	0	1	0	0	0	0	0	0	0	0	1	0	0	1	0	0	0	0	0	0	0	0	0	0	0	0	0	1	0	0	0	0	0	0	0	0	0	0	0	0	0	0	0	0	1	0	0	0	0	0	0	0	0	0	0	0	0	0	0	0	0	0	0	0	0	0	0	0	0	0	0	0	0	0	0	0	0	0	0	0	0	0	0	0	0	0	0	0	0	0	0	0	0	0	0	0	0	0	1	0	0	0	0	0	0	0	0	0	0	0	0	0	0	0	0	0	0	0	0	1	0	0	0	0	0	0	1	0	1	0	0	0	0	0	0	0	0	0	0	0	0	0	0	0	0	1	0	0	0	0	0	0	0	1	0	0	0	0	0	0	0	0	1	0	0	0	0	0	0	0	0	0	0	0	0	0	0	0	0	0	1	0	0	0	0	0	0	0	0	0	0	0	0	0	0	0	0	0	0	0	0	0	0	0	0	0	0	0	0	0	0	0	0	0	0	1	0	0	0	0	0	0	0	0	0	0	0	0	0	0	0	0	0	0	0	0	0	0	0	0	0	0	0	1	0	0	0	0	0	0	0	0	0	0	0	0	0	0	0	0	0	0	0	0	1	0	0	0	0	1	0	1	0	0	0	0	0	1	0	0	0	0	0	0	0	0	0	0	0	0	0	0	0	0	0	0	0	0	0	1	0	0	0	0	0	0	0	0	0	0	0	0	0	0	0	0	0	2	0	0	0	0	0	0	0	0	0	0	0	0	0	0	0	0	1	0	0	0	0	0	0	0	0	0	0	0	0	0	0	1	0	0	0	0	0	0	0	0	0	0	0	0	0	0	0	0	0	0	0	1	0	0	0	0	0	0	0	0	0	0	0	0	0	0	0	0	0	0	0	0	0	0	0	0	0	0	0	0	0	0	0	2	0	0	1	0	0	0	0	0	0	0	0	0	1	0	0	0	0	0	0	1	0	0	0	0	0	0	0	0	0	0	0	0	0	0	0	0	0	0	1	0	0	0	0	0	0	1	0	0	0	0	0	0	0	0	0	0	0	1	0	0	0	0	0	0	0	0	0	0	0	0	0	0	0	0	0	0	0	0	0	0	0	0	0	0	0	0	0	1	0	0	0	0	1	0	0	0	0	0	0	0	0	0	0	0	0	0	0	0	0	1	0	0	0	1	0	0	0	0	0	0	0	0	0	0	0	0	0	0	0	0	0	0	0	0	0	0	0	0	0	0	0	0	0	1	0	0	0	0	0	0	0	0	0	0	0	0	0	0	0	0	0	0	0	0	0	0	0	0	0	0	0	0	0	1	0	0	0	0	0	0	0	0	0	0	1	0	0	0	0	0	1	0	0	0	0	0	0	0	0	0	0	0	0	0	0	0	0	0	0	0	0	0	0	0	0	0	0	0	0	0	0	0	1	0	0	0	0	0	0	0	0	0	0	0	0	0	0	0	0	0	0	0	0	0	0	0	0	0	0	0	0	0	0	0	0	0	0	0	0	0	0	0	0	0	0	0	0	0	0	0	0	0	0	0	0	0	0	0	0	0	0	0	0	0	0	0	0	0	0	0	0	0	0	0	0	0	0	0	0	0	0	0	0	0	0	0	0	0	0	0	0	0	0	0	0	0	0	0	0	0	0	0	0	0	0	0	0	0	0	0	0	0	0	0	0	0	0	0	0	0	0	0	1	0	0	0	0	0	0	0	0	0	0	0	0	0	0	0	0	0	0	0	0	0	0	0	0	1	0	0	0	0	0	0	0	0	0	0	0	0	0	0	0	0	1	0	0	0	0	0	0	0	1	0	0	0	0	0	0	0	0	1	0	0	0	0	0	0	0	0	0	0	0	1	0	0	0	0	0	0	0	0	0	0	0	0	0	2	1	0	0	0	0	0	0	0	0	0	1	0	0	0	0	1	0	0	0	0	0	0	0	0	0	1	0	0	0	0	0	0	0	0	0	0	0	1	0	0	0	0	0	0	0	0	1	1	0	0	0	0	0	0	0	0	0	0	2	0	0	0	0	0	0	0	0	0	0	0	0	0	0	0	0	0	0	0	0	0	0	0	0	0	0	0	0	0	0	0	0	0	0	0	0	0	0	0	0	0	0	0	0	0	0	0	0	0	0	0	0	0	0	0	0	0	0	0	0	0	0	0	0	0	0	0	0	0	0	0	0	0	0	0	0	0	0	1	0	0	0	0	0	0	0	0	0	0	0	0	0	0	0	0	0	0	0	0	0	0	0	0	0	0	0	0	0	0	0	0	1	0	1	1	0	0	0	0	0	1	0	0	1	0	0	0	0	0	0	0	0	0	0	1	0	0	0	0	0	1	0	0	0	0	0	0	0	0	0	0	0	0	0	0	0	0	1	0	0	0	0	0	0	0	0	0	0	0	1	0	0	0	0	0	0	0	0	0	0	0	0	0	0	0	0	0	0	0	0	0	0	0	1	0	0	0	0	0	0	0	0	0	0	0	1	0	0	0	0	0	0	0	0	0	0	0	0	0	0	0	0	0	0	0	0	0	0	0	0	0	0	0	0	0	1	1	0	1	0	0	0	0	0	0	0	1	0	0	0	0	0	0	0	0	0	0	0	0	0	0	0	0	0	0	0	0	0	0	0	0	0	0	0	0	0	0	0	0	0	0	0	0	0	0	0	0	0	0	0	0	0	0	0	0	0	0	0	0	0	0	0	0	0	0	0	0	0	1	0	0	0	0	0	0	1	1	0	0	0	0	0	0	0	0	1	0	0	0	0	0	0	0	0	0	0	0	0	0	1	1	0	0	0	0	0	0	0	0	0	0	0	0	0	0	0	0	0	0	0	0	0	0	0	0	0	0	0	0	0	0	0	0	0	0	0	0	0	0	0	0	0	0	0	0	0	0	0	0	0	0	1	0	0	0	0	0	0	0	0	0	0	1	0	0	1	0	0	0	0	1	0	0	0	0	0	0	0	0	0	0	0	0	0	0	0	1	0	0	0	0	0	0	0	0	1	1	1	0	0	0	0	0	0	0	0	0	0	0	1	0	0	0	0	0	0	0	0	0	1	0	0	0	0	0	0	0	1	0	1	0	0	0	0	0	0	0	0	0	0	0	0	0	0	0	0	0	0	0	0	0	0	0	0	0	0	0	0	0	0	0	0	0	0	0	0	0	0	0	0	0	0	0	0	0	0	0	0	0	0	0	0	0	0	0	0	0	0	0	0	0	0	0	0	0	0	1	0	0	0	0	0	0	0	0	0	0	0	0	0	0	0	0	0	0	1	0	0	0	0	0	0	0	0	0	0	0	0	0	0	0	0	0	0	1	0	0	0	0	0	0	1	0	0	0	0	0	0	1	1	0	0	0	0	0	0	0	0	0	0	1	0	0	0	0	0	0	1	0	0	0	0	0	0	0	0	0	0	0	0	0	0	0	0	0	0	0	0	0	1	0	0	0	0	0	0	0	0	0	0	0	0	0	0	0	0	0	0	0	0	0	0	0	1	0	0	0	0	0	0	0	0	0	0	0	0	0	0	0	1	0	0	0	0	0	0	0	0	0	0	0	0	0	0	0	0	0	0	1	0	0	0	0	0	0	0	1	0	0	0	0	0	0	0	0	0	1	0	0	1	1	0	0	0	0	0	0	0	0	0	0	0	0	0	0	0	0	0	0	0	0	0	0	0	0	0	0	0	0	0	0	0	0	0	0	0	0	0	0	0	1	0	0	0	0	0	0	0	0	0	0	0	0	0	0	0	0	0	0	0	0	0	0	0	0	0	0	0	0	0	0	0	0	0	0	0	0	0	0	0	0	0	0	0	0	0	0	0	0	0	0	0	0	0	0	0	1	0	0	0	0	0	0	0	0	0	0	1	2	0	0	0	0	0	1	0	0	0	0	0	0	0	0	0	0	0	0	0	0	0	0	0	0	0	0	0	0	0	0	0	0	0	0	0	0	2	0	0	0	0	0	0	0	0	0	0	1	0	0	0	0	0	0	0	0	0	1	0	0	0	0	0	0	0	0	0	0	0	0	0	0	0	0	0	0	0	0	0	0	0	0	0	0	0	0	0	0	0	0	0	0	0	0	0	1	0	0	0	0	0	0	0	0	0	0	0	0	0	1	0	0	0	0	0	0	0	0	0	0	0	0	0	0	0	0	0	0	0	0	0	0	0	0	0	0	0	0	0	0	0	0	0	0	0	0	0	0	0	0	0	0	0	0	0	1	0	0	0	0	0	0	0	0	0	0	0	0	0	0	0	0	0	0	0	0	0	0	0	0	0	1	0	1	0	0	0	0	0	0	0	0	0	0	0	0	0	0	0	0	0	0	0	0	0	0	0	0	0	0	0	0	0	0	0	0	0	0	0	0	0	0	0	0	0	0	2	0	0	0	0	0	0	0	0	0	0	0	0	0	0	0	0	0	0	0	1	0	0	0	0	0	0	0	0	0	0	0	0	0	0	0	0	0	0	0	0	0	0	0	0	0	0	0	0	0	0	0	0	0	0	0	0	0	0	0	0	0	0	0	0	0	0	0	0	0	0	0	0	0	0	0	0	0	0	0	0	0	0	0	0	0	0	0	0	0	1	0	0	0	0	0	0	0	0	0	0	0	0	1	0	0	0	0	0	0	0	0	0	0	0	0	0	0	0	0	0	0	0	0	0	0	0	0	0	0	1	0	0	0	0	0	0	0	0	0	0	0	1	0	0	1	0	0	0	0	0	0	0	0	0	0	0	0	0	0	0	0	0	0	0	0	0	0	0	0	0	0	0	0	0	0	0	0	0	0	0	0	0	0	0	0	0	0	0	1	0	0	0	0	0	0	0	0	0	0	0	0	0	0	0	0	0	0	0	0	0	1	0	0	0	0	0	0	0	0	0	0	0	0	0	1	0	0	0	0	0	0	0	0	0	0	0	0	0	0	0	0	0	0	0	0	0	0	0	0	0	0	0	0	0	0	0	0	0	0	0	0	0	0	0	0	0	0	0	0	0	0	0	0	0	0	0	0	0	0	0	0	0	0	0	0	0	0	0	0	0	0	0	0	0	0	0	0	1	0	0	0	0	0	0	0	0	0	0	0	0	0	0	0	0	0	0	0	0	0	0	0	0	0	0	0	0	0	0	0	0	1	0	0	0	0	1	1	0	0	0	0	0	0	0	0	2	0	0	0	0	0	0	0	0	0	0	0	0	0	0	1	0	0	0	1	0	0	0	0	1	0	0	0	0	0	0	0	0	0	1	0	0	0	0	0	0	0	0	0	0	0	0	0	0	0	0	0	0	0	0	0	0	0	0	0	0	0	0	0	0	0	0	0	0	0	0	0	0	1	0	0	0	0	0	0	0	0	0	0	0	0	0	0	0	0	0	0	0	0	0	0	0	0	0	0	0	1	0	0	0	0	0	0	0	0	1	0	0	0	0	0	0	0	0	0	0	0	0	1	0	0	0	0	0	0	0	0	0	0	0	0	0	0	0	0	0	1	0	0	0	0	0	0	0	0	0	0	0	0	0	0	0	0	0	0	0	0	0	0	0	0	0	0	0	0	0	0	0	0	1	0	0	0	0	0	0	0	0	0	0	0	0	0	0	0	0	1	0	0	0	0	0	0	0	0	0	0	0	0	0	0	0	0	0	0	0	0	0	0	0	0	0	0	0	0	0	0	0	0	0	1	0	0	0	0	0	0	0	0	0	0	0	0	0	0	0	0	0	0	1	0	0	0	0	0	0	0	0	0	0	0	0	0	0	0	0	0	0	0	0	0	0	0	0	0	0	0	0	0	0	0	0	0	0	0	0	0	0	1	0	0	0	0	0	0	0	0	1	0	0	0	0	0	0	0	0	0	0	0	0	0	1	0	0	0	0	1	0	0	0	0	0	0	0	0	0	0	0	0	0	0	1	0	0	0	0	0	1	0	0	0	0	1	0	0	0	1	0	0	0	0	0	0	0	0	0	0	0	0	0	0	0	0	0	0	0	0	0	0	0	0	0	0	0	0	0	0	0	0	1	0	0	0	0	0	1	0	0	0	0	0	0	0	0	0	0	0	0	0	0	0	0	0	0	0	0	1	0	2	0	0	0	0	0	0	0	0	1	0	0	0	0	0	0	0	0	0	0	0	0	0	0	0	0	0	0	0	0	0	0	0	0	0	0	0	0	0	0	0	0	1	0	0	0	0	0	0	0	0	0	0	0	0	0	0	0	0	0	0	0	0	0	0	0	0	0	0	0	0	0	0	0	1	0	0	0	0	0	0	0	0	0	0	1	0	0	0	0	0	0	0	0	0	0	0	0	0	0	0	0	0	0	0	0	0	0	0	0	0	0	0	0	0	0	0	0	0	0	0	0	0	0	0	0	0	0	0	1	0	0	1	0	0	0	0	0	0	0	0	0	0	0	0	0	0	0	0	0	0	0	0	0	0	0	0	0	0	0	1	0	0	0	0	0	0	0	0	0	0	0	0	0	0	0	0	0	0	0	0	0	0	0	0	0	0	0	0	0	0	0	0	0	0	0	0	0	0	0	0	0	0	0	0	0	0	0	0	0	0	0	0	0	0	0	0	0	0	0	0	0	0	0	0	0	0	0	0	0	0	0	0	0	0	1	0	0	0	0	0	0	0	0	0	0	0	0	0	0	0	0	0	0	0	0	0	0	0	0	0	0	0	0	0	0	0	0	0	0	0	0	0	0	0	0	0	0	0	0	0	1	0	0	4	0	0	0	0	0	0	0	0	0	0	1	0	0	0	0	0	0	0	0	1	0	0	1	0	0	0	0	0	0	0	1	0	0	0	0	1	0	0	0	0	0	0	0	0	0	0	0	0	0	0	0	0	0	0	0	0	0	0	0	0	0	0	0	0	1	0	0	0	0	0	0	0	0	0	0	0	0	0	0	0	0	0	1	0	0	0	0	0	0	0	0	0	0	1	0	0	0	1	0	0	0	1	0	0	0	0	0	0	0	0	0	0	0	0	0	0	0	0	0	0	0	0	0	0	0	0	0	0	0	1	0	0	0	0	0	0	0	0	0	0	0	0	0	0	0	0	0	0	0	0	0	1	0	0	0	0	0	0	0	0	0	0	0	0	0	0	0	0	0	0	0	0	0	0	0	0	0	0	0	0	0	0	0	0	0	0	0	0	0	0	0	0	0	0	0	0	0	0	1	0	0	0	0	0	0	0	0	0	0	1	0	0	0	0	0	0	0	0	0	0	0	0	0	0	1	0	1	0	1	0	0	0	0	0	0	0	0	0	0	0	0	0	0	0	0	0	0	0	0	0	0	0	0	0	0	0	0	0	0	0	0	1	0	0	0	0	0	0	0	0	0	0	0	0	0	0	0	0	1	0	0	0	0	0	1	0	0	0	0	0	0	0	0	0	1	0	0	1	0	0	0	0	1	0	0	0	0	0	0	0	0	0	0	0	0	0
N0.HOG0005428	2	0	0	1	1	0	0	0	0	0	0	0	0	0	0	1	0	0	0	0	0	0	0	0	0	0	2	0	1	0	0	0	0	0	1	1	0	0	0	0	0	0	0	0	0	0	0	0	0	0	0	0	0	1	0	0	1	0	0	0	1	1	1	0	0	0	0	1	0	0	0	0	0	0	1	0	0	0	3	0	0	0	0	0	0	0	0	0	0	0	0	1	0	0	0	0	0	1	0	0	2	0	1	1	0	0	0	0	0	0	0	0	0	0	0	2	0	1	0	1	0	0	0	1	0	0	0	0	1	4	0	1	0	1	0	1	2	0	0	0	0	0	0	0	0	1	0	0	0	0	1	0	1	0	1	2	2	0	0	0	0	3	0	0	0	1	1	0	0	0	0	0	0	0	1	0	1	0	0	0	1	0	0	0	0	1	1	0	1	0	0	1	0	0	3	0	0	0	1	0	0	0	0	0	0	0	0	0	0	0	0	0	0	0	0	0	0	1	0	0	2	0	0	0	2	1	0	0	1	1	0	0	0	1	0	0	0	0	0	2	0	0	0	0	1	0	0	0	0	0	0	0	0	0	0	0	0	0	0	0	0	0	0	0	0	0	0	0	0	0	0	0	0	0	0	2	0	0	0	0	1	0	0	0	1	0	0	0	1	0	0	0	1	1	0	0	0	1	1	0	2	0	0	2	0	1	1	0	0	1	1	2	0	0	0	0	0	0	0	0	0	0	0	0	0	0	2	1	1	0	0	1	1	0	0	0	0	0	0	0	0	0	0	2	0	2	0	1	0	0	0	0	0	0	0	0	1	0	0	0	0	1	0	0	2	0	0	0	0	0	1	0	1	0	0	2	0	0	0	0	0	0	0	0	0	0	1	0	0	0	0	0	0	0	2	0	0	2	0	0	0	0	0	0	0	1	0	0	0	0	0	2	0	0	0	0	1	0	0	0	0	1	0	0	0	0	0	0	0	0	0	0	0	0	0	0	0	0	0	0	0	0	0	0	0	0	0	0	0	0	1	0	0	0	0	0	3	0	0	0	1	1	0	0	0	0	0	0	0	1	1	1	0	0	1	1	0	2	1	0	0	1	0	1	1	0	0	0	0	1	0	1	0	0	0	0	1	0	0	0	1	2	0	0	0	0	3	0	0	1	0	0	1	0	0	1	0	0	1	0	0	0	0	1	0	1	0	0	0	0	0	0	0	0	0	2	0	0	1	0	0	1	0	1	0	0	0	1	0	2	0	0	0	2	0	0	0	0	0	0	0	0	0	0	0	0	3	0	0	0	0	0	0	0	2	0	4	1	0	0	0	0	0	1	0	2	0	1	0	0	0	1	0	0	1	1	0	0	0	0	0	0	0	0	0	0	0	0	2	0	0	0	0	0	0	0	0	1	0	0	0	0	0	0	0	0	0	1	2	0	0	1	1	0	1	0	0	0	0	2	0	0	0	0	0	0	1	0	0	0	0	0	1	0	0	0	0	0	0	0	0	1	0	0	1	0	0	0	0	1	1	0	0	0	1	0	0	0	0	0	1	0	1	3	0	0	0	2	1	1	0	0	0	0	1	0	0	0	0	0	0	0	0	0	0	0	0	1	0	0	1	0	0	0	0	0	1	0	0	1	0	0	0	0	0	0	0	0	0	0	0	0	1	0	1	1	0	0	0	0	0	0	0	0	0	0	0	0	0	2	0	1	1	0	1	0	0	0	0	0	0	0	1	0	0	0	1	0	0	0	0	0	0	0	0	0	0	1	1	1	1	0	0	0	0	1	1	0	0	0	1	0	0	0	2	0	0	0	0	1	0	0	0	0	0	0	0	1	0	0	0	0	1	0	0	2	0	0	1	0	1	0	0	0	2	0	0	0	0	0	0	0	0	0	0	0	2	0	0	0	0	0	1	0	0	0	0	0	0	3	0	0	1	1	1	0	0	0	0	0	0	1	0	0	0	1	0	0	0	1	0	0	0	0	0	0	0	0	0	0	1	0	1	1	0	0	0	0	0	0	0	1	0	0	0	0	2	1	0	0	0	0	0	0	0	0	0	0	0	0	0	0	0	0	1	0	2	0	0	0	0	0	1	0	0	0	0	0	0	0	0	0	0	0	0	0	0	1	0	0	0	1	0	1	1	0	0	0	0	0	0	0	0	0	0	1	0	0	0	1	0	0	0	0	0	2	0	0	0	0	0	0	0	1	1	1	1	0	2	1	0	1	1	0	1	0	0	1	1	0	1	2	0	0	0	0	0	0	1	0	0	0	1	0	0	1	0	0	0	0	1	0	0	0	0	0	0	1	0	0	0	0	0	0	1	1	0	1	1	0	0	0	0	1	0	0	0	0	0	1	2	0	0	0	0	0	3	0	0	0	0	0	1	0	0	3	2	0	0	0	0	0	0	0	0	1	0	0	0	0	0	1	0	0	0	2	0	0	0	0	0	0	0	0	0	0	0	0	1	0	0	0	0	0	0	1	1	0	0	0	2	0	1	0	0	0	0	0	1	0	0	0	1	2	1	0	0	0	0	0	1	0	1	1	0	0	0	0	1	0	0	1	2	0	0	0	1	0	1	0	0	0	0	1	0	1	2	0	0	0	0	0	1	0	0	0	0	0	0	1	0	0	0	2	0	0	0	0	0	2	1	0	0	0	0	1	0	0	0	0	0	0	0	0	0	0	2	0	0	0	0	2	1	0	1	0	0	0	3	0	0	1	0	0	0	1	0	0	0	2	0	0	0	0	0	0	1	0	0	0	0	0	0	0	0	0	1	0	0	0	0	1	0	0	0	0	1	0	1	1	0	1	0	0	0	1	1	0	0	0	0	0	0	1	1	0	0	0	0	0	0	1	0	0	0	1	0	0	0	1	0	0	0	0	0	0	0	1	0	0	0	0	1	0	2	0	0	0	0	1	0	1	0	0	1	0	0	0	1	0	0	2	1	0	1	0	0	1	1	1	0	0	0	0	0	0	0	0	0	1	0	4	1	0	0	0	1	0	0	0	0	0	0	0	1	0	0	0	0	0	0	0	1	2	1	0	0	0	1	1	1	0	0	1	2	0	0	0	0	0	0	1	0	0	2	0	0	0	0	1	0	0	0	0	0	0	1	0	0	1	1	0	0	0	0	0	0	0	0	0	0	1	2	2	0	0	0	0	0	0	0	0	0	0	0	0	1	1	0	0	0	0	1	0	0	0	1	1	0	0	1	1	2	0	0	1	0	0	0	0	0	1	2	0	0	0	0	2	1	1	0	3	0	0	0	0	0	0	0	1	0	0	0	3	0	0	0	1	0	0	0	0	1	1	0	0	1	0	0	0	0	2	0	0	0	0	1	1	1	0	0	0	0	1	0	1	0	1	1	0	0	0	0	0	0	0	0	0	0	0	0	0	1	0	0	0	0	1	0	0	0	0	0	0	0	1	0	2	0	1	0	0	0	1	2	0	0	0	1	0	0	2	0	0	0	0	0	1	0	2	1	2	0	0	1	1	0	0	0	0	0	0	0	1	0	0	0	0	1	0	0	1	0	0	1	0	1	0	1	0	1	0	1	1	0	0	1	1	0	0	0	0	0	1	0	0	0	0	0	0	0	0	2	0	0	0	0	0	0	0	0	0	0	0	0	1	1	0	2	0	0	0	0	0	0	0	0	0	0	0	0	1	0	0	0	0	0	1	0	0	0	0	1	0	1	0	1	0	2	0	0	1	0	0	0	0	0	4	0	3	0	0	0	0	0	0	0	0	0	0	0	0	1	1	3	0	0	1	1	0	0	0	0	0	1	0	2	0	0	0	0	0	1	1	1	0	0	0	0	0	0	1	0	0	1	0	0	0	0	0	0	0	0	0	0	0	1	0	1	0	3	0	0	0	0	0	0	0	0	0	0	0	1	0	0	0	0	0	0	1	0	0	0	1	0	1	0	0	0	0	0	0	0	0	0	0	1	0	1	1	0	0	0	2	0	1	0	2	0	0	0	0	1	0	0	0	0	1	0	0	0	0	0	0	0	0	0	0	0	0	0	0	1	0	0	1	0	0	1	0	0	0	0	0	0	1	0	0	1	0	0	0	0	0	0	0	0	0	2	0	0	0	0	1	0	0	3	0	1	0	0	1	1	1	0	0	1	0	0	1	0	0	0	0	0	0	0	0	0	0	0	0	2	2	0	0	0	1	0	0	0	0	0	0	0	0	0	0	1	1	2	0	0	0	0	0	0	0	1	3	0	0	1	0	1	0	1	0	0	0	0	0	1	0	0	0	1	0	0	0	0	0	0	0	0	0	0	0	1	0	0	0	0	0	0	0	1	0	1	0	1	0	0	0	0	2	0	0	0	0	0	0	0	0	1	0	0	0	0	0	1	2	0	0	0	0	1	0	0	1	1	0	2	0	1	0	0	3	1	0	2	0	1	0	0	0	0	0	0	0	0	0	1	0	0	2	3	2	0	0	0	0	0	1	1	0	0	0	0	0	1	2	1	0	0	0	0	0	0	0	0	0	0	0	0	0	1	0	0	0	0	0	0	1	0	1	0	0	0	0	0	0	0	0	0	1	0	0	0	1	0	0	0	1	0	0	0	1	0	1	0	1	1	0	1	0	0	0	0	0	0	0	0	0	0	0	0	0	1	0	0	0	0	0	0	0	0	0	0	0	0	0	1	0	2	0	1	0	0	0	1	0	1	0	0	0	0	3	1	0	1	0	0	0	0	2	0	1	0	0	0	1	0	1	0	0	0	1	2	0	0	1	1	0	2	0	2	0	1	0	0	0	0	1	0	1	0	0	0	0	0	0	0	0	0	0	1	0	0	0	1	0	0	0	0	0	0	0	2	0	0	0	0	0	0	0	0	0	0	0	0	0	0	1	1	0	1	0	0	1	2	0	0	1	0	0	0	0	0	0	1	0	0	0	0	0	0	1	1	0	0	0	0	0	0	0	1	0	0	0	0	0	0	1	0	0	0	0	3	0	3	0	1	0	0	0	0	0	0	3	0	1	0	1	0	0	0	0	0	0	0	0	0	0	0	0	0	1	0	0	0	0	1	1	0	1	0	0	1	1	0	0	0	0	1	0	0	0	2	0	0	0	0	0	0	0	0	0	0	0	0	0	1	1	0	0	0	0	0	0	0	0	0	2	1	0	0	0	0	0	2	0	0	0	1	0	0	1	0	0	0	0	0	3	0	0	0	0	1	2	1	1	1	6	0	0	0	1	1	0	0	0	0	0	0	0	0	0	0	1	2	0	3	0	0	2	0	2	0	0	2	0	2	0	0	0	0	0	0	0	0	0	1	0	0	1	0	0	0	0	0	2	0	0	1	0	1	0	0	0	1	1	0	0	0	0	0	0	0	0	1	1	0	0	0	0	0	1	1	1	1	0	1	1	0	0	0	0	2	0	0	0	0	0	2	2	1	0	0	0	1	0	1	2	1	0	1	0	1	0	0	0	0	0	1	0	0	2	0	0	0	1	0	0	0	0	0	0	0	0	0	1	1	0	0	1	0	0	0	0	1	1	0	0	1	0	0	0	0	1	0	0	1	1	0	1	0	1	2	0	1	0	0	1	1	0	0	0	0	0	0	1	1	0	0	2	0	0	0	1	0	1	0	1	0	0	0	2	0	0	0	0	1	0	0	0	0	0	1	0	1	0	0	1	1	1	0	0	0	0	0	1	1	1	0	0	0	0	1	1	0	0	1	0	0	0	0	2	0	0	0	0	0	0	0	0	0	1	0	0	0	0	0	1	0	1	1	0	0	0	1	2	0	1	0	0	0	0	1	0	1	0	1	0	1	0	0	2	0	0	1	0	1	0	0	0	0	2	0	0	1	0	0	0	0	0	1	1	0	1	0	0	1	1	2	0	0	0	0	0	0	0	0	0	0	0	0	1	0	0	0	0	0	0	0	0	0	0	0	2	1	0	0	0	0	0	1	0	0	0	0	0	0	0	1	0	0	1	0	0	0	0	0	0	2	0	1	0	0	0	0	0	0	0	0	0	1	0	0	0	2	0	0	0	0	0	0	0	0	0	0	0	0	0	1	0	1	0	0	0	0	1	0	0	0	0	0	0	0	0	0	0	2	0	1	0	0	0	0	0	0	0	1	0	0	0	0	1	0	0	0	1	0	0	0	0	0	0	0	0	1	0	0	0	0	0	0	0	0	1	1	0	0	0	0	0	0	0	0	0	0	1	0	0	0	0	0	1	0	0	0	0	1	0	0	2	2	0	1	0	0	0	0	2	1	0	0	0	0	0	0	0	1	0	1	1	0	0	0	0	0	0	1	1	0	0	0	1	0	0	0	3	0	0	1	0	0	0	0	0	0	0	2	1	0	0	0	0	0	0	0	1	0	0	0	0	0	0	0	1	1	0	0	0	1	0	0	1	0	0	1	0	0	0	0	0	0	0	0	0	0	0	0	0	0	0	0	0	0	0	1	0	0	0	2	0	2	0	1	0	1	2	0	2	2	1	0	1	0	0	0	0	1	0	2	0	1	0	1	1	1	0	0	0	0	0	0	1	0	1	1	1	2	0	1	1	0	0	0	0	1	0	0	0	1	0	0	0	1	0	0	1	1	0	0	0	0	0	0	0	0	0	0	0	0	0	0	0	1	0	0	0	0	0	0	1	1	0	0	1	0	1	0	0	0	0	0	1	0	0	0	1	1	1	0	0	1	2	0	0	1	0	0	1	0	0	0	0	0	0	0	0	1	0	0	0	0	2	0	1	1	0	0	1	1	0	1	1	0	0	1	1	0	1	0	0	1	0	0	0	2	1	1	0	0	0	0	0	0	0	0	0	2	0	1	0	2	0	1	0	2	4	0	0	0	0	1	0	1	1	1	2	1	0	0	0	0	0	0	1	0	0	0	0	0	1	2	0	0	0	1	1	2	0	0	0	0	0	0	0	0	0	0	0	0	0	0	0	1	0	0	0	0	0	1	0	2	0	0	0	2	1	0	0	0	2	0	0	1	0	0	2	1	0	0	0	0	0	0	0	0	1	1	1	1	0	0	0	0	0	0	0	2	0	0	1	0	0	0	0	0	0	0	0	1	0	0	0	1	0	0	1	1	0	0	0	0	2	0	0	0	0	0	0	0	2	0	0	0	0	0	0	0	0	2	1	0	0	0	0	0	0	0	0	0	0	0	0	1	0	0	0	1	0	0	1	1	0	0	0	0	0	0	0	0	0	0	0	0	0	1	0	0	0	0	0	0	0	0	0	0	0	0	0	0	3	1	0	0	0	0	0	0	0	0	0	0	0	0	0	1	0	0	0	1	1	0	0	0	0	1	2	1	0	0	0	0	0	0	0	1	0	0	0	0	1	0	1	0	0	1	0	1	0	0	0	0	0	0	0	0	0	0	0	0	2	0	0	3	0	0	2	0	0	2	1	0	1	0	1	1	0	0	1	0	0	0	1	2	0	0	0	1	0	0	0	1	1	0	2	0	0	1	1	0	0	1	1	0	0	0	0	0	0	0	0	0	1	0	0	1	0	0	0	2	0	0	1	0	0	0	0	0	0	0	1	0	1	0	0	0	0	0	0	0	1	0	1	0	0	0	1	1	1	0	0	0	0	0	0	0	0	0	1	2	0	0	0	0	0	0	1	0	0	0	0	0	0	0	0	0	0	0	0	0	2	0	0	0	0	0	0	0	1	1	0	0	0	1	0	1	1	0	0	0	0	0	0	0	0	0	0	0	1	0	0	1	0	0	0	0	0	1	1	0	0	2	0	0	1	0	0	0	1	0	0	1	0	0	0	0	0	1	0	0	0	0	0	0	0	0	0	0	2	2	0	0	0	0	0	0	0	1	0	0	0	1	0	1	0	0	0	0	1	0	0	1	0	0	1	0	0	0	0	0	0	0	0	2	0	1	0	0	0	0	0	2	0	0	0	0	0	0	0	0	0	0	0	0	0	1	1	0	0	0	0	0	0	0	0	0	0	0	0	1	1	0	0	0	0	0	0	0	1	1	0	1	0	0	0	1	0	0	0	1	0	2	0	0	0	1	0	2	0	0	0	2	0	0	0	0	1	1	0	2	0	0	0	0	0	0	0	0	0	0	0	0	1	2	0	1	0	0	0	0	2	0	0	0	0	1	0	1	0	0	0	1	0	0	0	1	0	1	1	0	0	0	0	0	0	0	1	1	0	0	0	0	1	1	0	1	0	0	3	1	0	0	1	0	2	0	0	1	0	0	2	0	0	0	0	1	0	0	0	0	0	1	2	2	1	0	0	0	0	0	1	0	0	1	0	0	0	1	1	0	1	0	0	0	1	1	1	0	0	0	0	0	1	1	0	0	0	0	1	0	0	0	2	1	0	0	1	0	0	1	0	1	0	0	0	1	0	1	0	2	0	2	2	0	0	2	0	0	0	0	0	0	1	2	1	1	0	0	1	0	0	1	0	0	0	0	2	0	0	0	0	0	1	3	0	0	0	0	0	0	0	0	0	0	0	0	0	0	0	0	0	0	0	0	1	0	0	0	0	0	0	0	2	0	0	1	0	0	0	0	0	0	0	0	0	2	1	0	1	1	0	0	0	0	0	1	1	0	0	0	1	2	3	0	0	0	0	0	1	0	0	2	1	1	0	1	0	0	0	0	0	2	0	0	0	1	1	0	0	0	0	0	0	0	0	0	0	3	0	0	0	0	1	0	1	1	0	1	1	0	0	0	0	0	0	1	1	0	0	0	1	1	0	0	0	0	1	0	1	0	0	0	0	1	0	0	1	0	0	0	0	0	0	0	0	0	0	0	1	2	0	0	1	1	1	0	0	0	2	0	1	0	1	0	1	0	0	0	0	0	0	0	0	0	1	0	0	0	0	0	0	0	0	0	0	1	0	0	0	0	0	1	1	0	1	0	1	0	0	0	0	0	0	0	0	0	0	1	0	1	0	0	1	0	0	1	0	0	0	0	0	0	0	0	0	1	1	0	1	0	0	1	0	1	0	0	0	1	0	0	0	0	0	0	1	0	1	0	0	0	0	0	0	0	0	0	3	0	0	0	0	0	0	0	0	0	0	0	0	0	2	0	0	0	0	0	0	0	0	0	0	1	0	0	0	0	1	2	0	0	0	0	0	0	0	1	0	1	0	1	0	1	0	0	0	1	0	0	0	0	0	0	0	0	0	0	0	1	0	0	0	0	0	3	0	0	0	0	0	0	0	0	0	0	1	1	0	0	1	2	3	0	0	0	0	0	3	0	1	0	0	0	0	1	0	0	0	0	0	2	0	0	0	0	0	1	0	0	0	0	0	0	0	0	0	0	0	1	0	0	0	0	1	0	0	0	0	0	0	0	0	0	0	1	1	0	0	0	0	0	1	1	0	2	0	0	0	0	1	0	1	0	1	0	0	1	0	2	0	0	0	1	0	0	0	1	1	0	0	0	0	1	1	2	0	1	0	0	2	0	0	0	0	1	0	1	0	0	0	0	1	0	0	0	0	0	1	0	0	1	1	0	0	1	0	0	2	0	0	0	0	0	0	0	0	0	0	1	0	0	1	2	1	0	0	0	1	0	0	0	0	0	1	0	0	1	0	2	0	3	0	0	0	0	2	0	0	0	0	1	0	0	1	0	0	1	1	0	0	0	1	0	0	2	0	0	0	0	1	0	0	1	0	0	0	0	0	0	0	0	0	0	2	1	0	0	0	1	0	0	2	0	1	0	0	0	0	0	0	0	0	0	0	0	0	0	0	0	0	0	0	0	0	0	0	0	2	1	0	1	0	0	0	0	0	0	4	1	0	0	0	0	1	0	1	0	0	0	0	0	1	0	0	0	1	1	0	0	0	1	1	0	0	0	0	0	0	0	1	0	0	0	0	0	0	0	0	0	0	1	2	1	0	1	1	0	1	0	1	0	0	0	0	0	0	0	0	0	0	3	0	1	0	1	1	1	2	0	0	0	0	0	0	0	0	2	2	3	0	1	0	0	1	1	1	0	0	3	1	0	0	0	0	3	0	0	0	0	0	0	0	0	0	0	2	0	0	0	0	1	1	0	1	0	0	2	0	0	0	0	0	2	1	0	0	0	0	0	0	0	4	2	0	0	0	0	0	0	0	1	0	0	0	1	0	0	0	1	0	0	0	0	1	1	0	0	0	1	1	0	0	0	3	1	0	1	0	0	0	0	0	0	0	0	0	0	0	0	0	0	2	0	0	0	1	0	0	0	0	0	0	0	0	0	0	0	0	0	0	0	0	0	0	0	0	1	2	0	1	0	0	0	0	0	0	0	0	0	0	0	0	1	0	1	1	0	0	0	0	0	0	2	0	0	0	0	0	0	0	0	1	0	0	0	0	0	0	1	0	1	0	0	0	0	0	0	1	1	0	0	0	0	0	0	0	0	0	1	0	1	0	0	0	0	0	2	0	0	1	0	0	0	0	0	0	1	0	0	0	0	0	2	0	0	1	3	0	0	0	0	0	0	0	0	1	0	0	1	0	0	0	0	0	0	0	0	0	1	0	0	1	0	0	0	0	0	1	1	0	0	0	0	1	0	0	0	1	0	0	0	0	0	0	0	0	2	0	0	1	1	0	0	1	0	0	0	0	1	0	0	0	0	0	1	0	0	0	0	0	1	0	0	0	2	0	0	1	1	0	0	0	0	0	0	1	0	0	3	0	2	0	0	0	0	0	1	0	0	0	0	1	0	0	0	1	0	0	0	0	0	1	0	0	1	0	0	0	0	0	0	0	0	0	0	1	1	0	0	0	0	0	0	0	0	0	0	0	0	2	0	0	0	0	0	0	0	0	1	0	1	0	2	0	0	0	0	0	0	0	0	1	0	0	0	0	0	0	0	0	0	0	0	0	0	0	1	1	0	0	0	0	0	0	0	0	0	0	0	0	0	1	0	0	0	0	0	0	0	0	0	0	0	0	0	0	1	0	0	0	1	0	4	0	0	0	0	0	0	0	0	0	1	0	0	0	0	0	0	1	3	0	0	1	0	0	0	0	0	0	1	0	0	1	0	0	0	1	0	1	0	0	0	0	0	0	2	0	0	0	0	0	0	0	1	0	2	0	0	0	0	0	1	0	0	0	0	0	0	0	0	0	0	3	0	2	0	0	0	1	0	0	0	0	0	0	2	0	0	0	0	0	0	0	1	0	0	1	0	0	0	0	0	0	0	1	3	0	0	0	0	0	0	0	0	0	0	0	1	0	3	0	0	0	1	0	2	0	0	0	1	1	0	0	0	0	1	1	0	0	0	0	0	0	0	0	0	0	0	2	0	0	1	0	0	1	0	0	0	0	0	0	0	0	0	1	0	0	0	0	0	0	0	1	1	0	2	0	0	0	0	0	0	0	0	0	0	0	0	0	0	0	0	0	0	0	0	0	1	0	0	0	0	0	0	2	1	0	2	0	0	0	0	0	2	0	0	0	0	0	1	1	0	0	0	1	1	0	0	0	0	0	0	0	0	0	0	0	0	1	1	0	0	0	1	2	0	0	0	1	0	0	0	0	0	1	1	0	0	0	0	0	0	0	0	0	0	0	1	0	1	0	0	1	0	0	2	0	0	0	0	0	0	0	0	0	0	0	1	0	0	0	0	0	0	0	0	0	2	0	0	0	0	0	0	2	0	0	0	0	0	0	0	1	0	0	0	0	0	1	0	0	0	0	2	1	0	0	1	1	3	0	0	0	0	0	0	0	0	1	1	0	0	0	0	0	0	0	1	0	0	0	0	1	0	0	0	0	0	1	0	1	0	1	0	0	0	1	0	0	0	0	1	1	0	0	0	0	0	0	0	0	0	0	1	1	0	0	2	0	0	0	0	0	0	0	1	0	0	1	1	0	0	0	0	0	0	0	0	0	0	0	0	0	1	2	1	0	0	1	0	0	0	0	1	0	0	0	0	0	0	0	0	0	0	0	0	0	2	0	0	0	0
N0.HOG0010873	0	0	0	0	1	0	0	0	0	0	0	0	0	1	0	0	0	0	0	0	0	0	0	0	0	0	0	0	0	0	0	0	0	0	0	0	0	0	0	0	0	0	0	0	0	0	0	0	0	0	0	0	0	0	0	0	0	0	0	0	0	1	0	0	1	0	0	0	0	0	0	0	0	0	0	0	0	0	0	0	1	0	0	0	0	0	0	0	0	0	0	0	0	0	0	0	0	0	0	0	1	0	0	0	0	0	0	0	0	1	0	0	0	0	0	0	0	0	0	0	0	0	0	0	0	0	1	0	0	1	0	0	0	0	0	0	1	0	0	0	0	0	0	0	0	0	0	0	0	0	0	1	0	0	0	0	0	0	0	0	0	0	0	0	0	0	0	0	0	0	0	1	0	0	0	0	0	0	0	0	0	0	0	0	0	0	0	0	0	0	0	0	0	0	0	0	0	1	0	0	0	0	0	0	0	1	0	0	0	0	0	0	0	0	0	0	0	0	0	0	0	1	0	0	0	0	1	0	0	0	0	0	0	0	0	0	0	0	0	0	0	1	0	0	0	0	0	0	0	0	0	0	0	0	0	0	0	0	0	0	0	0	0	0	0	0	0	0	0	3	0	0	0	0	0	0	1	0	0	0	0	0	0	0	0	0	0	0	1	0	0	0	0	0	0	0	0	0	0	0	0	1	0	0	0	0	0	0	0	0	0	0	0	0	0	0	0	0	0	0	0	0	0	0	1	0	0	0	0	0	0	0	0	0	0	0	0	0	0	0	0	0	0	0	0	1	0	0	0	0	0	0	0	0	0	0	0	0	0	0	0	0	0	0	0	0	0	1	0	0	0	0	0	0	0	0	0	0	0	0	0	0	0	0	0	0	0	0	0	0	0	0	0	0	0	0	0	0	0	0	0	0	0	0	0	0	0	0	0	0	0	0	0	0	0	0	0	0	0	0	0	0	0	0	0	0	0	0	0	0	0	0	0	0	0	0	0	0	0	0	0	0	0	0	0	0	0	0	0	0	2	0	0	0	0	0	0	0	0	0	0	0	0	0	0	0	1	0	0	0	0	0	0	0	0	0	0	0	0	0	0	0	0	0	0	0	1	0	0	0	0	1	0	0	0	0	0	0	0	0	0	0	0	0	0	0	0	0	0	0	0	0	0	0	0	0	0	0	0	0	0	0	1	0	0	0	0	0	0	0	0	0	0	2	0	0	0	0	0	0	0	0	0	0	0	0	0	0	0	0	0	0	0	0	0	0	0	0	0	0	0	0	0	0	0	0	0	0	0	0	0	0	0	0	0	0	0	1	0	0	0	0	0	0	0	0	0	0	0	0	0	0	0	0	0	0	0	0	0	0	0	0	0	0	0	0	0	0	0	0	0	0	0	0	0	0	0	0	0	0	0	0	0	1	0	0	0	0	0	0	0	0	0	0	0	0	0	0	0	0	0	0	0	0	0	0	0	0	0	0	0	0	0	0	0	0	0	0	0	0	0	0	0	0	0	0	0	0	0	0	0	0	0	0	0	0	0	0	0	0	0	0	0	0	0	0	0	0	0	0	0	0	0	0	0	0	0	0	0	0	0	0	0	0	0	0	0	0	0	0	0	0	0	0	0	0	0	0	0	0	0	0	0	0	2	0	0	0	0	0	0	0	0	0	0	0	0	0	0	0	0	0	0	0	0	0	0	0	0	0	0	0	0	0	0	0	0	0	0	0	0	0	0	0	0	0	2	0	0	0	0	0	0	0	0	0	0	0	0	0	0	0	0	0	0	0	0	0	0	0	0	0	0	0	3	0	0	0	0	0	0	0	0	0	0	0	0	0	0	0	0	0	0	0	0	0	0	0	0	0	0	0	0	0	0	0	0	0	0	0	0	0	0	0	0	0	0	0	0	0	0	0	0	0	0	0	0	0	0	0	0	0	0	0	0	0	0	0	0	0	1	0	1	0	0	0	0	0	0	0	0	0	0	0	0	0	0	0	0	0	0	0	0	0	0	0	0	0	0	0	0	0	0	0	0	0	0	0	0	0	0	0	0	0	0	0	0	0	0	0	0	0	0	0	0	0	0	0	0	0	0	0	0	0	0	0	0	0	0	0	0	0	0	0	0	0	0	0	0	0	0	0	0	0	0	0	0	0	1	0	0	0	0	0	0	0	0	0	0	0	0	0	0	0	0	0	0	0	0	0	0	0	0	0	0	0	0	0	0	0	0	1	0	0	0	0	0	0	0	0	0	0	0	0	0	0	0	0	0	0	0	0	1	0	0	0	0	0	0	0	1	0	1	0	0	0	0	0	0	0	0	0	0	0	0	0	0	0	0	0	0	0	0	0	0	0	0	0	0	0	0	0	0	0	0	0	0	0	0	0	0	0	0	0	0	0	0	2	0	0	0	0	0	0	0	0	0	0	0	1	0	0	0	0	0	0	1	0	0	0	0	0	0	0	0	0	0	0	0	0	0	0	0	0	0	0	0	0	0	0	0	0	0	0	0	0	0	0	0	0	0	0	0	0	0	0	0	0	0	0	0	0	0	0	0	0	0	0	0	0	0	0	0	0	0	0	0	0	0	0	0	0	0	0	0	0	0	0	0	0	0	0	0	0	0	0	1	0	0	0	0	0	0	0	0	0	0	1	0	0	0	0	0	0	0	0	0	0	0	0	0	0	0	0	0	0	0	0	0	0	0	0	0	0	0	0	0	0	1	0	0	0	5	0	0	0	1	0	0	0	0	0	1	0	0	0	0	0	0	0	0	0	0	0	0	0	0	0	0	0	0	0	1	0	0	0	0	0	0	0	0	0	0	0	0	0	0	0	0	0	0	0	0	0	1	0	0	0	0	0	0	0	0	0	0	0	0	0	0	0	0	0	0	0	0	0	0	0	0	0	0	2	0	0	0	0	0	0	0	0	0	0	0	0	0	0	0	0	1	0	0	0	0	0	0	0	0	0	0	0	0	0	0	0	0	0	0	0	0	0	0	0	0	0	0	0	0	0	0	0	0	0	0	0	1	0	0	0	0	0	0	0	0	0	0	0	0	0	1	0	0	0	0	0	1	0	0	0	0	0	0	0	0	0	0	0	0	0	2	0	0	0	0	0	0	0	0	1	0	0	0	1	0	0	0	0	0	0	0	0	0	0	0	0	0	0	1	0	0	0	0	0	1	1	0	0	0	0	0	0	0	0	0	0	0	0	0	0	0	0	0	0	0	0	0	0	0	0	0	0	0	0	0	0	0	0	0	0	0	0	0	0	0	0	0	0	0	0	0	0	0	0	0	0	0	0	0	0	0	0	0	0	0	0	0	0	0	0	0	0	0	0	0	0	0	0	0	0	0	0	0	0	0	0	0	0	0	0	0	0	0	0	0	0	1	0	0	0	1	0	0	0	0	0	0	0	0	0	0	0	0	0	0	1	0	0	0	0	0	0	0	0	0	0	0	0	0	0	0	0	0	0	1	0	0	0	0	0	0	0	0	0	0	0	1	0	0	0	0	0	0	0	0	0	0	0	0	0	0	0	0	0	0	0	0	0	0	0	0	0	0	0	0	0	0	0	0	0	0	0	0	0	2	0	0	1	0	0	0	0	0	0	0	1	0	0	0	0	0	0	0	0	0	0	0	0	0	0	0	0	0	0	0	0	0	0	0	0	0	0	0	0	0	0	0	0	0	0	0	0	0	0	0	1	0	0	0	0	0	0	0	0	0	0	0	0	0	0	0	0	0	1	0	0	0	0	0	0	0	0	0	0	0	0	0	0	0	0	0	0	0	0	0	1	0	0	0	0	0	0	0	0	0	0	0	0	0	0	0	0	0	0	2	0	0	0	0	0	0	0	0	1	0	0	0	0	0	0	0	0	0	0	0	1	0	0	0	0	0	0	0	0	0	0	0	0	1	0	0	0	0	0	0	0	0	0	0	2	0	0	0	0	0	0	0	0	0	0	0	0	0	0	0	0	0	0	0	0	0	0	0	0	0	0	0	0	0	0	0	0	0	0	0	0	0	0	0	0	0	0	0	0	0	0	0	0	0	0	0	0	0	0	0	0	0	0	0	0	0	0	0	0	0	0	0	0	0	0	0	0	0	0	0	0	0	0	0	0	0	2	0	0	0	0	0	0	0	0	0	0	0	0	0	0	0	0	0	0	0	0	0	0	0	0	0	0	0	0	0	0	0	0	0	0	0	0	0	0	0	0	0	0	0	0	0	0	0	0	0	0	0	0	0	0	0	0	0	0	0	0	0	0	0	0	0	0	0	1	0	0	0	0	0	0	1	0	0	0	0	0	0	0	0	0	0	0	0	0	0	0	0	0	0	0	0	0	0	0	0	0	0	0	0	0	0	0	0	0	0	0	0	0	0	0	0	0	0	0	0	0	0	0	0	1	0	0	0	0	0	0	0	0	0	0	0	0	0	0	0	0	0	0	0	0	0	0	0	0	0	0	0	0	0	0	0	0	0	0	0	0	0	0	0	0	0	0	0	0	0	0	0	0	0	0	0	0	0	0	0	0	0	0	0	0	0	0	0	0	0	0	0	0	0	0	0	0	0	0	0	0	0	0	0	1	0	1	0	1	0	0	0	0	0	0	0	0	1	0	0	0	0	0	0	0	0	0	0	0	0	0	0	0	0	0	0	0	0	0	0	0	0	0	0	0	0	0	0	0	0	0	0	0	0	0	0	0	1	0	0	0	0	0	0	0	0	0	0	0	0	0	0	0	2	0	0	0	0	0	0	0	0	3	0	0	0	0	0	0	0	0	1	0	0	0	0	0	0	0	0	0	0	0	0	0	0	0	0	1	0	0	0	0	0	1	0	0	0	1	0	0	0	0	0	0	0	0	0	0	0	0	0	0	0	0	0	0	0	1	0	0	0	0	0	0	0	0	0	0	0	0	0	0	0	0	0	0	0	0	0	0	0	0	0	0	0	0	0	0	0	0	0	0	0	0	0	0	0	0	0	0	0	0	0	0	0	0	0	0	0	0	0	0	0	0	0	0	0	0	0	0	0	0	0	0	0	0	0	0	0	0	0	0	0	0	0	0	0	1	0	0	0	0	0	0	0	0	0	0	0	0	0	0	0	0	0	0	0	0	0	0	0	0	0	0	0	0	0	0	0	0	0	0	0	0	0	0	0	0	0	0	0	0	0	0	0	0	0	0	0	0	0	0	0	0	0	0	0	0	0	0	0	0	0	0	0	0	0	0	0	0	0	0	1	0	0	0	0	0	0	0	0	0	0	0	0	0	0	0	0	0	0	0	0	0	0	0	0	0	0	0	0	0	0	0	0	0	0	0	0	0	0	0	0	0	0	0	0	0	0	0	0	0	0	0	0	0	0	0	0	0	0	0	1	0	0	0	0	0	1	0	0	0	0	0	0	0	0	0	0	0	0	0	0	0	0	0	0	0	0	0	0	0	0	0	0	0	1	0	0	0	0	0	0	0	0	0	0	0	0	0	0	0	0	0	0	0	0	0	0	0	0	0	0	0	0	0	0	0	0	0	0	0	0	0	0	0	1	0	0	0	0	0	0	0	0	0	0	0	0	0	0	0	0	0	0	0	0	0	0	0	0	0	0	0	0	2	0	0	0	0	0	0	0	0	1	0	0	0	0	0	0	0	0	0	0	0	0	0	0	0	0	0	0	0	0	0	0	0	0	0	0	0	0	0	0	0	0	0	0	0	0	0	0	0	0	0	0	0	0	0	0	0	0	0	0	0	0	0	0	0	0	0	0	0	0	0	0	0	0	0	0	1	0	0	0	0	0	0	0	0	0	0	0	0	0	0	0	1	0	0	0	0	0	0	0	0	0	0	0	0	0	0	0	0	0	0	0	0	0	0	0	0	0	0	0	0	0	0	0	0	0	0	0	0	0	0	0	0	0	0	0	0	0	0	0	0	0	0	0	0	0	0	0	0	0	0	0	0	0	0	1	0	0	0	0	0	0	0	0	0	0	0	0	0	0	0	0	0	0	0	0	0	0	0	0	0	0	0	0	0	0	0	0	0	0	0	0	0	0	0	0	0	0	0	0	0	0	0	0	0	0	0	0	0	0	0	0	0	0	0	0	0	0	0	0	0	0	0	0	0	0	0	0	0	0	0	0	0	0	0	0	0	0	0	0	0	0	0	0	0	0	0	0	0	0	0	0	0	0	0	0	0	0	0	0	0	0	0	0	0	0	0	0	0	0	0	2	0	0	0	0	0	0	0	0	0	0	0	0	0	0	0	0	0	0	0	0	0	0	0	0	0	0	0	0	0	0	0	0	0	0	0	0	1	0	0	0	0	0	0	0	0	0	0	0	0	0	0	0	0	0	0	0	0	0	0	0	0	1	0	0	0	0	0	0	0	0	0	0	0	0	0	0	0	0	0	0	0	0	0	0	0	0	0	0	0	0	0	0	0	0	0	0	0	0	0	0	1	0	0	0	0	0	0	0	0	0	0	0	0	0	0	0	0	1	0	0	0	0	0	0	0	0	0	0	0	0	0	0	0	0	0	0	0	0	0	0	1	0	0	0	0	0	0	0	0	0	0	0	0	0	0	0	0	0	0	0	0	0	0	0	0	0	0	0	0	0	0	0	0	0	0	0	0	0	0	0	0	1	0	0	0	0	0	0	0	0	0	0	0	0	0	0	0	1	0	0	0	0	0	0	0	0	0	0	0	0	0	0	0	0	0	0	0	0	1	0	0	0	0	0	0	0	0	0	0	0	0	0	0	0	0	1	0	0	0	0	0	0	0	0	0	0	0	0	0	0	0	0	1	0	0	0	0	0	0	0	0	0	1	0	0	0	0	0	0	0	0	0	0	0	0	0	0	0	1	0	0	0	0	0	0	0	0	0	0	0	0	0	0	0	0	0	0	0	0	0	0	0	0	0	0	0	0	0	0	0	0	0	0	0	0	0	1	0	0	0	0	0	1	0	0	0	0	0	0	0	0	0	0	0	0	0	0	0	0	0	0	0	0	0	0	0	0	0	0	0	0	1	1	0	0	0	0	0	0	0	1	0	0	1	0	0	0	0	0	0	0	0	1	0	0	0	0	0	0	0	0	1	0	0	0	0	0	0	0	0	0	0	0	0	0	0	0	0	0	0	0	0	0	0	0	0	0	0	0	0	0	0	0	0	0	0	0	0	0	0	0	0	0	0	0	0	0	0	0	0	0	0	0	0	0	0	0	0	0	0	0	0	0	0	0	0	0	0	0	0	0	0	0	0	0	0	0	0	2	0	0	0	0	0	0	0	0	0	0	0	0	1	0	0	0	0	0	0	0	0	0	0	0	0	0	0	0	0	0	0	1	0	0	0	0	0	0	0	0	0	0	0	0	0	0	0	0	0	0	0	0	0	0	1	0	0	0	0	0	0	0	0	0	0	0	0	0	0	0	0	0	0	0	0	0	0	0	0	0	0	0	0	0	0	0	1	0	0	0	0	0	0	0	0	0	0	1	0	0	0	0	0	0	0	0	0	0	0	0	0	0	0	0	0	0	0	0	0	0	0	0	0	0	0	2	0	0	0	0	0	0	0	0	0	0	0	0	0	0	0	0	0	0	0	0	0	1	0	0	0	0	0	0	0	0	0	0	0	0	0	0	0	0	0	0	0	0	0	0	0	0	1	0	0	0	0	0	0	0	0	0	0	0	0	0	0	0	0	0	0	0	0	0	0	0	0	0	0	0	0	0	0	0	0	0	0	0	0	0	0	0	1	0	0	0	0	0	0	0	0	0	0	0	0	0	0	0	0	0	0	0	0	0	0	0	0	0	0	0	0	0	1	0	0	0	0	0	0	0	0	0	0	0	0	0	0	0	0	0	0	0	0	0	0	0	0	0	0	0	0	0	0	0	0	1	0	0	0	0	0	0	0	0	0	0	1	0	0	0	0	0	0	0	0	0	0	0	0	0	0	0	0	0	0	0	0	0	0	0	0	0	0	0	0	2	0	0	0	0	0	0	0	0	0	0	0	0	0	0	0	0	0	0	0	0	0	0	0	0	0	0	0	0	0	0	0	0	0	0	0	0	0	0	0	0	0	0	0	0	0	0	0	0	0	0	0	0	0	0	0	0	0	1	0	0	0	2	0	0	0	0	0	0	0	0	0	0	0	0	0	0	0	0	0	0	0	0	0	0	0	0	0	0	0	0	0	0	0	0	0	0	0	0	0	0	0	0	1	0	0	0	0	1	1	1	0	0	0	0	0	0	0	0	0	0	0	0	0	0	0	0	0	0	0	0	0	0	0	0	0	0	0	0	0	0	0	0	0	0	0	0	0	0	0	0	0	0	0	0	0	0	0	0	0	0	1	0	0	0	0	0	0	0	0	0	0	0	0	0	0	0	0	0	0	0	0	1	0	0	0	0	0	0	0	0	0	0	0	0	0	0	0	1	2	0	0	0	0	0	0	0	0	0	0	0	0	0	0	0	0	0	0	0	0	0	0	0	0	0	0	0	0	0	0	0	0	0	0	1	0	0	0	0	0	0	0	0	0	0	0	0	0	0	0	0	0	0	0	0	0	1	0	0	0	0	0	0	0	0	0	0	0	0	0	0	0	0	0	0	0	0	0	0	0	0	0	0	0	0	0	0	0	0	0	0	0	0	0	0	0	0	0	0	0	0	1	0	0	0	0	0	0	0	0	0	0	0	1	0	0	0	0	0	0	0	0	0	0	0	0	0	0	0	0	0	0	0	0	0	0	0	0	1	0	0	0	0	0	1	0	0	0	0	0	0	0	0	0	0	0	0	0	0	0	0	0	0	1	0	0	0	0	0	0	0	1	0	0	0	0	0	0	0	0	0	0	0	0	0	0	0	0	0	0	0	0	0	0	0	0	0	0	1	0	0	0	0	1	0	0	0	0	0	0	0	0	0	0	0	0	0	0	0	0	0	0	0	0	0	0	0	0	0	0	0	0	0	0	0	0	0	0	0	0	0	0	0	0	0	0	0	0	0	0	0	0	0	0	0	0	0	0	0	0	0	0	0	0	1	0	0	0	0	0	0	0	0	0	0	0	0	0	0	0	0	0	0	0	0	0	0	0	0	0	0	0	0	0	0	0	0	1	0	0	0	0	0	0	0	0	0	0	0	0	0	0	0	0	0	0	0	0	0	0	0	0	0	0	0	0	0	0	0	0	0	0	0	0	0	0	0	0	0	0	0	0	0	0	0	0	0	0	0	0	1	0	0	0	0	0	0	0	0	0	0	0	0	1	0	0	0	0	0	0	0	1	0	0	0	0	0	0	0	0	0	0	0	0	0	0	0	0	0	0	0	0	0	0	0	0	0	0	0	0	0	0	0	0	0	0	0	0	0	0	0	0	1	0	0	0	0	0	0	0	0	0	0	0	0	1	0	0	0	0	0	0	0	0	0	0	0	0	0	0	0	0	0	0	0	0	0	0	0	0	0	0	0	0	0	0	0	1	0	0	0	0	0	0	0	1	0	0	0	0	0	0	0	0	0	0	0	0	0	0	0	0	1	0	0	0	0	0	0	0	0	0	0	0	0	0	0	0	0	0	0	0	0	0	0	0	0	0	0	0	0	0	0	0	0	0	0	0	0	0	0	0	0	0	0	0	0	0	0	0	0	0	0	0	0	0	0	0	0	0	0	0	0	0	0	0	0	0	0	0	0	0	0	0	0	0	0	0	0	0	0	0	0	1	0	0	0	0	0	0	0	0	0	0	0	0	0	0	0	0	0	0	0	0	0	0	0	0	0	0	0	0	0	0	0	0	0	0	1	0	0	0	0	0	0	0	0	0	0	0	0	0	0	0	0	0	0	0	0	0	0	0	0	0	0	0	0	0	0	0	0	0	0	0	0	0	0	0	0	0	0	0	0	0	0	0	0	0	0	0	0	0	0	0	0	0	0	0	0	0	0	0	0	0	0	0	0	0	0	1	0	0	0	0	0	0	0	0	0	0	0	0	0	0	0	0	0	0	0	0	0	0	0	0	0	0	0	0	0	0	0	0	0	0	0	0	0	1	0	0	0	0	0	0	0	0	0	0	0	0	0	0	0	0	0	0	0	0	0	0	0	0	0	0	0	0	0	0	0	0	0	0	0	0	0	0	0	0	0	0	0	0	0	0	0	0	0	0	0	0	0	0	0	0	0	0	0	0	0	0	0	0	0	0	0	0	0	0	0	0	0	1	0	0	0	0	0	0	0	0	0	0	0	0	0	0	0	0	0	0	0	0	0	0	0	0	0	0	0	0	0	0	1	0	0	0	0	0	0	1	0	0	0	1	0	0	0	0	0	0	0	0	0	0	0	0	0	0	0	0	0	0	0	0	0	0	0	1	0	0	0	0	0	0	0	0	0	0	0	0	0	1	0	0	0	0	0	0	0	0	1	2	0	0	0	0	0	0	0	0	0	0	0	0	0	0	0	0	0	0	0	2	0	0	0	0	0	0	0	1	0	0	0	0	0	0	0	0	0	0	0	0	0	0	0	0	0	0	0	0	0	0	0	0	0	1	0	0	0	0	0	0	0	0	1	0	0	0	0	0	0	0	0	0	1	0	0	0	0	0	0	0	0	0	0	0	0	1	0	0	0	0	0	0	0	0	0	0	0	0	0	0	0	0	0	0	0	0	0	0	0	0	0	0	0	0	0	0	0	0	0	0	0	0	0	0	0	0	0	0	0	0	0	0	0	0	0	0	0	0	0	0	0	0	0	0	0	0	0	0	0	0	0	0	0	0	0	0	0	0	0	1	0	0	0	0	0	0	0	0	0	0	0	0	1	0	1	0	0	0	0	0	0	0	0	0	0	0	0	0	0	0	1	0	0	0	0	0	0	0	0	0	0	0	0	0	0	0	0	0	0	0	0	0	0	0	0	0	0	0	1	0	0	0	1	0	0	0	0	0	0	0	0	0	0	0	0	1	0	2	0	0	0	0	0	0	0	0	0	0	0	0	0	0	0	0	0	0	0	0	0	0	0	0	1	0	0	0	0	0	0	0	0	0	0	0	0	0	0	0	1	0	0	0	0	0	0	0	0	0	0	0	0	0	0	0	0	0	0	0	0	0	0	0	0	0	0	0	0	0	0	0	0	0	0	0	0	0	0	0	0	0	0	0	2	0	0	0	0	0	0	0	0	0	0	0	0	0	0	0	0	0	0	0	0	0	0	0	0	0	0	0	0	0	0	1	0	0	0	0	0	0	0	0	0	0	0	0	0	0	0	0	0	0	0	0	0	0	0	0	0	0	0	0	0	0	0	0	0	0	0	0	2	0	0	0	0	0	0	0	0	0	0	0	0	0	0	0	0	0	0	0	0	0	0	0	0	0	0	0	0	0	0	0	0	1	0	0	0	0	0	0	0	0	0	0	0	0	1	0	0	0	0	0	0	0	0	0	0	0	1	0	0	0	0	0	1	1	0	0	0	0	0	0	0	0	0	0	0	0	0	0	0	0	0	0	0	0	0	0	0	0	0	0	0	0	0	0	0	0	0	0	0	0	0	0	1	0	0	0	0	0	0	0	0	0	0	0	0	0	0	0	0	0	0	0	0	0	0	0	0	0	0	0	0	0	0	0	0	0	0	0	0	0	0	0	0	0	0	0	0	0	0	0	0	0	0	0	0	0	0	0	0	0	0	0	0	0	0	0	0	0	0	0	0	0	0	0	0	0	0	0	0	0	0	0	0	0	0	0	0	0	0	0	0	0	0	0	0	0	0	0	0	0	0	0	1	0	0	0	0	0	0	0	0	0	1	0	0	0	1	0	0	0	0	0	0	0	0	0	0	0	0	0	0	0	0	0	0	2	0	0	0	0	0	0	0	0	0	0	0	0	0	0	0	0	0	0	0	0	0	0	0	0	1	0	0	0	0	0	0	0	0	0	0	0	0	0	0	0	0	0	0	0	0	0	0	0	0	0	0	0	0	0	0	0
N0.HOG0008789	2	0	1	4	4	2	4	0	1	0	1	0	2	0	1	1	9	5	2	0	0	0	0	0	0	0	1	1	1	0	0	0	6	0	1	0	0	0	1	1	0	1	3	0	0	1	3	2	0	0	0	3	0	4	0	2	1	3	5	4	0	3	6	3	4	8	1	4	0	0	4	0	1	2	4	0	3	0	4	1	4	7	0	0	0	3	0	5	1	2	2	1	1	0	5	1	1	1	3	0	0	1	2	2	1	0	3	1	0	0	2	0	0	1	2	4	0	1	0	1	0	1	4	6	2	3	3	1	0	8	1	0	0	0	1	2	1	1	0	2	2	0	0	0	5	1	3	0	1	0	0	2	3	1	2	1	5	2	0	3	1	5	0	0	0	6	3	2	0	1	0	0	1	0	2	0	3	0	0	0	0	0	0	0	2	6	0	1	2	0	0	4	0	0	2	1	0	6	0	5	3	2	5	0	1	5	4	0	0	2	2	0	3	0	2	1	5	0	1	0	0	1	4	4	1	2	4	0	4	2	0	0	4	0	0	1	1	10	0	0	0	3	1	0	0	0	4	0	0	2	3	0	5	0	0	3	0	3	0	0	4	1	3	3	0	3	0	0	2	1	1	1	5	0	1	6	3	4	2	4	2	2	0	5	1	0	0	0	2	1	0	2	0	3	3	3	0	0	0	0	1	0	7	2	0	1	0	4	2	1	5	0	5	0	0	11	0	1	4	0	2	2	4	2	10	1	1	4	1	3	0	0	7	3	1	4	2	0	0	1	0	1	2	1	1	5	3	1	0	0	1	1	0	0	3	0	1	0	2	6	0	1	0	5	4	3	0	0	1	0	9	1	2	3	0	9	4	5	4	1	2	1	0	0	0	0	2	6	1	0	0	0	3	6	1	4	0	0	0	2	0	1	3	2	2	6	0	0	0	0	4	0	0	1	0	3	1	3	0	0	0	6	0	0	2	0	0	1	0	1	1	0	2	5	3	0	5	0	0	2	2	0	0	3	0	0	0	3	2	0	3	2	5	5	2	0	1	0	2	2	1	0	1	4	1	3	1	3	1	0	1	2	0	1	1	0	1	1	3	0	4	1	0	0	1	1	0	0	0	3	5	6	0	0	0	4	4	3	4	0	1	0	1	0	3	4	2	0	1	1	0	5	0	0	0	6	1	0	0	0	1	0	0	7	0	1	5	0	0	0	9	0	1	7	0	1	1	3	0	2	0	2	0	1	0	3	0	1	0	0	1	0	0	3	0	2	0	3	1	0	0	0	0	0	7	0	0	2	0	0	0	3	1	0	1	0	6	8	1	0	0	0	0	2	1	2	1	1	1	1	0	2	2	1	0	2	0	0	0	1	0	0	2	1	1	3	1	0	1	0	1	0	3	1	1	0	2	0	0	2	0	0	0	1	1	0	4	3	2	0	0	0	4	2	0	1	0	0	1	3	0	0	0	0	3	0	0	2	0	0	0	2	4	2	0	0	2	1	0	1	1	6	3	0	3	1	0	0	0	0	4	2	1	0	2	0	0	2	0	0	3	1	0	5	0	0	0	3	1	1	0	4	0	0	8	1	0	0	4	5	0	1	0	2	0	0	0	0	5	2	0	0	1	0	3	0	0	0	1	2	2	0	2	1	5	1	0	0	1	1	1	1	0	0	0	3	0	0	0	1	1	4	0	2	1	4	0	0	2	6	2	0	0	0	2	1	0	0	1	1	0	1	7	3	1	0	14	4	0	3	1	0	0	0	6	0	0	1	2	4	0	0	0	0	2	1	0	0	0	0	0	0	0	0	7	0	0	1	2	2	0	1	0	1	0	2	2	2	2	1	0	1	0	6	0	2	10	1	2	2	0	0	0	14	6	1	3	0	1	0	2	0	2	3	0	1	0	0	2	0	6	1	4	0	4	1	0	0	0	3	0	1	7	11	1	0	0	0	0	1	1	4	2	0	0	0	1	0	1	0	0	1	1	0	2	1	0	1	1	2	0	2	0	0	1	1	0	0	0	0	0	6	0	0	0	0	1	0	1	2	0	1	2	0	0	0	1	2	4	1	4	1	0	0	0	0	1	4	0	5	0	0	3	1	0	0	0	0	0	2	0	0	0	0	1	1	1	0	5	1	6	1	5	0	0	1	0	1	0	0	4	0	1	0	1	1	3	0	2	0	0	0	1	1	0	0	0	3	0	5	0	6	3	3	0	3	3	0	9	0	2	4	1	0	2	2	0	1	1	0	1	0	4	0	0	0	0	0	1	0	0	0	6	1	2	1	4	7	0	1	2	1	0	0	0	2	0	0	1	1	0	0	1	0	1	1	0	4	2	1	5	2	1	3	0	0	3	0	15	1	0	1	1	2	2	1	2	3	0	0	1	1	2	0	0	0	3	1	1	0	3	0	0	6	1	1	5	1	2	1	1	2	2	0	2	0	2	0	2	1	2	5	1	0	1	1	3	4	0	1	0	0	2	0	0	3	0	5	1	2	6	0	10	0	1	0	0	0	2	1	4	0	7	2	0	1	0	0	2	2	2	0	0	0	1	0	17	0	4	0	1	4	0	5	1	0	1	0	3	1	2	3	0	1	5	0	0	1	0	0	1	0	1	2	0	1	4	0	0	0	2	1	2	3	1	0	0	4	3	15	3	3	3	0	1	0	0	0	11	2	0	0	0	0	5	0	4	1	2	0	0	5	3	2	0	4	0	0	15	0	0	0	1	2	1	7	11	1	2	0	0	4	3	2	0	3	4	1	2	2	0	0	4	1	0	1	3	3	0	1	1	2	1	0	1	6	0	0	1	0	3	0	10	0	5	0	4	2	0	0	0	1	0	8	8	0	2	6	3	0	0	1	1	3	0	1	7	2	2	4	0	0	1	0	0	1	1	2	0	0	1	5	14	6	2	0	8	0	1	0	1	2	1	0	1	6	3	0	2	1	0	0	1	0	0	0	2	1	0	2	0	2	0	1	0	0	0	2	0	0	1	0	0	0	0	2	1	0	2	0	0	4	1	3	0	0	2	0	0	2	2	1	2	1	3	1	1	1	1	1	0	5	1	0	3	1	0	0	0	3	3	1	0	4	3	0	2	0	0	0	1	3	0	0	3	5	2	0	0	0	7	3	1	0	1	3	1	3	0	0	0	1	0	0	0	0	3	2	0	1	1	1	5	0	6	0	0	0	4	2	9	1	2	0	1	0	3	4	0	3	2	1	5	3	0	4	0	0	2	1	5	1	10	1	0	3	0	4	1	0	0	3	4	1	0	7	0	0	6	1	3	0	1	3	0	1	0	0	4	0	0	0	3	3	0	1	0	0	1	2	0	0	0	1	1	1	5	0	3	0	4	0	0	0	2	3	0	2	0	0	0	0	1	0	3	4	1	2	3	0	0	5	0	0	4	1	10	3	0	1	3	1	0	1	4	0	3	1	0	1	0	0	0	0	0	0	0	0	2	0	3	4	1	11	0	2	2	1	0	2	3	7	2	0	6	1	2	1	1	0	1	0	1	1	0	1	0	1	3	0	5	1	0	4	2	0	3	1	0	2	1	0	0	5	0	0	0	0	0	3	0	2	0	2	0	1	0	3	0	3	0	0	0	0	0	0	2	3	3	1	0	2	0	0	1	7	1	0	1	4	2	1	1	0	0	3	4	3	3	3	2	3	1	0	1	0	1	2	0	3	0	3	0	3	3	1	3	0	9	0	0	3	0	4	4	1	0	1	0	1	1	0	0	0	2	1	4	1	0	0	0	1	0	0	3	1	1	2	1	2	2	0	0	3	3	0	5	0	10	0	1	0	0	1	0	1	1	3	3	0	0	0	1	3	1	0	0	0	3	1	3	3	0	1	2	1	2	1	5	1	0	0	2	2	1	0	0	1	0	0	5	8	1	1	3	0	1	0	0	3	1	2	2	1	0	1	0	2	0	3	1	0	1	0	0	0	0	0	4	0	1	0	0	2	3	0	0	14	3	2	0	0	0	0	0	1	0	0	1	0	2	0	0	0	0	0	3	0	1	3	0	1	1	1	3	2	0	0	1	1	0	0	5	3	1	2	1	0	2	3	0	0	2	2	3	1	0	4	1	0	1	0	0	0	0	0	0	0	1	0	6	1	1	0	0	5	16	0	2	1	1	2	2	4	1	0	0	2	0	0	2	0	1	0	0	1	2	0	9	3	0	0	2	0	1	0	1	4	1	0	1	1	1	1	0	5	1	0	0	2	4	1	8	2	1	0	0	0	0	1	1	0	2	4	1	1	0	1	3	4	2	2	0	0	5	0	2	0	0	0	5	4	2	0	1	1	1	0	4	0	3	1	2	0	0	0	1	1	0	11	0	0	3	0	0	1	0	0	0	0	2	3	1	2	1	0	0	0	0	0	3	0	2	1	1	0	0	8	6	0	2	0	0	4	2	0	0	3	4	0	7	2	4	0	1	2	1	0	1	1	0	0	3	1	0	2	0	0	0	0	0	4	0	0	0	0	1	0	3	0	0	6	1	1	3	1	3	1	0	0	0	1	5	1	0	0	6	2	0	0	0	3	7	4	5	1	1	9	1	8	3	0	0	8	1	2	0	1	3	0	0	2	3	0	2	2	1	0	1	1	0	1	2	1	1	0	0	0	1	1	2	0	0	3	0	1	1	5	3	3	3	0	0	3	3	2	3	3	1	3	5	0	2	1	0	3	0	1	3	1	2	0	0	1	0	0	1	0	6	0	5	3	1	1	1	15	0	4	2	1	0	2	0	0	3	0	0	1	2	0	3	0	1	5	2	0	0	1	0	1	8	2	0	7	4	0	3	0	0	0	0	0	2	4	0	1	2	4	9	0	1	4	0	2	1	1	2	0	2	0	0	1	1	4	2	0	2	3	1	0	1	3	0	3	3	5	0	0	0	1	0	1	0	5	0	0	0	2	0	1	4	6	3	1	0	0	0	8	0	6	1	0	0	0	0	0	3	0	2	0	1	4	2	4	1	4	2	0	0	0	2	2	1	0	0	0	0	1	1	0	0	1	1	1	3	0	0	14	0	0	2	0	0	4	1	2	4	2	3	1	3	0	0	0	1	4	0	2	1	1	4	8	0	0	0	0	0	3	2	6	5	8	0	1	0	3	0	3	0	1	0	10	5	3	7	0	0	0	1	0	0	4	0	4	1	1	3	2	0	0	0	1	1	1	0	0	4	0	7	0	3	1	0	1	0	0	0	1	1	1	5	0	1	1	0	0	0	0	0	1	6	0	2	0	2	6	1	0	0	3	0	0	5	2	3	0	0	6	2	1	0	0	1	0	0	4	1	0	0	0	1	0	0	2	2	2	2	1	0	0	0	2	3	0	1	0	1	1	0	3	2	0	0	0	0	2	0	6	1	0	1	0	1	2	2	6	0	1	2	2	0	0	0	0	2	0	2	0	0	2	0	5	0	9	0	0	12	1	6	3	0	1	5	0	3	0	1	2	0	0	0	3	0	0	0	3	4	4	0	4	1	2	0	0	0	6	6	6	7	2	10	7	0	1	0	1	2	0	0	9	3	2	0	0	0	1	3	0	0	0	0	0	1	2	6	1	1	1	2	0	0	4	4	0	1	5	0	5	2	0	1	0	2	0	1	0	2	1	0	0	2	5	0	4	1	4	2	2	4	2	1	1	0	3	5	3	0	1	0	0	0	0	0	3	1	0	0	0	2	2	0	0	0	2	0	2	0	4	5	2	0	2	3	0	2	1	0	1	5	0	0	3	0	0	0	1	3	1	1	0	2	4	0	0	0	1	1	2	0	0	0	2	3	0	0	1	0	2	0	0	3	1	2	0	0	0	3	15	1	0	0	0	1	0	0	7	5	1	4	0	1	0	3	0	2	0	0	0	1	0	0	1	2	3	1	0	3	0	0	1	0	3	0	3	4	1	6	4	0	9	3	1	1	0	1	0	7	1	1	1	2	3	1	0	0	0	0	10	1	0	0	3	0	2	1	4	1	4	0	4	0	0	0	1	0	0	0	4	0	0	1	2	0	0	3	0	2	1	0	1	1	4	0	0	1	6	0	1	0	0	4	4	2	0	3	0	0	1	0	1	0	0	0	0	0	3	0	0	0	2	5	1	2	2	0	1	0	2	0	0	0	10	2	2	2	1	1	0	1	1	7	0	5	0	0	3	0	0	0	0	0	0	1	0	1	0	0	1	1	1	0	0	1	0	0	1	1	2	0	1	0	0	0	0	0	5	1	1	0	0	0	0	5	1	1	1	1	0	0	0	5	0	1	0	1	0	0	2	0	2	5	0	1	5	8	0	0	2	7	3	0	5	5	2	1	0	4	0	0	0	0	0	7	1	0	1	1	1	8	0	0	0	1	0	0	1	3	2	1	5	0	0	3	0	1	0	3	0	0	7	1	2	0	1	0	2	0	1	0	0	3	0	0	0	2	3	0	2	0	2	1	0	3	0	0	1	1	0	0	0	0	2	5	6	4	3	0	1	0	0	2	0	2	2	0	1	0	1	1	0	2	0	1	0	6	0	0	5	0	0	0	3	4	2	3	0	0	1	3	1	0	0	0	0	3	0	0	8	0	1	0	2	5	3	2	0	2	3	0	1	0	0	0	2	2	2	1	3	0	3	7	0	2	3	1	1	0	1	0	1	1	0	0	1	3	0	0	0	0	2	0	0	0	1	1	0	1	1	1	2	3	1	1	11	0	3	4	1	0	0	0	6	0	0	0	0	0	4	6	3	0	1	0	2	0	0	0	0	0	0	1	2	0	3	0	0	2	1	1	1	2	1	5	3	2	0	0	0	0	6	0	1	4	0	3	0	1	2	0	0	10	1	9	0	0	0	2	3	3	1	0	1	2	1	0	1	1	0	3	3	7	3	1	1	0	1	0	0	1	0	0	0	5	0	0	1	0	0	4	0	0	1	0	6	12	8	1	0	1	7	0	0	3	0	2	2	0	0	5	0	1	0	5	1	0	5	0	1	3	3	0	0	6	0	1	4	0	1	0	8	6	2	1	0	2	11	0	5	4	1	3	0	3	0	6	0	4	1	0	2	2	0	4	4	1	1	0	0	7	1	0	0	3	3	0	0	7	0	0	3	6	1	0	2	0	1	0	0	0	0	0	0	2	1	2	1	3	0	1	0	2	1	0	2	1	8	0	4	1	2	0	0	6	0	2	5	6	1	0	1	1	0	1	1	1	0	1	0	0	2	3	1	0	0	0	0	1	3	0	0	0	5	0	0	2	2	0	1	1	0	0	0	1	2	2	0	1	1	0	5	2	2	0	1	8	0	0	0	0	4	0	1	5	0	3	0	1	5	2	7	1	0	1	0	2	1	1	7	0	1	1	0	0	1	0	0	2	0	0	0	2	1	2	3	0	1	0	3	1	2	1	1	1	3	0	0	0	0	0	4	0	0	0	0	1	0	2	1	0	0	4	1	2	0	0	0	3	3	0	1	0	0	1	4	0	2	0	0	6	0	0	1	0	1	0	4	0	1	0	4	0	0	1	1	0	0	0	0	0	1	0	0	0	1	1	1	0	1	1	1	4	0	0	0	0	1	0	0	1	4	1	4	2	2	0	8	0	0	3	1	0	1	0	5	2	0	3	4	0	2	9	1	2	3	2	0	6	0	2	0	0	0	0	0	1	3	1	1	0	7	0	0	1	7	6	0	0	4	0	5	0	1	1	7	0	0	2	0	0	0	0	0	1	1	3	0	1	4	4	0	0	0	4	2	1	6	0	2	2	1	1	1	2	0	11	0	4	3	2	0	2	0	4	2	0	3	2	2	2	1	0	1	0	0	1	0	3	0	0	0	5	0	5	5	0	0	5	5	4	0	0	0	1	4	0	7	0	1	3	0	1	6	8	0	0	0	3	0	0	6	0	0	2	2	2	0	0	4	0	0	3	1	0	1	1	0	1	0	1	1	0	0	0	0	1	0	0	10	1	5	1	2	0	0	1	0	0	0	0	0	0	0	0	0	2	1	4	1	1	0	0	1	2	2	0	1	11	0	0	0	0	3	8	0	1	2	1	0	1	0	0	2	1	4	3	2	4	0	0	2	1	2	0	1	1	1	0	0	3	0	5	0	1	0	2	6	8	3	0	0	0	1	5	0	2	1	2	0	2	0	1	0	0	2	2	0	0	0	0	0	2	1	0	2	9	1	0	6	0	2	6	4	0	3	2	5	0	2	5	3	4	3	0	0	1	2	0	6	4	0	1	0	2	2	1	0	4	1	1	1	0	0	0	0	3	0	5	6	2	2	3	0	2	3	0	0	1	6	0	1	0	0	0	2	2	0	0	2	0	0	0	1	2	8	1	2	0	2	1	2	4	2	0	4	1	1	9	1	2	1	0	3	1	3	4	0	1	3	0	0	1	0	0	0	0	0	1	3	2	4	3	0	0	0	0	4	1	2	0	0	4	5	2	0	1	0	0	2	3	1	2	0	4	1	2	0	2	0	11	2	0	1	0	0	0	0	0	5	8	0	0	1	0	6	0	0	2	6	3	0	0	0	0	5	0	1	0	1	1	3	4	2	2	2	2	1	2	4	0	0	1	0	6	2	4	4	6	2	0	3	0	1	0	5	13	2	0	0	2	3	9	0	0	1	2	0	0	0	2	2	3	0	3	0	0	2	0	0	0	0	6	0	6	1	1	0	0	0	0	3	0	1	2	1	0	0	5	0	0	0	3	0	0	2	0	0	2	4	1	0	0	0	2	6	0	4	0	0	1	0	0	3	0	5	2	1	0	0	7	0	1	0	2	1	7	0	4	0	0	2	0	1	4	0	0	0	3	3	2	1	0	4	1	3	1	0	0	0	1	6	1	2	1	9	1	0	0	0	4	5	0	1	1	2	2	0	5	1	0	0	0	1	0	3	3	0	2	0	0	0	2	0	0	1	1	0	6	1	0	9	1	1	2	1	0	0	0	1	0	0	0	1	2	0	2	7	0	0	0	5	1	0	8	1	1	0	3	0	0	0	4	0	1	6	0	1	0	0	1	0	5	4	1	0	2	1	0	1	1	0	0	1	3	0	4	1	1	0	0	1	0	0	1	2	0	3	3	0	0	0	0	0	1	0	6	0	2	0	0	0	3	0	0	0	1	4	0	2	1	1	2	2	0	1	1	2	0	2	1	0	0	2	0	1	1	0	0	1	12	0	0	3	0	0	0	1	2	1	3	0	7	6	1	1	9	5	0	1	0	0	0	2	0	5	6	1	0	0	7	2	0	2	5	0	1	0	1	1	0	0	0	2	0	1	0	0	0	0	0	2	0	2	4	1	2	0	1	6	1	1	4	4	1	0	2	0	3	0	6	0	2	0	0	5	0	5	1	4	0	2	0	0	0	2	2	2	1	1	1	6	2	0	2	0	0	5	1	0	2	1	1	0	0	0	0	0	3	9	6	0	3	0	0	3	4	2	0	1	4	1	1	1	0	2	1	1	1	1	1	1	2	0	0	2	1	4	0	0	1	1	3	0	4	3	4	2	1	6	0	0	0	1	3	1	0	0	2	1	0	0	0	4	1	2	0	2	1	0	1	0	0	1	1	1	5	0	1	0	4	2	0	1	1	6	3	2	1	1	6	0	4	0	2	0	5	1	7	1	1	0	1	1	0	3	2	1	0	5	0	0	2	9	0	4	1	0	5	1	1	0	8	1	4	0	4	6	0	0	1	1	0	2	3	1	0	4	2	0	0	1	0	0	0	2	0	1	0	0	5	0	1	2	0	10	2	0	0	2	0	1	0	2	1	1	2	1	1	1	5	0	1	0	0	1	0	0	0	1	5	4	1	4	0	1	6	3	5	0	3	3	0	3	2	1	1	1	2	1	8	1	2	2	1	0	0	5	1	2	0	2	3	6	1	1	3	1	1	4	0	0	0	0	5	5	1	5	1	0	0	0	1	0	0	1	0	0	4	1	11	0	0	8	4	1	1	1	0	3	1	2	1	1	6	0	3	0	2	1	3	5	1	0	1	0	0	0	1	0	1	0	0	0	1	4	4	1	0	1	0	0	0	1	2	0	4	0	2	12	0	0	1	1	8	0	5	1	0	0	4	1	1	0	1	0	3	0	5	0	1	2	0	0	2	4	1	1	2	1	3	0	10	0	1	3	1	0	0	0	1	2	2	0	6	1	0	1	0	0	3	0	2	5	7	0	4	0	0	0	0	4	1	0	0	3	0	0	0	1	1	1	2	2	0	1	1	0	0	0	1	0	4	6	1	0	2	0	0	0	0	0	7	2	0	0	3	0	2	2	2	0	0	0	0	0	0	3	3	3	4	0	1	3	0	0	1	2	0	1	3	0	2	0	3	0	3	1	7	3	0	8	0	0	1	0	2	1	0	0	0	0	1	2	4	1	1	1	0	0	0	0	10	2	0	3	0	0	0	1	0	0	4	2	1	11	0	1	0	0	1	1	6	0	2	10	1	0	0	4	2	0	0	0	3	1	0	0	1	0	0	2	3	1	1	3	1	0	0	7	0	2	0	0	0	2	2	0	0	0	1	0	6	2	0	0	0	3	3	0	1	0	0	0	0	0	8	0	0	0	2	3	0	3	3	1	0	0	0	2	2	0	2	0	0	0	2	2	3	0	1	1	4	1	1	1	1	6	2	0	0	0	1	2	3	0	1	0	0	1	0	0	1	0	0	0	4	1	0	3	0	0	0	1	2	3	1	6	0	1	0	0	0	2	5	3	4	0	1	0	0	0	1	0	1	0	0	2	1	0	0	6	0	5	1	5	1	3	0	0	0	0	0	0	0	8	6	1	2	1	0	2	1	0	0	2	1	5	0	1	0	1	0	1	0	3	1	3	7	2	1	1	1	0	0	0	0	2	1	2	1	0	0	5	4	0	0	0	3	1	1	0	1	3	0	1	1	2	1	0	3	0	1	1	3	1	0	4	5	1	5	0	1	3	3	1	2	2	0	1	0	0	1	2	0	1	0	0	0	0	2	1	0	0	2	0	2	0	6	0	11	1	0	4	1	0	1	2	0	1	2	0	2	14	1	0	4	4	3	1	4	0	3	0	0	1	2	1	1	6	0	2	0	1	4	0	0	0	0	0	0	1	2	5	0	1	1	1	0	0	0	0	0	1	1	1	0	5	0	0	6	0	1	4	1	4	0	0	0	3	1	0	5	2	1	0	1	1	1	0	0	0	1	0	2	0	9	0	3	1	4	0	12	0	1	0	0	0	0	3	0	1	3	4	0	1	1	1	3	0	0	0	5	0	0	3	1	0	0	0	0	0	3	1	0	0	0	0	2	0	0	1	1	0	4	2	0	2	0	2	3	0	0	0	0	4	1	2	0	0	2	0	0	4	0	1	3	3	1	2	0	6	9	0	5	4	0	1	0	2	0	1	3	2	2	0	0	1	1	0	13	2	2	0	1	1	2	2	0	0	0	0	3	0	2	1	1	5	8	4	0	2	0	1	0	0	0	1	2	0	5	2	1	0	0	0	0	0	0	0	0	0	3	1	1	5	0	1	0	7	2	1	0	0	0	1	3	4	5	1	0	1	4	4	1	1	8	0	3	4	0	0	3	1	0	0	0	3	3	0	3	0	1	1	0	0	2	0	0	0	4	10	0	0	2	4	3	0	1	1	3	5	0	4	0	8	2	4	1	1	3	2	1	3	0	9	1	1	0	1	0	0	2	2	2	1	0	1	0	6	5	0	0	1	1	0	0	6	1	1	2	2	1	0	4	1	0	7	0	5	2	0	0	2	0	1	1	1	0	3	3	0	0	0	1	0	0	3	0	0	5	1	4	3	12	3	0	1	1	0	4	0	2	0	1	5	4	0	3	0	0	0	4	0	0	1	2	6	0	1	2	0	0	3	1	9	0	0	1	1	2	0	1	0	0	5	0	0	2	2	0	5	0	0	3	0	4	0	2
N0.HOG0001055	0	0	0	1	0	0	0	0	1	0	0	0	1	3	0	0	0	0	0	0	0	0	0	0	0	0	0	0	0	1	0	0	0	0	1	0	0	0	0	2	0	0	1	0	1	0	0	0	0	0	0	0	0	0	0	0	0	0	0	0	0	0	0	1	0	1	1	1	0	0	0	0	0	0	0	0	0	0	0	0	0	1	0	0	0	0	0	0	1	0	0	0	0	0	1	0	1	0	0	0	0	0	0	0	1	0	0	0	0	0	0	0	0	1	0	0	0	0	0	1	0	0	0	0	1	0	0	0	0	2	0	1	0	1	0	1	0	0	0	0	0	0	4	0	1	0	1	0	0	1	0	0	0	2	0	0	0	0	0	0	0	0	1	0	1	0	0	0	0	0	1	0	0	0	0	0	1	0	0	0	0	0	0	0	0	1	0	0	0	2	0	0	0	1	0	0	0	2	0	0	0	0	0	0	0	0	0	0	0	0	0	0	0	0	0	0	0	0	0	0	0	0	2	0	1	1	0	0	0	0	0	0	0	0	0	0	0	1	0	0	0	0	0	0	0	0	0	0	0	0	0	0	0	0	0	1	0	0	0	0	1	0	1	0	0	0	0	0	0	0	0	1	0	0	0	0	0	0	0	0	0	0	0	0	0	0	0	0	1	0	0	0	0	0	0	0	1	0	0	0	0	0	0	0	0	0	1	0	0	0	0	0	0	0	0	2	1	0	0	0	1	0	0	0	0	0	0	0	0	0	0	0	1	0	0	1	0	0	0	0	0	2	0	0	0	0	0	0	0	0	0	0	0	0	0	0	0	0	0	0	0	0	0	0	0	1	0	0	0	0	0	0	0	0	0	0	0	0	0	0	0	0	0	0	0	0	0	0	0	0	0	0	0	0	0	0	0	0	0	0	0	0	0	0	0	0	0	0	0	0	1	0	0	0	0	0	0	1	0	0	0	3	0	0	0	0	0	0	0	0	0	0	0	0	6	0	0	0	0	0	0	0	0	0	0	0	0	0	0	0	0	0	0	0	0	0	0	0	0	0	0	0	0	0	0	0	0	0	0	0	0	0	0	0	0	1	0	0	0	0	0	0	0	0	0	0	0	0	0	1	1	0	0	0	0	1	0	0	0	0	0	0	0	0	0	0	0	0	0	0	0	0	1	0	0	0	0	0	0	0	0	1	1	1	0	0	0	1	0	0	1	0	0	1	0	1	0	0	0	0	0	0	0	0	1	0	0	0	0	0	0	0	0	0	1	0	2	1	1	0	0	0	1	0	1	0	0	0	0	0	0	0	1	0	0	2	0	2	0	0	0	0	0	0	0	0	1	1	0	0	0	0	0	0	0	0	0	0	0	0	0	0	0	0	1	0	0	0	0	0	0	0	0	0	0	0	0	0	0	0	0	1	0	0	0	0	0	1	0	0	0	0	2	2	0	0	0	0	0	0	0	0	0	0	0	0	0	0	0	0	0	0	1	1	0	0	0	0	0	0	1	0	0	0	0	0	0	0	0	0	1	1	1	0	0	0	0	0	0	0	0	0	0	0	0	0	0	0	0	0	0	0	0	0	0	0	0	0	3	0	0	0	1	2	0	0	1	0	0	0	0	0	0	0	0	0	0	0	0	0	0	0	0	0	1	0	1	0	0	1	0	0	0	0	0	2	0	0	0	0	0	0	0	0	0	0	0	0	0	0	0	0	0	0	0	1	0	0	0	2	0	0	0	0	0	0	0	1	0	0	1	0	1	0	0	0	0	0	1	0	0	1	0	0	0	0	0	1	0	0	1	0	0	0	0	0	0	0	1	0	1	0	0	0	0	0	0	1	0	0	0	0	0	1	0	0	0	0	0	0	0	0	0	1	0	0	0	0	0	0	0	0	0	1	0	0	0	0	0	0	0	0	0	0	0	0	0	0	0	1	0	0	1	0	1	0	0	0	0	0	0	0	0	0	0	0	0	0	0	0	0	0	0	0	0	0	0	0	0	0	1	0	0	0	0	0	0	0	0	0	1	1	0	0	4	0	0	0	0	1	0	0	0	0	0	0	0	0	1	0	0	0	0	0	0	0	0	0	1	0	0	0	0	0	0	0	0	0	0	0	0	0	3	0	0	0	0	0	0	0	0	0	0	0	0	0	0	0	1	1	0	0	1	0	0	1	0	0	0	0	0	0	0	0	1	0	0	1	0	0	0	0	1	0	1	0	0	0	1	0	0	2	0	0	0	1	0	0	1	0	0	0	0	0	0	0	0	0	0	0	0	0	0	0	0	0	0	0	0	0	0	3	0	0	0	0	0	0	0	0	0	0	0	0	0	0	0	1	0	0	0	0	2	0	0	0	0	0	0	1	0	0	0	0	0	0	0	0	0	0	3	1	1	0	0	0	1	0	0	0	1	0	0	0	0	0	1	0	1	0	0	0	1	0	0	0	3	2	0	0	0	1	0	0	0	0	0	0	1	0	0	0	0	0	0	0	2	0	0	0	1	0	0	0	0	0	0	0	0	0	0	0	0	0	0	0	0	0	0	0	0	0	1	0	1	0	0	0	0	0	0	0	0	2	0	0	0	0	0	0	0	0	0	0	1	0	0	1	0	0	0	0	0	0	0	1	1	0	0	0	0	0	0	0	0	0	0	0	0	1	2	1	1	0	0	0	0	0	1	0	3	0	1	0	1	0	0	0	1	0	0	2	1	0	0	0	0	0	0	0	1	0	0	1	0	1	1	0	0	0	0	0	0	1	1	0	0	0	1	0	0	0	1	0	0	0	0	0	0	0	0	0	1	0	0	1	0	0	0	0	0	0	0	0	0	0	0	1	2	1	0	0	0	0	1	0	0	0	0	0	0	0	1	0	0	0	0	0	0	1	0	0	0	0	0	0	0	0	0	0	1	1	0	1	0	0	2	0	0	0	0	0	0	0	0	1	0	0	0	1	0	0	0	0	0	0	1	0	0	0	0	0	0	0	0	1	0	0	0	0	0	0	0	0	0	0	0	0	0	1	0	2	0	0	0	0	1	0	0	0	0	0	0	1	0	0	0	0	0	0	0	0	0	1	0	0	0	0	0	0	0	0	0	0	0	0	0	0	0	0	0	0	0	0	0	0	0	1	0	0	0	0	0	0	0	1	0	0	0	0	0	0	0	0	0	0	0	1	0	1	0	2	1	1	0	0	0	0	0	0	0	0	1	0	0	0	0	0	1	1	0	0	0	0	0	0	1	0	0	0	0	0	0	0	0	0	0	0	0	0	1	0	0	1	1	1	0	0	2	0	1	0	0	0	0	0	0	0	0	0	0	0	0	0	0	1	0	2	1	0	0	0	0	0	0	0	0	0	0	0	0	0	0	0	0	0	0	0	1	0	0	0	0	0	0	0	0	0	0	0	1	0	0	0	0	0	3	1	0	0	0	0	0	0	0	0	0	0	0	0	0	0	0	0	0	0	0	0	0	0	0	0	0	0	0	0	0	0	0	0	0	0	0	0	0	0	0	0	0	0	0	0	0	0	0	2	0	0	0	0	0	0	0	0	0	0	0	0	1	0	0	0	0	0	0	0	1	0	0	1	0	1	0	0	0	0	0	0	0	0	0	0	0	0	0	0	0	0	0	0	0	0	0	0	0	0	0	0	0	0	0	0	0	0	0	0	0	0	0	0	0	0	0	0	0	0	1	0	0	0	0	0	0	0	0	0	0	0	0	0	0	0	0	1	1	1	0	0	0	1	1	1	0	0	1	0	1	0	0	0	0	0	0	0	0	0	0	0	0	0	0	0	0	0	0	0	0	0	1	0	0	0	0	0	1	0	0	0	0	0	1	0	0	0	2	0	1	0	0	0	1	0	0	0	0	0	0	0	0	0	0	0	0	0	0	0	0	0	0	0	0	0	0	0	0	0	1	0	0	0	0	0	0	1	0	1	1	0	0	0	1	0	0	0	0	0	0	0	0	0	0	0	0	0	0	0	1	1	1	1	0	0	0	0	0	0	0	0	0	0	0	0	0	0	0	0	0	0	1	0	0	0	0	1	0	1	1	0	0	0	0	0	0	0	0	0	0	0	0	0	0	0	0	0	0	0	0	1	0	1	0	0	0	0	0	0	0	1	0	0	0	0	0	0	0	0	0	0	0	0	0	0	0	0	0	0	0	0	0	0	1	0	1	0	0	0	0	0	0	0	0	0	0	0	0	1	0	0	0	1	0	0	0	0	0	1	0	0	0	0	0	0	1	1	0	0	0	1	0	0	0	0	0	0	0	0	0	0	0	0	0	0	0	0	0	0	0	0	0	1	0	0	0	1	2	0	0	0	1	0	0	0	0	0	0	0	0	0	0	0	0	0	0	1	1	0	0	0	0	0	0	2	0	0	0	0	0	0	0	0	0	0	0	0	0	0	0	0	1	0	0	0	0	0	1	0	0	1	0	0	0	0	1	0	0	0	1	1	0	0	0	0	0	0	0	0	1	0	0	0	1	0	0	0	0	0	0	0	1	0	0	1	0	0	0	0	0	0	0	0	0	0	0	0	0	0	0	0	0	0	0	0	1	0	0	0	0	3	0	0	0	0	0	1	1	0	0	0	0	0	0	0	0	0	0	0	0	0	0	1	0	0	0	0	0	0	0	0	0	1	0	1	1	0	0	0	0	3	0	0	0	0	0	0	1	0	0	3	0	0	0	0	1	0	0	1	0	0	0	0	0	0	0	0	0	0	1	0	0	0	1	0	0	1	0	0	0	0	0	0	0	0	1	0	1	0	0	0	0	0	0	0	0	0	0	0	0	0	1	0	1	0	0	0	1	0	0	0	0	1	0	0	1	0	0	0	0	0	0	0	0	0	1	0	0	0	0	0	1	0	0	0	0	0	1	1	0	0	0	0	0	0	0	0	1	0	0	1	0	0	0	0	0	0	0	0	0	1	0	0	0	0	0	0	0	0	0	0	0	1	0	0	0	0	0	1	0	0	0	0	0	0	0	0	0	0	0	0	0	0	0	0	0	0	0	0	0	0	0	0	0	0	0	0	0	0	0	0	0	0	0	0	0	0	0	1	0	1	0	0	1	0	1	0	1	0	0	0	0	0	0	1	0	0	0	0	0	1	0	0	1	0	0	0	0	0	0	0	0	0	0	1	0	0	0	0	0	0	0	0	0	0	0	0	2	0	0	0	0	2	0	1	0	0	0	0	1	0	2	0	0	0	0	0	0	0	0	0	0	0	0	0	0	0	0	0	0	0	0	0	0	0	0	0	0	1	0	0	0	0	0	0	0	0	0	0	0	1	0	0	0	1	0	0	0	0	0	0	0	0	0	0	0	0	0	0	0	0	0	0	0	0	0	0	0	1	0	0	0	0	0	0	1	0	0	0	1	0	1	0	0	1	0	1	0	0	0	0	0	0	0	0	0	0	0	0	0	1	0	0	0	0	0	1	0	0	0	0	1	0	0	0	0	0	0	0	0	1	0	0	0	0	0	0	0	0	0	0	0	1	0	0	0	0	0	1	0	0	0	0	0	0	0	0	0	0	0	0	0	1	0	0	1	0	0	1	0	0	0	0	0	0	0	4	0	0	0	0	0	1	0	0	1	0	0	0	0	0	0	0	0	0	0	0	0	2	3	0	0	0	0	1	0	1	1	1	0	0	0	0	0	0	0	0	1	1	0	0	0	0	0	1	0	1	0	1	0	0	0	0	1	0	1	0	0	0	0	0	7	0	0	0	0	0	1	0	0	0	0	0	0	0	0	0	0	1	1	0	0	0	0	0	0	0	0	0	0	0	0	0	0	0	0	0	0	0	0	0	0	0	0	0	0	0	0	0	0	0	0	0	1	0	2	0	0	0	0	0	0	0	1	0	0	0	0	1	0	0	0	0	0	0	0	0	0	1	0	0	0	0	0	0	0	1	1	0	0	0	0	0	0	0	1	1	0	0	1	0	0	0	0	0	0	0	0	0	0	1	0	0	0	0	0	0	0	1	0	0	0	0	0	0	0	0	0	0	0	0	1	0	0	0	0	0	1	0	0	1	0	0	0	1	0	0	0	0	0	0	0	0	0	4	0	1	0	0	0	0	1	0	0	0	0	0	0	0	0	0	0	0	1	0	0	0	0	0	0	1	0	0	0	0	1	0	0	0	0	0	0	0	0	2	0	0	0	0	0	0	0	0	0	0	0	0	0	0	0	0	0	0	0	0	0	0	0	0	0	0	0	0	0	0	0	0	1	0	0	0	0	0	0	0	0	0	0	1	0	0	0	0	0	0	0	0	0	0	0	0	0	0	0	0	0	0	0	0	0	0	0	0	0	0	0	0	0	0	0	0	0	0	0	0	0	0	0	0	0	1	0	0	0	0	0	0	0	0	0	0	0	0	0	0	0	0	0	0	0	0	0	0	0	0	0	0	0	1	1	0	0	0	0	0	0	0	0	0	0	0	0	3	0	0	1	0	1	0	0	0	0	0	0	0	0	0	0	0	0	0	0	0	0	0	0	1	0	0	0	0	0	0	0	0	0	0	0	0	0	3	0	0	0	1	2	0	0	1	0	0	0	0	0	0	0	0	0	0	1	2	0	0	0	0	0	0	0	0	0	0	0	0	0	0	0	0	0	0	0	0	0	0	0	0	0	0	0	0	0	0	0	0	0	0	0	0	0	1	0	0	0	0	0	0	0	0	0	0	1	0	0	1	0	0	0	1	0	0	0	0	0	0	0	0	0	0	0	0	0	0	0	0	0	1	2	0	0	0	0	0	0	0	0	0	0	0	0	0	1	0	0	0	0	0	0	2	0	0	0	0	0	0	0	0	0	0	0	0	1	0	0	0	1	0	1	0	0	0	0	0	0	0	0	0	0	0	0	0	0	0	1	0	0	0	0	0	0	0	0	0	0	0	0	0	1	0	0	0	0	0	0	0	0	2	0	0	0	0	0	0	0	1	0	0	0	0	0	0	0	0	0	0	0	0	1	0	0	1	0	0	0	0	1	0	0	0	0	0	0	0	0	1	1	1	0	0	0	0	0	1	0	0	1	0	0	0	0	0	0	0	0	0	0	0	1	0	0	0	0	0	3	1	1	0	1	0	1	0	1	0	0	1	1	0	0	0	0	0	0	0	0	0	0	0	0	0	0	0	0	0	0	0	0	1	0	0	0	0	0	0	0	0	0	0	0	0	0	0	0	0	0	0	0	0	0	0	0	0	0	0	0	1	0	0	0	0	0	0	0	1	0	0	0	0	0	0	0	0	0	0	0	0	0	0	0	1	0	0	0	0	1	0	2	0	0	0	0	0	1	0	0	0	0	0	0	0	0	0	0	0	0	0	0	0	0	1	3	0	0	0	0	0	0	0	0	0	0	0	0	0	0	1	0	0	1	0	0	0	0	0	0	0	0	0	0	1	0	0	0	0	0	0	0	0	0	0	0	0	1	0	0	0	0	0	0	0	0	0	0	0	0	0	0	0	0	1	0	0	2	0	1	0	0	2	0	0	0	0	0	0	0	2	2	0	0	0	0	0	0	0	1	0	0	0	0	0	0	0	0	0	0	0	0	0	0	0	0	0	0	0	0	0	0	0	0	0	0	0	0	0	0	0	1	0	0	1	0	0	0	0	1	0	1	0	0	1	0	0	0	0	1	0	0	0	0	0	0	2	0	0	0	1	0	0	0	0	0	1	0	0	0	0	1	0	0	1	0	0	0	0	1	1	0	0	0	0	0	0	0	1	1	0	0	0	0	0	0	0	0	0	0	0	0	0	0	0	1	0	0	0	0	0	1	0	1	0	0	0	0	0	0	0	0	0	0	0	0	0	0	0	0	0	0	0	0	0	0	0	0	1	0	0	0	0	0	0	0	0	0	0	0	0	0	0	0	0	0	0	0	0	0	0	0	0	0	0	0	1	0	0	1	0	4	0	1	0	0	0	0	0	0	0	0	0	0	0	0	0	0	0	0	0	0	0	0	0	0	0	0	0	0	0	0	0	0	0	0	0	0	0	0	0	0	0	0	1	0	0	1	0	0	1	0	0	0	0	1	0	1	3	0	0	0	0	0	0	0	0	1	0	0	0	0	0	1	0	0	0	0	0	0	0	1	0	0	0	0	0	0	0	0	0	0	0	0	0	0	0	0	0	0	0	0	0	0	0	0	0	0	0	0	0	0	0	0	0	0	1	0	1	0	2	0	0	2	0	1	0	0	1	1	1	2	6	1	0	1	0	0	1	0	0	0	0	0	0	0	0	0	1	1	1	0	0	0	0	0	0	0	1	1	0	0	1	0	0	0	0	1	0	0	0	1	2	0	4	1	1	0	0	0	0	0	0	0	0	0	0	0	0	0	1	1	0	0	0	1	0	0	0	0	1	0	1	0	1	0	0	0	0	0	0	0	0	0	0	0	0	0	0	0	0	0	0	1	1	0	0	0	0	0	0	0	0	0	0	0	0	1	0	0	0	0	0	0	0	0	0	0	0	0	0	0	0	1	0	0	0	0	1	1	0	0	0	0	0	0	0	0	0	0	0	0	0	0	0	0	0	0	0	0	0	1	0	0	0	0	0	0	0	0	0	1	1	0	0	0	0	1	0	0	0	0	0	0	0	0	0	0	0	0	1	1	0	0	0	1	1	0	0	0	0	0	0	1	0	0	0	0	0	0	0	0	0	1	0	0	0	0	0	0	1	0	0	0	1	0	0	1	0	0	0	0	0	1	1	0	0	0	1	0	0	0	0	0	0	1	0	0	0	0	0	0	1	0	1	3	0	0	1	2	0	0	0	0	0	0	0	1	0	0	0	0	0	0	0	0	0	0	0	0	2	0	1	0	1	0	0	0	1	1	0	0	0	0	0	0	0	0	0	1	0	0	0	0	0	0	0	0	0	0	0	0	0	0	0	1	1	1	0	0	0	0	0	0	0	0	0	0	0	1	0	0	0	0	1	1	0	0	0	0	0	0	0	1	1	0	1	0	0	0	0	0	0	0	0	0	0	0	0	0	1	0	0	0	1	0	0	0	0	0	0	0	0	0	0	0	0	0	0	0	0	0	0	0	0	0	0	0	0	0	1	0	0	0	0	0	0	0	0	0	0	0	0	0	0	0	0	2	0	0	0	0	0	0	0	0	2	0	0	0	0	0	0	0	0	0	0	0	0	0	0	1	0	0	0	0	0	0	1	0	0	1	0	0	0	0	0	0	0	0	0	1	0	0	0	0	0	0	2	0	1	0	0	0	1	1	0	0	0	0	0	0	0	0	0	0	0	0	0	0	0	0	0	0	0	0	0	0	0	0	0	0	0	0	0	0	0	0	0	0	0	0	0	1	0	0	0	0	0	1	0	1	0	0	1	0	2	0	0	0	0	0	0	0	2	1	0	0	0	0	0	0	0	0	0	0	0	0	0	0	0	2	0	0	0	0	0	0	1	1	0	0	0	0	0	0	0	0	0	0	0	0	0	0	0	0	0	0	0	1	0	0	0	0	0	0	0	0	0	0	0	0	0	1	0	0	0	0	0	0	0	0	0	1	2	0	0	0	0	0	0	0	2	0	0	0	0	2	0	0	0	0	0	0	0	0	0	0	0	0	0	0	0	0	1	1	0	0	0	0	0	0	0	0	0	1	0	0	0	0	0	1	0	0	0	0	0	0	2	0	0	0	0	0	1	0	0	1	0	0	1	0	0	0	0	1	0	0	0	1	0	0	0	0	0	1	1	0	0	0	1	0	0	1	0	0	0	0	1	0	0	0	2	0	0	0	0	0	0	0	1	0	0	1	0	0	1	0	0	0	0	0	0	0	1	0	0	0	0	0	1	0	1	0	0	0	1	0	0	0	0	0	0	0	0	0	0	0	0	0	0	1	0	0	0	0	4	0	1	0	0	0	0	0	1	0	0	0	0	0	0	0	0	0	1	0	0	1	0	0	0	0	0	0	0	0	0	0	0	0	0	0	0	0	0	0	0	0	0	0	1	0	0	2	0	0	0	0	0	0	0	0	0	0	0	0	0	0	0	0	0	0	0	0	1	1	0	0	1	0	0	0	0	0	0	1	0	0	0	0	0	3	0	0	0	0	0	0	0	0	0	1	0	0	0	0	0	0	0	0	0	0	0	0	2	0	0	0	1	0	0	0	1	0	0	0	0	0	0	0	0	0	0	0	0	0	0	1	0	0	0	1	0	0	0	0	0	0	1	0	1	0	0	0	0	0	0	0	0	0	0	0	0	0	0	1	0	0	0	0	0	0	0	0	1	0	0	0	0	0	0	1	0	0	0	0	0	0	0	0	0	0	0	0	0	0	0	0	0	0	0	0	0	0	0	1	1	0	0	0	0	0	0	0	0	0	1	0	0	0	0	0	0	0	0	3	0	0	0	0	0	0	0	2	0	0	0	0	0	0	0	0	0	0	0	0	0	1	0	0	0	0	0	0	1	0	0	0	0	0	0	0	1	1	1	0	1	0	0	1	1	0	0	0	0	0	2	1	0	1	0	1	0	1	0	2	0	1	0	0	0	1	0	0	1	0	0	0	0	0	0	0	0	1	0	1	1	0	0	0	0	0	1	0	0	1	0	0	0	0	0	1	0	0	0	0	0	0	0	0	0	1	0	0	0	0	1	0	0	0	1	0	0	0	0	0	0	0	0	0	1	0	0	0	0	0	0	0	0	0	0	0	0	0	0	0	0	1	0	0	0	0	0	0	0	2	1	0	0	0	0	0	0	0	0	0	0	0	1	0	1	0	0	1	0	0	0	0	0	0	2	0	0	0	0	0	0	0	0	0	0	0	0	0	0	0	0	0	0	0	2	0	0	0	0	0	1	0	0	0	0	0	0	0	1	0	0	0	2	0	1	0	0	0	0	0	0	0	1	0	1	0	0	0	0	1	0	0	0	0	0	0	0	0	0	0	0	0	0	0	0	0	0	0	0	0	0	0	0	0	0	0	0	0	0	0	1	0	0	0	0	0	0	0	0	0	0	0	0	1	0	0	0	0	0	0	0	0	0	0	0	0	0	0	0	0	0	0	0	0	0	0	0	0	0	2	0	1	0	0	0	0	0	0	0	1	0	0	0	0	3	1	0	0	0	1	0	0	0	0	0	0	0	0	0	0	1	0	0	0	0	0	1	0	0	0	0	0	0	1	0	0	0	0	0	1	0	0	1	0	0	0	0	0	0	0	1	1	0	0	0	0	0	0	0	1	0	0	0	0	0	0	0	0	1	0	0	0	0	0	0	0	0	0	0	0	0	2	0	0	0	1	0	0	0	1	0	0	0	1	0	1	0	0	0	0	0	0	0	1	1	1	0	0	0	0	1	0	1	1	0	0	0	0	1	0	2	0	0	0	1	0	0	0	0	0	0	0	0	0	1	0	0	0	1	0	0	0	2	0	1	0	0	1	0	0	0	0	0	1	0	0	0	0	0	0	0	0	0	1	0	0	0	0	0	0	0	0	0	0	2	1	0	0	0	0	0	0	1	1	0	0	0	0	0	0	0	0	0	0	0	0	0	0	1	0	0	0	2	0	1	0	0	0	0	1	0	0	0	0	0	0	1	0	0	0	1	0	0	0	0	0	0	0	0	0	0	1	0	0	0	0	0	0	0	0	0	0	0	0	0	0	0	0	0	0	0	1	1	0	1	0	0	0	0	2	1	0	0	0	0	0	0	0	0	0	4	1	0	1	0	0	0	0	0	0	0	0	0	0	0	0	0	0	0	0	0	0	0	0	0	2	1	1	0	0	1	0	0	0	0	0	0	0	0	0	0	0	0	0	1	1	0	0	0	0	2	0	0	0	0	0	0	0	0	0	0	0	0	0	0	0	0	0	1	0	0	0	0	0	3	0	0	0	0	0	0	0	0	0	0	1	0	1	2	0	0	0	0	0	0	0	0	0	0	0	0	0	0	0	2	0	0	0	0	0	1	0
N0.HOG0000642	1	0	0	0	0	0	0	0	0	0	0	0	0	0	0	0	0	0	1	0	0	0	0	0	0	0	0	0	1	0	0	0	1	0	0	0	0	0	0	0	0	0	0	0	1	0	0	0	0	0	0	0	0	0	0	0	0	1	0	0	0	0	0	0	0	0	0	1	0	0	0	0	0	0	0	0	0	0	0	0	0	0	1	0	0	0	0	0	0	0	0	0	0	0	0	0	0	0	0	0	0	1	0	0	0	0	1	0	0	0	0	0	0	0	0	0	0	0	0	0	0	0	1	0	1	0	0	0	0	0	1	0	0	0	0	0	0	0	0	0	0	0	0	1	0	0	0	0	0	0	0	0	0	0	0	0	0	0	1	0	1	0	0	0	0	0	0	0	0	0	0	0	0	0	0	0	1	0	0	0	0	1	0	0	0	0	0	0	0	0	0	0	0	2	0	0	0	0	0	0	0	1	0	0	0	0	0	0	0	0	0	0	0	0	0	0	0	1	0	0	0	1	0	0	1	0	0	0	0	1	0	0	2	0	0	0	0	0	0	0	0	0	1	1	0	0	0	0	1	0	0	0	0	1	0	0	0	0	0	0	0	0	0	1	0	0	0	0	0	0	0	0	0	0	0	0	0	0	0	0	0	0	0	0	0	0	0	0	0	0	1	0	0	0	0	0	1	0	0	0	0	0	0	0	0	0	0	0	1	0	0	0	0	0	0	1	0	0	0	0	0	1	0	0	0	1	0	2	0	0	0	0	0	0	0	0	0	0	0	0	0	0	0	0	0	1	0	0	0	0	0	0	0	0	1	0	1	0	0	0	0	0	0	0	0	0	0	0	0	1	1	0	0	0	0	0	0	0	0	1	1	1	1	0	0	0	0	0	0	0	0	0	0	0	0	0	0	0	0	0	0	1	1	0	1	1	0	0	0	0	0	0	0	0	0	1	0	0	0	0	0	0	0	0	0	0	0	0	0	0	0	0	0	0	0	0	0	0	0	0	0	0	0	0	0	0	0	0	0	0	0	0	0	0	1	1	0	0	1	0	0	1	0	0	0	2	0	0	0	0	0	0	0	0	0	0	0	0	1	0	0	0	0	0	1	0	0	0	0	0	2	0	0	0	0	0	0	0	0	0	0	0	0	0	0	0	0	0	0	0	1	0	0	0	0	1	1	1	0	0	0	1	1	0	0	1	0	0	0	0	0	1	0	1	0	0	0	0	0	0	0	0	0	0	0	1	1	0	0	0	0	1	0	0	1	0	1	0	0	0	0	0	0	0	1	0	1	0	0	0	0	0	1	0	0	0	0	1	0	0	0	0	0	0	0	0	0	1	0	1	0	0	1	0	0	1	0	0	0	0	0	0	0	0	0	0	1	0	0	0	1	0	0	0	0	0	1	1	0	0	0	0	0	0	0	1	1	0	1	0	0	0	0	0	0	0	0	0	0	0	0	1	0	0	0	0	0	0	0	0	0	0	0	0	0	0	0	0	0	1	0	0	1	0	0	0	0	0	0	0	1	0	0	0	1	0	0	1	0	0	0	0	0	0	0	0	0	0	1	0	0	1	0	0	0	0	0	0	1	1	0	0	0	1	0	0	1	0	0	0	0	0	1	0	0	0	0	0	0	0	0	0	0	0	0	0	0	0	0	0	0	0	1	0	0	1	0	0	0	0	0	0	0	0	0	1	1	0	0	0	0	0	0	0	0	1	0	0	0	0	0	0	0	0	0	1	0	2	0	0	1	0	1	0	0	0	0	0	0	0	0	0	0	0	0	0	0	1	0	0	0	0	0	0	1	0	0	0	0	0	2	0	0	0	0	1	0	0	0	0	0	0	0	0	0	1	0	0	0	0	0	0	0	0	0	0	0	0	0	1	0	0	0	0	0	0	0	0	0	1	1	0	1	0	0	0	0	0	0	1	0	0	0	0	0	0	0	0	1	0	0	0	0	0	0	0	0	0	0	0	0	0	0	0	0	0	0	0	0	0	0	0	0	0	0	0	0	0	0	0	0	0	0	0	1	0	0	0	0	0	0	0	0	0	0	0	0	0	0	0	0	0	0	0	1	0	0	0	0	0	0	0	0	0	1	0	0	0	1	1	0	0	0	0	0	0	0	0	0	0	0	1	1	0	0	0	1	2	0	0	0	0	0	0	0	0	0	0	0	0	0	1	0	0	0	0	0	0	0	0	0	0	1	0	0	0	1	0	0	1	0	0	0	0	0	0	0	0	0	0	1	0	0	0	1	0	0	0	0	0	0	0	0	0	0	0	0	0	0	0	0	0	0	0	0	0	1	0	0	0	0	0	0	0	0	0	0	1	0	0	1	0	0	1	0	0	0	0	0	1	0	0	0	0	0	0	0	0	0	0	0	1	0	0	0	0	0	1	0	0	0	0	0	0	0	0	0	1	0	0	0	1	0	0	0	0	0	0	1	0	0	0	1	1	1	0	0	0	1	1	0	0	0	0	0	0	0	0	0	0	0	0	0	0	0	1	0	0	0	0	1	0	0	0	0	0	0	0	0	0	1	1	0	0	0	2	0	0	0	0	0	0	0	0	0	0	0	0	1	0	1	0	0	0	0	0	0	0	0	0	0	0	0	0	0	0	1	0	0	0	0	0	1	0	0	0	0	0	0	3	0	0	1	0	1	0	0	0	0	0	0	0	0	0	0	2	1	0	0	0	0	0	0	0	0	0	0	0	0	0	0	1	0	0	0	0	0	2	0	0	0	0	1	0	0	0	0	0	0	0	0	0	0	0	0	0	0	0	0	0	0	0	0	0	0	0	0	0	0	0	0	0	0	0	0	0	0	0	0	0	0	1	0	1	0	0	1	1	0	0	0	0	0	0	0	0	0	0	0	1	0	0	0	0	0	0	0	0	0	0	0	1	0	0	0	0	0	1	0	0	2	0	0	0	0	1	0	0	0	0	0	0	0	0	0	0	0	0	0	0	0	0	0	0	0	0	0	0	0	0	0	0	0	0	0	0	0	0	0	0	0	0	0	0	0	0	1	0	0	0	0	0	1	0	0	0	0	0	0	0	1	0	0	0	0	0	0	0	0	0	1	0	0	0	0	0	0	1	0	1	0	0	0	0	1	0	0	0	0	1	0	0	0	0	0	1	2	0	0	1	0	0	0	0	0	0	0	0	0	0	0	0	0	0	0	0	0	0	0	0	2	0	0	0	0	0	1	0	0	0	0	0	0	0	0	0	0	0	0	0	0	0	0	0	0	0	0	0	0	0	0	0	1	0	0	0	0	0	0	0	0	1	0	0	0	0	0	0	0	0	0	0	0	0	0	0	0	0	0	1	0	0	0	0	0	0	3	0	0	0	0	0	0	0	0	0	0	0	0	0	0	0	1	0	0	0	0	0	0	0	1	0	0	0	0	0	0	0	0	0	0	0	0	0	1	0	0	0	0	0	0	0	0	0	0	0	0	0	0	0	0	0	0	0	0	0	1	0	0	0	1	0	0	0	0	0	3	0	0	0	1	1	0	0	0	0	0	0	0	0	0	0	0	0	0	0	3	0	0	0	0	0	0	1	0	0	0	0	0	2	0	0	0	0	0	1	0	0	0	0	0	1	0	1	0	2	0	0	0	0	0	0	0	0	0	2	0	0	0	0	0	0	0	0	1	0	0	0	0	0	0	0	0	0	0	0	0	0	0	1	0	0	0	0	0	0	0	0	0	0	0	0	0	0	0	0	0	0	0	0	0	0	0	0	0	0	0	0	0	0	0	0	0	0	0	0	0	0	0	0	1	0	0	0	0	0	1	0	0	0	0	0	0	0	0	1	1	0	1	1	0	0	0	0	0	0	0	0	3	0	0	2	0	0	2	1	0	0	0	0	0	0	1	0	0	0	0	1	0	0	0	0	0	0	1	0	1	0	0	0	0	1	0	1	0	0	0	1	0	1	0	0	2	1	2	0	0	1	0	0	0	0	0	0	2	0	0	0	0	0	0	0	0	1	0	0	0	0	0	0	0	0	0	0	0	0	1	0	0	0	0	0	0	0	0	1	0	0	0	0	0	0	0	0	0	0	0	0	0	0	0	1	0	0	0	0	0	0	0	0	0	0	0	1	0	0	0	0	0	0	0	0	0	0	0	0	0	0	1	1	0	0	1	0	0	1	1	0	0	0	0	0	0	0	0	0	0	1	0	0	0	0	0	0	0	0	0	0	0	0	0	0	0	0	0	1	0	0	0	0	0	0	1	0	0	0	0	0	0	0	0	0	0	0	0	0	0	0	1	0	0	0	0	0	0	0	0	0	0	0	0	0	1	0	0	0	0	0	0	1	2	0	1	0	0	0	0	0	0	0	1	1	0	0	0	0	0	0	0	0	0	0	0	1	1	0	0	0	0	0	0	0	0	0	0	0	0	0	0	0	0	0	1	0	0	0	0	0	0	0	0	0	0	0	0	0	0	1	0	0	0	0	0	0	0	0	0	0	0	0	0	0	0	0	0	0	0	0	1	0	1	0	0	0	0	0	0	0	0	0	0	0	0	0	0	0	0	0	0	0	0	0	0	0	0	0	0	0	0	0	1	0	0	0	0	1	0	0	0	0	0	0	1	0	0	1	0	0	0	0	0	0	0	0	0	0	0	0	0	0	0	0	0	0	0	0	0	0	1	3	0	0	0	0	0	0	0	0	0	0	0	0	0	0	0	0	0	0	0	0	0	0	0	0	0	0	0	0	2	0	0	0	0	0	0	1	0	0	0	0	0	1	0	0	0	0	0	0	0	0	0	0	0	0	0	1	0	0	0	0	0	0	0	0	0	0	0	0	0	0	0	0	0	0	0	0	0	0	0	0	0	0	0	0	0	0	0	0	0	0	0	0	0	0	0	1	0	1	0	0	1	0	0	1	0	0	0	0	0	0	0	0	0	1	0	0	0	0	0	0	0	0	0	1	0	1	0	1	0	0	0	0	0	0	0	0	0	0	0	0	0	0	0	1	0	0	0	0	0	0	0	0	1	0	0	0	0	0	0	0	0	0	1	0	0	0	0	1	0	0	0	0	0	0	0	0	0	0	0	0	1	0	0	0	0	0	0	0	0	0	0	0	0	2	0	0	0	0	0	0	0	0	0	0	0	0	0	0	0	1	1	0	0	0	0	1	0	0	1	0	0	0	2	0	0	0	0	1	0	0	0	0	0	0	0	2	0	0	0	0	1	0	0	0	0	0	0	0	0	0	0	0	0	0	0	0	0	1	0	1	0	0	0	0	0	0	0	1	0	0	0	0	0	0	0	0	0	1	0	0	0	1	0	0	1	0	1	0	0	0	0	0	0	0	0	0	0	0	0	0	0	0	0	0	0	0	0	0	0	0	0	0	1	0	0	0	0	0	0	0	1	0	0	0	0	0	0	2	0	2	0	0	0	0	1	0	0	0	0	1	0	0	0	0	1	0	2	0	0	0	0	0	0	0	0	0	0	1	0	0	0	0	1	0	0	0	0	0	0	0	0	0	0	0	0	1	0	0	0	0	0	1	0	1	0	0	0	0	1	0	0	0	0	0	0	0	0	0	0	0	0	0	1	0	0	0	0	0	0	0	0	0	0	0	1	0	0	0	0	0	2	0	0	0	0	0	0	0	0	0	0	0	0	0	0	1	0	0	0	0	0	0	0	0	1	1	0	0	0	0	0	1	1	0	0	0	0	0	0	0	0	0	0	0	0	0	0	0	0	0	0	1	0	0	0	1	0	0	0	0	0	0	0	0	0	0	0	1	0	0	0	0	1	0	0	0	0	0	1	0	0	0	0	0	0	0	0	1	0	0	0	0	0	1	0	0	1	0	0	1	1	0	1	0	0	0	0	1	0	0	0	0	1	0	0	0	0	0	0	0	0	1	0	0	0	0	0	0	0	0	0	0	1	0	0	0	1	1	0	0	0	0	0	0	0	0	0	0	1	0	0	0	0	0	0	0	0	0	0	0	0	0	0	0	0	0	1	0	2	0	0	0	0	0	0	0	1	3	0	0	0	0	0	0	0	0	0	0	0	0	0	1	0	0	0	0	1	0	0	2	1	0	0	0	0	1	0	0	0	0	0	0	0	0	0	1	0	0	0	0	1	0	0	0	0	2	0	0	0	0	0	2	0	0	0	1	0	0	0	0	1	0	0	0	0	0	0	0	0	0	0	0	0	0	0	0	0	0	0	0	1	0	1	0	0	0	0	0	0	0	0	0	0	0	0	0	0	1	0	1	0	0	0	0	0	1	0	1	0	1	0	0	0	0	0	0	0	0	0	1	0	0	0	0	0	0	0	1	0	0	0	0	0	0	0	0	0	1	0	0	0	0	0	0	0	0	0	0	0	0	0	0	0	0	1	0	0	1	0	1	1	0	2	0	0	0	0	0	0	2	0	0	0	1	0	1	0	0	0	1	0	0	1	0	0	0	0	0	0	0	0	0	0	0	2	0	0	0	0	0	0	0	0	1	1	1	1	0	0	1	0	0	0	0	0	0	0	0	0	0	2	2	0	0	0	0	0	0	0	0	0	1	0	0	1	0	0	0	0	1	0	0	0	0	0	0	0	0	0	1	0	0	1	0	0	0	0	0	0	0	0	0	0	0	0	0	1	0	0	0	0	0	0	2	0	0	0	0	0	0	2	0	0	0	0	0	0	0	0	0	0	0	0	0	0	0	0	0	0	1	0	0	0	0	0	0	0	2	0	0	0	0	1	0	0	0	0	0	0	0	0	0	0	0	0	0	1	0	0	0	0	0	0	0	0	0	0	1	1	0	0	0	0	0	1	0	0	0	0	2	0	0	1	0	0	0	0	1	1	0	1	0	1	0	0	0	0	0	0	0	0	0	0	0	0	0	1	0	1	1	0	0	0	0	0	0	1	0	0	0	0	0	1	0	1	0	2	0	0	0	0	0	0	0	1	2	0	0	1	0	0	1	1	0	0	1	0	0	0	0	0	0	0	0	0	0	1	0	0	0	0	0	1	0	0	0	0	0	0	1	0	0	1	0	0	0	0	1	0	0	0	0	0	0	0	0	0	0	0	0	0	0	0	0	0	0	0	0	0	0	0	0	0	0	2	0	0	0	0	1	0	1	0	0	0	0	0	0	0	0	0	0	0	0	0	2	0	0	0	0	0	0	0	0	0	1	0	0	0	1	0	0	0	0	1	0	0	0	0	1	0	0	0	0	0	0	0	0	0	1	1	1	0	0	0	0	0	1	0	0	0	0	0	0	1	0	0	1	0	0	0	0	0	0	0	0	0	0	0	0	0	1	0	0	0	0	0	0	0	1	0	0	1	0	0	0	0	0	0	0	0	0	0	0	0	0	1	1	0	0	0	0	0	0	0	0	0	0	0	1	0	0	0	1	0	0	0	0	0	0	0	0	1	0	0	0	0	0	0	0	1	0	1	0	0	1	0	0	0	0	0	0	0	1	0	0	1	1	0	0	0	0	0	0	0	0	0	0	0	0	0	0	0	0	0	1	0	0	0	5	0	0	1	0	0	0	0	1	0	0	0	0	0	0	0	0	0	0	0	0	0	0	0	0	1	0	0	0	0	0	0	0	0	0	0	1	0	0	0	0	0	0	0	2	0	0	0	0	0	0	0	1	0	0	0	0	0	0	0	0	0	0	0	0	0	0	1	0	0	1	0	0	0	2	0	0	0	0	0	0	0	1	0	0	0	0	0	0	0	0	0	0	0	0	0	0	0	0	0	0	0	0	1	0	0	0	0	0	0	0	0	0	0	1	0	0	0	0	1	0	1	0	0	0	0	0	0	0	1	0	0	0	0	0	1	0	0	0	0	0	0	0	0	0	0	0	1	1	0	0	0	0	0	1	0	0	0	0	0	0	0	1	0	0	2	0	0	0	0	0	0	0	0	0	0	0	0	0	0	0	0	0	0	1	1	2	0	0	0	0	0	2	0	0	0	0	0	0	0	0	0	0	0	0	0	0	0	0	0	0	0	0	0	0	0	0	2	0	0	0	0	0	0	1	0	0	0	0	0	0	0	1	0	0	0	0	0	0	0	1	0	0	0	0	0	0	0	1	0	0	0	1	0	0	0	0	0	0	0	0	1	0	1	0	2	0	1	0	0	1	0	0	1	0	0	0	0	0	1	0	0	0	1	0	1	0	0	0	0	0	0	0	0	0	1	0	0	0	0	0	1	0	0	1	2	0	0	0	0	0	1	1	0	0	0	0	0	0	0	0	0	0	0	1	0	0	0	0	1	0	0	0	0	0	1	0	0	0	0	1	0	0	0	1	0	1	0	1	0	0	0	0	0	0	0	0	0	0	0	0	1	0	0	0	0	0	0	1	0	0	0	0	0	0	0	0	2	0	1	1	0	0	0	0	0	0	0	1	0	0	0	0	0	0	0	0	0	0	1	2	0	0	0	0	0	1	0	0	0	0	0	0	1	0	1	0	0	0	1	0	1	0	0	0	0	0	0	0	1	0	1	0	0	0	0	1	0	0	1	0	0	0	0	0	0	0	0	0	0	0	1	0	0	0	0	0	0	0	0	0	0	0	0	0	0	0	1	1	0	1	0	0	0	0	0	0	3	2	0	0	0	1	0	1	0	0	1	0	2	0	1	0	0	0	0	0	0	1	1	1	0	1	1	0	0	0	0	1	0	0	0	0	0	0	0	0	0	0	0	1	0	0	0	0	0	0	0	0	0	0	0	0	0	0	0	0	1	1	0	0	0	0	0	1	1	0	0	0	0	1	0	0	0	1	0	0	0	0	1	0	0	0	2	0	0	0	0	0	0	0	0	0	0	0	0	0	0	0	0	1	0	1	0	1	0	0	0	0	0	0	0	0	0	0	0	0	0	0	0	1	0	0	0	0	1	0	0	0	0	0	0	1	0	0	0	0	0	0	0	0	0	0	0	0	0	0	0	0	0	1	0	0	0	0	0	0	1	0	0	0	0	0	0	0	0	0	0	0	0	0	0	0	1	0	0	0	0	0	0	0	1	0	0	0	0	0	0	0	1	0	0	0	0	0	0	0	0	0	0	0	0	1	0	0	0	0	0	0	0	0	0	0	0	0	0	0	0	1	0	0	0	0	0	0	0	0	1	0	0	0	0	0	1	0	0	0	0	0	0	0	0	0	0	0	0	0	0	0	0	0	1	0	0	0	0	1	0	0	1	0	0	0	0	0	0	0	0	0	1	0	1	1	0	0	0	1	0	0	0	0	0	0	0	0	1	0	0	1	0	0	0	1	1	1	0	0	0	0	1	0	0	0	0	0	0	0	0	0	0	0	0	0	0	0	0	0	0	0	0	0	1	1	0	0	0	0	0	1	0	1	0	0	0	0	0	3	0	0	0	0	0	0	0	0	0	0	0	0	0	0	0	0	0	0	0	0	0	0	0	0	1	0	0	0	0	0	0	0	0	0	0	0	1	0	1	0	0	0	0	1	0	0	0	0	0	2	0	0	0	0	0	0	0	0	1	0	0	0	0	0	0	0	0	0	0	0	0	0	0	0	0	0	0	0	0	0	0	1	0	0	0	0	0	0	0	0	0	0	0	0	0	0	0	0	1	0	0	0	0	0	0	0	0	1	0	0	0	0	0	0	0	0	1	0	1	0	0	1	0	0	0	0	0	0	0	0	0	2	0	0	0	1	0	0	0	0	0	0	0	1	0	0	0	0	2	0	0	0	0	0	0	0	1	0	0	0	0	1	0	0	0	0	0	1	2	0	0	0	0	0	0	0	0	3	0	0	1	0	0	0	0	0	0	0	0	0	0	0	0	0	0	0	0	0	0	0	0	1	0	1	0	0	0	0	0	0	0	0	0	0	0	0	0	0	0	1	0	1	0	0	0	0	0	0	0	1	0	0	0	1	1	0	0	0	0	0	0	0	0	0	1	0	0	0	0	0	0	0	0	0	0	0	0	1	0	0	0	0	0	0	0	0	1	0	0	0	0	0	0	0	0	0	0	0	0	0	0	0	0	0	0	1	0	0	0	0	0	0	0	0	0	0	0	0	0	2	0	0	0	0	0	0	0	0	0	0	0	0	0	0	0	0	0	0	0	0	0	0	0	0	1	0	0	0	0	0	0	0	0	0	0	0	0	0	0	0	0	0	1	0	0	0	0	1	0	0	0	0	0	0	0	0	0	0	0	0	0	0	0	0	1	0	2	0	0	1	0	0	0	1	1	0	0	0	0	0	0	0	0	0	0	0	0	0	0	0	2	0	0	0	0	0	0	0	0	0	0	0	0	0	0	0	0	1	0	0	0	0	0	0	0	0	1	0	0	1	0	0	0	1	1	0	0	0	0	1	0	0	0	0	0	0	0	1	0	0	0	0	0	1	0	0	1	0	1	0	2	0	0	0	0	0	1	0	0	0	0	0	0	0	0	1	0	0	0	1	0	0	0	1	0	0	0	0	0	0	0	0	0	0	0	0	0	1	0	0	0	0	1	0	0	0	0	0	0	0	0	0	0	0	1	0	0	0	0	0	1	0	0	0	0	0	0	0	0	0	0	1	0	1	0	0	0	0	0	0	0	0	0	0	0	1	0	0	1	0	0	0	0	0	0	0	0	2	0	0	0	0	0	0	0	0	0	0	0	0	0	0	0	1	0	0	0	0	0	0	0	0	0	0	0	1	0	0	0	0	0	0	1	0	0	0	0	0	0	0	0	2	0	0	0	0	2	1	0	2	1	0	0	0	1	0	1	0	0	0	2	0	0	0	0	0	0	0	0	1	0	0	0	1	0	2	0	1	0	0	0	0	0	0	0	0	0	0	0	0	0	0	0	0	0	0	1	1	0	1	0	0	0	0	0	0	0	0	0	0	0	0	0	0	0	0	0	0	0	0	0	0	0	0	0	0	0	0	0	0	0	0	0	0	1	0	0	0	0	0	0	0	0	0	0	0	0	0	0	0	0	0	0	0	1	0	3	0	0	0	0	1	0	0	0	0	0	0	0	0	0	0	0	0	0	0	0	0	0	0	0	0	1	0	0	1	0	0	0	0	0	1	1	0	1	0	0	0	0	0	0	1	0	0	3	0	0	0	0	0	1	0	0	0	0	0	1	0	0	0	0	0	0	1	0	0	0	0	0	0	0	0	0	0	0	0	0	0	0	1	0	0	0	0	2	0	1	2	0	0	0	0	3	3	0	0	0	2	1	0	0	0	0	0	1	0	1	0	1	0	0	1	1	0	1	0	0	0	0	0	0	0	0	0	0	1	0	0	0	0	0	0	0	0	0	0	0	0	0	0	0	0	0	0	0	0	0	0	0	0	0	0	0	0	0	1	0	0	1	0	0	0	0	0	0	1	0	0	0	0	0	0	1	1	0	0	0	0	0	1	0	0	0	0	0	0	0	1	0	0	0	0	0	1	0	0	0	0	0	0	0	0	0	0	0	0	0	0	0	1	0	0	0	0	0	0	0	0	0	0	0	0	0	0	0	0	0	0	0	0	0	0	0	0	0	0	1	0	0	0	0	0	0	1	1	0	2	1	0	0	0	0	1	0	0	0	0	0	0	0	0	0	0	0	0	0	0	0	0	0	0	0	0	1	0	1	0	0	0	0	0	0	0	0	0	0	0	0	0	0	0	1	0	1	0	0	0	1	0	0	0	0	0	0	0	0	0	0	0	0	0	0	0	1	0	0	0	0	0	0	0	0	0	0	1	0	0	0	0	0	0	0	0	0	0	0	0	0	0	0	0	0	1	0	0	0	0	0	0	1	0	0	0	0	0	0	0	0	0	0	0	0	0	0	0	0	0	0	0	0	0	0	0	0	0	1	0	0	0	0	0	0	0	0	0	0	0	1	1	0	0	0	0	0	0	0	0	0	0	0	0	2	0	0	0	0	0	0	0	0	0	0	0	0	0	0	0	0	0	0	1	0	0	1	0	0	2	0	1	0	0
N0.HOG0005414	0	1	0	0	0	0	0	0	0	0	0	0	4	3	0	0	0	0	0	0	0	0	0	0	0	0	0	0	0	0	0	0	0	0	0	0	0	0	0	0	0	0	0	0	2	0	12	0	0	0	0	0	0	0	0	0	0	2	0	3	0	1	0	1	0	0	0	0	0	0	0	0	0	0	0	0	0	0	0	0	0	0	0	0	0	1	0	1	0	1	0	0	0	0	0	0	0	1	0	0	0	0	0	0	0	0	0	0	0	0	0	0	0	0	0	0	0	0	0	0	0	0	0	0	1	0	0	0	0	0	4	0	0	0	0	0	0	0	0	0	0	8	2	0	0	0	0	0	0	1	1	0	0	1	0	0	0	0	0	1	0	0	0	0	0	0	0	0	0	0	12	0	0	0	1	0	1	0	0	1	0	0	0	6	0	0	0	0	0	3	0	0	0	5	0	0	0	2	0	0	0	4	0	0	0	0	0	0	0	0	0	0	1	0	0	0	0	0	0	0	0	0	0	0	0	0	0	0	0	0	0	0	0	0	0	0	0	0	0	1	0	0	0	0	0	0	0	0	0	0	0	0	0	0	0	0	0	0	0	0	0	0	0	0	0	0	0	0	0	0	0	0	0	0	1	0	0	2	0	0	0	0	0	0	0	0	0	0	3	0	0	1	0	0	0	0	0	0	0	0	0	0	0	0	12	0	0	0	0	0	0	0	0	0	0	0	0	1	0	0	0	0	0	0	8	0	0	0	0	0	0	0	0	0	1	0	0	0	0	0	0	2	0	0	0	0	0	0	0	0	0	0	0	1	0	0	1	0	0	0	0	0	0	0	0	0	0	1	0	8	2	0	0	0	0	0	0	0	0	2	0	0	0	0	0	0	0	0	0	0	0	0	0	0	0	0	0	0	0	0	1	0	0	0	0	0	0	0	0	0	0	0	0	0	0	0	0	0	0	1	0	0	0	0	0	0	2	0	0	0	0	0	1	0	4	0	0	1	0	0	1	0	0	0	0	0	0	0	0	0	0	0	0	0	6	0	3	0	0	0	0	0	0	0	0	3	0	0	0	0	0	0	0	0	0	0	0	0	0	0	0	0	4	0	0	0	2	1	0	0	0	0	0	0	1	0	0	0	2	0	0	0	0	0	0	1	0	0	0	0	0	1	0	0	1	8	0	0	0	0	1	4	0	0	0	0	0	0	0	0	0	0	0	0	0	0	0	0	2	0	0	1	0	0	0	0	0	0	0	2	0	0	1	0	2	0	0	0	0	1	0	0	0	0	1	5	3	4	3	0	0	0	0	0	0	0	0	0	0	0	0	1	0	0	0	0	1	2	0	0	0	0	0	0	0	0	2	0	0	0	0	1	0	1	0	0	0	0	0	0	0	1	0	0	0	0	0	0	2	0	0	1	0	0	0	0	0	3	0	0	0	0	1	0	0	0	1	0	0	0	2	0	1	1	0	0	0	0	0	1	0	0	0	0	0	0	0	0	0	0	0	0	0	0	0	0	0	0	0	0	0	0	0	0	0	0	0	0	0	0	0	0	0	0	0	0	0	0	0	4	0	0	0	0	0	0	0	1	0	0	0	0	0	0	0	0	0	2	4	0	0	0	0	0	0	0	0	0	0	0	0	0	0	0	0	0	0	0	0	0	0	1	0	0	0	0	0	0	15	0	2	4	0	0	0	0	0	0	0	0	1	0	0	0	0	0	0	0	0	0	0	0	0	0	1	0	0	0	0	0	0	0	0	0	1	0	0	0	0	0	0	0	0	1	0	0	0	1	0	0	0	0	0	0	2	0	0	0	0	1	4	0	0	0	0	3	0	0	0	0	1	0	0	0	0	0	0	1	1	0	1	0	0	10	0	0	0	0	1	0	0	1	0	0	0	0	0	0	0	0	0	0	0	0	0	0	0	0	0	0	0	0	0	3	0	0	0	0	0	0	0	0	0	0	0	0	0	0	1	1	0	0	0	0	0	0	0	0	1	0	0	0	0	2	0	1	0	0	0	0	0	0	0	0	0	0	0	4	0	0	0	0	0	0	0	0	0	0	0	0	0	0	0	0	0	0	0	0	0	0	0	0	1	0	0	0	0	0	1	0	0	0	1	0	0	0	0	0	0	0	0	0	0	0	0	0	0	2	0	0	0	0	0	1	0	0	0	0	0	0	1	0	0	0	0	1	0	0	0	0	0	0	0	0	0	0	0	0	0	0	0	0	0	0	0	0	0	0	0	0	0	1	0	3	0	0	0	0	0	0	0	0	0	0	0	0	0	0	0	4	0	2	0	0	0	0	0	0	0	0	0	0	0	0	0	0	0	0	0	0	0	0	2	0	0	0	0	0	3	2	0	0	0	0	0	0	0	0	0	0	0	0	0	0	0	2	0	0	2	0	0	0	0	0	0	0	0	0	2	0	0	0	2	0	0	0	0	0	2	0	0	0	0	0	0	0	0	1	0	2	0	1	2	9	0	0	4	2	0	8	0	0	0	0	0	0	0	0	0	0	0	0	0	0	0	0	6	0	0	0	0	0	2	0	0	0	0	0	0	0	0	0	5	0	0	0	0	0	0	0	0	1	0	0	0	2	0	2	0	0	0	0	0	0	0	10	0	0	0	0	0	0	0	0	0	0	0	0	0	0	0	0	0	0	0	0	0	0	0	0	0	0	1	0	0	0	0	0	7	0	1	0	0	0	1	0	0	3	0	0	0	0	0	0	0	3	0	0	0	0	0	0	0	0	2	0	0	0	0	0	0	0	0	0	0	0	0	0	0	0	0	0	0	0	1	0	0	0	0	0	0	0	0	1	0	0	0	1	1	1	0	0	0	0	0	0	0	1	0	0	0	2	10	0	0	1	1	0	0	0	0	0	0	1	0	0	0	0	0	0	0	0	0	0	3	0	0	0	2	0	0	0	0	0	0	0	0	0	0	0	0	0	0	0	0	0	1	0	0	1	0	0	0	0	0	0	0	1	0	0	0	0	0	0	0	0	0	0	0	0	1	0	0	0	0	0	4	0	0	0	0	0	0	1	0	0	0	2	0	0	0	0	0	0	0	0	0	0	0	0	2	0	0	0	0	0	0	0	0	0	0	0	0	0	1	0	0	0	0	0	0	0	0	0	0	0	14	0	0	0	0	0	1	0	0	0	0	0	0	0	0	0	0	0	0	0	1	0	0	0	1	1	0	1	0	0	0	0	0	3	0	0	0	0	0	0	0	0	0	12	0	0	1	0	0	0	0	0	1	1	0	0	0	0	0	0	0	0	0	1	0	11	0	0	0	0	0	0	0	0	0	0	3	0	0	2	0	0	0	0	0	0	11	1	1	3	0	0	0	0	0	0	0	1	0	0	0	3	0	0	0	0	0	0	0	0	0	0	0	0	0	0	0	1	1	0	0	0	1	0	0	0	0	0	3	1	0	1	0	0	0	0	0	0	0	0	0	0	0	0	0	0	0	0	0	0	0	0	0	0	0	0	0	0	0	0	0	0	1	0	0	0	0	1	0	0	0	0	0	0	0	1	0	0	0	0	0	0	5	0	0	0	0	0	0	0	1	6	0	0	0	0	0	0	0	0	0	0	0	0	0	0	1	12	0	0	0	0	0	0	1	0	0	0	0	0	0	0	0	0	0	1	0	0	0	0	0	0	0	0	0	0	0	0	0	0	1	0	0	0	0	0	0	0	1	0	0	0	0	0	0	0	0	0	0	0	0	0	4	0	0	0	0	0	0	0	0	0	0	1	0	0	0	0	2	2	0	0	0	0	0	0	0	1	1	0	0	0	1	0	0	0	0	2	0	0	4	0	0	0	1	0	0	0	0	0	0	0	0	0	0	0	0	0	0	0	0	0	0	0	0	0	1	0	0	0	0	0	0	0	0	0	14	0	0	1	0	0	0	0	0	0	0	0	0	7	0	0	0	2	0	0	0	0	0	1	0	0	0	0	0	0	0	0	0	0	0	0	0	0	0	0	0	0	0	0	0	0	0	0	0	0	0	1	1	0	0	1	0	0	1	0	0	0	0	0	0	0	1	0	0	0	0	2	0	0	0	0	0	0	0	1	0	0	0	0	0	0	1	0	0	0	0	0	0	0	0	0	0	0	0	0	0	0	0	0	1	0	0	0	0	0	17	0	0	0	1	0	0	0	0	0	11	0	0	0	0	2	0	0	0	0	0	0	0	1	0	0	4	0	0	0	0	0	0	0	0	0	0	0	0	0	2	0	0	0	2	0	0	0	0	0	3	0	0	0	0	0	0	0	0	0	0	0	0	0	0	1	0	0	0	0	0	0	0	0	0	3	1	0	0	0	0	0	3	0	0	0	0	0	0	0	3	1	0	0	0	2	0	0	1	8	0	0	0	0	0	0	1	10	0	0	0	1	0	0	0	0	0	0	0	0	0	0	0	0	0	0	0	0	0	1	1	0	0	0	0	0	0	0	0	0	0	0	0	0	0	0	0	0	3	0	0	0	0	0	0	0	0	0	0	0	0	0	0	0	0	0	0	0	0	0	0	0	1	0	0	0	0	0	0	0	0	0	0	0	0	0	0	0	0	0	0	0	0	0	5	0	0	0	0	0	0	0	0	0	0	0	0	0	1	0	0	2	0	10	0	1	0	1	0	1	0	0	0	0	0	0	0	0	0	0	0	0	0	0	1	0	0	0	0	0	0	0	0	0	0	0	1	0	0	0	0	0	0	0	0	0	0	0	0	0	0	0	0	0	0	0	0	9	0	0	0	0	0	0	0	1	0	2	0	0	0	0	0	0	0	1	0	0	2	0	1	0	0	0	0	2	0	0	0	0	0	0	0	0	0	0	0	0	1	0	0	0	0	0	0	0	0	0	0	0	0	0	0	3	0	0	0	3	0	0	0	0	1	0	1	0	0	0	0	0	0	0	0	0	0	0	0	1	0	0	0	0	0	0	0	9	0	0	1	0	0	0	0	2	2	0	0	0	0	0	0	0	1	0	0	0	0	0	0	4	1	0	0	0	0	0	0	0	0	1	0	0	0	0	0	0	0	0	0	0	0	0	0	0	0	0	0	0	1	0	0	0	0	0	0	0	0	0	0	0	0	0	0	0	0	0	0	0	0	0	1	0	0	0	0	0	0	0	1	0	0	0	0	0	0	0	0	0	0	0	0	0	0	0	1	1	0	3	0	1	1	0	0	0	0	0	0	2	2	0	0	3	0	0	0	0	0	0	0	0	0	0	0	0	1	0	0	3	0	0	0	0	0	0	0	0	0	0	1	0	0	0	0	1	1	1	0	0	0	2	0	0	1	2	0	0	0	0	0	0	0	0	0	0	0	9	0	0	0	0	2	0	0	0	0	0	0	0	0	0	1	0	1	0	0	0	3	0	0	0	0	2	0	0	1	0	0	0	0	0	0	2	0	0	0	0	0	0	0	0	0	0	0	0	0	0	0	0	0	0	0	0	0	0	1	0	0	0	0	0	0	0	0	0	0	0	0	0	0	0	0	0	3	0	0	0	0	0	0	0	0	0	0	0	0	1	0	0	3	0	1	0	0	0	0	1	0	0	0	0	0	0	0	0	0	0	0	1	0	0	0	0	0	1	0	0	2	0	8	0	0	2	0	1	2	0	1	0	0	0	0	3	0	0	1	0	0	0	3	0	0	0	0	0	0	0	0	0	0	0	0	0	0	1	0	0	0	0	0	0	0	3	0	2	0	1	4	0	0	2	0	1	0	0	0	0	0	0	0	0	0	1	0	1	0	5	0	0	0	0	0	2	1	0	0	0	0	0	0	0	0	0	0	0	1	0	0	0	0	0	0	0	0	0	0	0	0	0	0	0	2	0	0	0	0	0	0	0	0	0	3	0	0	0	0	0	0	0	0	1	0	0	0	0	0	0	0	0	0	0	0	1	0	0	1	1	0	0	0	0	0	1	0	0	0	0	0	0	0	0	0	0	0	0	0	0	0	0	0	0	0	0	0	1	0	0	1	0	1	0	9	0	0	0	2	2	0	0	0	0	0	0	0	2	2	0	0	0	0	0	1	0	0	2	0	0	0	0	0	2	0	0	0	0	0	0	0	0	0	0	0	0	0	0	0	0	0	0	0	0	0	0	0	1	0	1	0	0	0	0	0	0	0	0	0	0	0	0	0	4	1	0	0	0	12	0	1	0	0	0	0	0	0	0	0	0	0	0	0	0	1	0	0	0	0	0	0	0	1	0	1	0	0	0	0	0	0	1	0	0	0	0	0	0	0	0	0	0	0	2	4	0	0	0	0	0	0	0	0	0	0	0	0	0	0	5	2	1	0	0	0	0	0	0	0	0	0	0	0	0	0	0	0	0	0	0	0	0	0	0	0	0	0	0	0	1	0	0	0	0	0	1	0	1	0	0	0	0	0	0	0	0	0	0	0	0	0	0	0	0	0	0	0	0	0	0	0	4	1	1	0	0	1	0	0	0	0	0	0	1	0	0	0	0	0	0	1	0	0	0	0	0	0	0	0	0	0	0	0	0	0	0	0	0	0	0	0	1	0	0	0	0	0	0	0	0	0	1	0	0	0	0	0	0	0	0	0	1	0	0	0	0	0	0	0	0	18	0	0	0	0	0	0	1	0	0	0	0	0	0	0	0	0	0	2	0	0	0	0	1	0	0	0	2	6	0	0	0	1	1	0	0	0	0	0	0	0	0	0	0	0	0	0	0	0	0	0	0	0	0	0	0	1	0	0	0	0	0	0	0	2	0	4	0	3	0	0	0	0	0	0	0	0	0	0	0	0	1	0	0	2	0	1	0	0	0	0	0	0	0	0	0	0	0	0	0	0	0	0	0	0	0	0	1	0	0	0	0	4	0	0	0	0	0	0	0	0	0	0	0	0	1	0	0	9	0	6	6	0	0	0	0	0	0	0	0	0	0	0	0	0	0	0	0	0	0	5	2	0	0	2	0	0	0	0	0	0	0	0	0	0	0	0	0	0	0	0	0	0	0	0	0	1	0	0	0	0	0	1	0	1	0	1	0	0	0	2	1	0	0	0	0	0	1	0	0	0	0	0	0	0	0	0	0	0	1	0	0	0	0	0	0	5	0	0	1	0	0	0	0	0	0	0	0	0	1	0	5	1	1	0	0	0	2	0	0	0	0	1	0	0	0	0	0	0	0	0	0	0	0	0	0	0	0	0	1	0	0	0	0	0	0	1	0	0	0	0	0	0	0	0	0	0	0	0	0	0	0	0	0	0	0	0	0	0	0	9	1	0	0	10	0	0	6	0	0	2	0	0	0	0	0	0	0	0	1	0	0	0	1	0	0	0	0	0	0	0	0	0	0	0	2	1	0	0	0	0	0	0	1	1	0	0	0	0	0	0	0	0	0	0	3	0	0	0	1	0	0	0	1	0	0	0	0	1	0	0	0	0	0	0	0	0	0	1	0	0	0	0	0	0	0	0	0	0	0	0	2	0	0	0	0	0	0	4	0	0	0	0	1	0	0	0	0	0	0	0	2	1	0	0	0	1	0	0	3	0	0	0	0	0	0	0	0	0	0	0	0	0	1	0	0	4	0	0	0	0	0	0	0	0	0	0	0	0	0	0	6	0	0	0	0	0	0	0	0	0	0	4	0	0	0	0	0	0	0	0	0	0	11	0	0	0	3	10	0	0	0	0	0	0	0	0	0	0	0	0	0	0	0	0	11	0	0	0	1	0	0	0	1	0	0	0	0	0	1	0	0	0	0	0	0	0	0	0	0	0	0	0	0	0	0	0	0	0	0	0	0	0	0	3	1	0	0	1	0	0	0	0	0	0	0	0	0	0	0	0	0	0	0	0	3	0	0	0	0	0	0	0	0	0	0	0	0	0	0	0	2	10	0	0	0	0	0	1	0	4	0	0	0	0	0	0	0	0	0	0	0	0	0	2	0	1	0	0	0	0	0	0	1	0	0	0	0	0	0	0	0	0	0	0	0	0	0	0	0	0	1	0	0	0	0	0	0	7	0	0	0	0	0	0	1	0	0	0	0	0	0	0	0	0	0	0	0	0	0	1	0	0	0	0	0	0	0	0	0	0	0	0	0	0	0	0	0	0	0	0	0	1	0	13	0	1	0	0	0	1	0	0	0	0	0	0	0	0	0	0	0	1	0	3	3	1	0	0	0	0	0	6	0	0	0	0	3	0	0	0	0	0	0	0	1	0	0	10	0	0	0	0	0	0	0	0	0	0	0	0	0	0	0	0	3	0	0	0	2	1	0	0	0	0	0	0	1	0	0	0	0	0	0	0	0	0	0	1	1	2	0	0	0	0	3	0	0	0	0	0	0	0	1	0	0	0	0	0	0	0	0	0	8	0	0	0	0	0	0	0	1	0	4	0	0	0	0	0	2	0	0	0	0	0	0	0	0	0	0	0	0	0	0	0	0	0	0	0	0	0	0	0	0	0	0	1	2	0	1	1	0	0	0	0	0	0	0	0	0	0	0	0	0	0	0	1	0	0	0	0	0	0	0	0	0	0	0	0	0	0	0	0	0	0	0	0	0	0	0	0	0	0	0	0	0	1	2	0	0	0	0	0	0	0	0	1	0	0	0	0	0	0	1	0	0	0	0	1	0	0	0	1	4	0	0	0	0	0	0	0	0	0	0	0	0	0	0	0	0	0	0	0	0	0	0	0	0	0	0	0	4	1	10	0	0	0	0	0	0	0	0	0	0	0	0	0	1	0	0	1	0	0	1	0	0	0	0	0	0	0	0	0	0	0	1	0	0	0	0	0	0	0	0	0	0	2	0	0	0	0	0	0	0	1	0	0	0	0	0	0	0	2	0	0	0	1	0	0	0	0	0	0	0	0	1	0	0	0	0	0	0	0	0	0	0	0	0	0	0	0	0	0	9	0	0	0	1	8	0	0	0	0	0	0	0	0	0	0	2	0	0	0	1	0	1	0	0	0	0	1	1	0	0	0	0	0	0	0	0	0	0	0	0	0	0	0	0	0	0	0	0	0	9	0	0	0	0	0	0	0	8	0	0	0	0	0	0	0	0	0	0	0	1	0	0	0	2	0	0	0	1	0	0	0	0	0	0	0	0	0	0	0	0	0	0	0	0	0	0	0	0	0	0	0	0	0	0	0	0	0	0	0	0	0	0	0	1	0	0	0	0	3	0	0	0	0	0	0	3	0	0	2	0	1	1	0	0	0	0	0	0	0	0	1	0	0	0	0	6	0	0	0	0	5	0	0	0	0	0	0	0	0	0	0	0	0	0	0	0	2	0	1	0	0	0	0	0	0	0	0	0	0	0	0	0	0	0	0	0	0	0	0	0	0	0	0	0	0	2	0	0	0	0	0	0	0	0	0	0	1	1	0	0	0	0	0	0	0	0	0	0	0	0	0	0	0	0	0	1	0	0	1	0	0	0	0	0	0	0	0	0	0	0	0	0	0	0	0	0	0	0	0	1	0	0	1	4	0	0	0	1	0	0	0	0	0	0	0	0	0	0	0	0	0	0	0	0	0	0	0	0	1	0	7	1	1	0	0	0	0	0	1	2	0	0	0	2	4	0	0	0	1	19	0	0	1	0	0	0	0	0	0	0	0	0	0	1	0	0	0	8	0	0	0	0	1	1	0	0	0	0	0	0	0	0	1	0	0	1	0	1	0	1	0	0	0	0	0	0	0	0	0	0	0	0	0	0	0	0	2	0	0	0	0	0	0	0	0	3	0	1	0	0	2	0	0	0	0	0	0	0	0	0	0	0	0	0	0	0	0	0	0	0	0	0	0	0	0	0	0	2	1	0	0	0	0	0	0	0	2	0	0	0	0	0	0	0	0	0	0	0	0	0	0	0	0	0	0	0	0	0	0	0	1	0	0	0	0	0	0	0	1	0	0	0	0	0	0	0	5	0	1	0	0	0	0	2	0	0	0	0	0	0	0	0	0	0	0	0	0	0	0	0	16	0	0	0	0	0	0	0	0	0	0	0	0	0	0	0	0	0	0	1	0	0	0	0	1	0	0	0	0	0	0	0	0	0	0	0	0	0	0	0	0	0	0	0	0	0	1	0	0	0	1	0	0	0	1	0	1	0	0	0	0	0	0	0	0	0	0	0	0	0	0	3	0	0	0	2	0	1	0	0	0	0	0	0	0	2	0	1	0	0	0	1	0	0	1	0	0	0	0	0	0	0	0	1	0	0	0	0	0	0	0	0	0	0	0	0	0	0	0	0	0	0	0	0	0	0	0	0	0	0	0	3	0	0	0	0	0	8	1	0	0	1	0	0	0	0	0	0	1	0	0	0	0	0	0	0	0	0	0	0	0	0	0	0	0	2	0	6	0	0	0	0	1	0	0	0	0	4	0	0	0	0	0	0	0	1	0	0	0	0	0	0	0	0	1	0	0	0	2	0	0	0	0	0	0	1	0	0	0	0	0	0	0	0	0	0	0	0	0	0	0	0	0	0	0	0	0	0	0	0	0	0	0	1	0	0	0	0	1	4	0	0	0	0	0	0	0	0	2	0	0	3	0	0	0	0	0	0	0	0	1	0	0	0	0	0	0	0	0	0	0	0	0	0	1	0	0	0	0	0	0	0	0	0	0	0	1	0	6	0	1	0	0	0	0	0	0	0	6	0	0	0	0	0	0	0	2	1	1	0	0	0	0	0	0	0	0	0	0	0	0	0	0	0	0	0	1	1	0	1	0	0	0	0	0	0	0	0	0	0	0	0	0	0	0	0	0	0	0	0	2	0	0	0	0	0	1	0	0	0	0	0	3	0	0	0	0	0	0	0	0	0	0	0	0	0	0	0	0	0	0	0	0	0	0	0	0	0	0	0	0	0	0	0	0	0	0	0	0	0	1	0	2	0	1	0	0	0	0	0	0	0	0	0	0	0	0	0	0	0	0	0	0	0	0	1	0	0	0	0	0	0	0	0	0	0	0	0	0	1	1	0	0	0	0	0	0	0	0	0	0	0	0	0	0	0	0	0	0	1	1	0	0	0	0	0	0	2	0	0	0	1	0	8	0	0	0	0	0	0	0	0	1	0	0	0	0	0	0	1	0	0	0	0	0	0	0	0	4	0	1	0	0	0	0	0	0	0	0	0	0	0	0	0	0	0	0	0	0	0	0	0	0	0	0	0	0	0	0	0	0	0	0	0	1	0	0	0	0	0	0	1	0	0	0	0	1	0	0	0	0	0	0	0	0	0	0	0	0	0	0	0	0	1	0	14	0	0	0	0	1	2	0	0	5	1	0	0	0	0	0	0	1	0	0	0	0	2	0	0	0	0	0	0	0	0	1	0	0	1	1	0	0	0	0	0	0	0	0	0	0	0	0	0	0	0	0	0	1	0	0	0	0	0	0	0	0	0	0	1	0	0	0	0	0	0	0	0	0	0	0	1	1	0	0	0	0	11	0	0	0	0	0	0	0	0	0	0	0	0	0	0	1	0	0	0	0	3	0	0	0	0	0	0	0	0	0	0	0	0	0	0	0	0	0	0	1	0	0	0	0	0	0	0	0	0	0	8	0	1	0	0	0	0	0	0	0	0	0	1	0	0	0	0	0	0	0	1	0	1	2	0	0	0	4	0	0	0	2	0	1	1	0	0	0	0	1	0	0	0	0	0	0	0	1	0	0	0	0	0	5	0	0	0	0	0	0	0	2	0	0	0	0	2	12	0	0	0	1	0	0	1	0	0	0	0	0	0	0	0	0	0	1	2	0	0	0	0	2	0	0	0	1	0	0	0	0	0	0	0	0	0	0	0	0	0	0	0	0	0	1	0	0	5	0	0	0	0	0	0	0	0	0	0	0	0	0	1	0	0	0	1	0	0	0	0	0	11	0	0	0	2	0	1	0	0	0	0	0	0	0	0	0	1	0	0	1	0	0	0	0	0	0	0	0	0	0	0	0	0	0	1	0	0	0
N0.HOG0008730	0	0	0	0	0	0	0	0	0	0	0	0	0	0	0	0	0	0	0	0	0	0	0	0	0	0	0	0	0	0	0	0	0	0	0	0	0	0	0	0	0	0	0	0	0	0	0	0	0	0	0	0	0	0	0	0	0	0	0	0	0	0	0	0	0	0	0	0	0	0	0	0	0	0	0	0	0	0	0	0	0	0	0	0	0	0	0	0	0	0	0	0	0	0	0	0	0	0	0	0	0	0	0	0	0	0	0	0	0	0	0	0	0	0	0	0	0	0	0	0	0	0	0	0	1	0	0	0	0	0	0	0	0	0	0	0	0	0	0	0	0	0	0	0	0	0	0	0	0	0	0	0	0	0	0	0	0	0	1	0	0	0	0	0	0	0	0	0	0	0	0	0	0	0	0	0	0	0	0	0	0	0	0	0	0	0	0	0	0	0	0	0	0	0	0	0	0	0	0	0	0	0	0	0	0	0	0	0	0	0	0	0	0	0	0	0	0	0	0	0	0	0	0	0	0	0	0	0	0	0	0	0	0	0	0	0	0	0	0	1	0	0	0	0	0	0	0	0	0	0	0	0	0	0	0	0	0	0	0	0	0	0	0	0	0	0	0	0	0	0	0	0	0	0	0	0	0	0	0	0	0	0	0	0	0	0	0	0	0	0	0	0	0	0	0	0	0	0	0	0	0	0	0	0	0	0	0	0	0	0	0	0	0	0	0	0	0	0	0	0	0	0	0	0	0	0	0	0	0	0	0	0	0	0	0	0	0	0	0	0	0	0	0	0	0	0	0	0	0	0	0	0	0	0	0	0	0	0	0	0	0	0	0	1	0	0	0	0	0	0	0	0	0	0	0	0	0	0	0	0	0	0	0	0	0	0	0	0	0	0	0	0	0	0	0	0	1	0	0	0	0	0	0	0	0	0	0	0	0	0	0	0	0	0	0	0	0	0	0	0	0	0	0	0	0	0	0	0	0	0	0	0	0	0	0	0	0	0	0	0	0	0	0	0	0	0	0	0	0	0	0	0	0	0	0	0	0	0	1	0	0	0	0	0	0	0	0	0	0	0	0	0	0	0	0	0	0	0	0	0	0	0	0	0	0	0	0	0	0	0	0	0	0	1	1	0	0	0	0	0	0	0	0	0	0	0	0	0	0	0	0	0	0	0	0	1	0	0	0	0	0	0	0	0	0	0	0	0	0	0	0	0	1	0	0	0	0	0	0	0	0	0	0	0	0	0	0	0	0	0	0	0	0	0	0	0	0	0	0	0	0	0	0	0	0	0	0	0	0	0	0	0	0	0	0	0	0	0	0	0	0	0	0	0	0	0	0	0	0	0	0	0	0	0	0	0	0	0	0	0	0	0	0	0	0	0	0	0	0	0	0	0	0	0	0	0	0	0	0	0	0	1	0	0	0	0	0	0	0	0	0	0	0	0	0	0	0	0	0	0	0	0	0	0	0	0	0	0	0	0	0	0	0	0	0	0	0	0	0	0	0	0	0	0	0	0	0	0	0	0	0	0	0	0	0	0	0	0	0	0	0	0	0	0	0	0	0	0	0	0	0	0	0	0	0	0	0	0	0	0	0	0	0	0	0	0	0	0	1	0	0	0	0	0	0	0	0	0	0	0	0	0	0	0	0	0	0	0	0	0	0	0	0	0	0	1	0	0	0	0	0	0	0	0	0	0	0	0	0	0	0	0	0	0	0	0	0	0	0	0	0	0	0	0	0	0	0	0	1	0	1	0	0	0	0	0	0	0	0	0	0	0	0	0	0	0	0	0	0	0	0	0	0	0	0	0	0	0	0	0	0	0	0	0	0	1	0	0	0	0	0	0	0	0	0	0	0	0	0	0	0	0	0	0	0	0	0	0	0	0	0	0	0	0	0	0	0	0	0	0	0	0	0	0	0	0	0	0	0	0	0	0	0	0	0	0	2	0	0	0	0	0	0	0	0	0	0	0	0	0	0	0	0	0	0	0	0	0	0	0	0	0	0	0	0	0	0	0	0	0	0	0	0	0	0	0	1	0	0	0	0	0	0	0	0	0	0	0	0	0	0	0	0	0	0	0	0	0	0	0	0	0	0	0	0	0	0	0	0	0	0	0	0	0	0	0	0	0	0	0	0	0	0	1	0	0	0	0	0	0	0	0	0	0	0	0	0	0	1	0	0	0	0	0	0	1	0	0	0	0	0	0	0	0	0	0	0	0	0	0	0	0	0	0	0	0	0	0	0	0	0	0	0	0	0	0	0	0	0	0	0	0	0	0	0	0	0	0	0	0	0	0	0	0	0	0	0	0	0	0	0	0	0	0	0	0	0	0	0	0	0	0	0	0	0	0	0	0	0	0	0	0	0	0	0	0	0	1	0	0	0	0	0	0	0	0	0	0	0	0	0	0	0	0	0	0	0	0	0	0	0	0	0	0	0	0	0	0	0	0	0	0	0	0	0	0	0	0	0	0	0	1	0	0	0	0	0	0	0	0	0	0	0	0	0	0	0	0	0	0	0	0	0	0	0	0	0	0	0	0	0	0	0	0	0	0	0	0	0	0	0	0	0	0	0	0	0	0	0	0	0	0	0	0	1	0	0	0	0	0	0	0	0	0	0	0	0	0	0	0	0	0	0	0	0	0	0	0	0	0	0	0	0	0	0	0	0	0	0	0	0	0	1	0	0	0	0	0	0	0	0	0	0	0	0	0	0	0	0	0	0	0	0	0	0	0	0	0	0	0	0	0	0	0	0	0	0	0	0	0	0	0	0	0	0	0	0	0	0	0	0	0	0	0	0	0	0	0	0	0	0	0	0	0	0	0	0	0	0	0	0	0	1	0	0	0	0	0	0	0	0	0	0	0	0	0	0	0	0	0	0	0	0	0	0	0	0	0	0	0	0	0	0	0	0	0	0	0	0	0	0	0	0	0	0	0	0	0	0	0	0	0	0	0	0	0	0	0	1	0	0	0	0	0	0	0	0	0	0	0	0	0	0	0	0	0	0	0	0	0	0	0	0	0	0	0	0	0	0	0	0	2	1	0	0	0	0	0	0	0	0	0	0	0	0	0	0	0	0	0	0	0	0	0	0	0	0	0	0	0	0	0	0	0	0	0	0	0	0	0	0	0	1	0	0	0	0	0	0	0	0	0	0	0	0	0	0	0	0	0	0	0	0	0	0	0	0	0	0	0	1	0	0	0	0	0	0	0	0	0	0	1	0	0	0	0	0	0	0	0	0	0	0	0	0	0	0	0	0	1	0	0	0	0	0	0	0	0	0	0	0	0	0	0	0	0	0	0	0	0	0	0	0	0	0	0	0	0	0	0	0	1	0	0	0	0	0	2	0	0	0	0	0	1	0	0	0	0	0	0	0	0	0	0	0	0	0	0	0	0	0	0	0	0	0	0	0	0	0	0	0	0	1	0	0	0	0	0	0	0	0	0	0	0	0	0	0	0	0	0	0	0	0	0	0	0	0	0	0	0	0	0	0	0	0	1	0	0	1	0	0	0	0	0	0	0	0	0	0	0	0	1	0	0	0	0	0	0	0	0	0	0	0	0	0	0	0	0	0	0	0	0	0	0	0	0	0	0	0	0	0	0	0	0	0	0	0	0	0	0	0	0	0	0	0	0	0	0	0	0	0	0	0	0	0	0	0	0	0	0	0	0	0	0	0	0	0	0	0	0	0	0	0	0	0	0	0	0	0	0	0	0	0	0	0	0	0	0	0	0	0	0	0	0	0	0	0	0	0	0	0	0	0	0	0	0	0	0	0	0	0	0	0	0	0	0	0	0	0	0	0	0	0	0	0	0	0	0	0	0	0	0	0	0	0	0	0	0	0	0	0	0	0	0	0	0	0	0	0	0	1	0	0	0	0	0	0	0	0	0	0	0	0	0	0	0	0	0	0	0	0	0	0	0	0	0	0	0	0	0	0	0	0	0	0	0	0	0	0	0	0	0	0	0	0	0	0	0	0	0	0	0	0	0	0	0	0	0	0	0	0	0	0	0	0	0	0	0	0	0	0	0	0	0	0	0	0	0	0	0	0	0	0	0	0	0	0	0	0	0	0	0	0	0	0	0	0	0	0	1	0	0	0	0	0	0	0	0	0	0	0	0	0	1	0	0	0	0	0	0	0	0	0	0	0	0	0	0	0	0	0	0	0	0	0	0	0	0	0	0	0	0	0	0	0	0	0	0	0	0	0	0	0	0	0	0	0	0	0	0	0	0	0	0	0	0	0	0	0	0	0	0	0	0	0	0	0	0	0	0	0	0	0	0	0	0	0	0	0	0	0	0	0	0	0	0	0	0	0	0	0	0	0	0	0	0	0	0	0	0	0	0	0	0	0	0	0	0	0	1	0	0	0	0	0	0	0	0	0	0	0	0	1	1	0	0	0	0	0	0	0	0	0	0	0	0	0	0	0	0	0	0	0	0	0	0	0	0	0	0	0	0	0	0	0	0	0	0	0	0	0	0	0	0	0	0	0	0	0	0	0	0	0	0	0	0	0	0	0	0	0	0	0	0	0	0	0	0	0	0	0	0	0	0	0	0	0	0	0	0	0	0	0	0	0	0	0	0	0	0	1	0	0	0	0	0	0	0	0	0	0	0	0	0	0	0	0	0	0	0	0	0	0	0	0	0	0	0	0	0	0	0	0	0	0	0	0	0	0	0	0	0	0	0	0	0	0	0	0	0	0	0	0	0	0	0	0	0	0	0	0	0	0	0	0	0	0	0	0	0	0	0	0	0	0	0	0	0	0	1	0	0	0	0	0	0	0	1	0	0	0	0	0	0	0	0	0	0	0	0	0	0	0	0	0	0	0	0	0	0	0	0	0	0	0	0	0	0	0	0	0	0	0	0	0	0	0	0	0	0	0	0	0	0	0	0	0	0	0	0	0	0	0	0	0	0	0	0	0	0	0	0	0	0	0	0	0	0	0	0	0	0	0	0	0	0	0	0	0	0	0	0	0	0	0	0	0	0	0	0	0	0	0	0	0	0	0	0	0	0	0	0	0	0	0	0	0	0	0	0	0	0	0	0	0	0	0	0	0	0	0	1	0	0	0	0	0	0	0	0	0	0	0	0	0	0	0	0	0	0	0	0	0	0	0	0	0	0	0	0	0	0	0	1	0	0	0	0	0	0	0	0	0	0	0	0	0	0	0	0	0	0	0	0	0	0	0	0	0	0	0	0	0	0	0	0	0	0	0	0	0	0	0	0	0	0	0	0	0	0	0	0	0	0	0	0	0	0	0	0	0	0	0	0	0	0	0	0	0	0	0	0	0	0	0	0	0	0	0	0	0	1	0	0	0	0	0	0	0	0	0	0	0	0	0	0	0	0	0	0	0	0	0	0	0	0	0	0	0	0	0	0	0	0	0	0	0	0	0	0	0	0	0	0	0	0	0	0	0	0	0	0	0	0	0	0	0	0	0	0	0	0	0	0	0	0	0	0	0	0	0	0	0	0	0	0	0	0	0	0	0	0	0	0	0	0	0	0	0	0	0	0	0	0	0	0	0	0	0	0	0	0	0	0	0	0	0	0	0	0	0	0	0	0	0	0	0	0	0	0	0	0	0	0	0	0	0	0	0	0	0	0	0	0	0	0	0	0	0	0	0	0	0	0	0	0	0	0	0	0	1	0	0	0	0	0	0	0	0	0	0	0	0	0	0	0	0	0	0	0	0	0	0	1	0	0	0	0	0	0	0	0	0	0	0	0	0	0	0	0	0	0	0	0	0	0	0	0	0	0	0	0	0	0	0	0	0	0	0	0	0	0	0	0	0	0	0	0	1	0	0	0	0	0	0	0	0	0	0	0	0	0	0	0	0	0	0	0	0	0	0	0	0	0	0	0	0	0	0	0	0	0	0	0	0	0	0	0	0	0	0	0	0	0	0	0	0	0	0	0	0	0	0	0	0	0	0	0	0	0	0	0	0	0	0	0	0	0	1	0	0	0	0	0	0	0	0	0	0	0	0	0	0	0	0	0	0	0	0	0	0	0	0	0	0	0	0	0	0	0	0	0	0	0	0	0	0	0	0	0	0	0	0	0	0	0	0	0	0	0	0	0	1	0	0	0	0	0	0	0	0	0	0	0	0	0	0	0	0	0	0	0	0	0	0	0	0	0	0	0	0	0	0	0	0	0	1	0	0	0	0	0	0	0	0	0	0	0	0	0	0	0	0	0	0	0	0	0	0	0	0	0	0	0	0	0	0	0	0	0	0	0	0	0	0	0	0	0	0	0	0	0	0	0	0	0	0	0	0	0	0	0	0	0	0	0	0	0	0	0	0	0	0	0	0	0	0	0	0	0	0	0	0	0	0	0	0	0	0	0	0	0	0	0	0	0	0	0	0	0	0	0	0	0	0	0	0	0	0	0	0	0	0	0	0	0	0	0	0	0	0	0	0	0	0	0	0	0	0	0	0	0	0	0	0	0	0	0	0	0	0	0	0	0	0	0	0	0	2	0	0	0	0	0	0	0	0	0	0	0	0	0	0	0	0	0	0	0	0	1	0	0	0	0	0	0	0	0	0	0	0	0	0	0	0	0	0	0	0	0	0	0	0	0	0	0	0	0	0	0	0	0	0	0	0	0	0	0	0	0	0	0	0	0	0	0	0	0	0	0	0	0	0	0	0	0	0	0	0	0	0	0	0	0	0	0	0	0	0	0	0	1	0	0	0	0	0	0	0	0	0	0	0	0	0	0	0	0	0	0	0	0	0	0	0	0	0	0	0	0	0	0	0	0	0	0	0	0	0	0	0	0	0	0	0	0	0	0	0	0	0	0	0	1	0	0	0	0	0	0	0	0	0	0	0	0	0	0	0	0	0	0	0	1	1	0	0	0	0	0	0	0	0	0	0	0	0	0	0	0	0	1	0	0	0	0	0	0	0	0	0	0	0	0	0	0	0	0	0	0	0	0	0	0	0	1	0	0	0	0	0	0	0	0	0	0	0	0	0	0	0	0	0	0	0	0	1	0	0	0	0	0	0	0	0	0	0	0	0	0	0	0	0	0	0	0	0	0	0	0	0	0	0	0	0	0	0	0	0	0	0	0	0	0	0	0	0	2	0	0	0	0	0	0	0	0	0	0	0	0	0	0	0	0	0	0	0	0	0	0	0	0	0	0	0	0	0	0	0	0	0	0	0	0	0	0	0	0	0	0	0	0	0	0	0	0	0	0	0	0	0	0	0	0	0	0	0	0	0	0	0	0	0	0	0	0	0	0	0	0	1	0	0	0	0	0	0	0	0	0	0	0	0	0	0	0	0	0	0	0	0	0	0	0	0	0	0	0	0	0	0	0	0	1	0	0	0	0	0	0	0	0	0	0	0	0	0	0	0	0	0	0	0	0	0	0	0	0	0	0	0	1	0	0	0	0	0	0	0	0	0	0	0	0	0	0	0	0	2	0	0	0	0	0	0	0	0	0	0	0	0	0	0	0	0	0	0	0	0	0	0	0	0	0	0	0	0	0	0	0	0	0	0	1	0	0	0	0	0	0	0	0	0	0	0	0	0	0	0	0	0	0	0	0	0	0	0	0	0	0	0	0	0	0	0	0	0	0	0	0	0	0	0	0	0	0	0	0	0	0	0	0	0	0	1	1	0	0	0	0	0	0	0	0	0	0	0	0	0	0	0	0	0	0	0	0	0	0	0	0	0	0	0	0	0	0	0	0	0	0	0	0	0	0	0	0	0	0	0	0	0	0	0	0	0	0	0	0	0	1	0	0	0	0	0	0	0	0	0	0	0	0	0	0	0	0	0	0	0	0	0	0	0	0	0	0	0	0	0	0	0	0	0	0	0	0	0	0	0	0	0	0	0	0	0	0	0	1	0	0	0	0	0	0	0	0	0	0	0	0	0	0	0	0	0	0	0	0	0	0	0	0	0	0	0	0	0	0	0	0	0	0	0	0	0	0	0	0	1	0	1	0	0	0	0	0	0	0	0	0	0	0	0	0	0	0	0	0	0	0	0	0	0	0	0	0	0	0	0	0	0	0	0	0	0	0	0	0	0	0	0	0	0	0	0	0	0	0	0	0	0	0	0	0	0	0	0	0	0	0	0	0	0	0	0	0	0	0	0	0	0	0	0	2	0	0	0	0	0	0	0	0	0	0	0	0	0	0	0	0	0	0	0	0	0	0	0	0	0	0	0	0	0	0	0	0	0	0	1	0	0	0	0	0	0	0	0	0	0	0	0	0	0	0	0	0	0	0	0	0	0	0	0	0	0	0	0	0	0	0	0	0	0	0	0	0	0	0	0	0	0	0	0	0	0	0	0	0	0	0	0	0	0	0	0	0	0	0	0	0	0	0	0	0	0	0	0	0	0	0	0	0	0	0	0	0	0	0	0	0	0	0	0	0	0	0	0	0	0	0	0	0	0	0	0	0	0	0	0	0	0	0	0	0	0	0	0	0	0	0	0	0	0	1	0	0	0	0	0	0	0	0	0	0	0	0	0	0	0	0	0	0	0	0	0	0	0	0	0	0	0	0	0	0	0	0	0	0	0	0	0	0	0	0	0	0	0	0	0	0	0	0	0	0	0	0	0	0	0	0	0	0	0	0	0	0	0	0	0	0	0	0	0	0	0	0	0	0	0	0	0	3	0	0	0	0	0	0	0	0	0	0	0	0	0	0	0	0	1	0	0	0	0	0	0	0	0	0	0	0	0	0	0	0	0	1	0	0	0	0	0	0	0	0	0	0	0	0	0	1	1	0	0	0	0	0	0	0	0	0	0	0	0	0	0	0	0	0	0	0	0	0	0	1	0	0	0	0	0	0	0	0	0	0	0	0	0	0	0	0	0	0	0	0	0	0	0	0	0	0	0	0	0	0	0	0	0	0	0	0	1	0	0	0	0	0	0	0	0	0	0	0	0	0	0	0	0	1	0	0	0	0	0	0	0	0	0	0	0	0	0	0	0	0	0	0	0	0	0	0	0	0	0	0	0	0	2	0	0	0	0	0	0	0	0	0	0	0	0	0	0	0	0	1	0	0	0	0	0	0	0	0	0	0	0	0	0	0	0	0	0	0	0	0	0	0	0	0	0	0	0	0	0	0	0	0	0	0	0	0	0	0	0	1	0	0	0	0	0	0	0	0	0	0	0	0	0	0	0	0	0	0	0	0	0	0	0	0	0	0	0	0	0	0	0	0	0	0	0	0	0	0	0	0	0	0	0	0	0	0	1	0	0	0	0	0	0	1	0	0	0	0	1	0	0	0	0	0	0	0	0	0	0	0	0	0	0	0	0	0	0	0	0	0	0	0	0	0	0	0	0	0	0	0	0	0	0	0	0	0	0	0	0	0	0	0	0	0	0	0	0	0	0	0	0	0	0	0	0	0	0	0	0	0	0	0	0	0	0	0	0	0	0	0	0	0	0	0	0	0	0	1	0	0	0	0	0	0	0	0	0	0	0	0	0	0	0	0	0	0	0	0	0	0	0	0	0	0	0	0	0	0	0	0	0	0	0	0	0	0	0	0	0	0	0	0	0	0	0	0	0	0	0	0	0	0	0	0	0	0	0	0	0	0	0	0	0	0	0	0	0	0	0	0	0	0	0	0	0	0	0	0	0	0	0	0	1	0	0	1	0	0	0	0	0	0	0	0	0	0	0	0	0	0	0	0	0	0	0	0	0	0	0	0	0	0	0	0	0	0	0	0	0	0	0	0	0	0	0	0	0	0	0	0	0	0	0	0	0	0	0	0	0	0	0	0	0	0	0	0	0	0	0	0	0	0	0	0	0	0	0	0	0	0	0	0	0	0	0	0	0	0	0	0	0	0	0	0	0	0	0	0	0	0	0	0	0	0	0	0	0	0	0	0	0	0	0	0	0	0	0	0	0	0	0	0	0	0	0	0	0	0	0	0	0	0	0	0	0	0	0	0	0	0	0	0	0	0	0	0	0	0	0	0	0	0	0	0	0	0	0	0	0	0	0	0	0	0	0	0	0	0	0	0	0	0	0	0	0	0	0	0	1	0	0	0	0	0	0	0	0	0	0	0	0	0	0	0	0	0	0	0	0	0	0	0	0	0	0	0	0	0	0	0	0	0	0	0	0	0	0	0	0	0	0	0	0	0	0	0	0	0	1	0	0	0	0	0	0	0	0	0	0	0	0	0	0	0	0	0	0	0	0	0	0	1	0	0	0	0	0	0	0	0	0	0	0	0	0	0	0	0	0	0	0	0	0	0	0	0	0	0	0	0	0	0	0	0	0	0	0	0	0	0	0	0	0	0	0	0	0	0	0	0	0	0	0	0	0	0	0	0	0	0	0	0	0	0	0	0	0	0	0	0	0	0	0	0	0	0	0	0	0	0	0	0	0	0	0	0	0	0	0	0	0	0	0	0	0	0	0	0	0	0	0	0	0	0	0	0	0	0	0	0	0	0	0	0	0	0	0	0	0	0	0	0	0	0	0	0	0	0	0	0	0	0	0	1	0	0	0	0	0	0	0	0	0	0	0	0	0	0	0	0	0	0	0	0	0	0	0	0	0	0	0	0	0	0	0	0	0	0	0	1	0	0	0	0	0	0	0	0	0	0	0	0	0	0	0	0	0	0	0	0	0	0	0	0	0	0	0	0	0	0	0	0	1	0	0	0	0	1	0	0	0	0	0	0	0	0	0	0	0	0	0	0	0	0	0	0	0	0	0	0	0	0	0	0	0	0	0	0	0	0	0	0	0	0	0	0	1	0	0	0	0	0	0	0	0	0	0	0	0	0	0	0	0	0	0	0	0	0	0	0	0	0	0	0	0	0	0	0	0	0	0	0	0	0	0	0	0	1	0	0	0	0	0	0	0	1	0	0	0	0	0	0	1	0	0	0	0	0	0	0	0	0	0	0	0	0	0	0	0	0	0	0	0	0	0	0	0	2	0	0	0	0	0	0	0	0	0	0	0	0	0	0	0	0	0	0	0	0	0	0	0	0	0	0	0	0	0	0	0	0	0	0	0	0	0	0	2	0	0	0	0	0	0	0	0	0	0	0	0	0	0	0	0	0	0	0	0	0	0	0	0	0	0	0	0	0	0	0	0	0	0	0	0	0	0	0	1	0	0	0	0	0	0	0	0	0	0	0	0	1	0	0	0	0	0	0	0	0	0	0	0	0	0	0	0	0	0	0	0	0	0	0	0	0	0	0	0	0	0	0	0	0	0	0	0	0	0	0	0	0	0	0	0	0	0	0	0	0	0	0	0	0	0	0	0	0	0	0	0	0	0	0	0	0	0	1	0	0	0	0	0	0	0	0	0	0	0	0	0	0	1	0	0	0	0	0	0	0	0	0	0	0	0	0	0	0	0	0	0	0	0	0	0	0	0	0	0	0	0	0	0	0	0	0	0	0	0	0	0	0	0	0	0	0	0	0	0	0	0	0	0	0	0	0	0	0	0	0	0	0	0	0	0	0	0	0	0	0	0	0	0	0	0	0	0	0	0	0	0	0	0	0	0	0	0	0	0	0	0	0	0	0	0	0	0	0	0	0	0	0	0	0	0	0	0	0	0	0	0	0	0	0	0	0	0	0	0	0	0	1	0	0	0	2	0	0	1	0	1	0	0	0	0	0	0	0	0	0	0	0	0	0	0	1	0	0	0	0	0	0	0	0	0	0	0	0	0	0	0	0	1	0	0	0	0	0	0	0	1	0	0	0	0	0	0	0	0	0	0	0	2	0	0	0	0	0	0	0	0	0	0	0	0	0	0	0	0	0	0	0	0	0	2	0	0	0	0	0	0	0	0	1	0	0	0	0	0	0	0	0	0	0	0	0	0	0	0	0	0	0	0	0	0	1	0	0	0	0	0	0	0	0	0	0	0	0	0	0	0	0	0	0	0	0	0	0	0	0	0	0	0	0	0	0	0	0	0	0	0	0	0	0	0
N0.HOG0008798	1	0	0	8	2	1	0	0	1	1	0	1	0	0	1	0	3	1	0	0	0	0	1	0	0	0	0	0	0	0	0	0	0	0	0	0	0	0	0	0	0	0	1	1	0	2	0	1	0	0	0	1	2	2	0	0	0	0	1	1	1	1	1	0	4	1	1	1	0	0	1	0	0	0	1	0	0	0	3	0	2	2	0	0	0	1	0	0	0	0	2	0	0	0	1	1	0	0	0	0	0	0	2	1	1	0	1	1	0	0	2	0	1	0	2	2	0	0	0	0	0	1	0	0	2	0	0	0	0	2	0	0	0	0	0	0	0	0	0	1	1	1	0	0	0	0	1	0	0	0	0	0	0	0	0	0	0	0	0	1	0	0	0	0	0	5	0	0	0	0	0	0	0	0	2	1	0	0	0	0	0	0	0	0	1	1	0	1	0	2	1	1	0	0	2	1	0	0	0	2	2	0	0	0	0	0	2	0	0	0	0	0	0	0	1	0	3	0	0	0	0	1	1	2	0	2	0	0	2	0	0	0	0	0	0	1	1	1	0	0	1	5	1	0	0	0	0	0	1	1	1	0	0	0	1	0	0	1	0	0	0	3	0	0	0	0	1	0	0	0	1	0	2	0	1	1	1	0	1	1	1	0	0	1	0	0	0	0	0	0	0	0	0	4	0	0	0	0	1	0	0	0	1	0	0	0	0	0	3	1	3	1	1	0	0	5	1	0	4	1	0	0	0	0	3	0	0	0	2	1	0	1	1	0	0	2	0	0	0	1	2	0	0	0	0	1	0	0	0	0	0	0	0	0	1	1	0	0	0	3	0	0	0	1	2	0	0	0	0	0	3	0	1	2	1	1	1	0	4	0	3	0	0	0	0	0	1	1	1	0	0	0	1	0	1	4	0	1	0	1	1	1	2	1	1	7	0	0	0	0	1	0	0	0	0	1	0	0	1	0	0	2	0	1	0	1	0	0	0	0	2	0	1	2	0	0	0	1	0	1	0	0	0	0	1	0	0	0	0	0	0	0	1	3	3	1	2	0	1	1	1	0	0	1	0	5	0	0	1	0	2	1	0	1	0	1	0	0	1	0	1	0	0	1	1	0	0	0	0	2	3	3	0	0	0	1	5	1	1	0	0	0	0	0	1	0	1	0	0	0	0	1	0	0	0	1	1	0	2	1	0	0	0	1	0	2	3	0	0	0	1	0	1	2	0	0	0	1	0	1	0	0	0	1	3	0	0	1	0	1	0	0	0	0	0	0	0	2	0	0	1	0	0	0	1	0	0	0	0	0	0	0	2	0	0	1	1	6	2	0	0	0	0	0	0	3	0	2	0	1	0	0	1	0	0	2	0	0	0	0	0	1	0	0	2	2	5	0	0	1	0	0	0	0	0	0	1	2	1	3	0	0	0	0	1	0	1	4	0	0	0	0	1	0	0	0	0	0	0	1	0	0	0	0	0	0	0	0	0	0	0	0	0	3	0	0	0	0	1	1	0	2	1	0	3	0	0	0	0	2	3	0	0	0	0	0	0	0	0	0	0	0	1	0	1	0	0	1	1	0	0	2	0	0	0	0	0	0	3	0	0	0	0	2	0	0	0	0	1	1	0	0	0	0	1	0	3	0	0	0	0	0	2	0	0	0	3	1	0	2	0	0	1	0	0	1	0	0	0	1	0	0	0	2	0	1	0	0	0	2	0	0	0	1	0	1	0	0	0	0	0	0	1	1	0	0	3	1	0	0	0	0	1	0	2	0	0	0	1	1	0	0	0	0	0	1	1	0	0	0	1	0	0	0	0	0	0	0	3	1	0	0	0	0	0	0	0	0	0	0	0	0	2	4	0	0	5	0	0	0	0	0	0	4	3	0	1	0	0	1	0	0	1	3	1	0	0	0	1	0	0	0	1	0	3	0	0	0	0	0	0	0	3	4	1	0	0	0	0	0	0	1	4	0	0	0	0	0	0	2	0	0	0	0	0	0	0	0	0	0	0	1	0	0	1	0	0	1	0	0	0	0	0	0	0	0	0	1	0	0	0	0	0	0	0	0	0	0	2	0	2	0	0	0	0	0	2	1	0	0	0	1	1	0	0	0	0	2	1	0	0	0	0	1	1	0	0	0	1	0	5	1	0	0	0	0	0	0	0	0	1	1	0	0	0	1	0	0	1	0	0	0	0	0	1	0	1	3	0	1	0	6	0	0	0	2	1	0	4	1	0	1	0	0	0	0	2	3	2	0	0	0	2	0	0	0	0	0	0	0	1	0	2	0	1	0	2	0	0	5	3	0	0	0	0	2	2	0	0	0	1	0	0	0	1	1	0	0	1	0	1	0	0	1	0	0	4	0	2	0	0	0	0	4	0	1	0	2	0	0	0	0	1	1	0	0	0	0	0	1	1	0	0	0	0	1	0	0	1	1	2	2	0	0	1	0	0	0	0	0	0	2	0	0	0	2	3	0	0	1	0	0	0	0	0	0	0	1	2	0	1	0	6	0	1	0	0	1	0	1	0	0	3	2	4	1	0	0	1	0	1	0	0	0	1	0	2	0	1	0	1	2	0	0	0	0	1	0	2	1	3	0	0	0	0	0	0	0	0	0	0	0	0	0	0	1	2	0	0	0	0	0	2	0	0	0	0	1	0	6	1	1	0	0	0	0	0	0	1	1	0	0	0	0	2	0	1	0	1	0	0	3	3	0	0	0	0	0	2	0	0	0	1	0	0	1	2	3	0	0	0	0	1	0	0	0	1	0	0	2	0	0	1	0	0	0	0	0	0	1	0	2	0	0	0	5	1	0	1	2	0	0	3	0	5	0	2	0	0	1	0	0	0	5	2	0	1	0	4	0	0	0	1	2	0	1	0	2	0	2	0	1	1	0	1	0	0	0	0	0	0	0	2	2	2	0	1	0	2	0	0	0	0	0	0	1	1	0	0	0	0	0	0	0	0	0	0	3	0	0	0	0	0	4	1	2	1	0	0	0	0	1	1	0	0	1	0	1	0	0	0	2	0	0	0	1	0	0	0	0	0	0	1	0	1	0	1	0	0	0	2	4	0	0	0	0	0	0	0	1	0	0	0	1	0	0	0	0	0	0	1	0	0	0	0	0	0	0	0	0	0	1	0	0	0	1	0	0	1	0	0	0	0	0	0	0	0	0	0	0	0	1	1	0	0	0	1	0	2	1	3	1	0	0	0	0	0	3	0	1	1	1	1	0	0	1	0	0	0	0	1	2	2	0	0	3	0	6	0	0	0	0	1	0	2	0	0	0	0	3	0	0	1	4	0	0	0	0	1	0	0	0	1	0	0	0	1	0	0	2	0	0	0	0	0	0	2	0	1	1	0	0	0	1	0	1	0	0	0	2	0	2	1	0	0	1	0	1	1	0	1	1	0	0	0	1	3	0	1	0	0	1	0	0	3	1	0	0	0	0	0	1	0	0	2	0	0	0	0	1	0	1	0	0	1	1	0	0	0	0	0	3	0	2	1	2	0	0	0	1	1	1	1	1	0	0	0	0	1	0	0	0	0	2	0	0	0	0	0	1	0	0	0	2	0	0	0	0	0	0	0	0	0	2	0	0	0	2	1	1	0	0	0	0	0	0	0	0	0	0	0	0	0	0	0	2	1	0	0	3	0	1	0	0	0	1	1	0	1	2	4	1	1	1	0	0	0	0	0	1	0	0	0	0	0	0	0	0	1	0	0	1	0	1	0	0	0	0	0	0	2	0	0	0	0	0	2	0	0	0	0	0	0	0	1	0	0	2	0	2	0	0	0	0	2	0	2	0	0	0	1	0	1	3	2	0	0	0	0	2	0	0	0	0	0	0	0	0	1	0	0	3	0	3	0	0	0	0	2	0	0	0	0	1	0	0	0	0	1	2	0	4	0	0	0	0	0	0	0	0	1	0	3	2	0	0	0	1	0	2	0	0	0	0	0	0	0	0	1	0	2	0	0	1	1	0	0	3	2	0	1	1	2	0	0	1	0	0	0	1	1	0	0	0	0	2	0	0	0	2	0	0	0	1	1	1	0	0	0	1	0	0	1	2	0	1	0	0	2	1	0	0	0	0	0	0	1	0	0	0	0	0	0	0	0	0	0	1	0	0	3	0	1	0	0	3	2	1	0	1	0	0	0	0	1	1	0	0	1	0	0	0	1	1	2	2	0	2	1	1	0	0	0	1	0	0	0	4	0	0	1	0	0	0	0	1	0	0	2	0	0	0	0	1	0	2	1	0	0	0	0	0	0	1	2	1	2	0	2	1	1	0	0	0	0	0	0	0	1	0	2	1	0	0	0	1	0	0	0	1	1	0	0	0	0	0	1	0	0	1	0	0	0	0	0	0	0	0	0	0	0	2	0	0	0	1	0	0	0	0	0	1	1	2	0	0	0	3	0	0	0	0	0	0	2	0	0	1	0	0	0	0	0	0	0	0	0	0	0	1	0	0	1	0	0	2	0	0	0	0	0	0	0	1	0	0	1	0	0	0	0	4	0	0	0	1	1	2	1	0	0	1	1	1	0	0	2	0	0	1	0	0	6	3	5	0	0	4	0	3	0	0	0	1	1	1	1	0	1	0	1	2	0	0	0	0	0	0	0	0	0	0	0	0	0	1	0	0	0	0	3	1	0	0	0	0	0	0	0	0	1	1	0	1	0	0	3	0	0	3	2	0	0	0	0	0	0	1	1	1	0	0	0	0	0	0	0	0	2	0	0	2	0	0	0	7	0	2	0	0	0	0	0	1	0	0	0	0	3	0	0	2	0	1	3	1	1	0	0	1	0	1	0	1	0	0	1	0	0	0	0	0	0	0	0	0	0	0	4	2	0	3	0	2	0	2	0	0	1	0	0	0	0	0	0	0	0	2	1	0	0	2	0	0	1	1	1	0	0	0	1	0	0	0	1	0	0	0	0	0	1	2	0	0	1	0	0	0	0	0	0	0	0	0	0	0	2	0	0	0	0	1	0	1	0	1	1	0	0	0	1	0	0	0	0	0	1	0	0	0	0	1	2	0	1	0	0	1	0	0	2	0	2	0	1	1	1	0	3	0	1	0	0	0	1	3	0	0	0	0	2	2	1	1	0	0	0	0	0	2	5	0	0	1	0	1	2	1	0	0	0	2	1	2	1	0	0	0	0	0	1	3	0	1	1	0	0	0	0	0	0	1	0	1	0	0	1	0	0	0	0	0	0	0	1	0	0	2	0	0	0	1	0	1	0	0	0	0	0	1	0	0	0	0	0	1	1	2	0	1	0	1	1	0	0	0	1	3	0	0	0	1	0	0	1	0	0	0	0	0	0	0	1	1	0	0	0	0	0	0	0	0	0	0	1	1	0	3	0	1	0	0	0	0	0	1	0	2	1	0	0	0	1	0	3	0	0	0	0	1	0	1	1	0	0	0	0	0	1	1	0	0	1	2	0	0	2	0	3	0	0	0	1	1	1	0	0	0	0	1	0	6	0	0	0	1	0	1	0	2	0	0	1	1	1	2	3	2	3	0	0	1	0	0	0	3	1	0	1	0	0	0	0	1	0	0	1	0	0	0	1	0	0	3	1	0	0	0	1	0	0	1	0	0	2	1	0	3	0	0	0	0	2	1	0	0	0	0	1	0	2	0	0	2	2	2	0	4	1	1	0	0	1	0	0	2	0	0	2	1	1	1	0	0	1	0	0	0	2	0	0	0	0	0	0	2	0	1	0	0	0	0	1	0	0	0	0	0	2	0	0	2	0	0	0	0	0	0	0	0	1	0	0	0	0	0	2	0	0	0	0	2	0	0	0	0	0	2	0	0	1	0	3	0	0	0	3	2	0	0	0	0	0	0	0	0	4	0	0	0	1	0	3	0	1	0	0	0	0	0	0	0	0	2	0	1	2	0	0	1	0	2	0	2	1	0	4	3	1	1	0	0	0	0	0	5	0	0	0	0	0	2	1	0	0	0	0	5	0	0	0	2	0	1	0	0	0	0	0	1	0	0	0	0	0	0	0	0	1	0	0	0	0	0	0	1	0	0	0	2	2	0	0	0	0	1	0	0	0	0	0	0	1	1	2	1	0	1	0	0	0	0	0	0	0	0	0	0	0	1	0	0	0	1	0	0	0	4	0	0	0	2	1	0	1	0	1	0	1	0	4	0	1	0	0	1	0	0	0	0	1	0	0	2	0	0	0	1	0	0	0	0	0	0	0	1	0	0	0	0	0	0	0	0	0	1	0	0	1	0	0	0	1	0	0	0	0	0	0	0	1	0	0	0	1	0	1	0	1	4	1	1	1	1	0	0	0	3	0	2	0	0	1	0	0	0	0	0	0	1	0	0	2	1	0	2	2	0	4	0	0	0	0	0	0	0	0	1	0	2	0	0	1	1	0	0	1	0	2	2	0	1	1	0	1	1	1	0	0	0	5	0	1	0	0	0	0	0	1	0	0	0	1	0	1	0	0	0	0	0	0	0	4	0	6	2	0	0	0	0	1	0	0	0	1	0	1	0	0	1	0	0	0	0	1	0	0	2	0	0	0	0	4	0	1	0	0	0	1	1	0	0	0	0	1	1	0	0	0	0	0	0	2	0	0	1	1	0	0	0	0	0	0	0	2	0	0	0	1	0	0	0	1	2	0	3	0	0	0	0	1	0	1	1	0	0	0	0	2	2	0	0	1	2	0	0	0	0	0	0	0	0	1	6	0	3	3	0	0	0	0	0	1	0	2	0	0	5	5	0	0	1	0	1	0	1	0	0	0	0	0	1	0	1	0	0	1	1	0	0	1	1	2	0	1	0	0	0	1	4	0	0	4	0	2	2	0	3	2	1	3	0	7	0	0	0	0	1	0	0	0	0	0	0	0	0	0	2	1	3	2	0	0	0	0	0	0	0	0	2	0	0	1	0	0	0	0	0	0	0	1	0	0	1	6	4	1	0	0	2	2	0	0	0	0	3	0	0	3	0	0	0	1	0	0	3	0	0	0	0	0	0	0	1	0	1	1	0	0	3	2	3	0	0	0	2	0	2	0	0	0	0	1	0	1	1	0	0	0	0	1	0	0	1	2	0	1	0	4	1	0	0	0	0	1	0	4	0	0	0	1	0	0	0	0	1	0	1	0	0	1	0	0	0	0	0	1	0	0	0	0	0	0	0	0	0	0	0	0	1	0	0	3	1	0	1	1	0	0	1	0	2	1	0	0	2	0	0	2	1	3	0	0	0	0	0	0	0	0	1	0	2	0	2	0	1	0	0	1	1	0	0	0	2	0	0	1	2	0	2	1	0	0	0	5	1	0	2	0	0	1	0	0	0	3	0	1	0	0	3	0	0	0	0	0	2	1	0	0	0	0	0	0	0	0	0	0	0	1	0	1	0	0	2	0	1	1	0	2	1	0	1	0	3	0	0	1	1	0	3	0	0	0	0	0	0	1	1	0	0	2	0	2	1	0	0	2	0	0	0	0	0	1	0	0	0	0	3	4	0	0	0	0	1	1	1	0	0	0	7	0	0	0	0	0	1	0	0	0	0	0	0	0	0	1	0	0	0	0	2	0	2	0	0	0	0	0	0	1	0	0	0	2	1	0	3	0	0	0	1	0	0	0	1	0	1	1	1	0	1	1	0	0	2	1	0	0	2	0	0	1	0	0	0	0	0	0	0	0	1	0	0	1	2	2	0	0	1	0	0	0	1	0	1	0	0	1	0	1	1	0	0	1	0	0	0	0	1	1	0	0	0	0	0	0	2	2	1	0	0	1	0	0	0	0	0	2	5	1	1	1	0	1	0	0	1	0	0	0	0	0	1	0	0	1	0	0	0	0	0	2	0	1	3	0	0	0	1	1	0	0	0	0	2	0	3	0	1	0	1	1	0	0	0	0	0	2	1	0	1	0	0	1	1	0	0	0	0	0	0	0	0	0	1	0	0	0	0	0	2	0	1	0	0	0	0	0	1	0	1	0	0	0	1	0	0	0	1	0	0	0	0	0	0	2	0	1	0	0	0	1	0	0	0	1	0	4	0	0	0	0	1	0	0	0	0	5	0	0	1	0	0	3	0	0	0	0	0	1	4	0	1	0	1	0	0	0	0	0	3	5	0	0	0	1	2	3	0	0	0	0	0	2	1	0	0	0	0	0	1	0	0	0	0	0	1	0	0	0	0	0	1	3	0	4	0	0	0	0	0	2	3	0	0	3	2	0	2	1	1	0	1	0	0	0	0	1	0	0	1	0	0	1	0	1	0	1	1	1	1	0	0	0	0	2	1	0	2	0	0	0	0	0	3	0	0	0	2	0	1	0	0	0	0	1	0	1	2	0	0	0	0	0	0	0	1	0	0	0	0	3	0	0	0	1	1	3	0	1	1	0	0	0	0	0	0	0	1	0	0	1	0	0	0	0	0	8	0	0	1	0	0	0	0	0	1	0	0	0	0	3	1	0	0	0	0	0	0	0	0	0	0	0	0	5	1	4	1	2	0	1	0	0	0	0	1	0	0	1	1	0	1	0	3	0	1	1	2	0	0	0	0	0	0	0	1	0	1	1	0	4	3	0	3	2	1	0	2	0	0	4	0	0	1	0	3	4	0	0	0	0	0	0	2	5	0	0	0	0	2	0	0	0	0	0	0	0	0	0	2	0	0	0	0	0	1	0	0	0	0	3	2	3	0	0	0	0	0	0	0	0	0	0	0	0	0	1	1	1	1	0	0	0	0	0	0	0	1	0	0	0	0	0	1	0	0	0	0	1	0	0	1	0	1	1	0	0	0	5	0	0	0	1	2	5	0	1	2	1	0	0	1	0	0	0	0	3	0	0	0	0	3	0	0	0	0	0	0	0	3	1	1	0	0	0	1	0	0	2	0	0	2	3	1	1	0	0	0	0	0	0	1	1	0	0	1	0	0	0	0	0	0	0	0	2	1	2	0	0	1	0	0	0	0	0	0	0	0	0	0	0	0	0	0	2	5	1	0	0	5	0	0	1	0	1	0	0	0	0	0	0	0	0	1	2	0	0	0	0	0	0	1	0	0	1	0	0	0	0	0	0	1	2	1	0	0	0	0	1	3	0	1	1	0	0	6	0	0	3	0	0	2	0	0	1	0	2	0	0	0	0	0	0	0	0	1	1	1	0	3	1	0	0	0	0	1	0	0	4	0	1	0	0	1	0	0	0	4	5	0	0	3	0	1	0	0	1	0	2	0	2	1	1	2	4	0	0	0	0	0	1	1	1	4	2	0	0	0	4	0	0	1	1	0	0	0	0	1	0	0	0	0	0	2	0	0	0	0	0	2	0	0	1	0	2	1	0	4	0	0	0	0	0	0	0	0	4	0	0	0	1	0	2	1	0	1	2	1	0	3	0	1	0	0	0	0	0	2	1	3	1	0	1	1	0	5	4	0	1	0	0	0	0	0	0	1	0	2	3	0	1	0	0	0	3	0	0	0	4	1	1	0	0	1	0	0	0	1	0	0	0	0	1	0	1	0	1	0	0	0	0	1	2	1	1	2	1	1	0	0	0	0	0	0	0	0	0	1	0	0	1	5	1	1	0	1	0	1	1	0	0	0	0	0	0	1	1	0	1	0	0	0	2	2	1	0	1	1	1	0	0	0	0	0	3	1	3	1	0	0	1	1	0	2	1	0	0	2	0	0	0	2	0	0	0	0	0	0	0	0	0	0	1	0	0	2	0	1	0	0	0	0	1	2	0	1	0	0	0	0	0	0	0	1	0	1	0	0	0	0	2	2	0	6	1	0	2	0	0	0	0	3	0	0	1	0	0	1	0	0	1	0	0	2	0	0	0	0	0	3	0	2	0	0	3	0	1	1	0	0	0	0	0	2	0	0	1	0	1	2	0	0	1	0	0	0	0	1	0	2	0	0	1	2	0	0	0	1	0	1	0	0	1	6	1	2	0	1	0	0	0	0	0	0	1	1	2	1	9	0	0	1	3	0	1	1	1	2	0	1	0	0	4	0	0	0	0	0	2	1	0	0	0	1	0	0	0	0	1	1	0	0	0	3	1	0	0	0	0	0	0	0	0	0	4	0	1	2	0	0	1	0	0	0	0	0	1	0	0	0	0	0	0	1	2	0	0	0	0	0	0	1	0	1	1	0	1	0	0	0	2	0	2	0	0	0	0	0	0	0	0	0	1	0	0	0	0	0	3	0	0	2	5	0	0	0	1	0	0	2	0	0	0	0	0	0	0	0	0	0	0	0	0	0	0	0	0	0	1	0	2	1	0	0	1	0	0	0	0	0	2	1	0	1	0	0	0	1	0	4	1	0	0	1	0	4	2	0	1	0	0	1	0	2	0	1	0	0	0	0	0	0	1	0	0	0	1	1	1	1	0	0	2	1	0	0	0	0	1	0	0	3	1	0	0	0	1	0	0	0	2	0	0	2	0	0	0	0	0	1	0	1	2	7	0	0	2	0	0	1	1	0	0	1	0	0	0	5	5	0	0	0	2	0	0	0	0	0	0	0	0	0	0	0	0	0	0	4	0	0	0	0	0	0	2	0	0	1	0	0	3	1	1	0	1	0	0	0	0	0	0	0	0	0	1	0	0	0	1	1	0	1	2	1	0	0	0	0	1	1	0	0	0	0	0	0	0	0	0	0	1	0	0	0	0	1	1	0	0	0	0	2	0	0	1	0	0	1	1	0	0	0	0	1	0	0	1	4	2	0	0	0	3	0	0	1	0	1	0	0	1	3	1	1	0	0	0	0	0	0	0	0	0	0	0	0	0	1	0	0	0	3	0	4	0	0	0	0	0	0	2	0	0	1	0	0	0	2	0	0	0	0	0	1	0	1	0	0	0	2	0	1	0	3	0	0	2	0	0	0	0	0	0	0	1	1	1	2	0	0	0	2	0	0	1	0	2	0	2	0	0	0	0	1	0	0	1	0	1	0	0	0	1	0	0	5	3	0	4	0	1	0	5	0	3	0	1	0	0	1	0	0	0	0	0	0	2	0	0	0	1	0	0	0	0	0	1	3	3	2	0	0	0	1	0	2	0	0	0	0	1	2	0	0	1	1	1	2	0	0	5	0	0	0	0	0	0	1	0	0	0	0	1	0	0	0	0	1	0	0	1	0	0	1	0	0	0	0	0	1	1	0	0	1	0	0	1	0	0	0	1	0	1	2	0	0	0	3	0	1	0	4	0	1	0	0	0	0	0	0	2	0	2	0	5	0	0	0	2	0	7	0	0	0	0	2	0	0	0	0	0	0	0	0	0	0	1	0	0	0	0	0	0	0	0	1	1	0	0	1	4	0	0	0	0	0	1	0	1	1	0	0	1	1	0	0	0	0	0	0	0	0	0	1	1	0	0	0	0	0	0	1	0	0	0	4	0	0	0	2	1	0	0	0	0	1	0	1	0	0	3	2	0	2	0	0	2	0	4	0	1	1	1	1	3	0	0	0	1	0	2	0	0	1	0	0	2	2	0	1	1	0	0	0	0	0	1	0	1	0	0	0	1	0	0	0	1	0	0	0	1	0	0	1	0	1	0	6	3	0	0	0	0	0	1	0	0	0	0	0	1	0	0	2	0	0	0	1	0	0	0	0	1	0	0	1	0	0	0	0	0	0	0	0	0	1	0	0	4	4	0	0	0	0	0	0	0	0	1	0	0	4	1	2	0	1	0	0	0	4	0	1	0	0	0	0	0	1	0	1	0	1	0	0	0	0	0	2	0	0	0	2	0	0	0	1	0	0	0	0	0	0	0	0	0	0	0	1	0	0	0	5	1	0	0	0	1	1	0	0	1	0	0	0	0	1	0	0	3	0	3	0	2	1	1	0	0	0	0	0	0	0	0	3	1	0	0	0	0	0	0	0	0	1	1	0	0	0	0	1	0	2	0	4	0	0	0	0	0	0	0	0	0	1	0	0	2	1	0	1	0	0	0	0	2	0	2
N0.HOG0004369	0	1	0	0	0	0	0	1	0	3	0	0	0	0	0	0	0	0	0	1	0	0	0	0	0	0	0	0	0	0	0	0	0	1	0	0	0	1	1	1	0	0	0	0	0	0	0	1	0	0	0	1	0	0	0	0	0	0	0	1	0	1	0	0	0	0	0	1	0	0	0	0	2	0	0	0	0	0	0	1	0	0	1	0	0	1	0	0	0	0	0	0	1	2	1	0	0	0	0	0	0	0	1	1	1	0	0	0	0	0	0	0	0	3	0	0	0	0	0	2	1	0	1	2	0	0	1	0	0	0	1	0	0	0	0	0	1	0	2	1	0	0	1	0	0	0	0	0	0	3	0	0	0	0	0	0	1	0	0	0	1	0	1	0	1	0	0	0	0	0	0	0	0	0	1	1	0	0	0	0	0	0	1	0	0	0	0	0	0	0	0	0	2	0	0	0	0	0	0	0	0	0	0	1	0	0	0	0	0	0	0	0	0	0	0	0	0	1	0	0	1	0	0	1	0	0	0	0	0	0	0	0	0	0	0	0	0	0	0	0	0	1	0	0	1	0	1	0	0	0	0	0	0	0	3	0	0	0	0	0	0	2	2	0	1	0	0	0	0	0	0	0	0	0	0	1	0	0	0	0	0	1	0	0	0	0	0	0	0	0	0	2	1	0	0	0	0	0	3	0	1	0	0	0	0	0	1	0	0	0	0	0	0	0	0	1	1	0	1	0	0	0	0	0	0	0	0	0	0	0	0	2	0	1	0	0	0	0	0	0	0	0	0	1	0	0	0	0	0	0	0	0	0	0	0	2	1	0	0	0	0	2	0	0	0	0	0	2	0	0	2	0	0	0	0	0	0	0	0	0	0	0	2	1	0	0	0	0	0	1	2	0	0	0	0	0	0	0	0	0	0	0	0	0	0	1	0	0	0	0	0	0	0	0	0	0	0	0	2	0	0	1	1	1	0	0	0	0	0	0	1	0	0	0	0	0	0	0	0	0	0	0	0	0	1	0	0	0	1	0	0	0	0	2	5	0	1	1	2	0	0	0	0	0	1	0	0	1	0	0	0	1	0	0	0	0	0	0	0	0	0	1	0	3	0	0	0	0	0	0	0	0	0	0	1	0	0	2	1	1	1	0	2	0	0	1	0	0	0	1	0	0	0	0	0	0	0	2	2	1	2	0	0	0	0	0	1	0	0	0	0	1	0	0	0	0	0	0	0	0	0	0	0	0	0	2	0	0	0	0	0	4	0	0	0	1	1	1	0	2	0	1	0	0	3	0	0	0	0	0	0	0	0	0	0	0	0	4	0	1	0	0	0	1	0	0	0	1	0	1	0	0	0	0	0	0	0	0	0	1	0	0	0	0	0	0	0	1	0	2	0	0	0	0	0	0	0	1	2	0	1	0	0	0	0	0	1	0	0	0	0	0	1	0	0	0	1	0	0	0	0	1	0	0	0	0	1	0	1	0	0	1	0	0	0	0	1	0	0	2	0	0	0	0	0	0	0	0	0	0	1	0	1	2	1	0	0	0	0	0	0	0	0	0	0	0	0	1	0	0	0	1	2	4	0	0	0	0	0	0	0	0	0	0	1	0	0	0	0	0	1	0	3	0	1	1	0	0	0	0	0	0	0	0	0	0	0	0	0	0	0	1	1	0	0	0	0	0	0	0	3	0	0	0	0	0	0	0	3	0	0	0	0	2	0	0	0	0	0	0	0	1	0	3	0	1	1	1	0	1	0	1	0	0	0	0	0	0	1	0	2	0	0	0	2	0	1	0	1	0	0	0	0	0	0	1	1	1	1	2	0	1	0	0	0	1	0	0	1	0	0	0	0	1	0	0	3	0	0	0	0	0	0	3	0	0	0	0	0	0	1	0	0	0	0	0	1	0	1	1	1	3	2	0	0	0	0	0	0	0	0	1	1	0	0	0	0	0	0	0	0	2	0	0	0	0	0	0	1	0	0	0	0	0	0	0	0	0	0	0	0	0	0	1	0	0	0	1	1	0	0	0	0	0	0	0	0	0	1	0	0	0	0	0	0	0	0	0	1	0	2	1	4	0	0	0	0	0	0	0	2	0	1	0	0	0	1	2	0	0	1	0	0	0	0	0	0	0	0	2	0	0	0	0	0	0	0	4	0	0	0	1	0	0	1	6	0	0	0	0	0	0	1	0	0	0	0	0	0	0	0	0	2	0	0	0	1	0	0	1	0	0	3	0	0	0	0	0	5	0	0	0	0	0	0	0	0	2	0	0	0	0	3	0	1	2	0	1	0	0	0	0	0	1	0	0	0	0	0	0	0	1	1	0	1	0	0	0	0	0	0	1	0	1	0	3	0	3	1	0	0	0	0	0	0	1	0	0	0	0	0	0	1	1	0	0	0	0	0	1	0	1	0	0	2	0	0	0	1	1	0	0	0	0	0	0	0	1	0	0	0	0	0	1	0	0	1	8	1	2	3	0	0	0	0	0	0	0	0	0	0	0	0	0	1	0	0	0	0	0	0	0	0	0	0	0	0	0	1	0	0	0	0	2	0	0	0	0	0	0	0	0	0	0	1	1	0	0	0	0	0	0	0	0	0	0	0	0	0	0	2	2	0	0	0	0	0	1	0	0	0	0	1	0	0	3	1	0	0	3	0	0	0	0	2	0	1	0	1	0	1	0	0	0	0	0	0	0	0	0	0	0	0	0	0	2	1	0	1	0	0	0	0	1	0	0	0	9	0	0	0	0	5	1	0	0	0	0	0	0	2	0	0	0	0	0	0	0	0	0	0	0	0	0	0	0	0	2	0	1	1	0	0	0	0	0	0	0	0	1	0	0	0	1	1	0	1	0	0	0	0	0	0	1	0	0	0	2	1	0	0	0	0	0	0	0	0	0	2	1	0	0	2	2	0	3	0	0	1	0	1	0	0	0	0	0	0	0	0	0	0	0	0	1	0	0	0	0	0	0	0	0	0	1	0	0	0	1	0	0	0	0	0	0	1	1	0	0	0	0	0	0	1	0	0	0	1	0	0	0	1	0	0	0	0	0	2	0	0	0	1	0	0	2	0	1	0	0	0	0	0	2	0	0	0	0	0	0	0	1	0	0	0	0	5	0	2	0	0	0	0	0	0	0	0	0	0	0	0	1	0	0	0	0	0	0	0	0	0	0	0	2	0	0	0	0	1	1	0	0	0	0	1	2	0	0	0	0	1	1	0	0	0	0	0	0	0	0	0	1	0	0	1	0	0	0	0	0	0	0	0	0	0	0	0	0	0	0	0	0	0	0	0	0	0	0	0	0	0	0	0	1	0	0	0	0	0	1	0	0	0	0	0	0	0	0	1	0	0	0	0	0	0	0	3	0	0	0	0	1	0	0	1	0	0	3	0	1	0	2	0	0	0	0	0	1	1	0	0	0	0	1	0	0	1	0	3	0	0	0	1	0	3	0	0	0	0	0	0	0	0	0	1	0	1	2	0	0	0	0	3	0	1	0	0	0	2	2	0	0	0	3	1	0	0	0	0	0	0	0	2	0	0	1	0	0	0	0	0	0	0	0	1	0	0	0	0	0	0	0	0	0	0	0	0	0	1	0	2	1	1	1	0	0	2	0	0	0	0	0	0	0	2	0	0	0	0	0	0	1	0	0	0	0	0	0	0	0	1	0	0	0	2	0	0	0	1	0	0	0	0	0	0	0	0	1	0	0	0	1	0	1	0	0	1	0	0	0	0	2	1	0	0	0	0	0	0	0	0	0	4	1	0	0	0	0	0	0	1	0	0	0	1	0	0	0	1	0	4	0	1	0	0	2	0	0	3	1	0	1	0	0	0	0	0	0	0	0	2	0	1	0	0	0	0	1	1	3	2	0	0	0	1	0	0	0	1	1	0	0	0	0	0	0	0	1	0	0	0	0	0	0	0	1	0	0	0	1	0	1	0	0	0	0	0	0	3	0	0	0	1	0	0	1	0	0	1	1	0	0	0	0	0	0	0	0	0	1	0	0	0	0	0	0	0	0	1	0	0	0	0	0	0	0	0	0	0	0	0	0	0	0	0	0	0	0	2	0	0	0	1	0	0	0	0	0	0	0	1	0	0	0	0	0	0	0	1	0	0	0	0	0	1	0	0	0	0	0	0	0	0	0	0	0	0	0	0	0	0	0	0	1	0	0	0	2	1	1	0	0	0	0	0	1	0	0	0	0	0	0	0	0	3	0	0	0	0	0	0	0	0	3	0	0	0	0	0	0	0	3	0	0	0	0	0	0	0	0	0	0	0	0	0	0	0	1	0	1	0	0	2	0	0	3	0	0	0	0	0	0	1	1	3	0	0	0	0	0	0	0	0	0	0	2	0	1	0	0	0	0	0	0	0	0	0	0	0	5	0	0	0	0	0	0	0	0	0	1	0	0	0	0	0	2	1	0	0	0	1	0	1	0	0	0	0	0	0	0	0	0	1	0	0	0	5	0	1	0	1	0	0	0	0	0	0	1	0	0	0	0	0	0	1	0	0	0	0	1	0	1	0	0	0	0	0	0	1	0	0	0	0	0	1	0	2	0	0	2	0	0	0	0	0	0	1	0	0	0	0	0	0	1	0	0	0	0	0	0	1	0	1	0	0	0	0	0	0	0	1	1	0	1	0	0	0	0	0	0	0	0	0	0	1	0	0	0	0	0	1	0	0	0	2	1	2	0	0	0	0	1	0	0	0	0	0	0	0	0	1	0	0	1	0	1	0	1	0	0	0	0	0	0	0	0	0	0	0	2	0	1	0	1	1	0	1	0	0	0	0	0	0	0	0	1	0	0	0	0	0	0	0	1	0	1	0	1	0	1	0	1	0	0	4	3	0	0	0	0	0	2	0	0	0	0	0	0	0	1	0	0	1	1	1	0	0	1	0	0	0	0	1	0	0	1	1	0	0	1	0	1	0	0	0	0	1	0	0	0	0	0	1	0	0	1	0	0	2	2	0	0	0	0	2	1	1	0	0	0	0	0	0	0	0	1	0	0	1	0	0	0	0	0	0	0	1	0	0	0	0	0	0	0	0	0	0	1	0	0	1	0	0	0	1	0	0	0	0	0	0	0	0	0	0	0	0	0	0	0	0	0	0	0	0	0	0	0	0	0	0	1	4	0	0	1	0	2	0	0	0	0	1	0	0	3	1	0	0	0	1	0	0	0	2	0	1	3	0	0	1	0	0	0	0	0	0	0	1	0	0	0	2	0	0	0	0	0	0	0	0	0	0	0	0	0	0	0	0	0	0	0	0	0	1	1	0	1	0	0	0	0	0	0	0	0	1	0	0	1	1	0	1	0	1	0	0	0	0	0	0	0	0	0	0	0	1	0	0	0	3	0	0	0	0	0	0	0	0	0	1	0	0	1	0	0	0	1	0	3	0	1	0	0	0	0	0	0	0	1	0	1	0	0	0	0	0	0	0	0	0	1	3	0	0	2	1	0	4	1	0	0	0	1	1	0	0	1	1	0	0	0	0	1	0	0	0	1	0	1	0	0	0	0	0	0	0	0	0	0	0	0	0	1	0	1	1	0	0	0	0	0	1	0	0	1	0	0	0	0	0	1	0	1	0	0	0	0	0	0	1	0	0	0	0	0	0	0	0	0	2	0	0	0	0	4	0	2	0	0	0	1	0	0	0	1	1	1	1	0	0	0	0	1	5	0	0	2	0	0	0	0	0	0	0	0	1	0	2	0	0	0	2	0	0	0	1	1	0	0	0	0	0	1	0	0	0	2	0	0	0	0	2	1	0	0	0	0	1	0	2	1	0	0	0	0	0	0	0	1	1	1	0	0	0	0	1	0	1	0	0	0	0	0	0	2	0	0	1	0	0	0	0	1	0	0	0	1	0	0	1	0	0	0	0	0	0	1	1	0	0	2	0	1	0	1	0	0	0	1	0	0	0	0	0	0	0	0	0	1	0	0	0	0	0	0	0	0	0	0	0	0	0	0	0	0	0	0	5	0	1	0	0	0	0	0	0	0	3	1	1	0	0	0	0	0	0	1	0	0	0	0	0	0	2	0	1	2	0	0	0	1	0	0	0	0	1	0	0	2	1	1	3	0	0	0	0	0	0	1	0	0	1	0	5	0	0	2	0	2	0	2	0	2	0	0	0	1	0	1	0	0	0	0	0	0	0	0	0	0	1	0	0	0	0	0	2	0	0	1	0	0	0	0	4	0	0	0	1	0	0	1	0	1	4	0	0	0	0	1	0	0	1	0	0	0	0	3	0	1	0	1	0	1	0	0	0	1	1	0	0	0	0	0	0	0	1	0	0	0	0	0	0	0	0	3	0	0	0	0	0	2	0	0	0	1	0	0	0	0	1	0	0	0	0	0	0	2	2	3	3	1	0	0	1	3	0	0	0	0	2	0	0	0	1	0	0	0	0	0	2	0	0	0	1	1	0	0	0	0	0	0	0	0	0	0	0	0	0	0	0	0	1	0	0	0	1	0	0	5	0	1	0	0	0	2	0	0	0	0	0	0	0	1	0	1	1	0	0	0	0	0	0	0	0	0	1	0	0	0	0	2	0	0	0	1	0	0	0	1	0	0	0	0	3	0	2	0	1	0	0	0	0	0	0	1	1	0	0	0	0	0	1	0	0	1	0	0	0	0	0	0	0	0	0	0	0	0	0	0	0	0	0	0	0	0	0	0	0	0	1	0	0	1	0	0	2	0	0	0	0	0	0	0	0	0	5	0	1	0	0	0	0	2	0	0	0	0	0	0	0	0	0	0	0	0	0	0	0	1	0	0	2	0	2	0	2	3	0	0	0	0	0	0	2	0	1	0	0	1	1	0	1	0	0	0	0	0	0	0	0	0	0	1	0	0	0	4	0	0	0	0	0	0	0	0	0	0	0	0	0	0	0	0	0	0	0	0	1	0	1	0	0	0	0	0	1	1	0	0	0	2	0	0	0	0	0	0	0	1	0	0	0	0	0	1	0	2	0	0	0	0	1	0	0	0	1	1	0	0	0	1	1	2	0	0	0	0	0	0	0	0	0	1	0	0	0	0	3	0	0	0	2	0	0	0	0	2	0	0	0	0	1	0	0	0	5	0	0	0	0	2	1	0	4	0	0	0	0	0	0	0	0	1	0	1	0	0	0	1	0	1	0	0	0	0	0	0	0	0	0	0	0	0	2	0	1	0	1	0	0	0	0	0	0	0	0	0	0	0	0	3	0	1	0	0	1	0	0	0	0	0	0	1	1	0	0	0	1	1	0	0	0	0	0	0	0	0	0	0	0	0	0	1	0	0	2	0	1	0	0	0	0	0	0	0	0	0	1	1	0	0	0	0	0	0	0	0	0	0	1	1	0	1	0	0	0	0	0	1	2	2	1	1	0	1	0	0	0	0	0	0	0	0	0	0	0	0	1	1	1	0	5	1	2	0	1	1	4	0	0	0	1	1	1	0	0	0	0	0	0	0	1	0	0	0	0	1	0	2	0	0	1	0	1	0	0	2	1	0	0	0	0	1	0	0	0	1	0	0	0	2	1	0	0	1	0	0	1	0	0	1	0	2	0	0	0	0	0	1	0	0	0	0	1	1	3	0	0	0	0	0	0	1	0	0	0	0	3	0	0	0	0	6	2	0	0	0	1	0	0	0	0	0	0	0	0	6	0	0	0	0	0	0	0	1	0	0	2	0	0	1	0	0	0	1	0	0	0	0	0	0	4	1	0	0	0	0	0	3	0	1	0	0	0	0	0	1	0	3	1	0	0	0	0	1	0	0	0	0	0	0	1	0	2	3	0	0	0	0	0	0	2	0	2	0	1	0	0	0	0	0	0	0	1	0	0	0	1	0	0	0	0	0	1	1	0	0	0	0	0	0	0	0	0	0	0	1	0	0	1	0	0	0	0	0	0	0	0	0	0	0	1	0	1	0	2	0	0	0	0	0	0	2	0	0	0	0	0	0	0	0	0	0	0	0	1	0	0	0	0	0	0	0	0	2	0	1	0	2	1	1	0	0	0	0	1	0	0	0	0	0	0	0	0	0	0	0	1	0	0	1	1	1	0	0	0	0	0	0	0	0	0	0	0	0	1	0	0	4	0	1	3	0	0	0	3	0	0	0	0	0	0	0	0	0	0	1	0	1	0	1	0	0	0	1	0	0	0	1	0	0	0	0	4	0	2	0	0	0	0	0	0	0	0	0	0	0	0	0	0	0	0	1	1	0	0	0	2	1	0	0	0	0	0	2	0	2	0	0	0	0	0	0	2	0	1	0	0	3	4	0	0	2	2	0	1	0	0	0	0	0	0	0	1	0	0	0	2	0	0	0	0	0	0	1	0	0	0	0	0	0	0	0	0	0	7	1	0	1	0	3	0	0	1	0	0	0	0	3	0	0	0	1	0	0	0	0	2	1	1	0	2	0	0	0	0	1	1	0	1	0	0	1	1	0	1	0	0	0	0	0	0	1	0	0	0	1	1	0	4	0	0	0	0	0	0	0	0	0	0	0	1	0	0	0	0	0	0	0	0	1	0	0	0	2	0	0	0	0	2	0	2	0	0	0	1	0	0	1	0	0	0	0	0	1	0	1	2	0	0	0	1	0	0	0	0	0	0	0	0	3	0	0	0	0	0	0	0	0	2	1	0	0	0	0	1	0	0	0	0	0	0	0	0	0	0	0	0	0	1	0	2	0	0	0	1	0	1	1	0	0	0	0	0	0	0	0	0	0	0	0	0	0	0	1	4	1	1	0	0	0	0	0	0	0	0	0	0	0	2	0	0	0	0	0	3	1	0	0	0	0	0	0	0	0	0	0	1	0	0	0	0	0	0	1	3	0	1	0	0	0	0	0	0	0	0	0	0	0	0	0	0	0	0	0	2	0	0	0	1	0	0	1	3	0	0	0	0	1	1	0	0	0	0	1	0	1	0	0	0	0	0	1	0	1	2	0	1	0	0	0	0	1	0	1	0	0	0	0	0	0	0	1	0	0	0	0	0	0	0	0	0	0	0	0	1	0	0	1	1	0	0	0	1	0	0	1	0	1	0	0	0	0	1	0	0	0	0	0	0	2	0	0	0	0	0	0	1	2	0	0	0	0	0	0	0	0	0	0	0	0	0	0	0	1	0	0	0	0	0	1	0	0	1	0	1	3	0	0	0	1	3	0	1	0	0	0	0	0	3	0	0	0	0	1	0	0	0	0	0	0	0	0	1	0	0	1	0	0	0	1	0	0	0	1	1	0	2	0	1	0	0	0	1	0	0	0	0	0	0	0	1	0	0	1	2	2	0	0	0	0	0	0	0	0	0	0	0	0	0	0	0	0	1	1	0	0	0	0	0	0	0	0	0	0	0	1	0	0	1	0	0	0	0	0	0	1	0	1	0	0	0	0	0	0	0	0	0	0	0	0	0	0	0	0	0	0	0	0	0	0	0	0	0	0	0	1	0	0	0	0	1	0	0	0	0	1	0	0	0	0	0	0	0	0	0	0	0	0	1	0	0	1	0	0	0	0	1	0	1	1	1	0	5	1	0	0	0	1	0	0	1	2	0	0	0	2	0	0	0	0	1	0	0	0	8	0	1	0	0	0	0	0	0	0	0	2	1	1	0	0	3	3	0	0	0	0	0	0	0	0	0	0	0	0	0	0	0	1	1	0	0	3	1	1	0	0	4	0	0	0	2	0	0	0	1	1	0	0	0	0	0	0	0	0	0	0	3	1	0	0	0	0	0	0	0	0	0	0	0	0	0	0	1	1	0	0	1	0	1	0	0	0	0	0	0	0	0	0	0	0	1	0	0	4	0	0	1	0	1	0	0	0	0	0	0	0	9	0	0	0	0	0	0	0	1	0	0	3	0	0	0	0	0	0	0	1	0	0	0	0	1	1	0	0	0	0	0	0	0	0	0	0	0	1	0	1	0	1	0	0	0	0	0	3	4	1	1	2	0	0	0	1	0	1	1	1	1	1	0	0	0	0	3	0	0	0	0	0	0	0	0	0	0	1	1	0	3	0	0	0	1	1	0	1	1	0	0	0	0	0	0	0	0	0	0	1	0	0	3	0	4	0	0	1	0	0	1	0	3	0	1	0	0	0	0	0	0	0	0	0	0	2	1	1	0	0	0	0	1	0	0	0	0	0	0	0	0	0	0	0	0	1	0	0	1	1	0	0	0	0	1	0	1	0	0	0	0	0	0	0	0	0	0	0	0	1	0	0	4	0	0	0	0	0	0	0	0	0	0	1	0	0	0	1	0	1	0	0	0	0	0	1	0	8	0	0	0	0	3	0	1	0	1	0	1	0	0	0	0	0	1	0	0	0	0	0	0	0	0	0	0	0	0	5	0	0	0	0	0	1	3	0	0	0	5	0	1	0	0	0	0	0	0	0	0	0	1	3	0	0	4	4	0	0	0	0	1	0	0	1	0	0	1	0	0	1	0	0	0	0	0	0	1	1	0	0	0	0	0	2	4	0	2	0	0	0	0	1	1	0	1	0	0	0	3	0	0	0	0	0	0	0	0	1	0	0	0	0	0	0	2	0	1	0	4	0	0	0	1	0	2	1	0	0	1	0	0	0	0	0	0	1	0	2	0	0	0	0	2	0	0	1	0	0	0	0	0	0	0	0	0	1	0	3	2	1	0	1	0	1	0	0	0	0	0	1	0	0	0	2	0	1	0	0	0	0	0	1	0	0	1	0	1	0	2	0	0	0	0	0	0	1	0	0	2	0	1	1	3	0	0	0	0	0	0	0	0	1	0	0	0	0	0	0	0	1	0	0	3	1	0	0	0	0	0	0	0	0	0	0	0	0	4	0	0	0	0	0	0	4	1	0	1	1	0	0	0	0	0	0	0	2	0	0	0	0	0	0	0	0	0	0	0	0	0	0	0	1	0	1	0	0	0	0	0	0	0	1	0	0	0	0	1	0	0	0	0	0	0	0	0	0	6	0	0	0	3	0	0	0	0	1	0	0	0	0	0	0	0	0	0	0	0	0	0	0	1	0	1	0	1	0	3	0	0	0	1	2	0	0	0	3	0	1	2	0	0	0	0	0	1	0	0	1	1	0	0	0	0	0	0	0	1	0	0	0	0	0	0	0	0	0	1	1	0	0	0	0	0	0	0	2	0	0	0	0	2	0	1	0	0	0	1	0	2	0	0	0	2	1	0	0	0	7	0	0	0	0	0	0	0	0	0	0	1	0	0	0	0	0	0	0	0	1	0	0	0	0	0	0	0	0	1	0	0	2	2	0	0	0	1	0	2	0	0	1	3	0	0	0	1	1	0	1	2	0	1	0	1	1	0	0	2	0	0	0	0	0	0	0	0	1	3	2	0	0	0	0	1	1	0	0	0	1	0	0	0	0	0	0	0	0	0	0	0	0	0	0	0	0	0	1	0	2	0	0	0	0	2	0	0	3	0	0	0	0	0	0	0	0	1	0	0	0	1	0	0	0	0	0	0	0	1	0	0	1	0	0	0	0	0	0	0	0	1	0	0	0	0	2	0	0	2	1	0	3	2	0	0	1	0	0	0	0	0	0	0	0	0	0	2	0	0	0	0	0	0	0	0	0	0	0	0	0	0	1	0	0	1	0	0	0	0	0	1	1	2	0	0	3	0	0	1	1	0	0	0	0	1	0	1	0	0	0	0	0	0	0	0	1	0	1	1	0	0	0	0	1	0	0	0	0	0	0	3	0	0	0	0	0	0	1	0	0	0	0	3	0	0	0	0	1	0	0	0	0	1	0	0	0	0	0	0	1	1	0	0	0	0	1	0	0	2	0	2	2	0	0	0	1	0	0	0	0	1	0	0	0	0	2	1	0	0	0	0	0	0	0	0	0	0	0	0	1	1	0	0	0	0	0	0	0	0	0	0	3	0	0	0	0	0	0	0	0	0	0	1	3	0	0	0	0	1	1	1	0	0
N0.HOG0006889	0	0	0	0	0	0	0	1	0	0	0	0	0	0	0	0	0	1	0	0	0	1	0	0	0	1	0	1	0	0	0	0	0	1	0	0	0	0	0	2	0	0	1	1	0	1	0	0	0	0	0	0	0	0	0	0	0	0	0	0	0	0	0	0	0	1	2	1	0	0	0	1	0	0	0	0	0	0	0	0	0	0	1	0	1	0	0	0	0	0	0	0	0	0	0	1	0	0	0	0	0	0	0	0	1	0	0	0	0	0	0	0	1	1	1	0	0	0	0	3	1	0	0	0	0	0	1	0	0	1	0	0	0	0	1	0	0	0	1	0	0	0	0	0	0	0	0	0	0	0	0	0	0	0	0	1	0	0	0	1	0	0	0	1	0	0	0	0	0	0	0	0	0	0	0	0	1	0	0	0	0	0	0	0	0	0	0	0	0	0	0	0	0	1	0	0	0	0	0	0	0	0	0	0	0	0	0	0	0	1	1	0	0	0	0	0	1	1	0	0	0	0	1	0	0	0	0	0	0	0	0	0	0	0	0	0	0	0	1	1	0	0	0	0	0	0	0	0	0	0	0	0	1	1	0	1	0	0	0	0	1	0	0	0	0	0	0	0	0	0	0	0	1	0	0	1	0	0	0	0	0	0	1	1	0	0	0	0	0	0	0	1	1	1	1	0	1	0	2	0	0	0	1	0	0	0	2	0	0	0	1	0	0	0	0	0	0	0	0	0	0	0	0	0	0	1	0	0	0	0	0	1	0	0	0	0	0	0	0	0	0	0	0	0	0	0	2	0	0	1	0	1	1	0	0	2	0	0	0	0	0	0	0	0	0	0	0	2	0	0	1	1	0	0	0	1	0	0	1	0	1	0	0	0	0	0	0	1	0	0	1	0	0	0	0	0	0	0	1	0	0	0	0	1	0	0	1	1	0	0	0	0	0	0	0	0	0	0	0	0	0	1	1	0	0	0	0	0	0	0	0	0	0	0	0	0	0	0	0	0	0	0	0	0	0	0	0	0	0	0	0	0	1	0	0	0	0	0	0	0	0	0	0	1	0	1	0	0	0	0	1	0	0	1	0	0	0	0	0	0	0	0	0	0	0	0	0	0	0	0	0	0	0	0	1	0	1	0	0	0	0	1	1	0	0	0	0	1	0	0	0	0	0	0	0	0	0	0	0	0	0	0	0	0	0	0	0	0	0	0	0	0	1	0	0	1	0	0	1	1	0	2	0	0	0	0	0	1	0	0	0	0	0	0	0	1	0	0	0	0	0	0	0	0	1	0	0	0	0	1	0	0	0	0	1	0	0	3	0	0	0	1	1	0	0	0	0	1	0	0	0	0	0	1	0	0	0	0	0	0	0	0	0	0	1	0	1	1	0	0	0	0	0	0	0	0	1	1	0	0	0	0	0	0	0	0	0	0	0	0	0	1	1	0	0	0	1	0	0	1	0	1	0	0	0	0	0	0	1	0	0	0	0	0	0	0	1	0	0	0	0	0	0	1	0	0	0	0	0	0	0	0	0	1	1	0	0	0	0	0	0	0	0	0	1	0	0	0	0	0	0	0	0	0	0	0	0	0	0	0	0	0	0	0	0	0	1	0	0	0	0	0	0	0	1	1	1	0	0	0	0	0	1	0	0	0	0	0	0	0	0	0	0	0	0	0	0	0	0	0	0	0	0	0	0	3	0	0	0	0	0	0	0	0	0	0	0	0	0	0	0	0	0	1	1	1	0	2	0	0	0	0	0	0	0	0	0	0	0	0	0	0	1	0	2	0	0	0	1	0	1	0	0	0	1	1	0	0	0	0	0	0	0	0	0	0	0	0	0	0	0	0	0	1	0	0	1	0	0	1	0	0	0	2	0	0	0	0	0	0	0	0	0	0	0	0	0	0	0	1	0	0	0	0	0	0	0	1	1	0	0	0	2	1	0	0	0	0	0	0	0	1	1	0	0	0	0	0	0	1	1	0	0	0	0	0	0	0	0	0	0	0	0	0	0	0	1	1	0	0	1	0	0	0	0	0	0	0	0	0	0	0	0	0	0	0	0	0	0	0	0	0	1	0	1	0	0	1	0	1	0	0	0	0	0	0	0	0	0	0	0	0	0	0	0	0	0	0	0	1	0	1	0	0	0	0	0	1	0	0	0	0	0	0	0	1	1	1	0	0	0	0	0	0	0	0	0	0	0	0	1	2	0	0	0	0	0	0	0	0	0	0	0	0	0	0	0	0	3	0	0	0	0	0	0	0	0	0	0	0	0	0	0	0	0	0	0	0	0	0	0	0	0	0	0	0	0	0	1	0	2	0	1	0	0	0	0	1	0	0	0	2	0	1	0	0	0	0	0	0	1	1	1	0	0	0	1	2	0	0	0	0	0	0	0	0	1	0	0	0	0	0	0	0	1	0	0	0	0	0	0	0	0	0	0	0	0	0	0	0	0	0	1	0	0	1	0	3	0	0	0	0	0	1	2	0	0	0	0	0	0	0	0	0	0	0	1	0	0	0	0	0	0	1	0	0	0	0	1	0	0	0	0	0	0	0	1	0	0	1	0	3	0	0	1	0	0	0	0	0	0	0	0	0	1	0	0	0	0	0	0	2	0	0	0	0	0	1	0	0	1	0	1	0	1	3	1	0	0	1	2	0	1	0	0	0	0	0	0	0	0	0	0	0	0	0	0	0	0	0	0	2	0	0	0	0	0	0	0	0	1	0	1	0	0	0	0	0	0	0	1	0	0	0	0	0	0	0	0	0	0	1	0	0	0	0	0	0	0	0	0	0	0	1	0	0	1	0	1	0	0	0	0	2	0	0	0	0	0	0	0	0	0	0	1	0	1	1	0	0	1	0	1	1	0	0	0	0	0	1	0	1	0	0	0	0	1	0	0	1	0	1	1	0	0	1	1	0	0	0	0	0	0	0	0	0	0	0	0	0	0	0	2	1	0	0	0	0	0	0	0	0	0	1	2	0	0	0	0	0	0	1	0	0	0	0	0	0	0	0	0	0	0	0	0	0	0	0	0	0	1	0	0	0	0	0	1	0	0	0	1	0	0	0	0	1	0	0	0	0	0	0	0	0	0	0	0	0	0	0	0	1	0	1	0	1	1	0	0	0	0	0	0	0	0	0	0	0	0	1	0	0	1	0	0	0	0	0	0	0	0	0	1	0	1	0	1	0	0	0	0	0	0	0	1	0	0	0	0	0	0	0	0	1	0	0	0	0	0	0	0	0	1	0	2	0	0	1	1	0	0	0	0	1	0	0	0	0	1	0	1	0	0	1	0	0	0	0	0	0	0	0	0	1	0	0	0	1	0	0	0	0	0	0	0	1	1	0	0	2	0	0	0	0	0	1	0	0	0	0	0	0	0	0	0	0	0	0	1	0	0	0	0	0	2	0	0	0	0	1	0	0	0	0	2	0	0	0	0	0	0	0	2	0	0	0	1	0	1	0	0	0	0	0	0	0	0	0	0	0	0	0	0	0	0	0	1	0	0	0	0	2	1	0	0	0	0	0	0	0	2	0	0	2	0	0	0	1	0	0	0	0	0	0	0	0	0	0	1	0	0	0	0	0	0	0	0	0	0	2	1	0	0	1	1	0	0	1	0	0	0	2	0	0	0	0	0	0	0	0	0	0	1	0	0	0	0	1	0	0	0	0	1	0	0	0	0	0	0	0	0	0	0	0	2	0	0	0	1	0	0	0	0	0	1	0	0	0	0	2	0	0	0	0	0	0	0	0	0	0	0	0	0	0	0	0	0	0	0	0	0	0	0	0	1	0	1	1	0	0	1	0	0	0	0	0	0	0	0	0	0	0	0	0	0	0	1	0	0	1	0	0	0	1	0	0	0	0	0	0	0	1	0	0	0	0	0	0	0	0	0	0	0	0	0	1	1	1	0	0	0	0	0	0	0	0	0	1	2	0	0	0	0	0	1	0	0	0	0	0	0	0	0	0	0	0	1	0	1	0	1	0	0	1	0	0	0	2	0	0	0	0	0	0	0	0	0	0	0	0	0	0	0	0	0	0	0	0	0	1	0	0	0	0	0	0	0	0	0	0	0	0	1	0	2	0	0	0	0	0	0	0	0	0	0	0	0	2	0	0	1	0	0	0	0	0	0	0	0	0	0	0	0	1	0	0	0	0	0	0	0	0	0	0	2	0	0	0	1	0	0	0	0	0	2	0	0	0	0	0	0	0	0	0	0	0	1	0	0	0	1	0	0	0	0	0	0	0	0	0	0	0	0	0	0	1	0	0	0	0	0	0	0	0	0	0	0	1	0	0	1	0	1	0	0	0	0	0	0	1	0	0	0	1	0	0	0	0	0	0	0	0	0	1	0	1	0	1	0	0	0	0	0	1	0	0	0	0	0	1	0	0	0	0	0	0	0	0	0	0	0	0	0	0	0	0	0	0	0	1	0	0	0	0	0	0	0	0	1	0	0	0	0	0	0	0	0	0	0	0	0	0	0	0	0	0	0	1	1	0	1	0	0	0	1	0	0	0	0	0	0	0	0	0	0	0	0	0	0	0	0	0	1	0	0	0	0	0	0	0	0	0	0	0	0	1	0	0	0	0	0	1	0	0	0	0	1	0	0	0	0	0	0	0	0	0	0	0	0	0	0	0	0	1	0	0	0	2	0	0	0	0	0	1	0	1	0	0	0	0	0	1	0	1	1	3	0	0	2	0	0	0	0	0	0	0	0	0	0	0	0	0	1	0	0	1	0	0	0	0	0	1	0	0	0	0	1	2	0	0	0	0	0	0	0	0	0	0	1	1	0	0	0	0	0	0	0	0	0	0	0	0	1	1	0	1	0	0	0	1	1	1	1	0	0	0	0	1	0	0	0	0	0	0	2	0	0	0	0	0	0	0	0	0	0	1	0	0	0	1	0	0	0	0	0	0	0	0	0	0	0	0	0	0	0	1	0	0	1	0	0	0	0	0	0	0	0	0	0	0	0	2	0	1	0	0	0	0	0	0	0	0	0	0	0	0	0	0	0	0	0	0	0	0	0	0	0	0	0	0	0	0	0	0	0	1	0	0	0	0	1	1	0	0	1	0	0	0	0	0	0	0	0	0	1	0	0	0	0	0	0	0	0	0	2	0	0	0	0	0	2	0	0	1	0	0	0	0	0	0	0	0	0	2	0	0	0	0	0	0	0	0	0	0	0	1	1	0	0	0	2	0	0	1	1	0	0	0	0	0	0	1	1	0	0	0	0	0	0	0	0	0	0	0	0	0	0	0	0	0	0	0	1	0	0	0	0	0	0	0	1	0	0	0	0	0	0	1	0	0	0	0	0	1	0	1	1	1	1	1	0	0	0	0	1	1	0	0	2	0	0	0	0	0	0	0	0	0	0	0	0	0	0	0	0	0	0	1	0	0	0	0	0	1	0	0	1	1	0	1	0	1	0	0	0	0	0	0	1	1	1	0	1	1	0	1	1	0	0	0	0	0	1	0	0	0	0	1	0	0	0	0	0	0	0	0	0	0	1	0	0	0	0	0	0	0	1	0	0	0	1	0	0	1	0	2	0	1	0	0	0	0	0	0	0	1	0	0	0	0	0	0	0	0	0	1	0	1	1	0	0	0	0	0	0	0	0	0	1	0	0	0	0	1	0	1	0	0	2	1	0	0	0	1	1	0	0	0	0	0	0	1	0	0	0	1	0	0	0	0	0	0	0	0	0	0	0	0	0	0	0	0	0	0	1	0	0	0	0	0	0	3	0	0	0	0	0	0	0	0	0	0	0	2	0	1	0	0	0	0	0	0	0	0	0	0	0	0	2	0	0	0	0	0	1	0	0	0	0	0	0	0	0	0	0	1	1	0	0	0	0	0	0	0	0	0	0	0	0	0	0	0	0	0	0	0	1	0	0	0	0	0	0	1	0	0	1	2	0	0	1	0	0	0	1	0	0	0	1	0	0	0	0	0	0	0	0	0	0	0	0	0	0	0	0	0	1	0	0	0	0	0	0	0	0	0	1	0	0	0	0	0	0	0	0	0	0	0	0	0	0	1	0	0	0	0	0	0	0	1	0	0	0	0	0	0	0	0	1	1	3	0	0	0	0	1	0	0	0	1	0	0	1	0	0	0	0	0	0	0	0	0	0	0	0	0	0	0	0	0	0	0	1	0	0	0	0	0	0	0	0	0	0	0	0	0	0	0	0	0	0	0	0	0	0	0	0	0	0	0	0	0	0	0	0	2	1	1	0	0	0	0	1	0	0	0	0	0	0	0	0	1	0	0	0	1	0	0	0	1	0	0	0	0	0	0	0	0	1	0	0	1	0	1	0	0	0	0	0	0	0	0	0	2	0	0	0	0	0	0	0	2	0	0	0	0	0	2	1	0	0	0	0	0	0	0	0	0	1	1	0	3	1	0	1	0	0	0	0	0	0	0	0	0	0	0	0	1	0	0	0	0	1	0	1	0	0	1	0	0	0	1	0	0	1	1	0	1	0	1	0	0	0	1	0	0	0	0	0	0	1	1	0	0	1	0	0	0	0	0	0	0	1	0	0	0	0	0	0	0	0	0	0	1	0	0	0	0	0	1	0	0	0	0	0	0	1	0	0	0	0	0	0	0	0	0	1	1	0	0	0	0	0	2	0	0	0	0	0	0	0	1	0	0	0	0	0	0	0	0	0	0	0	0	0	0	1	0	0	0	0	0	0	0	1	0	0	0	0	0	0	1	0	0	2	0	0	0	0	0	0	0	0	0	0	0	0	0	0	0	0	0	0	0	0	0	0	0	0	0	0	0	2	0	6	1	0	0	0	0	0	2	0	0	0	0	0	0	1	0	0	3	0	0	1	1	0	0	0	0	0	0	0	0	0	2	0	1	0	0	0	0	0	1	0	0	1	0	0	0	0	0	0	0	0	0	0	0	0	0	0	0	0	0	0	0	1	0	0	1	0	0	0	0	0	0	1	1	0	0	0	0	0	0	0	0	0	0	1	0	0	0	0	0	1	0	0	0	0	1	0	0	0	0	0	0	0	0	0	0	0	0	1	0	1	0	0	0	0	0	0	0	0	0	0	0	0	1	1	0	0	0	0	0	1	0	0	0	0	1	0	0	0	1	0	0	0	0	0	0	2	1	0	0	0	0	2	0	0	0	0	0	0	0	1	0	0	0	0	0	0	0	0	0	1	0	0	0	0	0	0	0	0	0	0	0	0	0	0	0	1	0	0	1	0	0	0	0	1	0	0	0	0	0	0	0	0	1	0	1	0	0	0	0	0	0	0	1	0	2	0	1	0	0	0	0	0	0	0	0	1	0	1	0	1	0	0	0	0	1	0	0	0	1	0	0	0	0	0	0	0	0	0	0	1	0	0	0	1	1	0	0	2	1	0	0	0	0	0	0	0	0	0	1	0	0	0	0	0	0	2	0	1	0	1	0	1	0	0	0	3	1	0	2	0	0	0	0	0	0	1	0	1	1	0	0	0	0	2	0	0	0	0	0	0	0	0	0	1	1	0	0	0	0	1	0	0	0	0	1	2	1	0	0	0	1	0	0	0	0	0	1	0	0	0	0	0	2	0	0	0	0	0	0	0	0	0	0	0	0	0	0	0	0	0	0	0	0	0	0	0	0	0	1	0	0	0	0	0	0	0	0	0	0	0	1	0	0	0	1	0	0	0	0	0	0	0	0	0	0	0	0	0	2	0	0	0	0	0	0	0	0	0	0	0	0	0	1	0	0	0	0	0	0	0	0	0	0	0	0	0	0	0	0	0	0	0	0	0	2	0	0	0	0	0	1	0	0	0	0	0	0	0	0	0	0	0	0	0	0	0	0	0	2	0	0	1	0	0	0	0	0	0	1	0	0	0	1	0	0	0	0	0	0	0	0	0	0	0	0	1	1	2	0	0	0	0	0	1	0	1	0	1	0	0	0	1	0	0	0	0	2	0	0	0	0	0	0	0	0	0	0	0	0	0	0	0	0	0	1	1	1	0	0	0	0	0	0	0	0	1	0	1	0	1	0	2	0	0	0	0	0	0	0	0	0	0	0	0	0	0	0	0	0	0	0	0	0	0	0	0	1	0	0	0	0	0	0	0	1	2	0	0	0	1	0	0	0	0	0	0	0	0	0	0	0	0	0	0	0	0	0	0	0	0	0	0	0	0	0	0	0	1	0	0	1	0	1	0	1	1	0	0	0	0	0	0	0	0	0	0	0	0	0	0	0	0	0	0	0	0	0	0	0	1	0	1	0	0	0	0	0	0	1	0	0	0	3	0	0	0	0	1	0	0	0	0	3	1	0	0	0	0	0	1	0	0	0	0	0	0	0	2	0	0	2	1	0	0	0	0	1	0	1	2	1	0	0	0	0	0	0	1	0	0	0	0	1	0	0	0	0	0	0	1	1	1	0	0	0	0	0	0	1	0	0	0	0	0	0	0	0	1	0	0	0	0	0	0	0	0	0	1	0	0	0	1	1	1	1	2	0	0	1	0	0	0	0	0	1	0	0	0	0	0	0	0	0	4	0	0	0	0	2	0	0	0	0	0	1	0	0	0	0	0	2	0	0	0	1	1	0	0	0	0	1	1	0	0	0	0	0	0	0	0	0	0	0	0	3	0	0	0	0	0	0	0	0	1	0	1	0	0	0	0	1	0	1	0	0	0	0	0	1	0	0	0	0	0	0	0	0	0	0	0	1	0	0	0	0	1	0	0	1	0	0	0	0	0	0	0	1	0	0	1	0	0	0	0	0	1	1	0	0	0	0	0	0	1	0	0	0	1	0	0	0	0	0	0	0	0	0	1	0	0	0	0	0	1	1	0	0	0	0	0	0	0	0	0	0	0	0	0	0	0	0	0	0	0	1	1	0	0	0	1	0	0	0	0	0	0	0	0	0	1	0	0	0	0	0	0	1	0	0	0	0	0	0	0	0	0	0	0	0	0	0	0	0	0	0	0	0	0	0	0	1	0	0	0	0	0	1	0	0	0	0	0	0	0	1	0	0	0	1	0	0	0	1	0	0	0	0	1	0	1	0	0	0	0	0	0	1	0	0	0	1	1	0	0	0	0	0	1	0	0	1	0	0	0	0	0	0	0	1	0	0	0	1	0	0	1	0	0	0	0	0	1	1	0	0	0	0	0	2	0	2	1	0	1	2	1	1	2	0	0	0	0	1	0	0	0	0	0	0	0	0	0	0	0	0	0	0	0	0	0	0	0	0	0	0	0	0	0	1	0	0	0	0	0	0	0	0	2	0	0	0	0	0	0	1	2	0	0	0	0	2	0	0	0	0	0	0	1	0	0	0	1	1	0	1	0	0	1	0	0	0	0	0	0	0	0	0	0	0	0	0	1	2	0	0	1	0	0	0	0	1	0	0	0	1	0	1	0	0	0	0	0	1	0	0	1	1	0	0	0	1	0	0	1	0	0	0	3	0	0	0	0	0	0	0	0	0	2	0	0	0	0	0	1	0	1	0	0	0	0	0	0	0	0	0	0	0	0	0	0	0	0	1	1	0	0	0	0	0	0	0	0	0	0	0	0	0	0	0	0	0	0	0	0	0	0	0	0	1	2	0	0	0	0	0	0	0	0	0	1	0	0	1	1	0	2	1	0	1	1	0	2	1	0	0	0	0	0	0	1	0	0	0	0	2	0	1	0	1	0	1	0	0	0	0	0	0	0	0	2	0	0	0	0	0	0	0	0	0	0	0	0	0	0	0	0	0	0	1	0	0	0	1	0	1	0	0	0	0	0	1	0	0	1	2	0	2	0	1	0	0	1	0	0	0	0	0	0	1	2	0	0	0	2	0	0	0	1	0	0	0	4	1	0	0	0	0	0	0	1	0	0	0	0	0	0	0	0	0	0	1	0	0	0	0	0	0	0	0	2	0	0	2	0	0	0	0	0	0	1	0	0	0	0	0	0	0	0	0	0	1	0	0	0	0	0	0	0	1	0	0	0	2	0	0	0	0	0	0	1	0	0	0	0	1	0	1	0	0	0	1	0	0	0	0	0	0	0	0	0	1	0	0	0	0	0	0	0	0	0	0	0	2	0	0	1	0	0	1	0	1	0	0	1	1	0	0	0	0	1	0	0	1	0	0	0	1	0	0	0	0	0	0	1	1	0	0	0	0	0	0	0	0	0	0	1	0	0	0	0	0	1	0	1	0	0	0	1	0	0	0	0	0	0	0	0	0	0	0	0	0	0	1	0	1	0	0	0	0	0	0	0	1	0	0	0	0	1	0	0	0	0	1	0	0	0	2	0	1	0	1	0	0	0	1	2	0	0	0	0	0	0	0	0	0	0	2	0	0	0	0	0	0	0	0	0	0	0	0	0	0	0	0	0	0	0	0	0	0	0	0	0	1	0	0	0	0	1	0	0	0	0	2	1	0	1	1	0	0	0	0	0	0	0	0	0	0	0	0	0	1	1	0	0	0	0	0	1	1	0	0	0	0	0	0	0	0	0	0	0	0	0	1	0	0	0	0	0	0	0	0	0	0	0	0	0	0	1	0	1	0	0	2	0	0	0	0	0	0	0	1	0	0	1	0	0	1	0	0	0	0	1	0	0	1	0	1	0	0	0	0	1	0	0	0	0	1	0	0	0	0	0	0	0	0	0	0	0	0	0	0	0	0	0	0	0	0	0	0	0	0	0	0	0	0	0	2	0	0	0	0	0	0	0	1	0	0	0	0	1	2	0	0	0	0	0	0	2	1	1	0	1	0	1	0	0	0	0	0	0	1	0	0	0	1	0	1	0	0	0	0	0	1	0	1	0	0	0	1	0	0	0	1	0	0	0	0	0	0	0	0	0	0	0	0	1	0	0	0	1	1	0	0	0	0	0	0	0	0	0	0	0	0	0	0	0	0	0	0	0	0	0	0	0	0	0	0	0	0	0	0	0	1	0	0	0	1	0	0	0	0	0	0	0	0	1	1	0	0	0	1	0	0	0	0	0	0	0	0	0	0	0	0	0	0	1	0	0	0	0	0	0	0	0	1	0	0	2	0	0	1	1	3	1	0	0	0	0	1	0	1	1	0	0	0	0	0	1	2	0	0	0	2	0	0	0	0	1	0	0	0	0	0	0	0	0	0	0	0	0	0	1	0	0	0	0	1	0	0	0	0	0	0	2	0	0	0	0	0	0	0	1	0	1	0	1	0	0	0	0	0	1	1	0	0	0	0	1	0	1	0	0	1	2	0	0	0	0	0	0	0	0	0	1	0	0	0	0	1	0	0	1	0	0	0	0	0	0	0	0	0	1	0	0	0	0	0	0	0	0	0	0	0	0	0	0	0	2	0	0	0	0	0	0	0	0	1	0	0	1	0	0	0	0	0	0	0	0	1	0	0	0	0	0	0	0	0	0	0	0	0	0	0	0	0	1	0	0	0	0	0	0	0	0	0	0	2	0	0	0	0	0	0	0	0	0	0	0	0	0	0	0	0	0	2	1	0	0	0	0	0	0	0	0	0	0	0	1	0	1	0	0	0	0	1	0	0	0	0	0	0	1	0	0	0	0	0	0	0	0	1	0	0	0	0	0	0	0	0	0	1	0	0	0	0	0	0	0	0	0	0	0	0	0	0	1	0	0	0	0	0	0	0	0	0	0	0	0	0	0	0	0	0	1	0	0	0	0	0	0	1	2	0	0	0	1	0	0	0	0	0	0	0	0	0	0	0	0	0	0	1	0	0	0	1	0	0	0	0	0	0	0	0	0	0	0	0	0	0	0	1	0	0	0	0	2	1	0	0	0	0	0	0	0	0	0	0	2	0	0	0	0	0	0	0	0	0	1	1	0	0	0	0	0	0	0	0	0	1	1	0	0	0	0	0	0	0	0	0	0	0	0	0	1	0	1	0	0	0	2	0	0	0	0	0	0	0	0	1	0	0	0	0	0	0	3	0	0	2	0	1	1
N0.HOG0006908	0	0	1	0	0	0	0	0	0	0	0	0	0	0	0	0	1	0	0	0	0	1	0	0	0	0	0	0	0	0	0	0	1	0	0	0	0	0	0	0	0	0	0	0	1	0	0	0	0	0	0	0	0	2	0	0	0	0	0	0	0	0	0	0	1	0	0	0	0	0	1	0	0	0	0	0	0	0	1	0	1	2	0	0	0	0	0	1	0	0	0	0	0	0	0	0	0	0	0	0	0	0	0	0	0	0	0	0	0	0	0	0	0	0	1	0	0	0	0	1	0	0	1	1	0	0	2	0	0	1	0	0	0	0	0	0	0	0	0	2	0	0	0	0	0	0	1	0	0	0	0	0	0	0	0	0	2	0	0	1	0	0	0	0	0	1	0	0	0	0	0	0	0	0	2	1	0	0	0	0	0	0	0	0	0	1	0	0	0	0	0	1	0	0	0	0	0	0	0	1	0	0	0	0	0	0	0	0	0	0	0	0	0	0	2	0	0	0	0	0	1	0	0	0	0	0	0	0	0	0	0	0	0	0	0	0	1	2	0	0	0	0	0	0	0	0	0	0	0	0	0	0	0	0	0	1	0	0	0	0	1	0	2	0	0	0	0	0	0	0	0	0	0	1	0	0	0	0	2	1	0	0	0	1	0	0	0	0	0	0	0	1	0	1	1	0	0	0	0	0	0	0	1	0	0	0	0	1	2	1	0	0	1	0	0	2	0	0	1	0	0	0	0	0	0	0	0	0	0	0	0	0	0	0	0	1	1	1	0	0	0	0	0	0	0	0	0	0	0	0	0	0	0	0	1	0	0	0	0	2	0	0	1	1	3	0	0	0	0	0	0	0	0	1	0	1	0	0	0	0	0	0	0	0	0	0	0	0	0	0	0	0	1	1	0	2	0	0	0	0	0	0	0	0	0	0	0	0	0	0	0	0	0	0	0	0	0	0	0	0	0	1	0	0	0	0	0	0	0	0	1	0	0	0	0	0	0	0	0	1	0	0	0	0	0	0	0	0	0	0	0	0	0	0	1	0	2	0	0	0	0	0	0	2	0	1	0	0	1	0	1	0	0	0	0	0	0	0	1	0	0	0	0	0	0	0	0	0	0	0	0	1	0	0	0	0	0	1	1	0	0	0	0	0	0	0	1	0	1	0	0	0	0	0	0	1	0	0	0	0	1	0	0	0	0	0	2	0	0	0	0	0	0	1	0	0	0	0	0	0	0	0	0	0	0	0	0	0	0	0	0	0	0	0	0	0	0	1	0	0	0	0	0	0	0	0	0	1	0	0	0	0	1	0	0	1	1	1	0	0	0	0	0	0	0	0	0	0	0	0	0	0	0	0	0	0	0	0	0	0	0	0	0	1	0	0	0	0	1	0	0	0	0	0	0	0	1	1	0	1	0	0	0	0	0	0	2	0	0	0	0	0	0	0	0	0	0	0	0	0	0	0	0	0	1	0	0	0	0	0	0	0	0	2	0	0	0	0	0	0	0	0	0	0	0	0	0	0	0	0	0	0	0	0	0	0	0	0	0	0	1	0	1	0	0	0	0	0	0	0	0	2	0	0	0	0	0	0	0	0	0	0	0	0	0	0	0	0	2	0	0	0	0	0	0	0	1	0	0	0	0	0	2	0	0	0	0	0	0	0	0	0	0	0	0	0	0	0	0	0	0	0	0	0	0	0	0	0	1	0	2	0	0	0	0	0	0	0	0	0	0	0	0	1	0	0	1	0	0	0	0	0	0	0	1	0	0	0	0	0	0	0	0	0	0	0	0	0	0	0	0	0	0	0	0	0	0	0	0	1	0	0	0	0	0	0	1	0	0	0	1	0	0	1	0	0	0	0	0	0	0	1	0	2	0	0	0	0	0	1	0	1	0	0	0	0	0	0	0	0	5	0	0	0	0	0	0	0	0	1	0	0	1	2	0	0	0	0	0	0	1	2	0	0	0	0	0	0	0	0	0	0	0	0	0	0	0	1	0	0	0	0	0	0	0	0	0	0	0	0	0	1	0	0	0	0	0	0	1	1	0	1	0	0	0	0	0	1	1	0	0	0	1	0	0	0	0	1	0	0	0	0	0	0	0	0	0	0	0	0	1	0	0	0	0	0	0	0	0	1	1	0	0	0	0	0	0	0	0	0	1	0	0	0	0	0	0	0	0	0	0	0	0	0	0	0	0	0	0	0	0	1	0	0	0	0	1	0	0	0	0	0	0	0	0	0	0	0	0	0	0	0	0	0	0	0	0	0	0	0	0	0	1	0	1	1	0	1	0	0	1	0	0	0	0	0	0	0	1	0	0	0	0	0	0	0	1	0	0	0	1	0	0	0	0	0	0	0	1	0	0	0	0	0	0	0	0	1	0	0	0	0	1	0	0	0	0	0	0	0	0	0	0	0	0	0	0	0	0	0	0	1	0	0	0	2	0	0	0	0	0	0	0	0	0	1	1	0	1	1	0	0	0	0	0	0	0	0	0	0	0	0	2	0	0	0	0	1	0	0	0	0	2	0	0	0	0	0	0	0	0	0	0	0	1	0	0	0	0	0	1	1	0	0	1	0	0	0	0	3	0	0	0	0	0	0	0	0	0	0	0	0	0	0	0	0	0	0	0	0	0	0	0	0	0	0	0	0	0	1	0	0	0	0	0	0	0	0	2	0	0	0	0	0	1	0	0	0	0	0	0	0	3	2	0	0	0	0	3	0	0	0	0	0	0	0	0	0	0	0	0	0	0	0	0	0	0	0	0	0	0	0	0	0	0	0	0	0	0	0	0	0	0	0	0	2	1	0	0	1	0	0	0	0	1	0	0	1	0	0	0	0	0	0	1	0	0	1	0	0	0	0	0	0	0	0	0	0	0	1	0	0	0	0	0	0	0	0	0	0	0	1	0	2	0	0	1	0	0	0	0	0	0	0	0	0	0	0	1	0	0	0	0	0	0	0	0	0	0	0	0	0	0	0	0	0	0	0	0	0	1	0	0	0	0	0	0	0	0	0	0	0	1	0	0	0	0	0	0	1	0	0	1	0	0	0	0	0	0	0	0	2	1	0	0	0	0	0	0	0	0	0	0	0	0	0	0	0	0	0	0	0	0	0	0	0	0	0	0	0	3	2	0	0	0	0	0	0	0	0	0	0	0	0	0	0	0	2	0	0	0	0	0	0	1	0	0	0	0	0	3	0	1	0	0	0	0	3	0	0	0	0	1	1	0	0	0	1	0	0	0	0	1	0	0	0	0	1	0	0	0	0	1	0	0	0	0	0	0	0	1	0	0	0	0	0	0	0	0	0	0	1	0	0	0	0	0	0	0	1	0	0	0	0	1	0	5	0	0	0	2	0	0	0	0	0	1	0	0	1	0	0	0	0	0	0	0	3	0	0	0	1	0	0	0	0	0	0	0	0	0	0	0	0	1	0	0	0	0	0	0	0	0	0	1	0	0	0	2	0	1	0	1	0	0	1	0	0	1	0	0	1	0	0	0	0	1	0	0	0	0	0	0	2	0	0	0	0	2	0	0	0	0	0	0	0	1	0	0	0	0	0	0	0	0	0	0	0	0	0	0	0	0	1	0	0	0	0	0	0	0	0	0	0	0	0	0	0	0	0	0	0	0	0	0	0	0	0	1	0	0	0	0	0	0	0	2	0	0	0	0	1	0	0	0	0	0	0	0	1	0	0	0	0	0	0	0	0	0	0	0	1	0	0	1	0	0	0	0	0	1	0	0	0	0	0	0	0	0	0	0	0	0	0	0	0	0	0	0	0	0	0	0	2	0	0	3	0	2	0	0	0	0	1	0	0	0	0	0	0	0	0	0	0	0	0	0	0	0	0	2	0	0	1	0	0	0	0	0	0	0	0	0	0	0	0	0	0	0	0	0	2	0	0	0	0	0	0	0	0	0	0	0	1	0	0	0	1	0	0	0	0	0	0	2	0	0	0	0	0	0	0	0	3	0	0	0	0	0	0	0	0	0	0	0	0	0	0	0	0	0	0	0	0	0	0	0	0	0	0	0	0	0	0	0	0	0	0	0	0	0	0	0	1	0	0	0	0	0	1	1	0	0	2	0	0	0	0	0	0	0	0	0	0	0	0	0	0	0	0	2	0	0	0	0	1	1	0	0	1	1	0	0	0	1	0	0	1	0	0	0	1	0	0	0	0	0	0	0	0	0	0	0	0	0	0	0	0	0	0	0	0	0	0	0	0	0	0	0	0	1	0	1	0	0	0	0	0	0	0	0	0	0	0	0	0	0	0	0	0	0	0	0	0	0	0	0	0	0	0	2	0	0	0	0	1	0	0	1	0	1	0	0	0	0	0	1	0	0	1	0	0	1	0	0	0	0	0	0	0	0	0	0	0	0	0	0	0	0	0	0	0	0	0	0	0	0	1	0	0	0	0	0	0	4	0	0	0	1	0	1	0	0	0	0	0	0	0	0	0	0	0	0	0	0	3	0	0	0	0	0	0	0	0	0	0	0	0	1	0	0	1	0	0	0	0	0	1	0	0	0	0	0	0	0	0	1	0	0	0	0	0	1	0	0	0	0	4	0	0	1	0	0	1	0	0	3	0	0	0	0	0	0	0	1	2	0	0	0	0	0	0	1	0	0	0	0	0	0	0	1	0	0	0	0	0	0	0	0	0	0	0	0	0	0	2	2	0	0	1	0	0	0	0	0	0	0	0	0	0	0	0	0	0	0	0	0	0	1	0	0	0	0	0	0	3	0	0	0	0	0	1	0	0	1	0	0	1	0	0	0	0	0	2	0	0	0	0	0	0	4	0	0	0	0	0	0	0	0	0	0	0	0	0	0	0	0	0	3	0	0	1	0	2	0	0	0	0	0	0	0	0	0	0	0	0	0	0	0	0	0	0	0	0	0	0	0	0	0	0	0	0	0	0	0	0	0	0	0	0	0	1	0	0	0	0	0	0	0	1	0	0	0	0	0	0	0	0	0	0	0	0	0	3	0	0	0	0	0	0	0	0	0	0	0	0	0	0	0	0	0	0	0	0	0	0	0	1	0	0	0	0	0	0	0	0	0	0	2	1	1	0	0	0	0	0	0	0	0	0	1	0	0	0	0	0	0	0	0	0	1	1	0	0	0	1	0	0	0	0	2	0	0	0	2	1	0	0	0	0	0	0	0	0	0	0	0	0	0	0	0	0	0	0	0	0	0	0	0	0	0	0	0	0	1	0	0	0	0	0	0	0	0	2	0	0	0	0	0	0	0	0	0	0	0	0	0	0	0	0	0	0	0	0	1	0	0	0	0	0	0	0	0	0	0	0	0	0	0	0	0	0	0	0	0	0	0	0	0	0	0	0	0	0	0	0	0	2	0	0	0	0	0	0	0	1	0	0	1	0	0	0	0	0	0	0	0	0	0	0	0	0	0	1	0	0	0	0	0	0	1	0	0	1	0	0	1	1	0	0	0	0	1	0	1	0	0	0	0	0	0	1	0	0	0	0	1	1	0	0	0	2	0	0	0	0	3	0	0	0	2	1	0	0	0	2	0	0	0	0	0	0	0	1	0	0	0	0	0	0	0	0	1	3	0	0	0	0	1	0	0	0	2	0	0	1	0	0	0	0	0	0	0	0	0	0	0	0	0	0	0	0	0	0	0	0	0	1	1	0	0	0	0	1	2	1	0	0	0	0	0	0	1	0	0	0	0	0	0	0	0	0	0	0	0	0	0	0	0	0	0	0	0	0	0	0	0	0	3	0	0	1	0	0	0	0	0	0	0	0	3	0	0	0	0	0	0	1	0	0	0	0	0	0	0	0	0	0	0	0	1	0	0	0	0	0	0	1	1	0	0	0	0	0	0	2	0	0	0	0	0	0	0	0	0	0	0	0	0	0	0	0	0	0	0	0	3	0	0	0	0	0	0	1	0	0	1	1	1	2	0	1	1	0	0	0	0	1	0	0	0	0	0	0	0	0	0	1	0	0	0	0	0	0	0	0	0	0	0	0	0	3	0	0	0	1	0	1	0	0	0	0	0	0	0	1	1	0	0	0	0	0	0	0	0	0	0	0	0	0	0	0	1	0	0	0	0	0	0	0	0	0	0	0	0	0	0	0	0	0	0	0	0	0	0	0	0	0	0	0	0	0	1	0	1	0	0	0	0	0	1	0	1	0	0	1	0	0	0	0	1	0	0	0	0	0	0	0	0	0	0	0	0	0	0	0	0	0	0	0	0	0	0	0	0	0	0	0	1	0	0	0	4	0	1	0	0	0	0	0	0	0	1	0	0	0	0	0	0	1	1	0	0	1	1	0	0	0	0	0	0	1	0	0	0	0	0	0	0	0	0	0	0	0	0	2	0	0	1	0	0	0	0	0	0	0	0	0	0	2	0	0	0	0	0	0	0	0	1	0	0	0	0	0	1	1	0	0	0	0	0	0	0	0	0	0	0	0	0	0	0	0	0	0	0	0	0	0	0	0	0	0	0	2	0	0	0	0	0	0	0	0	0	4	0	0	0	0	0	0	0	0	0	0	3	0	0	1	0	0	0	0	0	0	1	0	0	0	2	0	0	0	0	0	0	0	0	0	0	0	0	0	1	0	0	0	0	0	0	0	0	0	0	0	1	0	0	0	0	0	0	0	1	0	0	1	0	0	0	0	2	0	0	0	0	0	0	0	0	1	0	0	0	0	1	0	0	0	0	0	0	0	0	4	0	0	0	0	0	0	0	0	0	0	0	0	0	1	1	0	0	0	0	0	0	0	1	0	0	0	0	0	0	0	0	0	0	1	0	0	1	1	0	1	0	0	0	0	0	1	0	0	2	0	0	0	0	1	1	0	3	0	1	0	0	0	0	0	1	0	0	0	0	0	0	0	0	0	0	0	1	0	0	1	0	0	0	0	0	0	0	0	2	0	0	0	0	0	1	0	0	0	0	0	1	0	1	0	0	2	0	0	0	0	0	0	0	0	0	0	0	0	2	0	0	0	0	0	1	0	0	0	1	0	0	1	0	0	0	0	2	0	0	0	1	0	0	1	0	0	0	0	0	0	0	0	0	0	0	0	2	0	2	0	0	0	0	0	1	0	0	0	0	0	0	0	4	0	0	0	2	0	0	0	0	0	0	0	0	0	0	0	1	0	0	0	0	0	0	0	0	0	0	0	0	0	0	0	0	0	0	0	0	0	0	0	0	0	0	1	0	1	0	0	0	0	0	0	0	0	0	0	0	0	0	0	0	1	0	0	0	1	0	0	0	0	0	0	0	0	0	0	0	0	0	0	1	0	0	0	2	0	0	0	1	2	0	0	0	0	0	0	0	0	0	0	1	0	0	1	0	0	0	0	0	0	0	1	0	0	0	0	0	0	0	1	0	0	0	0	0	0	0	0	0	0	0	0	0	0	0	0	0	1	0	0	0	0	0	0	0	0	0	0	0	0	0	0	0	0	0	0	1	0	0	0	0	0	0	0	0	0	1	1	0	0	0	0	0	0	0	0	0	0	0	0	0	0	0	1	0	0	0	0	0	0	0	0	0	0	0	0	0	0	0	0	0	0	0	0	0	0	0	0	0	1	0	0	2	0	0	0	0	0	0	1	0	0	0	1	0	0	0	0	0	0	1	0	0	0	2	0	0	0	0	0	0	0	0	0	0	0	0	0	0	0	1	0	0	1	0	0	0	0	0	0	0	1	0	0	0	1	0	0	0	0	0	0	0	0	0	0	0	0	0	0	0	2	3	0	0	0	0	0	0	0	0	2	0	0	0	0	1	1	1	0	0	0	0	0	0	0	0	0	0	0	0	0	0	0	0	0	0	0	0	0	0	0	0	0	0	0	0	0	0	0	0	2	0	0	0	0	0	1	0	0	0	1	0	0	0	0	0	0	0	0	0	0	0	0	0	0	0	0	0	0	0	0	0	0	0	0	0	0	1	0	0	0	0	0	0	1	0	0	0	0	0	0	0	0	0	0	0	0	0	0	0	0	0	0	0	0	0	1	0	0	0	0	0	0	0	0	0	0	0	0	2	0	0	0	0	3	1	0	1	1	0	0	0	0	0	0	0	0	0	0	0	0	0	0	0	1	0	0	0	0	0	0	0	0	0	0	0	0	0	1	0	0	0	0	0	0	0	0	0	0	0	0	0	0	0	0	0	0	1	0	0	0	0	0	0	0	0	0	0	0	0	0	0	0	0	2	0	0	1	1	0	0	1	0	0	0	0	1	0	0	1	1	0	0	0	0	0	0	0	0	0	0	0	0	0	0	0	0	1	0	0	1	0	1	0	0	1	0	0	0	0	0	0	0	0	0	0	0	0	0	0	1	1	0	0	0	1	0	0	0	0	0	0	0	0	0	0	1	0	0	0	0	0	0	0	0	0	0	1	0	0	0	0	0	0	0	0	0	0	0	0	1	2	0	0	0	0	0	0	1	0	0	0	0	0	1	0	0	0	0	0	0	0	0	0	0	0	0	1	0	1	0	2	0	0	0	0	0	0	0	0	0	0	0	0	0	0	1	0	0	0	1	1	0	1	0	0	1	0	1	1	0	0	2	1	0	0	0	0	0	0	0	0	0	0	0	1	0	0	0	2	0	0	1	0	0	0	0	0	0	0	0	0	0	0	0	0	0	0	0	0	0	0	0	3	0	0	0	0	0	0	0	1	0	0	1	3	0	0	0	0	0	0	0	0	0	0	0	0	0	0	0	0	0	0	0	0	0	1	0	0	0	0	0	0	0	0	0	0	0	0	0	0	0	0	0	0	0	1	0	0	0	3	0	0	0	0	0	3	0	1	0	0	0	0	0	0	0	0	0	0	0	0	0	0	0	0	1	0	0	0	0	0	1	0	0	0	0	0	0	0	0	0	0	0	1	0	0	0	0	0	0	0	0	0	0	0	0	0	0	0	0	0	0	0	0	0	0	0	0	3	0	0	0	0	0	0	0	0	0	0	0	0	0	0	0	0	0	0	2	0	0	0	1	0	0	2	0	0	0	0	0	0	0	0	0	0	0	0	0	0	0	0	0	0	2	0	0	0	0	0	1	0	0	0	0	0	0	1	0	0	0	0	0	0	0	0	0	0	0	0	0	1	0	0	0	0	0	0	0	0	0	0	0	0	0	0	0	0	1	0	2	1	0	0	0	0	0	0	0	0	0	0	0	0	0	0	0	0	0	0	0	0	0	0	0	0	0	0	0	2	0	0	1	0	2	1	0	2	0	0	0	0	1	0	0	0	1	1	0	0	0	3	0	0	0	0	0	0	0	0	0	0	0	0	0	0	0	0	0	0	0	0	1	0	0	0	0	0	0	0	1	0	0	0	0	0	0	1	0	1	0	0	0	0	0	0	1	0	0	0	1	0	0	0	0	0	0	0	0	0	0	0	0	0	0	0	0	0	0	2	0	0	0	0	0	0	0	0	2	0	1	0	0	0	0	0	0	0	0	0	0	1	0	0	0	0	0	0	2	0	0	0	1	0	0	0	0	0	0	0	0	0	0	0	1	1	0	1	0	0	0	0	0	0	0	0	0	0	0	0	0	0	0	0	0	0	1	0	0	0	0	0	0	0	0	0	0	0	0	0	0	0	0	0	0	0	0	0	0	0	0	0	0	0	0	0	0	1	0	1	0	0	0	0	0	0	1	0	0	0	0	0	0	0	0	0	0	0	0	2	0	0	0	0	0	0	0	0	4	0	0	0	0	0	0	0	0	0	0	0	0	0	0	0	0	0	1	0	0	0	0	0	0	0	0	0	1	0	0	0	1	0	0	0	1	0	0	0	0	0	1	0	0	0	0	0	1	0	0	0	0	1	2	0	0	0	0	1	0	2	0	1	0	0	0	0	0	1	0	0	0	1	1	0	0	0	0	0	0	0	0	0	1	0	0	0	1	0	0	0	0	0	0	1	0	0	1	0	0	0	0	0	0	0	0	0	0	0	0	0	0	1	0	0	0	0	0	0	3	0	1	0	0	1	1	2	0	0	0	0	0	1	1	0	0	1	0	1	0	0	0	0	0	0	0	0	0	0	0	0	0	0	0	2	0	0	0	1	0	0	3	0	0	0	0	0	0	0	0	0	0	0	0	0	0	1	0	1	0	0	0	0	0	0	0	1	1	0	0	0	0	3	0	0	0	0	0	0	0	0	0	0	0	0	0	0	0	0	0	0	1	1	0	1	0	1	0	1	0	0	0	0	0	0	0	0	0	0	0	0	0	0	0	0	0	0	0	0	0	0	0	0	0	1	3	0	1	0	0	0	0	0	0	0	0	0	0	0	0	0	0	0	0	0	0	0	0	0	0	0	0	2	0	0	0	0	0	0	2	0	0	1	0	0	0	0	0	0	0	1	1	1	1	0	0	1	0	0	0	0	0	0	0	0	1	0	0	0	0	0	0	0	0	1	1	0	4	0	0	0	0	0	0	0	0	0	1	0	0	0	0	0	0	2	0	2	0	0	0	0	2	0	0	0	0	0	0	0	0	0	0	0	0	0	0	0	1	0	0	0	3	0	0	0	0	0	0	1	0	0	0	0	0	1	0	0	0	0	0	1	0	1	0	0	0	0	0	0	0	0	0	0	0	0	0	1	0	0	0	0	0	0	1	0	0	1	0	0	1	0	0	0	2	1	0	0	0	0	2	2	0	0	0	0	0	1	0	0	0	0	0	0	0	0	0	0	0	1	1	0	0	1	0	0	0	1	0	0	0	0	0	0	0	0	0	0	0	0	0	0	0	0	0	0	0	0	0	0	0	0	0	0	0	0	2	0	0	0	2	0	0	0	0	0	0	0	0	0	0	0	0	0	0	0	0	0	2	0	1	0	0	0	0	0	0	1	1	0	0	0	0	0	0	0	0	0	0	0	0	0	0	0	0	0	0	5	0	0	0	1	0	1	0	0	0	0	0	0	0	0	0	0	0	0	0	1	0	0	0	0	0	0	0	0	0	1	0	0	0	0	0	0	0	0	1	0	0	0	0	0	0	0	0	1	0	1	0	2	0	1	0	1	0	0	0	0	0	1	0	0	0	3	0	0	2	0	0	1	3	0	0	0	0	1	0	0	0	1	0	0	0	0	0	0	0	0	0	0	0	0	0	0	1	0	1	0	0	0	0	0	0	0	0	0	0	0	0	0	0	0	0	2	0	0	0	0	2	0	0	0	0	0	0	1	0	0	0	0	0	0	0	0	0	0	0	0	0	2	0	0	0	3	0	1	0	0	0	0	0	0	0	0	0	0	1	0	0	0	0	1	0	0	0	0	0	0	0	0	0	0	0	0	0	0	0	0	0	0	0	0	0	0	0	0	0	2	0	0	0	0	0	0	0	0	0	0	0	0	0	0	0	0	0	0	0	1	1	0	0	0	0	0	0	1	0	3	0	0	0	0	1	0	0	0	0	0	0	0	0	0	0	3	0	0	0	0	0	1	0	0	0	0	0	0	0	0	0	0	0	0	2	0	1	0	0	0	0	0	0	0	0	0	0	0	0	0	1	0	0	0	0	0	0	1	0	0	1	0	0	1	1	1	0	0	0	0	0	0	0	0	0	0	0	0	0	0	0	2	0	2	0	0	0	0	0	0	0	0	0	0	0	0	0	0	0	0	0	0	0	0	0	0	0	0	0	1	0	0	0	0	0	0	0	0	0	0	1	0	0	0	0	0	4	0	3	0	0	0	0	0	0	0	0	0	1	0	0	0	0	0	0	1	0	0	0	0	0	0	2	0	0	0	0	0	0	0	0	0	0	0	0	1	0	0	0	0	0	0	0	0	1	0	0	0	0	0	0	0	0	0	0	0	0	0	0	2	2	0	0	0	0	0	0	0	0	0	0	0	0	0	0	0	0	0	0	0	0	1	0	0	0	1	0	0	0	1	1	0	0	2	0	0	0	0	0	0	1	0	0	0	0	0	0	0	0	0	0	2	0	0
N0.HOG0006878	0	0	1	0	0	2	0	0	0	0	0	0	0	0	0	0	1	2	0	1	0	0	0	0	0	0	0	0	0	0	0	0	0	0	0	0	0	0	0	1	0	0	0	0	0	0	0	0	0	0	0	0	0	1	0	0	0	0	0	0	0	0	0	1	0	1	0	0	0	0	0	0	0	1	1	0	0	0	0	1	0	0	0	0	0	0	0	4	1	1	1	0	0	0	0	0	1	1	1	0	0	0	0	0	0	0	0	0	0	0	0	0	0	1	1	0	0	0	0	0	0	1	1	4	1	1	0	0	0	0	0	0	0	0	0	1	1	1	0	0	1	0	0	0	0	0	0	0	0	0	0	0	0	0	0	0	0	0	0	0	0	1	0	1	0	1	0	0	0	0	0	0	0	0	0	0	0	0	0	0	0	0	0	0	0	1	0	0	0	1	0	0	0	0	1	0	0	0	0	0	0	0	0	0	0	0	2	0	0	0	0	0	0	0	1	0	0	0	0	0	0	0	0	0	1	0	0	0	1	0	0	0	2	1	0	0	0	1	0	1	0	0	0	0	0	0	0	0	0	0	0	0	0	0	0	0	1	0	0	0	0	0	0	0	0	0	0	0	0	0	0	0	1	0	0	1	0	0	0	0	0	0	0	2	0	0	0	0	0	2	0	0	1	3	0	2	0	0	1	1	0	1	3	0	0	0	0	0	1	0	1	0	0	0	0	2	0	0	3	0	0	0	1	2	0	0	0	0	0	1	0	2	0	0	0	3	0	0	0	1	0	0	1	0	1	0	1	0	0	0	0	1	0	0	1	0	0	0	0	2	0	0	0	0	1	0	0	1	0	0	1	0	3	0	0	1	2	1	0	1	0	0	0	0	0	0	2	0	0	0	0	0	2	0	0	1	0	0	0	0	0	0	0	0	0	0	0	0	0	0	0	1	0	0	0	0	0	0	0	0	0	2	2	0	0	0	0	0	0	1	0	0	0	1	0	1	0	0	0	0	0	0	0	0	0	0	0	0	1	0	1	1	1	0	0	1	0	0	0	0	0	0	0	1	0	0	0	0	0	0	0	0	0	0	0	0	0	0	1	0	0	0	0	0	0	0	0	0	0	3	5	1	0	0	0	0	2	2	0	0	0	0	0	0	0	1	0	0	0	0	0	0	0	0	0	0	0	1	0	0	1	0	0	0	0	1	1	0	0	0	0	0	0	1	0	0	0	0	0	0	0	0	0	0	0	0	0	1	0	1	0	0	0	2	0	1	0	0	0	0	0	0	0	0	0	0	2	0	0	0	0	0	1	0	1	0	0	1	0	0	0	0	0	1	0	0	0	1	0	0	0	0	1	0	0	0	0	0	0	1	0	0	0	0	1	1	1	0	1	0	0	0	0	0	1	0	0	0	0	0	0	1	0	0	0	0	2	0	1	0	0	1	0	1	1	0	0	0	0	0	0	0	0	0	1	0	0	0	0	0	0	0	0	0	0	0	0	0	0	0	0	0	1	0	1	0	0	0	0	1	1	0	0	0	0	0	0	0	0	0	1	0	0	0	0	0	1	1	0	1	0	2	0	0	2	0	0	0	2	2	0	0	0	2	0	0	0	0	0	0	0	0	0	0	0	0	0	0	0	0	2	0	1	0	0	1	0	0	0	0	0	0	0	0	0	0	0	0	0	1	0	0	0	0	0	0	0	0	0	0	0	0	0	0	1	1	0	0	0	1	0	0	0	0	0	0	1	2	0	0	0	0	0	0	1	0	0	0	0	1	0	0	0	0	0	0	0	0	0	0	0	1	0	0	0	0	0	0	3	0	0	0	0	0	0	0	1	0	0	0	0	0	1	1	1	0	1	0	0	0	0	0	0	2	0	0	0	0	0	0	0	0	1	0	0	0	0	0	0	0	1	0	0	0	0	1	1	0	0	2	0	0	4	0	0	0	0	0	0	1	0	1	0	0	0	0	0	0	0	0	0	0	0	0	0	0	0	0	0	0	0	0	0	0	0	0	0	1	0	0	0	0	0	0	0	1	1	0	0	0	0	0	1	0	0	0	0	0	0	1	1	0	0	0	0	0	1	1	0	0	0	0	0	0	0	0	0	0	0	1	0	0	0	0	0	0	0	0	0	0	0	0	0	0	1	0	2	2	0	0	0	0	1	0	0	0	0	0	0	0	1	0	0	0	0	0	0	1	0	0	0	1	1	1	0	0	1	0	2	0	0	1	0	0	0	0	0	0	1	0	0	0	0	1	0	0	0	0	0	0	1	0	6	1	0	2	1	0	0	0	0	0	1	0	0	2	0	0	0	0	0	0	1	0	0	0	0	0	0	0	1	1	0	0	0	0	0	0	0	0	1	0	0	0	0	1	0	0	0	0	0	0	1	0	0	0	0	2	0	0	0	0	0	0	0	0	2	0	0	1	0	2	0	0	0	0	0	0	0	0	0	0	0	0	0	1	2	0	0	1	0	0	0	0	0	1	0	0	1	1	0	0	0	1	1	0	0	0	0	0	0	0	2	0	1	1	0	0	0	0	1	0	0	0	2	0	0	0	1	0	0	0	0	0	0	0	1	0	0	0	1	0	0	0	0	0	0	0	0	0	0	0	0	2	0	0	0	0	0	0	1	0	0	0	0	0	0	0	1	3	0	0	1	0	1	0	0	1	1	0	0	1	0	0	0	1	1	0	0	0	0	2	0	0	0	1	0	0	1	0	0	0	0	0	0	1	1	0	0	0	0	1	0	0	0	0	0	0	0	0	0	0	0	0	0	0	0	0	0	0	0	0	2	0	0	2	0	0	0	1	0	0	1	0	0	0	0	0	0	1	0	0	0	0	1	0	0	0	0	0	0	0	0	0	0	0	1	0	0	3	0	1	1	0	0	0	1	0	0	0	0	1	0	0	2	0	1	0	0	1	0	1	0	0	1	0	0	0	0	0	0	1	0	1	0	0	0	0	0	1	0	0	0	0	0	0	0	0	0	0	0	0	0	0	0	1	0	0	0	0	0	2	0	0	0	1	0	0	0	0	0	0	1	0	0	0	1	0	1	0	0	1	0	0	0	0	0	0	0	0	1	1	0	1	0	0	0	0	0	0	1	0	0	0	0	0	0	0	0	1	0	0	0	0	0	0	0	0	0	0	0	0	0	0	0	0	1	0	2	0	0	0	1	0	0	0	0	0	0	0	1	0	0	0	0	0	0	2	0	0	0	0	0	0	0	2	0	1	1	0	0	0	0	0	0	0	0	1	0	0	0	0	0	0	1	0	0	0	1	0	0	0	0	0	0	0	0	0	1	0	0	0	0	2	0	0	0	0	0	1	0	0	0	0	0	0	0	0	0	0	0	0	0	0	0	1	0	0	0	0	0	0	0	0	1	0	0	0	1	0	0	2	0	0	0	0	0	0	0	0	2	1	0	1	1	1	0	0	0	0	0	0	1	0	0	0	0	0	0	0	0	1	0	1	0	0	0	0	1	0	0	2	0	0	0	1	0	0	0	0	1	1	0	0	0	0	0	0	5	0	0	0	0	0	0	0	0	0	0	1	0	0	0	1	0	0	0	0	0	0	0	0	0	0	0	0	0	0	0	0	0	0	0	0	0	0	0	0	0	0	0	0	0	0	0	0	0	2	1	0	0	0	0	0	0	0	0	0	0	0	0	0	0	0	0	0	0	0	0	0	0	0	0	1	1	1	2	1	0	0	0	1	0	0	0	0	0	0	0	0	1	0	0	0	0	0	0	1	0	0	0	0	0	1	4	0	0	1	0	0	0	0	0	0	0	0	2	0	3	0	0	0	0	0	0	0	0	0	0	1	0	0	0	0	0	0	0	0	0	0	0	0	0	1	0	0	1	0	0	0	0	0	0	1	0	0	0	0	1	2	1	1	0	0	0	0	0	0	0	0	0	0	1	0	0	0	0	0	0	0	0	0	0	0	1	0	0	0	0	0	0	0	0	1	0	0	0	1	0	0	0	0	1	0	0	0	0	0	0	0	0	1	0	0	0	0	0	0	1	0	0	0	0	0	2	0	0	0	0	0	0	0	0	0	0	1	0	0	0	0	0	0	1	1	0	0	0	1	0	0	0	0	0	1	0	0	1	0	0	0	2	0	0	0	1	0	0	0	0	0	0	0	1	2	1	0	0	1	0	0	0	0	0	0	0	0	0	0	0	0	0	0	0	0	0	0	0	1	0	0	1	0	0	0	0	2	0	0	1	0	0	0	0	0	0	0	0	0	0	0	0	1	0	0	0	0	0	0	0	0	0	1	0	0	0	0	0	1	1	1	1	0	0	0	0	0	0	0	0	0	0	0	0	0	0	0	0	0	0	1	0	0	1	0	2	1	0	0	0	0	0	1	0	1	0	0	1	0	0	0	0	0	0	0	0	0	0	2	0	1	0	0	0	0	0	0	0	0	0	0	2	0	1	0	0	0	0	0	0	0	0	0	0	0	0	0	0	0	0	1	0	0	0	0	0	0	0	0	1	0	0	2	0	0	1	0	0	0	0	0	0	0	1	0	0	1	2	0	0	0	0	0	0	0	2	0	0	0	0	0	1	0	0	1	0	0	0	0	0	0	0	0	0	0	0	2	0	0	0	0	0	0	1	0	0	0	0	0	1	0	1	0	0	0	1	0	0	1	1	0	0	0	0	1	0	0	1	0	0	1	0	0	0	0	0	0	1	1	0	0	0	0	0	0	0	0	0	0	1	0	0	1	0	0	0	0	0	0	0	0	0	0	0	0	0	0	1	0	0	0	3	0	0	1	0	0	0	0	1	0	2	2	0	0	0	0	0	0	0	0	0	0	0	0	0	0	0	1	0	0	0	0	0	2	0	0	0	0	0	1	0	0	1	0	0	0	0	1	1	0	0	0	0	0	0	1	0	0	0	0	0	0	0	0	0	0	0	2	0	0	0	0	0	0	0	0	0	0	0	0	0	0	0	1	0	0	0	0	5	1	0	0	0	2	0	1	0	0	0	1	1	1	0	0	0	0	0	0	0	0	0	0	0	0	0	0	0	0	0	0	1	0	0	0	0	0	0	0	2	0	0	0	0	0	2	0	0	0	0	0	1	0	0	0	0	0	0	0	1	1	2	1	0	0	0	2	1	0	0	0	0	0	0	1	1	0	0	0	0	0	0	2	0	0	0	0	0	0	0	0	0	1	0	0	0	0	0	0	1	0	1	0	0	7	0	0	0	0	0	1	0	0	0	0	0	0	0	0	0	0	0	1	0	0	0	0	0	1	0	0	1	1	0	0	0	0	0	1	0	0	0	0	0	0	0	0	0	0	0	0	0	0	0	2	0	1	0	0	0	0	0	0	1	0	0	0	0	1	0	0	0	3	0	0	0	0	0	1	0	0	0	0	0	1	0	3	0	0	0	0	0	0	0	0	0	1	1	0	0	0	0	0	0	0	0	0	2	0	2	0	0	0	2	1	0	0	1	1	0	0	0	1	0	0	0	2	0	1	0	0	0	0	0	1	2	0	0	1	2	0	2	0	0	0	0	1	0	0	0	0	0	0	0	0	0	0	0	0	0	0	0	0	0	0	0	0	0	0	1	0	0	0	0	0	0	0	1	1	0	0	0	0	0	0	0	0	0	0	0	0	0	0	0	0	0	1	0	1	5	1	0	0	0	1	0	0	0	1	2	0	0	0	0	1	0	1	0	0	1	0	0	0	0	0	0	0	0	0	0	1	0	0	0	0	0	0	0	1	0	0	0	0	0	0	0	0	0	0	0	0	2	2	0	2	0	0	0	0	0	0	0	0	0	0	0	0	0	0	0	0	0	0	0	0	0	0	0	1	0	0	0	0	0	0	0	0	0	1	0	0	0	1	0	0	0	0	0	1	0	0	0	1	0	0	0	0	1	1	0	0	0	0	0	0	0	0	1	1	3	2	0	0	0	0	0	0	0	0	0	0	0	1	0	0	0	0	0	0	0	0	0	1	0	0	0	0	0	0	0	0	0	0	0	0	0	0	0	0	0	0	0	0	0	0	2	2	1	0	0	0	0	0	0	0	0	2	0	0	0	0	0	0	0	0	0	0	0	0	0	0	0	0	0	0	0	0	0	0	1	1	0	0	0	1	0	0	0	0	0	0	0	0	0	0	0	0	1	0	0	0	0	0	1	0	0	0	0	0	0	0	0	0	1	0	0	0	0	0	0	1	0	0	0	0	0	1	1	0	0	0	0	0	1	0	0	0	0	0	0	0	0	0	1	0	0	0	0	0	0	0	2	0	0	0	0	0	0	0	0	2	0	1	0	2	0	0	0	0	0	0	0	0	0	0	0	0	0	0	0	0	0	0	1	0	0	0	1	0	2	0	0	0	0	0	0	0	2	0	0	1	0	0	1	0	1	0	0	0	1	0	0	0	0	0	0	3	0	0	1	0	2	0	0	0	0	0	0	0	0	1	1	0	0	0	0	0	0	0	0	0	2	1	1	1	0	0	0	0	0	0	0	0	0	1	0	0	0	0	0	0	1	0	0	1	0	0	0	0	0	0	0	1	1	0	0	0	0	1	0	0	0	0	0	0	0	0	0	2	0	0	0	0	0	0	0	0	0	0	0	0	0	0	0	0	1	0	0	0	0	0	0	0	1	1	0	0	0	0	0	1	1	1	0	0	0	0	0	0	0	0	0	0	0	1	0	0	0	0	0	1	0	0	0	2	0	0	1	0	0	0	0	2	0	0	0	0	0	2	0	0	0	0	0	2	0	1	0	1	0	0	0	0	0	0	0	0	0	0	0	0	0	2	0	1	0	0	0	0	0	4	0	0	0	0	0	0	1	0	0	0	1	0	0	0	0	0	0	0	0	0	0	0	0	0	0	0	0	1	0	2	1	0	0	0	0	0	0	0	0	0	0	0	0	0	0	0	0	1	1	0	0	1	0	0	1	3	1	0	3	2	1	0	0	0	0	0	0	0	0	0	0	0	0	0	0	1	0	0	2	0	0	0	2	0	0	1	0	0	0	0	0	0	0	0	0	0	0	0	0	0	0	0	1	0	0	0	0	0	0	0	1	0	0	2	0	0	1	0	2	0	0	0	1	0	0	0	1	0	0	0	0	0	0	0	0	0	0	0	0	1	0	0	0	0	0	0	0	0	0	1	0	1	0	1	0	0	0	0	0	0	0	0	1	0	0	0	0	0	0	1	0	0	0	0	0	0	0	1	0	0	0	0	0	0	0	0	0	0	0	0	0	1	0	0	0	0	0	0	0	0	0	0	0	1	0	0	0	0	0	1	1	0	1	1	0	0	0	0	0	0	0	0	0	0	0	0	1	1	0	0	0	0	0	0	0	1	0	0	0	0	1	0	0	0	0	0	2	0	0	1	0	1	0	0	0	0	0	0	3	0	0	0	0	1	1	0	0	0	0	0	3	0	0	0	0	0	1	0	0	0	0	0	1	0	0	0	0	0	0	0	0	0	1	0	0	0	0	1	1	0	0	0	0	1	0	2	0	2	0	0	0	0	0	0	0	0	0	0	0	0	0	0	0	0	0	0	1	1	0	0	0	1	0	0	0	0	0	0	1	0	0	1	0	0	0	1	0	0	0	0	0	0	0	0	0	0	0	1	0	0	1	0	0	0	0	0	0	1	0	0	0	0	0	0	0	0	0	0	0	0	0	0	0	0	1	0	0	0	0	0	1	2	0	0	0	0	0	0	0	0	0	0	0	1	0	1	0	0	0	0	0	0	0	0	0	0	0	1	1	0	0	0	0	0	0	0	0	1	0	0	1	0	0	0	0	2	0	0	0	0	0	0	0	0	1	0	0	0	0	0	2	0	0	0	0	0	0	1	0	0	0	0	0	2	0	0	0	0	0	0	1	0	3	0	0	0	0	0	0	1	0	2	0	0	0	0	0	0	0	0	0	0	0	0	0	0	0	0	0	0	0	3	0	0	0	0	0	0	0	1	0	0	0	1	1	0	0	0	0	0	0	0	0	0	0	1	1	0	0	0	0	0	0	0	1	0	0	0	0	0	0	0	3	0	0	2	0	0	1	0	1	0	0	0	0	0	0	0	0	1	0	2	0	1	0	0	0	0	0	0	0	0	0	0	0	1	0	0	1	0	0	0	1	0	2	0	0	0	0	0	0	0	0	0	0	0	0	1	0	0	0	0	0	0	1	0	0	1	0	0	1	1	0	0	1	1	0	1	0	0	0	1	0	0	0	0	0	0	1	1	0	0	0	0	0	0	1	0	0	0	0	0	0	0	0	0	0	0	0	0	0	0	1	0	0	0	0	0	1	0	0	0	0	0	0	0	0	0	0	0	0	0	1	0	0	0	0	0	1	0	0	0	0	0	0	0	3	0	2	0	0	0	0	0	0	0	0	0	0	0	0	0	0	0	0	0	3	0	0	1	0	0	0	3	0	0	1	0	1	0	0	2	0	0	0	0	0	0	0	0	0	0	0	0	1	0	0	0	2	0	0	1	0	0	0	0	0	0	0	0	0	1	0	0	0	0	0	0	0	0	0	0	0	1	0	0	0	0	1	0	2	0	0	0	1	0	0	2	0	0	0	0	1	0	0	0	2	0	0	0	1	1	0	0	0	0	1	0	0	1	1	0	0	0	0	0	0	0	1	1	0	1	0	0	0	1	0	0	0	0	0	0	2	0	0	0	0	0	0	0	0	0	0	6	0	0	1	2	0	0	0	0	0	0	0	0	0	0	0	0	0	0	0	1	0	2	0	0	2	0	0	1	0	0	0	0	0	0	2	0	0	0	1	1	1	0	0	1	0	1	0	1	0	1	0	0	0	0	1	0	1	2	0	0	0	0	0	1	0	1	0	0	0	0	0	0	2	0	2	0	0	2	0	0	0	0	2	0	0	0	0	0	0	0	1	0	0	0	0	0	0	0	0	1	0	0	1	0	0	1	0	0	0	0	1	0	0	2	0	0	1	0	0	0	0	2	0	0	0	1	0	0	2	0	0	0	2	0	0	0	0	0	0	0	0	0	0	0	0	0	1	0	0	0	0	0	0	3	0	0	0	1	0	1	0	1	0	0	0	0	0	0	0	0	0	0	0	0	0	0	0	0	0	0	0	0	1	0	0	0	0	0	0	0	0	0	0	0	3	0	1	0	0	2	0	0	0	1	1	0	0	0	0	2	0	1	0	0	0	1	0	0	0	0	0	0	0	0	1	1	3	2	0	0	0	0	0	0	0	0	0	0	0	1	0	0	0	0	1	1	0	0	1	0	0	0	0	0	0	0	0	0	0	0	0	1	0	0	0	1	0	0	3	0	1	0	0	0	1	0	0	0	0	1	1	0	0	0	1	0	0	0	2	1	0	0	0	0	1	0	0	0	0	0	0	0	0	0	1	2	0	0	0	0	0	2	0	0	0	0	0	0	0	0	0	0	1	0	0	0	0	0	1	0	0	0	0	0	0	0	0	0	0	3	0	1	0	0	0	0	0	0	0	0	1	0	0	0	1	0	4	1	1	0	0	0	0	0	0	0	0	0	1	0	0	0	0	0	0	0	0	0	0	0	0	1	0	0	0	0	0	0	0	0	0	0	0	0	0	0	0	0	0	0	1	0	0	3	0	0	0	0	0	0	0	0	3	0	0	0	0	0	0	0	0	0	1	0	0	0	0	1	0	1	0	0	1	0	0	1	1	0	0	0	0	0	0	0	0	0	0	0	0	0	0	0	0	0	0	0	0	0	1	0	0	0	0	0	0	0	0	0	0	1	0	1	0	1	0	0	0	1	0	0	2	0	0	0	0	0	1	0	0	0	0	0	0	0	0	0	2	0	0	0	0	1	0	0	1	0	0	0	0	0	0	1	0	0	0	2	0	0	0	0	0	0	0	0	0	0	1	1	0	0	0	0	0	1	0	0	0	0	0	0	0	1	0	0	0	0	0	0	0	0	0	0	0	0	4	0	1	2	0	0	1	1	0	0	0	0	0	2	1	1	1	0	0	0	0	0	0	0	0	0	0	0	0	0	0	0	0	0	0	0	0	0	0	0	0	0	0	0	0	0	0	0	0	1	0	0	0	0	0	0	0	1	0	0	0	0	0	0	0	0	1	1	1	0	0	0	0	0	0	0	0	0	0	0	1	0	1	0	0	0	0	0	0	0	0	0	0	0	0	1	0	0	0	0	0	0	0	4	4	0	0	0	0	0	0	0	0	0	0	0	0	0	0	0	0	0	0	0	0	0	0	0	0	0	1	0	0	0	0	0	0	0	0	0	0	0	0	0	0	0	0	0	0	0	0	0	0	0	0	0	0	0	0	0	2	0	0	0	0	1	0	0	0	0	0	0	0	0	0	1	0	0	0	0	0	1	0	0	1	0	1	0	0	0	0	0	2	0	0	1	0	0	0	0	0	1	1	0	0	1	0	0	0	0	0	0	0	1	0	4	0	0	1	0	0	0	0	0	1	1	0	0	0	0	0	0	0	0	2	0	1	0	0	0	1	0	0	0	0	0	0	0	0	0	0	0	0	0	0	0	2	0	0	0	0	0	0	1	0	0	0	0	0	0	0	0	0	0	0	0	0	0	0	0	1	0	0	0	0	0	0	1	1	0	0	0	0	0	0	0	0	0	0	0	1	0	0	0	1	0	0	2	0	0	0	0	0	0	0	0	0	0	0	1	0	0	0	0	1	0	1	0	1	2	1	0	0	0	0	1	0	0	1	1	0	0	0	0	0	1	0	0	0	0	0	0	1	0	0	0	0	0	1	0	0	1	0	2	0	0	0	2	0	0	0	0	0	0	0	0	0	0	0	0	0	1	0	0	1	1	0	0	0	0	1	0	0	0	1	0	0	1	1	0	0	1	0	0	0	0	0	1	0	0	0	0	0	0	1	0	0	0	0	0	0	0	0	0	0	2	1	0	0	0	2	0	2	0	0	0	0	3	2	1	0	0	0	0	0	0	0	0	0	0	0	0	0	0	0	1	1	0	0	0	0	0	0	0	2	0	0	0	1	0	0	0	0	0	0	0	0	1	0	0	0	0	0	1	0	0	0	2	0	0	0	0	4	0	1	0	0	0	0	1	0	0	0	0	0	0	0	0	0	2	0	0	0	1	0	0	1	0	0	0	0	0	0	0	0	0	0	0	0	0	2	0	0	0	0	0	0	0	0	2	1	0	0	0	0	0	0	0	0	0	0	0	0	0	1	0	1	1	0	0	1	0	1	0	1	0	0	0	0	0	0	1	0	1	0	0	0	1	0	0	0	0	0	0	0	0	0	0	0	0	0	0	0	0	0	0	0	0	1	0	0	1	0	0	1	2	0	1	0	2	0	0	0	0	0	1	0	1	0	0	0	0	0	0	0	0	0	0	0	0	0	1	0	0	1	0	0	0	0	1	0	0	0	2	0	0	0	0	1	0	0	0	2	0	0	1	1	2	0	0	0	1	0	0	1	1	0	0	3	1	0	0	0	0	0	0	0	0	0	1	1	0	0	1	0	0	0	2	0	0	0	0	0	0	0	0	0	1	0	0	0	0	0	0	0	0	0	0	2	0	0	0	0	0	0	1	2	0	0	0	0	0	0	0	0	0	0	1	0	1	0	0	0	0	0	0	0	0	0	0	0	1	0	0	0	0	0	0	0	0	0	1	0	1	0	2	2	0	0	0	3	1	0	1	0	0	0	1	0	0	0	0	0	0	0	0	0	1	0	0	0	0	0	0	0	0	0	1	0	0	0	0	0	0	0	0	0	0	0	0	0	0	0	0	0	0	0	0	0	0	0	0	1	0	0	0	1	0	0	0	0	0	1	0	3	0	0	0	0	2	1	0	0	0	0	1	0	1	1	3	0	1	0	0	0	1	1	1	0	0	0	1	0	0	1	0	0	0	0	0	0	0	0	0	0	0	0	0	0	0	0	1	0	0	0	0	1	0	0
N0.HOG0010853	0	0	0	0	0	0	0	0	0	0	0	0	0	0	0	0	0	0	0	0	0	0	0	0	0	0	0	0	0	0	0	0	0	0	0	0	0	0	0	0	0	0	0	0	0	0	0	0	0	0	0	0	0	0	0	0	0	0	0	0	0	0	1	0	0	0	0	0	0	0	0	0	0	0	0	0	0	0	0	0	0	0	0	0	0	0	0	0	0	0	0	0	0	0	0	0	0	0	0	0	0	0	0	0	0	0	0	0	0	0	0	0	0	0	0	0	0	0	0	1	0	0	0	0	0	0	0	0	0	0	0	0	0	0	0	0	0	0	0	0	0	0	0	0	0	0	0	0	0	0	0	0	0	0	0	0	0	0	0	0	0	0	0	0	0	0	0	0	0	0	0	0	0	0	0	0	0	0	0	0	0	0	0	0	0	0	0	1	0	0	0	0	0	0	0	0	0	0	0	0	0	0	0	0	0	0	0	0	0	0	0	0	0	0	0	0	0	0	0	0	0	0	0	0	0	0	0	0	0	0	0	0	0	0	0	0	0	0	0	0	0	0	0	0	0	0	0	0	0	0	0	0	0	0	0	0	0	0	0	0	0	0	0	0	0	0	0	0	0	0	0	0	0	0	0	0	0	0	0	0	0	0	0	0	0	0	0	0	0	0	0	0	0	0	0	0	1	0	0	0	0	0	0	0	0	0	0	0	0	0	0	0	0	0	0	0	0	0	0	0	0	0	0	0	0	0	0	0	0	0	0	0	0	0	0	0	0	0	0	0	0	0	0	0	0	0	0	0	0	0	0	0	0	0	0	0	1	0	0	0	0	0	0	0	0	0	0	0	0	0	0	0	0	0	0	0	0	0	0	0	0	0	0	0	0	0	0	0	0	0	0	0	0	0	0	0	0	0	0	0	0	0	0	0	0	0	0	0	0	0	0	0	0	0	0	0	0	0	0	0	0	0	0	0	0	0	0	0	0	0	0	0	0	0	0	0	0	0	0	0	0	0	0	0	0	0	0	0	0	0	0	0	0	0	0	0	0	0	0	0	0	0	0	0	0	0	0	0	0	0	0	0	0	0	0	0	0	0	0	0	0	0	0	0	0	0	0	0	0	0	0	0	0	0	0	0	0	0	0	0	0	0	0	0	0	0	0	0	0	0	0	0	0	0	0	0	0	0	0	0	0	0	0	0	0	0	0	0	0	0	0	0	0	0	0	0	0	0	0	0	0	0	0	0	0	0	0	0	0	0	0	0	0	0	0	0	0	0	0	0	0	0	0	0	0	0	0	0	0	0	0	0	0	0	0	0	0	0	0	0	0	0	1	0	0	0	0	0	0	0	0	0	0	0	0	0	0	0	0	0	0	0	0	0	0	0	0	0	0	0	0	0	0	0	0	0	0	0	0	0	0	0	0	0	0	0	0	0	0	0	0	0	0	0	0	0	0	0	0	0	0	0	0	0	0	0	0	0	0	0	0	0	0	0	0	0	0	0	0	0	0	0	0	0	0	0	0	0	0	0	0	0	0	0	0	0	0	0	0	0	0	0	0	0	0	0	0	0	0	0	0	0	0	0	0	0	0	0	0	0	0	0	0	0	0	0	0	0	0	0	0	0	0	0	0	0	0	0	0	0	0	0	0	0	0	0	0	0	0	0	0	0	0	0	0	0	0	0	0	0	0	0	0	0	0	0	0	0	0	0	0	0	0	0	0	0	0	0	0	0	0	0	0	0	0	0	0	0	0	0	0	0	0	0	0	0	0	0	0	0	0	1	0	0	0	0	0	0	0	0	0	0	0	0	0	0	0	0	0	0	0	0	0	0	0	0	0	0	0	0	0	0	0	0	0	0	0	0	0	0	0	0	0	0	0	0	0	0	0	0	0	0	0	0	0	0	0	0	0	0	0	0	0	0	0	0	0	0	0	0	0	0	0	0	0	0	0	0	0	0	0	0	0	0	0	0	0	0	0	0	0	0	0	0	0	0	0	0	0	0	0	0	0	0	0	0	0	0	0	0	0	0	0	0	0	0	0	0	0	0	0	0	0	0	0	0	0	0	0	0	0	0	0	0	0	0	1	0	0	0	0	0	0	0	0	0	0	0	0	0	0	0	0	0	0	0	0	0	0	0	0	0	0	0	0	0	0	0	0	0	0	0	0	0	0	0	0	0	0	0	0	0	0	0	0	0	0	0	0	0	0	0	0	0	0	0	0	0	0	0	0	0	0	0	0	0	0	0	0	0	0	0	0	0	0	0	0	0	0	0	0	0	0	0	0	0	0	0	0	0	0	0	0	0	0	0	0	0	0	1	0	0	0	0	0	0	0	0	0	0	0	0	0	0	0	0	0	0	0	0	0	0	0	0	0	0	0	0	0	0	0	0	0	0	0	0	0	0	0	0	0	0	0	0	0	0	0	0	0	0	0	0	0	0	0	0	0	0	0	0	0	0	0	0	0	0	0	0	0	0	0	0	0	0	0	0	0	0	0	0	0	0	0	0	0	0	0	0	0	0	0	0	0	0	0	0	0	0	0	0	0	0	0	0	0	0	0	0	0	0	0	0	0	0	0	0	0	0	0	0	0	0	0	0	0	0	0	0	0	0	0	0	0	0	0	0	0	0	0	0	0	0	0	0	0	0	0	0	0	0	0	0	0	0	0	0	0	0	0	0	0	0	0	0	0	0	0	0	0	0	0	0	0	0	0	0	0	0	0	0	0	0	0	0	0	0	0	0	0	0	0	0	0	0	0	0	0	0	0	0	0	0	0	0	0	0	0	0	0	0	0	0	0	0	0	0	0	0	0	0	0	0	0	0	0	0	0	0	0	0	0	0	0	0	0	0	0	0	0	0	0	0	0	0	0	0	0	0	0	0	0	0	0	0	0	0	0	0	0	0	0	0	0	0	0	0	0	0	0	0	0	0	0	0	0	0	0	0	0	0	0	0	0	0	0	0	0	0	0	0	0	0	0	0	0	0	0	0	0	0	0	0	0	0	0	0	0	0	0	0	0	0	0	0	0	0	0	0	0	0	0	0	0	0	0	0	0	0	0	0	0	0	0	0	0	0	0	0	0	0	0	0	0	0	0	0	0	0	0	0	0	0	0	0	0	0	0	0	0	0	0	0	0	0	0	0	0	0	0	0	0	0	0	0	0	0	0	0	1	0	0	0	0	0	0	0	0	0	0	0	0	0	0	0	0	0	0	0	0	0	0	0	0	0	0	0	0	0	0	0	0	0	0	0	0	0	0	0	0	0	0	0	0	0	0	0	0	0	0	0	0	0	0	0	0	0	0	0	0	0	0	0	0	0	0	0	0	0	0	0	0	0	0	0	0	0	0	0	0	0	0	0	0	0	0	0	0	0	0	0	0	0	0	0	0	0	0	0	0	0	0	0	0	0	0	0	0	0	0	0	0	0	0	0	0	0	0	0	0	0	0	0	0	0	0	0	0	0	0	1	0	0	0	0	0	0	0	0	0	0	0	0	0	0	0	0	0	0	0	0	0	0	0	0	0	0	0	0	0	0	0	0	0	0	0	0	0	0	0	0	0	0	0	0	0	0	0	0	0	0	0	0	0	0	0	0	0	0	0	0	0	0	0	0	0	0	0	0	0	0	0	0	0	0	0	0	0	0	0	0	0	0	0	0	0	0	0	0	0	0	0	0	0	0	0	0	0	0	0	0	0	0	0	0	0	0	0	0	0	0	0	0	0	0	0	0	0	0	0	0	0	0	0	0	0	0	0	0	0	0	0	0	0	0	0	0	0	0	0	0	0	0	0	0	0	0	0	0	0	0	0	0	0	0	0	0	0	0	0	0	0	0	0	0	0	0	0	0	0	0	0	0	0	0	0	0	0	1	0	0	0	0	0	0	0	0	0	0	0	0	0	0	0	0	0	0	0	0	0	0	0	0	0	0	0	0	0	0	0	0	0	0	0	0	0	0	0	0	0	0	0	0	0	0	0	0	0	0	0	0	0	0	0	0	0	0	0	0	0	0	0	0	0	0	0	0	0	0	0	0	0	0	0	0	0	0	0	0	0	0	0	0	0	0	0	0	0	0	0	0	0	0	0	0	0	0	0	0	0	0	0	0	0	0	0	0	0	0	0	0	0	0	0	0	0	0	0	0	0	0	0	0	0	0	0	0	0	0	0	0	0	0	0	0	0	0	0	0	0	0	0	0	0	0	0	0	0	0	0	0	0	0	0	0	0	0	0	0	0	0	0	0	0	0	0	0	0	0	0	0	0	0	0	0	0	0	0	0	0	0	0	0	0	0	0	0	0	0	0	0	0	0	0	0	0	0	0	0	0	0	0	0	0	0	0	0	0	0	0	0	0	0	0	0	0	0	0	0	0	0	0	0	0	0	0	0	0	0	0	0	0	0	0	0	0	0	0	0	0	0	0	0	0	0	0	0	0	0	0	0	0	0	0	0	0	0	0	0	0	0	0	0	0	0	0	0	0	0	0	0	0	0	0	0	0	0	0	0	0	0	0	0	0	0	0	0	0	0	0	0	0	0	0	0	0	0	0	0	0	0	0	0	0	0	0	0	0	0	0	0	0	0	0	0	0	0	0	0	0	0	0	0	0	0	0	0	0	0	0	0	0	0	0	0	0	0	0	0	0	0	0	0	0	0	0	0	0	0	0	0	0	0	0	0	0	0	0	0	0	0	0	0	0	0	0	0	0	0	0	0	0	0	0	0	0	0	0	0	0	0	0	0	0	0	0	0	0	0	0	0	0	0	0	0	0	0	0	0	0	0	0	0	0	0	0	0	0	0	0	0	0	0	0	0	0	0	0	0	0	0	0	0	0	0	0	0	0	0	0	0	0	0	0	0	0	0	0	0	0	0	0	0	0	0	0	0	0	0	0	0	0	0	0	0	1	0	0	0	0	0	0	0	0	0	0	0	0	0	0	0	0	0	0	0	0	0	0	0	0	0	0	0	0	0	0	0	0	0	0	0	0	0	0	0	0	0	0	0	0	0	0	0	0	0	0	0	0	0	0	0	0	0	0	0	0	0	0	0	0	0	0	0	0	0	0	0	0	0	0	0	0	0	0	0	0	0	0	0	0	0	0	0	0	0	0	0	0	0	0	0	0	0	0	0	0	0	0	0	0	0	0	0	0	0	0	0	0	0	0	0	0	0	0	0	0	0	0	0	1	0	0	0	0	0	0	0	0	0	0	0	0	0	0	0	0	0	0	0	0	0	0	0	0	0	0	0	0	0	0	0	0	0	0	0	0	0	0	0	0	0	0	0	0	0	0	0	0	0	0	0	0	0	0	0	0	0	0	0	0	0	0	0	0	0	0	0	0	0	0	0	0	0	0	0	0	0	0	0	0	0	0	0	0	0	0	0	0	0	0	0	0	0	0	0	0	0	0	0	0	0	0	0	0	0	0	0	0	0	0	0	0	0	0	0	0	0	0	0	0	0	0	0	0	0	0	0	0	0	0	0	0	0	0	0	0	0	0	0	0	0	0	0	0	0	0	0	0	0	0	0	0	0	0	0	0	0	0	0	0	0	0	0	0	0	0	0	0	0	0	0	0	0	0	0	0	0	0	0	0	0	0	0	0	0	0	0	0	0	0	0	0	0	0	0	0	0	0	0	0	0	0	0	0	0	0	0	0	0	0	0	0	0	0	0	0	0	0	0	0	0	0	0	0	0	0	0	0	0	0	0	0	0	0	0	0	0	0	0	0	0	0	0	0	0	0	0	0	0	0	0	0	0	0	0	0	0	0	0	0	0	0	0	0	0	0	0	0	0	0	0	0	0	0	0	0	0	0	0	0	0	0	0	0	0	0	0	0	0	0	0	0	0	0	0	0	0	0	0	0	0	0	0	0	0	0	0	0	0	0	0	0	2	0	0	0	0	0	0	0	0	0	0	0	0	0	0	0	0	0	0	0	0	0	0	0	0	0	0	0	0	0	0	0	0	0	0	0	0	0	0	0	0	0	0	0	0	0	0	0	0	0	0	0	0	0	0	0	0	0	0	0	0	0	0	0	0	0	0	0	0	0	0	0	0	0	0	0	0	0	0	0	0	0	0	0	0	0	0	0	0	0	0	0	0	0	0	0	0	0	0	0	0	0	0	0	0	0	0	0	0	0	0	0	0	0	1	0	0	0	0	0	0	0	0	0	0	0	0	0	0	0	0	0	0	0	0	0	0	0	0	0	0	0	0	0	0	0	0	0	0	0	0	0	0	0	0	0	0	0	0	0	0	0	0	0	0	0	0	0	0	0	0	0	0	0	0	0	0	0	0	0	0	0	0	0	0	0	0	0	0	0	0	0	0	0	0	0	0	0	0	0	0	0	0	0	0	0	0	0	0	0	0	0	0	0	0	0	0	0	0	0	0	0	0	0	0	0	0	0	0	0	0	0	0	0	0	0	0	0	0	0	0	0	0	0	0	0	1	0	0	0	0	0	0	0	0	0	0	0	0	0	0	0	0	0	0	0	0	0	0	0	0	0	0	0	0	0	0	0	0	0	0	0	0	0	0	0	0	0	0	0	0	0	0	0	0	0	0	0	0	0	0	0	0	0	0	0	0	0	0	0	0	0	0	0	0	0	0	0	0	0	0	0	0	0	0	0	0	0	0	0	0	0	0	0	0	0	0	0	0	0	0	0	0	0	0	0	0	0	0	0	0	0	1	0	0	0	0	0	0	0	0	0	0	0	0	0	0	0	0	0	0	0	0	0	0	0	0	0	0	0	0	0	0	0	0	0	0	0	0	0	1	0	0	0	0	0	0	0	0	0	0	0	0	0	0	0	0	0	0	0	0	0	0	0	0	0	0	0	0	0	0	0	0	0	0	0	0	0	0	0	0	0	0	0	0	0	0	0	0	0	0	0	0	0	0	0	0	0	0	0	0	0	0	0	0	0	0	0	0	0	0	0	0	0	0	0	0	0	0	0	0	0	0	0	0	0	0	0	0	0	0	0	0	0	0	0	0	0	0	0	0	0	0	0	0	0	0	0	0	0	0	0	0	0	0	0	0	0	0	0	0	0	0	0	0	0	0	0	0	0	0	0	0	0	0	0	0	0	0	0	0	0	0	0	0	0	0	0	0	0	0	0	0	0	0	0	0	0	0	0	0	0	0	0	0	0	0	0	0	0	0	0	0	0	0	0	0	0	0	0	0	0	0	0	0	0	0	0	0	0	0	0	0	0	0	0	0	0	0	0	0	0	0	0	0	0	0	0	0	0	0	0	0	0	0	0	0	0	0	0	0	0	0	0	0	0	0	0	0	0	0	0	0	0	0	0	0	0	0	0	0	0	0	0	0	0	0	0	0	0	0	0	0	0	0	0	0	0	0	0	0	0	0	0	0	0	0	0	0	0	0	0	0	0	0	0	0	0	0	0	0	0	0	0	0	0	0	0	0	0	0	0	0	0	0	0	0	0	0	0	0	0	0	0	0	0	0	0	0	0	0	0	0	0	0	0	0	0	0	0	0	0	0	0	0	0	0	0	0	0	0	0	0	0	0	0	0	0	0	0	0	0	0	0	0	0	0	0	0	0	0	0	0	0	0	0	0	0	0	0	0	0	0	0	0	0	0	0	0	0	0	0	0	0	0	0	0	0	0	0	0	0	0	0	0	0	0	0	0	0	0	0	0	0	0	0	0	0	0	0	0	0	0	0	0	0	0	0	0	0	0	0	0	0	0	0	0	0	0	0	0	0	0	0	0	0	0	0	0	0	0	0	0	0	0	0	0	0	0	0	0	0	0	0	0	0	0	0	0	0	0	0	0	0	0	0	0	0	0	0	0	0	0	0	0	0	0	0	0	0	0	0	0	0	0	0	0	0	0	0	0	0	0	0	0	0	0	0	0	0	0	0	0	0	0	0	0	0	0	0	0	0	0	0	0	0	0	0	0	0	0	0	0	0	0	0	0	0	0	0	0	0	0	0	0	0	0	0	0	0	0	0	0	0	0	0	0	0	0	0	0	0	0	0	0	0	0	0	0	0	0	0	0	0	0	0	0	0	0	0	0	0	0	0	0	0	0	0	0	0	0	0	0	0	0	0	0	0	0	0	0	0	0	0	0	0	0	0	0	0	0	0	0	0	0	0	0	0	0	0	0	0	0	0	0	0	0	0	0	0	0	0	0	0	0	0	0	0	0	0	0	0	0	0	0	0	0	0	0	0	0	0	0	0	0	0	0	0	0	0	0	0	0	0	0	0	0	0	0	0	0	0	0	0	0	0	0	0	0	0	0	0	0	0	0	0	0	0	0	0	0	0	0	0	0	0	0	0	0	0	0	0	0	0	0	0	0	0	0	0	0	0	0	0	0	0	0	0	0	0	0	0	0	0	0	0	0	0	0	0	0	0	0	0	0	0	0	0	0	0	0	0	0	0	0	0	0	0	0	0	0	0	0	0	0	0	0	0	0	0	0	0	0	0	0	0	0	0	0	0	0	0	0	0	0	0	0	0	0	0	0	0	0	0	0	0	0	0	0	1	0	0	0	0	0	0	0	0	0	0	0	0	0	0	0	0	0	0	0	0	0	0	0	0	0	0	0	0	0	0	0	0	0	0	0	0	0	0	0	0	0	0	0	0	0	0	0	0	1	0	0	0	0	0	0	0	0	0	0	0	0	0	0	0	0	0	0	0	0	0	0	0	0	0	0	0	0	0	0	0	0	0	0	0	0	0	0	0	0	0	0	0	0	0	0	0	0	0	0	0	0	0	0	0	0	0	0	0	0	0	0	0	0	0	0	0	0	0	0	0	0	0	0	0	0	0	0	0	0	0	0	0	0	0	0	0	0	0	0	0	0	0	0	0	0	0	0	0	0	0	0	0	0	0	0	0	0	0	0	0	0	0	0	0	0	0	0	0	0	0	0	0	0	0	0	0	0	0	0	0	0	0	0	0	0	0	0	0	0	0	0	0	0	0	0	0	0	0	0	0	0	0	0	0	0	0	0	0	0	0	0	0	0	0	0	0	0	0	0	0	0	0	0	0	0	0	0	0	0	0	0	0	0	0	0	0	0	0	0	0	0	0	0	0	0	0	0	0	0	0	0	0	0	0	0	0	0	0	0	0	0	0	0	0	0	0	0	0	0	0	0	0	0	0	0	0	0	0	0	0	0	0	0	0	0	0	0	0	0	0	0	0	0	0	0	0	0	0	0	0	0	0	0	0	0	0	0	0	0	0	0	0	0	0	0	0	0	0	0	0	0	0	0	0	0	0	0	0	0	0	0	0	0	0	0	0	0	0	0	0	0	0	0	0	0	0	0	0	0	0	0	0	0	0	0	0	0	0	0	0	0	0	0	0	0	0	0	0	0	0	0	0	0	0	0	0	0	0	0	0	0	0	0	0	0	0	0	0	0	0	0	0	0	0	0	0	0	0	0	0	0	0	0	0	0	0	0	0	0	0	0	0	0	0	0	0	0	0	0	0	0	0	0	0	0	0	0	0	0	0	0	0	0	0	0	0	0	0	0	0	0	0	0	0	0	0	0	0	0	0	0	1	0	0	0	0	0	0	0	0	0	0	0	0	0	0	0	0	0	0	0	0	0	0	0	0	0	0	0	0	0	0	0	0	0	0	0	0	0	0	0	0	0	0	0	0	0	0	0	0	0	0	0	0	1	0	0	0	0	0	0	0	0	0	0	0	0	0	0	0	0	0	0	0	0	0	0	0	0	0	0	0	0	0	0	0	0	0	0	0	0	0	0	0	0	0	0	0	0	0	0	0	0	0	0	0	0	0	0	0	0	0	0	0	0	0	0	0	0	0	0	0	0	0	0	0	0	0	0	0	0	0	0	0	0	0	0	0	0	0	0	0	0	0	0	0	0	0	0	0	0	0	0	0	0	0	0	0	0	0	0	0	0	0	0	0	0	0	0	0	0	0	0	0	0	0	0	0	0	0	0	0	0	0	0	0	0	0	0	0	0	0	0	0	0	0	0	0	0	0	0	0	0	0	0	0	0	0	0	0	0	0	0	0	0	0	0	0	0	0	0	0	0	0	0	0	0	0	0	0	0	0	0	0	0	0	0	0	0	0	0	0	0	0	0	0	0	0	0	0	0	0	0	0	0	0	0	0	0	0	0	0	0	0	0	0	0	0	0	0	0	0	0	0	0	0	0	0	0	0	0	0	0	0	0	0	0	0	0	0	0	0	0	0	0	0	0	0	0	0	0	0	0	0	0	0	0	0	0	0	0	0	0	0	0	0	0	0	0	0	0	0	0	0	0	0	0	0	0	0	0	0	0	0	0	0	0	0	0	0	0	0	0	0	0	0	0	0	0	0	0	0	0	0	0	0	0	0	0	0	0	0	0	0	0	0	0	0	0	0	0	0	0	0	0	0	0	0	0	0	0	0	0	0	0	0	0	0	0	0	0	0	0	0	0	0	0	0	0	0	0	0	0	0	0	0	0	0	0	0	0	0	0	0	0	0	0	0	0	0	0	0	0	0	0	0	0	0	0	0	0	0	0	0	0	0	0	0	0	0	0	0	0	0	0	0	0	0	0	0	0	0	0	0	0	0	0	0	0	0	0	0	0	0	0	0	0	0	0	0	0	0	0	0	0	0	0	0	0	0	0	0	0	0	0	0	0	0	0	0	0	0	0	0	0	0	2	0	0	0	0	0	0	0	0	0	0	0	0	0	0	0	0	0	0	0	0	0	0	0	0	0	0	0	0	0	0	0	0	0	0	0	0	0	0	0	0	0	0	0	0	0	0	0	0	0	0	0	0	0	0	0	0	0	0	0	0	0	0	0	0	0	0	0	0	0	0	0	0	0	0	0	0	0	0	0	0	0	0	0	0	0	0	0	0	0	0	0	0	0	0	0	0	0	0	0	0	0	0	0	0	0	0	0	0	0	0	0	0	0	0	0	0	0	0	0	0	0	0	0	0	0	0	0	0	0	0	0	0	0	0	0	0	0	0	0	0	0	0	0	0	0	0	0	0	0	0	0	0	0	0	0	0	0	0	0	0	0	0	0	0	0	0	0	0	0	0	0	0	0	0	0	0	0	0	0	0	0	0	0	0	0	0	0	0	0	0	0	0	0	0	0	0	0	0	0	0	0	0	0	0	0	0	0	0	0	0	0	0	0	0	0	0	0	0	0	0	0	0	0	0	0	0	0	0	0	0	0	0	0	0	0	0	0	0	0	0	0	0	0	0	0	0	0	0	0	0	0	0	0	0	0	0	0	0	0	0	0	0	0	0	0	0	0	0	0	0	0	0	0	0	0	0	0	0	0	0	0	0	0	0	0	0	0	0	0	0	0	0	0	0	0	0	0	0	0	0	0	0	0	0	0	0	0	0	0	0	0	0	0	0	0	0	0	0	0	0	0	0	0	0	0	0	0	0	0	0	0	0	0	0	0	0	0	0	0	0	0	0	0	0	0	0	0	0	0	0	0	0	0	0	0	0	0	0	0	0	0	0	0	0	0	0	0	0	0	0	0	0	0	0	0	0	0	0	0	0	0	0	0	0	0	0	0	0	0	0	0	0	0	0	0	0	0	0	0	0	0	0	0	0	0	0	0	0	0	0	0	0	0	0	0	0	0	0	0	0	0	0	0	0	0	0	0	0	0	0	0	0	0	0	0	0	0	0	0	0	0	0	0	0	0	0	0	0	0	0	0	0	0	0	0	0	0	0	0	0	0	0	0	0	0	0	0	0	0	0	0	0	0	0	0	0	0	0	0	0	0	0	0	0	0	0	0	0	0	0	0	0	0	0	0	0	0	0	0	0	0	0	0	0	0	0	0	0	0	0	0	0	0	0	0	0	0	0	0	0	0	0	0	0	0	0	0	0	0	0	0	0	0	0	0	0	0	0	0	0	0	0	0	0	0	0	0	0	0	0	0	0	0	0	0	0	0	0	0	0	0	0	0	0	0	0	0	0	0
N0.HOG0002968	0	0	0	0	1	0	0	0	0	0	0	0	0	0	0	0	2	0	0	1	0	0	0	1	0	1	0	0	0	0	0	0	1	1	0	0	0	0	0	2	0	0	0	0	0	0	1	0	0	0	2	0	0	0	0	0	1	0	1	0	0	0	0	1	0	4	0	0	0	0	0	0	0	0	0	1	0	0	0	0	2	0	0	2	0	1	0	0	0	0	3	1	0	0	2	0	2	0	1	0	0	0	0	1	1	0	0	0	1	0	0	0	1	1	2	0	0	0	0	0	0	0	0	0	0	0	0	0	0	4	1	0	0	0	1	0	0	0	0	0	0	0	0	0	0	0	1	0	0	0	0	0	0	0	0	0	2	0	0	1	0	0	0	0	1	0	0	1	0	0	1	0	0	0	2	0	3	0	0	0	1	0	0	1	0	5	0	0	0	0	0	0	0	2	0	0	0	2	0	1	0	0	0	0	1	1	0	0	0	0	0	0	0	0	0	0	0	0	1	0	0	0	2	1	0	0	0	0	0	0	0	0	0	0	0	0	0	1	0	0	0	0	0	0	0	0	1	0	0	0	0	0	1	0	1	1	1	0	0	0	0	1	1	0	0	0	0	1	0	0	0	0	0	0	0	0	0	0	0	1	0	0	0	1	0	0	0	0	1	0	0	2	1	0	1	0	1	0	2	0	0	1	1	1	0	0	0	0	0	0	0	0	0	1	1	0	1	0	1	0	0	1	2	0	1	0	0	0	1	1	0	1	1	0	1	1	0	0	0	0	1	0	1	0	1	0	0	0	0	1	0	2	0	0	0	0	2	0	0	0	0	0	0	0	1	1	0	2	1	0	7	0	0	0	0	0	0	0	0	1	0	0	0	0	0	0	0	2	0	0	0	0	0	0	0	0	0	0	1	0	0	1	1	0	0	0	0	0	0	0	1	1	0	0	0	0	1	0	0	0	1	1	0	0	0	0	0	1	0	0	0	0	0	0	3	0	0	0	0	0	0	0	0	0	0	1	0	0	0	0	1	0	0	0	0	0	0	0	0	0	0	0	0	0	0	0	0	0	0	0	0	0	0	1	0	1	0	0	0	0	1	0	0	1	0	1	0	0	0	1	0	1	0	0	0	0	0	1	0	0	0	0	0	0	1	1	0	1	0	0	0	0	0	0	0	2	0	0	0	0	0	0	0	0	1	0	1	1	0	0	1	0	0	2	0	1	0	1	0	2	0	0	0	0	0	1	0	1	0	1	0	0	0	1	0	0	0	0	1	1	0	1	1	0	3	0	1	0	2	0	0	0	0	0	0	1	1	0	0	0	0	0	0	2	0	0	0	1	0	0	0	0	1	0	0	0	0	0	0	0	0	0	0	0	0	1	0	0	0	0	0	0	1	0	1	0	0	1	0	1	0	0	0	0	1	1	0	0	0	0	0	0	1	0	0	0	1	0	0	0	2	0	0	0	0	0	0	2	0	0	1	0	1	0	0	0	2	0	0	0	0	5	0	2	0	0	0	0	0	0	1	0	0	0	0	0	0	1	0	0	0	0	1	3	0	0	0	0	0	0	0	0	2	1	0	0	0	0	0	0	0	0	0	1	0	0	0	0	0	0	0	0	0	0	1	0	1	0	0	0	0	0	1	0	0	0	0	0	1	0	0	2	1	0	0	0	0	0	2	2	0	0	0	0	0	2	3	0	1	1	0	0	0	0	0	0	0	0	0	0	0	0	0	1	0	0	0	0	0	0	0	0	0	0	2	0	0	0	0	0	0	0	0	0	0	0	2	1	0	0	0	0	0	0	0	0	0	0	1	1	1	0	0	0	0	1	1	0	0	0	1	0	0	1	0	0	1	0	2	0	1	0	0	0	1	0	0	0	0	0	0	1	0	0	0	0	0	0	0	2	0	0	0	0	0	0	0	0	0	0	0	0	1	0	0	0	0	0	0	1	1	0	1	0	0	0	0	0	0	0	0	0	0	0	0	0	0	0	1	0	0	1	1	0	1	3	0	1	0	0	0	0	0	0	0	0	0	0	1	0	0	0	0	0	0	1	0	0	0	0	0	1	0	0	0	0	0	0	0	1	0	0	1	0	0	1	0	0	0	0	1	0	0	0	0	0	0	0	0	0	0	2	0	0	1	0	0	0	0	0	0	0	0	0	0	3	2	0	0	0	0	0	0	0	0	0	0	0	0	0	0	1	1	0	0	3	0	0	0	1	2	0	0	1	1	1	0	0	0	0	1	0	0	0	0	0	0	1	0	0	0	0	2	0	0	1	0	1	0	1	0	0	0	0	0	0	0	1	0	0	0	0	0	0	0	1	0	1	0	0	1	1	0	1	0	0	1	0	1	2	0	1	1	0	0	0	0	0	0	1	0	1	2	0	0	0	0	0	0	0	0	0	1	1	0	1	1	0	0	0	0	0	3	0	0	0	0	1	0	0	0	1	0	0	0	0	1	0	0	0	0	0	0	0	0	1	2	0	0	1	3	0	1	0	0	0	0	1	0	1	0	0	0	0	0	0	1	1	4	0	1	0	1	0	0	0	0	0	0	0	0	2	1	0	3	0	0	0	0	0	0	1	0	0	2	0	0	2	0	0	0	0	1	0	0	0	0	0	0	0	0	0	0	1	0	0	0	0	0	4	0	0	0	0	0	0	1	0	0	0	0	0	1	0	1	0	0	0	0	1	0	2	1	0	1	0	0	0	1	0	0	0	0	0	0	1	1	3	1	0	0	1	0	0	0	0	1	0	1	0	0	1	1	0	0	0	0	1	0	0	1	0	0	0	0	2	3	0	1	0	1	0	0	0	0	0	0	1	0	0	0	2	0	0	2	0	0	0	0	0	0	0	1	0	0	0	1	3	1	0	0	0	0	0	0	0	0	1	0	0	0	1	1	0	0	2	2	0	0	1	0	0	0	0	0	0	0	0	1	0	2	0	0	0	0	0	0	2	0	0	0	0	0	0	0	0	0	0	0	0	0	0	0	0	0	1	0	0	0	0	1	0	0	0	0	0	1	0	0	1	0	0	0	0	0	0	1	1	0	0	0	1	0	1	0	0	0	0	0	0	1	2	0	0	1	0	0	0	0	0	0	0	0	0	0	0	0	0	0	0	0	0	0	1	0	0	0	0	0	0	0	0	2	0	0	0	0	0	0	0	0	1	1	0	0	0	4	0	1	0	2	0	0	0	0	0	0	3	0	1	0	0	0	0	0	0	0	0	1	0	0	0	4	0	0	0	0	0	1	0	0	1	1	1	0	0	0	0	0	0	0	1	0	0	0	0	0	0	0	0	0	0	0	0	0	1	0	0	0	0	0	0	0	0	0	0	0	0	0	0	1	0	0	1	0	0	0	1	0	0	0	0	0	0	0	0	0	0	0	0	0	0	0	2	0	0	1	0	1	0	1	0	1	1	3	0	0	0	0	0	0	0	0	0	1	0	0	0	0	0	1	2	0	0	0	0	0	0	1	0	1	0	0	1	1	0	1	1	0	0	0	2	0	0	0	0	0	1	2	1	0	0	0	0	1	0	1	1	2	0	2	0	0	0	0	0	1	0	0	2	0	1	0	0	0	0	0	1	1	2	0	0	0	0	0	0	0	0	0	0	0	1	0	0	0	0	0	0	0	0	0	0	2	0	0	0	1	0	1	0	0	0	1	0	0	0	0	1	0	0	0	0	0	2	0	0	0	0	0	0	0	0	0	0	0	1	0	0	0	2	3	0	0	0	0	0	1	1	0	1	0	1	1	1	0	0	0	0	2	0	0	0	0	0	0	0	1	0	2	1	2	1	0	3	0	1	1	0	0	0	0	0	0	0	0	0	0	0	3	1	0	0	0	0	1	0	1	0	0	0	0	3	0	0	0	1	0	1	0	0	1	0	0	0	1	1	1	0	0	0	0	0	0	1	0	0	0	0	0	0	0	0	0	0	0	0	0	0	1	0	1	0	0	0	0	0	0	2	0	0	0	0	0	0	0	0	0	0	0	0	0	0	1	0	0	0	0	0	0	0	0	0	1	0	0	0	0	0	0	1	0	0	1	0	0	0	0	0	0	0	0	0	1	0	0	0	0	0	0	0	0	0	0	0	0	0	0	1	0	0	0	0	0	0	0	0	0	0	0	0	1	0	0	0	0	0	0	0	0	0	1	0	0	0	1	0	0	0	0	0	0	0	0	0	0	0	0	0	0	1	0	0	0	0	2	2	3	0	0	0	0	2	0	1	0	0	1	1	0	0	2	0	0	0	0	1	0	0	0	0	0	2	0	0	0	0	0	0	0	1	5	0	0	1	0	0	0	0	3	0	0	0	0	0	0	0	0	0	0	0	0	0	0	0	0	1	0	0	1	0	0	5	0	1	0	0	0	1	0	0	0	0	0	0	0	0	1	0	0	0	0	1	1	0	0	0	0	1	1	0	1	1	0	0	0	1	0	0	1	1	0	0	0	0	1	0	0	0	1	0	1	0	0	0	0	0	0	0	1	0	0	0	0	0	0	0	0	0	0	0	0	1	1	0	0	1	0	0	0	0	0	0	0	0	1	0	1	1	0	0	0	0	0	1	1	0	1	0	0	1	1	1	1	0	2	1	0	0	1	0	0	0	0	1	0	0	0	0	0	0	0	0	0	0	0	0	1	1	0	1	1	0	0	0	0	0	0	0	0	0	0	0	0	0	0	0	0	0	1	0	1	0	0	0	1	0	0	0	1	0	1	0	0	0	0	0	0	1	0	0	0	0	0	0	1	0	0	0	0	0	1	0	0	0	0	0	2	0	1	3	0	0	0	1	0	0	0	0	1	0	0	0	1	0	0	0	0	0	0	0	0	0	0	2	0	0	0	0	0	0	0	1	0	0	2	0	0	0	1	1	0	1	0	1	1	0	0	0	0	1	0	0	0	1	0	0	1	0	0	1	2	0	0	0	0	0	0	1	0	0	0	1	0	0	0	0	0	3	1	0	0	2	0	0	0	1	0	0	0	1	0	0	0	0	1	0	0	0	0	0	0	3	0	0	0	0	0	0	0	0	0	0	0	0	2	0	0	2	0	0	0	0	0	0	1	1	0	2	1	0	0	0	1	1	0	0	0	0	0	0	1	0	0	0	0	0	0	0	0	0	2	1	1	0	0	0	0	0	1	0	0	1	0	2	0	0	0	1	0	0	0	0	1	0	0	0	0	0	1	0	0	1	0	0	0	0	0	0	0	2	0	0	0	0	0	0	0	0	0	0	0	0	0	1	0	0	0	1	0	1	1	0	0	0	0	0	0	0	0	0	0	3	0	0	0	1	0	0	0	1	0	0	0	0	0	1	0	1	0	0	1	1	1	0	0	0	0	1	0	0	1	0	2	0	0	0	0	0	0	0	0	0	0	0	0	0	1	0	0	1	0	0	0	0	0	0	0	3	0	1	0	1	0	1	0	0	0	0	1	3	0	0	0	0	0	0	0	0	1	0	0	2	2	0	0	0	1	0	0	0	0	1	0	1	0	0	0	1	0	0	0	1	0	0	0	0	2	0	1	0	1	1	0	1	0	1	0	0	1	0	1	0	0	0	1	0	0	0	0	2	0	0	1	0	0	0	0	0	2	0	0	0	0	0	1	0	0	0	3	0	0	0	0	1	0	0	2	0	1	0	1	0	0	1	2	0	0	0	0	0	0	0	3	0	0	1	1	0	0	0	0	0	0	1	1	1	0	0	1	0	1	0	0	1	0	1	1	0	1	0	0	2	0	0	0	0	1	0	0	1	0	1	0	0	0	0	1	1	0	0	0	0	0	0	0	0	0	0	0	0	0	0	0	0	0	0	0	0	0	0	0	0	1	0	0	0	0	0	1	1	0	0	0	1	0	0	0	0	0	0	0	1	0	0	0	0	1	1	0	0	0	1	0	1	0	1	3	1	0	2	0	0	1	1	0	2	0	0	0	0	0	0	0	0	0	0	0	1	0	0	0	0	0	1	0	2	3	0	1	0	1	0	0	0	0	0	0	1	0	0	0	0	0	0	0	0	0	0	0	0	0	0	0	0	0	0	1	0	0	0	0	1	3	0	1	0	0	1	0	1	0	0	0	0	0	1	0	0	0	0	2	0	0	0	0	2	0	1	0	0	1	1	0	0	1	1	1	0	0	0	1	1	2	0	0	0	1	0	0	0	0	0	0	0	0	0	0	1	0	0	0	1	0	0	0	1	0	1	0	2	0	0	0	0	0	0	0	0	0	1	0	0	0	0	0	1	0	0	0	0	2	1	0	0	1	1	0	1	0	0	1	1	0	0	0	0	0	1	1	0	0	1	0	0	0	0	0	0	0	0	0	1	0	0	0	0	0	0	0	0	0	0	0	0	1	0	0	2	0	1	0	0	1	0	0	0	0	0	0	6	1	0	2	0	0	0	0	1	0	0	0	0	0	1	0	0	0	0	0	0	0	0	1	0	0	0	0	0	0	0	0	0	0	0	0	0	0	1	0	1	0	0	0	2	0	0	0	0	0	0	0	0	0	0	1	2	1	0	0	0	1	1	0	0	0	0	0	0	0	4	0	0	0	0	1	0	0	0	0	1	1	1	0	0	0	0	0	0	0	0	1	0	0	0	0	0	0	1	0	0	0	0	0	1	0	1	0	0	0	0	2	0	0	0	1	0	0	0	1	0	0	0	0	1	0	0	0	1	0	4	1	0	0	0	0	0	0	1	0	0	0	0	0	0	3	0	0	1	0	1	0	0	0	1	0	0	0	1	0	0	0	2	0	1	0	0	0	1	2	0	0	0	1	0	1	3	1	1	0	0	0	0	1	0	0	0	0	0	0	0	1	0	1	0	0	0	0	0	1	0	0	0	0	0	1	0	1	0	0	1	2	1	0	1	0	0	1	0	1	0	0	1	0	0	0	0	0	0	2	0	0	0	0	0	1	2	0	0	1	1	0	1	0	0	2	0	0	0	0	0	0	0	0	0	0	0	1	0	0	1	1	0	0	0	1	1	0	0	0	1	0	0	1	0	0	0	0	0	0	3	0	0	0	0	0	0	0	0	0	0	0	0	0	0	0	0	0	0	0	1	0	0	0	1	1	0	1	0	0	0	0	1	1	0	1	0	0	0	0	0	0	0	0	0	2	0	1	0	0	1	0	1	2	0	0	0	0	0	0	0	0	0	1	0	0	0	0	0	0	2	0	1	1	0	0	1	0	0	1	1	0	1	0	0	0	0	0	1	0	0	0	1	0	0	0	0	0	0	0	0	0	1	0	0	0	0	0	0	0	0	0	0	0	1	1	0	0	0	0	1	0	0	0	0	1	0	0	0	1	1	2	0	1	1	0	0	0	0	0	0	0	0	0	0	0	0	0	0	0	0	0	0	0	0	0	0	0	0	0	0	0	0	0	0	0	0	0	0	0	0	0	0	0	0	1	0	3	0	0	0	0	0	1	0	0	0	0	0	2	0	2	0	0	1	0	0	0	0	1	0	1	1	0	0	0	0	0	0	0	4	1	0	0	0	0	0	0	0	0	0	2	0	0	0	0	0	0	0	0	0	0	0	0	0	0	1	0	0	0	0	0	0	0	0	0	0	0	0	0	0	0	0	0	4	0	0	0	0	0	0	3	0	2	1	0	1	0	0	0	1	0	0	1	0	0	2	0	0	0	0	0	0	0	0	2	0	0	0	0	0	0	0	1	1	0	0	0	0	1	0	0	0	0	0	0	0	1	2	0	0	0	0	1	1	0	0	0	0	0	0	0	0	0	0	2	0	0	1	0	0	1	0	1	1	0	1	1	0	0	0	1	1	0	1	0	0	0	0	0	0	1	0	1	0	0	0	0	0	1	0	0	0	0	1	0	0	0	1	1	2	0	1	0	1	1	0	0	0	0	0	1	0	0	0	1	0	0	0	1	0	1	2	2	1	0	0	0	1	0	0	0	2	1	1	0	0	0	1	0	0	0	1	0	0	0	0	0	0	0	0	0	0	0	0	0	0	0	0	0	0	0	0	1	0	0	1	0	0	0	0	0	0	0	0	0	0	0	0	0	0	0	0	0	1	0	0	0	0	1	0	0	0	0	0	0	0	0	0	0	0	2	1	0	1	1	1	0	0	0	0	2	0	0	0	0	0	0	0	0	1	0	1	0	0	3	0	0	2	0	0	0	0	0	0	1	1	1	0	1	0	1	1	0	0	0	0	1	0	1	0	1	1	1	0	0	0	0	0	0	1	0	0	0	2	0	0	1	0	0	0	0	0	0	0	2	0	0	0	0	0	0	0	0	0	0	0	0	1	0	0	0	0	0	3	1	0	0	0	0	0	0	1	0	0	0	0	0	0	0	0	0	0	1	0	0	0	3	0	0	2	1	2	1	0	0	0	0	0	0	0	0	0	0	0	0	0	1	2	0	1	1	0	0	2	0	0	1	0	0	0	1	2	0	0	0	0	0	0	0	0	0	0	0	0	0	0	1	0	1	0	1	1	2	1	2	0	1	0	0	0	1	0	0	0	0	0	0	0	1	0	0	0	0	0	0	0	0	0	0	0	0	0	0	0	0	1	0	0	0	0	0	0	0	0	0	0	1	0	0	0	0	0	0	0	0	0	0	0	0	2	0	0	0	0	0	0	1	0	0	1	0	0	1	0	0	0	0	0	0	0	0	0	0	0	1	1	0	0	1	0	0	0	0	1	0	0	0	1	2	0	0	0	0	1	1	0	0	1	0	0	0	0	0	0	1	1	0	0	0	0	0	0	0	1	0	0	0	0	1	0	1	0	1	0	0	0	0	2	0	0	0	0	1	0	2	0	0	0	0	0	1	0	0	0	3	0	0	0	0	2	1	0	0	0	0	1	0	0	0	1	0	0	0	1	1	0	0	0	0	0	0	2	0	0	1	0	0	0	0	0	1	0	0	0	1	0	0	0	0	1	0	1	0	0	0	0	0	0	0	0	0	0	0	0	0	0	1	0	1	1	0	0	2	0	0	0	0	0	1	0	0	0	0	1	1	0	0	0	0	2	0	0	2	0	0	1	1	1	0	0	0	1	0	0	0	0	0	0	0	1	0	0	0	0	0	0	0	0	0	0	0	0	0	0	0	0	1	0	0	0	0	0	0	0	0	2	0	0	0	0	0	0	0	0	1	0	0	0	0	0	1	0	0	1	0	0	0	2	3	0	0	0	0	1	0	0	0	0	1	1	0	1	0	0	0	0	0	0	0	0	0	0	0	0	1	0	0	0	1	0	0	1	1	0	1	1	1	0	0	0	2	0	0	0	1	0	0	0	0	1	0	0	0	0	0	0	0	2	1	0	0	0	1	0	0	0	0	1	1	0	0	0	0	1	0	1	0	0	0	1	0	1	0	0	0	0	0	0	0	0	0	2	0	0	0	0	0	0	2	0	1	0	0	2	0	0	1	0	0	0	0	0	0	0	2	0	0	0	0	0	0	0	0	0	0	0	0	0	0	3	0	0	1	0	0	0	0	0	2	0	0	0	0	1	0	1	1	0	0	0	0	0	3	0	0	0	0	0	0	0	0	1	0	0	0	1	1	0	0	0	0	0	0	0	2	0	1	0	1	0	0	0	0	0	0	0	0	2	0	0	0	2	0	0	4	0	0	0	0	0	1	1	0	0	2	0	1	3	0	0	0	1	0	0	0	0	0	0	0	0	0	0	0	0	0	1	0	0	2	0	0	0	0	0	0	1	0	2	0	0	0	0	0	1	0	0	0	0	0	0	0	0	0	1	1	0	0	1	0	1	0	0	2	0	0	0	0	0	0	0	0	0	0	0	0	0	0	0	0	1	0	1	0	0	0	0	0	1	0	0	0	2	0	0	0	0	0	1	0	0	0	0	2	0	0	1	1	0	1	0	0	0	0	0	2	0	0	3	2	0	0	0	0	1	0	1	0	0	0	0	0	0	1	0	2	0	1	0	0	0	0	0	1	1	1	0	0	0	1	0	0	2	3	0	0	0	1	0	0	0	0	0	0	0	1	0	1	0	0	1	0	0	0	1	1	0	0	0	0	0	0	1	0	0	0	0	0	0	2	0	2	0	0	0	0	0	0	1	0	0	2	0	0	0	1	0	0	0	0	1	0	0	0	0	0	0	2	2	0	0	0	0	0	0	0	0	0	1	0	0	1	0	2	0	0	0	0	0	0	0	3	0	3	0	1	0	0	0	0	0	0	1	0	1	0	2	0	0	0	0	0	0	0	0	0	0	0	0	0	0	0	0	0	0	0	0	0	0	0	0	1	2	0	2	1	1	0	0	0	0	1	0	0	1	1	0	0	0	0	0	0	0	0	0	0	0	0	0	0	0	0	0	0	1	1	0	2	0	0	0	0	1	0	0	0	0	0	0	2	2	0	0	0	0	1	0	0	0	1	0	2	0	0	1	0	1	0	0	0	0	0	0	1	0	0	0	0	0	2	0	0	0	0	1	0	0	1	0	0	0	0	0	0	0	0	0	0	0	0	0	2	0	0	1	0	0	0	0	0	0	0	0	0	1	1	0	2	0	0	0	2	1	0	0	1	0	3	0	0	0	0	0	0	0	3	1	0	0	1	0	0	0	0	1	0	0	0	0	0	1	1	2	0	1	1	0	0	0	0	0	0	1	0	0	0	1	0	0	0	1	1	0	1	0	0	0	1	1	0	1	0	0	0	0	1	0	0	1	0	0	1	0	1	0	1	0	0	0	0	1	0	0	1	1	0	0	0	0	1	0	0	0	1	0	0	2	0	0	0	1	0	0	0	0	0	1	0	0	0	0	0	0	0	1	0	0	0	1	0	0	0	0	1	1	1	0	0	0	0	0	0	0	0	1	0	0	1	0	0	0	0	0	0	0	1	1	0	0	0	0	0	0	0	0	0	0	0	0	0	0	0	0	0	1	0	0	0	2	0	0	0	0	2	0	0	0	0	0	0	0	0	0	0	0	0	0	1	0	0	1	0	0	0	0	0	0	0	0	1	0	1	0	0	0	0	0	1	0	0	0	0	2	3	0	0	0	1	1	0	0	2	1	0	0	2	1	0	1	0	0	1	0	1	0	0	0	1	0	0	0	0	0	0	0	0	0	0	0	1	0	0	0	0	0	1	1	0	0	0	0	0	0	0	0	0	0	0	0	1	0	0	1	0	5	0	0	0	1	0	2	1	2	1	1	0	0	0	0	1	0	0	0	0	0	1	0	0	1	2	0	1	0	0	0	1	1	0	0	0	0	0	0	0	0	0	0	2	1	1	0	0	0	0	0	0	0	0	0	0	0	2	0	0	0	0	0	0	0	0	0	0	1	0	0	0	0	1	0	1	0	0	0	0	0	0	1	0	0	0	0	0	1	0	0	0	0	0	0	0	0	0	0	2	1	0	0	0	0	0	0	0	1	0	0	0	1	0	1	0	0	1	0	0	1	0	1	0	0	0	1	1	1	1	0	0	0	0	1	0	1	0	1	0	0	0	0	0	0	0	0	0	0	1	0	1	0	0	0	0	0	0	0	0	1	0	1	0	1	0	0	0	0	1	1	0	0	0	0	0	0	0	1	0	0	1	0	0	0	0	0	1	0	0	0	0	0	1	0	1	0	0	0	0	0	0	0	0	0	2	0	0	0	0	1	0	0	0	0	0	1	1	0	1	1	1	1	0	1	0	3	0	0	1	0	0	0	1	0	0	0	0	0	1	1	0	1	0	0	0	0	0	0	0	0	0	0	0	1	0	0	2	0	0	0	0	2	0	0	0	0	1	0	1	0	0	0	0	0	0	0	0	0	3	0	1	1	0	0	0	0	0	0	2	1	0	0	0	1	0	0	0	0	0	0	0	0	1	0	0	1	0	0	0	0	0	1	0	0	1	0	1	1	0	0	0	0	0	0	1	0	0	0	1	0	1	0	0	2	0	0	0	0	0	1	1	0	0
N0.HOG0002972	0	0	0	0	0	0	0	0	0	0	0	0	0	0	0	0	0	0	0	0	0	0	0	0	0	0	0	0	0	0	0	0	1	0	0	0	0	0	0	0	0	0	0	0	0	0	0	0	0	0	0	0	0	0	0	0	0	0	0	0	0	0	0	0	0	0	0	0	0	0	0	0	0	0	0	0	0	0	0	0	0	0	0	0	0	0	0	0	0	0	0	0	0	0	0	0	0	0	0	0	0	0	0	0	0	0	0	0	0	0	0	0	0	0	0	0	0	0	0	0	0	0	0	0	0	0	0	0	0	0	0	0	0	0	0	0	0	0	0	0	0	0	0	0	0	0	0	0	0	0	0	0	0	0	0	0	0	0	0	0	0	0	0	0	0	0	0	0	0	0	0	0	0	0	0	0	0	0	0	0	0	0	0	0	0	0	0	0	0	0	0	0	0	0	0	0	0	0	0	0	0	0	0	0	0	0	0	0	0	0	0	0	0	0	0	0	0	0	0	0	0	0	0	0	0	0	0	0	0	0	0	0	0	0	0	0	0	0	0	0	0	0	0	0	0	0	0	0	0	0	0	0	0	0	0	0	0	0	0	0	0	0	0	0	0	0	0	0	0	0	0	0	0	0	0	0	0	0	0	0	0	0	1	0	0	0	0	0	0	0	0	0	0	0	0	0	0	0	0	0	0	0	0	0	0	0	0	0	0	0	0	0	0	0	1	0	0	2	0	0	0	0	0	0	0	0	0	0	0	0	0	0	0	0	0	0	0	0	0	0	0	0	0	0	0	0	0	0	0	0	0	0	0	0	0	0	0	0	0	0	0	0	0	0	0	0	0	0	0	0	0	0	0	0	0	0	0	0	0	0	0	0	0	0	0	0	0	0	0	0	0	0	0	0	0	0	0	0	0	0	0	0	0	0	0	0	0	0	0	0	0	0	0	0	0	0	0	0	0	0	0	0	0	0	0	0	0	0	0	0	0	0	0	0	0	0	0	0	0	0	0	0	0	0	0	0	0	0	0	0	0	0	0	0	1	0	0	0	0	0	0	0	0	0	0	0	0	0	0	0	0	0	0	0	0	0	0	0	0	0	1	0	0	0	0	0	0	0	0	0	0	0	0	0	0	0	0	0	0	0	0	0	0	0	0	0	0	0	0	0	0	0	0	0	0	0	0	0	0	0	0	0	0	0	0	0	0	0	0	0	0	0	0	0	0	0	0	0	0	0	0	0	1	0	0	0	0	0	2	0	0	0	0	0	0	0	0	0	0	0	0	0	0	0	0	0	0	0	0	0	0	0	0	0	0	0	0	1	0	0	0	0	0	0	0	0	0	0	0	0	0	0	0	0	0	0	0	0	0	0	0	0	0	0	0	0	0	0	0	0	0	0	0	0	0	0	0	0	0	0	0	0	0	0	0	0	0	0	0	0	0	0	0	0	0	0	0	0	0	0	0	0	0	0	0	0	0	0	0	0	0	0	0	0	1	0	0	0	0	1	0	0	0	0	0	0	0	0	0	0	0	0	0	0	0	0	0	0	0	0	0	0	0	0	0	0	0	0	0	0	0	0	0	0	0	0	0	0	0	0	0	1	0	0	0	0	0	0	0	0	0	0	0	0	0	0	0	0	0	0	0	0	0	0	0	0	0	0	0	0	0	0	0	0	0	0	0	0	0	0	0	0	0	0	0	0	0	0	0	0	0	0	0	0	0	0	0	0	0	0	0	0	0	1	1	0	0	0	0	0	0	0	0	0	0	0	0	0	0	0	1	0	0	0	0	0	0	0	0	0	0	0	0	0	0	0	0	0	0	0	0	0	0	0	0	0	0	0	0	1	0	0	0	0	0	0	0	0	0	0	0	0	0	0	0	0	0	0	0	0	0	0	0	0	0	0	0	0	0	0	0	0	0	0	0	0	0	0	0	0	0	0	0	0	0	0	0	0	0	0	0	0	0	0	0	0	0	0	0	0	0	0	0	0	0	0	0	0	0	0	0	0	0	0	0	0	0	0	0	0	0	0	0	0	0	0	0	0	1	0	0	0	0	0	0	0	0	0	0	0	0	0	0	0	0	0	0	0	0	0	0	0	0	0	0	0	0	0	0	0	0	0	0	0	0	0	0	0	0	0	0	1	0	0	0	0	0	0	0	0	0	0	0	0	0	0	0	0	0	0	0	0	0	0	0	0	0	0	0	0	0	0	0	0	0	1	0	0	0	0	0	0	0	0	0	0	0	0	0	0	0	0	0	0	0	0	0	1	0	0	0	0	0	0	0	0	0	0	0	0	0	0	0	0	0	0	0	0	0	0	0	1	0	0	0	0	0	0	0	0	0	0	0	0	0	0	0	0	0	0	0	0	0	0	0	0	0	0	0	0	0	0	0	0	0	0	0	0	0	0	0	0	0	0	0	0	0	0	0	0	0	0	0	0	0	0	0	0	0	0	0	0	0	0	0	0	0	0	0	0	1	0	0	0	0	0	0	0	0	0	0	0	0	0	0	0	0	0	0	0	0	0	0	0	0	0	0	0	0	0	0	0	0	0	0	0	0	0	0	0	0	0	0	0	0	0	0	0	0	0	0	0	0	0	0	0	0	0	0	0	1	0	0	0	0	0	0	0	0	0	0	0	0	0	0	0	0	0	0	0	0	0	0	0	0	0	0	0	0	0	0	0	0	0	0	0	0	0	0	0	0	0	0	0	0	0	0	0	0	0	0	0	0	0	0	0	0	0	0	0	0	0	0	0	0	0	0	0	0	0	0	0	0	1	0	0	0	0	0	0	0	0	0	0	0	0	0	0	0	0	0	0	0	0	0	0	0	0	0	0	0	0	0	0	0	0	0	0	0	0	0	0	0	0	0	0	0	0	0	0	0	0	0	0	0	0	0	0	0	0	0	0	0	0	0	0	0	0	0	0	0	0	0	0	0	0	0	0	0	0	0	0	0	0	0	0	0	0	0	0	0	0	0	0	0	0	0	0	0	0	0	0	0	0	0	0	0	0	0	0	0	0	0	0	0	0	0	0	0	0	0	0	0	0	0	0	0	0	0	0	0	0	0	0	0	0	0	0	0	0	0	0	0	0	0	0	0	0	0	0	0	0	0	0	0	0	0	0	0	0	0	0	0	0	0	0	0	0	0	0	0	0	0	0	0	0	0	0	0	0	0	0	0	0	0	0	0	0	0	0	0	0	0	0	0	0	0	0	0	0	0	0	0	0	0	0	0	0	0	0	0	0	0	0	0	0	1	0	0	0	0	0	0	0	0	0	0	0	0	0	0	0	0	0	0	0	0	0	0	0	0	0	0	0	0	0	0	0	0	0	0	0	0	0	0	0	0	0	0	0	0	0	0	0	0	0	0	0	0	0	0	0	1	0	0	0	0	0	0	0	0	0	0	0	0	0	0	0	0	0	0	0	0	0	0	0	0	0	0	0	0	0	0	0	0	0	0	0	0	0	0	0	0	0	0	0	0	0	0	0	0	0	0	0	0	0	0	0	0	0	0	0	0	0	0	0	0	0	0	0	0	0	0	0	0	0	0	0	0	0	0	0	0	0	0	0	0	0	0	0	0	0	0	0	0	0	0	0	0	0	0	0	0	0	0	0	0	0	0	0	0	0	0	0	0	0	0	0	0	0	0	0	0	0	0	1	0	0	0	0	0	0	0	0	0	0	0	0	0	0	0	0	0	0	0	0	0	0	0	0	0	0	0	0	0	0	0	0	0	0	0	0	0	0	0	0	0	0	0	0	0	0	0	0	0	0	0	0	0	0	0	0	0	0	0	0	0	0	1	0	0	0	0	0	0	0	0	0	0	0	0	0	0	0	0	0	0	0	0	0	0	0	0	0	0	0	0	0	0	0	0	0	0	0	0	0	0	0	0	0	0	0	0	0	0	0	0	0	0	0	0	0	0	0	0	0	0	0	0	0	0	0	0	0	0	0	0	0	0	0	0	0	0	0	0	0	0	0	0	0	0	0	0	0	0	0	0	0	0	0	0	0	0	0	0	0	0	0	0	0	0	0	0	0	0	0	0	0	0	0	0	0	0	0	0	0	0	0	0	0	0	0	0	0	0	0	0	0	0	0	0	0	0	0	0	0	0	1	0	0	0	0	0	0	0	0	0	0	0	0	0	0	0	0	0	0	0	0	0	0	0	0	0	0	0	0	0	0	0	0	0	0	0	0	0	2	0	0	0	0	0	0	0	0	0	0	0	0	0	0	0	0	0	0	0	0	0	0	0	0	0	0	0	0	0	0	0	0	0	0	0	0	0	0	0	0	0	0	0	0	0	0	0	0	0	0	0	0	0	0	0	0	0	0	0	0	0	0	0	0	0	0	0	0	0	0	0	0	0	0	0	0	0	0	0	0	0	0	0	0	0	0	0	0	0	0	1	0	0	0	0	0	0	0	0	0	0	0	0	0	0	0	0	0	0	0	0	0	0	0	0	0	0	0	0	0	0	0	0	0	0	0	0	0	0	0	0	0	0	0	0	0	0	0	0	0	0	0	0	0	0	0	0	0	0	0	0	0	0	0	0	0	0	0	0	0	0	0	0	0	0	0	0	0	0	0	0	0	0	0	0	0	0	0	0	0	0	0	0	0	0	0	0	1	0	0	0	0	0	0	0	0	0	0	0	0	0	0	0	0	0	0	0	0	0	0	0	0	0	0	0	0	0	0	0	0	0	0	0	0	0	0	0	0	1	0	0	0	0	0	1	0	0	0	0	0	0	0	0	0	0	0	0	0	0	0	0	1	0	0	0	0	0	0	0	0	1	0	0	0	0	0	0	0	0	0	0	0	0	0	0	0	0	0	0	0	0	0	0	0	0	0	0	0	0	0	0	0	0	0	0	0	0	0	0	0	0	0	0	0	0	0	0	0	0	0	0	0	0	0	0	0	0	0	0	0	0	0	0	0	0	0	0	0	0	0	0	0	0	0	0	0	0	0	0	0	0	0	0	0	0	0	0	0	0	0	0	0	0	0	0	0	0	0	0	0	0	0	0	0	0	0	0	0	0	0	0	0	0	0	0	0	0	0	0	0	0	0	0	0	0	0	0	0	1	0	0	0	0	0	0	0	0	0	0	0	0	0	0	0	0	0	1	0	0	0	0	0	0	0	0	0	0	0	0	0	0	0	0	0	0	0	0	0	0	0	0	0	0	0	0	0	0	0	0	0	0	0	0	0	0	0	0	0	0	0	0	0	0	0	0	0	0	0	0	0	0	0	0	0	0	0	0	0	0	0	0	0	0	0	0	0	0	0	0	0	0	0	0	0	0	1	0	0	1	0	0	0	0	0	0	0	0	0	0	0	0	0	0	1	0	0	0	0	0	0	0	0	0	0	0	0	0	0	0	0	0	0	0	0	0	0	0	0	0	0	1	0	0	0	0	0	0	0	0	0	0	0	0	0	0	0	0	0	0	0	0	0	0	0	0	0	0	0	0	0	0	0	0	0	0	0	0	0	0	0	0	0	0	0	0	0	0	0	0	0	0	0	0	0	0	0	0	0	0	0	0	0	0	0	0	0	0	0	0	0	0	0	0	0	1	0	0	0	0	0	0	0	0	0	0	0	0	0	0	0	0	0	2	0	0	0	0	0	0	0	0	0	0	0	0	0	0	0	0	0	0	0	0	0	0	1	0	0	0	0	1	0	0	0	0	0	0	0	0	0	0	0	0	0	0	0	0	0	0	0	0	0	0	0	0	0	0	0	0	0	0	0	0	0	0	0	0	0	0	0	0	0	0	0	0	0	0	0	0	0	0	0	0	0	0	0	0	0	0	0	0	0	0	0	0	0	0	0	0	0	0	0	0	0	0	0	0	0	0	0	0	0	0	0	0	0	0	0	0	0	0	0	0	0	0	0	0	0	0	0	0	0	0	0	0	0	0	0	0	0	0	0	0	0	0	0	0	0	0	0	0	0	0	0	0	0	0	0	0	0	0	0	0	0	0	0	0	0	0	0	0	0	0	0	0	0	0	0	0	1	0	0	0	0	0	0	0	0	0	0	0	0	1	0	0	0	0	0	0	0	0	0	0	0	0	0	0	0	0	0	0	0	0	0	0	0	0	0	0	0	0	0	0	0	0	0	0	0	0	1	0	0	0	0	0	0	0	0	0	0	0	0	0	0	0	0	0	0	0	0	0	0	0	0	0	0	0	0	0	0	0	0	0	0	0	0	0	0	0	0	0	0	0	0	0	0	0	0	0	0	0	0	0	0	0	0	0	0	0	0	0	0	0	0	0	0	0	0	0	0	0	0	0	0	0	0	0	0	0	0	0	0	0	0	0	0	0	0	0	0	0	0	0	0	0	0	0	0	0	0	0	0	0	0	0	0	0	0	0	0	0	0	0	0	0	0	0	0	0	0	0	0	0	0	1	0	0	0	0	0	0	0	1	0	0	0	0	1	0	0	0	0	0	0	0	0	0	0	0	0	0	0	0	0	0	0	0	0	0	0	0	0	0	0	0	0	0	0	0	0	0	0	0	0	0	0	0	0	0	0	0	0	0	0	0	0	0	0	0	0	0	0	0	0	0	0	0	0	0	0	0	0	0	0	0	0	0	0	0	0	0	0	0	0	0	0	0	0	0	0	0	0	0	0	0	0	0	0	0	0	0	0	0	0	0	0	0	0	0	0	0	0	1	0	0	0	0	0	0	0	0	0	0	0	0	0	0	1	0	0	0	0	0	0	0	0	0	0	0	0	0	0	0	0	0	0	0	0	0	0	0	0	0	0	0	0	1	0	0	0	0	0	2	0	0	0	0	0	0	0	0	0	0	0	0	0	0	0	0	0	0	0	0	0	0	0	0	0	0	0	0	0	0	0	0	0	0	0	0	0	0	0	0	0	0	0	0	0	0	0	0	0	0	0	0	0	0	0	0	0	0	0	0	0	0	0	0	0	0	0	0	0	0	0	0	0	0	0	0	0	0	0	0	0	0	0	0	0	0	0	0	0	0	0	0	0	0	0	0	0	0	0	0	0	0	0	0	0	0	0	0	0	0	0	0	0	0	0	0	0	1	0	0	0	0	0	0	1	0	0	0	0	0	0	0	0	0	0	0	0	0	0	0	0	0	0	0	0	1	0	0	0	0	0	0	0	0	0	0	0	0	0	0	0	0	0	0	0	0	0	0	0	0	0	0	0	0	0	0	0	0	0	0	0	0	0	0	0	0	0	0	0	0	0	0	0	0	0	0	0	0	0	0	0	0	0	0	0	0	0	0	0	0	0	0	0	0	0	0	0	0	0	0	0	0	0	0	0	0	0	0	0	0	0	0	0	0	0	0	0	0	0	0	0	0	0	0	0	0	0	0	0	0	0	0	0	0	0	0	0	0	0	0	0	0	0	0	0	0	0	0	0	0	0	0	0	0	0	0	0	0	0	0	0	0	0	0	0	0	0	0	0	0	0	0	0	0	0	0	0	0	0	0	0	0	0	0	0	0	0	0	0	0	2	0	0	0	0	0	0	0	0	0	0	0	0	0	0	0	0	0	0	0	0	0	0	0	0	0	0	0	0	0	0	0	2	0	0	0	0	0	0	0	0	0	0	0	0	0	0	0	0	0	0	0	0	0	0	0	2	0	0	0	0	0	0	0	0	0	0	0	0	0	0	0	0	0	0	0	0	0	0	0	0	0	0	0	0	0	0	0	0	0	0	0	0	0	0	0	0	0	0	0	0	0	0	0	0	0	0	0	0	0	0	0	0	0	0	0	0	0	0	0	0	0	0	0	0	0	0	0	0	0	0	0	0	0	0	0	0	0	0	0	0	0	1	0	0	0	0	0	0	0	0	0	0	0	0	0	0	0	0	0	0	0	0	0	0	0	0	0	0	0	0	0	0	0	2	0	0	0	0	0	0	0	0	0	0	0	0	0	0	0	0	0	0	0	0	0	0	0	0	0	0	0	0	0	0	0	0	0	0	0	0	0	0	0	0	0	0	0	0	0	0	0	0	0	0	0	0	0	0	0	0	0	0	0	0	0	0	0	0	0	0	0	1	0	0	0	0	0	0	0	0	0	0	0	0	0	0	0	0	0	0	0	0	0	0	0	0	0	0	0	0	0	0	0	0	0	0	0	0	0	0	0	0	0	0	0	0	0	0	0	0	0	0	0	0	0	0	0	0	0	0	0	0	0	0	0	0	1	0	0	0	0	0	1	0	0	0	0	0	0	0	0	0	0	0	0	0	0	0	0	0	0	0	0	2	0	0	0	0	0	0	0	0	0	0	0	0	0	0	0	0	0	0	0	0	0	0	0	0	0	0	0	0	0	0	0	0	0	0	0	0	0	0	0	0	0	0	0	0	0	0	0	0	0	0	0	0	0	0	0	0	0	0	0	0	0	0	0	0	0	0	0	0	0	0	0	0	0	0	0	0	0	0	0	0	0	0	0	0	0	0	0	0	0	0	0	0	0	0	0	0	0	0	0	0	0	0	0	0	0	0	0	0	0	0	0	0	0	0	0	0	0	0	0	0	0	0	0	0	0	0	0	0	0	0	0	0	0	0	0	0	0	0	0	0	0	0	1	0	0	0	0	0	0	0	0	0	0	0	0	0	0	0	0	0	0	0	0	0	0	0	0	0	0	1	0	0	0	0	0	0	0	0	0	0	0	0	0	0	0	0	0	0	0	0	0	0	0	0	0	0	0	0	0	0	0	0	0	0	0	0	0	0	0	0	0	0	0	0	0	0	0	0	0	0	0	0	0	0	1	0	0	0	0	0	0	0	0	0	0	0	0	0	0	0	2	0	0	0	0	0	0	0	0	0	0	0	0	0	0	0	0	0	0	0	0	0	0	0	0	0	0	0	0	0	0	0	0	0	0	0	0	0	0	0	0	0	0	0	0	0	0	0	0	0	1	0	0	0	0	0	0	0	0	0	0	0	0	0	0	0	0	0	0	0	0	0	0	0	0	0	0	0	0	0	0	0	0	0	0	0	0	0	0	0	0	0	0	0	0	0	0	0	0	0	0	0	0	0	0	0	0	0	0	0	0	0	0	0	0	0	0	0	0	0	0	0	0	0	0	0	0	0	0	1	0	0	0	0	0	0	0	0	0	0	0	0	0	0	0	0	0	0	0	0	0	0	0	0	0	0	0	0	0	0	0	0	0	0	0	0	0	0	0	0	0	0	0	0	0	0	0	0	0	0	0	0	0	0	0	0	0	0	0	0	0	0	0	0	0	0	0	0	0	0	0	0	0	0	0	0	0	0	1	0	0	0	0	0	0	0	0	0	0	0	0	0	0	0	0	0	0	0	0	0	0	0	0	0	0	0	0	0	0	0	0	0	0	0	0	0	0	0	0	0	0	0	0	0	0	0	0	0	0	0	0	0	0	0	0	0	0	0	0	0	0	0	0	0	0	0	0	0	0	0	0	0	0	0	0	0	0	0	0	0	0	0	0	0	0	0	1	0	0	0	0	0	0	0	0	0	0	0	0	0	0	0	0	0	0	0	0	0	0	0	0	0	0	0	0	0	0	0	0	0	0	0	0	0	0	0	0	0	0	0	0	0	0	0	0	0	0	0	0	0	0	0	0	0	0	0	0	0	0	0	0	0	0	0	0	0	0	0	0	0	0	0	0	0	0	0	0	0	0	0	0	0	0	0	0	0	0	1	0	0	0	0	0	0	0	0	0	0	0	0	0	0	0	0	0	0	0	0	0	0	0	0	1	0	0	0	0	0	0	0	0	0	0	0	0	0	0	0	0	0	0	0	0	0	0	0	0	0	0	0	0	0	0	0	0	0	0	0	0	0	0	0	1	0	0	0	0	0	0	0	0	0	0	0	0	0	0	0	0	0	0	0	0	0	0	0	0	0	0	0	0	0	1	0	0	0	0	0	0	0	1	0	0	1	0	0	0	0	0	0	0	0	0	0	0	0	0	0	0	0	0	0	0	0	0	0	0	0	0	0	0	0	0	0	0	0	0	0	0	0	0	0	0	0	0	0	0	0	0	0	0	0	0	0	0	0	0	0	0	0	0	0	0	0	0	0	0	0	0	0	0	0	0	0	0	0	0	0	0	0	0	0	0	0	0	0	0	0	0	0	0	0	0	0	0	0	0	0	0	0	0	0	0	0	0	0	0	0	0	0	0	0	0	0	0	0	0	0	0	0	0	0	0	0	0	0	0	0	0	0	0	0	0	0	0	0	0	0	0	0	0	0	0	0	0	0	0	0	0	0	0	0	0	0	0	0	0	0	0	0	0	1	0	0	0	0	0	0	0	0	0	0	0	0	0	0	0	0	0	0	0	0	0	0	0	0	0	0	0	0	0	0	0	0	0	0	0	0	0	0	0	0	0	0	0	0	0	0	0	0	0	0	0	0	0	0	0	0	0	0	0	0	0	0	0	0	0	0	0	0	0	0	0	0	0	0	0	0	0	0	0	0	0	0	0	0	0	0	0	0	0	0	0	0	0	0	0	0	0	0	0	0	0	0	0	0	0	0	0	0	0	0	0	0	0	0	0	0	0	0	0	0	0	1	0	0	0	0	0	0	0	0	0	0	0	0	0	0	0	0	0	0	0	0	0	0	0	0	0	0	0	0	0	0	0	0	0	2	0	0	0	0	0	0	0	0	0	0	0	0	0	0	0	0	0	0	0	0	0	0	0	0	0	0	0	0	0	0	0	0	0	0	0	0	0	0	0	0	0	0	0	0	0	0	0	0	0	0	0	0	0	0	0	0	0	0	0	0	0	0	0	0	0	0	0	0	0	0	0	0	0	0	0	0	0	0	0	0	0	0	0	0	0	0	0	0	0	0	0	0	0	0	0	0	0	0	0	0	0	0	0	0	0	0	0	0	0	0	0	0	0	0	0	0	0	0	0	0	0	0	0	0	0	0	0	0	0	0	0	0	0	0	0	0	0	0	0	0	0	0	0	0	0	0	0	0	0	0	0	0	0	0	0	0	0	0	0	0	0	0	0	0	0	0	0	0	0	0	0	0	0	0	0	0	0	0	0	0	0	0	0	0	0	0	0	0	0	0	0	0	0	0	0	0	0	0	0	0	0	1	0	0	0	0	0	0	0	0	0	0	0	0	0	0	0	0	0	0	0	0	0	0	0	0	0	0	0	0	0	0	0	0	0	0	0	0	0	0	0	1	0	0	0	0	0	0	0	0	0	1	0	0	0	0	1	0	0	0	0	0	0	0	0	0	0	0	0	0	0	0	0	0	0	0	0	0	0	0	0	0	0	0	0	1	0	0	0	0	0	0	0	0	0	0	0	0	0	0	0	1	0	0	0	0	0	0	0	0	0	0	0	0	0	0	0	0	0	1	0	0	0	0	0	0	0	0	0	0	0	0	0	0	0	0	0	0	0	0	0	0	0	0	0	0	0	0	0	0	0	0	0	0	0	0	0	0	0	0	0	0	0	0	0	0	0	0	0	0	0	0	0	0	0	0	0	0	0	1	0	0	0	0	0	0	0	0	0	0	0	0	0	0	1	0	0	0	0	0	0	0	0	0	0	0	0	0	0	0	0	0	0	0	0	0	0	0	0	0	0	0	0	1	0	0	0	0	0	0	0	0	0	0	0	0	0	0	0	0	0	0	0	0	0	0	0	0	0	0	0	0	0	0	0	0	0	0	0	0	0	0	0	0	1	0	0	0	0	0	0	0	0	0	0	0	0	0	0	0	0	0	0	0	0	0	0	0	0	0	0	0	0	0	0	0	0	0	0	1	0	0	0	0	0	0	0	0	0	0	0	0	0	0	0	0	0	0	0	0	2	0	0	0	0	0	0	0	0	0	0	0	0	0	0	0	0	0	0	0	0	0	0	0	0	0	0	0	0	1	0	0	0	0	0	0	0	0	0	0	0	0	0	0	0	0	0	0	0	0	0	0	0	0	0	0	0	0	0	0	0	0	0	1	0
N0.HOG0005449	0	0	0	1	1	1	0	0	1	0	0	0	0	1	0	0	1	0	1	0	0	0	0	0	0	0	0	0	1	0	0	0	0	0	0	0	0	0	0	1	0	1	0	0	0	0	0	1	0	0	0	1	0	1	0	0	2	0	1	1	0	0	1	0	0	2	1	0	0	0	0	0	0	0	1	0	1	0	0	0	1	0	0	0	0	0	0	0	0	0	3	0	0	0	1	0	0	0	0	0	0	0	0	1	1	0	1	0	0	0	0	0	0	0	2	1	0	0	0	1	0	0	1	0	0	0	0	1	0	1	0	0	0	0	0	0	0	0	0	0	0	0	0	0	0	0	0	0	1	0	0	0	0	0	1	0	0	0	0	1	0	1	1	0	0	0	0	0	0	0	0	0	0	0	4	0	2	0	0	0	0	1	0	0	0	0	0	0	0	0	0	0	0	0	1	0	0	0	0	0	0	0	0	0	0	0	0	0	0	0	0	0	0	0	0	0	2	0	0	0	0	0	0	0	0	0	0	0	0	1	0	0	0	0	0	0	1	1	0	0	0	2	0	0	0	0	0	0	0	0	1	0	0	0	0	0	0	0	0	0	0	0	0	0	0	0	0	0	1	0	0	0	3	0	0	0	0	0	0	0	0	0	0	0	0	0	0	0	0	0	0	1	0	2	0	0	2	0	0	0	0	0	0	1	0	0	0	0	2	0	0	0	0	0	0	0	0	0	1	1	0	0	0	0	0	0	0	0	0	0	0	0	0	0	1	1	0	0	0	0	1	1	0	0	0	0	0	0	1	0	0	0	0	0	0	0	1	0	0	0	0	1	0	3	0	0	0	0	0	0	0	0	0	0	1	0	0	0	0	0	1	1	0	0	0	0	0	1	0	1	1	0	0	0	0	1	0	0	0	0	0	0	0	0	0	0	0	0	0	0	1	0	0	0	0	1	0	0	0	0	0	0	0	0	0	0	0	0	0	0	0	0	0	1	0	0	0	0	0	0	0	0	0	0	0	0	0	0	0	0	0	1	0	1	2	0	0	0	1	0	0	0	0	0	1	1	0	0	0	2	0	0	0	0	0	0	0	0	1	1	0	0	1	2	0	0	0	0	0	0	0	0	0	0	0	0	0	0	1	0	0	0	0	1	1	2	0	0	0	0	0	0	0	0	0	0	0	0	0	0	1	0	0	1	0	0	2	0	0	1	1	0	1	0	0	0	0	0	0	0	0	0	0	0	0	1	0	0	0	1	0	0	0	0	1	0	0	0	0	0	0	0	0	0	3	0	0	0	0	0	0	1	0	0	0	1	0	1	0	0	1	0	0	0	0	0	0	0	0	0	0	0	0	0	0	0	0	0	0	0	0	0	1	0	1	0	0	0	0	0	0	0	0	0	0	1	0	1	0	0	0	0	0	0	0	0	1	0	0	0	0	0	0	0	0	0	0	0	0	0	0	0	0	0	0	0	0	0	0	0	1	0	0	0	0	0	1	0	0	0	0	1	0	0	0	0	0	0	0	0	1	0	1	0	0	0	0	0	1	0	0	0	2	0	0	0	0	0	1	0	0	0	0	1	0	0	0	0	0	0	0	0	0	0	0	1	0	0	0	0	0	0	0	0	0	0	0	0	0	0	0	0	0	0	1	0	0	0	1	0	0	0	0	0	0	0	0	0	0	0	0	0	0	0	0	1	0	0	2	0	1	0	0	0	0	0	0	0	1	0	1	1	0	1	0	0	0	0	0	0	0	0	1	0	3	0	0	0	0	0	0	1	0	0	0	0	0	0	0	1	0	0	0	0	0	0	0	0	0	0	0	1	1	1	0	0	0	0	0	0	0	0	0	3	0	0	0	0	2	0	0	0	0	0	0	0	0	1	0	0	0	0	0	0	0	0	0	0	1	0	0	0	0	0	0	0	0	0	0	0	0	0	1	0	1	0	0	0	0	0	1	0	0	0	0	0	0	0	0	0	0	0	0	0	0	0	0	0	1	1	0	0	0	0	0	0	0	0	0	1	0	1	0	0	0	0	1	1	0	0	0	0	0	0	0	0	0	0	0	0	1	0	0	0	0	0	0	0	0	0	0	0	1	0	0	0	0	0	0	1	0	0	0	0	0	0	0	0	0	2	0	0	0	0	0	0	0	0	0	0	0	1	1	0	0	1	2	0	0	0	1	0	0	0	0	0	0	0	0	0	0	1	0	0	0	0	3	0	0	0	1	0	0	0	0	0	0	1	0	0	1	0	0	0	1	1	0	1	0	0	0	0	0	0	0	0	0	0	0	0	1	1	1	0	0	0	0	1	0	0	0	1	0	0	0	0	0	0	0	0	0	0	0	1	0	0	1	0	1	0	0	1	0	0	0	0	0	0	0	0	0	0	1	0	0	0	0	0	0	0	0	1	0	0	0	0	2	0	2	0	0	0	0	0	0	1	0	0	0	0	0	0	1	0	0	1	0	1	0	0	0	0	0	0	0	0	0	0	0	0	0	0	0	0	0	0	0	1	0	0	1	0	1	1	0	0	0	0	3	1	0	0	0	0	2	0	0	0	0	0	0	1	0	0	0	0	0	0	1	0	0	0	0	0	2	0	0	0	0	0	0	0	1	0	0	0	0	0	0	0	1	0	1	1	0	0	0	0	0	2	0	1	0	0	1	0	0	0	1	0	0	0	1	0	1	0	0	0	0	0	0	2	1	0	0	0	0	0	3	0	0	0	0	0	0	1	0	2	0	0	0	0	0	1	0	0	0	1	0	0	0	0	0	0	0	1	0	0	0	0	0	1	2	0	1	0	0	0	0	0	0	0	0	0	1	1	0	0	0	0	0	0	0	0	0	0	0	0	0	0	0	0	0	0	0	0	0	0	2	0	0	0	0	0	0	0	0	0	0	0	0	0	0	0	1	1	2	0	0	0	0	0	0	0	0	1	0	0	0	1	0	0	1	0	0	0	0	1	0	0	0	0	0	0	1	0	0	1	0	0	0	0	0	1	0	0	0	0	0	1	0	0	1	1	0	0	0	0	0	0	1	0	0	0	0	0	0	0	0	0	0	0	0	0	0	0	0	0	1	0	1	0	0	0	0	0	0	0	0	0	0	0	0	0	1	0	0	0	0	0	0	0	0	0	0	0	0	0	0	0	0	0	0	0	0	0	0	1	0	0	0	0	1	0	0	0	2	0	0	0	1	0	0	0	0	0	1	1	0	2	0	0	0	0	0	0	0	0	0	0	0	0	0	0	0	0	0	0	0	0	0	0	1	0	0	0	0	0	0	0	0	0	0	1	0	0	0	0	0	0	0	1	1	0	0	0	0	0	0	1	0	1	0	0	0	0	0	0	1	0	1	0	0	0	0	0	0	0	0	0	0	0	0	0	0	1	0	1	0	0	0	0	0	0	0	3	0	0	0	0	0	1	0	1	3	0	1	0	0	0	1	0	0	0	1	0	0	0	1	0	0	1	0	0	0	0	0	0	0	0	0	2	0	0	0	0	0	0	0	0	0	1	0	0	0	0	0	0	0	0	0	0	0	0	1	0	0	0	0	0	0	0	0	0	0	1	0	0	1	2	0	0	1	0	1	0	0	0	0	0	0	0	0	0	0	0	0	0	0	0	0	0	0	0	0	1	0	0	0	0	1	0	0	0	0	0	2	0	0	0	0	0	0	1	0	0	0	0	0	1	0	0	0	1	0	0	0	0	1	0	0	0	0	0	0	0	0	0	0	0	2	0	0	0	0	0	1	0	0	2	0	0	0	0	1	1	0	0	0	0	1	0	0	0	0	0	4	0	0	1	0	0	1	1	0	0	0	0	0	0	0	0	0	0	0	0	0	0	1	0	2	0	1	1	1	0	0	0	1	0	0	0	1	0	0	0	0	0	0	0	0	0	0	0	0	1	1	0	0	0	0	0	0	1	0	0	0	0	0	1	2	0	0	0	3	0	1	0	0	0	1	0	0	0	0	0	1	0	0	0	0	0	0	0	0	0	0	0	0	0	0	0	0	0	0	0	0	0	0	1	0	0	0	0	0	0	1	0	0	1	0	0	0	0	0	0	0	0	0	0	0	1	0	0	0	0	0	0	0	1	1	0	0	0	0	0	1	1	0	0	1	0	1	0	0	1	2	0	0	1	0	0	0	0	0	0	0	0	0	0	0	0	0	0	0	0	0	1	0	0	0	0	1	0	0	1	0	0	0	0	0	0	1	1	1	3	1	0	0	1	0	0	0	0	0	0	2	0	0	0	0	0	0	0	0	0	0	0	0	0	0	0	0	0	0	1	0	0	0	0	1	0	0	3	0	0	0	0	0	0	0	1	0	0	0	1	0	0	0	3	0	1	1	1	0	0	0	1	0	0	0	0	0	0	0	0	0	0	0	0	0	0	1	0	0	0	0	2	0	0	0	0	0	0	0	1	0	1	0	1	1	0	0	0	0	0	0	0	0	0	0	0	0	0	0	0	0	0	1	0	0	0	0	0	0	0	0	0	0	0	0	1	1	0	0	0	1	2	0	0	0	0	0	0	0	0	0	0	0	0	0	0	0	0	0	0	0	0	1	0	1	0	0	0	0	0	0	0	0	0	1	0	0	0	0	0	0	0	0	0	1	0	1	0	0	1	0	0	0	0	0	0	1	0	1	0	0	2	0	0	2	0	0	1	0	1	0	0	0	0	0	0	1	0	0	0	0	0	2	0	0	0	0	0	1	0	0	0	1	0	0	0	0	0	0	4	0	0	0	0	0	1	0	0	0	0	1	2	1	0	0	0	0	0	0	0	1	1	0	1	1	2	0	0	0	0	1	1	0	0	0	0	0	0	0	0	0	0	1	1	0	1	0	1	0	0	0	0	0	0	0	1	0	0	1	1	1	2	0	1	0	0	0	0	0	1	0	0	0	0	0	0	0	1	0	0	0	0	0	0	0	0	0	0	0	0	0	1	0	0	0	0	0	0	0	1	1	0	1	0	0	0	1	0	0	0	0	0	0	1	0	0	0	0	0	0	0	0	0	0	0	0	1	0	1	0	0	0	0	0	0	0	0	0	0	1	0	0	0	0	0	0	0	0	0	0	0	0	0	0	0	0	0	0	0	0	0	0	0	1	1	0	0	1	0	1	0	0	0	1	1	1	0	1	0	0	0	0	0	0	0	0	0	0	1	0	0	0	0	0	0	0	0	0	0	0	0	0	1	0	1	0	0	0	1	0	0	0	1	0	1	0	0	0	0	0	0	0	0	1	0	0	0	0	0	0	0	1	0	1	0	0	0	2	0	0	0	1	0	0	0	1	0	0	0	0	0	0	0	0	2	0	0	0	0	0	0	0	0	0	0	0	0	0	0	0	1	0	0	0	0	1	0	0	0	0	0	0	1	0	1	1	0	0	0	0	0	0	0	0	0	0	1	0	0	0	0	2	1	0	0	0	0	1	0	0	1	1	0	0	0	0	0	1	0	0	0	0	0	0	0	0	2	0	0	0	0	0	0	0	0	1	0	1	0	2	1	0	0	0	0	2	0	1	0	0	0	0	0	0	0	0	0	1	0	0	1	0	0	0	0	0	0	3	0	0	0	0	0	0	0	0	0	0	0	0	0	0	1	0	0	0	0	0	0	0	0	0	2	0	0	0	0	0	0	0	1	1	1	0	0	1	0	0	1	0	0	0	0	0	0	1	0	0	0	0	0	0	0	0	0	0	0	0	1	0	0	0	0	0	0	1	0	0	0	0	1	0	0	1	0	1	0	0	0	1	0	0	0	0	2	1	0	0	0	0	0	1	0	0	0	1	0	0	0	0	0	2	0	0	0	0	0	2	0	0	0	0	1	0	0	0	0	0	0	0	0	0	0	0	0	0	0	0	1	1	0	0	1	0	0	0	0	0	1	0	0	0	0	0	0	0	1	2	0	0	0	1	0	1	0	0	0	0	1	0	1	0	0	0	1	0	0	0	1	0	1	2	0	0	0	1	0	0	1	0	0	0	0	0	0	0	0	0	0	0	0	2	0	0	0	0	1	0	0	1	0	0	0	0	0	2	1	0	0	1	0	0	0	0	0	0	1	0	0	0	0	0	0	0	0	0	0	0	0	0	0	0	0	0	0	0	0	0	0	0	0	0	1	0	0	0	0	0	1	0	0	0	0	0	1	0	1	1	0	1	0	0	0	0	0	0	0	0	1	0	0	0	0	0	0	0	1	0	0	0	0	0	0	0	0	0	0	0	0	0	0	0	0	0	0	0	0	0	0	1	0	0	0	0	0	0	0	0	0	0	0	0	0	2	0	0	0	1	0	0	0	0	0	0	0	0	0	0	0	0	0	0	0	0	0	1	0	0	0	0	0	0	0	0	0	0	1	0	1	0	0	1	0	1	0	0	2	3	0	0	0	0	0	1	0	0	0	0	1	0	0	0	1	0	0	0	1	0	0	0	0	0	0	1	0	0	0	0	0	0	0	0	0	0	0	0	0	0	0	0	0	0	0	0	0	0	0	0	0	0	0	1	0	0	0	0	0	0	0	0	1	0	0	0	0	2	2	0	0	0	0	0	0	1	0	0	0	0	0	1	1	0	0	0	0	0	1	0	0	0	0	0	0	0	0	0	0	0	0	0	0	0	0	0	0	1	0	2	0	0	0	0	0	0	0	1	0	0	0	0	0	1	0	0	0	0	0	0	0	0	0	0	0	0	0	2	0	1	1	0	0	1	0	0	0	1	0	0	0	0	0	1	0	0	0	1	0	0	0	0	0	0	0	0	0	0	0	0	0	0	2	0	0	0	0	0	5	0	1	1	1	0	1	1	0	0	0	0	0	1	1	0	0	0	2	0	0	0	0	0	0	0	0	0	0	1	0	0	0	0	0	0	1	0	0	0	0	0	0	0	0	0	0	0	0	0	0	0	0	0	1	0	1	0	0	1	0	0	1	0	0	0	0	0	1	0	0	0	0	0	0	0	1	0	0	0	1	0	0	0	0	1	0	0	0	0	0	0	0	0	0	0	0	1	1	2	0	0	0	0	0	0	0	0	0	0	0	0	1	0	0	1	0	0	0	0	0	0	0	1	1	0	1	0	0	0	0	0	0	0	0	0	0	0	0	0	1	0	0	0	0	0	0	0	0	0	0	0	0	0	0	0	1	1	0	0	0	0	0	0	0	0	0	1	0	0	1	0	0	0	0	0	0	0	0	0	0	0	1	1	1	0	0	1	1	1	0	1	0	0	0	1	0	0	0	0	0	0	0	0	0	0	0	0	0	0	1	0	1	0	0	0	0	0	1	0	0	0	4	0	0	0	1	0	0	0	0	0	0	0	0	0	0	0	0	0	0	0	0	0	1	0	0	0	0	0	1	0	0	0	0	0	0	1	0	0	0	1	0	0	0	1	0	0	0	0	0	1	0	1	0	0	0	0	1	0	0	0	1	0	2	0	0	0	0	0	1	0	0	0	1	0	0	0	0	0	0	0	0	0	1	0	0	0	0	0	0	0	0	0	0	0	0	1	0	0	0	0	0	0	0	1	0	0	0	0	0	0	0	1	0	2	0	0	0	1	0	0	0	0	0	0	0	0	0	0	3	0	0	1	0	0	0	0	0	0	0	1	0	0	0	0	0	0	0	0	0	2	0	0	0	0	0	0	0	0	0	1	0	1	0	0	0	0	0	0	1	0	0	0	1	0	0	0	0	0	0	0	0	0	0	0	0	0	1	0	0	0	0	0	0	1	0	0	0	0	0	0	0	0	0	0	0	0	0	0	0	0	0	0	1	1	0	0	1	0	2	1	0	0	0	0	0	0	0	0	0	0	0	0	0	0	0	0	1	0	0	0	0	0	1	0	0	0	0	0	0	0	0	0	0	0	0	0	0	0	0	0	0	0	0	0	0	0	0	0	0	0	0	0	0	1	0	1	1	0	0	0	0	0	1	0	0	0	0	1	0	0	0	0	0	0	0	0	0	0	0	1	0	1	1	0	1	0	0	0	0	1	1	1	0	0	0	1	0	0	0	0	0	0	1	0	0	0	1	2	2	0	0	0	0	0	0	0	0	0	1	1	1	0	0	0	0	0	0	2	0	0	0	0	0	0	0	0	0	0	1	0	0	0	0	0	0	1	0	0	1	0	0	0	1	0	0	0	0	0	0	0	0	0	0	0	0	0	0	0	1	0	0	0	0	0	0	0	2	1	0	0	3	1	0	0	0	0	0	0	0	0	1	1	0	0	0	0	0	0	1	1	0	0	0	0	0	0	0	0	0	0	0	0	0	2	0	0	0	0	0	0	0	0	0	0	0	0	0	0	0	0	0	0	2	0	0	0	0	0	0	1	0	1	0	2	0	1	0	0	0	0	1	0	1	0	0	1	0	0	1	2	0	0	0	2	0	0	0	1	1	0	0	0	1	1	0	1	1	0	0	0	0	0	1	0	0	0	0	0	0	0	0	0	0	1	0	0	0	0	0	0	1	0	0	0	1	0	1	0	0	0	0	1	0	0	0	0	0	0	0	2	0	0	0	0	0	0	0	0	0	0	0	0	1	0	0	0	0	1	0	0	0	0	0	0	0	0	1	1	0	0	0	0	0	0	0	1	2	0	0	0	1	0	0	0	0	2	0	0	0	0	0	0	1	0	5	0	0	0	1	0	0	0	0	0	0	0	0	0	0	0	0	0	0	0	0	1	0	1	0	0	0	0	0	0	1	0	0	0	0	0	0	0	2	1	0	0	0	0	0	0	0	0	0	0	1	0	0	0	0	0	1	0	0	2	2	0	0	0	0	0	2	0	0	0	0	0	0	0	0	0	0	0	0	0	0	1	0	6	0	0	1	0	0	0	0	0	0	0	0	0	0	0	0	1	0	0	0	0	1	0	0	1	0	0	0	0	0	1	1	0	0	0	0	0	0	0	0	0	0	0	0	0	0	0	0	2	0	0	0	0	0	0	0	0	0	0	1	0	0	1	1	1	0	0	1	0	0	0	0	0	0	0	0	0	1	0	1	0	0	0	0	0	0	2	0	0	0	1	0	1	0	0	0	0	0	0	0	0	0	0	0	0	0	0	0	0	0	0	1	0	0	0	0	0	0	0	0	0	0	0	0	0	1	0	0	1	0	0	0	0	0	0	0	0	0	0	0	0	0	1	0	0	0	1	0	0	2	0	1	0	0	0	0	0	2	0	0	1	0	0	0	0	0	0	0	2	1	0	0	0	0	0	0	0	0	0	2	0	0	2	4	1	0	0	0	0	0	0	0	0	0	1	0	0	0	0	0	0	0	0	0	0	0	0	0	0	1	0	0	0	0	0	0	2	0	0	1	0	0	0	1	0	0	1	0	0	0	0	0	0	0	0	0	2	0	0	0	0	0	0	0	0	0	0	0	1	0	0	0	0	1	0	0	0	0	0	0	0	0	1	0	0	0	1	0	0	0	0	0	0	0	0	0	0	0	1	0	0	0	0	0	0	0	0	2	2	0	1	0	0	1	0	0	0	0	0	1	0	0	0	0	1	0	1	0	0	0	0	1	0	0	0	0	0	0	0	0	3	0	0	1	1	0	0	0	0	0	0	0	0	2	0	0	0	1	0	0	0	0	0	0	0	1	1	0	0	1	0	0	0	2	0	0	0	0	0	0	0	0	0	1	0	0	1	0	0	0	3	0	0	0	0	0	0	0	0	0	0	0	0	0	1	0	1	0	0	0	1	0	0	0	0	0	1	0	0	0	0	0	0	0	0	0	0	0	1	0	0	0	2	0	0	0	0	0	0	0	0	1	0	1	1	0	0	0	0	0	0	0	1	0	0	0	0	1	2	0	0	0	0	1	0	1	0	0	0	0	0	0	0	0	1	0	0	0	1	0	0	0	0	0	1	0	0	0	0	0	0	0	0	3	0	0	0	0	0	0	0	1	0	0	1	0	0	0	0	1	0	0	0	0	0	0	2	0	0	0	1	0	0	0	0	0	1	0	1	0	0	2	0	0	0	0	0	1	0	1	0	0	1	0	0	0	0	0	0	0	0	0	0	1	3	0	0	0	0	1	0	0	0	0	0	0	0	1	0	0	0	1	0	0	0	0	0	0	1	1	0	0	0	0	0	0	0	0	0	0	0	1	1	0	0	0	0	0	0	1	0	2	1	1	0	0	0	0	0	0	0	0	0	0	0	0	0	0	0	1	0	2	0	0	0	0	0	0	0	0	0	0	1	0	0	0	0	1	0	0	0	0	0	0	0	0	0	0	0	0	0	0	0	0	1	0	0	0	0	2	1	0	2	0	0	1	0	1	0	2	0	0	0	0	0	0	0	0	0	0	0	0	0	0	0	0	0	0	0	0	1	1	1	1	0	0	1	0	0	0	1	1	1	1	0	1	0	0	0	0	0	0	1	0	0	0	0	0	0	3	2	1	0	0	0	0	0	0	0	0	0	0	0	0	0	0	0	0	1	0	0	0	1	0	0	0	0	2	0	0	0	0	0	0	0	0	0	3	0	0	0	1	0	0	1	0	0	0	0	1	0	0	0	1	0	0	0	0	0	4	0	0	0	2	0	0	1	0	0	0	0	0	0	2	0	0	0	0	0	0	0	1	3	0	0	0	0	0	0	0	1	2	0	0	0	0	0	0	0	0	0	0	0	0	0	0	2	0	0	0	0	0	0	0	0	0	0	0	1	0	0	0	0	0	0	0	1	0	0	0	0	0	0	0	2	0	1	3	0	0	2	0	0	1	0	0	1	0	0	0	0	0	0	0	1	0	0	0	1	0	0	0	0	0	0	0	0	0	0	0	0	0	0	0	0	0	0	0	0	0	0	0	1	0	0	0	1	0	0	0	0	0	0	0	0	0	0	0	0	0	1	0	0	0	3	0	0	0	0	0	1	2	0	1	0	1	0	0	0	0	0	1	2	1	0	0	0	1	0	0	0	0	0	0	0	1	0	0	0	1	0	3	0	0	0	0	0	0	0	0	1	0	0	2	0	0	0	0	0	0	0	1	0	1	0	0	0	1	0	0	1	1	0	0	1	0	0	0	0	0	2	1	0	0	0	0	0	1	0	1	0	0	1	0	0	0	0	0	0	0	1	2	0	0	0	0	0	1	0	0	0	0	0	0	0	0	0	0	0	0	1	0	0	0	1	0	0	3	0	0	0	0	1	0	0	0	0	1	1	0	0	0	0	0	0	0	0	0	0	0	0	0	0	0	0	0	1	1	0	2	0	0	0	0	0	0	0	1	0	0	3	0	0	2	0	0	0	0	0	2	0	0	0	0	0	0	0	0	0	0	0	0	0	2	0	1	0	0	0	0	0	2	1	0	0	0	0	0	0	0	1	0	0	0	0	0	0	0	0	1	1	0	0	0	0	0	0	0	0	0	0	0	0	0	0	0	0	0	0	0	0	0	0	0	0	0	0	1	1	0	0	2	0	0	0	0	0	0	0	0	0	1	0	1	0	0	0	0	3	0	0	1	0	0	0	0	0	0	0	0	0	0	0	0	0	1	0	0	0	1	0	0	1	0	0	0	0	1	0	0	0	0	0	0	0	0	0	0	0	0	0	0	0	1	0	0	0	0	0	0	0	0	0	0	0	0	0	0	0	0	0	0	0	0	0	0	0	0	0	0	0	0	1	0	0	0	0	0	0	0	1	0	0	0	0	0	1	0	1	0	0	0	0	0	0	0	0	0	0	0	3	0	0	0	0	0	0	1	0	0	0	0	0	0	1	0	0	0	0	0	1	0	0	1	0	0	0	0	0	0	0	0	0	0	0	0	0	0	0	1	0	1	0	0	0	0	0	0	0	1	1	0	0	0	0	0	0	0	0	0	1	0	0	0	0	0	0	0	0	0	0	0	0	0	0	0	0	0	0	0	0	0	0	0	0	0	0	0	0	0	0	0	0	0	0	0	3	0	0	0	0	1	0	0	0	0
N0.HOG0004377	0	0	1	1	3	1	2	1	2	1	0	3	2	2	2	0	0	0	2	0	0	0	0	1	0	0	4	0	1	5	1	1	1	2	5	0	2	2	1	1	0	3	2	0	2	2	3	10	0	0	0	2	3	1	0	0	4	3	4	4	0	2	3	4	3	3	0	1	0	1	0	0	2	1	6	1	3	0	0	2	3	0	4	3	0	6	0	4	0	0	1	0	0	0	2	4	2	2	0	1	0	0	2	14	0	0	3	0	0	1	2	0	0	0	5	1	0	0	3	3	1	2	1	3	1	0	0	0	1	4	6	2	0	1	0	4	0	0	1	0	1	2	2	1	5	3	1	1	0	2	1	2	1	1	0	0	1	0	0	2	0	1	0	0	0	3	0	0	0	0	1	0	0	0	1	1	4	0	0	0	0	1	0	1	2	5	1	2	2	0	0	1	0	6	1	2	0	3	2	3	1	4	2	0	0	3	1	0	2	1	5	0	1	0	0	2	1	0	0	0	1	2	4	2	5	1	2	0	0	3	0	0	5	1	0	0	0	3	0	0	0	0	5	2	1	0	2	0	0	1	2	0	3	1	0	1	1	0	0	1	3	1	1	4	0	0	0	0	2	1	1	1	2	6	2	0	0	0	2	1	0	0	2	1	0	0	0	0	4	0	0	0	0	1	0	1	3	0	1	0	0	0	4	0	2	0	0	1	0	0	0	0	1	0	0	3	3	2	2	0	0	1	6	1	6	1	0	0	0	0	1	0	3	0	1	1	0	1	0	2	1	2	3	0	0	4	0	0	0	1	0	0	0	0	0	0	2	0	3	0	0	1	0	0	5	4	0	1	0	0	5	3	1	1	1	3	1	1	3	2	3	0	2	0	1	0	1	8	2	1	1	0	4	3	0	1	0	0	0	0	1	0	3	4	2	1	0	0	1	0	4	0	0	1	2	0	2	0	1	0	1	15	2	1	4	0	0	1	0	0	3	0	2	0	1	0	2	0	1	1	0	1	0	1	1	2	1	0	0	2	3	0	1	2	4	1	4	1	1	1	1	1	7	0	0	2	0	0	0	0	2	2	0	5	3	0	1	0	3	1	6	0	0	1	0	1	1	1	0	2	1	5	2	0	0	1	3	2	3	1	0	0	0	0	1	4	0	2	1	0	0	5	0	0	0	6	5	1	0	1	0	3	1	2	1	0	1	1	0	0	8	0	0	11	0	2	0	0	0	2	1	0	1	0	1	0	0	1	0	1	0	1	0	1	1	1	0	1	1	0	0	0	0	0	3	1	3	0	0	0	0	2	2	0	4	4	0	2	2	0	0	2	0	2	0	3	0	0	0	0	0	1	1	0	1	0	0	4	0	0	1	0	0	0	1	3	3	1	0	0	5	0	0	0	0	0	1	1	2	0	0	0	0	0	0	0	0	4	0	0	0	2	1	1	1	0	1	2	0	0	3	2	0	3	1	0	0	4	1	1	1	0	2	1	0	0	0	0	0	1	1	3	2	1	0	1	0	0	0	0	3	1	2	0	1	0	1	1	0	0	3	2	1	4	1	0	1	0	0	0	1	6	1	1	3	0	0	0	0	2	0	1	0	1	0	1	2	2	3	1	0	0	0	1	2	1	2	0	1	1	1	0	4	0	0	1	0	0	3	2	0	1	6	0	0	2	0	0	2	6	0	1	2	1	0	5	0	0	4	3	0	1	0	0	2	3	0	0	2	2	0	0	1	3	3	0	5	6	0	2	0	1	3	4	9	0	0	0	3	0	0	0	1	0	1	0	0	2	4	0	1	1	0	0	10	0	0	0	0	1	1	3	1	1	0	1	1	5	1	1	1	0	3	9	0	0	3	3	4	3	1	0	0	5	2	2	0	1	0	2	0	0	2	3	0	0	0	0	0	0	6	0	3	0	1	0	0	0	1	3	0	0	4	7	0	1	0	0	0	1	1	4	1	0	0	0	3	1	1	0	0	1	10	0	6	0	0	1	0	0	1	3	0	0	4	0	0	2	0	0	0	0	1	0	1	0	0	1	0	0	0	1	1	0	0	0	0	0	3	2	3	0	4	0	0	0	0	1	0	0	1	1	4	0	0	1	0	3	0	1	0	0	2	0	1	1	4	2	1	1	5	3	2	0	3	2	1	2	1	2	0	0	0	0	1	3	6	0	1	0	0	1	1	0	1	0	1	0	0	0	2	2	6	2	1	5	4	0	4	2	0	0	0	1	3	1	0	1	2	0	2	1	2	2	1	0	1	1	0	0	0	0	3	0	0	0	0	2	0	3	3	4	1	0	0	4	0	0	1	0	0	0	1	0	0	2	0	2	0	1	4	2	0	1	0	1	1	0	5	3	0	0	5	0	2	2	0	1	0	0	0	0	1	0	1	0	3	0	0	0	1	0	0	0	0	1	4	0	4	2	0	2	4	0	2	0	1	0	0	1	0	2	0	0	0	2	1	5	2	8	4	0	4	4	0	0	0	6	1	2	9	0	0	0	2	0	1	0	1	1	3	0	2	1	0	1	4	2	6	1	3	2	2	1	0	0	0	0	0	0	0	9	2	1	1	1	0	1	2	0	0	2	0	0	2	0	1	2	0	1	0	1	0	1	0	1	1	0	0	0	0	1	1	0	0	1	1	0	0	7	4	0	1	1	2	0	0	0	4	1	1	0	3	0	2	0	1	1	1	1	0	2	2	0	1	2	0	1	10	0	3	0	1	1	3	9	4	5	4	1	1	1	4	0	2	0	0	0	9	6	0	0	5	1	0	0	1	0	0	1	0	1	0	1	2	2	2	0	2	1	0	1	5	0	1	3	1	1	1	1	1	0	0	1	2	0	0	1	0	0	1	0	4	0	1	0	5	3	0	5	0	0	0	0	0	0	0	0	0	0	0	2	7	3	2	1	10	0	1	0	0	1	0	0	1	6	0	1	0	1	2	0	0	0	0	0	0	0	0	6	0	1	1	0	0	0	0	0	0	1	0	0	0	0	0	1	4	0	2	4	0	0	3	0	2	0	3	0	0	5	0	0	5	0	0	0	1	3	3	1	4	1	1	1	2	1	1	0	2	0	6	2	1	0	0	0	1	0	1	0	2	4	0	0	2	0	1	3	1	0	0	4	0	0	0	1	3	4	0	0	0	1	1	0	0	0	0	6	0	2	0	0	0	4	0	0	3	1	0	1	5	3	2	0	0	0	2	3	0	4	2	0	0	0	0	7	0	0	0	4	4	0	4	2	0	1	3	4	0	0	1	0	8	2	2	2	0	0	4	7	6	7	0	0	1	0	0	1	1	0	0	0	4	0	0	2	0	0	0	5	0	0	3	0	7	1	0	0	1	0	4	0	1	0	0	0	0	1	1	3	1	0	2	1	1	2	0	2	4	0	2	5	0	2	1	1	3	1	0	0	2	4	0	1	4	1	0	0	1	1	0	0	1	0	2	0	0	0	2	0	2	1	0	2	1	2	1	1	3	0	2	6	0	1	4	1	3	2	0	1	0	2	1	2	0	0	0	0	5	2	0	0	0	3	0	0	0	4	4	1	4	0	1	1	0	0	1	4	0	1	0	0	2	1	0	1	0	1	0	2	1	0	1	4	0	0	0	0	0	0	1	2	1	2	7	1	1	3	0	1	3	1	5	0	0	1	1	0	0	1	0	0	1	1	0	1	0	2	0	0	0	0	0	3	1	0	1	0	3	0	0	3	0	0	2	0	0	1	4	0	1	1	0	0	0	0	7	2	0	0	1	2	0	1	1	0	2	1	1	3	1	0	0	0	4	2	4	0	7	0	1	1	0	5	0	1	1	1	4	4	1	0	0	4	1	2	2	0	3	0	1	2	0	1	1	0	0	1	2	0	0	0	1	2	0	1	1	1	1	5	10	4	4	0	5	2	2	0	0	0	0	3	2	5	0	1	1	1	0	1	0	0	1	0	1	0	0	0	3	0	3	0	0	1	1	1	0	0	0	0	1	0	0	0	0	0	0	0	0	0	0	0	1	0	1	0	6	1	1	0	0	0	3	1	9	7	0	0	0	0	0	0	0	2	0	0	2	0	0	3	0	0	0	0	2	3	2	0	3	0	0	0	1	0	2	0	2	0	1	0	1	3	4	0	0	0	6	1	0	3	2	5	2	0	0	1	0	3	0	1	2	1	4	0	0	4	0	1	1	1	0	2	0	0	2	1	0	0	3	0	0	1	0	2	0	7	0	0	0	0	5	1	2	3	0	0	10	5	0	0	1	0	4	2	0	2	0	1	2	4	0	4	0	2	3	0	1	3	0	2	7	0	0	4	0	8	2	4	1	1	0	1	0	4	0	0	0	0	0	2	0	0	4	1	0	1	0	1	0	0	0	2	0	2	2	0	0	0	0	3	0	0	1	0	0	2	0	7	2	0	0	0	1	1	2	2	0	1	5	1	0	2	7	0	0	3	0	0	0	0	0	0	0	0	2	1	0	0	2	0	0	9	0	2	0	0	2	0	2	0	1	4	0	6	0	1	2	0	0	1	0	1	1	1	0	0	3	1	0	5	0	0	0	3	1	0	1	3	2	0	1	0	0	2	2	3	2	5	0	0	2	3	2	0	1	1	0	0	1	0	0	1	0	1	2	6	0	2	1	2	2	1	0	4	0	0	3	5	0	4	3	0	0	1	7	2	5	5	0	1	2	0	1	1	1	5	0	0	2	1	1	0	0	4	0	0	0	0	0	0	3	1	1	1	3	5	0	0	0	3	1	5	0	0	2	0	0	2	1	0	3	1	0	0	3	0	1	1	1	4	2	1	0	2	4	1	0	0	1	0	0	1	4	1	0	0	0	1	2	1	0	4	0	1	3	0	3	0	0	0	0	0	0	4	4	5	1	0	2	0	1	0	0	1	2	0	0	0	0	0	0	0	0	1	0	0	0	1	1	2	1	1	0	0	0	0	2	2	2	3	1	0	0	0	0	2	1	2	5	1	2	3	3	0	2	3	3	0	0	0	2	1	1	0	0	1	0	1	5	1	0	0	0	0	1	0	0	10	0	0	1	0	2	0	0	1	1	3	0	0	3	1	1	2	1	0	0	0	0	2	2	4	0	3	0	0	0	7	0	4	3	2	0	1	0	1	0	2	0	0	2	1	1	0	1	2	0	0	3	0	0	1	0	1	4	0	3	1	0	0	0	0	0	0	0	2	1	0	2	1	4	0	1	1	0	0	0	0	0	6	3	0	1	0	0	0	1	0	0	2	1	0	1	0	0	2	0	1	1	1	0	0	2	1	1	0	0	4	1	0	0	4	1	0	2	4	0	1	3	1	1	0	0	0	1	0	1	3	0	0	1	0	2	0	0	0	1	1	1	1	1	0	3	0	0	1	1	4	3	0	1	2	0	1	0	1	0	1	0	3	0	0	0	0	2	0	1	0	1	2	0	0	0	2	0	4	3	0	3	1	0	0	1	5	0	0	1	2	0	1	0	8	1	0	0	4	2	0	0	3	0	4	0	0	0	1	2	1	1	2	0	1	0	2	0	2	1	0	0	1	0	1	2	2	1	0	2	2	0	0	6	2	0	2	6	0	0	0	3	0	0	4	4	0	2	5	0	3	0	0	3	0	1	0	0	1	2	1	1	0	1	6	0	4	5	3	1	3	2	0	1	0	0	0	6	1	1	0	2	0	1	1	2	1	0	2	0	1	0	0	0	0	0	1	0	0	0	0	7	1	0	3	3	0	1	2	0	3	1	0	0	2	0	1	0	0	0	1	0	0	2	7	0	0	0	0	0	1	1	0	1	1	1	0	0	0	0	1	1	0	0	0	2	1	0	0	2	4	0	0	0	0	2	0	4	4	4	0	2	0	2	0	1	2	0	0	1	0	1	0	0	1	0	1	0	1	3	0	0	0	0	1	3	3	3	1	5	4	0	10	2	1	1	3	0	0	4	2	1	1	3	3	0	1	1	0	0	3	0	0	0	0	0	2	4	2	1	0	1	2	0	0	0	1	0	0	0	3	0	0	0	2	0	0	4	1	0	0	0	0	2	1	1	1	0	2	4	0	1	0	1	5	1	5	2	0	0	1	1	0	0	0	0	0	1	2	0	0	1	1	1	0	0	0	0	2	0	2	0	0	0	4	1	4	0	1	0	1	2	0	0	1	0	0	0	2	0	1	1	0	0	0	1	0	0	0	0	1	1	0	0	0	2	4	1	1	0	3	0	1	0	1	1	0	0	4	3	0	0	3	0	0	4	0	0	0	3	0	0	2	2	2	3	0	2	1	0	2	0	3	5	3	0	2	3	0	0	4	5	1	0	4	5	1	0	0	2	2	0	3	0	0	4	8	0	1	0	0	2	1	0	0	1	0	4	0	0	1	1	3	0	0	1	4	0	1	2	0	4	4	1	0	0	0	4	2	0	0	1	0	1	0	2	1	2	1	0	0	0	5	0	2	6	0	0	1	0	0	1	0	2	4	7	1	1	0	0	0	1	1	2	0	0	6	0	1	0	1	0	0	0	4	1	0	2	0	0	1	0	0	0	9	1	6	3	0	0	1	11	3	0	0	0	0	1	0	0	0	1	4	0	2	2	2	0	0	2	0	0	0	1	0	1	7	0	1	0	0	0	0	1	0	2	9	0	0	4	0	0	0	2	0	0	0	3	0	1	0	0	1	1	0	0	1	1	0	0	2	1	3	1	3	0	5	0	2	2	0	0	0	0	0	0	0	2	0	1	3	1	0	0	3	1	1	1	0	2	0	0	0	0	5	0	0	2	3	0	1	0	1	1	1	6	3	5	4	1	0	1	5	0	0	4	0	0	1	1	2	2	6	0	0	14	0	0	2	0	0	3	0	2	1	0	0	0	0	5	1	3	0	1	0	1	1	0	0	1	0	3	3	1	0	0	0	0	1	0	0	5	0	0	0	0	2	6	6	0	0	3	4	0	0	1	1	3	1	1	1	6	1	0	0	0	3	0	3	0	0	1	0	6	0	2	2	2	3	0	0	1	2	1	1	0	3	0	3	1	0	5	0	1	1	0	0	0	0	0	0	1	0	2	0	1	4	1	5	1	1	5	0	0	0	4	2	3	1	2	0	0	2	1	2	0	0	1	1	2	1	0	4	0	2	0	0	0	1	1	2	2	1	0	2	1	1	0	5	2	2	0	0	0	0	1	0	0	2	3	0	0	2	2	1	1	1	0	2	0	0	3	1	3	0	0	1	0	0	0	0	2	1	0	0	1	1	3	0	2	3	1	0	0	1	2	0	1	3	0	4	3	1	0	1	0	0	7	0	0	1	0	4	0	0	0	0	0	0	1	3	1	2	0	1	1	2	3	0	1	1	1	2	1	0	0	0	0	0	4	0	0	2	0	1	3	1	1	1	4	1	1	2	0	0	0	5	0	1	0	0	0	1	1	0	0	0	3	0	2	1	0	0	0	0	7	0	0	1	2	0	1	5	0	0	0	4	0	1	1	0	1	0	2	1	1	0	0	1	1	0	0	4	4	0	0	0	0	2	0	2	0	0	1	3	0	0	2	0	0	0	0	4	1	3	0	0	2	1	1	3	0	1	1	5	0	0	1	10	0	0	1	3	0	0	1	8	0	0	6	0	0	1	1	0	1	6	0	0	6	2	1	0	1	1	0	0	0	2	1	0	0	2	0	0	1	3	2	2	0	2	0	2	0	1	1	1	1	0	5	4	2	0	1	0	0	0	1	0	0	9	6	0	0	0	3	1	0	2	4	0	1	0	4	0	0	0	2	0	1	1	2	0	3	3	8	0	0	1	2	2	1	1	1	2	1	0	1	0	0	0	0	0	5	1	3	1	0	0	9	2	6	1	2	1	0	6	0	6	0	0	0	1	1	2	1	0	0	0	2	0	0	6	0	0	1	4	0	1	0	1	0	2	0	0	2	5	2	0	0	0	0	0	1	5	1	0	6	0	0	1	0	1	0	0	0	1	0	0	0	0	0	4	0	0	1	2	0	7	3	1	1	0	6	0	1	3	0	0	3	0	0	0	0	1	3	2	2	0	0	3	0	0	3	0	1	0	0	2	4	5	0	0	1	5	0	0	0	4	2	0	0	3	4	1	7	4	0	2	1	0	1	0	0	1	1	0	6	1	0	0	9	1	0	0	3	3	12	0	0	0	0	1	2	0	1	0	4	5	0	2	1	4	4	1	1	3	2	2	1	0	4	0	4	2	0	2	0	0	1	3	1	0	4	0	0	3	3	1	1	4	2	1	0	0	2	1	2	0	1	8	0	0	1	2	2	1	0	0	0	5	0	0	0	2	0	4	0	2	0	2	3	0	0	1	0	6	0	0	5	0	0	3	2	2	0	1	5	0	3	0	4	3	1	2	1	0	0	0	0	3	0	1	2	1	0	0	0	0	2	6	1	0	2	0	1	3	0	2	4	1	0	0	3	2	3	0	2	0	0	0	2	0	0	0	1	1	2	2	2	0	7	1	0	0	0	0	0	1	1	3	3	5	1	0	1	1	0	3	1	2	1	0	0	0	0	1	0	0	0	6	2	2	11	2	0	0	4	7	3	1	0	0	4	0	0	3	5	3	3	0	0	0	0	0	1	0	2	0	3	0	2	2	7	2	0	0	2	0	0	0	0	1	5	1	4	0	0	0	1	0	0	0	2	0	3	1	0	2	4	0	0	4	4	3	0	0	0	2	3	3	0	1	4	0	0	2	0	0	2	0	1	3	0	0	0	1	0	4	0	2	1	0	0	6	0	7	5	0	1	1	6	1	0	0	1	1	11	0	0	1	0	0	3	0	0	0	0	0	3	2	0	1	3	3	1	3	0	0	0	1	0	3	1	0	0	3	1	3	0	1	4	7	1	0	0	2	5	0	3	0	0	1	0	3	1	3	2	0	2	0	3	0	0	0	1	2	0	1	3	0	0	2	3	3	0	0	1	0	0	0	0	6	1	0	7	0	3	4	0	0	2	2	0	0	4	0	3	0	0	0	0	2	3	4	0	4	1	1	0	2	4	7	1	0	4	0	2	0	1	1	0	0	2	2	0	0	1	2	2	0	0	4	0	0	0	3	2	2	1	2	0	0	0	0	0	1	0	0	4	0	1	2	2	1	1	0	0	8	0	0	1	1	0	0	2	3	1	2	0	1	1	2	5	0	6	0	0	1	0	0	1	0	0	0	1	2	0	1	0	2	0	1	4	3	3	1	2	5	0	4	0	0	0	1	3	6	4	0	1	0	2	1	0	3	1	0	1	0	1	0	1	3	1	0	0	1	1	3	1	0	1	2	1	1	1	0	0	1	1	5	0	0	0	1	0	1	0	0	1	2	3	0	2	0	0	2	1	0	1	0	0	0	5	1	0	0	1	4	0	2	0	1	4	2	0	0	3	3	2	1	1	0	5	0	0	4	0	6	0	1	4	0	0	0	1	1	4	1	0	0	1	5	0	0	0	0	0	4	2	0	3	2	0	3	0	0	0	1	1	0	3	0	2	0	5	1	6	0	1	1	0	0	0	1	10	0	2	1	0	1	0	0	2	3	0	0	0	1	0	1	0	0	0	4	1	0	8	1	2	0	3	0	1	2	0	1	0	4	0	2	3	2	1	1	0	0	8	0	4	6	0	0	2	0	0	0	0	1	0	10	0	0	1	1	0	4	0	6	3	0	3	0	5	1	0	0	2	4	0	1	0	0	1	3	4	1	0	3	4	2	1	2	0	1	3	2	1	0	1	3	1	0	0	0	2	6	3	0	0	1	0	1	0	4	3	0	1	0	0	1	0	1	2	0	0	3	0	1	0	0	2	3	0	1	0	0	4	1	4	1	1	0	0	1	0	0	0	4	0	0	2	1	0	0	0	0	0	5	0	3	1	2	4	2	1	1	3	0	0	2	0	0	3	0	2	5	0	2	4	1	1	2	2	2	0	0	1	1	2	2	9	0	1	4	5	1	1	1	0	3	0	3	3	5	5	2	5	0	0	0	3	1	0	0	0	1	1	0	0	0	2	3	0	1	0	0	0	3	1	0	0	0	0	2	1	0	4	2	2	6	2	0	1	1	5	0	1	0	0	0	2	0	2	0	0	1	0	0	2	0	0	2	0	1	1	10	0	0	0	0	2	1	1	1	0	2	0	0	0	0	0	0	0	0	0	0	0	1	2	0	3	0	6	1	8	1	0	0	0	1	0	4	0	1	0	0	0	2	1	2	2	0	0	0	3	0	0	0	0	0	3	1	2	4	0	2	1	0	0	0	0	3	5	2	1	7	1	0	9	1	1	2	3	0	0	0	1	0	1	0	1	1	1	4	0	0	0	3	0	0	1	2	0	0	1	3	4	1	4	3	0	6	0	0	0	1	0	0	1	0	0	1	0	0	2	0	3	0	0	1	5	1	9	6	1	2	0	1	0	0	0	0	0	1	2	4	2	2	1	0	1	1	1	2	3	3	0	1	0	2	2	3	0	0	0	1	0	0	0	1	6	5	6	1	1	3	0	0	0	0	1	2	0	1	0	0	1	0	1	2	2	2	5	1	0	0	5	1	2	5	0	0	2	2	0	0	9	1	0	0	3	2	1	0	0	5	2	0	0	0	2	1	3	2	1	1	1	1	3	0	0	0	4	3	0	2	0	2	0	3	0	1	0	0	1	0	2	0	2	0	0	1	0	0	0	0	3	0	0	3	1	0	0	0	1	0	1	5	1	0	0	0	0	2	2	0	9	0	0	0	1	0	0	0	1	1	0	3	1	0	0	6	0	0	0	1	2	2	0	1	1	1	0	0	0	0	4	1	0	0	0	1	0	0	0	1	2	2	0	2	2	1	0	0	0	2	0	1	1	1	1	1	1	0	1	0	1	4	1	2	1	0	1	0	3	1	1	1	0	0	1	0	0	0	0	1	0	0	0	0	7	0	5	0	4	1	1	3	0	0	0	0	2	5	4	0	1	0	0	0	0	0	0	2	0	0	1	0	0	1	0	0	1	0	0	0	3	0	2	2	2	1	0	8	3	0	1	3	1	0	1	0	6	3	0	1	6	9	1	1	1	0	8	1	0	1	0	2	4	0	1	1	5	0	7	0	0	0	1	1	0	0	0	0	1	1	0	0	0	0	0	0	0	2	0	1	0	2	2	0	5	3	1	3	1	3	0	0	3	0	2	2	2	0	1	1	1	2	0	0	0	0	1	1	4	0	7	0	0	2	6	0	9	0	0	4	0	0	1	0	0	1	0	0	0	0	1	2	10	0	0	0	3	0	0	2	0	0	3	1	1	0	2	0	0	3	1	0	3	0	0	8	0	1	3	3	0	0	1	0	4	0	0	0	1	3	1	4	0	0	2	0	1	5	2	1	2	0	1	0	0	2	2	0	3	7	0	0	0	2	0	1	0	2	4	1	2	0	0	0	5	4	2	1	1	1	0	0	0	0	1	0	0	0	0	1	1	1	10	0	0	3	4	1	0	1	0	0	2	0	1	0	0	1	2	0	0	1	1	2	0	1	0	0	2	3	0	0	2	2	2	5	0	1	0	0	2	6	4	0	1	2	2	1	0	4	1	0	4	0	2	0	5	1	2	0	0	3	2	0	5	1	0	4	0	0	0	0	1	0	1	1	0	0	1	3	0	0	5	0	1	4	0	3	6	0	7	4	0	0	0	5	0	6	3	1	0	0	5	1	1	0	5	2	0	7	0	2	0	2	3	0	0	0	0	0	1	2	1	2	0	0	2	0	3	0	0	7	0	3	2	1	0	0	0	1	0	0	0	0	3	0	1	0	6	1	0	4	0	0	1	0	8	0	3	1	0	0	4	2	3	0	1	1	0	5	3	0	0	0	0	0	0	0	0	3	1	0	1	1	0	1	1	3	3	1	0	2	1	0	3	1	2	0	0	1	0	2	0	3	0	2	0	0	0	2	1	0	1
N0.HOG0006881	6	1	13	27	17	20	8	3	6	4	0	2	9	5	31	1	21	34	4	1	0	21	9	2	1	6	9	25	25	1	6	2	21	9	4	4	6	6	7	11	0	7	1	2	7	15	3	8	1	0	7	23	4	55	4	3	11	6	6	35	1	12	22	1	35	53	29	35	4	3	34	0	5	11	18	4	35	3	19	16	26	23	4	8	1	7	4	10	7	2	49	2	9	4	31	2	23	11	2	4	7	5	27	9	7	0	6	3	2	1	18	1	9	7	47	29	0	7	2	23	4	21	8	28	29	14	21	15	10	59	7	2	1	2	10	11	10	4	6	28	22	3	7	5	5	6	25	4	11	8	3	7	9	2	3	16	22	1	1	34	13	9	1	3	4	25	13	15	2	19	3	0	2	0	20	7	13	0	1	0	4	6	0	3	9	26	7	12	16	45	3	31	3	12	26	8	3	9	3	43	31	4	15	1	9	3	26	1	6	1	5	0	4	2	25	4	31	2	4	8	19	2	13	32	22	20	15	1	20	26	2	2	46	4	1	1	28	44	0	4	2	46	5	4	3	1	16	0	16	11	6	3	10	14	7	17	4	25	1	0	28	26	14	9	2	5	14	1	5	5	21	20	14	10	19	7	16	2	16	17	3	2	1	29	6	3	1	1	6	31	1	3	5	14	20	21	3	2	10	3	7	4	37	3	4	2	10	20	16	23	27	11	31	7	5	51	10	3	41	12	2	1	15	13	31	7	0	11	5	5	1	8	41	17	1	28	11	17	3	5	11	1	4	2	21	33	14	11	4	1	6	18	1	7	25	6	6	0	5	28	2	3	0	15	34	12	0	5	3	4	48	1	32	33	1	14	12	22	27	8	30	8	7	2	8	8	3	31	12	0	1	4	30	20	1	25	0	2	4	9	13	2	55	13	13	42	1	2	1	4	7	0	1	4	3	25	7	1	3	2	5	31	3	4	3	0	1	2	0	1	16	2	5	17	2	11	4	1	6	22	0	0	2	11	19	2	2	4	16	6	12	4	32	21	32	15	27	2	8	2	19	2	7	24	3	21	2	22	9	6	27	14	1	18	2	9	5	8	49	26	7	12	2	4	5	2	6	3	1	35	35	33	3	0	5	18	42	24	12	2	20	4	1	6	22	15	17	1	6	4	10	21	0	0	2	12	9	2	25	3	6	4	7	22	3	2	52	0	0	3	12	1	27	28	9	12	21	18	0	2	2	8	0	9	21	6	7	4	0	0	3	8	1	23	5	14	7	38	0	4	0	2	3	1	5	2	3	7	6	4	10	4	10	3	9	14	18	40	24	0	3	2	1	24	1	29	3	20	1	15	4	4	21	1	8	26	0	3	0	1	0	4	12	2	32	6	28	6	16	6	6	1	1	4	6	2	10	10	30	30	5	4	2	1	6	5	47	37	25	2	0	11	10	10	5	2	4	5	2	23	9	5	1	5	24	8	2	9	1	3	9	25	8	21	5	0	10	7	3	13	4	18	33	10	36	11	1	1	2	11	47	2	8	0	4	2	3	10	10	2	51	6	21	6	2	1	5	17	20	3	3	31	4	8	27	0	14	4	12	31	1	3	3	40	0	1	6	2	6	10	2	2	2	1	31	5	16	0	0	8	16	0	31	7	1	6	17	4	8	6	1	6	4	0	3	6	0	0	6	10	5	9	4	4	4	33	4	1	15	29	8	15	10	1	29	8	2	0	3	17	0	1	29	12	6	5	50	22	5	0	7	2	16	9	33	14	1	4	38	28	7	5	1	3	2	6	1	2	5	10	7	3	0	0	18	2	2	5	27	10	2	37	0	3	0	13	25	11	3	3	1	13	12	57	1	8	37	3	6	1	10	10	3	30	27	3	18	8	7	16	11	6	16	55	2	1	7	1	15	14	14	6	39	5	27	1	7	0	2	25	0	2	58	52	3	3	5	1	1	36	23	52	25	1	2	1	5	4	5	10	0	23	8	1	13	2	0	12	23	9	3	28	3	6	7	3	3	13	0	5	5	38	0	2	5	5	3	4	2	7	0	10	5	3	0	1	7	16	37	7	32	1	12	0	9	14	19	24	0	5	7	3	26	6	3	7	4	18	9	4	2	1	1	1	6	0	6	2	32	4	45	8	4	5	5	5	0	15	4	4	14	6	7	2	5	20	12	0	17	0	4	6	9	4	16	3	14	23	1	19	3	57	7	18	2	13	39	1	50	31	5	5	1	2	8	8	22	27	5	0	11	3	14	3	2	3	2	9	2	2	29	0	62	4	33	29	36	29	3	5	32	2	6	2	5	17	25	2	19	6	1	7	3	0	0	19	1	19	2	1	32	31	4	8	3	5	35	3	41	3	3	8	9	21	5	17	15	36	3	2	0	7	18	4	2	0	32	8	0	3	16	2	0	10	2	34	25	5	32	28	7	25	11	0	19	11	4	3	1	2	12	39	2	2	9	26	43	14	5	17	7	3	3	4	3	14	4	11	13	4	17	0	41	2	4	1	3	28	7	4	8	1	41	8	13	4	2	5	9	28	37	1	2	1	24	5	31	3	1	1	5	36	7	1	5	4	21	0	31	30	28	8	0	6	12	0	3	3	0	1	2	1	4	28	1	2	29	9	0	2	16	0	36	14	6	12	2	6	17	52	5	9	26	6	10	1	6	1	35	4	1	3	10	1	8	1	24	9	1	1	5	69	49	6	7	23	5	3	116	4	5	9	4	9	6	5	35	36	8	2	4	9	15	6	3	2	25	3	6	8	4	9	18	3	0	1	18	18	1	19	6	33	5	3	3	40	8	6	41	29	9	4	37	1	40	5	13	4	2	10	3	21	1	28	50	1	7	41	14	1	0	3	4	20	2	2	14	17	14	35	1	19	25	3	1	2	2	11	3	0	6	23	43	20	4	12	24	0	41	9	3	8	9	4	10	21	10	5	1	3	2	13	7	2	0	3	4	7	3	4	9	15	0	24	4	6	0	2	3	5	3	2	10	4	3	14	14	1	37	5	5	22	10	20	5	5	12	1	1	24	8	5	32	1	28	0	33	5	12	9	7	37	7	2	8	6	7	3	1	21	27	12	5	23	2	0	5	0	0	2	25	15	0	2	8	11	3	1	0	9	26	37	6	1	3	2	6	10	7	4	5	2	2	1	7	0	3	35	4	5	3	3	26	3	45	1	22	6	28	4	64	3	15	1	2	0	15	65	4	19	31	2	26	39	0	9	5	11	11	2	6	26	16	1	1	31	6	48	2	7	0	1	72	10	23	17	1	20	8	2	27	8	11	21	0	1	1	3	26	1	0	4	5	22	3	3	6	5	4	35	5	6	6	4	5	1	56	5	20	2	16	0	3	7	8	11	1	4	1	21	1	4	13	1	13	28	2	22	11	7	0	43	8	2	3	12	26	7	5	0	22	23	2	9	45	6	6	2	1	15	0	2	13	3	19	0	2	0	20	1	23	30	12	23	6	24	16	7	5	16	8	71	3	15	29	13	19	3	7	2	10	13	3	16	3	2	2	5	43	3	11	3	5	19	6	0	9	9	3	22	7	0	3	19	2	0	1	8	13	11	0	4	2	28	6	5	0	14	7	3	10	1	5	4	3	1	7	2	2	1	6	6	0	3	5	18	4	6	24	21	8	1	7	0	6	30	51	19	24	13	10	17	7	17	15	3	5	7	0	23	0	7	2	46	10	2	29	3	12	3	2	23	1	9	12	3	1	8	1	8	37	1	0	0	4	10	35	4	0	5	6	5	2	1	17	0	6	17	11	4	2	0	2	19	28	2	36	4	19	1	7	4	9	30	6	6	11	11	3	13	3	11	6	13	5	1	8	2	12	2	28	16	4	21	5	7	12	8	37	1	0	2	17	32	0	4	2	2	25	31	13	43	3	1	10	6	8	2	0	4	6	7	15	13	1	4	2	9	12	6	17	8	3	1	31	1	0	0	11	5	6	9	3	30	5	4	1	35	15	4	0	3	20	1	2	5	4	5	0	28	7	0	6	3	8	8	30	6	5	6	2	1	7	3	6	14	1	1	2	33	0	3	22	22	7	19	1	1	21	18	1	0	6	26	14	0	5	20	4	5	9	0	2	19	0	2	2	5	3	4	23	21	13	4	0	22	42	30	5	29	5	5	3	29	21	2	3	21	0	2	28	5	6	9	2	30	2	26	27	24	9	7	2	0	12	5	0	26	7	4	1	3	1	18	0	42	7	0	14	10	15	6	13	12	7	0	5	5	2	0	7	5	4	26	26	24	21	5	22	25	14	6	4	3	5	3	10	4	10	6	52	26	24	14	1	6	9	3	20	7	18	0	4	9	4	10	26	2	1	32	2	2	33	6	4	3	2	3	6	4	3	7	1	8	6	2	9	3	14	6	7	1	3	9	0	7	2	42	25	2	12	2	5	8	10	1	3	34	23	18	19	3	30	2	5	7	4	6	10	4	0	0	29	11	14	30	2	3	8	12	5	9	1	9	0	3	3	0	8	1	1	64	2	2	10	13	34	16	2	0	0	13	30	35	2	4	32	0	1	3	5	2	44	23	18	0	2	51	3	15	37	3	1	42	7	29	3	6	12	4	9	49	26	3	6	33	10	1	3	0	3	2	20	3	7	6	3	2	17	10	32	1	5	6	5	4	6	59	8	9	19	3	3	11	10	18	18	4	6	35	26	3	19	3	7	12	0	2	9	7	3	0	1	6	2	2	1	0	36	0	9	18	1	2	4	43	1	18	3	5	3	7	8	3	10	0	3	8	16	3	23	25	9	16	33	7	5	0	9	11	54	20	3	13	17	0	26	3	1	0	1	2	3	19	3	0	17	9	53	1	2	14	2	36	3	18	6	3	2	3	0	6	6	5	6	7	18	27	27	1	4	17	0	5	35	18	4	2	0	1	4	3	0	21	9	1	0	22	4	10	32	43	2	1	12	7	4	15	7	8	6	10	0	23	1	10	23	9	7	4	14	29	9	24	5	26	38	0	2	7	27	5	4	3	4	2	2	4	3	1	1	6	8	9	23	0	0	16	1	2	19	0	19	14	8	24	20	4	15	7	7	3	4	6	8	39	2	0	10	3	35	36	4	5	0	0	2	21	6	22	34	22	1	9	3	26	4	2	1	7	17	31	23	19	28	25	4	3	9	1	2	32	0	15	10	0	2	7	1	3	0	2	7	6	4	9	18	7	45	4	4	13	6	1	14	1	0	25	0	13	6	4	3	18	3	2	2	1	1	3	27	2	1	0	4	18	4	28	2	28	2	3	21	18	5	1	5	26	3	0	2	7	19	0	3	8	2	5	6	4	4	8	24	1	9	0	9	2	0	7	8	10	8	0	8	6	2	25	8	8	10	7	3	1	2	15	6	9	29	1	16	6	5	1	24	26	4	8	12	8	3	0	4	6	6	1	15	10	2	51	0	10	6	17	2	2	45	19	26	2	8	7	20	6	23	0	3	12	0	15	0	58	4	3	7	28	20	20	0	23	6	30	13	10	2	31	25	31	34	20	20	32	1	4	2	22	7	1	1	10	7	2	5	40	2	5	14	2	8	1	12	0	2	26	29	15	0	13	18	2	0	23	28	4	12	17	1	20	3	2	0	3	34	3	6	3	6	30	10	0	11	5	2	35	6	10	3	28	31	4	1	2	3	8	30	31	2	5	27	4	2	4	9	6	4	3	10	1	28	8	3	2	2	6	1	5	4	4	12	9	0	7	22	0	5	16	4	1	44	2	0	21	0	2	0	8	13	5	5	0	36	72	1	5	2	8	14	14	5	4	11	21	40	0	3	5	11	30	2	0	23	11	32	8	6	4	30	54	9	3	1	0	2	4	7	13	33	15	24	8	9	2	5	0	5	7	1	6	3	0	0	4	5	16	17	1	54	15	1	7	1	22	14	17	7	3	54	30	26	56	21	9	11	2	3	19	27	24	3	0	3	18	4	1	7	0	3	54	7	0	2	25	0	15	3	2	11	9	10	21	1	5	1	3	0	1	5	22	6	2	7	2	5	3	31	13	11	2	1	4	19	26	7	0	4	39	5	0	6	1	6	7	9	7	43	0	0	5	1	6	7	0	1	2	1	18	4	7	3	19	15	4	6	22	2	6	4	37	0	3	0	64	35	6	26	5	3	3	11	0	52	3	16	3	0	21	4	4	2	0	8	3	11	15	2	1	0	1	10	5	0	9	8	13	1	14	5	20	0	9	2	5	10	0	3	28	8	6	10	7	0	1	40	4	15	9	6	1	4	4	25	10	5	3	26	3	6	1	19	47	18	6	4	38	19	2	1	34	12	26	1	22	20	7	4	1	3	6	0	6	1	4	41	9	0	26	19	2	40	7	3	2	2	2	12	11	26	15	0	19	1	6	14	13	1	1	21	0	33	18	1	20	2	6	28	25	1	1	8	4	25	0	2	7	21	19	4	5	5	8	7	4	14	0	27	3	2	0	5	2	13	4	28	40	29	33	3	2	2	14	3	0	4	30	3	5	12	3	4	6	24	16	4	19	25	1	20	40	7	8	9	10	28	2	24	6	1	8	14	8	9	0	0	1	21	3	2	25	6	4	5	1	34	14	2	0	17	0	2	3	7	0	0	6	19	6	2	4	21	5	9	4	32	30	1	23	2	9	1	9	4	4	3	18	11	4	7	6	14	29	2	5	1	8	26	0	4	7	4	15	7	11	6	36	1	21	19	3	4	3	0	31	2	0	15	1	3	35	41	6	2	13	4	20	2	8	5	0	1	1	6	16	6	13	2	10	10	16	2	4	28	18	75	41	24	5	1	2	6	67	0	4	25	2	20	10	3	30	18	2	28	22	57	0	0	4	5	15	27	7	6	6	5	2	0	3	8	26	4	11	31	0	1	3	0	12	4	1	5	0	1	5	20	1	1	3	2	4	28	0	2	0	2	25	79	50	19	2	3	25	9	10	6	7	4	13	5	0	12	1	8	6	5	2	0	29	5	2	13	6	4	6	34	25	4	14	2	0	6	41	17	26	2	2	36	32	6	40	11	0	5	7	9	0	11	5	12	4	2	6	31	1	9	18	9	9	8	2	64	5	3	13	20	5	12	1	35	6	2	6	21	6	13	2	4	3	4	5	0	4	5	3	1	10	11	1	31	4	29	2	5	5	1	16	5	43	28	2	8	16	2	0	33	2	6	8	41	1	0	21	4	5	6	2	4	8	4	0	19	10	28	3	0	4	1	0	7	36	3	1	1	39	2	2	11	9	8	5	5	3	1	0	5	8	18	6	33	35	1	34	22	8	4	1	55	22	3	3	5	10	21	4	7	5	25	14	18	22	6	45	3	1	13	6	5	22	12	27	6	17	28	1	5	2	0	0	34	0	3	17	9	5	12	43	9	5	8	25	12	17	4	6	0	49	7	5	5	20	2	15	3	1	3	0	3	5	20	10	6	0	52	5	41	0	1	4	27	6	1	9	8	4	20	46	5	3	1	11	61	2	5	3	2	11	0	27	1	14	6	31	3	4	11	4	0	10	6	2	5	2	4	17	0	0	18	9	0	9	1	22	5	7	0	0	4	19	0	6	16	18	3	6	23	25	3	44	0	0	20	1	0	6	1	25	3	4	15	2	4	29	29	4	3	20	6	9	4	14	5	1	3	8	1	4	4	9	3	1	1	27	2	0	10	24	33	6	3	19	2	28	4	20	2	18	5	0	8	12	10	11	2	4	4	10	16	1	22	24	35	3	2	0	26	3	0	33	5	23	11	3	14	3	21	3	22	0	48	21	24	10	25	5	14	4	0	22	3	7	5	14	8	11	2	3	2	8	1	1	0	1	37	4	35	68	2	6	11	25	6	1	2	2	3	42	0	34	3	23	8	6	4	8	12	3	2	3	40	4	7	20	4	1	25	2	7	1	14	3	5	1	29	13	10	13	3	0	0	1	3	6	2	34	4	1	9	1	2	35	16	22	5	7	0	12	7	2	7	0	5	13	0	4	2	18	22	6	17	5	3	4	4	3	2	7	5	10	50	1	3	1	10	29	20	2	11	25	38	5	3	5	7	8	18	3	14	2	2	4	1	15	3	23	0	10	2	5	0	2	2	32	29	1	9	15	16	35	39	7	11	7	3	7	31	4	6	2	8	14	7	19	2	2	3	31	22	10	1	10	1	5	4	10	4	2	27	10	1	6	6	12	47	34	3	2	48	36	4	21	21	24	23	7	3	11	2	16	20	17	15	0	9	0	7	6	7	4	49	7	1	23	1	0	2	0	33	4	9	19	6	30	8	0	9	27	0	5	0	24	1	9	1	9	2	5	12	4	6	21	21	2	1	6	4	18	4	10	4	0	4	5	24	7	5	13	6	3	44	4	10	13	12	4	6	10	14	3	27	30	0	4	28	3	0	3	1	1	52	35	32	40	29	0	9	51	5	27	11	5	5	1	34	25	8	7	7	4	1	2	4	0	2	0	2	3	25	2	36	2	67	21	6	12	5	3	0	5	3	10	22	13	2	11	2	40	2	3	16	48	7	0	5	0	0	10	4	24	22	10	20	18	87	39	5	23	26	8	28	39	1	6	28	16	18	18	8	37	67	2	6	17	21	0	0	31	27	4	4	1	6	11	38	5	7	4	8	2	6	0	8	25	14	5	26	0	0	19	10	13	5	2	46	6	39	2	3	4	8	3	2	12	9	3	40	21	1	14	33	23	7	7	2	6	7	7	8	7	1	26	4	1	1	9	0	25	7	37	6	8	21	1	4	29	2	16	5	1	3	2	68	0	11	4	26	15	78	2	9	28	3	10	10	19	8	6	5	1	23	16	24	6	3	38	7	23	6	3	7	5	1	31	4	7	4	6	31	5	0	0	16	23	10	9	21	2	9	7	17	4	1	1	4	13	4	10	12	10	3	0	4	1	8	3	5	12	10	2	25	1	0	37	6	2	1	2	1	0	3	14	3	3	30	2	4	3	28	45	8	1	5	23	9	3	36	0	21	1	3	6	2	10	37	5	4	16	6	4	0	6	10	9	7	21	10	0	16	2	6	24	1	3	6	10	19	1	19	8	27	2	5	30	0	3	3	3	14	24	4	5	32	0	3	22	18	0	21	4	31	1	4	13	9	1	4	3	19	16	13	23	20	6	2	3	7	24	3	11	1	17	18	2	7	23	10	13	1	7	0	36	39	3	6	24	4	5	1	20	14	3	22	21	46	32	12	6	49	11	0	3	3	4	2	9	4	70	61	4	3	1	65	10	0	32	9	2	8	0	4	11	7	2	7	10	0	9	4	2	3	2	4	18	2	3	29	3	11	4	2	30	1	10	18	3	4	3	11	0	21	8	26	1	19	0	19	46	5	33	4	14	3	23	8	6	0	8	6	10	4	29	9	9	3	5	10	2	22	51	24	5	2	2	1	4	4	4	2	24	12	31	31	1	6	1	8	19	31	1	0	0	19	23	10	4	1	21	3	24	2	9	6	14	2	5	2	4	17	17	7	0	10	8	6	25	33	8	20	22	5	18	0	4	17	14	14	2	4	2	0	11	1	1	2	39	4	8	2	7	1	1	7	7	26	3	12	3	16	15	23	0	14	0	7	6	16	29	30	8	6	26	22	4	32	10	4	2	21	8	20	6	6	2	15	2	1	36	22	10	14	31	5	0	7	19	2	29	4	4	12	9	17	3	17	2	10	9	17	40	0	15	3	5	1	9	7	20	4	16	43	4	4	4	0	0	0	18	2	2	1	10	26	4	4	3	4	53	13	13	1	16	0	13	0	43	18	7	34	2	2	13	5	4	20	1	0	23	0	5	2	0	10	50	4	34	2	2	51	21	20	1	25	4	0	5	6	16	20	8	2	0	34	29	4	2	2	0	12	16	7	10	4	25	16	25	26	47	19	2	3	19	0	0	5	1	28	61	9	26	8	4	4	1	10	12	1	8	12	5	24	7	68	0	5	27	24	4	16	27	43	23	6	11	30	42	45	1	10	4	3	6	40	32	2	4	18	13	20	0	6	0	10	12	0	4	3	24	10	5	5	0	3	1	22	2	5	1	37	2	19	54	9	2	4	3	9	0	16	17	6	0	7	2	16	5	8	10	22	6	9	0	3	8	2	6	7	11	31	0	18	4	12	1	17	1	10	11	9	1	0	2	7	5	20	5	11	5	1	1	2	0	22	4	19	42	67	2	32	3	7	0	6	7	2	5	4	2	0	11	0	3	4	4	3	0	6	1	6	0	2	0	18	5	37	25	6	3	12	6	1	0	0	4	18	9	1	11	2	8	7	6	14	23	16	11	1	3	3	15	15	41	24	2	1	7	0	10	1	8	0	2	11	4	3	2	13	14	8	2	6	5	1	40	2	17	23	6	22	3	4	6	3	4	1	35	11	1	4	0	7	3	5	3	51	14	1	43	0	3	7	0	2	1	2	13	6	40	2	5	35	7	5	9	12	4	28	47	0	2	2	42	39	6	0	6	27	3	1	0	5	2	19	25	11	4	9	34	2	3	4	44	3	10	5	3	1	2	47	2	1	13	22	3	25	44	6	3	15	4	22	11	21	2	5	2	0	1	15	3	0	3	15	22	7	25	12	14	1	8	8	2	5	3	5	4	4	2	2	10	5	1	36	4	9	8	15	6	2	35	16	8	6	3	2	22	34	0	20	0	7	17	28	7	18	0	3	13	37	7	8	42	13	1	0	2	30	22	15	41	3	1	3	2	3	41	20	10	29	0	3	2	1	4	2	0	3	0	0	3	2	7	2	24	0	32	0	43	3	24	0	1	4	3	7	5	2	25	5	4	18	14	0	25	10	0	2	41	2	29	1	0	2	3	3	11	23	33	3	15	28	2	5	1	15	5	3	5	1	51	2	7	6	6	3	28	44	0	7	6	6	3	18	0	7	16	1	22	17	9	2	10	24	3	16	6	23	6	1	35	34	11	24	2	28	7	48	1	17	5	3	3	0	6	1	13	3	4	10	4	10	8	7	3	3	2	4	0	29	7	34	33	30	20	1	20	28	2	9	15	2	4	26	1	6	57	0	8	18	35	9	3	19	1	49	3	6	22	12	27	7	22	1	2	3	3	9	3	6	0	2	19	3	0	2	30	1	22	8	5	1	0	2	1	2	4	0	5	0	9	9	0	59	5	5	11	2	25	3	0	3	20	5	10	26	22	5	15	2	5	3	0	5	0	15	0	8	0	46	6	0	42	49	6	100	0	15	9	4	2	4	3	20	6	17	30	6	1	7	4	10	2	0	3	18	1	0	7	3	1	8	1	0	3	33	8	0	8	15	1	53	0	5	17	0	5	36	18	5	14	0	27	7	2	2	4	3	29	10	11	2	0	27	0	5	9	13	2	18	35	6	3	1	13	5	1	27	17	0	2	0	32	13	4	22	21	31	10	6	0	10	4	49	3	14	8	11	12	15	27	0	0	9	0	8	4	6	21	8	7	41	22	4	34	7	6	3	4	6	6	8	5	23	7	0	12	3	17	20	20	6	4	0	3	25	5	6	39	0	6	1	37	14	3	1	1	1	1	13	5	12	1	0	3	22	4	2	31	36	0	6	20	3	5	15	5	1	3	4	18	2	7	13	9	2	6	7	7	4	0	6	3	27	38	9	3	15	11	2	0	6	5	18	21	3	26	6	20	8	21	1	5	19	20	4	74	7	12	6	0	7	6	1	1	7	20	5	7	5	7	0	16	17	2	1	19	2	0	3	21	15	5	6	4	3	3	14	7	5	4	3	4	2	3	2	21	5	8	2	2	12	3	7	6	20	0	10	4	1	6	0	0	34	2	23	9	40	43	0	11	3	7	2	5	19	1	0	35	11	4	7	8	4	4	12	1	0	12	22	4	2	6	26	10	6	21	6	34	5	1	15	10	1	1	4	0	1	41	5	7	27	8	0	28	3	1	32	1	25	2	10
N0.HOG0008801	1	2	1	1	1	0	1	3	0	6	0	0	4	0	3	0	2	0	1	13	2	0	1	8	0	4	1	0	0	2	2	5	0	0	1	0	0	0	5	10	0	1	6	4	10	1	1	3	5	0	1	0	1	0	1	1	0	0	0	1	8	1	1	1	4	1	0	3	2	0	0	0	4	0	0	7	0	5	1	1	1	1	2	5	0	6	0	1	0	1	1	0	7	6	1	0	0	1	0	3	1	1	0	6	13	0	1	0	0	0	2	0	1	2	1	1	1	0	3	26	2	0	7	1	2	1	1	1	0	3	1	14	1	0	1	0	0	2	2	1	2	0	7	1	0	0	0	5	1	4	1	0	1	0	0	0	1	0	1	1	0	0	2	0	8	2	0	0	0	0	0	0	0	0	8	0	12	0	0	0	8	0	5	3	0	2	0	1	0	1	3	1	0	1	0	0	1	2	0	2	0	1	1	0	0	0	0	0	0	1	12	0	0	0	0	1	1	10	10	0	2	0	1	0	0	0	1	0	0	1	0	1	2	0	3	5	0	0	0	0	3	1	2	1	7	1	2	1	1	0	1	0	7	1	0	0	1	2	0	0	1	0	13	0	4	0	0	0	0	0	0	0	0	1	1	0	8	0	0	0	1	8	4	0	0	1	0	0	0	0	14	7	12	0	0	1	29	3	2	0	0	0	2	0	2	1	1	0	2	1	0	0	2	0	3	1	0	3	3	0	2	11	1	1	1	0	0	1	0	1	2	9	0	0	0	1	1	0	0	2	2	0	8	0	0	2	0	0	0	18	2	0	6	3	1	4	12	0	1	0	1	6	1	0	1	0	0	6	4	0	4	2	1	0	6	1	0	0	1	1	2	1	7	3	0	0	3	9	2	0	13	4	0	1	0	3	0	0	2	0	0	0	2	0	0	0	2	3	0	3	2	1	1	0	18	2	7	4	9	0	11	2	7	2	0	0	2	1	0	0	3	2	4	1	0	2	0	2	15	2	4	2	0	0	0	0	10	0	0	0	0	0	0	5	7	1	1	3	3	0	1	3	0	1	3	7	0	0	0	1	1	0	0	1	0	1	0	0	1	0	0	0	0	8	0	6	0	0	0	2	3	1	5	2	5	0	1	8	0	3	4	3	6	1	0	6	2	0	11	6	0	0	2	3	4	6	0	6	2	3	6	1	0	1	3	0	0	2	6	0	0	6	1	1	0	1	0	2	1	1	1	2	7	0	3	1	0	0	0	0	10	15	6	1	3	2	7	1	1	6	0	4	0	1	7	3	2	2	5	0	0	0	0	3	0	0	3	8	5	0	6	1	3	10	2	1	1	4	1	0	2	2	4	0	0	3	3	0	0	2	1	6	0	1	0	0	0	4	3	3	0	2	0	9	0	7	1	0	0	1	8	2	1	0	0	0	2	2	0	0	1	0	4	0	0	3	9	0	3	2	1	12	1	6	0	3	0	0	5	3	0	3	0	0	3	1	7	0	0	10	0	3	0	7	0	0	2	1	4	0	1	0	8	0	2	0	3	0	0	0	1	1	0	2	0	0	0	0	2	1	3	1	10	12	2	0	3	2	1	1	0	3	0	0	0	2	1	3	3	0	1	0	2	0	0	1	3	0	0	2	0	0	0	0	0	1	0	0	0	1	4	1	1	5	6	2	1	0	0	0	1	1	4	2	9	2	0	1	1	1	0	0	1	6	1	1	0	0	1	2	1	7	1	5	6	3	1	3	2	17	4	5	0	8	8	0	4	0	1	1	2	13	5	7	8	0	0	0	11	0	2	0	2	0	2	0	6	8	0	5	2	0	2	7	0	4	0	0	3	0	0	1	3	0	4	0	3	0	9	1	16	0	0	11	0	0	0	4	0	0	0	2	1	1	4	1	0	0	1	1	0	17	1	3	0	0	2	0	1	0	2	5	1	0	0	19	0	1	5	2	0	2	0	1	0	0	10	14	1	2	0	1	0	6	2	0	0	0	3	0	13	1	0	0	0	4	4	3	1	10	4	1	0	0	0	0	0	3	5	0	2	1	0	1	0	13	2	0	2	0	1	11	10	1	0	0	1	14	0	0	15	0	6	0	3	0	2	1	10	1	0	0	1	5	0	7	0	2	0	3	2	0	0	0	2	3	0	9	0	2	0	3	0	3	5	10	1	1	5	0	0	2	9	13	0	0	1	0	12	0	0	1	9	2	15	0	1	2	1	1	5	1	3	0	2	0	1	1	10	0	7	0	1	0	4	0	0	16	0	4	3	1	2	2	0	0	1	1	0	1	1	0	0	5	0	2	2	3	0	15	4	7	2	4	0	1	0	0	1	1	0	2	1	7	2	13	1	7	2	2	0	8	0	0	1	1	0	1	0	0	1	0	1	2	2	1	0	0	0	7	0	3	0	0	14	0	1	3	0	1	0	1	1	0	0	0	0	8	0	12	0	0	2	0	4	0	0	10	4	10	17	1	0	0	2	0	0	3	0	0	2	1	2	0	5	0	12	0	0	0	2	2	2	7	0	4	1	1	8	0	0	1	3	4	0	0	1	1	1	5	1	0	0	1	8	0	3	0	0	0	0	1	1	1	10	0	1	1	0	6	10	19	0	0	6	0	2	12	0	0	1	0	2	2	3	13	8	0	1	6	1	2	1	1	16	0	6	0	2	3	3	1	3	0	0	1	0	0	1	5	2	2	1	0	0	0	2	0	3	7	7	0	0	0	1	0	1	19	2	0	4	0	8	18	0	12	2	8	1	1	12	0	0	4	1	2	1	1	4	2	4	0	22	3	5	1	0	10	2	1	1	8	1	2	1	1	0	1	0	4	4	4	0	1	0	0	1	0	0	3	1	3	1	1	0	0	7	12	7	1	13	3	0	4	25	0	0	0	9	4	2	0	12	0	6	7	3	2	1	1	2	2	0	1	0	2	1	13	0	5	5	1	4	1	0	0	0	1	1	0	2	0	0	0	0	1	0	17	0	4	0	1	0	1	1	0	0	3	2	2	6	1	0	0	0	3	2	0	0	0	7	0	1	0	0	0	3	1	1	0	0	1	0	4	2	12	1	0	6	2	1	9	4	0	1	1	0	0	1	2	0	0	0	2	7	0	15	0	0	0	1	0	0	3	0	3	0	0	0	6	3	0	1	4	3	0	0	3	25	7	3	12	1	0	2	0	3	0	1	0	0	2	2	4	1	0	0	1	13	1	1	0	2	1	0	2	0	1	1	1	0	1	14	4	0	4	9	2	0	0	1	0	2	3	0	0	0	0	0	3	0	0	0	0	0	0	3	4	0	0	0	6	3	1	5	1	0	14	16	0	0	1	0	4	1	0	1	4	0	1	0	0	8	0	7	0	1	1	1	2	3	0	8	3	1	4	1	0	1	6	0	1	2	0	4	5	0	0	10	0	1	1	3	0	26	10	8	0	0	0	2	1	9	0	0	1	10	1	1	0	1	0	1	2	3	5	1	0	0	1	7	2	1	0	0	0	4	18	7	3	0	8	2	0	0	10	0	6	0	0	0	1	0	0	8	0	0	2	1	0	0	2	3	0	0	0	10	2	9	12	1	0	0	0	1	8	1	0	6	14	11	1	1	0	5	3	1	1	1	1	0	1	0	0	1	1	2	0	0	1	0	2	2	2	7	3	2	2	0	0	0	0	19	2	0	7	6	0	0	1	0	15	0	0	0	10	0	3	4	0	0	0	0	0	0	0	0	0	0	6	2	0	0	3	7	0	1	11	0	0	14	5	4	0	3	1	0	3	9	0	0	3	4	0	4	0	1	3	11	10	5	1	0	11	1	17	18	0	0	0	16	0	1	9	1	0	0	2	7	1	1	0	3	0	2	0	1	22	1	0	0	1	9	0	0	1	5	7	0	1	1	2	0	1	1	6	1	2	0	0	0	0	2	13	0	1	0	0	1	6	2	0	6	0	1	0	2	7	0	0	20	0	6	1	15	0	9	2	0	2	2	4	0	8	3	2	1	4	0	0	0	0	0	2	0	0	1	4	2	0	2	0	0	8	1	2	11	1	0	0	6	7	2	0	1	0	18	1	0	1	2	0	0	1	3	1	0	2	7	0	0	0	1	0	3	2	24	6	1	0	0	1	2	0	0	2	1	0	1	3	0	0	1	1	0	0	7	0	0	9	0	9	3	1	3	10	0	1	2	4	0	0	5	0	0	14	0	0	2	2	0	2	8	0	2	0	13	0	0	0	0	5	0	1	1	0	3	0	2	1	0	7	2	1	1	0	1	0	0	0	0	16	1	3	1	3	1	5	1	1	1	0	0	18	3	2	0	0	15	1	1	2	18	1	2	0	0	2	0	0	3	1	2	7	0	3	6	2	3	0	2	0	23	0	2	0	1	5	1	1	0	7	1	1	0	0	2	2	0	0	0	0	4	27	0	10	4	0	1	0	0	3	2	12	1	0	1	0	19	0	1	0	0	1	13	2	11	9	9	0	1	1	1	1	0	2	4	0	1	1	2	0	7	3	1	1	0	1	1	0	0	0	0	0	0	0	0	2	5	0	4	5	2	0	1	0	11	5	1	0	2	4	5	1	2	0	0	0	0	1	0	1	2	0	0	0	1	6	5	2	3	2	1	2	1	1	1	0	1	0	2	0	1	1	1	4	1	1	0	3	2	11	3	0	1	0	0	1	3	0	2	2	9	2	4	1	0	2	2	0	16	0	0	4	2	0	1	0	3	0	2	1	0	1	2	2	0	0	18	0	1	3	0	1	1	0	0	3	0	0	0	1	3	0	0	4	12	0	11	13	0	1	1	0	1	2	0	6	2	0	0	3	0	3	3	2	1	0	3	2	1	0	21	25	0	1	2	7	8	8	3	0	13	1	3	4	0	1	2	0	5	1	0	1	2	0	2	10	0	5	8	4	1	5	0	7	1	4	0	11	0	1	5	0	1	7	7	7	2	0	1	0	0	1	4	6	0	4	4	1	0	2	11	0	5	0	0	4	0	0	0	1	2	5	1	9	0	9	1	4	3	10	0	0	2	1	0	0	7	3	0	1	1	0	0	3	1	0	1	1	0	0	11	0	5	0	5	0	1	0	3	0	0	0	0	0	1	1	0	1	1	2	8	1	7	1	0	0	3	0	10	3	0	1	1	1	3	2	0	0	0	1	1	9	0	3	4	13	6	1	0	0	7	0	2	17	0	4	3	5	1	2	0	1	1	0	2	1	1	0	0	0	2	0	4	2	1	1	0	1	1	0	0	18	1	1	1	0	0	2	0	1	0	0	0	0	4	13	1	0	7	5	0	0	4	0	2	2	14	10	3	0	1	16	0	9	0	0	3	3	0	0	1	0	11	10	5	3	2	2	1	0	0	0	2	0	1	0	1	0	0	13	0	2	0	0	8	0	0	21	0	1	8	2	7	1	2	20	4	1	1	2	0	1	2	1	2	1	2	4	9	0	0	1	6	0	5	0	5	0	0	5	2	0	0	4	0	0	0	0	1	7	0	10	1	1	1	2	1	0	1	2	0	2	6	0	1	0	17	0	12	4	19	1	11	4	1	3	2	0	11	0	2	0	0	0	0	0	2	0	2	1	0	0	0	3	0	1	8	0	0	0	3	0	0	3	5	0	6	0	1	2	0	24	1	5	2	2	1	6	0	6	0	8	15	1	12	0	0	0	1	13	10	1	12	6	1	1	1	0	4	3	0	0	2	0	8	1	0	1	0	2	2	3	10	5	1	1	0	4	0	2	1	0	0	13	1	0	10	0	0	3	4	3	0	0	1	1	3	6	0	1	2	0	1	3	0	10	2	0	0	0	2	4	4	0	1	2	0	0	9	0	1	5	2	16	2	0	0	11	0	3	6	0	0	10	1	0	7	0	1	12	0	0	1	3	2	2	8	13	0	2	0	10	1	2	1	17	2	8	0	0	1	0	0	2	2	0	4	6	1	0	0	1	0	2	5	2	0	0	2	0	1	2	1	3	13	0	10	0	6	5	1	2	0	2	10	4	2	0	0	2	4	0	14	6	3	3	3	0	6	0	4	0	0	0	1	1	8	4	1	3	1	1	2	3	1	10	8	24	10	0	1	0	2	1	1	8	0	0	1	2	6	2	0	5	0	1	0	4	0	1	1	2	8	16	0	9	0	0	1	1	2	1	0	0	0	1	7	1	0	2	1	1	2	1	1	1	5	0	0	0	13	1	10	2	0	2	0	2	0	0	10	2	3	1	0	19	0	9	8	0	0	0	0	4	1	0	0	9	0	7	2	0	0	2	0	0	0	4	2	3	3	1	0	3	2	0	1	0	0	1	1	20	1	1	0	0	1	3	3	0	0	0	0	4	0	2	0	0	1	3	5	0	5	2	0	8	19	12	0	4	3	6	2	3	0	0	2	1	10	4	10	0	1	0	0	3	7	7	1	3	5	4	1	0	3	10	1	0	0	6	1	0	2	0	0	0	0	0	0	0	0	2	0	0	1	4	3	1	0	0	0	12	1	1	1	2	0	0	3	5	5	0	3	5	0	0	15	1	1	2	1	1	0	4	23	0	1	13	0	1	0	6	0	3	1	3	8	3	0	2	1	0	3	3	0	1	0	11	4	1	5	2	0	0	6	1	1	0	1	6	1	22	0	1	1	6	0	1	0	3	3	0	0	0	0	0	15	1	3	6	0	2	1	0	0	0	11	2	0	6	0	3	16	1	1	0	1	1	0	0	7	1	15	0	9	0	1	7	6	9	1	1	0	1	0	0	2	0	0	0	4	0	9	5	2	0	3	1	0	0	8	1	26	1	4	0	13	2	0	0	1	1	0	1	0	1	3	0	3	0	1	2	0	4	0	0	1	1	1	2	1	0	2	18	0	0	0	1	0	5	1	4	0	0	0	0	0	0	2	0	1	0	0	1	10	0	7	2	2	1	0	2	2	2	0	3	1	4	1	0	0	9	1	1	1	0	1	3	2	1	0	4	2	1	11	4	0	0	1	0	0	1	5	14	3	0	5	3	2	0	0	7	0	2	2	3	0	0	1	17	1	0	0	4	9	0	2	0	0	0	0	2	0	10	11	2	4	2	13	1	0	0	19	1	1	2	0	3	0	0	11	0	4	18	0	1	0	1	5	12	7	6	0	1	0	4	1	12	0	0	0	1	4	0	0	0	0	1	1	0	1	0	0	0	0	13	0	0	0	7	3	8	3	0	4	0	0	3	0	9	0	3	7	0	0	0	12	6	0	0	1	1	0	0	0	5	1	1	4	0	0	1	1	1	0	2	1	1	0	15	1	1	8	0	19	8	2	2	0	0	0	7	0	1	0	1	0	1	24	7	0	4	0	0	1	2	1	0	0	7	3	8	4	3	1	0	4	17	0	1	3	1	0	0	2	0	1	1	0	2	1	1	1	0	2	0	1	0	1	6	4	0	1	3	20	0	1	0	1	2	11	1	0	1	0	0	4	0	5	0	1	0	3	8	0	10	1	1	0	14	3	0	0	0	6	1	20	3	0	5	0	6	0	7	1	0	7	5	0	1	0	2	1	2	1	1	0	2	0	12	4	0	1	1	4	8	2	2	3	0	2	0	4	1	0	2	2	1	2	9	0	1	1	9	3	1	8	1	1	12	23	2	0	0	0	0	1	0	0	0	27	3	1	25	0	4	0	1	5	0	0	2	3	3	6	0	11	0	0	1	0	11	10	1	5	1	5	1	6	3	2	0	1	4	1	6	1	1	1	1	2	1	1	0	0	0	0	1	1	9	1	9	1	0	1	2	0	12	0	1	9	6	1	0	0	7	2	1	4	3	9	0	0	0	0	4	1	11	1	4	0	2	2	0	3	0	1	0	1	4	0	0	2	0	3	3	0	0	2	1	0	7	3	1	1	0	1	0	4	0	2	0	0	6	0	5	4	13	0	1	15	2	5	0	3	2	0	0	0	20	7	4	0	2	8	3	0	1	0	1	0	2	1	1	4	0	1	12	2	0	7	1	0	0	0	1	3	9	0	0	1	6	8	1	2	5	7	2	2	0	2	3	0	0	0	0	1	0	2	0	3	8	1	4	0	0	6	0	5	0	1	1	0	0	0	4	1	0	6	0	0	1	13	2	0	0	2	4	16	0	2	2	2	9	0	1	2	1	0	2	1	0	3	0	1	3	0	10	0	2	4	0	1	0	1	0	5	11	6	3	5	1	3	1	0	0	2	0	2	0	20	0	0	0	1	0	0	25	0	1	1	5	0	3	0	0	0	3	1	0	5	4	1	7	0	18	21	0	1	5	13	0	0	4	0	6	1	0	10	0	4	5	0	2	3	0	0	17	1	1	0	1	0	0	6	0	0	4	1	2	2	0	0	10	1	1	1	14	3	14	0	0	1	1	1	3	0	0	2	7	1	9	4	3	0	6	1	0	1	0	0	1	0	0	12	0	19	0	1	0	0	1	1	1	0	0	1	0	1	2	0	5	0	0	2	1	1	0	5	0	3	4	1	1	4	0	1	3	0	0	6	1	0	1	1	2	2	2	0	0	0	11	1	0	0	1	0	0	7	1	3	0	1	4	6	0	1	12	0	1	0	3	21	0	0	0	8	0	0	0	0	2	3	1	0	7	0	9	4	0	13	4	0	20	0	0	12	1	10	0	1	1	0	0	3	2	0	6	2	1	3	8	1	0	2	1	1	0	6	0	2	0	6	0	0	1	7	0	0	0	4	0	0	2	3	0	4	0	2	1	9	0	7	5	2	0	0	0	2	0	0	0	12	0	1	15	3	11	2	7	2	2	8	1	0	1	10	1	3	0	0	1	0	0	1	0	0	8	1	0	23	1	11	5	20	0	0	1	1	0	3	1	1	0	0	3	1	1	1	1	2	0	2	0	1	0	3	0	1	5	7	0	0	0	0	0	1	0	0	0	3	9	1	5	2	2	0	0	0	1	7	3	13	1	10	0	9	3	1	21	1	22	0	0	0	2	0	0	1	3	2	0	0	1	0	1	1	11	1	1	7	1	0	0	0	5	9	3	0	2	10	2	0	5	0	0	1	8	1	3	1	1	1	0	1	1	0	0	0	1	7	9	0	1	3	10	0	0	14	1	0	0	0	9	0	1	2	0	0	2	0	2	2	4	0	0	0	0	3	12	3	0	0	7	3	0	1	3	10	0	3	0	4	0	0	0	8	4	2	0	4	3	0	1	1	16	1	0	0	3	0	1	1	12	1	1	6	11	3	5	1	5	1	1	4	1	0	0	0	3	5	6	0	2	3	0	1	1	5	0	0	3	4	4	0	0	3	0	1	0	1	0	0	5	3	0	0	2	0	1	14	1	1	0	1	1	2	1	1	0	0	2	1	1	2	2	0	0	2	0	0	0	0	3	0	0	1	0	2	29	1	4	0	0	2	6	0	0	0	0	0	6	2	1	0	2	1	2	1	3	4	1	0	0	0	0	0	2	7	14	3	1	4	0	0	0	9	18	6	0	12	5	1	0	8	0	3	2	1	1	1	1	2	2	0	0	4	5	2	0	10	0	6	1	0	0	0	0	10	2	0	0	0	5	0	6	0	0	0	0	2	1	7	0	3	1	0	0	9	0	0	0	2	4	4	7	0	0	13	15	1	1	4	0	11	0	1	1	0	4	0	2	8	1	0	20	2	3	0	13	11	0	0	1	6	0	0	2	0	1	0	3	1	1	0	0	1	0	6	7	1	1	4	18	6	0	6	0	0	1	1	0	1	0	5	0	0	0	2	1	17	8	0	1	2	1	5	0	0	0	3	0	2	2	0	0	0	0	1	0	0	8	0	0	2	0	3	1	0	2	4	0	1	0	15	5	1	2	0	0	13	0	1	3	2	3	0	2	3	7	2	0	2	0	18	1	1	2	2	1	5	1	12	1	0	2	1	0	6	0	4	3	0	1	0	1	4	0	0	0	0	9	4	11	2	4	2	0	0	1	0	7	1	1	4	2	0	0	0	0	5	0	1	4	1	1	0	1	4	0	0	3	0	5	10	0	0	1	1	3	1	0	1	4	10	0	11	1	0	12	0	4	1	5	0	0	10	0	7	0	0	0	1	0	0	9	4	1	1	1	3	0	1	4	0	0	4	3	1	6	3	1	0	0	0	5	0	1	1	7	1	1	0	0	0	1	2	1	0	10	0	1	0	3	3	0	0	2	8	1	1	1	1	0	0	3	0	0	0	15	3	1	0	14	0	2	7	9	4	4	0	1	0	0	2	1	1	5	1	0	0	0	1	8	1	0	2	0	0	13	0	12	0	0	0	0	11	2	6	0	7	5	3	0	0	1	1	5	4	0	0	0	18	0	0	0	0	0	0	0	0	7	5	1	0	0	1	1	9	1	0	0	25	0	18	3	0	1	0	1	0	0	1	1	2	2	3	2	13	17	5	1	0	1	0	0	0	2	0	1	0	1	0	13	0	0	1	1	2	0	1	2	0	10	0	0	0	1	0	4	3	5	0	1	11	5	6	0	1	0	1	1	19	0	4	1	9	0	14	1	5	5	0	0	3	10	1	2	1	2	10	0	15	0	0	0	1	1	1	1	0	4	0	4	5	1	0	1	14	0	0	11	3	0	0	0	4	1	1	13	1	5	5	1	0	0	1	0	3	24	0	20	25	2	0	24	1	2	8	0	4	0	1	1	1	0	1	9	0	1	0	2	3	1	1	1	0	1	9	0	0	0	37	1	8	1	5	13	0	1	1	1	10	0	8	8	0	0	0	0	0	8	7	0	0	0	3	0	15	0	0	2	0	1	0	3	4	25	0	0	0	1	0	24	0	0	0	1	0	0	10	2	6	0	0	1	0	1	19	1	1	0	14	0	1	0	0	0	0	8	0	7	1	13	1	0	2	3	0	0	2	1	6	1	0	1	0	0	3	1	2	0	1	0	0	3	3	0	0	1	8	1	1	0	1	0	1	3	1	9	4	0	0	23	1	0	0	1	1	1	0	1	1	0	1	5	11	5	4	0	1	0	3	0	0	3	0	0	3	3	6	0	3	0	4	6	1	4	0	0	4	0	21	3	6	5	4	3	14	7	1	1	0	2	0	2	1	4	1	5	3	0	1	0	11	2	0	2	2	0	1	2	0	2	1	0	9	3	1	7	1	0	0	0	10	0	1	1	0	1	3	22	9	2	5	0	5	9	1	0	4	17	1	2	0	9	5	0	0	1	8	1	1	0	0	2	2	0	1	0	0	7	1	0	0	1	0	2	0	1	6	9	0	8	2	3	13	4	10	0	1	0	1	1	3	8	4	0	0	0	0	2	9	4	1	0	2	3	10	6	4	0	0	1	6	1	1	0	1	11	10	22	1	0	0	0	0	3	0	1	0	8	0	0	0	0	2	0	1	2	0	0	0	0	0	1	0	1	2	1	1	14	1	0	1	1	2	4	0	6	0	1	0	1	0	4	5	0	1	0	1	0	6	0	2	0	0	8	0	9	4	2	0	3	0	1	0	3	1	1	0	1	2	2	3	0	0	2	1	0	2	0	0	5	9	0	0	2	0	0	0	0	0	0	1	0	1	1	0	1	1	1	0	7	0	1	0	1	6	2	0	6	0	0	1	2	0	0	0	0	0	1	0	0	12	1	0	5	1	0	0	1	0	0	0	0	2	2	5	1	1	1	1	0	2	4	0	13	1	2	18	1	1	0	0	1	7	1	0	0	0	2	9	8	1	0	3	1	0	1	0	0	1	1	6	1	1	0	0	7	2	8	0	0	2	0	0	0	0	1	0	3	0	4	1	0	1	13	1	0	12	0	1	14	0	0	1	0	0	2	0	3	8	2	0	2	1	3	1	1	0	4	0	1	0	0	0	2	1	0	0	7	0	0	5	0	0	0	1	0	3	1	2	3	2	3	3	0	0	0	1	0	3	3	2	12	0	2	3	2	2	4	2	3	0
N0.HOG0008731	1	0	0	1	0	0	1	1	0	0	0	1	1	1	0	0	0	0	1	0	0	0	0	0	0	1	0	0	0	1	1	0	0	0	0	0	0	0	0	2	0	0	0	0	0	1	2	0	0	0	0	1	0	0	0	0	1	0	0	1	0	0	1	0	2	0	1	2	0	0	0	0	1	0	0	0	1	0	0	0	1	0	2	2	0	0	0	4	0	0	0	0	0	0	0	0	1	1	1	1	0	0	0	1	0	0	0	0	1	0	0	0	2	1	0	0	0	0	0	1	0	3	0	1	1	0	0	1	0	0	1	0	0	1	0	1	0	0	0	1	1	0	0	1	0	0	1	0	0	0	0	0	0	2	0	0	0	0	0	0	0	0	0	0	1	0	1	0	0	0	0	0	1	0	1	0	2	0	0	0	0	0	0	2	0	0	0	1	0	3	0	0	0	0	1	0	2	3	1	0	1	0	1	0	0	0	1	0	1	1	1	0	0	0	0	0	0	0	0	0	2	1	0	0	0	0	1	0	2	1	0	1	0	0	1	0	0	3	0	0	0	2	0	1	0	0	1	1	0	1	1	0	0	0	0	0	0	1	0	0	0	0	2	1	0	0	0	0	0	0	1	0	1	0	0	0	1	0	0	0	0	1	0	0	1	0	0	0	1	0	0	0	0	0	2	0	0	0	1	0	0	0	1	1	1	1	3	0	0	0	2	0	0	0	0	0	0	0	0	0	1	0	0	1	4	0	0	1	0	0	1	1	1	0	0	3	1	0	0	0	1	0	1	0	1	1	1	0	0	0	0	0	0	1	3	0	0	0	0	3	0	1	0	2	0	1	0	1	1	0	2	0	0	2	0	1	0	0	1	0	0	0	1	0	0	0	1	1	0	0	0	1	0	0	1	3	0	0	0	0	0	0	2	1	1	1	0	0	0	0	1	0	0	0	1	1	0	0	0	0	0	1	1	1	1	0	0	0	0	0	1	1	0	0	1	1	0	0	2	0	0	0	0	0	1	2	0	0	1	0	0	1	1	0	0	1	1	0	1	0	2	0	0	1	0	4	0	0	0	0	0	0	0	0	1	0	0	0	1	0	0	0	0	2	0	0	1	0	0	1	2	0	0	0	0	1	0	0	0	0	1	0	0	0	0	1	0	1	1	3	0	0	1	0	0	1	0	0	2	1	0	1	1	0	2	1	2	0	0	0	0	0	0	1	0	1	0	1	0	0	0	0	1	0	1	0	1	0	0	0	0	0	1	1	0	0	0	0	1	0	0	0	1	0	2	0	0	0	1	0	0	0	2	0	0	0	0	1	0	0	0	0	0	1	0	0	0	2	0	0	0	1	0	0	0	0	0	0	0	0	0	0	1	0	0	1	1	2	0	0	0	0	0	0	0	1	0	0	1	0	0	1	0	0	1	0	5	1	1	0	0	0	0	1	0	0	1	1	0	0	0	1	0	0	0	0	0	1	1	0	0	1	0	1	0	0	0	2	0	1	0	4	0	0	0	0	0	0	0	0	0	0	1	1	0	0	0	0	0	0	2	0	1	0	0	0	0	0	0	0	0	1	0	0	0	0	0	1	1	2	0	1	1	3	0	1	0	0	0	0	0	0	2	0	0	0	0	0	0	0	0	0	1	0	1	1	0	0	0	0	1	0	1	0	0	0	0	0	1	2	0	0	1	0	0	1	1	0	1	1	2	1	0	0	1	1	1	0	0	0	1	0	0	1	0	0	2	3	1	2	0	1	0	1	2	0	0	0	1	1	1	1	1	3	0	0	0	2	1	1	1	0	0	0	2	0	1	0	0	0	2	2	1	0	0	0	0	0	0	0	0	0	0	0	1	0	0	1	0	0	0	0	0	2	0	2	0	0	0	1	0	3	0	0	1	0	0	0	1	1	0	1	0	0	0	0	0	0	0	3	0	0	2	2	0	0	0	0	0	1	0	5	1	1	0	0	0	0	0	1	0	2	1	0	3	0	0	0	1	0	0	0	0	0	0	0	0	0	0	0	2	0	0	0	0	0	0	1	0	0	0	1	0	0	0	0	0	0	2	1	0	0	1	0	1	0	1	1	0	0	2	0	0	0	0	1	0	0	1	0	0	0	0	0	0	0	0	0	0	0	2	0	0	0	2	0	0	0	1	0	0	0	0	0	0	0	0	0	0	0	0	2	0	0	0	0	0	0	0	0	2	2	1	1	0	0	2	1	2	0	0	1	0	0	2	0	1	0	2	0	3	0	0	2	0	0	0	2	0	0	0	0	2	0	1	1	1	3	3	0	2	0	0	0	0	0	0	1	1	0	2	2	0	0	0	0	0	1	0	0	0	1	0	0	0	0	1	0	0	0	0	0	0	0	2	1	1	1	0	0	0	0	2	1	0	0	2	0	0	1	1	0	0	0	0	0	2	0	0	2	0	2	2	0	0	0	0	0	0	0	0	1	0	1	0	2	1	0	1	2	2	0	0	1	1	0	0	0	0	0	0	0	1	0	0	0	1	0	0	0	0	0	0	0	0	0	3	0	1	1	0	0	1	0	1	0	0	0	0	0	0	0	0	1	3	0	1	0	0	0	0	0	1	0	2	0	0	0	0	0	0	0	0	1	2	0	1	1	0	0	1	0	1	1	0	0	1	0	1	2	1	0	2	0	3	0	4	0	0	0	0	0	0	0	0	0	0	0	1	0	0	1	2	0	0	0	1	1	2	0	0	0	0	0	0	0	2	0	0	0	1	0	1	0	1	0	2	0	1	0	0	0	0	1	0	0	0	1	0	0	0	2	1	0	1	0	1	0	1	1	0	0	2	0	1	1	1	1	0	1	0	2	0	1	1	0	0	0	1	0	0	0	0	0	0	0	1	1	1	1	1	0	0	0	0	1	0	0	1	0	0	0	2	2	0	1	0	0	2	1	1	0	2	0	0	0	0	0	1	0	0	0	0	0	0	0	0	1	0	1	1	2	0	0	0	0	1	2	0	0	0	0	0	0	0	1	0	0	0	0	0	1	0	1	1	1	1	0	0	1	0	0	4	0	0	0	3	0	0	0	1	2	0	0	0	1	0	0	0	0	0	1	0	0	0	0	0	0	1	0	0	2	0	0	1	0	0	0	0	1	0	1	0	1	0	0	0	0	0	1	1	0	0	0	0	0	0	1	0	1	0	0	2	0	0	0	1	0	0	2	0	0	1	0	0	0	0	0	0	0	1	0	2	0	0	0	0	0	0	0	1	0	0	0	0	0	0	1	0	0	0	0	6	1	1	0	0	0	0	0	0	3	0	0	0	0	0	1	1	0	0	0	0	2	0	0	0	0	0	1	0	1	1	0	1	0	2	1	1	0	0	0	0	0	3	0	0	0	0	0	0	0	2	1	0	0	0	1	0	4	1	2	0	0	0	0	0	0	1	0	2	1	1	1	2	0	0	0	0	0	0	0	1	0	1	0	0	0	0	0	1	1	0	2	0	1	0	1	0	0	1	3	0	0	2	0	2	0	2	1	0	0	0	1	0	0	0	0	1	1	0	0	0	1	0	0	0	0	0	1	0	0	3	0	0	0	1	0	3	0	0	0	0	1	0	0	0	3	0	1	3	0	2	0	1	0	0	1	0	0	0	0	0	0	0	1	0	0	1	0	0	0	1	0	0	0	0	1	0	0	0	0	1	1	0	0	0	0	0	0	0	1	0	0	0	0	0	0	0	0	0	1	0	0	2	0	0	0	0	0	1	0	0	0	0	0	0	0	0	1	0	0	0	0	0	0	0	0	1	2	0	0	0	0	1	1	1	0	1	0	0	0	0	1	0	0	0	1	0	0	1	1	0	1	0	0	0	0	2	0	2	0	1	0	1	0	0	1	3	0	0	0	1	1	0	0	0	0	0	1	0	0	0	0	0	0	2	0	0	0	0	0	0	3	0	0	0	0	0	0	0	0	0	0	1	0	0	0	0	0	1	1	0	0	0	3	0	1	0	0	2	1	0	0	0	1	0	0	0	0	2	0	0	0	0	0	0	0	0	1	1	0	1	0	0	1	0	0	0	0	1	0	1	0	0	0	0	0	0	3	1	0	0	2	0	0	0	0	0	1	0	0	0	0	0	0	0	0	0	1	4	0	0	0	0	0	0	0	0	1	2	1	0	0	0	0	2	1	0	0	0	1	2	0	0	1	0	1	1	1	0	0	0	0	0	1	0	1	0	0	1	0	0	1	0	1	1	0	2	2	0	2	1	0	0	0	5	1	0	0	0	0	0	1	2	0	1	0	1	2	0	0	1	0	1	0	1	0	0	0	1	0	0	2	0	3	0	1	0	1	0	1	1	1	1	1	2	0	0	1	0	0	0	1	0	0	0	0	1	0	1	1	0	0	0	0	0	0	1	1	0	0	0	0	0	0	1	1	1	0	1	0	2	1	1	0	0	0	1	3	0	0	2	0	0	1	0	0	0	0	0	0	0	0	1	1	1	0	0	1	1	0	0	0	0	0	1	0	1	0	0	3	0	0	1	0	0	1	0	1	0	0	0	3	0	1	1	0	0	0	0	0	2	0	0	0	0	1	0	1	0	0	0	0	1	2	1	0	0	0	0	0	0	0	1	2	0	1	0	0	0	1	0	0	1	1	0	0	0	0	1	0	0	2	0	0	0	0	0	0	0	0	0	0	1	1	1	1	0	1	0	0	1	0	0	2	0	0	0	0	0	0	0	0	0	0	0	0	0	0	0	1	0	0	0	0	0	0	0	1	0	0	0	0	0	1	0	0	1	0	0	0	0	1	0	1	1	1	1	2	1	0	0	1	0	0	0	0	0	0	1	0	2	0	0	0	0	0	1	0	0	1	0	2	0	0	0	1	0	0	0	0	0	0	0	0	1	3	0	0	0	1	0	1	0	0	0	1	0	1	0	0	0	0	0	0	0	0	0	0	0	1	0	0	1	1	1	2	0	0	0	1	0	0	0	3	0	1	0	0	0	0	0	1	0	2	2	0	1	0	0	0	2	0	0	1	0	0	0	0	0	0	1	0	1	0	0	0	0	0	3	0	0	0	0	0	1	0	2	0	1	0	0	0	0	0	0	0	0	0	0	1	0	0	0	0	0	1	0	0	0	1	1	1	0	1	0	0	0	0	2	3	0	0	1	0	1	1	0	0	0	1	0	3	0	0	0	0	0	1	0	0	1	0	0	1	0	1	0	0	1	1	0	1	0	0	0	0	0	0	1	0	0	1	1	1	0	1	0	1	2	0	0	0	0	0	0	0	0	2	0	0	0	2	1	0	1	1	0	1	1	1	0	0	0	0	0	0	2	0	0	0	2	0	2	2	1	0	0	0	0	0	2	0	2	0	2	0	1	2	0	0	1	0	0	0	1	1	0	0	0	2	0	0	2	2	1	1	0	1	0	0	1	1	0	0	0	0	0	0	0	0	0	1	0	0	2	0	0	0	0	0	1	0	2	0	1	0	0	0	0	2	1	0	0	0	0	2	0	0	0	1	0	3	0	0	1	0	3	0	2	1	0	0	0	0	0	0	1	0	2	0	1	1	0	0	0	0	0	0	0	0	0	0	0	0	0	0	1	0	0	1	0	0	0	0	0	0	0	0	1	1	0	0	0	0	0	1	0	0	0	1	0	3	0	3	2	1	1	1	0	0	0	1	3	1	0	1	0	0	0	0	0	1	0	0	0	0	0	1	1	0	1	0	0	0	0	0	1	0	0	1	0	0	0	1	0	0	3	0	0	0	0	0	0	0	2	0	0	0	0	2	0	0	0	0	0	1	0	1	0	2	2	0	0	0	0	2	0	0	0	0	1	0	0	0	0	3	0	1	0	0	1	1	1	0	0	0	0	2	0	0	0	0	0	0	0	1	1	0	0	1	0	0	1	0	2	0	0	1	0	0	0	1	0	1	1	3	1	1	2	0	0	0	0	0	1	0	0	1	0	1	0	0	0	0	1	1	0	0	0	0	0	0	0	0	2	0	0	1	1	0	1	0	0	0	1	0	0	0	0	0	0	0	1	1	0	0	0	0	0	0	0	0	0	3	0	0	1	0	0	2	0	0	1	0	0	0	0	0	0	0	0	0	0	1	0	0	0	0	0	0	0	0	0	1	0	0	0	0	1	0	1	0	0	0	0	1	0	0	0	0	3	1	0	0	2	2	1	0	0	1	2	1	0	0	0	0	1	0	0	0	0	0	0	0	0	0	0	2	0	0	1	1	1	0	0	1	0	1	0	0	1	0	0	0	1	0	0	1	1	1	0	0	1	0	0	0	1	0	1	0	0	1	1	0	0	0	1	0	0	0	1	2	0	0	0	2	0	0	0	1	1	2	0	0	0	0	1	0	0	1	0	0	1	0	0	0	0	2	0	1	0	5	0	0	1	0	0	1	0	0	0	0	0	4	0	0	0	0	1	0	0	2	0	0	0	0	0	2	0	0	0	0	3	0	0	0	0	0	1	0	1	0	1	1	1	0	0	0	0	0	0	1	1	0	0	0	0	0	1	2	0	0	3	1	0	2	0	0	0	1	1	0	1	1	0	1	0	1	0	0	0	1	0	0	0	0	1	1	1	0	0	0	1	0	2	0	0	0	0	0	0	2	2	0	0	0	2	1	0	0	0	2	0	2	2	0	0	0	0	0	0	0	1	0	0	1	0	1	0	0	0	0	0	0	0	0	0	0	0	1	0	2	1	0	0	1	0	0	0	0	0	0	1	0	0	0	1	0	0	1	0	0	1	0	0	0	1	0	0	0	0	0	1	1	2	1	0	1	1	1	1	1	3	0	0	0	1	2	0	0	0	0	1	1	0	0	0	2	1	0	1	0	0	1	0	3	1	0	1	0	0	0	0	4	2	0	2	0	0	0	0	0	0	0	0	0	0	0	0	0	2	0	1	2	0	0	1	0	0	0	0	0	7	0	1	1	0	4	0	0	0	0	0	0	0	0	2	1	0	0	0	0	0	0	1	0	1	0	3	0	1	0	0	1	0	0	0	0	2	0	0	0	0	3	0	0	0	0	1	0	0	0	2	0	1	0	0	0	0	0	0	0	0	0	1	0	4	0	1	0	1	2	1	0	0	1	0	0	1	0	0	1	0	0	0	0	0	1	0	0	0	0	0	0	3	0	0	0	0	0	0	0	0	0	0	0	2	1	1	0	0	0	0	1	0	0	0	0	0	0	0	1	0	0	0	0	0	3	1	1	0	0	0	0	0	1	0	0	0	1	0	0	1	1	1	1	1	0	0	0	1	0	0	1	1	1	1	0	0	2	0	2	3	0	0	1	0	0	0	0	0	0	3	1	0	1	1	0	0	0	0	3	0	1	0	1	1	0	2	0	0	1	0	0	2	0	0	1	0	0	1	0	0	0	0	1	0	1	0	0	0	3	0	1	0	0	0	0	0	0	0	0	0	0	4	0	0	0	1	0	3	0	1	0	0	0	0	2	1	0	0	0	0	0	0	2	1	2	0	0	0	0	0	1	0	0	2	2	0	0	1	0	0	2	0	1	0	0	1	0	0	0	0	0	2	1	0	2	2	0	0	0	2	1	1	0	0	1	0	1	0	0	1	1	0	0	2	2	0	0	0	2	0	0	1	0	0	0	1	0	0	3	0	0	0	2	0	0	0	0	1	0	0	1	0	1	0	1	0	0	0	0	0	0	0	0	0	0	0	0	0	0	0	0	1	0	0	0	2	1	0	0	0	0	2	1	0	0	0	0	1	0	0	1	1	1	0	0	3	0	0	0	1	0	1	2	1	1	0	1	0	0	0	1	1	1	0	1	1	1	0	0	0	1	0	0	0	0	3	1	2	6	0	1	0	2	0	0	0	0	0	0	0	1	0	1	0	1	2	0	1	0	0	0	2	0	2	0	1	0	1	0	1	0	0	0	0	0	0	1	0	2	1	0	0	0	0	0	0	4	0	0	1	0	1	1	0	0	0	0	0	0	0	1	0	0	0	0	0	0	0	0	0	0	0	0	0	1	0	0	0	0	0	0	1	0	0	0	1	2	1	1	0	0	2	0	0	1	0	1	0	1	1	2	0	2	1	1	0	0	0	0	0	0	0	0	0	2	2	0	0	1	1	0	2	0	0	0	1	0	0	0	0	0	1	0	0	2	1	0	0	1	1	0	0	1	0	1	0	0	0	0	0	1	0	0	0	3	0	3	1	1	1	0	0	0	2	0	1	1	0	0	0	0	1	1	0	1	1	0	1	1	0	0	2	0	1	0	0	0	0	0	1	0	0	0	1	1	0	0	0	3	0	1	0	0	0	0	0	1	1	2	0	0	0	0	0	1	2	0	0	0	1	1	0	0	0	0	2	1	0	0	0	0	1	0	0	1	0	1	0	0	1	0	1	3	0	1	1	0	0	0	0	0	1	0	2	1	2	0	1	2	0	2	0	0	0	0	0	2	0	0	0	0	0	0	0	0	0	0	0	1	1	0	2	0	1	2	0	0	0	0	0	1	1	0	0	1	0	0	1	1	0	0	0	1	1	0	0	0	0	3	1	0	0	0	1	0	2	0	1	0	0	0	1	1	0	1	0	0	0	0	0	0	0	0	2	0	3	1	0	1	0	0	1	1	1	2	4	0	0	0	0	0	0	0	1	0	2	0	0	0	0	0	0	0	0	0	1	1	1	0	0	0	0	0	1	3	1	1	0	0	0	0	1	1	1	0	1	0	0	0	0	1	2	1	0	1	0	1	1	1	0	2	0	1	1	0	0	2	0	2	3	0	0	1	2	0	0	0	1	0	5	0	1	0	1	1	0	0	0	0	0	0	0	1	0	0	2	0	0	1	1	0	0	1	0	1	0	0	0	0	1	0	1	0	2	2	0	1	0	0	0	1	0	0	1	0	0	1	0	2	0	0	1	0	0	0	0	0	0	1	1	0	2	0	0	3	0	0	0	0	0	0	1	0	0	0	0	0	1	0	1	1	0	1	0	1	0	0	2	0	0	0	0	0	0	0	1	0	0	3	0	0	0	1	0	1	0	0	2	0	1	0	1	2	1	0	0	0	0	0	0	0	2	0	0	1	0	0	0	4	1	2	1	0	0	0	0	0	0	0	0	0	0	0	1	1	0	0	1	0	2	2	1	0	1	0	0	2	1	0	1	1	0	0	0	0	0	0	0	0	0	0	0	2	3	0	0	1	0	1	0	0	0	0	0	0	2	0	1	1	4	0	0	1	0	0	0	0	0	1	0	0	1	1	1	0	0	1	0	0	0	0	0	0	0	0	1	0	0	0	0	0	0	0	1	1	0	0	1	0	0	0	1	0	1	0	0	0	1	0	0	0	1	2	1	0	0	0	0	1	0	1	0	0	0	0	0	0	0	1	0	0	0	0	0	1	2	0	0	0	0	0	0	0	1	0	0	0	0	1	0	0	0	0	2	0	1	0	0	1	1	0	0	0	0	1	0	1	0	2	0	0	0	0	2	0	0	0	0	0	0	2	0	0	1	0	0	0	1	1	2	0	0	0	0	0	0	1	0	0	0	0	0	1	1	0	1	3	1	1	1	0	0	0	0	0	0	0	0	0	0	0	1	0	1	0	0	0	0	0	1	2	0	3	0	0	0	1	1	0	1	0	1	0	0	0	0	0	0	2	1	0	1	1	3	0	0	0	0	2	0	1	4	0	1	0	1	0	0	0	0	0	0	0	0	0	0	1	0	0	1	1	3	1	0	2	0	0	1	2	1	0	0	0	2	0	0	0	0	2	0	1	1	1	0	1	0	2	0	0	0	1	0	0	2	0	0	0	0	3	0	0	1	0	1	0	0	1	0	0	0	0	2	1	0	3	0	0	0	0	1	0	0	0	0	2	1	0	0	0	0	0	1	0	0	0	1	1	2	0	2	0	0	1	0	1	0	0	0	1	0	0	0	1	0	1	1	0	0	0	1	0	1	2	1	0	0	1	0	0	1	0	3	1	0	1	3	0	1	0	1	1	0	1	0	0	0	0	1	1	0	0	1	0	0	1	0	1	0	0	1	0	0	0	1	0	2	0	0	1	4	0	0	1	1	0	1	0	1	0	0	1	0	0	2	0	0	0	0	1	0	0	1	0	0	1	1	0	0	4	0	0	1	0	1	0	0	2	0	0	1	0	0	0	0	0	1	0	0	0	0	1	1	0	0	1	4	0	2	0	0	0	0	0	0	0	0	1	0	0	0	0	0	2	0	0	0	1	0	0	1	0	0	0	0	1	0	0	0	0	0	0	0	0	0	1	2	1	0	2	0	0	1	1	1	0	0	1	0	0	0	0	1	2	0	0	0	0	0	0	0	2	0	0	0	0	0	0	0	0	1	0	1	0	1	1	1	1	1	1	5	0	0	1	1	1	0	0	1	0	0	0	0	1	0	0	1	1	0	1	0	0	0	1	0	0	0	0	0	0	0	2	2	0	0	1	0	2	0	3	0	0	0	2	0	0	0	2	1	0	1	3	0	0	2	0	1	0	2	2	1	1	0	1	1	0	1	1	1	1	3	0	0	2	0	0	0	0	0	0	1	2	1	0	0	0	1	1	0	0	0	0	0	0	0	1	0	1	0	3	0	0	0	0	2	0	0	0	0	0	0	0	0	0	1	0	4	0	0	1	0	2	0	1	1	0	2	1	1	0	3	0	0	0	1	0	1	0	0	0	1	0	0	3	0	0	0	0	0	2	1	0	1	2	0	1	0	0	2	0	3	0	0	0	0	0	0	0	1	0	0	1	0	1	1	1	0	0	0	1	0	1	0	0	2	0	0	0	0	0	0	0	0	1	0	0	0	0	0	2	1	0	0	0	1	0	0	0	0	0	1	0	0	0	0	0	0	0	0	0	0	1	0	0	1	1	0	2	0	0	0	1	1	0	1	0	3	2	0	0	0	1	0	0	0	0	1	0	1	0	0	2	2	1	0	0	1	1	2	0	0	0	0	0	1	1	0	1	0	0	0	0	0	0	0	0	0	0	1	0	0	0	0	2	0	1	0	2	1	0	1	2	1	0	0	0	1	1	0	0	3	1	0	1	0	0	2	1	1	1	1	0	0	0	1	2	1	0	1	0	0	0	0	1	0	0	1	1	0	1	0	0	0	0	0	0	0	0	0	0	0	0	0	0	2	0	0	1	1	3	0	0	1	0	0	1	1	0	0	0	0	0	0	0	1	0	0	0	0	0	3	1	0	0	0	0	4	0	1	0	0	0	2	1	2	0	1	3	0	1	0	0	2	0	1	0	1	0	0	0	0	0	1	0	0	0	1	0	0	0	0	0	1	0	0	0	0	0	3	0	0	0	0	1	0	0	0	0	2	1	0	0	1	0	1	0	0	0	1	0	0	1	1	0	0	2	0	1	3	1	0	0	0	0	1	0	0	1	1	1	0	0	0	0	1	0	1	1	0	0	0	0	0	1	1	0	3	0	0	0	0	0	0	0	0	0	0	0	0	1	0	2	0	0	0	0	1	0	0	0	1	0	0	1	0	1	0	1	0	1	0	0	0	2	1	0	0	0	1	0	0	2	0	0	0	0	0	1	0	1	0	1	0	0	0	0	1	0	1	1	0	0	0	0	0	0	1	1	0	0	2	1	0	0	0	0	0	0	0	0	0	0	0	1	1	0	0	0	0	0	0	3	0	0	1	2	1	0	0	0	0	0	1	0	1	0	0	0	0	1	0	0	0	0	0	0	0	1	0	0	0	2	1	2	0	1	1	0	1	0	0	0	0	0	0	0	0	0	0	1	0	1	0	1	0	0	1	0	2	0	0	2	0	0	0	0	1	0	2	2	1	0	1	0	0	0	0	0	0	2	1	0	0	0	0	0	0	0	0	0	1	0	0	0	0	1	0	0	0	2	0	0	0	0	0	0	0	0	0	0	0	2	0	1	0	0	0	0	0	0	0	1	0
N0.HOG0006904	0	0	0	0	1	0	0	1	0	0	0	0	1	0	0	0	0	0	1	0	0	0	0	0	0	0	0	0	1	0	0	1	0	0	0	0	4	3	0	0	0	2	0	0	1	0	2	4	0	0	0	0	0	0	0	0	0	0	2	0	1	1	0	1	0	0	0	0	1	0	0	0	1	0	0	3	2	0	0	0	0	1	0	0	0	1	0	0	0	0	0	0	0	1	1	2	0	0	1	0	0	1	0	1	0	0	0	0	1	0	0	0	1	1	0	0	0	0	2	2	0	0	0	1	0	0	1	0	0	2	0	0	0	0	0	0	0	0	1	0	0	2	0	2	0	2	0	1	0	1	0	0	0	0	0	0	0	0	1	1	0	0	0	0	1	1	0	0	0	0	1	0	1	0	1	0	0	0	0	1	0	0	1	0	1	0	0	0	0	0	1	1	0	0	1	1	2	5	2	0	0	0	0	0	0	1	0	0	0	0	0	0	1	0	0	0	0	0	0	0	0	3	0	0	1	0	0	0	1	2	0	0	0	0	1	0	0	0	0	0	0	1	1	0	1	0	0	0	0	0	2	0	0	0	0	1	1	0	0	0	0	1	2	0	1	0	0	0	0	0	0	0	0	1	0	0	0	0	0	0	0	0	0	0	0	0	0	0	0	0	0	2	0	0	1	0	1	0	2	0	0	0	0	0	0	0	0	0	0	0	0	0	0	0	0	1	1	2	1	0	0	1	0	1	0	0	0	0	0	0	0	2	0	0	1	0	0	0	0	0	0	1	1	0	0	0	1	0	0	0	0	0	1	0	0	0	1	0	0	1	0	0	0	0	0	0	0	2	0	2	1	0	0	0	0	0	0	0	0	0	0	0	0	2	0	0	0	1	2	0	1	3	0	0	0	0	0	0	0	0	0	2	2	2	0	0	0	0	0	0	2	0	1	0	1	0	0	0	0	0	1	0	1	1	0	0	0	0	0	0	0	1	1	0	0	0	0	0	0	0	0	0	0	0	0	0	0	0	0	1	1	0	0	0	2	0	0	1	0	0	0	0	0	0	1	1	1	0	0	0	0	0	0	0	0	0	0	0	0	1	0	0	0	2	0	0	1	1	0	0	0	0	0	0	0	0	0	0	0	0	0	0	0	0	0	0	1	1	0	1	0	1	0	0	1	1	1	1	0	0	1	1	0	0	0	0	0	1	0	0	0	0	0	0	0	0	1	0	0	1	0	1	0	0	0	0	0	0	1	0	0	1	1	0	0	0	2	0	0	0	0	0	0	0	2	0	0	0	0	0	1	0	0	0	0	0	0	2	0	0	0	0	0	0	0	0	0	0	0	1	0	1	0	0	0	0	1	0	0	0	0	1	0	0	1	0	1	0	0	0	1	0	0	0	0	2	1	0	0	1	0	0	0	0	1	0	0	0	0	0	0	1	0	0	0	0	0	0	1	0	3	1	0	1	0	0	1	0	0	0	0	0	2	0	1	0	1	0	0	0	0	4	0	1	0	0	0	1	0	0	0	1	0	0	0	0	0	0	0	0	1	0	0	0	1	0	2	0	1	0	0	1	0	2	0	0	0	0	0	0	0	1	0	0	0	0	1	1	0	0	0	0	0	0	0	0	0	0	0	0	1	0	0	0	1	0	0	0	0	1	0	1	1	0	1	0	0	0	1	1	1	2	0	0	1	2	0	0	1	0	1	0	0	0	0	1	0	0	0	0	0	1	0	1	0	2	1	1	0	1	2	0	0	1	2	0	0	0	0	1	0	1	0	0	3	0	0	0	0	0	1	0	0	0	2	0	1	0	1	1	0	0	0	0	0	0	0	1	0	0	0	0	0	2	1	0	0	1	1	0	1	0	0	3	0	0	0	0	0	0	0	0	0	0	0	0	0	0	0	1	3	0	0	0	0	0	1	0	0	0	0	1	0	1	0	0	0	0	0	0	0	0	0	0	0	0	0	0	0	0	0	0	0	1	0	0	0	0	0	0	1	0	0	0	0	2	0	0	0	1	0	0	0	0	0	0	0	1	0	1	0	1	0	0	0	0	1	0	0	1	0	0	3	1	0	0	0	0	0	0	1	0	0	2	0	0	0	0	1	1	0	0	0	0	0	2	0	0	0	0	0	2	0	0	2	0	0	0	0	0	0	1	0	0	1	0	1	0	1	0	0	3	1	1	0	1	0	0	0	0	1	0	1	0	0	1	0	0	0	0	0	0	0	0	0	0	0	0	3	0	0	2	0	1	0	0	0	2	0	0	1	0	1	0	0	0	0	0	0	0	0	0	0	0	0	1	0	0	0	0	0	1	2	0	0	0	0	0	1	0	0	1	0	0	1	0	1	0	0	0	0	2	0	0	1	0	0	0	0	2	0	2	0	0	0	1	0	0	0	1	2	0	0	0	1	0	0	0	1	1	0	0	0	0	0	0	0	0	0	0	0	0	0	1	0	0	0	2	0	0	1	0	2	2	1	0	0	0	0	1	1	0	1	0	0	0	0	0	0	0	2	0	0	0	0	1	2	0	4	0	0	0	2	0	0	1	0	0	0	0	0	1	0	0	0	0	1	0	0	0	0	1	0	0	1	0	0	0	0	1	1	1	0	0	1	1	0	2	0	0	1	0	2	0	0	0	0	0	1	1	0	0	0	1	1	0	0	0	0	2	0	1	4	0	0	0	0	0	0	0	2	1	2	0	1	0	0	0	2	0	0	0	0	1	0	0	1	2	1	0	2	1	1	0	1	0	0	0	1	0	2	0	1	0	0	0	0	0	0	0	0	0	0	0	1	0	1	1	0	0	0	0	1	2	0	1	0	1	3	2	1	0	0	0	0	0	1	1	0	2	1	0	2	1	0	0	1	0	2	0	0	0	0	0	1	0	0	0	0	0	1	0	2	0	2	0	2	0	1	0	0	0	0	0	0	2	0	0	1	0	0	0	0	0	0	1	1	0	0	0	0	0	0	0	0	0	0	0	0	1	1	0	0	1	2	0	1	0	0	2	4	0	0	0	0	0	2	0	0	2	1	0	0	0	0	0	1	0	1	0	0	1	0	0	0	0	0	0	2	0	1	1	0	0	1	0	1	0	1	0	2	0	0	0	1	1	0	0	0	0	0	0	0	0	0	0	0	0	0	0	1	0	0	0	1	0	0	0	0	0	0	1	2	0	0	0	1	0	0	0	0	1	0	0	0	0	0	0	0	0	2	1	0	1	0	5	0	0	0	0	0	1	3	1	0	1	0	0	0	0	0	0	0	0	0	0	0	0	1	0	0	0	1	0	0	0	0	1	0	0	0	1	0	1	1	0	0	0	0	0	0	0	0	0	0	0	1	0	0	0	1	0	1	1	2	1	0	0	0	0	0	0	1	0	1	0	0	1	0	2	1	0	1	0	0	1	1	0	0	0	0	0	1	1	0	3	0	0	0	0	0	0	0	1	1	0	1	0	0	0	1	0	1	0	0	1	1	0	1	0	0	0	0	1	0	0	1	2	2	0	0	2	0	0	0	1	0	0	0	0	1	0	0	0	0	0	0	1	4	0	2	0	1	0	0	0	0	0	2	1	0	0	1	0	0	0	2	0	0	1	0	0	0	1	0	1	0	0	0	0	0	0	0	0	1	0	0	1	0	0	0	0	0	0	0	0	1	0	0	1	0	0	1	1	0	0	0	1	0	0	0	0	0	0	0	0	0	1	1	0	0	1	0	0	0	1	0	0	1	0	0	0	0	1	0	0	1	1	0	0	1	1	1	0	0	0	0	0	2	3	0	0	0	0	0	0	0	0	2	0	1	0	0	1	1	0	0	0	1	0	1	0	0	1	1	0	0	1	3	0	0	0	1	0	1	0	0	0	1	0	0	0	1	1	0	0	0	0	0	1	1	0	4	0	0	1	0	2	0	0	0	0	0	3	0	0	0	3	0	0	0	1	0	0	0	0	1	0	0	0	0	0	0	0	0	1	0	1	0	0	1	0	0	0	1	3	2	0	0	0	0	0	1	0	0	1	0	0	1	2	0	0	0	1	0	0	0	0	0	0	0	0	0	0	0	0	0	0	0	0	0	1	1	0	0	0	2	1	0	0	0	0	0	2	0	0	1	3	0	0	1	0	0	3	0	1	0	0	1	0	0	0	1	0	0	0	0	1	0	0	1	0	1	0	0	2	0	0	0	0	0	0	3	0	0	1	0	0	2	0	0	0	0	0	0	0	0	0	0	0	0	0	0	1	0	0	2	1	0	0	1	0	2	0	0	0	0	0	0	1	0	0	0	0	3	0	0	1	0	0	2	0	0	2	0	0	0	3	4	0	0	1	0	0	0	0	0	0	0	0	0	0	2	0	0	1	2	1	1	0	1	0	1	0	0	0	0	0	0	0	0	1	1	0	0	0	1	0	0	0	0	0	1	1	0	0	0	0	0	0	1	0	2	1	4	1	0	0	0	0	0	0	1	1	0	0	0	2	0	0	3	0	0	0	0	0	0	0	1	0	0	0	0	3	0	0	0	1	0	0	0	0	1	1	0	0	0	1	0	0	0	0	1	0	2	0	0	2	0	0	0	0	0	0	1	0	1	1	0	0	0	0	0	0	2	0	0	1	2	0	0	0	0	0	2	1	0	0	0	1	0	0	2	0	1	1	2	1	0	1	0	0	0	0	4	1	0	0	0	0	0	2	3	0	1	0	0	0	0	0	0	0	0	0	0	0	0	1	1	0	0	0	0	1	1	1	0	0	1	1	0	0	0	0	0	0	0	0	0	0	0	0	0	0	0	0	0	0	0	3	0	0	2	0	0	0	0	1	0	0	0	0	1	1	1	0	0	1	1	0	0	1	3	2	0	0	0	0	0	0	0	0	0	0	1	0	0	0	0	0	1	0	0	1	0	1	0	1	0	0	0	0	0	3	0	0	0	1	0	3	0	0	1	0	0	1	0	2	1	0	0	1	0	0	0	0	0	0	0	0	0	0	0	0	1	1	0	0	0	1	0	3	1	0	0	0	0	0	1	0	0	1	0	0	0	0	0	1	0	0	0	0	0	0	0	1	1	0	0	0	1	0	1	1	2	1	0	0	1	0	1	1	0	0	0	0	0	0	0	0	1	0	1	0	1	0	0	0	1	0	0	0	1	0	1	0	2	1	0	0	0	0	0	3	0	0	1	1	0	1	0	0	2	0	1	0	0	1	0	0	1	0	2	0	0	0	0	0	0	0	1	0	0	1	0	0	0	1	0	2	0	0	0	2	0	0	1	1	0	0	0	0	0	0	0	0	0	1	0	0	0	0	0	0	1	2	2	1	2	0	0	0	0	0	0	2	0	1	0	0	0	0	1	0	0	0	1	0	0	0	0	0	3	0	0	0	0	1	1	0	1	1	0	1	0	0	0	0	0	0	0	0	1	0	0	0	1	0	1	0	0	0	1	0	0	1	1	1	1	0	0	0	0	8	1	0	0	0	0	0	0	1	1	0	0	1	0	1	0	0	0	0	0	1	0	0	0	0	0	0	0	0	0	0	2	0	0	0	0	0	2	0	0	0	0	0	0	0	0	0	1	0	0	2	0	0	0	0	0	0	1	0	0	0	0	0	0	0	2	0	1	0	0	0	0	0	0	0	1	0	0	0	0	1	0	0	0	0	1	0	1	1	0	1	0	0	1	0	0	0	0	0	0	1	1	0	1	0	0	0	0	0	0	0	1	0	0	0	3	1	0	0	2	1	0	0	0	2	2	0	0	0	0	0	0	0	0	1	0	0	1	0	0	1	0	0	1	0	0	1	0	0	0	0	0	2	0	0	1	0	0	0	0	0	0	0	0	0	0	1	1	0	3	0	0	0	3	0	0	1	1	1	1	1	0	0	0	0	1	0	0	0	0	0	0	0	0	0	0	2	0	0	0	1	0	0	0	0	1	1	0	1	0	1	0	0	0	1	0	0	0	2	0	0	0	0	0	0	0	0	0	0	0	0	1	1	1	0	1	0	0	0	1	0	0	0	0	2	0	0	0	0	0	0	0	0	0	3	0	0	0	0	2	0	0	1	0	0	0	1	0	0	2	0	0	2	0	1	2	1	0	0	0	0	1	0	1	0	0	0	0	1	0	0	0	0	0	0	0	0	0	1	0	1	1	0	2	1	0	0	0	0	0	1	0	0	1	0	0	0	0	1	1	0	0	0	0	2	0	0	0	1	1	2	1	0	0	0	0	2	0	0	1	0	0	0	0	1	0	1	0	0	0	0	0	1	0	0	0	3	1	0	0	0	0	0	1	0	0	0	1	0	0	1	0	0	2	0	2	0	2	0	0	1	0	0	1	1	0	0	0	0	0	1	0	2	0	1	0	0	0	0	0	0	3	0	0	2	0	0	0	2	1	2	0	2	0	0	0	1	0	0	1	0	0	0	0	0	1	0	0	2	0	0	0	0	0	1	0	0	0	0	0	0	0	0	0	0	0	1	0	1	0	0	0	0	0	3	0	1	0	0	0	2	1	0	0	0	0	1	0	3	0	0	0	0	0	0	0	1	0	0	1	0	1	1	1	0	0	1	0	0	0	0	0	0	0	1	1	0	1	0	0	0	0	0	1	0	2	0	0	0	0	2	0	0	0	0	0	0	0	0	1	3	0	0	0	0	0	0	0	1	1	0	2	0	1	0	2	0	1	0	0	0	0	0	2	1	1	2	0	0	0	1	0	0	0	0	0	1	0	2	0	0	1	0	2	1	0	1	0	2	0	0	1	1	0	0	0	0	0	0	0	0	0	3	0	0	1	0	0	0	1	0	1	2	1	0	0	2	0	0	1	1	1	0	1	0	1	0	1	0	0	0	0	0	0	0	1	0	0	0	0	0	0	3	0	2	2	0	0	1	0	1	0	0	0	0	0	0	0	0	0	0	0	0	0	0	2	0	0	0	0	0	1	1	0	2	0	0	0	0	0	0	1	1	0	0	1	1	0	0	0	1	0	0	1	0	0	0	1	1	0	1	0	2	0	0	1	0	4	0	0	0	0	0	0	0	0	0	0	0	1	0	0	0	0	0	0	0	0	0	0	0	0	1	2	0	2	1	0	0	0	2	3	0	0	1	0	0	0	0	1	0	0	2	0	0	0	0	0	0	0	0	0	0	0	0	0	0	2	0	0	0	0	0	0	0	0	0	0	1	0	0	0	0	3	1	0	0	0	1	3	0	0	2	1	0	0	0	1	0	0	0	0	0	0	1	0	0	0	0	0	0	0	0	1	2	1	0	0	1	0	0	0	1	0	0	0	0	0	2	0	0	0	0	0	1	0	0	0	0	1	0	0	0	0	1	0	2	0	2	0	0	0	0	0	1	0	0	1	0	0	0	0	0	0	0	1	1	0	0	1	1	0	0	0	0	0	1	0	0	0	0	0	0	0	0	0	0	3	0	0	0	0	0	2	0	0	0	0	1	0	0	0	0	0	0	0	1	1	0	0	1	1	0	0	1	2	0	1	0	0	0	0	1	0	0	0	2	0	0	0	0	0	1	0	1	0	0	0	2	0	0	0	0	1	0	0	0	0	1	0	0	3	0	1	2	0	0	1	1	0	0	0	0	0	1	0	0	0	0	0	2	0	0	0	0	0	1	1	0	0	1	0	0	3	0	0	0	0	1	1	0	0	1	1	0	1	2	0	1	0	1	0	0	1	0	0	0	0	0	2	1	0	1	0	0	0	0	2	0	1	0	0	0	0	1	0	0	1	0	0	1	0	0	0	0	0	0	0	0	0	0	0	0	0	1	0	0	1	0	0	3	0	0	0	0	2	0	1	0	0	0	0	0	0	1	0	0	0	0	0	0	0	0	1	0	0	0	0	0	0	0	0	0	1	2	0	0	1	0	0	0	1	0	1	0	0	1	0	0	0	0	0	1	0	2	1	0	1	0	3	3	0	0	0	0	0	0	0	3	0	0	1	0	1	1	0	0	0	1	0	0	0	0	1	0	0	0	0	0	2	0	1	1	0	1	0	0	0	0	0	1	0	0	1	0	0	0	0	0	0	1	0	0	1	0	0	0	4	0	1	0	0	1	0	0	0	1	2	0	0	0	1	0	0	0	0	0	0	0	0	1	2	1	0	0	1	1	0	0	2	0	0	1	2	0	1	0	0	1	1	1	1	0	0	1	1	1	0	0	11	0	1	1	0	0	0	1	0	0	0	0	0	0	0	0	0	0	0	0	2	0	0	0	0	0	0	0	1	0	0	1	0	0	1	1	0	1	0	0	0	0	0	2	1	3	1	0	0	0	0	0	0	1	0	0	1	0	0	0	0	1	1	1	1	0	1	0	1	0	0	0	0	0	2	0	0	1	1	1	0	0	6	1	0	0	0	1	0	0	0	0	0	0	0	0	0	0	0	1	0	1	0	3	1	1	0	1	0	0	0	0	0	0	0	0	0	0	0	1	0	1	0	0	0	0	2	0	0	0	0	1	0	0	0	0	3	0	0	0	0	1	2	1	0	0	3	0	2	0	0	1	0	0	1	0	3	0	0	0	0	2	0	0	0	0	1	0	1	0	0	0	0	2	0	0	1	1	1	0	0	1	1	1	1	0	0	1	0	1	0	0	2	0	3	0	0	1	5	0	0	0	0	0	0	0	2	0	0	0	0	0	0	0	0	0	0	0	0	2	0	1	1	0	0	0	0	0	1	2	0	0	0	0	0	0	2	0	1	0	1	0	0	0	1	1	0	0	0	0	0	0	1	0	0	0	0	0	0	0	0	0	3	0	0	1	0	1	2	0	1	0	2	0	0	0	3	0	1	0	0	0	0	0	1	0	2	0	0	0	0	0	0	0	0	0	0	0	0	1	0	0	0	1	0	0	0	1	0	0	0	0	1	0	0	0	0	0	0	0	0	0	2	1	1	0	1	0	0	0	0	0	1	0	0	0	0	1	0	2	0	0	2	0	0	0	0	0	1	0	2	0	0	1	0	2	0	0	0	1	0	0	0	1	0	0	0	0	0	1	0	0	0	0	0	1	1	3	0	0	0	0	0	0	0	0	0	0	0	0	0	2	0	0	0	0	0	1	0	0	1	1	1	0	1	0	0	0	0	0	0	0	1	1	0	0	0	0	0	0	0	0	0	1	0	0	0	0	1	0	1	0	1	0	0	0	1	0	1	0	0	0	1	0	1	1	1	0	1	0	1	1	0	1	0	0	0	1	0	0	0	0	0	2	0	1	0	1	0	0	1	1	0	0	0	0	0	0	0	0	3	0	0	0	0	0	0	0	1	1	0	0	0	0	1	0	1	0	0	0	0	0	2	0	0	1	1	0	0	0	0	0	0	0	0	0	1	0	0	0	0	0	1	1	0	0	0	0	1	0	0	0	0	0	0	1	0	0	0	2	2	0	0	1	0	2	0	0	0	0	1	1	0	0	0	1	0	1	0	1	1	0	0	0	0	0	0	0	2	0	0	0	1	0	0	0	1	0	1	1	2	0	0	0	3	0	0	0	1	0	2	0	1	0	0	0	2	1	0	0	0	0	0	0	0	0	0	1	1	0	0	0	0	0	0	0	0	0	0	2	0	0	4	0	0	0	0	1	1	0	0	0	0	1	0	1	1	1	1	0	0	0	1	0	0	1	0	0	1	1	0	0	1	0	0	0	1	0	0	0	0	0	0	0	0	0	0	0	1	0	1	0	0	0	0	1	0	0	0	2	0	0	0	0	1	0	0	0	0	0	0	1	1	0	0	0	0	1	0	0	0	0	0	0	0	0	0	0	0	0	0	0	0	0	0	0	0	0	0	0	0	1	0	1	0	0	0	0	0	1	0	0	0	0	0	0	1	0	0	2	1	1	1	0	1	0	0	0	0	0	0	0	0	3	0	0	0	0	2	0	0	0	0	0	0	4	0	0	3	0	0	0	0	0	1	0	1	0	1	0	1	2	0	0	0	2	0	0	1	0	0	2	0	0	0	2	0	1	0	1	1	1	0	0	0	0	1	2	0	0	0	0	0	0	1	1	0	0	0	2	0	0	0	1	0	0	1	0	0	0	0	1	0	0	0	1	0	0	0	0	0	0	0	0	0	2	1	0	1	0	1	0	0	0	0	0	1	0	0	0	0	1	0	0	0	2	0	1	0	0	0	0	0	0	0	0	2	0	0	0	0	2	0	0	0	0	0	0	2	0	0	0	0	0	0	0	0	0	0	0	0	1	0	1	0	0	1	0	1	0	0	0	0	0	0	0	0	1	0	0	0	0	0	0	0	0	0	1	1	2	0	1	0	0	1	0	0	0	1	0	0	0	1	0	0	1	3	0	0	1	0	0	0	1	0	0	0	0	1	0	0	3	0	1	0	1	0	1	0	0	0	0	1	0	2	1	0	0	0	0	1	0	1	0	0	0	0	1	1	0	0	0	0	0	1	0	0	0	0	0	0	0	0	1	0	0	0	0	0	2	1	1	0	0	0	0	0	1	0	1	1	0	0	0	0	3	1	0	2	0	0	1	0	0	1	0	0	0	1	0	0	1	0	3	1	0	0	0	0	0	2	0	0	1	1	1	0	0	0	0	0	0	1	0	0	0	2	0	0	0	0	1	0	0	0	0	1	0	0	1	0	0	0	0	0	0	1	0	0	0	0	0	0	0	0	2	1	1	0	0	0	0	0	0	3	0	0	0	0	1	1	0	0	0	0	0	0	0	0	1	0	0	0	1	0	1	0	1	0	0	1	0	1	0	0	0	0	0	0	0	0	0	0	2	0	0	1	0	0	0	0	1	0	1	0	3	3	1	0	0	0	0	0	0	1	0	0	0	0	0	0	0	0	0	0	0	0	1	0	0	1	0	1	0	1	0	0	0	0	0	0	1	0	1	1	0	2	1	1	0	1	0	1	1	0	0	0	0	0	0	0	0	0	1	0	2	0	0	1	0	1	0	0	0	0	1	0	1	0	0	1	0	0	0	0	0	0	1	1	0	1	0	0	1	0	2	1	0	2	0	0	0	0	0	0	0	0	0	0	0	1	0	0	0	2	0	0	2	0	1	0	0	3	2	2	1	1	0	0	1	0	0	0	0	1	0	0	1	0	0	0	0	0	0	1	0	0	0	0	0	0	1	0	0	0	0	0	0	0	2	0	0	0	1	0	0	2	2	1	0	0	3	2	0	1	1	1	2	0	1	0	0	0	0	0	0	0	0	1	0	1	0	1	0	0	1	1	0	0	0	0	0	0	0	0	0	1	0	0	1	2	1	0	2	0	1	1	0	0	0	0	0	0	1	0	0	1	0	0	0	0	1	0	2	0	0	0	2	0	1	0	0	0	0	0	1	1	0	0	1	0	3	1	0	0	0	1	1	0	0	0	2	0	0	2	0	0	1	0	0	0	2	0	0	2	2	0	0	0	0	1	0	0	0	0	0	0	2	1	0	0	0	0	0	0	0	0	0	1	0	0	0	0	0	0	0	0	0	0	1	2	0	0	0	0	0	0	0	0	0	2	0	0	0	1	2	1	0	0	1	2	0	0	1	0	0	0	1	0	1	0	0	0	1	0	0	0	0	1	0	0	0	0	1	0	0	3	0	2	0	1	3	0	0	1	1	0	0	2	0	1	0	1	0	1	0	2	1	0	0	0	0	0	0	0	0	1	0	0	0	0	1	0	0	0	0	0	2	0	0	0	1	0	2	3	1	0	0	0	0	0	0	1	0	0	1	0	0	0	0	0	0	0	1	0	0	0	0	2	0	0	0	0	1	0	1	0	0	0	1	0	1	0	3	0	0	0	0	1	0	1	0	1	2	0	0	0	0	0	0	1	0	1	0	1	0	0	1	1	0	0	0	0	0	0	0	0	0	0	0	0	1	0	0	0	1	0	0	0	0	0	1	0	0	0	0	0	0	0	0	1	0	0	1	0	0	0	0	0	0	0	1	0	1	1
N0.HOG0008794	0	0	0	0	0	0	0	2	1	0	0	2	1	2	0	0	0	0	0	2	0	0	0	0	0	0	1	1	0	1	3	1	2	0	0	2	3	1	0	2	1	0	0	2	1	0	1	3	1	0	0	1	0	1	2	1	0	0	0	0	1	1	3	0	1	2	1	0	1	1	1	0	2	1	1	3	0	0	1	0	0	1	0	1	0	1	0	1	0	0	0	0	0	0	0	1	0	0	0	0	2	0	0	1	0	0	0	0	1	1	0	0	0	0	2	0	0	0	3	0	1	2	3	0	0	0	0	0	0	1	3	0	0	1	0	2	0	1	2	0	0	0	1	0	2	0	0	0	0	0	0	0	2	0	0	0	0	0	0	1	0	0	0	0	1	1	0	1	0	1	1	0	0	0	1	0	1	0	0	1	1	0	0	2	1	0	0	0	0	1	1	0	1	2	0	0	0	2	0	0	0	3	0	0	0	0	0	0	0	0	0	1	1	0	0	0	0	0	0	0	0	0	1	0	1	0	1	0	0	0	0	1	0	0	1	0	1	3	0	0	0	1	0	0	0	0	0	0	2	0	2	0	0	0	1	0	0	2	0	0	0	0	3	0	1	0	0	0	1	0	0	0	0	0	2	1	0	1	3	1	0	0	1	1	2	0	0	0	3	1	0	0	1	2	2	0	0	0	2	1	1	1	0	1	1	0	0	2	1	0	1	0	0	0	1	2	0	2	2	2	1	0	0	1	4	0	2	1	0	1	0	1	0	1	1	1	0	0	0	0	0	0	0	2	0	0	0	0	0	1	0	0	0	1	1	0	2	0	0	1	0	0	0	0	3	1	0	3	0	2	2	0	1	0	0	4	1	2	0	1	0	0	2	1	2	1	0	4	1	0	0	0	0	0	0	1	0	2	0	2	3	2	1	1	0	0	0	1	0	0	0	1	0	0	0	1	0	0	0	0	0	1	0	0	1	0	0	0	0	0	1	0	0	2	0	1	1	0	1	0	0	0	0	0	0	1	0	0	1	0	1	1	1	1	3	0	1	0	0	0	1	0	0	1	1	2	0	0	2	2	0	1	0	2	0	1	1	0	1	1	0	1	2	0	0	1	0	0	0	0	0	0	1	0	0	0	1	1	0	0	0	1	0	0	2	1	0	0	1	1	0	0	0	0	1	0	1	3	0	0	2	2	0	0	0	1	2	0	1	0	2	0	0	2	0	1	0	0	1	1	0	0	0	1	0	0	0	0	1	1	1	0	0	0	0	1	0	1	0	0	0	1	0	0	2	0	0	0	1	0	0	0	0	0	1	1	0	1	1	0	0	1	0	1	0	0	2	0	0	0	1	1	0	0	2	0	2	2	0	0	0	0	0	0	0	0	0	1	0	2	0	0	0	0	0	0	0	1	1	0	0	1	0	0	0	1	1	2	0	0	0	0	1	2	0	0	0	1	0	0	0	1	0	0	0	0	1	0	0	0	1	2	0	0	0	0	1	0	0	2	0	0	1	1	1	1	0	0	0	0	1	1	3	1	2	0	0	0	0	0	0	0	0	1	2	0	1	2	0	0	0	0	1	0	1	0	0	0	0	3	0	0	0	2	0	0	0	1	1	1	0	0	0	1	1	0	0	0	0	0	0	1	1	1	1	0	0	0	0	0	1	0	1	0	0	2	0	0	1	1	0	0	0	1	0	0	1	1	0	1	2	0	2	0	0	2	0	0	1	1	0	0	2	2	0	0	2	3	0	0	0	0	2	0	4	0	0	1	0	3	1	0	0	0	0	1	0	0	1	1	2	1	0	0	0	0	0	0	0	1	0	0	0	0	0	1	0	2	0	0	0	0	0	0	0	1	0	1	0	0	1	1	0	0	1	0	0	1	0	2	0	1	1	0	1	0	0	0	0	0	3	1	0	1	2	1	1	0	0	0	0	0	2	1	0	1	3	0	1	0	0	1	0	0	0	0	0	0	0	0	0	1	1	1	2	1	0	0	0	2	2	0	0	1	0	0	0	1	0	1	0	0	0	1	0	0	1	1	2	0	0	1	1	0	0	0	1	0	1	0	0	0	0	0	0	1	0	1	0	1	1	2	0	0	0	0	0	1	1	0	0	0	0	2	0	0	0	0	1	0	1	1	0	0	1	1	0	2	0	0	0	0	2	0	1	3	1	0	1	0	0	0	0	0	0	1	1	0	0	1	0	1	1	1	0	1	2	0	1	1	0	1	0	0	1	0	1	1	0	0	0	1	0	1	2	0	0	0	1	1	1	0	1	0	1	1	0	1	1	4	0	0	0	1	0	0	0	2	2	0	0	0	0	0	0	1	2	0	0	0	2	0	0	0	0	1	0	0	1	0	1	0	1	0	0	0	0	0	0	0	0	0	2	2	0	1	0	1	0	0	0	0	0	0	1	0	1	0	2	1	0	2	2	0	0	0	0	0	0	0	1	2	2	0	0	1	0	1	0	1	0	0	2	0	0	1	0	0	0	0	2	0	1	0	0	0	2	1	2	0	0	0	1	0	1	1	0	0	1	0	2	0	2	0	0	0	0	0	0	0	1	2	1	0	0	0	1	0	1	0	0	1	0	0	0	0	2	2	0	0	1	0	0	1	0	0	0	0	0	0	1	0	1	1	2	0	2	0	1	2	1	0	0	0	1	0	0	0	1	0	0	0	4	0	0	2	0	0	4	0	1	2	2	0	0	1	0	3	0	0	0	1	0	0	0	2	2	0	1	3	1	0	0	2	1	0	0	0	2	2	0	1	0	0	0	0	0	1	0	0	0	1	0	1	0	1	0	0	1	0	0	0	2	0	2	1	1	1	0	2	0	2	2	0	2	0	1	0	0	0	0	0	1	1	0	0	0	0	0	0	0	1	0	0	1	1	0	0	1	0	1	0	0	0	3	1	0	1	1	0	1	1	0	1	1	2	1	1	1	0	1	0	0	0	0	0	0	1	0	1	0	0	0	0	0	0	0	2	0	0	0	1	0	0	1	1	1	1	1	2	1	1	1	0	1	0	1	0	0	1	0	0	1	0	0	0	2	0	1	0	0	0	0	0	0	0	1	0	0	0	2	0	0	0	0	1	0	0	1	0	0	2	0	1	2	0	0	0	0	0	0	0	0	1	0	2	2	0	0	1	0	0	0	1	0	0	0	1	1	0	0	0	2	0	2	0	2	0	0	0	0	2	1	0	0	0	0	0	0	2	0	0	0	2	0	5	0	0	0	1	0	0	0	1	0	1	0	3	0	0	0	0	0	1	0	0	0	0	1	3	2	2	1	1	0	1	0	0	0	0	0	0	2	1	0	2	0	0	0	2	0	1	0	1	2	1	2	0	0	0	0	0	1	1	0	0	1	0	0	0	0	0	3	0	0	2	0	1	0	2	2	0	1	0	0	1	0	1	0	0	2	1	2	1	3	1	1	1	0	5	1	0	2	0	0	0	4	0	0	0	1	1	0	1	1	0	1	1	1	1	1	1	0	0	1	1	1	1	1	1	0	0	0	0	0	0	1	0	1	0	1	0	0	1	0	0	0	0	1	3	1	0	1	0	0	0	0	3	2	1	0	1	0	1	0	0	0	1	0	1	3	0	1	0	1	0	0	1	1	1	0	0	0	4	0	2	0	0	0	1	0	0	0	1	0	1	0	1	0	0	0	0	2	0	1	0	0	0	0	0	0	0	1	1	0	1	1	1	0	1	0	0	0	0	1	1	0	0	2	0	0	0	0	0	0	0	0	0	0	1	0	2	0	0	2	0	1	0	0	3	0	1	0	0	3	0	2	0	3	1	1	0	0	1	0	0	1	0	1	0	1	1	0	0	1	2	2	0	1	0	0	0	1	0	2	0	0	0	1	0	1	0	1	1	0	0	0	0	0	0	2	1	4	0	2	0	1	0	0	0	0	0	0	2	0	1	0	4	0	1	0	0	0	0	0	0	1	0	0	0	1	1	1	1	0	0	1	0	1	0	0	0	0	0	0	0	0	0	0	0	0	0	2	0	1	1	1	0	0	0	0	0	0	1	1	1	0	0	2	1	0	0	1	0	0	0	0	0	0	0	0	0	2	0	0	1	0	2	0	0	0	0	0	1	0	0	1	3	0	0	2	0	1	0	0	3	3	1	0	0	1	1	1	0	1	0	0	3	0	1	0	0	0	1	2	1	0	0	0	1	0	0	0	0	0	1	0	0	0	0	2	0	0	0	0	2	0	0	0	0	0	0	0	2	0	0	2	0	0	0	1	0	2	0	0	1	0	2	0	1	0	2	0	0	0	0	0	3	2	0	2	0	1	1	0	1	0	2	4	2	0	1	0	0	0	0	0	0	0	0	1	0	2	0	1	0	1	0	0	0	0	1	0	1	0	0	1	1	2	1	0	0	0	3	0	0	0	1	0	2	0	0	1	1	0	0	1	1	2	0	1	0	4	0	0	4	0	2	1	0	0	0	0	0	1	0	0	1	0	0	0	1	0	1	0	0	0	0	0	1	1	0	2	1	1	0	0	3	2	0	0	0	0	1	0	5	1	0	1	3	0	1	0	1	1	0	0	1	0	1	1	2	0	1	2	0	0	1	0	0	0	0	2	0	0	3	1	0	0	0	0	0	1	0	1	3	0	0	0	2	1	1	2	0	0	0	0	1	2	2	0	0	0	0	1	1	0	0	0	1	0	3	3	0	0	1	0	1	1	0	0	0	0	0	1	1	0	0	2	0	0	1	1	0	3	0	0	0	0	0	0	1	0	1	0	0	3	1	1	0	3	0	1	0	3	1	0	0	0	1	1	2	0	0	0	1	1	0	0	1	1	1	1	1	0	0	1	0	2	0	0	0	1	3	0	0	1	0	0	1	0	2	1	0	0	1	1	2	1	0	1	0	1	1	0	0	0	2	0	1	0	0	0	0	0	1	0	0	0	1	1	0	0	0	0	0	1	4	2	0	1	1	0	2	0	1	2	0	3	0	2	1	0	1	0	0	1	1	0	2	1	3	0	0	0	0	0	0	0	0	0	1	0	3	0	0	0	0	0	0	0	0	0	2	1	1	2	0	1	0	1	0	0	0	0	0	1	0	1	0	1	1	0	2	0	0	0	0	0	1	0	0	1	0	1	0	0	0	1	0	3	0	0	1	1	2	1	1	0	0	0	3	0	2	0	2	2	1	0	0	0	0	1	1	0	1	0	0	0	0	3	2	0	1	1	0	0	0	0	0	0	0	0	0	1	0	2	1	0	0	1	0	2	3	0	1	1	0	0	1	0	0	1	0	0	1	0	0	1	0	0	3	0	0	1	2	0	0	1	0	0	0	0	0	3	1	1	1	0	0	0	0	1	0	0	1	0	1	0	0	0	0	1	0	0	0	0	1	0	0	1	1	0	3	1	0	1	1	0	1	0	0	3	0	0	0	1	1	0	0	1	4	1	0	0	1	0	1	0	0	2	0	0	2	0	0	2	1	0	0	0	2	0	0	0	1	0	2	0	1	0	1	1	0	0	1	0	1	0	1	1	1	0	0	0	0	1	0	0	2	1	1	1	2	0	0	0	0	4	0	0	1	0	4	0	1	0	0	0	0	0	2	0	1	1	1	0	1	3	0	0	0	1	0	0	0	1	0	1	0	1	3	0	2	2	0	2	1	1	2	1	0	0	1	2	0	1	0	0	0	1	0	0	2	0	1	0	1	0	0	0	0	1	0	0	0	0	0	2	2	0	0	1	0	1	1	0	1	2	0	0	1	0	0	0	1	0	0	0	0	0	1	0	0	0	2	0	1	1	0	0	0	1	0	0	2	0	0	0	0	0	0	2	0	0	0	0	2	0	0	0	0	0	0	3	1	1	1	0	2	1	0	4	0	0	1	0	1	1	0	0	0	1	0	0	1	1	1	0	1	0	1	0	0	0	1	0	2	0	0	0	1	0	4	0	1	1	1	0	0	3	0	1	0	0	0	0	1	0	0	0	0	0	0	1	0	5	0	1	2	0	1	1	0	1	1	0	2	2	0	0	0	1	0	2	1	0	0	1	0	1	0	0	0	0	1	1	0	0	1	2	1	1	1	0	0	0	0	1	0	0	0	1	0	0	0	0	0	2	1	0	0	1	1	0	0	0	0	0	2	0	2	0	1	0	0	0	0	0	0	0	0	1	1	0	1	0	0	1	0	3	0	0	0	0	0	0	0	2	0	0	1	1	1	0	1	0	1	0	3	0	0	0	0	0	2	0	0	0	0	0	0	0	1	1	0	0	0	0	1	0	1	1	0	0	0	2	1	2	3	2	0	0	1	1	0	0	1	2	0	2	0	0	2	1	0	2	2	0	0	0	0	0	1	0	0	0	0	2	0	0	0	0	1	1	3	2	2	0	1	1	0	4	0	3	2	0	0	0	2	0	0	0	2	0	1	1	1	1	0	0	0	2	0	0	0	0	0	0	2	0	2	0	0	0	1	1	0	2	0	0	1	1	1	0	0	1	1	1	1	0	0	2	3	1	1	0	1	2	2	2	2	1	0	0	0	0	1	0	1	0	3	3	1	0	0	0	0	0	2	1	0	0	0	0	1	1	0	0	0	0	0	0	0	0	0	0	0	1	0	1	0	0	1	1	0	1	1	0	0	0	0	0	2	1	1	0	0	0	0	1	3	0	0	1	1	0	1	3	0	0	1	1	0	1	0	0	0	0	2	0	1	0	3	0	0	0	0	0	1	0	0	0	0	4	0	0	0	1	0	1	0	0	1	0	0	0	2	0	2	0	1	0	0	0	3	0	1	0	0	0	1	1	2	0	0	0	0	0	0	0	0	1	0	0	2	0	2	1	0	1	1	0	0	1	0	2	0	0	1	1	2	1	1	0	2	1	0	5	1	0	0	0	0	0	0	0	0	0	0	0	1	0	0	1	0	1	1	1	0	1	3	0	0	0	3	0	1	3	1	3	0	0	1	1	0	1	0	0	0	2	2	1	0	0	0	0	0	1	0	0	0	0	0	0	3	1	0	2	1	0	1	0	0	0	0	2	3	1	3	0	0	1	0	0	0	1	1	0	0	0	0	0	1	3	1	0	0	3	0	0	1	0	0	2	0	0	1	0	1	1	0	1	1	3	2	0	0	0	2	1	0	0	1	1	1	2	1	0	1	1	0	1	0	0	3	1	0	1	0	0	0	1	1	0	0	0	0	0	1	0	0	1	0	0	0	1	0	2	2	0	0	0	1	0	0	0	0	0	1	0	1	0	1	1	1	0	2	0	0	1	0	1	0	0	0	0	0	2	1	1	0	0	1	0	1	0	0	1	2	0	0	3	1	2	0	1	2	2	1	0	0	2	1	1	0	0	0	0	0	1	0	0	0	0	1	0	0	1	4	0	1	0	0	0	0	3	2	3	0	1	0	0	1	0	0	1	1	0	0	2	0	0	1	3	0	1	1	0	0	1	0	0	0	0	0	1	0	0	0	1	0	0	0	0	0	0	0	0	0	1	0	1	1	0	0	0	0	0	3	0	1	0	0	0	0	1	1	0	0	0	1	0	0	1	0	0	2	0	2	3	1	0	0	0	0	1	1	0	1	1	0	1	0	1	4	0	0	1	2	0	0	0	2	1	1	0	0	0	0	0	0	2	0	3	2	1	1	1	0	1	1	0	0	0	1	1	0	1	0	2	0	0	0	0	0	0	0	0	0	0	1	3	0	0	1	0	0	0	0	0	0	0	0	1	0	2	4	0	0	0	0	2	2	0	0	1	0	1	0	1	0	2	0	1	0	2	1	0	3	0	0	0	1	0	3	0	0	0	1	0	3	0	0	3	2	3	0	0	0	0	0	0	0	1	1	1	1	0	0	1	1	0	1	0	1	1	2	0	4	1	1	1	0	0	0	2	0	0	1	2	0	0	0	0	0	0	2	0	0	0	0	3	0	0	0	0	1	0	0	0	2	1	0	0	0	1	0	1	0	0	1	0	1	4	0	0	0	0	1	0	0	0	0	1	3	2	1	0	1	1	1	1	0	2	0	1	0	0	1	0	0	1	0	1	0	0	0	0	1	1	0	0	1	2	2	0	0	1	0	0	0	0	1	3	0	0	0	0	1	4	0	0	0	0	1	4	0	0	1	0	0	2	0	0	0	0	0	2	0	0	0	3	2	4	0	0	0	0	0	1	2	1	3	0	0	1	0	3	2	1	1	1	2	2	1	2	1	1	2	0	2	2	1	2	0	1	0	0	0	2	0	0	3	0	0	0	0	3	0	0	0	0	0	0	3	0	1	0	0	0	1	1	1	0	0	0	1	4	0	0	0	0	0	1	0	1	0	1	0	1	0	1	0	0	2	1	0	0	0	1	2	0	1	1	0	2	0	0	2	1	0	0	1	0	1	1	0	0	0	3	0	0	0	0	0	1	1	0	1	0	0	0	0	0	1	1	0	2	0	0	1	1	1	1	1	0	0	1	0	0	0	0	4	3	0	0	1	0	0	1	0	0	1	1	2	0	0	2	0	0	0	0	1	1	0	1	2	2	0	1	0	0	3	0	2	1	0	0	0	2	1	0	3	1	1	1	3	0	0	0	1	0	0	2	2	0	0	0	0	0	1	0	0	0	0	0	0	1	1	3	0	0	1	0	0	0	0	3	0	1	0	2	0	0	0	0	1	1	0	2	1	0	0	2	0	0	1	1	2	1	0	0	3	0	0	0	1	1	1	1	1	1	1	1	0	0	1	1	0	0	0	0	1	0	0	1	0	2	0	0	0	0	2	3	0	0	3	3	0	2	1	1	1	2	0	2	3	1	0	0	0	0	0	0	0	0	0	1	1	1	1	0	0	0	0	0	0	0	0	2	0	2	2	0	1	1	0	0	3	1	1	0	2	1	0	1	2	0	0	0	1	1	1	1	1	1	0	0	0	1	1	0	0	0	0	2	0	0	0	0	1	1	0	0	0	1	1	0	0	0	0	0	0	1	0	1	0	1	0	3	0	0	0	0	0	0	1	0	2	1	1	0	0	1	0	0	0	1	0	0	3	0	0	1	0	0	0	0	1	0	0	0	0	0	1	0	1	0	1	0	0	1	1	0	1	0	0	1	0	0	1	1	0	0	1	0	0	0	0	0	0	0	0	0	1	0	2	1	0	1	0	1	0	0	1	0	3	0	0	2	2	0	0	0	1	0	0	1	0	0	1	1	0	0	0	0	0	0	1	1	0	2	1	0	1	0	0	0	0	0	2	0	1	5	0	0	1	1	1	0	0	1	0	1	0	1	0	0	0	1	2	0	0	0	1	0	0	0	0	0	0	1	0	2	0	0	0	1	0	1	1	0	1	0	0	1	0	1	2	0	0	2	2	1	1	2	0	0	0	2	2	0	0	0	0	0	0	0	0	0	0	0	0	0	2	1	2	0	0	0	0	0	3	0	1	1	4	1	0	3	0	0	1	0	0	0	0	0	0	1	0	0	2	0	0	0	0	1	1	1	1	0	1	1	0	1	0	2	1	0	1	0	0	4	0	1	0	0	0	0	2	2	0	0	0	2	1	0	0	0	0	0	1	0	1	1	1	0	0	0	1	0	0	2	0	1	0	0	4	0	0	1	2	0	1	1	1	0	2	0	2	1	0	1	0	1	2	1	1	0	0	0	0	0	0	0	2	0	0	0	3	0	2	0	1	1	2	0	1	3	0	2	1	0	0	1	0	0	0	1	1	0	0	0	1	4	2	0	0	0	0	0	0	0	0	0	1	0	1	1	0	0	2	0	0	0	1	0	3	0	0	0	1	0	1	0	0	0	1	0	0	0	2	0	1	1	0	3	1	1	1	0	0	0	0	2	0	2	1	0	1	0	1	0	0	1	1	1	1	0	0	1	0	1	2	2	0	0	0	0	0	1	1	2	0	0	0	0	0	1	1	0	1	1	1	2	1	0	1	1	1	0	0	3	0	0	1	4	0	0	3	1	0	1	0	2	0	1	0	0	1	1	1	2	0	0	1	0	1	0	3	0	0	1	0	1	0	0	0	0	0	0	1	2	1	0	0	2	0	0	0	1	1	4	0	0	3	0	0	1	0	0	0	0	0	0	0	2	0	0	1	0	0	0	0	0	0	2	1	0	0	5	1	0	0	2	0	0	1	0	1	0	1	1	0	0	0	0	0	1	0	0	1	0	0	0	0	1	0	0	1	0	0	2	1	0	0	0	1	0	0	1	1	0	0	0	2	1	1	3	2	0	1	0	0	0	0	1	0	0	1	0	3	1	0	0	0	0	0	0	1	0	2	0	0	1	0	0	1	1	1	0	0	0	0	0	0	0	0	1	0	0	0	1	2	0	0	0	1	0	0	1	2	0	1	1	0	0	4	0	2	0	0	6	0	1	1	0	0	0	1	2	1	0	0	0	0	1	0	3	2	1	2	0	0	0	0	0	0	0	1	0	0	1	0	0	1	2	2	1	0	0	0	2	1	2	0	0	0	0	1	2	2	0	0	0	2	1	0	2	0	0	0	1	2	0	1	1	0	0	0	0	0	2	2	0	1	0	0	1	1	2	0	1	0	0	0	0	0	0	1	0	0	0	0	1	0	0	0	0	0	1	1	0	2	0	0	0	0	0	0	0	2	1	1	1	0	0	0	0	1	0	1	0	0	0	1	1	2	0	1	2	0	0	0	2	2	0	0	1	0	1	0	2	1	0	0	1	1	0	0	0	2	0	0	0	1	0	1	0	0	1	0	1	0	2	0	0	2	3	0	0	0	0	1	0	2	0	0	0	0	0	0	1	0	2	1	0	0	0	0	0	0	0	0	1	0	0	2	0	0	0	1	0	1	0	0	1	0	1	0	1	0	1	1	0	0	0	0	1	0	0	0	0	2	2	1	0	0	0	1	1	0	0	2	1	1	0	0	0	0	0	0	0	0	0	1	3	0	0	1	1	0	0	0	1	0	0	0	0	1	3	0	0	1	2	0	0	1	0	1	0	0	0	1	0	0	0	0	2	0	2	0	0	1	0	2	0	0	0	2	1	0	1	1	1	0	0	1	0	1	0	2	2	0	1	3	0	0	3	0	0	1	0	0	4	2	0	0	5	0	1	1	0	0	0	0	0	0	1	0	0	1	0	4	0	0	0	0	0	1	0	0	0	0	1	0	4	0	0	0	1	4	0	0	0	0	2	0	1	2	0	2	5	1	1	0	1	0	1	1	0	0	2	0	4	1	0	0	1	0	1	2	1	0	1	2	0	0	3	0	0	0	0	1	6	0	0	0	0	1	0	0	0	0	1	1	0	1	0	0	0	1	0	0	1	0	0	0	0	0	0	0	1	0	2	3	0	0	0	0	0	1	0	3	1	0	2	0	0	0	2	0	0	2	1	0	0	0	0	0	1	0	0	1	0	0	1	0	0	0	1	1	0	0	0	0	0	2	2	0	0	0	0	0	0	0	0	0	1	0	0	1	1	0	0	0	0	0	0	0	0	0	0	1	1	1	0	0	0	0	0	1	0	0	3	2	0	0	3	1	0	1	0	2	1	0	3	1	0	0	0	0	0	0	0	0	1	0	0	2	0	1	0	0	0	0	1	0	3	0	0	0	0	0	2	1	1	0	1	0	0	1	0	0	0	0	1	2	1	0	1	0	2	0	4	3	1	0	0	0	1	0	1	0	0	0	0	1	0	3	2	0	0	0	0	1	0	0	2	0	0	0	3	1	0	0	0	1	0	0	0	0	0	1	0	1	0	0	0	0	0	0	1	1	0	1	1	0	0	0	0	1	0	0	0	0	0	0	1	0	2	1	0	3	0	0	1	0	0	1	0	1	1	0	0	0	0	0	1	0	0	2	1	0	0	1	0	1	0	0	0	0	0	1	0	2	0	0	2	1	0	1	0	0	0	2	2	1	1	0	0	1	1	0	3	1	0	0	0	0	0	0	0	0	0
N0.HOG0006892	4	9	1	1	12	7	3	2	2	1	0	23	8	4	1	0	1	3	3	13	1	2	3	4	2	2	4	1	1	2	3	4	8	1	2	0	0	9	4	7	0	5	4	4	7	3	8	12	2	0	18	2	1	6	0	2	3	1	13	6	3	5	5	5	3	6	7	5	3	2	2	0	13	4	10	7	3	1	2	2	1	1	3	7	4	17	0	7	4	3	3	8	4	4	4	6	1	0	1	3	1	0	1	45	8	9	17	1	9	1	0	2	4	16	0	3	2	3	6	5	5	4	5	2	4	21	0	13	2	12	27	5	0	4	12	12	3	6	3	4	3	2	0	3	4	15	0	3	3	3	1	11	4	1	5	0	3	6	3	2	3	6	0	2	8	4	0	1	0	3	2	0	3	3	17	0	17	0	1	1	5	6	5	7	5	14	4	5	3	6	2	4	1	26	4	7	2	10	13	3	5	13	0	4	11	4	3	2	1	5	7	0	7	1	4	5	1	2	1	0	1	8	13	1	20	1	2	2	0	0	1	1	5	4	3	2	3	3	5	3	1	7	1	1	1	1	3	3	0	1	4	0	9	2	4	2	11	2	1	0	3	2	11	4	7	0	5	2	0	6	6	4	2	24	3	4	7	4	1	3	1	7	1	1	2	2	1	1	4	1	0	7	7	7	0	1	10	1	7	2	4	2	4	2	4	8	3	1	2	2	3	1	1	0	2	5	27	2	4	10	1	8	9	0	6	5	6	13	7	21	6	7	4	1	1	4	5	5	0	4	5	2	2	6	2	8	15	3	2	6	3	1	1	3	0	3	4	0	3	1	0	3	0	1	11	7	0	11	2	1	18	1	3	2	3	3	2	3	1	14	2	2	10	3	1	4	11	7	2	1	1	4	0	1	6	2	2	2	2	3	5	1	12	2	4	4	4	4	0	3	15	2	1	0	6	0	6	1	2	2	2	20	5	3	9	1	4	1	1	2	8	2	9	1	5	2	4	3	4	1	5	5	0	0	0	3	1	9	0	4	19	6	1	11	15	3	5	5	3	1	4	4	3	7	3	8	4	7	0	7	2	0	0	25	3	3	6	2	2	4	12	18	2	6	4	12	13	0	0	3	3	3	1	4	4	2	3	10	2	3	0	7	2	4	1	13	5	4	6	6	2	15	28	1	0	14	9	1	3	1	3	32	0	2	4	4	3	1	1	4	16	2	0	4	2	21	2	1	7	10	4	1	3	13	4	2	8	2	4	0	3	1	5	3	9	2	5	0	2	2	0	0	1	2	8	3	49	9	5	3	2	0	1	3	0	2	0	13	5	1	2	43	5	3	2	2	4	3	2	0	0	9	4	1	8	4	2	4	0	1	0	7	1	3	2	10	1	2	3	4	10	0	2	7	3	5	12	2	3	1	2	0	2	7	7	5	5	4	9	0	2	4	8	4	4	3	3	1	3	2	5	13	5	5	1	7	1	6	6	4	2	2	11	2	5	2	2	15	0	9	6	25	3	1	3	3	3	7	3	2	3	5	12	0	63	0	2	1	0	6	1	1	4	11	2	0	0	3	1	3	2	4	4	3	4	3	1	2	6	7	0	6	5	8	1	5	7	3	7	0	2	0	3	4	1	1	8	1	1	6	2	0	1	1	0	13	1	4	3	11	0	3	13	2	0	10	1	0	3	6	2	5	4	12	2	2	3	2	11	8	1	12	6	2	2	12	0	1	7	7	1	0	1	14	1	4	7	14	1	5	5	5	1	3	18	3	2	1	3	19	0	3	1	2	2	5	2	1	0	1	3	1	0	0	12	1	2	1	3	6	9	9	3	0	0	6	3	11	3	1	8	8	1	7	1	1	4	1	8	5	11	22	0	8	2	3	3	4	1	0	11	6	3	6	4	0	4	4	4	1	11	6	5	1	0	2	3	0	3	9	1	1	7	9	3	6	3	3	0	7	0	3	1	0	3	4	3	5	7	4	0	4	10	1	15	0	1	5	4	13	5	1	1	7	6	5	2	4	1	9	3	0	0	4	2	4	4	21	5	1	2	12	5	1	0	2	1	3	1	5	5	2	7	3	1	0	1	6	6	8	10	5	4	10	1	5	1	4	4	2	1	0	4	2	2	4	3	3	4	2	13	9	8	6	4	1	0	13	6	2	3	6	12	3	2	11	9	2	3	0	2	5	3	5	4	4	0	2	1	0	1	2	12	3	5	14	4	2	2	2	6	2	5	0	10	1	0	1	7	18	8	4	2	7	57	1	0	5	1	5	3	9	8	0	6	4	5	6	1	33	2	5	4	1	0	3	4	2	2	1	1	3	4	0	2	2	3	20	5	0	2	1	2	8	2	4	5	1	5	6	2	4	10	4	4	1	0	1	4	2	3	4	4	1	9	4	0	2	9	2	0	6	1	3	1	4	5	5	3	2	0	10	8	0	2	3	4	4	1	3	11	2	2	0	5	4	2	10	6	15	4	4	13	1	4	4	0	5	2	2	21	2	4	0	4	3	3	0	2	4	14	1	4	8	2	4	11	3	13	0	0	8	5	3	1	0	6	1	4	4	0	4	5	4	5	1	24	0	2	2	2	12	0	1	5	2	2	8	0	2	5	1	3	3	4	2	0	9	0	0	2	0	4	2	9	3	2	11	2	22	9	8	3	0	17	0	7	2	7	3	0	1	9	0	6	3	4	4	19	3	0	2	8	1	6	2	7	11	7	2	4	1	4	2	5	7	1	10	11	3	4	14	14	4	6	2	1	1	52	9	3	0	2	1	0	2	5	3	6	2	0	3	0	4	2	2	7	0	1	4	8	3	1	0	7	6	9	5	4	3	9	2	1	4	4	0	10	0	1	4	3	1	1	2	2	3	7	8	4	3	0	2	4	1	3	3	3	11	3	3	4	22	9	2	31	5	10	0	5	15	2	14	2	0	4	2	4	0	15	2	1	1	18	2	1	0	3	5	3	4	2	4	2	2	2	2	1	13	0	6	3	4	1	4	1	3	11	1	2	5	7	3	4	2	6	29	10	1	8	3	7	2	5	3	1	4	7	4	9	7	9	3	6	3	15	3	3	0	4	0	19	14	7	3	5	0	0	1	3	2	1	5	1	2	11	0	15	5	0	5	1	2	2	1	1	11	2	3	0	1	0	3	19	2	1	1	8	5	0	3	3	6	4	8	2	12	1	4	1	3	7	16	1	0	0	1	9	5	0	4	4	3	1	0	1	10	0	5	3	11	8	5	7	3	2	3	5	5	2	6	0	3	5	4	2	0	1	2	5	5	1	4	1	2	0	1	2	4	4	0	0	0	39	0	6	2	0	6	3	2	0	3	6	1	15	3	4	1	1	2	6	1	1	6	4	11	2	3	4	4	0	0	9	2	4	12	2	4	10	3	15	1	13	4	1	7	2	10	4	17	3	5	3	17	15	9	8	2	1	6	3	4	12	5	2	1	6	0	1	1	1	3	2	1	6	3	15	26	2	11	13	6	0	1	4	3	2	2	2	6	9	10	4	0	0	0	3	4	6	1	10	2	5	9	1	3	11	6	3	4	10	0	3	1	0	1	2	23	7	7	2	1	2	7	6	1	1	0	8	5	11	0	1	2	4	3	6	1	5	1	3	9	1	3	2	3	3	5	3	3	13	1	4	2	3	8	6	1	0	0	1	3	11	6	0	5	2	3	0	0	0	3	4	1	2	8	2	2	26	1	0	2	2	6	3	8	0	7	8	9	1	5	14	1	2	3	2	2	1	4	3	3	3	0	49	0	11	1	8	10	2	1	1	1	15	6	5	5	18	4	8	2	4	10	1	8	7	4	6	2	5	3	0	11	9	5	5	1	9	5	3	2	3	0	6	9	4	6	4	1	7	3	12	8	1	9	9	7	4	3	9	1	1	0	8	7	2	1	0	3	2	5	3	4	0	8	0	5	16	8	10	5	3	3	2	2	7	4	9	0	10	3	6	5	5	9	2	0	2	1	3	3	1	5	4	4	2	5	1	2	21	1	2	5	1	4	3	3	11	4	1	0	4	3	7	14	2	1	1	1	6	2	4	4	3	3	1	1	4	0	1	2	7	2	3	1	3	4	7	1	2	4	2	2	3	1	5	7	4	2	2	5	22	2	8	2	3	3	12	4	3	11	6	2	0	4	5	0	0	2	5	4	8	5	2	8	4	3	2	3	1	5	3	5	8	13	0	2	5	2	9	2	4	2	2	0	3	1	2	9	4	6	7	7	12	3	18	5	1	3	4	4	7	4	1	3	3	7	2	10	0	14	8	0	8	5	1	4	11	14	20	9	3	18	1	10	0	17	17	4	4	6	5	10	2	13	4	3	3	3	3	1	3	6	4	4	2	1	2	7	3	8	1	3	2	1	3	1	21	0	8	4	3	2	0	3	4	4	0	4	1	0	3	4	0	3	4	1	10	3	2	4	24	3	5	20	4	17	2	2	1	5	3	0	4	3	1	4	10	11	6	9	6	8	0	7	2	7	18	4	3	4	7	8	18	5	2	5	1	4	2	0	3	2	0	3	2	0	4	9	4	3	8	2	10	0	3	13	4	9	2	10	1	6	8	2	7	8	0	4	2	4	1	0	19	4	7	7	11	8	8	3	2	4	2	6	3	0	0	0	0	24	1	11	9	4	8	5	2	21	1	3	3	4	9	2	3	8	3	2	2	4	13	7	2	10	0	6	1	3	2	2	1	4	0	3	2	1	3	0	7	2	5	8	10	5	2	2	4	2	4	14	2	4	4	1	2	10	1	3	2	2	8	5	2	15	9	1	3	12	7	0	1	1	10	0	2	5	1	0	2	3	13	10	3	7	3	1	6	2	3	1	5	16	5	0	3	4	1	2	1	6	2	6	18	11	4	3	4	5	11	1	0	9	4	6	1	2	2	3	12	2	11	8	19	0	0	3	4	8	5	3	5	1	0	4	3	8	3	8	5	7	0	1	3	7	9	4	31	5	0	7	8	1	2	2	5	4	4	10	8	28	3	7	5	5	0	1	3	5	5	9	1	7	4	1	0	23	2	0	1	1	4	4	1	5	0	12	2	5	4	2	3	4	9	2	0	1	4	7	6	2	1	13	11	1	1	9	6	1	1	3	2	3	0	4	1	6	1	8	9	1	1	1	3	0	1	0	3	1	3	2	3	13	11	5	17	7	4	1	0	2	9	1	3	6	3	5	1	5	32	4	24	37	20	0	4	1	5	16	11	2	4	0	1	3	4	0	1	38	2	0	15	3	2	4	5	4	2	1	4	0	1	6	1	0	4	4	21	0	3	40	3	2	3	5	4	1	4	0	2	1	2	5	16	4	6	12	0	3	14	1	5	0	3	3	3	3	1	4	2	3	2	0	4	3	1	6	4	0	12	6	4	31	3	3	5	4	15	11	2	1	0	2	9	3	1	11	3	2	2	15	6	1	1	40	3	2	4	7	7	1	0	92	3	0	7	2	2	0	3	9	5	0	3	1	1	4	1	0	13	3	2	7	16	2	3	5	3	1	15	7	0	2	4	2	15	2	0	3	5	4	13	2	2	2	10	1	4	0	16	2	1	1	1	2	2	20	3	3	1	4	2	0	2	8	0	0	9	5	1	2	6	0	9	3	6	0	11	8	0	43	1	14	12	19	5	0	5	0	2	5	2	5	12	0	2	2	1	4	2	4	7	7	3	5	12	0	1	13	1	8	1	4	0	5	6	4	9	6	3	6	3	8	4	8	0	56	4	4	3	2	1	4	0	6	0	2	4	0	3	7	3	2	1	3	0	0	3	3	2	3	5	0	3	6	6	6	2	1	0	1	8	3	0	5	1	2	4	2	3	0	12	1	5	5	3	11	2	3	17	0	38	3	2	11	1	6	4	2	0	13	3	1	0	2	1	3	4	13	0	4	3	6	9	2	8	10	0	5	2	3	2	6	1	1	1	2	2	3	49	3	1	3	2	1	3	5	4	1	0	5	1	2	3	30	9	4	6	2	4	5	0	0	1	1	8	17	7	0	0	1	4	1	3	4	3	8	1	1	9	3	2	2	2	6	16	0	4	3	6	8	7	9	5	2	2	14	7	7	4	2	2	1	1	3	2	4	1	1	2	1	8	1	1	6	1	6	5	4	2	7	0	8	5	0	3	3	3	2	6	6	4	9	3	1	2	1	3	2	5	6	5	0	3	2	0	3	3	1	1	4	11	8	1	13	4	2	0	3	5	1	3	1	1	4	5	4	2	12	1	0	5	1	1	7	10	6	3	1	4	11	17	7	2	7	2	7	2	3	3	1	3	3	6	1	3	1	7	0	12	3	1	2	3	1	10	11	2	6	1	3	6	23	0	5	1	2	3	0	4	0	4	0	5	6	3	18	1	5	2	5	3	11	2	5	2	1	0	22	5	4	8	15	1	1	4	4	6	5	2	4	4	3	3	0	3	2	1	6	0	5	24	1	5	1	2	0	3	0	4	7	2	9	3	2	6	3	1	2	0	0	1	6	3	0	1	2	3	4	7	15	3	1	5	5	0	4	2	5	3	22	4	14	3	5	2	0	15	15	6	1	1	3	1	6	4	0	6	2	2	0	3	9	2	3	0	1	2	7	4	0	0	6	3	5	4	5	1	5	6	4	1	10	0	2	1	6	0	3	5	5	4	0	15	1	1	4	11	0	2	4	6	4	5	1	7	1	5	12	10	3	0	11	5	3	1	4	2	6	0	2	1	0	20	1	1	3	3	0	1	7	2	5	4	4	12	2	6	0	0	14	2	3	5	12	15	2	3	4	1	4	5	8	11	29	5	1	7	6	0	2	4	4	1	9	6	1	6	7	5	4	3	0	0	5	3	3	3	2	6	1	0	1	2	10	3	4	17	5	2	1	1	7	1	10	4	1	0	5	1	3	3	0	0	7	4	0	7	0	29	2	0	1	7	4	4	7	34	9	6	15	4	1	11	3	0	8	3	4	6	7	4	2	0	1	5	3	2	0	2	3	4	4	5	9	5	0	8	8	6	5	3	4	5	5	6	4	8	2	8	2	25	0	10	5	10	10	2	9	1	0	0	11	5	10	5	1	7	0	2	4	2	1	14	1	2	4	1	12	2	3	4	6	0	7	11	4	1	4	10	2	1	12	5	4	7	7	1	4	1	6	0	3	2	2	3	2	6	1	0	1	1	1	8	7	2	3	0	1	4	3	13	2	3	6	8	0	0	10	1	3	1	7	2	1	2	1	4	1	0	0	2	1	9	8	12	3	3	1	4	2	0	9	2	1	0	3	6	5	1	7	1	5	8	0	7	2	2	12	0	3	15	3	2	9	3	4	7	2	7	1	19	14	4	1	2	2	2	4	2	2	0	4	6	7	4	2	1	14	0	10	17	3	4	2	7	4	6	4	0	2	8	2	1	3	6	2	6	0	61	7	2	3	7	2	16	6	5	1	9	6	7	6	2	2	3	4	1	4	6	5	4	4	3	1	2	6	5	2	5	3	3	1	0	2	4	0	7	13	0	5	1	8	5	3	3	3	0	7	2	36	4	5	1	19	0	16	3	2	1	8	4	0	7	4	3	9	7	2	4	6	3	0	4	11	0	0	3	20	1	2	1	28	3	4	6	4	0	1	4	3	4	2	2	3	13	1	10	0	4	1	2	3	2	11	3	2	7	4	3	0	3	0	4	4	3	0	2	2	2	5	4	7	0	1	8	1	5	2	6	3	0	2	10	2	3	17	3	3	0	0	4	2	1	2	3	1	3	2	2	4	4	3	3	1	4	1	1	3	3	7	29	13	0	1	11	0	5	14	3	4	1	1	4	10	19	1	0	4	2	7	4	10	0	6	17	2	11	0	8	5	4	3	4	5	4	3	4	4	12	19	5	2	2	3	4	2	8	1	2	4	1	7	6	5	2	3	3	2	16	12	17	4	5	2	1	1	0	1	3	16	2	4	7	2	3	0	2	1	6	23	0	3	5	2	0	0	5	9	1	4	3	0	4	18	2	4	3	4	3	2	4	6	8	5	4	3	1	4	1	2	0	3	18	2	3	3	6	5	75	3	1	2	3	6	9	5	3	2	4	2	0	2	4	6	4	4	2	1	11	1	3	8	3	6	2	4	4	0	4	3	3	1	15	6	14	6	16	1	3	10	30	3	10	16	2	1	4	3	1	1	90	3	3	1	1	1	14	7	2	2	4	25	5	2	7	2	4	9	14	5	1	2	2	24	5	5	2	8	11	2	2	17	11	1	4	5	18	2	1	0	2	4	1	5	3	11	1	5	6	0	5	6	1	5	0	2	7	1	3	9	3	8	4	4	6	2	2	1	6	1	16	28	5	19	3	0	3	8	2	8	0	10	116	3	4	8	15	11	2	6	3	21	8	1	4	5	1	2	2	7	0	0	6	3	2	10	3	4	1	0	4	1	3	1	4	4	4	1	3	1	6	1	7	4	1	2	18	0	3	0	6	5	4	1	7	2	12	3	2	3	1	5	3	5	2	8	26	5	6	0	2	1	0	3	1	4	13	2	15	0	0	11	4	2	3	6	1	1	6	5	1	16	2	14	4	3	0	2	7	0	2	7	8	7	8	5	4	2	5	4	0	1	0	3	10	4	6	14	24	2	5	2	5	3	1	1	8	0	10	2	6	3	0	1	3	5	3	4	2	2	4	3	8	1	8	1	7	5	8	4	1	1	1	7	5	2	18	2	8	7	2	3	0	4	4	3	2	11	2	5	3	6	10	0	6	15	2	0	4	3	0	2	16	6	0	6	8	3	24	4	30	2	19	2	28	3	2	0	10	1	3	0	1	1	4	3	2	1	25	3	3	2	8	7	2	2	6	3	7	6	3	20	1	15	2	2	5	34	3	2	2	8	18	10	0	4	2	6	3	5	4	3	8	3	4	0	2	1	12	1	1	3	15	4	3	2	1	5	15	25	3	0	2	0	1	1	6	0	5	2	4	4	2	4	4	1	4	3	14	5	2	0	2	1	1	1	3	7	2	3	2	1	11	2	0	6	9	11	3	1	7	4	2	3	1	0	2	3	9	4	3	0	1	2	2	3	3	0	3	0	7	8	2	7	5	4	4	1	4	1	4	0	3	4	6	0	4	3	6	1	6	3	2	13	0	2	2	0	4	1	3	3	2	7	0	10	1	4	15	5	14	2	5	1	1	0	7	0	6	6	3	7	0	13	1	3	3	1	3	14	5	1	1	10	4	2	7	4	5	13	6	4	16	2	3	3	5	5	0	10	15	7	1	3	2	3	0	15	4	12	2	2	2	6	0	0	9	0	1	7	4	0	19	1	1	5	3	10	1	10	1	1	15	2	3	15	5	16	3	0	4	3	4	3	0	2	3	0	1	2	1	6	14	2	3	4	4	2	2	4	21	3	8	3	5	6	3	0	2	6	3	14	3	0	2	2	4	5	1	4	5	2	3	1	0	0	3	3	5	0	1	1	1	1	5	6	2	11	4	13	3	1	3	3	9	10	10	3	11	3	0	4	19	5	3	1	2	3	2	17	12	10	0	0	2	2	0	1	2	7	1	3	5	2	3	3	0	1	4	3	6	4	13	1	2	5	3	30	7	5	3	1	7	11	4	11	1	4	4	11	7	0	16	2	8	15	2	4	9	1	0	3	21	4	8	33	3	2	13	10	2	2	14	9	11	1	1	2	17	7	2	4	18	4	0	16	0	2	2	9	9	0	1	7	26	12	1	7	0	0	1	2	4	3	4	10	3	3	3	2	3	17	13	2	5	1	3	17	0	4	25	3	6	1	0	1	4	3	1	0	0	2	2	16	3	1	21	2	3	1	5	1	4	3	10	6	4	6	3	8	7	13	2	8	6	4	3	2	2	3	2	0	9	18	9	6	1	6	7	1	2	6	45	0	0	16	1	0	8	0	0	5	4	2	12	4	5	12	2	5	0	9	5	4	2	6	6	0	7	2	30	3	3	1	4	2	5	10	0	1	10	6	3	2	3	6	1	1	3	8	6	1	2	2	12	19	2	1	2	0	2	3	8	66	4	2	5	4	1	6	2	3	3	1	3	3	5	0	5	1	9	0	2	2	4	3	5	3	9	11	1	8	4	2	4	1	1	4	1	2	13	19	2	0	4	7	2	3	3	4	4	9	1	1	1	2	6	3	4	3	1	6	1	4	6	5	1	2	8	7	6	8	2	0	0	0	3	3	2	3	0	8	0	9	5	5	10	1	7	5	3	1	0	2	4	2	13	4	9	6	0	4	5	5	0	0	0	8	8	9	2	10	4	13	14	2	8	0	8	14	4	7	5	6	1	7	3	3	3	13	0	1	1	8	0	5	2	1	1	0	20	11	8	9	6	12	4	30	2	3	0	2	14	6	4	5	5	3	3	7	11	5	1	0	2	2	46	3	17	16	4	3	1	3	4	6	2	3	3	2	6	7	8	3	5	9	28	26	1	1	1	5	9	1	2	4	3	5	0	5	0	6	8	9	4	4	17	3	27	8	11	3	2	3	2	2	2	2	2	9	3	4	9	8	4	10	4	3	6	4	3	0	8	8	1	1	3	2	3	0	0	1	13	0	1	7	16	0	1	2	2	10	4	21	3	1	8	64	6	5	6	2	8	7	3	1	4	5	10	4	0	1	3	3	1	13	2	63	5	5	2	1	6	1	7	17	3	7	0	5	2	2	10	0	7	10	4	3	3	3	6	2	3	6	1	12	1	2	0	9	9	19	6	1	9	3	7	4	3	0	1	7	1	6	1	3	4	2	3	3	1	4	2	3	0	3	2	5	6	5	2	0	6	5	0	1	0	3	2	0	7	2	4	3	0	1	1	1	4	4	3	1	3	2	5	1	2	3	2	6	3	3	1	11	5	5	4	3	0	1	7	0	3	6	20	2	2	5	12	14	2	2	9	7	3	1	10	0	11	1	3	2	3	3	5	6	1	4	2	3	21	3	4	4	0	6	1	3	2	2	3	2	4	6	2	5	5	4	2	4	1	0	4	0	3	3	1	1	2	24	12	3	3	3	5	5	0	5	8	4	3	4	28	11	6	6	1	1	26	0	1	3	0	7	14	1	1	4	10	8	7	4	17	1	4	2	0	6	5	5	3	2	1	19	1	0	4	2	2	5	0	4	0	15	6	1	7	3	0	6	23	12	4	0	2	4	0	9	6	2	1	15	32	11	4	2	0	1	3	0	6	0	5	1	5	1	4	0	3	0	4	8	1	5	4	5	5	2	2	2	4	0	2	2	23	7	11	1	31	0	3	6	1	0	5	0	0	4	5	1	0	4	6	6	3	4	5	14	1	2	6	1	2	12	5	1	4	1	4	1	3	2	9	8	2	3	2	3	0	5	2	7	2	4	3	1	0	5	8	3	4	15	3	1	0	3	3	5	2	3	7	2	8	0	1	1	4	3	7	4	15	17	2	3	2	3	2	1	11	0	4	2	10	11	5	3	3	13	4	7	4	4	2	10	3	2	9	8	0	1	9	0	5	3	5	3	6	5	1	14	5	1	1	4	5	4	8	1	1	3	1	0	19	12	12	3	2	7	2	5	3	5	2	2	17	2	4	8	10	4	1	8	4	0	32	1	4	12	2	8	6	2	1	0	7	4	2	10	4	0	2	4	2	0	16	0	0	0	6	3	3	2	9	1	2	4	0	9	4	0	1	5	2	2	11	1	2	2	16	0	6	7	2	5	0	2	13	4	1	2	3	2	1	0	3	11	0	1	4	1	0	7	0	11	0	4	6	0	1	7	4	2	1	6	3	4	18	2	3	1	10	4	2	3	1	0	2	3	12	5	19	3	4	1	3	2	5	5	3	1	0	12	25	1	2	1	2	1	6	1	0	6	1	4	2	7	6	6	3	2	16	3	2	3	4	5	50	1	6	0	1	4	3	6	2	9	1	2	1	2	8	2	4	5	2
N0.HOG0004357	1	0	0	2	0	0	0	1	0	1	0	0	0	0	1	2	1	2	0	0	0	0	0	0	0	0	1	0	1	0	1	0	0	0	0	2	0	0	0	1	0	2	0	0	2	0	0	1	0	0	1	0	1	3	1	0	0	0	0	1	0	0	0	0	1	2	0	3	0	0	2	1	0	0	0	0	0	0	0	0	4	0	0	0	0	0	0	5	0	1	3	0	0	0	3	0	0	0	2	0	0	1	2	0	2	0	2	1	0	0	1	0	1	1	1	0	0	0	0	0	0	2	0	0	2	0	0	1	0	3	0	0	0	0	1	1	1	1	1	2	0	1	0	0	1	1	1	0	0	1	0	0	0	0	0	0	2	1	0	0	0	0	0	0	1	0	0	0	0	0	0	0	0	0	0	0	3	0	0	0	0	1	0	0	1	1	1	0	0	1	0	0	0	0	0	0	0	0	0	1	0	0	4	0	1	0	0	0	0	0	0	0	1	0	1	0	4	1	1	0	0	1	1	2	0	2	0	0	1	0	2	0	0	1	0	1	2	0	0	1	0	0	1	1	1	0	1	0	1	1	0	0	0	0	0	1	0	1	0	0	0	0	2	0	0	0	2	0	0	1	0	1	0	1	0	0	2	0	2	0	0	0	1	2	0	0	0	0	0	0	1	0	1	0	2	0	0	1	1	0	2	1	1	0	0	1	1	0	1	0	1	1	0	1	0	3	0	1	0	0	0	1	1	1	2	0	1	1	1	0	0	1	0	0	0	3	0	0	0	0	1	0	0	0	1	2	1	0	0	1	0	0	1	0	1	0	0	0	0	0	0	0	0	0	0	0	0	1	0	0	2	0	3	2	0	2	2	0	1	0	0	0	1	0	1	0	0	1	1	0	0	0	3	3	0	0	0	0	0	0	1	0	1	0	0	1	2	0	0	0	1	0	0	1	0	1	0	0	0	1	1	1	0	1	0	1	0	0	0	0	1	1	0	0	0	1	0	0	1	1	0	0	0	1	0	1	0	0	0	0	1	0	0	1	0	0	1	0	0	0	0	0	0	0	0	2	0	2	0	1	1	0	0	1	1	0	0	0	1	0	4	2	0	0	0	0	1	0	0	0	1	1	0	0	0	1	3	0	0	0	1	1	0	0	0	0	2	0	1	1	1	1	0	0	2	0	1	1	3	0	1	1	0	1	1	0	2	0	0	0	2	0	2	4	1	1	0	0	0	0	0	1	1	0	1	1	1	0	0	0	1	1	0	2	0	3	1	0	0	0	0	0	0	0	1	0	0	0	1	0	0	1	0	0	0	0	0	0	2	0	0	0	0	2	0	4	0	0	0	0	0	0	1	0	1	0	0	0	0	0	0	1	2	1	1	1	1	0	0	0	1	1	0	0	0	0	0	0	2	1	0	1	0	0	0	0	1	3	0	0	0	0	0	4	0	0	1	0	0	1	0	0	0	0	0	0	1	1	0	0	0	2	0	0	0	0	0	1	0	1	0	1	0	1	1	1	0	0	1	0	1	0	0	0	0	0	0	0	0	0	0	0	3	0	0	0	0	0	0	0	0	2	3	0	1	0	1	0	0	0	1	0	0	1	1	0	0	1	0	0	0	1	0	0	3	1	0	0	0	0	1	0	1	0	0	1	0	0	0	0	0	0	0	0	0	1	0	0	1	0	1	0	0	0	0	3	0	0	0	3	0	1	0	0	0	1	0	0	0	1	0	0	1	0	0	0	2	1	1	0	0	0	1	0	1	2	0	0	1	2	0	0	2	0	0	0	1	0	0	0	0	0	0	0	1	0	1	0	0	0	0	2	0	0	0	1	0	1	3	0	0	1	1	1	0	0	0	0	2	0	1	0	0	1	2	0	1	0	0	0	0	0	2	1	1	0	0	0	0	0	1	0	0	0	1	0	0	0	0	0	0	0	1	2	0	0	0	0	0	2	1	2	0	0	0	2	0	0	0	2	0	1	0	0	0	0	0	2	0	0	0	0	0	1	0	0	0	0	0	0	1	3	0	1	0	1	0	0	0	0	0	1	0	0	0	0	0	1	1	0	2	0	1	0	0	0	4	2	0	0	0	0	3	0	0	1	0	1	1	1	0	0	0	0	0	0	0	1	1	0	0	0	0	1	0	0	0	0	0	0	0	0	0	0	0	3	0	0	3	0	0	1	0	0	0	3	2	1	0	1	0	5	0	0	0	2	2	0	0	2	0	2	0	0	0	0	0	0	0	0	1	1	1	0	1	0	0	0	0	0	0	0	1	0	1	1	2	1	1	1	1	1	0	0	0	2	2	1	0	0	0	1	0	0	1	0	0	0	0	1	0	0	0	1	0	0	1	0	1	0	0	0	0	1	2	1	0	0	0	0	1	0	5	1	0	1	2	1	0	0	4	0	0	0	1	2	0	0	3	1	0	3	0	0	0	1	0	0	0	1	0	1	0	1	2	1	0	0	0	0	0	0	1	0	0	0	0	1	0	0	2	0	0	0	0	1	0	0	0	0	0	0	0	0	0	0	0	1	1	1	1	1	0	0	2	0	2	0	0	0	2	2	0	0	0	1	1	0	3	0	0	1	1	0	1	0	0	0	0	0	1	0	1	0	1	2	1	1	0	0	1	0	1	0	0	0	0	1	0	0	0	0	0	0	1	0	0	0	2	1	0	2	2	0	1	0	0	0	0	1	0	5	3	0	0	0	0	0	7	0	0	0	0	1	0	1	0	1	0	1	0	1	0	0	2	2	2	0	0	1	0	1	0	0	0	0	2	1	0	2	0	0	0	0	2	0	0	0	2	0	1	1	1	0	2	0	1	0	0	1	0	0	1	1	0	0	0	1	1	0	1	0	0	1	0	0	1	3	0	1	0	2	0	0	0	3	0	0	0	0	0	0	0	1	1	0	2	0	2	2	1	1	0	0	0	0	1	1	1	0	0	0	3	0	0	0	0	1	0	0	0	1	0	3	0	0	0	0	0	0	0	0	0	1	0	2	2	0	4	0	0	0	2	0	0	0	0	0	0	0	1	2	2	3	2	0	1	0	0	0	0	1	0	0	1	0	0	0	0	0	1	1	0	0	1	0	0	0	0	2	1	1	0	0	0	0	1	0	0	0	0	1	0	1	0	0	1	1	0	0	0	0	0	0	0	0	0	1	0	0	0	1	0	1	0	1	0	1	0	0	1	0	0	0	0	0	0	5	0	2	0	0	3	1	0	0	0	0	0	1	0	0	0	0	0	1	0	3	1	1	0	0	3	1	2	1	0	0	0	0	3	2	0	0	1	1	0	0	1	0	0	0	0	0	0	0	1	0	0	0	0	0	0	0	3	1	0	1	1	0	0	0	0	0	1	1	0	0	0	2	0	0	0	1	0	2	0	3	0	0	0	1	0	0	0	0	0	2	0	0	0	1	0	0	4	0	1	0	0	0	0	0	0	0	0	0	0	0	1	1	0	1	1	0	1	0	1	0	0	0	0	4	0	0	2	1	1	0	1	0	1	0	0	2	0	0	0	0	4	0	0	2	0	1	1	0	0	0	0	0	1	0	0	1	0	0	0	2	2	0	0	0	2	4	0	0	0	1	0	0	1	0	0	1	0	2	0	0	0	0	0	0	0	1	0	1	1	2	2	3	0	2	1	0	0	0	0	0	1	1	0	2	0	2	1	0	0	0	0	0	0	0	1	2	0	0	1	0	1	0	0	2	0	1	1	0	0	1	0	0	2	0	0	0	0	0	1	0	0	0	1	0	0	0	0	0	0	0	0	2	0	0	0	0	1	0	1	0	2	1	1	0	0	1	0	0	2	2	1	1	0	0	0	0	0	0	0	0	1	0	2	0	0	1	1	0	0	1	5	0	0	1	1	1	0	0	1	0	0	1	0	0	1	0	1	0	1	0	0	0	0	0	1	0	0	0	0	2	1	0	1	0	2	0	0	0	0	0	0	0	0	0	1	0	1	0	1	1	0	0	0	0	1	0	1	0	1	0	1	2	0	0	0	0	0	0	1	0	0	0	0	0	0	0	0	2	0	0	0	0	0	1	1	0	0	1	0	0	0	0	1	2	0	2	0	0	1	0	0	0	0	0	0	1	0	0	0	0	0	0	1	2	1	0	0	3	0	0	0	3	0	1	2	1	2	0	0	0	0	0	0	0	0	1	0	1	0	0	1	2	0	1	0	0	2	0	0	0	2	0	1	0	0	0	0	1	0	0	0	1	3	1	0	1	0	1	1	0	0	0	1	0	0	5	0	0	1	0	0	1	0	0	0	0	0	0	0	0	1	3	1	1	2	0	0	0	0	0	0	0	1	0	0	0	0	1	2	0	0	0	0	0	1	0	0	0	1	0	1	1	1	1	0	1	0	0	0	2	1	0	2	0	0	0	0	0	0	0	1	0	0	0	1	0	0	0	0	0	0	1	2	0	0	0	0	1	0	3	0	1	0	0	0	2	0	1	0	0	1	1	1	0	0	0	0	0	0	0	1	0	0	2	0	1	1	0	0	3	0	0	1	0	0	0	0	2	2	0	0	0	0	0	3	1	1	0	0	4	0	0	0	1	0	5	1	0	0	0	1	0	0	2	1	1	2	2	1	0	0	0	0	2	0	1	0	1	0	0	0	0	0	1	0	1	2	1	1	1	0	1	2	0	1	0	1	2	5	1	1	2	1	2	1	0	0	0	0	1	0	1	0	0	0	0	0	0	0	0	0	0	0	2	0	0	0	2	0	2	0	0	1	0	1	0	0	0	0	0	0	0	1	0	0	0	5	0	0	0	0	1	0	4	0	0	1	0	3	0	0	0	0	0	0	1	1	0	0	1	2	0	0	1	1	0	0	1	0	0	0	0	0	0	0	0	0	2	1	1	2	0	0	1	0	0	1	2	1	0	0	0	0	1	0	1	0	0	0	1	1	0	0	3	0	0	0	0	0	0	0	2	0	0	0	0	0	0	4	0	0	0	0	0	2	1	0	0	1	1	0	0	2	0	0	0	0	0	0	0	0	0	0	0	1	0	0	0	0	3	0	0	0	0	0	1	0	3	4	0	0	0	0	0	2	0	0	0	0	0	0	0	0	3	0	1	0	0	0	0	0	3	3	2	0	0	0	2	0	0	0	0	0	1	2	0	0	0	0	3	0	0	1	1	2	1	0	0	0	0	0	0	0	0	0	0	1	1	1	0	2	0	1	2	0	2	1	1	0	0	1	0	1	0	0	0	0	0	0	0	0	1	0	0	0	0	0	1	0	0	0	1	0	0	1	0	0	0	0	0	1	0	0	1	1	0	0	1	1	1	0	1	0	0	2	0	1	0	0	0	0	0	0	0	2	0	1	1	0	0	0	0	0	0	0	0	0	0	0	0	2	1	1	1	0	0	1	0	0	0	1	1	1	0	0	0	2	0	1	0	0	1	1	0	0	1	0	0	3	0	4	0	0	0	0	0	0	0	1	2	0	0	0	2	1	0	0	0	2	1	0	1	1	1	1	0	0	0	2	1	3	0	4	2	0	0	0	1	0	0	0	0	0	2	0	3	1	0	1	0	0	0	0	0	0	1	1	1	0	1	0	1	0	0	0	0	0	0	0	0	1	0	1	0	1	0	0	0	1	0	0	0	0	0	0	3	2	0	0	0	1	0	0	0	0	1	2	2	0	1	1	0	0	0	0	1	0	2	0	0	0	1	0	1	0	0	0	0	0	0	0	1	0	0	0	0	0	0	0	0	2	0	0	0	0	0	0	0	3	0	0	0	0	2	1	0	1	0	0	0	0	0	0	3	0	0	0	0	0	2	0	0	0	1	0	0	0	1	1	2	2	0	1	0	1	0	0	1	2	1	1	0	1	0	3	0	0	0	0	0	0	0	0	1	2	2	0	0	1	1	0	0	0	1	0	1	0	0	1	1	0	5	1	1	1	0	1	1	0	1	0	0	3	2	0	0	0	0	0	2	0	0	0	1	0	0	0	0	0	2	0	2	0	0	0	0	0	2	0	1	0	0	0	0	0	0	1	1	1	0	0	0	0	2	0	0	0	2	0	0	0	0	0	0	1	1	2	1	0	0	1	1	1	0	2	0	0	2	0	0	0	0	2	0	0	0	0	1	0	0	0	0	0	1	0	0	0	0	0	0	0	0	3	0	2	1	0	3	0	0	0	0	3	0	1	0	1	1	0	0	1	0	0	1	1	0	0	3	1	3	0	0	0	1	0	0	0	2	0	2	1	1	0	0	1	1	0	0	0	0	0	0	1	0	1	0	0	0	0	0	2	4	0	0	0	0	2	0	0	0	1	0	0	2	2	0	0	2	0	0	1	0	0	0	0	2	0	1	2	0	0	0	1	0	0	0	0	0	0	1	0	2	0	0	5	0	0	0	1	0	0	1	0	0	0	0	0	2	0	0	0	2	2	0	0	0	1	0	0	1	0	0	0	1	0	0	0	0	0	1	0	0	2	3	3	1	0	0	0	0	0	0	1	0	0	2	0	0	0	0	1	0	1	0	0	0	0	1	0	3	2	1	0	0	0	0	3	0	0	1	2	0	1	0	0	0	2	0	0	1	0	0	0	0	0	0	0	0	0	0	0	0	0	0	0	1	1	1	0	1	1	2	0	0	0	0	0	1	0	0	0	1	1	0	0	0	0	0	0	0	0	0	0	0	1	4	1	0	1	0	0	0	0	0	0	1	1	1	5	0	0	0	0	1	0	0	0	0	0	1	2	1	0	0	0	1	2	1	0	1	0	0	1	1	0	1	1	2	0	0	2	0	0	1	2	3	1	0	0	0	0	2	0	2	0	0	0	0	1	0	0	0	1	1	0	0	1	0	0	0	3	2	1	0	0	0	0	0	0	0	0	0	2	3	0	1	0	1	0	0	0	0	0	0	1	0	1	0	0	0	1	0	2	0	0	1	6	0	0	0	0	0	0	0	0	0	0	1	1	0	1	0	0	1	1	0	0	0	0	0	0	0	2	2	1	1	0	1	0	0	0	2	1	0	0	0	0	2	0	3	0	0	0	1	0	0	0	0	1	2	0	0	1	0	0	1	0	2	1	0	2	2	0	1	0	0	1	0	1	0	0	0	0	0	1	0	0	0	2	1	0	0	0	0	0	0	1	0	2	0	0	0	0	0	0	0	1	0	0	0	2	1	0	0	2	0	0	1	1	1	0	0	0	0	0	0	0	0	0	0	1	0	0	1	0	0	0	0	0	1	0	0	0	1	0	0	0	0	0	0	0	1	1	0	1	0	0	0	4	3	0	1	1	0	0	0	2	2	0	0	1	0	0	0	1	1	0	0	1	1	0	4	1	0	0	0	1	0	0	1	0	0	1	0	0	0	0	0	3	0	0	2	1	0	0	1	0	0	0	1	1	1	0	0	0	1	0	1	0	1	0	1	0	0	0	0	0	0	2	0	1	0	2	0	1	1	0	0	0	1	0	0	1	0	1	3	0	0	1	1	3	1	1	0	0	0	0	3	0	1	1	0	0	0	0	2	3	1	2	0	0	1	0	0	0	0	0	0	0	3	0	0	2	2	0	0	0	1	0	1	0	2	1	1	1	1	0	3	0	0	0	0	0	0	0	1	0	0	0	0	0	0	0	0	0	0	1	0	0	2	0	0	1	0	1	0	0	2	1	0	0	0	0	0	1	0	1	0	0	2	0	2	1	3	0	0	0	0	1	0	1	0	0	1	0	0	1	0	2	2	1	2	0	0	0	0	0	2	0	1	0	1	2	0	1	0	0	0	1	0	1	0	0	0	2	0	0	2	1	1	0	1	1	1	0	0	0	0	0	0	0	0	1	0	4	1	0	0	0	0	0	0	0	0	2	1	0	0	0	1	1	3	0	0	0	0	0	0	0	0	1	1	1	0	1	0	0	0	0	1	0	1	0	1	1	0	0	0	1	0	0	0	0	3	0	0	2	0	0	0	2	0	0	0	0	2	0	1	2	0	0	2	0	0	0	0	1	0	0	0	0	0	0	0	1	1	0	0	2	0	0	0	0	0	1	0	0	2	1	0	0	1	0	2	1	0	0	0	0	0	2	0	0	1	1	0	0	0	0	0	0	2	2	0	0	0	1	1	1	0	0	0	0	0	2	0	3	1	1	1	0	1	0	0	0	0	2	1	1	0	3	0	0	1	1	0	3	2	0	0	2	0	3	1	0	1	3	1	0	1	3	1	1	0	0	0	1	1	3	1	0	0	0	0	1	3	0	2	1	0	1	1	0	0	0	0	1	0	0	2	0	1	1	0	0	0	0	0	0	2	1	0	2	0	0	0	0	0	0	1	0	0	1	1	0	0	0	2	0	0	0	1	1	2	0	0	1	0	2	1	0	0	0	1	0	0	0	2	1	2	0	0	1	0	0	0	0	1	3	1	0	0	1	0	1	2	0	1	1	1	0	0	1	0	0	0	0	0	0	0	1	0	0	0	0	3	1	0	2	0	1	0	0	0	0	1	1	0	1	1	0	0	0	0	0	2	0	0	1	2	0	0	1	0	0	4	0	0	2	0	0	1	1	2	0	0	0	0	3	4	0	0	2	0	0	2	1	1	2	0	1	2	1	0	0	1	2	0	1	1	0	1	1	1	0	0	0	0	0	0	0	4	1	0	1	0	0	0	0	0	0	0	2	1	1	0	0	0	1	0	0	1	0	1	1	0	0	0	0	5	0	1	0	1	0	0	1	0	0	3	1	0	0	2	1	1	1	3	0	0	0	0	0	2	0	1	0	1	0	0	1	1	0	0	1	0	5	0	0	2	0	2	0	0	2	0	0	0	1	2	0	0	0	2	0	1	0	0	1	0	0	0	2	1	1	0	2	0	0	0	0	1	0	1	0	0	1	1	2	0	0	1	1	0	0	0	1	0	2	0	4	0	2	0	0	0	0	1	0	1	0	0	2	0	0	0	0	0	0	1	0	0	2	0	0	0	4	1	0	0	0	1	1	0	1	0	2	0	0	0	0	0	1	0	0	1	1	1	0	0	0	0	0	1	2	0	0	0	0	0	0	0	2	0	1	0	2	1	2	0	0	2	0	0	0	1	0	0	0	0	0	0	1	0	4	0	1	0	1	0	0	0	1	0	0	0	0	1	0	4	2	0	0	0	0	0	1	0	0	2	0	0	3	0	0	0	0	0	0	0	4	0	0	0	1	0	0	1	0	0	0	1	0	1	1	1	1	0	0	0	0	0	1	4	0	2	2	0	0	1	3	4	0	1	3	0	0	0	0	0	1	0	2	0	0	0	0	1	0	0	0	0	0	2	3	0	1	0	1	3	1	1	2	2	0	0	1	1	0	0	1	1	1	0	1	1	0	1	2	0	2	0	0	1	0	1	0	0	0	0	2	0	2	0	0	0	1	2	0	0	1	0	0	0	1	1	0	1	1	2	0	0	1	1	0	3	2	0	0	0	0	4	0	0	3	0	0	2	0	0	0	0	1	0	0	0	0	1	1	0	0	0	0	0	1	0	1	1	1	0	0	0	0	0	1	0	0	1	1	0	0	0	0	1	1	0	1	1	0	0	1	0	0	0	1	1	2	1	0	0	0	0	0	0	1	0	1	0	0	1	1	0	2	0	0	0	1	1	2	0	1	1	1	0	0	1	1	0	0	1	0	0	1	0	0	2	0	1	1	1	0	1	1	0	1	0	1	0	0	0	0	0	0	0	0	1	0	0	1	1	1	0	0	0	1	1	0	0	0	0	2	0	2	0	0	4	0	1	0	1	0	0	0	1	0	1	0	0	0	0	0	1	1	0	0	1	0	0	0	0	1	3	0	0	0	0	2	0	0	0	0	0	0	0	1	1	1	0	1	0	0	1	0	0	0	0	0	0	0	0	0	0	2	2	3	0	0	0	0	1	0	0	0	0	3	2	1	2	0	0	0	1	1	0	0	0	0	0	0	0	4	0	0	2	4	1	0	1	0	1	1	0	0	3	2	0	0	1	0	0	2	0	1	0	2	0	0	0	1	0	1	2	0	0	0	0	1	0	0	0	0	0	0	0	0	2	3	0	1	1	1	0	0	0	0	0	0	2	0	0	1	1	0	0	0	0	1	0	0	0	0	0	0	1	0	2	1	0	2	2	5	1	1	0	0	0	0	0	0	0	2	0	1	1	1	0	0	0	1	0	1	0	0	1	5	0	1	1	0	0	1	0	1	0	0	0	0	1	0	0	0	0	0	1	0	0	0	0	0	0	1	0	1	0	0	0	0	1	0	0	0	0	1	0	0	0	0	0	0	0	0	2	0	2	0	0	0	1	3	0	0	0	0	1	0	0	0	0	0	0	0	0	0	0	1	1	0	0	1	1	0	1	0	3	0	2	1	0	0	0	0	0	0	0	0	0	0	0	0	0	1	1	2	0	0	1	0	1	0	0	0	0	0	0	1	2	0	1	1	0	0	0	0	0	1	1	1	0	1	0	3	0	0	0	0	0	0	0	0	0	1	1	1	0	0	0	0	1	1	1	1	1	0	0	1	0	1	0	0	1	0	0	0	1	3	1	0	0	1	0	0	1	0	1	0	1	0	0	0	0	0	1	1	0	1	1	0	0	0	0	0	0	0	2	0	0	0	0	0	0	1	0	0	0	0	0	1	1	0	0	0	2	0	1	1	0	3	1	0	0	2	0	1	0	0	1	2	0	1	0	1	0	1	0	0	0	0	0	0	0	0	0	0	2	0	1	2	0	1	1	0	0	0	0	0	0	0	0	0	0	0	0	0	1	0	0	0	0	0	0	0	0	0	0	0	3	0	0	0	2	0	1	0	0	0	1	0	2	0	0	0	1	1	0	1	0	0	1	3	0	0	3	1	0	0	1	1	3	0	1	0	0	0	2	0	0	0	0	0	1	3	0	2	0	0	1	2	1	2	0	1	0	1	1	0	1	0	0	0	1	1	0	1	1	0	0	1	0	0	1	0	0	0	0	0	0	0	1	0	1	0	0	0	0	1	0	1	1	2	0	0	0	0	0	1	0	1	2	1	0	2	0	0	3	0	0	0	1	0	1	2	0	4	0	0	2	1	1	2	1	0	0	1	0	0	0	3	2	1	1	1	0	0	2	1	1	0	0	0	0	0	0	1	0	0	1	0	1	0	0	4	0	0	0	1	2	1	0	0	0	2	0	1	1	0	1	1	1	0	3	0	0	1	0	1	0	1	0	1	2	3	0	4	0	1	1	0	1	0	0	0	0	2	0	0	0	0	0	1	0	2	0	1	0	0	2	0	0	0	0	0	1	1	0	0	0	0	0	1	0	0	1	0	0	2	1	0	0	0	2	0	0	0	0	0	0	0	0	0	0	0	0	0	0	0	0	0	0	1	1	0	4	0	0	1	2	0	1	0	3	2	0	1	0	0	0	0	0	0	1	1	1	4	1	1	1	0	0	0	1	0	0	2	0	0	0	0	0	2	0	0	0	0	1	1	0	1	2	0	1	2	0	0	0	0	0	0	2	0	0	1	0	1	0	0	1	0	0	1	1	0	0	0	0	1	0	0	0	1	0	0	0	0	0	1	1	0	0	1	1	1	0	0	0	0	2	0	0	1	0	1	2	0	0	1	0	0	1	0	0	0	4	2	0	3	1	0	0	1	0	1	1	0	0	0	0	3	1	0	0	1	4	1	2	0	1	0	0	0	0	0	0	2	1	0	0	0	3	0	1	0	0	0	0	1	0	0	0	0	0	0	0	0	1	0	0	1	2	0	0	0	0	0	1	1	1	0	0	0	0	2	1	0	0	2	0	0	0	0	0	1	0	1	1	4	2	0	0	0	2	1	0	2	0	0	2	2	0	0	0	0	1	0	0	0	1	0	0	1	0	2	1	0	1	1	2	0	0	3	0	0	0	1	0	0	1	1	0	0	0	0	0	1	1	1	0	1	0	2
N0.HOG0004381	1	0	0	1	1	0	0	0	0	0	0	1	1	3	0	0	0	4	0	1	0	1	0	1	0	1	1	2	0	1	1	1	2	0	0	0	0	0	0	0	0	0	0	2	2	0	1	0	0	1	1	1	1	0	0	0	0	0	2	0	2	1	2	3	1	1	0	0	0	0	0	0	1	1	4	3	1	0	0	0	0	0	0	0	0	3	0	1	1	1	1	0	0	2	1	2	0	0	0	0	1	0	0	9	1	0	0	0	2	0	1	0	0	4	2	0	0	0	1	3	0	0	3	0	0	1	0	1	0	1	1	0	0	0	3	2	1	0	0	1	0	2	0	1	1	3	0	0	0	0	0	1	0	0	0	0	1	0	4	1	0	0	0	0	4	1	0	1	0	0	0	0	0	0	2	1	3	0	0	1	0	1	0	2	1	1	0	0	0	2	1	2	0	1	0	0	0	0	0	0	0	1	0	0	0	0	1	0	0	0	0	0	0	0	1	0	0	0	0	0	0	2	2	0	2	1	0	0	1	1	1	0	0	2	0	0	0	2	0	0	0	0	1	0	0	0	0	0	0	2	0	0	0	1	0	0	1	0	0	0	0	1	2	0	0	0	0	0	1	1	2	1	0	2	0	0	0	0	0	0	1	2	0	1	1	0	0	0	1	2	2	1	0	0	0	0	0	0	1	0	0	0	2	0	1	1	0	0	0	0	0	1	0	0	0	4	2	0	1	0	1	0	2	0	5	0	1	0	1	0	0	0	0	0	0	0	1	0	1	0	0	0	0	0	0	3	0	0	0	0	0	0	0	0	1	0	0	0	0	0	0	1	0	0	1	1	0	2	0	0	6	1	0	0	0	0	1	0	0	2	0	0	1	0	0	0	2	0	0	0	0	0	0	0	0	0	0	1	0	0	0	0	2	1	4	0	0	0	0	1	3	0	0	0	0	1	0	0	0	0	0	1	0	0	1	0	0	2	0	0	2	0	1	0	0	0	1	1	1	0	0	1	0	0	2	1	0	1	0	1	6	0	1	0	2	0	0	1	1	0	1	0	1	0	0	2	0	1	0	0	0	0	0	6	1	0	1	0	3	1	0	0	0	0	1	0	2	0	0	0	0	0	0	0	2	0	0	3	0	0	0	0	0	0	2	3	1	1	0	2	0	5	1	0	0	1	2	1	0	1	0	3	1	0	0	0	0	0	0	0	0	1	0	0	0	1	0	2	0	3	0	0	0	0	0	0	0	0	0	0	1	2	0	1	0	0	1	2	0	0	0	0	0	0	2	2	3	0	0	1	0	1	1	1	0	1	0	5	0	0	1	1	0	0	0	0	0	3	0	0	1	2	0	0	0	0	0	0	0	1	0	0	0	0	0	2	0	0	0	0	0	1	0	2	0	1	1	0	1	0	0	1	1	0	1	0	3	2	1	0	0	1	1	2	1	3	1	0	0	1	2	1	0	0	0	0	1	0	0	0	2	1	3	0	0	0	1	1	0	0	0	2	1	1	1	1	0	0	0	0	1	0	2	0	2	0	0	2	0	0	0	0	0	2	1	0	0	0	1	0	0	0	2	0	0	0	0	0	2	0	0	1	0	0	0	1	2	0	1	0	0	0	0	0	1	0	0	0	1	0	1	0	0	0	1	0	1	0	0	2	0	1	1	0	0	1	0	0	1	1	0	3	1	2	0	0	0	1	0	0	0	1	0	1	0	1	0	1	2	2	1	0	0	1	1	0	0	4	0	1	0	0	1	3	5	1	0	0	0	0	0	0	0	0	0	0	0	2	1	2	2	4	0	0	1	0	1	0	0	0	0	2	0	0	0	0	0	1	0	1	0	0	0	2	1	0	1	1	2	0	0	0	0	2	0	0	0	0	0	1	0	0	0	3	0	0	0	0	1	0	1	0	0	1	2	1	0	0	0	2	0	1	0	2	0	0	0	0	0	1	0	1	0	0	0	0	0	1	1	1	0	0	2	0	0	0	0	1	0	0	1	0	0	0	2	0	0	0	0	1	0	2	0	0	0	0	0	1	1	0	0	1	0	0	0	0	0	0	1	1	1	0	0	0	0	0	0	1	0	2	1	2	1	0	0	0	0	1	2	0	0	0	0	0	0	0	3	1	0	1	4	0	1	1	1	1	0	1	0	0	0	1	1	0	1	2	1	0	0	0	0	0	0	0	0	1	0	0	0	0	1	2	2	0	0	1	0	1	1	1	0	0	0	0	1	0	0	0	0	0	0	0	0	1	3	0	0	3	0	0	0	0	1	0	0	1	0	0	1	3	2	0	0	2	0	0	0	0	0	2	0	1	1	0	0	0	1	2	0	1	2	0	0	1	0	0	0	0	4	1	0	0	0	2	2	0	0	0	2	0	1	1	4	0	1	0	1	1	1	0	1	0	0	1	0	0	1	1	0	1	0	0	2	0	0	0	0	0	0	0	1	0	0	0	0	0	0	3	2	1	0	0	1	0	2	0	0	0	0	1	8	0	0	0	1	1	0	1	0	1	3	0	0	0	1	2	3	0	3	0	1	1	0	0	0	0	1	0	0	0	0	1	3	1	1	1	0	0	2	1	0	0	0	0	1	0	1	0	0	2	1	0	0	0	1	1	1	3	0	0	0	0	0	2	2	1	2	1	0	2	0	0	2	1	0	0	1	0	3	2	0	0	0	0	3	0	1	0	1	1	1	0	2	1	0	0	0	0	4	0	0	0	1	0	1	0	0	5	2	0	1	1	1	1	1	3	0	0	5	1	1	0	2	0	0	0	0	0	0	0	0	0	1	0	0	1	2	0	0	0	0	2	1	0	2	0	1	0	0	1	0	0	0	1	3	0	1	1	1	0	0	0	2	1	0	0	2	3	0	0	0	1	0	0	0	0	2	1	0	0	1	5	2	0	1	0	1	0	1	1	0	0	0	0	0	2	1	0	0	0	2	0	1	0	0	0	0	0	0	0	0	0	0	0	2	0	0	1	0	0	0	0	0	0	0	0	1	0	0	1	1	0	1	0	0	0	2	0	0	0	2	0	0	1	1	0	1	0	0	0	2	0	0	0	0	0	0	0	0	0	3	1	1	0	0	0	0	0	2	0	0	1	0	0	3	1	0	0	0	1	0	1	0	1	0	1	1	1	0	0	2	1	2	0	2	0	1	1	0	3	1	2	2	1	0	0	3	0	1	0	2	2	0	0	0	0	2	1	1	1	0	1	0	1	0	4	0	0	0	1	3	0	4	0	0	0	0	0	0	1	0	0	2	0	0	0	0	1	1	1	0	0	0	0	0	0	0	0	0	0	0	1	0	0	0	0	0	1	0	0	0	2	3	1	1	0	0	0	1	1	0	0	0	0	0	2	0	1	0	0	0	1	1	1	1	1	0	1	4	0	0	2	1	0	0	0	1	1	0	1	0	1	3	5	2	1	0	0	0	1	0	0	1	2	1	0	0	0	0	1	0	0	0	0	0	0	1	1	0	1	2	2	0	0	2	0	2	1	2	0	1	1	0	1	0	0	0	0	1	1	0	0	0	2	1	0	0	0	1	0	0	0	1	1	0	0	0	2	0	2	0	0	0	1	0	2	0	0	1	1	3	0	0	0	1	0	0	0	0	0	1	0	0	0	1	1	0	0	0	0	5	1	1	0	0	1	3	1	0	0	0	1	1	0	1	0	1	2	0	0	0	1	1	0	1	3	2	0	3	1	0	0	0	2	1	0	0	0	0	0	4	2	0	0	1	0	2	2	0	0	0	1	1	0	3	1	3	1	4	2	2	0	0	0	2	2	0	0	3	1	1	1	2	0	1	4	2	0	1	2	0	0	1	0	0	0	1	0	2	3	1	1	0	0	0	5	0	0	1	0	0	0	1	0	0	0	0	3	2	0	1	1	2	1	0	0	1	0	1	0	1	0	0	0	0	1	0	4	0	2	0	1	0	1	0	0	0	0	1	0	2	0	0	1	0	1	1	2	1	1	0	0	0	0	0	0	0	0	0	0	0	0	1	2	0	0	0	0	1	0	0	0	1	1	5	5	1	0	0	0	0	2	1	1	1	0	1	0	0	0	0	0	1	1	1	0	1	1	3	0	0	0	0	0	0	0	0	1	0	0	0	1	5	2	0	4	3	0	2	0	0	2	2	0	0	0	1	0	1	1	0	0	0	1	0	1	1	0	0	0	0	1	1	1	0	2	0	0	2	0	0	1	1	1	0	0	2	2	0	0	0	0	0	3	0	0	2	2	0	0	2	0	2	0	1	0	0	1	0	2	0	3	0	0	2	0	1	0	0	2	4	0	1	2	0	2	0	1	6	1	0	0	4	1	0	0	0	0	0	2	2	0	0	1	1	1	2	1	2	0	0	0	1	1	1	0	1	0	1	0	0	0	0	0	0	0	1	2	1	0	0	0	1	1	0	0	0	0	3	0	0	2	2	0	1	3	1	0	4	0	0	0	0	1	1	0	0	0	1	1	1	0	2	0	0	2	0	0	1	0	0	2	2	1	0	0	0	0	0	1	0	0	0	0	0	0	0	0	0	1	2	0	3	0	0	0	1	2	0	0	1	0	0	0	0	0	0	1	1	0	2	0	1	0	1	3	2	0	0	0	0	0	1	0	1	2	1	0	0	0	1	2	2	3	1	0	1	4	0	2	2	1	0	0	3	1	0	2	1	3	1	2	2	0	0	3	0	0	0	0	0	0	0	0	1	0	1	0	1	0	0	0	1	0	1	1	0	0	1	1	1	1	0	0	1	0	1	3	1	0	0	0	0	0	1	0	1	0	0	2	1	1	0	3	2	0	0	2	0	0	1	1	4	2	1	0	0	0	0	2	0	0	1	0	2	0	4	1	0	2	0	0	1	1	1	1	1	1	0	0	2	0	0	0	2	0	0	0	0	0	0	0	0	1	1	1	0	0	0	0	1	0	0	0	0	1	1	6	0	0	0	2	0	0	0	1	2	0	2	0	0	5	1	0	2	2	0	0	1	0	1	1	0	0	1	1	0	1	1	1	0	0	0	1	0	0	0	2	0	0	1	0	0	0	0	0	0	0	0	0	2	1	1	1	1	1	1	0	0	0	2	0	0	1	0	0	0	1	0	2	0	0	0	0	0	1	1	0	0	2	3	0	0	0	0	2	0	1	0	0	3	0	0	1	3	0	1	1	0	0	0	0	2	0	0	0	1	0	1	0	1	0	2	1	0	0	0	0	0	0	1	0	0	2	1	0	0	1	0	0	0	0	0	1	2	2	1	0	0	1	0	0	1	0	1	1	0	1	2	0	0	0	1	0	0	1	1	0	0	0	0	1	1	1	1	1	0	3	0	0	0	0	0	0	0	0	0	0	1	0	1	0	0	0	0	0	0	1	0	0	2	1	0	2	0	0	1	1	0	0	0	0	0	2	2	0	0	1	0	2	0	2	1	0	0	1	2	0	0	0	0	1	0	3	0	0	0	0	0	0	0	1	1	0	0	0	0	0	0	1	0	1	0	1	3	0	1	1	0	0	0	0	1	0	1	1	0	0	0	1	0	0	3	2	0	0	0	1	0	0	1	1	1	1	0	0	0	2	0	2	0	2	2	0	0	3	0	0	4	0	1	0	2	0	0	2	1	1	0	0	0	2	0	1	2	1	3	0	1	0	0	0	0	0	4	0	0	0	1	2	0	1	0	0	1	1	0	0	2	2	0	0	0	0	0	1	0	0	1	3	1	0	0	0	0	0	0	2	0	1	0	0	0	0	0	0	0	0	0	0	0	0	0	2	0	1	0	0	0	2	0	1	0	1	0	2	0	1	1	0	3	1	0	0	1	0	0	1	1	0	0	0	3	2	1	0	0	1	0	1	0	0	3	0	0	0	0	0	2	0	0	0	0	0	0	0	2	1	0	0	1	1	0	3	0	1	0	2	1	1	0	0	1	0	1	0	0	1	1	1	1	0	0	0	0	0	0	0	0	0	0	1	0	0	1	1	2	2	2	0	1	3	0	0	0	0	1	3	2	0	0	0	0	0	2	2	3	0	0	0	2	1	2	0	0	2	0	0	0	0	1	1	1	3	0	0	0	0	0	1	0	0	1	0	0	1	1	1	0	0	2	0	2	0	0	1	0	1	0	1	1	1	0	2	1	0	0	0	0	0	0	1	2	0	0	2	1	0	0	0	0	2	0	0	0	0	0	0	2	1	0	0	0	1	0	0	1	0	0	1	0	0	0	0	0	0	1	0	0	3	1	0	2	0	1	2	0	1	0	0	0	2	2	2	1	0	2	0	2	2	0	1	0	0	0	0	2	0	1	0	0	0	0	2	0	0	3	0	0	0	0	0	0	0	0	0	0	0	1	0	0	0	0	1	2	2	0	1	1	0	2	1	1	2	0	1	1	0	0	3	2	1	1	0	1	0	0	0	2	1	1	1	2	0	0	0	2	1	2	0	1	0	6	0	2	0	0	0	0	0	0	1	1	1	1	0	1	0	0	0	0	0	0	0	0	0	3	0	1	1	1	2	1	0	1	0	0	2	1	0	0	4	0	1	0	0	0	0	0	3	0	0	0	2	0	0	0	0	2	2	0	1	0	4	1	0	0	2	1	1	1	0	0	0	0	0	1	1	0	0	0	0	1	2	1	0	1	0	0	0	0	3	0	1	2	0	2	0	0	0	0	0	2	2	2	0	0	0	0	0	0	4	0	3	1	0	0	0	0	0	0	0	0	0	5	0	0	0	1	3	0	1	1	0	0	1	2	0	0	0	0	1	0	1	0	0	0	0	1	0	0	0	2	1	1	2	1	0	4	2	0	1	1	1	1	0	0	0	1	0	1	0	2	0	0	1	1	0	0	0	2	1	3	0	0	2	0	0	2	0	2	1	0	0	0	1	1	0	1	0	0	1	0	0	0	0	0	0	0	1	2	0	0	1	6	1	0	0	2	4	0	1	1	2	3	1	2	0	0	0	0	1	0	1	0	0	0	1	0	0	0	0	1	0	0	0	0	0	0	3	0	2	1	1	0	0	0	0	1	0	1	0	1	0	0	0	4	0	0	0	2	0	0	1	0	6	3	0	4	0	0	0	0	0	2	1	1	0	0	0	0	1	1	3	1	0	0	3	0	1	0	0	2	4	0	0	1	0	2	2	0	2	0	0	0	1	0	0	0	0	0	0	3	0	1	0	0	2	0	1	4	0	0	0	1	1	0	1	0	1	1	2	0	0	0	0	0	1	1	2	0	0	0	0	0	1	1	2	0	0	2	1	1	2	0	0	1	0	1	0	0	3	0	0	2	0	0	2	0	5	0	0	0	1	0	0	0	0	2	1	0	0	0	0	1	0	0	0	2	0	0	0	0	0	0	1	1	0	2	0	1	0	3	0	0	0	1	1	1	0	0	0	0	0	0	0	1	0	0	0	1	0	0	0	0	1	7	1	0	0	0	0	4	0	0	0	1	0	0	0	0	1	1	0	0	0	1	2	4	0	1	1	0	0	0	0	0	0	1	2	1	0	0	1	0	0	0	1	1	3	0	1	0	0	1	2	0	0	0	0	1	0	1	0	1	0	1	1	1	3	0	1	0	1	0	1	0	0	0	3	0	0	0	3	0	0	1	0	0	0	1	2	1	0	1	0	1	1	2	0	1	0	2	2	0	2	1	0	0	0	0	0	0	3	0	0	1	0	1	0	0	0	1	2	1	0	0	1	0	0	0	1	1	1	1	0	1	1	2	0	0	0	1	1	0	1	1	2	0	0	1	1	0	1	0	0	2	3	0	0	1	0	6	0	0	0	0	0	1	0	0	1	0	0	1	1	3	1	0	0	2	0	3	0	0	0	1	3	2	0	1	0	0	0	0	0	0	1	1	0	3	3	3	0	0	1	0	0	0	0	1	0	0	1	0	0	1	0	1	1	2	2	3	0	0	2	0	0	0	1	0	3	1	1	0	0	2	2	0	0	0	3	0	2	0	0	1	0	1	0	0	0	0	0	0	2	0	1	0	1	3	1	0	2	1	1	1	0	0	0	0	0	1	0	3	0	0	0	0	0	3	1	3	0	0	1	2	0	0	0	0	0	0	0	0	1	0	0	0	1	0	0	2	1	2	1	0	1	0	0	1	0	2	0	3	0	1	0	2	0	0	0	0	0	4	0	0	0	0	0	0	0	3	0	2	0	0	2	1	2	1	1	0	2	2	0	1	0	0	2	4	0	3	0	1	2	1	0	0	0	0	0	0	2	0	0	1	1	1	1	0	0	1	0	0	0	1	4	0	0	2	1	1	0	0	1	0	0	0	1	1	2	3	0	0	0	1	0	0	0	0	0	2	5	1	0	0	1	1	1	0	1	1	0	7	0	1	1	1	1	0	2	0	2	0	1	0	0	0	0	0	1	0	0	1	0	0	0	0	2	2	0	1	0	0	1	0	2	0	0	1	0	2	1	0	0	0	1	0	0	0	0	0	1	1	1	0	0	4	0	1	0	0	0	0	1	1	1	4	1	0	0	0	0	0	0	4	0	1	0	2	0	0	1	0	1	1	0	2	0	4	0	0	0	0	0	3	1	0	0	0	0	0	1	0	2	5	0	0	0	2	0	0	5	0	0	0	2	1	5	4	0	2	0	0	0	0	0	2	0	2	0	1	0	0	0	0	0	1	0	1	0	2	0	1	1	1	0	2	0	0	1	0	0	0	4	0	0	3	1	1	0	2	1	2	0	0	1	1	1	1	1	0	0	0	1	0	2	0	0	2	0	0	0	3	0	0	2	3	0	1	0	3	0	1	0	0	0	0	0	0	0	0	1	1	0	0	0	0	0	4	1	1	0	4	0	0	0	0	1	0	0	0	2	0	3	1	2	1	2	0	0	0	3	2	0	1	0	0	0	0	1	1	1	2	0	1	0	1	0	0	0	1	0	3	1	0	0	0	0	0	0	0	1	0	0	0	0	0	0	0	0	1	0	1	2	0	0	0	0	0	0	1	0	0	0	0	0	0	0	1	1	1	1	0	1	0	3	1	2	0	0	2	0	0	0	1	0	0	0	1	0	2	0	0	0	0	0	0	0	0	0	3	0	1	0	0	1	1	0	1	1	0	1	0	0	0	1	0	1	2	1	0	0	0	3	0	0	1	0	0	0	0	0	0	1	0	0	1	1	2	0	0	1	0	0	0	1	3	0	1	0	1	1	0	1	0	1	0	0	0	3	1	0	2	2	0	2	1	0	0	1	1	0	7	0	0	3	0	0	0	0	3	0	1	0	0	0	0	2	2	1	0	0	0	0	2	0	1	0	0	1	0	0	1	0	0	0	0	1	0	2	1	0	0	0	0	3	2	0	1	0	0	1	0	1	1	0	0	0	0	0	0	1	2	0	2	2	1	0	0	0	0	3	3	0	1	3	0	0	1	1	0	0	1	0	0	2	1	2	0	0	1	1	0	0	0	1	0	0	0	0	0	0	0	0	2	0	0	1	0	1	0	0	1	0	1	0	1	0	1	0	2	0	2	0	0	2	1	0	0	1	1	0	0	0	1	0	0	0	0	1	0	0	1	1	0	0	0	0	0	1	0	1	4	0	1	0	0	4	0	1	0	0	2	2	0	0	1	0	2	0	1	0	2	0	0	0	0	0	1	0	0	0	2	0	1	3	0	1	1	2	0	0	0	1	0	0	0	0	0	2	1	0	0	1	0	0	0	0	0	3	1	0	1	0	1	2	1	3	0	0	2	0	0	0	1	4	0	0	0	0	0	3	4	1	0	0	0	0	0	0	4	0	0	1	0	0	1	0	1	0	0	1	0	0	0	0	2	1	1	0	0	0	2	0	2	0	0	0	0	5	2	0	2	0	0	1	0	2	0	0	0	0	0	3	2	1	0	2	1	1	1	0	2	0	0	3	0	0	0	0	1	0	0	1	0	2	0	0	0	0	1	1	0	1	1	0	2	0	1	3	2	1	1	1	0	0	0	3	0	1	3	1	2	1	0	0	0	3	0	1	2	1	1	1	1	0	2	2	0	0	0	0	1	2	0	1	0	0	1	3	0	0	2	0	1	0	1	0	3	0	1	0	1	0	0	0	1	0	0	1	0	1	0	0	1	0	0	2	0	1	0	1	1	0	0	2	1	1	1	0	0	1	1	0	0	0	1	0	0	1	0	0	0	1	0	0	1	1	2	0	4	2	2	0	1	1	0	1	1	1	0	1	0	1	0	2	2	1	0	0	0	0	0	0	0	0	1	0	0	1	1	0	0	0	0	0	0	1	2	1	0	0	1	2	1	1	2	0	1	1	1	1	0	1	0	0	1	0	1	2	0	0	0	1	0	1	0	0	1	0	2	2	0	0	1	0	0	4	0	1	0	1	2	0	1	1	1	1	2	1	4	0	0	0	1	0	0	0	1	1	0	1	0	0	1	0	0	0	0	0	0	1	2	0	0	0	1	4	0	1	0	2	0	0	0	1	5	1	0	1	0	1	2	2	1	0	5	1	3	3	0	0	0	0	1	1	0	1	2	0	1	0	1	0	0	1	1	0	1	0	1	0	1	0	0	1	0	0	0	0	0	1	7	0	0	0	4	1	1	1	1	2	0	0	0	0	0	1	2	1	0	1	2	2	4	0	0	1	1	1	0	0	1	2	0	0	0	1	0	0	1	1	2	0	2	0	0	1	0	0	0	0	2	0	1	2	0	0	1	0	1	0	0	0	0	3	1	0	0	0	2	1	2	0	1	1	0	0	0	0	0	0	0	1	0	1	0	0	0	0	0	2	0	2	0	0	1	0	0	0	0	2	1	0	0	0	0	1	0	0	1	0	1	0	0	0	1	1	1	0	0	0	0	0	0	0	1	0	0	2	0	0	1	1	1	0	1	0	0	0	1	0	1	0	1	1	0	0	0	3	0	0	1	0	0	1	3	0	0	0	0	1	0	1	0	1	1	0	0	2	3	0	0	1	1	2	0	0	0	0	0	0	0	1	0	1	2	0	0	0	1	0	0	0	0	1	2	1	1	2	4	1	0	3	1	1	0	0	1	5	1	0	6	4	0	0	2	0	5	0	0	1	0	1	0	2	0	0	0	0	5	2	1	1	0	0	0	1	1	1	0	2	1	0	0	0	1	0	0	1	0	2	0	1	1	0	1	1	0	1	1	3	0	0	0	2	0	2	2	1	0	7	1	1	0	0	2	0	0	0	3	0	3	0	0	0	3	0	2	0	4	0	1	1	1	0	0	1	0	0	0	0	0	1	2	0	3	0	2	0	0	2	0	0	0	1	1	0	1	0	0	1	0	0	2	0	0	2	1	0	2	0	0	0	0	0	2	0	0	0	0	0	2	2	0	0	1	0	0	1	1	1	0	0	1	0	0	0	0	0	2	2	0	0	1	0	0	1	0	0	1	1	1	0	0	1	1	0	1	3	0	0	0	0	0	0	1	0	2	0	1	0	1	2	0	1	0	0	3	1	2	1	0	3	2	1	2	0	0	0	1	0	2	1	1	0	0	2	0	0	0	1	0	1	2	1	0	1	0	0	0	0	0	2	2	0	0	0	0	1	0	1	0	0	1	1	0	1	1	1	0	3	0	1	2	1	0	0	0	2	0	0	0	0	0	0	3	2	0	0	0	0	1	0	1	2	0	1	1	0	0	0	0	0	1	0	0	2	1	1	0	1	0	3	2	1	1	0	2	1	0	0	0	0	0	0	3	0	0	1	1	0	0	0	1	0	1	0	1	0	1	0	1	5	0	0	0	0	1	1	2	0	0	0	0	0	0	0	1	0	3	1	0	0	0	0	0	0	1	0	1	1	1	0	0	0	0	1	1	0	0	3	2	0	0	0	0	0	0	0	0	1	0	0	0	2	0	0	0	1	3	2	0	0	0	1	1	0	0	0	0	1	1	0	0	2	0	0	4	0	0	2	0	0	3
N0.HOG0003577	0	0	0	0	0	0	0	0	1	0	0	0	0	0	0	0	0	0	0	0	0	0	0	0	0	0	0	0	1	0	0	0	2	0	0	0	0	0	0	0	0	0	0	0	0	0	0	0	0	0	0	0	0	0	0	0	0	0	0	0	0	0	0	0	0	0	1	0	0	0	0	0	0	0	0	0	0	0	0	0	0	0	0	0	0	1	0	1	0	0	0	0	0	0	0	0	0	0	1	0	0	0	0	1	0	0	0	0	0	0	0	0	0	0	0	0	0	0	0	0	0	0	1	0	0	0	0	0	1	1	1	0	0	0	0	1	0	0	0	0	0	0	0	0	0	0	0	1	0	0	0	0	0	0	0	0	0	0	0	0	0	0	0	0	1	0	1	0	0	0	0	0	0	0	0	0	0	0	0	0	0	0	0	0	0	0	0	0	0	0	0	0	0	1	0	0	0	0	0	0	1	0	0	0	0	0	0	0	0	0	1	0	0	0	0	0	0	0	0	0	0	0	0	0	0	0	0	0	0	0	0	0	0	0	0	1	0	0	0	0	0	0	0	0	0	0	0	0	0	0	0	0	0	0	0	0	0	0	0	0	0	0	0	0	0	0	0	0	0	0	0	0	0	0	0	0	0	0	0	0	0	0	0	0	0	0	0	0	0	0	0	0	0	0	0	0	0	0	0	0	0	0	0	0	0	0	0	0	0	0	0	0	1	0	0	0	1	0	0	0	0	0	0	0	0	0	0	0	0	0	0	0	0	0	0	0	0	0	0	0	0	0	1	0	0	1	0	0	0	0	0	0	0	0	0	0	1	0	0	0	0	0	0	0	0	0	0	0	0	0	3	0	0	0	0	1	0	0	0	0	0	0	0	0	0	0	0	0	0	0	0	0	0	0	0	0	0	0	0	0	0	0	0	0	0	0	0	0	0	0	0	0	0	0	0	0	0	0	0	1	0	0	0	0	0	0	0	0	0	0	0	0	0	0	0	0	0	0	0	0	0	0	0	0	0	0	0	0	0	0	0	1	0	1	0	0	0	0	0	0	0	0	0	0	0	0	0	0	0	0	0	0	0	0	0	0	0	0	0	0	0	0	0	1	0	0	0	0	0	0	0	0	0	0	0	0	0	0	0	0	0	0	0	0	0	0	0	0	0	0	0	1	0	0	0	0	0	0	0	0	0	0	0	0	0	0	0	0	0	0	0	0	0	0	0	0	0	0	0	0	1	0	0	0	0	0	0	0	0	0	0	0	0	0	0	0	0	0	0	0	0	0	0	0	0	0	0	0	0	0	0	0	0	0	0	0	0	1	0	0	0	0	0	1	0	0	0	0	0	0	0	2	0	0	0	0	0	0	0	0	0	0	0	0	0	0	0	1	0	0	0	0	0	0	0	0	0	0	0	0	0	0	0	0	0	0	0	0	0	0	0	0	0	0	0	0	0	0	0	0	0	0	0	0	0	0	0	0	0	0	0	0	0	0	0	0	0	0	0	0	0	0	0	0	0	0	0	0	0	1	0	0	0	1	1	0	0	0	0	0	0	0	0	0	0	0	0	0	0	0	0	0	0	0	0	0	0	0	1	0	0	0	0	0	0	0	0	0	1	0	0	0	0	0	0	0	0	0	0	0	0	0	0	0	0	0	0	0	0	0	0	0	0	0	0	0	0	0	0	1	0	0	0	1	0	0	0	0	0	0	1	0	0	0	0	0	0	0	0	1	0	0	0	0	0	0	1	0	0	0	0	0	0	0	0	0	0	0	0	0	0	0	1	0	0	0	0	0	0	0	0	0	0	0	0	0	0	0	0	0	0	0	0	0	1	0	0	0	0	0	0	0	0	0	0	0	0	0	0	0	1	0	0	0	1	0	0	0	0	1	0	0	0	1	0	0	0	0	0	0	2	0	1	0	0	0	0	0	0	0	0	0	0	0	0	0	1	0	0	0	0	0	0	0	0	0	0	0	0	0	0	0	0	0	0	0	0	1	0	0	0	0	0	0	0	0	0	1	0	0	0	0	0	0	0	0	0	0	0	0	0	0	0	0	0	0	0	0	0	0	0	0	0	1	0	0	0	0	0	0	0	0	0	0	0	1	0	0	0	0	0	0	0	0	0	0	0	0	0	0	0	0	0	0	0	0	0	0	0	0	0	0	0	0	0	0	0	0	0	0	0	0	0	0	0	0	0	0	0	0	0	0	0	0	0	0	0	0	0	0	0	0	0	0	0	0	0	0	0	0	0	0	0	0	0	0	0	1	0	0	0	0	0	0	1	0	0	0	0	0	0	0	0	0	0	1	0	0	0	0	0	1	0	0	0	0	0	0	0	0	0	0	0	2	0	0	0	0	0	0	1	0	0	0	0	0	0	0	0	0	0	0	0	0	0	0	0	0	0	0	0	0	0	0	0	0	0	0	0	0	0	1	0	0	0	0	0	0	0	0	0	0	0	0	0	0	0	0	1	2	0	0	0	1	0	0	0	0	0	0	0	0	1	0	0	0	0	0	0	0	0	0	0	0	0	0	0	0	0	0	0	0	0	0	0	0	0	0	0	0	0	0	0	0	0	0	0	0	0	0	0	0	0	0	1	0	0	1	0	0	0	0	0	0	0	0	0	0	0	0	0	0	0	0	0	0	0	0	0	0	0	0	0	0	0	0	0	0	0	0	0	0	0	0	0	0	0	0	0	0	1	0	0	0	0	0	1	0	0	0	0	0	0	0	0	0	0	0	0	0	0	0	0	0	0	0	0	0	0	1	0	0	0	0	0	0	1	0	0	0	0	0	0	0	0	0	0	0	0	0	1	0	0	0	0	0	0	0	0	0	0	1	0	0	0	0	0	0	0	0	0	0	1	0	0	0	0	2	0	0	0	0	0	0	0	0	0	0	0	0	0	0	1	0	0	0	1	0	0	0	0	0	0	0	0	1	0	0	0	0	0	0	0	0	0	0	0	0	0	0	0	0	0	0	0	1	0	0	0	0	0	1	0	0	0	0	0	0	0	0	0	0	0	0	0	0	0	0	0	0	0	1	0	0	0	0	0	0	0	0	1	1	0	0	0	0	0	0	0	0	0	0	0	0	0	0	0	0	0	0	0	0	0	0	0	0	1	0	0	0	0	0	0	0	0	0	1	0	0	0	0	0	0	0	0	0	0	0	0	0	0	0	0	0	0	0	2	0	0	0	0	0	0	0	0	0	0	0	0	0	0	0	0	0	0	1	0	0	0	0	0	0	0	0	0	0	0	1	0	0	0	0	1	0	0	0	1	0	0	0	0	0	0	0	0	0	0	0	0	0	0	0	0	0	0	0	0	0	1	0	0	0	0	0	0	0	0	0	0	0	0	0	0	0	0	0	0	0	0	0	0	0	0	0	0	0	0	0	0	0	0	0	0	0	0	1	0	0	1	0	0	0	0	0	0	1	0	0	0	0	0	0	0	0	0	0	0	0	0	0	0	0	0	0	0	0	0	0	0	0	0	0	0	0	0	0	0	0	1	0	0	1	0	0	0	0	0	0	0	0	0	1	0	0	0	0	0	0	0	0	0	0	0	0	0	0	0	0	0	0	0	0	0	0	0	0	0	0	0	0	0	0	0	0	0	0	0	0	0	0	0	0	0	0	0	0	0	0	0	0	0	0	0	0	0	0	0	0	0	1	0	0	0	0	0	0	0	0	0	0	0	0	0	0	0	0	0	0	1	0	0	0	0	0	0	0	0	0	0	0	0	0	0	0	0	0	0	0	0	0	0	0	0	0	0	0	0	0	0	1	0	0	0	0	0	0	0	0	2	0	0	0	0	0	0	0	0	0	0	0	0	0	0	1	0	0	0	0	0	0	0	0	0	0	0	0	0	0	0	0	0	0	0	1	0	0	0	0	0	0	0	0	0	0	0	0	0	0	0	0	0	0	0	0	0	0	0	0	0	0	1	0	0	0	0	0	0	0	0	0	0	0	0	0	0	0	0	0	0	0	0	0	0	0	0	0	0	0	0	0	0	0	0	0	0	0	0	1	0	0	0	0	0	0	0	0	0	0	0	0	0	0	0	0	0	0	0	0	0	0	0	0	0	0	0	0	0	0	0	0	0	0	0	0	0	0	0	0	0	0	0	0	1	0	0	0	0	0	0	0	0	0	0	0	0	0	0	0	0	0	0	0	0	0	0	0	0	0	0	0	0	0	0	0	0	0	0	0	0	0	0	0	0	0	0	0	0	0	0	0	0	0	0	0	0	0	0	0	0	0	0	0	0	0	0	0	0	0	0	0	0	0	0	0	0	0	0	0	0	0	0	0	0	0	0	1	1	0	2	0	0	0	0	0	0	0	0	0	0	0	0	0	0	0	0	0	0	0	0	0	0	1	0	0	0	0	0	0	0	0	0	0	0	0	0	0	0	1	0	0	0	0	0	0	0	0	0	0	0	0	0	0	0	0	0	0	0	0	0	0	0	0	0	0	0	0	0	0	0	0	0	0	0	0	0	0	0	0	0	0	0	0	0	0	0	0	0	0	0	0	0	0	0	0	0	0	1	0	0	0	0	0	0	0	0	0	0	1	0	0	1	0	0	0	0	0	0	0	0	0	0	0	1	0	0	0	0	0	0	0	1	0	0	0	0	0	0	0	0	1	0	0	0	0	1	0	0	0	0	0	1	0	0	0	0	0	0	0	0	0	0	1	0	0	0	0	0	0	0	0	0	0	0	0	0	0	0	0	0	0	0	0	0	0	0	0	0	0	0	0	0	1	0	0	0	0	0	0	0	0	0	0	0	0	0	0	0	0	0	1	0	0	0	0	0	0	0	0	0	0	0	0	0	0	0	0	0	0	0	0	0	0	0	0	0	0	0	0	0	0	0	0	0	0	0	0	0	0	1	0	1	0	0	0	1	0	1	0	0	0	0	0	0	0	0	0	0	0	0	0	0	0	0	0	0	0	0	0	0	0	0	0	0	0	0	0	0	0	1	0	0	2	0	0	0	0	0	0	0	0	1	0	0	0	0	0	0	0	0	0	0	1	0	0	0	0	0	0	0	0	0	0	0	0	0	0	0	0	0	0	0	0	0	0	0	0	0	0	0	0	0	0	0	0	0	0	0	0	0	0	0	0	0	0	0	0	0	0	0	0	0	0	0	0	0	0	0	0	0	0	0	0	0	0	0	0	0	1	0	0	0	0	0	0	0	0	0	0	0	0	0	0	0	0	1	0	0	0	0	0	0	0	0	1	0	0	0	0	0	1	0	0	0	0	0	0	0	0	0	0	0	0	0	0	0	0	0	0	1	0	0	0	0	0	0	0	0	0	0	0	0	0	0	2	0	0	0	0	0	0	0	0	0	0	0	0	0	0	0	0	0	0	0	0	0	0	0	0	0	0	0	1	0	0	0	0	0	0	0	0	0	0	0	0	0	0	0	0	0	0	0	1	0	0	0	0	0	0	0	0	0	0	0	0	0	0	0	0	0	0	0	0	0	0	0	0	0	0	0	0	0	0	0	0	0	0	0	0	0	0	0	0	0	0	0	0	0	0	0	0	0	0	1	0	0	0	0	0	0	0	1	0	0	1	0	0	0	0	0	0	0	0	0	1	0	0	0	0	0	0	0	0	0	0	0	0	0	0	1	0	0	0	0	1	0	0	0	0	0	0	0	0	0	0	0	0	0	0	0	0	0	0	1	0	0	0	0	0	0	0	0	0	0	0	0	0	0	0	1	1	0	0	0	0	0	0	0	0	0	0	0	0	0	0	0	2	0	0	0	0	0	1	0	1	0	0	0	0	0	0	1	0	0	0	0	0	0	0	0	0	0	0	0	0	0	0	0	0	0	0	0	0	0	0	0	0	0	0	0	0	0	0	0	0	0	0	0	0	0	0	0	1	0	0	0	0	1	0	0	0	0	1	0	2	0	0	0	1	0	0	0	0	0	0	0	0	0	0	0	0	0	0	0	0	0	0	0	0	0	0	0	0	0	0	0	0	1	0	0	0	0	0	0	0	0	0	0	0	0	0	0	0	0	0	0	0	0	0	0	0	0	1	0	0	0	0	0	0	0	0	0	0	0	0	0	0	0	0	0	0	0	0	0	0	0	0	0	0	0	0	0	0	0	1	0	0	0	1	0	0	0	0	0	0	0	0	0	0	0	0	0	0	0	0	0	0	0	0	0	0	0	0	0	0	0	0	0	0	0	0	0	0	0	0	0	0	0	0	0	1	1	0	0	0	0	0	0	0	0	0	0	0	0	0	0	0	0	0	0	0	1	0	0	0	0	0	0	0	0	0	0	0	0	0	0	0	0	0	1	0	0	0	0	0	0	0	0	0	0	0	0	0	0	0	0	0	0	0	0	0	0	0	1	0	0	0	0	0	0	0	0	1	1	0	0	0	0	0	0	0	0	0	0	0	1	0	0	0	0	0	0	0	0	0	0	0	1	0	0	0	0	0	0	0	0	0	0	0	0	0	0	0	0	0	0	0	0	0	0	1	0	0	0	0	1	0	0	0	0	0	0	0	0	0	0	0	0	0	0	0	0	0	0	0	0	0	0	0	0	2	0	0	0	0	0	0	0	0	0	0	0	0	0	1	0	0	0	0	0	0	1	0	0	0	0	0	0	0	0	0	0	0	0	2	0	0	0	0	0	0	0	0	0	0	0	0	1	0	1	0	0	0	0	0	0	0	0	0	0	1	0	1	0	0	0	0	0	0	0	0	0	0	0	0	0	0	0	0	0	0	0	0	0	1	0	0	0	0	0	0	0	0	0	0	0	0	0	0	0	0	0	0	0	0	0	0	0	0	0	1	0	0	0	0	0	0	0	0	0	0	0	0	0	0	1	0	0	0	0	0	0	0	0	0	0	0	0	0	0	0	0	0	0	0	0	0	0	0	0	0	0	0	0	0	0	0	0	0	0	0	0	0	0	0	1	0	0	0	0	0	0	0	0	0	0	0	0	0	0	0	0	0	0	0	0	0	0	0	0	0	0	0	0	0	0	0	0	0	0	0	0	0	0	0	0	0	0	0	0	0	0	0	0	0	0	0	0	0	0	0	0	0	0	0	1	0	0	0	0	0	0	0	0	0	0	0	0	0	0	0	0	0	0	0	0	0	0	0	0	0	0	0	0	1	0	0	0	0	0	0	0	0	0	0	0	0	0	0	0	1	0	0	0	0	0	0	0	0	0	1	0	0	0	0	0	0	1	0	0	0	0	0	0	0	0	0	0	0	0	0	0	0	0	0	0	0	0	0	0	0	0	0	0	0	0	0	0	0	0	0	0	0	0	0	0	0	0	0	0	0	0	0	0	0	0	0	0	0	0	0	1	0	0	0	0	0	0	0	0	0	0	0	0	0	0	1	0	0	1	0	0	2	0	0	0	0	0	0	0	0	0	0	0	0	0	0	1	0	0	0	2	0	0	0	0	0	1	1	0	0	0	0	0	0	0	0	0	1	0	0	0	0	1	0	0	0	0	0	0	0	0	0	0	0	0	0	0	0	0	0	0	0	0	0	0	3	0	0	0	0	0	0	0	0	0	0	0	0	0	0	0	0	0	0	0	0	0	0	0	0	0	0	0	0	0	1	0	0	0	0	0	0	0	1	0	0	0	1	0	0	1	0	0	0	0	0	0	0	0	0	0	0	0	1	0	0	0	1	0	0	0	0	0	0	0	0	0	0	0	0	0	0	0	1	0	0	0	0	0	0	0	0	0	0	1	0	0	0	0	0	0	0	0	0	0	0	0	0	0	0	0	0	0	0	0	0	0	0	0	0	0	0	0	0	0	0	0	0	1	0	0	0	0	0	0	0	0	1	0	0	0	0	0	0	0	0	0	0	0	0	0	0	0	0	0	0	0	0	0	0	0	0	0	0	0	0	0	0	0	0	0	0	0	0	0	0	0	0	0	0	0	0	0	0	0	0	0	0	0	0	0	0	0	0	0	0	0	0	1	0	0	0	0	0	0	0	0	0	0	0	0	0	0	0	0	0	0	0	0	0	0	0	0	0	0	0	0	0	0	1	0	0	0	0	0	0	0	0	0	0	1	0	0	0	0	0	0	0	0	0	0	0	0	0	0	0	0	0	0	0	0	0	0	0	0	0	0	0	0	0	1	0	0	0	0	0	0	0	0	0	0	0	0	1	0	0	1	0	0	0	0	0	0	0	0	0	0	0	0	0	0	0	0	0	0	0	0	0	0	0	1	1	0	0	0	0	0	0	0	0	0	0	0	0	0	0	0	0	0	0	0	0	0	0	0	0	0	0	0	0	0	0	2	0	0	0	0	0	0	0	0	0	0	0	0	0	0	0	0	0	0	0	0	0	0	0	2	0	0	0	0	0	0	0	1	0	0	0	0	1	0	0	0	1	0	0	0	0	0	0	0	0	0	0	0	0	0	0	0	0	0	0	0	0	0	0	0	0	0	0	0	0	1	0	0	0	0	0	0	0	0	0	0	0	0	0	0	0	0	0	0	0	0	0	0	0	0	0	0	0	0	0	0	1	0	0	0	0	1	0	0	0	0	0	0	0	0	0	0	0	0	0	0	0	0	0	1	0	0	0	0	0	0	0	0	0	2	0	0	0	0	0	0	0	0	0	0	0	0	1	0	0	0	0	0	0	0	0	0	0	0	0	0	0	0	0	0	0	0	0	0	1	0	0	0	0	0	0	0	0	0	0	0	0	0	0	0	1	0	0	0	0	0	0	0	0	0	0	0	0	0	0	0	0	0	1	0	0	0	0	1	0	0	0	0	0	0	0	0	0	0	0	0	0	0	0	0	0	0	0	0	0	0	0	0	0	0	0	0	0	0	0	0	0	0	0	0	0	0	0	0	0	1	0	0	0	0	0	0	0	0	0	0	2	0	0	0	0	0	0	0	0	0	0	1	0	0	0	0	0	0	0	0	1	0	0	0	0	0	1	0	0	0	0	0	0	0	0	0	0	0	0	0	0	0	0	0	0	0	0	0	0	0	0	0	0	0	0	0	0	0	0	0	0	0	0	0	0	0	0	0	0	0	0	0	0	0	0	0	1	0	0	0	0	0	0	1	0	1	0	0	0	0	1	0	0	0	0	0	0	0	0	0	0	0	0	0	0	0	0	0	0	0	0	0	0	0	0	0	0	0	0	0	0	0	0	0	0	0	0	1	0	0	0	0	0	0	0	0	0	0	0	0	0	0	0	0	0	0	0	0	0	0	0	0	0	0	0	0	0	0	0	0	0	0	0	0	1	1	0	0	0	1	0	0	0	0	0	0	0	0	0	0	0	0	0	0	0	0	0	0	0	0	0	0	0	0	0	0	0	0	1	0	0	0	0	0	0	0	0	0	0	0	0	0	1	0	0	0	0	0	0	1	0	0	0	0	1	0	0	0	0	0	0	0	0	0	0	0	0	0	0	0	0	0	0	0	0	0	0	0	0	0	0	0	0	0	0	0	0	0	0	0	0	0	0	0	1	0	1	0	0	0	0	0	0	0	0	1	0	0	0	0	0	1	0	0	0	0	0	0	0	0	0	0	0	0	0	0	0	0	0	0	0	0	0	0	0	0	0	0	0	0	0	0	0	0	0	0	0	0	0	0	0	0	1	0	0	0	0	0	0	0	0	0	0	0	0	0	0	0	0	0	0	0	0	0	1	0	0	0	0	0	0	0	1	0	1	0	1	0	0	0	0	0	0	0	0	0	0	0	0	0	0	0	0	1	0	0	0	0	0	0	0	0	0	0	0	0	0	0	0	0	0	0	0	0	0	0	0	0	0	0	1	0	0	0	0	0	0	0	0	0	0	0	0	0	0	0	0	0	0	0	0	0	0	0	0	0	0	0	0	0	0	0	0	0	0	1	0	0	0	0	0	0	0	0	0	0	0	0	0	0	0	1	0	0	0	0	0	0	0	0	1	0	0	0	0	0	0	0	0	0	0	0	0	0	0	0	0	0	0	0	0	0	0	0	0	0	0	0	0	0	0	0	0	0	0	0	0	0	0	0	0	0	0	0	0	0	0	0	0	0	0	0	0	0	0	0	0	0	0	0	0	0	0	0	0	0	0	0	0	0	0	0	0	0	0	0	0	1	0	0	0	0	0	0	0	0	0	0	0	0	0	0	0	0	0	0	0	0	0	0	0	0	0	0	0	1	0	0	0	0	0	0	0	0	0	0	0	1	0	0	0	0	0	0	0	0	0	0	0	0	0	0	0	0	0	1	0	0	0	0	0	0	0	0	0	0	0	0	0	0	0	0	0	0	0	0	0	0	0	0	0	0	0	0	0	0	0	0	0	0	0	0	0	0	0	1	0	0	0	0	0	0	0	0	0	0	0	0	0	0	0	0	0	0	0	1	0	0	0	0	0	0	0	0	0	0	0	0	0	0	0	0	0	1	0	0	0	0	0	0	0	0	0	0	0	0	0	0	1	0	0	0	0	0	0	0	0	0	0	0	0	0	0	0	0	0	0	0	0	0	0	0	0	0	1	0	0	0	0	1	0	0	0	0	0	0	0	0	0	0	0	0	0	0	0	1	0	0	0	0	1	0	1	0	0	0	0	0	1	0	0	0	0	0	0	0	0	0	0	0	0	0	0	0	0	0	0	0	1	0	0	0	0	0	0	0	0	1	0	0	0	0	0	0	0	0	0	0	0	0	0	0	0	0	0	0	1	0	0	0	0	0	0	0	0	0	0	0	0	0	0	0	0	0	0	0	0	0	0	0	0	0	0	0	0	0	0	0	0	0	1	0	0	0	0	0	0	0	0	0	0	0	0	0	0	0	0	0	0	0	0	0	0	0	0	0	0	0	0	0	0	0	0	0	0	0	0	0	0	0	0	0	0	1	0	0	0	0	0	0	0	0	0	0	0	1	0	0	0	0	0	0	0	1	0	0	0	1	0	0	0	0	0	0	0	0	0	1	0	0	0	0	1	0	0	0	0	0	0	1	0	0	0	0	0	0	0	0	0	0	0	0	0	0	0	0	0	0	0	0	0	0	1	0	0	0	0	0	0	0	0	0	0	0	0	0	0	0	0	0	0	0	0	0	2	0	0	0	0	0	0	0	0	0	0	0	0	0	1	0	0	0	0	0	0	0	0	0	0	0	0	0	0	0	1	0	0	0	0	0	0	0	0	1	0	0	0	0	0	0	1	0	0	0	0	0	0	0	0	0	0	0	0	0	0	0	0	0	0	0	0	1	0	0	0	0	0	0	0	0	1	0	0	0	0	0	0	0	0	0	0	1	0	0	0	0	0	0	0	0	0	0	0	0	0	0	1	0	0	0	1	0	0	0	0	0	0	0	0	0	0	0	0	0	0	1	0	0	0	0	0	1	1	0	0	0	0	0	0	0	0	0	0	0	0	0	0	0	0	0	0	0	0	0	0	0	0	0	0	0	0	0	0	0	0	0	0	0	0	0	0	0	0	0	0	0	0	1	0	0	0	0	0	0	0	0	1	0	0	0	0	0	1	0	0	0	0	0	0	0	0	1	0	0	0	0	0	0	1	0	1	0	0	0	0	0	0	0	0	0	1	0	0	0	0	0	0	1	0	0	0	0	0	0	0	0	0	0	0	0	1	0	0	0	0	0	0	0	0	0	0	0	0	0	0	0	1	0	0	0	1	0	0	0	0	0	0	0	0	0	0	0	0	0	0	0	2	0	0	0	0	0	0	0	0	0	0	0	0	0	0	0	0	0	0	0	0	0	0	0	0	0	0	0	0	0	0	0	0	0	1	0	0	0	0	0	0	0	0	0	0	0	0	0	0	0	0	0	0	0	0	0	0	0	0	0	0	1	0	0	0	0	0	0	0	0	0	0	0	0	0	0	0	0	0	0	0	0	0	0	0	0	0	0	0	0	0	0	0	0	0	0	0	1	0	0	0	0	0	0	0	0	0	1	0	0	0	0	0	1	0	0	0	0
N0.HOG0006914	0	1	0	2	2	2	0	0	1	0	0	0	0	0	3	0	1	4	0	0	0	2	0	0	0	1	1	3	2	0	0	0	1	0	1	3	0	0	0	0	0	0	0	1	0	3	0	0	0	0	0	1	1	4	0	1	1	0	0	3	0	0	0	0	2	9	4	3	0	0	5	0	1	0	1	1	1	0	3	0	3	2	0	2	0	0	0	0	0	0	3	0	0	1	7	0	0	2	0	0	1	0	5	2	0	0	1	2	0	0	1	0	2	0	1	3	0	1	0	0	0	2	0	3	11	1	0	1	0	4	0	0	0	0	2	1	2	0	0	4	2	0	1	0	0	0	2	0	0	0	0	0	1	0	1	2	1	0	0	4	2	0	0	1	0	3	2	1	0	5	0	0	0	0	0	0	1	0	0	0	0	1	0	0	0	1	0	3	1	2	0	0	0	0	0	0	0	0	0	1	3	0	2	0	0	0	1	0	1	0	0	0	0	0	1	0	4	0	0	0	3	0	0	3	0	1	2	0	3	5	0	0	2	0	0	0	3	5	0	0	1	1	0	0	1	0	1	1	1	0	0	0	0	3	0	4	0	0	0	0	2	2	2	0	0	1	0	0	1	1	1	0	0	0	2	2	1	1	3	0	0	0	0	2	0	0	0	0	0	0	0	2	0	1	0	3	0	0	1	0	0	0	5	0	0	0	1	2	2	1	2	0	1	1	1	6	1	0	9	0	0	0	0	0	4	0	0	0	0	1	0	0	4	1	0	3	0	4	0	0	4	0	0	0	3	2	1	0	0	0	0	1	0	0	4	0	0	0	0	4	0	0	0	0	1	0	0	0	0	1	4	0	0	3	0	0	4	0	2	0	1	0	0	0	1	2	1	3	1	0	0	0	0	3	0	4	0	0	0	0	3	1	4	0	0	8	0	0	0	0	0	0	0	0	0	2	0	0	0	1	0	1	0	0	0	0	0	0	0	0	0	0	0	2	0	0	0	0	0	3	0	0	0	2	1	0	0	0	0	1	0	1	2	1	0	2	6	0	1	1	2	0	0	3	0	1	1	3	0	1	5	3	0	4	0	0	0	2	4	2	1	2	0	2	0	0	1	0	0	1	1	8	0	0	0	5	6	2	0	0	0	1	1	0	0	0	1	0	0	0	2	0	0	0	0	0	0	0	2	0	0	0	0	2	0	0	3	0	0	0	0	0	2	6	2	0	3	2	0	1	0	0	0	2	0	0	0	0	0	0	0	0	0	4	0	0	1	4	0	0	0	1	0	0	1	0	0	1	0	0	0	0	2	0	4	0	2	5	1	0	0	0	0	1	0	4	1	6	0	1	0	0	1	0	0	5	0	0	0	0	0	0	0	1	3	1	8	1	1	0	0	0	0	0	1	0	0	2	2	6	0	0	0	0	0	0	7	5	2	0	0	0	0	1	0	0	0	0	0	1	0	0	0	0	4	0	0	0	0	0	1	3	0	3	0	0	2	0	0	1	0	3	1	0	1	1	0	0	0	2	7	0	0	0	1	0	0	0	1	0	13	2	4	0	1	0	0	2	3	0	0	4	0	0	4	0	0	0	2	2	0	0	0	1	0	0	0	0	1	0	0	0	0	0	2	0	2	0	0	1	0	0	4	1	0	0	1	0	1	1	0	0	0	0	0	0	0	0	0	0	0	0	0	1	0	7	0	1	0	4	1	0	0	0	4	0	1	0	0	2	0	0	6	0	0	0	8	0	0	0	0	0	0	0	5	3	0	0	5	1	0	0	0	0	1	0	0	0	0	3	0	0	0	0	1	0	0	0	9	2	0	2	0	0	0	0	2	0	0	0	1	0	0	5	0	0	5	0	0	0	0	3	0	4	2	0	2	1	0	0	0	0	1	3	0	0	2	0	0	0	1	0	4	0	3	0	3	0	0	3	0	1	7	8	4	0	1	0	0	4	1	11	2	0	0	1	0	0	0	3	0	3	0	0	0	0	0	0	0	2	0	1	2	2	1	0	0	0	0	0	1	12	0	0	0	1	0	1	0	0	0	1	1	0	0	0	0	0	5	0	1	0	1	0	0	1	3	2	0	1	0	0	2	0	0	0	0	2	0	0	0	1	0	0	0	0	0	0	2	0	6	2	0	0	0	0	0	0	0	0	1	0	0	0	0	0	1	0	1	0	0	0	0	0	2	0	1	8	0	2	0	10	0	1	0	0	1	0	9	2	0	0	0	0	0	1	0	4	0	0	0	0	1	1	0	1	1	0	0	0	0	0	3	0	8	2	5	2	0	0	2	0	0	0	0	4	2	0	3	0	0	0	0	0	1	1	0	0	0	0	5	4	0	0	0	0	4	1	6	0	0	0	0	3	0	2	2	5	0	0	0	0	0	3	0	0	2	0	1	0	4	0	0	1	0	3	3	2	3	7	2	6	1	0	2	2	0	0	0	0	0	2	0	0	0	5	4	0	0	0	0	0	0	0	0	5	0	0	4	1	0	0	5	0	0	1	0	3	2	0	0	0	2	1	1	0	0	0	0	0	4	0	0	0	2	0	4	0	0	0	1	5	0	0	0	0	2	0	4	2	0	0	0	1	0	0	1	0	0	0	0	0	0	1	0	1	5	0	0	0	1	0	1	1	0	1	0	0	1	3	0	0	2	0	1	0	0	0	2	0	0	0	0	0	1	0	2	0	0	0	0	9	3	0	0	0	0	1	13	0	0	0	1	0	1	1	2	0	0	0	0	1	1	0	1	0	3	0	1	0	0	1	0	0	0	1	2	0	0	0	0	6	0	0	0	4	2	0	3	1	0	1	3	0	1	0	1	0	0	1	0	0	0	3	9	0	0	6	1	0	0	0	0	4	0	1	0	3	1	5	1	1	2	0	0	1	0	1	0	0	0	0	3	1	1	0	0	0	10	3	0	2	0	0	3	4	0	0	0	0	0	0	0	0	0	2	0	0	1	0	0	1	0	3	0	0	0	1	0	0	0	0	3	0	0	1	0	0	2	0	0	2	2	3	4	0	0	0	0	2	0	0	5	0	6	0	1	0	0	1	0	1	0	0	0	0	0	0	0	1	1	3	0	5	0	0	0	0	0	0	2	2	0	0	1	2	0	0	0	0	0	3	0	0	0	1	0	2	0	0	0	0	0	0	0	0	0	2	0	0	0	0	3	0	3	0	5	2	3	0	3	0	3	1	0	0	0	7	0	5	3	2	3	2	0	2	1	1	1	0	1	2	2	1	0	1	0	7	0	0	0	0	3	0	2	2	0	1	0	0	2	0	1	2	0	0	0	1	1	0	0	0	0	4	0	0	0	0	0	5	0	0	0	0	0	1	6	0	3	0	1	0	0	0	0	2	0	0	0	2	0	1	1	0	1	5	0	4	1	0	0	9	1	1	1	1	4	0	0	0	2	8	0	0	0	0	0	0	0	1	0	0	0	1	2	0	1	0	0	0	4	3	1	2	0	0	0	2	0	1	0	9	0	1	1	0	0	0	1	0	1	0	0	2	1	0	2	0	7	0	2	1	0	1	0	0	0	1	0	5	0	0	0	3	0	0	1	0	0	1	0	0	0	5	0	0	0	1	0	0	0	0	0	0	0	0	0	0	0	0	1	0	0	1	0	1	0	0	1	2	0	0	1	0	1	2	7	1	2	0	4	3	0	1	2	0	0	0	0	3	0	0	0	1	2	1	3	0	1	0	0	2	0	0	0	0	0	0	0	0	2	0	0	0	0	4	2	0	0	0	0	0	0	0	1	1	1	1	0	0	0	0	0	0	4	0	5	0	4	0	0	0	0	0	0	0	0	2	0	1	0	0	0	0	0	0	0	0	2	0	1	1	0	2	0	0	0	0	5	0	0	0	1	2	0	3	0	0	2	2	0	3	0	0	0	1	0	0	0	1	2	0	2	0	0	0	0	0	2	1	0	1	0	0	2	0	0	0	0	1	1	0	0	4	0	0	0	3	3	0	0	0	4	0	0	0	0	0	0	1	2	0	0	0	0	0	1	0	0	0	0	0	0	0	0	1	0	0	0	5	0	0	3	6	0	1	1	0	4	1	1	0	0	1	3	0	0	1	0	2	0	0	0	2	0	0	0	2	0	0	2	1	0	0	0	4	8	3	1	1	0	0	0	2	1	0	1	6	0	0	2	0	0	0	0	0	0	1	1	2	1	0	0	0	1	0	0	2	0	0	3	0	1	2	0	1	0	0	1	0	0	0	2	0	1	1	0	0	0	0	0	0	0	1	2	4	2	1	0	0	2	0	0	0	0	1	2	0	0	0	5	2	2	0	0	0	0	0	1	0	1	0	0	0	1	0	1	0	0	5	0	0	1	1	0	0	0	0	1	0	0	1	0	0	0	0	1	0	3	0	1	0	0	4	0	2	0	5	0	0	0	0	0	0	1	0	0	1	5	1	0	0	0	1	0	0	1	0	0	1	0	0	3	3	0	6	0	0	1	2	1	0	0	0	0	0	0	0	1	1	0	3	0	0	0	0	0	5	0	0	0	0	4	0	0	1	3	0	0	0	0	0	7	3	3	0	0	8	0	1	6	0	0	4	0	3	0	0	2	2	0	3	0	2	0	3	0	0	0	0	0	0	2	0	0	0	0	0	4	0	4	0	0	0	2	0	1	2	0	1	1	0	0	0	0	1	2	0	0	1	0	0	0	0	0	0	0	0	0	0	0	0	0	0	0	1	0	0	4	0	1	1	0	1	1	5	0	3	0	1	0	0	0	0	1	0	2	1	2	0	4	2	1	3	5	0	0	0	0	0	8	0	0	1	0	0	5	0	0	0	1	0	0	0	0	0	3	1	7	0	0	3	0	1	0	2	0	0	0	0	1	1	0	0	1	0	2	7	2	0	1	1	0	0	4	1	1	0	0	0	0	0	0	1	0	0	0	3	1	0	4	6	0	0	1	0	0	2	0	0	0	0	0	2	0	0	3	0	0	0	0	2	0	5	0	1	0	0	0	2	1	0	0	0	0	0	0	0	3	0	0	0	0	2	2	0	0	1	0	0	0	0	3	1	1	3	8	0	2	0	0	0	1	0	1	3	0	0	1	0	2	0	0	0	0	0	1	1	1	2	6	3	0	1	0	3	0	0	0	0	3	3	5	1	4	1	0	0	0	0	0	0	0	1	0	0	0	0	0	0	0	0	0	0	1	0	3	0	7	0	0	0	0	0	1	0	0	0	0	1	0	0	0	1	0	0	0	0	0	0	0	0	0	0	1	2	0	5	1	3	0	0	5	3	1	0	0	1	0	0	0	0	0	0	0	0	0	0	0	1	0	1	0	0	0	0	0	0	0	0	0	0	1	0	0	0	0	7	1	1	2	1	1	1	0	4	1	0	3	0	3	0	0	0	1	3	0	1	0	0	3	0	0	0	0	0	3	1	0	5	1	0	1	0	0	0	0	0	2	0	1	0	3	0	0	0	1	0	0	0	0	3	0	0	1	3	3	0	0	4	0	2	2	0	0	4	2	7	3	1	0	4	0	0	1	4	1	0	0	0	0	0	0	5	0	0	0	0	2	0	0	0	0	0	4	1	0	0	3	0	0	5	4	0	0	1	0	5	0	0	0	0	3	0	0	0	0	1	1	0	1	1	1	3	0	0	0	4	2	0	1	0	1	0	2	2	1	1	4	1	0	1	0	0	0	0	1	0	2	1	0	0	1	0	0	1	0	0	0	0	0	0	0	0	0	0	1	2	3	0	0	5	0	0	0	0	1	0	0	0	6	13	0	0	0	2	0	1	0	0	0	2	0	0	2	0	1	1	0	0	1	0	4	0	0	1	2	3	1	0	0	0	0	0	0	1	3	0	0	0	0	0	1	0	2	1	1	0	0	0	0	0	1	2	0	0	8	3	0	1	0	7	0	0	1	0	6	3	3	6	1	0	2	0	2	2	2	3	0	0	0	1	0	0	1	0	0	5	0	0	0	1	0	2	0	1	0	0	1	2	0	0	0	1	0	0	0	0	0	0	0	0	0	0	3	1	1	0	0	0	1	3	0	0	1	4	0	0	0	0	0	0	0	0	4	0	0	0	0	0	0	0	0	0	0	0	0	0	0	5	1	0	1	3	0	1	1	5	0	0	0	2	2	0	0	0	0	0	1	0	10	0	2	0	0	3	1	0	0	0	0	0	0	1	0	0	0	0	0	0	0	3	1	0	0	1	0	0	0	0	0	1	0	0	0	7	0	0	1	0	0	0	4	2	2	0	0	0	1	0	2	1	1	0	2	0	0	0	5	6	5	1	0	3	3	0	0	5	0	3	0	4	1	1	0	0	2	0	0	0	0	1	6	0	0	1	1	0	4	1	0	0	0	0	0	0	2	0	0	0	0	0	0	0	0	0	0	0	4	1	0	3	0	1	1	5	0	0	0	0	2	0	0	0	1	0	0	0	0	0	0	0	0	0	3	0	1	0	0	0	1	1	4	3	3	4	0	0	0	0	0	0	1	3	0	0	2	0	0	2	2	0	0	0	2	0	0	2	0	1	0	0	5	0	5	0	0	1	0	1	1	0	0	0	0	0	0	3	0	0	2	1	1	0	0	0	2	0	0	0	0	0	0	1	1	2	0	0	1	0	1	0	4	1	0	0	0	1	0	1	0	0	0	2	0	0	1	1	0	2	0	0	0	0	0	0	0	0	0	0	0	0	0	6	0	4	1	0	0	0	0	4	0	0	0	0	0	2	3	0	0	1	0	0	0	1	0	0	0	0	1	0	0	1	0	0	0	0	0	1	1	0	9	2	2	1	0	1	1	3	0	0	8	1	4	0	0	2	3	0	2	1	6	0	1	0	0	2	1	0	1	0	2	0	0	0	0	3	0	3	2	0	0	0	0	0	0	0	0	0	0	0	0	0	0	0	0	0	0	0	0	1	0	3	5	2	2	0	1	2	0	3	1	0	0	2	0	0	1	0	0	2	1	0	0	3	0	0	0	0	0	0	5	1	0	0	0	0	1	3	0	2	0	0	1	5	0	3	0	0	2	0	2	0	0	0	1	1	0	0	2	0	0	3	0	0	0	0	9	0	0	2	1	0	0	0	4	0	0	0	2	0	0	0	0	0	0	0	0	0	0	0	0	0	0	0	2	1	2	0	0	0	0	3	0	3	0	0	2	1	0	0	3	0	0	0	1	0	0	3	1	2	1	0	0	0	0	1	0	0	3	0	0	0	0	0	2	4	0	0	0	4	0	1	0	1	0	0	0	0	0	0	0	0	3	0	3	4	0	4	3	0	0	0	1	2	0	0	0	1	5	0	2	0	3	2	3	0	0	3	0	0	0	0	0	2	3	1	0	0	5	0	0	0	0	0	3	0	0	0	0	0	1	4	0	0	0	1	1	1	0	0	0	8	0	2	0	5	0	0	0	0	0	0	0	0	3	0	0	0	4	0	6	1	0	0	2	0	0	0	0	2	0	3	0	0	0	1	4	0	0	1	0	2	0	1	0	0	0	0	0	0	0	0	0	0	1	0	0	0	0	0	0	0	2	0	0	3	1	2	0	0	0	0	0	2	0	0	3	5	0	1	4	0	0	2	0	0	1	0	0	0	0	0	3	0	1	0	0	1	5	0	0	1	1	2	0	2	0	0	1	0	0	0	0	1	0	0	0	7	0	0	0	3	2	0	0	1	0	4	0	4	0	0	0	0	0	1	0	1	0	0	0	1	0	0	4	3	3	1	0	0	1	1	1	1	0	1	2	0	1	0	3	0	2	0	3	2	4	0	0	0	0	1	0	0	0	0	1	0	0	0	0	0	0	0	0	1	0	0	4	0	0	6	0	0	0	3	0	0	0	0	1	8	0	2	0	1	0	4	0	0	0	0	0	0	2	0	0	3	0	0	4	0	1	0	2	0	0	0	0	0	0	2	0	0	0	0	0	1	1	1	0	0	0	0	0	1	1	2	0	1	0	0	1	0	0	0	0	1	0	2	0	2	2	1	1	0	0	0	0	0	0	0	1	0	3	0	2	0	2	2	4	0	1	5	0	0	2	0	0	0	2	0	3	0	0	1	0	0	0	1	0	1	0	0	0	0	1	0	3	0	1	0	0	5	2	1	0	0	1	1	2	0	0	0	0	1	0	1	2	0	0	4	2	0	0	0	0	0	0	1	0	0	5	0	0	0	0	1	2	3	0	0	5	5	0	2	5	2	0	0	0	0	1	0	3	1	0	1	1	0	3	0	0	0	8	1	0	4	0	0	0	0	5	0	2	1	0	8	0	0	0	3	0	0	0	2	0	0	0	0	0	0	5	0	0	1	1	0	0	0	0	1	0	3	0	0	1	1	5	0	0	1	0	1	12	0	1	1	0	0	1	1	2	1	2	1	0	0	5	0	0	0	0	0	7	1	3	2	5	0	0	10	1	3	0	0	1	0	3	3	0	0	0	0	0	1	0	0	1	0	1	1	5	0	3	0	6	1	0	1	0	0	0	0	0	0	1	0	0	0	0	2	0	0	4	4	0	0	0	0	0	1	2	4	4	1	0	3	3	2	0	1	2	2	1	5	0	0	6	3	1	0	1	3	5	0	0	2	1	0	0	0	1	0	0	0	0	0	1	0	0	0	0	0	1	0	0	3	1	0	1	0	0	1	0	0	0	0	4	0	4	0	0	0	1	0	0	0	0	1	1	4	0	0	7	2	0	2	0	0	1	0	1	0	0	5	1	0	0	1	0	2	0	5	1	0	0	0	0	1	0	0	0	0	0	0	9	0	2	0	4	1	7	1	0	3	1	2	0	3	0	2	0	0	4	1	3	0	0	7	1	3	0	0	0	1	0	5	2	0	0	0	1	1	0	0	3	1	1	2	3	0	0	0	4	0	1	0	1	0	0	0	1	3	0	0	0	0	1	0	0	0	1	0	3	2	0	2	0	0	0	0	0	0	0	0	0	0	3	0	0	0	1	4	0	0	1	1	0	0	3	0	2	1	0	1	1	1	2	0	0	1	0	0	0	0	0	0	0	1	0	0	2	0	1	3	0	0	1	1	2	0	4	0	1	0	2	1	0	0	1	0	1	2	1	0	2	0	0	1	3	0	4	0	1	0	0	0	0	0	0	0	1	0	3	1	0	2	0	1	0	1	0	1	0	0	2	0	0	1	1	0	0	0	0	5	6	0	0	5	0	0	0	2	4	0	7	3	3	1	0	0	2	0	0	0	0	0	0	0	0	4	4	0	0	0	4	0	0	2	0	0	1	0	0	1	1	1	0	2	1	0	0	1	0	0	0	2	0	0	4	1	0	0	1	4	0	2	1	0	0	0	2	0	2	0	4	0	4	0	3	5	0	2	1	2	1	1	0	1	0	0	0	0	0	2	1	3	0	0	1	0	2	4	2	0	2	0	0	0	2	0	0	2	2	7	2	0	1	0	1	1	1	0	0	0	3	3	2	0	0	2	0	0	0	0	0	0	0	1	0	0	5	4	0	0	2	1	1	3	3	0	2	2	2	1	0	0	3	2	0	0	0	0	0	1	0	0	0	3	5	1	0	0	0	0	0	2	0	0	1	0	0	2	0	0	1	1	0	0	1	7	1	1	0	3	3	0	2	1	0	0	2	1	5	0	1	0	0	0	0	1	1	1	1	0	0	0	0	1	1	3	0	0	1	1	1	0	5	0	1	1	0	4	0	1	0	0	0	1	0	0	0	3	0	0	0	0	0	0	0	1	0	0	0	0	3	2	1	3	0	6	0	2	0	0	0	0	0	6	0	1	3	0	0	0	0	0	0	0	0	0	0	1	0	0	0	2	1	2	0	0	6	0	0	0	2	0	0	2	0	4	2	1	1	0	1	0	0	0	0	0	0	0	0	0	0	1	0	4	2	3	0	0	0	1	0	0	0	0	3	9	1	5	0	0	1	1	2	0	0	1	1	0	4	3	10	0	0	4	0	0	0	3	4	1	0	0	6	8	3	0	0	0	1	1	4	4	0	2	3	2	2	0	0	0	1	1	1	0	0	3	0	0	0	0	0	0	3	0	0	0	1	0	0	6	1	0	0	0	0	0	4	0	2	0	0	0	0	0	0	0	2	0	0	0	1	0	0	0	2	0	2	0	2	1	0	0	4	0	0	0	2	0	0	0	2	0	1	1	2	0	0	0	0	0	3	0	1	5	3	0	1	1	0	0	2	0	0	0	0	0	0	0	0	0	0	0	0	0	0	0	1	0	1	0	1	0	3	7	0	0	1	0	0	0	0	0	0	0	0	1	0	0	0	0	1	0	2	0	0	0	0	3	0	3	3	0	0	1	0	1	0	0	0	1	1	0	1	1	1	0	0	0	1	0	1	2	2	2	1	1	0	0	0	0	2	2	0	3	1	0	0	0	0	0	0	0	3	1	0	5	0	0	0	0	0	0	0	3	0	3	0	0	0	0	0	0	3	0	1	4	0	0	0	5	3	0	0	0	3	0	0	0	0	0	3	2	0	0	0	5	0	0	1	4	0	0	0	1	0	0	7	1	0	0	1	0	4	5	0	1	0	0	2	0	2	1	1	0	0	0	1	0	0	0	1	3	0	2	2	0	0	2	1	0	0	0	0	0	0	0	0	0	0	0	4	0	2	0	1	0	1	5	0	1	0	3	0	1	1	0	4	0	0	0	6	0	4	0	0	1	2	0	0	1	1	0	0	0	4	4	0	0	0	0	0	0	0	5	0	1	1	0	1	0	1	0	0	0	0	1	0	1	0	1	0	1	0	3	0	5	0	3	0	0	0	0	0	0	0	3	2	0	0	0	0	3	0	0	1	2	0	1	0	0	0	0	1	0	1	2	0	1	3	0	1	0	0	0	2	0	0	3	0	1	0	0	1	4	6	0	0	0	0	0	0	0	4	2	0	5	1	0	0	0	5	0	1	0	1	0	0	5	3	1	4	0	2	0	3	0	2	1	0	0	0	2	0	0	0	0	0	1	2	0	0	0	0	0	0	0	2	0	7	8	1	2	0	0	0	0	0	0	0	0	3	0	0	7	0	1	0	2	1	0	3	0	8	0	0	3	0	3	0	1	0	0	0	1	0	0	1	1	0	3	0	0	0	2	0	2	0	0	0	0	0	0	1	0	0	0	0	1	0	0	5	1	0	0	0	2	0	0	0	3	1	0	4	3	0	2	0	0	0	0	0	0	3	0	1	0	1	1	0	3	3	0	16	1	1	0	2	0	0	0	2	0	1	4	0	0	0	0	0	0	0	0	3	1	0	0	0	0	0	0	0	1	4	2	0	0	1	0	1	0	1	6	0	0	7	1	1	1	0	3	1	0	0	0	0	0	0	0	0	0	2	0	0	0	0	0	2	4	1	0	0	0	0	0	2	1	0	0	0	1	0	0	2	0	0	0	0	0	0	0	4	0	0	0	1	1	2	2	0	1	0	0	0	0	0	3	0	0	7	1	0	1	0	0	1	0	0	1	1	0	4	3	0	2	2	0	0	2	0	0	0	0	1	0	0	2	0	0	1	5	1	0	0	1	0	0	0	1	0	0	0	0	4	0	0	2	4	0	0	0	0	0	0	1	0	1	1	1	0	0	0	1	0	0	0	0	0	0	1	0	5	4	1	1	2	0	1	0	0	1	1	1	0	1	0	0	0	1	0	1	2	3	0	7	0	0	3	0	0	0	0	0	0	1	2	0	0	0	0	3	0	0	1	0	0	0	0	2	0	1	0	1	0	0	2	0	1	0	0	0	0	0	0	1	0	0	0	0	1	1	1	0	4	1	1	0	0	0	0	0	3	1	2	0	3	5	0	2	0	0	0	0	1	0	0	1	0	0	0	0	0	1	1	0	0	1	4	0	0	0	2	0	2	2	1	3	0	0	2	0	0	0	0	0	0	5	0	0	2	1	0	3	0	0	4	0	3	0	0
N0.HOG0005441	1	0	0	0	0	0	0	0	0	1	0	0	0	1	0	1	0	0	0	0	0	0	1	1	0	0	0	1	0	0	0	1	0	1	0	0	0	0	1	1	0	0	1	1	0	1	1	0	0	0	2	0	0	0	1	0	0	0	0	0	0	0	0	0	2	2	0	1	0	0	0	0	2	0	0	0	0	0	0	1	0	0	1	0	0	0	0	0	0	0	0	0	0	0	0	0	0	0	0	0	0	0	1	2	0	0	0	0	0	0	0	0	0	0	0	0	0	1	0	3	0	0	6	0	0	1	0	1	0	2	0	0	0	0	1	0	0	0	0	2	1	0	0	2	0	1	0	1	1	1	0	0	1	0	0	0	0	0	0	0	1	0	0	0	2	0	0	0	0	0	0	0	0	0	2	1	1	0	0	0	0	0	0	0	0	0	0	0	2	0	1	0	0	0	0	0	0	0	0	0	0	0	0	1	0	0	0	0	0	0	1	0	0	0	0	0	0	0	1	0	1	0	0	0	2	1	0	0	0	0	0	0	0	1	2	0	0	0	0	1	0	0	0	1	0	0	0	0	0	0	0	0	2	0	0	0	0	0	0	0	0	0	1	0	0	0	1	1	0	0	1	0	1	1	0	0	0	0	0	1	1	0	0	0	0	0	0	0	1	0	1	2	1	0	0	0	1	1	1	0	0	0	0	0	0	1	0	0	0	0	0	0	0	1	0	0	1	0	0	1	0	0	0	0	2	0	0	0	1	0	1	3	0	0	0	1	0	0	0	0	0	0	2	0	0	1	0	0	0	0	0	0	0	1	0	2	0	0	0	1	0	0	0	0	0	0	0	1	0	0	1	1	0	1	1	0	1	0	0	0	0	0	0	0	0	1	0	0	1	0	1	0	0	0	0	0	1	1	0	0	0	0	0	0	0	0	0	2	0	0	0	2	0	0	1	1	0	0	0	1	0	1	0	0	0	1	0	0	0	0	0	0	2	0	0	0	0	0	0	0	0	0	0	1	0	0	0	0	1	0	0	1	1	0	2	0	0	0	0	0	0	0	0	1	0	3	0	0	0	2	1	0	0	0	0	1	0	0	0	1	0	0	0	0	0	2	0	0	0	0	1	0	0	0	3	0	1	2	0	2	0	1	0	1	0	1	0	3	0	0	0	0	0	0	0	1	0	0	0	1	1	0	0	0	0	1	0	0	0	0	0	0	1	2	0	0	0	0	0	0	0	0	0	0	0	1	0	0	0	0	1	2	0	1	0	0	1	0	0	0	0	0	0	0	0	0	0	1	1	0	0	0	0	0	1	0	0	1	2	0	0	2	0	1	0	0	1	1	0	0	1	0	0	0	0	0	1	0	0	1	0	0	2	0	0	0	0	2	0	0	0	1	0	0	0	1	0	0	0	0	2	0	0	0	1	0	3	0	0	0	0	0	1	0	0	1	0	0	0	0	1	0	0	0	3	3	0	0	0	0	0	1	1	0	2	0	1	0	0	1	0	2	0	0	0	0	0	0	0	0	0	1	1	0	0	0	0	1	0	0	0	0	0	0	0	0	0	0	1	0	1	0	1	0	0	0	0	1	2	0	0	0	0	1	0	0	0	1	0	1	0	0	0	0	0	1	0	0	0	0	0	0	1	0	0	0	0	0	1	0	1	0	0	0	0	0	0	0	0	0	0	0	1	0	2	1	1	1	0	0	0	1	0	1	0	0	0	0	0	0	0	0	0	1	0	1	0	1	0	0	1	0	0	1	1	0	0	0	0	0	0	0	0	0	0	0	0	0	0	0	0	0	0	0	2	0	1	0	1	0	1	0	1	1	0	0	1	0	0	0	0	0	0	2	0	0	0	0	2	0	0	1	0	0	2	0	0	0	0	2	0	0	0	2	0	0	0	0	0	0	1	0	0	2	0	0	0	0	0	0	0	1	0	0	0	1	1	0	0	0	1	0	1	0	0	0	1	0	0	1	0	0	0	0	0	1	0	2	0	0	0	1	1	1	0	0	0	1	0	0	0	0	0	0	0	0	0	0	1	0	0	0	0	0	0	0	1	0	1	0	1	0	2	0	0	1	0	0	0	0	1	1	1	0	0	0	0	0	0	0	0	0	1	0	0	1	0	0	0	1	1	0	0	0	0	0	0	2	0	0	0	1	0	0	1	1	2	0	2	0	1	1	1	0	0	1	0	0	0	0	0	0	1	2	0	0	0	0	1	0	0	0	0	0	0	0	1	0	1	0	1	0	0	0	0	0	0	2	0	1	0	0	0	0	1	1	1	0	0	0	0	0	0	0	0	2	0	0	2	1	0	2	1	0	0	1	0	1	0	0	0	1	0	1	0	1	0	0	2	0	0	2	0	0	0	0	1	1	1	0	0	0	1	0	0	2	0	0	0	0	0	2	0	0	1	0	1	1	0	0	0	0	0	0	0	0	0	0	0	0	0	0	0	0	2	0	0	2	1	0	0	0	0	0	1	0	0	0	0	0	0	0	0	0	0	1	2	1	0	0	0	0	1	0	0	0	0	0	0	0	0	0	0	1	0	0	0	0	0	1	0	0	0	0	3	0	0	0	0	1	1	0	0	0	0	0	1	0	0	0	1	0	1	1	0	0	0	3	0	0	0	0	0	0	1	0	0	0	0	2	0	0	0	0	2	1	0	0	1	0	0	0	2	0	0	0	0	0	0	2	0	0	0	0	0	0	0	0	2	0	0	0	0	0	1	0	0	2	0	0	2	0	1	0	0	1	0	0	0	0	0	0	0	2	0	0	0	2	1	1	0	0	0	0	0	1	0	0	1	0	0	0	0	1	0	0	0	0	0	0	0	0	0	1	2	0	0	0	0	0	0	0	0	0	0	0	1	0	0	0	0	1	0	0	4	0	0	1	0	0	0	0	1	0	0	1	0	0	0	1	1	0	0	1	0	1	0	0	0	0	0	0	1	0	0	0	2	2	0	0	0	0	0	0	0	1	1	1	0	2	0	0	0	0	0	0	1	0	1	3	0	0	0	0	1	1	0	0	0	0	4	1	1	2	0	0	0	0	0	0	0	0	0	0	0	0	0	0	0	0	1	0	0	0	1	1	0	0	0	1	0	0	0	0	0	1	0	0	0	1	0	0	1	1	0	0	0	0	0	1	1	0	0	0	0	0	0	0	1	0	0	4	0	0	1	0	0	1	0	0	0	0	0	0	1	0	1	1	0	0	0	0	0	0	0	0	0	0	0	0	0	0	1	0	0	0	0	0	1	1	0	1	0	1	0	0	0	0	1	0	1	0	0	1	0	0	0	0	1	0	0	1	0	3	0	0	0	0	0	0	0	0	0	0	0	0	0	2	0	0	0	0	0	1	0	1	0	0	0	0	0	1	1	2	0	0	0	0	0	0	1	1	1	1	0	1	1	0	0	0	0	2	2	0	3	2	1	1	0	1	0	0	2	1	0	0	0	0	0	2	0	0	0	0	0	1	0	0	0	1	1	0	0	0	1	0	0	0	1	0	0	3	1	0	0	0	0	0	1	0	1	1	0	0	0	0	1	0	0	0	1	0	0	0	0	0	1	0	2	2	0	0	0	1	1	0	0	0	2	1	0	0	1	0	1	0	0	0	0	0	0	0	0	0	2	1	0	0	0	0	0	0	0	0	0	0	3	0	0	1	1	2	1	1	0	0	1	0	0	0	0	1	0	0	0	2	0	0	0	1	0	0	0	0	0	0	0	0	1	1	2	0	0	0	2	0	1	0	0	0	2	1	1	0	0	0	1	0	0	1	0	0	0	0	0	0	1	0	0	0	0	0	1	3	0	2	0	0	0	0	0	1	0	2	1	0	0	1	2	0	0	0	1	0	1	1	0	0	0	0	0	1	3	0	0	0	0	0	0	0	0	2	0	0	1	0	0	0	0	0	0	0	0	2	0	0	0	1	0	0	0	2	2	0	1	0	1	1	1	0	0	1	0	3	0	0	0	0	0	0	0	0	0	1	0	0	0	0	0	0	0	0	0	0	0	1	1	1	0	0	1	0	0	0	1	0	0	0	0	0	0	0	2	1	0	0	0	0	0	0	0	1	0	0	1	0	0	0	1	0	0	0	0	0	0	0	0	1	0	0	0	0	0	0	0	2	0	1	0	1	0	0	0	0	0	1	0	0	0	0	0	0	0	1	0	1	0	0	0	0	0	0	2	0	0	1	0	0	0	0	0	0	0	0	1	1	0	1	0	0	0	4	0	0	0	0	0	0	1	0	0	2	0	1	0	0	0	0	0	0	0	0	2	0	2	0	0	0	0	0	1	0	1	1	0	0	0	0	2	0	0	0	0	1	0	0	0	0	0	0	1	0	0	0	1	0	1	0	0	0	0	0	0	0	0	0	1	0	0	0	1	0	0	1	0	0	1	0	0	1	0	2	1	0	0	0	0	0	1	2	0	1	0	0	0	0	0	0	0	1	0	0	0	0	2	0	1	0	2	0	0	0	0	0	0	1	1	0	0	2	1	0	2	0	0	0	0	0	0	2	0	2	1	0	0	0	0	0	1	0	0	0	0	1	1	0	0	1	0	0	0	0	0	0	0	0	0	0	0	0	0	0	1	0	0	0	0	0	0	0	1	0	0	1	0	0	0	1	0	0	0	0	0	0	0	1	0	1	0	0	0	0	1	1	0	0	0	0	1	0	0	1	0	2	0	0	0	1	0	0	1	0	0	0	0	0	0	0	0	0	1	0	0	0	0	1	0	0	0	0	1	0	0	0	0	0	0	1	0	1	0	0	0	0	0	1	1	0	1	1	1	0	1	0	0	0	0	0	0	0	1	1	1	1	0	0	1	0	1	0	0	1	1	5	0	0	0	0	0	0	0	0	0	0	0	1	1	0	1	1	1	1	0	0	0	1	0	3	0	0	0	0	0	0	0	0	0	0	1	1	0	1	1	1	1	0	0	2	1	0	2	0	0	0	0	1	0	1	1	2	1	0	0	0	0	0	0	0	0	0	0	0	1	1	0	0	0	0	0	0	0	0	0	0	0	0	0	0	0	0	0	0	0	0	0	0	0	0	1	0	2	0	1	0	0	0	1	1	1	0	0	0	0	0	0	0	0	0	0	0	0	0	0	0	0	1	0	0	0	0	2	1	0	0	0	0	1	1	0	0	1	1	0	2	0	0	0	1	0	0	0	1	4	0	2	3	0	1	1	0	0	1	0	0	2	0	0	0	0	0	0	0	0	0	0	0	0	1	0	0	0	0	0	1	0	0	0	0	0	0	0	1	1	1	0	0	0	2	0	0	0	2	0	0	0	0	0	2	1	0	0	1	0	2	0	1	0	0	0	0	0	1	0	0	3	0	0	0	0	0	1	0	0	0	0	1	0	0	0	1	1	0	0	0	0	0	2	0	1	1	1	0	1	0	0	0	1	2	1	0	1	1	0	0	1	0	2	0	1	0	3	0	0	1	1	0	0	0	1	0	0	0	0	0	0	1	1	0	0	1	0	1	0	0	0	1	1	0	1	0	0	0	0	0	0	0	0	0	0	0	0	1	3	1	1	0	0	1	2	0	1	0	0	0	1	0	1	1	0	0	1	0	0	0	1	1	0	0	2	0	0	0	2	0	0	0	0	0	0	0	0	0	0	3	0	1	0	0	0	0	0	1	1	1	4	0	0	0	0	0	0	0	1	1	0	0	0	0	1	0	0	3	0	0	0	0	0	0	0	0	0	2	0	0	1	1	0	0	0	0	0	1	0	0	0	2	1	0	0	0	0	0	0	2	0	1	0	0	0	0	1	0	0	0	0	1	0	0	0	0	0	0	1	0	0	1	0	0	0	0	0	0	1	0	1	1	0	1	0	4	0	0	0	0	0	0	0	0	0	0	0	1	1	0	0	0	0	0	1	3	0	1	0	2	0	1	0	1	0	0	0	0	0	0	0	0	0	0	0	2	0	0	2	0	0	0	1	1	1	0	0	0	0	0	0	0	0	0	1	0	0	2	0	0	0	1	2	0	0	0	0	0	1	0	2	1	1	1	0	1	1	1	0	0	0	2	0	0	2	0	0	0	1	0	0	1	0	2	1	0	1	0	1	0	0	0	1	2	0	0	0	1	1	0	0	2	0	0	0	2	0	1	0	0	1	0	0	1	0	0	0	0	0	1	0	0	0	0	0	0	0	0	0	0	0	1	0	0	0	1	0	0	2	1	0	1	0	0	0	3	0	0	0	0	0	0	1	0	0	1	0	0	0	0	1	0	0	0	0	0	0	1	0	1	0	0	0	0	0	0	0	0	0	0	2	1	0	1	0	0	0	0	0	2	0	0	0	0	0	1	0	0	1	0	0	1	0	0	0	0	0	0	0	0	2	0	1	2	0	3	2	1	0	3	1	0	0	0	0	0	3	0	0	0	0	1	0	1	0	1	0	0	0	0	0	0	0	0	0	0	1	1	1	0	0	0	0	0	1	0	0	0	0	1	0	0	0	0	0	0	0	0	0	1	0	0	0	0	1	1	1	2	0	0	0	0	0	0	0	2	1	0	1	1	0	0	0	1	1	0	0	0	0	1	0	0	0	0	0	0	0	0	0	2	0	1	0	0	0	1	0	0	0	0	0	0	0	0	0	0	0	0	0	2	0	0	0	0	0	1	0	4	0	0	0	0	0	2	2	1	0	0	0	1	0	0	0	0	3	0	1	2	0	0	2	0	0	1	0	1	0	0	0	0	1	0	0	0	0	1	0	1	1	1	0	0	0	0	0	0	0	0	0	0	0	0	0	0	0	0	0	1	4	0	3	0	0	0	4	1	0	0	0	0	0	0	0	0	1	0	0	0	0	0	0	0	0	0	0	0	1	0	1	0	0	1	0	0	0	0	0	1	0	1	0	1	0	0	0	0	0	1	0	0	0	0	0	1	1	0	0	0	0	0	1	1	0	0	0	1	0	0	0	1	0	0	0	1	0	0	1	2	0	0	0	0	1	0	0	0	0	0	0	0	0	2	1	0	1	0	3	1	0	0	0	0	0	0	0	2	0	0	0	0	0	0	0	0	0	0	0	0	0	1	0	0	0	0	0	1	0	2	0	0	1	1	0	0	0	2	2	0	1	0	0	0	0	0	0	0	0	0	2	2	0	0	1	2	1	0	0	0	1	0	0	0	2	0	0	0	0	0	2	0	0	0	1	1	0	1	0	1	1	0	0	0	2	0	0	2	1	0	0	0	0	0	0	0	0	1	0	0	0	0	0	0	0	2	0	0	1	1	0	0	0	0	0	0	0	0	1	0	0	0	1	0	1	1	0	0	1	2	0	0	0	1	0	1	0	0	2	0	1	0	1	0	0	0	0	0	0	1	0	0	0	0	1	0	0	1	0	0	0	0	0	0	1	0	2	0	0	1	0	0	0	0	1	1	0	0	0	0	1	0	0	0	2	0	0	0	0	0	1	0	0	0	1	1	0	0	1	0	0	0	1	0	0	0	0	0	0	0	2	0	0	2	0	0	2	2	0	0	0	0	0	0	0	0	0	1	0	2	0	0	0	0	0	0	0	0	0	2	0	0	0	0	0	1	1	0	1	0	0	0	0	1	0	0	0	0	1	0	0	1	0	0	0	0	0	0	0	0	1	0	0	0	0	1	0	0	2	0	0	0	0	0	0	1	1	1	0	0	0	1	0	0	2	0	0	0	0	1	0	2	0	1	0	2	2	1	1	1	1	0	0	1	0	2	0	1	0	0	0	0	0	1	0	0	0	0	0	0	0	0	1	0	0	1	2	1	1	0	0	1	0	0	0	1	1	1	3	0	3	0	0	0	0	0	0	1	1	0	2	1	0	0	1	0	0	0	0	0	1	0	0	0	0	1	1	2	1	0	0	0	1	0	0	0	0	0	1	1	0	0	1	0	0	0	1	0	1	0	0	0	0	0	0	0	0	0	0	1	0	0	0	0	0	0	0	0	1	0	0	1	0	1	1	0	0	0	0	0	0	0	0	0	0	1	0	0	0	0	0	0	0	0	0	0	1	0	0	0	0	0	0	0	0	0	0	0	4	0	0	0	2	1	0	0	1	1	0	1	0	0	0	0	0	0	1	1	1	0	0	0	1	0	1	0	1	0	0	0	0	0	0	0	0	1	0	0	0	0	0	0	0	0	0	1	1	2	0	2	2	1	0	0	0	0	0	1	1	0	0	0	0	0	0	0	0	0	2	0	0	1	0	0	1	0	1	1	0	0	1	0	0	1	0	0	0	0	0	0	0	0	0	1	1	2	0	1	1	0	5	0	0	0	0	0	3	0	2	0	0	0	0	0	1	0	0	0	0	0	0	0	0	0	0	0	0	1	0	1	0	1	1	0	0	0	0	2	0	1	0	0	0	0	0	0	0	0	0	0	0	0	1	0	0	2	0	2	0	0	0	0	1	0	0	0	1	0	0	0	0	0	1	0	0	0	0	0	0	0	0	0	0	1	0	0	0	1	0	0	0	1	1	0	0	0	0	1	0	0	0	0	0	0	0	1	0	0	1	0	0	1	0	1	1	0	0	1	1	0	0	0	0	3	1	0	0	1	0	0	0	1	1	0	0	2	0	1	0	0	0	0	0	0	0	0	0	2	1	0	0	0	0	0	0	0	3	0	0	0	1	0	0	0	0	0	0	2	0	0	0	0	0	0	0	0	0	0	1	0	1	0	0	0	0	0	0	0	0	0	0	0	1	0	0	0	0	0	0	0	1	1	0	0	0	0	2	1	0	0	0	1	0	0	0	1	0	0	0	0	2	0	1	0	1	0	0	0	0	0	0	0	0	0	0	0	1	1	0	1	0	0	3	0	2	1	0	1	1	0	0	0	0	0	0	0	0	0	1	0	0	0	0	2	0	0	0	1	1	0	0	0	1	0	0	0	2	0	0	0	0	0	0	2	0	0	0	0	0	0	0	0	0	0	1	0	0	0	0	1	0	0	0	0	0	0	0	0	3	0	0	0	0	0	0	1	1	0	1	0	0	0	0	0	0	0	0	0	0	1	3	1	0	0	1	0	0	0	0	0	0	0	0	1	0	1	0	1	0	2	0	2	0	0	0	0	0	0	0	1	0	0	0	0	0	0	1	0	0	0	0	1	0	1	0	1	0	0	0	0	1	1	0	0	1	2	0	0	2	0	2	1	1	0	0	0	1	1	0	0	0	0	0	0	0	0	0	0	1	0	1	0	1	0	0	0	1	2	0	2	0	1	1	1	1	0	0	1	0	0	1	1	0	0	0	0	0	0	1	0	0	2	0	3	1	0	0	0	0	0	0	0	0	0	0	1	2	1	0	0	2	1	0	0	0	0	0	0	0	0	0	0	1	0	1	0	1	0	1	0	1	0	0	0	0	2	0	0	0	0	0	0	0	0	0	1	0	0	0	0	1	1	1	0	0	1	0	0	0	1	1	0	0	0	0	0	1	0	2	1	0	0	0	0	0	1	1	2	0	0	0	0	0	1	1	0	0	0	0	0	0	0	1	0	1	0	0	1	0	0	1	0	0	0	0	0	0	0	1	1	0	0	0	1	0	0	0	0	0	0	0	1	1	0	0	0	0	0	1	0	0	1	0	1	0	0	1	0	1	2	0	0	2	0	0	0	1	0	0	2	0	0	0	1	0	1	1	1	0	6	0	2	0	0	1	0	0	0	0	0	0	0	1	1	0	1	0	0	0	0	0	0	0	1	1	2	0	0	0	0	0	0	0	0	0	0	0	1	0	0	0	3	0	0	0	0	0	0	0	1	0	1	1	0	0	0	1	1	0	0	0	1	0	1	0	0	2	1	0	0	0	0	0	0	3	0	0	0	0	0	0	0	0	0	0	0	0	0	0	0	3	0	0	0	2	0	0	0	1	0	0	1	4	0	0	0	0	0	2	0	0	2	0	1	0	1	1	0	0	0	0	0	0	0	0	2	1	0	0	0	0	0	1	0	0	0	2	0	2	0	0	1	0	1	0	0	1	1	0	0	0	0	0	0	0	0	0	0	0	0	0	1	0	0	2	1	1	0	0	0	1	1	1	0	0	0	2	0	0	0	0	0	0	1	2	1	2	2	0	0	0	0	0	1	0	0	1	0	0	1	1	1	0	0	0	0	0	0	0	1	2	2	1	0	0	0	1	0	0	0	1	0	0	0	0	0	1	0	4	0	0	0	0	0	0	0	1	0	0	0	0	0	0	1	0	0	0	1	0	0	0	0	0	0	0	0	0	0	0	0	0	0	0	0	0	0	0	0	0	1	0	2	0	0	0	0	0	0	3	0	0	1	0	0	0	0	0	0	0	0	0	0	1	0	0	0	0	0	1	0	1	3	1	0	0	0	2	1	0	0	0	0	3	0	0	2	0	1	1	1	1	0	0	0	0	0	0	0	1	2	0	0	0	0	0	0	0	0	0	0	1	1	0	1	0	0	0	0	0	0	0	0	0	2	0	0	1	0	0	4	0	0	0	0	0	1	0	2	0	0	0	0	0	1	0	0	0	0	1	0	0	1	0	0	0	1	0	0	0	0	0	0	3	0	0	0	1	0	0	0	0	1	0	1	0	0	0	0	0	0	0	3	0	1	2	0	2	1	0	1	0	0	1	0	0	0	1	0	0	2	0	0	0	0	1	4	0	0	0	0	0	0	0	0	0	0	0	0	0	0	0	0	1	0	0	0	0	1	1	0	0	1	1	0	0	0	0	0	0	1	1	2	2	0	1	1	1	1	1	0	0	1	0	1	0	1	0	0	1	1	0	1	0	0	0	0	1	0	0	0	0	1	0	0	0	3	1	0	1	0	0	0	0	0	0	0	0	1	0	0	1	0	0	0	1	0	0	2	0	0	0	1	0	2	0	0	2	0	0	0	1	0	1	1	0	0	0	0	0	2	0	0	0	0	0	2	0	0	0	0	0	0	0	0	2	0	0	0	1	0	2	0	0	1	0	0	0	0	0	0	0	1	2	1	0	0	2	1	1	1	1	0	0	0	0	0	1	0	0	0	2	0	0	1	0	3	0	0	0	0	1	0	3	1	0	0	0	0	2	0	2	1	0	1	0	0	0	0	0	0	0	2	1	0	1	1	2	0	1	1	0	1	0	0	0	0	0	1	0	1	1	0	0	0	0	0	0	0	0	0	0	2	0	0	0	0	3	4	1	0	0	1	0	0	0	1	1	0	0	0	0	0	1	1	0	0	0	0	3	0	2	2	0	1	0	0	0	0	1	0	0	1	1	0	0	0	2	1	0	0	0	0	0	0	1	0	0	0	0	1	0	1	2	0	1	0	1	0	0	0	1	0	0	2	0	1	1	0	0	1	1	0	1	0	0	0	1	0	0	0	0	1	0	0	1	1	0	0	1	0	0	0	0	0	1	0	0	0	0	0	0	2	0	0	0	0	1	0	0	1	0	0	1	0	0	0	2	0	0	0	0	1	0	0	0	0	0	3	0	1	0	0	0	0	0	2	1	0	0	0	0	0	0	0	0	0	1	0	0	1	0	0	0	1	0	0	1	0	0	0	0	0	0	0	0	0	0	0	1	0	1	0	0	1	1	0	0	0	2	0	0	1	0	0	0	1	0	1	1	1	3	0	1	0	1	3	0	0	1	0	0	0	2	0	0	1	0	0	0	1	0	0	0	0	1	0	0	3	0	2	1	2	1	0	0	1	0	0	0	1	1	0	1	3	0	0	0	0	0	0	0	0	1	0	1	0	0	0	0	2	0	0	0	0	1	0	0	0	0	0	1	0	0	0	0	0	1	0	0	0	4	0	0	4	0	0	1	0	2	1	0	0	0	0	0	2	0	1	0	0	0	0	0	2	0	0	0	0	0	0	0	1	0	0	1	0	0	0	0	0	0	0	0	0	0	0	0	0	0	0	1	0	1	0	0	2	0	2	1	1	0	0	0	0	1
N0.HOG0004367	0	0	0	0	1	0	0	0	0	0	0	0	0	0	2	0	0	0	0	0	0	0	0	0	0	0	0	0	0	0	0	0	3	0	0	0	1	0	0	0	9	0	0	14	0	0	0	0	0	0	0	0	0	0	0	2	0	0	0	3	0	0	0	0	0	0	0	0	0	0	0	0	0	1	1	0	1	0	0	2	0	0	0	1	0	0	0	0	0	0	1	0	0	0	1	0	0	0	0	0	0	0	0	0	0	0	0	0	1	0	1	0	0	0	3	0	0	0	0	1	0	0	0	0	1	0	0	0	0	1	0	0	0	0	0	0	0	0	0	1	0	0	0	0	0	0	1	0	0	0	0	0	0	0	0	0	1	0	0	0	0	0	0	0	0	0	0	1	0	1	0	0	7	0	0	0	0	0	0	0	0	0	0	0	0	0	0	0	0	2	0	1	0	0	0	0	0	0	0	0	0	0	0	21	0	1	0	0	0	0	0	0	0	0	0	1	0	0	0	0	0	0	0	1	4	0	0	0	0	0	1	0	0	0	1	0	0	0	0	0	0	1	0	0	0	0	0	0	0	0	0	0	0	0	0	0	1	1	0	0	0	0	0	0	0	0	0	12	0	5	0	0	1	0	0	0	0	0	0	0	0	0	0	0	0	0	0	0	0	0	0	0	0	0	0	0	0	0	0	0	0	0	0	0	0	0	0	1	0	0	1	0	3	0	0	1	0	0	0	0	0	0	0	1	0	0	0	0	0	0	0	0	0	0	0	1	0	1	0	0	0	0	0	0	0	0	0	0	0	0	0	0	0	0	1	0	0	0	0	1	0	0	0	0	3	0	0	0	0	0	1	0	0	0	1	0	0	0	0	0	0	0	0	0	0	0	0	0	0	0	0	0	0	0	0	3	0	0	0	0	0	0	0	2	0	1	0	0	0	0	0	0	0	0	0	0	0	0	0	0	0	0	0	0	0	0	0	2	0	0	1	0	0	0	0	0	0	0	0	0	0	0	0	0	0	0	0	0	0	0	2	0	0	0	0	0	0	0	0	0	0	0	0	0	0	0	2	0	0	0	0	0	0	0	0	0	1	0	3	0	0	0	1	0	0	0	0	0	0	0	1	1	0	0	1	0	0	0	2	0	0	0	0	0	0	1	1	0	0	0	0	0	0	0	0	0	0	0	0	0	0	0	1	0	0	0	2	0	1	0	1	0	0	0	0	5	0	0	0	1	0	0	0	0	1	0	0	0	0	0	0	1	0	0	0	0	0	1	0	0	0	0	0	0	0	0	0	0	0	2	0	0	1	0	0	0	0	5	0	0	0	3	0	0	0	0	0	2	0	0	0	0	0	0	0	1	0	1	0	1	0	0	0	0	0	0	0	0	0	0	0	0	0	0	0	0	0	0	4	0	0	0	0	2	0	9	5	2	1	0	0	0	0	0	0	0	0	0	0	1	0	0	0	0	0	0	0	0	0	0	0	0	0	0	0	0	0	0	0	0	0	0	1	0	3	0	0	0	0	0	1	0	1	0	0	0	0	0	0	0	0	0	1	0	0	0	1	0	0	0	0	1	0	0	0	0	0	0	0	1	0	0	1	1	0	0	0	0	0	0	1	0	0	1	0	0	0	0	0	0	0	4	0	0	0	1	0	0	0	1	0	0	0	0	0	3	0	0	0	0	0	0	1	0	0	1	2	2	0	5	0	0	0	0	1	1	0	0	0	0	0	0	0	0	0	0	3	1	0	0	0	1	0	0	0	0	0	0	0	0	0	0	0	0	0	0	0	0	0	0	0	4	0	1	0	0	0	0	1	0	0	0	0	0	8	0	0	5	0	0	0	0	0	1	0	0	4	0	0	0	0	0	0	0	0	0	0	0	0	0	1	0	0	0	0	0	0	0	0	1	0	0	0	0	0	22	0	0	0	1	0	0	0	2	0	0	0	0	0	0	0	0	0	0	0	0	0	0	2	1	0	0	1	0	0	0	0	0	0	0	0	2	0	0	0	0	0	0	0	1	0	2	0	0	0	0	0	0	0	0	0	0	1	0	0	0	0	0	1	1	0	0	0	0	0	0	0	0	1	0	0	1	1	0	0	0	0	0	0	0	0	0	0	0	0	0	0	1	0	0	0	0	0	0	0	0	10	0	3	0	0	0	3	0	0	0	0	0	0	0	0	0	0	0	0	0	0	1	0	0	2	1	0	0	1	0	0	0	0	0	0	0	0	0	10	0	1	0	1	0	0	1	4	0	0	0	0	0	0	0	0	0	0	0	1	0	0	0	4	0	0	0	0	0	0	1	0	0	0	0	0	0	0	0	0	0	25	0	0	0	0	0	0	0	0	0	2	0	0	0	0	0	0	1	0	0	0	0	0	0	0	0	0	0	0	0	0	3	0	1	0	0	0	2	0	3	0	0	4	0	0	0	0	0	0	0	0	0	0	0	2	0	0	0	0	0	0	0	0	0	0	0	1	0	0	0	0	0	0	0	0	0	0	0	0	0	0	0	0	0	0	0	0	0	0	1	0	0	0	1	0	0	0	0	0	0	1	0	0	0	0	3	0	1	0	0	0	0	1	0	0	0	0	0	0	0	0	0	3	0	0	0	0	0	0	0	1	0	25	0	0	0	0	0	2	0	0	1	0	1	6	2	3	2	0	0	0	0	0	0	0	0	0	0	2	14	0	0	0	0	0	0	0	0	0	0	0	0	2	0	0	0	7	0	0	0	1	0	0	0	0	0	0	0	0	0	0	0	0	0	0	0	1	0	0	0	0	0	0	0	0	0	0	0	0	1	0	0	1	0	0	0	2	0	0	0	0	0	0	0	0	0	0	0	0	0	1	4	0	0	0	0	0	1	0	0	0	0	0	0	0	0	0	0	0	0	0	0	0	0	1	5	0	0	1	4	0	0	1	0	0	0	0	0	1	0	0	0	3	0	0	1	1	0	0	0	0	0	0	0	0	0	0	1	0	0	0	0	0	0	1	0	0	0	0	0	1	0	1	0	0	0	0	0	0	1	0	0	0	1	1	0	0	0	0	0	0	0	6	0	1	0	0	0	0	0	0	0	0	1	0	0	0	1	0	0	0	0	2	0	1	1	0	0	0	0	0	1	0	0	0	0	0	0	0	6	0	0	0	0	0	1	0	0	0	0	0	2	0	0	0	0	2	0	0	1	0	0	0	0	2	0	0	0	0	1	1	1	0	0	0	0	0	0	0	2	0	0	0	1	0	1	0	0	0	0	0	0	0	0	0	0	0	0	0	0	0	0	0	0	0	0	0	0	6	0	0	0	0	0	0	0	0	0	0	0	0	0	0	0	0	0	0	0	0	0	0	0	0	0	0	0	0	0	0	0	0	0	0	0	0	0	1	0	0	1	0	0	0	0	1	1	0	0	1	0	0	0	0	0	1	0	0	2	0	0	0	0	0	0	0	0	0	0	0	0	0	0	1	0	1	0	0	0	0	0	0	0	0	0	0	1	0	2	0	0	0	0	0	0	0	0	0	1	0	0	0	0	0	1	0	0	0	0	0	0	0	0	0	1	0	0	1	1	0	0	0	0	0	1	0	4	1	0	0	0	0	0	0	0	0	0	0	0	0	0	0	0	0	0	0	3	0	2	0	0	0	0	0	0	2	0	0	16	0	0	0	0	0	0	1	1	0	0	0	0	0	1	0	1	1	0	0	0	0	0	0	0	4	0	0	0	0	0	2	0	20	0	0	0	3	0	0	0	0	0	0	0	0	0	0	0	0	4	0	0	0	0	0	0	0	0	0	0	0	0	1	0	1	0	1	1	0	0	1	0	0	0	0	0	0	0	0	0	7	0	0	0	0	0	0	1	0	0	0	0	0	0	0	0	0	0	0	2	0	0	1	0	0	0	0	0	0	2	0	0	3	0	0	0	0	0	0	0	0	0	0	7	0	0	0	0	0	25	0	0	0	0	0	0	0	0	0	0	0	0	0	0	0	1	0	0	0	0	0	0	0	0	0	0	0	1	0	0	0	0	0	0	2	0	0	0	1	0	0	0	0	0	0	0	0	0	0	2	0	0	0	0	0	1	11	1	0	1	0	0	0	0	0	0	0	0	0	0	0	0	0	0	0	1	0	0	1	0	0	0	0	0	2	0	0	0	0	0	0	0	0	0	0	0	1	0	0	0	0	0	0	1	0	0	0	0	0	1	0	0	0	0	0	0	0	0	0	1	0	3	0	0	0	0	0	0	0	0	0	0	0	0	0	0	0	0	0	0	0	0	0	1	0	0	0	0	0	0	0	0	1	0	0	5	2	0	0	1	0	0	0	0	0	0	0	0	0	1	0	0	0	0	0	9	0	21	2	0	0	0	0	0	0	0	0	0	1	0	0	0	0	0	0	0	0	0	0	0	0	0	0	0	0	0	0	0	0	0	0	0	0	0	0	0	1	0	0	0	0	0	0	0	0	0	0	0	0	0	2	1	0	0	0	0	0	0	1	0	1	0	0	0	0	0	0	0	0	0	0	0	0	0	0	0	0	0	0	0	0	0	0	0	0	0	0	0	0	3	1	0	0	4	0	0	0	0	0	0	0	0	0	0	3	0	0	1	0	0	0	0	1	0	1	0	1	0	0	0	0	0	0	0	0	0	0	0	0	0	0	0	0	1	0	3	0	0	0	0	0	0	0	2	0	0	0	0	0	0	0	0	0	0	0	1	0	0	0	0	0	0	2	0	1	1	0	0	4	2	0	3	0	1	0	1	0	0	0	0	1	0	0	0	0	0	0	3	1	0	3	1	0	0	1	0	5	0	0	0	0	0	0	1	0	0	0	1	0	7	0	0	0	0	0	0	0	0	0	3	0	0	0	0	0	0	0	0	0	0	0	1	0	0	0	0	0	0	0	0	0	1	0	0	0	0	0	0	0	0	0	0	0	0	0	0	2	0	0	0	0	0	0	0	3	0	1	0	0	1	0	0	5	1	0	0	0	1	0	0	0	0	1	0	0	0	0	0	0	0	0	0	0	0	0	0	0	0	0	0	0	0	0	0	0	0	1	0	0	0	0	0	0	0	3	0	0	0	0	0	0	1	0	0	0	0	1	1	0	0	0	0	0	0	0	0	0	0	0	0	0	0	0	0	0	1	0	1	0	0	0	1	0	0	2	0	0	0	0	0	0	0	0	0	0	0	0	0	0	0	0	0	0	0	0	0	0	0	0	0	0	0	0	1	0	0	0	0	0	0	1	0	0	0	0	0	0	0	0	0	0	0	0	0	0	1	0	0	0	0	0	0	0	1	0	0	0	0	0	0	1	0	1	0	0	0	0	0	0	1	0	0	1	0	0	0	0	0	0	0	0	0	0	1	0	0	0	0	0	0	0	0	0	1	3	0	0	0	0	0	1	0	0	0	0	0	0	0	0	0	0	0	0	0	0	0	0	10	0	0	15	0	0	0	0	0	0	0	1	1	0	0	0	0	0	0	0	1	3	0	0	0	0	0	0	0	0	0	0	0	0	0	0	0	1	0	0	0	0	0	0	0	3	0	0	0	0	0	0	0	0	0	1	0	0	0	0	0	0	0	0	0	0	0	0	0	0	2	0	7	1	0	0	0	0	0	0	0	0	0	2	0	0	0	1	0	0	0	0	1	0	0	0	0	0	0	0	1	0	0	0	0	0	0	0	0	0	0	0	1	0	0	0	0	0	0	0	0	0	0	0	0	1	0	0	0	0	0	0	0	0	0	0	0	3	0	0	0	0	0	0	0	0	0	0	0	0	1	0	0	0	0	0	1	0	0	0	0	1	0	0	1	0	0	0	0	0	0	0	0	0	0	0	0	1	0	0	0	0	0	0	0	1	0	0	0	1	0	0	0	0	0	0	0	0	0	0	0	0	0	0	0	2	0	0	0	0	0	1	0	0	0	0	0	1	1	0	0	1	0	0	0	2	0	0	0	0	0	0	0	0	0	0	4	0	0	0	1	0	0	0	0	0	1	0	1	0	0	0	0	9	0	0	1	0	0	0	0	0	0	2	0	0	0	0	0	0	0	0	0	0	5	0	0	0	0	0	0	7	0	0	1	0	0	0	0	0	1	0	0	0	0	0	0	3	0	0	0	0	0	0	0	0	1	0	0	0	0	0	1	1	0	0	0	1	0	1	0	0	0	0	0	0	0	0	0	0	0	0	0	0	0	0	0	0	0	0	0	0	0	0	5	0	0	0	3	0	0	0	0	0	0	0	0	0	0	0	0	0	0	0	0	0	0	0	0	0	0	0	0	2	0	0	2	0	0	0	0	0	1	0	0	0	4	0	0	0	2	0	0	0	0	0	0	0	0	0	1	0	1	0	0	0	0	0	0	0	0	1	0	0	0	1	0	0	0	18	0	0	0	0	0	1	0	0	0	0	0	0	0	0	0	0	1	0	0	0	0	1	0	0	0	0	0	3	0	1	0	3	0	1	0	0	0	0	0	0	0	0	0	0	0	0	0	0	0	0	0	0	0	0	0	0	0	0	0	0	0	0	0	0	1	1	0	0	0	0	0	0	0	0	0	0	0	0	0	0	0	0	0	0	0	0	0	0	0	0	0	0	2	0	0	0	0	0	0	0	0	0	0	0	0	0	0	0	0	2	0	0	1	0	0	2	0	0	0	0	0	0	0	7	0	0	1	0	0	0	0	32	0	0	0	0	0	0	0	0	0	0	0	0	0	0	0	0	1	6	0	0	0	0	0	0	0	2	0	0	0	0	0	0	0	0	0	0	14	0	1	0	0	0	0	0	0	0	0	0	0	0	0	0	0	1	0	0	3	0	0	0	0	0	0	3	0	0	0	0	0	0	0	21	0	0	1	0	0	0	0	0	0	0	0	4	0	0	0	0	0	0	0	0	1	0	0	0	0	0	0	0	0	12	0	0	0	0	0	1	0	0	0	1	1	0	1	0	0	0	0	0	0	0	0	0	0	0	1	0	0	0	0	0	0	0	0	0	0	1	0	0	0	0	2	0	2	1	2	1	0	0	0	0	0	0	2	0	0	0	0	0	0	0	0	0	0	0	0	0	0	1	0	0	0	0	1	1	1	1	0	0	0	1	0	0	0	0	0	3	0	0	0	0	0	0	0	0	0	0	0	0	0	0	0	1	0	0	0	0	0	16	0	0	0	0	0	0	0	0	0	0	0	0	0	1	0	0	1	0	0	0	0	1	1	0	0	0	0	0	0	0	0	0	0	0	0	0	0	0	1	0	0	0	2	0	0	0	0	0	0	1	0	0	0	1	0	0	0	0	0	0	0	1	1	0	0	0	0	0	0	0	0	0	0	0	0	0	1	0	0	0	0	0	1	0	0	0	1	0	0	0	0	0	0	0	0	0	0	0	0	5	4	1	0	0	1	1	0	0	0	0	0	0	0	0	0	0	1	0	0	0	0	0	0	0	0	0	0	1	0	4	0	0	0	0	0	0	0	0	0	0	0	0	0	0	0	0	0	0	0	0	0	1	0	0	0	0	0	0	0	0	0	0	0	0	0	0	0	1	8	0	0	0	0	0	0	0	0	2	1	0	0	0	0	0	0	0	0	0	0	0	0	0	3	0	0	0	0	0	0	0	6	0	0	0	0	0	0	0	0	0	0	0	0	1	1	0	0	0	0	0	0	0	0	0	0	0	1	0	0	0	0	0	0	0	1	0	0	0	0	0	0	0	0	0	0	0	0	0	0	0	0	1	0	0	0	1	0	0	0	0	0	0	0	0	0	0	0	1	0	0	0	0	0	0	1	0	0	0	2	1	0	0	1	0	0	0	0	0	0	0	0	0	1	0	0	0	0	0	0	1	0	0	0	1	1	0	0	1	0	0	0	1	0	0	0	0	0	0	2	0	0	0	0	0	0	0	1	0	0	0	1	0	0	0	0	0	0	1	0	0	0	0	18	0	0	0	0	0	1	0	0	0	0	0	1	0	0	0	2	4	0	0	0	0	17	0	0	0	0	0	0	0	0	0	0	0	0	0	1	0	0	0	0	0	0	0	0	0	0	1	0	0	1	0	0	0	0	0	0	0	0	0	0	0	0	0	0	0	0	0	2	0	0	0	0	0	1	0	0	0	7	0	0	4	0	0	0	4	0	0	0	0	0	0	0	0	0	0	0	0	2	0	0	13	0	0	0	0	0	0	0	3	1	0	0	0	1	0	1	1	0	1	0	0	1	1	0	0	0	0	0	0	0	0	1	0	0	0	0	1	0	0	0	0	0	0	0	0	0	1	0	1	0	1	0	0	0	0	0	0	3	0	0	0	0	0	0	0	0	0	0	0	0	0	0	0	0	0	0	2	2	0	0	0	0	0	0	0	0	1	0	0	0	0	0	2	0	0	0	0	0	0	0	0	7	0	0	2	0	0	0	0	0	0	0	2	0	0	0	4	1	0	0	0	0	0	25	0	4	0	0	1	0	0	0	0	0	0	0	0	0	0	0	0	0	3	0	0	0	1	1	0	1	0	0	1	0	0	0	0	0	0	0	0	0	0	0	0	0	1	0	0	0	0	0	3	1	2	1	0	0	0	0	0	2	0	0	0	0	0	0	0	1	0	0	0	1	0	0	0	0	1	0	0	0	0	0	0	0	0	0	0	0	0	11	0	4	0	0	0	0	0	1	0	0	0	0	0	0	0	0	1	0	0	0	0	0	0	0	0	0	0	0	2	0	0	0	0	0	0	0	0	0	0	0	0	0	0	0	1	0	0	0	0	1	0	0	0	1	0	0	0	0	0	0	0	0	0	0	0	0	1	0	0	0	0	0	0	1	0	0	5	0	0	0	0	0	0	2	0	0	0	0	0	0	0	0	0	0	0	0	0	0	11	0	0	7	0	0	2	0	0	0	0	0	0	0	0	1	0	0	1	0	0	0	0	0	0	0	0	0	2	0	0	0	0	0	0	0	0	0	0	2	0	0	0	1	0	0	1	0	0	8	0	0	0	0	0	0	0	0	0	0	0	0	0	0	0	0	0	0	0	0	0	0	0	0	0	0	0	0	1	0	0	0	0	0	1	0	0	0	0	0	0	0	0	1	0	0	0	0	0	0	0	0	0	0	0	0	0	1	0	1	0	0	0	0	0	0	0	0	1	0	0	0	0	0	0	0	0	0	0	0	0	0	0	0	0	1	0	0	0	0	0	3	0	0	0	0	0	0	0	3	0	1	0	1	0	0	0	0	0	0	0	0	0	0	0	0	0	0	3	0	0	0	0	1	4	0	0	0	0	0	0	0	0	0	0	0	0	0	0	1	0	0	0	1	0	0	1	0	0	0	0	3	0	0	0	10	0	0	0	18	0	0	0	1	0	0	0	1	0	0	0	0	0	3	1	0	14	1	0	0	0	0	0	0	0	1	0	0	0	1	0	0	0	0	0	0	0	0	0	0	0	1	4	0	0	0	0	0	0	0	0	0	3	0	0	0	0	0	0	1	0	0	2	0	0	0	0	0	0	2	1	0	0	1	0	0	0	0	1	0	0	0	0	0	0	0	0	0	0	0	0	0	0	14	0	0	1	0	0	1	0	0	1	0	1	0	0	0	0	0	0	0	0	0	0	0	0	0	0	0	1	0	0	0	1	0	1	0	0	0	2	0	0	0	0	1	0	0	0	0	0	0	0	0	1	1	2	0	0	0	0	0	2	0	1	0	0	0	4	0	0	0	0	2	0	0	3	1	0	0	2	1	0	0	0	0	0	0	0	0	0	0	0	0	0	0	0	7	0	0	0	0	0	9	0	0	0	0	0	0	0	0	0	0	0	12	0	0	0	0	0	0	0	1	0	0	0	0	2	0	0	0	0	0	0	2	0	0	0	0	0	0	1	0	0	0	0	0	0	4	0	0	0	1	0	0	0	0	0	0	0	1	0	0	0	0	1	0	0	1	0	0	0	0	0	0	0	0	1	0	0	0	0	0	0	1	0	0	0	0	0	1	0	0	0	0	0	4	0	0	0	0	3	0	0	0	0	1	0	0	0	0	2	0	0	0	0	0	0	0	0	0	1	0	0	0	0	0	0	0	0	1	0	0	0	1	1	0	0	0	0	0	0	0	0	0	0	0	0	0	1	0	0	0	0	0	0	0	0	0	1	0	0	0	0	0	0	3	1	0	0	0	0	0	0	0	1	0	0	0	0	0	3	0	0	0	1	0	0	0	0	0	0	0	0	0	0	0	0	0	0	0	0	0	2	0	0	0	0	0	0	0	0	0	0	0	0	0	0	0	0	0	0	0	1	0	0	0	0	0	0	0	0	2	0	0	0	0	0	0	0	0	0	0	0	1	0	0	0	0	0	0	0	0	0	0	0	0	0	1	0	0	0	1	0	0	0	0	0	0	0	0	0	0	0	0	4	0	0	0	0	0	0	0	0	0	0	0	0	0	1	1	0	0	0	0	7	0	2	0	0	0	0	0	0	0	1	3	0	0	0	0	0	0	0	0	0	0	0	0	0	0	1	4	0	0	0	1	0	0	0	0	0	0	0	0	0	0	1	2	0	0	0	0	0	0	0	0	0	1	0	2	0	0	0	0	0	0	0	0	0	0	0	0	0	0	1	0	1	0	0	0	1	0	0	0	0	0	0	0	1	0	0	0	1	0	1	0	0	1	0	0	0	0	0	3	1	0	0	0	4	0	1	0	0	0	0	0	0	0	0	0	1	0	0	0	1	0	0	4	0	1	0	0	0	3	1	0	0	0	1	0	0	0	0	0	0	0	0	0	0	0	0	0	0	2	0	4	0	0	7	0	0	0	0	0	0	1	1	0	0	1	0	0	0	0	0	0	0	0	0	0	0	0	0	0	1	2	1	0	0	0	0	0	0	0	0	0	0	0	1	0	0	0	0	0	0	0	0	1	0	0	0	0	0	0	0	5	1	0	0	0	0	1	3	0	0	0	1	0	0	0	0	0	0	1	1	0	0	0	0	7	0	0	0	1	0	0	0	0	0	0	0	0	0	0	0	0	0	0	0	5	0	3	0	5	0	0	0	4	0	0	0	0	0	0	0	0	0	3	0	0	1	0	1	0	0	0	0	0	1	0	0	0	0	0	0	0	0	0	0	0	0	0	0	0	0	0	0	1	0	6	0	0	0	0	0	0	0	0	0	0	2	0	1	1	0	0	0	0	0	0	0	3	0	0	0	0	1	0	0	0	0	0	0	0	0	0	2	0	0	0	1	0	3	0	0	0	0	0	2	0	0	0	0	1	1	0	1	0	0	0	1	1	0	19	1	1	0	0	0	0	0	0	0	0	0	0	0	0	0	0	0	0	0	0	0	0	0	0	1	0	1	0	0	0	0	3	0	0	6	0	0	0	0	0	1	0	0	0	0	0	0	0	0	0	0	0	0	0	0	1	0	0	0	0	2	0	0	0	0	0	0	0	0	0	0	0	0	0	0	0	0	0	1	0	0	0	0	1	4	0	0	0	0	0	0	0	1	1	1	0	0	0	0	0	0	0	0	1	0	5	1	0	0	0	0	0	0	0	0	0	0	0	0	0	0	27	0	0	0	0	0	1	0	0	0	0	0	1	0	0	0	0	0	0	0	0	0	1	0	0	0	0	0	0	0	0	1	0	0	0	5	0	0	0	0	1	0	0	0	0	0	0	0	0	0	0	0	0	0	0	0	0	0	1	0	1	0	1	0	0	0	0	0	0	0	0	0	1	0	0	2	0	0	1	0	0	0	3	0	0	0	0	0	1	0	0	0	0	0	0	0	0	0	0	0	0	0	0	0	0	0	0	0	0	0	0	0	0	0	0	0	0	0	0	1	0	0	0	0	0	0	0	0	0	0	0	3	0	0	0	0	0	0	0	0	0	0	0	0	0	0	0	0	0	0	0	0	0	0	0	0	0	0	0	1	0	0	0	0	0	0	0	0	0	0	0	1	0	3
N0.HOG0008775	0	0	1	0	0	0	0	0	2	0	0	0	0	0	0	1	0	0	0	0	0	0	0	0	0	0	0	0	0	0	1	0	1	0	0	0	0	1	0	0	1	0	1	2	0	0	1	0	0	0	1	1	0	1	0	0	0	0	0	0	0	1	0	0	4	3	1	1	0	0	0	0	1	0	0	0	0	1	0	0	1	0	0	0	0	0	0	0	0	0	1	0	0	0	3	0	0	0	0	1	1	0	2	0	0	0	0	0	0	1	0	0	0	0	1	1	0	0	0	1	0	1	0	0	0	0	1	0	0	4	0	0	0	0	0	0	0	0	0	0	0	0	0	0	0	0	0	0	0	0	0	0	0	0	0	0	0	0	0	1	0	0	0	0	0	0	1	0	0	1	1	0	0	0	1	0	0	0	0	0	0	0	0	0	0	1	0	0	0	0	0	2	0	0	1	0	0	0	0	0	0	1	0	0	0	0	0	0	1	0	0	0	0	0	1	0	0	0	0	0	1	0	0	2	1	2	0	0	0	1	0	0	0	0	0	0	0	1	0	0	0	0	1	0	0	0	1	0	1	1	0	0	0	1	0	1	0	0	0	0	1	1	0	0	0	0	0	3	0	1	0	0	0	0	0	0	1	0	0	0	0	0	1	0	1	0	0	0	0	0	0	1	0	1	0	0	0	0	1	0	0	0	0	0	0	0	1	0	0	0	0	0	1	0	1	1	0	0	0	0	0	0	0	0	4	0	0	0	0	0	0	2	2	2	0	0	2	0	0	0	0	0	0	0	0	0	3	0	0	0	0	0	0	0	1	0	0	0	0	0	0	0	0	0	1	0	0	0	0	1	2	1	0	2	0	0	0	1	2	0	0	0	0	0	1	0	0	3	0	0	0	1	0	0	0	0	0	0	0	0	0	0	1	0	0	1	0	0	0	0	0	0	0	0	0	0	1	0	0	0	1	0	0	0	0	0	0	0	0	0	0	0	0	1	0	0	0	0	1	0	0	0	0	1	0	0	0	0	1	0	0	0	0	0	1	0	0	0	1	0	1	0	0	0	1	4	0	0	0	0	1	1	0	0	0	0	0	1	1	0	0	0	0	1	1	0	0	0	0	1	2	2	2	0	0	0	0	1	0	0	1	1	0	1	0	0	1	0	0	1	0	2	0	0	0	0	0	0	0	0	0	0	0	1	0	0	0	0	0	0	0	0	1	4	0	1	0	1	0	1	0	0	0	0	1	0	0	0	0	0	0	2	0	1	0	0	2	1	0	0	0	0	0	0	0	0	0	1	0	0	0	0	0	0	0	1	2	1	2	0	0	0	0	2	0	0	0	1	0	0	0	0	1	0	0	0	0	0	0	0	0	0	0	0	2	0	2	0	0	0	0	0	0	0	0	0	0	0	1	0	1	0	0	0	0	0	1	0	0	2	0	0	0	0	0	0	0	0	0	0	1	0	0	0	0	0	1	0	0	1	1	1	0	0	0	1	0	0	0	0	0	1	0	0	1	0	0	0	0	0	0	0	1	0	0	0	0	0	0	0	6	0	0	0	0	0	0	0	1	0	0	0	0	0	0	0	1	0	0	0	0	0	0	0	0	0	0	0	0	0	0	0	0	0	1	0	1	0	0	0	0	0	0	0	0	0	0	0	0	0	0	0	0	0	0	0	0	0	0	0	0	1	0	0	0	1	0	0	0	2	0	0	0	0	1	0	0	0	0	1	0	0	1	1	0	0	2	1	0	0	2	0	0	1	2	0	0	0	0	0	0	0	0	0	0	1	1	0	0	0	0	1	0	0	0	0	1	0	0	0	0	0	0	0	0	1	0	0	0	0	0	1	1	1	0	0	1	1	1	0	0	0	0	2	0	0	0	0	0	0	1	0	0	1	0	1	0	0	0	0	1	0	0	0	0	1	0	0	0	2	0	2	0	0	0	0	0	0	0	0	1	2	1	0	0	0	0	1	0	0	0	1	0	0	1	1	0	0	0	0	0	0	0	0	0	0	0	1	0	0	0	1	0	0	0	0	0	0	1	0	0	0	0	0	0	0	0	0	1	0	0	1	2	0	0	0	0	0	0	0	1	0	1	0	0	0	0	0	0	1	0	0	1	0	1	0	0	0	0	0	1	0	0	0	0	0	0	0	1	0	0	0	0	0	0	2	1	0	0	0	0	0	0	0	1	0	0	0	0	0	0	0	0	0	0	1	0	0	1	0	0	0	0	0	1	0	0	0	1	0	0	0	1	0	0	0	0	0	0	0	0	0	1	1	0	0	0	1	0	0	1	0	0	0	0	0	0	0	0	0	1	0	0	0	1	1	2	0	0	0	0	0	0	0	0	0	1	0	1	0	0	0	0	0	0	0	0	1	0	0	0	0	0	0	0	0	0	0	1	0	0	0	0	1	0	0	0	0	0	0	0	1	1	0	0	0	0	0	0	0	0	0	0	0	0	0	2	0	1	0	0	1	0	0	0	0	0	0	1	0	0	0	5	1	0	0	2	0	0	0	0	0	0	1	0	0	0	0	0	1	0	0	0	0	1	0	1	0	0	0	0	1	0	0	0	0	1	0	0	0	1	1	0	0	0	1	0	0	0	0	0	0	0	0	0	0	1	2	0	0	0	0	1	0	0	0	0	0	0	1	0	0	0	0	0	0	1	0	0	0	0	0	0	0	0	1	0	0	0	0	0	3	1	0	0	0	0	0	4	0	0	0	0	0	0	1	1	2	0	0	0	0	0	0	1	0	0	0	0	0	0	0	0	1	0	0	1	0	0	0	0	0	0	0	0	0	0	0	0	0	0	0	1	0	0	0	0	0	0	0	0	0	1	0	0	0	0	0	0	0	1	0	0	1	0	0	0	1	0	0	0	0	1	0	0	0	0	0	0	0	0	0	0	0	0	0	1	0	1	0	0	0	0	0	2	3	0	0	1	0	0	0	0	0	0	0	0	0	0	0	0	0	0	0	0	0	0	0	0	0	1	1	0	0	0	2	0	0	0	1	1	1	1	1	1	0	0	1	0	0	0	0	2	0	0	0	3	0	2	0	1	0	0	0	0	0	0	0	1	0	1	0	0	1	0	0	0	0	0	0	0	1	0	0	0	0	2	0	0	0	1	0	0	0	0	1	0	0	0	0	0	0	0	2	0	0	0	1	0	0	0	0	2	0	2	0	1	0	0	0	2	0	0	0	0	0	0	2	0	1	0	0	1	1	0	1	0	0	1	0	1	0	3	1	0	1	0	0	2	0	0	0	2	0	2	0	0	0	0	1	0	0	0	0	1	0	0	0	0	0	0	0	0	0	0	0	0	0	0	0	0	0	0	0	0	1	1	0	0	0	0	0	0	0	0	0	0	0	0	0	0	0	1	0	0	1	0	1	0	1	0	2	0	0	0	0	0	0	0	0	2	0	0	0	0	0	0	0	0	0	0	0	0	0	1	0	0	0	0	0	1	0	0	0	0	0	0	0	0	0	0	2	0	0	0	0	2	0	0	0	0	0	0	0	0	0	0	0	0	0	0	0	1	1	1	0	0	0	0	0	0	0	0	0	0	0	0	0	1	1	0	0	0	0	1	2	0	0	1	0	0	0	0	0	0	1	0	1	0	0	0	0	0	0	0	0	0	0	0	0	0	1	0	0	0	0	0	0	0	1	0	1	0	1	1	0	0	0	0	2	0	0	1	1	0	0	1	0	0	0	0	0	0	0	0	0	0	0	0	1	0	0	0	0	0	0	2	0	0	1	0	0	0	0	0	0	0	0	0	1	0	0	0	3	1	0	1	0	2	0	0	0	0	1	1	1	1	0	0	0	0	0	0	1	0	0	0	0	1	0	1	0	0	0	1	0	0	0	4	0	0	0	3	1	0	0	0	0	1	0	0	2	0	0	0	0	0	0	0	0	0	0	3	1	0	0	0	1	0	0	0	0	0	0	0	0	0	0	0	0	0	0	0	2	0	0	0	1	0	0	0	0	0	0	0	0	1	0	0	1	1	0	0	0	0	0	1	1	0	1	0	0	0	0	0	0	0	0	0	0	1	0	2	0	0	0	0	0	0	2	0	0	0	1	0	0	0	1	0	0	0	0	0	0	0	0	0	0	0	0	3	0	0	0	0	1	0	1	0	1	1	0	0	0	0	1	0	0	0	0	1	0	0	0	0	1	1	0	1	2	2	0	0	0	0	0	0	1	0	0	0	0	0	0	0	1	1	0	0	0	0	1	0	0	0	0	1	0	0	0	0	1	0	0	0	0	0	0	0	3	0	1	0	0	0	1	0	0	0	0	3	0	0	1	0	0	0	0	1	1	0	0	0	0	0	0	1	0	0	1	0	0	1	0	0	1	0	2	0	0	0	0	0	0	1	0	0	0	0	0	0	0	0	0	0	2	1	1	0	0	2	0	0	1	1	0	0	1	1	0	0	0	1	0	1	1	0	0	1	0	0	0	0	0	0	0	0	0	0	0	0	0	0	0	0	0	0	0	0	0	1	1	0	0	1	0	1	1	1	0	0	0	1	0	0	0	0	0	0	0	0	0	4	1	2	0	1	0	0	0	0	0	0	0	0	0	0	0	0	2	0	1	0	0	0	1	1	0	0	0	0	0	2	0	0	0	1	0	0	0	0	0	0	0	0	1	0	3	0	0	0	0	0	0	0	0	0	1	0	0	1	0	0	0	0	0	1	0	0	0	0	0	0	1	0	0	0	1	1	0	0	0	0	0	0	2	0	1	0	0	0	0	0	0	0	0	0	0	2	0	0	0	0	0	1	0	2	0	0	2	1	0	0	1	0	0	0	0	0	0	0	1	0	0	0	0	0	0	2	0	0	1	1	1	0	1	0	0	0	0	0	0	0	0	0	0	1	0	0	0	0	0	0	0	1	0	0	0	0	0	0	0	0	0	0	0	0	0	0	1	0	1	0	0	0	0	0	0	0	0	0	0	0	0	1	1	2	0	1	0	0	0	0	0	0	0	1	0	0	0	0	1	0	0	0	0	0	0	0	0	0	1	0	0	0	1	0	0	0	0	0	0	1	0	0	0	1	0	1	0	0	0	0	1	0	0	0	0	0	0	0	1	0	0	0	0	0	0	0	0	0	0	0	0	0	0	0	0	1	0	1	4	1	0	1	1	0	0	0	0	0	0	0	1	1	0	0	0	0	1	0	0	3	0	0	1	1	0	0	0	0	0	1	0	2	0	0	0	0	1	0	0	0	1	0	0	0	0	0	0	0	0	0	0	0	1	0	1	0	1	0	0	0	0	1	0	0	2	0	0	0	0	0	0	0	1	0	0	0	0	2	0	0	1	0	1	0	0	0	0	0	0	0	0	1	1	0	0	0	0	1	1	0	0	1	0	0	0	0	0	0	0	0	0	0	0	1	0	1	0	0	0	0	0	2	0	1	1	0	1	0	1	0	1	1	2	0	1	1	0	1	1	0	0	0	0	0	0	0	1	0	1	0	0	0	1	1	1	0	1	0	0	0	0	0	1	0	1	0	1	0	0	0	0	1	1	1	0	0	0	0	0	0	0	0	0	0	0	0	0	0	0	0	1	0	0	0	0	1	2	0	3	0	1	1	1	0	0	2	0	0	0	1	0	0	0	0	1	0	0	0	0	0	2	0	0	0	0	1	0	0	0	0	0	2	0	0	0	1	0	0	0	1	0	0	0	0	0	1	1	0	0	1	0	0	0	1	0	0	1	0	0	1	0	2	0	0	1	2	0	0	1	0	1	0	0	0	0	0	0	1	1	0	0	0	1	0	1	0	0	0	0	0	0	0	2	0	2	0	0	0	0	0	0	0	1	0	1	0	1	0	0	0	0	1	1	0	0	0	0	0	0	1	0	0	1	0	0	0	0	0	0	0	2	0	0	1	0	0	0	0	1	1	1	0	0	2	2	1	1	2	1	0	0	0	0	1	0	0	0	0	1	0	0	0	0	0	2	0	0	0	0	0	0	0	3	0	0	0	1	0	0	0	2	0	0	0	4	0	0	0	0	0	0	0	1	0	0	0	0	1	0	0	0	0	0	0	0	0	0	0	0	0	0	1	1	0	0	1	0	1	0	0	0	0	0	1	0	0	0	0	0	0	0	0	0	0	1	0	0	0	3	1	0	2	0	0	0	0	0	0	0	0	0	0	0	0	0	0	0	1	0	0	1	0	0	0	0	2	0	0	0	1	0	0	1	0	0	0	0	0	0	1	0	0	1	0	0	0	0	0	0	2	0	0	0	0	0	0	0	0	1	0	0	0	0	0	0	1	1	2	2	0	0	1	0	0	1	1	0	0	0	0	0	0	0	0	1	0	0	0	0	0	0	0	0	0	0	0	0	0	0	0	0	2	1	0	1	0	3	2	1	1	1	0	0	1	0	1	1	0	1	1	1	0	1	0	0	0	0	0	0	0	0	0	1	0	0	0	0	1	0	2	0	0	0	1	0	0	0	0	0	1	1	0	1	0	0	0	0	1	0	0	1	0	0	0	0	0	0	0	1	0	0	1	1	0	0	0	1	1	0	1	0	0	0	0	0	0	1	0	0	0	0	0	0	0	1	0	0	0	0	1	0	1	0	0	0	0	0	1	0	0	0	0	0	0	0	2	0	0	0	1	1	1	0	0	0	0	0	0	0	0	0	2	0	0	0	0	0	0	0	0	0	0	0	0	1	2	1	0	0	0	1	0	1	1	0	0	1	0	0	0	0	0	0	1	0	1	0	0	0	0	1	0	0	0	0	0	0	0	0	0	0	0	0	0	0	0	0	0	0	2	4	2	0	0	0	0	1	0	0	0	1	2	0	2	1	3	0	1	1	2	0	0	0	0	1	0	0	0	0	0	0	1	0	0	0	0	0	0	0	0	0	0	0	0	0	0	0	0	0	0	0	0	1	0	0	0	0	0	0	1	0	4	0	0	0	0	2	0	0	0	0	0	0	0	0	2	0	0	1	0	0	0	1	0	0	0	0	0	0	2	0	0	0	1	0	0	1	0	0	0	0	0	4	0	2	0	0	0	0	0	0	0	0	0	0	0	0	1	0	0	1	0	2	0	0	4	0	0	0	1	0	0	0	0	0	0	0	0	0	0	1	0	0	0	0	0	0	0	0	0	0	1	0	1	0	1	0	0	0	2	0	0	0	0	0	0	1	0	0	1	0	0	0	2	0	0	1	0	0	0	0	0	0	1	0	1	1	0	0	0	0	1	0	0	0	0	0	0	0	0	0	0	1	0	1	0	0	0	0	0	0	1	0	1	1	0	0	0	0	0	0	1	0	0	0	0	0	1	0	0	0	0	0	0	2	0	1	0	0	0	1	0	0	0	0	1	1	0	0	0	0	0	0	1	0	0	0	0	0	0	0	0	0	0	1	1	0	0	1	0	2	1	0	0	1	1	0	0	0	0	0	0	0	2	0	0	0	1	0	2	0	0	0	1	0	0	1	1	0	0	0	0	0	0	1	2	0	0	0	0	0	0	1	0	0	0	2	0	0	0	0	0	0	1	0	1	0	0	0	0	0	1	0	0	0	0	0	0	0	0	0	0	0	1	1	1	0	0	0	0	1	0	1	0	0	0	1	0	1	0	1	1	0	0	0	0	0	0	0	0	0	0	0	0	1	0	0	0	0	0	0	0	0	0	0	0	3	0	0	0	0	1	1	0	0	1	1	0	0	1	0	0	0	0	0	1	0	0	0	0	0	0	0	0	0	0	1	0	0	1	0	0	2	0	0	1	0	0	0	0	0	1	0	2	0	1	2	0	0	1	0	0	0	0	0	0	0	1	0	0	0	0	0	0	0	0	0	2	0	0	2	0	0	0	1	0	0	0	1	0	0	0	0	1	0	2	1	0	0	0	0	0	0	0	0	0	0	0	0	0	0	1	0	0	0	1	0	1	0	0	0	1	1	1	0	0	0	0	5	0	0	0	0	0	0	1	0	0	0	0	2	0	0	1	0	0	0	0	0	0	0	0	0	0	0	0	0	0	0	0	0	0	0	2	0	0	1	0	0	0	0	0	0	0	0	0	1	0	0	0	0	0	0	0	0	0	1	0	1	0	0	0	0	0	0	0	0	0	0	0	0	0	0	1	0	0	1	0	0	1	0	0	0	0	0	0	0	0	0	0	0	2	0	2	0	0	1	0	0	0	0	1	0	0	0	0	0	0	0	0	0	3	1	0	0	0	0	1	1	0	0	0	0	2	0	1	0	0	0	0	1	0	0	2	0	0	1	0	0	0	0	0	0	0	0	0	2	0	1	0	1	0	0	0	1	1	1	0	0	0	0	0	0	0	0	0	0	0	1	0	0	0	0	0	0	0	0	2	0	0	0	0	0	2	0	1	1	0	0	2	0	1	0	0	0	0	0	2	0	1	0	1	0	2	2	0	0	3	0	0	1	1	1	0	0	2	0	1	1	0	1	0	0	0	0	0	0	1	0	0	0	1	0	0	0	4	0	0	0	0	0	0	0	0	0	0	0	0	0	0	1	0	0	0	0	2	0	1	0	0	0	1	0	0	0	0	0	1	1	0	0	0	0	0	4	0	0	1	2	1	0	0	1	1	0	0	0	0	0	0	2	1	0	0	0	0	0	2	0	0	0	0	0	0	1	0	0	0	0	1	0	0	0	1	0	1	0	3	0	1	0	1	0	0	0	0	0	3	0	0	0	0	0	2	1	0	0	0	0	0	0	0	0	1	0	0	0	0	1	0	0	0	1	0	0	0	0	0	0	0	0	0	0	0	0	1	0	1	0	0	1	3	0	0	0	0	0	0	0	0	0	0	0	0	1	1	0	0	1	0	0	1	0	0	0	0	1	0	0	0	0	0	1	0	0	1	2	0	1	0	0	0	0	2	0	0	0	0	0	0	0	0	0	0	0	0	0	0	0	0	0	1	0	1	0	0	0	0	0	0	1	0	0	0	0	0	0	0	0	0	0	1	1	0	0	0	1	0	0	1	0	0	0	0	0	2	0	1	0	0	0	0	0	0	0	0	0	0	0	1	0	0	0	0	0	0	0	0	1	1	0	0	0	0	0	0	0	0	0	1	1	0	1	0	2	1	0	0	0	0	0	0	0	0	0	0	0	0	0	0	0	0	0	0	0	0	0	0	0	2	0	0	0	0	0	0	0	1	0	0	1	0	1	0	0	3	0	0	0	1	1	0	0	0	0	0	1	1	0	1	1	1	1	0	0	0	1	0	0	0	2	3	0	0	2	1	0	0	0	0	0	0	0	0	0	1	0	0	0	0	0	0	0	0	1	0	0	0	0	0	0	0	0	0	0	0	1	0	1	0	0	0	0	0	0	1	0	0	0	0	2	0	0	0	0	0	0	0	0	1	0	0	0	0	0	0	1	0	0	0	0	0	0	1	0	0	0	0	1	0	0	0	0	0	0	0	1	1	0	0	0	0	0	0	0	0	2	0	0	0	0	0	1	0	0	0	1	1	0	0	0	1	0	2	0	0	0	0	0	0	1	0	0	0	0	1	0	0	0	0	0	0	1	0	0	0	0	0	1	0	0	0	0	0	0	0	0	0	0	0	0	1	0	1	0	2	1	2	0	3	1	0	0	0	0	2	0	1	0	0	0	0	0	1	0	0	0	0	0	0	0	0	0	0	1	0	1	0	1	0	1	0	0	0	0	0	0	1	0	0	0	0	0	0	0	0	0	0	0	0	0	0	0	1	0	0	0	0	0	0	1	0	0	0	0	0	0	0	0	0	2	0	0	0	1	0	0	0	1	0	0	0	0	0	0	0	0	2	3	0	1	0	0	0	0	0	3	1	0	0	0	0	0	1	0	1	0	0	0	0	0	0	0	0	0	1	0	0	0	1	0	0	0	1	0	1	1	1	2	0	2	0	0	0	0	0	0	0	0	1	3	1	0	1	0	0	0	1	0	0	0	0	0	1	0	2	0	1	2	0	0	1	1	0	0	0	0	0	3	2	0	0	0	1	0	1	0	1	0	0	1	0	0	0	0	0	0	0	0	0	1	0	0	0	0	0	1	0	0	0	0	2	0	1	2	1	0	0	0	0	0	1	0	0	0	1	0	0	0	0	0	0	0	0	0	0	0	0	0	0	1	0	0	0	0	0	0	1	0	0	1	0	0	0	1	0	0	0	0	1	0	0	0	0	0	1	0	1	0	2	0	0	0	0	0	0	0	1	0	0	0	0	0	0	0	0	0	0	0	0	0	1	0	0	0	0	0	0	2	0	0	0	0	0	0	0	0	0	0	0	0	0	0	0	0	0	1	1	0	0	0	0	0	0	0	0	0	0	0	0	0	0	0	0	0	0	0	0	0	0	0	0	0	1	0	0	1	0	0	1	0	0	0	0	0	0	0	0	0	2	0	0	0	0	0	0	0	8	0	0	1	1	1	0	0	0	0	0	0	0	1	1	0	1	0	0	0	0	0	0	1	0	0	0	2	3	0	0	0	1	0	0	0	0	1	0	0	0	0	0	0	0	0	0	1	0	0	0	0	0	0	0	0	1	0	0	1	0	0	0	0	1	0	0	0	0	0	0	0	0	0	0	0	0	0	0	0	0	0	0	2	0	0	0	0	1	1	0	0	0	0	0	0	0	0	1	0	1	1	0	0	0	2	0	1	0	0	0	0	0	0	0	0	0	0	0	1	0	0	0	0	1	0	0	0	0	0	0	0	0	0	1	0	0	0	1	0	0	1	0	0	3	0	0	0	0	0	0	0	0	0	0	0	0	0	0	0	0	0	0	3	0	0	0	0	0	0	0	0	0	0	1	0	1	0	0	0	0	0	0	1	0	2	0	0	0	0	0	1	0	2	1	0	0	0	0	0	0	0	0	0	0	2	0	0	1	0	0	2	2	0	0	0	0	0	0	0	0	0	0	0	0	0	0	0	2	0	1	0	0	0	0	0	1	0	2	1	0	0	4	0	0	0	0	0	0	0	0	0	1	0	1	0	0	3	0	1	0	1	0	0	0	0	0	1	1	0	0	0	1	0	0	1	0	0	2	0	0	1	0	0	2	1	0	0	0	0	6	1	0	0	0	1	0	0	0	0	0	0	0	1	0	0	1	0	0	1	0	0	0	2	0	1	0	0	0	0	0	0	0	0	0	0	1	0	2	0	0	1	0	3	0	0	0	0	0	3	2	1	0	1	1	0	0	2	0	0	1	0	0	0	0	0	0	0	0	0	8	0	0	1	0	0	1	0	1	0	0	1	0	0	0	0	1	0	2	0	0	0	0	0	0	0	0	0	0	0	0	0	0	0	2	0	2	0	0	2	0	0	0	0	0	0	0	0	1	0	0	0	0	0	1	1	2	0	1	0	0	0	0	0	1	0	0	0	0	1	0	0	1	1	0	0	0	2	0	2	0	1	2	2	0	0	1	1	1	0	0	1	0	0	0	0	0	0	0	0	0	1	0	0	0	0	1	0	0	3	0	1	1	0	0	1	0	1	2	0	0	1	0	0	0	0	0	0	0	0	1	0	0	1	0	0	0	0	0	0	0	0	0	1	0	1	0	0	0	0	0	0	0	2	0	0	0	0	0	0	1	0	0	1	0	0	0	0	0	1	1	0	0	0	0	0	0	0	0	1	1	0	0	0	0	0	0	0	0	0	0	1	0	0	0	0	0	0	0	1	0	1	0	0	0	0	0	0	0	0	2	1	0	0	0	0	0	0	2	0	0	0	0	0	0	0	1	0	0	0	0	0	0	0	2	0	0	0	0	0	0	2	0	0	0	0	1	0	0	0	0	0	0	0	0	2	0	0	0	0	1	0	1	0	0	0	0	1	0	0	0	0	0	2	0	0	0	0	0	0	0	0	0	2	0	2	1	0	0	1	0	1	0	0	0	0	1	0	0	0	0	0	0	1	0	0	0	0	0	2	1	0	0	0	1	0	1
```
