## Supplementary Data S7 for "Ascidian embryonic cells with properties of neural-crest cells and neuromesodermal progenitors of vertebrates": SupplementaryDataS7.txt (part 52 of 69)

```
N0.HOG0002442	0	0	8	1	1	0	1	0	0	0	1	0	0	0	0	0	0	1	0	0	0	0	0	1	0	0	0	0	2	0	0	1	22	45	0	0	35	0	0	1	13	0	0	17	2	0	1	0	0	0	0	2	0	3	29	3	0	0	0	12	0	0	0	0	15	24	5	0	0	0	1	0	0	1	6	1	2	0	1	0	2	0	0	1	0	0	0	0	15	2	0	6	0	0	1	0	0	0	0	5	2	0	5	1	0	0	13	0	16	2	4	5	0	0	3	0	1	0	0	1	0	3	0	3	6	0	1	0	1	8	0	0	0	0	0	3	0	1	0	11	0	0	0	1	0	4	0	0	0	0	0	6	0	0	0	1	1	0	0	0	0	0	0	0	0	6	0	2	1	0	1	0	6	0	0	1	0	5	0	0	0	1	0	0	0	13	8	2	0	12	1	3	0	0	0	0	0	0	1	8	0	0	1	22	3	11	0	0	38	0	0	18	0	0	0	2	0	0	0	0	0	0	0	10	24	2	0	0	1	1	1	0	0	0	0	0	1	0	0	0	0	0	2	0	0	1	0	0	0	1	1	0	0	0	0	0	19	0	0	0	1	1	1	2	1	0	0	35	4	9	2	1	2	3	1	0	0	0	0	1	1	1	1	2	1	0	1	0	0	0	0	0	0	0	3	0	0	0	0	0	0	0	13	1	0	0	0	1	0	0	14	0	0	0	0	2	0	0	11	0	0	0	3	1	0	0	0	0	1	0	0	0	12	0	0	1	0	0	0	2	1	0	0	0	0	13	0	0	0	0	0	0	0	0	0	0	0	0	3	1	0	0	0	0	15	1	4	0	0	0	1	0	0	0	0	0	3	1	1	0	7	0	0	0	0	0	3	3	0	0	1	0	1	0	0	0	0	0	1	1	0	0	1	6	9	1	0	0	0	0	0	0	0	0	0	1	0	0	0	0	1	5	1	0	3	1	0	2	10	1	9	0	1	0	0	0	6	0	0	0	0	0	0	0	0	0	0	2	2	2	9	1	1	0	1	2	8	0	0	5	0	0	1	0	0	3	9	0	1	0	13	1	1	18	0	0	3	3	2	1	1	1	4	0	0	0	0	0	0	2	2	14	0	0	0	0	0	2	6	0	0	0	0	0	0	0	0	0	2	0	0	9	0	0	0	0	0	0	0	1	0	0	0	0	0	0	0	0	0	0	16	0	0	4	0	30	0	2	0	5	0	1	0	0	1	0	0	0	0	0	0	0	0	0	0	0	0	6	0	0	2	0	0	0	0	0	0	0	0	5	0	2	2	0	0	1	0	3	0	1	0	1	30	1	0	2	0	15	0	1	0	1	0	0	0	0	0	16	0	0	0	1	0	0	1	2	1	0	1	0	0	0	0	0	1	0	8	0	11	0	0	0	0	9	0	20	1	20	0	0	5	6	0	0	0	0	0	1	0	0	0	2	0	0	0	0	0	0	0	0	0	4	0	8	0	0	0	0	0	1	9	0	0	0	1	0	0	0	0	1	3	1	0	0	0	0	1	0	0	7	10	0	0	0	0	0	1	0	0	0	0	4	0	0	5	0	0	0	3	1	0	0	11	1	0	0	0	0	0	2	0	0	0	0	0	0	0	1	0	0	0	6	0	0	0	10	0	0	6	8	0	0	0	0	0	2	6	14	0	10	0	0	0	5	0	0	9	3	1	0	0	0	0	1	7	9	0	0	0	0	0	1	0	2	0	0	3	0	0	0	0	1	3	0	1	0	0	0	2	0	0	0	0	0	0	0	0	0	0	0	0	2	0	0	0	0	1	0	0	0	0	1	0	0	4	1	0	2	0	1	0	0	2	1	0	0	1	0	0	0	0	0	0	1	1	1	1	0	0	0	2	0	1	2	0	0	0	0	1	1	1	0	5	0	0	24	0	1	4	0	0	0	1	10	0	0	1	0	0	0	0	15	3	0	6	0	0	4	4	9	1	4	7	0	0	0	0	0	0	0	0	0	0	0	2	0	1	33	0	0	0	1	0	0	0	1	0	2	0	1	0	9	10	5	0	0	0	0	6	7	4	0	1	0	0	0	0	1	12	0	0	11	7	0	0	0	0	1	0	6	0	0	0	1	1	0	9	6	0	1	8	1	3	0	0	1	10	0	13	8	0	0	15	0	0	0	6	0	1	0	0	0	0	0	2	0	0	0	0	1	4	9	0	0	0	11	0	0	7	1	0	1	0	0	40	1	0	2	0	0	0	0	1	1	2	0	0	1	0	2	0	0	8	0	0	0	0	0	3	0	1	1	10	0	0	0	0	0	0	0	0	0	1	0	0	0	18	25	0	1	2	1	0	2	1	0	0	1	1	0	0	0	6	0	0	0	1	8	11	0	0	0	0	0	0	0	0	5	0	0	0	0	0	11	0	0	0	1	17	0	0	3	0	0	0	2	2	0	0	0	23	1	0	0	0	0	0	0	0	0	0	0	0	0	0	0	0	0	4	1	1	0	8	0	0	0	0	0	0	1	18	0	0	2	0	0	0	0	0	0	1	2	0	0	0	0	5	0	1	0	0	2	0	10	0	2	0	0	0	0	0	0	0	0	0	0	0	0	5	0	0	0	0	0	0	0	14	0	10	0	1	0	1	0	8	1	0	7	3	14	17	4	1	3	0	0	3	0	3	0	0	0	0	0	7	6	0	4	0	0	0	3	4	0	1	2	1	0	10	0	0	0	19	0	1	1	6	1	0	0	0	0	0	0	0	0	0	0	0	0	0	0	17	0	22	0	8	0	0	0	0	0	0	0	0	0	2	0	0	1	1	0	1	0	2	9	0	0	0	0	0	36	0	1	0	1	0	9	1	0	0	0	0	0	0	0	0	1	0	2	0	0	0	0	1	0	2	0	0	48	1	58	0	1	0	55	4	0	15	0	0	0	1	0	0	0	1	0	14	0	0	1	1	0	0	1	0	0	0	0	2	0	0	2	0	1	0	0	0	0	12	0	1	0	0	4	11	0	1	0	0	0	11	0	0	1	0	1	16	0	2	0	1	0	0	0	1	0	24	9	7	4	0	0	1	0	0	0	0	0	3	11	0	1	0	0	0	2	4	1	1	2	0	0	0	0	0	4	0	1	1	2	1	0	0	24	0	3	1	2	0	5	0	1	0	0	9	6	0	0	1	0	15	5	0	0	2	0	1	1	22	0	0	0	0	0	3	7	0	0	4	0	2	0	3	27	0	0	0	0	9	11	1	0	1	0	0	1	1	0	1	0	5	0	0	0	0	0	0	0	2	0	1	0	9	0	0	0	0	0	0	0	0	0	0	0	4	0	1	5	0	0	0	0	0	0	10	0	2	0	14	3	0	0	0	0	0	0	0	0	0	0	0	0	0	2	0	2	1	0	0	0	0	0	0	0	4	4	0	0	0	4	0	22	2	2	0	0	0	0	0	0	1	0	5	0	0	6	0	0	1	1	0	0	0	0	0	1	0	0	0	10	0	3	4	0	0	0	0	0	0	0	0	2	0	0	0	0	4	7	0	0	0	1	0	0	27	0	0	9	1	0	0	3	0	0	0	1	1	0	6	4	8	1	0	0	0	0	0	0	0	0	0	0	0	0	6	0	4	0	0	9	0	1	0	3	0	8	0	1	15	0	0	8	1	1	0	0	1	0	1	1	0	28	0	0	0	5	0	1	5	0	0	0	0	0	2	0	5	0	0	1	0	6	10	0	5	0	0	0	6	5	9	0	0	0	1	0	0	0	0	0	0	5	0	0	10	1	1	0	1	0	0	1	4	0	2	0	1	0	0	0	0	0	0	0	0	0	0	3	1	0	4	1	17	15	0	0	0	1	1	1	0	0	0	0	1	0	10	0	0	13	0	0	0	3	0	0	1	2	8	0	1	10	8	0	8	0	0	0	0	1	0	1	0	0	14	26	0	0	0	0	0	34	2	0	0	0	0	0	1	1	0	0	0	0	0	8	1	0	0	0	0	0	0	0	0	0	0	0	0	1	0	0	0	0	0	0	21	0	0	0	1	0	11	1	0	0	0	0	0	0	0	10	0	0	0	7	0	0	8	0	1	1	0	0	3	1	0	0	3	0	0	0	0	0	0	0	0	1	0	0	19	0	5	4	3	0	1	0	0	0	0	0	0	1	0	3	11	0	11	0	1	0	0	1	3	19	1	1	0	21	0	3	0	0	0	0	0	0	0	0	0	0	0	0	0	0	0	1	11	40	0	3	0	0	0	0	0	10	0	0	0	0	0	1	0	7	1	9	0	1	0	0	0	0	5	0	0	26	39	0	0	0	1	0	0	0	0	0	0	0	0	9	1	0	0	0	0	1	0	9	14	0	1	0	0	0	0	1	0	0	0	0	0	0	0	0	0	0	0	0	1	1	0	0	0	10	0	1	0	0	0	0	6	0	1	0	0	0	0	0	11	0	9	0	0	0	1	0	0	0	0	0	0	0	0	0	0	1	3	0	0	2	0	1	1	13	0	0	0	1	0	0	0	2	0	0	0	1	0	0	4	3	0	0	1	0	0	0	0	0	13	0	3	0	0	13	0	5	11	1	0	0	0	4	0	0	0	0	0	0	2	0	1	22	14	0	0	0	0	0	1	0	0	0	0	0	0	0	0	1	0	7	0	0	0	0	0	12	0	0	1	0	0	0	1	19	0	1	0	0	0	0	0	11	3	0	0	0	0	2	0	0	0	0	7	0	8	2	0	0	10	16	0	4	0	0	0	1	0	0	0	0	5	0	0	0	1	0	0	8	29	2	1	0	0	0	0	0	15	0	0	0	5	0	0	0	0	0	0	0	1	37	0	43	0	0	16	0	0	2	0	3	0	0	0	0	0	0	0	0	0	1	0	1	0	0	0	0	0	0	0	0	2	3	0	0	6	0	0	0	3	1	1	0	0	0	0	0	0	3	0	0	7	0	0	0	29	12	0	1	13	0	0	0	20	0	0	1	0	6	0	0	0	1	3	0	0	0	0	0	0	0	0	0	0	0	2	0	40	0	2	0	3	0	4	14	0	0	1	0	3	0	1	0	0	1	0	0	0	0	0	0	0	0	0	0	0	2	2	2	0	0	2	6	0	5	0	1	2	1	0	0	0	2	0	1	0	17	0	0	1	1	4	0	0	0	0	0	0	2	0	29	21	0	0	0	0	0	0	0	1	1	1	0	2	0	10	0	0	0	0	0	0	0	0	0	0	5	0	0	1	1	0	0	0	1	0	0	0	0	0	1	0	0	0	1	2	0	0	3	3	0	2	0	0	0	6	0	0	0	0	0	0	0	1	0	0	0	0	0	0	0	0	0	0	0	0	0	0	1	1	0	0	0	0	4	0	5	0	0	0	0	0	0	0	9	19	0	0	0	0	0	0	0	0	0	1	0	0	0	0	0	0	0	0	0	0	1	0	35	1	2	4	1	1	0	1	1	0	6	0	0	1	7	0	4	0	1	3	11	15	0	2	1	0	0	0	0	0	6	0	0	1	6	0	14	0	0	0	11	1	0	0	3	23	0	0	8	0	0	0	6	1	0	4	0	0	0	0	2	0	4	10	0	0	0	0	0	0	5	2	5	0	0	0	0	0	0	0	0	3	0	10	0	0	0	0	0	1	0	1	1	0	2	0	6	8	0	0	0	1	0	2	2	0	1	0	0	0	0	0	6	0	0	0	0	0	0	0	0	0	1	0	0	0	0	13	2	0	0	6	0	0	27	0	0	1	1	0	2	0	0	0	0	0	0	1	0	0	21	0	1	0	1	1	0	0	0	0	1	4	0	0	0	1	1	0	4	1	0	0	0	0	0	0	14	4	0	0	8	0	0	0	1	6	0	2	0	5	0	0	0	0	0	0	0	0	0	0	0	0	2	1	0	3	0	0	0	0	0	2	0	0	0	5	1	0	11	0	0	0	0	1	0	2	0	0	0	0	0	1	0	0	0	0	5	0	0	0	0	1	0	11	0	1	3	0	1	0	0	0	0	7	0	0	0	11	0	0	0	0	0	0	1	0	0	0	0	0	0	0	0	0	15	7	0	0	1	9	0	17	0	0	0	1	0	2	0	0	5	0	0	0	0	0	0	19	0	0	0	0	1	0	0	0	11	0	0	0	2	2	10	2	0	0	1	0	0	10	0	1	1	5	2	0	0	0	0	1	0	0	0	0	0	0	0	0	0	0	0	0	11	0	34	7	1	0	40	0	0	0	0	0	0	0	0	1	0	0	0	9	0	0	0	3	0	0	0	2	0	0	5	0	0	0	15	0	0	1	18	0	4	5	0	1	17	0	1	0	1	0	1	0	0	8	4	1	1	0	0	7	0	0	0	0	0	8	0	0	1	0	0	1	1	0	0	0	0	22	0	1	3	0	0	0	1	1	11	0	0	0	0	0	1	0	0	0	1	0	0	0	1	2	1	0	0	24	0	0	0	47	10	9	2	1	0	0	0	0	0	1	1	0	2	0	0	0	36	0	6	0	3	1	0	0	0	1	0	1	0	0	0	2	0	0	5	0	2	0	0	5	5	2	0	1	2	0	0	0	0	0	0	0	0	0	1	0	0	0	0	11	19	0	0	1	0	0	0	0	0	39	0	0	1	0	7	1	0	9	0	1	0	0	0	0	2	0	0	0	0	0	0	24	0	0	0	0	0	0	1	23	0	0	4	0	0	1	26	1	0	0	4	0	3	0	0	0	0	8	1	0	0	5	0	0	1	0	0	0	0	1	0	0	0	9	0	0	11	0	15	0	0	1	1	0	0	0	0	3	0	2	1	1	0	0	0	0	3	4	1	12	0	8	0	11	6	3	0	7	0	8	0	17	0	1	0	0	0	0	0	0	0	0	0	4	0	5	0	6	0	0	0	12	0	0	8	0	2	0	0	1	0	19	0	0	0	1	0	1	0	0	8	13	6	0	0	0	2	1	1	0	1	4	0	0	0	3	0	2	0	2	1	0	0	0	0	0	1	0	1	4	1	0	2	0	4	0	1	1	0	0	0	0	12	0	3	1	0	5	0	0	0	2	0	0	0	0	7	1	0	0	11	0	0	0	0	2	0	0	0	0	12	0	0	3	0	0	7	1	3	0	8	0	0	0	0	0	1	0	0	0	0	0	0	0	0	0	0	0	0	7	1	0	0	0	4	0	0	0	0	1	0	4	1	0	0	0	0	7	0	0	0	0	0	0	0	27	0	0	0	0	0	1	3	0	0	0	0	0	0	0	0	1	26	0	0	0	1	0	0	0	0	0	0	1	2	0	0	0	0	0	0	10	0	0	0	0	0	1	0	1	0	0	0	1	2	0	0	2	0	0	0	0	0	0	0	0	9	0	0	0	0	0	0	1	16	0	0	0	0	30	9	4	0	0	0	0	0	0	0	0	16	0	0	0	0	0	0	0	0	0	0	0	0	0	6	0	0	1	0	0	0	0	0	0	0	0	0	0	0	0	5	0	0	0	0	2	0	0	0	0	0	0	4	0	1	0	1	0	0	0	1	0	0	0	0	0	0	20	46	4	0	1	0	0	0	0	0	9	1	0	0	0	0	0	0	2	1	1	1	0	1	0	0	5	0	1	1	0	0	0	46	0	0	0	6	0	0	0	0	0	0	1	0	1	1	5	0	0	0	0	0	3	0	1	0	0	8	0	0	1	1	0	0	0	1	0	1	0	0	0	0	0	0	0	1	0	0	0	0	0	0	54	0	1	1	0	0	0	0	0	0	0	0	0	0	1	0	0	0	0	0	0	4	0	4	1	0	1	6	16	0	1	1	0	0	0	0	36	0	0	1	0	14	0	0	6	0	10	0	0	18	0	0	9	0	2	0	2	0	0	3	4	0	0	0	0	0	0	29	3	0	0	0	0	0	0	1	0	0	1	6	0	0	0	0	0	0	40	0	0	0	0	31	0	0	0	0	4	3	1	0	0	0	1	6	0	1	0	38	4	0	0	0	0	12	0	0	0	0	0	0	0	0	0	1	0	0	0	3	1	0	0	0	2	0	1	0	0	0	2	0	3	0	0	0	0	0	1	0	0	0	0	1	6	0	0	0	0	0	0	0	1	9	0	2	1	2	2	1	0	33	0	1	1	4	0	0	0	0	0	0	0	0	0	0	0	0	0	1	1	13	0	0	21	38	0	0	0	0	0	0	0	28	0	0	0	0	2	1	0	2	2	0	1	0	2	0	18	41	0	0	15	0	0	0	2	0	0	7	8	0	2	0	5	3	1	4	0	0	0	0	4	0	4	0	0	1	10	0	0	0	1	0	0	0	0	0	0	0	0	0	0	0	1	1	0	0	0	0	10	2	8	0	0	0	0	10	5	1	0	0	0	0	9	6	2	0	0	0	2	0	0	0	0	15	0	1	5	0	0	1	0	1	0	0	0	2	1	0	12	2	0	1	0	0	0	27	2	1	0	0	0	0	0	0	0	0	0	0	0	0	0	1	4	0	23	0	0	1	0	1	0	0	0	5	3	7	0	0	5	4	0	1	1	0	0	0	0	6	7	0	0	0	0	2	0	2	11	14	0	0	9	0	1	0	0	0	6	0	1	0	0	6	2	0	0	0	0	0	0	12	0	0	0	0	1	0	0	0	0	0	4	0	0	4	0	4	2	0	0	0	0	0	0	0	0	0	8	0	2	0	10	0	1	0	0	0	0	0	0	0	0	7	1	1	0	0	0	0	1	7	0	0	14	3	0	0	0	0	0	0	0	4	0	4	0	0	0	1	0	1	0	9	1	1	1	0	1	0	0	0	22	7	1	1	0	0	2	0	3	0	6	0	0	0	0	0	1	8	0	1	0	0	0	0	2	0	0	0	0	0	2	0	5	0	0	36	0	0	0	0	0	0	4	1	0	0	1	0	1	3	6	6	0	0	0	0	0	0	1	0	13	0	1	0	0	3	7	0	0	0	0	0	0	0	0	0	0	0	0	0	1	0	0	0	0	1	1	0	5	3	1	0	0	0	0	0	1	0	0	1	1	1	0	1	1	0	7	1	0	0	0	0	0	0	0	0	6	0	0	0	4	0	0	0	0	14	0	0	0	0	4	5	0	0	0	0	0	0	0	2	0	1	1	0	0	6	0	0	4	0	2	0	0	0	0	2	0	0	1	0	0	0	0	1	0	0	0	0	0	0	0	0	0	8	8	0	0	0	0	0	0	0	0	0	0	0	5	7	9	0	6	0	4	0	0	0	0	0	0	14	55	0	0	0	11	0	7	3	2	1	0	0	0	0	0	2	0	0	0	0	0	0	0	0	0	0	0	7	0	1	0	0	0	6	0	0	0	14	1	0	0	12	0	0	3	0	0	0	0	3	0	0	0	0	0	0	11	0	9	3	22	0	5	5	0	6	0	0	0	1	2	1	0	0	0	0	0	0	0	0	0	6	1	0	1	0	0	1	0	0	0	2	1	0	0	1	0	0	1	0	0	17	6	0	0	0	0	8	0	0	0	9	0	0	0	0	1	1	4	0	0	0	0	1	0	0	0	0	0	0	0	0	0	0	1	13	0	20	4	0	0	0	0	0	1	0	1	0	0	0	0	0	0	0	7	0	0	9	0	1	1	0	0	1	0	0	1	0	15	0	0	0	0	0	0	1	4	0	1	0	0	0	0	0	0	0	11	1	0	9	0	0	0	0	0	0	1	5	0	0	39	5	0	0	0	1	50	0	8	0	0	4	0	1	0	0	0	0	1	2	0	1	0	0	0	0	0	1	0	6	0	1	0	6	51	40	3	9	25	0	0	0	0	0	0	1	1	3	6	2	1	0	0	0	0	2	0	0	51	0	2	0	1	0	0	0	0	3	0	0	0	0	0	0	2	2	1	0	0	0	1	44	1	5	0	2	6	2	0	0	1	0	0	6	0	0	0	0	2	21	0	12	15	3	0	0	0	0	0	0	0	0	0	0	2	0	0	2	3	0	0	0	4	10	0	0	4	1	4	14	2	0	0	0	1	4	0	0	0	16	0	0	0	0	0	0	0	1	0	1	5	5	0	0	0	0	0	0	1	0	10	0	0	2	0	0	0	2	10	0	3	0	1	0	0	0	2	0	0	7	0	0	3	0	0	0	0	0	1	0	0	0	0	0	0	0	4	0	0	8	0	0	0	0	1	0	0	0	0	0	0	0	0	1	0	0	0	0	1	0	0	0	0	0	0	1	0	0	0	16	3	0	0	0	0	0	2	0	0	0	0	8	1	0	7	1	0	9	0	0	0	0	0	4	0	0	0	0	0	1	6	5	0	0	0	3	0	0	0	0	2	0	0	1	0	0	0	2	0	1	0	0	0	0	0	0	0	0	0	1	0	5	8	6	0	3	0	0	0	0	2	0	0	0	0	0	0	1	60	0	0	0	1	0	0	0	4	0	0	1	0	0	0	0	0	0	3	1	14	6	11	0	0	0	4	0	0	1	2	0	0	0	0	12	2	1	10	0	1	0	6	0	0	0	0	0	0	0	1	5	0	1	0	7	1	3	0	2	0	0	2	8	1	0	1	0	4	2	0	0	0	7	0	34	0	6	0	0	0	0	0	0	0	0	6	0	0	0	0	0	0	0	0	0	0	1	0	0	0	0	0	0	8	0	0	10	9	0	0	0	0	13	0	0	1	0	0	1	0	0	1	0	18	0	1	0	0	44	5	1	1	1	8	8	0	0	1	0	0	10	0	15	0	0	0	0	0	0	0	0	0	0	0	0	0	1	0	0	0	0	0	0	0	2	0	1	0	1	0	0	0	0	6	0	0	0	0	1	0	2	6	0	1	0	0	3	1	1	0	0	0	1	0	1	1	0	0	0	0	1	0	0	10	0	6	0	0	0	0	0	0	0	0	4	0	0	0	1	14	0	0	16	0	0	0	17	0	0	0	2	0	2	0	0	8	1	25	0	0	0	0	12	0	0	1	0	0	0	5	0	0	0	0	5	1	0	0	5	9	1	0	0	1	1	0	0	0	0	0	0	0	1	11	16	4	4	0	29	0	0	0	1	1	0	2	0	0	4	0	58	0	6	0	1	0	0	11	0	0	5	0	0	15	1	0	0	0	1	0	0	0	1	0	0	0	0	0	2	0	0	0	28	1	1	0	0	0	0	0	0	0	0	0	6	0	0	1	3	0	1	0	7	0	0	0	1	7	5	0	0	0	4	9	0	0	7	0	0	0	0	11	0	0	3	3	1	26	0	0	0	1	1	30	0	0	0	0	3	0	1	0	0	0	31	0	0	0	5	30	17	0	0	0	0	0	0	2	0	0	0	0	0	5	6	0	0	0	0	2	1	1	0	0	0	5	0	0	0	0	0	2	6	9	25	1	0	0	0	5	0	0	0	0	1	0	0	2	0	0	1	0	0	1	2	0	0	0	1	1	1	0	0	0	0	1	0	0	0	0	0	0	1	0	0	0	0	14	0	0	0	1	4	0	0	0	2	0	0	0	0	0	0	6	0	0	0	0	0	5	1	1	0	0	5	0	0	1	3	1	0	0	1	0	4	0	0	0	0	1	33	8	0	3	0	1	5	2	0	0	2	0	0	1	0	1	0	10	0	1	1	0	0	0	0	0	0	0	4	0	0	0	1	0	0	0	8	0	0	0	2	0	0	0	0	2	1	0	0	1	0	0	8	0	0	0	0	0	17	1	7	0	0	0	0	0	0	3	0	0	0	1	0	0	0	18	0	0	0	1	1	1	14	0	0	13	1	2	0	1	0	0	0	0	1	5	1	0	0	1	1	0	0	0	0	0	0	0	0	0	1	0	0	0	1	0	0	5	0	6	0	1	2	1	0	2	0	1	0	0	5	31	0	2	1	0	0	0	0	5	0	0	0	1	0	0	0	1	2	2	1	0	1	0	0	0	0	9	0	0	0	0	0	1	0	3	13	0	0	0	0	3	0	5
N0.HOG0000329	0	0	0	0	0	0	0	0	0	0	0	0	0	0	0	0	0	0	0	0	0	0	0	0	0	0	0	0	0	0	0	0	0	0	0	0	0	0	0	1	0	1	0	0	0	0	0	0	0	0	0	0	0	0	0	0	0	0	1	0	0	0	0	0	0	0	0	0	0	0	0	0	0	0	0	0	0	0	0	0	0	0	0	0	0	0	0	0	0	0	0	0	0	0	0	0	0	0	0	0	0	0	0	0	0	0	0	0	0	0	0	0	0	0	0	0	0	0	0	0	0	0	0	0	0	0	0	0	0	0	1	0	0	0	0	0	0	0	0	0	0	0	0	0	0	0	0	0	0	0	0	0	0	0	0	0	0	0	0	0	0	0	0	0	0	0	0	0	0	0	0	0	0	0	0	0	0	0	0	0	0	0	0	0	0	0	0	0	0	0	0	0	0	0	0	0	0	1	0	0	0	0	0	0	0	0	0	0	0	0	0	0	0	0	0	0	0	0	0	0	0	0	0	0	0	0	0	0	0	0	0	0	0	0	0	0	0	0	0	0	0	0	0	0	0	0	0	0	0	0	0	0	0	0	0	0	0	0	0	0	0	0	0	0	0	0	0	0	0	0	0	0	0	0	0	0	0	0	0	0	0	0	0	0	0	0	0	0	0	0	0	0	0	0	0	0	0	0	0	0	0	0	0	0	0	0	0	0	0	0	0	0	0	0	0	0	0	0	0	0	0	0	0	0	0	0	0	0	0	0	0	0	0	0	0	0	0	0	0	0	0	0	0	0	0	0	0	0	0	0	0	0	0	0	0	0	0	0	0	0	0	0	0	0	0	0	0	0	0	0	0	0	0	0	1	0	0	0	0	0	0	0	0	0	0	0	0	0	0	0	0	0	0	0	0	0	0	0	0	0	0	0	1	0	0	0	0	0	0	0	0	0	0	0	0	0	0	0	0	0	0	1	0	0	0	0	0	0	0	0	0	0	0	0	0	0	0	0	0	0	0	0	0	0	0	0	0	0	0	0	0	0	0	0	0	0	0	0	0	0	0	0	0	0	0	0	0	0	0	0	0	0	0	0	0	0	0	0	0	0	0	0	0	0	0	0	3	0	1	0	0	0	0	0	0	0	0	0	0	0	0	0	0	0	0	0	0	0	0	0	0	0	4	0	0	0	1	0	0	0	0	0	0	0	0	0	0	0	0	0	1	0	0	0	0	0	0	0	0	0	0	0	0	0	0	0	0	0	0	0	0	0	0	0	0	0	0	0	0	0	0	0	0	0	0	0	1	0	0	0	0	0	0	0	0	0	0	0	0	0	0	0	0	0	0	0	0	0	0	0	0	0	0	0	0	0	0	0	0	0	0	0	0	0	0	0	0	0	0	0	0	0	0	1	0	0	0	0	0	0	2	0	0	1	0	0	0	0	0	0	0	0	0	0	0	0	0	0	0	0	0	0	1	0	0	0	0	0	0	0	0	0	0	0	0	0	0	0	0	0	0	0	0	0	0	0	0	0	0	0	0	0	0	0	0	0	0	0	0	0	0	0	0	0	0	0	0	0	0	0	0	0	0	0	0	0	0	0	0	0	0	0	0	0	0	0	0	0	0	0	0	0	0	1	0	0	0	0	0	0	0	0	0	0	0	0	0	0	0	0	0	0	0	0	0	0	0	0	0	0	0	0	0	0	0	0	0	0	0	0	0	0	0	0	0	0	0	0	0	0	0	0	0	0	0	0	0	1	0	0	0	0	0	0	0	0	0	0	1	0	0	0	0	0	0	0	0	0	0	0	0	0	0	0	0	0	0	0	0	0	0	0	0	0	0	0	0	0	0	0	0	0	1	0	0	0	0	0	0	0	0	0	0	0	0	0	0	0	0	0	0	0	0	0	0	0	0	0	0	0	0	0	0	0	0	0	0	0	1	0	0	0	0	0	0	0	0	0	0	0	0	0	0	0	0	0	0	0	0	0	0	0	0	0	0	0	0	0	0	0	0	0	0	0	0	0	0	0	0	0	0	0	0	0	0	0	0	2	0	0	0	0	0	0	0	0	0	0	0	0	0	0	0	0	0	0	0	0	0	0	1	1	0	0	0	0	0	0	0	0	0	0	0	0	0	0	0	0	0	0	0	0	0	0	0	0	0	0	0	0	0	0	0	0	0	0	0	0	0	0	0	0	0	0	0	0	0	0	0	0	0	0	0	0	0	0	0	1	0	0	0	0	0	0	0	0	0	0	0	0	0	0	0	0	0	0	0	0	0	0	0	0	0	0	0	0	0	0	0	0	0	0	0	0	0	0	0	0	0	0	0	0	0	0	0	0	0	1	0	0	0	0	0	0	0	0	0	0	0	0	0	1	0	0	0	0	0	0	0	0	0	0	0	0	1	0	0	0	0	0	0	0	0	0	0	0	0	0	0	0	0	0	0	0	0	0	0	0	0	0	0	0	0	0	0	0	0	0	0	0	0	0	0	0	0	0	0	0	0	0	0	0	0	0	0	0	0	0	0	1	0	0	0	0	0	0	2	0	0	0	0	0	0	0	0	0	0	0	0	0	0	0	0	0	0	0	0	0	0	0	0	0	0	0	0	0	0	0	0	0	0	0	0	0	0	0	0	0	0	0	0	0	0	0	0	0	0	0	0	0	0	0	0	0	0	0	0	0	0	0	0	0	0	0	0	0	0	0	0	0	0	0	0	0	0	0	0	0	0	0	0	0	0	0	0	0	0	0	0	0	0	0	0	0	0	0	0	0	0	0	0	0	0	0	0	0	0	0	0	0	0	0	0	0	0	0	0	0	0	0	0	0	0	0	0	0	0	0	0	0	0	0	0	0	0	0	0	0	0	0	0	0	0	0	0	0	0	0	0	0	0	0	0	0	0	0	0	0	0	0	0	2	0	0	0	0	0	0	0	0	0	0	0	0	0	0	0	0	0	0	0	0	0	0	0	0	0	0	0	0	0	0	0	0	0	0	0	0	0	0	0	0	0	0	0	0	0	0	0	0	0	0	0	0	0	0	0	0	0	0	0	0	0	0	0	0	0	0	0	0	0	0	0	0	0	0	0	0	0	0	0	0	0	0	0	0	0	0	0	0	0	0	0	0	0	0	0	0	0	0	0	0	0	0	0	0	0	0	0	0	0	0	3	0	0	0	1	0	0	0	0	0	0	0	0	0	0	0	0	0	0	1	0	0	0	0	0	0	0	0	0	0	0	0	0	0	0	0	0	0	2	0	0	0	0	0	0	0	0	0	0	0	0	0	0	0	0	0	0	0	0	0	0	0	0	0	0	0	0	0	0	0	0	0	0	0	0	0	0	0	0	0	0	0	0	0	0	0	0	0	0	0	0	0	0	0	0	0	0	0	0	0	0	0	0	0	0	0	0	0	0	0	0	0	0	0	0	0	0	0	0	0	0	0	0	0	0	0	0	0	0	0	0	0	0	0	0	0	0	0	0	0	0	0	0	0	0	0	0	0	0	0	0	0	0	0	0	0	0	0	0	0	0	0	0	0	0	0	0	0	0	0	0	0	0	0	0	0	0	0	0	0	0	0	0	0	0	0	0	0	0	0	0	0	0	0	0	0	0	0	0	0	0	0	0	0	0	0	0	0	0	0	0	0	0	0	0	0	0	0	0	0	0	0	0	0	0	0	0	0	0	0	0	0	0	0	0	0	0	0	0	0	0	0	0	0	0	0	0	0	0	0	0	0	0	0	0	0	0	0	0	1	0	0	0	0	0	0	0	0	0	0	0	0	0	0	0	0	0	0	0	0	0	0	0	0	0	0	0	0	0	0	0	0	0	0	0	0	2	0	0	0	0	0	0	0	0	0	0	0	0	0	0	0	0	0	0	0	0	0	0	0	0	0	0	0	0	0	0	0	0	0	0	0	0	0	0	0	0	0	0	0	0	0	0	0	0	0	0	0	0	0	0	0	0	0	0	0	0	0	0	0	0	0	0	0	0	0	0	0	0	0	0	0	0	0	0	0	0	0	0	0	0	0	0	0	0	0	1	0	0	0	0	0	0	0	0	0	0	0	0	0	0	0	0	0	0	0	0	0	0	0	0	0	0	1	0	0	0	0	0	0	0	0	0	0	0	0	0	0	0	0	0	0	0	0	0	0	0	0	0	0	0	0	0	0	0	0	0	0	0	0	0	0	0	1	0	0	0	0	0	0	0	0	0	0	0	0	0	0	0	0	0	0	0	0	0	0	0	0	0	0	0	0	0	0	0	0	0	0	0	0	0	0	0	0	0	0	0	0	0	0	0	0	0	0	0	0	0	0	0	0	0	0	0	1	0	0	1	0	0	0	0	0	0	0	0	0	0	0	0	0	0	0	0	0	0	0	0	0	0	0	0	0	0	0	0	0	0	0	0	0	0	0	0	0	0	0	0	0	0	0	0	0	0	0	0	0	0	0	0	0	0	0	0	1	0	0	0	0	0	0	0	0	0	0	0	0	0	0	0	0	0	0	0	0	1	0	0	0	1	0	0	0	0	0	0	0	0	0	0	0	0	0	0	0	0	0	0	0	0	1	0	0	0	0	0	0	0	0	0	0	0	0	0	0	0	0	0	0	0	0	0	0	0	0	0	0	1	0	0	0	0	0	0	0	0	0	0	0	0	0	0	0	0	1	0	0	0	0	0	0	0	0	0	0	0	0	0	0	0	0	0	0	0	0	0	0	0	0	0	0	0	0	0	0	0	0	0	0	0	0	0	0	0	0	0	0	0	0	0	0	0	1	0	0	0	0	0	0	0	0	0	0	0	0	0	0	0	0	0	0	0	0	0	0	0	0	0	0	0	1	0	0	0	0	0	0	0	0	0	0	0	0	0	0	0	0	0	0	0	0	0	0	0	0	0	0	0	0	0	0	0	0	0	0	0	0	0	0	0	0	0	0	0	0	0	0	0	0	0	0	0	0	0	0	0	0	0	0	1	0	0	0	0	0	0	0	0	0	0	0	0	0	0	0	0	0	0	0	0	0	0	0	0	0	0	0	3	0	0	0	0	0	0	0	0	1	0	0	0	0	0	0	0	0	0	0	0	0	0	0	0	0	0	0	0	0	0	0	0	0	0	0	0	0	0	0	0	0	0	0	0	0	0	0	0	0	0	0	0	0	0	0	0	0	0	0	0	0	0	0	0	0	0	0	0	0	0	0	0	0	0	0	0	0	0	0	0	0	0	0	0	0	0	0	0	0	1	0	0	0	0	0	0	0	0	0	0	0	0	0	1	0	0	0	0	0	0	0	0	0	0	0	0	0	0	0	0	0	0	5	0	0	0	0	0	0	0	0	0	0	0	0	0	0	0	0	0	0	0	0	0	0	0	0	0	0	0	0	0	0	0	0	0	0	0	0	0	0	0	1	0	1	0	0	0	0	0	0	0	0	0	0	0	0	0	0	0	0	0	0	0	0	0	0	0	0	0	0	0	0	0	0	0	0	0	0	0	0	0	0	0	0	0	0	0	0	0	0	0	0	0	0	0	0	0	0	0	0	0	0	0	0	0	0	1	0	0	0	0	0	0	0	0	0	0	0	0	0	0	0	0	0	0	0	0	0	0	0	0	0	0	0	0	0	0	0	0	0	0	0	0	0	0	2	0	0	0	0	0	0	0	0	0	0	1	0	0	0	0	0	0	1	0	0	0	0	0	0	0	0	0	0	0	0	0	0	0	0	0	0	0	0	0	0	0	0	0	0	0	0	0	0	1	0	0	0	0	0	0	0	1	0	0	0	0	0	0	0	0	0	0	0	0	0	0	0	0	0	0	0	0	0	0	0	0	0	0	0	0	0	0	0	0	0	0	0	0	0	0	0	0	0	0	0	0	0	0	0	0	0	0	0	0	0	0	0	0	0	0	0	0	0	0	0	0	0	0	0	0	0	0	0	0	0	0	0	0	0	0	0	0	0	0	0	0	0	0	0	0	0	0	0	0	0	0	0	0	0	0	0	0	0	0	0	0	0	0	0	0	0	0	0	0	0	0	0	1	0	0	0	0	0	0	0	0	1	0	0	0	0	0	0	0	0	0	0	0	0	0	0	0	0	0	1	0	0	0	0	0	0	0	0	0	0	0	0	0	0	0	0	0	0	0	0	0	0	0	0	0	0	0	0	0	0	0	0	0	0	0	0	0	0	0	0	0	0	0	0	0	0	0	0	0	0	0	0	0	0	0	0	0	0	0	0	0	0	0	0	0	0	0	0	0	0	1	0	0	0	0	0	0	0	0	0	0	0	0	0	0	0	0	0	0	0	0	0	0	0	0	0	0	0	0	0	0	0	0	0	1	0	0	0	0	0	0	0	0	0	0	0	0	0	0	1	0	1	0	0	0	0	0	0	0	0	0	0	0	0	0	0	0	0	0	0	0	0	0	0	0	0	1	0	0	0	0	0	0	0	0	0	0	0	0	0	0	0	0	0	0	0	0	0	0	0	0	0	0	0	0	2	0	0	0	0	0	0	0	0	0	0	0	0	0	0	0	0	0	0	0	1	0	0	0	0	0	0	0	0	0	2	0	0	0	0	0	0	0	0	0	0	0	0	0	1	0	0	0	0	0	0	0	0	0	0	0	0	0	0	0	0	0	0	0	0	0	0	0	0	0	0	0	0	0	0	0	0	0	0	0	0	0	0	0	0	0	0	1	0	0	0	0	0	0	0	0	0	1	0	0	0	0	0	0	0	0	1	0	0	0	0	0	0	0	0	0	0	0	0	0	0	0	0	0	0	0	0	0	0	0	0	0	0	0	2	1	0	0	0	0	0	0	0	0	0	0	0	0	0	0	0	0	0	0	0	0	0	0	0	0	0	0	0	0	1	0	0	0	0	0	0	0	0	0	0	0	0	0	0	0	0	0	0	0	0	0	0	0	0	0	0	0	0	0	0	0	0	0	0	0	0	0	0	0	0	0	0	0	0	0	0	0	0	0	0	0	0	0	0	0	0	1	0	0	0	0	1	0	0	0	0	0	0	0	0	0	0	0	0	0	0	0	0	0	0	0	0	0	0	0	0	0	0	0	0	0	0	0	0	0	0	0	0	0	0	0	0	0	0	0	0	0	0	0	0	0	0	0	0	0	0	0	0	0	0	0	0	1	0	0	0	0	0	0	0	0	0	0	0	0	0	0	0	0	0	0	0	0	0	0	0	0	0	0	0	0	0	0	0	0	0	0	0	0	0	0	0	0	0	0	0	0	0	0	0	0	0	0	0	0	0	0	0	0	0	0	0	0	0	0	0	0	0	0	0	0	0	0	0	0	0	0	0	0	0	0	0	0	0	0	0	0	0	0	0	0	0	0	0	1	0	0	0	0	0	0	0	0	0	0	0	0	0	0	0	0	0	0	0	0	0	0	0	0	0	0	0	0	0	0	0	0	0	0	0	0	0	0	0	0	0	0	0	0	0	0	0	0	0	1	0	1	0	0	0	0	0	0	0	0	0	0	0	0	0	0	0	0	0	0	0	0	0	0	0	0	0	0	0	0	0	0	0	0	0	0	0	0	0	0	0	0	0	0	0	0	0	0	0	0	0	0	0	0	0	0	1	0	0	0	0	0	0	0	0	0	0	0	4	0	0	0	0	0	0	0	0	0	0	0	0	0	0	0	0	0	0	0	0	0	0	0	0	0	0	0	0	0	0	0	0	0	0	0	0	0	0	0	0	0	0	0	0	0	0	0	0	0	0	0	0	0	0	2	0	0	0	0	0	0	0	0	0	0	0	0	0	0	0	0	0	0	0	0	0	0	0	0	0	0	0	0	0	0	0	0	0	0	0	0	0	0	0	0	1	1	0	0	0	0	0	0	0	0	0	0	0	0	0	0	0	0	0	0	0	0	0	0	0	0	0	0	0	0	0	0	0	0	0	0	0	0	0	0	0	0	0	0	0	0	0	0	0	0	0	0	0	0	0	0	0	0	0	0	0	0	0	0	0	0	1	0	0	0	0	0	0	0	0	0	1	0	0	0	0	0	0	0	0	0	0	0	0	0	0	0	0	0	0	0	0	0	0	0	0	0	0	0	0	0	0	0	0	0	0	0	0	0	0	0	0	0	0	0	0	4	0	0	0	0	0	0	1	0	0	0	0	0	0	0	0	0	0	0	0	0	0	0	0	0	0	0	0	0	0	0	0	0	0	0	0	0	0	0	0	0	0	0	0	0	0	0	0	0	0	0	0	0	0	0	0	0	0	0	0	0	0	0	0	0	0	0	0	0	0	0	0	0	0	0	0	0	0	0	0	0	0	0	0	0	0	0	0	0	0	0	0	0	0	0	0	0	0	0	0	0	0	0	0	0	0	3	0	0	0	0	0	0	0	0	0	0	0	0	0	0	0	2	0	0	0	0	0	0	0	0	0	0	0	0	0	0	0	0	0	0	0	0	0	0	0	0	0	0	0	0	0	0	0	0	0	0	0	0	0	0	0	1	0	0	0	0	0	0	0	0	0	1	0	0	0	0	0	0	0	1	0	0	0	0	0	0	0	0	0	0	0	0	0	0	0	0	0	0	0	0	0	0	0	0	0	0	0	0	0	0	0	0	0	0	0	0	0	0	0	0	0	0	0	0	0	0	0	0	0	0	0	0	0	1	0	0	0	0	0	0	0	0	0	0	0	0	0	0	0	0	0	0	1	0	0	0	0	0	0	0	0	0	0	0	0	0	0	0	0	0	0	0	0	0	0	0	0	0	0	0	0	0	0	0	0	0	0	0	0	0	0	0	0	0	0	0	0	0	0	0	0	0	0	0	0	0	0	0	0	0	0	0	0	0	0	0	0	0	0	0	0	0	0	0	0	0	0	0	0	0	0	0	0	0	0	0	0	0	0	0	0	0	1	0	0	0	0	0	0	0	0	0	0	0	0	0	0	0	0	0	0	0	0	0	0	0	1	0	0	0	0	0	0	0	0	0	0	0	0	0	0	2	0	0	0	0	0	0	0	0	0	0	0	0	0	0	0	0	0	0	0	0	0	0	0	0	0	0	0	0	0	0	1	0	0	0	0	0	0	0	0	0	0	0	0	0	0	0	0	0	0	0	1	0	0	0	0	0	0	0	0	0	0	1	0	0	0	0	0	0	0	0	0	0	0	0	0	0	0	0	0	0	0	0	0	0	0	0	0	0	0	0	0	0	0	0	0	0	0	0	0	0	0	0	0	0	0	0	0	0	0	0	0	0	0	0	0	0	0	0	0	0	1	0	0	0	0	2	0	0	0	0	0	0	0	0	0	0	0	0	0	0	0	0	0	0	0	0	0	0	0	0	0	0	0	0	0	0	0	0	0	0	0	0	0	0	0	0	0	0	2	0	0	0	0	0	0	0	0	0	0	0	0	0	0	0	0	0	0	0	0	0	0	0	0	0	1	0	0	0	0	0	0	0	0	0	0	0	0	0	0	0	0	0	0	0	0	0	0	0	0	0	0	0	0	0	0	1	0	0	0	0	0	0	0	0	0	0	0	0	1	1	0	0	0	0	0	0	0	0	0	0	0	0	0	0	0	0	0	0	0	0	0	0	0	0	0	0	0	0	0	0	0	0	0	0	0	0	0	0	0	0	0	0	0	0	0	0	0	0	0	0	0	0	0	0	1	0	0	0	0	0	0	0	0	0	0	0	0	0	0	0	0	0	0	0	0	0	0	0	0	0	0	0	0	0	0	1	0	0	0	0	0	0	0	0	0	0	0	0	0	0	0	0	0	0	0	0	0	0	0	0	0	0	0	0	0	0	0	0	0	0	0	0	0	0	0	0	0	0	0	0	0	0	0	0	0	0	2	0	0	0	0	0	0	0	0	0	0	0	0	0	0	0	0	0	0	0	0	0	0	0	0	0	0	0	0	0	0	0	0	0	0	0	0	0	0	0	0	0	0	0	0	0	0	0	0	0	0	0	0	1	1	0	0	0	0	0	0	0	0	0	0	0	0	0	0	0	0	0	0	0	0	0	0	0	0	0	0	0	0	0	0	0	0	0	0	0	0	0	0	0	0	0	0	0	0	0	0	0	0	0	0	0	0	0	0	0	0	0	0	0	0	0	0	0	0	0	0	0	0	0	0	0	0	0	0	0	0	0	0	0	1	0	0	0	0	0	0	0	0	0	0	0	0	0	0	0	0	0	0	0	0	0	0	0	0	0	0	0	0	0	0	0	0	0	0	0	0	0	0	0	0	0	0	0	0	0	0	0	1	0	0	0	0	0	0	0	0	0	0	0	0	0	0	0	0	0	0	0	0	0	0	0	0	0	0	0	0	0	0	0	0	0	0	0	0	0	0	0	0	0	0	0	0	0	0	0	0	0	0	0	0	0	0	0	0	0	0	0	0	0	1	0	0	0	0	0	0	0	0	0	1	0	0	0	0	0	0	0	0	0	0	0	0	0	0	0	1	0	0	0	0	0	0	0	0	0	0	0	0	0	0	0	0	0	0	0	0	0	0	0	0	0	1	0	0	0	0	0	0	0	0	0	0	0	0	0	0	0	0	0	0	0	0	0	0	0	0	0	0	0	0	0	0	0	0	1	0	0	0	0	0	0	0	0	0	1	0	0	0	0	0	0	0	1	0	0	0	0	0	0	0	0	0	0	0	1	0	0	0	0	0	0	0	0	0	0	0	0	0	0	0	0	0	0	0	0	0	0	0	0	0	0	0	0	0	0	0	0	0	0	0	0	0	0	0	0	0	0	0	0	0	0	0	1	0	0	0	1	0	0	0	0	0	0	0	0	0	0	0	0	0	0	0	0	0	0	0	0	0	0	0	0	0	0	0	0	0	0	0	0	0	0	0	0	0	0	0	0	0	0	0	0	0	0	0	0	0	0	0	0	0	0	0	0	0	0	0	0	0	0	1	0	0	0	0	0	0	0	0	0	0	0	0	0	0	0	0	0	0	0	0	0	0	0	0	0	0	0	0	0	0	0	0	0	0	0	0	0	0	0	0	0	0	0	0	0	0	0	0	0	0	0	0	0	0	0	0	0	0	0	0	0	0	0	0	0	0	0	0	0	0	0	0	0	0	0	0	0	0	0	0	0	0	0	0	0	0	0	0	0	0	0	0	0	0	0	0	0	0	0	0	0	0	0	0	0	2	0	0	0	0	0	0	0	0	0	0	0	0	0	0	0	0	0	0	0	0	0	0	0	0	0	0	0	0	0	0	0	0	0	0	0	0	0	0	0	0	0	0	0	0	0	0	0	0	0	0	0	0	0	0	0	0	0	0	0	0	0	1	1	1	1	0	0	0	0	0	0	0	0	0	0	0	0	0	0	0	0	0	0	0	0	0	0	0	0	0	0	0	0	0	0	0	0	0	0	0	0	0	0	0	0	0	0	0	0	0	0	0	0	0	0	0	0	0	1	0	0	0	0	0	0	0	0	0	0	0	0	0	1	0	0	0	0	0	0	0	0	0	0	0	0	0	0	0	0	0	0	0	0	0	0	0	0	1	0	0	0	0	0	0	0	0	0	0	0	0	0	0	0	0	0	0	0	0	0	0	0	0	0	0	0	0	0	0	0	0	0	0	0	0	0	0	1	0	0	0	0	0	0	0	0	0	0	0	0	0	0	0	0	0	0	0	0	0	0	0	0	0	0	0	0	0	0	0	0	0	0	0	0	0	0	0	0	0	0	0	0	0	0	0	0	0	0	0	0	0	0	0	0	0	0	0	0	0	0	0	0	0	0	0	0	0	0	0	0	0	0	0	0	0	0	0	0	0	0	0	0	0	0	0	0	0	0	0	0	0	0	0	0	0	0	0	0	0	0	0	0	0	0	0	0	0	0	0	0	0	0	0	0	0	0	0	0	0	0	0	0	0	0	0	0	0	0	0	0	0	0	0	0	0	0	0	0	0	0	0	0	0	0	0	0	0	0	0	0	0	0	0	0	0	0	0	0	0	0	0	0
N0.HOG0002089	0	0	0	0	0	0	0	0	1	0	0	0	1	0	0	0	0	0	0	0	0	0	0	0	0	0	0	0	0	0	0	0	0	0	0	0	0	0	1	2	0	0	0	0	0	0	0	2	0	0	0	0	0	0	0	0	0	0	1	0	0	0	1	0	0	1	0	0	0	0	1	0	0	0	0	0	0	0	0	0	0	0	0	0	0	0	0	1	0	0	0	0	0	0	0	0	0	0	0	0	0	0	0	1	0	0	0	0	0	0	0	0	0	1	0	0	0	0	0	0	0	0	0	0	0	0	0	0	0	0	0	0	0	0	0	0	0	0	0	0	0	1	0	1	0	0	0	0	0	1	0	0	0	0	0	0	0	0	0	0	0	0	0	0	0	0	0	0	0	0	0	0	0	0	0	0	0	0	0	0	0	0	1	0	0	0	0	0	0	1	0	0	0	0	0	0	0	0	0	0	0	0	0	0	0	0	0	0	0	0	0	0	0	0	0	0	0	0	0	0	0	0	0	0	0	0	0	0	0	0	0	0	0	0	0	0	0	0	0	0	0	0	0	0	0	0	0	0	0	0	0	0	0	0	0	0	0	0	0	0	0	0	0	0	0	0	0	0	0	1	0	0	0	0	0	1	0	0	0	0	0	1	0	0	0	0	0	0	0	0	1	0	0	0	0	0	0	2	1	0	0	0	0	0	0	0	0	0	0	0	0	0	1	0	0	0	0	0	1	0	1	0	0	0	0	0	0	0	0	0	0	0	0	0	0	0	0	0	0	0	0	0	1	0	0	0	0	0	0	0	0	0	0	0	0	0	0	0	0	1	0	0	0	0	1	0	0	2	0	0	0	0	0	0	0	0	0	0	0	0	0	0	1	0	0	0	0	0	0	0	0	0	0	0	0	0	0	0	0	0	0	0	0	0	0	0	0	0	0	0	0	0	0	0	1	3	0	0	0	0	1	1	0	0	0	0	0	0	0	0	0	0	0	0	1	1	0	0	0	0	0	0	0	0	0	0	0	0	0	0	0	0	0	0	1	0	1	0	0	0	0	0	0	0	0	0	0	0	0	0	0	0	0	0	0	1	0	0	0	0	0	0	0	2	0	1	0	0	0	0	0	0	0	0	0	1	0	0	0	0	0	0	0	0	0	0	0	0	0	1	0	0	1	0	0	2	0	0	0	0	0	1	0	0	1	0	0	0	0	0	0	1	0	1	0	0	0	0	0	1	0	1	0	0	1	0	0	0	0	1	0	0	0	0	0	0	1	1	1	0	0	0	0	0	0	0	1	0	0	0	0	0	0	0	1	0	0	0	0	0	0	1	0	0	0	0	0	1	0	0	0	0	0	0	0	1	0	0	0	0	0	0	0	1	0	0	1	0	0	0	0	0	0	1	0	0	0	0	0	0	0	0	0	0	0	2	0	0	0	0	0	0	0	0	0	0	0	0	0	0	1	0	0	0	0	0	0	0	0	0	0	0	1	0	1	0	2	0	0	0	0	1	0	0	0	0	0	1	0	0	0	0	1	0	2	0	0	0	0	0	1	0	0	0	0	0	0	0	0	0	0	0	0	0	0	0	0	0	1	0	0	0	0	0	0	0	1	0	0	0	0	0	1	0	0	0	0	0	0	0	0	0	1	0	0	0	0	0	0	0	0	0	0	0	0	0	0	0	0	0	0	0	0	0	0	0	0	0	0	0	0	0	0	0	0	0	0	0	0	0	0	1	0	1	0	0	1	0	0	0	0	0	0	0	0	0	0	0	0	1	0	0	0	0	0	0	0	0	1	0	0	0	0	0	3	0	0	0	0	0	0	0	0	0	0	1	0	0	0	0	0	1	0	1	0	0	0	0	2	0	3	0	0	0	0	0	0	0	0	0	0	0	0	0	0	0	0	0	0	0	0	0	0	0	0	1	0	0	0	0	0	0	0	0	0	0	0	0	0	0	0	0	0	0	0	0	0	0	0	0	0	0	0	0	1	0	0	0	1	0	0	0	0	0	0	0	0	6	0	0	1	1	0	0	0	0	0	0	0	0	0	0	0	0	0	0	0	0	1	0	0	0	0	0	0	0	0	0	0	0	0	1	0	0	0	1	0	0	0	0	0	0	0	0	0	1	0	0	0	0	0	0	0	0	0	0	1	1	0	0	1	0	0	0	0	2	0	0	1	0	0	0	0	0	0	0	0	1	0	0	0	0	1	0	0	0	0	0	0	0	0	0	0	0	0	0	0	0	1	0	0	0	1	0	6	0	0	0	0	1	0	0	0	0	0	0	0	0	0	1	0	0	0	1	0	1	0	0	0	1	0	0	0	0	0	0	0	0	0	0	1	1	1	1	0	0	0	0	1	0	0	0	0	0	0	0	0	0	0	0	0	0	1	0	0	0	0	0	0	0	0	0	0	0	0	0	0	0	1	0	0	0	1	0	0	0	0	0	0	0	0	0	0	0	0	0	0	0	0	1	0	0	0	0	0	1	0	1	0	0	0	0	0	0	0	0	0	0	0	1	0	0	0	0	0	0	0	0	1	0	0	1	0	0	0	0	0	0	0	1	0	0	0	0	0	0	0	0	0	0	0	0	0	0	0	0	0	0	0	0	0	0	0	0	0	0	0	1	0	0	0	0	0	0	0	0	1	0	0	2	1	0	0	0	1	0	2	0	0	0	0	0	0	0	0	0	0	0	0	0	0	1	0	0	0	0	0	0	1	0	0	0	0	0	0	0	0	0	0	0	1	0	0	0	1	0	0	0	3	0	0	0	0	0	0	0	0	0	0	0	0	0	0	0	1	0	0	0	0	0	0	0	0	0	0	1	0	0	2	2	0	3	0	0	0	0	0	0	0	0	0	0	0	0	0	0	0	3	1	0	0	0	1	0	1	0	0	0	0	0	0	0	1	0	0	1	0	0	0	0	0	0	0	0	0	0	0	0	0	1	0	0	0	0	0	0	0	0	0	0	0	0	0	0	0	0	0	0	0	0	0	0	0	0	0	0	0	0	0	0	0	0	0	0	0	0	0	0	0	0	0	0	0	0	0	0	1	0	0	0	0	1	0	0	0	0	0	0	0	0	0	1	0	0	0	0	0	0	0	0	0	0	0	0	0	0	0	0	0	0	0	0	0	0	0	0	0	0	0	0	0	0	2	0	0	0	0	2	0	1	0	0	0	0	0	0	1	0	0	0	1	1	0	0	0	0	0	0	0	1	0	0	0	0	0	2	0	0	0	0	0	0	0	0	0	0	0	0	0	0	0	0	0	0	0	0	0	0	0	0	0	0	0	0	0	0	0	0	0	0	0	0	5	0	0	0	0	0	1	0	0	0	0	1	0	0	0	0	0	0	0	0	0	0	1	0	0	1	0	0	0	0	0	0	0	0	0	0	0	0	0	1	0	0	0	0	0	0	0	0	0	0	0	0	1	1	0	0	0	0	0	0	0	0	0	0	0	0	1	0	0	1	0	0	0	0	0	0	0	0	1	0	0	0	0	0	0	0	0	0	0	1	0	0	0	0	0	1	0	0	0	0	0	0	0	0	0	0	0	0	0	0	1	0	0	0	0	2	0	0	0	0	0	1	0	0	0	0	0	0	2	0	0	0	0	0	0	0	0	0	0	0	0	0	0	0	0	0	0	0	0	0	0	2	0	0	1	0	0	0	0	0	0	0	0	0	0	0	0	0	0	0	0	0	1	0	2	0	1	0	0	0	0	0	0	0	0	0	0	1	0	0	0	0	0	0	0	0	0	1	1	0	0	2	1	0	0	0	0	0	0	0	0	0	0	0	0	0	4	0	0	1	0	2	0	0	0	0	0	0	0	0	0	0	0	0	0	0	0	0	0	0	0	1	0	1	0	0	0	0	0	0	0	1	0	0	0	2	0	0	0	0	0	0	0	0	0	1	0	0	0	0	0	2	0	1	0	0	0	0	0	0	0	1	0	0	0	0	0	0	0	0	0	0	0	0	0	0	0	0	0	0	0	0	0	0	0	0	0	0	0	0	0	0	0	0	0	0	0	0	0	0	0	0	0	1	0	0	0	0	1	0	0	0	0	0	0	0	0	0	0	0	0	0	1	0	1	0	0	0	0	0	0	1	0	0	0	0	0	0	0	0	0	0	0	0	5	0	0	0	1	0	0	0	0	0	0	0	0	1	0	0	0	0	0	0	0	0	0	0	0	0	0	0	0	1	0	0	0	0	0	0	0	1	0	1	1	0	0	0	0	1	1	0	0	0	5	0	0	0	0	0	0	0	0	0	0	0	0	0	0	0	0	0	0	0	0	0	0	0	0	0	0	0	0	0	0	1	3	0	1	0	1	0	0	0	0	0	0	0	0	0	1	0	0	0	0	0	0	0	0	0	1	0	0	0	0	0	0	0	0	0	0	0	0	0	0	0	0	0	0	0	0	1	0	0	0	0	0	0	0	1	1	0	0	0	0	0	0	0	0	0	0	0	0	0	0	0	0	0	0	0	0	0	0	0	0	0	1	0	0	0	0	0	0	0	0	0	0	0	0	0	0	0	0	0	0	0	0	0	0	0	0	0	0	0	0	0	0	0	0	0	0	0	0	0	2	0	0	0	0	0	0	0	0	0	0	0	1	0	0	0	0	1	0	1	0	0	1	0	0	3	1	0	0	0	0	0	0	0	0	0	0	1	1	0	1	0	0	0	0	0	0	0	0	0	0	0	0	0	0	0	0	0	0	0	0	0	0	0	1	0	0	0	0	0	0	1	1	0	0	1	0	0	0	0	0	2	0	0	0	0	0	0	0	0	1	0	0	3	0	0	0	0	0	0	0	0	0	0	0	0	0	1	0	0	0	0	0	0	0	0	0	0	0	0	0	0	0	0	0	0	0	0	0	0	0	0	0	0	0	0	0	0	1	0	0	0	0	0	0	0	0	0	0	0	0	0	0	0	0	0	0	0	0	0	0	1	0	0	0	0	0	0	0	2	0	0	6	0	0	1	0	0	0	0	0	0	0	0	0	4	0	0	0	0	0	0	0	0	1	0	0	0	0	0	0	0	0	0	0	0	0	0	0	0	0	0	0	0	0	0	0	0	1	0	0	0	0	0	0	1	0	0	0	0	0	0	0	0	2	0	0	0	0	0	0	0	0	5	0	0	0	0	0	0	0	0	0	0	0	0	0	0	0	0	1	0	0	1	0	0	0	0	0	0	0	0	0	0	3	0	0	3	0	0	0	0	0	0	0	0	0	0	0	0	0	0	0	2	0	0	0	0	0	0	0	0	0	0	0	0	0	0	0	0	0	0	0	0	0	0	0	0	0	0	0	1	0	0	0	0	0	0	0	0	0	1	0	0	0	0	0	0	1	0	0	0	0	0	0	0	0	0	0	0	0	0	0	0	0	0	0	0	0	0	0	0	0	0	0	0	0	0	0	0	1	1	0	0	0	0	0	0	0	3	0	0	0	0	0	0	0	0	0	0	0	0	0	0	0	1	1	0	0	0	1	0	0	0	0	0	0	0	0	0	0	0	0	0	0	0	0	0	0	0	0	0	0	0	1	2	0	0	0	0	0	0	0	0	0	0	0	0	0	0	0	0	0	2	0	0	0	1	0	1	0	0	1	0	0	0	0	0	0	0	1	0	0	0	0	0	0	3	0	1	0	2	0	0	0	0	0	0	1	1	0	0	0	0	0	1	0	0	0	0	0	0	0	0	0	0	0	0	0	0	0	0	0	0	0	0	0	0	1	4	1	0	0	0	0	0	0	0	0	0	0	0	0	0	1	0	0	0	0	0	0	0	0	0	0	0	0	1	0	0	0	0	0	0	0	0	0	0	0	0	0	0	1	0	0	0	0	0	0	0	0	0	0	0	0	0	2	0	0	0	0	0	0	0	0	0	0	0	0	0	0	1	0	0	0	0	0	1	0	0	0	0	0	0	0	0	0	1	0	0	0	0	0	0	0	1	0	0	0	0	0	3	0	0	0	0	0	0	0	0	0	0	0	0	0	0	0	0	0	0	0	2	0	0	0	0	0	0	0	0	0	0	0	0	0	0	0	0	0	0	0	0	0	0	0	0	1	0	0	0	0	0	0	2	0	0	0	0	0	0	0	1	1	0	0	0	0	0	0	0	0	1	0	0	0	0	0	0	1	0	0	0	0	0	0	1	0	0	0	0	0	0	0	0	0	0	0	0	0	0	0	1	0	1	0	0	0	0	0	0	0	0	0	0	0	0	0	0	0	0	0	0	0	1	0	0	0	0	0	0	0	0	0	0	0	0	1	0	0	0	0	0	0	0	0	0	0	0	0	0	0	1	0	0	0	0	0	0	0	0	0	0	0	0	0	0	0	0	0	0	0	0	1	0	0	0	0	0	1	0	0	1	0	1	1	0	0	0	0	0	0	0	0	0	0	2	0	0	0	0	0	0	2	0	0	0	0	0	0	0	0	0	1	0	0	0	1	0	0	0	0	0	0	0	1	0	0	0	0	0	0	0	0	6	0	0	0	0	0	0	0	0	0	0	0	2	0	0	0	0	0	0	0	0	0	0	0	0	0	0	0	1	0	1	0	0	0	0	0	0	0	0	0	0	0	0	0	0	0	0	1	1	0	0	1	0	0	0	0	0	0	0	0	0	0	0	0	1	0	0	1	0	0	0	0	0	0	0	0	0	0	0	0	0	0	1	0	0	0	0	0	0	0	0	2	0	0	0	0	1	1	0	0	0	0	0	2	0	1	0	0	0	0	0	0	0	0	0	0	0	0	0	2	0	0	0	0	0	1	0	0	0	1	0	0	0	2	0	0	1	0	0	1	1	0	0	1	0	0	0	0	0	0	0	0	0	1	0	1	0	0	0	0	0	1	0	0	0	0	0	1	0	0	0	0	0	0	1	0	0	0	0	0	4	0	0	0	0	1	1	0	0	1	0	2	0	0	0	0	0	0	0	0	0	0	0	1	0	0	0	0	0	0	0	0	0	1	0	0	0	0	0	0	0	0	0	0	0	0	1	0	0	0	0	1	0	0	0	0	1	0	2	0	0	0	0	0	0	0	0	2	0	0	0	0	0	0	0	0	2	0	0	0	0	0	0	0	0	0	0	1	0	0	0	0	0	1	0	0	0	0	0	0	0	0	0	0	0	1	0	1	0	0	0	1	0	5	0	0	0	0	0	0	0	0	0	0	0	0	0	0	0	0	0	0	0	0	0	1	0	0	0	0	1	0	0	0	0	0	0	1	0	0	0	0	0	0	0	0	0	0	0	0	0	0	0	1	0	0	0	0	0	0	0	0	2	0	0	3	0	0	1	0	0	0	0	0	0	0	0	0	0	0	0	0	0	0	1	0	0	0	0	2	0	0	0	0	0	0	0	0	0	0	1	0	0	1	0	0	0	0	0	0	0	0	0	0	0	0	0	0	0	0	0	1	0	0	0	0	0	1	0	0	0	0	0	1	0	0	0	0	0	0	0	0	0	0	2	0	1	0	1	0	0	1	0	0	0	0	0	1	0	0	1	1	0	0	0	0	0	0	0	0	0	0	1	0	0	0	0	0	0	0	0	0	0	0	0	0	0	0	0	0	1	0	0	1	0	0	0	0	0	0	1	0	0	0	0	0	0	0	0	0	0	0	1	0	0	0	0	0	0	0	0	0	0	1	0	0	3	0	0	0	0	0	0	0	1	1	0	1	0	0	0	0	0	0	0	0	0	0	0	0	0	0	0	1	0	0	0	0	0	0	0	0	0	0	0	0	0	0	0	0	0	0	0	0	0	0	0	1	0	0	0	0	0	1	1	0	0	1	0	0	0	1	0	0	0	0	0	2	0	0	0	0	0	0	0	0	0	0	0	0	0	0	1	0	1	0	0	0	0	0	0	0	0	0	0	0	0	0	0	0	0	0	0	1	0	0	0	0	0	0	0	0	0	0	0	1	0	0	0	0	0	0	2	0	0	0	0	1	0	0	0	0	0	0	0	0	0	0	0	0	0	0	0	0	0	0	0	0	0	0	0	0	0	0	1	0	0	0	0	0	0	0	1	1	0	0	0	0	1	0	0	0	0	0	0	0	0	0	0	0	0	0	0	0	0	0	0	0	0	0	0	0	0	0	0	0	0	0	1	0	0	0	0	1	0	0	0	0	0	0	0	0	0	1	0	0	0	0	1	0	0	1	0	3	0	0	1	0	0	0	0	0	0	0	4	1	0	0	0	0	0	0	4	0	0	0	0	0	1	0	0	0	0	0	1	0	0	0	0	0	0	0	0	0	0	0	0	1	0	1	0	0	0	1	0	0	0	0	2	0	0	0	0	0	0	1	0	0	0	0	1	0	0	0	0	0	0	0	0	0	1	0	0	0	0	0	0	0	0	0	2	0	3	0	0	0	0	0	1	0	0	0	0	0	0	0	0	3	1	0	0	0	0	0	0	0	0	0	0	0	0	0	0	1	0	0	0	0	0	0	0	0	0	0	0	0	0	0	0	2	0	0	0	0	0	0	0	0	0	0	0	0	0	0	0	0	0	0	0	1	0	0	0	0	0	0	0	0	0	1	0	1	0	0	0	0	0	1	1	0	0	0	0	0	0	0	1	1	0	0	0	0	0	0	0	0	0	0	0	0	0	0	0	0	0	0	0	0	0	1	0	0	0	0	0	0	2	0	0	0	0	0	0	0	0	0	0	0	0	0	0	0	0	0	0	0	0	0	0	0	0	0	0	0	0	0	0	0	0	0	0	0	0	0	0	0	0	0	1	0	0	0	0	0	0	0	0	0	0	2	0	0	0	0	0	1	0	0	0	0	0	0	0	1	0	0	0	0	0	0	1	0	0	0	0	0	0	0	0	0	0	0	0	0	0	0	0	0	0	0	0	0	0	0	0	0	0	0	0	1	0	0	2	0	0	0	0	0	0	0	0	0	0	0	1	0	0	1	0	0	0	0	5	0	0	0	0	0	0	0	0	0	0	0	0	0	0	0	0	0	0	0	0	0	0	0	0	0	0	0	0	0	0	0	0	0	0	0	0	0	0	0	0	0	0	0	0	0	0	0	0	0	0	1	0	0	0	0	0	0	0	0	0	0	1	0	0	0	0	0	0	0	0	0	0	0	0	0	0	0	0	1	0	0	0	0	0	0	0	0	0	0	0	0	0	0	0	0	0	0	0	0	1	0	0	0	0	0	0	2	0	0	0	0	0	0	0	0	0	0	0	1	1	1	0	0	0	0	0	0	0	0	0	0	0	2	0	1	0	0	0	0	0	1	0	0	0	0	0	0	1	0	0	0	0	0	0	0	0	0	0	0	0	0	0	0	0	0	0	0	0	0	0	0	2	0	1	0	0	0	0	1	0	0	1	0	0	0	0	0	0	1	0	2	0	0	1	0	1	0	0	0	0	0	0	0	0	0	0	0	0	0	0	0	0	0	0	0	0	0	0	0	0	0	0	0	0	0	0	0	0	0	0	0	0	0	0	0	0	1	0	0	0	0	0	0	0	0	0	0	0	0	0	0	0	1	0	0	0	0	0	0	0	2	4	0	0	0	0	0	1	0	0	1	0	1	0	0	0	0	0	0	0	0	0	0	0	0	0	1	2	0	0	0	0	0	2	0	1	0	0	0	0	0	0	2	0	0	0	0	0	0	0	0	0	0	0	1	1	0	0	0	0	0	0	0	1	0	0	0	0	0	0	0	0	0	0	0	0	0	0	0	0	0	0	0	1	3	1	0	0	0	0	1	0	0	0	0	0	0	0	0	0	0	1	0	0	0	0	1	0	0	0	0	0	0	0	0	0	0	0	0	0	0	0	0	0	0	0	0	1	0	0	0	0	0	0	1	0	0	0	0	0	0	0	0	0	0	0	0	1	0	0	0	0	0	0	0	1	0	0	0	0	0	0	0	0	0	0	0	0	0	0	0	1	0	0	1	0	0	0	0	0	0	0	0	0	0	0	1	0	0	1	3	0	1	0	1	0	0	0	1	0	2	0	1	0	0	0	0	0	0	0	0	0	0	0	1	0	1	0	0	0	0	0	0	3	1	0	0	0	0	0	0	0	0	0	0	0	0	0	0	0	0	0	0	0	0	0	1	0	0	0	0	0	0	0	0	0	0	2	0	0	0	2	1	0	1	0	0	1	0	1	0	1	0	0	0	1	0	0	0	0	0	0	0	0	0	0	0	0	0	0	1	0	0	0	0	0	0	0	0	0	0	0	0	0	1	0	0	0	0	0	0	0	0	0	0	0	0	0	0	0	0	1	0	0	0	0	0	2	0	0	0	0	0	0	1	0	0	1	1	0	0	0	0	0	0	0	0	0	0	0	0	0	0	0	0	0	0	0	0	0	0	0	0	0	0	0	0	1	0	0	0	0	2	0	0	0	0	0	0	0	1	0	0	0	0	0	0	0	3	1	0	0	0	0	0	0	0	0	0	1	0	0	0	1	0	0	0	2	0	0	0	0	0	0	0	1	0	0	0	0	1	0	0	0	0	0	3	0	3	1	0	0	1	0	0	0	0	0	1	0	0	0	0	0	0	0	0	0	0	0	0	0	0	0	0	0	0	0	0	0	0	0	0	0	0	0	0	0	0	0	0	1	0	0	0	0	1	2	0	0	0	0	0	0	0	0	0	0	3	0	0	0	0	0	0	2	0	0	0	0	0	0	0	0	1	0	0	0	0	0	1	0	0	0	0	0	1	0	0	0	0	0	1	0	0	1	0	0	0	0	0	0	0	0	0	0	0	0	0	0	0	0	0	0	0	0	0	1	0	0	0	0	1	0	0	0	1	0	0	0	0	0	0	0	0	0	0	0	0	0	0	0	1	0	0	0	0	0	0	0	0	0	1	0	0	0	0	0	1	0	0	0	0	1	0	0	0	0	0	0	1	0	0	0	0	0	0	0	0	0	0	0	0	0	0	0	0	0	0	0	0	0	0	1	0	0	0	0	0	1	1	0	0	0	0	0	0	0	0	0	0	0	0	0	0	0	0	0	0	0	0	0	0	0	0	0	0	1	0	0	1	0	0	0	0	0	0	0	0	1	0	0	1	0	0	0	0	0	0	0	0	0	0	0	0	0	0	2	0	0	0	1	0	0	0	0	0	0	0	0	0	0	0	0	0	1	0	1	0	0	0	0	0	0	1	0	1	0	0	0	4	0	0	0	1	0	0	1	1	0	1	0	1	0	0	0	0	0	0	0	0	0	0	0	0	1	2	0	2	0	0	1	0	0	1	0	0	0	0	0	0	1	1	0	0	0	0	0	2	0	0	0	0	0	0	0	0	0	0	0	0	0	0	0	0	0	0	2	0	1	0	0	0	0	0	0	0	0	0	0	0	1	0	0	0	0	0	0	0	0	0	0	0	0	0	0	0	0	0	1	0	0	0	0	0	0	0	0	0	0	0	0	0	0	0	0	1	0	0	1	0	0	0	0	0	0	0	0	0	0	0	0	0	0	1	0	0	1	1	0	0	0	0	0	0	0	1	0	0	0	0	0	0	0	0	0	0	0	0	0	1	0	0	0	0	0	0	0	0	0	0	1	1	0	0	0	0	0	0	2	1	0	0	0	0	0	0	0	0	0	0	0	0	0	0	0	0	0	0	0	0	0	0	0	0	0	1	1	0	0	0	1	0	0	1	0	0	0	0	0	0	0	0	0	0	0	0	0	0	0	0	0	0	0	0	2	0	0	2	0	0	2	0	0	0	0	0	0	0	0	0	0	0	0	1	0	0	0	2	0	0	0	0	0	0	0	0	0	0	0	0	1	0	0	0	0	0	0	0	0	2	0	0	0	0	0	0	0	0	0	0	0	0	0	0	0	0	0	0	0	0	1	0	0	0	0	0	0	0	0	0	0	0	0	0	0	0	0	0	0	0	0	0	0	0	0	0	0	0	0	0	1	0	1	0	1	0	0	0	0	0	0	0	1	0
N0.HOG0004360	5	0	3	1	5	3	2	0	1	2	1	3	1	0	3	3	2	2	0	4	0	1	0	1	0	2	1	3	1	1	1	0	1	0	0	4	0	0	0	2	0	0	4	2	4	1	1	2	1	0	2	2	0	4	0	0	3	1	2	5	3	2	4	2	6	7	8	3	0	1	3	1	4	1	1	4	3	2	4	2	3	1	1	1	0	2	0	4	0	5	4	2	3	1	3	1	2	0	0	0	2	2	4	1	2	0	2	1	0	0	0	0	2	4	4	5	0	5	0	0	3	1	0	2	3	2	1	3	4	4	1	1	1	1	2	3	3	1	6	0	4	0	3	0	1	2	5	3	2	2	0	0	1	0	3	1	3	0	5	2	0	0	0	2	3	6	3	2	0	4	1	0	0	0	2	1	4	0	0	6	1	0	2	1	3	2	1	3	1	3	2	2	0	1	4	0	2	2	1	1	2	0	5	0	0	0	2	0	0	1	3	0	1	0	0	2	4	2	1	0	1	1	0	4	0	3	2	1	2	4	2	3	8	1	1	1	3	4	0	3	0	3	0	0	1	3	2	1	4	0	0	0	3	1	3	2	1	4	0	0	1	2	2	1	0	2	5	0	0	1	1	1	0	1	2	1	10	2	1	2	3	5	1	1	3	1	3	0	3	0	0	3	3	6	2	1	0	1	6	1	0	1	6	3	1	3	1	2	1	0	7	3	1	0	2	5	1	0	7	0	0	3	3	6	8	1	2	0	4	0	0	2	2	2	0	1	0	2	0	3	4	0	1	0	2	3	2	0	0	3	2	6	0	1	4	3	2	1	0	4	0	1	0	2	3	1	0	2	1	0	5	4	1	4	1	0	3	1	2	2	4	1	7	3	1	9	1	4	2	0	2	2	2	1	2	0	1	2	5	1	2	5	3	1	0	3	2	2	0	4	1	1	0	0	1	1	0	0	2	3	3	4	8	0	0	0	2	0	0	0	2	0	0	3	1	5	0	0	2	5	0	2	0	2	0	0	4	0	0	3	4	4	3	7	7	5	4	2	2	2	1	2	0	3	1	5	0	5	1	3	3	3	0	3	0	3	1	7	3	3	1	1	1	5	2	2	2	0	1	3	4	9	3	1	2	3	2	5	0	2	3	2	1	1	1	0	1	1	4	4	1	5	0	1	1	3	0	6	2	2	1	1	0	1	0	1	8	0	0	2	3	4	3	0	3	5	1	0	0	0	0	4	2	0	1	3	2	7	0	2	1	10	0	1	1	2	1	3	2	3	2	0	0	0	1	0	1	2	0	1	1	2	1	3	1	1	2	10	6	2	1	0	1	2	0	2	1	3	0	1	1	0	2	4	3	1	2	0	1	0	0	7	1	1	2	0	3	4	2	4	0	3	0	0	1	0	1	4	1	1	1	2	4	1	1	1	8	6	2	0	0	2	3	4	3	1	3	1	2	2	0	1	1	0	2	0	1	0	0	1	0	3	2	4	4	0	4	1	0	6	1	3	2	8	5	13	0	0	0	3	2	0	6	1	2	1	0	0	1	0	6	5	3	0	2	0	0	3	2	4	2	2	2	4	5	0	0	3	5	5	0	0	1	5	0	2	1	1	3	1	0	0	1	0	1	1	0	2	0	1	0	0	4	1	1	0	0	0	1	1	0	2	1	1	0	1	1	0	0	2	1	0	1	1	1	6	0	1	1	1	5	0	9	0	3	1	0	0	1	3	0	1	1	5	1	1	4	4	1	2	2	1	0	0	8	2	0	2	2	8	6	0	3	0	6	4	6	0	1	1	0	1	1	0	3	0	4	1	3	9	1	7	1	1	1	12	4	0	0	2	0	0	1	5	2	1	3	1	0	1	4	1	0	3	4	1	1	0	3	2	1	1	2	7	3	1	0	0	2	0	1	1	4	5	0	0	3	3	2	3	2	0	7	3	3	0	3	0	0	0	2	8	1	0	1	1	2	0	1	1	4	3	0	0	2	3	0	1	4	1	0	4	2	7	0	1	2	0	2	7	6	6	0	2	0	1	7	1	0	2	1	0	0	0	0	1	0	3	3	0	5	1	5	2	2	2	3	5	0	0	3	0	4	0	1	2	3	3	3	0	1	0	0	1	1	2	1	0	3	1	5	3	1	2	2	2	0	5	0	1	2	3	0	2	4	4	2	1	1	1	4	2	1	2	1	5	3	2	1	3	0	11	3	2	1	5	1	0	6	1	3	1	2	0	1	0	1	2	3	1	2	2	0	0	3	0	2	3	1	0	5	0	7	1	1	2	4	2	1	2	2	0	4	4	3	3	3	1	11	1	4	5	3	0	0	1	0	3	1	0	5	2	0	1	2	5	6	1	6	0	2	2	1	4	5	1	4	2	0	1	0	0	3	4	1	3	6	0	1	3	0	4	0	2	1	4	0	3	4	1	0	3	0	1	1	0	1	0	1	2	1	1	6	1	6	3	0	8	1	5	10	3	0	0	1	1	0	0	2	1	1	2	2	0	2	1	1	1	4	2	0	0	6	2	4	0	0	1	10	4	4	1	1	0	3	0	2	2	0	3	0	2	2	0	4	2	3	1	4	1	6	1	0	5	2	1	5	2	0	1	8	0	3	4	4	0	4	4	1	1	5	0	5	4	1	5	4	0	2	6	0	0	3	1	6	0	3	2	2	3	0	1	4	1	1	0	5	0	0	2	1	6	3	0	2	6	1	0	11	1	0	2	0	1	0	2	1	5	1	0	0	4	2	6	0	0	4	0	1	1	0	0	0	1	0	3	1	2	1	2	0	8	1	4	3	2	0	3	4	2	1	5	5	6	4	0	3	0	2	4	3	0	1	6	4	1	1	5	1	5	2	1	0	4	0	3	1	1	2	2	0	1	4	3	1	3	6	2	2	0	2	1	1	3	3	2	3	1	5	1	3	1	1	2	7	0	2	0	2	1	3	0	1	1	0	1	3	5	4	0	5	1	1	2	9	3	2	5	0	3	1	4	2	7	3	1	1	1	2	1	1	3	3	3	2	1	1	1	1	2	0	4	8	3	6	1	6	3	0	0	0	4	0	4	2	1	0	1	2	3	3	3	2	8	0	0	0	0	0	0	3	1	1	4	7	1	1	0	0	5	3	3	2	2	0	2	0	0	0	3	3	0	3	6	0	0	1	2	3	0	5	0	1	0	5	2	3	3	5	0	6	1	1	1	0	0	0	10	1	6	2	2	6	6	0	1	0	0	4	2	1	1	8	2	7	2	1	5	4	2	0	2	5	1	1	3	0	2	2	1	3	0	1	0	1	0	0	1	3	0	0	5	0	1	1	2	0	3	1	3	0	3	0	1	1	0	6	1	2	1	3	0	1	10	3	1	2	2	2	6	1	0	7	1	0	7	1	4	0	3	0	3	2	0	1	9	4	0	3	0	1	5	1	1	3	4	3	1	0	2	0	2	6	3	3	0	0	0	4	2	1	5	2	3	1	2	2	2	0	2	4	8	0	0	4	1	6	0	0	2	2	5	2	4	1	1	2	1	2	0	3	6	0	0	4	1	2	0	1	4	1	0	1	2	1	0	2	1	3	7	0	1	0	4	3	4	2	1	4	1	6	1	5	0	4	2	0	0	1	0	3	0	3	0	1	1	4	2	2	3	2	1	0	0	5	10	1	2	3	2	3	2	1	2	1	0	2	1	0	4	0	1	3	3	2	1	1	0	1	0	1	9	0	0	1	0	0	3	0	4	1	0	2	4	3	2	2	0	0	1	0	4	1	0	1	0	2	1	7	1	0	1	0	3	7	1	3	1	6	1	4	0	5	9	0	0	4	0	0	0	0	1	0	1	0	0	0	2	3	3	3	5	1	3	2	0	2	2	3	0	2	0	5	2	0	0	2	2	2	5	3	8	2	0	0	3	1	0	0	6	2	0	4	7	2	0	0	3	0	5	2	2	1	1	8	0	1	0	0	1	2	0	1	2	8	1	0	6	0	0	0	1	5	0	1	0	2	4	1	3	1	0	1	0	2	1	3	1	1	1	0	0	0	5	1	2	1	0	0	2	1	0	8	1	1	3	2	2	2	0	1	0	2	3	3	0	2	5	2	4	0	4	3	6	3	0	2	3	0	0	2	3	3	3	0	2	3	2	0	1	0	0	0	0	3	2	2	1	1	3	3	1	2	4	6	2	0	1	1	2	0	0	1	0	1	4	0	2	0	1	1	1	4	3	0	5	4	0	6	2	2	1	3	2	0	1	3	2	0	0	0	3	0	3	5	1	6	0	1	2	1	2	0	0	0	1	0	2	6	1	2	7	5	6	1	2	0	2	3	2	3	3	0	0	4	0	4	1	1	6	1	0	3	3	3	3	3	3	1	3	1	0	2	1	0	1	4	1	2	1	1	3	5	1	2	2	2	5	2	1	1	0	1	4	1	1	1	2	2	2	0	1	2	3	0	0	4	6	0	6	1	1	3	1	7	2	0	0	5	3	0	2	1	1	0	4	1	0	0	2	4	7	1	0	1	0	1	0	0	0	1	0	3	2	0	3	1	2	1	1	1	0	7	2	6	0	0	3	0	1	8	1	0	6	3	4	0	0	1	1	4	5	0	0	0	2	0	2	1	0	4	0	4	1	1	0	2	1	1	1	5	2	0	0	5	0	0	7	0	1	3	0	1	5	1	3	3	0	6	5	4	3	3	1	0	0	0	4	5	2	0	0	0	1	1	4	0	2	7	0	5	10	0	0	0	3	1	3	2	0	0	4	3	1	2	0	5	6	1	4	2	1	9	5	6	2	4	4	2	6	7	3	0	3	1	0	3	2	3	0	0	0	1	1	2	1	3	2	2	0	1	1	3	9	1	2	0	5	1	5	2	6	3	0	0	3	0	5	7	2	6	1	0	0	2	1	5	0	0	0	2	0	2	4	1	4	0	3	1	2	2	6	1	8	0	1	3	3	0	0	0	1	0	3	2	5	4	0	2	3	3	3	5	3	0	5	3	3	0	2	7	4	1	3	2	1	1	0	1	3	1	0	0	0	2	1	0	1	1	0	3	0	1	1	0	1	3	0	2	0	1	0	0	0	4	6	0	0	4	0	4	3	2	2	0	0	0	1	1	2	2	2	1	2	3	3	1	0	1	0	7	2	1	2	3	0	1	4	1	0	7	3	0	0	0	2	0	6	0	1	1	1	4	1	3	2	3	1	6	1	1	5	0	1	1	0	2	3	0	2	0	0	0	1	2	2	0	4	0	1	1	0	0	2	4	4	1	3	2	5	5	1	5	4	0	0	0	3	1	0	2	6	8	0	1	0	0	1	3	1	4	1	4	3	0	0	0	0	1	2	2	2	0	0	2	2	2	2	2	0	3	1	1	0	2	4	0	2	2	1	3	3	2	1	1	0	3	2	2	6	4	0	7	1	2	1	1	4	6	0	1	0	0	4	0	1	4	0	2	2	5	0	0	1	0	0	4	0	2	0	0	7	4	0	0	2	4	2	1	5	1	3	2	2	1	3	2	4	1	3	4	3	1	1	1	5	3	0	1	3	0	2	2	7	0	4	0	5	1	0	10	1	1	7	3	1	0	2	2	1	0	5	2	0	3	1	2	3	3	2	1	1	4	2	0	2	2	5	6	0	0	0	2	10	0	8	0	0	2	2	0	1	4	1	5	4	2	2	4	0	1	4	1	0	0	2	0	0	4	0	1	2	0	4	0	0	3	1	1	1	0	0	4	0	5	1	0	1	4	0	0	6	0	4	0	3	1	0	1	0	4	7	1	0	0	1	1	1	1	1	1	0	2	0	1	3	2	3	3	0	2	1	4	3	1	1	4	2	0	1	1	0	2	1	3	3	4	3	5	3	0	0	4	1	4	1	1	2	8	0	0	4	3	3	0	1	2	1	1	1	0	2	1	5	1	1	6	4	4	6	4	4	1	1	1	6	7	5	1	1	2	2	2	1	2	0	2	8	3	0	2	2	0	5	0	1	3	0	3	4	1	0	0	0	0	1	5	6	0	0	1	1	1	0	4	0	3	4	1	12	4	1	3	0	1	7	1	1	5	3	0	1	0	1	5	1	1	2	3	2	4	0	3	0	1	0	2	0	1	3	2	2	3	2	0	1	0	3	0	1	1	9	2	0	6	1	2	3	0	0	4	0	3	1	1	2	0	4	3	2	5	4	5	1	2	1	1	1	0	1	1	3	3	3	0	2	0	2	0	1	2	0	4	1	2	5	1	2	2	4	0	0	4	2	0	2	3	1	0	2	3	6	1	1	4	2	4	0	5	5	5	1	6	3	2	0	3	1	1	1	0	1	0	8	3	0	0	1	0	2	0	2	4	0	1	5	0	0	5	1	2	1	2	0	2	5	2	5	1	6	0	3	1	9	2	2	2	0	4	0	2	2	3	1	0	7	0	2	8	2	6	1	3	4	3	0	1	0	2	1	2	2	3	1	2	0	2	0	3	0	8	0	4	4	0	1	1	2	0	0	0	0	2	3	1	1	4	3	4	4	7	3	1	3	5	0	0	4	0	3	1	1	2	0	2	1	3	0	2	5	4	2	0	2	3	1	1	4	3	0	2	1	6	0	1	2	3	0	0	1	2	0	0	0	5	3	2	0	4	0	1	4	1	6	1	1	0	2	0	2	0	1	5	2	1	2	0	4	9	2	3	0	0	1	3	0	0	0	5	1	0	9	1	3	0	1	3	2	0	0	0	6	1	0	2	0	2	5	4	1	2	1	0	3	0	6	2	3	3	0	2	0	0	1	1	3	2	2	2	0	3	2	5	4	6	1	2	1	0	9	0	0	4	3	1	1	0	1	1	1	2	5	5	0	1	0	0	2	4	3	0	1	1	3	1	8	2	5	2	11	3	1	0	5	0	0	0	0	1	0	0	3	4	0	0	2	2	3	4	0	3	0	0	4	7	8	1	0	1	4	4	3	2	3	0	4	4	0	3	0	2	2	0	1	0	4	0	1	1	1	5	0	6	1	1	7	1	1	1	8	5	3	5	2	8	3	1	5	0	0	0	3	2	0	2	0	3	0	1	1	2	0	0	1	3	3	4	1	7	1	1	6	2	3	3	1	4	5	0	2	2	1	5	0	0	6	0	3	0	0	5	2	2	8	8	3	4	3	3	1	0	1	0	3	1	4	2	0	0	3	2	0	2	4	0	2	4	5	2	3	0	1	3	1	3	0	2	0	3	8	4	3	0	1	2	0	0	2	2	1	0	7	0	0	0	1	1	1	0	1	1	2	1	2	4	2	2	3	0	3	3	1	3	1	16	1	1	1	2	2	6	2	1	4	3	1	3	1	2	5	1	0	1	8	0	2	1	2	5	1	3	2	0	0	1	0	7	0	2	8	0	0	2	2	0	2	4	0	3	2	1	2	0	4	9	1	3	1	2	1	1	0	1	0	1	4	6	5	1	0	3	0	8	1	0	1	3	0	0	1	3	2	5	0	0	0	1	9	7	1	1	1	4	1	0	3	3	6	5	2	1	7	3	5	1	6	1	0	1	4	0	1	0	0	2	4	3	0	2	1	0	5	0	1	0	1	1	5	2	2	1	0	3	1	2	3	0	2	1	3	0	5	0	5	1	1	2	1	1	6	4	0	0	3	7	5	1	4	0	0	3	0	3	2	0	5	1	0	1	4	3	0	0	1	6	1	1	2	0	1	6	5	2	6	0	0	0	4	2	7	5	0	3	1	0	3	5	6	2	1	1	2	5	0	0	3	1	2	2	2	3	1	3	3	2	0	10	4	0	2	2	1	1	4	0	1	0	0	0	0	3	2	1	2	5	0	0	3	0	1	4	3	3	4	0	4	4	4	2	0	0	1	1	3	0	3	2	7	5	7	0	1	1	2	5	1	3	1	5	2	1	0	2	0	5	1	3	1	4	3	3	1	5	4	2	1	1	2	0	1	0	5	2	3	0	2	1	3	7	1	3	0	0	0	2	3	2	0	1	3	3	2	0	3	3	0	3	2	1	4	0	2	0	2	6	0	6	0	2	1	8	2	5	1	1	5	9	0	4	3	2	1	3	1	3	3	1	2	2	1	2	2	1	0	4	0	1	1	0	3	3	0	0	2	6	3	2	1	4	2	5	0	5	3	0	0	1	2	0	4	4	1	1	2	1	3	0	0	0	1	0	1	3	2	7	1	0	0	0	2	1	2	0	0	6	0	0	4	7	6	2	2	0	4	0	2	7	0	2	2	1	1	0	0	0	3	7	1	0	2	0	0	0	0	3	1	1	4	2	4	0	4	5	4	1	1	0	2	0	1	0	2	3	0	8	0	1	1	1	1	2	5	1	2	0	2	2	2	2	2	7	1	1	0	3	3	6	0	2	2	2	1	1	2	0	3	1	5	0	0	4	2	2	0	1	0	6	3	1	5	3	0	1	4	2	3	2	0	1	2	9	4	2	2	3	0	0	6	1	0	0	0	0	5	5	0	5	1	4	0	2	0	1	1	0	0	1	3	1	1	3	2	1	3	0	4	1	5	2	2	0	0	0	6	2	3	1	1	1	1	13	5	1	3	3	1	2	4	0	0	3	3	3	2	3	9	7	3	3	3	1	2	0	3	3	1	0	2	0	5	1	0	3	2	1	1	1	0	5	2	6	5	7	0	0	2	3	3	4	3	5	4	6	2	0	0	1	1	2	2	0	0	1	2	2	0	6	0	6	1	1	3	2	2	1	5	1	2	1	0	0	4	1	3	3	5	3	0	1	0	1	5	0	1	1	1	1	7	8	0	3	1	2	1	9	2	4	1	1	1	0	3	2	0	0	1	5	1	2	3	1	3	1	2	6	1	3	1	0	4	11	4	2	0	0	1	0	0	3	4	0	0	3	1	2	1	1	3	0	3	2	5	3	1	2	7	0	0	3	0	4	0	0	1	0	3	5	2	0	7	2	0	2	3	2	1	4	3	4	0	4	1	1	1	0	5	3	1	1	2	3	1	4	0	5	4	4	8	4	5	3	1	1	5	1	0	0	3	2	1	1	1	1	1	2	1	2	4	1	0	2	6	5	0	1	2	5	2	0	5	1	3	7	2	1	6	3	3	3	0	0	4	0	0	3	1	2	1	1	1	0	1	0	2	1	1	2	0	3	1	3	1	3	4	1	6	2	1	4	2	4	1	3	7	3	1	0	2	4	2	2	3	4	3	0	1	2	1	1	3	4	2	1	2	5	3	1	0	1	2	2	2	0	7	4	0	2	3	2	0	0	2	3	1	2	1	2	1	2	1	2	1	2	1	1	3	2	0	2	0	0	0	3	0	0	0	0	1	4	0	2	1	2	1	3	0	1	0	7	0	2	0	4	1	0	9	4	1	2	1	0	4	0	1	1	2	0	7	2	1	0	1	1	3	1	3	3	1	1	1	0	4	2	1	3	1	1	8	5	6	2	0	3	2	4	0	1	0	3	7	2	4	4	3	2	4	0	0	0	4	0	2	0	0	0	1	3	1	4	3	1	8	3	0	2	0	6	2	1	1	1	1	6	0	1	2	5	2	0	0	3	6	1	0	1	4	0	1	0	1	0	1	4	3	6	0	0	0	1	2	2	1	0	5	5	2	7	3	3	0	4	4	2	0	2	3	2	1	2	1	1	1	0	3	0	4	1	7	4	1	0	3	1	3	2	3	6	5	1	5	3	0	2	4	1	9	0	0	1	0	2	1	0	2	3	3	6	3	1	1	0	0	0	0	3	2	1	1	2	2	2	3	2	5	2	3	4	4	0	3	0	1	0	1	2	1	1	0	2	3	1	0	0	6	2	1	3	0	3	6	5	5	1	1	6	2	3	0	1	2	1	0	2	3	4	1	2	2	5	2	3	2	2	0	4	3	3	0	2	4	2	1	1	5	4	0	1	3	0	1	5	0	5	15	3	3	1	1	3	0	6	1	0	3	1	2	1	4	10	2	2	3	0	3	4	4	6	3	4	1	6	2	6	0	3	0	1	1	1	5	3	3	1	2	5	5	6	0	1	1	1	1	5	2	1	2	6	2	0	0	5	4	2	2	5	2	1	8	4	0	3	0	1	0	4	4	2	2	4	0	3	0	2	0	2	1	3	0	1	3	2	2	3	2	6	0	2	2	2	1	3	0	0	2	2	0	0	1	2	1	5	1	0	1	0	3	1	0	1	1	3	3	6	3	1	0	0	0	5	0	0	0	0	0	0	2	0	1	3	0	1	1	0	0	0	0	2	4	2	1	3	5	0	0	3	2	0	0	1	0	3	9	0	4	0	0	3	3	1	1	1	1	4	4	3	3	3	3	0	3	1	2	0	0	0	2	0	7	0	0	6	0	4	5	4	0	0	0	5	5	1	1	2	2	5	0	4	9	1	0	2	3	0	2	1	0	3	3	1	1	7	5	1	0	2	3	3	0	0	2	1	3	0	1	0	3	2	0	0	4	2	0	2	7	1	1	1	8	5	5	0	2	2	2	0	1	1	3	6	1	2	0	2	4	1	3	1	5	1	3	1	1	2	1	1	0	1	3	6	1	4	1	0	0	7	1	1	0	4	0	5	1	0	3	0	0	4	0	1	7	1	3	1	5	1	1	2	0	5	2	0	3	2	4	3	0	0	0	4	1	0	0	0	2	0	3	0	6	0	1	2	2	5	1	3	0	0	0	2	3	3	0	1	2	4	2	0	4	3	0	5	1	2	4	1	7	2	0	4	4	0	4	4	2	2	1	2	0	4	5	4	2	0	3	2	3	1	5	0	0	1	9	0	5	0	4	0	1	4	1	0	3	1	1	0	1	0	3	0	4	2	0	3	6	2	3	0	0	0	3	3	4	5	2	2	1	6	0	3	2	2	4	2	0	0	7	4	0	2	1	1	2	2	0	3	0	2	4	1	0	5	2	1	0	4	0	5	3	2	0	1	1	1	2	0	3	2	0	0	4	4	4	8	1	2	1	2	0	0	3	1	0	1	3	7	5	4	0	1	0	3	2	3	0	5	0	3	4	3	2	4	3	14	2	1	0	2	3	3	5	1	2	1	0	8	3	1	0	2	2	10	1	3	6	0	5	2	0	2	1	1	2	0	0	1	1	2	1	2	2	2	8	0	6	0	0	0	0	1	1	0	9	1	3	1	0	2	0	9	0	0	1	0	6	1	0	2	7	4	3	1	4	0	9	1	1	0	5	1	0	2	1	4	0	7	2	0	1	0	0	10	2	2	4	1	7	1	1	3	2	1	5	0	4	0	2	0	1	3	1	5	0	1	1	0	1	0	0	1	3	7	2	0	1	2	3	7	0	2	5	0	2	3	1	2	1	0	2	1	0	1	1	2	6	0	0	0	0	1	1	1	0	1	1	2	2	0	0	1	0	0	1	1	3	1	3	1	2	5	6	1	4	5	10	0	0	0	2	4	0	1	1	2	4	1	3	0	3	3	3	2	0	1	5	1	0	7	0	0	2	0	1	3	1	0	1	0	1	3	2	2	3	1	0	5	8	2	0	0	2	5	2	5	5	0	3	3	5	2	1	0	0	0	0	0	0	2	4	0	1	5	1	2	3	3	2	0	3	1	0	4	1	0	6	0	2	3	2	0	3	0	0	4	6	4	0	2	2	1	9	1	1	3	4	4	0	2	3	5	1	3	2	1	1	2	1	1	4	3	11	1	8	9	0	1	0	1	1	5	2	0	3	1	0	4	2	0	2	1	4	0	3	0	1	5	1	8	1	0	1	2	2	0	0	2	2	1	0	1	0	1	2	4	0	0	2	3	0	0	1	4	0	6	0	0	3	0	1	2	2	3	1	8	3	1	6	1	0	0	3	3	3	1	5	1	2	1	0	3	0	0	0	0	3	4	1	1	0	2	1	6	2	0	7	1	1	3	1	0	1	0	0	0	0	2	8	2	3	0	3	5	1	3	2	2	2	1
N0.HOG0008756	2	0	1	4	1	2	0	0	1	0	0	0	0	0	2	2	1	4	0	0	0	1	2	0	0	1	0	3	3	1	2	0	2	0	0	1	0	0	0	0	0	0	2	1	0	1	1	0	0	0	2	1	1	6	0	0	1	0	1	2	0	0	0	0	0	3	2	1	0	0	2	0	0	0	1	1	1	0	1	2	0	1	1	1	0	0	1	2	0	1	1	0	0	0	4	1	0	2	0	0	1	1	0	1	0	0	0	1	0	0	0	0	0	0	1	6	0	0	0	1	0	1	0	0	2	0	0	1	3	7	0	0	0	0	0	0	5	0	1	1	3	1	2	1	0	1	3	1	3	0	0	0	1	0	1	3	3	0	2	2	1	0	0	0	2	5	2	1	0	4	0	0	0	0	1	0	7	0	0	0	0	0	0	0	0	0	0	2	0	0	0	2	0	0	2	0	0	0	0	0	3	0	3	1	0	1	2	0	0	2	2	0	1	0	1	0	2	0	0	0	0	0	1	4	1	2	1	0	1	5	0	1	3	0	0	1	1	1	0	2	0	6	1	1	1	1	1	0	1	1	0	0	0	1	0	1	0	0	0	0	0	2	2	0	0	1	1	0	0	0	3	3	0	0	3	0	2	1	3	3	0	0	0	1	0	0	0	0	0	3	1	0	2	4	1	3	1	0	0	1	2	1	2	2	1	0	1	3	2	0	0	1	3	0	1	5	0	0	3	0	0	0	0	2	8	0	4	0	1	0	0	1	1	0	0	2	1	0	0	0	2	0	0	0	4	1	4	0	0	0	2	1	0	0	2	0	1	0	0	2	0	0	0	4	0	0	0	0	0	1	3	0	6	7	0	2	2	1	1	1	1	1	2	1	0	6	2	2	0	0	2	0	2	2	0	1	0	0	1	1	5	1	2	0	0	9	0	0	0	0	0	0	1	0	1	2	1	0	1	1	0	1	0	0	0	0	0	0	0	0	1	1	1	1	0	3	1	0	2	2	0	0	0	3	0	0	0	0	3	0	0	2	2	3	0	0	2	0	3	0	3	0	0	1	0	2	0	0	0	3	1	1	0	1	0	2	0	7	2	4	0	0	0	1	3	0	0	0	0	0	2	4	0	1	0	1	2	2	1	1	1	0	1	0	3	0	1	0	0	1	1	2	0	0	0	1	0	0	1	2	0	0	0	2	0	0	1	0	0	0	0	0	8	2	1	0	2	0	0	1	0	0	0	1	2	0	1	2	0	1	0	0	0	1	0	2	1	3	0	0	0	0	0	0	1	0	2	2	3	0	0	0	0	0	1	1	0	2	2	1	0	0	0	2	0	3	1	1	0	1	1	0	1	0	3	2	0	0	0	1	0	0	0	0	2	0	3	2	0	1	0	0	0	0	0	0	0	0	3	0	0	2	2	0	0	0	5	6	4	0	0	0	0	3	2	0	1	0	1	3	0	0	1	0	2	1	0	1	0	0	1	3	0	3	0	0	1	1	0	1	0	0	0	1	1	3	0	0	0	0	3	0	0	1	1	1	0	0	0	0	3	1	6	0	1	0	0	3	2	0	1	2	0	2	2	0	0	1	0	1	1	0	0	9	0	0	1	0	0	0	0	1	1	0	1	0	1	0	0	1	1	0	2	1	0	0	1	2	0	0	1	0	0	0	0	0	0	0	0	0	0	0	0	0	1	2	0	0	0	1	1	0	3	0	3	0	0	0	3	1	0	0	6	1	0	2	5	0	0	1	0	0	3	0	4	1	0	1	2	4	1	0	1	0	0	3	1	0	0	1	1	0	0	0	1	0	0	0	3	3	0	1	0	1	0	2	3	1	0	0	0	0	0	3	0	1	3	0	1	0	2	1	0	3	3	0	3	0	4	1	0	0	3	4	2	0	1	1	1	0	2	1	3	0	3	0	7	0	0	3	0	2	8	2	2	0	1	0	0	3	0	7	1	0	0	0	0	0	0	0	0	1	2	0	0	3	0	1	0	2	0	1	1	5	0	0	0	1	0	0	0	2	0	0	0	3	2	0	0	2	0	1	0	0	0	0	0	2	2	0	2	0	2	2	1	1	2	1	0	0	0	0	0	0	0	2	0	0	1	0	0	0	0	0	0	0	1	0	4	2	3	1	0	2	0	0	0	1	0	1	0	2	0	0	0	3	0	0	3	0	1	2	1	0	1	2	4	2	0	2	0	4	0	1	0	0	4	0	1	0	1	2	0	0	0	1	3	2	1	0	1	0	2	0	1	0	0	0	2	0	6	0	0	0	0	2	3	4	0	2	0	0	0	1	0	2	1	0	4	0	0	1	1	0	0	0	0	3	1	0	1	1	1	2	0	1	1	0	2	0	0	0	0	4	0	1	3	3	1	0	0	1	1	5	0	1	2	1	0	2	1	1	0	1	0	2	3	2	3	1	0	1	1	0	1	2	0	0	0	0	1	2	0	0	1	1	4	0	0	2	1	0	0	0	0	2	0	0	2	0	0	0	1	1	1	0	0	2	2	0	0	0	5	0	1	0	0	0	1	0	3	0	0	1	3	1	4	1	0	0	1	3	0	0	1	0	2	0	2	0	3	0	0	3	0	0	2	0	0	0	0	0	0	3	0	0	2	1	0	0	1	0	5	1	0	0	1	0	1	5	1	0	2	0	0	0	0	0	7	3	0	0	0	0	0	0	3	0	0	0	0	5	4	1	0	2	0	0	5	0	1	3	0	0	0	0	4	2	0	1	1	1	1	0	0	0	2	0	1	0	0	0	0	0	0	0	2	1	0	3	0	1	0	0	0	3	0	2	1	4	0	0	0	0	1	0	2	0	0	0	0	0	0	0	2	0	0	0	2	0	0	1	0	3	0	0	1	2	1	2	0	2	0	0	0	2	4	1	0	0	0	0	2	1	0	1	0	0	2	0	0	0	0	0	2	0	0	0	0	0	0	1	1	0	1	0	3	2	1	0	1	1	0	3	1	0	2	1	0	0	0	2	1	4	1	0	0	0	0	0	1	1	2	1	0	0	0	1	0	2	0	2	4	2	6	0	3	0	0	0	0	1	1	0	1	0	1	3	0	0	1	1	1	0	0	0	0	1	0	1	1	1	0	0	1	1	1	0	0	3	1	2	4	0	1	0	0	0	0	0	0	0	1	0	0	0	1	1	1	0	1	1	3	0	2	0	2	1	0	1	6	0	0	0	0	0	0	3	1	2	0	2	2	7	0	0	4	1	3	0	0	3	1	1	0	3	0	2	0	2	0	2	5	0	2	3	0	3	0	0	0	0	1	1	0	0	0	2	0	0	0	0	3	0	0	0	0	0	1	1	0	0	0	0	0	1	4	2	1	0	0	0	0	1	2	1	0	0	2	5	0	3	1	0	1	2	1	0	1	0	0	1	2	0	0	1	3	0	0	0	1	1	2	0	3	1	1	1	0	0	0	0	0	2	0	0	3	0	2	0	6	1	2	2	0	1	1	1	0	0	0	7	1	0	2	3	5	1	0	0	0	1	1	3	0	0	1	0	1	0	0	1	0	0	0	1	0	0	0	1	1	0	0	1	1	2	0	0	2	2	0	0	0	1	1	0	0	1	0	1	0	0	1	0	0	0	0	0	0	0	1	0	1	0	0	5	1	1	3	1	0	0	0	0	0	1	2	2	1	0	0	2	0	2	0	0	0	0	0	1	0	0	4	2	1	2	0	0	0	0	1	1	0	0	1	0	0	4	0	2	3	0	0	0	0	1	1	0	0	0	0	1	0	0	1	0	0	1	0	0	0	0	0	0	1	0	5	0	2	0	1	0	4	2	1	1	1	1	0	2	0	2	0	0	1	0	1	0	4	0	2	1	0	3	0	0	1	0	4	0	0	0	0	3	0	1	1	0	0	2	0	4	0	0	1	1	0	0	0	2	1	0	1	1	0	0	0	1	1	0	1	1	1	0	3	1	0	0	0	0	1	1	0	1	0	0	0	2	0	0	2	0	5	0	0	1	1	0	0	6	1	0	0	0	1	0	3	0	0	0	0	0	0	1	0	1	0	0	0	6	0	0	3	2	0	2	0	0	1	1	0	1	1	2	1	0	0	3	1	6	1	0	0	6	1	0	1	0	2	0	5	1	0	0	0	6	5	3	0	3	0	0	0	1	2	1	0	0	0	1	3	0	0	2	1	0	0	1	3	5	1	0	0	0	1	1	0	1	0	0	2	0	1	1	0	1	1	0	4	0	0	1	1	0	0	2	0	0	0	0	0	2	0	2	0	2	2	0	1	1	0	1	0	1	0	1	0	0	4	0	3	4	3	3	0	1	1	0	1	0	2	0	1	0	1	1	0	0	0	0	0	0	0	1	0	0	0	0	0	1	0	0	0	0	1	2	2	1	2	0	2	0	1	2	0	4	1	3	1	1	3	0	0	0	2	0	0	3	1	5	1	0	1	1	1	1	2	0	1	0	0	0	2	1	0	3	0	0	0	0	0	0	2	0	0	1	0	0	0	0	1	9	0	2	0	0	4	3	0	0	1	2	1	2	1	0	0	0	0	0	0	0	4	1	4	0	0	6	1	0	0	0	0	3	1	3	0	0	1	2	5	2	3	0	2	2	0	1	0	0	0	1	1	0	0	1	0	1	3	0	4	1	0	0	3	0	0	3	2	0	3	0	0	0	0	2	1	0	0	3	3	0	1	1	0	1	0	2	4	2	0	0	0	0	0	1	0	0	3	0	0	1	0	1	0	3	0	1	2	0	0	0	0	1	0	0	1	1	2	3	1	1	1	2	1	2	1	1	0	4	2	1	0	0	0	0	1	1	1	0	0	0	1	0	0	0	5	0	3	0	0	0	2	5	1	2	0	0	0	0	0	2	2	0	0	0	2	3	3	0	1	1	0	1	0	0	1	1	0	0	0	0	0	2	0	0	0	1	2	0	4	1	2	0	1	0	0	1	0	0	0	0	0	1	0	3	0	0	1	0	1	4	3	4	1	0	3	1	0	2	2	0	0	0	0	1	0	2	1	0	0	1	0	0	0	0	0	1	0	0	1	0	1	1	0	0	1	0	1	2	0	0	0	0	1	3	0	1	2	0	3	2	1	0	0	0	0	0	0	0	4	1	1	1	0	1	0	0	0	0	0	3	0	2	4	1	0	2	0	0	3	3	0	0	0	0	0	2	0	0	0	1	3	0	1	0	0	0	3	0	0	1	0	0	2	0	0	2	0	0	1	2	0	0	0	0	0	0	0	0	1	0	0	0	1	1	0	8	0	3	3	0	4	3	0	0	0	0	0	0	0	1	1	0	0	0	0	0	1	0	1	2	1	0	1	0	0	0	0	1	0	5	0	1	0	3	0	3	0	0	0	2	0	0	0	0	0	0	3	0	0	0	4	0	1	2	1	0	0	0	0	0	1	0	0	1	1	1	0	0	1	1	0	2	1	3	2	2	0	2	0	0	1	0	0	0	2	3	0	1	0	10	1	0	0	0	3	3	0	3	2	3	1	5	0	1	1	2	2	1	2	2	0	0	0	1	0	0	0	0	0	1	0	1	1	2	0	0	3	0	0	0	2	3	2	4	0	0	1	0	0	4	1	0	1	1	0	1	1	1	0	0	3	0	0	0	0	2	1	0	0	0	0	4	0	1	0	2	4	1	0	0	4	0	0	1	0	1	2	0	0	1	0	2	0	3	0	0	1	0	0	0	3	1	0	1	0	1	0	1	0	0	4	0	0	0	0	0	5	0	0	5	0	0	0	0	4	0	0	0	6	5	0	1	0	1	0	1	1	0	4	1	2	0	1	0	1	0	2	0	1	2	3	0	0	1	1	5	1	0	0	0	0	0	1	0	3	3	1	0	1	0	1	1	1	1	0	3	0	0	0	2	2	1	0	1	1	1	1	1	0	0	2	1	0	0	3	5	1	5	4	0	1	0	1	4	3	5	0	0	0	3	2	0	0	0	0	4	1	0	1	0	0	3	0	0	0	0	2	1	1	0	0	0	1	0	1	1	0	0	0	0	2	0	4	0	2	0	1	2	1	1	0	0	4	2	1	0	0	0	0	0	0	0	3	0	0	0	0	0	0	1	2	1	0	1	0	0	0	2	0	0	1	3	0	0	0	1	0	0	0	3	0	0	5	0	0	2	2	0	2	0	0	0	0	1	1	0	0	0	1	0	5	1	2	1	0	0	1	3	1	1	2	0	0	0	0	3	0	1	1	0	1	0	0	3	1	1	0	0	0	0	2	1	0	0	0	0	0	2	1	0	0	0	1	1	1	0	0	3	2	1	0	2	0	0	0	0	0	5	0	2	3	0	0	2	0	0	0	1	0	3	0	0	0	0	2	0	3	0	0	1	0	0	0	3	4	2	0	1	0	0	0	0	1	1	0	0	2	0	0	3	0	0	1	2	0	0	1	1	2	0	0	0	2	0	0	0	0	1	4	0	3	0	1	0	3	0	1	0	2	0	1	3	2	1	1	0	1	0	0	0	0	3	1	1	5	0	1	1	1	1	0	2	0	0	3	4	1	5	1	1	7	0	1	1	0	0	0	2	2	0	0	1	2	0	0	1	2	1	0	1	3	0	0	0	1	0	0	0	0	0	0	0	0	1	1	0	1	0	2	1	2	1	0	4	0	0	0	0	0	1	0	1	0	0	0	1	1	2	0	0	0	1	2	0	0	0	0	0	0	1	1	1	0	1	1	0	1	0	0	2	0	0	1	0	3	7	4	0	0	2	0	0	0	0	0	0	0	0	3	2	0	0	0	1	0	2	0	0	2	1	1	0	2	0	0	0	0	3	0	0	2	0	1	1	0	0	1	0	5	4	4	0	0	0	0	1	2	3	0	0	0	2	0	2	0	2	0	5	2	0	0	0	0	0	0	0	0	1	0	4	2	0	1	1	0	1	1	0	0	1	0	3	1	2	2	0	0	0	3	0	2	1	0	0	2	0	3	0	2	3	0	0	0	0	0	0	3	0	0	0	2	4	0	1	0	0	0	4	2	0	1	0	0	2	1	2	0	0	0	0	0	0	0	0	2	0	0	0	5	0	0	0	5	3	1	0	3	3	0	2	3	0	1	0	8	1	0	0	0	0	1	0	0	1	0	0	0	1	1	1	0	1	2	1	1	1	1	0	0	1	0	0	2	3	1	1	1	3	0	0	1	1	0	0	5	0	0	0	0	0	0	1	1	1	0	0	0	1	2	0	0	0	1	0	0	0	0	1	0	3	0	0	0	0	0	2	0	0	0	0	0	1	2	0	0	1	0	5	2	0	0	0	4	2	1	0	0	0	0	2	0	1	6	0	0	1	0	4	1	0	0	2	0	2	1	2	1	0	1	0	0	0	0	0	1	0	1	4	0	0	0	6	0	1	1	5	4	3	0	1	0	3	4	0	2	1	2	0	0	0	1	1	1	0	3	0	1	0	4	0	0	1	0	0	3	1	0	0	1	1	1	0	0	0	1	2	6	1	0	0	0	0	0	0	1	3	0	2	0	1	0	1	0	0	0	0	0	0	1	0	0	0	0	1	0	0	2	1	0	3	0	0	0	2	0	1	1	0	0	0	1	1	0	1	0	0	1	0	0	1	1	0	0	0	0	0	1	1	2	0	0	1	1	1	0	0	1	0	0	1	0	0	0	0	0	0	0	0	0	0	1	3	1	1	0	1	0	3	1	3	0	1	0	0	0	0	0	3	0	0	0	3	0	0	1	3	2	0	0	0	1	0	0	8	0	1	1	0	3	0	6	0	3	0	8	0	0	1	1	0	0	0	0	0	0	1	0	0	1	0	0	2	0	1	0	0	0	0	0	0	3	5	0	5	1	3	0	0	0	0	0	3	0	4	0	5	4	2	0	0	1	0	0	0	3	2	1	2	0	2	2	0	3	0	4	0	2	0	0	1	1	2	0	0	0	0	0	0	0	5	0	0	0	0	0	1	4	0	3	0	0	0	3	0	0	0	0	2	0	1	0	0	4	0	0	0	0	1	0	0	0	0	0	0	5	1	0	0	2	3	1	0	0	0	6	0	4	1	0	0	0	1	1	1	0	0	0	0	0	1	0	0	3	0	0	0	0	0	0	1	0	0	1	6	3	0	2	0	2	0	0	0	0	1	0	0	0	1	2	0	0	6	1	2	0	1	1	1	0	2	0	0	4	0	0	0	0	1	1	2	0	1	3	1	0	1	1	4	0	0	1	2	0	0	2	2	2	0	0	0	1	1	0	0	5	0	1	1	0	0	0	0	4	0	0	0	1	2	0	1	3	1	0	0	0	0	0	1	1	0	1	0	6	0	0	0	2	0	0	2	1	1	0	0	0	0	3	1	1	0	0	1	0	2	3	1	0	2	4	1	0	2	1	2	0	3	0	0	3	0	0	0	3	2	5	2	4	2	0	0	1	3	0	1	1	0	0	0	1	2	1	7	0	0	0	2	0	2	1	0	0	0	2	0	1	0	3	2	0	0	0	2	0	0	0	0	1	0	0	0	0	2	0	0	0	6	0	0	0	0	0	4	1	1	0	1	2	0	5	0	0	1	1	4	0	1	0	0	5	1	1	3	1	5	3	2	0	4	1	0	0	0	1	1	0	0	0	2	2	0	0	0	1	0	1	0	0	3	0	3	5	0	0	3	3	1	0	0	5	2	3	0	0	0	0	2	0	0	0	0	2	2	0	0	0	2	0	0	1	1	0	0	0	2	1	2	0	1	0	1	0	2	3	0	0	0	3	0	0	3	0	0	0	1	0	3	7	0	1	0	2	3	3	1	1	7	0	1	0	1	2	4	0	0	0	2	2	1	0	1	1	0	1	0	0	0	0	1	3	2	1	0	2	0	0	0	1	0	0	1	3	0	1	0	0	2	0	1	0	0	0	0	0	1	0	0	1	0	0	0	0	0	0	0	2	0	0	4	0	0	0	0	1	1	2	0	0	1	6	0	0	0	5	5	0	1	0	1	1	0	6	0	1	0	0	3	3	0	2	0	0	0	0	0	0	0	2	0	1	1	1	1	1	0	1	5	0	0	0	2	3	0	2	1	3	0	1	1	0	0	4	1	0	3	0	0	3	0	0	5	1	0	1	0	0	2	0	1	0	0	0	0	0	0	1	1	2	1	4	1	0	2	0	4	0	0	2	0	1	0	0	1	0	0	0	2	4	0	0	3	1	1	0	1	1	0	6	0	2	1	2	3	3	0	0	0	0	0	0	0	0	5	3	0	0	1	3	1	0	1	0	0	0	0	1	0	1	0	0	0	0	0	0	0	1	0	0	1	0	0	5	0	1	0	0	1	0	0	1	1	0	0	1	0	2	0	2	0	2	0	0	4	1	1	2	2	2	1	0	1	0	1	0	1	0	2	2	3	0	0	0	0	0	2	1	0	0	0	2	4	0	0	0	5	0	0	3	0	1	1	0	2	0	0	0	0	3	0	0	0	0	1	0	4	0	0	2	3	0	1	1	0	3	2	0	0	2	2	0	3	3	0	2	4	2	2	0	0	1	1	0	0	0	2	2	3	0	0	0	1	2	0	1	3	0	1	2	0	5	0	3	0	2	1	2	0	3	0	0	0	3	1	3	1	1	1	0	0	4	1	0	0	1	1	1	1	4	0	1	0	0	0	1	0	0	1	0	1	0	6	3	2	0	0	0	0	1	1	3	0	2	2	0	4	0	1	0	0	0	0	0	0	0	0	1	0	0	0	0	0	1	1	0	2	0	0	1	2	0	0	0	3	0	1	2	2	0	0	0	2	0	1	4	2	0	0	0	0	1	0	0	1	0	0	0	0	0	5	3	2	0	0	7	2	4	1	1	0	1	0	0	2	1	0	2	0	3	1	0	0	0	0	2	0	0	0	1	2	1	2	1	3	1	0	0	2	0	0	1	0	0	2	0	2	0	0	0	1	0	1	0	1	2	2	3	0	3	1	1	0	1	0	1	2	1	1	1	0	4	0	3	0	1	0	1	0	2	1	0	3	1	2	2	0	0	0	0	0	0	0	2	0	0	1	0	0	0	1	4	0	0	2	2	0	1	6	2	0	1	0	0	0	3	4	2	0	4	1	0	1	1	0	1	0	0	0	0	1	1	0	0	0	3	0	2	1	0	1	5	0	5	0	1	0	0	1	0	0	2	3	0	0	0	0	0	0	1	0	4	6	2	0	4	1	0	0	5	2	0	0	1	0	0	1	0	0	1	0	0	0	0	0	1	0	0	1	0	1	0	6	0	0	2	0	0	0	0	0	0	2	0	3	0	0	0	0	1	0	0	1	0	1	0	4	1	1	0	0	1	0	0	0	0	0	0	0	0	0	1	0	2	0	0	1	0	2	0	2	0	6	1	3	3	0	2	1	0	0	1	1	1	0	1	0	1	1	0	0	2	2	0	3	0	0	0	1	0	1	0	1	0	5	1	0	3	0	2	1	1	0	1	1	0	0	1	2	3	0	0	0	1	0	1	0	0	0	2	2	0	1	1	7	0	2	0	4	0	1	1	0	1	1	3	0	0	0	2	0	3	2	0	0	0	2	0	0	2	0	6	1	0	1	0	0	0	0	0	4	0	1	2	3	0	0	2	0	1	0	0	0	0	1	0	0	0	0	2	0	1	1	1	0	0	3	1	0	0	0	1	2	8	0	2	0	0	0	3	1	2	0	1	0	1	0	0	3	1	0	2	0	8	3	0	4	1	1	0	1	0	2	0	0	1	0	0	0	1	2	6	0	0	0	0	0	0	3	0	2	0	6	0	7	0	2	0	0	1	0	0	0	0	0	1	0	2	4	0	2	0	0	0	3	0	3	0	0	0	2	0	1	1	3	0	2	4	0	0	2	3	1	2	0	0	2	4	0	1	0	0	1	1	0	0	0	0	4	2	0	1	0	0	0	1	0	0	1	0	0	0	3	1	0	0	2	6	0	2	0	6	1	3	0	1	0	0	0	0	0	0	0	0	1	3	2	0	0	0	0	1	1	1	0	5	0	1	0	4	1	0	1	0	0	0	1	1	0	1	2	0	0	0	0	1	1	0	1	6	1	5	1	1	6	1	9	1	0	0	0	0	0	0	0	0	1	0	0	1	0	0	2	0	1	1	0	0	0	0	0	0	0	0	0	0	1	3	0	5	0	1	0	0	2	0	0	1	2	2	1	4	2	0	1	0	0	1	0	0	0	4	0	1	0	1	0	0	3	4	0	10	0	2	0	2	0	0	0	1	0	2	2	1	0	0	2	1	0	1	0	0	0	0	0	0	0	1	0	0	0	3	1	0	0	0	1	6	0	0	2	0	0	2	0	1	2	0	2	2	0	0	1	0	4	1	0	0	0	1	0	1	1	1	0	2	1	0	0	1	0	0	0	2	0	0	1	0	3	2	2	1	1	2	2	1	0	0	1	5	0	2	1	1	0	3	3	0	1	0	0	0	0	0	3	2	0	4	1	0	1	1	0	1	1	0	0	1	0	1	1	0	0	1	2	1	4	1	0	0	0	3	0	0	2	0	0	0	2	2	0	0	0	1	0	1	1	1	3	0	0	1	0	0	0	2	0	0	1	0	1	2	2	0	1	0	3	0	0	0	1	0	0	3	0	1	0	0	0	0	1	1	0	2	0	1	0	0	1	2	2	0	3	1	2	1	0	0	0	5	2	0	6	0	1	0	0	0	0	1	0	1	4	3	0	1	1	0	1	0	1	0	2	0	0	2	3	1	0	1	0	0	0	1	0	3	0	0	0	0	0	0	0	1	1	0	0	3	1	1	0	0	1	1	1	0	1	0	0	3	2	3	0	6	1	0	3	0	0	0	0	3	0	0	3	0	0	0	1	0	0	1	0	0	0	3	0	0	0	6	1	3	1	0	8	0	0	6	2	0	1	0	0	0	0	0	2	2	0	0	6	3	0	4	0	2	0	0
N0.HOG0002451	0	0	0	1	0	0	0	0	0	0	0	0	0	0	0	0	0	1	0	0	0	0	0	0	0	0	0	0	0	0	0	0	0	0	0	0	0	0	0	0	0	0	0	0	1	0	0	0	0	0	0	0	0	0	0	0	0	0	0	0	0	0	1	0	0	0	0	0	0	0	0	0	0	0	0	0	0	0	0	0	0	0	0	1	0	0	0	0	0	0	1	0	0	0	1	0	0	0	0	0	0	0	0	0	0	0	0	0	0	0	0	0	0	0	0	0	0	0	0	0	0	0	0	0	0	0	0	0	0	0	0	0	0	0	0	0	0	0	0	0	0	0	0	0	0	0	0	0	0	0	0	0	0	0	0	0	0	0	0	1	0	0	0	0	0	0	0	0	0	0	0	0	0	0	0	0	0	0	0	0	0	0	0	0	0	0	0	0	0	0	0	0	0	0	0	0	0	0	0	0	0	0	0	0	0	0	0	0	0	0	0	0	0	0	0	0	0	0	0	1	0	0	0	0	1	0	0	0	0	0	0	0	0	0	0	0	0	0	0	0	0	0	0	0	0	0	0	0	0	0	0	0	0	0	0	0	0	0	0	0	0	0	0	0	0	1	0	0	0	0	0	0	0	0	0	0	0	0	0	0	0	0	0	0	0	0	0	0	0	0	0	0	0	0	2	0	0	0	0	0	0	0	1	0	0	0	0	0	0	0	0	0	0	0	0	0	0	0	0	0	0	0	0	0	2	0	0	0	0	0	0	0	0	0	0	0	0	0	0	0	0	0	0	0	0	0	0	0	0	0	0	0	0	0	0	0	0	0	0	0	0	0	0	0	0	0	0	0	0	0	0	0	0	0	0	0	0	1	0	0	0	0	0	0	0	0	0	0	0	0	0	0	0	0	0	0	0	0	0	0	0	0	2	0	1	2	0	0	0	0	0	0	0	0	0	1	0	0	0	0	0	0	0	0	0	0	0	0	0	0	0	0	0	0	0	0	0	0	0	0	0	0	0	0	0	0	0	0	0	0	0	0	0	0	0	0	0	0	0	0	0	0	0	0	0	0	0	0	0	0	0	0	0	0	0	0	0	0	0	0	0	0	0	0	0	0	0	0	0	0	0	0	0	0	0	0	0	0	0	0	0	0	0	0	0	1	0	0	0	0	0	0	0	0	0	0	0	0	0	0	0	0	0	1	0	0	0	0	0	0	0	0	0	0	0	0	0	0	0	0	0	0	0	0	0	0	0	0	0	0	0	0	0	0	0	0	0	0	0	0	0	0	0	0	0	0	0	1	0	0	0	0	0	0	0	1	0	0	0	0	0	0	0	0	0	0	0	0	0	1	0	0	0	0	0	0	0	0	0	0	0	0	0	0	0	0	0	0	0	0	0	0	0	0	0	0	0	0	0	0	0	0	0	0	0	0	0	0	0	0	0	0	0	0	0	0	0	0	0	0	0	0	0	0	0	0	0	0	0	0	0	0	0	0	0	0	0	0	0	0	0	0	0	0	0	0	0	0	0	0	0	0	0	0	0	0	0	0	0	0	0	0	0	0	0	0	0	0	0	0	0	0	0	0	1	0	0	0	0	0	0	0	0	0	0	0	0	0	0	0	0	0	0	0	0	0	0	0	0	0	0	0	0	0	0	0	0	0	0	0	0	0	0	0	0	0	0	0	0	0	0	0	0	0	0	1	0	0	0	0	0	0	0	0	0	0	0	0	0	0	0	0	0	0	1	0	0	0	0	0	0	0	0	0	0	0	0	0	0	0	0	0	0	0	0	0	0	0	0	0	0	0	0	0	0	0	0	0	0	0	0	0	0	0	0	1	0	0	0	0	0	0	1	0	0	0	0	0	0	0	0	0	0	0	0	0	0	0	0	0	0	0	0	2	0	0	0	0	0	0	0	0	0	0	0	0	0	0	0	0	0	0	1	0	0	0	0	0	0	0	0	0	0	0	0	0	0	0	0	0	0	0	0	0	0	0	0	0	0	0	0	0	0	0	0	0	0	0	0	0	0	0	0	0	0	0	0	0	0	0	0	0	0	0	0	0	0	0	0	0	0	1	1	0	0	0	0	0	0	0	0	0	0	0	0	0	0	0	0	0	0	0	0	0	0	0	0	0	0	0	0	0	0	0	0	0	0	0	0	0	0	0	0	0	0	0	0	0	0	0	0	0	0	0	0	0	0	0	0	1	0	0	0	0	0	0	0	0	0	0	0	0	0	0	0	0	0	0	0	0	0	0	0	0	0	0	0	0	0	0	0	0	0	0	0	0	0	0	0	0	0	0	0	0	0	0	0	0	0	0	0	0	0	0	0	0	0	0	0	0	0	0	0	0	0	0	0	0	2	0	0	0	0	0	0	0	0	0	0	0	0	0	0	0	0	0	0	0	0	0	0	0	0	0	0	0	0	0	0	0	0	1	0	0	0	0	0	0	0	0	0	0	0	0	0	0	0	0	0	0	0	0	0	0	0	0	0	0	0	0	0	0	0	0	0	0	0	0	0	0	0	0	0	0	0	0	0	0	0	0	1	0	0	0	0	0	0	0	0	0	0	0	0	0	0	0	0	0	0	0	0	0	0	0	0	0	0	0	0	0	0	0	0	0	0	0	0	0	1	0	0	0	0	0	0	0	0	0	0	0	0	0	0	0	2	0	0	0	1	0	0	0	0	0	1	0	0	0	0	0	0	1	0	0	0	0	0	0	3	0	0	0	0	0	0	0	0	0	0	0	0	0	0	0	0	0	0	0	0	0	0	0	0	0	0	0	1	0	0	0	0	1	0	0	0	0	0	0	0	0	0	0	1	0	0	0	0	0	0	0	0	0	0	0	2	0	0	0	0	0	0	0	0	0	0	0	0	1	0	0	0	0	0	0	0	0	0	0	0	0	0	0	1	0	0	0	0	0	0	0	0	0	0	0	0	0	0	0	0	0	0	0	0	0	0	0	0	0	0	0	0	0	0	0	0	0	0	0	0	0	0	0	0	0	0	0	0	0	0	0	0	0	0	0	0	0	0	0	0	0	0	0	0	0	0	0	0	0	0	0	0	1	0	0	0	0	0	0	0	0	0	0	0	0	0	0	0	0	1	0	0	0	0	0	0	0	0	0	0	0	0	0	0	0	0	0	0	1	0	0	0	0	0	0	0	0	0	0	0	0	0	0	0	0	0	0	1	0	0	0	0	0	0	0	0	0	0	1	0	0	0	0	1	0	0	0	0	0	0	0	1	0	0	0	0	0	0	0	0	0	0	0	0	0	0	1	0	0	0	0	0	0	0	0	0	0	0	0	0	0	0	0	0	0	0	0	0	0	0	0	0	0	0	0	0	0	0	0	0	0	0	0	0	0	0	0	0	0	0	0	0	0	0	0	0	0	0	0	0	0	0	0	0	0	0	0	0	0	0	0	0	0	0	0	0	0	0	0	0	0	0	0	0	0	0	0	0	0	0	0	0	0	0	0	0	0	0	0	0	0	0	1	0	0	0	0	0	0	0	0	0	0	0	0	0	0	0	0	1	0	0	0	0	0	0	0	0	0	0	0	0	0	0	0	0	0	0	0	0	0	0	0	0	0	0	0	0	0	0	0	0	0	0	0	0	0	0	0	0	0	0	0	0	0	0	0	0	0	0	0	0	0	0	0	0	0	0	0	0	0	0	0	0	0	0	0	0	0	0	0	0	0	0	0	0	0	0	0	0	0	0	0	0	0	0	0	0	0	0	0	0	0	0	0	0	0	0	0	0	0	0	0	0	0	0	0	0	0	0	0	0	0	0	0	0	0	0	0	0	0	0	0	0	1	0	0	0	0	0	0	0	0	0	0	0	0	0	0	0	0	0	0	0	0	0	0	0	0	0	0	0	0	0	1	0	0	0	0	0	1	0	0	0	0	0	0	0	0	0	0	0	0	0	0	0	0	0	0	0	0	0	0	0	0	0	0	0	0	0	0	0	0	0	0	0	0	0	0	0	0	0	0	0	0	0	0	0	0	0	0	0	0	0	0	0	0	0	0	0	0	0	0	0	0	0	0	0	0	0	0	0	0	0	0	0	0	0	0	0	0	0	0	0	0	0	0	0	0	0	0	0	0	0	0	0	0	0	0	0	0	1	0	0	0	0	0	1	0	0	0	0	0	0	0	0	0	0	0	0	0	0	0	0	0	0	0	0	0	0	0	0	0	0	0	0	0	0	0	0	0	0	0	0	0	0	0	0	0	0	0	1	0	0	0	0	0	0	0	0	0	0	0	0	0	0	0	0	0	0	0	0	0	0	0	0	0	0	0	0	0	1	0	0	0	0	0	0	0	0	0	0	0	0	0	0	0	0	0	0	0	0	0	0	0	0	0	0	0	0	0	0	0	0	0	0	0	0	0	0	0	0	0	0	0	0	0	0	0	1	0	0	0	0	0	0	0	0	0	0	0	0	0	2	0	0	0	0	0	0	0	0	0	0	0	0	0	0	0	0	0	0	0	0	0	0	0	0	0	0	0	0	0	0	0	0	0	0	0	0	0	0	0	0	0	0	0	0	0	0	0	0	0	0	0	0	0	0	0	0	0	0	0	0	0	0	0	0	0	0	0	0	0	2	0	0	0	0	0	0	0	0	0	0	0	0	0	0	0	1	0	0	0	0	0	0	0	0	0	0	0	0	0	0	0	0	0	1	0	0	0	0	0	0	0	0	0	0	0	0	0	1	0	0	0	0	0	0	0	0	0	0	0	0	0	0	0	0	0	0	0	0	0	0	0	0	0	0	0	0	0	0	0	0	0	0	0	0	0	0	0	0	1	0	0	0	0	1	0	0	0	0	0	0	0	0	0	0	0	0	0	0	0	0	0	0	0	0	0	0	0	0	0	0	0	0	0	0	0	0	0	0	0	0	0	0	0	0	0	0	0	0	0	0	0	0	0	0	0	0	0	0	0	0	0	0	0	0	0	0	0	0	0	0	0	0	0	0	0	0	0	0	0	0	0	0	0	0	0	0	1	0	0	0	0	0	0	0	0	0	0	0	0	0	0	0	0	0	0	0	0	0	0	0	0	0	0	0	0	0	0	0	0	0	0	0	0	0	0	0	0	0	0	0	0	0	0	0	0	0	0	1	0	0	0	0	0	0	0	0	0	0	0	1	0	0	0	0	0	0	0	0	0	0	0	0	0	0	0	0	0	0	0	0	0	0	0	1	0	0	0	0	0	0	0	0	0	0	0	0	0	0	0	0	0	0	0	0	0	0	0	0	0	0	0	0	0	0	0	0	0	0	0	0	0	0	0	0	1	0	0	0	0	0	0	0	0	0	0	0	0	0	0	0	0	0	0	0	0	0	0	0	0	0	0	0	0	0	0	0	0	0	0	0	0	0	0	0	1	0	0	0	0	0	0	0	0	0	0	0	0	0	0	0	0	0	0	0	0	0	0	0	1	0	0	0	0	0	0	0	0	0	0	0	0	0	0	0	0	0	0	0	0	1	0	0	0	0	0	0	0	0	0	0	0	0	0	1	0	0	0	0	0	0	0	0	0	1	0	0	0	0	0	0	0	0	0	1	0	0	0	0	0	0	0	0	0	0	0	0	0	0	0	0	0	0	0	0	0	0	0	0	0	0	0	0	0	0	0	0	0	0	0	0	0	0	0	0	0	0	0	0	0	0	0	0	0	0	0	0	0	0	0	0	1	0	0	0	0	0	0	0	0	0	0	0	0	0	0	0	0	0	0	0	0	0	0	0	0	1	0	0	0	0	0	0	0	0	0	0	0	0	0	0	0	0	0	0	0	0	0	0	0	1	0	0	0	0	0	0	0	0	0	0	0	0	0	0	0	0	0	0	0	0	0	0	0	0	0	0	0	0	0	0	0	0	0	0	0	0	0	0	0	0	1	0	0	0	0	0	0	0	0	0	2	0	0	2	1	0	0	0	0	0	0	0	0	0	0	0	0	0	0	0	0	0	0	0	0	0	0	0	0	0	0	0	0	0	0	0	1	0	0	0	0	0	0	0	0	0	0	0	0	0	0	0	0	0	0	1	0	0	0	0	0	0	0	0	0	0	0	0	0	0	0	0	0	0	0	0	0	0	0	0	0	0	0	0	0	0	0	0	0	0	0	0	0	0	0	0	0	0	0	0	0	1	0	0	0	0	0	0	0	0	0	0	1	0	0	0	0	0	0	0	0	0	0	0	0	0	0	0	0	0	0	0	0	0	0	0	0	0	0	0	0	0	0	0	0	0	0	0	0	0	0	0	0	0	0	0	0	0	0	0	0	0	0	0	0	0	1	0	0	0	0	0	0	0	0	0	0	0	0	0	0	0	0	0	0	0	0	0	0	0	0	0	0	0	0	0	0	0	0	0	0	0	0	0	0	0	0	0	0	1	0	0	0	0	0	0	0	0	0	0	0	0	0	0	0	0	0	0	0	0	0	1	0	0	0	0	0	0	0	0	0	0	0	0	0	0	0	0	0	0	0	0	0	0	0	0	1	0	0	0	1	0	0	0	0	0	0	0	0	0	0	0	0	0	1	0	0	0	0	1	0	0	0	0	0	0	0	0	0	0	0	0	0	1	0	0	0	0	0	0	0	0	0	0	0	0	0	0	0	0	0	0	0	0	0	0	0	0	0	1	0	0	0	0	0	0	0	0	0	0	0	0	0	0	0	0	0	0	0	0	0	0	0	0	0	0	0	0	0	0	0	0	0	0	0	0	0	0	0	0	0	0	0	0	0	0	0	0	0	0	1	0	0	1	0	0	0	0	0	0	0	0	0	0	0	0	0	1	0	0	0	1	0	0	0	0	0	0	0	0	0	0	0	0	0	0	0	0	0	0	0	0	0	0	0	0	0	0	0	0	0	0	0	0	0	0	0	0	0	0	0	0	0	0	0	0	0	0	0	0	0	0	0	0	0	0	0	0	0	0	0	0	0	0	0	0	0	0	0	0	0	0	0	0	0	0	0	0	0	0	0	0	0	0	0	0	0	0	0	0	0	0	0	0	0	0	0	0	0	0	0	0	0	0	0	0	0	0	0	0	0	0	0	0	0	0	0	0	0	0	0	0	0	0	0	3	0	0	0	0	0	0	0	0	0	0	0	0	0	0	0	0	0	0	0	0	0	0	0	0	0	0	0	0	0	0	0	0	1	0	0	0	1	0	0	0	0	0	0	0	0	0	0	0	0	0	0	0	0	0	0	0	0	0	0	0	0	0	0	0	0	0	0	0	0	0	0	0	0	0	0	0	0	0	0	0	0	0	0	0	0	0	0	0	0	0	0	0	0	0	0	1	0	0	0	0	0	0	0	0	0	0	0	0	2	0	0	0	0	0	0	0	0	0	0	0	0	0	0	0	0	0	0	0	1	0	0	1	0	0	0	0	0	0	0	0	0	0	0	0	0	0	0	0	0	0	0	0	0	0	0	0	0	0	0	0	0	1	0	0	0	0	0	0	0	0	0	0	0	0	0	0	0	0	0	0	0	0	0	0	0	0	0	0	0	0	0	0	0	0	0	0	0	0	0	0	0	0	0	0	0	1	0	0	0	0	0	0	0	0	0	0	0	0	0	0	0	0	0	0	0	0	0	0	0	0	0	0	0	0	0	0	0	0	0	0	0	0	0	0	0	0	0	0	0	0	0	0	0	0	0	0	0	0	0	0	0	1	0	0	0	0	0	0	0	0	0	0	0	0	0	0	0	0	0	0	0	0	0	0	0	0	0	0	0	1	0	0	0	0	0	0	0	0	0	0	0	0	0	0	0	0	0	0	0	0	0	0	0	2	1	0	0	0	0	0	0	0	0	0	0	0	0	0	0	0	0	0	0	1	0	0	0	1	1	0	0	0	0	0	0	0	0	0	0	0	0	0	0	0	0	0	0	0	0	0	0	0	0	0	0	0	0	0	0	0	0	0	0	0	0	0	0	0	0	0	0	0	0	0	0	0	0	0	0	0	0	0	0	0	0	0	0	0	0	0	0	0	0	0	0	0	0	0	0	0	0	0	0	0	0	0	0	0	0	0	0	0	0	0	0	0	0	0	0	0	0	0	0	0	0	0	0	0	0	0	0	0	0	0	0	0	0	0	0	0	0	1	0	0	0	0	0	0	0	0	0	0	0	0	0	0	0	0	0	0	0	0	0	0	0	0	0	0	0	0	0	0	0	0	0	0	0	0	0	0	0	1	0	0	0	0	0	0	0	0	0	0	0	0	0	0	0	0	0	0	0	0	0	0	1	0	0	0	0	0	0	0	0	0	0	0	0	0	0	0	0	0	0	0	0	0	0	0	1	0	0	0	0	0	0	0	0	0	1	0	0	0	0	0	0	0	0	0	0	0	0	0	0	0	0	0	0	0	0	0	0	0	0	0	0	0	0	0	0	0	0	0	0	0	0	0	0	1	0	0	0	0	0	0	1	0	1	0	0	0	0	0	0	0	0	0	0	0	0	0	0	0	0	0	0	0	0	0	0	0	0	0	0	0	0	0	0	0	0	0	0	0	0	0	0	0	0	1	0	0	0	0	0	0	0	0	0	0	0	0	0	0	0	0	0	0	0	0	0	0	0	0	0	0	0	0	1	1	0	0	0	0	0	0	0	0	0	0	0	0	0	1	0	0	0	1	0	0	0	0	0	1	0	0	0	0	0	0	0	0	0	0	0	0	0	0	0	0	0	0	0	0	0	0	0	0	0	0	0	0	0	0	0	0	0	0	0	0	0	0	0	0	0	0	0	0	0	0	0	0	0	0	0	0	0	0	0	0	0	0	0	0	0	0	0	0	0	0	0	0	0	0	0	0	0	0	0	0	0	0	0	0	0	0	0	0	0	0	0	0	1	0	0	0	0	0	0	0	0	0	0	0	0	0	0	0	0	0	0	0	0	0	0	0	0	0	0	0	0	0	0	0	0	0	0	0	0	0	0	0	1	0	0	0	0	0	0	0	0	0	0	0	0	0	0	0	0	0	0	0	0	0	0	2	0	0	0	0	0	0	0	0	0	0	0	0	0	0	0	0	0	0	0	0	0	0	0	0	0	0	0	0	0	0	0	0	0	1	0	0	0	0	0	0	0	0	0	0	0	0	0	0	0	0	0	0	0	0	0	0	0	0	0	0	0	0	0	0	0	0	0	0	0	0	0	0	0	0	1	0	0	0	0	0	0	0	0	0	0	0	0	0	0	0	0	0	0	0	0	0	0	0	0	0	0	0	0	0	0	0	0	0	0	0	0	3	0	0	0	0	0	0	0	0	0	0	0	0	0	0	0	0	0	0	0	0	0	0	0	0	0	0	0	0	0	0	0	0	0	0	0	0	0	0	0	0	0	0	0	0	0	0	0	0	2	0	1	0	0	0	0	0	0	0	0	0	0	0	1	0	0	0	0	0	0	1	0	0	0	0	0	0	0	0	0	0	0	0	0	0	0	0	0	0	0	0	0	0	0	0	0	0	0	0	0	0	0	0	0	0	0	0	0	0	0	0	0	0	0	0	0	0	3	1	1	0	0	0	0	0	0	0	0	0	0	0	0	0	0	1	0	0	0	0	0	0	0	0	0	0	0	0	0	0	0	0	0	0	0	0	0	0	0	0	0	1	0	0	1	0	0	4	0	0	0	1	0	2	0	0	0	0	0	0	0	0	0	0	0	0	0	0	0	0	0	0	0	0	0	0	0	0	1	0	0	0	0	0	0	0	0	0	0	0	0	0	0	0	0	0	0	0	0	0	0	0	0	0	0	0	0	0	0	0	0	0	0	0	0	0	0	0	0	0	0	0	0	0	0	0	0	2	0	0	0	0	0	0	0	0	1	0	0	0	0	0	0	0	0	0	0	0	0	0	0	0	0	0	0	0	0	0	0	0	0	0	1	0	0	0	0	0	0	0	0	0	0	0	0	0	0	0	0	0	0	0	0	0	0	0	0	0	0	0	0	0	0	0	0	0	0	0	0	0	0	0	0	0	0	0	0	0	1	0	0	2	0	0	0	0	0	0	0	0	0	0	0	0	0	0	0	0	0	0	0	0	0	0	0	0	0	0	0	0	0	0	0	0	0	0	0	0	0	0	0	0	0	0	0	0	0	0	0	0	0	0	0	0	0	0	0	0	0	0	0	0	0	0	0	0	0	0	0	0	0	0	0	0	0	0	0	0	0	0	0	0	0	0	0	0	0	0	0	0	0	0	0	0	0	0	0	0	0	0	0	0	0	0	0	0	0	0	0	0	0	0	0	0	1	0	0	0	0	0	0	0	0	0	0	0	0	0	0	0	0	0	0	0	0	0	0	0	0	0	0	0	0	0	0	0	0	0	0	0	0	0	0	0	0	0	0	0	0	0	0	0	0	0	0	0	0	0	0	0	0	0	0	0	0	0	0	0	0	1	0	0	0	0	0	0	0	1	0	0	0	0	0	0	0	0	0	0	0	0	0	0	0	0	0	0	0	0	0	0	0	0	0	0	0	1	0	0	0	2	0	0	0	0	0	0	0	0	0	0	0	0	0	0	0	0	0	0	0	0	0	0	0	0	0	0	0	0	0	0	0	0	1	0	0	0	0	0	0	0	0	0	0	0	0	0	0	0	0	0	0	0	0	0	0	0	0	0	0	0	0	0	0	0	0	0	0	0	0	0	0	1	0	0	0	0	0	0	0	0	0	1	0	0	0	0	0	0	0	0	0	0	0	0	0	0	0	0	0	0	0	0	0	0	0	0	0	0	0	0	0	0	0	0	0	0	0	0	0	0	0	0	0	0	0	0	0	0	0	0	0	0	3	0	0	0	0	0	0	0	0	0	0	0	0	0	0	0	0	0	0	0	0	0	0	0	0	0	0	0	0	0	0	0	0	1	0	0	0	0	0	0	0	0	0	0	0	0	0	0	0	0	0	0	0	0	0	0	0	0	0	0	0	0	0	0	0	0	0	0	0	0	0	0	0	0	0	0	1	0	0	0	0	0	0	0	0	0	0	0	0	0	0	0	0	0	0	0	0	0	0	0	0	0	0	0	0	0	0	1	0	0	0	0	0	0	0	0	3	0	0	0	0	0	0	0	0	1	0	0	0	0	0	0	0	0	0	0	0	0	0	0	0	0	0	0	0	0	0	0	0	0	1	0	0	0	0	0	0	0	0	0	0	0	0	0	0	0	1	0	1	0	0	0	0	0	0	0	0	0	0	0	0	0	0	0	0	0	0	0	0	0	0	0	0	1	0	0	0	0	0	0	0	0	0	0	0	0	0	0	0	0	0	0	0	0	0	0	0	0	0	0	0	0	0	0	0	0	0	0	0	0	0	2	0	0	0	0	0	0	0	0	0	0	0	0	0	0	0	0	0	0	0	0	0	0	0	0	0	0	0	0	0	0	0	0	0	0	0	1	0	0	0	0	0	0	0	0	0	0	0	0	0	0	0	0	0	0	0	0	0	0	0	0	0	0	0	1	0	0	0	0	0	0	0	0	0	0	0	0	0	0	0	0	0	0	0	0	0	0	0	0	0	0	0	0	0	0	0	0	0	0	0	0	0	0	0	0	0	0	0	0	0	0	0	0	0	1	0	0	0	0	0	1	0	0	0	0	0	0	0	0	0	0	0	0	0	0	0	0	0	0	0	0	0	0	0	0	0	1	0	0	0	0	0	0	0	0	0	0	0	0	0	0	0	0	0	0	0	0	0	0	0	0	0	0	0	0	0	0	0	0	0	0	0	0	0	0	0	0	0	0	0	0	0	0	0	0	0	0	1	0	0	0	0	0	0	0	0	0	0	0	0	0	0	0	0	0	0	0	0	0	0	0	0	0	0	0	0	0	1	0	0	0	0	0	0	0	0	0	0	1	0	0	0	0	0	0	0	0	1	0	0	0	0	0	0	0	0	0	0	0	0	0	0	0	0	0	0	0	0	0	0	0	0	0	0	0	0	0	0	0	0	0
N0.HOG0005411	0	0	0	0	0	1	0	0	0	1	0	0	0	0	2	1	0	1	0	0	0	0	1	0	0	2	0	0	0	0	0	3	0	0	0	1	0	0	0	1	0	0	0	0	3	0	0	0	0	0	0	0	0	3	0	0	0	0	0	4	1	0	1	0	1	0	3	0	0	0	2	0	1	1	1	0	0	0	0	0	1	0	0	0	0	0	0	1	0	0	4	0	0	1	1	0	1	0	0	0	3	0	0	0	0	0	0	0	0	0	0	0	0	3	2	1	0	0	0	0	0	0	2	0	2	0	1	0	1	0	0	0	0	0	1	0	2	0	0	0	0	0	1	0	1	0	2	0	0	0	0	0	2	0	0	1	0	0	0	0	0	0	0	0	0	1	0	2	0	1	0	0	1	0	0	0	1	0	0	1	1	0	0	1	0	1	0	1	1	2	2	0	0	1	2	0	0	1	0	2	2	0	1	0	0	0	0	1	0	1	0	0	0	0	2	0	3	0	0	0	2	0	0	1	0	0	1	1	1	2	0	2	0	0	0	0	0	0	0	1	0	4	0	0	1	0	0	0	0	1	0	0	0	0	0	0	0	0	1	0	0	1	0	0	0	0	0	0	0	0	2	1	1	1	1	2	0	1	0	1	0	0	0	2	1	0	0	0	0	1	2	0	0	0	1	0	0	1	3	3	1	1	1	0	0	2	1	0	0	2	0	0	2	0	0	0	0	0	2	0	0	0	0	1	0	0	0	0	0	0	0	0	0	0	0	0	1	0	0	0	4	0	0	0	1	1	0	0	0	1	0	0	1	1	1	0	0	0	0	1	0	1	0	0	0	0	0	0	0	0	1	2	1	0	0	0	2	0	1	0	0	0	3	0	0	1	0	1	0	0	1	0	2	2	0	1	0	1	1	2	0	0	1	0	0	0	1	0	0	2	0	0	0	1	0	2	0	0	1	1	0	1	0	0	0	1	0	0	0	0	2	1	0	0	0	1	0	0	0	0	0	0	0	1	0	0	0	0	1	0	0	0	0	0	4	1	0	1	0	0	0	1	0	1	0	0	0	0	3	2	0	0	0	0	0	0	0	0	0	2	0	1	0	0	0	0	0	0	0	0	1	0	0	0	1	0	1	1	0	1	1	1	0	0	0	0	0	0	0	1	2	0	0	0	0	0	1	0	0	1	0	0	0	2	0	2	0	0	0	1	0	1	3	0	0	0	1	0	1	0	0	0	0	0	0	1	0	3	0	1	1	1	0	2	0	1	0	1	0	1	0	0	0	0	2	0	0	1	0	0	0	0	0	0	0	0	2	2	4	0	0	0	0	0	0	0	0	1	0	1	1	0	1	0	0	2	0	0	0	0	0	0	0	1	0	0	2	1	0	2	0	0	0	0	1	0	0	0	0	2	0	0	1	0	0	0	2	2	1	0	0	0	2	1	1	0	0	0	1	1	0	1	0	0	0	0	0	0	3	0	4	0	0	0	0	0	1	0	0	6	0	0	1	0	1	1	0	0	0	1	0	0	0	0	0	0	0	1	0	0	1	0	0	0	0	0	0	2	0	1	1	1	0	1	0	0	0	1	0	2	0	0	0	0	0	1	0	0	1	0	0	0	0	0	2	1	0	0	0	1	0	0	0	0	0	0	1	0	0	0	0	0	0	0	0	0	0	0	0	1	0	0	0	0	0	1	0	0	0	2	1	0	1	0	0	0	0	0	0	0	0	2	0	2	1	0	1	2	0	0	0	0	2	1	0	1	0	1	1	0	0	0	1	0	0	0	1	0	1	1	0	0	0	0	0	0	0	0	0	0	0	0	1	0	0	4	0	0	0	0	0	1	0	2	0	2	2	0	2	0	1	0	0	1	0	0	0	0	3	1	0	1	2	2	1	0	0	0	0	1	0	1	0	1	0	0	1	0	0	0	0	0	1	0	0	0	3	0	0	0	0	3	0	0	0	1	2	0	0	0	0	0	1	1	1	0	0	0	0	0	2	1	1	0	0	1	0	0	0	2	2	0	0	1	0	0	1	0	0	0	0	0	0	0	0	0	0	0	0	0	0	0	1	0	0	0	0	0	0	0	1	1	1	0	0	0	1	1	0	0	0	0	0	0	1	0	0	0	0	1	0	0	0	1	1	0	0	2	0	0	0	4	0	0	1	4	0	0	1	0	0	0	2	0	0	1	1	0	0	0	0	0	0	2	0	1	1	0	3	0	1	0	1	0	0	0	1	0	3	0	1	0	0	0	0	0	0	0	0	0	0	0	1	0	0	3	1	1	0	0	0	0	0	0	0	0	3	1	3	0	0	2	0	0	1	0	0	1	1	0	0	1	0	1	0	0	1	0	0	0	0	1	1	1	0	0	3	2	0	0	0	0	0	0	0	1	1	0	2	0	1	1	0	0	0	0	0	0	2	1	0	1	0	1	2	1	0	0	0	0	0	1	1	0	0	0	1	2	0	1	0	0	0	0	1	2	0	0	2	0	0	1	1	0	0	0	0	0	1	0	1	0	0	1	2	0	0	0	0	3	1	0	0	0	0	1	0	0	0	1	0	1	0	0	2	0	0	0	1	0	1	0	0	0	0	1	0	1	0	0	1	0	0	3	1	0	1	0	0	0	1	0	0	0	0	5	0	0	1	1	0	0	2	1	2	0	0	1	1	1	1	0	0	0	0	0	1	0	0	1	0	1	1	1	1	0	1	0	2	1	0	1	0	0	0	2	3	4	0	0	1	1	0	0	0	0	0	0	0	0	0	0	0	0	0	0	1	1	0	1	0	0	0	0	1	0	0	2	1	3	0	0	2	1	0	0	0	0	0	1	0	0	1	0	2	0	0	2	0	0	0	0	0	1	0	1	2	2	0	1	0	1	1	0	1	1	1	0	1	0	0	0	0	2	0	0	1	0	0	0	1	0	0	0	0	0	0	0	0	0	0	0	0	0	0	1	0	2	2	0	0	0	0	1	0	1	0	1	0	2	1	1	1	0	1	1	0	0	0	2	2	2	0	3	0	1	0	0	0	2	0	2	1	2	0	0	3	0	0	0	0	1	0	0	0	0	0	1	1	1	0	1	2	2	1	0	0	0	0	1	2	0	0	0	1	0	0	0	0	1	1	1	0	0	0	0	0	0	0	1	2	0	0	1	0	0	0	0	0	0	1	0	2	0	0	0	3	3	0	0	2	0	1	0	0	0	0	1	1	2	0	2	2	1	0	0	0	1	1	1	0	1	2	2	0	3	0	0	0	1	0	1	1	0	1	0	0	0	1	0	3	0	0	1	0	2	0	1	0	0	0	2	0	1	0	0	0	1	0	0	0	0	0	0	0	0	3	0	0	0	0	0	1	0	2	0	0	0	0	0	0	0	1	0	0	1	1	0	0	1	0	2	1	0	1	0	1	0	1	0	0	1	0	0	1	0	0	0	0	0	0	0	1	0	0	0	0	0	1	0	1	2	1	0	0	0	1	0	0	0	0	2	1	0	0	3	2	0	0	0	0	2	0	2	0	0	0	0	1	0	1	0	0	0	0	0	0	0	0	0	0	0	0	0	0	0	0	0	2	1	0	0	1	1	0	1	0	0	0	0	0	0	0	0	1	2	0	0	0	0	0	0	0	0	0	1	1	0	1	1	0	0	0	0	0	0	2	1	0	0	1	1	1	1	0	0	0	1	0	0	0	1	0	1	2	2	0	0	0	0	0	0	0	0	0	0	0	1	0	2	0	0	0	0	0	0	2	0	0	0	0	0	0	1	1	0	0	1	1	2	0	1	0	0	0	0	4	0	5	0	1	0	1	2	0	0	1	0	0	0	0	3	0	1	0	0	0	0	0	0	0	0	1	0	0	0	0	0	1	0	1	0	2	1	0	0	0	1	1	2	1	4	0	0	0	1	0	0	0	1	0	0	0	1	0	1	0	0	1	2	0	0	0	0	0	1	0	0	0	1	0	0	0	2	2	1	0	3	0	0	0	0	0	0	4	0	0	0	0	0	0	0	1	0	0	0	1	0	0	0	1	0	1	0	0	0	0	0	0	0	0	1	0	1	0	1	0	0	0	2	0	0	0	0	1	0	1	5	1	0	1	0	0	0	1	0	1	0	0	0	3	0	0	2	0	2	0	0	0	1	0	0	1	1	0	1	0	1	0	0	1	1	0	0	2	1	0	2	0	2	0	0	0	0	0	0	0	1	0	0	0	1	0	0	0	0	1	0	0	1	0	0	0	0	1	0	0	0	0	0	0	3	0	0	1	1	0	0	2	0	1	0	0	0	0	0	1	1	0	0	1	0	0	2	0	0	1	0	4	0	0	0	1	0	0	0	1	0	0	0	0	0	1	2	0	0	1	1	0	1	2	0	1	0	0	0	0	0	2	0	0	0	1	2	0	1	0	0	0	2	0	0	1	0	0	0	0	1	1	2	0	0	0	0	0	0	2	0	0	3	1	0	0	0	2	1	0	0	0	2	0	0	0	1	0	0	1	0	0	1	0	3	0	0	1	0	1	1	0	0	1	2	1	0	0	0	0	0	0	0	0	1	0	0	0	2	2	2	0	1	1	0	0	2	2	2	0	0	0	0	0	1	0	0	0	0	0	1	1	0	0	0	0	0	1	0	1	0	0	0	0	0	0	0	0	0	0	3	1	0	0	0	0	2	0	2	0	1	0	0	2	0	2	2	0	0	0	1	2	0	0	0	0	0	0	0	0	0	0	0	0	2	0	0	0	1	1	1	0	0	0	0	0	1	0	0	1	1	1	0	2	0	0	0	1	2	1	1	0	2	0	0	1	1	0	0	1	0	2	0	1	0	0	0	0	0	0	1	1	1	0	0	0	1	0	0	0	0	1	0	0	1	0	1	0	0	0	1	0	0	0	1	0	0	0	0	0	0	0	0	0	0	1	2	0	1	0	2	1	0	2	2	1	0	0	0	1	3	1	0	0	0	0	0	0	1	2	0	0	0	1	0	0	1	0	0	0	0	0	0	0	0	0	1	0	0	0	1	0	0	0	2	0	0	1	0	0	0	0	0	0	0	1	0	0	3	1	0	0	0	1	2	0	0	0	1	0	0	1	0	0	2	0	0	0	0	0	0	0	0	0	1	0	0	2	1	0	0	0	0	1	1	1	3	0	0	0	1	0	0	0	1	0	1	0	0	0	0	0	0	0	1	2	0	0	2	0	0	0	0	0	1	1	1	0	0	0	0	0	0	0	0	0	0	1	0	0	0	0	0	1	1	0	0	1	1	0	1	0	1	1	1	0	1	0	0	0	0	0	0	2	0	4	0	0	0	0	1	0	0	0	1	0	0	0	0	0	0	0	1	0	0	0	0	0	0	0	0	0	0	0	0	0	0	0	0	0	1	0	0	0	0	0	0	0	1	0	2	2	0	1	0	2	0	1	2	2	0	1	1	3	0	0	2	0	0	2	0	0	0	0	1	1	0	0	0	1	0	0	0	0	3	1	0	0	0	1	2	0	0	0	0	1	1	0	0	4	0	0	1	2	2	0	0	0	0	1	0	1	0	0	1	2	3	0	0	0	0	0	0	1	0	1	0	1	0	1	0	1	1	1	0	1	1	3	0	0	0	0	0	0	0	0	1	0	0	0	0	0	0	0	0	0	3	0	3	0	1	0	1	0	1	0	0	3	1	0	1	1	0	0	2	4	0	0	1	0	0	0	0	0	2	0	2	0	1	0	2	0	1	1	0	1	2	0	1	0	0	2	0	0	2	0	1	0	0	2	0	1	0	3	1	0	1	0	0	2	1	0	0	2	1	0	0	0	1	0	0	3	0	0	0	2	0	0	0	1	0	0	0	0	0	0	0	0	0	2	1	2	0	0	0	0	1	0	0	0	0	1	0	0	0	0	1	0	0	2	0	1	1	0	0	0	0	0	0	1	1	1	1	0	0	0	0	2	0	1	0	1	1	0	0	1	0	1	0	0	1	2	0	0	1	0	1	1	0	3	0	1	0	0	0	0	0	0	0	2	4	0	0	1	0	0	0	0	0	0	0	0	1	1	3	0	0	0	0	1	0	0	0	0	0	0	0	1	0	0	0	0	0	2	0	0	0	0	1	1	0	0	0	1	1	2	1	0	1	0	2	0	0	0	0	0	1	1	1	1	1	0	1	1	0	2	1	0	2	0	1	2	0	0	0	0	0	2	1	0	0	1	0	0	1	1	1	0	0	0	0	0	0	0	0	1	0	1	1	0	0	0	1	0	0	0	0	0	0	0	0	0	2	0	1	0	0	1	1	0	0	2	0	0	0	0	0	1	0	0	0	0	0	0	1	2	1	0	0	0	0	0	0	0	1	1	1	0	0	2	0	0	0	0	0	0	0	2	1	0	0	0	4	0	1	0	3	0	0	1	0	2	0	0	2	0	0	2	0	0	1	1	0	2	0	2	2	2	1	1	0	0	0	0	0	2	0	1	0	0	0	0	0	0	0	1	3	0	0	0	0	0	4	0	0	0	2	0	0	0	0	1	0	0	0	0	2	0	0	0	0	0	1	1	0	0	0	1	3	0	1	0	4	1	0	0	0	1	0	0	1	0	0	1	0	4	0	0	0	1	0	0	1	0	0	0	0	0	0	0	0	1	0	0	0	0	1	0	1	0	0	0	0	0	0	0	0	0	0	0	1	3	1	0	1	0	1	0	0	0	0	0	0	0	1	1	0	0	1	0	0	0	0	0	0	1	0	3	0	1	1	2	1	1	1	0	0	0	0	0	1	0	0	1	0	0	0	0	0	0	0	0	0	0	1	2	1	3	0	0	0	0	3	0	0	1	0	2	0	0	0	1	0	3	1	4	0	0	0	0	0	1	1	0	0	0	1	0	0	0	2	0	0	0	0	0	1	0	0	0	0	0	0	0	0	1	0	1	0	0	0	4	0	0	0	0	0	4	1	1	0	0	0	1	0	0	1	0	1	3	0	1	0	0	2	0	1	0	0	1	0	0	0	0	3	0	2	0	0	2	0	0	1	2	2	0	1	0	3	0	1	0	1	0	0	0	0	1	1	0	0	0	0	0	0	0	0	1	1	0	0	2	0	1	1	1	0	0	0	2	2	0	0	1	0	1	0	2	0	0	1	0	0	1	2	2	2	2	2	0	0	2	2	1	0	0	1	0	1	0	0	0	0	0	0	2	1	0	0	0	0	0	0	0	2	1	0	0	0	1	0	0	1	2	0	0	0	1	0	0	0	0	1	0	0	0	1	0	0	0	1	0	0	0	0	0	0	0	0	2	0	0	1	2	0	0	1	1	1	0	2	1	0	0	1	1	1	0	1	0	1	0	1	0	1	1	5	0	0	0	0	1	0	0	0	0	0	0	0	1	0	1	2	0	1	0	2	0	0	0	2	1	1	0	1	0	2	0	1	1	4	0	0	0	0	0	0	0	0	4	0	0	0	3	0	1	0	0	0	1	0	0	0	1	0	1	0	0	0	0	4	3	0	0	0	1	1	0	1	2	2	0	1	0	1	0	1	0	0	0	0	1	0	0	0	0	0	0	3	0	1	1	0	1	3	0	0	0	1	0	2	0	3	0	0	0	3	0	1	0	0	0	0	0	1	0	1	0	1	2	0	0	0	0	1	2	1	1	1	0	0	0	0	0	0	0	0	0	0	0	1	0	2	0	0	0	2	0	1	0	0	0	0	1	0	0	0	0	0	1	1	0	0	1	0	1	0	0	0	1	2	0	0	0	0	1	1	0	0	0	0	0	1	1	0	1	0	0	0	2	0	0	0	0	0	0	0	0	0	0	0	0	0	0	1	0	0	0	0	0	1	0	1	0	1	0	2	0	3	0	0	0	0	0	0	1	0	0	0	0	2	2	2	0	0	0	0	0	0	0	0	0	2	1	1	1	0	2	0	0	1	0	0	0	0	0	1	1	0	0	0	0	0	0	2	0	1	0	1	2	0	1	0	0	0	0	0	1	0	1	0	0	0	0	0	0	1	0	0	0	2	0	3	0	0	0	3	0	0	4	0	0	0	1	1	2	0	0	1	1	0	1	0	1	1	1	1	1	1	0	0	0	0	0	1	0	0	4	0	0	0	0	0	2	0	0	0	0	0	1	0	0	1	2	0	0	0	0	2	0	0	0	2	2	1	0	0	0	0	0	0	1	0	0	1	0	0	0	0	0	0	0	1	0	2	0	0	3	0	0	0	2	0	2	3	0	1	0	1	1	0	2	0	0	0	1	0	0	0	0	0	0	2	0	0	0	0	0	0	0	5	0	0	0	1	4	2	0	0	0	3	0	0	0	0	2	0	3	0	0	1	2	0	1	1	0	0	0	1	0	0	1	0	1	0	1	1	0	1	2	0	0	2	2	0	1	0	1	3	0	0	0	0	3	0	0	0	0	1	2	4	0	5	0	0	0	0	0	0	0	0	0	0	0	0	0	1	0	0	0	1	0	2	1	0	0	0	0	0	2	0	3	2	0	0	1	0	0	0	0	0	0	0	0	0	1	1	0	1	0	2	0	0	1	0	0	0	0	0	1	0	0	1	3	1	0	2	0	3	0	0	1	1	1	0	1	0	1	0	1	0	2	1	0	0	0	0	0	0	0	0	0	5	0	0	1	1	1	0	3	0	2	1	3	2	0	0	1	0	1	3	0	0	3	0	3	2	0	0	0	0	1	0	1	0	1	1	0	0	0	3	0	1	0	0	0	0	0	2	1	1	1	0	0	1	1	2	0	1	0	0	1	0	0	0	0	0	0	0	0	4	2	1	0	0	0	1	4	0	0	1	3	0	0	0	0	0	0	0	0	0	1	0	0	0	0	0	2	0	0	0	0	1	0	1	0	0	0	0	0	0	3	2	0	1	1	0	1	1	0	0	0	0	1	1	0	0	0	1	0	0	3	0	3	0	0	2	0	0	1	0	0	1	1	0	0	0	0	0	0	0	0	0	0	0	0	0	1	2	0	0	0	2	0	0	1	0	1	1	0	2	1	1	0	0	0	1	0	0	0	1	0	0	0	1	2	2	0	0	0	1	0	1	0	0	0	0	0	1	0	0	0	1	0	0	0	1	0	0	0	0	0	0	0	0	1	0	0	0	1	0	0	0	0	1	0	1	2	0	0	0	2	0	1	0	0	0	0	0	0	0	0	2	2	1	0	1	0	0	0	2	3	0	0	0	0	2	0	0	1	0	1	1	0	0	1	0	0	0	0	0	0	0	2	2	0	4	2	0	0	0	1	0	0	0	1	0	0	0	0	0	0	0	1	1	0	1	1	0	0	2	1	1	0	0	1	0	1	0	0	1	2	0	1	1	0	0	1	0	2	0	0	0	0	0	0	1	1	0	1	3	0	1	0	1	0	0	0	0	1	2	1	0	0	0	0	3	0	3	0	1	0	0	0	1	0	0	1	0	0	0	0	0	0	0	4	1	0	0	0	0	1	2	2	0	1	1	0	1	0	0	0	0	0	1	0	0	2	1	0	0	0	1	0	0	0	0	0	1	2	0	0	0	2	0	0	0	0	0	1	2	0	0	0	2	0	0	0	2	0	0	0	0	1	0	1	0	0	1	0	0	0	0	0	0	0	1	2	0	0	2	0	0	1	2	0	0	0	0	0	0	0	1	0	0	0	1	0	0	0	2	2	0	0	4	1	1	0	0	1	1	0	2	0	0	0	2	0	0	0	0	0	0	0	1	0	0	0	1	3	0	0	0	0	0	0	1	1	0	0	0	1	1	0	0	0	4	0	1	2	2	0	0	0	2	0	0	1	0	0	0	0	2	1	0	0	0	0	0	0	0	1	1	0	0	0	0	1	0	1	0	0	1	0	0	0	0	0	0	1	1	0	0	1	0	0	0	1	1	0	0	0	0	1	1	1	0	1	0	0	0	0	0	1	0	2	1	1	0	0	0	0	0	0	1	0	2	1	2	1	1	0	0	0	1	0	1	1	1	2	2	1	0	0	0	2	0	0	0	0	0	1	1	0	0	1	0	1	0	0	0	0	0	0	0	0	1	0	0	1	0	1	0	1	1	0	2	0	0	0	2	0	1	1	0	0	0	0	1	0	0	3	0	0	0	0	0	0	0	0	0	2	0	0	0	0	2	1	0	0	1	0	0	2	0	0	1	1	0	1	1	0	0	0	0	1	0	0	0	0	0	0	0	4	2	1	0	0	1	0	0	0	1	0	0	1	0	0	0	0	0	2	0	0	0	0	0	0	0	0	0	0	0	2	2	0	0	0	0	0	0	0	0	2	1	0	1	0	0	0	0	0	0	0	0	1	4	0	0	0	1	2	0	0	0	0	0	0	0	0	1	0	0	0	0	0	3	4	0	0	0	0	2	0	0	0	0	2	0	2	2	2	1	1	1	0	0	0	0	1	0	0	0	2	3	0	0	0	0	2	0	0	0	0	0	0	2	0	0	0	0	0	0	1	0	1	2	0	0	0	0	1	1	0	0	1	1	0	0	0	1	3	0	1	0	1	1	0	1	0	0	0	0	0	0	0	0	0	0	0	1	1	0	2	1	0	0	2	1	0	0	2	0	1	0	0	0	0	1	1	1	0	1	0	0	0	1	0	1	1	0	1	0	0	0	0	0	0	0	0	0	2	0	0	0	0	0	0	0	0	4	0	1	0	1	3	0	0	0	0	0	1	1	0	0	0	1	3	0	0	2	1	0	0	0	1	1	0	4	1	0	1	0	0	0	0	1	0	0	1	1	1	0	2	0	0	0	0	0	0	0	0	0	0	2	0	1	0	0	0	1	0	0	0	1	1	2	0	0	1	0	0	1	2	0	1	2	0	0	0	0	0	2	0	3	1	0	1	1	1	0	0	1	0	0	1	0	0	1	1	0	1	1	0	0	2	0	0	0	0	0	3	0	1	2	0	1	1	1	1	1	0	0	1	1	2	1	0	1	1	1	1	1	1	1	2	0	1	0	0	0	0	0	0	0	0	0	2	2	0	0	0	0	0	1	0	0	1	0	1	0	1	0	1	0	1	1	1	1	1	2	2	1	0	4	0	1	4	0	1	2	0	0	2	0	1	0	0	0	0	0	0	0	0	1	0	0	0	1	2	1	1	1	0	1	0	1	0	0	0	0	0	0	0	2	0	2	0	2	2	0	2	1	0	1	0	0	0	0	0	3	2	2	1	0	0	0	1	0	1	1	0	0	3	1	1	0	4	1	0	3	0	0	2	0	0	0	2	0	1	0	3	0	0	0	1	0	0	1	0	0	0	1	1	0	0	1	0	2	1	0	1	1	1	0	0	0	0	1	0	0	1	0	0	2	0	0	0	0	1	1	1	0	0	1	0	1	0	0	0	0	2	1	0	1	0	0	0	1	0	0	0	0	0	1	1	0	0	1	1	1	1	1	0	2	0	3	0	0	0	1	1	0	1	0	1	0	3	0	0	1	0	0	1	0	0	1	0	0	1	0	0	3	0	1	1	0	0	1	0	2	2	1	0	0	0	0	1	2	0	0	0	0	1	0	3	1	0	0	0	1	1	0	0	0	1	0	0	0	0	1	0	0	2	0	1	1	1	0	1	1	0	0	1	0	0	1	0	0	1	1	0	0	1	0	0	1	0	0	2	0	0	0	1	0	0	0	0	0	1	1	0	1	0	0	0	0	1	2	0	0	1	2	0	4	2	0	0	0	0	1	2	1	0	0	0	0	0	0	0	0	0	0	0	2	0	0	1	1	0	0	0	0	0	0	0	0	1	0	0	0	0	0	0	2	1	0	0	3	2	1	0	0	0	0	1	1	1	0	0	0	1	0	0	1	1	2	0	3	0	0	0	0	0	1	0	1	0	0	0	0	1	0	0	0	0	0	1	0	1	0	1	0	0	2	0	1	0	1	0	0	0	0	0	0	0	1	0	2	1	2	0	0	3	0	2	0	0	1	0
N0.HOG0008786	0	1	0	0	0	0	0	1	1	3	0	0	7	2	0	3	0	0	1	2	0	0	0	3	1	1	0	0	0	2	0	4	1	7	0	0	2	2	3	6	9	2	1	6	5	0	2	1	0	0	1	0	0	0	2	6	0	0	2	1	4	0	3	2	0	0	0	1	1	0	0	0	6	0	1	4	0	0	0	0	0	0	0	1	0	2	0	0	2	1	0	0	3	2	0	1	0	0	8	3	1	0	0	2	1	0	1	0	2	4	0	0	0	3	1	0	0	2	1	4	6	0	4	0	0	0	0	1	0	1	5	2	0	3	0	1	0	1	0	0	0	0	2	3	0	0	0	4	0	4	0	0	0	3	0	0	0	2	0	0	0	0	0	0	5	0	0	0	0	0	0	0	4	5	3	0	5	0	1	0	4	0	4	5	0	3	0	0	0	2	2	0	0	3	0	0	8	1	4	0	0	3	1	10	0	4	0	0	6	0	3	0	1	2	0	0	0	2	8	0	0	0	2	0	7	0	1	0	0	0	1	0	0	0	4	3	0	0	0	1	0	0	3	2	2	0	0	0	0	0	1	0	5	0	1	0	8	0	0	0	0	0	1	0	1	0	0	14	0	4	1	0	1	0	0	0	9	3	0	0	1	10	2	0	1	3	0	0	4	0	3	1	4	0	0	0	2	4	4	2	1	1	1	1	1	1	8	0	0	0	0	0	0	0	4	0	2	5	0	0	1	9	0	0	1	2	1	0	0	0	6	2	0	0	1	0	0	0	0	0	0	4	6	14	0	0	1	0	0	4	0	0	1	10	0	0	1	0	0	0	0	1	0	0	0	1	1	6	6	0	2	2	0	0	3	0	0	0	0	0	0	0	5	2	0	0	0	4	0	0	0	3	0	0	0	0	2	1	1	1	0	6	1	1	1	0	0	3	0	1	4	2	0	0	7	0	6	1	1	2	5	0	7	5	0	0	4	6	1	0	1	0	4	1	2	0	1	1	5	1	3	6	0	0	0	3	1	0	0	0	3	1	0	6	4	0	0	5	0	1	0	0	0	0	4	8	1	0	0	2	0	0	1	1	1	2	0	1	0	0	1	0	6	7	0	13	0	0	0	0	0	0	2	0	2	0	0	4	0	6	2	4	2	1	0	4	0	6	4	8	0	0	2	0	1	7	2	0	0	4	2	8	0	0	4	1	0	3	0	1	1	2	0	0	4	2	0	0	0	1	0	1	0	0	0	0	0	2	1	1	3	5	3	0	9	0	10	0	0	1	0	1	2	0	6	2	2	3	1	0	0	0	0	0	0	0	0	4	4	0	6	3	0	2	2	1	1	1	0	0	2	2	0	0	0	0	2	5	1	2	1	0	0	5	0	1	0	1	0	2	0	2	1	4	0	2	0	0	1	0	6	1	0	6	3	8	0	0	0	0	0	2	3	1	0	6	7	2	3	0	3	7	1	3	0	5	0	1	0	4	0	0	5	0	3	1	2	0	0	2	2	10	0	5	0	1	2	0	3	1	0	0	3	0	3	0	2	0	0	0	0	0	0	1	4	1	5	0	0	1	0	0	5	3	0	0	0	1	5	0	0	1	0	0	0	1	1	2	2	0	7	0	1	0	0	4	0	0	0	1	0	2	0	0	0	4	0	0	0	0	1	2	1	0	2	0	0	0	0	1	1	2	6	1	2	1	0	3	1	0	0	1	1	2	0	5	0	0	2	1	1	4	0	3	6	1	0	3	3	0	9	2	0	2	2	0	9	1	0	2	0	2	5	7	4	0	2	2	2	0	1	6	0	1	0	0	7	5	0	2	6	1	4	5	5	6	0	4	4	5	1	0	1	0	9	0	0	0	5	2	3	0	0	2	0	1	0	0	1	0	1	4	0	0	1	0	0	0	0	2	0	1	0	6	0	16	0	0	2	0	0	0	0	0	0	0	1	0	0	0	0	0	0	0	0	2	8	7	0	0	0	0	0	2	2	1	0	0	2	1	6	0	2	1	1	4	5	6	0	8	1	0	1	0	2	2	0	9	6	0	0	2	0	0	0	2	0	0	0	0	0	1	5	1	0	0	0	5	0	0	6	6	0	1	1	0	1	0	2	0	0	1	4	5	0	3	0	4	0	2	3	0	0	1	1	9	6	3	3	0	0	0	3	0	0	3	1	0	5	5	0	11	4	8	0	2	0	0	4	1	5	0	1	0	4	2	0	3	0	0	6	0	0	0	4	0	0	0	3	0	3	3	0	1	2	0	0	3	0	3	2	0	0	1	0	0	0	0	6	1	0	5	0	4	0	0	0	2	0	3	0	0	4	0	0	0	12	3	0	0	0	0	2	1	3	0	0	2	2	2	0	8	1	0	1	0	0	1	0	2	2	0	1	1	0	0	0	6	1	2	0	2	0	0	2	0	0	2	0	0	0	0	0	0	0	0	0	3	2	5	2	0	2	0	8	0	1	3	2	4	4	4	2	1	2	0	2	0	0	1	4	0	0	0	3	1	3	0	0	0	2	1	0	1	0	0	5	3	6	0	0	0	1	4	0	0	0	0	1	2	0	0	0	0	4	1	0	0	1	0	1	1	0	0	9	7	1	2	4	9	2	5	1	0	8	1	1	2	8	1	0	0	1	0	5	1	1	1	0	4	0	1	0	3	4	1	19	0	0	2	0	7	2	0	0	6	0	1	6	2	1	0	0	0	0	0	0	2	1	1	6	1	5	1	0	0	0	2	0	2	4	1	1	1	4	2	0	3	1	1	3	1	1	2	2	3	0	0	2	0	0	0	3	5	8	0	0	0	0	2	0	1	0	6	0	0	0	3	6	2	5	7	1	0	0	0	1	0	0	2	5	0	1	0	0	0	10	0	5	1	4	0	0	0	6	0	1	0	3	0	4	5	2	0	0	10	5	1	0	0	3	0	1	0	0	0	0	3	4	0	1	0	2	0	0	0	1	0	0	0	0	0	0	0	1	1	0	5	0	11	3	1	0	0	2	3	2	6	0	4	3	0	2	0	0	1	0	1	0	0	4	0	0	3	0	0	0	7	4	0	2	0	1	1	0	1	1	1	7	0	0	4	0	0	4	2	0	0	4	0	0	1	0	0	2	0	6	1	1	2	0	1	2	2	0	3	0	0	0	4	2	0	4	0	0	3	1	0	3	0	4	2	10	0	1	0	7	1	0	0	1	1	0	1	0	0	3	0	1	1	0	1	0	0	0	5	0	0	1	2	0	0	5	0	0	0	2	0	0	1	0	2	0	3	0	0	2	0	0	2	0	0	0	0	4	1	2	2	0	0	0	1	1	0	6	2	0	5	5	0	0	0	1	3	3	2	0	0	0	8	1	0	3	3	3	0	0	2	0	0	0	3	5	8	0	4	0	0	0	3	4	1	0	2	0	6	0	0	2	2	0	0	1	5	7	7	1	1	0	3	9	8	1	0	0	0	4	0	0	0	0	0	0	0	3	0	0	0	0	0	4	0	0	0	0	0	7	2	4	0	0	9	6	1	0	3	2	2	0	0	4	5	0	0	3	0	5	0	2	1	4	1	5	0	0	1	4	1	1	9	0	1	1	0	2	0	0	0	1	2	8	0	0	0	2	1	2	3	0	0	1	0	3	2	0	0	1	0	0	0	2	7	0	5	1	2	0	0	0	0	0	0	12	8	0	4	6	3	1	0	0	1	3	0	0	1	0	1	0	0	0	0	0	2	22	4	6	3	4	1	0	0	0	1	6	0	0	2	0	1	3	12	5	6	4	1	0	0	3	1	1	3	5	1	1	0	0	6	4	6	6	3	3	6	1	3	8	0	4	0	0	0	1	5	10	0	1	2	3	3	0	0	2	0	6	3	1	3	0	1	1	1	4	0	1	0	4	5	0	0	1	0	0	3	0	1	5	0	0	1	0	0	0	5	0	1	1	10	0	1	0	0	4	8	0	2	4	4	3	0	3	0	1	1	0	3	3	1	0	0	0	2	0	4	3	1	2	1	0	0	0	0	0	5	1	0	0	3	6	0	0	0	0	4	0	5	3	0	0	0	5	2	0	0	0	0	4	0	0	0	2	8	0	0	1	2	1	3	1	0	1	0	2	0	0	0	2	10	2	1	0	0	1	3	1	0	0	0	0	1	1	2	1	0	0	2	2	0	0	2	0	2	0	1	1	5	0	0	0	0	0	1	1	0	0	6	0	0	2	7	1	9	2	0	0	0	12	0	0	0	0	6	0	0	0	1	5	0	5	0	0	6	0	0	0	1	1	0	0	0	0	5	6	1	0	7	1	8	1	6	5	0	1	4	0	3	0	2	7	1	0	8	3	1	0	0	0	0	1	0	4	5	1	1	0	0	11	1	5	2	5	4	4	1	0	0	0	4	0	0	1	4	3	3	1	0	9	0	0	2	0	1	3	8	0	0	4	0	1	0	0	3	8	2	1	1	0	0	5	2	1	0	0	0	2	0	3	1	4	0	1	0	2	3	0	1	4	0	1	10	5	0	4	8	1	1	0	0	1	1	1	0	0	0	0	5	0	0	4	2	0	9	0	0	0	0	4	0	6	0	0	1	0	4	8	0	2	0	0	0	0	0	3	0	0	1	3	3	5	0	9	1	0	6	3	0	0	1	0	0	1	3	7	1	1	10	1	0	0	3	0	2	5	0	0	0	0	6	1	0	0	5	3	2	1	0	0	2	0	1	1	0	0	3	7	1	0	0	0	1	3	0	3	13	1	0	7	0	8	0	0	0	0	10	0	0	0	1	0	1	0	0	4	0	0	0	2	0	5	5	0	0	0	0	3	0	0	1	1	1	0	4	2	4	2	0	0	0	0	1	0	0	3	5	1	0	1	3	4	4	0	0	4	0	4	1	0	0	0	0	10	1	0	1	0	0	1	2	0	4	2	6	0	1	0	1	0	0	2	6	0	0	0	0	0	5	6	7	12	1	7	6	0	0	3	1	0	4	4	0	0	2	1	0	8	0	0	0	1	0	0	4	4	11	1	5	0	3	1	3	0	9	0	0	0	0	0	4	4	3	0	1	0	0	1	3	0	0	0	0	2	1	3	2	2	0	0	3	2	1	0	0	2	0	0	0	0	1	0	0	0	0	6	0	3	0	0	0	4	1	2	0	0	0	0	0	4	2	0	0	2	1	2	1	3	4	0	7	0	0	1	3	4	1	1	4	0	2	0	2	5	0	2	1	0	2	0	0	4	2	0	1	0	0	3	8	1	2	0	2	0	1	1	1	0	1	2	0	0	1	3	0	0	0	0	10	6	8	1	2	2	6	0	0	6	1	3	2	10	3	0	1	0	5	1	15	0	0	0	1	0	0	2	0	7	6	6	0	4	1	0	0	0	0	4	0	5	1	0	3	0	8	1	5	0	0	5	1	0	7	1	0	6	0	6	0	0	6	2	0	1	10	3	0	4	7	3	0	1	7	11	0	0	3	2	0	8	0	9	0	0	4	8	0	0	0	0	0	0	0	0	5	1	6	2	0	0	0	0	0	0	0	0	3	6	0	4	1	0	0	10	0	10	0	4	3	0	0	2	0	9	1	1	0	0	0	0	1	0	3	3	1	0	4	0	2	1	0	14	1	1	0	0	0	3	8	6	0	4	0	0	0	0	10	0	2	4	0	3	8	3	8	1	4	10	0	4	1	0	1	0	3	4	0	6	1	0	0	1	2	6	4	0	0	0	1	4	1	1	3	5	3	0	4	12	9	0	2	0	5	1	3	0	0	0	5	0	2	2	0	0	0	1	5	0	1	0	0	1	2	0	0	0	1	2	8	1	8	0	0	0	0	0	4	1	1	0	0	0	2	6	1	4	4	2	4	0	0	0	3	2	1	1	0	3	5	0	2	4	1	1	7	5	0	0	6	0	0	3	15	0	0	1	3	2	5	0	3	1	0	0	0	0	0	2	0	1	0	3	5	2	0	0	11	0	3	2	3	2	0	0	0	0	0	0	2	4	0	2	0	4	1	0	0	4	1	4	3	1	0	0	1	1	1	1	0	0	5	1	0	4	0	2	3	1	0	2	0	5	1	0	0	8	1	0	5	0	6	4	4	2	0	0	0	7	0	4	4	7	0	1	3	2	0	0	3	0	1	0	2	7	1	0	0	5	1	3	2	0	0	0	2	0	8	0	0	0	7	1	0	0	2	1	0	1	2	1	3	4	0	0	0	7	1	4	9	0	0	0	5	1	0	4	2	2	0	0	2	0	8	1	1	0	0	0	4	1	1	0	1	1	8	1	1	0	3	4	2	0	0	0	4	0	0	0	0	8	0	1	0	1	1	0	2	0	1	1	2	0	2	0	1	0	2	0	5	0	0	0	0	3	1	6	1	6	2	0	9	2	5	16	2	0	9	1	1	0	0	0	2	3	3	8	0	0	0	2	6	3	8	1	4	5	0	0	0	1	3	0	2	0	0	7	0	2	0	1	0	0	0	0	1	0	1	0	0	3	1	3	2	0	0	3	0	1	1	0	4	1	5	4	1	1	0	1	6	0	0	1	1	0	3	0	2	0	2	3	0	1	7	0	0	0	4	0	3	0	1	9	4	0	0	1	3	2	5	0	0	0	7	3	0	1	0	0	0	1	1	0	0	0	2	0	13	0	0	6	0	0	0	4	2	2	0	5	3	1	2	4	0	1	2	13	0	0	0	1	1	5	11	1	6	0	0	6	0	0	6	0	1	2	0	0	0	4	0	7	0	0	2	4	3	3	0	4	4	1	0	10	3	1	4	2	0	3	3	5	0	6	0	0	0	2	0	6	6	3	0	10	0	0	0	0	2	1	11	5	0	3	3	1	2	1	1	10	5	0	0	0	0	1	1	0	1	5	3	10	0	0	1	1	9	1	6	1	0	1	0	0	2	3	1	0	0	6	7	4	1	3	0	0	0	0	0	1	0	1	2	2	5	0	1	0	1	3	0	0	0	0	4	0	1	0	3	0	0	4	4	0	0	4	0	0	0	5	9	1	2	8	0	3	0	0	2	0	0	4	2	2	12	1	5	0	0	0	1	3	0	5	1	0	0	0	1	0	7	5	3	0	2	1	0	0	0	5	4	0	0	0	1	0	1	1	10	3	3	0	4	0	1	0	2	1	3	1	3	0	1	0	3	3	0	7	0	0	0	0	0	0	0	1	0	0	0	0	0	0	7	0	0	0	2	0	1	3	7	4	0	0	4	0	1	0	7	0	0	0	0	3	5	0	0	3	4	1	5	0	5	1	1	0	3	1	0	0	1	0	0	1	0	0	4	2	4	1	0	0	6	1	0	0	0	0	3	0	0	0	0	0	0	2	4	0	4	1	0	0	0	0	0	0	3	4	0	0	6	0	1	1	1	0	0	10	0	0	0	3	0	0	0	0	0	0	0	0	0	0	0	2	0	3	9	1	0	1	2	5	0	0	0	0	2	2	2	0	1	0	0	2	0	1	0	0	0	1	8	4	5	0	4	3	1	2	0	0	0	0	0	4	2	7	9	0	3	0	1	4	0	1	1	7	5	0	1	2	0	3	0	4	0	1	4	1	0	0	0	6	11	3	0	1	0	0	0	5	0	0	0	0	6	2	0	0	6	0	2	3	0	5	0	3	1	8	2	1	0	4	0	0	0	1	0	7	0	0	5	0	3	6	0	2	0	0	0	0	3	0	0	7	0	0	0	1	7	7	4	0	0	5	0	4	7	0	0	3	1	0	3	0	8	0	0	1	3	0	0	0	0	0	2	0	1	0	1	0	0	0	0	1	1	0	6	2	3	2	0	1	0	3	0	5	7	7	0	0	14	0	1	0	11	0	5	0	0	2	4	2	0	1	0	1	1	3	0	0	0	2	4	2	0	0	9	0	7	5	1	0	2	2	0	6	0	0	1	4	1	1	1	2	2	6	0	4	3	1	15	2	0	0	0	1	7	0	10	2	1	4	0	0	0	4	3	6	0	0	3	1	7	8	5	0	1	3	0	0	0	1	5	5	5	0	1	0	12	6	1	0	2	3	4	0	0	0	1	1	1	0	0	2	0	0	0	0	5	0	2	1	0	9	0	2	0	0	0	0	0	0	2	9	0	0	0	0	4	4	1	0	0	1	3	2	0	0	4	3	0	0	0	1	0	2	5	5	1	2	0	14	6	0	1	1	2	10	1	0	3	2	0	7	2	0	1	5	4	0	0	0	0	0	0	0	5	0	0	0	0	0	0	0	5	0	0	0	7	0	2	0	3	1	0	0	0	4	4	0	2	1	8	1	0	0	0	3	0	0	2	0	3	5	0	1	0	2	1	0	0	3	0	0	2	2	0	5	0	0	0	4	1	0	2	0	4	4	1	6	3	0	1	0	6	0	5	0	1	0	3	0	0	0	0	0	1	3	1	1	7	0	0	0	0	1	0	3	0	0	0	4	1	4	5	0	0	0	1	7	3	2	1	0	0	8	0	2	2	0	1	0	1	2	0	0	0	5	3	2	1	4	1	1	0	7	0	0	0	0	1	0	0	7	0	1	0	1	4	1	0	0	1	0	0	3	0	8	0	0	4	4	0	1	1	0	1	0	3	4	1	0	1	9	0	0	0	1	0	0	0	1	5	2	10	2	0	6	8	0	4	0	5	3	0	4	1	2	0	0	0	0	1	3	5	0	0	0	1	4	0	0	2	4	2	3	2	0	0	1	0	0	0	3	1	1	0	1	0	0	0	4	0	0	2	5	0	0	1	7	0	3	5	0	1	1	0	0	3	8	1	0	11	0	1	2	1	0	0	3	0	0	0	2	0	0	0	0	1	6	0	1	0	2	8	6	0	4	0	5	1	1	0	0	0	0	0	0	1	0	0	5	3	0	5	0	0	0	1	1	0	0	0	4	0	3	1	4	0	1	1	0	0	0	1	0	2	1	6	5	2	1	2	2	0	1	4	1	0	3	1	0	0	3	1	0	4	1	2	0	0	0	8	0	0	0	3	0	0	0	1	1	0	1	2	2	1	2	0	1	0	0	5	1	2	1	0	5	0	1	3	1	0	0	5	0	0	0	1	0	1	0	3	0	0	0	1	7	9	0	0	1	3	0	1	0	0	0	4	0	9	0	1	1	1	1	2	1	2	0	1	0	0	0	0	1	4	1	0	4	1	2	1	0	0	4	0	4	0	7	0	1	1	1	0	1	0	1	12	0	0	0	4	0	0	0	1	1	0	0	2	0	1	7	4	3	0	0	0	5	0	9	1	0	0	4	0	5	5	0	8	2	0	0	1	2	0	0	5	3	1	2	0	2	0	5	1	0	0	1	1	4	0	2	0	0	14	9	1	0	7	1	1	0	1	0	0	1	0	0	0	0	0	0	0	9	1	10	1	0	4	2	1	0	0	2	2	0	2	0	0	0	5	0	0	0	1	0	6	5	0	0	0	0	3	0	1	1	0	0	0	0	3	0	0	4	2	0	0	4	0	3	1	3	7	2	0	2	2	0	1	3	0	3	2	2	0	0	1	2	0	0	1	4	1	0	0	6	7	3	0	0	0	0	3	4	1	0	0	2	1	2	0	0	0	0	1	0	5	3	0	0	0	0	3	1	1	0	1	0	5	1	7	0	0	2	1	4	1	7	1	6	2	1	0	1	3	0	0	5	1	0	10	6	1	0	9	3	0	0	1	1	0	0	1	0	0	0	0	3	0	0	0	0	0	1	4	1	0	4	7	7	7	6	2	0	0	0	0	2	0	6	2	0	1	0	2	2	0	0	0	0	1	0	9	0	0	4	0	0	2	0	0	0	2	0	15	0	1	0	0	0	0	4	0	0	0	0	0	0	0	2	3	1	0	0	2	4	0	0	0	3	0	0	1	3	4	8	0	1	13	7	0	1	0	1	0	0	0	4	0	0	2	2	3	11	0	0	0	1	0	3	2	6	0	0	0	0	2	3	2	0	1	0	0	0	0	6	2	0	0	0	0	1	0	0	0	0	6	3	4	1	3	0	1	2	2	0	1	0	3	11	1	0	0	0	3	0	0	0	3	4	1	1	4	0	0	0	3	0	7	0	0	2	1	0	0	0	0	0	0	0	5	5	2	0	0	1	2	0	2	0	0	3	9	1	2	0	3	0	0	0	5	0	2	0	3	1	4	0	0	0	5	1	4	0	2	1	0	0	2	4	0	0	2	7	0	0	4	0	0	1	0	0	0	0	1	2	4	0	5	3	2	5	0	5	2	0	0	0	0	1	7	0	1	0	2	0	2	0	3	0	0	0	2	1	9	0	3	0	0	0	0	1	1	1	0	1	1	8	0	0	0	0	5	4	1	0	1	1	1	0	0	0	0	0	0	0	13	1	0	0	0	0	7	4	0	0	0	5	0	6	3	2	7	2	1	7	3	0	0	2	2	6	7	4	3	3	0	0	5	1	1	0	0	0	0	9	0	5	1	0	0	3	0	0	0	1	1	0	2	1	0	0	4	0	6	0	1	0	1	1	6	2	0	4	3	1	1	2	0	2	0	3	0	3	0	2	7	0	4	5	8	0	5	0	1	1	0	9	2	0	4	0	0	1	3	0	1	1	4	3	0	1	0	2	0	0	4	2	0	0	0	6	2	0	6	5	1	13	0	0	0	0	1	1	2	0	5	3	0	0	7	5	4	5	0	0	0	0	1	3	0	0	2	0	1	0	0	5	0	0	0	0	1	2	2	0	0	2	1	0	0	4	0	0	0	1	1	2	0	8	4	2	0	1	0	1	9	0	1	0	0	1	0	0	0	0	0	1	0	8	4	1	4	0	0	0	0	0	1	0	3	0	0	0	0	3	0	2	0	0	0	0	0	5	1	0	1	3	0	0	0	1	2	0	2	0	6	5	9	0	0	3	6	0	0	3	0	3	0	1	0	0	0	1	0	2	0	0	0	3	3	2	0	4	0	0	4	1	0	1	1	0	1	0	2	6	0	0	6	1	8	0	3	0	1	0	4	0	0	0	5	4	0	2	1	0	0	0	0	0	0	0	0	3	10	5	1	0	1	2	4	0	3	2	0	7	6	7	0	2	2	0	0	3	0	2	0	0	0	1	0	6	1	3	3	11	4	0	1	1	0	2	3	13	0	8	2	0	3	0	0	2	2	3	4	0	1	0	1	2	0	0	7	0	2	2	11	3	0	2	0	2	7	1	0	3	1	2	0	0	3	4	0	0	1	0	0	0	0	4	0	0	1	1	0	0	5	0	1	5	0	0	3	0	0	5	1	0	1	3	4	12	8	8	6	0	0	0	2	0	1	3	0	0	0	0	7	9	1	0	0	2	2	0	4	3	0	1	0	1	1	0	0	2	0	1	2	1	0	8	0	0	5	0	1	1	1	0	0	0	0	0	1	1	0	0	0	5	1	0	0	0	6	0	0	1	5	5	0	0	0	0	0	0	5	0	0	0	0	0	1	6	1	2	0	0	0	9	0	0	0	0	5	0	4	9	6	0	3	2	5	2	0	0	0	1	0	0	0	9	8	8	0	0	3	2	0	0	1	1	0	0	2	0	1	0	12	2	4	0	1	0	1	0	2	6	0	0	5	0	0	0	1	1	0	3	4	0	0	4	3	0	0	4	0	3	2	2	0	4	1	0	0	0	0	0	0	1	0	1	1	0	0	6	0	0	1	4	0	9	3	0	2	2	0	8	0	0	2	2	0	1	0	2	0	1	1	1	12	0	0	1	4	0	0	1	0	0	2	0	1	0	2	1	2	0	2	1	0	4	0	1	0	0	0	3	0	0	6	0	0	0	3	0	0	7	3	3	13	0	0	0	0	1	0	0	0	5	0	0	2	0	4	0	3	1	0	12	1	1	0	0	1	0	0	0	2	0	1	7	2	0	0	1	0	0	0	3	3	1	0	1	0	0	0	5	0	2	3	0	5	0	0	2	2	1	1	0	1	0
N0.HOG0001782	0	0	2	1	0	0	1	0	0	0	0	0	0	0	0	0	0	2	0	1	0	0	0	0	0	0	1	0	1	0	0	0	0	0	0	1	0	0	0	0	0	0	0	1	0	1	0	0	0	0	2	0	0	0	0	0	1	1	0	2	0	0	0	0	2	2	1	1	0	0	2	0	0	0	0	0	2	0	0	1	2	0	0	0	0	0	0	1	0	0	2	0	1	0	2	0	0	0	0	0	2	0	1	0	0	0	0	0	0	0	1	0	0	0	1	2	0	1	0	0	0	0	0	0	0	0	0	0	0	3	0	1	0	0	0	0	4	1	0	3	0	0	0	0	0	0	3	0	0	0	0	0	0	0	0	3	0	0	0	0	1	1	0	0	0	1	0	0	0	0	0	0	0	0	0	0	0	0	0	0	0	1	1	0	0	0	0	1	0	1	0	2	0	0	2	0	0	0	0	1	0	1	1	0	0	1	0	0	0	0	0	0	0	0	3	0	0	0	0	0	0	1	0	0	0	0	0	0	0	0	0	0	0	0	0	0	0	0	0	0	0	1	1	0	0	0	1	0	0	1	0	0	0	1	0	0	0	1	0	0	0	2	0	0	0	0	0	0	0	0	0	1	0	2	0	2	0	0	0	1	0	0	0	1	1	0	0	0	0	1	0	0	0	1	0	0	0	0	0	1	0	0	1	0	0	0	0	0	0	0	0	0	2	0	1	4	0	0	4	0	0	0	0	0	1	1	0	1	0	0	0	1	3	0	0	1	0	1	0	0	2	0	0	0	1	1	0	0	0	0	0	0	0	0	0	0	0	0	0	0	0	0	0	0	0	0	0	0	0	1	0	0	0	0	0	2	0	0	0	0	1	0	0	0	0	0	2	1	0	0	0	0	0	0	0	2	0	0	0	1	3	1	1	0	1	4	0	0	0	0	1	0	0	0	0	1	0	0	0	0	0	1	0	0	0	0	0	0	0	0	1	0	0	0	0	1	0	0	0	1	0	0	0	0	0	0	0	0	1	0	0	1	0	0	1	1	4	0	0	0	0	0	0	0	0	2	0	1	1	0	1	1	0	1	0	0	0	1	0	1	0	0	0	0	1	0	0	0	0	2	0	2	0	0	0	1	1	1	1	0	0	0	0	0	0	0	1	0	0	1	1	0	0	0	0	0	0	0	1	0	0	0	0	0	0	0	0	0	0	1	0	0	0	1	0	0	0	0	0	0	0	1	0	0	2	0	0	0	0	1	0	0	0	0	0	1	0	1	0	0	0	0	0	0	1	0	0	1	1	0	0	0	0	0	0	0	0	0	1	0	0	0	0	0	0	1	3	1	0	1	0	0	1	0	1	1	0	0	0	1	0	0	0	0	0	0	0	0	1	1	0	0	0	0	0	1	0	1	5	0	0	1	0	0	0	0	3	2	1	0	0	0	1	0	0	0	0	0	0	1	0	0	0	0	0	0	1	0	0	0	0	0	0	0	0	0	1	0	0	0	0	0	1	0	1	0	0	0	0	0	0	0	1	0	0	0	0	0	0	0	2	0	3	0	2	0	0	2	2	2	0	1	0	0	4	0	1	0	1	2	0	0	0	3	0	0	0	0	1	0	0	0	0	0	0	0	1	0	0	2	1	0	0	0	0	0	0	0	0	0	0	0	0	0	0	0	0	0	0	0	0	0	0	1	0	1	0	0	0	0	0	0	0	0	3	0	0	0	0	2	0	0	1	1	0	0	5	0	0	0	0	0	2	0	0	0	0	0	0	0	0	0	0	1	0	0	0	0	0	0	0	0	0	0	0	0	0	0	2	0	0	0	0	0	0	0	0	0	0	0	0	0	0	2	0	1	0	0	0	0	0	0	0	1	1	0	0	0	1	2	2	0	0	2	0	0	0	0	0	0	0	0	0	0	1	0	0	0	0	1	0	0	0	2	0	0	1	0	0	0	0	1	1	0	0	1	0	0	0	0	0	0	0	0	0	0	0	0	0	0	0	0	0	1	0	0	0	0	0	0	1	1	0	0	0	1	0	0	0	1	0	0	0	0	0	0	0	1	2	0	0	0	2	0	0	0	0	0	0	0	0	0	0	0	0	0	0	0	1	0	0	0	0	0	0	0	0	0	1	0	0	0	0	0	0	0	0	0	0	0	0	0	0	0	0	0	0	0	0	0	0	0	0	0	1	0	2	0	0	0	0	2	0	1	0	1	3	0	0	0	0	1	0	0	0	0	0	1	0	0	0	2	0	0	0	0	0	0	2	0	1	0	0	0	4	1	0	1	0	0	0	0	0	0	0	0	0	1	0	0	1	0	0	0	0	1	0	0	0	0	0	1	0	0	0	1	1	0	1	0	0	0	0	0	0	1	0	2	0	0	0	0	2	0	0	0	0	0	1	0	0	1	0	0	0	0	0	0	0	1	0	0	0	0	3	1	1	0	0	0	0	0	0	0	1	0	0	0	0	1	0	0	0	0	0	1	0	1	1	0	1	0	0	0	0	0	0	0	1	0	0	0	2	1	3	0	0	0	0	1	1	0	0	0	2	0	1	0	0	0	0	2	0	0	0	0	0	0	1	1	0	0	0	1	0	0	0	0	0	0	1	0	0	1	0	0	0	0	0	0	0	0	2	0	0	0	0	0	0	2	0	0	0	0	0	0	0	0	1	0	0	0	0	1	0	0	3	0	0	1	0	1	2	0	0	3	0	0	9	0	0	1	0	0	0	0	1	0	0	0	0	0	0	0	0	0	0	0	0	2	0	0	0	0	0	0	1	0	0	3	0	2	0	0	0	3	0	1	2	5	0	0	0	0	0	0	2	0	0	1	0	0	0	1	2	0	1	1	0	0	0	0	0	1	0	0	0	1	0	1	0	0	0	0	0	0	0	0	0	0	0	0	1	0	0	1	0	0	4	1	0	0	1	0	0	1	0	0	0	0	0	0	0	0	0	0	1	1	0	1	0	0	0	0	0	0	0	0	0	0	0	1	0	1	0	0	0	0	1	0	0	1	0	1	3	0	1	0	0	1	0	0	0	2	2	0	0	0	0	0	0	1	0	0	0	1	0	0	0	3	0	1	0	1	0	0	0	0	0	0	1	0	0	0	0	3	0	0	0	0	0	0	1	0	0	0	0	0	0	0	0	0	0	0	0	0	0	0	0	0	0	0	0	0	0	0	1	1	0	0	2	0	0	0	0	0	0	2	0	0	1	0	1	2	0	1	0	0	1	1	0	1	0	0	0	0	0	1	1	2	0	1	1	0	2	0	0	1	0	0	0	0	0	0	0	0	0	0	0	0	1	0	1	0	0	0	0	0	0	0	0	0	0	0	0	0	3	0	0	0	0	0	0	0	0	0	0	0	0	1	0	0	0	0	0	0	0	1	1	0	0	0	0	0	1	0	1	0	0	0	2	3	0	0	1	0	0	0	0	2	0	0	0	0	3	0	0	0	0	1	2	1	2	1	1	0	0	0	0	0	0	0	0	1	1	0	0	0	0	0	0	0	1	0	0	0	0	0	1	0	0	0	0	0	0	0	1	0	0	0	0	0	0	0	0	0	0	0	0	0	0	0	0	1	1	0	0	0	0	0	0	0	1	0	0	1	0	0	0	0	0	0	0	0	0	1	1	0	0	1	0	0	0	0	0	0	2	0	1	1	0	1	0	2	2	0	0	0	0	1	0	0	1	2	0	0	1	0	1	0	0	1	0	0	1	0	0	1	0	0	4	0	0	0	0	2	3	0	0	0	0	0	0	0	0	0	0	0	1	0	0	0	0	1	0	0	1	0	2	0	0	0	1	0	1	1	0	0	0	1	0	1	0	0	1	0	0	1	0	0	0	2	0	1	0	0	0	2	3	0	0	1	0	1	0	0	0	0	0	0	0	1	0	0	1	0	0	0	0	0	1	0	1	0	0	0	0	0	0	0	1	0	0	0	1	0	0	0	0	0	0	1	1	1	0	0	0	2	0	0	0	1	1	0	0	0	0	0	0	1	1	0	0	0	1	0	0	0	0	0	0	0	0	0	0	1	0	0	0	0	0	0	0	1	0	1	0	0	1	1	0	0	0	1	0	0	0	1	0	0	0	0	0	2	0	0	0	0	0	0	3	1	1	0	0	0	1	0	1	1	0	0	0	0	2	1	0	1	0	0	2	0	0	0	0	0	0	1	0	1	0	0	0	0	1	0	0	1	0	0	0	0	1	1	0	1	0	0	1	0	0	0	0	0	0	0	0	0	0	0	0	0	0	0	2	0	0	0	1	1	1	0	0	0	0	0	0	0	3	0	2	1	0	1	0	0	1	0	2	1	0	0	0	0	0	0	0	0	0	0	0	0	1	0	0	0	0	0	0	0	0	0	0	0	1	0	0	0	1	0	0	0	0	0	0	1	0	2	0	1	0	0	0	0	0	0	0	1	1	1	0	0	0	0	0	0	0	0	0	0	0	0	2	0	0	0	0	0	0	0	0	0	0	0	0	0	0	0	0	0	0	1	0	1	0	0	0	1	0	0	0	0	1	1	0	0	0	0	0	0	0	0	2	2	3	0	0	2	0	1	1	0	0	3	1	2	0	0	0	1	0	1	0	0	0	1	0	0	0	0	0	0	1	0	0	1	0	0	1	0	1	0	0	0	2	0	0	2	0	0	1	0	0	1	0	0	2	0	0	1	1	0	0	0	0	0	0	0	0	2	0	0	0	0	0	2	0	0	2	0	0	2	0	0	0	2	0	0	0	0	0	0	0	0	0	0	0	0	1	0	1	2	1	1	0	2	0	0	0	0	2	3	0	0	0	0	0	0	0	0	0	0	1	0	0	0	0	0	1	0	0	1	0	1	0	2	0	0	0	0	0	2	0	0	0	0	1	2	3	0	0	0	0	0	1	0	0	0	0	0	0	0	0	0	0	0	0	0	0	0	2	0	0	0	1	0	1	1	0	0	0	0	0	1	1	0	1	0	0	0	0	2	0	2	0	0	0	0	0	0	4	0	1	0	0	0	0	0	0	0	0	0	1	0	0	0	0	1	0	0	1	0	1	0	1	0	0	0	0	0	0	0	0	0	0	1	0	0	1	0	0	0	0	0	0	0	0	0	0	1	1	0	0	1	0	2	0	0	0	0	1	0	1	3	1	1	0	0	2	0	0	3	0	0	0	0	0	0	0	0	0	1	0	0	1	1	0	0	4	0	0	0	0	0	0	0	0	1	0	1	0	0	0	0	0	0	0	0	0	0	1	0	0	0	0	0	0	1	0	1	0	0	0	2	0	0	0	0	0	0	0	0	0	0	0	0	0	0	0	0	0	0	3	0	0	0	0	0	0	0	0	0	0	0	0	0	0	0	0	0	0	1	1	0	0	3	0	1	1	0	0	0	0	0	1	0	0	0	0	0	0	0	0	0	0	1	0	0	0	0	0	0	0	0	0	0	0	1	0	0	1	0	1	1	0	0	0	1	0	1	0	0	0	0	0	1	1	2	0	0	1	1	1	0	0	0	0	2	3	0	1	0	0	0	1	0	0	0	0	0	0	0	1	2	0	0	2	0	0	0	1	0	0	0	1	2	0	0	1	0	0	4	0	0	1	0	0	0	0	1	0	1	0	1	0	0	0	1	0	0	1	0	0	2	0	0	0	0	3	0	0	0	2	0	0	2	0	0	1	0	0	0	0	0	0	0	1	0	1	0	0	0	0	0	0	0	0	1	0	0	0	0	0	0	0	0	0	1	0	0	0	1	0	1	0	0	0	0	0	0	1	1	0	0	0	1	0	0	0	0	0	1	2	0	1	0	1	0	0	0	0	2	1	0	0	0	1	2	1	0	0	0	0	0	0	0	0	0	0	0	0	0	1	0	1	0	0	1	0	0	0	0	1	1	0	0	0	0	0	0	0	2	3	0	0	0	0	0	0	0	0	1	2	0	1	0	0	0	0	0	0	0	0	0	0	0	0	1	0	0	0	1	0	0	0	0	1	0	1	0	0	0	0	0	0	1	0	1	0	0	0	0	0	0	1	0	0	0	0	0	1	2	0	0	1	0	0	0	0	0	0	0	0	0	0	0	0	0	0	0	0	0	0	0	0	1	0	0	0	0	2	0	1	0	0	0	0	1	0	0	0	0	1	0	0	0	0	0	0	0	3	0	0	0	0	1	0	0	0	0	0	0	1	1	0	0	0	0	1	0	0	1	0	0	0	0	0	0	0	0	1	0	0	0	0	0	0	0	0	0	0	0	0	0	0	1	0	0	0	0	0	0	0	1	0	0	0	0	3	0	2	0	0	0	0	0	0	2	1	0	0	0	0	0	1	0	0	1	0	0	0	0	3	1	0	1	0	0	0	1	0	0	0	0	0	0	1	0	0	1	0	0	0	1	0	0	1	0	2	0	0	0	0	0	0	0	0	0	0	0	0	0	1	0	0	1	0	0	1	1	0	1	0	0	1	0	1	0	0	0	1	0	0	0	0	0	0	0	0	0	0	0	0	0	0	0	0	0	0	1	0	0	0	2	1	0	0	2	0	3	0	0	0	0	0	1	0	1	1	0	2	0	0	0	0	0	0	0	0	0	1	0	1	0	0	0	1	0	0	0	0	0	0	0	2	2	0	0	3	0	0	0	1	0	1	2	0	0	0	0	0	0	0	1	0	0	0	0	0	0	0	0	0	0	2	0	0	0	1	0	0	1	1	1	0	0	0	0	0	0	0	0	0	0	0	0	0	1	1	0	0	0	0	1	0	1	0	0	0	0	2	0	0	0	0	0	0	1	0	0	1	0	1	1	2	0	0	0	1	0	0	0	3	0	0	0	0	0	0	0	0	4	2	0	0	0	0	1	1	1	0	1	0	0	0	0	0	3	0	0	0	0	0	0	0	0	0	0	1	0	0	0	0	0	0	0	0	0	0	0	0	0	0	0	2	1	0	0	0	2	0	1	2	0	0	1	0	0	3	0	0	3	0	0	0	0	0	0	4	0	0	0	0	0	0	0	1	0	0	2	1	3	0	0	0	2	0	0	0	0	0	0	1	0	0	0	0	0	0	0	2	0	0	0	1	1	0	0	1	0	0	0	2	0	2	0	1	0	0	0	1	0	0	0	0	0	0	1	0	1	0	0	0	1	0	0	2	0	0	0	0	0	0	0	0	1	0	0	0	0	0	0	1	1	0	0	1	0	0	0	0	1	0	0	0	1	0	0	1	1	1	0	0	0	0	0	0	0	0	0	0	1	0	1	0	0	0	0	0	1	0	0	0	0	0	0	0	4	0	3	0	1	1	0	2	0	0	0	0	0	1	1	0	0	0	0	0	0	0	0	0	0	0	0	0	2	0	0	0	2	1	0	0	0	0	0	0	0	0	2	0	0	0	2	0	0	0	0	0	0	0	1	1	0	0	0	1	2	0	1	0	0	0	0	0	0	0	0	2	0	0	1	0	0	0	1	0	0	0	0	0	0	0	1	0	0	0	0	1	0	0	0	0	0	0	1	0	2	0	1	0	0	0	0	0	0	0	0	0	0	1	0	0	0	1	0	0	0	0	0	0	0	0	0	0	0	0	0	0	2	1	0	1	0	0	1	0	0	3	0	0	0	1	1	0	1	1	0	0	1	3	0	1	0	0	0	0	0	0	0	0	0	0	0	0	1	0	0	0	0	0	0	0	1	3	0	0	1	0	0	1	0	0	0	0	0	0	0	1	0	0	0	0	0	1	0	0	0	0	0	0	0	0	0	0	1	0	0	0	0	0	0	0	0	0	0	3	1	1	0	0	0	0	0	0	2	0	0	0	0	0	0	0	1	0	0	0	0	0	0	1	0	1	1	0	0	0	1	0	0	0	0	0	0	0	0	0	0	0	1	0	0	0	0	0	0	0	0	0	0	0	0	0	0	0	0	1	0	0	0	1	0	0	1	0	0	0	0	0	0	0	1	0	0	0	0	0	0	1	1	0	0	0	1	1	0	0	0	0	0	0	1	0	1	0	0	2	0	0	0	0	0	0	0	0	0	1	0	0	0	0	0	2	0	0	1	2	1	0	0	0	0	1	0	0	0	0	0	0	1	0	0	0	0	0	0	0	0	0	2	0	0	1	0	1	1	1	0	0	0	0	0	1	0	0	0	0	0	1	2	0	0	0	3	0	0	0	0	0	0	1	1	0	0	1	0	0	0	0	0	2	1	0	1	2	0	0	0	3	0	1	1	0	0	0	0	1	1	2	0	0	0	1	0	0	0	2	0	0	1	0	0	0	0	0	0	0	0	0	1	0	0	0	0	0	0	0	2	1	1	0	0	0	0	0	0	0	1	0	0	0	0	0	0	1	0	0	0	0	0	1	0	0	0	0	0	5	0	1	1	0	0	0	0	0	0	3	3	0	0	0	0	0	0	0	0	1	0	1	2	2	0	0	0	0	0	0	0	0	0	1	2	1	0	0	0	0	0	0	0	0	1	0	0	3	0	4	1	0	0	0	0	0	0	0	0	0	0	0	0	0	0	0	0	0	0	0	2	0	0	0	0	0	0	0	1	1	0	1	0	1	0	0	1	4	0	1	1	0	0	2	1	2	0	0	1	0	0	0	0	0	0	0	1	0	0	1	0	0	0	0	0	0	1	0	0	0	0	1	0	0	0	0	0	0	1	1	0	0	0	1	0	1	0	0	0	0	1	0	0	1	0	1	2	0	0	3	1	0	0	0	1	0	1	0	0	1	0	0	0	0	0	0	2	0	0	0	0	0	0	0	5	0	0	0	0	0	0	2	0	0	0	0	2	2	0	0	1	0	1	0	0	0	0	0	0	0	2	0	0	0	0	0	0	0	0	0	0	0	0	0	0	0	0	1	0	0	0	0	0	0	0	1	0	0	0	0	0	1	0	0	0	0	0	0	0	0	0	0	0	1	0	0	0	1	0	0	0	0	3	0	0	0	0	0	0	0	2	0	0	0	0	0	0	1	1	0	0	0	1	0	0	2	0	1	0	0	1	0	0	1	0	0	0	0	0	0	0	0	0	1	0	0	0	0	1	0	2	0	0	1	1	0	0	0	0	1	0	0	0	0	2	0	0	0	1	0	1	0	0	0	0	1	0	1	0	3	0	0	0	0	0	0	0	1	0	1	2	3	0	1	0	0	1	0	1	0	1	2	0	1	1	0	3	0	0	0	0	0	0	0	1	2	0	0	1	3	0	0	0	1	0	0	0	0	0	0	0	0	0	0	0	1	3	2	0	1	0	3	0	0	1	0	0	0	0	0	0	0	0	1	0	0	0	0	0	0	0	0	0	0	0	3	0	2	0	0	1	0	0	0	0	0	0	1	0	0	0	1	0	0	1	1	1	0	0	0	0	1	0	0	1	0	0	0	0	0	1	0	2	0	0	0	0	1	2	1	0	1	0	0	0	0	0	0	0	0	1	0	0	0	0	1	0	0	0	0	0	4	0	0	0	0	1	0	2	0	0	1	1	0	1	0	1	2	1	0	0	1	1	1	1	1	0	1	1	0	0	0	0	1	0	0	0	0	0	0	1	0	0	0	3	1	0	0	0	0	0	0	0	1	0	0	0	1	1	0	0	0	0	0	0	0	1	1	0	0	0	0	0	1	1	0	0	1	0	0	0	0	0	1	0	0	2	0	1	1	0	0	0	0	1	0	2	0	0	0	0	2	0	0	0	0	1	0	2	0	0	0	0	0	0	1	0	0	0	0	0	0	0	0	1	0	0	0	0	0	0	1	0	0	0	0	2	0	1	0	3	0	0	0	0	0	0	0	0	0	0	0	1	1	0	0	1	0	0	0	0	0	0	0	0	0	0	0	0	1	0	0	1	0	0	0	0	1	0	0	0	1	1	0	0	1	0	0	0	0	0	0	1	1	2	1	1	0	0	0	1	0	0	0	0	1	0	0	1	0	0	0	0	0	0	0	0	1	0	3	0	1	0	0	1	0	0	0	0	1	2	0	0	0	0	0	0	0	0	0	0	0	2	0	0	1	0	0	0	0	0	0	2	0	0	0	1	0	0	0	0	0	0	3	0	2	0	1	0	0	2	0	0	0	0	0	0	0	1	1	0	0	0	0	0	0	0	2	0	0	0	0	0	0	0	2	0	2	0	0	0	1	1	1	0	0	0	0	0	0	0	0	0	0	0	1	1	0	0	0	0	1	0	0	3	1	0	0	0	0	0	0	0	0	0	0	0	0	0	0	0	1	0	0	0	0	0	0	0	0	0	0	0	1	0	0	0	0	0	0	0	0	1	2	0	0	0	0	0	0	0	1	1	0	0	1	0	0	1	3	2	1	0	0	0	0	0	0	0	0	0	0	0	1	0	0	0	0	0	0	0	0	0	0	1	2	2	0	0	0	0	0	0	0	1	0	0	0	0	0	0	0	0	1	0	0	0	0	0	0	0	0	0	0	0	0	0	0	1	0	1	0	0	1	0	0	1	0	0	0	0	0	0	0	0	2	0	0	0	0	0	0	2	0	0	1	2	0	1	0	0	0	0	0	0	0	0	2	0	0	0	2	0	1	0	0	0	1	0	0	0	0	0	1	0	0	0	0	0	0	0	0	0	0	2	2	1	0	0	0	0	0	0	0	0	0	1	0	0	0	0	2	0	2	0	2	0	0	2	2	1	0	0	0	1	2	0	0	0	0	0	2	0	1	0	0	1	0	0	0	1	0	1	0	0	2	4	0	2	0	0	0	0	0	0	0	0	1	0	1	0	0	0	0	1	0	0	0	0	0	0	0	2	0	2	0	0	0	1	0	1	0	0	0	0	0	0	1	0	0	1	0	0	0	0	0	3	0	2	0	1	0	0	0	0	0	0	1	0	1	0	0	0	3	0	0	0	0	0	0	0	0	0	0	0	3	0	0	0	1	0	1	0	2	0	0	0	0	0	0	0	0	0	0	1	0	0	0	1	0	0	0	0	2	0	2	0	1	0	0	0	0	1	0	1	0	0	0	0	1	0	0	0	0	0	0	0	2	0	2	0	2	1	0	0	0	0	0	0	0	0	0	0	1	2	0	0	0	1	0	0	0	0	0	0	0	0	0	1	0	0	0	0	0	0	0	0	1	0	0	3	0	0	0	1	0	4	0	0	0	0	0	0	0	0	0	0	0	0	0	0	1	1	0	1	0	0	0	0	0	1	1	0	0	2	0	1	0	0	0	1	0	0	0	0	0	0	1	1	0	0	0	0	4	0	0	2	3	0	0	1	1	0	1	1	0	0	0	0	0	0	0	0	1	0	0	0	0	0	0	0	0	0	0	0	0	0	0	0	2	0	0	0	0	0	0	1	1	1	0	0	0	0	0	0	1	0	0	0	0	0	0	0	0	0	1	0	1	0	0	0	0	0	0	0	2	2	0	1	0	0	1	1	0	0	1	1	0	0	0	0	2	0	0	0	0	0	0	2	0	0	1	0	1	0	0	0	0	0	1	0	0	2	0	0	1	0	0	0	0	0	3	0	0	0	0	0	1	0	0	0	0	0	0	0	0	2	0	0	0	2	2	0	0	1	0	0	0	0	0	0	0	0	1	0	0	0	0	0	0	0	0	0	0	0	0	0	0	0	0	0	0	1	0	1	0	0	2	0	0	0	0	0	0	0	1	2	0	0	0	1	0	0	0	0	0	0	0	0	0	0	0	1	0	0	0	1	2	0	0	0	0	0	1	1	0	0	1	0	0	0	1	0	0	0	0	0	0	0	0	0	0	0	1	0	1	0	1	0	0	0	0	0	1	1	0	0	0	0	0	0	0	0	0	0	0	0	0	0	0	0	1	0	0	0	3	2	0	0	0	1	0	0	0	0	0	1	0	0	0	0	0	0	1	0	0	0	2	0	0	0	0	0	0	0	0	2	0	0	0	0	0	0	0	0	0	0	0	0	0	2	0	2	0	0	2	0	2	0	0
N0.HOG0008788	3	0	0	1	0	0	1	0	3	0	1	0	0	0	3	4	2	1	0	0	0	0	2	0	0	0	0	1	1	0	0	0	2	0	0	1	0	0	0	0	1	0	0	0	0	2	0	0	0	1	1	2	0	3	0	2	2	0	0	1	0	2	3	0	1	2	0	5	0	0	2	0	2	1	1	0	3	0	3	2	0	1	0	0	0	0	1	1	0	0	3	1	0	0	3	0	0	1	0	0	1	1	3	1	0	0	1	3	0	0	0	0	0	1	3	6	0	0	0	2	0	1	0	5	4	2	3	3	5	7	0	0	0	0	1	0	1	0	2	1	5	1	0	0	1	0	1	0	0	1	1	0	2	0	1	3	4	0	0	3	2	1	0	1	0	0	4	0	0	4	0	0	0	0	1	1	0	0	0	1	0	0	0	0	0	1	1	3	1	6	1	2	0	0	4	0	0	1	1	0	3	1	1	0	0	0	5	2	0	0	1	0	0	0	3	0	0	0	0	0	1	0	0	6	2	3	1	0	7	1	0	0	0	0	1	0	3	1	0	1	0	5	3	0	0	0	0	0	1	1	1	0	0	2	0	1	0	2	0	0	0	1	1	0	0	0	1	0	0	1	1	1	0	1	2	0	5	1	2	1	4	0	0	5	1	0	1	0	0	1	0	0	0	2	1	1	0	0	0	0	3	2	2	0	0	2	0	0	4	1	1	0	0	0	1	5	0	0	6	0	0	1	0	1	2	0	2	1	1	0	0	1	2	1	0	1	1	2	0	0	1	0	0	0	1	1	0	0	0	0	0	1	0	0	3	0	0	0	0	2	0	0	0	1	1	1	0	1	0	1	3	0	4	1	0	0	1	1	1	0	3	0	0	1	1	2	1	3	0	0	2	0	2	2	0	8	0	1	0	2	3	0	5	1	0	4	1	0	0	0	0	0	0	0	1	3	0	0	0	0	0	5	2	0	0	0	0	0	0	0	0	1	0	3	0	0	0	1	0	1	0	1	0	0	0	0	0	1	3	0	1	3	1	2	1	2	5	0	2	0	3	0	1	1	0	0	0	4	2	1	2	0	0	0	0	2	0	7	1	2	0	0	0	0	2	0	0	0	0	2	3	2	0	0	1	1	5	0	0	0	1	0	1	0	1	0	0	0	0	0	0	1	0	0	0	0	1	0	1	0	0	0	0	5	0	0	2	0	0	2	0	1	5	3	2	0	1	5	0	0	0	2	0	0	4	0	1	2	0	3	0	1	0	2	0	1	1	2	0	0	0	0	0	0	1	0	0	1	0	0	0	0	2	1	1	3	4	2	3	0	0	1	0	2	1	2	2	3	0	0	0	1	1	0	3	4	1	0	0	0	0	0	0	0	3	0	1	0	0	0	0	0	0	0	0	0	0	2	4	1	0	3	1	0	0	1	1	1	0	0	0	1	0	1	1	0	1	0	0	3	0	0	0	0	1	0	0	1	0	0	2	3	0	1	0	0	1	0	0	1	0	0	4	2	3	0	0	0	0	2	3	0	0	0	0	1	0	0	0	0	4	0	4	0	1	0	0	3	1	0	0	4	1	0	2	0	0	0	3	3	0	0	0	5	0	0	0	0	0	0	1	0	1	1	1	0	0	0	0	0	0	0	4	1	1	0	0	1	0	0	1	0	0	0	0	2	0	0	0	0	1	0	0	0	0	5	0	0	1	1	2	2	3	0	0	1	0	0	0	8	1	0	4	1	0	0	3	0	1	0	2	0	2	0	4	3	1	3	2	1	0	0	0	0	0	2	0	0	0	0	0	0	0	0	0	0	0	0	3	0	0	4	0	0	0	1	4	0	0	0	0	3	1	3	0	5	3	1	0	0	0	0	0	4	0	0	0	0	2	4	0	0	0	4	0	2	1	0	3	1	3	0	2	0	2	0	1	0	0	6	0	0	3	4	2	0	0	0	0	5	3	2	0	0	0	1	0	0	0	0	0	2	0	0	0	2	0	4	0	1	0	1	1	0	0	0	2	0	0	0	0	8	1	1	0	3	1	0	0	0	0	0	0	1	0	0	0	3	2	0	2	0	1	1	0	0	1	1	0	0	0	0	1	0	0	2	0	1	0	0	0	0	0	0	1	0	0	0	4	0	4	3	1	2	0	0	0	1	0	1	0	0	0	0	1	3	1	0	0	0	1	0	0	0	4	2	2	1	0	2	0	4	0	5	0	2	4	0	1	3	0	0	0	0	0	0	3	3	1	0	0	2	0	0	1	0	3	0	1	0	1	0	8	1	1	1	5	1	0	0	1	0	0	1	1	0	0	0	3	0	0	0	0	0	0	4	0	0	0	1	4	2	0	1	1	0	3	1	3	0	3	0	1	0	0	2	1	0	0	0	0	0	0	2	0	0	1	0	0	0	0	0	0	0	0	0	6	0	4	1	0	6	1	0	3	0	0	0	0	2	0	3	1	0	0	3	1	0	0	1	0	1	1	0	0	0	0	0	2	0	1	0	3	0	0	0	1	7	3	0	0	0	4	0	5	0	0	0	1	0	3	0	0	0	6	0	3	0	1	0	0	2	0	0	1	0	0	0	3	2	1	0	0	3	0	0	1	0	0	0	0	0	1	5	0	0	1	0	0	1	0	0	1	0	0	0	1	0	1	2	0	0	2	0	0	0	0	0	4	0	0	1	1	0	0	0	4	0	0	0	0	8	3	0	0	2	0	0	12	0	0	1	0	0	0	1	2	3	0	1	0	0	0	0	0	0	1	0	1	0	1	1	0	0	0	0	4	1	0	0	0	0	0	1	0	2	2	0	6	4	0	0	1	1	2	0	2	0	0	0	0	0	0	2	2	0	0	5	4	0	0	0	0	3	1	3	1	1	0	1	0	2	4	2	0	1	1	0	0	0	0	0	2	1	1	0	1	0	3	1	0	4	0	0	2	5	1	0	0	0	1	1	1	0	0	0	4	2	2	0	1	5	0	4	1	3	0	1	0	0	1	0	1	0	0	1	0	0	4	0	0	1	1	2	4	0	0	0	0	3	1	2	2	3	1	0	1	0	0	0	0	6	1	0	2	1	0	0	1	3	2	0	0	2	0	0	1	0	0	0	4	2	0	0	2	1	0	2	0	1	1	2	3	1	1	0	0	0	0	0	0	1	0	3	0	0	0	3	0	0	1	0	1	0	2	0	1	5	1	0	5	1	0	0	0	0	1	2	0	2	5	0	0	1	0	0	0	3	1	0	0	5	1	0	1	4	0	2	0	3	0	0	4	0	2	1	0	3	1	0	2	0	1	1	1	0	0	0	1	0	0	0	0	6	0	0	0	0	0	1	0	2	1	0	0	0	1	1	2	0	0	0	0	1	0	2	0	0	3	5	0	0	1	0	1	1	0	5	1	0	0	5	1	0	0	1	1	1	0	0	2	6	0	0	4	0	0	1	0	2	0	0	0	0	1	0	0	0	4	3	3	3	1	2	1	1	1	1	0	0	3	7	0	1	3	3	1	0	1	0	3	0	0	1	2	0	0	0	8	0	1	1	1	0	0	0	0	0	0	0	0	0	0	1	0	0	0	0	1	1	0	0	0	1	0	0	0	2	0	0	0	0	1	0	0	0	0	0	0	0	0	0	3	0	0	0	2	0	4	1	0	0	0	1	0	1	3	3	2	2	2	3	0	1	2	0	0	0	0	0	0	0	2	3	3	0	1	1	0	0	0	3	0	0	2	0	0	1	0	0	2	0	0	0	0	0	4	0	0	0	0	0	0	0	2	0	0	0	0	0	0	0	0	1	1	0	4	1	3	0	0	0	0	1	0	1	0	4	0	1	0	1	1	0	0	0	1	0	1	1	1	1	0	1	0	0	1	0	1	0	2	1	1	4	0	0	0	0	3	2	1	4	0	0	1	0	0	0	0	1	1	0	2	2	0	0	0	0	2	0	0	0	0	0	8	0	0	1	0	0	0	2	0	4	2	0	0	6	1	0	0	0	3	0	0	0	2	0	0	4	1	0	0	0	1	1	0	0	1	0	0	0	0	0	0	0	0	1	0	0	0	0	4	4	0	1	0	0	2	2	0	0	0	1	0	0	0	4	2	3	0	0	0	2	0	0	0	0	2	0	3	2	1	0	0	4	3	2	0	1	0	0	0	1	1	1	1	2	0	0	2	1	0	2	1	4	0	5	0	3	1	0	0	0	0	0	0	2	0	0	1	0	0	2	0	3	0	0	9	0	2	1	2	2	1	0	0	1	0	0	2	2	0	2	2	1	1	0	2	3	0	1	0	0	0	1	0	0	2	0	4	5	4	0	0	1	1	0	4	0	2	0	0	0	1	0	1	0	0	1	0	0	3	0	3	0	1	0	0	1	0	0	0	2	0	0	1	0	2	0	1	0	1	5	0	3	0	3	0	0	1	0	0	1	1	0	1	2	0	2	0	0	0	0	0	1	1	2	0	1	0	0	1	1	0	3	0	0	0	1	0	1	1	0	0	0	1	0	1	0	0	3	0	0	0	0	2	3	0	0	3	0	3	2	0	1	3	0	0	0	0	0	1	2	2	0	0	2	0	1	1	0	0	0	0	2	0	0	1	0	3	5	3	1	0	2	0	0	0	0	0	0	1	0	0	0	0	0	2	1	4	0	0	0	1	0	0	1	2	1	1	1	0	4	2	7	3	0	0	0	2	1	1	0	0	0	0	2	3	1	0	0	0	1	0	1	0	0	7	0	1	1	0	0	1	5	0	0	0	1	0	0	1	0	0	0	2	0	1	0	1	1	1	3	4	0	0	1	0	1	4	2	1	1	0	0	1	0	0	0	1	0	1	0	0	0	2	0	3	0	0	2	0	2	0	1	0	0	0	1	0	1	0	0	1	0	0	1	4	0	1	1	0	0	1	0	0	0	0	0	1	0	0	1	0	0	0	3	1	1	4	1	1	1	1	0	0	2	0	0	0	0	0	3	0	0	4	0	0	1	1	2	0	1	0	1	2	0	0	1	3	1	0	0	0	0	1	0	0	0	0	2	0	0	2	0	0	1	0	0	2	0	0	1	1	0	2	0	1	2	1	2	0	0	1	0	0	0	4	1	3	1	1	0	0	0	1	0	2	2	4	2	0	2	1	4	1	1	0	0	2	2	2	1	3	2	0	0	0	0	0	2	1	2	0	0	0	0	0	0	0	1	1	1	3	0	2	0	5	2	0	0	0	2	1	0	0	1	0	1	1	0	0	3	0	0	0	1	0	0	2	0	1	0	1	2	0	2	0	2	0	0	4	4	1	0	0	2	0	0	0	2	2	0	0	0	0	1	1	0	2	0	7	0	0	0	0	1	0	0	1	0	0	0	0	0	0	2	1	0	0	1	0	1	0	2	1	1	0	0	3	0	2	0	0	0	0	1	0	0	1	0	0	0	0	1	0	0	0	4	3	0	0	1	0	0	2	2	3	0	1	0	2	1	1	0	0	1	0	1	0	7	0	0	0	1	3	4	0	3	1	1	2	0	0	1	3	0	6	1	1	3	0	0	0	2	1	0	0	2	0	1	0	3	0	0	1	1	1	0	2	0	0	4	5	2	0	2	1	0	0	4	4	0	2	2	0	1	0	2	0	0	4	0	0	0	1	2	3	0	1	1	0	3	0	0	0	4	3	0	0	0	0	2	1	0	0	0	1	0	0	0	1	1	1	1	1	0	4	1	0	1	2	2	0	0	0	0	0	0	0	0	3	0	0	0	0	0	2	0	0	1	0	2	0	0	2	0	0	0	2	4	0	0	0	3	0	3	0	0	4	4	2	0	1	0	1	3	2	0	2	0	4	0	0	4	6	4	0	0	0	0	0	0	0	0	3	2	0	0	0	0	0	1	2	0	0	0	0	0	0	1	0	0	0	0	5	0	0	0	0	2	0	2	0	0	6	1	2	5	0	1	3	0	2	0	1	0	1	0	0	3	2	1	0	0	0	9	3	0	0	3	0	0	0	0	1	0	1	2	0	2	0	0	0	0	0	1	0	0	1	0	0	1	2	2	0	0	0	0	0	0	0	0	1	3	1	0	0	0	0	0	0	0	5	0	0	1	0	0	0	0	1	0	0	0	0	0	0	3	0	0	0	4	0	0	0	2	0	0	0	6	1	0	0	0	0	0	0	0	3	0	2	0	0	1	1	0	0	1	1	1	2	4	0	1	0	0	1	1	0	5	0	0	0	1	0	1	0	0	0	0	1	0	0	2	2	0	1	0	0	0	12	1	1	0	0	0	1	0	2	0	0	0	1	0	0	0	0	1	1	1	0	6	1	0	0	3	1	1	0	2	2	0	1	0	0	0	0	0	0	3	3	2	0	0	2	0	7	1	1	0	0	0	1	4	1	0	0	2	0	0	0	0	0	1	0	0	1	1	1	0	0	0	0	1	0	0	0	0	0	0	0	0	0	0	0	0	0	0	2	0	1	0	4	0	0	0	1	0	3	1	2	6	1	3	0	0	0	0	0	0	1	2	1	0	2	0	0	1	3	1	2	7	4	0	2	4	0	1	3	0	2	0	2	0	0	1	0	0	2	0	0	0	1	1	0	3	1	0	3	1	6	0	0	0	1	0	0	0	0	0	0	0	1	2	0	0	4	0	1	0	1	3	0	1	0	0	0	2	0	2	0	0	0	0	0	2	1	2	0	0	0	0	2	0	0	2	0	0	0	2	0	4	0	1	4	0	0	0	0	1	0	0	1	0	1	4	3	0	0	0	0	1	0	1	1	1	0	0	3	1	1	3	0	0	0	0	0	1	2	3	11	1	1	0	0	0	0	5	0	0	2	0	2	0	0	2	1	0	3	3	4	0	0	0	0	2	2	1	0	1	3	1	0	1	0	1	0	3	1	0	0	0	0	1	0	0	0	2	0	2	4	0	0	0	0	2	1	0	0	1	0	3	3	3	4	0	0	0	2	1	0	0	0	1	3	0	1	0	3	2	0	1	0	3	0	0	3	1	0	2	4	3	0	0	0	0	0	2	3	2	4	0	4	6	0	1	0	0	0	0	1	0	0	1	0	0	0	0	5	0	0	0	3	0	0	0	5	1	0	3	2	0	1	0	4	0	0	0	2	0	0	0	0	0	1	0	0	0	0	0	0	0	3	1	2	0	7	0	1	0	0	2	1	2	2	0	0	3	0	0	2	0	1	0	0	0	0	2	0	0	0	1	0	0	0	0	6	2	3	1	0	0	1	0	2	2	0	1	0	4	0	1	0	0	0	0	0	2	1	0	0	0	0	0	3	4	0	6	0	0	0	0	5	2	0	0	0	0	1	2	0	0	3	0	1	1	0	3	0	0	1	0	0	1	1	3	1	0	3	0	0	0	0	0	2	0	0	0	0	0	0	5	0	3	0	3	6	2	0	3	0	2	1	1	1	4	0	2	0	1	0	1	0	1	0	0	3	0	4	0	4	0	0	0	2	0	0	2	0	2	0	2	0	0	0	0	4	0	0	0	0	2	0	1	0	2	1	2	0	1	0	0	3	0	1	0	0	0	0	0	0	0	3	0	0	0	0	3	0	1	0	1	0	3	0	0	0	2	0	0	1	1	0	1	0	0	2	0	0	0	0	1	1	0	0	0	0	1	0	1	0	0	0	4	1	5	1	0	2	0	0	0	0	0	1	0	0	3	0	0	0	4	5	1	0	1	0	3	1	5	0	0	0	0	0	0	0	4	1	0	0	1	0	0	5	2	2	0	0	0	0	0	0	5	1	7	2	1	4	1	1	0	4	0	5	3	2	0	1	1	2	1	0	2	0	0	0	2	0	1	0	3	0	0	0	2	0	0	3	1	1	6	0	3	0	1	1	0	0	0	1	1	0	2	1	3	1	2	0	1	1	1	0	1	4	1	3	3	0	1	1	0	8	0	3	0	0	0	2	1	0	0	0	0	0	0	0	0	0	2	0	1	0	0	0	4	5	1	1	0	0	0	4	3	1	0	0	1	0	2	0	1	4	0	2	0	0	1	0	0	0	0	0	0	1	0	0	1	2	1	1	0	1	2	0	0	0	0	0	2	4	1	4	0	0	0	1	1	0	2	0	0	3	0	0	0	0	0	5	0	0	0	1	2	3	0	2	0	0	0	3	1	0	0	2	3	0	1	0	1	0	5	1	2	0	0	0	0	1	6	2	1	0	0	0	1	0	0	4	7	0	0	7	1	0	1	4	2	0	0	0	1	0	2	2	1	1	0	0	0	2	0	0	0	3	0	0	0	0	0	0	0	2	0	0	0	0	2	1	1	0	1	0	0	0	3	0	1	0	1	0	0	5	0	0	4	1	0	0	3	0	1	0	0	0	2	0	0	3	0	0	0	0	0	7	0	0	0	2	0	0	3	0	1	1	3	0	0	2	0	0	1	1	0	6	3	3	1	0	0	0	5	2	0	0	0	0	0	0	0	0	0	0	0	0	0	0	1	0	0	0	1	5	0	3	0	7	2	0	1	0	1	0	0	0	1	1	0	0	1	0	0	0	0	1	2	0	0	0	0	0	0	1	0	1	0	3	5	9	8	0	1	4	1	1	3	0	1	1	7	2	1	0	4	5	2	0	2	0	0	0	4	1	0	0	0	0	0	1	0	0	0	0	0	2	0	1	1	2	2	3	0	0	3	4	0	2	0	4	2	3	0	0	0	0	0	0	0	1	0	4	1	0	1	2	1	2	2	0	2	0	0	1	2	1	3	0	0	0	1	0	2	0	2	0	1	2	0	1	3	0	0	0	0	1	0	10	0	0	0	3	4	4	0	0	2	0	4	0	1	0	1	0	0	4	0	0	0	0	3	0	1	0	0	0	0	0	2	2	3	0	0	1	0	0	0	2	1	2	0	2	1	0	0	1	1	0	3	0	0	0	0	2	2	0	0	1	0	0	0	0	0	0	0	1	0	0	4	0	0	0	0	1	1	0	1	0	0	2	0	1	0	1	7	1	0	0	1	1	2	0	0	2	1	1	2	2	1	0	1	0	1	0	0	0	0	0	1	0	1	0	1	0	0	0	2	1	0	2	0	0	0	2	2	1	0	0	3	0	0	0	0	0	5	0	0	0	0	0	7	1	0	1	1	2	0	0	0	0	0	0	0	3	0	1	1	1	1	0	0	1	1	0	0	0	0	1	0	0	2	0	3	1	1	0	1	6	0	1	6	0	0	0	0	2	0	3	1	3	2	4	1	4	1	0	0	0	0	2	1	1	3	3	1	0	0	5	0	0	1	1	0	3	0	1	2	2	0	0	0	1	0	0	0	0	1	0	1	0	0	1	1	0	0	0	5	2	2	2	0	0	1	1	0	1	0	2	0	0	0	2	5	0	4	1	3	5	1	0	4	0	0	0	0	0	2	3	1	1	0	1	0	0	0	2	1	0	0	0	1	2	0	0	5	1	4	2	2	1	0	0	4	1	0	0	0	0	0	0	0	1	3	0	2	0	0	0	0	0	1	1	0	4	2	0	0	2	2	0	2	2	1	1	3	0	1	0	1	1	1	2	0	0	1	4	1	0	0	0	2	2	0	0	0	0	0	0	0	4	0	4	0	0	0	1	0	2	0	0	0	0	3	4	0	0	1	1	0	4	0	0	0	1	1	1	1	4	0	0	1	0	1	0	2	1	1	0	3	0	0	0	1	0	2	0	1	0	0	1	0	2	0	0	3	0	0	0	0	0	0	0	3	1	2	3	0	1	0	0	0	0	1	0	0	0	1	2	1	0	1	0	5	0	0	1	2	0	0	0	4	0	0	1	0	1	2	0	2	1	0	0	2	0	0	1	0	1	1	4	4	0	0	5	1	1	0	1	0	0	0	0	2	0	0	3	0	2	1	0	0	0	0	0	0	0	0	0	2	0	1	2	2	3	1	0	0	0	0	0	0	3	4	0	2	1	0	0	0	0	4	0	0	0	0	4	2	8	0	0	5	4	0	1	1	3	2	3	0	2	6	5	0	0	0	0	1	5	1	0	1	3	2	1	0	0	0	0	0	0	0	0	0	0	1	0	2	0	0	5	0	3	0	3	0	1	4	0	0	2	0	0	0	3	3	2	0	0	1	0	0	0	1	3	0	0	0	1	0	0	0	0	0	1	0	2	0	0	0	3	0	2	0	2	0	0	0	0	0	2	0	2	0	0	0	1	0	3	0	1	8	6	1	2	1	0	0	4	0	0	0	1	0	0	0	0	1	1	0	0	0	0	0	1	0	1	0	2	0	4	5	0	0	3	0	0	0	0	0	2	0	0	1	0	0	0	0	0	1	1	1	0	0	0	2	1	2	1	0	0	0	0	0	0	0	0	2	2	0	1	0	0	0	0	0	0	0	1	5	0	2	0	3	3	0	0	2	1	0	1	1	0	1	1	0	0	0	0	0	6	1	0	3	0	0	0	0	0	0	0	2	0	2	0	0	1	2	1	0	6	0	1	2	0	0	0	1	1	0	0	0	1	0	0	0	0	1	1	2	1	0	0	3	0	2	1	4	0	0	0	0	0	0	2	0	0	0	1	0	4	3	1	0	0	0	1	0	1	0	3	0	0	0	0	0	0	0	0	4	0	4	4	0	0	0	2	0	0	0	0	1	0	0	0	0	0	0	2	0	1	0	2	0	0	3	2	0	0	0	1	4	5	0	3	0	0	0	2	1	3	0	0	3	0	0	0	7	2	0	0	0	4	1	0	2	0	0	0	1	0	4	0	1	3	1	2	0	0	1	0	1	0	0	0	0	1	2	0	1	0	2	0	2	0	0	0	1	0	0	0	0	0	1	1	0	0	4	0	1	0	0	0	7	0	2	0	0	0	0	0	0	3	1	0	1	0	0	0	2	5	0	0	0	0	4	4	0	0	0	0	2	8	1	0	0	0	0	1	0	4	1	0	1	3	0	1	1	1	0	0	1	2	0	0	5	3	0	0	0	6	2	2	0	5	0	0	0	0	2	0	0	0	1	2	1	1	0	0	0	1	0	0	0	4	0	2	2	2	3	1	1	2	1	0	1	0	0	1	0	0	4	0	0	1	5	0	1	0	0	4	0	0	7	0	3	0	1	0	1	0	1	1	0	2	1	0	1	4	0	1	1	0	4	2	0	0	0	0	0	1	0	0	1	0	0	1	0	3	0	0	1	0	0	0	0	0	3	0	1	4	2	0	0	0	1	0	1	0	0	3	1	1	0	0	1	1	1	2	1	10	0	0	0	0	2	0	0	3	0	2	4	0	0	0	0	1	0	0	0	0	0	0	1	1	0	1	0	0	1	7	1	0	0	0	0	2	0	0	2	0	0	5	1	3	0	0	2	0	0	3	1	0	2	1	0	1	0	2	0	0	0	3	0	1	4	0	0	0	0	0	1	3	0	0	1	0	1	2	2	1	3	3	0	0	0	1	1	3	0	1	1	0	1	2	5	0	0	1	0	0	0	4	4	0	0	5	2	0	4	0	0	0	0	3	0	0	1	2	1	0	2	0	1	3	1	0	0	0	0	3	0	0	4	0	0	0	1	1	1	0	0	0	0	0	0	0	2	0	0	5	0	0	1	1	0	0	3	1	0	0	0	0	2	0	2	1	2	0	1	0	0	0	3	0	0	0	3	1	4	1	0	4	0	1	0	0	0	1	1	0	1	1	1	0	4	0	1	1	0	0	3	0	1	1	0	0	0	0	0	2	1	1	0	0	1	0	1	0	0	0	3	0	1	1	1	1	0	0	2	1	0	1	0	1	0	0	0	0	0	1	2	1	0	0	0	5	1	0	0	2	0	0	0	0	0	0	0	1	0	0	1	3	3	1	2	0	0	0	0	1	0	0	4	1	0	0	0	0	0	1	0	0	2	2	0	0	1	4	1	2	1	0	2	0	0	2	1	0	0	0	0	0	2	0	0	3	0	0	3	0	0	2	0	3	0	1
N0.HOG0004375	0	0	0	0	0	0	0	0	0	0	0	0	0	0	0	0	0	0	0	0	0	0	0	0	0	0	0	0	0	0	0	0	0	0	0	0	0	0	0	0	0	0	0	0	0	0	0	0	0	0	0	0	0	0	0	0	0	0	0	0	0	0	0	0	0	0	0	0	0	0	0	0	0	0	0	0	0	0	0	0	0	0	0	0	0	0	0	0	0	0	0	0	0	0	0	0	0	0	0	0	0	0	0	0	0	0	0	0	0	0	0	0	0	0	0	0	0	0	0	0	0	0	0	0	0	0	0	0	0	0	0	0	0	0	0	0	0	0	0	0	0	0	0	0	0	0	0	0	0	0	0	0	0	0	0	0	0	0	0	0	0	0	0	0	0	0	0	0	0	0	0	0	0	0	0	0	0	0	0	0	0	0	0	0	0	0	0	0	0	0	0	0	0	0	0	0	0	0	0	0	0	0	0	0	0	0	0	0	0	0	0	0	0	0	0	0	0	0	0	0	0	0	0	0	0	0	0	0	0	0	0	0	0	0	0	0	0	0	0	0	0	0	0	0	0	0	0	0	0	0	0	0	0	0	0	0	0	0	0	0	0	0	0	0	0	0	0	0	0	0	0	0	0	0	0	0	0	0	0	0	0	0	0	0	0	0	0	0	0	0	0	0	0	0	0	0	0	0	0	0	0	0	0	0	0	0	0	0	0	0	0	0	1	0	0	0	0	0	0	0	0	0	0	0	0	0	0	0	0	0	0	0	0	0	0	0	0	0	0	0	0	0	0	0	0	0	0	0	0	0	0	0	0	0	0	0	0	0	0	0	0	0	0	0	0	0	0	0	0	0	0	0	0	0	0	0	0	0	0	0	0	0	0	0	0	0	0	0	0	0	0	0	0	0	0	0	0	0	0	0	0	0	0	0	0	0	0	0	0	0	0	0	0	0	0	0	0	0	0	0	0	0	0	0	0	0	0	0	0	0	0	0	0	0	0	0	0	0	0	0	0	0	0	0	0	0	0	0	0	0	0	0	0	0	0	0	0	0	0	0	0	0	0	0	0	0	0	0	0	0	0	0	0	0	0	0	0	0	0	0	0	0	0	0	0	0	0	0	0	0	0	0	0	0	0	0	0	0	0	0	0	0	0	0	0	0	0	0	0	0	0	0	0	0	0	0	0	0	0	0	0	0	0	0	0	0	0	0	0	0	0	0	0	0	0	0	0	0	0	0	0	0	0	0	0	0	0	0	0	0	0	0	0	0	0	0	0	0	0	0	0	0	0	0	0	0	0	0	0	0	0	0	0	0	0	0	0	0	0	0	0	0	0	0	0	0	0	0	0	0	0	0	0	0	0	0	0	0	0	0	0	0	0	0	0	0	0	0	0	0	0	0	0	0	0	0	0	0	0	0	0	0	0	0	0	0	0	0	0	0	0	0	0	0	0	0	0	0	0	0	0	0	0	0	0	0	0	0	0	0	0	0	0	0	0	0	0	0	0	0	0	0	0	0	0	0	0	0	0	0	0	0	0	0	0	0	0	0	0	0	0	0	0	0	0	0	0	0	0	0	0	0	0	0	0	0	0	0	0	0	0	0	0	0	0	0	0	0	0	0	0	0	0	0	0	0	0	0	0	0	0	0	0	0	0	0	0	0	0	0	0	0	0	0	0	0	0	0	0	0	0	0	0	0	0	0	0	0	0	0	0	0	0	0	0	0	0	0	0	0	0	0	0	0	0	0	0	0	0	0	0	0	0	0	0	0	0	0	0	0	0	0	0	0	0	0	0	0	0	0	0	0	0	0	0	0	0	0	0	0	0	0	0	0	0	0	0	0	0	0	0	0	0	0	0	0	0	0	0	0	0	0	0	0	0	0	0	0	0	0	0	0	0	0	0	0	0	0	0	0	0	0	0	0	0	0	0	0	0	0	0	0	0	0	0	0	0	0	0	0	0	0	0	0	0	0	0	0	0	0	0	0	0	0	0	0	0	0	0	0	0	0	0	0	0	0	0	0	0	0	0	0	0	0	0	0	0	0	0	0	0	0	0	0	0	0	0	0	0	0	0	0	0	0	0	0	0	0	0	0	0	0	0	0	0	0	0	0	0	0	0	0	0	0	0	0	0	0	0	0	0	0	0	0	0	0	0	0	0	0	0	0	0	0	0	0	0	0	0	0	0	0	0	0	0	0	0	0	0	0	0	0	0	0	0	0	0	0	0	0	0	0	0	0	0	0	0	0	0	0	0	0	0	0	0	0	0	0	0	0	0	0	0	0	0	0	0	0	0	0	0	0	0	0	0	0	0	0	0	0	0	0	0	0	0	0	0	0	0	0	0	0	0	0	0	0	0	0	0	0	0	0	0	0	0	0	0	0	0	0	0	0	0	0	0	0	0	0	0	0	0	0	0	0	0	0	0	0	0	0	0	0	0	0	0	0	0	0	0	0	0	0	0	0	0	0	0	0	0	0	0	0	0	0	0	0	0	0	0	0	0	0	0	0	0	0	0	0	0	0	0	0	0	0	0	0	0	0	0	0	0	0	0	0	0	0	0	0	0	0	0	0	0	0	0	0	0	0	0	0	0	0	0	0	0	0	0	0	0	0	0	0	0	0	0	0	0	0	0	0	0	0	0	0	0	0	0	0	0	0	0	0	0	0	0	0	0	0	0	0	0	0	0	0	0	0	0	0	0	0	0	0	0	0	0	0	0	0	0	0	0	0	0	0	0	0	0	0	0	0	0	0	0	0	0	0	0	0	0	0	0	0	0	0	0	0	0	0	0	0	0	0	0	0	0	0	0	0	0	0	0	0	0	0	0	0	0	0	0	0	0	0	0	0	0	0	0	0	0	0	0	0	0	0	0	0	0	0	0	0	0	0	0	0	0	0	0	0	0	0	0	0	0	0	0	0	0	0	0	0	0	0	0	0	0	0	0	0	0	0	0	0	0	0	0	0	0	0	0	0	0	0	0	0	0	0	0	0	0	0	0	0	0	0	0	0	0	0	0	0	0	0	0	0	0	0	0	0	0	0	0	0	0	0	0	0	0	0	0	0	0	0	0	0	0	0	0	0	0	0	0	0	0	0	0	0	0	0	0	0	0	0	0	0	0	0	0	0	0	0	0	0	0	0	0	0	0	0	0	0	0	0	0	0	0	0	0	0	0	0	0	0	0	0	0	0	0	0	0	0	0	0	0	0	0	0	0	0	0	0	0	0	0	0	0	0	0	0	0	0	0	0	0	0	0	0	0	0	0	0	0	0	0	0	0	0	0	0	0	0	0	0	0	0	0	0	0	0	0	0	0	0	0	0	0	0	0	0	0	0	0	0	0	0	0	0	0	0	0	0	0	0	0	0	0	0	0	0	0	0	0	0	0	0	0	0	0	0	0	0	0	0	0	0	0	0	0	0	0	0	0	0	0	0	0	0	0	0	0	0	0	0	0	0	0	0	0	0	0	0	0	0	0	0	0	0	0	0	0	0	0	0	0	0	0	0	0	0	0	0	0	0	0	0	0	0	0	0	0	0	0	0	0	0	0	0	0	0	0	0	0	0	0	0	0	0	0	0	0	0	0	0	0	0	0	0	0	0	0	0	0	0	0	0	0	0	0	0	0	0	0	0	0	0	0	0	0	0	0	0	0	0	0	0	0	0	0	0	0	0	0	0	0	0	0	0	0	0	0	0	0	0	0	0	0	0	0	0	0	0	0	0	0	0	0	0	0	0	0	0	0	0	0	0	0	0	0	0	0	0	0	0	0	0	0	0	0	0	0	0	0	0	0	0	0	0	0	0	0	0	0	0	0	0	0	0	0	0	0	0	0	0	0	0	0	0	0	0	0	0	0	0	0	0	0	0	0	0	0	0	0	0	0	0	0	0	0	0	0	0	0	0	0	0	0	0	0	0	0	0	0	0	0	0	0	0	0	0	0	0	0	0	0	0	0	0	0	0	0	0	0	0	0	0	0	0	0	0	0	0	0	0	0	0	0	0	0	0	0	0	0	0	0	0	0	0	0	0	0	0	0	0	0	0	0	0	0	0	0	0	0	0	0	0	0	0	0	0	0	0	0	0	0	0	0	0	0	0	0	0	0	0	0	0	0	0	0	0	0	0	0	0	0	0	0	0	0	0	0	0	0	0	0	0	0	0	0	0	0	0	0	0	0	0	0	0	0	0	0	0	0	0	0	0	0	0	0	0	0	0	0	0	0	0	0	0	0	0	0	0	0	0	0	0	0	0	0	0	0	0	0	0	0	0	0	0	0	0	0	0	0	0	0	0	0	0	0	0	0	0	0	0	0	0	0	0	0	0	0	0	0	0	0	0	0	0	0	0	0	0	0	0	0	0	0	0	0	0	0	0	0	0	0	0	0	0	0	0	0	0	0	0	0	0	0	0	0	0	0	0	0	0	0	0	0	0	0	0	0	0	0	0	0	0	0	0	0	0	0	0	0	0	0	0	0	0	0	0	0	0	0	0	0	0	0	0	0	0	0	0	0	0	0	0	0	0	0	0	0	0	0	0	0	0	0	0	0	0	0	0	0	0	0	0	0	0	0	0	0	0	0	0	0	0	0	0	0	0	0	0	0	0	0	0	0	0	0	0	0	0	0	0	0	0	0	0	0	0	0	0	0	0	0	0	0	0	0	0	0	0	0	0	0	0	0	0	0	0	0	0	0	0	0	0	0	0	0	0	0	0	0	0	0	0	0	0	0	0	0	0	0	0	0	0	0	0	0	0	0	0	0	0	0	0	0	0	0	0	0	0	0	0	0	0	0	0	0	0	0	0	0	0	0	0	0	0	0	0	0	0	0	0	0	0	0	0	0	0	0	0	0	0	0	0	0	0	0	0	0	0	0	0	0	0	0	0	0	0	0	0	0	0	0	0	0	0	0	0	0	0	0	0	0	0	0	0	0	0	0	0	0	0	0	0	0	0	0	0	0	0	0	0	0	0	0	0	0	0	0	0	0	0	0	0	0	0	0	0	0	0	0	0	0	0	0	0	0	0	0	0	0	0	0	0	0	0	0	0	0	0	0	0	0	0	0	0	0	0	0	0	0	0	0	0	0	0	0	0	0	0	0	0	0	0	0	0	0	0	0	0	0	0	0	0	0	0	0	0	0	0	0	0	0	0	0	0	0	0	0	0	0	0	0	0	0	0	0	0	0	0	0	0	0	0	0	0	0	0	0	0	0	0	0	0	0	0	0	0	0	0	0	0	0	0	0	0	0	0	0	0	0	0	0	0	0	0	0	0	0	0	0	0	0	0	0	0	0	0	0	0	0	0	0	0	0	0	0	0	0	0	0	0	0	0	0	0	0	0	0	0	0	0	0	0	0	0	0	0	0	0	0	0	0	0	0	0	0	0	0	0	0	0	0	0	0	0	0	0	0	0	0	0	0	0	0	0	0	0	0	0	0	0	0	0	0	0	0	0	0	0	0	0	0	0	0	0	0	0	0	0	0	0	0	0	0	0	0	0	0	0	0	0	0	0	0	0	0	0	0	0	0	0	0	0	0	0	0	0	0	0	0	0	0	0	0	0	0	0	0	0	0	0	0	0	0	0	0	0	0	0	0	0	0	0	0	0	0	0	0	0	0	0	0	0	0	0	0	0	0	0	0	0	0	0	0	0	0	0	0	0	0	0	0	0	0	0	0	0	0	0	0	0	0	0	0	0	0	0	0	0	0	0	0	0	0	0	0	0	0	0	0	0	0	0	0	0	0	0	0	0	0	0	0	0	0	0	0	0	0	0	0	0	0	0	0	0	0	0	0	0	0	0	0	0	0	0	0	0	0	0	0	0	0	0	0	0	0	0	0	0	0	0	0	0	0	0	0	0	0	0	0	0	0	0	0	0	0	0	0	0	0	0	0	0	0	0	0	0	0	0	0	0	0	0	0	0	0	0	0	0	0	0	0	0	0	0	0	0	0	0	0	0	0	0	0	0	0	0	0	0	0	0	0	0	0	0	0	0	0	0	0	0	0	0	0	0	0	0	0	0	0	0	0	0	0	0	0	0	0	0	0	0	0	0	0	0	0	0	0	0	0	0	0	0	0	0	0	0	0	0	0	0	0	0	0	0	0	0	0	0	0	0	0	0	0	0	0	0	0	0	0	0	0	0	0	0	0	0	0	0	0	0	0	0	0	0	0	0	0	0	0	0	0	0	0	0	0	0	0	0	0	0	0	0	0	0	0	0	0	0	0	0	0	0	0	0	0	0	0	0	0	0	0	0	0	0	0	0	0	0	0	0	0	0	0	0	0	0	0	0	0	0	0	0	0	0	0	0	0	0	0	0	0	0	0	0	0	0	0	0	0	0	0	0	0	0	0	0	0	0	0	0	0	0	0	0	0	0	0	0	0	0	0	0	0	0	0	0	0	0	0	0	0	0	0	0	0	0	0	0	0	0	0	0	0	0	0	0	0	0	0	0	0	0	0	0	0	0	0	0	0	0	0	0	0	0	0	0	0	0	0	0	0	0	0	0	0	0	0	0	0	0	0	0	0	0	0	0	0	0	0	0	0	0	0	0	0	0	0	0	0	0	0	0	0	0	0	0	0	0	0	0	0	0	0	0	0	0	0	0	0	0	0	0	0	0	0	0	0	0	0	0	0	0	0	0	0	0	0	0	0	0	0	0	0	0	0	0	0	0	0	0	0	0	0	0	0	0	0	0	0	0	0	0	0	0	0	0	0	0	0	0	0	0	0	0	0	0	0	0	0	0	0	0	0	0	0	0	0	0	0	0	0	0	0	0	0	0	0	0	0	0	0	0	0	0	0	0	0	0	0	0	0	0	0	0	0	0	0	0	0	0	0	0	0	0	0	0	0	0	0	0	0	0	0	0	0	0	0	0	0	0	0	0	0	0	0	0	0	0	0	0	0	0	0	0	0	0	0	0	0	0	0	0	0	0	0	0	0	0	0	0	0	0	0	0	0	0	0	0	0	0	0	0	0	0	0	0	0	0	0	0	0	0	0	0	0	0	0	0	0	0	0	0	0	0	0	0	0	0	0	0	0	0	0	0	0	0	0	0	0	0	0	0	0	0	0	0	0	0	0	0	0	0	0	0	0	0	0	0	0	0	0	0	0	0	0	0	0	0	0	0	0	0	0	0	0	0	0	0	0	0	0	0	0	0	0	0	0	0	0	0	0	0	0	0	0	0	0	0	0	0	0	0	0	0	0	0	0	0	0	0	0	0	0	0	0	0	0	0	0	0	0	0	0	0	0	0	0	0	0	0	0	0	0	0	0	0	0	0	0	0	0	0	0	0	0	0	0	0	0	0	0	0	0	0	0	0	0	0	0	0	0	0	0	0	0	0	0	0	0	0	0	0	0	0	0	0	0	0	0	0	0	0	0	0	0	0	0	0	0	0	0	0	0	0	0	0	0	0	0	0	0	0	0	0	0	0	0	0	0	0	0	0	0	0	0	0	0	0	0	0	0	0	0	0	0	0	0	0	0	0	0	0	0	0	0	0	0	0	0	0	0	0	0	0	0	0	0	0	0	0	0	0	0	0	0	0	0	0	0	0	0	0	0	0	0	0	0	0	0	0	0	0	0	0	0	0	0	0	0	0	0	0	0	0	0	0	0	0	0	0	0	0	0	0	0	0	0	0	0	0	0	0	0	0	0	0	0	0	0	0	0	0	0	0	0	0	0	0	0	0	0	0	0	0	0	0	0	0	0	0	0	0	0	0	0	0	0	0	0	0	0	0	0	0	0	0	0	0	0	0	0	0	0	0	0	0	0	0	0	0	0	0	0	0	0	0	0	0	0	0	0	0	0	0	0	0	0	0	0	0	0	0	0	0	0	0	0	0	0	0	0	0	0	0	0	0	0	0	0	0	0	0	0	0	0	0	0	0	0	0	0	0	0	0	0	0	0	0	0	0	0	0	0	0	0	0	0	0	0	0	0	0	0	0	0	0	0	0	0	0	0	0	0	0	0	0	0	0	0	0	0	0	0	0	0	0	0	0	0	0	0	0	0	0	0	0	0	0	0	0	0	0	0	0	0	0	0	0	0	0	0	0	0	0	0	0	0	0	0	0	0	0	0	0	0	0	0	0	0	0	0	0	0	0	0	0	0	0	0	0	0	0	0	0	0	0	0	0	0	0	0	0	0	0	0	0	0	0	0	0	0	0	0	0	0	0	0	0	0	0	0	0	0	0	0	0	0	0	0	0	0	0	0	0	0	0	0	0	0	0	0	0	0	0	0	0	0	0	0	0	0	0	0	0	0	0	0	0	0	0	0	0	0	0	0	0	0	0	0	0	0	0	0	0	0	0	0	0	0	0	0	0	0	0	0	0	0	0	0	0	0	0	0	0	0	0	0	0	0	0	0	0	0	0	0	0	0	0	0	0	0	0	0	0	0	0	0	0	0	0	0	0	0	0	0	0	0	0	0	0	0	0	0	0	0	0	0	0	0	0	0	0	0	0	0	0	0	0	0	0	0	0	0	0	0	0	0	0	0	0	0	0	0	0	0	0	0	0	0	0	0	0	0	0	0	0	0	0	0	0	0	0	0	0	0	0	0	0	0	0	0	0	0	0	0	0	0	0	0	0	0	0	0	0	0	0	0	0	0	0	0	0	0	0	0	0	0	0	0	0	0	0	0	0	0	0	0	0	0	0	0	0	0	0	0	0	0	0	0	0	0	0	0	0	0	0	0	0	0	0	0	0	0	0	0	0	0	0	0	0	0	0	0	0	0	0	0	0	0	0	0	0	0	0	0	0	0	0	0	0	0	0	0	0	0	0	0	0	0	0	0	0	0	0	0	0	0	0	0	0	0	0	0	0	0	0	0	0	0	0	0	0	0	0	0	0	0	0	0	0	0	0	0	0	0	0	0	0	0	0	0	0	0	0	0	0	0	0	0	0	0	0	0	0	0	0	0	0	0	0	0	0	0	0	0	0	0	0	0	0	0	0	0	0	0	0	0	0	0	0	0	0	0	0	0	0	0	0	0	0	0	0	0	0	0	0	0	0	0	0	0	0	0	0	0	0	0	0	0	0	0	0	0	0	0	0	0	0	0	0	0	0	0	0	0	0	0	0	0	0	0	0	0	0	0	0	0	0	0	0	0	0	0	0	0	0	0	0	0	0	0	0	0	0	0	0	0	0	0	0	0	0	0	0	0	0	0	0	0	0	0	0	0	0	0	0	0	0	0	0	0	0	0	0	0	0	0	0	0	0	0	0	0	0	0	0	0	0	0	0	0	0	0	0	0	0	0	0	0	0	0	0	0	0	0	0	0	0	0	0	0	0	0	0	0	0	0	0	0	0	0	0	0	0	0	0	0	0	0	0	0	0	0	0	0	0	0	0	0	0	0	0	0	0	0	0	0	0	0	0	0	0	0	0	0	0	0	0	0	0	0	0	0	0	0	0	0	0	0	0	0	0	0	0	0	0	0	0	0	0	0	0	0	0	0	0	0	0	0	0	0	0	0	0	0	0	0	0	0	0	0	0	0	0	0	0	0	0	0	0	0	0	0	0	0	0	0	0	0	0	0	0	0	0	0	0	0	0	0	0	0	0	0	0	0	0	0	0	0	0	0	0	0	0	0	0	0	0	0	0	0	0	0	0	0	0	0	0	0	0	0	0	0	0	0	0	0	0	0	0	0	0	0	0	0	0	0	0	0	0	0	0	0	0	0	0	0	0	0	0	0	0	0	0	0	0	0	0	0	0	0	0	0	0	0	0	0	0	0	0	0	0	0	0	0	0	0	0	0	0	0	0	0	0	0	0	0	0	0	0	0	0	0	0	0	0	0	0	0	0	0	0	0	0	0	0	0	0	0	0	0	0	0	0	0	0	0	0	0	0	0	0	0	0	0	0	0	0	0	0	0	0	0	0	0	0	0	0	0	0	0	0	0	0	0	0	0	0	0	0	0	0	0	0	0	0	0	0	0	0	0	0	0	0	0	0	0	0	0	0	0	0	0	0	0	0	0	0	0	0	0	0	0	0	0	0	0	0	0	0	0	0	0	0	0	0	0	0	0	0	0	0	0	0	0	0	0	0	0	0	0	0	0	0	0	0	0	0	0	0	0	0	0	0	0	0	0	0	0	0	0	0	0	0	0	0	0	0	0	0	0	0	0	0	0	0	0	0	0	0	0	0	0	0	0	0	0	0	0	0	0	0	0	0	0	0	0	0	0	0	0	0	0	0	0	0	0	0	0	0	0	0	0	0	0	0	0	0	0	0	0	0	0	0	0	0	0	0	0	0	0	0	0	0	0	0	0	0	0	0	0	0	0	0	0	0	0	0	0	0	0	0	0	0	0	0	0	0	0	0	0	0	0	0	0	0	0	0	0	0	0	0	0	0	0	0	0	0	0	0	0	0	0	0	0	0	0	0	0	0	0	0	0	0	0	0	0	0	0	0	0	0	0	0	0	0	0	0	0	0	0	0	0	0	0	0	0	0	0	0	0	0	0	0	0	0	0	0	0	0	0	0	0	0	0	0	0	0	0	0	0	0	0	0	0	0	0	0	0	0	0	0	0	0	0	0	0	0	0	0	0	0	0	0	0	0	0	0	0	0	0	0	0	0	0	0	0	0	0	0	0	0	0	0	0	0	0	0	0	0	0	0	0	0	0	0	0	0	0	0	0	0	0	0	0	0	0	0	0	0	0	0	0	0	0	0	0	0	0	0	0	0	0	0	0	0	0	0	0	0	0	0	0	0	0	0	0	0	0	0	0	0	0	0	0	0	0	0	0	0	0	0	0	0	0	0	0	0	0	0	0	0	0	0	0	0	0	0	0	0	0	0	0	0	0	0	0	0	0	0	0	0	0	0	0	0	0	0	0	0	0	0	0	0	0	0	0	0	0	0	0	0	0	0	0	0	0	0	0	0	0	0	0	0	0	0	0	0	0	0	0	0	0	0	0	0	0	0	0	0	0	0	0	0	0	0	0	0	0	0	0	0	0	0	0	0	0	0	0	0	0	0	0	0	0	0	0	0	0	0	0	0	0	0	0	0	0	0	0	0	0	0	0	0	0	0	0	0	0	0	0	0	0	0	0	0	0	0	0	0	0	0	0	0	0	0	0	0	0	0	0	0	0	0	0	0	0	0	0	0	0	0	0	0	0	0	0	0	0	0	0	0	0	0	0	0	0	0	0	0	0	0	0	0	0	0	0	0	0	0	0	0	0	0	0	0	0	0	0	0	0	0	0	0	0	0	0	0	0	0	0	0	0	0	0	0	0	0	0	0	0	0	0	0	0	0	0	0	0	0	0	0	0	0	0	0	0	0	0	0	0	0	0	0	0	0	0	0	0	0	0	0	0	0	0	0	0	0	0	0	0	0	0	0	0	0	0	0	0	0	0	0	0	0	0	0	0	0	0	0	0	0	0	0	0	0	0	0	0	0	0	0	0	0	0	0	0	0	0	0	0	0	0	0	0	0	0	0	0	0	0	0	0	0	0	0	0	0	0	0	0	0	0	0	0	0	0	0	0	0	0	0	0	0	0	0	0	0	0	0	0	0	0	0	0	0	0	0	0	0	0	0	0	0	0	0	0	0	0	0	0	0	0	0	0	0	0	0	0	0	0	0	0	0	0	0	0	0	0	0	0	0	0	0	0	0	0	0	0	0	0	0	0	0	0	0	0	0	0	0	0	0	0	0	0	0	0	0	0	0	0	0	0	0	0	0	0	0	0	0	0	0	0	0	0	0	0	0	0	0	0	0	0	0	0	0	0	0	0	0	0	0	0	0	0	0	0	0	0	0	0	0	0	0	0	0	0	0	0	0	0	0	0	0	0	0	0	0	0	0	0	0	0	0	0	0	0	0	0	0	0	0	0	0	0	0	0	0	0	0	0	0	0	0	0	0	0	0	0	0	0	0	0	0	0	0	0	0	0	0	0	0	0	0	0
N0.HOG0002084	0	0	0	1	1	0	0	0	0	0	0	0	0	1	0	0	0	0	0	1	0	0	0	0	0	0	0	0	0	0	0	0	0	1	0	1	0	0	0	0	0	0	1	1	2	2	1	0	0	0	0	0	3	0	0	1	0	0	0	0	1	0	0	1	3	2	1	1	0	1	0	0	0	0	0	0	1	0	0	0	0	1	1	0	0	0	0	1	1	0	1	0	1	0	1	1	0	0	1	1	0	0	0	1	0	0	0	0	0	0	0	0	0	0	2	0	0	0	0	0	0	1	0	1	0	1	1	1	0	5	0	0	0	0	4	1	0	0	0	1	0	1	0	0	0	1	0	1	0	1	0	1	1	0	1	0	1	0	0	1	1	0	0	0	0	0	0	0	0	0	1	0	0	0	1	0	0	0	0	1	0	0	0	0	1	1	0	1	0	1	0	1	0	0	1	3	0	0	0	1	2	1	1	0	0	0	0	0	1	0	0	0	0	0	0	0	0	1	0	0	0	0	0	0	2	0	0	1	0	0	1	1	1	0	0	0	0	1	0	1	0	1	2	0	0	0	0	0	1	1	0	0	0	1	0	1	0	1	0	1	0	1	0	0	1	0	0	0	0	1	0	0	0	0	0	0	0	0	0	0	2	0	2	0	0	0	0	0	0	1	0	0	0	3	0	0	0	0	0	0	0	0	0	0	2	0	0	0	0	0	0	1	1	0	0	0	1	0	0	0	0	0	0	0	1	0	0	1	0	1	0	0	0	1	0	0	0	1	0	0	1	0	0	2	0	2	2	1	0	0	1	1	0	1	0	0	0	0	0	0	0	0	0	0	0	0	0	1	0	0	0	0	1	0	0	3	0	0	0	0	1	2	0	0	0	0	0	0	0	0	0	0	0	0	1	0	0	1	0	0	1	0	1	0	0	3	0	0	0	1	0	0	0	0	0	1	0	0	0	1	1	0	0	0	0	0	0	0	0	0	0	0	0	0	0	0	0	0	0	0	0	0	0	1	1	0	0	0	0	0	2	0	1	0	0	0	0	0	0	0	0	0	1	0	0	0	0	0	0	0	0	0	0	0	0	0	0	1	2	1	0	1	0	0	1	0	0	0	0	0	2	1	0	0	2	1	0	1	1	0	0	1	0	0	0	0	2	0	0	0	0	0	0	0	0	0	1	1	0	0	0	0	0	0	0	0	0	0	0	0	0	0	1	1	0	2	0	1	0	1	0	0	0	2	0	0	0	1	0	0	1	0	0	0	0	0	0	1	0	0	0	0	0	0	0	0	0	0	1	0	0	0	1	0	0	1	0	1	1	0	0	2	0	0	0	0	0	0	0	0	0	0	0	0	0	1	0	0	0	0	0	0	0	0	0	0	0	0	0	0	0	0	0	1	0	0	0	1	1	0	1	0	1	2	0	0	1	0	2	0	0	1	0	0	0	0	2	0	0	0	0	0	0	0	1	0	0	0	0	1	0	2	0	0	0	0	0	1	0	0	1	0	0	1	0	0	0	0	0	1	1	0	0	0	0	0	0	0	2	0	0	2	1	2	0	0	2	0	0	0	0	0	0	1	0	0	0	2	0	0	0	1	0	0	0	0	0	0	0	0	1	0	0	0	0	0	0	0	0	0	0	0	0	0	1	0	1	0	0	0	0	0	0	0	1	1	0	0	1	0	0	0	0	0	0	2	0	0	0	1	0	1	0	0	0	1	0	0	2	2	1	0	0	0	0	0	1	0	0	0	0	0	0	0	0	0	0	1	0	1	0	0	0	0	1	0	0	0	0	2	0	1	0	0	0	0	0	1	1	0	0	0	0	0	0	1	0	0	1	0	0	0	0	2	0	0	1	0	1	1	1	0	0	0	0	1	1	0	0	0	0	0	1	0	0	0	1	0	0	1	0	0	2	0	0	0	2	0	0	2	0	0	0	1	0	0	1	0	0	1	0	0	0	1	0	0	0	0	0	0	0	1	0	1	0	0	1	0	0	1	0	0	0	0	0	0	0	0	0	0	0	0	0	1	1	1	1	0	0	0	0	0	1	1	1	0	0	0	0	0	0	0	0	0	0	0	0	0	0	0	1	1	0	0	0	0	0	0	0	0	0	0	0	0	0	0	0	0	1	0	1	2	0	0	0	1	0	1	0	0	0	0	1	1	0	0	2	0	0	0	1	0	0	0	0	0	0	0	0	0	0	1	0	1	0	1	0	0	0	0	1	0	0	0	1	0	0	0	0	0	0	2	0	0	0	0	0	0	0	1	1	0	0	0	0	0	0	0	0	0	0	0	0	1	0	0	1	0	0	1	0	0	0	0	1	0	0	2	2	0	1	0	0	0	0	1	2	0	2	0	0	1	0	0	0	0	2	0	0	0	0	0	0	0	0	0	1	1	0	0	0	0	0	1	0	1	0	0	0	0	0	1	0	0	1	0	0	0	0	1	0	0	0	1	1	0	0	0	0	0	0	0	0	0	0	0	0	0	1	0	1	0	1	0	0	0	0	0	0	0	1	0	0	0	0	0	0	0	0	0	1	0	0	0	0	0	0	0	0	0	1	0	2	1	0	0	1	0	0	0	0	3	0	1	1	2	0	0	0	0	0	0	0	0	0	0	1	0	0	0	0	0	0	0	1	0	0	0	0	2	0	0	0	2	0	0	0	0	1	0	1	1	0	0	0	0	0	0	0	0	0	2	2	0	0	0	0	0	0	0	1	0	0	1	1	0	0	0	1	0	0	2	0	0	0	0	2	0	0	1	0	0	0	0	0	0	1	1	0	0	0	0	0	0	1	0	1	0	1	1	0	0	1	1	1	1	1	0	1	0	1	0	0	0	1	0	1	0	0	1	0	0	0	0	0	0	0	1	0	0	0	0	0	0	1	0	1	0	0	0	0	1	0	3	3	0	0	0	1	0	0	0	0	0	0	1	0	0	1	0	0	0	0	0	0	1	1	0	0	0	0	0	0	0	0	0	0	0	0	0	0	0	0	1	1	0	0	0	0	1	0	0	0	1	0	0	0	0	0	0	0	1	1	1	0	0	0	1	1	0	0	0	0	0	0	0	0	0	0	1	2	0	0	0	0	0	0	0	0	0	0	1	0	0	0	2	0	0	0	0	1	0	0	0	0	1	1	0	0	0	0	0	1	1	1	1	0	0	0	0	1	0	1	0	0	0	0	0	0	2	2	1	1	0	0	0	0	1	1	0	1	0	0	0	0	0	0	0	0	0	0	0	1	0	0	0	0	1	0	0	0	1	0	0	1	0	0	2	0	0	1	0	0	0	0	1	0	1	0	0	0	0	2	1	0	1	0	0	0	2	0	1	0	0	0	0	0	0	0	0	0	0	1	0	0	1	0	0	0	2	0	0	0	0	2	0	0	1	0	0	0	0	0	1	0	0	1	0	1	0	0	0	1	0	1	1	0	0	0	0	0	0	1	0	0	0	0	0	0	1	1	0	0	0	0	1	0	0	1	1	1	1	1	1	0	0	1	0	1	0	0	0	0	0	0	1	0	0	0	0	1	1	1	2	0	0	3	0	0	0	0	0	0	1	0	0	0	0	1	0	0	1	1	0	0	0	0	0	1	0	0	0	0	0	0	0	0	0	0	0	0	0	0	1	0	1	0	0	0	0	1	0	1	0	0	0	1	2	1	0	0	2	0	0	0	1	0	1	0	1	1	0	0	0	0	0	1	0	2	0	0	0	0	0	0	0	0	0	0	1	1	0	0	0	2	0	1	1	0	0	1	0	0	1	2	0	1	0	0	1	0	0	1	0	0	0	0	0	0	0	0	0	0	0	2	0	0	1	0	0	0	0	0	0	1	0	2	0	0	0	3	0	0	1	3	0	0	1	0	0	0	0	0	0	0	1	0	0	0	2	0	0	0	0	0	0	1	1	0	0	0	0	1	0	0	1	0	0	0	2	0	0	0	0	0	0	0	0	0	0	0	0	0	0	0	0	1	2	1	0	1	0	1	0	1	0	0	0	0	0	0	0	0	1	0	0	1	0	0	0	0	0	3	1	0	1	0	0	0	1	0	0	0	0	1	0	0	0	1	2	0	0	0	0	1	0	1	2	0	0	1	0	1	0	1	0	0	0	1	1	1	1	1	0	0	1	1	0	0	0	0	0	0	0	0	0	0	1	0	0	0	1	0	1	0	1	0	0	0	0	1	0	0	0	0	0	0	1	0	0	1	0	0	0	0	4	1	0	1	1	0	0	2	0	0	0	1	0	0	0	0	1	0	0	0	0	0	0	0	0	0	1	0	0	0	0	0	0	0	0	2	0	0	2	0	1	0	0	0	0	1	0	0	0	0	0	0	0	0	0	0	1	1	0	0	0	0	0	0	0	0	0	0	2	4	0	0	1	1	0	0	0	1	0	1	0	0	0	0	0	0	0	0	1	0	0	0	2	1	1	0	0	1	0	3	1	1	1	0	1	0	0	0	0	0	0	0	0	0	2	0	0	0	1	0	0	0	0	1	0	0	1	0	2	0	0	0	0	1	1	0	0	0	1	0	1	1	0	0	0	0	0	1	1	1	0	1	2	0	0	0	0	0	1	1	1	0	0	1	0	0	1	0	0	0	0	1	0	0	0	0	0	0	0	0	0	0	0	0	0	0	0	0	0	0	0	0	1	0	0	0	0	0	0	0	0	0	0	0	0	2	0	1	0	0	1	0	0	1	0	0	0	0	1	0	0	0	0	0	0	0	0	0	1	0	1	0	0	0	0	0	2	0	1	0	0	0	0	0	0	0	1	2	0	0	1	0	0	1	0	0	0	0	1	0	0	0	0	0	0	0	0	0	0	1	0	0	0	1	0	0	1	1	1	1	1	0	0	0	0	0	0	0	1	1	0	0	1	1	1	1	1	0	0	0	0	0	0	0	0	0	0	0	0	0	0	0	1	0	0	1	0	0	0	0	0	0	0	0	0	1	0	0	0	0	2	0	0	3	0	0	0	0	1	1	0	0	0	0	1	0	1	0	1	0	0	0	0	0	0	0	0	0	1	0	0	0	0	1	0	1	0	0	0	0	1	1	0	0	0	1	2	0	2	0	0	0	0	0	0	0	1	0	2	0	0	0	0	0	1	0	1	0	1	0	0	0	0	1	1	0	0	0	1	1	0	0	0	0	0	0	0	1	0	0	0	1	0	0	0	0	2	1	0	0	0	0	0	0	0	3	2	0	0	1	0	0	0	1	1	1	0	0	0	0	1	0	0	0	1	0	0	1	0	0	0	0	0	0	0	0	0	1	0	0	3	0	0	0	0	0	1	0	0	0	0	0	0	0	0	0	0	1	0	0	0	1	1	0	0	0	0	0	0	0	1	1	1	0	1	0	0	0	0	0	0	0	0	0	1	0	0	0	0	0	0	0	1	2	0	1	0	0	0	0	0	0	0	0	1	0	3	1	1	0	0	1	1	1	0	0	0	1	0	0	0	0	0	0	0	0	0	0	0	0	1	0	0	0	0	1	0	0	1	0	1	1	0	0	1	0	0	0	0	0	0	0	0	1	0	1	2	0	0	1	0	1	0	1	0	1	0	0	0	0	0	0	0	1	1	0	1	0	0	0	1	0	0	0	0	0	0	0	0	1	0	2	0	1	0	1	1	0	1	0	1	1	0	1	0	1	0	0	0	1	1	0	2	1	0	0	0	0	0	0	1	1	0	0	1	1	0	0	0	0	0	0	0	0	0	0	2	0	0	0	0	0	0	0	0	0	0	0	0	0	0	0	1	0	0	0	0	0	0	0	0	0	1	0	0	0	0	2	0	0	0	0	0	0	0	2	1	0	0	0	1	0	1	0	0	0	0	1	0	0	0	1	0	0	0	0	0	0	0	1	0	0	0	0	0	0	0	0	0	0	0	1	1	1	0	0	2	0	1	0	0	0	1	1	2	2	0	2	2	0	0	0	0	0	0	1	1	2	0	0	0	0	0	0	0	0	0	0	0	0	1	0	0	0	0	0	0	0	0	0	0	0	0	0	0	0	0	0	0	0	2	0	0	0	0	0	0	0	0	0	0	0	0	0	0	0	0	1	0	0	0	0	1	0	0	0	0	0	0	0	0	2	0	0	1	1	0	0	1	0	1	0	1	0	0	0	0	0	0	1	0	0	0	0	0	0	2	0	0	0	0	0	0	0	0	0	0	1	0	0	0	0	0	0	0	0	0	0	0	1	2	1	0	0	0	0	0	0	0	0	0	0	0	0	0	0	0	0	0	1	0	0	1	0	0	0	0	0	0	0	0	0	0	0	3	1	0	0	0	0	0	0	0	1	0	0	0	0	0	0	0	0	2	0	0	0	0	0	0	0	2	2	0	0	0	0	0	0	0	0	1	2	0	0	0	0	0	0	0	0	0	0	0	1	0	0	0	0	1	1	0	0	0	0	0	0	0	0	0	0	1	0	0	0	0	0	0	4	0	0	0	0	0	0	0	0	0	1	0	0	3	1	0	1	0	0	0	0	1	0	0	1	0	0	0	0	0	0	1	1	0	0	0	0	0	0	0	0	0	0	0	0	0	0	1	0	0	0	0	2	0	1	0	0	0	0	1	0	0	0	0	0	0	0	0	0	0	0	0	0	0	0	0	0	0	0	0	0	2	0	2	0	0	0	0	2	1	0	0	1	1	0	0	0	0	1	0	1	0	0	0	0	2	1	1	0	0	1	0	0	0	0	0	0	0	0	0	0	0	0	0	0	0	1	0	0	0	0	0	0	1	0	0	0	1	0	1	0	0	0	0	1	0	0	1	1	0	1	0	0	0	0	0	0	1	0	0	0	0	1	0	0	0	0	1	1	0	1	0	0	1	0	1	0	0	0	0	0	1	0	0	2	0	1	2	1	2	0	0	0	0	0	0	1	0	0	1	0	0	0	0	0	0	1	0	1	0	0	0	3	0	1	0	0	3	0	0	0	0	0	1	0	0	1	0	1	0	0	0	0	0	0	0	0	0	0	1	0	0	0	1	0	0	0	0	0	1	0	0	4	0	2	1	0	0	0	1	0	0	1	0	0	0	1	0	1	0	1	0	0	0	1	0	0	0	0	0	1	0	0	0	1	0	0	0	0	0	0	2	1	0	0	1	0	0	0	0	0	0	0	0	1	0	1	0	0	0	0	0	0	0	2	0	0	0	0	0	0	0	0	0	1	0	0	0	1	0	1	1	0	0	0	0	0	0	1	0	0	0	0	0	0	0	0	0	0	0	1	0	1	1	0	1	0	0	0	0	1	1	1	0	0	1	0	0	0	0	0	0	2	1	0	0	1	0	0	0	0	0	0	0	0	1	0	0	0	1	0	0	0	0	2	1	0	0	1	0	1	0	0	0	0	0	0	0	0	0	2	1	1	0	0	0	0	0	0	1	0	1	0	1	2	0	0	0	0	0	0	1	0	0	0	2	0	0	0	0	1	0	0	1	0	0	0	0	0	0	1	0	0	0	0	0	1	0	0	0	0	0	0	1	0	1	0	1	0	0	0	0	0	0	0	0	1	0	0	0	0	0	0	0	0	2	1	0	1	0	0	0	2	0	0	1	0	0	0	0	0	0	0	1	0	0	0	0	0	0	0	0	0	1	0	0	0	0	0	0	1	1	0	0	0	0	0	0	0	1	0	0	0	0	0	0	0	0	0	0	0	0	0	0	0	1	0	0	0	0	1	1	0	0	0	0	0	0	0	0	0	1	2	0	1	1	0	0	0	0	0	2	0	1	0	0	2	0	1	0	0	0	0	0	0	1	0	0	1	0	2	0	0	0	0	1	0	0	0	1	0	1	0	1	2	0	0	0	0	0	0	0	0	0	0	0	1	0	1	0	0	1	0	0	0	3	0	0	1	1	0	0	0	0	0	0	0	0	0	0	0	0	1	0	0	2	0	0	1	0	0	2	0	1	0	0	0	0	0	0	0	0	0	1	0	1	2	0	0	0	0	1	0	0	0	0	0	0	0	0	0	0	1	1	0	0	0	0	1	2	0	0	1	0	0	0	1	0	1	0	0	0	0	2	0	0	0	1	0	0	0	0	0	0	0	0	0	1	0	0	0	1	0	0	0	0	0	0	0	1	0	1	1	0	0	0	2	0	0	1	1	0	0	0	0	0	0	0	0	0	3	1	0	0	0	0	1	1	0	0	1	0	0	0	0	0	1	1	0	2	0	0	2	0	0	1	1	0	1	3	0	0	0	0	1	0	0	0	1	0	0	0	0	1	1	0	0	0	0	0	0	0	0	0	0	1	1	0	0	0	0	0	0	0	0	0	0	1	0	0	1	1	0	0	0	1	0	0	0	0	0	0	0	2	1	0	0	0	1	0	0	0	0	0	0	1	0	0	0	0	1	1	1	1	0	0	0	1	0	0	0	0	0	0	1	2	2	0	1	0	0	0	0	0	0	0	0	1	1	0	0	0	1	0	0	2	0	0	3	0	0	1	1	0	0	0	1	0	1	0	0	0	2	0	0	0	1	0	0	0	0	0	0	0	0	0	1	0	0	0	0	0	0	1	0	0	0	1	5	0	0	0	0	2	1	0	0	0	1	0	0	2	0	0	0	1	0	0	0	0	0	1	1	0	2	0	2	0	3	0	0	0	0	0	0	0	0	0	1	0	1	0	1	0	0	1	0	1	0	0	1	0	0	0	0	0	0	0	1	1	0	1	0	1	1	1	0	0	1	0	0	0	0	0	0	1	0	1	2	0	0	1	0	1	0	0	1	1	0	1	0	1	0	0	0	0	0	0	0	0	1	1	1	0	1	1	0	0	0	0	0	2	0	0	0	1	1	0	0	1	0	0	1	0	0	0	0	0	0	0	0	0	0	0	0	0	0	1	0	0	0	0	0	1	0	2	0	0	0	0	0	0	1	0	1	0	0	0	0	0	0	0	0	0	0	0	0	0	1	3	1	0	0	0	0	1	0	0	0	0	0	1	1	0	1	0	0	1	0	1	1	0	0	0	0	0	1	2	0	0	0	0	0	0	0	0	0	1	0	0	1	0	0	1	0	1	0	0	0	1	0	0	1	0	0	1	0	1	0	0	0	1	0	0	1	0	0	0	0	0	0	0	1	0	1	0	0	1	1	0	0	0	1	0	1	0	1	0	1	1	0	2	0	1	0	0	2	0	1	0	0	0	0	0	0	1	0	1	0	1	1	1	0	0	0	0	1	0	0	1	0	2	0	0	0	1	0	1	0	0	0	0	1	2	0	0	1	1	0	0	0	1	0	0	0	0	1	0	0	0	0	0	0	0	1	0	0	0	0	0	0	0	0	0	0	0	1	0	0	1	0	1	1	0	0	0	1	0	1	0	0	0	0	0	0	0	1	1	0	0	0	2	2	0	0	0	0	0	0	0	1	0	0	1	0	0	0	0	0	2	0	0	0	0	1	0	2	1	1	0	0	0	0	0	0	0	0	1	0	0	0	1	0	1	0	0	0	0	1	0	0	0	1	0	0	0	2	0	0	0	1	0	0	0	0	0	1	0	0	0	0	0	0	0	0	0	0	0	0	0	0	0	0	0	0	0	0	0	0	0	0	0	2	0	1	0	0	2	0	0	0	3	1	0	0	1	0	0	1	2	1	0	1	1	1	0	0	0	2	0	0	3	0	0	1	1	0	0	0	1	0	0	0	0	0	1	0	1	0	0	1	0	2	2	0	0	0	0	0	0	0	0	0	0	1	2	0	0	0	0	0	0	0	1	0	0	1	0	0	0	0	4	1	0	0	0	1	0	0	1	0	0	0	0	0	0	1	0	0	0	0	0	0	0	1	0	1	0	2	0	0	0	2	1	1	0	2	1	0	1	1	0	0	0	0	0	0	0	0	0	1	0	0	0	1	0	0	1	1	0	1	1	0	0	0	1	0	0	0	0	1	1	1	0	1	0	0	0	0	0	0	0	0	0	0	0	0	0	0	0	2	0	0	0	0	0	0	0	0	0	1	2	0	0	0	1	1	1	0	0	2	2	0	0	1	0	1	0	0	0	0	0	0	5	0	0	0	0	1	0	0	1	0	0	3	0	1	1	0	0	0	0	2	1	1	0	0	0	0	0	0	1	0	0	0	0	0	0	0	0	0	0	1	0	0	1	0	0	1	0	0	0	0	0	0	1	0	0	1	0	1	0	0	0	0	1	0	0	2	2	3	0	0	0	0	0	0	0	0	0	0	1	0	0	0	0	0	0	0	0	0	0	0	0	0	0	0	0	0	0	1	0	1	0	0	0	0	0	0	0	0	0	0	0	0	0	0	0	2	1	1	1	0	0	0	0	1	2	0	1	0	0	0	0	0	0	0	0	0	0	0	1	0	0	0	1	2	0	0	1	1	1	0	0	0	1	1	1	0	0	1	0	0	0	0	0	0	0	2	0	0	0	0	1	0	0	0	0	0	0	1	0	0	0	0	1	1	0	0	0	0	1	0	0	0	0	0	0	0	0	0	0	1	0	0	0	0	3	1	0	1	1	0	0	1	0	0	0	1	0	0	0	0	0	0	0	0	0	1	0	0	0	0	1	1	0	0	0	2	0	0	0	1	0	0	0	1	1	0	0	0	0	0	1	0	0	0	0	1	1	0	0	1	0	0	0	0	0	1	1	0	0	0	0	1	0	0	0	0	1	0	0	0	0	0	0	0	1	0	0	0	1	0	0	0	1	1	0	0	0	1	0	0	1	0	0	1	0	0	0	1	0	2	0	3	1	0	0	0	0	0	0	0	0	0	0	1	0	0	2	0	0	0	0	0	0	0	0	0	0	0	1	0	0	0	0	0	0	0	0	1	1	0	0	0	0	1	0	0	0	0	1	0	0	0	0	0	0	0	0	0	0	0	0	0	0	0	0	1	0	0	0	0	0	0	0	2	0	1	3	0	0	1	0	0	0	0	0	1	0	0	0	0	0	1	0	0	0	2	0	2	0	0	0	0	0	0	0	0	1	0	0	0	2	0	1	0	0	0	0	0	0	0	0	2	2	0	0	1	1	1	0	0	0	1	0	0	0	1	1	0	0	2	0	0	0	0	0	2	1	0	0	0	1	1	0	0	0	1	1	0	0	1	0	1	0	0	1	1	1	0	0	0	0	0	0	1	0	0	0	0	0	0	1	0	0	3	0	2	0	0	0	0	0	0	0	0	0	1	1	0	2	2	1	0	1	0	0	1	0	1	0	1	0	1	0	0	1	0	0	0	1	0	0	1	0	0	0	1	1	0	0	1	0	1	0	0	2	0	0	0	0	0	0	1	0	0	0	1	0	0	0	0	0	1	0	0	1	0	0	1	1	0	1	0	1	0	0	0	0	0	0	0	0	0	0	0	0	0	0	0	0	1	1	0	0	0	2	0	0	1	0	1	0	1	0	0	1	0	0	0	0	0	0	0	0	0	0	0	0	0	0	0	0	0	1	0	0	4	0	1	0	0	0	0	0	0	2	0	1	0	0	0	0	0	2	0	1	0	0	1	1	0	0	0	0	0	0	0	1	2	1	0	0	0	0	1	0	0	0	0	0	1	0	0	0	0	0	0	1	0	0	0	0	4	0	0	0	0	0	0	1	0	0	0	1	0	0	3	0	0	0	0	0	0	0	0	0	0	0	0	1	0	0	0	0	0	0	0	0	0	1	0	1	0	1	1	0	2	1	1	0	0	0	0	0	0	0	0	0	0	0	0	1	0	0	0	0	0	0	0	0	1	0	1	0	0	0	0	0	0	0	1	0	0	0	0	0	0	0	0	0	1	0	0	0	0	0	0	0	1	0	0	0	0	0	0	0	1	0	1	0	0	0	0	1	0	0	0	0	0	1	0	0	1	0	0	0	0	0	0	0	0	0	0	1	0	0	2	0	0	1	0	0	1	0	0	0	0	0	0	1	2	1	1	0	0	0	0	2	1	0	0	0	1
N0.HOG0006841	0	0	0	0	0	0	0	0	0	0	0	0	0	0	0	0	1	0	0	0	0	0	1	0	0	0	0	1	2	0	0	0	1	0	0	0	0	0	0	0	0	0	0	1	0	0	0	0	0	0	0	0	0	0	0	0	1	0	0	0	0	0	0	0	0	0	1	1	0	0	1	0	0	0	0	0	0	0	0	0	1	2	0	0	0	0	0	0	0	0	0	0	0	0	0	0	1	0	0	0	0	0	1	0	0	0	0	0	0	0	0	0	0	0	0	0	0	0	0	0	0	0	0	0	0	0	0	0	0	0	0	0	0	0	0	0	0	0	0	0	0	0	0	0	0	0	0	0	0	0	0	0	0	0	1	1	0	0	0	1	0	0	0	0	0	0	0	0	0	0	0	0	0	0	1	0	0	0	0	0	0	0	0	0	0	0	0	0	0	0	0	0	0	0	0	0	0	0	0	0	1	0	0	0	0	0	0	0	0	0	0	0	0	0	0	0	0	0	0	0	0	0	0	0	0	0	0	0	0	0	1	0	1	0	0	0	0	0	0	1	0	1	0	0	0	0	0	0	0	0	0	0	0	1	0	0	1	0	0	0	0	0	1	0	0	0	0	0	0	0	0	0	1	0	0	0	0	0	0	0	0	0	0	0	0	0	0	0	0	2	0	0	0	0	0	0	0	0	0	0	0	0	0	0	0	0	0	0	0	0	0	0	0	0	0	0	0	0	1	0	0	0	0	1	0	0	0	0	0	0	0	0	0	0	0	1	0	0	0	0	1	0	0	0	0	1	0	0	0	0	0	0	0	0	0	0	0	0	0	0	0	0	0	0	0	0	0	0	0	0	2	0	0	0	0	0	0	0	0	0	0	0	0	0	0	0	0	0	0	0	0	0	0	0	0	0	0	0	0	0	0	0	0	1	0	1	0	0	0	0	0	0	0	0	1	0	0	0	0	0	0	0	0	0	0	0	0	1	0	0	0	0	0	0	0	0	0	0	1	0	0	0	0	1	0	0	0	0	0	0	0	0	0	0	1	0	0	0	0	0	0	0	0	1	0	0	0	1	0	0	0	0	0	0	0	0	0	0	1	0	0	0	0	0	0	0	0	0	0	0	0	0	0	0	0	0	0	0	0	0	0	0	0	0	0	0	0	0	0	0	0	0	0	0	0	0	0	0	0	0	0	0	0	0	0	0	2	0	0	0	0	0	0	1	0	0	0	0	0	0	0	0	0	0	1	0	0	0	0	0	0	0	0	0	0	0	0	0	0	0	0	0	0	0	0	0	0	0	0	0	0	0	0	0	0	1	0	2	0	0	0	0	0	0	0	0	0	1	0	0	0	0	0	0	0	0	0	0	0	0	0	0	0	0	0	0	0	0	0	0	0	0	0	0	0	0	0	0	0	1	0	0	0	0	0	0	1	0	0	0	0	0	0	0	0	0	0	0	0	0	1	0	0	0	0	0	0	0	0	0	0	0	0	0	0	0	1	0	0	0	0	0	1	0	0	0	0	0	0	0	1	0	0	0	0	0	0	0	0	0	0	0	1	0	0	0	0	1	0	0	1	0	0	0	0	0	0	0	0	0	0	0	0	0	0	0	0	0	0	0	0	0	0	0	0	0	0	0	0	0	0	0	0	0	0	0	0	0	0	0	0	0	0	0	0	0	0	0	0	0	0	0	0	0	0	0	0	0	0	2	0	0	0	0	0	0	0	0	0	0	0	0	0	0	0	0	0	0	0	0	0	0	0	0	0	0	0	0	0	0	0	0	0	0	0	0	0	0	0	0	0	0	0	0	0	0	0	0	0	0	0	0	0	0	0	0	0	0	0	0	0	1	0	3	0	0	0	0	0	0	0	0	0	0	0	0	0	0	0	0	0	0	0	1	0	0	0	0	0	0	1	0	0	0	0	0	0	0	0	1	0	0	1	0	1	0	0	0	0	0	0	0	0	0	0	0	0	0	0	0	0	2	0	0	0	0	0	0	0	0	0	0	0	1	0	0	0	1	0	0	0	0	0	0	0	0	0	0	0	0	0	0	0	0	0	0	0	0	0	0	0	0	0	0	0	0	0	0	0	0	0	0	0	0	0	0	0	0	0	0	0	0	0	0	0	0	0	0	0	0	1	1	0	0	0	0	0	0	0	0	0	0	0	0	0	0	0	0	0	0	0	0	0	0	0	0	0	0	0	0	0	0	1	0	0	0	0	0	0	1	0	0	0	0	0	0	0	0	0	0	0	0	0	0	0	0	0	0	0	0	0	0	0	0	0	0	0	0	0	0	0	0	0	0	0	0	0	0	0	0	0	0	1	0	0	0	0	0	0	0	0	0	0	0	0	0	1	0	0	0	0	0	0	0	0	0	0	0	0	0	0	0	0	0	0	0	0	0	0	0	0	0	0	0	0	0	0	0	0	1	0	0	0	0	0	0	0	0	0	0	0	0	0	0	1	0	1	0	0	0	0	0	0	0	0	0	0	0	0	1	0	0	0	0	0	0	0	1	0	0	0	0	1	0	0	0	0	0	1	0	0	0	0	0	0	0	0	0	0	0	0	0	0	0	0	0	0	0	0	1	0	0	0	0	0	0	0	0	0	0	0	0	0	0	0	0	0	0	0	0	0	0	1	0	0	0	0	0	0	1	0	0	1	0	1	0	0	0	1	0	0	0	0	0	0	1	1	0	0	0	0	0	0	0	0	0	0	0	2	0	0	0	0	0	0	1	0	0	0	0	0	0	0	0	0	0	0	0	0	0	0	0	0	0	0	1	1	0	0	0	0	0	0	0	0	0	0	0	0	0	0	0	0	0	0	0	0	0	0	0	0	1	0	0	0	0	0	1	0	0	0	0	0	0	0	0	0	0	0	1	0	0	0	0	0	0	0	0	0	0	0	0	0	2	0	0	2	0	0	0	0	0	0	0	0	0	0	0	0	0	0	0	0	0	0	0	0	0	0	0	0	0	0	0	0	0	0	0	0	0	0	0	1	0	0	0	0	0	0	0	0	0	0	1	0	0	0	0	0	1	0	0	0	1	0	0	0	0	0	0	0	0	0	0	0	0	0	0	0	0	0	0	0	0	0	0	0	0	0	0	0	0	0	0	0	0	0	0	0	0	0	0	0	0	0	1	0	0	0	0	0	0	0	0	0	0	0	1	0	1	0	0	0	0	1	0	0	0	0	0	2	0	0	0	0	0	1	2	0	0	0	0	0	0	0	1	0	1	1	0	0	0	0	0	0	0	0	0	0	0	0	0	0	1	0	0	0	1	0	0	0	0	0	0	0	0	0	0	0	0	0	0	0	0	0	0	0	0	0	0	0	0	0	0	0	0	0	0	0	0	0	0	0	0	0	0	0	0	0	0	0	0	0	0	0	0	0	0	0	0	0	1	0	0	0	0	0	0	0	0	0	0	0	0	1	1	0	0	0	0	0	0	0	0	0	0	0	0	0	0	0	0	0	0	0	0	0	1	0	0	0	1	0	0	0	0	0	0	0	0	0	0	0	0	0	0	0	0	0	0	0	0	0	1	0	0	0	0	0	0	0	0	0	0	0	0	0	0	0	0	0	0	0	0	0	0	0	0	0	0	0	0	0	0	0	0	0	0	0	0	0	0	0	0	0	0	0	0	0	0	0	0	0	0	0	0	0	0	1	0	0	0	0	0	1	0	0	0	0	0	0	0	0	0	0	0	0	0	0	0	0	0	0	0	1	0	0	0	0	0	0	0	0	0	0	0	0	0	0	0	0	0	0	0	0	0	0	0	2	0	0	0	0	0	0	0	1	0	0	0	0	0	0	0	0	0	0	0	0	0	0	0	0	0	0	0	0	0	1	0	0	0	0	0	0	0	1	0	0	1	0	0	1	1	0	0	0	0	0	0	0	0	0	0	0	0	0	0	0	0	0	0	0	1	0	0	0	0	0	0	0	0	0	0	0	0	0	0	0	0	0	0	0	1	0	0	0	0	0	0	0	0	0	0	0	0	0	0	0	0	0	0	0	0	0	0	0	0	0	0	0	0	0	0	0	0	0	0	0	0	0	0	0	1	0	1	0	0	0	0	0	0	0	0	2	0	0	0	0	0	0	0	0	0	0	0	0	0	0	0	0	0	0	0	0	0	0	0	0	0	0	0	0	0	0	0	0	0	0	0	0	0	0	0	0	0	0	0	0	0	0	0	0	0	1	1	0	0	0	0	0	0	0	0	0	1	0	0	0	0	0	0	0	0	0	0	0	0	0	0	0	0	0	0	0	1	0	0	0	0	0	0	0	0	0	1	0	0	0	0	0	0	0	0	0	0	0	0	0	0	0	0	0	0	0	0	0	0	0	0	0	0	2	0	1	0	0	0	0	0	0	0	0	0	0	0	0	0	0	0	0	0	0	0	0	1	0	0	1	0	0	0	0	0	0	0	0	0	1	0	0	0	0	0	0	0	0	0	0	0	0	0	0	0	0	0	0	0	0	0	0	0	0	0	0	0	0	0	0	0	0	1	0	0	0	0	0	0	0	0	0	0	0	0	0	0	0	0	0	0	0	0	0	0	1	0	0	1	0	0	1	0	0	1	0	1	0	0	0	0	0	1	0	0	0	1	0	0	0	0	0	0	0	0	0	0	0	0	0	0	0	0	0	0	0	0	0	1	0	0	0	0	0	0	0	1	0	0	0	1	0	0	0	0	0	0	0	0	0	0	0	0	0	0	0	1	0	0	1	0	0	1	0	0	0	1	0	0	0	0	0	0	0	0	0	0	0	0	0	0	0	0	0	1	0	0	0	0	0	0	0	0	0	0	0	0	1	0	0	0	0	0	0	0	0	0	0	0	0	0	0	0	0	0	0	0	0	0	0	0	0	0	0	0	0	0	0	0	1	0	0	0	0	0	0	1	0	0	0	0	0	0	0	0	0	0	0	0	0	0	2	1	0	0	0	0	0	0	0	0	0	0	0	0	0	0	1	0	0	1	0	0	0	0	0	0	0	0	0	0	0	0	0	0	0	0	0	0	0	0	0	0	0	0	0	0	0	2	0	0	0	0	0	0	0	0	0	0	0	0	0	0	0	0	0	0	0	0	0	0	0	1	0	0	0	0	0	0	0	0	0	0	0	0	0	0	0	0	0	0	0	0	0	0	0	0	0	0	1	0	0	1	0	1	0	0	0	0	0	0	0	0	0	0	0	0	0	0	0	0	0	0	1	0	0	0	0	0	0	0	0	0	0	0	0	0	0	0	0	0	0	0	0	0	0	0	0	0	0	0	0	0	0	0	0	0	0	0	0	0	0	0	0	0	0	0	0	0	0	0	0	0	0	0	0	0	0	0	0	0	0	0	0	0	0	0	0	0	0	0	0	0	0	0	0	0	0	0	0	0	1	1	0	0	0	0	0	0	0	0	0	0	0	0	0	0	0	0	0	0	1	0	0	0	0	0	1	0	0	0	0	0	0	0	0	0	0	0	0	0	0	0	0	0	0	0	0	0	0	0	0	0	0	0	0	1	0	0	0	0	0	0	0	0	0	0	0	0	0	0	0	0	0	0	0	0	0	0	0	0	0	0	0	0	0	2	0	0	1	0	0	0	0	0	0	0	0	0	0	0	0	0	0	0	0	0	0	0	1	0	0	0	0	0	0	0	0	0	0	0	0	0	0	1	0	0	0	0	0	0	0	0	0	0	0	0	0	0	0	0	0	0	0	0	0	0	0	0	0	1	0	0	0	0	0	0	1	0	0	0	0	0	0	0	0	1	0	0	0	0	0	1	0	0	0	1	0	0	0	0	0	0	0	0	0	1	0	0	0	0	0	0	0	0	0	0	0	0	0	0	0	0	0	0	0	0	0	1	0	0	0	0	0	0	0	0	0	1	0	0	0	0	0	0	0	0	0	0	0	0	0	0	0	1	0	0	0	0	0	1	0	0	0	0	0	1	0	1	0	0	0	0	0	0	0	0	0	0	0	0	0	0	0	0	0	0	0	0	0	1	0	0	0	0	0	0	0	0	0	0	0	0	0	0	0	1	0	0	0	0	0	0	1	0	0	0	0	0	0	0	0	0	0	0	1	0	0	0	0	0	0	0	0	0	0	0	0	0	0	0	0	0	0	0	0	0	0	0	0	0	1	0	0	0	0	0	0	0	0	0	3	0	1	0	0	0	0	0	0	0	0	0	0	0	0	0	0	0	0	0	0	0	1	0	0	0	0	0	0	0	0	0	0	0	0	0	0	0	0	0	0	0	0	0	0	0	0	0	0	0	0	0	0	0	0	1	0	0	0	1	0	0	0	0	0	0	0	0	0	0	0	0	0	0	0	0	0	0	0	0	0	0	0	0	0	0	0	0	0	0	0	0	0	0	0	0	0	0	0	1	0	0	1	0	0	0	0	0	0	0	0	0	0	0	0	0	0	0	0	0	0	0	0	0	0	0	0	0	0	0	0	0	1	0	0	0	0	0	0	0	0	0	0	2	0	0	0	0	0	0	0	0	0	0	0	0	0	0	0	0	0	1	0	0	0	0	0	0	0	0	0	0	0	0	1	0	0	1	0	0	0	0	0	0	0	0	0	0	0	0	0	0	0	1	0	0	0	0	0	0	0	0	0	0	1	0	0	0	0	0	0	0	0	0	0	0	0	0	0	0	0	0	0	0	0	0	0	0	0	0	0	0	0	1	0	0	0	0	0	0	0	0	0	0	0	1	0	0	0	0	0	1	0	0	0	0	0	0	0	0	0	0	0	0	0	0	0	0	0	0	0	0	0	0	0	0	0	0	0	0	0	1	0	0	0	0	0	0	0	2	0	0	0	0	0	0	0	0	0	0	0	0	0	0	0	0	0	0	0	0	0	0	0	0	0	1	0	0	0	0	0	0	0	1	0	0	0	0	0	0	0	0	1	0	0	0	0	0	0	0	0	0	0	0	0	0	0	0	0	0	0	0	0	0	0	0	0	0	0	0	0	0	0	0	0	0	0	0	1	0	0	0	0	0	0	0	0	0	0	0	0	0	1	0	0	0	0	0	0	0	0	0	0	0	0	0	0	0	0	0	0	0	0	0	0	0	0	1	1	0	1	0	0	0	1	0	0	0	0	0	1	0	0	0	0	0	0	0	0	0	0	0	0	0	0	0	0	0	0	0	0	0	0	0	0	1	0	0	0	0	0	0	0	0	0	1	1	0	0	0	1	0	0	0	0	0	0	0	0	0	1	0	0	0	0	0	0	0	0	0	0	0	0	0	0	0	0	0	0	0	0	0	0	0	0	0	0	0	0	0	0	0	0	0	1	0	0	0	0	0	0	1	0	0	0	0	0	0	0	1	0	0	0	0	0	0	0	0	0	0	1	0	0	0	0	0	1	0	0	0	0	0	0	0	0	0	0	0	0	1	0	0	0	0	0	0	0	0	0	0	1	0	0	0	0	0	1	0	0	0	0	0	3	0	0	0	0	0	0	0	0	0	1	1	0	0	0	0	1	0	0	0	0	0	0	1	0	0	1	0	0	0	0	0	0	0	0	0	0	0	0	1	0	0	0	0	0	0	0	0	0	0	0	0	0	0	0	1	0	0	0	0	0	0	0	1	0	0	1	0	0	1	0	0	0	0	0	0	0	1	0	0	0	0	0	0	0	0	1	0	0	0	0	0	1	0	0	0	0	0	0	0	0	1	0	0	0	0	0	0	0	0	0	0	0	0	0	0	0	0	0	0	0	0	0	0	0	0	1	0	0	0	0	0	0	0	0	0	0	0	0	0	0	0	0	0	0	0	0	0	0	0	0	0	0	0	0	0	0	0	0	1	0	0	0	0	0	0	0	0	0	0	0	1	0	0	0	0	0	0	0	0	0	0	0	0	0	1	0	0	0	0	0	0	0	0	0	0	0	1	0	0	0	0	0	0	0	0	0	0	0	0	0	0	0	0	0	0	0	0	0	1	0	0	0	1	0	0	0	0	0	0	1	0	0	0	0	0	0	0	0	0	0	0	0	0	0	0	0	0	0	0	0	0	0	1	0	0	0	0	0	0	0	0	0	0	0	0	0	0	0	0	0	0	0	0	0	0	0	0	0	0	0	0	1	0	0	0	0	0	0	0	0	0	1	0	0	0	0	0	0	0	1	0	1	0	0	0	1	0	0	0	0	0	0	0	0	0	0	0	0	0	0	0	0	0	0	0	0	0	0	0	0	0	2	0	0	0	0	0	0	0	0	1	0	0	0	0	0	0	0	0	0	0	0	0	1	0	0	0	0	0	0	0	1	0	0	0	0	0	0	0	0	0	0	0	0	0	0	1	0	0	0	0	1	0	0	0	1	0	0	0	0	0	0	0	0	0	0	0	0	0	0	0	0	0	0	0	0	0	0	0	0	0	0	0	0	0	0	0	0	0	0	0	0	0	1	0	0	0	0	0	0	0	0	0	0	0	0	0	1	1	0	0	0	0	0	0	0	0	0	0	0	0	0	0	0	0	2	0	0	0	0	0	0	0	0	0	1	0	0	0	0	0	0	0	0	0	0	0	0	0	0	0	0	0	0	0	0	0	1	0	0	0	0	1	0	0	0	0	0	0	0	0	0	0	1	0	0	0	0	0	0	0	0	0	0	0	0	0	1	0	0	0	0	0	0	0	0	0	1	0	0	0	0	0	0	0	0	0	2	0	0	0	0	0	0	0	0	0	0	0	0	0	0	0	0	0	0	0	0	0	1	0	0	0	0	0	0	0	0	0	0	0	0	0	0	0	0	0	0	0	0	0	0	0	0	0	0	0	0	0	0	0	2	0	0	0	0	0	0	0	0	0	0	0	1	0	0	0	0	0	0	0	0	0	0	0	0	0	0	0	0	0	0	0	0	0	0	0	0	0	0	0	0	0	1	0	0	0	0	0	0	0	0	1	0	0	0	0	0	0	0	0	0	0	0	0	0	0	0	0	0	0	0	0	0	0	0	0	0	0	0	0	0	0	1	0	0	0	0	0	0	0	0	0	0	0	0	0	0	0	0	1	0	0	0	0	0	0	1	0	0	0	1	0	0	0	0	0	0	0	0	0	0	0	1	0	0	0	0	1	0	0	0	0	0	0	0	0	0	1	0	0	0	0	0	0	0	0	0	0	0	0	0	0	0	0	0	0	0	0	0	0	0	0	0	0	1	0	0	0	0	0	0	0	0	0	1	0	0	0	0	0	0	0	0	0	0	0	0	1	0	0	0	1	0	0	0	0	0	0	0	0	2	0	0	0	0	0	0	0	0	0	0	0	0	0	0	0	0	0	0	0	0	0	0	0	0	0	0	0	0	0	1	0	0	0	0	0	0	0	0	0	0	0	0	0	0	0	0	0	0	0	0	0	0	0	0	1	0	0	0	0	0	0	0	0	0	0	0	0	0	0	0	0	0	0	0	0	0	0	0	0	0	0	0	0	0	0	0	0	0	0	0	0	0	0	0	0	0	0	0	0	0	1	0	0	0	0	0	0	0	0	1	0	1	0	0	0	0	1	1	0	0	0	0	0	0	0	0	0	2	0	0	0	0	0	0	0	0	2	0	0	0	0	0	0	0	0	0	1	0	0	0	0	0	0	0	0	0	0	1	0	0	0	0	0	1	0	1	0	0	0	0	0	1	0	0	0	0	0	0	0	0	0	0	0	0	0	0	0	0	0	0	0	0	0	0	0	0	0	0	0	0	0	0	0	0	0	0	0	0	0	0	0	1	0	0	0	0	0	0	0	0	0	0	0	1	0	0	0	0	1	0	0	0	0	0	0	0	0	0	0	0	0	0	0	0	0	0	0	0	0	0	0	0	0	0	0	0	0	0	0	0	0	0	0	0	1	0	0	1	0	0	0	1	0	0	0	0	0	0	0	1	0	0	0	0	0	0	0	0	0	1	0	0	0	0	0	0	0	1	1	0	0	0	0	0	0	0	0	0	0	0	0	1	0	1	0	0	0	0	0	0	0	0	0	0	0	0	0	1	0	0	0	0	0	0	0	0	1	0	0	0	0	0	0	0	0	0	0	0	1	0	0	0	0	0	0	1	0	0	0	0	0	0	1	0	0	0	0	0	0	0	0	0	0	0	0	1	0	0	0	0	0	0	0	0	0	0	0	0	1	0	0	0	0	0	0	1	0	0	0	0	0	0	0	1	0	0	0	0	1	0	0	0	0	0	1	0	0	3	0	0	0	0	0	0	0	0	0	0	0	0	0	0	0	0	0	0	0	0	0	0	0	0	0	0	0	0	0	1	0	0	0	0	0	0	0	1	0	0	0	0	0	0	0	1	0	0	0	0	0	0	0	0	0	0	0	0	0	0	0	0	0	0	0	0	0	0	0	0	0	0	0	0	0	0	0	0	0	0	0	1	0	0	0	0	0	0	0	0	0	0	0	0	0	0	0	0	1	0	0	0	0	0	0	0	0	0	0	0	1	0	0	0	0	0	1	0	0	0	1	0	0	0	0	1	0	0	1	0	0	0	0	0	0	1	0	0	0	0	0	0	0	0	0	0	0	0	0	0	0	0	0	0	0	0	0	1	0	0	0	0	0	0	0	0	0	0	0	0	0	0	0	0	0	0	0	0	0	0	0	0	0	0	0	0	0	0	0	0	0	0	0	0	0	1	0	1	0	0	0	0	0	0	0	0	0	0	0	0	0	0	0	0	0	0	0	0	0	0	2	0	0	0	0	0	0	0	0	0	0	0	1	0	0	0	0	0	0	1	0	1	0	0	0	0	0	0	0	0	0	0	0	0	0	0	0	0	1	0	0	0	0	0	0	0	0	0	0	0	0	0	0	0	0	0	0	0	0	0	0	0	0	0	0	0	0	0	0	0	0	0	0	2	0	0	0	0	0	0	0	0	1	0	0	0	0	0	0	2	0	0	0	0	0	0	0	0	0	0	0	0	0	0	0	0	0	1	0	0	0	0	0	0	0	0	0	0	0	1	0	0	0	0	0	0	0	0	1	0	0	0	0	0	0	0	0	0	0	0	0	0	0	1	0	0	0	0	0	1	0	0	0	0	0	1	0	0	0	0	0	0	1	0	0	1	0	1	0	0	0	1	0	0	0	0	0	0	0	0	0	0	0	0	0	0	0	0	0	0	0	0	0	0	0	0	0	0	0	0	0	0	0	0	0	2	0	1	0	0	3	0	0	0	0	0	0	0	0	0	0	0	0	0	0	1	0	1	0	0	0	1	0	0	1	0	0	0	0	1	0	0	0	0	0	1	0	0	0	0	0	0	0	0	0	0	0	0	0	0	0	0	0	0	1	0	0	0	0	0	0	0	1	1	0	0	0	0	0	0	0	0	0	0	0	0	0	0	0	0	0	0	0	0	0	0	0	0	0	0	0	0	0	0	0	0	0	0	0	0	0	0	0	0	1	0	0	0	0	1	0	0	0	0	0	0	0	0	0	0	0	0	0	0	0	0	0	0	0	0	0	0	0	2	1	0	0	0	0	0	0	0	0	0	0	1	0	0	0	0	0	0	0	0	0	0	0	1	0	0	2	0	0	0	0	0	0	0	0	0	0	0	0	0	0	0	0	0	0	0	0	0	0	0	0	0	0	0	0	0	0	0	0	0	0	0	0	0	0	0	0	0	0	0	0	0	0	0	0	0	0	0	0	0	0	0	1	0	1	0	0	1	0	0	0	0	0	0	1	0	0	0	0	0	0	0	0	0	0	0	0	0	1	0	0	0	0	0	0	0	0	0	0	0	0	0	0	0	0	0	0	0	0	0	0	0	0	0	0	0	0	0	0	0	0	0	0	1	0	1	0	0	0	0	0	0	0	0	0	0	0	0	0	0	0	0	0	0	0	0	0	0	0	0	0	0	0	0	0	0	0	0	0	0	0	0	0	0	0	0	0	0	0	0	0	1	0	0	0	0	0	0	0	0	0	0	1	0	0	0	0	0	0	0
N0.HOG0013168	0	0	1	0	0	0	0	0	0	1	0	1	0	0	1	0	1	2	0	0	0	3	1	0	0	0	1	0	0	1	0	1	2	0	0	0	1	1	0	2	0	0	0	0	1	2	0	1	0	0	0	0	0	2	0	0	0	0	0	1	1	1	1	1	1	3	0	0	0	0	0	0	0	1	4	0	0	0	0	1	0	0	0	1	0	1	0	0	0	1	2	1	0	0	1	1	1	0	0	0	0	0	1	0	0	0	0	0	0	0	0	0	0	0	0	1	0	0	0	0	0	2	0	0	0	1	1	0	0	5	0	0	0	0	0	1	0	1	0	1	0	0	1	0	0	0	1	0	0	0	0	1	0	0	0	1	1	0	0	0	1	1	0	0	0	1	1	2	0	1	0	0	0	0	0	0	0	0	0	0	0	0	0	1	1	0	0	3	1	2	0	0	0	0	0	1	0	0	0	2	0	1	0	0	0	0	0	1	0	0	0	0	0	0	0	0	1	0	0	0	0	0	1	0	2	2	1	0	1	1	0	1	3	0	1	0	0	2	0	0	0	1	1	0	0	0	0	0	0	1	0	0	0	0	0	0	0	1	0	0	0	0	0	0	0	0	0	0	0	0	0	1	0	0	0	0	0	1	0	0	0	2	0	0	1	0	0	0	0	1	0	0	1	0	0	0	0	0	2	0	0	0	2	0	2	0	0	0	1	0	2	0	1	0	0	2	0	0	0	1	0	1	1	0	0	0	0	0	0	0	0	0	1	1	0	0	0	1	0	2	0	0	0	1	1	2	0	0	0	0	0	1	0	0	1	0	0	0	0	0	0	0	0	1	1	0	0	0	0	2	2	0	0	0	0	1	0	0	0	0	1	0	0	0	1	0	0	1	1	0	0	0	2	0	0	2	0	0	0	0	0	0	4	0	1	3	0	0	0	0	0	0	0	0	0	2	0	0	0	1	0	1	0	0	0	1	1	0	0	0	1	0	0	1	0	0	1	0	0	0	0	0	0	0	0	0	0	0	0	0	1	0	1	0	2	1	0	0	0	0	0	0	0	0	0	0	0	1	0	0	0	1	0	1	0	1	1	1	1	1	0	0	2	0	0	0	0	0	0	2	2	2	0	0	0	0	3	0	2	0	1	0	0	0	0	1	0	0	0	1	1	0	0	0	0	0	0	1	0	0	2	1	0	0	0	2	0	0	0	0	0	0	4	2	0	2	1	0	0	0	0	1	0	0	0	1	0	0	0	0	0	0	0	3	0	0	0	1	0	0	1	0	0	0	0	1	0	0	0	0	0	0	0	0	3	2	0	2	1	0	0	0	0	1	0	2	0	0	0	0	0	0	0	0	0	0	0	0	0	0	0	0	0	1	1	1	0	0	0	0	0	0	0	1	0	0	0	0	1	1	0	1	0	0	0	0	1	0	0	0	0	0	0	0	1	0	1	0	0	2	1	0	0	0	1	0	0	0	0	0	0	1	0	1	0	0	1	0	0	2	0	0	1	0	1	0	0	0	0	0	2	0	1	0	0	0	0	0	0	0	1	0	2	0	0	0	0	0	0	0	0	2	0	0	0	0	1	0	0	1	0	0	0	2	0	0	1	0	1	0	0	0	0	1	1	0	1	0	1	0	2	0	0	0	1	2	0	0	0	0	0	0	0	0	0	0	0	0	0	1	0	0	0	0	0	1	0	0	1	0	1	0	0	0	1	0	0	0	0	2	0	0	0	0	0	1	0	3	0	2	0	0	1	0	0	0	0	0	0	1	0	0	0	0	1	0	0	0	0	0	0	1	0	0	2	0	0	0	1	0	0	1	0	0	0	0	0	0	0	0	0	2	0	2	0	0	0	0	1	0	1	0	0	3	0	1	3	0	0	0	0	1	0	1	0	0	0	0	4	0	0	0	3	0	0	0	0	0	0	0	0	0	1	2	0	0	0	0	0	2	0	1	0	0	0	0	0	0	0	0	0	2	2	0	3	0	0	0	1	0	1	1	0	0	0	0	0	2	0	0	0	1	0	0	0	0	0	0	0	1	0	0	1	0	0	0	0	0	1	0	2	0	0	0	0	0	2	1	0	0	0	0	1	1	1	0	0	2	0	0	0	0	0	0	1	0	0	0	0	0	1	0	1	0	0	0	0	1	1	0	0	1	0	0	0	1	1	0	0	0	0	0	0	0	0	0	0	0	0	2	1	0	0	0	0	0	1	0	3	0	0	0	1	0	1	0	0	0	1	0	0	2	2	0	0	0	0	0	0	0	0	0	3	0	1	2	4	1	0	0	0	0	0	0	0	0	0	0	0	0	0	1	0	0	0	1	1	0	0	0	0	1	0	2	0	0	2	0	1	0	0	0	1	2	0	1	1	0	1	0	1	0	0	0	0	0	0	0	0	0	1	0	0	1	0	1	1	0	0	0	0	2	2	0	0	1	0	0	2	0	0	1	0	0	1	0	1	0	0	0	1	2	0	0	0	1	0	1	1	0	1	0	0	0	0	0	0	0	0	1	1	0	1	1	0	0	0	0	0	1	1	0	0	0	0	0	4	1	1	0	1	3	1	0	0	0	1	0	0	0	0	0	0	0	0	0	1	1	0	0	0	0	0	0	0	0	2	1	0	0	2	0	0	1	0	0	0	1	0	2	0	0	1	0	0	0	0	0	1	0	0	1	1	0	0	0	0	0	0	0	0	2	3	0	0	0	0	0	4	0	0	0	0	0	0	0	2	2	1	1	0	0	0	0	0	0	0	0	0	1	0	0	0	0	0	0	0	1	0	0	0	0	0	0	0	2	0	1	0	0	0	0	1	0	2	1	2	0	0	2	0	0	0	1	7	0	0	0	0	0	0	0	0	0	0	0	2	1	1	1	0	1	1	0	0	0	0	0	0	0	0	0	2	1	0	2	0	0	0	0	0	1	0	0	1	3	1	1	0	0	0	0	1	1	0	1	0	0	0	0	0	0	0	1	0	1	0	1	0	1	1	1	0	0	0	0	1	0	0	0	0	0	0	0	0	0	1	0	0	3	1	1	1	0	0	0	4	0	1	1	0	2	1	1	1	0	0	0	0	1	2	2	0	2	0	0	0	0	1	1	0	2	0	0	2	2	0	0	0	1	1	1	0	0	0	0	0	0	0	0	1	0	0	0	0	0	0	1	0	0	0	0	1	1	1	0	1	1	1	0	1	1	0	0	0	0	0	5	0	0	0	0	1	0	0	2	0	1	1	0	0	1	2	0	0	0	1	4	0	1	0	0	2	1	0	1	0	0	1	1	3	0	0	1	0	0	0	0	1	0	0	1	0	1	0	0	0	0	0	1	0	0	0	0	0	0	1	0	2	1	0	0	0	0	1	0	0	0	0	1	0	0	0	0	1	1	1	1	0	1	0	0	0	0	0	0	1	0	1	0	0	0	0	0	2	1	2	1	0	1	0	0	0	0	0	0	0	0	1	1	0	1	0	0	0	0	0	0	0	1	0	6	0	0	0	1	1	0	0	1	0	0	0	1	0	0	0	0	2	0	0	1	0	1	0	0	0	0	0	2	0	0	0	0	0	0	0	0	0	1	0	0	0	1	0	0	0	1	1	0	0	0	0	0	0	1	0	1	0	0	0	0	0	1	0	0	0	1	1	0	0	0	1	0	1	1	1	0	0	0	1	0	0	1	1	0	0	0	0	2	0	0	0	0	1	0	3	0	1	0	0	0	0	1	0	0	0	0	0	2	0	0	0	0	0	1	3	0	0	0	0	0	0	0	0	0	0	0	0	0	0	0	0	1	0	0	2	0	2	0	0	0	0	0	0	0	1	0	0	2	0	0	0	0	0	0	0	0	1	0	3	1	1	1	0	1	3	0	1	0	0	0	1	0	1	0	0	1	1	0	0	0	0	0	1	1	0	0	0	0	0	0	1	1	0	0	0	1	0	0	0	0	1	0	0	0	0	0	0	0	0	0	0	0	0	0	0	1	1	0	0	0	2	0	0	0	0	1	0	0	0	0	0	0	0	0	1	0	0	0	0	0	1	0	0	2	0	0	1	1	0	0	0	1	0	0	0	0	1	0	0	0	0	2	1	0	0	0	1	0	0	0	0	1	1	0	1	0	0	0	2	0	0	0	0	0	1	1	1	0	0	0	1	0	0	0	0	0	0	0	1	0	0	0	0	1	0	0	1	3	0	0	0	0	0	0	0	2	1	0	0	0	0	2	0	1	0	0	0	1	1	1	0	0	0	0	1	0	0	0	0	1	0	0	0	1	1	0	1	1	1	0	0	0	0	0	0	0	0	1	3	0	0	1	0	0	0	0	1	1	0	0	0	0	0	1	2	0	0	4	0	0	0	0	0	2	0	0	0	0	1	1	0	0	1	0	0	0	0	0	0	0	0	1	1	1	0	2	0	0	0	0	0	0	0	0	1	2	2	0	0	1	1	0	0	3	0	0	0	2	0	0	0	0	0	4	0	0	0	1	1	0	0	2	0	0	0	0	1	0	0	1	1	0	0	0	0	0	0	0	0	0	0	2	0	2	0	0	0	0	1	0	0	0	5	0	1	2	0	0	5	0	0	1	0	0	0	1	1	0	3	0	0	0	0	2	1	0	0	0	0	0	0	1	0	1	0	0	2	0	0	1	0	0	0	0	1	4	1	0	3	0	0	0	0	1	2	0	0	0	2	0	1	0	0	0	0	1	1	0	0	0	0	0	0	1	0	0	1	0	0	0	1	0	0	2	0	1	0	0	0	0	0	0	0	0	0	0	1	1	2	0	0	1	0	0	0	0	0	0	2	1	0	0	1	0	0	0	0	0	0	0	0	0	0	0	0	1	4	0	1	0	0	0	0	0	0	0	0	0	0	0	0	0	1	1	0	1	0	0	0	1	0	0	2	1	0	0	0	0	0	0	0	0	0	0	0	1	1	1	2	2	1	0	0	0	0	0	0	0	0	0	0	1	0	0	0	0	0	2	0	0	0	1	0	0	2	0	0	0	0	1	0	1	0	0	0	0	0	0	0	0	0	0	1	0	0	0	0	0	1	0	2	0	1	0	1	0	3	0	1	0	1	0	1	0	0	0	1	0	1	1	0	0	0	0	0	1	0	0	3	1	0	0	1	1	0	0	0	1	1	1	2	0	1	0	0	0	1	0	0	0	0	0	0	0	0	0	0	0	0	1	0	0	2	1	0	0	0	0	0	1	1	0	1	0	0	1	0	0	2	0	0	0	0	0	0	0	0	0	0	0	0	0	0	1	0	1	1	1	0	0	0	0	0	0	1	0	0	0	0	1	1	0	0	0	0	0	0	0	1	0	0	1	0	0	0	1	0	1	0	0	0	0	0	0	1	0	1	0	0	0	0	0	0	1	0	1	0	0	2	0	1	1	0	1	0	0	0	0	0	0	0	0	0	0	1	1	0	1	0	0	0	2	0	0	2	1	2	0	1	0	0	0	2	0	1	1	0	1	0	4	0	0	0	3	0	0	0	0	1	1	0	0	0	3	2	2	2	1	1	3	0	0	0	1	0	0	0	1	0	0	0	1	1	0	0	0	0	0	0	0	0	1	0	0	1	1	2	0	0	2	1	0	0	0	0	3	0	0	0	0	2	0	0	0	0	1	0	0	0	1	0	4	1	0	1	0	1	0	0	0	1	0	0	1	0	0	1	0	0	1	1	0	0	0	0	0	0	0	0	0	0	0	0	0	1	0	0	0	0	0	1	1	0	0	0	0	2	0	0	0	0	0	0	0	0	0	0	0	4	2	0	0	0	0	0	2	0	0	0	0	1	0	0	1	1	0	0	0	3	0	0	0	1	0	1	1	0	0	0	0	0	1	0	1	3	1	1	0	0	0	1	0	1	0	0	0	0	0	0	0	0	0	1	0	3	0	0	1	0	0	0	0	1	0	1	2	2	3	2	2	2	0	0	0	2	0	0	1	1	1	1	0	0	0	0	0	1	0	0	0	0	1	1	0	1	1	0	0	0	0	0	0	0	0	0	2	0	0	0	1	0	0	0	0	0	0	0	0	1	1	0	0	0	2	0	0	0	0	0	0	0	1	3	0	0	0	0	0	0	0	0	0	0	0	2	0	0	0	0	0	0	0	0	0	0	0	0	0	0	6	1	1	0	0	1	0	1	0	2	0	1	0	0	0	0	0	1	0	1	0	0	0	0	0	0	0	0	0	0	0	0	0	0	0	0	0	0	0	0	0	0	0	0	1	0	0	0	0	0	0	1	0	3	1	1	1	0	0	2	1	0	0	0	0	0	0	1	1	1	0	0	3	2	0	0	0	2	2	0	3	0	0	1	0	0	0	0	0	1	0	2	2	0	1	0	0	1	0	2	0	0	0	1	0	0	1	0	1	0	0	0	2	1	0	3	0	3	1	0	0	0	0	2	1	0	0	2	1	0	0	2	0	0	0	0	0	1	0	0	0	2	0	1	0	0	0	0	0	0	1	1	4	0	1	0	0	0	0	0	0	0	0	0	0	0	0	0	0	0	0	0	1	3	0	0	2	0	1	0	2	0	0	0	0	0	0	1	0	0	0	0	0	0	0	0	0	0	0	0	1	0	0	0	0	0	0	1	0	1	0	0	1	0	0	0	0	0	0	0	1	0	2	0	0	0	0	0	0	1	0	0	0	0	0	0	0	0	0	0	0	0	0	1	0	1	2	0	1	0	0	0	2	0	1	0	0	0	0	0	0	0	0	3	0	0	3	0	1	0	2	0	1	1	1	0	1	0	0	0	0	0	2	0	2	1	0	0	0	1	1	0	0	1	0	0	1	0	0	0	0	0	0	2	0	0	1	1	0	1	0	4	0	0	0	0	0	2	0	0	0	0	0	0	0	1	2	1	1	0	0	0	0	0	1	0	0	0	1	0	0	1	0	0	0	0	0	1	0	0	0	0	2	4	0	0	0	1	1	0	0	0	2	0	0	0	0	1	0	2	0	0	0	0	0	0	0	1	0	0	0	1	1	0	0	0	0	0	3	0	1	0	0	1	3	0	0	0	0	0	0	0	0	0	2	1	0	0	0	2	0	0	3	1	1	0	0	4	0	0	1	1	0	3	0	0	1	0	2	1	0	1	0	0	0	1	0	0	0	1	0	0	0	1	0	0	0	0	0	0	1	0	0	0	1	2	0	0	1	0	0	1	0	0	0	0	1	0	0	0	0	1	0	0	0	1	0	0	0	0	0	0	0	0	0	0	0	0	0	0	2	0	1	0	1	0	0	0	2	0	0	0	1	1	0	0	3	0	0	1	1	0	0	3	1	1	0	0	1	3	0	0	0	0	0	1	2	0	3	0	0	0	1	0	0	0	1	1	1	0	0	0	0	0	0	1	0	0	2	0	0	1	2	0	0	0	0	0	0	0	0	0	3	1	0	0	1	0	0	6	0	0	0	0	0	1	0	1	0	0	1	4	0	0	0	0	2	0	0	0	0	0	2	0	0	0	0	1	0	0	0	0	0	0	2	0	0	0	2	1	0	1	0	0	0	0	0	0	1	0	0	0	0	2	0	0	1	0	1	0	0	0	1	0	1	0	0	1	1	0	0	0	0	0	2	0	0	0	0	0	0	0	0	0	0	0	0	0	2	1	0	0	0	0	0	0	1	0	0	0	0	0	0	0	0	0	0	0	0	0	0	0	0	0	1	0	0	1	2	0	1	0	0	0	0	1	0	0	0	0	0	1	0	0	0	0	2	1	0	0	0	0	0	0	1	1	0	0	0	0	0	0	0	1	0	2	0	1	0	2	0	1	0	0	2	0	0	0	0	0	1	0	0	0	1	0	0	0	0	3	0	2	0	0	0	2	0	0	0	0	0	0	2	0	2	0	0	1	1	0	1	1	0	0	0	2	0	1	1	0	0	2	0	2	0	1	0	0	1	1	0	2	0	0	1	0	0	0	0	0	3	0	0	0	0	0	0	0	1	0	0	0	0	0	0	0	0	0	2	0	0	0	0	1	1	1	0	0	0	0	0	1	1	0	0	2	0	0	1	0	0	1	0	1	2	1	0	0	0	1	0	0	0	0	0	0	1	0	0	0	0	0	0	0	0	0	1	0	0	0	0	0	1	0	1	2	0	0	0	1	1	1	0	1	0	0	0	0	2	0	0	1	1	1	0	0	0	1	0	1	0	1	1	2	0	0	0	0	0	5	0	0	0	0	0	1	1	2	0	2	0	0	0	0	1	1	0	0	0	0	0	0	0	1	1	2	0	0	0	0	0	0	0	3	0	0	1	1	1	0	0	1	0	0	0	0	0	1	0	1	0	0	0	0	0	0	1	0	0	1	0	0	0	0	0	1	0	0	0	0	2	0	0	2	0	3	0	0	0	0	0	0	1	1	1	0	1	0	0	2	0	0	0	0	0	3	1	0	3	1	0	1	1	1	0	1	1	0	0	2	0	1	1	0	0	0	0	0	0	0	0	1	0	0	0	1	0	5	0	0	0	1	1	0	0	0	0	2	1	0	0	1	1	0	0	1	2	1	0	1	0	0	1	0	1	0	1	1	1	2	0	0	1	0	2	0	1	0	0	1	0	0	0	0	1	3	0	0	2	2	0	0	1	0	1	1	0	0	2	2	2	0	0	0	0	0	0	0	1	1	0	0	0	1	0	0	0	0	0	0	1	1	0	0	1	0	0	0	1	1	2	0	0	0	0	0	0	0	0	1	1	0	0	0	0	0	0	0	0	0	1	0	1	1	0	0	0	1	0	0	2	0	0	0	0	1	2	2	0	0	0	1	0	2	0	0	1	0	1	0	0	0	0	0	0	2	0	0	0	0	1	0	0	1	1	0	0	0	2	0	0	0	1	2	0	0	0	6	2	1	1	2	0	1	0	2	0	0	1	0	1	0	0	0	2	0	0	0	0	0	0	0	0	0	1	1	0	0	2	1	0	0	0	0	0	0	1	0	0	0	0	0	0	2	1	1	0	0	7	0	0	3	0	2	0	0	0	0	1	1	0	0	3	0	0	0	1	1	1	1	0	0	1	0	0	0	0	0	0	1	0	0	0	0	0	1	0	0	1	0	0	0	0	0	1	0	0	1	0	0	0	0	0	1	0	1	1	0	0	1	0	0	0	0	0	1	0	0	1	0	0	0	0	0	0	0	0	1	0	1	1	0	0	0	0	0	1	1	0	0	0	1	0	0	0	0	0	0	0	4	2	0	0	2	0	0	0	0	0	0	0	0	1	3	0	0	0	0	0	0	0	0	0	0	0	1	2	0	0	2	0	0	0	0	0	0	0	1	2	1	0	0	0	0	0	0	3	0	1	0	0	0	0	0	0	0	1	1	0	1	0	0	1	0	2	0	0	0	0	0	0	0	2	0	1	0	1	0	0	0	0	1	0	0	1	0	0	0	0	0	0	0	0	1	2	0	3	0	0	0	0	0	1	0	0	0	0	1	1	2	0	0	0	0	1	0	0	0	0	0	0	0	0	0	0	0	0	0	0	0	0	1	1	1	0	0	0	0	0	0	0	1	0	0	0	0	1	0	0	0	0	0	2	0	1	1	0	0	1	0	0	0	0	0	0	0	0	0	0	1	0	0	0	1	0	0	0	2	0	1	1	0	0	1	0	0	1	1	0	0	0	0	0	0	1	0	1	0	0	0	1	0	1	0	1	0	0	0	0	0	0	0	1	1	4	0	0	0	0	0	0	2	1	0	1	0	0	0	1	0	0	0	3	0	0	0	1	0	0	0	1	0	1	1	0	0	2	0	2	0	1	0	0	0	0	0	0	0	1	3	0	0	1	0	0	0	0	0	0	0	3	0	0	2	0	1	1	1	1	0	2	0	2	0	1	0	0	0	1	0	0	1	0	1	0	0	0	0	0	0	1	2	1	1	0	0	1	0	0	0	0	1	0	0	0	0	0	0	0	1	1	0	1	0	0	2	1	2	0	0	0	2	0	0	1	1	1	0	0	0	0	2	0	2	0	0	0	1	1	0	0	0	0	0	0	1	0	0	3	0	0	0	1	0	1	0	0	0	0	2	2	0	0	1	0	0	3	0	0	0	0	0	0	1	0	0	0	0	0	1	0	0	0	0	0	0	0	0	0	0	0	1	1	0	0	0	0	0	0	0	0	0	0	0	0	0	1	2	0	2	0	1	1	0	0	1	0	0	0	1	0	2	0	0	0	1	0	0	0	0	0	0	0	0	0	0	0	0	1	0	1	0	0	0	0	0	0	1	0	1	4	0	0	1	0	0	0	0	0	2	0	1	1	1	0	1	0	0	1	0	2	0	2	0	0	0	5	2	0	0	1	0	0	0	1	0	0	0	0	1	0	0	1	0	0	0	0	1	1	0	2	0	0	0	0	0	0	0	0	0	1	0	0	1	0	0	0	1	0	1	0	1	1	0	0	1	0	0	0	0	0	1	1	0	0	0	0	0	0	2	0	0	1	0	0	0	2	2	0	0	0	0	0	0	0	0	0	2	0	1	0	1	4	0	0	0	1	0	0	0	0	0	0	3	0	0	0	0	0	0	2	0	0	1	0	1	0	0	0	0	0	0	1	0	0	0	0	0	0	0	1	1	1	1	1	0	0	0	1	0	0	0	0	0	0	0	0	0	0	2	0	0	1	0	1	1	0	0	1	0	0	0	0	2	0	0	0	1	0	0	0	0	0	1	0	1	2	0	0	0	0	1	2	0	0	0	0	0	0	0	0	1	1	1	0	1	0	0	0	0	1	1	0	0	0	0	0	0	1	0	2	0	1	0	0	0	0	0	0	0	0	0	0	0	1	0	0	0	1	1	0	0	1	0	0	0	0	0	0	0	0	1	2	0	0	2	0	1	0	0	0	0	0	0	4	0	1	0	1	0	1	2	0	0	0	0	0	3	0	1	0	0	1	2	0	0	0	0	0	1	0	0	0	0	0	0	1	0	0	1	0	1	0	0	0	0	0	0	1	0	0	0	0	0	0	0	0	0	0	0	1	0	0	0	0	0	1	0	0	0	1	1	0	1	1	1	2	0	0	1	4	0	0	1	2	1	0	1	0	4	0	0	1	0	0	1	0	0	0	0	0	0	0	2	0	0	0	0	0	2	0	0	0	0	1	0	0	0	0	0	1	0	0	0	1	0	0	6	0	0	0	0	1	0	0	0	0	0	1	2	0	0	2	0	0	0	1	0	0	0	0	1	0	3	0	0	0	1	0	5	0	0	0	0	0	1	0	0	0	0	3	0	0	0	0	1	0	0	0	1	0	0	1	0	2	0	0	0	0	2	0	0	1	0	0	1	0	0	2	0	1	0	0	0	0	0	0	0	0	0	0	0	1	0	0	0	0	1	0	0	1	0	0	2	1	0	0	0	1	0	0	1	1	1	0	0	2	2	2	0	0	0	0	1	0	0	0	0	0	0	0	0	0	0	1	0	0	0	1	2	0	0	0	0	1	0	0	0	2	1	0	0	0	0	0	2	0	0	0	0	1	0	0	1	1	1	0	0	1	0	1	0	1	0	0	1	3	0	0	0	0	0	0	0	1	2	0	0	0	0	0	0	1	2	0	0	0	1	1	0	0	0	0	0	1	0	0	1	1	0	1	0	1	0	1	0	0	1	4	0	0	1	0	0	0	0	0	0	0	0	1	0	1	0	1	0	0	1	0	1	1	0	0	0	0	0	0	0	0	1	2	0	0	0	2	0	1	1	0	0	0	1	0	0	2	1	1	0	0	0	0	0	0	0	0	0	0	0	0	0	2	0	1	1	0	0	0	0	0	0	0	1	0	0	0	0	0	0	0	0	0	3	0	0	0	0	0	0	0	1	1	0	1	3	0	0	0	0	0	0	0	0	0	0	0	0	0	0	0	0	0	1	0	1	0	2	1	0	0	1	0	0	0	0	2	2	2	0	2	0	0	0	0	0	1	0
N0.HOG0008793	0	0	1	2	0	1	1	1	1	1	0	0	2	1	0	0	1	1	0	0	0	2	2	0	0	1	0	0	4	0	2	0	0	0	0	2	1	2	0	0	0	1	2	0	2	2	1	0	0	0	0	1	2	1	0	2	1	0	1	2	0	2	0	0	1	4	2	2	0	0	4	0	1	0	0	0	0	0	0	0	3	1	1	0	0	0	0	5	1	0	2	0	0	1	1	3	2	0	2	0	1	0	1	1	1	0	2	1	0	0	0	0	0	0	0	0	0	0	0	1	1	1	1	2	2	0	0	1	2	5	1	0	0	0	1	0	3	0	1	3	1	0	0	0	0	2	1	1	0	1	0	0	0	1	2	1	0	0	0	2	1	0	0	0	1	2	0	2	0	0	0	0	0	0	3	0	3	0	0	1	1	0	0	1	2	0	1	2	3	1	0	1	1	1	4	3	1	0	2	2	2	0	2	0	0	1	1	0	1	0	0	0	0	0	0	0	2	0	0	0	2	1	1	1	1	2	0	0	0	3	0	0	1	3	0	0	1	2	0	1	0	4	0	0	0	0	2	0	0	0	0	0	0	0	0	0	1	1	0	0	1	3	1	1	0	1	2	0	3	1	0	1	2	2	0	6	2	2	0	0	1	0	1	3	2	0	0	0	0	2	0	0	0	1	3	0	1	0	0	2	0	0	3	0	0	1	1	1	0	1	1	1	1	1	0	2	1	2	1	1	0	0	0	1	5	0	2	1	2	2	1	0	3	2	0	2	2	0	0	0	0	0	0	1	1	1	1	1	0	0	1	1	0	0	5	1	0	0	0	1	0	0	0	1	2	0	0	0	0	1	3	0	0	0	2	2	2	3	0	1	2	0	0	0	0	0	1	2	1	1	0	0	1	3	0	1	0	0	0	0	2	0	1	2	0	3	0	0	0	0	1	2	0	0	1	0	0	0	0	0	0	1	1	0	1	0	1	1	0	0	0	0	1	3	1	0	1	1	0	1	0	1	0	0	0	1	0	0	2	1	0	2	3	2	2	0	2	0	1	2	1	0	1	3	0	3	1	1	0	1	1	1	0	3	0	0	2	2	0	2	0	0	1	2	0	1	2	0	0	3	4	0	1	0	0	2	3	2	1	0	0	1	0	0	1	5	2	0	0	3	1	3	2	0	0	1	1	1	2	0	1	1	1	1	0	0	2	0	0	0	2	2	0	2	3	3	1	1	0	0	0	2	1	0	1	0	0	2	0	1	1	0	1	3	1	1	1	1	0	1	0	0	0	0	2	1	3	0	1	0	0	0	1	0	1	0	3	4	3	0	0	0	0	2	0	0	1	1	0	3	0	1	4	0	2	2	0	0	0	2	0	1	1	0	0	2	3	1	2	1	1	0	1	1	0	0	0	2	3	2	1	2	0	1	0	0	4	0	1	0	0	0	1	1	0	1	0	2	0	1	0	2	0	0	0	2	0	4	0	0	0	2	3	4	3	0	0	0	0	1	1	4	2	0	0	2	0	0	0	0	2	0	0	1	0	0	0	1	0	0	1	0	2	0	1	0	2	1	1	1	0	2	0	0	4	0	0	0	3	2	0	1	0	3	0	0	0	0	2	0	1	0	2	0	1	0	3	0	0	1	0	0	0	0	0	2	1	1	0	0	0	3	0	0	0	0	0	0	1	2	1	1	1	2	0	1	1	0	2	1	1	1	0	0	3	0	0	0	1	1	0	2	2	2	2	0	1	1	0	1	2	0	0	0	7	1	0	0	0	0	1	1	0	0	0	1	2	0	0	0	0	0	0	0	1	0	0	1	1	1	0	3	0	1	1	4	2	0	0	2	0	1	0	2	1	1	1	0	2	1	0	1	0	2	1	0	1	2	0	0	1	0	2	3	1	0	0	0	0	0	1	0	2	0	2	0	0	0	0	1	0	1	0	6	1	0	0	0	0	1	1	2	2	0	0	2	0	0	1	0	0	5	0	1	0	1	0	2	2	0	1	2	0	0	0	1	0	0	1	0	2	1	0	1	0	1	0	1	0	0	0	3	0	1	0	0	0	0	0	0	2	0	0	0	1	0	2	1	0	1	1	2	1	0	0	0	0	1	1	0	1	0	0	0	0	0	0	1	0	0	1	1	0	1	0	1	0	3	0	1	1	0	1	0	2	1	4	0	2	0	0	1	2	0	1	0	3	2	0	1	1	4	1	0	0	3	4	0	2	2	0	1	1	0	1	0	1	4	0	0	4	0	1	1	2	0	0	0	0	2	2	0	8	1	0	2	3	0	1	1	3	1	0	1	0	0	1	0	0	0	0	0	0	0	1	1	0	2	0	0	1	1	0	2	1	0	2	1	0	0	0	2	1	2	2	2	0	3	0	0	0	1	3	1	0	1	1	2	0	1	0	1	0	0	0	2	2	1	3	1	0	0	0	0	3	0	0	1	0	2	1	1	0	0	0	4	3	1	0	2	0	0	2	0	0	2	0	3	0	0	1	0	1	0	0	0	0	3	1	0	1	0	2	2	2	1	1	0	1	2	4	0	3	0	1	0	0	0	1	0	1	1	1	1	0	2	3	0	0	1	1	0	0	0	2	1	1	0	0	0	2	0	0	0	2	0	2	4	0	0	3	0	1	1	1	0	1	0	0	3	1	1	2	2	1	0	2	0	2	2	0	0	3	0	0	0	3	0	0	0	1	5	0	0	0	0	1	1	4	0	2	1	0	0	0	0	2	4	1	2	2	2	1	0	0	0	1	1	1	1	0	0	1	1	0	0	1	1	1	0	1	0	0	0	0	0	1	1	1	0	0	0	3	0	1	1	3	1	0	3	0	0	0	2	4	0	0	2	0	0	0	0	1	3	1	1	2	1	0	1	0	0	2	0	0	0	0	3	2	0	0	2	2	0	0	0	3	0	2	1	0	1	1	0	1	3	0	1	0	0	0	3	0	1	0	0	0	1	0	0	2	0	0	0	0	1	1	1	0	0	2	0	0	1	0	0	0	1	0	2	1	1	2	2	1	5	0	0	1	2	1	1	2	0	1	0	1	0	1	1	1	5	1	1	2	0	1	0	0	0	0	0	0	2	1	0	0	0	0	0	1	0	1	0	1	1	1	0	1	1	2	2	1	3	0	1	0	1	0	0	0	0	0	0	1	0	2	2	0	0	0	0	2	0	2	0	0	0	0	1	3	0	1	1	0	0	0	4	1	5	0	2	5	3	0	1	0	1	3	0	1	1	1	0	0	3	0	2	1	1	0	0	2	0	3	0	0	0	1	0	1	0	2	2	0	0	0	1	0	0	0	0	0	0	0	1	0	0	1	1	0	1	0	0	0	1	1	0	1	0	0	0	0	0	0	1	0	1	1	1	0	0	0	0	2	1	0	1	0	1	0	1	0	0	3	1	0	0	1	0	2	1	0	2	1	0	2	1	0	0	0	1	2	2	0	0	1	0	0	0	1	0	1	2	0	0	0	1	1	0	0	1	1	1	1	0	1	2	0	0	3	1	1	0	0	0	0	1	1	0	2	1	1	2	0	0	0	2	0	0	0	0	0	1	0	0	0	0	0	0	0	0	1	0	0	0	0	1	1	0	2	0	1	0	0	1	1	0	0	0	0	0	1	1	0	1	1	0	1	0	1	0	1	0	0	0	4	2	0	1	1	2	0	4	1	1	0	1	0	0	0	1	1	1	0	3	0	1	4	0	0	2	0	1	2	0	0	1	0	2	5	1	1	0	0	2	0	1	0	0	0	0	0	0	0	0	0	0	0	0	0	0	0	0	3	0	9	1	5	1	1	0	0	0	2	0	1	0	0	2	0	0	0	2	0	0	0	0	2	0	3	2	0	0	0	3	1	0	1	0	1	1	1	0	0	0	0	0	2	0	2	1	0	0	0	2	1	0	0	2	0	0	3	2	0	1	0	3	0	3	1	0	0	0	0	0	1	0	2	1	1	0	1	0	0	2	0	2	2	0	0	0	1	0	1	0	0	0	0	1	1	0	0	0	0	1	1	1	2	0	0	0	1	0	1	2	1	0	0	2	0	0	0	2	0	2	2	1	0	1	0	2	2	1	0	0	0	0	0	0	0	1	0	3	0	0	1	2	0	0	2	3	1	0	0	2	2	2	2	1	0	0	0	1	1	0	0	2	0	0	2	1	0	0	0	3	0	1	1	3	1	0	2	0	1	2	0	0	0	0	2	0	1	2	0	2	0	0	3	1	1	1	2	1	0	1	1	0	0	0	1	0	0	2	2	0	1	1	1	1	0	0	0	0	2	1	1	0	0	1	4	3	3	0	0	1	1	0	7	0	1	1	1	0	2	1	0	0	0	5	1	0	5	2	1	1	0	0	0	0	0	2	1	0	2	0	1	0	0	1	1	0	0	0	0	1	2	2	1	1	0	0	2	2	1	1	2	2	1	1	3	0	5	0	1	0	0	3	0	0	0	0	0	0	2	1	0	0	1	0	0	0	1	2	0	0	2	0	1	0	1	3	0	0	0	0	3	3	1	0	1	0	2	2	0	0	1	0	1	0	0	0	5	3	4	0	0	3	1	3	2	0	0	0	0	2	0	1	0	0	1	2	2	0	2	4	0	0	2	0	0	0	1	0	0	1	0	0	1	0	2	0	1	2	1	0	1	4	2	0	2	0	1	3	0	0	0	1	1	1	2	0	2	1	0	0	0	0	0	0	1	0	0	0	0	0	0	0	1	0	0	0	0	1	1	1	0	1	1	0	0	1	1	1	1	0	0	0	2	2	2	1	0	2	1	0	1	1	0	4	1	3	1	2	0	0	0	0	0	1	0	0	0	0	0	0	0	0	4	2	0	1	0	1	1	1	0	1	1	1	0	1	0	0	3	0	1	1	0	0	1	1	0	0	3	1	0	0	0	1	0	0	0	2	0	0	0	2	1	1	5	0	0	0	0	0	0	2	0	1	0	3	0	2	0	1	1	1	2	1	0	1	0	3	1	1	2	0	0	0	1	2	0	0	0	0	0	1	1	0	0	1	0	2	2	0	0	2	0	0	1	0	0	0	0	2	2	0	0	2	1	0	1	1	2	1	0	1	2	1	2	1	0	0	0	0	0	2	0	1	3	0	0	0	0	0	0	0	0	1	2	3	1	1	4	2	0	0	0	0	0	1	0	1	0	0	0	0	1	0	0	0	3	1	1	0	1	0	5	0	1	0	0	0	3	0	0	1	0	1	0	0	1	1	0	0	1	0	0	0	3	0	2	0	0	0	0	1	1	2	0	1	3	1	1	1	0	2	0	0	3	1	0	0	0	0	1	0	1	1	0	0	1	1	0	0	1	1	0	0	0	0	0	0	0	0	0	4	0	0	1	3	1	0	1	2	0	0	1	0	0	0	2	0	1	2	0	0	0	1	0	0	1	3	2	0	0	1	0	2	1	1	0	1	0	0	2	0	2	2	1	0	1	2	1	0	1	0	0	1	0	5	3	1	0	1	1	1	0	1	1	3	0	3	1	1	1	1	1	2	3	3	0	1	0	4	0	0	0	1	0	0	0	1	1	0	0	1	0	0	1	1	0	0	1	1	1	0	1	0	1	2	0	0	5	0	0	1	1	1	0	0	1	2	0	0	0	1	0	0	1	0	0	9	1	1	0	1	2	1	0	0	1	3	1	1	1	0	2	1	0	1	2	1	1	0	1	0	0	0	0	0	0	1	0	0	0	0	3	5	0	1	3	2	0	2	0	1	1	0	0	4	0	0	0	1	1	0	1	0	1	4	1	1	0	0	1	0	0	1	2	0	2	0	1	2	3	5	0	0	0	2	2	1	0	1	1	3	1	0	1	0	0	0	1	1	0	3	1	1	3	0	1	0	0	1	0	0	3	0	0	0	0	2	0	0	2	3	0	1	0	1	1	1	1	0	2	3	0	3	3	0	2	1	0	2	2	1	0	0	0	2	1	1	1	0	0	1	0	0	0	1	0	1	0	0	0	0	1	1	0	1	0	0	0	0	0	0	1	0	0	0	1	2	4	2	1	0	0	1	2	1	0	0	0	2	1	0	2	0	0	2	0	0	0	1	0	0	2	1	0	0	0	0	0	1	0	0	1	2	5	0	1	0	0	1	0	3	0	1	0	4	1	1	2	1	1	0	1	0	2	0	2	2	0	2	1	0	1	0	1	1	0	3	0	0	0	0	1	0	1	0	0	1	0	2	0	4	0	1	1	1	2	0	1	2	0	0	0	1	0	0	1	1	1	2	0	0	0	2	1	3	0	0	0	0	0	0	1	4	1	0	0	1	1	0	2	0	0	2	1	1	1	3	2	0	1	1	0	0	0	0	1	1	0	0	0	1	3	2	0	0	0	0	1	1	0	1	1	1	0	0	3	1	3	0	1	0	1	3	0	2	0	0	1	0	0	0	1	2	1	1	2	2	1	0	0	0	0	1	1	1	1	0	0	1	0	0	0	0	3	1	1	1	0	1	0	0	0	2	0	0	0	0	0	2	1	1	0	1	0	3	1	2	2	1	2	1	0	0	0	1	2	3	1	0	0	0	1	0	0	0	0	2	2	1	0	1	3	1	1	1	0	0	0	0	1	0	0	0	0	0	0	0	4	0	0	1	3	0	1	0	0	4	1	3	1	2	0	4	0	0	1	0	2	1	0	0	2	0	1	0	0	3	0	0	1	0	5	2	0	0	0	5	0	1	0	0	1	0	0	0	1	0	0	0	0	3	1	0	1	1	0	1	0	0	2	0	2	0	0	2	0	0	1	0	0	1	0	0	2	0	6	0	2	2	1	0	1	4	0	0	1	0	4	0	1	2	1	0	6	0	7	0	0	1	0	0	3	1	0	1	0	0	0	0	0	1	0	2	2	1	0	1	0	0	1	0	0	2	0	0	4	0	0	0	0	1	1	0	0	3	0	0	6	2	0	0	1	2	1	0	0	0	1	1	1	0	0	0	1	2	2	0	0	4	0	0	0	0	0	1	2	2	0	2	0	0	0	2	2	2	1	1	0	4	0	2	1	1	0	0	2	0	2	0	2	0	0	0	3	0	0	3	2	1	1	0	3	1	0	0	0	1	2	1	2	1	0	1	1	0	0	1	0	3	1	1	1	0	0	0	1	0	1	0	2	0	0	0	0	0	0	0	0	4	0	1	1	2	0	0	0	1	1	0	4	1	0	0	0	0	1	0	0	0	0	0	2	0	2	1	0	0	1	0	1	0	3	2	0	0	0	1	3	2	2	1	0	1	0	1	1	1	2	0	2	3	0	2	1	0	1	0	3	4	0	0	0	0	3	0	1	0	0	0	2	1	1	3	1	0	2	1	0	2	2	1	0	1	1	0	0	0	0	0	1	0	0	0	4	0	0	4	0	0	0	0	2	2	1	0	0	1	1	0	0	0	0	0	0	0	0	1	0	1	2	1	1	0	4	0	3	1	0	0	2	0	0	0	0	1	2	3	0	0	0	0	6	0	1	0	0	0	1	2	0	5	0	4	1	1	1	0	0	0	0	0	0	0	0	1	0	0	2	2	0	2	2	1	1	1	0	0	0	1	0	1	2	0	0	1	1	0	0	3	0	0	0	2	0	0	0	2	1	1	2	2	1	1	3	1	1	4	2	0	0	0	0	0	0	0	0	0	1	2	0	1	0	2	0	0	0	0	2	1	0	1	1	1	2	3	2	3	1	0	1	1	0	2	1	0	0	0	2	0	0	1	3	0	0	0	1	0	1	0	0	0	0	1	0	0	2	1	1	0	2	1	0	3	0	0	5	2	0	0	0	0	0	0	0	0	0	1	0	1	0	0	0	0	2	1	0	1	0	1	2	5	1	0	0	1	0	2	0	1	0	2	1	2	0	2	1	2	2	0	0	0	1	0	0	1	1	1	1	0	1	0	0	0	1	0	1	2	2	0	0	0	0	1	1	3	0	0	2	0	0	0	1	1	0	3	0	0	0	0	0	0	0	3	0	0	0	2	0	0	0	1	0	1	1	1	0	0	1	0	7	1	0	1	1	1	1	0	2	1	0	0	0	2	0	0	2	2	2	1	0	0	0	2	0	1	0	2	0	0	0	1	1	0	2	0	0	2	2	1	1	0	1	0	1	2	0	0	1	0	1	1	1	0	0	0	0	2	0	1	0	0	0	0	0	2	3	2	2	0	0	1	1	3	2	2	2	0	0	3	0	0	1	0	2	3	0	0	0	0	3	0	1	4	1	0	2	2	0	0	4	1	0	2	0	0	0	0	2	1	1	3	0	2	2	1	2	2	0	0	0	2	1	2	0	0	0	1	1	0	0	4	2	0	1	1	1	2	0	0	0	1	0	2	1	0	0	0	2	1	5	0	1	1	0	1	2	1	1	0	0	4	0	0	3	0	0	0	0	1	0	4	1	2	4	0	1	0	0	1	1	0	0	0	2	5	0	0	0	3	0	1	0	1	1	0	0	0	1	0	2	0	5	1	0	0	1	1	1	1	1	1	0	0	0	3	0	1	0	1	1	2	1	0	0	0	0	1	1	4	0	1	1	1	4	3	0	3	0	0	1	2	0	0	2	0	1	2	0	5	2	0	1	1	3	0	0	0	3	2	0	1	0	3	5	0	0	1	1	2	0	0	2	3	0	0	2	1	0	1	2	0	0	2	8	1	2	0	0	0	1	0	0	1	0	0	1	1	1	0	1	1	0	0	0	0	1	0	1	1	0	2	0	0	0	0	0	3	0	0	2	0	1	0	1	0	0	0	0	0	0	3	6	0	2	1	1	2	7	1	2	1	0	0	0	0	0	0	2	0	0	0	0	0	1	3	0	1	1	0	0	0	0	1	0	0	0	0	1	0	0	0	1	1	0	2	3	1	2	1	0	1	0	1	0	1	0	1	1	2	0	0	1	0	0	0	1	0	1	2	2	0	0	4	0	0	0	0	0	0	0	2	0	0	2	0	1	0	1	1	0	0	1	0	2	0	0	0	1	0	1	0	0	1	2	0	1	4	1	1	0	0	1	1	2	0	2	0	2	0	1	1	0	0	1	0	0	0	1	0	1	1	0	2	0	0	1	0	1	0	3	0	3	0	2	0	0	1	2	0	4	0	0	1	0	0	1	0	2	5	3	1	1	0	1	1	2	0	1	1	0	5	1	0	3	2	0	2	1	1	0	3	4	0	1	1	0	0	0	1	0	0	3	0	2	2	5	1	5	0	2	2	0	0	0	0	0	0	7	0	2	0	3	0	0	3	0	1	0	0	2	1	1	0	0	2	0	0	1	0	0	0	2	0	0	2	1	0	1	0	0	0	1	1	0	2	0	0	2	0	0	1	2	0	1	0	0	1	1	2	2	1	2	2	1	0	0	3	1	0	0	3	3	1	0	1	2	2	2	2	3	1	0	0	1	0	0	1	0	4	1	9	5	0	0	0	2	3	0	0	0	0	0	2	0	0	0	0	0	3	0	0	0	0	0	1	1	0	2	1	2	0	1	1	1	2	1	1	1	1	0	1	0	1	0	1	0	0	0	0	2	4	0	0	0	4	2	0	0	1	1	0	0	0	1	1	0	0	0	1	4	0	1	0	0	0	0	1	1	2	0	4	3	1	2	0	2	1	2	0	2	0	2	0	1	2	0	1	2	0	3	2	0	0	1	1	1	1	0	1	0	0	1	0	1	0	1	5	1	3	1	1	1	0	0	0	0	1	1	3	2	1	1	1	0	0	0	1	1	2	0	1	1	1	0	1	1	6	0	0	1	3	0	0	0	2	0	1	2	0	0	0	1	0	1	0	0	2	0	0	0	0	4	1	1	1	1	0	0	0	4	0	2	1	0	0	0	0	0	1	1	1	0	3	0	0	0	0	1	0	2	0	0	1	0	4	0	1	2	0	0	6	0	0	1	0	2	1	0	1	3	0	0	0	2	0	0	0	1	0	3	1	8	0	2	2	1	1	1	0	2	1	0	1	0	1	3	0	1	1	0	0	0	3	0	2	0	1	1	0	1	0	0	1	0	0	0	2	1	0	0	0	0	1	2	0	2	0	3	0	1	4	1	0	1	1	2	0	2	1	1	0	1	0	1	0	1	1	1	0	1	0	0	0	1	1	0	1	2	0	1	1	1	0	2	0	1	1	1	0	0	1	0	1	0	1	1	0	0	0	3	0	1	0	2	0	2	0	0	0	0	0	0	0	0	4	0	0	0	0	0	0	2	0	0	0	0	0	0	0	1	1	0	0	0	1	0	0	0	1	0	0	0	1	3	2	0	2	0	0	1	0	1	0	0	2	0	2	1	0	0	1	1	0	1	2	0	0	0	0	0	0	1	0	2	0	1	4	1	1	1	2	0	3	1	0	1	0	1	1	1	0	2	1	1	2	1	0	0	0	0	0	2	0	6	3	1	3	0	2	2	0	0	0	1	2	0	0	2	0	3	0	0	1	2	1	0	1	1	1	0	2	2	0	0	2	1	1	0	1	0	3	1	1	0	1	0	1	1	0	0	4	0	0	0	0	2	2	1	0	0	2	1	1	1	0	0	0	0	1	0	0	1	1	0	0	0	0	2	0	1	0	0	0	0	1	0	1	1	3	1	1	0	0	0	1	0	0	0	0	0	0	1	2	2	0	1	0	0	0	0	2	0	0	0	1	1	0	1	0	0	5	1	0	3	0	0	2	3	1	0	3	0	0	1	1	2	2	2	3	1	0	1	0	0	3	0	0	4	0	4	2	1	0	0	0	0	0	0	0	0	0	0	1	0	1	0	2	0	0	0	1	0	0	0	0	0	2	1	2	0	0	0	0	0	0	1	3	0	0	0	0	0	1	0	1	2	1	1	1	4	0	1	1	0	2	0	1	1	3	0	1	0	0	0	1	2	0	0	0	0	0	0	0	1	0	0	2	0	0	0	0	2	0	2	0	3	0	0	2	3	0	1	0	2	1	5	0	2	2	2	0	0	0	0	4	0	1	2	2	0	0	1	0	1	0	2	0	3	0	2	2	4	3	0	0	1	2	1	1	0	0	1	1	2	0	2	0	1	1	1	2	2	0	5	0	0	0	0	1	0	0	0	0	0	0	1	0	1	2	1	0	2	0	1	1	0	1	1	2	0	0	0	1	1	0	0	2	0	1	0	0	2	0	0	4	0	6	0	0	0	2	0	3	0	2	0	1	0	1	0	0	0	0	0	1	0	1	5	0	0	0	2	0	2	0	1	0	0	0	0	0	2	1	0	1	0	0	1	0	1	0	2	0	3	0	0	0	0	0	0	0	1	1	3	0	0	0	2	0	2	0	3	2	0	1	4	4	0	1	0	1	1	0	0	0	0	3	1	1	1	0	1	1	1	2	1	0	0	0	0	1	0	0	3	0	0	1	0	0	0	2	1	0	2	0	3	0	0	0	0	0	0	1	2	1	1	0	1	0	0	0	1	0	1	1	0	2	0	0	5	0	0	3	1	0	0	1	1	0	0	0	1	0	1	2	0	2	0	2	0	0	1	0	1	0	2	3	0	2	1	2	1	1	0	0	0	0	1	1	3	1	0	0	3	1	0	4	4	1	2	2	0	0	2	1	0	0	1	1	0	0	1	2	0	0	0	0	2	0	1	0	2	4	0	1	1	2	2	0	1	1	1	2	0	1	0	0	2	2	0	0	3	1	1	0	0	0	0	1	0	0	0	0	0	3	1	0	2	0	0	1	0	0	0	1	0	0	1	1	2	0	2	0	0	1	1	0	0	2	0	0	0	0	0	0	0	0	0	0	1	1	0	1	3	0	0	0	0	1	0	0	2	0	1	2	2	1	0	2	0	0	2	1	1	1	0	2	0	0	0	1	0	0	0	0	0	1	2	0	0	0	1	0	1	0	0	0	1	0	0	3	0	0	0	0	0	1	0	0	3	1	0	1	1	0	3	1	3	0	4
N0.HOG0004366	0	0	0	0	1	0	1	0	0	0	0	0	1	1	0	1	0	0	1	0	0	0	1	0	0	0	0	0	1	0	1	0	3	0	0	0	0	0	0	1	0	0	0	0	1	0	0	0	0	0	1	1	2	3	0	1	0	0	0	2	0	1	2	0	6	3	1	2	0	0	1	0	1	2	0	1	3	0	0	0	0	0	0	0	0	0	0	2	0	0	3	1	0	0	2	0	0	0	0	0	0	0	0	0	1	0	1	0	0	0	0	0	3	1	1	1	0	0	0	3	0	0	1	3	0	0	1	0	0	1	1	1	0	0	0	1	2	1	0	1	1	0	1	0	1	0	0	0	0	0	0	0	0	0	0	0	1	1	1	0	1	0	0	1	2	2	1	1	0	0	1	0	0	0	1	0	4	0	0	1	0	1	0	0	0	1	1	0	1	1	0	1	0	0	4	1	0	0	1	2	2	0	0	0	0	0	2	0	0	1	0	0	0	0	0	1	1	0	1	0	0	0	1	1	2	0	0	0	0	0	0	0	0	0	0	0	0	0	0	2	0	2	0	0	0	0	0	0	1	0	0	0	0	0	0	2	0	0	0	0	1	0	2	0	0	0	1	0	0	1	1	1	1	0	0	0	1	0	2	0	0	0	0	0	1	0	0	0	0	1	1	0	0	0	0	0	0	0	1	0	0	0	4	2	0	0	1	0	0	0	1	1	0	0	0	2	0	0	1	0	0	0	1	0	1	0	1	2	1	0	0	0	0	1	0	0	1	0	0	2	0	0	0	1	0	1	0	0	0	0	0	0	0	0	1	0	1	0	0	0	0	0	0	1	0	0	0	1	0	1	3	0	1	1	0	2	2	0	2	1	0	0	1	0	0	0	0	1	0	0	0	0	1	2	0	0	0	0	0	0	0	0	2	0	1	0	0	0	0	1	2	0	0	1	0	1	0	0	0	0	0	4	0	0	0	0	0	1	0	0	0	0	1	0	1	0	0	0	0	0	0	0	0	0	0	1	0	0	0	0	0	0	1	0	2	0	1	0	0	0	1	0	1	1	2	2	1	0	0	1	1	0	0	0	0	1	0	1	2	2	0	1	0	2	1	1	0	0	0	1	0	1	0	0	1	1	3	1	0	2	0	1	0	0	1	1	1	0	0	0	0	0	0	0	0	0	0	1	0	0	1	0	0	1	0	0	0	0	0	0	0	0	0	1	0	1	0	3	0	0	0	0	2	0	0	1	0	0	0	1	0	0	0	0	0	1	0	3	2	1	0	0	0	0	0	0	0	0	1	0	0	0	0	2	2	0	0	0	0	0	0	2	0	0	0	1	0	1	0	0	0	1	0	0	0	0	0	1	0	0	0	0	0	0	0	0	0	0	1	0	0	0	0	0	0	0	0	0	0	0	0	1	1	1	1	0	1	0	0	0	0	0	1	2	0	0	1	0	0	1	0	0	0	0	1	1	1	1	1	0	0	2	1	2	0	0	1	0	0	0	0	1	1	0	1	0	0	0	0	1	2	0	0	0	0	0	0	1	0	0	2	1	0	0	0	0	1	2	0	1	0	0	1	0	2	0	1	0	1	1	1	0	0	2	0	2	0	0	0	0	0	0	0	0	0	0	0	0	0	0	2	0	1	0	0	0	0	0	1	2	0	0	1	0	0	0	0	0	0	1	0	0	0	0	1	0	0	0	1	1	0	0	0	0	0	0	0	0	2	2	0	0	1	1	0	0	4	1	0	0	1	0	1	0	2	0	0	0	1	0	0	0	0	0	0	0	0	1	2	1	0	0	0	0	0	0	0	0	0	1	1	0	0	0	0	1	1	0	0	0	0	0	0	4	1	0	1	0	1	0	0	0	0	3	1	0	1	0	0	1	0	0	0	3	0	0	0	0	1	2	1	0	5	0	0	0	0	0	0	1	0	0	0	2	0	0	0	0	0	2	0	3	0	0	0	0	0	0	0	1	0	3	0	0	0	0	0	0	1	0	0	1	0	0	1	0	0	0	0	2	0	1	0	0	0	1	0	0	0	0	0	0	1	0	0	1	0	0	2	0	0	0	1	1	0	0	0	0	0	1	2	0	1	0	0	1	0	1	0	0	0	0	0	0	0	2	0	0	0	0	3	1	0	0	0	1	0	0	0	0	1	1	0	0	0	1	0	0	0	0	0	0	0	0	1	0	1	1	0	0	0	2	2	1	0	1	0	0	4	1	1	1	0	0	0	0	0	0	1	0	1	1	1	0	0	0	0	0	0	0	1	0	1	0	3	0	2	0	0	0	0	0	0	1	0	3	0	0	0	0	0	0	0	0	0	0	0	1	1	0	0	1	0	0	0	0	0	1	1	0	0	0	0	0	0	1	2	0	0	0	0	0	0	0	0	0	0	0	1	0	2	0	0	0	0	2	0	0	1	1	0	1	1	0	0	0	0	0	0	0	0	1	0	0	0	2	4	0	0	2	1	0	0	0	0	1	0	0	0	0	0	0	1	0	0	0	0	0	0	0	1	0	1	0	0	0	0	1	0	0	2	0	1	0	0	1	1	0	1	0	0	3	1	0	0	0	0	0	1	3	1	3	0	0	0	0	0	0	0	0	0	0	0	1	0	0	2	0	0	0	2	0	2	1	0	0	0	0	1	5	2	0	2	0	0	0	0	0	0	0	0	1	1	0	2	0	1	0	0	0	1	3	0	0	0	1	0	1	3	0	0	0	0	2	0	0	3	7	1	0	0	0	1	1	1	0	1	0	2	2	0	0	1	0	0	0	2	0	0	0	0	1	0	1	2	1	0	0	2	0	0	0	1	0	2	0	0	0	0	0	0	0	0	0	0	0	0	2	1	0	1	0	0	0	0	0	0	2	0	4	0	0	0	0	1	0	0	0	1	0	0	0	1	0	2	1	1	0	1	1	0	0	0	0	0	0	0	1	0	0	0	0	0	0	0	0	0	0	0	0	0	2	0	1	0	0	1	0	0	0	0	0	0	1	0	0	0	0	1	1	0	0	2	0	0	0	0	0	0	1	0	0	2	1	0	0	0	0	0	0	0	1	0	0	0	2	2	0	0	0	0	0	0	1	0	1	0	0	1	0	1	1	0	0	0	0	0	0	0	2	1	0	0	1	0	0	0	2	0	0	0	1	0	0	0	0	0	1	0	0	0	0	2	0	0	0	1	0	1	0	4	0	1	0	0	0	0	0	0	1	2	0	0	0	0	1	1	0	0	0	0	0	2	1	0	1	0	4	0	2	0	0	2	0	1	3	0	1	2	0	0	0	0	0	0	0	0	1	0	0	0	1	1	3	0	0	0	0	0	2	0	0	1	0	1	0	2	0	1	0	0	0	0	1	0	2	0	0	0	2	0	0	1	0	0	1	0	1	1	2	0	2	0	0	0	0	1	0	0	0	0	1	1	0	2	0	0	1	0	0	0	1	1	0	1	0	0	0	0	0	0	2	0	0	0	0	0	0	0	0	0	2	0	2	1	0	0	0	0	0	0	0	0	0	0	0	1	0	3	0	0	1	0	0	2	0	0	0	0	0	0	0	0	2	0	0	1	1	1	0	0	0	0	0	0	0	0	2	0	1	0	0	0	0	1	0	0	0	0	0	0	0	1	1	1	2	1	0	1	0	1	0	1	0	0	1	0	0	1	1	0	1	2	0	0	0	0	1	0	0	0	0	0	1	2	0	1	0	0	0	0	1	1	0	0	0	0	0	1	0	2	0	0	0	0	2	1	0	0	0	1	0	1	1	1	0	0	2	0	1	0	0	1	0	3	1	3	0	0	0	2	0	1	2	0	2	0	0	1	0	0	0	0	0	0	1	0	0	0	0	2	2	0	0	0	0	0	1	4	0	0	0	0	0	0	0	0	1	0	0	1	2	0	0	0	1	0	0	0	0	1	0	0	3	0	2	0	2	1	0	0	0	0	0	1	0	1	0	2	0	0	0	0	1	1	0	0	2	0	1	0	1	0	0	0	1	1	0	0	2	1	0	1	0	0	0	1	1	0	2	0	0	1	0	0	1	0	0	0	1	0	0	0	1	0	1	1	0	0	0	0	0	0	0	2	0	0	0	2	0	0	0	0	1	0	0	0	0	0	0	5	2	1	0	0	3	4	0	1	1	0	2	0	0	2	0	0	2	0	0	1	0	0	0	1	1	0	2	1	0	0	0	0	0	0	1	0	0	0	0	0	0	0	0	0	0	0	0	0	1	2	1	0	0	0	0	1	0	1	0	0	0	0	1	0	3	0	0	0	2	0	0	0	0	0	0	1	0	2	0	1	2	1	1	0	0	0	1	3	0	3	1	0	0	0	0	0	0	0	3	0	1	0	2	0	1	0	1	0	0	0	1	0	0	0	0	0	0	0	0	0	0	0	0	0	1	1	1	1	1	0	0	0	0	1	0	0	2	2	0	1	0	1	0	1	0	1	1	0	0	0	0	0	1	0	1	0	0	0	0	1	0	0	1	0	0	0	0	0	0	0	2	0	0	0	1	0	1	0	0	0	0	1	0	0	0	2	0	1	0	0	1	2	0	3	0	0	2	1	0	0	0	0	3	2	1	0	0	1	0	0	2	0	0	0	0	1	0	1	0	0	0	1	0	0	0	0	1	2	0	0	2	0	0	0	0	1	2	1	0	1	0	0	1	0	0	0	0	0	2	1	0	1	0	0	0	0	2	0	0	0	0	0	0	0	0	0	0	0	0	0	0	0	2	0	3	0	0	0	0	1	2	0	1	1	0	1	0	1	0	0	2	0	0	1	1	0	1	0	1	2	1	0	0	1	0	0	0	0	0	2	0	1	0	0	0	0	0	2	0	0	2	0	2	0	0	0	0	0	0	0	1	0	0	1	0	1	1	0	1	0	0	0	1	0	3	0	0	0	0	0	0	0	1	0	0	0	0	0	0	1	1	0	0	0	0	0	0	0	1	0	0	0	0	0	1	2	0	1	0	0	4	1	0	0	0	1	0	0	0	0	0	0	0	0	0	0	0	0	0	0	0	0	0	1	0	0	1	0	0	1	0	0	0	0	1	0	0	0	2	1	0	1	0	0	1	0	0	1	0	4	2	0	0	1	0	0	0	0	0	1	1	0	0	0	0	0	0	0	1	1	1	2	0	1	1	0	0	1	0	3	1	0	0	1	0	0	0	0	0	0	1	0	0	1	0	1	0	1	1	2	1	0	1	1	0	0	1	1	0	2	0	0	1	0	0	0	1	0	2	0	0	0	0	0	1	1	0	0	0	0	0	1	0	2	0	0	1	0	0	1	0	2	0	0	0	2	0	0	0	1	0	0	0	0	0	1	2	0	0	0	0	1	0	0	0	0	2	0	0	2	0	0	0	1	1	0	1	1	0	4	0	0	0	1	0	0	0	1	1	0	0	1	0	0	0	0	1	0	3	0	2	1	1	0	0	2	1	0	0	0	1	0	0	2	0	0	0	0	1	0	1	0	0	0	1	0	1	0	2	1	4	0	1	0	1	2	4	1	0	3	3	0	0	0	2	0	0	0	0	0	0	1	1	1	0	1	0	0	0	1	0	0	2	2	0	0	1	1	0	0	0	0	1	0	1	1	0	1	0	0	0	2	0	0	1	0	0	2	0	1	0	2	5	3	1	0	3	2	0	1	1	2	0	2	0	0	0	2	1	0	0	0	0	1	0	1	0	0	0	0	0	1	1	0	0	1	0	4	0	0	0	0	0	0	0	0	0	1	0	0	5	0	0	0	0	0	0	0	0	1	0	0	0	0	0	0	1	0	0	2	0	1	0	2	0	0	2	1	0	1	0	0	0	0	0	3	0	0	0	0	0	1	0	1	0	1	2	1	0	0	0	1	1	0	0	0	0	0	0	0	1	0	0	0	0	0	0	0	0	0	1	1	2	2	1	2	3	0	0	1	1	0	1	0	0	0	1	0	0	1	0	0	0	0	0	0	4	0	0	0	1	0	1	0	0	1	0	1	0	0	2	0	0	0	0	1	1	0	1	0	0	0	0	0	0	0	0	0	0	4	1	0	0	0	1	1	0	0	1	1	0	0	0	1	0	0	0	0	2	0	0	0	1	0	0	0	0	0	1	0	0	1	0	0	0	0	3	0	2	0	5	1	0	0	1	0	0	0	0	3	2	1	0	0	0	1	0	0	0	0	0	0	1	0	1	0	0	0	0	0	0	0	0	0	0	0	1	0	0	0	0	0	0	0	2	1	0	0	0	0	0	1	0	0	0	0	0	0	0	0	0	1	0	2	0	0	0	0	4	1	2	1	1	2	0	0	3	0	0	0	0	0	1	0	0	0	1	0	0	0	0	1	1	0	0	0	0	1	0	0	0	0	0	2	0	2	0	0	0	0	0	0	2	0	1	1	0	1	1	0	1	0	0	2	0	0	0	1	0	1	0	0	0	0	0	0	0	0	0	2	0	0	0	0	0	0	0	0	0	0	0	0	0	1	0	1	0	3	1	0	0	0	0	0	0	2	0	0	0	0	0	0	0	0	0	0	2	0	0	1	4	4	0	0	0	0	0	1	0	0	0	0	1	0	2	0	0	0	0	0	1	1	0	0	0	1	0	0	0	0	0	0	0	0	0	0	0	0	0	0	0	0	0	0	1	0	0	0	0	0	0	0	0	0	0	0	1	1	0	0	0	0	1	1	0	0	1	0	0	0	1	0	6	0	0	0	1	0	0	0	1	0	0	1	0	0	0	0	0	0	0	0	1	0	2	0	0	0	1	0	0	0	0	0	0	1	0	0	0	3	0	5	5	0	0	0	0	0	3	0	0	1	0	2	1	0	1	0	0	1	1	3	0	0	0	0	0	2	1	0	0	0	0	0	0	0	0	0	0	0	0	0	0	0	1	0	0	0	0	0	0	3	1	0	0	0	0	0	0	0	2	0	0	2	5	0	0	1	3	0	0	0	0	3	1	1	0	0	0	1	0	1	0	0	1	0	0	0	0	0	0	0	1	0	1	0	0	0	4	0	0	0	0	0	0	0	0	0	1	1	0	0	0	1	0	0	1	0	0	0	0	0	0	1	0	0	1	1	0	0	1	0	0	2	0	1	0	0	0	0	0	1	0	0	0	0	0	0	0	0	0	0	0	0	0	0	0	0	0	0	0	0	1	1	8	0	0	0	0	0	0	1	1	0	1	1	0	0	0	1	1	0	0	0	1	1	0	2	0	0	1	0	0	0	0	0	2	0	0	0	1	0	0	0	1	0	0	0	0	0	0	0	0	1	0	0	0	0	1	1	0	0	0	2	0	0	0	0	0	0	0	0	0	0	0	1	1	0	0	0	0	0	0	0	0	0	0	0	0	0	0	0	0	0	0	1	1	0	1	0	0	1	1	0	0	0	0	2	1	0	0	0	1	0	0	0	0	0	0	1	1	0	0	0	0	1	2	0	0	1	0	2	0	0	0	2	0	0	0	1	0	0	1	0	0	0	1	3	0	0	0	0	0	0	1	0	0	1	3	0	0	0	0	0	1	0	0	1	0	0	2	0	0	1	1	0	0	0	1	0	1	0	0	0	1	0	1	0	1	0	1	2	1	0	2	0	0	1	0	0	0	0	0	0	0	0	0	0	1	0	0	0	0	2	1	0	0	0	0	0	0	0	0	0	1	0	1	0	2	0	0	0	1	0	0	0	0	0	0	0	0	0	4	0	0	0	0	0	1	0	0	1	0	0	1	1	1	2	1	0	0	0	2	0	0	0	1	1	0	0	0	0	0	0	0	0	0	0	1	2	0	0	1	0	2	0	1	0	1	0	0	0	1	0	0	1	0	0	1	2	0	1	3	0	1	0	1	1	0	0	1	0	2	0	0	0	2	0	1	0	3	0	0	1	0	0	0	0	2	1	1	1	0	1	1	0	0	0	0	0	0	0	0	0	0	0	0	0	0	0	1	0	0	0	0	0	1	0	0	1	0	0	2	2	2	0	0	0	0	0	0	0	1	2	3	0	1	0	0	1	0	1	0	1	0	2	0	0	1	0	1	1	0	1	0	1	0	0	0	0	0	1	0	0	0	0	0	0	0	0	0	1	0	0	0	0	0	0	1	0	0	0	0	0	2	2	2	0	1	0	0	2	0	1	0	2	1	0	0	0	0	0	1	2	1	1	0	0	0	0	0	5	1	2	1	1	1	0	0	0	2	0	1	2	0	1	0	4	1	0	2	1	0	0	0	0	0	0	0	0	0	0	1	0	0	3	0	0	1	0	0	0	0	1	0	0	0	0	2	0	0	1	0	0	0	0	1	0	0	0	1	0	1	0	0	1	0	0	0	0	0	0	3	0	0	0	0	0	0	1	1	0	0	0	0	2	0	0	2	0	0	1	0	0	0	0	1	0	0	0	1	0	0	0	0	2	3	0	1	1	0	0	3	0	1	0	0	0	0	1	2	0	0	0	0	0	1	0	0	0	0	0	0	0	0	0	0	4	1	0	0	0	0	0	0	0	1	2	0	0	0	0	3	0	0	0	0	0	0	3	0	0	2	1	0	0	0	1	0	1	0	0	0	0	1	0	0	0	1	1	3	0	0	0	1	5	0	0	1	0	0	0	3	1	0	0	0	1	0	0	1	0	0	3	0	0	0	0	0	1	0	0	0	0	0	1	0	0	0	1	0	3	0	0	0	0	0	0	2	0	0	0	0	0	0	0	3	0	0	0	0	0	0	0	1	0	1	0	0	0	0	0	2	0	1	0	0	0	0	0	0	0	2	0	1	0	2	5	0	0	0	2	0	2	0	0	1	1	1	1	0	0	0	1	0	0	1	0	0	1	1	0	0	0	0	0	0	0	0	0	1	0	1	0	0	0	0	0	1	0	0	0	2	1	1	2	1	0	0	0	0	0	0	0	0	0	0	0	0	0	0	0	0	0	0	2	0	0	1	1	1	0	0	0	0	0	1	0	0	0	0	0	0	1	0	0	0	1	0	0	0	1	0	0	0	2	0	0	0	0	0	0	0	0	0	0	1	1	2	1	0	1	0	1	1	0	2	0	0	0	0	2	0	0	0	2	0	1	2	0	1	0	0	0	4	0	0	2	0	0	1	1	0	1	0	1	0	0	1	1	0	0	0	1	0	1	1	0	1	0	0	0	0	0	0	0	1	1	1	2	0	0	0	0	1	0	2	2	0	0	1	1	0	0	0	1	0	2	1	2	0	0	0	1	4	0	1	0	0	0	2	0	1	4	0	1	0	6	0	0	1	0	0	0	0	1	1	0	0	0	0	0	1	0	2	0	0	0	0	0	0	1	0	0	0	0	3	0	0	0	0	2	0	1	0	1	1	1	0	1	0	0	1	0	4	2	0	2	0	1	0	0	0	0	0	1	2	0	4	1	0	1	1	1	1	1	0	0	0	0	0	0	0	0	0	1	2	2	0	1	0	0	0	1	0	0	1	0	0	0	0	0	0	0	1	0	0	0	0	0	0	0	0	1	1	3	0	2	0	0	0	0	0	1	1	1	0	0	0	0	1	0	0	0	0	0	0	0	0	0	1	1	0	0	0	0	0	1	0	1	0	0	0	2	1	0	0	1	1	0	0	0	4	0	1	0	2	1	0	3	0	1	0	2	0	1	0	0	1	0	0	0	1	0	0	0	3	0	0	0	2	0	0	1	0	0	0	1	0	1	0	0	1	0	4	0	1	0	0	0	0	1	0	0	1	0	0	0	0	0	0	0	1	1	0	0	1	0	3	0	0	0	0	0	0	0	3	0	2	0	1	0	0	0	0	0	0	1	0	2	0	0	2	0	0	0	0	1	0	0	0	0	0	3	0	0	0	0	0	0	1	0	0	0	0	2	0	0	0	0	0	0	0	0	1	0	0	1	2	0	1	3	2	2	0	0	2	0	0	0	0	1	0	0	4	0	0	0	0	1	0	0	0	1	0	2	2	2	0	0	4	1	0	1	0	0	3	0	0	1	0	2	0	2	0	0	1	2	4	1	0	0	0	1	0	1	0	0	0	0	0	0	1	1	0	0	1	0	1	0	0	0	0	4	0	0	5	0	0	1	0	0	0	0	1	1	0	1	0	0	0	0	0	0	0	1	0	0	0	0	0	0	1	0	0	0	0	0	0	2	0	0	0	0	0	0	0	1	0	0	0	0	2	0	0	1	0	1	0	0	0	1	0	0	0	0	0	1	0	0	0	0	1	0	0	0	0	0	0	0	0	0	0	0	0	1	0	0	0	2	2	0	0	0	0	0	0	0	0	0	0	0	1	0	0	0	0	1	0	1	0	1	0	0	0	0	2	2	0	0	2	0	0	0	0	0	2	1	1	1	0	0	0	1	0	0	0	0	0	0	0	0	0	0	0	2	1	0	0	0	0	3	0	0	0	0	0	1	1	1	1	0	1	0	0	1	0	0	0	0	0	0	1	0	0	0	0	0	0	0	0	0	1	0	1	0	3	2	1	0	0	0	1	1	0	0	0	2	1	1	0	1	2	1	1	0	1	2	1	0	0	0	3	1	0	0	3	1	0	1	2	2	0	1	1	1	0	1	0	1	0	0	1	0	0	1	0	0	1	0	1	0	0	0	0	0	0	0	2	2	0	0	0	0	0	0	0	0	0	1	0	1	1	0	1	0	0	0	0	0	0	0	0	0	0	0	1	0	2	0	0	0	0	0	0	1	1	0	0	0	0	1	1	1	1	0	0	0	0	0	2	1	1	1	0	0	0	0	0	1	0	0	0	0	0	0	0	1	0	0	0	0	0	0	0	0	0	0	0	0	0	0	1	0	0	1	1	0	1	0	0	0	3	0	0	0	0	0	1	0	0	0	2	0	0	0	0	0	0	1	1	0	0	0	2	0	3	0	1	0	0	1	0	0	0	0	1	3	0	1	0	0	0	0	0	0	0	1	0	0	0	1	0	0	2	3	0	4	0	1	0	2	0	0	0	0	0	0	0	0	0	0	0	0	0	1	3	0	0	1	0	1	0	3	0	1	0	2	2	0	1	0	0	0	0	0	0	1	0	1	4	0	0	0	0	0	0	0	0	2	0	0	3	0	0	0	0	0	1	0	1	1	0	0	0	1	0	0	0	0	1	0	1	0	0	0	0	0	0	0	0	0	0	0	0	0	0	4	0	0	1	0	0	0	0	0	1	2	1	3	2	0	0	2	3	0	0	0	0	0	0	2	0	1	1	0	1	2	0	6	0	0	0	1	0	1	0	1	0	1	0	1	0	0	0	0	1	0	0	2	0	0	0	0	0	0	0	0	0	0	0	0	1	1	0	1	0	0	5	0	1	0	0	1	0	0	2	0	0	0	0	0	1	0	0	0	0	2	0	0	2	1	0	2	0	0	0	0	0	0	1	1	0	0	0	0	1	1	1	2	0	1	0	0	0	0	1	2	0	2	1	0	0	1	0	0	0	0	0	1	0	0	0	0	0	0	2	0	0	0	1	0	0	0	0	2	0	3	0	0	0	0	2	1	0	0	0	0	0	1	0	1	0	0	2	0	5	0	0	0	0	1	0	3	0	0	0	1	0	2	0	0	3	1	0	0	0	0	1	0	0	0	0	0	0	0	0	0	1	0	0	0	0	1	0	0	0	0	3	0	0	0	0	0	0	1	0	0	0	0	0	0	2	0	1	0	0	1	3	0	1	0	2	0	0	1	0	0	0	2	0	0	0	0	2	0	0	0	1	0	1	0	0	0	0	1	0	2	0	1	0	0	0	1	0	0	0	0	0	1	0	0	1	0	1	0	0	0	0	0	0	2	0	0	1	0	1	1	0	0	0	2	2	1	2	0	1	1	1	0	0	0	1	2	0	1	0	0	0	0	0	0	0	2	1	0	0	1	0	0	0	1	1	0	0	1	0	0	0	0	0	0	2	0	0	0	0	0	4	0	0	3	0	1	0	0
N0.HOG0006902	0	0	0	0	0	1	1	0	0	0	0	0	0	0	0	0	0	0	0	1	0	0	0	0	0	0	0	0	0	0	1	0	0	0	0	0	0	0	0	0	0	3	1	0	0	0	0	0	0	0	0	0	0	0	0	0	0	0	0	0	0	0	0	0	0	0	0	0	0	1	0	0	0	0	0	0	0	0	0	0	0	0	1	0	0	0	0	0	0	0	0	0	0	0	0	0	0	0	0	0	0	0	0	0	0	0	0	0	0	0	0	0	0	2	0	0	0	0	0	0	0	0	0	0	0	0	0	0	0	0	0	0	0	0	0	0	0	0	0	0	0	0	0	0	0	0	0	0	0	1	0	0	0	0	0	0	0	0	0	0	0	0	0	0	0	0	0	0	0	0	0	0	0	0	2	0	2	0	0	0	0	0	0	0	0	0	0	0	0	0	0	0	0	0	0	0	0	0	0	0	0	0	0	0	0	0	0	0	0	0	0	0	0	0	0	0	0	0	0	0	0	0	0	0	0	0	0	0	0	0	0	0	0	0	0	0	0	0	0	0	0	0	0	0	0	0	0	0	0	0	0	0	0	0	0	0	0	0	0	0	0	0	0	0	0	0	1	0	0	0	0	0	0	0	0	0	0	0	0	0	0	0	0	0	0	0	0	0	0	0	0	0	2	0	0	0	0	0	0	0	0	1	0	0	0	0	0	0	0	0	0	1	0	0	0	0	0	0	0	0	0	0	0	0	0	0	0	0	0	0	0	0	0	0	0	0	0	0	0	0	1	0	0	1	0	0	0	0	0	0	0	0	0	0	0	0	0	0	0	0	0	0	0	0	0	0	0	0	0	0	0	0	0	0	0	0	0	0	0	0	0	0	0	0	0	0	0	1	0	0	0	0	0	0	0	0	0	0	0	1	0	0	0	0	0	0	0	0	0	0	3	0	0	0	0	0	0	0	0	0	0	0	0	0	0	0	0	0	0	0	0	0	0	0	0	0	0	0	1	0	0	0	0	0	0	0	0	0	0	0	0	0	0	0	0	0	0	0	0	1	0	0	0	0	0	0	0	0	0	0	0	0	0	0	0	0	0	0	0	0	0	0	0	0	0	0	0	0	0	0	0	0	0	0	0	0	0	1	0	0	0	0	0	0	0	0	0	0	0	0	0	1	0	0	0	0	0	0	0	0	0	0	0	0	0	0	0	0	0	0	0	0	0	1	0	0	0	0	0	0	0	0	0	0	0	0	0	0	0	0	0	0	0	0	0	0	0	0	0	0	0	0	0	0	0	1	0	0	0	0	0	0	0	0	1	0	0	1	0	0	0	0	0	0	0	0	0	0	0	0	0	0	0	0	0	0	0	0	0	0	0	0	0	0	0	4	0	0	0	0	0	0	0	0	0	0	0	0	0	0	0	0	0	0	0	0	0	0	0	0	0	0	0	0	0	0	0	0	0	0	0	0	0	0	1	0	0	1	0	0	0	0	0	0	0	0	0	0	0	0	1	0	0	0	0	0	0	0	0	0	0	0	0	0	0	0	0	0	0	1	0	0	0	0	0	0	0	0	0	0	0	0	0	0	0	0	0	0	0	0	0	0	0	0	0	0	0	0	0	0	0	0	0	0	0	0	0	0	0	0	0	0	0	0	0	0	0	0	0	0	0	0	0	0	0	0	0	0	0	0	0	0	0	0	0	0	0	0	0	0	0	0	0	0	0	0	0	0	4	0	0	0	0	0	0	0	0	0	0	0	0	0	0	0	0	0	0	0	0	0	0	0	0	0	0	0	0	0	0	0	0	0	0	0	0	0	0	0	0	0	0	0	0	0	0	0	0	0	0	0	0	0	0	0	0	0	0	0	0	0	0	0	0	0	0	0	0	0	0	0	1	0	0	0	0	0	0	0	0	0	0	0	1	0	0	0	0	0	1	0	0	0	0	0	0	0	0	0	0	0	0	0	0	0	0	0	0	0	0	0	0	0	0	0	0	0	0	0	0	0	0	0	0	0	0	0	0	1	0	0	0	0	0	0	0	0	0	0	0	0	0	0	0	0	0	0	0	0	0	0	0	0	0	0	0	0	0	0	0	0	0	0	0	0	0	0	0	0	0	0	0	0	0	0	0	0	0	0	0	0	0	0	0	0	0	0	0	0	0	0	0	0	0	0	0	0	0	0	1	0	0	0	0	0	0	0	0	0	0	0	0	1	0	0	0	0	0	0	0	0	0	0	0	0	0	0	0	0	0	0	0	0	0	0	0	0	0	0	0	0	0	0	1	0	0	0	0	0	0	0	0	0	0	0	0	0	0	0	0	0	0	0	0	0	1	0	0	1	0	0	0	0	0	0	0	0	0	0	0	0	1	0	0	0	0	0	0	0	0	1	0	0	0	0	0	1	0	0	0	0	0	0	0	0	0	0	0	0	0	0	0	0	0	0	0	0	0	0	0	0	0	0	0	0	0	0	0	0	0	0	0	0	0	0	0	0	0	0	0	0	6	0	0	0	0	0	0	0	0	0	1	0	0	0	0	0	0	0	1	0	0	0	0	0	0	0	0	0	0	0	0	0	0	0	0	0	0	0	0	0	0	0	0	0	0	0	0	2	0	0	0	0	0	0	0	0	0	0	0	0	0	0	0	0	1	0	0	0	0	0	0	0	0	0	0	0	0	0	0	0	0	0	0	0	0	0	0	0	0	0	0	0	0	0	1	0	0	0	0	0	0	0	1	0	0	0	1	0	0	0	0	0	1	0	0	0	0	0	0	0	0	0	0	0	0	0	1	0	0	0	0	0	0	0	0	0	0	0	0	0	0	0	0	0	0	0	0	0	0	0	1	1	0	0	0	0	0	0	0	0	0	0	0	0	0	0	0	0	0	0	0	0	0	0	1	0	0	0	0	0	0	0	0	0	0	0	0	0	0	0	0	0	0	0	0	0	0	0	0	0	0	0	0	0	0	0	0	0	0	0	0	0	0	0	1	0	0	0	0	0	0	0	0	0	0	0	0	2	0	0	0	0	0	0	0	0	0	0	0	0	0	0	0	0	0	0	0	0	0	0	0	0	0	0	0	0	0	0	0	0	0	0	0	0	0	0	0	0	0	0	0	0	0	0	0	0	0	0	0	2	0	0	0	0	0	0	0	0	0	0	0	0	0	0	0	0	0	0	0	0	0	0	0	0	0	0	0	0	0	0	0	0	0	0	0	0	0	0	0	0	0	0	0	0	0	1	0	0	0	0	0	0	1	0	0	0	0	0	0	0	0	0	0	0	0	0	0	0	0	0	0	0	0	0	0	0	0	0	0	0	0	0	0	0	0	0	0	0	0	0	0	0	0	0	0	0	0	0	0	0	0	0	0	0	1	0	0	0	0	0	0	0	0	0	0	0	0	0	0	0	0	0	0	0	0	0	0	0	0	0	0	0	0	0	0	0	0	0	0	0	0	1	0	0	0	0	0	0	0	0	0	0	0	0	0	0	0	0	0	0	0	0	0	0	0	0	0	0	0	0	0	0	0	0	0	0	0	0	0	0	0	0	0	0	1	0	1	0	0	0	0	0	0	0	0	0	1	1	0	0	0	0	0	0	0	0	0	0	0	0	0	0	0	0	0	0	0	0	0	0	0	0	0	0	0	0	0	0	0	0	0	0	0	0	0	0	0	0	0	0	0	0	0	0	0	0	0	0	0	0	0	0	0	0	0	0	0	0	1	0	0	0	0	0	0	0	0	0	0	0	1	0	0	0	0	0	0	0	0	0	0	0	0	0	0	0	0	0	0	0	0	0	0	0	0	0	0	0	1	0	0	0	0	0	0	0	0	0	0	0	0	0	0	0	0	0	0	0	0	0	0	0	0	0	0	0	0	0	1	0	0	0	0	0	0	0	0	0	0	0	0	0	0	0	0	0	0	0	0	0	0	0	0	0	0	0	0	0	0	0	0	0	0	0	0	0	0	0	0	0	0	0	0	0	0	0	0	0	0	0	0	0	0	0	0	0	0	0	0	0	0	0	0	0	0	0	0	0	0	0	0	0	0	0	0	0	0	0	0	0	0	0	0	0	0	0	0	0	0	0	0	0	0	0	0	0	0	0	0	0	0	0	0	0	0	0	0	0	0	0	0	0	1	0	0	0	0	0	0	0	0	0	0	0	0	0	0	0	0	0	0	0	0	0	0	0	0	0	0	0	0	0	0	0	0	0	0	0	0	0	0	0	0	0	0	0	0	0	0	0	0	0	0	0	0	0	0	0	0	0	0	0	0	0	0	0	1	0	0	0	0	0	0	0	0	0	0	0	0	0	0	0	0	0	0	0	0	0	0	0	0	0	0	0	0	0	0	0	0	0	0	0	0	0	0	0	0	0	0	0	0	0	0	0	0	0	0	0	0	0	0	0	0	0	0	0	0	0	1	0	0	0	0	0	0	0	0	0	0	0	0	0	0	0	0	0	0	0	0	0	0	0	0	0	0	0	0	0	0	0	0	0	0	0	0	0	0	0	0	0	0	0	0	0	0	0	0	0	0	0	0	0	0	0	0	0	0	0	0	0	0	0	0	0	0	0	0	0	0	0	0	0	0	0	0	0	0	0	0	0	0	0	0	0	0	0	0	0	2	0	0	0	0	0	0	0	0	0	0	0	0	0	0	0	0	0	0	0	0	0	0	0	0	0	1	0	0	0	0	0	0	0	0	0	0	0	0	0	0	0	0	0	0	0	0	0	0	0	0	0	0	0	0	0	0	0	0	0	0	0	0	0	0	0	0	0	0	0	0	1	0	0	0	0	0	0	0	0	0	1	0	0	0	0	0	0	0	0	0	0	0	0	0	0	0	0	0	0	0	0	0	0	2	0	0	0	0	0	0	0	0	0	0	0	0	0	0	0	0	0	0	0	0	0	0	0	0	0	0	0	0	1	0	0	0	0	0	0	0	0	0	0	0	0	0	0	0	0	0	0	0	0	0	0	0	0	0	0	0	0	1	0	0	0	0	0	1	0	0	0	0	0	0	0	0	0	0	0	0	0	0	0	0	0	0	0	0	0	0	0	0	0	0	0	0	0	0	0	0	0	0	0	0	0	0	0	0	0	0	0	0	0	0	0	0	0	0	0	0	0	0	0	0	0	0	0	0	0	1	0	0	0	0	0	0	0	0	0	0	0	0	0	0	0	0	0	0	0	0	0	0	0	2	0	0	0	0	0	0	0	0	0	0	0	0	0	0	0	0	0	0	0	0	0	0	0	0	0	0	0	0	0	0	0	0	0	0	0	0	0	0	0	0	0	0	0	0	0	0	0	0	1	0	0	0	0	0	0	0	0	0	0	0	0	0	0	0	0	0	0	0	0	0	0	0	0	0	0	0	0	1	0	0	0	0	0	0	0	0	0	0	0	0	0	0	0	0	0	0	0	0	0	0	0	0	0	0	0	0	0	0	0	0	0	0	0	0	0	0	0	0	0	0	0	0	0	0	0	0	0	0	0	0	0	0	0	0	0	0	0	0	1	0	0	0	0	0	0	0	0	0	0	0	0	0	0	0	0	0	0	1	0	0	0	0	0	0	0	0	0	0	0	0	0	1	0	0	0	0	0	0	0	0	0	0	0	0	0	0	0	0	0	0	0	0	0	0	0	0	0	0	0	0	1	0	0	0	0	0	0	0	0	0	0	0	0	0	0	0	0	0	0	0	0	0	0	0	0	0	0	0	0	0	0	1	0	0	0	0	0	0	0	0	0	0	0	0	0	0	1	0	0	0	0	0	0	0	0	0	0	0	0	0	0	0	0	0	0	0	0	0	0	0	0	0	0	0	0	0	0	0	0	0	0	0	0	0	0	0	0	0	0	0	0	0	0	0	0	0	0	0	0	0	0	0	0	0	0	0	0	0	0	0	0	0	0	0	0	0	1	0	0	0	0	0	0	0	0	0	0	0	0	0	0	0	0	0	0	0	0	0	0	0	0	0	0	0	0	0	0	0	0	0	0	0	0	0	0	0	0	0	0	0	0	0	0	0	0	0	0	0	0	0	0	0	0	0	0	0	0	2	0	0	0	0	0	0	0	0	0	0	0	0	0	0	0	0	0	0	0	0	0	0	0	0	0	0	0	0	0	0	0	0	0	0	0	0	0	0	0	0	0	0	0	0	0	0	0	0	0	0	0	0	0	0	0	0	0	0	0	0	0	0	0	0	0	0	0	0	0	0	1	1	0	0	0	0	0	0	1	0	0	0	0	0	0	0	0	0	0	0	0	0	0	0	0	0	0	0	0	0	0	0	0	0	0	0	0	0	0	0	0	0	0	0	0	0	0	0	0	0	0	0	0	0	0	0	0	0	0	0	0	0	0	0	1	0	0	0	0	0	0	1	0	0	0	0	0	0	0	0	0	1	1	0	0	0	0	0	0	0	0	0	0	0	0	0	0	0	0	0	0	0	0	0	0	0	0	0	0	0	0	0	0	0	0	0	0	0	0	0	0	0	0	0	0	0	0	0	0	0	0	0	0	0	0	0	0	0	0	0	0	0	0	0	0	0	0	0	0	0	0	0	0	0	0	0	0	0	0	0	0	0	0	0	0	0	0	0	0	0	0	0	0	0	0	0	0	0	0	0	0	0	0	0	0	0	1	0	0	0	1	0	1	0	0	0	0	0	0	0	0	0	0	0	0	0	0	0	0	0	0	0	1	0	0	0	0	0	0	0	0	0	0	0	0	0	0	0	0	0	0	0	0	0	0	0	0	0	0	0	0	0	0	0	0	0	0	0	0	1	0	0	0	0	0	0	0	0	0	0	0	0	0	0	0	0	0	0	0	0	0	0	0	0	0	0	0	0	0	0	0	0	0	0	0	2	0	0	0	0	0	0	0	1	1	0	0	0	3	0	0	0	0	0	0	0	0	0	0	0	0	0	0	0	0	0	0	0	0	0	0	0	0	0	0	0	0	0	0	0	0	0	0	1	0	0	0	0	0	0	0	0	0	0	0	0	0	0	0	0	0	0	0	0	1	0	0	0	0	0	0	0	0	0	0	0	0	0	0	0	0	0	0	0	0	0	0	0	0	0	0	0	0	1	0	0	0	1	0	0	0	0	0	0	0	0	0	0	0	0	0	0	0	0	0	0	0	0	0	0	0	0	0	1	0	0	0	0	0	0	0	0	0	0	0	0	0	0	0	0	0	0	0	0	0	0	0	0	0	0	0	0	0	0	0	0	0	0	0	0	0	0	0	0	0	0	0	0	0	0	0	0	0	0	0	0	0	0	0	0	1	1	0	0	0	0	0	0	0	0	0	0	0	0	0	0	0	0	0	0	0	0	0	1	0	0	0	1	0	1	0	0	0	0	0	0	0	0	0	0	0	0	0	0	0	0	0	0	1	0	0	0	0	0	0	0	0	1	0	0	0	0	1	0	0	1	0	0	0	0	0	1	0	0	0	1	0	0	0	0	0	0	0	0	0	0	0	0	0	0	0	0	0	0	0	0	0	0	1	0	0	0	0	0	0	0	0	0	0	0	0	0	0	1	0	0	0	0	0	0	0	0	0	0	0	0	0	0	0	0	0	0	0	0	0	0	1	0	0	0	0	0	0	0	0	0	0	0	0	0	0	0	0	0	0	1	0	0	0	0	0	0	0	1	0	0	0	0	0	0	0	0	0	0	0	0	0	0	0	0	0	0	0	0	0	0	0	0	0	0	0	0	0	0	0	0	0	0	1	0	0	0	0	0	0	0	1	0	0	0	0	0	0	0	0	3	0	0	0	0	0	0	0	0	0	0	0	0	0	0	1	0	0	0	0	0	0	0	0	0	0	0	0	0	0	0	0	0	0	0	0	0	0	0	0	0	0	0	0	0	0	0	0	0	0	0	0	0	0	0	0	0	0	0	0	0	0	0	0	0	0	0	0	1	0	0	0	0	0	0	0	0	0	0	0	0	0	0	0	0	1	0	0	0	0	0	0	0	0	0	0	0	0	0	0	0	0	0	0	0	0	0	0	0	0	0	0	0	0	0	0	0	0	0	0	0	0	0	0	1	0	0	0	0	0	0	0	0	0	0	0	0	0	0	0	0	0	0	0	0	0	0	0	0	0	0	0	0	0	1	0	0	0	1	1	0	0	0	0	0	0	0	0	0	0	0	0	0	0	0	0	0	0	1	0	0	0	0	0	0	0	0	0	0	0	0	0	0	0	0	0	0	0	0	0	0	0	0	0	0	0	0	0	0	0	0	0	0	0	0	0	0	0	0	0	0	0	0	0	0	0	0	0	0	0	0	2	0	0	0	0	0	0	0	0	0	0	0	0	0	0	0	0	0	0	0	0	0	0	0	1	0	0	0	0	0	0	0	0	0	0	0	1	0	0	0	0	0	1	0	0	0	0	0	0	0	0	0	0	0	0	0	0	0	0	0	0	0	0	0	0	0	0	0	0	0	0	0	0	0	0	5	0	0	0	0	0	0	0	0	0	0	0	0	0	1	0	0	0	0	0	0	0	0	0	0	0	0	0	0	0	0	0	0	0	0	0	0	0	0	0	0	0	0	0	0	0	0	0	0	0	0	0	1	0	0	0	0	0	0	0	0	0	2	0	0	0	0	0	0	0	0	0	0	0	0	0	0	0	1	0	0	0	0	0	1	0	0	0	0	0	0	0	0	0	1	0	0	0	0	0	0	0	0	0	0	0	0	0	0	0	0	0	0	0	0	0	0	0	0	0	0	0	0	0	0	0	0	0	0	1	0	1	0	0	0	0	0	0	0	0	0	0	0	0	0	0	0	0	0	0	0	0	0	0	0	0	0	0	0	0	0	0	0	0	0	0	0	0	0	0	0	0	0	0	0	0	0	0	0	0	0	0	0	0	0	0	0	0	0	0	0	0	0	0	0	0	0	0	0	1	0	0	0	0	0	0	0	0	0	0	0	0	0	0	0	0	0	1	0	0	0	0	0	0	0	0	0	0	0	0	0	0	0	0	0	0	1	0	0	0	0	0	0	0	0	0	0	0	0	0	0	0	0	0	0	0	0	0	0	0	0	0	0	0	0	1	0	0	0	0	0	0	0	0	0	0	0	0	0	0	0	0	0	0	1	0	0	1	0	0	0	0	0	0	0	0	0	0	0	0	0	0	0	4	0	0	0	0	0	0	0	0	0	0	0	0	0	0	0	0	0	0	1	0	0	0	0	0	0	0	0	0	0	0	0	0	0	0	0	1	0	0	0	0	0	1	0	0	0	0	0	0	2	0	0	0	0	0	0	0	0	0	0	2	0	0	0	0	0	0	0	0	0	0	0	0	0	0	0	0	0	0	0	0	0	0	0	0	0	0	0	0	0	0	0	0	0	0	0	0	0	0	0	0	0	0	0	0	0	0	0	0	0	0	0	0	0	0	0	0	0	0	0	0	0	0	0	0	0	1	0	0	0	0	0	1	0	0	0	0	0	0	0	0	0	0	0	0	0	0	0	0	0	0	0	0	0	0	0	0	0	0	0	0	0	0	0	0	0	0	0	0	4	0	1	0	0	0	0	0	2	0	0	0	0	0	0	0	1	0	0	0	0	0	0	0	0	0	0	0	2	0	0	0	0	0	0	0	0	0	0	0	0	0	0	0	0	0	0	0	0	0	0	0	0	0	0	0	0	0	0	0	0	0	0	1	0	0	0	1	0	0	0	0	0	0	0	0	0	0	0	0	0	0	0	1	0	0	0	0	0	0	0	0	0	0	0	0	0	0	0	0	0	0	0	5	0	0	0	0	0	0	0	1	0	1	0	0	0	0	0	0	0	0	0	0	0	0	0	0	0	0	0	0	0	0	0	0	0	0	0	0	0	0	0	0	0	0	0	0	0	0	0	0	0	0	0	0	0	0	0	0	0	0	0	0	0	0	0	0	0	0	0	0	0	0	0	0	0	0	0	0	0	0	0	0	0	0	0	0	0	0	0	0	0	0	0	0	0	0	0	0	0	0	0	0	0	0	0	0	2	0	0	0	0	0	0	0	0	0	0	0	0	0	0	0	0	0	0	0	0	0	0	0	0	0	0	0	0	0	0	0	0	0	0	0	0	0	0	0	0	0	0	0	0	0	2	0	0	0	0	0	0	0	0	0	0	0	0	0	0	0	0	0	0	0	1	0	0	0	0	0	0	0	0	0	0	0	0	0	0	0	0	0	1	0	0	0	0	0	0	0	0	0	0	0	0	0	0	0	0	0	0	0	0	0	0	0	0	0	2	0	0	0	0	0	0	0	0	0	0	0	0	0	0	0	0	0	0	1	0	0	0	0	0	0	0	0	0	0	0	0	0	0	0	0	0	0	0	0	0	0	0	0	0	0	0	0	0	0	0	0	0	0	0	0	0	0	0	0	0	0	0	0	0	0	0	0	0	0	0	0	0	0	0	0	0	0	0	0	0	0	0	0	0	0	0	0	0	1	0	0	0	0	0	0	0	0	0	0	0	0	0	0	0	1	0	0	0	0	0	0	0	0	0	0	0	0	0	0	0	0	0	0	0	0	0	0	1	0	0	0	0	0	0	0	0	0	0	0	0	0	0	0	0	0	0	0	0	0	0	0	5	0	0	0	0	0	0	0	0	0	0	0	0	0	0	0	0	0	0	0	0	1	0	0	0	0	0	0	0	0	0	0	0	0	0	0	0	0	0	0	0	0	0	0	0	0	0	0	0	1	0	0	0	0	0	0	0	0	0	0	0	0	0	0	0	0	0	0	3	0	0	0	0	0	0	0	0	0	0	0	0	0	0	0	0	0	0	0	0	0	0	0	0	0	0	0	0	0	0	0	0	0	0	0	0	0	0	0	0	0	0	0	0	0	0	1	0	0	0	0	0	0	0	0	0	0	0	0	0	0	0	0	0	0	0	1	0	0	0	0	0	0	0	0	0	0	0	0	0	0	0	0	0	0	0	0	0	0	0	0	0	0	0	0	0	0	0	0	0	0	0	0	0	0	0	1	0	0	0	0	1	0	0	0	0	0	0	0	0	0	0	0	0	0	0	0	0	1	0	0	0	0	0	0	0	0	0	0	0	0	0	0	0	0	0	0	0	0	0	0	0	0	0	0	0	0	0	0	0	0	0	0	0	0	0	0	0	0	0	0	0	0	0	0	0	0	0	0	0	0	0	0	1	0	0	0	0	0	0	0	0	0	0	0	0	0	0	0	0	0	0	0	0	0	0	0	0	0	0	0	0	0	0	0	4	0	0	0	0	0	0	0	2	0	0	0	0	0	0	0	0	0	0	0	1	0	0	0	0	0	0	0	1	0	0	0	0	0	0	0	0	0	0	0	0	0	0	0	0	0	0	0	0	0	0	0	0	0	0	0	0	0	0	0	0	0	0	0	0	0	0	0	0	0	0	0	0	0	0	0	0	0	0	0	1	0	0	0	0	0	0	0	0	0	0	0	0	0	0	0	1	0	0	0	0	0	0	0	0	0	0	0	0	0	0	0	0	0	0	0	0	0	0	0	0	0	0	0	0	0	0	0	0	0	0	0	0	0	0	0	0	0	0	0	0	0	0	0	0	0	0	0	0	0	0	0	0	0	0	0	0	0	0	0	0	0	0	0	0	0	0	0	0	0	0	0	0	0	0	0	0	0	1	0	0	0	0	0	0	0	0	0	0	0	0	0	0	0	0	0	0	0	0	0	0	0	0	0	0	0	0	0	0	0	0	0	0	0	0	0	0	0	0	0	1	0	0	0	0	0	0	0	0	0	0	0	0	0	0	0	1	0	0	0	0	0	0	0	0	0	0	0	0	0	0	0	0	0	0	0	0	0	0	0	0	0	0	0	0	0	0	0	0	0	0	0	0	0	0	0	0	0	0	0	0	0	0	0	0	1	0	0	0	0	0	0	0	0	0	0	0	0	0	0	0	0	0	0	0	0	0	0	0	0	0	0	0	0	0	0	0	0	0
N0.HOG0010857	0	0	0	0	0	0	1	0	0	0	0	0	1	1	0	0	2	1	0	0	0	0	2	1	0	0	0	3	3	0	0	0	3	0	0	0	0	0	0	0	0	0	0	0	1	4	1	0	0	0	1	0	0	1	0	0	0	0	1	1	1	1	1	1	3	4	2	1	2	1	2	0	0	0	1	0	0	0	1	0	2	0	0	1	0	1	0	0	0	0	5	0	0	0	5	0	1	0	0	0	0	0	0	2	0	0	1	0	0	0	2	0	1	1	1	0	0	0	0	2	2	2	0	3	1	2	2	0	1	1	0	1	0	0	0	0	0	1	0	1	0	1	0	1	0	1	1	1	1	0	1	0	0	1	0	2	0	0	2	4	1	1	1	0	0	1	1	0	0	0	0	0	0	0	4	1	1	0	1	1	0	1	0	1	0	2	0	1	1	2	0	2	1	2	2	1	0	0	1	0	1	2	1	0	1	0	1	0	0	0	0	0	0	0	2	0	3	0	0	0	0	0	1	0	1	3	2	0	2	3	0	0	2	1	0	0	0	1	0	0	0	2	0	0	0	0	1	0	0	0	0	0	1	1	0	2	1	3	0	0	1	0	2	0	0	1	1	2	1	1	1	0	1	0	1	1	0	1	0	0	0	0	0	0	0	0	0	0	0	1	0	0	0	0	3	2	0	0	2	1	0	0	2	1	0	1	0	0	2	2	1	1	1	0	0	0	0	0	0	0	0	0	0	1	3	1	0	1	1	0	0	0	0	1	0	1	0	2	0	0	4	0	1	0	0	2	1	1	0	0	1	1	0	0	1	0	0	0	0	0	0	1	0	2	3	0	0	1	0	1	2	0	2	1	1	3	0	4	0	1	2	1	0	0	1	1	0	2	0	0	0	1	4	0	0	1	0	2	0	0	1	0	4	0	0	4	0	1	0	0	1	1	0	0	1	1	0	0	0	0	0	3	0	1	0	0	0	0	0	0	0	0	0	2	0	2	0	1	0	1	0	0	0	0	1	2	0	0	3	1	2	2	0	1	2	2	0	1	0	0	0	0	1	1	0	0	0	1	3	1	1	1	0	0	0	0	1	1	1	1	1	1	0	0	1	0	0	0	0	0	3	3	1	0	0	1	0	0	0	3	0	1	0	0	1	1	2	0	0	1	1	0	0	0	0	0	0	0	2	0	0	1	0	1	0	0	3	0	0	0	0	1	0	3	0	0	2	2	0	1	0	2	0	0	3	0	0	1	0	0	0	0	1	2	1	3	1	1	0	0	0	0	0	0	1	0	0	1	1	0	1	0	3	0	1	1	1	5	2	0	1	1	0	2	0	3	0	3	0	0	0	0	0	0	0	0	0	3	0	0	0	1	2	1	0	0	2	1	2	0	0	0	0	0	0	0	0	0	4	3	1	0	0	0	0	1	1	3	2	0	0	1	0	1	2	0	1	0	0	0	0	0	0	0	0	2	1	1	2	0	0	0	0	0	0	0	0	0	0	2	2	0	2	0	1	1	0	0	0	0	4	1	1	0	0	0	0	1	0	0	0	0	2	1	0	0	0	2	0	0	0	1	0	1	2	1	2	1	5	2	0	0	0	3	0	0	0	0	0	0	0	0	1	0	3	0	0	0	0	1	1	1	3	0	0	0	0	0	0	0	1	0	0	0	0	1	0	1	0	2	1	0	0	0	0	3	0	0	1	1	0	0	3	0	0	1	0	0	0	0	0	0	1	1	0	1	3	1	0	1	0	0	1	0	1	0	0	1	3	2	0	0	0	0	1	0	0	1	1	2	0	1	0	0	1	0	0	1	2	1	1	1	1	0	0	0	0	0	1	0	0	1	2	4	0	1	5	0	0	0	0	1	0	3	1	0	1	0	0	0	0	0	0	2	0	0	0	0	1	0	1	0	2	0	2	0	0	0	1	0	0	0	2	2	2	0	4	0	0	0	1	1	1	0	0	0	0	0	0	0	0	0	1	1	2	0	0	0	1	1	0	0	1	0	0	0	0	1	0	0	0	2	0	0	0	0	0	0	0	0	0	2	0	0	0	0	0	0	0	0	0	0	0	1	0	1	1	0	1	0	0	0	0	0	0	0	0	0	0	2	0	0	0	1	0	0	0	0	0	1	3	0	1	1	0	0	0	2	0	0	1	0	2	0	0	2	2	0	0	0	0	1	0	0	1	0	2	1	0	2	0	3	2	0	0	1	3	0	2	1	0	0	0	0	2	1	3	0	0	0	0	0	1	0	0	0	1	0	0	0	1	0	3	1	2	1	1	2	0	0	0	0	1	0	0	1	3	0	1	0	0	1	0	0	1	1	1	2	0	0	0	1	0	0	1	0	1	0	6	0	1	2	0	0	0	1	1	1	1	0	0	0	3	0	0	0	1	0	0	1	3	1	0	1	1	3	3	0	2	0	0	1	0	0	2	1	1	0	2	1	2	2	2	0	1	1	3	1	2	1	0	1	0	0	0	0	1	3	0	0	1	0	0	0	0	0	2	2	1	0	1	0	4	0	0	1	1	0	1	3	1	0	0	0	1	0	1	0	0	0	0	1	0	0	0	0	1	0	0	2	2	3	0	0	1	0	0	0	0	0	0	0	0	2	1	0	0	0	0	0	0	0	1	0	1	0	1	0	0	3	1	0	1	2	1	0	3	0	3	0	0	0	0	0	0	0	1	2	0	1	1	1	1	1	0	2	0	1	3	0	0	1	0	0	0	0	1	3	0	2	2	0	0	0	0	0	1	0	0	2	0	0	1	0	0	0	1	1	0	1	0	1	0	0	2	1	2	0	1	0	0	0	2	0	2	0	0	0	1	2	1	0	0	1	2	0	0	0	1	1	0	0	0	0	0	0	1	1	0	1	0	1	0	0	1	0	0	1	0	0	1	1	1	2	0	0	4	0	2	0	0	2	0	0	0	1	0	0	0	0	0	0	1	0	0	1	0	0	0	0	1	1	0	2	0	0	0	3	0	0	0	0	0	0	0	0	1	0	0	1	0	1	0	1	0	0	1	0	0	1	0	0	4	0	1	0	5	1	2	1	1	2	0	0	0	0	0	1	0	0	0	1	2	0	0	0	0	0	0	0	3	2	0	0	0	1	2	0	0	1	3	1	0	0	0	0	1	0	0	1	1	0	0	0	0	0	1	0	0	0	0	1	3	1	2	0	3	1	0	1	3	0	0	0	0	0	1	4	0	1	3	0	1	1	0	2	1	0	0	2	3	0	0	0	0	1	0	2	0	1	0	0	2	1	0	1	0	1	0	1	1	0	0	1	0	0	0	1	0	0	0	1	1	0	0	0	0	0	0	1	0	1	0	0	0	0	2	0	0	0	1	0	0	3	0	1	0	0	2	1	0	0	0	1	3	0	0	3	0	0	0	3	2	1	0	0	4	2	0	0	0	1	0	3	2	0	1	0	0	2	0	1	2	0	0	0	0	0	0	0	3	0	1	1	0	0	1	0	0	1	0	4	1	1	0	0	3	1	0	1	0	0	0	0	0	0	0	0	1	0	0	3	1	1	0	0	2	2	0	0	0	0	0	5	0	0	0	0	0	0	0	0	0	1	0	0	0	0	0	0	1	0	0	0	0	0	1	0	1	0	3	0	0	0	0	0	1	0	1	1	0	0	0	0	1	1	4	2	0	1	0	2	0	0	2	0	0	0	0	1	0	0	0	1	2	0	2	0	1	0	0	3	0	1	0	2	0	1	1	0	1	0	0	1	2	2	4	2	0	0	1	0	1	1	1	0	0	0	2	1	0	0	0	0	2	0	5	0	4	0	0	0	3	1	0	1	1	0	2	0	2	0	0	0	0	0	1	0	3	0	3	1	1	1	1	1	1	0	1	0	0	0	0	2	0	1	0	0	0	1	3	1	0	0	0	1	0	0	0	2	0	0	0	1	0	1	0	1	1	0	0	0	1	0	2	0	0	0	3	1	0	0	0	4	0	1	0	0	2	0	0	0	0	0	0	0	0	1	0	1	0	0	0	0	0	0	2	0	0	0	0	0	0	0	0	0	1	0	0	1	0	0	3	1	0	4	0	0	2	0	0	0	0	0	0	0	0	2	1	0	1	0	0	2	0	0	1	1	0	0	3	0	2	0	1	2	0	2	1	1	0	1	0	1	0	1	0	0	0	0	0	0	1	1	0	1	0	1	1	3	0	1	0	0	0	2	0	2	0	0	0	0	0	2	0	1	0	1	0	2	0	0	0	1	0	1	2	1	0	0	1	0	0	1	1	4	0	1	0	4	0	0	1	0	1	0	0	2	0	0	3	1	0	0	0	0	0	1	3	2	1	0	0	0	0	1	2	0	0	3	0	0	0	0	0	1	0	0	0	1	0	1	1	0	0	0	1	1	0	0	1	0	1	0	0	0	0	0	0	1	0	0	1	0	0	1	0	4	3	2	2	1	2	0	0	1	0	1	0	1	0	0	0	0	1	2	0	0	0	1	0	0	0	1	0	0	0	0	0	0	0	3	0	0	1	0	0	2	2	0	0	0	0	2	0	0	1	0	0	0	0	0	1	2	2	0	0	0	0	2	1	0	0	1	2	3	1	0	1	1	1	3	1	0	0	3	0	0	0	0	1	2	1	0	1	0	0	0	3	1	1	1	0	2	0	0	1	4	1	0	0	1	1	2	1	0	0	0	0	2	1	0	3	0	0	0	0	0	0	0	0	0	0	2	1	0	1	1	2	0	2	1	1	1	1	3	0	0	1	0	0	1	0	0	2	0	3	1	0	0	2	1	0	0	0	0	0	0	0	0	3	2	0	0	0	0	0	1	0	0	0	0	1	0	0	0	1	0	5	0	0	1	0	2	0	1	0	0	0	1	0	1	0	2	2	1	1	4	1	0	2	2	0	0	1	2	0	0	0	1	0	0	0	2	0	0	0	0	1	1	2	1	0	1	0	0	0	1	0	0	0	0	0	1	0	0	0	1	1	0	0	2	0	0	1	0	1	3	0	0	3	2	0	0	2	0	0	0	1	0	0	1	1	2	0	0	0	0	0	0	3	1	2	0	0	0	1	0	0	1	0	0	0	0	0	2	0	0	1	1	0	3	0	1	0	0	0	0	0	0	1	2	0	0	0	3	2	0	0	1	0	1	1	3	2	1	1	2	2	0	0	2	0	1	1	0	0	1	0	0	0	0	0	0	0	0	0	1	1	0	1	0	1	2	0	0	0	0	0	0	0	0	0	0	0	1	0	0	0	4	0	0	1	3	1	1	2	3	0	1	0	0	1	0	0	0	0	2	0	0	0	1	1	0	1	0	0	1	0	0	0	1	0	1	0	0	0	0	0	0	0	1	1	0	1	0	0	3	0	0	0	0	0	0	0	1	0	0	0	0	1	0	1	2	2	0	1	0	2	1	0	0	1	0	0	0	3	0	1	2	1	0	0	0	0	0	3	1	1	0	0	0	1	1	2	0	0	2	1	0	0	7	0	0	0	0	1	1	0	4	0	2	0	1	0	3	0	1	3	1	5	2	0	0	0	2	4	0	0	0	0	0	0	2	0	0	1	1	1	0	1	0	1	2	2	2	0	1	1	0	0	0	3	0	1	0	1	0	1	0	0	1	0	0	0	2	0	1	0	0	0	0	0	2	1	2	0	1	2	1	0	0	3	1	0	1	0	1	1	0	1	0	2	1	0	2	0	1	1	1	1	0	0	0	0	0	0	1	1	1	0	0	1	0	0	0	0	1	2	1	0	3	0	0	0	0	3	0	1	0	2	2	0	1	0	1	0	1	0	0	0	1	0	0	0	1	0	1	0	0	3	0	2	0	0	0	0	2	1	0	0	0	1	0	0	0	2	1	0	0	0	1	0	0	0	1	0	0	0	0	0	0	0	0	0	0	2	0	0	1	0	2	1	2	0	0	1	2	0	1	0	0	0	0	0	1	2	0	0	0	1	1	0	0	0	1	0	6	1	0	0	2	0	1	1	0	0	0	0	0	1	1	1	0	0	0	1	1	1	0	0	0	0	0	3	0	0	0	0	0	1	2	0	0	0	2	0	0	0	0	0	0	3	0	2	1	0	1	1	0	1	0	0	0	1	1	0	0	0	2	3	0	2	1	0	0	0	0	0	1	0	1	1	1	1	1	0	1	0	0	1	0	2	1	0	1	1	0	1	0	2	1	2	1	0	0	0	0	0	0	0	1	0	0	0	2	0	0	0	1	0	1	2	0	1	0	0	1	1	1	0	0	1	1	1	0	0	1	0	1	0	2	0	0	3	0	0	0	1	2	0	2	1	2	0	0	0	1	1	2	0	0	0	0	1	0	0	0	0	0	0	0	2	0	0	3	0	0	1	0	1	0	1	0	1	1	0	4	0	1	0	1	0	1	0	0	2	0	2	5	0	1	2	0	0	1	0	0	0	0	2	0	0	0	1	0	0	0	1	1	1	1	1	0	0	1	0	0	1	0	2	2	0	3	2	0	0	0	1	0	1	0	0	2	1	0	0	0	1	2	0	1	1	2	1	1	1	1	1	0	0	0	3	0	0	2	0	0	0	1	0	0	0	0	3	0	0	1	0	0	1	0	2	1	0	0	0	0	0	0	2	0	0	1	0	0	0	2	0	1	0	1	2	3	0	1	0	0	0	1	1	1	0	0	0	0	0	0	0	3	1	0	0	1	2	0	0	0	1	0	0	2	0	3	0	0	0	0	1	0	1	2	0	0	3	0	1	1	1	0	0	1	0	1	0	0	0	0	0	0	1	2	0	2	0	1	0	2	1	0	2	4	2	5	2	1	0	0	1	1	0	1	0	0	0	0	2	1	0	0	1	1	1	0	0	0	1	0	4	2	0	1	0	0	0	2	1	1	0	2	2	0	0	0	0	1	0	0	0	0	0	0	1	0	0	0	0	0	3	1	0	1	0	2	6	1	0	1	1	0	1	1	1	1	1	1	0	0	1	0	2	0	0	0	0	5	0	0	1	0	0	0	2	2	0	0	1	0	0	1	3	1	0	0	0	1	0	2	1	0	0	0	1	0	0	0	0	0	0	0	3	0	1	1	0	0	0	0	4	0	0	0	2	0	0	0	0	0	0	0	1	0	0	0	0	1	0	0	0	0	0	0	0	0	1	0	2	0	0	0	2	0	1	0	0	2	1	0	0	3	0	0	3	1	0	0	0	3	0	0	0	0	0	0	0	0	0	0	6	1	3	1	0	0	0	0	0	1	0	0	0	1	0	0	1	2	1	3	0	1	0	1	0	1	1	0	3	2	1	0	0	1	0	1	7	1	0	0	0	0	1	1	1	0	1	0	0	2	0	2	2	0	2	1	0	0	1	5	1	0	3	0	0	0	0	0	2	0	0	0	0	1	3	0	0	2	0	1	3	1	0	0	0	3	0	0	0	0	1	3	2	0	0	0	2	2	3	1	1	0	3	0	2	0	0	1	1	0	0	0	0	0	0	0	0	0	0	1	6	0	1	0	0	1	0	0	0	0	0	1	0	0	0	0	0	0	2	1	0	0	0	1	0	0	0	0	0	0	0	1	1	0	0	0	0	0	0	1	1	1	0	0	0	1	0	3	0	0	1	2	0	0	0	3	0	1	0	0	0	0	3	1	3	1	0	0	0	0	0	1	0	0	1	0	0	0	1	1	3	4	0	0	0	3	2	0	0	2	0	0	1	1	2	0	0	0	0	0	0	1	0	0	0	0	0	0	2	2	4	0	0	0	2	0	0	3	1	0	0	0	2	0	0	0	2	0	0	2	0	0	2	1	1	0	0	1	1	1	0	0	0	0	1	0	0	0	0	0	0	0	3	0	2	2	0	1	0	0	1	2	0	0	1	0	0	3	0	1	0	0	0	0	0	0	1	2	2	0	2	1	2	1	2	0	0	0	0	0	0	0	0	0	0	0	0	1	1	0	0	0	0	2	0	0	1	1	1	1	2	2	0	2	0	1	1	0	0	0	1	1	0	0	0	2	2	0	2	0	1	0	0	0	0	0	1	1	1	1	0	0	1	1	3	0	2	1	5	1	0	1	2	0	0	0	1	0	0	0	1	1	0	1	0	2	0	0	0	0	0	0	2	0	1	0	1	4	1	0	2	1	0	0	2	0	1	0	1	1	0	0	0	0	1	1	0	0	0	0	0	0	1	2	0	0	2	0	0	0	0	0	3	1	0	3	2	2	1	1	1	1	0	3	1	1	0	1	3	0	3	0	0	0	1	1	2	0	0	0	1	2	0	0	0	0	1	0	0	0	0	5	0	1	0	2	0	1	1	0	2	0	0	0	0	0	0	1	0	0	3	0	0	0	0	1	2	1	0	0	0	1	0	1	0	0	1	0	4	0	0	3	1	1	0	0	2	0	1	1	0	0	3	0	0	0	1	0	2	0	1	2	1	0	0	0	1	2	0	1	2	0	2	2	1	1	0	0	0	0	1	0	0	0	0	1	1	0	1	0	3	2	0	1	0	0	0	0	0	0	2	0	0	0	0	1	1	1	0	0	0	0	1	0	0	2	1	0	1	0	0	1	4	1	0	0	4	2	0	3	0	0	2	0	0	1	0	1	4	0	0	0	1	0	0	2	1	1	0	0	0	3	0	0	0	1	1	0	0	0	2	2	2	1	2	0	0	3	0	0	1	0	6	0	6	1	0	0	1	0	0	0	0	1	2	0	0	1	0	1	1	1	1	0	0	0	0	0	0	1	2	0	0	0	0	1	1	3	0	1	0	0	0	3	0	1	1	0	0	3	4	1	0	1	1	0	2	0	2	2	1	0	0	0	0	0	0	0	2	0	1	0	2	3	0	1	0	0	0	0	0	2	1	2	0	0	2	0	0	0	1	1	1	0	1	0	1	0	1	1	0	0	0	0	0	1	0	1	0	0	2	0	0	0	2	2	1	0	4	0	0	1	0	1	0	0	0	0	0	2	0	1	0	0	0	0	0	1	0	0	0	0	1	0	2	0	1	0	2	0	0	0	3	0	0	1	0	0	0	3	1	0	0	3	1	0	1	0	1	0	1	0	1	1	2	0	1	0	0	1	0	2	0	0	0	1	0	1	0	0	1	0	0	1	0	0	0	0	2	0	0	2	0	2	0	0	0	2	2	2	2	0	1	0	0	1	0	1	0	0	0	0	0	2	1	1	1	0	0	0	3	0	1	1	0	0	0	1	3	0	1	2	1	2	0	0	1	0	0	0	1	0	1	2	1	5	4	0	0	0	2	2	0	1	3	1	1	0	1	0	0	0	0	0	0	0	0	0	1	0	1	1	0	0	2	0	1	0	1	3	0	0	0	0	1	0	0	1	0	0	1	0	0	0	1	2	0	1	2	1	1	1	0	1	0	0	0	1	2	2	0	2	1	0	0	0	0	2	0	1	1	0	0	0	0	2	0	1	1	4	1	0	2	0	0	1	2	0	0	0	0	1	0	0	1	0	1	1	1	2	0	1	0	0	0	0	2	1	0	0	0	1	0	3	2	0	1	2	1	1	0	0	1	1	0	0	0	2	2	1	1	0	0	0	2	1	0	3	0	0	0	0	1	1	0	1	2	3	2	0	1	0	0	1	0	3	3	1	0	0	0	0	2	0	0	0	0	0	2	3	0	0	0	2	0	1	0	1	0	2	0	0	0	4	0	1	0	0	0	0	1	2	0	0	0	0	2	0	0	0	1	1	0	1	1	0	1	2	5	0	0	0	0	0	0	1	1	1	0	1	0	0	1	0	0	4	0	0	0	5	0	1	0	3	0	1	3	0	0	0	0	0	1	1	0	1	0	0	0	0	0	2	1	2	0	0	3	2	2	0	2	0	0	0	0	1	0	0	0	0	2	1	0	0	2	0	1	2	0	0	0	1	0	0	0	0	5	0	0	1	0	0	1	0	3	3	0	0	2	0	1	0	0	0	0	0	0	0	2	1	6	0	0	0	0	1	1	3	0	1	0	0	1	1	2	0	1	1	0	1	1	4	1	3	3	1	1	0	1	0	0	0	0	1	0	1	0	0	0	2	0	1	1	1	1	0	3	0	1	4	1	0	0	0	0	0	1	1	1	0	0	2	0	0	0	0	0	0	0	0	0	1	0	0	0	2	0	0	0	4	1	0	0	0	0	0	0	0	0	0	1	1	1	0	0	1	1	1	0	0	0	1	0	1	3	3	0	0	0	0	1	1	0	0	0	1	0	2	0	1	1	0	1	0	0	0	0	0	0	0	3	0	1	1	0	1	1	0	0	0	0	1	1	0	1	1	0	0	3	0	0	1	2	0	0	0	0	1	1	2	2	0	0	1	0	0	0	0	0	1	1	0	0	0	0	2	0	0	0	0	0	2	0	3	1	1	1	0	0	0	1	1	0	0	2	0	1	0	0	0	1	0	3	4	3	1	0	1	0	0	0	0	1	1	0	1	1	0	3	0	2	0	0	0	2	1	1	0	0	0	1	0	0	0	1	0	0	0	0	0	2	0	0	1	0	3	0	1	0	1	1	0	0	0	0	0	2	0	0	1	3	0	0	1	0	1	1	1	0	0	0	0	1	0	0	0	1	1	1	0	1	1	0	2	1	0	0	0	1	0	2	0	1	0	1	1	0	0	0	0	2	0	1	1	2	0	0	1	2	3	0	2	0	3	3	0	1	0	0	0	0	0	0	0	0	0	0	1	1	0	0	0	0	0	1	1	0	1	0	0	0	1	0	1	2	1	0	0	2	0	0	0	0	0	0	0	0	0	0	0	0	2	0	4	0	0	0	5	0	0	0	0	0	0	0	2	0	0	1	0	0	0	0	0	2	0	2	2	0	1	0	0	1	0	2	1	1	1	4	0	0	1	0	0	0	0	0	4	1	0	0	0	1	1	4	0	0	1	1	0	2	0	1	0	0	1	1	0	0	0	0	0	1	1	1	0	0	2	3	0	0	0	4	0	1	0	2	0	0	0	0	1	0	0	1	0	1	0	2	0	1	1	0	0	0	0	2	1	1	1	1	0	1	2	0	0	0	0	0	0	0	0	2	1	0	2	0	2	1	1	2	0	5	0	0	0	2	1	0	1	0	0	1	0	0	1	1	0	0	4	2	0	3	3	0	0	0	1	0	0	0	0	1	1	0	0	0	0	0	0	3	0	1	2	0	0	1	0	0	1	2	2	3	2	0	1	0	0	0	1	1	0	6	2	0	0	6	0	0	2	4	0	6	0	1	2	1	0	1	0	2	0	0	0	0	1	0	0	0	1	1	0	0	0	0	1	0	0	0	0	1	0	2	2	1	0	2	0	0	0	0	1	1	1	2	0	0	0	0	1	0	0	0	0	0	2	0	1	0	0	0	1	1	1	1	0	1	0	2	1	0	0	2	0	2	2	0	0	0	0	0	0	0	2	2	2	0	0	0	1	6	0	1	1	1	1	2	2	0	0	3	1	0	0	1	0	1	0	3	0	0	5	1	0	2	1	1	1	0	0	0	2	0	0	1	1	2	3	2	1	1	0	1	2	0	2	0	0	0	0	0	0	0	0	0	0	0	2	2	0	0	1	0	0	0	2	0	0	1	1	1	0	4	0	0	0	0	0	2	0	2	0	2	0	1	3	0	1	1	0	0	5	0	0	0	1	0	0	1	2	1	0	0	1	0	0	0	1	0	0	0	2	1	1	1	0	0	0	1	0	0	1	0	1	0	1	0	0	0	1	0	0	0	0	0	0	0	2	2	1	0	0	0	0	3	0	1	0	0	0	0	0	0	0	0	0	0	0	0	0	0	1	1	0	1	0	0	0	0	0	4	0	0	0	1	5	1	1	2	0	0	0	0	0	0	2	1	0	0	1	0	0	0	0	0	0	2	0	0	1	3	3	0	1	0	4	1	0	3	0	3	0	1	0	1	1	0	1	0	0	0	1	1	0	1	1	0	1	0
N0.HOG0010832	0	0	1	0	3	0	0	0	1	2	0	0	0	0	0	0	0	1	1	0	0	0	0	0	0	0	1	0	0	1	0	3	3	0	0	1	1	1	0	0	0	2	1	0	1	2	1	1	1	0	0	2	0	0	0	0	0	1	1	0	0	0	0	0	3	0	0	0	0	0	0	0	1	0	2	1	1	0	0	0	0	0	0	2	0	2	0	2	1	0	2	4	1	1	0	0	0	0	1	0	2	0	1	7	0	0	1	1	0	0	0	0	0	1	0	0	0	0	0	1	1	0	0	1	0	0	0	0	1	2	1	1	0	1	0	3	0	1	1	1	0	0	5	1	3	0	0	0	0	2	0	2	2	0	0	1	0	1	1	0	0	0	0	0	0	1	0	0	0	0	1	0	1	0	2	0	1	0	0	0	0	0	0	1	1	1	0	0	1	1	1	1	2	1	0	0	0	0	3	1	2	0	1	2	2	2	0	0	2	1	2	0	1	0	0	1	0	0	0	0	1	0	2	2	4	0	0	0	0	1	2	1	0	0	1	0	0	0	0	0	0	0	1	0	5	0	0	0	1	0	1	0	1	0	0	1	2	0	0	0	0	0	2	0	0	0	0	0	1	1	1	0	0	0	0	1	0	0	0	0	1	0	1	1	0	0	0	0	1	0	1	1	1	0	0	0	0	0	6	1	0	0	0	0	1	0	1	0	1	0	0	1	1	0	2	1	0	0	2	0	0	1	0	0	2	0	0	1	0	0	1	1	1	1	0	3	0	0	0	0	0	0	0	0	0	2	0	0	0	0	0	0	1	0	1	0	2	0	1	1	0	0	0	0	4	0	0	4	0	1	2	2	0	0	0	0	0	1	2	2	1	0	0	1	0	0	0	3	0	0	0	0	2	0	0	2	0	0	1	0	0	0	1	3	0	1	0	1	0	0	2	0	0	0	0	0	0	1	0	0	1	1	1	0	0	0	0	3	0	0	2	0	0	0	0	0	1	1	0	0	0	1	0	2	0	2	0	0	0	1	2	0	0	2	0	0	3	1	0	0	1	1	0	0	0	2	0	0	1	0	0	0	0	0	1	0	0	0	0	0	1	1	1	3	0	0	2	0	0	3	0	0	1	0	0	0	2	2	0	0	1	0	1	0	0	0	0	0	2	1	0	2	0	0	0	1	2	0	0	2	0	0	0	0	0	0	0	0	0	0	0	1	2	1	0	1	0	0	0	2	0	0	0	0	0	1	1	0	0	0	1	0	1	0	0	0	0	0	0	2	0	0	1	0	0	1	4	0	0	0	0	2	0	0	1	0	0	1	1	0	1	1	0	0	1	1	0	0	0	0	0	1	0	0	0	1	2	0	0	0	0	0	0	0	0	2	0	1	1	1	1	1	0	0	1	0	2	0	2	1	0	0	0	2	0	0	1	0	0	0	0	0	2	0	0	1	0	1	1	0	3	2	0	1	0	1	0	0	0	1	0	2	1	0	1	0	3	0	0	1	1	2	1	0	1	1	0	0	0	0	0	1	1	0	3	0	0	0	0	0	1	0	1	0	0	0	2	0	0	0	1	1	2	0	1	0	0	0	0	1	0	2	0	3	0	0	0	0	1	1	0	0	1	1	1	2	1	0	1	0	0	0	0	0	0	3	0	1	0	1	0	0	1	0	0	0	0	0	0	2	0	1	0	2	0	0	1	0	1	0	0	0	0	1	0	1	0	0	2	1	0	1	2	0	0	2	2	4	0	0	0	0	0	2	2	0	0	0	0	0	0	0	0	0	3	0	1	0	0	0	0	0	0	0	0	1	0	0	0	1	2	1	0	0	0	0	0	1	0	1	0	0	1	1	0	0	0	0	6	0	0	0	0	3	1	0	0	2	0	1	0	0	1	0	1	0	0	0	0	0	2	0	2	0	1	0	3	0	1	0	0	1	1	2	1	0	0	0	0	1	0	2	0	0	0	0	0	1	0	0	0	1	1	0	2	0	0	0	0	0	1	0	0	1	2	0	0	0	0	1	0	0	0	0	0	0	1	2	0	0	0	0	0	1	0	0	1	0	0	1	0	0	1	0	0	0	0	0	1	0	1	1	1	1	0	0	1	0	0	3	0	0	1	0	0	1	0	1	1	1	4	1	1	0	1	0	2	1	2	0	0	0	1	1	0	0	0	0	1	0	1	2	2	0	1	0	0	2	0	0	1	1	2	0	0	3	0	0	1	0	1	0	0	0	0	1	0	0	2	0	0	0	0	0	5	0	0	1	0	1	0	0	4	0	0	2	2	0	2	2	0	0	0	0	0	0	0	2	1	2	0	0	1	0	0	0	0	1	0	0	0	0	1	2	0	0	0	0	4	0	0	1	1	0	1	0	1	0	0	0	2	1	0	0	1	0	0	0	0	0	0	0	0	1	0	0	0	0	0	0	0	0	2	1	0	0	0	0	1	0	0	2	1	0	1	0	0	1	0	1	1	0	3	1	0	0	0	1	1	1	1	0	0	0	0	0	1	1	1	1	1	0	0	0	1	1	1	0	4	0	1	1	0	0	1	0	1	0	0	0	0	0	3	0	1	1	0	0	0	0	0	1	0	0	1	0	0	2	0	2	0	1	0	0	0	0	1	0	0	0	2	0	0	0	1	1	1	1	1	2	0	3	1	1	1	0	1	0	0	0	0	1	1	0	1	0	0	1	3	0	0	2	0	0	1	1	0	0	2	1	0	0	1	2	0	3	1	4	2	0	1	0	4	2	1	0	1	0	0	1	0	0	1	0	0	2	0	0	0	0	0	0	2	0	0	0	1	0	2	0	0	1	1	2	0	1	0	0	0	3	1	1	0	1	0	0	3	1	1	1	0	0	0	1	0	0	8	0	0	0	0	1	0	1	0	0	0	0	1	0	0	1	0	0	2	0	4	0	1	1	0	0	0	1	0	0	1	2	3	0	0	0	0	0	0	0	0	1	0	0	0	0	0	0	0	0	0	1	0	0	0	0	0	1	0	0	1	0	0	1	0	0	0	0	0	0	0	0	0	1	0	0	1	0	1	0	2	1	0	0	2	0	0	3	1	1	1	0	0	1	0	0	0	0	0	0	0	0	1	0	0	0	0	0	2	0	1	0	0	3	0	0	0	2	0	0	1	1	0	0	0	1	0	0	2	0	0	1	1	1	4	0	1	0	1	0	0	0	1	0	2	2	0	0	0	0	0	1	0	0	0	0	1	0	0	8	0	0	0	2	3	0	0	1	0	0	1	0	0	0	0	0	0	2	1	0	1	0	1	1	2	3	1	0	0	1	0	0	0	0	0	1	1	0	0	1	0	0	0	0	0	0	0	0	0	0	1	0	0	2	1	0	0	0	3	0	0	3	0	0	0	0	2	0	1	1	0	0	1	0	0	1	0	0	0	0	0	0	1	0	0	2	2	2	3	0	1	0	0	0	0	0	0	0	0	0	1	0	2	1	0	0	0	0	0	1	0	0	2	1	1	0	0	1	0	0	0	0	1	2	0	1	1	0	0	0	1	0	1	0	1	1	1	0	1	0	2	3	1	0	0	0	0	0	0	0	0	3	1	2	0	1	0	2	1	1	0	1	1	3	1	1	0	2	1	0	0	0	1	0	1	0	1	0	0	0	0	0	0	1	3	2	2	0	0	0	0	1	0	0	1	0	1	1	0	0	0	0	0	1	0	1	0	0	0	3	0	0	1	0	0	1	0	0	0	0	0	2	0	1	1	0	0	0	0	0	0	1	0	0	1	0	0	0	2	1	0	1	4	3	0	0	1	0	1	0	1	0	0	1	3	1	1	1	1	0	2	0	1	0	0	0	0	1	1	1	1	0	1	0	0	0	0	0	1	1	0	0	1	0	0	0	2	3	0	1	1	0	1	0	2	0	0	0	1	1	3	0	0	0	0	1	0	3	0	1	0	2	2	1	1	0	0	0	0	1	0	0	6	0	1	0	0	1	1	0	0	1	0	0	0	0	1	1	1	0	0	0	0	0	0	0	0	0	0	1	0	0	1	0	0	0	2	0	2	2	0	0	0	1	0	1	0	0	0	0	0	0	0	2	2	1	2	0	1	0	0	0	0	0	1	1	0	2	0	0	0	1	0	1	1	0	1	0	0	0	1	0	2	1	1	6	0	0	0	0	0	1	0	0	1	0	2	0	5	0	0	0	1	0	0	2	0	0	1	1	0	0	0	0	1	1	0	0	0	3	1	0	0	1	2	1	2	3	0	0	2	1	0	0	0	2	1	0	1	0	0	0	1	2	0	2	0	0	1	1	1	1	1	2	3	1	0	0	1	0	0	1	1	0	0	1	0	1	0	2	0	0	0	0	0	0	1	3	0	0	0	0	0	0	0	6	1	1	2	0	1	0	0	3	0	1	1	0	0	0	0	1	1	0	1	1	2	5	0	0	0	0	0	0	1	0	2	0	2	2	1	0	1	0	0	0	1	0	0	0	1	0	2	0	2	3	1	0	0	0	0	0	1	0	1	2	1	3	1	0	0	0	0	1	0	0	0	0	0	1	2	0	0	1	0	0	1	0	2	0	0	2	0	1	0	1	0	0	0	2	2	0	0	1	1	0	1	0	3	0	1	1	0	0	2	0	1	0	0	2	0	0	0	0	0	1	1	1	0	1	0	2	0	1	1	1	0	1	2	0	0	1	3	0	0	0	1	1	1	1	0	0	1	0	0	0	0	0	1	2	0	0	0	0	0	0	1	1	1	0	0	0	1	0	0	0	0	0	0	0	0	0	1	1	1	0	0	0	0	1	0	0	0	1	0	1	0	1	3	0	0	1	0	0	0	0	3	2	0	0	0	0	0	1	0	1	0	1	0	0	0	0	0	1	0	0	0	1	5	1	0	0	2	0	2	0	0	0	0	0	1	0	0	0	0	0	1	1	3	0	0	0	0	0	1	2	1	0	0	2	2	1	1	2	1	1	0	0	0	1	1	0	1	1	1	2	2	1	0	0	1	0	0	0	2	2	1	0	0	0	0	1	2	0	0	0	0	1	2	0	0	0	1	0	1	0	0	0	0	2	0	2	0	0	2	0	1	0	1	0	0	0	1	1	0	0	0	2	0	0	0	0	0	0	0	0	1	0	0	0	0	0	0	1	2	0	0	0	0	0	0	0	1	0	1	1	0	2	1	0	1	1	0	0	0	0	2	0	0	2	0	0	1	1	1	0	0	0	1	1	0	0	0	3	2	0	2	0	0	0	0	1	0	4	1	0	0	1	0	0	2	0	0	0	0	1	2	1	0	0	0	2	0	0	1	2	0	0	1	0	2	2	0	2	1	0	0	1	1	0	1	1	0	1	0	0	1	0	2	2	0	1	0	0	1	0	1	0	1	0	0	1	0	0	0	0	0	2	1	0	0	1	0	1	0	0	1	0	0	0	1	1	2	0	0	1	0	0	1	2	3	0	0	0	2	0	0	6	0	0	1	0	0	0	0	2	3	0	0	0	0	1	0	0	0	1	0	1	2	0	0	1	0	0	0	0	0	1	1	0	2	0	0	1	0	0	1	0	0	1	0	4	0	0	0	0	0	2	2	1	0	0	0	1	0	0	0	2	1	1	2	0	3	0	0	0	1	0	1	0	0	0	0	0	2	2	0	4	1	5	1	1	0	1	0	1	0	0	1	0	0	0	0	0	0	0	1	0	0	0	0	0	0	3	0	0	0	1	0	0	0	0	1	1	0	0	1	0	0	0	0	1	1	0	0	0	0	1	0	1	1	0	1	0	2	2	0	0	0	0	1	2	0	3	0	0	1	0	0	3	0	0	0	0	0	1	0	2	1	0	0	0	0	0	0	0	0	2	1	1	1	0	0	1	1	0	1	0	0	0	0	1	1	0	0	2	0	0	0	0	1	1	0	1	0	1	4	3	1	1	0	0	0	0	1	2	0	2	2	0	0	1	1	0	1	0	0	0	0	0	1	0	0	0	0	1	0	0	1	0	4	0	1	0	2	1	1	0	0	1	0	2	0	0	0	1	0	0	1	0	0	0	0	0	1	0	0	0	0	1	1	0	1	1	0	2	1	2	0	0	0	0	0	0	2	0	0	0	0	0	1	0	0	0	1	0	2	3	0	0	0	1	0	1	0	0	0	1	1	0	0	1	0	0	0	3	2	0	0	0	1	0	4	0	1	0	0	1	0	1	0	0	1	1	0	0	0	0	0	0	0	1	0	1	0	1	0	0	0	0	1	1	2	1	0	0	1	1	1	1	2	0	0	0	1	1	1	1	0	1	1	0	0	1	0	1	0	0	0	0	0	1	1	0	2	1	0	0	0	0	1	0	0	1	0	0	0	3	0	0	0	0	1	0	0	0	0	0	2	1	1	2	0	2	0	0	1	2	0	0	1	0	0	5	1	0	1	1	0	0	0	0	1	0	0	1	0	1	1	0	0	0	0	1	1	0	4	0	0	0	0	0	0	1	0	2	0	1	0	0	1	0	0	1	0	0	0	1	0	1	0	2	0	0	1	4	0	0	1	1	0	2	0	0	0	4	0	0	0	0	0	0	7	1	0	0	0	0	0	1	0	0	0	1	1	0	0	1	0	0	0	1	1	0	1	0	0	3	0	0	0	0	0	1	1	0	0	3	0	1	1	0	0	0	1	3	0	0	2	0	0	0	1	0	1	1	0	0	1	0	2	1	0	0	0	0	0	1	0	0	0	0	1	0	0	2	0	0	4	0	1	1	1	0	0	2	0	3	0	0	2	0	0	0	0	4	0	1	1	1	1	0	0	0	1	0	1	0	1	0	0	0	1	1	1	1	0	0	1	0	2	0	1	2	0	0	3	0	0	1	0	0	2	0	1	0	1	0	0	1	1	0	0	0	1	0	0	1	0	1	1	0	1	1	0	0	0	0	0	1	0	0	3	0	0	0	0	1	4	0	1	0	1	3	1	0	1	2	3	1	1	0	0	1	0	2	3	0	0	0	0	0	0	0	1	0	2	0	0	1	0	1	1	0	0	0	0	0	2	0	1	0	1	0	1	0	2	1	0	1	1	0	0	0	1	0	0	2	0	4	0	0	1	0	0	0	1	1	2	0	0	1	0	1	1	0	0	0	0	5	2	0	0	2	0	1	0	1	0	0	1	1	2	0	1	1	0	0	1	1	0	1	0	0	0	0	0	0	0	0	1	0	0	1	1	1	0	0	2	2	0	0	0	2	0	2	2	0	0	0	2	1	0	0	0	1	0	0	0	1	0	0	1	0	0	1	1	0	1	1	0	0	0	0	0	4	1	0	0	0	1	1	0	0	0	1	0	0	0	0	0	1	1	2	2	0	0	3	0	0	0	1	1	0	0	0	0	0	0	0	0	0	0	3	0	1	2	2	1	0	0	0	0	0	0	1	0	0	0	1	0	0	0	0	3	0	0	0	1	0	5	0	0	0	0	0	1	1	0	0	0	1	0	0	0	0	1	2	0	0	2	0	1	0	2	0	1	0	0	0	0	0	1	2	1	0	0	0	0	0	0	2	0	0	0	3	0	0	0	0	1	0	1	0	1	0	0	0	3	0	0	0	0	1	0	1	2	1	0	2	0	0	0	0	0	1	0	2	0	0	2	1	1	1	5	1	1	1	0	1	0	0	0	0	1	2	1	1	0	4	1	0	0	0	0	0	4	0	1	0	1	1	0	0	0	2	0	4	0	0	1	0	1	0	3	2	0	0	2	1	0	3	1	2	0	0	2	0	0	0	0	0	0	0	1	0	1	1	2	0	0	0	0	1	0	0	5	0	0	0	0	1	1	0	2	3	1	0	0	1	0	0	0	1	1	0	1	2	0	1	3	2	0	0	2	1	1	0	0	2	0	0	0	0	2	2	0	1	1	1	0	1	0	1	0	0	1	3	0	0	0	3	1	1	1	0	1	2	0	0	0	0	0	0	0	0	1	2	1	0	1	0	0	0	1	2	0	1	0	0	3	0	0	1	0	0	1	0	0	1	2	1	0	0	0	0	0	0	2	0	2	0	1	0	2	0	1	0	0	0	0	0	1	0	0	0	1	2	0	1	1	1	2	1	0	0	0	0	0	2	0	1	0	1	5	0	0	1	0	0	1	0	1	0	2	1	0	0	1	0	0	0	1	0	1	0	4	2	1	0	0	0	0	0	2	0	2	0	1	0	0	0	2	2	0	0	0	1	3	0	2	0	0	0	2	2	1	1	0	1	1	0	2	1	2	0	0	2	0	0	1	0	2	0	0	0	0	1	0	2	1	4	1	0	0	2	3	0	0	0	0	3	0	0	0	0	0	0	1	1	1	0	0	0	0	1	2	3	0	0	0	1	1	1	1	2	1	0	2	1	1	1	1	1	0	1	2	1	0	0	1	1	0	2	0	0	0	0	0	2	1	2	0	1	0	0	1	1	1	1	0	1	0	1	1	0	3	0	0	1	0	0	0	0	0	0	0	1	0	0	0	0	2	0	1	0	1	0	1	0	1	1	2	3	0	0	0	0	0	3	0	0	3	0	1	0	0	1	0	0	1	1	0	1	3	0	0	0	0	5	2	2	1	1	0	1	0	0	0	3	0	1	0	1	1	0	0	0	2	0	3	1	1	1	1	1	1	0	2	0	0	0	2	0	0	0	0	0	0	0	0	1	0	0	0	0	0	0	1	0	0	1	0	1	2	2	1	0	1	2	1	1	1	0	0	0	2	2	1	0	0	0	0	0	0	0	0	0	3	1	1	0	2	0	0	0	0	2	1	0	0	0	2	0	0	1	0	0	1	0	0	1	2	0	1	0	0	1	0	0	0	0	2	1	3	4	0	2	1	1	1	1	0	0	0	0	0	0	0	1	0	0	1	2	0	0	1	0	0	0	2	1	1	0	0	2	0	0	1	0	1	0	0	0	0	0	1	0	0	0	1	0	0	0	0	0	0	0	0	0	1	0	1	2	0	0	0	1	0	0	0	0	0	0	0	0	3	0	0	0	0	0	0	0	0	2	1	0	1	1	1	2	0	2	1	3	1	1	0	0	0	1	0	0	1	0	0	1	1	0	0	0	0	0	0	0	2	3	1	0	2	0	0	0	0	0	1	0	1	0	1	0	0	1	1	0	1	1	0	3	1	0	1	0	3	1	1	0	0	1	0	1	2	1	2	1	1	1	0	0	0	0	3	0	0	0	0	0	0	1	0	0	0	1	0	1	1	0	2	1	1	1	1	2	1	0	1	0	3	0	1	1	2	1	0	2	5	0	0	0	0	0	0	3	0	0	0	0	1	3	0	0	0	0	0	0	0	0	0	0	1	0	0	0	4	2	2	0	0	0	0	1	0	0	0	0	0	1	1	3	0	2	0	0	0	0	1	1	1	0	0	0	0	0	0	0	1	0	0	0	0	0	0	0	1	1	1	2	0	0	0	1	0	0	0	0	0	0	0	1	0	0	1	2	1	0	0	2	0	1	0	0	3	1	1	0	0	1	2	0	0	0	0	0	2	0	3	1	3	0	1	0	0	1	0	0	0	0	0	0	0	0	0	0	0	1	0	0	0	1	1	0	0	0	0	0	0	0	2	0	0	0	1	0	1	0	0	2	0	1	2	4	0	1	0	1	0	0	7	0	0	1	0	2	1	0	0	0	1	1	2	6	0	0	1	1	0	0	0	2	0	0	0	0	2	1	1	1	1	1	0	0	2	0	0	1	0	0	0	0	4	1	0	2	0	0	0	0	0	0	0	1	4	0	0	0	0	1	0	1	0	2	0	3	0	0	1	0	0	1	0	0	1	1	0	0	0	1	0	1	0	0	2	0	0	2	0	1	0	0	1	0	0	2	0	3	0	0	0	0	0	1	0	1	0	0	0	0	0	2	0	0	1	1	0	1	0	1	5	0	0	0	0	0	1	0	0	1	0	1	1	0	0	0	0	0	0	0	0	1	0	3	0	0	0	1	1	0	0	0	0	0	2	2	0	0	4	0	6	1	1	1	0	1	1	0	1	0	0	0	0	0	1	1	0	0	0	0	1	1	0	0	0	0	0	0	0	0	2	0	0	0	1	0	0	0	0	0	0	1	1	0	1	2	0	0	0	0	0	0	0	0	1	0	0	1	0	0	0	0	0	2	0	0	1	0	0	3	0	0	0	0	1	2	0	1	0	0	0	1	0	0	0	0	1	0	2	2	1	0	0	1	0	1	3	2	0	1	0	1	2	0	1	0	4	1	2	0	1	0	0	1	4	2	1	0	1	0	2	1	0	0	0	3	0	3	0	3	0	1	6	1	0	1	0	0	1	0	0	0	1	0	0	1	0	1	0	0	0	0	0	0	0	1	1	0	1	2	1	0	1	1	0	1	0	1	1	1	1	0	2	1	1	0	1	1	1	0	1	0	0	0	2	2	3	3	0	0	0	0	1	0	0	1	1	0	0	0	0	1	1	0	0	0	1	1	0	0	1	0	0	1	2	0	0	2	2	0	0	0	0	1	4	0	2	2	0	1	0	0	0	2	0	1	3	1	1	2	3	0	3	2	0	0	0	1	3	0	0	4	1	1	0	0	0	0	0	1	4	0	0	1	2	0	0	0	0	4	0	0	0	0	1	2	3	0	0	4	1	2	0	0	1	1	1	0	0	2	1	0	0	1	0	1	0	0	0	0	0	0	1	1	1	1	0	0	0	0	0	0	0	0	0	0	1	1	2	0	0	2	0	0	1	2	0	2	0	0	2	0	0	0	1	0	0	0	2	0	0	1	0	0	1	1	0	0	0	1	1	0	0	0	0	1	1	0	0	0	0	0	1	0	0	1	0	0	0	0	0	1	0	0	2	0	1	0	0	0	2	1	0	1	0	0	0	0	0	0	2	1	0	1	0	0	0	3	0	0	0	1	3	0	0	0	0	0	0	0	0	0	0	1	6	1	3	0	2	1	0	0	1	0	2	1	0	0	2	0	0	0	1	0	0	0	0	0	0	0	1	0	0	0	0	0	1	0	0	0	0	0	1	2	0	1	0	1	2	1	0	1	1	2	0	0	4	1	0	0	4	0	3	1	0	1	2	1	0	0	1	0	0	1	2	0	0	1	2	0	0	0	0	0	0	2	0	2	0	1	0	1	0	0	0	1	0	1	0	0	0	2	1	1	2	2	0	3	3	2	0	0	0	0	0	0	2	1	0	4	2	1	0	2	1	0	0	0	0	0	3	0	0	0	2	0	1	0	0	0	0	2	2	3	1	0	0	0	0	0	1	1	2	1	0	0	1	0	0	1	0	0	2	0	0	0	2	0	0	0	2	1	1	0	0	1	1	1	0	0	0	0	0	0	0	0	0	1	0	1	1	1	1	0	1	1	0	0	0	0	0	0	0	2	0	0	1	0	1	0	0	0	0	0	0	0	0	1	1	1	0	0	0	1	1	2	0	0	0	1	0	0	0	0	2	0	2	0	0	0	1	0	0	0	1	2	2	2	0	0	1	1	1	1	0	1	0	0	1	0	0	1	0	0	0	2	0	1	0	0	0	4	2	1	0	2	0	1	0	1	2	1	2	0	0	3	1	1	0	1	0	0	2	0	2	0	2	0	0	0	0	0	0	1	5	0	0	0	0	1	2	0	2	0	0	0	0	0	1	0	0	0	0	0	1	0	1	1	2	1	2	0	0	1	0	2	0	0	0	1	0	2	0	0	0	0	3	1	0	0	1	0	0	0	2	1	0	0	0	0	0	1	1	0	1	0	2	0	0	0	0	0	0	0	0	0	0	0	0	0	0	0	0	0	1	1	0	0	0	0	0	2	0	0	0	1	4	0	0	2	2	0	0	1	1	0	1	0	0	3	1	1	0	0	0	2	0	0	0	0	0	0	1	4	1	0	1	0	1	0	0	1	0	0	2	0	0	0	0	1	1	1	2	2	0	2	1	0	3	0	0	0	0
N0.HOG0008807	0	0	0	0	0	0	0	0	0	0	0	0	0	0	0	0	0	1	0	0	0	0	0	0	0	0	0	0	1	0	0	0	1	0	0	0	0	0	0	0	0	0	0	0	0	0	0	0	0	0	0	0	0	3	0	0	0	0	0	2	0	0	0	0	0	0	0	0	0	0	0	0	0	0	2	0	1	0	0	0	0	0	0	0	0	0	0	0	0	1	1	1	0	0	0	0	0	1	0	0	0	0	0	0	1	0	0	0	0	0	1	0	0	0	0	1	0	0	0	0	0	3	0	0	1	0	0	0	0	0	0	0	0	0	0	0	0	0	0	1	0	0	0	0	0	0	0	0	0	0	0	0	0	0	1	0	0	0	0	1	1	1	0	0	0	1	1	1	0	0	0	0	0	0	0	0	0	0	0	0	0	0	0	0	0	0	0	0	0	0	0	0	0	0	0	0	0	0	0	1	0	0	1	0	0	0	0	0	0	0	0	0	0	0	0	0	1	0	0	0	1	0	0	0	0	0	1	0	2	0	0	0	0	0	0	0	0	0	0	0	0	2	0	0	0	0	0	0	0	0	0	0	0	0	0	0	0	0	0	0	1	0	0	1	0	0	0	0	0	0	1	0	0	0	0	0	0	0	1	0	0	0	0	2	2	0	0	0	0	0	0	0	0	0	0	2	0	0	0	0	0	1	1	0	0	0	0	0	0	0	1	1	0	0	0	0	0	0	0	0	0	0	0	0	2	0	0	0	0	0	0	0	1	0	0	0	0	0	0	0	0	0	0	0	0	0	0	1	1	0	1	0	0	0	0	0	1	0	0	1	0	0	0	1	1	0	0	0	0	0	1	0	0	0	0	1	1	0	2	0	0	0	0	0	0	0	0	1	0	0	0	0	0	0	0	0	0	1	0	0	1	0	2	0	0	0	0	0	0	0	0	0	0	1	0	0	0	0	0	0	0	1	0	0	0	0	0	0	0	0	0	0	0	0	0	0	0	0	0	1	0	0	0	0	0	0	0	0	1	0	0	0	0	0	0	0	1	0	0	0	0	0	0	0	0	0	0	0	0	1	1	1	0	1	0	0	0	0	2	1	0	0	0	0	0	0	0	0	0	0	1	0	0	0	0	0	0	0	0	0	1	0	1	0	0	0	0	0	0	0	0	0	0	0	0	1	0	0	0	0	1	0	1	0	0	0	0	0	0	0	0	0	0	0	0	0	0	0	0	1	0	0	0	0	0	1	0	0	0	0	0	0	0	1	0	0	0	0	0	0	0	0	0	0	0	0	0	0	0	0	0	0	0	1	0	0	0	0	0	0	0	0	0	0	0	0	0	0	0	0	0	0	0	0	0	0	0	0	0	0	0	0	0	0	1	0	2	0	0	0	0	0	0	0	0	0	0	1	1	0	0	1	0	0	0	0	0	2	0	0	0	0	0	1	0	0	0	0	0	0	0	0	0	0	0	0	0	0	0	0	1	1	0	1	0	0	0	0	0	0	1	0	0	1	0	0	0	0	0	0	0	0	0	0	0	0	0	0	0	0	0	0	0	1	1	0	0	0	0	0	0	1	0	0	0	0	0	0	0	0	0	0	0	0	0	0	0	0	0	0	0	0	0	0	0	0	1	0	0	0	0	0	2	0	0	0	1	0	0	0	0	0	0	0	0	0	0	0	0	0	0	0	0	0	0	0	0	0	0	0	0	0	0	0	1	0	0	0	0	0	0	0	0	0	0	0	2	1	0	0	0	1	1	0	0	1	0	0	0	0	0	0	0	0	0	0	1	0	0	0	0	0	0	0	0	0	0	0	0	0	0	0	0	0	0	0	0	0	1	0	0	3	0	0	0	0	3	0	0	0	0	0	0	1	2	0	1	0	0	1	0	0	0	1	0	0	0	0	0	0	1	0	1	0	0	0	0	0	0	0	0	0	1	2	1	0	3	0	0	0	0	1	0	0	0	1	0	0	0	0	0	0	0	0	1	0	0	0	0	0	0	0	0	0	0	0	0	0	0	0	0	0	0	0	0	2	0	0	0	0	0	0	0	0	0	0	0	1	1	0	0	0	0	0	0	0	0	0	0	0	0	0	0	0	0	0	0	0	1	0	0	0	0	0	0	0	0	0	0	0	2	0	1	0	0	0	0	0	0	0	1	0	0	0	1	0	0	0	0	0	0	0	0	0	0	0	1	0	0	1	0	2	0	2	0	0	1	0	0	1	0	1	0	0	0	1	0	1	0	0	0	1	1	0	0	1	0	0	0	0	2	0	0	0	0	0	0	1	0	0	0	0	0	0	0	1	1	0	2	0	0	0	0	0	0	0	0	0	1	0	2	0	0	0	0	0	0	0	0	0	1	0	0	0	0	0	0	2	0	0	0	0	0	1	0	0	0	0	0	0	0	0	0	0	0	0	0	0	2	1	0	0	0	0	0	0	0	0	0	0	0	1	0	0	0	0	0	0	0	0	0	1	0	0	0	0	0	0	0	0	0	0	1	0	0	0	0	0	0	0	0	0	0	0	0	0	0	0	0	0	0	0	0	0	0	0	2	0	0	0	0	1	0	0	0	0	0	0	0	1	2	0	0	0	0	0	0	0	0	0	0	0	0	0	0	0	1	0	0	0	2	0	0	0	0	0	0	0	0	0	0	1	0	0	0	0	0	0	0	0	0	0	0	0	1	0	0	0	0	0	0	0	1	0	0	1	0	0	3	0	0	0	0	0	0	0	0	0	0	0	0	0	0	0	0	0	1	0	0	2	0	0	0	0	0	0	0	1	0	0	0	1	0	0	0	0	1	0	0	1	0	0	1	0	0	0	0	0	0	0	0	0	0	1	1	0	0	0	1	0	0	0	0	0	0	0	0	1	1	1	0	0	1	1	0	0	0	1	0	0	0	0	1	2	0	0	0	0	2	0	0	0	0	0	0	0	0	0	0	0	0	0	0	0	0	0	1	0	0	0	0	0	0	1	0	0	0	0	0	0	0	1	0	0	0	0	0	0	0	0	0	0	0	0	1	0	0	0	0	0	0	0	1	0	0	0	0	0	0	0	0	1	1	0	2	0	0	0	0	2	0	0	0	0	0	0	0	0	0	0	0	0	0	0	1	0	0	0	0	0	0	0	0	0	0	0	0	0	0	0	0	0	0	0	0	0	0	0	0	0	0	0	0	0	0	0	0	1	0	0	0	0	2	0	0	0	0	0	0	1	0	0	0	0	0	1	0	0	2	0	0	1	0	0	0	0	0	0	0	0	0	0	2	0	0	1	0	0	0	0	0	0	0	0	0	0	0	0	0	0	0	0	0	0	0	0	0	0	0	0	0	0	0	0	0	0	1	0	0	0	0	0	0	0	0	0	0	0	0	0	0	0	0	0	0	1	0	0	0	0	0	2	0	0	0	0	0	0	0	0	0	0	0	0	0	0	1	0	0	1	0	0	0	0	0	0	0	0	0	0	0	0	0	0	0	1	0	0	0	0	0	1	0	0	2	1	0	0	0	0	0	0	0	0	0	0	0	0	3	0	0	0	0	1	0	0	0	0	0	0	0	0	0	0	0	0	0	0	0	1	0	0	0	0	1	0	0	0	0	0	0	0	0	0	0	0	0	0	0	1	0	0	0	0	0	0	0	0	1	2	0	0	0	0	0	1	1	2	0	1	0	1	0	0	0	0	0	0	0	0	0	0	0	1	0	0	1	0	0	0	0	1	0	0	0	0	0	0	0	0	0	0	0	0	0	0	0	0	0	0	0	0	0	0	0	0	0	1	0	0	0	0	0	2	0	0	1	0	0	0	0	0	0	0	0	0	1	0	0	1	0	0	0	0	0	0	0	0	0	0	0	0	0	1	0	0	0	0	0	0	0	0	0	1	1	0	0	0	0	0	1	1	0	0	0	0	1	0	0	1	0	0	2	0	0	0	0	0	0	0	0	0	0	0	0	0	0	0	0	0	0	0	0	0	0	0	0	0	1	0	0	0	0	0	0	0	0	0	0	2	0	0	0	0	1	0	0	0	0	0	0	1	0	0	0	0	0	0	0	0	0	0	1	1	1	1	0	0	0	0	0	0	0	0	0	0	0	0	0	0	0	0	0	1	0	0	0	0	0	0	1	0	0	0	0	0	0	0	0	1	0	0	0	0	0	0	0	0	0	0	0	0	0	0	0	0	0	0	0	0	0	0	0	0	0	0	0	0	0	0	0	0	0	0	0	1	0	0	1	1	0	0	0	0	0	0	0	0	0	0	0	0	0	0	0	0	0	0	0	0	0	0	0	0	0	0	0	0	0	1	1	0	0	0	0	0	0	0	0	0	1	0	0	0	1	1	1	0	0	0	0	0	0	0	0	1	0	0	0	1	0	0	0	0	0	0	0	0	0	0	0	0	0	0	0	1	0	1	0	0	0	0	0	0	0	0	0	0	1	0	0	0	1	0	0	0	0	0	0	0	0	0	0	1	0	0	0	0	0	0	0	1	0	0	0	0	0	0	0	0	0	2	0	0	0	0	0	0	0	0	0	0	0	1	0	0	1	0	0	0	0	0	0	0	0	0	0	1	0	1	0	0	0	2	0	0	0	1	0	0	0	3	0	0	0	2	0	0	0	0	0	0	0	0	0	1	0	0	0	0	1	0	0	0	0	0	1	0	0	0	0	0	0	0	0	0	1	1	0	0	1	0	0	0	0	0	0	0	1	1	0	0	0	0	0	0	0	0	0	0	0	1	0	0	0	1	0	0	0	0	0	0	0	0	0	0	0	0	0	1	0	0	0	0	1	0	0	0	0	0	0	2	0	0	0	0	0	0	0	0	0	0	0	0	0	0	0	0	2	0	0	0	0	0	0	1	0	0	0	0	0	0	0	0	0	0	0	0	0	0	0	1	0	0	3	0	0	0	0	0	0	0	0	0	0	0	0	0	0	0	2	0	0	0	1	0	0	1	0	0	0	0	0	0	0	0	0	0	0	0	0	1	0	0	0	0	3	0	0	0	1	0	0	0	0	0	0	0	0	0	0	0	1	1	1	0	0	0	0	0	0	0	0	0	1	0	0	0	0	0	0	0	0	0	0	0	0	0	0	0	1	0	1	0	0	0	0	0	0	0	0	0	0	0	0	1	0	0	0	0	0	0	0	1	1	0	0	0	0	0	1	0	0	1	0	0	0	0	0	0	0	0	0	1	0	0	0	0	1	0	0	0	0	0	0	0	0	0	0	0	0	0	0	0	0	0	0	0	0	0	0	0	0	0	0	0	0	0	0	2	0	0	0	0	0	0	0	0	0	0	0	0	0	0	0	0	0	0	0	1	0	0	1	0	0	0	1	0	0	0	0	0	0	0	0	0	0	0	0	0	1	0	0	0	0	0	0	0	0	0	0	0	0	0	1	1	0	0	0	0	0	0	0	1	0	0	0	0	0	1	0	0	0	0	0	0	0	0	0	0	0	0	0	0	3	0	0	0	0	0	0	3	0	0	0	1	0	0	0	2	0	0	0	0	0	0	1	0	0	1	0	1	0	0	0	1	0	0	0	0	0	0	0	2	0	0	0	0	0	0	0	0	0	2	0	0	0	1	0	0	0	0	0	0	0	0	0	1	0	0	0	0	0	1	0	0	0	0	0	0	0	0	0	1	0	0	0	0	0	0	0	0	0	0	0	0	0	0	0	1	0	0	0	0	0	0	0	0	0	0	1	0	0	0	0	0	0	1	0	0	0	0	1	0	0	0	0	0	1	0	0	0	0	0	0	0	0	0	0	0	1	0	0	0	0	0	0	0	0	0	0	0	1	0	1	0	0	1	0	0	0	0	0	0	0	0	4	1	0	0	0	0	0	0	0	0	0	0	1	0	0	0	1	0	0	0	0	0	0	0	0	0	0	0	0	0	0	3	0	0	0	0	0	0	0	0	1	0	1	1	1	0	1	0	0	0	1	0	0	0	0	0	0	0	0	0	0	1	0	0	0	0	0	0	0	0	0	0	1	1	0	0	0	0	0	0	0	0	0	0	0	0	0	0	0	0	0	0	0	0	0	1	0	0	1	1	0	0	0	0	0	0	0	0	1	0	0	0	0	0	0	0	0	0	0	2	0	0	0	0	0	0	0	0	0	0	0	1	0	0	0	1	1	0	0	0	0	0	0	0	1	0	0	0	0	0	0	0	0	0	1	0	0	0	0	0	0	1	0	0	0	1	0	0	0	0	1	1	0	0	0	0	0	0	0	0	0	0	0	0	0	0	0	0	0	0	0	0	0	0	1	0	0	0	0	1	0	0	0	2	1	0	0	2	0	0	0	0	0	1	0	0	1	0	0	0	0	1	0	0	0	1	0	0	0	0	1	0	2	0	0	0	0	0	0	1	0	0	0	0	0	0	0	0	1	0	0	0	0	0	0	0	0	0	1	0	0	0	0	0	1	0	0	0	0	0	0	0	0	0	0	0	0	0	1	0	0	0	0	0	0	0	0	0	0	1	0	0	0	0	0	0	0	0	0	0	0	0	0	0	0	0	0	0	1	0	1	1	0	0	1	1	0	0	0	0	0	0	0	0	0	0	0	0	1	0	0	0	0	0	0	0	0	0	0	0	0	0	0	0	0	0	0	0	0	0	0	0	0	0	0	0	0	0	0	3	0	0	0	0	0	0	1	1	0	0	0	1	1	0	0	0	0	0	0	0	0	0	0	0	0	0	0	3	0	0	0	0	0	0	0	0	0	0	0	0	0	0	1	0	0	2	0	0	0	0	0	0	0	0	0	1	1	1	0	0	0	0	0	0	0	0	2	1	1	0	0	0	0	0	0	0	1	0	0	0	0	0	1	0	0	0	0	0	0	0	0	0	0	0	0	0	1	1	0	0	0	0	0	0	0	0	0	0	0	1	0	0	0	0	0	0	0	0	0	0	0	0	0	0	0	0	0	0	0	0	1	0	0	0	0	2	0	0	0	0	0	0	0	0	0	1	0	0	0	1	0	0	1	0	0	0	1	0	0	0	0	0	0	0	0	1	0	1	0	1	0	0	0	0	0	0	0	0	0	1	1	0	0	0	0	0	0	0	0	1	0	0	0	0	0	0	0	0	0	0	1	0	0	0	0	0	0	0	0	0	0	0	0	0	0	0	0	0	0	0	0	0	1	0	0	0	0	0	0	0	0	0	0	0	0	0	0	0	0	0	0	0	0	1	0	0	0	0	0	0	0	0	0	0	0	0	0	0	0	0	1	0	0	0	0	2	0	1	0	0	0	0	0	0	0	0	0	2	0	0	0	1	0	0	1	0	1	0	0	1	0	0	0	0	0	0	0	0	0	0	1	0	0	0	0	0	0	0	0	0	0	1	0	0	0	0	0	0	0	0	0	0	0	0	0	0	0	1	0	0	0	1	0	0	0	0	0	0	0	0	1	0	0	0	0	0	0	0	0	0	0	0	0	0	0	0	1	0	0	0	0	0	0	0	0	0	1	1	0	1	0	1	0	0	0	0	0	0	0	0	0	0	0	0	0	0	0	0	0	0	0	0	0	0	0	0	0	0	3	0	0	0	0	2	0	0	0	0	0	0	0	0	0	0	0	0	0	0	0	0	0	0	0	0	0	0	0	0	0	0	0	0	0	0	0	0	0	2	0	0	0	0	0	0	1	0	0	0	0	1	0	0	0	0	0	0	0	1	2	0	0	0	0	0	0	2	0	0	0	0	0	1	0	0	0	0	0	0	0	0	0	0	0	0	0	0	0	0	0	0	0	0	0	0	0	0	0	0	1	0	2	0	1	0	0	0	0	1	0	1	0	0	0	0	0	0	0	2	0	0	0	0	0	0	0	0	1	1	0	0	0	0	1	0	0	0	0	0	1	0	0	0	0	0	0	0	0	0	0	0	0	0	0	0	0	0	0	0	0	0	0	0	0	0	0	0	0	1	0	0	0	0	0	0	0	1	0	0	0	0	0	1	1	0	0	0	0	0	0	0	0	0	0	1	0	0	0	1	2	1	0	1	0	0	0	0	0	0	0	0	0	0	0	0	0	0	1	0	1	0	0	0	0	0	0	0	0	0	0	0	0	0	0	0	0	0	0	0	1	0	0	0	1	0	2	0	0	0	0	2	1	0	1	0	0	0	0	0	0	0	0	0	0	0	2	0	0	0	0	0	0	0	0	0	0	1	1	0	0	0	0	0	0	0	0	0	0	0	1	1	0	1	0	0	0	0	0	3	0	1	0	0	1	0	0	0	0	0	0	0	1	0	0	1	0	0	0	1	1	0	0	1	0	0	0	1	0	2	0	0	0	0	0	0	0	0	0	0	1	0	0	0	0	0	0	0	0	1	0	0	0	0	0	0	0	1	0	1	0	0	1	0	1	0	0	0	0	1	0	1	0	0	0	0	1	0	0	0	0	0	1	0	0	0	0	0	0	0	0	1	0	0	0	0	0	1	0	0	0	0	0	0	0	0	0	0	0	0	1	0	0	1	1	0	0	0	0	0	0	0	0	0	0	0	0	0	0	0	0	0	0	1	0	0	0	0	0	1	0	0	0	0	1	0	1	0	0	0	0	0	1	1	0	0	1	0	0	0	0	0	1	1	0	1	0	0	0	0	0	0	1	0	0	0	0	0	0	0	0	0	0	0	1	2	0	0	0	0	0	0	0	0	1	0	0	0	0	0	0	0	0	0	0	0	0	0	0	1	0	1	0	0	0	0	0	0	0	0	0	0	0	1	0	0	0	0	0	1	0	1	0	0	0	0	0	0	0	0	0	0	0	0	0	0	0	0	0	0	0	0	0	1	0	1	0	1	0	1	0	0	0	0	1	0	0	0	0	1	0	0	0	0	0	0	0	1	0	0	0	0	0	0	0	0	0	0	0	0	1	0	0	0	0	0	1	0	0	0	0	0	0	0	0	0	0	0	0	0	0	0	1	1	0	1	0	0	0	0	0	0	0	0	0	0	0	0	0	0	0	1	0	0	0	1	0	0	2	0	0	0	0	0	0	0	0	0	0	1	0	0	0	0	0	0	0	1	0	0	0	0	0	2	0	0	0	0	0	0	1	1	1	0	1	0	0	0	0	0	0	1	0	0	0	0	0	2	1	0	1	0	0	0	0	0	0	0	0	0	0	0	2	2	0	0	0	0	0	1	0	0	0	1	1	0	0	1	0	0	0	0	0	1	1	0	0	0	0	0	0	0	0	0	0	0	0	1	0	0	2	1	0	0	0	0	0	0	0	3	0	0	0	0	0	1	0	0	0	0	0	0	0	0	0	0	0	0	0	0	0	1	0	0	0	0	0	0	0	0	0	0	0	0	0	0	0	0	0	0	0	0	1	0	0	0	0	0	0	0	0	1	0	0	0	1	0	0	0	0	0	0	0	0	2	1	0	1	0	0	1	2	1	0	0	0	0	0	0	0	0	0	0	0	0	1	1	0	0	0	0	0	0	0	0	1	0	0	0	0	0	2	0	0	0	0	0	0	0	0	0	1	0	0	1	0	0	2	1	0	0	1	0	0	0	0	1	0	0	0	0	0	0	3	0	0	0	0	0	0	0	0	0	0	0	0	0	0	0	0	0	0	0	0	1	0	0	0	0	0	0	0	1	0	1	0	1	0	0	0	0	1	0	0	0	0	0	0	0	0	0	0	0	1	0	0	0	0	0	0	0	0	0	0	0	0	1	0	1	0	0	0	0	0	0	0	0	0	0	1	0	0	1	0	0	0	0	0	0	0	0	0	0	0	1	0	0	0	0	1	0	0	0	1	0	0	0	1	0	0	0	0	0	0	1	0	0	0	0	0	0	0	0	0	0	0	0	0	1	0	2	1	0	0	0	0	0	0	0	2	0	0	0	0	0	0	0	0	1	0	0	0	0	0	0	0	0	0	1	0	0	0	0	1	0	0	0	0	0	2	0	0	0	0	0	0	1	0	0	0	0	0	0	0	0	0	0	1	0	0	0	0	0	0	0	0	1	2	0	0	0	0	0	1	1	1	1	0	0	0	1	0	1	0	0	0	0	0	0	0	0	0	0	0	0	0	0	0	0	0	0	0	0	0	0	0	0	0	0	0	1	0	1	0	0	1	0	0	0	0	0	0	0	0	0	0	0	0	0	0	1	0	0	0	0	0	2	0	0	0	0	0	0	0	0	0	0	1	1	0	0	0	0	0	0	0	0	0	0	0	2	0	0	0	0	0	0	0	0	0	0	0	0	0	0	0	0	0	0	0	0	0	0	0	0	0	0	1	0	0	1	0	0	0	0	0	0	0	0	0	0	0	0	0	0	0	0	1	0	0	0	0	0	1	1	0	0	0	0	0	0	0	0	0	0	0	0	0	1	0	0	0	0	0	0	1	1	0	0	1	0	1	0	0	0	0	1	0	0	0	0	0	0	0	0	0	0	0	0	0	0	0	0	0	0	0	0	0	0	0	0	0	0	0	0	0	0	0	1	2	0	0	0	1	0	0	0	0	1	0	0	0	0	0	0	0	0	0	0	2	0	0	0	1	0	0	0	0	0	0	1	0	0	0	0	0	3	1	0	0	0	0	0	0	0	0	2	0	0	0	2	0	0	0	0	0	0	1	0	0	0	0	1	0	0	0	0	0	0	0	0	0	0	0	0	0	0	0	0	0	0	0	0	0	0	0	0	2	0	0	0	0	0	0	0	0	0	0	2	0	0	0	0	0	0	0	0	0	0	1	0	1	0	0	0	0	0	1	0	0	0	0	0	0	0	2	0	0	0	0	0	0	0	0	0	0	0	0	0	0	0	1	0	0	1	0	0	0	0	0	0	0	0	0	0	0	0	0	0	0	0	1	0	0	0	0	0	0	0	0	0	0	0	0	0	1	1	0	1	0	0	0	1	0	0	0	0	1	0	0	0	0	0	0	0	0	1	0	0	0	1	0	0	0	0	0	0	0	0	0	0	1	0	0	0	0	1	0	0	0	0	0	0	0	0	2	0	0	0	0	0	0	0	0	0	0	0	0	0	0	2	0	1	1	1	0	0	1	2	0	0	0	0	0	0	0	0	1	0	0	0	0	0	0	1	0	1	0	0	1	0	0	0	2	0	0	0	0	0	0	1	0	0	0	0	0	0	0	0	0	0	0	0	0	0	0	0	0	0	0	0	0	0	0	1	0	1	0	0	1	0	0	0	0	0	0	1	0	0	0	0	0	0	0	0	0	0	0	0	0	1	0	0	0	1	0	1	0	1	0	0	0	0	0	0	0	0	1	0	0	0	0	0	0	0	0	0	0	0	0	0	0	0	0	0	0	0	0	0	1	0	0	1	0	0	2	0	0	1	1	2	0	0	2	0	0	0	0	0	1	0	0	0	0	2	0	0	0	0	0	0	0	0	0	0	0	0	0	0	0	0	0	0	0	0	0	0	0	2	0	0	0	0	0	0	0	1	0	0	0	0	0	0	0	0	0	0	0	0	0	0	0	0	0	0	0	0	0	0	0	0	0	0	0	0	0	0	0	0	0	0	0	0	0	0	0	0	0	0	0	0	0	0	0	0	0	0	1	0	0	0	0	0	0	0	0	0	0	0	0	0	0	0	0	0	0	1	0	0	0	0	0	0	0	0	0	0	0	0	0	0	0	0	0	1	1	0	1	1	0	0	0	0	0	0	0	0	0	0	1	0	0	0	0	0	1	0	0	1	0	1	0	0	0	0	0	0	0	0	0	0	0	0	0	0	0	1	0	0	0	1	0	0	0	0	0	0	0	1	0	0	0	0	1	0	0	0	0	0	0	0	0	0	0	0	0	0	0	0	0	0	0	0	0	1	0	0	0	2	0	0	2	0	0	0	0	0	0	0	1	0	0	0	0	0	0	0	0	0	0	0	0	0	0	0	0	0	0	0	0	0	0	0	0	0	0	0	0	0	1	2	0	0	0	0	1	0	0	3	0	0	0	0
N0.HOG0006922	0	0	0	1	1	0	0	0	1	0	0	0	1	0	0	0	1	0	0	0	0	0	0	0	0	0	0	0	1	0	0	0	0	0	0	0	0	1	0	0	0	1	0	0	1	0	0	0	0	0	0	1	0	1	0	1	0	0	0	0	0	0	0	0	0	0	1	1	0	0	0	0	0	1	0	1	0	0	0	0	0	0	0	0	0	0	0	0	6	0	0	0	0	0	0	0	0	0	1	0	1	0	0	0	0	0	0	0	1	2	1	0	0	0	0	2	0	0	0	0	0	0	0	0	0	0	0	0	1	0	0	0	0	0	0	0	1	0	0	0	1	1	0	1	0	0	0	0	0	0	0	0	0	1	0	0	1	0	0	0	0	1	0	0	0	0	0	0	0	0	0	0	1	0	2	0	0	0	0	0	0	0	0	0	0	0	0	0	0	0	0	0	0	0	0	1	0	0	0	0	0	0	0	0	0	3	0	0	0	0	0	0	0	0	0	2	1	0	0	0	0	2	0	0	1	0	1	0	1	2	0	0	1	0	0	0	0	1	0	0	0	0	0	0	0	0	0	0	0	0	0	0	0	0	0	0	0	0	0	0	0	0	0	0	0	0	0	0	0	1	0	0	0	1	0	0	0	0	1	0	0	1	0	0	0	0	0	0	2	0	0	0	0	0	1	2	0	0	0	1	0	0	1	2	0	0	0	0	0	0	0	0	0	0	0	2	0	0	1	1	0	0	0	0	0	0	0	0	0	0	0	0	0	0	0	0	2	0	0	0	0	1	0	0	0	2	0	0	0	0	0	0	0	0	0	0	1	0	1	0	0	0	0	0	0	0	0	0	0	1	1	0	0	1	0	0	1	0	1	0	0	0	0	0	0	1	0	0	1	0	0	0	0	0	0	0	0	0	0	0	0	1	0	1	0	0	0	0	0	0	2	0	0	0	2	1	0	0	0	0	0	0	0	1	0	0	1	0	0	0	0	0	0	0	1	1	0	0	0	1	0	0	0	0	0	0	0	1	0	0	0	0	1	0	1	0	0	0	0	1	0	0	0	0	0	2	1	0	1	0	0	1	0	0	0	0	0	0	2	0	0	0	0	0	0	0	0	1	0	0	3	1	0	0	0	0	0	0	0	0	0	0	1	0	0	0	0	0	0	0	0	0	0	0	0	1	0	0	1	0	0	0	0	0	0	0	0	0	0	2	0	0	1	1	0	2	0	0	0	0	0	1	0	0	1	0	0	0	0	0	0	0	0	0	0	1	0	1	0	0	0	0	0	0	1	1	0	0	0	1	0	0	0	0	0	1	0	3	1	0	0	0	0	0	1	0	0	1	0	0	0	0	1	0	0	0	0	3	0	0	0	0	2	1	1	0	0	0	1	0	0	0	0	0	0	0	0	0	0	1	0	0	0	2	0	0	0	1	0	0	0	0	0	1	0	0	1	0	0	0	0	0	0	0	1	0	0	0	0	0	0	1	0	0	0	0	0	0	0	0	0	2	0	0	0	0	0	0	0	1	0	0	1	0	1	0	0	0	0	1	1	0	0	0	0	0	0	1	0	0	0	0	0	0	1	0	0	0	0	1	0	1	0	0	0	0	0	0	0	2	0	0	0	0	0	0	0	0	0	0	0	0	0	0	0	0	0	0	0	1	0	0	0	0	0	2	0	0	2	0	0	0	0	0	0	1	1	0	0	1	0	1	0	0	0	1	0	0	0	0	0	0	0	1	0	0	0	3	0	1	0	0	0	0	3	1	0	0	0	2	0	0	0	0	0	0	0	1	0	0	0	2	0	0	2	0	0	0	1	0	0	0	0	0	0	0	0	1	0	0	0	0	0	2	0	0	2	2	0	0	0	0	0	2	0	1	0	0	0	0	0	0	0	2	0	0	0	0	0	0	1	0	0	0	0	0	0	0	0	0	0	0	0	0	0	0	0	0	0	0	0	1	0	0	0	0	0	0	0	1	0	0	0	0	0	0	0	1	0	0	0	0	0	0	0	0	0	0	0	0	0	0	0	0	1	0	0	0	0	0	0	0	1	0	0	0	0	0	1	0	0	0	0	0	0	0	0	2	1	0	0	0	0	0	0	0	0	0	0	0	0	0	1	1	0	0	1	0	1	0	0	1	0	0	1	0	0	1	1	0	0	0	1	0	0	3	0	0	0	0	0	0	0	0	0	0	0	0	0	1	1	2	0	0	0	1	0	0	0	1	0	0	0	0	1	0	0	0	0	0	0	0	0	0	0	0	0	0	0	0	0	0	1	0	0	0	1	0	0	0	1	0	2	0	0	0	0	0	1	0	0	0	0	0	0	0	0	1	0	0	1	0	0	0	0	0	0	0	3	0	0	0	0	0	0	0	0	0	0	0	0	1	0	0	0	0	2	0	0	0	1	0	0	0	0	0	0	0	0	1	0	0	1	0	0	0	0	0	0	0	3	3	0	0	0	2	0	0	0	1	0	0	1	1	0	0	0	0	0	1	0	0	1	0	0	0	0	0	0	0	0	0	0	0	0	0	0	0	1	0	1	0	0	0	0	0	1	0	0	0	0	0	0	1	1	0	0	0	0	0	0	0	0	0	3	0	1	0	0	0	1	0	0	0	0	1	0	0	0	0	0	0	0	1	0	0	0	2	0	3	1	1	1	0	0	0	0	0	1	0	0	0	1	0	0	0	0	0	1	1	0	0	0	0	0	0	0	0	1	0	0	0	0	0	0	0	1	0	0	0	0	0	2	2	1	0	0	0	1	1	0	0	0	0	0	0	0	0	0	0	2	1	0	0	0	0	0	0	0	1	0	0	2	0	0	0	0	0	0	0	0	0	0	1	2	0	0	1	1	0	0	0	1	0	0	0	0	1	0	2	0	0	0	0	0	0	0	1	0	0	0	5	0	0	0	0	0	0	0	0	0	0	0	0	0	0	0	1	2	0	0	0	0	0	0	0	0	0	0	0	0	0	0	0	0	0	0	0	0	0	0	0	0	0	0	1	0	0	0	0	0	0	0	0	0	0	0	0	0	0	0	0	0	0	1	0	0	0	4	0	2	2	1	0	0	0	0	0	0	0	0	0	0	0	0	0	0	0	3	0	0	0	0	0	0	0	0	1	0	1	0	0	0	0	0	1	1	1	0	0	0	0	0	0	0	0	0	0	0	1	0	1	0	2	2	0	1	0	0	0	2	0	0	0	0	0	0	2	0	3	0	0	2	0	0	1	0	0	0	0	0	0	1	0	0	0	1	0	0	1	0	0	1	0	1	0	0	0	0	0	3	0	0	0	0	0	0	0	0	0	0	0	0	0	0	0	0	0	0	0	0	0	0	0	0	2	1	0	1	0	0	0	0	0	1	0	0	0	0	0	0	0	1	0	0	0	0	1	0	0	2	3	0	0	1	0	0	1	0	0	0	0	0	2	1	0	0	0	0	0	0	0	0	0	1	0	0	0	1	0	0	0	0	0	0	0	0	1	0	0	3	3	0	0	0	0	0	0	0	0	0	1	0	1	0	0	0	0	2	0	0	0	0	0	0	0	3	0	1	0	0	0	0	0	0	0	1	1	0	0	0	0	0	0	0	0	0	0	0	0	1	0	0	0	0	0	1	0	0	0	1	0	0	0	0	0	0	0	0	0	0	0	0	0	0	0	0	0	0	0	1	0	0	0	0	0	0	0	0	0	0	0	2	1	0	0	0	0	0	0	0	0	0	0	0	0	0	1	0	0	0	0	0	0	0	0	0	0	0	1	0	0	0	0	0	0	0	1	0	0	0	0	0	0	0	1	1	0	1	0	0	0	0	0	0	0	2	0	0	0	0	0	0	0	0	0	0	0	0	1	0	0	0	0	0	0	0	0	0	0	0	1	0	0	0	0	0	0	0	3	1	0	0	0	1	0	1	0	0	0	0	1	0	0	0	0	0	1	0	0	0	0	0	0	1	0	0	0	0	0	0	0	0	1	1	1	0	0	0	0	0	0	0	0	0	0	0	0	0	0	0	0	0	0	0	0	0	0	3	0	0	0	1	0	2	1	0	0	1	1	0	0	0	0	0	0	0	0	0	1	0	0	0	0	1	0	0	0	0	1	0	0	0	0	0	0	1	0	0	2	1	0	1	0	0	1	0	0	0	0	0	0	0	0	0	0	0	0	0	0	0	0	0	0	0	1	0	0	0	0	0	0	0	0	0	0	0	0	0	0	0	2	0	0	0	0	0	0	1	0	0	0	1	0	0	0	0	0	0	0	0	0	0	1	0	2	0	0	0	1	1	2	0	0	0	0	0	0	0	1	4	0	0	1	0	0	0	0	3	0	0	0	0	0	0	0	0	0	0	1	1	0	0	0	0	0	0	0	0	0	0	0	0	0	0	0	0	0	0	0	0	0	0	0	0	0	0	0	0	0	0	0	0	0	0	0	0	0	1	0	1	0	0	0	0	0	1	0	1	0	0	0	0	1	0	0	1	0	2	0	0	0	0	0	0	1	0	0	0	0	1	1	0	0	0	0	0	0	0	0	0	0	0	0	0	0	1	0	0	0	0	0	0	0	0	0	0	2	0	0	0	0	0	0	0	0	0	0	0	0	0	0	0	0	0	0	2	0	0	0	0	0	0	0	0	1	1	1	1	0	0	0	0	0	1	0	0	1	1	2	0	0	0	0	1	0	0	2	0	0	0	0	0	0	0	1	0	1	0	0	1	0	0	0	0	0	2	0	0	0	0	1	1	1	0	0	0	1	1	0	0	0	0	0	1	0	0	0	1	1	0	0	0	0	1	0	0	0	0	0	0	0	0	0	1	0	0	0	0	0	0	0	0	3	0	0	0	1	1	0	0	1	1	1	0	0	0	0	0	0	0	0	0	0	0	2	0	1	0	0	0	0	0	0	1	2	0	0	0	0	1	0	0	2	0	0	0	1	0	0	1	0	0	0	0	0	0	0	0	0	0	1	0	0	0	1	1	1	0	0	1	2	1	0	0	0	0	0	0	1	0	0	0	0	0	0	0	0	0	0	0	0	0	0	0	0	0	0	0	0	0	0	0	0	1	1	0	0	0	0	1	0	0	0	0	1	0	0	0	0	1	0	0	0	0	0	0	0	0	1	0	0	0	0	0	1	0	1	1	0	0	2	1	2	2	0	0	0	1	0	1	0	0	3	2	0	0	0	0	2	0	0	2	0	0	1	0	0	0	0	0	0	0	0	0	0	0	0	0	0	0	0	0	0	0	0	0	1	0	1	0	0	0	0	0	0	1	0	0	0	0	0	1	0	0	0	0	1	0	0	0	0	0	0	0	1	0	0	0	0	0	0	0	0	0	0	1	0	0	0	0	1	0	0	0	0	0	1	0	0	0	1	0	0	0	0	0	0	1	0	1	2	0	1	0	2	0	0	0	0	0	0	0	0	1	0	0	1	1	1	0	2	0	1	0	1	1	0	0	0	0	0	1	0	0	0	0	0	0	0	0	1	1	0	0	1	0	0	0	1	0	0	0	0	0	0	1	1	0	0	0	0	0	0	0	1	1	0	0	0	0	0	0	0	1	0	0	0	0	0	0	0	0	1	0	0	0	0	0	1	0	1	1	0	0	2	0	0	0	0	0	0	0	0	4	0	0	1	0	0	0	0	0	1	1	0	0	0	0	0	0	0	0	0	1	0	0	0	0	0	0	0	0	0	0	0	0	0	0	0	0	0	0	0	0	0	0	0	0	0	0	1	0	1	0	0	0	0	0	0	0	0	0	0	0	0	0	0	1	0	0	0	0	0	2	0	1	0	0	0	0	0	0	0	0	0	0	0	0	0	0	0	0	0	0	0	0	3	0	0	0	0	0	0	0	0	0	0	0	0	1	0	0	0	0	0	0	0	0	0	0	0	0	0	0	0	1	0	0	0	0	0	0	0	0	0	1	0	0	0	1	0	0	0	0	1	0	0	0	0	0	0	1	0	0	0	0	1	0	0	0	0	0	0	0	0	1	1	0	0	0	0	0	0	0	0	0	0	2	1	0	0	0	0	1	0	1	1	0	0	0	0	0	0	0	0	0	0	0	0	0	0	3	0	0	0	0	0	0	0	0	0	0	0	0	0	0	0	0	0	1	0	0	0	0	0	0	0	0	1	0	2	1	0	2	0	1	0	0	0	0	1	1	0	0	0	0	0	0	0	0	0	0	0	0	0	0	2	0	0	0	0	2	0	0	1	0	0	0	0	0	0	0	0	0	0	0	0	0	0	0	0	0	0	0	0	0	0	0	0	1	0	1	0	0	0	0	2	1	0	0	0	0	0	0	0	0	0	0	0	1	0	1	0	0	0	0	0	0	0	0	0	1	0	0	1	0	0	0	0	0	0	0	0	0	0	0	0	1	0	0	0	0	0	0	0	0	0	0	1	0	0	0	0	0	1	1	0	0	0	3	0	0	0	0	0	0	0	0	1	0	0	2	0	0	0	0	0	0	0	0	1	2	1	0	0	0	0	0	0	0	0	0	0	0	0	0	0	0	0	0	0	1	0	2	0	1	0	0	0	0	0	1	0	0	0	0	1	0	0	0	0	0	0	0	0	0	0	0	0	0	0	0	1	0	0	1	1	0	0	0	0	0	1	0	0	0	1	1	1	0	0	1	1	0	0	0	0	0	0	0	1	0	0	2	0	0	0	1	0	0	0	0	0	0	0	0	0	2	0	0	0	0	0	0	0	0	0	0	0	0	0	0	0	0	0	0	1	1	0	0	1	1	0	0	0	1	0	0	0	0	0	0	1	0	0	0	0	0	0	0	0	1	0	1	0	0	0	0	4	0	1	1	0	0	0	1	0	0	0	1	0	2	0	0	0	0	0	0	0	0	0	0	1	0	0	0	0	0	0	0	0	0	0	0	0	1	0	1	0	0	0	0	0	0	0	0	0	1	0	0	0	0	0	0	0	0	0	2	1	0	0	1	0	0	1	0	0	0	0	1	0	0	0	0	0	0	0	0	0	1	0	1	0	0	0	0	0	0	0	0	1	0	0	1	0	0	3	0	0	1	0	0	0	0	0	0	0	0	0	0	0	0	1	0	0	0	0	0	0	0	0	0	0	2	1	1	1	0	0	0	0	1	1	1	1	0	0	0	1	1	0	0	0	0	0	0	0	1	1	0	0	0	0	0	0	0	1	1	0	0	0	0	0	0	1	1	0	0	0	0	0	0	0	0	0	0	0	1	0	0	0	0	0	0	0	0	0	0	0	0	0	0	0	0	3	0	0	0	0	0	0	1	0	1	0	0	0	0	0	0	0	0	0	1	1	0	0	0	0	0	0	0	0	0	0	0	0	0	0	0	0	0	0	0	0	0	0	0	0	0	0	0	0	0	0	0	0	0	0	0	0	1	1	0	0	0	0	0	0	0	0	0	0	0	1	0	0	0	0	0	0	0	0	0	0	1	0	0	0	0	0	2	0	0	0	0	0	0	0	0	0	0	0	0	0	0	1	0	0	0	1	0	0	0	1	0	1	0	0	0	1	0	0	0	0	0	0	0	0	0	0	0	0	0	0	0	0	0	0	1	0	0	0	1	0	0	1	1	0	0	0	0	0	0	0	0	0	0	0	0	0	0	2	1	0	0	0	0	0	1	0	0	2	0	0	1	0	2	0	0	0	1	0	0	2	0	0	0	0	0	0	0	1	0	0	1	0	0	0	0	0	0	1	0	0	0	0	1	1	0	0	0	0	2	0	0	1	0	0	0	0	0	1	0	0	0	0	0	0	0	0	0	0	1	1	1	1	0	1	0	0	0	1	0	0	1	0	1	0	0	0	0	0	0	2	0	0	0	0	1	1	1	0	0	0	0	0	0	0	1	0	0	0	0	0	0	1	0	0	1	1	0	0	0	0	0	0	0	0	0	0	0	0	0	0	0	0	0	0	2	0	1	4	0	0	1	0	0	0	0	3	0	0	0	0	0	0	0	0	0	1	0	0	0	1	0	0	0	0	0	1	0	0	0	0	0	0	0	0	0	0	1	0	0	2	0	0	0	0	0	0	0	0	0	0	1	1	1	1	0	0	0	0	0	0	1	0	0	0	1	0	0	1	0	1	0	0	1	0	2	0	0	3	0	0	1	0	0	0	0	0	1	0	1	0	0	0	1	1	0	0	1	0	0	0	0	0	0	0	1	0	0	0	0	1	0	0	0	0	3	0	0	0	1	0	0	0	0	0	2	1	0	0	0	0	1	0	0	0	0	0	0	0	0	0	1	0	0	0	0	0	0	0	1	0	0	1	1	3	1	0	0	1	0	1	0	0	0	0	0	1	1	3	0	0	0	0	0	0	0	0	3	0	0	0	0	0	0	1	0	0	0	0	0	0	0	1	1	1	0	1	1	1	0	0	1	0	0	0	1	0	0	0	0	0	1	1	0	0	0	0	0	0	0	3	0	0	0	0	1	0	0	0	0	1	0	0	0	0	0	1	0	0	0	1	2	0	1	1	0	0	0	0	0	0	0	0	0	0	0	0	0	1	0	0	0	1	0	0	0	0	0	0	0	0	0	1	0	0	0	0	0	0	0	0	0	0	0	0	1	0	0	0	0	0	2	0	0	0	0	0	0	0	1	0	0	0	0	1	1	0	0	0	0	0	0	0	0	0	0	0	0	0	0	0	0	0	0	0	1	0	2	0	1	0	0	0	0	0	0	1	0	0	0	0	0	0	0	0	0	0	0	0	0	0	0	0	0	0	0	0	0	0	0	0	0	0	0	0	1	0	0	0	0	1	0	0	0	0	0	0	0	1	2	0	0	0	0	0	0	0	0	0	0	0	1	0	0	0	0	0	0	0	0	0	0	0	1	1	0	0	0	0	0	0	0	0	0	2	0	0	0	0	2	0	0	0	0	0	0	1	0	0	1	0	0	0	0	0	0	0	0	0	2	0	1	1	0	0	0	0	0	0	0	0	0	0	0	0	1	0	0	0	0	3	0	0	1	0	0	0	2	0	0	0	0	0	0	0	2	0	0	0	0	0	0	0	0	2	0	0	2	0	1	0	0	0	0	0	2	0	0	0	0	0	1	0	0	0	0	0	0	0	0	0	0	0	0	0	0	0	0	0	0	0	0	0	0	0	0	0	0	0	0	0	0	0	0	0	0	0	0	0	1	0	0	2	0	0	0	0	0	0	0	0	0	1	0	0	0	0	0	0	0	1	0	0	0	0	0	0	0	0	0	0	0	0	0	0	0	0	0	1	3	1	0	0	0	0	0	1	0	0	0	0	0	0	0	1	0	0	0	0	0	0	0	0	0	1	0	0	0	0	0	0	1	0	1	0	0	0	0	0	0	0	0	1	0	0	0	0	0	2	0	2	0	0	0	0	0	0	0	0	2	0	0	0	0	0	0	0	0	0	0	0	1	0	1	0	0	0	0	0	0	0	0	1	0	0	0	0	0	0	0	0	0	0	0	0	0	0	0	0	0	0	0	0	1	0	1	0	0	0	0	0	0	0	0	0	0	1	0	1	0	0	0	2	0	0	1	0	1	1	0	0	0	0	0	0	0	0	0	0	0	0	0	0	0	0	0	1	0	0	0	1	3	0	0	0	0	0	0	1	1	0	0	1	0	0	1	0	1	0	0	0	1	0	0	0	0	0	0	0	0	0	0	1	0	0	0	2	0	0	0	1	0	0	0	0	0	3	0	0	2	1	0	0	0	0	0	0	1	0	0	0	1	2	0	0	0	0	1	1	0	0	1	1	1	0	0	0	0	1	0	0	0	3	0	1	0	0	2	0	0	0	0	0	0	1	0	0	0	1	0	1	0	0	0	0	0	1	0	0	2	0	0	0	0	0	0	1	0	0	2	0	0	0	0	1	0	0	0	0	0	1	0	0	0	1	2	0	0	0	0	0	0	1	0	0	0	0	1	0	0	1	0	0	0	0	0	0	0	1	0	0	0	0	0	0	2	1	0	0	0	1	0	0	0	0	0	0	1	0	0	2	0	1	0	1	0	0	0	1	0	0	0	0	0	0	0	0	0	0	1	0	0	0	0	0	0	0	1	0	0	1	0	0	0	0	1	0	0	0	0	0	0	0	0	0	0	0	1	2	1	0	0	0	0	0	0	0	2	0	0	0	2	2	1	0	0	0	0	0	0	0	0	0	0	0	0	0	0	0	0	0	0	0	1	0	0	0	1	0	0	0	0	0	0	0	0	0	0	1	0	0	0	0	0	0	1	0	0	0	0	0	0	0	2	0	2	0	0	1	0	0	0	0	0	0	1	0	0	0	0	0	0	0	0	1	0	0	0	0	0	1	0	1	0	0	0	0	0	0	0	0	0	0	0	0	0	0	0	2	0	1	0	0	0	0	0	0	0	1	0	0	0	0	0	1	0	1	0	0	0	0	0	1	0	0	0	0	0	0	0	0	1	0	0	0	0	0	2	1	0	0	0	0	0	0	0	0	0	1	0	0	0	0	0	0	0	0	1	1	2	1	0	0	2	0	1	0	0	2	0	0	0	2	0	0	0	0	0	0	1	1	0	0	0	0	0	1	0	0	0	2	0	0	0	1	0	0	0	0	3	0	0	0	0	0	0	0	0	1	0	0	0	0	0	0	0	0	0	0	0	0	1	0	0	1	0	0	0	0	0	2	0	0	0	0	0	0	0	0	1	0	2	0	0	0	0	0	1	0	0	0	0	0	0	0	0	0	0	0	0	1	0	1	0	0	0	0	2	0	0	0	0	0	0	0	0	0	1	0	0	3	0	0	0	2	1	2	0	0	0	2	0	0	0	0	0	0	0	0	1	0	0	0	0	0	0	0	0	0	0	0	0	0	0	0	0	1	1	0	0	0	0	0	0	0	0	0	0	0	1	0	0	1	0	1	0	1	0	0	0	0	1	0	0	0	0	0	0	0	0	3	0	0	0	0	2	1	3	1	0	1	0	0	0	0	0	0	0	0	0	0	0	1	0	0	0	0	0	0	0	1	0	0	0	0	0	0	0	0	0	1	0	0	0	0	0	3	0	0	0	0	0	1	0	0	0	1	0	0	0	0	0	1	0	0	1	0	0	0	0	1	0	2	0	0	0	0	0	0	0	1	0	0	1	0	0	0	0	0	1	0	0	0	0	0	0	0	0	0	0	0	0	0	0	0	1	0	0	0	0	0	0	1	0	0	2	1	0	0	0	0	4	0	0	0	0	0	0	0	1	0	0	0	0	1	3	0	0	0	0	0	3	0	2	0	0	2	1	0	0	0	1	0	0	0	2	0	0	1	0	0	0	0	0	0	1	0	0	0	0	0	1	0	0	2	0	0	0	1	0	0	0	0	0	0	1	0	0	1	0	0	1	0	1	0	0	0	0	0	0	0	0	0	0	1	0	0	0	1	0	0	0	1	0	0	0	1	1	0	0	0	0	1	0	0	2	1	0	0	0	0	0	0	0	0	1	0	0	0	0	0	1	0	0	1	1	1	0	0	0	0	0	0	0	0	0	0	0	0	0	0	0	0	0	0	0	0	0	0	0	1	0	1	1	0	0	0	0	0	1	0	0	0	0	0	1	0	0	0	0	0	1	0	0	0	1	0	0	0	0	0	0	0	0	0	0	0	0	0	0	0	0	0	0	0	1	0	0	2	0	0	0	0	0	0	0	1	0	0	0	0	0	0	1	0	0	0	0	1	0	0	2	0	0	0	1	0	0	0	0	0	0	0	1	0	0	0	0	0	0	1	0	0	0	0	1	0	0	0	0	1	0	0	0	0	0	0	0	0	0	0	1	0	0	0	0	0	4	0	0	0	0	0	0	0	0	1	1	1	0	0	0	0	0	0	1	0	0	0	1	0	0	0	0	1	0	0	0	0	0	0	0	0	0	0	0	0	0	2	0	0	0	0	0	0	0	0	0	1	0	0	0	0	0	1	0	0	0	0	1	0	0
N0.HOG0003586	10	0	18	19	16	12	3	7	2	3	1	2	5	7	7	8	27	27	4	10	1	7	6	4	0	12	4	13	19	0	10	3	16	2	0	10	1	5	7	9	4	8	7	4	8	14	9	8	7	1	8	15	3	26	4	4	19	15	4	20	6	16	12	2	20	29	10	18	1	10	19	0	19	10	10	9	21	1	9	6	18	22	6	2	1	9	2	14	6	12	29	1	5	5	31	7	15	9	9	6	8	5	17	17	9	0	10	5	4	2	5	0	14	18	23	21	3	8	4	14	6	12	18	17	22	14	11	13	14	29	4	3	2	2	11	4	32	2	9	17	18	4	9	7	5	2	9	5	7	10	6	2	11	1	7	20	14	2	3	26	15	10	1	9	7	24	13	13	3	18	3	1	9	3	26	11	29	0	2	9	2	3	2	6	3	32	2	9	9	32	6	17	3	6	33	1	1	6	5	16	28	3	16	4	3	2	23	1	6	6	5	2	0	3	17	7	22	6	2	0	10	6	9	18	14	11	11	1	19	22	5	3	29	5	5	4	25	21	0	14	1	29	5	3	7	0	16	0	12	12	0	2	5	7	4	19	0	16	0	0	17	16	22	7	6	2	16	4	3	4	16	12	6	5	11	16	12	8	22	11	12	9	2	28	20	6	0	0	4	16	2	7	9	19	15	16	3	1	6	15	21	17	27	11	7	15	5	12	11	18	19	19	10	3	3	30	7	3	20	9	4	4	0	8	32	2	13	9	13	9	2	10	21	15	0	18	8	15	1	3	14	1	5	7	20	15	9	5	0	4	19	15	3	1	17	3	8	0	3	15	0	7	4	10	20	4	0	11	1	5	55	4	21	19	3	11	13	12	14	5	25	27	17	2	13	16	8	18	14	0	5	2	16	8	11	18	0	15	7	16	21	3	25	3	2	27	3	3	0	6	8	10	1	5	4	25	4	1	8	6	3	26	9	5	0	1	4	2	0	0	8	2	6	25	2	19	2	2	9	21	4	2	0	12	6	2	7	3	11	4	15	24	36	30	25	22	35	6	9	2	14	5	1	19	8	29	3	14	7	21	11	10	0	11	1	12	1	19	23	23	1	11	4	15	10	17	9	3	0	15	20	31	1	1	9	18	41	25	10	3	19	8	6	12	10	11	11	1	8	10	10	19	1	0	8	16	7	9	11	3	6	8	5	16	2	18	33	2	1	20	3	6	29	32	17	10	12	10	0	4	1	16	4	10	6	6	10	19	4	17	6	7	5	19	5	15	13	16	1	6	0	2	2	0	14	2	11	11	5	0	8	6	18	6	18	19	16	51	31	0	2	5	0	20	2	13	25	34	1	7	5	4	11	1	21	26	3	0	0	5	1	5	6	3	16	8	16	8	14	4	3	3	0	4	9	5	4	8	29	21	3	19	14	2	2	3	41	24	18	1	0	3	5	17	11	2	8	1	4	17	3	5	0	1	17	1	0	5	8	1	11	15	4	14	12	0	26	8	2	11	2	12	20	14	25	10	1	0	0	5	26	4	10	4	3	2	4	12	9	2	26	17	15	6	14	0	8	22	22	27	5	21	6	11	30	0	10	4	14	22	1	6	4	41	0	6	8	3	10	2	0	2	7	1	17	6	14	0	1	10	14	0	16	14	3	8	14	10	5	1	2	4	6	0	6	9	0	0	2	7	3	7	1	4	1	27	0	0	6	30	15	6	14	1	12	8	2	1	7	17	2	2	22	7	6	4	34	12	5	6	11	13	12	3	47	13	5	13	14	18	1	7	1	1	6	14	16	2	3	10	7	2	0	1	7	1	10	4	21	21	5	27	2	4	3	31	16	12	5	3	5	22	3	42	3	18	27	3	10	3	8	7	0	31	16	1	20	11	15	16	11	13	11	40	8	3	3	0	17	9	21	8	15	9	14	1	14	0	5	36	0	3	44	42	12	1	6	0	2	24	5	20	25	0	0	19	6	3	4	10	0	14	4	6	9	12	0	13	13	10	1	11	6	15	3	3	2	4	0	11	10	17	1	8	0	15	10	3	3	5	0	4	0	0	0	3	4	11	19	0	18	2	14	2	7	11	25	16	2	11	14	5	18	3	3	11	3	12	8	9	1	0	0	2	4	2	2	5	26	6	38	7	1	10	10	0	1	20	2	4	18	5	12	7	6	22	12	0	18	1	14	5	1	3	8	15	18	17	2	6	6	28	7	15	2	24	25	2	18	24	9	9	5	2	9	2	25	19	31	1	9	33	17	0	7	6	3	10	13	5	24	0	32	4	29	17	27	20	6	1	25	1	3	4	3	8	18	9	31	3	7	5	3	2	2	17	3	15	17	2	17	15	2	22	5	5	28	11	18	2	15	2	4	27	2	17	14	19	3	3	0	8	20	22	5	13	23	5	22	6	6	12	1	10	4	15	18	5	24	23	2	14	9	2	16	7	6	4	3	7	3	16	2	5	5	14	19	17	4	14	4	9	1	1	5	12	2	10	11	1	10	2	26	1	10	4	7	15	16	3	1	2	38	7	9	4	2	4	26	19	23	1	9	7	22	2	27	2	10	1	8	33	1	9	8	2	10	0	12	19	24	3	1	10	14	6	17	4	0	2	9	5	10	29	5	3	20	11	3	7	19	0	24	15	3	8	5	5	8	27	13	5	22	8	20	2	11	2	41	8	2	11	20	2	3	4	30	2	5	5	3	46	26	0	24	20	4	1	59	0	1	22	6	5	5	9	22	35	4	12	7	7	14	3	2	1	16	2	3	3	6	10	5	1	1	5	16	16	3	10	3	21	1	1	2	36	10	4	17	19	8	5	25	9	12	3	7	0	4	13	0	5	6	26	31	1	5	19	22	9	2	5	5	12	1	10	5	26	12	17	2	13	16	2	8	16	11	7	3	1	4	16	19	21	7	4	18	2	25	9	4	13	11	3	13	23	7	8	5	4	1	12	11	5	3	8	19	15	11	2	4	15	0	13	12	14	5	16	2	6	3	16	15	14	3	9	2	2	15	9	6	11	5	15	11	14	6	0	0	15	13	33	34	23	17	0	21	3	4	1	3	22	4	9	15	7	4	8	6	15	19	17	10	19	9	0	3	0	2	3	11	11	0	3	11	13	13	1	0	17	24	10	9	3	1	6	2	7	0	5	8	3	5	3	5	0	2	27	4	3	7	7	17	4	36	11	28	23	24	5	47	7	14	2	1	0	8	33	5	31	25	11	9	33	0	11	6	9	11	4	8	19	25	5	0	14	1	33	11	24	0	10	28	12	11	13	1	19	4	6	24	9	5	20	3	9	0	7	14	0	0	3	6	16	5	1	1	6	11	17	2	18	2	3	3	2	30	6	12	3	8	0	1	11	13	8	1	11	8	20	1	18	12	0	6	23	1	27	12	13	0	32	9	3	12	23	24	5	8	2	10	25	3	2	29	16	13	10	0	11	0	1	12	16	12	0	2	0	17	9	25	21	12	19	4	19	9	14	10	2	11	37	8	7	19	37	32	3	4	5	5	12	8	11	2	3	5	1	44	1	7	18	6	4	11	0	5	8	5	18	2	0	8	9	4	5	1	5	21	19	2	1	2	14	17	9	1	16	13	4	10	2	23	5	7	5	3	1	1	3	12	2	5	3	4	18	17	6	18	20	7	8	7	4	3	21	15	17	17	12	20	12	6	8	7	3	5	4	1	15	0	7	16	26	10	11	22	2	9	2	0	17	0	2	4	2	3	17	3	13	24	2	0	2	2	14	26	3	0	3	4	4	4	0	20	1	4	13	10	5	1	2	3	14	24	2	38	2	19	2	22	6	17	17	6	3	13	12	3	13	3	10	3	10	10	0	8	3	22	2	18	19	1	12	10	3	12	4	26	1	8	5	22	13	6	4	2	9	22	19	12	25	3	0	10	10	8	2	0	14	5	6	17	26	1	6	1	11	13	29	6	1	7	3	22	0	6	6	3	3	14	4	6	17	9	10	1	16	12	7	3	4	16	4	5	4	6	5	3	14	17	1	5	2	16	7	19	3	8	5	3	0	3	4	4	14	2	3	7	25	1	1	26	27	8	18	4	1	15	14	1	9	4	14	17	2	4	29	5	13	1	2	0	11	4	3	10	10	8	0	38	12	6	8	1	23	37	16	4	15	8	2	2	15	12	9	4	22	0	3	22	8	3	3	5	18	3	16	10	23	6	7	4	0	4	10	2	16	5	3	18	6	9	13	0	29	7	0	17	12	6	11	15	5	7	6	8	4	3	0	6	6	4	21	22	12	31	3	16	25	10	9	5	6	4	4	5	12	26	6	28	29	15	15	0	4	6	8	23	12	13	3	8	2	14	14	11	4	1	26	2	3	22	17	11	8	10	4	7	11	11	12	7	2	6	0	17	3	13	2	10	3	14	13	3	17	5	19	8	6	7	1	4	9	6	3	1	32	24	13	17	9	14	9	6	8	15	13	10	20	0	0	18	16	14	17	0	2	11	7	4	6	16	4	1	5	4	0	2	0	8	30	8	4	8	5	17	21	6	6	5	2	20	17	4	10	11	4	5	2	2	4	23	15	20	0	2	30	1	16	14	1	0	24	10	25	5	5	9	10	15	24	24	1	5	19	6	8	8	0	8	2	21	4	5	3	4	2	14	5	20	6	3	4	15	0	3	42	16	9	10	12	7	16	5	22	20	7	9	20	16	6	28	11	7	1	1	22	13	14	1	0	2	4	3	30	3	3	20	0	12	21	2	8	2	37	0	21	8	2	3	10	7	4	4	1	21	31	8	20	18	12	10	14	38	8	8	7	5	29	36	12	2	15	5	2	11	4	6	1	9	2	6	11	2	0	20	11	24	4	1	27	7	26	0	21	3	3	4	6	0	19	9	5	7	8	19	39	21	7	12	11	1	6	36	6	10	5	1	6	2	2	0	27	1	3	1	6	22	8	25	31	11	17	6	2	6	20	3	5	7	6	0	24	3	10	22	3	8	18	15	16	11	24	0	22	16	5	1	7	25	12	3	9	3	5	0	5	6	2	0	10	1	5	9	1	0	12	2	4	10	0	13	13	8	17	12	3	25	0	2	17	6	2	15	14	0	6	17	3	23	21	5	9	0	0	3	6	9	13	31	17	2	14	3	13	7	1	1	6	22	23	25	33	20	16	2	3	6	1	13	19	11	19	8	1	2	5	1	1	0	11	20	6	14	14	12	6	30	4	8	19	7	7	11	0	0	16	6	6	11	2	3	20	3	9	1	2	0	10	15	1	0	4	16	15	3	16	0	18	7	5	18	17	5	4	5	17	5	1	10	6	21	0	4	4	7	12	2	9	17	19	15	4	1	3	4	3	0	8	10	8	2	3	10	8	3	19	11	6	7	11	1	1	4	21	3	2	14	4	10	5	16	8	25	20	6	10	14	15	15	0	7	20	3	11	18	13	7	15	11	8	2	21	2	1	30	27	21	5	6	3	24	1	25	0	10	9	4	11	0	30	9	1	3	17	15	16	0	20	8	15	13	12	8	15	18	20	23	10	12	17	0	3	3	24	5	2	5	4	0	8	10	40	1	5	7	14	11	0	25	0	3	22	23	16	2	11	12	3	3	25	32	3	17	11	5	17	12	11	1	7	17	3	3	3	3	20	11	0	8	6	0	34	4	16	7	16	24	8	7	3	18	13	28	24	4	19	20	0	0	9	14	11	1	8	10	6	12	18	0	4	16	11	5	11	9	17	6	7	5	4	22	3	7	4	1	8	23	0	1	20	0	13	2	11	17	7	8	1	29	59	2	13	6	15	8	6	7	10	29	23	16	1	19	6	16	29	6	0	24	3	22	3	2	20	18	29	7	2	4	0	1	7	3	20	26	15	12	7	4	3	17	3	21	7	0	11	4	0	0	9	19	12	3	2	29	14	9	11	0	20	8	23	4	1	29	34	16	42	13	9	13	3	5	19	18	26	10	3	9	19	14	2	13	4	3	26	9	0	1	16	0	14	3	5	18	1	11	22	4	3	3	5	1	3	12	30	5	1	4	0	4	0	22	13	18	4	2	13	20	15	12	2	23	19	6	2	11	6	3	5	6	5	31	5	0	4	16	7	13	0	13	1	2	14	4	5	2	17	7	2	15	23	1	9	1	19	0	7	0	38	19	5	6	4	12	6	11	0	15	4	27	1	0	11	3	2	7	1	19	4	20	14	4	2	0	9	15	5	4	15	16	6	2	8	3	15	0	4	11	7	12	3	5	37	4	6	8	10	1	0	17	14	9	4	1	2	4	7	17	13	6	4	10	5	8	4	12	17	19	8	10	19	30	1	2	21	6	14	1	17	15	6	17	3	5	8	2	5	1	14	21	7	0	12	9	2	22	6	3	7	2	1	11	17	14	26	4	15	2	1	15	19	12	2	17	0	14	16	0	18	4	7	15	8	3	2	21	2	20	3	17	8	11	10	1	1	9	4	12	3	25	0	23	5	11	0	17	1	21	4	23	25	16	15	6	7	0	1	4	0	16	22	24	6	19	6	8	22	23	28	8	16	16	4	8	17	7	23	6	18	38	4	16	2	2	4	4	15	12	0	0	9	18	5	3	17	5	5	12	0	21	9	7	5	11	1	1	4	4	0	0	3	20	14	6	1	16	3	2	9	24	31	0	13	3	7	0	12	6	10	2	14	8	8	4	12	12	17	3	7	6	8	12	0	6	4	9	10	3	28	8	44	2	14	8	5	6	7	2	21	12	1	17	0	4	17	24	1	1	16	0	6	7	14	4	30	4	3	15	9	1	7	3	13	12	12	7	4	22	18	40	24	29	0	6	0	4	58	0	1	20	1	25	7	5	19	10	8	18	18	36	2	4	2	5	15	27	23	3	7	10	15	2	14	5	19	8	29	22	0	0	19	0	7	1	0	8	1	1	14	28	0	8	8	12	21	17	3	1	9	1	18	43	32	6	5	5	18	24	10	9	6	3	13	21	0	11	3	13	18	5	4	0	24	3	3	7	2	4	9	18	17	6	15	4	3	7	38	26	33	7	2	25	19	4	19	6	3	4	3	18	1	3	5	20	6	4	4	20	1	4	12	17	30	6	2	61	9	3	17	19	3	23	1	18	20	0	9	11	1	12	9	1	21	6	28	0	2	20	5	7	19	21	6	18	8	21	3	1	4	2	11	7	26	17	2	7	16	2	0	22	12	3	7	17	7	0	9	4	3	8	6	4	5	2	0	12	18	26	4	0	2	11	2	16	18	3	2	0	29	2	10	3	10	2	5	2	12	3	3	0	7	14	1	16	30	2	42	13	6	12	0	43	16	5	2	5	3	12	10	9	12	11	16	11	13	1	26	8	2	6	16	6	10	5	10	3	7	23	3	1	0	1	7	24	3	6	28	4	15	13	33	1	13	0	8	23	20	5	22	0	25	15	12	18	11	4	19	9	4	6	7	2	12	24	7	9	1	22	8	42	2	0	3	11	3	3	4	9	8	15	14	9	6	0	14	49	6	9	4	8	12	2	23	6	21	11	17	0	4	7	5	2	7	14	2	8	8	0	14	0	1	11	9	3	6	14	29	8	19	3	0	2	19	2	7	19	17	1	5	18	6	9	23	0	2	17	3	6	7	2	25	6	7	7	3	6	22	21	11	4	24	22	20	5	13	2	1	13	3	6	5	3	12	4	9	6	17	1	1	2	20	36	4	7	17	2	23	9	21	12	16	8	2	8	17	8	20	11	6	6	24	6	3	23	36	30	3	0	1	18	7	0	21	3	27	19	17	16	2	17	5	18	0	29	16	14	16	18	8	9	18	3	15	4	4	6	12	1	5	3	10	15	5	6	8	0	2	25	5	25	22	3	15	10	13	7	0	2	8	5	23	0	21	2	28	22	21	4	12	8	3	5	6	14	5	12	12	6	10	16	1	25	2	28	3	3	6	8	13	16	15	4	4	6	1	2	5	1	28	4	5	3	6	1	22	31	12	19	11	1	13	29	12	5	1	2	16	1	7	3	13	13	8	17	6	2	22	6	2	2	11	15	2	37	6	8	3	19	22	9	2	7	17	22	1	13	27	8	4	19	4	15	5	2	5	6	12	5	15	0	5	18	5	0	8	8	11	30	0	1	14	25	22	18	2	19	5	12	4	22	1	8	4	9	14	6	12	8	3	9	15	12	8	3	3	7	2	0	18	10	17	21	9	2	7	4	7	20	24	4	10	41	13	0	20	17	23	7	7	15	11	1	13	19	11	5	7	8	0	4	14	5	10	40	3	8	14	0	1	6	2	17	5	5	35	4	16	1	4	21	11	1	2	0	19	5	19	3	3	7	3	18	2	2	24	13	3	8	17	4	8	3	15	4	19	9	6	14	1	5	13	6	14	31	2	5	14	16	3	5	13	11	13	14	23	0	3	14	4	2	8	7	2	29	21	26	20	16	1	5	31	6	11	11	6	6	8	17	15	4	6	4	2	0	26	8	1	8	0	2	8	31	1	17	6	42	19	6	7	3	3	0	6	3	4	10	0	3	10	3	13	0	6	11	26	12	0	6	0	1	11	13	18	12	2	28	21	34	11	4	18	18	17	13	25	0	3	18	14	15	16	13	40	47	20	4	16	6	3	0	22	26	9	7	3	3	19	15	3	2	1	7	4	10	1	23	17	12	16	23	0	0	15	12	17	6	4	20	21	37	7	4	1	6	14	9	4	13	1	27	14	5	5	17	21	17	7	2	5	10	5	13	17	6	19	6	1	6	21	4	18	2	18	6	6	14	1	4	15	0	6	16	3	5	13	75	1	18	4	18	24	46	0	16	26	8	10	6	4	4	9	0	2	21	11	15	6	6	27	7	14	19	6	5	7	5	22	22	22	8	2	15	3	5	3	18	10	17	6	26	13	17	6	17	13	1	11	17	15	8	2	7	9	0	3	7	1	14	3	2	5	8	7	29	8	2	43	5	3	2	3	5	0	7	13	2	3	22	2	7	3	27	35	6	4	2	23	10	11	26	0	13	10	13	17	15	12	28	2	2	18	3	3	1	8	16	2	6	16	10	16	17	8	6	16	4	2	4	4	21	0	6	10	20	6	4	16	0	13	11	14	7	24	11	7	28	0	1	26	19	1	10	4	28	1	1	7	2	2	0	3	14	8	8	13	15	2	11	4	5	18	8	19	1	10	16	4	12	17	7	22	3	3	0	20	36	3	1	35	4	9	0	4	17	1	22	12	17	28	10	11	21	6	0	3	4	7	9	17	5	27	42	3	2	8	34	13	0	14	8	13	10	1	5	7	14	4	16	13	16	6	5	7	6	7	7	16	4	1	21	0	6	8	0	24	18	10	11	6	7	6	17	0	19	9	25	3	19	2	15	29	4	22	24	16	18	15	4	24	2	1	5	11	4	28	17	25	4	6	14	7	7	27	16	3	6	3	1	11	7	3	1	20	8	24	23	8	15	5	6	19	10	1	0	1	16	13	11	4	5	11	5	16	3	7	14	15	0	7	4	4	27	8	16	0	22	12	4	11	20	4	19	17	14	13	4	5	8	13	13	4	5	14	22	19	0	2	3	23	16	4	3	13	0	5	10	2	23	2	21	2	27	8	15	0	18	4	13	3	16	25	20	12	4	9	24	3	33	16	4	3	19	16	16	5	20	6	8	3	1	16	12	13	14	25	12	8	0	25	10	14	5	5	16	21	10	10	30	3	11	18	13	30	0	5	0	3	1	14	5	15	1	13	10	5	2	3	3	2	2	10	8	16	2	0	19	9	4	17	6	38	6	11	7	12	0	10	0	23	4	12	23	0	1	12	4	7	22	7	0	24	0	7	4	1	14	24	13	17	0	2	34	20	38	5	19	18	0	4	12	13	10	6	28	10	16	22	6	5	5	1	2	14	14	2	7	21	14	7	12	27	21	8	2	20	2	1	8	2	16	26	16	17	2	3	6	2	8	14	0	8	20	4	30	10	48	0	6	12	20	8	12	19	18	21	20	5	21	30	38	6	5	5	9	7	28	15	6	14	19	6	16	0	13	1	1	18	0	3	7	6	7	6	2	16	1	3	24	7	22	6	21	3	15	39	16	5	17	4	6	1	6	25	13	4	20	3	5	9	4	5	11	1	6	0	4	6	6	9	16	16	19	0	15	7	11	1	20	5	23	4	18	2	1	5	14	3	15	12	12	14	0	5	13	0	23	1	35	17	29	6	24	9	1	0	15	2	6	9	3	4	0	19	0	3	11	8	1	2	3	3	7	1	9	3	10	9	29	24	3	0	12	8	1	0	0	3	22	24	0	19	0	1	8	4	9	17	24	8	7	1	2	14	8	23	20	3	1	7	0	9	1	2	0	20	6	3	10	1	4	29	4	3	9	10	11	16	7	22	19	21	15	3	11	8	4	5	10	13	10	7	12	4	15	3	1	2	22	17	4	28	0	4	6	1	2	1	4	8	4	12	7	3	22	10	3	4	25	2	20	28	1	2	6	31	19	6	0	15	18	15	4	4	2	9	29	17	15	5	14	20	0	13	7	28	3	6	3	2	4	5	29	1	3	11	19	2	21	28	8	3	10	3	12	3	15	0	20	6	0	4	6	1	2	2	10	17	6	11	17	26	4	11	14	0	20	7	6	6	3	9	3	4	3	0	19	2	11	9	6	4	2	18	19	19	5	6	5	20	22	2	22	0	10	14	23	13	19	0	18	9	16	5	2	32	15	7	4	1	26	19	8	20	3	3	10	6	0	25	1	17	30	0	19	6	6	14	16	1	2	4	0	6	1	19	3	17	2	36	0	27	1	29	2	2	8	4	1	3	5	19	5	2	9	14	1	23	6	1	3	29	3	19	1	2	3	9	5	13	14	15	6	18	28	0	2	18	21	16	15	0	0	32	23	8	5	2	1	21	27	0	7	4	6	14	21	1	26	14	0	18	15	3	10	7	18	1	9	13	10	7	2	16	26	6	19	4	23	16	30	2	14	7	4	5	1	27	0	5	4	9	22	17	16	8	8	3	9	10	23	0	29	3	19	31	21	6	9	10	28	12	17	4	11	17	11	2	8	31	2	6	18	31	14	7	20	1	49	1	5	18	6	14	14	10	3	11	4	4	8	0	14	16	6	9	12	6	17	20	2	25	5	7	0	0	5	6	9	5	2	25	1	6	8	0	40	3	1	22	5	17	1	0	5	21	6	18	31	9	3	28	9	3	3	8	3	0	17	7	12	0	49	9	7	21	21	4	53	0	14	6	14	33	8	1	10	4	11	15	5	6	6	6	9	6	6	2	28	5	0	6	1	1	5	3	3	15	12	7	1	5	14	6	28	0	11	32	0	8	18	14	9	8	3	18	7	1	14	10	4	14	13	3	1	0	8	6	3	4	9	5	7	9	6	2	1	7	5	6	22	6	2	2	2	20	20	20	8	13	15	13	1	1	8	4	29	2	16	9	12	9	14	21	0	10	9	4	12	2	9	16	14	6	29	19	2	31	4	6	6	8	9	10	4	6	13	7	2	11	6	8	17	23	4	7	0	10	13	5	11	23	0	11	3	26	9	3	0	1	5	5	14	4	7	8	1	0	17	3	4	15	25	3	6	11	2	5	16	7	1	9	8	8	5	2	4	4	7	2	16	3	6	0	6	11	17	33	11	5	18	6	11	0	6	18	11	9	2	23	9	17	2	22	3	1	21	47	5	39	8	11	11	4	3	9	5	2	7	11	16	10	3	11	1	14	8	6	1	20	1	0	7	19	14	8	1	6	5	7	16	2	14	4	2	6	3	0	2	16	12	5	0	9	31	6	7	5	19	1	34	3	0	20	0	2	17	10	8	12	36	23	4	14	3	8	3	3	22	1	0	30	13	6	6	6	9	4	2	0	0	8	13	9	2	1	15	19	12	8	8	30	7	5	12	9	11	0	5	0	2	15	5	5	27	21	0	24	10	3	37	6	21	5	10
N0.HOG0002453	0	0	0	0	1	0	0	0	0	1	0	0	1	1	0	0	0	0	3	0	0	2	0	0	0	0	0	0	1	0	0	1	2	0	1	0	0	0	0	3	1	1	2	1	1	3	1	0	0	0	0	2	1	1	1	7	3	2	0	3	1	2	0	0	0	0	0	0	1	0	0	0	4	0	2	1	0	0	1	0	0	0	4	4	0	2	0	1	0	0	1	0	0	0	1	0	0	0	1	0	0	0	0	2	1	0	0	0	0	1	2	0	0	1	0	0	0	0	0	3	0	2	1	0	1	0	0	0	0	3	1	0	0	0	0	2	0	0	0	1	0	0	0	0	0	0	0	0	0	1	0	1	0	0	0	0	1	0	0	1	0	0	0	0	0	0	0	0	0	0	1	0	6	0	1	0	0	0	0	0	2	0	0	3	1	0	4	1	0	0	0	1	0	1	0	0	1	2	0	0	0	0	0	1	2	1	0	0	0	0	2	0	1	1	0	0	0	0	1	0	0	0	0	0	10	1	0	0	0	0	0	0	3	0	0	0	0	1	0	0	0	0	0	1	0	0	0	0	1	0	0	1	0	0	0	0	3	0	0	0	1	0	2	0	0	0	0	3	0	15	2	0	2	3	0	0	1	0	1	2	0	1	0	1	0	0	0	0	2	0	1	0	0	1	0	0	2	1	3	0	0	0	0	0	3	0	2	0	0	1	0	0	0	0	0	3	0	1	0	0	0	0	2	0	2	0	0	0	0	0	0	1	0	0	1	0	1	0	0	2	0	1	1	0	0	4	0	1	0	0	0	0	0	0	0	0	1	0	2	0	0	0	1	0	0	0	0	0	0	2	0	1	0	0	0	1	1	0	0	0	1	1	0	0	0	0	0	1	1	0	1	3	0	1	0	0	0	0	0	0	0	0	1	2	0	1	0	0	0	0	1	0	0	0	1	1	0	0	1	0	0	0	2	0	1	1	0	1	0	1	4	0	0	0	0	0	0	1	0	0	0	1	0	0	0	1	0	4	0	1	1	0	1	0	4	0	1	1	0	1	0	0	0	0	0	2	1	0	0	0	0	0	0	4	0	0	2	0	2	0	2	0	0	2	0	1	0	0	0	0	2	0	0	0	0	0	2	0	0	1	0	0	0	0	0	0	0	0	0	1	0	1	0	0	0	0	0	0	1	3	2	1	1	2	1	0	2	1	0	0	0	0	0	4	0	11	0	2	0	0	0	1	0	0	0	0	0	0	0	0	0	2	0	0	0	0	0	0	0	0	0	0	0	0	2	4	0	0	0	2	1	1	1	0	0	0	0	1	0	0	0	0	0	0	1	1	0	3	0	1	0	0	0	0	0	0	0	1	0	0	0	0	0	0	3	1	1	0	0	0	0	0	0	1	0	0	1	0	1	1	1	0	0	0	0	1	2	0	0	0	0	0	1	0	0	0	1	0	1	0	0	3	0	0	0	2	0	1	0	0	0	0	1	0	0	0	3	0	0	3	3	2	0	0	0	0	0	0	3	0	1	1	0	0	0	0	0	0	0	4	1	0	0	0	0	0	0	0	0	0	0	1	1	1	2	0	0	0	0	0	0	2	1	0	0	0	1	0	0	0	1	0	0	0	0	3	1	0	0	0	1	0	1	0	0	1	0	0	0	0	1	0	0	0	1	0	0	0	3	2	0	0	1	0	0	1	1	0	0	1	0	0	0	0	1	3	0	0	1	0	0	2	0	4	3	0	0	0	0	0	2	0	0	0	0	0	1	0	1	0	1	0	0	2	0	0	0	0	0	0	0	5	0	0	0	0	2	0	0	2	0	0	4	0	0	3	0	4	0	0	0	0	0	2	2	0	0	0	0	0	1	0	0	1	0	1	0	1	0	0	0	1	2	0	1	0	0	0	0	2	0	0	0	0	0	3	0	0	2	0	0	0	1	0	0	0	1	2	1	0	0	0	0	2	0	0	3	2	3	1	0	0	0	0	2	0	0	0	3	0	1	1	0	0	1	0	0	2	0	0	0	0	0	0	0	0	0	0	0	0	0	0	3	0	0	0	2	0	0	4	0	0	0	0	1	0	0	0	1	0	1	1	0	1	0	0	0	1	4	0	0	0	1	0	0	0	1	3	0	3	1	2	2	0	1	0	2	0	5	0	0	0	3	0	0	3	1	0	0	0	0	1	2	0	0	0	0	1	1	0	7	1	0	0	0	4	0	0	0	0	0	1	0	0	10	0	0	0	3	0	0	0	1	0	0	0	0	0	0	0	0	0	3	0	0	0	0	1	7	0	1	1	1	1	0	0	0	0	0	1	1	0	1	1	0	0	0	6	0	0	0	0	1	1	0	1	0	0	10	0	0	0	1	0	0	0	0	1	0	0	0	0	0	0	4	0	0	10	0	0	0	0	0	2	0	1	0	1	1	0	0	0	0	0	0	0	1	1	0	3	2	1	0	0	4	1	0	1	0	2	5	0	0	2	0	0	0	1	1	1	0	0	1	0	1	0	2	0	0	0	3	0	0	0	1	3	0	0	0	0	1	0	0	0	0	2	0	0	0	2	0	1	2	3	1	0	0	0	0	0	0	0	0	0	3	0	0	0	1	0	0	2	0	0	3	2	1	0	2	0	0	0	0	0	5	0	0	4	0	2	0	1	0	2	0	0	1	0	0	0	0	1	1	0	0	1	0	2	0	1	0	1	2	0	0	0	0	0	1	0	0	0	3	0	0	4	1	3	1	0	4	1	9	1	0	0	0	0	0	0	0	0	1	1	0	3	0	0	1	0	0	0	0	0	0	1	2	0	0	1	0	0	0	0	1	1	0	1	0	1	0	1	0	0	2	0	2	0	0	1	1	1	2	0	0	0	2	3	0	2	2	0	0	0	0	0	0	0	2	0	2	17	0	0	1	1	1	0	0	0	1	0	1	0	0	0	0	0	9	0	1	0	0	1	0	0	0	0	0	0	1	0	0	0	0	0	0	0	0	2	0	0	0	0	0	1	2	1	0	1	0	0	2	0	0	0	0	0	0	1	3	0	1	0	0	0	2	0	9	6	2	0	0	0	0	0	0	0	1	0	0	5	0	1	0	0	0	0	1	0	0	0	0	0	1	0	0	1	0	0	0	0	0	1	0	2	4	5	0	0	0	0	0	0	0	0	2	0	0	0	0	3	11	1	1	0	1	0	0	1	1	1	0	0	0	0	0	0	0	0	0	0	0	0	0	8	0	0	0	0	4	0	5	0	0	0	0	1	0	0	0	0	1	0	0	0	0	0	1	0	3	0	0	0	0	0	0	0	0	0	0	0	1	0	2	0	0	0	2	0	0	0	1	0	1	3	0	0	0	0	2	0	0	0	1	0	0	0	0	0	1	0	1	0	0	0	3	1	0	0	0	3	0	0	1	2	2	2	1	0	0	1	0	8	1	2	1	0	0	0	0	0	0	0	1	0	0	0	0	0	1	1	0	1	1	1	0	0	0	0	1	1	1	0	0	0	0	0	0	0	0	1	2	0	0	0	0	2	0	2	1	0	0	2	1	0	4	2	0	0	0	0	1	1	0	0	1	1	0	0	0	2	0	0	0	3	0	0	1	0	2	0	0	0	0	1	0	0	2	0	0	4	1	1	0	1	0	1	0	1	4	0	1	1	0	0	0	0	0	0	0	0	2	0	0	0	0	3	0	0	0	0	0	1	2	0	1	0	2	1	0	1	0	3	0	0	0	0	0	1	0	1	0	0	1	0	1	0	0	0	0	3	2	1	0	1	0	2	2	0	4	1	0	0	4	0	0	0	8	1	1	0	0	1	0	0	1	0	0	0	0	0	2	0	5	0	0	2	0	0	3	2	0	0	0	1	0	0	0	0	0	0	2	1	0	2	0	0	0	0	0	0	2	0	1	1	8	0	0	0	0	3	0	4	0	0	0	11	0	2	0	0	1	4	0	0	0	0	0	0	1	0	1	0	1	1	0	1	0	0	1	0	0	0	1	0	0	0	0	0	0	0	0	1	0	0	0	0	6	0	1	0	0	0	1	0	1	0	0	0	0	0	0	1	0	0	0	0	0	0	0	0	1	0	0	0	0	0	0	0	3	0	0	0	0	0	2	0	0	0	2	1	5	0	2	1	0	0	1	0	0	0	2	0	0	0	0	0	0	3	1	2	3	0	0	2	1	0	0	0	0	0	2	0	1	0	0	1	2	1	0	0	0	0	2	0	1	1	0	0	1	0	1	1	1	0	0	1	3	0	1	0	0	0	0	3	0	1	0	0	0	1	0	0	0	0	0	1	1	11	16	0	0	1	0	0	1	0	2	0	0	0	1	4	3	0	0	0	0	0	0	2	4	0	0	1	2	1	0	0	0	1	1	0	0	0	1	0	0	1	0	1	0	0	0	0	2	0	0	0	0	0	1	0	0	0	1	0	0	0	0	4	6	0	2	0	0	0	1	0	0	0	0	0	2	0	0	0	0	0	6	0	0	0	0	0	2	0	0	1	1	0	0	0	0	0	1	0	0	0	0	0	0	1	0	0	1	0	0	1	0	0	0	0	0	0	2	3	0	3	0	0	0	0	1	0	0	0	0	0	0	0	0	0	1	2	3	0	0	0	1	0	0	1	1	4	3	1	0	1	0	0	0	0	0	0	0	1	0	10	1	1	1	0	1	0	1	6	0	1	0	0	3	0	0	0	0	0	0	0	0	0	0	0	0	0	2	0	1	0	0	0	4	4	0	0	0	0	0	2	1	0	0	2	0	0	0	1	0	0	0	4	0	2	0	1	1	0	2	3	2	3	0	1	1	0	2	1	0	0	0	0	0	14	1	0	0	0	0	0	0	0	0	1	0	0	0	3	1	1	0	0	0	0	0	1	0	1	0	0	1	0	0	0	2	1	0	0	0	0	1	2	1	0	1	0	0	0	0	3	0	0	2	0	0	0	0	2	0	2	0	4	0	0	3	1	0	0	1	0	0	3	0	1	1	0	0	0	0	0	0	0	0	1	0	0	0	0	0	0	0	1	0	0	1	0	0	2	0	2	0	0	0	0	0	1	1	2	0	1	1	0	1	0	0	0	0	0	0	0	0	1	0	0	0	0	0	3	0	1	0	0	3	0	0	0	0	1	0	1	5	1	0	0	0	0	5	0	1	0	0	1	0	8	2	0	0	2	0	0	0	0	1	0	0	5	0	0	0	1	0	0	0	0	0	0	0	0	2	0	2	0	1	2	2	0	0	0	0	0	0	0	1	0	0	0	0	0	0	0	0	0	0	0	0	0	0	6	0	0	0	0	0	0	0	0	5	0	1	0	1	0	0	2	0	0	1	3	0	0	0	0	0	0	1	0	5	0	2	0	3	0	2	0	0	0	0	1	2	1	0	0	0	0	0	0	1	0	0	0	0	0	0	1	3	0	0	0	0	0	0	12	0	0	0	0	1	0	0	2	0	4	1	0	2	0	4	0	1	0	0	9	2	0	0	0	0	0	0	1	0	2	0	1	1	1	1	0	1	0	1	0	0	0	1	0	4	0	0	0	0	6	3	0	0	1	2	0	0	0	2	3	0	1	0	0	0	0	0	1	0	0	1	1	0	1	0	0	0	0	1	0	0	0	1	0	0	0	2	0	1	0	0	1	1	0	0	0	4	2	0	2	0	2	1	0	3	0	1	0	1	0	1	3	0	0	0	0	1	0	2	0	0	0	0	0	1	0	0	1	1	0	0	0	0	0	1	0	1	0	0	0	0	0	0	0	0	1	1	0	0	0	0	0	0	0	0	0	0	2	0	0	1	0	0	5	0	1	0	0	0	0	0	0	3	0	0	0	0	0	0	0	1	2	0	2	0	0	0	1	1	1	0	0	0	1	0	0	1	0	0	3	0	0	0	0	0	0	3	0	0	0	0	6	1	2	2	3	0	2	2	0	1	0	0	0	1	0	0	0	0	0	0	0	0	0	1	1	0	0	0	0	0	0	0	0	1	0	2	1	0	0	0	0	0	1	0	0	7	0	0	1	0	0	1	0	0	2	0	0	0	0	2	2	0	0	1	0	1	1	0	1	14	0	0	1	0	0	0	0	2	1	0	0	0	2	2	0	3	0	0	0	1	0	0	0	0	4	0	0	0	2	0	2	0	0	0	0	1	0	0	2	1	6	0	0	2	1	1	0	0	0	0	0	5	0	0	0	1	0	0	0	3	3	0	16	0	0	0	1	0	0	1	0	0	0	0	1	0	3	0	0	0	0	0	0	3	1	0	0	1	1	0	1	1	0	0	13	1	0	0	0	0	0	0	0	0	1	1	1	0	1	4	0	0	0	0	0	0	1	1	0	0	0	0	3	0	0	0	0	0	0	2	0	1	0	0	0	0	1	0	0	0	2	0	1	0	0	0	5	1	1	0	0	0	0	0	0	0	0	0	0	4	0	1	0	0	0	0	0	0	0	9	1	1	0	0	0	0	0	0	0	1	1	0	0	1	0	0	0	0	1	0	3	0	0	0	0	1	0	0	2	0	0	1	0	0	0	0	0	0	0	1	0	0	0	0	0	0	3	0	0	0	0	0	1	1	0	0	0	0	0	0	5	0	2	1	0	4	0	1	0	0	0	0	0	1	3	0	0	1	2	0	3	0	0	0	1	0	0	0	0	0	0	12	0	1	0	2	0	2	0	4	2	0	0	1	1	1	3	3	2	0	0	0	1	1	0	0	0	0	1	0	0	1	0	0	1	0	0	3	2	0	1	0	1	2	0	0	0	0	6	0	1	1	0	0	1	4	0	1	0	2	1	2	0	0	0	0	1	0	1	1	0	0	1	10	0	1	1	1	0	0	0	0	1	0	0	2	0	0	0	0	0	0	1	8	0	0	0	0	0	0	0	0	0	2	0	1	0	0	0	0	0	0	3	0	0	1	0	0	0	0	0	3	0	0	0	0	1	0	0	2	1	0	0	0	0	2	1	0	0	1	1	0	0	0	0	0	0	0	0	0	0	0	1	0	1	2	0	4	0	0	0	1	0	1	1	0	0	2	0	0	0	3	0	2	0	0	1	0	0	0	3	0	1	0	1	1	0	0	0	0	0	2	1	0	0	0	0	0	1	1	3	0	2	1	0	0	0	0	1	0	0	0	0	1	0	0	2	0	0	0	0	0	0	0	1	0	0	0	0	0	0	0	2	1	1	0	1	2	1	0	0	0	0	0	0	0	0	0	2	0	1	0	0	0	1	1	1	0	0	0	0	0	1	0	0	2	0	0	0	1	0	0	4	0	0	0	0	0	2	0	0	1	0	1	3	0	1	0	0	0	0	0	0	0	1	0	1	0	0	0	0	0	0	0	0	0	1	0	0	0	1	0	0	0	0	2	4	0	0	5	3	2	0	0	0	0	0	0	0	0	1	0	0	0	0	0	0	0	1	0	0	0	1	10	1	0	0	0	0	2	0	0	0	0	0	0	0	0	0	0	0	0	0	2	1	1	0	1	0	0	3	0	1	0	0	1	3	0	0	0	0	0	0	0	1	0	1	0	15	0	0	1	0	0	1	0	0	2	2	0	0	2	0	2	1	1	0	0	0	0	0	0	3	0	0	0	0	0	0	0	21	0	0	6	1	0	0	0	0	0	3	0	0	0	0	0	0	0	2	0	0	0	1	1	2	0	1	0	0	0	1	0	0	0	0	1	0	0	0	0	2	0	1	4	0	0	0	1	2	0	0	5	0	0	1	3	1	0	0	0	0	0	0	0	0	0	0	0	0	0	2	0	0	0	0	0	0	1	1	1	0	0	0	0	0	0	0	0	1	3	0	0	4	0	0	0	0	0	3	0	0	0	0	1	0	1	0	0	0	2	2	0	1	0	0	0	0	1	3	1	0	0	0	1	0	0	0	0	0	0	3	0	0	0	0	0	1	6	0	4	0	0	0	0	0	0	0	0	4	1	1	0	0	1	0	0	0	0	7	1	0	0	0	0	2	0	1	0	0	0	0	0	0	6	0	0	0	0	2	0	1	2	0	1	0	0	1	0	0	2	0	1	0	0	0	0	0	0	0	0	0	0	3	1	0	0	0	0	1	1	4	1	2	1	0	0	0	1	0	3	12	1	0	0	0	0	2	2	2	1	0	0	0	0	0	0	0	0	2	1	2	1	0	1	0	0	0	0	0	0	0	0	1	0	0	0	0	3	0	3	0	0	1	4	0	1	0	1	0	4	0	1	0	0	0	0	1	0	0	0	1	0	0	0	0	0	0	0	0	1	2	0	0	1	2	0	0	6	2	2	0	0	2	0	1	0	0	0	3	1	0	0	0	0	1	0	1	0	0	7	1	1	0	4	0	0	1	0	1	3	0	1	1	2	1	0	1	0	1	1	0	0	1	0	2	0	1	2	0	0	0	0	0	1	13	0	0	0	0	5	2	0	0	3	0	2	4	2	0	1	0	1	1	0	0	0	0	0	0	0	0	0	2	1	0	4	0	0	0	0	0	2	0	0	0	3	0	0	0	0	0	0	0	0	0	0	0	0	0	0	2	0	0	0	0	1	1	3	1	1	0	0	4	3	0	0	0	1	0	0	3	0	2	0	0	2	0	0	0	0	1	0	0	0	0	0	1	0	0	1	1	1	1	0	1	2	0	1	0	0	0	0	1	0	0	0	1	0	0	1	0	1	0	0	0	0	0	1	1	0	0	0	0	1	1	1	0	0	0	0	3	0	0	0	2	0	1	1	0	0	0	0	0	0	0	0	0	0	0	0	0	3	2	0	1	2	0	0	0	0	0	1	0	0	0	0	0	0	0	2	0	11	0	0	0	0	1	0	0	0	3	0	0	1	1	1	2	0	0	0	0	1	0	1	0	0	11	0	0	0	0	10	0	1	0	0	0	0	1	2	0	3	0	0	0	0	0	0	0	2	0	10	1	0	0	3	0	0	1	0	0	0	0	0	0	0	2	0	1	0	0	0	1	0	0	1	0	0	0	0	0	0	0	0	0	0	2	1	3	2	0	2	0	0	1	0	0	0	0	2	0	1	5	0	0	0	0	0	1	0	1	0	0	0	0	0	0	0	0	0	0	0	2	0	0	0	0	0	1	0	1	0	1	0	0	0	0	1	0	2	0	1	1	0	0	0	0	0	1	0	0	2	0	0	0	0	0	1	0	0	0	0	1	1	0	2	0	1	0	0	2	0	1	0	0	0	0	0	0	1	0	0	0	0	0	0	1	0	0	2	1	14	0	2	0	0	0	0	0	1	0	0	1	0	0	0	1	0	0	0	0	1	0	0	0	1	0	1	0	0	0	0	0	0	0	0	0	0	8	0	0	0	0	0	0	2	0	1	0	1	1	3	0	0	0	0	0	1	0	3	0	1	1	1	1	0	0	2	0	0	2	0	0	0	1	1	0	0	0	0	3	1	2	0	0	1	0	0	0	2	0	2	0	0	0	1	0	0	0	0	0	1	2	0	0	3	2	1	2	0	1	0	1	0	0	0	0	5	1	0	0	2	0	0	0	0	1	0	0	0	0	1	0	0	0	0	0	0	0	0	0	1	1	0	0	1	0	0	1	0	0	7	0	0	0	0	0	0	1	0	1	1	2	1	1	0	0	2	0	1	0	5	0	3	0	0	1	3	1	0	0	1	0	0	8	2	0	2	2	0	0	0	0	2	0	0	0	0	0	0	0	9	1	0	0	0	0	1	0	1	0	0	0	1	0	0	0	0	0	0	0	0	0	0	0	2	0	2	0	2	3	1	0	1	1	1	14	0	0	2	0	0	3	0	0	0	0	0	0	0	0	0	1	0	0	0	0	0	0	1	1	0	0	4	2	0	1	0	0	0	0	0	6	0	1	0	0	0	2	0	0	0	9	0	1	0	1	2	0	0	0	0	0	0	1	0	0	2	0	0	0	0	1	1	1	0	0	2	0	0	1	0	0	0	0	2	0	0	0	0	2	1	0	0	0	0	0	0	1	5	6	3	3	0	0	3	0	1	0	0	0	0	0	0	0	0	1	0	0	0	0	0	0	0	0	0	2	0	1	0	0	1	1	0	2	2	0	1	0	0	0	0	0	0	0	4	0	0	0	0	5	0	1	0	0	0	1	0	0	1	1	0	0	0	2	0	1	1	0	0	9	0	0	0	1	0	1	0	0	0	0	0	0	0	0	2	0	9	0	5	4	0	0	0	0	0	6	0	0	0	3	0	1	1	0	0	0	5	0	1	0	0	0	0	4	0	0	0	0	0	0	0	6	0	0	0	1	1	1	0	2	3	1	0	2	0	0	4	0	0	1	1	0	0	0	0	0	0	0	0	0	0	0	0	0	0	2	0	0	0	1	1	1	2	6	0	0	1	0	0	0	2	0	1	0	2	0	0	0	5	0	1	0	0	0	0	0	4	5	2	1	0	2	0	0	0	1	2	1	9	0	4	2	0	0	0	0	0	0	1	1	0	0	0	0	1	0	0	0	0	0	2	2	1	1	2	2	2	0	0	0	0	0	1	1	0	1	0	1	0	0	0	6	0	4	0	0	1	0	1	0	0	1	0	0	0	1	0	1	0	0	1	0	1	0	0	0	2	0	0	2	0	0	0	0	2	0	2	0	0	1	0	0	0	0	0	0	1	0	0	3	3	0	0	6	0	0	0	0	0	0	0	0	6	0	0	0	0	0	0	0	2	0	2	0	0	0	0	1	0	0	1	1	0	0	2	0	0	0	2	0	5	0	2	0	0	0	0	0	0	2	0	0	0	0	0	5	1	2	0	5	0	0	1	0	0	0	0	0	0	1	1	0	0	1	0	0	0	0	0	0	0	1	0	0	0	0	1	0	0	2	0	0	0	0	2	0	1	2	0	3	0	3	0	0	0	0	0	0	2	0	0	1	0	0	0	0	0	0	0	0	0	3	0	0	0	0	3	0	1	0	1	0	0	0	2	0	0	0	5	0	1	1	1	7	0	0	0	3	0	0	0	0	0	0	0	0	0	0	0	0	0	0	2	1	0	4	0	12	3	0	0	3	2	1	0	0	2	0	1	0	4	1	6	2	0	0	2	0	3	0	0	1	5	0	1	0	1	1	5	1	0	0	0	0	0	0	0	0	0	0	0	9	0	2	0	0	0	2	0	0	0	0	0	0	2	0	0	6	0	3	0	0	1	0	1	1	0	0	0	0	0	1	0	0	0	0	0	0	2	0	1	0	0	0	2	1	2	0	0	2	0	0	2	3	0	0	0	0	0	1	2	0	0	0	1	2	1	1	0	4	0	0	4	0	0	0	1	0	0	1	2	0	1	0	0	5	0	0	6	0	0	0	0	0	2	0	0	0	1	0	4	1	6	0	0	0	0	0	3	0	0	0	0	0	0	1	4	0	0	0	0	0	0	0	0	0	0	0	1	0	0	0	0	0	0	1	2	0	1	0	0	0	0	0	0	0	4	0	0	0	2	6	0	0	0	1	0	1	0	0	0	0	0	0	0	1	0	0	0	0	0	0	0	17	0	2	0	0	0	0	0	2	0	0	0	2	0	0	0	1	1	1	3	0	0	0	2	0	1	3	2	1	1	0	2	0	0	0	0	0	0	0	2	0	1	0	0	3	0	0	0	0	1	0	1	1	0	0	0	1	0	0	1	0	0	1	0	1	2	0	1	0	0	0	0	2	0	0	1	1	0	0	5	0	0	0	0	0	0	3	0	0	0	1	1	0	0	0	0	0	0	7	1	0	0	0	0	2	0	0	0	0	0	0	0	0	0	0	0	1	0	0	0	0	1	0	0	0	2	0	0	2	0	0	0	0	0	0	1	1	1	0	0	0	5	0	2	0	0	0	17	0	0	0	0	2	0	1	0	1	0	0	2	0	0	0	0	2	1	0	1	1	0	0	0	0	0	0	0	0	0	1	0	1	0	0	0	0	0	0	0	1	1
N0.HOG0002087	0	0	0	5	0	0	0	0	2	1	0	0	0	0	2	1	1	0	1	1	0	1	0	0	0	0	0	0	6	0	2	0	0	1	0	0	1	0	1	0	0	0	0	0	0	1	1	0	0	0	0	1	1	1	0	1	2	2	0	2	1	1	3	0	3	4	4	1	0	0	3	0	0	0	0	0	5	0	1	0	2	1	0	0	0	0	0	3	0	0	3	0	1	0	4	0	0	2	1	0	1	0	1	1	0	0	0	0	0	0	3	0	1	0	6	0	0	0	0	1	0	1	0	1	4	1	2	0	0	3	0	0	0	1	1	0	1	1	0	3	1	0	0	0	0	0	3	0	1	0	0	0	2	0	0	5	1	0	0	2	2	0	0	0	0	3	2	1	0	1	0	0	0	0	0	1	3	0	0	0	0	0	0	0	0	3	0	1	2	2	0	3	0	0	3	0	0	0	0	1	1	0	0	0	0	0	4	0	1	0	1	0	2	0	3	0	0	0	0	0	3	0	1	4	0	0	1	0	2	4	0	0	2	2	0	0	4	0	0	0	0	3	1	0	1	1	4	0	0	1	0	0	0	2	0	0	0	2	0	0	3	1	1	0	1	1	1	0	1	0	0	2	1	0	0	0	2	0	0	0	0	0	0	8	1	0	0	0	0	1	1	3	1	3	0	3	1	0	1	0	1	0	1	0	0	0	0	3	1	0	6	0	1	0	0	7	0	0	2	1	0	0	0	1	2	0	1	0	0	0	0	1	1	0	0	0	0	2	0	0	3	0	0	0	4	1	0	0	0	0	0	0	1	1	2	0	0	0	0	0	0	0	0	1	5	0	0	0	0	0	4	0	0	1	0	4	0	0	3	0	3	0	1	0	0	0	0	1	1	0	1	1	1	2	1	0	0	0	0	1	0	0	2	0	0	2	0	0	0	0	1	0	0	0	1	4	1	0	0	0	0	1	0	0	0	0	0	0	0	0	0	0	0	3	0	1	0	0	0	3	0	0	1	2	0	0	0	0	1	0	0	1	2	0	1	2	1	1	0	3	1	0	0	2	0	1	0	4	1	0	4	0	0	2	0	0	0	1	4	2	0	0	0	0	0	1	1	0	0	2	0	4	0	0	0	2	5	0	1	0	2	0	0	0	0	0	0	0	0	0	3	0	0	0	0	1	0	0	0	0	0	2	1	2	1	1	5	0	0	0	1	0	3	2	0	1	0	3	0	0	0	0	0	1	1	0	2	0	0	1	0	0	0	3	0	1	0	1	1	0	0	1	0	0	1	0	0	0	0	0	0	0	2	0	0	1	5	8	1	0	0	0	0	2	0	0	1	6	0	0	0	0	2	0	0	2	0	0	0	0	0	0	1	0	3	1	3	1	3	0	0	0	0	0	2	0	1	0	2	1	0	0	3	0	1	1	7	3	2	0	0	0	0	0	0	0	0	0	0	4	1	1	0	1	2	0	0	2	0	0	1	1	0	3	0	0	0	1	1	0	0	1	2	2	4	0	0	0	0	1	4	0	1	0	0	0	0	0	0	0	0	0	2	0	0	0	0	1	4	0	0	1	1	1	6	0	1	0	0	1	0	0	0	5	0	0	0	0	0	1	1	0	0	0	1	0	1	0	0	0	0	0	2	1	0	1	0	1	0	1	1	0	0	0	1	1	0	0	0	1	0	0	0	0	0	2	0	0	1	2	1	0	1	1	1	0	0	0	1	1	0	0	2	1	0	1	8	2	0	0	0	0	0	0	4	1	0	0	2	0	0	0	0	0	2	0	1	0	0	1	1	0	0	0	2	0	0	0	3	0	0	3	0	0	0	2	0	0	0	1	1	2	0	6	0	0	2	0	1	0	1	0	0	3	3	0	0	0	0	4	0	0	0	4	0	0	0	0	3	0	2	0	7	0	2	0	1	0	0	2	0	0	5	2	0	0	0	0	0	4	2	6	3	0	0	0	1	0	0	0	0	1	0	0	0	0	0	2	0	1	0	2	0	0	1	0	0	0	0	0	1	4	0	0	0	1	0	0	1	0	0	0	0	0	0	0	2	1	6	0	3	0	4	0	0	2	5	3	0	1	0	0	1	0	0	0	0	0	0	0	1	0	0	0	1	0	0	0	2	0	4	0	0	0	0	0	0	1	0	0	2	1	0	0	1	2	0	0	0	0	2	0	0	0	0	0	3	1	0	1	0	10	0	3	0	0	2	0	2	5	1	0	1	0	0	0	5	1	2	0	0	0	1	0	0	0	1	1	0	0	2	0	4	1	5	0	2	3	0	0	4	0	0	0	0	0	6	0	0	0	0	0	0	0	0	0	0	1	1	1	0	1	0	1	0	0	5	0	3	0	0	1	0	2	0	3	0	1	0	0	0	0	5	2	0	0	5	0	0	0	2	0	1	1	0	0	2	1	5	2	1	2	0	0	0	0	0	0	0	1	0	1	0	0	0	1	6	1	0	0	0	0	0	0	0	0	0	1	0	2	0	0	3	0	0	0	0	3	0	0	0	0	3	0	2	1	0	0	1	6	1	0	0	0	2	0	5	0	1	0	0	6	2	0	0	0	1	0	3	3	1	0	0	0	0	0	0	0	0	0	0	0	0	0	0	0	1	0	0	0	1	0	3	3	0	1	0	0	0	5	1	2	1	0	1	0	0	1	8	0	0	0	2	0	0	1	2	0	0	0	0	3	4	0	1	2	0	0	6	0	0	0	0	1	0	0	6	2	0	0	0	1	0	0	0	0	2	0	0	0	1	1	1	0	0	0	1	3	1	4	0	2	0	0	0	4	0	1	2	1	1	0	6	0	3	1	1	0	0	2	0	2	0	4	4	0	0	4	0	0	1	0	0	2	0	0	2	3	0	1	0	1	1	0	1	1	0	1	1	0	0	0	4	3	0	0	5	0	3	0	0	0	0	0	1	3	1	0	0	0	0	4	1	1	0	0	1	0	0	0	2	2	0	3	0	0	0	1	0	1	1	0	1	1	1	2	0	0	2	0	0	1	0	0	2	2	1	0	0	2	1	0	2	0	0	0	4	0	0	0	0	1	0	0	0	0	0	0	1	2	2	0	1	1	1	0	0	0	0	0	1	2	0	0	0	0	0	0	0	2	3	6	0	0	0	0	1	0	1	0	0	0	0	0	0	0	0	1	0	0	0	0	1	0	1	0	3	1	2	1	5	0	4	0	0	0	0	4	0	1	1	1	2	3	0	0	0	0	0	0	0	2	0	1	0	2	0	5	0	0	0	0	4	0	7	0	0	3	0	0	3	2	1	0	0	1	0	1	1	0	0	2	1	3	1	0	0	1	0	4	0	0	1	0	0	0	5	0	1	0	1	1	0	0	1	1	0	1	0	3	0	0	0	0	1	1	0	3	1	0	0	7	3	0	1	0	3	0	0	0	2	3	0	0	2	1	1	0	0	1	0	0	0	0	3	0	0	0	0	0	3	3	0	2	0	1	0	0	0	1	1	6	0	1	3	0	4	0	0	1	2	0	0	1	0	0	0	0	6	0	0	0	0	0	2	0	1	0	0	1	0	0	0	2	1	0	1	0	0	0	0	1	0	2	0	0	0	3	0	0	0	0	0	0	0	0	0	0	0	0	0	1	1	1	0	1	0	0	2	1	0	0	2	0	0	0	3	0	1	1	0	3	0	0	0	0	1	1	0	4	0	0	0	3	2	1	2	0	1	0	0	3	0	0	1	0	0	0	0	1	2	0	0	0	1	3	2	1	0	0	1	1	0	0	1	0	0	1	0	0	0	0	0	0	4	0	4	0	0	0	0	0	0	1	0	0	0	1	0	1	0	1	0	0	0	0	0	0	2	0	0	1	0	2	1	0	0	1	3	0	0	0	1	2	0	0	0	0	5	0	1	2	0	0	2	1	0	0	0	1	3	0	4	2	0	0	0	0	0	1	0	3	0	0	2	0	0	0	0	0	1	2	1	4	1	0	0	2	3	1	0	0	0	0	0	0	0	1	0	4	0	0	3	0	0	0	1	1	1	1	0	0	0	0	1	0	0	0	0	5	0	0	2	1	0	1	1	0	1	1	0	0	0	2	0	0	0	0	0	0	0	0	0	2	1	0	0	1	1	0	0	3	0	0	1	2	2	3	0	1	1	0	0	3	3	1	0	2	0	0	3	0	1	1	0	1	0	1	0	1	1	0	0	0	0	1	0	4	0	0	0	0	1	0	0	3	0	0	1	0	0	1	4	0	1	0	0	1	0	0	0	0	0	3	4	6	2	1	2	1	1	0	0	0	0	2	0	2	0	0	0	2	1	2	0	0	0	1	1	1	2	1	1	0	1	1	1	0	0	5	0	0	3	0	0	0	0	0	1	0	0	2	0	0	0	0	1	0	2	0	0	0	0	1	0	0	0	2	2	0	0	0	1	0	0	0	0	2	1	0	5	1	0	0	0	1	2	1	1	0	0	0	2	0	3	0	0	0	0	1	1	1	1	1	0	0	1	1	0	1	0	2	0	0	0	0	1	3	0	0	1	1	3	1	0	0	5	0	0	0	0	0	2	4	3	0	0	6	0	1	1	0	0	1	1	1	0	0	2	1	1	0	6	1	1	0	0	0	0	0	0	0	1	0	0	0	0	0	1	0	2	1	0	0	0	0	0	9	1	0	1	1	1	3	1	3	3	0	0	1	4	0	0	0	0	0	0	1	2	1	0	0	0	0	0	0	0	0	4	0	0	3	0	0	1	4	0	2	0	2	0	2	1	0	1	0	1	0	1	2	1	1	0	4	5	1	0	2	0	1	3	0	0	0	0	0	6	0	1	0	0	0	3	0	0	0	1	1	4	0	0	1	0	2	0	0	0	0	0	1	0	0	0	0	0	0	3	3	5	0	1	2	0	0	5	0	0	0	0	0	0	0	0	1	0	0	0	0	0	0	5	2	1	1	1	0	0	0	1	0	0	0	0	1	0	1	2	1	0	1	3	4	0	1	0	1	1	0	0	1	5	0	0	0	0	0	0	0	0	0	0	0	0	1	2	0	0	0	0	0	1	0	2	2	1	0	2	0	6	0	1	1	0	1	2	1	1	1	1	0	6	3	0	0	0	0	1	0	0	0	3	0	0	0	0	1	0	0	0	2	2	6	0	3	1	2	0	0	0	0	0	1	0	0	0	0	0	1	0	0	0	0	2	1	1	0	4	0	2	0	0	2	0	0	1	0	0	3	1	2	0	0	1	4	0	0	0	0	0	0	3	0	0	0	1	1	0	1	0	2	0	1	1	4	1	1	0	0	0	0	0	1	0	0	0	0	0	0	1	0	0	0	0	0	0	0	1	3	0	1	0	0	0	0	0	0	0	4	0	0	1	1	2	0	0	1	0	0	1	0	3	0	0	1	5	3	0	0	1	2	0	0	0	0	0	0	2	0	0	3	0	0	0	3	0	1	3	1	3	0	0	1	2	0	2	0	1	1	0	0	0	5	0	0	0	7	2	4	0	2	0	4	3	2	0	3	2	1	4	0	5	1	0	0	0	3	0	0	0	0	0	0	0	4	0	1	1	0	0	0	0	0	0	6	1	2	0	3	1	0	0	0	3	0	2	0	0	5	0	0	0	0	3	0	0	0	0	3	1	0	0	0	1	2	0	1	0	2	1	0	1	0	1	0	2	3	0	1	5	0	0	0	0	0	0	0	0	0	2	0	0	1	0	1	1	0	1	0	0	0	0	0	3	0	1	0	0	0	2	0	0	3	0	0	0	0	3	0	0	0	1	6	0	0	1	0	2	0	0	0	0	3	3	1	0	1	0	4	0	0	2	1	5	0	0	1	4	6	0	0	0	0	0	1	0	1	2	1	0	1	0	0	0	0	1	0	0	0	0	0	0	0	0	1	0	0	5	0	0	1	0	3	0	3	0	0	5	2	1	5	2	0	1	0	0	0	0	3	0	0	1	1	0	1	0	0	1	3	0	0	0	0	0	0	0	1	0	0	1	3	0	0	0	0	0	0	1	1	0	0	0	0	0	0	0	0	0	1	0	0	0	0	0	0	0	1	1	0	0	0	0	0	0	0	1	0	0	0	0	0	1	0	0	0	0	2	0	0	0	4	2	0	2	0	0	0	0	0	0	0	0	3	1	0	3	0	0	0	1	0	4	0	1	0	0	2	1	1	3	0	0	0	1	0	1	0	0	0	0	0	0	0	0	0	0	2	0	2	0	1	0	0	0	1	0	6	0	0	0	1	0	0	4	2	1	1	0	0	0	0	2	1	0	0	4	1	1	0	1	4	2	0	0	1	1	0	0	4	0	2	0	5	0	0	2	0	1	0	0	1	0	0	3	0	0	2	2	0	2	0	0	0	0	0	0	1	3	1	1	3	0	0	4	0	0	0	1	0	1	1	1	1	2	0	0	0	0	0	2	0	1	0	0	2	2	0	0	0	0	1	2	1	0	0	3	0	0	0	0	0	0	0	3	1	3	1	0	0	0	0	2	0	1	2	0	0	1	0	0	1	4	1	0	2	1	1	3	2	0	0	0	0	1	1	2	0	0	1	1	3	0	0	0	0	1	0	1	2	0	0	2	0	2	0	0	0	1	0	1	0	0	0	0	0	1	0	1	0	1	0	0	1	0	2	1	1	0	0	0	0	0	0	0	0	0	0	1	0	0	2	0	0	0	3	4	0	1	0	1	1	0	1	1	5	0	1	0	0	0	0	0	0	0	0	0	0	0	2	5	0	0	0	1	2	0	0	0	0	0	0	0	0	0	0	0	0	1	0	0	1	4	2	5	2	3	0	0	0	0	10	0	0	2	0	3	0	0	7	2	1	6	2	6	0	1	0	0	3	4	0	0	0	0	0	0	0	0	1	0	0	2	0	0	0	0	0	1	0	0	0	0	0	4	0	0	0	0	0	1	0	1	0	0	5	2	10	1	0	1	0	1	0	0	0	0	2	2	0	2	1	0	0	0	0	0	2	0	0	3	0	0	0	3	2	0	0	0	0	0	4	3	4	0	0	2	2	0	1	0	0	0	0	2	0	0	0	1	0	0	0	1	0	0	1	0	1	0	0	1	0	0	2	0	0	0	0	0	0	0	0	0	0	0	0	0	0	0	0	0	1	0	0	1	1	0	0	3	2	5	0	0	0	0	3	0	5	1	1	2	3	0	0	3	0	0	0	3	1	0	1	0	1	1	0	0	0	1	0	0	0	3	1	0	0	1	0	0	2	0	0	0	1	0	3	0	1	0	0	1	0	0	0	2	0	1	0	1	2	0	2	2	0	0	1	8	1	0	0	0	0	6	0	0	0	4	1	1	3	0	3	0	1	1	0	0	2	0	1	0	1	2	0	0	0	0	0	3	0	0	1	1	0	0	3	0	0	0	1	3	1	0	0	0	1	1	1	0	3	0	2	0	0	0	0	0	0	1	0	0	0	0	1	1	0	0	0	0	0	0	0	0	1	3	3	0	0	2	1	7	0	0	0	0	1	0	5	0	1	1	2	0	1	0	0	0	1	0	0	0	0	0	2	0	0	2	0	1	0	0	1	2	2	0	0	0	6	0	0	0	2	0	0	2	1	1	2	0	0	3	0	0	0	0	0	1	0	1	0	0	1	3	0	0	1	0	1	1	3	0	0	0	1	0	0	0	0	1	0	0	1	0	0	0	1	4	1	0	1	0	3	0	4	1	1	0	0	0	0	1	0	1	0	0	1	0	0	2	0	0	0	1	0	2	0	0	5	0	0	2	0	1	0	1	1	2	0	5	6	1	1	4	0	0	0	0	3	0	0	0	0	0	1	0	0	0	0	1	0	0	0	5	0	0	9	0	1	0	5	0	0	0	0	1	3	0	0	0	0	0	0	0	0	2	0	0	0	4	0	0	1	0	0	1	0	0	0	0	0	0	1	0	1	0	0	0	0	0	0	0	3	0	2	2	0	0	0	0	4	1	2	0	0	0	2	0	0	0	0	0	0	0	0	0	0	2	0	3	0	0	0	0	0	1	0	0	1	2	0	0	1	0	3	1	0	0	2	4	0	0	1	0	0	1	0	3	0	0	0	0	0	0	1	0	0	0	0	0	0	1	4	3	0	1	0	3	3	3	2	1	0	1	1	4	0	1	0	1	0	0	0	1	0	0	2	1	0	0	0	1	0	0	0	1	0	3	0	0	0	0	2	3	2	0	1	2	4	1	2	2	4	1	3	0	0	0	2	3	0	1	0	0	0	2	0	2	0	3	0	1	0	0	0	0	0	2	0	0	3	0	6	0	0	1	5	0	0	0	2	1	1	0	1	1	0	1	0	0	1	1	0	1	0	1	1	0	1	0	0	0	0	4	1	0	0	0	0	6	0	1	0	1	1	0	0	1	0	0	2	0	1	2	0	0	0	0	0	1	2	3	1	4	0	1	4	1	1	0	0	0	0	3	4	1	0	0	0	0	0	0	0	1	0	0	0	1	0	0	1	8	1	1	0	0	0	1	0	0	0	1	0	0	0	0	1	0	0	0	1	0	0	0	0	0	2	1	3	1	0	2	5	10	4	2	1	1	2	0	0	1	0	4	1	0	0	0	3	4	0	0	5	5	0	0	2	4	0	1	0	0	0	0	0	0	0	1	0	0	0	0	8	0	0	2	0	0	1	0	0	0	1	6	1	3	0	0	0	0	0	0	0	1	0	4	2	0	0	3	3	0	0	0	0	3	0	0	0	1	5	0	0	0	0	0	4	1	5	0	1	3	0	0	2	0	0	1	0	1	1	6	0	0	0	5	1	9	0	2	0	0	0	0	1	0	0	0	0	2	0	2	0	3	3	0	0	0	0	0	0	0	1	0	3	0	0	2	2	0	0	1	0	2	0	1	0	0	1	2	0	0	0	0	1	0	0	0	1	1	0	1	0	0	0	0	0	1	0	0	0	0	2	0	1	0	0	0	0	0	4	0	0	3	0	0	0	1	2	0	0	0	3	1	1	2	0	2	0	0	0	1	0	3	0	0	1	0	0	0	0	0	2	1	0	1	0	1	0	0	1	0	0	0	1	4	0	2	0	1	0	0	2	0	0	0	0	0	4	0	1	2	0	0	2	1	1	2	0	3	0	0	0	1	0	0	0	1	2	4	2	1	3	0	1	0	4	1	0	0	4	1	0	1	3	0	1	0	1	1	1	6	1	0	4	0	0	0	0	3	0	0	0	2	2	1	1	1	0	0	0	0	0	0	1	0	1	2	0	0	0	2	0	0	2	0	1	0	0	1	1	0	0	0	0	0	0	0	0	0	0	0	4	0	1	4	0	2	0	0	4	0	0	4	0	0	0	0	0	1	1	1	0	3	2	1	2	0	3	0	1	1	0	0	2	0	0	0	0	0	1	1	1	0	0	0	1	2	7	0	0	0	0	1	0	0	2	0	1	0	1	1	0	0	0	1	2	2	0	0	0	0	2	2	1	0	1	0	1	0	1	0	0	0	0	2	0	1	2	0	0	0	0	0	5	5	1	2	0	1	4	1	0	2	1	0	0	0	0	0	2	1	0	0	4	0	0	0	1	0	0	0	0	3	0	1	0	1	1	5	0	3	0	0	0	2	2	2	1	1	1	1	0	4	0	0	0	0	1	1	0	3	0	2	0	0	0	0	3	2	2	1	0	0	1	1	3	1	1	0	1	0	0	1	0	0	0	1	1	0	2	0	0	0	0	0	3	0	2	2	0	0	0	0	0	0	0	0	1	0	0	2	1	0	0	0	3	0	1	1	1	0	0	0	4	0	2	2	0	1	0	1	0	2	0	0	2	0	0	0	1	1	2	0	1	0	0	3	1	2	0	2	0	0	0	1	0	4	0	0	0	5	1	0	0	0	0	1	0	0	0	0	2	0	3	2	0	0	1	0	0	0	0	0	0	4	3	1	2	1	0	0	0	4	1	0	0	2	0	4	1	5	0	0	5	2	0	0	1	1	1	1	0	3	1	5	0	1	1	0	0	1	3	0	0	1	4	0	0	0	0	0	1	0	0	0	1	0	1	0	0	0	0	2	0	1	0	4	0	1	10	0	0	1	0	0	0	0	1	0	0	0	1	0	0	2	0	1	0	0	0	0	0	1	0	2	3	2	1	3	0	1	0	3	0	2	0	0	0	0	0	1	0	1	0	6	0	0	0	1	0	2	0	3	0	2	2	1	0	0	0	1	1	0	0	1	1	0	0	0	0	0	0	0	0	0	0	0	0	0	0	1	0	1	2	0	0	3	0	0	0	0	0	0	1	0	0	0	0	0	0	1	2	0	1	2	0	0	5	4	2	1	0	0	0	0	2	0	1	0	0	1	1	0	0	1	1	1	0	0	0	0	0	0	1	0	2	1	0	0	0	1	0	0	4	0	0	1	0	1	0	0	0	5	2	1	4	0	1	0	0	0	0	0	1	1	4	0	0	4	0	0	0	3	0	2	2	0	0	0	1	3	0	0	0	1	0	0	0	0	0	3	0	2	0	1	3	1	0	0	2	1	2	2	0	0	0	6	0	0	0	3	0	3	2	0	0	1	0	2	0	2	0	0	0	0	0	4	0	0	0	1	1	1	2	1	0	0	0	1	0	2	0	1	0	0	0	0	0	0	0	4	0	0	0	2	1	0	1	1	0	0	2	0	3	4	0	0	0	3	1	2	0	2	0	0	0	4	0	0	3	5	0	1	0	2	5	1	1	0	0	1	0	0	8	1	3	0	0	0	0	2	0	0	0	0	0	0	0	0	0	0	3	0	6	0	2	0	4	0	0	0	0	0	1	0	1	0	0	0	1	0	5	1	0	0	3	0	4	0	0	0	0	0	0	1	1	0	2	2	0	0	1	0	0	0	0	0	3	0	2	1	0	0	2	1	0	0	0	0	0	0	0	1	0	1	0	1	0	0	0	0	0	0	0	3	1	0	2	2	1	3	0	4	1	3	0	4	1	0	0	0	1	0	2	0	0	0	2	0	0	0	0	1	1	0	0	6	0	2	3	4	1	0	0	0	0	1	0	1	0	2	0	1	4	0	0	1	0	0	1	1	0	5	0	0	4	0	2	1	1	0	0	1	0	1	0	1	0	0	3	1	0	0	0	1	3	0	0	0	0	1	0	0	1	0	2	0	1	0	0	5	1	1	0	2	2	0	0	0	2	0	1	4	5	1	0	0	0	1	0	1	0	3	0	1	0	1	0	0	4	4	0	8	0	1	0	0	2	0	0	4	0	2	5	0	0	0	0	3	0	0	0	2	0	0	0	0	0	0	0	0	1	3	0	0	0	0	1	4	0	0	1	0	0	4	1	0	0	0	3	0	0	0	0	1	2	0	0	0	0	2	0	1	0	1	0	1	1	0	0	0	1	0	0	6	0	1	0	0	3	3	0	2	4	2	0	0	0	1	0	3	2	3	1	0	1	1	3	0	0	1	0	1	0	1	1	0	0	3	1	0	2	0	0	0	0	0	0	0	0	2	1	0	0	0	2	0	1	0	0	1	0	2	0	0	1	0	1	0	2	2	0	0	0	0	0	1	0	0	0	0	0	1	1	0	3	1	0	0	2	1	0	1	0	0	1	0	0	0	0	1	0	0	0	1	0	1	0	0	0	1	2	0	0	0	0	0	0	0	1	1	0	1	0	2	0	0	1	0	0	1	1	1	7	0	0	0	0	1	0	0	0	0	1	0	0	0	1	0	2	0	0	0	3	0	0	0	4	0	0	0	0	0	0	0	0	0	0	0	0	0	0	0	3	1	0	0	0	0	1	0	0	3	0	1	0	0	0	0	0	0	0	0	2	6	3	0	1	0	1	0	0	2	0	0	1	0	0	0	0	0	2	0	0	0	0	2	0	1	0	1	2	0	2	0	5	0	0	2	0	0	0	0	0	0	1	1	1	4	1	0	0	0	0	9	0	1	0	0
N0.HOG0002441	0	0	0	1	0	0	0	0	0	0	0	0	0	0	0	0	0	0	0	0	0	0	0	0	0	0	0	0	0	0	1	0	0	0	0	0	0	0	0	0	0	0	0	0	0	0	0	0	0	0	0	0	0	0	0	0	0	1	0	0	0	0	1	0	0	0	0	1	0	0	0	0	0	0	0	0	0	0	0	0	0	0	0	0	0	0	0	0	0	0	0	0	0	0	0	0	0	0	0	0	0	0	0	0	0	0	0	0	0	0	0	0	0	0	0	0	0	0	0	0	0	0	0	0	0	0	0	0	0	0	0	0	0	0	0	0	0	0	0	0	0	0	0	0	0	0	0	0	0	0	0	0	0	0	0	0	0	0	0	0	0	0	0	0	0	0	0	0	0	0	0	0	0	0	0	0	0	0	0	0	0	0	0	0	0	0	0	0	0	0	0	0	0	1	0	0	0	0	0	0	0	1	0	0	0	0	0	0	0	0	0	0	0	0	0	0	0	0	0	0	0	0	0	0	0	0	0	0	0	0	0	0	0	0	0	0	0	0	0	0	0	1	0	0	0	0	0	0	0	0	0	0	0	0	0	0	0	0	0	0	0	0	0	0	0	0	0	0	0	0	0	0	0	0	0	0	0	0	0	0	0	0	0	0	0	0	0	0	0	0	0	0	0	0	0	0	0	0	0	0	0	0	0	0	0	0	1	0	0	0	0	0	0	0	0	0	0	0	0	0	0	0	0	0	0	0	0	0	0	0	0	0	0	0	0	1	0	0	0	0	0	0	0	0	0	0	1	0	0	0	0	0	0	0	0	0	0	0	0	0	0	0	0	0	2	0	0	0	0	0	1	0	0	0	0	0	0	0	0	0	0	0	0	0	0	0	0	1	0	0	0	0	0	0	0	0	0	0	0	0	0	0	0	0	0	0	0	0	0	0	0	0	0	0	0	0	0	0	0	0	0	0	0	0	0	0	0	0	0	0	0	0	0	0	0	0	0	0	0	0	0	0	0	0	0	0	0	0	0	0	0	0	0	1	0	0	0	0	0	0	0	0	0	0	0	0	0	1	0	0	0	0	0	0	0	0	0	0	1	0	0	0	0	0	0	0	0	0	0	0	0	0	0	0	0	0	0	0	0	0	0	0	0	0	0	0	0	0	1	0	0	0	0	0	0	0	0	0	0	0	0	0	0	0	0	0	1	0	0	0	0	0	0	0	0	0	0	0	0	0	0	0	0	0	0	0	0	0	0	0	0	0	0	0	0	0	0	0	0	0	0	0	0	0	0	0	0	0	0	0	0	0	0	0	0	0	0	0	0	0	0	0	0	0	0	0	0	0	0	0	0	0	0	0	0	0	0	0	0	0	0	0	1	0	1	0	0	0	0	0	0	0	1	0	0	0	0	0	0	0	0	0	0	0	0	0	0	0	0	0	0	0	0	0	0	0	0	0	0	0	0	0	0	0	0	0	0	0	0	0	0	0	0	0	0	0	1	0	0	0	0	0	0	0	0	0	0	0	0	0	0	0	0	0	0	0	0	0	0	0	0	0	0	0	0	0	0	0	0	0	0	0	0	0	0	0	0	0	0	0	0	0	0	0	0	0	0	0	0	0	0	0	0	0	0	0	0	0	0	0	0	0	0	1	0	0	0	0	0	0	0	0	0	0	0	0	0	0	0	0	0	0	0	0	0	0	0	0	0	0	0	0	0	0	0	0	0	0	0	0	0	0	0	0	0	0	0	0	0	0	0	0	0	0	0	0	0	0	0	0	0	0	0	0	0	0	0	0	0	0	0	0	0	0	0	0	0	0	0	0	0	0	0	0	0	0	0	0	0	0	0	0	0	0	1	1	0	0	1	0	0	0	0	0	0	1	0	0	0	0	0	0	0	0	0	0	0	0	0	0	0	0	0	0	1	0	0	0	0	0	0	0	0	0	0	0	0	0	0	0	0	0	0	0	0	0	0	0	0	0	0	0	0	0	0	0	0	0	0	0	0	0	0	0	1	0	0	0	0	0	0	0	0	0	0	0	0	1	0	2	0	0	0	0	0	0	0	0	0	0	0	0	0	0	0	0	0	0	0	0	0	0	1	0	0	0	0	0	0	0	0	0	0	0	0	0	0	0	0	0	0	0	0	0	0	0	0	0	0	0	0	0	0	0	0	0	0	0	0	0	0	0	0	0	0	0	0	0	0	0	0	0	0	0	0	0	0	0	0	0	0	0	0	0	1	0	0	0	0	0	0	0	0	0	0	0	0	1	0	0	0	0	0	0	0	0	0	0	0	0	0	0	0	0	0	0	0	0	0	0	0	0	0	0	0	0	0	0	0	0	0	0	0	0	0	0	1	0	0	0	0	0	0	0	1	0	0	0	0	0	0	0	0	0	0	0	0	0	0	0	0	0	0	0	0	0	0	0	0	0	0	0	0	0	0	0	0	0	0	0	0	0	0	0	1	0	0	0	0	0	0	0	0	0	0	1	0	0	0	0	0	0	0	0	0	0	0	0	0	0	0	0	0	0	0	0	0	0	0	0	0	0	0	0	0	0	0	0	0	0	0	0	0	0	0	0	0	0	0	0	0	0	0	0	0	0	0	0	0	0	0	0	0	0	0	0	1	0	0	0	0	0	0	0	0	0	0	0	0	0	0	0	0	0	1	1	0	0	0	0	0	0	0	0	0	0	0	0	0	0	0	0	1	0	0	0	1	0	0	0	0	0	0	0	0	0	0	0	0	0	0	0	1	0	0	0	0	0	0	0	0	0	0	0	0	0	0	0	0	0	0	0	0	0	0	0	0	0	0	0	0	0	0	0	0	0	0	0	0	1	0	0	0	0	0	0	0	0	0	0	0	0	0	0	0	0	0	0	0	0	0	0	0	0	1	0	0	0	0	0	0	0	0	0	0	0	0	0	0	0	0	1	0	0	0	0	0	0	0	0	0	0	0	0	0	0	0	0	0	0	0	0	0	0	0	0	0	0	0	0	0	0	0	0	0	0	0	0	0	0	0	0	0	0	0	0	0	0	0	0	0	0	0	0	0	0	0	0	0	0	0	0	0	0	1	0	0	0	0	0	0	0	0	0	0	0	0	0	0	0	0	0	0	0	1	0	0	0	0	0	0	0	0	0	0	0	0	0	0	0	0	0	0	0	0	0	0	0	0	0	0	0	0	0	0	1	0	0	0	0	0	0	0	0	0	0	0	1	0	0	0	0	0	0	0	0	0	0	0	0	0	0	0	0	0	0	0	0	0	0	0	0	0	0	0	0	0	0	0	0	0	0	0	0	0	0	0	0	0	0	0	0	0	0	0	0	0	0	0	0	0	0	0	0	0	0	0	0	0	0	0	0	0	0	0	0	0	0	0	1	0	0	0	0	0	0	0	0	0	0	0	0	0	0	0	1	1	0	0	0	1	0	0	0	0	0	0	0	0	0	0	0	0	0	0	0	0	0	0	0	0	0	0	0	1	0	0	0	0	1	0	0	0	0	0	0	0	1	0	0	0	0	0	0	0	0	0	0	0	0	0	0	0	0	0	0	0	0	0	0	0	0	0	0	0	0	0	0	0	0	0	0	0	0	0	0	0	0	0	0	0	0	0	0	0	0	0	0	0	0	0	0	0	0	0	0	0	0	0	0	0	0	0	0	0	0	0	0	0	0	0	0	0	0	0	0	0	0	0	0	0	0	0	0	0	0	0	0	0	0	0	0	0	0	0	0	0	0	0	0	0	0	0	0	0	0	0	0	0	0	0	0	0	0	0	0	0	0	0	0	0	0	0	0	0	0	1	0	0	0	0	0	0	2	0	0	0	0	0	0	0	0	0	0	0	0	0	0	1	0	0	0	0	0	0	0	0	0	0	0	0	0	0	0	0	0	0	0	0	0	0	0	0	0	0	0	0	0	0	0	0	0	0	0	0	0	0	0	0	0	0	0	0	1	0	0	0	0	0	0	0	0	0	0	0	0	0	0	0	0	0	0	0	0	0	0	0	0	0	0	0	0	0	0	0	0	0	0	0	0	0	0	0	0	2	0	0	0	0	0	0	0	0	0	0	0	0	0	0	0	0	0	0	0	0	0	0	0	0	0	0	0	0	0	0	0	0	0	0	0	0	0	0	0	0	0	0	0	0	0	0	0	0	0	0	0	0	0	0	0	0	0	0	0	0	0	0	0	0	0	0	0	0	0	0	1	0	0	0	0	0	0	0	0	0	0	0	0	0	0	0	0	0	0	0	0	0	0	0	0	0	0	0	0	0	0	0	0	1	1	0	0	0	0	0	0	0	0	0	0	0	0	0	0	0	0	0	1	0	0	0	0	0	0	0	0	0	0	0	0	0	0	0	0	0	0	0	0	0	0	0	1	0	0	0	0	0	1	0	0	0	0	0	0	0	0	0	0	0	0	0	0	0	0	0	0	0	1	0	0	0	0	0	0	0	0	0	0	0	0	0	0	0	0	0	0	0	0	0	0	0	0	0	0	0	0	0	0	0	0	0	0	0	0	0	1	0	0	0	0	0	0	0	1	0	0	0	0	0	0	0	0	0	0	0	0	0	0	0	0	0	0	0	0	0	0	0	0	0	0	0	0	0	0	0	0	0	0	0	0	0	0	0	0	0	0	0	0	0	0	0	0	0	0	0	0	0	0	0	0	0	0	0	0	0	0	0	0	0	0	0	0	0	0	0	0	0	0	0	0	0	0	0	0	0	0	0	0	0	0	0	0	0	0	0	0	0	0	0	0	0	0	0	0	0	0	0	3	0	0	0	0	0	0	0	0	0	0	0	0	0	0	0	0	0	0	0	0	0	0	0	0	0	0	0	0	0	0	0	1	0	0	0	1	0	0	0	0	0	0	0	0	0	0	0	0	0	0	0	0	0	0	0	0	0	0	0	0	0	0	0	0	0	0	0	0	0	0	0	0	1	0	0	0	0	0	0	0	0	0	0	0	0	0	0	0	0	0	0	0	0	0	0	0	0	0	0	0	0	1	0	0	0	0	0	0	0	0	0	0	0	0	0	0	0	0	0	0	0	0	0	0	0	0	0	0	0	0	0	0	0	0	0	0	0	0	0	0	0	0	1	0	0	0	0	0	0	0	0	0	0	0	0	0	0	0	0	0	0	0	3	0	0	0	1	0	0	0	0	0	0	0	0	0	0	0	0	0	0	0	0	0	0	0	0	0	0	0	1	0	0	0	0	0	0	0	0	0	0	0	0	0	0	0	0	0	0	0	0	0	0	0	0	0	0	0	0	0	0	0	0	0	0	0	0	0	0	0	0	0	0	1	0	0	0	0	0	0	0	0	0	0	1	0	0	0	0	0	0	0	0	0	0	0	0	0	0	0	0	0	0	0	0	0	0	0	0	0	0	0	0	0	0	0	0	0	0	0	0	0	0	0	0	0	0	0	0	1	0	0	0	0	0	0	0	0	1	0	0	0	0	0	0	0	0	0	0	0	0	1	0	0	0	0	0	0	0	0	0	0	0	0	0	0	0	0	0	0	1	0	0	0	0	0	0	0	0	0	0	0	0	0	0	0	0	0	0	0	0	0	0	0	0	0	0	0	0	0	0	0	0	0	0	0	0	0	0	0	0	0	0	0	0	0	0	0	0	0	0	0	0	0	0	1	0	0	0	0	0	0	0	0	0	0	1	0	0	0	1	0	0	1	0	0	0	0	0	0	0	0	0	0	0	0	0	0	0	0	0	1	0	0	1	0	0	0	0	0	0	0	0	0	0	0	0	0	0	0	0	0	0	0	0	0	0	0	0	0	0	0	0	0	0	0	0	1	0	0	0	0	0	0	0	0	0	0	1	1	0	0	0	0	0	0	0	0	0	0	0	0	0	0	0	0	0	0	0	0	0	0	0	1	0	0	0	0	0	0	0	0	0	0	0	1	0	0	0	0	0	0	0	0	0	0	0	0	0	0	0	0	0	0	0	0	0	0	0	0	0	0	0	0	0	0	0	1	0	0	0	0	0	0	0	0	0	0	0	0	0	0	0	0	0	0	0	0	0	0	1	0	0	0	0	0	0	0	0	0	1	0	0	0	0	0	0	0	0	0	0	0	0	0	0	0	0	0	0	0	0	1	0	0	0	0	0	0	1	0	0	0	0	0	0	0	0	0	0	0	0	0	0	0	0	0	0	0	0	0	0	0	0	0	0	0	0	0	0	0	0	0	0	0	0	0	0	0	0	0	0	0	0	0	1	0	0	0	0	0	0	0	0	0	0	0	0	0	0	0	0	0	0	2	0	0	0	0	0	0	0	0	0	0	0	0	0	0	1	0	0	1	0	0	0	0	0	0	0	0	0	0	0	0	0	0	0	1	0	1	0	0	0	0	0	0	1	0	0	0	0	0	0	0	0	0	0	0	0	0	0	0	0	1	0	0	0	0	0	0	0	0	1	0	0	0	0	0	0	0	0	0	0	0	1	0	1	0	0	0	0	0	0	0	1	0	0	0	0	0	0	0	0	0	0	0	0	0	0	0	0	0	0	0	0	0	0	0	0	0	1	0	0	0	0	0	0	0	0	0	0	0	0	0	0	0	0	0	0	0	0	0	1	0	0	0	1	0	0	0	0	0	0	0	0	0	0	0	0	0	0	0	0	0	0	0	0	0	0	0	0	0	0	0	0	0	0	0	0	0	0	0	0	0	1	1	0	0	0	0	0	0	0	0	0	0	0	0	0	0	0	0	0	0	0	0	1	0	0	0	0	0	0	0	0	0	0	0	0	0	0	0	0	0	0	0	0	0	0	0	0	0	0	0	0	0	0	0	0	0	0	0	0	0	0	0	0	0	0	0	0	0	0	0	0	0	0	0	1	0	0	0	0	0	0	0	0	0	1	0	0	0	0	0	0	0	0	0	0	0	0	0	0	0	0	0	0	0	0	0	0	0	0	0	0	0	1	0	0	0	0	0	0	0	1	0	0	0	0	0	0	0	0	0	0	0	0	0	0	0	0	0	0	0	0	0	0	1	0	0	0	0	1	0	0	0	0	0	0	0	0	0	0	0	0	0	0	0	0	0	0	0	0	0	0	0	0	0	0	0	0	0	0	0	0	0	0	0	0	0	0	0	0	0	0	0	0	0	0	0	0	0	0	0	0	0	0	0	0	0	0	0	0	0	0	0	0	0	0	0	0	0	0	0	0	0	0	0	0	0	0	0	0	0	0	0	0	0	1	0	0	0	0	0	0	0	0	0	0	0	0	0	0	0	0	0	0	0	0	0	0	0	0	0	1	0	0	0	0	0	0	0	0	1	0	0	0	0	0	0	0	0	0	0	1	0	0	0	0	0	0	0	0	0	0	0	0	0	0	0	0	0	0	0	0	0	0	0	0	0	0	0	0	0	0	0	0	0	0	0	0	0	0	0	0	0	1	0	0	0	0	0	0	0	0	0	0	0	0	0	0	1	0	1	0	0	0	0	0	0	0	0	0	0	0	0	0	0	0	0	0	1	0	1	0	0	0	0	0	0	0	0	0	0	0	0	0	0	0	0	0	0	0	0	0	0	0	0	0	0	0	0	0	0	0	0	0	0	0	0	0	0	0	0	0	0	0	0	0	1	0	0	0	0	0	0	0	0	0	0	0	0	0	0	0	0	0	0	0	0	0	0	0	0	0	0	0	0	0	0	0	0	0	0	0	0	0	0	0	0	0	0	0	0	0	0	0	0	0	0	0	0	0	0	0	0	0	0	0	0	0	0	0	0	0	0	0	0	0	0	0	0	0	0	0	0	0	0	0	0	0	0	0	0	0	0	0	0	0	0	0	0	0	0	0	0	0	0	0	0	0	0	1	0	0	0	0	0	0	0	0	0	0	0	0	0	0	0	0	0	0	0	0	0	0	0	0	0	0	0	0	0	0	0	0	0	0	0	0	0	0	0	0	0	0	0	0	0	0	0	0	0	0	1	0	0	0	0	0	0	0	0	0	0	0	1	0	0	0	0	0	0	0	0	0	0	0	0	0	0	0	0	0	0	0	0	0	0	0	0	0	0	0	0	0	0	0	0	0	0	0	0	1	0	0	0	0	0	0	0	0	0	0	0	0	0	0	0	0	0	0	0	1	0	0	0	0	0	0	0	0	0	0	0	0	0	0	0	1	0	0	0	0	0	0	0	0	0	0	0	0	0	0	0	0	0	0	0	0	0	0	0	0	0	0	0	0	0	0	0	0	0	0	1	0	0	0	0	0	0	0	0	0	0	0	0	0	0	0	0	0	1	0	0	0	0	0	0	0	0	0	0	0	0	0	0	0	0	0	0	0	0	0	0	0	0	0	0	0	0	0	0	0	0	0	0	0	0	0	0	0	0	0	0	0	0	0	0	0	0	0	0	0	0	0	0	0	0	0	0	0	0	0	0	0	0	0	0	0	0	0	0	0	0	0	1	0	0	0	0	0	0	0	0	0	0	0	0	0	1	0	0	0	0	0	0	0	0	0	0	0	0	0	0	0	0	0	0	0	0	0	0	0	0	0	0	0	0	1	0	0	0	0	0	0	0	0	0	0	0	0	0	0	0	0	1	0	0	0	0	0	0	0	0	0	0	0	0	0	0	0	0	0	0	0	0	0	0	0	0	0	0	0	0	0	0	0	0	0	0	0	1	0	0	0	0	0	0	0	0	0	0	0	0	0	0	0	0	0	0	0	0	0	0	1	0	0	0	0	0	0	0	0	0	0	0	0	0	0	1	0	0	0	0	0	0	0	0	1	0	0	0	0	0	0	0	1	0	0	0	1	1	1	0	0	0	1	0	0	0	0	0	0	0	0	0	0	0	0	0	0	0	0	0	0	0	0	0	0	0	0	0	0	0	0	0	0	0	0	0	0	1	0	0	0	0	0	1	0	0	0	0	0	0	0	0	0	0	0	0	0	0	0	1	0	0	0	0	0	0	0	0	0	0	0	0	0	0	0	0	0	0	1	0	0	0	0	0	0	0	0	0	0	0	1	0	0	0	0	0	0	0	1	0	0	0	1	0	0	0	0	0	0	0	0	0	0	0	0	0	0	0	0	0	0	0	0	0	0	2	0	0	0	0	0	0	0	0	0	0	0	0	0	0	0	0	0	0	0	0	0	0	0	0	0	0	0	0	0	0	0	0	0	0	0	0	0	0	0	0	0	0	0	0	0	0	0	0	0	0	0	0	0	0	0	0	0	0	0	0	0	0	0	0	0	0	0	0	0	0	0	0	0	0	0	1	1	0	0	0	1	0	0	0	0	0	0	0	0	0	0	1	0	0	0	0	0	1	0	0	0	0	0	0	0	0	0	0	0	0	1	0	0	0	0	0	0	0	0	0	0	0	0	0	0	0	0	0	0	0	0	0	0	0	0	0	0	0	0	1	0	0	0	0	0	0	0	1	0	0	0	0	0	0	0	0	0	0	0	0	0	0	0	0	0	0	0	0	0	0	0	0	0	0	0	0	0	0	1	0	0	1	0	0	0	0	0	0	0	0	0	0	0	0	0	0	0	0	0	0	0	0	0	0	0	0	0	0	0	0	0	0	0	0	0	0	0	0	0	0	0	0	0	0	0	0	0	0	0	0	0	0	1	0	0	0	0	0	0	2	0	0	0	0	0	0	0	0	0	0	0	0	0	1	0	0	0	0	1	1	0	0	0	0	0	0	0	0	0	0	0	0	0	0	1	0	0	0	0	0	0	0	0	0	0	0	0	0	0	1	0	0	0	0	0	0	0	0	0	0	0	0	0	0	0	0	0	0	0	0	0	0	0	0	0	0	0	0	0	0	0	0	0	0	0	0	0	0	0	0	0	0	0	0	0	0	0	0	1	0	0	0	0	0	0	0	0	0	0	0	0	0	0	0	0	0	0	0	0	0	0	0	0	0	0	0	0	0	0	1	0	0	0	0	0	0	0	0	0	0	0	0	1	0	0	0	0	0	0	1	0	0	0	0	0	0	0	0	0	0	0	0	0	0	0	0	0	0	0	0	0	0	0	0	0	0	0	0	0	0	1	0	0	0	0	0	0	0	0	0	0	0	0	0	0	0	1	0	0	0	0	0	0	0	0	0	0	0	0	0	0	0	0	0	0	0	0	0	0	0	0	0	0	0	0	0	0	0	0	0	0	0	0	0	0	0	0	0	0	0	0	0	0	0	0	1	0	0	0	0	0	0	1	0	0	0	0	0	0	0	0	0	0	0	0	0	0	0	0	0	0	0	0	0	0	0	0	0	0	0	0	0	0	0	0	0	0	0	0	0	0	0	0	0	0	0	0	0	0	0	0	0	0	0	0	0	0	0	0	0	0	0	0	0	0	0	0	0	0	0	0	0	0	0	0	0	0	0	0	0	0	0	0	0	0	0	1	0	0	0	0	0	0	0	0	0	0	0	0	0	0	0	2	0	0	0	0	0	0	0	0	0	0	0	0	0	0	0	0	0	0	0	0	1	0	0	0	0	0	1	0	0	0	0	0	0	0	0	0	0	0	0	0	0	0	0	0	0	0	0	0	0	0	0	0	0	0	0	0	0	0	0	0	0	0	0	0	0	0	0	0	0	0	0	0	0	0	0	0	0	0	0	0	0	0	1	0	0	0	0	0	0	0	0	0	0	1	0	0	0	1	0	0	0	0	0	0	0	0	0	0	0	0	0	0	0	0	0	0	0	0	0	0	0	0	0	1	0	0	1	0	0	0	0	0	1	0	1	0	0	1	0	0	0	0	0	0	0	0	0	0	0	0	0	0	0	0	0	0	0	0	1	0	0	0	0	0	0	0	0	0	0	0	0	0	0	0	0	0	0	0	0	0	0	0	0	0	0	0	0	0	0	0	0	0	0	0	0	0	0	0	0	0	0	0	0	0	0	0	0	0	0	0	0	0	0	0	0	0	0	0	0	0	0	0	0	0	0	0	0	0	0	0	0	0	0	0	0	0	0	0	0	0	0	1	0	0	0	0	1	0	0	0	0	0	0	0	0	0	0	0	0	0	0	0	0	0	0	0	0	0	0	0	0	0	0	0	0	0	0	0	0	0	0	0	0	0	0	0	0	0	0	0	0	0	0	0	0	0	0	0	0	0	0	0	0	0	0	0	0	0	0	0	0	0	0	0	0	0	0	0	0	0	0	0	0	0	0	1	0	0	0	0	0	0	1	0	0	1	0	0	0	0	0	0	0	0	0	0	0	0	0	0	0	0	0	0	0	0	0	0	0	0	0	0	0	0	0	0	0	0	0	0	1	0	0	0	0	0	0	0	0	1	0	0	0	0	1	0	0	0	1	0	0	0	0	1	0	0	0	0	0	0	0	0	0	0	0	0	0	0	0	0	0	0	0	1	0	0	0	0	0	0	0	0	0	0	0	0	0	0	0	0	0	0	0	0	0	0	0	0	0	0	0	0	0	0	0	0	0	0	0	0	0	0	0	0	0	0	0	1	1	0	0	0	0	1	0	0	0	0	0	0	0	0	0	0	0	1	0	0	0	0	0	0	0	0	0	1	0	0	0	0	0	1	0	0	0	0	0	0	0	0	0	0	0	0	0	1	0	0	0	0	0	0	0	0	0	0	0	0	0	0	0	0	0	0	0	0	0	0	0	0	0	0	0	1	0	0	0	0	0	0	0	0	0	0	0	0	0	0	1	0	0	0	0	0	0	0	0	1	0	0	0	0	0	0	0	0	0	0	0	0	0	0	0	0	0	0	0	0	0	0	0	0	0	0	0	0	0	0	0	0	0	0	0	0	0	0	1	0	0	0	0	0	0	0	0	0	0	0	0	0	0	0	0	0	0	0	0	0	0	0	0	0	0	0	0	0	0	0	0	0	0	0	0	0	0	0	0	0	0	0	0	0	0	0	0	0	0	0	0	0	0	1	2	0	0	0	0	0	0	0	0	0	0	0	0	0	1	0	0	0	0	0	0	0	0	0
N0.HOG0010870	0	0	0	1	3	0	1	0	1	2	0	0	1	2	0	0	0	1	2	0	0	1	0	0	0	0	2	0	0	1	0	0	0	0	1	0	1	1	2	2	0	0	2	0	0	0	1	1	0	0	0	1	3	1	1	0	0	0	0	1	1	0	3	0	1	0	0	0	0	0	0	0	2	1	0	0	0	1	1	0	0	0	3	1	0	3	0	0	1	0	1	0	0	0	0	0	0	0	0	0	0	0	0	4	3	0	2	1	0	1	0	0	1	1	2	0	0	0	0	1	0	0	1	1	0	0	0	0	0	4	0	1	0	0	0	1	0	1	2	0	0	2	0	1	2	0	2	0	0	3	0	2	0	1	0	0	0	0	0	0	0	0	1	0	0	0	0	0	0	0	3	0	3	0	4	0	5	0	0	0	1	1	0	3	2	0	1	1	0	1	0	1	1	4	0	1	0	6	0	0	0	5	0	0	0	1	0	0	2	1	4	0	2	0	0	0	1	0	0	1	0	0	2	0	1	1	0	0	1	0	1	0	3	0	0	2	1	0	0	0	1	0	0	0	2	0	0	0	0	1	0	0	0	0	0	1	2	2	0	0	1	0	3	0	1	0	0	1	0	3	2	0	1	2	0	0	0	0	0	2	0	0	0	0	0	0	0	0	1	0	0	1	0	0	2	2	0	1	0	0	0	0	2	0	0	0	0	0	0	0	1	0	1	1	0	1	1	2	0	0	1	3	0	0	2	1	0	0	0	0	1	0	0	0	0	1	0	0	0	1	0	1	1	0	0	3	0	0	0	1	0	0	0	0	1	1	1	0	1	1	0	2	0	0	2	1	0	3	1	0	1	1	0	0	0	1	0	0	1	2	0	0	1	0	0	0	1	0	0	1	1	0	0	0	0	0	0	0	0	0	0	0	1	0	0	0	0	0	0	0	2	0	0	1	0	0	0	0	1	0	0	4	1	1	1	0	0	0	0	0	0	0	2	0	2	0	1	0	0	0	2	0	0	0	1	0	0	1	0	0	2	0	1	0	2	0	1	1	0	0	0	0	2	0	1	3	2	0	0	0	0	0	0	3	0	0	4	0	0	0	2	0	0	0	0	0	0	1	0	0	0	0	1	0	0	0	1	2	0	0	0	0	1	0	0	0	0	0	0	3	0	1	0	0	0	2	3	0	2	0	1	6	1	0	0	0	0	0	0	0	1	0	0	1	0	1	1	0	0	0	1	1	1	0	2	0	0	0	0	0	1	0	1	0	2	0	1	1	1	1	0	1	2	0	3	1	3	3	1	0	0	2	0	0	1	1	0	3	1	0	0	2	0	0	2	2	0	1	0	0	0	1	0	0	0	0	0	1	0	0	0	0	1	2	0	0	0	0	0	0	0	0	0	1	0	0	1	0	0	0	2	0	0	2	2	0	0	0	0	0	0	0	1	0	0	0	1	1	0	0	2	2	0	0	0	3	0	1	1	0	0	0	2	1	0	0	0	0	0	0	3	2	1	3	1	0	0	0	0	0	0	1	0	0	0	0	1	0	0	0	0	0	0	1	0	0	0	0	0	0	1	0	1	1	0	0	0	0	0	0	0	1	1	1	0	0	0	1	3	0	1	0	0	0	4	0	0	0	0	0	1	0	0	0	0	1	0	0	1	4	1	0	0	0	1	1	0	0	2	0	1	1	0	2	1	2	2	0	0	1	0	0	0	0	0	2	0	0	0	1	0	2	1	3	0	0	1	4	0	1	0	0	0	2	3	0	0	0	1	0	1	2	0	0	0	0	0	2	1	1	0	1	0	1	5	0	1	0	0	1	2	0	0	1	0	0	0	4	0	0	0	0	3	3	0	0	0	1	0	0	4	0	0	3	2	0	1	0	0	0	0	2	0	2	0	0	0	0	0	0	3	0	0	0	0	0	0	0	0	0	0	0	0	1	0	3	0	1	0	0	0	1	0	0	0	0	1	0	0	0	0	0	4	2	1	0	0	0	0	0	1	0	0	1	2	0	0	1	0	1	0	0	0	0	0	0	0	2	0	0	0	2	2	0	0	0	2	0	2	2	1	0	8	0	1	0	0	4	0	0	1	2	0	0	0	0	2	2	0	0	1	0	0	0	0	0	1	0	0	1	3	3	0	0	0	1	0	5	2	1	0	1	3	0	1	1	2	0	0	0	0	0	0	1	0	0	0	0	1	0	1	0	0	0	0	1	0	0	1	0	1	0	0	0	5	0	0	0	1	0	3	0	0	2	1	0	0	0	0	0	0	0	1	0	0	0	0	0	2	4	0	1	0	1	0	0	0	0	0	0	1	0	1	0	0	1	0	4	1	0	0	0	2	2	0	2	0	1	4	1	0	0	2	0	2	0	0	0	0	0	1	3	0	0	2	0	1	0	0	1	0	4	0	0	0	0	1	0	0	0	0	0	1	0	0	0	1	1	0	0	0	0	0	0	1	0	2	3	2	2	1	0	2	0	0	0	0	1	0	4	1	0	0	0	2	0	2	0	0	2	3	0	0	1	0	0	1	0	3	2	1	1	0	1	0	0	0	0	1	0	0	2	0	1	0	0	0	0	0	0	0	2	0	0	4	1	0	0	0	0	1	0	0	0	1	0	0	2	0	0	0	0	1	0	0	0	0	0	1	2	1	3	1	1	2	0	0	0	1	0	0	0	3	0	1	0	0	2	2	0	0	1	1	0	0	0	0	2	5	0	0	0	1	2	2	1	2	3	0	0	0	0	3	5	0	0	0	2	3	2	0	0	1	2	0	1	1	0	0	0	0	0	0	1	1	1	1	0	0	1	0	0	0	0	0	3	0	0	0	1	0	0	0	2	1	0	1	0	0	1	0	0	0	0	0	0	0	3	0	0	0	0	0	0	1	0	0	0	1	0	2	3	2	1	1	1	0	0	0	0	1	0	1	0	0	0	0	0	1	0	0	0	0	0	0	0	0	0	0	2	0	0	0	0	0	0	0	2	0	0	0	0	0	0	0	0	0	0	2	0	0	0	0	0	0	0	1	0	0	0	1	0	2	0	0	0	1	2	2	1	2	0	0	1	0	0	0	0	1	0	1	4	0	1	0	0	0	0	1	0	1	0	0	0	1	0	1	1	0	0	0	0	0	2	0	1	0	2	0	0	1	1	2	0	0	0	0	1	1	2	0	2	2	1	0	1	0	0	1	0	1	2	0	0	0	0	0	1	0	1	0	0	1	0	0	2	0	0	0	3	1	0	2	0	0	0	0	1	0	0	0	1	0	0	0	1	0	0	1	2	1	2	0	0	0	0	0	0	0	0	0	0	1	0	1	0	0	1	2	0	0	0	3	1	0	0	0	0	0	1	1	0	1	0	0	0	0	1	0	0	0	0	0	1	0	1	0	0	1	0	1	2	0	1	0	0	0	1	0	0	0	0	0	4	4	0	1	0	0	0	0	0	0	0	0	0	0	0	1	0	0	2	0	0	0	2	0	1	4	0	1	4	0	0	3	0	0	1	0	0	0	2	2	0	0	0	0	0	0	1	1	0	0	1	1	0	3	1	4	0	0	0	0	1	0	0	0	2	0	0	0	2	1	0	0	1	0	0	1	2	1	0	0	0	1	0	2	0	0	0	0	1	0	1	1	0	0	1	0	1	3	0	1	0	0	0	0	0	0	0	0	3	1	0	0	0	0	3	0	0	0	0	0	0	0	1	1	0	2	0	0	0	0	1	0	3	0	0	1	2	0	2	0	0	1	0	1	1	0	0	3	2	0	0	0	1	0	0	1	0	1	0	0	0	0	1	0	0	3	0	2	0	0	2	3	1	4	0	0	0	0	0	0	1	3	0	0	0	1	0	0	0	0	0	1	1	0	1	0	0	0	0	2	1	0	1	1	1	0	1	3	0	3	0	0	1	2	0	0	0	0	1	0	1	0	1	1	4	0	2	0	0	0	0	0	0	1	2	4	0	1	0	1	1	1	1	0	0	0	0	0	2	0	0	0	0	0	1	0	1	0	0	0	0	0	0	0	1	7	2	0	0	0	1	0	5	0	1	0	0	0	0	0	0	1	0	0	0	0	0	0	0	0	1	0	0	1	0	1	0	1	0	0	0	0	0	0	0	0	0	2	1	5	0	0	0	5	0	0	0	0	1	0	0	1	0	0	0	0	0	0	1	1	0	0	0	0	0	0	0	0	2	0	0	1	3	0	0	2	1	0	2	0	0	1	1	2	0	0	0	2	0	1	2	0	0	1	1	0	0	3	0	0	0	0	1	0	0	0	1	0	3	0	1	1	0	0	4	0	3	10	0	1	1	0	1	0	0	2	1	0	1	1	1	1	0	0	0	0	3	0	0	0	0	0	0	1	0	1	0	0	1	0	1	1	0	0	0	0	3	0	0	0	0	0	0	0	1	1	0	0	1	1	2	0	1	0	0	0	0	0	0	4	0	3	1	0	0	0	0	0	0	1	0	0	0	0	2	3	0	4	0	0	1	0	0	0	0	4	0	0	1	2	0	0	1	0	0	0	0	0	0	1	1	0	0	0	0	0	2	0	0	0	0	4	0	0	1	0	4	0	1	0	0	2	2	0	0	1	0	0	0	0	0	1	2	0	0	0	0	0	0	0	0	1	0	0	0	2	2	0	1	0	2	0	0	2	0	1	0	0	0	0	1	2	0	0	4	0	1	0	1	0	1	1	2	0	0	0	0	0	0	0	0	1	0	1	0	0	0	0	0	3	2	0	1	0	0	0	1	1	1	0	1	3	0	0	1	2	0	0	0	0	1	0	0	1	0	0	0	1	0	0	0	2	0	0	3	0	0	0	1	1	0	1	0	0	0	2	0	0	0	1	0	2	0	1	0	0	1	0	0	1	0	0	3	0	1	0	0	0	0	0	0	3	0	0	0	0	0	0	0	0	0	0	0	0	2	0	1	0	0	0	0	0	0	0	2	0	1	0	2	0	0	3	2	0	1	1	0	0	1	0	0	3	1	0	0	0	0	0	1	1	0	0	0	0	1	1	1	0	0	0	1	0	0	0	4	0	1	0	1	1	0	0	1	1	0	2	0	3	0	0	0	0	2	0	0	0	0	1	4	0	1	0	0	0	1	0	0	1	0	0	0	1	1	0	1	1	3	2	1	0	0	1	1	0	0	1	0	0	0	0	2	4	0	2	1	0	1	0	0	0	0	0	1	0	0	0	0	3	0	1	1	0	0	0	0	2	1	0	0	1	0	0	0	1	0	0	1	0	0	2	1	0	0	1	0	0	0	0	0	0	0	0	0	1	3	2	0	0	3	0	0	0	1	2	2	1	1	0	0	0	1	0	0	1	0	0	1	0	0	1	0	0	1	0	1	1	0	3	0	0	0	1	0	1	1	1	1	0	4	0	0	1	0	0	2	0	0	0	0	0	0	1	0	0	4	1	0	0	2	0	1	0	4	2	0	1	0	3	1	0	1	2	0	1	0	0	1	0	0	0	0	2	1	0	0	0	0	0	0	0	1	0	0	1	0	1	0	0	0	0	0	0	1	3	0	1	2	2	1	0	0	1	0	0	1	0	0	1	0	0	0	0	0	0	0	1	2	0	0	0	0	0	3	0	0	2	0	4	0	0	0	2	1	2	0	1	0	0	2	0	5	1	2	1	0	1	1	0	1	0	0	1	0	1	0	0	1	0	0	0	0	0	1	0	0	0	0	0	1	0	0	0	0	1	0	4	1	1	1	0	0	1	0	0	2	0	0	1	1	0	0	0	2	0	1	0	0	0	0	1	0	0	0	0	0	1	0	1	0	0	0	1	2	0	0	0	0	0	0	0	1	0	0	0	0	0	0	2	0	3	0	1	0	1	0	0	1	2	0	3	0	0	0	0	0	3	0	1	2	0	0	0	4	3	0	0	2	0	0	0	0	1	1	1	1	0	0	0	0	0	2	0	0	0	0	0	0	0	4	0	0	0	0	0	0	0	0	0	0	0	0	0	0	4	0	0	1	1	0	1	0	0	0	0	3	2	0	0	0	0	0	2	0	0	2	0	0	1	2	0	0	0	0	1	0	0	0	0	4	2	1	1	0	0	1	2	2	4	0	0	0	0	1	0	1	1	1	0	0	0	0	0	0	0	1	1	0	0	0	2	2	1	2	0	0	0	1	1	1	0	2	0	0	3	0	2	0	0	0	0	0	0	0	0	0	0	0	0	0	0	1	2	2	1	0	0	1	0	0	2	0	1	0	2	4	0	1	0	0	0	0	0	1	1	0	0	2	1	1	2	2	0	0	0	1	0	2	0	0	0	0	0	0	0	0	1	0	1	2	0	4	0	0	1	1	0	0	0	0	1	0	0	1	0	0	0	0	0	0	3	0	2	1	0	0	1	1	0	0	0	3	0	2	0	0	0	3	0	1	1	0	0	0	0	0	1	0	1	0	2	0	0	0	0	0	0	0	1	0	3	0	0	1	0	0	0	0	0	1	0	2	0	1	0	0	0	2	0	0	0	0	0	0	0	0	0	0	0	4	0	0	0	0	0	0	0	0	0	5	1	1	0	1	0	0	0	2	0	0	0	1	0	0	1	1	0	0	0	0	1	1	1	0	0	0	0	1	2	0	0	3	0	0	1	3	0	1	0	4	0	1	0	0	4	4	0	1	1	0	1	0	2	0	1	0	2	0	0	1	0	0	0	0	0	2	0	4	4	0	0	2	0	1	0	0	0	0	0	1	1	0	1	0	1	0	0	1	1	0	2	0	0	0	1	0	0	0	0	3	0	0	0	2	1	1	2	0	1	0	1	0	3	2	0	0	1	2	0	3	1	0	0	3	3	2	2	1	2	0	3	0	1	1	0	0	0	0	2	0	0	0	0	2	3	0	6	0	1	0	0	2	0	0	1	0	1	1	0	0	0	0	0	0	0	0	0	2	1	0	0	0	3	0	1	0	1	3	0	0	0	1	1	0	0	0	0	0	0	0	0	0	1	0	2	0	0	0	1	0	1	0	0	2	0	1	1	1	3	0	0	0	0	1	0	1	0	0	1	0	0	0	0	0	3	0	0	0	2	0	0	0	0	4	0	0	1	0	0	0	0	0	2	0	0	0	0	0	0	0	0	2	0	2	2	0	0	2	3	0	1	0	0	0	0	0	1	0	1	0	0	0	0	0	0	0	0	0	1	0	1	0	1	0	1	0	0	0	1	3	0	0	1	1	0	0	0	0	0	0	0	0	1	0	0	0	2	2	0	0	0	0	1	3	1	0	1	0	0	0	0	0	0	1	0	0	1	1	0	1	0	1	2	0	1	1	0	1	1	0	0	0	0	0	0	0	0	0	0	0	0	1	2	0	0	0	1	1	0	0	0	1	0	2	0	0	1	2	0	0	2	1	1	0	0	1	0	0	0	0	0	0	0	0	0	0	0	0	0	0	3	0	1	0	1	0	0	0	0	2	0	0	0	0	0	0	3	2	0	0	0	2	0	0	0	0	1	1	2	0	0	0	0	0	1	0	1	4	1	2	0	0	0	1	0	2	0	0	0	2	0	0	0	0	0	0	0	0	4	2	0	0	3	0	1	2	2	2	0	0	0	0	1	2	0	0	3	1	0	0	0	3	0	1	3	1	1	0	0	2	0	2	0	0	3	1	2	0	0	1	0	0	0	2	0	1	1	0	1	0	0	3	0	2	0	0	1	0	0	0	0	3	1	0	2	1	2	0	4	0	0	0	5	0	1	5	0	0	0	0	1	0	0	0	1	1	0	0	0	0	0	0	0	0	0	0	0	1	2	2	3	2	0	2	1	0	2	0	0	2	2	0	0	0	1	0	0	0	0	0	1	1	0	0	0	3	0	0	2	0	1	1	0	0	0	1	0	0	3	1	0	1	0	0	0	0	0	0	0	0	1	1	0	1	0	2	0	0	3	0	1	4	1	0	0	0	0	0	0	4	1	2	3	0	1	0	0	0	0	4	0	0	0	0	0	0	0	0	0	0	0	1	0	0	0	1	0	2	2	1	0	2	1	0	1	1	0	0	0	0	2	0	0	0	0	1	0	0	4	0	0	1	0	0	0	0	1	0	0	1	0	0	0	0	0	0	0	2	3	0	1	0	2	0	1	1	0	2	2	2	0	0	0	1	0	0	1	0	0	0	1	0	1	0	0	1	0	0	1	0	3	0	3	0	3	0	0	1	0	0	0	3	2	0	1	0	0	1	1	5	5	1	0	0	0	1	0	1	0	0	0	7	0	0	0	0	2	0	0	0	0	2	0	0	3	3	3	0	0	2	6	0	0	0	0	1	0	0	1	0	1	0	0	0	0	0	0	1	0	0	3	5	2	0	1	0	0	2	0	2	1	0	0	0	0	1	1	2	0	2	1	0	0	0	0	1	0	1	0	1	0	1	0	1	1	3	0	2	0	0	0	0	0	0	0	1	2	0	0	0	0	0	0	4	0	0	1	0	0	0	0	0	1	0	0	0	2	0	0	0	0	0	0	4	0	0	0	1	0	0	2	1	0	0	0	0	1	0	0	0	0	1	0	0	0	2	1	0	1	2	1	0	0	3	1	1	0	1	1	0	0	0	1	4	1	0	0	0	0	0	0	1	0	0	1	1	3	5	3	1	1	1	1	1	0	0	1	0	4	0	2	0	1	0	0	0	0	0	0	0	0	0	0	0	0	0	1	4	1	2	0	0	1	1	0	2	2	0	0	0	3	2	0	0	0	0	0	0	0	0	0	0	1	0	4	2	1	0	0	0	0	4	2	0	0	1	0	1	0	0	0	0	6	0	0	0	0	0	1	0	2	0	1	0	1	1	0	0	1	0	3	2	2	0	0	0	1	1	0	0	0	0	0	2	0	0	1	3	0	0	0	2	2	0	1	0	0	0	0	1	1	1	1	0	0	0	0	0	0	1	1	1	0	1	1	0	0	0	0	1	0	0	0	0	0	0	0	0	0	0	2	1	0	2	0	1	0	1	0	1	2	0	0	0	0	0	0	0	0	0	0	0	2	1	0	1	2	2	1	0	0	0	0	1	0	0	0	0	1	0	0	1	0	0	0	0	0	0	0	1	0	1	3	0	1	0	0	0	1	0	0	0	0	1	1	0	0	1	1	1	0	0	0	2	0	0	0	0	0	1	0	0	1	2	0	1	0	0	6	0	2	0	1	0	0	2	1	0	0	0	0	0	0	1	0	1	0	0	0	2	0	0	1	2	0	3	1	2	0	0	2	2	4	0	1	0	1	0	1	0	1	0	1	1	1	0	0	2	0	0	0	1	0	1	2	0	0	0	0	0	0	0	0	0	0	0	1	0	0	4	1	0	0	0	0	1	0	0	0	0	0	2	0	0	0	0	0	0	0	0	0	1	0	0	3	2	0	1	0	0	0	0	0	0	0	1	1	0	3	0	0	1	0	1	0	0	1	0	0	0	0	0	0	1	0	0	0	0	0	1	0	0	0	2	1	0	0	3	2	2	1	0	0	0	1	0	1	0	1	0	1	2	2	0	0	1	0	0	0	0	3	1	2	0	0	0	0	0	1	1	0	0	0	2	0	1	0	0	0	1	0	0	4	0	1	1	1	2	1	0	0	2	0	3	0	1	0	0	1	1	0	0	1	0	1	0	0	0	0	1	0	0	1	0	0	3	0	0	3	3	0	0	0	0	1	0	0	0	1	0	0	0	4	0	0	0	4	0	0	2	0	0	1	0	1	2	1	2	0	0	1	0	0	0	0	1	0	0	2	0	2	1	2	0	1	1	0	2	0	0	2	0	2	0	0	0	1	0	0	0	0	2	0	0	0	0	2	1	0	1	0	0	1	1	3	0	0	1	0	4	1	0	0	0	0	0	0	0	1	1	0	0	0	1	1	2	0	0	2	1	0	0	4	0	0	1	0	0	0	0	1	1	0	0	3	1	0	1	1	0	0	2	1	2	0	1	3	0	2	3	1	1	0	0	0	0	0	3	0	1	3	0	3	0	0	0	1	1	0	0	1	0	0	0	1	0	2	0	0	0	0	0	0	3	0	0	1	1	0	0	0	0	0	0	0	4	2	0	2	0	1	0	0	0	1	2	4	0	0	0	0	1	0	0	2	0	0	1	0	1	0	4	0	0	1	3	0	0	0	2	0	0	0	0	0	0	0	1	1	2	0	0	1	1	4	0	1	1	8	0	1	0	0	0	0	0	0	1	0	1	0	1	0	0	0	3	1	2	1	1	2	0	0	0	1	0	2	0	0	1	0	1	0	1	0	0	0	2	2	4	0	0	0	0	4	0	1	1	3	0	0	0	1	1	0	0	0	0	0	0	0	0	0	1	0	0	0	2	0	0	0	0	0	2	1	0	0	0	1	0	0	0	2	0	1	0	1	1	0	0	6	0	1	0	0	1	1	1	2	2	0	2	0	1	1	1	0	0	0	0	5	2	1	1	0	0	4	0	0	0	1	1	0	0	0	0	0	1	0	0	0	1	1	3	0	0	4	1	1	4	0	1	3	0	3	0	0	0	1	2	0	3	0	2	1	1	0	0	0	1	1	0	2	3	1	0	0	0	0	2	0	0	1	0	0	0	0	0	0	0	0	6	2	0	0	0	1	2	0	1	1	1	1	1	1	0	0	2	1	0	0	0	0	0	1	1	0	2	0	0	0	0	0	0	4	0	0	2	0	0	0	0	4	0	1	1	1	0	1	0	0	1	1	1	1	0	0	1	0	0	2	0	3	0	2	1	1	0	0	0	0	0	0	0	0	0	0	3	2	1	0	1	0	0	0	0	1	1	0	0	0	1	3	1	0	0	0	1	1	0	0	0	0	1	0	0	1	1	0	1	0	0	1	0	0	0	1	0	0	0	0	1	0	3	0	0	1	1	0	0	0	0	0	0	0	0	0	0	0	0	0	0	0	2	0	0	0	0	3	0	2	0	0	0	0	0	0	0	0	2	2	0	0	0	0	0	0	0	0	1	0	0	0	0	0	0	1	0	1	0	0	0	0	0	1	0	0	0	0	1	2	0	0	1	3	2	2	0	1	0	1	0	1	2	1	1	1	0	5	0	0	1	0	0	2	0	1	1	2	0	1	2	0	0	0	0	0	0	0	1	0	0	0	5	0	0	0	0	0	2	0	0	0	2	4	0	0	0	2	0	1	3	0	0	0	0	1	2	1	2	1	0	3	0	0	0	0	0	0	0	0	0	2	0	0	1	1	1	0	0	0	1	0	0	4	0	0	0	0	0	0	0	1	1	5	0	2	0	3	0	0	2	1	0	1	0	0	0	1	0	0	0	2	2	0	0	1	1	0	0	0	0	0	0	0	0	1	0	0	1	0	4	1	1	0	0	0	0	0	0	0	0	1	0	0	0	0	1	3	0	0	1	0	0	0	0	0	0	0	0	2	0	2	0	1	2	0	4	0	2	1	0	0	1	0	0	0	0	2	0	0	0	2	1	1	0	1	1	1	2	0	2	0	1	0	0	0	0	0	0	1	0	0	1	2	1	0	0	0	0	0	1	0	1	4	0	0	1	1	0	0	0	1	0	3	0	0	0	1	0	1	0	1	0	1	0	3	1	1	0	3	0	0	0	4	0	1	0	0	1	0	0	1	0	1	0	1	1	0	0	0	0	0	0	1	0	0	0	0	0	2	0	4	0	1	0	0	5	0	3	1	2	0	2	4	1	0	0	2	0	0	1	0	3	0	0	3	0	0	0	1	0	1	0	2	1	0	0	3	0	0	1	0	0	1	0	3	0	0	0	0	3	0	1	0	0	1	1	0	0	1	0	0	3	0	0	0	0	2	0	0	1	0	0	2	1	2	0	0	0	1	2	2	0	0	0	0	3	0	0	0	0	0	0	0	1	0	0	0	0	2	0	0	3	0	0	1	0	1	0	0	0	0	0	0	0	0	0	0	0	0	0	0	0	1
N0.HOG0010837	0	0	0	0	0	0	0	0	0	0	0	0	0	0	0	0	0	0	0	0	0	0	0	0	0	0	0	0	0	0	0	0	0	0	0	0	0	0	0	0	2	0	0	1	0	0	0	0	0	0	0	0	0	1	0	0	0	0	0	0	0	0	0	0	0	0	0	0	0	0	0	0	0	0	0	0	0	0	0	0	0	0	0	0	0	0	0	0	0	0	1	0	0	0	0	0	0	0	0	0	0	0	0	0	0	0	0	0	0	0	0	1	0	0	0	0	0	0	0	0	0	0	0	0	0	0	0	0	0	0	0	0	0	0	0	0	0	0	0	0	0	0	0	0	0	0	0	0	0	0	0	0	0	0	0	0	0	0	0	0	0	0	0	0	0	0	0	0	0	0	0	0	0	0	0	0	0	0	0	0	0	0	0	0	0	0	0	0	0	0	0	0	0	0	0	0	0	0	0	0	0	0	0	1	0	0	0	0	0	0	0	0	0	0	0	0	0	0	0	0	0	0	0	0	0	0	0	0	0	0	0	0	0	0	0	0	0	0	0	0	0	0	0	0	0	0	0	0	0	0	0	0	0	0	0	0	0	0	0	0	0	0	0	0	0	0	0	4	0	0	0	0	0	0	0	0	0	0	0	0	0	0	0	0	0	0	0	0	0	0	0	0	0	0	0	0	0	0	0	0	0	0	0	0	0	0	0	0	0	0	0	0	0	0	0	0	0	0	0	0	0	0	0	0	0	0	0	0	0	0	0	0	0	0	0	0	0	0	0	0	0	0	0	0	0	0	0	0	0	0	0	0	0	0	0	0	0	0	0	0	0	0	0	0	0	0	0	0	0	0	0	0	0	0	0	0	0	0	0	0	0	0	0	0	0	0	0	0	0	0	0	0	0	0	0	0	0	0	0	0	0	0	0	0	0	1	0	0	0	0	0	0	0	0	0	0	0	0	0	0	0	0	0	0	0	0	0	0	1	0	0	0	0	1	0	0	0	0	0	0	0	0	0	0	0	0	0	0	0	0	0	0	0	0	0	0	0	0	0	0	0	0	0	0	0	0	0	0	0	0	0	0	0	0	0	0	0	0	0	0	0	0	0	0	0	0	0	0	0	0	0	0	0	0	0	0	0	0	0	0	0	0	0	0	0	0	0	0	0	0	0	0	0	0	0	0	0	0	0	0	0	0	0	0	0	0	0	0	0	0	0	0	0	0	0	0	0	0	0	0	0	0	0	0	0	0	0	0	0	0	0	0	0	0	0	0	0	0	0	0	0	0	0	0	1	0	0	0	0	0	0	0	0	0	0	0	0	0	0	0	0	0	0	0	0	0	0	0	0	0	0	0	0	0	0	0	0	0	0	0	0	0	0	0	0	1	0	0	1	0	0	0	0	0	0	0	0	0	0	0	0	0	0	0	0	3	1	0	0	0	0	0	0	0	0	0	0	0	0	0	0	0	0	0	0	0	0	0	0	0	0	0	0	0	0	0	0	0	0	0	0	0	0	0	0	0	0	0	0	0	0	0	0	0	0	0	0	0	0	0	0	0	0	0	0	0	0	1	0	0	0	0	0	0	0	0	0	0	0	0	0	0	0	0	0	0	0	0	0	0	0	0	0	0	0	0	0	0	0	0	0	2	0	0	0	0	0	0	0	0	0	0	0	0	0	0	0	0	0	0	0	0	0	0	0	0	0	0	0	0	0	0	0	0	0	0	0	0	1	0	0	0	0	0	0	0	0	0	0	0	0	0	0	1	0	0	0	0	0	0	0	0	0	0	0	0	0	0	0	0	0	0	0	0	0	0	0	0	0	0	0	0	0	0	0	0	0	0	0	0	0	0	0	1	0	0	0	0	0	0	0	0	0	0	0	0	0	0	0	0	0	0	0	0	0	0	0	0	0	0	0	0	0	0	0	0	0	0	0	0	0	0	0	0	0	0	0	0	0	0	0	0	0	0	0	0	0	0	0	0	0	0	0	0	0	0	0	0	0	0	0	0	0	0	0	0	0	0	0	0	0	0	0	0	0	0	0	0	0	0	0	0	0	0	0	0	0	0	0	0	0	0	0	0	0	0	0	0	0	0	0	0	0	0	0	0	0	0	0	0	0	0	0	0	0	0	0	0	0	0	0	0	0	0	0	0	0	0	0	0	0	0	0	0	0	0	0	0	0	0	0	0	0	0	0	0	0	0	0	0	0	0	0	0	0	0	0	0	0	0	0	0	0	0	0	0	0	0	0	0	0	0	0	0	0	0	0	0	0	0	0	0	0	0	0	0	0	0	0	0	0	0	0	0	0	0	0	0	0	0	0	0	0	0	0	0	3	0	0	0	0	0	0	0	0	0	0	0	0	0	0	0	0	0	0	0	0	0	0	0	0	0	0	0	0	0	0	0	0	0	0	0	0	0	0	0	0	0	0	0	0	0	0	0	0	0	0	0	0	0	0	0	0	0	0	0	0	0	0	0	0	0	0	0	0	0	0	0	0	0	0	0	0	0	0	0	0	0	0	0	0	0	0	0	0	0	0	0	0	0	0	0	0	0	1	0	0	0	0	0	0	0	0	0	0	0	0	0	0	0	0	0	0	0	0	0	0	0	0	0	0	0	0	0	0	0	0	0	1	0	0	0	0	0	0	0	0	0	0	0	0	0	0	0	0	0	0	0	1	0	0	0	0	0	0	1	0	0	0	0	0	0	0	0	0	0	0	0	0	0	0	0	0	0	0	0	0	0	0	0	0	0	0	0	0	0	0	0	0	0	0	0	0	0	1	0	0	0	0	0	0	0	0	0	0	0	0	0	0	0	0	0	0	0	0	0	0	0	0	0	0	0	0	0	0	0	0	0	0	0	0	0	0	0	0	0	0	0	0	0	0	0	0	0	0	0	0	0	0	0	0	0	0	0	0	0	0	0	0	0	0	0	0	0	0	0	0	0	0	0	0	0	0	0	0	0	0	0	0	0	0	0	0	0	0	0	0	0	0	0	0	0	0	0	0	0	0	0	0	0	0	0	0	0	0	0	0	0	0	0	0	0	0	0	0	0	0	0	0	0	0	0	0	0	0	0	0	0	0	0	0	0	0	0	0	0	0	0	0	0	1	0	0	0	0	0	0	0	0	0	0	0	0	0	0	0	0	0	0	0	0	0	0	0	0	0	0	0	0	0	0	0	0	0	0	0	0	0	0	0	0	0	0	0	0	0	0	0	0	0	0	0	0	0	0	0	0	0	0	0	0	0	0	0	0	0	0	0	0	0	0	0	0	0	0	0	0	0	0	0	0	0	0	0	0	0	0	0	0	0	0	0	0	0	0	0	0	0	0	0	0	0	0	0	0	0	0	0	0	0	0	0	0	0	0	0	0	0	0	0	0	0	0	0	0	0	0	0	0	0	0	0	0	0	0	0	0	0	0	0	0	0	0	0	0	0	0	0	0	0	0	0	0	0	0	0	0	0	0	0	0	0	0	0	0	0	0	0	0	0	0	0	0	0	0	0	0	0	0	0	0	0	0	0	0	0	0	0	0	0	0	0	0	0	0	0	0	0	0	0	0	0	0	1	0	0	0	1	0	0	0	0	0	0	0	0	0	0	0	0	0	0	0	0	0	0	0	0	0	0	0	0	0	0	0	0	0	0	0	0	0	0	0	0	0	0	0	0	0	0	0	0	0	0	0	0	0	0	0	0	0	0	0	0	0	0	0	0	0	0	0	0	0	0	14	0	5	0	0	0	0	0	0	0	0	0	0	0	0	0	0	0	0	1	0	0	0	0	0	0	0	0	0	0	0	0	0	0	0	0	0	0	0	0	0	0	0	0	0	0	0	0	0	0	0	0	0	0	0	0	0	0	0	0	0	0	0	0	0	0	0	0	0	0	0	0	0	0	0	0	0	0	0	0	0	0	0	0	0	0	0	0	0	0	0	0	0	0	0	0	0	0	0	4	0	0	0	0	0	0	0	0	0	0	0	0	0	0	0	0	0	0	0	0	0	0	0	0	0	0	0	0	0	0	0	0	0	0	0	0	0	0	0	0	0	0	0	0	0	0	0	0	0	0	0	0	0	0	0	0	0	0	0	0	0	0	0	0	0	0	0	0	0	0	0	0	0	0	0	0	0	0	0	0	0	0	0	0	0	0	0	0	0	0	0	0	0	0	0	0	0	0	0	0	0	0	0	0	1	0	0	0	0	0	0	0	0	0	0	0	0	0	0	0	0	0	0	0	0	0	0	0	0	0	0	0	0	0	0	0	0	0	0	0	0	0	0	0	0	0	0	0	0	0	0	0	0	0	0	0	0	0	0	0	0	0	0	0	0	1	0	0	0	0	0	0	0	0	0	0	0	0	0	0	0	0	0	0	0	0	0	0	0	0	0	0	0	0	0	0	0	0	0	0	0	0	0	0	0	0	0	0	0	0	0	0	0	0	0	0	1	0	0	0	0	0	0	0	0	0	0	0	0	0	0	0	0	0	0	0	0	0	0	0	0	0	0	0	0	0	0	0	0	0	0	0	0	0	0	0	0	0	0	0	0	0	0	0	0	0	0	0	0	0	0	0	0	0	0	0	0	0	0	0	0	0	0	0	0	0	0	0	0	0	0	0	0	0	0	0	0	0	0	0	0	0	0	0	0	0	0	0	0	0	0	0	0	0	0	0	0	0	0	0	0	0	0	0	0	1	0	0	0	0	0	0	0	0	0	0	0	0	0	0	0	0	0	0	0	0	0	0	0	0	0	0	0	0	0	0	0	0	0	0	0	0	0	0	0	0	0	0	0	0	0	0	0	0	0	0	0	0	0	0	0	0	0	0	0	0	0	0	0	0	0	0	0	0	0	0	0	0	0	0	0	0	0	0	0	0	0	0	0	0	0	0	0	0	0	0	0	0	0	0	0	0	0	0	0	0	0	0	0	0	0	0	0	0	0	0	0	0	0	0	0	0	0	0	0	0	0	0	0	0	0	0	0	0	0	0	0	0	0	0	0	0	0	0	0	0	0	0	0	0	0	0	0	0	0	0	0	0	0	0	0	0	0	0	0	0	0	0	0	0	0	0	0	0	0	0	0	0	0	0	0	0	0	0	0	0	0	0	0	0	0	0	0	0	0	0	0	0	0	0	0	0	0	0	0	0	0	0	0	1	0	0	0	0	0	0	0	1	0	0	0	0	0	0	0	0	0	0	0	0	0	0	0	0	0	0	0	0	0	0	0	0	0	0	0	0	0	0	0	0	1	0	0	0	0	0	0	0	0	0	0	0	0	0	0	0	0	0	0	0	0	0	0	0	0	0	0	0	0	0	0	0	0	0	0	0	0	0	0	0	0	0	0	0	0	0	0	0	0	0	0	0	0	0	0	0	0	0	0	0	0	0	0	0	0	0	0	0	0	0	0	0	0	0	0	0	0	0	0	0	0	0	0	0	0	0	0	0	0	0	2	0	0	0	0	0	0	0	0	0	0	0	0	0	0	0	0	0	0	0	0	0	0	0	0	0	0	0	0	0	0	0	0	0	0	0	0	0	0	0	0	0	0	0	0	0	0	0	0	0	0	0	0	0	0	0	0	0	0	0	0	0	0	0	0	0	0	0	0	1	0	0	0	0	0	0	0	0	0	0	0	0	0	0	0	0	0	0	0	0	0	0	0	0	0	0	0	0	0	0	0	0	0	0	0	0	0	0	0	0	0	0	0	0	0	0	0	0	0	0	0	0	0	0	0	0	0	0	0	0	0	0	0	0	0	0	0	0	0	0	0	0	0	0	0	0	0	0	0	0	0	0	0	1	0	0	0	0	0	0	0	0	0	0	0	0	0	0	0	0	0	0	1	0	0	0	0	0	0	0	0	0	0	0	0	0	0	0	0	0	0	0	0	0	0	0	0	0	0	0	0	0	0	0	0	0	0	0	0	0	0	0	0	0	0	0	0	0	0	0	0	0	0	0	0	0	0	0	0	0	0	0	0	0	0	0	0	0	0	0	0	0	0	0	0	0	0	0	0	0	3	0	1	0	0	0	0	0	0	0	0	0	0	0	0	0	0	0	0	0	0	0	0	0	0	0	0	0	0	0	0	0	0	0	0	0	0	0	0	0	0	0	0	0	2	0	0	0	0	1	0	0	0	0	0	0	0	0	0	0	0	0	0	0	0	0	0	0	0	0	0	0	0	0	0	0	0	0	0	0	0	0	0	0	0	0	0	0	0	0	0	0	0	0	0	0	0	0	0	0	0	0	0	0	0	0	0	0	0	0	0	0	0	0	0	0	0	0	0	0	0	0	0	0	0	0	0	0	0	0	0	0	0	0	0	0	0	0	0	0	0	0	0	0	0	0	0	0	0	0	0	0	0	0	0	0	0	0	0	0	0	0	0	0	0	0	3	0	0	0	0	0	0	0	0	0	0	0	0	0	0	0	0	0	0	0	0	0	0	0	0	0	0	0	0	0	0	0	0	0	0	0	0	0	0	0	0	0	0	0	0	0	0	0	0	0	0	0	0	0	0	0	0	0	0	0	0	0	0	0	0	0	0	0	0	0	0	0	0	0	0	0	0	0	0	0	0	0	0	0	0	0	0	0	0	0	0	0	0	0	0	0	0	0	0	0	0	0	0	0	0	0	0	0	0	0	0	0	0	0	0	0	0	0	0	0	0	0	0	1	0	0	0	0	0	0	0	0	5	0	0	0	0	0	0	0	0	0	0	0	0	0	0	0	0	0	1	0	0	0	0	0	0	0	0	0	0	0	0	0	0	0	0	0	0	0	0	0	0	0	0	0	0	0	0	0	0	0	0	0	0	0	0	0	1	0	0	0	0	0	0	0	0	0	0	0	0	0	0	0	3	0	0	0	0	0	0	0	0	0	0	0	0	0	0	0	0	0	0	0	0	0	0	0	0	0	0	0	0	0	3	0	0	0	0	0	0	0	0	0	0	0	0	0	0	0	0	0	0	0	0	0	0	0	0	0	0	0	0	0	0	0	0	0	0	0	0	0	0	0	0	0	0	0	0	0	0	0	0	0	0	0	0	0	0	0	0	0	0	0	0	0	0	0	0	0	0	0	0	0	0	0	0	0	0	0	0	0	0	0	0	0	0	0	0	0	0	0	0	0	0	0	0	0	0	0	0	0	0	0	0	0	0	0	0	0	0	0	1	0	0	0	0	0	0	0	0	0	0	0	0	0	0	0	0	0	0	0	0	0	0	0	0	0	0	1	0	0	0	0	0	0	0	0	0	0	0	0	0	0	0	0	0	0	1	0	0	0	0	0	0	0	0	0	0	0	0	0	0	0	0	0	0	0	0	0	0	0	0	0	0	0	0	0	0	0	0	0	0	0	0	0	0	0	0	0	0	0	0	0	0	0	0	0	0	0	0	0	0	0	0	0	0	0	0	0	0	0	0	0	0	0	0	0	0	1	0	0	0	0	0	0	0	0	0	0	0	0	0	0	0	0	0	0	0	0	0	0	0	0	0	0	0	0	0	0	0	0	0	0	0	0	0	0	0	0	0	0	0	0	0	0	0	0	0	0	0	0	0	0	0	0	0	0	0	0	0	0	0	0	0	0	0	0	0	0	0	0	0	0	0	0	0	0	0	0	0	0	0	0	0	0	0	0	0	1	0	0	0	0	0	0	1	0	0	0	0	0	0	0	0	0	0	0	0	0	0	0	0	0	0	0	0	0	0	0	0	0	0	0	0	0	0	0	0	0	0	0	0	0	0	0	0	1	0	0	0	0	0	0	0	0	0	0	0	0	0	0	0	0	0	0	0	0	0	0	0	0	0	0	0	0	0	0	0	0	0	0	0	0	0	0	0	0	0	0	0	0	0	0	0	0	0	0	0	0	0	0	0	0	0	1	0	0	0	0	0	0	0	0	0	0	0	0	0	0	0	0	0	0	0	0	0	0	0	0	1	0	0	0	0	9	0	0	0	0	0	0	0	0	0	0	0	0	0	0	0	0	0	0	0	0	0	0	0	0	0	0	0	0	0	0	0	0	0	0	0	0	0	0	0	0	0	0	0	0	0	0	0	0	1	0	0	0	0	0	0	0	0	0	0	0	0	0	0	0	0	0	0	0	0	0	0	0	0	0	0	0	0	0	0	0	0	0	0	0	0	0	0	0	0	0	0	0	0	0	0	0	0	0	0	0	2	0	0	0	0	0	0	0	0	0	0	0	0	0	0	0	0	0	0	0	0	0	0	0	0	0	0	0	0	0	0	0	0	0	0	0	0	0	0	0	0	0	0	0	0	0	0	0	0	0	0	0	0	0	0	0	0	0	0	0	0	0	0	0	0	0	0	0	0	0	0	0	0	0	0	0	0	0	0	0	0	0	0	0	0	0	0	0	0	0	0	0	0	0	0	0	0	0	0	0	0	0	0	0	0	0	0	0	0	0	0	0	0	0	0	0	0	0	0	0	0	0	0	1	0	0	0	0	0	0	0	0	0	0	0	0	0	0	0	0	0	0	0	0	0	0	0	0	0	0	0	0	0	0	0	0	0	0	0	0	0	0	0	0	0	0	0	0	0	0	0	0	0	0	0	0	0	0	0	0	0	0	0	0	0	0	0	0	0	0	0	0	0	0	0	1	0	0	0	0	0	0	0	0	0	0	0	0	0	0	0	0	0	0	0	0	0	0	0	0	0	0	0	0	0	0	0	0	0	0	0	0	0	0	0	0	0	0	0	0	0	0	0	0	0	0	0	0	0	0	0	0	0	0	0	0	0	0	0	0	0	0	0	0	0	0	0	0	0	0	0	0	0	0	0	0	0	0	0	0	0	0	0	0	0	0	0	0	0	0	0	0	0	0	0	0	0	0	0	1	0	0	0	0	0	0	0	0	0	0	1	0	0	0	0	0	0	0	0	0	0	0	0	0	0	0	0	0	0	0	0	0	0	0	0	0	0	0	0	0	0	0	0	0	0	0	0	0	0	0	0	0	0	0	0	0	0	0	0	0	0	0	0	0	0	0	0	0	0	0	0	0	0	0	0	0	0	0	0	0	0	0	0	0	0	0	0	0	0	0	0	0	0	0	0	0	0	1	0	0	0	0	0	0	0	0	0	0	0	0	0	0	0	0	0	0	0	0	0	0	0	0	0	0	0	1	0	0	0	0	0	0	0	0	0	0	0	0	0	0	0	0	0	0	0	0	0	0	0	0	0	0	0	0	0	0	0	0	0	0	0	0	0	0	0	0	0	0	0	0	0	0	0	0	0	0	0	1	0	0	0	1	0	0	1	0	0	0	0	0	0	0	0	0	0	0	0	0	0	0	0	0	0	0	0	0	0	0	0	0	0	0	0	0	0	0	0	0	0	2	0	0	0	0	0	0	0	0	0	0	0	0	0	0	0	0	7	0	0	0	0	0	0	0	0	0	0	0	0	0	0	0	0	0	0	0	0	0	0	0	0	0	0	0	0	0	0	0	0	0	0	0	0	0	0	0	0	0	0	0	0	0	0	0	0	0	0	0	0	0	0	0	0	0	0	0	0	0	0	0	0	0	0	0	0	0	0	0	0	0	0	0	0	1	0	0	0	0	0	0	0	0	0	0	0	0	0	0	0	0	0	0	0	0	0	0	0	0	0	0	0	0	0	0	0	0	0	0	0	0	0	0	0	0	0	0	0	0	0	0	0	0	0	0	0	0	0	0	0	0	0	0	0	0	0	0	0	0	0	0	0	0	0	0	0	0	0	0	0	0	0	0	0	0	0	0	0	0	0	0	0	0	0	0	0	0	0	0	0	0	0	0	0	0	0	0	0	1	1	0	0	0	0	0	0	0	0	0	0	0	0	0	0	0	0	0	0	0	0	0	0	0	0	0	0	0	0	0	0	0	0	0	0	0	0	0	0	0	0	0	0	0	0	0	0	0	0	0	0	0	0	0	0	0	0	0	0	0	0	0	0	0	0	0	0	0	0	0	0	0	0	0	0	0	0	0	0	0	0	0	0	1	0	0	0	0	1	0	0	0	0	0	0	0	0	0	0	0	0	0	0	0	0	0	0	0	0	0	0	0	0	0	0	0	0	0	0	0	0	0	0	0	0	0	0	0	0	0	0	0	0	0	0	0	0	0	0	0	0	0	0	0	0	0	0	0	0	0	1	0	0	0	0	0	0	0	0	0	0	0	0	0	0	0	0	0	0	0	0	0	0	0	0	0	0	0	0	0	0	0	0	0	0	0	0	0	0	0	2	0	0	0	0	0	0	0	0	0	0	0	0	0	0	0	0	0	0	0	0	0	0	0	0	0	0	0	0	0	0	0	0	0	0	0	0	0	0	0	0	0	0	0	0	0	0	0	0	0	0	0	0	0	0	0	0	0	0	0	0	0	0	0	0	0	0	0	0	0	0	0	0	0	0	0	0	0	0	0	0	0	0	0	0	0	0	0	0	0	0	0	0	0	0	0	0	0	0	0	0	0	0	0	0	0	0	0	0	0	0	0	0	0	0	0	0	0	0	0	0	0	0	0	0	0	0	0	0	0	0	0	0	0	0	0	0	0	0	0	0	0	0	0	0	0	1	0	0	0	0	0	0	0	0	0	0	0	0	0	0	0	0	0	0	0	0	0	0	0	0	0	0	0	0	0	0	0	0	0	0	0	0	0	0	0	0	0	0	0	0	0	0	0	0	0	0	0	0	0	0	0	0	0	0	0	0	0	0	0	0	0	0	0	0	0	0	0	0	0	0	0	0	0	0	0	0	0	0	0	0	0	0	0	0	0	0	0	0	0	0	0	0	0	0	0	0	0	0	0	0	0	0	0	0	0	0	0	0	0	0	0	0	0	0	0	0	0	0	0	0	0	0	0	0	0	0	0	0	0	0	0	0	0	0	0	0	0	0	0	0	1	0	0	0	0	0	0	0	0	0	0	0	0	0	0	0	0	0	0	0	0	0	0	0	0	0	0	0	0	0	0	0	0	0	0	0	0	0	0	0	0	0	0	0	0	0	0	0	0	0	0	0	0	0	0	0	0	0	0	0	0	0	0	0	0	0	0	0	0	0	0	0	0	0	0	0	0	0	0	0	0	0	0	0	0	0	0	0	0	0	0	0	0	0	0	0	0	0	0	0	0	0	0	0	0	0	0	0	0	0	0	0	1	0	0	0	0	0	0	0	0	0	0	0	0	0	0	0	0	0	0	0	0	0	0	0	0	0	0	0	0	0	0	0	1	0	0	0	0	0	0	0	0	0	0	1	0	0	0	0	0	0	0	0	0	0	0	0	0	0	0	0	0	0	0	0	0	0	0	0	0	0	0	0	0	0	0	0	0	0	0	0	0	0	0	0	0	1	0	0	0	0	0	1	0	0	0	0	0	0	0	0	0	0	0	0	0	0	0	0	0	0	0	0	0	0	0	0	0	0	0	0	0	0	0	0	0	0	0	0	0	0	0	0	0	0	2	0	0	0	0	0	0	0	0	0	0	0	0	0	0	0	0	0	1	0	0	0	0	0	0	0	0	0	0	0	0	0	0	0	0	0	0	0	0	0	0	0	0	0	0	0	0	0	0	0	0	0	2	0	0	0	0	0	0	0	0	0	0	0	0	0	0	0	0	0	0	0	0	0	0	0	0	0	0	0	0	0	0	0	0	0	0	0	0	0	0	0	0	0	0	0	0	0	0	0	0	0	0	0	0	0	0	0	0	0	0	0	0	0	0	0	0	0	0	0	0	0	0	0	0	0	0	0	0	0	0	0	0	0	0	0	0	0	0	0	0	0	0	0	0	0	0	0	0	0	0	0	0	0	0	0	0	0	0	0	0	0	0	0	0	0	0	0	0	0	0	0	0	0	0	0	0	0	0	0	0	0	0	0	0	0	0	0	0	0	0	1	0	0	0	0	0	0	0	0	0	0	0	0	0	0	0	0	0	0	0	0	0	0	0	0	0	0	0	0	0	0	0	0	0	0
N0.HOG0010861	0	0	0	0	0	0	0	0	0	0	0	0	0	0	0	0	1	0	0	0	0	0	0	0	0	0	0	0	0	0	0	0	0	0	0	0	0	0	0	0	0	0	0	0	0	1	0	0	0	0	0	0	0	0	0	0	0	0	0	0	0	1	0	0	1	0	0	1	0	0	0	0	0	0	0	0	0	1	0	0	0	0	0	0	0	0	0	0	0	0	1	0	0	0	0	0	0	1	0	0	0	0	0	0	0	1	0	0	1	0	0	0	0	0	0	0	0	0	0	0	0	0	0	0	0	0	0	0	0	0	2	0	0	0	0	0	0	0	0	0	0	0	0	0	0	0	0	0	0	0	0	0	0	0	0	0	0	0	0	0	0	0	0	0	0	0	0	0	0	0	0	0	0	0	0	0	1	0	0	0	0	0	0	0	0	0	0	0	0	0	0	0	0	1	0	1	0	0	0	1	0	0	0	0	0	0	0	0	0	0	0	0	0	0	0	0	0	0	0	0	0	0	0	0	2	0	0	0	0	1	0	0	1	0	0	0	0	0	0	0	0	0	0	0	0	0	0	0	0	1	0	0	0	0	0	0	0	0	0	0	0	0	0	1	0	0	0	0	0	0	0	0	0	0	0	0	0	0	0	0	0	0	0	0	0	0	0	0	0	0	0	0	0	0	0	0	0	0	0	0	0	0	0	0	0	0	0	0	0	0	0	0	0	0	0	0	0	0	1	0	0	0	0	0	0	0	0	0	0	0	0	0	1	0	0	0	0	0	0	0	0	0	1	1	0	0	0	0	0	0	0	0	0	0	1	0	1	0	0	0	0	0	0	0	1	1	0	0	0	0	0	0	0	0	0	3	0	0	0	0	0	0	1	0	0	0	0	0	0	0	0	0	0	0	0	2	0	0	0	0	0	0	0	0	0	0	0	0	0	0	0	0	0	0	0	0	0	0	0	0	0	0	0	0	0	0	0	0	0	0	0	0	0	0	0	0	0	0	0	0	0	0	0	0	0	0	0	0	1	0	0	0	0	0	1	0	0	0	0	0	0	0	0	0	0	0	0	0	0	1	0	0	0	0	0	0	0	0	0	0	0	0	0	0	0	0	1	0	0	0	0	0	0	0	0	0	1	0	0	0	0	0	0	0	0	0	0	0	0	0	0	0	0	0	0	0	0	0	0	0	0	0	0	1	0	0	0	0	0	0	1	0	0	1	0	0	0	0	1	0	1	0	0	0	0	0	0	0	0	0	0	0	0	0	0	0	0	0	0	0	0	0	0	0	0	0	1	0	0	0	0	0	0	0	0	0	0	0	0	0	0	0	0	1	0	0	0	0	0	0	0	0	0	0	0	0	0	0	0	0	0	0	0	0	0	0	0	0	0	0	0	0	0	0	0	0	0	0	0	0	0	0	0	0	0	0	0	0	0	0	0	0	0	0	0	0	0	0	0	0	0	0	0	0	0	0	0	0	0	0	0	0	0	2	0	0	0	0	0	0	0	0	0	0	0	0	0	0	0	0	2	0	0	0	0	0	0	1	0	0	0	0	0	1	0	0	0	0	0	0	0	1	0	0	0	0	0	0	0	0	0	0	0	0	0	0	0	0	0	0	0	0	0	0	0	0	0	0	0	0	0	0	0	0	0	0	0	1	0	0	0	0	0	0	0	0	0	0	0	0	0	0	0	0	0	0	0	0	0	0	0	0	0	0	0	0	0	0	0	0	0	0	0	0	0	0	0	2	0	0	0	0	0	0	0	0	0	0	1	0	0	0	0	0	0	0	0	0	0	0	0	0	0	0	0	0	0	0	0	0	0	0	0	0	0	0	0	0	0	0	0	0	0	0	0	0	0	0	0	0	1	0	0	0	0	2	0	0	0	0	0	0	1	0	0	0	1	0	0	0	0	0	0	0	0	0	0	0	0	0	0	0	0	1	0	0	0	0	0	0	0	0	0	0	0	0	0	0	0	0	0	0	0	0	1	0	0	1	0	0	0	0	0	0	0	0	0	0	0	0	0	0	0	0	0	0	0	0	0	0	0	0	0	0	0	0	0	0	0	0	0	0	0	0	0	0	0	1	0	0	0	0	0	0	0	0	0	0	0	0	0	0	0	0	0	0	0	0	0	0	1	0	0	0	0	0	0	0	0	0	0	0	1	0	0	0	0	0	0	0	0	0	0	0	0	0	0	0	0	0	0	2	0	0	0	0	0	0	0	0	0	0	0	0	0	0	0	0	0	0	0	0	0	0	0	0	0	0	0	0	0	0	3	0	0	0	0	0	0	1	0	2	0	1	0	0	0	0	0	0	0	0	0	0	0	1	0	0	0	0	0	0	0	0	0	0	0	0	1	0	0	0	0	0	0	0	0	1	0	0	0	0	2	0	0	0	0	0	0	0	0	0	0	0	0	1	0	0	0	0	0	0	0	0	0	0	0	0	0	0	1	0	0	0	0	0	0	0	0	0	0	0	0	0	0	0	0	0	1	0	0	0	0	0	0	0	0	1	1	0	0	0	0	0	0	0	1	0	5	0	0	0	0	0	0	1	0	0	0	0	0	0	0	0	0	0	0	0	0	1	0	0	0	0	0	0	0	0	0	0	0	0	1	0	0	0	0	0	0	0	0	0	0	0	0	0	0	0	0	0	0	0	0	0	0	0	0	0	0	0	0	0	1	0	0	0	0	0	1	0	0	0	1	0	0	0	0	0	3	0	0	0	0	0	0	0	0	0	0	0	0	0	0	0	0	0	0	0	0	0	0	0	0	0	0	0	0	0	0	1	0	0	0	0	0	0	0	0	0	1	0	0	2	0	0	0	0	0	0	0	0	0	0	0	0	0	0	0	0	0	0	0	1	0	0	0	0	0	0	0	0	0	0	0	0	0	0	0	0	0	0	0	0	1	0	0	0	0	1	0	0	0	0	0	0	0	0	0	0	0	0	0	0	0	0	0	0	0	0	0	0	0	0	0	0	0	0	0	0	0	1	0	0	0	0	0	1	0	0	0	0	0	0	0	0	0	0	0	0	0	0	0	0	0	0	0	1	0	0	0	0	0	0	0	0	0	0	0	0	1	2	0	0	0	0	0	0	0	0	0	0	0	0	0	0	0	1	1	0	0	0	0	0	0	0	1	0	0	0	0	0	0	0	0	0	0	0	0	0	0	1	0	0	0	0	0	0	0	0	0	0	0	0	0	0	0	0	1	0	1	0	1	0	0	0	0	0	0	0	0	0	0	0	0	0	0	0	0	0	0	0	0	0	0	0	0	0	0	0	0	0	0	0	0	0	0	0	0	0	0	0	0	0	0	0	0	0	0	0	0	0	0	0	0	0	0	1	0	0	0	0	0	0	1	0	0	0	0	0	0	0	0	0	0	0	0	0	0	0	0	0	2	0	0	0	0	1	0	0	0	0	0	0	0	0	0	0	0	0	0	0	0	0	0	0	0	0	0	2	0	0	0	0	0	0	0	0	0	0	0	0	0	0	0	0	0	0	0	0	0	0	0	0	0	0	0	0	1	0	0	0	0	0	0	0	0	0	0	0	0	0	0	0	0	0	0	0	1	0	0	0	0	0	0	0	0	0	0	0	0	0	0	1	0	0	0	0	0	0	0	0	0	0	0	0	0	0	0	0	0	0	0	1	0	0	0	0	0	0	0	0	1	0	0	0	0	0	0	0	0	0	0	0	0	0	0	0	0	0	0	0	0	0	0	0	0	0	0	0	1	1	0	0	0	0	0	0	0	0	1	0	0	1	0	0	0	0	0	0	0	0	0	0	0	0	0	0	0	0	0	0	0	0	0	0	0	0	0	1	0	0	0	0	0	0	0	0	0	0	0	0	0	0	0	0	0	0	0	1	0	0	0	0	1	0	0	0	0	0	1	0	0	0	0	0	0	0	0	0	0	0	0	0	0	0	1	0	0	0	0	0	0	0	0	0	0	0	0	0	0	0	0	0	0	0	0	0	1	0	0	0	0	0	0	0	0	0	0	0	0	0	0	0	0	0	0	0	0	0	0	0	0	0	0	0	0	0	0	0	0	0	0	0	0	0	0	0	0	0	0	0	0	0	0	0	0	0	0	0	0	0	0	0	0	1	0	0	0	0	0	0	0	0	0	0	0	0	0	0	0	0	0	0	0	0	0	0	0	0	0	0	0	0	0	0	0	0	0	0	0	0	0	0	0	0	0	0	0	0	0	0	0	0	0	0	0	0	0	0	0	0	0	0	0	0	0	1	0	0	0	0	0	0	0	0	0	0	0	0	0	0	0	0	0	0	0	0	0	0	0	2	0	0	0	0	0	2	0	0	0	1	0	0	0	0	0	0	0	0	1	0	0	1	0	0	0	0	0	0	0	0	0	0	0	1	0	0	0	0	0	0	0	0	0	0	0	0	0	0	0	0	0	0	0	0	0	0	0	1	0	0	0	0	0	0	0	0	0	0	0	0	0	0	0	1	0	0	0	0	0	1	0	0	0	0	0	0	0	0	0	0	0	0	0	0	0	0	0	0	0	0	0	0	0	0	0	0	0	0	0	0	0	0	1	0	0	0	0	0	0	0	0	0	0	0	1	0	0	0	0	0	0	0	0	0	0	0	0	0	0	0	0	0	0	0	0	0	0	0	0	0	0	0	0	0	0	0	0	0	0	0	0	0	0	0	1	0	0	0	0	0	0	0	0	0	0	0	0	0	0	0	0	0	0	0	0	0	0	2	0	0	0	0	1	0	1	0	0	0	0	0	1	0	0	0	0	0	0	1	0	0	0	0	0	1	0	0	0	0	0	0	2	0	0	0	0	0	0	0	0	0	0	0	0	0	0	0	0	0	0	0	0	0	0	0	0	0	0	0	0	0	0	1	0	0	1	0	0	0	0	0	0	0	0	0	0	0	0	0	0	0	0	0	0	0	0	0	0	0	0	0	1	0	0	0	0	0	0	0	0	0	0	0	0	0	0	1	0	2	0	0	2	0	0	0	0	0	0	0	0	0	1	0	0	0	0	0	0	0	0	0	0	0	0	0	0	0	0	0	0	0	0	0	0	0	1	0	0	0	0	0	0	0	0	0	1	0	0	0	0	0	0	0	0	0	0	0	0	0	0	0	0	0	0	0	0	0	0	0	0	0	0	2	0	0	0	0	0	0	0	0	1	0	0	0	0	0	0	0	0	0	0	0	0	0	0	0	0	0	0	0	0	0	1	0	0	0	0	0	0	0	0	0	0	0	0	0	0	0	0	0	0	0	0	0	0	0	0	0	1	0	0	0	0	0	0	0	0	1	0	0	1	0	0	0	0	0	0	0	0	0	0	0	0	1	0	0	1	0	0	0	0	0	0	0	0	0	1	0	0	1	0	0	0	0	0	0	0	0	0	0	0	0	0	0	0	0	0	0	0	0	0	0	0	0	0	0	0	0	0	0	0	0	0	0	0	1	0	0	0	0	1	0	0	1	0	0	0	0	0	0	1	0	0	0	0	0	0	0	1	0	0	0	0	0	0	0	0	0	0	3	0	0	0	0	1	0	0	0	0	0	0	1	0	0	0	0	0	0	0	0	0	0	1	1	0	0	0	0	0	0	1	0	0	0	2	0	0	0	0	0	0	0	0	0	0	0	0	0	0	0	0	0	0	0	0	0	0	1	0	0	0	0	0	0	0	0	0	0	0	0	0	0	0	0	0	0	0	0	0	0	0	0	0	0	0	0	0	0	0	0	0	0	0	0	0	0	0	0	0	0	1	0	0	0	0	0	0	0	0	0	0	0	0	0	0	0	0	0	0	0	0	0	0	0	0	0	0	1	0	0	0	0	0	0	0	0	1	0	0	0	0	0	0	0	0	0	0	1	0	0	0	0	0	0	0	0	0	0	0	0	0	0	0	0	0	0	0	0	0	0	0	0	0	0	0	2	0	1	2	0	0	0	0	0	0	0	0	0	0	0	0	0	0	0	0	0	0	0	0	0	0	0	0	0	0	0	0	0	0	0	0	0	0	0	0	0	0	0	0	0	0	0	0	1	0	0	0	0	0	0	0	0	0	0	0	0	0	0	0	0	1	0	0	0	0	0	0	0	0	0	0	0	0	0	0	0	0	1	0	0	0	0	0	0	0	0	0	0	0	0	0	0	0	0	0	0	0	0	0	2	0	0	0	0	0	0	0	3	0	0	0	0	0	0	0	0	0	0	0	0	0	0	0	0	0	0	0	0	0	0	0	0	0	0	0	0	0	0	0	0	0	1	0	0	0	0	0	0	0	0	0	1	0	0	0	0	0	0	0	1	0	0	1	0	0	0	0	0	0	0	0	0	0	0	0	0	0	0	0	0	0	0	1	0	0	1	0	0	0	0	0	0	0	0	0	0	0	0	0	1	0	0	0	0	0	0	0	0	0	0	0	0	0	0	0	0	0	0	0	0	0	0	0	0	0	0	0	0	0	0	0	0	0	0	0	0	0	0	0	0	0	0	0	0	0	0	0	0	0	1	0	0	0	0	0	0	0	0	0	0	0	0	0	0	0	0	2	0	0	0	0	0	0	0	0	0	1	0	0	0	0	0	0	1	0	0	0	1	0	0	0	0	0	0	0	0	0	0	0	0	0	0	0	0	0	0	0	0	1	0	0	1	1	0	0	0	0	0	0	1	0	0	0	0	0	0	0	0	0	0	0	0	1	1	0	0	0	0	0	0	0	0	0	0	0	0	0	0	0	0	0	0	0	0	0	0	0	2	0	0	0	0	1	0	0	0	1	0	0	0	0	0	0	0	0	0	0	0	0	0	1	1	0	0	1	0	0	0	1	0	0	0	0	0	0	0	0	1	1	0	0	0	0	0	0	0	0	0	0	0	0	0	0	0	1	1	1	0	0	0	0	0	0	0	0	0	0	1	0	0	0	0	0	0	0	0	0	0	0	1	0	0	0	1	0	0	0	0	1	0	0	0	0	0	1	0	0	0	0	0	0	0	0	0	0	0	0	0	0	0	0	1	0	0	0	0	0	0	1	0	0	0	0	0	0	0	0	0	0	0	0	0	0	1	0	1	0	0	0	0	0	0	0	0	0	0	0	0	0	0	0	0	0	0	0	0	0	0	0	0	0	0	0	0	2	0	0	0	0	0	0	0	0	0	0	0	0	0	0	0	0	0	0	0	0	0	0	0	1	0	0	1	0	0	0	0	0	0	0	0	0	0	1	0	0	0	0	0	0	0	0	0	0	0	0	0	0	0	0	0	0	0	0	0	0	0	0	0	0	0	0	0	0	0	0	0	0	1	0	0	0	1	0	1	0	0	0	0	0	0	0	0	0	0	2	0	0	0	0	0	0	0	1	0	0	0	0	0	1	0	0	0	0	0	0	0	0	0	0	0	0	0	0	0	0	0	0	0	0	0	0	0	0	1	0	0	0	0	0	0	0	0	0	1	0	1	1	0	0	0	0	0	0	0	0	0	0	0	0	0	0	0	0	0	0	0	0	0	0	1	0	0	0	0	1	0	0	0	0	1	0	0	0	0	0	0	0	0	0	0	0	0	0	1	0	0	0	1	0	1	0	0	0	0	0	0	0	0	0	0	1	0	0	0	0	0	0	0	2	1	0	0	0	0	0	0	0	0	0	0	0	0	0	1	0	0	1	0	0	0	0	0	0	0	1	0	0	0	0	0	0	0	0	0	0	0	1	0	0	0	0	0	0	0	0	0	0	0	0	1	0	0	0	0	0	0	0	0	0	0	0	0	0	0	0	0	0	0	0	0	0	0	0	0	0	0	0	0	0	1	0	0	0	0	0	0	0	1	0	0	0	0	0	0	0	0	0	0	0	0	0	0	1	0	0	0	0	0	0	1	1	0	1	0	0	0	0	0	0	0	0	0	0	0	0	0	0	0	0	0	0	1	0	0	0	0	0	0	0	1	0	0	0	0	0	0	0	0	0	0	1	0	0	0	0	0	1	0	0	0	0	0	0	0	0	0	0	0	0	0	0	0	0	0	0	0	0	0	0	0	0	0	0	0	0	1	0	0	0	0	0	0	0	0	0	0	0	0	0	0	0	0	0	0	0	0	0	0	0	0	0	0	0	0	0	0	0	0	1	0	0	0	0	0	0	0	0	0	0	1	0	0	0	0	0	0	0	0	0	0	0	0	0	1	0	0	0	0	0	0	0	1	0	1	0	0	0	0	0	0	0	0	0	0	0	0	0	0	0	0	0	0	0	0	0	0	0	1	0	0	0	0	0	0	0	1	0	0	1	0	0	0	0	0	0	1	0	0	0	0	0	0	0	0	0	0	0	0	0	0	0	0	2	0	0	0	0	0	0	0	0	0	0	0	0	0	0	0	0	0	0	0	0	0	0	1	0	0	0	0	0	0	0	0	1	0	0	0	0	0	0	0	0	0	0	0	1	0	1	0	0	0	0	0	0	0	0	0	0	0	0	0	0	0	1	0	0	0	0	0	0	0	0	0	0	0	0	0	0	0	0	0	1	0	0	0	0	0	0	0	1	0	0	0	0	0	0	0	0	0	0	0	1	0	0	0	0	0	0	1	0	0	0	0	0	0	0	0	0	1	0	0	0	0	1	0	0	0	0	0	0	0	0	0	0	0	0	0	0	1	0	0	0	0	0	0	0	0	1	0	0	0	0	0	0	0	0	0	0	1	0	1	0	0	0	1	0	0	0	0	0	0	0	0	0	0	0	0	0	0	0	0	0	0	0	0	0	0	1	0	0	0	0	0	0	0	0	0	0	0	0	0	1	1	0	0	0	1	0	0	0	0	0	0	0	0	0	0	0	0	0	0	0	0	0	0	0	0	0	0	0	0	0	0	0	0	0	0	1	0	0	0	0	0	0	0	0	0	0	0	0	0	0	0	0	0	0	0	0	0	2	0	0	0	0	0	0	0	0	0	0	0	0	0	0	0	0	0	0	0	0	0	0	0	0	0	0	0	0	1	0	1	0	0	1	0	0	0	1	0	0	0	0	0	0	0	0	0	0	0	0	0	0	0	0	0	0	0	0	0	0	0	0	1	0	0	1	0	0	0	0	0	0	0	0	0	0	0	0	0	0	0	0	0	0	0	0	0	0	0	0	0	0	0	0	0	0	0	0	0	0	0	0	0	0	0	0	0	1	0	0	0	0	1	1	0	1	1	0	0	0	0	0	0	0	0	0	1	0	0	0	0	0	0	0	1	0	0	0	0	0	1	0	0	1	0	0	0	0	0	0	0	0	0	0	0	0	0	0	0	0	0	0	0	0	0	0	0	0	0	0	0	1	0	0	1	0	0	1	0	0	0	0	0	0	0	0	0	0	0	0	0	0	0	0	0	0	0	0	0	0	0	0	0	0	1	0	0	0	0	0	0	0	1	0	0	0	1	0	0	0	0	0	0	3	0	0	0	0	0	0	0	1	0	1	0	0	0	0	0	0	0	0	1	0	0	0	0	0	0	0	0	0	0	0	0	0	0	0	0	1	0	0	0	0	0	0	0	0	0	1	1	0	0	0	0	0	0	0	0	0	2	0	0	0	0	0	0	0	0	0	1	1	0	1	0	0	0	0	0	0	0	0	0	0	0	0	0	0	0	0	0	0	0	0	0	0	0	0	0	0	0	0	0	0	0	0	0	1	0	0	0	0	0	0	0	0	0	0	0	0	0	1	0	0	0	1	0	0	0	0	0	0	0	0	0	0	0	0	0	0	0	0	0	0	0	1	0	0	0	0	1	0	0	0	0	0	0	0	0	0	0	0	0	0	0	0	0	0	0	0	0	0	1	0	0	0	0	0	0	0	0	3	1	1	0	0	0	0	0	0	0	0	0	1	0	0	0	0	0	1	0	0	1	0	1	1	0	0	0	0	0	0	0	0	0	0	0	0	0	1	0	0	0	0	0	0	0	0	0	0	0	0	0	0	0	0	0	0	0	1	0	0	0	0	0	0	0	0	0	2	0	0	0	0	0	1	0	0	0	0	0	0	0	0	0	0	0	1	0	0	1	0	0	0	0	0	0	0	0	0	0	1	0	1	0	0	0	0	0	1	0	0	0	0	0	0	0	0	0	0	0	0	0	0	0	0	0	0	0	0	0	0	0	0	0	0	0	0	0	0	0	0	0	0	0	0	0	0	2	0	0	0	0	0	0	0	0	0	0	0	0	0	0	0	0	0	0	0	0	0	0	0	0	0	0	0	0	0	0	0	0	0	0	0	0	0	0	0	0	0	0	0	0	0	0	0	0	0	0	1	0	0	0	0	0	0	0	0	0	0	0	1	0	0	0	0	0	1	0	0	0	0	0	0	0	0	0	0	0	0	0	0	0	0	0	0	0	0	0	0	0	0	0	0	0	0	0	0	0	0	0	0	0	0	0	0	0	0	0	1	0	0	0	0	0	0	0	0	0	0	0	1	0	0	0	0	0	0	0	0	0	0	0	0	0	0	0	0	0	0	0	0	0	0	0	0	0	0	0	0	2	0	0	0	0	0	0	0	0	0	0	1	0	0	0	0	0	0	0	0	0	0	1	0	0	0	0	0	0	0	0	0	0	0	0	0	0	0	0	0	0	0	0	0	0	0	0	0	0	0	0	0	0	0	0	0	1	0	0	0	0	0	0	0	0	0	0	0	0	0	0	0	0	0	0	0	0	0	0	0	1	0	1	0	0	0	0	1	0	0	0	0	0	0	0	0	0	0	0	0	1	0	0	0	0	0	1	0	0	0	0	0	0	0	0	0	0	1	0	0	0	1	0	0	0	0	0	1	0	0	0	0	0	0	0	0	0	0	0	0	0	1	0	0	0	0	0	1	0	0	0	0	0	1	0	0	0	0	0	0	0	1	0	0	0	0	0	0	0	0	0	0	0	0	0	0	0	0	0	0	0	0	0	0	0	0	2	0	1	0	0	1	0	0	0	0	0	0	0	0	0	0	0	0	0	0	0	0	1	0	1	0	1	0	1	0	0	0	0	0	0	0	1	0	0	0	0	0	0	0	0	0	0	0	0	0	0	0	0	0	0	0	0	0	0	0	0	0	0	0	0	0	0	0	0	0	0	0	0	0	0	0	0	0	0	0	0	1	0	0	0	0	0	0	0	0	0	0	0	1	0	0	0	0	0	0	0	0	0	0	0	0	0	0	0	0	1	0	0	1	1	0	0	0	0	0	0	0	2	1	0	0	0	0	0	0	0	0	0	0	0	0	0	0	0	0	0	0	0	0	1	0	0	0	0	0	0	0	0	0	0	0	2	0	1	0	0	0	0	0	0	0	0	0	0	0	0	0	0	0	0	0	0	0	0	0	0	0	0	0	0	0	0	0	0	0	0	0	0	0	0	0	3	0	0	0	0	0	0	0	0	0	0	0	0	0	0	0	0	0	0	0	0	0	0	1	0	0	0	0	0	1	0	0	0	0	1	0	0	0	0	0	0	0	0	0	0	0	1	0	0	0	0	0	0	0	0	0	0	0	0	0	0	0	0	0	0	0	0	0	0	0	0	0	0	0	0	0	0	0	0	0	0	0	0	0	0	0	0	0	0	0	1	0	0	0	0	0	0	0	0	0	0	0	0	0	0	0	0	0	0	0	0	0	0	0	1	0	0	0	0	0	0	0	0	0	0	1	0	0	0	0	0	0	0	0	0	0	0	1	0	0	1	0	0	0	0	0	0	0	0	1	0	0	0	0	0	0	0	0	0	2	1	0	0	0	0	0	0	0	0	0	0	0	1	0	0	1	0	0	0	0	0	1	0	0	0	1	0	0	0	0	0	0	0	0	0	0	0	0	0	0	0	1	0	0	0	0	0	0	0	0	0	1	0	0	0	0	0	0	0	0	0	0	0	0	0	0	1	0	0	0	0	0	0	0	0	0	0	0	0	0	0	0	1	0	0	0	0	0	0	0	0	0	0	0	0	1	0	0	0	0	1	0	0
N0.HOG0013145	0	0	0	0	0	0	0	0	0	0	0	0	0	0	0	0	0	0	0	1	0	0	1	0	0	0	0	1	0	0	0	0	1	0	0	0	0	0	0	1	0	0	0	0	0	2	0	0	0	0	0	2	0	2	0	1	0	0	0	0	0	0	1	0	0	1	1	1	0	0	0	0	0	0	0	0	1	0	0	0	0	0	1	0	0	0	0	1	0	0	1	0	0	0	0	0	0	0	0	0	0	0	0	1	0	0	1	0	0	0	0	0	1	0	1	0	0	0	0	0	0	0	0	0	0	1	0	0	0	0	0	0	0	0	2	0	1	0	0	0	0	1	0	0	0	0	0	0	0	0	0	0	0	0	0	1	0	0	0	0	0	0	0	0	0	0	1	0	0	0	0	0	0	0	0	0	0	0	1	1	0	0	0	1	1	0	0	0	1	0	0	1	0	0	0	0	0	1	0	1	0	0	0	1	0	0	0	0	0	0	0	0	0	0	0	0	0	0	0	0	0	0	0	0	0	1	0	0	0	2	0	0	0	1	0	0	0	0	0	0	0	0	0	0	0	0	0	0	0	0	0	0	0	0	0	0	0	1	0	0	0	2	1	0	0	0	0	1	0	0	0	3	0	0	0	1	0	1	0	0	0	0	0	2	0	0	0	0	0	0	0	0	0	0	0	0	1	0	0	0	0	0	1	0	1	0	0	1	0	0	0	0	0	0	0	0	0	0	1	0	0	0	0	0	0	0	0	0	0	2	0	0	1	1	0	1	1	0	0	1	0	0	0	0	1	0	5	0	0	0	0	0	0	0	0	0	0	0	1	0	0	0	0	0	0	0	0	0	0	0	3	0	0	0	0	0	0	0	0	0	0	0	1	0	0	0	0	1	0	0	0	0	0	2	1	0	0	1	0	0	0	0	1	0	0	0	0	0	0	0	0	0	0	0	0	0	0	0	0	0	0	1	0	0	0	0	0	0	0	0	0	0	0	0	0	1	0	0	1	0	0	0	0	0	0	0	0	0	0	0	0	0	1	0	0	0	1	0	0	0	0	0	0	0	0	0	0	0	0	0	0	0	0	0	0	1	0	0	0	0	0	1	0	0	0	0	1	0	0	1	0	0	0	0	0	1	1	1	0	0	0	0	0	0	0	1	0	0	0	0	0	0	0	0	0	0	0	0	0	0	0	0	0	0	0	0	0	0	0	1	1	0	0	1	0	2	1	0	0	0	0	1	0	0	0	0	1	0	0	0	0	0	0	1	0	0	1	0	0	0	0	0	0	0	1	0	0	0	1	1	1	1	1	0	1	0	0	0	1	0	0	0	0	0	0	0	0	0	0	0	0	0	0	0	0	1	0	0	0	1	0	0	0	0	0	0	1	0	0	0	0	0	0	0	0	0	0	0	0	0	0	0	0	0	0	0	0	0	0	0	0	0	1	0	0	0	0	1	0	0	0	0	0	0	0	0	0	1	0	0	0	0	0	1	0	0	0	1	0	0	0	0	0	0	1	0	0	0	0	0	0	0	0	0	0	0	0	1	3	0	1	0	0	1	0	0	0	0	0	0	0	0	0	1	2	0	0	0	0	0	0	1	0	0	0	0	0	0	0	0	0	0	0	0	1	0	0	0	0	0	1	0	1	1	0	1	0	0	0	0	0	0	0	0	0	0	0	0	1	0	0	0	0	0	0	0	0	0	0	1	0	1	0	0	0	0	0	0	0	1	0	0	0	0	0	0	0	2	0	0	0	0	0	0	1	0	0	0	1	0	0	0	0	0	1	0	0	0	0	0	1	0	0	0	1	0	0	0	0	0	0	1	0	0	1	0	0	0	0	0	0	0	0	0	0	0	1	1	0	0	0	1	0	1	0	0	0	0	0	0	0	0	1	1	0	0	0	0	0	0	0	0	0	0	0	2	0	0	0	0	0	0	0	0	0	0	0	0	0	0	0	0	0	0	0	0	0	0	0	0	0	0	0	0	0	0	0	0	0	2	0	1	0	0	0	0	0	0	0	0	0	0	0	0	0	0	0	0	0	0	0	0	0	0	0	0	0	1	1	0	0	0	0	0	0	0	0	0	0	0	0	1	0	0	0	0	0	0	0	0	0	0	0	0	0	0	0	0	0	0	0	0	0	0	0	0	0	0	0	0	1	0	0	0	0	1	0	0	0	0	0	0	0	0	1	0	0	1	0	0	0	0	0	0	0	0	0	0	1	0	0	0	1	0	0	0	0	0	0	0	0	0	0	0	0	0	0	0	0	0	0	0	2	0	0	0	0	0	0	0	0	0	0	0	0	1	0	0	0	0	0	0	1	0	0	0	1	1	0	0	1	0	0	0	0	0	0	1	2	0	0	0	0	0	0	0	0	2	0	0	0	0	1	0	0	0	0	0	0	0	0	0	0	0	0	0	1	0	0	0	0	1	0	0	0	0	0	0	0	0	0	1	0	0	1	0	2	0	0	0	0	0	0	0	0	0	0	0	0	0	0	0	1	0	0	0	0	0	1	0	0	0	1	0	0	0	0	0	0	0	1	0	1	0	1	0	0	0	0	0	0	0	0	1	0	0	7	0	0	1	0	0	0	0	0	0	0	0	0	0	0	0	0	0	0	0	1	0	0	0	0	0	0	0	1	0	0	0	0	0	0	0	1	0	0	0	0	0	1	1	0	0	0	0	0	1	0	0	1	0	0	0	0	0	0	0	0	0	1	0	0	0	0	0	0	0	2	0	0	0	0	0	0	0	0	0	0	0	2	0	0	0	0	0	0	0	0	0	0	0	0	1	0	0	0	1	1	0	0	1	0	0	0	1	1	0	1	0	0	0	0	0	0	1	1	0	1	1	0	0	0	0	0	0	0	0	0	0	0	1	0	0	0	0	0	0	0	0	0	0	0	0	1	2	1	0	0	0	0	0	0	0	5	0	0	0	0	0	0	1	0	0	1	0	0	0	0	0	0	0	0	1	0	0	0	0	0	1	0	0	0	0	0	0	0	0	0	0	1	0	0	0	1	0	0	1	0	0	0	1	0	0	0	0	1	0	0	0	0	0	0	0	0	0	1	0	0	0	0	1	0	1	0	0	0	0	0	0	0	0	0	0	0	0	0	0	0	0	0	0	0	0	0	0	0	0	0	0	0	0	0	0	0	0	0	0	0	0	0	0	0	0	1	0	0	0	1	0	0	0	0	1	0	0	0	0	0	2	1	0	1	0	1	0	0	0	0	1	0	0	0	0	0	0	0	1	0	1	0	0	0	0	0	0	0	0	0	0	1	0	0	0	0	0	0	0	0	0	0	0	0	0	1	1	0	0	0	0	0	0	0	0	0	0	0	0	2	0	1	1	0	0	0	0	0	0	0	0	0	0	0	0	0	0	0	1	0	0	0	0	0	2	0	0	0	0	1	0	0	0	1	1	0	0	0	0	0	0	0	6	1	0	0	2	1	0	0	0	0	0	1	1	0	0	0	0	1	2	0	0	0	0	0	0	1	0	0	0	0	0	1	0	0	0	0	0	0	0	0	0	0	0	1	0	0	0	0	0	0	1	0	0	0	0	0	0	0	1	0	0	0	0	0	1	0	1	0	0	1	0	0	0	0	0	0	0	0	0	0	0	0	0	0	0	1	0	0	1	1	0	0	0	0	0	0	0	0	0	1	1	0	1	0	0	0	0	0	0	0	1	0	0	1	0	0	0	0	0	1	0	0	0	0	0	0	0	0	1	0	0	1	0	0	0	0	0	0	0	0	0	0	0	0	0	2	0	0	1	0	0	0	0	0	1	0	0	1	0	1	0	1	0	0	0	0	0	0	1	3	0	0	0	0	0	1	0	0	0	1	0	0	1	0	0	1	0	0	0	1	0	0	0	0	0	0	0	0	0	0	0	0	0	0	0	0	0	0	0	0	0	0	0	0	0	0	0	0	0	3	1	2	0	0	3	0	0	0	0	0	0	0	0	0	0	0	0	0	2	0	0	0	0	0	0	0	0	0	0	0	1	0	0	0	0	0	0	1	0	0	0	0	0	0	0	0	1	0	0	0	0	0	0	1	1	0	0	0	0	0	0	0	0	0	0	0	0	0	1	0	0	0	0	0	0	0	0	0	0	0	0	1	0	2	0	0	0	2	0	0	1	0	0	0	0	0	0	0	2	0	0	1	0	0	0	0	0	0	0	1	1	0	1	0	0	0	0	0	0	0	0	1	0	0	0	0	0	0	0	0	0	0	0	1	0	0	0	0	0	0	0	0	0	0	1	0	0	0	0	3	0	1	0	0	0	0	0	0	0	0	0	1	0	1	0	0	1	0	1	0	0	0	0	0	0	0	1	0	0	0	0	0	1	0	0	0	0	0	0	0	0	0	0	0	0	0	0	1	0	2	0	0	0	0	0	0	1	0	2	0	0	2	0	0	0	0	0	0	0	0	0	0	0	0	0	0	0	0	0	0	0	0	0	0	0	0	0	0	0	0	0	0	0	0	0	0	0	1	0	0	0	0	1	0	0	0	0	1	1	0	0	0	0	1	0	0	0	0	0	0	0	0	0	1	0	1	0	0	3	0	0	0	1	0	1	0	0	0	0	0	0	0	0	0	0	0	0	0	0	0	0	1	0	0	0	0	0	0	1	3	1	0	0	0	0	0	0	1	0	0	0	0	0	0	1	1	0	0	0	0	1	0	0	1	0	0	0	0	0	2	0	0	0	0	0	0	0	0	0	1	0	0	0	0	0	0	0	0	0	0	0	0	0	0	0	0	0	0	0	0	0	0	0	0	0	1	1	0	0	0	0	1	1	0	0	1	0	0	0	0	0	0	0	1	0	0	0	0	0	1	0	1	1	0	2	0	0	0	0	0	0	0	0	0	0	0	0	1	0	1	0	0	0	0	0	1	0	0	0	0	0	0	0	0	0	0	0	0	0	0	0	0	0	0	0	2	0	0	0	0	0	0	0	0	1	0	0	0	0	0	0	1	0	0	3	0	0	0	0	1	3	0	0	0	0	0	0	0	0	0	0	0	0	0	0	0	0	0	0	0	0	0	0	0	0	0	0	1	0	0	0	0	0	0	0	0	0	0	0	1	0	0	0	0	0	0	0	0	0	0	0	1	0	0	0	1	0	0	0	0	0	0	0	0	0	1	0	0	0	1	0	0	0	0	0	0	0	0	1	0	0	0	0	0	0	1	1	0	0	1	0	2	0	1	1	2	0	0	0	0	0	0	0	0	0	0	0	1	0	0	2	0	0	0	0	0	0	0	2	0	0	0	0	0	0	0	0	0	0	0	0	0	0	0	0	0	0	2	0	0	0	0	0	0	0	0	0	0	0	0	0	0	0	0	0	0	0	0	0	0	0	0	0	0	0	0	0	0	0	0	0	0	0	0	0	2	0	0	0	0	0	0	0	0	0	0	0	0	1	0	1	0	1	0	0	0	0	0	1	0	0	1	0	0	1	0	0	0	0	0	0	0	0	0	0	0	0	2	0	0	0	1	1	1	0	0	1	0	0	0	0	0	0	0	0	0	2	0	0	0	0	0	0	1	1	0	0	0	0	0	0	0	0	1	0	0	1	0	1	0	0	0	0	0	0	1	1	0	0	0	0	0	0	0	1	0	0	0	0	1	0	1	0	0	0	0	1	0	0	0	0	0	0	0	0	1	0	0	0	0	0	0	0	0	0	0	0	0	0	2	0	0	0	0	2	0	0	0	0	0	0	0	0	1	0	0	0	0	0	0	0	0	0	0	1	0	0	0	0	0	0	0	0	0	0	0	0	1	0	0	0	0	0	0	0	0	0	0	0	0	0	0	0	0	0	0	0	0	1	0	0	0	0	0	0	1	1	1	0	0	0	1	0	0	1	0	0	0	0	0	0	0	0	0	0	0	0	1	0	0	0	0	2	1	0	0	0	1	1	1	1	1	0	0	0	1	0	0	1	0	0	2	0	0	0	0	0	0	2	0	0	0	1	0	0	0	0	0	0	0	0	0	0	0	0	0	0	0	0	0	0	0	0	0	0	0	0	0	0	0	0	0	0	0	0	0	0	0	0	2	0	0	0	0	0	0	0	0	0	0	0	0	0	0	0	0	0	0	0	0	0	0	0	0	0	0	1	0	0	0	0	0	1	0	0	0	0	0	0	0	0	0	0	0	0	0	0	0	0	0	0	0	0	0	1	0	0	0	0	0	0	0	0	0	1	0	0	0	0	0	0	0	0	0	0	0	2	0	2	0	0	0	0	0	0	3	0	0	0	0	0	1	0	1	0	0	0	0	0	1	0	0	0	0	2	0	0	0	2	0	0	0	1	1	0	0	0	0	0	0	0	0	0	0	0	0	0	0	0	0	0	0	0	0	0	0	0	0	0	0	0	1	0	0	0	1	0	1	0	1	1	0	0	0	0	3	0	0	0	0	0	0	0	0	0	0	0	0	0	0	0	0	0	0	0	0	0	0	0	0	0	1	0	0	2	0	1	0	0	0	0	0	0	0	2	0	0	0	0	0	0	0	0	0	0	0	0	1	1	0	0	0	1	1	0	0	0	0	1	0	0	0	0	0	0	0	0	0	0	0	0	0	0	1	0	0	0	0	0	1	0	0	0	0	0	0	0	0	0	3	0	0	0	1	2	0	0	0	0	0	0	0	0	0	1	0	0	0	0	0	0	0	0	1	1	0	0	0	0	1	0	0	0	0	2	0	0	0	0	0	0	0	0	0	0	0	0	0	0	3	0	0	0	0	0	0	0	0	0	0	0	0	0	0	0	0	0	1	0	0	0	1	0	1	0	0	0	0	0	0	2	0	0	0	0	1	0	0	1	0	0	0	0	3	0	1	0	0	0	1	1	0	1	0	1	0	0	0	0	0	0	0	0	0	0	0	0	0	0	0	1	0	0	0	0	0	0	0	0	0	0	0	1	0	0	3	2	0	0	0	1	0	6	0	0	0	1	0	0	0	0	0	1	1	0	0	1	0	0	0	0	0	0	0	0	0	1	1	0	0	0	1	0	0	0	0	0	0	0	0	0	0	0	3	0	0	0	0	0	0	0	1	0	0	1	0	0	1	0	2	1	0	0	1	1	2	0	2	0	0	0	0	0	0	0	0	0	0	0	0	0	0	0	0	0	0	0	3	0	0	0	0	0	2	0	0	0	0	0	0	0	0	0	0	0	0	0	0	0	0	0	0	0	0	0	0	0	0	0	0	1	1	0	0	0	0	0	0	0	0	0	0	0	0	0	0	0	0	0	0	0	0	0	0	2	1	0	2	0	0	0	1	1	0	0	0	0	0	0	0	0	1	0	2	0	0	0	0	0	1	3	0	0	1	0	0	1	0	0	0	0	1	0	0	0	0	0	2	0	0	0	0	0	0	0	0	0	0	2	2	0	0	0	0	0	0	0	0	0	0	0	0	0	0	0	1	0	0	0	0	0	0	0	1	0	0	0	0	2	0	0	0	1	2	1	0	0	0	0	2	0	1	0	0	1	0	0	0	0	0	1	0	0	0	0	0	0	0	0	0	0	0	0	0	0	0	0	0	1	0	0	0	0	0	0	0	0	0	0	0	0	0	0	0	0	0	1	0	0	1	0	0	0	0	0	1	0	0	0	0	0	0	0	0	0	0	1	0	0	0	0	1	0	0	0	0	0	0	0	0	1	0	0	1	0	0	0	0	0	0	0	0	0	0	0	0	0	1	0	0	1	0	0	2	0	0	0	0	1	0	0	0	0	0	0	0	0	0	0	0	0	0	0	0	0	0	0	0	1	0	0	1	0	2	0	0	0	0	0	0	3	0	0	0	0	0	0	0	0	0	0	1	0	0	0	0	0	1	2	0	0	1	0	0	2	0	1	0	1	1	0	0	0	0	0	0	0	0	0	0	0	0	0	1	0	0	0	0	0	0	1	2	1	2	1	0	0	0	0	0	0	0	0	0	0	1	0	0	0	0	0	0	1	0	0	0	0	0	0	0	0	0	0	0	0	0	0	1	0	0	0	0	0	0	0	0	1	0	0	0	0	0	1	0	0	0	1	1	0	0	1	0	0	0	0	0	0	1	0	0	0	0	0	1	0	0	0	0	0	0	2	0	0	0	0	0	0	1	0	0	0	0	0	1	0	0	1	1	0	1	1	0	0	0	3	0	1	0	0	0	0	0	0	2	0	1	0	0	0	0	0	0	0	0	0	2	1	0	0	0	0	0	0	0	0	0	0	0	0	0	0	0	0	0	0	0	0	0	0	1	1	0	0	0	0	1	0	0	0	0	1	0	0	0	0	0	0	0	0	0	0	0	0	0	0	0	0	0	0	0	0	0	0	0	0	0	0	0	0	0	0	0	1	0	1	0	0	0	0	0	1	0	1	1	3	0	0	0	1	0	0	0	0	0	0	0	0	0	1	0	0	0	0	0	1	0	0	0	0	0	0	0	0	1	0	0	0	0	0	0	0	0	0	0	0	0	1	1	0	0	0	0	0	0	0	0	0	0	0	0	0	0	0	0	1	0	0	0	0	0	0	0	0	0	0	0	0	0	0	0	0	2	0	0	0	0	0	0	0	0	0	2	1	0	0	0	0	1	0	0	0	0	0	0	1	0	0	0	0	0	0	1	0	0	0	0	0	0	3	0	1	0	0	0	0	0	2	0	0	0	1	0	0	0	0	0	0	0	0	0	0	1	0	1	0	0	0	0	0	0	1	0	0	0	1	1	1	0	0	0	0	0	0	0	0	1	0	0	0	0	0	0	1	0	0	0	0	0	0	1	0	2	0	2	0	2	0	0	0	0	0	0	0	0	0	0	0	3	1	0	0	0	1	0	0	1	0	0	0	1	2	0	1	0	0	0	0	0	0	1	0	0	0	1	0	0	0	1	0	0	0	0	0	0	0	0	1	0	0	0	0	0	0	0	0	0	0	2	0	0	2	0	0	0	0	0	0	0	1	0	0	0	0	0	0	1	2	0	0	0	0	0	0	2	0	0	0	1	0	0	1	1	0	0	1	0	0	0	0	0	1	0	0	1	0	1	0	0	1	0	0	0	1	0	0	1	0	0	0	1	0	0	0	0	0	0	0	0	0	0	0	0	1	0	0	0	0	1	0	0	0	0	0	0	0	1	0	2	0	0	0	0	0	0	0	0	0	0	2	0	0	0	0	0	0	0	0	0	0	1	0	0	0	0	0	0	0	0	0	1	0	0	1	1	0	1	0	0	0	0	0	0	0	0	0	0	0	0	0	0	0	0	1	0	0	1	0	0	1	0	0	0	0	0	1	0	0	0	0	0	1	0	0	0	0	1	0	0	0	0	1	1	0	0	0	0	0	0	0	0	0	2	0	0	1	0	1	0	0	1	0	0	0	0	0	0	0	0	0	0	0	0	0	0	0	1	1	0	0	0	0	1	0	0	0	0	0	0	0	0	0	0	0	0	0	0	0	0	0	0	1	0	0	0	1	0	0	0	0	0	0	0	0	0	0	0	1	1	0	0	0	0	0	0	0	0	0	0	0	0	0	0	2	0	0	0	0	0	0	0	0	0	0	0	0	0	1	0	0	1	0	0	0	0	0	1	0	1	0	1	0	0	0	0	1	0	0	0	0	0	0	1	0	0	0	0	0	0	1	0	0	0	0	0	0	0	0	0	0	0	0	0	1	0	0	0	0	1	1	0	0	0	0	1	0	0	2	0	1	1	1	0	0	0	0	0	1	0	1	0	0	0	0	0	0	0	0	0	0	0	1	0	0	0	0	0	0	0	0	0	0	0	1	0	0	1	0	0	0	0	0	0	0	0	1	0	0	0	0	0	0	0	0	0	0	0	0	0	0	1	0	0	0	0	0	0	0	0	0	1	0	0	0	0	0	0	0	0	0	0	0	0	1	0	1	1	0	0	0	0	0	0	0	1	1	0	0	0	0	0	0	0	0	0	0	0	0	0	0	0	0	0	1	0	0	0	0	0	0	0	0	0	1	1	0	0	0	0	0	1	1	0	0	2	1	1	0	0	0	1	1	0	0	0	0	0	0	0	0	0	0	0	0	0	0	1	0	0	1	0	0	0	0	0	0	0	1	0	0	0	0	0	1	0	0	0	0	0	0	0	0	0	0	0	0	1	0	1	0	0	0	0	0	0	0	0	0	0	0	0	0	1	0	1	0	0	0	0	0	0	0	1	0	1	0	0	0	1	0	0	0	0	0	0	0	0	0	0	1	0	0	0	0	0	0	1	0	0	0	0	0	0	0	1	0	0	0	0	0	0	0	1	0	0	1	0	0	0	0	0	1	2	0	0	0	0	0	0	2	0	0	0	0	0	0	0	0	0	0	1	1	0	0	0	0	0	0	0	0	0	1	0	0	0	0	1	0	0	0	0	0	0	0	0	0	1	0	0	0	0	0	0	0	0	1	0	0	1	0	0	0	0	0	0	0	0	0	0	0	1	1	0	0	0	0	0	0	0	1	1	0	0	0	2	0	0	0	0	0	0	2	0	0	0	1	0	0	1	1	0	0	0	0	0	0	0	0	0	0	0	0	2	0	0	0	0	0	0	0	1	0	0	0	0	0	0	0	0	0	0	0	0	0	0	0	0	2	1	0	0	0	0	0	0	0	0	0	0	0	0	0	0	0	0	2	0	1	1	0	0	0	1	0	0	0	0	0	0	2	1	0	0	0	0	0	0	0	0	1	0	0	0	0	1	0	0	1	0	0	0	0	0	3	0	1	0	0	0	0	0	0	0	0	0	0	0	0	0	0	0	2	0	1	0	1	0	1	0	0	0	0	0	0	0	0	0	0	0	0	0	0	0	0	1	0	0	0	0	0	0	0	0	0	0	0	0	0	1	0	0	0	1	0	0	0	0	3	0	1	0	0	0	0	1	0	1	0	0	0	0	0	1	1	0	1	0	0	0	0	0	0	0	0	0	0	0	0	1	1	0	0	0	0	0	0	0	0	0	0	0	0	0	0	0	0	0	0	0	0	0	0	0	0	0	0	1	0	0	0	0	0	0	0	0	0	0	3	0	0	0	0	0	2	0	0	0	1	0	0	0	0	1	0	0	0	0	0	0	1	0	0	0	1	0	0	0	0	0	1	0	0	1	0	0	3	0	0	0	1	0	0	0	0	0	0	0	1	0	0	0	0	0	0	0	0	0	0	0	0	0	0	0	0	0	1	0	0	0	0	0	0	1	0	0	0	1	0	1	0	1	0	2	0	0	0	0	0	0	1	0	0	0	1	0	0	0	0	1	0	0	0	4	0	0	0	0	0	0	0	0	0	1	0	0	0	1	0	0	0	0	0	0	0	0	0	0	4	0	0	0	0	0	0	0	0	0	0	0	0	0	0	0	0	0	0	1	0	0	0	0	0	0	0	0	0	0	0	0	0	0	1	0	0	1	0	0	0	0	0	1	0	0	0	0	0	0	0	0	0	0	0	1	0	1	0	1	0	0	0	0	0	0	1	0	0	0	0	0	0	0	0	0	0	0	1	1	0	0	0	0	0	0	0	0	2	0	0	0	1	0	1	0	0	0	2	0	0	0	0	0	0	1	0	0	0	0	0	0	1	0	0	0	0	0	0	0	0	0	0	0	0	0	0	0	0	0	0	0	0	0	0	0	0	0	0	0	0	0	0	0	0	0	0	0	0	0	0	0	0	1	0	0	1	0	1	0	0	0	0	0	0	0	0	0	0	0	0	0	0	0	0	0	0	0	0	0	1	0	0	0	0	0	0	0	0	0	0	0	0	0	0	0	1	0	0	0	0	0	0	1	0	0	0	0	0	0	0	0	0	0	0	0	3	5	2	0	0	0	0	0	1	0	0	0	0	0	0	0	0	0	0	0	0	0	0	0	0	0	0	1	0	0	0	0	0	0	0	0	0	0	0	1	0	0	0	1	0	0	0	0	2	1	0	0	0	0	1	0
N0.HOG0008777	0	0	1	1	3	1	0	1	2	1	0	2	0	1	0	0	0	3	1	1	0	1	3	0	0	0	3	1	1	1	1	0	3	1	1	1	2	2	0	0	0	1	0	11	0	5	1	2	0	0	1	3	2	3	0	0	1	1	0	1	1	4	2	0	3	4	3	3	1	0	1	0	0	1	1	1	1	1	1	3	0	3	1	1	0	0	0	0	0	1	3	1	1	1	1	4	4	0	1	2	3	0	0	2	0	0	3	1	0	1	0	0	0	1	0	3	0	0	0	1	0	3	0	4	6	4	0	1	3	2	1	0	0	1	3	1	2	2	0	2	1	0	1	0	1	1	4	0	2	1	0	0	2	0	1	1	0	0	0	3	4	4	0	0	0	2	3	2	0	2	1	0	0	0	2	0	6	1	1	2	0	3	0	0	0	2	0	1	1	2	0	1	0	2	6	2	0	0	2	2	4	2	3	0	2	1	2	0	1	1	1	1	0	0	1	0	5	0	0	0	1	0	5	4	2	2	1	0	2	3	0	2	1	4	0	0	1	1	0	0	0	4	4	0	0	0	2	1	1	2	1	0	1	4	0	0	1	1	0	1	0	1	0	2	0	1	2	8	0	0	0	2	3	1	1	2	5	1	0	0	2	0	0	0	1	0	0	0	1	4	0	1	0	2	3	1	0	0	1	3	7	2	2	3	3	2	0	2	2	2	0	4	4	0	0	0	2	0	1	1	0	0	0	1	5	0	0	2	2	3	0	0	1	3	1	1	1	2	1	1	1	1	0	1	3	3	1	1	1	1	3	2	1	0	1	0	0	0	0	4	0	0	0	2	1	1	0	1	0	2	3	0	2	4	0	4	3	0	2	2	0	2	5	0	2	2	1	1	0	0	1	0	0	3	1	2	0	2	0	2	1	0	1	3	1	2	0	0	0	0	3	0	0	0	0	1	0	0	0	1	0	8	1	0	0	0	1	1	0	0	1	0	0	4	0	3	2	1	1	0	0	0	0	0	3	0	0	0	2	2	2	4	1	2	0	3	3	0	0	0	3	0	0	2	0	2	0	2	2	2	2	1	0	8	0	1	1	4	1	4	0	1	0	2	0	0	2	0	0	1	5	3	0	0	0	3	2	4	2	0	0	0	1	0	2	1	2	0	0	0	1	5	1	0	1	0	4	0	1	0	0	1	0	1	1	2	6	0	0	1	2	2	2	0	2	2	2	2	1	1	0	0	0	2	2	1	1	4	1	2	0	0	0	2	0	3	0	2	1	0	0	0	0	1	1	1	1	1	0	0	1	1	3	0	1	0	1	2	2	0	0	2	0	0	0	2	2	3	1	1	0	3	3	0	2	3	0	1	0	0	0	0	1	0	2	0	2	2	2	0	1	0	0	0	0	0	0	1	2	1	1	1	0	0	0	10	6	4	1	0	0	3	1	3	3	1	0	0	0	4	0	0	0	0	2	0	0	0	0	0	1	1	1	0	0	0	2	1	0	1	0	4	1	1	2	3	0	0	0	1	1	0	0	0	3	1	0	2	2	0	1	5	4	1	2	0	0	4	1	1	1	1	0	0	6	0	0	1	4	0	0	1	0	11	0	0	1	0	0	0	0	0	0	0	3	0	1	0	0	4	0	0	2	1	1	5	0	1	2	2	0	1	2	0	0	2	0	1	3	1	0	2	0	1	0	3	0	0	2	2	2	2	3	0	2	3	1	0	0	0	0	1	2	0	0	0	5	3	0	0	1	0	0	0	2	1	0	0	1	2	2	0	0	1	0	3	0	0	1	0	0	0	0	0	4	0	0	0	5	2	0	4	0	0	2	0	2	0	0	0	0	0	5	5	0	2	3	0	0	0	1	1	0	5	1	0	2	1	1	3	1	0	1	1	0	0	3	0	2	1	2	0	5	1	0	7	1	0	0	1	0	0	4	3	4	0	3	0	0	2	0	4	1	0	0	5	0	0	0	1	0	1	2	0	1	3	0	0	1	1	1	2	1	1	1	0	0	1	0	0	0	5	0	2	0	2	2	1	0	2	0	3	1	0	0	0	0	1	3	1	6	0	1	0	1	0	2	3	0	0	0	0	0	0	1	3	0	1	1	0	0	0	0	0	0	0	0	0	5	2	2	1	0	2	0	0	2	2	1	1	2	1	0	0	0	1	0	0	2	0	1	0	0	0	1	1	1	4	1	0	0	4	2	0	0	4	4	0	4	0	0	1	0	0	0	1	0	0	2	0	0	1	0	1	4	0	0	1	3	0	4	0	4	1	1	0	2	0	1	3	0	0	0	0	0	1	0	1	2	0	0	2	2	0	1	7	3	4	2	0	0	1	0	0	0	0	2	1	2	1	0	0	1	0	1	1	1	1	0	0	0	0	2	3	0	0	3	1	2	0	4	1	0	2	1	2	2	0	5	4	1	1	2	0	1	0	2	0	2	0	1	2	0	1	3	2	0	1	0	1	1	0	4	1	0	4	0	0	1	1	2	0	2	0	1	1	0	7	1	3	1	0	1	2	0	0	0	0	2	3	3	1	0	1	5	0	1	2	2	0	0	0	3	1	1	1	3	0	2	2	3	0	0	1	0	1	2	2	1	0	1	0	4	1	0	1	0	0	6	0	0	1	1	3	1	0	0	0	1	6	0	4	4	0	3	0	0	0	2	0	0	0	2	0	0	2	2	1	1	1	0	6	1	0	0	6	0	2	5	0	0	1	0	5	1	2	5	3	0	1	1	2	3	0	0	0	4	0	5	1	1	0	2	0	1	0	1	0	0	2	1	0	0	0	0	1	6	2	4	2	2	1	4	0	2	1	2	1	0	0	0	0	0	1	1	0	2	1	3	2	0	0	0	5	0	2	2	0	0	0	0	2	3	0	0	3	4	1	0	0	0	2	3	1	4	0	3	0	4	3	0	1	1	0	0	1	2	0	0	0	0	0	0	0	1	0	1	2	2	0	0	3	0	3	1	0	1	2	0	0	1	2	0	4	0	0	7	0	3	0	0	2	1	5	0	2	1	0	0	0	0	3	5	1	0	0	5	1	1	2	1	0	2	1	5	0	0	0	0	3	2	0	0	0	0	0	0	0	0	0	3	2	0	0	2	1	0	3	1	5	1	1	1	0	1	2	1	1	0	1	1	0	3	0	0	0	0	2	0	0	3	0	1	1	1	0	1	6	1	1	5	2	1	0	0	0	2	4	0	2	1	1	1	3	0	1	1	1	4	1	0	2	2	0	0	2	0	2	2	4	0	0	3	0	1	1	0	1	0	0	1	0	0	2	0	2	0	0	1	0	1	0	4	2	0	0	0	0	0	2	0	2	1	0	4	4	1	0	2	0	7	0	0	1	1	1	0	0	1	0	0	3	2	0	0	0	1	1	2	1	0	4	3	1	1	0	1	1	0	0	0	2	1	0	3	1	3	1	0	5	0	0	0	2	1	0	2	0	6	3	0	4	2	0	0	1	1	5	1	1	0	0	0	1	2	0	2	0	0	0	3	3	1	0	0	0	1	0	2	1	2	3	1	1	2	0	2	2	0	0	1	0	0	1	0	0	0	0	1	2	0	0	1	0	0	0	0	5	3	2	1	0	1	0	0	1	0	0	1	0	0	2	0	0	0	2	2	1	4	0	3	0	2	1	0	1	1	2	4	1	0	3	0	2	0	0	0	0	0	1	0	0	0	4	1	1	0	0	4	1	0	0	0	0	1	0	5	3	1	1	1	2	0	0	0	1	3	0	0	0	0	0	0	1	3	1	0	3	0	0	0	0	0	0	3	1	5	0	1	1	1	0	2	2	3	1	1	2	1	1	1	3	0	0	1	0	0	0	2	0	0	1	2	4	3	1	1	1	0	0	1	2	2	2	1	1	0	1	2	0	4	3	1	0	4	2	1	0	0	0	2	1	0	3	0	1	0	2	5	2	2	3	0	9	2	0	0	1	1	1	0	0	0	1	2	0	0	4	1	1	0	0	1	0	0	1	0	0	0	2	1	0	0	0	1	1	2	0	0	0	0	0	0	0	1	1	0	0	2	2	0	0	5	2	4	1	0	0	2	2	3	2	2	0	2	1	0	9	0	1	0	0	0	1	0	0	0	0	2	2	1	2	4	2	0	2	1	1	0	1	2	1	4	3	1	1	0	2	0	1	3	1	1	0	0	4	1	1	1	5	1	1	0	0	1	0	0	1	0	0	1	0	1	0	0	1	0	0	4	4	0	0	3	3	2	0	1	2	0	0	1	1	1	2	0	3	3	0	3	1	0	1	0	0	1	1	2	2	5	1	1	2	5	4	0	4	1	1	4	0	4	0	0	1	0	0	1	2	0	3	0	3	1	0	1	2	0	0	1	2	0	1	0	0	4	0	3	0	2	1	3	0	0	2	0	5	0	3	0	1	0	0	0	0	0	0	0	2	3	0	2	1	7	1	0	0	2	1	1	3	0	0	1	0	0	5	0	0	2	4	1	1	2	3	0	0	1	1	2	0	0	3	0	2	2	0	2	4	0	0	0	2	0	0	0	2	3	0	0	0	2	0	1	2	1	0	0	5	0	1	3	0	0	3	1	0	0	1	0	1	1	1	0	0	3	2	2	0	1	0	0	0	1	1	1	0	0	0	1	1	2	3	1	1	2	0	0	6	0	1	1	0	0	4	1	4	3	0	2	2	3	0	1	1	0	0	0	4	1	1	0	0	2	1	0	0	0	0	2	0	0	3	0	0	0	2	0	0	1	0	0	6	1	1	0	0	2	1	0	4	4	1	2	3	2	2	0	1	0	3	2	0	0	1	1	0	2	1	0	1	2	0	7	1	0	0	1	0	1	1	0	2	0	5	2	1	0	1	1	1	0	2	0	1	0	0	5	2	0	0	1	0	0	0	3	2	1	1	0	0	0	0	0	2	2	0	0	0	3	1	0	2	2	0	0	1	0	0	0	1	0	2	0	4	0	3	1	0	4	0	4	2	1	2	0	0	0	0	1	1	7	1	0	0	0	0	1	0	2	0	0	1	2	2	1	0	0	6	1	0	2	0	4	0	1	0	0	0	2	1	1	1	0	0	3	0	0	0	2	0	3	1	1	3	0	0	0	3	2	3	3	4	0	2	1	2	0	2	0	1	1	1	3	0	3	2	1	0	0	0	3	3	1	2	2	0	3	2	0	0	0	1	4	0	1	0	1	0	1	0	1	1	2	4	5	0	0	2	0	5	0	0	5	2	1	0	0	0	0	2	2	0	2	0	0	1	2	3	0	2	1	0	1	2	0	1	0	1	0	0	0	1	0	0	0	1	3	1	0	0	1	3	0	1	2	0	3	0	0	0	0	3	0	0	0	0	1	1	2	0	4	2	1	0	0	0	0	2	1	1	5	0	3	2	7	1	0	1	3	1	0	0	0	1	0	0	2	1	1	3	1	4	2	1	2	1	5	2	1	0	0	1	1	1	2	0	0	2	0	1	0	6	0	0	0	0	0	2	0	0	1	1	1	0	2	1	6	1	0	2	1	4	0	0	0	4	1	0	0	1	0	2	0	8	0	0	0	2	6	0	0	1	0	2	3	0	0	3	0	0	1	3	1	1	1	4	2	1	0	0	0	2	0	2	0	0	0	3	0	0	1	1	0	2	0	2	0	4	0	0	0	0	3	1	0	2	0	1	2	2	0	0	1	2	0	0	0	0	0	0	0	0	2	1	0	2	0	2	1	2	2	0	4	0	0	0	0	2	0	1	0	1	0	2	0	1	2	2	0	0	3	2	0	1	2	4	1	1	0	0	1	4	3	0	1	0	2	1	0	0	1	0	1	1	1	1	3	2	4	0	1	0	0	1	0	2	1	7	0	0	0	0	2	1	3	0	0	2	2	0	1	1	0	1	1	0	2	3	0	1	1	3	3	4	1	0	4	3	2	6	0	1	3	0	0	2	2	0	0	0	3	2	2	0	2	0	0	6	1	0	0	1	1	2	1	0	1	0	0	2	0	0	0	1	2	0	1	0	0	1	0	0	0	0	1	1	2	0	0	0	4	0	0	0	1	0	2	0	0	0	2	1	1	1	2	0	1	0	1	1	0	0	1	0	0	1	0	0	3	1	0	0	0	4	0	0	0	3	0	0	0	4	4	0	0	0	0	0	1	0	3	0	1	0	1	2	1	0	0	1	1	0	2	0	0	0	0	0	0	0	1	3	2	0	0	2	2	0	0	0	2	1	3	0	0	2	2	1	0	0	0	0	1	3	3	2	1	1	0	0	0	0	0	1	2	0	0	0	1	1	1	0	0	4	1	0	0	1	2	0	0	1	2	0	2	0	1	2	0	0	0	1	3	3	0	2	2	0	2	1	0	0	0	0	0	2	2	2	1	2	4	0	4	2	1	0	0	0	2	4	1	2	0	1	3	1	0	1	1	0	1	0	2	0	4	1	1	0	0	3	4	0	2	0	1	2	0	0	0	0	1	1	1	6	2	0	0	0	0	0	1	0	0	0	2	0	4	1	0	3	2	5	0	1	1	0	0	0	0	3	2	4	0	2	1	0	1	2	2	3	3	0	0	2	2	0	1	1	1	0	1	1	0	1	0	0	0	0	0	0	0	0	0	0	2	0	2	1	2	1	0	0	2	2	0	2	0	1	0	2	2	0	0	0	3	0	1	3	2	2	0	0	3	3	4	0	3	0	2	1	1	1	0	3	1	0	1	0	0	1	1	1	0	0	4	0	0	3	2	0	0	0	1	3	1	2	1	1	0	3	1	3	0	3	0	2	2	3	0	1	0	1	7	3	1	4	0	0	0	5	0	0	1	0	0	0	0	1	1	0	3	1	2	0	5	0	1	1	1	3	1	0	1	0	1	2	1	5	1	0	2	1	0	1	0	5	1	0	0	1	0	1	1	0	0	0	1	3	1	0	1	1	0	1	4	3	1	3	2	3	3	2	5	0	2	1	1	1	2	0	1	3	0	0	0	1	0	0	0	0	0	2	2	1	0	3	0	0	0	1	2	5	1	0	1	0	1	4	0	1	1	0	4	0	1	1	2	2	0	1	1	0	0	1	4	2	0	0	6	1	1	1	1	1	1	0	6	1	0	1	2	4	0	1	0	1	0	1	0	0	0	1	1	1	7	0	1	1	3	0	0	0	0	2	0	1	1	0	1	2	0	0	2	0	0	2	3	0	0	2	1	0	2	0	0	0	0	0	7	3	5	0	0	1	0	0	2	2	0	0	0	2	0	0	1	0	1	0	0	1	1	0	1	4	0	4	1	2	1	5	1	0	1	0	3	0	0	0	1	2	2	1	4	1	3	3	1	1	2	1	0	0	1	2	0	0	1	1	0	4	3	0	0	0	0	1	0	0	0	1	0	0	2	4	0	0	0	3	9	5	0	4	1	3	1	0	2	2	0	0	3	1	0	2	1	0	3	4	2	0	4	0	5	0	0	0	1	0	0	1	0	2	1	0	0	0	4	2	4	0	0	0	0	0	0	6	2	2	0	0	0	1	0	0	1	0	2	0	1	0	1	2	0	0	1	0	0	4	3	3	1	1	0	0	1	2	0	0	3	0	0	1	2	3	0	3	0	0	1	0	2	0	0	2	0	1	2	0	1	1	2	0	0	3	3	4	1	1	0	0	1	0	0	1	2	0	1	1	0	3	0	0	0	0	2	0	0	4	0	1	4	5	2	1	0	0	0	0	0	1	0	2	0	4	1	0	5	2	4	0	0	0	4	2	0	4	1	5	1	1	1	0	2	0	4	0	8	2	1	1	3	1	2	0	0	0	2	0	1	1	0	1	1	1	1	4	0	0	0	0	5	0	2	6	1	2	2	3	2	0	4	0	2	1	0	1	0	1	1	1	0	3	3	0	1	0	1	0	5	3	0	3	1	0	4	0	4	0	0	0	1	2	0	2	1	3	1	0	1	1	0	2	1	1	3	0	0	3	2	2	2	0	1	1	0	0	1	2	0	1	0	3	0	1	2	0	1	0	0	0	2	0	1	0	0	1	3	0	1	0	3	2	1	0	3	4	4	2	2	2	4	1	0	0	3	0	1	0	0	0	2	0	0	0	2	0	0	1	0	3	11	0	2	1	1	5	0	1	3	0	0	1	0	0	2	2	1	2	0	4	0	0	4	2	1	1	2	1	3	0	1	2	14	0	0	0	0	0	1	1	2	7	1	1	2	2	3	0	2	1	6	2	0	1	1	1	4	2	2	0	1	0	0	0	2	0	4	3	0	2	0	0	0	0	2	0	0	3	0	3	0	0	2	1	0	1	0	0	1	1	0	1	2	0	2	0	0	0	4	0	2	3	0	2	1	3	3	1	3	1	3	1	0	1	4	0	4	0	0	4	0	0	1	3	5	1	1	0	0	0	3	1	0	0	1	1	4	1	3	1	0	0	4	5	0	1	2	0	0	5	1	3	2	2	0	0	0	5	1	0	1	0	1	0	1	0	1	0	1	3	1	1	1	0	1	1	0	2	1	2	0	2	0	4	0	0	0	2	3	1	4	0	0	0	2	0	1	2	1	2	5	1	0	1	4	1	4	1	0	0	5	2	0	1	0	3	4	2	1	2	3	3	0	7	0	0	2	0	0	2	3	0	0	0	0	0	1	1	2	4	3	0	4	0	0	2	0	1	1	0	2	3	5	0	0	0	0	1	0	0	1	0	1	1	0	0	0	2	0	0	1	4	2	3	0	1	2	2	0	1	0	3	1	1	1	3	0	2	1	0	0	3	0	1	0	0	2	0	2	0	1	0	6	2	4	0	2	1	0	2	2	0	2	2	1	0	4	2	2	0	1	1	0	0	1	2	0	2	0	0	7	6	1	1	2	0	4	0	3	1	1	2	3	2	0	4	1	3	0	2	1	0	0	0	2	3	1	0	1	0	2	0	0	0	1	0	0	3	1	5	1	6	0	0	0	0	0	3	0	0	1	0	1	0	5	2	1	0	1	1	2	0	0	0	2	1	1	4	2	0	1	7	0	3	1	0	0	1	0	3	1	4	2	5	0	2	2	0	1	1	0	1	2	0	0	0	5	1	2	2	0	0	0	0	3	1	0	1	1	0	0	2	0	0	1	0	1	0	0	1	1	0	0	1	3	2	1	2	2	0	2	0	0	2	0	0	0	1	3	2	0	2	0	3	0	1	0	1	6	0	0	2	0	1	0	0	5	0	3	1	3	3	0	3	4	0	0	1	0	0	2	3	2	5	2	0	0	1	1	3	0	12	1	0	1	0	1	2	2	1	0	1	0	2	1	0	0	0	1	0	0	1	1	0	2	0	0	1	1	3	2	0	0	0	3	1	2	1	6	2	2	1	2	2	2	2	6	0	2	3	0	1	2	2	0	0	0	1	2	3	0	0	2	0	1	0	4	1	2	0	1	0	1	0	0	2	0	2	2	0	0	0	0	1	1	0	0	0	1	3	1	0	1	3	0	1	0	4	0	0	0	0	0	0	5	1	0	0	4	3	1	0	0	2	2	1	4	0	0	1	2	5	0	0	0	3	3	2	0	0	0	3	1	1	0	1	0	1	0	0	2	1	0	0	2	1	2	0	1	3	1	0	1	0	2	0	0	0	2	1	0	5	2	0	4	2	1	3	1	0	0	0	0	2	1	0	0	1	1	1	0	2	0	1	2	0	0	3	1	0	0	0	2	2	1	2	0	1	0	0	0	0	2	4	0	2	4	0	0	2	0	0	0	1	0	1	0	1	2	1	0	2	0	2	3	3	0	3	0	1	0	0	0	0	3	0	0	2	1	1	0	2	0	2	0	2	1	0	1	4	1	2	0	0	2	2	1	1	0	1	0	3	0	4	5	1	1	1	1	1	0	0	0	0	1	2	0	0	1	3	2	4	4	3	3	0	0	1	0	0	0	0	1	0	7	2	1	0	0	1	1	4	1	0	2	0	6	0	4	0	1	1	2	0	1	4	2	2	1	2	1	2	5	0	0	0	2	0	3	1	0	1	0	0	0	0	0	2	0	0	0	0	2	0	3	3	0	0	0	0	2	0	2	0	3	0	0	0	0	0	0	1	1	0	0	3	1	0	0	1	3	1	0	1	0	0	3	0	1	0	1	0	0	4	2	0	3	0	1	0	0	0	2	2	0	0	0	0	1	0	3	1	2	1	0	0	2	0	3	0	0	2	6	1	2	1	0	0	5	0	0	0	0	2	0	0	0	1	0	0	1	0	1	0	1	0	2	0	2	1	3	1	1	0	0	0	0	0	0	2	1	0	0	3	2	0	3	2	3	2	0	1	0	0	0	2	1	0	3	0	0	0	0	1	0	0	0	3	0	0	2	0	3	0	1	0	0	0	2	2	1	0	2	1	1	2	0	0	0	0	1	2	0	0	2	0	1	0	3	0	0	1	0	1	0	0	1	0	0	0	0	0	1	6	0	0	2	1	2	3	5	0	4	2	1	0	0	1	0	0	0	0	1	0	0	1	0	0	1	3	4	1	5	1	0	1	1	2	0	1	0	0	0	0	0	0	0	0	0	0	4	2	2	0	1	1	0	1	0	0	1	2	0	0	3	0	0	2	3	4	0	1	2	2	0	2	3	0	1	4	0	0	0	1	0	3	0	0	3	2	0	0	0	1	0	3	2	0	0	4	0	4	2	0	3	0	1	3	7	2	1	0	0	1	1	0	0	3	2	2	0	0	4	3	0	3	1	1	0	0	0	1	3	1	0	0	1	0	0	2	2	0	0	0	0	0	1	3	0	3	1	0	0	2	0	2	1	1	0	0	1	0	0	1	1	0	3	3	0	4	1	0	1	3	0	2	0	0	1	1	0	2	1	2	0	0	1	0	1	0	6	0	2	0	0	2	3	1	1	0	0	1	6	0	0	2	2	2	3	0	2	4	0	0	2	1	3	0	3	0	0	2	1	1	0	2	7	1	2	0	5	2	5	1	2	0	0	0	0	3	0	1	2	2	1	3	1	0	0	0	1	0	1	0	4	0	2	0	5	2	1	1	3	2	1	1	0	1	1	0	1	2	0	2	4	5	0	1	2	1	3	0	1	2	2	3	1	2	1	1	0	0	1	1	0	0	0	5	3	0	0	5	0	5	0	0	0	0	0	0	2	0	0	6	0	0	0	0	4	0	2	2	1	5	0	0	0	5	0	1	3	2	1	0	1	2	3	1	0	0	2	1	2	0	2	2	1	2	3	1	6	0	1	2	3	3	0	0	1	0	0	2	0	0	0	0	4	0	0	0	2	1	0	1	0	0	0	0	1	3	0	0	0	0	0	1	0	0	0	2	0	1	0	0	5	1	0	3	1	0	1	1	0	0	1	1	0	0	2	0	0	0	2	0	0	2	0	2	0	0	2	0	0	2	0	2	0	3	3	2	2	2	2	1	0	0	2	2	4	0	0	0	3	1	3	7	0	0	0	2	1	0	0	4	2	0	2	1	0	4	2	1	0	0	0	0	1	2	2	1	0	3	2	2	0	0	0	0	0	0	3	1	0	2	0	0	3	4	2	0	0	0	1	2	2	1	7	1	1	1	2	0	1	2	2	0	3	3	1	0	1	0	0	0	3	1	2	2	2	3	0	0	5	1	1	0	0	1	0	2	1	1	3	1	2	1	5	2	3	1	0	2	1	1	1	4	1	0	3	4	1	2	1	3	5	1	3	1	1	0	0	1	1	0	1	0	0	2	3	0	0	4	1	0	5	3	4	1	2	1	0	0	0	0	1	0	2	3	1	0	1	1	3	0	0	0	8	2	2	0	3	0	2	0	0	0	0	0	4	0	2	1	3	4	0	8	1	1	0	0	1	0	0	5	3	0	0	0	3	0	1	0	0	0	0	0	0	0	0	3	4	0	1	5	2	0	2	0	2	0	3	0	0	2	0	0	2	0	0	2	1	0	5	2	2	1	3
N0.HOG0013158	0	0	0	0	0	0	0	0	0	0	1	0	0	0	0	0	0	0	0	0	0	0	0	0	0	0	2	0	0	0	0	0	1	0	0	0	0	0	0	0	0	0	0	0	0	0	0	0	0	0	1	0	1	1	0	0	2	0	0	0	0	0	0	0	0	0	0	1	0	0	0	0	0	0	0	0	1	0	0	0	0	0	0	0	0	0	0	1	0	0	0	0	0	0	1	0	0	1	0	0	0	0	0	1	0	0	0	0	0	0	0	0	0	0	0	0	0	0	0	0	0	1	0	0	0	0	0	0	0	1	0	0	0	0	1	0	0	0	0	0	0	0	0	0	0	0	0	0	1	1	1	0	0	0	0	0	0	0	0	1	0	0	0	0	0	0	0	1	0	0	0	0	0	0	1	0	0	0	0	0	0	0	0	0	0	0	0	1	1	2	0	0	0	1	0	0	0	0	0	0	0	0	0	0	0	0	0	0	0	0	0	0	0	0	0	0	0	0	0	0	0	0	1	0	0	1	0	0	0	1	0	0	0	0	0	0	0	0	0	0	0	1	0	0	0	0	0	0	1	1	0	0	0	0	0	0	0	0	0	0	0	0	0	0	0	1	0	0	0	0	0	1	0	0	0	0	2	0	0	0	1	0	0	0	0	0	0	0	0	0	0	0	0	0	0	0	0	0	0	1	0	0	0	0	0	1	0	0	0	0	0	0	0	0	0	0	0	0	0	0	0	0	0	0	0	0	1	0	0	0	1	0	0	0	0	0	0	0	0	0	1	0	0	0	1	1	1	0	0	0	0	1	0	0	0	0	0	0	0	0	0	0	0	0	0	0	0	1	0	0	1	0	0	0	0	0	0	0	0	0	0	0	1	0	0	1	0	0	0	0	0	0	0	0	0	2	0	0	0	1	0	0	0	0	0	0	0	0	0	0	0	0	0	0	0	0	0	0	0	0	0	0	0	0	0	0	0	0	0	0	1	0	0	0	0	0	0	0	0	0	0	0	0	0	0	0	0	0	0	0	0	0	0	0	1	0	0	0	0	0	0	0	1	0	0	0	0	0	0	0	0	0	0	0	0	0	0	0	1	0	0	2	0	0	0	0	0	0	0	0	2	1	0	0	0	0	0	0	0	0	0	0	0	0	0	0	0	0	0	0	0	0	0	0	0	0	0	0	0	0	0	0	0	0	0	1	1	0	0	0	0	0	0	0	0	0	0	0	0	0	0	0	0	0	0	0	0	0	0	0	0	0	0	0	0	0	0	1	0	0	0	0	0	0	0	0	0	1	0	0	0	0	0	0	0	0	1	0	0	0	0	0	0	0	0	0	1	0	0	0	0	0	0	0	0	2	0	0	0	0	0	0	0	0	0	0	0	0	0	0	0	0	0	0	0	1	0	1	0	0	0	0	0	0	0	0	0	1	1	0	0	0	0	0	0	0	0	1	0	0	0	0	0	0	0	0	0	0	0	0	0	0	0	0	0	0	0	0	0	0	0	0	0	0	0	0	0	0	0	0	0	0	0	0	0	0	0	0	0	0	1	0	0	0	0	0	0	1	0	0	0	0	0	0	1	0	0	0	0	0	0	0	0	1	0	0	0	0	0	0	0	0	0	0	1	0	0	0	0	0	0	0	0	1	0	0	0	1	0	0	0	0	0	0	0	0	0	0	0	0	0	0	0	0	0	0	0	0	0	0	3	0	0	0	0	0	0	0	0	1	0	0	0	0	0	0	2	2	0	0	1	0	0	0	0	0	0	0	0	0	0	0	0	0	0	1	0	0	0	0	0	0	0	0	0	0	0	0	1	0	0	2	0	0	0	0	0	0	0	0	0	0	2	0	0	0	1	0	0	0	0	0	0	0	2	0	1	1	2	1	0	0	1	0	0	0	0	0	0	0	0	0	0	0	0	1	0	0	0	0	0	0	1	1	1	0	0	0	0	0	0	1	0	0	0	0	0	0	0	0	0	0	0	0	0	0	0	0	0	0	0	0	0	0	0	0	0	0	0	0	0	0	0	0	0	0	0	1	0	1	0	0	0	0	0	0	0	1	1	0	1	0	0	0	0	0	0	0	0	0	0	0	0	0	0	1	0	1	0	0	0	0	0	0	0	0	0	1	0	0	2	1	0	0	0	0	1	0	0	0	0	0	0	0	0	0	0	0	1	0	0	0	0	0	0	0	1	0	0	0	0	1	0	0	0	1	0	0	0	0	0	0	0	0	0	0	0	0	0	0	0	0	0	0	0	0	0	0	0	0	0	0	0	0	2	0	1	1	0	0	1	0	0	0	0	0	1	0	0	0	0	0	0	0	1	0	0	0	0	0	2	0	0	1	0	0	0	0	1	0	0	0	1	0	0	0	0	1	0	0	0	0	0	0	0	0	0	0	0	0	0	0	0	0	0	0	0	0	0	1	0	0	1	0	0	1	0	0	0	0	0	0	0	0	0	0	0	1	0	0	0	0	0	0	0	1	0	0	0	0	1	0	0	0	0	0	0	0	0	0	0	0	0	0	0	0	0	0	0	0	0	0	0	0	1	0	0	0	0	0	0	1	0	0	0	0	0	0	1	0	0	0	0	0	1	0	0	0	1	0	0	0	0	0	0	1	0	0	0	0	1	0	1	0	0	0	0	0	0	0	0	0	0	0	0	0	0	0	0	0	0	0	0	0	0	0	0	0	1	0	0	0	0	0	0	1	0	0	1	0	0	0	0	0	0	0	1	0	0	0	0	0	0	0	0	0	0	0	0	0	0	0	0	0	0	0	0	0	0	1	0	1	0	0	0	1	0	0	0	0	1	0	0	0	0	0	1	0	0	0	1	0	0	0	0	0	1	1	2	0	0	0	0	0	0	0	0	0	0	0	0	0	1	0	0	0	0	0	0	0	0	0	0	0	0	0	0	0	0	1	0	0	0	0	0	0	0	0	0	0	0	1	0	0	0	0	0	0	0	0	1	0	0	0	0	0	0	0	0	0	1	0	0	0	0	0	0	0	1	0	0	0	0	1	1	2	0	0	0	0	0	0	0	0	0	0	0	0	0	0	0	0	0	1	0	0	0	2	0	1	0	0	0	0	0	0	0	0	0	0	0	0	0	0	0	0	0	0	0	0	0	0	0	0	0	0	0	0	0	0	0	0	0	0	0	0	0	0	0	0	0	0	1	0	1	0	1	1	0	0	0	0	0	1	0	0	0	0	0	1	0	0	0	0	0	0	0	0	1	0	0	0	0	0	0	0	0	0	0	0	0	0	0	0	0	1	0	1	0	0	0	0	0	0	0	0	1	0	0	0	0	0	0	0	0	0	0	0	0	0	0	0	0	0	0	0	0	0	2	0	2	0	0	1	0	0	0	0	0	2	0	0	0	0	0	0	0	0	0	0	0	0	0	0	0	0	0	1	0	0	0	0	0	0	0	0	0	0	0	0	0	0	0	0	0	0	0	0	0	0	0	1	0	0	0	0	0	1	0	1	0	0	0	0	0	0	0	0	0	0	2	2	0	0	0	0	0	0	0	0	0	0	0	0	0	0	0	0	1	0	0	0	0	0	0	0	0	0	1	0	0	0	0	0	1	0	0	0	0	0	0	0	0	0	0	0	0	0	0	0	0	0	0	0	1	0	0	0	1	0	0	0	0	0	0	0	1	0	0	0	0	1	0	0	0	0	0	0	0	0	0	0	0	0	0	0	0	0	0	0	0	0	0	0	0	0	0	0	0	0	0	0	0	0	0	0	1	0	0	0	0	0	0	0	0	0	0	0	0	0	0	0	0	0	0	0	0	1	1	0	0	0	0	0	0	0	0	1	0	0	0	0	0	0	0	0	0	0	0	0	0	0	0	0	1	0	0	0	1	0	0	0	0	0	0	0	0	0	0	1	0	0	1	0	0	0	0	0	0	2	0	1	0	0	0	0	0	0	0	0	0	0	0	0	1	0	1	0	0	0	0	0	0	0	0	0	0	0	0	0	0	0	0	0	0	0	0	0	0	0	0	0	0	0	0	0	1	0	0	0	0	0	1	0	0	0	0	0	1	0	0	0	1	0	2	0	0	0	1	0	0	0	0	0	1	0	0	0	0	0	0	0	0	0	0	0	1	0	0	0	0	0	0	0	0	0	0	0	0	0	0	1	0	0	0	0	0	0	0	0	1	0	0	0	0	0	0	1	1	0	0	0	0	0	0	0	0	0	0	0	1	0	0	1	0	0	0	0	0	1	0	0	0	0	1	0	0	0	0	0	0	0	0	0	1	0	0	0	0	0	0	0	0	0	0	0	0	0	0	0	0	1	1	0	0	0	0	0	0	0	0	0	0	0	0	0	0	0	0	0	0	0	0	1	1	0	0	0	0	1	0	0	0	0	0	0	0	0	3	0	1	0	1	0	0	0	0	1	1	0	0	0	0	0	0	0	0	1	0	0	0	0	0	0	0	1	0	0	0	1	0	0	0	0	0	1	0	0	0	1	0	0	0	1	0	0	0	0	0	0	0	0	0	0	0	0	0	2	0	0	0	0	0	0	0	1	0	0	0	0	0	0	1	0	0	0	0	0	0	0	2	0	0	1	0	0	0	0	0	0	1	0	1	0	1	1	0	0	0	0	0	0	0	0	0	0	0	0	0	0	0	0	0	0	0	0	0	0	0	0	0	0	0	0	0	0	0	0	0	0	3	0	0	0	0	0	0	1	0	0	1	0	0	0	0	0	0	0	0	0	1	2	0	0	0	0	0	0	0	0	0	0	0	0	0	0	0	1	2	0	1	0	1	0	1	0	0	1	0	0	1	0	0	0	0	0	0	0	0	0	0	0	0	0	0	0	0	1	1	0	0	0	0	0	0	0	0	0	0	0	0	0	0	0	0	0	0	0	1	0	0	0	0	0	0	1	0	0	0	0	0	0	0	1	0	0	0	0	1	0	0	0	0	0	1	0	0	1	0	1	0	1	0	0	0	0	1	0	0	1	1	0	0	1	0	0	0	0	0	0	0	0	0	0	0	0	0	0	0	0	0	0	0	0	0	0	0	0	0	0	0	0	0	0	0	0	1	0	0	0	0	0	0	0	0	1	0	0	0	0	1	1	0	0	0	0	0	0	0	1	0	0	0	0	0	1	0	0	0	0	0	0	0	0	0	0	0	0	1	0	0	0	0	0	0	0	0	0	0	0	0	1	0	0	0	0	0	0	2	0	0	0	0	1	0	0	0	0	0	0	0	0	0	0	0	0	0	0	1	0	2	0	0	0	0	0	0	0	0	0	0	0	0	0	1	0	0	0	1	0	1	0	0	0	0	0	0	0	0	0	0	0	0	0	1	0	0	1	0	0	0	0	0	0	0	0	0	0	0	0	2	0	0	0	0	0	0	1	0	0	0	0	0	0	0	1	0	0	0	0	0	0	0	0	0	1	0	0	0	0	1	0	0	0	0	0	0	1	0	0	0	0	0	1	1	0	0	0	0	0	0	0	0	0	0	1	0	1	0	0	0	1	0	0	2	0	0	2	0	0	0	0	0	0	0	0	0	0	0	0	0	0	0	0	0	0	0	0	0	0	0	0	0	0	0	0	0	1	0	0	0	0	0	0	0	0	0	1	0	0	0	0	0	0	0	0	0	0	0	0	0	0	0	2	0	0	0	0	1	0	0	0	1	0	0	0	0	0	2	0	0	0	0	0	0	0	0	0	0	0	0	0	0	0	0	1	0	0	0	0	0	0	2	0	0	0	0	1	0	0	0	0	0	0	0	0	0	0	0	0	0	3	0	0	0	1	0	0	0	0	1	0	0	0	1	0	1	0	0	0	1	0	0	0	0	1	1	0	0	0	0	0	0	1	0	0	0	0	0	0	0	0	1	0	0	0	0	1	0	0	0	0	0	2	0	0	1	0	0	0	0	1	0	0	0	0	2	2	0	1	0	0	0	0	1	0	0	0	0	0	0	0	0	0	0	0	0	0	0	0	0	1	0	0	0	0	0	0	0	0	0	0	0	0	0	0	1	1	0	0	0	0	0	0	0	1	0	0	0	0	1	0	0	0	0	0	1	0	0	0	0	0	0	0	0	0	0	0	0	0	0	0	0	0	0	0	0	0	0	0	0	0	0	0	0	0	0	0	0	0	0	0	0	0	0	0	0	0	0	0	0	0	0	0	0	0	0	1	0	0	1	0	0	0	0	0	0	0	1	0	0	0	0	0	0	0	0	0	0	0	1	0	0	0	0	1	1	0	0	0	0	0	0	0	1	0	0	0	0	0	0	0	0	0	1	0	0	0	0	0	1	0	0	1	1	0	0	0	0	1	0	0	0	1	0	0	1	0	0	0	0	0	0	1	0	0	1	0	1	0	0	0	0	0	0	0	2	0	0	0	0	1	0	1	0	0	0	0	0	1	0	0	0	0	0	0	0	0	0	0	0	0	0	0	0	0	0	0	0	0	0	0	0	0	0	0	0	0	0	0	0	0	0	0	0	0	0	0	0	0	0	0	0	1	0	0	0	0	0	0	0	0	0	0	0	0	0	0	0	0	0	0	1	0	1	0	0	0	0	0	0	0	0	0	0	0	0	0	0	0	0	1	0	0	0	0	0	0	0	0	0	0	0	0	0	0	0	0	0	0	0	0	1	0	0	0	0	0	0	0	0	0	0	0	0	1	0	0	0	0	1	0	1	1	0	0	0	0	0	0	0	1	0	0	0	0	0	0	0	0	0	0	0	0	1	0	0	0	0	0	0	0	0	0	0	0	0	0	0	0	0	0	0	0	0	2	1	0	0	0	1	0	0	0	0	0	0	0	0	1	0	0	0	0	0	0	0	0	0	0	0	0	1	0	1	0	1	1	0	0	1	0	0	0	0	0	0	0	0	0	0	0	0	0	0	1	1	0	0	0	0	0	0	0	0	0	0	0	0	0	0	0	0	0	1	0	1	0	1	0	0	0	1	0	0	0	0	0	0	0	0	0	0	0	0	0	1	0	0	0	0	0	1	0	0	0	0	0	0	0	0	1	0	0	0	0	0	0	0	0	1	0	0	0	0	0	0	0	0	0	2	0	0	0	0	1	0	0	0	0	0	0	1	0	0	0	0	1	0	0	0	0	0	0	0	0	0	0	0	0	0	0	0	0	0	0	0	0	0	0	1	0	0	1	0	0	0	0	0	0	0	0	0	0	0	0	0	0	0	0	0	0	0	0	0	0	0	0	0	0	0	0	0	0	0	0	0	0	0	0	0	0	0	1	0	0	0	0	0	0	0	0	0	0	0	1	0	0	0	0	0	0	0	0	1	0	0	0	0	1	0	0	0	0	1	1	0	0	1	1	0	0	0	0	0	0	0	0	0	0	0	0	0	0	0	0	0	0	0	1	0	0	0	1	0	0	0	0	1	0	0	0	0	0	0	0	1	1	0	0	1	0	0	0	0	0	1	0	0	0	0	0	1	0	0	0	0	0	0	0	0	0	0	0	0	0	0	0	0	0	0	0	0	0	0	1	0	2	0	0	0	0	0	0	0	0	0	0	0	0	0	0	0	0	0	0	0	0	0	1	0	0	0	0	0	1	0	0	1	0	0	0	0	0	0	0	0	0	0	0	0	0	0	0	0	0	0	0	0	1	0	0	0	1	1	0	0	0	0	0	0	0	0	0	0	0	0	0	0	1	0	0	0	1	0	1	0	1	0	0	0	1	0	0	0	0	0	0	0	0	0	0	0	0	0	0	2	1	0	0	0	0	0	0	0	0	0	0	0	0	1	0	1	0	1	0	2	2	0	0	0	0	0	0	0	0	0	0	0	0	0	0	0	0	0	0	0	0	0	0	2	0	1	2	0	0	1	0	0	0	0	0	0	1	0	0	0	0	0	0	0	0	0	0	0	0	0	0	0	0	0	0	0	0	0	0	0	0	0	0	0	1	0	0	0	0	0	0	0	0	0	0	0	0	0	0	0	0	0	1	1	0	0	0	1	0	0	0	0	1	0	0	0	0	0	0	0	0	0	0	0	1	0	0	0	0	0	0	0	0	0	0	0	0	0	1	1	0	0	0	0	1	0	0	1	0	0	0	0	1	0	0	0	0	0	0	0	0	0	0	0	0	1	0	0	0	0	0	0	0	0	0	0	0	0	0	1	1	0	0	0	0	0	0	0	0	1	0	0	1	0	0	0	0	0	0	0	0	0	0	0	1	0	1	1	0	0	0	0	0	0	1	0	0	0	0	0	0	0	0	0	0	1	0	0	0	0	0	0	0	0	0	0	0	0	0	0	0	0	1	0	0	0	0	0	0	0	1	0	0	0	0	1	0	0	0	0	0	1	0	0	0	0	1	0	0	0	0	0	0	0	0	0	1	1	0	0	0	0	0	0	0	0	0	0	0	0	0	0	0	0	0	0	0	0	0	1	1	0	0	0	0	0	1	0	0	0	0	0	0	0	2	0	0	0	0	0	0	2	0	1	0	0	0	0	0	0	0	1	0	0	0	0	0	0	0	0	0	0	0	0	0	0	1	0	1	1	1	0	0	0	0	0	0	0	1	2	0	0	0	0	0	0	1	0	0	0	1	0	0	0	0	0	0	0	0	0	1	0	0	0	0	0	2	0	1	0	0	0	0	0	0	0	0	0	0	0	1	0	0	1	0	0	0	0	0	0	0	0	0	0	0	0	0	0	0	0	0	0	0	0	0	0	0	0	0	1	0	0	0	0	0	0	0	0	0	0	0	0	0	0	1	0	1	0	0	0	1	0	0	0	0	0	0	1	0	0	0	1	0	2	0	0	0	2	0	1	2	0	0	0	0	0	0	0	0	0	0	0	0	0	0	0	2	0	0	0	1	0	0	1	0	0	0	0	0	0	0	1	0	0	2	2	0	0	0	0	0	0	0	0	0	0	0	0	0	0	0	0	0	0	0	0	0	0	0	1	0	0	0	0	0	0	0	0	0	0	1	0	0	1	0	1	0	0	0	0	0	0	0	1	0	0	0	0	0	0	0	1	0	1	0	0	0	0	0	0	0	0	0	0	0	0	0	0	0	0	1	0	0	0	1	1	0	0	0	0	0	0	1	0	0	0	0	0	0	0	0	0	0	0	0	0	0	0	0	0	0	0	0	0	0	0	0	0	0	1	1	1	0	0	0	0	1	0	0	0	0	1	0	0	0	1	1	0	0	0	1	1	0	0	1	0	0	0	1	0	0	0	0	0	0	1	0	0	0	0	0	0	0	0	0	0	1	1	0	0	0	0	0	0	0	1	0	1	0	0	1	0	0	0	1	0	1	0	0	0	0	0	0	0	0	0	0	0	0	0	0	0	0	1	0	1	0	2	0	0	0	0	0	0	0	0	1	0	0	0	1	0	0	0	0	0	0	0	0	0	3	0	0	0	0	1	0	1	1	1	0	0	0	0	0	0	0	0	0	0	0	0	0	1	0	0	0	0	0	0	0	0	0	0	0	0	0	0	0	0	1	0	0	0	0	0	0	0	0	0	0	2	0	0	0	1	1	0	0	0	0	0	0	0	0	0	0	0	0	0	0	0	0	0	0	0	0	0	0	0	0	0	1	0	0	0	0	1	1	0	0	0	1	0	0	0	0	1	0	0	1	0	0	0	0	0	0	0	0	0	0	0	0	0	0	0	0	0	1	0	0	0	1	0	0	0	0	0	0	1	0	0	0	0	0	0	0	0	0	0	0	0	0	0	0	0	0	0	0	0	0	0	0	0	0	0	0	1	0	0	1	0	1	0	0	0	0	0	1	0	0	0	0	0	0	1	0	0	0	0	0	0	1	0	0	0	0	0	0	0	0	0	1	2	0	0	0	0	0	0	1	0	0	0	0	0	1	0	0	0	0	1	0	0	0	0	0	1	0	0	0	0	0	0	0	0	0	0	0	0	0	0	0	0	0	1	0	0	2	1	1	0	1	0	0	0	0	1	0	0	0	0	0	0	0	1	0	0	0	2	0	0	0	0	0	1	0	0	0	1	0	1	0	1	1	1	0	0	0	0	0	0	0	0	0	0	0	0	1	0	1	0	0	1	0	0	0	0	0	0	0	0	0	0	0	0	0	0	1	0	0	0	0	1	0	0	0	0	0	0	0	0	0	0	0	0	0	0	0	0	0	0	0	0	0	0	0	0	0	0	0	0	0	0	1	0	0	0	0	0	0	1	0	1	0	1	0	1	0	0	0	0	0	0	0	0	0	0	0	0	0	0	1	0	0	0	0	0	0	0	0	0	0	0	0	0	0	2	0	0	0	0	0	0	0	0	0	0	0	0	0	0	0	0	1	0	0	0	0	0	0	0	0	0	0	0	0	0	1	0	0	0	0	0	0	0	0	0	0	1	0	0	0	0	0	0	1	0	0	2	0	0	0	1	0	0	1	1	0	0	0	0	0	0	1	0	1	0	0	0	0	0	0	0	0	0	0	0	0	0	0	0	0	0	0	1	0	0	0	0	0	1	0	0	1	1	0	0	0	0	0	0	1	0	0	0	0	0	0	0	0	0	0	0	0	0	0	0	0	0	0	0	0	0	0	1	0	0	0	0	0	0	0	1	0	0	0	1	0	0	0	0	0	0	0	1	0	0	0	2	0	0	0	0	0	0	0	0	0	0	0	1	0	1	0	0	0	0	0	0	0	0	0	0	0	0	0	0	0	0	0	1	0	0	0	0	0	0	0	0	0	0	1	0	0	0	0	0	0	0	1	0	0	0	1	0	0	0	0	0	0	0	1	0	0	0	0	0	0	0	2	0	3	0	0	0	1	0	0	0	0	0	0	0	0	0	0	0	0	0	1	0	0	0	0	0	2	0	0	0	0	0	0	0	0	1	0	0	0	0	0	0	0	0	0	0	0	0	0	0	0	0	0	1	2	0	0	0	0	0	0	0	0	1	0	0	0	0	0	0	0	0	0	0	0	0	0	0	0	0	0	0	0	0	0	0	0	1	0	0	0	0	0	0	0	0	1	0	0	0	0	0	0	0	0	0	0	1	0	0	0	0	0	0	0	1	0	0	0	1	0	0	0	0	2	0	0	1	0	0	0	0	0	0	0	0	1	0	0	0	0	0	0	0	0	0	0	0	0	0	0	0	0	0	1	0	0	1	0	0	0	0	0	0	0	0	1	0	0	0	0	0	0	0	0	2	0	0	0	0	0	0	0	0	0	0	0	0	1	0	1	0	0	0	0	0	0	0	0	0	0	1	0	1	0	0	0	0	0	0	0	0	0	0	0	0	0	0	0	0	0	0	0	1	0	0	0	0	0	1	0	0	0	0	0	0	0	0	0	1	0	0	0	0	0	1	0	0	0	0	0	0	0	0	0	0	0	0	0	0	0	0	0	0	1	1	0	0	1	0	0	0	0	0	0	1	0	0	0	0	0	0	1	0	0	0	0	0	0	0	0	1	0	1	0	0	1	0	0	0	0	0	0	0	0	0	0	0	0	0	1	0	0	0	0	0	0	0	0	0	0	0	0	0	1	0	0	0	0	0	0	0	0	1	1	0	0	0	0	1	0	0	0	0	0	0	2	0	0	0	0	0	0	0	0	0	1	0	0	0	2	0	0	0	0	0	0	0	0	0	0	1	0	0	1	0	0	0	0	0	0	0	0	0	0	0	0	0	0	0	2	1	0	0	0	0	0	1	0	0	0	1	0	0	0	0	1	0	0	0	0	0	0	0	0	0	0	0	0	0	0	0	0	0	0	0	0	0	0	1	0	0	1	0	0	0	0	0	0	0	0	0	0	0	0	0	0	0	0	0	0	0	0	0	0	0	0	0	0	0	0	0	0	1	0	0	0	0	1	0	0	0	0	0	0	0	0	0	0	0	0	0	0	0	0	0	1	0	0	0	0	0	0	1	0	0	1	0	0	0	1	0	0	0	0	0	0	0	0	0	0	0	0	0	0	2	0	0	0	0
N0.HOG0005440	0	0	0	1	0	0	0	0	0	0	0	0	0	0	0	0	1	1	1	0	0	0	0	0	0	0	0	0	1	0	1	0	1	0	0	0	0	0	0	0	0	0	0	0	0	0	0	0	0	0	1	0	0	2	0	0	0	0	0	1	0	0	0	0	0	0	0	0	0	0	1	0	0	0	0	0	1	0	0	1	1	1	0	0	1	0	0	0	0	0	2	0	0	0	1	0	1	0	0	0	1	0	0	1	0	0	0	0	0	0	0	0	0	0	0	0	0	0	0	0	0	0	0	2	1	0	0	0	0	2	0	0	0	0	0	0	0	1	0	2	0	0	0	0	0	0	0	0	0	0	0	0	0	0	0	0	0	0	0	0	0	0	0	0	0	1	2	0	0	0	0	0	0	0	1	0	0	0	0	0	0	0	0	0	0	0	0	0	1	0	0	0	0	0	1	0	0	0	0	0	2	0	1	0	0	0	0	0	0	0	0	0	0	0	0	0	3	0	0	0	1	0	0	0	0	0	0	0	1	0	0	0	0	0	0	0	0	0	0	0	0	2	1	0	0	0	0	0	0	0	0	0	0	0	0	1	0	0	0	0	0	0	0	0	0	0	0	0	1	0	1	0	0	0	0	0	0	0	0	0	0	0	0	0	0	0	0	0	0	0	0	0	0	0	1	0	0	0	0	0	0	0	1	0	0	0	0	0	0	0	0	0	2	0	0	0	0	0	0	0	0	0	0	0	0	0	0	0	0	0	0	0	1	0	0	0	0	0	0	0	2	0	0	0	0	0	0	0	0	0	0	0	0	0	0	0	0	0	0	1	0	0	0	1	1	0	0	0	0	0	1	0	0	0	0	0	0	0	0	0	0	0	0	0	0	0	1	0	0	0	0	0	0	0	0	0	0	0	0	0	0	0	0	0	0	2	1	0	0	0	1	0	0	0	0	1	0	0	0	0	0	1	0	0	1	0	0	0	0	0	0	0	0	1	0	0	0	0	0	0	0	0	0	0	0	0	0	0	0	0	0	0	1	0	2	0	0	0	0	0	1	0	0	1	0	1	0	1	1	0	0	0	0	0	0	0	0	0	0	0	0	1	0	0	0	1	1	0	0	0	1	1	1	0	0	0	1	0	0	0	0	0	0	0	0	0	0	0	1	0	0	0	1	0	0	0	1	0	1	0	1	1	0	0	0	0	0	0	0	0	0	0	0	1	0	0	0	0	0	0	0	1	0	0	0	0	0	0	1	0	0	0	0	1	0	1	0	0	0	0	0	0	0	0	0	0	0	0	0	0	0	0	0	0	0	1	1	1	0	0	0	0	0	1	0	1	0	0	0	0	0	0	0	0	0	0	0	0	0	0	0	0	0	0	0	1	1	0	0	0	0	0	0	0	0	1	0	0	0	1	0	0	0	0	0	0	1	1	0	0	0	0	0	0	0	0	0	0	0	0	0	0	0	0	0	0	0	0	0	0	1	1	0	2	0	0	0	0	1	0	1	0	0	0	0	0	0	0	0	1	2	0	0	0	0	0	0	0	0	0	0	0	1	1	0	0	0	0	0	0	0	1	0	0	1	0	0	0	0	0	0	1	0	1	0	0	0	0	0	0	0	0	0	0	0	0	0	0	0	0	0	0	0	1	0	0	0	0	1	0	0	0	0	0	0	1	0	0	0	0	0	0	0	0	0	0	0	0	0	2	0	0	1	0	0	0	0	0	0	0	0	0	1	0	0	0	1	0	0	0	0	0	0	0	1	0	0	0	1	0	0	0	0	0	0	0	0	0	0	0	0	0	0	0	0	0	0	0	1	0	0	0	0	0	0	0	0	0	0	0	0	0	1	1	0	0	1	0	1	0	0	0	0	0	0	0	1	0	0	1	0	0	0	0	0	0	0	0	0	0	0	0	1	0	0	0	0	0	0	0	0	0	1	0	0	0	0	0	0	0	0	0	0	0	0	0	0	0	1	0	0	0	0	0	0	0	0	0	0	0	0	0	0	0	0	0	0	0	0	0	0	0	0	0	0	0	0	0	1	0	0	0	0	0	0	0	0	0	0	0	2	0	0	0	0	0	0	0	0	0	0	0	0	0	0	0	0	1	0	0	0	0	0	0	0	0	0	0	0	0	1	0	0	0	0	0	0	1	0	0	0	0	0	0	0	0	1	0	0	0	0	0	0	0	0	0	1	1	0	0	0	1	0	0	0	1	0	0	0	0	0	0	0	0	0	0	0	0	0	0	0	0	0	0	0	0	0	0	0	0	0	0	0	2	0	1	1	0	0	0	0	0	0	0	0	0	0	0	0	0	0	0	0	0	0	1	0	0	1	0	0	0	0	0	0	0	2	0	0	0	0	0	0	0	0	1	0	2	0	0	0	0	3	0	0	1	1	0	0	0	0	0	0	0	0	1	1	0	0	0	0	1	0	0	0	0	0	0	0	0	0	0	0	0	0	0	1	0	0	0	0	0	0	1	0	0	0	0	0	1	0	0	0	0	0	0	0	0	1	0	0	0	1	0	0	0	0	0	0	0	0	0	0	0	2	0	0	0	0	0	0	0	0	0	0	0	0	0	1	0	1	0	0	0	1	0	0	0	0	0	0	0	0	2	0	0	1	0	0	0	0	0	2	0	0	0	0	0	0	1	0	0	0	0	0	0	0	1	2	1	0	0	0	0	0	0	0	0	0	0	0	1	2	0	0	0	0	1	1	0	0	0	0	0	0	0	4	1	0	0	0	0	0	0	0	0	0	0	0	1	0	0	0	0	1	0	0	0	0	1	0	0	0	0	0	0	0	0	0	0	0	0	1	0	0	0	0	0	0	0	0	0	0	1	0	0	0	1	1	0	0	0	0	0	0	0	0	1	0	1	0	0	1	0	0	0	0	0	0	0	0	1	2	0	0	0	1	0	0	0	0	0	0	0	0	0	0	0	0	0	0	0	0	0	0	0	0	0	0	0	0	1	0	0	0	0	0	0	0	0	0	0	1	0	0	3	0	0	1	0	0	0	1	1	0	0	0	0	0	0	0	0	1	0	0	0	0	0	0	1	2	0	1	0	0	0	0	0	0	0	0	0	0	0	0	0	0	0	0	0	3	0	0	0	0	0	0	1	0	0	0	0	0	0	0	0	0	0	0	0	0	0	0	0	1	0	0	0	0	0	0	0	0	0	0	0	0	0	1	0	2	0	0	0	0	0	0	2	0	1	0	0	1	0	0	0	1	0	0	0	0	0	0	0	0	0	0	0	0	0	0	0	1	0	1	0	0	0	0	1	0	0	0	0	0	0	0	0	1	0	0	0	0	0	0	0	0	0	0	0	0	0	0	0	1	0	0	0	0	0	0	0	1	0	0	0	0	0	0	0	0	0	0	0	0	1	0	0	0	0	0	1	0	1	0	1	0	1	0	0	0	2	0	0	1	0	0	0	0	0	0	0	0	0	1	0	0	0	2	0	1	0	0	0	0	0	0	0	0	0	0	2	0	0	0	0	1	0	1	0	0	0	0	0	1	0	0	0	1	1	1	0	1	0	0	0	0	0	0	0	1	0	0	0	0	0	0	0	1	0	0	0	0	0	0	0	0	0	1	0	0	0	0	0	0	0	0	0	0	0	0	0	0	0	0	1	0	0	0	0	0	0	0	0	0	0	1	0	0	1	0	1	0	0	0	0	0	0	0	1	0	0	0	1	0	0	0	0	0	0	0	0	0	0	1	0	0	0	0	0	0	1	0	0	0	0	3	0	0	0	0	0	0	0	2	0	0	0	0	0	0	0	0	0	0	0	1	0	0	0	0	0	0	1	0	0	1	0	0	0	0	0	0	0	0	0	0	0	1	0	0	1	0	0	1	0	0	0	1	0	0	1	0	1	0	0	0	0	0	2	1	0	0	0	0	0	1	0	0	0	1	0	0	0	0	0	0	0	0	0	0	0	0	0	0	0	0	0	0	0	0	0	0	0	0	0	0	0	1	0	0	0	1	0	0	0	0	0	0	0	0	0	0	0	0	0	1	0	0	0	0	0	0	0	0	0	0	0	0	2	0	0	3	0	0	0	0	0	0	0	0	0	0	0	0	0	0	0	0	0	0	1	0	0	0	0	0	0	0	0	1	0	0	0	0	0	3	0	0	1	0	0	0	0	1	0	1	0	0	0	0	0	0	0	0	0	0	0	1	1	0	0	0	0	0	0	0	0	0	1	0	0	0	0	0	0	0	0	0	0	0	0	0	0	0	0	0	0	0	0	0	0	0	0	0	0	0	0	0	1	0	0	0	0	0	0	0	0	0	0	1	0	0	0	0	0	1	0	1	0	0	0	0	0	0	0	0	0	1	0	0	0	1	0	1	0	0	0	0	0	0	0	0	0	0	0	0	0	2	0	0	0	0	0	0	0	0	1	0	0	0	0	0	0	0	0	0	0	1	0	0	0	1	0	0	0	1	0	0	0	0	0	0	0	0	0	0	0	0	0	0	0	0	0	0	0	0	0	0	0	0	2	0	0	0	0	0	1	0	0	0	0	0	0	0	0	0	0	0	0	0	0	2	0	1	0	0	1	0	0	1	0	0	2	0	0	0	0	0	0	0	1	1	0	1	0	0	0	0	0	0	0	0	0	0	0	0	0	0	0	0	0	1	0	0	0	0	0	0	0	0	0	0	0	2	0	0	2	0	0	0	0	0	0	0	0	0	0	0	0	0	0	0	0	0	0	0	0	2	0	0	1	1	1	0	3	0	1	0	0	0	0	0	0	0	0	0	0	0	0	0	0	1	0	0	1	0	0	0	0	0	0	0	1	0	0	1	0	0	0	0	0	0	0	0	0	0	0	1	0	0	0	0	0	0	0	0	0	0	0	0	0	0	0	0	0	0	0	0	0	0	1	0	0	1	0	0	0	0	0	1	0	1	0	0	0	0	2	0	0	1	0	0	0	0	0	0	0	0	1	0	0	0	1	0	0	0	0	0	0	0	0	0	0	1	0	2	0	0	0	0	0	0	0	0	0	0	0	0	0	0	0	0	0	1	0	0	0	0	0	1	0	0	0	0	0	1	0	1	1	0	0	0	0	0	0	0	0	0	0	1	0	0	1	0	0	0	0	0	0	0	0	0	1	0	1	1	0	0	1	2	2	1	0	0	0	0	0	0	0	0	0	0	1	0	0	0	0	0	0	0	1	0	0	0	0	0	0	1	0	1	0	0	0	0	0	0	0	0	0	0	0	0	1	0	0	0	0	0	0	1	0	0	0	0	0	0	1	0	0	0	1	0	0	0	0	0	0	0	0	0	1	0	0	0	0	0	0	1	0	0	0	0	0	0	0	1	0	0	0	0	0	0	0	0	0	0	1	0	0	0	0	0	0	0	0	0	0	0	0	0	0	0	0	0	0	0	0	1	0	0	0	0	0	0	0	0	0	0	2	0	1	0	0	0	0	0	1	2	1	0	0	0	0	0	0	0	0	0	1	0	4	0	0	0	2	0	0	0	0	0	0	0	0	0	0	0	0	0	2	3	0	0	0	0	0	0	0	0	0	0	0	2	2	0	0	0	0	0	0	0	0	0	1	0	0	0	1	0	0	0	1	0	0	1	0	0	0	0	0	0	0	1	0	0	0	0	0	0	0	0	0	0	3	0	0	0	2	2	0	0	0	0	0	1	1	0	0	0	0	0	0	0	0	0	0	1	0	0	0	0	0	0	0	0	0	0	0	0	0	0	0	0	0	0	0	0	0	4	0	0	0	0	0	0	1	0	0	0	0	0	1	0	0	0	0	0	0	0	0	0	0	1	0	0	0	0	0	0	0	0	0	0	0	0	0	0	0	0	0	0	0	0	0	0	0	0	0	2	0	0	0	0	0	0	0	0	0	0	0	0	0	0	1	1	0	0	0	0	0	0	0	0	0	0	0	1	1	1	0	0	0	0	0	0	0	0	0	0	0	0	0	0	0	0	0	0	0	0	0	0	0	0	0	0	0	0	0	0	1	0	0	0	0	0	0	0	0	0	0	0	0	0	0	0	0	0	0	0	0	0	0	0	0	0	0	0	0	0	0	0	0	0	0	0	0	0	0	0	0	0	0	0	0	0	1	0	0	0	1	2	0	0	0	0	0	0	3	0	0	0	3	2	1	1	0	0	0	0	0	1	0	0	0	0	0	0	0	0	0	0	0	0	0	0	0	0	0	0	0	0	0	0	0	0	1	0	1	0	0	0	0	0	0	0	1	0	0	0	0	0	0	1	0	0	0	0	0	0	0	0	0	0	0	0	1	0	0	1	0	0	0	0	0	0	0	0	1	0	2	0	0	0	0	0	1	0	0	0	0	0	1	0	0	0	1	0	0	0	0	0	0	0	0	1	1	0	0	0	0	0	0	3	0	0	0	1	0	0	0	0	0	0	0	0	0	0	0	0	0	0	0	0	0	0	0	0	0	0	0	0	1	0	0	0	0	0	1	0	0	1	0	0	1	1	1	0	0	0	0	0	0	0	0	0	0	0	0	0	0	0	0	0	1	0	0	0	2	0	0	0	2	2	0	2	0	0	0	0	0	0	0	0	0	1	0	0	0	0	0	1	0	1	0	0	0	0	0	0	0	0	0	0	0	2	0	0	0	0	0	0	0	1	1	0	0	0	0	0	1	0	0	0	0	0	0	0	0	0	0	0	0	0	1	0	0	0	0	0	0	0	0	1	2	0	1	0	0	0	0	0	0	0	0	0	0	0	1	0	0	0	0	0	0	0	0	0	1	0	0	0	0	0	0	0	0	0	0	0	0	0	0	0	1	0	0	0	0	0	1	0	0	1	0	0	0	1	2	0	0	0	0	2	0	0	0	0	0	1	0	0	0	0	0	0	0	2	0	0	0	1	0	0	0	0	1	0	0	0	0	0	0	2	0	0	0	0	0	1	0	0	0	0	2	1	0	1	0	0	0	0	0	1	0	0	0	0	0	0	0	1	0	1	0	0	0	0	0	0	0	0	0	0	1	0	0	0	0	0	2	0	0	0	0	1	1	0	2	0	0	1	0	0	0	0	0	0	0	0	0	0	0	0	0	0	0	0	0	0	0	0	0	0	0	0	0	0	0	0	1	1	0	0	0	0	0	0	0	0	0	0	0	0	0	0	0	1	0	0	0	0	0	0	0	0	1	0	0	0	1	0	0	0	0	1	0	0	0	0	0	0	0	0	0	0	0	0	0	1	0	0	0	0	0	0	0	0	1	0	0	0	0	0	0	0	0	0	0	0	0	0	0	0	0	0	0	1	0	0	0	0	0	0	0	2	0	0	0	0	0	2	0	0	0	0	0	0	0	0	0	0	0	0	0	0	0	0	0	0	0	0	0	0	0	0	0	1	0	0	2	1	0	0	0	0	0	0	0	0	0	0	0	0	0	0	0	0	2	0	1	0	0	0	0	0	0	0	0	0	0	0	1	0	0	0	0	1	0	0	0	0	0	0	0	0	0	0	2	0	0	0	0	0	0	0	0	0	1	0	2	0	0	0	0	0	0	0	0	0	0	0	0	0	0	0	1	0	1	0	0	0	0	0	0	0	0	0	0	1	1	0	0	1	0	0	1	0	0	0	0	0	0	0	0	0	1	1	0	0	0	1	0	0	0	0	0	0	0	0	0	0	0	0	0	0	0	0	0	0	0	0	0	0	0	0	0	0	0	0	2	0	1	1	0	0	0	0	0	0	0	0	0	0	0	0	0	0	1	0	0	0	0	0	0	0	0	0	0	1	0	0	0	0	0	2	0	0	0	0	0	0	0	0	1	0	1	0	1	0	0	1	0	0	0	0	0	0	0	0	0	0	0	0	0	0	0	2	2	0	0	0	0	0	0	0	0	0	1	0	0	0	0	0	0	0	0	1	0	0	1	0	0	0	0	0	0	0	0	0	0	0	1	0	0	0	0	0	0	0	0	0	0	0	0	1	0	0	1	0	1	0	0	0	0	0	0	1	0	0	0	0	0	0	1	1	0	0	1	0	0	0	0	0	0	0	0	0	0	0	0	0	0	1	0	0	1	0	0	0	0	0	1	1	0	0	0	0	0	0	0	0	0	0	1	0	0	0	0	0	1	1	0	1	0	0	0	0	0	0	0	0	0	1	0	0	0	0	0	0	0	0	0	0	0	0	0	0	0	0	0	0	0	0	0	2	0	0	0	0	0	0	0	0	0	1	0	0	0	1	0	0	3	0	0	0	1	0	0	0	0	1	0	0	0	0	0	0	0	0	1	0	0	0	0	0	0	0	0	0	1	0	0	0	1	0	0	0	0	0	0	0	0	0	0	0	0	0	0	0	0	0	0	0	0	0	0	1	0	0	0	0	0	0	0	0	0	0	0	0	0	0	0	0	1	0	0	0	0	0	0	0	0	0	0	0	0	1	0	0	0	0	0	1	2	0	1	0	0	0	0	0	0	0	0	0	0	0	0	1	0	0	0	0	0	0	0	1	0	1	0	0	0	0	0	0	0	0	0	0	0	0	0	0	1	0	0	1	2	1	0	0	0	0	0	0	2	2	0	2	1	0	0	0	1	0	0	0	0	0	0	0	0	0	0	0	0	2	0	0	0	0	0	0	0	0	0	0	0	0	0	0	1	0	0	0	0	0	0	1	1	0	0	1	0	0	0	0	0	0	0	0	0	2	0	0	0	0	0	0	0	0	0	0	0	0	1	2	0	0	0	0	0	0	0	0	0	0	0	0	0	0	0	0	0	0	0	0	0	0	0	0	0	0	0	0	0	1	0	0	0	0	0	0	1	0	1	0	2	0	0	0	0	1	0	0	0	0	1	1	0	1	2	0	0	0	0	0	0	0	1	1	1	0	0	1	0	0	0	0	0	0	0	2	1	0	0	0	0	0	0	0	0	0	0	0	0	0	0	0	0	0	0	0	0	0	0	1	0	0	1	0	0	0	0	0	0	0	0	0	0	0	0	0	0	1	1	0	0	0	0	0	0	1	0	0	0	0	0	0	0	0	0	0	1	0	0	0	0	0	0	0	1	0	0	0	0	0	1	0	0	1	1	0	0	0	0	0	0	0	0	0	0	0	0	0	0	0	0	0	0	0	0	0	0	0	0	0	0	0	0	0	0	0	0	1	4	0	0	1	0	0	0	0	0	0	0	0	2	0	0	0	1	0	0	0	0	0	1	0	0	0	1	0	0	0	0	0	0	0	0	0	0	1	1	0	0	1	0	0	0	0	0	0	0	0	0	0	0	3	0	0	0	0	0	0	0	0	0	0	0	0	0	0	0	0	0	0	0	0	1	0	0	0	0	0	0	0	0	0	0	0	0	0	0	0	0	1	0	0	0	0	0	1	0	1	1	0	0	0	0	0	1	0	0	0	0	0	0	0	0	0	0	0	0	0	0	1	0	0	1	0	0	0	0	0	0	0	1	0	0	1	0	0	0	1	0	0	0	1	0	0	0	0	0	0	0	1	0	0	0	0	0	0	0	1	3	0	0	0	0	0	0	1	0	1	0	0	0	0	0	1	0	1	0	0	0	1	0	0	0	0	0	0	0	0	0	0	0	0	0	0	0	0	0	0	0	0	0	0	2	0	0	1	1	0	0	0	0	0	0	0	0	0	0	0	0	1	0	0	0	0	0	0	0	0	1	0	0	0	0	0	0	0	0	0	1	0	0	0	0	0	0	0	0	1	0	0	0	0	0	0	1	0	0	0	2	1	0	0	0	0	0	0	0	0	0	0	0	1	0	0	0	0	0	0	0	0	0	0	0	0	0	0	0	2	0	0	1	0	0	1	0	0	0	0	0	0	0	0	1	1	0	0	0	1	0	1	0	1	0	0	0	0	0	0	0	0	1	0	0	0	0	0	0	0	0	0	0	0	2	0	0	0	0	1	0	0	0	0	0	0	0	1	2	0	2	1	0	0	0	1	0	0	1	0	0	1	0	1	0	0	0	0	0	0	0	2	0	0	0	0	2	2	0	1	0	0	1	0	1	0	0	0	0	0	0	1	0	0	2	0	0	0	0	0	0	0	0	0	0	2	0	0	0	0	0	0	0	0	0	0	0	0	1	0	0	1	0	0	0	0	0	0	0	0	0	0	0	0	0	0	0	0	1	0	0	0	0	0	0	1	0	0	0	0	0	0	0	0	0	0	0	0	0	0	0	0	0	0	0	0	0	0	1	0	0	0	0	0	0	0	0	0	1	0	0	0	2	0	0	0	0	0	0	0	0	0	0	0	0	0	2	0	0	0	0	0	0	0	0	1	0	1	0	0	0	0	0	0	1	0	0	0	0	0	0	0	0	1	0	0	0	0	0	0	0	0	0	0	0	0	0	0	1	0	0	0	0	0	2	0	1	0	0	0	0	0	0	0	0	0	1	1	0	0	0	0	1	0	0	1	0	1	0	0	1	0	0	0	0	0	1	0	1	0	0	0	0	1	0	0	1	0	1	0	0	0	2	1	0	0	0	0	0	1	0	0	0	0	0	0	0	1	0	0	1	0	1	0	0	0	0	0	0	0	1	0	0	0	0	0	2	0	1	0	0	0	0	0	0	0	0	0	0	2	0	0	0	0	0	0	1	0	1	0	0	0	0	0	1	0	0	0	0	0	0	0	0	0	0	1	0	0	1	0	1	0	0	0	0	0	0	0	0	0	0	0	1	1	0	0	0	0	1	1	0	0	1	0	0	0	0	1	1	0	1	0	0	0	0	0	2	0	0	0	0	0	0	0	0	0	0	0	0	0	0	0	0	0	0	0	0	0	0	0	1	0	0	0	0	0	1	1	0	0	0	1	0	0	1	0	0	0	1	0	1	0	0	0	0	0	0	0	0	0	0	2	0	1	0	0	0	1	0	0	1	0	0	0	0	0	0	0	0	0	0	0	1	1	0	0	0	0	1	1	0	0	0	2	0	1	0	0	0	0	0	1	0	0	0	2	0	0	0	0	0	0	0	0	0	1	0	0	0	0	0	0	0	0	0	1	0	0	0	1	0	1	1	1	1	0	0	0	1	0	0	0	0	0	0	0	1	0	0	1	1	0	0	1	0	0	0	0	1	0	0	0	0	0	0	0	1	0	0	0	0	0	0	0	0	0	0	0	1	0	0	0	0	0	0	0	0	0	0	0	0	0	0	0	0	0	0	1	0	0	0	0	0	0	1	2	0	0	0	0	0	0	0	1	0	0	0	1	0	0	0	0	0	2	0	2	0	1	0	0	0	0	0	0	0	0	3	0	0	0	0	1	0	0	0	1	0	0	0	0	0	0	0	0	0	0	1	0	1	1	0	0	0	0	1	0	1	0	0	0	0	0	0	0	0	0	0	0	0	1	0	0	0	0	0	0	0	0	0	0	0	0	0	0	0	0	0	1	1	0	0	0	1	0	0	0	0	2	0	0	0	1	0	1	0	1	0	0	0	0	0	0	0	0	0	0	0	0	0	0	0	0	0	0	0	0	1	1	0	0	1	0	0	1	0	0	0	0	0	0	0	0	0	0	0	0	0	0	0	1	0	0	1	0	0	0	0	1	0	0	0	0	0	0	0	0	0	0	1	2	0	1	0	0	0	0	0	0	0	0	0	0	1	1	2	1	0	0	0	1	0	0	0	0	2	0	0	0	0	0	0	1	0	1	1	0	0	1	0	0	0	0	1	0	0	0	1	0	0	0	0	0	0	0	0	0	1	0	0	0	0	0	1	1	0	1	2	0	0	0	2	0	0	1	0	0	0	0	0	0	0	0	1	0	0	0	0	0	0	0	0	0	0	0	0	0	0	1	1	0	0	0	0	0	0	1	0	0	0	0	0	0	1	0	0	0	0	0	1	0	0	1	0	0	0	0	0	0	0	0	1	0	0	0	0	0	1	0	0	0	0	0	0	0	0	0	0	0	1	0	0	0	0	0	0	1	0	0	0	1	0	0
N0.HOG0005438	0	0	0	0	0	0	0	0	0	0	0	0	0	0	0	0	0	1	0	0	0	0	0	0	0	1	1	0	0	0	0	0	0	0	0	0	0	0	1	0	0	0	0	2	0	1	0	0	0	0	0	0	0	0	0	0	0	0	0	1	0	0	0	0	0	1	0	2	0	0	0	0	0	0	0	0	0	0	0	0	0	0	1	1	0	0	0	1	0	0	1	0	0	0	0	0	0	0	0	0	0	0	0	0	0	0	0	0	0	0	1	0	0	0	0	1	0	0	0	0	0	1	0	0	0	0	1	1	0	1	1	0	0	0	2	0	0	0	0	0	0	0	0	0	0	1	0	0	0	0	0	0	0	0	0	0	0	0	0	1	0	0	0	0	2	0	0	0	0	0	0	0	0	0	0	0	0	0	0	0	1	0	0	1	0	0	0	0	0	0	0	0	0	0	1	0	0	0	0	0	0	0	0	1	0	0	1	0	0	2	0	0	0	0	0	0	0	0	0	0	0	0	0	0	0	0	0	0	0	1	0	0	1	0	0	0	0	0	0	0	0	0	0	0	0	0	0	0	0	0	0	0	0	0	0	0	0	0	0	0	0	0	0	0	0	0	0	0	0	0	0	0	0	0	0	0	1	0	0	0	0	0	0	0	0	0	0	0	0	1	0	0	0	1	1	0	0	0	0	0	0	0	0	0	0	0	0	0	1	1	0	0	0	0	0	0	0	0	1	0	1	1	0	0	2	0	0	0	0	0	0	0	1	0	0	0	0	0	0	0	0	0	0	0	0	0	1	0	0	0	0	0	0	0	0	0	0	0	0	0	0	0	0	2	1	0	0	0	0	0	0	0	0	0	0	0	0	0	0	1	0	0	0	0	0	0	0	2	0	0	0	0	1	0	0	0	0	0	0	0	0	1	0	0	0	2	0	0	0	0	0	0	0	0	0	0	0	0	0	0	0	0	1	1	0	0	0	0	0	0	0	0	0	0	0	0	0	0	0	0	0	1	0	0	0	0	0	0	0	0	0	0	2	0	2	0	0	0	0	1	0	0	0	0	0	0	0	0	0	0	1	1	0	0	1	0	0	0	0	0	0	0	0	0	0	0	0	0	0	0	0	0	0	0	1	0	1	1	0	0	0	0	0	0	0	1	0	0	0	0	1	1	0	0	0	1	0	0	0	0	0	0	0	0	0	0	0	0	0	0	1	0	0	1	0	0	0	0	0	1	0	0	0	0	0	0	0	0	0	1	0	0	0	0	0	0	1	1	0	0	0	0	0	0	0	0	0	1	0	0	0	0	0	0	0	0	0	1	0	0	0	1	0	0	0	0	0	0	0	0	0	0	1	0	0	0	0	0	0	0	0	0	1	0	0	0	0	0	0	1	0	0	0	0	1	0	0	0	1	0	0	0	1	0	0	1	0	1	0	0	0	0	0	0	0	0	0	0	0	0	0	0	0	0	0	0	0	0	0	0	0	0	2	0	0	0	1	0	0	0	0	0	1	0	0	0	0	0	0	0	1	0	0	0	0	0	0	1	0	0	0	1	0	0	0	0	0	1	0	0	0	0	0	0	0	0	0	0	0	0	0	0	0	1	0	2	0	0	0	1	0	0	0	0	0	0	0	0	0	0	0	0	0	0	0	0	0	0	0	0	0	0	1	0	0	0	0	0	0	0	1	0	0	0	1	1	0	0	0	1	0	0	0	0	0	0	0	0	0	0	0	1	0	0	0	0	3	0	0	0	0	0	0	0	0	0	0	0	0	0	0	0	0	0	0	0	0	0	0	0	0	0	0	0	0	0	0	0	0	0	0	0	0	0	2	0	0	0	0	2	1	0	1	0	0	0	0	1	0	0	0	0	0	1	0	0	0	1	1	0	0	0	0	0	0	0	0	0	0	0	1	0	1	0	0	0	0	0	0	0	0	0	0	2	0	0	1	0	0	1	0	0	0	0	0	0	0	0	0	0	0	0	0	0	0	0	0	0	0	0	0	1	0	0	0	0	0	0	0	0	1	1	0	0	0	0	0	0	0	1	0	0	0	0	0	0	0	0	0	0	1	0	1	0	0	0	0	0	0	0	2	1	0	0	0	0	0	0	0	0	0	0	0	0	0	0	0	0	0	0	1	0	0	0	2	0	3	0	0	0	1	0	0	0	0	0	0	0	0	0	0	0	0	0	0	0	0	1	0	0	0	0	0	0	0	0	2	0	0	0	0	0	0	0	0	0	0	0	0	0	0	0	0	0	1	0	0	0	0	0	0	0	2	0	0	1	1	0	0	1	0	0	0	0	0	0	0	0	0	0	0	0	0	0	0	0	1	0	0	0	0	0	0	0	0	0	0	1	0	0	0	0	1	0	0	0	0	0	0	0	0	0	0	0	1	0	0	0	0	1	0	0	0	1	0	0	0	0	3	0	0	0	1	1	0	0	0	0	0	0	0	0	0	0	1	0	0	0	0	0	0	0	1	0	0	0	0	0	0	0	0	0	0	0	0	0	0	1	0	0	1	0	0	0	0	0	1	0	0	0	0	0	0	0	0	0	0	0	0	0	0	0	0	0	0	0	0	0	0	0	0	0	0	0	0	0	0	2	0	0	0	0	0	0	0	1	0	2	2	0	0	0	0	0	1	0	0	0	0	0	0	0	0	0	0	0	0	0	0	0	0	0	0	0	0	2	0	0	0	0	0	1	0	0	0	0	0	1	3	0	0	0	0	0	0	0	1	0	0	0	0	0	1	1	0	0	0	0	1	0	0	0	0	0	0	0	0	0	0	0	0	0	0	0	0	0	0	1	0	1	0	0	0	0	0	0	0	0	0	0	0	0	0	0	2	0	1	1	0	1	0	1	0	0	0	0	0	1	1	0	0	1	0	0	1	0	0	0	0	0	0	0	1	1	0	0	0	0	1	0	0	0	0	0	0	0	0	0	0	0	0	0	0	0	0	0	0	0	0	0	0	0	0	1	0	0	0	1	0	0	0	1	0	0	0	1	0	0	0	0	0	0	0	0	0	0	0	0	0	0	0	0	1	0	0	0	0	0	0	0	0	3	0	1	0	0	0	0	0	1	1	0	0	0	3	0	0	0	0	0	0	1	0	0	0	0	0	0	0	0	1	0	0	1	0	0	0	0	0	0	0	0	0	0	0	0	0	1	0	1	1	0	0	0	1	0	0	0	0	0	1	0	1	0	0	0	0	0	0	1	0	0	1	0	0	0	0	0	0	0	0	0	0	0	0	0	0	0	0	0	0	0	1	1	0	1	0	0	0	2	0	0	0	0	2	0	0	0	1	0	0	1	1	1	0	0	0	0	0	0	0	0	0	0	0	0	0	0	0	0	0	0	0	0	0	0	0	0	0	0	0	0	1	0	0	1	0	1	0	0	0	1	0	0	0	0	0	0	0	0	0	0	0	0	0	0	0	0	0	0	0	0	0	0	0	0	0	0	0	0	0	0	0	0	0	0	0	0	0	0	1	0	0	0	0	0	0	0	0	0	0	1	0	0	0	0	1	0	0	0	0	0	0	0	1	0	0	1	0	0	0	0	2	0	0	0	0	0	1	1	0	0	0	1	0	0	0	0	0	0	0	0	0	0	0	0	0	0	0	0	0	0	0	0	0	0	0	0	0	0	0	0	0	3	0	1	0	0	0	0	0	0	0	1	0	0	0	0	0	0	0	0	0	0	0	0	0	0	1	0	0	0	0	0	0	1	3	0	0	0	1	0	0	0	0	0	0	0	0	0	0	0	0	0	1	0	0	0	0	0	0	0	0	0	0	0	0	0	0	0	1	0	0	1	0	0	1	0	1	0	0	0	0	0	0	0	0	0	0	0	0	0	0	0	0	0	0	0	1	0	0	0	1	1	0	0	0	0	0	0	0	0	0	0	0	0	0	0	0	0	0	0	0	0	0	2	0	0	0	0	1	1	0	0	0	0	0	0	0	0	0	0	0	1	0	0	0	0	0	0	0	1	0	0	1	0	0	0	0	0	0	0	0	0	0	0	0	0	0	0	0	0	0	0	0	0	0	0	0	0	0	0	0	1	0	0	0	0	0	0	0	0	0	1	0	0	0	1	0	0	0	0	0	0	2	0	0	0	0	0	0	0	0	0	0	0	0	0	0	0	0	0	0	0	0	0	0	0	0	0	0	0	0	0	0	0	1	1	1	0	0	0	0	0	0	0	0	0	0	0	0	1	0	0	0	0	0	0	1	0	0	0	0	0	0	0	0	0	0	0	0	0	0	0	0	0	0	0	0	1	0	0	0	0	0	0	0	0	0	0	0	0	0	0	0	0	0	0	2	0	0	0	0	0	2	0	0	0	0	0	0	6	0	0	0	0	1	0	0	0	0	0	0	0	0	0	0	0	1	0	0	0	0	0	0	0	0	0	1	0	0	0	0	0	1	0	1	0	1	0	0	1	1	0	0	0	0	0	0	1	0	0	0	0	0	0	0	0	0	0	1	0	0	0	0	0	0	0	0	0	0	0	0	0	0	0	0	2	0	0	0	0	0	0	0	0	0	0	0	0	0	0	5	0	1	0	0	1	0	1	0	0	0	0	0	0	0	0	0	0	0	0	0	0	0	0	0	0	0	0	1	0	0	0	0	0	0	0	0	0	0	0	0	0	0	0	0	1	0	0	0	0	0	0	0	1	0	0	0	1	0	0	0	0	0	0	0	0	0	0	0	0	0	0	0	0	0	0	0	0	0	0	0	0	0	1	0	1	0	1	0	0	0	0	0	0	0	1	0	0	1	0	0	0	1	0	0	0	0	0	0	0	0	0	0	0	0	0	0	0	0	0	0	1	0	0	1	0	3	0	0	0	0	2	1	0	0	0	0	0	0	0	0	0	0	0	0	0	0	0	1	0	0	0	0	1	0	0	0	0	0	0	0	0	0	0	0	2	0	0	0	0	0	0	0	0	0	0	0	0	1	0	0	0	0	0	0	0	1	0	0	0	1	0	1	1	1	0	0	0	0	0	0	0	1	0	0	0	0	0	0	1	0	0	0	0	0	0	0	0	0	0	0	0	0	0	0	0	0	0	0	0	0	0	0	0	0	0	0	0	1	2	1	0	0	0	0	0	0	0	0	1	0	0	0	0	0	0	0	0	1	0	0	0	0	1	0	0	0	0	0	0	0	0	0	0	0	0	0	0	0	0	0	0	0	0	0	0	2	0	1	0	1	2	0	0	0	1	0	1	0	0	0	0	0	0	0	0	0	0	0	0	0	0	0	0	0	0	0	0	0	0	0	0	0	0	0	0	0	0	0	0	0	0	0	0	0	0	0	0	0	0	0	0	0	0	0	0	0	0	0	0	0	0	0	0	0	0	0	0	0	0	0	0	0	0	0	2	1	0	0	0	0	1	1	0	0	0	0	0	0	0	0	0	1	0	0	0	0	0	0	0	0	0	7	0	2	0	0	0	0	0	0	0	0	0	0	0	0	0	0	0	0	0	0	0	0	0	0	0	0	0	0	0	0	0	0	0	1	0	0	0	0	0	0	0	0	0	0	0	0	0	0	0	0	0	0	0	1	0	0	0	0	0	1	0	0	0	0	0	0	1	1	4	0	0	0	1	0	0	1	0	0	0	0	0	0	0	0	0	0	1	0	0	0	0	0	0	1	0	2	0	0	0	0	0	0	0	0	0	0	0	2	0	0	0	0	0	0	0	0	0	0	0	0	0	0	0	0	1	0	2	0	0	0	0	0	0	0	0	0	0	0	0	0	0	0	0	1	0	0	0	0	0	0	0	0	0	0	0	0	0	0	0	0	0	0	1	0	0	0	0	0	0	0	1	0	1	0	0	0	0	0	1	0	1	0	0	0	0	0	0	0	0	0	0	0	0	0	0	0	0	0	1	0	0	0	0	0	1	0	0	0	1	0	0	1	0	0	1	0	0	2	0	0	0	0	0	0	0	0	1	0	0	0	0	0	0	0	0	0	0	0	0	0	0	1	0	2	1	0	0	0	0	1	0	0	0	0	0	0	0	0	0	0	0	2	0	0	0	0	0	1	0	0	0	0	0	0	0	0	0	0	0	1	1	0	0	0	1	0	0	0	0	0	0	0	0	0	0	0	0	0	0	0	0	0	0	0	0	0	0	0	0	1	0	0	0	0	0	0	0	1	0	0	0	0	0	1	0	0	0	0	0	0	0	0	0	0	0	0	0	0	0	0	0	0	1	0	0	0	0	0	0	0	1	1	0	0	0	0	0	0	0	0	0	0	0	0	2	3	0	1	0	1	0	0	0	0	2	0	0	0	0	0	0	1	1	0	0	0	0	0	0	0	0	1	0	0	0	0	0	0	0	0	1	0	0	0	1	0	0	0	0	0	0	0	0	0	0	0	0	0	1	0	0	0	0	1	1	0	0	0	0	0	0	0	0	0	0	0	0	0	0	0	0	0	0	0	0	0	0	0	0	0	0	0	0	0	0	0	0	0	1	0	0	1	1	0	0	0	0	0	0	0	0	0	0	0	0	1	0	0	0	0	0	0	0	0	0	0	1	0	0	0	0	1	0	0	0	0	0	0	0	0	0	0	0	0	0	0	0	1	1	0	0	0	0	0	0	0	0	0	0	0	0	0	0	1	0	1	0	2	2	0	0	0	0	0	0	0	0	0	2	0	0	1	0	2	0	0	1	0	0	0	1	0	0	0	0	0	0	1	0	0	0	0	0	0	0	0	0	0	0	0	0	0	1	1	0	0	1	0	0	0	0	0	0	0	7	0	0	0	0	0	0	0	1	0	0	0	0	0	1	0	0	0	0	0	0	0	0	0	0	0	0	0	2	0	1	0	0	0	0	1	0	0	1	1	0	0	0	0	0	0	0	0	0	1	0	0	0	0	0	0	0	0	0	0	1	0	0	1	0	5	0	0	0	1	0	0	0	0	1	0	0	0	0	1	0	0	1	0	0	0	0	0	0	0	0	0	0	0	0	0	0	0	0	1	0	0	0	1	0	0	1	0	0	1	0	2	0	0	0	0	0	0	1	1	0	0	0	0	0	0	0	0	0	0	0	0	0	0	0	0	0	0	0	1	0	0	0	0	0	0	0	0	0	0	0	0	0	0	1	0	0	0	0	0	0	1	0	0	0	0	0	0	0	0	0	1	0	0	0	0	0	0	0	0	0	1	0	2	0	0	1	0	0	0	0	0	0	0	0	0	0	0	0	0	0	0	0	0	0	0	0	0	0	0	0	0	0	0	0	0	0	0	1	1	0	0	0	0	0	0	0	0	1	0	0	3	0	0	0	1	0	0	0	0	0	2	0	0	0	2	0	0	0	0	0	1	0	0	1	0	1	0	0	0	0	0	0	0	0	0	0	0	1	0	0	0	0	0	0	0	0	0	0	0	0	0	0	0	0	0	0	0	0	0	0	1	0	0	0	1	0	0	1	0	0	0	0	1	0	0	0	0	1	1	1	0	0	0	1	0	0	0	1	1	0	0	0	0	0	0	0	0	0	0	0	0	0	0	1	0	0	0	0	0	2	0	1	0	0	0	0	0	0	0	0	0	0	0	0	1	0	0	0	1	0	0	0	0	0	0	0	0	0	0	0	0	0	0	0	0	0	0	0	0	0	0	1	0	0	0	0	1	1	0	0	0	0	0	0	0	0	0	0	0	0	0	0	0	0	0	0	0	1	0	1	0	0	0	0	0	0	0	0	0	0	0	0	0	0	0	0	1	1	0	0	0	0	0	0	0	0	0	0	0	0	0	0	0	0	0	0	1	1	0	1	0	0	0	0	0	0	0	0	0	0	2	0	0	0	0	0	0	0	0	0	1	0	0	2	0	0	1	0	0	0	0	0	0	0	0	1	0	1	0	0	0	0	1	0	0	0	1	0	0	1	0	0	0	0	0	0	0	0	0	0	1	0	1	0	0	0	1	0	0	0	0	0	0	0	0	0	0	0	0	0	0	0	0	0	0	0	0	3	0	0	0	0	0	0	0	0	0	1	0	0	0	0	0	0	0	0	2	0	0	0	0	0	0	0	0	0	1	1	0	0	0	0	0	0	0	0	0	0	0	0	0	1	0	0	0	0	0	0	0	0	1	0	0	0	0	0	0	0	0	1	0	0	0	0	0	0	0	0	0	0	0	0	1	0	0	1	2	0	1	0	1	0	1	0	0	0	0	0	0	0	0	1	0	0	0	0	0	0	0	0	1	2	0	1	0	0	0	1	0	0	0	0	0	0	0	0	1	0	0	0	0	0	0	0	1	0	0	2	0	1	0	1	0	0	0	0	0	0	0	0	0	0	0	0	1	0	0	0	0	0	0	0	0	0	0	0	0	0	0	0	0	0	0	0	0	0	2	0	0	0	0	0	0	0	0	0	1	0	0	0	1	0	0	0	1	0	1	1	0	0	0	0	0	1	0	0	0	0	1	12	1	0	0	0	0	0	0	0	0	0	0	0	0	0	0	0	0	0	0	0	0	0	0	0	0	0	0	0	1	0	0	0	0	0	0	0	0	0	0	0	0	0	0	0	0	0	1	0	0	0	2	0	0	0	0	1	0	0	0	0	0	0	1	0	0	2	2	1	0	0	0	0	0	0	0	0	0	0	0	0	1	0	0	0	0	0	0	1	0	0	0	0	1	0	0	0	0	0	0	0	2	0	1	0	0	0	0	0	0	0	1	0	0	0	1	0	0	0	0	0	0	0	0	0	0	0	0	0	0	0	0	0	1	0	0	1	1	0	0	0	0	0	0	1	1	0	0	1	0	0	0	0	0	1	0	0	0	1	0	0	0	0	0	0	0	0	0	1	1	0	0	0	0	1	0	0	0	1	0	1	0	0	0	0	0	0	3	0	0	0	0	0	1	0	0	0	0	0	0	0	0	0	0	0	0	0	0	0	0	0	0	0	0	0	0	0	0	0	0	0	0	0	0	0	0	0	0	0	0	0	0	0	0	0	1	0	0	0	0	0	0	1	0	0	0	0	0	0	0	0	1	0	0	0	0	1	0	0	1	0	0	0	0	0	0	0	0	0	0	0	0	0	0	0	0	0	1	0	0	0	0	0	0	0	0	0	0	0	1	0	0	0	0	0	0	0	1	0	1	0	0	0	0	0	0	1	0	1	0	0	0	0	0	0	0	0	0	1	0	0	0	0	0	0	0	0	0	0	0	0	1	0	0	0	0	0	0	0	0	0	0	0	0	0	1	0	0	1	0	0	0	0	0	0	0	0	0	0	0	0	0	0	0	0	0	0	0	0	0	0	0	0	0	0	0	0	0	0	0	0	0	0	1	0	0	0	0	2	0	0	0	0	0	0	0	0	0	1	0	0	0	1	0	0	0	0	0	1	0	0	0	0	1	0	0	0	0	0	0	0	0	0	0	0	1	0	0	0	0	0	0	0	0	0	0	0	1	0	0	0	0	1	0	0	0	0	0	0	0	0	0	0	0	0	0	0	0	0	0	1	0	0	0	0	0	1	0	0	1	0	0	1	0	0	1	0	0	0	0	0	0	0	0	0	0	0	0	0	0	1	0	1	0	0	0	0	0	0	1	0	0	0	0	0	0	0	0	0	0	1	0	0	0	1	0	0	0	0	0	0	2	0	0	0	0	0	0	0	0	0	0	0	0	0	0	0	0	0	0	0	0	0	0	0	0	0	0	0	0	0	0	0	0	0	0	0	0	0	0	0	0	0	0	0	0	0	2	0	0	0	0	0	0	0	0	0	0	0	0	0	0	0	0	0	0	0	0	1	0	0	0	0	0	0	0	0	0	0	0	0	1	5	0	1	0	0	0	0	0	1	0	0	0	0	0	0	1	0	0	2	0	0	0	0	1	0	0	0	0	0	0	0	1	0	0	1	0	0	0	0	1	0	0	1	0	0	0	0	0	0	1	0	0	1	0	0	0	0	0	0	0	0	0	0	1	0	1	0	2	0	0	1	4	0	0	0	0	2	1	0	0	1	0	0	0	0	0	0	1	0	0	0	0	0	0	0	0	0	0	0	0	0	1	0	0	1	0	0	0	0	0	0	0	0	2	0	0	0	0	0	1	0	0	0	0	0	0	0	0	0	0	0	0	0	0	0	0	0	1	0	0	0	0	0	0	0	0	1	0	0	0	0	0	1	0	0	0	0	0	0	0	1	0	0	0	0	0	0	1	0	0	0	1	0	1	0	0	0	0	0	0	0	0	0	0	0	0	0	1	0	0	0	0	0	1	0	0	0	0	0	1	1	0	0	0	0	0	0	0	1	0	1	0	0	0	0	0	0	0	0	0	0	1	0	0	0	0	0	2	0	0	0	0	0	0	1	0	0	0	0	0	0	0	0	0	0	0	0	0	1	0	0	0	0	1	0	1	0	0	0	0	2	0	0	0	0	0	0	0	1	0	1	0	0	0	1	0	0	0	0	0	0	0	0	0	0	1	0	0	0	0	0	0	1	0	0	0	2	0	0	0	0	0	0	0	0	0	0	0	0	0	0	0	1	0	0	0	0	0	0	0	0	0	0	1	0	0	0	0	0	0	0	1	0	0	0	0	0	0	0	0	0	0	0	0	0	0	0	0	0	0	0	0	2	0	0	0	0	1	0	0	0	0	0	0	0	0	0	0	0	0	0	0	0	0	0	0	0	0	0	0	0	1	0	0	0	0	0	0	0	0	0	0	0	0	0	0	1	0	0	0	0	0	0	0	1	0	0	0	0	0	1	0	0	0	0	0	0	0	0	0	0	0	0	0	0	0	0	0	0	0	0	0	0	0	0	3	0	2	0	0	0	0	0	0	0	0	0	0	0	0	0	0	0	0	1	0	0	0	0	0	1	0	1	0	0	1	0	0	1	0	1	0	0	0	0	0	1	0	0	0	0	1	0	0	0	1	0	1	0	0	0	0	1	0	0	0	0	0	0	0	0	0	0	0	0	1	0	0	0	0	0	0	0	1	0	0	0	0	0	0	1	0	0	0	0	0	0	0	0	0	0	0	0	0	0	1	1	0	0	0	0	1	0	0	0	0	1	0	0	0	0	0	0	1	0	0	0	0	0	1	0	0	1	2	0	0	1	0	0	0	1	2	0	0	1	0	0	0	0	1	0	0	0	0	0	0	3	0	0	0	0	0	0	0	1	1	0	0	1	1	1	2	0	0	0	0	1	0	0	0	1	0	0	2	0	0	0	0	0	0	0	0	0	1	0	0	0	0	0	0	0	0	0	0	0	0	0	0	0	0	0	0	0	0	0	1	1	1	0	1	5	0	0	0	0	0	0	0	0	0	0	0	0	0	0	2	0	0	0	0	0	0	0	0	0	0	0	1	0	0	0	0	0	0	0	1	0	0	0	0	0	0	0	0	0	0	0	0	1	1	0	0	0	0	0	0	0	0	0	0	0	1	0	0	0	0	0	1	0	0	1	0	0	0	0	0	0	0	0	1	0	0	0	0	0	2	0	0	2	0	0	0	0	1	0	0	0	0	0	0	0	0	0	1	1	0	0	0	0	0	0	0	1	0	0	0	0	0	0	0	0	0	1	1	0	0	0	0	0	1	0	0	0	0	0	0	0	0	1	0	0	0	0	0	0	0	0	0	1	0	0	0	0	0	0	0	0	0	1	0	0	0	0	0	0	0	0	0	0	1	0	0	0	0	0	0	0	0	0	0	0	0	0	0	0	0	0	0	0	0	1	0	2	1	0	0	0	0	0	0	0	0	0	0	0	0	1	0	0	0	0	0	0	1	0	0	0	0	0	0	0	1	0	0	0	0	0	0	0	0	0	3	1	0	0	0	0	0	0	0	0	1	0	0	0	0	1	0	0	0	0	0	1	0	0	0	0	0	1	0	0	0	0	1	0	0	0	0	0	0	0	0	0	0	0	0	0	0	0	0	0	1	0	0	0	0	0	0	1	0	0	1	0	1	0	0
N0.HOG0008770	0	2	1	0	0	0	0	0	0	0	0	1	2	0	0	0	0	1	0	0	0	1	0	0	0	0	0	0	1	0	0	0	2	0	0	2	1	1	0	0	0	0	1	0	0	0	1	2	0	0	0	0	0	3	0	3	1	0	1	0	0	0	1	0	0	0	0	3	0	0	2	0	1	0	2	1	1	0	0	0	0	1	0	1	1	0	0	0	0	0	2	0	0	0	0	0	0	1	0	0	0	0	0	1	0	1	0	1	1	0	1	0	2	2	2	0	0	0	0	0	0	0	0	2	1	1	1	1	0	1	0	0	0	0	0	1	0	1	1	0	0	1	0	0	0	0	0	0	0	1	0	1	1	0	1	0	1	0	1	1	1	0	1	0	1	0	0	0	0	0	1	0	2	0	0	0	1	0	0	1	0	0	0	0	0	1	0	0	0	0	0	1	0	0	1	0	0	2	2	1	0	1	0	0	0	0	0	0	2	0	0	0	1	0	0	1	2	0	0	0	1	0	1	0	2	0	0	0	0	0	1	0	3	1	0	0	0	2	0	0	0	2	1	0	0	0	0	0	0	2	0	0	1	1	0	0	0	0	0	0	0	0	0	0	0	0	0	0	0	1	0	0	0	0	0	0	0	0	0	2	0	0	0	0	1	1	0	1	0	0	0	0	0	0	0	0	0	0	0	0	0	0	2	0	3	0	0	2	0	0	0	0	0	1	0	1	0	0	0	1	1	0	0	0	2	0	0	1	0	1	1	0	0	1	0	0	0	1	0	1	2	0	0	0	1	2	0	0	0	0	0	0	0	0	0	0	0	0	0	1	0	0	0	0	0	0	0	1	0	0	4	0	1	0	0	0	0	0	0	2	1	0	0	0	0	0	0	0	0	0	0	0	1	0	0	0	1	0	1	0	0	0	3	1	0	0	0	1	0	0	2	0	0	0	0	0	0	0	0	0	0	2	0	0	0	0	0	0	0	0	1	0	0	1	0	1	0	0	0	1	1	0	0	1	0	0	0	0	1	1	1	0	0	0	0	0	1	0	0	0	0	1	0	2	0	1	1	2	0	0	1	2	0	1	0	0	1	0	1	0	0	2	0	0	3	0	0	0	0	0	1	0	0	0	1	1	0	0	0	0	0	4	0	1	0	0	1	0	0	0	0	2	0	0	0	2	1	0	0	1	0	1	1	0	0	0	1	0	2	0	2	0	0	1	0	0	1	1	0	0	1	0	0	0	0	0	0	0	0	0	0	0	0	0	0	2	0	2	0	0	0	0	0	0	2	0	0	0	0	1	0	1	0	1	0	1	0	1	1	0	0	0	0	1	0	0	0	1	0	0	0	1	0	0	0	0	2	0	0	0	0	0	0	0	0	0	0	0	0	0	0	0	0	0	0	0	4	0	0	0	0	0	0	0	0	0	1	2	2	0	0	0	0	0	0	0	0	0	0	0	4	0	1	1	1	0	1	0	0	0	4	1	0	2	0	0	1	0	0	0	1	1	1	0	0	0	0	1	0	0	0	1	1	0	0	0	0	2	0	0	0	0	2	0	0	0	0	0	0	0	0	1	0	0	1	0	0	0	0	1	0	0	0	0	0	0	1	0	2	0	0	0	0	0	0	0	0	0	0	0	0	0	0	0	0	0	0	1	1	0	0	0	1	0	0	0	0	0	1	3	0	2	0	1	0	0	0	0	0	2	0	0	1	0	0	2	0	0	1	0	0	0	0	0	0	0	2	3	1	1	0	0	0	0	2	0	0	0	0	1	1	0	2	0	0	0	0	0	0	1	2	0	0	0	1	0	0	0	1	1	1	1	0	0	0	0	0	4	0	0	0	0	1	3	0	1	0	0	0	0	0	0	0	0	0	1	1	1	1	0	0	0	0	1	0	0	1	1	0	1	0	0	1	0	1	0	0	0	0	1	0	1	0	0	0	0	0	0	0	0	0	1	1	0	3	0	0	0	0	1	1	0	0	0	0	0	0	0	0	0	0	0	0	0	0	0	1	0	0	0	0	0	0	0	0	0	0	0	1	0	0	1	0	0	0	0	1	0	1	1	0	0	0	1	1	0	0	0	1	0	0	1	1	0	0	0	0	0	0	0	0	0	1	0	0	0	1	0	2	0	2	0	0	0	0	0	0	2	0	0	0	1	1	0	0	1	1	0	2	0	0	0	0	0	0	0	0	1	0	0	3	2	0	0	0	2	0	0	2	0	0	0	0	0	1	0	0	0	0	0	0	0	0	1	0	0	0	0	0	0	2	0	1	0	0	0	2	2	0	0	0	0	0	1	0	0	2	0	1	0	0	0	0	0	0	0	0	1	0	0	0	1	1	0	0	0	1	0	2	0	0	0	1	2	1	0	0	0	0	1	0	0	1	0	0	0	0	1	0	0	0	0	0	0	0	0	0	0	0	0	0	0	1	0	0	1	0	0	0	0	0	1	0	0	1	0	3	0	0	1	2	0	2	0	0	0	0	0	0	0	1	0	0	0	0	1	2	0	0	1	0	0	2	1	0	0	0	0	0	1	2	2	1	1	0	0	2	0	0	0	0	0	0	0	1	0	0	0	0	1	1	0	0	0	1	1	0	1	0	0	0	0	0	0	0	0	1	0	0	1	1	1	0	1	0	1	0	2	0	3	1	1	2	1	1	0	0	1	2	1	0	0	0	0	1	1	2	0	0	0	0	3	1	0	0	2	0	0	2	0	0	0	0	1	1	1	0	0	0	0	1	1	2	0	0	0	0	0	0	0	0	0	0	0	0	0	0	0	0	0	0	0	0	0	0	1	0	0	0	1	0	1	1	1	1	0	0	0	1	0	0	1	1	0	1	0	2	0	1	0	0	0	1	0	0	0	0	0	0	0	0	2	0	0	0	0	0	1	1	2	0	1	0	0	0	3	1	0	1	0	0	0	0	1	0	0	2	0	0	0	0	0	0	1	0	0	0	0	0	0	1	0	0	1	0	0	0	1	0	0	0	0	0	0	2	1	0	0	0	1	0	3	1	0	0	1	1	0	0	0	0	0	0	0	0	0	2	0	4	0	0	0	0	0	2	0	0	0	1	0	2	1	0	0	0	0	0	0	0	0	0	0	0	0	0	0	0	0	0	0	0	0	0	0	2	1	0	0	0	0	2	0	0	0	0	0	1	0	1	0	0	0	1	1	0	0	0	0	0	0	1	0	0	1	1	0	1	0	0	0	1	0	1	0	0	0	0	0	0	1	2	0	1	1	0	0	0	1	0	0	0	0	1	1	2	0	0	0	0	0	0	2	0	1	0	0	0	0	0	0	0	0	0	0	0	0	0	1	0	0	0	1	0	0	0	0	1	0	1	0	4	0	0	0	0	1	0	0	0	0	0	0	0	0	0	0	0	1	1	0	0	1	1	1	1	0	1	0	0	0	1	0	0	0	0	0	0	0	0	1	0	0	2	0	0	0	1	0	1	0	0	0	0	1	0	0	1	0	0	1	0	0	0	0	0	1	0	0	0	0	0	1	0	0	0	0	0	0	0	0	1	0	0	2	1	0	0	0	0	1	2	0	0	1	0	0	1	2	1	0	0	0	2	0	1	0	0	1	0	0	1	0	0	0	1	0	1	0	0	0	1	0	0	2	1	1	0	0	0	1	0	0	2	0	2	0	1	0	0	0	0	0	1	0	0	0	0	0	0	0	0	0	0	0	1	0	0	0	1	0	0	0	0	0	0	0	0	0	0	0	0	0	2	1	0	0	0	1	0	0	0	0	0	0	0	1	1	0	0	1	0	0	0	0	1	0	0	0	1	0	0	0	0	0	1	1	2	0	0	0	0	0	0	1	1	0	1	0	0	0	0	0	0	1	0	0	0	0	0	0	0	0	0	0	0	0	0	0	0	1	0	1	0	0	1	0	0	0	0	1	0	0	0	0	1	1	0	2	0	0	0	0	0	0	0	0	0	0	1	0	0	0	0	0	0	0	0	1	0	0	1	0	0	0	0	0	1	1	0	1	1	0	0	0	1	0	1	1	0	1	0	0	2	0	0	2	0	0	0	0	0	0	1	1	1	0	0	0	1	1	0	0	0	0	0	0	0	0	0	0	0	1	0	1	0	0	0	1	0	0	0	2	0	0	0	0	0	0	0	1	0	2	0	1	0	0	0	0	0	0	0	0	0	0	2	0	1	0	0	0	0	0	0	0	1	0	0	0	0	0	0	0	0	1	0	1	1	0	0	0	0	1	0	0	0	0	0	2	0	0	1	0	0	2	0	1	0	0	0	1	1	0	0	0	0	0	0	1	0	0	2	0	2	1	1	2	1	0	0	0	1	0	1	0	0	0	2	2	0	2	0	0	1	0	0	0	0	0	0	0	0	0	1	0	1	0	1	0	0	0	1	0	0	0	0	1	0	1	1	0	0	0	0	1	0	0	0	1	0	1	3	1	0	0	0	0	0	0	0	0	0	0	0	1	0	0	0	0	1	0	0	1	0	1	0	0	0	0	0	0	0	1	0	0	0	0	1	0	0	1	0	0	2	0	0	0	0	0	0	0	1	0	0	0	0	0	0	4	0	0	2	0	0	0	0	1	0	0	0	0	0	1	0	0	0	0	1	0	0	0	0	0	0	0	0	0	0	1	0	0	0	0	0	0	0	0	1	0	0	0	0	0	0	0	1	0	1	1	0	1	0	1	0	0	0	1	0	0	0	0	0	0	0	0	0	0	0	0	0	0	1	1	0	2	0	1	0	0	0	1	0	0	0	0	0	0	1	0	0	0	0	0	0	1	0	0	0	0	0	1	1	1	0	0	0	0	0	0	0	1	0	0	1	4	0	0	1	0	0	0	0	3	0	0	1	0	3	0	0	1	0	0	0	0	0	0	0	0	0	0	0	1	0	1	1	1	0	0	0	0	0	0	1	1	0	0	0	2	0	0	1	2	0	0	1	0	0	0	0	1	1	0	0	0	0	1	0	0	0	0	0	0	0	2	0	0	1	0	1	0	1	0	0	0	1	0	0	0	0	0	3	0	0	0	1	0	0	1	0	0	0	0	0	0	0	0	0	0	0	0	2	0	0	0	1	0	0	0	1	0	0	0	0	0	0	0	0	0	1	0	2	0	0	1	0	0	0	0	0	0	2	0	2	0	0	0	0	0	1	0	0	1	0	0	2	0	0	0	0	0	0	0	1	2	1	1	1	0	0	0	0	0	2	0	1	0	0	0	0	0	1	0	0	1	0	0	1	1	0	1	0	0	0	0	1	1	1	0	0	0	1	0	3	0	2	0	0	0	0	0	0	0	0	0	0	3	2	0	0	0	2	0	0	0	0	0	1	0	1	0	0	0	0	0	0	1	0	0	0	0	0	0	0	0	0	0	0	0	2	0	0	0	0	0	1	0	0	0	0	0	0	0	0	0	1	0	0	0	0	0	0	4	1	1	0	0	2	0	0	0	1	0	0	0	0	0	1	0	0	1	0	2	3	0	0	0	1	0	0	1	1	2	2	1	1	0	1	0	1	0	0	0	0	0	0	0	1	0	0	0	0	0	1	1	0	0	0	1	2	0	2	0	0	0	0	0	0	1	1	0	0	0	1	0	0	2	1	0	0	0	0	0	2	0	0	0	0	1	1	0	1	1	0	1	2	0	1	0	1	1	0	0	0	0	0	0	0	0	0	0	0	0	0	0	0	0	0	0	0	2	0	0	0	0	0	0	1	1	1	0	1	0	0	0	0	1	1	0	1	0	0	1	0	0	0	0	0	0	0	0	0	2	0	2	0	0	0	0	0	0	1	0	2	0	0	0	0	1	0	0	1	0	0	0	0	0	0	2	0	0	0	0	0	0	0	0	1	0	0	0	0	0	2	0	1	0	0	1	0	0	0	0	0	1	0	0	1	0	0	0	0	1	0	1	1	0	3	0	0	1	0	0	0	0	3	0	3	0	0	0	1	1	0	0	0	1	0	0	0	0	0	0	0	1	0	0	0	1	1	1	0	0	1	0	0	0	2	3	0	0	0	0	0	0	2	0	0	0	0	0	0	1	0	0	0	3	0	0	1	0	0	0	3	0	2	0	0	1	0	0	0	2	0	0	0	1	1	0	0	1	1	0	0	0	0	0	0	0	0	0	0	1	1	1	1	0	0	0	1	0	2	0	0	0	1	0	0	0	0	0	0	0	0	0	0	0	0	0	0	0	0	0	0	1	0	3	0	0	0	1	0	1	0	0	0	2	1	0	0	0	0	0	0	0	0	0	0	1	0	0	1	0	0	0	0	0	0	3	0	1	0	0	0	1	1	0	0	0	0	2	0	1	1	0	0	0	0	0	0	0	0	0	1	0	0	0	0	0	1	1	0	1	0	0	0	2	0	0	0	1	0	0	2	1	0	0	1	0	1	0	0	1	0	0	0	0	0	0	0	1	2	0	1	0	0	1	0	0	0	0	0	0	1	1	1	0	1	0	0	0	0	3	0	1	1	0	0	0	2	0	0	0	0	1	0	0	0	0	0	0	0	1	0	0	0	0	1	0	1	0	0	2	2	0	0	0	0	0	2	1	0	0	0	1	0	0	2	1	0	0	1	0	0	1	0	0	1	0	0	1	0	0	1	0	0	0	0	0	0	0	0	0	2	1	0	0	0	1	0	0	1	0	0	1	2	0	2	0	0	0	0	0	0	0	0	0	0	2	0	3	1	0	0	0	0	2	2	0	0	0	0	0	1	0	1	1	0	0	0	0	0	2	0	0	0	0	0	0	0	0	0	2	0	2	0	0	0	1	0	0	1	0	0	1	1	1	0	0	0	0	0	0	0	1	0	0	2	1	0	0	0	0	0	0	0	0	0	0	0	1	0	1	0	0	0	0	3	1	0	0	1	0	0	0	0	0	0	0	0	1	0	1	0	0	0	0	0	0	0	0	1	0	0	1	1	1	0	0	0	0	0	0	0	0	0	1	0	0	0	0	0	0	0	0	1	0	0	0	1	0	0	0	0	0	1	1	0	0	0	2	2	0	0	0	0	1	1	2	0	0	0	0	0	0	1	0	0	0	0	1	2	0	0	1	1	0	1	0	1	0	1	0	2	0	0	0	1	0	0	0	1	0	0	0	0	0	0	0	0	0	0	0	0	0	0	0	0	0	0	0	0	0	0	1	0	0	1	0	0	0	0	0	0	0	2	0	1	0	0	0	0	0	0	0	0	0	0	0	0	0	1	0	0	0	2	0	0	1	0	0	0	0	0	0	1	0	0	0	1	0	0	0	1	0	0	0	0	1	1	3	0	0	0	0	2	0	0	0	2	0	2	0	0	0	0	0	1	0	0	0	0	0	0	1	0	1	0	0	0	0	0	0	0	0	0	0	1	0	1	1	0	0	1	1	0	0	0	1	0	0	0	0	0	3	0	0	0	1	0	0	1	0	0	0	0	0	0	3	0	0	0	1	1	1	0	0	0	0	0	1	0	0	0	1	0	0	1	0	0	0	1	0	0	0	0	0	0	0	0	2	0	0	0	0	0	0	0	0	0	0	0	6	0	0	1	0	0	1	0	2	1	0	0	2	0	1	0	0	0	2	0	2	0	0	0	1	0	0	0	0	0	0	0	0	0	0	0	0	0	1	1	1	0	0	0	0	1	1	1	0	0	0	0	1	1	1	0	0	0	3	0	0	1	0	0	0	0	1	0	0	0	0	0	0	1	0	0	0	0	0	1	0	0	3	0	0	0	0	0	0	0	0	0	0	0	0	0	0	0	0	0	0	0	0	1	0	1	0	1	0	0	1	1	1	0	0	0	0	1	0	0	0	0	0	0	1	1	0	0	0	0	0	0	0	0	0	0	0	1	0	1	0	0	1	0	0	0	0	0	0	2	0	0	0	0	0	0	1	0	1	0	0	0	0	0	0	1	0	0	0	0	0	0	0	0	0	0	0	0	0	0	2	0	0	0	3	0	0	1	0	0	0	0	0	1	0	0	0	0	0	0	0	0	0	1	1	1	0	0	0	0	1	1	0	0	0	2	0	1	0	0	1	1	0	1	1	0	0	0	0	2	0	1	0	0	0	0	0	0	0	0	1	0	0	1	0	0	1	0	0	0	0	2	0	0	1	2	0	0	0	0	0	0	0	1	0	1	0	0	0	1	1	0	0	2	0	0	0	0	0	0	1	3	0	0	0	0	1	0	2	0	1	0	0	1	2	2	2	1	1	0	1	0	0	0	0	1	0	1	0	0	0	0	0	0	1	1	1	0	0	0	0	0	0	1	2	1	1	0	3	0	0	0	1	0	0	0	0	0	0	0	2	0	0	0	0	1	0	0	0	0	0	1	2	0	0	1	0	0	0	1	0	0	1	0	0	1	0	0	2	0	0	0	0	0	0	0	1	0	1	0	0	0	0	0	0	0	2	0	0	0	0	2	1	0	0	0	0	0	0	0	2	3	0	0	0	0	1	1	1	0	0	1	2	1	0	2	1	2	0	0	0	0	0	0	0	0	0	3	0	0	0	0	2	0	0	0	0	1	1	1	0	0	0	0	0	0	0	1	0	3	1	0	0	1	0	2	0	0	0	0	2	0	2	0	1	1	0	0	1	0	0	0	0	0	0	0	0	0	1	0	0	0	0	1	0	0	0	1	1	1	0	1	0	0	0	0	1	0	0	1	0	2	0	1	2	0	0	1	3	3	1	0	1	0	1	1	0	0	0	0	0	0	0	0	0	0	1	0	0	0	1	0	1	0	1	0	0	0	0	2	2	0	0	2	0	0	1	1	0	0	0	1	0	1	0	0	0	0	0	0	0	0	0	2	0	0	0	1	0	0	1	0	1	0	0	0	0	0	0	1	0	1	0	0	0	0	0	1	4	0	0	1	1	0	0	0	1	0	0	0	1	0	0	0	0	1	0	0	0	0	0	0	0	1	0	0	0	1	4	0	0	0	0	0	0	0	0	0	0	0	0	0	0	1	0	0	0	1	1	0	0	2	0	1	0	0	0	1	1	0	1	0	0	0	0	0	0	0	2	1	0	1	0	0	0	0	0	0	0	0	0	0	0	0	2	0	0	0	0	0	0	0	0	0	1	0	0	1	0	0	0	1	0	0	0	1	1	0	0	3	0	0	0	0	2	1	0	0	1	1	0	0	0	0	1	1	1	0	0	3	0	0	0	0	1	0	0	1	0	0	1	0	0	0	0	0	0	0	0	0	2	0	1	0	0	0	1	0	0	0	0	0	1	2	0	0	0	0	0	0	1	0	1	0	0	1	0	0	0	0	0	0	0	0	0	0	0	0	0	0	0	0	0	1	0	0	1	0	1	1	0	0	0	0	0	3	1	1	0	0	0	0	1	0	1	0	1	0	1	4	0	0	0	2	0	0	0	0	0	1	0	0	0	0	0	0	0	0	0	2	0	0	1	0	0	2	2	3	0	0	1	0	0	1	0	0	0	1	1	0	0	0	0	0	0	0	0	0	1	0	1	0	0	0	0	0	0	1	1	2	0	1	0	1	1	0	1	1	0	0	0	1	0	1	0	1	0	0	0	0	0	0	0	1	1	0	0	0	0	0	0	0	0	0	0	0	0	1	0	0	0	1	0	1	0	1	2	2	0	0	1	0	0	0	0	1	0	0	0	1	0	0	0	1	0	0	0	0	1	1	2	0	0	1	0	0	0	0	0	1	0	1	0	0	2	1	0	0	1	2	2	2	1	0	0	2	1	0	0	0	0	1	0	0	0	0	0	0	0	1	0	0	0	0	0	0	1	1	0	0	1	2	0	0	0	0	0	2	0	2	0	0	0	1	0	0	0	1	0	0	0	0	0	1	0	0	3	0	0	0	1	0	0	1	2	0	0	1	0	0	0	0	0	0	3	1	1	0	0	0	0	0	2	0	0	0	0	0	0	0	0	2	2	0	2	2	0	0	0	0	1	0	0	0	0	0	0	2	0	1	1	3	0	0	2	0	0	0	0	0	3	1	1	0	0	1	0	1	1	0	0	0	0	1	0	0	0	2	1	1	0	0	1	1	1	0	0	0	0	2	1	0	1	0	0	0	1	0	2	1	0	0	0	0	0	0	0	0	1	0	0	0	0	0	0	1	0	0	1	0	0	1	0	1	0	1	0	1	0	1	1	1	1	1	0	1	0	2	0	0	0	0	0	0	0	0	0	0	0	0	0	2	0	0	0	0	0	0	1	0	1	1	0	0	1	0	0	0	0	1	0	1	0	0	0	1	1	1	0	0	0	0	0	0	0	0	0	0	1	2	0	0	0	0	2	1	2	0	0	2	0	0	0	0	0	0	1	1	0	0	0	0	1	0	1	0	0	0	0	0	0	2	0	2	0	0	0	0	4	0	1	0	0	0	0	0	0	0	0	0	1	0	1	1	0	0	0	0	0	1	0	0	0	0	0	0	1	0	0	0	0	1	0	0	1	0	0	0	0	0	0	0	0	0	0	0	0	1	1	0	0	2	0	0	1	0	2	0	2	0	2	0	1	1	0	1	0	0	0	0	0	0	0	1	1	0	1	0	0	1	0	0	0	0	0	0	2	0	0	0	1	0	1	1	1	0	0	2	1	0	1	1	0	0	0	0	0	2	0	0	0	0	0	0	1	0	0	1	0	2	0	0	0	0	0	0	0	0	1	0	1	1	0	0	0	2	0	0	0	0	1	0	0	0	0	1	0	0	0	1	0	1	1	0	0	0	0	0	0	1	3	0	1	1	0	0	0	0	0	0	1	1	0	0	0	1	0	0	0	0	1	0	0	1	0	0	1	0	0	0	0	0	0	1	0	0	0	0	0	0	1	1	0	0	0	0	0	0	2	0	0	1	0	0	0	2	0	0	0	0	0	0	0	0	3	1	0	0	0	0	0	1	0	0	1	0	0	0	1	0	0	0	1	1	0	0	1	1	0	0	1	0	0	0	2	2	0	1	0	1	1	2	0	0	0	1	2	0	1	0	0	0	0	0	1	1	1	0	0	0	0	1	0	1	0	2	0	1	0	1	0	0	0	0	1	0	1	0	0	2	3	0	1	0	1	0	2	0	0	2	0	0	0	1	0	1	0	1	0	0	0	0	0	0	0	0	0	0	0	0	0	0	1	0	0	0	0	0	0	0	0	0	0	0	0	1	0	2	0	1	4	0	0	0	1	0	0	0	0	0	0	0	4	0	1	0	1	0	0	1	0	3	0	0	0	0	2	1	2	0	0	0	0	0	1	0	0	0	1	0	0	0	0	1	1	1	0	0	0	0	0	1	1	0	0	0	0	0	0	3	0	0	0	1	1	1	0	2	2	0	1	0	1	0	2	0	0	1	0	0	0	0	0	0	0	2	2	2	0	0	0	0	0	0	0	0	0	0	0	2	0	1	1	0	0	0	0	0	0	0	1	2	0	0	0	0	0	1	0	2	0	0	0	0	2	0	0	0	0	1	0	0	0	0	1	1	1	0	2	1	0	0	1	1	1	2	0	0	0	0	0	3	0	1	0	0	0	0	0	0	0	2	0	0	0	0	3	1	0	0	1	0	0	3	0	3	0	1	0	0	0	0	4	0	0	0	1	1	1	0	0	0	1	0	2	0	0	0	0	0	1	0	0	0	0	0	0	0	0	1	0	0	1	0	0	1	0	0	0	0	1	0	0	0	1	0	0	0	0	0	0	0	0	1	0	0	0	0	1	0	0	0	0	0	0	0	1	0	1	0	0	1	0	0	1	0	1	0	0	0	0	2	0	0	1	0	0	1	1	0	0	0	0	2	0	0	1	0	0	0	0	1	1	0	0	0	0	1	1	0	0	2	0	0	0	0	1	0	0	0	0	0	3	1	0	0	0	0	1	0	0	0	0	0	0	0	0	0	0	0	0	2	0	0	0	0	0	1	0	0	0	0	0	1	0	2	0	0	0	2	0	0	1	1	0	1
N0.HOG0004383	0	0	1	0	0	0	0	0	0	0	0	0	0	0	0	0	0	3	0	0	0	0	0	0	0	0	0	0	1	1	0	0	0	1	1	0	0	0	1	1	0	0	0	0	0	0	0	0	0	0	0	1	0	0	0	0	2	0	0	4	0	0	0	0	2	4	2	1	0	1	0	0	0	0	0	1	0	0	0	1	1	0	0	1	0	1	0	1	1	1	0	1	0	1	1	0	0	0	0	1	0	0	0	1	0	0	0	0	0	0	0	0	0	0	2	0	0	0	0	1	0	2	0	1	1	1	1	0	0	1	0	0	0	0	2	1	1	0	1	0	0	0	1	0	1	0	1	0	0	0	0	0	0	0	0	1	2	1	0	0	0	1	0	0	1	0	1	1	0	0	0	0	0	0	0	0	0	0	0	0	0	0	0	0	1	0	0	0	0	1	0	0	0	0	0	1	0	0	0	0	0	0	0	0	0	0	0	0	0	0	0	0	0	0	2	0	1	0	0	0	2	0	0	2	0	0	0	0	0	0	1	0	0	1	0	0	0	1	0	0	0	2	0	0	0	0	0	0	1	0	0	0	0	0	1	1	0	1	0	0	1	0	0	0	0	1	0	0	0	0	1	2	0	0	0	1	0	1	0	1	0	0	1	1	0	0	0	1	0	0	0	1	0	0	1	2	0	0	0	0	0	0	1	0	0	0	0	0	2	0	1	0	0	0	0	0	2	0	1	0	0	0	0	0	0	0	0	1	0	0	0	1	0	0	0	1	2	0	0	0	1	0	1	0	1	0	0	0	0	0	1	0	0	0	0	0	2	0	1	2	0	0	0	0	2	0	0	0	0	0	2	0	0	0	0	1	3	0	0	0	0	0	0	0	0	0	0	0	0	0	0	0	1	1	0	2	0	1	0	0	1	0	1	1	0	0	0	0	0	0	1	1	0	1	0	1	0	0	1	0	1	2	0	0	1	0	0	0	0	0	0	0	0	0	0	0	0	0	0	1	0	0	0	0	0	0	0	0	0	2	0	1	1	0	1	0	1	0	0	0	1	0	0	0	1	1	0	0	0	1	0	0	1	2	0	0	0	0	1	0	0	0	0	0	0	0	0	0	0	0	1	1	1	0	1	1	2	0	0	0	0	0	0	0	0	0	0	0	0	0	0	0	0	0	0	0	0	0	0	2	0	0	2	1	1	0	3	0	0	0	0	0	1	0	0	0	0	0	0	0	0	0	0	0	0	1	0	0	1	0	0	0	0	0	1	0	0	1	1	0	0	0	0	0	1	1	0	0	1	0	0	0	0	0	0	0	1	3	0	0	0	0	0	2	1	3	1	0	0	0	2	0	0	0	0	0	0	1	0	0	0	0	3	0	1	0	1	0	2	0	0	0	0	1	0	0	0	0	0	0	1	1	0	0	0	0	1	0	1	0	0	0	0	1	0	0	0	0	0	1	0	0	0	0	0	0	0	2	0	0	0	1	0	0	0	0	2	0	0	1	0	1	2	0	0	1	0	0	1	0	3	1	1	0	0	0	0	0	0	0	0	0	1	0	0	0	0	0	0	0	0	0	1	0	0	0	0	0	0	1	0	1	0	2	0	0	0	0	3	0	0	0	0	0	2	0	0	0	0	0	0	0	0	0	0	0	0	0	1	0	0	1	0	0	1	0	0	0	0	0	0	2	0	0	0	1	0	0	0	0	0	1	2	0	1	1	0	0	1	0	0	0	0	2	0	0	0	0	0	0	0	0	0	0	2	0	0	0	1	1	0	0	0	0	0	0	0	0	0	0	0	1	0	0	1	0	1	1	0	0	0	0	1	0	0	0	1	0	0	0	0	0	1	2	1	0	1	0	0	0	0	0	1	1	1	0	0	0	0	1	1	0	0	4	0	2	0	0	1	1	0	0	3	0	0	0	0	0	0	1	0	0	1	3	0	0	0	0	0	1	0	1	1	0	0	0	0	0	1	0	0	0	1	0	0	0	0	2	0	0	0	2	0	0	1	0	0	0	0	0	0	1	0	0	0	0	0	0	0	0	0	0	0	0	0	0	0	0	2	0	0	0	0	0	0	0	0	1	0	0	0	0	1	0	0	0	0	0	0	0	0	0	0	1	0	0	0	0	0	0	2	1	1	1	0	0	1	0	0	0	0	0	0	1	1	0	0	0	1	0	0	1	0	0	1	2	0	1	0	1	1	4	0	0	0	1	0	1	2	0	0	0	0	0	0	1	2	0	0	0	1	0	0	0	1	0	0	0	0	0	0	0	4	0	1	1	0	1	1	0	1	0	0	1	0	0	0	0	0	0	0	0	0	0	0	0	0	1	1	0	0	1	0	0	0	0	2	1	3	0	0	0	0	1	0	0	0	0	0	0	0	0	1	0	0	0	0	0	0	0	0	0	0	1	0	0	1	1	0	1	0	0	0	0	1	0	0	0	0	1	0	0	0	0	0	0	1	0	0	2	0	0	0	0	0	0	0	1	0	0	0	0	0	0	1	0	0	1	1	0	0	0	0	0	0	0	2	0	0	1	1	0	0	0	0	0	0	0	0	0	0	0	0	0	0	0	0	0	1	0	0	0	0	0	1	0	0	0	0	0	0	0	0	1	0	0	1	0	0	0	0	0	1	0	0	0	0	0	0	2	0	0	0	0	0	0	0	0	2	0	0	2	1	0	0	0	0	0	0	0	0	2	1	0	0	2	0	0	1	0	1	0	0	0	0	0	2	1	0	0	1	0	0	1	0	0	0	0	0	0	0	1	2	0	1	1	0	1	0	0	0	0	0	0	0	2	0	0	0	0	0	0	3	0	3	2	1	0	0	0	0	2	0	0	1	0	0	1	1	0	0	0	0	0	0	0	1	2	1	1	0	1	2	1	0	0	0	0	0	0	0	1	2	0	0	0	1	0	1	0	0	0	0	0	0	0	0	1	1	0	1	0	0	0	0	0	0	1	0	0	0	0	0	1	0	1	1	2	0	0	0	1	0	0	0	0	0	0	1	1	0	1	0	0	0	0	0	0	0	1	0	0	4	0	1	0	4	0	2	0	1	0	0	3	0	0	0	0	0	0	0	1	0	1	1	0	0	1	0	0	0	0	0	0	0	0	0	0	0	0	0	0	0	0	0	1	1	0	0	1	0	0	0	0	0	0	0	0	1	1	0	1	1	0	0	0	0	0	1	0	2	0	0	0	0	0	0	0	0	2	0	0	1	0	0	1	0	1	0	0	0	3	1	0	0	1	0	1	0	0	0	0	2	0	1	0	0	0	0	0	0	0	0	0	0	0	0	0	1	0	0	0	0	0	1	0	0	1	1	1	0	0	0	0	0	0	1	1	0	0	0	0	0	1	0	1	0	0	0	0	0	0	0	0	0	0	0	1	0	1	0	1	1	0	1	0	2	0	0	0	0	1	0	0	1	0	0	0	0	0	0	0	0	0	2	0	0	0	0	0	1	2	0	2	0	0	0	0	0	1	0	1	0	0	1	0	1	1	1	0	1	0	0	0	0	0	1	0	4	0	0	0	0	0	0	0	0	1	0	1	0	0	0	1	0	0	0	0	1	0	0	0	0	1	0	0	0	0	0	0	1	0	0	0	0	0	0	0	0	0	0	0	0	0	0	1	1	1	0	1	1	0	0	0	0	0	2	0	0	1	1	1	0	0	0	0	0	0	0	1	0	0	2	0	0	0	1	0	0	0	0	0	0	1	0	0	0	0	0	0	0	0	0	1	0	0	1	0	0	0	0	0	0	0	0	0	0	0	0	1	0	0	0	0	2	1	3	0	1	0	1	0	0	0	0	0	1	0	0	1	0	0	0	1	1	0	0	0	0	0	0	0	0	0	0	0	2	1	1	0	1	0	0	0	0	0	0	0	0	0	0	2	0	0	0	2	0	0	0	0	0	0	1	2	0	0	1	0	0	1	0	0	0	0	0	0	0	0	0	0	1	0	0	2	0	0	0	2	1	1	0	0	1	0	0	0	0	0	0	1	1	0	0	1	1	0	0	0	1	0	0	0	0	0	0	0	0	0	0	1	1	0	1	1	0	1	0	0	0	0	0	0	0	3	0	1	0	1	1	0	0	0	0	0	0	0	0	1	0	0	1	1	0	0	0	0	1	0	1	0	0	0	0	0	0	0	0	0	0	1	1	1	1	0	1	0	0	0	1	0	0	0	0	0	0	1	0	0	0	0	1	1	0	0	0	0	0	0	0	1	3	1	1	0	0	1	0	0	0	0	0	0	0	0	0	0	0	0	2	1	0	0	0	0	0	0	0	1	1	0	1	1	2	0	1	1	1	0	2	0	0	0	0	0	0	0	0	0	0	1	0	0	0	1	0	0	0	0	0	0	0	0	1	1	0	0	0	0	2	0	0	0	0	2	0	1	0	1	0	0	0	0	0	0	0	1	0	0	0	0	0	1	0	0	0	0	1	0	1	0	0	0	0	0	1	0	0	0	1	0	0	0	0	1	0	0	0	0	1	0	0	1	0	1	0	1	0	2	0	2	0	0	1	0	0	0	1	0	0	0	0	0	1	0	1	0	0	2	0	0	0	0	0	2	1	2	1	0	0	0	0	2	1	1	1	2	0	0	0	0	0	0	2	0	1	0	0	0	0	0	2	1	0	0	0	0	0	1	0	0	0	0	0	2	0	0	0	0	0	2	1	0	0	0	0	1	0	0	0	0	0	0	0	0	1	0	0	0	1	0	0	0	0	0	0	2	0	0	1	0	1	1	0	0	0	0	0	0	0	0	1	0	0	1	0	0	1	0	0	1	0	1	0	2	1	0	0	0	0	0	0	0	0	1	0	0	1	0	1	0	0	1	0	0	0	0	0	1	0	0	0	0	0	0	0	0	1	1	0	0	0	0	1	0	1	0	0	0	0	0	0	0	0	1	0	0	0	0	0	0	3	3	0	0	0	1	0	1	1	0	2	0	0	1	0	1	0	0	1	0	0	1	0	1	1	1	0	1	0	0	0	0	0	0	0	0	0	0	0	0	0	0	0	0	0	0	0	2	0	0	0	0	0	0	0	0	1	0	1	0	0	0	1	0	1	1	1	0	1	1	0	1	0	0	0	0	0	0	0	0	2	1	0	0	2	0	0	0	0	0	1	2	1	0	3	0	0	0	0	0	0	0	0	0	1	0	0	0	0	0	0	0	0	0	0	0	0	0	2	0	0	0	0	0	0	0	0	0	0	0	0	0	0	1	0	0	0	0	0	0	0	0	0	1	0	1	0	1	0	0	0	0	1	2	0	1	0	0	0	0	0	0	0	0	0	0	0	0	0	0	0	0	0	0	0	0	1	0	0	0	0	0	0	0	1	0	1	0	0	0	0	0	0	0	0	0	0	1	1	0	0	2	0	0	1	0	0	0	0	0	0	0	0	1	0	0	0	1	0	2	0	3	1	0	1	0	1	0	1	0	0	1	1	0	0	0	0	0	0	0	0	1	0	0	0	1	0	0	0	0	0	0	0	0	0	1	3	0	0	0	1	2	0	0	0	1	0	0	0	0	1	0	3	0	1	0	0	1	1	0	0	0	1	1	0	0	0	0	3	0	0	1	2	0	1	0	1	0	1	0	0	0	0	0	0	0	0	1	2	0	0	1	0	1	0	1	0	1	0	0	0	0	0	0	2	1	0	0	2	0	0	1	1	1	0	1	0	0	1	0	0	0	0	0	0	0	0	0	1	2	0	0	1	1	2	1	0	0	0	1	0	2	0	0	0	0	1	0	0	0	0	2	0	0	0	1	0	1	0	0	1	0	1	0	0	1	0	0	0	0	1	0	1	0	0	0	0	1	0	0	1	0	0	0	0	0	0	0	0	1	0	0	0	0	0	0	0	0	0	0	0	0	0	2	1	0	1	2	0	0	0	1	2	0	1	0	2	1	1	1	0	1	0	0	0	0	1	1	0	0	0	1	1	1	0	0	0	3	1	0	0	0	0	1	0	0	0	1	0	1	0	0	0	0	0	1	0	0	0	0	0	0	0	0	2	0	0	2	0	0	0	0	0	0	0	1	0	0	0	0	0	1	0	0	0	0	0	2	0	0	0	0	0	0	0	1	0	0	0	1	0	0	0	1	0	0	0	1	0	0	0	1	1	1	0	0	0	0	0	0	2	0	2	0	0	2	0	0	0	0	0	1	0	0	0	0	0	0	1	0	0	0	1	2	0	1	1	0	0	1	0	0	2	0	0	2	0	2	0	1	0	0	1	0	0	0	0	0	0	0	1	0	0	0	0	0	0	0	0	1	1	0	0	2	1	0	2	0	1	0	0	2	1	1	0	0	0	0	1	0	0	0	3	1	0	1	2	0	0	1	1	1	0	0	0	0	1	0	0	1	0	0	5	1	0	0	2	1	1	2	0	1	1	0	2	0	0	0	0	0	0	1	0	0	1	0	0	0	1	2	0	0	0	0	1	0	0	0	0	0	0	0	1	1	1	1	0	0	0	1	0	0	0	0	0	0	0	2	0	0	0	0	0	0	0	0	0	3	0	0	0	0	0	0	1	0	0	0	0	2	0	0	0	0	0	0	0	1	0	0	0	0	0	0	0	0	0	0	0	0	1	0	0	0	0	1	1	1	0	0	0	0	0	2	0	1	0	0	0	0	0	1	0	1	1	0	0	0	1	1	0	0	0	1	1	0	0	0	1	0	1	0	0	1	0	0	1	0	0	0	0	1	0	0	0	0	0	0	0	1	0	0	0	1	0	0	0	1	0	0	0	0	0	2	1	0	1	1	0	0	1	1	1	2	1	0	0	0	0	1	0	0	1	0	0	0	0	1	0	0	1	0	2	0	1	0	0	0	0	0	0	0	0	1	0	0	2	0	0	0	3	2	0	1	0	0	0	0	1	0	0	0	0	0	0	0	0	0	0	0	0	1	0	2	0	3	0	1	0	1	0	1	0	0	0	0	0	0	1	0	0	1	1	0	0	2	0	0	0	0	0	0	0	1	0	1	0	0	0	3	2	0	0	0	0	0	0	0	0	0	0	0	1	0	0	0	1	0	0	0	0	0	0	1	0	2	0	0	2	0	0	0	0	0	0	0	0	2	0	0	0	0	2	2	0	0	0	1	0	0	1	0	0	1	1	0	1	0	0	0	0	0	0	1	0	1	2	0	1	2	0	0	0	1	0	0	1	0	0	0	0	1	0	0	1	1	0	0	0	1	0	0	0	0	0	0	0	0	0	0	0	1	0	1	0	0	0	0	0	0	0	0	1	0	1	0	0	1	0	3	0	0	0	0	0	0	0	1	0	0	0	0	0	1	0	0	0	0	0	0	1	0	0	0	0	0	0	0	0	0	1	0	0	0	0	1	1	0	0	1	2	0	0	1	1	0	0	1	1	1	0	1	0	0	0	2	0	1	0	0	0	0	1	0	0	2	0	0	0	0	2	0	2	0	0	0	0	0	0	0	0	0	0	0	0	0	0	0	0	0	0	0	0	4	0	0	0	0	0	1	0	0	1	1	0	0	0	0	0	1	1	1	1	0	0	0	0	1	0	1	0	0	0	0	0	0	0	2	1	0	0	0	0	0	1	3	0	0	0	0	0	0	0	2	1	0	0	0	0	2	2	2	0	0	1	0	0	0	0	1	1	0	1	0	0	0	0	0	0	0	0	0	0	0	3	0	0	0	0	0	0	1	0	0	0	0	0	1	0	0	0	1	0	1	2	0	1	2	2	0	0	1	1	1	0	1	0	1	0	0	1	0	1	0	1	0	0	1	0	1	1	2	1	1	0	0	0	1	0	0	0	1	0	0	0	0	0	0	0	0	0	0	1	0	0	1	0	0	1	0	0	0	0	0	0	1	0	1	0	0	0	0	1	1	1	0	0	0	0	0	0	1	1	0	0	0	0	0	0	0	0	0	2	1	0	0	0	0	0	1	0	1	0	0	0	0	0	1	0	0	0	0	0	0	0	1	1	0	0	1	0	0	0	0	1	0	1	1	1	0	0	0	0	0	1	1	0	1	0	0	0	0	0	0	0	0	1	0	0	0	0	0	0	1	0	1	0	0	0	0	0	0	0	0	1	0	0	0	0	0	0	0	0	1	0	1	1	0	1	0	2	0	0	0	0	0	2	0	0	0	0	0	0	0	0	0	0	0	0	0	0	0	0	0	0	1	0	1	0	0	0	1	0	0	1	1	1	0	0	0	3	3	0	1	0	1	1	0	1	0	0	0	0	2	0	0	2	0	0	1	0	0	0	0	0	1	0	1	1	0	0	1	1	1	0	0	0	0	1	0	2	0	0	0	2	0	0	0	0	0	0	0	0	0	0	1	0	1	0	0	1	2	0	1	2	0	1	0	0	0	0	1	1	0	0	0	0	0	0	1	1	0	0	0	0	0	1	1	1	0	0	0	0	1	0	0	0	0	0	0	4	3	1	0	1	0	0	2	0	0	1	0	0	0	0	0	1	0	2	2	0	0	0	1	1	1	0	0	0	0	0	0	0	2	0	2	0	1	1	0	0	0	0	0	0	1	0	0	2	1	0	2	0	0	0	1	2	0	0	1	1	0	0	0	1	3	2	1	1	0	0	0	0	0	0	0	0	0	0	0	4	0	0	0	0	0	0	0	0	0	1	0	2	0	0	0	0	0	0	1	0	0	1	0	0	0	0	0	0	0	0	0	1	1	0	0	1	1	1	0	0	0	0	1	0	1	0	0	0	0	2	0	0	0	1	0	0	0	0	0	0	1	0	0	0	0	0	2	2	1	0	0	0	0	1	0	0	0	0	0	0	0	0	0	0	0	1	0	0	0	0	0	0	0	1	1	0	1	0	0	1	1	0	1	1	0	0	0	2	0	0	1	0	0	0	0	2	0	1	0	0	0	1	0	1	1	0	0	0	0	1	0	0	0	0	0	1	0	0	2	0	0	0	0	1	0	0	0	1	0	0	0	0	0	0	1	0	0	0	2	0	0	0	0	2	0	0	0	0	0	0	0	1	0	0	0	0	0	1	0	0	1	0	1	0	0	0	0	0	0	0	0	2	0	0	0	0	0	0	0	0	0	0	0	0	2	0	0	0	0	0	1	0	0	1	0	0	0	0	0	0	0	0	0	0	1	1	0	2	0	0	0	0	1	0	4	0	0	0	0	0	0	0	0	0	0	0	1	2	0	0	0	0	0	0	0	1	0	0	1	0	1	0	0	2	3	0	0	0	1	0	0	0	4	1	0	0	0	2	0	0	0	1	0	0	0	0	0	0	0	1	0	0	0	0	0	0	0	0	0	0	0	1	1	0	0	0	1	0	0	0	2	3	0	2	0	0	0	1	0	3	0	0	3	0	0	0	0	1	0	1	0	0	0	0	0	0	1	0	0	0	0	0	2	1	6	0	1	0	0	0	0	0	0	0	0	0	0	2	0	0	0	0	0	2	0	0	0	2	0	0	1	1	0	0	0	0	0	1	1	1	3	0	0	0	0	0	0	0	0	1	2	0	0	1	0	2	0	0	0	0	0	0	0	0	0	1	0	0	0	0	1	0	0	1	0	0	0	0	0	0	1	1	0	0	0	0	0	0	0	0	0	0	0	0	0	0	1	2	0	3	1	0	0	0	0	1	0	1	0	0	0	0	0	0	0	2	1	0	0	0	0	0	0	0	0	1	1	0	0	0	0	0	0	0	0	0	1	1	0	0	0	0	1	1	0	0	0	1	0	0	0	0	0	0	1	0	0	0	0	1	0	0	2	0	0	1	0	0	0	0	1	0	1	1	0	0	0	0	0	0	0	0	2	0	0	1	0	0	1	0	2	0	1	2	0	2	0	2	0	0	0	2	0	0	0	0	0	0	0	0	0	1	0	1	1	0	0	1	2	0	1	0	0	2	1	0	0	0	0	0	1	0	1	0	2	0	0	0	0	1	1	0	0	1	0	1	0	2	0	0	4	0	0	0	2	0	1	0	2	1	1	2	0	0	0	1	0	1	2	0	0	0	0	0	0	1	0	0	0	0	0	0	0	0	0	1	0	0	0	0	0	0	0	2	0	0	2	1	0	0	0	0	0	0	0	0	1	0	1	0	0	0	0	0	1	0	0	0	0	0	0	0	0	0	0	0	0	3	0	4	0	0	0	0	0	0	0	0	0	1	0	0	0	0	0	0	0	1	0	1	0	0	0	2	0	0	0	0	0	0	0	0	0	0	0	0	0	1	1	1	0	0	0	0	0	0	0	0	0	0	0	0	0	0	0	0	0	0	0	1	1	1	0	0	0	0	1	0	0	0	2	0	1	0	0	1	1	1	0	0	1	0	0	0	0	0	0	0	0	0	0	1	1	1	0	0	0	0	0	0	1	0	0	1	0	0	0	1	0	0	1	2	0	0	0	1	1	1	0	0	0	0	1	0	0	0	0	0	0	0	0	0	1	0	0	1	0	0	1	0	0	0	2	0	1	0	0	1	0	0	0	0	1	0	0	1	1	0	1	0	0	0	1	0	0	1	1	0	0	0	0	0	0	1	0	0	1	2	0	1	0	1	0	0	0	0	0	1	0	0	0	0	0	2	0	0	0	0	0	0	1	0	0	0	2	0	0	1	0	0	0	0	0	0	0	0	0	3	0	1	0	0	0	0	1	1	1	0	0	0	2	1	0	1	0	0	0	1	0	1	0	0	0	1	0	0	4	0	2	0	1	0	1	0	0	0	0	0	1	0	1	0	1	1	0	0	1	0	0	1	0	0	0	0	0	0	0	0	0	1	1	0	0	0	1	0	0	0	0	0	0	0	1	0	0	0	0	0	0	0	0	0	2	0	0	0	0	1	1	1	1	0	0	0	0	0	0	0	0	0	0	0	0	0	2	0	0	2	0	0	1	0	0	0	0	0	1	2	0	0	1	0	0	0	2	0	1	1	0	0	0	0	0	0	0	1	0	2	0	2	0	1	0	0	0	0	0	0	1	0	0	0	0	1	0	0	0	0	0	0	0	3	0	1	0	2	0	0	1	0	0	0	0	0	0	0	0	0	0	0	1	0	0	2	0	0	0	1	0	1	0	0	0	0	1	1	0	1	1	0	0	2	0	0	0	0	1	0	0	1	0	0	1	0	0	0	0	0	5	0	0	0	0	0	1	0	0	0	0	0	0	0	0	0	0	0	2	0	0	0	1	0	1	0	1	0	0	0	0	1	0	1	0	1	1	1	0	2	1	4	0	0	1	0	0	1	0	0	0	1	1	0	1	0	0	0	0	0	0	1	0	0	1	0	0	1	0	1	0	2	0	0	1	1	1	0	0	0	3	0	1	5	0	0	0	0	0	0	0	0	0	0	0	3	0	0	0	1	1	0	0	1	1	0	0	0	0	0	0	0	0	0	0	0	0	0	1	0	1	0	1	0	1	0	0	1	0	0	0	2	1	0	1	0	1	0	0	0	0	0	0	0	0	0	0	1	0	0	0	0	1	0	0	2	0	0	0	0	0	0	0	0	1	0	0	2	0	0	0	0	0	0	1	0	2	0	3	1	0	0	0	0	0	0	0	1	0	0	1	0	0	0	0	1	0	4	1	0	0	0	0	0	0	0	0	0	1	0	1	0	1	0	0	1	1	0	0	0	0	1	0	1	0	1	0	0	0	2	0	0	0	1	1	1	0	0	0	1	0	0	3	0	0	1	0	0	0	0	0	0	0	0	0	0	3	0	0	0	0	0	0	0	0	1	2	0	2	0	0	0	0	0	0	0	1	0	0	0	0	0	0	0	0	0	0	1	0	0	0	0	0	2	0	0	0	0	0	0	0	4	0	1	0	0	0	2	2	0	0	1	0	0	0	1	0	1	0	0	0	0	0	0	0	0	0	0	0	0	0	1	0	1	0	0	0	1	1	0	0	0	0	0	0	1	0	0	0	0	1	0	0	1	0	2	0	0
N0.HOG0010871	0	0	0	0	0	0	0	0	0	0	0	0	0	0	0	0	0	1	1	0	0	0	0	0	0	0	0	0	1	0	0	0	0	0	0	0	0	1	0	0	0	1	0	0	0	0	0	0	0	0	0	0	0	0	1	0	0	0	0	0	0	0	0	0	1	1	1	0	0	0	0	0	0	0	0	0	0	0	0	0	0	0	0	0	0	1	0	0	0	0	0	0	0	0	1	0	0	0	0	0	0	0	0	0	0	0	0	0	1	0	1	0	0	0	0	0	0	0	0	0	0	1	0	0	0	0	0	0	0	0	0	0	0	0	0	0	0	0	0	0	0	0	0	0	0	1	0	0	0	0	0	0	0	0	0	0	0	1	0	0	0	0	0	0	0	1	0	0	0	0	0	0	0	0	0	0	0	0	0	0	0	0	0	0	0	0	0	0	0	0	0	0	0	0	0	0	0	0	2	0	0	0	0	1	0	0	0	0	0	1	0	0	0	0	0	0	1	0	0	0	0	0	0	0	0	0	0	0	0	1	0	0	0	0	0	0	1	0	0	0	0	0	0	0	0	0	0	0	0	0	0	0	0	0	0	0	0	0	0	0	0	0	0	0	0	0	0	0	0	0	0	0	0	0	0	0	0	0	0	0	0	0	0	0	0	0	0	0	0	0	0	0	0	0	0	0	0	0	0	0	0	0	0	0	0	0	0	0	1	0	1	0	1	0	0	1	0	0	0	0	0	0	0	0	0	0	0	0	0	0	0	0	0	0	0	0	0	0	0	0	0	0	0	0	0	0	0	0	0	0	0	0	0	0	0	0	0	0	0	1	0	0	0	0	0	0	0	0	0	0	1	0	0	0	0	0	0	0	0	0	0	0	0	0	0	0	0	1	0	0	0	0	0	0	0	0	0	0	1	0	0	0	0	0	1	0	0	0	0	0	1	0	0	0	0	0	0	0	0	0	0	0	0	0	0	0	0	0	0	0	0	0	0	0	0	0	0	0	0	0	0	0	0	0	0	0	0	0	0	0	0	0	0	0	0	0	1	0	0	0	0	0	0	1	1	0	0	0	0	0	0	1	0	0	0	0	0	0	0	0	0	0	1	0	0	0	0	0	0	0	1	0	0	0	0	0	0	0	0	0	0	0	0	0	0	0	0	0	0	0	0	0	0	0	0	0	1	0	0	0	0	0	0	0	0	0	0	0	0	0	0	0	0	1	0	0	0	0	0	0	0	0	0	0	0	0	0	0	0	0	0	0	0	0	0	0	0	0	0	0	0	0	0	0	0	0	0	0	0	0	0	0	0	0	1	0	0	0	0	0	0	0	0	1	0	0	0	0	0	0	0	0	0	0	0	0	0	0	0	0	0	0	0	0	0	0	0	0	0	0	0	0	0	0	0	0	0	0	0	0	0	1	0	0	0	0	1	0	0	0	0	0	0	0	0	0	0	0	0	0	0	0	0	0	0	0	0	0	0	0	0	0	0	0	0	0	0	0	0	0	0	0	0	0	1	0	0	0	1	0	0	0	0	0	0	0	0	0	1	0	0	0	0	0	0	0	0	0	0	0	0	0	0	0	0	0	0	0	0	0	0	0	1	0	0	0	0	0	0	0	0	0	0	0	1	0	0	0	0	0	0	0	0	0	0	0	0	0	0	0	0	0	0	0	0	0	0	0	0	0	0	0	0	0	0	0	1	0	0	0	0	0	0	0	1	0	0	0	0	0	0	0	0	0	0	0	0	0	0	0	0	0	0	0	0	0	0	0	1	0	0	0	0	0	0	0	0	0	0	0	0	0	0	0	0	0	0	0	0	0	0	0	0	0	0	0	0	0	0	0	0	0	1	0	0	0	0	0	0	0	0	0	0	1	0	0	0	0	0	0	0	0	1	1	0	0	0	0	0	0	0	0	0	0	0	0	0	0	0	0	0	0	0	0	0	0	0	0	0	0	1	0	0	0	0	0	0	0	0	0	0	0	0	0	0	0	0	0	0	0	0	0	0	0	0	0	0	0	0	0	1	0	0	0	0	0	0	0	0	0	0	0	0	0	0	0	0	0	0	0	0	0	0	0	0	0	1	0	0	0	0	0	0	0	0	0	0	0	0	0	0	0	0	0	0	0	0	0	0	0	0	0	0	0	0	0	0	0	0	0	0	0	0	0	0	0	0	0	0	0	0	0	0	0	0	0	0	0	0	0	0	0	0	0	0	0	0	0	0	0	0	0	0	0	0	0	0	0	0	0	0	0	0	0	0	0	0	0	0	0	0	0	0	0	1	0	1	0	0	0	0	0	0	0	0	0	0	0	0	0	0	0	0	0	0	0	0	0	0	0	0	0	0	0	0	0	0	0	0	0	0	0	0	0	0	0	0	0	0	0	0	0	0	0	0	0	0	0	0	0	0	0	0	0	0	0	0	0	0	0	0	0	1	0	0	0	0	0	0	0	0	0	0	0	0	0	0	0	0	0	0	0	0	0	0	0	0	0	0	0	1	0	0	0	0	0	0	0	1	0	0	0	0	0	0	0	0	0	0	0	1	0	0	0	0	0	0	0	0	0	0	0	0	0	0	0	0	0	1	0	0	0	0	0	0	0	0	0	0	0	0	0	0	0	0	1	0	0	0	0	0	0	0	0	0	0	0	0	0	0	1	0	0	1	0	0	0	0	0	0	0	0	0	0	0	0	0	0	0	0	0	0	0	0	0	1	0	0	1	0	0	0	0	0	0	0	0	0	0	0	0	0	0	0	0	0	0	0	0	0	0	0	0	0	0	0	0	1	0	0	0	0	0	0	0	0	0	0	0	1	0	0	0	0	0	0	0	0	0	0	0	1	0	0	0	0	0	0	0	0	0	0	0	0	0	0	0	0	0	0	0	0	0	0	0	1	0	0	0	0	0	0	0	0	0	0	0	0	0	0	0	0	0	0	0	0	0	0	0	0	0	0	0	0	0	0	0	0	0	0	0	0	0	0	0	0	0	0	0	0	0	0	0	0	0	0	0	0	1	0	0	0	0	0	0	0	0	0	0	0	0	1	0	0	0	0	0	0	0	0	0	1	0	0	0	0	0	0	0	0	1	0	0	0	0	0	0	0	0	0	0	0	0	0	0	0	0	0	0	0	0	0	0	0	0	0	0	0	0	0	0	0	0	0	0	0	0	1	0	0	0	0	0	0	0	0	0	0	0	0	0	0	0	0	0	0	0	0	0	0	0	0	0	1	0	0	0	0	0	0	0	0	0	0	0	0	0	0	0	0	0	0	0	0	0	0	0	0	0	0	0	0	0	0	0	0	0	0	1	0	0	0	0	0	0	0	0	0	0	0	0	0	0	0	0	0	0	0	1	0	0	0	0	0	0	0	0	0	0	0	0	0	0	0	0	0	0	0	0	0	0	1	0	0	0	0	1	0	0	0	0	0	0	0	0	0	0	0	0	0	0	0	0	0	0	0	0	0	0	0	0	0	0	0	0	0	0	0	0	0	0	0	0	0	0	0	0	0	0	0	1	2	0	0	0	0	0	0	1	0	0	0	0	0	0	0	0	0	0	0	0	0	0	0	0	0	0	0	0	1	0	0	0	0	0	0	0	0	0	0	0	0	0	0	0	0	0	1	0	0	0	0	0	0	0	0	0	0	0	0	0	0	0	0	0	1	0	0	0	0	1	0	0	0	0	0	0	0	0	0	0	0	0	0	0	0	0	0	0	0	0	0	0	0	0	0	0	0	0	1	0	0	0	0	0	0	1	0	0	0	0	0	0	0	0	0	0	0	0	0	0	0	0	0	0	0	0	0	0	0	0	0	0	0	0	0	0	0	0	0	0	0	1	0	0	0	0	0	0	0	1	0	0	0	0	0	0	0	0	0	0	0	0	0	0	0	0	0	0	0	0	0	0	0	0	0	0	0	0	0	0	0	0	0	0	0	0	0	0	0	0	0	0	0	0	0	0	0	0	0	0	0	0	0	0	0	0	0	0	0	0	0	0	0	0	0	0	0	0	0	0	0	0	0	0	0	1	0	0	0	0	0	0	0	0	0	0	0	0	0	0	0	0	0	0	0	0	0	0	0	0	0	0	0	0	0	0	0	0	0	0	0	0	0	0	0	0	0	0	0	0	0	0	0	0	0	0	0	0	0	0	0	0	0	0	0	0	0	0	0	0	0	0	0	0	0	0	0	0	0	0	0	0	0	0	0	0	0	0	0	0	0	0	0	0	0	0	0	0	0	0	0	0	0	0	0	0	0	0	0	0	0	0	0	0	0	0	0	0	1	0	0	0	0	0	0	0	0	0	0	0	0	0	0	0	0	0	0	0	0	0	0	0	0	0	0	0	0	0	0	0	0	0	0	0	1	0	0	0	0	0	0	0	0	0	0	0	0	0	0	0	0	0	0	0	0	0	0	0	0	0	0	0	0	0	0	0	0	0	0	1	0	0	0	0	0	0	0	0	0	0	0	1	0	0	1	0	0	1	0	0	0	0	0	0	0	1	0	1	0	0	1	0	0	0	0	0	0	0	0	0	0	0	1	0	0	0	0	0	0	0	0	0	0	0	0	0	0	0	0	1	0	0	0	0	0	0	0	0	0	0	2	2	0	0	0	0	1	0	0	0	0	0	0	0	0	0	0	1	0	0	0	0	0	0	0	0	0	0	0	0	1	0	0	0	0	0	0	0	0	0	0	1	0	0	0	0	1	0	0	0	0	0	0	0	0	0	0	0	0	0	0	0	0	0	0	0	0	0	0	0	0	0	0	0	0	0	0	0	0	0	0	0	0	1	0	0	0	0	0	0	0	0	0	0	0	0	0	0	0	0	0	0	1	0	0	0	0	1	0	0	0	0	0	0	0	0	0	0	0	0	0	0	0	0	0	0	0	0	1	0	0	0	0	0	0	0	0	0	0	0	0	0	0	0	0	0	0	0	0	0	0	0	0	0	0	0	0	0	0	0	0	0	1	0	0	0	0	0	0	0	0	0	0	0	0	0	0	0	0	0	0	0	0	0	0	0	0	0	0	0	0	0	0	0	0	0	2	0	0	0	0	0	0	0	0	0	0	0	0	0	0	0	2	2	0	0	0	0	0	1	0	0	0	0	0	0	0	1	0	0	1	0	0	0	0	0	0	0	0	0	0	0	0	0	0	0	0	0	0	0	0	0	0	0	0	0	0	0	0	0	0	1	0	0	0	0	0	0	0	0	0	0	0	0	0	0	0	0	0	0	0	0	0	0	0	0	0	0	0	0	0	0	0	0	0	0	0	0	0	0	0	0	0	0	0	0	0	0	0	0	0	0	0	0	0	0	0	0	0	0	0	0	0	0	0	0	0	0	0	0	0	0	0	0	0	0	0	0	0	0	0	0	0	0	1	0	0	0	0	0	0	0	1	0	0	0	0	0	0	0	0	0	0	0	0	0	0	0	0	0	0	0	0	0	0	0	0	0	0	0	0	0	0	0	0	0	1	0	0	0	0	1	0	0	0	0	0	0	0	0	0	0	0	0	0	0	0	0	0	0	0	0	0	0	0	0	0	0	0	0	0	0	0	1	0	0	0	0	0	0	0	0	0	0	0	0	0	0	0	0	0	0	0	0	0	0	0	0	0	0	0	0	0	0	0	0	0	0	0	1	0	0	0	0	0	0	0	0	0	0	0	0	0	0	0	0	0	0	0	0	0	0	0	0	0	0	0	0	0	0	0	0	0	0	0	0	0	0	0	0	0	1	0	0	0	0	0	1	0	0	0	0	0	0	0	0	0	0	0	0	0	0	0	0	0	0	0	0	0	1	0	0	0	0	0	0	0	0	0	0	0	0	0	0	0	0	0	0	0	0	0	0	0	0	1	0	0	0	0	0	0	0	0	0	0	0	0	0	0	0	0	0	0	0	0	0	0	0	0	0	0	0	0	0	0	1	0	0	0	0	0	0	0	1	0	0	0	0	0	0	0	0	0	1	0	0	0	0	0	0	1	0	0	0	0	0	0	0	0	0	0	0	0	0	0	0	0	0	0	0	0	0	0	0	0	0	0	0	0	0	0	0	0	0	0	0	0	1	0	0	0	0	0	0	0	0	0	0	0	0	0	0	0	0	0	0	0	0	0	0	0	0	0	0	0	0	0	0	0	0	0	0	0	0	0	0	0	0	0	0	0	0	0	0	0	1	0	0	0	0	0	0	0	0	0	0	0	0	0	0	0	0	0	0	0	0	0	0	0	0	0	0	0	0	0	0	0	0	0	0	0	1	0	0	0	0	0	0	0	0	0	1	0	0	0	0	0	0	0	0	0	0	0	0	0	0	0	0	0	0	1	0	0	0	0	0	0	0	0	0	0	0	0	0	0	0	0	0	0	0	0	0	0	0	0	0	0	0	0	0	0	0	0	0	0	1	0	1	0	0	0	0	0	0	0	0	0	0	0	0	0	0	0	0	0	0	0	0	0	0	0	0	0	1	0	0	0	0	0	0	0	0	2	0	0	0	0	0	0	0	0	0	0	0	0	0	0	0	0	0	0	0	0	0	0	0	0	0	0	0	0	0	0	0	0	0	0	0	0	0	0	0	0	0	0	1	0	0	0	0	0	0	0	0	0	0	0	0	0	0	0	0	0	0	0	0	0	0	0	0	0	0	0	0	0	0	1	0	0	0	0	2	0	0	0	0	0	0	0	0	0	0	0	0	0	0	0	0	0	0	0	0	0	0	0	0	0	0	0	0	1	0	0	0	0	0	0	0	0	0	0	0	0	0	0	0	0	0	0	0	0	0	0	0	0	0	0	0	0	0	0	0	0	0	0	0	0	0	0	0	0	0	0	0	0	0	0	0	0	0	0	0	0	0	0	0	0	0	0	0	0	0	0	0	0	0	0	0	0	1	0	0	0	0	0	0	0	0	0	0	0	0	0	0	0	0	0	0	0	0	0	0	0	0	1	0	0	0	0	0	0	0	0	0	0	0	0	1	0	0	0	0	0	0	0	1	0	0	0	0	0	0	0	0	0	0	0	0	0	0	0	0	0	0	0	0	0	0	0	0	0	0	0	0	0	0	0	0	0	0	0	0	0	0	0	0	0	0	0	0	0	0	0	1	0	0	0	0	0	0	0	0	0	0	0	0	0	0	0	0	0	0	0	0	1	0	0	0	0	0	0	0	0	0	0	0	0	0	0	0	0	0	0	0	0	0	0	0	0	0	0	0	0	0	0	0	0	0	0	0	0	0	0	0	0	0	0	0	0	0	0	0	1	0	0	0	0	0	0	0	0	0	0	0	0	0	0	0	0	0	0	0	0	0	0	0	0	0	0	0	0	0	0	0	0	0	0	0	0	0	0	0	0	0	0	0	0	0	0	0	0	0	0	0	0	0	0	0	0	0	0	0	0	0	0	0	0	0	0	0	0	0	0	0	0	0	0	0	0	1	0	0	0	0	0	0	0	0	0	0	0	0	0	0	0	0	1	0	0	0	0	0	1	0	0	0	0	0	0	0	0	0	0	0	1	0	0	0	1	0	0	0	0	0	0	0	0	0	0	0	1	0	0	0	0	0	0	0	0	0	0	0	0	0	0	0	0	0	0	0	0	0	0	0	0	0	0	0	0	0	0	0	0	0	0	0	0	0	0	0	0	0	0	0	0	0	1	0	0	0	0	0	0	0	0	0	0	0	0	0	0	0	0	0	1	0	0	0	0	0	0	0	1	0	0	0	0	0	0	0	0	0	0	1	0	0	0	0	0	0	0	0	0	0	0	0	0	0	0	0	0	0	0	0	0	0	0	0	0	0	0	0	0	0	0	1	0	0	0	1	0	0	0	0	0	0	0	0	0	0	0	0	1	0	0	0	0	0	0	0	0	0	0	0	1	0	0	0	1	0	0	0	0	0	0	1	0	0	0	0	0	0	0	0	0	0	0	0	0	0	0	0	0	0	0	1	0	0	0	0	0	0	0	0	0	0	0	0	0	0	0	0	0	0	0	0	1	0	0	0	0	0	0	0	0	0	0	0	0	1	0	0	0	0	0	0	0	0	0	0	0	1	0	0	0	0	0	0	0	0	0	0	0	0	0	1	0	0	0	0	0	0	0	0	0	0	0	0	0	0	0	2	0	0	0	0	0	0	0	0	0	0	0	0	0	0	0	0	0	0	0	0	0	0	0	0	0	0	0	0	0	0	0	1	1	0	0	0	0	0	0	1	0	1	0	0	0	0	0	0	0	0	0	0	0	0	0	0	0	0	0	0	0	0	0	0	0	0	0	0	0	0	0	1	0	0	0	0	0	0	0	0	1	0	0	0	0	0	0	0	0	0	0	1	0	0	0	0	0	0	0	0	0	0	0	0	0	0	0	1	0	0	0	0	1	0	1	0	0	0	0	0	0	0	0	0	0	0	0	0	0	0	0	0	0	0	0	0	0	0	0	0	0	0	1	0	0	0	0	1	0	0	0	0	0	0	0	0	0	0	0	0	0	0	0	0	0	0	0	0	0	0	0	0	0	0	0	0	0	0	0	0	0	0	0	0	0	0	0	0	0	0	0	0	0	0	0	0	0	0	1	0	0	0	0	0	1	0	0	0	0	0	0	0	0	0	0	0	0	0	0	0	0	0	0	0	0	0	0	0	0	0	0	0	0	0	0	1	0	0	0	0	0	0	0	0	0	0	0	0	0	1	0	0	0	0	0	0	0	0	0	0	0	0	0	0	1	0	0	0	0	0	0	0	0	0	2	0	0	0	0	0	1	0	0	0	0	0	0	0	0	0	0	0	0	0	0	0	0	0	0	0	0	0	0	0	0	0	0	0	0	0	0	0	0	0	0	0	0	0	1	0	0	0	0	0	0	0	0	0	0	0	0	0	0	0	0	0	0	0	0	0	0	0	0	0	0	0	0	0	0	0	0	0	0	0	0	0	0	0	0	0	0	0	0	1	0	0	0	0	0	0	0	0	0	0	0	1	0	1	0	0	0	0	0	0	0	0	0	0	0	0	0	0	0	0	0	0	0	1	0	0	0	0	0	0	0	0	0	0	0	0	0	0	0	0	0	0	0	0	0	0	0	0	0	1	0	0	0	0	0	0	0	0	0	0	0	0	0	0	0	0	0	0	0	0	0	0	0	0	0	0	0	0	0	1	0	0	0	0	0	0	0	0	0	0	0	0	0	0	0	0	0	0	0	0	1	0	0	0	0	0	0	0	0	0	0	0	1	0	0	0	0	0	0	0	1	0	0	0	0	0	0	0	1	0	0	0	0	0	0	0	0	0	0	0	0	0	0	0	0	0	0	0	0	0	0	0	0	0	0	0	0	0	0	0	0	0	0	0	0	0	0	0	0	0	0	0	0	0	0	0	0	1	0	0	0	0	0	0	0	0	0	0	0	0	0	0	0	0	0	0	0	0	0	0	0	0	0	0	0	0	0	0	0	0	0	0	0	0	0	0	0	0	0	0	0	0	0	0	0	0	0	0	0	0	0	0	0	0	0	0	0	1	0	0	0	0	0	0	0	0	0	0	0	0	0	0	0	0	1	0	0	0	0	0	0	0	0	0	0	0	0	0	0	0	0	0	0	0	0	0	0	0	0	0	0	0	0	0	0	0	0	0	0	0	0	0	0	0	0	0	0	0	0	0	0	0	0	0	0	0	0	0	0	0	0	0	0	0	0	0	0	0	0	0	0	0	0	0	0	0	0	0	0	0	0	0	0	0	1	0	0	0	0	1	0	0	0	0	0	0	0	0	0	0	0	0	0	0	0	0	0	0	0	0	0	0	2	0	0	0	0	0	0	0	0	0	0	0	0	0	0	0	0	0	0	0	0	0	0	0	0	1	0	1	0	0	1	0	0	0	0	0	0	0	0	0	0	0	0	0	0	0	0	0	0	0	0	0	0	0	0	0	1	0	2	0	0	0	0	0	0	0	1	0	0	0	0	1	0	0	0	0	0	0	0	0	0	0	0	0	0	0	0	0	0	0	0	0	0	0	0	0	0	0	0	0	0	0	0	0	0	0	0	0	0	0	0	0	0	0	0	0	0	0	0	0	0	1	0	0	0	0	0	0	0	0	0	0	0	0	0	0	0	0	0	0	0	0	0	0	0	0	0	1	0	0	0	0	0	0	1	0	0	0	0	0	0	0	0	0	0	0	0	0	0	0	0	0	0	0	0	0	0	0	0	0	0	0	0	1	0	0	0	0	0	0	0	0	0	0	0	0	0	0	0	0	0	0	0	0	0	0	0	0	0	0	0	0	0	0	0	0	0	0	0	0	0	0	0	0	0	0	0	0	0	0	0	0	0	0	0	0	0	0	0	0	0	0	0	0	0	0	0	0	0	0	0	0	0	0	0	0	0	0	1	0	0	0	0	0	0	0	0	0	0	0	0	0	0	0	0	0	0	0	0	0	0	0	0	0	0	0	0	0	0	0	0	0	0	0	0	0	0	0	0	0	0	0	0	0	2	0	0	0	0	0	0	0	0	0	0	0	0	0	0	0	0	0	0	0	0	0	0	0	0	0	0	0	0	0	0	0	0	0	0	0	0	0	0	0	0	0	0	1	0	0	0	0	0	0	0	0	0	0	0	0	0	0	0	0	0	0	0	0	0	0	0	0	0	0	0	0	0	0	0	0	0	0	0	0	0	0	0	0	0	0	0	0	0	0	0	0	0	0	0	0	0	0	0	0	0	0	0	0	0	0	0	0	0	0	0	1	0	0	0	0	0	0	0	0	0	0	0	1	0	0	0	0	0	0	0	0	0	0	0	0	0	0	1	0	0	0	0	0	0	0	0	0	0	0	0	0	0	0	0	0	0	0	0	0	0	0	0	0	0	0	0	0	1	0	0	0	0	0	0	0	0	0	0	0	0	0	0	0	0	1	0	1	0	0	0	0	0	0	0	0	0	0	0	0	0	0	0	0	0	0	0	0	0	0	0	0	0	0	0	0	0	0	0	1	0	0	0	0	0	0	0	0	0	0	0	1	0	0	0	0	0	0	0	0	0	0	0	0	0	0	0	0	0	0	0	0	0	0	0	0	0	0	0	0	0	0	0	0	1	0	0	1	0	0	0	1	0	0	0	0	0	0	0	0	1	0	0	0	0	0	0	0	0	0	0	0	0	0	0	0	0	0	0	0	0	0	1	0	0	2	0	0	0	0	0	0	0	0	0	0	0	1	0	0	0	0	1	0	0	0	0	1	0	0	0	0	0	0	1	0	0	1	0	0	0	0	0	0	0	0	0	0	0	0	0	0	0	0	0	0	0	0	0	0	0	0	0	0	0	0	0	0	0	0	0	0	0	0	0	0	1	0	0	0	0	0	0	0	0	0	0	0	0	0	2	1	0	0	0	0	0	0	0	0	0	0	0	0	0	0	1	0	0	0	0	0	0	0	0	0	0	1	0	0	0	0	0	0	0	0	0	0	0	0	0	0	0	0	0	0	0	0	0	0	0	0	0	1	0	0	0	0	0	0	0	0	0	0	0	0	0	0	0	0	0	0	0	0	0	0	0	0	0	0	0	0	1	0	0	0	0	0	0	0	0	0	0	0	0	0	0	0	1	0	0	0	0	0	0	1	0	0	0	0	0	0	0	0	0	0	0	0	0	0	0	0	0	0	0	0	0	0	0	0	0	0	0	0	0	1	0	0	0	1	0	0	0	0	0	0	0	0	0	0	1	0	0	0	0	0	0	0	0	0	0	0	0	0	0	0	0	0	0	0	0	0	0	0	0	0	0	0	0	0	0	0	0	0	0	0	0	0	0	0	0	0	1	0	0	0	0	0	0	0	0	0	0	0	0	0	0	0	0	0	0	0	0	0	0	0	0	0	0	0	0	0	0	0	0	0	0	0	0	0	0	0	0	0	0	0	0	0	0	0	0	0	0	0	0	1	0	0	0	0	0	0	0	0	0	0	0	0	0	0	0	0	0	0
N0.HOG0006851	1	0	0	3	1	0	0	0	0	0	0	1	0	0	2	0	3	5	1	1	0	2	3	0	0	0	1	2	4	1	0	2	3	1	0	1	2	1	0	0	0	0	1	1	2	1	2	2	1	0	1	1	1	4	2	0	1	0	1	2	2	0	1	0	2	2	0	1	0	0	1	0	2	0	4	2	6	0	1	0	0	1	1	2	0	2	0	3	1	0	1	0	2	2	2	0	0	4	0	2	0	0	7	2	3	0	0	1	1	0	0	0	1	0	4	5	0	0	2	3	1	0	1	1	0	1	2	1	0	5	2	0	0	0	0	1	2	1	2	4	0	0	0	3	0	0	5	1	2	2	1	0	0	0	2	0	2	2	3	1	3	2	0	0	1	4	0	1	0	0	0	0	2	0	3	0	3	0	0	0	0	0	0	1	2	1	0	2	1	6	1	0	0	3	4	1	0	1	1	2	0	1	1	0	1	0	2	1	0	0	1	0	0	0	0	2	1	1	3	0	3	1	1	1	1	3	5	0	2	3	1	2	5	2	1	1	2	0	0	4	1	6	0	1	3	0	1	0	0	1	1	1	0	1	1	0	1	3	0	0	3	0	3	0	0	0	1	0	0	1	1	0	1	1	1	4	0	1	2	2	0	0	1	1	1	0	0	0	0	1	1	0	1	2	1	3	0	1	3	0	0	0	3	0	0	0	3	1	1	3	3	0	2	0	0	2	0	0	6	1	3	4	0	0	6	0	0	3	0	0	0	1	2	2	1	1	2	1	1	1	5	0	2	1	2	0	1	0	0	0	0	0	0	0	3	0	0	0	0	0	0	1	0	0	2	0	0	1	3	3	6	0	3	1	0	4	1	1	1	0	1	1	1	1	0	0	1	5	2	0	1	1	2	2	1	2	0	3	1	0	1	0	2	0	0	5	0	2	0	1	1	0	0	0	2	4	0	1	0	3	0	4	0	0	0	0	2	0	0	0	2	0	1	3	1	0	1	0	3	1	1	0	0	2	1	0	1	0	0	1	1	2	1	1	3	1	2	0	0	1	1	0	0	2	0	4	0	3	1	1	3	3	0	1	1	1	0	1	5	2	0	2	1	4	0	2	2	2	0	4	2	4	1	0	2	2	1	1	0	0	0	0	2	0	1	1	1	0	2	2	0	0	0	0	0	4	1	1	0	1	1	0	1	1	1	2	3	0	0	0	3	0	3	2	1	1	3	1	0	0	0	2	0	1	2	1	0	0	2	0	2	4	2	2	0	2	0	0	0	2	0	0	0	0	0	1	0	1	1	1	1	0	1	1	1	2	1	6	3	0	2	14	0	2	2	0	1	1	0	0	0	1	1	0	1	3	2	1	0	0	0	1	0	4	3	2	1	1	1	1	0	0	0	1	0	2	1	0	0	3	2	0	0	0	1	0	5	2	2	0	0	1	3	3	2	0	3	3	0	1	2	2	0	0	5	1	2	2	0	0	1	1	3	3	3	0	1	0	0	2	0	1	1	1	1	1	0	0	1	0	2	1	1	1	1	0	0	1	0	0	3	1	1	2	0	0	0	2	0	0	1	3	0	0	4	0	2	2	1	2	0	1	0	1	0	0	0	1	1	0	0	0	0	0	0	1	3	0	0	0	0	0	2	1	0	0	0	0	0	1	1	0	0	0	1	2	0	0	0	3	0	0	0	2	2	2	0	0	0	3	1	0	1	0	2	1	2	0	0	0	0	0	2	3	0	1	3	1	0	1	1	0	0	1	7	1	2	0	1	0	1	0	1	0	0	0	0	0	0	0	0	1	0	1	2	0	2	3	1	3	2	6	1	0	0	4	2	2	1	0	1	4	1	4	1	0	0	1	1	0	2	1	1	5	0	0	2	2	3	1	0	0	1	6	0	0	1	0	1	0	1	3	1	3	1	0	2	0	1	1	1	1	1	4	0	1	0	0	0	4	3	5	3	0	0	0	0	1	0	1	0	2	0	3	0	0	0	1	0	1	0	0	0	0	2	0	1	4	0	2	0	0	0	0	0	2	0	1	1	1	0	2	0	0	0	0	0	1	4	0	2	0	1	2	3	0	2	4	0	0	0	1	3	0	0	0	3	0	1	1	0	0	0	0	0	1	0	2	1	2	4	1	0	1	1	1	0	3	0	1	1	0	2	0	2	1	5	0	1	0	0	0	0	1	2	1	0	1	0	1	0	4	1	1	0	1	1	0	3	6	3	1	0	1	1	0	2	3	2	0	1	1	0	1	8	0	0	1	1	0	2	0	3	2	2	0	4	4	1	8	1	0	1	0	0	2	1	0	1	0	1	2	1	0	0	3	0	1	1	0	2	1	0	1	1	2	2	1	3	0	1	2	0	0	1	2	2	4	2	0	1	1	2	0	0	0	6	0	0	0	0	0	0	0	1	0	3	1	4	2	0	0	1	0	3	1	1	1	2	0	0	3	1	1	2	3	3	0	3	1	2	1	1	1	2	2	0	2	3	0	2	1	0	2	1	1	1	1	1	0	2	0	10	2	1	0	2	1	2	2	3	0	0	1	2	1	3	0	1	1	1	3	2	0	0	1	0	0	0	0	1	1	0	1	1	0	1	2	0	0	1	1	0	0	1	2	4	0	0	0	0	0	2	3	0	3	1	0	1	2	2	2	0	0	5	0	1	0	3	1	0	1	6	0	2	1	3	0	2	0	2	5	1	0	1	2	0	0	8	0	2	1	0	2	2	2	0	5	1	1	0	0	1	1	0	1	1	1	0	0	1	0	1	0	0	2	0	2	0	3	1	1	1	0	1	6	2	0	2	2	0	0	1	4	2	0	1	1	0	4	0	4	0	2	1	0	2	4	0	1	0	1	0	2	0	0	4	6	1	0	0	4	0	0	1	2	0	1	0	0	1	2	5	1	0	0	2	0	3	0	0	0	0	0	1	0	1	0	0	1	1	0	1	2	0	1	0	1	0	0	0	1	0	3	1	0	0	1	0	1	0	1	0	0	0	2	1	0	1	0	1	2	0	1	2	0	2	2	0	2	1	0	4	2	3	0	5	1	0	0	1	0	2	2	2	1	0	0	2	1	2	2	3	1	0	0	1	0	0	0	2	2	0	0	2	0	2	0	1	1	0	3	0	1	1	2	3	0	0	2	0	1	0	0	0	0	0	2	1	1	4	2	0	0	5	0	2	0	1	0	9	1	2	1	0	0	1	4	0	3	2	1	2	5	0	1	0	1	0	0	1	3	0	1	0	3	1	3	0	1	0	0	5	1	2	0	1	0	0	4	2	1	0	2	0	1	0	3	0	0	0	0	4	2	0	0	0	2	2	2	0	0	0	0	1	1	4	0	2	0	1	0	1	1	6	2	0	4	1	0	0	1	5	0	2	2	0	0	1	1	0	6	1	0	1	1	1	1	1	0	1	1	0	2	2	2	2	1	0	1	2	1	2	0	0	0	0	0	2	2	3	1	2	3	1	2	1	2	0	1	3	2	0	1	2	2	10	1	2	0	1	1	2	3	0	0	0	0	8	1	1	1	0	1	2	0	0	0	0	4	0	0	2	2	0	0	1	1	3	1	0	0	0	0	1	1	0	3	1	1	2	0	0	0	2	0	0	2	1	0	1	0	0	1	2	1	3	2	3	2	1	0	2	1	1	1	0	0	2	2	0	1	2	2	0	1	0	0	0	2	0	0	0	5	1	2	1	0	1	1	0	0	0	1	1	1	1	1	1	3	3	0	0	0	2	1	1	1	0	0	1	2	1	0	1	0	0	0	1	1	0	1	0	2	3	0	6	0	2	0	2	3	2	5	1	0	4	1	0	0	1	0	0	3	1	0	0	1	1	0	1	2	1	0	2	2	2	1	0	0	1	4	3	2	0	2	0	1	1	0	1	8	0	0	1	2	0	0	0	2	0	0	2	4	0	0	2	4	1	1	0	0	2	0	2	0	0	0	0	0	5	1	0	4	0	1	0	2	0	1	0	0	0	0	0	0	0	1	0	0	1	0	3	1	0	0	1	0	0	0	1	0	0	0	2	1	5	1	0	2	2	0	2	2	1	2	0	0	0	1	0	1	0	1	1	1	1	4	0	0	0	0	0	2	0	0	3	3	0	0	3	2	1	3	0	0	7	2	2	2	1	1	0	1	2	1	0	0	0	0	2	0	0	1	1	1	0	2	2	2	0	1	0	0	1	2	0	2	0	0	0	2	0	0	0	5	1	0	0	1	1	2	1	3	1	1	1	0	1	0	1	1	0	0	0	3	2	0	0	2	2	2	1	1	0	2	0	2	1	0	5	1	1	3	0	1	1	0	3	1	2	0	2	0	0	1	3	0	0	3	0	0	1	1	1	2	2	2	0	1	2	4	0	0	0	0	0	0	3	0	0	1	0	0	0	1	0	3	2	0	0	0	4	1	1	2	1	5	0	0	2	1	4	2	2	0	2	1	1	0	0	0	0	0	1	4	1	1	3	1	0	1	0	0	0	1	1	0	0	1	0	3	0	1	0	0	0	4	0	1	1	0	2	0	0	1	5	0	2	2	1	1	3	1	4	0	1	3	2	5	1	2	0	0	1	1	3	0	0	0	2	4	3	0	0	2	1	0	0	0	0	0	2	0	1	1	1	0	1	0	4	2	1	0	0	2	2	4	2	0	0	1	4	4	1	0	3	0	0	2	2	2	4	0	1	0	0	0	1	0	0	0	0	1	0	1	0	0	0	0	1	0	0	2	1	0	0	0	2	1	0	1	0	0	1	0	1	2	0	1	1	0	3	1	5	3	1	1	1	2	2	2	2	0	1	0	1	1	2	0	0	0	1	1	0	0	2	0	6	2	1	1	1	6	1	1	1	0	0	2	0	1	1	0	1	3	0	5	1	1	1	1	0	0	1	0	2	0	0	0	2	0	0	4	0	1	0	4	0	0	2	2	3	0	3	1	1	1	0	0	0	1	0	1	0	2	2	1	1	0	1	2	2	0	0	1	5	0	0	1	1	3	2	0	0	0	1	0	0	0	0	1	1	1	0	0	0	1	1	1	0	0	1	3	0	1	1	1	1	0	0	1	1	0	1	1	1	0	2	0	3	1	0	1	0	0	0	2	1	2	4	2	0	0	0	1	0	1	0	0	3	1	0	5	3	0	2	0	1	0	0	3	0	1	1	1	1	2	0	0	0	0	1	1	0	5	0	0	2	2	3	4	0	2	2	0	0	0	1	3	0	0	0	0	0	1	1	0	0	8	1	0	1	0	0	2	2	1	1	1	0	1	1	1	0	0	0	3	0	0	1	7	0	0	0	0	1	0	2	2	3	0	2	3	2	1	0	1	0	3	3	0	1	0	2	2	1	3	0	0	0	1	0	0	1	3	1	2	2	0	0	3	0	2	2	0	1	1	1	2	2	0	2	1	2	0	0	1	1	3	1	4	0	0	0	6	5	0	2	1	2	1	3	0	6	0	4	1	0	0	1	8	2	0	0	2	2	2	0	5	1	2	0	5	2	1	3	4	3	1	2	4	1	0	0	1	1	0	0	0	1	1	4	3	1	1	0	1	0	0	2	0	0	2	1	2	0	0	4	0	0	1	3	1	1	3	1	1	0	1	0	0	2	0	3	0	1	2	5	0	0	2	0	6	1	2	1	3	0	1	0	2	1	2	3	3	0	0	1	0	0	0	1	1	1	2	0	0	1	0	2	1	2	2	0	1	1	1	1	0	0	0	1	0	1	0	0	0	3	0	1	2	0	0	0	2	1	2	1	0	3	7	0	1	0	0	1	0	0	1	0	4	2	0	0	5	1	3	2	0	1	0	0	0	0	0	3	4	0	0	1	0	0	1	1	2	2	3	1	2	1	1	9	0	0	2	0	1	0	0	0	1	3	0	1	0	1	0	1	2	0	1	0	2	0	1	1	1	4	3	0	0	1	2	0	3	0	2	2	1	1	3	0	1	0	2	0	2	0	1	1	0	0	1	0	0	1	1	2	1	0	2	0	0	0	0	4	3	1	0	0	0	1	0	2	3	1	0	1	0	1	2	0	1	1	1	1	0	2	2	1	1	0	2	1	0	0	1	1	0	1	0	0	0	1	1	3	0	1	0	2	0	0	3	0	2	0	2	2	0	0	6	4	0	1	1	0	1	1	1	3	1	4	0	0	3	0	1	0	0	0	0	1	2	0	0	0	1	4	1	0	1	1	0	2	3	0	2	0	2	0	0	2	0	1	0	2	1	3	4	1	0	1	0	1	1	0	0	0	1	1	0	0	2	1	0	0	0	1	1	4	2	0	1	0	0	0	3	3	2	1	1	1	1	0	1	0	1	0	1	1	0	3	0	0	3	3	1	4	0	1	0	0	0	2	4	0	1	0	2	0	1	4	1	3	0	0	0	2	0	0	2	1	1	2	0	0	1	2	0	0	0	2	2	4	2	0	1	1	1	0	4	1	0	1	0	0	0	0	0	0	2	6	2	1	3	0	2	0	1	0	0	1	8	0	1	1	0	0	0	1	3	1	1	2	0	0	2	1	1	1	2	4	0	0	0	1	1	1	2	2	0	0	1	1	1	1	3	2	0	0	0	3	0	3	1	2	0	1	2	1	0	0	1	2	0	1	1	1	0	0	0	3	5	0	3	1	0	0	0	1	2	1	1	1	0	1	0	4	0	0	1	0	0	1	0	1	1	2	1	2	3	0	1	2	1	4	1	1	0	0	1	0	0	1	0	0	3	2	2	2	2	2	1	3	0	0	2	0	0	1	2	1	0	0	1	2	1	0	1	3	1	8	3	3	5	0	0	1	6	0	1	2	1	1	1	1	4	1	0	5	2	10	0	0	2	1	3	1	4	0	0	2	3	1	0	1	3	1	0	0	1	0	3	0	2	0	0	0	0	1	0	3	0	0	1	2	2	0	0	1	0	0	2	5	3	4	0	3	3	1	0	0	0	1	1	1	0	1	0	0	0	0	0	0	4	1	0	1	1	0	0	2	2	1	2	1	0	1	2	2	4	1	0	4	3	0	1	1	0	0	2	1	0	0	0	4	0	0	0	7	0	0	1	2	1	3	1	3	1	1	0	1	0	3	0	3	2	0	1	1	0	3	0	1	5	1	1	0	1	0	0	0	0	1	0	4	0	2	0	1	2	0	2	2	4	1	0	0	2	0	0	2	1	0	0	4	1	0	2	0	0	2	1	0	1	0	0	1	2	1	1	0	0	3	0	0	1	1	0	0	0	0	1	0	2	2	1	0	1	2	1	0	0	7	0	1	1	0	1	2	0	1	0	4	1	0	0	0	1	1	0	1	4	0	0	2	3	0	2	2	0	0	3	0	0	0	1	1	1	1	1	0	1	0	1	0	0	1	4	2	1	1	3	2	0	1	0	2	2	1	1	0	1	0	0	1	2	0	1	1	1	0	0	3	0	2	1	0	0	4	2	6	0	0	0	1	0	0	1	1	0	0	3	1	1	0	2	2	0	1	0	1	1	0	3	1	1	1	2	0	0	0	2	0	1	0	0	0	0	0	2	1	1	2	0	0	2	0	0	1	3	1	0	0	3	1	5	2	0	0	1	2	0	0	4	0	0	0	3	0	0	1	2	1	1	1	1	1	0	5	1	1	3	0	1	0	1	0	0	0	0	1	1	0	1	0	1	0	3	1	0	0	5	2	0	1	1	0	1	0	1	0	3	0	0	2	2	0	0	1	1	0	2	0	1	1	3	3	0	1	0	2	0	0	1	0	2	1	0	3	0	1	0	7	0	2	4	3	2	1	0	3	1	0	0	0	1	1	0	2	1	0	0	1	0	1	2	0	2	2	0	1	5	0	0	1	4	1	0	1	0	1	2	0	3	1	1	0	2	0	3	2	0	4	1	2	0	0	0	0	0	3	0	0	1	1	0	1	2	2	2	2	4	0	0	2	1	0	1	0	6	0	2	0	1	0	2	0	0	1	1	0	1	0	0	1	0	0	2	0	1	1	2	3	1	2	0	2	0	2	0	1	1	3	0	6	0	0	1	1	4	1	2	0	2	1	0	3	2	1	2	2	1	1	3	1	0	0	1	2	2	0	0	1	2	0	2	0	3	3	0	2	0	1	5	0	0	3	2	1	0	3	0	2	2	0	3	0	4	1	0	1	0	2	1	0	2	0	1	1	1	3	0	0	2	1	2	0	4	3	2	0	2	4	2	0	2	4	2	3	3	0	1	0	0	3	0	1	3	2	0	3	1	1	0	7	0	0	3	0	0	0	0	2	0	0	4	1	5	1	0	6	4	0	0	1	2	3	1	1	0	1	1	1	0	1	1	0	0	2	1	0	1	0	1	1	0	0	1	0	1	0	2	1	2	5	0	1	1	0	1	1	1	1	0	1	0	0	1	4	1	0	0	1	2	7	4	2	3	2	0	1	2	2	0	1	1	2	0	4	5	1	0	1	0	0	2	2	0	1	0	0	1	3	1	2	1	2	0	1	0	0	0	0	0	1	1	0	0	0	1	0	2	1	0	0	1	1	0	1	0	0	1	2	3	1	1	1	1	10	1	1	0	3	1	3	3	0	0	3	3	2	1	1	3	4	1	1	1	3	0	0	0	0	0	0	0	2	1	5	0	2	0	0	1	1	0	4	5	1	1	4	0	0	0	2	4	0	1	2	1	2	1	2	0	0	1	1	1	1	0	3	2	0	0	2	3	1	0	0	0	1	2	0	1	1	1	0	1	1	0	0	1	1	2	0	1	3	0	2	1	1	1	1	0	0	1	6	0	1	0	2	0	3	0	0	2	1	0	1	0	1	1	0	1	2	2	3	1	2	1	0	1	2	0	0	1	0	2	3	1	0	1	3	0	0	0	1	1	0	2	0	0	0	0	2	1	0	0	0	4	3	0	0	2	1	0	1	1	1	0	0	3	3	1	0	0	1	7	1	2	0	0	1	0	1	3	1	1	2	2	1	0	3	6	0	0	0	0	2	0	5	0	5	2	0	0	0	0	2	0	0	1	3	1	0	2	0	3	0	0	3	1	1	0	1	2	0	0	0	4	2	1	2	1	0	0	1	2	0	2	2	1	0	1	2	0	2	0	0	2	0	1	1	0	1	0	0	0	1	0	1	0	0	1	2	3	2	0	0	2	1	1	0	1	0	1	1	0	3	3	3	1	0	0	0	3	1	1	1	1	2	4	0	1	0	0	0	1	2	2	1	0	1	2	0	0	0	0	2	1	1	5	3	1	3	2	7	0	0	1	3	0	0	0	0	0	0	2	4	1	1	1	3	1	0	0	2	1	1	0	3	0	0	0	3	2	2	0	1	1	2	1	0	0	1	2	4	0	2	0	5	2	1	4	2	3	1	0	0	0	0	0	0	1	0	0	1	0	0	1	0	2	1	3	0	0	3	0	0	1	0	0	1	1	0	3	0	0	4	2	0	1	0	0	0	0	0	4	0	1	2	2	0	0	0	1	2	1	3	1	0	0	1	0	2	0	1	0	0	2	4	0	5	0	0	3	1	2	0	2	2	0	0	1	0	1	0	0	2	3	2	0	0	5	0	0	0	0	1	1	0	1	5	1	1	0	1	3	0	1	1	1	2	3	3	3	6	1	3	3	1	0	4	0	4	0	1	1	0	0	0	0	3	1	1	4	2	0	1	1	0	2	1	2	5	0	0	0	1	0	1	2	3	4	1	0	0	0	0	1	0	3	0	0	0	4	1	0	0	0	0	1	1	1	1	1	0	1	0	1	3	4	1	1	0	1	0	2	0	4	3	0	0	0	0	1	2	0	4	0	0	1	0	2	0	0	5	5	0	0	1	1	4	3	3	0	2	3	0	0	4	2	0	0	1	2	4	1	2	0	1	0	2	1	4	0	2	2	0	1	1	4	1	1	0	0	0	1	1	0	5	5	2	4	1	0	2	0	4	2	0	1	0	1	7	1	5	0	0	3	2	2	3	3	4	3	2	0	3	1	4	0	2	0	0	0	3	3	1	0	3	0	2	0	2	1	1	1	0	0	0	2	0	7	1	0	1	0	3	0	0	1	2	0	0	3	1	1	1	0	1	0	0	1	0	0	1	1	2	0	0	0	2	1	0	0	1	1	0	0	0	3	5	0	1	0	3	0	1	0	1	0	0	0	0	2	3	0	3	2	1	1	1	1	1	0	0	1	0	2	3	3	1	2	0	0	1	3	0	1	1	0	0	1	0	0	0	2	2	0	0	0	0	0	2	2	1	2	2	2	0	0	1	2	0	0	0	0	2	1	2	1	0	0	0	0	0	2	3	0	1	0	1	0	1	2	4	0	0	3	0	0	0	0	0	1	3	0	1	0	2	3	2	0	0	0	0	0	0	1	0	1	2	0	0	0	0	0	0	2	0	1	1	0	1	1	2	1	5	2	0	1	0	0	2	0	0	0	0	0	0	4	0	2	2	2	3	2	1	1	2	5	1	1	0	1	3	1	1	0	3	2	0	1	0	2	5	0	5	2	0	3	0	1	1	0	1	0	2	0	0	2	2	1	1	3	0	1	1	2	3	0	1	1	1	0	0	0	1	3	0	0	2	0	0	1	1	0	2	1	0	5	0	0	0	0	0	10	2	0	0	0	1	0	0	0	1	1	2	0	0	1	1	2	3	2	1	0	1	1	3	0	1	0	1	2	0	2	0	0	0	1	3	2	1	3	2	1	1	0	0	3	2	3	3	1	2	2	0	1	1	4	1	0	0	1	0	0	1	0	0	0	0	1	0	0	1	1	0	1	0	3	0	3	0	0	0	1	0	0	0	0	3	2	0	3	0	3	1	0	2	1	1	2	0	0	2	0	3	1	0	2	0	1	1	0	1	1	1	2	0	0	0	5	0	0	3	1	0	1	1	0	1	0	0	2	2	0	1	2	0	1	0	0	0	2	1	0	0	1	3	0	0	2	7	0	1	0	3	2	3	0	1	0	2	1	0	0	0	0	0	0	2	2	0	0	1	1	2	0	2	0	3	0	3	3	1	0	1	1	3	0	0	4	1	5	1	0	2	3	1	1	2	2	0	1	1	0	6	0	1	1	0	2	1	0	2	3	1	4	1	2	2	0	0	2	0	0	1	1	0	2	2	1	0	0	1	3	1	3	0	5	0	1	2	0	6	0	1	2	0	3	2	0	1	0	0	2	3	2	1	1	16	1	0	1	0	0	0	1	0	0	0	0	0	1	4	0	10	0	2	1	1	0	1	0	1	2	0	6	1	1	0	1	3	0	0	0	2	0	0	1	1	1	2	0	0	0	5	3	0	3	2	0	1	0	1	4	1	2	2	2	0	1	1	0	1	0	2	0	1	2	2	3	2	0	3	0	0	1	0	1	2	2	1	0	0	1	1	1	1	1	0	0	0	2	1	0	1	1	2	4	1	0	2	1	6	2	5	2	0	0	1	2	0	0	1	0	1	0	0	1	1	0	4	2	0	3	1	2	1	2	0	0	1	1	2	1	1	0	1	1	0	2	3	0	0	0	0	0	0	2	0	0	2	3	0	0	0	0	0	0	1	1	2	0	0	0	3	1	0	1	5	3	0	0	0	2	2	3	0	3	0	0	3	1	0	0	0	0	0	0	0	0	1	0	4	3	2	2	1	0	0	0	3	3	2	1	0	2	0	0	1	4	1	2	2	4	0	2	1	0	0	0	3	1	0	0	0	0	1	1	1	1	0	0	1	1	0	3	0	0	0	2	5	0	0	0	2	1	2	0	3	2	0	0	1	0	0	5	3	0	0	1	3	0	0	1	2	1	4	1	0	3	0	0	1	0	0	0	4	4	2	1	0	4	0	0	3	2	0	2	1	0	1	1	0	0	0	0	0	0	2	0	0	0	2	1	1	4	1	4	2	0	1	1	0	0	2	1	0	6	3	2	4	1	0	2	3	0	3	1	3	0	0
N0.HOG0006854	0	0	0	1	0	0	0	0	0	0	0	0	0	0	0	0	0	0	0	0	0	0	0	0	0	0	0	1	0	0	0	0	0	0	1	0	0	1	0	1	0	1	0	0	0	0	1	1	0	0	2	1	0	2	0	1	0	0	0	0	0	0	1	0	1	1	0	0	0	0	0	0	0	0	1	2	0	0	0	0	0	0	0	0	0	2	0	0	0	1	0	0	0	1	2	1	0	0	0	0	0	0	0	2	0	0	1	0	0	0	0	0	0	0	0	0	0	0	1	0	0	0	1	0	1	0	0	0	0	1	2	0	0	1	0	0	0	0	0	0	2	0	1	0	1	1	0	0	0	0	0	0	0	0	1	0	1	0	0	0	0	0	0	0	0	0	0	0	0	0	1	0	0	0	0	0	0	0	0	0	0	0	0	0	0	0	0	0	0	0	0	1	0	0	0	0	0	0	0	1	0	0	0	0	1	0	0	0	0	1	1	0	0	0	1	0	0	1	0	0	0	0	0	0	1	0	0	0	0	0	0	0	1	0	0	0	1	1	0	0	0	1	0	0	1	0	0	0	0	0	0	0	0	0	0	0	0	0	0	0	0	0	3	0	0	0	0	0	0	0	0	0	0	0	0	0	0	0	0	0	0	0	0	0	0	0	0	0	0	0	0	1	0	0	0	0	0	0	0	0	0	0	1	0	0	0	0	0	0	0	0	0	0	0	0	1	1	0	1	0	0	0	0	0	0	0	0	0	0	0	0	3	1	0	0	1	0	0	0	1	0	0	0	0	0	0	0	1	0	0	0	0	0	1	0	0	0	0	0	0	0	0	1	1	0	0	0	1	0	0	2	0	0	0	1	0	0	0	0	2	0	0	1	0	0	0	0	1	1	0	0	0	0	0	0	0	0	0	0	0	0	0	0	1	0	0	0	0	0	0	0	0	0	0	0	0	0	0	0	0	0	3	1	0	0	0	0	0	0	0	0	0	0	0	0	0	0	0	0	0	0	1	0	0	0	1	1	0	0	1	0	0	0	0	1	0	0	1	1	0	0	0	0	1	0	1	1	0	0	1	0	0	0	0	0	0	0	0	0	0	0	0	1	0	0	0	0	1	0	0	0	1	0	0	0	0	0	0	0	0	0	0	0	0	0	1	0	0	0	1	0	0	0	0	0	1	1	0	0	0	0	0	0	0	0	0	1	0	0	0	0	0	0	0	0	0	0	0	0	0	0	0	1	1	0	1	0	0	0	0	0	2	0	0	2	0	1	0	0	0	0	0	0	0	2	0	0	2	0	0	1	0	1	0	0	0	0	1	0	0	0	0	0	0	0	1	0	1	0	1	0	1	0	0	0	0	0	0	0	0	0	0	0	0	0	0	1	0	0	0	0	0	0	0	0	0	0	0	0	0	0	1	1	0	0	0	2	0	0	0	0	0	0	0	0	0	0	0	0	0	0	0	0	0	0	0	0	0	0	0	0	2	0	0	1	0	0	0	1	0	0	0	0	0	0	0	0	0	0	0	0	0	2	0	0	0	0	0	0	1	0	0	0	0	0	0	0	0	0	0	1	2	1	2	0	1	0	0	3	0	0	0	0	0	0	0	0	0	1	0	0	0	0	0	0	0	1	0	0	0	0	0	0	0	0	0	0	0	0	1	0	0	0	0	0	0	0	0	0	2	0	0	0	0	0	0	0	0	0	0	0	0	0	0	0	0	0	0	1	0	0	0	0	3	0	0	0	1	0	0	0	0	0	0	0	0	0	0	0	0	0	0	0	0	1	0	0	0	0	0	1	0	0	0	0	0	0	0	0	0	0	0	0	0	0	1	0	2	0	0	0	0	0	1	0	0	0	0	0	0	1	0	0	1	0	0	0	1	0	1	0	0	1	1	1	0	0	0	0	1	0	0	0	0	1	0	0	0	1	0	0	0	2	0	0	0	0	0	0	0	0	0	0	0	0	0	1	0	0	0	0	0	0	0	0	0	0	0	1	0	0	0	0	0	0	1	0	0	0	0	0	1	0	0	0	1	0	0	0	0	0	1	0	0	0	0	0	0	0	0	0	0	1	0	0	0	0	0	0	0	0	0	1	0	0	0	0	0	0	1	0	0	0	0	0	0	0	0	0	0	0	0	0	0	0	0	0	0	0	0	0	0	0	0	0	0	0	0	1	0	0	0	1	1	0	0	0	0	0	1	0	1	1	1	0	0	0	0	0	0	1	0	0	0	0	0	0	1	2	0	1	1	0	1	2	0	0	0	0	0	0	0	0	0	0	2	1	0	0	0	0	0	0	0	0	0	0	0	0	0	0	0	2	1	0	0	0	0	0	0	0	1	0	2	0	0	0	0	1	0	1	0	1	0	1	0	0	2	0	0	0	0	0	0	2	0	0	0	0	0	0	0	0	2	0	1	0	0	0	0	0	0	0	0	1	0	0	0	1	0	0	0	0	1	0	0	0	0	0	0	0	0	0	1	0	0	0	1	0	0	2	0	0	0	0	0	0	0	0	0	1	0	0	1	0	0	0	0	1	0	0	0	0	0	0	0	1	0	1	0	0	0	1	0	0	0	1	0	0	0	0	0	0	0	0	0	0	0	1	0	2	0	0	0	0	1	0	0	0	0	0	0	0	1	1	0	1	0	0	2	0	0	0	0	1	0	0	1	0	0	0	0	0	0	0	0	0	0	0	0	0	1	0	0	0	0	0	0	1	0	0	0	0	0	0	1	0	2	0	0	0	0	5	3	0	0	1	0	3	0	0	0	0	0	0	0	0	0	0	0	0	0	0	0	0	2	1	0	0	1	0	0	0	0	0	1	0	0	0	0	0	0	0	1	0	0	0	0	0	0	0	0	0	0	0	0	1	0	0	0	0	0	1	0	0	0	0	0	1	0	0	0	0	1	1	0	1	0	0	0	0	0	0	0	0	0	0	0	0	0	0	0	0	0	0	0	0	0	0	0	0	0	0	0	0	0	0	0	0	0	0	0	0	0	1	0	0	0	0	1	0	0	0	0	0	0	0	0	0	0	0	0	0	2	0	0	2	1	1	2	0	1	0	0	1	0	0	0	0	0	0	0	0	0	0	0	0	0	0	0	0	0	0	0	0	0	1	0	1	0	0	0	0	0	1	0	2	0	0	0	0	0	0	0	0	0	0	1	0	0	0	0	0	0	2	1	1	0	0	0	0	0	0	0	0	0	0	1	0	1	0	0	0	0	0	0	0	0	0	1	0	0	1	0	0	1	0	0	0	0	0	0	1	0	0	0	0	0	0	1	0	0	0	1	0	0	0	0	0	0	0	0	0	0	0	0	0	0	0	0	0	0	2	1	1	1	1	0	0	0	0	0	0	0	0	0	0	0	0	0	0	0	1	0	0	0	0	0	0	0	0	0	1	0	1	0	0	0	0	0	0	0	1	0	1	1	0	0	0	0	0	0	2	1	1	0	0	0	0	1	0	0	0	0	0	0	0	0	0	0	2	2	0	0	0	0	1	0	0	0	0	1	0	0	0	0	0	0	0	0	0	0	0	0	0	0	0	2	1	1	0	0	0	0	0	0	0	0	0	1	1	0	1	0	1	0	0	0	0	0	1	0	0	1	0	0	0	0	0	0	0	0	0	0	0	0	0	0	0	0	0	0	0	0	0	0	0	1	1	0	0	0	0	0	0	0	0	0	0	0	0	0	0	0	1	2	1	0	0	0	0	0	0	0	1	0	0	0	0	2	0	0	0	0	0	1	1	1	0	0	0	1	0	0	0	0	0	0	0	1	0	0	0	1	1	0	0	1	1	1	0	0	0	2	0	0	1	0	0	0	0	0	0	0	0	0	0	0	1	0	0	0	0	0	2	0	0	1	0	0	0	0	0	0	0	2	0	0	0	1	0	0	1	0	0	1	1	0	0	0	0	0	0	0	0	1	0	0	0	0	0	0	0	0	0	0	0	0	0	0	1	0	0	0	0	0	0	1	0	0	1	0	0	0	0	1	1	2	0	0	1	0	0	0	0	0	0	0	0	0	0	0	0	2	0	1	0	0	0	0	0	0	0	0	0	0	0	0	0	0	0	1	0	0	1	0	0	0	1	0	0	0	0	0	0	0	1	1	0	0	1	0	1	0	0	1	0	0	0	0	0	0	0	0	0	0	0	0	0	0	0	0	2	0	0	5	0	0	0	0	0	0	1	0	0	0	0	1	1	0	0	1	1	0	0	0	2	0	1	0	0	0	1	0	1	0	1	0	0	0	0	0	0	0	0	1	0	0	2	0	0	0	0	0	0	1	0	0	0	0	1	0	0	0	0	1	0	0	1	0	1	0	0	0	0	0	0	0	0	2	0	0	1	0	0	2	0	0	0	0	1	0	0	0	0	0	0	0	0	0	0	1	0	0	0	0	0	1	1	0	0	0	0	1	0	0	0	1	0	0	0	0	1	0	0	1	0	0	0	0	0	0	0	0	0	0	0	0	2	0	0	0	0	0	0	0	1	0	0	0	0	1	0	0	0	0	0	0	0	1	0	0	0	1	0	0	0	0	0	0	0	0	0	1	0	0	0	0	0	0	0	0	0	0	2	1	1	0	0	0	0	0	0	0	0	0	0	1	0	0	0	0	0	1	0	3	0	0	1	1	0	0	0	0	0	0	0	2	0	0	1	0	0	0	3	0	0	1	0	1	0	0	0	1	1	1	0	0	0	0	1	0	0	1	1	0	1	0	0	0	0	1	1	2	0	1	0	1	0	0	0	0	0	0	0	0	0	2	1	0	0	2	0	0	0	0	1	0	0	0	0	0	0	1	0	0	0	1	1	0	0	0	1	0	0	0	0	0	1	0	0	0	0	0	1	0	1	0	0	1	0	0	0	0	1	0	0	1	0	0	0	0	0	2	0	0	0	0	0	0	0	0	0	0	0	1	0	1	0	0	0	0	0	0	0	1	0	0	0	1	0	0	0	1	0	0	0	0	1	0	0	1	0	0	0	0	0	0	0	0	0	0	0	0	1	1	0	0	0	1	0	0	0	0	0	0	0	1	0	0	0	0	0	0	0	0	0	0	1	0	0	0	0	0	0	0	0	0	0	0	1	1	0	0	0	0	0	0	0	0	0	0	0	0	0	0	0	0	0	0	0	0	1	0	0	0	1	0	0	0	1	0	0	1	0	0	0	1	0	0	0	0	1	0	0	1	0	0	0	0	1	0	0	1	0	1	1	0	0	0	2	0	0	0	0	0	0	0	0	1	0	0	0	0	0	0	0	0	0	0	0	0	0	0	0	0	1	1	0	0	0	0	0	0	0	0	0	0	0	0	1	0	0	0	1	0	0	2	0	0	0	0	1	0	0	1	0	0	1	0	0	1	0	0	0	0	0	0	0	0	0	0	1	0	0	0	2	0	0	0	0	0	0	0	0	0	0	4	1	0	0	0	0	1	0	0	0	1	0	0	0	0	1	1	0	0	0	0	0	0	0	0	2	0	0	0	0	0	0	0	0	0	0	0	0	0	0	0	0	0	1	1	0	0	0	1	1	0	1	0	0	1	1	0	0	0	0	0	0	0	1	0	1	3	0	0	0	0	0	1	0	1	1	1	0	0	0	1	1	0	0	0	2	0	0	0	0	0	2	0	0	1	0	0	0	0	0	0	0	0	0	2	1	1	1	0	1	0	0	0	0	0	0	0	0	2	0	0	0	0	0	1	0	0	0	0	1	0	0	1	0	0	0	0	0	1	0	0	0	0	0	2	0	0	0	0	0	0	2	0	1	0	0	0	0	0	0	1	0	0	0	0	1	0	0	1	0	1	0	0	0	0	0	0	0	0	0	1	0	1	0	0	0	0	0	1	1	1	0	0	0	0	0	0	0	0	0	0	0	0	0	1	0	0	0	0	0	0	0	1	0	0	1	0	0	0	0	1	0	0	1	0	1	1	1	0	0	0	0	1	0	1	0	0	1	0	0	2	1	0	0	0	0	0	0	0	0	0	0	0	0	0	0	0	0	0	0	0	0	0	0	0	0	0	0	0	0	0	0	0	0	0	0	0	0	2	1	0	0	0	0	1	1	1	0	0	0	0	0	0	0	0	0	0	0	2	1	0	0	0	0	1	0	1	0	0	0	0	0	0	0	0	0	0	0	1	0	0	0	0	2	0	0	0	0	1	1	0	0	0	1	0	0	0	0	0	0	1	0	0	0	0	1	0	0	0	0	0	0	0	0	0	0	0	0	0	1	0	0	0	0	0	0	0	0	0	0	0	0	0	0	0	0	1	0	0	0	0	0	0	0	0	0	1	0	0	0	0	0	0	0	0	0	1	0	0	0	0	0	0	0	0	0	1	0	0	0	0	0	0	0	0	0	0	1	0	0	1	0	0	0	0	0	1	0	1	0	0	0	0	0	0	0	0	0	0	0	0	0	1	0	0	1	0	0	0	0	0	0	0	0	0	1	0	0	0	0	0	0	0	0	0	0	0	0	0	0	0	0	0	0	0	0	0	0	0	0	0	0	0	0	3	0	0	0	0	0	0	1	0	0	0	0	0	0	0	0	0	0	1	0	0	0	0	0	0	0	0	0	0	0	1	1	0	0	0	0	0	1	0	0	0	0	0	1	1	0	0	0	0	0	1	0	3	0	0	0	1	0	0	1	0	2	0	0	1	0	0	0	0	0	1	0	0	0	0	0	0	1	0	0	0	0	0	0	0	0	0	0	0	0	0	0	0	1	0	0	2	0	1	0	1	0	0	1	0	0	0	0	0	1	0	0	1	0	0	0	0	0	0	0	0	0	0	1	1	0	0	1	2	0	0	0	0	0	0	0	0	0	0	0	1	1	0	0	0	0	1	0	0	0	0	0	0	1	3	0	0	1	0	0	0	0	0	0	0	1	0	0	1	0	0	0	0	0	0	0	0	2	0	0	0	0	0	0	1	0	0	0	0	0	0	0	0	0	0	0	0	0	0	1	0	0	0	0	1	0	0	1	0	0	0	1	0	2	0	0	0	1	0	0	0	0	0	0	0	0	1	0	1	0	1	0	0	0	0	2	0	0	0	0	0	0	0	0	1	0	0	1	0	0	0	0	0	0	0	0	0	1	0	0	0	0	0	0	0	0	0	0	0	0	0	0	1	0	0	0	0	0	0	0	0	0	1	0	0	0	0	0	0	0	0	0	0	0	0	3	0	0	0	0	1	0	0	0	1	0	0	0	2	0	0	0	0	0	0	0	1	0	0	0	0	0	0	0	0	1	0	0	0	0	0	0	0	0	1	0	0	1	0	0	0	0	0	1	1	2	1	0	0	0	0	0	0	1	0	1	1	0	1	4	0	0	0	0	0	0	0	0	0	1	0	0	0	0	1	0	0	1	1	0	0	0	1	0	0	1	0	0	1	0	0	0	0	0	0	0	0	0	2	0	0	0	1	0	1	2	1	0	0	1	1	0	0	0	0	0	0	0	0	0	0	0	0	0	0	1	0	1	0	0	0	0	0	0	0	1	1	0	0	0	0	0	0	0	0	0	0	0	0	0	1	0	0	0	0	0	0	0	0	0	0	0	0	0	0	0	0	0	0	0	1	0	1	0	4	0	0	0	0	0	0	0	0	0	0	1	0	0	0	0	0	0	0	0	0	0	0	0	0	1	0	0	0	0	5	1	0	0	1	0	0	0	0	1	0	0	0	0	0	0	0	0	0	0	0	0	0	0	0	1	0	1	0	0	0	0	1	2	0	0	0	0	0	0	0	0	1	0	1	0	1	0	1	1	0	0	0	0	0	0	0	3	0	0	1	0	0	0	0	0	0	0	0	0	1	1	0	0	0	1	0	1	2	0	0	1	0	0	0	0	1	0	0	0	0	0	0	1	0	1	0	0	0	1	0	0	0	0	1	0	0	0	0	1	0	0	0	0	1	1	0	0	0	0	0	0	0	0	0	0	2	0	1	0	0	0	0	0	0	0	0	0	0	0	0	0	0	0	0	0	0	2	0	0	0	2	0	0	1	0	0	0	0	0	1	0	0	0	0	0	0	1	0	0	0	0	0	0	0	1	0	0	1	0	0	0	0	0	0	0	0	0	1	0	0	0	1	0	1	1	0	1	0	0	1	0	1	0	0	1	0	1	0	0	0	0	1	0	0	0	0	1	0	0	1	0	0	0	0	3	1	0	2	0	0	0	0	0	4	0	0	0	0	1	0	1	0	0	0	0	1	0	0	0	1	0	0	0	2	0	0	0	1	0	0	0	0	1	0	0	0	0	0	0	0	0	3	1	0	0	0	2	1	0	0	0	0	0	0	1	0	2	0	0	0	0	0	0	0	1	0	1	1	0	0	1	0	0	0	0	4	0	0	1	1	0	0	0	2	0	0	0	2	0	0	0	0	0	0	0	0	0	0	0	0	0	0	0	0	0	0	0	0	0	0	0	0	0	0	0	0	1	0	0	0	0	0	0	0	0	0	0	0	0	0	0	0	0	0	0	0	1	0	1	0	0	1	0	0	0	1	0	2	0	0	0	1	0	0	2	0	0	1	0	0	0	0	0	0	2	0	0	0	0	0	1	0	0	0	1	1	0	0	0	0	0	0	0	0	0	1	0	0	2	0	0	0	1	1	2	2	2	1	0	0	0	0	3	0	1	0	1	0	0	0	0	0	0	0	0	0	1	0	0	0	0	0	0	0	0	0	0	0	0	1	0	1	1	0	2	0	0	1	0	0	1	2	0	0	0	0	0	0	0	0	0	1	0	0	0	1	0	0	0	0	1	0	2	0	0	0	0	0	1	0	0	0	0	0	0	0	0	0	0	0	0	1	1	0	1	0	0	0	2	0	0	0	0	0	0	0	0	0	0	0	0	0	0	0	0	1	0	1	2	0	1	0	0	0	0	0	1	0	1	0	1	0	0	0	0	0	0	0	0	1	0	0	0	0	0	0	0	0	0	0	0	0	0	0	0	1	0	0	0	0	0	0	1	1	0	1	0	0	2	0	0	0	0	0	0	2	0	0	0	0	0	0	0	1	0	0	1	0	1	1	1	1	1	0	0	1	1	0	0	1	0	0	0	0	0	0	0	0	1	0	0	0	0	0	0	0	0	0	0	0	1	0	0	0	1	0	0	0	0	0	0	0	0	1	0	0	0	1	2	0	0	1	0	1	2	0	0	0	0	0	0	1	0	0	0	0	1	0	0	0	0	0	1	2	0	1	1	0	0	1	0	0	0	0	0	1	0	0	2	0	0	0	1	0	0	0	0	0	0	0	1	0	0	0	0	1	0	0	0	0	0	0	0	0	0	0	0	0	0	0	0	3	0	0	0	0	0	0	0	0	1	0	0	0	0	0	0	0	0	1	0	0	0	1	0	0	0	0	0	0	0	0	0	0	0	0	0	0	0	0	0	1	0	0	2	0	0	0	0	1	0	1	0	0	0	0	0	0	0	0	0	0	1	1	0	0	0	0	0	1	0	1	0	0	0	0	0	0	0	0	0	0	0	0	0	0	1	0	0	1	1	1	0	0	0	0	1	1	0	0	1	0	0	0	0	1	0	0	0	1	0	0	0	0	0	0	0	1	1	0	0	0	1	2	0	0	0	1	0	0	0	2	0	2	1	0	0	0	1	0	0	0	0	0	0	2	0	0	0	0	0	1	2	0	0	2	1	0	0	1	0	0	0	0	2	0	1	0	1	0	0	0	0	0	0	1	0	0	0	0	1	0	0	0	0	0	0	0	0	0	0	1	0	0	1	0	0	3	0	0	0	0	0	1	0	0	1	0	0	0	0	1	1	0	0	0	0	0	0	0	0	1	1	0	0	0	0	0	0	0	0	0	0	1	0	0	0	0	0	1	0	0	0	0	0	0	0	0	0	1	0	0	0	0	0	0	0	1	3	0	0	0	0	0	0	0	0	1	0	0	0	0	0	1	1	0	0	0	0	0	0	0	2	0	0	0	0	1	0	0	1	0	0	0	1	0	1	0	1	0	0	0	2	2	0	0	0	0	0	0	0	0	0	1	0	0	0	0	0	0	0	0	0	0	0	0	0	0	2	0	0	0	0	0	2	0	0	0	0	0	0	0	1	0	0	0	0	0	0	0	0	0	0	0	0	0	0	0	0	0	0	0	0	0	0	0	0	1	0	2	0	0	0	0	0	0	0	0	0	0	1	0	0	0	0	2	1	1	0	0	0	0	0	0	0	0	0	0	0	1	0	0	1	0	0	0	0	0	0	0	0	0	1	0	0	0	0	0	0	0	0	0	0	0	0	1	0	1	0	0	1	0	0	0	2	1	0	0	0	0	0	0	1	0	0	0	0	1	0	0	0	0	0	1	0	0	0	0	0	0	0	0	0	2	0	0	0	0	0	0	0	0	0	0	1	0	0	0	0	0	0	0	0	0	0	1	0	0	0	0	0	0	0	0	0	0	0	0	0	0	0	0	0	1	0	1	0	2	0	0	1	0	0	0	0	1	0	0	1	0	0	0	0	0	0	0	1	0	0	0	0	2	0	0	0	0	0	0	0	0	0	1	0	0	1	0	0	0	1	0	0	0	0	0	0	1	0	0	0	0	0	0	0	0	0	0	0	0	0	2	1	0	0	0	0	0	0	0	0	0	0	0	0	0	0	0	0	1	0	1	0	0	1	0	1	1	0	0	0	0	0	0	0	1	1	0	0	0	1	0	0	0	0	0	1	0	1	0	2	1	0	0	1	0	0	0	0	0	1	0	0	1	0	0	0	0	0	0	0	0	0	1	0	1	0	0	0	1	0	2	0	1	0	0	0	0	0	0	0	0	0	0	0	1	0	0	0	0	0	0	0	0	0	0	1	0	0	0	0	0	0	0	2	0	0	0	0	0	0	2	0	1	0	0	0	0	0	0	1	0	1	0	0	0	0	0	0	0	0	0	0	0	0	0	0	0	2	0	0	1	1	0	0	0	0	1	1	0	0	0	0	0	0	0	1	0	0	0	0	1	0	0	0	0	0	0	0	0	0	0	0	1	0	0	0	1	0	0	0	3	1	0	0	0	1	1	0	1	1	0	0	1	0	1	1	0	0	0	0	0	0	0	0	1	0	0	1	0	1	0	0	0	0	1	1	0	1	0	0	1	0	0	0	0	0	0	0	0	0	0	0	0	0	0	0	0	0	1	0	0	0	1	0	1	0	0	0	1	0	1	0	0	0	0	0	0	2	0	1	0	1	0	1	0	1	0	1	1	0	1	0	1	0	0	1	0	0	0	0	0	1	1	0	1	0	0	0	0	0	0	1	0	0	0	3	1	0	0	1	0	0	0	1	0	0	0	0	1	0	0	0	0	0	0	0	0	0	0	1	1	0	0	0	0	0	0	0	0	0	0	0	0	0	0	1	0	0	1	0	0	0	1	0	0	0	0	0	2	0	0	0	0	0	1	0	1	0	0	0	0	0	0	1	0	1	0	0	0	0	0	0	0	0	2	0	0	0	0	0	0	0	0	0	0	0	0	0	0	0	0	0	0	0	0	0	1	1	1	0	0	0	0	1	2	0	0	0	0	0	0	0	0	0	0	0	0	0	1	0	0	0	0	0	1	0	0	0	0	0	0	0	0	0	0	0	0	0	0	0	0	0	0	0	2	0	0	0	0	0	0	1	0	0	0	0	0	2	1	0	0	0	0	0	1	1	1	0	0	0	0	1	1	0	0	1	0	0	0	0	0	0	0	0	0	0	1	0	0	0	0	2	0	0	0	0	0	0	0	0	0	0	0	0	0	0	0	0	0	0	0	0	0	0	0	0	0	1	0	0	1	0	0	0	0	1	2	0	0	0	0	0	0	0	0	0	0	0	0	2	0	0	0	0	1	1	0	0	0	0	0	0	2	1	0	0	0	0	1	0	0	0	0	0	0	1	0	0	0	1	0	0	2	0	0	0	0	1	0	1	1	0
N0.HOG0008721	0	1	0	0	0	0	1	0	0	0	0	0	0	0	0	0	0	0	0	0	0	0	0	0	0	0	0	0	1	0	0	0	0	0	0	1	0	0	0	2	0	0	0	0	0	0	0	0	0	0	0	0	0	0	0	0	0	0	0	1	0	0	1	0	2	2	0	0	0	0	0	0	1	0	0	0	0	2	0	0	1	0	0	0	0	3	0	1	0	0	1	0	1	0	1	0	0	0	0	1	0	0	1	3	0	0	1	0	1	0	0	0	0	1	1	0	0	0	0	1	0	0	0	0	0	0	2	1	0	0	0	1	0	0	1	0	1	0	0	3	1	0	0	0	0	1	0	0	0	0	0	0	0	1	0	0	0	0	0	2	0	0	0	0	0	0	1	0	0	0	0	0	0	1	2	0	3	0	0	1	0	0	0	0	0	0	0	1	0	2	0	1	0	1	0	0	0	0	0	1	0	0	0	0	0	0	0	0	0	1	0	1	0	0	0	0	1	0	1	0	1	0	0	1	1	1	2	0	1	0	0	0	0	0	0	1	0	0	0	0	0	1	0	0	0	1	0	1	0	0	0	0	3	0	0	0	0	0	0	0	0	0	0	0	0	0	0	0	0	0	1	0	0	0	0	0	0	0	1	1	0	0	0	0	0	0	0	0	0	0	0	0	0	1	1	0	0	0	0	0	0	0	2	1	0	1	0	0	0	0	0	0	1	0	0	0	0	0	1	0	0	0	0	0	1	0	0	0	0	0	0	0	1	0	0	1	1	0	0	0	0	0	0	0	0	0	0	0	0	0	0	0	0	0	1	0	0	0	0	3	1	0	0	0	1	0	0	2	0	0	2	0	0	0	0	0	0	0	0	0	1	0	0	0	0	0	0	0	0	0	0	1	0	0	0	0	0	0	0	0	0	0	1	1	0	1	0	0	0	0	0	0	0	0	0	0	0	0	0	0	0	0	0	0	0	0	0	0	0	0	0	0	0	0	0	0	0	0	0	0	0	0	0	0	0	0	0	0	0	0	2	0	0	0	0	1	1	0	0	0	0	0	0	0	0	1	0	0	0	0	1	0	0	2	0	0	0	0	0	0	0	0	0	0	0	0	0	0	0	0	3	1	1	0	0	0	0	0	2	0	0	1	0	1	1	0	0	0	0	1	0	1	0	0	0	1	0	0	0	0	0	0	0	0	0	0	0	0	0	0	0	0	0	0	0	0	0	0	0	0	0	0	0	0	0	0	0	0	0	0	0	1	0	0	0	0	0	0	0	0	0	0	0	0	0	0	0	0	0	0	0	0	0	0	0	0	0	2	1	0	0	0	1	0	0	0	0	0	0	0	0	0	0	1	0	0	0	0	0	0	0	0	0	0	2	0	1	0	0	0	0	0	0	0	0	0	0	0	1	0	0	0	0	0	0	0	2	0	0	0	0	0	0	0	0	1	0	0	1	0	0	0	0	0	1	0	0	0	0	0	0	0	0	1	0	0	0	0	0	0	0	0	1	0	0	0	0	0	0	0	1	0	0	1	1	0	0	0	0	0	0	0	0	1	0	0	0	0	0	0	0	0	0	1	0	0	0	0	0	1	0	0	0	0	0	1	0	1	0	0	0	0	0	0	1	0	0	0	0	0	0	0	0	0	0	0	1	0	0	0	0	0	1	0	0	0	0	0	0	0	1	0	1	0	0	1	0	0	0	1	0	1	0	0	0	0	0	0	0	1	0	0	0	1	2	0	1	2	0	0	1	0	0	0	1	0	0	0	1	0	0	0	0	0	1	0	0	0	0	0	0	0	0	0	0	0	0	0	0	2	0	1	0	0	0	2	0	0	0	0	0	0	0	2	0	0	1	0	0	0	0	0	0	0	1	0	3	1	0	0	0	0	1	1	1	0	0	0	0	0	1	0	0	0	0	0	0	0	0	0	0	0	1	0	0	0	0	0	0	0	0	0	1	0	0	0	1	0	0	1	0	0	0	1	0	0	0	0	0	0	0	0	0	0	0	1	0	0	0	1	0	0	0	0	0	0	0	0	0	0	0	0	0	0	0	0	0	0	0	0	2	1	0	0	0	1	0	0	0	1	0	0	0	0	2	0	0	0	0	0	0	0	0	0	0	0	0	0	0	0	0	0	0	0	0	0	0	1	0	0	0	0	0	0	0	0	0	0	0	0	0	0	0	1	0	0	1	0	0	0	0	0	0	0	1	0	1	0	0	0	0	0	0	0	1	0	0	1	0	0	0	0	0	0	0	0	0	0	0	0	0	0	0	0	0	0	0	1	0	0	0	0	1	0	0	1	0	0	0	0	0	0	1	0	0	0	0	1	1	0	2	1	0	0	0	0	0	0	2	0	0	0	1	0	0	0	0	0	0	0	0	0	0	0	1	0	0	1	0	0	1	0	0	0	0	0	0	0	2	0	0	0	1	0	1	0	0	1	0	1	0	0	0	0	0	0	0	1	0	1	0	0	1	0	0	0	0	0	0	0	0	0	0	0	0	0	0	0	0	1	0	0	1	0	0	0	0	0	1	0	0	0	1	0	0	0	2	0	0	0	0	0	0	0	1	0	0	0	1	0	1	0	0	0	0	0	0	0	0	0	0	0	0	0	1	0	0	0	0	0	1	0	1	0	0	0	1	0	1	2	1	0	0	0	1	0	0	0	0	0	0	0	0	0	0	0	0	0	0	0	0	0	0	0	0	0	0	0	2	0	0	0	0	0	0	0	0	0	0	0	0	0	1	0	0	0	0	0	0	0	0	0	0	0	1	0	0	0	0	0	0	0	1	0	1	2	0	0	0	0	0	1	1	0	0	0	1	0	0	0	0	0	0	1	1	0	2	0	0	0	0	0	0	0	0	0	0	2	1	0	0	0	0	0	0	1	0	0	0	0	1	0	0	0	0	0	0	0	3	0	1	0	0	0	0	0	0	0	0	0	0	0	0	0	0	1	0	0	0	0	0	0	0	0	0	0	0	0	0	0	0	0	0	0	0	0	0	0	0	1	0	0	0	0	0	0	0	0	0	0	0	0	0	0	1	0	2	0	0	0	0	1	1	0	0	0	0	0	0	0	1	0	1	0	0	0	0	0	0	0	2	0	0	0	0	0	0	0	0	0	0	0	2	0	0	0	0	0	0	0	0	0	0	0	0	0	0	0	0	0	0	2	0	0	1	0	1	0	1	0	2	0	0	0	0	0	1	1	0	0	0	0	1	0	0	2	0	0	0	0	0	0	0	1	0	0	0	1	0	0	0	0	1	0	1	1	0	0	0	0	2	0	0	0	0	1	0	0	0	0	0	0	0	0	0	0	0	0	0	0	0	0	0	0	0	0	0	0	0	0	1	0	0	1	2	0	0	0	0	0	0	0	3	0	0	0	0	0	1	1	0	1	0	0	0	0	2	0	2	0	0	2	0	0	0	1	1	0	0	0	0	0	0	0	0	0	0	0	0	0	0	2	0	1	0	0	0	0	0	0	2	2	0	1	0	0	1	0	0	0	0	0	0	0	0	0	0	0	1	1	0	0	0	0	1	0	0	0	0	0	0	0	0	0	0	0	0	0	0	2	1	0	0	1	0	1	0	0	0	0	3	0	0	0	0	0	0	0	0	0	0	0	0	0	0	0	1	0	0	0	0	0	2	0	0	1	1	0	0	0	0	0	0	2	0	0	0	0	0	1	0	0	0	0	0	0	0	0	0	0	0	0	0	1	0	0	0	0	0	0	0	0	1	0	0	0	0	0	0	0	0	2	0	0	0	0	0	0	0	1	0	1	0	0	2	0	1	0	0	0	1	0	0	3	0	1	0	0	0	0	0	1	0	1	0	0	0	0	0	1	2	0	0	0	0	0	1	0	0	0	0	1	1	0	0	0	0	0	0	1	0	0	0	0	0	0	0	0	0	0	0	0	1	1	0	0	0	0	0	0	0	0	1	0	0	0	0	0	0	0	2	0	1	0	1	0	0	1	0	0	1	0	0	0	0	1	0	0	0	0	0	0	0	0	0	0	0	0	0	0	0	0	0	0	1	0	0	0	0	0	0	0	0	0	0	0	1	1	0	0	0	0	0	0	0	0	0	0	0	0	0	0	2	0	0	0	1	0	0	0	1	0	0	0	0	1	0	0	0	0	0	0	0	1	0	0	0	1	0	0	1	0	0	1	0	1	0	2	1	0	0	0	0	0	1	0	0	0	0	1	0	0	0	0	0	0	2	0	0	0	0	0	0	0	0	0	0	0	0	0	0	0	0	1	1	0	0	0	0	1	0	1	0	0	0	0	0	0	0	0	0	0	1	0	0	1	0	0	2	0	0	0	0	0	1	0	1	0	0	0	0	0	0	0	0	0	0	0	1	0	0	1	0	0	0	0	0	0	0	0	0	0	0	0	0	1	0	0	0	0	0	0	0	1	0	0	0	0	0	0	0	0	0	1	0	0	0	0	0	0	0	0	0	0	0	0	0	0	0	0	0	1	0	0	0	0	0	0	1	0	0	2	0	0	0	0	0	0	0	1	0	0	0	1	0	1	0	0	0	0	0	0	1	0	1	0	0	0	2	1	0	0	0	0	1	0	0	0	0	0	0	0	0	0	0	0	0	0	1	0	0	0	0	0	0	0	0	0	0	0	0	0	0	0	0	0	0	3	0	0	2	0	0	0	0	0	1	0	0	2	0	0	0	1	0	0	0	0	0	0	0	0	0	0	0	0	0	0	1	0	0	1	0	1	0	0	0	1	0	0	0	0	0	0	0	0	0	0	0	0	0	0	0	0	2	0	1	0	0	1	0	0	0	0	0	0	1	0	0	0	0	0	0	0	0	0	0	1	1	0	0	1	0	0	0	0	0	0	1	0	0	0	0	0	0	0	0	0	1	0	0	0	0	0	0	0	0	0	0	0	0	0	0	0	0	0	0	0	1	1	0	1	0	1	1	0	0	0	0	0	0	0	0	0	0	0	0	0	0	0	0	1	1	0	0	0	0	0	0	0	0	0	0	0	0	1	0	1	0	0	0	1	0	0	0	0	0	0	0	0	0	0	0	0	0	0	0	1	0	0	0	0	1	0	0	1	0	0	0	0	1	0	0	0	0	0	0	2	0	0	1	1	0	0	0	0	0	0	0	0	1	2	0	0	1	0	0	0	0	0	0	0	0	0	0	0	0	0	0	0	0	0	1	2	0	0	0	0	0	0	0	0	0	0	0	0	0	1	0	0	2	0	0	0	0	0	0	0	0	0	1	0	0	1	0	0	0	0	0	0	0	0	1	0	0	0	0	1	0	0	0	1	0	0	0	1	1	0	1	0	1	0	0	1	0	0	1	0	0	0	0	0	0	0	0	0	0	0	0	0	0	0	0	0	0	0	0	0	0	0	0	0	0	0	0	1	0	0	0	0	0	0	0	0	1	0	0	0	0	0	0	0	0	0	0	0	1	1	0	0	2	0	1	0	1	0	0	0	0	0	0	2	0	0	0	0	0	0	0	0	0	2	0	0	0	1	1	1	0	0	0	1	0	0	0	0	0	0	0	0	1	0	1	1	1	0	0	0	0	0	0	0	0	0	0	0	0	0	0	0	0	3	1	0	1	0	0	0	0	0	0	0	0	0	0	0	0	0	0	1	0	1	1	3	0	0	0	0	2	0	0	0	0	0	1	0	0	0	0	0	0	0	0	0	0	2	0	0	0	0	0	0	0	0	0	0	0	0	0	0	0	0	1	0	1	0	0	0	2	0	0	1	0	0	0	0	0	1	0	0	0	0	0	0	0	0	0	0	0	0	0	0	0	0	0	0	0	0	0	0	0	0	0	0	0	0	0	0	0	0	0	0	0	0	1	3	0	0	0	0	0	0	0	0	0	0	0	0	0	0	0	1	0	0	0	0	1	0	0	0	0	0	0	1	0	0	1	2	0	0	1	1	1	0	0	0	0	0	1	0	0	0	0	0	1	0	0	0	0	0	0	0	0	0	0	0	0	0	1	1	0	0	0	0	0	0	0	0	1	0	0	0	0	0	2	1	0	0	0	0	0	0	0	0	0	0	0	0	0	0	0	0	0	0	0	0	0	1	0	1	0	0	0	0	0	2	0	0	0	0	0	0	1	0	0	0	0	0	0	0	0	3	0	0	0	1	0	0	0	0	0	0	1	1	0	0	0	0	0	0	0	0	0	0	0	0	0	1	0	0	0	0	0	0	0	0	0	0	0	0	0	0	1	0	0	0	0	0	0	0	0	0	1	0	0	0	0	0	0	0	1	0	0	0	1	1	0	0	0	0	0	0	0	0	0	0	0	0	0	1	0	0	1	0	0	0	0	0	0	0	0	0	0	0	0	0	0	0	0	0	0	0	0	0	0	0	1	1	0	0	0	0	2	2	0	0	1	0	2	0	0	2	0	0	0	0	0	0	1	0	1	0	0	0	0	0	0	0	0	0	0	0	0	0	1	0	0	0	0	0	0	0	1	0	0	0	0	0	0	1	1	0	0	0	0	0	0	0	0	0	0	2	0	0	0	0	0	0	0	0	0	0	0	0	0	0	0	0	0	0	0	0	0	0	0	0	0	0	0	0	0	0	0	0	0	0	0	0	0	0	1	0	0	0	0	0	1	0	1	0	1	0	0	3	0	0	0	0	0	1	0	0	0	0	1	0	0	0	0	0	0	0	0	1	0	0	0	1	0	0	0	0	1	2	0	0	0	0	0	0	0	1	0	0	1	1	0	1	1	0	0	0	0	0	0	0	0	0	0	0	0	1	0	0	0	0	1	0	1	0	0	1	2	0	1	0	0	0	1	1	0	0	2	0	1	0	0	1	2	0	0	0	0	0	1	0	0	0	0	0	0	0	0	0	0	0	0	0	0	0	1	0	0	0	0	0	0	0	0	0	1	0	0	0	0	0	0	1	1	0	0	0	0	1	0	0	0	0	0	0	0	0	0	2	0	0	0	0	0	0	1	0	1	0	0	0	1	0	0	0	0	0	0	0	0	0	0	0	1	1	2	0	0	0	0	1	0	0	0	0	0	0	0	0	0	0	0	0	0	0	1	0	0	1	0	0	1	0	5	0	0	0	0	0	1	0	0	0	0	2	0	0	0	0	0	0	0	0	0	0	0	0	0	2	0	0	1	0	0	0	0	0	0	0	1	0	0	0	0	0	0	0	0	0	0	1	2	0	0	1	0	0	0	1	0	0	1	0	1	0	0	0	0	0	0	0	0	0	0	0	0	1	0	0	0	0	0	0	0	0	0	0	0	1	0	0	0	1	0	2	0	0	0	0	3	0	0	0	0	0	0	0	0	0	0	0	0	2	0	1	0	0	0	0	0	1	0	0	0	0	0	1	0	0	0	2	1	1	0	0	0	0	0	0	0	0	0	0	0	1	0	0	0	2	0	0	0	0	0	1	1	0	0	0	0	0	0	0	0	0	2	0	0	0	0	0	0	0	0	0	0	0	0	0	0	1	0	0	1	0	1	0	0	1	0	1	0	0	1	0	0	0	0	0	0	0	0	1	0	0	0	1	0	0	0	0	0	0	0	0	1	1	0	0	0	0	0	0	1	0	1	0	0	0	0	1	0	0	0	0	0	1	0	1	0	0	2	0	4	0	1	0	0	0	1	0	0	0	0	0	0	0	0	0	0	1	0	0	0	0	0	0	0	0	0	0	0	0	0	0	0	0	0	1	0	0	1	1	0	0	1	0	0	0	0	0	0	1	3	0	0	0	0	0	0	0	0	0	0	0	0	0	0	0	1	0	0	0	0	0	1	1	0	2	0	0	0	1	0	0	0	0	0	0	0	0	0	0	0	1	0	0	0	1	0	0	1	0	0	0	0	0	1	0	0	0	0	1	0	1	0	1	0	0	0	0	0	0	0	0	0	0	0	0	0	0	0	0	1	0	3	0	1	0	0	0	0	0	0	1	0	1	0	0	1	0	0	0	0	0	0	0	0	1	0	0	0	0	0	0	1	0	1	0	0	0	0	0	0	1	2	0	0	0	1	0	1	0	0	0	0	0	0	0	0	0	0	0	0	0	0	0	0	0	0	0	0	0	0	0	0	1	0	0	0	0	0	0	0	0	0	0	0	0	0	0	1	0	0	0	0	0	0	0	0	0	0	0	0	0	0	0	0	0	0	0	0	0	1	0	0	0	0	0	0	0	0	0	0	1	1	0	0	0	2	0	0	0	0	0	0	0	0	0	0	0	0	0	0	0	0	0	0	0	0	0	0	0	0	0	0	0	0	0	1	0	1	0	1	0	0	0	1	0	0	0	0	0	0	0	0	0	1	0	0	0	0	0	0	0	1	0	0	0	0	2	1	0	0	1	1	0	0	0	0	0	3	0	1	1	0	0	0	1	0	0	0	0	0	0	0	0	0	1	1	0	2	1	0	0	0	0	0	0	0	2	0	0	0	0	0	1	0	1	0	0	0	0	0	0	0	0	0	0	0	0	1	0	1	0	0	0	0	0	0	0	0	0	0	0	0	0	0	0	0	0	0	0	0	0	0	0	0	0	0	0	0	1	0	2	4	0	0	0	2	2	0	1	0	0	0	1	1	1	0	2	1	0	0	0	0	0	0	0	1	0	1	0	1	0	1	0	0	1	0	0	1	0	1	0	0	0	0	0	0	0	0	0	0	0	0	0	1	0	0	0	0	0	0	0	0	0	0	0	1	0	0	0	0	0	0	0	1	0	0	0	0	1	0	0	0	0	0	0	0	0	0	0	2	0	0	0	0	0	0	0	0	0	2	0	0	0	0	0	2	0	1	0	1	0	0	0	0	0	0	0	2	0	0	0	0	1	0	0	1	0	0	0	0	0	0	0	1	0	0	0	0	0	0	0	0	0	0	0	0	0	0	0	0	0	0	0	0	0	1	1	0	0	0	0	0	0	1	0	0	0	0	0	0	1	0	0	2	0	0	0	0	1	0	0	2	0	0	0	0	1	0	0	0	0	0	0	0	1	1	0	0	0	0	0	1	1	0	1	0	0	0	0	0	0	0	0	0	0	0	0	0	0	0	0	0	0	0	0	0	0	0	0	0	0	0	0	0	0	0	0	1	0	1	0	0	1	0	0	0	0	0	2	0	0	1	0	0	0	0	0	0	0	1	0	0	0	0	0	0	0	0	0	1	0	0	0	0	0	0	0	0	1	0	0	0	0	1	0	0	1	0	0	0	1	2	0	0	0	0	0	0	1	0	0	0	1	0	3	0	0	0	0	0	0	0	0	0	0	0	0	1	0	0	0	0	0	0	0	1	1	1	0	0	0	0	0	2	0	0	1	0	0	0	0	0	0	0	0	1	0	1	0	1	0	0	0	0	2	0	0	0	0	0	1	0	0	0	0	0	0	0	0	0	1	0	0	0	1	0	0	0	0	0	0	0	0	0	0	0	0	0	0	2	0	0	0	0	0	0	0	1	0	0	0	0	0	0	0	0	0	0	0	0	0	0	0	1	0	0	0	0	0	0	0	0	0	0	0	0	0	1	0	0	0	0	0	1	0	0	0	0	0	0	0	0	0	0	0	0	1	0	0	1	0	0	1	0	0	1	0	1	0	0	0	0	0	0	0	2	0	0	2	0	0	1	1	0	0	0	0	0	0	0	0	0	0	0	0	1	0	0	0	0	0	0	0	0	1	0	0	1	0	0	1	0	0	1	0	0	2	0	0	0	0	1	0	0	0	0	2	0	0	0	0	0	0	0	0	0	0	0	0	1	0	0	0	0	2	1	1	0	0	0	0	0	1	0	0	0	0	0	0	0	0	0	0	0	2	0	0	0	0	1	2	0	2	2	0	0	0	0	0	0	0	0	0	0	0	0	1	0	0	1	0	0	0	0	0	0	0	0	0	1	1	0	0	0	1	1	0	0	1	0	0	0	0	0	2	0	0	0	1	0	0	1	0	0	2	0	1	1	2	2	0	1	1	1	0	0	0	1	0	0	0	1	0	0	0	0	0	0	0	1	2	0	0	1	0	0	0	0	0	0	0	0	0	0	0	0	0	0	0	0	0	1	0	0	0	1	0	1	2	0	0	2	0	0	0	1	0	0	0	0	0	1	0	0	0	0	0	0	0	0	0	0	0	0	1	0	0	0	0	1	0	0	1	0	0	0	0	0	0	0	0	0	0	0	0	0	0	1	0	0	0	2	0	1	0	0	0	1	0	0	1	0	0	0	0	0	0	0	0	0	0	0	0	0	0	0	0	0	0	0	0	0	0	0	0	0	0	0	0	0	0	0	1	0	2	0	1	1	0	1	0	1	0	0	0	0	0	0	3	0	0	0	0	0	0	0	0	0	0	0	0	0	0	0	0	0	0	0	0	0	2	0	0	0	0	2	0	0	0	0	0	0	0	0	0	0	0	0	0	0	0	1	0	0	0	0	0	0	0	0	0	0	1	0	0	0	0	0	0	0	0	0	0	0	1	0	0	0	0	1	0	0	0	1	0	0	0	1	0	1	0	0	0	1	0	0	0	0	0	0	0	0	0	0	0	1	0	0	1	0	0	0	1	0	0	0	0	0	0	0	0	0	0	0	0	1	1	0	0	0	0	0	0	0	3	0	0	0	0	0	0	0	0	0	0	0	0	0	0	0	1	0	0	0	0	0	1	0	0	0	0	0	0	0	0	0	0	1	0	0	1	0	2	0	0	0	0	0	2	0	0	0	0	0	0	0	2	0	0	0	0	0	1	1	0	2	0	0	0	0	0	0	0	0	0	0	0	0	0	0	0	1	3	0	3	0	1	0	0	0	0	0	1	0	0	0	0	0	0	0	1	0	0	0	1	1	0	0	0	0	0	1	0	0	0	0	0	0	0	0	0	0	0	0	0	0	0	0	0	1	0	0	2	0	0	0	1	0	0	0	1	0	0	0	0	0	0	0	1	0	0	0	0	2	1	0	2	0	0	1	0	0	1	1	0	0	0	0	0	0	0	0	0	0	0	0	0	0	0	1	1	0	0	0	0	0	0	0	0	0	1	0	0	0	0	0	0	0	0	2	0	0	0	0	0	1	0	0	0	0	0	2	0	0	1	0	0	0	1	0	0	0	0	0	0	0	0	0	1	0	1	0	0	0	0	0	1	0	0	1	0	0	1	0	0	0	0	1	0	0	0	0	0	0	0	0	0	0	0	0	0	0	0	0	1	0	0	0	0	0	0	0	0	2	0	0	0	1	0	2	0	0	1	0	2	0	0	3	0	0	0	0	1	1	1	0	1	1	0	0	0	0	0	1	1	0	0	0	0	1	0	1	1	0	0	0	0	0	0	1	0	0	2	1	0	0	0	0	0	0	0	0	1	0	2	0	0	0	0	1	0	0	0	0	0	0	0	0	0	0	1	0	0	1	0	0	0	0	0	0	0	0	1	0	0	0	0	0	0	0	0	0	1	0	0	0	0	0	0	0	0	0	0	0	0	1	0	0	1	0	1	0	0	0	1	0	0	0	0	0	0	0	0	0	0	0	0	0	0	0	0	0	0	0	0	0	1	0	1	0	0	0	0	0	0	0	0	0	0	0	0	0	0	1	0	1	0	0	0	0	0	2	0	0	0	0	0	0	0	0	0	0	0	0	0	1	0	1	0	0	1	0	0	0	0	0	0	0	0	0	1	0	0	0	1	0	1	0	0	0	0	1	1	0	1	0	0	0	0	0	0	0	0	0	0	0	0	0	1	0	0	0	1	0	0	0	0	0	1	0	0	0	0	0	2	0	0	0	0	0	0	0	1	0	0	2	2	0	0	0	0	0	0	0	0	0	1	1	0	0	0	0	0	0	0	0	0	0	0	0	0	0	0	0	2	0	0	0	0	0	0	0	0	0	0	0	0	0	0	0	0	0	0	0	0	0	0	0	0	0	0	0	0	0	0	0	0	1	1	0	1	0	0	1	0	0	2	0
N0.HOG0000753	1	0	2	0	0	2	0	0	0	0	0	0	0	0	3	0	0	3	0	1	0	0	1	1	0	1	1	1	2	0	0	0	5	0	0	0	0	0	0	2	0	0	0	2	3	3	0	0	0	0	0	0	1	2	0	0	1	0	0	1	0	3	2	0	3	6	5	1	0	0	1	0	2	1	4	0	1	0	0	0	1	0	1	0	0	1	0	0	0	0	0	0	0	0	6	0	2	0	0	0	0	0	3	3	1	0	0	1	0	0	0	0	0	3	1	1	0	0	0	7	0	2	0	2	0	0	3	0	1	4	0	0	0	0	0	0	0	2	2	2	0	0	1	2	0	0	0	0	0	1	0	1	0	0	0	2	1	0	1	0	0	1	0	0	2	4	0	1	0	2	0	0	0	0	6	1	6	0	0	0	1	0	2	2	0	2	0	2	1	2	0	0	0	4	2	1	0	0	1	0	3	2	0	0	1	0	2	0	1	0	0	0	1	1	1	2	1	0	0	0	0	0	0	1	0	1	0	0	1	0	1	0	3	1	0	0	0	1	0	0	0	1	0	1	0	0	0	0	0	0	0	0	0	0	0	1	0	1	0	0	0	0	0	1	0	1	0	0	0	0	2	0	1	1	0	0	0	0	0	1	1	0	0	2	0	0	0	0	0	0	0	1	2	1	1	0	0	0	3	1	1	0	1	0	0	0	2	0	1	1	0	0	2	0	0	0	0	0	0	0	0	0	0	1	3	1	0	0	2	0	0	3	4	1	0	1	0	0	0	1	2	0	2	0	2	0	0	0	0	1	0	0	0	2	1	0	0	0	0	3	0	0	0	0	2	0	0	3	0	0	5	3	1	3	0	0	2	1	1	0	6	0	1	0	0	1	0	2	0	0	1	0	1	0	0	0	0	1	0	0	1	0	6	0	1	4	0	0	0	0	0	0	0	0	0	0	1	0	1	0	2	1	0	0	0	0	2	0	0	0	0	0	2	2	1	0	1	0	0	1	0	0	0	1	0	0	0	1	1	0	2	0	0	4	2	1	4	0	2	1	1	1	0	2	0	0	0	1	0	1	0	0	0	3	0	0	0	0	1	1	1	0	1	3	0	1	0	0	0	0	3	2	0	0	0	1	0	6	1	0	0	0	1	0	0	2	0	0	3	1	0	0	0	0	0	1	0	1	0	1	2	1	1	1	1	0	4	0	0	0	1	0	0	0	0	1	2	0	0	0	0	1	0	0	0	0	0	0	0	0	1	0	0	3	1	0	1	1	0	0	0	0	0	0	1	0	0	0	2	0	0	1	1	0	0	1	1	7	2	0	0	0	0	1	0	1	0	2	0	0	0	0	0	0	0	2	0	0	0	0	0	0	0	2	0	0	2	0	0	1	0	0	0	0	0	1	2	0	1	0	0	0	0	0	1	0	2	1	2	0	0	0	1	1	0	1	0	0	0	0	1	0	0	1	1	0	0	0	1	0	0	0	1	2	0	0	2	0	0	5	1	4	0	1	3	0	0	0	1	0	1	0	2	0	0	0	0	0	0	0	1	0	1	0	0	0	0	0	0	0	0	2	0	2	2	0	1	0	4	4	0	0	0	1	0	1	0	3	0	1	0	0	1	0	4	1	3	0	0	0	1	0	5	0	1	0	0	0	0	0	0	1	0	0	0	1	0	0	0	0	1	0	1	2	0	0	0	1	0	3	1	0	0	0	2	0	0	0	0	0	0	0	0	5	0	1	4	3	0	2	1	1	1	0	10	1	0	0	1	0	1	0	0	0	2	0	0	0	0	0	0	0	0	0	0	0	1	1	2	2	1	1	0	0	0	0	2	0	2	0	2	0	0	10	0	1	1	0	0	0	3	0	1	9	0	0	4	2	0	2	0	0	3	4	0	0	0	0	0	1	5	1	0	0	1	0	0	0	0	0	0	0	2	3	0	0	0	0	0	1	1	3	1	0	0	0	2	0	0	1	0	0	0	0	0	0	0	1	4	0	0	1	0	0	1	0	0	0	1	0	1	1	0	0	0	0	1	1	1	1	0	1	1	0	0	0	0	0	3	0	1	1	5	0	2	0	1	0	0	0	1	1	1	0	0	1	1	2	1	0	1	0	1	0	0	0	0	0	1	0	3	1	0	0	1	1	0	3	0	0	0	1	0	0	0	4	3	0	1	0	0	2	0	1	3	0	1	1	0	0	0	7	3	2	0	4	1	0	3	2	3	1	1	0	0	0	1	0	1	0	3	0	2	1	0	0	0	0	0	0	0	0	2	0	1	1	1	0	0	1	4	0	0	1	0	0	0	0	1	0	0	1	2	0	0	0	1	2	1	0	0	1	0	5	0	1	0	1	1	0	0	0	1	0	0	0	0	4	0	0	0	0	1	0	0	0	0	0	0	0	0	0	0	0	0	0	1	0	3	1	0	1	1	0	1	1	0	0	0	2	2	2	0	0	0	1	0	0	3	2	1	1	0	0	0	0	0	2	0	0	0	0	3	0	0	0	1	1	0	0	0	0	1	1	0	0	0	0	2	0	1	2	0	0	1	0	1	0	0	0	0	1	0	0	2	0	0	0	2	0	1	0	0	0	5	0	0	0	0	4	0	0	0	1	1	0	1	0	0	0	0	0	0	0	0	0	0	0	0	3	0	1	1	0	3	0	0	0	4	1	0	1	1	0	0	0	1	1	2	0	0	6	1	0	0	1	0	1	7	0	3	1	1	1	2	0	1	6	0	0	2	0	2	0	0	0	0	0	2	2	0	0	1	0	0	0	3	1	0	1	0	1	0	0	0	2	0	1	2	1	1	0	1	0	2	1	0	0	0	2	0	0	0	2	3	0	1	2	0	1	2	0	1	1	0	1	1	3	4	1	0	0	0	1	0	0	2	0	1	0	0	0	0	0	0	0	4	0	6	0	0	0	1	0	0	0	1	0	0	0	0	0	0	0	0	1	0	0	0	0	0	0	0	2	0	0	1	0	0	0	0	1	0	0	0	1	0	0	0	0	0	1	0	1	0	0	0	0	0	0	1	0	1	0	1	0	0	0	1	0	0	0	0	0	1	1	0	0	1	0	1	2	0	4	0	0	0	0	0	0	2	1	0	0	0	0	3	0	0	0	0	0	0	0	0	1	1	2	0	0	0	1	0	0	0	0	0	2	0	2	0	0	0	1	1	0	4	0	3	0	5	1	0	0	1	0	1	5	0	1	4	0	1	0	0	1	0	0	3	1	1	3	2	0	0	0	0	2	0	2	0	0	2	0	0	0	0	0	1	0	2	0	1	1	0	0	0	1	0	0	0	2	2	1	0	0	0	0	2	2	0	0	1	0	0	0	2	0	1	0	0	0	0	1	0	1	0	0	1	2	0	0	0	1	1	3	1	1	1	0	0	3	0	0	0	2	3	1	0	0	2	3	0	0	4	1	2	0	0	0	0	0	3	0	0	0	0	0	1	0	1	1	1	2	0	2	0	0	1	0	0	6	0	1	3	2	3	0	0	0	0	4	1	1	0	0	0	1	3	0	2	0	0	1	1	0	0	1	0	3	0	0	1	1	1	0	1	0	0	1	0	0	1	0	1	1	0	3	0	2	2	0	0	0	2	1	0	1	0	0	0	1	0	0	0	1	0	0	0	0	1	0	0	1	0	0	2	1	0	1	0	1	1	0	0	0	0	0	0	1	0	0	0	1	1	1	0	1	2	1	0	0	0	0	0	0	0	0	0	2	1	1	0	0	0	0	2	0	1	0	1	1	0	0	1	0	0	0	3	0	0	0	0	1	6	0	2	0	3	0	0	0	0	3	0	0	3	0	0	0	2	1	0	2	0	0	0	0	2	0	1	1	0	1	2	0	0	0	1	0	0	0	2	0	0	1	2	2	0	2	0	5	1	0	0	1	0	0	0	0	2	0	3	3	0	0	0	1	0	1	0	3	0	1	1	0	0	0	0	0	3	0	1	3	0	0	0	2	0	0	0	0	0	0	0	1	0	0	0	2	1	0	1	1	0	0	2	1	0	0	0	0	0	0	0	2	0	0	0	0	0	0	1	1	1	1	1	0	1	1	0	0	0	2	2	0	0	0	0	0	0	0	1	1	0	0	1	2	0	0	2	0	1	0	0	2	2	0	1	0	1	0	1	1	1	0	0	2	1	0	1	0	1	0	0	5	0	0	0	2	0	0	0	0	5	0	0	1	1	0	1	1	0	0	1	2	1	1	0	0	0	1	0	1	0	0	0	0	0	0	0	0	0	2	1	1	1	0	2	1	1	1	1	2	0	0	0	1	0	0	9	1	0	1	0	1	0	0	10	0	1	0	1	0	0	0	3	0	0	1	0	0	6	2	1	0	0	0	1	0	0	3	0	0	0	0	0	0	1	1	0	0	0	1	0	0	0	1	0	0	0	0	1	3	1	1	0	0	1	0	0	0	0	1	0	0	1	0	1	2	0	0	0	0	1	1	0	0	4	0	0	0	0	1	0	1	0	0	0	0	0	6	0	0	0	1	1	2	0	0	0	1	2	3	0	0	0	0	0	0	1	1	9	1	1	0	0	2	0	2	3	0	0	2	1	1	0	0	0	2	0	0	2	0	2	3	1	1	0	0	1	0	0	0	0	0	0	0	0	3	2	0	0	0	2	0	1	7	0	0	0	1	1	0	1	3	1	0	0	1	3	0	3	0	0	0	0	0	0	0	0	0	0	1	1	0	0	0	2	0	1	1	0	0	0	1	0	1	0	0	0	0	0	0	0	0	0	0	1	0	0	3	0	2	1	1	1	0	2	3	0	1	0	0	0	0	1	0	0	0	0	4	0	0	0	0	0	1	5	0	0	0	1	3	0	1	1	1	0	0	0	0	0	2	0	1	2	1	1	0	0	0	0	0	3	1	0	0	0	0	0	0	0	2	0	0	0	2	0	0	3	0	0	0	1	0	0	2	0	0	0	0	0	1	0	2	3	2	1	0	0	2	0	0	0	1	1	0	1	0	0	1	2	3	0	0	0	0	2	0	0	0	0	0	1	0	0	2	0	0	3	0	1	1	0	2	1	0	3	2	2	0	0	0	1	2	0	0	1	0	1	3	0	0	0	0	0	0	0	0	1	2	0	0	0	2	0	0	0	0	9	1	3	0	0	0	0	0	0	0	0	0	0	0	2	2	0	2	0	0	0	0	1	0	0	6	2	1	2	1	0	0	0	0	0	0	0	1	2	2	1	0	0	1	0	0	1	0	0	0	1	0	0	0	0	0	0	2	0	0	0	0	2	0	1	0	1	5	1	0	2	1	0	0	0	0	0	0	4	0	1	1	0	2	0	0	0	0	0	0	0	0	0	0	3	0	2	2	0	0	0	1	1	0	1	0	0	0	4	0	0	0	0	0	1	1	1	0	0	6	0	0	0	1	3	0	1	3	0	2	1	0	0	2	1	1	1	0	1	0	1	0	0	2	1	0	1	1	1	0	0	12	0	0	0	0	1	0	0	3	0	2	0	1	1	3	1	0	0	1	0	3	0	0	4	2	1	0	0	0	3	0	0	0	0	2	0	2	0	0	3	0	1	1	3	1	0	0	3	0	0	3	2	0	0	2	0	1	3	0	1	0	4	0	1	1	0	0	5	0	1	0	0	10	0	1	0	1	4	1	0	1	0	0	3	0	1	0	1	0	0	3	3	1	1	3	0	0	1	0	0	0	0	0	0	1	0	0	0	1	0	0	1	0	2	0	0	0	1	0	0	2	0	1	0	0	3	0	0	0	1	5	0	0	0	0	1	1	0	0	0	0	3	0	0	0	0	6	0	0	1	0	1	3	0	0	1	5	1	1	1	0	2	0	1	0	2	2	1	1	1	1	0	1	0	1	0	1	0	0	0	2	2	2	0	0	3	0	1	0	0	0	0	6	0	0	2	7	1	3	0	2	0	1	0	0	2	0	0	0	0	0	0	0	1	0	0	7	0	0	0	1	0	0	0	0	3	0	1	1	0	2	0	0	0	0	1	5	0	0	0	0	0	0	2	1	1	2	0	0	8	3	1	0	0	1	0	0	3	0	2	0	0	0	3	0	0	2	1	2	1	0	0	0	1	0	0	0	0	2	0	1	1	1	0	3	0	1	0	0	0	4	2	1	1	0	0	0	1	0	3	1	3	0	0	1	0	1	1	0	0	0	0	0	3	0	0	0	1	0	0	0	4	1	0	1	0	0	0	0	0	0	2	1	0	1	0	1	1	6	0	0	4	0	0	1	0	0	0	1	1	2	1	0	5	1	0	0	1	2	2	0	0	4	3	1	1	2	1	0	0	2	0	0	0	1	0	0	0	0	0	0	3	0	0	3	1	1	4	0	0	0	0	1	0	2	0	3	0	1	0	0	1	4	0	0	1	0	2	4	2	2	3	0	2	0	0	0	0	1	0	0	0	2	1	0	0	0	2	1	0	0	3	0	0	1	0	0	0	0	0	1	1	0	0	1	0	0	0	0	0	0	0	3	0	2	0	0	1	0	2	4	0	3	2	0	0	2	0	0	0	1	2	0	2	0	0	0	0	4	0	0	0	0	0	0	0	1	0	0	0	0	1	0	0	0	1	0	0	0	6	0	0	0	1	0	2	0	1	0	0	0	3	7	0	0	0	1	1	0	0	0	1	1	1	0	2	0	8	0	0	2	1	1	1	0	1	1	2	0	3	3	0	2	0	1	1	1	0	1	0	0	0	0	6	0	0	3	2	0	1	1	0	1	0	0	1	1	0	0	0	2	1	0	1	0	1	1	0	0	0	0	6	5	13	0	0	0	0	4	0	0	1	0	0	0	0	0	4	0	4	0	6	0	0	0	0	0	3	0	0	0	2	1	0	7	1	0	1	1	2	0	1	1	0	0	0	0	0	0	0	0	1	0	0	1	1	0	2	0	0	0	0	2	6	6	0	0	0	1	0	0	2	3	0	0	0	0	0	0	1	0	1	2	0	3	0	0	3	1	2	0	2	2	0	6	0	0	0	0	2	0	0	0	0	6	1	2	1	0	0	0	1	0	1	0	1	0	0	0	1	0	0	2	0	5	0	0	10	0	0	2	0	0	2	2	2	2	0	0	0	0	2	0	2	0	0	0	0	1	0	1	0	1	1	0	0	1	2	1	0	0	0	1	0	5	0	0	0	0	0	0	2	0	1	1	2	1	0	0	1	2	0	0	1	0	0	0	2	6	1	0	0	0	1	0	0	0	0	1	0	1	0	0	0	0	0	2	1	0	0	0	0	0	0	0	2	3	1	1	0	2	0	2	4	0	0	0	0	0	1	1	0	0	0	0	0	0	1	1	4	0	0	0	0	2	0	2	1	0	1	1	0	0	0	1	2	0	0	4	0	0	0	3	1	0	3	1	1	1	0	0	0	2	0	0	0	0	0	0	2	1	1	0	1	0	4	2	1	0	1	1	7	0	0	0	0	2	1	0	0	0	2	3	0	0	0	1	3	0	2	1	0	1	0	4	0	1	0	4	0	1	0	0	0	1	0	0	0	0	0	0	0	0	2	1	0	0	1	0	0	1	2	0	1	2	0	3	5	3	0	0	1	1	0	6	0	0	0	0	0	0	0	0	0	0	1	0	0	0	1	0	0	0	0	0	0	0	0	0	0	0	0	0	0	4	0	2	1	3	0	0	1	0	0	0	0	1	1	1	0	1	0	3	0	1	0	0	1	1	1	0	1	1	2	0	0	6	2	0	0	0	0	0	1	1	0	1	3	0	0	0	1	0	1	0	1	1	0	0	1	1	3	0	0	1	0	0	0	0	4	1	0	1	0	0	0	0	0	1	1	1	2	4	0	0	1	1	0	0	0	0	0	1	0	1	0	0	1	1	1	0	1	0	0	0	2	0	1	0	0	0	1	0	0	0	0	1	0	0	0	0	5	0	2	0	0	0	0	0	1	6	1	2	0	0	1	1	1	0	0	0	0	0	1	0	0	0	1	0	0	0	0	1	2	0	0	0	0	1	0	0	0	1	0	0	4	0	0	0	2	3	1	0	0	1	0	0	1	1	0	0	2	0	0	0	1	0	0	0	1	0	1	2	0	1	0	2	0	3	1	0	0	0	1	1	4	1	0	2	1	0	1	0	0	0	0	0	0	0	1	4	0	0	0	0	0	0	0	1	2	1	0	0	0	0	1	0	0	0	1	0	2	0	4	1	0	2	2	0	0	1	0	0	0	0	0	0	1	0	0	0	0	3	1	0	2	0	0	1	0	0	0	0	0	0	1	4	0	1	0	1	6	2	0	2	0	1	0	0	0	0	0	0	0	0	0	1	1	0	0	0	1	2	0	0	1	1	0	1	0	0	0	0	0	1	5	0	2	0	2	0	2	1	0	1	0	1	0	1	0	0	0	0	0	0	3	4	1	1	1	0	0	3	0	0	1	1	1	1	0	3	2	1	3	0	0	1	1	0	0	0	0	0	2	0	1	0	6	1	0	0	1	0	1	1	0	1	1	1	0	0	0	3	0	0	2	1	0	0	0	0	0	3	1	0	0	1	0	0	11	3	1	0	2	0	2	3	0	0	0	1	1	0	2	5	5	0	0	1	0	0	0	0	3	0	0	0	1	5	3	0	0	3	2	0	3	0	1	3	3	0	4	0	0	1	0	0	1	1	5	0	0	1	0	0	2	1	0	0	1	0	1	1	0	0	1	1	3	0	1	0	1	1	0	0	1	0	1	0	1	1	1	1	2	2	0	0	0	0	0	1	0	0	1	0	1	2	4	0	0	0	0	0	5	0	0	1	0	0	0	0	2	0	0	1	1	2	0	0	0	2	1	1	1	0	0	0	0	2	0	0	0	0	0	1	0	0	3	2	0	0	1	0	5	0	0	0	0	0	0	1	0	0	0	0	0	0	0	0	0	3	0	3	1	1	0	0	0	1	2	0	0	0	0	0	1	1	1	0	2	0	0	0	2	4	0	0	0	2	0	0	1	0	0	0	0	1	0	2	4	0	1	0	1	0	0	0	0	2	0	0	6	0	2	1	0	1	0	0	0	0	3	0	0	1	0	1	1	1	0	0	0	2	2	1	2	0	2	0	1	1	0	0	1	0	1	2	0	1	0	1	0	0	2	0	1	1	0	0	0	0	0	0	0	1	0	0	0	0	0	0	1	0	1	0	0	4	3	0	0	1	0	2	0	2	1	0	0	0	3	1	2	0	1	0	0	1	0	1	0	0	0	3	5	1	0	0	0	0	0	0	1	1	0	0	1	2	1	0	0	0	1	0	0	0	0	0	0	3	0	0	1	1	0	0	0	1	0	0	0	1	0	2	1	0	0	0	5	0	2	0	0	2	0	3	0	2	0	2	0	0	0	0	0	2	0	2	2	1	0	0	0	2	0	2	1	1	0	0	0	0	0	0	2	1	0	0	2	1	0	0	1	1	0	0	0	1	0	1	0	1	0	1	0	2	1	0	0	2	1	0	0	0	1	3	1	0	0	0	0	2	3	0	0	0	0	1	0	0	0	0	2	1	0	0	2	0	0	0	0	0	0	0	1	0	1	0	0	0	1	0	0	1	5	1	1	0	0	0	3	1	1	3	2	0	0	1	2	0	1	2	0	0	2	0	2	0	0	0	0	1	1	1	0	0	1	4	2	0	0	3	0	2	0	3	2	0	1	0	1	1	0	1	0	3	0	0	0	1	0	7	0	1	0	3	4	2	0	0	0	0	1	0	0	1	0	1	0	0	0	0	0	10	2	2	1	3	0	0	0	2	2	0	2	0	0	0	0	0	0	0	0	2	0	0	0	0	4	3	0	1	0	0	1	1	8	2	0	0	0	1	0	0	4	0	0	0	2	1	2	0	0	0	0	0	0	0	0	2	2	2	1	0	9	0	0	2	0	0	1	0	0	1	2	4	0	0	1	2	1	0	0	1	1	1	0	2	5	0	0	2	0	0	1	0	1	2	1	0	0	1	5	0	2	0	0	0	2	1	2	1	0	1	0	0	0	0	0	2	0	2	0	1	1	0	0	1	0	0	1	1	0	0	0	0	1	8	3	0	0	0	1	0	1	0	0	0	2	0	2	0	0	0	0	0	0	0	0	1	0	0	0	2	1	0	0	3	0	0	1	4	0	0	0	0	0	2	0	1	0	2	1	1	0	1	2	0	0	0	5	0	7	0	0	1	0	0	0	1	0	0	0	0	0	6	0	0	2	0	0	0	1	0	1	0	0	0	3	0	1	5	0	0	2	1	0	0	0	0	2	3	0	2	0	1	0	0	0	0	2	0	0	0	0	1	1	0	3	0	0	0	0	0	0	1	0	0	0	0	1	0	1	1	0	0	1	1	0	1	0	1	1	1	6	0	2	0	0	0	0	1	1	0	0	0	0	3	0	1	9	5	1	3	0	0	1	0	0	0	0	1	0	6	0	1	2	0	0	1	1	0	2	2	0	1	0	3	0	1	0	0	0	0	2	0	0	0	7	1	1	0	0	2	0	0	0	1	0	1	0	1	0	0	2	0	0	2	0	1	1	0	1	0	1	1	1	0	0	0	0	0	0	0	0	0	0	0	1	0	0	2	0	3	1	0	0	0	1	2	1	2	0	0	0	0	1	0	0	1	0	0	0	1	0	3	0	4	3	0	0	0	1	0	0	0	3	0	0	1	1	0	1	0	2	0	0	4	1	0	1	0	3	7	1	1	0	0	2	0	0	2	0	1	2	0	3	0	0	0	0	0	0	1	0	0	0	0	0	1	0	2	0	2	0	1	0	1	0	0	0	0	0	1	1	2	0	1	0	0	0	0	1	1	0	2	0	1	0	1	2	0	1	2	1	0	4	0	0	0	0	1	0	0	0	2	0	0	1	0	0	3	4	0	0	0	0	0	1	0	0	0	0	1	1	0	0	0	4	0	1	0	1	0	0	5	2	0	1	0	3	1	6	0	1	0	0	0	0	0	0	0	0	0	0	0	1	0	1	3	1	0	0	0	2	1	3	1	2	0	0	2	2	0	1	3	1	2	1	0	1	6	0	1	7	1	2	0	1	0	10	0	0	0	0	0	1	0	2	1	0	1	0	0	0	0	0	0	0	0	1	0	0	3	0	0	0	0	0	0	0	1	0	1	0	0	2	0	2	0	1	3	0	4	2	0	1	0	0	0	0	2	1	3	0	0	0	0	0	0	1	0	8	0	3	0	1	3	4	0	9	0	0	2	0	1	0	1	0	0	0	2	0	1	0	0	3	0	1	2	3	0	0	0	0	0	0	1	6	1	2	0	0	0	5	0	0	0	0	2	0	1	3	0	0	0	0	2	2	0	0	0	0	1	2	0	1	0	0	0	0	0	1	0	4	0	0	1	0	1	0	0	3	0	0	0	0	4	0	0	0	0	2	2	1	0	1	0	3	1	0	1	0	0	1	1	0	0	0	0	0	0	0	1	6	1	1	2	0	7	0	3	0	3	0	0	3	0	1	0	0	1	1	0	1	0	1	0	1	1	0	0	2	1	0	2	1	5	1	1	0	0	0	0	0	1	1	0	0	1	1	1	1	5	1	0	0	0	0	0	2	1	0	0	0	1	0	1	0	0	0	0	1	0	2	0	1	0	1	6	0	0	0	0	1	0	0	1	1	2	0	0	1	1	0	3	1	0	0	8	0	2	0	2	0	0	1	0	0	0	2	2	0	1	1	2	0	0	0	0	0	0	0	0	0	0	1	1	1	0	0	1	0	0	0	1	0	0	1	0	0	0	0	1	0	2	0	0	1	0	1	0	6	0	0	3	0	0	1	0	1	0	5	3	1	0	0	0	2	0	1	0	0	2	3	0	0	0	0	0	1	1	0	4	0	0	2	1	0	0	0	0	0	6	0	1	0	2	0	0	0	0	0	1	0	1	1	5	0	1	0	0	2	0	1	0	0
N0.HOG0006861	0	0	0	0	0	0	0	0	1	0	0	0	0	0	0	0	0	0	1	0	0	0	0	0	0	0	0	0	0	0	0	1	0	0	0	0	0	0	0	0	0	0	0	0	0	0	0	0	0	0	0	0	0	0	0	0	0	0	0	1	0	0	0	0	0	1	0	0	0	0	1	0	0	0	0	0	0	0	0	0	0	1	0	0	0	0	0	0	0	0	0	0	0	0	0	0	0	0	0	0	1	0	0	0	0	0	0	0	2	0	0	0	0	0	0	0	0	0	0	0	0	0	1	0	0	0	0	0	0	0	0	1	0	1	0	0	0	0	0	0	0	0	0	0	0	0	0	0	0	0	0	0	0	0	0	0	0	0	0	0	0	0	0	0	1	0	0	0	0	0	0	0	0	0	1	0	0	0	0	0	0	0	0	0	0	0	0	0	0	0	0	0	0	0	0	0	0	1	0	0	0	1	0	0	0	0	0	0	0	0	0	0	0	0	0	0	0	0	0	0	0	0	0	0	0	0	1	0	0	0	0	0	0	0	0	0	0	0	0	0	0	0	0	0	0	0	0	0	0	0	0	0	0	0	0	0	0	0	0	0	0	0	0	0	0	0	0	0	0	0	0	0	2	0	0	0	0	0	0	0	0	0	0	0	0	0	0	0	0	0	0	1	0	0	0	0	0	0	0	0	0	0	0	0	0	0	0	0	0	0	0	0	0	0	0	0	0	1	0	0	0	0	0	0	0	0	0	0	0	0	0	0	0	0	0	0	0	0	0	0	0	0	1	0	0	0	0	0	0	1	0	0	0	0	0	0	1	0	0	0	0	0	0	0	1	0	0	0	0	0	3	0	0	0	0	0	0	0	0	0	1	0	0	0	0	0	0	0	0	0	0	0	0	0	0	0	0	0	0	0	0	0	1	0	0	0	0	0	0	0	0	0	0	0	0	0	1	0	0	0	0	0	1	0	0	0	0	0	0	0	0	0	0	0	0	0	0	0	1	0	0	0	0	0	0	0	0	0	0	0	0	0	0	0	0	0	0	0	0	0	0	0	0	0	0	2	0	0	0	0	1	0	0	1	2	0	0	0	0	0	0	0	2	0	0	0	0	0	0	0	0	0	0	0	0	0	0	0	0	1	1	0	0	0	0	0	0	0	0	0	0	0	0	0	0	0	0	0	0	0	0	0	0	0	1	0	0	0	0	0	0	0	0	0	0	0	0	0	0	1	0	0	0	0	0	0	0	0	0	0	0	0	0	0	0	0	0	0	0	0	0	0	0	0	0	0	0	0	1	0	0	1	0	0	0	0	0	2	0	0	1	0	0	0	0	0	0	0	0	0	0	0	0	0	0	0	0	0	0	0	0	0	0	0	0	0	0	0	0	0	0	0	0	0	0	0	0	0	0	0	0	0	0	0	0	0	1	1	0	0	0	0	0	1	0	0	0	0	0	0	0	0	0	0	0	0	0	0	0	0	0	0	0	0	0	0	1	0	0	0	0	0	0	0	0	0	1	0	0	0	1	0	0	1	0	0	0	0	0	0	0	0	0	0	0	0	0	0	0	0	0	0	0	0	0	0	0	0	0	0	0	0	0	0	0	0	0	0	0	0	0	0	0	0	0	0	0	0	0	0	0	0	0	1	0	0	0	0	0	0	0	0	0	0	0	1	0	0	0	0	1	0	0	0	0	1	0	0	0	0	0	0	0	0	0	0	0	0	0	0	0	0	0	0	0	0	0	0	0	0	0	0	0	0	1	0	0	0	0	0	0	0	0	0	0	0	0	0	0	0	0	0	0	0	1	0	1	0	0	0	1	0	0	0	0	0	0	1	0	0	0	0	0	0	0	0	0	0	0	0	1	0	0	2	0	0	0	0	0	0	0	0	0	0	0	0	0	0	0	0	0	1	0	0	0	0	0	0	0	0	0	0	0	0	0	0	0	0	0	0	0	0	0	0	0	0	0	0	0	0	0	0	0	0	0	0	0	0	0	0	0	0	0	0	0	0	0	0	0	0	1	0	0	0	0	0	0	0	1	0	0	0	0	0	0	0	0	0	0	0	1	0	0	0	0	0	0	0	0	0	0	1	0	0	0	0	0	1	0	0	0	0	0	0	0	0	0	0	0	0	0	0	0	0	0	0	0	1	0	0	0	0	0	0	0	1	0	0	0	0	0	0	0	0	0	0	0	0	0	0	0	0	1	0	0	0	0	0	1	0	1	0	0	0	0	0	0	0	0	0	0	0	0	0	0	1	0	0	0	0	0	0	0	0	0	0	0	0	0	0	0	0	0	1	0	0	0	0	0	0	0	0	0	0	0	0	0	0	0	0	0	0	0	1	0	0	0	0	0	0	0	0	0	0	0	0	0	0	0	0	0	0	0	0	0	0	0	0	0	0	0	0	0	0	0	0	0	0	0	0	0	0	0	0	0	0	0	0	0	0	0	0	0	0	0	0	1	1	1	0	1	0	0	0	0	0	0	0	1	0	0	0	0	0	0	0	0	0	0	0	0	0	0	0	0	0	0	0	4	0	1	0	0	0	0	1	0	0	0	0	0	0	0	0	0	0	0	0	0	0	0	0	0	0	1	0	0	0	0	0	0	0	0	0	0	0	0	0	0	0	0	0	0	0	0	0	0	0	0	0	0	0	0	0	0	0	0	0	0	0	0	1	2	0	0	1	0	0	0	0	0	0	1	0	0	0	0	2	1	0	0	0	0	0	0	0	0	0	0	0	0	0	0	0	0	0	0	1	0	0	0	0	0	0	0	0	0	0	0	0	0	0	0	0	0	0	0	0	0	0	0	0	0	0	0	1	0	1	0	2	0	0	0	0	0	0	0	0	0	0	0	0	0	0	0	0	1	0	0	0	0	0	0	0	2	0	0	0	0	0	0	0	0	0	0	0	0	0	0	0	1	0	0	0	0	0	0	0	0	0	0	0	0	0	0	0	0	0	0	0	0	0	0	0	0	0	0	0	0	0	0	0	0	0	0	0	0	0	0	1	0	0	0	0	0	0	0	0	0	0	0	0	0	0	0	0	1	0	0	0	0	0	0	0	0	0	3	0	0	0	0	0	0	0	0	0	0	0	1	0	0	0	0	0	0	0	0	0	0	0	1	0	0	0	0	0	0	0	0	0	0	0	0	0	0	0	0	0	0	0	0	0	0	0	0	0	0	0	0	0	0	0	0	0	0	0	0	1	0	0	0	0	0	0	0	0	0	0	0	0	0	0	0	0	0	0	1	1	0	0	0	0	0	0	0	0	0	0	0	0	0	0	0	0	0	0	0	0	0	0	0	0	0	0	0	0	0	2	0	0	0	0	0	0	0	0	0	0	0	0	0	0	0	0	0	0	0	0	0	0	1	0	0	0	0	1	0	0	0	0	1	0	0	0	0	0	1	0	0	0	0	0	0	0	0	0	0	0	0	0	0	0	0	0	0	0	0	0	0	0	0	0	0	0	0	0	0	0	0	0	0	0	0	0	0	0	1	1	0	0	0	0	0	0	0	0	0	1	0	0	1	0	0	0	0	0	0	0	0	0	0	0	0	0	0	0	0	0	0	1	0	0	0	0	0	0	0	0	1	1	0	0	0	0	0	0	0	0	0	0	0	0	0	0	1	0	0	0	0	0	0	2	0	0	0	0	0	0	0	0	0	0	0	0	0	0	0	0	0	0	0	0	0	0	0	0	0	0	1	0	0	0	0	1	0	0	0	0	1	0	0	1	0	0	0	0	0	0	0	0	0	1	0	0	0	0	0	0	0	0	0	0	3	0	0	0	0	0	2	0	0	0	0	0	0	1	0	0	0	0	0	0	0	0	0	0	0	0	0	1	0	0	0	0	0	0	0	0	1	0	0	0	1	0	0	0	0	0	0	0	0	1	0	0	1	1	0	0	0	0	0	0	0	0	0	0	0	0	0	1	0	0	0	0	0	0	0	0	0	0	0	0	0	0	0	1	1	0	0	0	0	0	0	0	0	1	0	0	0	0	0	0	0	0	0	0	0	0	1	0	0	0	0	0	0	0	0	0	0	0	0	0	0	0	0	0	0	0	0	0	0	0	0	0	0	0	0	0	1	0	0	0	0	0	0	0	0	0	0	0	0	0	0	0	0	0	0	0	0	0	0	0	0	0	0	0	0	0	0	0	0	0	0	0	0	0	0	0	0	0	0	0	0	0	0	0	0	0	0	0	0	1	0	0	0	1	1	0	0	0	0	0	0	0	0	0	0	0	0	0	0	0	0	0	0	0	0	0	0	0	0	2	0	1	0	0	0	0	0	1	0	0	0	0	0	0	0	0	2	0	0	0	0	0	0	0	1	0	0	0	0	0	0	1	0	0	0	0	0	0	0	0	0	0	0	0	0	0	1	0	0	0	0	0	0	0	0	0	0	0	0	0	0	0	0	0	0	1	0	0	1	3	0	0	0	0	0	0	0	0	0	0	0	0	0	0	0	0	0	0	0	0	0	0	0	0	0	0	0	0	0	0	1	0	0	0	0	0	0	0	1	0	0	0	0	0	0	0	0	0	0	1	0	0	0	0	0	3	0	0	0	0	0	0	0	0	0	0	0	0	0	0	0	0	0	1	0	1	0	0	0	0	0	0	0	0	1	0	0	1	0	0	0	0	0	0	0	1	1	0	0	0	0	0	0	0	0	0	0	0	0	0	0	0	0	0	0	0	0	0	0	0	0	0	0	0	1	0	0	0	0	0	0	0	0	0	0	0	0	0	0	0	0	0	0	0	0	0	0	0	0	1	0	0	0	0	0	0	0	1	0	0	0	0	0	0	0	1	0	0	0	1	0	0	0	0	0	0	0	0	0	0	1	2	0	0	0	0	0	0	0	0	0	0	0	0	0	0	0	0	0	0	0	0	0	0	0	0	0	0	0	0	0	1	0	0	0	0	0	0	0	0	0	0	0	0	0	0	0	0	0	0	0	0	0	0	0	0	0	0	0	0	1	0	0	0	0	0	0	0	0	0	0	0	0	0	0	0	0	0	0	1	0	0	0	0	0	0	0	0	0	0	0	0	0	0	0	0	0	0	0	0	0	0	0	0	0	0	0	0	0	1	0	0	0	0	0	0	0	0	0	0	0	0	0	0	0	0	0	0	1	1	0	0	0	0	0	0	0	0	0	0	0	0	2	0	0	0	0	0	0	0	0	0	0	0	0	2	1	0	0	0	0	0	0	0	0	0	0	0	0	0	0	0	0	0	0	1	0	0	0	0	0	0	0	0	0	0	0	0	0	0	0	0	0	0	0	1	0	0	0	0	0	0	1	0	0	0	1	0	0	0	0	0	0	0	0	0	0	0	0	0	0	0	1	0	0	0	0	0	1	0	0	0	0	0	0	0	0	0	0	0	0	0	0	0	0	0	0	0	0	0	0	0	2	0	0	0	0	0	0	1	0	0	0	1	1	0	1	1	1	0	0	0	0	0	0	0	0	0	0	0	1	0	0	0	0	0	0	0	0	1	0	0	0	0	0	0	0	0	0	0	0	0	0	0	0	0	0	0	0	0	1	0	0	0	0	0	0	0	0	0	0	0	0	0	0	0	0	0	0	0	0	0	0	0	0	0	4	0	0	0	0	0	1	0	0	0	0	0	0	0	0	1	0	1	0	0	0	0	0	0	0	1	0	0	0	0	0	0	0	0	0	1	0	0	0	0	0	0	0	0	0	0	0	0	0	0	0	0	0	0	0	0	0	0	0	0	0	0	0	0	0	0	0	0	0	0	1	0	0	0	0	0	0	0	0	0	0	0	0	0	0	0	0	0	0	0	0	0	0	0	0	0	0	0	0	0	0	0	1	0	0	0	0	0	0	0	0	1	0	0	0	0	0	0	0	0	0	0	0	0	0	0	0	0	0	0	0	0	0	0	0	0	0	0	0	0	0	2	0	1	1	0	0	0	0	0	0	0	0	0	0	0	0	0	0	1	0	0	0	0	0	0	0	0	1	0	0	1	0	0	0	0	0	0	0	0	0	0	0	0	0	0	1	1	1	0	0	0	1	0	0	0	0	0	0	0	1	0	0	0	2	0	0	0	0	0	0	0	0	0	0	0	0	0	0	0	0	0	0	0	0	0	0	0	0	0	1	0	0	0	0	0	1	0	0	0	0	0	0	0	0	0	0	0	0	0	2	0	0	0	0	0	0	0	0	0	1	0	0	0	0	0	0	0	0	0	0	0	0	0	0	0	0	0	0	0	0	1	0	0	0	0	0	0	0	0	0	0	0	0	0	1	0	0	0	0	1	1	0	0	0	0	0	1	0	0	0	0	0	0	0	0	0	0	0	0	0	0	0	0	0	0	0	0	0	1	1	0	0	0	0	0	0	0	0	0	1	1	1	1	0	0	0	0	0	0	0	1	0	0	1	0	0	0	0	0	1	0	0	0	0	0	0	0	0	1	1	0	0	0	0	0	0	0	0	0	0	0	0	0	0	0	0	0	0	0	0	0	0	0	0	1	0	0	0	0	0	0	0	1	0	0	0	0	0	0	0	0	0	0	0	0	0	0	0	0	0	1	0	0	0	0	0	0	0	0	0	0	0	0	0	0	1	0	0	0	0	0	2	0	0	0	0	0	0	0	0	0	0	0	0	0	0	0	1	0	0	0	0	0	1	1	0	0	0	0	0	0	0	2	0	0	0	0	0	0	0	0	0	0	0	0	0	0	0	0	0	0	0	0	0	0	0	0	0	1	0	0	0	0	0	0	0	0	0	0	0	0	0	0	0	0	0	0	0	0	0	0	1	0	1	0	1	0	0	0	1	0	0	0	0	0	0	0	0	0	0	1	0	0	0	0	0	0	0	0	0	0	0	0	0	0	0	2	0	0	0	0	0	0	0	0	0	0	0	0	0	0	0	0	0	0	0	1	0	0	2	0	0	0	0	0	0	0	0	0	0	1	0	0	0	0	0	0	0	0	0	0	0	0	0	0	0	0	0	0	0	0	1	0	0	0	0	0	0	0	0	2	0	0	0	0	0	0	0	0	0	0	0	0	0	0	0	0	0	0	0	1	0	0	0	0	0	1	0	0	1	0	0	0	0	0	1	0	0	0	0	0	0	0	0	0	0	0	0	0	0	0	0	0	0	1	0	0	0	0	0	0	0	0	0	0	0	0	0	0	0	0	0	0	0	0	0	0	1	0	0	0	0	0	0	0	0	0	0	0	0	0	2	0	0	1	0	0	0	0	0	0	0	0	1	0	0	0	0	1	0	0	0	0	0	0	0	0	0	1	1	0	0	0	0	0	1	0	0	0	0	0	0	0	0	0	0	0	0	0	0	1	0	0	0	0	0	0	0	0	1	0	0	0	0	0	0	0	1	0	0	0	0	0	0	0	0	0	0	0	0	0	0	0	0	1	0	0	0	0	0	0	0	0	0	0	0	0	1	0	0	0	0	0	0	0	0	0	0	1	0	0	0	0	0	0	0	0	0	0	0	0	0	0	0	0	0	0	0	0	1	0	0	1	0	0	0	0	0	0	0	0	0	0	0	0	0	0	0	0	0	0	0	0	0	0	0	0	2	0	0	0	1	0	0	0	0	2	0	0	0	0	0	0	0	0	0	0	0	0	0	0	0	0	0	0	0	0	0	0	0	0	0	0	0	0	0	1	0	0	0	0	0	0	0	0	0	0	0	0	0	0	0	0	0	1	0	0	0	0	0	0	0	0	0	0	1	0	0	2	0	1	0	0	1	0	0	0	0	0	0	0	0	0	0	0	0	0	0	0	0	0	0	0	0	0	0	0	0	0	0	0	0	0	0	0	0	0	0	1	0	0	0	1	0	3	0	0	0	0	0	0	0	0	1	0	0	0	0	0	0	0	0	0	1	0	0	0	0	0	0	0	0	0	0	0	0	0	0	0	0	0	1	0	1	0	1	0	0	0	0	0	0	1	0	0	0	0	0	0	0	0	0	0	0	0	0	1	0	0	0	0	0	0	0	0	0	0	0	0	0	0	4	0	0	0	0	0	0	0	0	0	0	0	0	0	0	0	0	0	0	0	1	0	0	0	1	0	0	0	0	0	0	0	0	0	0	0	0	0	0	1	0	0	0	0	0	0	0	0	0	0	0	0	0	0	0	0	0	0	0	0	0	0	0	0	0	0	0	0	0	0	0	0	0	0	0	0	0	0	0	0	0	0	1	0	0	1	0	0	0	0	0	0	0	0	1	0	0	0	1	0	0	0	0	0	0	0	0	0	0	0	0	0	0	1	0	0	0	1	0	0	0	0	0	0	0	0	0	1	1	0	0	0	0	0	0	0	0	0	0	0	0	0	0	0	0	0	2	0	0	0	0	0	0	0	0	0	0	0	0	1	0	0	1	0	0	0	0	0	0	0	0	0	0	1	0	1	0	0	0	0	0	0	0	0	0	0	0	1	0	0	1	0	0	0	1	0	0	0	0	0	0	1	0	0	0	0	1	0	2	0	0	0	0	0	0	0	0	1	0	0	0	0	1	0	0	0	0	0	0	0	0	0	0	3	0	0	0	0	1	0	0	0	0	0	0	0	2	0	0	0	0	0	0	0	1	0	0	0	0	0	0	1	0	0	0	0	0	1	1	0	0	0	0	0	0	0	0	0	2	0	0	0	0	0	0	0	0	0	0	0	0	0	0	0	0	0	0	0	0	0	0	1	0	0	0	0	0	1	0	0	0	0	0	0	0	0	2	0	0	0	0	0	0	0	1	0	1	0	1	0	0	0	0	1	0	0	0	0	0	0	0	0	0	0	0	0	0	0	0	0	0	0	0	0	0	0	0	0	0	1	0	2	0	0	0	0	0	0	0	0	0	0	0	0	0	0	0	0	0	0	0	0	0	0	1	0	0	0	0	0	0	1	0	0	0	0	0	0	0	0	0	0	0	1	0	0	0	0	0	0	0	0	0	0	0	0	0	0	1	0	0	0	0	1	1	0	0	0	0	0	0	0	0	0	0	0	0	0	0	0	0	0	0	0	0	0	0	0	0	0	0	0	1	0	1	0	0	0	0	0	0	0	0	0	0	0	0	0	0	0	0	0	0	0	0	1	0	2	0	0	0	0	0	0	0	1	0	0	1	0	0	0	0	0	0	0	0	0	0	0	0	0	0	0	0	0	0	0	0	0	1	0	0	0	0	0	0	0	1	0	0	0	0	1	0	0	0	1	0	0	0	0	0	0	0	1	0	0	0	0	0	0	0	0	1	0	0	0	0	0	0	0	0	1	0	0	0	0	0	0	0	0	0	0	0	0	0	0	0	0	0	0	0	0	0	0	0	0	0	0	0	0	0	0	0	0	0	0	0	0	1	0	0	0	0	0	0	0	0	0	0	0	0	0	0	0	0	0	0	0	0	0	0	1	0	0	0	1	0	0	0	0	0	0	0	0	0	0	1	0	0	0	0	0	0	0	0	0	0	0	0	0	0	0	0	0	0	0	0	0	0	0	0	0	0	0	0	0	0	0	0	0	1	0	0	0	0	0	0	0	0	0	0	0	0	0	0	0	0	0	0	0	0	0	0	0	0	1	0	0	0	0	0	0	0	0	0	0	0	0	0	0	0	0	0	0	0	0	0	0	0	0	0	0	1	0	0	0	0	0	0	0	0	0	0	0	0	0	0	0	0	2	0	0	0	0	0	0	0	0	0	0	0	0	2	0	0	0	0	0	0	0	0	0	0	0	0	0	0	0	0	0	0	0	0	0	0	0	0	0	0	0	2	0	0	0	0	0	0	0	0	0	0	0	0	0	0	0	0	0	0	0	0	1	0	0	0	0	0	0	0	0	0	0	0	0	0	0	0	0	0	0	0	0	0	0	0	0	0	0	0	2	0	0	0	0	1	1	0	0	0	0	0	0	2	0	0	0	0	0	0	0	0	0	0	0	0	0	0	0	0	0	0	0	0	0	0	0	0	0	0	0	0	0	0	0	0	0	0	0	0	0	0	0	0	0	0	0	0	0	0	0	0	1	0	0	1	0	0	0	0	0	0	1	0	0	0	0	0	0	0	0	0	0	0	0	0	0	0	0	2	0	0	0	0	0	0	0	1	0	0	0	0	0	0	0	0	0	0	0	0	0	0	4	0	0	0	1	0	0	0	0	1	0	0	0	0	0	0	0	0	0	0	0	0	0	1	0	1	1	2	0	0	0	0	0	0	0	0	0	0	0	0	0	0	0	0	0	0	0	0	0	0	0	0	0	0	0	0	0	0	0	0	0	0	2	0	0	0	0	0	0	0	0	0	0	0	0	0	0	0	0	0	0	0	0	0	0	0	0	0	0	0	0	0	0	0	0	0	0	0	0	0	0	0	0	0	0	0	0	0	0	0	0	2	0	1	0	0	0	0	0	0	0	0	0	0	0	0	0	1	1	0	0	0	0	0	0	0	0	0	0	0	0	0	0	0	0	0	0	0	0	0	2	0	0	0	0	0	0	0	1	1	0	1	0	0	0	0	0	0	0	0	0	0	0	0	0	0	0	0	0	0	0	0	0	0	0	0	0	0	1	0	0	0	0	0	0	0	0	0	0	0	0	0	0	0	0	0	0	0	0	0	1	0	0	0	0	0	0	0	0	0	0	0	0	0	0	0	0	1	1	0	1	0	0	0	1	0	0	0	0	0	0	0	0	0	0	0	0	0	0	0	0	1	0	0	0	0	0	0	1	0	0	0	0	0	0	0	0	0	1	0	0	1	0	0	0	0	0	0	0	0	1	0	0	0	0	0	0	0	0	0	0	0	0	0	0	0	0	0	0	0	0	0	0	0	0	0	0	0	0	0	0	1	1	0	0	0	1	0	0	0	0	0	0	0	0	0	0	0	0	0	0	0	0	0	0	0	0	0	0	0	0	0	0	0	0	0	0	0	0	0	0	0	0	0	0	0	0	1	0	0	0	0	0	0	0	0	0	0	0	3	0	0	1	0	0	0	0	0	0	0	0	0	0	0	0	0	0	1	0	0	0	0	0	0	0	0	0	0	0	0	0	0	0	0	0	0	0	0	0	0	1	1	0	1	0	0	0	0	0	0	1	0	0	0	0	0	1	3	0	0	0	0	0	0	0	0	0	0	0	0	0	1	0	0	0	0	0	0	0	0	0	0	0	0	0	0	0	0	0	0	1	0	0	0	0	0	1	0	0	0	0	1	0	0	0	0	0	0	0	0	0	0	0	0	1	0	0	1	0	0	0	0	0	0	0	0	1	0	0	0	0	0	0	6	0	0	0	0	0	0	0	0	0	0	0	0	0	0	0	0	0	0	0	1	0	0	1	0	0	0	0	0	0	0	0	0	0	0	0	0	0	0	0	0	0	0	2	0	0	0	0	0	0	0	0	0	1	0	0	0	0	0	0	0	0	0	0	0	0	0	0	0	0	0	0	0	0	0	0	1	0	0	0	0	0	0	0	1	0	0	0	0	0	0	0	0	1	0	0	0	0	0	0	0	0	0	0	0	0	0	0	0	0	0	0	0	0	0	0	0	0	0	0	0	1	0	0	0	1	0	0	0	0	0	0	0	0	0	1	0	0	0	0	0	0	0	0	0	1	0	0	0	0	0	0	0	0	0	0	0	0	0	0	1	0	1	0	0	0	0	0	0	0	0	0	0	0	0	0	0	0	0	0	0	0	0	1	0	0	0	0	0	0	0	0	1	0	1	0	0	0	0	0	0	0	0	0	0	0	0	0	0	0	0	0	0	0	0	0	0	0	0	0	1	0	0	0	0	0	0	1	0	0	0	0	0	0	0	0	0	0	0	1	0	0	0	0	0	0	1	0	0	1	0	0	0	0	1	0	0	0	0	0	0	0	0	0	0	0	0	0	0	0	0	0	0	0	0	0	0	1	0	0	0	0	0	0	0	0	0	0	0	1	0	0	0	0	0	0	0	0	0	0	0
N0.HOG0006866	0	0	1	1	5	3	0	0	1	0	0	0	7	5	3	0	3	2	3	0	0	2	2	0	0	0	0	3	0	2	3	0	6	0	3	1	0	0	8	2	0	1	0	0	2	5	1	1	1	0	1	1	0	0	0	0	4	1	0	4	0	2	0	5	6	4	1	3	0	1	1	0	1	6	5	0	1	0	1	0	1	1	2	0	0	1	0	0	0	2	2	0	0	0	3	1	0	0	0	0	2	0	3	3	4	0	3	1	0	2	0	0	0	0	1	0	0	1	0	6	0	0	0	0	1	3	1	1	2	4	0	0	1	0	1	7	3	1	0	2	6	0	5	0	1	1	7	0	1	5	1	0	0	0	1	1	0	0	0	1	2	3	0	3	0	1	3	0	0	1	2	0	0	0	3	2	0	0	0	1	0	1	0	2	1	1	0	1	0	2	0	2	0	1	1	0	0	3	0	1	1	0	1	0	1	0	1	0	0	1	0	0	4	0	0	0	0	0	5	0	2	0	5	0	2	1	4	0	2	2	0	0	1	3	0	0	0	1	0	1	0	2	0	0	1	0	1	1	1	2	0	0	0	4	0	0	0	1	0	0	2	0	0	2	0	1	0	0	3	0	2	3	2	2	1	8	1	1	1	1	0	1	0	2	1	0	0	0	2	0	0	1	0	2	5	1	9	0	0	0	0	1	8	0	2	1	1	2	3	3	2	2	0	1	1	3	0	0	6	0	0	0	1	0	6	0	2	2	1	1	0	0	3	3	0	1	1	1	0	2	4	3	1	0	0	4	2	1	1	5	0	0	2	0	0	0	7	0	0	2	0	0	0	0	5	2	0	0	0	0	5	0	0	0	0	1	0	1	1	3	5	0	0	0	1	3	6	1	0	0	0	0	3	3	1	2	0	2	0	0	1	0	5	1	4	3	1	0	0	0	4	0	2	0	7	0	0	3	0	0	1	6	0	0	1	0	0	0	0	0	3	0	0	5	2	1	0	1	0	5	0	0	1	2	0	0	1	1	2	0	4	1	0	1	3	1	1	0	0	0	0	0	1	1	0	2	0	3	2	1	1	6	0	0	2	3	2	3	4	4	1	3	0	0	0	0	0	0	0	0	3	2	0	0	3	0	3	2	0	0	3	0	0	0	2	4	0	0	0	0	1	2	0	0	0	8	0	0	0	0	0	0	1	2	0	4	3	0	0	0	3	0	2	1	1	1	0	2	0	2	2	0	1	1	2	0	3	1	0	1	2	0	0	1	0	3	0	2	2	0	0	0	3	0	0	0	0	0	0	1	1	1	5	0	4	1	2	5	2	0	0	0	0	3	0	0	0	5	0	1	0	0	1	0	2	4	0	0	0	0	0	2	0	1	1	2	2	0	0	0	1	1	0	0	0	0	5	0	0	3	0	1	2	0	1	3	1	1	5	0	0	0	2	2	2	1	0	0	0	2	7	0	0	0	1	1	0	0	0	0	1	2	0	0	0	0	4	2	0	0	0	2	2	0	2	3	0	0	0	4	1	0	4	0	0	1	0	3	0	0	4	2	2	0	0	0	0	1	3	3	0	2	3	1	3	0	1	1	5	0	0	0	0	2	0	0	1	0	2	0	0	0	1	0	1	0	1	0	2	1	0	0	4	2	0	2	0	1	0	1	0	0	0	0	1	4	0	0	0	0	0	2	0	0	7	1	0	0	2	1	0	2	3	2	0	3	1	0	0	5	0	0	3	0	0	0	2	1	0	5	1	0	2	1	5	3	0	1	3	3	0	1	2	0	0	2	1	0	6	2	0	0	0	0	4	0	1	0	5	0	3	2	0	0	0	0	0	2	0	0	0	2	1	5	0	1	0	1	1	2	0	1	0	5	4	0	3	0	2	4	1	1	0	6	0	0	0	0	1	1	2	0	1	0	1	0	2	0	0	2	0	0	2	3	1	1	1	2	0	5	0	4	3	0	0	2	1	0	0	0	0	2	4	0	0	1	0	0	0	1	2	5	1	0	0	0	0	0	0	0	0	1	0	5	1	2	1	0	0	1	0	0	0	3	0	1	1	1	1	2	3	0	0	0	2	1	2	5	0	1	1	0	2	0	0	1	0	0	0	1	0	0	0	0	0	0	0	0	1	1	8	2	0	2	1	0	0	1	0	1	1	0	0	1	0	1	0	0	3	0	0	0	0	0	0	1	6	4	0	0	0	6	0	3	0	2	3	0	5	0	0	1	0	1	2	1	3	2	4	0	8	2	1	0	1	0	0	0	6	0	5	0	2	1	3	0	1	0	0	0	2	1	0	0	0	0	0	4	1	2	0	0	1	0	0	1	0	3	4	0	2	0	8	0	0	0	1	0	11	1	2	3	1	1	0	0	0	4	0	0	1	3	1	0	2	1	3	0	0	0	1	1	0	2	0	0	0	0	5	0	1	1	3	0	0	1	1	0	0	4	2	1	1	0	0	1	2	2	0	2	0	0	0	1	0	4	4	4	2	1	1	0	1	0	0	0	0	0	2	1	0	0	0	0	2	1	0	0	0	5	0	4	0	0	5	0	11	0	1	0	1	1	1	3	0	0	1	0	3	2	1	3	0	1	7	0	1	0	1	0	0	3	0	1	0	0	2	0	0	1	3	0	5	0	1	0	0	0	0	6	1	6	0	0	0	0	0	0	1	0	3	0	1	0	3	0	1	0	0	0	1	2	3	0	1	1	0	0	10	0	0	3	0	0	3	5	8	1	0	1	0	2	3	4	0	2	1	1	0	2	4	0	8	0	0	0	0	3	0	2	0	0	3	0	0	3	0	0	1	2	1	0	1	0	4	3	2	0	1	0	0	0	0	1	0	0	1	5	1	0	0	0	1	0	0	2	3	2	0	1	0	3	2	0	0	0	0	0	0	0	0	1	4	2	0	0	3	0	1	1	1	2	2	0	0	1	1	3	0	1	0	1	2	0	1	1	2	3	0	1	0	5	0	2	0	1	1	0	0	0	0	1	2	2	0	0	2	0	1	0	0	1	1	1	1	1	2	0	0	3	2	4	5	3	2	0	1	0	1	0	0	4	1	0	4	2	0	0	0	0	2	2	0	1	0	1	0	0	0	1	0	2	0	1	0	0	4	2	0	4	3	1	2	0	1	0	0	1	0	1	0	2	0	3	2	0	1	2	4	6	1	2	2	1	1	1	2	2	1	0	0	0	1	0	0	0	0	0	0	6	1	3	2	3	0	1	0	1	2	0	1	0	1	0	0	4	0	0	0	2	0	2	6	0	3	1	1	1	6	0	2	3	0	1	0	2	0	0	2	0	0	0	1	3	0	0	0	4	4	2	0	0	0	2	1	2	4	1	1	0	3	0	0	3	0	0	0	1	0	1	0	3	0	0	0	0	0	4	5	0	0	2	3	1	0	1	2	5	0	0	1	2	2	1	1	0	0	2	0	3	0	0	0	1	1	0	2	0	1	1	2	5	0	1	0	1	3	3	1	0	2	3	3	5	2	2	0	4	2	0	1	0	0	3	1	4	1	0	4	0	1	2	1	3	1	0	1	2	0	3	0	0	0	3	1	0	1	0	2	2	0	0	1	3	0	1	0	0	1	1	0	0	1	0	0	2	0	0	0	0	0	1	0	0	1	5	3	6	3	0	0	0	1	0	0	4	2	4	2	1	0	3	6	1	2	0	6	0	0	2	0	4	1	0	3	1	0	1	1	0	0	1	0	1	1	5	0	0	0	0	5	1	0	0	0	0	3	4	0	1	2	0	0	0	1	0	2	0	1	4	0	0	0	0	4	2	15	0	5	0	0	0	1	2	1	3	3	2	0	4	0	3	0	3	0	0	0	1	1	0	2	0	0	2	0	0	0	9	4	0	3	1	0	1	0	0	0	0	0	2	4	2	1	0	0	0	0	0	0	3	0	2	0	2	0	0	0	2	4	0	1	0	0	0	3	0	0	0	4	0	0	1	0	4	0	0	0	7	2	0	1	1	2	0	0	0	1	0	0	1	2	0	0	0	2	1	2	0	0	2	0	0	0	4	0	4	2	0	0	1	0	0	4	1	0	0	1	0	2	3	0	0	0	3	1	0	0	0	5	3	0	0	0	2	0	2	0	0	0	0	2	2	0	0	0	7	4	1	0	3	0	0	1	0	3	1	1	5	0	0	3	0	0	1	0	1	0	1	1	1	0	0	0	0	1	0	0	2	1	0	0	0	0	0	0	4	0	0	1	3	0	0	3	0	1	1	0	2	0	0	1	2	0	3	6	0	4	0	0	4	2	4	0	0	2	0	1	0	5	0	4	2	1	0	2	1	1	0	0	1	0	0	6	0	0	1	2	0	0	3	0	1	0	0	0	0	0	0	0	6	1	2	6	1	0	0	2	0	0	0	1	3	3	1	0	0	0	2	0	0	0	0	0	1	0	3	0	1	2	1	2	2	3	0	0	0	5	1	7	0	0	0	0	2	2	1	2	4	0	1	0	2	1	0	0	1	0	0	1	0	0	2	0	1	0	4	4	1	0	0	0	0	1	0	0	1	3	0	0	4	1	0	4	2	0	1	0	3	0	4	5	0	0	1	0	1	0	0	3	1	0	3	0	0	0	8	0	0	0	0	0	0	1	0	0	1	0	0	2	2	1	0	0	1	0	0	4	1	1	0	1	0	0	1	7	1	3	1	0	5	2	3	1	0	0	3	0	0	2	2	2	0	0	0	0	0	0	0	4	0	0	1	1	0	0	11	0	0	4	0	0	0	0	0	1	0	0	2	2	2	2	0	0	1	1	0	0	1	1	2	5	4	1	1	2	0	0	1	0	1	0	0	0	0	4	0	0	0	4	0	0	2	0	1	0	0	3	0	0	0	0	0	0	1	0	0	2	0	3	1	0	2	0	0	3	4	0	4	0	0	0	0	0	10	0	0	0	3	0	0	1	4	0	3	0	3	0	1	0	2	0	0	0	3	0	2	4	4	0	1	0	1	0	1	0	1	2	0	0	2	3	0	0	0	0	0	0	4	0	1	0	0	1	4	1	0	0	6	1	0	1	0	0	1	1	1	1	2	0	0	2	1	6	0	3	0	3	0	2	0	2	1	1	1	0	0	0	7	2	2	0	1	0	0	2	4	1	1	0	0	3	1	0	6	6	1	0	1	3	0	3	1	2	0	0	0	1	0	0	6	0	4	0	0	2	0	1	0	3	3	1	1	1	0	2	0	0	0	0	0	3	1	1	3	0	0	1	0	0	0	1	0	0	1	0	2	0	1	0	3	0	0	3	1	0	0	0	3	2	0	0	0	2	0	0	1	0	0	1	1	0	0	0	5	0	0	1	0	0	0	0	1	2	0	0	0	0	1	0	4	0	0	0	0	0	0	0	2	3	0	2	2	1	0	2	3	0	0	3	0	0	0	1	0	5	0	2	5	0	0	1	0	0	2	1	0	5	3	3	0	0	1	0	0	4	0	1	2	0	0	0	7	0	0	0	2	2	0	1	0	0	0	2	0	1	4	3	1	2	2	0	3	0	0	0	1	2	0	3	0	4	0	1	1	5	4	2	0	2	0	4	0	0	1	3	1	0	0	1	1	0	0	0	0	2	3	4	2	2	0	2	2	3	0	1	3	1	0	4	0	4	1	0	1	2	4	0	4	0	0	0	0	2	1	1	2	1	2	0	0	0	0	0	3	0	0	4	0	3	1	0	0	2	2	1	1	0	0	1	0	0	1	0	0	1	0	0	0	1	0	0	1	0	2	0	0	1	0	3	0	5	6	0	0	0	1	1	1	0	0	1	3	1	0	0	0	1	3	0	0	0	0	5	0	0	0	1	6	2	0	0	0	0	0	0	5	1	0	0	1	3	0	0	1	2	1	0	1	0	0	0	6	0	0	0	0	5	0	0	1	0	3	0	1	3	0	3	3	1	0	2	0	1	0	0	1	1	2	0	0	0	0	1	0	0	0	0	8	0	0	0	2	0	3	1	0	0	0	0	3	0	4	1	0	0	0	0	1	0	0	1	0	1	0	3	1	0	0	0	0	1	1	0	0	1	4	0	0	0	0	2	4	1	0	4	0	0	0	0	2	0	0	0	0	0	1	1	0	3	0	2	0	1	4	0	0	0	0	0	0	0	2	0	1	1	1	2	0	0	0	6	1	1	0	0	0	0	0	0	1	0	1	2	3	0	0	0	0	0	0	2	0	0	0	3	0	1	1	0	0	0	0	0	0	0	4	2	1	2	1	0	0	3	0	0	0	0	1	0	1	1	0	0	2	1	0	2	0	0	1	0	0	0	5	2	0	0	2	5	2	0	0	3	7	0	0	1	0	1	0	0	3	1	0	0	1	0	0	2	0	1	1	0	0	1	2	2	1	4	1	0	0	11	1	1	0	0	1	2	1	0	2	0	0	1	3	0	0	0	0	0	0	1	0	0	2	1	5	1	0	1	0	1	0	0	0	0	0	1	0	3	0	4	6	1	1	0	0	0	1	0	0	2	0	0	0	0	0	2	1	2	7	0	2	1	0	1	2	4	1	1	4	3	0	0	0	0	0	7	2	2	0	0	0	3	0	1	2	0	0	0	0	3	0	2	0	1	0	1	6	0	0	0	2	0	0	0	2	2	7	4	0	0	14	0	2	0	0	0	3	2	0	0	0	1	2	0	4	0	1	0	0	0	1	1	0	1	1	0	0	1	0	0	13	4	0	1	0	1	2	0	3	0	0	5	0	1	3	4	0	0	2	0	0	1	1	2	1	0	0	1	0	0	4	0	1	0	0	1	2	2	0	6	0	2	0	0	0	2	2	0	2	6	0	6	0	0	1	2	2	10	3	4	0	0	0	1	6	2	0	0	1	2	2	0	0	0	0	0	1	2	1	0	0	0	1	1	0	0	0	0	1	4	0	0	0	0	0	1	0	0	2	1	3	4	10	3	0	2	6	2	1	7	0	0	4	1	0	6	0	1	1	0	0	0	5	1	0	2	0	0	0	3	1	0	4	0	0	3	1	1	5	0	0	0	3	0	2	1	0	1	1	1	0	5	1	4	2	0	1	4	0	0	1	3	0	0	0	3	0	0	1	0	0	2	0	2	2	0	0	0	1	0	0	0	0	0	0	0	0	0	3	0	0	2	1	3	0	0	3	0	0	0	1	2	3	5	2	0	2	0	0	4	3	1	3	2	0	0	1	0	1	0	0	0	1	0	0	1	0	3	0	0	1	0	0	0	2	0	0	0	3	0	0	0	0	2	0	0	1	1	0	0	0	1	1	0	0	0	0	4	0	0	0	9	0	6	0	1	3	2	1	4	1	0	0	1	0	1	3	4	0	1	1	2	0	0	1	1	0	3	0	0	0	0	0	1	0	0	0	1	2	1	0	1	2	0	3	2	4	0	2	0	4	1	2	1	0	0	2	0	0	0	0	0	0	3	3	1	0	2	0	1	0	0	0	2	1	0	4	0	0	2	3	0	2	2	1	3	0	1	4	0	1	0	0	1	2	1	3	6	0	1	3	0	0	2	0	1	0	0	1	1	0	1	0	0	2	2	1	3	0	0	0	1	2	0	0	0	1	0	0	1	2	0	5	0	0	2	0	0	0	0	2	3	0	2	1	3	2	6	0	0	3	2	3	0	1	1	0	0	1	3	1	0	1	0	0	0	5	0	1	1	2	3	0	0	7	0	1	0	0	1	0	0	0	9	0	0	0	1	0	0	1	0	2	3	3	0	0	0	0	2	1	0	4	2	6	0	3	1	1	0	0	1	0	3	2	0	0	2	0	5	0	0	0	1	1	1	1	1	0	6	0	1	0	1	0	0	0	2	0	3	7	0	4	1	0	1	0	0	0	1	2	0	2	0	2	0	0	0	0	3	1	0	0	1	0	2	1	1	0	3	0	1	3	0	0	0	0	0	0	4	0	0	0	0	0	0	0	0	4	0	0	0	1	1	4	3	0	3	0	0	2	1	2	1	0	0	0	0	0	0	0	1	5	2	0	0	0	2	0	1	0	0	0	3	2	1	0	2	2	1	0	0	4	3	0	1	0	0	2	1	4	0	0	0	1	0	4	0	2	0	0	0	1	0	0	0	1	9	0	0	0	0	1	1	3	4	0	0	2	1	0	0	1	0	0	0	0	2	0	0	0	2	0	0	0	0	3	1	0	1	2	3	0	0	1	0	7	3	4	0	0	4	0	0	3	4	1	3	0	0	0	1	5	2	1	3	1	1	0	0	4	4	0	4	3	0	3	0	0	0	0	2	0	4	5	2	2	3	0	4	2	0	0	1	0	0	0	0	2	0	0	3	0	0	3	2	4	0	4	0	7	3	4	3	0	0	4	3	2	0	0	0	0	5	0	2	1	1	4	4	2	3	0	3	0	0	0	0	0	0	2	0	0	0	4	1	0	1	0	0	0	1	1	2	1	4	0	2	2	3	0	0	1	0	0	0	0	0	0	0	0	2	0	3	1	4	1	0	0	0	1	0	0	1	2	0	1	0	1	1	2	0	0	0	4	0	0	3	0	0	1	0	0	1	0	2	1	7	1	0	1	2	3	0	3	0	2	1	1	1	1	0	4	5	0	0	1	2	0	1	2	2	0	1	0	0	1	4	4	0	0	6	0	1	0	1	1	1	2	3	0	0	0	1	0	0	0	3	2	4	0	0	0	5	2	0	2	0	3	3	1	0	0	0	4	0	0	0	1	0	0	1	1	0	2	0	0	0	0	0	1	0	3	0	0	4	0	0	4	0	6	1	3	0	0	2	0	0	2	4	2	6	0	1	2	0	0	0	1	5	2	0	0	3	0	0	4	0	1	3	2	0	0	5	2	1	0	1	6	2	1	0	3	0	0	1	1	0	0	1	0	7	0	1	3	0	0	2	3	0	1	1	2	1	0	0	0	0	0	0	0	2	1	1	1	0	4	2	0	6	0	2	1	0	2	0	0	5	2	0	2	1	5	0	0	1	4	4	0	7	0	0	0	1	2	0	0	1	0	0	3	2	3	0	1	0	2	0	1	1	1	2	0	0	1	0	0	1	0	0	0	0	0	0	2	1	2	0	0	1	0	1	0	0	0	1	0	0	2	2	0	2	1	1	0	0	2	2	0	0	2	0	5	0	0	2	1	1	1	0	4	0	1	0	1	4	0	0	0	0	2	0	0	0	2	3	3	0	3	0	0	0	4	1	3	1	3	3	1	3	3	3	2	0	0	2	0	0	1	0	5	1	1	0	1	5	1	0	0	0	0	0	0	0	0	1	0	4	0	0	0	0	0	0	0	0	0	0	0	2	0	0	0	0	4	1	0	1	0	7	0	1	0	0	0	1	0	1	0	1	5	0	2	0	0	1	1	1	2	0	3	2	0	4	4	1	1	1	6	2	0	0	3	1	0	1	0	0	1	0	0	0	0	1	0	3	1	0	0	0	0	0	3	0	0	1	0	0	3	0	3	0	1	1	2	3	2	0	1	6	0	3	1	1	0	2	0	2	3	0	0	5	0	0	0	1	0	2	1	3	0	0	2	2	0	0	0	0	4	0	0	0	0	0	0	0	0	5	0	2	0	3	0	1	0	0	0	0	1	1	1	3	0	0	1	1	1	5	0	0	0	3	1	0	1	0	0	0	0	0	0	2	1	1	11	0	0	0	0	0	1	0	0	1	2	0	1	5	2	1	2	0	3	0	0	2	1	0	1	4	0	0	0	2	0	4	0	0	0	6	0	0	0	2	1	2	1	0	3	1	3	1	1	0	2	0	1	0	2	2	1	1	0	0	1	2	1	0	0	0	1	0	2	0	0	0	1	0	0	0	0	0	0	3	0	2	1	0	1	1	1	3	0	2	0	1	0	0	0	0	0	3	1	1	2	1	1	0	2	0	4	1	0	0	0	0	0	0	0	1	6	2	1	3	0	0	0	0	3	0	1	1	0	3	0	3	0	0	3	1	0	0	2	2	4	1	1	2	2	7	0	1	2	0	0	2	0	0	1	0	0	0	0	0	0	1	2	0	0	1	1	3	0	0	2	0	0	1	0	1	0	3	0	1	2	0	0	1	0	4	0	1	1	1	0	0	2	1	2	1	3	2	0	1	0	0	0	1	0	2	0	2	0	1	2	3	0	2	0	2	0	0	0	0	0	2	0	5	0	0	0	3	0	0	0	2	0	3	1	3	0	0	2	0	0	5	0	0	7	0	0	0	1	0	1	0	2	0	0	1	0	0	0	0	0	1	1	3	4	7	0	1	1	0	0	0	0	0	1	0	0	0	1	4	1	2	2	0	3	0	0	0	2	0	0	1	0	0	0	0	2	0	2	0	5	1	0	1	0	0	1	1	0	2	1	0	2	0	0	2	0	0	0	0	0	0	0	2	2	4	0	1	0	0	0	0	0	0	1	0	2	0	0	0	0	0	0	0	1	0	10	0	3	2	1	0	1	3	3	3	2	0	4	0	3	1	0	0	0	1	0	1	0	2	0	3	1	0	0	2	3	1	1	0	1	0	1	3	0	0	0	2	0	0	3	1	0	16	0	3	0	0	0	1	0	1	0	2	0	0	0	13	0	0	0	4	1	0	2	0	1	0	1	0	0	0	0	0	6	0	0	0	1	0	0	7	1	3	5	1	1	3	2	2	4	0	1	0	1	3	0	3	0	1	2	0	1	1	0	1	0	1	0	1	3	2	0	0	1	4	0	7	1	1	1	0	0	0	4	6	2	6	0	0	0	0	0	1	0	1	0	0	0	0	3	0	6	4	2	0	4	2	1	0	0	0	1	0	0	0	1	4	6	1	2	0	3	0	0	0	6	0	1	0	0	0	0	1	1	2	0	1	1	3	2	1	0	2	0	0	0	0	2	3	2	0	0	0	0	8	0	0	0	4	0	2	0	3	0	1	0	1	1	0	0	1	0	1	2	2	0	0	1	7	1	2	0	1	1	6	0	0	3	0	0	0	0	0	0	0	1	2	0	5	1	1	1	1	1	0	0	1	0	4	0	9	1	1	1	0	1	0	1	0	1	1	0	3	3	0	0	7	5	0	0	1	0	8	0	1	2	1	1	0	0	0	0	0	0	3	0	1	0	0	0	1	0	0	1	0	1	0	0	0	0	1	1	4	8	0	1	0	3	0	0	1	0	1	3	0	1	1	0	1	4	0	0	0	0	0	0	0	2	0	2	0	0	1	0	1	0	10	1	0	1	5	1	9	0	0	0	0	4	2	3	5	0	1	5	0	0	0	1	0	0	0	0	0	0	0	3	1	0	1	0	0	2	2	0	0	0	1	0	1	0	0	5	0	0	0	1	1	2	0	0	4	0	1	0	2	5	1	1	0	0	0	0	1	4	2	0	0	3	2	1	0	1	4	1	2	2	0	0	0	1	1	0	1	1	1	1	0	0	1	0	3	0	3	1	2	3	0	2	0	0	0	0	0	0	4	3	0	0	3	2	0	2	0	0	0	0	1	0	0	0	3	2	0	0	0	1	2	1	0	0	0	2	4	0	0	3	0	0	0	2	3	2	0	0	0	2	2	0	0	0	0	0	3	2	0	5	1	0	2	1	0	0	0	1	0	0	0	1	0	3	1	1	0	0	2	4	0	0	1	0	0	6	2	0	0	1	1	0	0	2	1	0	0	0	1	2	4	4	0	1	1	1	0	5	0	1	2	0	0	0	0	0	2	1	1	1	0	3	0	3	1	1	0	3	1	0	1	3	0	1	2	2	4	0	0	0	2	2	0	0	3	0	0	1	1	0	0	0	4	2	1	2	1	0	1	0	0	0	0	0	2	0	4	0	12	4	0	3	0	1	1	0	1	0	0	3	0	2	0	0	1	1	1	0	0	1	1	0	0	1	1	2	1	2	0	3	0	0	2	1	1	0	1	0	0	2	0	0	10	0	0	3	1	2	6	0	1	0	5
N0.HOG0002445	0	0	0	0	0	0	0	0	0	0	0	0	0	0	0	0	0	1	0	1	0	0	0	0	0	1	0	1	0	0	0	0	0	0	0	0	1	0	0	0	0	0	0	0	0	0	0	1	0	0	0	0	0	0	0	0	0	0	0	0	0	0	0	0	0	1	0	0	0	0	0	0	0	0	0	0	0	0	0	0	0	0	1	0	0	0	0	0	0	0	0	0	0	0	0	0	1	0	0	0	0	0	0	0	0	0	0	0	0	0	0	0	1	0	0	0	0	0	1	0	1	0	1	0	0	0	0	0	0	0	0	0	0	1	0	0	0	0	0	0	0	1	0	0	0	0	0	0	1	3	0	0	0	1	0	0	0	0	0	1	0	0	0	0	0	0	0	1	0	0	0	0	0	0	0	0	1	0	0	0	0	0	0	0	0	0	0	0	0	0	0	0	0	1	0	0	0	0	0	0	0	0	0	0	0	0	0	0	0	0	0	0	0	0	0	0	0	0	0	1	0	0	0	0	1	0	0	0	0	0	0	0	0	0	0	0	0	0	0	0	0	0	0	0	0	0	0	0	0	0	0	0	0	0	0	0	0	0	0	0	1	0	0	0	0	0	0	0	0	0	0	2	0	0	0	0	0	0	0	0	0	0	0	1	1	0	0	0	0	1	0	1	0	0	0	0	0	0	0	0	0	0	0	0	0	0	1	0	0	0	0	0	0	0	0	0	0	1	0	0	0	1	0	0	1	0	0	0	0	0	0	0	0	0	1	0	0	0	0	1	0	0	0	0	0	0	0	0	0	0	0	0	0	0	0	0	0	0	0	0	0	0	0	0	0	0	0	0	0	0	0	0	0	0	0	0	0	0	0	0	0	0	0	0	0	1	0	0	0	0	0	0	0	0	0	0	0	0	0	0	0	0	0	1	0	0	0	0	0	0	0	0	0	0	1	1	0	0	0	0	0	0	0	0	0	0	1	0	0	0	0	0	0	0	0	0	0	0	1	0	0	0	0	0	0	0	0	0	0	0	0	0	0	0	0	1	0	0	0	0	0	1	0	1	0	3	0	0	0	0	1	0	0	1	0	0	0	0	0	0	0	0	0	0	0	0	0	0	0	0	0	0	0	0	0	0	0	2	0	0	0	0	0	1	0	0	0	0	0	0	0	0	1	0	0	0	0	0	0	0	0	0	0	0	0	0	0	0	0	0	0	0	1	0	0	0	0	0	0	0	0	0	0	0	0	0	0	0	0	0	0	0	0	0	0	0	0	0	0	1	1	0	0	0	1	0	0	0	0	0	0	0	0	0	0	0	0	1	0	0	0	0	0	0	0	1	0	1	0	0	0	1	1	0	0	0	0	1	0	0	0	0	0	0	0	0	0	1	0	0	0	0	0	0	0	0	0	0	1	0	0	0	0	2	0	0	0	0	0	0	0	1	0	0	0	0	1	0	0	0	0	0	1	0	0	0	0	1	0	0	0	1	0	0	0	0	0	0	0	1	0	0	0	0	0	0	0	0	0	0	1	0	0	0	0	0	0	0	0	0	0	0	0	0	0	0	0	0	0	0	0	0	0	0	1	0	0	0	0	0	0	0	0	0	1	0	0	0	0	0	0	0	0	0	0	0	0	0	0	0	0	0	0	0	0	0	0	0	0	0	0	0	0	0	0	0	0	0	0	0	0	0	0	0	0	1	0	0	0	1	0	0	0	0	0	1	0	0	1	0	0	0	0	0	0	0	0	0	0	1	0	0	0	0	0	0	0	0	1	0	0	0	0	0	0	0	0	0	0	0	0	0	0	0	0	0	0	0	0	1	0	0	0	1	0	0	0	0	0	0	0	0	0	1	1	0	0	0	0	0	0	0	0	0	0	0	0	0	0	0	0	1	0	2	0	0	0	0	0	0	0	0	0	0	0	0	0	0	0	0	0	0	2	1	0	0	0	0	0	1	0	0	0	0	0	0	0	0	0	0	0	0	0	0	0	0	0	1	0	0	1	0	0	0	0	0	0	0	0	0	0	0	0	0	0	0	0	0	0	0	0	0	0	0	0	0	1	0	0	0	1	0	1	0	0	0	1	0	0	0	0	0	1	0	0	0	0	0	0	0	1	0	0	0	0	0	0	0	1	0	0	0	0	0	0	0	0	0	0	0	0	0	0	0	0	2	0	0	0	0	1	0	0	0	0	0	1	0	0	0	0	0	0	0	0	0	0	0	0	1	0	0	0	0	0	0	0	0	0	0	0	0	1	0	0	0	0	0	0	0	0	0	1	0	0	0	1	0	0	2	0	0	0	0	0	0	0	0	0	0	0	0	0	1	0	0	0	0	0	0	0	0	0	1	0	0	1	0	0	0	0	0	0	0	0	0	0	0	0	0	0	0	0	0	0	0	0	0	0	0	0	0	0	0	0	0	0	0	0	0	1	0	0	0	0	0	0	0	0	1	0	0	0	1	0	0	0	0	0	0	0	0	0	0	0	0	0	0	0	0	0	0	0	0	0	0	0	0	0	0	0	0	0	0	0	0	0	0	2	0	0	0	0	0	0	0	0	0	0	0	0	0	0	0	0	0	0	0	0	0	0	0	0	0	0	1	0	0	0	0	0	0	0	0	0	0	0	0	0	0	1	0	1	0	0	0	0	0	0	0	0	0	0	0	0	0	0	0	0	1	0	0	0	0	0	0	0	0	0	0	0	0	0	0	0	0	0	0	2	0	0	0	0	0	0	1	1	0	1	0	0	1	1	1	0	0	0	0	0	0	0	0	0	0	0	0	0	0	0	0	0	0	0	0	0	0	0	0	1	0	0	0	0	0	0	0	0	0	0	0	0	0	0	0	0	0	0	0	0	0	0	0	0	0	0	0	0	0	0	0	0	0	0	0	0	0	0	0	0	0	0	0	0	0	0	0	0	0	1	0	0	0	0	0	0	0	0	0	0	0	0	0	0	0	0	0	0	0	0	0	0	0	0	0	0	1	0	1	0	0	0	0	0	0	0	0	0	0	0	0	0	0	0	0	0	0	0	0	0	0	0	0	0	0	0	0	1	0	0	0	0	0	0	0	0	0	0	0	0	0	0	2	0	0	0	0	0	0	0	0	0	0	0	0	0	1	0	0	0	0	0	0	0	0	0	0	0	0	0	0	0	0	0	0	0	0	0	0	0	0	0	0	0	0	0	0	0	0	0	0	0	0	0	0	0	0	1	0	0	0	0	0	0	0	0	0	0	0	0	0	0	0	0	0	0	0	0	0	0	0	0	0	0	0	0	0	0	0	0	1	0	1	0	0	0	0	0	0	0	0	0	0	0	1	0	0	1	0	0	1	0	0	0	1	0	0	0	0	0	0	0	0	0	0	1	0	0	0	0	0	0	0	0	1	0	0	0	0	0	0	0	0	0	0	0	0	0	0	0	0	0	0	0	0	2	0	0	0	0	0	0	0	0	0	0	0	0	0	0	0	0	0	0	0	0	0	0	0	0	0	0	0	0	0	0	0	1	0	0	0	0	0	0	0	0	0	0	0	0	0	0	0	0	0	0	0	0	0	0	0	1	0	0	0	0	0	1	0	0	0	0	0	0	0	0	0	0	0	0	1	0	0	0	0	0	0	0	0	0	0	0	0	0	0	0	0	0	0	0	0	2	0	1	0	0	0	0	0	0	1	0	0	0	0	0	0	0	0	0	0	0	0	0	0	0	0	0	0	1	0	0	0	0	1	0	0	0	0	0	0	0	0	0	0	0	0	1	0	0	0	0	0	0	0	1	0	0	0	1	0	0	0	0	0	0	0	0	0	0	0	0	0	0	1	0	0	0	0	0	0	0	0	0	0	0	0	0	0	1	0	0	0	0	0	0	0	0	0	0	0	0	0	1	0	0	0	0	0	0	0	0	0	0	0	0	0	0	0	0	0	0	0	0	1	0	0	0	0	0	0	0	0	0	0	0	0	0	0	0	0	0	0	0	0	1	0	0	1	1	0	0	0	0	0	0	0	0	0	0	0	0	0	0	0	0	0	0	0	0	0	0	0	0	0	0	0	0	0	0	0	0	0	0	0	0	0	0	0	0	0	0	0	0	0	0	0	0	0	0	0	0	0	0	0	0	0	0	0	0	0	0	0	0	0	0	0	1	0	1	0	0	0	0	0	0	0	0	0	0	1	0	0	0	0	0	0	0	0	0	0	0	0	0	0	0	0	0	0	1	0	0	0	0	0	0	0	0	0	0	0	0	0	0	1	0	0	0	0	0	0	0	0	0	0	0	0	0	0	0	0	0	0	0	0	0	0	0	0	0	1	3	0	1	0	0	0	0	0	0	0	0	0	0	0	0	0	0	0	0	0	0	0	0	0	0	0	0	1	0	0	0	2	0	0	0	0	1	0	0	0	0	0	0	0	0	0	0	1	0	0	0	0	0	0	0	0	0	0	0	0	0	0	1	0	0	0	0	0	0	0	0	0	0	0	0	0	0	0	0	0	0	0	0	0	0	0	0	0	1	0	1	0	0	0	0	0	0	0	0	0	0	0	0	0	0	0	0	0	1	0	0	0	1	0	0	0	0	0	0	0	0	0	0	0	0	0	1	0	0	0	0	1	0	0	0	0	0	0	0	0	0	0	0	0	0	0	1	0	0	0	0	0	0	0	0	0	0	1	0	0	0	0	1	0	1	0	0	0	0	0	0	0	0	0	0	0	0	0	0	0	0	0	0	0	0	0	0	0	0	0	2	0	0	0	0	1	0	0	0	0	0	0	0	0	0	0	0	0	0	0	0	0	0	0	1	0	0	0	0	0	0	0	0	0	0	0	0	0	0	0	0	0	3	0	0	0	0	0	1	0	0	0	0	0	0	0	0	0	0	0	0	0	0	0	1	0	0	0	0	0	0	1	0	0	0	0	0	0	0	0	0	0	0	1	0	0	0	0	0	1	0	1	0	0	0	0	0	0	0	0	0	0	0	0	0	0	0	0	0	0	0	0	0	0	0	0	1	0	0	0	0	0	0	0	0	0	0	1	0	0	0	0	0	0	0	0	0	0	0	0	0	0	0	0	0	0	0	0	0	0	0	0	0	0	0	0	0	0	0	0	0	0	0	0	0	0	0	0	0	0	0	0	0	1	0	0	0	0	0	0	0	0	0	0	0	0	0	0	0	0	0	0	0	0	0	0	0	0	0	0	0	0	0	0	0	0	0	0	0	0	0	0	0	0	2	0	0	0	0	0	0	0	0	0	1	1	0	0	0	1	0	0	1	0	0	0	0	0	0	0	0	0	0	0	0	0	0	0	0	0	0	2	0	0	0	0	0	0	0	0	1	0	1	0	0	0	0	1	0	0	0	0	0	0	0	0	0	0	0	0	0	1	1	0	0	0	0	0	1	0	0	0	0	1	0	0	0	0	0	0	0	0	0	0	1	0	0	0	0	0	0	0	0	1	0	0	0	0	0	0	0	0	1	0	0	0	0	0	0	0	0	0	0	0	0	0	0	0	0	1	0	1	0	0	0	0	0	0	0	0	0	0	0	0	1	0	1	0	0	1	0	0	0	1	0	0	1	0	0	0	0	1	0	0	0	0	0	0	0	1	0	0	0	0	0	0	0	0	0	0	0	0	0	0	0	0	0	0	0	0	0	0	0	2	0	0	0	0	0	0	0	0	0	0	0	0	0	0	0	0	0	1	1	0	0	0	0	0	0	1	0	0	0	0	0	0	0	0	0	0	0	0	1	0	0	0	0	0	0	0	0	0	0	0	0	0	0	0	0	0	1	0	0	0	0	0	0	0	0	0	0	0	0	0	0	0	0	0	0	0	0	0	0	0	1	0	0	0	0	0	0	0	1	0	0	0	0	0	0	0	0	0	0	0	0	0	0	0	0	0	1	0	0	0	0	0	0	0	0	0	0	0	0	0	0	0	0	0	0	0	0	0	0	0	0	0	1	1	0	0	0	0	0	0	0	0	0	1	1	0	0	0	0	0	0	0	0	0	1	0	0	0	0	0	0	0	1	0	0	0	0	0	0	0	0	1	0	0	0	0	0	0	0	0	0	1	0	0	0	0	0	0	0	1	0	0	0	1	0	1	0	0	0	0	0	0	0	0	1	0	0	0	0	0	0	0	0	0	0	0	0	0	1	0	0	0	0	0	0	0	0	0	1	0	0	0	0	0	0	0	0	0	0	0	0	0	0	0	1	0	0	0	0	0	0	1	0	0	0	0	0	0	0	0	0	0	1	0	0	0	0	0	0	0	0	0	0	0	0	0	0	0	0	0	0	1	0	0	0	0	0	0	0	1	0	0	0	0	0	0	0	0	0	0	0	0	0	0	0	0	0	0	0	0	0	0	0	0	0	0	0	0	0	0	1	2	0	0	0	0	0	0	0	0	0	0	0	0	1	0	0	0	0	0	1	0	0	0	0	0	0	0	0	0	0	0	0	0	0	0	0	0	0	0	0	0	0	0	0	0	0	0	0	1	0	0	0	0	0	0	0	0	0	0	1	0	0	0	0	0	0	1	0	0	0	0	0	0	0	0	0	0	1	0	0	0	0	0	0	0	0	0	0	0	0	0	0	0	0	0	1	0	0	0	0	0	0	0	0	0	0	0	0	0	0	0	0	0	0	0	0	0	3	2	0	0	0	0	0	0	0	0	0	0	0	0	0	0	0	0	0	0	0	0	0	0	0	1	0	1	0	0	0	0	0	0	0	0	0	0	1	0	0	0	1	0	0	0	0	0	0	0	0	0	0	0	0	1	0	0	0	0	0	0	0	0	0	0	0	0	0	0	0	0	0	0	0	0	0	0	0	0	1	0	0	1	0	0	0	0	0	0	1	0	0	0	0	0	0	0	0	0	0	0	0	1	0	0	0	0	0	0	0	0	0	0	0	0	0	0	0	0	0	0	0	0	0	0	0	0	1	1	0	0	1	1	0	0	1	1	0	0	0	0	1	0	0	0	0	0	0	0	0	0	0	0	0	0	0	0	1	0	0	1	0	1	0	0	0	0	0	0	0	0	0	0	0	0	0	0	0	0	0	0	0	0	2	0	0	0	0	0	0	0	0	0	0	0	1	0	0	0	0	0	1	0	0	0	0	1	0	0	1	0	0	0	0	0	0	0	0	0	0	0	0	0	0	0	0	0	0	0	0	0	0	0	0	1	0	0	0	0	0	0	0	0	0	0	0	0	0	0	0	0	1	0	0	0	0	0	0	1	0	0	0	0	0	0	1	0	0	0	0	0	0	0	0	0	0	0	0	0	0	1	0	0	0	0	0	1	0	0	0	0	0	0	0	2	0	1	0	0	0	0	0	0	0	0	0	0	0	0	0	1	0	0	0	0	0	0	0	0	0	0	0	0	0	0	0	0	0	0	0	0	0	0	0	1	0	0	0	0	0	0	1	0	1	0	0	0	0	0	0	0	0	0	1	0	0	0	0	0	0	0	0	0	0	0	0	0	1	0	0	0	0	0	0	0	0	0	0	0	0	0	0	1	0	0	0	2	0	0	0	0	0	0	0	0	0	0	0	0	0	0	0	0	0	0	0	0	0	0	0	0	0	1	0	1	0	0	0	0	0	0	1	0	0	0	0	0	0	0	0	0	0	1	0	0	0	0	0	0	1	0	0	0	0	0	0	0	0	0	0	0	0	0	0	0	0	0	0	0	0	0	0	0	0	1	0	0	0	0	0	0	0	0	0	1	0	0	0	0	0	0	1	0	1	0	0	0	0	0	0	0	1	1	0	0	0	0	0	0	0	0	0	0	0	0	0	0	0	0	0	0	0	0	0	0	0	0	0	1	0	0	0	0	1	0	0	0	0	0	0	1	0	0	0	0	0	0	0	0	0	0	0	0	0	0	0	0	0	0	0	0	0	0	0	0	0	0	0	0	0	0	0	0	0	0	0	0	0	0	0	0	0	0	0	0	0	0	0	0	0	0	0	0	0	1	0	0	0	0	0	0	0	0	0	0	0	0	0	0	0	0	0	0	0	0	0	0	0	0	0	0	0	0	2	0	0	0	0	0	0	0	0	0	0	1	0	0	0	0	0	0	0	0	0	0	0	0	0	0	0	0	0	0	0	0	0	0	1	0	0	0	0	0	0	0	0	0	0	0	0	0	1	0	0	0	0	0	0	0	0	0	0	1	0	0	0	0	0	0	1	0	2	0	0	0	0	0	1	0	0	0	0	0	0	0	1	0	1	1	0	0	0	0	0	0	0	0	0	0	0	0	1	0	0	0	0	0	0	0	0	0	0	0	0	1	0	0	0	0	0	0	0	0	0	0	1	0	0	1	0	0	1	1	0	0	0	0	0	0	0	4	0	0	0	1	0	0	0	0	0	0	1	0	1	0	0	2	0	0	0	0	0	0	0	0	0	0	0	0	0	0	0	0	1	1	1	0	1	0	0	0	0	0	1	0	0	1	0	0	0	0	0	0	0	0	0	0	0	0	1	0	1	0	0	0	1	0	0	0	0	0	1	0	0	0	0	0	0	0	0	0	0	0	0	0	0	0	0	0	0	0	0	0	0	0	0	0	3	0	1	0	0	2	0	0	0	0	0	0	0	0	0	0	0	0	0	0	0	0	0	0	1	0	0	1	0	0	0	0	0	0	0	0	0	0	1	0	0	0	0	0	0	0	0	1	0	0	0	0	0	0	0	0	0	0	0	1	0	0	0	0	0	0	0	0	0	0	0	0	0	0	0	0	0	0	0	0	0	0	0	0	0	0	0	0	0	0	0	0	0	0	2	0	0	0	1	0	0	0	0	0	0	0	0	1	0	0	0	0	1	0	0	0	0	0	0	0	1	0	0	0	0	0	0	0	0	1	0	0	0	0	0	0	0	0	0	1	0	0	0	0	1	0	0	0	0	0	0	1	0	0	0	0	0	0	0	0	0	0	0	0	0	0	1	0	0	0	0	1	0	0	0	0	0	0	0	0	0	0	0	0	0	0	0	0	1	0	0	1	0	0	0	0	0	0	0	0	0	0	0	0	1	0	0	0	0	0	0	0	0	0	0	0	1	0	0	0	0	0	1	0	0	0	1	0	0	0	0	0	0	0	0	0	0	0	0	0	0	0	0	0	0	0	0	0	0	1	1	0	0	0	0	0	0	0	0	0	0	0	1	0	0	2	0	0	0	0	1	0	0	0	0	0	0	0	1	0	0	0	0	0	0	0	0	0	0	0	1	0	0	0	0	0	0	0	0	0	0	0	0	0	1	0	0	0	0	0	0	0	0	0	0	0	0	0	0	0	0	0	0	1	0	0	0	0	0	0	0	0	0	0	0	0	0	0	0	0	0	0	0	0	0	0	0	0	0	0	0	0	0	0	0	0	0	0	0	1	0	0	0	0	0	1	0	0	1	0	0	0	0	0	1	0	1	0	0	0	0	0	0	0	0	0	0	0	0	0	0	0	0	0	0	0	0	0	0	0	0	0	0	0	0	2	0	0	0	1	0	0	1	0	0	0	2	0	0	0	0	0	0	0	1	0	0	0	0	0	0	0	0	0	0	0	0	0	0	0	0	0	0	0	1	1	0	1	0	0	0	0	0	0	0	0	0	0	0	0	0	0	0	0	1	0	0	1	0	0	0	0	0	0	0	0	0	0	0	0	0	0	0	0	0	0	0	1	0	0	0	3	0	0	0	1	0	0	0	0	0	0	0	1	0	2	0	0	0	0	0	0	0	0	0	0	2	0	0	0	0	0	0	0	0	0	0	0	0	0	0	0	1	1	0	0	0	1	0	0	0	0	0	0	0	1	0	0	0	0	0	0	0	0	0	1	0	0	0	0	0	0	0	0	0	0	1	0	0	0	0	0	0	0	0	1	1	0	0	0	1	0	0	0	0	1	0	0	0	0	0	0	0	0	0	0	0	0	1	0	0	0	0	1	0	0	0	0	0	2	0	0	0	0	0	0	0	0	0	0	0	0	0	0	0	0	0	0	0	0	0	0	1	0	0	0	0	0	0	0	0	0	0	0	0	0	0	0	0	1	0	0	0	0	1	0	0	0	0	0	0	0	1	0	1	0	0	1	0	0	0	0	0	0	0	0	0	0	0	0	0	0	0	0	0	0	0	0	0	0	0	0	0	0	0	0	0	0	0	0	0	0	0	0	0	0	0	0	0	0	0	0	0	0	0	0	0	0	0	0	3	0	1	0	0	0	0	0	0	0	0	0	0	0	0	0	0	0	0	0	0	0	0	1	0	0	0	0	0	0	0	0	0	0	0	0	0	0	0	0	1	0	0	2	0	0	0	0	0	0	0	0	0	0	0	0	0	0	0	0	0	0	0	0	0	0	0	0	0	0	0	0	0	0	0	0	0	0	0	0	0	0	0	0	0	0	0	0	0	0	0	0	0	0	0	0	0	0	2	0	1	0	0	0	0	0	0	0	0	0	0	0	0	0	0	0	0	1	0	0	0	0	0	0	0	0	0	0	0	0	0	0	0	0	0	0	0	0	3	0	0	0	0	1	0	0	0	1	0	0	0	0	0	0	0	0	0	0	0	0	0	0	0	0	0	0	0	0	0	0	0	0	0	0	0	0	0	0	0	0	0	0	0	0	0	0	0	0	0	0	0	0	0	0	0	2	0	0	0	0	0	0	0	0	0	0	0	0	0	0	0	0	0	0	1	0	1	0	0	0	0	0	0	1	1	0	0	0	0	0	0	0	0	0	0	0	0	0	0	0	0	1	0	0	1	0	0	0	0	0	0	0	0	0	0	0	0	0	0	0	0	0	0	0	0	0	0	0	0	0	0	0	0	0	0	0	0	0	0	1	0	0	0	0	0	0	0	0	0	0	0	0	0	0	0	0	0	0	0	0	0	0	0	0	0	0	0	0	0	0	0	0	0	0	0	0	0	0	0	0	0	0	1	0	0	0	1	0	0	0	0	0	0	0	0	0	0	0	0	0	1	0	1	0	0	0	0	0	0	0	0	1	0	0	0	0	0	0	0	0	0	0	0	0	0	0	0	0	1	0	0	0	1	0	0	0	0	0	0	0	2	0	0	0	0	0	0	0	0	0	0	0	0	0	0	0	0	0	0	2	0	0	0	0	0	0	0	0	0	0	0	0	0	0	0	0	0	0	0	0	0	0	0	0	0	0	1	0	1	0	0	0	0	0	0	0	0	0	0	0	0	0	0	2	2	0	0	0	0	0	0	0	1	0	0	0	0	0	1	0	1	0	0	0	0	0	0	0	0	0	0	0	0	0	0	0	0	1	0	0	1	0	0	0	0	0	0	0	0	1	0	0	0	0	1	0	1	0	0	1	0	0	0	0	0	0	0	0	0	0	0	0	0	0	1	0	0	0	0	0	0	0	0	0	0	0	0	0	0	0	0	0	0	0	0	0	0	1	0	0	0	0	0	0	0	0	0	0	0	0	0	0	0	0	0	0	0	0	0	0	0	0	0	0	0	0	1	0	0	0	0	1	0	0	0	0	0	0	0	0	0	0	0	0	0	0	0	0	0	0	0	0	0	0	0	0	0	0	0	0	0	0	0	0	2	0	1	0	0	0	0	0	0	0	1	0	0	0	0	0	0	0	0	0	0	0	0	0	1	0	0	0	0	0	0	0	0	0	0	1	0	0	0	0	0	0	0	0	0	0	0	1	0	0	0	0	1	0	0	2	0	1	0	0	0	0	0	0	0	0	1	0	0	0	0	0	0	0	0	0	0	0	0	0	0	0	1	0	0	0	0	0	0	0	0	0	0	0	0	0	0	0	0	0	0	0	0	0	0	0	0	0	1	0	0	0	0	0	0	0	0	0	1	0	0	0	0	0	0	0	0	1	0	0	0	0	0	0	0	0	0	0	0	1	1	0	0	0	0	0	0	0	0	0	0	0	0	0	0	0	0	0	0	0	0	0	0	0	0	0	0	0	0	0	0	1	0
N0.HOG0013163	1	0	1	3	3	2	2	0	1	1	0	1	1	0	1	0	2	1	1	0	0	2	2	0	0	1	2	2	2	0	0	1	2	0	1	0	1	1	2	2	1	0	0	0	0	2	2	1	0	0	0	1	0	2	0	0	1	0	1	2	0	0	2	1	1	2	5	1	0	0	0	0	0	0	2	0	5	0	2	1	1	1	0	0	0	0	0	1	2	1	1	1	0	1	0	0	3	0	1	1	0	1	3	2	2	0	5	0	1	0	2	0	2	0	1	3	0	1	1	1	0	1	3	2	1	1	3	2	0	2	0	2	0	1	1	0	0	1	0	0	1	1	0	0	1	2	1	0	0	3	0	0	0	0	1	1	2	0	1	0	0	1	0	0	0	2	0	4	1	2	1	0	1	1	1	0	2	0	0	1	1	2	0	1	0	2	0	2	0	1	2	1	0	3	2	0	0	0	0	2	1	2	0	0	0	2	0	0	2	0	0	0	0	0	0	1	1	0	1	0	1	1	1	1	5	2	0	0	1	0	0	1	3	3	1	0	2	2	0	2	0	7	1	1	0	0	1	0	0	0	0	0	0	1	0	2	0	2	0	0	2	2	2	0	1	1	2	0	1	1	1	0	0	1	4	1	1	0	4	1	1	0	0	1	2	0	0	0	1	3	1	0	0	1	1	4	1	0	0	0	1	0	1	0	1	1	1	0	1	1	4	0	2	0	0	2	2	1	2	1	1	1	0	1	1	0	5	0	1	1	1	1	3	2	2	3	1	1	0	1	2	0	0	0	1	4	1	0	1	1	1	2	0	0	1	0	2	0	0	2	0	1	0	3	6	0	0	1	1	0	1	0	0	0	1	1	3	0	2	1	4	1	1	0	0	0	3	3	0	0	0	0	5	1	1	2	0	2	0	0	1	0	0	0	2	9	1	0	0	1	3	0	0	1	2	2	0	0	0	0	0	2	0	0	0	0	0	0	1	0	3	1	2	1	2	3	0	1	1	1	0	1	0	2	1	2	0	1	0	0	3	0	3	1	5	1	5	0	3	0	0	0	0	1	2	1	2	4	2	0	1	2	0	3	1	0	0	0	2	1	1	2	0	3	0	0	2	0	0	2	5	0	1	0	1	3	1	2	0	1	3	0	1	1	1	2	2	1	0	1	0	3	0	0	0	0	1	0	2	1	1	2	0	2	0	2	2	0	0	1	2	0	3	3	0	2	4	3	0	1	0	0	0	0	1	2	0	1	0	0	0	0	1	3	2	0	1	3	0	0	0	0	0	0	1	1	0	2	1	4	1	0	0	0	0	2	3	3	3	0	1	1	0	0	0	2	2	6	0	0	0	1	0	0	1	1	0	1	0	0	0	0	0	0	2	1	2	1	1	1	2	0	0	1	2	0	0	1	1	2	0	1	0	2	0	0	2	1	1	0	0	0	1	2	0	1	2	0	1	2	1	2	0	2	1	0	0	1	0	0	1	2	3	0	1	0	0	0	0	0	1	2	1	3	2	2	0	0	1	1	2	1	1	0	3	0	0	2	0	1	2	0	2	1	3	0	1	2	0	1	0	2	1	3	4	0	3	0	1	3	0	0	1	3	0	0	0	0	0	1	0	0	1	1	2	0	1	0	0	2	1	0	1	0	0	4	1	0	1	3	1	2	2	0	0	0	0	0	0	0	0	0	0	2	0	4	1	1	2	7	0	3	0	0	3	0	0	0	0	4	2	0	1	2	0	0	5	3	0	1	1	0	0	0	6	2	0	0	2	3	1	1	0	0	1	1	1	0	1	1	1	1	0	0	2	0	0	1	1	1	2	0	0	0	1	1	0	0	1	0	0	0	1	1	0	0	3	2	3	0	2	0	0	7	5	0	1	1	1	1	0	1	1	2	0	0	1	0	0	0	2	0	2	0	4	0	1	0	0	3	0	0	3	1	1	1	0	0	1	3	0	6	1	0	0	0	1	1	0	0	0	4	2	0	1	0	0	2	0	1	1	2	0	2	1	0	0	1	0	2	0	0	0	0	1	0	3	2	1	0	0	2	0	0	0	0	1	2	2	0	2	0	0	0	0	1	1	2	1	1	1	0	0	2	0	0	1	3	4	0	0	0	1	1	2	0	0	3	0	0	3	2	0	0	2	1	0	3	0	1	3	1	2	0	2	2	2	0	3	0	0	1	1	0	0	0	1	3	0	1	1	11	0	2	0	0	3	0	1	2	0	1	0	0	0	0	1	0	1	0	1	2	1	1	1	0	0	1	0	2	2	0	5	1	3	0	5	3	1	0	3	1	0	1	0	1	2	2	1	0	0	0	2	0	0	2	1	2	1	1	2	0	0	0	1	2	2	0	1	2	1	1	0	1	0	0	0	2	0	0	0	0	1	1	1	0	0	0	0	1	2	0	0	1	1	2	2	0	2	1	0	1	0	0	2	1	1	0	0	0	3	1	1	0	2	3	3	1	0	3	0	2	1	0	0	0	1	2	1	0	1	0	3	0	0	0	1	0	1	0	1	0	1	2	3	1	0	0	3	2	2	2	1	0	5	0	2	1	0	0	1	0	0	0	2	0	2	0	4	2	1	0	0	1	0	0	1	0	0	0	0	0	0	0	2	0	1	2	0	0	1	0	2	3	1	0	0	0	0	4	2	0	1	1	1	0	1	0	0	2	0	0	0	0	0	0	1	1	2	1	0	4	4	0	0	3	0	0	6	0	1	0	2	0	1	2	0	3	3	0	0	1	2	1	1	0	1	0	3	0	0	1	1	2	0	2	0	0	1	1	0	3	0	0	1	3	0	0	2	2	1	0	2	0	1	2	0	0	1	4	0	1	0	2	2	0	0	2	1	1	0	1	0	0	1	1	3	1	2	3	1	0	0	0	2	1	3	1	0	0	1	3	5	2	2	0	6	0	0	3	1	0	1	0	0	0	0	0	0	1	0	1	1	0	1	1	1	1	0	0	2	1	0	1	0	0	1	1	0	1	1	1	1	0	0	1	1	0	2	0	1	2	2	2	0	1	1	0	0	2	1	0	5	0	2	0	1	0	0	0	2	2	0	1	0	1	1	0	2	1	5	0	0	0	2	0	0	0	1	0	0	1	1	1	1	0	2	2	0	0	0	2	1	0	0	0	0	0	0	2	1	0	1	0	0	0	1	1	1	0	1	0	5	1	2	1	0	0	4	1	2	2	1	1	0	0	1	3	1	2	1	1	7	4	0	1	1	0	0	1	0	2	2	0	0	1	1	2	2	2	0	1	7	2	2	1	0	1	1	0	2	0	1	2	0	2	0	1	1	0	0	1	1	2	1	0	0	0	1	0	0	0	0	0	0	1	1	1	2	0	4	0	1	1	1	3	0	0	1	1	0	0	1	0	1	2	0	2	0	3	0	6	0	2	1	2	2	3	1	1	2	2	0	3	3	1	0	1	0	1	0	2	2	2	0	0	1	0	0	1	5	3	2	3	1	1	2	2	1	0	2	5	1	0	3	1	2	0	1	1	0	1	1	2	0	0	0	1	8	0	0	1	0	0	1	0	1	0	0	1	1	0	0	1	0	0	0	1	0	1	0	0	1	2	0	0	0	0	1	1	1	0	0	0	1	0	2	0	0	0	0	1	1	1	0	0	1	1	0	1	2	1	1	1	3	2	2	0	1	1	0	2	0	2	0	0	0	0	0	2	0	0	0	1	1	1	1	0	3	1	0	0	0	0	0	0	0	1	0	0	1	0	0	0	1	0	1	0	0	1	3	1	1	0	3	0	0	0	2	0	1	2	0	2	4	1	5	1	3	0	0	0	2	4	1	0	1	0	2	1	2	2	0	1	0	0	0	2	7	0	0	2	0	5	2	1	3	1	2	0	0	0	2	0	0	1	0	1	3	1	2	0	1	0	1	2	4	0	0	0	2	2	2	0	0	1	0	2	0	1	3	0	1	0	2	0	1	0	3	0	0	6	1	0	0	1	2	3	1	0	0	0	1	0	0	1	1	0	0	1	3	0	0	0	0	0	2	0	2	1	0	0	1	0	0	3	1	0	0	1	0	0	1	2	0	0	0	0	2	0	1	1	2	0	0	0	2	0	1	1	0	0	0	5	0	0	1	3	2	0	1	1	2	0	1	2	4	1	2	0	1	0	1	0	2	1	0	1	0	1	0	1	0	2	1	3	0	1	3	1	0	0	0	0	1	4	0	0	0	2	0	0	1	1	0	1	0	0	0	3	0	1	1	2	0	1	2	0	1	0	0	1	0	3	1	2	0	0	2	1	1	1	1	1	0	1	2	2	0	1	2	3	1	2	0	1	0	2	3	2	2	0	1	2	1	3	0	0	0	4	1	1	3	0	1	0	2	1	0	2	1	0	1	1	0	0	1	1	0	1	1	0	0	0	0	2	0	2	1	0	2	0	2	5	0	1	1	1	1	0	1	0	3	0	2	3	0	0	1	2	0	0	0	0	1	1	1	0	3	1	3	1	2	1	1	0	0	0	1	1	0	4	1	1	0	0	3	4	0	1	0	1	0	2	0	2	2	0	0	1	0	0	2	1	2	0	0	4	0	1	1	0	0	1	1	1	1	1	1	0	0	4	4	0	1	3	0	1	1	0	0	0	3	0	0	0	0	0	0	1	0	3	1	0	1	1	0	2	0	0	0	2	0	1	0	1	3	1	0	1	2	1	4	0	0	1	0	1	3	2	1	0	0	0	0	0	0	0	3	0	1	2	1	1	1	0	0	2	0	0	1	1	2	0	1	0	1	1	0	2	5	0	1	2	0	1	1	0	0	2	1	1	0	2	3	0	2	0	0	0	0	0	3	1	1	0	1	0	3	0	0	0	0	1	0	1	2	0	0	0	0	1	0	0	0	3	2	2	3	1	0	0	0	1	1	1	1	1	0	1	0	1	0	1	1	1	1	1	0	4	2	2	0	3	0	2	0	0	1	0	2	1	0	1	0	2	0	0	4	2	1	3	1	1	0	0	1	0	0	1	1	0	0	0	0	0	0	1	1	0	0	1	0	3	1	0	0	4	0	0	1	0	3	1	0	2	1	0	0	0	0	1	1	0	0	3	0	1	1	0	4	4	0	0	0	0	0	2	0	0	4	2	1	0	1	1	0	1	0	1	2	4	1	5	4	1	0	1	3	0	0	7	1	0	1	0	2	1	1	0	0	2	0	2	1	2	0	0	4	1	0	3	1	1	0	0	0	0	0	3	1	0	0	3	0	0	0	1	0	1	2	0	0	1	1	1	0	1	1	0	1	1	0	2	0	0	3	1	2	0	0	1	1	0	1	0	0	0	1	0	0	0	2	1	1	0	0	1	0	1	0	2	1	0	1	1	0	1	0	0	0	0	0	0	0	2	0	1	0	0	0	0	0	3	1	1	1	4	1	0	3	0	0	2	3	0	1	3	1	4	2	0	0	2	0	2	2	5	4	2	1	1	1	0	2	0	0	0	0	0	0	4	0	0	0	3	2	3	0	3	3	2	1	1	1	1	0	3	5	1	0	1	0	2	0	2	0	0	1	1	0	1	3	4	1	0	0	2	1	0	2	0	0	3	2	1	0	1	2	0	0	1	2	1	2	4	1	1	2	1	0	0	1	1	1	2	2	1	4	0	1	1	0	2	0	1	0	1	3	1	0	1	0	2	1	1	0	2	0	1	0	1	2	1	1	1	1	0	1	1	2	3	0	1	0	0	0	1	1	1	0	0	0	1	0	0	0	0	6	1	0	1	0	0	0	0	0	2	1	0	3	2	0	1	0	1	1	0	0	1	0	4	2	1	0	0	0	7	1	0	1	0	2	0	0	2	2	0	0	1	1	0	2	0	2	3	2	5	3	1	0	0	2	0	0	0	0	2	0	0	0	0	1	5	2	0	2	1	0	0	0	2	2	2	0	0	2	5	1	6	3	0	0	1	0	0	4	0	1	1	0	1	2	1	1	0	0	4	3	1	0	1	0	0	2	1	0	0	0	0	1	0	0	0	0	0	0	1	1	0	0	0	0	0	4	0	1	1	0	1	0	1	1	0	0	2	1	0	0	0	0	1	5	0	3	0	0	0	1	1	2	0	0	0	0	5	1	0	1	3	0	0	1	0	0	1	0	1	0	1	0	5	1	1	3	0	1	0	1	0	0	2	0	1	0	0	1	1	0	0	1	0	0	2	1	0	0	0	2	1	0	2	0	1	0	3	0	0	0	2	1	1	2	0	0	3	0	1	3	3	0	0	4	2	1	1	1	0	0	0	3	1	2	0	1	0	0	1	1	6	1	0	0	1	3	0	0	3	1	0	0	4	1	0	1	0	0	2	0	0	0	0	1	3	0	1	1	0	2	0	2	0	0	0	1	1	1	2	0	1	0	0	0	5	1	2	1	0	4	4	0	0	3	1	3	6	0	0	1	0	3	0	0	0	1	1	0	1	1	0	0	0	0	0	0	0	1	0	0	0	2	1	5	4	2	1	0	0	0	1	0	0	1	5	0	0	0	0	0	1	3	0	0	3	0	0	2	4	0	1	2	3	3	2	1	0	0	0	2	2	0	0	0	1	2	0	0	1	0	0	0	1	2	1	2	1	0	0	0	0	0	0	0	1	1	4	0	0	3	2	1	0	1	2	0	0	0	1	0	0	0	0	1	0	2	0	0	1	1	2	0	2	1	0	1	0	1	3	1	2	1	1	0	5	2	1	1	0	0	0	0	1	0	0	3	0	0	1	2	1	0	2	2	1	2	0	0	0	1	1	1	3	1	0	0	1	4	2	0	0	4	2	9	6	0	1	0	0	1	4	0	1	4	0	2	1	2	6	0	1	2	3	6	0	0	0	1	3	0	1	3	1	0	0	1	0	0	0	2	1	0	0	0	2	0	1	1	0	0	0	0	1	3	0	0	0	2	1	1	0	2	1	0	3	3	2	0	0	5	6	3	1	2	0	2	0	0	0	0	0	2	3	2	0	0	5	1	0	2	1	0	0	2	2	0	1	1	0	0	4	2	2	1	0	0	3	0	4	0	0	2	0	3	0	2	1	0	0	0	0	1	0	1	1	2	4	0	1	4	1	0	1	0	2	1	0	0	0	0	1	1	0	0	1	1	1	0	0	0	0	0	0	1	0	0	0	0	0	2	0	1	0	1	1	0	2	3	0	1	0	0	0	1	1	0	3	1	1	0	4	1	3	0	1	0	1	1	0	3	0	5	1	0	0	0	0	1	0	0	1	0	1	0	2	1	2	1	4	1	0	0	2	2	0	1	0	1	0	1	1	2	3	0	0	1	3	0	0	0	0	0	0	2	1	1	0	1	3	1	2	0	1	0	0	1	3	0	1	1	1	2	1	0	0	0	1	4	0	1	3	1	1	4	2	0	0	1	3	3	2	0	2	0	1	2	0	1	1	0	0	1	0	0	0	1	1	4	3	2	0	4	1	6	0	0	0	2	0	0	2	1	1	2	0	1	2	1	2	2	1	1	1	0	1	0	0	0	2	2	2	2	1	1	0	0	0	1	0	0	0	1	2	0	0	2	2	1	0	1	2	2	2	1	0	1	2	1	1	3	4	0	1	2	1	0	4	0	0	3	1	1	0	1	1	0	1	0	1	0	0	3	1	2	1	0	2	4	1	2	0	1	2	0	0	0	2	0	1	0	0	0	0	0	3	1	0	0	0	0	5	4	1	1	1	1	0	1	1	1	1	0	1	2	1	2	0	1	3	2	0	0	0	1	2	0	1	0	0	0	1	3	1	3	0	2	0	1	0	1	1	5	0	3	2	0	1	4	3	2	0	0	0	0	0	1	0	0	0	0	0	3	0	1	2	0	0	0	4	1	0	0	1	2	1	1	1	1	1	0	0	2	2	0	0	2	0	1	0	2	2	0	0	1	1	1	0	0	0	0	1	6	2	1	1	0	0	0	0	0	0	0	7	1	1	0	0	2	3	2	0	1	0	0	0	2	0	1	0	1	0	0	0	1	0	1	2	1	1	0	2	0	0	0	0	2	0	2	0	1	0	0	0	2	0	0	2	0	0	1	0	2	0	3	1	1	0	2	0	0	1	0	1	0	2	0	0	0	0	1	1	3	0	1	0	4	1	4	1	1	0	0	1	5	0	2	0	0	1	1	2	0	1	3	4	3	1	0	1	0	3	0	1	7	3	1	0	0	1	1	0	1	1	0	0	4	1	0	1	1	2	1	3	0	1	0	2	0	0	2	0	0	0	1	5	1	0	3	2	2	1	0	0	1	2	4	1	1	0	1	1	0	1	2	5	0	1	0	2	0	1	0	1	1	1	4	0	1	3	3	0	0	1	2	3	1	1	0	2	0	0	1	1	0	1	3	0	4	1	1	2	1	0	1	0	0	0	1	2	0	4	2	0	1	1	0	0	4	3	1	2	6	0	1	3	0	3	1	0	0	0	2	1	2	0	1	0	0	2	2	0	0	0	0	2	1	0	0	0	7	1	1	0	2	3	0	1	0	0	1	1	0	1	0	2	0	1	2	0	4	0	0	0	0	0	1	4	0	1	1	0	5	1	1	0	4	0	2	1	0	1	3	1	2	2	1	4	3	0	0	0	1	0	0	1	4	1	1	2	0	2	2	1	0	0	1	0	0	0	0	1	2	0	1	0	0	0	0	1	0	0	4	1	4	1	2	0	2	2	1	0	0	0	2	1	0	0	0	1	1	1	2	0	3	1	0	0	0	2	0	1	0	0	0	2	1	4	2	0	1	0	1	2	0	1	2	0	0	3	6	1	0	0	6	2	6	0	2	3	0	0	3	1	0	0	0	1	1	0	1	1	1	3	1	0	1	1	0	0	0	4	2	1	1	2	2	2	2	1	2	2	3	1	1	0	1	1	1	0	1	1	0	1	0	0	1	2	1	0	1	0	1	0	0	0	1	1	2	1	0	5	1	2	4	0	0	0	0	1	0	0	3	0	0	0	2	5	1	0	0	3	2	0	3	0	1	0	0	1	1	1	1	0	0	1	1	0	0	2	2	1	1	5	1	1	4	0	1	0	1	1	0	0	0	0	0	1	0	0	1	2	0	1	1	2	1	3	0	1	1	0	0	1	1	1	2	1	2	0	1	6	1	0	1	0	1	4	2	1	1	0	0	0	0	5	0	3	0	0	0	0	0	1	0	1	1	2	0	1	1	0	0	1	0	2	0	1	0	2	4	1	2	2	0	0	1	2	0	1	1	0	1	2	0	4	3	1	0	0	2	1	0	2	1	0	1	0	0	0	0	0	1	1	0	1	0	1	1	0	1	2	0	1	4	0	3	1	1	2	1	2	0	0	1	0	0	1	1	2	1	1	0	0	0	4	1	2	2	2	1	0	2	0	0	1	0	0	1	2	0	1	1	1	0	3	3	3	2	0	1	0	1	1	0	1	0	1	0	2	4	0	3	0	1	2	1	0	0	0	1	1	2	2	1	1	1	0	0	0	2	0	0	2	0	0	3	1	4	0	0	2	2	1	1	2	4	1	2	1	0	0	1	2	2	1	0	1	0	2	0	0	0	6	1	0	0	2	0	0	1	0	1	0	1	0	3	0	0	0	2	1	0	0	4	1	1	2	1	2	2	0	2	0	1	0	2	0	3	1	1	1	0	0	0	6	0	1	0	4	0	1	1	0	0	1	0	0	1	1	1	0	0	1	0	1	2	1	0	2	0	0	0	2	0	2	1	0	4	3	0	1	0	0	0	1	0	0	0	1	0	2	2	1	0	7	1	0	1	2	0	3	0	3	2	1	3	1	0	2	1	1	0	0	0	6	0	2	1	0	5	2	1	0	0	0	3	4	0	0	4	0	0	1	1	0	0	0	3	2	1	0	0	1	0	0	0	0	2	0	0	0	2	4	2	1	4	1	0	3	0	0	2	0	2	2	1	4	3	1	0	0	2	0	0	0	1	0	2	2	5	0	2	5	1	0	1	1	4	4	0	2	0	0	3	2	2	1	4	3	2	2	0	1	2	2	3	0	2	0	2	0	0	0	0	3	1	1	2	0	0	1	3	1	1	1	3	0	1	5	0	0	0	0	2	0	0	1	1	0	1	0	1	2	1	0	1	0	0	0	0	2	0	0	0	2	0	0	0	0	0	1	1	0	1	0	0	0	0	1	1	0	3	1	1	0	0	0	3	0	1	0	2	4	4	2	4	0	0	0	0	1	1	2	0	0	0	1	0	0	1	0	0	0	1	0	0	0	1	0	5	0	0	0	0	1	1	0	0	0	0	0	1	1	0	0	0	1	4	0	5	0	2	3	0	0	1	1	3	4	1	0	0	0	0	2	0	0	0	0	0	0	1	0	1	2	1	0	0	2	1	2	0	1	0	1	3	1	3	1	2	0	0	0	3	0	0	0	0	0	0	0	2	0	0	4	0	0	0	1	0	0	0	6	2	1	1	0	2	1	2	3	0	1	1	0	1	1	0	3	2	0	0	1	1	0	0	1	0	1	4	2	2	0	2	4	0	0	0	2	1	1	0	2	1	3	2	2	0	3	2	0	3	1	2	0	2	0	2	0	0	0	0	1	0	1	2	0	0	1	2	6	0	2	2	1	0	0	1	0	1	0	2	1	1	0	1	1	1	0	1	1	5	0	2	2	4	4	1	0	1	3	0	1	3	0	0	0	4	1	0	1	1	0	1	0	1	1	0	5	1	1	0	0	3	5	4	3	0	0	0	0	0	3	1	0	5	0	1	0	1	0	0	0	1	0	0	0	1	2	0	1	0	3	0	3	0	0	0	0	0	0	0	0	0	1	2	0	0	0	0	4	0	0	1	3	0	0	0	0	1	0	0	2	2	0	1	0	4	0	1	0	1	1	0	2	0	1	0	0	0	0	0	0	4	0	0	0	2	1	1	0	1	3	0	2	1	0	0	0	1	0	0	0	2	0	0	2	3	0	2	0	0	0	4	0	4	0	0	0	0	0	1	3	0	3	0	0	0	0	1	0	1	1	0	0	2	1	1	4	2	1	0	1	0	0	0	0	0	1	1	0	3	4	1	0	4	2	1	3	1	0	4	0	0	1	0	2	2	0	0	1	1	0	2	0	1	0	0	0	0	0	0	7	0	1	0	0	0	0	0	0	1	0	0	2	0	0	1	0	6	0	0	3	0	1	0	0	1	0	0	0	5	2	0	1	0	2	2	0	1	0	1	1	3	0	2	0	2	1	4	0	4	0	4	0	0	2	1	1	0	1	3	0	0	0	0	0	1	0	0	0	0	1	0	1	0	0	1	0	1	2	1	1	0	0	0	0	2	0	0	4	1	1	6	4	1	0	0	0	1	0	1	0	0	2	2	0	0	0	2	1	0	1	1	0	4	2	0	0	0	1	2	0	3	2	1	0	0	1	1	2	1	4	5	1	1	0	1	0	3	1	0	0	1	0	1	3	0	0	0	1	4	0	1	3	3	2	1	2	0	2	2	1	1	0	0	0	3	1	1	0	2	2	0	0	1	3	1	0	0	0	3	0	2	3	0	1	0	7	1	0	0	0	0	0	3	0	2	1	0	0	2	0	0	2	1	0	1	2	0	1	0	2	0	1	0	3	5	1	2	1	0	1	1	0	1	0	4	2	1	1	2	0	2	2	0	0	3	0	4	0	2	2	4	0	1	2	0	1	1	2	1	2	1	0	1	1	0	1	2	0	1	1	2	0	0	2	0	3	1	0	0	2	0	0	0	1	0	1	1	0	0	0	1	1	0	3	0	0	0	0	0	1	0	0	0	1	1	0	5	0	0	1	1	1	0	2	0	0	0	1	0	0	3	1	0	1	1	1	1	1	2	0	0	0	4	1	0	0	0	1	0	1	0	0	1	0	0	0	2	1	0	3	1	3	0	2	1	2	2	0	0	0	0	0	2	2	1	1	0	3	0	0	0	0	1	1	1
N0.HOG0006857	0	0	2	1	1	1	0	0	2	0	0	1	2	2	2	0	0	3	1	2	0	4	1	1	0	1	0	2	0	0	0	2	4	1	3	0	0	0	0	2	0	2	1	3	1	0	0	2	0	0	0	0	0	2	1	0	3	0	1	0	1	1	3	1	2	1	4	1	0	0	0	0	2	0	1	3	1	0	2	0	2	2	0	2	0	0	0	2	0	0	2	0	3	0	5	2	1	1	0	2	0	2	1	2	1	0	2	0	0	1	0	0	0	1	2	2	0	0	2	1	0	2	3	3	0	0	1	1	0	1	2	0	0	0	1	1	0	1	0	1	0	0	2	1	0	2	2	0	0	1	0	0	1	0	1	0	0	0	0	1	0	1	0	0	0	1	0	0	0	0	0	0	0	0	1	0	2	0	0	0	2	0	2	1	1	4	0	0	0	1	0	0	1	3	1	0	1	0	3	1	1	4	0	0	1	3	0	0	0	1	3	0	0	1	0	2	1	1	0	0	0	0	2	3	2	0	1	0	0	0	0	3	1	1	0	1	1	5	0	0	1	0	1	0	1	0	0	0	1	1	3	0	0	0	1	0	3	0	0	0	1	2	0	0	0	0	1	1	1	1	2	0	1	3	0	1	1	0	0	1	0	2	2	1	0	0	0	0	3	0	1	2	1	0	1	0	1	2	0	0	0	1	0	1	1	1	0	1	0	2	4	0	2	0	1	2	1	0	1	0	0	0	0	2	1	0	0	1	0	1	0	1	1	0	0	0	0	0	0	0	0	0	0	0	0	3	2	1	0	1	0	0	0	0	2	0	4	0	0	0	0	0	0	0	1	1	0	0	1	0	3	1	0	0	1	5	1	0	0	3	0	0	0	0	0	0	3	1	0	0	0	0	0	3	1	0	0	0	0	0	0	1	2	4	0	1	0	0	0	1	1	2	0	0	1	1	0	0	1	1	2	1	3	1	0	0	0	0	0	0	1	0	2	0	3	0	0	0	1	0	0	1	0	0	0	1	0	0	0	1	2	0	1	2	0	0	0	2	0	1	0	1	1	1	0	1	1	0	1	1	1	0	0	2	1	0	0	0	2	0	2	1	1	1	0	2	2	0	0	2	1	0	0	0	1	1	3	1	0	1	0	4	0	0	1	3	0	0	0	3	0	1	0	0	0	3	3	2	2	1	1	2	1	0	1	0	1	0	0	0	1	0	0	1	0	0	1	3	0	3	1	0	0	1	0	1	1	0	0	0	0	3	1	0	0	0	1	2	0	1	0	0	0	0	4	0	1	0	0	0	0	2	1	0	0	1	0	4	1	0	2	0	0	3	0	1	0	1	0	1	1	2	0	0	0	0	0	3	0	0	0	0	3	0	1	1	1	0	0	0	0	0	1	1	0	1	0	1	0	1	1	0	0	0	2	0	2	0	1	0	0	0	1	0	0	0	1	0	0	0	1	1	0	0	0	0	0	1	1	1	1	1	3	0	2	0	4	0	0	1	0	4	1	1	0	0	1	0	0	1	4	0	0	0	0	0	1	0	0	1	0	0	0	0	0	0	0	0	1	0	1	3	0	0	3	0	1	0	0	0	0	6	0	1	0	0	0	1	0	0	0	0	0	0	1	0	0	0	0	1	1	0	2	0	0	1	0	2	0	1	0	1	2	0	2	2	0	0	0	2	1	1	1	2	0	3	1	0	2	2	0	1	1	1	1	0	0	0	4	1	0	0	0	0	0	0	0	1	0	1	1	1	0	1	1	0	0	0	0	1	1	2	0	1	1	0	0	0	1	0	0	1	0	0	0	0	0	1	1	4	4	0	1	0	0	0	1	3	1	0	0	0	2	1	0	0	0	0	4	1	0	0	0	2	1	0	1	1	0	1	0	0	3	3	0	0	1	0	0	2	3	0	2	0	0	0	0	0	0	0	0	1	5	5	1	0	0	1	0	1	0	2	0	0	0	0	1	0	1	1	0	1	2	0	3	0	0	3	2	0	1	2	0	0	0	2	0	1	0	4	1	1	0	0	0	0	1	0	0	2	0	1	0	0	0	0	1	0	0	1	0	0	2	0	1	0	1	0	0	0	3	2	1	0	1	1	0	0	1	1	0	0	1	1	0	0	0	1	0	0	3	2	0	0	0	0	0	3	1	0	0	2	2	0	1	3	2	0	1	1	0	0	1	1	1	0	0	2	1	2	3	2	1	1	1	2	0	0	3	0	0	0	1	0	2	0	0	1	1	0	4	0	1	1	2	0	0	2	0	2	0	0	2	2	1	1	3	0	1	1	1	0	1	0	0	1	0	2	1	0	0	1	1	0	1	3	0	1	1	0	0	0	3	1	0	0	2	0	4	0	0	0	0	0	0	0	0	2	1	0	0	2	2	1	1	0	0	0	0	1	0	1	0	0	0	0	1	1	2	1	0	2	1	1	3	1	0	1	1	0	2	0	2	0	0	2	2	3	0	2	1	0	1	1	0	1	2	2	0	1	5	0	0	0	0	0	1	0	0	1	0	0	1	1	0	0	4	1	2	2	1	0	2	0	0	0	5	0	0	0	0	3	1	0	2	0	1	0	0	0	0	0	0	1	4	2	0	0	0	0	0	0	0	0	3	1	0	1	0	0	0	0	0	1	3	1	0	0	1	5	1	0	1	1	2	0	1	0	3	1	0	1	1	0	1	1	0	0	5	1	0	2	1	0	0	0	1	0	1	0	1	0	0	1	0	0	2	3	3	0	1	0	2	0	2	0	0	0	1	1	0	0	0	0	0	0	1	0	1	0	0	0	0	0	0	2	0	2	1	2	0	1	3	0	0	1	0	1	0	2	0	2	0	0	1	0	0	0	1	1	1	0	0	0	0	0	0	1	0	3	1	0	0	0	1	0	0	1	3	0	0	5	5	3	0	1	2	0	1	2	1	0	0	2	1	3	2	1	0	0	0	0	0	0	0	0	0	1	0	0	0	0	0	1	0	0	0	2	2	1	1	0	1	0	2	2	1	0	1	1	0	0	1	0	0	1	0	0	0	0	0	0	3	0	0	0	0	0	2	0	1	0	1	1	1	0	1	0	0	2	4	1	1	1	1	0	0	0	0	0	0	0	0	0	2	0	1	0	0	1	0	1	0	0	0	2	0	0	0	0	1	0	0	1	5	1	0	2	1	1	1	1	2	0	0	1	1	0	0	0	1	2	0	1	0	0	2	2	0	2	1	0	1	0	0	0	1	1	0	0	1	0	5	1	0	0	0	1	0	0	0	0	4	0	1	1	0	0	0	1	2	1	0	2	1	1	0	1	0	0	0	1	4	0	1	1	0	1	0	1	0	1	1	1	1	0	1	0	0	2	3	0	1	0	0	0	0	0	0	0	0	0	0	1	0	1	1	0	0	1	1	1	1	1	0	1	0	0	0	0	0	1	0	2	3	0	2	0	0	0	1	1	3	0	1	0	2	0	0	0	0	1	1	1	1	1	0	0	1	2	0	2	0	1	0	2	2	1	0	0	0	2	3	1	0	0	1	1	0	0	3	0	2	2	1	0	3	1	0	0	1	0	0	1	0	0	0	0	0	2	0	0	1	0	0	1	0	0	1	1	1	0	0	0	1	1	0	2	0	0	0	0	0	0	1	1	0	0	2	0	1	0	2	0	0	0	2	1	0	0	0	0	0	0	0	0	1	1	0	2	0	0	0	0	1	0	0	0	4	0	0	0	0	0	0	1	0	0	1	2	2	1	1	0	1	1	2	0	0	2	1	2	1	0	3	0	1	2	0	2	0	0	0	1	2	1	2	0	1	0	0	1	1	5	0	1	2	0	1	0	0	0	0	4	1	0	0	1	3	0	1	1	0	1	1	0	0	0	1	0	1	1	3	3	0	1	1	2	0	0	0	2	1	0	0	0	3	0	0	0	0	0	1	3	1	0	0	2	0	4	0	1	0	0	0	0	1	0	1	0	0	0	0	0	0	1	0	1	0	0	0	1	0	3	0	0	0	1	1	0	0	0	1	0	0	0	0	1	1	2	1	0	2	1	1	1	1	0	0	1	0	1	0	2	0	0	0	0	1	0	0	0	1	0	5	0	3	0	0	0	1	0	0	0	1	0	3	1	1	0	1	2	2	0	0	3	3	1	5	0	1	1	0	1	1	0	1	1	1	2	0	1	0	0	1	0	0	0	0	1	0	1	0	0	0	0	0	1	0	0	1	1	0	0	0	1	2	0	0	1	1	1	0	4	0	1	3	0	1	0	1	1	1	0	0	1	0	0	3	3	0	2	1	0	0	2	1	6	0	1	3	1	0	4	2	0	1	5	7	0	0	4	0	0	1	0	1	0	0	0	0	0	2	2	0	0	0	0	2	0	0	0	1	0	1	0	1	0	2	0	0	1	0	0	0	0	0	1	1	1	2	0	0	2	1	0	0	2	0	0	1	1	2	0	3	1	2	0	0	0	0	0	0	1	1	1	0	1	2	0	1	1	0	3	0	0	1	0	0	0	2	1	1	1	0	1	1	1	2	2	0	0	0	0	0	0	1	0	0	2	0	1	0	0	6	0	0	4	1	3	0	0	0	2	1	0	2	0	0	0	0	1	1	0	1	4	0	3	0	0	1	0	1	1	1	1	2	0	1	0	0	0	2	0	0	1	2	1	1	1	0	0	0	2	0	0	2	2	1	2	1	0	4	0	0	1	0	0	1	1	2	0	0	0	1	0	0	0	1	0	2	1	3	2	0	3	1	2	0	1	0	0	0	1	1	0	1	1	0	0	1	0	1	2	5	0	2	0	1	0	1	3	0	1	1	0	0	1	1	1	0	1	1	2	0	0	1	1	1	1	0	1	2	5	0	0	1	1	0	0	0	0	0	0	2	2	1	0	1	0	1	1	0	1	2	1	0	0	0	1	0	0	0	2	1	0	0	0	1	0	1	2	1	0	0	0	0	3	0	0	2	0	0	1	1	1	0	0	2	0	2	0	0	1	0	0	1	0	1	0	0	0	0	2	0	1	0	0	2	1	0	0	0	0	0	0	0	4	0	0	0	0	2	1	0	4	1	0	0	1	2	0	0	0	2	1	0	1	0	0	2	1	0	0	0	0	0	1	0	2	0	0	1	0	1	2	1	0	1	2	3	0	0	0	3	0	1	1	1	0	0	0	0	2	1	1	1	1	1	0	0	0	2	1	0	3	1	1	3	0	0	0	1	4	2	0	0	2	0	2	1	0	0	0	0	1	0	2	0	1	0	0	0	1	0	0	1	2	0	0	0	0	0	0	1	0	1	0	3	0	1	0	0	0	2	0	0	1	2	0	0	0	0	2	1	0	1	0	0	0	0	0	3	0	1	1	0	2	0	1	0	0	0	0	2	1	1	1	1	1	0	3	0	2	1	0	1	0	1	1	0	0	0	0	2	0	0	3	2	0	0	2	0	2	0	2	4	2	2	1	3	0	0	0	1	0	2	0	1	1	0	0	1	0	1	3	0	0	0	1	0	3	0	1	0	0	2	2	2	0	1	0	0	0	1	3	1	0	0	0	1	1	2	2	0	0	0	1	2	0	1	0	0	1	2	0	0	0	1	5	0	1	0	0	1	1	0	0	1	0	0	0	2	0	0	0	1	1	2	0	0	1	0	6	3	0	0	1	3	0	1	0	1	1	1	0	1	0	3	0	0	2	0	3	0	1	0	0	0	1	0	1	1	0	0	0	0	0	3	0	0	4	0	0	0	1	0	3	0	0	0	1	0	0	0	1	1	1	1	1	0	0	0	0	0	0	0	0	1	0	1	1	1	0	0	1	0	4	1	0	0	0	1	0	0	0	0	3	0	0	0	0	2	2	0	0	1	0	2	0	0	0	1	0	0	1	0	0	0	0	0	3	0	1	0	1	0	2	4	1	0	3	1	5	1	0	2	1	3	2	0	0	0	0	0	0	1	0	0	1	0	0	0	0	0	0	0	2	0	0	0	0	0	1	1	1	0	2	0	1	1	1	1	0	0	0	1	1	2	0	0	0	0	0	0	1	0	1	0	1	0	5	1	0	0	2	1	0	0	1	0	0	1	0	2	1	0	1	1	1	0	0	0	0	0	0	2	1	0	0	0	0	2	0	0	2	0	0	0	0	0	2	1	0	1	0	0	0	1	0	0	2	3	4	0	3	0	0	1	0	0	1	0	1	0	2	1	0	2	0	0	1	4	2	1	4	0	0	0	3	1	1	0	2	0	0	0	1	2	1	0	0	1	0	0	1	0	0	0	1	0	2	0	0	1	0	0	0	0	2	1	3	0	0	1	1	0	0	2	0	0	1	1	1	0	0	2	4	2	2	0	0	0	1	0	4	0	0	0	0	0	1	1	0	1	0	0	5	2	1	0	1	3	3	0	0	0	0	0	2	0	1	0	0	1	0	0	0	2	3	2	1	0	0	0	1	0	1	0	1	0	0	0	0	4	0	0	0	0	0	0	2	0	3	0	0	0	1	1	0	0	0	1	0	1	0	0	2	0	1	2	1	2	0	1	1	1	2	0	0	0	2	1	0	0	2	0	0	0	0	0	0	0	0	0	2	0	0	1	1	0	0	1	0	0	1	0	0	1	0	0	0	0	1	1	0	0	1	0	1	1	1	1	3	0	0	0	1	0	0	1	1	0	0	2	0	0	0	1	1	0	2	0	2	2	0	2	0	2	3	0	0	0	8	1	0	0	0	0	1	0	0	1	0	1	0	1	2	3	0	0	1	1	0	0	0	0	1	0	0	0	2	0	2	1	4	2	2	0	1	1	1	6	0	1	1	1	0	1	1	0	0	1	1	1	0	1	3	4	1	3	0	8	0	0	0	0	0	2	0	1	0	0	2	0	2	1	3	0	0	1	0	0	1	0	1	0	0	0	1	0	1	0	0	0	1	1	0	0	0	1	0	1	0	6	3	1	0	3	4	0	0	1	1	1	1	1	0	2	0	1	0	1	0	0	1	0	0	0	0	1	1	3	0	0	0	0	0	1	1	1	0	1	0	0	0	1	1	0	0	1	1	0	0	2	1	0	0	0	0	2	0	0	1	2	1	2	1	1	0	1	0	1	1	2	1	1	0	1	0	1	1	1	1	1	2	1	0	0	0	0	1	0	0	0	0	2	1	0	0	0	1	1	0	0	2	2	0	0	2	0	0	1	0	2	1	2	3	0	2	0	0	2	0	1	1	1	0	0	1	0	0	0	1	1	0	0	2	1	1	0	0	0	3	0	3	1	5	0	0	0	0	0	0	0	1	1	1	2	0	0	0	0	1	4	0	0	1	1	0	1	1	1	1	0	0	0	1	0	1	1	0	0	2	1	1	0	1	1	1	0	0	2	0	0	1	1	0	1	1	0	0	2	2	0	0	0	1	0	1	0	0	0	1	1	1	0	2	0	1	3	0	0	0	0	1	3	1	0	0	2	0	2	1	0	0	0	0	1	0	0	0	0	3	0	0	0	0	0	1	0	2	0	1	0	0	1	0	1	3	2	0	0	0	0	2	0	0	0	0	0	1	0	1	0	0	0	0	0	0	0	2	0	0	2	0	2	1	1	1	0	1	1	0	1	1	0	0	1	2	1	1	1	1	0	0	3	1	2	0	3	0	1	1	1	0	2	3	0	0	0	0	1	0	0	1	2	0	0	0	0	0	0	0	0	1	0	0	1	1	0	1	0	0	1	0	0	0	3	0	2	3	2	0	0	0	1	7	0	1	0	0	1	1	0	0	0	1	0	0	0	0	0	0	1	0	1	0	3	2	3	0	2	1	1	3	0	1	1	0	2	3	0	0	0	0	0	0	0	1	1	1	1	2	0	1	0	2	2	0	0	0	2	1	0	0	1	0	0	0	1	1	0	2	0	0	0	0	1	3	0	1	1	1	1	0	0	0	0	0	2	0	3	2	1	0	1	1	0	0	0	5	0	2	1	0	0	2	1	2	0	0	0	1	0	0	2	0	0	2	0	1	2	1	0	3	1	2	0	1	0	1	0	1	2	0	0	0	1	0	0	0	0	0	3	0	0	0	0	0	1	1	0	0	1	0	1	0	0	0	1	2	0	0	0	0	0	0	0	1	3	0	0	3	1	1	2	1	0	3	1	0	1	0	1	0	0	0	0	0	1	0	1	1	8	0	1	1	1	1	0	0	3	0	1	3	0	1	0	2	6	3	0	0	0	1	1	0	1	0	2	5	1	1	0	1	0	0	0	0	2	0	0	1	1	1	2	2	2	0	0	0	0	2	3	0	0	3	0	0	1	1	2	1	1	2	0	0	1	0	0	1	0	2	0	1	1	1	0	1	0	1	0	3	0	2	2	0	1	0	1	2	0	0	2	2	3	0	1	1	0	2	0	1	0	0	0	1	0	1	0	0	1	0	0	1	1	3	1	0	1	0	0	2	0	1	0	1	4	0	1	0	0	0	1	2	0	0	1	0	1	1	0	1	2	2	1	0	2	1	0	0	0	1	0	0	0	1	2	0	0	1	0	0	1	0	1	0	3	0	0	0	0	0	0	0	3	1	2	0	7	1	3	1	1	2	2	0	0	0	2	0	0	1	3	2	0	0	1	0	0	0	0	0	3	0	0	0	0	2	3	0	1	2	2	0	1	0	2	0	5	0	1	0	1	1	0	3	0	0	1	0	1	0	1	0	0	0	1	0	1	0	0	0	0	1	1	1	1	1	0	0	1	3	1	1	3	1	1	1	1	1	1	1	1	1	0	0	0	0	0	0	0	3	1	0	0	3	3	0	1	0	0	0	3	0	1	0	1	1	0	1	2	0	1	0	2	0	1	1	2	0	2	4	4	0	1	0	1	1	0	0	0	0	1	1	0	0	2	2	0	0	1	0	1	2	2	0	2	0	0	3	2	0	3	2	1	0	0	0	0	1	0	1	1	2	0	0	0	0	0	2	1	0	0	0	0	0	1	0	0	1	0	1	2	2	0	0	1	1	0	0	4	0	1	0	0	1	1	0	1	0	0	0	1	1	0	0	1	0	0	2	0	0	0	0	2	0	0	2	1	3	1	2	1	2	1	0	0	1	0	0	1	0	2	0	0	0	1	0	0	0	1	1	0	3	1	0	0	0	2	0	0	0	0	2	0	0	2	0	0	0	1	0	1	0	0	3	0	1	1	2	1	1	0	0	0	0	3	1	1	0	1	2	0	3	1	0	0	1	2	0	0	0	1	1	0	0	0	3	1	1	0	0	2	0	0	0	3	0	0	3	1	1	0	0	1	1	1	1	0	0	0	3	1	1	0	0	1	1	0	0	0	0	0	0	1	3	0	0	0	2	1	0	0	1	0	1	0	2	0	0	0	1	0	0	0	1	0	0	0	0	0	1	0	1	0	0	0	1	3	0	0	1	0	3	1	0	0	0	1	0	0	3	0	2	0	2	0	1	0	1	3	1	0	1	0	0	1	0	1	0	0	1	1	2	1	0	1	3	3	0	1	0	1	0	5	0	1	0	0	1	0	0	7	0	1	1	1	2	0	1	1	1	0	0	1	1	0	0	0	0	0	2	0	1	0	0	1	0	0	1	0	0	1	1	0	0	0	1	0	0	0	0	0	0	1	4	0	1	1	4	0	0	3	0	2	0	1	0	0	0	0	0	1	0	0	3	0	0	0	6	0	1	0	1	2	0	0	0	5	0	1	0	2	2	0	2	0	0	0	0	0	0	1	2	1	1	0	0	0	1	2	0	0	0	0	0	1	0	0	0	0	1	0	2	2	2	0	1	0	0	0	0	0	2	0	0	1	0	1	0	0	1	0	1	0	0	3	0	0	3	0	2	0	0	2	2	1	1	0	2	1	1	1	1	0	1	0	1	1	0	0	0	1	1	3	1	1	4	1	0	0	0	0	0	0	3	4	0	1	0	1	5	1	0	1	4	1	0	0	1	0	0	1	1	2	1	3	0	1	3	1	0	0	0	3	1	1	1	0	1	3	1	1	0	0	0	1	4	0	2	0	1	0	0	1	0	1	0	0	0	0	0	0	1	1	0	0	0	0	2	0	0	2	0	1	4	3	0	0	1	0	0	1	2	0	1	0	0	1	1	1	2	0	0	1	0	0	1	0	1	1	0	0	0	0	1	1	0	0	0	0	2	0	0	0	0	3	3	0	1	0	0	0	0	2	0	1	1	2	0	1	2	0	0	0	0	0	0	2	1	0	1	0	1	0	3	1	0	3	1	0	0	0	0	1	0	2	1	1	2	0	0	0	0	1	0	0	1	2	3	0	1	0	0	0	1	1	0	1	3	0	0	0	0	0	2	3	0	0	2	0	0	0	0	0	0	0	1	0	0	1	3	2	0	2	1	0	3	1	0	0	0	2	0	0	1	2	1	0	2	3	0	2	1	1	1	5	0	5	2	1	1	0	1	0	0	0	0	0	0	0	0	1	1	1	0	1	0	0	1	1	1	0	1	0	2	2	0	0	2	1	3	0	1	1	0	2	1	2	0	1	0	1	0	0	3	1	1	2	0	0	3	2	0	0	1	0	0	3	0	4	1	2	2	0	1	0	0	0	1	0	2	4	0	0	0	1	0	0	0	1	2	2	1	0	1	4	2	0	0	0	2	0	1	0	0	0	2	1	2	0	1	0	0	1	2	2	1	0	0	0	0	3	0	0	0	0	1	0	0	0	0	3	0	0	6	1	0	1	0	0	0	4	1	0	2	1	1	0	3	2	1	2	0	2	0	1	0	0	0	1	0	0	2	0	0	0	1	0	3	0	2	0	0	0	1	0	0	0	0	0	1	0	0	1	1	0	1	1	0	1	0	0	2	1	0	1	0	1	0	2	0	1	1	0	0	1	0	0	0	0	1	0	6	0	0	0	0	0	1	1	0	2	0	0	0	0	0	0	0	0	0	0	1	0	0	0	0	1	0	0	1	0	1	1	0	3	0	0	0	7	0	0	0	1	2	0	0	0	0	0	0	1	0	0	0	1	1	0	0	0	0	1	1	4	0	1	2	0	1	1	0	0	2	0	1	1	1	0	4	3	1	2	3	0	1	0	0	7	0	0	1	0	0	1	1	1	0	1	2	2	0	0	0	1	0	0	0	2	0	1	0	1	1	0	0	0	2	0	1	0	0	0	0	2	0	6	0	0	1	0	3	2	0	0	0	2	0	0	3	0	2	2	0	1	0	0	0	0	0	1	0	0	0	0	1	0	2	2	0	1	1	0	0	2	1	1	0	0	0	2	0	0	0	0	2	1	0	2	0	0	3	1	0	1	0	0	0	5	0	0	2	1	0	2	0	1	1	1	2	3	2	0	1	0	1	1	0	1	0	0	0	0	1	0	0	1	2	0	0	0	0	3	0	0	0	0	0	0	0	1	1	3	0	0	0	0	0	0	2	5	2	0	0	0	1	0	0	0	3	0	1	0	1	0	0	2	0	3	0	0	0	2	2	0	1	0	2	0	0	0	0	0	1	0	0	2	0	0	0	1	0	4	0	0	0	0	2	0	1	3	2	0	3	1	2	0	0	0	0	0	0	1	1	2	0	0	1	0	4	0	3	1	0	1	1	4	1	1	1	0	0	0	2	0	1	2	2	2	0	0	0	0	0	0	0	2	2	0	0	2	1	0	0	1	0	0	2	2	2	0	2	1	1	2	0	0	4	0	1	1	0	1	1	0	3	1	0	0	0	0	1	2	0	0	1	0	0	0	3	2	0	0	2	1	1	0	0	0	0	0	1	0	1	0	0	0	0	0	1	0	0	0	0	1	2	0	0	0	0	8	0	0	3	0	0	1	0	1	0	3	1	0	1	1	1	0	1	1	2	0	3	0	0	0	0	0	0	1	1	0	0	0	1	0	3	1	0	0	2	0	0	0	1	0	0	0	1	0	0	1	3	2	0	1	1	0	1	2	0	0	1	1	1	2
N0.HOG0003580	0	0	0	0	0	0	0	0	0	0	0	0	0	0	0	0	0	0	0	0	0	0	0	0	0	0	0	1	0	0	0	0	0	0	0	0	0	0	0	0	0	0	0	0	0	0	0	0	0	0	0	0	0	0	0	0	0	0	0	0	0	0	0	0	0	0	0	0	0	0	0	0	0	0	0	0	0	0	0	0	0	0	0	0	0	0	0	0	0	0	0	0	0	0	0	0	0	0	0	0	0	0	0	0	0	0	0	0	0	0	0	0	0	0	0	0	0	0	0	0	0	0	0	0	0	0	0	0	0	0	0	0	0	0	0	0	0	0	0	0	0	0	0	0	0	0	0	0	0	0	0	0	0	0	0	0	0	0	0	2	0	0	0	0	0	0	0	0	0	0	0	0	0	0	0	0	0	0	0	0	0	0	0	0	0	0	0	0	0	0	0	0	0	0	0	0	0	0	0	0	0	0	0	0	0	0	0	0	0	0	0	0	0	0	0	0	0	0	0	0	0	0	0	0	0	0	0	0	0	0	0	0	0	0	0	0	0	0	0	0	0	0	0	0	0	0	0	0	0	0	0	0	0	0	0	0	0	0	0	0	0	0	0	0	0	0	0	0	0	0	0	0	0	0	0	0	0	0	0	2	0	0	0	0	0	0	0	0	0	0	0	0	0	0	0	0	0	0	0	0	0	0	0	0	0	0	0	0	0	0	0	0	0	0	0	0	0	0	0	0	0	0	0	0	0	0	0	0	0	0	0	0	0	0	0	0	0	0	0	0	0	0	0	0	0	0	0	0	0	0	0	0	0	0	0	0	0	0	0	0	0	0	0	0	0	0	0	0	0	0	0	0	0	0	0	0	0	1	0	0	0	0	0	0	0	0	0	0	0	0	0	0	0	0	0	0	0	0	0	0	0	0	0	0	0	0	0	0	0	0	0	0	0	0	0	0	0	0	0	0	0	0	0	0	0	0	0	0	0	0	0	0	0	0	0	0	0	0	0	0	0	0	0	0	0	0	0	0	0	0	0	0	1	0	0	0	0	0	0	0	0	0	0	0	0	0	0	0	0	0	0	0	0	0	0	0	0	0	0	0	0	0	0	0	0	0	0	0	0	0	0	0	0	0	0	0	1	0	0	0	0	0	0	0	0	0	0	0	0	0	0	0	0	0	0	0	0	0	0	0	0	0	0	0	0	0	0	0	0	0	0	0	0	0	0	0	0	1	0	0	0	0	0	0	0	0	0	0	0	0	0	0	0	0	0	0	0	0	0	0	0	0	0	0	0	0	0	0	0	0	0	0	0	0	0	1	0	0	0	0	0	0	0	0	0	0	0	0	0	0	0	0	0	0	0	0	0	0	0	0	0	0	0	0	0	0	0	0	0	0	0	0	0	0	0	0	0	0	0	0	0	0	0	0	0	0	0	0	0	0	0	0	0	0	0	0	0	0	0	0	0	0	0	0	0	0	0	0	0	0	0	0	0	0	0	0	0	0	0	0	0	0	0	0	0	0	0	0	0	0	0	0	0	0	0	0	0	0	0	0	0	0	0	0	0	0	0	0	0	0	0	0	0	0	1	0	0	0	0	0	0	0	0	0	0	0	0	0	0	0	0	0	0	0	0	0	0	0	0	0	0	0	0	0	0	0	0	0	0	0	0	0	0	0	0	0	0	0	0	0	0	0	0	0	0	0	0	0	0	0	0	0	0	0	0	0	0	0	0	0	0	0	0	0	0	0	0	0	0	0	0	0	0	0	0	0	0	0	0	0	0	0	0	0	0	0	0	0	0	0	0	0	0	0	0	0	0	0	0	0	0	0	0	0	0	0	0	0	0	0	0	0	0	0	0	0	0	0	0	0	0	0	0	0	0	0	0	0	0	0	0	0	0	0	0	0	0	0	0	0	0	0	0	0	1	0	0	0	0	0	0	0	0	0	0	0	0	0	0	0	0	0	0	0	0	0	0	0	0	0	0	0	0	0	0	0	0	0	0	0	0	0	0	0	0	0	0	0	0	0	0	0	0	0	0	0	0	0	0	0	0	0	0	0	0	0	0	0	0	0	0	0	0	0	0	0	0	0	0	0	0	0	0	1	0	0	0	0	0	0	0	0	0	0	0	0	0	0	0	0	1	0	0	0	0	0	0	0	0	0	0	0	0	0	0	0	0	0	0	0	0	0	0	0	0	0	0	0	0	0	0	0	0	0	0	0	0	0	0	0	0	0	0	0	0	0	0	0	0	0	0	0	0	0	0	0	0	0	0	0	0	0	0	0	0	0	0	0	0	0	0	0	0	0	0	0	0	0	0	0	0	0	0	0	0	0	0	0	0	0	0	1	0	0	0	0	0	0	1	0	0	0	0	0	0	0	0	0	0	0	0	0	0	0	0	0	0	0	0	0	0	0	0	0	0	0	0	0	0	0	0	0	0	0	0	0	0	0	0	0	0	0	0	0	0	0	0	0	0	0	0	0	0	0	0	1	0	0	0	0	0	0	0	0	0	0	0	0	0	0	0	0	0	0	0	0	0	0	0	0	0	0	0	0	0	0	1	0	0	0	0	0	0	0	0	0	0	0	0	0	0	0	0	0	0	0	0	0	0	0	0	0	0	0	0	0	0	0	0	0	0	0	0	0	0	0	0	0	0	0	0	0	0	0	0	0	0	0	0	0	0	0	0	0	0	0	0	0	0	0	0	0	0	0	0	0	0	0	0	0	0	0	0	0	0	0	0	0	0	0	0	0	0	0	0	0	0	0	0	0	0	0	0	0	0	0	0	0	0	0	0	0	0	0	0	0	0	0	0	0	0	0	0	0	0	0	0	0	0	0	0	0	0	0	0	0	0	0	0	0	0	0	0	0	0	0	0	0	0	0	0	0	0	0	0	0	0	0	0	0	0	0	0	0	0	0	0	0	0	0	0	0	0	0	0	0	0	0	0	0	0	0	0	0	0	0	0	0	0	0	0	0	0	0	0	0	0	0	0	0	0	0	0	0	0	0	0	0	0	0	0	0	0	0	0	0	0	0	0	0	0	0	0	0	0	0	0	0	0	0	0	0	0	0	0	0	0	0	0	0	0	0	0	0	0	0	0	0	0	0	0	0	0	0	0	0	0	0	0	0	0	0	0	0	0	0	0	0	0	0	0	0	0	0	0	0	0	0	0	0	0	0	0	0	0	0	0	0	0	0	0	0	0	0	0	0	0	0	0	0	0	0	0	0	0	0	0	0	0	0	0	0	1	0	0	0	0	0	0	0	0	0	0	0	0	1	0	0	0	0	0	0	0	0	0	0	0	0	0	0	0	0	0	0	0	0	0	0	0	0	0	0	0	0	0	0	0	0	0	0	0	0	0	0	0	0	0	0	0	0	0	0	0	0	0	0	0	0	0	0	0	0	0	0	0	0	0	0	0	0	0	0	0	0	0	0	0	0	0	0	0	0	0	0	0	0	0	0	0	0	0	0	0	0	0	0	0	0	0	0	0	0	0	0	0	0	0	0	0	0	0	0	0	0	0	0	0	0	1	0	0	0	0	0	0	0	0	0	0	0	0	0	0	0	0	0	0	0	0	0	0	0	0	0	0	0	0	0	0	0	0	0	0	0	0	0	0	0	0	0	0	0	0	0	0	0	0	0	0	0	0	0	0	0	0	0	0	0	0	0	0	0	0	0	0	0	0	0	0	0	0	0	0	0	0	0	0	0	0	0	0	0	0	0	0	0	0	0	0	0	0	0	0	0	0	0	0	0	0	0	0	0	0	0	0	0	0	0	0	0	0	0	0	0	0	0	1	0	0	0	0	0	0	0	0	0	0	0	0	0	0	0	0	0	0	0	0	0	0	0	0	0	0	0	0	0	0	0	0	0	0	0	0	0	0	0	0	0	0	2	0	0	0	0	0	0	0	0	0	0	0	0	0	0	0	0	0	0	0	0	0	0	0	0	0	0	0	0	0	0	0	0	0	0	0	0	0	0	0	0	0	0	0	0	0	0	0	0	0	0	0	0	0	0	0	0	0	0	0	0	0	0	0	0	0	0	0	0	0	0	0	0	0	0	0	0	0	0	0	0	0	0	0	0	0	0	0	0	0	0	0	0	0	0	0	0	0	0	0	0	0	1	0	0	0	2	0	0	0	0	0	0	0	0	0	0	0	0	0	0	0	0	0	0	0	0	0	0	0	0	0	0	0	0	0	0	0	1	0	0	0	0	0	0	0	0	0	0	0	0	0	0	0	0	0	0	0	0	0	0	0	0	0	0	0	1	0	0	0	0	0	0	0	0	0	0	0	0	0	0	0	0	0	0	0	0	0	0	0	0	0	0	0	0	0	0	0	0	0	0	0	1	0	0	0	0	0	0	0	0	0	0	0	0	0	0	0	0	0	0	0	0	0	0	0	0	0	0	0	0	0	0	0	0	0	0	0	0	0	0	0	0	0	0	0	0	0	0	0	0	0	0	0	0	0	0	0	0	0	0	0	0	0	0	0	0	0	0	0	0	0	0	0	0	0	0	0	0	0	0	0	0	0	0	0	0	0	0	0	0	0	0	0	0	0	0	0	0	0	0	0	0	0	0	0	0	0	0	0	0	0	0	0	0	0	0	0	0	0	0	0	0	0	0	0	0	0	0	0	0	0	0	0	0	0	0	0	0	0	0	0	0	0	0	0	0	1	0	0	1	0	0	0	0	0	0	0	0	0	0	0	0	0	0	0	0	0	0	0	0	0	0	0	0	0	0	0	0	0	0	0	0	0	0	0	0	0	0	0	0	0	0	0	0	0	0	0	0	0	0	0	0	0	0	0	0	1	0	0	0	0	0	0	0	0	0	0	0	0	0	0	0	0	0	0	0	0	0	0	0	0	0	0	0	0	0	0	0	0	0	0	0	0	0	1	0	0	0	0	0	0	0	0	0	0	0	0	0	0	0	0	0	0	0	0	0	0	0	0	0	0	0	0	0	0	0	0	0	0	0	0	0	0	0	0	0	0	0	0	0	0	0	0	0	0	0	0	0	0	0	0	0	0	0	0	0	0	0	0	0	1	0	0	0	0	0	0	0	0	0	0	0	0	0	0	1	0	0	0	0	0	0	0	0	0	0	0	0	0	0	0	0	0	0	0	0	0	0	0	0	0	0	0	0	0	0	0	0	0	0	0	0	0	0	0	0	0	0	0	0	0	0	0	0	0	0	0	0	0	0	0	0	0	0	0	0	0	0	0	0	0	0	0	0	0	0	0	0	0	1	0	0	0	0	0	0	0	0	0	0	0	0	0	0	0	0	0	0	0	0	0	0	0	0	0	0	0	0	0	0	0	0	0	0	0	0	0	0	0	0	0	0	0	0	0	0	0	0	0	0	0	0	0	0	0	0	0	0	0	0	0	0	0	0	0	0	0	0	0	0	0	0	0	0	0	0	0	0	0	0	0	0	0	0	0	0	1	0	0	0	0	0	0	0	0	0	0	0	0	0	0	0	0	0	0	0	0	0	0	0	0	0	0	0	0	0	0	0	1	0	0	0	0	0	0	0	0	0	0	0	0	0	0	0	0	0	0	0	0	0	0	0	0	0	0	0	0	0	0	0	0	0	1	0	0	0	0	0	0	0	0	0	0	0	0	0	0	0	0	0	0	0	0	0	0	0	0	0	0	0	0	0	0	0	1	1	0	0	0	0	0	0	0	0	0	0	0	0	0	0	0	0	0	0	0	0	0	0	0	0	0	0	0	0	0	0	0	0	0	0	0	0	0	0	0	0	0	0	0	0	0	0	0	0	0	0	0	0	0	0	0	0	0	0	0	0	0	0	0	0	0	0	0	0	0	0	0	0	0	0	0	0	0	0	0	0	0	0	1	0	0	0	0	0	0	0	0	0	0	0	0	0	0	0	1	0	0	0	0	0	0	0	0	0	0	0	0	0	0	0	0	0	0	0	0	0	0	0	0	0	0	0	0	0	0	0	0	0	0	0	0	0	0	0	0	0	0	0	0	0	0	0	0	0	0	0	0	0	0	0	0	0	0	0	0	0	0	0	0	0	0	0	0	0	0	0	0	0	0	0	0	0	0	0	0	0	0	0	0	0	0	0	0	0	0	1	0	0	0	0	0	0	0	0	0	0	0	0	0	0	0	0	0	0	0	0	0	0	0	0	0	0	0	0	0	0	0	0	0	0	0	0	0	0	0	0	0	0	0	0	0	0	0	0	0	0	0	0	0	0	0	0	0	0	0	0	0	0	0	0	0	0	0	0	0	0	0	0	0	0	0	0	0	0	0	0	0	0	0	0	0	0	0	0	0	0	0	0	0	0	0	0	0	0	0	0	0	0	0	0	0	0	0	0	0	0	0	0	0	0	0	0	0	0	0	0	0	0	0	0	0	0	0	0	0	0	0	0	0	0	0	0	0	0	0	0	0	0	0	0	0	0	0	0	0	0	0	0	0	0	0	0	0	0	0	0	0	0	0	0	0	0	0	0	0	0	0	0	0	0	0	0	0	0	0	0	0	0	0	0	0	0	0	0	0	0	0	0	0	0	0	0	0	0	0	0	0	0	0	0	0	0	0	0	0	0	0	0	0	0	0	0	0	0	0	0	0	0	0	0	0	0	0	0	0	0	0	0	0	0	0	0	0	0	0	0	0	0	0	0	0	0	0	0	0	0	0	0	0	0	0	0	0	0	0	0	0	0	0	0	0	0	0	0	0	0	0	0	0	0	0	0	0	0	0	0	0	0	0	0	0	0	0	0	0	0	0	0	0	0	0	0	0	0	0	0	0	0	0	0	0	0	0	0	0	0	0	0	0	0	0	0	0	0	0	0	0	0	0	0	0	0	0	0	0	0	0	0	0	0	0	0	0	0	0	0	0	0	0	0	0	0	0	0	0	0	0	0	0	0	0	0	0	0	0	0	0	0	0	0	0	0	0	0	2	0	0	0	0	2	0	0	0	0	0	0	0	0	0	0	0	0	0	0	0	0	0	0	0	0	0	0	0	0	0	0	0	0	0	0	0	0	0	0	0	0	0	0	0	0	0	0	0	0	0	0	0	0	0	0	0	0	0	0	0	0	0	0	0	0	0	0	0	0	0	0	0	0	0	0	0	0	0	0	0	0	0	0	0	0	0	0	0	0	0	0	0	0	0	0	0	0	0	0	0	0	0	0	0	0	0	0	0	0	0	0	0	0	0	0	0	0	0	0	0	0	0	0	0	0	0	0	0	0	0	0	0	1	0	0	0	0	0	0	0	0	0	0	0	0	0	0	0	0	0	0	0	0	0	0	0	0	0	0	0	0	0	0	0	0	0	0	0	0	0	0	0	0	0	0	0	0	0	0	0	0	0	0	0	0	0	0	0	0	0	0	0	0	0	0	0	0	0	0	0	0	0	0	0	0	0	0	0	0	0	0	0	0	0	0	0	0	0	0	0	0	0	0	0	0	0	0	0	0	0	0	0	0	0	0	0	0	0	0	0	0	0	0	0	0	0	0	0	0	0	0	0	0	0	0	0	0	0	0	0	0	0	0	0	0	0	0	0	0	0	0	0	0	0	0	0	0	0	0	0	0	0	0	0	0	0	0	0	0	0	0	0	0	0	0	0	0	0	0	0	0	0	0	0	0	0	0	0	0	0	0	0	0	0	0	0	0	0	0	0	0	0	0	0	0	0	0	0	0	0	0	0	0	0	0	0	0	0	0	0	0	0	0	0	0	0	0	0	0	0	0	0	0	0	0	0	0	0	0	0	0	0	0	0	0	0	0	0	0	0	0	0	0	0	0	0	0	0	0	0	0	0	0	0	0	0	0	0	0	0	0	0	0	0	0	0	0	0	0	0	0	0	0	0	0	0	0	0	0	0	0	0	0	0	0	0	0	0	0	0	0	0	0	0	0	0	0	0	0	0	0	0	0	0	0	0	0	0	0	0	0	0	0	0	0	0	0	0	0	0	0	0	0	0	0	0	0	0	0	0	0	0	0	0	0	0	0	0	0	0	0	0	0	0	0	0	0	0	0	0	0	1	0	0	0	0	0	0	0	0	0	0	0	0	0	0	0	0	0	0	0	0	0	0	0	0	0	0	0	0	0	0	0	0	0	0	0	0	0	0	0	0	0	0	0	0	0	0	0	0	0	0	0	0	0	0	0	0	0	0	0	0	0	0	0	0	0	0	0	0	0	0	0	0	0	0	0	0	0	0	1	0	1	0	0	0	0	0	0	0	0	0	0	0	0	0	0	0	0	0	0	0	0	0	0	0	0	0	0	0	0	0	0	0	0	0	0	0	0	0	0	0	0	0	0	0	0	0	0	0	0	0	0	0	0	0	0	0	0	0	0	0	0	0	0	0	0	0	0	0	0	0	0	0	0	0	0	0	0	0	0	0	0	0	0	0	0	0	0	0	0	0	0	0	0	0	0	0	0	0	0	0	0	0	0	0	0	0	0	0	0	0	0	0	0	0	0	0	0	0	0	0	0	0	0	0	0	0	0	0	0	0	0	0	0	0	0	0	0	0	0	1	0	0	0	0	0	0	0	0	0	0	0	0	0	0	0	0	0	0	0	0	0	0	0	0	0	0	0	0	0	0	0	0	0	0	0	0	0	0	0	0	0	0	0	0	0	0	0	0	0	0	0	0	0	0	0	0	0	0	0	0	0	0	0	0	0	0	0	0	0	0	0	0	0	0	0	0	0	0	0	0	0	0	0	0	0	0	0	0	0	0	0	0	0	0	0	0	0	0	0	0	0	0	0	0	0	0	0	0	0	0	0	0	0	0	0	0	0	0	0	0	0	0	0	0	0	0	0	0	0	0	0	0	0	0	0	0	0	0	0	0	0	0	0	0	0	0	0	0	0	0	0	0	0	0	0	0	0	0	0	1	0	0	0	0	0	0	0	0	0	0	0	0	0	0	0	0	0	0	0	0	0	0	1	0	0	0	0	0	0	0	0	0	0	0	0	0	0	0	0	0	0	0	0	0	0	0	0	0	0	0	0	0	0	0	0	0	0	0	0	0	0	0	0	0	0	0	0	0	0	0	0	0	0	0	0	0	0	0	0	0	0	0	0	0	0	0	0	0	0	0	0	0	0	0	0	0	0	0	0	0	0	0	0	0	0	0	0	0	0	0	0	0	0	0	0	0	0	0	0	0	0	0	0	0	0	0	0	0	0	0	0	0	0	0	0	0	0	0	0	0	0	0	0	0	0	0	0	0	0	0	0	0	0	0	0	0	0	1	0	0	0	0	0	0	0	0	0	0	0	0	0	0	0	0	0	0	0	0	0	0	0	0	0	0	0	0	0	0	0	0	1	0	0	0	0	0	0	0	0	0	0	0	0	2	0	0	0	0	0	0	0	0	0	0	0	0	0	0	0	0	0	0	0	0	0	0	0	0	0	0	0	0	0	0	0	0	0	0	0	0	0	0	0	0	0	0	0	0	0	0	0	0	0	0	0	0	0	0	0	0	0	0	0	0	0	0	0	0	0	0	0	0	0	0	0	0	0	0	0	0	0	0	0	0	0	0	0	0	0	0	0	0	0	0	0	0	0	0	0	0	0	0	0	0	0	0	0	0	0	0	0	0	0	0	0	0	0	0	0	0	0	0	0	0	0	0	0	0	0	0	0	0	0	0	0	0	0	0	0	0	0	0	0	0	0	0	0	0	0	0	0	0	0	0	0	0	0	0	0	0	0	0	0	0	0	0	0	0	0	0	0	0	0	0	0	0	0	0	0	0	0	0	0	0	0	0	0	0	0	0	0	0	0	0	0	0	0	0	0	0	0	0	0	0	0	0	0	0	0	0	0	0	0	0	0	0	0	0	0	0	0	0	0	0	0	0	0	0	0	0	0	0	0	0	0	0	0	0	0	0	0	0	0	0	0	0	0	0	0	0	0	0	0	0	0	0	0	0	0	0	0	0	0	0	0	0	0	0	0	0	0	0	0	0	0	0	0	0	0	0	0	0	0	0	1	0	0	0	0	0	0	0	0	0	0	0	0	0	0	0	0	0	0	0	0	0	0	0	0	0	0	0	0	0	0	0	0	0	0	0	0	0	0	0	0	0	0	0	0	0	0	0	0	0	0	0	0	0	0	0	0	0	0	0	0	0	0	0	0	0	0	0	0	0	0	0	0	0	0	0	0	0	0	0	0	0	0	0	0	0	0	0	0	0	0	0	0	0	0	0	0	0	0	0	0	0	0	0	0	0	0	0	0	0	0	0	0	0	0	0	0	0	0	0	0	0	0	0	0	0	0	0	0	0	0	0	0	0	0	0	0	0	0	0	0	0	0	0	0	0	2	0	0	0	0	0	0	0	0	0	0	0	0	0	0	0	0	0	0	0	0	0	0	0	0	0	0	0	0	0	0	0	0	0	0	0	0	0	0	0	0	0	0	0	0	0	0	0	0	0	0	0	0	0	1	0	0	0	0	0	0	0	0	0	0	0	0	0	0	0	0	0	0	0	0	0	0	0	0	0	0	0	0	0	0	0	0	0	0	0	0	0	0	0	0	0	0	0	0	0	0	0	0	0	0	0	0	0	0	0	0	0	0	0	0	0	0	0	0	0	0	0	0	0	0	0	0	0	0	0	0	0	0	0	0	0	0	0	0	0	0	0	0	0	0	0	0	0	0	0	0	0	0	0	0	0	0	1	0	0	0	0	0	0	0	0	0	0	0	0	0	0	0	0	0	0	0	0	0	0	0	0	0	0	1	0	0	0	0	0	0	0	0	0	0	0	0	0	0	0	0	0	0	0	0	0	0	0	0	0	0	0	0	0	0	0	0	0	0	0	0	0	1	0	0	0	0	0	0	0	0	0	0	0	0	0	0	0	0	0	0	0	0	0	0	0	0	0	0	0	0	0	0	0	0	0	0	0	0	0	0	0	0	0	0	0	0	0	0	0	0	0	0	0	0	0	0	0	0	0	0	0	0	0	0	0	0	0	0	0	0	0	0	0	0	0	0	0	0	0	0	0	0	0	0	0	0	0	0	0	0	0	0	0	0	0	0	0	0	0	0	0	0	0	0	0	0	0	0	0	0	0	0	0	0	0	0	0	0	0	0	0	0	0	0	0	0	0	0	0	0	0	0	0	0	0	0	0	0	0	0	0	0	0	0	0	0	0	0	0	0	0	0	0	0	0	0	0	0	0	0	0	0	0	0	0	0	0	0	0	0	0	0	0	0	0	0	0	0	0	0	0	0	0	0	0	0	0	0	0	0	0	0	0	0	0	0	0	0	0	0	0	0	0	0	0	0	0	0	0	0	0	0	0	0	0	0	0	0	0	0	0	0	0	0	0	0	0	0	0	0	0	0	0	0	0	0	0	0	0	0	0	0	0	0	0	0	0	0	0	0	0	0	0	0	0	0	0	0	0	0	0	0	0	0	0	0	0	0	0	0	0	0	0	0	0	0	0	0	0	0	0	0	0	0	0	0	0	0	0	0	0	0	0	0	0	0	0	0	0	0	0	0	0	0	0	0	0	0	0	0	0	0	0	0	0	0	0	0	0	0	0	0	0	0	0	0	0	0	0	0	0	0	0	0	0	0	0	0	0	0	0	0	0	0	0	0	0	0	0	0	0	0	0	0	0	0	0	0	0	0	0	0	0	0	0	0	0	0	0	0	0	0	0	0	0	1	0	0	0	0	0	0	0	0	0	0	0	0	0	0	0	0	0	0	0	0	0	0	0	0	0	0	0	0	0	0	0	0	0	0	0	0	0	0	0	0	0	0	0	0	0	0	0	0	0	0	0	0	0	0	0	0	0	0	0	0	0	0	0	0	0	0	1	0	0	0	0	0	0	0	0	0	1	0	0	0	0	0	0	0	0	0	0	0	0	0	0	0	0	0	0	0	0	0	0	0	0	0	0	0	0	0	0	0	0	0	0	0	0	0	0	0	0	0	0	0	0	0	0
N0.HOG0002457	0	0	0	0	1	0	0	0	0	0	0	0	0	1	0	0	0	0	0	0	0	0	0	0	1	0	0	1	0	0	0	0	0	40	1	0	29	0	0	0	0	0	0	0	0	0	0	0	1	0	0	0	0	0	15	0	0	0	0	1	0	0	0	1	1	0	0	0	0	0	0	0	0	0	0	0	0	0	1	0	0	0	0	0	1	1	0	0	0	2	0	1	1	1	0	0	0	1	0	0	0	0	0	3	0	0	0	0	0	0	0	0	0	0	0	0	0	0	0	0	0	1	1	1	0	0	0	0	0	3	2	0	0	0	0	0	0	0	0	0	0	0	0	0	0	0	0	0	1	1	0	0	0	0	0	0	0	0	0	0	0	1	0	0	0	2	0	0	0	0	0	0	0	0	0	0	2	0	0	1	0	0	0	0	0	0	0	0	0	0	0	0	0	0	0	0	0	1	1	0	0	1	1	0	0	1	0	0	7	1	0	0	0	0	0	0	0	0	0	0	0	0	0	0	0	0	2	0	0	0	0	0	1	0	0	0	0	2	0	0	0	0	0	0	1	0	0	0	1	0	0	0	0	0	0	0	0	0	0	0	0	0	0	0	0	0	0	0	0	0	0	0	0	0	0	2	0	0	0	1	0	1	0	0	0	1	0	0	1	0	0	0	0	0	1	0	0	0	0	0	0	0	1	0	0	0	0	0	0	0	1	1	0	0	0	0	0	0	0	0	0	0	0	0	0	0	0	0	0	0	0	0	1	0	1	0	0	0	0	1	0	0	0	0	0	1	0	0	0	0	0	0	0	1	0	0	2	0	0	1	0	0	0	1	1	1	0	1	0	0	0	0	0	1	0	1	0	0	0	0	0	0	1	0	0	0	0	1	0	0	0	0	0	0	1	2	0	0	0	1	0	0	1	1	0	0	0	1	0	1	0	1	0	0	0	0	0	0	1	0	0	2	0	0	0	0	0	0	0	0	0	0	2	0	2	0	2	0	0	0	0	0	0	0	0	1	0	0	2	0	0	1	0	0	1	0	2	0	1	0	0	0	0	0	0	0	0	0	0	0	0	2	0	1	1	0	0	0	1	0	0	0	0	0	0	0	0	0	0	0	0	0	0	2	2	0	0	1	0	0	0	0	0	1	0	1	0	0	0	0	0	0	0	0	0	0	0	0	0	0	0	0	0	0	0	0	0	0	0	1	0	0	1	1	0	1	0	0	0	0	0	0	0	0	0	1	0	0	0	0	0	0	0	0	0	0	0	0	0	0	0	0	0	0	0	1	0	0	0	0	0	0	1	0	0	0	0	2	1	0	0	1	0	0	1	0	0	0	0	0	0	0	0	0	1	0	0	0	0	0	0	2	1	0	1	1	0	1	0	1	1	1	0	1	0	0	1	0	0	0	0	0	0	0	1	0	1	0	0	0	0	0	0	0	0	0	0	0	0	2	0	0	0	0	0	1	0	1	0	0	2	0	0	0	0	0	0	0	0	1	0	0	0	0	0	0	0	0	0	0	0	1	0	1	0	0	0	0	0	0	0	0	1	0	0	0	0	0	0	1	0	0	0	0	0	0	0	0	0	0	0	0	0	0	0	0	0	0	0	0	0	0	1	0	2	0	0	0	0	1	0	0	0	0	0	0	0	0	0	0	0	0	0	0	1	0	0	0	0	1	0	0	0	0	0	1	1	0	1	0	0	0	1	0	2	0	0	0	0	0	0	0	0	0	0	0	0	0	0	1	0	0	0	0	1	0	0	0	0	0	0	0	0	0	0	0	0	0	0	0	0	0	0	0	0	0	0	0	0	0	1	1	0	0	0	0	0	2	0	0	0	0	0	0	0	0	0	1	0	1	0	0	0	0	1	0	1	0	0	0	1	0	0	3	1	0	1	0	0	1	0	0	2	1	0	0	1	1	1	0	0	0	0	0	0	0	0	0	1	0	0	0	0	0	0	0	0	0	0	0	0	1	0	0	1	0	0	0	0	0	0	0	0	0	0	0	0	75	0	0	0	0	0	0	0	1	0	1	1	0	0	3	0	0	0	0	0	0	0	0	1	0	1	0	0	0	0	0	0	0	1	1	0	0	1	1	0	1	1	0	0	0	0	0	0	0	0	0	0	0	0	0	0	0	1	0	0	0	0	0	0	0	0	0	0	0	0	0	1	0	0	0	0	0	0	1	0	0	0	0	0	0	0	1	0	2	0	0	0	0	0	1	0	0	1	0	2	0	0	0	0	0	0	0	1	0	2	0	0	1	0	0	1	1	1	0	1	0	0	2	0	0	0	0	0	0	1	1	0	0	0	0	0	0	0	0	1	0	0	0	1	0	0	0	0	1	1	0	0	0	0	0	0	0	0	1	0	2	1	0	0	2	0	0	0	1	0	0	0	0	0	0	0	0	0	0	0	0	1	0	0	0	0	0	0	0	1	0	3	1	0	2	0	0	0	0	0	0	0	0	0	0	1	0	0	0	0	0	0	1	1	0	1	0	0	0	0	0	0	0	1	0	0	2	0	0	0	0	0	0	0	0	0	0	0	0	0	0	0	0	0	0	0	0	0	0	1	0	0	1	0	0	0	0	0	0	0	0	0	0	0	0	1	1	0	0	0	0	0	0	0	0	0	0	0	0	0	0	0	3	0	1	0	0	1	0	0	0	0	0	0	0	0	0	0	0	0	0	0	1	0	2	0	0	0	0	0	0	0	0	0	1	0	0	0	0	0	0	0	0	0	0	1	0	1	0	0	0	0	0	1	0	0	0	0	0	0	0	0	0	0	0	0	1	0	1	1	0	0	0	1	0	0	0	0	1	0	0	0	0	0	126	1	0	0	0	0	0	0	1	0	0	0	0	0	0	0	1	0	1	0	0	1	0	0	0	1	0	1	0	0	1	1	0	1	42	0	0	0	2	0	1	1	1	0	0	0	0	0	0	0	0	0	0	0	0	0	0	0	0	0	0	0	1	0	0	0	1	0	0	0	0	0	0	1	0	0	0	2	0	0	1	0	0	0	0	0	0	0	0	0	0	0	0	0	0	1	0	0	0	1	0	0	0	0	0	0	0	0	0	0	0	0	0	1	0	0	0	0	0	0	1	0	0	1	0	0	0	0	0	0	1	0	0	0	0	0	0	0	0	0	0	2	0	0	0	0	0	0	0	1	0	0	0	0	0	1	0	0	0	0	0	0	1	1	0	0	0	0	0	0	0	3	0	0	0	0	0	1	0	1	0	0	0	0	0	0	1	0	0	0	0	1	0	0	0	0	0	0	0	0	0	0	0	0	0	0	0	0	0	0	0	0	0	0	0	0	0	0	0	0	0	1	0	0	0	0	0	0	0	1	0	0	1	0	0	0	0	0	0	0	0	0	0	0	1	2	0	0	0	0	1	1	1	0	0	1	0	0	0	0	0	0	0	3	0	0	0	0	0	0	0	0	0	0	0	0	0	0	1	0	0	0	0	2	0	0	0	0	0	0	1	0	0	0	0	0	0	1	0	0	0	0	0	0	0	0	0	0	0	0	1	0	0	0	0	1	1	0	0	0	0	0	0	0	0	1	2	3	0	0	0	0	0	0	0	0	0	0	0	0	0	0	0	0	0	0	1	0	0	0	0	0	1	0	0	0	0	1	0	0	0	0	0	1	1	1	0	1	0	0	0	0	47	0	0	2	0	0	0	0	0	1	0	0	0	0	0	2	0	0	0	1	0	2	0	0	0	0	0	0	0	0	0	0	0	0	0	0	0	0	0	0	0	2	0	0	0	1	0	0	0	0	0	1	0	0	0	0	0	0	0	0	0	0	0	0	0	0	0	0	1	1	0	0	1	1	1	0	0	0	1	0	0	0	0	1	1	0	0	0	2	0	0	0	1	1	1	0	0	0	0	0	0	0	0	0	0	0	0	0	0	0	0	0	0	5	0	0	0	0	0	0	1	0	0	0	0	0	0	0	0	1	0	0	0	0	0	0	0	0	0	0	0	0	0	0	0	0	0	0	0	0	0	0	1	0	1	1	0	0	0	0	0	0	0	0	0	0	0	1	0	0	0	0	0	0	0	0	0	0	0	0	0	1	0	0	0	0	0	0	0	0	0	0	0	0	0	0	0	0	0	0	0	0	0	0	1	1	0	0	1	0	0	0	0	0	0	0	0	1	0	1	0	0	0	0	0	0	0	0	0	0	0	0	0	0	0	0	1	1	0	0	0	0	0	0	0	0	0	0	79	0	1	0	1	2	2	0	0	1	1	0	0	1	0	0	0	1	1	0	0	0	0	1	0	2	0	0	0	2	0	0	1	2	0	0	0	2	1	0	0	0	0	1	1	0	2	1	0	0	0	2	1	2	0	0	1	0	0	1	0	0	0	0	0	0	0	0	0	1	0	0	1	0	0	1	0	0	1	0	1	1	1	0	0	0	0	0	0	0	0	0	0	0	1	0	0	0	1	0	0	0	0	1	0	0	0	0	0	0	0	0	1	0	0	1	0	0	0	0	1	0	0	1	0	0	0	0	0	0	0	0	0	0	0	1	0	0	0	1	0	0	1	1	0	0	2	0	0	2	0	0	0	0	0	1	0	0	0	0	0	0	0	0	0	0	0	0	0	0	0	0	0	0	0	0	0	0	0	0	0	1	2	0	0	0	1	0	0	1	0	0	0	0	0	2	1	0	0	0	1	1	0	0	0	0	0	1	0	0	0	0	1	1	0	0	0	0	0	0	0	0	1	0	0	0	2	1	0	0	0	0	0	1	0	1	1	0	0	0	0	14	0	1	0	0	0	0	0	0	0	1	1	0	0	0	2	0	0	0	1	0	1	0	1	0	1	1	0	1	0	0	3	0	0	0	0	1	1	0	0	0	0	2	1	0	3	0	0	0	0	0	0	0	0	1	0	0	0	0	0	0	0	0	0	0	0	0	1	0	1	0	1	0	0	0	0	15	0	0	1	0	0	0	1	0	0	0	0	1	0	0	0	0	0	0	0	0	1	1	0	0	1	0	0	0	0	0	0	1	0	0	0	0	0	0	0	1	0	1	0	0	0	0	0	0	0	0	0	1	0	0	0	0	1	0	0	0	0	0	0	1	0	0	0	0	0	0	0	1	0	0	0	0	0	0	0	1	35	0	2	0	0	0	0	0	0	0	0	0	1	2	0	0	0	0	0	0	0	0	0	0	0	1	0	0	0	0	0	0	0	2	1	1	0	0	0	0	0	1	0	0	2	0	0	0	0	0	1	0	0	0	0	0	0	0	0	0	0	0	0	0	0	0	0	0	0	0	0	0	0	0	0	0	0	0	0	0	0	0	1	0	0	0	0	1	0	0	0	1	0	0	0	1	0	0	1	0	1	0	0	0	1	0	0	0	0	0	0	1	0	0	0	0	0	0	0	0	1	0	0	1	0	0	0	0	1	0	0	0	1	0	1	0	0	0	0	0	0	0	0	0	1	0	0	0	0	0	0	0	0	0	0	0	0	0	0	0	0	0	0	0	2	1	1	0	0	0	0	0	0	2	0	0	2	2	0	0	1	0	0	1	2	0	0	0	1	0	0	0	0	0	0	0	0	0	1	0	1	0	0	0	0	0	0	0	0	0	0	0	0	0	0	0	1	0	0	1	0	0	1	0	1	0	0	0	0	2	0	1	0	0	0	1	0	1	0	0	0	0	0	0	0	0	1	0	0	1	0	0	0	0	0	0	0	0	0	0	0	0	0	0	0	0	61	0	0	0	1	0	1	0	0	0	1	0	0	0	0	0	0	0	1	0	0	0	0	0	0	0	0	0	0	0	0	0	0	1	0	1	0	0	0	0	0	0	0	1	0	0	0	0	0	0	0	1	0	1	0	0	0	0	0	1	0	0	0	0	4	0	0	0	0	0	0	0	0	0	0	0	0	2	3	1	0	1	0	0	1	1	0	0	1	0	0	0	0	0	0	1	1	0	0	0	0	0	0	0	0	0	0	0	0	0	0	1	0	2	0	0	0	0	0	0	0	0	0	0	0	0	0	0	0	0	0	0	0	0	0	0	0	0	0	1	0	0	0	0	0	0	1	1	0	0	0	0	0	0	2	1	0	0	0	0	0	0	1	0	1	0	0	1	0	0	0	0	0	0	0	0	1	0	0	0	0	1	0	0	0	0	0	0	0	0	1	0	0	0	0	2	0	2	0	0	1	0	0	1	0	0	0	0	1	0	0	0	0	0	115	0	0	0	0	0	0	0	0	0	0	0	0	1	0	0	0	0	1	0	0	0	0	0	0	1	0	1	1	0	0	1	2	0	0	0	0	0	0	1	0	1	1	0	0	2	1	0	0	0	0	0	0	0	0	0	0	0	0	0	0	0	0	0	0	0	0	0	1	0	0	1	0	2	0	0	1	2	0	0	0	0	0	0	2	0	2	0	0	0	0	0	0	0	0	0	0	0	0	0	0	0	1	0	0	0	0	0	0	0	0	0	0	0	0	0	0	0	0	0	102	0	0	0	1	1	0	1	0	0	1	0	0	0	0	0	0	0	0	0	0	0	0	0	1	0	0	0	0	0	1	0	0	0	0	0	0	0	0	0	0	0	0	0	0	0	0	1	0	0	0	1	0	2	0	1	0	0	0	0	1	0	2	0	0	0	0	0	0	0	0	0	0	0	0	1	0	0	0	0	0	0	1	0	0	0	0	0	0	0	0	1	0	0	0	0	0	0	1	0	0	0	1	0	0	1	0	1	0	0	0	0	2	0	1	0	1	0	0	0	0	0	0	0	0	0	4	0	1	0	0	1	1	1	0	0	1	0	0	0	0	0	0	0	0	1	0	1	0	2	0	0	0	3	0	0	0	0	0	0	1	0	0	0	0	0	0	0	0	1	0	0	0	0	1	0	1	0	0	0	0	0	0	0	0	0	0	0	0	0	0	0	0	0	1	0	0	0	0	0	1	0	0	0	1	0	0	0	0	0	0	0	0	0	0	0	0	0	1	0	0	0	0	0	0	0	0	1	0	0	0	0	0	0	0	0	2	0	0	0	2	0	0	1	0	0	0	0	0	0	0	1	0	1	2	0	0	0	0	0	0	0	0	0	0	0	0	0	0	0	0	0	0	0	0	1	0	0	0	0	0	1	0	0	0	0	0	1	0	0	0	0	0	0	0	0	1	0	0	0	0	0	0	0	0	0	0	0	0	0	1	0	0	0	0	1	0	0	0	1	2	0	0	0	0	1	0	0	0	0	0	0	0	0	0	0	1	0	0	0	0	1	0	0	2	1	0	3	0	0	0	0	1	0	0	0	0	0	0	2	0	0	0	2	1	0	2	0	0	0	1	0	0	0	1	1	0	0	0	0	0	0	0	0	0	0	0	0	0	0	0	0	0	0	0	0	0	0	0	0	1	0	0	1	1	0	0	0	0	2	1	1	0	0	0	0	0	0	0	0	0	0	0	0	1	1	1	0	0	0	0	0	1	0	0	1	0	0	2	0	0	1	0	0	0	0	0	0	1	0	0	0	1	0	0	0	0	0	0	2	0	14	1	0	0	0	0	0	0	0	0	0	0	0	0	0	0	0	0	0	0	0	1	1	0	0	1	1	0	0	0	0	0	0	0	0	0	0	1	0	0	1	0	0	1	0	0	1	0	0	0	0	0	0	0	0	1	0	1	0	0	0	1	0	0	0	0	0	0	0	1	0	0	0	0	0	0	0	0	0	0	0	0	0	0	1	0	0	0	0	0	0	0	0	0	0	0	0	0	0	1	0	0	0	0	1	0	1	1	0	0	0	1	0	0	0	0	0	1	0	0	147	0	0	0	0	0	1	0	0	0	0	1	0	0	0	0	0	1	0	0	2	0	0	3	0	0	0	3	1	1	1	0	0	0	0	0	0	1	1	0	0	0	0	0	0	0	0	0	0	0	1	0	0	1	0	0	0	0	0	0	0	0	0	0	0	0	0	1	0	0	0	0	0	0	0	1	0	0	0	0	0	0	0	0	0	1	1	0	0	0	0	0	0	0	1	0	0	1	1	0	0	0	0	0	1	0	0	0	0	0	0	0	0	0	0	0	0	0	0	1	0	1	0	0	0	0	0	1	2	0	2	0	0	0	0	0	0	0	0	0	0	0	3	0	1	0	0	0	0	0	2	2	0	0	0	0	0	28	0	0	0	0	2	1	0	19	0	0	0	0	0	0	0	0	1	0	0	0	0	0	0	25	1	0	0	1	1	0	0	0	2	0	0	0	0	0	0	0	0	0	0	0	0	0	0	1	0	0	0	1	0	1	1	0	0	0	0	0	2	0	1	3	0	1	0	1	0	0	0	0	0	1	0	0	0	0	0	0	0	0	0	1	0	0	0	0	0	1	0	1	0	0	0	0	0	0	0	2	0	0	0	0	0	0	0	1	2	1	0	0	1	0	0	0	0	0	0	0	0	0	0	0	1	1	0	1	0	2	0	0	1	0	0	0	0	0	1	0	0	0	1	0	0	1	0	1	0	0	0	0	0	0	0	0	0	0	0	0	2	0	0	0	0	0	0	0	0	0	0	1	3	0	0	0	0	0	0	0	0	0	0	0	0	1	0	0	1	0	0	0	0	0	0	1	0	0	1	0	0	3	0	0	1	0	0	0	0	0	0	0	0	0	0	0	0	1	0	0	0	0	0	0	2	0	0	0	0	0	0	1	0	0	1	0	0	0	0	0	0	0	0	0	0	3	0	1	0	0	0	1	0	0	1	0	1	0	0	0	0	0	1	1	0	1	3	0	0	0	0	0	0	0	0	0	0	0	0	0	0	0	0	0	0	0	1	0	1	0	0	0	0	1	0	0	0	1	1	0	0	0	1	1	1	0	1	1	0	0	0	0	0	0	0	0	0	0	1	0	0	0	0	0	0	0	0	0	0	0	0	0	0	1	0	0	1	1	0	0	0	1	0	0	0	1	0	1	0	0	0	0	1	0	0	0	0	0	0	0	0	0	0	0	0	0	1	0	0	1	1	1	1	1	0	0	0	1	0	0	0	0	0	0	0	1	0	0	0	1	0	0	0	0	0	0	0	0	0	0	1	0	0	0	0	1	0	0	0	0	1	0	0	0	1	0	0	0	1	0	0	0	0	0	1	0	0	0	0	2	0	0	1	0	0	0	0	0	0	0	0	1	1	0	0	0	0	0	0	1	1	0	0	0	0	2	0	0	0	0	0	1	0	0	0	0	0	0	0	1	0	0	1	0	1	0	0	0	0	1	0	0	0	2	0	0	0	0	1	0	0	1	0	0	0	0	0	0	0	0	0	0	0	0	0	0	1	0	0	1	0	1	0	1	1	0	0	0	0	0	1	0	0	0	2	0	0	1	0	0	2	0	39	1	0	0	0	0	0	0	0	0	1	0	0	0	1	1	0	0	0	0	0	0	0	0	0	0	0	0	0	1	0	1	0	0	0	0	0	0	2	1	0	0	0	0	0	0	0	0	0	0	0	0	0	0	1	1	1	0	1	0	0	0	0	3	2	0	0	0	0	0	0	0	1	0	0	1	0	0	0	0	0	0	0	0	0	0	0	0	0	0	0	0	0	1	1	1	0	0	0	0	0	0	0	1	1	0	1	1	0	0	0	0	0	0	0	1	0	0	0	0	0	1	0	0	3	0	0	0	0	0	0	0	0	0	0	0	0	2	0	0	0	0	0	0	1	1	0	1	0	0	1	0	0	0	0	0	0	1	0	0	0	0	0	0	0	0	0	0	0	0	0	0	0	0	1	0	0	0	0	0	0	0	0	0	0	0	0	0	0	1	0	0	0	0	0	0	0	0	0	1	1	0	1	0	0	0	0	0	0	0	0	0	0	2	0	0	0	0	0	1	1	0	0	0	1	1	0	0	0	0	0	1	0	0	1	0	0	0	0	0	0	0	0	0	0	1	0	0	0	0	0	1	0	0	2	1	0	0	1	0	0	0	0	0	0	0	1	0	0	0	0	1	2	0	1	0	0	0	0	0	1	0	0	0	0	0	0	0	0	0	0	0	0	0	1	2	0	0	0	0	0	0	0	1	2	0	0	2	1	0	0	0	1	0	0	0	0	1	0	0	0	0	0	0	0	0	0	1	1	0	0	0	0	0	0	0	0	0	1	0	0	0	0	0	0	0	0	0	0	0	0	0	0	0	0	0	0	0	1	0	0	1	2	1	0	1	0	0	0	0	0	0	1	0	0	0	1	0	0	0	0	0	0	0	0	0	0	0	2	0	0	1	1	0	0	0	0	0	0	0	0	0	0	0	0	0	0	0	0	0	0	0	0	0	0	0	0	0	1	0	0	1	0	0	0	0	1	0	0	0	1	0	0	2	0	0	0	0	0	1	0	0	0	0	0	0	0	1	0	0	1	0	0	0	0	0	1	0	0	1	0	1	0	0	0	0	0	0	0	0	0	1	0	0	0	1	0	2	0	0	0	0	0	1	0	0	0	1	2	0	0	0	1	1	0	0	0	1	0	0	0	0	0	1	0	1	0	0	0	1	0	0	1	1	0	2	0	0	0	0	0	1	0	0	0	1	0	14	0	0	1	1	0	0	0	0	0	0	0	0	1	0	0	1	0	0	0	0	0	1	0	0	0	0	0	0	0	0	0	0	0	1	0	0	0	2	0	0	0	0	0	0	0	0	0	0	1	1	0	0	0	3	0	1	0	1	1	0	0	0	0	1	0	0	2	0	0	1	0	1	0	1	0	0	0	0	0	0	0	0	0	0	0	0	0	0	0	0	0	0	0	0	0	0	0	0	0	0	0	0	1	0	0	0	1	1	1	0	0	1	0	0	0	0	0	0	0	0	0	0	0	0	0	0	0	0	0	0	0	0	0	0	0	0	0	1	1	0	0	0	0	1	1	0	0	1	0	1	1	0	0	0	0	1	2	1	0	0	0	7	1	1	1	0	0	0	0	0	0	2	1	0	0	0	0	1	0	0	0	0	0	0	0	0	0	0	0	0	0	0	0	0	1	0	0	1	0	0	1	0	0	0	0	0	0	0	1	0	0	0	0	1	0	44	0	0	0	0	1	0	0	0	0	0	0	0	0	1	0	0	0	0	0	0	0	0	0	0	0	0	2	0	0	2	0	0	0	0	0	0	1	0	0	0	0	0	1	0	1	0	1	1	1	0	0	0	0	0	0	1	0	0	0	0	0	0	0	1	1	0	0	0	1	0	0	1	2	1	0	0	2	0	0	1	0	0	0	0	0	0	1	2	0	0	0	0	1	3	0	0	0	0	2	0	0	0	0	0	1	0	1	0	0	0	1	0	1	0	0	1	0	0	0	1	0	0	0	0	0	0	0	0	1	0	0	0	0	1	0	0	0	1	0	0	0	0	0	0	0	0	0	0	0	0	0	0	0	1	0	1	0	2	0	1	0	0	0	0	0	0	0	1	1	1	2	0	0	1	0	0	0	0	0	0	0	0	0	1	0	0	0	1	0	0	0	2	0	0	2	0	0	0	0	0	0	0	0	0	0	0	0	0	2	0	0	2	0	0	0	0	0	0	0	0	3	0	1	0	0	0	1	1	1	0	0	0	0	0	0	0	1	0	0	1	0	0	0	0	0	2	2	0	0	0	1	0	0	0	1	0	0	0	0	0	0	1	0	0	0	0	0	0	0	0	2	1	1	0	0	1	0	2	0	0	0	0	0	0	1	0	0	0	1	1	0	0	0	1	0	1	0	0	0	0	1	0	0	0	0	0	1	1	0	0	1	1	0	0	0	0	0	0	0	0	0	0	1	0	0	0	0	0	1	0	0	1	0	0	0	0	0	0	2	0	1	0	0	0	0	0	1	0	0	0	0	1	1	0	0	0	0	0	0	0	0	0	0	1	0	0	1	1	0	0	0	0	0	0	0	0	0	0	0	1	0	0	0	0	0	0	1	0	1	0	0	0	2
N0.HOG0001524	1	0	0	0	1	0	0	0	0	0	0	1	1	0	0	0	0	0	0	0	0	0	0	0	0	0	0	0	0	0	0	0	0	0	0	0	0	0	0	1	0	0	0	1	1	0	0	1	1	0	0	0	0	0	0	0	0	0	0	0	0	0	1	1	0	0	1	0	1	0	0	0	0	0	0	1	0	0	0	0	0	0	0	1	0	0	0	0	0	0	0	0	0	0	0	0	1	0	0	0	0	0	0	3	0	0	0	0	1	0	0	0	0	0	0	0	0	0	0	1	0	0	0	0	0	0	0	0	1	0	0	0	0	0	0	0	0	0	0	0	1	0	0	0	0	0	0	1	0	0	0	0	0	0	0	0	0	1	0	0	0	1	0	0	0	0	0	0	0	0	0	0	0	0	0	0	0	0	0	1	0	0	0	0	1	0	0	0	0	0	0	0	0	0	0	0	0	0	0	0	0	0	1	0	0	1	0	0	0	0	0	0	0	0	0	0	0	0	1	0	0	0	0	0	0	0	1	0	1	0	0	0	0	0	0	0	0	0	0	0	0	0	1	0	0	0	0	0	0	0	0	0	0	0	0	0	1	0	1	0	0	0	2	0	0	0	0	0	0	1	0	0	0	0	0	0	1	1	0	0	0	1	0	0	0	0	0	0	0	0	0	0	0	0	0	0	0	1	0	0	0	0	0	0	0	0	0	0	0	0	0	0	0	0	1	0	0	2	0	1	0	0	0	0	0	0	0	0	0	0	1	0	0	1	0	1	0	0	0	0	0	0	0	0	0	0	1	0	0	1	0	0	1	0	0	0	0	0	0	0	0	0	0	0	1	0	0	1	0	1	0	0	0	0	0	0	0	0	1	0	0	0	1	1	0	0	0	0	0	0	0	0	0	0	0	0	0	0	0	0	0	0	1	1	0	0	0	1	0	1	1	2	0	0	1	0	1	0	0	0	0	0	0	0	0	0	1	0	0	1	0	0	0	0	0	0	0	0	0	0	0	1	0	0	0	0	1	0	0	0	0	0	0	1	1	0	0	0	0	1	0	0	0	0	0	0	1	0	0	0	0	0	0	0	0	0	0	0	0	0	0	0	0	1	0	0	0	0	0	0	0	0	0	0	0	0	0	0	0	0	0	2	0	0	0	1	1	0	0	0	0	0	0	0	1	1	1	0	0	0	1	0	0	0	0	0	0	0	0	1	1	0	0	0	0	0	0	0	0	0	0	1	1	1	0	0	0	0	0	0	0	0	0	0	0	0	1	0	0	0	0	0	0	0	1	0	0	0	0	0	0	0	0	1	0	0	0	0	0	0	2	0	0	0	0	0	0	0	0	0	0	1	0	0	0	0	0	0	0	0	0	0	0	0	0	0	0	0	0	0	0	0	0	1	0	0	0	0	0	0	0	0	1	1	0	0	0	0	0	0	0	0	0	0	0	0	0	0	0	0	0	0	0	1	0	2	0	0	0	0	0	0	0	0	0	0	0	0	0	0	1	4	0	0	0	0	0	0	0	0	0	0	1	0	0	0	0	0	0	0	0	0	0	0	0	0	0	0	0	1	0	0	0	0	0	0	0	0	1	0	0	0	0	0	0	1	1	0	0	0	1	0	0	0	0	0	0	0	0	0	0	0	0	1	0	1	0	0	0	0	0	0	0	0	0	0	0	0	0	0	1	0	0	0	0	0	0	0	0	1	0	1	0	0	0	1	0	0	1	0	0	0	0	0	0	0	0	0	1	1	0	0	0	0	2	0	0	0	0	0	0	0	3	0	0	0	0	1	0	0	0	0	0	0	0	0	1	0	0	0	0	0	0	0	0	0	0	1	0	1	0	0	1	1	0	0	0	0	1	1	0	0	0	2	0	0	0	0	0	0	2	0	0	0	1	0	0	0	0	0	1	0	0	1	0	0	0	0	0	0	0	0	0	0	0	0	0	0	1	0	0	0	0	0	0	0	1	1	1	0	0	0	1	0	2	1	0	0	0	0	0	0	0	0	0	1	0	0	0	0	0	1	0	0	1	0	0	0	1	0	0	0	0	0	0	0	0	0	0	0	0	1	2	0	0	0	0	0	0	0	1	0	0	0	0	0	1	0	0	0	0	0	0	1	0	0	0	1	0	0	0	2	0	0	1	0	0	0	0	1	0	0	0	0	1	0	0	0	0	0	0	0	1	0	0	0	0	1	0	0	1	0	0	0	1	0	0	0	0	0	0	0	0	0	0	0	0	1	1	0	0	0	0	0	0	0	0	0	0	0	0	0	0	0	0	0	0	0	0	0	0	0	0	0	0	0	0	0	0	0	0	0	0	0	0	0	0	1	0	0	0	0	0	0	0	0	0	0	0	0	0	0	0	0	0	0	0	0	0	1	0	0	0	0	1	0	0	0	0	0	0	1	0	0	0	1	0	0	0	0	0	0	1	0	0	0	0	0	0	0	0	0	2	0	1	0	0	0	0	0	0	0	0	0	2	0	0	0	0	0	0	0	0	0	0	0	1	0	0	0	0	1	1	0	0	0	0	0	1	0	0	0	0	0	0	0	0	0	0	0	1	0	0	0	0	0	0	0	1	0	0	1	0	0	1	1	1	0	1	1	0	0	0	0	0	0	0	0	0	0	0	0	0	0	0	0	1	0	0	1	2	0	0	0	0	0	1	0	0	1	0	0	0	0	0	0	0	0	0	0	0	0	0	0	0	0	0	0	1	0	0	0	0	0	0	0	0	0	0	0	0	0	1	0	0	0	0	0	0	0	0	0	0	1	0	0	0	0	0	0	0	1	0	0	0	0	0	0	0	0	0	0	0	1	0	0	0	0	0	0	0	0	0	0	2	0	1	0	0	0	2	0	0	0	0	0	2	0	0	0	0	0	0	0	1	0	0	0	0	0	0	2	0	0	0	0	0	0	0	0	0	1	0	1	0	0	0	0	0	1	1	0	0	0	0	0	0	0	0	0	0	0	0	0	0	0	0	0	0	1	0	0	0	0	0	0	0	0	0	0	0	0	0	0	0	1	0	0	0	0	1	0	0	0	0	0	1	1	0	0	1	0	0	0	1	1	0	0	0	0	1	1	0	0	1	1	0	0	0	0	0	0	0	0	1	0	2	0	0	0	0	0	0	1	0	0	0	0	0	1	0	0	0	1	0	0	0	0	0	0	4	0	0	1	1	0	0	0	0	0	0	0	0	0	0	0	0	1	0	0	0	0	0	0	0	0	0	0	0	0	0	0	1	0	0	0	0	0	0	0	0	0	0	0	0	0	0	0	0	0	1	0	0	0	0	0	0	1	0	0	0	0	0	0	0	0	0	1	0	0	0	0	0	0	1	0	0	1	1	0	0	0	0	0	1	0	0	0	0	0	0	0	0	1	0	0	0	0	0	0	0	1	0	0	0	1	0	0	0	0	0	0	0	0	0	0	0	0	0	0	0	2	0	0	0	0	2	0	0	1	1	1	0	0	0	1	0	0	1	0	0	0	0	0	0	0	0	0	0	1	0	1	0	0	0	0	0	0	0	0	0	1	0	0	0	0	0	0	0	0	0	0	0	0	0	0	0	0	0	0	0	0	0	0	0	0	0	0	0	0	0	0	0	0	1	0	1	0	1	0	0	0	0	0	1	0	0	0	0	0	0	0	0	0	1	1	1	0	0	0	0	0	0	0	0	2	0	0	0	0	0	0	0	0	0	0	0	0	1	0	0	0	0	0	0	0	0	0	1	2	0	0	0	0	1	1	0	1	0	1	0	1	0	0	0	0	0	0	0	0	0	1	1	0	0	0	0	0	1	0	0	0	1	2	0	0	1	0	0	0	0	0	0	1	0	0	0	0	1	0	0	0	1	0	2	1	0	0	0	0	0	0	0	0	0	1	0	0	0	0	0	0	0	1	0	0	0	0	0	0	0	1	1	0	0	0	0	0	0	0	0	0	1	1	0	0	0	1	0	0	0	0	0	0	0	1	0	0	0	0	0	0	0	0	1	1	0	0	0	0	0	0	0	0	0	0	1	0	0	0	0	0	0	1	0	0	1	0	1	0	0	1	0	0	0	0	0	0	0	0	0	0	0	0	0	0	0	0	0	1	0	0	0	0	0	0	0	0	0	0	0	0	3	0	0	0	0	0	0	0	1	0	0	0	0	0	0	0	0	0	0	0	0	0	0	0	0	1	0	0	0	0	0	0	0	0	0	0	0	0	1	0	0	0	0	0	1	0	0	0	0	0	0	0	0	0	0	0	0	0	0	0	0	0	0	0	0	0	0	0	0	0	0	0	2	0	0	0	0	1	1	0	0	1	0	1	0	0	2	0	0	1	0	0	0	0	0	0	1	0	0	0	0	0	0	0	0	0	0	0	0	2	0	0	1	0	0	0	0	0	0	1	0	0	0	0	0	0	0	0	0	0	0	0	0	0	0	0	0	0	0	1	1	0	0	0	0	0	0	0	0	0	0	0	1	0	0	1	2	0	0	0	0	0	0	0	0	0	0	0	0	0	0	0	0	0	0	0	0	1	0	0	0	0	0	1	0	0	0	0	0	0	1	1	0	0	1	2	0	0	0	0	0	0	0	0	0	0	0	0	0	0	0	0	0	0	0	0	0	0	0	0	0	3	0	0	0	0	0	0	0	0	0	0	0	2	0	0	0	1	0	0	0	0	1	0	0	0	0	0	0	2	0	0	0	0	0	0	0	0	1	0	0	0	0	0	0	0	0	0	0	0	0	0	0	0	0	0	1	0	0	0	0	0	0	0	0	1	1	0	0	0	0	0	1	0	0	0	0	0	1	0	1	1	0	0	0	2	0	0	0	2	3	0	0	0	0	0	0	1	0	0	2	0	0	0	0	0	0	1	0	0	2	0	0	0	0	0	0	0	1	0	0	0	0	0	0	0	0	0	0	0	0	0	0	0	0	0	0	0	0	0	0	0	0	0	0	1	0	1	0	0	0	1	0	1	0	1	0	0	0	0	1	0	0	1	0	0	0	0	0	0	0	0	0	0	0	0	0	0	0	0	0	1	0	0	0	1	0	0	0	1	0	0	0	1	0	0	0	0	0	0	0	0	1	0	0	0	0	0	0	0	0	0	0	0	0	0	0	0	0	0	0	1	1	0	0	0	0	1	1	0	0	0	0	0	0	1	0	0	0	1	1	0	0	0	0	0	0	0	0	0	0	0	1	0	0	1	0	0	0	0	0	0	0	1	0	0	0	0	0	0	0	0	1	0	2	0	0	0	0	0	0	1	0	0	0	0	0	0	0	0	0	0	0	0	0	0	0	1	0	1	0	0	0	0	0	0	0	0	0	0	0	0	0	1	0	0	0	0	0	1	0	0	0	0	0	0	0	0	0	0	0	0	0	0	0	0	0	0	0	3	0	0	0	0	0	0	0	5	0	0	0	0	1	0	0	0	0	0	0	0	0	0	1	2	0	0	0	1	0	0	0	1	0	0	1	0	0	0	0	0	0	0	2	0	0	0	0	1	0	0	0	0	0	1	0	0	0	0	0	0	0	0	0	1	0	0	0	0	0	1	1	0	1	0	0	0	0	0	0	0	1	1	1	0	0	1	0	3	0	0	0	0	0	0	0	0	2	0	0	0	0	0	0	2	0	0	1	0	0	0	0	2	0	0	0	0	1	0	1	2	0	0	0	0	0	0	0	1	0	0	0	0	0	1	0	0	0	0	0	0	0	0	0	0	0	0	0	0	0	2	0	0	2	0	0	0	0	1	0	0	0	0	0	2	0	0	0	0	0	0	0	0	0	0	0	0	1	0	0	0	0	0	0	0	0	1	1	0	0	0	0	0	1	2	0	0	0	1	0	0	1	0	1	0	1	0	0	0	0	0	0	0	1	0	0	0	0	0	0	0	0	1	2	0	1	0	0	1	0	0	0	1	0	0	0	1	0	1	0	0	0	0	0	0	0	0	1	0	0	0	0	0	0	0	0	0	1	0	0	0	0	0	0	0	2	0	0	0	0	0	0	0	0	0	0	1	0	0	0	0	1	0	0	0	0	0	0	0	0	0	0	0	0	0	0	0	0	0	0	0	1	0	0	0	0	0	0	1	0	0	0	0	0	1	0	0	0	0	0	0	0	0	0	0	0	0	0	0	0	0	0	0	0	0	0	0	0	0	0	0	0	0	0	0	1	0	0	0	1	0	0	0	0	0	1	0	0	0	0	0	0	0	0	0	0	0	0	0	0	0	0	0	0	1	0	0	0	0	0	0	0	0	0	1	0	0	0	0	0	0	0	0	0	0	1	0	0	1	0	0	0	0	0	0	1	0	0	0	0	0	0	0	0	0	0	0	0	0	0	0	0	0	0	0	0	0	1	0	0	2	0	0	0	0	0	3	0	1	0	0	0	1	0	0	0	0	0	1	1	2	1	0	0	0	0	1	1	0	0	0	3	0	0	0	1	0	0	0	0	0	0	0	0	0	0	0	0	0	0	0	0	0	0	0	0	0	0	1	0	0	0	1	0	0	0	0	0	0	0	1	0	0	0	0	0	0	0	0	0	0	0	0	0	0	0	0	0	1	1	0	0	1	0	0	1	1	0	0	0	0	0	0	0	0	0	0	1	0	0	0	0	0	0	0	0	0	0	0	0	0	0	1	0	0	0	0	0	0	0	1	0	0	0	0	0	1	0	0	0	1	1	0	0	0	0	0	0	1	0	0	0	0	0	0	0	0	0	0	0	0	0	0	1	0	1	0	0	0	1	0	0	2	0	0	0	0	0	1	0	0	1	0	1	0	0	0	1	0	0	0	1	0	0	0	0	0	0	1	0	0	0	0	0	0	0	0	0	2	2	0	0	0	1	0	0	0	0	0	0	0	0	0	1	0	0	0	0	0	1	0	0	0	0	0	0	0	1	0	0	0	0	0	0	1	0	0	0	0	0	0	0	0	2	1	0	0	0	0	0	0	0	0	1	0	0	0	0	0	0	0	0	0	0	0	1	0	0	0	0	0	0	0	0	1	0	0	0	0	0	0	0	0	0	0	0	1	0	1	0	0	0	0	2	0	1	0	1	0	0	0	1	2	0	1	0	0	0	1	0	0	0	0	0	3	0	0	0	0	1	0	0	0	0	0	0	0	0	0	0	0	0	1	0	0	0	1	0	1	0	0	1	0	0	0	0	0	0	0	0	0	0	0	0	0	0	2	0	0	0	0	2	0	0	0	1	0	0	1	0	0	0	0	0	0	1	0	0	1	0	1	1	0	0	0	0	0	0	0	1	1	0	0	0	0	0	0	0	0	0	0	0	2	0	0	0	0	0	0	0	0	1	1	0	0	0	0	0	1	0	1	0	2	0	0	0	0	0	0	0	0	0	1	0	0	0	0	1	2	0	0	0	0	0	0	0	0	0	0	0	0	1	0	0	0	0	0	3	0	1	1	0	0	0	0	1	0	0	0	0	0	1	0	0	0	0	0	0	0	0	1	0	0	1	0	0	0	2	0	2	0	0	0	0	0	0	0	0	0	0	0	0	1	0	0	0	0	0	0	0	0	0	0	0	0	0	0	1	0	1	1	0	0	0	0	1	2	0	0	0	1	0	0	0	2	0	0	0	0	0	0	0	2	0	0	0	0	1	0	2	1	1	1	0	0	1	0	0	0	0	0	1	0	0	0	0	0	6	0	0	0	0	0	0	0	0	0	0	0	0	0	0	0	1	0	0	0	0	0	0	0	0	0	1	0	0	2	0	1	0	0	0	0	0	0	0	0	0	0	1	0	0	0	0	0	0	0	0	0	0	1	0	0	0	0	0	0	0	1	1	1	0	0	0	1	0	0	0	1	0	0	0	0	0	1	0	0	1	0	1	0	0	0	0	0	0	0	0	0	0	1	0	1	0	0	1	2	1	0	0	0	0	0	0	0	0	0	1	0	1	0	1	1	0	0	0	0	0	0	0	0	0	0	1	0	0	0	0	0	1	1	0	0	0	0	3	0	1	1	0	0	0	0	0	0	0	0	0	0	0	0	0	0	1	0	1	0	0	0	0	0	0	0	0	0	0	0	1	0	0	0	0	1	0	1	0	0	0	0	0	0	0	1	0	0	0	0	2	0	0	0	0	0	1	0	0	0	0	0	0	0	0	0	0	1	0	0	0	0	0	0	0	0	1	0	2	0	0	0	0	0	0	1	0	0	0	0	0	1	0	0	0	1	0	0	0	0	0	0	0	1	0	0	0	0	0	0	0	0	0	0	0	1	0	0	0	0	0	0	0	0	0	1	0	0	0	0	0	0	0	0	0	0	0	0	0	0	0	0	0	1	0	0	0	0	1	1	0	1	0	0	0	0	0	1	0	0	0	0	0	0	0	0	4	0	0	0	0	1	0	1	0	0	0	1	0	0	0	0	1	0	0	1	3	0	0	0	0	0	0	0	0	0	0	0	1	1	3	0	0	1	0	0	0	0	0	0	0	0	0	0	0	0	0	1	0	0	0	0	0	0	0	0	0	0	1	0	0	1	4	0	0	0	0	0	0	0	0	0	0	0	0	0	1	0	0	0	0	0	0	0	1	0	0	2	0	1	0	1	0	0	0	0	1	0	0	1	0	0	0	0	0	0	1	0	0	0	0	1	1	0	0	0	0	0	0	0	1	0	0	0	1	0	0	0	0	0	0	0	1	0	0	0	0	0	0	0	0	0	0	0	0	0	0	0	0	0	0	0	0	0	0	0	0	0	3	0	0	0	0	0	0	0	0	0	0	0	0	0	0	0	0	0	0	0	0	0	0	0	0	0	1	0	1	0	0	0	0	0	0	1	1	0	0	0	0	0	0	2	0	0	0	0	0	0	2	0	0	0	0	0	0	0	0	0	1	0	0	0	0	0	0	0	0	0	0	0	0	0	0	1	2	0	1	0	0	0	0	0	0	1	0	0	0	0	0	0	0	1	0	0	0	0	0	0	0	0	0	0	0	2	0	0	0	0	0	0	0	0	0	0	0	0	0	0	0	0	0	0	1	1	0	0	0	0	1	0	0	0	0	0	2	0	0	0	0	0	0	0	0	0	0	0	0	0	0	0	0	0	0	0	0	2	0	0	0	1	0	0	0	1	0	0	0	1	0	0	0	1	0	1	0	0	0	1	0	0	0	0	0	1	0	0	0	0	0	0	0	0	1	1	0	0	0	0	0	0	0	0	0	0	0	1	0	0	0	0	0	0	0	0	0	1	0	0	0	0	1	0	4	0	0	1	1	0	0	1	0	0	0	0	1	1	0	0	0	0	0	1	0	0	0	1	0	1	0	0	0	0	0	0	0	0	0	0	0	0	0	0	0	1	1	0	0	0	0	0	0	0	0	0	0	0	0	2	0	0	1	0	0	1	0	0	0	0	0	0	0	0	1	0	0	0	0	0	1	1	1	0	0	0	0	0	0	0	0	0	0	0	0	0	1	0	0	0	0	1	1	0	0	0	1	1	0	0	1	0	0	1	0	0	1	0	0	0	1	0	1	0	0	0	0	0	0	0	0	0	0	0	0	0	0	0	0	0	0	0	0	0	0	1	0	1	0	0	0	0	0	0	0	0	0	0	3	0	0	0	0	0	0	0	0	0	1	0	0	0	0	0	1	0	0	0	1	0	2	0	0	0	1	3	0	0	1	0	0	0	0	0	0	2	0	0	0	0	1	0	0	0	0	0	0	0	0	0	0	0	0	1	0	1	0	0	0	0	0	2	0	0	0	0	0	0	0	0	0	0	1	0	0	1	0	1	0	0	1	0	0	0	0	0	0	0	0	1	0	0	0	0	0	0	0	0	0	0	0	0	0	0	1	0	0	0	0	0	0	0	0	0	0	0	1	0	0	0	0	0	0	0	0	0	0	0	0	2	0	0	0	0	0	0	0	0	0	0	0	0	1	0	1	0	0	0	0	1	0	0	1	0	0	1	0	0	0	0	0	0	0	0	0	0	0	1	0	0	0	0	1	0	1	0	0	1	1	0	0	0	0	1	0	0	0	0	0	0	0	0	0	0	0	0	0	0	0	0	0	0	0	0	0	0	0	0	0	0	1	0	2	0	0	0	0	0	0	0	0	0	2	0	0	1	0	0	0	0	0	0	0	2	0	0	0	0	0	0	0	0	0	1	0	0	0	0	0	0	0	0	0	0	0	0	0	0	0	0	0	0	0	0	1	0	0	0	1	0	0	0	1	0	1	0	0	0	0	0	0	0	0	0	0	0	0	0	0	0	0	0	0	0	1	0	0	0	0	0	0	0	0	0	0	3	0	2	0	0	0	0	0	0	0	1	0	0	0	0	0	0	1	0	1	0	0	0	0	0	0	0	0	0	0	0	1	2	0	0	0	0	0	1	1	0	0	0	1	0	0	0	0	0	0	0	1	0	0	0	0	0	0	0	2	1	0	1	0	0	0	0	0	0	0	0	1	0	1	1	0	0	2	0	0	0	0	0	0	1	0	0	0	0	0	1	0	0	0	0	0	0	4	0	0	0	0	0	0	1	2	1	1	0	0	0	0	0	0	0	0	0	0	0	0	0	0	0	0	0	1	0	0	0	0	0	0	1	1	0	0	0	0	0	0	1	0	0	0	1	0	0	1	0	0	0	0	0	2	1	0	0	0	0	0	2	0	0	0	0	0	0	0	1	0	0	0	0	0	0	0	1	0	0	0	0	0	0	0	0	0	1	0	0	0	0	0	0	0	0	0	0	0	0	0	0	1	0	0	0	0	0	0	0	0	0	0	0	1	0	0	0	0	1	0	0	0	0	0	0	0	0	0	2	0	0	0	0	2	1	0	0	0	0	1	0	0	0	0	1	0	0	0	0	0	0	0	2	0	0	0	0	0	0	0	0	0	0	0	0	0	1	0	0	0	0	2	0	0	0	0	0	1	0	0	0	0	0	0	0	0	0	2	0	1	0	1	0	0	0	1	1	0	0	0	0	1	0	0	0	0	0	0	1	0	0	0	0	0	1	0	0	0	0	0	0	0	0	0	0	0	0	1	0	0	0	0	0	1	0	0	0	0	0	0	1	0	0	2	1	0	0	0	0	0	0	0	0	0	0	0	0	0	0	0	0	1	1	1	0	0	0	0	0	0	0	0	0	0	1	0	0	0	0	0	0	1	0	0	0	0	0	0	0	0	0	0	1	0	0	1	0	1	0	0	0	0	2	0	0	0	1	0	0	0	2	0	0	0	1	1	0	1	0	0	0	0	1	0	1	0	0	0	0	0	1	0	0	0	1	1	0	3	1	0	0	0	0	0	0	0	0	0	0	0	0	0	0	0	0	0	0	0	0	0	0	0	0	0	0	0	0	1	0	0	0	0	3	0	1	0	0	0	0	0	0	0	0	0	0	0	0	0	0	0	0	1	0	3	0	0	0	0	0	0	0	0	0	0	0	0	0	0	0	0	1	1	1	0	0	0	1	1	0	2	0	0	0	2	0	0	0	0	1	0	1	0	0	0	0	0	3	0	0	0	0	0	0	0	0	0	1	1	0	0	0	0	0	0	2	0	1	0	0	0	0	0	0	1	0	1	1	0	0	0	1	0	0	0	1	0	1	1	0	0	0	0	1	0	0	0	0	0	0	0	0	0	0	0	0	0	0	0	1	0	0	0	0	0	0	0	0	0	0	1	0	0	0	0	0	1	0	1	0	0	0	0	0	1	0	1	0	0	0	0	0	0	1	0	0	0	0	0	2	0	0	0	0	0	0	0	0	0	0	0	0	0	0	0	0	0	1	0	0	0	1	0	0	0	1	0	0	0	0	0	0	2	1	0	0	0	0	0	0	1	0	1	0	0	0	0	0	0	0	0	1	0	0	1	0	0	0	0	0	0	0	0	1	0	0	0	0	0	0	0	0	0	0	0	1	0	0	0	0	0	0	0	0	0	0	0	1	0	1	1	0	0	0	0	0	0
N0.HOG0008763	3	0	0	1	2	3	0	0	1	0	0	1	1	1	1	0	1	1	1	0	0	1	1	0	0	0	0	1	1	0	1	1	2	0	0	0	0	0	1	1	0	0	0	0	2	3	1	0	0	0	0	0	0	2	0	0	0	0	3	1	1	1	0	1	1	0	1	1	1	0	1	0	0	0	2	0	1	0	0	0	0	0	3	0	0	2	0	1	2	0	0	1	1	0	3	2	0	1	0	0	1	1	1	5	0	0	1	1	0	1	3	0	0	0	0	2	0	0	1	1	0	1	0	0	0	0	2	0	0	2	0	0	0	0	0	3	0	1	0	0	1	0	1	0	0	5	0	0	0	1	0	1	2	0	0	0	1	0	0	2	1	2	0	1	0	1	2	1	0	1	0	0	0	0	1	1	1	0	0	0	0	0	0	2	0	1	1	0	0	2	0	3	0	0	2	1	0	2	1	0	2	1	1	0	1	0	1	0	0	0	1	0	2	0	1	1	1	0	1	0	1	2	7	2	3	0	0	0	1	1	0	1	1	0	0	1	1	0	0	0	0	1	1	1	1	0	1	0	0	1	3	0	3	1	2	1	1	0	1	0	0	0	2	2	0	0	0	0	1	0	0	0	1	4	0	0	0	0	2	0	0	0	0	0	0	0	0	0	2	1	0	0	0	1	0	2	2	0	2	0	0	0	3	0	0	0	0	1	0	3	3	1	2	0	2	3	4	0	1	0	0	0	2	0	1	0	1	1	1	1	0	0	1	0	0	1	3	0	0	0	0	0	0	0	0	2	0	1	0	0	0	0	0	0	0	0	0	0	0	4	0	1	0	0	5	1	0	2	1	1	1	0	0	0	0	1	2	0	2	0	1	0	1	0	0	0	8	2	0	0	0	0	0	0	1	0	0	0	0	0	0	0	3	4	0	0	0	0	0	0	1	1	0	0	2	1	1	0	0	0	0	5	0	0	0	0	0	0	0	0	2	0	1	0	0	1	2	0	0	0	0	0	0	2	0	1	0	2	1	0	2	0	1	2	3	0	1	0	1	1	1	0	2	1	1	3	0	1	1	0	1	0	0	3	5	1	0	0	2	1	1	1	1	0	0	0	2	0	0	0	0	1	2	0	1	0	0	2	0	0	0	0	0	1	1	2	0	1	1	2	0	3	1	0	0	1	4	1	0	0	1	3	0	1	0	0	2	0	0	0	3	0	3	0	0	1	0	0	1	2	0	1	0	0	1	0	0	0	0	0	0	0	0	0	2	1	2	2	0	1	0	0	1	0	1	0	1	1	0	0	0	0	1	0	1	2	1	1	0	0	0	3	0	0	0	1	0	1	0	0	0	0	0	0	0	0	0	1	0	0	0	0	0	4	0	2	2	2	1	2	3	0	2	1	0	0	4	2	4	0	0	0	0	0	0	0	4	1	2	0	0	3	0	2	0	0	1	0	2	0	1	1	0	0	0	1	0	1	0	0	0	0	0	0	1	0	0	0	0	0	0	8	1	1	0	2	1	0	0	0	3	1	0	0	3	0	1	0	0	2	3	0	2	5	1	0	0	1	1	0	0	0	1	1	0	0	0	0	2	1	0	0	3	4	0	0	1	0	2	0	0	0	1	1	0	0	0	0	0	0	0	0	0	0	2	3	1	0	2	2	0	0	3	0	0	1	0	0	2	0	0	3	0	0	0	2	1	0	1	1	0	1	0	0	0	5	0	0	1	0	0	0	1	1	0	0	1	4	0	0	1	0	1	0	3	3	0	0	3	0	1	0	0	2	0	0	0	0	0	1	1	0	0	0	1	0	0	0	1	2	1	2	0	0	0	1	0	1	1	0	0	1	1	3	0	1	1	2	1	0	1	0	0	1	1	0	2	0	0	0	0	1	4	3	0	1	1	0	0	0	5	0	1	0	0	0	0	0	1	0	0	0	1	2	0	2	0	0	0	1	0	0	0	0	0	0	0	0	1	0	0	0	3	0	4	0	0	0	1	0	1	1	1	1	0	0	0	0	0	0	0	1	0	1	0	0	1	2	0	0	0	1	0	0	0	0	1	1	0	0	2	0	0	0	1	0	3	1	0	0	0	2	1	0	1	0	1	0	1	0	0	0	0	0	0	0	0	0	1	0	3	1	0	1	1	0	0	1	1	3	0	0	4	0	2	0	3	0	2	0	0	1	1	0	0	0	1	0	0	0	0	1	3	0	0	5	4	0	2	0	1	0	0	0	1	2	0	1	3	0	0	0	1	1	2	0	0	2	0	0	0	0	4	0	1	0	0	0	0	5	2	0	0	0	0	1	1	0	0	0	0	0	0	0	0	0	0	2	0	0	0	1	0	1	0	0	0	1	2	0	0	0	2	1	1	0	0	0	1	0	1	0	2	1	1	0	2	0	0	1	2	2	0	1	0	1	1	1	1	0	0	0	1	0	0	2	3	0	0	0	2	1	0	0	0	2	0	0	0	2	0	0	1	0	0	0	0	1	0	0	3	0	0	0	0	1	0	1	0	1	1	0	0	1	0	3	2	1	2	0	1	2	0	2	0	0	1	0	0	0	0	0	1	1	0	1	1	0	2	1	2	5	0	0	1	1	0	4	0	1	0	0	0	0	0	0	1	2	0	0	0	2	5	1	0	0	0	0	0	2	5	2	0	0	2	0	0	0	1	0	0	0	2	0	0	0	1	2	4	0	0	1	1	0	0	1	0	0	4	0	0	1	1	1	2	2	0	2	0	0	0	0	2	0	2	2	0	0	2	2	0	0	6	0	0	0	2	0	1	2	0	2	0	0	0	1	1	0	3	2	0	0	3	0	2	0	1	0	1	0	0	1	0	3	1	0	2	1	0	0	0	1	1	0	0	0	1	2	0	1	1	0	0	0	0	0	0	0	0	0	0	2	1	0	2	0	1	0	3	0	0	1	0	0	0	1	1	0	1	0	0	0	1	0	0	0	0	1	0	0	0	0	0	1	0	0	0	1	0	2	0	0	2	0	0	0	3	1	1	2	0	0	2	0	1	1	2	0	0	2	1	0	0	0	0	0	3	0	1	2	2	2	1	1	1	0	0	0	0	2	3	2	1	0	1	0	0	0	2	1	2	3	0	1	1	0	0	2	0	0	1	2	0	0	0	2	0	1	0	0	0	2	1	0	0	0	0	3	1	0	0	0	0	0	1	0	1	2	0	0	5	1	0	0	0	0	5	0	1	0	2	0	0	0	0	1	2	1	0	0	3	1	0	0	1	1	0	0	0	0	0	1	2	0	0	2	0	0	1	2	0	0	2	0	0	0	0	0	1	0	0	1	1	0	1	0	0	0	0	0	0	0	0	0	2	0	1	0	0	0	1	0	0	0	0	1	0	1	0	0	0	0	2	0	0	0	1	2	3	2	0	1	0	1	0	0	3	3	0	0	0	2	0	1	2	1	0	0	0	0	0	0	3	0	1	0	0	0	1	0	1	0	2	3	0	0	0	0	0	3	3	2	0	1	1	0	2	1	0	0	0	2	0	1	0	0	0	0	2	2	0	0	0	0	0	0	0	3	0	1	2	0	0	2	0	0	0	3	1	2	0	0	3	2	0	0	0	0	1	1	1	0	0	2	0	0	0	0	1	0	0	0	1	1	0	0	0	1	0	0	2	0	2	0	0	0	1	1	0	2	1	2	0	0	0	0	1	0	0	0	0	0	0	2	0	0	1	0	3	0	1	0	0	0	3	0	0	0	3	0	0	1	0	0	0	0	0	0	0	0	1	0	0	0	6	2	0	0	0	2	1	0	0	1	1	0	0	1	2	0	0	0	0	1	0	0	0	2	2	0	0	0	0	1	1	0	0	0	2	0	0	3	0	0	4	2	1	0	0	0	0	1	2	1	0	1	0	1	1	0	1	0	0	0	5	0	2	0	0	0	0	1	0	1	0	1	0	0	1	1	0	1	0	0	1	1	0	0	1	0	0	0	0	3	0	1	0	0	1	1	0	0	0	0	0	2	0	1	0	2	0	0	0	1	0	0	0	0	3	1	1	0	1	0	2	7	0	0	0	3	0	0	1	2	0	0	1	0	0	0	0	0	1	3	0	1	2	0	0	0	1	0	0	0	0	0	1	1	0	1	0	0	1	0	1	2	2	1	1	1	4	0	0	0	2	0	0	0	0	0	2	0	1	0	0	2	0	1	1	1	0	3	0	0	1	0	0	1	1	1	0	0	1	1	0	1	0	0	0	1	3	1	0	2	1	1	1	1	1	0	0	0	3	1	0	0	1	2	0	2	0	1	1	0	6	0	1	3	0	0	2	2	1	1	0	3	0	0	4	0	0	0	2	1	0	0	2	0	0	2	0	0	1	1	0	1	0	0	0	0	0	1	0	2	1	0	0	0	1	1	0	1	0	0	0	0	0	1	0	0	0	0	0	0	0	0	1	1	1	0	0	2	1	0	1	5	0	1	2	0	0	0	1	1	0	0	1	0	1	0	0	2	0	0	0	0	0	0	2	0	0	1	0	3	0	0	0	0	0	0	0	0	0	1	0	0	1	0	1	2	0	0	2	2	2	0	0	2	0	5	2	0	0	1	1	0	2	0	0	0	0	2	0	0	5	1	0	0	1	0	2	0	1	0	0	0	0	0	0	3	0	4	0	1	0	1	0	5	0	1	0	1	0	0	1	0	0	2	0	1	1	0	1	2	0	5	1	0	0	0	0	0	0	0	1	0	0	0	0	0	2	0	0	5	2	1	0	1	0	0	1	2	0	2	2	0	0	0	2	0	0	0	0	0	1	1	1	0	0	1	0	4	0	0	4	1	0	0	0	0	0	0	4	1	0	0	0	0	2	0	0	1	0	2	0	0	1	0	2	1	0	0	1	1	1	0	0	2	0	0	1	1	0	1	5	3	0	0	0	0	0	0	0	1	1	0	0	0	1	1	2	1	2	1	0	0	2	2	0	3	0	0	0	0	0	0	0	1	1	1	0	2	1	0	0	0	0	0	1	1	1	1	0	0	1	1	0	0	2	0	0	0	0	0	1	0	0	11	0	0	0	0	1	0	1	0	0	0	0	2	3	0	0	1	0	0	0	0	0	3	2	4	0	1	0	0	0	6	0	0	1	0	0	0	0	0	0	1	0	0	2	1	2	1	3	2	0	0	0	0	0	0	0	0	0	1	1	0	0	1	0	0	0	0	0	0	1	0	1	0	2	0	1	2	0	0	0	1	1	3	1	0	1	0	0	0	1	0	0	5	0	1	0	0	0	0	3	1	0	2	0	0	1	0	0	0	0	0	0	1	0	1	1	0	0	1	0	1	1	0	3	0	0	2	2	0	0	0	0	1	0	1	1	0	0	0	0	0	1	1	3	1	1	0	0	3	0	3	0	0	0	1	0	1	0	1	0	0	0	2	0	0	0	1	1	0	2	0	2	0	0	1	0	0	1	0	2	0	1	2	1	2	2	2	2	0	1	0	0	0	0	2	0	0	0	1	0	0	0	1	1	3	0	0	2	0	1	0	0	0	3	1	0	0	0	1	6	0	0	5	0	0	0	1	0	1	0	0	0	0	1	0	0	1	0	0	0	0	1	1	1	0	1	0	0	1	0	2	0	0	1	0	1	0	1	0	0	2	0	0	0	4	0	2	1	2	0	3	3	0	0	0	0	0	2	0	0	0	1	0	0	1	0	2	0	0	0	0	0	2	0	0	0	0	0	0	0	0	2	0	1	1	1	0	0	0	0	1	1	0	0	2	0	0	0	2	0	2	1	0	0	2	0	2	0	1	1	0	0	1	0	2	2	0	1	0	0	1	2	0	1	0	2	0	0	1	1	0	1	0	0	0	1	0	0	1	1	1	1	0	3	0	3	0	0	0	0	0	0	0	0	2	1	0	0	0	1	1	0	0	0	1	0	1	2	0	1	4	1	0	0	0	0	1	0	0	0	1	0	0	1	1	0	0	0	0	0	4	0	0	0	1	0	0	4	3	0	3	1	2	0	0	0	0	0	0	2	1	1	0	0	0	0	0	1	1	1	0	0	0	1	0	0	0	2	5	1	0	0	0	1	3	0	1	1	0	0	0	0	0	1	0	0	0	0	0	0	0	0	0	2	0	0	0	0	1	0	2	0	0	0	2	0	0	0	0	0	0	1	0	0	2	1	0	0	0	0	0	0	0	0	0	1	0	1	0	0	0	0	0	0	0	1	2	0	1	0	1	0	0	0	0	0	0	0	0	2	1	0	0	0	0	0	0	0	2	0	2	0	1	1	0	0	0	0	1	1	0	1	1	0	1	0	1	1	0	0	0	2	0	0	1	1	0	0	0	0	1	0	1	0	0	0	3	0	0	1	0	1	0	0	0	0	1	0	0	0	1	1	0	0	1	0	0	0	0	1	0	1	3	1	0	1	0	1	1	0	0	0	1	2	0	0	1	0	0	0	0	0	1	0	0	3	0	0	0	0	0	0	0	0	3	0	0	2	1	0	1	0	0	1	0	0	2	0	0	0	0	0	1	1	1	1	0	0	0	0	0	0	0	0	4	0	8	0	0	0	1	5	1	0	0	0	1	3	0	1	1	0	0	0	1	2	1	0	1	0	0	1	0	0	0	0	1	1	0	0	2	1	0	6	4	0	3	0	0	0	2	0	0	1	0	0	0	0	1	0	0	2	0	0	2	1	0	0	0	2	1	0	3	1	1	0	1	1	1	0	0	0	0	0	0	1	0	2	0	0	1	1	0	1	2	0	0	1	0	0	0	0	0	0	3	0	2	0	4	0	1	0	1	1	1	2	3	0	5	0	0	0	2	0	0	1	0	0	0	0	0	0	1	2	0	0	0	0	2	3	0	1	1	1	1	0	0	0	1	0	2	2	0	0	0	0	1	0	3	2	0	1	0	0	0	1	0	0	0	0	0	1	0	0	0	0	0	7	3	1	0	2	4	2	1	2	0	3	0	1	0	1	0	1	1	5	0	0	2	1	1	1	1	0	0	1	0	1	1	0	1	2	1	2	1	0	0	1	1	1	1	0	1	0	0	3	0	1	0	3	0	0	0	1	0	1	3	0	3	0	0	0	0	0	0	1	3	1	0	1	0	0	1	0	1	0	1	0	0	2	0	0	1	0	1	0	1	0	0	0	0	0	0	0	0	1	1	0	2	1	0	1	0	0	0	1	1	3	6	1	0	0	0	2	0	2	1	0	3	0	0	1	1	3	0	1	1	0	0	0	0	0	1	0	1	0	0	2	1	0	0	1	0	0	0	1	1	3	0	1	1	0	2	3	0	0	2	1	0	1	0	0	5	1	0	0	0	0	1	1	1	0	1	2	0	0	2	0	2	0	0	0	1	2	0	0	0	0	1	0	0	0	4	1	1	0	2	1	0	0	0	0	0	0	0	0	0	0	0	0	1	0	0	3	2	0	0	1	0	1	0	0	0	1	0	6	0	0	0	2	1	0	0	0	0	1	0	0	0	1	2	1	0	0	0	0	0	0	0	0	0	0	0	2	0	0	0	1	0	1	0	0	0	0	1	0	0	2	0	0	0	1	0	2	2	1	0	0	0	0	0	0	0	0	1	1	0	1	6	0	1	2	1	0	0	0	4	0	0	1	2	1	0	1	1	0	1	0	0	1	1	0	0	0	0	0	1	0	1	2	0	0	0	0	0	1	0	2	1	1	0	0	1	0	4	0	1	0	0	1	0	1	0	1	0	0	1	0	0	2	2	2	0	0	0	1	0	0	1	0	0	0	1	0	1	0	0	3	0	1	1	0	1	1	0	1	1	0	2	3	0	2	1	1	0	0	1	0	0	3	0	0	1	0	0	2	4	0	0	4	1	0	0	1	0	0	1	0	1	0	0	0	1	1	1	1	0	4	0	1	0	0	0	0	2	3	0	0	0	0	0	2	0	3	2	2	3	0	0	1	0	0	1	1	3	1	0	0	0	0	1	0	0	0	0	0	0	0	0	0	0	0	1	0	1	0	0	2	0	2	1	0	0	2	0	2	1	1	0	2	0	0	2	0	1	0	0	0	2	4	2	0	1	0	0	0	1	1	0	0	0	0	0	0	1	0	0	0	1	0	0	0	1	2	0	1	3	0	0	2	3	0	0	1	3	0	0	2	0	0	0	2	1	0	0	2	0	2	0	0	0	0	0	0	1	0	0	1	0	0	0	0	1	0	4	1	3	1	0	1	1	1	1	5	0	1	2	0	0	1	0	1	0	2	0	0	2	2	1	1	5	1	3	0	0	0	0	2	0	1	5	1	2	1	1	3	0	0	1	0	2	2	1	0	1	1	1	2	0	0	0	1	1	0	0	1	5	1	0	0	0	0	5	0	2	0	1	2	1	3	2	2	0	0	1	1	0	2	0	0	1	0	0	3	1	0	0	0	0	0	2	1	2	0	0	0	3	0	0	0	0	0	0	0	1	1	0	0	0	0	0	2	0	0	0	2	0	1	0	2	0	5	0	0	1	0	0	0	1	0	3	2	0	0	3	0	0	0	0	0	1	4	0	2	0	0	0	0	1	1	4	0	1	1	0	0	0	2	2	0	2	0	0	1	0	0	1	0	5	5	0	0	2	0	4	0	0	2	1	1	0	1	2	1	1	0	0	2	0	0	0	1	0	1	0	1	0	0	0	2	0	0	0	0	1	2	0	0	1	4	2	0	4	1	0	2	0	1	1	4	0	0	0	0	1	0	2	1	0	0	3	0	0	0	0	0	2	2	0	1	0	2	0	0	2	0	1	2	0	0	0	2	0	0	0	0	1	1	0	0	1	0	0	0	0	1	0	1	0	1	0	1	0	1	1	0	1	2	1	0	0	0	0	0	0	1	2	0	0	0	0	0	4	0	2	0	2	0	1	0	0	0	0	0	1	1	1	3	1	1	0	0	0	0	1	1	0	2	0	1	0	0	0	0	3	1	0	0	0	0	0	0	0	2	0	3	0	2	5	0	0	1	4	0	1	0	0	0	0	0	0	0	0	2	0	0	1	0	0	0	0	2	1	5	2	1	0	1	0	0	1	0	1	5	1	3	0	0	0	1	0	0	0	0	0	1	2	1	0	0	1	0	0	0	1	0	0	1	0	2	0	0	3	4	0	0	0	4	3	0	1	0	0	0	0	0	0	0	2	0	0	0	0	2	1	2	0	0	0	0	1	1	0	1	1	0	0	0	4	1	1	1	0	0	1	0	0	1	3	0	1	0	0	0	0	1	0	2	0	0	0	0	0	0	0	4	0	0	0	1	0	1	0	0	0	0	1	0	0	1	0	0	1	0	0	0	0	1	0	0	1	0	0	1	2	1	0	0	0	4	1	1	0	1	0	1	1	0	4	2	0	0	0	0	1	0	2	2	1	2	4	1	0	2	0	1	1	0	0	0	1	0	0	0	0	0	4	0	2	0	1	1	0	0	0	0	1	4	0	0	0	0	2	0	0	1	0	0	1	0	0	0	1	0	5	1	1	3	0	0	0	3	1	5	0	2	2	8	0	0	1	0	0	0	1	1	1	0	1	0	0	0	0	1	0	0	0	0	1	1	0	1	0	1	0	0	0	4	0	1	0	0	2	0	0	0	1	0	1	0	0	0	1	1	0	1	0	5	0	1	0	0	0	1	0	0	2	0	1	0	2	0	0	1	2	0	1	0	1	0	0	1	0	5	1	0	1	3	2	0	1	0	0	0	0	1	0	0	1	3	1	0	2	0	0	1	1	0	0	1	2	0	0	0	0	0	4	2	0	2	1	0	0	0	1	2	1	1	1	1	0	2	0	0	0	0	0	0	1	1	0	4	0	0	0	0	0	2	1	5	0	0	0	0	1	1	0	0	2	0	1	1	2	0	1	1	0	0	0	3	1	0	0	1	0	5	0	4	0	0	1	0	0	0	0	2	0	1	2	4	3	0	0	0	0	1	1	1	1	0	0	2	0	3	0	1	0	1	1	1	1	1	1	0	1	2	1	0	0	0	0	1	0	1	0	0	1	0	0	1	2	1	0	0	2	0	1	3	3	1	0	0	0	1	1	1	0	2	0	1	2	1	0	0	1	5	0	0	2	0	0	1	3	2	0	1	2	0	0	3	0	0	0	0	0	4	1	1	0	1	0	1	0	1	1	0	1	1	0	0	1	1	0	0	1	0	1	0	1	0	1	1	0	1	3	1	0	1	0	0	1	0	3	1	2	1	4	0	0	0	4	0	0	0	0	2	0	0	0	0	1	3	0	1	2	0	2	1	1	0	0	0	0	4	1	1	0	0	0	3	0	0	0	1	0	0	1	0	2	0	3	0	0	0	0	0	0	0	2	0	0	0	1	0	0	0	3	0	3	2	1	0	0	1	0	0	0	2	0	0	0	0	1	0	0	3	0	0	0	0	0	2	0	2	1	0	0	0	1	0	1	0	0	1	0	1	2	0	0	1	1	2	6	0	1	0	0	2	0	0	1	1	0	0	0	1	0	0	1	0	0	1	1	1	0	0	2	0	0	0	0	0	3	0	3	0	0	0	0	0	0	3	1	0	0	0	0	1	2	0	0	0	0	0	0	0	0	4	0	0	0	2	1	0	0	0	0	0	1	0	0	0	2	2	2	0	0	0	4	1	0	0	1	5	0	0	0	2	1	0	2	0	2	0	0	1	1	1	0	1	0	1	0	0	0	0	1	1	1	0	2	0	0	0	2	0	1	0	5	0	1	0	0	0	3	1	0	1	1	0	0	0	0	0	1	0	0	0	1	0	0	0	2	0	0	0	3	0	2	0	0	1	0	3	0	0	1	0	0	0	0	0	2	0	0	1	3	0	3	0	1	0	1	0	1	2	2	1	0	2	0	1	1	0	0	0	0	1	0	1	1	1	1	0	2	3	0	1	0	0	0	0	0	1	0	0	0	1	0	0	0	2	0	7	1	1	0	1	3	3	1	0	0	2	0	0	0	1	0	2	0	0	0	0	5	0	0	0	1	0	0	0	0	0	0	0	1	1	0	1	1	0	0	0	3	0	1	1	1	0	1	1	0	3	2	0	0	1	0	1	0	0	0	5	0	0	0	0	0	3	0	0	1	0	0	1	0	1	0	0	0	0	0	0	0	1	1	0	1	0	0	0	0	0	0	0	0	0	1	0	0	2	0	1	2	4	0	2	0	0	1	1	0	2	1	0	1	5	3	1	0	0	0	1	0	2	0	4	0	0	1	4	0	2	0	1	3	0	0	1	0	0	0	0	1	0	0	0	1	5	0	2	0	2	0	0	1	0	0	1	1	0	0	1	2	0	0	2	0	2	0	2	1	1	1	0	1	0	0	2	0	2	0	0	1	0	0	0	2	0	0	0	0	0	1	2	0	1	1	1	0	0	0	5	0	1	5	0	0	0	2	0	0	0	0	3	0	0	0	0	0	1	1	1	0	1	1	0	0	0	0	1	0	1	0	0	2	0	1	0	1	0	3	2	1	0	1	2	1	0	0	0	2	0	0	0	1	0	1	0	0	0	0	1	2	1	4	0	1	2	1	0	0	0	1	0	0	2	1	3	0	0	2	1	1	0	2	1	0	4	0	2	1	2	0	1	0	0	0	1	0	0	1	1	0	0	1	1	0	2	0	0	1	0	0	0	3	1	0	0	0	1	2	0	1	1	2	6	3	1	1	0	2	0	3	1	4	0	1	1	1	1	0	2	0	0	2	0	0	0	0	4	0	0	1	2	0	0	0	2	0	1	0	1	0	2	1	0	3	0	2	1	0	0	0	0	1	0	1	0	1	1	1	0	0	3	0	0	2	0	0	1	0	5	2	0	4	1	0	1	0	0	0	0	0	0	2	5	0	2	0	0	0	0	0	0	0	2	1	0	1	1	0	1	0	1	3	0	1	1	1	3	0	3	0	0	0	0	0	1	0	0	0	0	0	1	0	2	0	2
N0.HOG0005447	0	0	0	2	0	0	0	0	0	0	0	0	0	0	1	0	0	2	0	0	0	0	1	0	0	0	0	0	2	0	0	0	0	0	0	0	0	0	0	0	0	0	0	0	0	0	0	0	0	0	1	1	1	4	0	0	0	0	0	2	0	1	2	0	3	2	2	1	0	0	1	0	2	0	0	1	2	0	2	1	1	2	0	0	0	0	0	1	0	0	2	0	0	1	1	0	1	0	0	0	0	1	3	0	0	0	0	0	0	0	0	0	0	0	3	1	0	0	0	0	0	1	1	0	1	0	2	0	2	0	0	0	0	0	1	0	0	0	0	1	1	0	0	0	0	0	0	0	0	1	0	0	2	1	0	1	0	0	1	3	1	0	0	0	0	0	3	1	0	1	0	0	0	0	1	2	2	0	0	0	0	0	0	0	0	0	0	0	0	4	0	1	0	0	1	0	0	0	0	0	1	0	0	0	0	0	0	0	0	0	0	0	0	0	1	0	1	0	0	0	0	1	0	0	0	3	0	0	1	0	0	0	1	0	0	0	0	3	0	0	0	3	0	0	0	0	0	0	0	0	0	0	0	0	0	1	0	0	0	0	2	1	0	0	0	1	1	0	0	0	1	1	0	0	0	0	1	0	2	1	0	0	0	0	1	0	0	0	0	0	0	0	0	0	0	0	0	0	0	0	0	0	2	1	0	1	0	0	1	1	1	0	1	0	0	3	0	0	2	0	0	0	0	0	0	0	1	0	0	0	0	0	2	0	0	0	0	0	0	1	0	0	0	0	0	4	1	0	0	0	0	2	0	0	1	0	1	0	0	1	1	0	0	0	2	0	0	0	0	0	0	0	1	2	0	0	0	0	1	0	0	0	0	0	0	1	0	0	1	1	1	0	0	0	1	0	0	0	0	1	0	0	1	1	0	0	1	0	0	0	0	0	0	0	0	1	0	0	0	0	0	1	0	0	0	0	0	0	0	0	0	0	0	1	0	2	0	0	0	0	1	0	0	0	0	0	0	0	0	1	1	1	0	0	1	0	0	0	1	0	0	0	0	0	0	1	0	0	0	3	1	2	0	1	0	0	0	0	1	0	0	0	0	0	0	0	0	0	0	1	4	3	0	0	1	0	3	0	0	0	1	0	0	0	0	0	0	0	0	0	0	2	1	0	0	0	0	0	1	0	0	0	0	1	0	0	1	0	0	1	0	0	0	2	1	0	1	1	0	0	0	0	0	0	0	0	0	0	0	1	0	0	0	1	0	2	0	0	0	0	0	0	0	0	1	0	0	0	0	0	0	0	1	0	1	0	1	2	1	0	0	0	0	0	0	1	1	0	0	0	0	0	1	0	2	1	0	0	0	0	0	0	0	0	1	0	1	0	2	1	0	0	0	0	0	0	0	0	2	0	0	0	1	0	0	0	1	3	4	0	0	0	1	3	3	0	0	0	0	1	0	0	1	0	1	0	0	0	0	0	0	0	0	4	0	0	0	0	0	1	0	0	0	0	1	0	0	0	0	2	0	0	0	0	0	0	0	0	0	0	4	1	1	0	0	0	0	0	0	0	0	1	0	0	2	0	0	0	0	3	0	0	0	3	0	0	0	0	0	1	0	0	0	0	1	0	0	0	0	0	2	0	0	0	0	0	1	0	0	0	0	0	0	0	0	0	0	0	0	0	0	0	0	0	0	1	0	0	0	2	0	0	1	0	2	0	0	0	0	1	0	0	1	0	1	0	2	1	0	0	0	0	2	0	2	0	0	0	1	0	0	0	0	0	0	0	2	0	0	0	0	0	0	0	0	0	0	0	1	1	0	4	0	0	0	0	0	0	0	0	0	2	0	2	0	1	0	0	0	0	0	0	0	1	4	0	3	0	0	0	0	1	3	3	0	0	1	0	0	0	1	0	2	1	2	0	1	0	0	1	0	1	0	2	0	0	1	0	0	1	0	2	2	0	0	1	0	0	0	0	0	1	0	1	1	0	0	2	3	0	0	0	0	0	1	0	0	0	0	0	1	4	0	0	0	0	1	0	0	1	0	0	0	0	0	0	0	0	3	0	1	0	0	0	1	0	1	1	0	0	0	0	0	0	0	0	0	2	0	0	1	0	0	0	1	0	0	0	1	0	0	0	0	0	0	0	0	0	0	0	2	0	0	0	0	0	0	0	0	0	0	0	1	0	1	0	1	0	0	1	0	3	0	0	0	0	1	0	5	2	0	0	0	0	0	0	0	0	0	0	0	0	1	0	0	0	0	0	0	0	2	0	1	1	2	0	5	1	0	0	2	0	0	0	0	1	0	0	2	0	0	0	0	0	2	0	0	0	2	0	4	0	0	0	0	0	0	0	3	0	0	0	0	2	2	2	1	3	0	0	0	0	0	0	0	0	0	0	0	0	0	0	0	0	0	1	0	0	3	2	0	1	0	0	1	1	0	0	0	0	0	1	0	0	0	0	5	1	0	0	0	0	0	0	1	0	0	0	1	0	0	0	1	0	0	0	0	1	0	0	0	0	2	1	5	0	0	0	0	1	1	0	0	0	0	0	2	0	0	0	0	0	0	0	0	0	0	0	1	2	0	0	0	2	0	0	2	0	0	0	0	0	0	0	0	0	0	1	0	1	1	0	1	0	0	0	0	0	0	5	0	1	2	0	1	0	0	0	2	0	0	0	0	0	1	0	1	0	0	0	0	2	3	0	0	2	0	0	9	0	0	1	0	0	0	0	0	1	0	0	0	0	0	0	0	0	3	0	0	0	0	0	0	0	0	0	1	0	0	0	0	0	0	0	0	2	1	0	0	1	0	0	0	0	1	0	0	1	0	0	0	0	0	2	3	0	0	4	0	0	0	0	0	0	1	3	0	0	1	0	0	0	1	0	0	0	1	0	0	0	0	0	1	0	0	0	0	0	3	0	0	1	0	0	2	0	0	0	0	0	0	1	0	0	0	0	0	2	0	0	0	1	0	2	1	0	0	1	0	0	0	1	0	0	0	0	0	0	3	0	0	0	1	0	1	1	1	0	0	0	0	1	1	0	1	0	0	0	0	0	0	3	0	1	1	0	0	0	0	1	1	0	0	1	0	0	0	0	0	1	2	1	0	0	1	1	0	0	0	1	1	2	0	0	0	0	0	0	0	0	0	0	0	0	0	0	0	0	0	0	0	0	1	0	3	0	0	0	1	0	3	0	3	0	0	0	0	2	0	0	1	0	1	2	0	0	0	1	2	0	0	4	1	0	0	2	0	3	1	0	0	0	1	0	0	1	0	0	0	0	1	0	1	3	0	0	0	0	2	0	0	0	0	0	0	0	0	0	0	0	0	0	0	0	0	0	2	0	0	0	0	0	0	2	0	2	0	0	0	2	0	0	0	0	0	1	0	0	0	0	0	0	1	0	0	0	3	0	0	0	2	3	0	1	1	0	0	0	0	1	0	0	0	0	0	0	0	0	1	0	1	2	2	2	0	0	1	0	0	0	0	5	0	1	0	2	1	0	0	0	2	0	0	0	0	0	0	0	1	0	0	0	0	0	0	0	0	0	0	2	0	0	0	3	1	0	0	0	1	1	0	0	0	0	0	0	0	2	0	0	1	0	1	0	0	0	0	0	0	0	1	1	0	0	0	3	0	0	0	2	0	0	0	0	0	2	3	0	0	1	0	1	0	0	1	0	0	0	0	1	0	0	2	1	1	1	3	0	0	0	0	2	0	0	2	0	0	0	0	1	0	0	0	0	0	0	2	0	0	0	0	0	0	0	0	0	0	1	1	0	0	0	0	2	2	0	1	0	3	0	0	0	1	0	0	0	0	1	0	1	0	3	0	0	0	0	2	0	0	0	2	2	0	2	0	0	0	0	3	0	0	1	0	0	0	0	0	0	1	0	0	3	1	0	2	0	1	0	0	0	1	0	0	1	0	0	0	0	0	0	0	0	0	0	0	0	0	0	0	0	0	0	0	1	0	0	0	2	2	0	0	0	0	0	0	0	0	1	0	1	0	0	0	0	0	2	1	1	0	0	0	0	0	0	0	0	0	0	0	0	0	0	1	1	1	1	0	0	0	2	0	0	0	0	0	0	0	2	0	0	0	0	0	3	0	0	0	0	1	0	2	0	1	0	0	1	2	3	0	1	0	0	0	0	1	0	0	0	0	0	0	0	0	0	0	1	0	2	0	1	0	0	1	0	0	0	0	0	0	0	0	0	0	0	0	1	0	0	1	1	0	0	1	0	1	0	0	0	0	0	0	0	0	1	1	1	1	0	1	1	0	1	0	0	0	0	0	0	1	0	2	1	0	0	0	0	0	0	0	0	0	0	0	0	0	1	1	0	0	0	0	0	1	0	1	0	0	0	0	0	1	0	0	0	0	0	2	1	0	1	0	0	0	1	1	2	0	2	0	0	1	0	0	0	1	0	0	2	1	1	0	0	3	0	0	0	3	1	0	0	0	0	2	1	0	1	0	0	0	0	0	0	0	0	0	0	0	0	0	0	0	1	0	0	0	0	1	1	0	0	0	1	2	0	0	0	0	0	0	0	0	0	5	1	2	0	0	6	0	0	4	0	0	4	0	1	0	0	0	2	0	0	2	0	1	1	0	1	0	0	1	0	0	0	0	0	0	0	0	0	1	0	0	0	0	0	0	1	1	0	0	0	0	1	0	0	1	0	0	1	3	0	0	0	0	0	0	1	1	1	0	0	0	0	0	0	0	0	1	0	0	1	0	0	0	0	0	2	1	0	0	0	0	0	0	0	0	0	1	0	0	1	0	2	2	0	0	0	0	1	3	0	0	2	0	0	0	0	0	0	0	0	0	1	0	0	0	0	2	0	0	1	0	1	0	1	0	0	0	1	0	0	0	0	0	0	1	1	3	0	1	1	0	0	3	0	0	0	0	0	0	0	0	5	0	0	0	1	0	1	0	0	0	1	0	0	0	0	0	0	1	0	0	3	0	0	0	0	0	0	1	0	0	1	0	0	1	0	0	0	0	0	0	0	0	0	0	0	0	0	0	0	0	1	2	0	0	0	0	0	0	0	0	1	0	0	0	0	0	0	0	0	0	0	1	1	0	0	3	0	1	2	0	0	0	0	0	0	0	1	2	0	0	1	0	1	1	0	0	0	1	2	0	0	0	3	0	0	0	0	0	3	0	0	0	0	0	0	0	0	0	1	0	0	0	1	2	0	4	1	2	0	0	0	2	0	0	0	0	0	0	0	0	0	0	0	0	0	0	0	2	0	0	0	0	1	0	1	0	1	0	0	1	3	0	0	0	0	0	0	0	0	0	0	0	0	0	0	0	0	0	1	1	0	0	0	0	0	0	0	0	1	0	1	1	0	0	2	0	0	2	0	0	0	0	3	0	0	1	0	0	0	0	0	0	0	0	0	1	0	2	0	0	0	0	1	0	0	0	1	0	0	0	0	0	0	1	1	0	0	0	0	1	0	1	0	0	0	1	0	0	0	0	0	0	0	1	1	0	1	0	3	0	0	0	2	1	1	1	3	2	3	0	0	0	1	0	0	0	0	0	0	0	3	0	0	0	1	1	0	0	0	0	2	1	0	1	0	1	0	0	1	1	0	3	0	0	0	0	1	0	0	4	0	0	0	0	0	1	0	0	0	0	1	0	1	0	0	2	0	0	0	0	0	0	0	1	0	0	0	0	0	0	0	1	0	2	0	1	1	0	1	0	0	0	1	0	1	0	0	0	0	0	0	0	1	0	0	3	0	0	0	0	0	0	0	2	0	0	0	4	3	0	1	0	1	0	0	0	0	2	1	1	0	1	0	0	3	0	0	2	1	2	0	0	1	0	5	0	0	0	0	0	0	0	0	0	0	1	0	0	0	0	0	1	0	0	0	0	0	0	0	0	1	1	0	3	1	0	0	0	2	1	0	0	0	2	0	0	2	1	1	0	0	0	0	1	5	0	0	0	0	0	0	0	0	0	1	0	0	0	1	0	0	0	0	0	0	1	1	1	0	0	0	0	0	0	1	0	0	0	0	0	0	0	0	0	0	0	0	1	1	0	0	0	3	0	0	0	0	2	0	0	0	3	0	0	0	0	0	0	0	1	0	0	1	0	0	0	1	1	0	0	3	0	0	0	2	0	0	0	4	1	0	0	0	0	0	0	0	1	0	0	0	0	0	0	0	0	0	1	0	0	2	0	0	0	0	0	1	0	0	0	0	0	0	0	0	0	0	0	0	0	0	0	0	0	0	0	0	0	0	4	0	1	0	0	0	0	0	0	0	0	0	0	0	0	0	0	1	0	0	0	1	2	0	0	2	0	1	0	0	1	0	1	0	0	0	0	0	0	0	1	0	0	0	0	0	3	2	0	0	0	0	0	1	1	1	0	1	0	0	1	0	0	1	1	0	1	1	0	1	0	2	1	1	0	0	0	0	0	0	0	0	0	0	0	0	0	1	1	0	0	0	1	1	0	0	0	0	1	0	2	4	1	0	0	1	0	0	0	0	2	0	0	0	0	0	0	0	1	0	0	4	0	0	1	2	0	0	0	0	1	0	5	0	0	1	1	0	0	0	0	0	1	0	0	1	0	0	0	0	2	0	0	0	0	0	0	0	0	0	0	0	1	1	0	0	1	0	1	0	0	3	0	1	0	0	0	0	0	0	0	0	0	0	0	1	1	1	0	0	0	0	0	0	0	0	0	0	0	0	1	5	0	1	1	0	0	0	0	0	0	0	0	0	0	3	0	0	0	0	0	0	0	0	0	0	0	0	1	0	0	0	0	0	0	0	0	0	2	2	5	1	1	0	0	0	0	5	0	0	2	1	2	0	0	1	2	0	2	0	5	0	0	0	1	1	0	0	0	0	0	2	0	1	0	3	0	2	1	0	0	1	0	1	0	0	0	0	0	0	1	0	0	0	1	0	0	0	0	0	0	2	5	2	6	0	0	2	1	0	2	0	0	2	0	0	1	0	0	0	1	0	0	0	0	0	1	0	0	1	3	1	0	1	0	0	0	1	1	1	1	0	0	0	0	1	0	1	0	0	0	0	0	0	1	1	0	0	2	0	2	0	0	0	1	0	1	0	0	0	3	0	0	0	3	0	0	0	2	0	0	0	0	0	0	0	0	0	0	0	0	2	1	0	2	1	3	0	0	1	1	2	0	1	1	0	0	1	0	0	2	0	0	0	2	0	0	0	0	0	0	0	0	0	0	0	0	1	3	0	0	0	0	0	1	0	0	0	0	5	0	0	0	0	0	0	0	1	0	0	0	0	1	0	1	1	0	1	0	0	0	0	3	0	0	0	0	0	1	1	0	0	0	0	0	1	0	2	0	0	2	0	0	1	0	0	0	2	1	0	0	0	0	0	0	0	0	0	0	0	2	0	0	0	0	0	0	1	1	1	0	3	2	0	0	2	0	3	0	0	0	1	0	0	0	0	0	0	2	1	0	0	0	0	0	0	0	0	0	0	2	1	1	0	0	0	2	0	2	0	0	0	0	1	0	1	0	2	0	0	0	0	0	0	0	0	0	0	0	0	0	0	2	0	0	0	0	3	0	0	0	0	0	1	0	0	0	0	0	0	1	0	0	2	0	0	1	0	0	0	0	0	0	0	0	0	0	1	3	0	0	0	1	1	0	1	0	0	0	0	0	0	0	0	0	0	0	3	0	0	0	2	3	0	1	1	0	0	0	2	0	0	0	0	0	1	0	1	0	0	0	0	0	0	1	1	0	0	0	0	0	0	0	3	0	1	1	1	0	0	1	0	1	0	1	2	0	0	0	0	0	1	0	0	0	0	0	0	0	0	0	0	0	0	0	0	0	0	3	0	0	3	0	1	1	1	0	0	0	0	0	0	0	2	0	0	1	0	0	0	0	0	0	2	3	0	1	1	0	0	1	0	1	0	1	0	0	0	0	0	0	0	0	0	0	0	0	0	0	1	0	0	0	0	0	2	1	1	0	0	0	0	0	1	0	0	0	3	0	1	0	2	0	0	2	0	0	0	0	0	0	0	0	0	3	0	0	0	1	3	0	0	0	3	0	0	0	0	0	0	3	0	0	0	0	0	0	0	0	0	0	0	2	0	0	0	0	3	1	0	0	0	1	0	0	0	2	0	0	0	0	0	0	0	0	0	0	1	0	0	0	4	0	0	0	0	0	0	0	0	1	1	2	0	0	0	0	0	0	1	0	0	0	1	0	2	4	2	0	1	0	0	0	0	2	2	1	0	0	0	0	0	0	0	3	0	0	0	0	0	0	0	1	1	1	2	0	2	0	0	0	2	0	0	0	0	0	0	0	1	1	0	1	0	0	1	1	0	0	1	0	1	0	0	0	0	0	0	2	0	0	0	0	0	3	0	0	1	2	0	1	1	0	0	0	2	0	0	1	0	0	0	0	0	4	1	2	2	1	0	0	1	0	2	0	0	1	0	2	1	0	0	0	0	0	1	0	0	0	0	0	0	2	0	0	0	3	2	0	2	0	0	0	1	0	0	1	0	0	0	0	2	0	0	0	2	1	0	0	0	0	2	0	0	0	0	0	2	2	2	0	1	2	0	1	1	0	0	0	1	1	0	0	0	5	0	0	0	3	0	0	4	1	1	0	0	0	0	1	0	1	0	0	0	0	0	0	1	1	1	3	0	0	0	1	0	1	0	3	0	3	0	0	0	0	1	0	1	0	0	0	1	0	0	0	0	0	1	0	0	0	0	0	1	0	1	0	0	0	1	0	3	0	1	0	0	0	0	0	2	0	0	1	0	0	0	6	0	1	0	0	1	1	0	1	3	0	0	0	2	0	0	0	0	0	0	1	0	0	1	0	2	0	0	0	0	0	0	1	0	0	0	1	0	0	1	1	0	1	0	2	0	1	0	1	0	0	0	1	1	0	0	1	0	0	0	0	0	1	0	0	0	0	0	0	0	0	2	0	0	0	0	0	0	0	0	0	0	0	0	0	0	3	5	1	0	0	2	0	0	4	0	0	0	0	1	1	1	0	0	0	0	0	0	0	0	0	0	0	2	2	0	1	0	0	1	0	0	0	0	2	0	1	1	2	1	0	2	0	0	0	0	0	1	0	0	0	0	0	1	0	0	0	0	2	1	0	0	0	0	0	0	1	1	0	0	1	0	1	0	1	1	0	0	0	2	1	0	0	0	0	0	0	0	0	3	3	0	0	0	0	1	0	0	0	0	0	0	4	3	2	0	3	0	0	0	1	0	2	2	0	3	3	0	0	0	2	1	0	1	1	0	2	0	0	0	0	0	0	2	1	1	0	0	0	0	0	3	0	0	2	0	0	0	0	3	1	1	3	0	0	0	1	0	1	0	2	0	0	0	1	0	0	0	1	1	0	0	0	0	0	0	0	0	0	4	1	0	0	0	0	0	1	2	0	0	0	1	0	1	0	0	0	0	0	1	1	0	0	0	1	1	0	0	0	0	1	3	0	0	0	2	0	2	0	0	0	0	0	1	0	0	2	2	1	0	0	1	0	3	0	0	1	1	0	1	1	0	1	1	0	0	0	0	2	1	0	0	0	2	0	0	0	0	0	0	0	0	0	0	0	0	0	1	0	0	1	0	0	0	1	2	1	1	0	0	3	0	3	0	0	0	1	0	1	0	2	0	0	0	0	2	0	0	0	0	0	0	0	0	0	1	0	0	0	0	0	0	0	0	0	0	0	2	0	0	0	0	0	0	0	0	0	1	0	0	0	1	0	0	0	2	0	0	0	0	0	1	0	0	0	1	0	1	0	1	0	0	0	4	0	0	0	0	0	2	0	0	1	0	0	2	0	0	0	0	0	2	0	2	0	0	1	1	0	0	1	1	0	0	0	0	1	0	0	1	0	3	0	0	0	0	1	0	0	0	0	0	0	0	0	5	0	0	0	1	0	0	0	0	0	4	0	1	0	1	0	0	0	1	0	1	0	0	1	0	2	0	0	1	0	0	0	0	1	1	0	1	3	1	3	0	0	0	0	0	0	0	0	0	1	1	0	0	0	0	0	0	0	0	0	0	1	0	0	1	0	0	2	0	1	0	1	0	1	5	0	0	0	0	0	0	0	1	0	0	0	1	0	0	0	0	2	0	0	0	0	0	0	0	0	0	3	0	1	0	0	0	4	0	2	0	0	0	0	0	0	0	1	0	1	0	0	0	0	0	2	0	0	2	5	0	0	0	0	0	0	1	0	0	0	0	0	0	0	0	0	0	0	0	0	0	0	0	0	0	1	0	1	3	0	0	1	0	0	0	0	0	0	0	0	0	0	0	0	1	0	0	0	0	0	0	0	1	0	0	0	0	0	0	0	0	0	0	0	0	0	0	0	0	2	0	0	0	0	0	0	1	0	0	0	0	2	1	0	0	0	0	1	1	1	1	0	1	0	0	0	0	0	1	0	3	0	0	0	0	0	0	0	1	0	2	0	0	0	0	0	0	1	0	5	2	0	0	0	2	0	0	0	0	1	0	0	0	0	0	1	3	0	0	0	1	0	0	0	0	0	0	0	0	0	0	2	0	0	0	1	0	2	0	0	0	1	0	1	0	1	0	0	0	0	0	0	0	0	0	0	5	0	2	0	0	0	1	0	0	0	0	0	0	0	0	0	1	1	0	1	0	0	0	0	0	0	1	3	0	0	0	0	1	2	0	0	0	0	1	2	0	0	0	1	1	1	1	0	0	0	0	0	0	3	2	0	0	0	0	0	0	0	5	0	1	1	0	0	0	1	0	0	0	0	0	0	0	0	1	0	2	0	4	0	3	0	0	0	0	0	0	1	0	0	0	0	0	0	2	0	1	0	0	0	2	0	5	0	0	0	1	0	3	2	0	0	0	1	0	0	3	1	0	0	0	0	2	2	0	0	0	0	0	2	0	0	0	0	1	0	0	3	0	0	1	0	0	0	0	1	0	0	0	0	0	0	2	0	0	0	0	1	0	0	0	0	0	0	0	0	0	0	3	0	0	0	1	0	0	0	0	0	0	0	0	1	0	3	2	1	1	0	0	0	1	3	0	0	0	1	0	0	4	0	0	1	2	0	0	0	0	1	0	0	0	0	3	0	0	0	0	0	0	0	0	1	0	0	0	1	0	2	0	1	5	0	0	0	0	0	0	0	0	0	0	0	0	1	0	2	0	1	0	0	1	0	0	0	0	0	0	0	0	0	0	0	0	0	0	0	0	2	0	1	0	0	0	0	2	3	0	6	0	0	0	0	1	0	0	1	0	0	4	0	0	0	0	0	0	0	0	0	0	0	0	0	0	0	0	0	0	0	0	0	0	0	0	0	0	0	0	0	0	1	0	0	0	0	2	0	0	0	0	0	0	0	0	0	0	1	0	0	0	0	0	0	0	1	0	0	0	0	0	1	0	0	0	0	1	1	0	0	0	1	0	0	0	0	0	2	0	0	0	1	1	0	0	0	0	0	0	0	1	1	0	0	0	2	1	0	1	0	0	0	0	0	2	0	0	0	0	0	0	0	0	0	1	0	0	0	0	0	0	0	2	0	0	0	2	0	0	0	0	1	0	2	0	0	1	0	0	3	0	0	0	3	0	0	0	0	0	0	0	0	0	0	3	0	1	0	0	0	0	1	1	0	0	0	0	0	2	0	0	1	0	0	0	0	0	0	1	0	1	0	2	0	2	0	1	1	1	0	6	0	0	1	0	0	0	0	0	1	0	0	0	0	0	0	1	0	0	0	0	0	0	0	1	0	0	0	1	0	0	0	0	0	0	0	0	0	0	0	3	0	0	0	0	0	0	0	0	0	0	1	0	1	0	0	0	2	1	0	0	0	2	0	0	0	1	1	0	0	0	0	0	0	0	0	0	0	0	0	0	0	1	0	0	0	0	0	0	0	0	0	3	0	0	0	1	0	0	1	0	0	0	0	0	4	0	0	2	0	0	2	0	3	0	0
N0.HOG0010846	0	0	0	1	1	0	0	0	0	0	0	0	0	0	0	0	0	1	0	0	0	0	0	0	0	0	0	0	0	0	0	0	0	0	0	0	0	0	0	0	0	0	0	0	0	0	0	0	0	0	0	0	0	0	0	0	0	1	0	0	1	0	0	1	0	1	0	0	0	0	0	0	0	0	0	0	1	0	0	0	0	0	0	0	0	0	1	1	2	0	0	0	0	0	3	0	0	0	0	0	1	0	1	0	0	0	0	0	2	0	0	0	0	0	0	0	0	0	0	1	0	0	0	0	0	1	0	0	0	1	0	0	0	0	0	0	0	0	0	0	0	0	0	0	0	0	0	0	0	1	0	1	0	0	0	0	0	0	0	0	0	0	0	0	1	0	0	0	0	0	0	0	0	0	0	0	0	0	0	0	0	0	0	0	0	0	2	0	0	0	0	0	0	0	0	0	0	0	0	2	0	0	0	0	0	2	0	0	0	0	0	0	0	0	0	2	0	0	1	0	0	0	1	0	2	0	0	0	0	0	0	0	1	0	0	0	0	0	0	0	0	0	0	0	0	0	0	0	0	0	0	0	0	0	0	0	1	0	0	0	1	1	0	0	0	0	0	0	0	2	0	0	0	0	0	0	0	0	0	0	0	1	0	0	0	0	0	0	0	0	0	0	0	0	0	0	0	0	0	0	0	0	0	0	0	0	0	0	1	0	0	0	1	0	0	0	1	0	0	0	0	0	0	0	4	0	0	0	0	0	0	0	3	0	0	0	0	0	0	0	0	0	0	0	0	2	0	0	0	0	0	0	0	0	0	0	0	0	0	0	0	0	0	0	2	0	0	1	0	1	0	0	0	0	0	0	1	0	1	0	0	1	0	0	0	0	0	1	0	0	0	0	0	0	0	0	0	0	0	0	0	0	1	0	0	1	0	0	0	0	0	0	0	0	0	1	0	0	1	0	0	0	0	0	0	0	0	0	0	0	0	0	0	0	0	0	0	0	0	0	0	0	0	0	0	0	0	0	0	0	1	0	0	0	0	0	0	1	0	0	0	0	0	0	0	0	2	0	0	0	1	0	0	0	0	0	0	0	1	0	0	0	0	0	0	0	0	0	0	0	0	0	0	0	0	0	0	1	0	0	0	1	0	0	0	1	0	0	0	0	0	0	0	0	1	0	0	0	0	0	0	0	0	0	0	0	0	0	0	0	1	0	0	0	0	4	0	0	0	0	0	0	0	0	0	0	0	0	0	0	0	0	0	0	0	0	0	0	0	0	0	0	1	0	0	0	0	0	0	0	0	0	0	0	0	0	0	0	0	0	0	0	0	0	0	0	0	1	0	0	0	0	0	0	0	1	0	0	0	0	0	0	0	0	0	0	0	0	0	0	0	0	0	0	0	0	0	0	0	0	0	0	0	0	1	0	1	0	0	0	0	0	0	0	0	0	0	0	0	0	0	0	0	0	0	0	0	2	1	0	0	0	0	0	0	0	0	0	0	0	1	0	0	0	0	0	0	0	0	0	0	0	0	0	0	0	0	0	0	1	1	0	0	0	0	0	0	0	0	0	0	3	0	0	1	0	0	0	0	0	0	0	2	0	0	0	0	0	0	0	0	0	0	0	0	0	0	0	0	0	1	0	1	0	2	0	0	0	0	0	0	0	0	0	0	0	0	0	0	0	0	2	0	0	0	0	1	0	1	0	0	0	0	0	0	2	0	0	0	0	0	0	0	1	0	0	0	1	0	1	0	0	0	0	0	0	0	0	1	0	0	0	0	0	0	0	0	0	0	0	0	0	0	0	3	0	0	0	1	0	0	0	0	0	0	0	0	0	0	0	0	0	1	1	0	0	0	2	0	0	0	0	0	0	0	0	0	0	0	0	0	1	1	0	0	0	0	0	0	1	0	0	0	0	0	0	0	0	0	0	0	0	0	0	0	0	0	0	0	0	0	0	0	0	0	0	0	0	2	0	0	0	0	0	0	0	0	0	1	0	0	0	0	0	0	0	0	0	0	0	0	0	0	0	0	0	0	0	0	0	0	0	0	1	0	0	0	1	0	0	0	0	0	0	0	0	0	0	0	0	0	3	1	0	0	0	0	0	0	0	0	0	0	0	0	0	0	0	0	0	0	0	0	0	0	1	0	0	1	0	0	0	2	0	0	0	0	0	0	0	0	0	0	0	0	0	0	1	0	0	1	1	1	0	0	0	0	0	0	0	0	3	0	0	4	0	0	1	0	0	0	0	1	0	0	0	0	0	0	0	0	0	0	0	0	0	0	0	0	0	1	0	0	0	0	0	0	0	0	0	0	0	0	0	0	0	0	0	0	0	0	1	1	0	0	0	0	1	1	0	0	0	0	0	1	1	0	0	2	0	0	0	0	0	0	0	1	0	0	0	0	0	0	0	0	0	0	0	0	0	0	0	0	0	0	0	0	0	0	0	0	1	0	0	0	0	0	1	0	0	0	0	0	0	0	0	0	0	0	0	0	0	3	0	0	1	0	0	0	0	2	0	0	0	0	0	0	0	0	1	1	0	0	0	0	0	0	0	0	0	0	1	0	0	0	0	0	0	1	0	0	0	0	0	0	0	0	0	0	0	0	0	0	0	0	0	0	0	0	0	0	0	0	0	0	0	0	1	0	2	1	1	0	0	0	0	0	0	1	0	0	0	0	0	0	0	0	0	1	0	0	0	0	0	0	1	0	0	2	0	0	0	1	0	1	1	1	0	0	0	0	0	0	1	0	0	0	0	0	0	0	0	0	0	0	0	0	0	0	0	0	0	0	0	0	2	0	0	0	1	0	0	1	0	0	0	0	0	1	0	1	0	0	1	0	0	0	0	0	0	0	0	0	0	0	0	0	0	0	1	0	0	0	0	0	0	0	0	0	0	0	2	0	0	1	0	0	0	3	0	0	0	0	0	0	0	0	0	0	0	0	0	0	0	0	0	0	0	0	0	0	0	0	0	0	0	0	0	0	0	1	0	0	0	0	0	0	0	1	0	0	0	0	1	0	0	0	0	0	0	0	0	0	0	0	0	1	0	0	1	1	2	0	0	0	0	0	0	0	0	1	1	0	0	0	0	0	0	1	0	1	0	0	0	0	0	0	0	0	0	0	0	0	0	0	0	0	0	0	0	0	0	0	0	1	0	1	1	1	0	0	0	0	0	0	0	0	0	1	1	0	0	0	0	0	0	0	0	0	0	1	0	0	0	0	4	0	0	0	0	0	0	0	0	0	0	0	2	0	0	0	0	0	0	1	0	0	0	1	0	1	0	0	1	0	0	0	0	0	0	0	0	0	0	0	0	0	0	0	0	0	0	0	0	0	0	0	0	0	1	1	0	0	0	0	0	0	0	0	0	0	0	0	0	0	0	0	0	1	0	0	1	0	0	0	0	1	0	0	0	0	0	1	1	1	0	0	0	0	0	0	0	0	0	0	0	0	0	0	0	1	0	0	1	1	0	0	0	0	0	0	1	0	0	0	0	0	0	0	0	0	0	0	0	0	0	0	0	0	4	0	0	0	0	0	0	1	0	0	0	0	0	0	1	0	0	0	0	0	0	0	0	0	0	0	0	0	1	0	0	0	0	0	0	0	0	0	0	1	0	0	0	0	0	0	1	0	0	0	0	1	0	1	0	0	0	0	0	1	0	0	3	0	0	0	0	0	1	0	0	0	0	0	0	1	0	1	0	0	0	0	0	0	0	1	0	0	1	0	0	0	1	0	0	0	0	0	0	0	0	0	0	0	0	0	1	0	0	0	0	0	0	0	0	0	0	1	0	0	0	0	0	0	1	0	0	0	0	0	0	0	0	0	0	0	0	0	0	0	0	0	0	0	0	0	0	0	0	1	0	0	0	0	1	0	0	0	0	1	0	0	0	0	0	0	0	0	0	0	0	1	1	1	0	0	0	0	2	0	0	0	0	0	0	0	0	0	0	1	0	0	0	1	1	0	0	0	0	0	0	0	0	0	0	0	0	1	0	0	0	0	0	0	0	0	0	0	0	3	1	0	0	0	0	0	0	0	0	0	0	0	0	0	1	0	0	0	0	1	0	0	0	0	0	0	0	0	1	1	0	1	0	0	0	0	0	0	0	0	0	1	0	0	0	0	0	0	0	0	0	0	0	0	0	0	0	0	0	0	0	0	0	0	0	0	0	0	0	0	0	0	0	0	0	0	0	0	0	0	1	0	0	1	0	0	0	0	0	0	0	0	1	0	0	0	0	0	0	0	0	0	0	0	0	0	0	1	0	0	3	0	0	0	0	0	0	0	0	0	0	0	0	0	2	0	0	0	0	1	0	0	0	0	0	0	0	0	1	0	1	0	0	0	0	0	0	0	0	1	0	0	0	0	0	0	0	0	0	0	0	0	0	0	0	0	0	0	0	0	1	0	0	0	0	0	0	0	1	0	0	0	0	3	0	0	1	0	0	2	0	0	0	1	0	1	0	0	1	0	0	0	0	0	0	0	0	0	0	0	0	0	0	0	0	0	0	0	0	0	0	0	0	1	0	0	0	0	0	0	0	0	0	0	0	0	0	0	2	0	0	0	0	0	1	0	0	0	0	0	0	0	0	0	0	0	0	0	0	0	0	0	0	0	0	0	0	0	0	0	0	1	2	0	1	0	0	0	2	1	0	1	0	0	0	0	0	0	1	0	2	0	1	0	0	0	0	0	0	0	0	0	0	0	0	0	0	0	0	0	0	0	0	0	2	0	0	0	1	0	0	0	0	0	0	0	0	0	0	0	0	0	1	0	0	0	0	0	0	0	1	0	0	0	0	0	0	0	1	0	0	0	0	0	1	0	0	0	0	0	0	0	0	0	0	0	0	0	0	0	0	0	0	0	0	0	0	1	0	0	0	0	2	0	0	0	0	0	0	0	0	0	0	0	0	0	0	0	0	0	0	1	0	0	0	0	0	0	1	0	0	0	1	0	0	0	0	0	0	0	0	0	0	0	0	0	0	1	0	0	0	0	0	0	0	0	0	0	0	0	0	0	0	0	0	0	0	0	1	0	0	0	0	0	0	0	0	0	0	0	2	1	0	1	0	0	0	0	0	0	0	0	1	0	0	0	0	0	1	0	0	1	0	0	0	1	0	0	0	0	0	0	1	2	1	1	0	0	0	0	0	0	0	0	2	1	0	0	0	0	0	0	0	0	0	0	0	1	0	0	0	0	0	0	0	0	0	0	0	0	0	1	0	0	1	0	0	1	0	0	0	0	0	0	0	0	0	0	0	0	0	0	0	2	0	0	0	0	1	0	0	0	1	0	0	0	0	0	0	0	0	0	0	0	0	0	0	0	0	0	0	0	0	0	0	0	0	0	0	0	0	1	0	0	0	0	0	0	0	0	0	0	0	0	0	0	0	0	0	0	1	0	0	1	0	0	0	0	0	0	2	0	0	0	0	0	0	0	0	0	0	0	0	0	0	0	0	0	0	0	1	0	0	0	0	0	0	0	0	0	0	0	1	0	0	0	0	0	1	0	0	1	1	0	0	0	1	2	0	0	1	0	0	1	0	0	2	0	0	0	1	0	0	0	0	0	0	0	0	0	0	0	0	0	0	0	1	0	0	0	0	1	0	0	0	0	0	0	0	0	0	0	0	0	1	0	0	0	0	2	0	0	0	0	0	0	0	1	0	0	0	0	0	0	0	0	0	0	0	0	0	0	0	0	0	0	0	0	0	1	0	0	1	0	0	0	0	0	1	1	0	0	0	0	0	0	0	0	0	0	0	0	0	0	0	0	0	0	0	0	0	0	0	0	0	0	0	1	1	0	0	0	0	0	0	1	0	0	1	0	0	0	0	1	0	0	0	0	0	0	0	0	0	0	0	0	0	0	1	0	0	0	0	0	0	0	0	0	0	0	0	0	0	0	1	0	0	0	0	0	2	1	0	0	0	0	0	0	0	0	0	0	1	0	0	0	0	0	0	0	0	0	0	0	0	0	0	0	0	0	0	0	0	0	0	0	0	0	0	1	0	0	0	0	0	0	0	0	0	0	0	0	0	0	0	0	0	1	0	0	0	0	0	1	0	0	0	0	0	0	0	0	0	0	0	0	0	0	0	0	0	1	0	0	0	0	0	0	0	0	0	0	0	1	0	0	0	0	0	0	0	1	0	0	0	0	0	0	0	1	0	0	0	0	0	0	0	0	0	0	0	0	0	0	1	0	1	1	0	0	0	0	0	0	0	0	0	0	0	1	0	0	0	0	0	0	0	1	0	0	0	0	0	0	0	0	0	0	3	0	0	0	0	0	0	0	0	0	0	0	0	0	0	0	0	0	0	0	1	0	0	0	0	1	1	0	0	1	0	0	0	0	1	0	0	0	0	0	0	0	1	0	0	1	0	0	0	0	0	1	0	0	0	0	0	0	0	0	0	0	0	1	0	0	0	0	0	0	0	0	0	0	0	0	0	0	0	0	0	0	0	0	0	0	0	0	0	0	0	0	0	0	0	0	0	0	0	1	0	0	0	0	0	0	0	1	0	0	1	0	0	0	0	0	0	0	0	0	0	0	0	0	0	0	0	0	0	0	0	0	0	0	1	0	0	0	0	0	0	0	0	0	0	0	0	1	0	0	1	1	0	1	0	1	0	0	0	0	0	0	0	0	0	0	0	0	0	0	0	0	0	0	0	0	1	0	0	0	0	0	0	0	0	0	0	0	0	0	0	0	0	0	0	0	0	0	0	1	0	1	0	0	0	0	1	0	0	1	0	0	0	0	0	0	1	0	0	0	0	0	2	0	0	1	0	0	0	0	0	0	2	0	0	0	0	1	0	1	0	0	0	1	0	0	0	0	0	0	0	0	0	0	1	0	1	0	0	0	1	0	0	0	0	0	0	0	0	0	0	0	0	0	0	0	0	0	0	0	0	1	0	0	0	0	0	1	1	0	0	0	2	0	0	0	0	0	0	0	0	0	0	0	0	0	0	0	2	0	0	0	0	0	0	0	0	0	0	0	0	0	1	0	0	0	0	0	2	0	0	1	0	1	0	0	0	0	0	1	0	0	0	0	0	0	0	0	0	0	0	1	0	0	0	0	0	0	0	1	0	0	0	0	0	0	1	0	0	0	0	0	0	0	1	0	0	0	0	0	0	0	0	1	1	0	0	0	2	0	1	0	0	0	0	0	0	0	0	0	0	0	0	0	0	0	0	0	0	0	0	0	0	0	0	0	0	0	0	0	0	0	0	0	0	0	0	0	2	0	0	0	0	0	0	0	1	0	0	0	1	0	0	1	0	0	0	1	0	0	0	0	0	0	0	0	0	0	0	0	0	0	0	1	0	0	0	0	0	0	0	0	0	1	0	0	0	0	0	0	0	0	0	0	0	2	1	0	0	1	0	0	0	0	0	0	2	0	0	0	0	0	0	0	0	0	0	0	0	1	0	0	0	0	0	1	0	0	0	2	0	0	1	0	0	1	0	0	0	0	2	0	0	0	0	0	0	0	0	0	0	0	1	0	0	0	0	0	0	0	0	1	0	0	2	0	0	0	0	0	0	0	0	1	0	0	0	0	0	0	0	0	0	0	0	0	0	1	0	0	0	0	0	0	0	0	1	0	0	0	0	0	0	0	0	0	0	0	0	0	3	0	0	0	0	0	0	0	1	0	0	0	1	0	0	0	0	1	0	0	0	0	0	0	0	0	0	0	0	2	1	0	0	0	1	0	0	3	0	0	0	1	0	0	0	1	0	0	0	0	0	0	0	0	0	0	1	0	0	1	0	0	0	0	0	1	0	0	0	0	0	1	0	0	0	0	0	0	0	1	0	0	0	0	0	0	1	0	1	0	1	1	0	0	0	0	0	0	1	0	0	0	0	1	1	2	0	0	0	2	0	0	0	0	1	1	1	0	0	0	0	0	0	2	0	0	1	0	0	0	1	0	0	0	0	0	0	0	0	0	0	0	1	0	2	0	0	0	0	0	0	0	0	0	0	0	0	0	0	1	0	0	0	0	1	0	0	0	1	0	0	0	0	0	0	0	0	0	0	0	0	0	0	0	0	0	0	0	0	0	0	0	0	0	0	0	1	1	0	0	0	0	0	2	0	0	2	0	2	1	0	0	0	0	0	0	0	0	0	0	0	0	0	0	0	0	0	0	0	0	0	0	0	0	0	0	0	2	0	0	0	0	0	0	0	0	0	1	1	0	0	0	0	1	2	0	0	1	0	0	1	0	0	0	0	0	0	0	0	1	0	0	0	0	0	1	0	0	0	0	0	0	0	0	0	0	0	0	0	0	0	0	0	0	1	0	0	0	0	0	0	1	0	0	0	0	0	0	0	0	0	0	0	0	0	0	0	0	0	1	2	1	0	0	1	0	0	1	0	0	0	0	0	0	0	0	0	0	1	0	0	0	0	0	0	0	1	0	0	0	0	1	0	0	1	0	0	0	1	0	0	0	0	0	0	0	1	0	0	0	0	0	0	1	0	0	0	0	1	0	0	0	0	0	0	0	1	0	0	0	0	1	0	0	0	0	0	0	0	0	0	0	0	1	2	0	0	0	0	2	2	0	0	1	0	0	2	0	0	1	0	0	0	1	0	0	0	1	0	0	0	0	0	0	0	0	0	0	0	0	0	0	0	0	0	0	0	0	0	0	0	0	0	0	0	0	0	2	1	0	0	0	0	0	0	0	0	0	0	0	0	0	0	0	0	0	0	0	0	0	0	0	1	0	0	0	0	0	0	0	0	0	0	0	0	0	2	1	1	0	1	0	0	0	0	1	0	0	0	0	0	0	0	0	0	0	0	0	0	0	0	0	0	0	0	0	0	0	0	0	0	0	0	0	0	0	0	0	0	0	0	1	3	0	0	0	0	0	0	0	0	0	0	0	1	0	0	0	0	0	0	0	0	0	0	0	0	1	0	0	0	0	0	0	0	0	0	0	0	0	0	0	0	0	0	0	0	0	0	0	0	0	0	0	0	0	0	1	0	0	0	0	0	0	0	0	0	0	0	0	0	0	0	0	0	1	0	0	0	0	0	0	0	0	1	0	1	2	0	0	0	0	1	0	0	0	0	0	0	0	0	1	0	0	0	0	1	0	0	1	0	0	0	0	0	0	0	0	0	0	0	0	0	0	0	0	1	0	0	0	1	0	0	0	0	0	0	0	0	0	0	0	0	0	0	0	0	0	0	0	0	0	0	0	2	0	0	1	0	0	1	0	0	0	0	0	0	4	0	0	0	0	0	0	1	0	0	0	0	0	0	0	0	0	0	0	0	0	1	1	0	0	0	0	0	0	0	0	0	0	1	0	0	1	0	0	0	0	0	0	0	1	0	0	0	0	0	1	0	0	1	0	0	0	0	0	1	1	0	0	1	0	0	0	0	0	0	1	0	0	0	1	0	0	0	0	0	0	0	0	0	0	0	0	0	0	0	0	0	0	0	0	0	1	0	0	0	0	0	0	0	0	0	0	0	1	0	0	0	0	0	0	0	0	0	0	0	0	0	0	2	0	0	0	0	0	0	0	0	0	0	0	0	0	1	0	1	0	1	0	0	0	0	0	0	0	0	1	0	0	0	0	0	0	0	0	1	0	1	0	0	2	0	1	0	2	0	0	0	2	0	0	0	0	0	0	0	0	0	0	0	0	0	2	0	0	1	0	0	0	0	0	0	0	0	0	0	0	0	0	0	0	0	0	0	0	0	0	0	0	0	0	0	0	0	0	0	0	0	0	0	0	0	0	0	0	1	0	0	0	1	0	0	0	0	0	1	0	0	0	0	0	0	1	0	0	1	0	0	0	0	0	0	0	1	0	0	1	0	0	0	1	0	0	1	0	0	0	0	0	0	1	0	0	0	0	0	0	1	0	0	0	0	1	0	0	0	1	0	0	0	0	0	0	0	0	0	0	0	0	0	0	0	0	0	0	0	1	0	0	0	4	0	0	1	0	0	0	0	0	0	0	0	0	0	1	0	0	0	0	0	0	0	0	0	0	0	0	0	0	0	0	0	0	0	0	0	0	0	0	0	0	0	0	0	0	0	2	0	0	1	0	0	0	0	1	0	0	0	0	1	0	1	0	0	0	0	0	0	0	0	0	0	0	0	0	0	0	0	0	0	0	0	0	0	0	0	0	0	0	0	0	0	0	0	0	0	0	0	0	1	0	0	0	0	2	0	0	1	0	0	0	0	0	1	0	1	0	0	0	0	0	0	0	0	0	0	0	0	0	0	0	0	0	0	1	0	0	0	0	0	0	0	2	0	0	0	2	0	1	1	0	1	0	0	0	0	1	0	0	1	1	0	0	0	0	0	0	1	0	0	0	0	0	0	0	0	0	0	0	0	0	0	0	0	0	0	0	0	0	0	0	0	0	0	1	0	0	0	0	0	0	0	0	0	0	0	0	0	0	0	0	0	1	1	1	0	0	0	0	0	0	1	0	0	1	0	0	0	0	0	0	0	0	0	1	0	1	0	0	0	0	0	0	0	0	2	0	0	0	1	0	1	0	0	0	0	0	1	0	0	0	0	0	0	0	0	0	1	0	0	0	0	0	0	0	0	0	0	0	0	0	0	0	0	0	0	0	0	1	0	0	0	1	0	0	0	1	0	0	0	0	1	0	0	0	0	0	1	0	0	0	0	0	0	0	0	1	0	1	0	0	0	0	1	1	0	0	0	0	0	0	0	0	1	0	0	0	0	0	0	0	0	0	1	0	0	0	0	1	0	0	0	0	0	0	0	0	1	0	0	0	0	0	0	0	0	0	0	0	0	0	1	0	0	0	0	0	0	0	1	0	0	0	0	1	0	0	0	0	0	0	0	0	0	0	1	0	0	0	0	0	0	0	0	0	0	0	0	0	0	0	0	0	0	0	0	0	0	0	0	0	0	0	0	0	1	0	1	0	0	0	0	0	0	1	0	0	0	0	0	0	0	0	0	0	0	0	1	0	0	0	0	0	1	0	0	0	0	0	0	0	0	0	0	0	0	0	0	1	1	0	0	0	2	0	0	0	0	0	0	0	0	0	0	0	0	0	0	0	0	0	0	0	0	0	0	0	0	1	1	0	0	0	0	0	0	0	0	0	0	0	0	0	0	0	0	0	0	0	0	0	0	0	0	0	0	0	0	1	0	1	0	1	0	0	0	0	0	0	0	0	0	0	1	0	0	0	0	0	0	0	0	0	0	0	0	0	0	0	1	0	1	2	0	0	0	0	0	2	0	0	0	0	0	0	0	1	0	0	0	0	0	0	0	0	1	0	0	0	0	0	0	0	0	0	0	0	0	0	0	0	1	0	0	0	0	0	0	0	0	0	0	0	0	0	1	0	0	0	0	1	0	0	0	0	0	0	0	0	0	0	2	0	0	0	0	0	0	0	0	0	0	0	0	1	0	0	0	0	1	0	0	0	0	0	0	0	0	0	0	0	0	0	0	0	0	0	0	1	0	0	0	0	0	1	0	0	0	0	0	0	0	0	0	0	0	0	0	0	0	0	1	0	0	0	1	0	0	0	0	1	0	0	0	0	0	0	0	0	0	0	0	0	1	0	0	1	0	0	0	1	0	1	0	0	0	0	0	0	0	0	0	0	0	0	0	0	0	0	0	1	0	0	0	0	0	0	0	1	0	0	0	0	1	0	0	0	0	0	0	0	0	0	0	0	0	0	0	0	0	0	0	0	0	0	0	0	0	0	0	1	0	0	0	0	0	0	1	1	0	0	0	0	0	0	0	0	0	0	0	1	0	0	0	0	0	0	0	0	0	0	0	0	0	0	0	0	0	0	0	0	0	1	0	0	0	0	0	0	0	0	0	0	0	0	0	2	0	0	0	0	0	0	0	0	0	0	0	0	0	0	0	0	0	0	1	0	0	0	0	0	0	0	0	0	1	0	0	0	0	0	1	0	0	1	0	0	0	0
N0.HOG0006877	0	0	0	2	6	0	1	0	5	0	0	0	0	0	1	0	0	0	0	1	0	0	0	0	0	0	1	0	0	1	0	1	1	0	2	0	0	2	0	0	0	0	1	0	0	1	0	0	0	0	0	0	2	0	0	3	1	0	0	0	0	0	0	0	1	1	2	0	0	0	0	0	2	0	1	0	0	0	0	0	0	0	0	0	0	1	0	0	4	0	0	5	0	0	1	0	0	0	0	1	0	0	0	1	0	0	1	1	5	0	0	0	0	0	0	0	0	0	0	3	0	1	1	2	1	0	0	2	1	1	0	0	0	0	0	2	0	3	0	0	0	0	0	0	0	0	0	1	0	2	0	0	2	0	0	0	1	1	0	2	2	1	0	0	1	1	1	0	0	0	0	1	3	0	2	0	1	0	1	0	1	0	0	0	1	0	0	0	0	0	0	0	0	0	0	0	0	3	0	2	0	0	0	0	0	2	0	0	0	0	0	0	1	0	0	3	1	1	0	0	0	1	0	1	6	1	0	0	0	0	2	0	0	0	0	0	1	0	0	0	0	0	1	0	0	0	1	0	0	0	0	0	0	0	0	0	6	0	0	0	3	0	0	0	0	0	0	0	0	3	1	0	1	1	0	1	0	0	1	0	0	0	0	0	0	0	0	0	1	0	0	0	0	0	1	0	1	0	0	0	1	0	2	0	1	0	1	0	0	0	2	0	1	0	0	0	0	0	2	0	0	0	4	0	0	0	0	0	0	0	0	0	1	0	0	1	0	0	0	0	2	1	1	0	0	1	0	1	0	1	0	0	0	0	1	1	0	0	0	0	0	0	0	1	1	0	0	1	0	0	0	0	0	0	0	1	0	1	0	1	0	0	0	0	0	0	2	1	0	0	0	0	0	0	0	1	0	0	0	1	0	0	0	0	1	0	1	1	0	0	1	0	0	0	1	0	0	0	0	1	1	0	1	0	1	0	0	4	0	2	1	0	0	0	0	0	1	0	1	0	0	0	0	1	0	0	1	2	0	0	3	0	1	0	0	0	1	1	1	0	0	0	0	0	0	3	4	0	0	0	0	3	0	1	2	0	3	0	1	0	0	0	1	0	0	0	0	0	0	1	1	2	0	0	1	0	3	0	1	0	0	0	0	0	1	0	1	0	0	0	1	1	1	0	0	3	0	0	1	0	0	0	0	0	0	0	1	0	0	0	0	0	0	1	1	3	0	1	0	1	0	1	0	1	0	0	0	0	0	1	0	2	0	0	0	0	1	0	0	0	1	0	0	0	1	1	0	0	0	0	0	0	1	2	0	1	1	2	0	0	1	1	0	0	0	0	0	1	0	0	1	0	0	0	0	0	0	0	0	0	0	0	0	0	1	0	0	2	0	1	0	1	0	0	0	1	3	1	0	0	0	0	0	6	5	0	2	0	1	0	0	1	0	0	0	0	0	1	0	0	1	0	0	0	0	1	0	0	0	0	0	0	0	0	0	0	0	1	0	1	1	5	0	0	0	0	0	0	0	0	2	0	1	1	0	1	0	0	0	1	0	0	0	1	0	0	1	0	0	1	0	1	0	0	1	0	1	0	2	0	0	0	3	1	0	0	1	1	0	0	0	0	0	0	0	0	0	0	0	0	0	0	3	0	1	0	0	1	1	0	0	0	0	0	0	0	0	0	0	1	0	0	0	0	0	1	1	0	2	2	0	0	1	0	0	3	0	0	0	2	0	0	0	1	1	0	1	5	0	1	0	0	1	0	3	0	0	0	1	1	0	0	0	0	0	0	0	0	2	0	1	0	0	0	5	0	1	0	0	0	1	0	0	0	0	0	0	2	0	0	0	0	2	0	0	0	0	0	0	1	0	0	0	4	1	1	0	0	0	0	0	0	0	1	1	0	0	0	0	0	0	0	1	0	0	0	0	0	2	0	0	0	1	3	0	1	0	0	0	0	0	0	0	1	0	0	0	1	4	0	0	0	0	2	3	0	0	1	1	1	0	0	0	1	1	0	0	0	0	0	0	1	0	0	0	0	0	0	0	0	0	1	0	0	1	0	1	1	0	0	0	0	0	0	0	0	1	0	1	0	0	2	2	0	0	0	0	0	0	0	0	0	0	1	1	0	7	4	0	1	0	0	0	0	0	0	0	1	2	0	0	0	1	0	0	0	5	0	0	0	0	1	3	0	0	0	0	0	0	0	7	4	0	0	0	0	1	0	2	1	2	1	0	0	2	0	0	1	0	0	2	0	0	0	0	0	0	1	0	0	0	0	1	1	0	0	2	0	3	0	0	1	3	1	0	0	0	0	0	0	0	0	0	0	0	0	1	1	0	0	0	0	1	1	0	1	0	0	1	0	0	3	1	0	4	1	0	0	0	1	0	1	0	1	1	0	0	4	0	0	1	0	0	1	0	0	0	0	0	0	0	0	0	0	0	0	2	0	0	0	3	0	1	0	0	0	1	1	0	1	0	0	0	0	0	2	2	1	0	0	1	1	0	0	0	4	0	0	0	1	5	0	0	1	0	0	0	0	2	0	3	0	0	0	0	0	0	0	0	0	0	0	0	4	1	1	1	0	0	0	0	0	0	0	0	0	0	0	0	0	1	0	1	0	0	0	0	0	0	0	0	0	0	1	4	1	0	2	1	7	0	0	1	1	2	0	1	0	0	0	1	0	1	0	1	0	0	1	0	0	2	2	0	0	0	0	0	0	2	0	0	0	3	1	0	0	2	4	0	0	0	0	1	0	0	0	0	2	0	2	2	2	1	0	0	0	0	0	0	0	0	1	0	0	0	1	0	0	0	0	0	0	1	1	0	1	1	0	0	2	1	1	0	0	1	0	0	0	0	0	0	0	1	1	0	0	1	0	0	0	0	0	0	0	1	0	0	1	0	0	0	9	1	3	0	0	0	0	2	0	0	0	0	0	0	0	0	3	3	0	0	0	0	0	0	0	0	0	0	0	0	0	0	0	0	0	0	1	0	0	1	0	0	0	0	0	1	0	0	1	0	0	0	0	0	0	0	0	0	1	1	1	1	0	0	0	1	1	1	3	0	1	0	0	0	1	0	0	0	0	0	0	0	0	0	0	0	0	4	0	0	1	0	0	0	0	0	0	0	0	0	1	0	0	0	2	0	0	0	1	1	0	0	0	0	0	0	2	1	0	1	0	3	1	1	0	1	0	0	1	1	0	0	1	0	0	0	1	1	0	0	0	1	1	0	2	0	0	0	0	1	1	2	1	0	0	1	1	1	0	0	0	2	0	0	1	1	0	7	0	4	0	0	1	0	1	0	0	0	0	0	0	0	0	0	1	0	0	0	1	0	0	0	0	0	0	1	0	0	0	2	0	0	0	0	1	0	1	0	0	0	0	1	0	0	2	0	1	0	0	0	0	0	0	0	0	0	2	1	0	0	0	0	2	3	0	0	1	0	0	0	1	1	0	0	0	0	0	0	0	0	1	0	2	0	1	1	0	2	0	1	2	0	1	0	1	1	2	0	0	1	1	0	1	0	1	0	0	1	3	7	0	1	0	0	0	5	0	2	1	0	0	0	1	0	0	1	0	0	1	0	2	2	1	0	0	0	0	1	1	0	0	1	0	0	1	3	0	2	0	0	0	0	2	2	0	0	0	0	2	5	0	2	0	0	0	0	0	0	1	0	0	2	0	0	2	0	2	0	1	0	0	1	1	0	0	0	0	0	0	0	0	0	0	1	1	0	0	1	0	1	8	1	0	0	0	2	1	0	0	0	1	0	0	0	0	1	0	0	0	0	1	0	0	3	0	0	1	2	0	0	0	0	0	1	0	0	1	0	0	1	0	1	0	5	0	1	0	0	0	0	0	1	0	2	0	0	3	1	0	3	1	0	0	0	0	0	1	0	0	5	0	0	0	1	0	3	0	0	0	0	1	0	1	0	1	0	5	0	1	0	0	1	0	0	0	1	0	0	0	1	1	1	0	1	0	0	0	0	0	0	0	1	1	0	0	0	0	0	0	2	0	0	0	0	0	2	0	6	5	0	0	4	1	2	1	0	0	0	0	0	0	1	0	0	0	0	0	0	2	0	0	1	0	2	0	1	0	0	0	1	0	0	1	0	0	0	0	0	2	1	0	3	0	1	2	0	0	2	2	0	1	1	0	0	1	0	0	1	0	2	0	0	0	0	0	1	0	1	0	0	1	0	0	2	0	0	0	0	0	0	0	0	0	0	2	0	0	0	0	1	0	0	0	0	0	0	1	2	0	0	0	0	0	2	0	0	6	2	0	0	2	0	1	2	0	4	0	0	9	8	0	1	0	1	0	0	0	3	0	1	0	0	2	2	2	0	0	0	0	0	0	0	1	0	0	1	0	0	0	0	0	0	0	2	0	0	1	1	0	2	0	0	0	0	0	0	2	2	0	0	0	0	0	0	0	0	0	0	0	1	0	3	0	8	0	1	0	3	0	0	0	0	0	0	0	0	0	1	1	1	0	0	1	0	1	0	0	0	0	0	2	0	0	2	0	0	0	0	1	0	0	0	0	0	0	2	0	0	1	1	0	1	0	1	0	0	3	0	10	1	0	0	1	0	2	0	0	0	0	0	1	2	0	0	3	3	0	0	0	0	0	0	0	0	0	0	0	1	1	0	0	1	0	0	0	0	3	1	1	0	0	0	0	0	0	1	7	0	2	0	0	3	0	0	1	1	0	1	0	0	0	0	0	0	0	1	0	1	0	0	0	7	3	0	0	0	0	1	1	1	4	0	0	2	0	0	0	1	0	1	0	1	0	2	0	0	0	0	0	1	3	0	0	0	0	0	0	0	0	0	0	0	3	0	0	0	0	0	0	1	2	0	2	0	0	0	0	0	0	0	0	0	0	0	1	0	1	0	0	0	0	0	0	0	1	0	2	0	0	0	1	0	1	0	0	0	0	0	0	0	1	0	1	0	1	0	1	0	0	1	2	0	0	1	0	0	0	0	0	0	3	0	0	0	0	0	0	0	0	0	1	1	0	0	0	0	0	0	0	0	0	0	1	2	0	0	5	0	0	2	0	0	0	1	0	0	1	1	0	2	0	2	0	0	0	0	0	0	0	2	0	0	0	0	0	0	0	0	0	1	0	0	0	0	0	0	0	0	0	3	1	0	0	0	0	0	0	3	0	1	0	0	5	2	0	0	1	0	0	0	0	1	1	0	0	1	0	3	1	0	0	0	0	0	0	0	0	0	1	2	0	0	2	0	0	0	0	0	0	1	0	0	1	0	0	3	0	0	0	0	0	2	0	0	0	0	0	0	0	1	0	0	0	0	0	1	0	0	0	0	0	0	1	1	2	4	0	0	0	1	1	0	0	0	0	0	0	0	0	3	0	1	0	0	0	0	1	1	0	1	2	1	1	1	0	0	0	0	1	0	0	1	0	0	0	0	1	0	1	0	3	0	0	0	0	2	0	0	0	1	0	3	2	0	0	0	0	0	1	0	1	2	1	1	0	1	0	1	0	1	2	1	0	0	0	0	0	0	1	0	3	0	0	0	0	5	0	2	0	1	0	1	0	0	0	1	0	0	0	1	1	0	0	0	0	0	1	0	0	0	2	2	2	0	15	0	0	0	0	0	0	0	0	1	0	1	0	0	0	0	0	0	0	0	3	0	0	1	0	0	0	2	0	1	3	0	1	1	1	0	0	0	1	0	0	0	0	1	0	0	0	0	0	0	0	1	0	1	2	0	0	1	0	0	0	0	0	0	0	0	0	0	0	0	0	0	0	1	0	0	1	0	0	0	0	0	0	1	0	0	0	0	0	0	2	1	0	2	0	2	0	0	1	0	0	0	1	0	0	0	0	0	0	0	1	0	0	0	1	0	0	0	0	0	0	0	0	0	0	0	1	0	1	0	0	2	0	0	0	0	1	0	2	0	0	0	2	2	1	1	1	0	0	1	0	0	1	0	0	0	1	0	0	0	0	0	2	0	0	0	0	0	0	1	0	0	0	0	1	0	0	0	0	0	0	0	0	2	0	0	0	0	0	2	2	0	0	0	0	0	0	0	0	1	0	0	0	0	0	0	0	7	0	1	0	0	0	0	0	0	0	0	0	0	0	0	0	0	1	1	0	0	0	0	0	0	2	0	0	0	4	0	1	3	0	0	2	0	0	0	0	0	0	0	0	0	1	0	0	0	1	1	0	0	0	0	1	0	0	0	0	0	1	1	4	1	0	0	0	0	0	1	0	0	0	0	0	0	1	0	0	0	0	0	0	2	0	0	0	1	2	0	2	0	0	0	2	1	0	0	1	0	0	0	0	0	1	0	0	0	1	0	0	0	0	0	0	0	0	0	0	0	1	0	1	0	0	1	0	0	0	0	0	0	1	0	1	2	1	0	1	2	1	0	1	2	0	1	1	0	1	1	0	0	0	1	0	1	0	1	0	1	0	1	0	0	0	0	0	0	0	3	0	0	2	0	0	0	0	0	0	0	0	0	0	0	2	1	1	0	0	0	1	0	0	0	0	0	0	0	5	0	0	1	0	0	1	0	0	0	0	0	0	0	0	0	1	0	1	0	0	0	0	0	0	1	0	0	0	0	0	0	1	0	0	1	0	1	0	0	0	0	0	0	0	1	8	0	0	2	0	0	1	0	0	0	0	0	0	0	0	0	0	11	0	0	0	2	1	0	0	1	0	0	0	0	0	0	8	0	1	0	0	2	0	3	0	0	0	0	0	2	0	3	0	0	0	0	0	1	0	0	2	0	0	3	0	0	0	0	0	0	0	0	1	0	0	0	0	1	0	0	0	0	0	0	0	0	3	0	0	0	0	1	1	3	0	0	3	0	0	5	0	0	0	0	0	1	0	0	0	0	0	0	1	4	0	0	0	0	0	0	0	0	1	1	0	0	0	0	0	0	0	0	1	1	0	0	0	0	0	0	1	1	0	0	0	0	2	0	0	0	0	1	0	0	0	1	0	0	0	0	0	0	2	0	0	0	0	1	0	0	0	0	0	0	1	1	2	2	0	0	0	1	1	0	4	0	0	5	0	1	0	1	0	5	0	1	0	0	0	0	0	0	1	0	0	0	0	0	0	1	3	3	1	1	0	0	1	0	0	0	1	0	0	0	0	0	0	0	1	0	1	1	0	0	0	1	2	0	0	0	0	1	0	0	0	0	1	0	1	0	1	0	0	1	0	0	0	0	0	1	0	0	0	0	0	0	1	0	0	0	0	0	0	0	1	0	0	0	0	0	0	2	4	0	0	0	0	0	1	0	0	2	0	1	0	0	0	0	0	0	0	1	0	1	0	0	1	1	0	1	1	0	0	0	1	0	1	1	0	0	2	0	0	2	0	0	1	0	0	0	1	0	0	1	0	0	0	0	0	9	0	2	0	0	0	0	0	0	1	0	1	0	1	0	0	1	2	3	0	1	0	0	0	1	0	0	0	0	0	2	0	0	0	1	0	0	1	0	0	0	1	0	0	0	1	2	0	0	1	1	0	0	1	0	1	1	1	1	0	0	0	0	0	0	0	0	0	0	7	0	0	1	0	0	0	0	0	0	1	0	0	0	0	0	0	0	1	0	4	0	0	0	1	0	0	0	1	0	0	0	4	0	0	0	1	0	1	1	3	0	1	0	0	0	1	1	0	0	0	1	1	0	2	0	1	0	1	0	0	0	1	1	0	0	0	0	0	1	1	0	0	0	0	3	0	0	0	0	0	0	0	10	0	0	4	1	0	0	0	0	0	0	1	0	0	0	0	0	0	0	1	1	1	0	0	1	1	0	6	2	0	0	0	0	1	3	0	0	0	0	0	2	1	0	0	0	0	1	0	1	0	0	1	1	1	2	0	1	0	0	0	0	0	1	0	0	0	0	4	1	0	0	0	0	1	0	1	0	0	2	1	0	0	1	0	2	0	6	0	0	3	0	0	0	0	0	0	1	2	1	1	0	0	0	1	0	0	0	6	0	0	0	0	0	0	1	0	0	1	0	1	1	1	2	0	0	0	2	1	0	0	0	2	6	0	0	1	1	0	1	0	1	0	1	0	0	0	1	0	0	0	0	0	0	1	0	0	1	1	1	5	0	0	0	0	0	1	1	0	0	7	0	1	0	5	0	1	0	5	0	0	0	1	0	0	0	0	0	0	0	0	1	2	0	1	0	0	0	0	2	0	0	1	0	1	0	0	2	1	0	0	1	1	1	0	0	0	6	5	0	0	2	0	0	0	0	0	0	0	0	3	1	0	1	1	1	0	0	0	1	0	0	0	0	2	1	0	1	0	5	0	0	0	0	0	0	0	0	1	0	1	0	2	0	1	0	0	0	0	5	0	0	0	1	1	1	1	0	0	0	0	7	0	1	0	2	3	0	1	0	0	0	0	0	1	0	1	0	0	0	2	1	0	1	2	0	1	0	0	5	2	1	0	1	0	1	0	1	0	0	1	0	0	0	0	0	0	0	0	0	0	0	2	1	0	1	0	0	1	0	1	0	1	0	4	0	0	0	0	0	0	0	1	2	0	4	0	0	0	0	2	0	0	0	0	0	0	4	0	1	0	0	3	0	2	0	0	0	0	0	2	0	2	1	0	0	0	0	0	0	0	2	0	0	0	0	0	8	1	0	0	0	0	1	0	0	0	3	0	2	0	0	0	0	0	0	0	1	0	0	0	2	0	0	0	1	0	0	0	0	1	1	0	1	3	0	0	0	0	0	0	1	0	1	1	0	1	0	0	0	0	1	1	0	0	1	0	0	0	0	3	1	2	0	0	0	0	0	0	0	0	2	0	1	0	0	0	0	0	1	0	2	0	1	0	0	0	0	5	0	0	0	0	1	1	1	0	0	0	0	0	1	0	0	0	0	7	0	0	1	0	5	1	2	0	0	0	0	1	0	1	0	0	1	0	0	0	1	0	0	0	2	0	2	0	0	1	0	0	0	0	0	1	2	0	0	0	1	0	0	1	0	2	1	0	0	1	0	0	1	0	0	0	0	0	0	0	1	1	0	0	0	0	0	0	0	0	2	1	1	0	0	0	1	1	0	0	0	1	0	0	0	0	1	0	0	0	0	0	0	1	2	2	0	0	0	0	0	0	0	1	0	0	0	0	0	2	1	0	1	1	0	0	0	0	0	0	0	1	0	0	1	1	0	1	0	0	2	0	0	0	0	0	0	0	2	2	0	0	0	1	0	1	0	0	0	1	1	0	0	0	1	1	0	0	1	0	0	0	0	2	11	0	0	0	0	0	0	2	0	0	0	0	1	0	0	0	0	0	0	1	0	0	1	0	0	0	0	0	0	0	0	0	1	0	0	1	0	6	0	0	1	0	0	0	2	0	2	0	0	2	0	2	0	0	3	1	0	0	0	1	4	0	5	0	0	0	0	1	0	0	0	0	0	1	1	0	0	0	0	0	0	0	2	1	1	0	0	0	0	0	0	0	0	0	0	1	1	0	0	0	0	0	1	1	0	1	0	3	2	0	0	0	0	0	4	0	0	0	2	1	0	0	0	0	1	1	0	0	1	0	0	1	0	0	0	0	0	1	1	4	0	0	0	0	0	0	0	1	0	0	3	0	1	0	1	0	0	1	0	0	1	0	0	0	0	0	1	0	1	0	1	0	0	0	1	2	1	0	0	1	0	0	0	1	0	0	0	0	1	0	0	0	1	0	1	0	1	7	1	0	9	0	0	0	2	0	0	0	0	0	0	0	2	0	0	0	0	0	0	2	0	0	0	1	0	0	0	0	0	0	1	0	0	0	0	9	0	0	3	2	0	0	0	0	0	1	1	0	0	1	0	0	0	0	1	2	0	2	0	0	1	0	3	0	2	1	0	0	1	0	2	1	0	0	2	1	0	0	0	0	0	9	2	1	1	0	2	0	0	0	3	0	0	0	0	0	1	0	1	0	0	1	0	1	0	1	0	0	0	0	0	2	0	0	3	0	1	2	1	0	0	0	0	1	0	2	0	1	2	2	4	1	0	0	2	1	0	0	0	1	0	0	0	0	3	1	0	0	0	0	0	1	0	0	0	0	0	0	0	0	0	0	0	2	0	0	1	1	0	0	0	0	0	0	1	0	0	0	0	0	0	0	0	0	0	0	0	0	1	0	0	0	0	0	1	0	2	1	0	1	0	0	0	0	0	0	0	0	0	0	0	0	0	0	1	0	2	0	4	1	0	0	0	0	0	0	0	0	0	1	0	0	0	0	0	0	2	0	1	0	0	0	0	0	3	2	0	1	0	0	0	1	0	0	0	0	6	0	0	0	5	1	1	0	0	0	1	1	1	0	0	1	0	1	1	1	0	1	0	0	1	0	0	1	0	0	0	0	2	0	0	1	0	1	0	1	0	0	0	0	1	0	0	1	0	0	0	2	6	0	2	1	0	1	2	0	2	2	0	0	0	1	0	0	0	1	7	0	3	0	2	1	0	0	0	1	0	0	1	2	0	0	1	3	1	0	0	1	1	0	9	0	1	0	1	1	1	0	0	1	1	0	1	2	0	1	4	1	0	0	1	4	0	2	0	0	1	1	0	0	1	14	2	0	0	1	0	1	0	0	2	0	0	0	2	0	0	0	0	0	0	0	0	0	0	0	1	0	0	0	0	0	0	0	0	1	1	0	0	0	0	0	0	0	0	0	0	0	0	1	1	0	4	1	0	0	0	0	0	0	1	0	0	2	0	0	0	3	0	1	1	3	0	0	0	2	0	0	1	1	2	0	0	0	0	0	0	0	1	0	0	0	1	0	0	2	0	1	0	1	0	1	0	1	0	0	1	0	0	1	1	1	0	0	0	3	1	0	0	0	0	3	0	0	0	0	0	1	0	1	1	0	1	0	1	0	0	0	0	1	0	2	0	0	0	0	0	0	0	0	0	2	0	0	0	0	0	1	0	1	0	4	0	0	3	0	4	0	1	0	0	2	2	0	1	2	0	0	1	0	0	1	0	1	0	0	0	0	0	0	0	0	0	1	0	0	0	0	0	0	0	0	1	0	0	1	0	4	0	0	0	0	1	0	0	0	0	1	1	0	2	0	1	1	0	0	1	0	0	0	0	2	3	0	0	0	0	0	0	0	0	0	0	1	0	0	0	0	0	0	1	8	0	0	1	1	0	1	0	0	0	0	1	0	0	0	0	0	0	1	1	0	0	0	1	1	0	2	0	2	0	1	1	0	0	0	0	0	0	0	3	0	0	2	1	0	3	0	0	0	0	0	9	1	0	0	0	0	1	0	1	0	0	0	1	0	1	0	0	7	0	0	0	0	0	0	1	0	0	0	1	1	1	0	0	0	1	0	1	1	0	0	0	0	0	0	0	0	1	1	4	0	6	0	1	0	0	1	0	0	0	2	0	0	0	1	3	0	1	1	0	0	0	0	0	0	0	2	1	2	0	0	0	1	4	0	0	0	0	1	0	0	0	0	0	0	3	0	0	0	0	0	1	0	0	0	0	0	0	0	0	0	1	1	1	0	0	0	0	0	0	0	1	1	0	1	0	0	0	0	0	1	0	2	0	0	0	0	0	0	1	0	1	0	0	0	0	0	0	1	0	1	5	0	2	0	1	0	0	0	0	0	0	0	0	0	0	1	0	0	0	0	1	0	0	3	1	0	0	1	0	0	0	1	0	1	0	1	0	0	0	0	0	0	0	2	0	0	0	0	0	1	0	1	0	0	0	0	0	1	1	0	0	0	3	0	0	0	1	0	0	0	1	0	0	0	0	0	0	0	0	1	0	1	0	0	0	0	0	1	0	0	2	0	0	0	0	1	1	0	0	0	0	0	0	0	2	1	0	0	1	0	1	0	5	0	0	0	0	0	6	0	2	1	0	0	0	0	0	0	0	0	0	0	0	0	0	0	1	1	0	0	0	1	0	0	2	0	0	0	0	0	0	0	0	0	0	0	0	0	1	0	1
N0.HOG0015961	0	0	0	0	0	0	0	0	0	0	0	0	0	0	0	0	0	0	0	0	0	0	0	0	0	0	0	0	0	0	0	0	0	0	0	0	0	0	0	0	0	0	0	0	0	0	0	0	0	0	0	0	0	0	0	0	0	0	0	0	0	0	0	0	1	0	0	2	0	0	0	0	0	0	0	0	0	0	0	0	0	0	0	0	0	0	0	0	0	0	0	0	0	0	0	0	0	0	0	0	0	0	0	0	0	0	0	0	0	0	0	0	0	0	0	0	0	0	0	0	0	0	0	1	0	0	0	0	0	0	0	0	0	0	0	0	0	0	0	0	0	0	0	0	0	0	0	0	0	0	0	0	0	0	0	0	0	0	0	0	0	0	0	0	0	0	0	0	0	0	0	0	0	0	0	0	0	0	0	0	0	0	0	0	0	0	0	0	0	0	0	0	0	0	0	0	0	0	0	0	0	0	0	0	0	0	0	0	0	0	0	0	0	0	0	0	0	0	0	0	0	0	0	0	0	0	0	0	0	0	0	0	0	0	0	0	0	0	0	0	0	0	0	0	0	0	0	0	0	0	0	0	0	0	0	0	0	0	0	0	0	0	0	0	0	0	0	0	0	0	0	0	0	0	0	0	0	0	0	0	0	0	0	0	0	0	0	0	0	0	0	0	0	0	0	0	0	0	0	0	0	0	0	0	0	0	0	0	0	0	0	0	0	0	0	0	0	0	0	0	0	0	0	0	0	0	0	0	0	0	0	0	0	0	0	0	0	0	0	0	0	0	0	0	0	0	0	0	0	0	0	0	0	0	0	0	0	0	0	0	0	0	0	0	1	0	0	0	0	0	0	0	0	0	0	0	0	0	0	0	0	0	0	0	0	0	0	0	0	0	0	0	0	0	0	0	0	0	0	0	0	0	0	0	0	0	0	0	0	0	0	0	0	0	0	0	0	0	0	0	0	0	0	0	0	0	0	0	0	0	0	0	0	0	0	0	0	0	0	0	0	0	0	0	0	0	0	0	0	0	0	0	0	0	0	0	0	0	0	0	0	0	0	0	0	0	0	1	0	0	0	0	0	0	0	0	0	0	0	0	0	0	0	1	0	0	0	0	0	0	0	0	0	0	0	0	0	0	0	0	0	0	0	0	0	0	0	0	0	0	0	0	0	0	0	0	0	0	0	0	0	0	0	0	0	0	0	0	0	0	0	0	0	0	0	0	0	0	0	0	0	0	0	0	0	0	0	0	0	0	0	0	0	0	0	0	0	0	0	0	0	0	0	0	0	0	0	0	0	0	0	0	0	0	0	0	0	1	0	0	0	0	0	0	0	0	0	0	0	0	0	0	0	0	0	0	0	0	0	0	0	0	0	0	0	0	0	0	0	0	0	0	0	0	0	0	0	0	0	0	0	0	0	0	0	1	0	0	0	0	0	0	0	0	0	0	0	0	0	0	0	0	0	0	0	0	0	0	0	0	0	0	0	0	0	0	0	0	0	0	0	0	0	0	0	0	0	0	0	0	0	0	0	0	0	0	0	0	0	0	0	0	0	0	0	0	0	0	0	0	0	0	0	0	0	0	0	0	0	0	0	0	0	0	0	0	0	0	0	0	0	0	0	0	0	0	0	0	0	0	0	0	0	0	0	0	0	0	0	0	0	0	0	0	0	0	0	0	0	0	0	0	0	0	0	0	0	0	0	0	0	0	0	0	0	0	0	0	0	0	0	0	0	0	0	0	0	0	0	0	0	0	0	0	0	0	0	0	0	0	0	0	0	0	0	0	0	0	0	0	0	0	0	0	0	0	0	0	0	0	0	0	0	0	0	0	0	0	0	0	0	0	0	0	0	0	0	0	0	0	0	0	0	0	0	0	0	0	0	0	0	0	0	0	0	0	0	0	0	0	0	0	0	0	0	0	0	0	0	0	0	0	0	0	0	0	0	0	0	0	0	0	0	0	0	0	0	0	0	0	0	0	0	0	0	0	0	0	0	0	0	0	0	0	0	0	0	0	0	0	0	0	0	0	0	0	0	0	0	0	0	0	0	0	0	0	0	0	0	0	0	0	0	0	0	0	0	0	0	0	0	0	0	0	0	0	0	0	0	0	0	0	0	0	0	0	0	0	0	0	0	0	0	0	0	0	0	0	0	0	0	0	0	0	0	0	0	0	0	0	0	0	0	0	0	0	0	0	0	0	0	0	0	0	0	0	0	0	0	0	0	0	0	0	0	0	0	0	0	0	0	0	0	0	0	0	0	0	0	0	0	0	0	0	0	0	0	0	0	0	0	0	0	0	0	0	0	0	0	0	0	0	0	0	0	0	0	0	0	0	0	0	0	0	0	0	0	0	0	0	0	0	0	0	0	0	0	0	0	0	0	0	0	0	0	0	0	0	0	0	0	0	0	0	0	0	0	0	0	0	0	0	0	0	0	0	0	0	0	0	0	0	0	0	0	0	0	0	0	0	0	0	0	0	0	0	0	0	0	0	0	0	0	0	0	0	0	0	0	0	0	0	0	0	0	0	0	0	0	0	0	0	0	0	0	0	0	0	0	0	0	0	0	0	0	0	0	0	0	0	0	0	0	0	0	0	0	0	0	0	0	0	0	0	0	0	0	0	0	0	0	0	0	0	0	0	0	0	0	0	0	0	0	0	0	0	0	0	1	0	0	0	0	0	0	0	0	0	0	0	0	0	0	0	0	0	0	0	0	0	0	0	0	0	0	0	1	0	0	0	0	0	0	0	0	0	0	0	0	0	0	0	0	0	0	0	0	0	0	0	0	0	0	0	0	0	0	0	0	0	0	0	0	0	0	0	0	0	0	0	0	0	0	0	0	0	0	0	0	0	0	0	0	0	0	0	0	0	0	0	0	0	0	0	0	0	0	0	0	0	0	0	0	0	0	0	0	0	0	0	0	0	0	0	0	0	1	0	0	0	0	0	0	0	0	0	0	0	0	0	0	0	0	0	0	0	0	0	0	0	0	0	0	0	0	0	0	0	0	0	0	0	0	0	0	0	0	0	0	0	0	0	0	0	0	0	0	0	0	0	0	0	0	0	0	0	0	0	0	0	0	0	0	0	0	0	0	0	0	0	0	0	0	0	0	0	0	0	0	0	0	0	0	0	0	0	0	0	0	0	0	0	0	0	0	0	0	0	0	0	0	0	0	0	0	0	0	0	0	0	0	0	0	0	0	0	0	0	0	0	0	0	0	0	0	0	0	0	0	0	0	0	0	0	0	0	0	0	0	0	0	0	0	0	0	0	0	0	0	0	0	0	0	0	0	0	0	0	0	0	0	0	0	0	0	0	0	0	0	0	0	0	0	0	0	0	0	0	0	0	0	0	0	0	0	0	0	0	0	0	0	0	0	0	0	0	0	0	0	0	0	0	0	0	0	0	0	0	0	0	0	0	0	0	0	0	0	0	0	0	0	0	0	0	0	0	0	0	0	0	0	0	0	0	0	0	0	0	0	0	0	0	0	0	0	0	0	0	0	0	0	0	0	0	0	0	0	0	0	0	0	0	0	0	0	0	0	0	0	0	0	0	0	0	0	0	0	0	0	0	0	0	0	0	0	0	0	0	0	0	0	0	0	0	0	0	0	0	0	0	0	0	0	0	0	0	0	0	0	0	0	0	0	0	0	0	0	0	0	0	0	0	0	0	0	0	0	0	0	0	0	0	0	0	0	0	0	0	0	0	0	0	0	0	0	0	0	0	0	0	0	0	0	0	0	0	0	0	0	0	0	0	0	0	0	0	0	0	0	0	0	0	0	0	0	0	0	0	0	0	0	0	0	0	0	0	0	0	0	0	0	0	0	0	0	0	0	0	0	0	0	0	0	0	0	0	0	0	0	0	0	0	0	0	0	0	0	0	0	0	0	0	0	0	0	0	0	0	0	0	0	0	0	0	0	0	0	0	0	0	0	0	0	0	0	0	0	0	0	0	0	0	0	0	0	0	0	0	0	0	0	0	0	0	0	0	0	0	0	0	0	0	0	0	0	0	0	0	0	0	0	0	0	0	0	0	0	0	0	0	0	0	0	0	0	0	0	0	0	0	0	0	0	0	1	0	0	0	0	0	0	0	0	0	0	0	0	0	0	0	0	0	0	0	0	0	0	0	0	0	0	0	0	0	0	0	0	0	0	0	0	0	0	0	0	0	0	0	0	0	0	0	0	0	0	0	0	0	0	0	0	0	0	0	0	0	0	0	0	0	0	0	0	0	0	0	0	0	0	0	0	0	0	0	0	0	0	0	0	0	0	0	0	0	0	0	0	0	0	0	0	0	0	0	0	0	0	0	0	0	0	0	0	0	0	0	0	0	0	0	0	0	0	0	0	0	0	0	0	0	0	0	0	0	0	0	0	0	0	0	0	0	0	0	0	0	0	0	0	0	0	0	0	0	0	0	0	0	0	0	0	0	0	0	0	0	0	0	0	0	0	0	0	0	0	0	0	0	0	0	0	0	0	0	0	0	0	0	0	0	0	0	0	0	0	0	0	0	0	0	0	0	0	0	0	0	0	0	0	0	0	0	0	0	0	0	0	0	0	0	0	0	0	0	0	0	0	0	0	0	0	0	0	0	0	0	0	0	0	0	0	0	0	0	0	0	0	0	0	0	0	0	0	0	0	0	0	0	0	0	0	0	0	0	0	0	0	0	0	0	0	0	0	0	0	0	0	0	0	0	0	0	0	0	0	0	0	0	0	0	0	0	0	0	0	0	0	0	0	0	0	0	0	0	0	0	0	0	0	0	0	0	0	0	0	0	0	1	0	0	0	0	0	0	0	0	0	0	0	0	0	0	0	0	0	0	0	0	0	0	0	0	0	0	0	0	0	0	0	0	0	0	0	0	0	0	0	0	0	0	0	0	0	0	0	0	0	0	0	0	0	0	0	0	0	0	0	0	0	0	0	0	1	0	0	0	0	0	0	0	0	0	0	0	0	0	0	0	0	0	0	0	0	0	0	0	0	0	0	0	0	0	0	0	0	0	0	0	0	0	0	0	0	0	0	0	0	0	0	0	0	0	0	0	0	0	0	0	0	0	0	0	0	0	0	0	0	0	0	0	0	0	0	0	0	0	0	0	0	0	0	0	0	0	0	0	0	0	0	0	0	0	1	0	0	0	0	0	0	0	0	0	0	0	0	0	0	0	0	0	0	0	0	0	0	0	0	0	0	0	0	0	0	0	0	0	0	0	0	0	0	0	0	0	0	0	0	0	0	0	0	0	0	0	0	0	0	0	0	0	0	0	0	0	0	0	0	0	0	0	0	0	0	0	0	0	0	0	0	0	0	0	0	0	0	0	0	0	0	0	0	0	0	0	0	0	0	0	0	0	0	0	0	0	0	0	0	0	0	0	0	0	0	0	0	0	0	0	0	0	0	0	0	0	0	0	0	0	0	0	1	0	0	1	0	0	0	0	0	0	0	0	0	0	0	0	0	0	0	0	0	0	0	0	0	0	0	0	0	0	0	0	0	0	0	0	0	0	0	0	0	0	0	0	0	0	0	0	0	0	0	0	0	0	0	0	0	0	0	0	0	0	0	0	0	0	0	0	0	0	0	0	0	0	0	0	0	0	0	0	0	0	0	0	0	0	0	0	0	0	0	0	0	0	0	0	0	0	0	0	0	0	0	0	0	0	0	0	0	0	0	0	0	0	0	0	0	0	0	0	0	0	0	0	0	0	0	0	0	0	0	0	0	0	0	0	0	0	0	0	0	0	0	0	0	0	0	0	0	0	0	0	0	0	0	0	0	0	0	0	0	0	0	0	0	0	0	0	0	0	0	0	0	0	0	0	0	0	0	0	0	0	0	0	0	0	0	0	0	0	0	0	0	0	0	0	0	0	0	0	0	0	0	0	0	0	0	0	0	0	0	0	0	0	0	0	0	0	0	0	0	0	0	0	0	0	0	0	0	0	0	0	0	0	1	0	0	0	0	0	0	0	0	0	0	0	0	0	0	0	0	0	0	0	0	0	0	0	0	0	0	0	0	0	0	0	0	0	0	0	0	0	0	0	0	0	0	0	0	0	0	0	0	0	0	0	0	0	0	0	0	0	0	0	0	0	0	0	0	0	0	0	0	0	0	0	0	0	0	0	0	0	0	0	0	0	0	0	0	0	0	0	0	0	0	0	0	0	0	0	0	0	0	0	0	0	0	0	0	0	0	1	0	0	0	0	0	0	0	1	0	0	0	0	0	0	0	0	0	0	0	0	0	0	0	0	0	0	0	0	0	0	0	0	0	0	0	0	0	0	0	0	0	0	0	0	0	0	0	0	0	0	0	0	0	0	0	0	0	0	0	0	0	0	0	0	0	0	0	0	0	0	0	0	0	0	0	0	0	0	0	0	0	0	0	0	0	0	0	0	0	0	0	0	0	0	0	0	0	0	0	0	0	0	0	0	0	0	0	0	0	0	0	0	0	0	0	0	0	0	0	0	0	0	0	0	0	0	0	0	0	0	0	0	0	0	0	0	0	0	0	0	0	0	0	0	0	0	0	0	0	0	0	0	0	0	0	0	0	0	0	0	0	0	0	0	0	0	0	0	0	0	0	0	0	0	0	0	0	0	0	0	0	0	0	0	0	0	0	0	0	0	0	0	0	0	0	0	0	0	0	0	0	0	0	0	0	0	0	0	0	0	0	0	0	0	0	0	0	0	0	1	0	0	0	0	0	0	0	0	0	0	0	0	0	0	0	0	1	0	0	0	0	0	0	0	0	0	0	0	0	0	0	0	0	0	0	0	0	0	0	0	0	0	0	0	0	0	0	0	0	0	0	0	0	0	0	0	0	0	0	0	0	0	0	0	0	0	0	0	0	0	0	0	0	0	0	0	0	0	0	0	0	0	0	0	0	0	0	0	0	0	0	0	0	0	0	0	0	0	0	0	0	0	0	0	0	0	0	0	0	0	0	0	0	0	0	0	0	0	0	0	0	0	0	0	0	0	0	0	0	0	1	0	0	1	0	0	0	0	0	0	0	0	0	0	0	0	0	0	0	0	0	0	0	0	0	0	0	0	0	0	0	1	0	0	0	0	0	0	0	0	0	0	0	0	0	0	0	0	0	0	0	0	0	0	0	0	0	0	0	0	0	0	0	0	0	0	0	0	0	0	0	0	0	0	0	0	0	0	0	0	0	0	0	0	0	0	0	0	0	0	0	0	0	0	0	0	0	0	0	0	0	0	0	0	0	0	0	0	0	0	0	0	0	0	0	0	0	0	0	0	0	0	0	0	0	0	0	0	0	0	0	0	0	0	0	0	0	0	0	0	0	0	0	0	0	0	0	0	0	0	0	0	0	0	0	0	0	0	0	0	0	0	0	0	0	0	0	0	0	0	0	0	0	0	0	0	0	0	0	0	0	0	0	0	0	0	0	0	0	0	0	0	0	0	0	0	0	0	0	0	0	0	0	0	0	0	0	0	0	0	0	0	0	0	0	0	0	0	0	0	0	0	0	0	0	0	0	0	0	0	0	0	0	0	0	0	0	0	0	0	0	0	0	0	0	0	0	0	0	0	0	0	0	0	0	0	0	0	0	0	0	0	0	0	0	0	0	0	0	0	0	0	0	0	0	0	0	0	0	0	0	0	0	0	0	0	0	0	0	0	0	0	0	0	0	0	0	0	0	0	0	0	0	0	0	0	0	0	0	0	0	0	0	0	0	0	0	0	0	0	0	0	0	0	0	0	0	0	0	0	0	0	0	0	0	0	0	0	0	0	0	0	0	1	0	0	0	0	0	0	0	0	0	0	0	0	0	0	0	0	0	0	0	0	0	0	0	0	0	0	0	0	0	0	0	0	0	0	0	0	0	0	0	0	0	0	0	0	0	0	0	0	0	0	0	0	0	0	0	0	0	0	0	0	0	0	0	0	0	0	0	0	0	0	0	0	0	0	0	0	0	0	0	0	0	0	0	0	0	0	0	0	0	0	0	0	0	0	0	0	0	0	0	0	0	0	0	0	0	0	0	0	0	0	0	0	0	0	0	0	0	0	0	0	0	0	0	0	0	0	0	0	0	0	0	0	0	0	0	0	0	0	0	0	0	0	0	0	0	0	0	0	0	0	0	0	0	0	0	0	0	0	0	0	0	0	0	0	0	0	0	0	0	0	0	0	0	0	0	0	0	0	0	0	0	0	0	0	0	0	0	0	0	0	0	0	0	0	0	0	0	0	0	0	0	0	0	0	0	0	0	0	0	0	0	0	0	0	0	0	0	0	0	0	0	0	0	0	0	0	0	0	0	0	0	0	0	0	0	0	0	0	0	0	0	0	0	0	0	0	0	0	0	0	0	0	0	0	0	0	0	0	0	0	0	0	0	0	0	0	0	0	0	0	0	0	0	0	0	0	0	0	0	0	0	0	0	0	0	0	0	0	0	0	0	0	0	0	0	0	0	0	0	0	0	0	0	0	0	0	0	0	0	0	0	0	0	0	0	0	0	0	0	0	0	0	0	0	0	0	0	0	0	0	0	0	0	0	0	0	0	0	0	0	0	0	0	0	0	0	0	0	0	0	0	0	0	0	0	0	0	0	0	0	0	0	0	0	0	0	0	0	0	0	0	0	0	0	0	0	0	0	0	0	0	0	0	0	0	0	0	0	0	0	0	0	0	0	0	0	0	0	0	0	0	0	0	0	0	0	0	0	0	0	0	0	0	0	0	0	0	0	0	0	0	0	0	0	0	0	0	0	0	0	0	0	0	0	0	0	0	0	0	0	0	0	0	0	0	0	0	0	0	0	0	0	0	0	0	0	0	0	0	0	0	0	0	0	0	0	0	0	0	0	0	0	0	0	0	0	0	0	0	0	0	0	0	0	0	0	0	0	0	0	0	0	0	0	0	0	0	0	0	0	0	0	0	0	0	0	0	0	0	0	0	0	0	0	0	0	0	0	0	0	0	0	0	0	0	0	0	0	0	0	0	0	0	0	0	0	0	0	0	0	0	0	0	0	0	0	0	0	0	0	0	0	0	0	0	0	0	0	0	0	0	0	0	0	0	0	0	0	0	0	0	0	0	0	0	0	0	0	0	0	0	0	0	0	0	0	0	0	0	0	0	0	0	0	0	0	0	0	0	0	0	0	0	0	0	0	0	0	0	0	0	0	0	0	0	0	0	0	0	0	0	0	0	0	0	0	0	0	0	0	0	0	0	0	0	0	0	0	0	0	0	0	0	0	0	0	0	0	0	0	0	0	0	0	0	0	0	0	0	0	0	0	0	0	0	0	0	0	0	0	0	0	0	0	0	0	0	0	0	0	0	0	0	0	0	0	0	0	0	0	0	0	0	0	0	0	0	0	0	0	0	0	0	0	0	0	0	0	0	0	0	0	0	0	0	0	0	0	0	0	0	0	0	0	0	0	0	0	0	0	0	0	0	0	0	0	0	0	0	0	0	0	0	0	0	0	0	0	0	0	0	0	0	0	0	0	0	0	0	0	0	0	0	0	0	0	0	0	0	0	0	0	0	0	0	0	0	0	0	0	0	0	0	0	0	0	0	0	0	0	0	0	0	0	0	0	0	0	0	0	0	0	0	0	0	0	0	0	0	0	0	0	0	0	0	0	0	0	0	0	0	0	0	0	0	0	0	0	0	0	0	1	0	0	0	0	0	0	0	0	0	0	0	0	0	0	0	0	0	0	0	0	0	0	0	0	0	0	0	0	0	0	0	0	0	0	0	0	0	0	0	0	0	0	0	0	0	0	0	0	0	0	0	0	0	0	0	0	0	0	0	0	0	0	0	0	0	0	0	0	0	0	0	0	0	0	0	0	0	0	0	0	0	0	0	0	0	0	0	0	0	0	0	0	0	0	0	0	0	0	0	0	0	0	0	0	0	0	0	0	0	0	0	0	0	0	0	0	0	0	0	0	0	0	0	0	0	0	0	0	0	0	0	0	0	2	0	0	0	0	0	0	0	0	0	0	0	0	0	0	0	0	0	0	0	0	0	0	0	0	0	0	0	0	0	0	0	0	0	0	0	0	0	0	0	0	0	0	0	0	0	0	0	0	0	0	0	0	0	0	0	0	0	0	0	0	0	0	0	0	0	0	0	0	0	0	0	0	0	0	0	0	0	0	0	0	0	0	0	0	0	0	0	0	0	0	0	0	0	0	0	0	0	0	0	0	0	0	0	0	0	0	0	0	0	0	0	0	0	0	0	0	0	0	0	0	0	0	0	0	0	0	0	0	0	0	0	0	0	0	0	0	0	0	0	0	0	0	0	0	0	0	0	0	0	0	0	0	0	0	0	0	0	0	0	0	0	0	0	0	0	0	0	0	0	0	0	0	0	0	0	0	0	0	0	0	0	0	0	0	0	0	0	0	0	0	0	0	0	0	0	0	0	0	0	0	0	0	0	0	0	0	0	0	0	0	0	0	0	0	0	0	0	0	0	0	0	0	0	0	0	0	0	0	0	0	0	0	0	0	0	0	0	0	0	0	0	0	0	0	0	0	0	0	0	0	0	0	0	0	0	0	0	0	0	0	0	0	0	0	0	0	0	0	0	0	0	0	0	0	0	0	0	0	0	0	0	0	0	0	0	0	0	0	0	0	0	0	0	0	0	0	0	0	0	0	0	0	0	0	0	0	0	0	0	0	0	0	0	0	0	0	0	0	0	0	0	0	0	0	0	0	1	0	0	0	0	0	0	0	0	0	0	0	0	0	0	0	0	0	0	0	0	0	0	0	0	0	0	0	0	0	0	0	0	0	0	0	0	0	0	0	0	0	0	0	0	0	0	0	0	0	0	0	0	0	0	0	0	0	0	0	0	0	0	0	0	0	0	0	0	0	0	0	0	0	0	0	0	0	0	0	0	0	0	0	0	0	0	0	0	0	0	0	0	0	0	0	0	0	0	0	0	0	0	0	0	0	0	0	0	0	0	0	0	0	0	0	0	0	0	0	0	0	0	0	0	0	0	0	0	0	0	0	0	0	0	0	0	0	0	0	0	0	0	0	0	0	0	0	0	0	0	0	0	0	0	0	0	0	0	0	0	0	0	0	0	0	0	0	0	0	0	0	0	0	0	0	0	0	0	0	0	0	0	0	0	0	0	0	0	0	0	0	0	0	0	0	0	0	0	0	0	0	0	0	0	0	0	0	0	0	0	0	0	0	0	0	0	0	0	0	0	0	0	0	0	0	0	0	0	0	0	0	0	0	0	0	0	0	0	0	0	0	0	0	0	0	0	0	0	0	0	0	0	0	0	0	0	0	0	0	0	0	0	0	0	0	0	0	0	0	0	0	0	0	0	0	0	0	0	0	0	0	0	0	0	0	0	0	0	0	0	0	0	0	0	0	0	0	0	0	0	0	0	0	0	0	0	0	0	0	0	0	0	0	0	0	0	0	0	0	0	1	0	0	0	0	0	0	0	0	0	0	0	0	0	0	0	0	0	0	0	0	0	0	0	0	0	0	0	0	0	0	0	0	0	1	0	0	0	0	0	0	0	0	0	0	0	0	0	0	0	0	0	0	0	0	0	0	0	0	0	0	0	0	0	0	0	0	0	0	0	0	0	0	0	0	0	0	0	0	0	0	0	0	0	0	0	0	0	0	0	0	1	0	0	0	0	0	0	0	0	0	0	0	0	0	0	0	0	0	0	0	0	0	0	0	0	0	0	0	0	0	0	0	0	0	0	0	0	0	0	0	0	0	0	0	0	0	0	0	0	0	0	0	0	0	0	0	0	0	0	0	0	0	0	0	0	0	0	0	0	0	0	0	0	0	0	0	0	0	0	0	0	0	0	0	0	0	0	0	0	0	0	0	0	0	0	0	0	0	0	0	0	0	0	1	0	0	0	0	0	0	0	0	0	0	0	0	0	0	0	0	0	0	0	0	0	0	0	0	0	0	0	0	0	0	0	0	0
N0.HOG0010805	0	0	1	0	0	0	0	1	0	0	0	0	0	0	1	0	0	2	0	0	0	0	0	0	0	0	0	1	0	0	0	0	0	0	0	0	0	0	0	0	0	0	0	0	0	0	0	0	0	0	0	2	0	1	0	0	0	0	0	0	0	0	0	0	1	1	0	0	0	0	0	0	0	0	0	0	0	0	0	0	0	1	0	0	0	0	0	0	0	0	1	0	1	0	1	0	1	0	0	0	0	2	0	0	0	0	0	0	0	0	1	0	0	1	2	0	0	0	0	1	0	1	0	0	0	0	0	0	0	3	0	0	0	0	0	0	0	0	0	0	0	0	0	0	1	1	0	0	0	0	0	0	0	0	0	1	0	0	0	0	0	0	0	0	0	0	0	0	0	1	1	0	0	0	0	0	0	0	0	0	0	0	0	0	0	0	0	0	0	0	0	0	0	0	1	0	0	0	0	0	0	0	0	0	0	0	0	0	0	0	0	0	0	0	0	0	2	0	0	0	0	0	0	1	0	1	0	0	1	0	0	0	1	0	0	0	0	0	0	1	0	0	0	0	0	0	0	0	0	0	0	0	0	0	0	1	0	0	0	0	1	0	0	0	0	0	0	0	0	0	0	0	0	0	0	0	0	0	0	0	0	0	0	1	0	0	0	0	0	0	0	0	0	0	2	0	0	0	0	0	0	0	1	0	0	1	0	0	0	0	0	0	0	0	0	1	0	0	0	0	0	0	0	0	2	0	0	0	0	0	0	0	1	0	0	0	0	0	0	0	0	0	0	0	0	0	0	1	0	0	0	0	0	0	0	0	0	0	0	1	0	0	0	0	2	0	0	0	0	0	2	0	1	1	0	1	0	0	1	0	0	0	2	0	0	0	0	1	0	0	0	0	0	0	0	0	0	1	0	0	0	0	2	0	0	1	0	0	0	0	0	0	0	0	0	0	0	0	0	0	0	0	0	0	0	0	0	0	0	0	0	0	0	0	0	0	0	0	0	1	0	0	0	0	0	0	0	0	0	0	0	0	0	0	0	0	1	0	0	0	0	0	0	0	0	0	0	0	0	0	1	0	0	0	0	0	0	0	0	1	0	0	0	0	0	0	0	0	0	2	0	2	0	0	0	1	1	2	0	0	0	1	0	0	1	0	0	0	0	0	0	0	0	0	0	0	0	0	0	0	0	0	0	0	0	0	0	0	0	1	0	0	0	0	0	0	0	0	0	0	0	2	0	0	0	0	0	0	0	0	0	0	0	0	0	0	0	0	0	0	0	0	0	0	0	0	0	0	1	0	0	0	2	0	1	0	0	0	0	0	0	0	0	0	0	0	0	0	0	0	0	0	0	0	0	1	0	0	0	0	0	0	0	0	0	0	1	0	0	1	1	0	0	0	0	0	0	0	1	0	0	1	0	0	0	1	1	1	0	0	0	0	0	0	0	0	0	0	0	0	0	0	0	0	1	0	0	0	0	0	0	0	0	0	0	0	0	0	0	0	0	0	0	1	1	0	0	0	0	0	2	0	0	0	0	0	0	0	0	0	0	0	0	0	0	0	0	0	0	0	0	1	0	0	0	0	0	0	0	0	0	0	0	1	0	0	0	0	0	1	0	0	0	0	0	0	0	0	0	0	0	0	2	0	0	0	0	0	0	1	0	0	0	0	0	0	0	0	1	0	1	0	0	0	0	2	0	0	0	0	0	0	0	0	0	0	0	0	0	0	0	0	1	0	0	0	2	0	0	0	0	0	0	1	1	0	0	0	1	0	0	0	0	0	0	0	0	0	0	0	0	0	0	0	0	0	0	0	0	0	0	0	0	0	0	0	1	0	0	0	0	0	0	1	0	0	2	0	0	0	1	0	0	3	0	0	0	0	0	0	0	0	0	0	0	0	0	0	0	1	0	0	0	0	1	0	0	0	0	0	0	0	1	1	0	0	0	0	0	0	0	3	1	0	0	0	0	0	0	1	0	1	0	0	0	0	0	0	0	0	0	0	0	0	0	0	0	0	0	0	0	2	0	0	0	0	0	0	0	0	0	0	0	0	0	0	0	0	0	0	1	0	0	0	0	0	1	0	0	0	0	0	0	0	0	0	0	0	1	0	0	0	0	0	0	0	0	0	0	0	0	0	0	0	0	0	0	0	0	0	0	2	0	0	0	0	0	0	0	0	0	0	0	0	0	0	0	1	0	3	0	0	0	0	1	1	1	0	0	0	0	0	0	0	0	0	0	0	1	0	0	0	0	0	0	0	0	0	0	0	0	0	0	0	0	0	0	0	0	0	1	0	0	2	0	0	0	0	0	0	0	0	0	0	0	0	0	0	0	0	2	0	0	0	0	0	0	0	1	0	0	0	0	0	0	0	0	0	0	0	0	0	0	0	0	0	0	0	0	0	0	0	0	0	0	0	1	0	0	0	0	2	0	0	1	0	0	0	0	0	0	0	0	0	0	0	5	0	0	0	1	0	0	0	0	0	1	0	0	1	0	0	0	0	0	0	0	0	0	0	0	0	1	1	0	0	0	0	0	0	1	0	0	0	1	0	1	0	0	0	0	1	0	0	0	0	0	0	0	1	0	0	0	0	0	0	0	0	0	0	0	0	0	0	0	0	0	0	0	0	0	0	1	0	0	0	0	0	0	1	0	0	2	0	0	0	0	0	2	0	0	0	0	0	0	0	0	0	0	0	0	0	1	0	0	1	0	0	2	0	0	0	0	0	1	0	2	0	0	0	0	0	1	0	0	0	0	0	0	0	0	0	0	0	0	0	1	0	0	0	0	0	0	0	0	2	1	0	1	0	0	0	0	0	0	0	0	0	0	0	0	0	0	0	3	0	0	2	0	0	0	0	0	1	0	0	0	0	0	1	1	0	0	0	0	0	0	0	0	0	1	0	0	0	0	0	0	0	2	0	0	0	0	0	0	0	0	0	0	0	0	0	0	0	0	0	0	1	0	0	0	0	0	1	0	0	0	1	0	0	0	0	0	0	0	1	0	0	1	0	0	0	1	0	0	0	1	0	0	1	0	0	0	0	2	0	0	0	0	0	0	1	0	1	0	0	0	0	0	0	1	1	0	0	0	0	1	0	0	0	1	0	0	0	0	1	0	0	0	0	1	0	0	0	0	0	0	0	0	0	0	0	0	0	0	0	0	2	0	0	0	0	2	0	1	0	0	0	2	0	0	0	0	0	0	0	0	1	0	0	0	0	3	0	0	0	0	0	0	0	0	0	0	0	0	0	0	2	0	0	0	0	0	0	0	0	0	0	0	0	1	0	0	0	0	0	0	0	0	0	0	0	0	0	0	0	0	0	0	0	0	0	0	0	0	1	0	0	0	0	0	0	0	0	0	0	0	0	0	0	0	0	0	0	1	0	0	0	0	0	0	0	0	0	0	0	0	0	1	0	0	1	0	0	0	1	0	0	0	0	0	0	0	0	0	0	0	0	0	0	0	1	0	1	0	0	0	0	0	0	0	1	0	0	0	0	0	0	0	0	0	1	0	0	0	0	0	0	1	0	0	0	0	0	0	0	0	0	0	0	0	0	0	1	0	0	0	0	0	0	0	0	0	0	0	0	0	0	0	0	0	0	0	0	0	0	0	0	0	0	0	0	0	0	0	0	0	0	0	1	0	0	0	0	0	0	0	0	0	0	0	0	0	0	0	0	0	0	0	0	0	0	0	1	0	0	0	0	0	0	0	1	0	0	0	0	0	0	0	0	0	0	0	0	0	0	0	0	0	0	0	0	0	0	0	0	0	0	0	0	0	0	0	0	0	0	1	0	1	0	0	0	0	0	0	0	0	0	0	0	0	0	0	0	0	0	0	0	1	0	0	2	0	0	0	0	1	0	2	0	0	0	0	2	0	0	0	0	0	0	0	0	0	0	0	0	0	0	0	0	0	0	0	0	0	0	0	0	0	0	1	0	0	0	0	0	0	0	0	0	1	0	0	1	0	1	0	0	0	0	0	0	0	0	0	0	0	0	0	0	0	0	0	0	0	0	0	0	0	0	0	0	0	0	0	0	0	0	0	0	0	0	1	0	0	0	1	0	0	0	0	0	0	0	0	0	0	0	0	0	0	0	0	1	0	0	0	0	0	0	0	0	0	0	0	0	0	0	0	0	0	0	0	1	0	0	0	3	0	0	2	0	0	0	0	0	0	0	2	0	0	0	0	0	0	0	0	1	0	0	0	0	0	0	0	1	0	0	0	1	0	0	1	0	0	0	1	0	0	0	0	0	0	0	2	2	0	0	0	0	0	0	0	0	0	0	0	0	0	0	1	0	3	0	0	0	0	0	0	0	0	0	0	0	0	0	0	0	0	1	0	0	1	0	0	0	0	0	0	0	0	0	0	0	0	0	0	0	0	0	0	0	0	0	0	0	0	0	0	1	0	0	0	0	0	0	0	2	1	0	1	0	0	0	0	0	0	0	0	0	0	0	0	0	0	0	0	0	0	0	0	0	0	0	0	0	0	0	0	0	0	1	0	0	0	0	0	0	0	0	0	0	0	0	0	0	1	0	0	0	0	0	2	1	0	0	0	2	0	0	0	0	0	1	0	0	0	1	1	0	0	0	0	0	0	2	0	0	1	0	0	0	0	0	0	0	0	0	2	0	1	0	0	0	0	0	0	0	0	0	0	0	0	0	0	0	0	0	0	2	0	0	1	0	0	0	0	0	0	1	0	0	0	0	0	0	0	0	1	0	0	0	0	0	1	0	0	0	0	0	0	0	0	0	0	0	0	0	0	0	1	0	0	0	1	0	0	0	0	0	2	0	0	1	0	0	1	0	0	0	0	0	0	0	0	0	0	0	0	0	0	0	0	1	0	0	0	0	0	0	0	0	0	0	0	0	0	1	0	0	0	0	0	0	1	0	0	0	0	0	0	0	0	0	0	0	0	0	0	0	1	3	0	0	0	0	0	1	0	0	0	0	0	0	0	1	1	0	0	0	0	0	0	1	0	0	0	0	0	0	0	1	0	0	0	0	0	0	0	0	0	0	0	0	0	0	0	0	0	0	1	0	2	0	0	1	0	0	1	0	0	0	0	0	0	1	0	0	0	0	2	0	0	0	0	0	0	0	0	0	2	0	0	0	0	0	1	0	0	0	0	0	0	1	0	0	0	0	0	0	0	0	0	0	0	0	0	0	0	0	0	0	1	0	0	0	1	0	0	0	0	0	0	0	0	0	0	0	1	0	0	0	0	1	0	0	0	0	0	0	0	0	0	0	0	0	0	0	0	0	0	0	0	1	1	0	0	0	0	0	0	1	0	0	0	0	0	1	0	0	1	0	0	1	0	0	0	0	0	0	0	0	0	0	0	0	0	0	0	0	1	0	0	0	0	0	0	0	0	0	0	0	1	0	0	0	0	0	0	0	0	0	0	0	0	1	0	0	0	2	0	0	0	0	0	1	0	0	1	0	0	0	0	0	0	0	0	0	0	0	0	2	0	0	0	1	0	0	0	1	1	1	0	0	0	0	1	0	1	0	0	1	0	0	0	0	0	0	0	0	0	0	0	0	0	0	0	0	0	0	0	0	0	1	2	0	0	0	0	0	0	1	0	0	0	0	0	0	0	0	0	0	1	0	0	0	0	0	0	0	0	0	0	3	0	0	0	0	0	1	0	0	0	0	0	1	0	0	0	0	0	0	0	0	0	0	0	0	0	0	0	0	0	0	0	0	0	0	1	0	0	0	0	0	0	0	0	0	1	0	0	1	0	0	0	0	1	1	0	0	0	2	0	0	0	0	0	0	0	0	0	0	0	0	1	0	0	0	0	0	0	0	2	0	0	0	1	1	0	0	0	0	0	0	0	0	0	0	0	0	0	0	0	0	1	0	0	0	0	0	0	0	0	2	0	0	0	0	0	1	0	0	0	0	0	0	0	3	1	3	1	0	0	0	0	0	0	0	0	0	0	0	0	0	0	0	0	1	0	0	0	0	0	0	0	1	0	0	0	0	0	0	0	0	0	0	0	0	0	0	0	0	0	0	0	0	0	0	0	0	0	0	0	0	0	1	0	0	0	0	0	2	0	0	0	0	0	0	2	0	0	0	0	0	0	0	0	0	0	1	0	0	0	0	0	0	0	0	0	0	0	1	0	0	0	0	0	0	0	0	2	0	0	0	0	0	0	0	0	0	0	0	0	0	0	0	0	0	0	0	0	0	0	0	0	0	0	0	0	0	0	0	0	0	0	1	0	0	0	1	0	0	1	0	0	0	0	0	0	0	1	0	0	0	1	0	0	0	0	0	1	0	0	0	1	0	0	0	0	0	0	0	0	0	0	0	0	0	0	0	0	0	0	0	0	2	0	0	0	0	0	0	0	0	0	1	0	0	0	1	0	0	0	1	0	0	0	0	1	0	0	0	0	0	0	2	0	0	0	0	0	0	0	0	0	1	0	1	0	0	0	0	0	0	0	0	1	0	0	0	0	0	0	0	0	0	0	0	0	1	0	0	0	0	0	0	0	0	0	0	0	0	0	0	2	0	0	0	0	0	0	0	1	0	0	0	0	0	0	0	0	0	0	0	0	0	0	0	0	0	0	0	1	0	0	0	0	0	0	0	0	0	0	0	0	0	0	0	0	0	0	0	0	0	0	0	0	0	0	0	0	0	0	0	0	0	0	0	0	0	0	0	0	0	0	0	0	0	1	0	0	0	0	1	0	0	2	0	0	0	0	0	0	0	0	0	0	0	1	0	0	0	0	1	0	0	1	0	0	0	0	0	0	0	0	0	0	0	0	0	1	0	1	0	0	0	0	0	0	0	0	0	0	0	0	0	0	0	1	0	1	0	2	0	0	0	0	0	0	0	0	0	0	0	0	0	0	0	0	0	0	0	1	0	0	0	0	0	0	0	0	0	0	0	0	0	0	0	0	0	0	0	0	0	1	0	0	0	0	0	0	0	0	0	0	0	0	0	1	0	0	1	0	0	0	0	0	0	0	0	0	0	1	0	0	0	0	0	0	0	0	0	0	0	0	0	0	0	0	0	0	0	0	0	0	0	0	0	0	0	0	0	0	0	0	0	0	0	1	0	0	0	0	0	0	0	1	0	0	0	0	0	0	0	0	0	0	0	0	0	0	1	0	0	0	0	1	0	1	0	0	0	0	0	0	1	0	0	0	1	0	0	0	0	0	0	1	0	0	0	0	0	0	0	0	0	0	0	1	0	2	0	0	0	0	0	0	1	0	0	0	1	0	0	0	0	0	0	0	0	0	0	0	0	0	0	1	0	0	0	0	0	0	0	1	0	0	0	0	0	1	0	1	0	0	0	0	0	0	0	0	0	1	0	0	0	0	0	0	0	0	0	0	0	0	0	0	0	0	0	0	0	0	3	0	0	0	0	0	1	0	0	0	3	0	0	0	0	0	0	0	0	0	0	0	0	0	1	0	0	0	0	1	0	0	0	0	0	0	0	0	0	0	1	0	0	0	0	0	0	1	0	0	0	0	0	0	0	0	0	0	0	0	0	0	0	0	0	0	0	0	0	0	0	1	0	0	0	0	1	0	0	0	0	0	0	0	1	1	0	0	0	0	1	0	1	0	0	1	0	0	0	0	0	0	0	0	0	0	0	0	1	0	0	0	0	0	0	0	0	0	0	0	0	0	0	1	0	0	1	0	0	0	0	1	0	0	0	0	0	0	0	0	1	0	0	0	1	0	0	0	0	0	0	0	0	0	0	1	0	0	0	1	0	0	0	0	0	1	0	0	0	1	0	0	0	1	1	0	0	1	0	0	0	0	0	0	0	0	0	0	0	0	0	0	0	0	0	0	0	0	0	0	0	0	0	0	0	0	0	0	0	0	0	0	0	0	1	0	0	0	0	0	0	0	0	0	0	0	0	0	0	0	0	0	0	0	0	0	0	0	0	0	0	0	0	0	0	0	0	0	3	0	0	0	0	0	1	0	0	0	0	0	0	0	0	0	0	0	0	0	0	0	0	0	0	0	0	0	0	0	0	0	0	1	0	0	0	0	0	0	0	0	0	0	0	1	0	0	0	0	0	1	0	1	0	0	0	1	0	0	1	0	0	0	0	0	0	0	0	0	0	0	0	0	2	0	0	0	0	0	0	1	0	0	3	0	0	0	0	0	0	0	0	0	0	0	1	0	0	0	0	0	0	2	0	0	1	0	0	0	1	0	0	1	0	0	0	1	1	0	1	0	0	0	0	0	1	0	0	0	0	2	0	0	0	0	0	0	1	0	0	0	0	1	0	0	0	0	0	0	0	0	0	0	0	0	1	0	0	0	0	0	0	0	0	0	0	0	0	0	0	0	0	0	0	0	0	0	0	1	0	0	0	0	0	1	0	0	0	0	0	1	0	0	0	0	1	0	0	1	0	0	0	0	0	1	0	0	2	2	0	0	0	0	0	0	0	0	0	1	1	0	0	0	0	0	0	0	0	0	0	0	0	0	0	1	0	3	1	0	0	0	0	0	0	0	0	0	0	0	0	0	1	0	1	0	0	0	0	0	0	0	1	0	1	0	0	0	0	3	0	0	0	4	0	0	1	1	0	1	0	1	0	0	0	0	0	0	0	0	0	0	0	0	0	0	0	0	1	0	0	0	0	0	0	0	0	0	0	2	0	0	0	0	1	0	0	0	0	0	0	0	0	0	0	0	0	0	0	0	0	0	1	0	0	0	1	0	0	0	0	0	0	0	0	1	1	0	0	0	0	0	0	1	0	0	0	0	0	0	0	0	0	0	0	0	0	1	0	0	0	0	0	2	0	0	0	0	0	0	0	1	0	0	0	0	0	0	0	1	2	0	0	0	0	0	0	0	0	0	0	0	0	3	0	0	0	1	0	0	0	0	0	0	0	1	0	0	0	0	0	0	0	0	0	0	0	0	0	0	0	0	1	0	0	1	0	0	2	0	0	0	0	0	0	0	1	0	0	1	0	0	0	0	1	0	0	0	1	0	0	1	0	0	0	0	0	0	0	0	0	0	0	0	0	0	0	0	0	0	0	0	0	1	0	0	0	0	0	0	0	0	0	0	1	1	0	0	1	0	0	0	0	0	0	0	0	0	0	0	0	0	0	0	0	1	0	0	0	0	0	0	0	0	0	0	0	0	0	0	0	0	1	0	0	0	1	0	0	2	0	0	0	0	0	0	2	1	0	0	0	0	0	0	0	0	0	1	0	0	0	1	0	0	0	0	0	0	0	0	0	0	1	0	0	0	0	1	0	0	0	0	0	1	0	0	0	0	0	0	0	0	0	0	0	0	0	0	1	0	0	2	0	0	0	0	0	0	0	0	0	0	0	0	0	0	0	0	0	0	0	1	0	0	2	0	0	0	0	0	0	0	0	0	0	0	0	0	0	0	0	0	0	0	1	0	0	0	0	1	0	0	0	0	0	0	0	1	0	0	0	0	0	0	0	0	0	0	2	0	0	0	0	0	1	0	0	0	1	0	0	0	0	0	0	0	0	0	0	0	1	0	0	0	0	0	1	0	0	0	0	1	0	0	0	0	1	0	0	0	0	0	0	0	0	0	0	0	0	0	0	0	0	0	0	0	0	0	0	0	0	0	1	0	0	0	0	0	0	1	0	0	0	1	0	0	0	0	0	0	0	0	0	0	0	0	0	0	0	0	0	0	1	0	0	0	0	0	0	0	0	0	0	0	0	0	0	0	0	0	0	0	0	0	0	0	0	0	0	0	0	0	0	0	0	0	0	1	0	1	0	0	0	0	0	0	0	0	0	0	1	0	0	1	0	0	0	0	0	0	0	0	0	0	0	0	0	0	0	0	2	0	0	2	1	0	0	1	0	0	0	0	0	0	0	0	0	1	0	0	0	0	0	0	0	0	0	0	1	0	0	0	2	0	0	0	0	0	0	0	0	1	2	2	0	0	0	0	0	0	0	0	0	0	0	0	0	1	0	0	1	0	0	0	0	1	0	0	0	0	1	1	0	0	0	0	0	2	1	0	0	2	0	0	0	0	0	0	0	0	0	0	0	0	0	0	0	0	0	2	0	0	0	0	0	0	0	0	0	0	0	0	0	0	0	0	0	2	0	0	0	1	0	1	0	0	0	0	0	0	0	1	0	1	0	0	0	0	0	0	0	0	0	0	0	0	0	0	0	0	0	0	0	0	0	0	0	1	0	0	0	0	0	0	0	0	0	0	0	0	0	0	0	0	2	0	0	0	0	0	0	0	0	0	0	0	0	0	0	0	0	0	0	0	0	0	0	0	0	1	0	0	0	0	0	0	0	0	0	0	0	0	0	0	0	0	2	2	0	0	0	0	0	0	0	0	0	0	0	0	0	0	1	0	0	0	0	0	1	0	0	0	0	0	0	0	0	0	0	0	0	0	0	1	0	0	0	0	0	2	0	0	1	0	0	1	0	0	0	0	1	0	0	0	0	0	0	0	0	0	0	1	1	0	0	0	2	0	0	0	0	3	0	0	0	0	0	1	0	0	0	0	0	0	0	0	1	0	0	0	0	0	0	1	0	0	0	1	0	1	0	0	0	0	1	0	0	0	0	0	0	0	0	0	0	0	0	0	0	0	0	0	1	0	0	0	0	0	1	1	0	0	0	0	0	0	0	0	0	0	0	0	0	0	0	0	0	0	2	0	0	2	0	0	0	0	0	0	1	0	0	0	0	3	0	0	3	0	0	0	0	0	1	0	0	1	0	0	0	0	0	0	0	1	0	0	0	0	0	1	0	0	0	0	0	0	0	0	0	0	2	0	2	0	0	0	0	1	0	0	0	0	0	0	0	0	0	0	0	0	0	0	1	0	0	0	0	0	0	0	0	0	0	0	0	0	0	0	0	0	1	0	0	0	0	0	0	0	0	0	0	0	0	0	0	0	0	0	0	0	1	0	0	0	0	0	0	0	0	0	0	0	0	0	2	0	0	0	0	0	0	0	0	0	0	0	0	0	0	0	0	0	0	0	0	1	0	0	0	0	0	0	0	1	0	0	1	0	0	0	0	0	0	0	0	0	1	0	0	0	1	0	0	0	1	0	0	0	0	4	0	0	0	0	0	0	0	0	0	0	0	0	0	0	1	0	0	0	0	0	3	0	0	0	0	0	0	0	0	0	0	0	0	0	0	0	0	3	0	0	0	0	1	0	0	0	0	0	1	0	1	0	0	0	0	0	0	0	0	0	0	0	0	0	0	0	0	0	0	4	0	0	0	0	1	0	0	0	0	0	1	0	0	0	0	0	0	0	0	0	0	0	0	0	0	0	0	0	0	0	0	0	0	0	0	1	0	0	0	0	0	0	0	0	0	0	0	1	0	0	0	0	1	0	0	0	0	0	0	0	0	0	0	0	0	0	0	0	1	0	0	2	0	0	0	0	2	0	0	2	0	0	0	0	0	0	0	2	0	0	0	0	0	0	0	0	0	0	0	0	0	0	0	0	0	3	0	0	3	0	0	0	0	0	0	0	0	0	0	0	0	0	0	0	1	0	0	0	0	1	0	0	0	0	0	0	1	0	0	0	0	1	0	0	0	0	0	0	0	0	0	0	0	0	0	0	0	0	0	0	0	0	0	0	0	1	0	0	0	0	0	0	0	0	0	0	0	1	2	0	0	0	0	0	0	0	0	0	0	0	0	0	0	0	0	0	0	0	0	0	2	0	0	0	0	0	0	0	0	0	0	0	1	0	0	0	0	0	0	0	0	0	0	0	0	0	0	0	1	0	0	0	0	0	0	0	0	0	0	0	0	0	0	0	0	0	0	0	0	0	0	0	0	0	0	0	0	0	0	0	0	1	2	0	0	0	0	0	0	0	0	0	2	0	0	0	0	0	0	0	0	0	1	0	0	0	0	0	1	0	0	0	0	0	0	0	0	0	0	0	0	0	1	0	0	1	0	0	0	0	0	0	0	0	0	0
N0.HOG0010831	0	3	2	0	8	3	1	5	2	0	0	3	3	1	1	1	2	4	2	1	0	3	2	0	0	2	2	1	1	0	0	1	3	2	2	0	0	5	1	4	0	1	3	0	2	0	2	3	0	0	1	4	2	0	1	3	1	2	0	11	0	2	3	1	6	6	6	2	0	0	3	0	3	4	3	2	6	1	1	0	1	4	4	0	1	3	0	1	2	1	4	2	0	4	3	0	1	2	0	2	2	0	1	10	2	0	4	2	5	2	5	0	1	2	3	8	1	0	0	11	0	1	1	0	1	3	1	2	1	5	2	0	0	3	3	2	3	4	1	4	4	1	2	1	3	1	3	0	2	2	0	4	1	3	2	5	6	0	0	4	1	1	1	0	3	6	4	3	0	4	3	0	3	2	2	1	3	0	0	0	0	2	0	1	2	5	6	2	2	3	2	4	0	4	2	3	1	1	1	7	4	3	4	0	2	2	4	0	0	1	1	0	3	0	4	4	2	5	1	0	1	1	1	5	9	2	4	1	13	4	2	0	4	6	2	1	4	1	0	0	0	9	2	1	1	0	0	1	2	2	1	0	3	4	2	2	6	4	0	0	2	4	2	2	0	0	0	1	1	6	2	6	2	2	1	1	1	0	1	2	1	2	1	6	1	0	0	2	4	2	1	2	1	0	6	1	0	2	5	0	2	2	4	0	2	1	0	4	3	3	2	3	4	1	6	8	1	2	7	5	0	2	0	2	2	0	0	2	1	1	0	3	9	2	0	5	4	3	0	0	7	0	4	0	4	4	2	2	0	0	2	4	0	0	0	4	4	0	1	1	2	2	0	0	6	2	0	7	0	1	1	1	4	6	2	3	3	1	2	3	1	3	7	0	1	1	2	3	3	0	0	2	2	1	1	3	0	2	1	0	2	0	4	1	1	2	1	2	0	0	2	1	0	0	3	1	3	0	1	1	1	5	0	1	1	0	1	1	0	0	4	2	1	1	1	3	1	2	0	5	0	0	0	3	1	1	2	0	6	2	4	1	1	3	7	3	3	0	2	0	2	2	1	1	1	9	3	3	2	4	1	1	0	2	0	2	1	1	4	2	0	3	1	4	2	1	2	0	0	4	4	9	1	1	3	4	2	9	6	0	7	2	2	3	1	4	1	1	1	2	1	4	0	0	1	6	1	1	4	1	3	1	2	1	2	0	3	1	0	3	2	0	5	4	1	5	2	4	0	1	1	0	0	2	1	1	1	1	1	2	1	2	0	3	1	2	1	3	1	2	1	0	1	2	6	2	4	1	2	1	2	0	5	1	2	1	2	10	5	2	1	2	0	1	0	2	3	4	0	1	0	0	2	2	2	1	3	3	0	1	0	2	2	0	2	4	2	2	4	1	2	0	0	1	3	0	2	1	6	5	0	2	0	3	1	0	5	3	2	0	2	4	2	3	0	0	4	3	1	2	2	0	0	0	2	1	0	3	2	0	2	2	4	1	2	0	5	0	0	0	4	8	2	1	4	0	0	1	1	2	4	1	5	1	2	0	1	2	1	2	5	3	3	0	2	0	2	4	6	2	1	2	2	1	1	2	0	0	2	3	0	3	3	9	1	2	2	0	2	0	1	1	0	1	5	3	1	0	0	3	0	0	5	1	1	2	3	3	2	2	0	2	1	1	0	2	0	0	3	1	3	5	0	2	0	0	0	0	0	6	3	5	2	1	3	5	1	0	2	1	1	3	2	3	1	0	4	6	1	1	2	0	3	3	8	6	1	2	6	3	2	1	1	1	3	1	4	0	2	1	2	1	0	0	5	0	0	1	6	1	1	2	2	1	0	7	6	6	1	1	3	2	1	2	3	4	5	4	3	1	0	1	0	3	6	4	3	2	0	3	2	2	3	4	1	0	1	1	0	2	3	0	5	0	2	0	0	1	3	3	1	2	8	4	1	0	3	0	0	5	1	2	3	0	1	1	0	0	1	1	1	1	4	0	6	1	0	2	7	1	2	4	1	3	0	0	0	1	0	2	0	3	0	1	1	0	0	3	0	0	1	1	3	1	0	1	6	1	6	2	4	1	4	0	1	0	0	4	1	4	5	1	2	2	1	2	1	3	4	0	0	0	1	0	2	0	2	1	0	3	12	4	2	2	2	1	0	5	5	2	4	5	4	0	0	3	5	0	1	0	1	2	1	4	1	0	6	1	1	1	2	10	0	4	1	2	1	1	5	2	2	1	2	0	7	0	4	2	5	0	0	1	0	2	2	0	1	2	0	1	6	0	9	2	2	4	5	1	3	3	4	2	5	1	0	0	2	0	3	3	0	1	1	0	0	2	0	8	1	0	1	2	2	1	1	2	2	0	1	3	1	1	2	5	1	3	2	6	1	1	0	0	1	0	1	2	1	3	1	1	3	0	3	1	1	4	3	1	5	1	0	1	2	0	2	4	3	0	0	3	5	2	4	1	1	3	3	5	3	6	3	0	1	1	0	1	3	5	1	0	3	0	2	0	1	3	1	2	2	3	3	0	4	3	0	0	0	1	6	2	5	0	1	0	1	2	2	4	1	1	1	5	2	2	2	0	1	0	4	3	2	2	0	1	3	0	4	0	0	2	2	3	1	5	1	0	4	4	0	1	0	1	2	5	3	7	1	3	1	3	2	2	3	2	2	0	1	0	6	1	0	1	1	0	1	0	1	4	2	2	1	6	7	1	1	1	0	1	16	1	1	1	2	3	5	3	4	7	3	2	0	0	5	1	2	0	2	2	2	3	1	2	1	0	2	1	0	3	0	0	0	1	0	0	2	6	1	1	6	2	0	2	4	0	3	1	2	2	3	1	2	1	0	2	8	0	1	2	5	2	1	0	1	5	1	2	1	4	2	3	1	3	4	0	0	0	1	1	0	2	1	9	4	3	0	0	4	2	3	2	0	3	3	1	5	3	2	0	8	1	1	2	1	1	0	1	1	0	3	4	1	4	1	0	0	3	1	6	0	1	1	3	2	0	0	3	8	0	10	3	1	1	2	2	2	0	5	0	2	3	3	3	3	2	1	0	5	0	10	0	4	4	1	2	3	1	2	0	1	2	2	4	1	3	1	0	1	0	3	1	1	1	0	0	6	0	1	1	0	1	0	7	1	2	0	3	5	2	0	1	0	0	0	1	0	0	3	1	0	2	2	1	10	3	7	0	4	0	2	3	5	2	0	0	0	0	1	4	3	0	3	0	5	1	1	2	0	1	3	2	3	3	7	3	1	3	1	4	3	4	2	1	7	2	1	2	0	2	2	1	2	1	2	0	0	0	0	1	1	0	0	0	3	0	2	3	1	2	3	4	0	4	1	0	1	2	5	1	3	0	9	0	3	4	4	3	1	2	0	5	0	2	5	0	0	6	1	5	2	1	1	3	3	0	2	2	3	2	1	1	0	4	1	5	4	5	2	1	0	2	0	2	3	0	2	0	2	1	0	1	0	0	7	2	3	2	1	3	3	1	3	12	2	3	6	2	4	0	0	0	3	1	0	1	0	0	0	1	5	2	4	1	1	2	2	0	4	4	2	2	3	0	1	3	0	0	0	1	1	4	0	5	0	4	0	0	0	2	1	4	3	1	0	0	0	1	2	2	2	2	2	2	0	2	4	2	2	7	2	0	3	1	0	0	0	3	4	5	5	2	1	5	1	3	2	1	5	1	0	2	0	0	1	3	1	2	0	2	3	2	0	1	1	1	1	2	0	1	1	2	2	3	2	1	4	2	3	2	0	1	2	1	1	1	5	3	2	3	3	3	1	0	1	0	6	0	3	1	4	0	0	2	2	9	2	1	2	0	1	2	1	2	1	2	4	0	2	1	6	1	1	3	0	3	6	3	0	1	7	0	1	1	1	4	0	0	0	1	4	3	3	5	2	0	4	3	6	1	0	1	0	2	2	6	2	1	0	7	0	6	1	3	0	0	4	0	3	1	5	1	2	3	0	5	5	1	0	5	4	1	0	1	1	0	3	2	0	3	3	7	3	0	2	0	1	3	11	3	4	1	0	0	3	1	4	5	0	0	0	3	1	1	4	4	2	2	0	2	2	4	0	0	3	2	4	2	2	2	4	1	1	2	3	1	0	0	3	1	0	0	6	2	8	0	1	6	2	1	2	4	0	4	6	0	1	2	0	3	1	0	2	0	1	1	0	4	0	0	3	2	1	2	0	2	1	3	0	9	0	1	1	0	0	1	0	4	3	0	2	2	2	5	2	3	1	0	8	2	0	0	2	1	0	3	5	3	5	0	3	3	2	4	3	1	5	1	0	5	5	4	13	4	3	4	1	5	0	2	7	2	1	1	0	3	2	4	3	2	1	3	0	0	1	0	0	3	2	0	1	2	1	4	3	1	2	3	2	1	1	1	1	2	2	0	0	2	0	6	1	1	2	0	1	2	2	1	1	3	2	4	3	0	8	0	4	4	1	0	5	2	1	6	3	1	6	2	0	1	0	1	1	1	2	2	1	1	1	0	0	1	0	8	0	2	2	3	5	6	1	0	1	1	4	2	0	0	2	0	1	0	1	0	6	3	3	1	0	9	1	3	5	1	0	3	2	3	3	4	3	3	1	1	2	0	0	8	1	0	2	3	5	0	1	0	0	4	1	1	2	3	5	4	2	1	6	2	3	6	1	4	1	0	0	4	6	5	1	5	0	4	6	3	4	0	1	2	0	5	2	5	0	0	0	2	0	2	3	0	9	0	0	5	4	5	2	8	0	0	1	0	1	2	0	0	2	0	2	5	1	3	5	2	1	2	5	3	1	2	0	2	2	1	1	5	2	0	2	2	1	1	2	1	2	12	1	2	1	1	8	0	0	0	2	9	4	0	3	3	2	0	1	2	4	3	3	1	4	3	2	1	5	2	1	9	5	4	1	6	1	1	0	1	1	6	0	2	0	2	4	2	3	2	1	2	2	2	1	6	2	3	2	1	0	2	1	1	2	1	4	1	2	7	1	1	3	4	3	2	0	0	5	3	1	0	1	1	0	1	0	1	2	4	0	2	5	1	0	4	2	1	2	0	2	0	2	1	2	3	2	1	3	1	2	1	3	3	0	0	2	0	2	3	0	3	0	4	0	2	1	6	7	2	1	2	0	6	0	1	1	0	4	6	3	2	1	2	2	0	5	0	1	0	1	3	4	0	0	2	0	1	0	0	5	6	1	0	3	2	6	1	4	0	1	1	2	1	1	2	0	3	7	0	0	2	2	0	0	1	0	3	1	0	2	1	3	7	4	3	1	1	2	1	5	1	0	0	1	6	1	0	4	4	1	1	0	2	1	2	3	2	0	2	0	1	3	1	2	0	0	2	1	4	0	0	4	1	3	1	2	4	5	2	5	0	2	5	2	2	4	2	2	3	0	3	3	1	3	1	1	3	1	1	2	1	2	1	3	6	2	4	0	7	4	2	0	8	8	3	5	1	4	5	2	11	4	0	4	3	0	1	3	7	3	0	0	2	3	5	0	1	0	4	2	2	0	2	3	1	5	5	2	2	0	1	2	6	9	1	1	2	2	2	3	3	1	2	1	3	0	0	1	1	1	1	3	1	0	0	1	1	0	1	3	0	4	6	0	3	2	0	0	0	2	0	0	2	1	4	3	1	2	5	2	7	4	3	1	3	4	2	0	3	3	3	9	2	0	1	4	2	1	4	5	1	0	1	1	0	3	2	1	1	0	1	0	0	2	0	6	5	3	4	3	0	1	0	0	1	6	1	0	4	0	0	0	6	3	1	1	1	3	3	0	5	3	1	3	2	0	1	4	2	8	0	1	1	3	4	1	1	1	1	3	0	1	1	2	2	2	0	0	0	1	0	0	4	3	4	2	1	6	0	2	1	0	2	0	1	1	0	1	3	2	0	2	1	4	3	3	3	1	3	5	4	2	3	5	6	1	4	3	2	1	0	0	1	1	3	3	0	1	2	0	0	0	2	2	2	1	0	0	2	0	2	0	0	4	1	4	3	0	2	0	2	0	0	3	6	1	0	0	0	2	0	0	2	2	1	1	2	1	3	3	0	1	4	2	0	4	1	2	6	2	1	3	1	0	1	3	1	3	1	0	0	0	2	1	2	0	3	3	0	0	1	0	2	1	3	2	0	1	6	3	2	3	1	1	2	1	0	4	2	2	0	1	4	4	0	2	1	1	2	1	2	1	0	0	0	2	1	0	1	3	4	2	8	0	2	0	2	2	3	2	0	0	2	2	1	0	4	0	0	3	1	1	5	1	2	0	2	4	2	1	2	4	3	1	1	0	3	3	2	3	5	3	1	1	5	2	2	2	7	0	3	1	1	4	4	0	3	1	2	2	7	0	5	7	1	5	3	0	0	1	0	1	4	4	5	2	10	1	1	2	4	0	2	2	0	2	5	0	0	0	2	2	2	0	0	4	1	6	1	0	2	2	1	0	0	1	6	3	2	8	2	1	2	0	0	2	0	3	1	1	2	5	3	0	1	4	1	1	0	0	5	0	2	4	0	0	2	3	2	0	2	3	0	0	3	4	3	0	5	3	4	7	0	1	3	3	5	0	0	2	2	4	0	3	2	1	0	1	2	4	1	0	0	2	0	1	1	0	0	3	0	1	2	1	10	6	0	3	1	0	5	0	2	2	0	0	0	2	2	2	2	10	0	2	2	4	2	1	1	0	0	2	0	4	0	2	6	1	4	0	1	0	1	0	4	0	1	0	3	1	0	5	0	1	6	1	0	0	3	2	1	3	1	1	1	0	0	0	3	0	1	0	3	1	0	0	5	6	5	8	3	2	13	1	0	2	11	0	2	1	0	7	3	4	1	8	1	3	4	3	0	0	0	0	6	6	2	1	4	1	0	0	0	3	1	2	1	2	2	0	1	0	3	1	0	3	3	1	1	0	0	0	2	2	0	1	0	2	1	0	3	10	2	1	2	1	6	1	3	3	2	2	3	0	0	2	0	4	2	0	2	1	5	1	1	2	0	2	0	4	2	3	2	0	0	0	8	2	4	1	1	4	2	0	6	1	0	3	1	4	0	2	1	3	0	2	1	1	0	0	5	2	2	1	1	9	3	1	1	2	1	6	0	0	2	0	3	1	3	3	4	0	3	2	1	0	4	1	0	3	1	1	2	5	1	0	3	0	3	0	2	2	3	1	0	1	7	0	1	3	2	1	2	4	4	0	1	0	1	4	2	0	1	1	0	3	7	4	1	1	1	0	0	0	1	0	1	0	5	0	2	3	9	3	1	2	1	3	4	2	2	3	3	4	2	3	5	5	4	2	1	8	2	0	2	1	3	3	2	1	2	4	2	4	3	2	3	1	1	2	6	2	1	0	2	4	1	5	0	1	0	0	1	2	0	0	6	2	0	11	2	0	0	1	0	3	3	0	4	2	9	2	3	0	1	1	1	14	1	0	1	3	2	4	3	0	0	5	1	4	0	0	3	3	1	0	1	2	2	1	2	3	1	1	6	14	1	2	3	2	2	0	2	1	2	8	4	1	3	2	3	0	0	1	3	2	3	0	7	1	0	4	2	0	0	3	4	0	2	0	1	2	8	0	3	3	5	1	3	0	1	0	5	0	0	1	3	1	1	0	8	1	2	4	1	2	2	7	2	3	1	2	0	2	4	1	0	0	0	2	1	2	4	0	1	1	4	1	0	4	3	6	2	1	3	0	1	2	1	1	5	2	0	1	3	0	0	1	2	1	0	5	1	3	2	2	1	0	2	5	0	0	3	2	1	1	0	4	0	5	1	4	0	6	2	1	8	4	1	4	1	1	3	3	3	3	2	2	3	1	0	0	5	2	0	0	1	1	1	7	7	0	1	1	4	1	0	3	1	2	5	2	2	0	4	1	3	2	7	4	1	0	0	2	2	3	2	0	0	5	2	0	1	1	1	0	1	5	3	5	5	0	0	1	1	0	0	0	7	1	3	0	2	1	1	3	3	0	6	0	2	2	2	3	0	0	2	0	0	1	1	2	1	4	1	1	0	0	2	2	2	6	2	6	0	0	3	1	7	2	1	1	3	6	0	1	0	14	0	3	1	6	0	2	2	0	4	0	2	0	5	0	0	0	0	0	4	0	0	0	6	5	0	6	1	4	0	0	5	1	1	3	1	0	2	4	1	1	0	3	5	4	0	0	2	0	2	3	3	24	1	4	1	1	4	3	5	6	1	2	5	4	0	1	5	7	4	9	8	1	0	1	1	1	3	2	1	1	2	2	5	0	3	5	3	1	4	0	0	0	2	5	1	3	4	4	5	2	2	7	2	0	2	1	1	1	7	0	2	2	3	2	4	1	3	2	2	1	3	3	9	3	1	6	2	0	2	3	2	1	1	17	4	4	3	3	12	1	4	1	3	1	1	2	2	0	3	2	1	0	1	3	0	4	7	2	9	3	0	5	5	3	0	2	1	3	0	3	0	1	1	1	1	1	1	3	1	2	1	3	0	0	0	4	0	4	1	1	3	0	3	2	3	0	3	3	3	0	3	1	1	1	0	4	4	6	0	1	0	0	2	2	4	2	2	7	1	12	5	1	1	2	7	6	6	1	2	3	2	7	3	3	7	8	2	1	1	3	2	0	5	5	1	6	2	2	6	13	2	3	0	1	1	1	0	6	4	3	3	5	3	1	1	3	3	0	0	9	1	10	1	5	2	0	3	1	5	0	1	2	1	2	3	3	5	2	1	2	3	1	1	1	1	3	9	2	1	0	1	2	7	1	0	1	2	1	0	0	5	0	11	0	2	1	6	8	0	1	0	7	4	8	1	2	5	2	5	1	3	1	1	0	1	1	3	2	0	1	3	0	3	4	2	2	2	2	7	2	2	1	1	5	1	0	0	3	7	0	1	2	3	2	1	1	1	1	1	1	5	1	1	4	0	0	0	0	0	1	1	1	2	2	2	5	2	1	5	5	1	1	1	0	0	1	0	1	0	4	1	2	0	5	3	1	1	1	3	2	2	2	0	4	0	0	2	3	0	2	3	2	6	4	0	0	2	5	1	1	3	4	1	3	3	3	7	1	3	4	2	2	0	2	1	4	2	0	4	3	0	2	3	3	3	3	1	5	0	0	3	0	0	7	1	4	1	0	2	4	1	0	2	3	2	0	4	5	2	0	0	2	2	1	4	1	2	3	2	7	4	1	2	1	0	1	3	4	2	2	7	1	3	0	2	3	0	6	3	4	4	1	1	5	1	1	5	2	3	1	3	2	10	5	3	1	0	4	1	0	6	3	2	2	0	1	0	1	2	5	1	1	4	2	2	0	0	4	2	2	2	6	1	2	1	0	2	4	0	5	3	5	1	3	0	3	1	1	1	2	0	1	2	2	5	2	7	0	1	1	3	0	2	3	6	0	4	1	2	0	2	4	2	2	2	2	2	2	0	1	2	1	1	1	2	1	1	5	0	2	0	2	3	5	0	1	0	1	2	5	1	0	4	1	4	1	0	3	4	0	6	0	2	4	4	3	0	1	1	5	2	5	4	6	3	1	2	0	1	0	5	4	1	1	0	0	0	0	0	1	4	4	2	0	3	1	1	3	0	7	2	5	1	6	3	1	2	1	0	5	2	3	2	3	4	1	7	5	1	2	5	7	0	3	1	5	2	1	0	3	0	0	3	0	2	1	7	1	1	2	10	1	2	1	2	2	1	1	1	4	0	5	4	8	3	0	1	1	1	4	2	2	0	2	5	12	2	0	1	0	2	2	2	2	0	1	2	5	0	0	0	2	5	6	1	0	6	1	8	0	3	3	3	3	1	1	1	0	1	2	0	0	2	1	1	3	0	6	1	0	4	1	0	4	0	7	3	3	3	1	3	4	2	4	0	1	0	0	7	0	1	0	0	2	11	5	2	2	4	2	3	4	2	12	3	0	6	0	2	1	0	5	5	5	4	2	3	1	0	3	1	0	3	1	1	3	4	11	0	2	4	3	1	4	3	6	3	1	4	3	2	6	4	0	1	2	0	2	4	1	0	3	3	1	0	1	1	4	2	0	0	0	6	1	3	3	1	0	2	2	5	0	3	2	0	4	5	0	0	2	0	1	1	5	2	0	2	6	5	4	2	0	2	0	0	3	0	3	1	1	2	2	6	0	0	4	5	5	1	0	1	1	3	6	0	0	0	3	2	7	0	5	3	1	3	3	0	4	0	2	3	2	1	0	2	0	1	1	0	2	2	1	5	0	4	2	3	3	1	1	2	1	1	0	0	2	1	0	1	0	9	2	2	2	1	1	0	0	1	6	1	1	7	2	1	3	6	1	4	4	3	0	0	1	4	4	2	4	0	1	0	0	1	1	4	0	1	4	1	1	0	2	4	3	2	1	0	1	8	2	4	3	0	3	0	2	4	3	0	1	2	7	0	0	0	0	0	10	1	7	3	1	2	0	4	2	0	0	1	2	1	4	4	0	4	4	1	2	2	3	3	2	3	0	2	0	4	4	0	0	5	7	2	1	0	0	1	6	3	5	3	5	1	0	3	1	6	3	1	1	3	2	5	3	2	2	3	1	1	2	4	1	1	2	4	3	1	1	0	3	0	0	0	10	0	0	1	4	2	0	3	3	10	1	4	1	1	4	3	1	2	0	3	2	4	1	1	3	0	3	3	2	1	3	2	0	3	1	2	2	4	6	2	2	0	2	3	3	1	2	2	1	2	5	2	2	2	3	1	0	0	5	1	4	6	1	3	3	1	0	4	3	0	5	0	1	0	2	2	1	0	0	1	1	0	0	1	0	3	0	2	0	2	1	3	1	0	2	1	0	0	1	5	0	0	3	5	0	3	2	0	1	1	1	4	0	1	2	3	1	1	1	1	0	3	1	0	0	0	4	4	0	2	0	5	1	2	2	0	0	0	8	0	3	5	1	1	3	2	2	2	1	2	2	4	1	2	4	0	4	1	5	1	0	6	2	1	4	2	7	1	6	0	6	3	3	2	0	3	0	0	1	2	1	5	3	0	1	1	0	1	1	0	2	0	4	4	0	3	0	7	4	1	1	1	4	2	2	0	3	6	1	2	4	7	4	0	2	0	8	2	2	1	5	2	4	1	0	0	1	1	3	0	2	1	0	4	1	0	0	5	0	6	0	0	1	0	0	0	1	3	0	1	0	0	1	0	6	1	0	6	2	3	0	0	1	3	1	5	5	4	1	6	2	2	0	0	0	0	2	0	5	0	7	1	1	4	1	5	11	2	2	2	0	2	8	3	3	1	3	8	0	1	0	0	8	1	2	0	3	0	4	3	2	1	1	2	0	0	4	1	0	1	2	0	7	1	2	10	1	0	6	2	0	0	1	2	1	0	1	0	0	4	4	1	1	0	4	1	0	1	1	1	2	3	2	0	0	0	2	1	7	4	1	0	0	1	0	1	1	0	6	4	1	0	1	1	4	2	1	1	1	4	0	2	0	1	2	0	8	0	0	3	2	3	3	5	1	6	3	0	0	1	1	0	2	4	4	0	0	2	1	0	1	7	1	1	0	2	1	0	4	2	0	2	3	6	2	1	0	1	0	0	3	0	2	0	0	2	2	2	2	5	5	1	0	2	4	1	4	2	0	2	5	1	2	2	2	2	2	1	2	3	1	0	1	2	1	5	0	0	2	2	1	0	0	0	2	0	0	4	3	4	2	3	1	0	1	3	2	5	4	1	0	2	2	1	0	0	4	5	2	6	3	2	0	3	5	2	0	1	1	1	2	7	3	1	3	1	1	2	1	0	2	4	1	2	3	1	3	2	2	1	2	1	3	2	5	0	2	0	2	1	0	1	0	1	1	0	5	3	6	3	0	1	3	4	2	0	1	0	0	5	9	1	1	1	0	3	0	0	0	2	0	0	0	2	1	2	2	4	4	3	0	2	2	0	1	0	3	0	1	3	2	2	1	1	3	3	2	1	5	1	3	0	1
N0.HOG0010847	3	0	0	1	1	0	0	3	0	0	1	2	0	0	0	1	1	2	0	1	1	0	1	0	0	0	0	0	0	0	1	0	1	0	1	0	1	4	0	0	0	1	1	0	1	4	1	1	0	0	0	2	0	2	0	1	1	1	1	0	0	2	1	1	3	2	2	2	0	0	2	0	0	1	3	1	0	0	0	0	0	3	0	0	1	1	0	0	0	1	2	1	2	0	2	0	1	1	0	0	2	0	1	4	0	0	1	1	1	0	0	0	0	1	3	0	0	0	1	3	2	1	0	0	0	1	1	1	1	5	1	0	0	0	1	1	2	0	1	2	0	0	1	0	0	1	3	0	0	0	0	0	0	0	1	1	2	1	3	3	4	1	1	0	0	1	1	0	0	1	0	0	1	0	2	0	3	1	0	2	0	0	1	0	1	2	0	1	0	3	0	2	0	1	0	0	2	0	2	2	1	1	1	0	0	1	2	1	1	2	1	0	1	0	0	1	0	0	1	0	0	1	0	4	1	0	0	1	2	1	0	0	1	0	0	0	1	2	0	0	0	1	1	0	1	0	0	1	0	0	0	0	1	1	0	1	2	1	0	0	0	1	1	0	0	0	4	1	1	1	2	1	1	1	1	0	0	1	2	1	1	4	0	0	2	0	0	0	1	0	0	1	2	1	0	2	0	1	1	1	1	2	0	1	2	2	0	1	0	1	0	1	2	0	1	2	3	0	1	2	0	0	0	2	1	1	2	1	1	0	0	1	0	1	0	0	2	1	0	2	4	0	0	0	2	3	0	0	0	0	1	0	0	0	0	1	0	1	0	2	0	1	0	1	3	0	0	4	1	0	2	0	1	2	1	0	1	0	4	2	0	2	3	0	0	0	0	4	2	0	2	3	1	2	0	1	0	2	1	0	0	1	3	1	1	6	1	0	0	1	1	0	0	1	1	0	2	1	0	0	0	5	0	0	0	0	0	1	0	0	1	0	0	2	1	1	1	0	3	2	1	0	1	0	0	1	0	0	1	0	2	0	0	3	7	1	4	0	3	0	0	0	1	1	0	0	1	1	2	2	0	0	0	1	0	3	0	1	0	2	2	1	0	0	0	5	1	0	0	0	1	4	0	0	1	3	3	2	0	2	1	0	1	0	1	1	1	0	0	3	0	3	0	1	0	3	1	2	0	4	1	1	0	1	3	0	3	0	0	2	1	0	1	3	1	3	0	1	0	0	0	0	1	0	4	0	1	1	0	2	0	1	0	2	2	1	3	1	0	1	0	0	0	0	3	1	2	0	1	0	0	0	1	0	1	0	0	1	2	2	0	2	0	0	0	1	0	2	0	0	0	2	2	3	3	0	0	1	0	0	0	0	0	1	0	2	0	3	1	1	2	0	0	1	1	0	1	1	2	1	1	3	0	0	1	0	3	2	0	0	0	1	2	2	1	2	0	1	1	1	0	1	0	0	1	0	0	0	0	1	1	1	4	0	1	1	2	1	0	2	2	5	1	1	0	0	0	1	2	0	1	2	0	0	1	0	0	2	1	0	1	2	0	1	0	0	1	1	2	0	1	1	0	2	1	0	0	1	3	4	1	3	0	4	1	0	1	1	0	1	1	0	1	1	0	0	6	1	0	1	0	0	1	0	0	1	0	0	0	1	0	1	1	1	1	1	0	0	1	0	0	0	1	1	0	5	0	0	3	2	0	3	1	0	1	2	0	0	0	0	0	0	0	2	1	0	3	2	0	0	0	0	0	0	3	1	0	1	0	4	1	1	1	0	1	0	3	0	1	1	0	1	0	0	4	0	2	0	0	2	0	5	0	1	1	1	1	3	0	1	0	0	1	3	0	3	3	0	2	0	3	0	0	2	0	1	0	1	1	1	2	1	0	0	1	0	1	0	2	0	2	0	1	0	1	0	0	1	1	1	1	0	3	3	1	0	3	0	0	0	0	6	2	0	0	1	0	2	0	0	1	5	0	1	3	2	0	1	2	0	0	1	0	2	1	0	0	1	0	1	0	1	0	2	0	1	0	1	0	1	0	1	0	3	0	0	1	0	0	0	0	1	0	0	0	2	2	0	1	0	0	1	2	1	0	0	0	1	1	0	0	0	0	1	0	1	0	1	0	4	1	3	2	0	0	0	0	4	1	1	0	1	0	1	0	4	2	0	0	0	1	1	1	0	0	0	0	1	1	0	0	5	0	1	0	3	3	0	0	2	0	1	1	0	1	0	0	0	1	0	1	1	0	2	1	0	1	0	0	2	0	0	3	1	1	1	2	0	1	1	0	0	0	1	0	0	0	0	0	0	2	1	0	0	0	2	0	1	1	0	2	0	1	0	0	2	1	2	3	0	2	0	1	1	3	2	2	3	0	0	0	1	1	1	1	0	2	1	0	0	2	2	0	1	0	0	2	0	2	1	1	1	2	0	1	0	1	0	0	0	1	1	4	2	3	2	0	2	0	1	0	1	2	0	0	1	0	1	0	1	1	0	1	0	1	1	1	2	1	0	1	0	3	0	0	1	2	0	1	0	1	0	0	0	1	1	2	0	2	0	0	0	0	0	0	0	1	0	0	0	1	1	0	2	2	0	0	0	0	2	1	0	0	1	3	0	1	3	0	1	0	0	2	0	1	1	1	0	0	7	0	2	1	0	1	0	1	0	1	0	0	0	1	0	1	0	2	1	3	0	1	3	1	0	2	2	0	1	7	2	0	4	0	3	0	0	1	3	0	0	0	1	0	1	2	0	1	0	2	1	0	0	1	0	1	0	1	1	0	0	0	3	0	0	1	1	4	1	0	3	0	2	2	2	1	0	0	0	0	3	2	1	0	1	0	1	0	0	4	0	2	0	1	0	0	0	3	2	4	3	0	2	1	0	0	0	0	0	0	1	3	1	2	1	1	1	2	0	1	1	0	3	1	0	0	2	1	1	0	1	0	0	0	0	0	0	2	3	1	0	1	2	0	0	1	0	1	3	0	1	1	1	1	1	2	0	1	0	1	2	0	3	0	2	2	0	2	0	0	2	0	1	5	1	2	0	2	1	3	1	0	2	0	0	0	2	1	0	1	0	1	1	1	2	2	1	0	0	0	1	1	1	1	1	3	0	1	0	0	3	1	3	4	0	1	0	2	1	1	1	1	1	1	1	0	0	0	2	0	0	0	1	2	0	0	0	2	1	1	2	1	0	1	2	2	0	2	4	0	2	0	1	1	1	0	2	0	3	1	2	0	0	3	0	0	0	0	3	0	3	0	0	4	1	1	0	0	0	0	1	2	1	1	1	0	1	1	1	1	0	0	1	0	0	1	0	0	0	0	0	0	0	2	1	0	0	1	1	0	1	2	0	0	2	1	2	0	0	0	1	0	2	3	0	0	4	0	0	0	1	0	5	1	0	1	1	1	0	1	0	0	0	0	4	4	4	2	2	0	2	1	1	2	0	2	1	1	0	1	0	1	3	3	2	0	1	2	0	1	1	1	1	0	0	3	2	4	0	1	0	2	1	1	0	0	0	0	0	4	0	2	2	0	2	1	0	2	2	0	2	1	0	1	0	0	1	0	2	1	2	0	0	1	0	0	0	0	0	2	0	3	0	2	0	0	1	1	0	0	0	0	0	0	2	1	2	1	0	1	0	0	0	1	0	3	0	4	1	1	1	0	1	1	1	1	1	0	0	0	0	0	0	1	1	1	1	0	1	0	0	0	1	0	0	0	0	0	0	0	2	1	1	0	0	0	1	3	0	0	0	3	1	0	0	4	0	0	0	0	0	0	0	0	1	4	0	2	1	5	1	1	0	0	1	1	2	2	3	1	1	1	2	0	1	2	0	3	1	6	2	1	1	0	0	1	4	0	0	2	0	3	1	3	2	0	1	1	0	1	0	1	0	1	0	0	2	1	0	1	3	0	0	1	3	0	0	0	0	2	1	0	2	2	0	3	0	1	0	0	0	3	0	2	3	1	0	0	1	1	0	3	0	1	0	1	1	0	0	0	4	1	0	0	0	2	0	0	0	1	1	0	0	3	1	1	4	1	0	0	0	0	1	1	3	1	2	0	2	1	1	1	0	0	1	1	0	0	0	2	0	0	0	1	0	1	0	3	1	3	0	0	0	2	0	0	2	3	1	1	2	0	0	1	0	0	1	0	1	0	1	1	1	2	2	1	0	0	1	0	1	1	1	1	1	0	0	0	2	0	1	0	0	0	0	0	5	1	0	0	2	0	3	0	0	0	0	1	1	1	0	0	0	1	0	1	1	2	1	2	4	0	2	0	0	0	0	1	0	2	1	2	3	4	2	0	2	0	2	0	1	1	3	0	0	0	2	3	1	0	4	0	0	1	3	0	1	1	2	2	1	1	1	1	0	2	1	0	1	0	0	0	0	1	2	0	1	1	3	1	1	2	0	2	0	0	0	2	1	3	0	2	1	1	2	0	1	1	1	0	0	0	0	1	0	1	0	1	0	3	0	0	1	1	0	0	1	1	1	2	0	2	1	1	2	1	0	1	0	0	1	0	0	3	0	0	3	1	0	0	1	1	1	2	1	1	0	1	4	2	0	0	1	0	1	1	1	1	2	1	0	0	1	1	0	2	2	1	0	1	1	1	0	2	1	1	1	0	0	2	0	0	2	0	0	5	0	0	3	0	0	1	3	0	1	2	0	3	2	0	2	1	0	0	1	1	2	0	1	1	4	0	0	0	0	1	1	0	0	3	0	1	2	1	2	1	2	0	0	1	2	0	2	0	1	0	0	2	0	0	1	3	1	1	2	2	0	1	1	1	3	0	1	0	0	4	0	0	1	0	0	0	0	2	0	1	1	1	1	0	2	0	2	1	0	0	2	0	0	2	0	0	2	0	0	1	1	2	1	0	0	3	0	0	0	0	0	0	1	1	1	0	1	0	2	0	0	0	1	4	2	1	2	0	0	0	1	1	2	2	1	2	2	0	0	2	2	2	0	1	0	1	0	0	0	2	2	1	0	0	0	4	0	2	0	1	0	0	1	0	1	1	3	1	0	1	0	0	3	0	0	0	0	1	0	0	3	1	1	1	0	3	2	1	0	0	1	0	0	1	0	1	1	0	1	0	0	0	2	0	0	1	0	2	1	0	0	0	0	0	0	2	1	1	1	1	2	0	0	0	0	4	0	0	0	0	0	0	1	0	1	0	0	2	2	0	3	2	0	2	1	2	1	1	3	0	0	1	4	2	1	3	0	0	1	0	1	0	2	0	1	0	0	1	0	0	0	2	2	0	0	0	0	0	0	0	2	0	1	2	1	4	3	4	0	0	1	0	1	3	1	1	1	1	1	0	0	0	2	0	2	0	0	1	0	4	3	4	1	0	1	0	1	2	1	1	1	1	0	0	0	3	1	1	0	0	1	1	1	2	1	0	2	0	3	1	1	1	2	0	1	0	2	0	1	1	2	1	4	0	0	2	0	0	12	6	0	1	1	1	0	1	2	1	0	1	0	0	0	0	3	2	3	0	2	0	0	3	1	1	1	0	2	0	0	0	0	1	1	1	0	0	1	1	1	1	0	1	2	3	0	1	0	0	2	0	0	1	1	1	0	0	1	2	0	2	1	0	0	1	0	0	1	0	0	2	1	1	2	2	0	1	2	0	6	0	0	1	1	3	1	1	0	0	2	1	3	0	1	1	0	0	1	5	0	1	1	0	0	0	0	0	1	0	1	0	1	1	2	0	1	1	2	0	0	1	0	0	0	1	1	0	1	0	0	0	2	1	0	0	0	6	0	1	0	1	0	0	0	0	0	1	0	2	0	2	0	1	0	1	0	2	2	1	0	1	1	0	0	0	0	0	0	1	0	1	0	2	3	0	0	1	0	0	0	1	0	0	1	0	0	0	0	1	0	2	0	0	2	1	4	0	3	0	2	1	1	1	4	0	2	0	2	0	2	1	2	0	1	0	0	1	0	0	0	0	2	1	0	2	0	0	3	0	1	0	0	2	0	3	0	1	0	0	0	0	0	2	5	0	0	0	1	0	0	1	0	2	0	0	0	3	2	0	0	1	0	1	0	0	1	2	1	0	2	3	0	1	1	2	0	0	0	0	0	1	0	2	0	0	0	1	0	4	2	0	0	0	1	1	2	0	3	0	2	5	0	0	2	0	0	3	0	2	0	0	0	0	1	0	1	3	2	1	0	0	1	0	1	0	0	1	1	3	0	0	2	0	0	0	0	3	1	1	0	1	4	0	2	0	4	0	0	3	0	2	0	2	0	0	1	0	0	3	1	1	2	1	1	3	5	0	1	2	0	1	0	0	2	0	1	1	2	0	0	1	0	1	1	1	2	1	1	2	3	0	0	0	0	1	0	0	0	0	0	2	2	4	2	0	2	0	0	1	1	1	0	0	0	0	4	1	2	0	2	1	0	0	1	0	1	2	1	1	0	0	0	0	0	0	0	0	0	0	0	1	0	0	0	2	0	1	0	1	3	1	3	1	0	0	1	0	0	1	4	0	0	0	1	1	1	0	2	1	3	3	0	1	1	0	4	1	2	3	0	2	0	0	0	0	1	0	0	0	1	0	1	0	0	1	1	1	2	1	0	0	1	0	1	0	1	0	0	2	0	1	0	2	3	0	0	0	1	1	0	0	0	0	1	0	1	0	2	2	1	0	0	1	2	2	0	1	0	2	2	1	0	0	0	1	0	0	3	0	0	1	0	0	0	0	1	0	0	0	0	3	0	0	3	1	0	0	3	1	2	1	0	1	0	1	0	1	3	1	0	0	2	1	0	0	3	1	1	2	1	1	4	0	0	1	2	0	2	2	0	0	0	4	2	0	0	2	2	6	0	0	0	1	0	2	4	0	1	1	0	0	4	1	0	0	0	0	0	0	2	0	0	0	1	1	0	1	4	3	0	0	1	3	3	4	1	1	0	0	1	4	0	0	1	1	3	1	1	0	1	1	0	1	0	0	0	1	2	1	0	0	0	2	0	0	0	1	0	1	0	1	4	0	1	0	0	2	4	1	0	1	2	0	1	1	2	2	0	1	1	1	0	3	0	0	0	0	0	0	2	2	1	1	0	3	1	1	0	0	0	2	0	1	1	0	1	0	0	0	1	0	3	0	1	0	1	3	2	0	3	1	1	1	0	1	0	0	1	2	1	0	4	1	1	0	1	0	0	1	1	1	0	1	2	1	1	0	0	1	2	1	1	1	0	1	3	3	1	1	1	1	0	0	2	3	0	0	2	0	0	0	0	1	4	0	0	0	2	1	1	0	1	1	0	0	2	0	2	3	0	3	0	0	1	0	0	0	1	1	0	1	2	1	0	0	1	0	2	1	2	0	0	0	1	1	0	0	2	2	0	0	0	2	0	1	3	1	0	1	2	0	0	1	1	0	0	1	1	1	0	2	1	1	3	0	3	9	0	0	1	1	1	1	3	0	0	1	0	0	0	0	0	1	0	0	1	0	1	2	1	1	2	1	1	3	0	1	1	1	1	0	1	0	0	0	1	0	0	0	1	1	0	0	0	0	2	1	3	0	0	0	0	0	1	3	0	1	0	0	0	1	3	0	1	0	0	0	3	0	3	2	2	0	0	0	3	0	1	0	3	1	0	3	0	0	0	2	2	0	1	0	6	0	2	0	0	0	0	0	0	0	1	1	1	1	2	0	0	0	2	0	0	1	0	0	1	0	2	0	0	1	0	0	0	1	5	1	0	1	1	0	0	2	5	3	2	0	0	1	1	0	1	2	1	2	0	1	0	0	3	1	0	1	1	0	0	2	1	3	4	0	0	0	1	2	1	1	0	1	1	0	0	2	0	0	1	1	1	2	2	0	1	1	1	1	0	1	1	0	2	0	0	0	1	1	2	2	1	3	1	1	0	0	0	0	3	0	1	3	1	1	0	1	2	1	2	3	1	2	1	0	0	1	0	0	0	0	5	1	1	1	1	0	3	3	1	0	3	0	2	1	1	1	0	1	2	0	0	0	2	1	0	1	0	2	2	2	0	0	1	0	1	2	1	0	0	1	3	1	0	1	1	1	0	1	1	4	0	3	1	0	1	0	2	0	2	0	0	0	0	5	0	0	0	1	0	1	0	1	2	3	4	0	1	2	1	1	0	1	1	4	0	0	0	0	1	0	1	1	1	1	1	0	1	0	1	1	1	9	0	1	1	0	2	0	1	1	4	0	1	5	3	0	3	3	0	0	2	1	1	0	0	1	0	0	1	1	0	1	2	0	0	1	1	0	2	0	0	0	0	1	2	2	1	0	2	0	2	0	3	0	0	0	2	1	0	1	1	2	0	0	0	2	2	1	1	2	0	2	1	0	0	1	0	1	1	2	1	1	3	10	4	1	0	3	1	0	0	0	1	1	2	0	0	0	2	1	0	1	0	0	0	0	3	0	0	2	0	0	1	0	2	1	2	0	0	2	3	0	0	1	0	0	1	2	0	2	0	0	0	0	0	1	0	3	0	1	1	2	0	1	1	1	1	1	1	1	0	0	1	0	1	0	4	3	0	0	0	0	3	1	2	0	1	3	0	3	1	0	2	1	4	3	1	0	1	1	0	1	1	1	6	4	2	0	1	2	1	0	1	2	0	1	1	4	0	5	0	0	1	0	0	1	0	2	1	2	0	0	1	0	0	0	2	1	3	1	0	0	1	0	0	0	0	1	3	1	1	3	0	1	1	0	0	2	0	2	1	3	0	2	1	1	1	0	0	0	1	1	0	1	2	0	1	0	0	2	1	0	1	0	0	0	4	3	0	0	0	1	1	2	0	0	0	2	1	0	0	1	1	1	1	2	1	0	1	1	0	0	0	1	1	1	1	0	2	0	2	0	0	1	0	1	0	0	4	1	1	0	1	3	0	1	0	0	2	1	1	0	0	1	0	1	0	0	0	1	0	0	1	2	3	2	2	0	1	0	2	0	0	0	0	0	0	0	0	3	0	0	0	3	1	0	0	0	1	0	0	1	0	0	0	1	1	3	4	2	0	0	0	2	1	0	1	2	1	0	3	0	1	0	2	1	1	0	0	1	0	0	0	0	1	1	2	0	1	0	0	0	1	1	1	1	1	1	0	0	1	0	1	1	0	2	0	0	0	1	0	0	0	0	1	0	1	2	1	1	1	0	2	0	2	0	0	2	1	3	0	0	3	0	1	0	2	3	1	3	1	0	3	0	0	1	0	1	1	1	4	1	0	0	1	0	0	0	1	0	1	1	3	4	0	1	0	0	0	0	1	1	2	1	0	2	0	0	1	0	0	0	0	1	2	0	0	0	1	0	0	0	0	1	0	1	2	1	0	1	0	1	0	4	0	0	1	1	0	0	0	0	0	1	2	0	0	0	0	0	2	0	0	0	1	0	1	0	2	1	0	1	1	0	0	2	0	2	1	2	0	1	0	0	1	0	2	3	2	1	1	2	0	0	0	0	1	1	1	4	0	0	1	1	2	0	1	0	1	0	1	1	0	4	2	2	1	1	2	0	0	1	1	3	0	3	1	0	0	0	0	4	1	1	1	2	0	0	0	0	4	0	3	0	1	0	1	0	0	2	0	1	1	3	0	2	2	3	1	2	1	0	1	1	1	1	1	1	0	2	1	0	0	5	1	1	4	0	0	0	0	1	2	1	1	0	3	4	2	1	2	0	0	0	2	3	2	0	3	1	0	1	1	2	1	1	2	0	1	1	1	2	0	0	1	4	0	0	2	0	0	1	0	0	1	0	1	1	0	1	1	1	4	1	2	1	0	0	2	0	3	1	0	2	0	0	1	0	0	1	0	0	2	0	0	0	0	1	1	0	1	0	0	0	0	3	3	1	0	1	0	2	4	1	1	1	0	0	0	0	1	1	0	1	5	1	0	1	1	2	1	3	2	2	0	0	1	1	0	1	0	1	2	4	2	2	0	1	0	0	0	0	2	2	0	3	4	1	0	0	1	2	1	0	0	0	1	0	0	1	3	6	2	0	0	0	1	1	2	0	1	2	0	0	0	0	2	0	2	0	0	0	1	1	1	2	0	1	2	1	0	0	2	2	1	1	1	1	0	1	1	0	0	0	1	1	0	2	0	2	0	1	1	0	0	0	0	1	0	1	2	2	4	0	0	0	0	0	0	2	1	0	2	0	0	0	0	1	0	1	1	0	0	0	0	1	0	0	0	1	0	2	0	1	2	0	0	0	0	1	0	1	0	0	3	0	2	3	0	1	2	0	0	0	0	0	1	2	0	0	1	0	0	0	1	0	0	0	1	4	0	0	4	0	0	1	2	0	0	4	1	1	2	1	1	1	2	0	2	0	2	0	1	0	1	0	0	0	1	2	0	1	1	2	0	0	1	0	3	0	0	1	2	3	0	2	0	0	1	1	1	0	0	1	0	1	2	6	0	6	1	1	2	0	0	2	0	0	0	0	1	1	1	2	0	0	2	0	2	1	2	2	2	1	0	0	3	1	0	1	2	2	2	1	0	0	3	4	0	2	0	2	0	1	1	3	2	1	1	0	0	2	2	2	0	2	3	1	0	1	1	1	0	1	0	1	1	0	0	3	2	0	0	3	0	0	0	2	1	1	3	1	4	0	1	2	1	5	3	0	1	0	2	0	0	0	0	5	1	2	0	1	1	0	0	1	1	1	1	1	0	0	1	3	0	1	0	2	2	1	0	0	1	3	0	1	1	0	1	0	0	2	1	3	2	1	2	1	0	0	1	0	0	2	0	3	0	0	0	0	0	0	0	0	0	0	0	1	1	1	1	0	0	0	0	0	0	1	1	1	2	0	1	0	0	0	2	0	1	0	0	1	2	2	1	0	0	0	1	0	1	1	3	0	0	1	0	1	1	1	4	1	0	0	4	4	2	1	0	0	0	3	2	0	0	1	2	1	0	3	2	0	1	1	0	0	1	0	0	0	0	1	0	0	0	3	1	0	0	1	1	5	1	0	1	0	0	0	1	0	0	0	0	5	3	2	2	2	1	2	0	2	0	2	0	0	5	0	1	0	4	4	0	0	0	0	0	5	1	1	3	1	0	2	0	1	2	1	0	5	1	1	1	1	3	0	1	2	1	1	0	2	0	1	0	0	1	0	0	0	1	0	0	0	2	1	0	0	1	1	2	0	3	0	0	0	0	3	1	0	2	1	3	1	0	0	0	1	2	4	0	3	3	1	0	2	1	1	0	0	0	3	0	2	1	0	1	2	1	4	2	1	3	0	1	2	0	1	0	3	0	1	1	1	1	4	0	1	0	1	0	0	2	0	0	2	1	0	2	1	2	0	1	2	1	0	0	0	4	0	0	3	0	1	0	0	1	0	0	2	0	0	0	1	0	0	0	2	1	0	0	0	0	2	2	1	1	0	0	1	0	2	1	0	0	0	4	0	3	0	2	2	3	1	0	0	0	1	0	1	1	1	1	0	1	0	0	3	0	1	0	2	1	4	0	0	0	0	1	1	3	2	0	2	1	1	1	0	0	0	0	2	0	0	0	2	1	0	1	0	2	0	1	0	2	0	2	1	0	0	0	1	0	4	2	1	2	1	3	0	0	0	2	1	1	1	1	1	2	4	0	0	1	0	0	4	3	0	0	0	0	2	1	2	0	3	0	0	1	2	0	0	1	0	0	0	0	0	0	0	0	1	1	2	4	0	1	0	2	0	1	1	1	0	1	1	1	0	0	4	0	1	1	0	3	0	1	3	0	0	0	1	1	0	0	0	0	0	1	0	1	0	0	0	1	0	2	1	1	0	1	1	0	0	1	3	1	2	2	1	0	1	1	0	4	0	1	2	0	1	0	2	4	0	0	0	1	1	2	2	0	0	2	3	0	1	0	1	1	0	0	0	5	1	1	1	1	1	2	3	0	1	5	0	3	1	0	1	0	0	0	0	0	0	3	3	3	0	2	2	0	3	0	2	0	0
N0.HOG0008808	3	0	0	3	1	1	0	1	0	3	0	0	1	2	3	0	0	2	0	1	0	0	0	1	0	0	3	0	3	1	0	1	2	1	1	2	0	1	2	0	0	1	0	0	0	2	2	1	1	0	0	1	0	3	0	1	3	0	4	1	3	2	2	1	3	6	4	3	0	0	2	0	2	2	1	1	3	1	4	4	2	2	1	0	0	2	0	1	0	1	8	1	1	3	8	1	0	1	1	0	2	1	3	6	0	0	1	2	1	0	3	0	2	2	3	1	1	2	0	3	1	0	3	3	3	3	4	1	1	9	0	1	0	0	0	1	6	1	0	5	5	1	4	2	1	2	3	0	1	0	2	1	1	0	0	1	1	0	0	3	2	3	0	0	0	4	2	6	0	3	0	0	0	0	7	2	4	0	0	1	0	1	1	2	3	4	0	6	1	2	2	2	0	2	3	1	1	1	0	1	1	2	4	1	0	1	2	0	3	2	1	1	1	1	2	4	3	1	0	2	1	2	0	4	4	1	2	0	1	2	0	4	1	0	3	1	2	1	0	2	0	7	1	0	2	0	0	1	1	1	5	0	0	0	0	1	1	0	0	0	0	1	5	2	2	1	2	0	1	2	4	1	1	2	1	4	5	1	2	1	3	2	1	3	4	1	0	0	0	0	0	1	0	6	3	2	1	0	2	2	0	0	4	3	1	3	0	3	1	2	3	1	1	0	1	3	5	0	3	5	0	1	0	1	5	1	0	2	0	1	1	1	4	2	0	2	2	1	0	1	3	1	1	2	2	3	1	2	0	0	2	3	0	1	0	0	3	0	0	1	1	1	0	0	2	1	0	4	0	0	5	1	4	2	2	1	2	1	3	1	3	0	3	0	1	2	0	3	3	0	1	0	3	2	1	3	0	0	0	3	2	1	4	1	1	2	1	1	0	0	0	3	1	1	1	3	3	1	2	1	1	4	3	1	3	0	2	2	0	0	1	1	2	4	0	5	2	1	1	1	0	0	0	0	3	2	2	0	1	0	6	2	3	5	12	0	8	1	0	0	2	2	1	4	1	5	1	2	1	3	1	0	0	2	1	1	0	6	5	5	3	1	0	1	0	1	1	0	0	4	1	4	1	0	1	2	1	7	4	0	3	1	2	1	0	1	2	0	2	4	2	3	1	0	2	2	0	1	1	3	6	1	0	1	0	1	3	3	0	1	2	2	4	3	4	2	1	0	0	0	0	0	1	1	1	0	1	1	0	1	0	1	0	4	2	1	2	1	1	2	3	0	1	0	2	0	2	1	3	0	1	2	0	3	3	1	1	2	5	0	1	2	0	2	0	1	2	4	0	0	0	1	3	0	2	2	0	0	0	1	0	2	0	1	2	1	5	2	3	1	2	0	0	1	1	1	0	2	2	2	0	3	1	0	3	1	5	4	0	0	0	2	0	5	3	0	0	1	1	2	1	1	0	0	5	2	0	0	1	0	0	1	0	3	1	0	1	0	1	4	0	2	4	0	4	1	2	0	1	1	2	0	0	1	3	0	0	0	0	1	3	0	5	1	3	0	2	3	3	0	0	4	0	0	3	1	0	0	4	2	1	0	1	3	0	3	2	0	0	1	0	0	1	1	3	3	4	0	1	1	1	0	2	0	0	0	3	0	1	1	1	1	0	1	5	1	0	1	1	1	0	2	0	0	1	2	2	0	2	3	2	1	5	1	3	2	0	0	2	1	1	0	2	1	2	1	2	4	0	2	4	0	0	0	9	1	4	1	3	2	0	0	0	0	2	1	1	1	1	4	2	1	0	0	4	0	2	0	3	2	3	7	0	1	1	3	1	2	0	1	0	0	2	4	0	3	6	1	2	0	1	3	0	4	6	0	4	1	3	0	1	0	3	5	0	0	1	0	2	2	5	1	2	0	4	1	1	0	3	5	0	0	0	7	4	0	3	0	0	5	2	9	4	0	0	1	1	1	0	3	0	0	5	1	0	3	1	0	2	3	1	6	1	4	1	3	2	1	0	3	0	1	0	0	0	2	3	3	1	0	0	0	1	0	0	3	2	0	3	1	2	2	2	0	0	1	0	1	0	0	4	1	1	0	0	2	0	1	4	2	1	0	1	1	0	4	0	1	2	4	2	2	0	1	0	1	1	2	1	1	3	0	1	0	0	4	2	0	2	0	1	4	1	0	2	0	2	3	1	1	0	10	0	3	1	2	3	0	1	6	2	1	0	0	3	1	4	1	3	0	1	2	1	1	3	0	0	3	1	1	1	0	4	0	4	0	1	1	3	3	4	0	1	1	1	1	2	1	0	1	2	2	0	1	1	1	1	3	1	1	2	0	1	0	1	1	3	1	3	1	2	3	1	1	0	2	2	6	0	0	0	0	1	1	2	1	3	1	2	6	2	2	1	2	0	3	3	0	7	2	1	2	2	0	5	1	0	0	0	2	2	4	3	1	2	2	5	4	1	7	2	2	0	0	0	0	1	2	2	1	1	0	5	0	0	0	2	1	1	0	0	0	4	2	0	1	2	0	4	2	2	1	2	1	2	0	4	1	1	0	0	3	1	4	2	2	5	0	1	1	3	1	0	2	2	0	0	1	0	0	1	0	1	5	2	1	5	2	1	0	2	1	1	0	3	1	1	0	1	4	1	2	2	2	3	1	2	0	1	2	0	3	2	0	1	0	3	2	1	0	1	5	6	0	1	2	1	1	15	1	1	2	1	1	1	0	4	4	0	0	0	2	2	2	1	0	4	2	3	2	0	1	2	1	0	0	3	5	0	1	0	2	2	0	1	2	1	2	4	3	1	0	1	0	4	3	1	2	1	1	0	2	0	1	3	0	0	7	3	2	0	0	0	4	0	1	5	3	2	1	0	1	2	2	3	2	1	1	1	0	2	3	2	3	0	1	2	1	5	1	1	2	1	1	0	2	1	0	2	1	3	2	1	0	0	1	0	1	1	1	0	5	0	5	2	3	0	1	0	2	0	5	0	2	1	0	4	1	5	1	1	1	5	0	3	1	3	3	0	1	0	4	7	1	3	0	5	0	1	0	2	4	1	1	3	0	1	1	0	1	2	5	2	2	5	0	1	0	0	0	5	2	0	0	6	0	1	0	0	3	6	4	2	3	0	1	1	0	0	6	3	1	1	1	1	0	0	3	1	1	0	0	1	2	2	0	3	2	2	0	11	3	5	1	1	0	1	12	2	4	3	2	4	1	0	3	1	0	2	1	2	1	3	1	0	5	2	3	0	5	0	1	6	1	2	2	0	4	2	1	4	0	0	1	2	3	2	1	2	0	0	4	2	1	1	0	1	1	2	4	1	4	0	0	1	2	5	0	3	0	1	0	0	3	4	2	0	1	2	4	0	1	4	0	1	2	1	1	2	2	1	5	1	3	2	1	3	1	1	0	2	4	1	2	5	4	1	1	0	2	1	0	3	5	1	0	2	1	4	2	3	4	3	5	0	1	2	3	4	2	3	6	0	0	5	3	3	1	0	1	0	2	1	3	0	2	1	2	5	2	0	2	0	3	4	0	1	2	1	2	2	0	0	1	0	1	1	0	4	2	1	0	1	1	1	0	0	0	0	1	5	0	2	1	2	1	0	1	2	1	3	0	0	2	0	1	2	2	2	4	2	0	1	0	1	0	3	4	2	0	1	2	4	1	0	0	0	1	0	1	0	0	1	0	4	2	3	0	4	0	0	3	0	0	1	0	1	3	1	2	4	0	0	0	0	2	6	0	0	1	1	1	0	3	5	0	1	3	1	2	0	0	0	2	7	1	2	2	5	1	2	0	2	3	1	3	3	3	2	2	0	3	0	1	0	0	2	1	2	1	3	4	1	1	4	0	2	1	2	0	0	0	1	5	0	2	0	1	1	0	3	1	3	0	2	4	0	0	0	1	2	1	1	4	1	2	0	0	1	2	1	2	2	0	1	1	0	0	3	1	0	2	2	4	3	0	1	5	1	2	1	1	2	0	2	0	1	1	0	5	2	0	1	1	2	2	2	0	2	0	1	0	0	0	3	1	1	0	0	2	0	2	1	6	1	1	1	1	0	0	1	1	3	2	1	0	1	3	3	2	2	0	0	3	0	0	1	2	0	2	2	1	3	3	0	2	2	3	3	2	0	0	1	1	1	1	0	2	0	1	0	0	2	3	2	4	0	2	3	1	0	4	0	1	2	3	0	3	0	0	7	1	0	2	1	5	0	1	2	4	0	5	2	1	0	0	5	1	0	0	1	2	1	3	2	1	3	0	1	4	3	1	1	1	0	1	0	0	3	1	7	2	3	3	2	1	0	1	1	1	2	2	0	0	0	1	0	1	0	2	0	0	2	1	0	1	1	2	1	1	1	3	0	0	1	0	2	0	3	0	2	0	0	5	1	0	2	2	0	1	2	0	1	4	0	0	1	3	1	1	0	4	0	3	4	1	3	1	0	4	1	1	3	2	2	3	0	0	4	3	0	2	1	3	0	0	2	1	1	1	3	9	2	0	0	1	3	4	1	0	1	1	8	3	0	6	5	0	2	0	2	2	5	3	5	0	1	7	0	1	2	0	0	8	1	2	0	1	1	1	2	6	1	0	0	2	2	0	3	0	0	0	1	0	3	1	1	1	2	2	1	1	0	3	3	1	0	4	2	1	1	1	1	4	1	2	0	1	0	2	3	1	2	0	1	2	0	2	2	3	0	1	0	0	2	0	2	1	8	0	1	3	0	1	0	3	1	0	3	1	0	2	2	0	3	0	4	1	1	2	1	5	2	1	5	1	3	0	1	5	7	2	0	2	5	0	3	0	2	1	0	1	1	1	1	1	0	0	5	0	0	1	2	6	0	1	1	0	0	0	1	4	2	1	2	1	0	3	3	0	1	1	0	2	7	2	2	0	0	1	1	3	0	1	1	0	0	0	1	1	1	7	5	0	4	3	0	2	1	0	3	4	0	3	0	3	7	1	2	3	2	2	0	5	0	4	4	0	1	1	3	0	0	2	0	2	0	1	1	2	0	0	2	1	0	0	0	2	0	0	1	0	0	1	1	3	2	1	8	1	1	1	1	0	1	1	0	2	3	0	3	5	0	0	0	0	2	2	0	1	0	4	1	1	1	3	0	0	2	2	7	3	1	4	2	3	1	1	0	0	4	3	0	1	2	1	1	1	0	2	0	0	4	2	3	2	2	0	6	0	4	4	1	5	0	0	0	0	1	2	1	0	1	6	1	0	1	0	0	1	2	0	1	2	1	2	1	4	1	1	1	0	2	3	1	1	0	3	1	0	3	6	1	0	1	1	0	0	3	0	1	1	2	5	0	1	1	1	0	0	1	1	0	0	2	4	0	3	2	1	2	0	1	0	0	3	2	3	2	0	0	1	1	1	4	1	3	0	2	3	1	0	1	3	5	2	1	3	0	1	1	0	1	2	2	2	3	3	4	1	3	1	0	12	2	0	2	1	1	1	1	9	1	1	0	3	1	4	0	0	0	4	2	4	2	3	2	4	6	1	1	2	0	0	0	4	1	0	1	0	0	2	3	2	0	1	0	1	2	0	4	1	0	3	2	2	0	2	3	1	0	5	2	0	2	1	0	3	2	0	0	1	3	0	2	0	0	1	3	0	1	2	0	8	2	1	2	2	5	1	1	1	1	2	3	1	0	2	2	0	0	3	2	0	2	1	1	0	2	1	1	0	3	1	1	3	0	2	2	1	1	2	7	2	1	0	0	0	4	2	1	4	0	0	0	2	4	1	1	0	4	2	0	1	0	3	4	1	0	1	6	5	2	0	1	3	6	5	1	0	3	1	1	1	1	2	3	6	2	1	1	0	2	1	1	4	5	2	0	1	0	0	3	0	2	0	0	2	1	0	0	0	3	1	0	0	3	2	2	3	1	1	1	5	3	1	4	2	3	5	1	1	3	3	1	3	4	2	1	0	2	1	0	0	2	3	0	2	0	0	0	3	0	3	0	2	7	1	2	2	0	2	1	2	0	1	1	1	1	0	0	0	2	0	2	0	3	3	0	0	3	2	0	0	3	4	0	0	1	1	0	0	4	0	6	0	0	1	0	2	4	0	0	0	1	3	1	2	0	5	0	1	1	0	1	1	0	5	1	0	0	8	4	1	2	0	0	1	2	0	8	2	1	2	0	3	1	2	3	0	5	1	2	1	0	1	0	1	1	0	0	5	1	3	1	1	0	2	0	2	2	0	4	1	1	6	0	3	2	2	0	0	5	3	2	2	0	0	0	0	2	2	4	0	2	1	2	3	4	3	3	1	2	3	3	0	1	4	0	0	1	3	1	3	3	0	1	0	0	0	0	4	6	4	0	4	1	0	7	2	0	2	1	0	3	1	1	3	1	2	1	1	2	5	0	0	1	0	3	2	1	3	2	1	4	4	1	1	3	0	1	0	0	0	1	2	1	0	0	3	3	2	1	0	6	0	0	1	0	0	2	0	1	5	2	2	1	0	1	2	3	0	2	4	2	4	3	0	0	4	0	6	1	3	3	4	0	1	0	2	3	1	1	0	5	4	0	1	1	2	3	0	0	1	1	3	3	2	4	1	2	0	5	2	0	0	2	0	1	0	0	0	0	2	1	2	2	2	3	1	1	1	1	5	0	1	0	0	0	2	1	2	1	4	1	2	1	4	4	2	2	0	0	0	2	0	1	1	3	4	0	0	0	3	1	1	2	0	0	0	0	1	2	0	5	0	3	3	5	1	1	1	1	3	2	2	1	2	3	1	1	3	0	1	4	0	0	1	0	2	1	0	11	2	8	1	1	0	3	7	0	0	3	1	4	1	0	3	4	1	6	1	10	0	3	2	0	3	5	3	3	1	0	0	0	1	2	1	1	3	7	1	0	3	0	2	3	0	0	0	0	5	1	0	1	0	1	3	2	1	2	2	0	8	5	1	4	1	2	3	3	3	0	4	0	6	3	2	2	1	2	2	1	2	0	3	0	0	1	1	2	0	3	3	1	5	1	0	2	3	3	3	0	2	1	10	2	2	3	1	0	2	0	0	0	1	0	0	0	1	3	0	1	1	2	2	0	1	7	0	0	0	2	1	5	0	4	0	0	1	3	0	2	0	0	2	1	1	0	1	0	1	2	3	3	1	2	1	2	2	0	3	0	2	2	7	1	0	4	5	0	0	4	1	0	0	5	2	0	2	3	0	0	4	1	2	0	0	1	3	5	2	0	1	1	0	5	3	0	0	0	5	0	3	1	1	3	0	1	0	4	1	1	2	6	0	2	4	0	6	5	0	1	1	7	1	0	1	0	0	2	3	2	1	4	2	1	1	0	4	0	0	3	2	0	0	0	0	1	1	0	0	0	0	0	1	3	0	1	2	0	0	1	3	0	1	2	6	1	3	0	1	0	4	0	2	2	4	1	3	6	1	2	0	2	1	4	0	2	0	3	2	6	0	0	1	1	1	2	1	3	0	3	3	0	0	0	6	9	0	3	1	0	0	0	2	1	0	4	7	1	2	0	1	0	1	2	0	0	1	1	3	0	0	1	2	1	4	1	3	0	3	1	0	0	0	1	2	3	5	1	2	2	0	3	7	0	0	0	2	1	1	1	3	3	1	1	2	3	2	4	2	0	1	3	1	2	1	3	0	5	0	0	0	0	5	0	0	0	2	1	0	0	4	7	1	0	0	2	4	1	2	1	2	1	2	5	3	1	3	2	2	0	1	1	0	3	3	5	0	0	0	9	0	0	3	2	4	1	1	3	1	3	1	3	0	4	3	2	2	5	1	6	3	0	1	2	1	2	0	0	0	0	1	1	2	1	0	0	1	2	7	0	6	0	4	2	1	2	0	1	2	2	4	0	4	2	4	1	1	1	0	2	0	0	2	0	1	1	3	0	1	5	2	1	1	2	0	2	0	3	1	3	1	1	1	2	0	0	1	0	4	0	0	0	0	1	3	2	1	3	3	0	3	2	0	2	1	4	3	0	1	2	2	4	0	2	1	0	1	0	0	1	0	0	0	8	0	1	0	1	3	1	2	2	3	4	0	1	1	2	3	0	2	1	1	0	1	0	3	1	1	0	4	1	2	0	1	0	4	3	0	0	0	1	5	5	0	2	2	1	0	2	0	4	0	1	2	1	3	0	0	3	2	3	3	2	0	2	1	0	4	4	3	4	3	1	0	1	1	4	10	3	0	2	1	1	0	4	1	2	2	5	1	0	0	1	2	2	2	1	1	2	2	0	3	1	2	2	3	0	0	1	2	3	1	2	8	0	4	1	2	4	3	0	2	0	3	1	0	0	0	2	0	0	2	0	4	1	0	1	0	1	4	0	1	3	0	2	4	6	2	0	4	14	2	7	0	1	2	3	1	3	6	2	5	2	4	0	2	1	2	0	0	1	0	3	2	2	2	0	0	2	1	1	1	3	0	1	1	3	4	2	1	0	1	0	1	5	0	3	0	1	0	1	0	4	1	6	1	0	2	1	3	1	1	0	0	4	0	1	2	0	4	0	3	1	5	1	0	0	0	0	4	3	1	4	1	4	0	5	4	0	1	4	5	3	3	0	0	9	3	3	3	3	3	10	3	1	3	2	1	0	2	1	2	3	2	0	5	9	0	1	3	1	2	2	1	2	2	6	0	3	0	0	1	0	2	3	0	6	0	1	1	3	2	1	0	1	2	0	0	3	2	0	3	0	2	3	0	2	2	1	1	0	0	1	2	1	0	0	3	0	2	1	0	1	3	2	0	0	4	0	2	1	0	0	4	0	0	3	1	3	5	12	0	2	3	0	2	2	1	0	4	1	2	5	0	2	1	1	8	3	1	6	1	3	2	1	3	1	3	1	2	2	1	1	0	3	2	0	0	2	1	1	1	1	1	1	1	0	2	4	1	1	4	2	0	1	0	3	0	0	1	3	3	2	2	0	2	0	2	0	0	1	1	3	3	0	1	5	1	1	2	5	7	0	0	1	3	2	0	0	0	1	1	0	2	1	2	1	1	0	1	3	1	0	1	3	1	2	1	4	2	4	3	1	2	1	1	3	3	0	0	4	2	1	1	0	3	0	1	2	2	2	7	3	1	1	0	2	4	3	1	4	0	0	2	0	0	1	2	0	0	1	2	1	3	2	1	0	1	1	2	1	3	0	0	0	3	5	1	3	2	0	3	0	5	8	0	0	1	1	0	0	1	2	1	1	0	2	2	3	0	4	1	0	1	1	1	0	1	0	8	5	0	4	2	3	1	0	7	1	2	2	1	1	1	2	0	3	0	0	3	1	3	1	1	0	3	0	0	2	0	1	2	0	4	3	0	2	3	3	1	2	2	2	2	3	0	4	0	3	4	1	2	4	1	2	3	3	1	1	1	0	1	2	5	1	0	0	1	2	1	0	6	1	0	2	0	0	0	2	1	1	1	2	2	3	2	4	1	1	3	3	0	0	0	2	1	3	1	0	2	0	3	0	3	2	5	1	2	1	2	4	3	1	1	3	1	4	2	4	1	4	2	2	3	0	0	2	3	3	0	1	0	0	1	0	0	1	0	4	0	0	2	1	0	2	0	0	0	1	1	1	0	2	0	4	1	2	0	3	5	1	0	5	2	3	0	0	3	1	0	5	1	3	1	0	0	2	2	0	3	2	4	1	7	2	2	3	6	2	6	0	0	1	1	2	2	3	1	2	2	1	2	0	4	0	2	0	1	1	2	0	2	5	1	1	4	0	1	0	1	2	1	2	3	4	2	0	4	0	5	2	0	0	1	0	2	0	3	3	3	2	3	0	3	1	0	2	1	0	3	0	0	1	0	1	4	3	2	0	1	3	1	3	2	3	2	0	1	1	2	2	0	0	4	1	4	1	2	1	0	1	6	3	2	2	9	2	2	4	5	1	0	0	3	2	0	6	0	4	0	3	2	2	1	2	0	0	6	0	3	2	2	1	0	5	0	1	5	6	1	0	3	4	4	0	0	1	4	2	3	2	3	1	1	2	3	2	2	4	3	2	0	2	1	1	3	0	0	0	0	1	4	4	0	0	1	3	1	3	1	5	1	1	6	1	0	1	1	0	0	1	1	1	0	4	2	0	0	1	3	2	0	1	0	1	0	0	0	1	3	0	0	2	4	0	1	6	1	2	0	1	0	2	2	2	2	1	0	3	0	2	2	1	0	1	0	2	3	10	2	1	0	0	0	0	0	1	0	0	4	0	2	0	1	3	1	1	0	0	1	0	0	1	0	0	0	0	7	1	1	0	2	0	0	0	0	1	4	0	2	0	0	3	3	3	0	4	5	2	0	2	3	0	2	4	2	0	0	0	2	0	1	0	1	4	0	2	0	3	3	2	1	2	1	1	5	1	2	0	0	3	0	1	2	1	1	2	1	5	0	0	0	1	1	4	1	8	4	2	4	0	0	1	0	0	0	1	1	1	5	2	0	2	3	1	4	4	0	3	4	1	0	0	2	1	3	0	2	3	4	2	2	0	1	4	2	1	3	1	0	0	2	1	4	0	1	0	1	1	3	2	0	1	2	2	2	4	3	5	0	2	0	3	1	2	0	2	1	0	1	5	1	1	1	2	4	0	0	0	3	0	0	0	0	1	0	1	4	3	2	2	2	1	0	5	0	3	2	2	0	0	1	0	2	1	3	1	2	4	0	0	0	1	0	2	4	3	0	1	0	3	0	0	6	1	1	3	1	1	3	4	5	1	3	3	1	2	11	3	1	6	0	5	4	0	1	1	0	1	2	0	1	0	1	0	2	1	3	1	2	1	2	0	1	1	0	1	0	0	1	2	0	0	2	1	3	0	0	1	4	4	4	0	2	0	2	1	3	2	1	0	1	7	0	0	0	0	1	1	2	1	4	3	0	2	2	0	5	5	0	2	0	2	2	3	0	5	0	0	1	1	1	0	3	6	0	4	2	1	3	0	2	4	1	0	0	1	2	3	0	8	1	1	0	1	2	0	0	0	0	1	2	2	0	1	1	0	1	2	0	3	1	4	3	3	3	0	0	5	0	1	5	2	1	3	1	2	2	0	3	7	3	1	2	2	1	6	2	1	4	1	6	2	5	1	2	1	2	1	0	5	1	1	1	1	1	2	4	0	4	1	1	0	0	1	1	1	1	0	2	1	1	0	0	8	2	0	7	4	2	3	0	2	1	1	4	2	1	1	3	4	2	0	3	1	0	2	3	6	0	7	1	2	4	7	1	5	0	1	0	1	5	5	1	2	2	1	1	0	1	2	1	8	3	3	0	4	2	1	3	1	1	0	1	2	5	7	2	0	2	2	1	3	0	1	2	0	0	3	2	0	1	0	1	1	0	0	1	1	2	2	0	0	0	9	2	2	0	0	1	0	1	0	0	0	0	1	0	5	3	0	1	1	1	2	3	1	2	3	2	0	0	1	0	6	1	0	0	1	1	3	4	0	2	3	1	2	0	1	5	2	1	6	1	2	5	2	0	1	3	2	0	2	2	6	0	0	4	1	1	1	2	1	1	0	0	6	1	1	2	0	3	1	6	2	2	0	1	0	0	2	3	2	2	0	0	1	2	1	2	4	0	1	3	1	1	2	0	1	2	3	1	3	2	2	1	2	1	0	1	0	0	2	3	3	8	0	1	2	0	1	0	0	2	3	3	0	2	0	2	3	2	0	1	2	5	2	4	2	2	3	3	0	0	0	0	1	1	6	2	1	2	0	7	0	0	0	5	0	2	2	4	5	0	1	0	0	0	4	1	0	2	0	0	1	0	0	2	0	1	0	1	1	1	2	1	3	0	4	0	0	2	0	0	4	0	3	0	3	8	2	0	3	2	2	2	0	1	0	3	4	0	1	0	1	0	0	2	1	3	0	1	1	2	2	2	5	1	2	4	2	2	2	0	1	0	2	0	1	8	0	2	2	3	0	5	1	1	4	2	1	2	1
N0.HOG0006842	0	0	2	0	1	0	1	0	0	0	0	2	1	0	0	1	0	2	0	1	0	1	1	0	0	1	0	0	1	0	0	0	0	0	0	0	0	0	0	1	0	0	0	0	0	0	1	0	0	0	1	0	2	0	0	2	1	0	0	2	0	1	0	0	1	3	0	0	1	0	0	0	1	1	2	0	0	0	1	0	0	0	0	0	0	2	0	1	0	0	4	0	0	0	2	0	1	0	0	1	0	0	2	2	0	0	2	1	0	1	1	0	0	2	3	1	0	0	1	2	0	0	2	0	1	0	0	0	0	2	1	0	0	0	1	0	1	1	1	1	1	0	1	1	0	0	0	0	0	0	0	0	0	0	0	0	2	0	0	1	1	0	0	0	0	1	1	1	1	1	1	0	0	0	0	0	2	0	0	0	0	0	0	0	0	0	0	0	1	1	0	1	0	0	0	0	0	0	0	0	1	0	1	0	0	1	0	0	0	0	1	0	0	1	1	0	0	0	0	0	0	1	0	1	0	2	1	0	2	2	0	1	1	1	0	1	2	0	0	0	0	1	0	0	0	0	0	0	0	0	0	0	1	0	0	1	0	2	0	0	1	0	0	1	0	0	0	0	0	2	1	2	1	0	0	0	1	0	2	0	0	1	0	1	0	0	0	0	0	2	0	1	0	1	0	0	0	0	0	0	0	0	1	0	0	3	0	0	0	1	1	1	0	0	0	0	0	0	1	0	0	0	1	0	2	0	0	1	0	0	1	0	3	0	0	2	2	2	0	0	0	0	0	0	0	0	0	1	0	0	0	0	0	0	0	2	1	0	0	0	0	0	0	0	2	0	0	0	0	0	0	0	0	2	0	3	0	1	0	0	0	0	0	0	0	0	0	2	1	0	0	0	0	0	0	0	0	1	1	0	1	0	1	2	0	1	0	0	0	0	2	1	0	0	0	2	2	0	0	0	0	0	0	0	0	0	0	0	0	0	0	0	0	0	1	0	0	0	1	1	0	0	0	0	1	0	0	0	1	1	0	0	1	0	3	0	0	0	0	0	0	0	0	0	0	4	0	1	0	0	1	1	0	0	0	1	1	1	0	0	1	1	1	1	0	0	0	0	0	0	2	3	0	0	0	0	1	0	0	0	0	0	0	0	0	1	0	0	0	0	0	1	0	0	0	0	0	0	0	0	0	0	0	2	0	0	1	0	0	0	1	0	0	3	0	0	3	2	0	1	0	1	0	1	1	0	0	0	0	0	0	0	0	0	1	0	1	0	0	0	0	0	0	0	0	0	0	0	0	0	0	0	0	0	0	0	0	2	1	0	0	0	0	1	0	0	0	3	0	0	0	1	0	0	0	1	0	1	0	0	0	0	0	1	1	1	1	0	0	0	0	0	0	0	0	0	0	1	3	1	1	0	0	0	0	0	2	0	1	0	0	0	0	0	0	0	0	0	0	0	0	0	0	0	0	0	0	1	0	0	0	1	0	1	1	0	0	0	0	0	0	2	0	0	0	1	0	0	1	0	4	0	0	0	0	1	0	0	0	0	0	0	2	0	0	0	1	0	0	1	0	1	0	0	0	0	0	0	1	2	0	1	1	2	0	1	0	0	0	0	1	0	1	0	0	0	1	0	0	0	1	0	0	0	0	1	0	1	0	0	0	0	1	0	0	0	0	0	0	0	0	0	0	0	0	0	0	0	0	1	1	0	1	0	0	0	0	0	0	1	0	1	1	0	1	0	0	0	0	0	0	0	0	0	1	2	0	0	0	0	0	0	0	0	1	1	0	2	0	0	0	1	0	0	3	0	0	0	0	0	2	2	1	0	0	1	2	1	1	1	0	0	1	1	0	0	0	0	0	0	1	0	0	1	2	0	1	0	0	1	1	0	0	0	0	0	0	0	1	0	1	1	1	0	1	0	0	1	1	2	0	0	0	0	0	0	0	0	0	3	0	1	1	0	0	0	0	0	0	0	0	1	0	1	0	0	0	0	2	0	0	1	0	0	0	0	0	0	0	0	0	3	0	1	0	0	0	1	0	2	0	0	1	0	0	0	0	1	3	0	0	0	0	0	0	0	0	1	0	2	1	2	1	0	0	1	1	1	0	0	0	0	2	0	0	0	0	0	0	0	3	1	0	0	0	1	0	0	0	0	0	1	0	0	1	1	0	0	0	0	0	1	0	0	1	0	2	0	0	1	0	2	0	0	0	1	2	0	2	1	1	1	0	0	2	0	3	1	1	0	0	0	1	2	0	1	0	3	0	0	0	0	4	0	0	0	1	0	0	0	0	1	0	0	0	1	1	0	0	0	0	3	0	0	0	0	0	0	1	0	0	2	0	0	0	1	0	0	1	0	0	0	1	0	0	0	2	1	0	0	1	2	1	1	0	0	0	0	0	0	2	0	0	0	0	1	1	0	1	0	0	1	1	0	0	0	0	1	0	0	0	2	0	0	0	0	0	0	0	1	0	0	0	1	0	0	0	0	1	1	0	0	3	0	1	0	0	0	0	1	0	0	0	1	1	0	0	0	1	0	1	0	0	0	1	1	1	0	0	0	0	0	0	0	1	0	0	0	1	2	1	2	0	0	0	0	0	0	0	0	1	1	0	2	0	0	2	0	0	0	0	0	3	1	0	0	1	0	0	2	2	0	0	0	1	0	0	0	0	0	0	1	1	0	1	0	0	0	0	0	0	2	2	0	0	1	0	0	0	0	1	0	0	0	0	0	1	2	2	0	0	0	3	1	1	1	0	0	0	0	0	0	1	0	0	0	1	1	0	2	1	4	0	0	0	2	1	0	1	1	2	0	2	0	2	0	1	0	0	0	0	0	0	0	2	0	0	0	1	0	1	0	0	0	1	0	0	1	0	0	0	1	0	0	0	0	1	0	0	0	0	0	0	1	1	0	1	0	0	0	2	0	0	0	1	0	0	0	0	1	0	0	1	0	0	0	0	0	1	1	0	0	0	0	0	0	0	1	0	0	0	1	0	0	0	2	0	0	0	0	1	1	0	0	0	0	0	0	0	1	0	0	2	0	1	0	0	0	0	1	2	0	2	0	1	0	0	0	0	0	1	0	0	0	1	0	0	0	0	1	2	1	0	0	1	0	0	0	0	2	5	0	0	0	0	0	0	1	0	0	1	0	1	0	0	0	0	1	0	0	0	0	2	0	0	0	0	0	0	0	5	0	1	0	1	0	1	1	1	2	2	0	4	1	0	2	0	0	0	0	0	2	2	1	0	1	0	4	0	0	0	0	0	0	0	2	0	0	0	1	1	0	0	2	0	0	0	0	0	0	0	0	0	1	1	0	0	0	1	0	0	0	0	0	0	0	0	0	1	0	0	0	0	0	3	0	0	0	0	1	0	0	1	0	0	0	0	1	0	1	1	4	0	0	0	1	0	0	0	0	0	0	0	0	4	1	2	0	0	0	0	1	1	0	0	0	0	0	1	0	0	0	2	0	0	0	1	0	1	0	0	0	0	0	0	0	2	0	0	0	0	0	2	0	0	0	0	0	0	0	1	1	0	0	0	0	0	0	0	1	0	0	0	2	0	0	2	1	0	1	0	1	2	0	0	0	0	0	1	1	0	0	0	0	1	0	0	0	0	0	0	1	0	0	0	1	0	0	1	2	1	0	0	0	0	1	0	1	1	1	0	1	1	1	1	0	0	0	0	2	0	0	0	2	0	0	2	0	0	0	0	0	0	0	0	1	0	1	0	1	0	0	0	0	0	0	2	1	0	1	0	2	0	0	1	0	0	0	0	0	1	1	2	0	1	0	1	0	3	1	1	0	0	1	2	0	0	1	0	2	3	0	0	1	0	0	0	0	0	0	0	0	0	0	0	1	0	1	1	0	1	0	1	2	0	0	0	0	0	0	0	0	1	0	0	0	0	0	0	0	0	1	0	1	0	0	0	3	0	0	0	3	0	0	2	0	0	0	2	0	0	0	0	1	0	1	0	1	1	0	0	0	0	0	0	0	0	1	0	1	0	0	0	0	0	0	1	0	0	0	0	0	0	1	0	2	1	0	0	0	0	0	2	1	0	0	0	0	1	0	0	1	1	0	1	1	1	1	0	0	0	0	0	0	0	0	0	0	0	0	2	1	1	0	1	1	3	0	0	0	0	0	0	1	1	0	0	0	0	0	0	0	0	0	0	2	0	0	0	0	0	0	0	0	0	2	0	1	0	1	0	0	0	1	1	0	1	0	0	2	2	0	0	1	0	0	0	0	0	0	2	0	0	0	1	2	0	1	1	2	1	0	0	0	1	0	1	0	0	1	1	1	0	2	1	0	0	0	0	1	0	0	0	0	1	0	0	1	0	2	1	0	0	0	0	0	1	1	0	0	0	2	0	0	0	0	0	0	1	0	0	0	0	0	0	0	0	0	1	0	0	0	0	1	0	0	0	0	2	0	4	0	2	0	0	0	0	0	3	0	0	0	1	0	4	1	0	1	1	0	2	0	0	2	0	0	1	0	0	1	1	0	0	0	0	1	0	1	0	1	0	1	1	1	0	0	1	0	1	0	0	0	2	0	0	0	0	3	0	0	1	1	0	0	1	0	1	1	1	0	0	0	1	0	1	0	1	0	0	0	0	0	0	0	0	0	0	0	0	2	0	0	1	0	1	0	0	1	0	1	1	1	0	0	0	0	0	4	0	1	1	0	1	0	0	1	0	1	0	0	0	0	0	0	0	0	0	0	1	0	1	1	0	1	0	0	0	0	0	0	0	0	0	0	0	0	0	1	0	0	3	1	1	0	0	1	1	1	0	0	1	0	0	0	0	0	1	1	0	0	0	0	0	1	0	1	1	2	4	0	0	2	0	1	0	0	1	1	0	0	0	0	0	1	0	0	0	1	1	0	0	3	0	0	2	1	0	0	0	0	0	1	0	0	0	0	0	0	0	1	2	2	2	0	0	0	0	0	0	0	2	1	0	0	1	0	0	1	2	0	0	1	0	1	0	1	2	0	0	0	1	1	0	0	0	1	0	1	0	0	0	0	0	0	0	0	0	4	0	0	1	0	0	1	0	0	1	0	1	0	0	0	1	1	0	1	0	0	0	0	3	1	1	0	0	0	0	0	0	1	0	0	0	1	0	1	0	0	0	0	2	2	2	1	1	0	0	0	0	0	0	2	0	0	2	0	0	0	0	0	0	0	1	0	0	3	0	0	1	0	0	0	0	1	2	0	0	0	2	0	1	0	0	1	0	0	0	0	0	0	0	0	0	0	0	1	0	0	0	1	0	0	1	0	0	0	1	2	0	0	0	1	1	0	0	0	2	0	2	0	1	0	1	1	0	0	0	0	0	0	1	2	0	0	0	0	0	1	0	0	0	1	0	0	0	2	0	0	1	0	0	0	0	0	0	0	2	0	0	1	1	0	0	0	0	0	0	0	0	2	0	1	0	1	0	1	1	0	0	0	0	0	0	0	0	0	0	0	0	0	0	2	0	0	0	3	0	1	0	0	1	3	0	0	0	1	1	2	1	1	3	1	0	1	0	0	0	0	1	1	4	1	1	2	0	0	0	0	1	0	1	0	0	0	3	0	0	0	0	2	0	0	2	0	1	0	0	0	2	0	0	1	2	1	0	0	1	1	0	0	0	0	0	2	1	1	0	0	0	0	0	0	0	1	1	0	0	0	0	0	0	1	0	0	2	0	0	0	0	1	0	0	0	0	0	0	0	1	2	0	0	1	1	0	2	0	0	0	0	0	0	0	0	0	0	0	0	0	0	0	2	2	1	1	0	0	0	1	2	0	0	0	1	0	0	0	0	0	0	0	1	0	1	0	0	2	1	1	0	0	0	0	0	0	0	2	0	0	0	0	0	0	0	0	0	1	0	0	0	0	0	1	0	0	0	0	1	0	0	0	0	2	0	1	0	1	0	1	2	0	0	0	0	0	0	1	1	1	0	0	1	0	1	0	2	0	0	2	0	0	0	0	0	1	0	1	1	1	1	1	0	0	0	0	0	3	0	1	1	0	0	0	0	0	0	1	0	1	0	0	0	0	0	0	1	1	1	0	0	0	0	0	1	2	1	0	0	1	2	0	0	0	0	0	0	1	0	0	0	1	4	0	0	2	0	0	0	0	0	0	0	2	0	0	0	0	0	0	0	0	3	2	1	0	0	2	0	0	0	0	0	0	0	1	0	0	0	0	0	1	0	0	2	1	0	0	0	0	0	2	0	1	1	0	0	1	0	0	0	0	0	0	1	0	1	0	0	0	0	1	0	2	0	0	0	0	0	0	0	0	2	0	0	1	2	0	2	0	0	2	1	0	0	0	0	0	0	0	0	0	0	0	3	0	0	0	1	0	1	0	0	0	1	0	1	0	0	0	0	0	0	0	4	0	0	1	0	0	0	0	0	0	1	0	0	1	1	0	1	0	1	0	0	0	1	0	0	0	0	0	0	0	1	0	1	0	0	0	0	1	0	0	0	1	0	0	0	0	0	0	0	0	0	3	0	0	2	0	0	0	2	0	0	0	5	1	0	2	1	0	0	0	1	1	0	0	0	0	2	2	0	0	0	0	0	2	0	0	1	0	0	0	0	0	0	0	0	0	0	0	0	0	0	0	1	0	0	0	0	0	1	0	1	0	0	0	0	0	0	0	0	0	0	0	2	0	1	0	0	0	0	0	0	2	0	0	0	0	0	0	0	1	0	2	0	1	1	0	0	0	0	0	1	0	2	0	0	2	3	0	0	0	0	1	0	1	1	0	0	0	0	0	0	0	0	0	0	0	0	0	0	1	3	1	0	0	1	0	1	2	0	0	2	0	0	1	0	2	0	0	2	0	2	0	0	0	0	0	2	0	0	0	1	0	0	0	2	0	0	0	0	0	0	0	0	1	0	0	0	0	0	0	0	0	0	0	0	0	2	0	0	0	0	1	2	0	1	0	0	0	0	0	0	0	0	0	0	0	0	0	0	0	1	0	0	2	1	0	1	0	0	0	1	0	1	1	0	0	0	1	1	3	0	1	1	2	0	0	1	1	2	0	0	0	0	0	1	0	0	0	3	0	0	3	1	2	0	0	5	0	0	0	0	0	1	0	0	1	0	1	0	0	1	0	0	0	0	0	0	0	0	0	0	0	2	0	0	0	1	0	0	0	0	1	0	1	0	0	0	0	0	0	0	1	1	2	2	0	0	0	0	0	3	2	0	0	1	0	0	0	0	0	0	0	0	0	0	1	0	0	0	1	0	0	0	1	0	0	0	0	0	0	0	0	1	0	0	1	0	1	1	1	0	0	4	1	0	0	0	1	1	0	2	0	0	0	0	0	1	1	1	0	0	0	2	1	2	0	0	0	0	0	0	0	0	1	1	0	0	0	0	0	0	0	0	0	1	0	0	0	0	0	0	3	0	0	1	0	0	0	1	0	0	0	0	0	1	0	1	0	5	0	4	0	0	0	0	1	0	0	0	0	1	1	0	0	0	0	3	0	0	1	1	0	0	1	0	0	0	0	1	1	1	0	0	0	0	0	0	1	0	0	0	0	0	1	0	0	0	1	0	0	1	0	1	2	0	0	0	0	0	0	2	1	0	1	0	0	0	1	0	1	0	1	2	0	0	0	0	2	1	1	1	1	0	0	0	0	0	0	0	0	0	0	0	0	0	1	1	1	0	0	0	1	0	0	0	1	0	2	0	2	0	0	0	0	1	0	0	0	2	1	0	0	0	0	5	4	1	2	0	0	0	0	0	3	1	0	0	1	0	0	1	0	0	0	2	0	0	0	0	0	0	1	0	0	2	1	1	0	0	0	0	0	1	1	0	0	0	0	1	0	1	1	0	0	0	0	1	0	0	1	2	0	0	1	0	1	3	0	0	2	0	0	1	0	0	0	0	0	0	0	0	0	0	0	0	0	0	2	2	0	0	0	1	0	0	0	0	0	0	1	0	0	1	0	0	0	0	0	0	1	0	0	0	0	0	0	0	1	0	0	0	0	0	0	1	0	0	1	0	0	0	0	0	0	3	0	0	0	1	0	1	0	1	0	0	0	0	0	3	0	0	1	0	0	0	0	0	0	2	1	0	1	0	0	0	1	1	0	5	0	0	2	0	2	0	0	1	0	1	1	0	0	1	0	0	0	0	1	0	0	0	0	0	0	0	0	0	1	0	0	1	0	2	1	0	0	0	0	2	0	0	1	1	0	0	1	2	0	1	1	0	0	0	0	1	0	0	0	1	0	2	0	0	0	1	0	0	1	0	0	0	1	0	1	0	3	0	1	0	0	0	2	0	0	0	0	0	1	0	1	0	0	0	0	1	1	0	0	0	0	1	2	0	1	0	0	0	3	0	1	0	0	2	0	1	0	0	0	1	1	0	1	0	0	1	3	0	0	1	1	0	0	0	0	0	2	0	1	1	0	0	0	0	2	0	0	0	0	2	3	1	0	0	0	0	0	1	0	0	0	0	0	1	0	2	0	2	0	0	0	1	0	0	0	0	0	0	0	1	1	1	0	0	0	0	1	2	0	0	0	0	0	0	0	1	2	0	3	2	1	0	1	1	0	0	0	0	2	1	0	0	1	0	2	1	0	0	0	1	0	0	1	1	0	0	1	0	2	3	0	2	0	2	1	0	0	0	1	0	0	1	0	0	1	0	1	0	0	0	0	2	2	1	0	0	0	0	0	1	1	0	1	1	1	3	2	0	0	0	0	1	0	0	0	0	0	0	0	0	0	0	1	0	1	1	0	0	0	0	1	0	1	0	1	0	0	0	0	1	0	0	0	1	0	0	0	0	0	1	0	0	0	0	0	2	1	0	0	1	3	0	1	0	0	0	0	1	1	0	2	0	0	0	0	0	0	1	1	0	0	0	0	1	1	1	0	0	0	0	0	0	1	0	1	1	0	0	0	0	0	0	2	1	0	3	0	1	1	0	0	0	2	0	0	0	0	0	0	0	0	0	0	0	2	0	1	0	0	0	0	2	0	0	0	0	0	0	0	0	0	1	0	0	0	0	0	0	0	0	1	1	0	1	0	0	1	0	0	1	0	0	0	0	0	1	0	0	0	0	0	0	0	0	0	0	4	2	0	0	0	0	0	0	0	1	0	0	0	0	1	0	0	0	1	0	0	0	0	1	0	0	1	1	2	0	0	0	0	1	0	0	0	0	0	0	0	2	0	1	1	0	0	0	0	0	1	0	1	0	1	0	0	0	0	0	0	2	1	0	0	0	1	5	0	0	0	0	0	0	1	0	0	0	0	0	1	0	1	0	1	0	0	1	1	1	0	0	1	0	0	0	0	0	1	0	1	0	0	1	0	2	2	0	0	0	0	0	1	0	0	1	1	0	0	1	0	1	0	0	1	0	0	0	0	0	1	0	0	0	0	0	1	1	1	0	1	1	0	0	1	0	0	0	1	0	1	3	0	1	0	0	0	1	0	0	0	1	1	1	0	0	1	0	0	1	0	0	0	0	0	0	1	1	0	1	0	2	0	0	2	0	0	3	0	0	1	0	1	0	1	0	1	0	0	1	1	0	0	0	2	1	1	0	0	0	0	0	0	0	0	0	0	0	0	0	0	0	0	0	0	0	1	0	0	1	0	1	1	3	2	0	0	1	0	1	0	0	0	0	0	0	0	0	0	0	2	0	0	0	2	0	1	0	1	0	0	0	0	1	1	1	1	2	1	0	0	0	1	0	1	0	0	0	0	1	0	0	0	0	0	1	1	0	0	0	0	1	0	0	0	1	1	0	0	0	0	0	2	0	2	0	0	1	0	0	0	0	0	1	0	0	0	0	0	0	0	0	0	0	3	0	0	2	1	1	1	1	1	0	0	0	1	0	0	0	0	2	0	0	0	1	0	0	2	0	0	0	2	0	2	1	0	1	0	0	0	0	0	0	0	0	2	1	0	0	0	0	1	1	0	0	0	0	0	1	2	3	0	0	1	2	1	0	3	4	1	0	1	3	2	5	0	0	0	0	1	1	0	0	0	1	0	1	0	0	0	1	2	0	0	0	0	0	0	1	0	1	0	1	1	0	1	0	0	1	0	1	0	0	0	0	0	0	0	1	0	0	1	1	0	0	0	0	0	1	0	1	0	0	0	1	1	0	0	0	0	1	0	3	0	0	0	0	0	0	0	0	0	3	1	1	0	0	0	0	0	2	0	1	0	2	1	0	0	0	0	0	0	1	1	0	1	0	0	0	0	0	0	2	0	0	0	0	0	0	0	0	0	2	0	0	0	0	1	0	0	0	1	1	1	0	0	0	0	0	0	0	1	0	1	0	0	0	1	0	1	0	0	0	3	0	0	0	1	0	0	1	0	0	0	2	0	0	1	0	0	0	3	0	1	0	0	0	0	1	0	0	0	1	1	0	0	0	0	0	0	0	2	1	1	0	2	0	1	0	0	0	0	0	0	2	0	0	0	0	0	0	0	0	0	0	0	0	0	0	2	3	0	0	1	0	0	0	0	0	0	2	0	0	0	0	2	1	0	0	1	1	1	1	0	0	0	2	0	0	2	0	0	2	1	0	0	0	0	1	0	0	0	0	0	0	0	3	0	0	0	1	1	0	0	1	0	0	0	1	0	0	0	1	0	0	1	1	0	1	0	1	1	1	0	0	1	0	0	0	0	0	0	0	0	2	0	0	0	1	0	1	0	0	0	0	0	0	0	0	0	0	0	0	0	0	0	2	1	0	0	0	0	0	3	2	0	0	0	0	0	1	0	0	0	0	0	0	1	0	0	1	1	0	1	0	0	0	0	0	0	0	0	0	0	0	0	0	0	1	1	0	2	0	0	1	0	2	2	0	0	0	0	0	0	0	2	0	0	3	0	0	0	0	1	0	0	1	0	0	0	0	1	0	0	0	0	1	0	0	1	1	0	0	0	0	0	1	1	0	0	0	0	0	0	0	0	0	1	1	0	0	0	1	0	0	0	0	0	1	0	0	0	0	1	0	0	0	1	1	0	1	0	0	0	0	0	0	0	0	1	1	0	0	1	0	0	0	1	1	3	2	0	2	0	0	1	0	1	0	1	1	0	2	0	1	1	0	0	2	0	0	0	0	0	0	1	0	0	0	0	0	0	0	0	0	1	1	0	0	0	0	0	0	0	0	1	0	1	0	0	4	1	0	0	0	3	0	0	0	0	0	0	0	1	0	1	0	0	0	0	1	0	0	0	1	0	1	0	0	0	2	0	5	0	1	1	0	0	3	1	0	0	0	1	0	1	1	0	0	1	0	1	2	0	0	3	0	0	0	0	0	0	0	2	0	0	0	0	0	0	0	0	0	0	2	1	0	1	0	0	0	0	1	1	0	1	1	0	1	0	2	0	0	1	0	1	0	2	0	0	0	8	0	0	0	0	0	0	0	0	0	0	0	0	2	0	0	0	1	0	3	0	1	0	0	0	2	0	0	0	0	0	0	1	0	1	0	0	0	0	1	1	0	0	0	0	0	0	0	0	1	0	0	1	0	1	2	0	1	0	0	0	0	0	1	0	0	0	0	2	2	0	0	0	0	0	1	1	0	0	0	0	1	0	0	2	0	0	0	0	0	0	0	1	0	0	0	0	0	0	0	1	1	0	0	0	0	0	1	0	0	2	0	0	2	2	0	0	0	1	2	0	0	0	0	0	0	2	0	0	1	4	1	4	0	0	0	1	0	0	0	0	0	0	1	0	0	0	0	0	1	0	0	0	0	0	0	1	0	2	0	0	1	0	0	0	0	2	0	0	0	0	0	0	0	0	0	0	0	0	2	0	1	0	1	1	0	1	0	1	1	0	2	0	1	0	0	0	0	0	0	1	1	0	0	2	0	0	0	0	0	0	0	0	0	0	0	1	1	0	1	0	0	1	2	4	0	0	0	0	0	0	0	0	1	0	0	0	0	1	0	0	0	0	2	1	1	0	2
N0.HOG0000614	0	0	0	1	2	0	0	0	0	0	0	0	0	3	0	0	0	0	0	0	0	0	0	0	0	0	1	0	0	2	0	0	0	0	0	0	0	0	1	1	0	0	1	1	0	0	0	2	0	0	0	0	1	0	0	1	1	0	0	0	0	0	3	1	0	0	2	1	0	0	0	0	0	0	0	1	0	1	0	0	0	1	1	1	0	3	0	0	2	0	0	1	1	0	0	0	0	1	1	0	0	0	0	1	0	0	0	0	1	0	0	0	0	1	1	0	0	0	0	3	0	0	0	0	0	0	0	0	0	1	0	0	0	0	0	0	0	1	0	0	0	1	0	0	2	1	0	1	0	0	0	1	1	3	0	1	2	0	0	1	0	0	0	0	0	1	0	0	0	0	0	0	0	0	1	0	1	0	0	1	0	0	0	0	0	1	1	0	0	0	0	1	0	0	0	2	0	3	0	1	0	0	0	0	0	3	0	0	0	0	0	0	0	0	1	4	0	0	0	0	0	1	2	0	3	0	0	0	1	0	0	0	0	0	0	0	0	0	0	0	1	0	0	1	0	0	0	0	0	0	1	0	1	0	0	1	2	0	0	0	1	0	0	0	0	0	0	1	1	1	1	0	0	0	0	0	0	0	1	0	0	1	0	0	0	1	0	0	5	0	0	0	0	0	1	0	1	0	0	0	0	0	2	0	1	0	0	0	0	0	0	0	0	0	1	1	0	0	0	0	0	1	1	0	1	0	0	0	0	0	0	0	0	0	0	0	2	0	0	3	0	4	1	0	2	1	0	0	0	2	0	0	1	0	0	0	3	0	0	0	0	0	0	0	2	0	0	0	0	1	0	1	0	0	0	1	1	0	0	1	1	0	1	0	0	0	1	2	1	0	0	0	2	1	1	1	0	0	1	0	0	0	2	1	1	0	0	0	0	0	2	0	0	0	0	0	0	0	0	0	1	1	0	0	1	1	0	1	0	1	0	0	0	1	0	0	0	0	1	0	0	0	0	0	0	0	0	2	0	0	0	0	0	0	3	1	0	0	0	0	0	0	0	0	0	0	1	0	0	2	2	0	0	1	1	0	0	0	0	0	0	0	0	0	0	0	0	0	0	1	0	0	0	0	0	0	1	1	0	0	0	0	0	0	0	2	0	0	0	0	0	2	0	0	0	0	1	0	0	0	0	0	0	0	0	0	0	0	0	0	1	0	0	0	0	2	0	0	0	0	0	0	0	0	0	0	0	0	0	0	0	0	1	0	0	0	0	1	0	1	0	0	1	0	0	1	3	0	0	3	0	0	0	0	0	0	0	3	0	0	0	0	0	0	0	0	0	0	1	0	1	0	0	0	0	0	0	3	0	0	0	0	0	0	0	0	0	0	0	0	0	0	0	0	0	0	1	0	0	1	0	0	0	2	0	0	0	1	0	0	0	1	1	0	0	0	0	0	0	0	0	0	0	0	0	1	0	0	0	0	0	0	0	0	0	0	0	0	0	0	0	2	0	0	0	0	0	0	0	0	0	0	0	0	1	0	0	0	0	1	1	0	1	0	0	0	0	0	0	0	1	0	1	0	0	0	0	0	6	0	0	0	4	0	0	0	1	0	0	0	0	0	0	0	0	0	0	0	0	0	0	0	0	0	1	1	0	0	1	3	0	0	0	0	1	1	0	0	1	0	1	1	0	0	1	0	1	0	0	1	0	0	0	1	0	2	0	0	0	0	0	0	0	1	0	0	1	2	0	0	0	0	0	0	3	0	0	0	0	0	0	0	0	0	0	1	0	0	2	0	0	0	0	0	2	0	1	0	2	0	0	0	0	0	0	1	0	0	0	0	0	0	0	1	0	0	0	0	0	0	0	0	2	2	0	0	1	0	0	0	0	0	0	0	1	0	0	0	0	0	2	0	0	0	0	0	0	0	2	0	0	0	1	2	0	0	0	0	0	0	0	1	0	0	0	2	0	0	1	0	0	1	1	0	4	0	1	0	1	0	0	0	0	0	3	0	1	0	0	0	0	1	0	0	1	0	1	0	0	0	0	0	1	0	0	0	0	0	1	2	0	0	0	0	0	0	0	1	0	0	0	0	0	0	0	0	0	0	1	0	0	0	2	0	0	0	2	0	0	0	2	0	1	0	1	0	0	0	2	0	0	1	0	0	0	0	3	0	0	0	0	0	0	0	0	0	0	1	0	0	1	1	0	0	0	0	0	0	0	1	1	1	1	0	3	0	0	0	0	0	0	1	0	0	0	0	0	0	0	0	1	0	1	0	0	1	1	0	0	0	1	1	1	0	0	0	2	0	0	0	0	0	0	0	0	0	0	2	0	0	0	0	1	0	0	0	0	0	1	3	0	1	2	0	0	0	0	0	0	0	0	0	0	0	0	0	2	1	0	0	0	0	0	0	0	0	0	0	1	0	0	0	1	0	0	0	0	0	0	0	4	0	0	0	0	0	0	0	0	2	0	0	0	0	0	0	3	0	0	0	4	0	0	0	0	0	0	0	0	0	3	0	0	1	0	0	2	1	2	0	1	1	3	0	0	1	0	0	0	0	1	1	1	2	0	0	1	0	0	0	0	0	0	0	1	0	0	1	0	0	0	0	0	0	0	0	0	1	0	0	0	0	0	0	1	0	0	0	0	3	1	1	0	0	0	0	0	0	0	0	2	0	3	0	1	0	0	0	0	0	0	2	0	0	0	0	0	0	2	0	0	0	1	0	0	3	0	1	1	0	1	0	4	0	2	0	0	0	0	1	1	0	1	0	0	0	0	0	0	0	0	1	0	0	0	1	1	0	0	3	0	0	0	0	1	0	0	0	0	0	0	0	0	0	0	0	0	0	0	2	0	0	1	0	0	0	0	4	0	1	0	0	1	1	0	0	0	0	0	0	0	7	1	0	2	0	2	0	0	0	0	1	0	0	0	0	0	1	1	0	0	0	0	0	0	1	0	0	0	0	0	0	0	0	0	0	1	0	0	0	1	0	0	0	0	0	0	0	0	0	0	0	0	0	0	0	2	0	0	0	0	0	0	0	0	0	1	0	4	3	1	0	0	0	0	0	0	0	0	1	1	0	0	1	0	0	0	0	0	0	0	0	0	0	0	0	0	1	0	1	0	0	1	1	0	1	1	0	0	0	0	1	0	0	0	0	0	0	0	0	1	1	2	0	0	1	0	0	2	2	0	0	0	0	0	0	0	1	0	3	0	0	0	0	0	2	0	0	1	0	0	0	0	0	0	1	0	0	0	0	0	0	0	0	0	1	0	0	2	1	0	0	0	0	0	0	0	0	0	0	0	0	0	0	0	5	1	1	1	0	0	0	0	0	0	1	1	0	0	0	0	0	0	0	0	0	0	0	0	0	0	0	1	0	1	2	0	0	0	0	0	0	0	0	0	0	0	1	0	0	0	0	0	4	2	0	0	0	0	0	0	0	0	1	0	0	0	0	0	0	0	0	0	0	0	1	0	0	2	0	1	0	0	0	0	1	0	1	0	1	0	0	0	4	0	1	0	0	0	2	1	0	0	2	0	0	1	3	0	0	0	0	0	0	0	0	0	0	0	0	1	3	3	0	0	0	0	0	0	0	2	0	0	1	1	1	0	0	2	0	0	1	0	0	0	0	0	1	1	0	2	1	1	0	0	1	0	0	0	0	0	0	0	0	0	0	1	2	0	0	0	0	1	0	0	0	0	0	2	0	0	0	0	1	0	0	0	0	1	2	1	0	0	0	0	1	1	0	0	2	1	0	0	0	1	0	2	0	1	1	0	0	0	0	4	0	1	0	2	0	0	0	0	1	1	0	0	1	1	0	2	0	0	0	1	0	1	0	1	0	0	0	0	0	0	0	0	0	0	0	0	0	1	0	0	1	0	0	2	0	7	0	2	0	1	0	4	0	0	0	0	2	0	2	0	0	1	4	0	0	0	1	0	1	1	0	0	0	2	0	0	0	0	1	0	1	0	0	0	0	0	0	1	0	0	0	0	0	0	0	0	0	0	0	0	0	1	0	1	4	0	0	0	1	0	1	0	0	0	0	1	0	0	0	1	0	1	0	0	0	0	0	1	0	0	0	0	0	1	0	1	0	0	0	0	0	0	0	0	0	0	0	4	0	1	0	0	1	0	0	0	0	0	0	1	1	0	0	0	0	0	0	0	1	0	0	0	0	0	0	0	0	0	0	0	0	0	1	1	0	0	0	0	0	0	0	0	0	0	0	0	1	2	0	0	0	3	1	0	0	0	0	0	1	1	2	0	0	1	0	0	0	0	2	1	0	0	1	0	6	3	0	0	1	1	0	0	0	2	0	0	0	0	1	0	0	0	0	0	0	0	0	0	0	0	1	0	0	0	0	0	2	0	0	0	0	0	0	0	1	0	0	0	0	0	0	0	0	0	0	0	0	0	0	0	0	0	0	0	0	0	1	3	0	0	1	1	0	5	0	0	0	2	0	1	0	0	1	0	0	2	0	0	0	0	0	0	0	2	0	1	1	0	0	0	0	0	2	0	0	0	0	0	0	0	0	0	0	0	0	0	0	2	0	3	0	0	0	0	1	1	0	0	0	0	0	0	0	0	0	1	0	0	0	0	2	0	1	0	0	0	0	0	0	0	2	0	0	0	0	0	0	1	0	0	0	0	0	0	3	1	0	0	0	2	0	1	3	0	0	0	0	1	0	0	3	0	0	0	0	0	1	0	0	0	0	0	0	1	0	0	0	2	1	0	2	0	0	0	2	0	1	0	0	0	0	0	0	0	1	2	0	0	0	0	0	1	0	0	0	1	1	1	0	1	0	1	1	0	0	0	0	0	2	0	0	0	0	0	1	0	0	0	0	2	0	1	0	0	0	0	0	0	0	0	3	0	1	0	0	1	0	0	0	2	1	0	2	0	0	0	0	0	0	0	0	0	0	0	1	1	0	0	0	0	1	0	1	0	2	0	1	0	1	0	3	0	3	2	0	0	0	0	1	0	0	1	0	0	0	0	0	0	0	0	0	0	0	0	0	0	1	0	0	0	0	0	1	1	0	0	0	0	2	1	0	0	0	0	0	1	0	1	0	0	0	0	0	0	0	0	1	0	1	0	0	0	1	0	0	0	0	0	0	0	0	0	0	0	0	1	0	0	0	1	0	0	0	1	0	1	0	0	4	2	0	1	0	0	2	0	0	1	0	0	1	0	0	0	0	0	1	0	0	0	0	0	0	0	2	1	0	0	0	0	0	1	0	0	0	0	0	1	0	0	0	0	0	2	0	0	0	0	0	1	0	0	2	2	0	0	0	0	0	0	1	1	0	0	0	0	0	0	0	0	0	4	1	0	0	0	0	0	0	0	0	0	0	1	1	2	0	0	0	0	1	0	0	1	1	0	2	0	0	0	0	0	0	0	1	0	0	0	0	0	0	0	2	0	0	0	5	0	1	0	0	2	0	0	0	0	1	0	3	0	0	1	0	0	0	0	1	1	0	0	0	0	0	0	0	1	2	0	0	1	0	0	0	0	0	0	1	0	0	0	0	2	0	0	0	5	0	1	0	0	0	1	0	0	0	0	0	0	0	0	0	0	0	0	0	0	1	0	0	0	6	1	0	0	0	0	0	0	0	3	2	2	0	0	0	0	1	0	1	0	0	0	0	0	0	0	0	0	0	4	1	0	0	1	1	1	0	1	2	0	0	0	0	2	0	0	0	0	0	0	0	0	0	0	1	0	3	0	0	0	0	0	0	0	0	0	1	0	0	1	0	0	0	1	0	0	0	0	0	0	0	0	0	0	0	0	0	1	0	0	1	0	2	0	0	0	0	1	0	0	0	1	0	0	0	0	0	0	0	0	1	1	0	0	0	1	0	0	0	0	0	0	0	0	0	0	0	0	0	0	0	0	0	0	0	0	1	0	1	0	0	0	2	0	1	0	0	1	1	0	0	0	0	0	1	1	0	0	0	0	0	0	2	0	0	0	0	0	0	0	1	0	0	0	0	0	0	1	0	1	0	0	0	2	0	0	0	1	0	0	0	0	0	0	0	1	0	0	0	0	0	0	0	0	0	0	0	1	0	1	0	0	0	1	0	0	0	0	0	0	2	1	0	1	0	0	0	0	1	0	2	0	0	0	0	1	0	2	0	0	0	0	1	0	0	0	2	0	0	0	0	0	0	2	0	1	0	0	0	0	0	0	0	0	0	0	0	0	1	0	1	0	1	0	0	0	1	2	0	0	1	1	0	1	0	0	0	1	0	0	0	1	0	0	0	0	0	0	0	0	0	0	3	0	4	0	2	0	0	0	0	1	0	1	0	0	0	1	0	0	0	1	0	0	0	0	0	2	1	0	2	0	0	0	0	0	0	0	0	1	1	0	0	1	1	0	0	1	0	0	0	0	0	0	0	0	0	0	0	0	1	1	0	2	0	0	0	0	0	0	0	0	0	0	1	0	0	2	0	0	2	0	0	0	0	0	0	1	0	1	0	1	0	0	0	0	0	0	0	0	1	0	0	0	0	1	2	1	0	0	0	0	0	0	0	0	1	0	0	0	0	0	0	1	1	0	0	0	0	1	0	1	0	0	0	0	0	0	2	0	0	0	0	0	1	0	0	0	1	0	0	0	1	0	0	1	0	0	0	0	0	0	0	0	1	0	0	0	0	4	0	1	0	2	0	0	0	0	1	1	0	1	1	0	0	0	0	0	0	1	0	1	0	0	1	0	1	0	0	1	0	0	0	1	0	0	2	1	0	0	0	2	0	0	0	0	0	0	0	0	0	0	0	0	1	0	0	0	0	1	1	1	0	0	1	0	2	0	0	0	0	1	0	1	0	0	0	0	0	0	0	1	2	1	0	0	0	0	0	0	0	3	0	0	0	0	0	0	0	0	0	1	0	1	0	0	0	0	0	0	0	0	0	1	0	0	0	0	1	1	1	0	0	0	1	0	0	0	0	0	0	0	0	1	0	0	0	0	0	0	0	0	0	0	0	0	0	1	0	0	0	0	2	0	2	0	1	0	0	0	0	0	0	0	0	1	1	0	0	0	0	3	0	0	1	0	0	0	4	0	0	0	0	2	0	0	0	0	1	0	0	0	0	0	0	0	0	0	2	0	3	1	2	0	1	0	0	0	0	0	1	0	0	0	0	0	1	0	0	0	0	0	0	0	0	0	0	1	0	0	0	0	0	0	0	2	0	0	0	1	1	0	1	1	1	1	0	0	0	0	0	0	1	0	0	0	0	0	0	1	1	1	0	0	0	0	0	1	0	0	0	0	1	0	0	0	1	0	0	0	0	0	0	1	0	0	0	0	0	1	0	0	0	0	0	0	0	0	0	1	0	1	0	0	0	0	0	0	0	0	0	1	0	0	1	0	0	1	0	0	0	0	0	0	0	0	0	0	0	0	0	0	0	1	0	2	0	0	0	0	0	4	0	0	0	0	1	0	0	0	0	1	1	0	1	0	0	0	0	0	0	1	1	0	0	1	1	0	0	0	0	0	0	0	0	1	0	0	0	0	0	0	0	0	0	0	10	0	0	0	0	0	0	0	0	1	2	0	0	0	0	0	0	3	2	1	0	0	0	0	2	0	0	0	3	0	0	0	4	0	0	0	1	1	0	0	0	0	2	0	0	0	0	1	0	0	0	0	0	1	3	3	0	0	1	0	0	0	0	0	0	0	0	0	0	1	0	0	1	0	0	0	0	0	0	1	0	0	0	2	0	1	0	0	0	0	0	0	0	0	2	0	0	0	0	1	0	0	0	0	0	0	1	0	1	0	0	1	0	0	0	0	0	0	0	1	0	0	1	0	2	1	0	0	0	0	0	0	0	0	0	0	1	1	0	0	0	0	0	0	1	0	0	0	1	1	3	1	0	0	0	0	1	0	0	1	0	1	0	0	0	0	0	0	0	4	0	1	1	0	0	1	0	0	0	1	1	1	0	0	0	0	1	1	0	0	7	0	0	0	0	1	0	0	0	0	0	0	1	0	0	1	0	0	0	1	2	0	0	0	2	1	1	0	1	0	0	0	1	0	0	0	1	0	0	1	0	0	0	0	0	1	0	1	0	0	0	0	0	0	3	0	0	1	0	0	0	0	4	0	0	1	0	0	0	1	1	0	0	0	0	0	0	0	1	0	0	0	0	0	0	0	0	0	0	2	0	3	0	0	0	0	1	0	0	0	0	0	0	0	0	1	0	2	0	1	1	1	0	1	0	0	0	0	0	0	0	0	3	0	0	2	3	0	0	0	0	0	0	1	0	1	0	0	0	2	0	1	0	0	0	1	0	0	0	0	0	0	0	0	0	0	0	0	0	0	0	2	3	0	0	1	0	0	0	1	2	0	0	2	0	0	1	1	4	0	7	1	0	0	0	0	1	0	0	2	0	0	0	0	0	0	0	0	2	1	0	1	0	0	2	0	1	1	0	0	0	0	0	0	0	0	0	1	0	0	0	0	0	0	0	1	0	0	0	0	0	0	0	0	0	0	1	1	2	0	0	0	0	0	0	0	1	2	0	0	0	0	1	0	0	0	1	0	0	1	0	0	0	1	0	1	1	0	0	0	0	0	1	0	2	1	0	1	0	0	1	0	1	0	0	1	0	0	1	6	0	0	0	0	0	0	0	2	0	0	0	1	0	1	0	0	1	0	0	0	0	1	0	3	0	0	0	0	1	0	0	0	0	0	3	0	2	1	0	0	0	0	0	0	0	0	0	0	4	0	0	0	1	0	0	0	0	2	0	0	0	0	2	5	0	0	0	0	0	1	0	0	1	0	0	0	0	0	0	0	0	2	0	1	0	2	2	0	0	0	0	0	0	0	0	0	1	3	0	0	0	0	0	0	2	0	0	0	4	0	0	1	1	2	0	0	0	0	0	0	1	0	2	0	0	0	0	0	0	0	0	0	0	0	0	0	0	0	0	0	0	0	0	0	0	0	0	0	1	0	1	1	0	2	0	0	0	1	0	0	1	0	0	0	0	0	2	1	0	0	0	0	0	0	0	0	0	1	0	0	0	2	0	0	0	0	0	0	0	2	0	0	0	1	1	1	0	0	0	0	0	0	2	1	0	0	0	0	0	0	0	0	0	1	0	0	0	0	1	0	0	0	0	0	2	0	0	0	2	0	0	1	0	0	0	0	0	0	0	4	1	0	0	0	0	0	0	0	1	3	0	1	0	0	1	2	0	0	0	1	2	0	0	1	0	0	2	1	0	0	0	1	2	7	1	0	0	0	0	0	2	0	0	0	0	0	0	0	0	0	0	0	0	0	2	0	0	0	0	0	0	0	0	0	0	0	0	0	0	0	0	0	0	0	0	0	0	1	0	0	0	0	0	1	0	1	0	0	0	0	0	0	3	1	0	2	1	0	0	0	0	1	1	0	0	0	0	0	0	2	1	0	0	0	0	0	0	0	0	0	0	0	0	0	0	0	0	0	0	2	2	0	0	0	0	0	0	0	0	0	1	1	0	1	0	0	0	0	0	0	0	1	2	3	0	0	0	0	0	1	0	3	0	0	0	0	0	0	0	0	1	0	0	0	0	1	0	0	0	0	1	0	0	1	0	0	0	0	0	0	1	0	2	0	1	0	0	0	1	1	0	1	0	1	0	0	0	0	0	3	0	0	0	0	0	1	1	1	0	0	1	0	0	0	0	0	0	0	3	1	2	0	0	5	0	0	0	0	0	0	1	1	0	0	0	4	2	0	0	0	0	1	0	0	0	1	0	0	0	0	0	0	0	0	0	0	0	0	3	0	0	7	0	0	0	0	0	0	0	1	0	0	0	0	0	0	0	0	0	0	0	0	0	0	0	1	0	1	0	0	0	0	0	0	0	0	1	1	0	0	0	0	0	0	5	1	1	0	0	0	0	0	1	2	0	0	0	0	0	0	0	1	0	0	0	1	0	0	1	0	0	0	0	0	0	1	0	0	0	1	0	0	0	0	0	2	0	1	2	1	1	3	0	2	0	0	0	0	0	0	0	0	0	0	0	0	0	0	0	0	1	0	0	3	0	0	0	0	0	0	0	1	0	0	0	0	0	0	0	1	0	0	0	0	0	0	0	1	1	1	0	0	3	0	0	1	0	0	0	0	0	0	2	0	0	0	3	0	0	0	0	0	1	0	0	0	0	0	0	0	0	0	0	0	0	0	0	0	0	1	0	1	0	0	0	0	0	0	0	0	2	0	1	0	0	0	0	0	1	0	0	0	0	0	0	0	0	0	0	0	1	1	0	0	1	0	0	0	1	3	1	0	2	0	0	1	0	0	0	1	0	2	0	0	0	0	0	0	0	0	0	0	0	0	0	0	0	0	0	1	0	0	0	0	1	1	3	0	0	0	0	0	0	0	0	0	0	0	0	0	1	3	0	0	0	0	0	3	0	2	0	0	0	0	0	0	3	0	0	1	0	3	0	0	1	0	0	0	1	0	0	0	0	0	0	0	1	0	0	0	0	1	0	0	1	0	0	2	0	0	0	0	0	1	0	0	0	0	1	2	0	0	1	0	0	0	2	0	0	0	0	0	0	2	2	0	0	0	2	1	0	0	0	1	0	0	1	0	0	0	0	0	0	0	0	0	0	0	0	4	0	0	0	0	0	2	0	0	3	3	0	0	3	0	0	0	0	0	2	0	0	2	0	0	0	3	0	0	0	0	0	0	0	0	0	0	1	0	0	1	1	2	1	1	0	0	0	0	0	0	0	0	0	2	0	0	0	0	0	0	0	1	0	0	3	0	0	0	0	0	0	0	0	0	1	0	0	1	0	1	0	0	0	0	0	0	0	0	0	1	0	0	0	1	3	0	0	1	0	0	0	0	1	0	0	1	0	3	0	0	0	0	0	0	2	0	1	1	0	0	0	1	0	0	0	0	0	0	0	0	0	0	0	0	3	0	0	0	0	6	0	2	0	0	2	0	0	0	0	0	0	1	0	1	0	0	0	0	0	0	2	0	0	0	0	0	1	0	0	1	0	0	0	1	0	0	0	1	0	0	1	0	0	0	1	0	2	1	0	0	0	0	0	3	0	1	0	0	0	1	0	0	1	1	0	1	1	0	4	0	1	0	0	0	0	0	0	0	0	0	0	0	1	0	0	0	0	1	0	0	0	0	0	0	3	0	0	0	0	0	1	0	2	0	0	0	1	0	1	0	1	0	0	0	1	0	0	0	0	1	0	3	0	1	0	0	0	4	1	2	0	0	0	0	0	1	0	0	0	0	0	0	0	1	2	3	0	0	0	3	0	0	3	0	0	0	1	0	0	0	0	0	0	1	0	0	0	0	2	0	0	1	0	0	0	0	0	0	0	0	0	1	2	0	4	0	0	0	0	0	0	0	0	0	1	0	0	0	0	0	0	2	2	0	0	0	1	0	0	0	0	1	0	0	0	0	0	1	0	0	1	0	0	0	1	0	0	1	0	2	0	0	0	0	0	0	0	0	0	2	0	0	0	0	0	0	0	1	1	0	0	0	0	0	0	1	0	0	3	0	1	1	0	0	0	0	0	0	1	0	0	0	0	0	0	1	0	0	0	0	2	0	1	0	0	0	0	3	0	1	0	0	1	0	0	0	0	0	0	0	0	1	0	0	0	0	0	0	1	0	1	0	1	0	0	0	0	0	0	0	0	0	0	0	0	0	0	0	2	1	0	0	0	0	1	1	0	0	0	4	0	0	1	0	1	0	0	1	0	0	2	1	0	0	0	0	2	0	0	3	0	0	0	0	2	0	0	0	0	0	0	0	0	0	0	0	0	0	1	0	0	2	0	0	3	0	0	1	0	1	0	1	1	0	0	0	0	0	0	0	0	0	0	4	0	1	1	0	0	0	0	0	0	0	0	0	0	0	0	0	0	1	0	0	0	0	0	1	0	2	0	0	3	0	0	0	1	0	2	1	0	1	0	0	0	3
N0.HOG0006883	0	0	0	2	3	0	0	0	0	0	0	1	0	0	0	0	0	0	0	0	0	0	0	0	0	0	0	0	0	0	0	0	1	0	0	0	0	0	0	0	0	1	0	1	0	0	0	0	0	0	0	0	0	1	0	0	0	0	0	0	0	1	0	1	1	0	0	1	0	0	0	0	0	1	1	1	1	0	0	0	3	1	0	0	0	1	0	0	0	0	0	0	0	0	1	0	0	0	0	0	0	0	0	0	0	0	0	0	0	1	1	0	0	1	2	0	0	0	0	0	0	0	2	0	0	0	0	0	0	1	0	0	0	0	0	0	0	0	1	1	1	1	0	0	0	0	0	0	0	1	0	1	0	0	0	1	0	0	0	0	0	0	0	0	0	0	0	0	0	0	0	0	0	0	0	0	3	0	0	0	0	0	0	1	0	0	0	0	0	1	0	0	0	0	0	0	0	0	0	0	0	0	0	0	0	0	0	0	1	0	1	0	0	0	0	0	0	0	0	0	0	0	1	0	0	0	0	0	0	0	1	0	0	0	0	0	0	0	0	0	0	0	0	0	1	0	0	0	1	0	0	0	0	0	0	0	0	0	0	0	1	0	0	0	0	0	0	0	0	0	1	0	0	0	0	1	0	0	0	0	0	1	1	0	0	0	0	0	0	0	0	0	1	0	0	0	1	0	1	0	0	0	1	0	0	0	0	0	0	0	0	0	0	0	0	0	0	0	0	0	0	0	0	1	1	0	0	0	0	0	0	2	0	0	0	0	0	0	0	0	0	0	0	0	0	0	0	0	0	1	0	0	0	0	0	0	0	0	0	0	0	0	0	0	1	0	0	0	0	0	1	0	0	2	0	0	0	0	0	0	0	0	0	0	0	0	0	1	0	0	0	0	0	1	0	0	0	0	0	0	0	0	1	0	0	1	0	0	0	0	1	0	0	0	0	0	0	0	0	0	2	0	2	0	0	0	0	0	0	1	0	0	0	0	0	0	0	0	1	0	0	0	0	0	0	0	0	0	0	1	0	0	2	2	0	0	1	0	0	1	0	0	0	0	1	1	0	0	0	0	0	0	0	1	1	0	0	0	1	0	2	0	0	2	0	0	0	0	0	0	2	0	0	0	0	0	0	4	1	1	1	0	1	0	0	0	0	2	0	2	0	1	0	0	0	0	0	0	0	1	0	1	0	1	0	0	1	0	0	0	0	0	0	2	0	1	0	0	0	0	0	0	0	0	0	1	0	0	0	0	0	0	0	0	1	0	0	0	0	0	0	0	0	0	0	0	0	0	1	0	0	0	0	0	0	1	0	1	0	0	0	0	0	0	0	0	0	2	0	0	0	0	0	0	0	0	0	0	0	0	0	0	1	0	1	0	1	1	0	0	0	0	0	0	0	1	0	0	0	0	0	0	0	0	0	0	1	1	0	0	0	0	0	0	0	2	0	0	2	0	1	1	0	0	0	1	0	1	1	0	0	0	1	0	0	0	1	0	0	0	0	3	0	0	1	0	0	0	0	0	2	0	0	0	0	0	0	0	0	0	0	0	0	0	0	0	0	0	0	0	1	2	0	0	0	0	0	0	0	0	0	0	0	0	0	0	1	0	0	0	0	0	0	0	1	0	0	0	0	0	0	0	0	0	0	1	0	0	0	0	0	0	0	0	0	0	0	0	1	1	0	1	0	0	0	0	0	0	0	2	0	0	0	1	0	0	0	0	0	0	0	0	0	0	0	0	1	1	0	1	0	0	0	0	2	0	1	1	0	0	0	1	0	0	1	0	0	0	2	0	1	0	0	0	0	0	0	1	0	0	0	1	1	0	0	1	0	2	0	0	0	0	0	0	0	0	1	1	2	0	0	0	0	1	0	0	0	0	0	0	3	0	1	3	1	0	0	0	0	1	1	0	0	0	0	0	1	0	0	0	0	0	2	2	0	0	0	0	1	0	1	2	0	0	0	0	0	0	0	0	0	0	0	0	0	0	0	0	2	0	0	0	0	0	0	1	0	0	0	0	0	1	0	0	0	0	0	0	0	0	0	0	0	0	0	1	0	0	1	0	1	0	0	0	0	0	0	1	0	0	2	0	0	0	0	0	0	0	0	0	1	0	0	0	1	0	0	0	1	0	3	0	0	0	0	1	0	3	0	1	0	0	1	1	0	1	1	0	0	0	0	0	0	0	0	0	0	0	0	0	0	1	1	0	0	4	0	0	0	0	0	0	0	0	0	0	0	0	2	0	1	0	0	0	1	0	0	1	0	0	0	0	3	0	0	0	0	0	0	0	1	0	0	0	0	1	0	0	0	0	0	0	0	0	0	0	1	0	0	0	0	1	0	0	0	0	1	0	0	0	0	1	0	1	0	0	0	0	0	0	0	0	1	0	0	0	0	0	0	0	0	0	0	1	0	0	1	0	2	3	0	0	1	0	0	0	2	0	0	0	0	1	0	0	0	0	0	1	0	2	0	0	0	0	0	0	1	0	0	1	0	0	0	0	1	0	0	0	0	1	0	0	0	0	0	0	0	0	1	0	0	0	1	0	0	0	0	0	0	1	0	0	1	0	0	0	0	0	0	0	1	0	0	1	0	0	0	0	0	0	0	0	0	0	0	1	1	0	0	0	1	0	1	0	0	1	0	0	0	1	1	0	0	0	1	0	1	0	1	0	1	0	0	1	0	0	0	0	0	0	0	2	0	0	1	0	0	0	2	0	1	0	0	0	0	0	0	0	0	0	0	0	2	0	1	0	0	0	0	0	0	0	2	0	0	0	0	0	0	0	0	0	1	0	1	0	0	0	0	1	0	0	1	0	0	1	1	1	1	0	0	0	0	1	2	0	0	1	0	0	0	1	0	0	0	0	0	2	2	0	0	0	0	0	0	0	0	0	0	0	0	0	2	0	0	0	0	0	0	0	0	0	0	0	0	0	0	0	0	0	0	1	0	0	0	0	0	0	0	1	0	0	0	0	0	0	0	1	0	1	0	0	0	0	0	0	0	0	1	1	0	0	0	0	0	0	0	0	0	0	1	0	0	0	0	0	0	0	0	0	0	0	0	0	0	0	1	0	0	1	0	0	0	1	0	0	0	0	0	0	0	1	0	0	1	0	0	0	0	0	0	0	0	0	0	0	0	2	0	0	0	0	0	0	0	0	0	2	1	0	0	0	2	0	1	0	0	0	0	0	0	0	0	0	0	0	0	3	1	1	0	0	0	0	0	2	0	0	0	0	0	0	3	0	0	0	1	0	0	0	0	0	0	0	0	1	0	0	0	0	0	0	0	0	0	0	0	1	0	0	0	0	2	0	0	0	0	1	0	1	0	0	1	0	1	0	0	0	0	0	0	0	0	0	0	0	0	0	0	0	1	0	1	1	0	0	0	0	0	1	0	0	0	0	0	1	0	0	0	0	0	0	0	0	2	1	0	0	0	0	0	0	2	0	2	0	0	0	0	0	0	0	0	0	0	0	0	0	0	0	0	0	0	0	0	0	2	0	0	0	0	1	0	1	0	2	0	0	2	0	1	0	0	0	0	0	0	0	0	0	0	0	0	1	0	0	0	0	0	0	0	0	0	2	0	0	0	0	0	0	0	1	0	0	0	0	0	0	0	0	0	0	0	0	0	0	0	0	0	0	0	0	0	0	0	0	1	0	0	0	0	0	1	1	0	0	0	0	0	1	0	0	0	2	0	0	0	0	0	0	0	1	0	0	0	0	1	0	0	0	1	0	0	0	0	0	0	0	0	0	1	0	0	0	1	1	0	0	1	0	0	0	0	0	0	0	0	0	1	0	1	0	0	1	0	0	4	0	0	0	0	0	1	0	0	0	0	2	1	0	0	0	0	1	0	0	1	2	0	0	0	0	0	1	0	1	0	0	0	1	1	1	0	0	1	0	0	0	0	0	0	0	1	1	0	0	0	1	0	0	0	2	0	0	0	0	0	0	0	0	0	0	1	0	1	1	0	1	0	0	0	1	0	0	1	0	0	1	0	0	0	0	0	1	0	0	0	0	0	1	0	0	0	0	0	0	0	0	0	1	0	0	0	3	0	0	0	0	0	0	1	0	0	1	1	1	0	0	1	0	0	0	0	0	0	0	0	0	0	0	0	0	0	0	0	0	1	0	0	0	0	0	0	0	0	0	0	0	0	1	0	2	1	0	0	0	0	0	0	0	0	0	0	0	1	1	0	0	1	0	0	0	1	0	0	1	0	1	0	0	0	0	0	1	0	0	0	0	0	0	1	0	2	0	0	1	0	1	0	3	0	0	0	0	0	0	0	0	0	0	3	1	1	2	0	0	0	0	3	0	0	0	0	0	0	0	0	0	0	0	0	0	0	0	0	0	0	0	1	0	0	1	0	0	0	0	0	0	0	0	0	0	0	1	0	0	1	0	0	0	0	0	0	0	0	0	0	0	1	0	1	1	1	1	0	0	0	0	1	0	0	0	0	0	0	1	0	0	0	0	0	0	0	0	0	0	0	0	0	0	0	0	0	0	0	0	0	0	0	0	0	0	1	0	0	0	1	0	0	0	0	0	0	0	0	0	0	1	0	0	2	0	0	2	0	0	0	0	0	0	0	0	0	0	2	0	0	0	1	0	0	0	0	0	1	0	0	0	0	0	0	1	0	0	0	0	1	0	1	0	0	0	0	0	1	0	0	0	0	0	0	0	0	0	0	0	0	0	0	0	0	0	0	1	0	0	0	0	0	0	0	1	0	2	1	1	0	1	2	2	0	0	0	0	1	0	0	0	0	0	2	0	0	1	1	0	0	0	1	1	0	0	0	0	0	0	1	1	0	0	0	1	2	1	0	0	0	1	1	2	1	0	1	1	0	0	0	0	0	1	0	0	0	0	0	1	0	1	0	0	0	0	0	1	0	0	0	0	0	0	0	0	0	0	0	0	0	0	0	0	1	1	0	0	0	0	0	3	0	0	0	0	0	0	1	1	0	0	0	1	0	1	0	0	0	0	0	0	0	0	0	1	0	1	1	0	0	0	1	0	0	0	0	0	0	0	0	0	0	0	1	0	0	0	0	0	0	0	0	0	0	0	0	0	1	0	1	0	0	0	1	0	1	0	0	0	0	0	0	0	1	0	0	0	0	0	0	0	0	1	3	0	1	0	0	0	0	0	0	0	0	0	0	1	0	0	0	0	0	1	0	0	2	0	0	1	0	0	0	0	0	0	0	0	0	0	0	0	0	1	0	0	0	0	0	0	0	0	0	1	0	0	0	0	0	0	0	0	0	1	0	0	0	0	0	0	0	1	0	0	0	1	0	0	0	0	0	0	0	1	0	0	0	0	0	0	0	1	0	0	0	0	1	0	0	0	0	3	0	0	1	0	0	0	0	0	1	0	0	0	0	2	0	0	0	0	0	0	0	0	0	0	0	0	0	0	0	2	0	1	0	0	1	0	0	0	1	0	0	0	0	0	0	0	0	0	0	0	0	1	0	3	0	0	0	0	0	0	0	0	0	1	0	0	0	0	0	1	0	0	3	1	0	0	0	0	1	0	0	0	0	0	0	0	0	0	0	0	0	0	1	0	0	0	1	0	0	0	0	0	0	0	0	0	0	0	0	1	1	0	0	0	0	0	0	0	0	1	0	0	0	0	0	2	0	0	1	0	2	0	0	0	0	1	0	0	0	0	0	0	0	0	0	0	0	0	0	0	0	0	0	1	0	0	0	0	1	0	0	0	0	0	0	0	2	0	0	1	0	0	0	1	0	0	0	1	0	0	1	0	1	0	0	0	0	0	0	1	0	0	0	1	0	0	0	0	0	1	0	0	0	0	0	0	0	0	1	0	0	1	0	0	0	0	0	2	0	0	1	0	0	0	0	1	0	0	0	0	0	0	0	0	0	2	0	1	3	0	1	2	0	0	1	2	2	0	1	2	0	0	1	0	0	0	0	0	1	0	0	0	0	0	0	0	0	0	0	0	0	0	1	1	0	0	0	1	0	0	0	0	2	0	0	0	0	0	1	1	0	0	0	2	0	0	0	4	0	0	0	0	1	0	0	0	0	1	0	0	0	0	0	0	0	0	2	0	0	0	0	0	1	0	0	0	0	0	3	0	0	0	0	1	0	0	0	1	0	2	0	0	0	0	1	0	0	1	0	0	0	0	0	1	2	3	0	0	0	0	0	0	0	0	0	0	1	0	0	0	0	0	0	1	0	0	1	0	0	0	0	0	0	0	1	0	0	0	0	0	1	0	0	0	0	0	0	0	0	1	0	0	0	2	0	0	0	2	0	0	0	0	0	0	0	0	0	0	0	1	2	0	0	0	0	0	0	0	0	3	0	0	0	0	0	1	0	1	0	0	1	0	0	0	0	0	0	0	0	0	0	1	0	0	2	1	0	0	0	0	1	3	0	1	1	0	0	0	0	0	1	0	0	0	1	0	0	0	0	0	0	0	0	0	3	0	0	0	0	0	0	0	0	0	0	1	0	0	0	0	0	0	0	0	0	2	0	0	0	0	0	1	0	0	0	1	1	0	0	2	0	0	0	2	1	0	0	0	0	0	1	0	0	0	0	0	0	0	0	0	0	1	0	0	0	0	1	1	0	0	0	0	0	0	0	0	1	0	0	0	0	0	1	0	1	1	0	0	0	1	0	0	0	0	1	0	3	0	0	0	1	0	1	0	0	0	1	0	0	0	0	0	0	0	0	0	0	0	0	0	0	0	0	0	0	0	2	0	0	0	1	1	0	0	1	0	0	0	0	0	1	0	1	1	0	0	0	0	0	1	1	0	2	0	3	0	2	0	0	0	0	1	0	0	0	1	0	0	0	0	0	0	1	0	1	0	0	2	0	1	0	0	1	0	0	0	0	0	0	0	0	0	2	0	0	0	0	0	0	0	1	1	0	0	0	0	0	0	0	0	1	0	0	0	0	0	0	0	0	0	0	1	0	0	0	0	0	2	0	0	0	0	0	1	0	0	0	1	0	0	0	0	0	0	0	0	0	0	0	0	0	0	1	0	0	0	0	1	0	3	0	0	0	0	1	0	0	0	2	0	0	0	0	0	0	0	0	0	0	0	1	0	0	0	0	0	2	0	2	0	0	1	0	0	2	0	0	0	1	0	0	0	0	0	0	1	0	0	0	0	1	1	0	0	0	0	0	0	1	1	0	0	0	0	1	0	0	0	1	0	0	0	0	1	0	1	0	0	0	0	0	1	0	1	0	0	0	0	0	0	1	0	0	0	0	0	0	0	0	0	1	0	0	1	1	0	0	0	1	1	0	1	0	0	0	0	0	0	1	0	0	0	0	0	0	0	0	0	0	1	0	0	0	1	0	0	0	0	1	0	0	0	0	1	0	0	0	0	1	0	0	0	0	0	0	0	0	0	0	0	0	0	0	0	0	0	0	0	0	0	0	0	0	0	0	0	0	0	1	0	0	0	0	0	0	0	0	0	0	1	0	0	0	0	0	1	0	0	0	1	1	0	0	0	0	0	0	0	2	0	0	4	0	0	0	0	0	0	0	0	0	0	0	1	0	0	0	0	0	0	0	0	0	2	0	0	1	0	1	0	1	0	0	0	0	0	0	0	0	0	0	0	0	0	0	1	0	0	1	0	0	0	0	0	0	1	0	1	1	0	1	0	0	0	2	0	0	1	1	0	0	0	0	0	0	2	0	0	0	0	0	2	0	0	0	2	0	1	0	0	0	0	1	1	0	0	0	0	0	1	0	0	0	0	0	0	0	0	1	0	0	0	1	0	0	0	0	0	0	1	0	1	0	0	6	1	0	0	0	0	2	0	0	0	0	0	0	2	0	0	0	1	1	0	0	0	0	0	0	2	0	0	0	0	0	0	0	1	0	0	0	0	1	1	0	0	1	0	0	0	0	0	0	1	1	0	0	0	0	0	0	1	0	0	3	1	0	0	0	0	0	0	0	2	0	0	1	0	0	1	0	0	0	0	0	0	0	0	0	1	0	0	0	0	0	0	0	1	0	0	0	1	1	0	0	1	0	0	1	0	0	0	0	0	0	0	0	0	0	0	0	0	0	0	0	1	0	1	1	0	0	0	0	1	0	0	0	0	0	2	0	0	3	0	1	1	1	0	1	1	1	0	0	0	1	0	0	0	0	0	0	0	0	1	0	0	1	0	0	0	0	0	0	0	0	0	1	0	0	0	1	1	0	1	0	0	0	1	0	0	0	0	1	0	0	0	0	0	0	0	0	1	0	0	0	2	0	0	0	1	0	0	0	0	0	0	0	0	1	1	0	0	0	0	3	1	0	0	0	1	1	0	1	1	1	0	0	0	0	0	1	0	0	0	0	1	0	0	1	0	0	1	0	0	0	0	0	0	0	0	0	3	0	0	1	0	0	0	0	1	0	0	0	0	0	0	0	0	1	2	0	1	0	0	0	0	0	0	0	0	2	0	0	0	0	0	0	1	0	0	0	0	0	0	0	0	0	0	1	0	2	0	0	0	0	0	0	0	0	0	1	0	1	0	0	0	0	0	0	0	0	0	0	0	0	1	0	0	0	0	1	0	1	1	0	1	0	6	1	0	0	1	1	0	0	0	0	1	1	0	0	0	1	0	0	1	0	0	0	0	0	0	0	0	0	1	1	0	0	1	0	0	0	0	0	0	0	0	0	0	0	1	3	0	2	0	0	0	0	0	0	0	0	0	0	0	1	2	0	0	0	0	0	0	0	0	0	0	0	0	0	0	0	0	1	0	1	1	0	0	1	0	0	1	0	1	1	0	0	2	1	2	0	0	1	0	3	0	0	1	0	0	0	0	0	0	0	1	1	1	0	1	1	3	0	0	0	0	0	1	0	1	0	0	0	0	0	0	0	0	0	0	0	0	0	0	0	0	0	0	0	0	0	1	0	0	0	0	0	0	0	0	0	1	0	0	0	0	0	0	0	0	1	0	0	0	2	0	0	0	1	0	0	0	0	0	1	0	0	0	1	2	0	0	1	0	0	0	0	0	0	4	0	0	0	0	0	0	0	0	0	3	0	0	1	0	0	0	0	0	0	1	0	1	0	0	0	1	0	0	0	2	0	0	0	0	0	0	0	0	0	0	1	0	1	0	0	1	0	0	0	0	0	0	0	0	0	1	0	0	0	2	0	0	0	0	0	1	0	0	0	1	1	0	0	0	0	0	0	1	1	0	0	0	0	0	0	1	3	0	0	0	0	0	0	0	1	1	0	0	0	0	0	0	0	2	1	0	0	0	1	0	0	0	1	0	0	0	1	0	0	0	0	0	0	0	0	0	0	0	0	0	1	1	1	0	1	0	0	1	0	0	0	0	0	0	0	0	0	0	0	1	0	0	0	2	0	1	0	0	0	0	0	0	0	0	1	0	0	0	0	0	0	0	0	0	0	1	0	0	0	0	0	0	0	1	0	1	0	3	0	0	0	0	1	0	0	1	0	0	0	0	0	1	0	0	0	1	0	0	0	0	0	0	0	0	0	0	0	0	0	0	0	0	0	0	1	0	0	0	0	0	0	0	4	0	1	0	0	0	0	0	0	1	0	0	0	0	0	0	0	0	0	0	0	0	2	0	0	0	0	1	1	2	0	0	1	0	0	1	0	0	2	1	0	0	2	0	2	0	0	0	0	1	0	0	0	0	1	2	0	0	0	2	1	0	0	0	0	0	0	0	0	0	0	0	0	0	0	0	0	0	0	0	0	0	0	0	1	2	0	0	0	0	0	0	0	0	1	0	0	0	0	0	0	2	0	0	0	0	0	1	0	1	0	0	0	0	0	0	1	0	0	0	0	1	0	0	0	0	1	0	0	0	0	0	1	0	2	1	0	0	0	0	1	0	0	0	0	0	1	0	0	0	0	0	0	1	1	0	0	1	0	0	1	0	2	0	0	0	0	0	1	0	0	0	0	1	0	0	0	0	0	0	0	0	0	0	0	0	0	0	1	1	2	0	0	0	1	1	0	0	0	1	1	0	0	0	0	0	0	1	0	0	0	0	0	0	0	0	0	0	0	0	0	0	2	0	0	0	1	0	1	0	0	0	0	0	0	2	1	0	0	0	0	0	0	0	0	0	3	0	1	0	0	0	0	0	1	0	0	0	0	0	0	2	0	0	0	1	0	1	0	0	0	2	0	0	0	1	0	1	0	2	0	0	0	0	0	0	2	0	3	0	2	0	1	1	0	0	0	0	1	0	0	0	0	0	0	0	0	1	0	0	0	2	0	0	0	0	2	1	1	1	0	0	0	0	0	0	0	0	1	1	0	1	0	0	0	0	0	0	0	0	0	0	0	0	0	1	0	1	0	0	0	0	0	0	0	0	0	0	0	0	0	2	0	0	0	0	0	1	0	0	0	0	0	0	0	0	0	0	0	1	0	0	0	0	0	1	0	0	1	0	0	1	0	0	0	0	0	0	0	0	0	0	0	0	0	0	0	1	0	0	0	0	0	2	1	1	0	0	0	0	1	0	1	0	0	0	1	0	1	0	0	3	0	0	0	0	0	0	2	0	0	3	1	0	0	0	0	0	1	0	0	0	3	1	0	0	0	0	0	1	0	0	2	0	0	0	0	0	0	0	1	0	0	0	0	0	0	0	1	1	0	1	0	0	0	0	1	0	1	3	0	1	0	1	0	1	0	1	0	0	0	0	0	0	0	0	1	2	0	0	1	0	0	0	0	1	0	0	0	1	0	0	0	3	0	0	3	0	0	0	0	0	4	0	0	1	0	0	0	0	0	0	0	0	0	0	0	0	2	0	0	1	0	0	0	0	0	1	1	0	0	0	0	0	1	0	0	2	0	0	0	0	0	0	0	0	1	0	1	0	0	0	0	0	1	0	0	0	0	0	0	0	0	1	0	0	0	0	0	0	2	0	0	1	1	0	0	0	0	0	0	0	0	0	0	0	0	0	0	0	0	0	0	0	0	0	0	0	1	0	7	0	0	0	3	0	0	0	0	1	0	1	0	0	0	0	0	0	0	0	0	0	0	0	0	1	0	0	0	1	2	0	0	1	0	0	0	0	3	4	0	0	2	0	0	0	1	0	2	0	0	0	0	0	0	2	0	0	0	1	0	0	0	0	0	0	0	0	0	1	0	0	0	0	0	0	0	0	0	0	0	0	0	0	0	0	1	0	0	2	0	2	0	0	0	0	0	1	0	0	0	1	1	1	0	0	0	0	0	0	1	0	1	0	0	0	3	0	2	0	0	3	0	0	0	1	1	0	0	1	0	0	1	0	0	0	1	0	0	1	0	0	1	0	0	0	0	0	1	0	0	0	0	0	0	0	1	1	0	0	0	0	0	0	0	0	0	0	0	0	0	0	0	0	0	0	0	0	0	0	0	0	0	0	0	0	0	0	0	0	0	0	0	0	0	1	0	0	0	0	0	1	0	0	1	0	0	1	0	1	0	0	0	0	0	0	1	0	1	0	0	0	0	0	0	0	0	0	0	1	0	2	0	0	0	0	1	0	0	0	0	0	0	0	0	0	0	0	0	0	0	0	0	1	0	0	0	0	0	0	0	0	1	0	2	0	0	1	0	1	0	0	1	1	1	0	0	1	1	0	0	0	0	0	0	0	0	0	0	1	0	0	1	0	0	0	0	2	0	0	0	0	0	0	0	0	0	0	0	0	0	0	0	0	0	0	0	3	0	0	0	0	0	0	1	0	0	0	2	0	0	1	0	2	0	0	0	0	0	0	0	0	0	0	0	1	0	0	0	0	0	0	0	1	0	1	0	0	0	0	0	0	0	0	0	0	1	0	0	0	0	0	0	1	0	0	1	0	0	0	0	1	0	0	0	0	0	0	0	0	0	0	0	0	1	0	0	0	0	0	0	2	0	0	0	0	1	0	0	0	1	1	0	0	0	0	1	0	0	0	0	1	0	2	0	2	0	0	0	0	0	0	1	0	0
N0.HOG0002961	0	0	0	2	0	1	2	0	1	0	0	0	1	0	0	1	2	0	0	0	0	0	0	0	0	1	1	1	0	0	1	1	0	1	0	1	0	0	0	0	0	0	1	1	2	3	1	1	4	0	0	2	2	1	0	0	0	0	0	1	1	3	4	0	2	0	2	0	1	0	0	0	3	1	0	0	2	0	4	0	1	0	0	2	0	0	0	1	1	0	3	0	1	2	0	0	6	1	0	0	1	0	0	0	0	0	0	2	0	0	1	0	1	1	1	4	0	0	0	1	0	1	0	3	0	0	1	1	3	1	0	0	1	2	0	0	2	0	0	1	1	0	1	0	0	0	2	1	0	1	0	0	1	0	0	0	0	0	2	1	2	2	0	0	1	1	2	1	0	0	0	0	0	0	0	1	1	0	0	0	0	2	0	2	1	3	1	2	2	1	5	2	0	0	0	1	2	2	0	0	2	0	1	1	1	0	0	0	0	0	1	0	0	0	3	4	3	0	2	0	2	0	0	1	0	0	0	0	3	4	0	0	4	0	0	2	2	0	0	0	0	5	0	2	0	0	1	0	0	3	0	0	0	4	0	0	0	0	0	0	1	1	0	0	0	1	1	0	0	0	2	0	0	1	2	0	1	1	3	1	1	1	0	0	0	0	0	0	0	5	0	2	0	4	3	1	0	0	2	0	0	0	5	0	0	0	2	0	0	0	3	0	1	1	0	3	0	2	0	0	0	0	1	0	1	0	0	1	2	0	1	1	6	1	0	0	0	1	0	1	2	0	0	0	2	1	2	0	0	0	0	1	0	0	0	1	3	0	1	0	0	0	0	1	3	0	0	2	0	0	3	1	1	4	0	1	1	0	1	0	2	0	0	0	0	1	2	1	1	0	2	0	0	0	0	1	0	0	1	1	1	2	1	0	0	1	1	3	0	1	0	0	0	2	0	0	0	2	0	0	1	3	0	0	0	0	0	0	0	0	0	0	0	0	0	1	0	0	0	4	0	0	0	0	0	0	1	0	2	1	2	0	0	3	2	1	2	0	2	0	2	0	1	5	0	4	1	1	0	2	3	2	0	2	0	2	1	5	1	6	0	0	0	1	1	4	1	0	0	0	0	5	2	0	3	1	1	3	1	0	0	0	0	0	0	1	0	1	0	2	2	1	0	0	1	1	0	1	0	3	5	0	0	0	0	1	4	0	0	1	0	1	3	0	4	1	0	1	0	1	0	1	0	2	0	0	0	0	0	1	0	0	1	3	1	0	0	4	0	1	0	0	1	0	2	0	0	0	1	0	1	2	1	0	1	0	0	1	3	0	0	1	0	2	0	2	0	2	0	0	2	0	0	0	2	1	0	0	0	0	0	0	2	0	0	0	0	0	0	0	0	0	1	1	0	0	0	0	3	3	1	0	0	3	0	0	1	2	1	0	0	0	1	1	2	1	0	1	0	4	1	0	0	1	1	0	0	0	1	2	0	0	0	1	0	0	1	1	0	2	1	1	0	2	2	2	0	0	1	1	2	0	1	2	0	0	0	2	0	1	1	4	1	0	1	0	0	5	1	1	1	0	1	0	5	0	0	3	2	2	0	0	1	5	0	2	2	2	1	0	0	0	1	0	0	0	0	0	0	0	3	0	3	0	1	0	1	2	3	0	0	1	0	0	1	2	0	0	0	1	1	1	2	4	0	1	0	0	2	1	0	0	0	0	1	2	1	0	0	1	0	1	0	1	1	0	1	0	1	1	0	1	0	0	2	0	0	0	0	0	1	0	1	0	0	3	0	0	1	2	0	1	0	1	0	0	1	0	1	2	0	0	0	0	1	3	1	1	0	0	0	0	0	9	0	1	0	0	0	1	1	0	0	2	3	0	1	0	1	1	1	2	1	1	0	0	3	0	1	2	1	1	0	1	0	0	2	0	0	0	0	1	2	1	2	0	0	0	0	1	1	4	3	0	0	0	2	0	0	0	0	3	1	1	1	0	0	1	2	1	1	2	0	0	0	1	0	1	0	0	0	0	0	0	0	1	0	0	1	1	0	0	0	0	0	1	0	0	5	0	0	0	1	2	0	1	1	1	0	0	2	0	2	4	0	0	1	0	2	0	0	0	0	1	0	2	0	0	0	1	0	1	1	1	1	0	0	2	0	0	1	4	0	0	0	1	1	0	4	0	0	1	1	0	1	0	1	2	0	0	0	2	0	2	2	1	6	0	3	0	2	0	1	0	0	0	2	2	2	0	2	1	2	0	0	0	0	1	1	0	2	0	0	1	3	2	0	0	0	0	1	1	0	0	0	0	4	4	0	1	0	1	1	0	1	0	1	4	0	0	2	0	0	2	0	0	1	0	3	0	2	0	0	1	0	0	0	5	0	0	1	1	5	3	1	1	1	0	1	1	1	2	0	0	0	0	2	0	1	2	0	1	0	0	1	0	0	0	0	0	2	2	1	1	0	1	1	4	0	1	0	0	0	0	0	1	0	2	1	1	0	0	2	0	0	0	0	2	1	0	0	0	5	0	1	2	0	0	1	1	3	0	0	0	0	0	2	0	1	0	0	2	0	0	2	0	0	0	1	0	2	0	0	0	1	0	0	0	1	0	1	2	1	1	0	1	3	3	0	0	0	0	2	2	0	1	1	0	0	4	1	0	0	0	0	1	2	0	5	0	0	1	0	0	1	0	2	0	0	0	2	2	5	0	1	0	0	0	2	1	0	0	1	1	1	0	0	0	0	1	1	0	0	2	0	1	1	0	0	1	1	0	1	0	0	1	4	1	0	1	2	0	1	0	1	0	0	0	4	1	1	1	2	2	0	1	0	0	0	0	0	0	0	1	4	0	0	2	0	0	1	0	1	1	0	0	3	0	2	2	0	1	1	1	0	1	0	1	2	0	0	0	2	0	1	0	2	0	1	1	0	0	1	1	1	1	0	1	3	1	1	1	0	0	0	1	1	1	0	0	0	2	0	0	2	1	0	1	0	2	1	1	0	0	5	0	1	0	0	0	0	0	1	0	0	1	1	0	0	3	1	1	1	1	2	0	0	0	2	0	0	4	1	1	1	0	2	0	0	0	3	3	2	0	0	0	0	0	0	2	1	0	0	0	2	1	0	0	0	1	4	2	5	1	1	0	0	1	1	2	1	0	0	6	0	0	1	0	0	0	1	0	0	0	4	0	3	3	1	1	4	0	1	0	0	0	1	5	0	1	1	3	1	3	0	1	0	1	4	2	0	1	1	0	0	1	0	3	0	1	0	1	0	0	3	0	0	1	2	1	0	0	0	4	0	0	0	2	0	1	0	1	0	1	0	0	0	0	0	2	0	0	0	0	0	0	5	1	1	2	1	0	0	0	0	0	0	0	0	2	0	0	3	0	0	1	0	2	1	3	0	2	0	0	1	0	2	1	0	0	2	2	3	2	3	0	0	1	0	1	0	0	1	0	1	0	2	0	1	1	2	2	1	1	1	0	0	0	1	0	2	7	1	2	5	1	1	0	0	2	0	0	2	4	0	0	1	2	1	0	1	0	0	0	2	0	1	1	0	1	0	0	0	0	1	0	0	1	1	0	0	0	0	0	2	0	0	1	0	2	0	0	3	0	0	2	0	1	0	0	1	0	0	0	0	0	4	0	2	1	1	0	0	0	0	2	0	1	0	3	2	1	1	1	0	0	1	1	0	1	0	1	0	1	0	0	1	0	1	0	0	0	0	0	1	0	1	1	1	1	5	2	0	0	0	3	0	0	0	0	1	0	0	0	0	0	0	0	2	1	0	0	0	1	5	0	2	0	2	0	0	1	2	1	0	1	3	1	0	1	0	0	0	1	0	0	2	1	3	3	0	3	0	2	2	0	0	2	3	0	0	0	4	1	0	1	0	2	3	1	2	2	1	0	0	1	0	0	0	1	0	2	1	3	0	0	0	0	0	0	1	1	0	0	2	0	1	0	0	0	0	1	0	1	1	0	0	2	0	0	0	0	1	1	1	0	0	0	0	1	0	0	1	0	0	0	2	0	0	0	0	0	2	1	3	0	0	0	0	1	1	1	4	1	1	4	0	0	0	0	1	1	1	0	1	0	1	1	0	0	0	0	1	1	2	0	0	1	0	0	3	0	0	0	0	1	0	0	1	2	0	1	1	1	1	1	2	1	0	0	0	0	2	0	3	2	0	1	1	3	0	0	0	0	0	0	0	1	0	2	0	0	0	1	0	1	0	0	2	0	1	0	1	2	2	0	0	0	3	0	2	3	0	1	2	2	2	0	1	1	4	0	0	0	0	1	0	0	0	1	1	5	1	3	0	0	0	2	2	0	3	0	1	1	0	1	0	1	0	0	2	0	1	0	1	0	1	1	0	1	0	1	0	0	1	0	0	1	0	1	0	1	3	2	0	0	0	0	1	0	1	0	0	0	1	0	0	0	0	2	0	0	2	1	1	0	2	0	0	1	0	0	1	0	1	0	0	1	0	0	0	0	0	0	0	1	1	0	2	0	1	2	0	0	1	0	2	2	1	0	0	4	2	2	0	1	2	0	1	2	0	1	2	0	3	0	0	3	2	1	3	0	0	1	0	1	2	0	1	0	0	0	0	1	0	3	1	0	1	0	0	1	2	0	0	0	2	0	0	0	1	0	1	0	0	0	1	3	2	0	1	0	1	2	0	1	0	0	3	2	2	1	2	0	1	0	0	1	2	1	0	0	0	1	1	0	1	0	4	0	1	2	1	0	0	2	0	0	1	0	0	0	0	0	0	0	0	0	0	0	3	0	0	0	0	0	1	0	0	1	0	0	0	0	0	0	0	0	0	0	0	0	0	0	0	0	1	1	2	2	1	4	0	1	0	1	0	2	1	2	0	0	0	0	0	2	6	0	3	0	1	1	0	1	1	0	3	2	0	0	0	0	0	0	0	1	0	0	1	0	1	1	1	0	0	1	2	1	0	0	0	0	0	2	1	2	1	1	1	0	0	3	1	2	0	1	4	1	0	1	0	0	0	0	1	0	0	1	1	0	0	0	3	0	0	0	0	0	0	0	0	0	1	2	0	2	1	0	2	0	1	0	1	0	1	0	0	0	1	0	2	0	1	0	0	0	0	0	0	1	3	2	0	1	5	0	0	0	0	0	3	1	0	1	2	1	0	0	0	0	1	3	0	3	1	0	1	1	1	0	0	0	3	2	1	0	2	2	4	1	0	0	0	0	0	1	0	0	1	1	0	1	0	0	0	1	0	0	0	0	2	0	0	0	0	0	0	6	0	0	1	0	5	2	0	0	0	1	0	0	0	0	1	0	1	0	2	0	2	0	1	2	0	0	0	0	0	0	0	1	0	1	0	0	0	0	0	2	1	1	1	0	0	1	3	1	0	0	0	1	0	0	0	0	1	1	0	1	0	1	0	0	1	0	2	2	1	2	1	2	4	0	0	0	0	2	5	2	1	0	0	1	0	1	2	0	0	1	0	0	0	1	2	0	0	1	1	1	0	0	0	0	2	2	0	1	1	1	0	0	6	1	0	2	0	4	2	0	0	0	0	0	1	4	0	1	0	1	0	0	0	0	0	1	2	0	0	0	1	0	0	1	1	0	3	0	0	1	0	1	0	0	3	0	0	0	0	0	3	0	0	0	0	2	0	1	0	6	2	0	0	0	1	1	1	1	0	0	2	0	1	0	2	0	1	3	0	0	1	0	0	0	2	0	0	2	1	0	1	0	0	2	1	0	2	0	0	0	1	0	0	2	0	0	1	0	2	0	0	0	2	3	0	0	0	1	0	0	1	1	2	1	1	0	0	2	0	0	1	0	0	1	2	1	0	0	3	3	0	0	1	0	0	0	1	0	4	0	1	0	1	0	0	0	0	0	0	1	0	0	1	3	1	2	0	0	0	2	0	3	1	2	0	1	0	1	1	1	0	2	0	0	0	0	0	1	0	2	0	0	0	0	1	0	0	2	0	2	1	0	0	0	0	2	1	0	2	0	1	2	0	0	0	1	0	0	0	2	1	0	1	0	2	0	1	1	2	1	0	0	2	0	2	0	1	2	0	0	2	0	0	2	1	0	2	0	0	0	2	0	2	0	0	1	0	2	2	0	0	2	2	0	1	2	0	0	0	2	0	0	0	2	0	1	2	0	2	0	0	0	1	1	0	0	0	1	0	0	1	0	1	1	4	3	0	0	0	0	3	1	1	0	1	0	0	0	0	0	0	0	0	1	0	0	0	1	0	0	0	1	0	0	3	1	2	2	0	0	0	2	1	1	0	0	1	1	0	0	0	3	1	2	0	1	2	0	0	4	0	1	0	1	0	1	0	1	0	0	0	2	0	1	0	0	0	0	0	0	4	0	1	0	0	0	2	2	2	1	0	0	0	0	6	2	0	0	0	0	0	0	0	2	0	0	2	2	0	0	2	0	1	0	0	0	0	1	0	0	0	1	0	0	0	0	0	1	0	0	2	0	0	0	4	0	3	1	0	0	0	1	0	0	0	6	0	0	0	0	0	0	3	0	2	4	2	1	0	1	3	0	0	0	1	1	1	0	0	0	1	1	1	0	0	0	1	0	0	4	1	0	0	0	5	0	1	0	1	0	0	0	1	0	0	0	1	0	1	1	4	0	1	0	2	4	1	2	0	0	0	2	0	1	0	2	1	0	1	0	3	0	1	0	0	2	1	0	0	1	0	0	1	0	1	3	0	0	0	0	0	1	0	0	0	0	2	0	1	3	3	0	0	1	0	1	0	0	0	1	0	0	1	2	1	1	1	3	0	0	0	1	1	1	4	2	2	0	0	0	2	1	0	1	2	0	7	1	0	0	0	0	4	0	5	0	1	0	0	0	1	2	0	0	0	1	0	3	0	0	0	3	3	0	0	2	0	1	0	0	0	1	0	0	2	0	0	0	1	0	2	0	0	0	1	0	1	2	0	3	0	2	1	0	0	1	1	0	3	1	4	0	1	1	1	0	0	1	1	0	2	1	1	2	0	0	0	1	1	2	0	1	0	2	0	0	0	6	2	1	0	0	0	1	0	0	0	0	2	0	0	0	1	0	1	3	2	1	1	1	3	2	0	1	2	0	1	0	2	0	0	0	0	0	3	0	1	0	1	0	0	0	0	0	1	2	0	1	2	0	0	0	0	1	0	0	2	1	1	0	1	1	0	0	1	1	2	1	1	0	0	2	1	2	0	0	1	0	2	0	2	1	2	1	0	0	0	0	0	1	1	0	0	2	0	0	0	0	0	0	0	0	0	0	0	2	1	0	1	2	0	2	2	0	0	0	3	2	1	0	0	0	3	0	1	0	0	0	1	1	0	3	0	0	0	3	0	0	0	0	0	3	0	1	0	1	0	0	0	0	2	6	1	0	1	2	0	1	1	2	1	1	0	0	0	2	0	0	0	2	2	1	2	1	0	0	0	0	1	0	0	0	2	1	2	0	0	0	0	0	0	1	1	1	2	1	2	0	0	2	2	0	0	0	0	0	0	2	0	1	2	1	0	0	0	2	0	1	0	1	0	0	0	2	0	0	2	0	1	0	0	1	0	0	0	0	0	1	0	1	1	3	0	1	2	1	1	0	0	0	3	0	1	5	0	0	1	0	0	1	0	2	5	2	1	1	3	1	0	2	0	0	0	0	1	2	0	2	0	0	0	2	0	0	0	0	1	0	0	0	0	1	0	3	1	1	0	0	2	2	1	2	0	0	0	0	0	0	2	2	0	2	0	0	2	0	0	3	0	5	1	0	4	0	0	0	1	0	0	1	0	2	1	0	5	0	0	0	0	2	0	0	3	0	0	0	1	0	0	0	0	0	4	0	2	6	0	0	0	0	0	0	0	1	2	1	0	0	2	0	0	1	0	0	1	0	1	1	4	1	0	1	1	0	1	0	1	0	3	1	1	2	0	0	2	0	2	1	1	0	1	0	1	0	3	1	1	1	0	2	2	1	0	4	0	1	1	0	0	0	0	1	0	0	1	3	1	0	3	2	0	1	1	0	0	0	1	0	0	1	1	2	0	2	1	0	0	0	8	0	1	1	1	0	4	0	1	0	0	0	0	1	3	2	0	2	2	2	1	0	0	0	2	0	0	0	0	1	1	0	2	0	1	0	0	0	0	1	0	0	1	0	0	0	0	3	3	0	0	0	1	0	0	1	1	1	0	0	0	1	1	1	1	7	0	1	3	0	0	1	2	0	2	0	3	0	0	1	2	1	0	0	0	0	1	0	0	2	1	0	0	1	0	0	0	0	0	1	1	7	0	4	1	2	0	0	0	0	0	1	0	1	1	0	0	0	3	0	2	0	0	0	1	1	1	0	0	0	1	1	1	1	1	0	0	0	2	2	4	0	2	1	0	1	0	0	2	2	4	0	0	0	2	0	0	0	0	0	4	2	0	2	2	0	0	2	0	0	0	1	0	1	0	1	0	2	2	0	0	0	0	0	0	0	0	2	2	1	1	1	4	2	0	0	3	0	0	0	0	1	1	0	0	0	0	0	0	1	0	5	0	0	0	0	0	0	0	1	2	0	1	0	0	3	1	0	3	4	2	3	0	0	1	1	1	0	1	3	5	0	0	0	1	0	0	2	1	0	1	0	0	1	0	0	2	0	0	0	1	0	3	1	0	0	3	0	0	1	3	2	0	0	2	1	0	0	0	0	0	0	1	0	3	0	3	4	0	0	2	2	2	1	0	1	0	0	0	0	3	4	0	0	0	0	0	2	0	1	0	0	1	0	1	2	0	0	0	0	0	1	4	0	0	0	2	1	6	0	0	2	1	0	2	0	0	1	0	0	2	1	1	0	0	2	1	1	1	0	1	0	0	0	2	0	1	0	1	0	0	0	2	0	2	0	1	0	2	0	2	1	0	1	2	0	1	0	1	0	0	0	1	0	0	1	0	1	1	2	0	0	0	2	1	0	0	0	0	0	1	0	0	1	1	0	0	0	0	6	1	0	0	1	0	0	3	0	1	0	2	1	0	1	1	0	0	2	0	0	0	0	0	1	2	1	2	0	1	0	1	2	0	0	0	1	0	0	1	0	3	1	0	3	0	0	6	1	0	1	2	1	3	1	0	0	1	0	3	0	1	1	1	1	0	0	1	2	0	2	1	0	2	0	0	4	0	0	0	0	1	5	1	1	2	1	1	0	0	0	0	5	1	0	0	4	0	0	0	0	2	1	2	0	0	1	0	0	2	0	0	0	0	1	3	0	0	3	2	1	3	3	2	1	0	1	1	0	1	0	0	0	1	0	3	0	0	0	1	0	0	0	0	2	0	1	1	0	0	1	0	3	0	0	3	1	0	1	0	0	1	0	1	0	0	0	1	2	0	0	1	1	0	1	0	0	1	1	0	1	0	1	0	3	0	1	0	0	1	0	3	0	0	0	0	0	0	0	0	0	1	1	0	1	2	0	1	2	2	0	0	0	4	0	0	1	1	4	1	1	0	0	0	0	1	1	0	0	3	0	1	0	0	2	0	1	0	1	0	2	0	0	0	1	0	0	2	0	0	0	0	3	0	1	0	2	0	0	0	0	0	0	0	0	1	0	0	0	4	0	1	0	3	0	2	1	0	1	2	0	0	1	2	0	0	1	1	1	0	0	2	0	0	0	0	0	0	0	0	1	2	2	0	1	0	0	0	1	0	0	2	0	0	3	0	0	1	0	0	3	0	0	0	0	0	1	0	1	0	1	4	0	0	0	0	0	0	1	0	0	0	0	2	0	0	0	1	2	1	0	0	0	0	0	0	5	0	2	1	0	0	1	0	1	1	0	0	1	0	0	0	0	2	1	1	0	0	0	1	0	4	0	0	1	0	0	2	1	2	1	0	1	1	3	0	3	0	0	1	0	0	1	1	0	1	2	1	3	2	0	0	1	1	0	0	0	1	4	1	4	1	0	0	0	3	0	0	1	3	0	1	0	2	0	1	1	1	0	1	2	1	1	0	1	1	1	2	0	0	0	1	2	1	0	1	2	0	0	1	0	0	0	1	1	0	0	1	0	0	0	1	0	1	0	1	2	0	0	2	0	1	3	0	1	0	0	2	0	0	1	0	1	0	0	0	1	1	0	3	0	0	0	1	3	0	1	0	1	1	0	2	0	5	0	4	1	0	0	3	0	0	0	1	0	1	1	1	1	1	0	1	0	1	0	0	3	2	0	3	1	0	0	1	0	0	0	0	0	0	2	0	1	1	0	0	0	0	0	1	0	2	1	2	0	1	3	0	0	0	2	0	0	0	0	2	0	0	2	1	0	0	0	0	2	3	0	1	0	1	1	4	0	0	0	0	0	0	1	0	1	0	0	0	0	1	0	2	1	1	0	0	0	0	2	0	2	0	2	0	0	1	3	2	0	1	2	0	0	0	0	0	0	0	1	3	3	1	1	0	2	1	0	0	0	0	0	1	4	1	0	3	0	0	1	2	0	1	3	0	0	0	6	1	0	0	1	2	0	1	0	0	1	4	0	0	0	0	1	0	1	0	4	1	1	0	0	2	0	2	0	1	1	0	0	1	2	2	0	0	0	0	0	0	0	2	2	0	2	0	1	2	0	0	2	1	0	3	1	0	1	3	0	2	0	1	0	0	1	0	1	0	0	6	0	0	0	2	0	1	3	0	2	0	0	0	1	3	0	1	0	0	1	5	0	0	0	0	2	4	0	1	5	1	0	3	0	0	1	0	0	0	0	1	0	0	1	1	0	1	1	0	0	1	0	4	0	1	0	0	1	0	2	1	0	0	2	0	2	0	1	0	1	1	1	0	1	2	1	1	2	2	2	0	2	0	0	1	3	1	2	0	0	0	1	0	1	2	1	2	1	2	0	0	0	0	1	0	0	0	1	1	0	1	0	0	1	5	0	0	0	1	1	3	0	1	0	0	2	2	0	1	1	1	1	0	3	1	1	0	3	3	0	0	0	3	1	3	0	1	0	0	0	0	0	1	0	0	0	1	0	1	2	2	1	1	0	0	0	2	0	1	1	2	1	1	1	1	0	1	0	3	0	1	0	0	1	1	0	4	1	0	1	1	0	6	0	0	2	1	2	2	1	1	2	1	2	2	0	0	1	0	0	0	0	0	1	0	3	1	0	0	1	1	0	0	0	1	0	0	1	1	0	3	1	1	0	0	3	1	0	1	3	2	2	2	2	0	0	0	2	0	1	1	0	2	0	1	0	4	0	0	0	1	0	5	0	3	1	1	0	1	0	3	0	1	1	0	2	1	2	0	1	0	0	1	0	0	0	0	0	1	0	3	0	3	0	0	0	2	1	1	0	2	2	0	1	3	0	0	0	1	2	1	0	0	2	2	1	0	0	0	1	5	1	1	0	1	0	3	2	1	0	0	0	2	1	1	0	0	0	0	1	1	0	2	0	0	2	1	0	0	1	1	0	4	2	0	0	0	1	0	6	0	0	0	0	0	3	2	0	0	4	0	2	0	0	2	0	1	0	2	2	2	0	0	0	1	1	2	2	1	0	0	0	2	1	0	2	0	1	1	1	0	1	0	0	0	0	0	0	1	0	0	1	1	0	0	1	0	0	0	2	1	0	0	1	1	3	0	0	0	1	0	0	1	0	0	0	0	0	0	0	0	1	0	0	1	0	0	0	0	1	0	2	1	1	0	0	2	5	0	1	3	2	2	3	0	0	0	0	0	0	1	0	1	3	1	1	1	2	0	1	0	0	0	0	0	0	0	0	1	0	0	0	0	1	0	0	0	0	0	2	1	0	0	0	0	0	0	0	2	0	1	0	0	1	4	0	0	1	0	0	4	0	0	0	3	2	0	0	0	1	0	0	1	2	0	1	0	0	0	0	0	0	0	0	0	1	1	0	0	0	2	0	0	1	1	3	1	0	3	0	1	0	1	0	0	1	1	0	1	2	0	2	2	0	1	0	0	0	1
N0.HOG0006839	1	1	0	1	0	1	0	0	0	0	0	2	1	0	0	0	1	0	0	0	0	0	1	0	0	0	1	0	0	0	2	1	3	0	1	1	1	2	0	0	0	0	0	0	0	1	1	0	1	0	1	0	0	0	0	1	1	0	0	0	1	0	1	0	0	0	1	0	1	0	0	0	0	4	1	0	0	0	0	0	2	1	0	0	0	2	1	0	0	1	1	0	0	0	1	1	0	0	2	0	0	0	1	0	1	0	1	2	0	0	0	0	1	0	0	1	0	0	1	1	0	0	1	0	0	0	1	0	1	0	0	1	0	0	1	1	1	0	1	1	0	0	1	0	3	0	0	0	0	0	1	0	0	0	3	0	0	0	1	1	2	0	0	1	0	1	0	0	0	0	2	0	0	0	0	1	2	0	0	0	0	2	0	0	0	0	0	0	1	1	0	0	0	1	1	1	0	0	2	1	1	1	2	0	0	1	1	0	0	1	0	0	0	0	0	0	0	0	0	0	1	0	2	1	0	0	0	0	3	1	0	1	3	1	0	0	0	0	0	1	0	3	2	0	0	0	1	0	0	0	0	0	1	1	0	0	0	0	1	0	0	1	1	0	2	0	0	0	0	1	0	0	1	1	0	1	1	1	0	1	0	0	0	0	0	0	0	0	0	0	1	0	0	1	1	0	0	0	1	2	2	1	0	0	2	3	0	0	1	0	1	2	1	0	0	0	1	0	0	1	0	0	2	0	2	0	1	0	2	1	1	1	0	0	0	0	1	0	0	1	1	0	0	3	1	0	0	0	0	0	1	0	0	0	1	0	0	0	0	0	0	0	0	1	0	2	0	0	0	0	2	0	0	1	0	1	0	0	0	0	3	1	0	0	1	2	0	1	0	0	0	0	0	0	0	0	1	2	0	1	1	0	1	2	0	2	1	1	0	0	4	3	0	0	0	1	0	0	0	0	0	0	0	1	0	0	0	0	0	0	3	0	1	0	0	1	0	0	0	1	0	0	0	2	0	2	0	1	4	1	1	4	0	0	3	2	0	1	0	0	1	0	1	1	0	0	0	1	0	0	0	1	0	1	1	0	0	3	1	0	1	0	2	0	1	0	1	0	0	1	1	1	0	0	1	0	2	2	1	0	1	0	0	1	0	0	1	0	0	1	0	0	1	0	0	0	0	1	0	0	1	0	0	3	0	1	2	0	0	0	0	0	0	0	4	2	1	0	1	0	1	0	1	1	0	1	0	4	0	0	0	0	0	0	0	2	1	2	0	2	0	0	0	0	1	0	2	0	0	3	1	1	2	0	0	0	1	1	1	0	0	1	0	0	0	0	2	0	0	0	1	0	2	0	2	1	1	0	0	0	0	0	0	1	1	1	1	0	0	0	1	0	0	0	1	1	0	2	0	0	0	5	0	0	1	0	1	0	0	0	0	0	0	0	0	0	0	0	0	1	1	1	0	0	1	0	0	2	0	0	1	0	0	0	0	0	1	1	0	0	0	1	0	0	2	0	1	0	0	0	1	2	0	0	0	0	0	1	2	0	1	0	1	1	1	0	0	2	0	3	0	1	3	3	1	0	1	3	1	2	0	1	2	1	0	0	0	0	1	0	0	1	0	0	0	0	0	0	0	2	1	0	1	0	0	0	0	0	0	0	0	0	1	0	0	1	0	0	0	2	0	0	0	0	0	1	1	0	1	1	1	0	5	0	0	0	0	0	0	1	0	0	0	0	0	1	1	0	0	0	2	0	0	0	0	0	0	0	0	1	0	0	0	0	1	0	2	0	1	0	1	0	0	0	1	0	0	0	0	0	0	2	0	0	0	2	0	1	0	0	0	1	1	1	0	1	0	0	0	0	1	1	0	1	0	0	1	0	3	2	0	1	0	1	0	0	0	0	0	1	0	0	1	0	0	0	3	0	0	2	0	0	1	0	0	0	4	0	0	0	0	1	0	0	0	1	0	1	1	1	0	0	0	0	0	1	0	1	0	0	0	0	1	0	1	0	0	1	0	1	1	0	0	2	0	0	2	1	0	1	0	0	0	0	0	0	1	0	3	0	0	0	1	0	0	0	0	0	0	0	1	0	0	0	0	2	0	0	0	0	0	0	0	0	0	0	0	0	0	0	2	0	0	0	1	0	0	0	0	0	1	0	0	0	0	0	0	0	2	0	2	0	1	0	0	2	0	1	0	0	0	0	0	3	1	1	0	0	1	1	0	0	0	0	4	0	2	0	1	0	0	1	1	2	5	0	0	0	0	1	1	0	0	0	1	0	0	0	0	0	1	0	0	0	0	0	1	0	3	0	0	1	0	1	0	1	0	2	3	0	2	0	0	0	0	0	1	1	3	2	0	0	0	1	0	0	1	1	0	0	0	1	1	1	0	1	1	0	2	0	0	1	1	0	0	0	2	0	0	0	0	0	0	0	1	1	0	0	0	0	0	0	2	0	0	1	0	0	0	3	0	2	2	1	1	0	0	0	1	0	2	0	0	0	0	0	1	1	0	2	1	0	1	0	1	0	0	1	0	0	0	0	0	0	2	0	1	0	3	1	0	0	1	2	0	0	0	0	0	0	4	0	0	1	3	1	2	2	0	0	0	0	1	1	0	0	0	0	0	0	1	0	0	0	0	0	1	0	0	4	0	0	0	1	0	0	2	0	2	0	1	0	0	0	0	0	0	1	1	0	0	0	0	0	1	2	1	1	4	0	0	1	0	0	1	1	1	0	0	1	0	1	2	0	1	1	1	0	0	1	0	0	1	0	0	0	0	1	0	1	0	0	0	0	0	1	1	0	1	2	0	3	2	2	1	4	1	2	1	0	0	0	0	0	1	0	2	3	0	0	0	0	1	0	0	2	2	1	1	0	0	0	2	0	0	0	5	1	0	0	0	1	2	1	0	1	0	2	2	1	0	1	1	2	2	1	0	0	0	0	1	0	0	0	1	0	1	0	0	0	0	0	0	2	4	2	1	1	0	1	1	2	1	2	1	0	1	0	2	0	0	0	0	0	0	0	0	0	0	3	0	0	4	2	0	0	0	1	3	1	2	0	2	1	0	0	0	1	2	2	2	0	0	0	4	0	0	0	0	0	0	0	0	0	0	0	0	0	0	0	0	2	2	1	0	0	2	0	0	0	1	0	2	0	0	0	0	0	1	0	2	0	1	0	1	0	2	2	0	0	2	0	0	1	1	0	0	4	0	1	0	1	0	1	0	0	0	0	2	1	1	0	1	0	0	1	0	1	2	1	0	1	0	0	0	0	0	1	1	0	2	0	1	0	0	2	0	1	1	0	0	0	1	1	0	1	0	1	0	0	0	0	1	0	0	0	5	0	0	0	2	0	0	1	1	1	0	0	3	1	0	1	0	0	0	0	0	1	2	0	0	0	2	0	0	0	0	0	1	1	0	0	1	1	5	2	1	3	0	0	0	1	1	0	0	0	0	0	2	1	0	1	1	0	1	0	1	0	0	0	0	2	1	0	1	2	1	0	1	0	0	0	1	0	0	0	2	0	0	1	1	2	0	1	1	0	1	1	2	1	0	0	0	0	0	1	0	2	2	0	0	1	0	0	0	0	0	1	1	0	0	0	0	0	0	1	0	0	0	1	0	0	0	0	0	0	2	0	0	0	1	0	1	0	1	1	0	2	0	1	0	1	1	0	0	1	0	1	0	0	0	0	1	1	0	0	1	0	0	0	0	0	0	0	0	1	0	1	1	1	1	0	0	0	0	0	1	0	0	0	1	1	1	0	1	0	0	0	0	2	1	0	0	0	0	0	3	0	3	0	1	0	3	0	1	0	1	1	1	0	0	1	0	0	0	0	0	0	0	0	1	0	0	2	1	0	1	0	2	0	0	0	0	1	0	1	0	0	2	1	4	0	0	0	1	0	0	1	0	3	0	0	1	0	0	0	0	2	0	1	0	0	0	2	0	0	0	0	1	2	0	2	1	2	0	0	0	1	2	0	0	0	0	0	0	0	0	1	1	2	1	0	1	0	0	2	1	0	0	0	0	0	0	0	3	2	0	0	1	1	0	0	1	1	0	0	0	0	0	0	0	2	0	0	0	1	0	2	1	0	0	0	0	1	0	0	0	1	0	1	1	2	0	0	0	1	0	0	1	0	0	1	1	0	2	1	1	0	0	0	1	0	0	3	0	0	1	0	1	0	0	0	0	1	0	0	0	0	0	0	2	1	0	0	0	0	1	0	2	2	1	0	1	0	1	2	4	0	0	0	0	4	1	1	1	0	2	1	1	2	2	2	0	0	0	0	0	0	3	1	2	1	0	0	0	1	1	0	1	0	0	1	0	1	0	0	1	0	0	1	0	1	0	0	2	0	0	0	0	1	2	4	0	0	1	0	0	0	0	0	0	0	1	1	0	1	0	0	0	0	0	0	0	1	0	2	0	1	2	1	0	1	0	0	0	2	4	0	0	3	0	0	0	0	2	1	0	0	0	1	1	1	2	0	0	1	1	0	4	0	0	1	0	2	2	0	2	0	1	0	0	0	1	1	0	3	0	0	0	0	0	0	0	0	0	0	1	2	0	1	1	0	0	1	1	1	2	1	0	0	1	2	0	0	0	0	0	2	1	0	0	0	0	0	0	2	1	0	0	0	0	1	0	1	1	0	2	0	1	1	0	0	0	4	1	1	0	0	1	1	1	0	0	0	0	0	0	2	1	0	0	0	0	1	2	0	1	1	1	0	1	0	0	0	0	2	0	0	0	0	0	2	0	0	1	0	0	0	1	0	1	0	0	0	2	1	1	2	1	0	0	2	0	1	2	0	0	0	0	0	2	0	0	4	0	0	0	0	0	0	0	1	0	4	0	2	0	0	0	0	1	0	0	1	2	0	0	0	1	0	0	0	0	0	1	3	1	0	0	0	0	0	0	1	0	0	0	0	1	1	0	1	0	1	0	0	0	1	0	0	1	0	0	1	0	0	0	0	2	2	2	2	0	2	0	1	0	0	1	0	2	2	0	0	0	0	0	0	3	1	0	0	0	3	0	0	0	1	0	0	0	0	0	0	1	0	0	1	2	0	0	1	0	0	0	1	0	0	1	0	0	1	1	1	0	0	0	3	1	0	2	2	0	1	1	0	0	0	0	0	0	0	1	1	0	3	0	0	2	0	1	3	0	0	0	0	0	0	0	0	0	0	2	1	0	1	1	0	1	0	2	5	1	1	1	1	0	0	1	1	1	0	1	2	0	0	0	0	0	1	1	0	0	0	2	0	1	2	0	0	2	0	1	0	0	2	0	1	1	0	0	1	0	0	0	1	0	1	1	0	1	2	1	0	2	0	0	0	0	0	0	0	1	0	0	1	2	2	0	1	1	1	1	0	0	3	0	1	0	0	3	0	1	3	0	1	2	0	0	0	1	0	1	0	1	1	2	1	0	0	0	2	1	0	0	1	1	0	1	1	1	0	0	0	2	0	0	0	1	0	0	3	0	0	0	0	0	1	0	1	2	0	0	0	2	0	1	0	1	1	2	0	0	0	0	1	0	0	0	1	0	0	1	0	0	0	0	0	1	0	1	1	0	0	1	0	0	0	0	0	0	0	0	0	0	2	1	0	0	1	0	1	0	1	0	0	0	1	0	0	0	2	0	4	2	0	1	1	0	0	3	0	2	0	0	0	0	1	2	1	0	1	0	1	0	2	1	0	1	1	0	1	0	0	0	2	0	1	1	1	1	0	1	2	1	0	0	1	0	0	0	0	0	0	0	2	1	0	1	0	2	5	0	0	2	1	1	1	0	0	1	1	0	0	2	0	1	2	0	0	1	0	1	0	0	1	0	1	1	0	0	0	0	0	1	1	0	3	0	0	0	0	1	1	1	0	0	0	0	0	0	1	4	0	0	1	3	0	0	0	0	0	1	0	0	0	0	0	1	2	0	1	0	1	0	1	0	1	0	0	2	0	0	1	1	0	0	2	2	0	0	0	0	0	0	1	0	3	0	0	0	0	0	0	0	1	0	1	0	0	1	0	0	0	1	0	0	0	0	1	1	1	0	0	2	2	0	0	2	0	1	0	0	1	2	0	0	0	0	0	0	0	2	0	0	1	0	0	0	0	0	0	0	3	0	0	0	1	0	1	0	0	0	1	0	0	2	0	1	0	0	1	0	0	0	1	0	0	0	0	3	0	2	0	0	0	0	1	1	0	0	1	0	2	1	2	0	0	0	0	1	0	0	0	0	1	1	0	1	0	0	0	1	1	0	0	0	0	0	0	1	0	0	0	1	0	2	0	0	0	0	0	1	0	1	0	0	3	1	0	0	1	1	0	5	0	1	1	0	0	0	1	1	1	0	0	0	0	0	0	1	0	0	0	1	0	2	0	0	2	0	1	1	0	3	0	0	0	0	1	0	0	1	1	0	1	0	0	1	0	0	0	0	0	0	0	0	0	0	0	1	0	1	0	1	0	0	0	1	0	3	0	0	2	2	2	0	0	0	0	0	0	0	1	2	0	1	0	1	0	1	2	0	1	0	0	0	1	0	2	1	2	0	2	1	2	0	0	0	0	1	0	0	0	0	0	0	0	0	2	0	0	1	1	1	0	0	0	0	1	1	0	0	1	0	1	0	1	0	1	2	0	0	0	0	0	0	1	0	1	0	1	0	1	1	0	0	0	0	2	0	1	0	1	0	0	2	0	0	2	1	1	0	0	0	0	0	1	0	1	0	1	1	0	0	0	1	1	0	1	0	0	1	0	1	1	0	4	0	0	1	3	0	0	1	2	0	0	0	1	0	0	0	0	0	0	0	1	0	0	0	0	0	0	1	1	1	0	0	0	0	0	0	0	0	0	1	1	1	1	2	1	3	0	0	0	1	0	1	0	0	0	0	0	0	1	2	0	1	0	0	1	0	0	1	0	0	1	1	0	0	0	1	0	1	4	0	1	1	2	0	4	1	0	1	1	0	0	0	0	2	3	1	2	0	0	0	0	0	0	0	0	1	0	0	1	2	0	0	0	2	3	1	0	1	2	0	2	1	2	0	0	0	0	3	0	0	0	0	1	0	0	0	1	1	2	0	0	2	0	0	3	0	0	0	1	1	2	0	0	0	0	1	1	0	1	0	1	0	0	1	0	0	1	3	0	0	0	0	0	0	1	0	0	1	1	0	0	1	1	0	0	1	0	2	2	1	0	0	0	0	0	0	1	0	1	1	0	0	0	0	1	0	0	1	0	1	0	0	0	0	0	0	4	1	0	0	0	0	3	1	0	0	0	0	1	0	1	2	0	0	0	1	0	2	0	0	1	0	0	1	1	3	0	1	2	1	1	0	0	0	0	1	1	0	1	2	0	0	0	1	0	0	0	0	1	1	0	1	0	0	0	1	2	0	3	1	0	5	0	0	0	0	3	0	2	2	0	1	0	0	0	0	0	1	1	2	2	1	0	1	0	1	0	0	0	1	0	0	1	1	1	0	0	1	0	0	0	0	0	0	0	0	0	0	0	0	2	0	0	1	0	1	0	1	0	1	0	0	0	0	1	0	0	0	1	0	1	0	1	0	2	0	0	1	1	0	1	1	1	0	1	0	0	0	1	0	0	0	1	0	1	0	2	0	0	2	0	1	1	0	0	1	2	1	4	2	1	2	0	0	1	1	1	1	0	0	1	0	0	0	0	2	2	4	1	0	1	0	0	0	0	1	1	0	0	0	0	1	1	2	0	0	0	0	0	0	1	1	0	0	0	2	0	0	1	1	1	1	1	1	1	0	0	1	0	4	2	1	0	1	2	2	0	0	0	1	1	0	0	0	0	0	2	1	1	4	2	0	0	0	0	0	2	0	0	0	0	0	0	1	0	1	0	0	0	0	0	2	1	2	0	0	0	1	0	0	1	2	0	0	1	1	0	2	0	1	0	1	1	1	0	0	0	0	0	1	0	0	0	2	1	0	0	2	0	0	1	0	0	3	1	0	0	3	1	0	0	0	1	0	1	0	1	0	1	1	0	0	0	0	1	1	0	1	0	0	0	0	0	0	1	0	0	2	1	1	0	4	1	0	0	1	1	0	1	3	0	0	0	1	0	0	0	1	1	0	0	2	0	2	0	0	0	0	1	0	1	1	1	0	1	0	0	3	0	1	0	3	1	1	0	2	0	2	2	0	0	0	0	0	3	0	4	1	0	1	1	0	0	0	2	0	0	2	0	1	1	3	4	0	0	1	0	0	0	0	0	0	0	0	0	0	1	1	0	1	1	2	1	0	0	0	0	0	0	1	0	0	0	0	0	0	2	0	0	0	0	2	2	0	1	0	0	2	0	1	2	0	0	0	1	1	2	0	0	0	0	0	1	1	1	0	1	0	0	2	1	0	2	2	2	1	0	2	1	0	0	0	0	1	0	0	0	1	0	1	1	1	0	1	0	1	1	1	0	1	1	0	0	0	0	0	1	1	0	0	4	0	0	1	0	1	1	0	1	0	0	0	1	1	0	0	0	1	0	0	2	0	0	0	0	1	1	0	0	0	2	0	0	0	0	0	1	0	1	0	0	1	0	1	0	0	0	0	0	0	1	0	1	0	0	1	1	2	0	2	1	0	2	2	0	0	0	2	0	2	0	0	1	1	0	0	0	1	0	2	0	3	0	1	1	3	0	0	0	0	0	0	0	0	0	1	0	0	1	2	2	0	2	0	1	1	0	1	0	0	0	0	0	1	0	0	3	1	1	0	0	0	1	0	1	0	0	0	1	0	1	3	0	1	0	0	1	0	0	1	0	2	0	0	0	1	2	2	0	1	0	0	0	0	0	2	1	0	0	1	1	0	0	1	2	1	0	0	0	0	0	0	0	0	2	0	1	1	1	0	0	2	0	0	0	0	2	2	0	1	1	0	1	1	0	0	1	1	0	0	0	0	0	1	1	0	0	2	0	0	2	0	0	1	3	0	0	0	1	0	1	0	0	2	0	1	0	0	2	0	0	1	1	1	0	0	0	0	0	1	2	2	0	1	1	1	0	2	1	0	0	0	0	1	2	0	3	0	0	1	1	0	0	1	0	0	0	0	0	0	0	0	1	0	2	0	0	0	1	1	0	1	0	1	2	0	0	0	0	1	0	0	0	1	1	0	0	3	1	0	0	1	0	2	0	0	0	0	0	0	0	1	0	0	0	0	1	0	0	0	0	2	0	1	0	0	1	0	0	0	0	0	0	0	1	0	1	1	1	0	0	0	0	1	1	1	1	2	0	0	1	2	0	0	0	0	0	3	0	0	2	1	2	0	0	0	0	0	1	0	0	0	0	0	0	1	0	0	0	0	1	4	1	3	0	1	0	1	2	2	2	3	0	0	0	1	1	0	0	3	0	1	0	0	4	0	2	0	0	0	1	0	0	0	0	0	1	0	0	1	0	0	0	0	1	1	2	0	1	0	0	0	0	0	1	0	2	0	0	0	0	0	1	1	1	1	1	0	3	0	0	0	1	0	0	0	0	0	1	0	0	1	3	0	1	0	0	2	0	3	0	0	0	0	1	1	0	0	0	0	0	0	0	1	0	0	0	1	0	1	0	2	0	0	1	0	0	1	0	0	0	1	0	0	0	0	1	2	0	0	2	0	0	0	1	0	0	1	1	1	2	0	0	0	0	0	2	1	0	1	2	0	1	1	0	0	0	0	1	1	2	0	1	0	0	0	0	0	0	0	1	0	0	0	0	0	0	0	1	1	0	0	2	0	0	1	2	0	1	0	1	1	1	1	3	0	2	2	1	1	0	0	2	0	1	3	3	0	0	0	0	2	0	1	0	0	0	0	0	1	0	2	1	1	1	0	0	0	1	1	0	0	0	0	0	0	0	1	0	1	0	2	0	0	0	1	0	0	0	0	1	3	0	1	0	2	0	2	0	0	2	0	0	1	0	0	0	1	1	2	0	1	0	0	3	0	1	0	0	2	0	1	0	1	0	3	0	0	1	2	1	1	0	2	1	1	0	0	0	2	0	1	0	1	1	0	1	1	0	0	0	0	1	0	0	0	1	2	1	1	0	0	0	0	0	1	0	0	0	2	1	1	0	0	0	2	0	0	0	3	0	0	0	1	0	0	0	0	0	1	0	0	0	0	0	0	3	0	0	0	0	0	0	0	0	1	0	0	0	0	4	1	0	1	0	0	0	0	0	0	0	0	0	0	0	0	1	0	0	0	0	1	1	0	0	0	0	0	2	0	0	0	0	0	0	2	0	0	0	0	1	0	0	1	0	0	0	1	0	0	0	0	2	0	0	0	0	1	0	3	0	0	1	2	0	1	0	0	1	1	0	1	0	0	2	0	0	0	1	0	2	0	0	1	0	3	1	0	0	1	0	0	2	0	2	1	0	0	0	1	1	0	0	1	1	0	1	0	0	0	0	0	1	0	1	0	0	0	0	0	0	0	0	0	0	0	3	1	0	0	2	0	0	0	0	0	2	1	0	0	1	1	1	0	0	1	0	2	0	0	2	1	1	2	1	1	0	0	1	0	0	1	1	0	0	2	1	1	0	0	1	0	0	1	0	1	0	0	1	1	0	1	0	0	1	0	0	1	0	0	0	2	0	0	2	0	0	0	1	1	0	0	2	0	0	0	0	1	3	0	0	1	0	2	0	2	0	0	1	0	0	1	2	0	0	0	0	1	1	1	0	2	0	0	0	1	0	0	0	0	0	1	0	0	1	2	0	0	2	0	2	1	1	0	0	3	1	0	0	0	0	1	1	1	0	0	0	0	1	0	0	0	0	0	0	0	0	0	0	0	0	0	0	0	0	0	0	0	0	2	0	0	0	2	0	0	2	0	0	0	0	0	0	0	4	0	1	0	0	1	0	1	1	0	0	0	0	1	2	0	2	0	1	0	0	2	0	0	0	0	1	0	0	2	1	0	1	1	0	2	0	1	0	1	3	0	0	0	1	3	0	0	1	2	2	1	0	0	0	0	1	0	2	0	0	0	1	2	0	1	0	0	1	0	1	1	0	1	0	3	2	0	0	0	1	0	3	0	2	1	2	0	0	1	0	0	0	2	1	0	1	0	0	1	1	0	1	1	1	0	0	0	0	0	1	0	0	0	1	0	0	0	0	2	2	0	3	1	0	0	0	0	0	1	0	0	2	0	0	0	0	1	1	0	3	1	1	0	0	0	1	0	0	0	1	0	1	1	1	0	0	0	0	2	0	0	0	0	2	2	1	2	1	0	0	0	1	1	1	0	1	1	0	0	0	1	0	0	0	2	0	0	0	1	0	0	0	0	0	0	1	1	1	0	0	0	0	0	0	1	0	0	1	0	1	1	3	1	1	0	0	0	0	2	0	0	0	0	1	0	0	0	0	0	1	0	0	3	0	1	0	0	0	0	2	0	1	0	1	0	2	0	4	0	1	0	0	2	0	0	0	0	2	1	0	1	0	0	0	0	0	0	0	2	0	2	0	0	0	3	0	0	0	2	0	0	2	0	0	0	1	2	1	0	0	0	0	0	2	0	1	0	0	1	1	0	2	0	0	1	0	4	0	0	0	0	0	0	1	0	1	1	0	0	0	0	0	1	0	2	1	2	0	0	0	0	0	0	2	0	0	2	2	1	0	0	3	0	0	0	1	0	5	0	0	1	1	0	0	1	1	1	0	0	0	0	0	2	0	0	0	0	1	0	1	0	0	2	0	1	0	0	1	0	3	1	0	0	1	0	1	2	3	0	1	1	0	0	0	1	1	0	0	1	0	0	0	0	0	0	0	0	1	0	1	3	0	0	0	0	2	2	0	2	0	3	0	0	1	0	0	1	1	1	2	2	2	0	2	1	1	1	0	0	0	0	1	1	0	3	0	1	0	0	0	0	1	0	2	0	1	0	2	1	0	0	1	0	1	0	1	1	1	1	0	0	0	0	0	0	1	0	3	1	0	1	1	0	0	1
N0.HOG0005450	0	0	1	0	0	1	0	0	0	0	1	2	0	0	0	0	0	2	1	0	0	0	2	0	0	0	0	2	1	0	0	0	0	0	0	0	0	0	0	1	0	0	0	2	0	0	1	1	0	0	1	0	0	0	0	0	0	0	0	0	0	1	0	0	1	2	1	0	0	0	0	0	0	0	0	0	0	0	1	0	0	0	0	0	0	0	0	1	0	0	1	0	0	0	2	0	2	0	0	0	0	0	3	0	0	0	1	0	0	0	0	0	0	1	1	2	0	0	0	0	0	3	0	0	0	0	0	0	0	4	0	0	0	0	0	0	1	2	0	1	0	0	0	0	1	0	1	1	0	1	0	0	0	0	2	0	2	0	2	0	1	0	1	0	0	1	1	1	0	1	0	0	0	0	1	0	0	0	0	0	0	0	0	0	0	0	0	1	2	1	0	0	1	0	0	0	0	0	0	0	0	0	1	0	0	0	0	0	0	0	0	0	0	0	0	0	0	0	0	0	0	1	0	0	1	0	1	0	1	0	0	0	0	0	0	0	0	1	0	0	0	1	0	0	0	0	1	0	0	0	0	0	0	0	0	0	0	0	0	0	1	1	0	0	0	0	0	0	0	1	0	0	0	1	0	0	1	0	1	1	0	0	0	0	1	1	0	0	0	1	0	0	0	2	0	0	0	0	0	0	0	0	2	2	0	0	0	1	0	0	1	1	2	0	0	0	0	0	1	0	0	0	0	0	1	0	1	1	0	1	0	0	0	2	0	0	1	0	0	0	1	0	0	0	0	0	0	0	0	0	1	1	0	0	0	0	0	0	0	2	0	0	0	0	0	0	0	1	1	0	1	0	0	1	0	0	2	0	0	0	0	0	0	0	0	0	0	2	0	0	0	0	0	0	0	1	0	0	0	0	1	0	1	0	0	1	0	0	0	0	0	0	0	0	0	0	0	0	0	0	0	2	0	0	0	0	0	0	0	0	0	0	0	0	0	2	0	0	0	0	0	0	0	0	0	0	0	0	0	0	0	0	0	0	1	0	1	0	1	0	0	0	0	0	0	0	0	1	0	1	1	1	0	1	0	0	0	0	0	1	0	0	0	0	1	0	0	0	0	0	0	1	0	0	0	0	0	0	1	1	1	0	0	0	0	0	1	0	0	0	0	0	0	0	1	0	0	0	0	0	0	1	0	0	0	0	0	0	0	0	0	0	1	0	0	0	0	0	0	0	0	0	0	0	0	0	0	0	0	0	0	0	0	0	0	1	0	0	0	0	1	0	0	0	0	0	0	0	0	0	0	0	0	0	0	2	0	1	0	0	0	0	0	0	0	1	0	1	0	0	0	0	0	0	0	0	0	0	0	0	0	0	0	0	0	0	1	0	1	0	0	0	0	0	0	0	1	0	0	2	0	1	0	0	0	1	3	0	1	0	0	1	0	1	0	0	0	0	0	0	0	0	0	0	0	0	0	0	0	0	0	1	0	0	0	0	0	0	0	0	0	1	0	0	0	0	0	0	0	0	1	0	0	0	0	0	0	0	0	0	1	1	0	0	0	0	0	0	0	0	0	2	0	0	1	0	0	0	0	2	0	0	0	0	0	0	0	0	0	0	0	0	0	0	0	0	0	0	0	0	0	0	2	0	0	0	2	0	1	0	0	0	0	0	0	0	0	0	0	1	0	0	0	1	0	1	0	0	0	1	0	0	0	1	0	0	0	0	0	0	0	0	2	0	0	0	2	0	1	0	0	0	1	0	3	0	0	0	0	0	0	1	0	0	0	0	1	0	0	0	0	0	0	0	0	0	0	0	0	0	0	1	0	0	0	1	1	0	0	0	0	0	0	2	0	0	1	1	0	0	1	0	1	0	0	0	0	0	0	0	2	0	0	0	0	0	0	0	3	0	1	1	1	1	1	0	0	0	0	0	0	0	2	0	0	0	0	0	0	2	0	1	0	0	0	0	0	0	0	0	0	0	0	0	0	0	0	0	0	0	0	0	0	0	0	0	0	0	0	0	0	0	1	0	0	0	0	1	0	0	0	0	0	0	0	0	0	0	0	0	1	0	2	0	0	0	2	1	0	0	0	0	1	0	0	0	0	0	0	0	0	0	0	0	0	0	0	0	1	0	0	2	0	0	0	0	0	0	0	1	0	0	0	0	0	1	0	0	2	0	0	1	0	0	0	0	1	0	0	0	0	0	0	1	0	0	1	0	2	1	0	1	0	0	0	0	0	1	0	0	0	0	1	0	1	0	0	0	0	1	2	0	1	0	0	0	1	0	0	0	0	0	0	0	0	2	1	0	0	0	0	0	1	0	0	0	0	0	0	0	0	0	0	1	0	0	1	0	1	0	0	0	0	0	0	1	0	2	0	0	0	0	0	0	0	0	1	0	0	1	0	0	0	0	0	0	1	0	2	1	0	0	0	0	0	0	0	0	0	0	0	1	0	0	0	0	1	2	0	0	0	0	0	0	1	1	0	0	0	1	1	0	2	0	0	0	0	0	0	1	0	0	0	1	1	0	0	0	0	0	0	0	0	0	1	0	1	0	1	0	0	0	0	0	1	0	0	0	1	0	0	0	0	0	0	0	0	0	0	0	0	0	0	0	0	0	1	1	0	0	0	0	1	1	0	0	0	0	0	3	0	0	3	0	0	0	0	0	1	0	0	1	0	0	0	0	1	0	0	0	0	2	1	0	0	0	0	0	1	0	0	1	0	0	1	1	2	0	0	0	0	0	0	0	0	0	0	0	0	0	0	0	0	0	0	0	1	2	0	0	0	0	0	0	0	0	0	1	0	0	1	0	2	0	0	0	1	0	0	0	0	0	0	0	0	0	0	0	0	0	0	0	0	1	0	0	0	0	0	0	0	0	1	0	0	0	0	0	0	0	0	0	0	1	0	0	0	0	1	0	0	1	0	0	0	0	1	0	2	0	0	1	0	0	0	0	0	0	1	0	0	0	0	0	0	0	1	0	0	0	0	1	1	1	0	1	0	0	2	0	1	1	1	0	0	1	0	0	0	0	0	1	0	0	0	0	0	0	0	0	1	0	0	0	0	0	0	0	0	0	2	0	0	1	0	0	0	0	0	0	0	0	0	0	0	0	0	0	0	1	0	0	0	0	0	0	1	0	0	0	0	0	0	0	0	0	0	1	0	0	0	0	1	0	1	0	0	0	0	0	1	0	1	0	0	0	0	1	0	2	0	0	1	1	0	0	1	1	0	0	0	1	2	0	0	2	0	1	0	1	0	0	2	0	0	1	0	0	0	1	0	1	0	0	0	0	0	0	0	0	0	0	0	0	0	0	0	0	0	0	0	0	1	0	1	0	0	0	2	0	0	0	0	0	0	1	0	0	1	0	0	1	0	0	1	3	0	2	0	0	0	3	0	0	0	2	2	0	0	0	0	3	0	0	2	0	0	0	0	0	0	0	0	0	0	0	0	0	1	0	0	0	0	0	0	1	0	1	0	1	0	0	0	0	0	0	0	0	0	1	0	0	0	1	0	0	0	0	0	0	0	0	0	0	0	0	0	0	0	2	0	0	0	1	0	0	0	0	1	2	0	0	0	2	0	0	0	3	0	1	0	0	1	0	0	0	0	0	0	0	0	0	0	0	0	1	0	0	2	0	0	0	0	0	0	1	0	0	0	0	2	0	0	0	0	0	0	0	0	2	0	0	0	1	0	0	1	0	2	0	0	1	0	0	0	0	0	0	0	1	2	0	0	0	0	1	1	0	0	0	0	1	0	0	1	1	0	0	0	0	0	0	0	1	1	0	1	0	1	0	0	0	0	1	0	0	0	0	0	0	0	0	0	0	0	0	0	0	0	0	0	0	0	0	0	0	0	0	0	0	1	0	1	0	0	0	0	0	0	1	0	0	0	0	0	0	0	0	0	1	1	0	0	1	0	0	0	0	0	0	0	1	0	0	0	0	0	1	0	0	0	1	0	1	0	0	0	1	0	0	0	0	1	0	0	0	0	0	0	0	0	0	0	0	0	0	0	0	0	1	0	0	0	0	0	2	0	0	0	0	0	0	1	0	1	0	0	0	1	1	0	0	1	0	1	0	0	1	0	1	0	0	0	1	0	0	0	0	0	0	0	1	1	0	0	1	1	0	0	1	0	0	0	1	0	0	0	2	0	0	0	0	0	0	0	1	0	2	1	0	0	0	0	0	0	0	0	0	0	0	1	0	0	0	0	0	0	0	0	0	0	0	0	0	0	0	0	0	0	0	0	0	1	0	1	0	0	0	1	0	0	0	0	0	1	0	0	0	1	0	1	0	2	0	0	1	0	0	0	0	1	0	0	0	0	0	1	0	0	0	0	0	1	0	0	0	0	0	0	0	0	0	0	0	0	0	0	0	0	1	0	0	0	0	0	0	0	0	1	0	1	0	0	0	1	0	0	0	1	1	0	0	0	0	0	1	0	0	0	0	0	0	0	0	0	2	0	0	0	0	0	0	0	0	0	0	0	0	0	0	0	0	0	0	0	0	0	0	1	0	0	0	0	1	0	0	0	0	0	0	0	0	1	0	1	0	0	2	0	0	3	0	0	0	0	0	0	0	0	1	0	1	2	0	2	1	0	0	0	0	0	0	0	0	0	0	0	0	1	1	1	0	0	0	1	0	0	0	0	0	1	0	0	0	1	0	2	0	0	0	0	0	0	0	0	0	0	0	0	0	0	0	1	0	0	1	0	0	2	0	0	0	1	0	0	0	0	2	0	0	0	0	0	0	1	0	0	0	0	0	0	0	1	0	0	0	0	1	0	0	3	0	0	0	0	0	0	0	0	0	0	0	0	0	0	0	0	0	1	0	0	0	0	1	0	0	0	0	0	0	0	1	0	0	0	0	1	0	0	0	1	0	0	0	0	0	0	0	0	0	0	0	0	1	1	0	0	1	0	0	0	1	0	2	1	0	1	0	1	0	1	0	0	2	0	0	0	0	1	0	0	0	0	0	0	0	1	0	0	0	0	0	0	0	1	0	0	0	0	1	0	0	0	0	0	0	0	0	0	0	0	0	0	0	1	0	1	1	1	0	0	0	0	0	1	0	0	0	0	0	0	0	0	0	0	0	0	0	0	0	0	0	0	0	0	0	0	0	0	0	1	1	0	2	1	2	0	0	0	0	0	0	0	0	0	0	0	2	0	0	0	1	2	0	1	0	0	0	1	0	0	1	0	1	1	0	0	0	0	0	1	1	0	0	0	0	0	0	0	0	0	0	0	0	0	0	1	0	0	1	0	0	0	0	0	0	0	0	0	0	0	0	0	0	1	0	1	0	0	0	0	1	1	1	0	0	0	0	0	2	0	1	1	0	0	0	0	2	0	0	0	0	0	0	0	1	0	0	1	0	0	0	0	0	0	0	0	0	0	0	0	0	0	1	0	0	1	1	0	1	0	0	1	0	0	1	1	0	0	0	0	0	0	0	1	0	1	0	0	0	0	1	0	0	1	0	0	1	0	0	0	1	0	0	0	0	0	1	0	0	0	1	0	0	0	0	0	0	0	0	0	0	0	1	0	0	0	0	0	0	3	0	0	0	0	0	0	0	1	0	0	2	0	0	0	0	0	0	0	0	0	0	0	0	0	0	0	0	1	0	0	1	0	0	0	0	0	0	1	0	0	0	1	0	1	1	0	0	1	0	0	0	0	0	0	0	0	0	1	0	1	0	1	0	0	0	0	0	0	1	0	0	1	0	0	0	1	0	2	0	0	0	0	0	0	0	0	0	0	0	1	1	0	0	0	0	1	0	0	0	0	0	1	0	0	0	0	0	0	0	2	0	0	0	1	1	0	4	1	0	0	0	1	0	0	1	0	0	0	0	0	1	0	0	0	1	0	0	0	0	0	1	0	2	1	0	1	0	0	0	0	4	0	0	0	1	1	0	1	2	0	1	0	0	0	2	0	1	0	0	0	0	0	0	0	0	1	3	0	0	0	2	0	0	0	0	0	0	0	0	0	0	0	0	0	0	0	0	0	0	0	0	0	0	1	0	0	0	0	1	0	0	0	0	0	0	0	0	0	0	0	0	0	0	3	0	0	0	0	0	0	0	0	0	0	0	1	0	0	0	0	0	0	0	0	0	0	0	0	1	0	0	0	1	0	0	0	1	0	0	1	0	1	0	0	0	0	0	0	0	0	0	0	0	0	0	0	0	0	0	0	0	0	1	0	0	0	0	0	0	0	0	0	0	0	0	0	0	0	0	0	0	1	0	0	0	0	0	0	0	0	0	0	0	0	0	0	0	0	1	0	0	1	1	0	0	0	1	0	0	0	0	0	0	0	2	0	0	0	0	0	1	0	1	0	0	0	0	1	1	0	0	0	0	0	1	1	0	0	1	5	0	1	0	0	0	0	0	0	2	0	0	0	0	0	0	0	0	0	0	1	0	0	1	1	0	0	0	1	0	0	0	0	0	1	0	0	0	0	0	0	0	0	1	0	0	0	0	0	0	0	0	0	0	0	0	2	0	0	0	0	1	0	0	0	0	0	1	0	0	0	0	1	0	0	0	0	0	0	0	0	0	0	0	0	0	0	0	0	0	1	1	0	0	0	0	1	0	0	0	0	0	0	0	1	0	0	0	1	0	0	0	0	1	0	2	0	0	0	0	0	0	0	0	0	0	0	1	2	0	0	0	0	1	2	0	0	0	1	0	0	1	0	2	0	0	0	0	0	0	0	0	0	0	0	0	0	1	1	0	0	0	0	1	0	0	0	0	0	0	0	1	0	0	0	0	1	0	0	0	1	0	0	0	1	0	1	0	0	2	0	0	1	0	1	0	0	1	0	0	0	0	1	0	0	0	0	1	1	1	1	0	0	0	0	0	1	1	0	1	1	0	0	0	0	0	1	0	0	0	0	0	0	0	0	0	0	0	0	0	0	0	0	0	3	1	2	0	1	0	1	0	0	0	1	1	0	0	0	0	1	1	0	0	0	0	0	0	0	0	0	1	2	0	0	0	0	0	0	0	2	0	1	0	0	0	0	1	0	0	0	0	0	0	1	0	2	1	0	0	0	0	0	0	0	0	0	0	1	1	0	0	0	0	0	0	1	0	0	1	0	0	0	0	0	2	0	0	0	1	0	0	0	1	0	0	0	0	2	0	0	0	1	2	0	2	0	0	0	0	0	0	1	0	0	0	1	0	0	0	0	1	0	0	0	0	0	0	0	0	0	1	0	0	0	0	0	0	0	0	0	2	0	0	1	0	0	0	0	0	0	0	0	0	1	0	0	0	0	1	0	0	1	0	2	0	0	0	0	0	0	0	0	0	3	1	0	0	1	0	0	0	1	0	0	1	0	0	0	0	0	0	0	0	0	0	0	0	0	0	1	0	0	1	0	1	0	0	0	0	0	0	0	0	0	0	0	0	0	1	0	0	0	0	0	0	0	0	0	0	0	0	2	0	0	0	0	0	0	1	0	0	0	0	0	0	0	0	0	0	0	0	0	0	0	0	1	1	0	3	0	0	0	0	0	0	0	0	0	0	1	0	0	0	0	0	0	0	1	1	0	1	0	0	1	1	0	0	0	5	0	0	0	0	0	2	0	0	0	0	0	2	0	0	0	0	0	0	0	3	0	0	0	0	0	0	0	0	0	0	1	0	0	0	0	0	0	0	0	0	0	0	0	1	2	0	0	0	0	0	0	1	0	0	0	0	0	0	0	0	0	0	0	1	0	0	1	1	1	0	0	0	0	0	0	1	0	3	2	0	1	0	2	0	0	0	0	1	0	0	0	0	0	0	0	1	1	0	0	0	0	1	0	1	0	0	0	0	0	0	3	0	0	1	1	0	0	0	0	0	1	0	1	0	0	0	0	0	1	1	0	0	1	0	0	0	0	0	0	0	1	0	0	0	1	0	0	0	0	0	0	0	0	0	0	0	0	0	0	0	0	0	0	0	0	0	0	2	1	2	0	0	0	0	0	0	0	0	0	1	0	0	0	0	3	1	0	0	0	0	0	0	0	0	0	0	1	0	1	2	1	1	0	0	0	0	1	0	1	0	0	0	2	0	0	0	0	0	0	1	0	1	0	0	0	0	0	0	0	0	1	0	0	0	1	0	1	0	0	0	0	0	0	0	0	0	1	0	0	1	0	0	1	0	0	0	0	0	0	0	1	1	0	0	1	1	0	0	0	1	2	1	0	2	1	1	0	0	0	0	0	0	0	0	0	0	0	0	0	0	1	0	0	1	0	0	1	0	0	0	0	0	0	0	1	0	0	0	1	0	0	0	0	0	0	0	0	3	0	0	0	0	0	0	0	0	0	1	0	0	0	0	0	0	1	0	0	0	0	0	0	0	0	0	0	0	0	0	1	0	0	0	0	2	0	0	1	0	0	0	2	0	0	0	0	0	0	0	0	0	2	0	0	1	0	0	0	0	0	0	0	0	0	0	0	0	0	0	0	0	0	1	1	0	2	0	0	0	0	0	0	0	0	0	0	0	0	0	1	1	0	1	0	0	0	0	1	0	0	0	1	0	0	0	0	2	0	0	0	1	1	1	0	0	2	0	0	2	0	0	3	1	0	1	1	2	2	1	0	2	0	0	0	0	1	0	0	1	0	0	1	0	0	0	0	0	0	0	0	0	0	1	1	0	0	0	0	0	0	0	0	0	0	0	0	0	0	0	0	0	1	0	0	2	0	0	0	1	0	1	0	0	0	0	0	0	0	0	0	0	0	0	0	1	0	0	1	0	0	0	0	0	0	0	0	0	0	2	1	0	1	1	0	1	3	0	0	2	0	1	0	0	1	0	0	0	0	2	0	0	0	0	0	1	0	0	0	1	0	0	0	1	0	0	0	0	0	0	1	0	0	1	0	0	0	0	1	0	0	0	0	1	0	0	0	0	0	0	0	0	0	0	0	0	0	0	0	0	0	1	0	1	0	0	0	0	0	0	0	0	1	0	0	0	0	3	0	0	0	0	1	0	0	0	1	0	0	0	0	0	0	0	0	0	0	0	0	0	0	0	1	0	0	0	1	0	0	1	0	0	0	0	0	0	0	0	2	0	0	0	0	0	0	0	0	0	0	0	0	0	0	2	1	0	0	0	2	0	0	0	1	0	0	0	0	0	0	0	0	0	0	0	0	0	0	1	0	0	1	1	0	0	0	0	0	0	0	2	4	0	1	0	0	0	0	2	0	0	1	0	0	0	0	1	1	0	0	1	0	0	0	0	0	0	1	0	0	0	4	0	0	1	0	0	0	0	0	2	0	0	0	2	0	0	0	0	0	0	1	0	0	0	0	0	0	0	0	3	0	1	0	0	1	2	0	5	0	0	1	0	0	0	0	1	0	0	0	2	0	0	0	0	0	2	0	0	1	0	1	1	0	0	1	1	0	0	1	2	0	0	0	0	1	0	0	2	0	0	1	0	0	0	0	1	1	0	0	0	0	0	0	1	0	0	0	0	0	0	1	2	1	0	0	0	0	0	2	0	0	0	0	1	1	0	1	0	0	1	0	0	0	0	0	0	0	0	1	1	0	0	0	1	0	0	1	0	0	0	0	0	0	0	0	1	1	0	1	0	0	0	0	0	0	0	0	1	0	0	0	0	2	1	0	0	0	0	0	1	0	0	0	0	0	0	0	0	0	0	0	0	1	1	0	0	0	0	0	1	0	0	2	0	0	1	0	2	0	0	0	0	0	0	0	0	0	0	0	0	0	0	0	0	0	0	0	0	0	0	0	0	0	0	0	1	0	0	0	0	0	0	0	0	1	0	1	0	0	0	0	1	0	0	0	0	0	0	0	0	0	1	0	0	1	0	2	0	0	0	0	0	0	0	0	0	0	0	0	0	0	1	0	0	0	0	0	0	0	0	0	1	2	0	0	2	0	0	0	0	0	0	0	0	1	2	0	0	1	0	0	0	0	0	0	0	0	0	0	0	1	0	0	2	1	0	0	0	1	0	0	0	0	0	0	0	0	0	0	0	0	0	0	0	0	1	1	0	0	0	0	0	0	0	0	0	0	0	0	0	0	0	0	0	0	0	0	0	0	0	0	0	0	0	1	0	1	1	0	0	0	1	2	0	0	0	0	0	1	0	0	0	0	0	0	0	1	0	0	0	0	0	0	0	0	1	1	0	0	0	0	0	0	0	1	0	0	0	0	0	0	0	0	0	1	0	1	0	0	0	0	1	0	0	0	0	0	0	0	0	0	0	0	0	0	0	0	0	0	0	1	0	1	0	0	0	0	0	0	0	0	0	0	0	0	0	0	0	0	0	0	0	0	0	0	0	0	1	0	0	0	0	0	0	0	0	0	0	0	1	0	0	0	0	0	0	0	0	0	0	0	0	0	1	0	0	1	1	0	0	0	0	0	0	0	0	0	0	0	0	2	0	1	1	0	1	0	0	0	0	0	0	0	1	0	0	0	1	0	0	0	1	0	0	1	0	0	0	0	1	0	0	0	0	0	0	0	0	0	0	3	0	1	1	0	1	0	0	0	2	0	1	0	0	0	0	0	0	0	0	0	0	0	1	0	0	0	0	1	0	0	0	0	0	0	0	1	0	0	0	0	0	0	1	0	1	0	0	0	0	0	0	0	0	0	0	0	0	0	0	0	0	0	0	1	0	0	1	0	0	0	0	0	1	1	0	2	0	1	0	1	0	0	0	1	0	0	0	0	2	0	0	0	0	1	2	1	0	0	0	0	0	0	2	0	0	0	0	0	0	0	0	0	0	1	0	0	1	0	0	0	2	0	2	0	1	0	0	0	0	0	0	0	0	0	0	0	0	0	1	0	0	0	0	0	2	0	1	0	0	0	0	0	1	0	0	1	0	1	0	0	0	0	0	0	0	0	1	0	1	0	0	0	2	0	0	0	0	0	0	0	0	1	0	0	0	0	0	0	0	0	0	0	1	1	0	0	1	0	0	0	0	0	0	0	0	1	0	0	0	1	0	0	0	0	0	0	0	0	0	0	0	0	0	1	0	4	0	1	1	1	1	0	1	0	0	1	0	0	0	1	0	1	1	0	0	1	0	0	0	0	0	1	0	0	1	0	2	0	0	0	0	0	0	0	0	0	1	0	0	1	0	0	2	0	3	1	0	0	0	0	0	0	0	0	0	0	1	1	0	2	0	0	2	0	2	0	0	0	0	0	0	0	0	0	0	0	0	0	1	0	0	0	0	0	0	1	0	0	1	1	0	2	0	1	0	0	0	0	0	0	0	0	1	0	0	0	0	0	0	0	0	0	0	0	1	0	0	0	0	0	0	0	0	0	1	0	0	1	0	0	0	0	0	1	0	0	0	0	0	1	0	0	0	0	1	0	0	0	0	0	0	0	0	0	0	0	1	0	1	1	1	1	0	1	0	0	0	0	1	1	0	0	1	0	0	0	0	0	0	1	0	0	0	0	0	0	0	0	0	1	1	0	0	0	0	0	0	2	1	0	0	0	0	0	0	0	0	0	0	2	0	0	0	0	1	0	1	0	1	0	0	0	0	0	2	0	0	0	2	0	0	0	0	0	0	0	0	0	1	0	0	0	0	0	0	1	0	1	0	0	0	0	1	0	1	0	0	1	0	0	3	0	0	0	0	0	0	0	0	0	2	0	0	2	0	0	0	0	0	1	0	0	1	0	0	0	0	0	0	0	0	0	0	0	0	0	0	0	0	0	0	1	1	0	0	0	0	0	0	0	0	0	0	0	0	0	0	0	0	0	0	1	0	0	0	0	0	0	0	0	0	0	1	0	0	0	0	0	0	0	0	0	0	0	0	0	1	0	0	1	1	0	0	0	0	0	0	0	0	0	0	1	0	0	1	0	1	0	2	0	0	2	0	0	1	1	1	0	0	0	0	1	0	0	3	0	0	1	0	0	0	0	0	0	0	0	0	2	1	0	0	0	0	2	0	2	0	2
N0.HOG0006843	6	0	1	4	6	1	0	5	4	8	1	15	4	8	2	2	2	2	12	7	0	3	3	5	2	3	4	3	1	4	4	10	7	7	4	4	8	3	7	8	4	3	4	6	12	8	8	7	4	0	3	3	4	3	5	4	2	1	6	11	5	5	11	6	8	8	8	5	3	0	1	0	18	2	8	8	6	2	4	0	7	4	6	9	2	7	0	0	2	4	9	2	8	7	5	2	3	2	10	4	6	1	5	11	9	0	7	4	2	0	0	0	3	10	10	3	1	3	6	11	7	5	7	2	3	2	4	5	5	9	8	3	0	5	5	4	3	2	9	4	4	6	5	11	7	5	2	6	2	11	1	4	5	5	1	2	0	2	5	3	3	1	3	1	9	5	1	3	0	5	4	2	4	3	17	3	19	0	1	2	5	5	6	6	3	7	2	3	3	6	6	8	2	15	3	4	12	8	8	2	0	11	0	4	1	2	5	3	14	3	14	0	5	2	3	5	3	8	5	1	2	7	5	4	10	2	0	1	6	5	0	2	6	3	6	6	9	2	0	6	2	5	4	5	0	0	0	0	3	1	6	0	7	4	2	1	3	5	1	0	4	2	13	6	4	0	3	5	1	6	5	3	4	13	3	7	8	4	6	4	2	15	4	4	5	0	0	0	13	4	2	4	8	3	2	3	11	2	18	2	8	2	6	6	2	5	11	5	5	4	7	0	2	1	6	3	4	6	3	3	7	6	2	2	8	7	4	2	3	3	5	19	7	2	9	3	4	2	0	5	3	4	5	9	4	9	8	4	1	7	5	5	6	6	3	5	8	0	2	5	0	4	1	3	13	3	0	13	3	3	17	6	5	7	8	1	7	3	11	4	6	6	12	5	2	3	8	10	4	1	4	2	2	2	2	1	5	10	5	5	4	6	18	10	4	7	6	5	0	1	11	7	0	0	8	5	13	1	2	6	10	10	13	8	2	0	6	5	0	1	5	2	9	2	5	4	3	2	6	2	10	4	0	3	1	1	2	3	2	10	7	1	4	17	21	5	8	3	9	0	2	8	5	5	6	17	2	2	1	4	4	4	2	6	8	6	2	5	4	2	3	8	10	14	5	17	9	1	3	7	3	7	8	0	15	2	0	16	5	6	9	3	5	1	0	14	2	4	11	12	2	13	7	0	4	11	6	2	4	7	15	20	1	3	5	7	5	6	0	8	9	3	5	6	3	13	4	5	2	7	3	7	7	0	3	3	0	5	3	6	7	9	12	1	9	4	8	5	0	1	0	0	2	0	20	11	11	9	5	1	3	1	3	4	10	2	3	14	14	0	13	19	0	7	2	6	5	6	0	8	4	8	2	0	4	3	4	4	0	7	0	4	0	6	3	3	2	6	4	5	9	3	2	2	1	11	5	1	8	1	8	4	0	4	1	4	9	8	4	0	0	2	9	8	1	6	12	5	8	1	7	8	0	9	3	8	0	0	8	6	1	1	3	4	15	0	6	3	3	18	4	18	3	8	2	5	1	0	8	2	4	5	12	6	16	1	5	1	5	3	8	5	5	9	4	0	4	2	12	4	6	3	4	14	7	1	0	2	14	5	0	6	3	10	2	3	10	12	7	1	5	0	6	2	1	6	7	0	3	1	3	2	5	2	2	4	0	1	5	2	10	3	7	0	5	7	0	0	8	3	0	7	7	6	6	3	2	3	4	4	0	3	6	1	7	6	2	0	4	3	3	6	3	16	12	8	7	12	6	8	13	6	1	8	18	0	8	3	4	11	5	4	6	10	12	5	7	5	4	4	3	2	0	0	7	1	11	1	2	5	7	11	4	5	3	7	3	7	8	8	11	4	8	14	6	7	8	2	11	8	13	3	1	18	2	2	4	8	4	9	7	5	4	11	6	1	0	0	0	5	15	10	6	3	7	9	4	0	2	1	0	3	10	12	3	7	3	1	10	4	6	15	3	0	0	4	14	9	1	2	0	8	4	4	5	1	0	4	5	2	8	7	1	6	2	9	1	14	0	14	6	6	0	3	1	2	6	6	6	4	0	0	4	4	0	0	5	3	7	2	7	0	12	3	3	1	2	9	4	2	19	2	5	7	4	8	9	2	7	2	1	0	1	5	3	8	2	6	1	4	12	14	1	6	5	7	4	13	3	5	5	5	4	3	10	14	7	0	11	1	4	7	8	6	8	0	6	3	6	0	7	8	13	3	6	13	9	1	4	6	15	0	3	0	10	0	6	2	11	0	14	2	1	11	22	0	0	13	3	9	4	0	15	2	4	1	6	1	3	27	1	3	3	7	1	4	1	3	7	4	6	9	5	1	3	6	4	7	2	1	4	1	4	21	1	7	6	2	10	0	10	12	3	1	5	2	6	4	3	4	2	4	1	2	5	1	8	3	7	5	0	6	2	8	2	4	3	4	5	2	1	2	3	2	4	2	4	5	8	16	4	8	11	2	2	6	5	13	11	17	7	4	8	6	6	4	2	9	0	9	6	0	5	3	7	6	11	3	2	7	2	2	10	16	6	3	13	5	11	4	3	4	4	4	3	5	8	2	5	5	1	6	5	3	11	2	1	0	4	4	3	11	0	4	13	4	1	12	1	4	8	7	2	3	9	8	12	5	6	1	2	0	8	2	6	6	6	5	7	15	11	6	2	3	15	2	12	1	7	9	3	6	20	0	5	1	2	2	6	5	2	3	6	0	4	1	0	12	18	3	2	6	5	6	0	9	5	19	10	1	6	2	14	6	10	2	1	8	11	3	3	3	4	7	0	11	2	2	4	2	2	2	1	5	6	7	5	4	2	7	4	6	5	8	4	6	3	10	6	8	5	12	3	4	6	0	6	11	3	7	2	3	6	4	0	1	11	8	15	4	5	3	3	3	12	3	5	2	8	1	3	9	19	2	30	14	5	3	6	2	5	0	5	2	5	4	3	8	7	5	5	3	2	4	2	5	4	4	3	6	2	5	0	4	6	5	1	8	0	7	3	9	2	3	4	7	7	11	2	1	13	4	2	1	4	5	1	0	0	3	8	5	10	5	5	1	10	6	8	4	4	4	1	9	5	3	7	1	12	2	5	9	5	3	11	3	1	0	2	3	5	7	0	0	15	2	12	1	2	6	7	4	3	8	5	2	7	0	0	4	3	0	4	6	4	1	3	4	2	9	8	10	9	3	5	2	7	4	4	1	11	15	5	3	1	1	4	7	6	7	3	1	0	3	0	13	2	1	4	8	7	4	15	5	0	4	9	6	6	7	1	1	11	3	3	2	2	2	3	0	4	8	2	2	3	1	1	5	4	1	0	3	39	7	8	6	1	6	7	6	0	1	2	4	8	5	7	4	2	4	7	0	4	4	15	2	1	4	0	0	2	5	13	3	3	5	3	5	5	8	4	8	1	7	4	10	2	1	8	2	2	3	2	4	20	9	5	6	1	6	8	8	11	6	7	0	8	0	5	4	1	6	3	1	3	11	1	1	7	3	7	6	3	7	8	11	7	4	5	1	2	11	4	1	1	4	6	5	5	0	14	5	1	5	4	1	4	6	17	3	6	1	2	0	1	0	10	4	5	12	1	4	4	5	3	9	7	2	9	10	22	1	3	6	5	8	1	8	1	0	0	3	6	8	6	1	3	6	4	2	4	4	3	4	3	7	5	3	2	3	1	6	10	10	3	13	11	5	0	3	0	5	3	5	3	5	2	3	11	6	0	4	0	4	14	5	1	5	13	11	5	2	0	0	7	5	7	5	0	2	7	11	7	0	22	3	3	1	9	5	3	1	5	3	14	0	8	15	35	4	9	6	2	21	5	8	22	3	2	1	7	0	4	9	9	0	2	7	12	4	6	2	2	1	7	8	4	8	8	0	2	6	21	5	1	9	2	8	3	2	3	3	5	0	1	9	6	2	1	4	0	2	2	19	0	6	3	5	1	12	3	14	8	5	4	1	11	1	4	1	2	4	6	9	9	13	2	6	5	3	2	1	4	2	3	3	2	10	0	4	4	0	0	9	3	5	5	11	11	6	8	0	1	12	4	6	4	1	0	3	5	6	4	17	3	4	7	0	1	3	4	5	6	1	5	3	4	5	7	2	1	0	1	2	6	2	8	14	2	1	5	4	13	5	2	2	12	3	4	8	5	9	7	2	2	4	3	3	0	4	7	7	4	3	7	16	0	8	7	3	0	5	10	0	6	13	1	5	2	12	3	12	6	7	5	5	10	2	2	4	7	11	8	6	1	3	10	2	6	0	6	7	11	5	4	7	6	1	4	20	4	18	5	6	3	9	2	15	3	4	12	5	3	13	4	6	2	9	32	7	5	6	10	0	4	3	7	1	0	7	6	1	7	10	3	6	18	5	7	4	2	8	5	4	3	2	2	9	5	3	2	3	7	6	3	4	12	3	0	4	2	2	10	11	3	7	4	5	9	1	0	10	11	9	4	12	3	1	6	5	1	0	2	3	13	2	3	6	10	2	3	9	5	3	0	8	7	0	6	5	9	10	10	9	1	4	8	3	4	8	2	0	6	7	2	3	6	0	9	2	2	9	11	2	9	2	11	13	2	7	8	5	0	11	13	6	12	2	2	2	2	7	11	0	2	4	2	8	7	0	12	4	6	7	6	9	5	1	1	11	0	13	7	6	10	5	1	9	3	5	0	4	5	3	12	1	2	7	6	3	0	4	13	7	5	6	0	2	11	1	5	0	0	1	2	7	0	1	5	1	4	2	2	5	4	4	1	1	7	7	6	12	1	9	4	0	7	11	0	2	3	4	5	4	0	5	17	8	7	12	7	3	3	1	2	0	4	9	6	1	4	4	17	9	5	1	1	2	7	3	3	5	11	29	4	0	4	3	6	10	0	5	6	1	9	13	1	7	4	2	24	2	1	10	4	6	9	4	0	2	5	3	0	4	1	3	0	5	5	12	6	4	6	4	8	4	9	11	5	4	19	3	0	5	4	13	2	10	17	3	4	13	10	3	6	1	9	4	3	3	2	15	7	12	5	5	2	6	2	4	0	12	4	3	3	0	0	10	0	1	4	0	9	3	3	14	4	1	3	2	5	2	3	6	11	2	0	5	3	1	9	8	5	9	0	0	2	7	2	3	4	2	8	1	6	5	1	2	6	7	14	9	4	9	5	1	8	2	0	0	7	8	2	7	5	3	3	8	5	3	0	3	14	7	3	10	1	9	5	3	17	1	1	29	2	1	0	1	10	5	10	0	3	6	7	10	1	7	0	17	0	0	9	8	1	0	2	7	2	2	3	0	6	1	4	7	7	13	9	2	5	24	4	0	6	3	5	6	20	5	4	2	2	12	4	6	6	7	1	6	2	2	5	0	13	7	13	5	13	2	3	2	3	0	4	6	3	3	9	8	1	15	3	9	0	2	9	6	1	13	4	0	8	4	19	3	1	15	3	1	3	7	1	7	2	22	15	3	0	4	16	1	7	18	11	0	14	4	4	6	0	19	18	0	2	5	1	2	1	2	7	12	2	12	11	4	6	3	6	3	0	6	0	4	6	6	6	0	7	0	5	9	17	6	4	5	2	6	3	0	16	3	1	6	6	2	2	7	2	7	0	3	3	2	0	11	2	1	16	2	5	2	4	1	2	5	14	1	14	0	0	12	0	21	9	16	5	5	5	9	3	5	6	10	20	4	7	2	4	3	0	15	11	1	6	12	1	1	3	5	5	7	7	3	0	2	10	5	3	6	6	11	8	13	18	9	0	9	1	6	0	7	0	5	0	10	4	5	2	0	4	4	6	5	2	5	5	1	3	6	9	5	3	0	5	12	3	8	9	0	5	0	2	9	5	5	6	11	4	5	7	0	9	3	13	8	8	3	5	8	5	1	31	4	4	7	1	6	6	0	0	13	6	4	3	7	5	6	7	15	0	1	4	15	3	3	6	24	4	4	3	2	4	10	3	6	3	3	9	5	3	1	0	9	3	6	7	13	3	1	3	4	0	3	3	7	14	4	10	1	7	8	3	2	1	5	5	6	2	0	1	1	2	2	11	7	10	9	3	2	5	2	5	1	3	8	4	0	8	8	3	7	6	6	11	9	0	11	15	7	14	0	3	0	3	0	6	7	5	6	0	5	5	2	0	12	0	11	0	6	3	7	3	8	7	5	4	6	2	1	10	3	9	8	1	5	7	9	12	1	7	2	8	3	3	1	0	5	15	1	2	1	15	4	2	14	4	4	0	18	3	0	10	7	10	5	7	6	0	12	3	1	8	2	2	7	0	2	0	9	7	19	11	8	4	9	5	1	2	12	3	7	2	7	4	3	9	10	3	2	4	2	7	12	2	6	4	11	1	4	3	0	1	7	0	9	1	13	5	0	4	5	6	0	15	5	0	8	1	14	9	4	1	14	4	10	3	0	6	12	8	3	5	2	5	4	2	6	10	9	7	10	15	6	2	0	9	5	2	5	3	8	12	0	6	2	3	0	2	2	6	5	1	7	4	5	5	8	3	10	2	0	1	12	3	8	5	10	2	5	7	21	6	2	6	8	2	8	2	2	0	15	4	1	2	3	8	2	7	14	2	0	0	4	3	4	3	3	4	9	0	2	5	7	5	11	2	1	7	5	8	2	1	7	6	1	3	3	5	4	4	7	3	18	0	3	6	3	0	2	5	6	8	0	3	8	6	4	18	2	5	11	4	1	1	0	3	3	10	6	4	13	0	4	5	3	1	6	5	3	0	2	2	1	18	0	4	8	6	3	8	12	2	3	2	6	3	5	6	5	5	14	10	5	9	7	11	14	10	2	4	4	14	10	21	9	3	2	17	11	0	3	0	6	2	7	7	5	12	8	11	2	12	0	5	11	2	2	6	3	4	2	4	2	2	12	3	2	14	3	2	9	0	21	0	1	11	0	7	4	1	3	1	0	0	9	5	4	11	0	6	3	1	5	9	4	3	7	13	4	9	5	2	7	2	5	3	1	2	7	3	5	6	4	0	11	11	5	2	1	15	0	11	3	6	7	0	1	11	6	11	7	0	3	2	3	5	7	5	7	4	8	2	0	6	3	12	0	5	1	2	0	3	8	5	18	9	6	6	4	8	6	2	4	17	3	9	5	0	2	2	2	10	4	4	16	9	8	0	8	7	3	6	11	5	3	4	8	2	2	12	0	2	4	1	3	0	2	4	4	0	0	2	6	6	5	4	10	0	6	2	6	7	5	5	4	7	0	2	12	4	5	0	7	8	1	1	3	9	10	1	5	3	3	3	3	5	15	8	1	3	2	4	4	5	4	7	4	6	1	3	16	3	3	10	1	7	8	3	4	1	7	1	5	2	2	1	2	5	4	7	7	1	16	1	0	1	6	3	4	8	4	5	6	0	5	5	0	7	24	0	0	5	7	2	2	9	0	4	3	0	4	1	4	2	2	3	4	3	6	13	10	3	3	6	5	18	3	1	2	5	6	16	5	0	0	5	2	2	6	7	0	0	6	6	6	7	11	4	8	7	4	9	2	0	5	3	4	11	12	4	12	6	6	5	6	3	9	1	6	10	15	1	8	5	2	3	3	10	4	2	16	7	1	10	1	9	25	9	1	8	5	5	3	9	9	0	2	1	11	0	6	1	19	0	6	12	2	9	5	8	4	12	7	4	1	7	4	2	0	3	4	12	5	2	16	4	7	15	6	3	1	3	7	5	2	3	0	8	7	3	5	4	12	6	3	12	7	17	5	11	7	3	4	3	1	1	22	4	10	0	0	5	7	3	2	3	5	1	3	3	0	1	4	5	0	6	2	3	8	9	5	16	11	0	2	14	5	3	1	14	21	3	1	4	1	20	1	0	3	10	9	4	10	1	4	6	6	9	0	5	4	8	6	0	1	2	12	6	2	8	8	0	7	3	4	2	8	4	8	6	3	6	5	10	6	5	3	4	2	11	6	25	10	5	3	6	0	1	2	1	19	5	12	11	5	6	5	3	5	3	14	1	5	5	6	3	2	7	12	0	2	11	4	5	10	10	8	4	6	4	1	0	8	17	2	7	9	5	11	4	6	8	8	5	7	6	4	5	4	14	5	4	6	3	7	1	4	8	7	1	3	0	4	2	3	0	7	9	4	8	0	12	8	15	6	9	4	6	4	8	0	8	2	10	3	3	1	5	2	3	11	42	11	15	2	6	6	2	6	6	7	13	4	5	6	7	3	6	6	14	1	9	15	6	2	5	4	4	3	8	15	10	3	4	2	3	2	1	10	11	0	3	21	5	2	7	5	17	4	1	0	7	11	6	5	4	29	9	0	3	7	16	1	0	8	3	7	11	1	2	4	3	14	6	0	8	6	2	3	4	0	1	7	1	6	10	3	1	7	3	5	9	4	25	12	10	4	6	15	3	7	1	4	2	3	3	4	0	1	4	2	2	6	4	8	5	27	1	3	2	0	3	3	3	4	14	6	10	5	4	2	6	5	5	2	3	8	17	0	8	1	5	4	3	5	3	2	11	0	5	2	12	3	4	4	9	5	4	3	14	1	2	7	0	7	1	1	14	0	6	0	0	16	9	1	5	5	3	3	17	4	9	7	6	24	15	7	1	2	5	1	6	9	8	14	6	6	6	4	3	10	3	5	8	2	10	6	8	12	12	5	14	0	7	3	1	9	14	2	16	3	7	0	0	3	3	10	6	13	5	4	3	3	3	0	2	3	7	3	7	6	3	3	2	6	1	6	9	4	5	0	6	3	2	5	6	4	5	2	7	5	6	4	7	5	8	16	3	0	1	12	1	9	15	1	0	13	4	2	2	5	4	3	26	0	0	6	9	1	5	0	2	3	2	2	2	1	5	8	8	4	6	3	7	3	8	0	3	2	1	8	5	6	5	7	7	5	1	10	1	0	1	7	15	2	3	5	5	3	1	13	19	1	5	3	8	0	5	1	1	8	7	13	3	14	2	4	0	3	4	20	5	2	1	0	7	0	13	3	4	5	3	3	3	5	1	2	5	3	3	9	8	0	4	4	6	4	2	11	6	9	9	7	6	2	1	5	3	4	2	5	12	2	4	6	1	4	4	9	1	8	2	3	0	4	2	3	1	5	0	1	5	14	9	4	5	6	7	0	8	1	2	0	5	6	5	2	6	2	4	2	0	3	2	12	3	1	2	2	7	6	4	5	5	9	0	1	4	4	10	3	18	4	5	1	1	4	7	2	5	3	5	20	0	8	3	1	2	2	1	7	3	7	3	7	0	10	7	14	5	2	8	14	12	2	10	5	9	3	0	9	11	11	6	4	5	2	2	6	10	3	4	11	6	11	9	0	10	5	6	1	6	0	8	11	8	4	5	4	3	3	8	7	1	3	6	6	7	6	1	0	2	7	4	5	6	2	4	1	14	4	4	2	1	6	0	5	3	1	8	13	4	11	4	6	3	11	2	1	5	7	0	8	6	3	6	2	6	6	2	1	6	4	2	0	1	2	6	5	10	6	2	3	5	5	4	2	5	18	8	6	3	3	2	1	22	0	8	1	6	3	2	3	16	5	6	1	4	5	0	4	21	1	8	2	7	3	1	3	8	10	3	4	7	6	5	2	1	0	3	5	10	4	18	2	1	0	3	22	9	5	1	6	3	11	7	17	0	9	7	7	4	1	16	3	19	10	1	4	5	6	0	2	13	3	2	28	8	3	6	21	6	7	3	4	11	10	2	7	18	0	5	6	2	7	1	5	5	3	0	14	3	1	7	14	35	19	0	8	1	0	4	3	2	5	7	10	3	1	4	2	4	18	4	1	5	3	2	6	0	8	3	1	3	7	0	1	2	3	3	1	0	7	0	15	12	1	10	6	2	9	1	1	7	0	24	2	1	5	0	5	10	4	1	4	7	4	3	6	6	11	5	0	1	10	19	5	4	6	5	7	1	5	17	1	0	14	4	1	9	1	5	13	7	8	3	3	8	7	5	5	1	10	5	8	4	18	7	0	3	7	10	5	3	4	14	5	5	5	2	3	28	3	4	3	4	1	3	10	8	3	3	6	1	0	18	3	5	2	0	6	1	4	4	24	6	4	7	11	4	4	3	6	12	5	3	8	9	1	9	0	6	1	4	3	4	7	12	0	4	4	2	5	5	0	5	0	5	15	0	8	3	20	1	0	2	9	1	6	5	11	4	6	5	0	1	8	4	9	3	2	0	4	1	11	16	0	8	5	19	6	8	12	5	3	0	1	3	3	6	12	1	8	0	14	4	11	14	10	5	6	2	7	1	1	2	6	12	5	2	6	1	8	4	12	0	0	0	5	10	11	0	12	0	3	8	7	3	6	7	4	6	4	9	4	1	8	4	3	4	10	0	2	3	5	1	3	1	7	2	0	4	14	10	4	3	1	0	17	2	5	1	2	15	0	5	12	3	8	3	8	13	2	4	2	1	6	6	12	16	25	5	1	0	7	6	4	4	1	1	0	8	4	3	4	8	1	15	10	0	1	5	7	3	2	3	7	13	7	0	16	4	6	2	13	5	9	9	1	18	1	1	3	3	6	5	8	5	5	5	4	2	12	1	0	4	17	0	7	5	4	13	1	10	4	2	5	3	0	6	5	0	1	19	3	10	2	8	4	6	1	1	16	3	1	6	1	13	31	14	12	5	6	9	1	5	0	5	4	12	7	0	12	3	6	4	22	8	12	10	2	3	0	1	2	5	2	2	14	4	0	0	1	20	2	0	3	3	0	7	3	6	3	15	11	8	9	14	6	1	8	12	0	16	0	10	14	1	4	6	0	2	6	0	5	1	5	8	6	6	6	2	7	5	6	3	4	4	6	4	0	2	1	3	3	1	4	3	7	4	0	1	5	6	4	0	2	2	2	4	3	4	6	7	0	6	3	1	7	0	7	4	6	2	26	8	5	3	2	0	4	9	0	1	6	15	3	2	0	6	4	2	0	3	2	1	9	9	1	7	2	5	5	1	7	8	3	5	2	7	10	23	0	3	6	3	2	0	5	0	3	2	4	3	2	3	3	6	9	7	2	5	3	3	1	3	7	4	5	4	8	17	7	3	12	8	12	3	5	9	9	3	8	20	12	13	6	5	2	29	4	6	6	0	4	7	6	4	15	9	7	6	6	3	0	4	2	2	7	9	7	4	5	0	1	0	1	4	4	4	7	3	6	3	0	11	0	11	6	2	6	14	25	7	0	7	3	14	15	5	6	4	22	23	1	2	10	6	0	5	1	10	0	6	3	11	6	7	6	19	0	1	17	1	6	9	8	4	9	1	2	6	4	2	9	28	7	12	20	18	3	0	5	1	4	13	6	8	3	7	1	0	5	16	5	5	0	3	9	3	7	9	4	2	2	10	3	7	1	0	6	8	2	6	1	3	1	4	5	1	4	3	8	5	4	4	0	0	0	6	3	2	20	7	2	0	7	1	2	0	3	5	6	9	2	2	5	11	6	1	7	1	2	7	4	0	6	18	2	8	1	3	6	18	0	6	5	4	14	6	11	9	14	0	9	5	3	6	4	1	1	2	3	3	3	17	3	7	6	6	11	17	5	0	4	8	11	4	3	1	2	1	2	12	6	7	4	1	0	4	5	7	3	1	8	1	2	6	4	12	7	8	4	3	2	17	5	5	2	5	4	6	2	5	0	6	5	1	15	2	1	4	1	4	0	7	6	4	1	4	4	6	3	9	9	7	3	0	21	7	7	8	6	3	5	15	12	2	0	12	2	1	15	6	15	1	4	7	2	0	5	0	0	4	4	13	3	1	5	5	9	3	5	4	5	6	3	1	0	0	4	5	6	0	8	9	3	6	4	0	0	13	6	1	13	0	0	4	4	12	6	12	8	7	2	4	5	0	9	1	2	2	10	10	3	2	1	2	6	5	1	0	11	0	9	9	10	3	4	5	2	6	5	8	9	1	1	14	1	1	0	11	8	8	13	3	13	0	6	11	1	4	5	6	10	5
N0.HOG0006871	0	0	0	0	1	0	1	0	0	0	0	0	0	0	0	0	0	1	0	0	0	0	0	0	0	0	0	1	1	0	0	0	0	0	0	0	0	0	0	0	0	0	0	0	0	1	0	0	0	0	0	1	0	1	0	1	0	0	1	0	0	0	0	0	1	0	0	0	0	0	0	0	0	0	0	0	0	0	0	0	1	0	0	1	0	0	0	2	0	0	0	0	0	0	0	0	1	0	0	0	0	0	1	0	1	0	0	0	0	0	0	0	0	0	0	0	0	0	0	0	0	1	0	1	0	0	0	0	0	0	0	0	0	0	0	0	0	0	0	0	0	0	0	1	0	0	1	0	0	0	0	0	0	0	0	0	1	0	0	0	0	0	0	0	0	2	0	1	0	0	0	0	0	0	1	0	0	0	0	0	0	0	0	0	0	0	0	0	0	1	0	0	0	0	0	0	0	0	0	0	1	0	0	0	0	0	0	0	0	0	0	0	0	0	1	0	0	0	0	0	1	0	0	0	0	0	0	0	0	0	0	0	1	0	0	0	0	1	0	0	0	0	0	0	0	0	1	0	0	1	0	0	0	0	0	0	0	0	0	0	0	0	1	1	0	0	0	0	0	0	0	0	0	0	1	0	0	0	0	0	0	0	0	2	1	0	0	0	0	0	0	1	0	1	1	0	0	0	0	0	0	0	0	0	0	0	0	0	0	0	0	0	0	0	0	0	0	0	0	0	0	0	0	1	0	0	0	0	0	0	0	0	2	0	0	1	0	1	0	0	0	0	0	0	1	1	2	0	0	0	0	0	0	0	0	0	0	0	0	0	0	0	0	0	0	0	0	0	0	0	0	0	0	0	0	0	1	0	0	0	0	0	0	0	0	0	0	0	0	0	0	0	1	1	0	0	0	0	0	0	0	0	0	0	0	0	0	0	0	0	0	1	0	0	0	1	0	0	0	0	0	0	0	0	0	0	0	0	0	0	0	0	0	0	0	0	0	0	0	1	0	0	0	0	0	0	0	1	0	0	0	0	0	0	0	0	0	0	0	0	1	0	0	0	0	0	0	1	0	0	0	0	0	1	0	0	0	0	1	0	0	0	1	0	0	0	0	0	0	0	1	2	0	0	0	0	0	1	0	0	0	0	0	0	0	0	0	0	0	1	0	0	0	0	0	0	0	0	0	0	0	0	1	0	0	0	2	0	0	0	0	0	0	1	0	0	0	0	0	0	0	0	0	0	0	0	0	0	0	0	0	0	0	0	0	1	0	1	0	0	0	0	0	0	1	0	0	0	0	0	0	0	0	1	0	0	1	0	0	0	0	0	0	0	0	1	0	0	0	0	0	0	1	0	0	0	0	0	0	0	0	0	1	1	1	0	0	0	0	0	0	0	0	0	0	0	0	0	0	0	0	0	0	0	0	0	0	0	1	0	0	0	0	0	0	1	0	0	0	2	0	0	0	0	0	0	0	0	0	0	0	2	0	0	0	0	0	0	0	2	0	0	1	0	1	0	0	0	0	0	1	0	0	0	0	0	0	1	0	0	1	0	1	0	0	0	0	0	1	0	0	0	0	0	0	0	0	0	0	0	0	0	0	0	0	0	0	1	0	0	1	0	0	0	0	0	0	1	0	0	1	0	0	0	0	0	0	0	0	0	0	1	0	0	0	0	0	0	0	0	0	0	0	0	0	0	0	0	0	0	0	1	0	0	0	1	0	0	1	0	0	0	1	0	1	0	0	0	0	0	0	0	0	0	1	1	0	0	0	0	0	0	0	0	0	0	0	0	0	0	0	0	0	0	0	0	0	0	0	1	0	1	0	0	0	0	1	0	0	0	0	0	0	4	0	0	0	0	0	0	0	0	0	2	0	0	0	0	0	0	0	0	0	0	0	0	0	0	0	0	0	0	0	0	0	0	0	0	0	0	0	0	1	2	0	0	0	0	0	3	0	0	0	0	0	0	0	0	0	0	0	0	0	1	0	0	0	1	0	0	0	2	0	0	0	0	0	0	0	0	0	0	0	0	0	0	0	0	0	0	0	0	0	0	0	0	0	1	0	0	1	0	0	0	0	0	0	0	0	0	0	0	0	0	0	0	0	0	1	0	0	0	0	0	0	0	0	1	0	0	1	0	0	0	0	0	0	0	0	0	0	0	1	0	0	0	0	0	0	0	0	1	0	0	1	0	0	0	0	0	0	0	0	0	0	0	0	0	1	0	0	0	0	0	0	0	0	0	0	0	1	0	0	0	0	0	0	0	0	0	1	0	1	0	3	1	2	0	0	1	0	0	0	0	0	0	0	0	0	0	0	0	0	0	0	0	0	1	0	0	0	0	0	0	0	0	0	0	2	0	0	0	0	0	0	0	0	1	1	0	0	0	3	0	0	0	0	0	0	0	2	0	0	0	0	0	1	1	0	0	0	0	1	0	0	0	0	0	0	0	0	1	0	0	0	0	0	1	0	1	0	0	0	0	0	0	0	0	0	0	1	0	0	1	0	0	0	0	0	0	0	0	1	0	0	0	0	0	0	0	1	0	0	0	0	0	1	0	0	0	0	0	0	0	0	0	1	0	0	1	0	0	0	0	1	0	0	0	0	0	0	0	0	0	0	0	0	1	0	0	0	0	0	0	0	0	0	0	0	2	0	0	1	0	0	0	0	0	1	0	0	0	0	0	0	0	0	0	1	0	0	1	2	0	0	0	0	0	1	0	0	0	0	0	0	1	1	0	0	0	0	0	0	0	0	0	0	0	0	0	0	0	0	0	0	0	0	0	0	0	0	0	0	0	0	2	0	0	0	1	0	0	0	0	0	0	0	0	0	1	0	0	0	0	0	0	0	0	0	0	0	0	0	1	0	0	0	1	0	0	0	1	0	0	0	0	0	0	0	0	0	2	0	0	0	1	0	0	2	0	0	0	0	0	0	0	0	0	0	0	0	0	0	0	0	0	0	0	0	0	0	0	0	1	0	0	0	0	0	1	0	0	0	0	0	1	1	0	0	0	0	0	0	0	0	0	0	0	0	0	0	0	0	0	0	0	0	0	0	1	0	0	0	0	0	0	0	0	0	0	0	0	0	0	0	0	0	0	0	0	0	1	0	0	0	1	0	0	0	0	0	1	0	0	0	1	0	0	0	0	1	0	0	0	0	0	0	1	0	0	0	0	0	0	1	0	3	0	0	0	1	0	0	0	0	0	0	1	0	0	1	0	0	1	0	0	0	0	0	0	1	0	1	0	0	0	0	0	0	0	0	0	0	0	2	0	0	1	2	0	2	1	0	0	0	0	0	0	0	0	0	0	0	0	0	0	0	0	0	1	0	0	0	0	0	2	0	0	2	0	0	0	1	0	0	0	0	0	0	2	0	0	1	0	0	1	0	0	0	2	0	0	0	0	0	0	0	0	0	0	0	1	0	0	2	0	0	1	0	0	0	0	0	0	0	0	0	0	0	0	1	1	0	0	0	0	1	0	0	0	0	1	0	0	0	0	0	0	0	0	0	0	0	0	0	0	0	0	1	0	0	0	0	1	0	0	0	0	0	1	0	0	0	1	0	0	0	1	0	0	0	0	0	0	0	0	0	1	0	0	0	0	0	0	0	0	1	0	0	0	0	0	0	0	0	0	0	0	0	0	0	0	0	0	0	0	1	0	0	0	0	1	0	0	0	0	0	0	0	0	0	0	0	1	0	0	0	0	1	0	0	1	0	0	0	0	0	0	0	0	0	0	0	0	0	0	4	0	0	0	0	0	0	0	1	0	0	0	0	0	0	0	0	0	1	0	0	1	1	0	0	0	0	1	0	0	0	0	0	0	0	0	0	1	0	0	0	0	0	0	0	0	0	0	0	1	1	0	0	0	0	0	0	1	0	0	0	1	0	0	0	0	0	0	0	0	0	0	0	0	0	0	1	0	0	0	0	1	1	0	0	1	0	0	0	0	0	0	0	0	0	1	0	0	0	0	0	1	0	0	0	0	0	0	0	0	0	0	0	0	0	0	0	0	1	0	0	0	0	0	0	0	0	0	0	0	0	0	0	0	0	0	1	0	0	0	0	0	1	0	0	0	0	0	0	0	0	0	1	0	0	0	0	0	0	0	1	0	0	0	0	0	1	0	0	0	2	0	1	1	0	0	0	0	1	0	0	0	0	0	0	0	0	0	0	2	0	0	1	1	1	0	0	1	0	0	0	0	0	0	0	0	0	0	0	0	1	0	0	0	0	0	1	1	0	0	0	0	0	0	0	0	0	1	0	0	0	0	1	0	0	0	0	0	0	0	0	0	0	0	1	2	0	0	0	0	0	0	2	0	0	0	2	0	0	1	0	0	0	0	0	0	2	0	0	0	0	0	0	0	0	0	0	0	0	0	0	0	1	0	0	0	0	1	0	0	0	0	1	0	0	0	0	0	0	0	0	0	0	0	1	0	0	1	0	1	0	0	0	0	0	0	1	0	0	0	0	0	0	0	0	0	0	0	0	0	0	0	0	0	0	0	0	1	0	0	1	0	0	0	0	0	0	0	0	1	1	0	0	0	0	0	0	1	1	0	0	1	0	0	2	0	0	0	0	0	0	0	0	0	0	1	0	0	0	0	0	0	0	0	0	0	0	0	0	0	0	0	0	0	1	0	0	0	0	0	0	0	0	1	0	0	0	0	0	0	1	0	0	0	0	0	0	1	0	0	0	0	0	0	0	0	0	0	0	0	0	0	0	0	0	0	0	0	0	2	0	0	0	0	0	1	0	0	0	0	0	0	2	0	0	0	0	0	0	0	0	0	1	1	1	0	0	0	0	0	0	0	0	0	1	0	0	0	0	1	0	1	1	0	0	0	0	2	0	0	0	0	0	0	0	0	0	0	1	0	0	0	0	0	0	0	0	0	0	0	0	0	0	0	0	0	0	0	0	0	0	0	0	0	0	1	0	0	0	0	1	0	0	0	0	0	0	0	0	1	0	0	0	0	0	0	0	0	0	0	0	0	0	0	2	0	0	0	0	0	0	0	0	0	0	0	0	0	0	0	0	0	0	0	0	0	0	0	0	1	0	0	0	1	1	0	0	0	0	0	0	0	0	0	0	1	0	0	0	0	0	0	0	1	2	0	0	0	0	1	0	0	0	0	1	0	0	0	0	0	0	0	0	0	0	0	0	1	0	0	0	1	0	1	0	0	0	0	0	0	0	0	0	0	0	1	0	0	0	0	0	0	0	0	0	0	0	0	0	0	0	0	0	1	0	0	0	0	0	0	0	1	0	0	0	1	1	1	0	0	0	2	0	0	0	0	0	0	0	0	0	0	0	0	0	0	0	0	0	0	0	0	0	0	0	0	0	0	0	0	0	0	0	0	0	0	0	0	0	0	0	0	0	0	0	0	0	0	0	1	0	0	0	1	0	0	0	0	0	0	1	0	0	0	0	0	0	0	1	0	1	1	0	0	0	0	1	0	0	0	0	0	0	0	0	1	0	0	0	1	0	0	0	0	0	1	0	1	0	0	2	0	1	0	1	2	0	0	0	2	0	0	0	0	0	0	0	0	0	0	0	0	0	0	0	0	1	0	1	0	0	0	0	0	0	0	1	0	0	0	0	0	0	1	0	0	1	0	0	1	0	0	0	0	0	0	0	1	0	0	0	0	0	0	0	0	0	1	0	0	0	0	0	0	0	0	0	0	0	0	0	0	0	0	0	0	0	0	0	0	1	0	0	2	0	0	1	0	0	0	0	0	1	0	0	0	0	0	0	0	0	0	0	0	2	1	0	0	0	0	1	0	0	0	0	0	0	0	0	0	0	1	0	0	0	0	0	0	1	0	2	0	0	0	0	0	0	0	0	2	0	0	0	0	0	0	1	0	0	1	0	0	0	0	0	0	0	0	1	0	1	0	0	0	0	0	0	1	0	0	0	1	0	3	0	0	0	0	0	0	0	0	0	0	0	0	0	0	0	0	0	3	0	0	0	0	0	0	0	1	0	0	1	0	0	0	0	0	0	0	0	0	0	0	0	0	0	0	1	0	0	0	0	0	1	1	0	0	0	3	0	0	1	0	0	0	0	0	0	0	0	0	0	0	0	0	0	0	0	1	0	0	0	0	2	0	1	0	0	1	0	0	0	0	0	2	0	0	0	0	0	1	0	0	1	0	1	0	0	1	0	0	0	0	0	0	0	1	0	0	0	0	0	0	0	0	1	0	0	0	0	0	0	0	0	0	1	0	0	0	0	1	0	0	0	0	0	0	2	1	0	0	0	0	0	0	0	0	0	0	0	1	0	0	2	0	0	0	0	0	0	0	0	0	0	1	0	0	0	0	0	0	0	0	0	0	1	0	0	0	0	0	0	0	0	0	0	0	0	0	0	0	0	2	0	0	5	2	0	0	0	0	1	1	0	0	0	0	0	1	0	0	0	0	2	0	0	0	0	0	0	0	0	0	0	0	1	0	0	0	0	0	0	0	0	0	0	0	1	0	0	0	0	0	0	0	0	0	0	1	0	0	0	0	0	0	0	1	0	0	0	0	0	1	0	0	1	0	0	0	0	0	0	0	0	0	0	0	0	0	0	0	0	0	0	0	0	0	0	1	0	0	0	0	0	0	0	0	0	0	0	0	1	1	0	0	0	0	0	0	0	0	0	0	0	0	0	0	1	0	0	0	0	0	0	0	0	1	1	0	0	0	0	0	0	0	0	2	0	0	0	0	0	0	0	0	0	0	0	0	0	0	0	1	0	1	0	2	0	0	0	0	0	0	0	0	0	0	0	0	0	0	0	0	0	0	1	1	2	0	0	0	0	2	0	0	1	0	0	0	0	0	1	0	0	0	1	0	0	0	0	1	2	0	0	0	0	0	0	0	0	0	1	0	0	0	0	1	0	0	0	0	0	0	0	0	0	0	0	0	0	0	0	0	0	0	0	1	1	1	0	1	0	0	0	0	0	0	0	1	0	0	1	0	0	0	0	0	0	0	0	0	0	0	0	0	0	0	1	0	0	0	0	0	0	0	0	0	1	0	0	0	0	0	0	0	0	0	0	0	0	0	0	0	0	0	0	1	0	0	0	0	1	0	0	0	0	0	0	0	0	0	0	0	1	0	0	1	0	0	0	0	0	0	0	0	0	0	0	1	3	0	0	0	0	0	0	0	0	2	0	0	0	0	0	0	0	0	0	0	0	1	0	0	0	0	0	0	0	0	0	0	0	0	0	0	0	0	0	0	0	0	0	0	0	0	0	0	0	0	0	0	0	0	0	0	0	1	0	0	0	0	0	1	1	0	0	0	1	0	0	0	0	0	0	0	0	0	0	0	0	2	0	0	0	0	0	0	0	1	0	0	0	0	0	0	0	0	0	0	0	0	0	0	0	0	0	1	0	0	0	2	0	1	0	0	0	2	0	0	0	0	0	1	1	0	0	0	1	0	1	0	0	0	0	0	0	0	0	0	0	0	0	0	0	0	0	1	0	0	0	0	1	0	0	0	0	0	0	0	0	0	0	1	0	0	0	0	0	0	0	0	0	0	0	0	0	0	0	0	0	0	0	1	0	0	0	0	0	0	0	0	0	0	0	0	0	1	0	1	0	0	1	0	0	0	0	0	0	0	0	0	0	0	2	0	0	0	0	0	0	0	0	0	0	0	0	0	0	0	0	0	1	0	0	0	0	1	0	0	0	1	0	0	0	0	0	0	0	0	1	0	0	0	0	0	1	0	0	0	0	1	0	0	0	0	0	0	0	0	0	0	0	0	0	0	1	0	0	0	0	0	0	0	0	0	0	0	0	0	0	0	0	0	0	0	0	0	0	0	0	0	0	0	2	0	0	2	0	0	1	0	0	0	0	0	0	0	0	0	0	1	0	0	0	0	0	0	0	0	0	0	0	0	0	0	0	0	0	0	0	0	0	0	0	0	1	0	0	0	0	0	0	0	0	3	0	0	0	0	0	0	0	1	0	0	0	0	0	0	0	0	0	0	0	0	0	0	0	1	0	0	0	0	0	0	0	0	1	0	1	0	0	0	0	2	0	0	0	2	0	0	0	0	1	0	0	0	0	0	0	0	0	0	0	0	0	0	0	0	0	0	0	0	0	0	0	0	2	2	3	0	0	0	1	0	0	0	0	0	0	0	0	0	0	0	0	0	0	0	0	0	0	0	0	0	0	0	0	0	0	0	0	0	0	0	0	0	1	1	0	1	0	0	0	0	0	0	0	0	0	0	0	0	0	0	0	1	0	0	0	0	0	0	0	0	0	0	0	0	1	1	1	0	0	0	0	1	0	0	0	0	0	0	0	0	0	0	2	0	0	1	1	0	0	0	0	0	0	0	0	0	0	0	0	0	0	0	0	1	1	0	0	0	0	0	1	0	0	0	0	0	0	0	2	0	0	0	0	0	1	0	0	0	0	0	0	3	0	1	0	0	0	0	1	0	1	0	0	0	0	0	1	0	0	0	0	0	0	0	1	0	2	0	0	0	1	0	0	0	0	0	2	0	0	0	0	2	0	0	0	2	0	0	0	0	0	0	0	0	0	0	0	1	0	0	0	0	1	1	1	1	0	0	0	0	0	0	0	0	0	0	0	0	0	0	0	2	0	0	0	0	0	0	1	0	0	0	0	0	0	0	0	1	0	0	0	0	0	0	0	0	0	0	0	0	0	0	0	0	0	0	0	0	0	0	0	0	0	0	0	0	1	0	0	0	0	0	0	0	0	0	0	0	0	0	0	0	1	0	0	0	0	0	0	0	0	0	0	0	0	1	2	0	0	0	0	0	0	0	0	1	1	0	0	0	0	0	0	0	0	0	0	0	0	1	0	1	0	0	0	0	0	2	0	1	0	0	0	0	0	0	1	0	0	0	0	0	0	0	0	0	0	0	0	0	0	0	0	0	0	0	0	0	0	0	0	0	0	0	0	0	0	1	0	0	0	0	0	0	0	0	0	0	0	0	0	0	0	0	0	0	0	0	0	0	1	0	0	0	0	0	0	0	1	0	0	1	0	0	0	0	0	0	0	0	0	0	0	0	0	1	0	0	0	0	1	0	0	0	0	0	0	0	0	0	0	0	0	1	0	0	0	0	0	0	0	0	0	0	1	0	0	0	0	0	0	0	0	0	0	0	0	0	0	0	0	0	0	0	0	2	0	0	0	0	0	0	0	0	0	0	3	0	0	0	0	0	0	1	0	0	0	0	2	0	0	0	1	1	0	0	0	0	0	0	0	0	0	0	0	0	1	1	0	2	0	0	0	0	0	1	0	0	0	0	0	0	0	0	0	0	0	0	0	0	0	0	0	0	1	0	0	0	0	3	0	0	0	0	0	0	1	0	0	0	0	0	0	0	0	1	0	0	0	0	0	0	0	0	0	0	0	0	0	0	0	0	0	1	1	0	0	0	0	0	1	0	0	0	0	0	1	0	0	0	0	2	0	0	0	0	0	0	0	1	0	0	0	1	0	0	0	0	0	0	0	0	1	0	0	0	0	0	0	1	0	1	1	0	0	0	0	0	0	0	0	0	0	0	0	0	0	0	0	0	0	0	1	0	0	0	0	0	0	0	0	0	1	0	0	0	0	0	0	0	0	0	1	0	0	0	0	0	1	0	0	0	1	0	1	0	0	0	0	0	0	0	0	0	0	0	0	0	0	1	0	0	0	1	0	0	0	0	0	0	0	0	0	3	0	1	0	0	0	1	0	1	0	0	1	0	0	0	0	0	0	0	0	0	0	0	0	1	0	0	0	0	0	1	0	1	0	1	0	1	0	0	0	0	0	0	0	0	0	0	0	1	0	0	0	0	0	0	0	1	0	0	1	1	1	0	0	0	0	0	0	0	0	0	0	0	1	0	0	0	0	0	0	0	1	0	0	0	0	0	0	0	2	0	0	0	0	0	0	0	0	0	0	1	0	0	0	0	0	0	0	0	0	0	0	0	0	0	0	2	0	1	0	0	0	0	0	0	0	0	2	0	0	0	0	0	0	0	0	0	0	0	0	0	0	1	0	0	0	1	0	0	0	0	0	0	0	0	0	0	0	0	0	0	0	0	1	1	1	0	0	0	0	0	0	1	0	0	0	0	0	0	0	0	0	0	0	0	0	0	0	0	0	0	0	0	0	0	0	0	0	0	0	0	0	0	0	0	0	0	1	1	0	1	0	0	0	0	1	1	1	0	0	0	0	0	0	0	0	0	0	0	0	0	0	0	0	0	1	0	0	0	0	0	0	0	1	0	0	2	0	0	0	1	0	0	0	0	0	1	0	0	0	0	0	0	0	0	0	0	0	0	0	0	0	0	0	0	0	0	0	0	0	0	0	0	0	0	0	0	0	0	0	0	0	0	0	0	0	0	0	0	0	0	1	0	1	1	0	1	0	0	0	1	0	1	1	0	0	0	0	0	0	0	1	0	0	0	0	0	0	2	0	1	0	0	0	0	0	0	1	0	0	0	0	3	1	0	0	1	0	0	0	0	0	0	0	0	0	0	1	1	0	0	0	0	0	0	1	0	0	0	0	0	0	0	1	0	1	1	0	0	0	0	0	0	1	0	0	0	0	0	0	0	0	0	0	0	0	0	0	0	0	0	0	0	0	0	0	0	0	0	0	0	0	0	2	0	1	0	0	0	0	0	0	0	0	0	0	0	0	0	0	0	0	0	0	1	0	0	0	0	0	0	0	0	1	0	0	0	0	0	0	1	0	0	0	0	0	1	0	0	0	0	1	0	0	0	0	0	0	0	0	0	0	0	0	0	0	0	0	0	0	0	0	0	1	0	0	0	0	0	0	0	0	1	0	0	0	0	0	0	1	0	0	0	0	1	0	0	1	0	0	0	2	0	0	0	0	0	0	0	0	1	0	0	0	0	0	0	0	0	0	0	0	0	0	0	0	0	0	3	0	0	0	0	1	0	0	0	1	0	0	0	1	0	0	0	0	0	2	0	1	0	0	0	0	0	0	0	0	0	0	1	0	0	0	0	0	0	0	0	1	1	0	1	0	0	0	0	0	1	0	0	0	0	0	0	1	0	0	0	0	0	0	0	0	0	0	0	0	3	0	0	0	0	0	0	0	0	0	0	0	0	0	0	0	0	0	0	0	1	0	0	0	0	0	1	0	0	0	0	0	0	0	0	0	0	0	0	0	0	0	0	0	0	0	0	0	0	0	0	0	0	0	0	0	0	2	1	0	0	1	0	0	0	1	0	4	0	0	2	0	0	0	0	0	0	1	1	0	0	0	1	1	0	1	0	0	1	0	1	1	0	0	0	0	0	0	0	0	0	0	0	0	0	0	1	0	0	0	0	0	1	0	0	1	0	0	0	0	0	0	0	0	0	0	0	0	0	0	0	0	0	0	0	0	1	0	0	0	0	0	0	0	1	0	0	0	0	0	0	0	0	0	0	1	0	0	0	0	0	1	0	0	0	1	0	0	0	0	0	0	0	1	1	0	1	0	0	0	1	0	0	0	0	1	1	0	0	0	0	0	0	0	0	0	0	1	0	0	0	0	0	0	0	0	0	0	0	0	0	0	0	1	0	0	0	0	0	0	0	2	0	1	0	1	0	0	0	0	0	0	1	0	0	0	0	0	0	0	0	0	0	0	0	0	0	0	0	0	0	0	0	0	0	0	1	0	0	0	0	1	0	0	0	0	1	0	1	0	0	0	0	1	0	0	0	0	0	0	0	0	0	0	1	0	0	0	0	0	0	0	0	0	1	0	0	0	0	0	0	0	0	0	0	0	0	0	1	0	0	0	0	0	0	1	0	0	0	0	0	0	0	0	0	0	0	0	0	1	1	0	0	0	0	0	0	1	0	0	1	0	0	0	0	0	0	0	0	0	0	0	0	0	1	1	0	0	0	1	0	0	0	0	0	0	0	0	0	0	0	0	0	1	0	0	1	0	1	1	0	0	1	0
N0.HOG0010811	0	0	0	2	3	2	0	1	0	0	0	0	3	1	0	1	1	2	2	0	0	1	0	0	0	0	0	1	0	0	1	1	2	0	1	0	0	0	0	0	0	0	0	0	0	0	0	0	0	0	0	1	0	0	1	0	0	1	2	0	0	1	1	0	2	4	0	3	0	0	1	0	1	1	1	0	1	0	0	0	1	1	0	0	0	2	0	0	2	1	1	0	1	0	0	0	0	0	2	0	1	0	0	3	0	0	0	0	0	1	1	0	0	2	0	0	0	2	0	2	0	0	2	0	0	1	1	0	1	5	0	0	0	1	1	2	0	1	0	0	1	2	1	0	1	1	1	0	1	1	1	0	1	0	0	1	1	1	0	2	0	0	0	0	0	3	0	0	0	1	1	0	0	0	0	0	1	0	0	1	2	1	1	0	1	2	1	0	0	2	0	4	0	1	0	0	0	0	0	0	0	0	1	0	0	3	0	0	1	1	1	0	1	0	0	2	1	0	0	0	0	0	0	0	1	0	1	0	0	0	1	0	1	0	1	0	1	0	0	0	0	1	1	1	0	0	1	0	0	0	1	1	2	0	0	0	0	0	0	0	0	0	3	0	0	1	0	1	0	1	1	0	0	0	0	1	0	0	0	0	0	0	0	0	2	1	0	0	0	0	3	0	0	0	0	1	1	0	2	0	1	1	0	0	0	1	0	0	1	1	0	0	1	0	0	3	5	0	1	1	0	0	1	0	0	0	1	0	0	1	0	0	0	0	0	0	1	0	0	0	3	1	1	0	1	0	2	0	0	0	0	0	0	0	0	2	3	1	0	1	0	0	0	0	1	0	0	1	1	0	1	2	0	0	0	0	1	1	0	0	0	2	0	0	0	0	1	1	0	0	0	0	1	0	1	0	1	0	0	1	0	2	2	1	1	2	0	0	0	0	0	1	0	0	1	1	0	0	0	1	1	1	1	1	2	0	0	0	0	0	2	0	1	1	1	2	0	0	2	0	1	0	0	0	0	1	0	0	1	0	0	1	1	1	1	0	0	1	1	0	0	1	0	1	0	0	2	2	1	1	0	2	0	3	0	1	1	0	0	1	0	0	0	1	0	0	0	0	0	1	0	4	0	0	1	1	0	1	2	1	1	0	0	0	1	1	0	0	0	2	1	1	0	0	1	1	5	0	0	0	1	0	1	0	0	1	0	0	0	0	1	0	0	1	1	1	0	2	1	2	1	2	0	0	2	0	0	0	0	1	3	0	1	2	0	0	0	1	0	0	0	0	2	0	0	1	0	0	0	0	0	0	2	0	0	1	0	0	1	0	1	2	0	0	0	1	0	0	0	1	0	0	1	0	0	0	0	0	0	1	0	1	0	0	0	0	1	1	0	0	0	0	0	1	0	0	1	0	1	1	0	1	0	1	0	0	1	1	1	0	0	1	1	1	0	0	2	0	1	0	0	1	0	0	0	0	0	1	1	1	0	1	3	1	1	0	0	1	0	1	0	0	0	0	0	1	0	0	0	1	2	0	0	0	0	0	0	0	1	0	1	1	1	0	0	0	0	0	1	1	0	0	0	0	0	0	0	0	1	0	0	0	1	1	0	1	1	1	1	0	0	0	1	0	0	0	1	0	1	0	0	0	0	0	1	1	0	2	0	0	2	1	1	0	1	0	0	0	1	1	0	1	0	1	0	2	0	0	1	1	0	2	0	0	1	1	0	0	0	2	0	0	1	0	1	0	3	2	0	1	0	0	0	1	2	0	0	0	2	3	2	0	4	0	0	0	1	0	0	0	2	1	0	0	0	0	0	0	0	1	0	1	0	1	0	1	0	0	0	1	0	0	1	0	1	1	1	0	0	0	1	0	0	1	0	0	0	1	1	0	0	1	0	1	3	0	0	0	0	0	3	1	0	0	0	0	0	0	0	2	0	0	0	0	0	0	1	0	1	1	1	1	1	0	0	1	0	1	0	2	0	0	1	2	1	0	0	0	1	0	2	1	0	0	0	0	0	0	0	0	0	1	0	0	0	0	0	2	0	0	0	0	2	0	0	1	0	0	0	0	0	0	2	0	0	0	0	3	0	0	0	1	0	0	0	0	0	0	1	1	0	0	0	0	0	1	2	3	0	2	3	0	0	1	1	1	0	1	2	1	0	1	2	1	0	0	1	0	1	0	1	2	1	0	0	1	2	0	0	0	1	2	0	0	0	0	0	0	0	0	0	0	1	0	0	0	0	1	2	0	0	0	0	1	0	0	0	2	1	0	0	0	2	0	1	1	0	0	0	1	1	0	1	0	0	1	0	1	0	0	1	1	0	0	1	0	0	2	2	0	1	0	0	1	0	0	1	0	1	0	0	2	0	2	0	1	1	0	0	0	0	0	0	0	0	0	0	1	2	0	0	0	1	0	0	4	0	0	0	0	0	1	0	0	1	0	0	2	0	0	5	0	1	0	1	2	2	0	1	1	1	0	1	1	0	2	0	1	1	2	2	0	0	0	0	0	1	0	2	0	2	0	1	1	0	0	1	0	1	0	0	1	0	0	2	0	0	0	1	0	0	1	1	1	1	2	2	0	2	0	0	2	0	0	1	0	0	1	0	0	0	1	2	1	0	0	1	3	0	0	3	0	1	1	2	0	2	0	1	6	1	4	0	0	0	0	0	0	0	1	2	2	4	0	0	1	1	1	0	1	0	1	1	0	1	0	0	0	2	1	0	0	0	1	0	0	5	4	0	0	0	1	2	1	1	1	0	0	1	0	0	0	2	0	0	0	0	0	0	0	0	1	0	0	1	2	2	1	0	0	0	0	2	0	2	2	0	1	1	1	1	0	0	2	1	0	2	1	1	1	0	0	2	1	0	0	2	1	2	0	0	0	1	1	0	0	1	1	0	0	1	2	5	0	1	0	1	0	1	0	0	1	0	0	1	1	0	0	1	0	0	1	0	0	1	2	0	0	0	1	2	0	0	1	0	0	0	2	0	1	1	0	0	0	0	0	0	0	1	0	0	0	0	0	1	0	1	0	0	0	2	1	1	1	1	0	1	0	2	0	0	2	1	2	1	0	0	0	1	0	2	1	2	0	4	0	0	0	0	0	0	0	0	0	1	0	0	0	0	0	0	0	0	0	0	1	1	0	0	0	0	1	4	1	0	0	1	0	2	0	1	0	2	1	0	1	1	1	1	1	0	2	0	0	1	0	0	4	0	2	1	0	0	0	0	2	0	1	0	0	0	0	3	0	0	0	0	0	0	0	0	1	2	0	0	0	0	1	1	0	1	0	1	0	0	2	1	0	0	1	0	1	1	2	2	0	0	0	1	1	0	0	0	0	2	1	1	0	0	0	0	0	0	2	0	0	0	0	0	1	0	1	2	0	1	0	0	2	4	0	0	0	2	0	0	2	0	0	0	1	0	1	0	1	0	3	1	0	0	0	0	1	1	0	1	0	0	0	0	1	0	0	0	3	0	1	0	1	0	1	4	1	0	0	1	1	0	0	1	1	1	0	0	0	1	1	0	0	2	0	0	0	0	1	1	0	0	1	0	3	1	0	1	0	0	0	0	0	1	1	0	0	0	0	1	1	0	1	0	0	2	0	0	0	0	0	0	0	0	0	0	0	0	1	0	1	1	0	0	0	0	1	1	0	0	2	1	0	0	3	0	2	1	0	1	1	0	0	0	0	0	1	0	1	1	0	0	0	0	1	0	0	0	1	4	1	0	1	0	1	1	0	0	0	0	0	2	1	0	0	0	0	1	1	0	0	1	0	0	1	1	1	0	0	1	1	2	0	3	1	1	0	1	3	2	0	1	1	0	0	0	0	2	3	1	0	1	0	0	2	0	2	0	0	0	0	1	0	0	0	0	2	2	0	0	0	2	1	0	2	2	0	0	0	1	0	1	0	0	0	1	0	0	0	0	0	0	1	0	2	2	3	1	1	0	0	1	0	4	0	2	1	1	1	1	1	0	2	1	0	1	0	1	0	2	0	0	0	0	1	0	0	1	0	0	0	1	0	1	1	0	0	1	1	0	0	0	0	0	0	0	0	0	1	3	0	0	0	0	1	1	0	1	0	1	0	1	0	0	0	0	0	0	0	1	0	0	0	0	0	1	1	1	0	1	1	3	2	0	1	0	1	0	1	0	0	0	1	0	0	2	1	0	0	0	0	0	0	0	0	0	1	1	0	1	0	0	0	0	0	0	0	1	0	0	2	1	0	1	1	3	0	1	0	0	0	1	1	0	0	3	0	1	3	0	2	2	1	0	0	0	2	0	2	0	0	0	1	1	2	3	2	0	2	1	0	0	1	1	0	2	0	2	0	1	1	2	0	0	2	1	0	2	0	0	0	0	1	0	0	1	0	0	0	0	0	0	2	0	1	1	0	0	1	0	0	0	0	0	0	0	0	0	1	1	0	1	0	1	0	1	1	1	0	2	1	2	0	2	0	0	0	1	1	2	0	0	0	1	1	2	1	1	3	0	1	0	0	2	0	0	2	0	0	4	1	0	2	0	1	0	0	1	0	0	3	2	0	0	1	1	2	1	1	1	0	0	2	1	0	3	0	0	2	0	1	1	1	0	0	3	1	1	0	0	0	0	1	1	0	0	0	0	0	0	0	0	1	1	1	0	1	1	0	0	1	0	2	0	1	0	1	0	1	2	1	2	1	0	2	0	0	2	0	0	0	0	0	0	0	0	0	0	0	0	1	1	0	1	0	0	1	2	0	2	4	1	3	0	0	4	1	0	0	2	1	0	2	1	0	3	2	0	0	2	2	0	2	0	2	2	2	0	2	0	0	0	2	0	0	0	0	0	3	0	0	0	1	0	0	2	0	0	2	0	0	0	0	0	0	0	0	1	0	2	0	1	2	1	0	1	1	0	2	1	0	0	0	0	0	1	0	1	1	0	0	0	1	0	1	0	1	1	2	0	2	0	4	2	1	0	0	0	0	1	0	0	2	1	0	0	1	0	1	0	1	0	0	0	0	3	1	1	2	0	0	0	1	1	0	0	0	1	0	0	0	0	2	0	0	0	0	0	0	0	0	0	0	0	2	1	1	0	0	0	1	0	0	1	1	1	0	0	1	0	0	0	1	0	1	2	0	0	0	0	0	0	0	0	0	2	1	1	2	0	1	0	0	2	0	1	0	2	1	1	1	0	1	0	0	0	0	1	0	0	1	0	0	1	1	0	0	0	0	0	0	0	0	1	1	1	1	0	0	0	0	1	0	0	1	0	0	1	0	0	1	1	0	0	1	0	0	0	1	0	0	2	0	0	0	1	0	1	0	1	0	1	1	1	1	1	1	0	0	1	1	1	1	0	0	0	0	0	0	0	0	0	0	0	1	0	1	1	0	0	0	0	0	0	0	0	0	0	2	1	1	0	0	1	1	1	0	1	0	0	0	0	3	1	1	1	1	4	1	0	0	3	0	1	1	1	1	0	3	2	0	1	0	0	1	0	5	0	0	1	1	1	1	0	0	0	2	0	0	2	1	0	1	2	1	1	1	1	0	0	0	1	0	0	1	2	2	0	1	0	0	0	1	0	0	0	0	1	0	1	1	0	1	0	0	0	2	0	0	0	0	0	1	1	0	0	0	1	0	0	0	1	1	1	0	1	1	0	2	1	0	1	1	2	0	0	0	2	3	0	1	0	0	0	2	0	1	0	0	0	1	1	0	0	0	0	0	1	0	0	0	1	0	1	1	0	0	0	0	1	0	0	0	0	0	0	1	0	0	0	0	1	1	0	0	0	0	0	1	0	2	0	0	0	3	0	0	0	0	0	2	0	1	2	0	0	1	0	0	0	0	5	4	1	1	0	0	0	2	0	1	1	0	0	0	0	0	1	0	1	0	0	0	0	0	0	1	0	3	0	1	2	4	0	0	0	0	0	2	0	0	1	3	0	2	2	1	0	1	0	0	1	1	0	0	1	1	0	0	0	0	0	2	0	0	0	1	0	0	0	1	3	0	1	1	0	0	0	0	0	0	1	3	0	0	0	0	1	0	0	0	0	2	0	0	0	1	1	0	0	0	0	0	1	0	0	1	0	0	1	1	0	2	1	0	0	0	0	0	0	1	0	0	0	1	1	0	0	0	0	1	0	1	0	0	0	0	0	1	0	0	0	0	0	0	0	0	0	0	0	0	0	0	0	0	0	2	0	1	0	1	0	1	2	0	1	0	0	2	1	1	1	0	0	1	1	0	2	0	0	1	0	0	0	0	0	0	1	0	0	1	1	1	0	1	2	2	1	0	0	1	2	0	1	4	0	2	0	2	0	0	0	0	1	2	0	0	0	2	0	1	0	0	0	0	0	1	0	2	0	0	1	0	0	0	0	0	0	0	0	1	0	2	1	1	1	1	2	2	0	0	0	0	2	0	0	0	0	0	0	0	0	0	1	0	1	0	1	0	1	0	0	0	0	2	0	0	3	0	0	0	0	0	0	0	1	2	1	0	0	1	0	0	0	2	0	0	1	1	0	0	1	0	1	5	2	2	2	0	2	1	1	0	0	1	0	0	1	0	2	2	0	0	1	1	1	0	0	1	0	0	0	0	0	1	0	1	0	0	2	0	0	0	1	0	0	0	0	0	0	1	0	1	0	0	0	0	1	2	0	1	0	0	0	0	2	0	2	0	2	1	0	0	1	2	0	0	0	2	1	0	0	0	0	3	1	0	0	1	0	0	0	0	0	0	0	1	1	0	1	0	2	0	0	0	0	1	0	0	0	1	0	0	0	0	0	2	0	0	0	1	1	0	1	0	1	0	2	0	3	2	0	0	0	0	0	0	1	0	0	0	1	0	1	0	2	2	0	0	1	0	1	0	1	1	0	1	1	1	0	0	2	0	2	2	0	0	0	2	0	0	0	0	0	1	0	1	0	0	0	0	1	1	2	0	1	0	0	1	1	2	0	3	0	1	2	1	0	0	0	1	0	0	0	0	0	0	0	0	0	0	0	1	0	0	2	0	3	0	1	1	0	0	1	0	1	1	0	0	0	1	1	0	0	0	1	2	0	0	0	1	0	1	0	0	2	0	0	0	0	1	0	0	0	0	1	2	0	3	0	1	1	2	0	0	0	0	0	0	1	0	2	1	0	2	2	0	0	3	0	1	1	0	0	0	1	3	0	0	2	0	0	0	0	0	0	0	0	1	0	0	2	1	0	1	0	1	3	0	1	0	0	0	1	2	1	0	0	0	0	0	0	0	0	0	0	2	0	0	0	0	0	0	1	0	1	0	0	0	0	0	0	0	0	1	0	1	0	1	1	1	2	0	1	0	0	0	0	1	2	0	0	0	0	2	0	0	0	1	1	0	0	0	0	0	1	0	0	0	0	0	1	0	0	2	1	0	4	1	1	0	1	1	1	0	0	0	0	1	1	0	1	0	0	1	0	0	1	0	0	1	6	0	0	0	0	1	0	1	1	0	2	0	0	1	1	0	1	0	0	0	1	0	4	0	0	2	0	0	0	0	1	0	1	2	0	0	1	0	0	0	2	1	0	0	0	3	0	0	1	0	0	0	0	0	0	1	1	0	0	0	1	2	0	0	0	2	0	1	1	1	0	0	0	0	0	0	1	6	1	0	1	1	0	0	2	0	0	2	1	1	1	1	0	0	2	1	1	0	0	2	0	0	1	0	0	0	1	1	0	0	0	1	0	3	0	0	0	3	1	0	0	0	1	0	0	0	0	0	2	0	1	5	3	0	0	0	1	1	0	0	2	1	0	0	0	0	0	0	2	0	1	0	0	0	3	1	2	0	0	1	0	2	1	0	0	0	0	1	0	0	0	0	0	0	1	0	1	1	1	0	3	2	3	0	2	1	1	1	0	2	0	2	0	0	0	2	3	0	0	0	2	1	1	1	0	0	0	1	1	0	0	1	1	0	1	0	1	1	0	2	0	0	0	0	1	0	0	1	1	0	1	0	1	1	1	1	0	0	0	0	0	1	0	1	0	0	0	2	0	2	0	0	0	0	0	0	1	3	1	0	2	0	1	0	1	0	0	0	1	0	1	1	0	0	2	0	0	0	0	0	0	1	3	0	0	0	0	0	3	0	0	1	1	0	2	0	2	2	1	1	1	1	0	1	0	1	3	1	0	2	0	0	0	1	0	0	1	1	2	1	0	2	0	2	1	0	3	0	0	2	0	0	0	0	0	0	0	1	0	0	0	1	1	1	4	5	0	0	0	0	1	0	0	0	0	0	0	1	0	0	1	1	0	0	0	2	0	0	1	2	0	2	1	2	0	0	0	2	0	1	1	1	0	0	0	1	1	0	1	0	0	1	0	0	1	0	0	3	1	0	0	1	0	3	0	2	0	1	1	0	1	0	1	2	0	0	0	2	2	0	2	0	0	3	0	1	0	0	0	2	1	0	0	1	0	0	1	0	0	1	0	0	1	0	0	2	2	2	1	0	0	0	0	0	1	0	0	0	2	0	0	0	2	0	0	0	1	0	0	0	0	0	1	1	0	1	1	0	0	0	1	2	3	0	0	0	0	1	1	0	1	2	1	0	2	1	0	0	1	0	0	1	0	1	0	0	1	5	1	4	5	1	0	1	2	1	1	1	2	0	1	0	0	0	2	0	0	1	0	0	0	0	2	0	0	0	1	0	0	2	1	0	0	1	1	0	1	0	1	0	0	0	2	2	1	1	1	0	0	1	2	0	1	1	0	0	0	0	0	1	1	0	0	1	0	0	0	1	1	1	0	1	0	0	0	2	0	0	0	1	0	0	2	0	0	0	1	2	0	0	0	1	2	2	1	0	1	0	0	1	1	1	0	1	0	0	0	3	0	1	2	0	0	0	1	1	0	1	1	1	0	0	0	6	0	0	3	0	1	0	0	2	0	2	0	2	1	0	0	0	2	0	0	0	0	0	0	0	0	1	0	0	0	1	0	0	0	0	1	0	0	1	1	0	1	1	1	0	3	0	0	0	0	0	0	1	0	0	2	0	0	0	1	0	0	0	0	1	3	0	0	2	1	0	1	2	0	1	2	0	0	0	0	0	0	0	0	0	0	0	1	0	1	0	0	1	1	1	0	0	1	1	1	0	1	1	0	0	0	0	1	0	0	2	2	1	0	0	0	1	0	0	1	0	0	0	1	1	1	1	0	1	0	1	2	0	1	0	0	0	0	0	4	0	0	0	0	5	0	0	1	1	0	1	1	3	0	1	0	1	0	0	0	1	0	0	1	3	5	0	1	1	1	0	0	0	2	0	1	1	0	0	0	2	0	0	1	0	1	1	0	0	0	1	0	0	1	1	2	1	0	0	0	0	0	2	2	1	3	0	1	2	0	0	0	0	0	0	0	1	0	0	1	1	0	1	0	3	0	3	1	0	0	0	1	0	0	2	1	0	2	1	0	0	0	1	1	1	0	1	0	1	0	0	0	0	0	0	0	0	0	0	0	0	1	0	0	0	0	1	1	0	1	1	1	0	1	0	2	0	0	0	1	0	0	3	0	0	3	3	0	0	0	3	1	0	2	1	1	0	1	1	0	0	0	1	2	0	1	0	0	0	0	0	1	1	0	0	4	0	0	0	1	0	2	0	2	0	2	2	1	3	1	1	3	0	1	0	1	1	2	2	1	0	1	0	0	0	2	0	0	3	1	0	0	1	1	0	0	1	0	0	0	0	5	0	0	1	0	0	0	0	0	5	0	1	1	0	1	0	2	0	1	0	0	0	0	0	1	1	0	1	0	0	1	1	1	3	0	2	1	1	0	0	0	1	1	0	0	1	1	0	0	0	1	0	0	1	0	0	2	0	1	0	1	0	0	0	1	0	2	0	0	0	0	0	0	2	0	0	0	1	0	1	0	0	0	0	1	3	0	0	1	0	2	1	0	0	1	0	0	2	0	0	1	0	2	0	0	1	1	1	1	1	0	0	0	1	3	0	2	2	3	2	1	1	1	0	1	2	0	0	0	0	0	0	3	0	0	0	0	0	1	1	0	0	0	1	1	0	1	2	2	0	0	0	0	0	1	1	0	1	0	0	1	1	0	0	2	0	0	1	0	0	2	0	1	0	1	0	1	1	0	2	0	0	0	0	0	0	0	0	1	0	0	1	0	2	1	0	2	2	0	0	2	0	0	1	0	0	0	1	3	0	0	0	0	0	0	0	0	0	0	0	2	0	0	0	0	0	0	0	0	1	0	1	0	2	0	2	0	1	0	0	0	0	0	0	0	0	2	0	0	0	0	3	0	0	0	1	0	0	0	0	1	1	0	2	0	0	0	1	1	0	1	3	0	0	0	0	0	2	0	0	1	1	0	0	0	1	0	0	0	1	0	0	1	3	0	1	1	0	0	3	1	1	2	1	3	0	0	0	1	0	0	1	1	0	0	0	0	0	3	1	4	0	1	3	0	0	1	0	0	0	0	0	2	1	0	0	0	0	0	0	2	0	1	0	0	0	0	0	1	1	0	2	0	0	1	0	0	0	2	1	0	0	0	1	0	0	0	1	3	0	2	0	1	1	0	0	0	0	0	0	1	0	1	0	1	1	0	0	1	1	0	0	0	0	1	1	0	1	2	1	0	0	0	0	1	0	0	0	1	1	1	0	0	0	0	2	0	0	0	0	2	1	0	0	0	0	0	5	1	0	0	0	1	0	0	0	1	0	1	0	0	0	0	0	0	1	1	1	0	1	0	0	0	1	0	1	0	0	1	0	0	2	1	0	2	0	0	0	2	0	0	0	0	0	0	1	0	0	0	2	0	0	1	0	0	0	0	0	0	0	3	0	0	0	0	0	0	1	0	1	0	0	0	2	2	0	0	0	1	0	0	2	1	0	0	0	2	0	0	1	1	0	0	0	2	4	0	0	0	0	0	0	1	0	1	1	1	0	0	0	0	0	0	0	0	0	3	0	0	0	0	0	0	1	1	1	1	0	1	0	0	1	2	2	1	2	0	0	0	0	0	0	0	0	0	0	0	1	0	0	2	0	0	0	1	0	1	2	1	0	0	0	2	0	0	2	1	1	2	0	0	1	0	1	4	1	0	2	1	0	1	0	1	2	1	2	3	0	0	0	0	0	3	1	0	0	0	0	1	0	0	1	1	0	0	0	0	0	0	0	0	2	0	0	0	4	0	0	3	0	1	1	0	1	0	0	0	1	0	2	1	0	0	3	0	2	1	0	0	0	0	0	0	0	2	0	0	2	3	3	0	0	1	1	0	0	0	1	1	0	1	0	1	1	1	0	1	0	1	0	3	0	0	0	1	0	0	0	0	1	1	0	0	0	3	1	1	0	0	1	0	1	5	0	0	0	0	0	1	0	0	0	0	1	0	0	0	0	0	1	0	0	0	0	1	2	0	0	0	0	3	0	1	1	1	0	0	2	1	0	3	1	0	0	0	0	0	3	0	1	1	0	2	0	0	2	0	1	2	0	1	0	0	0	4	1	1	1	2	1	0	1	1	0	0	1	1	1	1	0	0	0	1	0	0	0	1	5	0	1	0	0	2	1	0	2	0	2	0	0	0	0	0	0	1	0	2	0	0	0	1	0	0	1	1	1	1	0	0	0	0	0	0	0	0	0	2	1	0	1	1	0	0	1	1	0	0	0	0	3	2	0	0	0	0	0	0	0	2	0	0	0	0	1	0	3	0	1	2	1	0	3	1	1	0	0	0	1	0	0	1	1	0	3	1	1	0	0	1	0	0	0	0	0	2	0	0	0	0	0	0	2	0	0	1	1	0	1	0	0	0	0	0	1	0	2	2	0	0	0	1	0	1	0	0	0	0	0	1	0	2	3	3	2	0	0	0	1	0	0	0	1	0	1	1	0	0	0	0	3	0	1	0	0	1	0	0	2	3	0	1	1	1	2	0	0	1	1	0	0	1	0	0	3	1	0	0	1	0	1	0	0	0	2	1	0	1
N0.HOG0004379	0	4	0	3	3	0	1	1	1	0	1	2	0	0	0	0	0	2	0	0	0	1	0	1	0	0	2	2	3	1	0	1	2	1	1	0	1	1	0	1	0	1	1	0	0	1	2	4	0	0	2	0	1	0	2	1	1	0	1	3	0	0	1	1	1	2	2	1	0	0	3	0	1	0	2	2	1	0	2	1	2	1	1	0	1	1	0	3	2	1	1	0	0	0	0	1	0	0	1	0	1	0	2	2	0	6	0	2	2	1	0	2	2	0	0	0	0	0	2	1	1	0	0	4	1	1	0	0	0	3	5	0	0	0	2	2	0	2	0	0	2	1	1	1	1	1	4	0	0	3	0	0	2	0	0	0	0	1	1	2	0	1	0	1	1	0	0	0	0	1	2	0	0	1	0	0	3	0	0	0	1	0	0	2	0	2	2	0	0	1	0	0	0	1	0	1	0	2	4	3	0	0	1	3	1	3	0	0	2	0	0	4	2	0	0	0	0	0	1	0	1	1	2	0	2	1	0	0	0	0	0	1	2	1	0	0	1	1	0	0	0	1	2	0	0	0	1	0	0	0	0	0	0	0	2	0	2	1	0	1	2	0	0	0	1	0	1	0	0	3	0	3	1	1	0	1	0	0	2	0	0	0	0	1	0	0	0	0	2	0	0	0	2	2	1	1	2	2	2	0	0	0	2	0	0	0	1	1	0	1	3	0	0	1	1	1	2	0	1	1	0	0	1	2	3	0	1	0	0	1	0	0	1	0	2	0	1	2	0	0	1	0	0	1	2	1	0	0	1	2	0	0	0	0	1	0	2	0	0	3	1	0	0	0	2	2	0	1	1	1	3	2	0	1	0	0	1	0	0	1	0	1	1	0	0	0	2	1	0	0	0	1	0	0	0	0	0	0	0	0	1	2	1	0	1	2	0	1	0	0	5	0	0	1	0	1	0	0	1	0	0	4	0	0	0	0	0	1	1	0	1	0	0	1	0	1	2	0	0	0	1	1	0	1	0	2	0	1	1	1	2	1	3	0	3	1	1	0	2	0	0	0	1	0	0	4	0	0	3	0	1	0	0	3	5	0	1	2	2	1	2	1	0	0	0	1	4	0	0	1	1	3	0	0	1	0	0	3	0	0	0	0	0	0	0	0	0	0	0	0	0	4	1	0	2	3	2	0	0	2	0	2	0	1	0	0	1	1	0	0	1	0	0	2	0	0	0	3	0	0	0	0	0	0	1	1	0	2	0	0	0	0	0	0	2	0	0	1	0	0	0	0	0	0	0	1	3	0	0	0	0	2	0	0	0	0	0	3	0	0	0	2	3	0	1	1	1	3	0	0	0	4	0	1	0	0	2	1	0	0	0	0	1	2	0	1	0	0	0	0	1	0	1	0	0	0	0	0	0	3	0	0	0	0	6	4	1	3	0	0	1	1	1	0	0	0	0	3	1	1	0	1	2	0	1	0	0	0	0	0	1	1	4	0	1	1	0	0	0	2	0	8	0	0	1	0	0	1	1	0	3	1	0	0	5	0	1	0	0	0	3	0	1	2	1	0	1	1	0	0	0	1	0	0	2	0	0	0	0	2	0	0	2	0	0	0	0	1	1	1	0	0	1	0	0	0	0	1	1	1	1	2	2	0	0	0	0	0	1	0	0	0	1	0	0	0	1	1	0	0	2	0	0	5	0	1	3	0	0	4	1	0	0	0	0	0	0	0	0	1	0	0	2	0	0	0	4	8	0	0	2	0	0	0	1	0	0	0	1	0	0	1	0	0	0	0	2	0	1	2	2	1	0	0	4	0	1	0	0	1	0	0	0	1	1	1	0	2	0	0	0	0	1	2	0	0	1	0	0	1	1	1	0	3	2	0	0	0	0	1	0	0	1	2	0	1	0	0	0	0	0	0	2	0	1	6	0	2	0	0	0	1	3	1	0	0	0	0	0	1	1	3	1	0	0	0	0	2	1	0	0	0	0	1	3	1	0	0	0	0	0	2	0	0	0	1	0	0	0	0	1	2	0	0	1	2	0	2	0	0	0	2	1	0	0	0	2	0	0	0	0	0	1	0	0	0	0	2	1	0	2	2	0	1	0	1	0	1	0	1	0	0	0	1	0	1	2	1	0	2	3	2	0	2	0	0	0	3	1	1	0	0	3	0	0	0	0	0	2	0	1	0	0	0	2	0	0	0	0	1	2	5	2	1	0	5	1	0	0	2	0	0	0	0	1	0	0	0	0	1	0	1	2	1	4	0	0	0	0	2	0	0	5	0	0	0	1	2	2	4	0	0	1	0	1	0	0	0	1	1	0	0	3	0	0	2	1	5	0	0	1	1	0	0	0	1	1	1	1	0	0	0	1	0	2	0	0	0	1	0	3	0	1	0	0	0	0	1	0	0	0	0	1	1	0	1	1	2	1	0	0	1	0	0	1	0	0	1	0	0	2	2	0	0	1	1	2	4	3	2	0	0	1	1	0	0	0	1	0	0	2	0	0	0	0	0	0	0	0	0	0	0	0	0	0	2	6	2	1	2	1	2	0	0	1	0	1	0	2	1	1	1	0	0	1	0	2	0	0	0	1	0	0	0	1	0	0	2	2	2	2	1	0	0	0	0	0	1	0	0	0	0	2	1	3	2	0	0	1	4	3	0	0	2	0	0	0	1	0	0	0	0	1	0	0	0	0	3	4	0	0	3	0	1	0	2	0	1	3	0	1	0	0	1	1	2	3	1	2	0	1	0	3	1	1	0	2	0	6	1	0	0	1	0	0	1	2	0	0	1	0	1	0	0	0	1	0	0	1	3	1	0	0	0	0	0	0	0	2	0	0	1	0	0	2	0	0	1	0	0	0	0	1	1	0	1	0	1	0	2	0	1	0	0	1	0	0	0	0	4	0	4	1	2	2	0	1	0	1	0	0	0	0	0	0	1	0	0	1	0	0	0	1	0	0	0	0	0	0	0	3	1	0	2	0	0	0	0	0	0	0	0	1	0	0	1	0	0	1	2	0	0	0	3	0	0	1	0	0	1	1	0	1	0	2	0	1	0	2	1	3	0	1	2	0	0	1	0	1	1	0	0	0	3	2	0	0	0	5	0	1	1	0	0	0	1	0	0	0	0	0	0	0	1	0	0	0	0	0	0	0	1	3	0	0	0	0	3	0	0	0	0	1	0	2	1	1	1	1	1	3	3	1	1	0	0	2	6	0	0	1	1	3	0	0	2	0	0	1	5	1	1	2	0	1	1	0	2	0	0	0	0	3	0	1	0	0	1	0	2	0	0	2	2	0	0	1	1	1	0	0	2	4	0	0	0	0	0	1	1	0	0	1	0	0	1	1	0	1	0	1	1	0	1	0	1	0	0	0	0	0	0	3	0	2	0	0	0	1	0	0	1	2	1	0	1	0	0	2	0	0	1	0	0	2	3	0	0	0	0	0	1	0	0	0	0	0	0	1	1	2	3	0	2	0	0	1	1	1	0	2	2	0	0	0	1	2	0	0	0	0	1	0	0	0	0	0	0	1	2	1	1	0	2	0	0	3	0	1	1	2	0	0	2	0	0	0	7	0	3	1	0	1	0	0	0	1	0	0	1	1	0	0	0	0	1	0	0	1	0	0	3	0	2	0	0	1	2	0	0	3	1	1	0	1	1	1	1	0	3	1	1	1	0	0	0	0	1	0	1	1	0	1	0	1	0	1	0	2	2	0	0	0	0	0	0	2	1	1	1	0	0	1	0	0	0	2	1	0	0	1	0	0	0	3	0	0	0	1	1	0	0	0	2	0	3	0	0	2	0	0	0	1	0	0	1	0	0	2	0	0	0	0	0	0	1	1	0	2	0	1	1	0	2	4	0	0	0	0	0	1	3	2	1	0	2	0	0	0	0	2	4	0	2	2	0	4	0	0	0	0	2	1	2	0	0	0	3	0	0	0	0	0	3	0	1	2	0	1	0	0	0	1	2	0	0	0	0	0	0	0	1	0	0	0	3	0	1	0	0	0	0	1	1	1	0	2	0	2	0	1	0	0	1	1	1	0	0	0	1	0	0	0	0	1	1	1	1	0	1	0	1	3	0	0	1	0	0	1	0	0	0	0	1	0	0	0	0	0	0	1	0	8	0	0	2	1	0	1	0	4	2	4	0	0	0	0	0	1	0	2	1	4	2	0	0	1	2	0	1	0	3	0	0	2	0	0	0	4	0	0	0	2	1	0	2	0	0	1	0	2	4	0	0	1	1	0	0	0	3	2	0	4	1	1	2	1	0	0	3	2	0	0	2	2	0	1	2	1	1	3	1	2	3	1	1	1	2	2	0	2	0	0	1	0	0	1	1	0	2	0	0	2	0	0	2	1	0	0	0	0	2	0	1	0	1	1	0	0	0	0	0	0	1	0	0	0	0	0	0	0	1	0	0	0	0	0	2	0	0	1	0	4	0	0	4	0	0	0	0	0	0	0	0	0	1	0	0	0	0	0	2	0	2	0	0	2	1	0	0	0	2	1	2	0	0	1	0	1	2	0	0	0	2	0	1	1	0	0	0	0	0	1	1	2	0	0	3	1	1	0	0	0	2	0	2	0	3	1	1	0	4	1	0	0	3	0	0	0	1	0	0	0	1	2	0	0	0	1	1	1	2	0	1	0	0	0	1	1	2	0	0	1	0	5	0	3	2	1	2	0	0	2	1	0	3	0	2	1	0	0	0	1	0	1	0	0	0	1	0	0	0	1	3	1	3	0	1	0	0	0	2	1	0	1	0	0	1	0	2	0	3	5	2	2	0	0	0	0	0	1	1	0	1	1	0	1	1	0	0	0	1	3	3	0	5	1	2	0	0	0	2	0	0	4	0	2	0	0	1	0	1	0	2	4	1	0	2	1	1	1	0	0	2	3	0	0	1	0	0	0	1	0	1	1	0	0	1	0	0	1	1	1	0	0	1	1	1	2	1	0	2	0	1	0	1	1	0	2	0	1	2	0	0	0	2	1	0	0	0	1	2	0	2	1	0	0	0	4	0	2	0	1	1	0	0	0	5	0	0	1	0	0	0	0	3	1	0	1	1	3	0	1	0	1	1	0	0	1	0	1	2	1	0	1	0	0	1	0	0	3	0	2	1	0	1	1	0	0	3	1	2	1	1	1	0	0	1	2	0	1	0	0	2	0	0	0	1	0	0	0	0	0	2	0	1	1	1	0	1	2	0	0	4	0	0	0	0	0	2	0	0	0	1	2	0	2	1	0	2	3	0	1	1	0	1	1	0	0	2	0	0	1	1	0	0	0	2	1	2	0	4	0	0	0	0	2	0	1	0	0	1	1	0	3	0	0	0	0	0	0	0	1	0	1	0	1	1	0	1	1	2	0	0	0	3	0	3	1	0	1	2	1	3	3	0	0	0	0	0	1	0	0	0	0	0	1	0	0	2	0	2	0	2	2	5	1	0	1	1	2	1	0	1	1	2	1	0	1	1	0	0	0	1	0	2	1	2	0	0	1	1	0	0	4	0	0	4	1	1	2	0	0	0	0	0	1	0	0	1	0	0	0	2	0	0	0	0	0	0	1	1	0	1	0	0	0	1	0	0	0	2	0	0	1	1	0	0	3	1	0	0	1	0	3	0	1	1	1	3	0	1	0	4	2	1	2	0	1	1	0	1	0	0	2	3	1	0	1	0	1	0	2	1	0	0	0	0	1	0	1	0	0	0	0	0	1	0	3	0	0	1	1	0	1	6	0	2	2	0	0	4	0	0	0	1	1	1	0	0	0	5	0	0	1	0	0	0	0	0	0	0	1	1	0	0	0	1	0	0	0	0	1	1	0	0	2	2	0	0	1	0	1	1	0	1	1	1	2	2	0	0	4	0	0	0	0	0	0	0	0	1	0	0	2	1	1	1	0	1	0	0	1	1	2	0	3	0	1	2	2	0	1	0	0	0	0	0	1	0	6	1	0	0	0	0	1	2	0	0	0	0	0	0	3	1	1	0	0	0	0	0	0	0	1	0	1	0	1	0	0	1	0	0	3	0	1	0	0	0	1	1	1	1	0	1	1	0	2	1	1	0	1	2	3	1	1	0	2	0	0	2	0	0	0	0	1	0	2	0	0	0	0	0	0	1	0	1	0	0	1	4	1	0	2	0	0	1	0	0	1	2	2	0	1	0	0	0	1	0	0	0	0	0	1	0	0	0	0	1	0	0	0	3	0	2	1	0	0	4	0	1	1	1	0	2	1	1	0	3	0	0	2	0	1	0	0	2	0	1	1	2	3	1	1	0	0	2	0	2	1	0	1	0	0	0	0	0	1	0	4	1	0	1	0	2	4	1	1	2	0	1	1	3	0	0	3	0	0	0	1	0	0	0	1	1	2	0	0	2	1	1	0	1	0	2	0	2	1	4	0	1	1	0	1	1	0	0	0	1	1	0	0	0	2	1	0	0	1	0	0	2	3	0	0	0	0	0	1	0	1	4	1	1	0	0	0	0	0	2	0	1	0	1	0	0	1	0	1	0	1	1	2	0	1	2	0	3	0	0	0	6	0	3	1	0	1	0	1	2	0	0	1	2	0	0	0	0	3	0	1	0	1	2	1	0	1	0	1	0	0	0	3	1	1	0	0	2	0	0	0	0	2	1	0	0	0	1	0	0	0	1	0	0	3	0	0	0	3	0	1	0	2	1	1	0	2	0	0	1	2	1	0	2	1	2	2	1	0	0	0	2	0	0	1	2	0	0	3	0	0	1	1	0	0	0	0	0	1	1	1	2	0	0	0	2	0	1	0	1	3	1	3	0	1	1	1	0	0	3	0	1	2	0	2	2	2	1	2	1	2	0	4	0	1	0	0	0	0	0	1	0	0	1	0	0	0	1	6	0	1	0	1	1	0	0	0	0	0	1	0	0	0	0	0	2	2	1	0	0	2	0	0	3	1	2	0	0	4	2	0	0	0	2	2	0	0	0	2	0	2	1	0	0	0	0	0	0	1	1	2	0	0	0	0	2	0	0	0	2	2	0	0	1	2	1	1	1	1	4	2	0	0	0	4	0	1	0	1	1	1	0	0	1	0	3	1	1	1	1	0	0	1	1	1	0	1	1	0	3	1	0	0	0	0	0	0	0	0	2	0	0	0	1	1	0	0	0	0	0	0	0	1	0	2	1	2	2	0	0	0	0	3	0	1	0	2	0	0	1	1	0	1	0	0	0	1	0	2	0	1	0	0	0	0	1	0	0	0	0	0	0	0	1	2	1	3	1	2	0	0	2	0	1	0	2	0	2	0	2	0	1	0	1	2	1	0	1	0	1	1	0	1	0	0	0	2	1	0	4	2	0	0	0	0	1	0	0	1	0	2	0	0	0	0	1	1	2	0	1	0	1	2	1	1	0	0	0	0	0	0	0	4	0	0	0	0	0	0	1	4	2	1	0	4	0	2	2	1	1	0	0	2	0	0	0	4	0	0	1	0	0	1	1	0	0	1	1	3	0	0	0	0	0	0	2	0	1	2	1	0	0	1	0	0	0	1	2	0	0	0	4	0	0	0	0	1	0	0	1	2	2	0	0	0	0	1	1	1	3	2	1	0	1	0	3	0	0	0	1	0	1	1	5	0	1	0	1	1	0	1	1	1	1	0	0	2	1	0	0	0	1	0	1	1	1	0	0	0	0	0	0	0	1	3	0	0	0	0	2	0	0	0	2	1	0	0	0	2	0	1	1	0	0	1	1	0	3	2	1	0	0	0	0	0	1	0	0	3	0	5	0	2	1	2	0	2	0	1	2	4	1	2	2	0	0	1	0	0	1	1	2	1	0	0	0	1	0	2	0	0	0	1	2	1	0	0	0	2	0	1	0	2	0	1	0	0	0	1	0	3	0	0	0	0	0	0	0	0	0	1	2	2	4	0	0	1	0	0	0	2	3	0	0	1	3	0	0	0	0	0	1	0	0	1	0	0	1	0	0	0	4	2	0	0	0	0	1	0	0	0	0	1	1	0	1	2	1	0	0	0	1	1	1	0	0	2	1	0	1	0	2	0	0	2	1	1	0	0	0	0	1	1	1	0	1	1	1	0	0	0	0	0	1	1	0	1	0	2	1	2	0	0	1	1	1	1	0	1	1	0	0	2	0	5	0	1	1	3	0	0	2	3	0	6	0	1	3	0	1	3	0	2	1	0	1	0	0	1	3	0	1	0	2	0	1	3	0	2	0	1	3	1	1	3	0	0	0	0	1	6	0	0	1	1	0	2	0	3	2	0	1	2	0	0	1	5	1	0	1	0	0	5	1	0	0	0	1	3	0	0	0	0	0	0	0	0	2	1	0	0	0	1	3	1	2	0	0	0	1	3	0	1	1	3	0	4	0	4	2	0	0	2	1	0	0	0	0	0	3	2	0	0	0	0	1	0	1	0	3	1	0	2	2	0	0	1	1	0	0	1	2	1	0	0	1	0	0	5	1	2	0	0	0	0	2	0	0	5	1	0	0	0	0	1	0	0	2	1	0	1	0	3	2	0	0	0	0	0	0	0	0	1	1	2	0	0	0	0	0	2	3	1	1	2	2	1	0	0	0	0	1	0	1	0	3	4	0	0	0	3	0	0	1	0	0	1	0	0	0	8	2	0	0	0	0	0	1	1	2	1	1	0	2	0	0	1	0	0	0	1	0	2	0	0	0	0	0	0	2	1	1	0	0	0	2	0	2	0	0	3	0	0	2	1	1	1	0	0	1	0	1	0	0	0	2	1	4	0	0	0	1	0	4	3	0	0	1	1	0	0	0	2	0	4	0	2	0	0	0	0	0	1	2	0	0	0	0	0	1	2	1	1	0	1	0	0	1	0	0	0	0	0	3	1	0	1	0	2	2	0	3	0	0	2	2	1	2	0	0	1	1	0	2	1	0	0	0	0	0	0	0	0	0	0	0	0	1	1	2	1	2	0	0	0	1	1	1	0	0	2	1	3	0	0	1	0	1	1	0	0	0	1	0	0	0	0	0	0	1	0	0	0	0	1	1	1	0	0	3	2	3	4	1	1	1	0	1	0	1	1	0	1	0	0	0	0	1	0	1	0	0	0	0	0	0	0	0	1	0	0	0	0	0	1	2	1	0	0	1	5	0	0	0	1	4	0	0	0	1	1	0	1	1	1	1	0	0	1	0	1	1	1	0	0	1	0	0	3	1	0	1	0	0	0	1	1	1	2	0	1	0	1	0	1	3	0	0	1	0	0	0	1	2	10	2	1	1	2	1	0	3	0	1	0	0	0	0	1	6	0	0	0	1	0	0	0	0	0	2	0	2	1	0	0	1	0	2	1	0	0	0	1	0	1	1	0	0	1	0	1	0	1	2	2	1	2	0	0	0	0	1	0	2	1	0	0	1	0	1	0	1	2	0	2	1	0	0	0	0	0	0	0	4	1	0	1	1	1	0	0	0	0	0	0	0	0	0	1	5	0	0	0	1	1	2	0	0	0	2	0	1	1	1	0	0	1	1	5	1	1	1	0	0	7	1	0	2	1	0	0	0	1	1	0	0	0	1	0	0	1	1	1	2	0	1	1	0	1	1	1	1	1	2	1	0	1	2	1	8	0	0	0	3	0	0	2	0	1	1	1	2	0	0	2	0	1	2	1	1	1	2	0	0	0	0	1	1	1	0	0	2	1	1	0	0	2	0	1	0	0	0	0	0	2	1	0	1	1	1	4	0	1	0	0	0	1	3	2	2	0	0	0	0	1	0	0	1	2	0	1	0	1	2	0	0	0	1	4	2	1	0	1	0	0	0	0	0	0	0	0	2	0	0	1	0	0	0	1	3	0	0	2	0	0	0	0	0	0	1	0	4	0	0	0	0	0	0	1	0	0	0	0	0	0	2	0	0	0	3	0	3	0	1	3	0	0	2	3	0	1	0	1	0	0	0	1	0	1	0	0	0	1	0	4	1	0	0	3	0	2	2	2	0	0	2	0	1	1	1	0	0	5	2	0	0	0	2	1	2	1	1	0	0	1	0	1	0	2	0	0	0	0	0	0	4	1	0	2	0	0	0	1	0	3	1	2	0	4	0	1	0	1	1	2	2	1	0	0	1	1	0	0	3	1	0	1	1	0	0	0	0	1	2	0	0	0	0	1	0	2	0	1	1	1	0	0	1	0	0	0	0	0	1	1	0	1	3	0	0	0	0	2	1	1	0	0	0	0	0	0	1	0	2	0	2	1	5	0	0	1	1	1	1	0	2	2	1	0	1	0	0	1	2	0	0	0	1	0	1	4	0	0	2	1	0	1	0	2	0	0	1	1	0	0	2	0	1	0	0	1	1	0	1	0	0	0	0	0	0	0	0	1	2	0	0	2	1	0	10	0	3	0	0	2	0	0	2	0	0	0	0	1	0	1	0	0	0	4	0	2	2	1	1	0	0	0	0	1	0	0	0	1	0	1	0	0	1	2	1	0	0	0	2	2	1	0	0	2	0	0	0	0	0	1	1	0	1	1	0	8	2	1	2	0	0	1	3	1	0	0	2	1	0	1	2	0	2	1	0	1	2	0	0	0	3	0	0	0	1	0	0	0	0	2	1	2	1	3	0	0	0	0	1	1	1	0	0	3	1	1	0	0	0	0	2	2	1	1	1	2	0	0	1	1	1	0	0	0	5	0	0	0	0	0	0	1	2	0	0	0	4	0	0	2	0	3	1	0	0	1	0	0	0	0	1	0	1	5	0	0	3	3	2	1	0	2	0	0	0	0	0	1	0	0	0	0	0	0	2	0	1	0	4	1	2	1	0	0	0	0	0	1	2	0	0	0	0	0	1	0	0	0	0	1	2	0	0	0	0	1	0	0	2	0	0	1	0	2	0	0	0	0	1	0	3	1	3	0	0	0	0	1	0	3	2	2	0	1	0	2	0	0	2	1	0	0	0	1	0	1	0	0	0	1	1	3	0	1	1	0	0	1	1	1	0	0	2	0	2	0	1	0	0	0	0	0	1	0	1	1	0	0	0	0	0	0	2	6	0	0	0	0	0	0	1	0	1	0	0	0	2	0	0	0	4	0	0	0	0	5	1	0	2	1	0	1	1	0	1	0	0	1	2	0	0	0	0	0	0	3	2	0	1	0	1	0	0	1	0	1	0	0	1	0	1	0	0	1	0	1	2	4	0	0	1	0	2	0	2	1	2	0	1	3	0	1	1	0	0	0	1	3	0	2	0	1	1	1	1	2	1	0	2	0	0	4	1	0	0	1	0	0	0	0	0	4	3	0	0	1	1	3	0	1	0	1	0	0	0	3	1	0	0	0	0	3	0	0	4	0	1	4	0	0	0	0	0	1	1	0	0	0	0	2	1	1	1	0	0	0	2	2	0	1	1	0	1	0	0	2	0	1	0	0	0	0	0	0	2	0	0	1	1	0	0	0	2	6	2	1	1	0	2	0	0	0	0	0	0	2	0	0	0	3	1	1	0	0	4	1	1	0	0	1	0	0	0	0	1	0	1	1	0	0	0	1	2	1	0	0	5	1	0	0	2	0	6	1	1	0	1	0	2	3	3	0	0	1	1	1	3	0	1	3	1	2	0	1	0	1	0	0	1	0	1	2	0	2	1	5	0	0	0	1	0	1	0	2	2	0	0	0	0	0	0	4	0	1	0	0	0	0	0	1	1	0	0	0	0	0	2	0	2	0	0	1	0	0	1	0	0	0	3	0	1	0	1	3	0	0	0	0	0	1	1	0	0	1	0	2	0	0	1	0	2	2	3	0	1	0	0	0	1	2	0	1	0	0	0	1	1	0	0	0	0	1	0	0	0	2	0	0	0	0	0	2	0	0	0	1	0	0	4	1	0	0	0	0	0	1	0	0	0	2	0	0	0	0	0	2	1	2	3	0	0	1	0	4	0	0	0	0	0	0	1	1	2	0	2	1	1	1	1	0	0	1
N0.HOG0008732	0	0	1	0	1	0	0	0	0	0	0	0	0	0	0	0	2	0	0	0	0	0	0	0	0	0	1	1	0	0	0	0	1	0	0	0	0	0	0	0	0	0	0	0	0	1	0	1	0	0	0	2	0	0	0	0	0	0	0	0	0	0	0	0	1	0	0	2	0	0	0	0	0	0	0	0	0	0	0	0	1	0	0	0	0	0	0	1	0	0	0	0	0	0	1	1	0	1	0	0	0	0	1	0	0	0	0	0	0	0	0	0	0	2	0	0	0	0	0	1	0	0	0	1	0	0	0	0	0	2	0	0	0	0	0	0	0	0	0	0	0	0	0	0	0	0	1	0	1	0	0	0	0	0	0	0	0	0	0	0	0	1	0	0	0	1	0	0	0	0	0	0	0	1	2	0	1	0	0	0	0	0	0	0	0	0	0	1	0	0	0	0	0	0	0	0	0	0	0	1	0	0	0	0	0	0	2	0	0	0	0	0	0	0	0	0	1	0	0	0	0	0	1	1	0	0	0	0	0	0	0	0	1	0	0	0	1	1	0	0	0	0	0	1	0	0	1	0	0	1	0	0	0	1	0	0	0	0	0	0	1	1	0	0	0	0	0	0	0	0	0	0	0	0	0	0	0	0	0	0	0	1	0	0	0	0	0	0	0	1	0	0	0	0	1	1	0	0	0	1	0	0	0	0	0	0	0	0	1	0	0	1	0	0	0	2	0	0	0	0	0	0	0	1	1	1	0	0	1	1	0	0	1	2	0	0	0	1	0	0	0	0	0	0	1	0	0	0	0	0	1	0	0	0	0	0	1	0	0	0	0	0	0	3	0	0	0	0	2	0	5	1	0	2	0	2	0	0	1	0	0	0	0	0	0	0	1	2	0	0	0	0	0	1	0	0	0	0	0	0	0	0	3	0	0	2	0	0	0	0	0	0	0	0	0	1	0	1	0	0	0	2	0	0	0	0	0	1	0	0	0	0	0	0	0	1	0	1	0	1	0	0	0	0	0	0	0	0	0	0	0	0	1	0	0	0	1	0	0	0	0	0	0	0	0	0	0	0	0	0	0	0	0	1	0	0	0	0	0	1	0	0	0	0	0	1	0	0	0	0	4	0	0	0	0	0	0	0	0	0	1	0	0	0	0	1	0	0	1	0	0	0	0	0	0	0	0	0	1	0	0	0	1	0	0	0	0	1	0	0	1	0	0	0	0	0	0	1	0	0	0	0	0	0	1	0	0	0	0	1	0	1	0	1	0	0	0	0	0	0	0	0	0	0	0	0	0	0	0	0	0	0	0	0	1	1	0	1	1	0	0	0	0	1	0	1	1	0	0	0	0	0	0	0	1	1	0	0	0	0	0	1	0	0	1	0	1	0	0	0	0	0	0	0	0	0	0	0	0	1	0	1	1	0	0	0	2	1	0	0	0	0	0	1	0	0	0	0	0	0	0	0	0	0	0	0	0	0	0	0	0	1	0	1	2	0	0	0	0	1	0	0	0	0	0	0	0	0	0	0	1	0	1	0	0	0	0	0	0	0	1	0	1	0	0	0	0	0	1	0	0	0	0	0	2	0	0	0	0	0	0	0	0	0	0	0	0	0	0	0	0	0	0	0	0	0	0	0	0	0	0	0	0	0	0	0	0	1	0	0	0	0	0	0	0	1	0	0	0	0	1	0	0	0	0	1	0	0	1	0	0	0	0	0	0	0	0	0	0	0	0	0	0	1	0	0	1	0	0	0	0	0	2	0	2	0	0	0	1	1	0	0	0	0	0	1	1	0	0	0	0	0	0	0	1	0	0	0	0	0	0	1	0	0	0	0	1	0	0	0	0	0	0	1	0	0	2	0	1	0	0	0	0	1	0	0	1	0	0	0	0	0	1	1	1	0	0	0	0	0	0	1	0	0	0	0	0	0	0	2	0	0	0	1	0	0	0	0	0	1	0	0	1	0	0	1	0	0	0	1	0	0	0	0	1	0	0	0	1	0	1	0	0	0	0	0	0	0	0	0	0	0	0	0	0	0	0	0	1	0	0	0	0	0	0	0	0	0	2	0	1	0	1	0	0	0	1	0	2	0	0	0	0	0	0	0	0	2	1	0	0	0	0	0	1	0	1	0	1	0	5	0	0	0	0	1	0	0	0	0	0	0	1	0	0	1	2	0	1	0	0	0	0	0	0	0	2	0	0	0	0	1	0	1	0	2	1	0	1	0	1	0	0	0	0	0	0	0	1	0	0	0	1	0	0	0	0	0	0	0	0	0	1	0	0	0	0	0	0	0	1	0	0	1	0	1	0	0	0	0	0	0	0	0	0	0	0	0	0	0	3	0	0	1	0	1	1	0	1	0	0	0	0	2	0	0	0	0	1	0	0	0	1	0	0	0	2	0	0	0	0	0	0	0	0	0	0	0	0	0	1	0	0	0	0	0	0	0	0	1	0	0	0	0	0	0	1	2	0	1	1	0	0	0	0	0	0	0	0	0	1	0	0	0	0	0	0	0	0	0	0	0	0	1	0	0	0	0	0	0	1	0	0	0	0	0	0	0	0	0	0	1	0	0	1	0	0	0	2	0	1	0	1	0	0	0	0	0	0	0	0	0	0	0	0	0	1	0	0	0	0	0	0	1	0	0	0	0	0	3	0	0	1	0	2	0	0	0	2	0	0	0	0	0	1	0	0	1	0	0	0	2	0	0	0	0	0	0	2	0	0	0	0	1	2	0	0	0	0	0	0	0	0	0	0	0	0	0	0	0	0	0	0	0	0	0	0	0	0	0	0	0	0	0	0	2	0	0	2	0	0	0	0	0	0	1	0	0	0	0	0	1	0	0	1	0	0	0	0	1	0	0	0	1	0	0	0	2	0	2	0	1	1	0	1	0	1	0	0	0	1	1	1	0	0	0	0	1	2	0	1	0	0	0	0	0	0	0	0	0	0	0	1	0	0	0	0	1	0	0	1	1	0	0	0	0	0	2	0	0	0	0	0	0	0	0	1	0	0	0	0	0	1	0	1	0	0	0	0	1	0	0	1	0	0	0	0	1	1	0	0	1	0	0	0	0	0	0	0	2	1	1	0	0	1	0	0	0	0	0	0	0	0	0	2	1	0	0	0	0	0	1	0	0	0	0	0	3	0	0	0	0	0	0	0	0	1	0	0	1	0	2	0	0	2	0	1	1	1	1	4	0	1	1	0	0	0	2	0	1	0	0	0	0	0	0	1	0	0	0	0	0	0	0	0	1	0	0	0	1	0	0	0	0	0	0	0	0	0	0	0	0	0	0	0	0	0	0	0	0	0	0	0	0	0	0	0	0	1	0	0	0	0	0	0	0	2	0	1	0	0	0	0	0	0	1	0	0	0	0	0	0	0	0	0	0	0	0	0	1	0	0	0	0	0	1	1	0	1	0	1	0	0	0	0	0	0	0	0	0	0	0	0	0	0	0	0	0	0	0	0	0	0	0	1	1	1	0	0	0	0	1	0	0	1	0	0	0	0	0	0	0	0	0	0	0	0	1	1	0	0	0	0	0	0	0	1	0	0	0	0	0	0	1	0	0	0	0	0	0	0	0	1	1	0	0	0	1	0	0	0	0	0	0	0	1	0	0	0	0	0	0	0	0	0	0	0	0	0	0	2	0	0	0	0	0	1	0	0	0	0	0	0	0	0	0	0	0	0	0	0	0	0	0	0	0	0	0	0	0	0	0	0	0	0	0	1	0	1	0	0	0	0	0	1	1	2	0	0	0	0	0	0	0	0	0	0	0	0	0	0	0	1	1	0	0	0	0	1	0	0	0	0	0	1	0	2	0	0	0	0	0	0	0	1	0	0	0	0	1	0	0	0	0	1	0	1	0	0	0	1	0	1	1	0	0	0	0	1	1	1	2	0	0	1	0	0	0	0	1	1	0	0	1	0	0	0	0	0	0	0	0	0	1	2	0	0	0	0	1	0	0	0	1	1	0	0	1	0	0	0	0	0	0	0	0	0	0	0	1	0	0	0	0	0	0	2	0	0	0	0	0	1	0	0	0	0	0	0	0	0	0	1	0	0	2	0	0	0	0	0	0	1	0	0	0	0	1	0	0	0	0	0	0	0	0	0	0	0	0	0	0	0	0	0	0	0	0	0	0	0	0	0	0	0	0	0	1	0	0	2	0	0	0	0	1	0	0	0	0	0	0	0	0	0	1	0	2	0	1	0	0	0	0	0	2	1	0	0	0	0	0	3	0	0	0	0	0	1	0	0	0	0	1	2	0	1	0	1	2	0	0	0	0	0	0	0	1	0	0	1	0	0	0	0	1	0	0	0	0	0	0	1	0	0	0	1	0	0	1	0	0	0	1	0	0	0	0	0	0	1	0	0	1	0	0	0	0	0	0	0	0	0	0	0	0	0	1	1	0	1	1	0	0	0	0	0	0	1	0	0	0	0	0	1	0	1	0	1	0	0	0	0	0	0	1	1	0	0	1	0	0	0	0	0	0	0	0	0	0	0	1	0	0	1	0	0	0	0	0	0	1	0	0	0	0	0	0	0	0	0	0	1	1	1	0	0	0	0	0	0	0	0	0	0	0	0	0	0	1	0	0	0	0	2	2	0	0	0	0	0	0	1	0	1	0	0	0	0	0	0	0	1	0	1	0	0	1	0	0	0	0	0	1	0	0	0	0	0	0	0	0	0	0	0	0	0	1	2	1	0	0	0	0	0	0	0	0	0	0	0	0	0	1	0	0	0	1	0	0	0	0	0	0	0	0	0	0	0	0	1	1	0	0	0	0	0	0	0	1	1	1	0	0	0	0	2	0	0	0	0	0	0	0	0	0	0	0	1	0	1	0	0	0	0	0	0	0	0	0	0	0	0	0	0	0	1	0	1	0	0	0	0	0	1	1	0	0	0	0	0	0	0	0	0	0	0	0	0	0	1	1	0	0	0	0	0	0	0	0	0	0	0	0	0	0	0	1	0	0	0	2	0	0	0	0	0	0	0	0	0	1	0	0	0	0	0	0	0	0	0	0	0	0	0	0	0	0	0	0	0	0	0	0	0	3	1	0	0	0	2	0	0	0	0	1	0	0	0	0	1	2	0	1	0	0	0	0	0	0	0	0	0	0	0	0	0	0	0	0	1	3	1	0	2	0	0	0	0	0	0	1	0	1	0	0	0	0	0	0	0	0	0	1	0	1	1	1	0	0	0	0	0	0	0	0	0	0	0	0	0	0	0	0	0	0	0	0	0	0	0	0	1	0	1	0	0	2	0	0	0	0	0	1	1	0	0	2	0	0	0	0	0	0	0	0	2	0	0	2	0	0	1	3	0	0	0	0	0	1	0	0	0	1	0	0	0	3	0	0	0	1	1	0	0	0	0	0	0	0	0	1	0	0	0	1	1	0	0	0	0	0	0	1	0	1	0	0	0	1	0	0	0	0	0	0	0	1	0	0	1	0	0	0	0	0	0	1	0	0	0	2	1	0	0	1	1	0	0	3	0	1	0	2	0	0	0	0	0	0	2	1	0	0	0	1	0	0	0	1	0	0	0	0	1	0	0	0	1	0	1	0	0	0	1	1	0	0	0	0	0	1	1	0	0	1	0	0	0	0	0	1	0	0	0	0	0	0	0	0	0	0	0	2	0	0	0	2	1	0	0	0	0	0	1	1	0	0	1	0	0	0	0	0	0	2	0	0	1	0	0	0	0	0	0	0	0	0	0	0	0	0	0	0	0	0	1	1	0	0	0	1	0	0	0	1	1	0	0	0	0	0	0	1	1	2	0	0	0	0	0	2	1	0	0	0	0	1	0	0	0	0	0	0	0	1	0	1	0	0	0	0	0	0	0	0	2	0	0	0	1	1	1	0	0	1	0	0	1	0	0	0	0	0	0	0	0	0	0	0	0	0	1	0	0	0	0	1	0	2	0	0	0	0	0	0	0	2	0	0	0	0	1	0	0	1	0	0	0	0	0	2	0	0	1	1	0	0	0	0	0	2	0	1	0	0	1	1	0	0	0	0	0	0	1	0	0	0	0	1	0	0	0	0	1	0	0	0	1	1	0	0	1	0	0	0	0	1	0	0	0	0	0	0	0	1	0	1	0	0	0	1	0	3	0	0	0	1	0	0	0	0	0	1	0	0	0	1	0	0	1	0	0	1	0	1	1	0	0	0	0	0	1	0	0	0	0	0	1	0	0	0	0	0	0	1	0	0	0	1	1	0	0	0	0	0	0	0	0	1	0	0	0	0	0	1	0	0	1	0	0	0	0	0	1	1	0	0	0	0	0	0	0	1	1	0	0	0	0	1	0	1	0	0	0	0	1	0	0	1	0	0	0	0	0	2	0	0	2	0	0	0	0	0	0	0	0	0	0	2	0	0	1	0	0	0	0	0	0	0	0	0	0	0	0	1	0	0	0	0	0	0	1	0	0	0	0	0	2	0	0	0	1	0	0	0	0	0	0	0	0	1	0	2	0	0	0	0	0	0	0	0	0	0	0	0	0	0	0	0	0	0	0	1	0	0	0	0	0	0	0	0	1	0	0	0	0	0	0	0	0	0	0	0	1	0	1	0	1	0	0	0	0	1	0	0	0	0	0	0	0	0	0	1	0	0	0	0	0	0	0	0	1	0	0	0	0	0	0	0	0	0	0	0	0	0	0	0	0	0	0	0	0	3	1	0	0	1	1	0	0	2	0	1	0	0	0	0	0	0	0	0	0	0	1	0	0	0	0	0	0	1	0	0	0	0	0	1	0	0	0	0	0	0	0	0	1	0	0	0	1	1	0	1	2	0	0	0	0	2	0	0	2	0	0	0	0	0	1	0	1	1	2	0	0	0	0	1	0	0	0	1	0	0	0	0	0	0	0	0	0	0	0	1	0	0	0	0	0	0	0	0	1	1	0	1	0	0	1	1	0	0	0	0	1	1	1	0	0	0	0	0	0	0	0	2	0	0	0	0	0	0	0	2	0	1	1	0	1	0	0	0	1	0	0	2	0	0	0	3	1	2	0	0	0	0	0	1	0	0	1	0	0	0	0	0	0	0	0	0	0	0	0	0	0	0	0	0	3	0	0	0	0	0	1	0	0	0	0	0	0	0	0	0	0	0	0	0	0	1	1	0	0	1	0	0	1	0	0	0	0	1	0	0	0	1	0	0	0	0	0	0	0	0	0	0	1	0	0	0	0	0	0	1	0	0	0	0	0	2	1	0	0	0	0	0	2	2	0	0	0	2	0	0	0	0	0	0	0	0	0	0	0	0	1	0	0	0	0	3	0	1	0	0	0	0	1	0	0	1	0	0	0	0	2	0	2	1	0	0	0	0	0	0	0	0	1	2	0	1	0	0	0	0	0	0	0	0	0	0	0	0	0	0	0	0	2	0	0	0	0	0	0	3	0	0	1	0	0	2	0	0	0	0	0	0	2	0	0	0	0	0	2	0	0	0	0	0	0	0	0	0	0	2	0	0	0	0	0	1	0	0	0	1	0	0	0	0	1	0	0	0	1	0	0	0	1	0	0	0	0	1	0	0	0	0	0	0	0	0	0	0	0	0	0	0	0	0	1	0	0	0	2	0	1	2	0	0	0	0	0	0	0	0	1	0	0	1	0	1	1	0	1	0	0	0	0	0	0	0	0	0	1	0	0	0	0	0	0	0	0	0	0	0	2	0	0	0	0	0	0	0	0	0	0	0	0	0	0	1	0	0	0	1	0	0	1	2	1	0	0	0	0	0	0	1	0	1	0	0	0	0	0	0	0	0	0	0	0	0	0	0	0	0	0	0	0	1	0	0	1	0	0	0	1	0	0	0	0	0	0	0	2	1	0	0	2	1	0	0	0	0	0	0	0	0	0	0	0	0	0	0	0	0	0	0	0	0	0	0	0	0	1	1	0	0	0	0	0	0	0	0	3	0	0	0	0	0	0	1	0	1	0	0	0	0	0	0	0	0	0	0	0	1	0	1	0	0	0	0	0	0	1	0	0	0	0	0	1	1	0	0	1	0	0	0	1	1	0	1	1	2	2	0	0	1	0	1	0	0	0	0	0	0	0	1	0	0	0	0	0	2	0	1	0	0	0	0	0	0	0	0	0	2	0	0	0	0	0	0	0	0	3	0	0	0	0	0	0	1	0	0	0	0	1	0	1	0	1	0	0	1	0	1	2	0	0	0	1	0	0	3	0	0	1	1	0	0	1	0	0	0	1	0	1	1	0	0	0	0	1	0	0	0	0	0	1	0	0	0	0	0	0	0	0	0	0	2	0	1	1	0	0	0	0	0	0	0	1	0	0	0	0	0	0	0	0	0	1	0	0	0	0	1	0	0	0	0	0	1	1	0	0	0	0	0	1	0	0	0	0	0	0	1	0	1	2	1	0	0	0	0	0	0	0	0	0	2	0	0	0	1	0	1	0	1	0	0	0	0	2	2	1	0	0	0	0	1	0	0	0	0	0	0	0	0	3	0	2	1	0	0	0	0	0	0	0	0	0	0	0	1	0	0	0	0	0	0	0	0	0	0	0	2	0	0	0	0	1	0	1	0	0	1	1	1	0	1	0	0	3	0	2	0	0	0	0	0	0	0	1	0	0	1	0	0	0	0	0	0	0	0	0	0	0	0	0	0	1	0	0	0	0	0	0	1	0	0	1	0	0	1	1	0	0	0	0	0	0	0	0	0	1	1	0	0	1	0	0	0	0	0	0	0	1	0	0	0	0	0	0	0	0	0	0	0	0	0	0	0	0	1	0	0	0	0	0	0	1	0	0	0	0	0	0	0	0	0	0	0	0	0	1	0	0	0	2	2	0	1	0	1	1	0	0	0	1	0	0	2	0	0	0	0	1	0	1	0	1	1	0	0	1	0	1	0	1	0	0	0	0	0	2	0	0	0	0	0	0	0	0	0	0	0	0	0	1	0	0	2	0	0	0	0	0	0	0	0	0	0	0	0	0	0	0	2	0	0	0	0	1	0	1	0	0	0	0	0	0	1	2	0	0	1	0	0	0	0	0	0	0	0	0	0	0	0	0	0	0	0	0	0	0	0	0	0	0	0	1	1	0	0	0	0	0	1	0	0	0	0	0	0	1	0	1	0	0	0	0	1	0	0	0	0	0	0	1	0	0	0	1	0	0	0	0	0	0	1	1	0	1	0	0	0	0	0	0	0	0	0	0	1	0	0	0	0	1	0	0	0	0	1	0	0	0	0	0	0	0	0	0	0	0	4	2	0	0	0	3	1	0	1	0	1	0	0	0	1	1	0	0	0	1	0	0	0	0	0	0	0	0	0	0	0	0	0	0	1	0	0	0	1	0	0	0	0	0	0	0	0	1	0	2	1	0	0	0	1	0	0	0	0	0	0	0	0	0	0	1	1	0	0	0	0	0	0	0	0	0	0	0	0	0	0	0	0	1	0	2	0	0	0	0	0	0	0	0	0	2	1	0	0	0	1	0	0	0	0	0	1	0	0	0	0	0	0	0	0	1	1	0	0	0	0	0	0	0	0	0	0	0	0	1	0	0	0	0	1	0	1	0	0	0	0	1	1	0	1	1	0	0	1	0	0	1	0	0	0	0	0	0	0	0	1	0	0	0	0	0	0	1	1	0	0	1	1	0	0	0	0	0	0	0	0	0	0	1	2	0	0	0	2	0	2	0	0	0	0	0	0	0	0	0	0	0	0	0	0	1	0	0	0	0	0	0	0	3	0	0	0	0	0	0	0	0	0	0	0	1	0	0	0	0	5	0	0	0	1	0	0	0	1	0	0	1	0	0	0	0	1	1	0	0	1	0	0	1	0	0	0	0	0	0	0	0	1	1	0	1	0	0	0	0	0	0	0	2	0	0	0	0	1	0	0	1	0	0	0	1	2	0	1	0	1	0	0	1	0	0	0	0	0	0	1	0	1	0	0	0	1	1	0	0	0	1	1	0	0	2	0	0	1	1	1	0	0	0	1	0	0	0	0	1	0	0	0	0	0	0	1	0	0	0	0	1	0	0	0	0	0	0	0	0	1	0	0	0	0	0	0	1	0	0	0	0	0	2	0	0	0	0	0	0	0	0	0	1	0	3	0	0	0	0	0	1	0	0	0	0	0	0	1	0	0	0	0	1	0	0	0	0	0	2	0	1	0	0	1	0	0	0	0	0	0	0	1	0	0	0	0	0	1	0	0	0	0	0	0	0	0	0	0	0	0	0	0	0	0	0	0	0	0	0	0	1	0	1	0	0	0	0	0	0	0	1	0	0	0	0	0	1	1	0	0	0	0	0	0	0	0	0	1	0	0	0	0	0	2	0	1	0	0	0	0	0	0	0	3	0	0	0	0	1	1	0	0	1	0	0	0	0	0	1	0	0	0	0	0	0	0	0	1	0	0	0	0	0	0	0	0	3	1	0	1	0	0	0	0	0	0	0	0	0	2	0	0	1	0	0	0	0	0	0	1	0	0	0	2	0	0	0	1	0	0	0	0	0	0	2	0	0	0	1	2	0	0	0	0	0	0	0	0	0	0	0	0	0	2	0	0	0	0	1	0	0	0	0	0	0	0	0	1	0	0	1	0	0	0	1	0	0	0	1	0	0	0	0	0	1	0	0	1	0	0	0	0	0	0	1	0	0	1	0	0	0	1	0	1	0	0	0	0	2	0	1	0	0	0	2	0	0	0	0	0	0	0	0	0	0	0	0	0	1	1	0	1	0	0	0	0	0	0	0	0	1	0	0	0	0	0	0	0	1	0	0	0	0	0	0	1	0	2	0	1	0	4	0	1	0	0	0	0	0	0	0	0	0	1	0	0	1	0	0	0	0	1	0	0	0	0	0	0	0	0	1	1	0	0	0	3	3	0	0	0	0	0	0	1	0	0	0	1	1	0	0	0	0	0	0	0	0	0	0	0	0	0	0	0	0	0	0	0	0	0	0	0	1	1	0	0	1	0	1	0	2	0	0	1	0	2	0	1	0	0	0	0	2	0	0	0	0	0	0	0	2	1	0	0	1	0	0	0	0	0	1	0	0	0	0	0	0	0	0	0	2	1	0	1	0	0	3	1	0	1	0	3	0	0	0	0	0	0	0	0	0	0	0	0	0	0	0	1	0	1	1	0	0	0	0	0	0	0	0	1	0	0	0	0	2	2	0	0	0	2	1	0	1	0	0	1	1	0	0	2	0	0	0	0	0	0	0	0	0	0	0	0	0	1	1	0	4	0	0	0	0	1	1	0	1	0	0	0	0	0	1	0	0	0	0	0	1	1	0	1	0	0	1	0	0	0	0	0	0	0	0	0	1	0	0	3	0	0	0	0	0	0	0	1	1	0	1	0	0	1	0	0	0	0	0	0	0	0	0	0	0	0	0	0	0	0	0	0	1	1	0	0	0	1	0	0	0	0	1	1	0	0	0	0	0	0	1	1	1	0	0	0	0	0	2	1	0	2	0	0	0	0	3	0	0	1	0	0	0	0	1	0	0	0	0	0	0	0	0	0	1	2	1	0	0	0	0	0	0	0	0	0	0	0	0	0	0	0	0	0	0	0	0	0	0	0	1	0	0	1	2	0	0	1	0	0	1	0	0	0	0	0	0	0	1	0	1	0	0	0	1	0	0	0	0	0	1	0	1	1	0	0	0	0	0	0	0	0	0	1	0	0	0	0	0	1	0	3	0	0	0	0	0	0	0	1	1	0	0	0	1	0	0	0	0	0	0	1	0	0	0	3	1	0	0	0	0	0	1	0	0	0	0	1	0	0	0	0	0	0	0	0	0	0	0	1	1	0	4	0	0	0	0	0	0	0	1	0	0	0	0	0	0	0	0	0	0	0	0	3	0	0	0	0	0	0	0	0	0	0	1	0	0	0	0	0	1	0	0	0	0	0	0	0	0	0	0	0	0	0	0	0	3	0	0	2	0	0	3	0	1	0	0
N0.HOG0002967	1	1	1	5	11	1	1	1	0	1	0	1	2	1	5	2	0	1	2	4	0	0	1	0	0	2	5	0	3	1	0	3	8	0	1	0	0	0	2	7	2	2	4	7	5	4	3	6	1	0	6	4	0	2	1	1	0	1	1	3	3	0	5	1	4	6	6	3	0	1	1	0	7	6	6	5	9	1	2	0	2	2	2	2	1	3	0	0	0	1	5	0	4	1	5	1	1	0	0	1	0	0	6	11	2	1	2	0	1	1	2	1	0	10	2	0	0	1	0	5	1	2	5	2	3	1	2	7	0	4	4	2	1	1	5	3	0	1	1	3	0	1	2	4	0	2	3	0	1	4	0	1	1	1	1	2	2	0	2	2	1	0	0	0	1	1	0	1	1	1	1	0	0	0	8	0	12	0	0	0	0	1	0	2	1	4	2	0	0	3	1	0	2	2	2	1	1	1	1	0	2	0	0	8	0	2	0	0	3	1	0	0	0	0	0	0	1	2	1	2	1	1	1	4	5	2	3	1	3	0	0	0	1	0	0	1	1	6	0	1	0	2	0	0	2	0	1	2	3	0	0	0	2	0	1	3	3	1	0	0	1	1	5	2	4	0	2	19	0	3	1	1	3	2	1	2	0	0	4	3	0	3	3	3	0	1	0	0	2	2	2	2	3	1	1	0	3	1	5	1	0	3	6	1	1	0	3	1	0	0	2	1	2	2	2	5	2	1	2	3	0	0	0	0	8	0	0	2	1	1	0	3	5	1	0	0	0	0	1	1	1	2	2	1	0	4	3	0	1	1	1	1	0	2	0	4	2	0	2	2	0	3	0	1	8	2	0	3	1	0	3	1	0	0	3	3	0	1	5	5	2	0	5	5	0	0	3	6	5	2	0	2	4	1	0	0	1	0	1	1	1	3	5	1	0	2	1	3	0	1	3	2	1	0	0	2	0	0	2	0	0	2	4	0	2	2	1	0	0	0	1	2	2	1	1	0	3	0	5	3	3	2	0	0	1	1	5	0	3	2	3	0	3	2	9	1	0	3	4	2	0	1	0	2	0	1	2	0	1	2	2	0	0	3	0	1	0	1	0	0	1	2	0	3	2	2	2	0	0	3	4	5	0	4	3	1	1	8	4	2	1	2	0	0	1	4	3	0	1	2	2	3	0	2	2	3	1	3	1	0	2	3	0	0	1	0	2	3	3	0	2	1	2	5	0	4	0	3	0	0	3	2	1	1	0	5	3	0	0	0	0	1	0	1	4	2	6	3	2	1	1	0	1	1	5	1	1	4	0	0	1	1	0	1	0	3	1	5	3	0	2	7	0	2	1	2	0	4	0	1	2	1	2	0	0	0	6	1	0	1	0	4	1	1	3	1	4	6	1	4	0	2	0	2	1	0	3	1	3	2	0	2	0	0	1	0	5	2	2	0	2	0	3	0	0	0	1	2	1	0	0	1	1	0	1	0	3	0	2	0	1	2	1	1	3	0	7	5	0	6	1	8	4	6	4	0	0	1	0	1	6	0	8	0	2	0	2	1	0	3	1	0	1	3	0	0	1	2	2	1	2	4	0	2	0	0	1	1	0	3	0	2	3	1	1	2	2	2	6	0	1	0	1	0	2	2	2	0	1	1	2	0	3	0	0	2	0	1	2	0	0	2	0	2	1	3	0	0	0	2	2	0	3	2	1	1	1	3	1	2	0	5	0	0	2	3	1	0	4	2	1	2	1	4	1	5	4	2	3	2	2	3	1	1	5	1	2	1	2	2	0	0	2	0	5	0	1	1	0	0	5	0	0	0	3	0	0	2	1	3	1	1	2	0	5	3	2	3	2	5	1	1	0	4	2	0	4	3	7	0	8	5	0	5	2	1	1	2	1	2	1	3	1	2	0	1	0	0	1	1	7	1	1	2	2	3	0	0	0	2	0	0	3	8	0	2	0	0	0	4	1	4	1	0	0	0	3	5	0	3	1	2	1	2	1	1	0	0	5	1	1	1	0	1	0	0	0	2	1	3	2	2	0	0	1	1	0	5	2	1	1	1	2	1	0	1	1	1	4	2	3	0	7	1	2	0	1	2	0	2	0	1	1	0	3	0	3	0	10	0	0	0	1	1	0	1	1	1	1	0	10	6	1	1	3	1	5	7	2	2	1	2	2	3	3	9	0	0	5	1	0	5	3	1	2	1	0	2	0	1	1	5	4	2	0	3	5	0	4	2	0	1	4	1	6	0	0	0	12	1	1	1	2	0	9	0	0	5	0	0	2	2	8	1	3	0	2	0	1	1	4	0	2	3	0	3	1	1	1	1	0	2	0	1	0	0	11	2	1	0	6	0	0	1	1	4	3	3	6	1	1	5	0	0	0	0	0	2	1	0	0	2	1	0	1	0	2	1	1	1	0	2	1	3	1	1	2	4	6	2	0	5	3	1	2	3	1	0	0	2	1	3	5	2	1	3	1	11	0	6	5	2	1	1	3	1	0	4	1	2	4	0	1	0	1	0	4	3	0	0	3	0	0	0	0	0	3	2	11	3	3	2	2	0	2	0	4	0	0	1	0	3	0	3	3	1	2	0	4	1	1	5	0	1	3	0	0	2	3	2	5	1	1	0	0	1	3	2	2	1	2	0	2	3	3	1	1	1	1	12	3	1	4	2	8	0	1	0	3	4	0	2	6	1	0	0	0	1	2	3	4	8	3	0	1	1	0	2	7	2	0	0	3	3	1	1	4	7	2	0	2	2	7	7	2	1	2	1	3	2	1	1	5	0	1	1	0	1	1	1	2	4	2	0	0	1	2	0	0	2	2	1	0	5	4	5	2	2	2	4	0	0	3	3	1	1	4	5	0	1	0	1	1	0	0	0	0	3	5	6	1	1	0	1	0	0	2	2	3	0	4	8	3	2	1	3	3	3	0	4	5	1	0	3	0	3	2	0	1	0	1	0	2	2	0	0	0	1	2	0	0	2	1	1	0	1	1	5	0	0	0	0	0	0	0	2	1	1	2	7	1	1	1	0	0	4	2	0	0	3	3	0	5	3	3	0	1	1	2	1	1	1	5	0	1	2	0	2	2	0	3	2	0	0	1	1	1	0	0	0	2	0	0	0	4	3	2	0	0	0	1	5	3	2	1	2	2	1	0	5	2	0	1	4	0	0	0	7	2	1	6	0	8	1	2	1	3	1	2	1	4	3	0	0	0	1	6	8	0	2	1	1	1	2	0	3	0	2	1	1	0	2	13	3	0	4	1	9	1	2	2	1	4	5	0	2	0	0	0	2	2	4	1	4	2	2	1	1	1	0	0	2	2	1	1	1	1	2	1	3	0	0	1	0	3	0	1	2	1	3	1	0	0	1	5	1	2	2	1	0	0	0	5	1	0	2	3	4	4	3	2	3	4	0	3	1	6	1	0	0	0	0	4	2	6	2	2	2	1	1	1	3	5	0	1	1	5	0	0	2	0	1	0	1	1	1	3	5	0	1	6	5	2	1	0	0	4	2	4	0	0	9	4	1	0	2	5	1	7	1	5	1	3	0	2	0	2	4	1	0	2	0	2	1	0	0	5	2	4	9	0	0	1	1	1	3	1	2	1	4	5	0	0	2	2	0	1	1	1	0	0	2	3	0	2	0	0	3	0	0	0	0	0	1	1	5	0	3	1	2	0	3	0	1	0	2	0	0	1	2	3	1	2	1	0	6	1	2	7	3	0	4	0	4	6	0	2	1	4	3	4	2	1	0	0	1	4	0	0	3	0	2	0	1	4	0	2	2	2	4	0	0	1	2	6	1	2	0	10	0	3	0	0	7	1	0	3	2	1	2	4	1	1	1	2	1	3	2	10	1	1	4	3	1	7	2	2	3	0	0	1	1	4	2	0	1	2	3	2	2	3	2	3	2	2	0	2	0	2	1	0	0	3	7	1	1	0	4	2	8	1	6	0	10	0	0	2	0	4	0	1	0	4	0	2	1	0	2	0	2	1	2	0	2	3	2	1	1	0	1	3	0	0	3	1	1	2	0	1	0	0	0	0	4	0	3	0	1	0	3	0	1	1	4	2	0	0	0	4	0	2	1	5	1	5	2	1	0	0	1	0	0	1	2	1	0	3	2	0	2	2	4	2	1	3	0	4	0	3	1	1	2	1	0	0	1	1	3	0	1	1	0	0	0	3	4	1	1	3	1	0	1	2	0	2	5	0	3	0	1	2	1	2	0	2	5	3	0	1	3	2	3	3	7	1	1	2	0	0	2	2	4	3	0	2	0	0	1	1	2	1	2	1	2	5	3	1	2	1	3	1	0	0	4	2	2	0	0	9	6	1	0	2	2	1	1	2	2	0	2	0	1	3	9	0	1	3	0	3	1	1	5	2	2	2	1	1	3	1	1	2	0	0	3	0	0	2	3	0	1	1	1	0	3	0	2	2	6	3	0	2	1	2	1	0	0	1	4	2	0	0	0	1	1	10	3	2	2	5	0	3	3	0	2	1	7	1	0	0	2	1	6	1	1	3	1	1	1	0	1	0	1	0	1	0	1	1	2	3	2	2	0	5	4	6	0	1	4	2	3	5	1	0	1	4	2	0	1	0	2	0	3	3	0	2	4	1	1	2	3	2	0	0	2	3	1	0	0	2	0	0	3	2	1	1	1	0	5	4	1	2	2	0	1	11	0	4	3	4	7	4	2	3	0	1	2	0	0	1	1	0	0	1	1	0	0	1	0	4	2	4	0	0	5	2	4	1	1	5	2	1	3	1	1	1	0	1	6	0	2	1	0	0	2	4	3	2	1	2	4	2	2	2	4	1	0	2	1	3	0	0	0	6	0	1	2	3	1	5	1	0	1	6	3	0	2	2	3	0	0	2	1	3	0	5	1	0	1	2	0	0	1	0	3	1	2	3	0	0	2	1	2	3	3	1	1	0	2	1	2	1	2	4	1	1	2	1	5	0	1	0	1	0	2	1	3	4	1	3	1	1	6	6	0	3	0	3	5	1	3	2	5	0	3	2	0	0	1	1	1	1	3	1	3	2	0	0	3	2	0	1	0	0	3	1	5	1	1	1	1	0	0	0	0	0	1	0	1	1	0	2	4	0	3	0	0	0	1	2	2	3	2	0	2	1	2	1	1	1	4	9	2	0	3	2	3	0	3	1	0	0	2	1	4	1	2	0	1	0	1	0	0	8	3	2	7	3	1	2	2	3	1	0	4	6	0	0	0	1	7	3	1	1	2	2	2	1	1	0	3	2	0	0	1	0	0	1	2	0	1	1	0	2	0	0	2	2	3	1	0	2	2	1	1	1	0	2	1	1	0	2	0	1	1	0	1	0	1	1	1	0	0	3	0	2	3	3	2	3	0	3	0	1	2	0	4	0	1	1	1	3	5	0	0	1	0	3	5	5	9	0	0	5	4	2	1	1	2	1	2	0	1	2	2	2	4	14	0	3	2	7	0	3	3	5	1	6	0	2	0	0	6	1	1	0	2	1	1	1	3	2	3	0	4	2	1	2	1	0	1	1	1	0	1	1	1	1	0	0	0	0	2	2	3	1	0	2	1	0	0	9	0	2	0	1	1	0	1	2	3	0	1	1	5	2	6	0	3	1	0	0	2	4	0	4	1	4	0	9	0	1	1	0	14	3	4	0	2	3	0	0	0	0	2	9	6	1	0	4	0	0	4	7	0	1	3	4	0	1	0	0	0	0	1	2	1	3	1	3	4	1	1	2	2	6	1	0	0	3	1	0	1	0	1	0	4	2	2	4	0	1	2	0	3	0	1	1	2	1	2	2	1	2	3	3	4	0	5	5	0	0	1	3	0	2	0	2	5	1	1	0	0	1	0	1	5	5	0	1	0	2	1	3	3	0	4	0	0	4	0	1	2	1	1	0	1	3	1	2	3	0	2	4	11	1	0	3	9	4	6	0	0	1	1	0	2	4	2	3	1	1	0	0	0	1	1	1	6	0	0	2	1	1	0	0	2	4	2	2	1	0	3	2	1	2	1	4	12	0	0	1	1	3	1	3	4	1	1	1	1	6	0	2	3	0	3	2	0	1	3	1	0	4	2	1	0	0	2	2	1	11	0	0	0	0	2	1	0	4	2	1	0	3	1	0	1	0	5	1	0	1	7	2	0	5	1	0	2	1	0	2	1	1	3	1	7	2	1	6	1	0	2	1	4	1	1	0	1	1	2	0	1	6	2	2	3	0	1	0	2	0	1	2	0	3	3	1	2	1	3	0	0	2	2	0	6	1	2	0	1	1	1	1	0	1	5	1	3	2	6	0	2	0	1	4	0	2	2	2	0	0	3	0	3	1	2	2	3	0	3	1	0	2	1	0	4	3	0	2	0	3	1	3	0	5	5	0	6	0	0	5	1	1	7	2	2	0	1	3	4	2	4	1	2	1	0	1	0	4	3	2	0	4	6	2	1	1	2	2	2	0	3	6	0	3	0	2	0	1	0	0	2	0	5	1	2	0	2	2	0	2	1	0	2	2	3	0	2	0	2	3	13	2	2	1	2	0	7	2	1	0	5	4	0	3	4	0	0	1	8	0	0	0	2	2	0	0	0	2	6	0	3	5	1	1	1	3	0	1	0	2	0	1	0	0	0	3	0	1	1	1	2	1	5	1	2	2	1	0	0	2	4	3	0	2	1	0	0	3	1	2	0	1	1	0	0	2	0	5	8	5	3	0	2	1	3	0	2	0	6	0	3	4	0	7	1	5	3	4	0	1	8	1	0	0	1	0	0	3	2	0	2	0	2	0	3	5	3	0	0	1	2	7	5	14	2	0	0	3	9	0	0	0	4	1	1	2	2	5	1	4	0	4	0	8	2	1	1	2	1	1	0	0	0	1	4	1	1	2	1	1	1	2	3	0	6	2	0	1	4	0	1	0	1	0	3	4	1	4	1	5	0	0	3	6	4	0	2	6	4	0	1	3	0	2	3	1	0	1	1	0	2	1	4	1	3	1	1	1	1	1	1	2	0	2	6	0	0	0	1	3	1	0	2	1	7	2	6	0	1	0	0	2	0	0	0	4	2	1	1	3	0	0	8	1	7	4	0	5	1	3	0	3	1	3	3	0	2	0	3	0	2	5	2	1	1	1	1	1	0	5	3	1	6	0	0	4	2	3	2	1	0	4	0	2	0	2	1	2	2	0	0	1	0	0	0	3	2	0	1	1	3	3	3	3	1	1	0	7	11	0	3	0	1	0	0	1	1	1	1	0	0	1	0	1	0	3	7	2	0	2	0	0	3	1	1	2	3	1	0	2	1	1	0	5	0	1	2	5	2	0	0	4	4	0	1	0	4	1	2	1	1	2	8	1	1	0	0	3	0	0	1	1	2	1	3	1	2	2	4	1	0	1	3	3	0	0	2	0	2	1	0	1	2	2	2	0	0	1	1	2	1	1	1	1	1	11	3	1	0	2	2	4	0	0	1	3	2	2	0	4	0	0	8	1	1	0	8	1	1	2	2	1	0	0	5	2	1	2	5	0	2	0	7	0	1	2	1	2	1	0	3	2	0	1	4	0	0	1	1	1	6	1	0	1	1	0	2	4	1	0	3	1	1	4	4	1	1	1	3	0	0	1	5	0	2	3	0	0	0	3	2	1	2	0	1	1	2	2	0	3	1	4	2	3	3	0	0	0	2	2	1	1	8	0	3	0	3	1	3	0	0	2	6	4	1	1	1	1	0	2	3	0	0	1	3	1	5	3	2	0	0	8	0	0	0	0	3	2	0	1	1	2	1	2	0	1	0	2	5	4	2	5	5	2	1	0	3	4	4	2	3	1	0	0	2	1	0	1	2	4	5	3	2	0	0	3	0	1	0	1	3	4	0	0	0	3	8	1	1	1	1	2	1	1	5	5	2	2	0	2	0	4	0	0	0	0	0	0	2	4	2	7	3	2	6	2	1	0	0	2	5	0	1	0	1	0	2	1	1	0	3	1	0	1	0	3	2	0	2	2	0	2	2	1	4	5	0	0	2	1	0	0	3	2	3	1	0	1	2	1	0	2	2	3	2	0	0	1	0	1	1	4	1	1	1	1	1	0	0	3	3	0	0	0	0	1	1	0	2	16	1	0	0	3	3	3	1	2	3	2	0	1	1	3	1	2	2	1	1	0	2	4	0	5	1	2	1	1	0	2	0	4	1	3	6	1	2	3	3	1	0	2	5	6	3	1	0	0	2	1	0	1	2	1	7	1	2	2	0	1	0	1	6	2	2	1	0	1	1	0	1	0	1	3	1	1	7	1	0	0	2	6	4	0	1	0	5	1	0	1	2	2	0	1	1	3	4	1	0	3	0	1	6	3	1	3	1	0	3	2	3	1	3	3	3	11	0	0	3	1	1	4	0	6	0	1	0	0	1	3	0	1	1	1	2	1	8	2	3	3	0	2	1	0	0	2	0	2	5	2	4	4	3	1	0	0	0	1	2	1	1	0	2	1	0	3	1	4	3	1	0	3	3	0	0	1	1	7	1	3	1	0	2	0	2	0	4	4	0	0	0	0	6	1	1	4	3	2	1	10	5	0	0	3	9	6	2	0	2	2	1	0	0	3	6	8	1	0	2	0	0	1	0	3	0	0	0	0	7	11	0	0	1	3	1	0	8	3	2	3	1	3	0	0	0	0	4	0	0	7	1	0	4	0	0	0	0	7	2	2	0	1	1	0	2	0	2	2	2	2	0	3	1	1	1	1	3	1	1	0	0	1	2	3	0	5	3	2	0	0	0	0	0	6	0	0	1	7	0	7	0	4	0	2	2	3	1	0	2	0	0	1	0	2	1	2	1	2	2	3	3	5	0	8	4	1	1	1	1	1	0	1	1	2	2	2	0	1	7	0	1	2	1	9	2	3	0	0	0	2	0	6	1	2	2	3	0	3	1	3	0	0	2	1	3	3	1	0	4	0	5	0	2	0	1	0	1	0	1	0	0	0	1	3	3	2	0	0	2	0	2	2	0	2	0	0	1	0	5	1	5	0	1	3	1	0	0	5	0	0	1	4	0	1	3	3	1	0	0	0	2	1	1	3	2	1	0	2	1	0	0	5	1	4	2	1	2	0	0	0	0	2	0	1	1	3	1	1	1	4	0	0	3	1	2	0	0	1	0	0	2	0	0	0	5	2	0	2	5	3	3	4	1	1	0	0	2	8	0	1	3	1	7	0	1	0	0	1	0	4	1	1	1	2	2	0	1	2	3	0	1	4	7	2	3	3	4	4	3	1	1	4	0	1	2	3	0	0	0	2	3	0	3	2	2	2	0	1	2	0	3	0	0	0	3	3	3	0	0	2	3	5	4	3	1	1	6	2	0	1	0	0	3	2	1	1	5	0	3	3	2	1	2	0	3	1	5	0	1	1	0	1	2	3	4	1	7	1	0	0	0	0	3	1	2	1	4	4	4	1	3	1	2	1	0	0	1	3	7	0	1	2	0	0	1	2	0	0	6	0	1	0	0	4	3	6	3	2	1	2	3	6	0	6	1	2	1	3	0	1	3	2	1	1	0	1	0	0	8	0	3	3	0	2	2	0	0	1	0	0	0	0	1	7	3	2	1	0	2	2	0	1	2	2	2	0	4	3	1	6	5	3	0	2	0	5	6	0	4	3	1	0	0	1	0	1	9	2	3	6	6	2	0	1	0	3	1	2	0	5	1	0	0	3	1	0	3	2	2	0	6	0	1	1	6	10	10	0	3	0	0	0	4	2	1	1	0	1	0	0	0	0	8	0	0	2	1	1	3	2	4	1	1	1	0	0	1	4	0	2	1	0	5	1	0	1	1	1	2	1	5	1	0	2	0	6	3	0	1	0	1	1	6	2	3	2	6	4	4	0	0	1	0	1	1	6	1	0	1	6	0	3	3	2	0	0	4	1	0	1	0	3	6	1	3	2	1	1	2	4	0	0	1	5	3	1	8	5	1	0	3	0	0	1	3	3	1	1	1	3	2	10	2	1	1	0	2	1	3	3	0	1	4	1	0	3	0	2	0	0	1	0	2	3	3	2	2	0	0	2	0	1	1	1	1	1	5	3	2	3	0	4	1	0	1	0	1	3	0	2	3	0	1	1	1	1	0	1	3	0	2	1	3	3	0	0	1	1	1	2	4	0	1	0	0	0	1	1	1	3	4	2	5	0	2	4	0	2	0	12	2	4	1	1	1	0	0	1	0	1	1	1	3	0	3	3	3	4	2	5	1	0	0	0	1	1	2	3	2	1	4	1	0	2	0	0	0	0	0	1	3	3	9	2	0	4	0	3	2	6	1	2	2	0	0	2	3	4	1	3	1	0	0	0	0	0	0	1	3	0	0	4	6	2	0	1	1	0	5	2	2	3	0	2	1	4	3	0	2	1	2	1	0	1	0	0	1	3	3	9	3	0	5	0	1	3	0	2	2	2	0	2	0	1	1	1	0	4	6	2	0	5	4	1	1	1	3	2	0	0	3	0	4	1	1	0	4	5	1	2	2	3	1	1	1	3	6	0	3	2	1	2	1	3	1	3	7	0	4	5	1	8	1	4	0	1	1	1	0	0	0	0	0	8	1	1	2	2	1	0	1	0	8	3	1	2	2	10	4	0	2	0	0	1	2	3	0	0	0	3	3	0	2	2	2	1	5	2	3	2	0	0	0	2	0	1	3	3	4	0	0	0	1	2	0	0	2	1	1	6	0	1	4	3	7	1	5	4	3	2	4	1	3	15	0	4	2	0	0	2	0	0	1	1	2	0	1	0	1	0	1	0	3	0	4	0	1	1	1	1	2	1	2	1	4	2	1	0	2	2	0	3	3	2	0	0	2	3	1	1	2	2	1	0	1	9	0	0	1	1	2	0	0	0	9	2	1	4	0	1	3	2	0	1	0	1	4	0	0	0	6	0	3	2	0	0	11	5	0	1	3	2	6	1	4	0	1	1	0	0	5	13	1	0	0	4	1	0	1	2	2	0	0	1	1	0	3	0	1	2	0	0	0	1	0	3	3	0	2	4	8	7	0	1	4	5	7	1	1	2	10	2	2	10	3	4	2	2	2	13	1	1	1	0	1	1	1	2	2	1	3	4	1	1	1	1	0	0	0	0	2	1	2	0	2	0	0	2	2	0	1	0	1	0	2	2	0	3	1	1	8	2	3	1	0	0	0	6	5	2	1	1	9	3	2	0	3	1	0	1	1	13	0	2	1	2	2	5	0	5	1	3	2	1	1	2	2	0	0	1	0	2	2	0	1	3	1	1	1	6	1	2	1	0	1	5	1	1	1	4	1	1	1	5	3	6	0	1	6	0	3	3	1	0	3	1	3	2	0	0	4	1	2	2	0	0	1	0	1	0	1	1	3	2	2	1	0	0	3	1	3	3	3	0	1	4	3	0	0	0	1	4	2	0	0	0	2	6	1	3	4	0	1	4	1	0	7	3	1	3	0	1	1	3	1	5	0	0	4	1	4	6	1	0	1	1	5	4	4	0	0	3	3	2	2	1	0	1	2	1	1	4	3	0	5	1	5	1	0	0	0	0	1	2	0	3	0	0	0	4	1	0	1	3	0	0	1	2	3	7	3	0	5	2	0	1	5	2	7	1	1	0	1	0	0	4	0	3	6	0	0	1	0	0	1	3	0	0	3	3	5	1	2	2	0	4	3	0	13	1	3	5	1	1	0	0	1	1	0	2	0	2	2	1	3	0	0	4	1	0	1	1	0	1	2	7	2	2	0	1	1	3	0	0	2	0	1	0	0	1	1	1	0	0	2	1	1	4	2	4	0	11	1	0	4	0	0	4	0	3	3	3	3	1	3	0	3	1	2	1	1	0	2	6	1	2	0	1	1	2	0	0	1	0	2	1	0	0	0	0	0	3	4	1	3	0	4	3	0	2	0	0	1	2	1	1	5	0	1	4	1	0	6	4	2	2
N0.HOG0008795	1	0	1	3	2	1	0	0	0	0	1	1	2	3	4	3	2	4	1	1	0	2	0	1	0	1	3	0	3	0	2	0	1	1	0	3	1	4	0	1	0	0	0	1	1	0	4	3	0	0	2	0	3	2	1	0	0	0	5	7	0	1	2	0	8	6	7	6	0	3	5	0	3	1	7	1	5	0	3	1	5	10	3	1	0	1	0	0	1	3	4	1	0	1	4	0	6	3	3	3	2	0	5	3	2	0	2	1	0	1	1	0	4	4	9	2	0	2	1	3	2	3	0	2	3	1	2	1	2	13	2	1	0	0	1	3	6	2	1	3	3	0	2	0	2	1	4	0	0	2	1	3	1	1	5	3	3	0	1	3	5	3	0	4	1	4	2	2	1	3	1	2	1	0	4	2	1	0	0	0	1	2	2	2	2	8	1	1	4	6	1	3	0	4	7	0	0	6	6	4	5	2	2	1	4	1	2	0	0	0	0	0	1	0	5	0	3	1	0	0	0	0	3	3	3	9	3	0	3	4	1	0	3	3	0	1	5	5	0	1	0	4	1	0	0	0	0	1	0	0	1	1	2	4	0	2	1	7	0	0	2	2	3	1	2	0	7	1	2	0	1	2	5	1	4	2	2	1	3	1	2	0	1	3	1	2	0	0	0	3	1	0	2	3	2	2	1	0	3	4	4	1	9	7	0	4	0	4	1	0	3	5	1	0	1	2	1	0	3	0	0	1	1	2	8	1	2	1	2	3	0	3	5	5	0	1	3	2	0	1	2	1	0	0	1	4	0	1	1	0	1	2	1	0	1	2	2	0	1	2	1	2	0	1	5	3	0	4	1	1	10	0	8	6	0	0	5	3	2	2	4	3	3	0	2	3	0	4	1	1	1	0	3	3	2	4	0	3	2	4	5	0	7	1	3	2	0	2	0	4	3	2	0	2	2	0	2	0	0	6	2	6	2	0	0	0	0	2	0	1	3	0	0	3	1	5	0	0	0	2	1	1	0	3	2	2	0	0	4	1	2	1	4	1	10	3	4	0	0	3	2	0	4	3	1	5	1	9	1	2	2	2	0	4	0	1	2	4	4	4	0	0	2	2	1	2	5	1	0	3	9	8	0	0	2	0	4	7	5	1	4	1	1	2	2	0	1	1	0	0	1	2	1	0	0	1	4	1	1	0	0	0	1	7	0	7	9	0	0	5	5	0	7	4	8	2	4	4	0	2	0	1	0	0	0	0	1	2	0	2	0	2	1	2	1	2	1	4	1	0	0	0	1	0	6	0	5	3	0	0	0	2	0	0	0	4	4	6	6	0	0	2	0	4	1	1	5	7	0	1	1	4	7	0	1	3	0	2	0	0	0	1	1	2	7	1	3	1	2	0	3	1	0	0	2	1	2	3	5	1	0	6	1	3	0	2	6	6	5	1	0	1	1	5	4	0	0	5	1	4	1	1	1	0	3	0	0	1	0	1	1	1	2	1	1	0	2	1	1	2	0	5	4	1	1	4	1	0	0	3	8	3	2	1	1	2	0	2	4	0	4	2	3	2	2	0	2	5	3	4	1	7	1	0	4	0	1	3	9	6	0	0	1	4	0	0	1	1	2	3	0	0	2	2	0	0	4	0	1	2	1	0	6	5	0	0	3	0	2	1	0	0	2	0	0	1	0	0	2	1	1	3	0	3	0	5	0	0	0	4	3	1	4	0	3	0	0	0	0	3	0	2	4	4	2	0	7	3	0	0	1	0	2	2	4	0	1	3	3	4	0	0	1	2	2	3	1	0	2	1	0	1	0	0	8	0	3	0	2	2	1	9	0	0	1	3	2	2	2	0	0	2	0	11	0	5	4	1	2	0	0	3	0	5	7	2	3	0	2	3	1	0	3	7	1	0	4	0	2	3	3	0	6	3	2	1	3	0	2	5	0	1	3	6	1	3	4	2	0	4	3	10	5	0	0	2	0	0	0	3	0	5	2	0	2	1	0	2	1	4	1	5	2	1	1	0	1	3	0	1	1	6	0	4	1	2	4	0	0	1	0	0	1	0	0	0	1	1	6	1	6	1	3	1	0	1	4	6	1	0	1	2	2	1	0	3	0	2	0	2	0	0	1	0	1	1	0	3	10	0	9	4	0	3	0	1	0	3	2	3	2	1	3	2	1	5	4	0	2	0	0	3	0	1	0	3	6	1	0	1	1	14	5	5	0	1	7	0	6	2	1	0	1	0	0	0	3	0	6	0	2	0	2	5	1	1	0	4	2	1	4	0	12	1	4	3	4	1	3	1	2	1	0	1	0	4	0	1	5	0	0	2	1	0	2	2	1	4	3	0	8	3	1	3	0	0	4	0	7	1	4	1	5	2	2	1	1	8	2	1	0	1	0	10	0	5	2	0	4	1	1	0	0	4	0	3	5	1	6	3	0	2	0	0	4	1	1	0	0	1	0	0	3	1	0	5	0	3	0	6	3	3	0	0	0	2	0	1	2	1	2	0	7	1	0	0	1	3	3	0	1	0	9	0	3	1	2	0	3	3	4	0	2	0	5	1	3	0	5	2	1	5	0	2	1	1	3	0	4	4	2	1	0	0	3	1	2	3	0	0	0	1	5	6	0	2	2	1	3	3	6	1	4	4	2	0	1	1	2	9	2	0	7	0	2	1	4	0	3	3	0	1	3	1	5	1	3	0	2	0	2	15	7	0	2	7	1	1	13	0	1	3	0	2	1	0	2	9	4	2	1	3	2	3	0	0	4	0	0	0	0	2	3	0	0	0	3	4	1	2	1	6	1	0	1	6	0	0	7	3	1	3	6	1	5	1	0	1	0	3	1	2	2	4	2	0	2	3	3	2	0	1	1	1	0	1	2	0	0	7	0	0	3	0	0	2	1	1	1	0	0	2	6	3	3	3	2	1	5	3	1	2	4	2	5	4	3	2	3	0	0	2	2	2	2	1	3	3	4	2	1	0	0	5	2	2	1	0	0	0	0	3	3	2	0	0	1	0	5	3	0	0	9	2	2	0	4	0	0	3	0	5	13	5	1	0	6	0	4	2	0	8	0	0	0	1	1	3	0	2	4	5	1	2	2	0	0	0	0	1	2	0	0	2	3	1	1	0	0	7	0	1	1	0	0	2	2	2	0	0	0	1	1	0	0	0	3	4	0	0	2	2	5	3	5	1	2	4	3	3	9	2	3	1	1	0	1	11	0	2	3	1	6	2	0	2	1	0	5	3	0	4	3	0	0	5	2	2	3	11	0	1	10	1	1	1	0	3	0	2	2	2	1	4	0	1	1	1	2	0	0	1	1	3	0	1	1	0	2	8	0	0	1	2	0	2	5	3	2	0	2	0	0	8	2	1	0	2	5	5	0	0	5	2	1	5	0	2	2	3	1	6	0	2	0	4	4	0	2	0	7	0	2	1	7	1	0	3	0	1	1	1	4	3	3	0	2	0	3	1	3	3	2	5	0	3	2	1	0	0	0	11	2	1	5	4	4	0	2	0	1	1	0	3	1	0	1	0	4	1	7	2	1	1	1	0	2	3	1	2	2	0	0	1	0	0	2	1	3	1	0	0	2	4	6	2	0	3	1	3	2	0	4	4	1	1	1	1	1	0	1	1	0	0	3	3	3	1	3	1	1	1	1	2	1	0	2	3	4	0	0	5	1	3	1	0	2	3	0	2	0	3	6	4	1	1	5	1	2	0	0	1	0	1	1	0	5	2	4	1	2	2	0	0	1	1	5	0	0	2	1	1	0	2	3	0	1	3	1	1	0	0	2	1	9	0	4	0	8	1	1	0	8	1	0	1	1	3	4	2	0	2	0	2	2	0	1	0	4	1	5	3	0	4	3	1	3	0	4	0	3	1	2	3	0	0	1	1	6	1	1	4	3	0	4	0	0	0	0	4	1	1	3	2	0	2	0	2	2	3	2	2	0	1	6	0	0	0	2	1	1	0	2	5	1	0	0	2	1	1	1	0	2	1	1	0	0	2	1	3	2	0	2	0	1	0	6	0	0	1	1	0	1	2	3	7	2	0	0	2	0	0	4	7	1	2	0	0	3	0	1	1	0	3	1	1	0	2	1	3	2	0	0	3	1	0	0	1	4	0	4	1	2	0	0	4	8	1	3	3	5	1	3	6	3	2	2	3	0	1	5	0	3	2	1	4	2	5	6	4	2	1	0	0	3	2	0	3	0	0	3	0	0	0	1	3	1	0	2	4	5	2	2	1	1	3	2	1	0	0	1	1	1	1	4	2	6	0	3	4	2	0	0	0	2	0	1	2	8	0	6	5	5	3	0	2	1	0	5	0	0	2	1	3	1	1	4	0	0	0	0	1	10	0	2	1	3	0	0	2	1	1	0	0	1	0	1	0	1	1	0	2	1	5	0	2	0	10	1	0	3	0	0	1	2	0	1	2	2	3	0	2	8	0	0	4	5	2	2	2	0	0	4	3	2	5	1	0	2	0	0	4	1	1	1	2	0	0	2	1	2	13	1	3	4	1	2	5	2	3	1	5	6	2	0	1	5	1	0	2	1	1	8	1	4	0	0	7	0	4	9	0	0	8	1	2	1	1	1	0	3	4	2	0	2	3	3	0	1	0	1	0	3	0	0	2	0	0	1	1	3	4	0	0	2	1	2	6	2	1	3	1	0	2	4	5	4	1	2	2	1	3	1	1	1	1	0	7	4	5	0	0	0	0	1	3	0	0	4	0	1	3	1	0	2	1	1	3	2	0	2	0	1	1	1	1	1	2	1	3	0	2	0	2	4	2	1	2	0	2	6	1	0	0	5	0	2	3	3	1	1	1	2	1	1	0	2	3	4	0	0	1	2	3	2	3	2	1	0	2	0	3	2	0	2	1	7	4	4	3	2	0	0	0	4	1	0	1	0	0	1	0	0	2	2	0	0	3	5	1	5	7	0	2	0	0	1	1	0	1	1	0	1	0	0	1	8	0	5	2	3	3	1	6	0	4	5	2	1	0	12	1	0	0	0	0	0	1	1	0	0	4	1	1	6	0	0	0	0	0	2	1	1	2	1	4	1	1	7	5	2	0	1	2	3	1	1	1	1	2	2	6	0	0	0	0	0	0	1	1	6	3	1	1	1	5	0	4	0	3	6	3	3	4	5	5	1	0	1	0	3	5	1	3	3	0	0	0	0	1	0	2	2	0	0	2	4	0	6	0	4	4	0	1	1	0	0	2	1	1	4	0	1	3	0	0	0	0	2	2	5	0	0	1	0	6	0	1	0	6	3	1	5	0	1	0	0	1	2	0	0	1	3	0	1	0	1	3	1	0	2	4	3	2	0	0	4	1	0	1	1	2	1	0	1	2	0	3	0	0	2	1	0	0	1	6	1	2	3	0	3	0	5	2	2	3	0	1	3	2	1	0	2	1	2	3	4	3	0	2	3	3	2	3	3	2	6	4	2	2	3	0	3	3	4	0	3	0	1	1	0	5	1	0	0	3	1	1	0	2	2	3	1	0	2	3	2	3	7	5	1	3	1	0	0	3	1	0	1	2	3	0	1	7	1	0	0	0	0	0	2	0	0	2	6	0	0	2	2	0	1	2	3	1	2	2	1	1	2	2	2	1	4	2	2	0	1	2	0	1	1	2	0	6	3	3	5	3	1	1	3	1	10	1	4	5	0	3	6	0	0	2	0	1	1	2	2	0	4	1	0	0	3	2	0	2	1	3	0	1	2	1	8	1	0	0	0	1	0	0	0	3	0	4	0	1	3	1	0	0	5	4	1	1	1	7	1	2	2	0	11	2	3	0	4	3	3	2	0	0	4	0	1	0	0	7	2	2	3	0	0	0	3	1	1	2	6	5	6	1	0	1	3	0	5	1	0	1	0	0	0	0	3	3	3	0	10	2	1	2	0	3	1	0	1	1	5	5	6	8	3	1	1	0	0	1	7	3	0	0	0	2	3	1	4	2	0	9	4	0	0	8	0	4	0	1	5	1	0	4	0	0	0	0	0	0	1	2	2	1	2	0	3	4	4	1	0	0	1	2	4	3	1	0	2	11	2	0	2	2	0	2	3	4	5	0	0	1	0	1	0	0	2	0	2	3	0	1	3	1	2	0	2	5	0	2	0	5	0	1	0	12	2	0	2	0	3	0	1	0	8	0	2	2	0	0	1	1	4	2	6	2	4	4	0	0	0	0	1	2	1	3	1	1	0	8	0	1	0	5	4	1	1	0	1	4	3	1	0	0	0	0	10	2	2	0	0	0	0	0	5	2	2	4	1	3	4	1	4	9	5	1	0	1	2	1	0	8	2	5	1	3	1	2	7	0	1	1	0	0	0	4	5	1	0	3	4	0	7	0	0	1	1	0	0	5	2	1	0	1	0	0	0	2	3	0	2	0	6	7	1	4	1	2	1	5	0	0	0	0	5	1	0	0	1	4	2	0	1	2	3	0	7	0	2	2	0	0	6	0	6	0	1	5	2	4	1	2	1	4	2	0	1	5	1	0	11	2	1	5	8	3	2	4	4	1	1	4	1	0	1	3	7	0	2	0	1	0	2	5	2	0	0	1	6	0	1	4	2	0	2	2	10	1	0	0	3	0	2	1	2	0	0	1	1	4	0	3	2	1	1	1	4	4	0	5	1	1	0	1	3	1	0	1	1	0	2	2	1	3	1	0	1	0	2	0	0	2	2	1	0	2	0	4	0	1	3	2	2	0	0	5	0	0	5	0	1	5	1	0	0	5	0	3	4	3	1	7	0	0	2	1	2	2	0	3	2	3	1	0	6	2	9	1	6	0	0	1	1	10	0	0	1	1	3	2	2	3	3	3	4	6	10	0	0	0	2	1	4	2	2	2	1	6	0	1	2	4	0	5	2	1	0	2	0	2	1	0	1	1	1	1	5	0	2	0	1	6	1	0	1	2	1	4	6	1	0	0	1	3	2	1	1	2	0	0	5	0	4	1	3	8	0	0	0	3	1	0	3	1	1	1	6	5	0	1	1	0	0	6	1	9	2	0	7	5	1	4	4	2	1	0	1	0	1	0	2	1	0	3	5	0	0	3	7	2	2	0	3	0	1	5	1	1	2	2	2	1	0	2	4	1	1	0	0	1	2	2	0	2	2	0	1	3	4	6	3	1	8	2	0	2	1	1	3	2	3	0	1	3	0	0	1	4	1	2	5	2	0	1	1	2	2	1	0	1	0	1	7	1	8	1	0	1	0	0	4	2	2	0	0	7	1	3	2	0	5	1	0	0	1	0	0	4	3	0	3	7	0	5	1	1	9	0	9	1	0	1	1	3	5	3	1	1	4	2	3	2	1	8	1	2	1	2	1	4	0	4	1	0	3	0	0	2	0	1	0	0	0	3	0	1	4	5	0	2	1	1	0	1	0	3	0	6	3	3	2	2	0	7	0	0	0	0	1	1	2	1	0	0	9	1	12	2	0	0	3	0	0	1	1	3	2	10	1	0	0	4	8	0	1	1	1	1	0	2	2	5	0	4	1	0	1	3	1	0	4	2	2	0	0	5	0	0	0	4	0	3	4	1	1	0	0	0	2	5	0	0	5	4	1	0	4	1	1	6	0	0	1	2	0	0	0	9	3	1	0	1	2	4	4	0	1	3	4	5	4	4	1	0	5	0	0	1	0	1	2	1	1	4	0	0	1	5	3	1	0	5	0	1	4	8	2	1	2	0	0	1	0	7	1	0	1	0	4	1	6	4	8	0	0	0	5	1	1	8	2	4	0	3	4	0	2	0	1	0	1	1	1	0	2	1	2	1	0	5	1	1	1	1	2	2	0	2	3	0	0	1	0	0	3	0	2	8	0	4	2	7	2	0	1	0	3	4	0	3	2	7	3	9	0	1	3	1	0	0	1	3	3	5	1	6	5	1	3	1	4	2	2	0	2	3	1	3	0	1	1	1	0	0	0	9	1	1	1	0	2	2	4	0	0	2	0	1	5	2	4	2	0	2	0	3	3	2	4	1	4	2	0	1	2	0	0	0	3	3	6	2	0	0	3	8	2	0	0	4	8	4	2	4	2	1	5	1	4	1	1	1	1	1	0	4	3	2	3	1	0	0	1	7	7	0	3	2	1	2	5	1	4	2	0	0	5	4	2	1	2	3	0	2	1	2	2	5	4	2	0	0	0	1	1	5	3	4	3	0	0	1	1	1	3	9	0	4	11	5	1	5	2	2	2	3	3	1	1	5	6	0	3	0	1	0	1	4	0	1	3	1	0	2	0	0	1	0	3	1	0	2	0	1	1	1	2	5	0	0	0	2	3	2	0	0	0	3	3	2	1	3	7	0	1	3	0	3	0	4	0	1	2	1	3	4	1	2	4	5	8	0	4	4	2	1	1	1	0	4	1	1	0	0	5	2	0	0	2	1	11	5	3	4	4	1	0	6	1	3	1	0	1	0	2	4	0	1	2	0	0	3	1	0	2	0	3	4	4	0	4	2	10	4	0	1	0	1	1	1	0	1	2	1	1	4	0	6	0	1	1	4	3	0	2	0	0	1	4	2	1	1	5	3	14	6	1	1	6	3	2	4	0	0	5	4	1	5	1	5	11	1	0	3	2	1	0	6	4	0	0	2	3	6	0	0	1	0	0	0	2	0	1	2	3	1	3	0	0	0	0	4	3	0	7	1	3	0	0	3	2	4	2	2	3	0	2	5	3	3	4	4	2	1	1	1	1	4	4	2	1	2	2	3	0	1	1	4	0	6	1	4	4	1	0	2	0	4	2	0	1	0	3	0	0	0	0	3	7	0	2	6	0	1	1	1	1	2	0	2	5	0	4	0	1	4	2	4	1	1	1	1	0	5	5	5	3	1	2	3	0	0	5	3	0	4	2	5	5	2	2	7	0	2	0	1	2	0	2	5	0	1	1	0	0	0	0	0	1	0	3	3	0	1	1	0	1	0	1	0	1	1	0	0	8	2	1	1	3	7	0	0	2	2	2	2	2	0	1	2	2	5	2	1	2	3	0	1	0	0	0	2	1	3	0	3	1	4	2	0	1	4	1	1	3	3	5	1	2	1	2	1	1	7	0	3	3	0	1	4	0	0	2	0	0	5	1	0	5	0	4	0	0	1	0	0	0	2	4	2	3	2	4	2	2	3	3	5	1	1	0	0	2	2	3	2	1	5	1	1	0	1	8	0	0	3	0	1	0	2	1	0	3	1	7	6	4	1	4	0	1	2	2	1	1	1	2	11	9	2	1	1	7	1	0	3	3	3	1	0	3	2	2	4	2	2	1	0	2	1	2	0	0	4	0	1	7	0	1	2	0	4	4	0	7	0	1	0	1	2	1	1	2	1	4	0	2	0	0	2	2	4	4	1	0	4	3	0	1	0	1	6	1	0	1	0	0	0	1	4	1	1	2	0	2	5	1	1	1	5	1	3	8	2	2	5	0	2	3	0	0	0	0	3	0	0	2	5	0	5	1	0	2	2	0	3	0	0	3	3	0	1	7	3	4	4	4	0	4	1	0	4	1	0	5	2	9	1	0	2	1	2	1	1	1	7	1	1	2	2	0	0	0	0	5	5	3	1	1	0	3	0	4	5	0	1	4	4	5	0	0	5	3	0	3	2	3	0	4	2	4	3	3	1	2	1	1	1	1	5	1	9	1	0	0	4	1	7	1	1	4	3	1	1	2	0	0	1	3	8	0	3	0	1	0	0	1	1	0	5	11	1	0	1	1	0	0	3	0	0	0	0	3	2	0	6	1	7	2	1	1	2	0	4	0	5	1	3	4	0	0	2	1	3	3	1	0	2	0	1	0	0	1	2	1	5	0	0	9	0	1	1	0	3	0	3	0	2	1	1	0	1	4	9	3	0	1	0	2	3	2	1	1	6	0	3	2	6	2	0	0	1	0	0	1	0	5	8	2	5	2	1	0	1	0	6	0	1	1	1	3	3	9	0	2	7	4	1	4	0	10	4	0	3	2	4	7	0	0	0	1	0	4	4	1	2	6	3	2	0	1	0	1	0	0	0	1	2	2	1	1	4	1	1	4	0	3	2	6	0	2	7	2	0	2	0	2	0	4	2	2	0	2	2	4	2	1	1	2	0	2	0	0	0	0	0	0	2	1	1	3	0	3	1	3	0	4	1	0	0	0	1	0	0	1	1	6	1	2	1	4	0	13	0	6	3	10	0	6	3	0	0	3	3	1	2	0	0	0	4	1	1	2	0	1	1	1	2	0	0	1	0	5	0	4	3	0	1	2	2	0	0	0	3	5	0	0	2	1	1	3	1	1	3	0	6	1	0	1	1	1	3	2	0	1	1	0	1	0	2	0	1	1	1	2	0	1	4	4	0	2	3	3	3	2	7	1	2	3	1	1	3	2	1	2	2	0	6	1	0	2	1	3	0	8	1	1	1	0	0	0	0	0	0	3	4	1	3	1	0	5	1	1	4	5	1	6	5	0	0	0	4	6	0	0	1	5	0	3	2	0	0	3	4	2	0	3	5	0	4	0	6	1	1	1	0	0	1	8	3	0	2	2	0	4	5	0	1	3	3	1	0	3	0	7	0	0	2	2	0	0	0	2	4	0	3	1	4	1	3	2	0	4	2	0	1	0	1	1	4	0	1	4	0	1	5	2	2	1	4	3	2	3	2	0	3	3	0	4	0	3	1	7	2	3	0	2	2	2	0	0	6	2	0	1	0	1	1	2	6	1	3	1	0	0	4	4	2	1	0	0	0	0	2	2	0	0	1	0	1	0	2	0	4	0	2	0	10	0	4	2	0	0	2	0	0	1	2	1	0	4	5	0	1	1	0	0	7	1	5	0	4	1	1	0	2	2	3	2	8	3	0	1	3	1	0	6	0	1	4	3	4	0	0	0	9	6	0	0	1	1	1	2	0	5	0	0	3	1	2	3	2	6	0	3	8	2	2	0	3	6	1	2	0	5	1	7	0	6	1	0	0	0	2	0	3	1	3	2	4	2	2	0	1	0	1	2	0	6	0	4	7	2	3	0	0	3	0	4	1	2	1	2	1	2	6	0	1	2	5	3	1	1	0	8	0	1	5	0	3	2	3	0	1	1	1	1	0	5	5	2	3	1	0	4	4	0	2	0	2	0	0	0	1	0	2	0	5	0	3	2	0	6	0	0	3	1	1	0	0	0	1	0	1	4	3	1	2	1	1	1	3	0	0	1	2	2	0	4	0	1	5	2	0	12	0	3	2	2	6	0	0	1	0	2	2	1	0	2	0	10	2	1	2	2	0	0	3	1	0	2	1	0	3	4	2	0	1	1	1	3	0	1	7	0	0	3	2	2	1	0	5	1	0	4	1	1	6	2	2	0	0	2	0	0	1	1	0	2	2	2	0	0	0	3	1	5	9	0	2	0	9	1	9	2	4	2	1	0	0	0	0	4	0	0	0	0	2	2	3	0	1	0	1	5	0	1	0	0	2	7	3	0	4	1	1	2	1	1	4	0	2	5	3	0	2	1	1	2	5	1	1	0	0	3	2	1	3	0	2	1	7	1	0	0	0	0	0	4	3	0	1	0	0	6	0	0	4	5	2	4	0	1	2	1	0	1	2	3	0	2	1	1	1	4	0	2	2	2	3	0	2	5	3	0	0	3	1	2	0	3	7	2	2	0	1	1	2	0	4	0	2	2	3	0	5	1	3	2	0	0	0	0	1	2	6	8	0	1	0	0	1	3	3	1	6	2	0	2	2	1	1	0	2	0	0	2	0	3	4	0	1	0	0	0	6	1	1	0	0	8	1	1	0	4	0	3	2	0	3	0	0	6	2	3	1	8	1	1	4	1	2	0	1	3	0	0	4	1	0	0	0	1	2	0	0	0	0	4	2	1	2	4	3	11	2	5	11	0	0	8	3	1	0	1	0	1	7	0	1	4	2	0	6	3	1	6	0	4	0	1
N0.HOG0008754	0	0	0	0	0	0	0	0	0	0	0	0	0	0	0	0	0	0	0	0	0	1	0	0	0	0	0	0	0	0	0	0	0	0	1	0	0	0	0	1	0	0	0	0	0	0	1	0	0	0	0	0	0	0	0	0	0	0	1	0	0	0	0	0	0	0	0	0	0	0	0	0	0	1	0	0	0	0	0	0	0	0	0	0	0	0	0	0	0	0	0	1	0	0	0	1	0	0	0	0	0	0	1	0	0	0	0	0	1	0	0	0	0	0	0	0	0	0	0	0	0	0	0	1	0	0	0	0	0	1	0	0	0	1	0	0	0	0	0	0	0	0	0	0	0	0	0	0	0	0	0	0	0	0	0	0	0	0	0	0	0	0	0	0	0	0	0	0	0	0	0	0	0	0	0	0	1	0	0	0	0	0	0	0	0	0	0	0	0	0	0	1	0	0	0	0	0	0	1	0	0	0	0	0	0	0	0	0	0	0	0	0	0	0	0	1	0	0	0	0	0	0	0	0	0	0	0	0	0	0	0	0	0	0	0	0	0	0	0	0	0	1	0	0	2	0	0	0	0	0	1	0	0	0	1	1	0	0	0	0	0	0	0	0	0	0	0	0	0	0	0	0	0	1	0	0	0	0	1	0	0	1	0	0	0	0	0	0	0	0	0	0	0	1	0	0	0	0	0	0	0	0	1	0	0	0	0	1	0	0	0	0	0	0	0	0	0	0	0	0	0	0	0	1	1	0	0	0	0	0	0	0	0	0	0	1	0	0	0	0	0	0	0	0	1	0	0	0	0	0	0	0	0	0	0	0	0	0	0	0	0	0	0	0	1	0	0	0	0	0	0	0	0	0	0	0	0	0	0	0	0	0	0	0	0	0	0	0	0	0	0	0	1	0	0	0	0	0	0	1	0	0	0	0	0	0	0	0	0	0	0	1	0	0	0	0	0	0	0	0	0	0	0	0	0	0	0	0	0	0	0	0	0	0	0	0	0	0	0	0	0	0	0	0	0	0	0	0	0	0	0	0	0	0	1	0	1	0	0	0	0	0	0	0	0	0	1	0	0	0	0	1	0	1	0	0	0	0	0	1	0	0	0	0	0	0	0	0	0	0	0	0	0	0	0	0	0	0	0	0	0	0	0	0	0	0	0	0	0	0	0	0	0	0	0	0	0	0	1	0	0	1	0	1	0	0	0	0	0	0	0	0	0	1	0	1	0	0	0	0	1	0	0	0	0	0	0	0	0	0	0	1	0	0	1	0	0	0	0	0	1	0	0	0	0	0	0	0	0	0	0	0	1	0	0	0	0	1	0	0	0	0	0	0	0	0	0	0	0	0	0	0	0	0	1	0	0	0	0	0	0	0	0	0	0	0	0	0	0	0	0	0	0	0	1	0	0	0	0	0	0	0	0	0	0	0	0	0	0	0	0	0	1	0	0	0	0	0	0	0	0	0	0	0	0	0	0	0	0	0	0	0	0	0	0	0	0	0	0	2	0	0	0	0	0	0	0	0	0	0	0	0	1	0	0	0	0	1	0	0	0	0	0	0	0	0	0	0	0	0	0	0	0	0	0	0	0	0	0	0	0	0	1	0	0	0	0	0	0	0	1	0	0	0	0	0	1	0	0	0	0	0	0	0	0	0	0	0	0	0	0	0	0	0	0	1	0	0	0	0	0	0	1	0	0	1	0	0	0	0	0	0	0	0	0	0	0	0	0	0	0	0	1	0	0	0	0	1	0	1	0	0	0	1	0	0	0	0	0	0	0	0	0	1	0	0	0	0	0	0	0	0	0	0	1	0	0	0	0	0	0	0	0	0	0	0	0	0	0	0	0	0	0	0	0	0	0	0	0	0	1	0	0	0	0	0	1	1	0	0	0	0	0	0	0	0	0	0	0	0	0	0	0	0	0	0	0	0	0	0	0	1	0	0	0	0	0	0	0	0	1	0	0	0	0	0	0	0	0	0	0	0	0	0	0	0	0	0	0	0	0	0	0	0	0	0	0	0	0	0	0	1	0	0	0	0	0	0	0	0	0	0	0	0	0	0	1	0	0	0	0	0	0	0	0	0	0	0	0	0	0	0	0	0	0	0	0	0	0	0	0	0	0	0	0	0	0	0	0	0	1	0	0	0	1	1	0	0	0	0	0	0	0	0	0	0	0	0	0	0	0	0	0	0	0	0	0	0	0	0	0	1	0	0	0	1	0	0	0	0	0	0	0	0	0	0	0	1	1	0	1	0	1	0	0	0	0	0	0	1	0	0	0	0	0	0	0	0	0	1	0	0	0	0	0	0	0	0	0	0	1	0	0	0	0	0	0	0	0	0	0	0	0	0	1	0	0	0	0	0	0	0	0	0	0	0	0	0	0	0	1	1	0	0	0	0	0	1	0	1	0	0	0	1	0	0	0	0	1	0	0	0	0	0	0	0	0	0	0	0	0	0	0	0	0	0	0	0	0	0	0	0	0	0	0	0	0	0	0	0	1	0	0	0	0	0	0	0	0	1	0	0	0	0	0	0	0	0	0	0	0	0	0	0	0	0	0	0	0	1	0	0	0	0	0	0	0	0	0	0	0	0	0	0	0	0	0	0	0	0	0	0	0	0	0	0	0	1	1	0	0	0	0	0	0	0	0	0	0	0	0	0	0	0	0	0	0	0	0	0	0	0	0	0	0	0	0	0	0	0	0	0	0	0	0	0	0	0	1	0	0	0	0	0	0	0	0	0	0	0	0	0	0	0	0	0	0	0	0	0	0	0	0	0	0	0	0	0	0	0	0	1	0	0	0	0	0	0	1	1	0	0	0	0	0	0	0	0	0	0	0	0	0	0	1	0	0	1	0	0	0	0	0	0	0	0	0	0	0	0	0	0	0	0	0	0	0	0	0	0	0	0	0	1	1	0	0	0	0	0	1	0	0	0	0	0	0	0	0	0	0	0	0	0	0	0	0	0	0	0	0	0	0	0	0	0	0	0	0	0	0	0	0	0	0	0	1	0	0	0	0	0	0	0	0	0	0	0	0	0	0	0	0	0	0	0	0	0	0	0	1	0	0	0	0	0	0	0	0	0	1	0	0	0	0	0	0	0	0	0	0	1	0	0	1	0	0	0	0	0	0	1	0	0	0	0	0	0	0	0	0	0	0	0	0	0	0	0	0	0	0	0	0	0	0	0	0	0	0	0	0	0	0	0	0	0	0	0	0	0	0	0	1	0	0	0	0	0	0	0	0	0	0	0	0	0	0	0	0	0	0	0	0	0	0	0	0	0	0	1	0	0	0	0	0	0	0	0	0	0	0	0	2	0	0	0	0	0	0	0	0	0	0	0	0	1	0	1	0	0	0	0	0	0	0	0	0	0	0	0	0	0	0	0	0	0	0	0	0	0	0	0	0	0	0	0	0	0	0	0	0	0	0	0	0	0	2	0	0	0	0	0	0	0	0	0	0	0	0	0	0	0	0	0	0	0	0	0	0	0	2	0	0	0	0	0	1	0	0	0	0	0	0	0	0	0	0	0	0	0	0	0	0	0	0	0	0	0	0	0	0	0	0	0	0	0	0	0	1	0	0	0	0	0	0	0	0	0	0	0	0	0	0	1	1	0	0	0	0	0	0	0	0	0	0	0	0	0	0	1	0	0	0	0	0	0	0	0	1	0	0	0	1	0	0	1	0	0	0	0	0	0	0	0	0	0	0	0	1	0	0	0	0	1	0	0	1	0	1	0	1	0	0	0	0	0	0	0	0	0	0	0	0	0	1	0	0	0	0	0	0	0	0	0	0	0	0	0	1	0	0	0	0	0	0	0	0	0	0	0	0	0	0	0	0	0	0	0	0	0	0	0	0	0	1	0	0	0	0	0	0	0	0	0	0	0	0	0	0	1	0	0	0	0	1	0	1	0	0	0	0	0	0	0	0	0	0	0	0	0	0	0	0	0	0	0	0	0	0	0	0	0	0	0	1	0	0	1	1	0	0	0	0	0	0	0	0	0	0	0	0	0	0	0	0	0	0	0	0	0	0	1	0	0	0	0	0	0	0	0	0	0	0	0	0	0	0	0	0	0	0	0	1	1	0	0	0	0	0	0	1	0	0	0	0	0	0	1	0	0	2	0	0	0	1	0	0	0	0	0	0	1	0	0	0	0	0	0	0	0	0	0	0	0	0	0	0	0	0	0	0	0	0	0	0	0	0	0	0	0	0	0	0	0	0	0	0	0	0	0	1	0	0	0	0	0	0	0	0	0	0	0	0	0	0	1	0	0	0	2	0	0	0	0	0	0	0	1	0	0	0	0	0	0	0	0	0	0	0	0	0	0	0	0	0	0	0	0	0	0	0	0	0	0	0	0	0	0	0	0	0	0	0	0	1	0	0	0	0	0	0	0	0	0	0	0	0	0	0	0	0	0	0	0	0	0	0	0	1	0	0	0	0	0	1	0	0	0	0	0	0	0	0	0	0	0	0	0	0	0	0	1	0	2	0	0	0	0	0	0	0	0	0	0	0	0	1	0	0	1	0	0	0	0	0	0	0	0	0	0	0	0	0	0	0	0	0	0	0	0	0	0	0	0	0	0	1	0	0	0	0	2	0	0	0	0	0	0	0	0	0	1	0	0	0	0	1	0	1	0	0	0	1	1	0	0	0	0	0	0	0	0	0	0	0	0	0	0	1	0	0	0	0	0	0	0	0	0	0	0	0	0	0	0	0	0	0	0	0	0	0	0	0	0	0	0	0	0	1	0	0	0	0	0	0	0	0	1	0	0	0	0	0	0	0	0	0	0	0	0	2	0	0	0	0	0	0	0	0	0	1	0	0	0	0	0	0	0	0	0	0	0	1	3	0	2	0	0	0	1	0	0	0	0	0	0	0	0	0	0	0	0	0	1	0	0	0	1	0	0	0	0	0	0	0	0	0	1	1	0	0	1	0	0	0	0	0	0	1	0	0	0	0	1	0	0	0	0	0	0	0	0	0	0	0	0	0	0	0	0	0	0	0	0	1	0	0	0	1	0	0	2	0	0	0	0	0	1	1	0	0	0	0	0	0	0	0	0	0	0	0	0	0	0	0	0	0	1	0	0	0	0	0	0	0	0	0	0	0	0	0	0	0	0	0	1	0	0	0	0	0	0	0	0	0	0	0	0	0	0	0	0	0	0	0	0	0	1	0	0	0	0	0	0	0	0	0	1	0	0	1	0	0	0	0	1	0	0	0	0	0	0	0	0	0	0	0	0	0	1	0	0	0	0	0	0	0	0	0	0	0	0	0	0	0	0	0	0	0	0	0	0	0	0	0	0	0	0	3	0	0	0	0	0	0	0	0	0	0	0	1	0	0	0	0	0	0	0	0	0	0	0	0	0	0	0	0	0	0	0	0	0	0	0	0	0	0	0	0	0	0	0	0	0	0	0	0	0	0	0	0	0	0	0	0	1	0	0	0	0	1	0	1	0	0	0	1	0	0	0	0	0	1	0	0	0	0	0	0	0	0	2	0	0	0	0	0	1	0	0	0	0	0	1	0	0	0	0	0	0	0	0	0	1	0	0	0	0	0	0	0	0	0	0	0	0	0	1	1	0	0	0	0	0	0	0	0	0	0	0	0	1	1	0	0	0	0	0	0	0	0	0	0	0	0	0	0	0	0	0	0	0	0	0	0	0	0	0	0	0	0	1	0	0	0	0	0	0	0	0	0	0	0	0	0	0	0	0	0	0	0	0	0	0	0	0	0	0	0	0	0	0	0	0	0	0	0	0	0	0	0	0	0	0	0	0	0	0	0	0	0	0	0	0	0	0	0	1	0	0	0	0	1	0	0	0	1	1	0	0	0	0	0	1	0	0	0	0	0	1	0	0	0	1	0	0	0	0	0	0	0	1	0	1	0	0	0	0	0	0	0	0	0	0	0	0	0	0	0	0	0	0	0	0	0	0	1	0	0	0	0	0	1	1	0	0	0	0	0	0	0	0	0	0	0	0	1	0	1	0	0	0	0	0	0	0	0	0	0	0	0	0	0	0	0	0	0	0	0	0	0	0	0	0	0	0	0	0	0	0	0	0	0	0	0	0	0	0	0	1	0	0	0	0	1	0	0	0	0	1	0	0	0	1	0	0	0	0	0	0	0	0	0	0	1	0	0	0	0	0	0	0	0	0	0	0	0	0	0	0	1	0	0	0	0	0	0	0	2	0	0	0	0	0	0	0	0	0	0	0	0	0	0	0	0	0	0	0	0	0	0	0	0	0	0	0	0	0	0	0	0	0	0	0	0	0	0	0	0	1	0	0	0	0	1	0	0	0	0	0	0	0	0	0	0	0	0	1	0	0	0	0	0	0	0	0	1	0	0	0	0	0	0	0	0	1	0	0	0	0	0	0	1	0	0	0	0	0	1	0	0	1	0	0	0	0	0	0	0	0	0	0	0	0	0	0	0	1	0	0	0	0	0	0	0	0	0	0	0	0	0	0	0	0	0	0	0	0	0	1	0	0	0	0	0	1	0	0	0	0	0	0	0	0	0	0	0	0	0	0	0	4	0	0	0	0	0	0	0	0	0	0	0	0	0	0	0	0	0	0	0	0	0	1	0	0	0	0	0	0	0	0	0	0	0	0	0	0	0	0	0	0	0	0	0	0	0	0	0	0	0	0	0	0	0	0	0	0	0	0	0	0	0	0	0	0	0	0	0	0	0	1	0	0	0	0	0	0	0	0	0	0	0	0	0	0	0	0	0	0	0	0	0	0	0	0	0	0	0	0	0	0	0	0	1	0	0	0	0	0	0	0	0	0	0	1	0	0	0	0	0	0	1	0	0	0	0	0	0	0	0	0	0	0	0	1	0	0	0	0	0	0	0	0	0	0	0	0	1	0	0	0	0	2	0	0	1	1	0	0	0	0	0	0	0	0	0	0	0	0	0	0	0	0	0	1	0	0	0	1	0	0	0	0	0	0	0	0	0	0	0	1	1	0	0	0	0	0	0	0	0	0	0	0	0	0	0	0	0	0	0	0	0	0	0	0	0	0	0	0	0	0	0	0	0	0	0	0	0	0	0	0	0	0	0	1	1	0	0	0	0	0	0	0	0	0	0	0	0	0	0	0	0	0	0	0	0	0	0	0	0	0	0	0	0	0	0	0	0	0	0	0	0	0	0	0	2	0	0	0	0	0	0	0	0	0	0	0	0	0	0	1	0	0	0	0	0	0	0	0	0	0	0	0	0	0	0	0	0	0	0	0	0	0	0	1	1	0	0	0	0	0	0	0	0	0	1	0	0	0	0	0	0	0	0	0	1	0	0	1	0	0	0	0	0	0	0	0	0	0	0	0	0	1	0	0	0	0	0	0	0	0	0	0	0	0	1	0	0	0	0	0	1	0	0	0	1	1	0	0	0	0	0	1	0	0	1	0	0	0	0	0	0	0	0	0	0	1	0	0	1	0	0	0	0	0	0	0	2	0	0	1	0	0	0	0	0	0	2	0	0	0	0	0	0	1	0	0	1	1	0	0	0	0	0	1	0	0	0	0	1	0	0	0	0	0	0	0	0	0	0	1	0	0	0	0	0	0	0	0	0	0	0	0	0	0	0	0	0	0	0	0	0	0	0	0	0	0	0	0	0	0	0	0	0	1	0	1	0	0	1	0	0	0	0	0	0	0	0	0	0	0	0	0	0	0	0	0	0	0	0	0	0	0	0	0	0	0	0	0	0	0	0	0	1	0	0	0	0	0	0	0	0	0	0	0	0	0	0	0	0	0	0	0	1	0	0	0	0	0	0	1	0	0	0	0	0	0	1	0	0	0	1	0	0	0	0	0	0	0	0	0	0	0	0	1	0	0	0	0	0	0	0	1	0	1	0	0	0	0	0	0	0	0	0	0	0	0	0	0	0	0	0	0	0	0	0	0	0	0	0	0	0	0	0	0	0	0	0	0	0	0	0	0	0	0	0	0	0	0	0	0	0	0	0	0	0	0	0	0	0	0	0	0	0	1	0	0	0	0	0	0	0	0	0	0	0	0	0	0	0	0	0	0	0	1	0	0	0	0	0	0	0	0	0	0	0	0	0	0	0	0	0	0	0	0	0	0	1	0	0	0	0	0	0	0	1	0	0	1	0	0	0	0	0	0	0	0	0	0	0	0	1	0	2	0	0	0	0	0	0	1	0	0	0	0	0	0	0	1	0	0	0	0	1	1	0	0	0	0	0	0	0	0	0	0	0	0	0	0	0	0	0	0	0	1	0	0	0	0	0	0	0	0	0	0	0	1	0	0	0	0	0	0	0	0	0	0	1	0	0	0	0	0	1	0	0	1	0	0	0	0	0	0	0	0	0	0	0	0	0	0	0	0	0	0	0	0	0	0	0	0	0	0	0	0	1	0	0	0	0	0	0	0	0	0	0	0	0	1	1	0	0	1	0	0	0	0	0	0	0	0	1	0	0	0	0	0	0	0	0	0	0	0	0	0	0	0	1	0	0	0	0	0	0	0	0	0	0	0	0	0	0	0	0	0	0	0	0	0	0	0	0	0	0	0	0	0	0	0	0	0	0	0	0	0	2	0	0	0	0	0	0	0	0	1	0	0	0	0	0	0	0	0	0	0	0	0	0	0	3	0	0	0	0	0	0	0	0	0	0	0	0	0	0	0	0	0	0	1	0	0	0	0	1	0	0	0	0	1	0	0	0	0	0	0	0	0	1	0	0	0	1	1	0	0	0	0	0	0	0	0	0	0	0	0	0	1	0	0	0	0	0	0	0	0	0	0	0	0	0	0	0	0	0	0	0	0	0	1	0	0	0	0	0	0	0	0	0	1	1	0	0	0	0	0	0	0	0	0	0	0	1	0	0	0	0	0	0	1	0	0	0	0	0	0	0	0	0	0	0	0	0	1	1	1	0	0	1	0	0	0	0	0	0	0	0	0	0	0	0	0	0	0	0	0	0	0	0	1	0	0	0	0	0	0	0	0	0	0	0	0	0	0	0	0	0	0	0	0	0	0	0	1	0	0	0	0	1	0	0	0	0	0	0	0	0	0	0	0	0	0	0	0	0	0	0	0	0	0	0	0	0	0	0	1	0	0	0	0	0	0	0	0	1	0	0	0	0	0	0	0	0	0	0	0	0	0	0	0	0	1	0	0	0	0	0	1	0	0	1	0	0	1	0	0	0	0	1	0	0	0	0	0	0	0	0	0	0	0	1	0	0	0	0	0	0	0	0	0	0	0	0	2	3	0	0	0	0	0	0	0	0	0	0	0	0	0	0	0	0	0	0	0	1	0	0	0	0	0	0	0	0	0	0	1	0	0	0	0	0	0	0	0	0	0	0	0	1	0	0	0	0	0	0	0	0	1	0	0	0	0	0	0	0	0	1	0	0	0	0	0	0	0	0	0	0	0	0	0	0	0	0	0	0	0	0	1	1	0	0	0	0	0	0	0	0	0	0	0	0	0	0	0	0	0	0	0	0	0	0	0	0	0	0	0	1	0	0	0	0	0	1	0	2	0	0	0	0	0	0	0	0	0	0	0	0	0	0	0	0	1	0	0	0	1	0	1	0	0	0	0	0	0	0	0	0	0	0	0	0	0	0	0	0	1	0	0	0	0	0	0	1	0	2	1	1	0	0	0	0	0	0	1	0	0	1	1	0	0	0	0	0	0	0	0	0	0	0	0	0	0	0	0	1	0	0	0	0	0	0	0	0	0	0	1	0	0	0	0	0	0	0	0	1	0	1	1	0	0	0	0	0	0	0	0	0	0	0	0	0	0	0	0	0	0	0	0	0	0	0	0	0	0	0	0	1	0	0	0	0	1	1	0	0	0	0	1	1	0	0	0	1	0	0	0	0	0	0	0	0	0	0	0	0	0	0	0	1	0	1	0	0	0	0	0	0	0	0	0	2	0	1	0	1	0	0	0	0	0	0	0	0	1	0	0	0	1	0	0	0	1	0	0	0	0	1	0	0	0	0	1	0	0	0	0	0	0	0	0	0	0	1	0	0	0	0	0	0	0	0	0	0	0	0	1	0	0	1	0	0	0	0	0	0	0	0	0	0	0	0	0	0	0	0	0	0	0	0	0	0	0	1	0	0	0	0	0	0	0	0	1	0	0	1	0	0	0	1	0	0	1	0	0	0	0	0	0	0	0	0	0	0	0	0	1	0	0	0	0	0	0	0	0	0	0	0	0	0	0	0	1	0	0	0	0	0	0	0	0	0	0	0	0	0	0	0	0	1	0	0	0	0	0	1	0	0	0	0	0	0	0	0	0	0	0	0	0	0	0	0	0	1	0	0	0	0	0	0	0	0	0	0	0	0	0	0	0	0	0	0	0	0	0	0	0	0	1	0	0	0	0	0	0	0	0	0	0	0	0	0	0	0	0	0	0	0	0	2	0	3	0	0	0	0	0	1	0	0	0	0	0	0	1	0	0	0	0	0	0	0	0	0	0	0	0	0	0	0	0	0	0	0	0	0	0	0	0	2	0	1	0	0	0	0	0	0	0	0	0	0	0	1	0	1	0	0	0	0	0	0	0	0	0	0	0	0	0	0	0	0	0	0	0	1	0	0	0	0	0	0	0	0	1	0	0	0	0	0	0	0	1	1	0	0	0	0	0	0	0	0	0	1	1	0	0	0	0	0	0	0	0	0	0	0	0	0	0	0	0	0	0	0	0	0	0	0	0	0	0	0	0	0	0	0	0	0	0	0	0	0	0	0	0	2	0	1	1	1	0	0	0	0	0	0	0	0	0	0	0	0	0	0	0	0	0	0	0	0	0	1	0	0	0	0	0	0	0	0	0	0	0	0	0	0	0	0	0	0	0	0	0	0	0	0	0	0	0	0	1	0	1	0	0	0	0	0	1	0	0	0	0	0	0	0	0	0	0	0	0	0	0	0	0	0	0	0	0	1	0	0	0	0	0	0	0	0	0	0	0	0	0	0	0	0	0	0	0	0	0	0	0	0	0	0	0	0	0	0	0	0	0	0	0	0	0	0	0	0	0	0	0	0	1	0	0	0	0	0	0	1	0	1	0	0	0	0	0	0	0	1	0	0	1	0	0	1	0	0	0	0	1	0	0	0	0	1	0	0	0	0	0	0	1	0	0	0	0	0	0	0	0	0	0	0	1	0	0	1	0	0	0	1	0	0	0	0	0	0	1	0	0	0	0	1	0	0	0	0	0	0	0	1	0	0	0	0	1	1	0	0	0	0	0	0	0	0	0	0	0	0	0	0	0	0	0	1	1	0	0	1	0	0	0	0	0	0	0	0	0	0	1	0	0	0	0	0	0	0	0	0	0	0	0	0	1	0	0	0	0	0	0	0	0	1	0	0	0	0	0	1	0	0	0	0	0	0	0	0	0	0	0	1	0	0	0	0	0	1	0	0	0	0	0	0	0	0	0	1	0	0	0	0	0	0	0	0	0	0	0	0	0	0	0	0	0	0	0	0	0	0	0	0	0	0	0	0	1	0	0	0	0	0	0	0	0	0	0	0	0	0	0	0	0	0	0	0	1	0	0	0	3	0	0	0	0	0	0	0	0	0	0	0	0	0	0	0	0	0	0	1	0	0	0	0	0	0	0	0	1	0	0	0	0	0	0	0	0	0	0	0	0	0	0	0	0	1	0	0	0	0	0	0	0	0	0	0	0	0	1	0	1	0	0	0	0	0	0	0	0	0	0	0	1	0	0	0	0	0	0	0	0	0	0	0	0	0	0	0	0	0	0	0	0	0	0	0	0	0	0	0	0	0	0	0	0	0	0	0	0	1	0	1	0	0	1	0	0	0	0	1	0	0	0	0	0	0	0	0	0	0	0	0	0	0	0	0	0	0	0	0	0	0	0	0	1	0	0	0	1	0	0	0	0	0	0	0	0	1	0	1	0	0	0	0	0	0	1	0	0	2	0	1	0	0	0	1
N0.HOG0010819	0	0	0	0	0	1	0	0	0	0	0	0	0	0	1	0	0	0	0	0	0	1	0	0	0	0	0	0	0	0	0	0	0	0	0	0	0	0	0	0	0	0	0	0	0	0	0	0	0	0	0	0	0	2	0	0	1	0	0	0	0	0	0	0	0	0	0	1	0	0	0	0	0	0	0	0	0	0	1	0	0	0	0	0	0	0	0	0	0	0	0	0	0	0	1	0	0	0	0	0	0	0	0	0	0	0	0	0	0	0	0	0	0	0	0	0	0	0	0	0	0	0	0	0	1	0	0	0	0	0	0	0	0	0	0	0	0	0	0	0	0	0	0	1	0	0	0	0	0	0	0	0	0	0	0	0	0	0	0	0	0	0	0	0	0	0	0	0	0	0	0	0	0	0	0	0	0	0	0	0	1	0	0	0	0	0	0	0	0	0	0	0	0	0	0	0	0	0	0	0	0	0	0	0	0	0	0	0	0	0	0	0	0	0	0	0	0	0	0	0	0	0	0	0	0	0	0	0	0	0	0	0	0	0	0	0	0	0	0	0	0	1	0	0	0	0	0	0	0	0	0	0	0	0	0	0	0	0	0	0	0	0	0	0	0	0	0	0	0	0	0	0	0	0	0	0	0	0	0	0	0	0	0	0	0	0	0	0	0	0	0	0	0	0	0	0	0	0	0	0	0	0	0	0	0	0	0	0	0	0	0	0	0	0	0	0	0	0	0	0	0	0	0	0	1	0	0	0	0	0	0	0	0	0	0	1	0	0	0	0	0	0	0	0	0	0	0	0	0	0	0	0	0	0	0	0	0	0	0	0	0	0	0	0	0	0	0	0	0	0	0	0	0	0	0	0	0	0	0	0	0	0	0	0	0	1	0	0	0	0	0	0	0	1	0	0	0	0	0	0	0	0	0	0	0	0	0	0	0	0	0	0	0	0	0	0	0	0	0	0	0	0	0	0	0	0	0	0	0	0	0	0	0	0	0	0	0	0	0	0	0	0	0	0	0	0	0	0	0	0	0	0	0	0	0	0	0	0	0	0	0	0	0	0	0	0	0	0	0	0	0	0	0	1	0	0	0	0	0	0	0	0	0	0	0	0	0	0	0	0	0	0	0	0	0	0	0	0	0	0	0	0	0	0	1	0	0	0	0	0	0	0	0	0	0	0	0	0	0	0	0	0	0	0	0	0	0	0	0	0	0	0	0	0	0	0	0	0	0	0	0	0	0	1	0	0	0	0	0	0	0	0	0	0	0	0	0	1	0	0	0	0	0	0	0	0	0	0	0	0	0	0	0	0	0	1	0	0	0	0	0	0	0	0	0	0	0	0	0	0	0	0	0	0	0	0	0	0	0	0	0	0	0	0	0	0	0	0	0	0	0	0	0	0	0	0	0	0	0	0	0	0	0	0	0	0	0	0	0	0	0	0	0	0	0	0	0	0	0	0	0	0	0	0	0	0	0	0	0	0	0	2	0	0	0	0	0	0	0	0	0	0	0	0	0	0	0	0	0	0	0	0	0	0	0	0	0	0	0	0	0	0	0	0	0	0	0	0	0	0	0	0	0	0	1	0	0	0	0	0	0	0	0	1	0	0	0	0	0	0	0	0	0	0	0	0	0	0	0	0	0	0	1	0	0	0	0	0	0	0	0	0	0	0	0	0	0	0	0	0	0	0	0	0	0	0	0	0	0	0	0	0	0	0	0	0	0	0	0	0	0	0	0	0	0	0	1	0	0	0	0	0	0	0	0	0	0	0	0	0	0	0	0	0	0	0	0	0	0	0	0	0	0	0	0	0	0	0	0	0	0	0	0	0	0	0	0	0	0	0	0	0	0	1	0	0	0	0	0	0	0	0	0	0	0	0	0	0	0	0	0	0	1	1	0	0	0	0	1	0	0	0	0	0	0	0	0	0	0	0	0	0	0	0	0	0	0	0	0	0	0	0	0	0	0	0	0	0	0	0	0	0	0	0	0	0	0	0	0	0	0	1	0	0	0	0	0	0	0	0	0	0	0	0	0	0	0	1	0	0	0	0	0	0	0	0	0	0	0	0	0	0	0	0	0	0	0	0	0	0	0	0	0	0	0	0	0	0	0	0	0	0	0	0	0	0	0	0	0	0	2	0	0	0	0	0	0	0	0	0	0	0	0	0	0	0	0	0	0	0	0	0	0	0	0	0	0	0	0	0	0	0	0	0	0	0	0	0	0	0	0	0	0	0	0	0	0	0	0	0	0	0	0	0	0	0	0	0	0	0	0	0	0	0	0	1	0	0	0	0	0	0	0	0	0	0	0	0	0	0	0	0	0	0	0	0	0	0	0	0	1	0	0	0	0	0	0	0	0	0	0	0	0	0	0	1	0	0	0	0	0	0	0	0	0	0	0	0	0	0	0	0	0	0	0	0	0	0	0	0	0	0	0	0	1	0	0	0	0	0	0	0	0	0	0	0	0	0	0	0	0	0	0	0	0	0	0	0	0	0	0	0	0	0	0	0	0	0	0	0	0	0	0	0	0	0	0	0	0	0	0	0	0	0	0	0	1	0	0	0	0	0	0	0	0	0	0	0	0	0	0	0	0	0	0	0	0	0	0	0	0	0	0	0	0	0	0	0	0	0	0	0	0	0	0	0	0	0	0	0	0	0	0	0	0	0	0	0	0	0	0	0	0	0	0	0	0	0	0	0	0	0	0	0	0	0	0	0	0	0	0	0	0	0	0	0	0	0	0	0	0	0	0	0	0	0	0	0	0	0	0	0	0	0	0	0	0	0	0	0	0	0	0	0	0	0	0	0	0	0	0	0	0	0	0	0	0	0	0	0	0	0	0	0	0	0	0	0	0	0	0	0	0	0	0	0	0	1	0	1	0	0	0	0	0	0	0	0	0	0	0	0	0	0	0	0	0	0	0	0	0	0	0	0	0	0	0	0	0	0	0	0	0	0	0	0	0	0	0	0	0	0	0	1	0	0	0	0	0	0	0	0	0	0	0	0	0	0	0	0	0	0	0	0	0	0	0	0	0	0	0	0	0	0	0	0	0	0	0	0	0	1	0	0	1	0	0	0	0	1	0	0	0	0	0	0	0	0	0	0	0	0	0	0	0	0	0	0	0	0	0	0	0	0	0	0	0	0	0	0	0	0	0	0	0	0	0	0	0	0	0	0	0	0	0	0	0	0	0	0	0	0	0	0	0	0	0	0	0	0	0	0	0	0	0	0	0	0	0	0	0	0	0	0	0	0	0	0	0	0	0	0	0	0	0	0	0	0	0	0	0	0	0	0	0	0	0	0	0	0	0	0	0	0	0	0	0	0	0	0	0	0	0	0	0	0	0	0	0	0	0	0	0	0	0	0	0	0	0	0	0	0	0	0	0	0	0	0	0	0	0	0	0	0	0	0	0	0	0	0	0	0	0	0	0	0	0	0	0	0	0	0	0	0	0	0	0	0	0	0	0	1	0	0	0	0	0	0	0	0	0	0	0	0	0	0	0	0	0	0	0	0	0	0	0	0	0	0	0	0	0	0	0	0	0	0	0	0	0	0	0	0	0	0	0	0	0	0	0	0	0	0	0	0	0	0	0	1	0	0	0	0	0	0	0	0	0	0	0	0	0	0	0	0	0	0	0	0	0	1	0	0	0	0	0	0	0	0	0	0	0	1	0	0	0	0	0	0	0	0	0	0	0	0	0	0	0	0	0	0	0	0	0	0	0	0	0	0	0	0	0	0	0	0	0	0	0	0	0	0	0	0	0	0	0	0	0	0	0	0	0	0	0	0	0	0	0	0	0	0	0	0	0	0	0	0	0	0	0	0	0	0	0	0	0	0	0	0	0	0	0	0	0	0	0	0	0	0	0	0	0	0	0	0	0	0	0	0	0	0	0	0	0	0	0	0	0	0	0	0	0	0	0	0	0	0	0	0	0	0	0	1	0	0	0	0	0	0	0	0	0	0	0	0	0	0	0	0	0	0	0	0	0	0	0	0	0	0	0	0	0	0	0	0	0	0	0	0	0	0	0	0	0	0	0	0	0	0	0	0	0	0	0	0	0	0	0	0	0	0	0	0	0	0	0	0	0	0	0	0	0	0	0	0	0	0	0	0	0	0	1	0	0	0	0	1	0	0	0	0	0	0	0	0	0	1	0	0	0	0	0	0	0	0	0	0	0	0	1	0	0	0	0	0	0	0	0	0	0	0	0	0	0	0	0	0	0	0	0	0	0	0	0	0	1	0	0	0	0	0	0	0	0	0	0	0	0	0	1	0	0	0	0	0	0	0	0	0	0	0	1	0	0	0	0	0	0	0	0	0	1	0	0	0	0	0	0	0	0	1	0	0	0	0	0	0	0	0	0	0	0	0	0	0	0	0	0	0	0	0	0	0	0	0	1	0	0	0	0	0	0	0	0	0	0	0	0	0	0	0	0	0	0	0	0	0	0	0	0	0	0	0	0	1	0	0	0	0	0	0	0	0	0	0	0	0	0	0	0	0	0	0	0	0	0	0	0	0	0	0	0	0	0	1	0	0	0	0	0	0	0	0	0	0	0	0	0	0	0	0	0	0	0	0	0	0	0	0	0	0	0	0	0	0	0	0	0	0	0	0	0	0	0	0	0	0	0	0	0	0	0	0	0	0	0	0	0	0	0	0	0	0	0	0	0	0	0	0	0	0	0	0	0	0	0	0	0	0	0	0	0	0	0	0	0	0	0	0	0	0	0	0	0	0	0	0	0	0	0	0	0	0	0	0	0	0	0	0	0	0	0	0	0	0	1	0	0	0	0	0	1	0	0	0	0	0	0	0	0	0	0	0	0	0	0	0	0	0	0	0	0	0	0	0	0	0	0	0	0	0	0	0	0	0	0	0	0	0	0	0	0	0	0	0	0	0	0	0	0	0	0	0	0	0	0	0	0	0	0	0	0	0	0	0	0	0	0	0	0	0	0	0	0	0	0	0	0	0	0	0	0	0	0	0	0	0	0	0	0	0	0	0	0	0	0	0	0	0	0	0	0	0	0	0	0	0	0	0	0	0	0	0	0	0	0	0	0	0	0	0	0	0	0	0	0	0	0	0	0	0	1	0	0	0	0	0	0	0	0	0	0	0	0	0	1	0	0	0	0	0	1	2	0	0	1	0	0	0	0	0	0	1	0	0	0	0	0	0	0	0	0	0	0	0	0	0	0	0	0	0	0	0	0	0	0	0	0	1	0	0	0	0	0	0	0	0	0	0	0	0	0	0	0	0	0	1	0	0	0	0	0	0	0	0	0	0	0	0	0	0	0	0	0	0	0	0	0	0	0	0	0	0	0	0	0	0	0	0	0	0	0	0	0	0	0	0	0	0	0	0	0	0	0	0	0	0	0	0	0	0	0	0	0	0	0	1	0	0	1	0	0	0	0	0	0	0	0	0	0	0	0	0	0	0	0	0	1	0	0	0	0	0	0	0	0	0	0	1	0	0	0	0	0	0	0	0	0	0	0	1	0	0	0	0	0	0	0	0	0	0	0	0	0	0	0	0	0	0	0	0	0	0	0	0	0	0	0	0	0	0	0	0	0	0	0	0	0	0	0	0	0	0	0	0	0	0	0	0	0	0	0	0	1	0	0	0	0	0	0	0	0	0	0	0	0	0	0	0	1	0	0	0	1	0	0	0	0	0	0	0	0	0	0	0	0	0	0	0	0	0	0	0	0	0	0	0	0	0	0	0	0	0	0	0	0	0	0	0	0	0	0	0	0	0	0	0	0	0	0	0	0	1	0	0	0	0	0	0	0	0	0	0	0	0	0	0	0	0	0	0	0	0	0	0	0	0	0	0	0	0	0	0	0	0	0	0	0	0	0	0	0	0	0	0	0	0	0	0	0	0	0	0	0	0	0	0	0	0	0	0	0	0	0	0	0	0	0	0	0	0	0	0	0	0	0	0	1	0	0	0	0	0	0	0	0	0	0	0	0	0	0	0	0	0	0	0	0	0	0	0	0	0	0	0	0	0	0	0	0	0	0	0	0	0	1	0	0	0	0	0	0	0	0	0	0	0	0	0	0	0	0	0	0	0	0	0	0	0	0	0	0	0	0	0	0	0	0	0	0	0	0	0	0	0	0	0	0	0	0	0	0	0	0	0	0	0	0	0	0	0	0	0	0	0	0	0	0	0	0	0	0	0	0	0	0	0	0	0	0	0	0	0	0	0	0	0	0	0	0	0	0	0	0	0	0	0	0	0	0	0	0	0	0	0	0	0	0	0	0	0	0	0	0	0	0	0	0	0	0	0	0	0	0	0	0	0	0	0	0	0	0	0	0	0	0	0	0	0	1	0	0	0	0	0	0	0	0	0	0	0	0	0	0	0	1	0	0	0	0	0	0	0	0	0	0	0	0	0	0	0	0	0	0	0	0	0	0	0	0	0	0	0	0	0	0	0	0	0	0	0	0	0	0	0	0	0	0	0	0	0	1	0	0	1	0	0	0	0	0	0	0	0	0	0	0	0	0	0	0	0	0	0	0	0	1	0	0	0	0	0	0	0	1	0	0	0	0	1	0	0	0	0	0	0	0	0	0	0	0	0	0	0	0	0	0	0	0	0	0	0	0	0	0	0	0	0	0	0	0	0	0	0	0	0	0	0	0	0	0	0	0	0	0	0	0	0	0	0	0	1	0	0	0	0	0	0	0	0	0	0	0	0	0	0	0	0	0	0	0	0	0	1	0	0	0	0	0	0	2	0	0	0	0	1	0	0	0	0	0	0	0	0	0	0	0	0	0	0	0	0	0	0	0	0	0	0	0	0	0	0	0	0	1	0	0	0	0	0	0	0	0	0	0	0	0	0	0	0	0	0	0	0	0	0	0	0	0	0	0	0	0	0	0	0	0	0	0	0	0	0	0	0	0	0	0	0	0	0	0	0	0	0	0	0	0	0	0	0	0	0	0	0	0	0	0	0	0	0	0	0	0	0	0	0	0	0	0	0	0	0	0	0	0	0	0	1	0	0	0	0	1	0	0	0	1	0	0	0	0	0	0	0	0	0	0	0	0	0	0	0	0	0	0	0	0	0	0	0	0	0	0	0	0	0	0	0	0	0	0	0	0	0	0	0	0	0	0	0	0	0	0	0	0	0	0	0	0	0	0	0	0	0	0	0	0	0	0	0	0	0	0	0	0	0	0	0	0	0	0	0	0	0	0	0	0	0	0	0	0	0	0	0	0	0	0	0	0	0	0	0	0	0	0	0	0	0	0	1	0	0	0	0	0	0	0	0	0	0	0	0	0	0	0	0	0	0	0	0	0	0	0	0	0	1	1	0	0	0	0	1	0	0	1	0	0	0	0	0	0	0	0	0	0	0	0	0	0	0	0	1	0	0	0	0	0	0	0	0	0	0	0	0	0	1	0	0	0	0	0	0	0	0	0	0	0	0	0	0	0	0	0	0	0	0	0	0	0	0	0	0	0	0	0	0	0	0	0	0	0	0	0	0	0	0	0	0	0	0	0	0	0	0	0	0	0	0	0	0	0	0	0	0	0	0	0	0	0	0	0	0	0	0	0	0	0	0	0	0	0	1	0	0	0	0	0	0	0	0	0	0	0	0	0	0	0	0	1	0	0	0	0	0	0	0	0	0	1	0	0	0	0	0	0	0	0	0	0	0	0	0	0	0	0	1	0	0	0	0	0	0	0	0	0	1	0	0	0	0	0	0	0	0	0	0	0	0	0	0	0	0	0	0	0	0	0	0	0	0	0	0	0	0	0	0	0	0	0	0	1	0	0	0	0	0	0	0	0	0	0	0	0	0	0	0	0	0	0	0	0	0	1	0	0	0	0	0	0	0	0	0	0	0	0	0	0	0	0	0	0	0	0	0	0	0	0	0	0	0	0	0	0	0	0	0	0	0	0	0	0	0	0	0	0	0	0	0	0	0	0	0	0	1	0	0	0	0	0	0	0	0	0	0	0	0	0	0	0	0	0	0	0	0	0	0	0	0	0	0	0	0	0	0	0	0	0	0	0	0	0	0	0	0	0	0	0	0	0	0	0	0	0	0	0	0	0	0	0	0	0	0	0	0	0	0	0	0	0	0	0	0	0	0	0	1	0	0	0	0	0	0	0	0	0	0	0	0	0	0	0	0	0	0	0	0	0	0	0	0	0	0	0	0	0	0	0	0	0	0	0	0	1	0	0	0	0	0	0	0	1	0	0	0	0	0	0	0	0	0	0	0	0	0	1	0	0	0	0	0	0	0	0	0	0	0	0	0	0	0	0	0	0	0	0	0	0	0	0	0	0	0	0	0	0	0	0	0	0	0	0	0	0	0	0	0	0	0	0	0	0	0	0	0	0	0	0	0	0	0	0	0	0	0	0	0	0	0	1	0	0	0	1	0	0	0	0	0	0	0	0	0	0	0	0	0	0	0	0	0	0	0	0	0	0	0	0	0	0	0	0	0	0	0	0	0	0	0	0	0	0	0	0	0	0	0	0	0	0	0	0	0	0	0	0	1	1	0	0	0	0	0	0	0	0	0	0	0	0	0	0	1	1	1	0	0	1	0	0	0	0	0	0	0	0	0	0	1	0	0	0	0	0	0	0	0	0	0	0	0	0	0	0	0	0	0	0	0	0	0	0	0	0	0	0	0	0	0	0	0	0	0	0	0	0	0	0	0	0	0	0	0	0	0	0	0	0	0	0	0	0	0	0	0	0	0	0	0	0	0	0	0	0	0	0	0	0	0	0	1	0	0	0	0	0	0	0	0	0	0	0	0	0	0	0	0	0	0	0	0	0	0	0	0	1	0	0	0	0	0	1	0	0	0	0	0	0	0	0	0	0	0	0	0	0	0	0	0	0	0	0	0	0	0	0	0	1	0	0	0	0	0	0	0	0	0	0	0	0	0	0	0	0	0	0	0	0	0	2	0	0	0	0	0	0	0	0	0	0	0	0	0	0	0	0	0	0	0	0	0	0	0	0	0	0	0	0	0	0	0	0	0	0	0	0	0	0	0	0	0	0	0	0	0	0	0	0	0	0	0	0	0	0	0	0	0	0	0	0	0	0	0	0	0	0	0	0	0	0	0	0	0	0	0	0	0	0	0	1	0	0	0	0	0	0	0	1	0	1	0	0	0	0	0	0	0	0	0	0	0	0	0	0	0	0	0	0	0	0	0	0	0	0	0	0	0	0	0	0	0	0	0	0	0	0	0	0	0	0	0	0	0	0	0	0	0	0	0	0	0	0	0	0	0	0	0	0	0	0	0	0	0	0	0	0	0	0	0	0	0	0	0	0	0	0	0	0	0	0	0	0	0	0	0	0	0	0	0	0	0	0	0	0	0	0	1	0	0	0	0	0	0	0	0	0	0	0	0	0	1	0	0	0	0	0	0	0	0	0	0	0	0	0	0	0	0	0	0	0	0	0	0	0	0	0	0	0	0	0	0	0	0	0	0	0	1	0	0	0	0	0	0	0	0	0	0	0	0	0	0	0	0	0	0	0	0	0	0	0	0	0	0	0	0	0	0	0	0	0	0	0	0	0	1	0	0	0	0	0	0	0	0	0	0	0	0	0	0	0	0	0	0	0	0	0	0	0	0	0	1	1	1	0	0	0	0	0	0	0	0	0	0	0	0	0	0	0	0	0	0	0	0	0	0	0	0	0	0	0	0	0	0	0	0	0	0	0	0	0	0	0	0	0	0	0	0	0	0	0	0	0	0	0	0	0	0	0	0	0	0	0	0	0	0	0	0	0	0	0	0	0	0	0	0	0	0	0	0	0	0	0	0	0	0	0	0	0	0	0	0	0	0	0	0	0	0	1	0	0	1	0	0	0	0	0	0	0	0	0	0	0	0	0	0	0	0	0	1	0	0	0	0	0	0	0	0	0	0	0	0	0	0	0	0	0	0	0	0	0	0	0	0	0	0	0	0	0	0	0	0	0	0	0	0	0	0	0	0	0	0	0	0	0	0	0	0	0	0	0	0	0	0	0	0	0	0	0	0	0	0	0	0	0	0	0	0	0	0	0	0	0	0	1	0	0	0	0	0	1	1	0	0	0	0	0	0	0	0	0	0	0	0	0	0	0	0	0	0	0	0	0	0	0	0	0	0	0	0	0	0	0	0	0	0	0	0	0	0	0	0	0	0	0	0	0	0	0	0	0	0	1	0	0	0	0	0	0	0	0	0	0	0	0	0	0	0	0	0	0	0	0	0	0	0	0	0	0	0	0	0	0	0	0	0	0	0	0	0	0	0	0	0	0	0	0	0	0	0	0	0	0	1	1	0	0	0	0	0	0	0	0	0	0	0	0	0	0	0	0	0	0	0	0	0	0	0	0	0	0	0	0	0	0	0	0	0	0	0	0	0	0	0	0	2	0	0	0	0	0	0	0	0	0	0	0	0	0	0	1	0	0	0	0	0	0	0	0	0	0	0	0	0	0	0	1	0	0	0	0	1	0	0	0	0	0	0	0	0	0	0	0	0	0	0	0	0	0	0	0	0	0	0	0	0	0	0	0	0	0	0	0	0	0	0	0	0	0	0	0	0	0	0	0	0	0	0	0	0	0	0	0	0	0	0	1	0	0	0	0	0	0	0	0	0	0	0	0	0	0	0	0	0	0	0	0	0	1	1	0	0	0	0	0	1	0	0	0	0	0	0	0	0	0	0	0	0	0	0	0	0	0	1	0	0	0	0	0	0	0	0	0	0	0	0	0	0	0	0	0	0	0	0	0	0	0	0	0	0	0	0	0	0	0	0	0	0	0	0	0	0	0	0	0	0	0	0	0	0	0	0	0	0	0	0	0	0	0	0	0	0	0	0	0	0	0	0	0	0	0	0	0	0	0	0	0	0	0	0	0	0	0	0	0	0	0	0	0	0	1	0	0	0	0	0	0	0	0	0	0	0	0	0	0	0	0	0	0	0	0	0	0	0	0	1	0	0	0	0	0	0	0	0	0	0	0	0	0	0	0	0	0	0	0	0	0	0	0	0	0	0	1	0	0	0	0	0	0	0	0	0	0	0	0	0	0	0	1	1	0	0	0	0	0	0	0	0	0	0	0	0	0	0	0	0	0	0	0	0	0	0	0	0	0	0	0	0	0	0	0	0	0	0	0	0	0	0	0	0	0	0	0	0	0	0	0	0	0	0	0	0	0	0	0	0	0	0	0	0	0	0	0	0	0	0	1	0	0	0	0	0	0	0	0	0	0	0	0	0	0	0	0	0	0	0	0	0	0	0	0	0	0	0	0	0	0	0	0	0	0	0	0	0	0	0	0	0	0	0	1	0	0	0	0	0	1	0	0	0	0	0	0	0	0	0	0	0	0	0	0	0	1	0	0	0	0	0	0	0	0	0	0	0	0	0	1	0	0	0	0	0	0	0	0	0	0	0	0	0	0	0	0	0	0	0	0	0	0	0	0	0	0	0	0	0	0	0	0	0	0	0	0	0	0	0	0	0	0	0	0	0	0	0	0	0	0	0	0	0	0	0	0	0	0	0	0	0	0	0	0	0	0	0	0	0	0	0	0	0	0	0	0	0	0	0	0	0	1	0	0	0	0	0	0	0	0	0	0	0	0	0	0	0	0	0	0	0	0	0	0	0	0	0	0	0	0	0	0	0	0	0	0	1	0	0	0	0	0	0	0	0	0	0	0	0	0	0	0	0	0	0	0	0	0	0	0	0	0	0	0	0	0	0	0	0	0	0	0	0	0	0	0	1	0	0	0	0	0	0	0	0	0	0	0	0	0	0	0	0	0	0	0	0	0	0	0	0	0	0	0	0	0	0	0	0	0	0	0	0	0	0	0	0	0	0	0	0	0	0	0	0	0	0	0	0	0	0	0	0	0	0	0	0	0	0	0	0	0	0	0	0	0	0	0	0	0	0	0	0	0	0	0	0	1	0	0	0	1	0	0
N0.HOG0004371	0	0	0	1	1	0	0	0	1	1	0	0	0	0	1	0	0	0	0	0	0	0	0	0	0	0	0	0	1	0	0	0	1	0	0	0	1	0	0	0	0	0	0	0	0	0	0	0	0	0	1	0	0	0	0	0	1	0	0	0	0	1	0	0	1	1	1	1	0	0	2	0	0	0	0	0	1	0	0	0	1	0	0	0	0	0	0	1	0	0	0	0	0	0	0	0	0	0	0	0	1	0	0	0	0	0	0	0	0	0	0	0	0	0	1	1	0	0	0	0	0	0	0	1	0	0	1	0	0	2	0	0	0	0	0	0	0	0	0	0	1	0	0	0	0	0	0	0	0	0	0	0	0	0	0	0	1	0	0	0	1	0	0	0	0	1	1	0	1	0	0	0	0	0	1	0	0	0	0	0	0	0	0	0	0	0	0	0	0	0	0	0	0	0	0	1	0	0	0	0	0	0	1	0	0	0	0	0	0	0	0	0	0	0	2	0	2	0	0	0	0	0	0	0	0	0	0	0	0	0	0	0	0	0	0	0	1	0	0	0	0	0	0	0	0	0	0	0	0	0	0	1	0	0	0	0	0	1	0	0	1	0	0	0	0	0	0	0	0	0	0	0	0	0	0	1	0	0	0	0	0	0	0	0	0	0	0	0	0	0	0	0	0	0	0	0	0	0	1	0	0	0	0	0	0	0	0	0	0	0	1	0	0	0	0	0	0	0	0	0	0	0	0	0	1	0	0	0	0	0	0	0	0	0	0	1	0	1	0	0	0	0	0	0	1	1	0	0	0	0	0	0	0	0	0	0	0	0	0	0	0	0	0	2	0	1	0	0	0	0	2	0	0	0	0	1	0	0	1	0	0	0	0	0	0	0	0	0	0	0	0	0	0	1	0	0	0	0	0	0	0	0	0	0	0	1	0	0	0	0	0	0	0	0	0	0	0	0	0	0	0	0	0	0	0	0	0	0	0	0	1	0	0	0	0	0	0	0	0	0	0	0	0	0	0	0	0	0	0	0	0	0	0	0	1	0	1	0	0	0	1	0	0	0	0	1	0	0	0	0	0	0	0	0	1	0	0	0	1	0	0	0	0	0	0	0	0	0	0	0	1	0	0	0	0	0	1	0	1	1	0	0	0	0	0	0	0	0	0	0	0	0	0	0	0	0	0	0	0	0	0	0	0	0	0	0	0	0	0	0	0	0	0	2	1	0	0	1	0	0	0	0	0	1	0	0	0	0	0	0	0	0	0	0	0	0	0	0	0	0	0	0	0	0	0	0	0	0	0	0	0	0	0	0	0	0	0	0	0	0	0	0	0	0	0	0	1	0	0	0	0	0	0	0	0	0	0	1	0	0	0	0	0	0	0	0	1	0	0	0	0	0	0	0	1	0	0	1	0	0	0	0	0	0	1	0	2	1	0	0	0	0	0	0	0	0	0	0	0	0	0	0	0	0	0	0	0	1	0	0	0	0	0	0	0	0	0	0	0	0	0	2	0	0	1	0	0	0	0	0	0	0	1	0	0	0	0	0	0	0	0	0	0	0	0	0	0	0	0	0	0	0	0	0	0	0	1	0	2	0	0	0	0	0	0	0	0	0	0	0	0	0	0	0	0	0	1	0	0	0	1	0	0	0	0	0	0	0	0	0	0	0	0	0	0	0	0	0	0	0	0	0	0	0	0	2	0	0	0	0	0	0	0	0	0	0	0	0	0	0	0	0	0	0	0	1	1	2	0	0	0	0	1	0	1	0	0	0	0	1	0	0	0	0	0	0	0	0	0	0	0	0	0	0	0	0	0	0	0	0	0	0	0	0	0	0	1	1	0	0	0	1	0	1	0	0	0	0	1	0	0	0	0	0	2	0	1	0	0	0	0	0	0	1	0	0	0	0	0	0	0	0	0	0	0	0	0	0	0	0	0	0	0	1	0	0	0	0	0	0	0	0	0	0	0	0	0	0	0	1	0	0	0	0	0	0	0	0	0	0	0	0	0	0	1	0	0	0	0	0	0	0	0	0	0	0	0	0	0	0	0	0	0	0	0	0	0	0	2	0	1	0	0	0	0	0	0	0	0	0	0	0	0	0	0	0	0	1	0	0	0	0	0	0	1	0	0	0	1	0	0	0	0	0	0	0	0	0	0	0	0	0	0	0	0	0	0	0	0	0	0	0	0	0	0	0	0	0	0	1	0	0	0	1	0	1	1	0	0	1	0	0	0	0	0	0	0	0	0	0	1	1	0	0	0	1	0	0	0	0	0	0	1	0	0	0	0	0	0	0	0	0	0	0	0	0	1	0	0	0	0	0	0	0	1	0	0	1	0	0	1	2	0	0	0	0	3	0	0	0	0	0	0	0	1	0	0	0	0	0	0	0	0	0	0	0	1	0	0	0	1	0	0	0	0	0	1	0	0	0	0	0	0	0	1	0	0	0	0	0	0	0	0	0	0	1	3	0	0	0	0	0	0	0	0	0	0	0	0	0	0	0	0	0	0	0	0	0	0	0	0	0	0	0	0	0	0	0	0	3	1	0	0	0	0	1	0	0	0	0	0	1	0	0	0	0	0	0	0	0	0	0	0	0	0	0	0	0	0	0	0	0	0	0	0	0	0	0	0	0	1	0	1	0	0	0	0	0	0	3	0	0	0	0	0	0	0	0	1	0	0	0	1	0	1	0	0	0	0	0	0	2	0	0	0	0	0	0	2	0	0	0	0	1	0	0	2	0	0	1	0	0	0	0	0	0	0	0	0	1	0	0	0	0	0	0	0	1	0	1	0	0	0	0	0	1	0	0	0	0	0	0	0	0	0	0	0	0	0	0	0	0	0	0	1	0	0	0	0	0	0	0	0	0	0	0	0	0	0	0	0	1	0	0	0	0	0	0	0	0	0	0	0	0	0	1	0	0	0	0	0	0	0	0	0	0	0	0	0	0	0	0	0	0	0	0	0	0	0	0	0	0	0	0	0	0	0	0	0	0	0	0	0	0	0	0	1	0	1	0	0	0	0	0	0	0	1	0	0	0	0	0	1	0	0	0	0	0	0	0	1	0	0	0	0	0	0	0	0	0	0	0	0	0	0	0	0	0	0	0	0	0	0	0	0	0	0	0	0	0	0	0	0	0	0	0	0	0	0	0	0	0	0	0	0	0	0	2	0	0	0	0	1	0	0	0	0	0	0	0	1	0	0	0	0	0	0	0	1	0	2	0	1	0	0	0	0	0	0	0	0	1	0	0	0	0	0	0	0	0	0	0	1	0	0	0	0	0	0	0	0	0	0	0	0	0	0	0	0	0	0	0	0	0	0	0	0	0	0	0	0	0	0	0	0	0	0	0	0	0	0	0	0	0	0	0	0	0	0	0	0	0	0	0	0	0	0	0	0	0	0	0	0	0	0	0	0	0	0	0	0	0	0	0	0	0	0	0	0	0	0	0	0	0	0	0	0	0	0	0	0	0	0	0	0	1	1	1	0	0	0	1	0	0	0	0	0	0	0	0	0	0	0	0	0	0	0	0	1	0	0	0	0	0	0	0	0	0	0	1	0	0	0	0	0	0	0	0	0	1	0	0	0	0	0	0	0	0	0	0	0	0	0	0	0	0	0	0	0	0	0	0	0	0	0	0	0	0	1	0	0	0	0	0	0	0	1	0	0	0	0	0	0	1	0	0	0	0	0	1	0	0	0	0	1	0	0	0	1	0	0	0	0	0	0	0	0	0	0	0	1	0	0	0	0	0	0	0	0	0	0	0	0	0	0	0	0	0	0	0	0	0	0	0	0	0	0	0	0	0	0	0	0	0	0	0	0	0	0	0	0	0	0	0	0	0	0	0	0	0	0	0	0	0	0	0	0	0	1	0	0	0	0	0	0	0	0	0	0	0	0	0	0	0	1	0	0	0	0	0	1	0	0	0	0	0	0	1	0	0	0	0	0	0	0	0	0	0	0	0	1	0	0	0	0	0	0	0	0	0	0	0	0	0	0	0	0	0	0	0	0	0	0	0	0	0	1	0	0	0	0	0	1	0	0	0	0	0	0	0	0	0	0	0	0	0	0	0	0	0	0	0	0	2	0	0	0	0	0	0	0	0	0	0	0	0	0	0	0	0	0	1	0	0	0	0	2	0	0	0	0	0	0	0	0	0	0	1	0	0	0	0	0	0	0	0	0	1	2	0	0	0	0	0	0	0	0	0	0	0	0	0	0	0	0	0	0	0	0	0	0	0	0	1	0	0	0	0	0	0	0	0	0	0	0	1	0	0	0	0	0	0	0	0	0	0	0	0	0	0	0	0	2	0	0	0	0	0	1	0	0	0	0	0	1	0	0	0	0	0	0	0	1	0	0	0	0	0	0	0	0	0	0	0	0	0	0	0	0	0	0	0	0	1	0	0	0	0	0	0	0	0	0	0	0	0	1	1	0	0	0	1	0	0	0	0	0	0	1	0	0	0	0	2	0	1	0	0	0	0	0	0	0	0	0	0	0	0	0	0	0	3	0	0	0	1	0	0	0	0	1	0	0	1	0	0	1	0	0	0	0	0	1	0	0	0	0	1	0	0	0	0	0	0	0	0	0	0	0	0	0	2	0	0	1	0	0	0	0	0	1	0	0	0	0	0	0	0	1	0	0	0	0	0	0	0	0	0	0	0	1	0	0	0	0	0	0	0	0	1	0	0	0	0	0	0	0	0	0	0	0	0	0	0	0	0	0	0	0	0	0	2	0	0	0	0	0	0	0	0	0	0	0	0	0	0	0	1	0	0	0	0	0	2	0	0	0	0	0	1	0	0	0	1	0	0	1	0	0	0	1	0	0	0	0	0	0	1	0	0	0	2	0	1	0	0	0	0	0	0	0	0	0	0	0	0	0	2	0	0	0	0	0	0	0	0	0	0	0	0	0	0	0	0	1	0	0	0	0	0	0	0	0	0	0	0	0	0	0	0	0	0	0	0	0	0	0	0	0	0	0	1	0	1	0	0	1	0	0	0	0	0	0	0	0	0	0	0	0	0	0	0	0	0	0	0	0	0	0	0	0	0	0	0	0	0	0	0	0	0	0	0	0	0	0	0	0	0	0	0	0	0	0	0	0	0	0	0	0	1	2	1	0	0	0	0	0	0	0	0	0	0	0	0	1	1	0	0	0	0	0	0	0	0	0	0	0	1	0	0	0	0	0	0	0	0	1	0	0	0	0	0	0	0	0	0	0	1	0	0	0	0	0	1	0	0	0	0	0	0	0	0	0	0	0	0	0	0	0	0	0	0	0	0	0	0	0	0	0	0	0	0	0	0	0	0	0	0	0	0	0	0	0	0	0	0	0	0	0	0	0	0	0	0	0	0	0	0	0	0	0	0	0	0	0	0	0	0	0	0	0	0	0	0	0	0	0	0	0	1	0	0	0	0	0	0	0	0	0	0	0	1	0	1	0	0	0	0	0	0	0	0	0	0	0	0	0	0	0	2	0	0	0	1	0	0	0	0	0	0	0	0	0	0	0	0	0	0	0	0	1	0	0	0	0	0	0	0	0	0	0	0	0	0	0	0	1	0	0	0	0	0	0	2	0	0	0	0	0	0	0	0	0	0	0	1	0	0	0	0	0	0	0	0	0	0	0	0	0	0	0	0	0	0	0	0	0	0	0	0	0	0	0	0	0	0	0	0	0	0	0	0	0	0	0	0	0	0	0	0	0	0	0	0	0	0	0	0	0	0	0	0	0	0	0	1	0	0	0	0	0	1	0	0	0	0	1	0	0	0	0	0	0	0	0	0	0	0	0	0	0	0	0	0	0	0	0	0	0	0	0	0	1	1	0	0	0	1	0	0	0	0	0	0	0	0	0	0	0	0	0	0	1	0	0	0	0	0	0	0	0	0	0	0	0	0	0	0	0	0	0	0	0	0	0	0	1	1	0	2	0	0	0	0	0	0	0	0	0	0	1	0	0	0	0	0	0	0	0	0	0	0	0	0	0	0	1	0	0	1	0	0	0	0	0	0	0	0	0	0	0	0	0	0	0	0	0	0	0	0	0	0	0	0	0	1	1	0	0	0	0	0	0	0	0	0	0	0	0	0	0	0	0	0	0	1	0	0	0	0	1	0	2	0	0	0	0	0	0	0	0	1	0	0	0	0	0	0	0	0	0	0	0	0	0	1	0	0	0	0	0	0	0	0	0	0	0	1	0	0	0	0	0	0	0	0	0	0	0	0	0	0	0	0	0	1	0	0	1	0	0	0	1	0	0	0	0	0	0	0	1	0	0	0	0	0	0	0	0	3	3	0	0	0	0	0	0	0	1	0	0	0	0	0	0	0	0	0	0	0	0	0	0	0	0	0	2	0	1	0	0	0	0	0	0	0	0	0	0	0	0	0	0	0	0	0	0	0	0	1	0	1	0	0	0	0	0	0	0	0	0	0	0	0	1	0	0	0	0	0	0	0	0	0	0	1	0	0	0	0	1	0	0	1	0	0	0	0	0	0	0	0	0	0	0	0	0	0	0	0	0	0	0	0	0	0	0	1	0	0	0	0	0	1	0	0	0	1	0	0	0	0	0	0	0	0	0	1	0	0	0	0	0	0	0	0	0	0	0	0	0	0	0	0	0	0	0	0	0	0	0	0	0	1	0	0	0	0	0	0	0	0	0	0	0	0	0	0	0	0	0	0	0	0	2	0	0	0	0	0	0	0	0	2	0	0	0	0	0	0	0	0	0	0	0	0	0	1	0	0	0	0	0	0	0	0	0	0	0	0	0	0	0	0	0	0	0	0	0	0	1	0	0	0	1	0	0	0	0	3	0	0	0	0	1	0	0	0	0	0	1	0	0	0	0	0	0	0	1	0	0	0	0	0	0	0	0	0	0	0	0	0	0	1	0	0	0	0	0	0	0	0	0	0	0	0	0	0	0	0	0	0	0	0	0	1	0	0	0	0	0	0	0	0	0	0	0	0	1	0	0	0	0	0	0	1	0	0	2	0	0	0	0	0	0	0	0	0	0	1	1	0	0	0	0	2	0	0	0	0	0	0	0	0	0	0	0	0	0	0	0	0	0	0	0	0	0	0	2	0	0	0	0	0	0	0	0	0	0	0	0	0	0	0	0	0	0	0	0	0	0	0	0	0	0	0	0	0	0	0	0	0	0	0	0	0	1	0	0	2	0	0	0	0	0	1	1	0	0	0	0	0	0	0	0	0	0	0	1	0	0	0	0	0	0	0	0	1	0	0	0	0	0	0	0	1	1	0	0	0	0	1	0	0	0	0	1	0	0	1	1	0	0	1	2	0	0	0	0	0	0	0	0	0	0	0	0	0	0	1	0	0	0	0	0	0	0	0	0	0	0	0	0	0	0	0	0	0	0	0	0	0	0	0	0	0	0	0	0	0	0	0	0	2	1	0	0	0	0	0	0	0	0	0	0	0	0	0	0	0	0	0	2	0	0	0	0	0	0	0	0	0	0	0	0	0	0	0	0	1	0	0	0	1	0	0	0	0	0	1	0	0	0	0	0	0	0	0	0	0	0	0	0	0	0	0	0	0	0	0	0	0	0	0	0	0	0	0	0	0	0	0	1	0	0	0	0	0	0	0	0	0	0	0	0	0	0	0	0	0	0	0	0	0	0	0	0	0	0	0	0	0	0	0	0	0	0	0	0	1	0	0	0	0	1	0	1	0	0	0	0	1	0	0	0	0	0	0	0	0	0	0	0	1	0	0	0	0	0	0	0	0	0	0	0	0	0	0	0	0	0	0	0	0	0	0	1	0	0	0	0	0	0	2	0	0	0	0	0	0	0	0	0	0	0	0	0	0	0	0	0	0	0	0	0	0	0	0	0	0	0	0	0	0	0	0	0	0	0	0	0	0	0	0	0	0	0	0	0	1	0	0	0	0	0	0	0	0	0	0	0	1	0	0	0	0	0	0	0	0	0	1	0	0	0	0	0	0	0	0	0	0	0	0	0	0	0	0	0	0	0	0	0	0	0	1	0	0	0	0	0	0	0	0	0	0	1	0	0	0	0	0	0	0	1	0	0	0	0	0	1	0	0	0	0	0	0	0	0	0	0	2	0	1	0	0	0	0	0	0	0	0	2	0	1	0	0	0	0	0	0	0	0	0	0	0	0	0	1	0	0	0	0	0	1	0	0	0	0	0	0	0	0	0	2	0	0	0	0	0	1	0	0	0	0	1	0	1	0	1	1	1	0	0	0	0	0	0	0	0	0	0	0	0	0	0	0	0	0	1	0	0	0	0	0	0	0	0	0	0	0	0	0	1	0	0	0	0	0	0	0	0	0	0	0	0	0	0	1	0	0	0	0	1	0	0	0	0	0	0	0	0	0	0	0	0	2	0	0	0	0	0	1	0	0	0	0	0	0	0	0	0	0	0	1	0	0	3	2	1	0	0	0	1	0	2	0	0	0	0	0	0	0	0	0	0	0	0	0	0	0	0	0	0	0	0	2	0	0	1	0	0	0	0	0	0	0	0	0	0	0	0	0	0	0	0	0	1	0	0	0	0	0	1	0	0	0	1	0	1	2	0	0	0	0	1	0	0	0	0	0	0	0	0	0	0	1	0	0	0	0	0	0	0	2	0	0	0	0	0	1	0	0	0	0	0	0	0	0	0	0	0	1	0	0	1	0	0	0	0	0	0	0	0	0	0	0	0	0	0	0	0	0	0	0	0	1	0	0	0	0	0	0	0	0	0	0	0	0	0	0	0	0	1	0	1	0	0	0	0	0	0	0	0	0	0	0	0	3	0	0	0	1	1	2	0	0	0	0	0	0	0	0	0	0	0	0	0	0	0	0	0	0	0	0	0	0	0	0	0	0	0	0	0	0	0	0	0	1	0	0	0	2	0	0	0	0	0	0	0	0	0	0	0	0	0	0	0	0	0	0	0	0	0	1	0	1	0	0	0	0	0	0	0	0	0	0	0	0	0	0	0	0	0	1	1	0	0	0	1	0	0	0	0	0	0	0	0	0	0	1	0	0	0	0	0	0	0	0	0	0	1	0	0	0	0	0	0	0	0	0	0	0	0	0	0	0	0	0	0	0	0	0	0	1	0	0	0	0	0	0	0	0	0	0	0	0	0	0	1	0	0	0	0	0	0	0	0	0	0	1	0	0	0	0	0	0	0	0	0	0	0	0	0	0	0	0	0	0	0	0	0	0	0	0	0	0	0	1	0	0	0	1	0	0	0	0	0	0	0	0	0	0	0	2	0	0	0	0	0	0	0	0	1	0	0	0	0	0	0	0	0	0	0	0	0	0	0	0	0	0	0	0	0	0	0	0	0	0	0	0	0	0	0	0	0	0	1	1	0	0	0	0	1	0	1	0	0	0	0	0	0	0	0	0	0	0	0	0	0	0	0	0	1	0	0	0	0	0	0	0	0	0	0	0	0	0	2	1	0	0	0	0	0	0	0	0	0	1	0	0	0	0	0	0	0	0	0	0	0	0	0	0	0	1	0	0	0	0	0	0	1	0	0	1	0	0	1	0	0	0	0	0	0	0	0	0	0	0	0	0	0	0	1	0	0	0	0	0	0	1	0	0	0	1	0	0	0	0	0	0	0	0	0	0	0	0	0	0	0	1	0	0	0	0	0	0	0	0	0	0	0	0	0	0	0	0	0	0	0	0	0	0	1	0	0	0	0	0	0	0	1	0	0	0	0	0	0	0	0	0	0	0	1	0	1	2	0	0	0	0	0	0	0	0	0	0	0	0	0	0	0	0	0	0	0	0	1	0	0	0	0	0	0	0	0	0	0	0	0	0	0	0	0	0	0	0	0	0	0	0	0	0	0	1	0	1	0	0	1	0	0	0	0	0	0	0	0	1	1	0	0	0	0	0	0	0	0	0	0	0	0	1	0	1	0	0	1	0	0	0	0	0	0	0	0	1	0	0	0	0	0	0	0	0	0	0	0	2	0	0	0	1	0	0	0	0	0	0	0	0	0	1	0	0	0	0	0	0	1	0	0	0	0	0	0	0	0	0	0	0	0	0	0	0	0	0	0	0	0	0	0	0	1	0	0	0	2	0	0	0	0	0	0	1	0	0	0	0	1	1	0	0	0	1	0	2	0	0	0	0	0	1	0	0	0	1	0	0	0	0	0	0	0	0	0	0	0	1	0	0	0	0	0	0	0	0	0	1	0	0	0	1	0	0	0	0	0	0	0	0	0	0	1	0	0	0	0	0	0	0	0	1	0	0	0	0	0	0	0	1	0	0	0	0	0	0	0	0	0	0	0	0	0	0	0	1	0	0	0	0	0	0	0	0	0	0	1	0	0	0	0	0	0	0	0	0	0	0	0	0	0	0	0	0	0	1	0	0	0	0	0	0	0	1	0	0	0	0	0	0	0	0	0	0	0	0	0	0	0	1	0	0	1	0	0	0	0	0	0	1	0	0	1	0	0	0	0	0	0	0	0	1	1	0	0	0	0	0	0	0	0	0	0	0	0	1	0	0	1	0	0	0	0	0	0	0	1	0	0	0	0	0	0	1	0	1	0	0	0	1	0	0	0	0	0	0	0	0	0	0	0	0	0	0	0	0	0	0	0	0	0	0	1	0	0	0	0	0	0	0	0	0	0	0	0	0	0	0	0	1	0	0	0	0	0	0	0	0	0	0	0	0	0	0	0	0	0	1	0	0	0	0	0	0	1	0	0	0	0	0	0	1	0	0	1	0	0	0	1	0	0	1	0	0	0	0	0	0	0	0	0	0	0	0	0	0	0	0	2	0	1	0	0	0	0	0	0	0	0	0	0	0	0	0	0	0	0	0	0	0	0	0	0	0	0	0	0	0	0	0	0	0	0	0	1	0	0	0	0	0	0	0	0	0	1	0	0	0	0	0	0	2	0	0	0	0	0	1	0	0	0	0	0	0	0	0	0	0	0	0	0	0	0	0	0	0	0	1	0	0	0	0	0	0	1	0	0	0	0	0	0	0	0	0	0	0	0	0	0	0	0	0	0	0	0	0	0	0	1	0	0	0	0	0	0	0	0	0	0	0	0	0	0	0	1	0	0	0	0	3	0	0	0	0	0	0	0	0	0	0	0	1	0	0	0	0	0	0	0	0	0	0	2	0	0	0	0	0	0	0	0	0	0	0	0	0	0	1	0	0	0	0	1	0	0	0	0	1	0	0	0	0	0	1	0	0	0	0	0	0	0	0	0	1	0	1	1	0	0	2	0	0	0	0	0	0	0	0	0	0	1	0	0	0	0	0	0	0	0	0	0	0	0	0	0	0	0	0	0	1	0	0	0	0	0	0	0	1	0	0	0	1	0	0	1	0	1	0	0	0	0	0	0	0	0	0	0	0	0	0	0	0	0	1	0	0	0	0	0	0	0	1	2	0	0	0	0	0	0	0	0	1	0	0	0	0	0	1	0	1	0	0	0	0	0	0	0	0	0	0	0	0	0	0	0	1	0	0	0	0	0	0	0	0	0	0	0	0	0	0	0	0	1	0	0	0	0	0	0	1	0	0	0	0	0	0	0	0	0	0	0	0	0	0	1	2	0	0	0	0	0	0	0	0	0	0	0	0	1	0	0	0	0	0	2	0	0	0	0	0	0	0	0	0	0	0	0	1	0	0	0	0	0	0	0	0	0	0	0	0	0	0	1	0	0	0	0	0	1	0	0	0	1	0	0	0	0	0	0	0	0	0	0	0	0	0	1	0	0	0	0	0	0	0	0	0	0	0	0	0	0	0	0	0	0	0	1	0	0	0	1	0	0	0	0	1	1	1	0	1	1	0	0	0	0	0	0	0	0	0	0	0	1	0	0	0	0	0	0	0	0	0	1	0	0	0	0	0	0	0	0	0	0	0	0	0	0	0	0	0	0	0	0	0	0	0	0	0	0	0	0	0	1	0	0	0	0	0	0	0	0	1	0	0	0	0
N0.HOG0008737	33	0	20	21	9	29	3	3	5	2	4	1	6	2	26	18	40	42	5	7	0	22	20	0	0	6	18	18	35	3	22	1	16	5	1	38	1	2	5	10	0	2	10	7	1	27	5	9	6	4	17	23	2	28	4	2	11	8	1	25	8	22	31	1	36	45	32	39	6	16	39	0	15	4	2	14	28	3	35	17	39	27	7	7	1	6	1	9	0	27	53	1	10	8	35	4	21	20	2	4	30	2	26	11	2	0	13	18	0	1	14	0	12	10	29	37	1	19	3	9	2	12	3	22	31	30	25	25	40	58	1	1	2	4	40	5	39	6	9	31	23	3	10	3	2	2	26	0	15	10	19	3	20	1	32	22	25	2	4	34	28	28	5	18	4	31	38	17	5	17	2	1	0	0	16	9	26	0	0	17	0	3	1	1	4	30	1	11	27	48	8	21	1	14	28	3	2	5	2	13	33	3	25	2	2	3	44	2	5	5	4	0	2	0	36	15	36	2	3	0	47	1	4	24	10	24	18	3	51	40	1	8	46	5	0	2	21	35	0	52	5	59	7	2	2	1	12	3	14	5	3	3	4	26	6	30	10	27	0	0	27	31	15	7	7	9	61	1	4	3	20	40	10	9	26	15	16	22	23	20	21	6	2	39	46	9	0	1	2	34	0	5	7	33	25	23	3	1	8	36	41	37	25	23	3	39	4	20	35	25	29	33	24	5	0	36	3	1	27	22	2	1	5	13	62	0	26	13	37	16	3	10	27	16	1	22	7	35	2	3	28	1	4	6	29	33	32	12	2	4	33	29	1	3	19	5	5	0	0	26	1	12	1	25	35	3	1	9	1	2	45	3	33	32	2	16	28	38	25	19	33	45	9	5	39	39	4	25	15	1	5	1	28	16	21	30	0	25	4	43	51	7	32	5	10	43	2	4	0	2	11	3	1	3	5	33	6	1	4	27	5	42	5	4	2	0	0	2	0	2	4	5	4	48	0	38	3	7	11	33	2	4	1	16	13	2	6	2	37	2	13	38	40	26	25	36	38	5	17	3	26	2	4	34	5	22	3	38	12	42	16	15	0	13	2	29	0	40	28	41	5	24	5	10	24	7	2	2	1	27	32	20	1	4	12	19	56	7	11	0	22	2	7	11	12	9	22	1	1	11	17	21	0	0	4	20	6	5	21	5	4	2	12	17	0	38	44	0	1	46	5	4	46	38	58	9	24	23	0	6	3	12	4	26	18	5	21	26	1	34	1	9	1	21	1	50	6	18	2	7	2	2	1	0	12	2	6	30	12	2	6	9	20	8	22	28	31	45	30	2	3	2	0	19	1	22	42	37	1	12	10	6	38	0	48	47	13	4	0	7	0	6	10	6	25	5	22	9	32	0	1	6	3	1	7	0	9	23	41	25	0	41	22	1	7	3	70	36	35	0	0	5	11	56	41	3	8	2	9	32	3	7	1	4	45	1	4	4	7	1	23	24	3	26	14	2	17	12	3	12	3	19	16	13	43	45	1	0	1	20	41	5	10	6	3	17	1	21	15	1	36	37	51	4	21	0	4	33	34	33	5	30	2	14	43	0	18	2	15	48	2	3	2	61	1	8	5	1	15	5	3	2	4	0	23	3	20	0	0	15	13	0	24	14	2	14	20	5	1	2	1	13	6	0	7	16	0	0	3	7	3	2	4	11	5	36	0	0	8	38	33	34	47	2	24	3	1	0	14	23	1	0	46	12	0	9	64	17	3	7	28	1	19	3	41	10	1	32	22	43	3	3	11	0	3	34	18	1	4	15	5	1	0	0	10	0	5	1	25	17	4	56	1	0	1	41	27	5	0	7	4	26	7	56	1	45	50	3	13	2	7	28	2	37	34	1	21	13	42	28	10	15	30	55	10	0	22	1	13	17	29	7	16	6	24	1	58	0	1	38	0	6	59	49	22	2	36	0	0	54	13	47	26	0	1	41	4	1	2	15	0	20	10	5	11	33	0	41	12	27	4	21	33	61	0	3	9	4	0	3	14	47	0	27	2	37	41	1	0	10	0	4	5	2	0	5	6	24	18	0	24	1	9	4	2	6	45	18	2	17	6	5	21	6	5	16	5	12	14	9	2	1	3	2	5	0	3	2	43	8	33	16	5	23	6	0	0	19	0	7	21	6	3	7	11	23	9	0	44	0	48	18	5	2	20	44	61	41	1	19	2	34	5	26	1	12	42	2	43	25	3	5	3	0	1	4	44	31	14	1	1	42	15	3	6	6	2	13	12	2	47	0	69	7	57	29	47	35	6	2	33	1	2	3	5	21	38	14	38	1	5	17	5	2	21	18	4	38	27	1	30	29	2	14	5	5	38	6	34	2	30	2	3	17	5	36	46	21	3	1	1	7	14	35	2	22	29	0	34	5	13	10	0	10	1	23	16	11	45	33	5	11	18	1	20	10	8	0	2	3	2	40	9	8	12	23	33	17	1	12	3	24	4	3	9	19	1	16	17	2	10	1	20	7	5	1	4	32	22	2	2	3	75	12	34	8	4	2	18	28	25	5	3	3	61	5	25	0	35	2	9	54	3	2	6	2	31	0	27	44	41	4	0	28	4	3	32	4	0	0	17	0	29	31	1	0	24	9	3	8	43	0	31	21	3	12	4	3	12	48	7	10	30	2	25	8	2	2	49	5	0	2	18	2	3	1	35	4	5	2	5	36	40	0	45	30	14	3	87	3	5	48	3	7	8	6	31	28	5	18	5	26	15	4	3	3	46	1	7	9	3	14	6	2	1	3	18	43	2	32	11	26	4	0	2	34	13	5	42	36	11	12	28	8	36	4	21	2	3	15	1	4	2	36	47	1	7	18	26	5	2	4	0	31	5	30	13	35	8	24	2	18	44	4	3	24	25	15	3	0	7	8	35	25	6	2	16	2	42	20	4	24	10	3	25	25	5	4	5	0	2	11	25	5	5	6	55	57	32	0	14	27	0	26	16	42	12	21	3	2	3	30	29	28	13	11	7	0	35	5	1	19	16	29	16	28	2	2	1	26	4	52	49	49	32	0	28	2	2	3	5	30	25	9	30	3	1	16	2	22	33	13	11	28	2	2	6	0	1	4	20	8	1	5	26	27	0	1	3	49	35	27	26	0	3	3	2	6	6	6	11	3	0	3	6	1	2	37	4	3	19	4	23	3	54	12	30	52	16	3	49	6	29	6	5	0	13	45	1	30	37	29	16	51	0	7	7	36	42	6	6	33	24	10	1	29	4	57	22	56	1	20	57	13	27	35	1	39	4	4	30	7	4	23	1	14	0	1	25	3	0	5	8	29	2	2	1	3	0	23	0	27	7	2	4	2	50	5	30	2	6	0	0	46	17	20	0	19	14	34	0	25	28	0	12	30	4	29	13	17	0	47	27	3	15	24	31	7	13	0	28	29	2	3	29	14	14	26	2	18	2	4	22	29	24	0	13	0	31	38	29	31	34	15	3	19	19	23	8	16	4	52	10	7	29	60	23	5	11	4	21	11	4	25	2	2	3	0	49	0	2	41	9	4	5	2	5	5	1	34	5	0	2	30	4	6	1	1	25	18	0	2	2	25	33	2	3	36	18	4	16	0	30	2	7	5	1	3	0	3	19	4	7	3	5	16	40	3	34	26	1	0	13	2	5	37	21	42	35	17	27	12	4	16	26	1	3	2	0	43	0	0	45	31	14	5	30	2	12	13	1	24	0	3	7	1	1	41	3	18	34	0	2	2	3	39	14	1	0	2	4	3	2	3	24	0	7	21	13	7	1	0	0	7	33	9	64	2	31	4	8	1	26	37	8	2	11	21	3	18	3	38	1	9	2	0	9	4	20	1	26	24	5	19	7	20	16	1	17	1	20	2	25	37	7	3	4	1	25	30	15	42	1	0	11	7	4	3	2	37	12	1	35	16	0	4	1	6	16	18	17	17	1	3	30	3	4	2	5	14	11	21	3	35	14	3	1	21	24	7	0	6	18	0	10	7	7	9	4	31	33	2	18	3	27	18	22	1	2	6	1	3	6	7	4	6	0	0	8	45	2	1	57	18	8	31	2	0	22	10	3	8	11	16	43	1	1	73	4	29	1	2	0	17	2	0	16	12	18	1	28	24	6	7	0	20	35	39	10	39	3	3	1	26	35	32	4	25	1	1	32	7	4	19	18	23	2	39	22	46	11	2	2	2	7	6	1	22	2	2	44	2	4	22	2	39	7	1	44	18	14	5	13	9	15	35	3	4	0	0	3	21	7	40	36	35	56	0	28	13	9	5	1	0	6	0	3	13	36	4	41	25	28	15	1	7	5	0	23	4	32	2	5	8	16	30	15	2	0	34	2	2	31	15	39	5	4	12	1	36	28	6	6	1	7	0	26	9	20	1	16	2	39	52	11	43	3	41	20	7	5	1	1	1	4	0	1	42	24	34	8	6	16	2	3	13	44	32	3	42	0	0	29	25	13	29	1	2	4	17	4	5	37	9	2	5	1	0	5	3	4	40	2	6	22	3	47	35	7	8	19	8	29	27	6	36	20	3	3	1	8	2	14	26	35	8	1	36	0	19	34	2	0	50	8	24	4	5	19	15	36	52	21	1	15	35	2	6	8	0	4	0	32	2	4	4	1	6	29	3	26	9	2	2	27	1	6	40	12	7	25	1	0	42	4	27	30	2	13	39	21	6	9	9	5	9	0	38	31	46	2	0	1	0	3	44	0	1	23	0	9	39	1	4	8	38	0	21	5	1	3	7	16	2	10	2	39	26	18	47	17	15	28	24	40	31	6	37	2	21	32	13	3	24	7	1	24	3	4	3	25	0	9	1	5	0	25	15	30	4	0	18	8	31	3	43	4	1	1	2	0	40	5	7	5	6	29	42	22	12	18	27	0	0	59	12	5	1	1	0	11	5	0	22	2	6	0	11	52	5	41	38	2	36	7	0	3	17	3	5	5	5	0	38	0	22	23	1	5	40	37	19	3	44	1	12	35	7	1	13	37	10	2	4	2	2	2	4	8	2	0	4	3	29	22	0	0	5	2	1	18	1	24	22	15	15	14	1	28	1	6	14	2	7	17	19	0	2	37	6	22	18	20	0	0	1	5	6	22	30	34	32	0	21	10	26	4	4	1	2	19	34	13	48	30	23	2	7	9	4	14	38	17	6	3	2	0	5	1	2	0	41	16	17	19	14	15	1	37	20	1	24	5	3	31	0	0	23	1	1	4	11	2	21	1	4	1	3	0	5	30	0	3	3	46	25	4	68	1	39	32	8	18	33	6	3	0	15	2	2	13	6	38	1	2	1	4	6	2	3	21	36	36	7	2	1	10	3	0	9	16	17	3	5	3	4	1	37	4	2	10	23	4	4	1	24	1	1	36	4	29	3	24	5	33	33	4	4	28	12	34	0	7	15	4	15	31	3	3	21	30	11	9	28	5	3	34	26	26	2	15	3	24	3	20	1	18	16	1	10	0	52	1	5	1	26	27	36	1	35	22	12	17	6	4	23	21	31	45	35	19	38	0	1	0	26	4	8	3	5	1	8	21	73	1	1	3	8	46	0	12	2	7	23	29	36	8	18	12	2	1	28	37	1	48	10	34	24	5	12	2	22	22	9	2	1	4	30	12	0	9	2	7	24	2	9	2	28	23	11	5	2	51	13	25	25	2	22	41	1	1	8	5	10	3	5	16	7	31	27	1	0	27	23	6	27	6	22	4	11	1	8	39	1	1	2	1	5	35	1	0	28	0	25	2	17	30	4	5	2	40	80	0	23	14	32	14	17	6	4	51	46	26	0	36	5	51	25	7	0	20	8	46	3	6	46	43	56	5	0	0	0	1	4	3	21	19	42	27	3	2	3	14	1	36	1	0	20	3	0	1	6	27	29	15	2	49	42	8	14	0	25	11	16	2	2	50	30	32	60	28	15	6	4	10	26	29	32	16	2	6	25	43	3	38	7	0	44	30	5	1	33	0	44	2	3	9	7	14	18	3	2	2	4	1	3	20	30	0	1	8	0	5	1	16	18	17	4	1	16	13	23	7	1	48	29	2	1	3	9	0	2	3	4	69	1	0	2	11	2	14	0	19	2	2	22	10	1	2	20	7	2	13	42	2	13	0	16	0	7	2	46	19	10	21	2	47	1	22	1	23	1	29	3	0	29	5	2	7	3	44	9	52	29	4	0	0	10	9	8	8	20	10	9	2	14	6	33	0	0	41	10	12	0	4	75	5	5	14	11	0	0	32	28	18	5	5	0	5	3	45	4	5	1	29	5	4	3	23	42	41	2	13	37	22	1	2	22	4	30	2	20	18	7	28	10	5	8	1	15	1	46	41	4	1	14	40	1	36	4	3	5	2	3	15	39	20	23	3	13	1	2	22	15	27	3	13	0	21	12	6	21	3	19	15	17	0	4	28	2	23	0	11	13	20	23	7	3	7	2	31	0	20	0	19	1	21	0	24	1	51	3	24	65	42	20	2	6	6	2	6	0	36	24	34	6	44	5	15	36	54	24	16	28	19	3	30	30	5	65	20	4	47	5	27	8	0	9	7	15	18	1	1	8	15	0	4	17	3	3	10	0	25	3	2	3	25	0	2	0	1	0	1	5	33	27	3	2	29	7	3	11	26	24	1	34	1	4	1	16	2	15	5	18	5	16	1	29	30	28	2	3	3	17	32	1	4	5	10	7	7	20	2	26	3	22	21	1	26	4	0	25	3	2	16	0	5	29	45	2	4	13	0	8	24	37	2	38	0	0	21	13	2	30	1	6	22	11	4	4	26	40	55	24	34	1	1	5	1	61	0	1	46	7	25	6	2	17	6	2	29	57	41	1	0	1	1	21	23	52	4	17	34	30	1	9	3	29	3	54	18	2	4	7	0	23	4	0	2	2	5	30	33	0	5	2	15	31	16	1	3	37	2	21	51	26	22	6	3	17	54	24	23	11	8	32	37	0	13	5	45	38	5	2	0	19	7	1	17	3	3	34	28	31	1	12	4	2	3	26	30	47	36	1	33	24	2	32	2	1	0	2	35	1	4	10	12	10	0	2	42	2	8	15	49	10	16	2	60	5	3	29	26	5	12	0	29	46	1	6	23	1	3	3	3	19	5	37	1	1	13	6	0	21	41	29	35	7	17	6	5	5	0	20	7	36	26	2	17	25	2	0	46	21	5	4	34	3	0	21	2	4	9	6	1	3	6	0	28	18	70	7	0	2	6	0	36	19	2	1	1	31	0	9	4	5	0	1	5	25	8	1	3	18	24	0	27	34	4	57	32	8	30	1	56	19	2	2	7	4	13	31	26	6	36	23	26	20	1	47	5	1	14	8	4	31	9	38	4	9	37	1	4	3	0	1	20	0	7	29	6	16	7	20	2	42	4	31	65	37	5	55	2	27	39	18	27	21	7	17	5	0	4	17	6	7	12	12	18	0	56	13	51	9	1	3	25	4	4	3	18	15	22	36	8	7	0	27	52	3	4	4	14	16	1	30	3	74	14	24	1	7	14	14	9	2	24	2	5	5	0	7	1	2	19	22	3	31	20	42	4	13	1	0	4	21	0	2	23	28	0	7	48	23	4	30	0	2	28	2	0	9	11	8	36	10	14	2	2	42	35	9	2	18	35	31	3	25	3	0	24	4	1	6	0	4	4	1	0	28	7	1	4	28	49	10	4	22	1	37	27	35	15	10	1	1	6	20	6	45	20	5	5	44	5	2	41	40	46	2	5	0	25	11	0	28	4	34	35	32	22	3	26	4	23	0	66	33	39	12	33	1	12	13	1	25	5	4	2	21	5	4	7	14	21	2	3	9	0	0	25	1	27	57	2	32	11	29	7	0	6	8	9	44	0	35	4	32	41	44	2	6	7	2	10	8	30	7	34	36	8	31	26	4	26	1	30	0	8	9	12	27	4	9	6	1	11	1	4	6	0	29	2	6	3	2	3	21	37	25	32	3	0	25	44	24	8	1	4	28	0	19	1	31	37	6	22	4	1	11	1	3	2	10	10	2	45	0	9	5	31	34	23	1	7	34	31	0	32	45	4	16	54	3	24	2	4	3	0	17	2	22	0	6	44	2	0	7	4	33	22	0	2	6	14	28	34	1	41	5	6	0	43	4	3	6	22	20	3	21	25	2	4	30	4	17	6	5	24	0	6	55	6	39	31	7	0	8	8	9	43	46	2	4	57	25	2	32	44	28	16	3	6	16	2	34	46	31	17	5	4	0	13	12	5	11	50	5	5	24	0	0	2	4	37	6	4	14	8	52	1	8	13	32	0	0	0	21	1	14	0	10	4	2	33	1	4	14	25	2	8	34	4	11	1	31	5	37	30	6	30	10	2	31	4	4	44	2	5	10	33	1	8	25	20	29	28	29	1	6	10	3	3	3	6	1	38	23	44	21	38	4	3	33	20	31	17	4	5	2	24	40	6	10	2	0	0	33	7	2	7	1	2	14	54	4	31	3	43	43	9	18	2	4	3	2	0	6	10	3	3	18	1	27	0	6	11	52	8	0	1	0	0	10	27	50	32	14	35	32	74	15	1	34	21	16	25	29	1	2	28	19	29	14	7	41	56	46	4	27	19	4	0	22	33	16	4	1	7	8	17	5	5	2	8	1	36	0	11	40	21	31	39	0	3	20	36	9	22	1	29	43	47	2	3	5	8	39	6	5	13	2	41	31	2	1	17	28	9	20	3	53	10	4	20	26	4	19	1	4	3	36	5	45	9	21	3	9	23	3	3	26	0	6	14	0	8	9	78	1	35	0	57	33	70	0	39	35	10	18	7	24	4	37	1	2	36	14	19	4	2	38	3	10	16	13	3	5	3	29	47	58	8	3	31	4	1	0	18	4	15	9	26	5	23	12	22	35	2	34	26	14	4	4	12	19	0	1	3	2	28	1	1	1	2	9	46	21	0	41	4	5	0	7	2	3	15	32	2	0	43	4	2	5	30	58	4	1	2	28	33	8	51	0	12	22	23	29	42	8	43	4	0	33	1	1	0	6	10	4	9	34	7	28	22	7	2	21	5	1	2	21	35	4	18	18	41	18	4	26	0	12	11	12	6	29	5	11	32	0	0	54	30	2	49	0	34	5	1	3	6	0	1	6	31	17	19	39	34	6	16	3	5	30	3	12	0	13	28	2	11	31	3	46	1	7	1	29	28	1	13	31	4	16	1	6	30	1	28	15	34	31	14	17	27	7	0	7	0	0	7	30	2	47	42	10	4	10	41	20	0	25	14	5	27	0	4	13	24	9	9	34	17	5	4	11	3	3	8	26	2	1	15	3	20	2	1	27	28	16	29	1	5	14	42	2	28	2	42	5	14	2	26	25	4	26	52	43	29	25	1	39	1	8	2	2	0	24	32	12	1	2	22	6	16	38	18	6	9	6	0	30	18	5	0	29	15	31	32	15	14	4	4	18	29	2	0	0	19	21	10	3	9	35	0	34	0	12	2	8	1	8	2	0	38	18	12	0	31	36	6	17	24	8	28	29	29	26	6	12	19	34	10	3	2	19	34	31	2	0	3	36	16	6	0	19	1	4	14	12	40	3	41	0	14	31	19	0	13	4	9	2	20	26	30	5	11	29	38	0	26	14	1	0	15	17	21	6	46	7	5	2	0	29	15	22	15	26	15	9	8	14	2	24	9	7	9	42	14	33	21	1	13	40	4	47	0	29	2	2	0	9	2	32	2	18	21	3	5	10	4	1	2	18	2	22	1	2	17	19	7	38	3	57	8	14	11	22	0	9	0	34	7	31	23	5	0	17	4	29	24	0	1	27	1	2	5	0	11	33	30	24	1	4	46	29	23	10	16	15	0	4	4	16	27	2	64	9	25	30	2	3	8	0	22	7	9	3	8	30	10	17	18	48	14	9	3	6	0	1	3	0	38	50	54	39	8	5	0	4	29	45	1	12	21	7	41	14	60	0	5	19	35	2	26	30	37	44	41	15	26	41	47	2	3	4	32	8	59	22	3	28	43	9	18	0	3	0	4	15	0	2	9	28	4	2	6	34	3	0	26	7	20	9	35	3	22	38	6	5	20	3	8	2	5	33	34	2	10	0	10	19	10	6	30	6	6	1	13	6	3	3	26	12	35	1	26	4	10	3	35	1	39	5	27	0	5	5	20	2	46	5	26	15	3	11	5	0	29	1	13	45	65	4	37	32	0	0	35	10	3	4	5	3	0	16	1	6	18	7	1	1	1	4	4	0	7	4	12	2	39	28	3	2	27	12	0	0	1	1	16	7	0	24	0	3	10	8	18	20	18	31	8	5	1	23	29	42	20	2	1	5	1	16	2	3	1	29	17	5	19	4	39	20	3	2	6	8	17	26	5	26	21	37	13	5	7	9	4	6	27	32	2	14	16	1	14	10	4	7	27	17	0	35	0	1	3	0	0	3	1	15	5	37	4	4	38	18	6	7	31	4	19	44	1	1	3	24	25	2	0	1	23	15	2	3	0	11	19	28	9	4	27	25	2	25	5	43	2	5	2	3	2	3	35	1	1	12	33	1	30	41	15	6	15	3	35	0	51	0	29	6	0	4	7	0	0	2	6	28	5	30	18	17	1	26	35	1	23	2	18	10	2	2	1	3	2	1	57	3	11	2	13	7	1	23	35	8	2	10	2	34	48	0	31	0	4	23	45	4	27	0	18	32	21	6	3	31	19	18	9	2	42	27	8	20	1	4	4	6	1	43	12	48	42	0	14	0	6	30	44	1	3	1	0	6	6	36	3	25	3	39	1	48	1	21	1	8	7	1	2	8	2	23	5	1	27	43	0	25	9	1	13	41	6	35	3	1	3	3	3	33	30	24	9	37	36	0	0	32	35	6	32	1	0	43	49	7	12	2	3	22	51	2	2	3	7	23	33	0	42	17	1	14	29	2	25	8	32	0	5	18	21	10	0	24	61	20	25	2	40	26	36	1	40	6	14	3	1	60	0	9	1	21	47	42	22	4	2	1	29	32	39	1	31	2	21	31	31	15	3	8	25	35	20	5	13	19	9	3	9	39	2	0	23	41	7	13	36	1	50	0	6	35	7	34	10	20	1	10	1	16	8	1	35	18	6	21	21	3	14	23	2	41	11	5	0	1	4	1	20	9	1	29	1	7	6	1	40	0	4	1	3	20	2	0	1	38	12	15	27	26	0	37	2	2	3	7	2	0	35	22	24	0	29	25	1	33	46	9	50	0	21	12	41	50	3	1	23	6	23	46	1	10	2	5	10	2	2	1	24	2	0	3	4	2	4	0	0	29	41	13	0	3	3	9	31	0	2	29	0	5	47	36	31	24	2	43	11	0	18	3	5	19	6	5	4	0	26	3	2	5	14	8	13	29	7	1	2	2	2	4	30	15	0	9	0	20	33	38	18	31	25	11	2	1	10	1	42	6	12	14	21	38	23	41	0	11	9	22	4	8	26	44	4	2	34	27	2	18	5	6	9	1	22	10	10	4	48	15	4	34	5	15	28	28	7	1	1	1	44	8	11	44	0	9	13	52	20	0	0	4	8	4	6	3	9	29	1	1	36	4	10	17	36	2	8	16	10	3	14	15	1	5	1	34	3	9	6	23	2	3	33	20	1	1	9	23	27	41	14	2	25	15	30	0	4	26	21	15	1	26	7	21	3	30	1	6	34	29	4	35	5	10	22	0	3	12	6	4	3	27	29	6	8	4	0	27	8	9	1	51	1	0	32	26	21	3	2	6	2	1	17	2	37	8	2	2	1	0	7	29	34	13	0	7	54	11	15	0	30	1	24	3	0	10	0	5	45	32	16	32	32	42	3	50	1	15	0	9	24	4	1	31	9	5	2	19	28	2	14	2	0	14	24	8	1	0	27	36	45	31	4	54	3	1	33	32	7	1	0	6	3	32	7	15	51	9	1	27	21	0	43	5	28	10	8
N0.HOG0008741	3	0	2	2	1	1	0	2	1	0	0	2	1	0	1	1	3	11	0	1	1	4	1	0	0	1	2	8	3	0	1	0	5	1	0	3	0	0	0	0	0	2	1	1	0	4	0	0	0	0	2	3	0	11	1	0	5	1	0	2	0	5	2	1	6	7	6	7	0	0	6	0	1	0	0	3	7	0	7	4	5	2	0	0	0	2	1	0	0	1	7	1	1	2	5	1	3	1	1	1	5	2	4	2	0	0	1	1	0	0	2	0	3	1	5	3	0	3	0	7	0	3	0	9	5	9	3	4	0	10	0	0	0	0	2	1	5	2	1	5	3	0	3	0	0	1	2	0	4	0	1	3	1	0	4	2	5	0	3	6	1	0	0	1	0	6	4	3	1	1	0	0	0	0	3	3	3	0	1	1	0	1	0	1	1	1	0	4	3	15	1	5	0	4	2	0	0	0	1	2	3	1	4	0	0	0	3	0	0	0	0	0	0	0	3	1	8	0	0	0	3	4	1	2	1	4	7	0	5	2	0	0	2	0	1	0	4	10	0	3	0	6	0	1	0	0	1	1	1	2	1	0	1	1	0	5	0	6	0	0	3	8	6	0	1	0	1	0	0	0	4	1	0	1	0	5	1	5	5	4	0	0	0	5	1	0	0	0	1	6	0	0	2	3	2	2	1	0	0	0	2	1	9	6	1	3	2	2	3	4	5	2	5	3	1	6	1	0	7	2	0	0	2	1	4	1	0	4	1	4	0	1	9	0	0	3	0	2	1	0	11	0	0	0	3	7	7	1	0	0	1	3	1	1	2	0	2	0	0	3	0	0	0	0	7	1	0	0	0	0	7	0	2	1	0	2	4	2	5	5	2	2	3	0	4	3	1	3	3	0	1	0	4	2	1	1	1	3	1	2	2	1	7	1	1	7	1	1	0	3	0	1	0	0	0	2	0	0	0	1	2	4	1	0	0	0	0	0	0	0	0	2	0	2	0	1	0	2	0	4	0	0	1	4	5	1	1	0	0	1	3	2	6	4	3	5	7	0	3	0	3	0	0	2	0	6	0	5	3	2	5	1	0	0	1	3	0	0	8	8	0	6	0	4	5	0	0	1	0	8	5	6	1	0	1	2	7	1	1	0	1	2	1	0	4	2	4	0	0	1	0	7	1	0	0	0	0	1	3	2	2	1	1	1	0	2	7	0	0	5	1	2	2	2	2	0	4	1	0	0	0	2	2	3	4	0	3	1	0	1	0	0	0	1	0	3	1	2	1	2	0	0	0	0	3	1	0	4	1	0	0	1	0	3	3	3	2	7	3	0	0	1	0	3	0	4	6	11	0	0	2	0	7	1	2	3	0	1	0	1	0	2	0	1	5	1	2	2	3	0	0	1	0	0	3	0	0	4	8	2	0	8	2	0	2	0	15	14	6	0	0	0	1	4	3	0	1	1	0	1	1	0	0	0	3	0	1	2	0	0	4	1	0	6	0	0	1	2	0	5	0	3	3	2	5	4	0	0	1	4	9	1	2	0	1	0	0	2	0	0	6	0	3	1	1	0	2	3	0	1	1	3	0	1	4	0	7	0	1	4	0	1	0	7	1	0	1	0	0	1	0	0	1	0	8	0	9	0	0	2	3	0	4	2	0	1	3	2	0	1	0	1	2	0	0	3	0	0	1	1	0	0	1	2	0	4	0	0	0	8	2	5	4	1	1	0	1	0	2	4	1	0	5	1	0	0	11	6	2	0	1	0	0	0	16	0	0	1	2	3	0	0	2	0	0	3	3	0	0	0	1	0	0	0	0	0	2	0	2	3	0	5	0	0	0	5	1	1	0	0	1	7	1	4	1	1	5	0	3	1	2	3	1	5	4	1	2	1	4	4	1	0	4	12	1	0	2	0	1	2	2	0	5	0	5	0	4	0	0	4	0	0	14	10	0	0	2	1	0	6	5	12	5	0	0	2	0	0	0	8	0	4	0	2	1	2	0	2	6	4	1	3	1	2	1	0	0	0	0	0	2	6	0	0	0	2	2	0	0	3	0	0	0	0	0	0	0	2	3	0	9	0	0	0	2	1	2	1	0	4	1	0	5	0	1	1	0	4	0	0	0	0	0	0	2	0	0	1	0	0	8	1	0	3	1	0	0	4	0	3	4	2	0	1	1	0	0	0	8	0	0	0	1	0	6	1	7	2	0	2	0	3	2	4	0	5	7	0	4	5	1	2	0	0	0	0	1	4	1	0	0	5	4	0	0	0	0	0	3	0	3	0	8	0	4	1	7	5	0	1	7	0	0	1	0	2	3	6	7	0	0	2	0	0	0	3	1	1	4	0	4	5	0	2	1	0	8	0	7	0	2	0	1	3	0	2	2	6	0	0	1	0	0	2	1	4	5	0	0	0	2	0	2	0	0	2	8	0	10	7	0	4	6	0	2	2	0	1	0	0	0	5	2	1	0	4	6	0	0	2	2	2	1	0	0	7	0	2	1	0	3	0	3	0	0	1	0	4	1	2	1	0	6	2	6	0	0	1	0	4	3	0	1	0	7	0	7	0	2	0	1	10	2	1	4	0	2	0	1	4	2	0	0	1	0	1	3	4	0	0	2	0	6	5	0	0	4	1	0	0	6	0	7	1	0	4	1	0	1	11	0	2	3	0	3	0	0	0	8	0	0	0	1	0	0	0	5	0	1	0	0	13	4	0	1	8	3	1	19	0	0	0	0	0	3	2	4	4	2	1	0	4	2	0	0	0	4	0	2	0	1	2	3	0	0	0	4	1	0	2	1	3	0	0	0	5	1	2	5	7	4	1	10	0	6	1	3	0	0	10	0	3	1	4	10	0	3	6	4	0	0	1	1	1	0	2	1	4	0	3	0	5	3	0	0	1	0	0	0	0	0	0	8	2	1	2	2	0	8	4	0	6	4	0	6	3	0	1	0	0	0	1	3	0	0	0	1	2	2	0	1	5	0	4	2	0	1	3	0	0	0	0	1	3	3	2	2	0	4	0	0	3	7	0	7	2	0	1	0	6	0	1	3	0	6	0	4	0	1	0	1	5	0	2	1	1	0	1	0	2	3	4	2	4	0	0	2	0	0	0	1	1	0	0	4	0	1	0	0	2	4	5	1	0	0	0	1	1	2	1	0	0	0	2	3	0	0	1	0	0	4	0	1	0	9	0	6	2	10	1	15	1	3	0	0	0	1	7	0	4	0	2	5	4	0	1	0	1	4	1	0	3	8	1	0	4	1	6	2	1	0	2	11	0	3	5	0	2	0	1	4	0	2	2	0	3	0	2	1	0	0	1	3	4	0	0	0	0	0	7	0	1	2	0	0	1	1	0	1	0	0	0	0	3	2	4	0	3	1	3	0	0	3	0	5	7	0	8	1	2	0	8	6	0	3	1	1	0	0	0	2	4	1	0	9	2	0	2	0	1	0	1	3	3	4	0	4	0	1	3	5	4	2	0	1	4	1	4	1	4	0	7	0	2	6	4	1	0	0	0	3	7	1	6	0	0	1	0	8	0	0	7	0	0	0	0	0	1	0	4	1	0	1	2	0	0	0	0	5	4	0	0	1	3	2	1	0	6	4	1	1	0	2	1	0	0	1	0	1	1	0	0	0	0	0	1	1	0	6	6	0	1	0	0	3	7	2	1	3	4	0	0	0	6	3	0	0	0	0	5	0	0	4	5	5	0	5	0	1	0	1	0	0	0	3	1	0	4	0	2	3	0	0	0	0	2	5	0	0	1	0	0	0	0	6	0	1	1	3	1	0	0	1	2	12	0	7	0	5	0	1	0	1	4	1	0	1	2	1	3	0	1	1	1	0	0	2	0	3	0	3	1	1	2	0	0	2	2	7	0	1	0	1	5	1	1	0	1	5	2	0	13	0	0	2	3	0	0	0	1	1	0	5	3	1	1	0	0	2	3	0	1	1	2	3	0	0	0	0	1	0	4	0	6	0	0	0	3	6	2	2	1	1	0	2	1	2	2	0	0	6	0	3	1	0	0	4	0	0	1	1	0	1	0	0	2	0	0	0	5	0	0	4	3	1	3	0	0	2	3	0	0	3	2	5	0	0	4	0	1	0	1	0	2	0	0	1	0	0	0	6	2	3	0	0	3	8	4	0	1	0	0	0	4	1	1	0	2	0	0	4	0	0	3	5	5	1	3	4	5	1	0	0	0	1	1	0	3	1	0	3	1	0	0	0	3	0	0	3	2	0	0	4	3	2	2	1	0	0	0	0	4	0	2	2	8	4	0	4	4	1	3	0	0	3	0	0	1	8	0	5	2	8	2	0	0	2	0	3	2	2	0	0	0	3	7	3	0	0	5	0	2	4	1	3	0	0	0	0	5	0	0	0	0	1	0	4	0	3	0	0	0	3	4	0	1	0	2	4	0	1	0	0	0	3	1	1	4	2	2	0	1	4	0	0	1	3	3	0	3	0	0	4	2	4	2	0	0	1	2	0	1	2	2	0	0	0	0	0	0	0	7	0	0	4	0	7	3	0	0	3	2	4	6	0	4	7	0	1	0	2	0	5	2	4	1	0	6	0	3	6	0	0	9	0	6	2	0	3	2	0	12	9	1	0	4	0	3	2	0	0	0	3	0	1	0	1	0	4	1	0	2	0	0	4	0	4	7	3	1	4	0	0	4	5	3	6	0	3	7	5	3	6	2	0	2	0	2	2	5	1	0	1	0	0	1	0	0	1	0	2	3	0	0	0	6	0	6	2	0	0	4	1	0	0	0	3	1	3	3	2	5	2	3	1	4	1	1	0	0	15	2	1	5	4	0	6	0	1	0	1	0	4	0	0	0	3	2	8	0	0	4	0	9	0	3	0	1	1	0	0	1	2	3	1	1	3	11	3	2	1	4	0	0	10	1	0	1	0	0	1	0	0	6	1	0	0	8	1	0	5	6	2	2	1	0	1	3	0	0	1	0	0	5	1	2	5	1	0	0	1	7	0	6	0	3	5	0	0	0	1	1	0	0	0	0	0	0	1	0	0	0	1	0	1	0	0	2	0	0	3	0	5	5	2	3	4	1	1	0	0	0	0	0	3	3	0	0	4	0	4	5	2	1	0	0	0	0	2	2	7	1	0	8	4	5	2	0	0	1	2	1	3	3	6	2	1	1	2	0	0	5	0	1	0	0	1	1	0	2	0	5	1	4	2	1	4	1	6	0	0	5	2	0	3	0	0	3	0	2	1	2	0	3	2	0	1	0	0	1	1	0	1	0	5	2	0	4	0	2	0	0	4	3	0	0	0	3	0	0	1	0	3	0	0	1	0	1	0	0	3	3	2	1	0	0	0	0	0	0	2	1	1	0	0	1	0	1	2	0	1	0	1	0	0	2	0	0	5	0	5	0	1	1	7	2	0	0	3	1	0	0	0	3	0	0	1	0	0	4	3	1	2	4	0	0	4	3	5	0	2	0	2	0	1	0	0	4	0	2	0	16	0	0	0	2	4	3	0	6	4	5	0	0	1	4	4	2	9	7	1	3	0	0	0	4	0	1	0	1	0	1	5	5	0	0	2	0	4	0	1	0	1	2	3	0	3	0	3	0	1	1	2	0	3	2	0	2	0	3	0	1	3	0	0	0	2	1	2	0	1	1	0	5	1	1	3	5	5	2	1	0	0	1	7	6	0	1	8	0	0	3	0	1	0	1	0	1	3	2	0	0	2	0	0	1	0	6	1	1	0	0	1	0	0	1	0	3	8	0	0	5	0	1	0	0	2	0	0	0	6	16	0	1	0	2	2	1	3	0	1	7	1	0	6	1	3	5	1	0	3	0	4	0	0	5	5	14	0	0	0	0	0	0	1	3	1	3	6	0	0	0	7	3	1	1	0	0	0	0	0	0	1	9	1	0	6	2	0	2	0	5	0	1	0	0	11	3	5	7	5	2	5	1	4	5	5	7	2	0	1	5	0	0	0	1	0	8	0	0	0	2	0	1	0	1	2	0	4	6	1	0	1	0	0	0	1	5	0	1	0	0	0	0	6	1	3	0	0	1	3	0	0	0	2	11	0	0	2	0	0	0	0	1	12	0	0	0	1	0	4	0	2	1	1	7	1	0	0	5	3	0	0	9	0	1	0	5	0	1	0	13	3	3	5	0	2	1	1	0	6	0	5	0	0	5	4	0	0	0	5	1	5	3	1	0	0	4	0	3	0	2	0	0	0	4	0	4	0	0	4	1	2	0	0	7	0	0	3	1	0	1	3	1	1	0	1	1	0	0	5	3	0	0	6	1	2	0	5	8	5	0	2	5	2	0	0	6	0	4	0	7	7	1	1	2	0	1	0	1	0	1	7	1	0	1	3	0	6	1	0	1	0	0	2	7	1	7	0	1	0	0	1	1	3	1	7	0	4	4	0	1	0	2	5	5	0	0	3	0	2	0	2	1	5	2	0	0	3	2	1	0	1	0	5	0	1	0	3	0	5	2	1	5	6	3	1	0	1	2	0	0	2	5	5	1	4	1	0	4	4	2	1	2	5	0	1	5	0	5	3	2	4	0	5	1	1	1	2	0	1	0	0	0	1	1	0	3	0	0	1	3	6	0	0	0	9	1	0	0	0	0	0	0	2	2	0	2	1	0	0	1	3	5	0	3	0	1	0	6	0	0	1	5	0	1	0	0	2	5	0	1	1	0	6	0	1	2	1	0	1	4	0	5	0	2	3	0	1	1	0	4	0	0	3	1	0	9	6	0	0	2	0	2	1	2	1	2	0	0	4	0	0	1	0	3	4	4	1	1	1	2	12	3	2	0	0	0	0	11	0	0	4	0	2	1	0	6	3	0	4	7	9	0	0	0	0	2	2	1	0	4	0	0	0	2	1	4	1	6	0	0	2	0	0	3	0	0	3	1	0	3	4	0	1	1	2	2	4	0	0	0	1	2	12	7	4	1	1	4	3	4	4	0	0	8	2	0	2	1	3	2	0	0	0	6	0	0	2	1	0	1	6	4	0	2	1	0	1	4	3	7	1	0	3	7	1	9	3	1	0	0	9	0	0	0	2	1	0	0	5	0	1	2	3	7	2	0	11	1	0	1	3	1	2	0	3	4	1	1	9	1	3	0	0	0	0	5	1	0	2	2	0	0	3	0	7	2	3	0	0	0	1	5	3	8	2	1	0	3	0	0	3	1	1	2	8	3	0	1	0	0	1	0	0	0	0	0	2	3	5	1	0	0	0	0	0	6	1	0	1	3	1	3	0	0	1	3	0	3	0	1	3	1	4	0	1	4	1	12	3	2	2	0	3	4	0	0	2	1	4	0	2	2	0	2	3	2	0	8	1	0	1	3	0	2	0	3	0	3	1	0	0	0	0	1	8	0	1	1	0	2	1	5	1	1	0	1	3	3	1	2	0	6	3	1	0	2	2	2	0	0	0	2	0	1	2	2	2	0	1	1	6	0	0	1	7	0	0	0	3	0	1	8	0	0	0	1	9	0	0	0	2	2	0	2	0	0	3	4	0	1	2	1	3	0	4	1	1	0	1	0	0	0	4	3	0	3	1	1	0	1	0	1	0	3	1	0	2	8	0	1	1	2	0	5	0	0	4	0	0	0	0	0	3	0	1	1	0	2	0	3	0	2	0	1	1	5	0	0	4	2	0	1	0	0	0	1	0	5	1	1	3	9	6	2	2	2	0	5	1	5	2	2	0	0	2	2	0	0	1	0	0	5	0	1	7	9	6	2	0	0	2	0	0	1	2	2	4	1	7	0	2	0	4	0	8	3	8	1	5	0	1	3	0	5	1	0	1	1	2	0	0	2	0	0	0	0	0	0	6	2	1	11	0	2	2	3	2	0	0	2	0	8	0	5	1	2	2	2	0	1	0	0	2	0	5	0	2	1	3	2	2	0	2	0	1	0	1	2	0	2	0	3	2	0	0	0	0	3	0	3	1	0	2	1	0	3	2	4	1	0	1	6	4	1	1	0	0	4	0	3	1	2	4	0	3	1	0	3	0	0	0	0	2	0	5	0	2	0	2	2	5	0	2	1	3	0	2	5	0	2	4	0	3	0	0	1	0	2	0	1	0	0	6	1	0	1	0	3	3	0	1	0	2	4	4	0	3	0	1	0	6	0	0	1	6	0	0	4	0	0	2	6	0	1	0	0	3	0	1	2	0	1	6	1	0	0	1	0	8	8	2	3	5	2	0	2	4	2	0	1	1	3	0	4	2	1	0	0	0	0	2	0	2	1	6	1	0	5	0	0	0	0	4	1	1	0	1	8	1	1	2	1	0	0	1	3	0	2	0	0	0	0	6	1	2	4	1	0	1	4	0	4	0	1	3	1	1	1	1	2	1	6	1	4	8	2	0	1	2	0	1	3	4	0	3	6	0	1	3	2	0	0	3	0	8	6	6	5	8	0	0	11	2	3	1	1	0	0	2	2	0	4	0	0	0	3	1	0	1	0	0	3	8	0	5	1	12	3	0	1	1	0	0	0	0	0	1	0	0	0	0	3	0	0	2	4	1	0	0	1	0	3	6	2	2	1	4	2	12	2	0	5	3	1	2	3	0	0	5	1	5	1	1	6	11	5	0	4	3	0	0	4	5	1	1	0	0	2	1	0	2	0	2	1	3	0	3	3	2	3	8	0	0	5	1	0	3	0	3	2	7	0	0	0	1	1	4	1	1	0	7	3	0	2	4	4	2	4	1	5	1	1	8	1	1	2	0	0	0	0	0	4	1	3	0	2	4	0	1	7	0	2	0	0	0	1	7	0	4	0	5	6	6	0	2	5	0	4	2	1	0	2	0	0	5	6	2	0	1	6	0	5	5	0	1	0	1	7	3	6	1	1	4	1	0	0	3	0	1	3	3	1	2	1	5	2	0	6	0	2	1	1	2	2	2	0	0	0	4	0	2	1	0	0	7	1	0	8	1	0	1	0	1	0	0	4	0	0	2	0	0	0	3	6	2	0	0	5	5	1	11	0	2	0	5	1	1	1	11	0	0	2	0	0	0	0	2	0	1	2	2	1	6	3	6	2	0	1	1	5	2	0	3	3	2	0	2	4	0	1	0	1	1	3	1	1	4	0	0	3	2	0	6	0	7	0	0	1	1	0	0	1	2	2	5	2	1	2	2	0	1	3	0	1	0	0	2	0	0	7	1	3	0	1	0	2	5	0	2	0	0	1	0	1	1	0	3	3	5	4	1	2	4	0	0	0	0	0	0	8	0	16	9	0	1	1	9	4	0	7	1	0	2	0	0	4	3	1	0	1	0	1	1	1	0	0	1	4	0	0	4	0	2	0	4	4	2	0	3	1	0	1	5	2	4	1	7	0	5	0	5	1	0	9	5	1	5	3	5	0	0	2	0	0	0	0	3	1	0	0	3	1	5	4	1	1	0	0	0	0	3	0	0	1	6	8	3	4	1	0	0	1	4	0	0	0	0	4	0	0	1	6	0	4	0	2	0	1	0	2	0	0	3	1	3	0	2	3	0	2	5	0	1	0	1	3	4	2	3	6	4	0	0	1	4	4	1	0	0	7	2	0	0	1	0	0	1	3	5	1	3	0	1	0	2	0	3	0	1	0	0	6	7	0	2	6	4	1	6	0	1	0	6	1	7	2	3	0	1	0	0	3	4	6	0	2	0	3	0	5	0	4	2	5	1	1	0	2	3	0	2	2	1	7	0	4	0	0	0	2	0	1	0	3	1	1	0	0	0	0	0	2	2	4	0	2	3	3	0	3	0	13	1	1	1	2	0	0	0	3	0	2	2	0	1	2	0	1	7	0	0	7	0	0	0	1	1	12	3	9	0	1	10	0	0	1	3	2	0	0	0	3	2	1	3	0	5	3	0	1	2	0	1	1	0	0	0	3	0	4	1	4	0	0	0	1	0	0	0	1	3	18	5	5	1	0	0	1	5	3	1	3	1	0	3	2	14	0	1	4	2	0	5	6	13	5	1	0	1	6	14	0	0	0	3	1	8	3	2	2	2	3	2	0	0	0	1	2	0	0	3	1	0	0	0	7	0	0	1	1	0	0	6	0	2	9	0	0	3	0	0	0	4	0	1	0	2	0	0	1	0	0	7	1	2	0	1	0	0	2	3	2	0	1	5	0	0	0	2	0	3	1	5	0	0	0	6	0	4	2	2	4	0	0	1	0	6	0	0	2	14	0	6	0	1	0	1	2	0	2	0	0	0	2	0	0	3	0	1	0	0	0	2	0	1	0	4	0	4	5	0	2	2	0	0	0	0	1	1	1	1	3	0	1	3	0	1	3	2	3	0	0	1	3	0	6	2	0	0	0	0	5	0	0	0	3	2	1	0	0	3	4	2	0	0	0	0	5	1	4	4	1	6	0	2	1	0	1	0	1	0	1	2	0	2	0	1	0	9	3	0	8	0	0	2	0	1	0	0	4	2	3	1	1	2	3	1	0	0	0	5	11	0	0	0	1	6	1	0	1	6	1	0	1	0	1	0	4	2	0	4	7	1	1	1	7	0	0	0	0	0	0	8	0	0	2	2	1	3	7	1	0	3	0	3	0	3	0	2	0	0	1	1	0	0	0	4	5	0	3	0	2	0	5	2	1	1	0	2	1	0	0	0	0	1	0	2	1	3	0	2	2	0	4	4	0	0	1	0	3	8	0	3	0	0	3	6	1	2	0	0	3	4	2	0	10	3	0	0	1	2	8	0	2	0	3	3	1	0	7	3	5	2	1	1	0	0	2	2	0	0	0	0	0	1	3	0	4	0	2	0	13	0	5	0	3	0	0	0	0	0	0	0	0	3	4	1	4	1	1	0	9	1	4	0	2	1	3	1	1	3	4	3	2	5	0	0	3	1	1	1	2	0	2	5	2	4	0	0	2	8	1	2	0	0	1	1	0	3	3	0	6	4	0	3	0	5	0	1	1	2	0	0	3	11	3	2	0	3	0	5	1	4	0	0	0	1	5	0	1	2	2	3	2	3	0	2	0	0	0	3	1	4	0	4	7	4	2	0	0	9	4	3	0	0	2	2	0	1	4	0	2	9	7	3	1	2	0	9	0	0	4	0	5	0	1	1	0	2	1	1	0	4	1	0	3	2	0	1	5	0	5	0	1	0	0	1	0	1	1	0	3	0	1	2	1	11	0	1	2	0	7	0	0	0	3	1	6	2	4	1	7	0	1	0	4	0	0	2	2	3	0	6	1	0	7	7	1	8	0	2	1	1	2	0	1	3	0	1	9	1	0	1	0	0	0	0	0	2	1	0	0	1	1	0	0	0	4	3	3	0	0	1	2	6	1	1	2	0	0	9	3	3	4	0	6	0	0	2	1	1	2	1	0	0	0	8	0	1	1	2	0	3	5	2	0	0	0	3	0	4	4	0	1	1	1	3	0	0	2	0	0	0	0	3	2	10	0	0	0	3	3	0	2	0	0	1	2	0	1	3	5	0	0	7	5	0	5	4	1	2	0	4	3	0	0	7	0	1	2	1	2	4	0	2	0	0	0	7	0	1	0	0	0	0	8	7	0	0	0	0	0	3	1	3	5	0	1	7	1	1	4	7	0	0	2	2	1	5	2	0	1	0	0	4	3	2	3	0	0	5	1	0	0	0	0	7	5	1	0	3	3	1	0	0	3	2	2	0	5	0	1	1	3	0	1	4	3	1	12	0	0	1	1	1	0	0	0	0	7	2	0	0	0	0	2	0	2	1	4	0	0	3	3	2	0	0	2	0	0	1	0	2	0	0	0	0	0	1	4	0	1	0	0	6	2	0	0	1	1	1	0	0	1	0	0	13	1	4	2	2	11	0	3	0	0	0	1	3	0	0	4	0	0	0	2	1	1	0	0	0	7	5	1	0	0	3	2	5	3	0	5	0	0	0	3	2	0	2	2	0	5	0	0	8	0	1	4	2	0	8	0	3	1	0
N0.HOG0010842	0	0	0	0	0	0	0	0	0	0	0	0	0	0	1	0	0	0	1	0	0	0	0	0	0	0	0	0	0	0	0	0	0	0	0	0	0	1	0	1	0	0	0	0	0	0	0	1	0	0	0	0	0	0	0	0	0	0	0	0	0	0	0	0	0	0	0	0	0	0	1	0	0	0	0	0	0	0	0	0	1	0	0	0	0	0	0	0	1	0	0	0	0	0	2	0	0	0	0	0	0	0	0	0	0	0	0	0	0	0	0	0	1	0	0	0	0	0	0	0	0	0	0	0	0	0	1	0	0	0	0	0	0	0	1	0	0	0	0	0	0	0	0	0	0	0	0	0	0	0	0	0	0	0	0	0	0	0	0	0	0	0	0	0	0	0	0	0	0	0	0	0	0	0	0	0	0	0	0	0	1	0	0	0	0	0	0	0	0	0	0	0	0	0	0	0	0	0	0	0	1	0	0	0	0	0	0	0	0	0	0	0	0	0	0	0	0	0	0	0	0	0	1	0	0	0	0	0	0	1	0	0	0	0	0	0	0	0	0	1	0	0	0	1	0	0	0	0	0	1	0	0	0	0	0	0	0	1	0	0	0	0	1	0	0	0	0	0	0	0	0	0	0	0	0	0	0	0	0	0	0	0	0	0	0	0	0	0	0	0	0	0	0	0	0	0	0	0	0	0	0	0	0	0	0	0	0	0	0	0	0	0	1	0	0	0	0	0	0	0	0	0	0	0	1	0	0	1	0	0	0	0	0	0	0	0	0	0	0	0	0	0	0	0	0	0	0	0	0	0	0	0	0	0	0	0	1	0	0	0	0	0	0	0	0	0	0	0	0	1	0	0	0	0	0	0	0	0	0	0	0	0	0	0	1	0	0	0	0	0	0	0	0	0	0	0	0	0	0	0	0	0	0	0	0	0	0	0	0	0	0	0	0	0	1	0	0	0	0	0	0	0	0	0	0	0	0	0	0	0	0	0	0	1	0	1	0	1	0	0	1	0	0	0	0	0	0	0	0	0	0	0	0	0	0	0	0	0	0	0	0	0	0	0	0	0	0	0	0	0	0	0	0	0	0	0	0	0	0	0	0	0	0	0	0	0	0	0	0	0	0	0	0	0	0	1	0	0	0	0	0	0	0	0	0	0	1	0	0	0	0	0	0	0	0	0	0	0	0	1	0	0	0	0	0	0	0	0	0	0	0	0	0	0	0	0	2	0	0	0	0	0	0	0	1	0	0	0	0	0	0	0	0	0	0	0	1	0	0	0	0	0	0	0	2	0	0	0	0	0	0	0	0	0	1	0	0	0	0	0	0	0	0	0	1	0	0	0	0	0	0	0	0	0	0	0	0	0	0	0	0	0	0	0	0	0	0	0	0	0	0	0	0	0	0	0	0	0	0	0	0	1	0	0	0	0	0	0	0	0	0	0	0	0	0	0	0	0	0	1	0	0	0	0	0	0	0	0	0	0	0	0	0	0	0	0	0	0	0	0	0	0	1	0	0	0	0	0	0	0	0	0	0	0	0	0	0	0	0	0	0	0	1	0	0	0	0	0	0	0	0	0	0	0	1	0	0	0	2	0	0	0	0	0	0	0	0	0	0	0	0	0	0	0	0	0	0	0	0	0	0	0	0	0	0	0	0	0	0	0	0	0	0	0	1	0	0	0	0	0	0	0	0	0	0	0	0	0	0	0	0	0	0	0	0	1	0	0	0	0	0	0	2	0	1	0	0	1	0	0	0	0	0	0	0	0	0	0	0	0	0	0	0	0	0	0	0	0	0	0	0	1	0	0	0	0	0	0	0	0	0	0	0	0	0	0	0	0	0	0	0	0	0	1	0	0	0	0	0	0	0	0	0	0	0	0	0	0	1	1	0	0	0	0	0	0	0	0	0	0	0	0	1	0	0	0	0	0	0	0	0	0	0	0	0	0	0	0	0	0	0	0	0	0	0	1	1	0	0	0	0	0	1	0	0	0	0	0	0	0	0	0	1	0	1	1	1	1	0	0	0	1	0	0	0	0	0	0	0	0	0	0	0	0	0	0	0	0	0	0	0	0	0	0	0	0	0	0	0	0	0	0	0	0	0	0	0	0	0	0	0	0	1	0	0	0	0	0	0	0	1	0	0	0	0	0	0	0	1	0	0	0	0	0	0	1	0	0	1	0	0	0	0	0	0	0	0	0	0	0	0	0	0	0	0	0	0	0	0	0	0	0	0	0	0	0	0	0	1	0	0	0	0	0	0	0	0	0	0	0	0	0	0	1	1	0	0	0	0	0	0	0	0	1	0	0	0	0	0	0	1	0	0	0	0	0	0	0	0	0	1	1	0	1	0	0	0	0	0	0	0	0	0	0	0	0	1	0	0	0	0	0	0	0	0	0	0	0	0	0	0	0	0	0	0	0	0	0	0	0	0	0	0	0	0	0	0	0	1	0	0	0	0	1	0	0	2	0	0	0	0	0	0	0	0	0	0	0	0	0	0	0	0	0	0	0	0	0	1	0	1	0	0	0	0	0	0	0	0	0	0	0	0	0	0	0	0	0	0	0	0	0	0	0	0	0	0	0	0	0	0	0	0	0	0	0	0	0	0	0	0	0	0	0	0	0	0	0	0	0	0	0	0	0	0	0	0	0	0	0	0	1	0	0	0	0	0	0	1	0	0	0	0	0	0	0	1	0	0	0	0	0	0	0	1	0	0	0	0	0	0	0	0	0	0	0	0	0	0	0	0	0	0	0	0	0	0	1	0	0	0	0	0	0	0	0	0	0	0	0	0	0	0	0	0	0	1	0	1	0	0	0	0	0	0	0	0	0	0	0	0	0	0	0	0	0	0	0	0	0	0	0	0	0	0	1	0	0	0	0	0	0	0	0	0	0	0	0	0	0	1	0	0	0	0	0	1	0	0	0	0	0	0	0	0	0	0	0	0	0	0	0	0	0	0	0	0	0	0	0	0	0	0	0	0	0	0	1	0	0	0	0	0	0	0	0	0	0	0	0	0	0	0	1	0	0	0	0	0	0	0	0	0	0	0	0	1	0	0	0	0	0	0	0	1	0	0	0	0	0	0	0	0	0	1	0	0	0	0	0	0	0	0	0	0	0	0	0	0	0	0	0	0	0	0	0	0	0	0	0	0	0	0	0	0	0	0	0	0	0	0	0	0	0	0	0	1	0	1	0	1	0	1	0	0	0	0	0	0	0	0	0	0	1	0	0	0	0	0	0	0	0	0	0	0	0	0	0	0	0	0	0	0	0	0	0	0	0	0	0	1	0	0	0	0	0	0	0	0	0	0	0	0	0	0	0	0	0	0	0	0	0	0	0	0	0	0	0	0	0	1	0	0	0	0	0	0	0	0	0	0	0	0	0	0	0	0	0	0	0	0	0	0	0	0	0	0	0	0	0	0	1	0	0	1	0	0	0	0	1	0	0	0	0	1	0	0	0	0	0	0	0	0	0	1	1	1	1	0	0	0	0	0	0	0	0	0	0	0	0	2	0	0	0	0	0	0	0	0	0	0	0	0	0	0	0	0	0	0	1	0	0	0	0	0	0	0	0	0	0	0	0	0	0	0	0	0	0	0	1	0	0	0	0	1	0	0	0	0	0	0	0	0	0	0	0	0	0	0	0	0	0	0	0	0	1	0	0	0	0	0	0	0	0	0	0	0	0	0	0	0	0	1	0	0	0	0	0	0	0	0	0	0	0	0	0	0	0	0	0	0	0	0	0	0	0	0	0	0	0	0	1	0	0	0	0	0	1	0	0	0	0	0	0	0	0	1	0	0	0	0	0	0	1	0	0	0	0	0	0	0	0	0	0	0	0	0	0	0	0	0	1	0	0	0	0	0	0	0	0	0	0	1	0	0	0	0	0	0	0	0	0	0	0	0	0	0	0	0	0	0	0	0	1	0	0	0	0	0	0	0	0	0	0	0	0	0	0	1	0	0	0	0	0	0	0	0	1	0	0	1	0	0	0	0	0	0	0	0	0	0	0	0	0	1	1	0	0	0	0	0	0	0	0	0	0	0	0	0	0	0	0	0	0	0	1	0	0	1	0	0	0	0	1	0	0	0	0	0	0	0	0	0	0	0	0	0	0	0	0	0	1	0	0	0	1	0	0	0	0	0	0	0	0	0	0	0	0	0	0	0	0	0	0	0	0	0	0	0	0	0	0	0	0	0	1	0	0	0	0	0	0	0	0	0	0	0	0	0	0	0	0	0	1	0	0	2	0	0	0	0	0	0	0	0	0	0	0	0	0	0	0	0	0	0	0	1	0	0	0	0	0	0	0	0	0	0	0	0	0	0	1	0	0	0	0	0	0	0	0	0	0	0	1	0	0	0	0	0	0	0	0	0	0	0	0	0	0	0	0	0	0	0	0	0	0	0	0	0	0	0	0	1	0	0	0	0	0	0	0	0	0	0	0	0	0	0	0	0	0	0	0	0	0	0	0	0	0	0	1	1	0	1	0	0	0	0	0	0	0	0	0	0	0	0	0	0	0	0	1	0	0	0	1	0	0	0	0	0	0	0	0	0	0	0	0	0	0	0	0	0	0	0	0	0	0	0	0	0	0	0	0	0	0	0	0	0	0	0	0	0	0	0	0	0	0	0	0	0	1	0	0	0	0	0	0	0	0	0	0	0	0	0	0	0	0	0	0	0	0	0	0	1	0	0	0	0	0	1	1	0	0	0	0	0	0	0	0	0	0	0	0	0	0	0	0	0	1	0	0	0	0	0	0	0	0	0	0	0	0	0	0	0	0	0	0	1	0	0	0	0	0	0	0	0	0	0	0	0	0	0	0	0	0	0	0	0	0	0	0	0	0	0	0	0	0	0	0	0	0	0	0	0	1	0	0	0	1	0	0	0	0	0	0	0	0	0	0	0	0	1	0	0	0	0	0	0	0	0	0	0	0	0	0	0	0	0	0	0	0	0	0	0	0	0	0	0	0	0	0	0	0	0	0	0	0	0	0	0	0	0	2	0	0	1	0	0	0	0	0	0	0	0	0	0	0	0	0	0	0	0	0	1	0	0	0	0	0	0	0	0	1	0	0	0	0	0	0	0	0	0	0	0	0	0	0	0	0	0	0	0	0	0	0	0	0	1	0	0	0	0	1	1	1	0	0	0	0	0	0	1	0	0	0	0	0	0	0	0	0	0	0	0	0	0	0	0	0	0	0	0	0	0	1	0	0	1	0	0	0	0	0	0	0	0	0	1	0	0	0	0	0	0	0	0	0	0	0	0	0	0	0	0	0	0	0	0	0	1	0	0	0	0	0	0	0	0	1	0	0	0	0	0	0	1	0	1	0	0	0	0	0	0	0	0	0	1	0	0	0	0	0	0	0	0	0	0	0	0	0	0	1	0	0	0	0	0	0	0	1	0	0	0	0	0	0	0	0	0	0	0	1	0	0	0	0	0	0	0	0	1	0	0	0	0	0	1	0	0	0	0	0	0	0	0	0	1	0	0	0	0	0	0	0	0	0	1	1	0	0	0	1	0	0	0	1	0	0	0	0	0	0	0	1	0	0	0	0	0	0	0	0	1	0	0	0	0	0	0	0	0	0	0	0	0	0	0	0	0	0	0	0	0	0	1	0	0	0	0	0	0	0	0	2	1	0	0	0	0	0	0	0	0	0	0	0	0	0	0	0	0	0	1	0	0	1	0	0	0	0	0	0	1	0	1	1	0	0	0	0	1	0	1	1	0	0	0	0	0	0	0	0	0	0	0	0	0	0	1	0	0	0	0	0	0	0	0	0	0	0	0	0	0	0	0	0	0	0	0	0	0	0	0	1	0	1	0	0	0	0	0	0	0	1	0	0	0	0	0	0	0	0	0	0	0	0	0	0	0	0	0	1	0	0	0	0	0	0	0	0	0	0	0	0	0	0	0	0	0	0	0	1	0	0	0	0	1	0	0	0	0	0	0	0	0	0	0	0	0	0	0	0	0	0	0	0	1	0	0	0	0	0	0	0	0	0	0	0	0	0	0	0	0	0	0	0	0	0	0	0	0	0	0	0	0	0	1	0	0	0	0	0	0	0	0	1	0	0	0	0	0	0	0	0	0	0	0	0	0	0	0	0	0	0	0	0	0	0	0	0	0	0	0	1	0	0	0	0	0	0	0	0	0	0	0	0	0	0	0	0	0	0	0	0	1	0	0	0	0	1	0	0	1	0	1	0	0	0	0	1	0	0	0	0	0	0	0	0	0	0	0	0	0	0	0	1	0	0	0	0	0	2	0	0	0	0	0	0	0	0	0	1	0	0	0	0	0	0	0	0	0	0	0	0	0	0	0	0	0	0	0	0	0	0	0	0	0	0	0	0	0	0	1	0	0	0	0	0	0	0	0	0	0	1	0	0	0	0	0	2	0	0	0	0	0	0	0	0	0	0	0	0	0	0	0	0	0	0	0	0	0	0	0	0	0	0	0	0	0	0	0	0	0	0	0	1	0	0	0	0	0	0	0	0	0	0	1	0	0	0	0	1	0	0	0	0	0	0	0	0	0	0	0	1	0	0	0	0	0	1	0	0	0	0	0	0	0	0	0	0	0	1	0	0	0	0	0	0	0	0	0	0	0	0	1	0	0	0	0	0	0	0	0	0	0	1	0	0	0	0	0	0	1	0	0	0	0	0	0	2	0	0	0	0	0	0	0	1	0	0	0	0	0	0	0	0	0	0	0	0	0	0	0	0	1	0	0	0	0	0	0	1	0	0	0	0	0	0	0	0	0	0	1	0	0	0	1	0	0	0	0	0	0	0	1	0	0	0	0	1	0	0	0	0	0	0	0	0	0	1	0	1	0	0	0	0	0	0	0	0	0	0	0	0	0	0	0	0	0	0	0	0	0	0	0	0	0	0	0	0	0	0	0	0	0	0	0	0	0	0	0	0	0	0	1	0	0	0	0	0	0	0	0	0	0	0	0	0	0	0	0	0	0	0	0	1	0	0	0	0	0	0	0	0	0	0	0	0	0	0	0	1	0	0	0	0	0	0	0	0	0	0	2	0	0	0	0	0	0	0	0	0	0	1	0	0	1	0	0	0	0	0	0	0	0	0	0	0	0	0	1	0	0	0	0	0	0	0	0	0	0	0	0	0	0	0	0	0	0	0	0	1	0	1	0	0	0	0	1	1	0	0	0	0	0	0	0	1	0	2	0	0	0	0	0	0	0	0	0	0	0	0	0	0	0	0	0	0	0	0	0	0	0	0	0	1	0	0	0	0	0	0	0	0	0	0	0	0	0	0	0	0	0	0	0	0	0	0	0	1	0	0	0	0	0	0	0	0	0	1	0	0	0	0	0	0	0	0	0	0	0	0	0	0	0	0	0	0	2	0	0	1	0	0	0	0	0	0	0	1	0	0	0	0	0	0	0	0	0	0	0	0	0	0	0	0	0	1	0	0	0	0	0	0	0	0	0	0	0	0	0	1	1	0	1	0	0	0	0	1	0	0	0	0	0	0	0	0	0	0	0	1	1	0	0	0	0	0	0	0	0	0	0	0	0	0	0	0	0	0	0	0	0	0	0	0	0	0	0	0	0	0	0	0	0	0	0	0	0	0	0	0	0	0	0	0	0	0	0	0	0	0	0	0	0	0	0	0	0	0	0	0	0	0	1	0	0	0	1	0	0	0	0	0	0	0	0	0	0	0	0	0	0	0	0	0	0	0	0	0	0	0	0	1	0	0	1	0	0	0	0	0	0	0	0	0	0	0	0	1	0	0	1	0	0	0	0	0	0	0	0	0	0	0	0	0	0	0	0	0	1	0	0	0	0	0	0	0	0	0	0	0	1	0	0	0	0	1	0	0	0	0	0	0	0	0	0	0	0	0	0	0	0	1	0	0	0	1	0	0	0	0	1	0	0	0	0	1	0	0	0	0	0	0	0	0	0	0	0	0	0	0	0	0	0	0	0	0	0	0	0	0	0	0	0	0	0	0	0	0	0	0	0	0	0	0	0	0	0	0	1	0	0	0	0	0	1	0	0	1	0	0	0	0	0	0	0	0	0	0	0	0	0	0	0	0	0	0	0	0	0	0	0	0	0	0	0	0	1	0	0	0	0	0	0	1	0	0	0	0	0	0	0	0	0	0	0	0	0	0	0	0	0	0	0	0	0	1	0	0	0	0	0	0	0	0	0	0	0	0	0	0	0	0	0	0	0	0	0	0	0	0	0	0	0	0	0	0	0	0	0	0	0	0	0	0	0	1	0	0	0	0	0	0	0	0	1	1	0	0	0	0	0	0	0	0	0	0	0	0	0	2	0	0	0	0	0	0	1	0	0	0	0	1	0	0	0	0	0	0	0	0	0	0	0	0	0	1	0	0	0	0	2	0	0	0	0	0	0	0	1	0	0	0	0	0	0	0	0	0	0	0	0	0	0	0	0	0	2	0	0	0	0	0	0	0	0	0	0	0	0	0	0	0	0	1	1	0	1	0	0	0	0	0	0	0	0	0	1	0	0	0	0	0	0	0	0	0	0	0	0	0	0	0	0	1	1	0	1	0	0	0	1	1	1	0	0	0	0	0	0	0	0	0	0	0	0	0	0	0	0	0	0	0	0	0	0	1	0	0	0	0	0	0	0	0	0	0	0	1	0	0	1	0	0	0	0	0	1	0	0	0	2	0	0	0	0	0	0	0	0	0	0	0	0	1	0	1	0	0	0	1	0	0	0	0	0	0	0	0	0	0	0	0	0	1	0	0	0	0	0	0	0	0	0	0	0	0	0	0	1	0	0	0	0	0	1	0	0	0	0	0	0	0	0	1	0	0	0	0	0	1	0	0	0	0	0	0	0	0	0	0	0	0	0	0	0	0	0	0	0	1	0	0	0	0	0	0	0	0	0	0	0	0	0	0	0	0	0	0	0	0	0	0	1	0	1	0	0	0	0	0	0	0	0	0	0	0	0	1	0	0	0	0	0	0	0	0	0	0	0	0	0	0	0	0	0	0	0	0	0	0	0	0	0	0	0	0	0	0	0	0	0	0	0	1	0	0	0	0	0	1	0	0	0	0	0	0	0	1	0	0	0	0	0	1	0	0	0	0	0	0	0	0	0	0	0	0	0	0	0	0	1	0	1	0	0	0	0	0	0	0	0	0	0	0	0	0	0	0	0	0	0	0	0	0	0	0	0	0	0	0	0	0	0	0	0	0	0	0	0	1	0	0	0	0	0	0	0	0	0	1	0	0	1	0	0	0	0	0	0	0	0	0	0	0	0	2	0	0	0	0	0	2	0	0	0	0	0	0	0	0	0	0	0	0	0	0	0	0	0	0	0	0	1	0	0	0	0	0	0	0	0	0	0	0	0	0	0	0	0	0	0	0	0	0	0	0	0	0	0	0	1	0	0	0	0	0	0	0	0	0	0	0	0	0	0	0	0	0	0	0	0	0	0	0	0	0	0	0	0	0	0	0	0	0	1	0	1	0	0	2	1	0	0	0	0	0	0	0	0	1	0	0	0	0	0	0	0	0	0	0	1	0	0	0	0	0	0	0	0	0	0	0	0	0	0	0	0	0	0	0	0	0	0	0	1	0	0	0	0	0	0	0	0	0	0	0	0	0	0	0	0	0	0	0	0	0	0	0	0	1	0	0	0	0	1	0	0	0	0	0	0	0	0	0	0	0	0	0	0	0	0	0	0	0	0	0	0	0	0	0	0	0	0	0	0	0	0	0	0	0	0	0	0	0	0	0	2	0	0	0	0	0	0	0	0	0	0	0	0	0	0	0	0	0	0	0	0	0	0	0	0	0	0	0	0	0	0	0	0	0	0	0	0	0	1	0	0	0	0	0	0	0	0	0	0	0	0	0	0	0	0	0	0	0	0	0	0	0	0	0	0	0	0	0	0	0	0	0	0	0	0	0	0	0	0	0	1	0	0	0	0	0	0	0	0	0	1	0	0	1	0	0	0	0	1	1	0	0	0	0	0	0	0	0	1	0	1	0	0	0	0	0	1	0	0	0	0	0	0	0	1	1	0	0	0	0	0	0	0	0	1	0	0	0	0	0	0	0	0	0	0	0	0	0	0	0	0	0	0	0	0	0	0	0	0	0	0	0	0	0	1	0	0	0	0	0	0	0	0	0	0	0	0	0	0	0	0	0	0	0	0	0	0	0	0	0	0	0	0	0	0	0	0	0	0	0	0	0	0	0	0	0	0	0	0	0	0	0	0	0	0	0	0	0	1	0	0	1	0	0	1	0	0	0	0	0	0	0	0	0	0	0	0	0	0	0	0	0	0	0	0	0	0	1	0	0	0	0	0	0	0	0	0	0	0	0	0	0	0	0	0	0	0	0	0	0	0	0	0	0	0	0	0	0	0	1	0	0	1	0	0	0	0	0	1	0	0	2	1	0	0	0	0	0	0	0	0	0	0	0	1	1	0	0	0	1	0	0	0	0	0	1	0	0	0	0	0	0	0	0	0	0	0	0	0	0	0	0	0	0	0	0	0	0	0	0	0	0	0	0	0	0	0	0	0	0	0	0	0	0	1	0	0	0	0	0	0	0	0	0	0	0	0	0	0	0	0	0	0	0	0	2	0	0	0	0	0	0	0	0	0	0	0	0	0	0	0	0	0	0	0	0	0	0	0	1	0	0	0	0	0	0	0	0	0	0	0	0	0	0	0	0	0	0	0	0	0	0	0	0	0	0	0	0	0	0	0	0	0	1	0	0	0	0	0	0	0	0	0	0	0	0	0	0	0	0	0	0	0	0	0	0	0	0	0	0	0	0	0	0	0	0	0	0	0	0	0	0	0	0	0	0	0	0	0	0	0	0	0	0	1	0	0	0	0	0	0	0	0	0	0	1	0	0	0	0	0	0	0	0	1	0	0	0	0	0	0	0	0	0	0	1	0	0	0	0	0	0	0	0	0	0	0	0	0	0	0	0	0	1	1	0	0	0	0	0	0	0	0	0	0	0	0	0	0	0	0	0	0	0	0	0	0	0	1	0	0	0	0	1	1	0	0	0	0	1	0	1	0	0	0	0	0	0	0	0	0	0	0	0	0	0	0	1	0	0	0	0	0	0	0	0	0	0	0	0	0	0	1	0	0	0	0	0	0	0	0	0	0	0	0	0	0	0	0	0	0	0	0	0	0	0	0	0	0	0	1	2	0	0	0	0	1	0	0	0	0	0	0	0	0	0	0	0	1	0	1	0	0	0	0	0	0	0	0	0	0	0	0	1	0	0	0	0	0	0	1	0	1	0	0	0	0	0	0	0	0	0	1	0	0	0	0	0	0	0	0	0	0	0	0	0	0	0	0	0	0	0	0	0	0	1	3	0	0	0	0	0	0	0	0	0	0	0	0	0	0	0	0	0	0	0	0	0	0	1	0	0	0	0	0	0	0	0	0	0	0	0	0	0	0	0	1	0	0	0	0	0	0	0	0	0	0	0	0	0	0	0	0	0	0	1	0	0	0	0	1	1	0	0	0	0	0	0	0	1	0	0	0	0	0	0	0	0	0	0	0	0	0	0	0	0	0	0	0	0	0	0	0	0	0	0	0	0	0	0	0	0	1	0	0	0	0	0	1	0	0	0	0	0	0	0	0	0	0	0	0	0	0	0	1	0	0	0	0	0	0	0	0	0	0	0	0	0	0	0	1	0	0	0	0	0	0	0	0	0	0	0	0	0	0	0	0	0	0	0	1	0	0	0	0	0	0	0	0	0	0	0	0	0	1	0	0	0	0	0	0	0	0	0	0	0	0	0	0	0	1	0	0	0	0	1	0	0	0	0	0	0	0	1	0	0	0	0	0	0	0	0	0	0	0	0	0	0	0	0	0	0	0	0	0	0	0	0	0	0	0	0	0	0	0	0	0	0	0	0	0	0	0	0	0	0	0	0	1	0	0	0	0	0	0	0	1	0	0
N0.HOG0010848	0	0	0	0	1	0	0	0	0	0	0	0	1	0	0	0	0	1	0	0	0	0	0	0	0	0	0	0	1	1	0	1	0	0	0	0	0	0	0	0	0	1	0	0	0	0	0	1	0	0	0	0	0	2	0	0	0	0	0	0	1	0	2	0	0	1	0	0	0	0	0	0	0	0	0	1	0	0	1	1	1	0	0	0	0	0	0	0	0	1	1	0	0	0	0	0	0	0	0	0	0	0	1	0	0	0	0	0	0	0	0	0	0	0	0	0	0	0	0	0	0	0	0	0	0	0	0	0	0	0	0	0	0	0	0	0	0	0	0	0	1	0	0	0	0	0	0	0	0	1	0	1	0	0	0	0	0	0	0	0	0	0	0	0	0	0	0	0	0	1	0	0	0	0	2	0	2	0	0	0	0	0	0	0	0	1	0	0	0	1	0	0	0	0	0	0	0	0	1	0	1	0	0	0	0	0	0	0	0	0	0	0	0	0	0	0	1	0	0	0	0	0	0	0	1	0	0	0	0	0	0	0	1	0	0	0	0	0	0	0	0	0	1	0	0	0	0	0	0	0	0	0	1	0	0	0	1	0	0	0	1	0	0	0	1	0	0	0	0	0	1	0	0	0	1	0	0	0	0	0	0	0	0	1	0	0	0	0	0	0	0	0	0	0	0	1	0	0	0	0	0	0	1	0	0	0	0	0	0	0	1	0	0	0	0	0	0	0	0	0	0	0	0	0	0	0	0	0	0	0	0	0	1	0	0	0	0	0	0	0	0	0	0	0	0	0	0	0	0	0	0	0	0	0	0	1	0	0	0	0	0	0	0	0	0	0	0	0	0	0	1	0	0	0	0	1	1	0	0	0	1	0	0	0	0	0	0	2	0	0	0	0	0	0	0	0	0	0	0	0	0	0	1	0	0	0	0	0	0	0	1	0	0	0	0	0	0	0	0	0	0	0	0	0	0	0	0	0	0	0	2	1	0	0	0	0	0	0	1	0	0	0	0	0	0	0	0	0	0	0	3	0	1	1	0	0	0	0	0	1	0	0	0	0	0	0	0	0	0	0	0	1	0	1	0	1	0	0	2	0	0	0	0	0	0	0	0	0	0	0	0	1	0	0	0	0	0	0	0	0	0	0	0	0	0	0	0	0	1	0	0	0	0	0	1	0	0	0	0	0	0	1	0	0	0	0	1	0	0	0	0	1	0	0	0	0	3	0	0	0	0	0	0	0	1	0	1	0	0	0	0	0	0	1	0	0	1	1	0	0	0	0	0	0	0	0	0	0	0	0	0	0	1	0	0	0	0	1	0	0	0	0	0	0	0	0	0	0	0	0	0	0	0	0	0	1	0	0	0	0	0	0	2	0	0	0	1	0	1	1	0	0	0	0	0	0	1	0	0	0	0	0	0	1	0	0	1	2	0	0	0	0	0	0	0	0	1	1	0	0	0	0	0	0	2	0	0	0	0	0	0	0	0	0	0	0	1	0	0	0	0	2	0	0	0	0	0	0	0	1	1	0	0	0	0	0	0	0	0	0	0	0	1	0	0	0	1	0	0	0	0	0	0	0	0	0	0	0	0	0	0	1	0	1	0	0	0	0	0	0	0	0	0	0	1	0	0	0	0	0	0	0	1	0	0	0	0	0	0	0	0	0	1	0	0	0	0	0	0	0	0	0	0	0	0	0	0	0	0	1	0	1	0	0	0	0	0	0	0	0	0	0	0	1	0	0	0	0	0	0	0	0	0	0	1	0	0	0	0	0	0	0	0	0	0	0	0	0	0	0	0	0	0	0	0	0	0	0	1	0	0	0	0	0	0	1	0	0	0	0	0	1	0	0	0	0	0	0	0	0	0	0	0	2	0	0	0	0	0	0	0	1	0	0	0	0	0	0	0	0	1	0	0	0	0	0	0	0	1	1	0	0	1	4	0	0	0	0	0	0	0	1	0	0	0	0	1	0	0	0	0	0	0	0	0	0	0	0	0	0	0	0	0	0	0	0	0	0	0	1	0	0	0	0	0	0	0	0	0	0	0	0	0	0	0	0	0	0	0	0	0	0	0	0	0	0	0	0	0	0	0	0	1	0	0	0	0	0	0	0	0	0	0	0	0	0	0	0	0	0	1	1	0	0	0	0	0	0	0	0	0	0	0	0	0	2	0	0	0	0	0	1	0	0	0	0	0	0	1	0	0	0	0	0	0	1	0	0	0	0	0	1	0	0	1	0	1	0	0	0	0	0	0	0	0	0	0	0	0	0	0	0	1	0	0	0	1	0	0	0	0	0	0	0	0	0	0	0	0	0	0	0	0	0	0	2	0	1	0	0	0	0	0	0	0	0	0	0	1	0	0	0	0	1	0	1	0	1	0	0	0	0	0	0	0	0	0	0	0	0	0	0	0	0	0	0	0	0	0	0	0	1	0	0	0	0	0	0	1	0	0	2	0	0	0	0	1	0	0	0	0	0	0	0	0	0	0	1	0	0	0	0	0	0	1	0	0	1	0	0	0	0	1	0	0	0	0	0	0	1	0	0	0	0	0	0	1	0	0	0	0	0	0	0	0	0	0	0	2	1	0	2	0	0	0	0	1	0	0	0	0	1	0	1	0	0	0	0	0	0	0	0	0	0	0	0	0	0	0	2	0	0	0	0	0	0	0	0	2	0	0	0	0	0	0	0	0	0	0	1	0	0	2	0	0	0	0	0	3	0	0	0	0	0	0	0	1	0	0	0	0	0	1	1	0	0	0	0	0	0	0	0	0	0	0	0	0	0	0	0	0	0	0	0	0	1	0	1	0	0	0	0	0	0	1	0	0	0	0	0	0	1	0	0	0	0	0	0	0	0	0	0	0	0	0	0	0	0	0	0	0	0	0	0	0	0	0	0	0	0	0	0	0	0	0	0	0	0	0	0	1	0	0	0	0	0	0	0	0	0	0	0	2	0	0	0	0	0	0	0	0	1	0	0	1	0	0	0	0	0	0	1	0	0	0	0	0	0	1	0	0	0	0	0	0	0	0	1	0	0	0	1	0	0	0	0	0	0	0	0	0	0	1	0	1	0	0	0	0	0	0	1	0	0	0	0	0	0	0	0	0	0	0	0	1	0	1	0	0	0	1	1	0	0	0	0	0	0	0	0	0	0	0	0	0	0	0	0	0	0	0	0	0	0	1	0	0	0	0	0	0	0	0	0	0	0	1	0	0	0	0	0	1	1	0	0	0	0	0	0	0	0	0	0	0	0	0	0	0	0	0	0	0	0	0	0	0	0	0	0	0	0	0	0	0	0	0	0	0	0	0	0	1	1	0	0	0	0	0	0	0	0	0	0	0	0	0	0	0	0	0	0	0	0	0	1	0	0	0	1	0	0	0	0	1	1	0	0	0	0	0	0	0	0	0	0	1	1	0	0	0	1	0	0	1	0	0	0	0	1	0	0	0	0	0	0	0	0	0	0	2	0	0	0	0	0	0	0	0	0	0	1	0	0	0	0	1	0	0	0	0	0	0	0	0	0	0	0	2	0	0	1	0	1	0	0	1	0	0	0	2	0	1	0	0	0	0	0	0	0	0	0	0	0	0	0	0	0	0	0	0	0	0	0	0	0	0	0	0	0	0	0	0	0	0	0	0	0	0	0	0	0	0	0	0	0	0	0	0	0	0	0	0	0	0	0	0	0	0	0	0	0	1	1	0	0	0	0	0	0	0	0	0	0	0	0	0	0	0	0	2	0	1	0	0	0	0	0	0	0	0	0	1	0	0	0	0	1	0	0	0	0	0	0	0	0	1	0	2	0	0	0	0	1	0	0	0	0	0	1	0	0	0	1	0	0	0	1	0	0	0	0	0	0	0	0	0	0	0	0	0	0	0	0	0	1	0	0	0	0	0	1	2	0	0	0	0	0	0	0	0	0	0	0	0	0	0	1	0	0	0	0	0	0	1	0	0	0	0	0	0	0	1	0	2	0	0	1	0	0	0	0	0	0	0	0	0	0	0	0	1	0	0	0	0	0	0	0	0	0	0	0	0	0	0	1	0	0	0	0	0	0	0	0	1	0	0	0	1	0	0	0	0	0	0	0	0	0	0	0	0	0	0	0	0	0	0	0	0	0	1	0	1	0	0	0	0	0	0	0	0	0	1	0	0	0	0	0	0	0	0	0	0	0	0	0	0	0	1	0	0	0	0	0	0	0	0	0	1	0	0	0	0	0	0	2	0	0	0	0	0	0	1	0	0	0	0	0	0	0	0	0	0	0	0	0	0	0	0	1	0	1	0	0	0	0	0	0	1	0	0	0	0	0	0	0	0	1	1	0	0	0	0	0	0	0	0	0	0	1	0	0	0	1	0	0	0	0	0	0	0	0	0	0	0	0	0	0	0	0	0	0	0	0	0	0	0	2	1	0	0	0	0	1	0	0	0	1	0	1	0	0	0	0	0	1	0	0	0	0	0	0	0	0	0	0	0	0	0	0	0	0	1	0	0	0	0	0	1	0	0	1	0	0	0	0	0	0	0	0	0	0	0	0	0	0	0	0	0	0	0	0	0	0	1	0	0	1	0	0	0	0	0	0	0	0	0	0	0	1	0	0	1	0	0	0	0	0	0	0	1	0	0	0	1	0	0	1	0	0	0	0	0	0	0	0	1	0	1	0	1	0	0	0	0	0	0	0	0	0	0	0	0	0	0	0	0	0	0	0	0	0	0	0	0	0	0	0	0	0	0	0	0	0	0	1	0	0	1	0	0	1	0	0	0	0	0	0	0	0	0	0	0	0	0	0	0	0	0	0	3	0	0	0	0	0	0	0	1	0	0	0	0	0	0	0	0	0	3	0	0	0	0	1	0	0	0	0	0	0	0	0	0	0	0	0	0	1	0	0	1	1	0	0	0	0	0	0	0	1	0	0	0	0	0	0	0	0	0	0	0	2	0	0	0	0	0	0	0	0	0	0	0	0	0	0	0	0	0	0	0	0	0	2	0	0	0	0	0	0	1	0	0	0	0	0	0	0	0	0	0	0	0	0	0	0	0	0	0	0	0	0	0	0	0	0	0	0	0	0	0	0	0	0	0	0	0	0	0	0	0	0	0	0	0	0	0	0	1	0	1	0	0	0	0	0	0	0	0	0	1	0	0	1	1	0	0	0	0	1	0	0	0	0	0	0	0	0	0	0	0	0	0	0	0	0	0	0	1	0	0	0	0	0	0	0	0	1	0	1	0	0	0	0	0	0	0	1	0	1	0	0	0	0	0	1	0	0	0	1	0	0	0	0	0	0	0	0	0	0	0	1	0	0	0	0	0	0	0	0	0	0	0	0	0	0	0	1	0	0	0	0	0	0	0	0	0	0	0	0	0	0	0	0	0	0	0	0	1	0	0	0	0	0	0	1	0	0	0	0	0	0	0	1	0	0	1	0	0	0	0	1	1	0	0	1	0	1	0	0	0	0	0	0	1	0	0	1	0	0	0	0	1	0	0	2	0	0	0	1	0	0	0	0	0	0	0	0	1	0	1	0	0	0	0	0	0	0	0	0	0	0	0	0	0	0	0	1	0	0	0	0	0	0	0	0	0	0	1	0	0	1	0	1	0	0	0	0	0	0	0	0	0	0	0	0	0	1	1	0	2	1	0	1	0	0	0	0	0	0	0	1	0	0	0	1	0	0	2	0	0	0	0	0	0	0	0	0	0	0	0	0	0	0	0	0	0	0	0	1	0	0	0	0	0	0	0	0	0	0	0	1	0	0	0	0	0	0	0	0	0	1	0	0	0	0	0	0	0	0	0	0	0	0	0	1	1	1	0	0	0	0	0	0	0	0	0	2	0	0	0	0	1	1	0	0	0	0	0	0	0	0	0	0	0	0	0	1	0	0	0	0	0	1	0	0	0	0	0	1	0	1	1	1	0	0	0	0	0	0	0	0	0	0	1	0	0	0	0	0	0	2	0	0	0	0	0	0	0	0	0	0	0	0	0	0	0	0	0	0	0	0	0	0	0	0	0	0	1	0	0	0	0	0	0	0	0	0	0	0	0	0	0	0	1	0	0	0	0	0	2	0	0	0	0	0	0	0	0	0	0	0	0	0	0	0	0	0	0	0	0	0	0	0	0	0	0	0	0	0	0	1	0	0	0	0	0	0	0	0	0	0	0	0	0	0	0	0	0	0	0	0	0	0	0	0	0	0	0	0	0	0	0	0	0	0	1	0	0	0	1	0	0	0	0	0	0	1	1	0	0	0	1	0	0	1	0	0	0	0	0	0	0	0	0	1	0	0	1	0	1	0	1	0	0	0	0	0	0	0	0	0	0	1	0	0	0	0	0	0	0	0	0	0	0	0	0	0	0	0	0	0	0	0	0	0	0	0	0	0	0	0	0	1	0	0	0	0	0	0	0	1	0	0	1	1	0	0	0	0	1	0	0	0	2	1	0	0	0	0	0	0	0	0	0	0	0	0	0	0	2	0	0	1	0	0	0	0	0	0	0	0	0	0	0	0	0	0	0	0	0	0	1	0	0	0	0	0	0	0	0	0	0	2	0	0	0	0	0	0	0	0	0	0	0	0	0	0	0	0	0	0	0	0	0	0	0	0	0	0	0	0	0	1	0	0	0	0	0	1	0	0	0	0	0	0	0	0	0	0	0	0	0	0	1	0	0	0	0	0	0	0	0	1	0	0	0	0	0	0	0	0	0	0	0	0	0	1	0	0	0	0	0	0	1	0	0	0	0	0	0	0	0	0	0	0	0	0	0	0	0	1	0	0	0	0	0	0	0	0	0	0	4	1	0	1	0	0	0	0	0	0	1	0	0	0	0	0	0	0	1	0	3	0	0	0	0	0	0	0	0	0	0	0	0	0	0	0	0	0	0	0	0	0	0	0	0	0	0	0	0	0	0	0	0	0	0	0	1	0	0	0	0	0	0	0	1	0	0	1	0	0	0	0	0	0	0	0	0	0	0	0	0	0	0	0	0	0	0	0	0	0	1	0	0	1	0	0	0	1	0	0	0	0	0	2	0	1	0	0	0	0	0	0	0	0	0	0	0	0	0	0	0	0	0	0	0	0	0	0	0	0	0	0	1	0	0	0	0	0	1	0	0	1	0	0	0	0	0	0	0	0	0	0	0	0	0	0	0	0	0	0	0	0	0	0	0	0	0	0	0	0	1	0	0	0	0	0	0	0	0	0	0	0	0	0	0	0	1	0	0	1	0	0	0	0	0	0	0	0	0	0	0	0	0	0	0	0	0	0	0	0	0	0	1	0	0	0	0	0	0	0	0	0	0	0	0	0	0	0	0	0	0	0	1	0	0	0	0	0	0	0	1	0	0	0	0	0	0	1	0	0	0	0	0	0	0	0	0	0	0	0	2	1	0	0	0	0	0	2	0	0	0	0	0	0	0	0	1	1	0	0	0	0	0	0	0	0	0	0	1	0	0	0	0	0	0	0	0	0	0	0	0	0	0	0	0	0	0	0	0	0	0	0	0	0	0	0	0	0	0	0	0	0	0	0	0	1	0	0	0	0	0	0	0	0	0	0	0	0	0	0	0	0	1	0	0	0	0	0	0	0	0	0	0	0	0	0	1	0	0	0	0	0	0	0	0	0	0	2	1	0	0	0	0	0	0	0	0	0	0	0	0	0	0	0	0	0	0	0	0	0	0	1	1	0	0	0	0	0	0	0	0	0	0	0	1	0	0	0	0	1	0	0	0	0	0	0	0	0	0	0	0	1	0	0	0	0	0	0	0	0	1	0	0	1	0	1	0	0	0	0	1	0	0	0	0	1	1	0	0	0	0	0	0	0	0	0	0	0	0	0	0	2	0	0	0	0	0	0	0	0	0	0	0	1	0	0	0	0	0	0	0	0	0	0	0	1	0	1	0	0	0	0	0	0	0	0	0	0	1	0	0	0	0	0	1	0	0	0	1	1	0	0	0	0	0	0	0	0	0	0	0	0	0	0	0	0	0	0	0	0	0	0	1	0	0	0	0	0	0	1	1	0	0	0	0	0	0	0	0	1	1	0	0	1	0	0	0	0	0	0	1	0	0	0	1	0	0	0	0	0	1	0	0	0	0	0	0	0	0	0	0	0	2	0	0	0	1	0	0	0	2	0	1	1	0	0	0	1	0	0	0	0	1	0	0	0	1	0	1	0	0	0	1	0	0	0	0	0	0	0	0	0	1	0	0	1	0	0	0	0	0	0	0	0	0	0	0	0	0	0	0	0	0	0	0	0	0	1	0	0	0	0	0	0	0	1	0	0	0	0	0	0	0	0	0	0	0	0	0	0	0	0	0	0	0	1	0	0	0	0	0	0	0	0	0	0	0	0	0	1	0	0	0	0	1	0	0	0	0	0	0	1	0	0	0	0	0	0	0	0	0	0	0	0	0	0	0	1	0	0	0	0	0	0	0	0	0	0	1	1	1	0	0	0	0	0	0	0	0	0	0	0	0	2	0	0	2	0	0	0	0	0	0	0	0	0	0	0	0	0	0	0	0	1	0	0	1	0	0	0	0	0	0	2	0	0	0	0	0	1	1	0	1	0	0	1	0	0	0	0	0	0	0	0	0	1	0	1	0	0	0	1	1	0	0	0	0	1	1	0	0	1	1	0	0	0	0	1	1	1	0	0	0	0	1	1	0	0	0	1	1	0	0	0	0	0	0	1	1	0	0	0	0	0	0	1	0	0	0	0	0	0	0	0	0	0	0	0	0	0	0	0	0	0	0	0	0	0	0	0	0	0	0	0	0	1	1	0	0	0	0	0	1	0	0	0	0	0	0	0	0	0	0	0	0	0	0	0	0	0	0	0	0	0	0	0	0	0	0	0	0	0	1	0	0	0	1	0	0	0	0	0	0	1	1	0	0	0	0	0	1	0	1	1	0	0	0	0	0	0	0	0	0	0	0	0	0	0	0	0	0	0	0	0	0	0	0	0	0	0	0	0	0	1	0	0	0	1	1	0	1	0	0	0	0	0	0	1	2	0	0	0	0	0	0	0	0	0	0	0	0	1	0	0	0	0	0	0	0	0	0	0	0	0	0	0	0	0	0	0	0	1	0	1	0	0	0	0	0	0	0	0	0	0	1	0	0	0	0	0	0	0	0	2	0	0	1	0	0	0	0	0	0	1	0	0	1	0	0	0	0	1	0	0	0	0	0	0	1	0	0	0	0	1	0	0	0	0	0	0	0	0	0	0	0	0	0	0	0	0	0	0	0	0	0	0	0	0	0	1	0	2	0	0	0	0	0	0	0	0	0	0	0	0	1	0	0	0	0	0	0	0	0	0	0	0	0	0	0	1	0	0	0	0	0	0	0	0	0	0	1	0	0	0	0	0	0	0	0	0	0	0	0	0	0	1	0	0	0	0	0	0	1	0	0	0	0	0	1	0	0	0	0	0	0	0	0	0	2	0	0	1	0	0	0	0	0	0	0	0	0	0	0	0	0	0	0	1	0	0	0	0	0	0	0	0	1	1	1	0	0	0	0	0	0	0	0	0	0	0	0	0	0	0	0	0	0	0	0	0	0	0	0	1	0	0	0	0	0	0	0	0	0	0	0	0	1	0	0	0	0	0	0	0	0	1	0	1	2	0	0	0	0	0	0	0	0	0	0	0	0	0	0	0	0	0	0	0	0	2	0	2	0	0	0	0	0	0	1	0	0	0	0	0	0	1	0	0	0	0	0	0	0	0	0	0	0	0	0	0	0	0	0	0	0	0	0	0	0	0	0	1	0	0	0	0	0	1	0	0	0	0	0	0	0	0	0	0	0	0	0	0	0	0	0	0	0	0	0	0	0	0	1	0	0	0	0	1	0	0	0	0	0	1	0	0	0	1	0	0	0	0	0	0	0	0	0	0	0	0	0	0	2	0	0	1	0	0	0	0	1	0	0	1	0	3	0	0	0	0	0	0	0	0	1	0	1	0	0	0	1	0	0	0	0	0	0	0	0	0	1	0	0	0	0	0	0	0	0	0	0	0	1	0	0	0	0	0	0	0	0	0	1	1	0	0	0	0	0	0	0	0	0	0	0	0	0	0	0	0	0	0	0	0	0	0	0	0	0	0	0	0	0	0	0	0	0	0	0	0	0	0	0	0	0	0	1	0	0	0	0	0	0	0	0	0	0	0	0	0	1	0	0	0	0	0	0	0	0	0	0	0	0	0	0	0	0	0	0	0	0	0	0	0	0	0	0	0	0	0	0	0	0	0	0	0	0	0	0	0	1	0	1	0	0	0	0	3	0	0	0	0	0	0	0	0	0	0	0	1	0	0	0	0	0	0	0	0	0	1	0	0	0	0	0	0	0	1	0	0	0	0	0	0	0	0	0	0	0	0	1	0	1	0	2	0	0	0	0	0	1	0	0	0	0	0	0	0	0	0	0	0	0	0	0	0	0	0	0	1	0	0	0	1	0	0	0	1	1	0	1	0	0	0	0	2	2	0	0	0	0	0	0	0	0	0	0	0	0	0	0	0	0	0	0	0	0	0	0	0	0	0	0	0	0	0	0	0	0	0	1	0	1	0	0	0	0	0	0	1	0	0	0	0	0	0	0	0	0	1	0	0	0	0	0	0	0	0	0	0	0	0	1	1	0	0	0	0	0	0	0	0	0	0	0	0	0	0	0	0	3	0	0	0	0	0	0	0	0	0	0	0	1	0	0	1	0	0	0	0	2	1	1	1	0	0	0	0	0	0	1	1	1	0	0	0	0	0	0	0	0	0	0	0	0	0	0	0	0	0	0	0	0	0	0	0	0	0	0	0	0	0	0	0	0	0	0	0	0	0	0	1	0	0	0	0	0	0	0	0	0	1	0	0	0	0	0	0	0	0	0	0	0	0	0	0	0	0	0	0	0	0	0	0	0	0	0	0	0	0	0	0	0	0	0	0	1	0	0	0	0	0	0	0	0	0	1	1	0	0	1	0	0	0	0	1	0	0	0	0	0	0	1	0	0	0	0	0	0	0	0	0	0	0	2	0	1	0	0	0	1	0	0	1	0	1	0	0	0	1	0	0	0	1	0	0	0	0	1	0	0	1	0	0	0	0	0	0	1	1	1	0	0	0	0	1	0	0	1	0	0	0	0	1	0	0	0	0	0	0	0	0	0	0	0	0	0	0	0	0	0	0	0	0	0	0	0	0	0	0	1	0	0	0	0	0	0	0	0	0	0	0	0	0	0	0	0	0	1	0	1	1	0	0	1	1	0	0	0	0	0	0	1	0	0	0	0	0	0	0	0	1	0	0	0	0	0	0	0	0	0	1	0	0	0	0	0	2	0	0	0	0	0	0	0	0	0	0	0	0	0	0	0	0	0	0	0	0	0	0	1	0	0	0	0	0	0	0	0	0	0	0	0	0	0	0	0	0	0	0	1	1	0	0	0	0	0	0	1	0	0	0	1	0	0	0	0	0	0	0	0	0	0	1	1	0	0	1	0	0	0	1	0	1	1	0	0	0	0	0	0	0	0	0	0	0	0	0	0	0	0	0	0	1	0	0	0	0	0	0	0	0	2	0	0	0	0	0	0	0	0	0	0	0	0	1	0	0	2	0	0	0	0	0	0	0	0	0	0	0	0	0	0	0	0	0	0	0	1	0	0	0	0	0	0	0	1	0	0	0	0	0	0	0	0	0	0	1	0	1	1	0	0	0	1	0	0	0	0	1	0	0	0	1	0	0	0	0	0	0	0	0	0	0	1	0	0	0	0	0	0	0	0	0	0	0	0	0	0	0	0	0	0	0	0	1	0	0	0	0	0	0	0	0	0	0	1	0	0	0	2	1	0	0	0	0	0	0	0	0	0	1	0	0	0	0	0	0	0	0	0	0	0	1	0	0	0	0	0	0	0	0	0	0	0	0	0	0	0	0	0	0	0	0	1	1	0	0	0	0	0	0	0	0	0
N0.HOG0008722	0	0	0	1	1	1	0	0	0	1	0	0	0	1	0	0	0	1	0	1	0	1	0	0	0	1	0	0	2	0	0	0	2	1	1	0	1	1	0	2	1	0	0	4	0	1	4	3	0	0	0	0	0	2	1	1	0	0	1	1	1	1	1	0	2	1	0	1	0	0	1	0	0	0	1	0	0	0	0	0	1	1	1	2	0	0	0	2	0	0	1	1	0	0	1	0	0	0	1	0	1	0	0	1	0	0	1	0	0	0	1	0	1	0	1	0	0	0	0	4	0	0	1	1	0	0	1	0	0	2	0	0	0	0	1	2	0	0	0	0	0	1	1	0	1	1	0	0	0	0	0	0	0	0	1	0	2	0	0	1	0	0	0	0	0	0	1	0	0	0	1	0	1	0	1	0	1	0	0	0	0	4	0	0	0	0	0	0	0	1	0	2	0	1	0	1	0	1	1	1	3	1	1	5	0	3	0	0	0	1	1	1	1	0	0	1	0	1	0	0	0	0	2	0	2	1	1	0	3	1	1	0	0	0	1	0	1	1	0	0	0	0	1	0	0	0	0	0	1	0	0	0	0	0	2	0	1	0	0	0	0	1	2	1	0	0	0	12	0	1	1	0	0	1	0	1	2	0	1	0	0	0	0	1	1	0	0	0	4	0	0	1	0	1	0	1	0	0	1	0	0	0	1	0	0	0	1	1	0	0	0	4	0	0	1	1	1	1	3	0	0	0	1	0	2	0	0	0	0	0	1	0	2	0	0	0	0	0	0	0	4	0	0	0	3	0	0	0	0	0	0	0	0	0	1	1	0	1	0	1	0	0	0	1	2	1	0	2	0	0	2	0	1	1	0	0	3	0	0	0	0	0	1	0	0	0	0	3	0	0	0	0	0	0	1	0	0	0	0	0	0	0	2	0	1	2	0	0	0	0	2	0	0	0	0	0	0	0	0	0	0	3	0	1	0	0	0	0	0	0	3	0	1	2	0	0	0	0	0	2	0	0	0	0	0	0	0	0	0	0	1	0	0	0	2	2	4	0	0	0	0	0	0	1	1	2	0	1	2	1	1	0	0	1	1	0	1	0	0	0	0	0	0	1	0	2	1	0	0	0	2	3	0	0	1	2	0	1	0	0	0	0	0	1	0	1	0	0	0	1	0	1	0	0	0	1	1	0	0	1	0	0	0	0	0	0	0	0	0	0	1	2	1	1	0	0	0	0	0	0	0	0	1	0	1	1	0	0	1	0	0	1	0	2	0	1	2	0	0	0	0	0	1	0	0	2	0	2	0	1	1	0	0	0	2	1	0	2	2	0	0	1	0	1	0	0	0	1	0	0	0	2	1	0	0	0	1	0	0	1	0	0	3	3	0	0	4	1	2	0	1	0	0	0	0	0	0	1	2	0	0	0	0	0	0	3	1	0	1	0	0	1	0	1	1	0	2	0	0	0	0	0	0	0	0	0	1	0	0	1	1	0	1	2	2	0	1	0	0	0	0	1	0	2	0	0	0	0	1	0	0	1	1	0	1	0	0	2	0	0	3	0	1	1	0	0	1	0	0	0	0	1	2	1	0	0	0	1	1	1	0	2	0	1	0	1	0	0	0	0	0	0	0	0	1	0	2	0	0	0	0	0	1	0	0	2	0	0	0	0	0	2	1	0	0	1	0	0	1	0	1	2	0	2	0	2	1	1	1	0	0	0	0	1	1	0	0	0	0	1	0	1	0	2	0	1	3	0	0	1	0	1	1	0	0	0	0	0	1	0	0	0	0	0	1	0	0	0	0	0	0	0	0	0	2	0	1	0	2	0	1	2	0	0	3	1	0	0	0	0	1	1	0	0	0	1	0	1	1	0	1	0	0	1	0	0	0	1	0	0	0	2	0	0	1	1	0	0	0	1	0	0	0	1	1	2	0	0	0	2	0	0	2	1	0	0	0	0	0	2	1	2	1	0	0	1	1	0	0	0	0	0	1	1	0	0	0	0	1	1	0	1	0	0	0	0	0	2	0	0	0	1	0	0	0	0	0	0	1	1	0	3	0	0	0	0	0	1	0	0	0	0	0	0	1	1	0	1	0	1	0	0	3	3	0	0	0	1	0	0	0	0	0	0	0	0	0	0	0	0	1	4	0	0	0	0	3	1	0	0	1	0	0	0	1	1	1	0	1	0	0	2	1	0	0	1	2	0	0	1	0	2	1	0	0	2	3	1	0	0	0	1	0	0	0	0	0	1	0	0	0	0	0	0	2	0	0	1	0	0	0	0	1	0	3	0	2	0	1	1	1	0	0	1	0	0	0	0	2	0	1	0	1	1	0	1	7	1	0	0	0	2	0	0	0	1	4	0	2	1	1	0	0	3	1	0	0	0	0	0	1	0	0	0	1	0	0	2	0	0	0	1	0	1	0	0	0	1	1	0	0	0	0	0	0	0	0	0	1	1	0	2	0	0	2	0	2	4	0	2	0	0	3	1	0	0	2	0	0	1	0	0	2	0	0	0	1	0	1	0	0	0	1	0	1	1	1	0	0	1	1	0	1	0	1	0	0	0	0	0	1	1	0	0	0	0	1	0	0	0	1	0	0	0	1	0	1	1	0	0	0	0	0	0	0	0	1	2	0	0	0	0	3	0	1	0	1	0	0	8	1	0	2	0	2	0	2	0	2	0	0	0	4	0	1	8	0	0	3	1	0	0	2	0	0	0	0	2	6	0	3	0	1	1	0	1	3	4	1	0	0	0	3	0	0	0	1	0	0	0	0	1	0	1	3	0	0	0	0	2	1	0	0	0	0	1	0	0	0	4	1	1	0	1	0	1	0	2	0	0	0	1	0	2	1	0	0	1	1	0	0	0	0	0	0	0	1	2	0	1	0	0	0	0	0	0	0	0	0	0	0	2	1	2	2	0	1	0	0	0	2	0	0	0	0	1	0	0	1	0	0	0	0	1	0	1	2	0	0	0	0	1	0	1	0	0	0	1	0	1	1	1	0	1	1	1	0	0	1	0	0	1	0	2	0	0	0	0	0	2	0	0	1	0	1	0	0	0	1	0	1	1	0	1	1	0	0	0	1	0	0	2	0	1	0	0	0	1	1	0	0	1	0	0	3	0	0	0	1	1	1	1	0	2	0	1	0	0	0	0	1	0	1	0	1	0	0	3	0	0	0	0	1	0	0	0	2	0	0	0	4	1	1	0	2	0	1	2	0	0	0	0	3	2	0	1	0	3	2	2	1	0	4	1	0	0	0	1	0	0	0	1	2	0	0	0	1	0	0	2	1	3	0	0	2	0	1	0	2	0	0	1	1	0	0	0	0	0	0	1	0	0	1	0	1	3	2	0	3	0	1	0	0	0	1	0	0	0	0	1	1	0	1	0	2	1	0	1	1	1	0	0	2	1	1	1	0	0	1	0	0	2	0	0	0	3	0	1	0	2	1	0	1	0	0	0	0	0	1	0	0	2	0	1	0	1	0	0	0	0	4	2	0	0	2	0	0	0	0	0	0	0	0	0	0	0	0	0	0	0	2	0	0	1	3	0	0	0	1	0	2	0	1	2	1	0	0	0	1	2	0	0	0	1	0	0	0	0	0	0	1	0	0	2	0	1	1	0	0	0	0	1	0	1	0	0	2	0	2	2	0	0	0	0	0	0	0	0	3	0	1	0	2	0	2	0	0	0	0	1	2	1	0	2	2	0	0	0	1	0	0	1	0	2	3	0	7	0	0	2	0	1	0	0	0	0	2	0	0	0	1	0	0	0	1	1	0	0	0	1	0	0	0	0	1	1	1	0	4	0	1	0	0	0	2	0	2	0	0	1	0	2	0	0	1	1	0	0	3	0	1	1	0	1	0	0	0	0	1	0	1	0	1	1	0	0	2	0	0	0	0	1	1	0	2	3	0	0	0	0	0	0	1	0	2	1	0	0	0	0	0	2	1	12	0	0	2	0	1	0	0	2	0	2	2	0	0	0	1	0	0	0	0	0	0	0	0	0	0	0	1	0	0	0	0	0	1	1	1	1	0	0	0	0	1	0	0	0	0	1	0	0	0	1	0	0	1	0	0	1	2	0	0	0	1	1	0	0	2	0	0	0	0	1	2	0	2	1	1	0	1	2	0	0	0	0	1	0	1	0	0	2	1	1	0	0	1	0	0	0	3	1	0	1	0	0	1	0	0	0	0	0	0	0	0	1	0	0	0	1	1	0	3	0	0	0	0	0	0	0	2	0	1	1	0	0	1	0	0	0	0	2	2	0	0	1	1	0	0	0	1	0	0	0	0	0	0	0	0	1	4	1	0	0	2	0	0	0	1	1	2	1	1	0	0	0	2	0	0	0	1	8	2	2	0	0	0	1	0	0	0	0	0	0	0	0	1	0	0	0	0	0	0	0	0	0	0	1	1	0	0	0	0	0	0	0	0	0	1	0	1	0	2	0	0	1	0	0	0	0	0	0	2	0	1	0	0	0	0	0	1	0	1	0	0	0	0	0	1	0	0	0	0	0	0	1	0	1	1	2	0	0	1	3	0	0	0	0	1	0	0	0	0	0	0	0	0	1	0	1	1	0	1	0	1	0	1	1	0	0	0	2	0	0	0	2	0	1	1	0	3	1	0	0	0	0	0	0	0	1	1	0	0	0	0	1	0	3	2	1	1	0	0	1	1	1	3	1	1	1	1	0	2	0	2	0	0	0	0	1	0	0	0	0	0	1	0	0	2	0	0	1	0	1	2	2	0	1	1	0	0	2	0	0	1	0	1	2	0	0	1	1	2	0	1	0	0	0	0	0	1	1	1	0	1	0	0	0	0	0	0	0	4	0	1	0	1	0	0	0	0	1	0	3	0	0	0	0	0	2	0	0	0	0	2	2	0	2	0	0	1	0	0	0	0	0	1	0	0	0	0	0	0	0	1	0	0	1	0	0	0	1	0	0	2	0	1	1	0	0	1	1	0	1	0	0	2	0	1	1	0	3	1	1	0	0	1	0	0	1	2	4	2	1	0	1	0	0	0	1	0	1	0	0	2	0	0	0	0	0	0	0	1	1	1	3	0	0	1	2	1	0	0	1	0	0	0	0	1	0	1	0	0	0	0	0	0	0	0	0	3	2	0	1	0	3	0	1	0	0	5	0	0	2	1	0	0	0	2	0	0	0	0	1	0	2	0	1	0	0	0	0	0	1	0	2	1	0	0	0	1	0	0	0	0	0	0	2	0	3	1	0	0	2	0	0	0	0	0	2	0	1	1	1	0	2	0	1	0	0	0	0	1	1	1	2	0	2	1	0	0	1	0	0	1	1	0	0	0	1	0	0	0	0	2	0	2	4	0	1	1	0	0	0	0	0	0	0	0	1	1	0	1	0	0	0	0	0	3	0	1	0	0	0	0	0	0	0	0	1	0	0	0	0	0	1	1	0	1	1	1	0	1	0	1	1	2	0	0	0	0	0	0	2	1	0	2	1	1	1	1	4	1	0	0	0	1	2	0	1	0	1	1	1	2	3	0	0	1	0	1	0	0	0	0	0	0	0	0	1	0	1	0	0	0	0	0	0	0	0	5	1	0	2	1	0	0	0	0	1	0	0	4	4	0	0	0	0	0	0	0	0	1	0	0	0	1	1	1	0	1	0	0	3	0	2	0	0	0	0	0	0	0	2	0	0	0	0	0	1	0	2	3	1	0	1	0	0	1	0	0	0	0	0	0	0	0	1	2	1	1	0	2	1	1	0	0	0	0	0	0	2	0	0	0	1	0	2	0	0	1	0	0	0	0	0	1	0	1	0	0	2	0	0	0	2	0	0	1	0	0	1	0	0	0	0	1	0	2	0	0	1	1	0	1	0	1	0	0	0	1	0	2	0	0	1	0	0	0	0	0	0	0	0	0	0	4	0	1	0	0	2	0	0	1	0	2	3	1	1	0	0	0	2	0	2	1	2	1	0	0	0	0	0	0	0	0	2	0	0	0	0	0	0	0	0	2	0	1	0	0	0	0	0	3	0	1	2	0	0	0	1	0	0	0	1	0	1	0	0	2	2	0	0	0	0	0	0	0	0	1	0	0	1	0	0	0	0	0	1	4	0	1	0	0	0	0	1	5	1	0	0	1	0	0	0	0	1	0	1	0	1	3	0	0	0	0	0	1	0	0	0	2	0	0	1	0	1	0	0	0	0	1	1	0	0	0	1	1	3	0	0	0	0	0	1	1	2	0	2	0	1	0	0	1	0	1	0	0	1	0	0	1	0	1	0	0	1	0	0	0	0	2	0	0	2	0	1	1	0	0	1	0	1	1	0	0	1	0	0	0	1	2	0	1	0	0	1	0	0	0	0	2	0	0	1	0	1	3	0	1	1	0	3	0	1	0	3	0	1	4	0	3	1	0	0	1	0	1	1	0	0	0	0	1	3	0	0	2	0	0	0	0	0	0	3	0	2	1	1	1	0	0	0	0	0	0	0	0	0	1	1	0	0	1	0	0	1	0	1	0	0	0	1	0	0	0	0	0	1	1	5	1	2	0	0	0	2	0	0	0	1	0	5	0	0	0	1	0	1	0	0	0	1	1	1	0	0	0	0	1	1	0	0	0	0	1	0	0	0	1	0	0	1	2	1	0	1	0	1	0	2	1	1	0	3	1	0	0	1	0	0	1	0	0	0	1	1	3	1	0	0	13	3	0	0	0	1	0	1	0	0	0	1	0	0	0	0	0	1	1	0	1	0	0	0	1	1	2	0	0	3	2	2	0	0	0	0	0	0	0	2	0	1	0	0	1	0	1	0	0	0	3	0	4	1	0	0	0	2	0	0	0	0	1	1	1	0	1	1	4	0	1	0	2	0	0	0	0	0	0	0	0	0	0	1	2	2	1	0	1	0	0	0	0	0	0	0	0	0	0	0	1	0	7	0	3	1	0	0	1	0	0	1	1	4	1	3	3	1	0	0	0	1	1	0	1	0	0	1	1	2	1	0	0	1	1	0	3	0	0	1	0	2	0	1	0	1	0	2	1	2	0	0	0	2	0	1	0	0	0	0	0	0	0	0	1	0	1	2	0	0	0	2	0	1	0	0	0	0	0	0	0	1	2	0	0	0	0	1	0	1	1	1	0	1	0	0	0	0	0	1	0	2	0	0	1	3	1	1	0	1	2	0	0	1	0	0	0	0	0	0	1	0	0	0	1	0	0	1	0	0	3	1	0	0	0	0	0	0	2	0	0	1	0	2	0	0	0	0	0	3	0	0	1	0	0	3	0	0	0	0	1	1	0	0	0	1	1	0	2	0	2	0	2	1	0	0	0	2	0	0	0	1	0	0	0	1	0	3	0	2	0	1	0	0	0	0	0	1	1	0	0	0	0	0	1	0	0	2	0	0	1	2	0	0	1	1	1	1	0	0	0	0	0	0	0	0	2	0	0	0	0	0	1	0	2	1	0	0	2	1	2	0	0	0	1	1	0	1	0	0	0	2	2	0	1	1	1	0	2	1	0	0	1	2	0	0	0	2	0	2	0	0	0	1	0	0	0	0	0	0	0	0	1	1	1	0	0	1	0	1	0	0	0	0	0	0	1	0	0	3	1	1	1	2	0	0	1	0	0	3	0	2	0	1	2	0	0	1	0	1	0	1	0	0	1	0	1	0	0	0	0	0	0	2	1	0	1	1	1	0	0	1	1	2	1	0	0	0	0	1	2	3	1	0	1	0	0	0	2	0	0	1	1	0	1	3	1	1	0	0	0	0	0	0	0	1	1	0	0	0	1	0	0	0	2	1	1	1	1	1	2	0	0	0	1	1	1	0	0	1	1	0	0	0	1	0	0	0	1	1	1	4	0	0	2	1	1	0	0	1	0	2	0	1	1	1	0	1	1	2	1	0	0	0	1	0	0	1	0	0	0	0	2	0	0	1	1	0	1	0	0	0	0	9	1	0	0	0	0	4	0	0	3	0	0	0	1	0	0	1	1	1	0	0	0	1	0	1	0	0	0	0	0	3	1	0	0	2	1	0	0	0	1	0	0	0	1	0	0	0	1	0	0	1	6	1	0	1	0	0	2	0	0	0	0	0	1	0	0	1	0	0	0	0	0	0	0	0	3	0	0	1	2	2	2	2	0	0	0	0	1	0	2	1	0	0	0	0	0	0	1	3	3	1	3	1	0	1	1	1	2	0	0	1	0	2	0	0	3	0	1	2	0	0	1	2	0	2	1	2	0	0	0	0	2	1	0	0	1	0	0	2	1	1	1	0	2	1	0	0	1	0	0	0	0	1	0	0	0	2	2	2	0	0	0	0	0	0	0	0	0	0	0	0	0	1	0	0	1	0	0	5	0	0	2	1	0	0	1	1	0	0	1	0	2	0	0	1	0	0	1	0	0	1	1	1	0	1	2	0	0	0	0	0	2	2	0	0	1	0	0	3	0	0	0	0	0	10	0	2	1	1	0	0	0	0	0	0	0	0	1	0	0	0	0	0	1	1	1	0	1	0	0	0	1	0	1	1	0	1	0	1	0	3	1	1	1	0	0	0	0	2	1	0	1	0	0	0	3	1	0	2	0	2	2	0	0	0	1	0	1	0	1	0	3	0	0	1	0	0	0	1	0	0	0	1	1	1	0	1	0	0	0	0	0	1	1	1	3	0	1	0	0	0	0	1	2	0	1	0	2	0	0	0	1	0	0	0	2	2	0	1	0	0	0	1	0	1	1	0	0	0	1	2	1	1	1	1	0	0	0	1	0	0	0	1	0	0	0	0	0	2	0	0	0	0	0	0	0	0	1	1	1	0	1	1	3	0	2	0	0	1	0	0	1	0	0	0	2	1	0	1	2	0	0	1	0	0	0	2	0	1	1	1	3	0	0	0	1	0	0	0	2	0	0	0	0	0	0	1	0	0	0	1	1	0	0	0	0	0	2	0	0	0	2	0	0	1	1	1	0	0	0	1	1	0	0	0	0	0	1	0	0	0	0	0	0	2	0	1	2	0	0	0	1	0	1	3	0	4	0	1	1	0	0	0	1	1	1	0	2	0	1	1	0	0	0	0	0	0	0	0	0	2	0	2	1	0	0	0	0	1	0	0	3	0	0	0	0	0	0	0	0	0	1	0	0	0	0	1	0	0	0	2	1	0	0	0	0	1	2	3	0	1	0	4	1	1	0	2	0	0	0	0	0	0	1	0	0	0	0	0	0	1	1	0	1	0	1	0	0	1	0	1	0	1	0	0	0	0	1	1	0	0	1	0	1	0	0	2	1	0	0	0	0	1	0	1	2	0	0	1	1	1	1	0	0	2	0	0	3	0	0	0	0	0	0	0	1	0	1	0	0	4	1	0	0	0	2	0	0	1	0	0	2	0	0	0	0	0	9	0	0	0	0	2	0	1	1	0	0	1	0	1	0	0	1	0	0	0	1	2	1	1	0	0	0	0	0	0	1	0	0	0	0	0	1	2	0	0	1	0	0	0	0	0	2	0	0	0	0	0	1	1	3	0	0	0	0	1	1	0	4	1	0	0	0	0	0	0	1	0	0	0	0	0	0	2	0	1	1	0	0	0	0	0	0	0	1	1	1	0	4	1	0	0	1	0	1	0	1	1	0	3	1	1	0	1	2	1	1	0	0	0	1	0	1	0	0	0	0	1	0	0	0	1	4	0	1	3	0	2	1	0	1	1	0	0	0	0	0	0	1	0	0	2	0	0	0	0	1	0	0	1	5	2	0	1	0	0	1	0	0	1	0	1	3	0	1	0	0	2	0	2	0	1	0	1	0	2	0	0	2	0	0	0	0	1	1	4	0	0	0	1	0	0	4	2	0	0	0	0	3	2	0	0	0	1	0	0	0	0	0	1	1	1	2	1	0	0	0	0	0	1	3	1	0	3	0	0	0	3	4	0	0	1	0	0	0	0	2	1	0	2	1	0	1	0	0	0	0	2	0	0	0	0	2	0	0	0	3	0	0	1	1	0	0	0	0	3	2	1	1	1	0	1	0	2	0	0	0	0	0	0	1	0	1	1	0	0	0	2	1	0	0	0	0	0	0	0	0	1	0	0	1	0	1	0	3	1	0	0	1	0	0	1	1	1	2	0	0	0	0	0	0	0	1	0	0	0	0	4	1	0	0	0	0	0	0	1	0	1	2	0	0	0	0	0	0	1	0	1	0	0	2	0	0	0	1	4	2	0	0	0	0	0	0	0	1	0	1	0	0	1	0	0	1	0	0	3	0	0	0	0	0	0	1	0	0	2	0	1	4	0	1	1	0	0	3	2	0	0	0	0	1	1	0	0	1	0	0	1	0	1	1	0	0	0	0	0	0	0	0	0	0	1	2	0	1	0	0	1	0	0	1	0	0	0	1	3	0	2	1	0	0	0	0	0	1	4	1	0	1	0	0	0	2	1	4	0	0	0	0	1	1	0	0	0	0	0	0	2	0	0	0	0	1	1	1	1	1	2	0	0	1	0	1	0	0	1	1	1	0	0	0	1	3	4	0	0	1	0	0	0	0	2	0	0	0	1	1	0	1	0	2	1	1	0	1	2	0	0	1	1	0	0	1	0	0	3	0	0	2	0	1	0	0	1	1	0	1	3	0	0	0	0	1	1	1	0	1	1	0	0	1	0	0	1	3	1	0	0	0	1	2	2	1	1	0	1	3	0	2	0	0	0	0	0	1	0	0	0	0	0	0	1	1	0	0	1	2	1	3	2	0	2	1	0	0	0	0	1	2	0	0	0	0	0	0	0	0	0	0	1	0	0	0	0	0	0	0	0	1	0	4	0	1	0	0	2	0	3	0	0	1	1	0	1	0	0	1	1	0	3	0	0	0	0	0	2	0	1	1	0	1	0	0	0	0	1	0	0	0	5	0	0	3	0	0	1	0	0	1	0	3	0	0	0	0	0	0	0	0	0	0	0	1	0	1	1	1	0	0	2	0	0	0	0	0	2	2	0	1	1	1	1	0	0	0	0	0	0	0	0	0	0	1	0	0	0	0	0	0	0	2	0	2	0	0	3	3	0	3	0	0	1	0	1	3	1	1	0	3	2	0	1	1	0	3	0	1	1	0	0	1	0	0	0	1	1	0	0	0	0	0	0	0	0	0	1	0	3	0	0	0	0	0	0	1	2	0	0	0	0	1	0	1	0	0	1	0	2	0	1	0	1	2	1	0	3	0	5	1	0	0	1	0	0	1	1	2	0	1	0	0	0	0	0	0	0	2	1	0	0	2	1	0	0	1	1	0	1	0	1	1	0	0	0	1	2	0	0	0	0	1	0	1	0	1	1	0	0	3	0	0	0	3	2	1	1	0	0	0	1	0	1	0	0	0	0	0	2	1	0	0	0	0	0	0	0	0	0	0	2	0	0	0	0	0	0	3	0	0	0	0	2	0	1	3	1	1	0	0	0	0	2	0	0	1	0	0	1	0	2	0	0	0	0	0	0	0	0	0	0	1	0	0	0	0	1	0	0	1	0	2	0	0	1	0	1	1	1	2	1	2	0	0	2	0	0	2	1	0	0	1	1	1	0	0	0	1	11	3	2	1	0	0	0	1	2	1	1	0	1	2	0	1	1	1	2	0	0	1	0	1	0	2	0	0	0	0	0	1	0	1	0	3	2	0	0	1	0	0	0	0	0	1	0	0	2	0	2	1	0	0	0	0	5	0	1	0	3	0	0	0	3	0	0	1	0	0	0	1	0	0	0	0	1	0	1	0	0	0	0	1	1	0	2	0	0	0	1	1	0	0	0	0	0	0	1	0	0	0	0	0	0	1	1	4	0	1	1	1	1	0	0	0	0	0	0	2	2	0	0	0	0	0	0	0	0	0	1	1	0	0	0	0	0	0	0	1	1	0	0	0	0	1	0	0	0	0	0	0	1	2	0	0	0	2	0	1	2	3	2	0	2	0	0	0	0	1	2	1	1	0
N0.HOG0002455	1	0	0	1	1	0	0	0	0	0	0	0	0	0	0	0	1	0	0	1	0	0	0	0	0	0	1	0	1	0	0	0	4	0	0	0	0	0	1	0	0	0	0	1	1	1	0	1	0	0	0	0	0	0	0	0	0	0	0	1	0	0	1	0	0	1	0	2	0	0	0	0	1	1	2	0	1	0	0	0	0	0	0	0	0	0	0	0	1	1	1	0	0	0	1	0	0	0	0	0	1	0	0	1	0	0	0	0	0	0	0	0	0	2	1	0	0	0	0	0	0	1	1	0	0	0	0	0	0	3	0	0	0	0	0	1	1	0	0	0	0	0	0	0	0	0	0	0	0	2	0	1	0	0	0	0	0	0	0	0	0	0	0	0	0	0	0	0	0	1	1	0	0	0	1	0	2	0	0	0	0	0	0	0	0	0	0	0	0	0	0	1	0	0	0	0	0	1	0	1	0	0	0	0	0	0	0	0	1	1	0	0	1	0	0	0	1	0	1	0	0	0	1	0	1	2	0	0	0	0	0	0	1	0	0	0	0	0	0	0	0	0	0	0	0	0	1	0	0	1	0	0	2	0	0	3	0	1	2	0	0	0	1	1	0	0	0	0	0	1	0	0	0	0	1	2	0	0	0	0	1	1	0	0	0	0	0	0	0	0	0	1	1	1	0	0	2	0	0	0	0	0	2	0	0	0	0	1	0	0	0	0	1	0	0	1	0	0	1	0	0	0	0	0	2	0	0	0	0	0	0	1	2	0	1	0	1	0	0	0	2	0	2	1	0	2	0	0	0	1	0	0	1	0	1	1	0	0	0	0	0	0	1	0	0	0	0	0	1	0	1	0	0	0	1	0	0	1	0	0	0	1	1	0	0	0	0	1	0	0	0	0	0	0	0	1	0	0	0	1	0	0	0	2	0	0	0	0	0	0	0	0	0	0	1	1	0	0	1	0	1	0	0	0	1	0	0	0	0	1	1	0	1	1	0	1	0	0	0	0	0	0	0	0	0	0	0	0	0	1	1	0	0	1	2	0	0	0	0	0	0	0	0	0	0	0	0	0	2	0	0	0	0	2	0	0	0	0	1	0	0	0	0	2	0	2	0	0	0	0	0	0	0	0	0	0	1	1	0	0	0	0	0	0	0	0	0	0	0	0	0	0	0	0	0	0	2	0	0	1	0	0	0	0	0	0	2	0	0	0	0	0	0	1	0	1	0	0	0	0	0	0	0	1	1	0	0	0	0	0	0	2	0	1	0	0	0	0	0	1	0	0	0	0	0	0	1	1	0	0	0	1	0	0	0	1	0	2	1	0	0	0	0	0	1	0	0	0	0	0	0	0	1	0	3	0	0	0	0	0	0	1	0	0	2	0	0	0	1	1	0	0	0	0	0	1	1	0	0	0	0	1	0	0	0	2	1	1	1	0	0	0	0	0	0	2	0	0	0	0	1	0	0	0	1	1	0	1	0	0	0	0	0	0	1	0	2	0	0	3	0	1	0	0	0	0	0	0	0	0	1	0	4	0	1	0	0	1	0	0	1	0	0	0	1	0	1	2	0	1	0	0	0	1	2	0	0	0	0	0	0	0	0	0	0	0	0	0	0	0	1	0	0	0	1	0	1	0	0	0	0	0	0	2	0	0	0	0	1	0	0	1	1	0	0	1	0	0	0	0	0	1	0	0	0	0	1	0	0	1	0	1	0	0	1	0	0	0	1	0	0	2	0	0	1	0	0	0	1	0	0	0	0	0	1	0	0	0	0	0	2	0	0	0	0	1	1	0	0	0	1	0	0	0	0	0	0	0	0	0	0	1	0	0	0	0	0	0	0	0	0	0	0	4	1	0	2	0	0	0	0	0	0	3	0	0	2	0	0	0	0	0	0	1	0	0	0	0	1	0	2	0	0	0	0	0	1	0	0	0	0	0	3	3	0	1	0	0	0	1	0	1	0	0	0	1	0	0	0	1	0	0	0	1	0	1	0	0	5	0	0	1	0	0	0	0	0	0	0	0	0	0	0	0	0	1	0	0	1	0	0	1	0	0	0	1	0	1	0	0	0	0	1	0	0	0	0	2	0	1	2	0	1	1	0	0	0	0	0	0	1	0	0	0	0	0	0	0	0	0	1	0	0	1	1	0	0	3	0	0	1	0	0	0	0	2	0	0	0	1	0	0	0	0	1	1	0	1	0	0	0	2	1	1	0	0	0	0	0	1	1	1	2	0	0	1	0	0	1	0	0	0	1	0	0	0	0	1	0	0	0	0	1	1	0	1	1	0	0	0	2	1	0	0	0	0	1	0	0	1	0	0	0	0	0	0	0	0	0	0	1	0	0	4	1	0	0	0	1	0	0	0	1	0	0	0	0	0	0	0	0	0	1	1	1	0	0	1	0	0	0	1	1	0	0	1	0	0	1	0	0	0	0	0	0	1	0	1	0	1	0	1	0	1	0	3	2	1	0	1	0	0	0	0	0	0	0	0	0	0	1	0	0	0	0	1	2	0	0	0	0	0	0	0	0	0	0	1	1	1	2	0	0	1	1	0	2	1	0	0	0	0	1	0	0	1	0	0	2	0	1	1	0	0	3	1	0	0	1	0	1	1	0	0	0	1	1	1	1	0	1	0	0	0	0	0	0	0	1	2	1	1	0	0	1	0	1	0	1	0	0	0	1	0	0	0	0	1	0	0	0	0	0	0	0	0	0	0	4	1	0	0	0	0	0	1	0	2	0	0	0	1	0	0	0	0	0	0	1	0	0	0	0	0	0	0	0	0	0	0	0	2	1	1	1	0	0	0	0	0	0	0	0	0	1	0	0	0	0	1	1	0	0	0	1	0	0	1	0	0	0	0	0	0	0	0	1	1	0	0	0	0	0	0	1	0	0	0	0	0	1	2	1	0	0	1	0	0	2	0	0	0	1	0	0	0	0	0	0	0	0	0	1	1	0	0	0	1	0	0	0	0	0	0	0	1	0	1	0	1	0	0	0	0	0	0	0	0	0	0	0	1	0	1	0	0	0	0	0	0	1	0	2	2	0	0	3	1	1	0	0	0	1	0	0	0	0	0	0	0	0	0	1	0	0	0	0	0	0	0	0	1	0	0	1	0	1	0	0	0	0	1	0	0	0	0	0	0	0	0	0	0	1	0	0	0	0	0	0	0	0	2	0	1	1	0	1	0	0	0	0	0	0	1	0	0	1	1	2	1	0	1	2	0	0	2	0	0	0	0	0	1	2	0	0	1	0	0	0	1	0	0	3	1	0	0	0	0	0	0	0	0	0	1	0	0	0	0	2	0	0	0	0	0	0	0	0	1	0	0	0	0	0	0	0	0	2	0	0	1	0	0	0	0	0	0	0	2	0	0	0	0	0	0	0	0	0	0	0	0	0	1	1	0	0	0	0	0	0	0	0	1	0	0	2	2	0	0	0	0	1	0	2	0	0	0	0	0	0	2	0	1	0	0	0	0	0	0	0	0	0	1	0	0	1	0	0	1	0	0	0	1	1	0	0	0	0	1	1	0	1	0	0	0	0	0	1	0	0	1	0	0	0	0	0	0	2	0	0	1	0	0	0	2	0	0	0	0	1	0	0	1	0	0	0	1	0	0	1	0	0	0	0	0	0	0	0	0	1	1	0	0	0	2	1	0	2	0	0	1	0	2	2	0	0	0	0	0	0	0	0	0	0	0	0	1	1	2	2	0	0	1	0	0	2	0	1	0	3	1	1	0	0	1	0	1	1	0	0	1	1	1	0	0	0	1	0	1	0	0	0	0	0	1	2	1	3	0	5	0	2	0	0	1	1	0	0	0	1	1	0	0	1	0	1	0	0	0	2	1	0	0	0	0	0	0	0	0	2	0	0	0	1	0	0	0	0	0	0	0	1	0	0	0	0	0	0	0	0	0	0	0	1	2	0	0	0	1	1	0	0	0	0	0	0	0	0	0	1	0	0	0	0	1	0	1	1	0	1	0	0	0	1	0	0	0	0	0	0	1	0	0	0	0	0	1	0	1	0	0	0	0	0	1	0	2	0	0	1	0	0	0	1	1	0	0	0	0	1	0	0	0	0	0	0	0	0	0	0	0	1	0	0	1	0	0	1	1	0	0	0	0	0	0	0	2	0	0	1	1	0	0	0	0	0	1	1	0	0	0	0	0	0	0	0	0	0	2	1	0	0	0	0	0	0	1	0	0	0	0	1	0	0	1	0	1	0	0	0	0	0	0	0	2	0	2	0	0	0	0	0	0	0	0	0	0	0	0	0	2	0	0	0	0	0	1	0	0	0	0	0	0	0	3	0	1	1	0	4	0	0	1	1	0	2	0	0	0	0	1	0	0	1	0	0	0	0	0	0	1	0	0	0	0	0	0	0	1	0	1	0	0	0	1	0	1	0	0	1	0	1	0	0	1	0	0	1	0	0	0	0	0	1	0	0	1	0	0	0	1	0	0	1	0	1	1	0	1	0	0	1	1	0	0	0	0	0	0	0	1	1	0	0	1	0	0	0	0	0	0	0	0	0	0	0	0	0	0	0	0	1	0	1	0	0	0	0	0	0	0	1	0	0	1	0	0	0	0	0	0	0	0	0	0	1	0	1	0	0	0	0	0	0	0	0	0	0	0	0	0	0	2	0	0	0	0	0	0	0	0	1	0	0	0	0	0	2	1	0	0	0	0	1	0	0	0	0	0	1	0	0	0	0	0	0	0	0	0	0	0	0	1	0	0	1	0	0	0	0	0	0	1	0	0	0	0	0	1	1	1	0	1	0	0	1	0	0	0	0	2	1	0	0	1	0	0	0	0	0	0	1	0	0	2	0	0	1	0	0	0	0	3	2	1	0	0	0	1	0	0	0	1	2	0	0	0	0	0	0	0	2	1	0	0	0	0	0	1	0	0	0	0	0	2	1	0	0	1	0	0	1	0	0	1	0	0	0	0	0	0	0	0	0	0	0	0	0	1	0	1	0	0	2	0	1	1	0	0	0	1	0	0	0	0	0	0	0	0	1	0	0	0	0	0	0	0	0	0	0	0	0	0	1	0	0	0	0	1	0	0	0	0	1	0	1	0	0	0	0	0	0	1	0	0	0	0	0	0	0	1	1	0	0	0	1	3	0	0	0	0	0	0	0	0	0	0	0	0	0	0	0	0	0	2	0	0	0	1	0	1	0	1	0	0	0	0	1	0	0	0	2	0	1	0	0	0	0	0	0	0	0	0	0	0	0	0	0	0	0	1	0	0	0	0	0	0	0	0	0	1	0	0	0	0	0	0	0	2	1	0	2	1	0	0	0	1	1	0	0	1	0	1	0	0	0	0	0	0	0	0	1	0	0	0	1	3	0	1	0	0	0	0	0	0	0	0	1	0	0	0	0	0	1	0	0	1	2	0	0	0	0	0	0	0	1	0	0	0	0	0	0	0	0	2	0	0	1	0	0	0	0	0	0	4	1	0	1	0	0	0	0	2	0	0	0	1	0	0	0	0	0	1	0	1	0	0	0	1	1	1	1	1	0	0	0	0	0	0	0	0	0	0	2	1	0	0	0	0	0	0	0	0	0	1	1	0	0	0	1	0	0	0	0	0	0	2	0	1	2	0	1	0	0	1	0	0	0	0	2	0	0	0	0	2	0	1	0	0	0	0	0	0	0	1	3	1	0	0	1	0	0	0	0	0	0	0	1	0	0	0	0	1	0	1	0	0	0	0	0	0	0	2	0	1	3	0	0	0	1	1	0	0	1	0	0	1	1	0	1	0	0	1	0	0	0	0	0	0	0	0	1	0	2	0	0	0	0	0	0	0	0	0	2	0	0	0	0	1	2	0	0	0	1	0	0	0	1	1	0	0	0	0	3	0	0	3	0	0	0	0	0	0	0	0	1	0	1	0	0	0	0	1	0	2	0	0	1	2	0	0	0	0	0	0	1	0	0	0	0	0	0	2	1	0	1	0	1	2	0	0	0	0	0	0	0	0	1	1	0	0	0	0	0	0	0	1	0	0	0	0	0	0	0	0	1	1	1	0	0	0	0	2	0	0	0	1	0	0	1	1	0	0	0	1	3	0	0	0	0	0	0	0	0	0	1	0	0	0	0	0	0	1	1	0	0	0	0	2	0	0	0	1	0	1	1	0	0	0	0	0	1	0	2	1	0	0	0	0	0	0	0	0	0	0	0	1	0	1	0	0	1	0	0	0	0	2	0	0	0	0	1	1	0	0	0	1	0	0	1	2	1	0	1	0	0	0	0	0	0	0	1	0	1	2	0	0	0	0	0	6	1	0	0	1	0	0	1	2	1	1	0	0	0	0	1	0	0	0	0	0	0	1	0	0	0	1	0	0	3	0	0	0	0	0	0	0	0	1	0	1	1	0	0	2	0	1	1	0	1	0	1	0	0	0	0	0	0	1	1	0	0	0	0	0	0	0	0	0	1	1	0	0	0	0	0	0	0	0	0	0	0	0	1	0	0	0	0	1	1	0	0	0	0	3	0	0	0	0	0	0	0	1	0	0	0	0	0	1	0	1	0	1	3	1	0	0	0	0	0	1	0	0	0	0	0	0	0	0	1	1	0	0	0	0	1	0	0	0	0	0	1	0	0	0	0	0	0	0	0	0	0	1	0	0	0	0	0	0	0	0	0	1	0	0	0	1	0	0	1	0	0	1	0	0	0	0	0	0	1	2	0	2	0	1	0	0	0	0	0	0	0	1	0	0	1	0	0	0	0	0	0	2	0	0	0	0	0	1	0	2	0	0	0	0	1	0	0	0	1	0	0	0	2	2	6	0	0	0	0	2	0	0	0	0	0	0	0	1	3	0	1	0	1	0	3	0	1	0	1	0	0	1	0	0	0	1	0	0	0	1	1	0	0	1	0	0	0	0	0	0	0	0	0	0	0	0	0	0	0	0	0	0	0	0	0	0	0	0	1	1	0	0	1	0	0	0	0	0	0	0	0	0	2	0	0	2	0	0	0	0	0	0	4	0	0	2	0	0	0	4	0	1	2	0	0	0	0	1	0	0	0	0	0	0	1	0	1	1	0	0	0	0	0	1	0	0	0	0	3	0	0	2	0	1	1	1	1	0	0	0	0	0	0	0	0	0	0	1	0	0	0	1	0	0	0	0	0	0	1	0	0	0	1	0	0	1	0	0	0	0	0	0	1	1	0	0	1	0	0	1	0	0	0	0	1	0	0	0	0	1	1	0	0	1	0	0	1	1	0	0	0	0	0	0	0	0	0	0	0	0	0	0	1	0	0	0	0	0	0	0	0	0	0	0	5	0	0	0	0	1	0	0	0	0	0	0	0	0	0	0	1	0	1	0	0	0	0	0	0	0	0	0	1	1	0	0	1	0	0	1	0	0	1	0	0	0	0	0	2	0	1	0	0	0	1	0	0	1	0	0	1	1	1	0	0	1	2	1	0	0	0	0	1	0	0	0	0	0	0	0	0	0	1	0	0	0	1	2	0	0	0	0	0	0	0	0	0	0	1	2	0	0	0	0	0	0	0	0	0	0	0	0	0	0	1	0	0	0	2	0	0	0	0	0	1	0	0	0	0	1	0	0	0	0	0	0	0	0	0	0	0	0	0	1	0	0	0	0	0	0	1	0	1	1	0	0	0	0	0	1	0	0	0	0	0	1	0	0	0	0	0	0	1	0	0	0	0	0	0	1	0	1	0	1	0	0	0	0	0	1	0	1	1	0	1	0	0	1	2	0	0	0	1	0	0	1	0	1	0	0	1	0	0	0	0	0	0	0	0	1	2	0	1	1	0	2	0	1	0	0	0	0	1	0	0	0	0	1	0	0	0	0	0	0	0	0	0	1	0	0	0	0	0	0	0	0	0	2	0	0	0	1	0	1	0	0	0	0	0	0	1	0	0	0	0	0	0	1	0	0	3	0	1	1	0	0	0	0	0	0	0	2	0	1	1	0	0	0	1	0	0	0	1	1	0	0	0	0	0	1	0	0	1	0	0	0	0	0	0	0	0	0	0	1	0	0	0	0	1	1	0	0	0	0	0	1	2	0	0	0	0	1	1	0	0	0	0	1	0	0	1	0	0	0	0	0	0	0	0	1	0	0	0	0	1	0	2	0	0	0	1	0	0	0	0	0	0	1	1	0	1	0	1	0	0	1	0	0	1	0	2	1	0	0	0	0	0	0	0	0	1	0	0	0	0	1	0	0	2	2	0	0	0	1	0	1	0	0	0	1	2	0	1	0	0	0	0	1	0	0	0	0	0	0	2	0	0	1	0	1	0	0	2	3	0	0	0	0	0	0	0	0	0	0	0	0	0	0	0	0	0	0	0	1	1	0	1	0	0	2	0	1	0	0	1	1	0	0	0	1	0	0	0	1	1	0	1	0	0	0	0	0	0	1	0	0	0	1	1	1	0	0	1	1	1	1	0	0	1	0	0	1	2	0	0	0	0	0	0	0	0	0	0	0	0	0	0	0	3	0	0	0	0	0	0	0	0	1	2	0	0	0	0	0	0	0	2	0	0	0	0	0	0	2	0	1	0	0	0	1	0	0	1	0	0	1	1	1	0	0	2	0	0	0	1	3	3	0	0	2	0	3	0	1	0	0	0	0	1	6	0	0	0	0	1	0	1	0	0	0	0	0	1	0	0	1	1	0	1	0	1	0	1	0	0	1	0	0	0	0	0	0	0	0	0	2	1	0	0	0	0	1	0	0	0	0	2	0	2	0	0	0	0	0	0	0	0	0	1	0	0	1	0	0	0	0	0	0	2	0	0	1	0	1	3	0	0	0	0	0	0	0	0	0	0	0	0	1	1	0	0	0	0	1	0	0	0	0	0	1	0	0	1	1	0	0	2	0	2	0	0	0	1	0	1	0	0	0	0	0	1	2	0	0	0	1	0	0	0	0	0	0	1	2	2	0	1	0	0	0	0	0	0	0	0	0	0	0	0	0	0	0	0	0	0	0	0	0	0	0	0	0	4	0	0	0	0	0	0	0	0	0	1	1	0	1	0	0	0	0	0	1	2	0	1	1	0	0	0	0	0	0	0	0	0	0	1	0	0	2	0	0	0	0	0	0	0	0	0	0	0	0	1	0	0	0	2	0	0	0	0	0	0	0	0	0	1	0	0	0	0	0	0	0	1	0	1	0	0	1	1	1	1	0	0	0	0	0	0	0	0	0	0	1	0	0	0	1	0	0	1	0	0	0	1	0	0	0	0	0	0	0	0	1	2	0	0	0	1	0	0	1	0	1	0	0	0	0	1	0	0	0	0	1	0	0	0	0	0	0	0	0	0	0	1	0	0	0	0	0	0	1	2	0	0	0	0	0	0	1	0	0	0	1	1	0	1	0	1	0	0	0	0	0	0	1	0	0	0	0	0	0	1	0	0	0	0	2	1	0	0	0	0	0	0	0	0	2	0	0	0	0	0	0	0	0	0	0	0	1	1	0	0	0	2	0	0	0	0	0	0	0	0	0	1	1	1	0	0	0	0	0	0	0	1	0	0	0	0	0	0	0	4	0	0	0	0	1	0	0	0	2	0	0	0	0	0	0	0	1	1	0	0	0	0	1	0	0	0	0	1	0	0	0	0	1	0	1	0	1	0	1	0	0	2	0	0	1	0	0	0	0	0	0	0	0	0	4	1	0	0	1	1	0	0	0	0	0	0	0	1	1	0	0	0	2	0	1	0	0	0	1	0	0	0	0	0	2	0	0	1	0	0	1	0	0	2	0	0	0	0	0	1	2	0	0	0	1	0	1	0	0	1	0	0	0	0	0	1	0	0	0	0	2	0	0	0	0	0	1	0	0	0	0	1	0	0	0	0	0	0	0	0	0	2	1	0	1	1	0	0	1	0	1	0	0	0	0	0	0	1	0	0	0	0	0	0	2	0	0	1	0	0	2	0	1	0	0	1	0	1	0	0	0	0	0	1	2	0	0	0	2	1	0	1	0	0	0	1	0	2	0	2	0	0	0	0	0	0	0	0	0	0	0	0	0	1	0	0	0	0	0	0	1	0	0	1	0	0	0	0	0	0	0	1	0	0	0	0	0	1	0	1	0	1	0	0	0	1	0	0	0	0	0	1	0	0	0	0	1	0	0	0	1	0	0	0	0	0	0	0	0	0	0	1	0	0	0	1	1	1	0	0	0	0	0	0	0	0	0	1	0	0	0	2	0	0	0	1	0	0	0	1	0	0	2	0	1	0	0	1	0	0	0	0	0	0	0	0	0	0	0	0	1	0	0	0	0	0	0	0	2	0	3	0	0	0	2	1	0	2	0	1	0	0	0	0	0	0	0	1	1	0	0	0	0	0	0	0	1	0	0	1	2	0	0	2	0	0	0	0	1	0	1	0	0	2	1	0	0	0	1	0	0	0	0	0	0	2	0	0	5	0	0	0	0	0	0	0	0	0	0	0	2	0	0	0	0	2	1	0	0	0	0	0	2	0	1	1	0	0	1	0	1	0	0	0	0	3	0	0	0	0	0	0	0	0	1	0	1	0	0	0	0	0	0	0	2	0	0	0	1	0	0	2	1	1	0	1	0	0	0	0	0	1	0	1	0	0	0	0	0	2	2	0	0	1	0	1	0	0	0	0	1	1	0	0	0	0	0	0	1	0	0	0	0	0	1	0	0	0	0	0	0	1	0	0	0	0	2	0	0	0	0	1	0	0	1	0	0	0	0	1	0	0	1	0	0	0	0	0	0	0	0	1	0	0	1	0	1	1	0	0	0	0	0	0	0	0	1	0	0	0	1	0	0	0	0	0	1	0	0	0	0	0	0	0	0	0	1	1	0	0	0	0	0	0	0	0	0	0	0	0	1	0	0	2	0	1	1	0	0	0	0	0	2	1	0	0	0	0	0	1	0	0	0	0	1	0	0	0	1	0	0	0	0	0	0	0	0	0	0	1	1	1	1	0	0	1	1	0	0	2	0	0	0	0	0	0	0	0	0	0	0	0	1	0	0	0	0	0	0	1	0	1	0	0	0	1	0	0	0	0	0	0	0	0	1	1	0	1	1	0	0	1	0	2	0	0	0	3	0	1	0	0	0	0	0	1	1	0	0	1	0	0	0	0	0	0	0	0	0	0	0	0	0	0	0	0	0	0	2	0	0	0	0	2	0	3	0	0	1	0	2	0	0	0	0	0	3	0	0	1	0	2	0	0	1	0	0	0	0	4	0	0	2	1	1	2	0	1	0	0	3	0	0	0	0	0	0	0	1	0	0	1	1	1	0	0	1	1	0	0	0	0	0	0	0	0	1	0	0	0	0	1	0	1	0	1	2	0	1	1	0	0	0	0	1	1	0	0	1	1	2	0	0	0	0	0	0	0	0	1	0	0	1	0	0	0	1	0	0	0	0	0	0	0	1	1	0	1	0	0	0	0	0	0	0	1	1	2	1	1	0	0	1	0	0	0	0	0	1	0	0	0	0	0	0	0	1	0	0	0	1	2	0	0	0	0	0	0	0	0	0	1	0	2	0	0	1	0	0	0	1	0	1	1	0	0	0	0	0	0	0	1	0	1	1	0	0	1	0	0	0	0	0	0	1	0	0	0	0	0	0	0	0	1	0	0	0	0	0	0	2	0	0	1	0	0	1	1	0	0	0	1	0	1	1	0	0	0	0	0	0	0	1	0	0	0	0	1	1	1	0	0	0	1	0	0	0	0	0	0	0	0	1	0	0	0	0	0	0	0	0	0	0	0	0	1	0	0	1	0	0	0	1	0	0	1	0	0	0	0	1	0	1	0	0	0	0	0	0	0	0	0	0	0	0	0	0	0	0	0	0	1	0	0	0	0	0	0	0	0	2	0	0	0	0	0	1	0	0	0	0	0	0	0	0	0	1	0	0	0	0	0	1	0	0	0	0	0	0	0	1	0	0	1	0	0	0	1	0	1	0	0	0	1
N0.HOG0001525	0	0	0	1	1	0	1	0	0	1	0	1	1	0	0	0	0	1	0	2	0	0	0	1	0	2	0	0	1	0	0	0	2	0	1	0	0	0	0	0	0	1	0	1	0	0	0	1	0	0	2	0	1	0	0	0	1	1	0	0	0	0	0	1	0	1	0	0	0	0	0	0	0	1	1	1	1	0	1	0	1	0	0	0	1	1	0	0	0	0	1	0	0	0	0	1	0	0	1	0	0	0	0	2	2	1	1	1	0	1	0	0	0	0	0	0	1	0	0	4	0	0	0	1	0	1	0	1	0	0	1	0	0	0	3	0	1	0	0	0	0	0	0	0	0	0	0	0	0	1	0	0	0	0	0	0	0	0	0	0	1	0	0	1	0	2	0	1	0	0	0	0	0	1	2	0	1	1	0	0	1	0	0	0	2	0	0	0	1	0	0	0	1	3	1	0	0	0	2	0	0	2	1	0	0	1	0	0	0	0	0	0	1	0	0	0	1	0	0	0	0	1	2	0	1	1	0	0	0	0	0	0	1	0	0	0	1	0	0	0	0	0	1	0	0	0	0	0	2	0	1	0	0	0	0	0	0	0	0	0	0	1	0	2	0	0	0	1	0	0	0	0	0	1	0	1	3	1	0	0	0	2	0	0	0	0	0	0	1	0	0	0	0	0	0	0	1	0	0	2	0	0	1	0	1	0	0	1	0	0	1	1	0	0	1	0	1	0	0	0	1	0	0	0	0	1	1	0	1	0	0	0	0	0	0	1	0	1	0	0	0	0	0	2	0	1	1	0	1	0	1	0	0	0	0	2	2	0	0	0	0	0	0	0	0	0	0	1	0	1	0	0	0	0	0	0	0	0	0	0	0	1	0	1	1	0	1	0	0	0	0	0	0	0	0	0	0	0	0	0	0	1	1	0	0	0	1	1	0	0	0	0	0	0	0	0	2	0	1	0	1	2	1	1	0	0	0	0	0	0	1	0	1	0	0	0	2	0	1	1	0	0	0	0	0	2	1	1	0	0	0	0	0	0	2	0	0	0	0	2	0	0	0	0	0	0	0	0	0	2	0	1	0	0	0	0	0	1	0	1	4	3	1	0	1	2	0	0	0	1	1	4	1	0	0	1	2	1	2	0	1	0	0	1	0	0	0	0	0	0	2	0	1	0	0	0	1	1	0	1	0	2	0	1	2	0	1	2	1	1	1	0	0	3	0	3	0	1	2	1	0	1	0	1	0	0	1	0	0	0	0	0	0	0	0	0	2	0	1	0	0	0	0	0	1	0	3	1	0	0	1	3	0	0	2	0	0	0	0	1	0	2	0	1	0	0	1	1	0	0	0	4	0	0	1	0	1	0	0	0	0	2	0	0	0	1	0	0	0	0	0	1	0	1	0	0	1	1	0	0	1	0	0	0	1	2	0	0	0	0	1	0	0	0	0	0	1	0	0	1	2	0	2	0	0	0	0	0	0	0	0	0	0	0	3	0	0	2	0	2	3	5	0	2	1	0	0	1	0	0	0	0	1	0	2	1	1	0	0	1	0	1	0	0	0	0	2	0	1	0	0	0	2	0	1	0	0	0	0	0	0	0	0	1	0	0	2	0	0	0	1	0	0	0	0	1	0	0	0	0	0	0	0	0	0	1	1	1	0	1	0	0	0	0	0	0	1	0	0	2	0	0	2	1	0	0	0	0	1	0	1	1	0	0	0	0	0	1	1	0	0	1	0	3	0	0	1	0	0	0	0	0	0	0	2	1	1	1	0	2	0	1	1	0	1	0	2	0	0	1	1	1	0	0	1	0	0	0	0	0	2	0	1	0	0	1	0	0	0	0	0	0	0	0	0	0	0	0	2	0	2	0	0	1	0	0	0	0	0	0	2	0	0	1	0	1	0	0	0	0	1	0	0	0	0	0	0	0	0	1	0	0	2	0	1	0	1	1	0	0	0	1	0	0	0	0	0	1	0	0	1	0	0	0	0	0	0	0	1	1	0	0	0	0	0	0	0	1	1	1	1	0	0	0	0	0	0	1	0	0	0	0	0	0	0	0	0	1	0	0	1	0	2	0	0	0	1	0	0	0	2	2	0	0	0	0	0	0	1	0	0	0	0	0	0	0	0	3	0	1	2	0	0	0	0	0	0	2	2	0	1	0	0	0	0	3	2	0	0	0	0	0	0	0	1	1	0	1	0	0	0	0	2	0	3	2	0	0	1	0	2	0	0	1	1	0	0	0	0	0	5	0	0	0	8	0	0	0	0	0	0	2	2	1	0	0	1	1	1	0	0	1	0	0	0	1	0	0	0	0	0	0	0	0	0	1	0	0	0	0	0	0	0	1	0	0	0	0	1	0	1	0	0	0	0	0	0	0	1	1	1	1	0	0	1	0	1	0	1	0	0	1	0	0	0	1	1	0	0	0	1	0	1	0	0	0	0	0	1	0	1	0	0	0	1	0	1	0	0	3	1	0	0	1	0	1	0	1	0	0	4	0	1	0	0	0	0	1	0	0	1	0	0	0	0	3	2	0	0	1	3	2	0	0	2	0	0	0	0	0	0	0	0	0	2	0	1	0	0	1	3	0	0	0	1	0	0	2	0	3	0	0	0	0	0	0	1	1	1	0	1	0	1	0	2	1	0	0	1	2	0	1	1	1	0	0	0	0	1	0	0	0	1	0	1	1	0	0	1	0	0	0	2	0	0	0	0	0	2	0	0	0	0	1	1	1	1	1	0	1	0	0	0	0	0	0	0	0	2	1	3	0	1	1	1	1	0	1	0	1	0	0	0	0	0	0	2	0	0	0	1	0	0	0	0	0	0	2	0	1	0	0	0	0	0	0	0	0	0	0	0	0	0	0	0	1	4	0	1	0	1	1	0	1	0	1	1	0	0	0	0	2	1	1	0	1	1	0	1	1	1	2	0	0	1	0	0	0	1	0	0	0	3	0	0	0	0	0	0	1	1	0	1	0	1	0	0	1	0	0	1	2	0	0	1	0	4	0	0	0	0	0	2	0	1	0	4	0	0	0	1	0	0	2	1	1	2	0	2	0	1	1	1	2	0	0	0	0	0	1	3	0	0	0	0	0	0	0	0	0	0	0	0	0	1	0	1	0	0	1	0	0	2	1	1	1	0	0	0	2	0	1	2	2	0	0	1	1	1	0	1	0	0	0	0	0	0	0	0	0	1	0	0	0	0	0	1	1	0	2	0	1	2	0	0	3	0	0	0	0	1	1	3	0	0	1	0	1	1	0	0	0	1	1	0	0	0	1	0	1	0	2	0	0	0	1	0	0	0	0	0	1	2	0	1	1	0	0	2	0	0	0	0	2	1	0	0	0	1	0	2	0	0	0	1	1	0	0	1	0	0	1	1	1	1	1	1	1	0	1	0	0	0	1	0	1	0	0	1	1	0	0	0	2	1	1	1	1	0	0	0	0	3	0	0	0	1	0	0	1	0	0	0	0	1	1	1	4	1	1	1	0	1	0	0	3	0	1	0	0	5	2	1	0	0	0	0	0	1	0	2	0	0	1	2	1	0	0	0	0	0	0	0	0	0	0	0	1	2	0	1	0	0	0	0	1	0	0	0	0	0	0	1	0	0	0	0	1	0	0	0	0	0	3	0	0	1	1	0	0	1	0	1	0	1	0	2	0	1	0	0	1	0	3	0	1	2	0	0	0	0	0	1	1	0	0	0	0	0	0	0	0	0	0	0	0	1	0	1	1	1	0	2	0	0	0	0	0	0	1	0	0	0	0	2	0	1	0	0	0	0	0	0	0	0	1	2	0	0	0	0	0	0	1	0	0	2	0	0	0	0	1	0	1	2	0	0	0	1	0	0	0	0	0	2	0	0	0	1	0	0	0	1	1	0	0	0	0	0	0	0	2	1	0	1	0	0	1	0	1	0	0	0	1	0	1	0	3	1	1	2	3	0	1	0	0	1	0	1	0	1	0	1	2	1	0	0	0	0	0	0	0	0	0	0	0	1	1	1	0	0	0	0	0	3	2	0	0	0	0	1	0	0	0	1	1	0	0	1	0	0	1	0	0	0	0	2	0	0	0	0	0	0	0	0	0	0	0	0	0	0	0	1	0	0	1	0	1	1	0	0	0	1	0	0	0	5	2	1	1	0	1	1	1	0	1	1	1	1	1	0	0	1	1	0	2	1	1	2	0	1	1	0	0	1	1	0	1	0	0	0	0	0	0	0	0	1	0	0	0	1	1	1	2	1	0	0	0	1	1	1	0	1	0	0	0	1	0	1	1	0	1	1	0	2	0	0	3	2	0	1	0	0	3	0	0	0	2	0	0	0	0	0	0	0	1	0	1	1	0	2	0	1	1	0	0	0	1	0	0	0	0	1	0	0	0	1	0	0	0	0	1	0	0	0	1	0	0	0	0	0	0	0	0	0	0	0	0	0	1	0	0	3	1	0	2	0	1	0	0	1	1	0	3	0	1	0	1	0	1	1	1	0	0	0	3	0	0	1	0	0	0	0	0	2	0	0	1	0	0	1	0	1	0	0	0	0	0	0	0	0	0	1	0	3	0	1	1	0	1	2	0	0	0	1	1	0	0	0	2	1	0	2	0	2	1	2	0	2	2	0	0	1	0	0	0	0	0	0	0	0	0	0	0	1	0	2	0	0	1	0	1	0	1	0	2	1	2	1	0	0	0	0	1	0	3	0	0	1	0	0	0	0	0	0	1	0	0	0	0	1	0	0	0	0	1	0	0	1	0	0	2	0	0	0	0	0	0	0	1	1	0	1	0	1	0	1	0	0	0	0	1	0	0	1	0	2	0	2	0	2	0	1	1	0	0	0	0	3	0	0	1	0	1	1	1	1	0	0	0	0	1	0	1	1	0	0	0	0	0	1	1	0	1	1	0	0	0	0	0	0	0	1	0	2	0	0	0	1	0	1	1	0	0	0	0	0	1	0	0	0	1	0	0	0	0	0	0	1	0	0	0	2	0	0	0	0	0	0	0	0	2	0	0	0	1	0	2	2	0	1	0	0	1	0	0	0	0	1	0	0	0	1	1	0	0	0	1	0	0	0	1	0	0	0	1	0	0	0	2	2	0	0	0	2	1	0	0	0	1	0	0	0	0	1	1	1	0	0	0	2	0	2	0	0	0	0	0	0	0	0	0	0	0	0	0	1	0	1	0	0	0	1	0	1	1	1	1	0	0	1	2	1	1	1	1	1	2	0	1	0	0	1	1	0	0	2	0	0	2	0	0	0	0	0	0	0	0	0	0	1	0	0	0	0	0	0	0	3	1	0	6	0	1	0	0	0	0	0	0	0	2	1	2	1	0	0	2	1	0	1	0	0	0	1	0	0	2	0	1	0	0	2	0	0	1	0	1	2	0	2	0	0	1	0	2	0	1	0	1	1	0	2	1	0	0	0	3	0	0	1	0	1	1	1	3	1	1	0	0	2	0	0	7	1	0	0	0	2	0	1	2	1	0	0	1	1	0	0	1	1	0	0	0	1	0	2	2	0	1	0	0	0	0	1	0	1	0	0	1	0	0	0	1	0	0	1	1	0	0	0	0	0	1	0	0	0	0	1	2	0	0	0	2	0	1	0	0	2	0	0	0	1	1	0	0	0	0	1	1	0	1	0	2	0	3	1	0	2	0	1	2	0	0	2	0	2	0	0	0	0	2	0	0	0	0	1	0	1	1	1	1	1	1	0	0	0	0	3	0	0	0	0	0	2	0	0	1	0	0	0	2	1	0	0	0	0	1	0	0	0	0	0	1	0	0	0	0	0	1	0	1	1	0	3	0	0	1	1	0	0	0	0	0	0	0	2	0	0	0	0	0	0	2	1	0	1	0	0	1	0	0	2	0	0	0	0	0	0	0	0	1	0	0	0	0	0	1	0	2	0	0	0	0	2	1	3	1	0	0	0	0	1	0	0	0	1	0	1	0	0	3	0	0	1	2	0	1	1	0	0	0	0	0	0	0	1	0	0	0	2	0	0	0	0	1	0	1	1	0	0	0	0	1	0	0	2	1	0	0	1	0	0	0	0	0	0	0	1	0	0	0	0	1	0	0	0	1	0	0	1	0	0	0	0	1	0	0	0	0	0	0	1	0	0	1	0	1	1	0	0	1	1	0	2	1	0	0	0	1	2	2	1	0	0	0	0	0	0	1	0	1	1	0	0	0	0	0	1	0	0	0	0	1	0	0	0	0	0	0	0	0	1	1	0	0	0	0	0	2	0	0	0	0	0	1	2	2	0	0	1	1	5	1	0	0	1	0	0	1	0	0	0	2	0	0	0	1	1	0	1	0	0	2	0	1	1	1	0	0	0	0	0	6	0	0	0	0	0	0	0	0	0	0	0	1	0	0	0	1	1	0	0	2	0	0	1	0	1	0	0	0	0	0	1	0	0	0	1	0	3	0	0	0	1	0	0	0	0	0	0	0	2	0	0	0	0	1	0	0	1	1	0	0	0	0	1	1	1	1	0	0	0	1	0	0	0	0	0	0	0	2	0	1	0	1	0	1	0	1	1	3	1	2	0	0	0	0	1	3	0	0	0	0	1	0	0	0	1	0	0	0	0	0	0	0	0	0	0	3	2	0	0	1	1	0	0	0	0	0	0	0	0	3	0	0	0	1	0	0	0	0	1	0	1	0	0	0	1	0	0	0	2	0	0	0	3	1	1	0	1	0	0	0	1	0	1	0	1	0	0	0	1	0	4	1	2	0	0	0	0	1	0	1	0	1	0	0	0	0	1	1	0	2	0	0	0	0	1	0	0	0	0	2	3	8	0	0	1	0	0	0	0	0	1	0	0	0	0	2	0	0	2	0	0	0	0	0	0	0	1	1	0	0	1	1	1	0	2	0	1	0	0	2	0	0	0	0	0	0	0	0	0	0	0	1	0	0	1	0	0	0	0	0	0	1	0	1	3	1	1	1	0	1	0	3	1	0	0	0	0	2	0	0	0	0	0	0	0	0	0	0	2	0	0	1	0	0	2	1	0	1	2	0	1	1	0	1	0	0	0	1	1	1	3	0	0	0	0	0	0	0	0	0	0	0	0	0	3	1	0	1	1	1	1	0	0	0	0	0	0	0	0	0	0	3	1	0	0	0	0	0	0	0	0	0	0	1	1	1	0	1	0	0	0	0	0	0	0	1	0	0	1	0	0	0	0	0	0	1	2	1	0	0	0	2	2	0	0	1	0	1	0	0	1	0	0	0	0	0	0	0	0	0	0	0	2	0	0	0	0	0	1	2	0	0	0	0	0	0	0	0	0	0	0	0	0	1	1	0	0	0	4	0	0	0	0	0	0	0	0	0	1	1	0	0	0	1	0	0	1	0	0	0	0	0	0	0	0	1	0	0	2	0	0	0	0	0	0	0	0	2	1	2	1	1	0	0	0	1	4	1	0	0	1	0	1	0	0	0	1	0	0	2	0	0	0	1	0	3	0	0	0	1	0	0	0	1	0	0	2	0	0	1	0	0	0	0	4	1	0	0	1	1	0	0	0	0	0	0	0	2	0	0	1	1	0	0	1	0	0	0	0	1	0	0	0	2	0	0	0	0	0	0	0	5	0	0	1	0	0	0	0	0	1	0	0	2	0	0	1	1	0	0	0	0	0	0	0	0	0	0	0	0	1	4	1	2	0	2	0	0	1	1	2	0	0	0	0	1	1	1	0	0	0	0	0	1	0	0	0	0	0	1	1	0	0	2	0	0	0	0	0	0	0	0	1	0	1	1	0	0	1	0	0	0	0	2	0	0	0	1	0	0	0	0	0	0	1	2	2	0	3	0	0	1	0	1	0	1	2	0	0	1	0	0	0	1	2	0	0	1	0	0	0	0	0	0	0	0	0	0	1	1	0	4	0	1	1	0	0	0	0	2	0	0	2	0	0	0	2	0	2	1	0	1	0	0	0	0	1	1	0	1	0	0	0	0	1	0	0	1	0	0	1	0	0	1	0	0	0	0	0	1	0	3	0	1	0	0	1	1	0	2	1	0	1	0	0	1	0	2	0	0	1	1	0	0	1	0	3	1	0	1	0	0	1	0	0	0	0	0	0	0	1	1	1	1	1	0	3	0	0	1	2	0	0	0	1	2	0	0	0	0	1	0	0	2	1	0	0	0	0	0	0	1	0	0	2	2	1	0	6	1	1	0	0	0	0	0	0	1	1	0	1	0	0	1	0	0	0	1	0	1	0	0	0	1	0	4	0	0	0	2	1	1	0	0	0	0	0	0	0	0	0	0	0	2	1	0	1	0	0	1	0	0	0	1	0	0	0	2	0	0	0	0	0	0	0	0	0	0	1	1	0	1	2	0	0	0	1	0	0	0	7	1	1	1	0	1	0	1	0	0	1	1	0	0	0	0	0	1	0	1	1	0	2	0	0	0	0	0	1	0	0	1	0	0	0	0	2	0	1	1	0	0	0	0	0	0	0	1	0	3	0	0	0	1	3	0	0	0	0	0	0	0	0	0	2	2	0	0	0	0	0	1	0	0	0	0	1	0	0	2	1	0	1	0	1	0	2	0	0	0	0	0	0	0	0	1	0	0	1	0	0	2	3	0	0	1	0	0	0	1	0	0	0	1	0	0	2	0	0	0	0	0	1	0	0	1	0	0	3	0	0	0	0	0	1	0	0	0	1	0	0	0	0	0	2	1	0	1	0	1	0	0	0	1	0	1	2	1	0	1	0	0	0	1	0	0	0	0	0	0	1	1	1	1	0	0	0	2	0	0	1	0	0	0	6	0	1	1	0	0	1	0	2	1	1	0	0	0	0	0	0	0	1	1	0	1	3	3	0	0	2	0	3	1	0	0	0	1	1	1	1	0	0	0	0	1	0	0	0	1	0	0	1	0	0	0	1	1	1	1	1	2	0	0	0	0	2	0	0	1	0	0	0	0	0	0	1	3	0	0	0	0	0	0	0	0	0	1	1	0	1	3	0	0	1	0	0	0	1	0	1	0	0	0	1	1	0	0	0	2	1	0	0	1	1	2	0	2	1	1	1	0	0	0	0	0	0	0	1	0	0	1	0	0	0	0	0	0	1	1	0	0	0	0	1	0	1	1	1	0	0	0	1	0	0	0	0	0	0	0	0	1	0	1	0	0	0	1	1	3	1	1	0	0	0	0	0	0	1	2	0	0	0	2	0	0	0	1	0	1	0	0	0	0	0	0	0	1	0	0	2	0	0	0	1	0	0	1	0	0	1	0	1	2	0	0	0	0	4	0	0	0	1	0	0	0	1	0	0	1	1	0	0	0	0	1	1	0	0	0	1	1	0	0	0	1	0	1	0	1	3	0	0	2	0	1	0	0	0	1	0	0	1	0	1	0	0	0	1	0	0	0	0	1	1	0	0	0	0	0	0	0	0	1	0	0	0	1	0	2	0	0	0	0	1	1	0	1	0	0	0	0	0	0	0	1	0	0	1	0	0	0	0	1	0	1	0	0	3	0	0	0	0	0	3	0	0	0	0	0	2	0	1	0	0	0	0	3	2	0	0	1	2	1	0	0	0	1	2	0	0	0	0	0	0	0	1	1	0	2	3	0	0	1	0	1	0	1	0	0	0	0	0	0	1	0	0	0	0	0	1	0	1	1	2	0	0	0	0	0	3	0	0	2	0	1	0	2	0	0	1	2	0	2	1	0	1	0	0	0	1	0	0	0	0	0	2	1	0	1	0	0	2	1	0	2	0	0	1	0	0	1	1	1	1	1	1	0	1	2	0	0	0	0	0	0	0	0	0	1	0	1	0	2	0	1	1	0	0	0	0	1	0	0	2	0	0	1	0	0	0	0	0	1	0	0	0	1	0	1	0	1	0	0	0	0	1	0	0	0	1	1	1	0	0	0	2	0	1	0	6	0	0	5	1	1	2	0	0	0	0	0	0	0	0	1	1	0	0	1	1	1	0	1	1	0	0	0	2	0	1	0	1	0	0	0	0	3	2	0	0	0	0	1	0	1	0	1	0	0	1	0	0	0	1	0	0	0	0	0	0	1	0	2	0	0	0	0	1	0	2	0	0	0	0	0	1	0	1	0	0	1	0	0	1	0	0	0	0	0	0	0	1	1	0	0	0	0	0	1	0	0	0	0	0	0	0	0	0	1	0	0	0	1	0	1	0	0	0	0	0	1	1	1	3	0	1	1	1	1	0	1	0	0	1	2	1	0	0	1	0	1	0	0	1	1	1	0	0	0	0	0	1	1	2	1	1	3	0	0	1	0	0	0	0	0	0	2	0	0	0	1	2	2	2	0	0	1	0	0	0	0	0	1	0	0	0	0	0	0	0	0	0	0	1	0	0	0	0	0	1	0	2	1	0	2	0	0	0	0	0	1	0	1	0	1	1	0	2	0	1	0	0	0	5	0	1	1	2	1	0	0	0	0	0	0	0	1	3	0	1	0	0	0	1	0	0	0	0	0	0	0	0	2	2	0	0	0	2	1	1	2	3	0	3	0	3	0	0	0	0	1	0	1	0	0	0	0	0	1	1	0	0	2	0	0	0	1	0	0	0	0	1	2	0	1	1	0	0	0	1	1	2	0	1	1	5	0	0	0	0	0	1	0	1	2	0	0	0	0	1	0	1	0	1	1	3	1	0	0	0	0	0	1	0	3	0	0	2	0	2	0	2	0	0	1	0	3	0	0	1	0	1	0	0	0	0	0	1	0	1	0	1	0	0	0	0	0	0	3	0	1	0	0	0	0	0	0	0	0	0	3	1	0	0	0	4	2	0	0	1	0	0	0	1	0	1	1	0	0	1	0	0	0	0	0	0	0	0	1	0	0	0	0	2	0	2	0	0	0	0	0	0	0	0	0	0	1	0	0	0	2	0	1	0	0	0	1	0	0	1	1	0	0	1	1	1	1	1	0	2	1	0	0	1	0	1	1	0	0	0	1	1	1	1	0	0	0	4	0	0	0	0	0	0	0	0	0	0	0	0	1	0	1	0	0	0	0	0	1	0	0	1	2	1	0	0	2	2	0	0	2	0	1	0	0	0	0	0	1	2	1	0	1	0	1	1	0	1	0	0	2	2	0	0	1	0	0	0	0	3	1	0	0	1	1	0	0	0	1	1	0	0	0	0	0	0	0	0	0	0	1	0	0	0	0	1	0	0	2	1	0	0	1	2	2	0	0	0	2	0	1	1	1	2	0	1	0	1	0	0	0	2	0	1	0	1	0	0	0	0	0	0	0	0	0	0	1	0	0	0	0	1	0	0	0	2	0	0	1	0	0	0	0	0	0	2	0	0	0	0	0	0	0	0	0	0	0	0	1	0	0	0	0	0	0	1	1	1	1	0	1	0	0	0	1	0	1	0	0	0	0	0	0	0	0	0	0	2	1	0	0	0	0	0	0	0	1	0	0	0	0	0	0	0	0	0	0	3	2	0	0	0	1	0	0	3	0	0	0	0	0	1	0	0	1	1	1	0	1	0	1	2	0	1	0	0	0	0	0	0	0	0	1	0	0	0	0	2	0	0	0	1	0	2	0	0	0	0	0	1	0	0	0	0	0	1	0	1	0	0	1	0	0	0	1	1	0	1	0	0	0	1	0	0	0	2	0	0	1	0	0	1	0	0	1	0	0	1	0	1	1	0	0	0	0	0	0	1	0	0	1	1	0	0	3	0	1	2	0	0	0	1	0	0	0	1	0	1	1	0	1	0	0	1	0	1	0	1	0	0	0	0	0	1	0	1	0	1	0	0	2	0	0	0	0	1	0	0	0	0	0	2	0	3	1	0	0	2	1	0	1	0	0	0	1	2	0	0	0	2	0	0	0	0	0	0	0	0	0	0	1	0	0	0	0	1	0	0	0	0	0	0	0	0	0	0	0	1	3	0	0	0	1	1	0	0	0	0	0	0	1	1	1	0	0	1	0	0	0	0	0	0
N0.HOG0010845	2	0	3	8	1	1	0	3	1	5	0	0	1	0	2	1	2	8	1	9	0	2	2	2	0	3	0	3	2	0	0	3	1	0	0	0	2	0	3	10	0	0	3	4	8	0	0	0	4	1	1	6	0	3	0	2	1	1	0	4	6	2	2	0	6	4	5	3	5	1	2	1	15	0	0	15	4	0	3	0	5	1	0	6	0	1	1	0	0	0	3	0	12	6	5	1	0	0	0	0	0	0	2	1	5	1	0	0	0	0	0	0	1	11	2	2	1	0	0	18	3	3	2	3	2	0	1	0	0	5	0	1	0	0	3	0	1	1	3	2	3	0	9	7	0	0	2	5	2	11	0	1	2	0	0	1	2	0	1	1	1	0	2	0	5	3	1	0	0	0	0	0	1	2	15	0	20	0	0	1	4	0	5	2	1	3	0	1	0	4	2	0	2	3	2	1	0	0	0	5	2	0	5	0	0	1	3	0	0	1	2	0	0	0	1	0	0	3	2	1	1	0	0	3	2	1	2	0	1	4	0	3	1	0	4	1	2	3	0	0	1	6	0	0	6	0	1	1	1	0	0	2	7	0	2	2	0	2	0	0	3	3	11	0	5	0	2	0	0	0	4	0	1	0	2	0	8	0	0	4	0	6	7	3	0	2	0	0	0	2	5	6	8	1	1	2	5	5	13	1	0	0	4	0	0	1	4	3	1	1	1	1	3	0	2	5	0	0	6	0	4	6	0	1	4	4	0	0	0	0	6	7	7	1	0	2	1	2	0	0	2	0	5	0	1	4	0	0	0	3	1	0	1	1	3	6	6	0	0	2	2	6	0	1	5	0	0	2	11	0	6	2	2	2	2	0	1	3	4	1	5	0	12	5	0	1	1	13	7	0	7	6	9	1	1	2	2	2	6	2	3	5	3	0	1	4	3	6	0	5	0	1	2	0	4	1	4	0	8	0	1	3	6	2	0	1	2	0	0	0	0	2	3	0	0	0	1	4	10	0	2	1	0	1	1	0	5	0	0	0	0	1	6	2	9	2	4	5	0	0	1	7	0	0	5	6	0	0	0	1	0	0	1	1	0	2	0	2	4	1	0	1	0	7	1	12	0	2	1	3	7	3	3	3	8	1	3	15	3	3	4	11	6	2	1	4	1	2	12	7	1	2	0	2	1	6	0	6	0	3	4	0	0	3	4	0	5	0	7	1	0	9	1	8	1	0	3	1	0	2	0	1	5	0	1	3	1	0	3	0	1	9	4	2	9	3	5	2	0	6	3	3	0	0	4	0	0	3	7	0	0	0	1	6	4	2	2	15	3	0	3	0	2	7	1	1	1	4	0	0	2	0	1	1	1	2	7	0	0	3	2	4	0	1	1	0	3	5	2	5	1	5	0	2	0	5	0	0	2	3	7	0	0	0	0	1	5	4	3	0	0	1	4	3	1	6	5	0	3	3	0	4	0	2	3	4	3	0	2	5	1	8	2	1	2	0	6	2	0	8	1	3	2	11	1	1	3	0	1	1	4	0	6	1	0	0	0	0	0	0	6	0	1	1	2	1	0	3	1	0	10	2	2	7	9	0	0	6	1	3	0	2	0	0	0	4	0	4	3	0	2	0	3	0	7	3	3	2	0	1	0	0	8	3	1	0	0	4	0	1	1	3	0	6	6	1	4	0	0	1	4	0	3	0	3	4	0	2	0	9	1	1	1	6	2	1	0	0	0	3	2	5	2	14	1	4	3	1	4	2	5	4	1	2	10	2	6	0	5	2	5	4	2	6	11	0	3	0	2	1	0	2	0	0	1	1	4	1	0	7	2	0	1	3	0	11	1	0	5	2	0	1	0	3	4	1	2	2	6	0	5	1	1	7	3	0	2	6	0	3	0	2	3	4	1	1	0	0	0	3	1	2	2	5	5	0	0	0	0	2	3	2	2	2	2	3	3	2	1	1	2	4	4	1	0	0	7	6	0	0	0	2	0	3	0	0	0	1	10	0	5	2	0	0	2	3	6	0	1	4	5	9	0	1	0	1	2	0	1	0	0	0	0	0	0	2	2	0	3	0	3	2	10	2	1	1	1	4	1	1	6	0	3	0	6	1	3	1	5	0	0	0	0	2	0	3	0	0	0	8	8	2	0	2	4	5	0	11	0	0	0	10	1	6	7	14	0	0	5	2	1	7	8	6	3	1	0	0	4	3	0	8	0	2	5	0	1	2	2	4	8	0	3	0	2	0	3	1	16	0	8	0	1	0	1	0	1	10	0	4	6	0	6	1	4	1	4	1	0	2	4	0	0	4	0	2	0	9	3	1	5	8	5	0	0	1	1	4	1	0	2	3	0	9	8	9	6	7	3	0	0	3	0	2	0	1	3	3	0	2	0	0	0	0	1	0	1	0	0	9	2	4	0	1	5	3	9	4	2	1	0	1	2	1	3	2	0	2	0	7	2	2	7	4	9	4	3	7	4	8	10	1	0	0	4	5	1	0	0	0	0	2	3	0	6	1	3	3	0	0	1	1	3	4	2	5	0	6	5	1	1	0	0	4	1	2	2	0	1	2	0	4	0	1	9	2	1	0	5	0	2	0	0	2	9	0	0	0	0	4	3	3	2	4	7	0	1	15	0	1	1	0	3	0	1	5	8	1	1	8	2	1	3	0	21	0	8	0	4	12	1	8	3	0	0	1	1	1	0	3	1	5	3	0	1	0	1	0	11	2	1	1	0	1	0	0	3	16	0	0	4	1	7	4	0	2	1	1	0	0	6	0	2	3	2	2	2	2	4	1	2	3	0	4	5	8	0	3	1	1	1	10	3	6	3	0	0	0	1	7	4	1	1	1	4	0	0	2	2	3	3	1	1	2	0	1	8	8	10	7	0	2	3	4	9	1	0	0	7	1	4	1	5	1	0	1	5	2	4	2	5	0	2	5	3	2	0	1	1	1	5	2	0	3	0	0	2	2	0	0	1	0	0	4	2	0	0	9	0	6	1	0	1	1	5	1	0	2	3	6	4	4	1	0	1	3	0	1	1	5	6	0	4	1	0	0	15	3	0	1	2	4	1	8	0	2	4	0	5	0	0	7	6	2	0	1	0	0	0	4	3	1	0	1	6	0	5	0	1	1	2	6	2	9	1	1	0	0	0	9	8	0	1	9	3	1	1	2	7	5	7	7	6	0	1	0	11	1	3	1	13	0	0	4	0	0	0	6	0	4	2	0	2	1	0	0	0	0	2	2	0	1	9	7	5	2	0	5	1	2	2	1	8	4	4	2	0	2	2	0	1	1	2	4	0	0	0	1	0	0	0	2	0	3	3	0	0	4	6	2	0	0	0	2	0	1	4	5	3	5	0	0	1	1	10	0	1	4	0	1	1	1	13	1	0	9	7	1	0	10	0	2	0	1	6	8	4	0	6	0	2	1	7	2	15	7	11	1	1	1	3	3	3	0	1	0	17	0	2	0	3	2	2	4	3	5	2	1	0	2	6	3	1	0	2	1	18	2	9	2	1	15	2	5	0	0	6	4	7	0	7	0	1	1	9	0	1	1	0	4	0	0	3	1	0	0	2	0	5	12	0	0	0	1	0	3	0	3	2	3	9	0	2	0	8	5	0	5	1	0	0	0	0	0	1	1	0	0	1	1	0	5	0	0	3	13	2	3	0	2	0	2	11	1	1	1	3	0	1	5	0	4	0	4	1	3	2	0	3	1	0	2	0	0	2	1	0	0	0	16	3	0	1	2	0	0	5	4	1	0	5	7	3	0	0	0	0	0	11	0	0	2	0	4	7	0	4	2	17	3	8	1	1	10	0	3	10	1	0	0	5	2	0	4	1	2	3	2	12	2	6	2	3	4	1	1	6	1	5	0	0	0	11	4	0	0	4	5	2	3	0	7	0	0	0	4	0	1	0	1	0	0	4	16	0	0	1	2	0	4	0	4	5	0	1	3	6	0	0	0	7	0	3	5	6	0	5	2	1	0	1	5	2	2	4	0	4	2	1	2	2	0	1	4	1	0	4	4	0	0	5	0	1	6	0	1	5	0	0	1	1	5	0	2	1	2	4	0	1	2	4	0	0	5	3	0	1	1	5	1	0	0	4	2	5	1	5	8	0	0	4	3	2	4	0	5	2	2	0	0	0	0	0	0	0	2	9	2	0	4	1	6	0	0	7	10	0	0	2	3	1	0	8	0	0	5	0	4	0	5	0	4	4	1	1	1	3	0	0	3	0	5	0	1	0	0	0	0	5	0	0	6	0	3	3	2	0	0	5	2	0	11	4	1	0	3	0	7	2	0	3	3	1	13	0	0	2	0	19	4	2	7	7	0	2	1	0	3	0	4	5	0	5	10	1	4	2	3	2	1	0	0	2	0	0	2	0	8	0	0	0	1	1	3	1	1	11	4	6	0	0	0	6	9	1	2	3	4	2	2	0	6	7	3	0	0	0	1	3	1	4	0	0	1	8	1	3	1	10	0	0	0	0	0	0	10	4	0	0	3	4	5	2	0	0	0	1	0	0	1	0	2	3	3	2	0	3	2	4	0	3	1	5	1	2	0	4	6	5	0	7	6	1	4	7	3	0	0	0	3	1	2	3	0	0	3	1	8	3	0	3	3	2	2	10	0	3	0	4	1	3	0	0	0	1	4	0	7	3	1	2	7	3	1	0	3	4	1	3	0	3	4	13	7	6	1	0	3	1	0	5	1	1	8	5	0	0	1	3	0	11	0	0	0	0	3	0	1	3	0	4	1	1	5	1	0	0	5	3	0	2	1	4	3	2	1	8	0	5	8	3	1	6	3	0	1	0	4	3	0	2	1	0	1	1	3	0	0	3	2	1	1	11	24	0	2	0	4	4	7	5	4	5	0	0	2	0	3	2	0	5	1	0	0	4	2	3	1	0	4	4	3	1	8	0	4	0	2	2	5	2	2	3	2	4	3	8	8	2	0	4	1	1	2	4	4	2	4	1	0	2	1	6	1	3	3	3	2	0	0	6	2	7	8	4	2	0	6	0	8	4	6	2	1	3	0	0	0	3	4	1	0	1	1	3	7	2	0	5	2	0	1	4	0	5	2	1	0	1	0	4	3	1	0	1	0	0	1	2	2	5	0	2	0	13	2	1	0	2	2	14	1	7	3	4	2	7	0	0	0	0	3	0	1	0	5	0	7	0	0	3	0	13	1	3	12	4	6	1	6	0	2	0	0	0	1	7	4	5	0	7	1	0	3	2	3	0	3	2	0	0	0	0	1	1	1	0	3	0	1	1	0	3	0	3	1	7	12	0	0	6	9	1	0	1	0	1	10	9	3	6	0	2	7	0	6	0	0	2	5	0	2	0	0	7	3	4	7	5	0	1	1	0	0	5	2	1	0	0	1	2	10	0	0	3	2	4	5	1	9	0	1	9	1	6	2	2	9	11	2	0	0	0	1	0	0	10	1	2	7	17	0	2	1	7	0	11	1	4	0	1	5	6	0	0	1	4	0	0	2	0	4	0	9	0	2	0	5	6	0	0	4	0	5	3	2	1	0	0	0	4	8	4	3	1	1	0	9	1	1	14	0	3	6	3	1	0	0	5	2	2	1	8	0	0	0	0	1	3	0	0	0	9	1	3	1	5	2	13	0	2	0	0	16	1	6	0	3	3	2	0	1	0	4	15	1	2	0	3	1	1	13	15	0	8	4	1	1	1	0	2	8	0	3	4	0	5	0	0	1	7	3	6	6	7	1	0	0	4	0	0	13	0	3	0	7	0	0	5	0	1	6	3	8	0	1	1	0	7	4	0	0	4	0	1	7	1	8	5	0	5	0	1	5	1	1	1	4	0	2	2	0	0	4	6	4	2	3	4	4	0	6	0	0	1	4	1	1	2	1	0	8	0	0	1	6	5	1	8	5	0	1	0	6	0	1	11	14	5	9	4	1	3	0	1	2	7	1	4	4	1	10	2	5	1	3	2	6	1	0	2	1	0	1	0	1	13	0	16	0	5	3	1	1	0	6	14	5	0	0	1	1	4	0	3	9	7	10	2	0	7	2	2	0	1	3	0	1	7	12	1	3	2	0	3	4	1	4	4	2	16	0	0	0	2	2	2	3	1	1	0	4	17	4	0	6	1	4	0	2	3	11	4	3	8	1	0	2	0	0	3	0	3	11	0	2	0	1	6	0	0	5	1	2	2	3	0	1	4	0	1	0	10	0	2	2	1	2	0	3	1	2	5	2	2	0	0	0	0	10	0	0	9	3	0	4	0	0	0	7	2	13	0	1	1	3	4	0	3	10	3	0	0	4	4	3	4	3	0	4	0	3	0	4	4	2	0	2	3	3	1	0	8	1	1	11	1	3	1	0	3	5	2	0	11	1	1	9	2	14	1	7	0	9	0	2	3	1	8	3	4	4	4	1	2	5	0	0	17	1	2	4	4	11	1	1	2	5	2	0	2	4	0	0	4	0	0	1	3	0	1	0	4	6	1	1	2	5	7	2	1	0	1	11	2	7	0	4	1	1	6	6	4	0	5	1	1	3	5	1	1	0	7	0	0	3	4	2	1	11	0	1	0	6	0	3	0	3	2	3	0	0	3	1	5	5	2	0	0	3	0	1	1	0	1	2	6	2	3	0	1	8	4	16	0	0	0	0	0	2	0	9	2	1	0	1	0	1	9	1	6	7	0	0	1	0	0	0	8	0	0	9	1	6	1	1	2	5	0	5	0	1	5	0	11	0	11	5	2	1	5	12	2	3	0	1	0	0	3	0	0	0	1	0	3	6	7	1	5	0	4	3	15	3	14	0	2	0	6	14	0	0	5	8	1	6	0	2	7	1	6	4	6	1	0	3	0	1	2	2	0	0	0	3	3	10	0	0	0	2	2	3	0	4	0	0	0	0	0	0	3	0	2	1	0	4	2	0	7	3	0	0	1	1	11	7	3	1	0	2	3	1	6	6	0	0	0	0	5	3	1	3	1	6	2	3	6	2	2	1	4	0	4	1	4	14	5	0	4	4	7	1	2	1	4	5	4	6	0	0	0	2	2	0	0	6	11	0	3	0	2	0	0	4	1	10	9	3	7	6	7	1	2	0	6	2	2	0	0	8	2	0	11	0	0	5	0	2	0	0	7	3	3	9	0	0	4	8	2	3	1	0	0	0	10	5	1	1	0	0	1	0	0	0	0	2	3	5	0	1	0	7	1	3	5	0	2	0	2	9	2	6	0	4	3	0	1	2	5	5	1	2	2	0	0	0	0	8	0	2	4	1	0	1	3	0	2	4	0	3	4	4	0	2	8	2	1	9	2	0	3	0	1	8	1	0	1	2	0	7	4	6	1	8	0	0	0	0	4	2	2	3	3	3	4	0	1	0	12	14	0	0	0	3	0	0	5	2	0	4	0	1	0	11	0	0	0	4	3	1	0	4	2	0	0	3	12	0	0	0	2	4	7	2	0	1	1	0	7	0	6	0	1	5	4	3	0	19	6	4	1	1	1	1	1	3	10	0	9	4	0	5	1	5	0	7	1	0	6	11	2	2	0	1	0	3	3	0	2	1	0	15	3	0	0	2	6	10	6	1	2	2	1	0	6	10	0	1	2	0	1	2	0	0	0	6	6	1	5	3	0	5	5	1	0	3	0	3	0	0	0	0	8	4	0	10	0	9	3	0	2	1	1	4	0	7	3	0	3	3	2	1	0	7	5	3	3	1	5	0	9	7	4	2	2	6	4	11	11	3	1	0	15	0	1	4	0	1	2	2	2	2	0	4	4	1	4	3	1	14	5	0	9	8	2	3	0	4	0	0	3	8	6	0	2	1	0	4	0	2	3	5	4	9	0	2	2	2	0	0	0	5	4	3	0	4	5	11	1	0	0	1	4	3	11	4	3	7	3	4	7	0	4	0	1	5	3	4	4	3	1	0	10	8	6	0	3	4	0	0	0	20	4	9	0	4	1	6	3	2	2	0	0	2	1	1	8	0	6	5	6	0	9	6	0	1	1	4	2	4	1	0	0	5	10	0	10	6	9	6	0	3	2	5	0	2	3	0	1	0	2	0	1	0	0	6	1	1	4	1	8	0	3	2	1	0	0	5	0	4	7	0	0	1	11	3	6	2	1	7	5	0	3	4	0	2	1	2	0	1	0	3	0	1	2	2	0	1	0	4	0	0	2	0	4	5	3	1	0	3	4	3	3	0	5	2	0	1	3	1	2	0	9	2	0	0	1	4	4	5	0	0	3	10	0	5	5	0	0	2	0	0	5	2	3	7	0	13	6	2	0	2	4	4	2	2	0	5	1	0	0	1	6	0	1	0	8	1	4	1	5	0	0	0	0	0	5	1	0	4	2	0	4	0	1	7	7	0	1	4	2	1	1	3	1	0	2	4	0	0	4	3	2	2	4	2	1	11	0	2	4	0	0	4	0	3	4	0	7	0	0	3	0	3	3	0	1	2	0	1	0	0	0	9	1	0	1	1	11	1	4	3	7	5	0	0	1	0	1	0	3	0	4	5	0	1	2	4	1	0	0	0	0	11	0	1	3	1	1	2	12	0	2	1	1	5	4	3	0	5	7	1	1	4	7	11	3	1	8	1	1	0	0	3	1	1	0	0	0	11	1	1	5	6	1	0	2	0	8	1	9	1	2	0	1	2	0	2	3	4	4	0	1	6	0	0	0	0	5	0	3	0	1	0	1	1	6	2	15	0	0	0	5	0	1	0	0	5	5	0	5	2	3	1	10	5	6	0	2	0	0	2	0	0	3	0	1	19	11	2	0	0	2	0	19	1	0	0	6	1	0	0	0	0	1	2	2	4	1	3	0	2	5	0	11	8	3	0	2	7	1	2	4	0	3	0	0	0	1	1	0	1	0	0	1	1	4	0	4	0	1	8	7	0	0	4	0	2	5	3	2	3	1	8	0	12	6	1	0	3	0	0	2	1	4	0	4	1	4	1	0	3	0	4	2	2	0	3	1	2	0	5	6	0	0	0	2	2	0	9	4	0	3	0	1	0	1	4	2	0	0	1	9	0	1	5	0	3	1	3	0	4	1	4	3	0	1	0	0	0	0	2	12	9	1	5	10	12	3	0	0	1	2	0	1	1	2	3	1	0	0	2	0	8	7	0	0	1	1	1	1	3	6	4	3	5	4	0	1	3	8	1	0	2	0	1	0	3	8	1	5	1	7	5	0	2	1	3	0	1	5	4	0	2	9	2	0	0	1	5	5	1	0	6	4	2	8	9	7	1	0	3	11	1	0	8	4	2	0	0	11	1	0	5	5	7	5	1	9	1	2	1	2	1	1	4	3	4	1	1	5	3	8	3	1	0	3	0	1	0	3	0	1	3	0	4	0	3	2	1	1	1	0	1	1	4	0	6	0	0	0	4	0	5	3	4	1	6	1	0	0	0	1	1	1	2	0	5	4	16	0	1	6	1	2	0	0	3	3	4	3	4	4	2	7	7	1	0	5	10	4	0	4	1	4	4	12	0	2	0	2	2	5	0	3	0	2	2	3	9	0	1	6	0	3	0	0	1	0	0	5	2	3	1	3	12	0	5	0	1	2	0	0	2	6	3	3	0	1	0	3	1	0	5	3	7	4	11	2	0	6	6	0	1	4	1	11	0	0	6	0	1	0	3	4	2	0	7	4	5	1	19	6	2	1	0	10	1	1	2	1	0	0	0	2	3	0	1	2	0	4	10	0	0	6	10	13	3	3	0	0	2	0	2	1	0	2	0	3	0	3	2	3	9	1	0	5	5	6	0	0	2	0	1	0	4	0	0	0	1	3	1	0	1	0	0	5	0	7	2	1	5	5	0	3	1	7	5	6	1	1	0	0	3	1	2	1	10	6	2	2	4	1	0	0	0	10	0	0	7	5	0	3	2	7	1	0	4	0	1	9	0	3	5	2	4	0	1	4	0	0	0	0	3	10	3	1	20	6	0	0	2	0	4	0	3	4	4	0	0	5	5	14	1	1	3	0	8	1	5	7	1	2	3	2	6	5	0	2	2	0	3	1	2	1	0	6	0	5	4	0	15	0	1	10	6	3	4	15	0	15	0	0	1	1	1	0	4	9	1	0	1	1	0	1	4	0	0	3	10	0	9	0	3	1	0	1	4	1	1	3	3	2	1	1	0	0	1	0	2	0	8	5	2	0	5	5	1	0	1	4	2	5	8	1	0	1	0	0	0	0	1	2	0	0	11	0	0	7	3	0	2	0	0	1	0	6	6	0	4	2	5	0	0	1	7	0	0	3	0	0	18	0	11	0	0	0	1	4	2	5	1	6	5	5	0	0	2	5	6	4	1	0	0	2	0	1	0	1	0	2	0	0	12	5	0	0	1	0	2	9	1	0	0	11	0	11	14	1	2	1	2	1	0	2	0	1	8	1	7	20	11	3	3	0	2	8	0	0	0	0	4	0	0	0	2	2	0	0	2	0	0	3	12	0	3	2	4	3	3	0	9	0	5	0	0	1	4	11	1	2	0	1	9	4	2	1	3	2	1	2	0	11	2	4	0	4	3	2	2	1	2	3	1	15	2	1	2	2	0	1	9	1	2	1	5	2	1	1	2	5	0	1	13	1	1	0	0	11	0	4	5	2	5	3	0	1	0	0	0	0	7	1	7	0	3	2	7	3	0	2	1	0	0	6	0	0	3	3	7	1	2	2	2	7	0	1	2	0	0	11	0	2	2	7	2	3	0	6	3	0	2	0	2	10	1	8	3	6	0	1	1	0	4	5	0	0	3	4	1	5	4	1	6	0	0	0	2	6	4	1	2	0	3	0	1	3	0	0	4	0	0	9	3	7	7	0	0	1	5	1	1	1	1	11	1	5	0	0	2	2	6	2	5	0	14	0	0	9	1	0	0	2	1	3	3	0	3	2	0	2	1	2	4	2	1	1	5	3	0	4	1	1	6	2	7	4	0	2	6	5	14	22	0	3	2	2	0	0	1	3	0	1	0	0	0	1	9	2	6	2	0	1	0	4	0	2	2	3	0	6	0	10	0	1	0	7	11	2	5	0	8	2	0	18	3	2	7	2	3	12	2	6	2	1	3	0	2	4	1	0	5	5	5	1	0	5	1	0	4	2	3	4	8	1	1	1	0	5	4	0	9	0	0	1	0	7	0	8	5	0	4	0	14	2	1	3	3	9	15	8	0	0	8	0	0	1	8	3	0	1	0	11	1	8	0	2	4	3	0	8	0	2	7	0	1	0	0	3	6	1	3	2	7	0	1	1	1	12	0	4	0	7	1	0	3	2	0	2	3	3	0	0	8	17	7	3	0	4	5	3	8	2	2	1	1	5	0	1	1	1	3	1	5	2	0	0	3	3	4	0	0	0	7	3	0	1	0	2	0	0	3	3	2	5	0	0	10	1	1	2	0	2	12	0	0	0	1	11	0	1	6	1	2	1	1	1	16	15	1	1	0	0	0	9	0	5	4	3	11	0	3	9	2	0	2	0	5	2	0	0	1	1	0	4	3	11	1	6	2	1	0	5	8	0	16	4	9	1	0	1	0	0	0	2	0	2	1	0	0	4	0	3	7	4	3	0	3	0	0	6	3	0	5	0	1	0	5	0	0	0	0	1	1	3	0	11	2	2	9	4	0	1	0	1	0	0	0	4	2	5	3	0	6	0	3	4	5	2	20	0	13	13	0	1	0	0	4	5	1	0	2	0	1	6	4	1	1	1	5	0	2	0	4	0	2	10	0	1	0	0	5	2	3	0	0	0	1	0	0	1	2	1	1	2	7	1	0	0	4	1	0	9	4	2	6	0	0	0	0	4	0	3	1	7	1	0	4	3	11	3	2	0	8	0	2	0	0	0	0	0	1	0	4	1	2	3	0	2	0	1	3	0	6	4	12	2	0	0	1	0	0	1	2	3	8	2	11	0	2	17	1	0	10	5	3	0
N0.HOG0008723	0	0	1	0	0	0	0	0	0	0	1	0	0	0	0	0	0	1	0	0	0	0	0	0	0	0	0	0	1	0	0	0	0	0	1	0	0	0	0	0	0	0	0	0	0	1	0	1	0	0	0	2	0	0	0	0	1	0	0	1	0	2	2	0	0	0	0	0	0	0	1	0	0	0	0	0	2	0	1	1	0	1	0	0	0	1	0	0	0	0	1	0	0	0	1	0	0	0	0	0	0	0	0	0	0	0	0	0	0	0	0	0	0	0	1	1	0	0	0	0	0	0	0	0	0	0	0	1	1	0	0	0	0	0	1	0	0	0	0	0	0	0	0	0	0	0	0	0	0	0	0	0	1	0	0	0	1	0	0	0	0	1	0	0	0	0	0	0	0	0	0	0	0	0	0	0	1	0	0	0	0	0	0	0	1	0	0	0	0	0	0	1	0	0	0	0	0	0	1	1	1	1	0	0	0	0	0	0	0	0	0	0	0	0	0	0	1	0	0	0	0	0	0	1	0	0	0	0	0	2	0	0	1	0	0	0	1	2	0	0	0	3	0	0	0	0	0	0	0	3	0	0	0	0	0	0	1	2	0	0	1	0	0	0	1	0	1	0	0	0	0	0	0	1	1	1	0	0	1	0	0	0	0	2	0	0	0	0	0	0	0	0	0	2	1	1	0	0	0	0	0	0	0	0	0	0	0	0	0	2	1	0	1	0	0	0	0	0	0	1	0	1	0	0	0	0	0	0	0	0	0	0	1	0	0	0	0	0	0	0	2	0	0	0	0	0	0	0	1	0	0	0	0	0	0	0	0	0	0	0	0	0	0	0	2	0	0	0	0	0	2	0	0	0	0	1	1	0	0	0	2	1	0	0	0	0	0	1	0	0	0	0	1	0	0	1	0	0	0	0	2	0	2	0	0	2	0	0	0	0	1	0	0	0	0	0	0	0	0	0	0	0	0	0	0	0	0	0	0	0	2	0	0	1	0	0	1	0	0	0	0	0	0	0	0	0	0	0	2	0	0	0	1	0	0	0	2	0	0	0	2	0	0	1	0	0	0	0	0	0	0	1	0	0	1	0	0	0	1	1	1	1	0	0	1	0	0	0	0	1	2	0	0	0	0	0	1	0	0	0	0	0	0	0	0	0	1	0	0	0	0	0	0	0	0	0	0	0	0	0	0	0	0	0	0	0	0	0	0	0	0	0	0	0	0	0	0	0	0	0	1	0	0	0	1	0	0	0	0	0	0	0	0	0	0	1	0	1	0	0	0	0	0	0	0	0	0	0	0	0	0	1	0	0	0	0	0	0	0	0	0	0	0	0	0	0	0	2	0	0	0	0	0	0	0	0	0	0	0	0	0	0	0	0	0	0	0	0	1	0	0	0	0	0	0	0	0	0	1	0	0	1	0	0	0	0	3	0	0	0	0	0	0	0	0	0	0	0	0	0	0	0	0	0	0	0	0	0	0	0	0	0	0	0	0	0	0	0	0	0	0	0	0	0	1	0	0	0	0	1	1	0	0	0	0	0	0	0	0	0	1	0	0	0	0	0	0	0	0	0	0	0	0	1	0	0	0	0	1	0	0	0	0	2	0	0	0	0	1	0	0	0	0	1	0	1	0	0	0	0	0	0	1	0	0	0	0	1	0	0	0	0	0	0	0	1	0	0	0	0	0	0	0	0	0	1	0	0	0	0	0	0	0	0	0	0	0	0	0	0	0	0	0	0	0	0	3	0	0	0	0	0	0	0	4	0	0	0	2	1	0	0	0	0	0	0	0	0	0	0	0	1	0	0	0	0	0	0	0	0	0	0	0	0	0	0	0	0	0	0	0	1	0	2	0	0	0	0	0	0	0	0	0	1	0	0	0	0	0	0	0	0	2	1	0	0	0	0	0	0	1	0	1	0	0	0	0	0	0	0	0	0	2	0	0	0	0	0	0	0	1	0	0	0	0	0	0	0	0	0	0	0	0	0	0	0	0	0	0	1	0	0	0	0	0	0	0	0	0	0	0	0	0	0	0	0	0	0	0	0	0	0	0	0	0	0	1	0	1	0	0	0	0	0	0	0	1	0	0	1	0	0	0	0	0	0	0	1	0	0	0	0	0	0	0	0	0	0	0	1	0	1	0	0	0	0	0	0	0	0	1	0	0	0	0	0	0	0	0	0	0	0	0	0	1	0	0	0	0	1	0	3	0	0	0	0	0	0	0	0	0	0	1	0	0	0	0	1	0	0	0	0	0	0	0	0	0	0	0	0	0	0	0	0	2	0	0	0	0	0	1	0	0	0	0	0	0	0	2	0	0	1	0	0	0	1	0	0	0	0	1	1	0	1	0	0	0	0	0	0	0	0	0	0	0	0	0	0	0	0	0	0	1	0	0	0	0	0	0	0	0	0	0	0	0	0	0	0	0	0	0	0	0	0	0	1	0	0	0	0	0	1	0	0	0	1	0	0	0	0	0	0	0	0	0	1	0	0	1	0	0	0	2	0	0	0	0	0	0	0	0	0	3	1	0	0	0	0	1	1	1	0	0	0	0	1	1	0	0	0	0	1	0	0	0	0	0	0	2	0	0	0	0	0	0	0	1	0	0	0	0	0	0	0	0	0	0	0	0	0	0	0	0	0	0	0	0	0	1	1	0	0	1	0	0	0	0	0	0	0	0	0	1	0	0	0	0	0	0	0	0	2	1	0	1	0	0	0	1	0	0	0	0	0	0	0	1	1	0	0	1	0	0	0	0	0	0	0	0	1	0	0	1	0	0	0	0	0	0	0	2	1	0	0	0	2	0	0	1	0	0	0	2	0	0	1	1	1	0	0	0	0	0	0	1	0	0	0	0	0	0	0	0	0	0	0	0	0	0	0	0	1	1	0	0	0	0	0	0	0	0	0	1	0	0	0	0	0	4	0	0	0	0	0	0	0	0	0	0	0	0	0	0	0	0	0	0	0	0	0	0	0	0	0	0	0	1	0	0	0	0	0	0	0	0	0	0	0	0	0	0	0	0	0	0	1	0	0	0	0	0	0	2	0	1	0	1	0	0	0	0	0	1	0	0	0	0	0	0	0	0	0	0	0	4	0	0	0	0	0	2	0	0	0	0	0	0	0	0	1	0	0	0	0	0	0	0	0	0	0	0	0	0	0	0	0	0	0	0	0	0	0	1	0	1	0	0	2	0	0	4	0	0	0	0	0	1	1	0	0	1	0	0	0	0	1	0	1	1	0	1	0	0	0	0	1	0	3	0	0	0	0	1	0	0	0	0	0	0	0	0	0	0	0	0	0	0	0	1	0	0	0	0	0	0	0	0	0	0	0	0	0	0	0	0	0	2	0	1	0	0	0	0	0	1	2	0	0	0	1	0	0	0	0	0	0	0	0	0	0	0	0	0	0	0	0	0	0	0	0	0	0	0	1	0	1	0	0	0	0	0	0	0	0	0	0	0	0	0	0	0	1	0	1	0	0	0	0	0	0	0	1	0	0	1	0	2	0	0	0	0	0	0	0	0	0	0	0	2	0	0	0	0	0	1	0	0	0	0	0	1	0	0	1	0	0	0	0	0	0	0	0	0	0	1	0	0	0	1	0	0	0	0	0	0	0	0	0	0	0	0	0	0	0	0	1	0	0	0	1	0	0	0	0	0	0	1	0	0	0	0	1	0	0	0	0	0	0	1	2	0	0	0	0	0	0	0	0	0	0	0	0	0	0	0	0	0	1	0	0	3	0	0	0	0	0	1	0	0	0	0	0	0	0	0	0	0	0	0	0	0	0	0	0	1	0	3	0	0	0	0	0	0	0	0	0	0	0	1	1	0	0	0	0	0	0	0	0	1	0	1	1	0	0	0	0	3	0	1	0	0	0	0	1	0	1	0	0	0	1	0	1	0	0	0	0	0	0	0	0	0	0	1	0	0	0	0	0	0	0	1	0	0	0	0	0	0	0	0	0	0	0	0	0	0	0	0	0	0	0	0	0	1	0	0	0	0	0	0	0	0	0	0	0	0	0	0	0	0	0	0	0	0	0	0	2	0	0	0	0	0	0	0	0	0	0	0	0	1	1	0	0	1	0	0	0	0	0	0	0	0	0	0	0	0	0	0	0	0	0	2	0	1	0	0	4	0	0	1	0	0	0	0	0	0	0	0	0	0	0	0	0	0	1	0	1	0	0	1	0	0	0	0	0	0	0	0	0	0	0	0	0	0	1	0	1	0	0	0	1	0	0	0	0	0	0	0	0	0	0	0	0	0	1	0	1	0	0	0	0	0	0	0	0	0	0	0	1	0	0	0	1	0	0	0	0	0	0	1	0	0	0	0	0	0	1	1	0	0	0	0	0	0	0	1	0	0	0	0	1	0	0	0	0	0	0	0	0	0	0	1	0	0	0	0	0	0	0	1	0	0	0	0	0	0	0	0	1	0	0	1	0	0	0	0	0	1	0	0	0	0	0	0	0	0	0	0	0	0	0	0	0	1	0	0	0	0	0	0	0	0	0	0	0	0	0	0	0	0	0	0	0	0	2	0	0	2	0	0	0	0	0	1	0	0	0	0	2	0	1	0	0	0	0	0	1	0	0	0	0	0	0	0	0	0	2	0	0	1	0	0	0	0	0	0	0	0	0	4	1	0	0	0	0	0	0	0	0	0	0	0	0	0	1	0	1	0	0	0	1	1	0	1	0	1	0	0	0	0	0	0	0	0	0	0	0	0	0	0	0	0	1	0	0	0	2	0	3	0	0	0	0	0	0	0	0	0	3	0	0	0	0	0	0	1	1	0	1	0	1	2	0	0	3	0	0	0	0	0	0	0	0	1	0	0	0	0	0	0	0	0	0	0	0	0	0	0	0	0	0	0	0	0	0	1	0	0	0	0	0	0	0	0	0	0	0	0	0	0	0	0	0	0	0	1	0	0	1	0	0	0	0	0	0	0	0	0	1	0	0	0	1	0	1	0	0	0	0	1	0	1	0	0	0	0	0	1	0	0	0	1	0	0	0	1	0	0	0	0	0	0	0	0	0	2	0	0	0	0	0	0	0	1	1	1	0	1	0	0	0	1	0	0	0	0	0	0	0	0	0	1	2	0	0	0	0	0	0	0	1	2	0	1	1	0	0	0	0	0	0	0	0	1	0	0	0	0	0	0	0	0	2	0	0	0	0	0	0	0	0	0	0	0	0	0	0	0	0	0	0	0	0	3	0	0	0	0	0	0	1	0	0	0	0	0	0	0	0	0	0	0	0	0	0	0	0	0	0	0	1	0	0	2	1	0	0	0	1	0	0	0	0	0	0	0	0	0	0	0	0	0	0	1	0	1	0	0	0	0	0	0	0	0	0	0	0	0	0	0	0	0	0	0	0	0	0	0	0	0	1	0	0	0	0	0	0	0	0	0	0	0	0	0	0	0	0	0	0	0	0	0	0	0	0	0	0	2	0	0	1	0	0	0	0	0	0	0	2	0	0	0	1	0	0	0	1	0	1	0	0	0	2	0	0	0	1	1	1	0	0	3	1	0	0	0	0	0	0	0	0	0	0	1	0	0	0	1	0	0	0	0	0	0	0	2	0	0	0	1	0	0	0	4	0	0	0	0	0	0	0	0	0	0	0	0	0	0	0	0	0	0	0	0	0	1	0	1	1	4	0	0	0	1	0	1	0	0	0	0	0	0	0	0	1	0	0	1	0	0	0	0	0	0	0	0	0	0	0	0	0	0	0	1	0	0	0	1	1	1	0	0	0	0	0	0	0	0	0	0	0	0	2	0	0	0	0	0	0	0	0	0	0	1	0	0	0	0	2	0	0	0	0	0	0	0	0	1	1	1	0	0	0	0	0	0	0	0	1	1	0	0	0	0	0	0	0	0	0	0	0	0	1	0	0	0	0	2	0	0	0	0	0	0	0	1	0	1	0	1	1	1	1	1	0	0	1	1	0	0	0	0	0	0	0	0	0	0	1	1	0	1	1	0	0	0	0	0	0	0	1	0	0	0	0	0	0	0	0	0	0	0	0	0	0	0	0	0	0	0	0	0	0	0	0	0	0	0	0	0	0	0	0	0	1	1	0	0	0	0	0	1	0	0	0	0	0	0	0	0	0	0	0	0	1	0	0	0	0	0	0	0	2	0	1	0	0	0	0	0	0	1	0	0	0	0	1	0	0	0	0	0	0	0	0	0	0	0	0	1	1	0	0	1	0	0	0	0	0	0	0	0	0	0	0	0	1	0	0	1	0	0	0	0	0	0	0	0	0	0	0	3	0	0	0	1	0	0	0	1	0	0	1	0	0	0	0	0	1	0	0	0	1	1	0	0	1	1	0	0	0	0	0	0	0	0	0	0	0	0	1	0	0	0	0	0	0	0	0	0	0	0	0	0	0	0	1	0	0	0	0	0	0	0	0	0	2	0	0	0	0	2	0	0	0	0	0	0	0	0	0	0	0	0	0	1	0	0	0	0	0	0	0	1	1	0	1	0	1	0	0	0	0	0	2	0	0	1	1	0	0	0	0	0	0	2	0	0	3	0	0	0	0	0	0	1	1	0	1	2	0	1	0	0	0	0	0	0	0	0	0	0	0	0	0	0	0	0	0	0	0	0	0	0	0	0	0	0	0	0	0	0	0	0	0	0	0	0	0	0	0	0	0	0	0	0	0	0	0	0	0	0	0	0	1	0	0	0	0	0	0	1	1	1	0	1	2	0	0	0	0	0	1	0	0	0	0	0	2	2	0	0	1	0	1	0	0	0	0	0	0	0	0	0	0	0	0	1	0	0	0	1	0	2	0	1	0	1	0	0	2	0	0	1	0	1	1	0	0	0	0	4	1	1	0	0	0	0	0	0	0	0	0	0	1	0	0	0	0	0	0	2	1	0	0	0	0	0	0	0	0	0	0	0	0	0	0	0	0	0	0	0	0	0	1	1	1	2	0	0	2	0	0	1	2	0	1	0	0	0	0	0	0	0	0	0	1	0	0	0	0	0	0	0	0	0	3	0	0	0	1	0	0	0	0	1	2	0	2	0	0	0	0	0	0	0	0	0	0	0	0	0	0	0	1	0	0	0	0	1	0	0	0	0	0	0	0	0	0	0	0	0	1	0	0	0	0	0	0	0	0	0	0	0	0	0	0	2	0	1	0	0	0	0	0	0	1	0	0	0	0	0	0	1	0	0	0	1	0	0	0	0	0	0	0	0	1	0	0	1	0	1	0	0	0	0	0	0	1	0	0	0	0	0	0	0	0	0	0	0	0	0	0	0	1	0	0	0	0	0	0	0	0	0	0	3	1	0	0	0	0	0	0	0	0	0	0	0	0	0	0	0	0	0	0	0	1	0	0	0	0	0	0	0	0	0	0	1	0	0	0	0	0	0	0	0	0	0	0	0	0	0	0	0	0	0	0	0	0	0	0	0	0	0	0	0	0	0	0	0	0	1	0	0	0	0	0	0	0	0	0	0	0	0	0	0	0	0	0	2	0	0	0	0	0	0	1	0	0	0	3	0	0	0	0	0	0	0	0	0	0	0	0	0	0	3	0	0	0	0	1	0	0	0	0	0	1	0	0	2	2	0	0	0	0	0	1	0	0	0	0	0	0	0	0	0	0	0	0	0	0	1	0	0	0	0	0	0	1	0	0	0	0	0	0	0	0	1	0	0	0	0	0	0	1	0	1	0	0	0	1	0	0	0	0	0	0	1	0	0	0	0	0	0	0	0	0	0	0	0	0	0	0	0	0	0	0	1	0	0	1	0	0	0	0	0	0	0	2	0	0	0	0	0	0	1	1	0	0	0	1	0	0	0	0	0	0	0	0	0	0	1	0	0	0	0	0	1	0	0	0	1	0	0	2	0	3	0	0	0	1	0	0	0	0	0	0	1	0	0	2	0	0	0	0	0	0	0	0	0	0	0	0	0	0	0	0	0	0	0	0	0	1	0	0	1	0	0	0	0	0	0	0	0	1	0	0	0	0	0	0	0	0	0	0	0	0	0	0	0	0	0	0	0	0	0	0	1	0	0	0	0	0	1	1	0	0	1	0	0	1	0	1	0	0	0	0	0	0	0	1	0	0	0	0	0	0	0	0	0	0	0	0	0	0	1	1	1	0	0	0	0	1	1	0	1	0	1	0	0	0	0	1	0	1	0	0	0	1	0	0	0	0	0	0	2	0	0	0	1	0	0	0	0	0	2	0	0	0	1	1	0	2	0	1	0	1	0	0	1	0	0	0	0	0	0	1	3	0	0	1	0	0	0	0	0	0	0	1	0	0	0	0	0	0	0	0	0	0	0	0	0	1	0	0	0	0	0	0	2	0	0	0	0	0	0	0	0	0	0	0	0	0	0	0	1	0	1	0	0	0	0	0	0	1	0	0	0	0	0	0	2	0	0	0	0	0	0	1	0	0	1	0	0	2	0	0	0	0	0	0	0	0	0	0	0	0	0	0	0	0	0	0	0	0	0	0	0	1	3	0	0	0	0	0	0	0	0	0	0	1	0	0	0	0	0	0	0	1	0	0	0	0	0	0	0	0	0	0	1	0	1	0	0	0	1	0	0	0	0	0	0	0	0	0	1	1	0	0	0	0	2	0	0	0	1	0	0	0	0	0	0	0	0	0	0	0	0	0	1	1	1	0	1	0	0	0	0	0	0	0	1	0	1	0	0	0	0	0	0	0	1	0	1	0	0	0	0	1	0	0	2	1	0	0	0	0	0	2	0	0	0	0	0	0	0	0	0	0	2	0	0	1	0	0	0	0	1	0	1	0	0	0	0	0	2	0	0	0	1	1	0	0	1	1	0	0	0	0	0	0	0	0	0	0	0	0	0	0	0	2	0	0	0	0	0	0	0	0	0	0	0	0	0	0	0	0	1	0	0	0	1	0	0	0	0	0	0	0	0	0	1	0	0	0	0	0	0	1	0	1	0	1	0	0	0	0	0	0	0	0	2	0	1	0	0	0	0	0	0	0	1	0	1	0	0	0	0	0	0	0	2	0	0	2	0	0	0	0	0	1	0	0	0	1	0	0	0	0	0	0	0	0	3	0	1	0	1	0	0	0	0	0	0	0	0	0	0	0	1	0	0	0	0	0	0	0	0	0	0	0	0	0	0	0	0	2	1	0	0	0	0	0	0	1	0	0	0	1	0	0	0	0	0	2	0	0	0	0	0	0	0	0	0	1	0	2	1	0	0	0	2	1	0	0	1	0	0	0	0	0	0	0	1	1	0	0	0	0	2	0	0	1	0	0	1	0	0	0	0	0	0	0	0	1	0	0	0	0	0	0	0	0	0	0	0	0	0	1	0	0	0	0	1	0	0	0	0	0	1	0	0	0	0	2	0	0	0	3	0	0	0	0	0	0	0	0	0	2	0	1	1	0	0	0	0	4	0	1	0	0	0	0	0	0	0	0	0	4	0	0	0	0	0	0	1	0	0	0	1	1	0	0	0	0	0	0	0	1	0	0	0	0	0	0	0	1	0	0	0	0	0	2	1	0	0	0	0	1	0	0	0	0	0	0	0	0	0	0	0	0	0	1	0	0	0	1	0	0	0	1	0	0	0	0	0	0	0	0	1	0	0	0	0	2	1	0	0	1	0	0	0	0	0	0	1	0	1	1	1	0	0	0	0	1	0	0	0	0	0	0	0	1	0	2	0	1	0	0	1	0	0	0	0	0	0	0	0	0	0	0	0	0	0	0	0	0	0	0	0	0	0	0	0	1	1	0	0	1	2	0	0	0	0	1	0	0	0	0	0	1	0	1	0	0	1	0	0	0	0	0	0	0	0	0	0	0	0	0	0	0	0	0	0	0	1	0	0	0	2	1	0	0	0	1	0	0	0	0	2	1	0	0	0	0	1	0	0	0	0	0	0	1	1	0	1	0	0	0	0	0	0	0	0	1	0	2	1	0	0	0	0	0	0	0	0	0	0	0	2	0	0	0	1	0	0	1	0	0	0	0	1	0	0	0	0	0	0	0	1	1	0	0	0	1	0	0	0	0	0	0	0	0	0	0	0	0	0	0	0	0	0	0	0	0	0	0	1	1	0	0	1	0	0	0	0	0	0	0	0	1	1	0	0	0	0	0	0	0	1	0	0	0	0	0	1	0	0	0	0	0	0	0	0	0	0	0	0	0	0	0	0	0	1	0	0	0	0	0	0	0	0	0	2	0	0	1	0	0	0	0	0	0	0	0	0	0	0	1	0	0	0	0	0	0	0	0	0	0	0	1	0	0	0	0	0	0	0	0	0	0	0	0	0	0	0	0	0	0	0	1	0	1	0	0	0	0	0	0	0	0	0	0	0	1	0	0	0	0	0	0	1	0	0	0	0	0	0	0	0	0	0	0	0	0	0	0	0	0	0	0	0	0	0	0	0	0	0	0	1	1	0	0	0	1	0	0	0	0	0	0	0	0	0	1	0	0	0	0	0	2	0	0	1	1	0	0	0	1	1	0	0	0	0	0	0	0	0	0	1	0	0	1	0	1	0	0	0	0	0	0	0	0	0	0	1	0	0	0	1	0	0	1	0	0	0	0	0	0	0	0	1	0	0	0	2	0	0	0	0	0	0	0	0	0	0	0	1	0	0	0	0	0	0	0	0	0	0	0	0	0	1	1	0	0	0	0	0	1	0	0	0	0	2	0	0	0	0	0	0	0	0	0	0	0	0	0	0	1	1	1	0	0	0	1	0	1	0	0	0	0	1	0	0	0	0	0	0	0	0	0	0	0	0	0	0	0	0	0	0	1	0	1	0	0	0	1	0	0	0	0	0	1	0	0	1	0	0	1	0	0	1	0	0	0	0	0	0	0	0	0	0	0	0	1	0	0	0	0	0	1	0	0	0	0	0	1	0	0	0	0	0	1	2	0	0	0	0	0	0	0	0	0	0	1	0	0	0	0	0	0	0	0	0	0	0	0	0	0	0	0	0	0	0	0	0	0	0	0	0	0	0	0	0	0	0	0	0	0	0	0	0	0	0	0	0	0	0	0	0	0	0	0	0	0	0	0	0	0	0	0	0	1	0	1	1	1	0	1	1	0	0	0	0	0	0	0	0	0	0	0	0	0	0	1	2	0	0	2	0	0	0	1	1	0	0	0	0	0	0	0	0	0	0	0	0	0	1	0	1	0	0	0	0	0	0	0	0	0	0	0	1	0	0	0	0	0	0	0	0	0	0	0	0	0	3	0	0	0	3	0	0	0	0	0	0	0	0	0	0	0	0	1	0	0	0	0	2	0	0	0	0	0	0	0	0	0	0	0	0	0	1	0	0	0	0	0	0	0	0	1	0	0	1	0	0	0	0	0	0	0	0	0	0	0	0	0	0	0	2	0	0	0	0	0	0	0	0	0	0	0	0	0	1	0	0	0	0	1	0	0	0	2	0	0	0	0	0	0	2	0	1	0	0	0	0	0	0	0	0	0	0	0	0	0	0	0	2	0	0	0	1	0	0	0	0	1	0	0	0	0	0	0	0	0	1	0	0	0	0	0	0	0	0	4	0	1	0	0	2	0	0	0	0	0	0	2	1	0	0	0	1	0	0	2	0	0	0	0	0	0	0	1	0	0	0	1	0	0	0	0	0	0	2	0	0	0	0	0	4	2	1	0	0	0	0	0	0	0	0	0	0	1	0	0	0	1	0	1	0	0	0	2	0	0	0	0	0	0	0	0	0	0	0	0	0	0	0	1	0	0	0	0	0	0	0	0	1	0	0	0	0	0	0	0	0	0	0	0	0	0	0	0	0	0	0	0	1	0	1	0	1	0	0	0	0	0	0	0	0	0	1	0	0	0	0	0	0	0	0	0	1	0	0	0	0	0	0	0	0	0	0	0	0	0	0	0	0	0	0	0	0	2	0	1	0	0	0	1	0	0	0	0	0	1	0	0	0	0	0	1	0	0	1	0	3	0	0
N0.HOG0010806	0	0	0	0	0	1	0	0	0	0	0	0	0	0	0	0	0	0	0	0	0	0	0	0	0	0	0	0	0	0	0	0	0	0	0	0	0	0	0	0	0	0	0	0	0	0	0	0	0	0	0	0	0	0	0	0	0	0	0	0	0	0	0	0	0	0	0	0	0	0	0	0	0	0	0	0	0	0	0	0	0	0	0	0	0	0	0	0	0	0	0	0	0	0	0	0	0	0	0	0	0	0	0	1	0	0	0	0	0	0	0	0	0	0	0	0	0	0	1	1	0	1	0	0	0	0	0	0	0	0	0	0	0	0	0	0	0	0	0	0	0	0	0	1	0	0	0	0	0	0	0	0	0	0	0	0	0	0	0	0	0	0	0	0	0	0	0	0	0	0	0	0	0	0	0	0	0	0	0	0	0	0	0	0	0	0	0	0	0	0	0	0	0	0	0	0	0	0	1	0	0	0	0	0	0	0	0	0	0	0	0	0	0	0	0	0	0	0	1	0	0	0	0	1	0	0	0	0	0	0	0	0	0	0	0	0	0	0	0	0	0	1	0	0	0	0	0	0	0	0	0	0	0	0	0	0	0	0	0	0	0	0	0	0	0	0	0	0	0	0	0	0	0	1	0	0	0	0	0	0	0	0	0	0	0	0	0	0	0	0	0	0	0	0	0	0	0	0	0	0	0	0	0	0	0	0	0	0	0	0	0	0	0	0	0	0	0	0	0	0	0	0	0	0	0	0	0	0	0	0	0	0	0	0	0	0	0	0	0	0	0	0	0	0	0	0	0	0	0	0	0	0	0	0	0	0	0	0	0	0	0	0	0	0	0	0	0	0	0	0	0	0	0	0	0	0	0	0	0	0	0	0	0	0	0	0	0	0	0	0	0	0	0	0	0	0	0	0	0	0	0	0	0	0	0	0	0	0	0	0	0	0	0	0	0	0	0	0	0	0	0	0	0	0	0	0	0	0	0	0	0	0	0	0	0	0	0	0	0	0	0	0	0	0	0	0	0	0	0	0	0	0	0	0	0	0	0	0	0	0	0	0	0	0	0	0	0	0	0	0	0	0	0	0	0	0	1	0	1	0	0	0	0	0	0	0	0	0	0	0	0	0	0	0	0	0	0	1	0	0	1	0	0	0	0	0	0	0	0	0	0	0	0	0	0	0	0	0	0	0	0	0	0	0	0	0	0	0	0	0	0	0	0	0	0	0	0	0	0	0	0	0	0	0	0	0	0	0	0	0	0	0	0	0	0	0	0	0	0	0	0	0	0	0	0	0	0	0	0	0	0	0	0	0	0	0	0	0	0	0	0	0	0	0	0	0	0	0	0	0	0	0	0	0	0	0	0	0	0	0	0	0	0	0	0	0	0	0	0	0	0	0	0	0	0	0	0	0	0	0	0	0	0	0	0	0	0	0	0	0	0	1	0	0	0	0	0	0	0	0	0	0	0	0	0	0	0	0	0	0	0	0	0	0	0	0	0	0	0	1	0	0	0	0	0	0	0	0	0	0	1	0	0	0	0	0	0	0	0	0	0	0	0	0	0	0	0	0	0	0	0	0	0	0	0	0	0	0	0	0	0	0	0	0	0	0	0	0	0	0	0	0	0	0	0	0	0	0	0	0	0	0	0	0	0	0	0	0	0	0	0	0	0	0	0	0	0	0	0	0	0	0	0	0	0	0	0	0	0	0	0	0	0	0	0	0	0	0	0	0	0	0	0	1	0	1	0	0	0	0	0	0	0	0	0	0	0	0	0	0	0	0	0	0	1	0	0	0	0	0	0	0	0	0	0	0	0	0	0	0	0	0	0	0	0	0	0	0	0	0	0	0	0	0	0	0	0	0	0	0	0	0	0	0	0	0	0	0	0	0	0	0	0	0	0	0	0	0	0	0	1	0	0	0	0	0	0	0	0	0	0	0	0	0	0	0	0	0	0	0	0	0	0	0	0	0	0	0	0	0	0	0	0	1	0	0	0	1	0	0	0	0	0	0	0	0	0	0	0	0	0	0	0	0	0	0	0	0	0	0	0	0	0	0	0	0	0	0	0	0	0	0	0	0	0	0	0	0	0	0	0	0	0	0	0	0	0	0	0	0	0	0	0	0	0	0	0	0	0	0	0	0	0	0	0	0	0	0	0	0	0	0	1	0	0	0	0	0	0	0	0	0	0	0	0	0	0	0	0	0	0	0	0	0	0	0	0	0	0	0	0	0	0	0	0	0	0	0	0	0	0	0	0	0	0	0	0	0	0	0	0	0	0	0	0	0	0	0	0	0	1	0	0	0	0	0	0	0	0	0	0	0	0	0	0	0	0	0	0	0	0	1	0	0	0	0	0	0	1	0	0	0	0	0	0	0	0	0	0	0	0	0	0	0	0	0	0	0	0	1	0	0	0	0	0	0	0	0	0	0	0	0	0	0	0	0	0	0	0	0	1	0	0	0	0	0	0	0	0	0	0	0	0	0	0	0	0	0	0	0	0	0	0	0	0	0	0	0	0	0	0	0	0	0	0	0	0	0	1	0	0	0	0	0	0	0	0	0	0	0	0	0	0	0	0	0	0	0	0	0	0	0	0	0	0	0	0	0	0	0	0	0	0	0	0	0	0	0	0	0	0	0	0	0	0	0	0	0	0	0	0	0	0	0	0	0	0	0	0	0	0	0	0	0	0	0	0	0	0	0	0	0	0	0	0	0	0	0	1	0	0	0	0	0	0	0	0	0	0	0	0	0	0	0	0	0	0	0	0	0	0	0	0	0	0	0	0	0	0	0	0	0	0	0	0	0	0	0	0	0	0	0	0	0	0	0	0	0	0	0	0	0	0	0	0	0	0	0	0	0	0	0	0	0	0	0	0	0	0	0	0	0	0	0	0	0	0	0	0	0	0	0	0	0	0	0	0	0	1	0	0	0	0	0	0	0	0	0	0	0	0	0	0	0	0	0	0	0	0	0	0	0	0	0	0	0	0	0	0	0	0	1	0	0	0	0	0	0	0	0	0	0	0	0	0	0	0	0	0	0	0	0	0	0	0	0	0	0	0	0	0	0	0	0	0	0	0	0	0	0	0	1	0	0	0	0	0	0	0	0	0	0	0	0	0	0	0	0	0	0	0	0	0	0	0	0	0	0	0	0	0	0	0	0	0	0	0	0	0	0	0	0	0	0	0	0	0	1	0	0	0	0	0	1	0	0	0	0	0	0	0	0	0	0	0	2	0	0	1	0	0	0	1	0	0	0	0	0	0	0	0	0	0	0	0	0	0	0	0	0	0	0	0	0	0	0	0	0	0	0	0	0	0	0	0	0	0	0	0	0	0	0	0	0	0	0	0	0	0	0	0	0	0	0	0	0	0	0	0	0	0	0	0	0	0	0	0	0	0	0	0	0	0	0	0	0	0	0	0	0	0	0	0	0	0	0	0	0	0	0	0	0	0	0	0	0	0	0	0	0	0	0	0	1	0	0	0	0	0	0	0	0	0	0	0	0	0	0	0	0	0	1	0	0	0	0	0	0	0	0	0	0	0	1	0	0	0	0	0	0	0	0	0	0	0	0	0	0	1	0	0	0	0	0	0	0	0	0	0	0	0	0	0	0	0	0	0	0	0	0	0	0	0	0	0	0	0	0	0	0	1	0	0	0	0	0	1	0	0	0	0	0	0	0	0	0	0	0	0	0	0	0	0	0	0	0	0	0	0	0	0	0	0	0	0	0	0	0	0	0	0	0	1	0	0	0	0	0	0	0	0	0	0	0	0	0	0	0	0	0	0	0	0	0	0	0	0	0	0	0	0	0	0	0	0	0	0	0	0	0	0	0	0	0	0	0	0	0	0	0	0	0	0	0	0	0	0	0	0	0	0	0	0	0	0	0	0	0	0	0	0	0	0	0	0	0	0	0	0	0	0	0	0	1	0	0	0	0	0	0	0	0	0	0	0	0	0	0	0	0	0	0	0	1	0	0	0	0	1	0	0	0	0	0	0	0	0	0	0	0	0	0	0	0	0	0	0	0	0	0	0	0	0	0	0	0	0	0	0	0	0	0	0	0	0	0	0	0	0	0	0	0	0	0	0	0	0	0	0	0	0	0	0	0	0	0	0	0	0	0	0	0	0	0	0	1	1	0	0	0	0	0	0	0	0	0	0	0	0	0	0	0	0	0	0	0	0	0	0	0	0	0	0	0	0	0	0	0	0	0	0	0	1	0	0	0	0	0	0	0	0	0	0	0	0	0	0	0	0	0	0	0	0	0	0	0	0	0	0	0	0	0	0	0	0	0	0	1	0	0	0	0	0	1	0	0	0	0	0	0	0	0	0	0	0	1	0	0	0	0	0	0	0	0	0	0	1	0	0	0	0	0	0	0	0	0	0	0	0	0	0	0	0	0	0	0	0	0	0	0	0	0	0	0	0	0	0	0	0	0	0	0	0	0	0	0	0	0	0	0	0	0	0	0	0	0	0	0	1	0	0	0	0	0	0	0	0	0	0	0	0	0	0	0	0	0	0	0	0	0	0	0	0	0	0	0	0	0	0	0	0	1	2	0	0	0	0	0	0	0	0	0	0	0	0	0	0	0	0	0	0	0	0	0	1	0	0	0	0	0	0	0	0	0	0	0	0	0	0	0	1	0	0	0	0	0	0	0	0	0	0	0	0	0	1	0	0	0	0	1	0	0	0	1	0	0	0	0	0	0	0	0	0	0	0	0	0	0	0	0	0	0	0	0	0	0	0	0	0	0	0	0	0	0	0	0	0	0	0	0	0	0	0	0	0	0	0	0	0	0	0	0	0	0	0	0	0	0	0	0	0	0	0	0	0	0	0	0	1	0	0	0	0	0	0	0	0	0	0	0	0	0	0	0	0	0	0	0	0	0	0	0	0	0	0	0	0	0	0	0	0	0	0	0	0	0	0	0	0	0	0	0	0	0	0	0	0	0	0	0	0	0	0	0	0	0	0	0	0	0	0	0	0	0	0	0	0	0	0	0	0	0	0	0	0	0	0	0	0	0	0	0	0	0	0	0	0	0	0	0	0	0	0	0	0	0	0	0	0	0	0	0	0	0	0	0	0	0	0	0	0	0	0	0	0	0	0	0	0	0	0	0	0	0	0	0	0	0	0	0	0	0	0	0	0	0	0	0	0	0	0	0	0	0	0	0	0	0	0	0	0	0	0	0	0	0	0	0	0	0	0	0	0	0	0	0	0	0	0	0	0	0	0	0	0	0	0	0	0	0	0	0	0	0	0	0	0	0	0	0	0	0	0	0	0	0	0	0	0	0	0	0	0	0	0	0	0	0	0	0	0	0	0	1	0	0	0	0	0	0	0	0	0	0	0	0	0	0	0	0	0	0	0	0	0	0	0	0	0	0	0	0	0	0	0	0	0	1	0	0	0	0	0	0	0	0	0	0	0	0	0	1	0	0	0	0	1	0	0	0	0	0	0	1	0	0	0	0	0	0	0	0	0	0	0	0	0	0	0	0	0	0	0	0	0	0	0	0	0	0	0	0	0	0	0	0	0	0	0	0	0	0	0	0	0	0	0	0	0	0	0	0	0	0	0	0	0	0	0	1	0	0	0	0	0	0	0	0	0	0	0	0	0	0	0	0	0	0	0	0	0	1	0	0	0	0	0	0	0	0	0	0	0	0	0	0	0	0	0	0	0	0	0	0	0	0	0	0	0	0	0	0	0	0	0	0	0	0	0	0	0	1	0	0	0	0	0	0	0	0	0	0	0	0	0	0	0	0	0	0	0	0	0	0	0	0	0	0	0	0	0	0	0	0	0	0	0	0	0	0	0	0	0	0	0	0	0	0	0	0	0	0	0	0	0	0	0	0	0	0	0	0	0	0	0	1	0	0	0	0	0	0	0	0	0	0	0	0	0	0	0	0	0	0	0	0	0	0	0	0	0	0	0	0	0	0	0	0	0	0	0	0	0	0	0	0	0	1	0	0	0	0	0	0	0	0	0	0	0	0	0	0	0	0	0	0	0	0	0	0	0	0	0	0	1	0	0	0	0	0	1	0	0	0	0	0	0	0	0	0	0	0	0	0	0	0	0	0	0	0	0	0	0	0	0	0	0	0	0	0	0	0	0	0	0	0	0	0	0	0	0	0	0	0	0	0	0	0	0	0	0	0	0	0	0	0	0	0	0	0	0	0	0	0	0	0	0	0	0	0	0	0	0	0	0	1	0	0	0	0	0	0	0	0	0	1	0	0	0	0	0	0	0	0	0	0	0	0	0	0	0	0	0	0	0	0	0	0	0	1	0	0	0	0	0	0	0	0	0	0	0	0	0	0	0	0	0	0	0	0	0	0	0	0	0	0	0	0	0	0	0	0	0	0	0	0	0	0	0	0	0	0	0	0	0	0	0	0	0	0	0	0	0	0	0	0	0	0	0	0	0	0	0	0	0	0	0	0	0	0	0	0	0	0	0	0	0	0	0	0	0	0	0	0	0	0	0	0	0	0	0	0	0	0	0	0	0	0	0	0	0	0	0	0	0	0	0	0	0	0	0	0	0	0	0	0	0	0	0	0	0	0	0	0	0	0	0	0	0	0	0	0	0	0	0	0	0	0	0	0	0	0	0	0	1	0	0	0	0	0	0	0	0	0	0	0	0	0	0	0	0	0	0	1	0	0	0	0	0	0	0	0	0	0	0	0	0	0	0	0	0	0	0	0	0	0	0	0	0	0	0	0	0	0	0	0	0	0	0	0	0	0	0	0	0	0	0	0	0	0	0	0	0	0	0	0	0	0	0	0	0	0	1	0	0	0	0	0	0	0	0	0	0	0	0	0	0	0	1	0	0	0	1	0	0	0	0	0	0	0	0	0	0	0	0	0	0	0	0	0	0	0	0	0	0	0	0	0	0	0	0	0	0	0	0	0	0	0	0	0	0	0	0	0	0	0	0	0	0	0	0	0	0	0	0	0	0	0	0	0	0	0	0	0	0	0	0	0	0	0	0	0	0	0	0	0	0	0	0	0	0	0	0	0	0	0	0	0	0	0	0	0	0	0	0	0	0	0	0	0	0	0	0	0	0	0	0	0	0	0	0	0	0	0	0	0	0	0	0	0	0	0	0	0	0	0	0	0	0	0	0	0	0	0	0	0	0	0	0	0	0	0	0	0	0	0	0	0	0	0	0	0	0	0	0	0	0	0	0	0	0	0	1	0	0	0	0	0	0	0	0	0	0	0	0	0	0	0	0	0	0	0	0	0	0	0	0	0	0	0	0	0	0	0	0	0	0	0	0	0	0	0	0	0	0	0	0	0	0	0	0	0	0	0	0	0	0	0	0	0	0	0	0	0	0	0	0	0	0	0	0	0	0	0	0	0	0	0	0	0	0	0	1	0	0	0	0	0	0	0	0	0	0	0	0	0	0	0	0	0	0	0	0	0	0	0	0	0	0	0	0	0	0	0	0	0	0	1	0	0	0	0	0	0	0	0	0	0	0	0	0	0	0	0	0	0	0	0	0	1	0	0	0	0	0	0	0	0	0	0	0	0	0	0	0	0	0	0	0	0	0	0	0	0	0	0	0	0	0	0	0	0	0	0	0	0	0	0	0	0	0	0	0	0	0	0	0	0	0	0	0	0	0	0	0	0	0	0	0	0	1	0	0	0	0	0	0	0	0	0	0	0	0	0	0	0	0	0	0	0	0	0	0	0	0	0	0	0	0	0	0	1	1	0	0	0	0	0	0	0	0	0	0	0	0	0	0	0	0	0	0	0	0	0	0	0	0	0	0	0	0	0	0	0	0	0	0	0	0	0	0	0	0	0	0	0	0	0	0	0	0	0	0	0	0	0	0	0	0	0	0	0	0	0	0	0	0	0	0	0	0	0	0	0	0	0	0	0	0	0	0	0	0	0	0	0	0	0	0	0	0	0	0	0	0	0	0	0	0	0	0	1	0	0	0	0	0	0	0	0	0	2	0	0	0	0	0	0	0	0	0	0	0	0	0	0	0	0	0	0	0	0	0	0	0	0	0	0	1	0	0	0	0	0	0	0	0	0	0	0	0	0	0	0	0	0	1	0	0	0	0	0	0	0	0	0	0	1	0	0	0	0	0	0	0	0	0	0	0	0	0	0	0	0	0	0	0	0	0	0	0	0	0	0	0	0	0	0	0	0	0	0	0	0	0	0	0	0	0	0	0	0	0	0	0	0	0	0	0	0	0	2	0	0	0	0	0	0	0	0	0	0	0	0	0	0	0	0	0	0	0	0	0	0	0	0	0	0	0	0	0	0	0	0	0	0	0	0	0	0	0	0	0	0	0	0	0	0	0	0	0	0	0	1	0	0	0	0	0	0	0	0	0	0	1	0	1	0	0	1	0	0	0	0	0	0	0	0	0	0	0	0	0	0	0	0	0	0	0	0	0	0	0	0	0	0	0	0	0	0	0	0	0	0	0	0	0	0	1	0	0	0	0	0	0	0	0	0	0	0	0	0	0	0	0	0	0	0	0	0	0	0	0	0	0	0	0	0	0	0	0	0	0	0	0	0	0	0	0	0	0	0	0	0	0	0	0	0	0	0	0	0	0	0	0	0	0	0	0	0	0	0	0	0	0	0	0	0	0	0	2	0	0	0	0	0	0	0	0	0	0	0	0	0	0	1	0	0	0	0	0	0	0	0	0	0	0	0	0	0	0	0	0	0	0	0	0	0	0	0	0	0	0	0	0	0	0	0	0	0	0	0	0	0	1	0	0	0	0	0	0	0	0	0	1	0	0	0	1	0	0	0	0	0	0	0	0	0	0	0	0	0	0	0	0	0	0	0	0	0	0	0	0	0	0	0	0	0	0	0	0	0	0	0	0	0	0	0	0	0	0	0	0	0	1	0	0	0	0	0	0	1	0	0	0	0	0	0	0	0	0	0	0	0	0	0	0	0	0	0	0	0	0	0	0	0	0	0	0	0	0	0	0	0	0	0	0	0	0	0	0	0	0	0	0	0	0	0	0	0	0	0	0	0	0	0	0	0	0	0	0	0	0	0	0	0	0	0	0	0	0	0	0	0	0	0	0	0	0	0	0	0	0	0	0	0	0	0	0	0	0	0	0	0	0	0	0	0	0	0	0	0	0	0	0	0	0	0	0	0	0	0	0	0	0	1	0	0	0	0	0	0	0	0	0	0	0	0	0	0	0	0	0	1	0	0	0	0	0	0	0	0	0	0	0	0	0	0	0	0	0	0	0	0	0	0	0	0	0	0	0	0	1	0	0	0	0	0	0	0	0	0	0	0	0	0	0	0	0	0	0	0	0	0	0	0	0	0	0	0	0	0	0	0	0	0	0	0	0	0	0	0	0	0	0	0	0	0	0	0	0	0	0	0	0	0	0	0	0	0	0	0	0	0	0	0	0	0	0	0	0	0	0	0	0	0	0	0	0	1	0	0	1	0	0	0	0	0	0	0	0	0	0	0	0	0	0	0	0	0	0	0	0	0	0	0	0	0	0	0	0	0	0	0	0	0	0	0	0	0	0	0	1	0	0	0	0	0	0	0	0	0	0	0	0	0	0	0	0	0	0	0	0	0	0	0	0	0	0	0	0	0	0	0	0	0	0	0	0	0	0	1	0	0	0	0	0	0	0	0	0	0	0	0	0	0	0	0	0	0	0	0	0	0	0	0	0	0	0	0	0	0	0	0	0	0	0	0	0	0	0	0	0	0	0	0	0	0	0	0	0	0	0	0	0	0	0	0	0	0	0	0	0	0	0	0	0	0	0	0	0	0	0	0	0	0	0	0	0	0	0	0	0	0	1	0	0	0	0	0	0	0	0	0	0	0	0	0	0	0	0	0	0	0	0	0	0	0	0	0	0	0	0	0	0	0	0	0	0	0	0	0	0	0	0	0	0	0	0	0	0	0	0	1	0	0	0	0	0	0	0	0	0	0	0	0	0	0	0	0	0	0	0	0	0	0	0	0	0	0	0	0	1	0	0	0	0	0	0	0	0	0	0	0	0	1	0	0	0	0	0	0	0	0	0	0	0	0	0	0	0	0	0	0	0	0	0	0	0	0	0	0	0	0	0	0	0	0	0	0	0	0	0	0	0	0	0	0	0	0	0	0	0	0	0	0	0	0	0	0	0	0	0	0	0	0	0	0	0	0	0	0	0	0	0	0	0	0	0	0	0	0	0	0	0	0	0	0	0	0	0	0	0	0	0	0	0	0	0	0	0	0	0	0	0	0	0	0	0	0	0	0	1	0	0	0	0	0	0	0	0	1	0	0	0	1	0	0	0	0	0	0	0	0	0	0	0	0	0	0	0	0	0	0	0	0	0	0	0	0	0	0	0	1	0	0	0	0	0	0	0	0	0	0	0	0	0	0	0	0	0	0	0	0	0	0	0	0	0	0	0	0	0	0	0	0	0	0	0	0	0	0	0	0	0	0	0	0	0	0	0	0	0	1	0	0	0	0	0	0	0	0	0	0	0	0	0	0	0	0	0	0	0	0	0	0	0	0	0	0	0	0	0	0	0	1	0	0	0	0	0	0	0	0	0	0	0	0	0	0	0	0	0	0	0	0	0	0	1	0	0	0	0	0	0	0	0	0	1	0	0	0	0	0	0	0	0	0	0	0	0	0	0	1	0	0	0	0	0	0	0	0	0	0	0	0	0	0	0	0	0	0	0	0	0	0	0	0	0	0	0	0	0	1	0	0	0	0	0	0	0	0	0	1	1	0	0	0	0	0	0	0	0	0	0	0	0	0	0	0	0	0	0	0	0	0	0	0	0	0	0	0	0	0	0	0	0	0	0	0	0	0	0	0	0	0	0	0	0	0	0	0	0	0	0	0	0	0	0	0	0	1	0	0	0	0	0	0	0	0	0	0	0	0	0	1	0	0	0	0	0	0	0	0	0	0	0	0	0	0	1	0	0	0	0	0	0	0	0	0	0	0	0	0	0	0	0	0	0	0	0	0	2	0	0	0	0	1	0	0	0	0	0	0	0	0	0	0	0	0	0	0	0	0	0	0	0	0	0	0	0	0	0	0	0	0	0	0	0	0	0	0	0	0	0	0	0	0	0	0	0	0	0	0	0	0	0	0	0	1	0	0	0	0	0	0	0	0	0	0	0	0	0	0	0	0	0	0	0	0	0	0	0	0	0	0	0	0	0	0	0	0	0	1	0	0	0	0	0	0	0	0	0	0	0	0	1	0	0	0	1	0	0	0	0	0	1	0	0	0	0	0	0	0	0	0	0	0	0	0	0	0	0	0	0	0	0	0	0	0	0	0	0	0	0	0	0	0	0	0	0	0	0	0	0	0	0	0	0	0	0	0	0	0	0	0	0	0	0	0	0	0	0	0	0	0	0	0	0	0	0	0	0	0	0	0	0	0	0	0	0	0	0	0	0	0	0	0	0	0	0	0	0	0	0	0	0	0	0	0	0	0	0	0	0	0	0	0	0	0	0	1	0	0	0	0	0	0	0	0	0	0	0	0	0	0	0	0	0	0	0	0	0	0	0	0	0	0	0	0	0	0	0	0	0	1	0	0	0	0	0	0	0	0	0	0	0	0	0	0	0	0	0	0	0	0	0	0	0	0	0	0	0	0	0	0	1	0	0	0	0	0	0	0	0	0	0	0	0	0	0	0	0	0	0	0	0	0	0	0	0	0	0	0	0	0	0	0	0	0	0	0	0	0	0	0	0	0	0	0	0	0	0	0	0	0	0	0	0	0	0	0	0	0	0	0	0	0	0	0	0	0	0	1	0	0	0	1	0	0	0	0	0	0	0	0	0	0	0	0	0	0	0	0	0	0	0	0	0	0	0	0	0	0	1	0	0	0	0	0	0	0	0	0	0	0	1	0	0	0	0	0	0	0	0	0	0	0	0	0	0	0	0	0	0	0	0	0	0	0	0	0	0	0	1	0	0
N0.HOG0006880	0	0	0	0	0	1	0	0	0	0	0	0	0	0	0	0	0	0	0	0	0	0	0	0	0	0	0	1	0	0	1	0	0	0	0	1	0	0	0	1	0	0	0	0	1	0	2	0	0	0	0	0	0	0	0	0	0	0	0	0	0	0	0	0	0	0	0	0	0	0	0	0	0	0	1	0	0	0	0	0	0	0	0	0	0	0	0	0	0	0	0	0	0	0	0	0	0	0	0	0	0	0	0	0	0	0	0	0	0	0	0	0	1	1	0	0	0	0	0	0	0	0	0	0	0	0	0	1	0	0	1	0	0	0	1	0	0	0	0	0	0	1	0	0	0	0	0	0	0	1	0	0	0	0	0	0	0	0	0	0	0	0	0	1	0	0	0	0	0	0	0	0	0	0	0	0	0	0	0	0	0	0	0	2	0	0	0	0	0	0	0	0	0	1	0	0	0	0	0	0	0	0	0	1	0	0	0	0	0	0	0	0	0	0	0	0	0	0	0	0	0	0	0	0	0	0	0	0	0	0	0	0	0	1	0	0	0	0	0	0	0	0	0	0	0	0	0	0	0	0	0	0	1	0	0	0	0	0	0	0	0	0	1	0	0	0	0	0	0	0	0	0	0	0	0	0	0	0	0	0	0	0	0	0	0	0	0	0	0	0	0	0	0	0	0	0	1	0	0	0	0	0	0	0	0	0	0	0	0	0	0	0	0	0	0	0	0	0	0	0	0	0	0	0	0	0	0	1	0	0	0	0	0	0	0	0	0	1	0	0	0	0	0	0	0	0	0	0	0	0	0	0	0	0	0	0	0	0	0	0	0	0	0	0	0	0	0	0	0	0	0	0	0	0	0	0	0	0	0	0	0	0	0	0	0	0	0	0	0	0	0	0	0	0	0	0	0	0	0	0	0	0	0	0	0	0	0	0	0	0	0	0	0	0	0	0	0	0	0	0	0	0	0	1	0	0	0	1	0	0	0	0	0	0	0	0	0	0	1	0	0	0	0	0	0	0	0	0	0	0	0	0	0	0	0	0	0	0	0	0	0	0	0	0	0	0	0	0	0	0	0	0	0	0	1	0	0	0	0	0	0	0	0	0	0	0	0	0	0	0	0	0	0	0	0	0	1	1	0	0	0	1	0	0	0	2	0	0	0	0	0	0	0	0	0	0	0	0	0	0	0	1	0	0	0	0	1	0	0	0	0	0	0	0	0	0	0	1	0	0	0	0	0	0	0	0	0	0	0	0	0	0	0	0	0	0	0	0	0	0	0	0	0	0	0	0	2	0	0	0	0	1	0	0	0	0	0	1	0	0	0	1	0	0	0	0	0	0	0	0	0	1	0	0	0	0	0	1	0	0	0	2	0	0	0	0	0	0	0	0	1	0	0	0	0	0	0	0	0	0	0	0	0	0	0	0	0	0	0	0	0	0	0	0	0	0	0	0	0	0	0	0	0	0	0	0	0	0	0	0	0	1	0	0	0	0	0	0	0	0	0	0	0	0	0	0	0	0	0	0	0	0	0	0	0	0	0	0	0	0	0	0	0	0	0	0	0	0	1	0	0	0	0	0	1	0	0	0	0	0	0	0	0	1	0	0	0	0	0	0	0	0	0	0	0	0	0	0	0	0	0	0	0	0	0	0	0	0	0	0	0	0	0	0	0	0	0	0	0	0	0	0	0	0	0	0	0	0	0	0	0	0	0	0	0	0	0	0	0	0	0	1	0	0	0	0	0	0	0	0	0	0	0	0	2	0	0	0	0	0	0	0	0	0	0	0	0	0	0	0	0	0	0	0	0	0	0	0	0	0	0	1	1	0	0	0	0	0	0	0	0	0	0	0	0	0	0	0	0	0	0	0	0	0	1	0	0	0	0	0	0	0	0	0	0	0	0	0	0	0	0	0	0	0	0	0	0	0	0	0	0	0	0	0	0	0	0	0	0	0	0	1	0	0	0	0	1	0	0	0	0	0	0	0	0	1	0	0	0	0	0	0	0	0	0	0	1	0	0	1	0	0	0	0	0	0	0	0	0	0	0	0	0	0	0	0	0	0	0	0	0	0	0	0	0	0	0	0	0	0	0	1	0	0	0	0	0	0	0	0	0	0	0	1	0	0	0	0	0	0	1	0	0	0	0	0	1	0	0	0	0	0	0	0	0	1	0	0	0	0	0	0	0	0	0	0	0	0	0	0	0	0	1	0	0	1	1	0	0	0	0	0	0	0	0	0	0	0	0	0	0	0	0	0	4	0	0	0	0	1	0	0	0	0	0	0	0	0	0	0	0	0	0	0	0	0	0	1	0	0	0	1	0	0	0	0	0	0	0	0	0	0	0	0	0	0	0	0	1	0	0	1	0	0	0	0	0	0	0	0	0	0	1	0	0	0	0	0	0	0	0	0	0	0	0	0	0	0	0	0	0	0	0	0	0	0	0	0	0	0	0	0	0	0	0	0	0	0	0	1	1	1	0	1	0	0	0	0	0	0	0	0	0	0	0	0	0	0	0	0	0	0	0	0	0	0	0	0	0	0	0	0	0	0	0	0	0	0	1	0	0	0	0	0	0	0	0	0	0	0	0	0	0	0	0	1	0	1	0	0	0	0	0	0	0	0	0	0	0	0	0	0	3	0	0	0	0	0	0	1	0	0	0	0	1	0	0	0	1	0	0	0	0	0	0	0	0	0	0	0	0	0	0	0	0	0	0	1	0	0	0	1	0	0	0	0	1	0	0	0	0	0	1	0	0	0	0	0	0	0	0	0	0	0	0	0	0	0	0	0	0	0	0	0	0	0	0	0	1	0	0	0	0	0	0	0	0	1	0	0	0	1	0	1	0	0	0	0	0	0	0	0	0	0	0	0	0	0	0	0	0	0	0	0	0	0	0	0	0	0	0	0	0	0	0	0	2	0	0	0	0	0	1	0	1	1	0	0	0	0	0	0	0	0	0	0	0	0	1	0	0	0	0	0	0	0	0	0	0	0	0	0	0	0	0	0	0	0	0	0	0	0	0	0	0	0	0	0	0	0	0	0	0	1	0	0	0	1	0	0	0	0	1	0	0	0	0	0	0	0	0	0	0	0	2	0	0	0	1	0	0	0	0	0	0	0	0	0	0	0	0	0	0	0	0	0	0	0	0	0	0	0	1	1	1	0	0	0	0	0	0	0	0	0	0	0	0	0	0	0	0	0	1	0	0	0	0	0	0	0	0	0	0	1	0	0	0	0	0	0	0	0	0	0	0	0	0	0	0	2	0	0	1	0	0	0	0	0	0	0	0	1	0	0	1	0	0	0	0	0	0	0	1	0	0	0	0	0	0	0	0	0	0	0	0	1	0	0	0	0	0	0	0	0	0	0	0	0	0	0	1	0	1	0	0	0	0	0	0	0	0	0	1	1	0	0	0	0	0	0	0	0	0	0	1	1	0	0	0	0	0	0	0	0	0	0	0	0	1	0	0	0	0	0	0	0	0	0	0	0	0	0	0	1	0	0	0	0	0	0	0	0	0	0	0	0	1	0	1	0	0	0	0	0	0	0	0	0	0	0	0	0	0	0	0	0	0	0	0	0	0	0	0	0	0	0	0	0	0	0	0	1	0	0	0	0	0	0	0	0	0	0	0	0	0	0	0	0	0	0	0	0	0	0	0	0	1	0	0	0	0	0	0	0	0	0	0	0	0	0	0	0	0	0	0	0	0	0	0	0	0	0	0	0	0	0	0	0	0	1	0	0	0	0	0	0	1	0	0	0	0	1	0	0	1	0	0	0	0	0	0	0	0	0	0	0	0	0	0	0	0	0	0	0	0	0	0	0	0	0	0	0	0	0	0	0	0	0	0	0	0	0	0	0	0	0	0	0	0	0	0	0	0	0	0	0	0	0	0	0	0	0	0	0	0	0	0	1	0	0	0	0	0	0	0	0	0	0	0	0	0	0	1	0	0	0	1	0	0	0	1	0	0	0	0	0	0	0	0	0	0	0	0	0	0	0	0	0	0	0	0	0	0	0	0	0	0	0	0	0	0	0	0	0	0	0	0	0	0	0	0	0	0	0	0	0	0	0	0	0	1	0	0	0	0	0	0	0	0	0	0	0	0	0	0	0	0	0	0	0	0	0	0	0	0	0	0	1	0	0	0	0	0	0	0	0	0	0	0	1	0	0	0	0	0	0	0	1	0	0	0	0	0	0	0	0	0	0	0	0	0	0	0	0	0	0	0	0	0	0	0	0	1	0	0	0	0	0	0	0	0	0	1	0	0	1	0	0	0	1	0	0	0	0	0	0	0	0	0	0	0	0	1	0	0	0	0	0	0	0	0	0	0	0	0	0	0	0	0	0	0	0	0	0	0	0	0	0	0	0	0	1	0	0	0	0	0	1	0	0	0	0	0	0	1	0	0	0	0	1	0	0	0	0	0	0	0	0	0	0	0	1	2	0	0	1	0	0	0	0	0	0	0	0	1	0	0	0	0	0	0	1	1	0	0	0	0	0	0	0	0	0	0	2	0	0	0	0	2	0	0	0	0	0	0	0	0	0	0	0	0	0	0	0	0	0	0	1	0	0	0	0	0	0	2	0	0	1	0	0	0	0	1	0	0	0	0	0	0	0	0	0	0	0	0	0	0	0	0	0	0	1	0	0	0	0	0	0	0	0	0	0	0	0	0	0	0	0	0	0	0	0	0	0	0	0	0	0	0	0	0	1	0	0	0	0	0	0	1	0	0	0	0	0	0	0	0	0	0	0	0	0	0	0	0	0	0	0	0	0	0	0	1	0	0	0	0	0	0	2	0	0	0	0	0	0	0	0	0	0	0	0	0	0	0	0	1	0	0	0	0	0	0	1	0	0	0	0	0	0	0	0	0	0	0	0	0	0	1	0	0	0	0	1	0	0	0	0	0	0	0	0	0	0	0	0	0	0	0	1	0	0	0	0	0	0	0	1	0	0	0	0	0	0	0	0	0	1	0	0	0	0	0	0	0	0	0	0	0	0	0	0	0	0	0	0	0	0	0	0	0	0	2	0	0	0	0	0	0	0	0	0	0	0	0	0	0	0	0	0	0	0	0	0	0	0	0	0	0	0	0	0	0	0	0	0	0	0	0	0	0	0	0	0	0	1	0	0	0	0	1	0	0	0	0	0	0	1	0	0	0	0	0	0	0	0	0	0	0	0	0	0	0	0	0	2	0	0	0	0	1	1	0	0	0	0	0	0	0	1	0	0	0	0	0	0	0	0	0	4	0	0	0	0	0	0	0	0	0	0	0	0	0	0	0	1	0	0	0	1	1	1	0	0	0	0	0	0	0	0	1	0	1	0	0	0	0	0	0	0	1	0	0	0	1	0	0	0	0	0	0	0	0	0	0	1	1	0	0	0	0	0	0	0	0	0	0	0	1	1	0	0	1	0	0	0	0	0	0	0	0	1	0	0	1	3	1	0	0	0	0	0	0	2	0	0	0	0	0	1	0	1	0	0	0	0	0	0	0	0	0	0	0	1	1	0	0	0	0	0	2	0	0	0	0	0	0	0	0	0	0	0	0	0	1	0	0	0	0	0	0	0	0	0	1	0	0	0	0	0	0	0	0	0	0	0	0	0	0	0	0	0	0	0	1	0	0	0	0	0	0	0	0	4	0	0	0	0	1	0	0	0	0	0	0	0	0	0	0	0	0	1	0	0	0	0	0	0	0	0	0	0	0	0	0	0	0	0	0	0	0	0	0	0	0	0	0	0	0	0	0	1	0	0	0	0	0	1	0	0	0	0	0	1	0	0	0	0	0	0	0	0	0	0	0	0	0	0	0	0	0	0	0	0	0	0	0	0	0	0	0	0	0	0	0	0	0	1	0	1	0	0	1	0	0	0	0	0	0	0	0	0	0	0	0	0	0	0	0	0	1	0	0	0	0	0	1	2	0	1	0	0	0	1	0	0	0	0	0	0	0	1	0	0	0	0	0	1	0	0	0	0	0	0	0	0	1	0	2	0	0	0	0	0	0	0	0	0	0	0	0	0	0	0	1	1	0	0	0	0	0	0	0	0	0	0	0	0	0	0	0	0	0	0	0	0	0	1	0	0	0	0	0	0	0	0	0	0	0	0	1	0	1	1	0	0	0	0	0	0	0	0	0	0	0	0	0	0	0	0	1	0	0	0	0	0	1	0	0	0	0	0	0	0	1	0	0	0	0	0	0	0	0	0	0	0	0	0	0	1	0	0	0	0	0	0	0	0	0	1	0	0	1	0	0	0	0	0	0	0	0	1	0	0	0	0	0	0	0	1	0	1	0	0	0	0	0	0	1	0	0	1	0	0	0	0	1	0	0	0	0	0	0	0	0	0	0	0	0	0	0	0	0	0	1	0	0	0	0	0	0	0	0	0	0	0	0	0	1	2	1	0	0	0	0	0	0	0	0	0	0	0	0	0	0	0	0	0	0	0	0	0	0	0	0	0	0	0	0	0	0	0	0	0	0	0	0	0	0	0	0	0	0	0	0	0	1	0	0	0	0	1	0	0	0	0	0	0	0	0	0	0	0	0	0	0	0	0	0	0	0	0	0	0	0	0	0	0	0	0	0	0	0	1	0	0	0	0	0	0	0	0	0	0	0	0	0	0	0	0	0	0	0	0	0	0	0	0	0	0	0	0	0	0	1	1	1	0	2	0	0	0	0	0	0	0	0	0	0	0	0	0	0	0	0	0	0	0	0	0	0	0	0	0	2	0	0	0	0	0	0	0	0	0	0	0	0	0	0	0	0	0	0	0	1	1	0	0	0	0	0	0	0	1	1	1	0	0	0	0	0	0	0	0	0	0	0	0	1	0	0	0	0	0	1	0	0	0	0	0	0	0	0	0	0	0	0	0	0	0	0	0	0	0	0	0	0	0	0	0	0	0	0	0	0	0	0	0	0	0	0	0	0	0	0	0	0	0	0	1	1	0	0	0	0	0	0	1	0	0	0	0	1	0	0	0	1	0	0	0	0	0	0	0	0	0	0	0	0	0	0	0	0	0	0	0	0	0	0	0	0	0	0	0	0	0	1	0	0	0	0	0	0	0	0	0	0	0	0	0	0	0	0	0	1	0	0	0	0	1	0	0	0	0	0	0	0	0	0	0	0	1	0	0	0	0	0	0	0	0	0	0	0	0	0	0	0	0	0	0	0	0	0	0	0	0	1	0	0	0	0	0	0	0	0	0	0	0	0	1	0	0	0	0	0	0	0	0	0	0	0	0	0	0	0	0	0	0	0	0	0	0	0	0	0	0	1	1	0	0	0	0	0	0	0	0	0	0	0	0	0	0	0	0	0	0	0	0	0	0	0	0	0	2	0	0	0	0	0	0	0	0	0	0	0	0	1	0	0	1	0	0	0	0	0	0	0	0	0	0	0	0	0	0	0	0	1	2	0	0	3	0	0	0	4	0	0	0	0	0	0	0	0	0	0	0	0	0	0	0	0	0	0	0	1	0	1	0	0	0	0	0	0	0	0	0	0	0	0	1	0	0	0	0	0	0	0	0	0	0	0	0	0	0	0	0	0	0	0	0	0	0	0	0	0	0	0	0	0	0	0	0	0	0	0	1	0	0	0	0	0	0	0	0	0	0	0	0	1	0	0	0	0	0	0	0	0	0	0	0	0	1	0	0	0	0	0	0	0	0	1	1	0	0	0	0	0	0	0	0	0	0	0	0	0	0	0	0	0	0	1	1	0	0	0	0	0	0	0	0	0	0	0	0	0	0	0	0	0	1	0	0	0	0	0	0	0	0	0	0	0	0	0	0	0	0	0	0	0	0	0	0	0	0	0	0	1	0	0	0	0	0	0	0	0	0	0	0	1	0	0	0	0	0	0	0	0	0	0	0	0	0	0	0	0	0	0	0	0	0	0	0	0	0	0	0	0	0	0	0	0	0	0	0	0	0	0	0	0	0	0	0	0	0	0	0	0	0	0	0	0	0	0	0	1	0	0	0	0	0	0	0	0	0	0	0	0	0	0	0	0	0	0	0	0	0	0	0	0	0	0	0	0	0	0	0	0	0	0	0	2	0	1	0	0	0	0	0	0	0	0	0	0	1	0	0	0	0	0	0	0	0	0	0	0	0	0	0	0	0	0	0	0	0	0	0	0	0	0	0	0	0	3	0	1	0	2	0	0	0	0	0	2	0	0	0	0	0	0	0	0	0	0	0	1	0	0	0	0	0	0	1	0	0	0	0	0	0	0	0	0	0	0	0	0	0	0	1	0	0	0	0	0	0	0	0	0	0	0	0	0	0	0	0	0	0	0	1	0	0	0	0	0	0	0	0	0	0	0	0	0	0	0	0	0	0	0	0	0	1	0	0	0	0	7	1	0	0	0	1	0	0	0	0	0	0	0	0	0	0	0	0	0	0	0	0	0	0	0	0	0	0	0	0	0	0	0	0	0	0	0	0	0	0	0	1	0	0	0	0	0	0	0	0	0	0	0	0	1	0	0	0	0	0	0	0	0	0	0	0	0	0	0	0	0	0	1	0	0	0	1	0	0	0	0	0	0	0	0	0	0	0	0	0	0	0	1	0	0	0	0	0	0	0	0	0	1	0	0	0	1	0	0	0	0	0	0	0	0	0	1	0	0	0	1	0	0	1	1	0	0	0	0	0	0	0	0	0	0	0	0	0	0	0	0	0	0	1	1	1	0	0	0	0	0	0	0	0	0	0	0	0	0	0	0	0	0	0	0	0	0	0	0	0	0	0	0	1	0	0	0	0	0	0	0	0	0	0	0	0	0	0	0	0	0	0	0	0	0	0	0	0	0	0	0	0	0	0	0	0	1	0	0	0	0	0	0	0	0	0	1	0	0	1	0	0	0	0	0	0	0	0	0	0	0	0	0	0	0	0	0	0	0	0	0	0	0	0	0	0	0	0	0	0	1	0	0	0	0	0	0	1	0	0	0	0	0	0	1	0	1	0	0	0	0	0	0	0	0	0	0	0	0	0	0	0	0	0	0	0	0	0	0	0	0	0	0	0	0	0	0	0	0	1	0	0	0	0	0	0	0	0	0	0	0	0	0	0	0	1	0	0	0	0	0	0	0	0	0	0	0	0	0	0	0	0	0	0	0	0	0	1	0	0	0	1	0	0	0	0	0	0	0	0	0	0	0	0	0	0	0	0	0	0	0	0	0	0	0	0	0	0	0	0	0	0	0	0	0	0	0	0	0	0	0	0	0	1	0	0	0	0	2	0	3	0	0	1	0	0	0	0	0	0	0	0	0	0	0	0	0	0	0	0	0	0	0	0	0	0	0	0	0	0	0	0	0	0	0	0	0	0	0	0	0	0	1	1	0	0	0	0	0	0	0	0	0	0	0	0	0	0	0	0	0	0	0	0	0	0	0	0	0	0	0	0	0	1	0	0	0	0	0	1	0	0	0	0	1	0	0	0	0	0	0	0	0	0	0	0	0	0	0	0	0	0	0	0	0	2	0	0	0	0	0	0	0	0	0	0	0	1	0	0	0	0	0	0	0	0	0	0	0	0	0	0	0	0	0	0	0	0	0	0	1	0	0	0	0	0	0	0	0	0	0	0	0	0	0	2	0	0	0	0	0	1	0	1	0	0	0	0	0	0	1	0	0	0	0	0	0	0	0	1	0	0	0	1	0	0	0	0	0	0	0	0	0	0	0	0	0	0	0	0	2	0	0	0	0	0	0	0	0	0	0	0	2	0	0	0	0	0	0	0	0	0	0	0	0	0	0	0	0	1	0	0	0	0	0	0	0	0	1	0	0	0	0	0	0	0	0	0	0	0	0	0	0	0	0	0	0	0	1	0	0	0	1	0	0	0	0	0	0	0	0	0	0	0	0	0	0	0	0	0	0	0	0	0	0	0	0	0	0	0	0	0	0	0	0	0	0	0	0	0	0	0	0	0	0	0	0	0	0	0	0	0	0	0	0	0	0	0	1	0	0	0	1	0	0	0	1	1	0	0	0	0	0	0	0	0	0	0	0	0	0	0	0	0	0	0	0	0	0	0	1	3	0	0	0	0	0	0	0	0	0	0	0	0	0	0	0	1	0	0	0	0	0	0	0	0	0	0	0	0	0	0	0	0	0	0	0	0	0	1	0	0	0	0	0	0	0	0	0	0	0	0	0	0	0	0	0	0	0	0	0	0	0	0	0	0	1	0	0	0	0	0	0	0	0	0	0	0	0	1	0	0	0	0	0	0	0	0	0	0	0	0	0	0	0	0	0	0	0	2	0	0	0	0	0	0	0	0	0	0	0	0	1	0	0	0	0	0	0	0	0	0	0	0	0	0	0	1	0	0	0	0	0	0	0	0	0	0	0	1	1	0	0	0	0	1	0	0	0	1	0	0	0	0	0	0	0	0	0	0	0	0	0	0	0	0	1	3	1	1	0	0	0	0	0	0	0	0	0	0	0	0	0	0	3	1	0	0	0	0	0	0	0	0	0	0	0	0	0	0	0	0	0	0	0	0	1	0	0	1	0	0	0	0	1	0	0	0	0	1	0	0	1	0	1	0	0	0	0	0	0	0	0	1	0	0	0	0	0	0	0	0	0	0	0	0	0	0	0	1	0	0	0	0	0	5	0	0	0	0	0	0	0	0	0	0	0	0	0	0	0	0	0	0	0	0	0	0	0	0	0	0	1	0	0	0	0	0	0	0	0	0	0	0	0	0	0	0	0	0	0	0	0	0	0	0	0	1	0	0	1	0	1	0	0	0	0	0	0	0	0	0	0	0	0	0	0	0	0	0	0	0	0	0	0	0	0	0	0	0	0	0	0	0	0	0	1	0	0	1	0	0	0	0	0	1	0	0	0	0	0	0	0	0	0	0	1	0	0	0	0	1	0	0	0	0	0	0	0	0	0	1	0	0	0	0	0	0	0	0	1	0	0	0	0	0	0	0	0	0	0	0	0	0	0	0	0	0	4	0	0	1	0	0	0	0	0	0	0	0	0	0	0	1	0	0	0	0	0	0	0	0	0	0	0	0	0	0	0	0	0	0	0	0	0	0	0	0	0	1	0	0	0	0	0	0	1	0	0	0	0	0	0	0	0	1	1	0	0	0	0	0	0	0	0	0	0	0	0	2	0	0	0	0	0	0	0	0	0	0	0	0	0	0	0	0	0	0	0	0	0	0	0	0	0	0	0	0	0	0	5	0	0	0	0	0	1	0	0	0	0	0	0	0	1	0	2	0	0	2	0	0	0	0	0	0	0	0	0	0	0	0	3	1	0	0	2	0	0	0	0	0	0	0	0	0	0	0	0	0	0	0	0	0	0	0	0	1	0	0	0	0	0	0	0	0	0	0	0	0	0	0	0	0	0	0	0	0	0	0	0	0	0	0	0	0	0	0	1	0	0	0	0	0	0	0	0	0	0	0	0	0	0	0	0	0	0	0	0	0	1	0	0	0	0	0	0	0	0	0	0	0	0	0	0	1	0	0	0	1	1	0	0	0	0	0	0	0	1	0	0	0	0	1	0	0	0	0	1	0	0	0	0	0	0	0	0	0	0	0	0	1	1	0	0	0	0	0	0	0	0	0	0	0	0	0	1	0	0	0	0	0	0	0	0	1	1	0	0	0	0	0	1	0	0	0	0	0	0	0	0	0	0	0	0	0	0	0	1	0	0	0	0	0	0	0	0	0	0	1	0	0	1	0	0	0	0	0	0	0	0	0	0	0	0	0	0	0	0	0	0	0	0	0	0	0	0	1	0	0	0	0	0	0	0	0	1	0	0	0	0	0	0	0	0	0	0	0	1	1	0	0	0	0	0	0	0	0	0	0	0	0	0	0	0	0	1	0	0	1	0	0	0	0	0	1	0	0	0	0	0	0	0	0	0	0	0	0	0	0	0	0	0	0	0	0	0	0	0	1	0	0	0	0	0	0	1	0	0	0	0	0	0
N0.HOG0006888	0	0	0	0	0	0	0	0	0	0	0	0	0	0	0	1	0	0	0	0	0	0	0	0	0	0	0	1	1	0	0	0	0	0	0	1	0	0	0	1	0	1	0	0	1	1	0	0	0	0	0	2	0	0	0	0	0	0	0	1	0	0	0	0	0	1	1	0	0	0	0	0	0	0	1	0	0	0	0	1	0	1	0	0	0	0	0	0	0	0	3	0	1	0	2	0	0	0	0	0	0	0	0	0	0	0	0	0	0	0	0	0	0	0	1	0	0	0	0	0	0	0	0	0	1	0	1	0	0	1	0	0	0	0	0	0	0	0	0	0	0	0	0	0	0	0	1	0	0	0	2	0	0	0	0	0	0	0	0	0	1	1	0	0	0	0	0	0	0	2	0	0	0	0	1	0	0	0	0	0	0	0	0	0	0	0	0	0	0	0	0	0	0	0	0	0	0	0	0	0	0	0	3	0	0	0	1	0	0	0	0	0	0	0	0	0	0	0	0	0	0	0	0	1	0	0	0	0	0	1	0	0	0	0	0	0	0	1	0	1	0	0	0	0	0	0	0	0	0	0	0	0	0	0	0	0	0	0	0	0	0	1	0	1	0	0	0	0	0	0	0	1	1	1	0	1	0	0	1	0	0	0	0	1	0	0	0	0	0	0	0	0	0	0	1	0	1	0	0	0	3	0	0	0	0	2	0	0	1	1	2	0	0	0	0	0	0	0	0	0	0	2	0	1	0	0	0	0	0	1	0	0	1	0	0	1	0	0	0	0	0	0	0	0	0	1	0	0	0	0	0	0	0	0	0	0	0	0	0	0	0	0	0	0	0	0	0	0	0	0	2	0	1	1	0	0	0	0	1	0	0	0	0	0	0	0	0	1	0	0	0	0	0	0	0	0	0	0	0	0	0	0	0	0	0	0	0	0	0	0	0	0	0	1	0	1	0	0	0	0	0	0	0	0	0	0	0	0	0	0	0	0	0	0	0	1	0	0	0	0	0	0	0	0	0	0	0	0	0	1	0	0	0	1	0	0	0	0	0	0	0	0	2	0	0	0	0	0	0	0	1	1	0	0	0	1	0	0	0	0	0	0	0	0	0	0	0	0	0	0	0	0	0	0	0	0	1	0	0	0	0	0	0	0	1	0	1	0	0	0	0	0	0	0	0	0	0	0	0	0	0	1	1	0	0	0	1	0	0	0	0	0	0	0	0	0	1	0	0	0	0	0	0	0	0	1	0	0	0	0	0	0	0	0	0	1	0	0	0	0	0	0	0	0	0	0	0	1	0	0	0	0	0	0	0	0	0	0	1	0	0	1	0	1	0	1	1	1	0	0	0	0	0	0	0	0	0	0	0	0	0	0	0	0	0	0	0	0	0	0	0	0	0	0	0	0	0	0	0	0	0	0	0	0	0	0	1	2	0	0	0	0	0	0	0	0	0	0	0	0	0	0	0	0	2	0	0	0	0	0	0	0	1	0	0	0	0	0	0	0	0	0	1	0	0	0	0	0	0	0	0	0	0	0	0	0	0	0	0	0	2	2	1	0	0	0	0	3	0	0	0	1	0	0	0	0	0	0	1	0	0	0	0	0	0	0	0	0	0	0	0	0	0	0	0	0	0	0	0	0	0	0	0	1	0	0	0	0	0	0	0	0	0	0	0	1	0	0	0	0	0	0	0	1	0	1	0	0	0	1	0	0	1	0	0	0	0	0	0	0	0	0	1	0	0	0	0	1	0	0	0	0	0	0	2	0	0	0	0	0	0	0	0	0	0	0	0	0	0	0	0	0	0	0	0	0	0	0	0	0	0	1	0	0	0	0	0	0	0	0	0	1	0	0	0	1	0	0	0	0	0	0	0	1	1	0	0	0	0	1	0	0	0	0	0	0	0	0	0	0	2	0	0	0	0	0	1	0	0	0	0	0	2	1	0	0	0	0	0	2	0	0	0	0	0	0	0	0	0	0	0	0	0	0	0	0	0	0	0	0	0	1	0	0	0	0	0	0	0	0	0	0	0	0	0	0	0	0	0	1	0	0	0	0	0	0	1	0	0	0	0	0	0	0	0	0	0	0	0	0	0	0	0	0	0	1	0	1	0	0	0	0	0	0	0	0	0	0	0	0	0	0	0	3	0	0	0	0	0	0	0	0	0	0	0	0	0	0	0	0	0	0	0	0	0	0	0	0	0	0	0	0	0	0	0	1	0	0	1	0	0	0	0	0	0	0	2	0	0	0	0	0	0	0	0	0	0	0	0	0	4	0	0	0	1	0	1	0	0	0	0	0	0	1	0	0	0	0	1	0	0	0	0	0	0	1	0	0	0	0	0	1	1	0	0	0	0	0	2	0	0	0	0	0	0	0	0	1	0	0	0	0	0	1	0	0	0	0	0	0	1	0	0	0	0	1	0	0	0	0	0	0	0	0	0	0	0	0	0	0	0	0	0	0	0	1	0	1	0	0	0	0	0	0	0	1	0	0	0	0	0	0	0	0	0	0	0	0	1	1	0	0	1	0	0	0	0	0	0	0	0	0	0	0	0	0	0	0	0	0	0	0	0	0	0	0	0	0	0	0	0	0	0	0	0	0	0	0	0	0	0	0	0	0	0	0	0	0	0	0	0	0	0	2	0	0	0	0	0	0	0	1	0	0	0	0	0	0	0	0	0	0	0	0	1	0	0	0	0	0	0	1	0	0	0	1	0	0	1	0	0	0	0	0	0	0	1	1	0	0	0	0	0	0	0	0	2	0	0	0	0	0	0	0	0	0	1	0	0	0	0	0	0	0	0	0	0	0	0	1	0	0	0	0	0	0	0	0	0	0	0	0	0	0	0	0	1	0	0	0	0	0	0	0	0	1	0	1	0	0	0	0	1	0	0	1	1	0	0	0	0	0	1	0	0	0	0	0	0	0	0	0	0	0	0	0	0	0	1	0	0	0	0	0	0	0	0	0	0	0	1	0	0	0	0	0	0	0	0	0	0	1	0	0	0	0	0	0	0	0	0	0	0	0	1	0	0	0	0	2	0	1	0	0	1	0	0	0	0	0	0	0	0	0	0	0	0	0	0	0	0	0	0	0	0	0	0	0	0	0	0	1	0	0	2	0	0	0	0	0	0	0	0	0	0	0	0	0	0	0	0	0	0	0	0	0	0	0	0	0	0	0	0	1	0	0	0	0	0	1	1	0	0	0	0	0	1	0	0	1	0	1	0	1	0	1	0	0	0	0	1	0	0	0	0	0	0	0	0	0	0	0	0	0	0	0	0	0	0	0	0	0	0	0	0	0	0	0	0	0	0	0	0	2	0	0	0	0	0	0	0	0	0	0	0	1	0	0	0	0	0	0	0	0	0	0	0	0	0	0	0	1	0	0	0	1	0	0	0	0	0	1	0	0	0	0	0	3	0	0	0	0	0	1	0	0	0	0	0	0	0	0	0	0	0	0	0	0	0	0	0	1	3	2	0	0	0	0	0	0	0	0	0	0	1	1	1	0	0	0	0	0	0	1	1	0	0	0	0	0	1	1	0	0	0	0	0	0	0	0	0	0	0	0	0	0	0	0	0	0	0	0	0	0	0	0	0	1	0	0	0	0	2	0	0	0	0	0	0	0	0	0	0	0	0	0	1	0	1	0	0	0	0	0	0	0	1	0	0	0	2	0	0	0	0	0	0	0	0	1	0	0	0	0	1	0	0	0	0	0	0	0	0	0	0	0	0	1	0	0	0	0	0	0	1	0	2	0	0	0	0	1	0	0	1	0	0	0	0	0	0	0	0	0	1	0	1	0	2	0	0	0	0	0	1	0	1	0	0	0	0	0	0	0	0	0	0	1	0	0	0	0	0	0	0	0	0	0	0	0	0	0	1	0	0	0	0	0	0	0	0	1	0	0	0	0	0	0	0	0	0	0	1	0	0	0	0	0	0	0	0	0	0	0	1	0	0	0	0	0	0	0	0	1	0	0	0	0	0	0	0	0	0	0	0	1	0	0	0	0	0	0	0	0	0	0	0	0	0	0	0	0	0	0	0	0	0	0	0	1	0	0	0	0	0	2	0	0	0	0	0	0	0	0	1	0	0	0	0	0	0	0	0	0	0	0	0	0	0	0	1	0	1	0	0	0	0	0	0	0	0	0	0	1	2	0	0	0	0	0	0	0	0	1	0	0	0	0	0	0	0	0	0	0	0	0	0	0	0	0	0	0	0	0	0	1	0	0	0	0	0	0	0	0	0	0	0	0	0	0	0	0	0	0	1	0	1	0	0	1	0	0	0	0	0	0	0	0	0	0	0	1	0	0	0	0	1	1	2	0	0	0	0	0	0	0	1	0	0	0	0	0	0	0	0	0	0	0	0	1	0	0	0	0	0	0	0	0	0	0	0	0	0	1	0	0	0	3	0	0	0	0	0	0	0	0	0	0	0	0	0	0	0	0	0	0	0	0	0	0	0	0	1	0	1	1	0	0	0	0	0	0	0	0	0	0	0	0	0	0	0	1	0	0	0	0	0	0	0	0	0	0	0	2	0	1	0	0	0	0	0	0	1	0	0	0	0	0	0	0	0	0	0	0	0	0	0	0	0	0	0	0	0	0	1	0	0	0	0	0	0	0	0	0	0	0	0	0	0	0	0	0	0	0	0	0	0	1	0	0	0	0	0	0	0	0	1	1	0	0	0	0	0	0	0	0	0	0	0	0	0	0	0	0	0	0	0	0	0	0	0	1	0	1	0	0	0	0	0	0	0	1	0	0	0	0	1	0	0	0	1	0	1	0	1	0	0	1	0	0	2	0	0	0	0	0	1	0	0	0	0	0	0	0	0	0	0	1	2	0	0	0	0	0	0	0	0	0	0	0	0	0	0	0	0	0	0	3	0	0	0	0	0	0	0	0	0	0	0	0	0	0	0	0	0	0	0	0	0	0	0	0	0	1	0	0	0	0	0	1	0	0	0	0	0	0	2	0	0	0	0	0	0	0	0	1	0	0	0	1	0	0	0	0	0	0	1	0	0	0	0	0	0	0	1	0	0	0	0	0	0	0	0	0	0	1	0	0	1	0	1	0	0	0	0	0	0	0	0	0	0	1	0	0	0	0	0	0	0	0	0	0	0	0	0	0	0	0	0	0	1	0	0	0	0	0	0	0	0	0	0	0	0	0	0	0	0	0	0	0	0	0	0	0	0	0	0	0	2	0	1	0	0	0	2	0	0	0	0	0	0	0	0	1	0	0	0	0	0	0	1	0	0	0	0	0	0	1	0	0	0	0	1	0	0	0	0	0	0	0	0	0	0	0	0	0	0	0	0	0	0	0	0	0	0	0	0	0	0	0	0	0	0	0	0	0	0	0	0	0	0	0	0	0	0	0	0	0	0	0	0	0	0	0	0	1	0	0	0	0	0	0	0	0	0	0	1	0	0	0	1	0	0	0	0	0	0	1	0	0	0	0	0	1	0	0	1	0	0	0	0	2	0	0	0	0	0	0	0	1	0	0	1	0	0	0	0	0	0	0	0	0	0	0	0	2	0	0	0	0	0	0	0	1	0	0	0	0	1	0	0	0	1	1	0	1	0	0	0	0	0	0	0	0	0	1	0	1	0	0	0	0	0	0	0	0	0	1	0	0	0	0	0	1	0	0	0	1	0	0	0	0	1	0	0	0	0	0	0	1	0	0	0	0	0	1	1	0	1	0	0	0	0	1	0	0	0	0	0	0	0	0	0	0	0	0	0	0	0	0	0	0	0	0	0	0	0	0	0	0	0	1	0	0	0	0	0	1	0	0	0	0	0	0	0	0	0	0	0	0	0	0	1	0	0	0	0	0	0	0	0	0	0	0	1	0	0	0	0	0	0	0	0	0	0	0	0	0	0	0	0	0	0	0	0	0	1	0	0	0	0	3	0	0	0	0	1	0	0	0	0	0	0	0	1	0	0	0	0	0	0	0	0	0	0	0	0	0	0	0	0	1	0	0	0	0	0	0	0	0	0	0	0	0	0	0	0	0	0	0	0	0	0	0	0	1	0	0	0	0	0	1	0	0	0	0	0	0	0	0	0	0	0	0	2	0	0	0	0	0	0	0	0	0	0	0	0	0	0	0	0	0	0	0	0	0	0	0	0	0	0	0	0	0	0	0	0	0	0	0	0	0	0	0	0	1	0	0	0	0	0	0	0	0	0	0	0	0	0	0	0	0	0	1	0	0	0	0	0	0	0	0	0	0	0	0	0	0	1	0	0	0	0	0	0	0	0	0	0	0	0	0	0	0	0	0	0	0	0	1	0	0	0	0	1	0	0	0	0	0	0	0	0	0	1	0	0	1	0	0	0	0	1	0	0	0	0	0	0	0	0	0	0	0	0	1	0	1	0	0	0	0	2	0	0	0	0	0	1	0	0	0	0	0	0	1	0	1	1	0	0	0	0	0	0	1	0	0	0	0	0	0	0	0	1	0	0	0	0	0	0	0	0	1	0	0	0	0	0	0	0	0	0	0	0	0	0	0	0	0	0	0	0	1	0	0	0	1	0	1	0	1	0	0	0	0	0	0	0	0	0	0	0	0	0	0	0	0	0	0	0	0	0	1	0	0	1	0	0	0	0	0	0	0	0	0	0	0	0	0	1	0	0	0	0	1	0	0	0	0	0	0	0	1	0	0	0	0	0	0	0	0	0	0	0	0	0	0	0	0	0	0	0	0	0	0	0	0	0	0	0	0	0	0	1	0	0	1	0	0	0	0	0	0	0	0	0	1	0	0	0	0	0	0	0	1	1	0	0	0	2	0	1	0	0	0	0	0	0	0	0	0	1	0	1	0	0	1	0	0	1	0	1	0	0	0	0	0	2	0	0	0	0	0	0	0	0	0	0	1	0	0	0	0	0	1	1	0	0	0	0	1	1	0	0	0	0	0	1	0	0	0	0	1	0	2	1	0	0	0	0	0	0	0	0	1	0	0	0	0	0	0	0	0	0	1	0	0	0	0	0	0	0	0	0	0	0	0	0	0	2	2	0	0	0	0	0	0	1	0	0	0	0	0	0	0	0	0	0	0	3	0	0	0	0	0	0	0	2	0	0	0	0	0	0	0	2	1	0	0	0	0	0	0	0	0	0	1	0	0	0	0	0	0	2	0	1	0	1	0	0	0	0	0	0	1	0	0	0	0	0	0	0	0	1	0	1	0	0	0	0	0	0	0	0	0	0	0	1	0	0	0	0	0	0	0	0	0	0	0	0	0	0	0	0	0	0	0	0	1	0	0	0	0	0	0	0	0	0	1	0	1	0	0	0	0	0	0	0	0	0	0	0	0	1	0	0	0	0	0	0	0	0	0	0	0	0	0	0	0	0	0	0	0	0	0	0	0	0	0	0	0	0	0	0	0	1	0	1	3	0	0	0	0	0	0	0	0	0	0	0	0	0	0	0	0	0	1	0	0	0	0	0	0	0	0	0	0	1	0	0	0	0	0	0	0	0	0	0	0	0	0	0	0	0	0	0	0	0	0	0	0	0	0	0	1	0	0	0	0	0	2	0	0	0	0	0	0	1	0	0	1	0	0	0	1	0	0	0	1	0	0	2	1	0	0	0	0	0	0	0	0	0	1	0	0	0	0	0	0	2	0	0	0	0	0	1	0	0	0	0	0	0	0	0	0	0	0	0	0	0	0	0	0	0	0	0	0	0	1	0	0	0	1	0	0	1	0	0	0	0	0	0	0	0	0	0	2	0	0	0	0	0	0	0	0	0	1	0	0	0	0	1	0	0	0	0	1	0	0	0	0	0	1	0	0	0	0	0	0	0	0	0	0	0	0	0	0	0	0	0	0	0	1	0	0	0	0	0	0	0	0	0	1	0	0	0	0	0	1	0	0	1	0	0	0	0	0	1	0	0	0	0	0	1	0	0	0	0	0	0	1	0	0	0	1	0	0	0	0	0	0	0	0	0	0	0	0	1	1	0	0	0	0	1	0	0	0	0	0	0	0	0	0	1	0	1	0	0	0	0	0	0	0	0	1	1	0	0	0	0	1	0	0	0	1	0	1	0	0	0	0	1	0	0	0	0	0	0	1	0	1	0	0	1	0	0	0	0	0	0	0	0	0	1	0	0	0	0	1	0	0	0	0	0	0	0	0	0	0	1	0	0	0	1	0	0	0	0	0	0	1	0	0	0	0	0	0	0	0	0	0	0	0	0	0	0	0	1	2	0	1	0	0	0	0	0	0	0	1	0	0	0	0	0	0	2	0	0	0	0	0	1	0	0	0	0	0	0	1	1	0	0	0	0	0	0	0	0	0	0	1	0	0	1	0	0	1	0	0	0	0	0	0	0	0	0	0	0	1	0	0	0	1	1	0	1	0	0	0	0	0	0	1	0	1	0	1	0	0	2	0	0	0	0	0	0	1	1	0	1	0	0	0	0	0	0	0	0	0	0	0	0	0	0	0	0	0	0	0	0	0	0	0	0	1	1	0	0	0	0	1	0	0	0	0	0	0	0	0	0	0	0	0	0	0	0	0	0	0	0	0	0	0	0	0	0	0	0	0	0	0	0	0	0	0	0	1	0	0	0	0	0	0	0	1	0	0	0	0	0	0	0	0	0	0	0	0	0	0	2	0	0	0	1	0	0	0	0	0	2	0	0	0	0	0	1	0	0	0	1	0	1	0	0	0	0	2	0	0	0	0	0	1	0	0	0	0	0	0	0	0	0	0	0	1	0	0	0	0	0	1	0	2	0	0	0	0	0	0	0	0	0	0	0	0	0	0	1	0	0	0	0	1	0	0	1	0	0	0	0	1	0	0	0	0	0	0	0	0	0	0	0	0	0	0	0	0	0	0	0	0	0	0	0	0	0	0	0	0	0	1	0	0	0	0	1	1	0	1	0	0	2	0	1	0	0	0	0	0	0	0	0	0	0	0	0	0	0	0	1	0	0	0	0	0	0	0	0	0	0	0	0	0	0	3	0	0	0	0	0	0	0	0	0	0	0	0	0	0	0	0	0	0	0	0	0	0	2	0	0	1	0	0	1	0	0	1	1	0	0	1	1	0	0	0	0	0	0	1	0	0	1	1	0	0	0	0	0	0	0	0	0	0	0	0	0	0	0	1	0	0	0	0	0	0	0	1	0	0	1	0	0	0	0	0	0	0	0	0	0	0	0	0	0	1	0	0	0	0	0	0	0	0	0	0	1	0	0	0	0	0	0	0	0	0	0	0	0	0	0	0	0	1	2	1	0	0	0	0	0	1	0	0	1	0	0	0	0	1	0	0	0	0	0	0	0	0	0	0	0	0	0	0	1	0	0	0	0	0	1	0	0	0	0	0	1	0	0	0	0	0	0	0	0	1	1	1	0	1	0	0	0	0	0	0	0	0	0	1	0	0	1	0	1	0	0	0	0	0	0	0	0	0	0	0	0	0	1	0	0	0	0	0	0	0	0	0	0	0	0	0	0	0	0	0	0	0	0	0	0	0	0	0	0	0	0	0	0	0	0	0	1	0	0	0	0	0	0	0	1	0	1	0	0	0	0	1	0	0	0	1	0	0	0	0	0	0	0	0	0	0	0	0	0	0	1	0	0	0	0	0	0	0	0	1	0	0	1	0	0	0	0	0	0	0	0	0	0	0	1	0	0	0	0	0	0	0	0	0	0	1	0	1	0	0	0	2	0	0	0	0	0	0	0	0	0	0	0	0	0	0	1	0	0	0	0	1	0	0	1	0	0	0	0	0	0	0	0	0	0	0	0	1	0	0	0	0	0	0	0	0	0	0	1	0	0	0	0	0	1	0	0	0	0	0	0	0	0	0	0	0	0	0	0	0	0	0	0	0	0	0	0	0	0	0	1	0	0	1	0	0	0	0	0	0	0	0	0	0	0	0	0	0	0	0	0	1	0	0	0	0	0	0	0	0	0	0	0	0	0	0	0	0	0	0	0	0	0	0	2	0	1	0	0	0	1	0	0	0	0	2	0	0	0	1	1	0	0	0	0	0	0	0	0	0	0	0	0	0	0	0	0	0	0	1	0	1	0	0	0	0	0	0	0	0	0	1	0	0	0	0	0	0	1	1	1	0	0	0	0	1	0	0	0	0	0	0	0	0	0	0	0	0	0	0	0	0	0	0	1	0	1	0	0	0	0	0	0	0	1	0	0	1	0	0	0	0	0	0	0	0	2	0	0	0	0	0	0	0	0	0	0	0	0	0	0	0	0	0	0	0	0	0	0	0	0	1	0	0	0	0	0	0	0	0	0	0	0	0	0	1	0	0	0	0	0	0	0	0	0	0	0	0	0	0	1	0	0	0	0	0	0	0	0	0	0	0	0	0	0	0	0	0	0	0	0	0	0	3	0	0	0	0	0	0	0	0	0	0	0	0	0	0	0	0	0	0	0	0	1	2	0	0	0	0	0	0	0	0	0	1	0	1	0	0	0	0	0	0	0	1	0	0	0	0	0	0	1	0	0	0	0	0	0	0	0	1	0	1	1	0	0	1	0	0	0	0	0	0	0	0	0	0	0	0	0	0	0	0	0	1	0	0	0	1	0	0	1	0	0	0	0	0	0	0	0	0	1	1	0	0	0	0	0	0	0	0	0	1	0	0	0	0	0	0	0	0	1	0	2	0	0	0	0	2	1	0	0	1	0	1	1	0	0	0	0	1	0	0	0	0	1	0	0	0	0	1	1	0	0	0	2	1	0	0	0	0	0	0	0	0	0	0	0	0	0	0	0	0	0	0	0	0	0	0	0	0	0	0	0	0	0	0	0	0	0	0	0	0	0	0	0	0	1	0	0	0	0	0	0	0	0	0	0	0	0	0	0	0	0	0	0	0	0	1	1	0	0	0	0	0	0	0	0	0	0	0	0	0	0	0	0	0	0	0	0	0	1	0	0	1	0	0	0	0	0	0	0	0	2	2	0	0	0	0	0	0	0	0	0	0	0	0	0	0	0	0	0	0	0	0	1	0	1	1	0	0	0	0	0	0	0	0	1	0	0	0	0	0	0	0	0	0	1	0	0	0	0	0	0	0	0	0	0	0	0	0	0	0	1	0	0	1	0	1	0	0	0	0	1	0	0	0	0	0	0	0	0	0	0	0	0	0	0	0	0	0	0	0	0	0	0	0	0	0	1	0	1	0	0	1	1	0	0	0	0	0	0	0	0	1	0	0	0	0	0	0	0	0	1	0	0	0	0	0	0	0	0	0	1	0	0	1	0	0	0	0	0	0	0	1	0	0	0	0	0	0	0	0	0	0	0	0	0	0	0	0	0	1	0	0	0	0	1	0	1	0	0	1	0	0	0	0	1	0	0	0	1	0	0	0	0	0	0	0	0	0	1	0	0	0	0	0	0	0	0	0	0	0	0	0	1	1	0	0	0	0	0	0	0	0	0	0	0	0	0	0	0	0	0	0	0	3	0	1	0	0	0	0	1	0	0	0	0	0	0	0	0	1	0	0	0	0	1	0	0	0	0	1	0	0	0	0	0	0	0	0	1	0	1	0	0	1	0	0	1	0	0	0	0	0	0	0	0	0	0	1	0	0	1	0	0	0	2	0	0	0	0	0	0	0	0	0	0	0	0	0	0	0	0	0	0	0	0	0	0	0	0	1	0	0	1	0	0	0	0	0	1	1	0	0	0	0	0	0	0	0	0	0	0	0	0	0	0	0	0	0	0	0	0	0	0	0	0	0	0	0	0	0	0	1	0	0	0	1	0	0	0	0	0	0	1	0	0	0	0	0	0	0	0	0	0	1	0	0	0	0	0	0	0	0	0	0	0	0	0	0	0	0	1	0	0	0	0	0	0	1	0	0	0	0	0	0	0	0	0	0	0	0	1	0	0	0	0	0	0	0	0	0	0	0	0	0	0	0	1	1	0	0	0	0	0	0	1	0	0	0	0	0	0	0	0	0	0	0	0
N0.HOG0008779	0	0	0	1	0	0	0	0	0	1	0	0	1	0	0	0	0	0	0	0	0	0	0	0	0	0	1	0	1	0	1	0	1	0	0	0	0	1	0	0	0	0	0	0	0	0	1	1	0	0	1	0	0	0	0	0	0	0	0	0	1	1	1	0	0	0	0	2	0	0	0	0	0	0	0	0	1	0	0	0	0	0	0	0	0	0	0	0	0	1	0	0	1	0	0	0	0	0	0	0	0	0	0	1	0	0	1	0	0	0	0	0	0	0	0	0	0	0	0	0	0	0	0	0	0	1	0	1	0	3	1	0	0	0	0	0	0	0	0	1	0	0	0	1	0	0	0	0	0	0	1	1	0	0	0	1	0	0	0	0	0	0	0	0	0	0	0	0	0	0	1	0	0	0	1	0	0	0	0	0	0	2	0	0	2	0	0	0	0	0	0	1	0	0	0	0	0	0	1	0	0	1	1	0	0	0	0	0	0	0	0	0	0	0	0	0	0	0	0	0	0	0	3	0	1	0	0	0	0	1	0	0	0	2	0	0	0	0	0	0	0	0	1	0	0	0	0	0	0	0	1	0	0	0	0	1	0	0	0	0	0	0	0	1	0	1	0	0	0	0	1	0	1	0	0	1	0	0	0	0	1	0	0	0	0	0	0	0	0	0	0	0	0	0	0	0	0	0	1	0	1	0	0	0	0	0	0	0	0	0	1	0	1	0	0	0	2	0	0	0	0	0	1	0	0	0	0	0	0	0	0	0	0	0	0	0	0	1	0	2	0	0	0	0	0	0	0	0	0	0	0	0	0	0	0	0	1	0	0	0	0	0	0	0	1	0	0	1	1	0	0	0	0	0	0	0	0	0	0	0	0	0	0	0	0	0	0	0	0	0	0	0	0	0	0	0	0	0	1	0	0	0	1	0	0	0	0	0	0	0	4	0	0	0	0	0	0	1	0	0	0	1	0	1	0	0	0	1	0	0	0	0	0	0	0	0	0	0	0	0	0	0	0	0	0	0	0	0	0	0	0	0	0	0	2	0	0	0	0	0	0	0	2	0	0	1	0	0	0	0	0	0	0	0	1	0	0	0	0	0	0	0	0	0	0	0	0	0	0	0	0	0	0	0	0	1	0	2	0	0	0	0	0	0	0	0	0	0	0	1	0	1	0	0	0	0	2	0	0	0	0	2	1	1	0	0	0	0	0	0	0	0	0	0	0	0	0	0	0	0	0	0	0	0	0	0	0	0	0	0	0	0	0	0	0	0	0	0	0	0	0	0	1	0	1	0	0	0	0	0	0	0	0	0	1	1	0	0	1	0	0	0	0	0	1	0	0	0	0	0	0	2	1	0	0	0	0	0	0	0	0	0	0	0	2	3	0	0	0	0	0	0	0	0	0	0	0	0	0	0	0	1	0	0	0	0	0	1	0	0	0	0	1	0	0	0	0	0	0	0	0	0	0	0	0	1	0	0	0	0	0	0	2	0	0	0	0	0	0	0	0	0	0	1	1	0	0	0	0	0	1	0	0	0	3	0	0	0	0	0	1	0	0	2	0	0	0	0	0	0	0	1	0	0	2	0	0	0	0	2	0	1	0	0	0	0	0	1	0	0	0	0	0	0	0	0	0	0	0	0	0	0	2	0	0	0	0	0	1	0	0	0	0	0	0	1	0	0	0	0	0	0	0	1	0	0	1	0	2	0	0	0	0	0	0	0	0	0	0	0	0	0	1	1	0	0	1	0	0	0	0	0	0	0	0	0	0	0	0	1	0	0	0	0	0	0	0	0	0	0	0	0	0	0	0	0	0	0	0	0	1	0	0	0	0	0	0	0	0	0	0	0	0	0	1	0	0	0	0	0	0	0	0	0	0	0	0	0	0	0	0	0	0	1	0	0	0	0	0	0	0	0	0	0	0	0	0	0	0	0	0	0	1	1	0	0	0	0	0	1	0	2	1	0	0	0	0	0	0	0	0	0	1	0	1	0	0	0	1	0	0	1	0	0	0	0	0	1	0	0	0	1	0	0	0	0	0	1	0	0	0	2	0	1	0	0	0	0	0	0	0	0	0	0	1	0	0	0	0	0	0	0	0	0	0	0	0	0	0	0	0	0	0	0	0	0	0	1	0	0	0	1	0	0	0	0	0	0	0	1	0	0	0	0	0	0	0	0	0	0	0	0	0	0	0	0	0	0	1	0	0	2	2	0	0	1	0	0	0	0	0	0	0	0	1	0	0	0	0	0	0	0	0	0	0	0	0	0	0	0	2	0	0	0	0	0	0	1	0	1	0	1	0	0	0	0	0	0	0	0	0	0	0	0	0	0	0	0	0	0	0	0	1	0	0	1	0	0	3	1	0	0	3	0	1	0	0	0	0	0	0	0	0	0	1	0	1	0	0	0	0	0	0	0	0	0	0	0	1	0	0	0	0	0	0	0	0	0	0	0	0	0	0	0	0	0	0	1	0	1	0	0	0	0	0	0	0	0	0	1	0	0	1	0	0	0	0	1	0	0	0	0	0	0	0	0	1	0	2	0	0	0	2	0	0	0	0	0	0	0	0	0	1	0	0	0	1	0	0	0	0	2	0	0	0	0	0	0	0	0	0	2	0	0	0	0	0	0	1	0	0	0	1	0	0	0	0	0	0	0	0	0	0	1	1	0	0	0	0	0	0	0	0	0	0	0	0	1	0	0	0	1	0	0	0	0	0	0	1	0	0	0	0	0	0	0	1	0	0	0	0	0	0	1	0	0	0	0	2	0	0	0	0	1	0	0	0	0	0	0	0	1	0	0	0	0	0	0	0	0	0	0	1	0	0	0	0	0	0	1	0	0	0	0	1	0	0	1	0	0	0	0	0	0	0	0	0	2	1	0	0	0	0	0	0	0	0	0	0	0	0	0	1	1	0	0	0	0	2	0	0	0	0	0	0	0	0	0	0	0	0	0	0	0	0	0	0	0	0	0	0	0	0	0	0	0	0	1	0	1	0	0	1	0	0	0	0	0	1	0	0	0	0	0	0	0	0	0	0	0	0	0	1	0	1	0	0	0	1	0	0	0	0	0	1	0	0	0	0	0	1	0	0	0	0	0	0	0	0	0	0	0	0	0	0	0	0	1	0	1	0	0	0	0	0	0	0	0	0	0	0	0	0	1	0	0	0	0	0	0	0	0	1	0	1	0	0	0	0	1	0	0	0	0	0	0	1	0	1	0	0	0	0	0	0	1	0	0	0	0	1	0	0	0	0	0	0	0	0	0	0	0	1	0	0	0	0	0	0	0	1	1	0	1	0	0	0	0	0	0	0	0	1	0	0	0	0	0	0	0	0	0	0	0	0	1	0	0	0	0	2	0	0	0	0	1	0	0	0	0	0	0	0	0	0	0	0	0	0	0	0	1	0	0	0	0	2	1	0	1	1	0	0	0	0	0	0	0	0	0	0	0	1	0	1	0	0	0	0	0	0	0	0	0	0	0	0	0	1	0	0	0	0	0	1	0	0	0	0	0	0	0	0	0	0	0	0	0	0	0	0	0	0	0	1	0	0	1	0	0	0	0	0	0	0	0	0	1	0	0	0	0	0	0	0	1	0	1	0	0	0	0	0	0	0	0	0	0	0	0	0	0	0	1	0	0	0	1	1	0	2	0	2	0	0	0	1	0	0	0	0	0	0	0	0	0	0	0	0	0	0	0	0	0	0	0	0	0	3	0	0	0	0	1	0	0	0	0	3	0	1	0	0	0	0	0	0	0	0	2	2	0	0	0	1	0	0	0	1	1	0	0	0	0	0	1	2	0	0	0	0	0	0	0	0	0	1	0	1	1	0	0	0	0	0	0	0	0	0	0	0	1	0	0	0	0	0	0	1	0	0	2	0	0	0	2	0	0	0	0	0	0	0	0	0	0	0	0	0	0	0	0	0	0	0	0	0	0	1	0	0	0	0	0	0	0	0	0	0	0	0	0	0	0	0	1	0	0	0	0	0	0	0	0	0	0	0	0	0	1	0	0	0	0	0	0	0	0	0	0	0	0	1	0	0	0	0	0	0	0	0	0	0	0	0	0	0	0	0	1	0	0	0	0	0	0	0	0	0	0	0	0	0	0	0	0	1	0	0	0	0	0	1	0	0	1	2	0	1	0	0	0	0	0	0	0	0	0	0	0	0	0	0	0	0	0	0	1	0	0	0	0	0	0	0	1	0	0	1	0	0	0	0	0	0	0	0	0	0	0	1	0	0	0	0	1	0	2	0	0	1	0	0	0	1	0	0	0	0	1	0	0	1	0	0	0	0	0	0	1	1	0	0	0	0	2	0	0	1	0	0	0	0	0	0	0	0	0	0	0	0	0	0	0	0	0	0	0	0	0	0	0	0	0	0	0	0	0	0	0	1	0	0	0	0	0	0	1	0	0	0	0	0	0	0	0	0	0	0	0	0	0	1	0	1	1	0	0	0	1	0	0	0	0	0	0	0	0	0	0	1	0	0	0	0	0	0	0	0	0	0	0	0	3	0	0	0	0	0	0	0	0	0	0	0	0	0	0	0	0	1	0	0	0	0	0	1	1	0	1	0	0	0	2	0	0	1	0	0	0	0	1	0	0	0	1	0	0	0	0	0	0	1	0	0	1	1	0	0	0	1	1	0	2	0	0	0	0	0	0	1	0	0	0	3	0	0	0	0	0	0	0	0	0	0	1	0	0	0	0	0	0	0	0	0	1	1	0	0	0	0	0	0	0	1	0	0	0	0	0	0	0	0	0	0	0	0	0	0	0	0	0	0	0	0	0	0	0	0	0	0	0	0	0	1	0	1	0	1	0	0	0	1	0	0	0	0	0	0	0	0	0	0	1	1	1	0	0	1	0	0	0	0	0	0	0	1	2	1	0	0	0	0	0	0	0	0	0	0	0	0	0	0	0	0	0	0	1	0	0	0	0	0	0	0	0	0	1	1	0	0	1	0	0	0	0	0	1	0	0	0	1	0	0	0	0	0	0	0	0	0	0	0	0	0	0	0	0	0	0	0	1	0	0	0	0	0	1	0	0	0	0	0	0	0	0	0	0	0	0	0	0	0	0	0	0	0	1	0	1	0	0	0	0	0	0	0	0	0	0	0	0	0	0	0	0	0	1	0	0	0	0	0	1	0	0	0	0	0	0	0	0	0	0	0	0	0	0	0	1	0	0	0	0	0	0	0	0	0	0	0	0	0	0	0	0	0	0	0	0	0	0	0	0	0	0	0	0	0	1	0	0	0	0	0	0	0	0	0	0	0	0	0	1	0	0	0	0	2	0	0	0	0	0	0	0	0	0	0	0	1	0	0	0	1	0	0	0	0	0	0	0	0	0	0	0	0	0	0	0	0	0	0	0	0	0	0	0	1	0	0	0	0	1	1	1	2	0	0	0	0	0	1	0	0	0	0	0	0	0	0	1	2	1	0	2	1	0	0	0	0	0	0	2	0	0	0	0	0	0	0	0	0	0	0	0	0	0	0	0	0	0	0	0	0	0	0	0	0	0	0	0	0	0	0	0	1	0	0	1	1	0	0	0	0	0	0	0	1	0	0	0	0	1	0	1	0	0	0	0	0	0	0	0	0	0	0	0	0	0	0	0	0	0	0	0	0	0	0	0	0	1	0	0	0	2	0	0	0	0	0	0	0	0	1	0	0	0	0	0	0	0	0	0	0	0	0	0	1	0	0	0	0	0	0	0	0	0	1	0	0	2	0	0	1	0	0	0	0	0	0	2	0	0	0	0	0	0	0	0	0	0	0	0	0	1	0	0	0	0	0	0	0	0	0	0	0	0	0	0	0	0	1	0	0	0	0	0	0	0	0	0	0	0	0	1	0	0	0	0	1	0	0	0	0	0	0	0	0	0	1	0	0	1	1	0	0	0	0	0	0	0	0	0	0	0	0	0	2	0	0	0	0	0	0	0	0	0	0	0	1	0	0	0	0	0	0	0	0	0	0	0	0	0	1	0	0	0	0	0	0	0	1	0	0	0	0	0	0	0	0	0	0	0	1	0	0	0	0	0	0	0	0	0	0	0	1	0	0	0	0	0	1	1	0	0	0	0	0	0	0	0	0	0	0	0	0	0	0	0	0	0	0	0	0	1	0	0	0	0	0	0	1	0	0	0	0	0	0	0	0	1	0	0	0	0	0	0	0	0	0	0	0	1	0	0	0	0	0	0	0	0	0	2	0	0	0	1	0	0	0	1	0	0	0	0	0	0	1	0	0	0	0	0	1	0	1	0	0	0	2	0	0	0	0	0	0	0	0	0	0	0	0	0	0	0	0	0	0	0	1	0	0	0	0	0	1	0	0	0	0	0	1	1	0	1	0	0	0	0	0	0	0	0	0	0	0	0	0	1	0	0	1	0	0	0	0	0	0	0	0	0	0	0	0	0	0	1	0	0	0	0	0	0	1	0	0	0	0	0	0	0	0	0	1	1	1	0	0	0	0	0	1	1	0	1	0	0	0	0	0	0	0	0	0	0	0	0	0	0	0	0	0	1	0	0	0	0	0	2	0	1	0	4	0	0	0	0	0	0	0	0	0	0	0	0	0	0	0	1	0	0	0	0	0	0	0	0	0	0	0	0	0	3	0	0	0	0	0	0	0	0	0	0	0	0	0	0	0	0	1	0	0	0	0	0	0	0	0	0	0	0	0	1	0	0	0	0	0	0	0	0	0	0	0	0	0	0	0	0	0	0	0	0	0	0	0	2	0	0	0	0	0	0	1	0	0	0	0	0	0	0	0	0	0	1	2	0	0	0	0	0	0	0	1	0	0	0	0	0	0	0	0	0	0	0	0	1	0	0	0	0	0	0	0	0	0	0	0	0	1	0	0	0	0	1	0	0	1	0	0	0	0	0	0	1	0	0	0	0	0	0	0	0	0	0	0	0	1	0	0	0	0	0	2	0	0	0	2	0	0	0	0	1	0	0	0	0	0	0	0	0	1	0	0	0	0	0	0	0	0	0	0	0	0	0	0	0	0	0	1	1	0	0	0	0	0	1	0	1	0	0	1	0	0	0	0	0	0	0	1	0	0	0	0	0	0	0	0	0	0	0	0	1	0	0	0	0	0	0	0	0	0	0	1	0	1	0	0	0	0	0	0	0	0	0	0	0	1	0	0	1	0	0	0	1	0	0	0	0	0	0	0	0	0	0	0	0	0	0	0	0	2	0	0	1	0	0	1	0	0	0	0	0	0	0	0	0	0	0	0	1	0	0	1	0	3	0	0	0	0	0	0	0	0	0	2	0	0	0	0	0	0	0	0	1	0	0	0	1	0	0	1	0	0	1	0	0	2	0	0	0	0	0	1	0	0	0	0	0	0	1	0	0	0	0	0	0	0	1	0	1	0	1	1	0	0	0	0	0	0	0	0	0	0	0	0	0	0	0	1	0	0	0	2	0	1	0	0	0	0	0	2	0	0	0	1	0	0	2	0	0	0	0	0	0	1	0	0	0	1	0	0	0	0	0	0	0	0	0	0	0	0	0	0	0	0	0	0	0	0	0	0	0	1	0	0	0	0	0	1	0	0	0	0	0	0	0	0	0	0	0	0	0	0	0	0	0	0	0	0	0	0	0	0	0	0	0	0	1	0	0	0	0	0	0	0	0	1	0	0	0	0	0	0	0	0	0	0	0	0	0	0	0	0	0	0	0	0	1	0	0	0	1	0	0	1	0	0	0	0	0	1	1	0	0	0	0	0	0	0	0	0	0	0	0	1	0	0	0	0	0	0	0	0	0	0	0	1	0	0	0	0	1	0	0	0	0	0	0	0	0	0	0	0	0	0	0	0	0	0	0	1	0	0	0	1	0	1	0	0	0	0	1	0	0	0	0	0	0	0	0	0	0	0	0	0	0	0	0	0	0	0	0	0	0	0	0	0	0	0	0	0	0	1	0	0	0	0	0	0	0	0	0	0	0	0	0	0	1	0	0	0	1	0	0	0	0	0	0	0	0	0	0	0	0	0	0	0	0	1	1	0	0	0	0	0	0	0	0	0	0	0	0	1	0	0	0	0	0	2	0	0	0	0	0	0	0	0	1	0	0	0	0	0	1	0	0	0	0	0	0	0	0	1	0	0	0	0	0	1	0	0	0	1	0	0	0	0	0	0	0	1	0	0	0	0	0	0	0	0	0	4	0	0	0	0	1	0	0	0	0	0	1	0	0	0	0	1	0	1	1	0	0	0	0	0	0	0	1	0	0	0	1	0	0	0	0	1	0	0	0	0	0	3	0	0	0	0	0	0	0	0	0	0	0	0	0	0	1	0	0	0	0	1	0	0	1	0	0	1	0	0	1	0	0	2	0	0	0	0	1	0	0	2	0	0	1	0	0	0	1	0	1	1	0	1	0	0	0	0	0	0	0	0	0	0	0	0	1	0	0	0	0	0	0	0	0	0	0	0	1	4	1	0	0	0	0	0	0	0	0	1	0	0	0	1	0	0	0	0	0	0	0	0	0	0	0	1	0	1	0	0	0	0	0	0	0	1	0	0	0	0	1	0	0	0	2	0	0	0	0	0	0	0	0	1	0	0	0	0	0	0	0	0	0	2	0	0	0	0	0	0	0	0	0	0	0	0	0	2	0	0	0	0	0	0	0	0	0	0	0	0	0	0	0	0	1	0	0	2	0	0	0	0	0	0	0	0	0	0	0	0	0	0	1	0	0	0	0	1	0	0	2	0	0	0	1	0	0	0	0	0	0	0	0	0	0	0	0	0	0	0	2	0	0	0	0	0	0	0	0	0	0	0	0	0	0	0	0	1	0	2	0	1	0	0	0	0	0	0	1	0	0	0	0	0	0	0	0	0	0	0	0	0	2	0	0	1	1	0	2	0	0	0	0	0	0	0	0	0	2	0	1	0	0	0	0	0	0	0	0	0	0	0	0	0	0	0	0	0	2	0	0	0	0	0	1	0	0	0	0	2	0	0	0	0	0	0	0	1	0	1	0	0	0	0	0	0	0	1	0	0	0	0	0	0	0	1	1	1	0	0	0	0	0	0	0	0	0	0	0	0	0	0	2	0	0	0	0	0	0	0	0	0	0	0	0	0	0	0	0	0	0	0	0	0	0	0	0	2	0	0	0	0	1	1	0	1	1	0	0	0	1	0	0	0	0	0	0	0	0	0	0	0	0	0	1	0	0	0	0	0	0	0	0	1	0	0	0	0	0	0	0	1	0	0	0	0	0	0	0	0	0	0	0	0	0	1	0	0	1	0	0	0	0	0	0	0	0	1	0	0	1	0	0	0	0	0	0	0	0	0	0	0	0	0	0	0	0	0	0	0	0	1	0	0	1	0	0	0	1	0	0	0	0	0	0	0	1	0	0	0	0	1	1	0	0	0	0	2	0	0	0	0	0	1	1	0	0	0	0	0	0	0	0	0	0	0	0	0	0	0	0	1	0	0	0	0	0	0	0	0	0	0	0	0	0	0	0	0	0	0	0	0	1	0	0	0	0	0	0	0	0	4	0	0	0	0	0	0	0	0	0	0	0	0	0	0	0	0	1	0	0	0	0	0	0	0	1	0	1	0	0	0	0	0	0	0	2	0	0	0	0	0	0	0	0	0	0	0	0	0	0	1	0	0	0	0	0	0	0	0	0	0	0	0	1	0	0	0	0	0	0	1	1	0	0	0	0	1	0	0	0	0	0	0	0	0	1	0	0	0	0	0	0	2	0	0	0	0	0	0	0	0	0	0	2	1	0	0	0	0	3	0	0	0	0	0	0	0	0	0	0	0	0	0	0	2	0	0	0	0	3	0	0	0	0	0	0	0	0	0	0	0	0	0	0	0	0	0	0	0	0	0	0	0	0	0	0	0	0	0	0	0	1	0	1	0	0	0	0	0	0	2	0	0	1	0	0	0	0	0	3	0	0	1	0	0	0	0	0	0	0	1	0	1	0	2	0	0	0	0	0	1	0	1	0	0	0	0	0	3	0	2	0	0	0	0	2	0	0	0	0	0	0	0	1	0	0	0	0	0	0	0	3	0	0	0	1	0	0	0	0	0	0	0	0	0	0	0	0	0	0	0	0	0	0	0	0	1	0	0	0	0	0	0	0	0	0	0	0	0	0	1	0	0	0	0	0	1	0	0	0	0	0	0	0	0	0	0	0	0	0	0	0	0	0	0	0	0	0	0	0	0	0	0	0	0	0	0	0	0	0	0	0	0	1	0	0	0	0	0	0	0	0	0	1	0	0	0	0	0	0	0	0	0	0	0	0	0	0	0	0	0	0	0	0	0	0	0	0	0	0	0	0	0	1	0	0	0	2	0	0	0	0	0	0	0	0	0	0	0	1	0	0	1	0	0	1	0	0	0	0	0	0	0	0	0	0	0	0	0	0	0	0	0	0	0	0	0	0	0	1	0	0	0	0	1	0	0	0	0	2	0	0	0	0	0	1	0	0	0	0	0	0	0	0	0	0	0	0	0	0	0	0	0	0	0	0	0	0	0	0	1	0	0	0	0	0	0	0	0	0	0	0	0	0	0	0	0	0	1	0	0	0	1	0	0	0	0	0	0	0	0	0	0	0	0	1	0	0	0	0	0	0	0	0	0	2	1	0	0	0	0	0	1	0	0	0	1	1	0	0	0	0	0	0	0	3	0	0	0	0	0	0	1	0	0	0	0	0	0	0	0	0	0	0	0	0	0	0	0	0	0	1	0	1	0	0	0	1	3	0	1	0	0	0	0	1	0	0	0	0	0	1	0	0	0	0	0	1	0	1	0	0	0	0	0	0	1	0	0	0	0	0	0	0	0	0	0	0	0	0	0	0	0	0	1	0	0	0	0	0	0	0	2	0	0	0	0	0	1	0	0	1	0	0	0	0	0	0	1	0	0	0	0	0	0	0	0	0	0	0	1	0	0	0	0	0	2	0	0	0	0	0	0	0	0	0	0	0	0	0	0	0	0	0	0	0	0	0	0	0	0	0	0	0	0	0	0	0	0	0	0	0	0	0	0	0	0	1	0	0	0	2	0	0	0	0	1	1	0	0	1	1	0	0	0	0	0	0	0	0	0	0	3	0	0	0	2	0	2	0	0	0	0	0	0	0	0	0	0	0	0	0	0	0	0	0	0	0	0	0	0	1	0	0	2	0	0	1	1	0	0	0	1	0	0	1	0	0	0	0	1	0	0	0	0	0	0	0	1	0	0	0	0	1	2	0	2	0	0	0	0	0	0	0	0	0	1	0	0	0	0	0	1	0	0	0	1	0	0	0	1	0	0	0	0	0	0	1	0	0	1	0	2	0	0	1	0	0	0	0	0	0	0	0	0	0	0	0	0	0	0	0	0	0	0	1	0	1	0	0	1	0	0	0	0	0	0	1	1	1	0	0	0	0	0	0	0	0	1	0	0	0	1	0	0	0	0	0	0	0	1	0	0	0	0	0	0	0	0	0	0	0	0	0	0	0	0	0	0	0	0	0	2	0	0	0	0	0	1	0	0	0	1	0	1	0	1	2	0	0	0	0	0	0	0	0	0	0	0	0	0	1	0	0	0	1	0	0	0	1	0	0	1	0	2	1	1	0	1	0	0	0	0	0	1	0	0	0	0	0	0	0	0	0	0	0	0	0	0	0	0	0	0	0	0	1	0	1	0	0	1	0	0	0	0	0	0	1	1	1	0	0	1	0	0	0	2	0	1	0	1	0	0	0	0	0	0	0	0	0	0	2	0	1	0	0	0	0	0	0	0	0	0	0	1	0	0	0	0	0	0	0	1	1	0	0	0	0	0	0	0	0	0	0	0	0	0	0	0	0	0	0	0	0	0	0	0	0	0	0	0	0	1	0	0	0	0	0	0	1	0	0	0	0	0	0	0	0	0	0	0	0	0	1	0	0	1	0	0	0	0	0	0	0	0	0	1	0	0	0	0	0	1
N0.HOG0008739	0	0	0	0	0	1	0	0	0	0	0	0	0	0	0	0	0	1	0	0	0	0	0	0	0	0	0	0	0	0	0	0	0	0	0	0	0	0	0	0	0	0	0	0	0	0	0	0	0	0	0	1	0	0	0	0	0	1	0	0	0	0	0	1	0	0	0	0	0	0	0	0	0	0	0	0	0	0	0	0	0	1	0	0	0	0	0	0	0	0	0	0	0	0	0	1	0	0	0	0	0	0	0	0	0	0	0	0	0	0	0	0	2	0	0	0	0	0	0	0	0	0	0	0	0	0	0	0	0	0	0	0	0	0	0	0	0	0	0	0	0	0	0	0	0	0	0	0	0	0	0	0	0	0	0	0	0	0	0	1	0	0	0	0	0	0	0	0	0	0	0	0	0	0	1	0	0	0	0	0	0	0	0	0	0	1	0	0	0	0	0	0	0	0	0	0	1	0	0	0	0	0	0	0	0	0	0	0	0	0	0	0	1	0	0	0	0	1	0	0	0	0	0	0	0	0	0	0	0	1	0	0	0	0	0	0	0	0	0	0	0	0	0	0	1	0	0	0	0	0	0	0	0	0	0	0	0	1	0	0	0	0	0	0	0	0	0	0	0	0	0	0	0	0	1	0	0	0	0	0	0	0	0	0	0	0	0	0	0	0	0	0	0	0	0	0	0	0	0	0	0	0	0	0	0	0	0	0	1	0	0	0	0	0	1	0	0	1	0	0	0	0	0	0	0	0	0	0	0	0	0	1	0	0	0	0	0	0	0	0	0	0	0	0	0	0	2	0	0	0	0	0	0	0	0	0	0	0	0	0	0	0	0	0	0	0	0	0	0	0	0	0	0	0	0	0	0	0	0	0	0	0	0	0	0	0	0	0	0	0	0	0	0	0	0	0	0	0	0	0	0	0	0	0	0	0	0	0	0	0	0	0	0	0	0	0	0	0	0	0	0	1	0	0	0	0	0	0	0	0	0	0	0	1	0	0	0	0	0	0	0	0	0	0	0	0	0	0	0	0	0	0	0	1	0	0	0	0	1	0	0	0	0	0	0	0	0	0	0	0	0	0	0	0	0	0	0	0	0	1	0	0	0	0	0	0	0	0	0	0	0	1	0	0	0	0	0	0	0	0	0	0	0	0	0	0	0	0	0	0	0	0	0	0	0	0	0	0	0	0	0	0	0	0	0	0	0	0	0	0	0	0	0	0	0	0	0	0	0	0	0	0	1	0	0	0	0	0	0	0	0	0	0	0	0	0	0	0	0	0	0	0	0	0	0	0	0	0	0	1	0	0	0	0	1	0	0	0	0	0	0	0	0	0	0	0	0	0	0	0	0	0	0	0	0	0	0	0	0	0	0	0	0	0	0	1	2	0	0	1	0	0	0	0	0	0	0	0	1	0	0	0	0	0	0	0	0	0	0	0	0	0	0	0	1	0	0	0	0	0	0	0	0	0	0	0	0	0	0	0	0	0	0	0	0	0	0	0	0	0	0	0	0	0	1	0	0	0	0	0	1	0	0	0	0	0	0	0	0	0	0	0	0	0	0	0	0	0	0	0	0	0	0	0	1	0	0	0	0	0	0	0	0	0	0	0	0	0	0	0	0	0	0	0	0	0	0	0	0	0	0	0	0	0	0	0	0	0	0	0	0	0	0	0	0	0	0	0	0	1	0	0	0	1	0	0	0	0	0	0	1	1	0	0	0	0	0	0	0	0	0	0	0	0	0	0	1	0	0	0	0	0	0	0	0	0	0	0	0	0	0	0	0	1	0	0	0	0	0	0	0	0	0	0	1	0	0	0	0	0	0	0	0	0	0	0	0	0	0	0	0	0	0	0	0	0	0	0	0	0	0	0	0	0	0	0	0	0	0	0	0	0	0	0	0	0	0	0	0	0	0	0	0	0	0	0	1	0	0	0	0	0	0	0	0	0	0	0	0	0	0	0	0	0	0	0	0	0	0	0	0	0	0	0	0	0	0	0	0	0	0	1	0	0	0	0	0	0	0	0	0	0	0	0	0	0	0	1	0	0	0	0	0	0	0	0	0	0	1	0	0	0	0	0	0	0	0	1	0	0	0	0	0	0	0	0	0	0	0	0	0	0	0	0	0	0	0	0	0	0	0	0	0	0	0	0	0	0	0	0	0	0	0	0	0	1	0	0	0	0	0	0	0	0	0	0	0	0	0	0	0	0	0	0	0	0	0	0	0	0	0	0	0	0	0	0	0	0	1	0	0	0	0	0	0	0	0	0	0	0	0	0	0	0	0	0	0	0	0	0	0	0	0	0	0	0	0	0	0	0	0	0	0	0	1	0	0	0	0	0	0	0	0	0	0	0	0	0	1	0	0	0	0	0	0	0	0	0	0	0	0	0	0	0	0	0	0	0	0	0	0	0	0	0	0	0	0	0	0	0	0	0	0	0	0	0	0	0	0	0	1	0	0	0	0	0	0	0	0	0	0	0	0	0	0	0	0	0	0	0	0	0	0	0	0	0	0	0	0	0	0	0	0	0	0	0	0	0	0	0	0	0	0	0	0	0	0	0	0	0	0	0	0	0	1	0	0	0	0	0	0	0	0	0	0	0	0	0	0	0	0	0	1	0	1	0	0	0	0	0	0	0	0	0	0	0	0	0	0	0	0	0	0	0	0	0	0	0	0	0	0	0	0	0	0	0	0	0	0	0	0	0	0	0	0	0	0	0	0	0	0	0	0	0	0	0	1	1	0	0	0	0	0	0	0	0	0	0	0	0	0	0	1	0	0	0	0	0	0	0	0	0	0	0	0	0	0	0	0	0	0	0	0	0	0	0	0	0	0	0	0	0	0	0	0	0	0	0	0	0	0	0	0	0	0	0	0	0	0	0	0	0	0	0	0	0	0	0	0	0	0	0	1	1	0	0	0	0	0	0	0	0	0	0	0	0	0	0	0	0	0	0	0	0	0	0	0	0	0	0	0	0	0	0	0	0	0	0	0	1	0	0	0	0	0	0	0	0	0	0	1	0	0	0	0	1	0	0	0	0	0	0	0	0	0	0	0	0	1	0	0	0	0	0	1	0	0	0	0	0	0	0	0	0	0	0	0	0	0	0	0	0	0	0	0	0	0	0	0	1	0	0	0	0	0	0	0	0	0	0	0	0	0	0	0	0	0	0	0	0	0	0	0	0	0	1	0	0	0	0	0	0	0	0	0	0	0	1	0	0	0	1	0	0	0	0	0	0	0	0	1	0	0	0	0	0	0	0	0	0	0	0	1	0	0	0	0	0	0	0	0	0	0	0	0	0	0	0	0	0	0	0	0	0	0	0	0	0	1	0	0	0	0	0	0	0	1	0	0	0	0	0	0	0	0	0	0	0	0	0	0	0	0	0	0	0	0	1	0	0	0	0	0	1	0	0	0	1	0	0	1	1	0	0	0	0	0	0	0	0	0	0	0	1	0	0	0	0	0	0	0	0	0	0	0	0	0	0	0	0	0	0	0	0	1	1	0	0	0	0	0	0	0	0	0	0	0	0	0	0	0	0	0	1	0	0	0	0	0	0	0	0	0	0	0	0	0	0	0	0	0	0	0	0	0	0	0	0	0	0	0	0	0	0	0	0	0	0	0	0	0	0	0	0	0	0	0	0	0	0	0	1	0	0	0	1	1	0	0	1	0	0	0	0	0	0	0	0	0	1	0	0	0	0	0	0	0	0	1	0	0	0	0	0	1	0	0	0	0	0	0	0	0	0	0	0	0	0	0	0	0	0	0	0	0	0	0	0	0	0	0	0	0	0	0	0	0	0	0	0	0	0	0	0	0	0	0	0	0	0	0	0	1	0	0	0	0	0	0	0	0	1	0	0	0	0	0	0	1	0	0	0	0	0	0	1	0	1	0	0	0	0	0	0	0	0	0	0	0	0	0	0	0	0	0	0	0	0	0	0	0	0	0	0	0	0	0	0	0	0	0	0	0	0	0	0	0	1	0	0	0	0	0	0	0	0	0	0	0	0	0	0	0	0	0	0	0	0	0	0	0	0	0	0	0	0	0	0	0	0	0	0	2	0	0	0	0	0	0	0	0	0	0	0	0	0	0	0	0	0	0	0	0	0	0	0	0	0	0	0	0	0	0	0	0	0	0	0	0	0	0	0	0	0	0	0	0	0	0	0	0	0	0	1	0	0	0	0	0	0	0	0	0	0	0	0	0	0	0	0	0	0	0	0	1	0	0	0	0	0	1	0	0	0	0	0	0	0	0	0	0	0	0	1	0	0	0	0	0	0	0	0	0	0	0	0	0	0	0	0	0	0	0	0	0	0	0	0	0	0	0	0	0	0	0	0	0	0	0	0	0	0	0	0	0	1	0	0	0	1	0	0	0	1	1	0	0	0	0	0	0	0	0	0	0	0	0	0	0	0	0	0	0	0	0	0	0	0	0	0	0	0	0	0	1	2	0	0	0	0	0	0	0	0	0	0	0	0	0	0	0	0	0	0	0	0	0	0	0	0	0	0	0	0	0	0	0	0	0	0	0	0	1	0	0	0	0	0	0	0	0	0	2	0	0	0	0	1	0	0	0	0	0	1	0	0	0	0	0	0	0	0	0	0	0	0	0	0	0	0	0	0	0	0	0	0	0	0	0	0	0	0	0	0	0	0	0	0	0	0	0	0	1	0	1	0	0	0	0	0	0	0	0	0	0	0	0	0	1	0	0	0	0	0	0	0	0	0	0	0	0	1	0	0	0	0	0	0	0	0	0	0	0	0	0	0	0	0	0	0	0	0	0	0	0	0	0	0	0	0	1	0	0	0	1	0	0	0	0	0	0	0	0	0	0	0	0	0	0	0	0	0	0	0	0	0	0	0	0	0	0	0	0	0	0	0	0	0	0	0	1	0	0	0	0	0	0	0	0	1	0	0	0	0	0	0	0	0	0	0	0	0	0	0	0	0	0	0	0	0	0	0	0	0	0	0	1	0	0	0	0	2	0	0	0	0	0	0	0	0	0	0	0	0	0	0	0	0	0	0	0	0	0	0	0	0	0	0	0	0	0	0	0	0	0	0	0	0	0	0	0	0	0	0	1	0	0	0	0	0	0	0	0	0	0	0	0	0	1	0	0	0	0	0	0	0	0	0	0	0	0	0	0	0	0	0	0	0	0	0	0	0	0	0	0	0	0	0	0	0	0	0	0	0	0	1	0	1	0	1	1	0	0	0	0	0	0	0	0	1	0	0	0	0	0	0	0	1	0	0	0	0	0	0	0	0	0	0	0	0	0	0	0	0	0	0	0	0	0	0	0	1	0	0	0	0	0	0	0	0	0	0	0	0	0	0	0	0	0	0	0	0	0	0	0	0	0	0	0	0	0	0	0	0	0	1	0	0	0	0	0	0	0	0	0	0	0	0	0	0	0	0	0	0	0	0	0	0	0	0	0	0	0	0	0	0	0	1	0	0	0	0	0	1	0	0	0	0	0	0	0	0	0	0	0	0	0	0	0	0	0	0	0	0	0	0	0	0	0	0	0	0	0	0	0	0	0	0	0	1	0	0	0	1	0	0	0	0	0	0	0	0	0	0	0	0	0	0	0	0	0	0	0	0	0	0	0	0	0	0	0	0	0	0	0	0	0	0	0	0	0	0	0	0	0	0	0	0	0	0	0	0	0	0	0	0	0	0	0	0	0	0	0	1	0	0	1	0	0	0	0	0	0	0	0	0	0	0	0	0	0	0	0	0	0	0	0	0	0	0	0	0	0	0	0	0	0	0	0	0	0	0	0	1	0	1	0	0	0	0	0	1	0	0	0	0	0	0	0	0	0	1	0	0	1	0	0	1	1	0	0	0	0	0	0	0	1	0	0	0	0	0	0	0	0	0	0	0	0	0	0	0	0	0	0	0	0	0	0	0	0	0	0	0	0	0	0	0	0	0	0	0	0	0	0	0	0	0	0	0	0	0	0	0	0	0	0	0	0	0	0	0	0	0	0	0	0	0	1	0	0	0	0	0	0	0	0	0	0	0	0	0	0	0	0	0	0	0	0	0	0	0	0	0	0	0	0	0	0	0	0	0	0	0	0	0	0	0	0	0	0	0	0	0	0	0	0	0	0	0	0	0	0	0	0	0	0	0	0	0	0	0	0	0	0	0	1	0	0	0	0	0	1	0	0	0	0	0	0	0	0	0	1	0	0	0	0	0	0	0	0	0	0	0	0	0	0	1	0	0	0	0	0	0	0	0	0	0	0	0	0	0	0	0	0	0	0	0	0	0	0	0	0	0	0	0	0	0	0	0	0	0	0	0	0	0	0	0	0	0	0	0	0	0	0	0	0	1	0	0	0	0	1	0	0	0	0	0	0	1	0	0	0	0	0	1	0	0	0	0	0	0	0	0	0	0	0	0	0	0	0	0	0	0	0	0	0	0	0	0	0	0	0	0	0	1	0	0	0	0	0	0	0	0	0	0	0	0	0	0	0	0	0	0	0	0	0	0	0	0	0	0	0	0	0	0	0	0	0	0	0	1	0	0	0	0	1	0	0	0	0	0	0	0	0	0	0	0	0	0	0	0	0	0	0	0	0	0	0	0	0	0	0	0	0	0	0	0	0	0	0	0	0	0	0	0	0	0	0	0	0	0	0	0	0	0	0	0	0	0	0	0	0	0	0	0	0	0	0	0	0	0	0	0	0	0	0	0	0	0	0	0	0	0	0	0	0	0	0	0	0	0	0	0	0	0	0	0	0	0	0	0	0	0	0	0	0	0	0	0	0	0	0	0	0	0	1	0	0	0	1	0	0	0	0	0	0	0	0	0	0	0	0	0	0	0	0	0	1	0	0	0	0	0	1	0	0	0	0	0	0	0	0	0	1	0	0	0	0	0	0	0	0	0	0	0	0	0	0	0	0	0	0	0	0	0	0	0	0	0	0	0	0	0	1	0	0	0	0	0	0	0	1	0	0	0	0	0	0	0	0	0	0	0	0	0	0	0	0	0	0	0	0	0	0	0	0	0	0	0	0	1	0	0	0	0	0	0	0	0	0	0	0	0	0	0	0	1	0	0	0	0	0	0	0	0	0	0	0	0	0	0	0	0	0	0	0	0	0	0	0	0	0	0	0	0	0	0	0	1	0	0	0	0	0	0	0	0	0	0	0	0	0	0	0	0	0	0	0	0	0	0	0	0	0	0	0	0	0	0	0	0	0	0	0	0	0	0	0	0	0	0	0	1	0	0	0	0	0	0	0	0	0	0	0	0	0	0	0	0	0	0	0	0	0	0	0	0	0	1	0	0	0	0	0	0	0	0	0	0	1	0	0	0	0	0	1	0	0	0	1	0	0	0	0	0	0	0	0	0	0	0	0	0	0	0	0	0	0	0	0	0	0	0	0	0	0	0	0	0	0	0	0	0	0	0	0	0	0	1	0	0	0	0	0	0	0	0	0	0	0	0	0	0	0	0	0	0	0	0	0	0	1	0	0	0	0	0	0	0	0	0	0	0	0	0	0	0	0	0	0	1	0	0	0	0	0	0	0	0	0	0	0	0	0	0	0	0	0	0	0	1	1	0	0	0	0	0	0	0	0	0	0	0	1	0	0	0	0	0	0	0	0	0	0	0	0	1	0	0	0	0	0	0	0	0	0	0	0	0	0	0	0	0	0	0	0	0	0	0	0	0	1	0	0	0	0	0	1	0	0	0	0	0	0	0	0	0	0	0	0	0	0	0	0	0	0	0	0	0	0	0	0	0	0	0	0	0	0	0	0	0	0	0	0	0	1	0	0	0	0	0	0	0	0	0	0	0	0	0	0	0	0	0	0	0	1	0	0	0	0	0	0	0	0	0	1	0	0	0	0	0	0	0	0	0	0	0	0	0	0	0	0	0	0	0	0	0	0	0	0	0	0	0	0	0	0	0	0	0	0	0	0	0	0	0	0	0	0	0	0	0	0	0	0	0	0	0	0	0	0	0	0	0	0	0	0	0	1	1	0	0	0	0	0	0	0	0	0	0	0	0	0	0	0	1	1	0	0	0	0	0	0	0	0	0	0	0	0	0	0	0	0	0	0	0	0	0	0	0	0	1	1	0	0	0	0	0	0	0	0	0	0	0	0	0	0	0	0	0	0	0	0	0	0	0	0	0	0	0	0	0	0	1	0	0	0	0	0	0	0	0	0	0	0	0	0	0	0	0	0	0	0	0	0	0	0	0	0	0	0	1	0	0	0	1	0	0	0	0	0	0	0	0	0	0	1	0	0	0	0	0	0	0	0	0	0	0	0	0	0	0	0	0	0	0	0	0	0	0	0	0	0	0	0	0	0	0	0	0	0	0	0	0	0	0	0	0	0	0	0	0	0	0	0	0	0	0	0	1	0	0	0	0	0	0	0	0	0	0	1	0	0	0	0	0	0	1	0	0	0	0	0	0	0	0	0	0	0	0	0	0	0	1	0	0	0	0	0	0	0	0	0	0	0	0	0	0	0	0	0	0	0	0	0	0	0	0	0	0	0	0	0	0	0	0	0	1	0	0	0	0	0	0	0	0	0	0	0	0	1	0	0	0	0	0	0	0	0	0	0	0	0	0	0	0	0	0	0	0	0	0	0	0	0	0	0	0	0	0	1	0	0	0	0	0	0	0	0	0	0	0	0	0	0	0	0	0	0	0	1	0	0	0	0	0	0	0	0	0	0	0	1	0	0	0	0	0	0	0	0	0	0	0	0	1	0	0	0	0	0	0	0	0	0	1	0	0	0	0	0	0	0	0	0	1	0	0	0	0	0	0	0	0	0	0	0	0	0	0	0	0	0	0	0	0	0	0	0	0	0	0	0	0	0	0	0	0	0	0	0	0	0	0	0	0	0	0	0	0	0	0	0	0	0	0	0	0	0	0	0	0	0	0	0	0	0	0	0	0	0	0	0	0	0	1	0	0	0	0	0	0	0	0	0	0	0	0	0	0	0	0	0	0	0	0	0	0	0	0	0	0	0	0	0	0	0	0	0	0	0	0	0	0	0	0	0	0	0	0	0	0	0	0	0	0	0	0	0	0	0	0	1	0	0	0	0	0	0	0	0	0	0	0	0	0	0	0	0	0	0	0	0	0	0	0	0	0	0	0	0	0	0	0	0	0	0	0	0	1	0	0	0	0	0	0	0	0	1	0	0	0	0	0	0	0	0	0	0	0	0	0	0	0	0	0	0	0	0	0	0	0	0	1	1	0	0	0	0	0	0	0	0	0	0	0	0	0	0	1	0	0	0	0	0	0	0	1	1	0	1	0	0	0	0	0	0	0	0	0	0	0	0	0	0	0	0	0	0	0	0	0	0	0	1	0	0	0	0	0	0	0	0	0	0	0	0	0	0	0	0	0	0	0	0	0	0	0	0	0	1	0	0	0	0	0	0	0	0	0	0	0	0	0	0	0	0	0	0	0	0	0	0	0	0	0	0	0	0	0	0	0	0	0	0	0	0	0	0	0	0	0	0	0	0	0	0	0	0	0	0	0	0	0	0	0	0	0	0	0	1	0	1	0	0	0	0	0	0	0	0	0	0	0	0	0	0	0	0	0	0	0	0	0	0	0	0	0	0	0	0	0	0	0	0	0	0	0	1	0	0	0	0	0	0	0	0	0	0	0	0	0	0	0	0	0	0	0	0	0	0	0	0	0	0	0	1	0	0	0	1	0	0	0	0	0	0	0	0	0	0	1	0	0	0	0	0	0	0	0	0	0	0	0	0	0	0	0	0	0	0	0	0	0	0	0	0	0	0	0	0	0	0	0	0	0	0	0	0	0	0	0	0	0	0	0	0	0	0	0	0	0	0	0	0	1	0	0	0	0	0	0	0	0	0	0	0	0	0	0	0	0	0	0	0	0	0	0	0	0	0	0	0	0	0	0	0	0	0	0	0	0	0	0	0	0	0	0	0	0	0	0	0	0	0	0	0	0	0	0	0	0	0	0	0	0	0	0	0	0	0	0	1	0	0	0	0	0	0	0	0	0	0	0	0	0	0	0	0	0	0	0	0	0	1	0	0	1	0	0	0	0	0	0	0	0	0	0	0	0	0	0	0	0	0	0	0	0	0	0	0	0	0	0	0	0	0	0	0	0	0	0	0	0	0	0	0	1	0	0	0	0	0	0	0	0	0	0	0	0	0	0	0	0	0	0	0	0	0	0	0	0	0	0	0	0	0	0	0	0	0	0	0	0	0	0	0	0	0	0	0	0	0	0	0	0	0	0	0	0	0	0	0	0	0	0	0	0	0	0	0	0	0	0	0	0	0	0	0	0	0	0	0	0	0	0	0	0	0	0	0	1	0	0	0	0	0	0	0	0	0	0	0	0	0	0	0	0	0	0	0	0	0	0	0	0	0	0	0	0	0	0	0	0	0	0	0	0	0	0	0	0	0	0	0	0	0	0	0	0	0	0	0	0	0	0	0	0	0	0	0	0	0	0	0	0	0	0	0	0	0	0	0	0	1	0	0	1	0	0	0	0	0	1	0	0	0	0	0	0	0	0	0	0	0	0	0	0	0	0	0	0	0	0	0	0	0	0	0	0	0	0	0	0	0	0	0	0	0	0	0	0	0	0	0	0	0	0	1	0	2	0	0	0	0	0	0	0	0	0	0	0	0	0	0	0	0	0	0	0	0	0	0	0	0	0	0	0	0	0	0	0	0	0	0	0	0	0	0	0	0	0	0	0	0	0	0	0	1	0	0	0	0	0	0	0	1	0	0	0	0	0	0	0	0	0	0	0	0	0	0	0	0	0	0	0	0	0	0	0	0	0	0	0	0	0	0	1	0	0	0	0	0	0	0	0	0	0	0	0	0	1	0	0	0	0	0	0	0	0	0	0	0	0	0	0	0	0	0	0	0	0	0	0	1	0	0	0	0	0	0	0	0	0	0	0	0	0	0	0	0	0	0	0	0	0	0	0	0	0	0	0	0	0	0	0	0	0	0	0	0	0	0	0	0	0	0	0	0	0	0	0	0	0	0	0	1	0	0	0	0	0	0	0	0	0	0	0	0	0	0	0	0	0	0	0	0	0	0	0	0	0	0	0	0	0	0	0	0	0	0	0	0	0	0	0	0	0	0	0	0	0	0	1	1	0	0	0	0	0	0	0	0	0	0	0	0	0	0	0	0	0	0	0	0	0	0	0	0	0	0	0	0	0	0	0	0	0	0	0	0	0	1	0	0	0	0	0	0	0	0	0	0	0	0	0	0	0	0	0	0	0	0	0	0	0	0	1	0	0	0	0	0	0	0	0	1	0	0	0	0	0	0	0	0	0	0	1	0	0	0	0	0	0	0	0	0	0	0	0	0	0	0	0	1	0	0	0	0	0	0	0	0	0	0	0	0	0	0	1	0	0	0	0	0	0	0	0	0	0	0	0	0	0	0	0	0	0	0	0	0	0	0	1	0	0	0	0	0	0	1	0	0	0	0	0	0	0	0	0	0	0	0	0	0	0	0	0	0	0	0	0	0	0	0	0	0	0	0	0	0	0	0	0	0	0	0	0	0	0	0	0	0	0	0	0	0	0	0	0	0	0	0	1	0	0	0	0	0	0	0	0	0	1	0	0	0	0	0	0	0	0	0	0	0	0	0	0	0	0	0	0	0	0	0	0	0	0	0	0	0	0	0	0	0	0	0	0	0	0	0	1	0	1	0	1	0	0	0	0	0	0	0	0	0	0	0	0	0	1	0	0	0	0	0	0	0	0	0	0	0	0	0	0	0	0	0	0	0	0	0	1	1	0	0	0	0	0	0	0	0	0	1	0	0	0	0	0	0	0	0	0	0	1	0	0	0	0	0	0	0	0	0	0	0	0	0	0	0	0	0	0	0	0	0	0	0	0	0	1	1	0	0	0	0	0	0	0	0	0	0	0	0	0	0	0	0	0	0	0	0	0	0	1	0	0	0
N0.HOG0005426	0	0	0	0	0	0	0	0	0	0	0	0	0	1	0	0	0	0	0	0	0	0	0	0	0	0	0	0	0	0	0	0	0	0	0	0	0	0	0	1	0	0	0	0	0	0	0	0	0	0	0	0	0	0	0	1	0	0	0	0	0	0	0	0	0	1	0	0	0	0	0	0	0	0	0	0	0	0	0	0	0	0	0	0	0	0	0	0	4	0	0	1	0	0	0	0	0	0	0	0	0	0	0	0	0	0	0	0	1	2	0	0	0	0	0	0	0	0	0	0	0	0	0	0	0	0	0	0	0	0	0	0	0	0	0	0	0	0	0	0	0	1	0	0	0	0	0	0	0	0	0	0	0	2	0	0	0	0	0	0	0	0	0	0	0	0	0	0	0	0	0	0	0	0	0	0	0	0	0	0	0	0	0	0	0	0	0	0	0	0	0	0	0	0	0	0	0	2	0	0	0	0	0	0	0	0	0	0	0	0	0	0	1	0	1	0	0	0	1	0	0	0	0	0	2	0	0	0	0	1	0	0	0	0	0	0	0	0	0	0	0	0	0	0	0	0	0	0	0	0	0	0	0	0	0	0	0	1	0	0	0	0	0	0	0	0	0	0	0	0	0	0	0	0	0	0	0	0	0	0	0	0	0	0	0	0	0	0	1	0	0	0	0	0	0	0	0	0	0	0	0	0	0	0	0	0	0	0	0	0	0	0	0	0	0	0	0	0	0	0	0	0	0	0	0	0	0	0	0	0	0	0	0	0	0	0	0	0	0	0	0	0	0	0	0	0	1	0	0	1	0	0	0	0	0	0	2	0	0	0	0	0	0	0	0	0	0	0	0	0	0	0	0	0	0	0	0	0	0	0	0	0	0	0	0	0	0	0	0	0	0	0	0	0	0	0	0	0	0	0	0	0	0	0	0	0	0	0	0	0	0	0	0	0	0	0	0	0	0	0	0	0	0	0	0	0	0	0	0	0	0	0	1	0	1	0	0	0	0	0	0	0	0	0	0	0	0	0	0	0	0	0	0	0	0	0	0	0	0	0	0	0	0	0	0	1	2	0	0	0	0	0	0	0	0	0	1	0	1	0	0	0	0	0	0	0	0	0	0	0	0	0	0	0	0	0	0	0	0	0	0	0	0	0	0	0	0	0	0	0	0	0	0	0	0	1	0	0	0	0	0	0	0	0	0	0	0	0	0	0	0	0	0	0	0	0	0	0	0	0	0	0	0	0	0	0	0	0	0	0	0	0	0	0	0	0	0	0	0	0	0	0	0	0	0	0	0	0	0	0	0	1	0	0	0	0	0	0	0	0	0	0	0	0	0	0	0	0	0	0	0	0	0	0	0	0	0	2	0	0	0	0	0	0	0	0	0	0	0	0	0	0	0	0	0	0	0	0	0	0	0	0	0	1	0	0	0	0	0	0	0	0	0	0	0	0	0	0	0	0	0	0	0	0	0	0	0	0	0	0	0	0	0	0	0	0	0	0	0	0	1	1	0	0	0	0	0	0	0	0	0	0	0	0	0	0	0	0	0	1	0	0	0	0	0	0	0	0	0	0	0	0	0	0	0	0	0	0	0	0	0	0	0	0	0	0	0	0	0	0	0	0	0	1	0	0	0	0	0	0	0	0	0	0	1	0	0	0	0	0	0	0	0	0	0	0	0	0	0	0	0	0	0	0	0	0	1	0	0	0	0	0	0	0	0	2	0	0	0	0	0	0	0	1	0	0	0	0	0	0	0	0	0	0	1	0	0	0	0	0	0	0	0	0	0	0	0	0	0	0	0	0	0	0	0	0	0	0	0	0	0	0	0	0	0	0	0	1	0	0	0	0	0	0	0	0	0	0	0	0	0	0	0	0	0	0	0	0	0	0	0	0	0	1	0	0	0	0	0	0	0	0	0	0	0	0	0	0	1	0	0	0	0	1	0	0	0	0	0	0	0	0	0	0	0	0	0	0	1	0	0	0	0	0	0	0	0	0	0	0	0	0	0	0	0	0	0	0	0	0	0	0	0	0	0	0	0	0	0	0	0	0	0	0	0	0	0	0	0	0	0	0	0	0	0	0	0	0	0	0	1	2	0	0	0	0	0	0	0	0	0	0	0	0	0	0	0	0	0	0	0	0	0	0	0	0	0	0	1	0	0	0	0	0	0	0	0	0	0	0	0	0	0	0	0	0	0	0	0	0	0	0	0	0	0	0	0	0	0	0	0	0	0	0	0	0	0	0	0	0	0	0	0	0	0	0	0	0	0	0	0	0	0	0	0	0	0	0	1	0	0	0	1	0	0	0	0	0	0	0	0	0	0	0	0	0	0	0	0	0	0	0	0	0	0	0	0	0	0	0	0	0	0	0	0	0	0	0	0	0	0	0	0	0	0	0	0	3	0	0	0	0	0	0	0	0	0	0	0	0	0	0	0	0	0	0	1	0	0	0	1	0	0	0	0	0	0	0	0	0	0	0	0	0	0	0	0	0	0	0	0	0	0	0	0	0	0	0	0	1	3	0	0	0	0	0	0	1	0	0	0	0	0	0	0	0	0	0	0	0	0	0	0	1	0	0	0	0	0	0	0	0	0	0	1	0	0	0	0	0	0	0	0	0	0	0	0	0	0	0	0	0	0	0	0	0	0	2	0	2	0	0	0	0	0	0	0	0	0	0	0	0	0	0	0	0	0	0	0	0	0	0	0	0	0	0	0	0	0	0	0	0	0	0	0	2	0	0	0	0	0	0	0	0	1	0	0	0	0	0	0	0	0	0	0	0	0	0	0	0	0	0	0	0	0	0	0	0	0	0	0	0	0	0	0	0	0	0	0	0	0	0	0	0	0	0	0	0	0	0	0	0	0	0	0	0	0	0	0	0	1	0	0	0	0	0	0	0	0	0	0	1	0	0	0	0	0	0	0	0	0	0	0	0	0	0	0	0	4	0	0	0	0	0	0	0	0	0	0	0	0	0	0	0	0	0	0	0	0	0	0	0	0	0	0	0	0	0	0	0	0	0	0	0	0	0	1	0	0	0	0	0	0	0	0	0	0	0	1	0	0	0	0	0	0	0	0	0	0	0	0	0	0	0	0	0	0	0	1	0	0	0	0	0	0	0	0	2	0	0	0	0	0	0	0	1	0	0	0	0	0	0	0	0	0	0	0	0	0	0	0	0	2	2	1	0	0	0	0	0	0	0	0	0	0	0	0	0	0	0	0	0	0	0	0	1	0	0	0	0	0	0	0	0	0	0	0	0	0	0	0	0	1	0	0	0	0	0	0	0	0	0	0	0	0	0	0	0	0	0	0	0	0	0	0	2	0	0	0	0	0	0	0	1	0	0	0	0	0	0	0	0	0	0	0	1	0	0	0	0	0	0	0	0	0	0	0	0	0	0	0	0	0	0	0	0	0	0	0	0	0	1	0	2	0	0	0	0	0	0	0	0	0	0	0	0	0	0	0	0	0	0	0	0	0	0	0	0	0	0	0	0	0	0	0	0	0	0	0	0	0	0	0	0	0	0	0	0	0	2	1	0	0	0	0	0	1	0	1	0	0	0	0	0	0	0	0	0	0	0	0	0	0	0	0	0	0	0	0	0	1	0	0	0	0	0	0	0	0	0	0	0	0	0	0	0	0	0	0	0	0	0	0	1	0	0	0	0	0	0	0	0	0	0	0	0	0	0	0	0	0	0	0	0	0	0	1	0	0	0	0	0	0	0	0	0	0	0	0	0	0	0	0	0	0	0	0	0	0	0	0	0	0	0	0	0	0	0	0	0	0	0	0	0	0	0	0	0	0	0	0	0	0	0	0	0	0	0	0	0	0	0	1	0	1	0	0	0	0	0	0	0	0	0	0	0	0	0	0	0	0	0	0	0	0	0	0	0	0	0	0	0	0	0	0	0	0	0	0	0	0	0	0	0	0	0	0	1	0	0	0	0	0	0	0	0	0	0	0	0	0	0	0	0	0	0	0	0	1	0	0	0	0	0	0	0	0	0	0	0	0	0	0	0	0	0	0	0	4	0	0	0	1	0	0	0	0	0	0	0	0	0	0	0	0	0	0	0	0	0	0	0	0	0	0	0	0	0	0	0	0	0	0	0	0	0	0	0	0	2	0	0	0	0	0	0	0	0	0	0	0	0	0	0	0	0	0	0	0	0	0	0	0	0	0	0	0	0	0	0	0	0	0	0	0	0	0	0	0	0	0	0	0	0	0	0	0	0	1	0	0	0	0	0	0	0	0	0	0	0	0	0	0	0	0	0	0	1	0	0	0	0	0	0	1	0	0	0	0	0	1	0	0	0	1	0	0	0	1	0	0	0	0	1	0	0	0	0	0	0	0	0	0	0	0	0	0	0	0	0	0	0	0	0	0	0	0	0	0	0	0	0	0	0	0	0	0	0	0	0	0	0	0	0	0	0	0	0	0	0	0	0	1	0	1	0	0	0	0	0	0	0	0	0	0	0	0	0	0	0	1	0	0	0	0	0	0	0	1	0	0	0	0	0	0	0	0	0	0	0	0	0	0	0	0	0	0	0	0	0	0	0	0	0	0	0	0	0	0	0	0	0	0	0	0	0	0	0	0	0	0	0	0	0	0	2	0	0	1	0	0	0	0	0	0	0	0	0	1	0	0	0	0	0	0	0	0	0	0	0	0	0	0	0	0	0	0	2	0	1	0	0	0	0	0	0	0	0	0	0	0	0	0	0	0	0	1	0	0	0	0	1	0	2	0	0	0	0	0	0	0	0	0	0	0	0	0	0	0	0	0	0	0	0	1	0	0	0	0	0	0	0	0	0	0	0	0	0	0	0	0	0	0	0	1	0	0	0	0	0	0	0	0	0	0	0	0	0	0	0	0	0	0	0	0	0	0	0	0	0	0	0	0	0	0	0	0	1	0	0	0	0	0	0	0	0	0	0	0	0	0	0	0	0	0	0	0	0	0	0	0	0	0	0	0	0	0	0	0	0	0	1	0	0	0	0	0	0	0	0	0	0	0	0	0	0	0	0	0	0	0	0	0	0	0	0	0	0	0	0	0	0	0	0	0	0	0	0	0	0	0	0	0	0	0	0	0	0	0	0	0	0	0	0	0	0	0	0	0	0	0	0	0	0	0	0	0	0	0	0	0	0	0	0	0	0	0	0	1	0	0	0	0	1	2	0	0	0	0	2	0	0	0	0	0	0	0	0	0	0	0	0	0	0	0	0	0	0	0	0	0	0	0	0	0	0	0	0	0	0	0	0	0	0	0	0	0	0	0	0	0	0	0	0	0	0	0	0	0	0	0	0	0	0	0	0	0	0	0	0	0	0	0	0	0	0	0	0	0	0	0	0	0	0	0	0	0	0	0	0	1	0	0	0	0	0	0	0	0	0	0	0	0	0	0	0	0	0	0	0	0	0	0	0	0	0	0	0	0	0	0	1	0	0	0	0	0	0	1	0	0	2	0	0	0	0	0	0	0	0	0	0	0	0	0	0	0	0	0	0	0	0	0	0	0	0	0	0	0	0	0	1	0	0	0	0	3	0	0	0	1	0	0	0	0	0	0	0	0	0	0	0	0	0	0	0	0	0	0	0	0	0	1	0	0	3	0	0	0	0	0	0	0	0	1	0	0	0	0	0	0	0	0	0	0	1	0	0	0	0	0	0	0	0	1	1	0	0	0	0	0	0	0	0	0	0	0	0	0	0	0	0	0	0	0	0	0	0	0	0	0	0	0	0	0	0	0	0	0	0	0	0	0	0	0	0	0	0	0	0	0	0	0	0	0	0	0	0	0	0	0	0	0	0	0	0	0	0	0	0	0	0	0	0	0	0	0	0	0	0	0	0	0	0	0	0	0	0	0	0	0	0	0	0	0	1	0	0	0	0	0	0	0	0	0	0	0	0	0	0	0	0	0	0	0	0	1	0	0	0	0	0	0	0	0	0	0	0	0	0	0	0	0	0	0	0	0	0	0	0	0	0	0	0	0	0	0	0	0	0	0	0	0	0	0	0	0	0	0	0	0	0	0	0	0	0	0	0	0	0	0	0	0	0	0	0	0	0	1	0	0	0	0	0	0	0	0	0	0	0	0	0	0	0	0	0	0	0	0	0	0	0	0	0	0	0	0	0	0	0	0	0	0	0	0	0	0	0	0	0	0	2	0	0	0	0	0	0	0	0	0	0	0	1	0	0	0	0	0	0	0	0	0	0	0	0	0	0	0	0	0	0	0	0	0	0	0	0	0	0	0	0	0	0	0	0	0	0	0	0	0	0	0	0	0	0	0	0	0	0	0	0	0	0	0	0	0	0	1	0	0	0	0	0	0	0	0	1	0	0	0	0	0	0	0	0	0	0	0	0	0	0	0	0	0	0	0	0	0	0	0	0	0	0	0	0	0	0	0	0	0	0	0	0	0	0	2	0	0	0	0	0	0	0	0	0	0	0	0	0	0	0	2	0	0	0	0	0	0	0	0	0	0	0	0	0	0	0	0	0	0	0	0	0	0	0	0	0	0	0	0	2	0	0	0	0	0	0	0	0	0	1	0	0	0	0	0	0	0	0	0	0	0	0	0	0	0	0	0	0	0	0	0	3	0	0	0	0	0	0	0	0	0	0	0	0	0	1	0	0	0	0	0	0	0	0	1	0	0	0	0	0	0	0	1	0	0	0	0	0	0	0	0	0	0	0	0	0	0	0	0	0	0	0	0	0	0	0	0	0	0	0	0	0	0	0	0	0	0	0	0	0	0	0	0	0	1	0	0	0	0	0	0	0	0	0	0	0	0	1	0	0	0	0	0	0	0	0	0	0	0	0	0	0	0	0	0	0	0	0	0	0	0	0	0	0	0	0	0	0	0	0	0	0	0	0	0	0	0	0	0	0	0	0	0	0	0	0	0	0	0	0	0	0	0	0	0	0	1	0	0	0	0	0	0	0	0	0	0	0	0	0	0	0	0	0	0	0	0	0	0	0	0	0	0	0	0	0	0	0	0	0	0	0	0	0	0	0	0	0	0	0	0	0	0	0	0	1	1	0	0	0	0	0	0	0	1	0	0	0	0	0	0	0	0	0	0	0	0	0	0	0	0	0	0	0	0	0	0	0	0	0	0	1	0	0	0	0	0	0	0	0	0	0	0	0	0	0	0	0	0	0	0	0	0	0	0	0	0	0	0	0	0	0	0	1	1	0	0	1	1	0	0	0	0	0	0	0	0	0	0	0	0	0	0	0	0	0	0	0	0	0	0	0	0	4	0	0	0	0	0	0	0	0	0	0	0	0	0	0	0	1	0	0	0	0	0	1	0	0	0	0	0	0	0	0	0	0	0	0	0	0	0	0	1	0	0	0	0	0	0	0	0	0	0	0	0	0	0	0	0	0	2	0	1	0	0	0	0	0	0	0	0	0	0	0	0	0	0	0	0	0	0	0	0	0	0	0	0	0	0	0	0	0	0	0	0	0	0	0	0	0	0	0	0	0	0	0	0	0	0	0	0	0	0	0	0	0	0	0	0	1	0	0	0	0	0	0	0	0	0	1	0	0	0	0	0	0	0	0	0	0	0	0	0	0	0	0	0	0	0	0	0	0	0	0	0	0	0	0	0	0	0	4	0	0	0	1	0	0	0	0	0	1	0	0	0	0	0	0	0	0	0	0	0	0	0	0	0	0	0	0	0	0	0	0	0	0	0	0	0	0	0	0	0	0	0	0	0	0	0	0	0	0	3	0	0	1	0	0	0	0	0	0	0	0	0	0	0	0	0	0	0	0	0	0	0	0	0	0	0	0	0	0	0	0	0	0	0	0	0	0	0	0	0	0	0	0	0	0	0	0	0	0	0	0	0	0	0	0	0	0	0	0	0	0	0	0	0	0	0	1	0	0	0	0	0	0	0	0	0	0	0	0	0	0	0	0	0	0	0	0	0	0	0	0	0	0	0	0	1	0	0	0	0	0	0	0	0	0	0	1	0	0	0	0	0	0	0	0	0	0	0	0	0	0	0	0	0	0	0	0	0	0	0	0	0	0	0	0	0	0	0	0	0	0	0	0	0	0	0	0	0	0	0	0	0	0	0	0	0	0	0	0	0	0	0	0	0	0	0	0	1	1	0	0	0	0	0	0	0	2	0	0	0	0	0	0	0	0	0	0	0	0	1	0	0	0	0	0	0	0	0	0	0	0	0	0	0	0	0	0	0	0	1	0	0	0	1	0	0	0	0	0	2	0	0	0	0	0	0	0	0	0	1	0	0	0	0	0	0	0	0	0	0	0	0	0	0	0	0	0	0	0	0	0	0	0	0	0	0	0	0	2	0	0	0	0	0	0	0	0	1	0	0	0	0	0	0	0	0	0	0	0	0	0	0	0	0	0	0	2	0	0	0	0	0	0	0	0	1	0	0	0	0	0	0	0	0	0	0	0	2	0	0	0	0	0	0	0	0	0	0	0	0	0	0	0	0	0	0	0	0	0	0	0	0	0	0	0	0	0	0	0	0	0	0	0	0	0	0	0	0	0	0	0	0	0	0	0	0	0	0	0	0	0	0	0	0	0	0	0	0	0	0	0	0	0	0	0	0	0	0	0	0	0	0	0	0	0	0	1	0	0	0	0	0	0	0	0	1	0	0	0	0	0	0	0	0	0	0	0	0	0	0	0	0	0	0	0	0	0	0	0	0	0	0	0	0	0	0	0	0	0	0	1	0	0	0	0	0	0	0	1	0	0	0	0	0	0	0	0	0	0	0	0	0	0	0	0	0	0	0	2	0	0	0	0	0	0	0	0	0	0	0	0	0	0	0	0	0	0	0	0	0	0	0	0	0	0	0	0	0	0	0	0	0	0	0	0	0	0	0	0	0	0	0	0	0	3	0	0	0	1	1	0	0	0	0	0	0	0	0	0	0	0	0	0	0	0	0	0	0	0	0	0	0	0	0	0	0	0	0	0	0	0	0	0	0	0	0	0	0	0	0	0	0	0	0	0	0	0	0	0	0	0	0	0	0	0	0	0	0	0	0	0	0	0	0	0	0	0	0	0	0	0	0	0	0	0	0	0	0	0	0	0	0	0	0	0	0	0	0	0	0	0	0	0	0	0	0	0	0	1	0	0	0	0	0	0	0	0	0	0	0	0	0	0	0	0	0	0	0	0	0	0	1	0	0	0	0	0	0	0	0	0	0	0	0	0	0	0	0	0	0	0	0	0	0	0	0	0	0	0	0	0	0	0	0	0	0	0	0	0	0	0	0	0	0	0	0	0	0	0	0	0	1	0	0	0	0	0	0	0	0	0	0	0	0	0	0	0	0	0	0	0	0	0	0	0	0	0	0	0	0	0	0	0	0	0	0	0	0	0	0	0	0	0	0	0	0	0	0	0	0	0	1	0	0	0	0	0	0	0	0	0	0	0	0	0	0	0	0	0	0	0	0	0	0	0	0	0	0	0	0	0	0	0	0	0	0	0	0	0	0	0	0	0	0	0	0	2	0	0	0	0	0	0	0	0	0	0	0	0	0	0	0	0	0	0	0	0	0	0	0	0	0	0	0	0	0	0	0	0	0	0	1	0	0	0	0	0	0	0	0	0	0	0	0	0	0	0	0	0	0	1	0	0	0	0	0	0	2	0	0	0	0	0	0	0	0	0	0	0	0	0	0	0	0	0	0	0	0	0	0	0	0	0	0	0	0	4	0	0	1	0	0	0	1	0	0	0	0	0	0	0	1	0	0	0	0	0	0	0	0	0	0	0	0	0	1	0	0	0	1	0	0	0	0	2	0	0	1	0	0	0	0	0	2	0	0	0	0	0	0	0	0	0	0	0	0	0	0	0	0	0	0	0	0	0	0	0	0	0	0	0	0	0	0	0	0	0	0	0	0	1	0	0	0	0	0	0	0	0	2	0	0	1	0	0	0	0	0	0	0	0	1	0	0	0	0	0	0	0	0	0	0	0	0	0	1	0	0	0	0	0	1	0	0	0	0	0	0	0	1	0	0	0	0	0	0	0	0	0	0	0	0	0	0	0	0	0	0	0	0	0	0	0	0	0	0	0	0	0	0	0	0	0	0	0	0	1	0	0	0	0	0	0	0	0	0	0	0	0	0	0	1	0	0	0	0	0	0	0	0	0	0	0	0	0	0	0	0	0	0	0	0	0	0	0	0	0	0	0	0	0	0	0	0	0	0	0	0	0	0	0	0	0	0	0	0	0	0	0	0	0	0	0	0	0	0	0	0	0	0	0	0	0	0	0	0	1	0	0	0	0	0	0	0	0	1	0	0	0	0	0	0	0	0	0	0	0	0	0	0	0	0	0	0	0	0	0	0	0	0	1	0	0	0	0	0	0	0	0	0	0	0	0	0	0	0	0	0	0	0	0	0	0	0	0	0	0	2	0	0	0	0	0	0	0	0	0	0	0	0	0	1	0	0	0	0	0	0	0	0	0	0	0	0	0	0	0	0	0	0	0	0	0	0	0	0	0	0	0	0	1	0	0	0	0	0	0	0	0	0	0	0	0	0	0	0	0	0	1	0	1	0	0	0	0	0	0	0	0	0	2	1	0	0	0	0	0	0	0	0	0	0	0	0	0	0	0	0	0	0	0	0	0	0	0	2	0	0	0	0	0	0	0	0	0	1	0	0	0	0	0	0	0	0	0	0	0	0	0	0	0	1	0	0	0	0	0	0	0	0	0	0	0	0	0	0	0	0	0	0	0	0	0	0	0	0	0	0	0	0	0	0	0	0	0	0	0	0	0	0	0	0	0	0	0	0	0	0	0	1	0	0	0	0	0	0	0	0	0	0	0	0	0	0	0	0	0	0	0	0	0	0	0	0	1	0	0	0	0	0	0	0	0	0	0	0	0	0	0	0	0	0	0	0	0	0	0	0	0	0	0	0	0	0	0	0	0	0	0	0	2	0	0	0	0	3	0	0	0	0	1	0	0	1	0	0	0	0	0	0	0	0	0	0	0	0	0	0	0	0	0	0	0	0	0	0	0	0	0	0	0	0	0	0	0	0	0	0	0	0	0	0	0	0	0	0	0	0	0	1	0	0	0	0	0	0	0	0	0	1	0	0	0	0	1	0	0	0	0	0	0	0	0	0	0	0	0	0	0	0	0	0	0	0	0	0	0	0	0	0	0	0	0	0	0	1	0	0	0	0	0	0	0	0	0	0	0	0	0	0	0	0	0	0	0	0	0	0	0	1	0	0	0	0	0	0	0	0	0	0	0	3	0	0	0	0	0	0	0	0	0	0	0	0	0	1	0	0	1	0	0	0	0	0	0	0	0	0	0	0	0	0	0	0	1	0	0	0	0	0	0	0	0	1	0	0	0	0	0	0	0	0	0	0	0	0	0	0	0	0	0	0	0	0	0	0	0	0	0	0	0	0	0	0	0	0	0	0	0	0	0	0	0	0	0	0	0	0	0	0	0	0	0	1	0	1	0	0	0	0	0	0	1	0	0	1	0	0	0	0	0	1	0	0	0	0	0	0	0	0	0	0	0	0	0	0	0	0	0	0	0	0	0	0	0	1	0	0	0	0	0	0	0	0	0	0	0	0	0	0	0	0	0	0	0	0	0	0	0	0	0	1	0	0	0	0	0	0	0	0	0	0	0	0	0	0	0	0	0	0	0	0	0	0	0	0	0	0	0	0	0	0	0	0	0	0	0	0	0	0	1	0	0	0	0	0	0	0	0	0	0	0	0	0	0	0	0	0	0	0	0	0	0	1	0	0	1	0	0	0	0	0	0	0	0	0	0	0	0	0	0	0	0	0	0	0	0	0	0	0	1	0	0	0	0	1	0	0	0	0	0	0	0	1	0	0	0	0	0	0	0	0	0	0	0	0	0	0	0	0	0	0	0	0	0	0	0	0	0	0	0	0	0	0	0	0	0	0	0	0	0	0	0	0	0	0	0	0	0	0	0	0
N0.HOG0013148	0	0	0	0	0	1	1	3	0	1	1	0	0	0	1	0	0	1	0	0	0	0	0	0	0	0	1	0	0	0	0	1	0	0	0	0	1	0	0	0	0	0	0	0	0	0	0	1	0	0	0	0	0	1	0	0	0	0	0	1	0	0	0	0	0	1	2	0	0	1	1	0	0	0	0	0	1	1	0	0	0	0	0	1	0	0	0	10	0	0	0	0	1	0	2	0	0	1	1	0	0	0	0	0	0	0	0	0	0	0	0	0	0	4	1	0	0	0	0	0	0	1	1	1	1	0	0	0	0	1	0	0	0	0	0	1	0	0	0	1	1	0	0	0	1	0	0	0	0	1	0	0	0	0	0	0	0	0	0	1	0	0	0	0	0	1	1	0	0	0	0	0	0	0	1	0	1	0	0	0	0	1	0	0	0	0	0	0	0	3	0	0	1	1	0	1	0	1	1	0	1	1	0	0	0	0	1	0	2	0	0	0	0	0	0	0	1	0	0	0	0	1	0	0	0	0	1	0	0	0	1	0	1	0	1	0	0	1	0	0	0	0	0	0	0	0	1	0	0	0	0	0	0	0	0	0	0	1	0	0	0	0	0	0	0	0	0	0	0	0	0	0	1	1	0	0	1	0	0	0	0	0	0	1	0	0	0	0	0	0	0	4	1	0	1	0	0	0	1	0	0	0	2	0	0	0	0	2	0	0	0	0	0	0	0	1	0	0	2	0	0	1	0	0	1	0	0	1	0	1	0	1	1	0	0	0	1	0	0	0	0	0	0	1	0	1	2	0	0	0	0	0	0	1	0	0	0	0	1	1	0	0	1	0	0	0	0	0	0	0	0	0	0	0	0	1	0	0	0	0	1	0	0	0	0	0	0	0	1	0	0	0	2	1	0	0	0	1	0	0	0	0	1	0	0	1	0	0	0	0	3	0	0	0	0	0	0	0	1	0	0	0	0	0	0	0	0	0	0	0	0	0	0	0	0	0	0	0	0	2	0	0	0	0	0	0	0	0	0	0	1	0	0	1	2	0	0	0	0	0	0	0	0	2	0	0	0	0	1	0	0	1	0	0	0	0	0	0	2	0	0	0	0	2	0	0	0	0	0	0	0	1	0	0	0	0	0	1	1	0	0	0	0	0	0	0	0	0	0	0	0	4	0	0	0	1	2	0	0	0	0	0	0	1	0	0	0	0	0	0	0	0	0	1	0	0	0	0	0	0	0	3	0	0	0	1	0	0	0	0	0	1	0	0	0	0	0	1	0	0	2	0	0	0	3	0	0	1	0	0	0	0	0	0	0	0	1	1	0	0	0	2	0	0	0	0	0	0	0	1	0	1	0	0	0	0	0	0	0	4	0	0	1	1	1	0	1	0	0	0	1	0	0	0	0	0	0	0	1	0	0	0	0	0	0	0	0	1	0	0	0	1	0	0	0	0	0	0	0	0	0	0	0	0	0	0	0	5	0	0	0	1	1	2	0	0	1	0	0	0	0	1	0	0	0	0	0	0	0	0	1	0	0	0	0	0	0	0	0	0	0	0	0	1	0	0	0	1	0	0	0	2	0	0	2	0	0	0	0	0	0	0	0	0	0	0	0	0	0	0	0	0	0	0	2	0	0	0	0	0	1	0	1	2	0	0	0	0	0	0	0	0	0	0	0	0	0	0	0	0	1	1	0	0	0	0	0	0	0	2	0	0	0	0	0	0	0	0	1	0	0	0	1	0	0	0	2	0	0	0	1	0	1	0	2	0	0	0	2	0	1	0	0	0	1	1	0	0	0	0	1	0	0	0	0	0	1	0	0	2	0	0	0	0	0	0	0	1	0	0	0	0	0	4	0	0	1	0	0	0	1	0	0	0	1	0	1	0	0	0	0	0	2	0	0	0	1	0	0	1	1	1	0	0	0	0	0	0	0	0	0	0	2	0	0	0	0	0	0	1	0	2	0	0	0	0	0	0	0	0	0	1	0	0	0	0	0	1	0	0	0	1	0	0	1	0	0	0	0	0	1	2	0	1	0	0	0	0	0	0	0	0	0	0	0	0	0	0	2	0	1	0	2	0	0	0	1	1	0	0	0	0	0	0	0	0	0	0	0	0	0	0	0	1	0	1	0	0	0	0	0	0	0	0	0	0	0	1	0	0	0	0	0	0	0	0	0	0	0	0	0	2	0	0	0	0	0	2	0	1	0	0	0	0	0	0	0	0	2	2	0	0	0	0	0	0	0	0	2	0	0	0	0	0	1	0	0	0	0	1	0	0	1	0	0	0	3	0	0	1	0	0	0	2	0	1	0	0	1	0	0	1	0	0	0	0	0	0	0	0	2	0	0	1	0	0	0	1	2	0	0	0	0	0	0	0	0	1	1	0	0	0	4	0	0	0	0	0	0	0	0	2	0	1	0	0	1	0	0	0	0	0	0	0	1	1	0	0	0	0	0	0	0	0	0	1	2	0	0	0	1	0	2	0	0	0	0	0	0	0	1	0	0	0	0	0	0	0	0	1	0	0	0	0	0	0	0	0	2	1	0	0	1	1	0	0	2	0	0	0	0	1	0	1	0	0	0	0	0	0	0	0	0	0	0	1	0	0	0	0	1	0	0	2	0	0	1	0	0	0	0	0	1	1	1	0	2	0	0	0	0	0	0	1	0	0	0	0	0	2	0	0	1	1	1	0	2	0	0	0	0	2	0	1	0	0	0	0	3	0	0	0	0	0	0	0	0	1	0	0	1	1	0	0	0	0	0	0	2	0	0	0	0	1	0	1	0	0	0	0	0	1	0	0	0	4	1	0	1	0	0	0	0	0	0	1	0	0	0	0	0	0	0	0	1	0	1	0	0	1	0	1	0	0	0	0	1	1	1	1	0	0	1	0	0	0	0	0	0	0	0	0	0	0	3	0	0	0	0	0	0	0	0	0	0	0	0	0	0	0	0	0	0	0	0	0	0	0	0	0	0	1	0	1	0	0	0	0	0	0	0	0	0	0	0	0	0	0	0	0	0	0	0	0	0	0	1	0	0	0	1	0	0	0	0	0	0	0	1	0	0	0	0	0	0	0	0	0	0	0	2	0	0	0	0	0	0	0	0	0	0	0	0	0	1	0	0	0	0	0	1	0	0	0	0	0	0	0	0	0	0	0	1	0	0	0	2	1	0	0	0	0	2	0	3	0	1	0	1	0	6	0	0	0	0	0	0	2	0	0	0	0	4	0	0	0	0	0	0	0	0	0	2	0	0	1	0	2	0	0	0	0	2	0	0	0	0	0	0	0	0	0	0	0	0	0	0	0	0	0	0	0	2	0	0	0	0	0	0	2	1	0	0	0	0	0	0	0	1	0	0	0	0	0	0	0	0	0	0	0	0	0	1	0	0	1	0	3	0	1	0	1	0	0	0	0	2	0	0	0	0	0	0	0	2	0	0	0	0	0	0	0	0	0	1	0	0	0	1	1	0	0	2	1	0	0	1	0	0	0	0	4	0	0	0	1	2	0	0	0	0	0	1	0	0	0	0	0	3	0	0	0	1	0	1	0	0	0	0	0	0	0	0	0	0	0	0	0	0	0	0	0	0	0	0	0	0	0	0	0	0	0	0	1	0	1	0	0	0	0	0	0	0	0	0	0	0	0	0	0	0	0	0	0	0	0	0	0	0	0	0	0	0	0	0	0	0	0	0	0	0	0	0	0	0	0	1	0	0	0	0	0	0	0	0	0	0	0	0	1	0	0	0	1	0	0	2	0	0	0	0	0	0	0	1	0	0	1	0	1	0	0	0	1	2	1	2	0	0	0	4	0	0	3	0	0	0	0	1	0	0	0	0	0	0	0	0	0	0	0	1	0	0	0	0	0	0	0	1	1	0	1	0	1	0	0	0	0	1	0	0	4	0	0	1	0	0	0	0	0	0	0	0	1	0	0	0	0	0	1	1	1	0	0	0	0	0	0	0	0	0	0	0	1	1	0	0	1	0	0	0	0	0	0	1	0	0	0	0	0	2	0	0	0	0	0	0	1	0	0	1	1	0	0	0	0	0	0	0	2	0	0	2	0	0	0	0	0	0	0	1	0	0	0	1	0	0	0	0	0	0	0	0	0	0	0	0	1	0	1	2	0	1	0	0	0	0	0	0	0	0	0	0	1	1	0	0	0	0	0	0	0	0	0	0	0	1	0	1	0	0	0	1	0	0	1	0	0	0	0	0	1	0	0	0	1	0	0	0	0	0	0	0	1	0	0	0	0	0	0	0	0	0	0	0	1	0	0	0	1	0	0	0	0	0	0	2	1	0	1	3	0	1	0	0	1	0	0	2	1	0	1	0	0	1	0	0	0	0	1	0	0	1	0	0	0	1	1	0	0	0	1	0	0	0	0	1	0	0	0	1	0	0	0	0	0	0	0	1	0	0	0	0	0	0	0	0	2	0	0	7	0	2	0	1	1	0	0	0	0	0	0	0	0	0	0	0	0	0	0	0	0	0	1	0	0	0	0	0	0	0	0	0	2	0	0	0	0	0	1	0	0	2	0	0	1	0	0	0	0	0	0	2	0	0	0	0	1	0	1	0	0	0	0	1	0	0	0	0	0	0	1	0	0	0	4	0	0	0	0	0	0	0	0	0	0	0	0	1	0	1	0	0	0	0	0	0	0	0	0	1	0	0	1	0	0	1	0	0	2	1	0	0	0	1	1	0	0	0	1	0	0	0	1	0	0	0	0	0	0	0	1	0	0	0	2	0	2	0	0	0	0	0	0	0	0	0	2	1	0	1	0	0	0	1	0	0	0	0	3	1	0	0	1	0	0	0	0	0	0	0	0	0	0	0	0	0	0	1	0	0	0	0	3	0	0	1	0	1	1	0	0	0	0	1	0	0	1	0	0	0	0	0	1	0	1	0	0	0	0	0	0	0	0	1	0	0	0	0	0	0	2	0	0	1	0	0	1	0	0	0	0	0	0	0	0	1	1	0	0	0	0	0	1	0	0	1	0	1	0	1	0	0	0	1	0	0	0	0	0	0	2	0	0	1	0	0	0	0	0	1	0	0	0	0	0	2	0	0	0	1	0	0	0	1	1	0	0	0	0	0	1	0	0	0	0	0	0	0	0	2	0	0	0	1	0	0	0	0	0	3	0	1	0	2	0	0	0	0	0	0	0	0	0	0	0	0	0	0	0	0	0	1	0	0	0	0	0	0	1	1	0	0	1	1	0	0	0	0	0	0	0	1	1	0	0	0	0	0	0	0	0	1	0	0	0	0	0	0	0	0	1	0	0	0	0	1	0	1	0	0	0	0	0	0	0	0	1	0	0	1	0	0	0	1	0	2	0	0	0	0	0	0	0	0	3	0	1	0	0	0	1	0	0	0	0	0	0	1	0	0	0	0	0	0	1	0	0	0	1	0	0	0	1	0	0	1	0	0	0	0	0	1	1	0	0	1	0	1	0	0	1	0	0	1	0	0	1	0	0	0	1	0	0	0	0	0	0	0	0	0	2	0	4	0	1	0	0	1	0	4	0	0	0	0	1	1	0	0	0	0	1	0	0	0	0	0	0	0	0	0	0	0	0	1	0	0	0	2	0	1	1	0	0	0	0	0	0	0	0	0	0	3	0	1	0	0	0	0	0	1	0	0	3	1	0	1	1	0	0	0	0	0	0	1	0	0	0	0	0	0	0	0	1	0	5	0	0	0	0	0	1	0	0	0	0	1	0	0	0	1	1	0	0	0	0	0	0	0	0	0	1	0	0	0	0	0	0	0	0	1	2	0	0	0	0	0	0	0	0	0	0	1	0	0	1	0	1	0	0	0	0	0	0	0	0	1	0	0	0	0	0	1	0	0	0	0	0	0	1	0	0	0	0	0	1	0	0	0	0	0	0	0	2	0	0	0	0	0	0	0	1	0	2	0	1	1	2	1	1	1	1	0	0	0	0	0	0	1	0	0	0	0	0	0	0	0	1	0	0	0	0	0	0	0	0	0	1	0	1	0	0	0	0	0	0	1	3	0	0	0	0	0	0	0	1	3	0	0	0	1	0	0	0	0	0	0	0	0	1	0	0	0	0	1	0	0	2	0	0	0	0	0	0	1	0	0	0	0	0	2	0	0	0	0	2	0	1	0	0	0	1	0	0	0	0	0	0	0	0	0	0	0	0	0	0	1	0	0	0	0	0	0	0	0	0	0	0	0	1	0	0	0	1	0	0	0	0	0	1	0	0	0	0	0	1	0	0	2	0	0	0	3	0	0	11	0	0	0	0	1	0	0	0	0	0	0	0	0	0	2	1	0	0	1	0	0	0	0	0	0	2	0	1	0	0	0	0	0	1	0	0	2	0	0	0	0	0	1	0	0	0	2	0	0	0	0	2	0	0	0	0	4	0	0	0	0	0	4	0	0	0	0	0	1	0	0	0	0	0	0	0	0	0	0	0	0	0	0	0	0	0	0	0	0	0	0	0	0	0	0	0	2	0	1	0	0	0	0	0	0	0	0	0	0	0	0	0	0	0	0	2	0	0	2	0	1	0	0	0	0	0	0	0	0	0	0	0	0	0	0	0	1	0	1	0	0	0	0	0	0	0	0	0	0	0	0	0	0	0	0	0	0	2	0	0	0	0	0	0	0	0	0	0	0	0	0	0	0	0	0	0	0	0	0	0	1	0	0	0	1	0	1	2	0	0	0	0	0	1	0	1	0	3	0	0	0	0	0	0	0	0	1	0	2	0	0	1	1	0	0	0	0	1	0	0	0	0	0	0	0	2	0	1	0	0	0	1	0	0	0	0	0	0	0	0	0	0	0	2	0	0	0	0	0	0	0	1	0	0	1	1	2	0	1	0	0	1	1	0	0	0	0	0	0	0	0	0	0	0	1	0	0	3	0	0	0	0	0	0	0	0	0	0	0	0	0	0	0	0	0	0	0	0	1	1	1	0	2	3	0	0	1	0	0	1	0	0	0	0	1	0	0	0	0	2	0	0	0	0	0	0	0	1	0	0	0	0	0	0	0	0	0	0	0	1	0	0	0	0	0	0	2	0	0	0	0	0	0	1	1	0	0	0	0	0	0	0	1	0	0	0	0	0	0	0	1	0	0	0	0	0	2	0	0	0	0	0	0	0	0	2	0	0	0	0	2	1	0	1	1	0	1	0	0	1	1	0	0	2	0	0	1	0	0	0	2	0	0	2	0	2	0	0	0	0	0	0	0	2	0	0	0	0	0	0	0	0	0	0	0	0	1	0	0	0	0	1	0	0	0	3	0	0	0	0	3	2	0	0	0	0	0	0	0	1	0	0	0	0	1	0	0	0	0	0	0	1	0	2	1	0	0	1	0	0	0	0	0	0	0	0	0	0	0	0	0	0	0	1	3	0	0	0	0	0	0	0	0	0	1	0	0	0	0	0	0	0	0	0	0	0	0	0	0	0	0	0	0	0	0	0	0	0	0	0	0	0	0	0	0	0	0	2	0	0	0	0	1	1	0	0	0	0	0	0	0	1	0	1	0	0	0	0	0	0	0	1	0	0	1	0	0	0	0	0	0	0	0	0	1	0	0	0	1	0	0	0	0	0	0	0	1	0	1	1	0	0	1	0	0	0	0	2	0	0	0	0	1	0	0	0	0	0	0	0	0	0	0	0	0	0	0	0	0	1	0	0	0	2	0	0	0	1	0	1	0	0	0	1	0	0	0	1	0	0	1	0	0	0	0	0	0	0	0	0	0	1	0	2	0	0	0	0	0	0	0	0	1	0	0	0	0	0	0	0	0	2	0	1	0	0	0	0	0	0	0	2	0	0	0	0	0	0	0	0	0	0	0	0	0	0	1	2	0	0	0	0	2	0	0	1	3	0	0	2	0	0	0	0	0	0	0	0	0	0	0	0	0	0	0	0	0	0	0	0	0	0	0	0	0	1	0	0	3	2	0	0	0	0	0	1	1	1	0	0	0	3	1	0	0	1	0	0	0	0	0	0	0	0	0	0	0	0	0	0	0	0	0	0	1	0	0	1	0	0	0	0	0	0	0	0	0	0	0	1	0	0	0	0	0	0	0	0	0	0	0	0	0	0	0	1	0	0	0	0	0	0	0	0	1	0	0	0	0	2	2	0	0	0	0	1	1	0	0	0	0	0	0	1	0	0	1	0	0	0	0	0	0	0	0	0	1	1	1	0	0	0	1	1	1	0	0	1	3	0	1	0	0	0	0	0	0	0	0	0	0	0	0	0	1	0	0	0	0	0	0	1	0	1	0	0	0	0	2	0	0	0	0	0	0	0	0	0	0	0	0	0	0	0	0	0	1	0	0	0	0	1	0	0	0	0	0	1	0	0	0	0	0	0	0	0	0	0	0	1	0	0	0	1	0	0	1	0	0	0	0	0	0	0	2	0	0	0	0	0	0	2	1	2	1	0	0	1	0	0	0	0	0	0	0	0	0	0	0	0	0	0	0	0	0	0	0	0	0	0	2	0	1	1	0	0	0	0	0	0	0	0	1	0	0	0	0	0	0	1	0	1	0	0	0	0	0	0	0	0	0	1	2	1	0	0	0	0	0	0	1	1	0	0	2	0	0	1	3	0	2	0	0	0	0	0	0	2	0	0	0	0	1	1	1	1	0	0	1	0	0	0	0	0	2	0	0	0	0	0	0	0	0	0	1	0	1	0	0	0	0	1	0	0	0	0	0	0	0	0	0	1	0	0	0	0	0	0	0	0	0	0	1	1	0	0	0	0	0	0	1	0	0	0	0	0	0	0	0	0	0	1	4	0	0	0	0	0	3	0	0	1	0	0	0	0	0	0	0	0	0	1	0	0	2	0	0	0	0	0	0	0	0	1	0	0	0	0	0	0	2	0	1	0	1	0	0	0	0	0	1	0	0	0	0	1	1	0	0	0	0	0	0	0	0	0	0	0	0	1	0	0	0	1	0	2	1	0	0	0	0	0	0	0	0	0	0	0	0	3	0	0	0	0	0	1	1	0	0	0	0	0	0	0	0	0	0	0	1	0	0	0	1	2	0	0	0	0	0	0	0	0	0	0	0	0	0	0	0	0	0	1	0	0	0	0	0	0	0	0	0	0	0	0	0	0	1	0	0	0	1	0	0	0	0	0	0	0	0	0	0	0	0	1	0	0	0	0	1	1	0	4	0	0	0	0	0	0	0	0	0	2	0	0	1	0	0	1	0	0	0	0	0	0	1	0	0	0	0	0	0	0	0	0	0	0	0	1	0	0	0	0	0	0	0	1	0	0	0	0	0	0	0	0	0	0	0	0	0	0	0	0	0	0	0	1	0	0	0	0	0	1	0	0	0	0	0	0	0	0	0	1	0	0	1	0	0	3	0	0	0	0	0	0	0	0	0	0	0	0	0	0	0	1	0	0	1	1	0	2	0	0	0	0	0	0	0	0	0	0	0	1	1	0	0	0	0	0	0	0	0	0	0	0	1	0	0	0	0	0	0	0	0	0	0	2	0	0	0	0	1	0	0	0	0	0	0	0	1	0	0	1	0	1	0	0	0	1	0	0	0	0	0	0	0	1	0	0	0	0	0	1	0	0	0	0	0	0	1	1	0	0	0	0	0	0	0	0	1	0	0	0	1	0	1	1	0	0	0	0	1	0	0	0	0	0	0	1	0	0	3	0	0	0	0	1	0	0	0	0	0	0	1	0	3	0	0	0	0	1	0	0	0	0	0	2	0	0	0	0	1	0	0	0	0	0	1	1	0	0	0	0	0	0	0	0	0	0	1	0	0	0	0	0	0	1	0	0	0	0	0	0	0	0	0	0	0	0	0	0	0	0	0	0	0	2	0	0	1	0	0	0	0	2	0	1	0	0	2	1	0	1	0	1	0	0	0	0	0	1	0	0	0	1	0	0	0	0	0	0	0	0	0	0	2	0	1	0	0	1	0	0	0	0	0	0	0	0	0	0	0	2	0	0	0	0	2	1	1	0	0	1	0	0	2	2	0	1	0	0	0	0	1	0	0	0	0	0	0	0	0	0	0	0	0	0	0	0	0	2	1	2	0	0	0	0	0	0	2	0	0	2	3	0	1	0	0	0	1	0	0	0	0	0	0	0	0	0	0	0	0	0	0	0	0	0	0	0	0	0	0	0	5	0	0	1	0	0	1	0	0	2	0	0	0	1	0	0	0	0	0	0	2	0	0	0	1	2	0	0	0	0	0	0	0	0	0	0	0	3	0	0	1	0	0	0	0	0	0	0	1	3	0	0	0	0	0	0	0	0	0	0	0	1	0	3	0	1	1	0	0	0	0	1	2	0	0	0	0	1	0	0	1	0	0	0	0	0	0	0	0	0	0	0	0	0	1	0	0	0	0	0	0	0	0	0	0	0	1	0	1	0	0	0	0	0	0	0	0	0	0	0	1	0	1	0	0	0	0	1	0	0	0	0	0	0	0	0	0	0	0	1	1	0	0	0	1	0	0	0	1	0	0	0	0	0	0	0	0	1	0	0	2	0	0	0	0	1	0	0	0	5	0	0	0	0	0	0	3	0	0	0	0	0	0	0	0	0	0	0	0	1	0	0	0	0	0	0	0	0	0	0	0	0	0	0	0	1	0	0	0	0	1	0	0	0	1	0	0	0	0	0	0	0	0	0	0	0	0	0	0	0	0	2	0	1	0	1	0	0	0	0	0	0	0	0	1	0	3	0	0	2	0	0	0	0	2	0	0	0	0	0	0	0	0	0	0	0	0	0	0	0	1	0	0	0	0	0	0	0	0	0	0	0	0	1	0	0	0	0	0	0	0	0	0	0	0	0	0	0	0	0	0	0	0	0	0	0	0	0	0	0	0	1	0	0	0	0	0	0	3	0	0	0	0	0	0	0	0	0	0	0	0	0	0	1	2	0	0	0	0	1	0	0	0	0	0	0	0	0	0	0	0	0	0	0	2	0	0	0	0	0	1	0	0	1	0	0	0	0	0	0	0	0	0	2	0	0	0	0	0	0	0	0	1	0	0	0	0	0	1	1	0	0	0	0	2	0	0	0	1	0	0	0	0	3	0	0	1	0	1	0	0	0	5	0	0	1	0	1	1	1	0	0	1	0	0	0	0	0	0	0	0	0	0	0	1	0	0	0	0	0	0	0	0	0	0	0	0	0	0	0	3	0	1	2	0	0	0	0	0	1	1	1	1	2	0	1	1	0	1	0	0	0	0	0	1	0	7	0	0	0	0	0	2	0	0	0	0	0	0	0	1	0	0	1	0	0	0	0	2	1	0	0	0	0	0	0	0	0	1	0	0	1	1	0	0	2	1	0	1	0	1	1	0	0	1	0	0	0	0	0	0	0	0	0	0	1	0	0	1	0	0	0	0	0	0	0	0	1	0	0	0	2	1	0	0	1	0	0	0	2	0	0	0	1	0	0	0	0	0	0	2	0	1	2	0	0	0	0	0	0	0	0	0	1	0	0	0	0	0	0	0	0	0	0	0	0	0	0	1	0	0	0	0	0	5	0	0	0	0	0	0	0	0	0	1	1	0	0	2	2	0	0	0	0	1	0	1	0	1	0	0	0	0	0	1	0	0	0	0	1	0	0	1	0	0	0	0	0	2	0	0	0	0	0	0	0	1	0	0	0	0	1	0	0	1	0	0	0	1	0	0	0	0	1	0	1	1	0	0	0	0	1	0	2	0	0	0	0	0	0	0	0	0	0	0	1	0	0	0	0	0	0	0	0	0	0	0	0	0	0	1	0	0	0	0	0	0	0	0	0	0	0	0	0	0	1	0	0	0	0	1	0	0	0	1	1	0	0	0	0	0	0	0	0	3	0	0	0	0	0	0	2	1	0	0	2	1	0	0	0	0	0	0	0	1	0	0	0	0	0	0	0	1	1	0	0	0	0	0	0	0	0	0	0	0	0	1	0	0	1	0	2	0	0	0	1	1	0	0
N0.HOG0006886	0	0	0	0	1	0	0	0	0	0	0	0	0	0	0	0	0	0	0	0	0	0	0	0	0	0	0	0	0	0	0	0	1	0	0	0	0	0	0	0	0	0	0	0	0	0	0	0	0	0	0	0	0	0	0	0	0	0	0	0	0	0	0	0	0	0	0	0	0	0	0	0	0	0	0	0	0	0	0	0	0	0	0	0	0	0	0	0	0	0	0	0	0	0	0	0	0	0	0	0	0	0	0	0	0	0	0	0	0	0	0	0	0	0	0	0	0	0	0	0	0	0	0	0	0	0	0	0	0	0	0	0	0	0	0	0	0	0	0	0	0	0	0	0	0	0	0	0	0	0	0	0	0	0	0	0	0	0	0	0	0	0	0	0	0	0	0	0	0	0	0	0	0	0	0	0	0	0	0	0	0	0	0	0	0	0	0	0	0	0	0	0	0	0	0	0	0	0	0	0	0	0	0	0	0	0	0	0	0	0	0	0	0	0	0	0	0	0	0	0	0	0	0	0	1	0	0	0	0	0	0	0	0	0	0	0	0	0	0	0	0	0	0	0	0	0	0	0	0	0	0	0	0	0	0	0	0	0	0	0	0	0	0	0	0	0	0	0	0	0	0	0	0	0	0	0	0	0	0	0	0	0	0	0	0	0	0	0	0	0	0	0	0	0	0	1	0	0	0	0	0	0	0	0	0	0	0	0	0	1	0	0	0	0	0	0	0	0	0	0	0	0	0	0	0	0	0	0	0	0	0	0	0	0	0	0	0	0	0	0	0	0	0	0	0	0	0	0	0	0	0	0	0	0	0	0	0	0	0	0	0	0	0	0	0	0	0	0	0	0	0	0	0	0	0	0	0	0	0	0	0	0	0	0	0	0	0	0	0	0	0	0	0	0	0	1	0	0	0	0	0	0	0	0	0	0	0	0	0	0	0	0	0	0	0	0	0	0	0	0	0	0	0	0	0	0	0	0	0	0	0	0	0	0	0	0	0	0	0	0	0	0	0	0	0	0	0	0	0	0	0	0	0	0	0	0	0	0	0	0	0	0	0	0	0	0	0	0	0	0	0	0	0	0	0	0	0	0	0	0	0	0	0	0	0	0	0	0	0	0	0	1	0	0	0	0	0	0	0	0	0	0	0	0	0	0	0	0	0	0	0	0	0	0	0	0	0	0	0	0	0	0	0	0	0	0	0	0	0	0	0	0	0	0	0	0	0	0	0	0	0	0	0	0	0	0	0	0	0	0	0	0	0	0	0	0	1	0	0	0	0	0	0	0	0	0	0	0	0	0	0	0	0	0	0	0	0	0	0	0	0	0	0	0	0	0	0	0	0	0	0	0	0	0	0	0	0	0	0	0	0	0	0	0	0	0	0	0	0	0	0	0	0	0	0	0	0	0	0	0	0	0	0	1	0	0	0	0	0	0	0	0	0	0	0	0	0	0	0	0	0	0	0	0	0	0	0	0	0	0	0	0	0	0	0	0	0	0	0	0	0	0	0	0	0	0	0	0	0	0	0	0	0	0	0	0	0	0	0	0	0	0	0	0	0	0	0	0	0	0	0	0	0	0	0	0	0	0	0	0	0	0	1	0	0	0	0	0	0	0	0	0	0	0	0	0	0	0	0	0	0	0	0	1	0	0	0	0	0	0	0	0	0	0	0	0	0	0	0	0	0	0	0	0	0	0	0	0	0	1	0	0	0	0	0	0	0	0	0	0	0	0	0	0	0	0	0	0	0	0	0	0	0	0	0	0	0	0	0	0	0	0	0	0	0	0	0	0	0	0	0	0	0	0	1	0	0	0	0	0	0	0	0	0	0	0	0	0	0	0	0	0	0	0	0	0	0	0	0	0	0	0	0	0	0	0	0	0	0	0	0	0	0	1	0	0	0	0	0	0	0	0	0	0	0	0	0	0	0	0	0	0	0	0	0	0	0	0	0	0	0	0	0	0	0	0	0	0	0	0	0	0	0	0	0	0	0	0	0	0	0	0	0	0	0	0	0	0	0	0	0	0	0	0	0	0	0	0	0	0	0	0	0	0	0	0	0	0	1	0	0	0	0	0	0	0	0	0	0	0	0	0	0	0	0	0	0	0	0	0	0	0	0	0	0	0	0	0	0	0	0	0	0	0	0	0	0	1	0	0	0	0	0	0	0	0	0	0	0	0	0	0	0	0	0	0	0	0	0	0	0	0	0	0	0	0	0	0	0	0	0	1	0	0	0	0	0	0	0	0	0	0	0	0	1	0	0	0	0	0	0	0	0	0	0	0	0	0	0	0	0	0	0	0	0	0	0	0	0	0	0	0	0	0	0	0	0	0	0	0	0	0	0	0	0	0	0	0	0	0	0	0	0	0	0	0	0	0	1	0	0	0	0	0	0	0	0	0	0	0	0	0	0	0	0	0	0	0	0	0	0	0	0	0	0	0	0	0	0	0	1	0	0	0	0	0	0	0	0	0	0	0	0	0	0	0	0	0	0	0	0	0	0	0	0	0	0	0	0	0	0	0	0	0	0	0	0	0	0	0	0	0	0	0	0	0	0	0	0	0	0	0	0	0	0	0	0	0	0	0	0	0	0	0	1	0	0	0	0	0	0	0	0	0	0	0	0	0	0	0	0	0	0	0	0	0	0	0	0	1	0	0	0	0	0	0	0	0	0	0	0	0	0	0	0	0	0	0	0	0	0	0	0	0	0	0	0	0	0	0	0	0	0	0	0	0	0	0	0	0	0	0	0	0	0	0	0	0	0	0	0	0	0	0	0	0	0	0	0	0	0	0	0	0	0	0	0	0	0	1	0	0	0	0	0	0	0	0	0	0	0	0	0	0	0	0	0	0	0	0	0	0	0	0	0	0	0	0	0	0	0	0	0	0	0	0	0	0	0	0	0	1	0	0	0	0	0	0	0	0	0	0	0	0	0	0	0	0	0	0	0	0	0	0	0	0	0	0	0	0	0	0	0	0	0	0	0	0	0	0	0	0	0	0	0	0	0	0	0	0	0	0	0	0	0	0	0	0	0	0	0	0	0	0	0	0	0	0	0	0	1	0	0	0	0	0	0	0	0	0	0	0	0	0	0	0	0	0	0	0	0	0	0	0	0	0	0	0	0	0	0	0	0	0	0	1	0	0	0	0	0	0	0	0	0	0	0	0	0	0	0	1	0	0	0	0	0	0	0	0	0	0	0	0	0	0	0	0	0	0	0	0	0	0	0	0	0	0	0	0	0	0	0	0	0	0	0	0	0	0	0	0	0	0	0	0	0	0	0	0	0	0	0	0	0	0	0	0	0	0	0	0	0	0	0	0	0	0	0	0	0	0	0	0	0	0	0	0	0	0	0	0	0	0	0	0	0	0	0	0	0	0	0	0	0	0	0	0	0	0	0	0	0	0	0	0	0	0	0	0	0	0	0	0	0	0	0	0	0	0	0	0	0	0	0	0	0	0	0	0	0	0	0	0	0	0	0	0	0	0	0	0	0	0	0	0	0	0	0	0	0	0	0	0	0	0	0	0	0	0	1	0	0	0	0	0	0	0	0	0	0	0	0	0	0	0	0	0	0	0	0	0	0	0	0	0	0	0	0	0	0	0	0	0	0	0	0	0	0	0	0	0	0	0	0	0	0	1	0	0	0	0	0	0	0	0	0	0	0	0	0	0	0	0	0	0	0	0	0	0	0	0	0	0	0	0	0	0	0	0	0	0	0	0	0	0	0	0	0	0	0	0	0	0	0	0	0	0	0	0	0	0	0	0	0	0	0	0	0	0	0	0	0	0	0	0	0	0	0	0	0	0	0	1	0	0	0	0	0	0	0	0	0	0	0	0	0	0	0	0	0	0	0	0	0	0	0	0	0	0	0	0	0	0	0	0	0	0	0	0	0	0	0	0	0	0	0	0	0	0	0	0	0	0	0	0	0	1	0	0	0	0	0	0	0	0	0	0	0	0	0	0	0	0	0	1	0	0	0	0	0	0	0	0	0	0	0	0	0	0	0	0	0	0	0	0	0	0	0	0	0	0	0	0	0	0	0	0	0	0	0	0	0	0	0	0	0	0	0	0	0	0	0	0	0	0	0	0	0	0	0	0	0	0	0	0	0	0	0	0	0	0	1	0	0	0	0	0	0	0	0	0	0	0	0	0	0	0	0	0	0	0	0	0	0	0	0	0	0	0	0	0	0	0	0	0	0	0	0	0	0	0	0	0	0	0	0	0	0	0	0	0	0	0	0	0	0	0	0	0	0	0	0	0	0	0	0	0	0	0	0	0	0	0	0	0	0	1	0	0	0	0	0	0	0	0	0	0	1	0	0	0	0	0	0	0	0	0	0	0	0	0	0	0	0	0	0	0	0	0	0	0	0	0	0	0	0	0	0	0	0	0	0	0	0	0	0	0	0	0	0	0	0	0	0	0	0	0	0	0	1	0	0	0	0	0	0	0	0	0	0	0	0	0	0	0	0	0	0	0	0	0	0	0	0	0	0	0	0	0	0	0	0	0	0	0	0	0	0	0	0	0	0	0	0	0	0	0	0	0	0	0	1	0	0	0	0	0	0	0	0	0	0	0	0	0	0	0	0	0	0	0	0	0	0	0	0	0	0	0	0	0	0	0	0	0	0	0	0	0	0	0	0	0	0	0	0	0	0	0	0	0	0	0	0	0	0	1	0	0	0	0	0	0	0	0	0	0	0	0	0	0	0	0	0	0	0	0	0	0	0	0	0	0	0	0	0	0	0	0	0	0	0	0	0	0	0	0	0	0	0	0	0	0	0	0	0	0	0	0	0	0	0	0	0	0	0	0	0	0	0	0	0	0	0	0	0	0	0	0	0	0	0	0	0	0	0	0	0	0	0	0	0	0	0	0	0	0	0	0	0	0	0	0	0	0	0	0	0	0	0	0	0	0	0	0	0	0	0	0	0	0	0	0	0	0	0	0	0	0	0	0	0	0	0	0	0	0	0	0	0	2	0	0	0	0	0	0	0	0	0	0	0	0	0	0	0	0	0	0	0	0	0	0	0	0	0	0	0	0	0	0	0	0	0	0	0	0	0	0	1	0	0	0	0	0	0	0	0	0	0	0	0	0	0	0	0	0	0	0	0	0	0	0	0	0	0	0	0	0	0	0	0	0	0	0	0	0	0	0	0	0	0	0	0	0	0	0	0	0	0	0	0	0	0	0	0	0	0	0	0	0	0	0	0	0	0	0	0	0	0	0	1	0	0	0	0	0	0	0	0	0	0	0	0	0	0	0	0	0	0	0	0	0	0	0	0	0	0	0	0	0	0	0	0	0	0	0	0	0	0	0	0	0	0	0	0	0	0	0	0	0	1	0	0	0	0	0	0	0	0	0	0	0	0	0	0	0	0	0	0	0	0	0	0	0	1	0	0	0	0	0	0	0	0	0	0	0	0	0	0	1	0	0	0	0	0	0	0	0	0	0	0	0	0	0	0	0	0	0	0	0	0	0	0	0	0	0	0	0	0	0	0	0	0	0	0	0	0	0	1	0	0	0	0	0	0	0	0	0	0	0	0	0	0	0	0	0	0	0	1	0	0	0	0	0	0	0	0	0	0	0	0	0	0	1	0	0	0	0	0	0	0	0	1	0	0	0	0	0	0	0	0	0	0	0	0	0	0	0	0	0	0	0	0	0	0	0	0	0	0	0	0	0	0	0	0	0	0	0	0	0	0	0	0	0	0	0	0	0	0	0	0	0	0	0	0	0	0	0	0	0	0	0	0	0	0	0	0	0	0	0	0	0	0	0	0	0	0	0	0	0	0	0	0	0	0	0	0	0	0	0	0	0	0	0	0	0	0	0	0	0	0	0	0	0	0	0	0	0	0	0	0	0	0	0	0	0	0	0	0	0	0	0	0	0	0	0	0	0	0	0	0	0	0	0	0	0	0	0	0	0	0	0	0	0	0	0	0	0	0	0	0	0	0	0	0	0	0	0	0	0	0	0	0	0	0	0	0	0	0	0	0	0	0	0	0	0	0	0	0	0	0	0	0	0	0	0	0	0	0	0	0	0	0	0	0	0	0	0	0	0	0	0	0	0	0	0	0	0	0	0	0	0	0	0	0	0	0	0	0	0	0	0	0	0	0	0	1	0	0	0	0	0	0	0	0	0	0	0	0	0	0	0	0	0	0	0	0	0	0	0	0	0	0	0	0	0	0	0	0	0	0	0	0	1	0	0	0	0	0	0	0	0	0	0	0	0	0	0	0	0	0	0	0	0	0	0	0	0	0	0	0	0	0	0	0	0	0	0	0	0	0	0	0	0	0	0	0	0	0	0	0	0	0	0	0	0	0	0	0	0	0	0	0	0	0	0	0	0	0	0	0	0	0	0	0	0	0	0	0	0	1	0	0	0	0	0	0	0	0	0	0	0	0	0	0	0	0	0	0	0	0	0	0	0	0	0	0	0	0	0	0	0	0	0	0	0	0	0	0	0	0	0	0	0	0	0	0	0	0	0	0	0	0	0	0	0	0	0	0	0	0	0	0	0	0	0	0	0	0	0	0	0	0	0	0	0	0	0	0	0	0	0	0	0	0	0	0	0	0	0	0	0	0	0	0	0	0	0	0	0	0	0	0	0	0	0	0	0	0	0	0	0	0	0	0	0	0	0	0	0	0	0	1	0	0	0	0	0	0	0	0	0	0	0	0	0	0	0	0	0	0	0	0	0	0	0	0	0	0	0	0	0	0	0	0	0	0	0	0	0	0	0	0	0	0	0	0	0	0	0	0	0	0	0	0	0	0	0	0	0	0	0	0	0	0	0	0	0	0	0	0	0	0	0	0	0	0	0	0	0	0	0	0	0	0	0	0	0	0	0	0	0	0	0	0	0	0	0	0	0	0	0	0	0	0	0	0	0	0	0	0	0	0	0	0	0	0	0	0	0	0	0	1	0	0	0	0	0	0	0	0	0	0	0	0	0	0	0	0	0	0	0	0	0	0	0	0	0	0	0	0	0	0	0	0	0	0	0	0	0	0	0	0	0	0	0	0	0	0	0	0	0	0	0	0	0	0	0	0	0	0	0	0	0	0	0	0	0	0	0	0	0	0	0	0	0	0	0	0	0	0	0	0	0	0	0	0	0	0	0	0	0	0	0	0	0	0	0	0	0	0	0	0	0	0	0	0	0	0	0	0	0	0	0	0	0	0	0	0	0	0	0	0	0	0	0	0	0	0	0	0	0	0	0	0	0	0	0	0	0	0	0	0	0	0	0	0	0	0	0	0	0	0	0	0	0	0	0	0	0	0	0	0	0	0	0	0	0	0	0	0	0	0	0	0	0	0	0	0	0	0	0	0	0	0	0	0	0	0	0	0	0	0	0	0	0	0	0	0	0	0	0	0	0	0	0	0	0	0	0	0	0	0	0	0	0	0	0	0	0	0	0	0	0	0	0	0	0	0	0	0	0	0	0	0	0	0	0	0	0	0	0	0	0	0	0	0	0	0	0	0	0	0	0	0	0	0	1	0	0	0	0	0	0	0	0	0	0	0	1	0	0	0	0	0	0	0	0	0	0	0	0	0	0	0	0	0	0	0	0	0	0	0	0	0	0	0	0	0	0	0	0	0	0	0	0	0	0	0	0	0	0	0	0	0	0	0	0	0	0	0	0	0	0	0	0	0	0	0	0	0	0	0	0	0	0	0	0	0	0	0	0	0	0	0	0	1	0	0	0	0	0	1	0	0	0	0	0	0	0	0	0	0	0	0	0	0	0	0	0	0	0	0	0	1	0	0	0	0	0	1	0	0	0	0	0	0	0	0	0	0	0	0	0	0	0	0	0	0	0	0	0	0	0	0	0	0	0	0	0	0	0	0	0	0	0	0	0	0	0	0	1	0	0	0	0	0	0	0	0	0	0	0	0	0	0	0	0	0	0	0	1	0	0	0	0	0	0	0	0	0	0	0	0	0	0	0	0	0	0	0	0	0	0	0	0	0	0	0	0	0	0	0	0	0	0	0	0	0	0	0	0	0	0	0	0	0	0	0	0	0	0	0	0	0	0	0	0	0	0	0	0	0	0	0	0	0	0	0	0	0	0	0	0	0	0	0	0	0	0	0	0	0	0	0	0	0	0	0	0	0	0	0	0	0	0	0	0	0	0	0	0	0	0	0	0	0	0	0	0	0	0	0	0	0	0	1	0	1	0	0	0	0	0	0	0	0	0	0	1	0	0	0	0	0	0	0	0	0	0	0	1	0	0	0	0	0	0	0	0	0	0	0	0	0	0	0	0	1	0	0	0	0	0	0	0	0	0	0	0	0	0	0	0	0	0	0	0	0	0	0	0	0	0	0	0	0	0	0	0	0	0	0	0	0	0	0	0	0	0	1	0	0	0	0	0	0	0	0	0	0	0	0	0	0	0	0	0	0	0	0	0	0	0	0	0	0	0	0	0	0	0	0	0	0	0	0	0	0	0	0	0	0	0	0	0	0	0	0	0	0	0	0	0	0	0	0	0	0	0	0	0	0	0	0	0	1	0	0	0	0	0	0	0	0	0	0	0	0	0	0	0	0	0	0	0	0	0	0	1	0	0	0	0	0	0	0	0	0	0	0	0	0	0	0	0	0	0	0	0	0	0	0	0	0	0	0	0	1	0	0	0	0	0	0	0	0	0	0	0	0	0	0	0	0	0	0	0	0	0	0	0	0	0	0	0	0	0	0	0	0	0	0	0	0	0	0	0	0	0	0	0	0	0	0	0	0	0	0	0	0	0	0	0	0	0	0	0	0	0	0	0	0	0	0	0	0	0	0	0	0	0	0	0	0	1	0	0	0	0	0	0	0	0	0	0	0	0	0	0	0	0	0	0	0	0	0	0	0	0	0	0	0	0	0	0	0	0	0	0	0	0	0	0	0	0	0	0	0	0	0	0	0	0	0	0	0	0	0	0	0	0	0	0	0	0	0	0	0	0	0	0	0	0	0	0	0	0	0	0	0	0	0	0	0	0	0	0	0	0	0	0	0	0	0	0	1	0	0	0	0	0	0	0	0	0	0	0	0	0	0	0	0	0	0	0	0	0	0	0	0	0	0	0	0	0	0	0	0	0	0	0	0	0	0	0	0	0	0	0	0	0	0	0	0	0	0	0	0	0	0	0	0	1	0	0	0	0	0	0	0	0	0	0	0	0	0	0	0	0	0	0	0	0	0	0	0	0	0	0	0	0	0	0	0	0	0	0	0	0	0	0	0	0	0	0	0	0	0	0	0	0	0	0	0	0	0	0	0	0	0	0	0	0	0	0	0	0	0	0	0	0	0	0	0	0	0	0	0	0	0	0	0	0	0	0	0	0	0	0	0	0	0	0	0	0	0	0	0	0	0	0	0	0	0	0	0	0	0	0	0	0	0	0	0	0	0	0	0	0	0	0	0	1	0	0	0	0	0	0	0	0	0	0	0	0	0	0	0	0	0	0	0	0	0	0	0	0	0	0	0	0	0	0	0	0	0	0	0	0	0	0	1	0	0	0	0	0	0	0	0	0	0	0	0	0	0	0	0	0	0	0	0	0	0	0	0	0	0	0	0	0	0	0	0	0	0	0	0	0	0	0	0	0	0	0	0	0	0	0	0	0	0	0	0	0	0	0	0	0	0	0	0	0	0	0	0	0	0	0	0	0	0	0	0	0	0	0	0	0	0	0	0	0	0	0	0	0	0	0	0	0	0	0	0	0	0	0	0	0	0	0	0	0	0	0	0	0	0	0	0	0	0	0	0	0	0	0	0	0	0	0	0	0	0	0	0	0	0	0	0	0	0	0	0	0	0	0	0	0	0	0	0	0	0	0	0	0	0	0	0	0	0	0	0	0	0	0	0	0	0	0	0	0	0	0	0	0	0	0	0	0	0	0	0	0	0	0	0	0	0	0	0	0	0	0	0	0	0	0	0	0	0	0	0	0	0	0	0	0	0	0	0	0	0	0	0	0	0	0	0	1	0	0	0	0	0	0	0	0	0	0	0	0	0	0	0	0	0	0	0	0	0	0	0	0	0	0	0	0	0	0	0	0	0	0	0	0	0	0	0	0	0	0	0	0	0	0	0	0	0	0	0	0	0	0	0	0	0	0	0	0	0	0	0	0	0	0	0	0	0	0	0	0	0	0	0	0	0	0	0	0	0	0	0	0	0	0	0	0	0	0	0	0	0	0	0	0	0	0	0	0	0	0	0	0	0	0	0	0	0	0	0	0	0	0	1	0	0	0	0	0	0	0	0	0	0	0	1	1	0	0	1	0	0	0	0	0	0	0	0	0	0	0	0	0	0	0	0	0	0	0	0	0	0	0	0	0	0	0	0	0	0	0	0	0	0	0	0	0	0	0	0	0	0	0	0	0	0	0	1	0	0	0	0	0	0	0	0	0	0	0	0	0	0	0	0	0	0	0	0	0	0	0	0	0	0	0	0	0	0	0	0	0	0	0	0	0	0	0	0	0	0	0	0	0	0	0	0	0	0	0	0	0	0	0	0	0	0	0	0	0	0	0	0	0	0	0	0	0	0	0	0	0	0	0	0	0	0	0	0	0	0	0	0	0	0	0	0	0	0	0	0	0	0	0	0	0	0	0	0	0	0	0	0	0	0	0	0	0	0	0	0	0	0	0	0	0	0	0	0	0	0	0	0	0	0	0	0	0	0	0	0	0	0	0	0	0	0	0	0	0	0	0	0	0	0	0	0	0	0	0	1	0	0	0	0	0	0	0	0	0	0	0	0	0	0	1	0	0	0	0	0	0	0	0	0	0	0	0	0	0	0	0	0	0	0	0	0	0	0	0	0	0	0	0	0	0	0	0	0	0	0	0	0	0	0	0	0	0	0	0	0	0	0	0	0	0	0	0	0	0	0	1	0	0	0	0	0	0	0	0	0	0	0	0	0	0	0	0	0	0	0	0	0	0	0	0	0	0	0	0	0	0	0	0	0	0	0	0	0	0	0	0	0	0	0	0	0	0	0	0	0	0	0	0	0	0	0	0	0	0	0	0	0	0	0	0	0	0	0	0	1	1	0	0	0	0	0	0	0	0	0	0	0	0	0	0	0	0	0	0	0	0	0	0	0	0	0	0	0	0	0	0	0	0	0	0	0	0	0	0	0	0	0	0	0	0	1	0	0	0	0	0	0	0	0	0	0	0	0	0	0	0	0	0	0	0	0	0	0	0	0	0	0	0	0	0	0	0	0	0	0	0	0	0	0	0	0	0	0	0	0	0	1	0	0	0	0	0	0	1	0	0	0	0	0	0	0	0	0	0	0	0	0	0	0	0	0	0	0	0	0	0	0	0	0	0	0	0	0	0	0	0	0	0	0	0	0	0	0	0	0	0	0	0	0	0	0	0	0	0	0	0	0	0	0	0	0	0	0	0	0	0	0	0	1	0	0	0	0	0	0	0	0	0	0	0	0	0	0	0	0	0	0	0	0	0	0	0	0	0	0	0	0	0	0	0	0	0	0	0	0	0	0	0	0	0	0	0	0	0	0	0	0	0	0	0	0	0	0	0	0	0	0	0	0	0	0	0	0	0	0	0	0	0	0	1	0	0	0	0	0	0	0	0	0	0	0	0	0	0	0	0	0	0	0	0	0	0	0	0	0	0	0	0	0	0	0	0	0	0	0	0	0	0	0	0	0	0	0	0	0	0	0	0	0	0	0	0	0	0	0	0	0	0	0	0	0	0	0	0	0	0	0	0	0	0	0	0	0	0	0	0	0	0	0	0	0	0	0	0	0	0	0	0	0	0	0	0	0	0	0	0	0	0	0	0	0	0	0	0	0	0	0	0	0	0	0	0	0	0	0	0	0	0	0	0	0	0	0	0	0	0	0	0	0	0	0	0	0	0	0	0	0	0	0	0	0	0	0	0	0	1	0	0	0	0	0	0	0	0	0	0	0
N0.HOG0008726	0	0	0	0	0	0	0	0	0	0	0	0	0	0	0	0	0	0	0	0	0	0	0	0	0	0	0	0	0	0	0	0	0	0	0	0	0	0	0	0	0	0	0	0	0	0	0	0	0	0	0	0	0	0	0	0	0	0	0	0	0	0	0	0	0	0	0	0	0	0	0	0	0	0	0	0	0	0	0	0	0	0	0	0	0	0	0	0	0	0	0	0	0	0	0	0	0	0	0	1	0	0	0	0	0	0	0	0	0	0	0	0	0	0	0	0	0	0	0	0	0	0	0	0	0	0	0	0	0	0	0	0	0	0	0	0	0	0	0	0	0	0	0	0	0	0	0	0	0	0	0	0	0	0	0	0	0	0	0	0	0	0	0	0	0	0	0	0	0	0	0	0	0	0	0	0	0	0	0	0	0	0	0	0	0	0	0	0	0	0	0	0	0	0	0	0	0	0	0	0	0	0	0	0	0	0	0	0	0	0	0	0	0	0	0	0	0	0	0	0	0	0	0	1	0	0	0	0	0	0	0	0	0	0	0	0	0	0	0	0	0	0	0	0	0	0	0	0	0	0	0	0	0	0	0	0	0	0	0	0	0	0	0	0	0	0	0	0	0	0	0	0	0	0	0	0	0	0	0	0	0	0	0	0	0	0	0	0	0	0	0	0	0	0	0	0	0	0	0	0	0	0	0	0	0	0	0	0	0	0	0	0	0	0	0	0	0	0	0	0	0	0	0	0	0	0	0	0	0	0	0	0	0	0	0	0	0	0	0	0	0	0	0	0	0	0	0	0	0	0	0	0	0	0	0	0	0	0	0	0	0	0	0	0	0	0	0	0	0	0	0	0	0	0	0	0	0	0	0	0	0	0	0	0	0	0	0	0	0	0	0	0	0	0	0	0	0	0	0	0	0	0	0	0	0	0	0	0	0	0	0	0	0	0	0	0	0	0	0	0	0	0	0	0	0	0	0	0	0	0	0	0	0	0	0	0	0	0	0	0	0	0	0	0	0	0	0	0	0	0	0	0	0	0	0	0	0	0	0	0	0	0	0	0	0	0	0	0	0	0	0	0	0	0	0	0	0	0	0	0	0	0	0	0	0	0	0	0	0	0	0	0	0	0	0	0	0	0	0	0	0	0	0	0	0	0	0	0	0	0	0	0	0	0	0	0	0	0	0	0	0	0	0	0	0	0	0	0	0	0	0	0	0	0	0	0	0	0	0	0	0	0	0	0	0	0	0	0	0	0	0	0	0	0	0	0	0	0	0	0	0	0	0	0	0	0	0	0	0	0	0	0	0	0	0	0	0	0	0	0	0	0	0	0	0	0	0	0	0	0	0	0	0	0	0	0	0	0	0	0	0	0	0	0	0	0	0	0	0	0	0	0	0	0	0	0	0	0	0	0	0	0	0	0	0	0	0	0	0	0	0	0	0	0	0	0	0	0	0	0	0	0	0	0	0	0	0	0	0	0	0	0	0	0	0	0	0	0	0	0	0	0	0	0	0	0	0	0	0	0	0	0	0	0	0	0	0	0	0	0	0	0	0	0	0	0	0	0	0	0	0	0	0	0	0	0	0	0	0	0	0	0	0	0	0	0	0	0	0	0	0	0	0	0	0	0	0	0	0	0	0	0	0	0	0	0	0	0	0	0	0	0	0	0	0	0	0	0	0	0	0	0	0	0	0	0	0	0	0	0	0	0	0	0	0	0	0	0	0	0	0	0	0	0	0	0	0	0	0	0	0	0	0	0	0	0	0	0	0	0	0	0	0	0	0	0	0	0	0	0	0	0	0	0	0	0	0	0	0	0	0	0	0	0	0	0	0	0	0	0	0	0	0	0	0	0	0	0	0	0	0	0	0	0	0	0	0	0	0	0	0	0	0	0	0	0	0	0	0	0	0	0	0	0	0	0	0	0	0	0	0	0	0	0	0	0	0	0	0	0	0	0	0	0	0	0	0	0	0	0	0	0	0	0	0	0	0	0	0	0	0	0	0	0	0	0	0	0	0	0	0	0	0	0	0	0	0	0	0	0	0	0	0	0	0	0	0	0	0	0	0	0	0	0	0	0	0	0	0	0	0	0	0	0	0	0	0	0	0	0	0	0	0	0	0	0	0	0	0	0	0	0	0	0	0	0	0	0	0	0	0	0	0	0	0	0	0	0	0	0	0	0	0	0	0	0	0	0	0	0	0	0	0	0	0	0	0	0	0	0	0	0	0	0	0	0	0	0	0	0	0	0	0	0	0	0	0	0	0	0	0	0	0	0	0	0	0	0	0	0	0	0	0	0	0	0	0	0	0	0	0	0	0	0	0	0	0	0	0	0	0	0	0	0	0	0	0	0	0	0	0	0	0	0	0	0	0	0	0	0	0	0	0	0	0	0	0	0	0	0	0	0	0	0	0	0	0	0	0	0	0	0	0	0	0	0	0	0	0	0	0	0	0	0	0	0	0	0	0	0	0	0	0	0	0	0	0	0	0	0	0	0	0	0	0	0	0	0	0	0	0	0	0	0	0	0	0	0	0	0	0	0	0	0	0	0	0	0	0	0	0	0	0	0	0	0	0	0	0	0	0	0	0	0	0	0	0	0	0	0	0	0	0	0	0	0	0	0	0	0	0	0	0	0	0	0	0	0	0	0	0	0	0	0	0	0	0	0	0	0	0	0	0	0	0	0	0	0	0	0	0	0	0	0	0	0	0	0	0	0	0	0	0	0	0	0	0	0	0	0	0	0	0	0	0	1	0	0	0	0	0	0	0	0	0	0	0	0	0	0	0	0	0	0	0	0	0	0	0	0	0	0	0	0	0	0	0	0	0	0	0	0	0	0	0	0	0	0	0	0	0	0	0	0	0	0	0	0	0	0	0	0	0	0	1	0	0	0	0	0	0	0	0	0	0	0	0	0	0	0	0	0	0	0	0	0	0	0	0	0	0	0	0	0	0	0	0	0	0	0	0	0	0	0	0	0	0	0	0	0	0	0	0	0	0	0	0	0	0	0	0	0	0	0	0	0	0	0	0	0	0	0	0	0	0	0	0	0	0	0	0	0	0	0	0	0	0	0	0	0	0	0	0	0	0	0	0	0	0	0	0	0	0	0	0	0	0	0	0	0	0	0	0	0	0	0	0	0	0	0	0	0	0	0	0	0	0	0	0	0	0	1	0	0	0	0	0	0	0	0	0	0	0	0	0	0	0	0	0	0	0	0	0	0	0	0	0	0	0	0	0	0	0	0	0	0	0	0	0	0	0	0	0	0	0	0	0	0	0	0	0	0	0	0	0	0	0	0	0	0	0	0	0	0	0	0	0	0	0	0	0	0	0	0	0	0	0	0	0	0	0	0	0	0	0	0	0	0	0	0	0	0	0	0	0	0	0	0	0	0	0	0	0	0	0	0	0	0	0	0	0	0	0	0	0	0	0	0	0	0	0	1	0	0	0	0	0	0	0	0	0	0	0	0	0	0	0	0	0	0	0	0	0	0	0	0	0	0	0	0	0	0	0	0	0	0	0	0	0	0	0	0	0	0	0	0	0	0	0	0	0	0	0	0	0	0	0	0	0	0	0	0	0	0	0	0	0	0	0	0	0	0	0	0	0	0	0	0	0	0	0	0	0	0	0	0	0	0	0	0	0	0	0	0	0	0	0	0	0	0	0	0	0	0	0	0	0	0	0	0	0	0	0	0	0	0	0	0	0	0	0	0	0	0	0	0	0	0	0	0	0	0	0	0	0	0	0	0	0	0	0	0	0	0	0	0	0	0	0	0	0	0	0	0	0	0	0	0	0	0	0	0	0	0	0	0	0	0	0	0	0	0	0	0	0	0	0	0	0	0	0	0	0	0	0	0	0	0	0	0	0	1	0	0	0	0	0	0	0	0	0	0	0	0	0	0	0	0	0	0	0	0	0	0	0	0	0	0	0	0	0	0	0	0	0	0	0	0	0	0	0	0	0	0	0	0	0	0	0	0	0	0	0	0	0	0	0	0	0	0	0	0	0	0	0	0	0	0	0	0	0	0	0	0	0	0	1	0	0	0	0	0	0	0	0	0	0	0	0	0	0	0	0	0	0	0	0	0	0	0	0	0	0	0	0	0	0	0	0	0	0	0	0	0	0	0	0	0	0	0	0	0	0	0	0	0	0	0	0	0	0	0	0	0	0	0	0	0	0	0	0	0	0	0	0	0	0	0	0	0	0	0	0	0	0	0	0	0	0	0	0	0	0	0	0	0	0	0	0	0	0	0	0	0	0	0	0	0	0	0	0	0	0	0	0	0	0	0	0	0	0	0	0	0	0	0	0	0	0	0	0	0	0	0	0	0	0	0	0	0	0	0	0	0	0	0	0	0	0	0	0	0	0	0	0	0	0	0	0	0	0	0	0	0	0	0	0	0	0	0	0	0	0	0	0	0	0	0	0	0	0	0	0	0	0	0	0	0	0	0	0	0	0	0	0	0	0	0	0	0	0	0	0	0	0	0	0	0	0	0	0	0	0	0	0	0	0	0	0	0	0	0	0	0	0	0	0	0	0	0	0	0	0	0	0	0	0	1	0	0	0	0	0	0	0	0	0	0	0	0	0	0	0	0	0	0	0	0	0	0	0	0	0	0	0	0	0	0	0	0	0	0	0	0	0	0	0	0	0	0	0	0	0	0	0	0	0	0	0	0	0	0	0	0	0	0	0	0	0	0	0	0	0	0	0	0	0	0	0	0	0	0	0	0	0	0	0	0	0	0	0	0	0	0	0	0	0	0	0	0	0	0	0	0	0	0	0	0	0	0	0	0	0	0	0	0	0	0	0	0	0	0	0	0	0	0	0	0	0	0	0	0	0	0	0	0	0	0	0	0	0	0	0	0	0	0	0	0	0	0	0	0	0	0	0	0	0	0	0	0	0	0	0	0	0	0	0	0	0	0	0	0	0	0	0	0	0	0	0	0	0	0	0	0	0	0	0	0	0	0	0	0	0	0	0	0	0	0	0	0	0	0	0	0	0	0	0	0	0	0	0	0	0	0	0	0	0	0	0	0	0	0	0	0	0	0	0	0	0	0	0	0	0	0	0	0	1	0	0	0	0	0	0	0	0	0	0	0	0	0	0	0	0	0	0	0	0	0	0	0	0	0	0	0	0	0	0	0	0	0	0	0	0	0	0	0	0	0	0	0	0	0	0	0	0	0	0	0	0	0	0	0	0	0	0	0	0	0	0	0	0	0	0	0	0	0	0	0	0	0	0	0	0	0	0	0	0	0	0	0	0	0	0	0	0	0	0	0	0	0	0	0	0	0	0	0	0	0	0	0	0	0	0	0	0	1	0	0	0	0	0	0	0	0	0	0	0	0	0	0	0	0	0	0	0	0	0	0	0	0	0	0	0	0	0	0	0	0	0	0	0	0	0	0	0	0	0	0	0	0	0	0	0	0	0	0	0	0	0	0	0	0	0	0	0	0	0	0	0	0	0	0	0	0	0	0	0	0	0	0	0	0	0	0	0	0	0	0	0	0	0	0	0	0	0	0	0	0	0	0	0	0	0	0	0	0	0	0	0	0	0	0	0	0	0	0	0	0	0	0	0	0	0	0	0	0	0	0	0	0	0	0	0	0	0	0	0	0	0	0	0	0	0	0	0	0	0	0	0	0	0	0	0	0	0	0	0	0	0	0	0	0	0	0	0	0	0	0	0	0	0	0	0	0	0	0	0	0	0	0	0	0	0	0	0	0	0	0	0	0	0	0	0	0	0	0	0	0	0	0	0	0	0	0	0	0	0	0	0	0	0	0	0	0	0	0	0	0	0	0	0	0	0	0	0	0	0	0	0	0	0	0	0	0	0	0	0	0	0	0	0	0	0	0	0	0	0	0	0	0	0	0	0	0	0	0	0	0	0	0	0	0	0	0	0	0	0	0	0	0	0	0	0	0	0	0	0	0	0	0	0	0	0	0	0	0	0	0	0	0	0	0	0	0	0	0	0	0	0	0	0	0	0	0	0	0	0	0	0	0	0	0	0	0	0	0	0	0	0	0	0	0	0	0	0	0	0	0	0	0	0	0	0	0	0	0	0	0	0	0	0	0	0	0	0	0	0	0	0	0	0	0	0	0	0	0	0	0	0	0	0	0	0	0	0	0	0	0	0	0	0	0	0	0	0	0	0	0	0	0	0	0	0	0	0	0	0	0	0	0	0	0	0	0	0	0	0	0	0	0	0	0	0	0	0	0	0	0	0	0	0	0	0	0	0	0	0	0	0	0	0	0	0	0	0	0	0	0	0	0	0	0	0	0	0	0	0	0	0	0	0	0	0	0	0	0	0	0	0	0	0	0	0	0	0	0	0	0	0	0	0	0	0	0	0	0	0	0	0	0	0	0	0	0	0	0	0	0	0	0	0	0	0	0	0	0	0	0	0	0	0	0	0	0	0	0	0	0	0	0	0	0	0	0	0	0	0	0	0	0	0	0	0	0	0	0	0	0	0	0	0	0	0	0	0	0	0	0	0	0	0	0	0	0	0	0	0	0	0	0	0	0	0	0	0	0	0	0	0	0	0	0	0	0	0	0	0	0	0	0	0	0	0	0	0	0	0	0	0	0	0	0	0	0	0	0	0	0	0	0	0	0	0	0	0	0	0	1	0	0	0	0	0	0	0	0	0	0	0	0	0	0	0	0	0	0	0	0	0	0	0	0	0	0	0	0	0	0	0	0	0	0	0	0	0	0	0	0	0	0	0	0	0	0	0	0	0	0	0	0	0	0	0	0	0	0	0	0	0	0	0	0	0	0	0	0	0	0	0	0	0	0	0	0	0	0	0	0	0	0	0	0	0	0	0	0	0	0	0	0	0	0	0	0	0	0	0	0	0	0	0	0	0	0	0	0	0	0	0	0	0	0	0	0	0	0	0	0	0	0	0	0	0	0	0	0	0	0	0	0	0	0	0	0	0	0	0	0	0	0	0	0	0	0	0	0	0	0	0	0	0	0	0	0	0	0	0	0	0	0	0	0	0	0	0	0	0	0	0	0	0	0	0	0	0	0	0	0	0	0	0	0	0	0	0	0	0	0	0	0	0	0	0	0	0	0	0	0	0	0	0	0	0	0	0	0	0	0	0	0	0	0	0	0	0	0	0	0	0	0	0	0	0	0	0	0	0	0	0	0	0	0	0	0	0	0	0	0	0	0	0	0	0	0	0	0	0	0	0	0	0	0	0	0	0	0	0	0	0	0	0	0	0	0	0	0	0	0	0	0	0	0	0	0	0	0	0	0	0	0	0	0	0	0	0	0	0	0	0	0	0	0	0	0	0	0	0	0	0	0	0	0	0	0	0	0	0	0	0	0	0	0	0	0	0	0	0	0	0	0	0	0	0	0	0	0	0	0	0	0	0	0	0	0	0	0	0	0	0	0	0	0	0	0	0	0	0	0	0	0	0	0	0	0	0	0	0	0	0	0	0	0	0	0	0	0	0	0	0	0	0	0	0	0	0	0	0	0	0	0	0	0	0	0	0	0	0	0	0	0	0	0	0	0	0	0	0	0	0	0	0	0	0	0	0	0	0	0	0	0	0	0	0	0	0	0	0	0	0	0	0	0	0	0	0	0	0	0	0	0	0	0	0	0	0	0	0	0	0	0	0	0	1	0	0	0	0	0	0	0	0	0	0	0	0	0	0	0	0	0	0	0	0	0	0	0	0	0	0	0	0	0	0	0	0	0	0	0	0	0	0	0	0	0	0	0	0	0	0	0	0	0	0	0	0	0	0	0	0	0	0	0	0	0	0	0	0	0	0	0	0	0	0	0	0	0	0	0	0	0	0	0	0	0	0	0	0	0	0	0	0	0	0	0	0	0	0	0	0	0	0	0	0	0	0	0	0	0	0	0	0	0	0	0	0	0	0	0	0	0	0	0	0	0	0	0	0	0	0	0	0	0	0	0	0	0	0	0	0	0	0	0	0	0	0	0	0	0	0	0	0	0	0	0	0	0	0	0	0	0	1	0	0	0	0	0	0	0	0	0	0	0	0	0	0	0	0	0	0	0	0	0	0	0	0	0	0	0	0	0	0	0	0	0	0	0	0	0	0	0	0	0	0	0	0	0	0	0	0	0	0	0	0	0	0	0	0	0	0	0	0	0	0	0	0	0	0	0	0	0	0	0	0	0	0	0	0	0	0	0	0	0	0	0	0	0	0	0	0	0	0	0	0	0	0	0	0	0	0	0	0	0	0	0	0	0	0	0	0	0	0	0	0	0	0	0	0	0	0	0	0	0	0	0	0	0	0	0	0	0	0	0	0	0	0	0	0	0	0	0	0	0	0	0	0	0	0	0	0	0	0	0	0	0	0	0	0	0	0	0	0	1	0	0	0	0	0	0	0	0	0	0	0	0	0	0	0	0	0	0	0	0	0	0	0	0	0	0	0	0	0	0	0	0	0	0	0	0	0	0	0	0	0	0	0	0	0	0	0	0	0	0	0	0	0	0	0	0	0	0	0	0	0	0	0	0	0	0	0	0	0	0	0	1	0	0	0	0	0	0	0	0	0	0	0	0	0	0	0	0	0	0	0	0	0	0	0	0	0	0	0	0	0	0	0	0	0	0	0	0	0	0	0	0	0	0	0	0	0	0	0	0	0	0	0	0	0	0	0	0	0	0	0	0	0	0	0	0	0	0	0	0	0	0	0	0	0	0	0	0	0	0	0	0	0	0	1	0	0	0	0	0	0	0	0	0	0	0	0	0	0	0	0	0	0	0	0	0	0	0	0	0	0	0	0	0	0	0	0	0	0	0	0	0	0	0	0	0	0	0	0	0	0	0	0	0	0	0	0	0	0	0	0	0	0	0	0	0	0	0	0	0	0	0	0	0	0	0	0	0	0	0	0	0	0	0	0	0	0	0	0	0	0	0	0	0	0	0	0	0	0	0	0	0	0	0	0	0	0	0	0	0	0	0	0	0	0	0	0	0	0	0	0	0	0	0	0	0	0	0	0	0	0	0	0	0	0	0	0	0	0	0	0	0	0	0	0	0	0	0	0	0	0	0	0	0	0	0	0	0	0	0	0	0	0	0	0	0	0	0	0	0	0	0	0	0	0	0	0	0	0	0	0	0	0	0	0	0	0	0	0	0	0	0	0	0	0	0	0	0	0	0	0	0	0	0	0	0	0	0	0	0	0	0	0	0	0	0	0	0	0	0	0	0	0	0	0	0	0	0	0	0	0	0	0	0	0	0	0	0	0	0	0	0	0	0	0	0	0	0	0	0	0	0	0	0	0	0	0	0	0	0	0	0	0	0	0	0	0	0	0	0	0	0	0	0	0	0	0	0	0	0	0	0	0	0	0	0	0	0	0	0	0	0	0	0	0	0	0	0	0	0	0	0	0	0	0	0	0	0	0	0	0	0	0	0	0	0	0	0	0	0	0	0	0	0	0	0	0	0	0	0	0	0	0	0	0	0	0	0	0	0	0	0	0	0	0	0	0	0	0	0	0	0	0	0	0	0	0	0	0	0	0	0	0	0	0	0	0	0	0	0	0	0	0	0	0	0	0	0	0	0	0	0	0	0	0	0	0	0	0	0	0	0	0	0	0	0	0	0	0	0	0	0	0	0	0	0	0	0	0	0	0	0	0	0	0	0	0	0	0	0	0	0	0	0	0	0	0	0	0	0	0	0	0	0	0	0	0	0	0	0	0	0	0	0	0	0	0	0	0	0	0	0	0	0	0	0	0	0	0	0	0	0	0	0	0	0	0	0	0	0	0	0	0	0	0	0	0	0	0	0	0	0	0	0	0	0	0	0	0	0	0	0	0	0	0	0	0	0	0	0	0	0	0	0	0	0	0	0	0	0	0	0	0	0	0	0	0	0	0	0	0	0	0	0	0	0	0	0	0	0	0	0	0	0	0	0	1	0	0	0	0	0	0	0	0	0	0	0	0	0	0	0	0	0	0	0	0	0	0	0	0	0	0	0	0	0	0	0	0	0	0	0	0	0	0	0	0	0	0	0	0	0	0	0	0	0	0	0	0	0	0	0	0	0	0	0	0	0	0	0	0	0	0	0	0	0	0	0	0	0	0	0	0	0	0	0	0	0	0	0	0	0	0	0	0	0	0	0	0	0	0	0	0	0	0	0	0	0	0	0	0	0	0	0	0	0	0	0	0	0	0	0	0	0	0	0	0	0	0	0	0	0	0	0	0	0	0	0	0	0	0	0	0	0	0	0	0	0	0	0	0	0	0	0	0	0	0	0	0	0	0	0	0	0	0	0	0	0	0	0	0	0	0	0	0	0	0	0	0	0	0	0	0	0	0	0	0	0	0	0	0	0	0	0	0	0	0	0	0	0	0	0	0	0	0	0	0	0	0	0	0	0	0	0	0	0	0	0	0	0	0	0	0	0	0	0	0	0	0	0	0	0	0	0	0	0	0	0	0	0	0	0	0	0	0	0	0	0	0	0	0	0	0	0	0	0	0	0	0	0	0	0	0	0	0	0	0	0	0	0	0	0	0	0	0	0	0	0	0	0	0	0	0	0	0	0	0	0	0	0	0	0	0	0	0	0	0	0	0	0	0	0	0	0	0	0	0	0	0	0	0	0	0	0	0	0	0	0	0	0	0	0	0	0	0	0	0	0	0	0	0	0	0	0	0	0	0	0	0	0	0	0	0	0	0	0	0	0	0	0	0	0	0	0	0	0	0	0	0	0	0	0	0	0	0	0	0	0	0	0	0	0	0	0	0	0	0	0	0	0	0	0	0	0	0	0	0	0	0	0	0	0	0	0	0	0	0	0	0	0	0	0	0	0	0	0	0	0	0	0	0	0	0	0	0	0	0	0	0	0	0	0	0	0	0	0	0	0	0	0	0	0	0	0	0	0	0	0	0	0	0	0	0	0	0	0	0	0	0	0	0	0	0	0	0	0	0	0	0	0	0	0	0	0	0	0	0	0	0	0	0	0	0	0	0	0	0	0	0	0	0	0	0	0	0	0	0	0	0	0	0	0	0	0	0	0	0	0	0	0	0	0	0	0	0	0	0	0	0	0	0	0	0	0	0	0	0	0	0	0	0	0	0	0	0	0	0	0	0	0	0	0	0	0	0	0	0	0	0	0	0	0	0	0	0	0	0	0	0	0	0	0	0	0	0	0	0	0	0	0	0	0	0	0	0	0	0	0	0	0	0	0	0	0	0	0	0	0	0	0	0	0	0	0	0	0	0	0	0	0	0	0	0	0	0	0	0	0	0	0	0	0	0	0	0	0	0	0	0	0	0	0	0	0	0	0	0	0	0	0	0	0	0	0	0	0	0	0	0	0	0	0	0	0	0	0	0	0	0	0	0	0	0	0	0	0	0	0	0	0	0	0	0	0	0	0	0	0	0	0	0	0	0	0	0	0	0	0	0	0	0	0	0	0	0	0	0	0	0	0	0	0	0	0	0	0	0	0	0	0	0	0	0	0	0	0	0	0	0	0	0	0	0	0	0	0	0	0	0	0	0	0	0	0	0	0	0	0	0	0	0	0	0	0	0	0	0	0	0	0	0	0	0	0	0	0	0	0	0	0	0	0	0	0	0	0	0	0	0	0	0	0	0	0	0	0	0	0	0	0	0	0	0	0	0	0	0	0	0	0	0	0	0	0	0	0	0	0	0	0	0	0	0	0	0	0	0	0	0	0	0	0	0	0	0	0	0	0	0	0	0	0	0	0	0	0	0	0	0	0	0	0	0	0	0	0	0	0	0	0	0	0	0	0	0	0	0	0	0	0	0	0	0	0	0	0	0	0	0	0	0	0	0	0	0	0	0	0	0	0	0	0	0	0	0	0	0	0	0	0	0	0	0	0	0	0	0	0	0	0	0	0	0	0	0	0	0	0	0	0	0	0	0	0	0	0	0	0	0	0	0	0	0	0	0
N0.HOG0005431	0	0	0	0	0	0	0	0	0	0	0	0	0	0	0	0	0	0	0	0	0	0	0	0	0	0	0	0	0	0	0	0	0	0	0	0	0	0	0	0	0	0	0	0	0	0	0	0	0	0	0	0	0	0	0	0	0	0	0	0	0	0	0	0	0	0	0	0	0	0	0	0	0	0	0	0	0	0	0	0	0	0	0	0	0	0	0	0	0	0	0	0	0	0	0	0	0	0	0	0	0	0	0	0	0	0	0	0	0	0	0	0	0	0	0	0	0	0	0	0	0	0	0	0	0	0	0	0	2	0	0	0	0	0	0	0	0	0	0	0	0	0	0	0	0	0	0	0	0	0	0	0	0	0	0	0	0	0	0	0	0	0	0	0	0	0	0	0	0	0	0	0	0	0	0	0	0	0	0	1	0	0	0	0	0	0	0	0	0	0	0	0	0	0	0	0	0	0	0	0	0	0	0	0	0	0	0	0	0	0	0	0	0	0	0	0	0	0	0	0	0	0	0	0	0	0	0	0	0	0	0	0	0	0	0	0	0	0	0	0	0	0	0	0	0	0	0	0	0	0	0	0	0	0	0	0	0	0	0	0	0	0	0	0	0	0	0	0	0	0	0	0	0	0	0	0	0	1	0	0	0	0	0	0	0	0	0	0	0	0	0	0	0	0	0	0	0	0	0	0	0	0	0	0	0	0	0	0	0	0	0	0	0	0	0	0	0	0	0	0	0	0	0	0	0	0	0	0	0	0	0	0	0	0	0	0	0	0	0	0	0	0	0	0	0	0	0	0	0	0	0	0	0	0	0	0	0	0	0	0	0	0	0	0	0	0	0	0	0	0	0	0	0	0	0	0	0	0	0	0	0	0	0	0	0	0	0	0	0	0	0	0	0	0	0	0	0	0	0	2	0	0	0	0	0	0	0	0	0	0	0	0	0	0	0	0	0	0	0	0	0	0	0	0	0	0	0	0	0	0	0	0	0	0	0	0	0	0	0	0	0	0	0	0	0	0	0	0	0	0	0	0	0	0	0	0	0	0	0	0	0	0	0	0	0	0	0	0	0	0	0	0	0	0	0	0	0	0	0	0	0	0	0	0	0	0	0	0	0	0	0	0	0	0	0	0	0	0	0	0	0	0	0	0	0	0	0	0	0	0	0	0	0	0	0	0	0	0	0	0	0	0	0	0	0	0	0	0	0	0	0	0	0	0	0	0	0	0	0	0	0	0	0	0	0	0	0	0	0	0	0	0	0	0	0	0	0	0	0	0	0	0	0	0	0	0	0	0	0	0	0	0	0	0	0	0	0	0	0	0	0	0	0	0	0	0	0	0	0	0	0	0	0	0	0	0	0	0	0	0	0	0	0	0	0	0	0	0	0	0	0	0	0	0	0	0	0	0	0	0	0	0	0	0	0	1	0	0	0	0	0	0	0	0	0	0	0	0	0	0	0	0	0	0	0	0	0	0	0	0	0	0	0	0	0	0	0	0	0	0	0	0	0	0	0	0	0	0	0	0	0	0	0	0	0	0	0	0	0	0	0	0	0	0	0	0	0	0	0	1	0	0	0	0	0	0	0	0	0	0	0	0	0	0	0	0	0	0	0	0	0	0	0	0	0	0	0	0	0	0	0	0	0	0	0	0	0	0	0	0	0	0	0	0	0	0	0	0	0	0	0	0	0	0	0	0	0	0	0	0	0	0	2	0	0	0	0	0	0	0	0	0	0	0	0	0	0	0	0	0	0	0	0	0	0	0	0	0	0	1	0	0	0	0	0	0	0	0	0	0	0	0	0	0	0	0	0	0	0	0	0	0	0	0	0	0	0	0	0	0	0	0	0	0	0	1	0	0	0	0	1	0	0	0	0	0	0	0	0	0	0	1	0	0	0	0	0	0	0	0	0	0	0	0	0	0	0	0	0	0	0	0	0	0	0	0	0	0	0	0	0	0	0	0	0	0	0	0	0	0	0	0	0	0	0	0	0	0	0	0	0	0	0	0	0	0	0	0	0	0	0	0	0	0	0	0	0	0	0	0	0	0	0	0	0	0	0	0	1	0	0	0	0	0	0	0	0	0	0	0	0	0	0	0	0	0	0	0	0	0	0	0	0	0	0	0	0	0	0	0	0	0	0	0	0	0	0	0	0	0	0	0	0	0	0	0	0	0	0	0	0	0	0	0	0	0	0	0	0	0	0	0	0	0	0	0	0	0	0	0	0	0	0	0	0	0	0	0	0	0	0	0	0	0	0	0	0	0	0	0	0	0	0	0	0	0	0	0	0	0	0	0	0	0	0	0	0	0	0	0	0	0	0	0	0	0	0	0	0	0	0	0	0	0	0	0	0	0	0	0	1	0	0	0	0	0	1	0	0	1	0	0	0	0	0	0	0	0	0	0	0	0	0	0	0	0	0	0	0	0	0	0	0	0	0	0	0	0	0	0	0	0	0	0	0	0	0	0	0	0	0	0	0	0	0	0	0	0	0	0	0	0	0	0	0	0	0	0	0	0	0	0	0	0	0	0	0	0	0	0	0	0	0	0	0	0	0	0	0	0	0	0	0	0	0	0	0	0	0	0	0	0	0	0	0	0	0	0	0	0	0	0	0	0	0	0	0	0	0	0	0	0	0	0	0	0	0	0	0	0	0	0	0	0	0	0	0	0	0	0	0	0	0	0	0	0	0	0	0	0	0	0	0	0	0	0	0	0	0	0	0	1	0	0	0	0	0	0	0	0	0	0	0	0	0	0	0	0	0	0	0	0	0	0	0	0	0	0	0	0	0	0	0	0	0	0	0	0	0	0	0	0	0	0	0	0	0	0	0	0	0	0	0	0	0	0	0	0	0	0	0	0	0	0	0	0	0	0	0	0	0	0	0	0	0	0	0	0	0	0	0	0	0	0	0	0	0	0	0	0	0	0	0	0	0	0	0	0	0	0	0	0	0	0	0	0	1	1	0	0	0	0	0	0	0	0	0	0	0	0	0	0	0	0	0	0	0	0	0	0	0	0	0	0	0	0	0	0	0	0	0	0	0	0	0	0	0	0	0	0	0	0	0	0	0	0	0	0	0	0	0	0	0	0	0	0	0	0	0	0	0	0	0	0	0	0	0	0	0	0	0	0	0	0	0	0	0	0	0	0	0	0	0	0	0	0	0	0	0	0	0	0	0	0	0	0	0	0	0	0	0	0	0	0	0	0	0	0	0	0	0	0	0	0	0	0	0	0	0	0	0	0	0	0	0	0	0	0	0	0	0	0	0	0	0	0	0	0	0	0	0	0	0	0	0	0	0	0	0	0	0	0	0	0	0	0	0	0	0	0	0	0	0	0	0	0	0	0	0	0	0	0	0	0	0	0	0	0	0	0	0	0	0	0	0	0	0	0	0	0	0	0	0	0	0	0	0	0	0	0	0	0	0	0	0	0	0	0	0	0	0	0	0	0	0	0	0	0	0	0	0	0	0	0	0	0	0	0	0	0	0	0	0	0	0	0	0	0	0	0	0	0	0	0	0	0	0	0	0	0	0	0	0	0	0	0	0	0	0	0	0	0	0	0	0	0	0	0	0	0	0	0	0	0	0	0	0	0	0	0	0	0	0	0	0	0	0	0	0	0	0	0	0	0	0	0	0	0	0	0	0	0	0	0	0	0	0	0	0	0	0	0	0	0	0	0	0	0	0	0	0	0	0	0	0	0	0	0	0	0	0	0	0	0	0	0	0	0	0	0	0	0	0	0	0	0	0	0	0	0	0	0	0	0	0	0	0	0	0	0	0	0	0	0	0	0	0	0	0	0	0	0	1	0	0	0	0	0	0	0	0	0	0	0	0	0	0	0	0	0	0	0	0	0	0	1	0	0	0	0	0	0	0	0	0	0	0	0	0	0	0	0	0	0	0	0	0	0	0	0	0	0	0	0	0	0	0	0	0	0	0	0	0	0	0	0	0	0	0	0	0	0	0	0	0	0	0	0	0	0	0	0	0	0	0	0	0	0	0	0	0	0	0	0	0	0	0	0	0	0	0	0	0	0	0	0	0	0	0	0	0	0	0	0	0	0	0	0	0	0	0	0	0	0	0	0	0	0	0	0	0	0	0	0	0	0	0	0	0	0	0	0	0	0	0	0	0	0	0	0	0	0	0	0	0	0	0	0	0	0	0	0	0	0	0	0	0	0	0	0	0	0	0	0	0	0	0	0	0	0	0	0	0	0	0	0	0	0	0	0	0	0	0	0	0	0	0	0	0	0	0	0	0	0	1	0	0	0	0	0	0	0	0	0	0	0	0	0	0	0	0	1	0	0	0	0	0	0	0	0	0	0	0	0	0	0	0	0	0	0	0	0	0	0	0	0	0	0	0	0	0	0	0	0	0	0	0	0	0	0	0	0	0	0	0	0	0	0	0	0	0	0	0	0	0	0	0	0	0	0	0	0	0	0	0	0	0	0	0	0	0	0	0	0	0	0	0	0	0	0	0	0	0	0	0	0	0	0	0	0	0	0	0	0	0	0	0	0	0	0	0	0	0	0	0	0	0	0	0	0	0	0	0	0	0	0	0	0	0	0	0	0	0	1	0	0	0	0	0	0	0	0	0	0	0	0	0	0	0	0	0	0	0	0	0	0	0	0	0	0	0	0	0	0	0	0	0	0	0	0	0	0	0	0	0	0	0	0	0	0	0	0	0	0	0	0	0	2	0	0	0	0	0	0	0	2	0	0	0	0	0	0	0	0	0	0	0	0	0	0	0	0	0	0	0	0	1	0	0	0	0	0	0	0	0	0	0	0	0	0	0	0	0	0	0	0	0	0	0	0	0	0	0	0	0	0	0	0	0	0	0	0	0	0	0	0	0	0	0	0	0	0	0	0	0	0	0	0	0	0	0	0	0	0	0	0	0	0	0	0	0	0	0	0	0	0	0	0	0	0	0	0	0	0	0	0	0	0	0	0	0	0	0	0	0	0	0	0	0	0	0	0	0	0	0	0	1	0	0	0	0	0	0	0	0	0	0	0	0	0	0	0	0	0	0	0	0	0	0	0	0	0	0	0	0	0	0	0	0	0	0	0	0	0	0	0	0	0	0	0	0	0	0	0	0	0	0	0	0	0	0	0	0	0	0	0	0	0	0	0	0	0	0	0	0	0	0	0	0	0	0	0	0	0	0	0	0	0	0	0	0	0	0	0	0	0	0	0	0	0	0	0	0	0	0	0	0	0	0	0	0	0	0	0	0	0	0	0	0	0	0	0	0	0	0	0	0	0	0	0	0	0	0	0	0	0	0	0	0	0	0	0	0	0	0	0	0	0	0	0	0	0	0	0	0	0	0	0	0	0	0	0	0	0	0	0	0	0	0	0	0	0	0	0	0	0	0	0	0	0	0	0	0	0	0	0	0	0	0	0	0	0	0	0	0	0	0	0	0	0	0	0	0	0	0	0	0	0	0	0	0	0	0	0	0	0	0	0	0	0	0	0	0	0	0	0	0	0	0	0	0	0	0	0	0	0	0	0	0	0	0	0	0	0	0	0	0	0	0	0	0	0	0	0	0	0	0	0	0	0	0	0	0	0	0	0	0	0	0	0	0	0	0	0	0	0	0	0	0	0	0	0	0	0	0	0	0	0	1	0	0	0	0	0	0	0	0	0	0	0	0	0	0	0	0	0	0	0	0	0	0	0	0	0	0	0	0	0	0	0	0	0	0	0	0	0	0	0	0	0	0	0	0	0	0	0	0	0	0	0	0	0	0	0	0	0	0	0	0	0	0	0	0	0	0	0	0	0	0	0	1	0	0	0	0	0	0	0	0	0	0	0	0	0	0	0	0	0	1	0	0	0	0	0	0	0	0	0	0	0	0	0	0	0	0	0	0	0	0	0	0	0	0	0	0	0	0	0	0	0	0	0	0	0	0	0	0	0	0	0	0	0	0	0	0	0	0	0	0	0	0	0	0	0	0	0	0	0	0	0	0	0	0	0	0	0	0	0	0	0	0	0	0	0	0	0	0	0	0	0	0	0	0	0	0	0	0	0	0	0	0	0	0	0	0	0	0	0	0	0	0	0	0	0	0	0	0	0	0	0	0	0	0	0	0	0	0	0	0	0	0	0	0	0	0	0	0	0	0	0	0	0	0	0	0	0	0	0	0	0	0	0	0	0	0	0	0	0	0	0	1	0	0	0	0	0	0	0	0	0	0	0	0	0	0	0	0	0	0	0	1	0	0	0	0	0	0	0	0	0	0	0	0	0	0	0	0	0	0	0	0	0	0	0	0	0	0	0	0	0	0	0	0	0	0	0	0	0	0	0	0	0	0	0	0	0	0	0	0	0	0	0	0	0	0	0	0	0	0	0	0	0	0	0	0	0	0	0	0	0	0	0	0	0	0	0	0	0	0	0	0	0	0	0	0	0	0	0	0	0	0	0	0	0	0	0	0	0	0	0	0	0	0	0	0	0	0	0	0	0	0	0	0	0	0	0	0	0	0	0	0	0	0	0	0	0	0	0	0	0	0	0	0	0	0	0	0	0	0	0	0	0	0	0	0	0	0	0	0	0	0	0	0	0	0	0	0	0	0	0	0	0	0	0	0	0	0	0	0	0	0	0	0	0	0	0	0	0	0	0	0	0	0	0	0	1	0	0	0	0	0	0	0	0	0	0	0	0	0	0	0	0	0	0	0	0	0	0	0	0	0	0	0	0	0	0	0	0	0	0	0	0	0	0	1	0	0	0	0	0	0	0	0	0	0	0	0	0	0	0	0	0	0	0	0	0	0	0	0	0	0	0	0	0	0	0	0	0	0	0	0	0	0	0	0	0	0	0	0	0	0	0	0	0	0	0	0	0	0	0	0	0	0	0	0	0	0	0	0	0	0	0	0	0	0	0	0	0	0	0	0	0	0	0	0	0	0	1	0	0	0	0	0	0	0	0	0	0	0	0	0	0	0	0	0	0	0	0	0	0	1	0	0	0	0	0	0	0	0	0	0	0	0	0	0	0	0	0	0	0	0	0	0	0	0	0	0	0	0	0	0	0	0	0	0	0	0	0	0	0	0	0	0	0	0	0	0	0	0	0	0	0	0	0	0	0	0	0	0	0	0	0	0	0	0	0	0	0	0	0	0	0	0	0	0	0	0	0	0	0	0	0	0	0	0	0	0	0	0	0	0	0	0	0	0	0	0	0	0	0	0	0	1	0	0	0	0	0	0	0	0	0	0	0	0	0	0	0	0	0	0	0	0	0	0	0	0	0	0	0	0	0	0	0	0	0	0	0	0	0	0	0	0	0	0	0	0	0	0	0	0	0	0	0	0	0	0	0	0	0	0	0	0	0	0	0	0	0	0	0	0	0	0	0	0	0	0	0	0	0	0	0	0	0	0	0	0	0	0	0	0	0	0	0	0	0	0	0	0	0	0	0	0	0	0	0	0	0	0	0	0	0	0	0	0	0	0	0	0	0	0	0	0	0	0	0	0	0	0	0	0	0	0	0	0	0	0	0	0	0	0	0	0	0	0	0	0	0	0	0	0	0	0	0	0	0	0	0	0	0	0	0	0	0	0	0	0	0	0	0	0	0	0	0	0	0	0	0	0	0	0	0	0	0	0	0	0	0	0	0	0	0	0	0	1	0	0	0	0	0	0	0	1	0	0	0	0	0	0	0	0	0	0	0	0	0	0	1	0	0	0	0	0	0	0	0	0	0	0	0	0	0	0	0	0	0	0	0	0	0	0	0	0	0	0	0	0	0	0	0	0	0	0	0	0	0	0	0	0	0	0	0	0	0	0	0	0	0	1	1	0	0	0	0	0	0	0	0	0	0	0	0	0	0	0	1	0	0	0	0	0	0	0	0	0	0	0	0	0	1	0	0	0	0	0	0	0	0	0	0	0	0	0	0	0	0	0	0	0	0	0	0	0	0	0	0	0	0	0	0	0	0	0	0	0	0	0	0	0	0	0	0	0	0	0	0	0	0	0	0	0	0	0	0	0	0	0	0	0	0	0	0	0	0	0	0	0	0	0	0	0	0	0	0	0	0	0	0	0	0	0	0	0	0	0	0	0	0	0	0	0	0	0	0	0	0	0	0	0	0	0	0	0	0	0	0	0	0	0	0	0	0	0	0	0	0	0	0	0	0	0	0	0	0	0	0	0	0	0	0	0	1	0	0	0	0	0	0	0	0	0	0	0	0	1	0	0	0	0	0	0	0	0	1	0	0	0	0	0	0	0	0	0	0	0	0	0	0	0	0	0	0	0	0	1	0	0	0	0	0	0	0	0	0	0	0	0	0	0	0	0	0	0	0	0	0	0	0	0	0	0	1	0	0	0	0	0	0	0	0	0	0	0	0	0	0	0	0	0	0	0	0	0	0	0	0	0	0	0	0	0	0	0	0	0	0	0	0	0	0	0	0	0	0	0	0	0	0	0	0	0	0	0	0	0	0	0	0	0	0	0	0	0	0	0	0	0	0	0	0	0	0	0	0	0	0	0	0	0	0	0	0	0	0	0	0	0	0	0	0	0	0	0	0	0	0	0	0	0	0	0	0	0	0	0	0	0	0	0	0	0	0	0	0	0	0	0	0	0	0	1	0	0	0	0	0	0	0	0	0	0	0	0	0	0	0	0	0	0	0	1	0	0	0	0	0	0	0	0	0	0	0	0	0	0	0	0	0	0	0	0	0	0	0	0	0	0	0	0	0	0	0	0	0	0	0	0	0	0	0	0	0	0	0	0	0	0	0	0	0	0	0	0	0	0	0	0	0	0	0	0	0	0	0	0	0	0	0	0	0	0	0	0	0	0	0	0	0	0	0	0	0	0	0	0	0	0	0	0	0	1	1	0	0	0	0	0	0	0	0	0	0	0	0	0	0	0	0	0	0	0	0	0	0	0	0	0	0	0	0	0	0	0	0	0	0	0	0	0	0	0	0	0	0	0	0	0	0	0	0	0	0	0	0	0	0	0	0	0	0	0	0	0	0	0	0	0	0	0	0	0	0	0	0	0	0	0	0	0	0	0	0	0	0	0	0	0	0	0	0	0	0	0	0	0	0	0	0	0	0	0	0	0	0	0	0	0	0	0	0	0	0	0	0	0	0	0	0	0	0	0	0	0	0	0	0	0	0	0	0	0	0	0	0	0	0	0	0	0	0	0	0	0	0	0	0	0	0	0	0	0	0	0	0	0	0	0	0	0	0	0	0	0	0	0	0	0	0	0	1	0	0	0	0	0	0	0	0	0	0	0	0	0	0	0	0	0	0	0	0	0	0	0	0	0	0	0	0	0	0	0	0	0	0	0	0	0	1	0	0	0	0	0	0	0	0	0	0	0	0	0	0	0	0	0	0	0	0	0	0	0	0	0	0	0	0	0	0	0	0	0	0	0	0	0	0	0	0	0	0	0	0	0	0	0	0	0	0	0	0	0	0	0	0	0	0	0	0	0	0	0	0	0	0	0	0	0	0	0	0	0	0	0	0	0	0	0	0	0	3	0	0	0	0	0	0	0	0	0	0	0	0	0	0	0	0	0	0	0	0	0	0	0	0	0	0	0	0	0	0	0	0	0	0	0	0	0	0	1	0	0	0	0	0	0	0	0	0	0	0	0	0	0	0	0	0	0	0	0	0	0	0	0	0	0	0	0	0	0	0	0	0	0	0	0	0	0	0	0	0	0	0	0	0	0	0	0	0	0	0	0	0	0	0	0	0	0	0	0	0	0	0	0	0	0	0	0	0	0	0	0	0	0	0	0	0	0	0	0	0	0	0	0	0	0	0	0	0	0	0	1	0	0	0	0	0	0	0	0	0	1	0	0	0	0	0	0	0	0	0	0	0	0	0	0	0	0	0	0	0	0	0	0	0	0	0	0	0	0	0	0	0	0	0	0	0	0	0	0	0	0	0	0	0	0	0	0	0	0	0	0	1	0	0	0	0	0	0	0	0	0	0	0	0	0	0	0	1	0	0	0	0	0	0	0	0	0	0	0	0	0	1	0	0	0	0	0	0	0	0	0	0	0	0	0	0	0	0	0	0	0	0	0	0	0	0	0	0	0	0	0	0	0	0	0	0	0	0	0	0	0	0	0	0	0	0	0	0	0	0	0	0	0	0	0	0	0	0	0	0	0	0	0	0	0	0	0	0	0	0	0	0	0	0	0	0	0	0	0	0	0	0	0	0	0	0	0	0	0	0	0	0	0	0	0	0	0	0	0	0	0	0	0	0	0	0	0	0	0	0	0	0	0	0	0	0	0	0	0	0	0	0	0	0	0	0	0	0	0	0	0	0	0	0	0	0	0	0	0	0	0	0	0	0	0	0	0	0	0	0	0	0	0	0	0	0	0	0	0	0	0	0	0	0	0	0	0	0	0	0	0	0	0	0	0	0	0	0	0	0	1	0	0	0	0	0	0	0	0	0	0	0	0	0	0	0	0	0	0	0	0	0	0	0	0	0	0	0	0	0	0	0	0	0	0	0	0	0	0	0	0	0	0	0	0	0	0	0	0	0	0	0	0	0	0	0	0	0	0	0	0	0	0	0	0	0	0	0	0	0	0	0	0	0	0	0	0	0	0	0	0	0	0	0	0	0	0	0	0	0	0	0	0	0	0	0	0	0	0	0	0	0	0	0	0	0	0	0	0	0	0	0	0	0	0	0	0	0	0	0	0	0	0	0	0	0	0	0	0	0	0	0	0	0	0	0	0	0	0	0	0	0	0	1	0	0	0	0	0	0	1	0	0	0	0	0	0	0	0	0	0	0	0	0	0	0	0	0	0	0	0	0	0	0	0	0	0	0	0	0	0	0	0	0	0	0	0	0	0	0	0	0	0	0	0	0	0	0	0	0	0	0	0	0	0	0	0	0	0	0	0	0	0	0	0	0	0	0	0	0	0	0	0	0	0	0	0	0	0	0	0	0	0	0	0	0	0	0	0	0	0	0	1	0	0	0	0	0	0	0	0	0	0	0	1	0	0	0	0	0	0	0	0	0	0	0	0	0	0	0	0	0	0	0	0	1	0	0	0	0	0	0	0	0	0	0	0	0	0	0	0	0	0	0	0	0	0	0	0	0	0	0	0	0	0	0	0	0	0	0	0	0	0	0	0	0	0	0	0	0	0	0	0	0	0	0	0	0	0	0	0	0	0	0	0	0	0	0	0	0	0	0	0	0	0	0	0	0	0	0	0	0	0	0	0	0	0	1	0	0	0	0	0	0	0	0	0	0	0	0	0	0	0	0	0	0	0	0	0	0	0	0	0	0	0	0	0	0	0	0	0	0	0	0	0	0	0	0	0	0	0	0	0	0	0	1	0	0	0	0	0	0	0	0	0	0	0	0	0	0	0	0	0	0	0	0	0	0	0	0	0	0	0	0	0	0	0	0	0	0	0	0	0	0	0	0	0	0	0	0	0	0	0	0	0	0	0	0	0	0	0	0	0	0	0	0	0	0	0	0	0	0	0	0	0	0	0	0	0	0	0	0	0	0	0	0	0	0	1	0	0	0	0	0	0	0	0	0	0	0	0	0	0	0	0	0	0	0	0	0	0	0	0	0	0	0	0	0	0	0	0	0	0	0	0	0	0	0	0	0	0	0	0	0	0	0	0	0	0	0	0	0	0	0	0	0	0	0	0	0	0	0	0	0	0	0	0	0	0	0	0	0	0	0	2	0	0	0	0	0	0	0	0	0	0	0	0	0	0	0	0	0	0	0	0	0	0	0	0	0	0	0	0	0	0	0	0	0	0	0	0	0	0	0	0	0	0	0	0	0	0	0	0	0	0	0	0	0	0	1	0	0	0	0	0	0	0	0	0	0	0	0	0	0	0	0	0	0	0	0	0	0	0	0	0	0	0	0	0	0	2	0	0	0	0	0	0	0	0	0	0	0	0	0	0	0	0	0	0	0	0	0	0	0	0	0	0
N0.HOG0006906	0	0	0	0	1	1	0	1	0	0	0	0	0	0	0	0	0	1	0	0	0	0	0	0	0	0	0	0	0	0	0	0	0	1	0	0	0	1	0	0	0	0	0	1	0	0	0	0	1	0	0	0	0	0	0	0	0	0	0	0	0	2	0	0	1	1	1	0	0	0	0	0	0	0	0	0	1	0	0	0	1	0	0	0	0	0	0	0	1	0	0	0	0	0	0	2	0	0	0	0	0	0	0	1	1	0	0	0	1	0	0	0	0	0	0	0	0	0	0	0	0	0	0	1	0	0	0	1	1	5	1	0	0	0	1	0	0	0	0	2	0	0	0	0	0	0	0	0	0	1	0	0	1	0	1	0	0	0	0	0	1	0	0	0	0	1	0	1	0	1	0	0	0	0	0	1	0	0	0	0	1	0	1	0	0	0	0	0	0	2	0	1	0	0	1	1	0	0	2	0	0	2	1	0	0	0	0	0	1	0	0	0	0	0	0	0	0	0	0	0	0	1	0	0	0	2	1	0	2	0	0	0	0	0	0	0	0	2	0	0	0	1	0	0	0	1	0	0	0	0	0	0	0	1	0	0	0	0	0	0	0	1	0	0	0	0	0	0	1	0	0	0	0	0	0	0	1	0	0	0	0	1	0	0	0	0	1	0	0	0	0	0	0	0	0	0	0	0	0	0	0	0	0	0	0	0	0	0	0	0	1	0	1	0	0	0	0	0	2	1	0	0	0	0	1	0	0	1	0	0	0	0	0	0	0	1	1	0	0	0	0	0	0	0	1	1	1	0	0	0	0	0	0	0	1	0	0	0	0	0	0	0	0	1	0	0	0	0	0	0	1	0	0	0	0	1	0	0	0	0	0	0	0	0	0	0	0	0	0	0	0	0	0	0	0	0	0	0	0	0	0	0	0	0	0	1	0	1	0	0	1	0	0	0	0	0	0	0	0	0	1	2	0	0	0	0	0	0	0	0	0	0	0	1	0	0	0	0	0	1	0	0	0	0	0	0	0	0	1	0	0	0	1	1	0	0	0	0	0	0	0	0	0	2	0	0	1	1	0	0	0	1	0	0	0	0	0	0	1	0	1	0	0	1	0	0	0	0	0	1	2	2	0	0	0	1	1	0	0	0	0	0	0	0	0	0	0	0	0	1	0	1	0	0	0	0	0	0	0	1	0	0	0	0	0	0	1	0	0	0	1	0	1	1	0	0	0	1	0	1	0	0	0	0	0	0	0	0	0	0	0	2	0	0	1	0	0	1	0	0	0	0	0	0	0	0	1	0	0	0	0	0	0	0	0	1	0	2	0	0	0	0	0	0	0	0	0	0	0	1	0	0	0	0	1	0	1	0	0	0	0	0	0	0	1	1	1	0	0	0	0	0	0	0	0	0	0	0	1	0	0	0	0	0	0	0	0	2	1	0	0	0	0	1	0	0	0	0	0	1	0	0	0	0	0	1	0	0	0	0	0	0	0	0	0	0	0	0	0	0	0	0	0	0	0	0	0	0	0	0	0	1	0	0	0	0	0	0	0	0	1	0	1	1	0	0	0	2	1	1	0	0	0	0	1	0	0	0	0	1	0	0	0	1	0	0	0	0	0	0	0	0	0	0	0	0	1	0	0	0	1	0	0	0	0	1	0	0	0	0	0	0	0	0	0	0	0	0	1	0	0	0	0	0	0	2	0	0	0	2	0	0	0	0	0	0	0	0	0	0	0	0	0	0	1	0	0	0	0	0	0	0	0	0	1	0	0	0	0	1	0	0	0	0	0	0	0	0	1	0	0	1	0	0	0	0	0	0	1	0	0	0	0	0	0	0	0	1	1	0	1	1	0	2	0	1	0	0	0	0	0	0	0	1	2	0	0	0	1	0	0	0	0	1	0	0	0	1	0	1	0	0	1	0	0	2	0	0	0	0	0	0	1	1	0	0	0	0	0	0	0	1	1	0	0	0	0	0	0	0	0	0	1	0	0	0	0	0	0	0	0	0	0	0	2	0	0	3	0	0	0	0	0	0	0	0	0	1	0	0	0	0	0	0	0	0	0	0	0	0	1	0	0	0	0	0	2	0	1	0	1	0	0	1	2	0	0	0	0	0	0	0	0	0	0	0	0	0	2	0	1	1	0	2	0	0	0	1	0	2	1	0	1	0	1	0	0	0	0	0	0	0	0	1	0	0	0	0	0	0	0	1	1	1	0	0	2	0	1	1	0	0	0	0	0	0	0	0	0	0	1	1	1	0	0	0	0	0	0	0	0	1	0	1	1	0	0	1	0	0	0	0	0	0	0	1	0	0	1	0	0	0	0	0	0	0	0	1	0	0	1	0	0	0	0	0	1	0	1	0	0	0	0	0	0	1	0	0	0	0	0	0	0	0	1	0	0	1	0	0	0	0	0	0	0	0	0	0	0	0	0	0	0	0	0	0	0	0	2	1	0	0	0	0	0	0	0	0	0	0	0	0	0	0	0	2	0	0	1	0	0	0	0	0	0	0	0	0	0	0	0	0	1	0	0	0	1	0	0	0	0	0	0	0	0	0	0	0	0	0	1	0	0	0	0	0	0	0	1	0	1	0	0	0	0	0	0	1	0	0	0	0	0	0	0	0	1	1	0	0	0	1	0	0	0	0	0	0	1	1	0	1	0	1	0	0	0	0	1	0	0	0	0	0	1	0	0	0	0	0	0	1	1	0	0	0	1	0	2	0	0	0	1	0	0	0	0	2	0	0	0	0	0	0	0	0	0	0	0	0	0	0	0	0	0	0	0	0	0	0	0	0	0	0	0	0	1	0	1	0	0	0	1	0	1	0	0	0	0	0	0	1	0	0	1	0	0	2	3	0	0	0	0	0	0	0	2	0	0	1	0	1	0	0	0	0	0	0	0	0	0	0	0	0	0	0	0	0	1	0	0	1	1	0	0	1	0	0	0	0	0	0	0	0	0	0	0	0	0	0	0	0	0	0	0	0	0	0	0	0	0	0	0	0	0	2	0	0	0	0	0	0	0	0	0	0	0	0	0	0	0	0	0	0	1	0	0	0	0	0	0	0	0	0	0	0	0	0	0	1	1	0	1	0	0	0	0	0	1	0	1	1	0	0	0	0	0	0	0	0	0	1	0	1	1	1	0	0	0	0	0	0	1	0	0	0	0	0	0	1	0	0	1	0	0	0	1	0	0	0	0	1	0	0	0	0	0	0	0	0	1	0	0	0	0	0	0	0	0	0	0	1	0	0	0	0	0	0	0	0	0	0	0	0	0	1	0	1	0	0	1	0	0	0	0	0	0	0	0	0	0	0	0	0	0	0	0	0	0	0	0	0	0	0	0	0	1	0	0	0	1	0	0	0	0	0	0	0	0	0	0	0	0	0	0	0	0	0	0	0	0	3	0	0	1	0	1	0	0	0	0	0	0	0	0	0	0	0	0	2	0	0	0	0	1	0	0	0	0	0	0	0	1	0	0	0	0	0	0	0	0	0	1	1	2	0	1	0	0	0	0	0	0	0	0	0	0	0	0	0	0	0	0	1	0	0	0	0	0	0	1	0	0	0	0	0	0	0	0	0	0	0	0	0	0	0	0	0	0	1	0	0	0	1	0	0	0	0	0	0	1	0	0	0	0	0	0	0	0	1	0	0	1	0	0	0	1	2	0	0	1	0	0	0	0	0	0	0	0	2	0	0	0	1	1	0	0	1	0	0	0	0	0	0	0	0	1	1	0	0	0	0	0	0	0	1	0	0	0	0	0	0	0	0	0	0	0	1	0	1	1	0	0	0	2	0	0	0	1	0	0	0	0	0	0	0	0	0	1	0	0	0	0	0	0	0	1	0	1	0	1	0	0	0	1	0	0	0	0	0	1	0	1	0	0	0	0	0	0	1	0	1	0	0	0	0	0	0	0	0	1	0	1	0	0	0	0	0	1	0	0	0	0	0	0	0	0	0	0	0	0	0	1	0	0	0	0	0	1	0	0	0	0	0	0	0	0	0	0	0	0	0	0	1	0	0	0	0	0	0	0	0	0	0	0	2	0	0	0	0	0	0	1	3	0	0	0	0	0	0	0	0	0	0	1	0	1	1	0	0	0	0	1	0	0	0	0	0	2	0	1	0	0	0	0	0	1	0	0	1	0	0	0	1	0	0	0	0	0	0	1	0	0	0	0	0	1	0	0	0	0	0	0	0	0	0	0	0	0	0	0	0	1	1	0	0	0	0	0	1	0	0	0	0	0	0	0	0	0	0	1	0	0	0	0	0	0	0	0	0	0	0	0	0	0	0	0	0	0	0	1	0	0	0	0	0	0	1	0	0	0	0	0	0	0	0	1	0	0	1	0	0	0	0	1	0	0	0	0	0	0	0	0	0	0	1	1	0	0	0	1	0	0	0	0	1	0	0	0	0	0	0	0	0	0	0	0	0	1	0	2	1	2	0	1	0	0	0	0	0	0	0	0	0	0	0	0	0	0	0	0	1	0	1	0	1	0	0	2	0	0	0	0	0	0	0	0	0	0	0	0	0	1	0	0	1	0	0	0	0	0	0	1	0	0	1	1	1	0	0	0	0	0	0	0	0	1	0	0	0	0	1	0	0	0	0	0	0	0	0	0	0	1	0	0	1	0	0	1	0	1	0	0	0	0	1	0	2	0	0	0	0	0	1	3	0	0	0	0	0	0	1	0	0	0	0	0	0	0	0	0	0	1	0	0	0	1	0	0	0	0	0	0	0	0	1	0	0	0	0	0	0	0	0	0	0	0	0	0	0	1	0	0	0	1	0	0	0	0	0	0	0	0	0	0	0	2	0	0	0	0	0	0	1	0	0	0	0	0	0	0	0	0	1	0	0	0	0	0	0	0	1	0	1	0	1	0	0	0	0	0	1	0	0	2	0	0	0	0	0	0	0	0	0	0	0	0	0	0	0	0	0	0	0	0	0	0	0	0	0	0	0	0	0	0	0	0	0	0	0	0	0	0	0	0	0	0	0	0	0	1	0	0	1	0	0	0	0	0	1	0	0	0	0	0	0	0	0	0	0	0	0	1	0	0	1	0	0	0	0	1	0	0	0	0	0	0	0	0	0	0	1	0	0	0	0	0	0	0	0	2	1	1	0	0	0	0	0	0	2	0	0	2	0	1	0	0	0	0	0	0	0	0	0	1	0	0	2	0	0	0	0	0	0	0	0	0	0	0	1	0	1	0	0	0	1	0	1	0	0	0	0	0	0	0	0	0	0	0	0	1	0	1	0	1	1	0	1	0	0	0	0	0	0	0	0	0	0	0	0	0	0	1	0	0	1	1	0	0	0	0	0	0	0	0	0	0	0	0	0	0	0	0	0	0	0	0	0	0	0	0	0	0	0	0	0	0	0	0	0	0	0	0	1	0	2	0	0	0	0	0	0	0	0	0	0	0	1	0	0	0	0	0	0	1	1	2	0	0	0	0	0	0	1	0	0	0	0	0	0	0	1	0	0	0	0	0	0	1	1	0	0	0	0	0	0	0	0	0	1	1	1	0	0	0	0	1	1	0	0	0	0	1	0	0	0	0	0	1	0	0	0	0	0	0	0	0	1	0	0	0	1	1	1	1	0	0	1	2	0	0	0	1	0	0	0	0	0	0	0	0	0	0	0	1	0	0	0	0	0	1	0	1	0	0	0	0	0	1	0	0	0	1	0	0	0	1	0	0	0	0	0	0	0	0	0	0	0	1	1	0	0	2	1	0	3	0	0	1	0	0	0	0	0	0	0	0	0	0	0	0	0	0	1	0	0	0	1	0	0	0	1	1	0	0	0	0	0	0	0	0	0	2	1	0	1	1	0	0	0	0	0	0	0	0	0	0	1	0	0	0	0	0	0	0	0	0	0	0	0	0	1	2	0	0	0	0	0	0	0	0	0	1	0	0	0	0	0	0	2	0	0	0	0	1	0	0	1	0	0	0	0	0	0	0	0	1	0	0	0	0	0	0	1	0	0	1	0	0	1	0	0	0	0	0	0	0	1	0	0	0	0	0	0	0	0	0	0	0	0	0	1	0	0	0	1	0	0	0	0	0	0	1	0	1	0	0	0	0	0	0	0	0	0	0	1	0	0	0	0	0	0	0	2	0	0	0	0	0	1	0	2	0	0	1	0	0	0	0	0	0	0	0	0	0	0	0	0	0	0	0	0	0	2	0	0	0	0	0	0	0	0	0	0	0	0	0	1	0	0	0	0	0	0	0	0	0	0	0	0	0	0	1	0	0	3	0	0	0	0	1	0	0	0	0	0	0	0	0	1	1	0	0	1	0	0	0	0	0	0	0	1	0	0	0	0	0	0	0	0	0	1	0	0	0	1	0	0	1	0	0	0	0	0	0	0	0	0	0	0	1	0	0	0	0	0	0	0	0	0	0	0	0	0	1	1	0	0	0	0	1	0	0	0	0	0	0	0	0	1	0	0	0	0	0	0	0	0	0	0	1	0	0	0	1	1	1	0	0	1	0	0	0	0	0	0	0	0	0	0	1	1	0	0	0	0	0	0	0	0	0	2	3	0	0	0	0	2	0	0	0	0	0	0	0	0	2	0	2	0	1	0	0	0	0	0	1	0	0	0	1	0	0	1	1	0	0	0	0	0	0	0	0	0	0	1	1	0	0	0	1	1	0	0	0	0	0	0	0	0	0	0	1	0	0	0	0	0	0	1	0	1	0	2	0	0	0	0	0	1	0	1	0	0	0	0	0	0	2	0	0	0	0	0	0	0	0	0	0	0	0	0	0	0	0	0	0	0	0	0	1	0	0	1	0	2	0	0	0	1	0	0	0	0	0	0	1	1	0	0	2	0	0	0	0	0	0	0	0	0	1	0	0	1	0	0	0	0	0	0	0	0	0	0	0	0	1	0	1	0	0	0	0	0	0	0	0	0	0	0	0	1	0	0	2	1	0	0	0	0	0	0	0	0	0	0	0	0	0	0	0	0	0	0	0	0	0	0	1	0	0	0	1	0	0	0	0	0	0	1	0	2	0	0	0	0	0	0	0	0	0	0	0	0	0	0	0	0	0	0	0	0	0	0	0	1	0	0	2	0	0	0	0	0	0	0	0	0	0	0	0	0	0	0	0	0	0	0	0	0	0	0	0	0	1	0	0	0	0	0	0	1	0	0	0	1	1	0	0	1	0	0	0	0	0	1	0	0	0	0	0	0	1	0	0	0	0	0	0	1	0	0	0	0	0	0	1	2	0	0	0	1	0	1	0	0	0	0	1	0	0	0	0	0	0	1	0	2	0	0	0	0	0	0	0	0	0	0	0	0	0	0	0	0	0	1	2	0	0	0	0	0	1	0	0	0	0	0	0	1	1	0	0	0	0	0	1	0	0	0	0	0	0	0	0	0	0	0	0	0	0	0	0	1	1	1	0	0	0	1	0	0	0	0	0	0	1	1	0	0	1	0	1	0	0	0	0	0	0	0	1	0	0	1	0	0	0	0	1	0	0	0	0	0	0	1	0	0	0	0	0	0	1	0	0	0	0	0	0	0	0	0	0	0	1	0	0	0	1	1	0	0	0	0	1	1	0	0	1	0	0	0	0	0	0	2	0	0	0	0	0	0	0	0	0	0	0	0	0	0	0	0	0	0	0	0	0	2	1	0	0	0	0	0	0	0	1	0	0	0	0	0	0	0	0	0	0	0	0	0	0	1	1	0	1	0	0	0	0	0	1	0	0	0	0	1	0	0	2	0	0	0	0	0	0	1	0	0	1	0	0	0	1	0	1	0	0	0	1	0	0	0	0	0	0	0	0	0	0	0	0	0	0	0	0	0	1	0	0	0	0	0	0	0	0	1	0	1	0	0	1	0	0	0	0	1	0	1	0	0	0	0	0	0	0	0	0	0	0	0	0	1	2	0	0	0	0	0	0	0	1	0	0	0	0	0	1	0	0	0	0	2	0	0	0	0	0	0	0	0	0	0	0	0	0	1	0	0	0	0	0	0	1	0	0	0	0	0	0	1	1	0	0	0	0	0	2	0	0	0	0	0	1	0	0	1	0	1	0	0	1	0	0	0	0	0	1	0	0	0	0	0	0	0	0	0	0	0	0	1	3	0	0	0	0	0	2	0	0	0	0	0	0	0	0	0	0	0	3	0	0	0	0	0	0	0	0	2	0	0	0	0	0	0	1	0	0	0	0	0	1	1	0	0	0	0	0	0	0	1	0	1	0	1	0	0	0	0	1	0	0	0	0	0	0	0	0	0	1	1	0	0	0	0	0	0	1	0	1	1	0	0	0	0	0	0	0	0	0	1	1	0	1	0	1	0	0	0	0	0	0	1	0	0	0	0	1	0	0	0	0	1	0	0	2	0	2	0	1	0	0	0	0	0	0	0	0	0	0	0	1	0	0	0	0	0	1	0	0	0	0	0	0	0	0	0	0	0	0	1	0	0	0	0	0	0	0	1	0	0	0	0	0	0	0	0	2	0	2	0	0	0	0	0	0	0	0	0	0	2	0	0	0	2	0	0	0	0	0	0	0	0	0	1	0	0	0	0	0	1	1	0	0	0	0	2	0	0	0	0	2	0	0	1	1	1	1	1	0	0	1	0	0	1	1	1	0	0	0	0	1	0	0	0	0	0	0	0	0	0	0	0	1	0	0	0	1	0	0	0	0	0	0	0	0	0	1	0	0	0	0	0	0	0	0	1	2	0	0	0	1	0	0	0	1	0	0	1	0	0	0	0	0	1	1	0	0	0	0	0	0	0	0	0	1	0	0	0	2	0	1	0	1	0	1	0	1	0	0	0	0	0	0	0	0	0	0	1	1	0	0	1	0	0	0	1	0	0	0	0	0	0	0	0	1	0	0	0	2	0	0	0	1	0	0	0	0	0	0	0	0	0	0	0	0	0	0	0	1	0	0	0	0	0	1	0	0	0	0	0	0	0	0	0	0	0	0	0	0	0	1	0	0	0	0	0	0	0	0	1	0	1	1	0	0	1	0	0	0	0	0	0	0	0	0	0	0	0	0	0	0	0	0	0	0	0	0	0	1	0	0	0	0	0	0	0	1	0	0	0	0	0	0	0	0	0	0	0	0	0	0	0	0	0	0	0	2	0	0	0	0	0	0	0	0	1	0	1	1	0	0	0	0	0	0	0	0	0	1	0	0	0	0	0	0	0	0	0	0	0	0	1	0	0	0	1	0	0	0	0	0	0	0	0	0	0	0	1	1	0	0	0	0	1	0	0	0	0	0	1	0	0	0	0	0	0	0	0	0	0	0	0	0	1	0	0	0	0	0	1	0	0	0	0	0	0	0	0	0	0	0	0	1	0	0	0	0	1	1	0	0	0	0	1	0	0	0	0	0	0	0	0	0	0	0	0	0	0	0	0	0	0	0	0	1	0	1	0	0	0	1	0	0	0	0	0	0	0	0	0	1	0	0	0	1	0	0	0	0	1	0	0	0	1	0	0	0	0	0	1	0	0	0	0	0	0	0	0	0	0	0	1	0	0	1	0	0	0	0	0	0	0	0	0	0	0	0	0	0	0	0	0	1	0	0	0	0	0	0	1	0	0	0	0	0	1	0	0	0	0	1	0	0	1	1	0	0	0	2	0	2	0	0	1	2	0	0	0	2	0	0	0	0	0	0	1	1	1	0	0	0	3	0	0	0	0	0	0	0	0	0	0	0	1	1	0	0	0	0	0	0	1	0	0	0	0	0	1	0	0	0	0	0	0	0	0	0	1	0	0	0	0	0	0	0	0	1	1	0	0	0	1	0	0	0	0	0	0	1	0	1	2	0	0	0	0	0	0	0	1	0	0	0	0	0	0	0	0	0	0	0	0	0	0	0	0	0	0	0	0	0	0	1	0	0	0	1	0	0	1	0	0	0	0	1	0	0	0	0	0	0	0	0	0	0	0	1	0	0	0	0	0	0	0	0	0	1	0	3	0	0	1	1	0	0	0	1	0	1	1	2	0	1	0	1	0	0	0	1	1	0	0	2	0	0	0	1	0	0	0	0	1	0	0	0	0	1	0	0	0	0	0	1	0	0	0	0	1	0	0	0	0	0	0	0	1	0	0	1	0	0	1	0	0	0	0	0	0	1	0	0	0	1	1	0	0	0	0	0	0	0	0	0	0	1	0	0	0	0	0	2	0	0	0	0	0	0	0	0	0	0	0	2	1	0	1	0	0	1	1	0	0	0	1	0	0	0	0	1	0	0	0	0	0	0	0	0	0	0	0	0	0	0	0	0	0	0	0	0	0	0	0	0	0	0	2	4	0	1	0	0	0	0	0	0	0	0	2	0	0	0	1	0	0	0	0	0	1	2	0	0	0	0	0	0	0	0	0	0	0	0	1	0	1	0	0	0	0	0	0	0	0	0	0	0	0	0	0	0	0	2	0	0	0	0	0	0	0	0	0	0	1	0	0	0	0	0	0	0	1	0	0	0	0	0	0	0	1	0	0	0	0	0	0	0	0	0	0	0	0	0	0	0	1	0	0	0	0	0	1	0	0	0	0	0	0	0	0	0	0	1	1	0	0	0	0	0	4	0	0	0	0	0	0	1	0	0	0	2	2	0	1	0	0	0	0	0	0	0	1	0	0	0	1	0	0	0	0	0	0	0	0	0	0	0	1	0	0	0	1	0	0	0	0	1	0	0	1	0	0	0	0	0	0	0	0	0	0	1	0	0	0	1	0	0	0	1	0	1	0	0	2	0	0	1	0	0	0	0	0	0	0	0	0	0	1	0	0	0	0	0	1	0	0	0	0	0	1	0	0	0	0	0	0	0	0	0	0	0	0	0	0	0	2	0	0	0	0	0	0	0	1	1	1	0	1	0	0	0	0	0	0	0	0	0	0	0	0	0	0	0	0	1	0	0	0	0	0	0	0	0	0	0	1	3	0	0	0	2	0	0	0	0	0	0	1	0	0	3	0	0	0	1	0	0	0	0	1	0	0	0	0	0	0	0	0	0	0	0	0	1	0	1	0	0	0	0	1	0	0	0	0	0	0	0	0	0	0	0	0	1	0	0	1	0	2	0	0	0	0	3	0	0	0	0	0	1	1	0	0	0	1	0	0	0	1	0	0	0	0	0	1	0	0	0	0	0	0	1	0	0	0	0	1	0	0	0	0	2	0	0	1	0	1	0	0	0	0	1	0	0	0	0	3	1	0	0	0	0	0	0	0	0	0	1	0	0	1	0	0	1	0	0	0	0	0	0	1	1	0	1	0	0	0	0	0	0	0	0	0	1	1	0	0	0	0	1	0	0	1	1	0	0	0	0	0	1	0	0	1	0	0	1	0	0	0	0	0	0	0	0	0	0	0	0	0	0	0	0	1	0	0	0	0	0	0	0	0	0	0	0	0	2	1	0	1	0	2	0	1	0	0	1	0	0	0	0	0	0	0	0	0	0	0	0	0	0	0	1	0	0	0	0	0	0	0	2	1	0	0	0	0	0	0	0	2	0	0	1	0	0	0	0	1	0	0	1	1	0	0	0	1	0	0	0	0	1	0	1	0	0	0	1	0	2	1	1	0	0	0	2	0	0	0	1	0	0	0	0	0	1	0	0	0	0	0	0	0	0	0	1	0	0	0	0	0	0	0	2	0	0	0	1	0	0	0	0	0	0	0	0	0	2	1	0	1	0	0	0	1	0	1	0	0	0	0	0	0	0	0	0	0	0	0	0	0	0	1	2	0	0	0	0	0	0	0	0	0	0	0	0	0	0	0	1	0	0	0	1	0	0	0	0	0	0	0	0	0	0	0	0	0	0	0	0	1	0	0	0	0	0	1	0	0	0	0	0	0	0	1	0	0	0	0	0	0	0	0	1	0	0	0	0	0	0	0	0	0	0	0	0	1	0	1	0	0	1	0	0	0	0	0	0	0	0	0	0	0	0	0	0	0	1	0	1	0	0
N0.HOG0001053	0	0	0	1	2	1	1	0	0	0	0	1	0	0	1	0	0	0	0	1	0	0	0	0	0	0	0	0	1	0	1	0	0	4	0	0	0	0	1	0	0	0	0	0	1	0	1	1	1	0	0	1	0	0	1	0	0	0	0	1	0	0	1	0	1	1	1	1	1	0	0	0	0	1	0	0	1	0	1	0	1	0	1	0	0	2	0	6	0	0	2	0	0	0	1	0	0	1	2	0	1	0	0	1	1	0	3	0	0	0	1	0	0	1	0	0	0	0	1	0	0	0	2	0	0	1	0	0	0	0	0	0	0	0	1	0	1	0	1	1	1	0	1	0	0	0	0	0	0	1	0	0	0	0	0	2	0	0	0	0	1	2	0	0	1	2	2	0	0	0	0	0	0	0	2	0	2	0	0	0	0	1	0	0	0	1	0	0	1	1	0	1	1	0	2	0	0	0	1	0	2	1	0	1	0	0	0	0	0	0	0	0	0	0	0	0	1	0	1	0	0	1	3	0	0	0	2	0	0	1	0	0	0	0	0	0	1	0	0	0	0	0	0	0	0	0	1	0	0	0	0	0	0	0	0	1	1	0	0	0	0	0	0	0	0	0	1	0	1	0	2	1	0	0	0	2	0	0	1	1	0	0	1	0	0	0	0	0	0	0	1	1	0	1	2	0	0	0	0	0	0	0	3	0	0	0	0	0	1	0	1	0	0	0	1	0	0	0	1	0	0	0	1	0	4	0	0	0	2	0	0	1	0	0	0	2	0	0	0	1	2	0	1	0	1	0	1	0	0	0	0	2	0	0	1	0	0	0	0	0	0	0	0	1	2	1	0	0	0	0	5	0	0	0	0	1	2	0	1	0	0	1	1	0	0	0	0	2	0	0	0	0	1	0	0	1	0	0	0	1	0	0	3	0	0	1	1	1	0	1	1	0	1	0	0	2	1	0	0	0	1	1	0	0	0	0	0	0	0	0	0	1	0	0	0	0	0	0	0	0	0	0	0	1	0	0	0	0	0	0	2	1	0	0	2	0	1	2	0	0	1	0	0	0	0	0	0	0	0	2	0	0	0	2	0	0	0	1	1	0	0	0	0	2	0	1	1	0	0	2	1	3	0	0	1	1	0	1	1	0	0	2	0	0	0	1	0	0	0	0	0	2	0	0	0	0	1	0	0	1	0	2	0	1	0	1	0	0	0	0	0	0	0	3	1	1	0	0	0	0	1	0	0	1	1	0	0	0	2	0	0	1	0	0	0	0	0	1	0	0	0	0	0	0	0	0	0	0	0	0	1	0	0	0	1	0	0	5	1	0	0	1	0	1	0	1	1	2	0	0	1	0	0	0	0	0	1	0	0	0	0	0	0	0	0	0	2	0	0	0	1	0	0	0	0	0	0	0	1	0	0	1	0	0	0	0	0	1	0	0	0	0	0	0	0	0	0	0	0	0	0	1	0	0	0	0	0	0	0	0	0	1	0	0	0	0	0	0	0	0	0	0	0	0	0	0	0	0	0	0	3	0	0	0	0	1	0	0	0	0	2	1	0	0	0	0	0	0	0	0	0	0	0	0	1	0	0	3	0	0	0	0	0	2	0	0	0	0	2	0	0	0	0	0	0	0	0	0	0	0	1	0	0	0	1	0	1	0	0	0	0	1	0	0	0	0	0	0	0	1	0	1	0	0	0	1	0	0	0	2	0	0	1	0	2	0	0	0	0	0	1	0	0	0	1	0	0	0	0	0	0	0	0	1	1	0	0	0	0	1	0	0	0	0	1	0	1	0	0	1	1	0	0	0	0	0	0	1	0	1	0	1	0	0	0	0	0	1	0	0	1	1	0	3	0	1	0	0	2	0	3	0	0	3	1	0	2	0	0	0	2	1	0	0	0	0	0	0	1	0	1	0	3	0	0	0	3	0	0	0	0	0	1	0	0	0	0	0	0	0	0	3	0	0	0	1	0	1	0	0	0	1	0	0	1	1	0	0	1	1	0	0	0	1	0	0	0	3	0	0	1	1	0	0	0	1	0	0	1	0	0	1	0	0	0	1	0	0	1	0	1	0	0	0	0	0	0	2	0	0	0	0	1	1	0	1	0	0	0	0	0	0	1	0	0	0	0	1	0	1	2	1	1	0	0	0	0	0	0	1	0	0	0	0	1	1	0	0	0	0	0	0	0	1	0	0	0	0	0	0	0	3	2	0	0	2	1	0	0	1	0	0	0	0	0	0	1	0	1	0	0	0	1	0	1	0	0	0	0	1	0	0	1	1	0	0	0	0	0	0	0	0	0	0	0	1	0	1	2	0	0	0	2	0	0	1	0	0	0	0	1	0	1	0	0	2	0	0	1	0	0	0	0	0	0	1	1	1	0	1	0	0	1	0	0	0	0	0	0	0	0	0	0	0	1	0	2	0	1	1	0	0	0	0	1	0	0	0	0	0	0	2	1	0	0	1	1	0	1	5	1	0	0	0	0	0	0	0	0	1	1	0	1	0	0	0	0	0	1	1	1	0	0	0	1	1	0	0	2	0	1	1	0	1	0	1	1	0	0	0	0	3	0	0	0	0	0	0	0	0	0	0	0	0	1	3	0	0	0	0	1	0	0	0	1	1	0	0	0	0	1	0	1	1	0	2	0	0	2	0	0	1	1	0	1	0	0	0	0	0	0	1	0	0	0	0	0	0	0	1	0	3	0	0	2	0	0	0	3	0	0	0	0	0	0	0	0	1	1	0	2	1	1	0	0	0	0	0	0	0	0	3	0	0	0	2	2	0	0	0	0	1	0	0	0	2	4	0	0	1	0	0	1	0	0	1	0	0	0	0	0	2	0	0	2	0	1	0	0	0	2	0	0	0	0	1	0	1	0	0	0	1	0	0	0	0	0	0	0	0	1	2	1	0	0	0	1	0	1	0	0	0	0	0	0	0	1	1	0	1	0	0	0	0	0	2	0	1	0	0	0	0	0	0	0	0	0	1	0	2	1	0	0	0	1	0	0	0	0	0	0	0	1	0	0	1	0	0	0	0	2	0	2	1	0	0	2	0	0	0	0	1	0	0	0	0	0	0	0	1	0	1	0	1	1	0	0	0	1	0	0	1	0	0	0	2	0	0	0	1	1	0	0	0	0	0	0	0	0	2	1	0	0	1	0	0	0	0	0	0	0	0	0	0	0	0	0	2	1	1	0	0	0	0	0	0	0	0	0	1	0	0	3	1	0	2	0	0	0	0	1	0	0	0	0	1	0	1	0	1	0	0	3	1	0	0	0	0	0	0	1	0	0	0	0	1	0	0	0	0	0	0	0	0	0	0	0	1	0	1	0	2	0	1	0	0	0	0	2	0	0	0	0	1	1	0	0	0	0	0	0	1	0	0	1	0	0	2	0	0	0	1	0	0	0	0	2	0	0	0	1	0	0	1	1	0	0	0	0	0	0	0	0	0	0	0	0	0	0	0	1	0	1	1	0	1	0	0	0	1	0	0	0	0	2	0	0	1	1	0	2	0	0	0	0	0	1	0	2	0	2	0	0	1	1	0	0	0	0	0	1	0	0	1	1	0	0	1	0	1	0	0	1	0	0	0	0	1	1	1	0	0	1	0	1	0	0	0	0	0	0	0	0	0	0	1	0	1	0	3	0	0	0	0	2	1	0	0	1	1	0	1	0	1	0	0	0	1	0	0	0	0	1	3	0	0	1	0	1	0	0	0	0	0	0	0	0	1	0	0	1	0	1	0	0	0	5	0	0	0	0	0	1	0	0	0	0	0	1	2	0	1	0	0	2	3	1	0	1	0	0	0	0	1	0	0	0	1	1	0	0	0	0	0	0	0	0	0	0	0	0	0	0	2	1	0	1	0	2	0	1	0	2	2	0	0	1	1	0	3	0	1	0	0	0	0	0	0	0	1	1	0	1	1	0	1	0	0	1	1	0	0	0	0	0	0	0	0	0	0	0	0	0	0	2	0	0	1	1	0	0	0	1	0	0	0	0	0	0	1	0	0	1	0	1	0	0	0	0	0	1	0	0	3	0	5	0	0	1	0	0	0	0	0	0	1	0	0	0	1	0	0	0	0	1	0	0	0	0	1	0	0	0	0	0	0	0	0	0	0	1	0	2	0	0	0	1	0	0	0	1	0	1	0	0	0	0	0	0	0	0	0	0	0	0	1	0	0	1	0	0	0	0	0	0	0	0	0	0	0	2	0	0	0	0	1	0	0	1	0	1	3	0	0	0	0	2	0	0	0	1	0	0	1	0	1	0	0	1	3	1	1	0	0	0	0	0	1	2	0	2	0	0	2	0	2	1	2	0	0	1	0	1	0	0	0	2	0	0	1	0	0	2	0	0	0	0	0	0	0	0	0	0	0	0	0	2	0	0	0	0	0	0	0	0	0	0	2	0	0	0	0	0	0	2	0	0	0	2	1	1	0	0	0	1	0	2	0	0	1	0	0	0	2	0	0	0	0	1	1	1	0	2	0	0	0	0	0	1	0	1	0	0	0	0	0	0	0	0	0	0	0	1	0	0	0	2	0	0	0	0	0	1	1	1	1	0	3	1	0	0	0	0	3	0	0	0	0	1	0	0	2	1	0	2	1	0	0	1	0	0	1	0	1	0	0	1	0	0	0	0	0	0	0	0	0	1	1	0	0	1	0	0	0	2	0	0	0	1	1	1	2	2	0	0	0	0	0	0	0	0	0	0	0	0	0	0	0	2	0	0	0	0	1	2	2	0	3	0	0	0	0	0	0	0	0	0	0	1	1	1	0	0	0	2	0	0	0	1	0	0	1	1	1	0	0	0	1	2	0	0	0	1	0	0	0	0	0	0	0	0	0	0	3	0	0	0	0	0	0	0	0	1	0	0	0	0	0	0	0	0	0	0	0	3	2	0	0	0	0	0	0	0	0	0	0	0	0	0	0	0	2	0	2	0	0	0	0	1	1	1	0	0	0	0	0	1	0	0	1	2	0	3	1	1	2	3	0	0	0	2	2	0	1	1	1	0	0	1	0	0	0	0	0	0	0	0	2	0	0	0	0	1	0	0	1	0	0	1	0	1	0	0	0	0	2	0	1	0	0	0	1	0	0	0	0	0	0	0	0	1	0	0	0	1	1	0	0	0	0	2	0	1	1	0	1	0	1	0	1	0	2	1	1	0	0	1	2	0	0	0	0	1	1	2	0	0	0	2	1	1	0	0	1	1	0	1	0	0	0	1	1	0	0	0	0	0	0	0	0	1	0	0	0	0	0	0	0	0	0	0	0	0	0	0	0	0	2	1	0	0	0	0	0	2	0	0	1	0	0	0	0	1	2	1	0	0	1	0	0	0	0	0	0	2	0	0	0	0	0	0	0	0	0	1	0	0	0	0	0	0	2	0	0	1	0	0	0	0	0	0	0	0	0	0	0	1	1	0	0	0	1	1	0	0	0	0	0	1	0	0	0	1	0	1	1	1	0	0	0	0	0	0	0	0	1	0	0	0	2	0	0	0	1	0	0	0	1	0	1	0	0	0	0	0	0	0	0	0	0	0	0	0	0	0	0	0	0	1	0	2	0	0	0	0	0	0	0	1	0	0	3	0	0	1	1	0	0	0	1	0	0	3	0	0	0	1	0	1	0	0	0	0	1	0	0	0	0	1	0	0	0	0	0	0	0	0	0	0	1	0	1	0	0	0	0	0	0	0	0	0	0	0	0	0	1	1	0	0	1	0	1	0	2	0	1	0	0	0	0	0	1	0	0	0	1	0	0	0	0	0	2	0	0	1	1	0	0	0	0	0	0	0	0	1	0	0	3	1	0	0	0	0	0	0	0	1	2	0	0	0	0	0	1	0	1	1	0	0	1	0	0	1	0	0	0	1	1	0	0	0	0	0	1	0	0	1	0	0	0	0	2	0	3	2	0	4	1	1	1	2	1	0	0	0	0	1	0	0	0	0	0	1	0	0	0	0	2	0	0	1	0	0	0	2	0	0	0	1	0	0	1	1	0	0	0	1	2	0	0	0	0	1	0	1	1	0	0	0	2	0	0	0	0	0	0	0	0	0	1	1	0	0	3	0	0	0	0	0	0	0	0	0	0	0	1	0	0	0	0	0	0	0	1	0	0	0	0	0	0	0	1	3	1	1	0	0	0	0	0	2	0	1	1	0	1	0	1	0	0	0	0	2	2	0	0	0	0	0	0	0	0	0	1	0	3	0	0	0	4	1	0	0	0	0	0	0	0	0	0	0	0	2	0	0	0	0	0	0	0	1	1	0	0	1	1	1	0	0	3	1	1	0	0	0	0	0	0	0	1	0	0	1	0	2	0	0	1	0	1	0	0	0	2	0	0	0	0	1	0	0	0	0	0	1	0	0	1	0	0	0	0	2	0	0	0	2	0	2	2	0	1	0	1	1	0	1	0	0	0	0	0	1	0	1	0	0	0	1	0	0	1	3	0	1	1	0	0	0	0	0	0	2	3	2	0	0	0	0	0	1	0	0	2	0	1	0	0	0	2	3	1	1	1	0	0	0	1	0	1	0	1	1	0	0	1	0	0	2	0	0	0	0	0	1	0	0	0	0	0	0	0	0	0	0	0	0	0	0	2	0	0	1	0	0	0	0	1	0	1	0	1	2	1	0	0	1	0	0	1	0	1	0	1	0	0	1	0	1	0	0	0	0	0	1	0	0	1	0	0	1	3	0	0	0	0	1	1	0	1	0	0	0	0	1	0	1	2	3	0	0	1	0	0	0	1	0	0	0	0	0	1	0	0	0	0	1	0	1	1	0	1	4	0	2	1	0	0	0	3	0	0	3	1	2	0	0	1	1	0	3	0	2	0	0	0	0	0	2	1	0	0	0	0	0	0	0	0	1	0	1	0	0	0	0	1	0	0	0	0	0	1	0	0	0	0	1	0	0	0	1	0	0	2	5	0	0	0	1	0	0	0	1	0	1	2	0	0	0	1	2	0	0	0	0	2	1	0	1	0	0	0	1	0	0	0	1	0	0	1	1	0	1	0	1	0	0	0	0	3	0	0	0	0	1	0	0	0	0	0	0	0	2	1	0	0	1	0	2	1	0	1	0	0	0	0	0	0	0	0	1	0	3	0	0	0	0	0	0	0	1	1	0	0	0	0	0	0	1	0	0	0	0	0	0	0	0	0	1	0	1	0	0	0	1	0	2	1	0	0	0	0	0	0	0	0	0	0	0	0	0	0	0	0	0	0	0	0	0	0	0	0	0	0	0	0	1	2	0	1	0	0	0	0	0	0	0	1	0	1	0	0	0	0	0	0	0	0	1	2	0	0	1	0	1	0	0	0	0	1	0	0	0	1	1	0	0	0	0	2	0	0	0	0	0	0	0	0	3	0	0	0	0	0	0	0	0	0	1	1	0	0	0	1	2	0	0	0	0	0	1	0	0	0	1	0	0	0	0	0	2	0	0	1	0	0	0	0	0	0	0	0	0	0	0	0	0	0	0	0	0	0	0	0	0	1	0	0	0	2	1	0	0	0	1	0	1	1	0	0	1	1	0	0	0	0	0	0	0	0	0	1	0	0	0	0	0	1	1	0	0	0	0	0	0	2	0	0	0	1	1	1	0	1	0	0	1	0	0	0	1	2	0	1	1	0	0	0	0	0	1	0	1	1	0	0	0	0	0	0	1	0	0	0	0	0	0	2	0	0	1	0	3	1	0	0	1	2	1	0	1	2	0	1	1	1	0	4	1	0	0	0	0	0	0	2	1	0	1	0	0	0	0	0	0	0	1	1	2	0	0	0	0	0	0	0	0	0	1	1	0	0	0	0	1	0	1	0	0	0	0	0	1	4	0	0	0	1	0	0	0	0	0	0	0	1	0	1	0	0	0	0	0	0	0	0	1	1	0	1	0	0	0	0	0	0	0	0	0	0	0	0	0	0	1	0	0	0	0	0	0	1	0	0	0	0	1	0	0	1	0	1	0	0	0	0	2	0	2	1	0	0	0	0	0	0	0	0	0	0	0	0	1	0	0	0	3	0	0	0	0	0	2	0	0	0	2	0	0	1	0	1	0	0	1	0	0	0	1	0	0	0	0	0	0	0	0	0	3	1	0	0	0	2	0	2	0	0	0	0	0	0	0	0	1	0	0	1	1	1	0	0	1	0	1	0	0	0	0	0	0	1	2	0	0	0	0	1	1	0	0	0	0	0	2	1	0	0	2	0	0	1	1	0	0	1	0	0	0	1	0	0	2	1	0	0	1	0	1	0	0	0	0	0	1	1	0	0	0	0	0	0	0	0	0	0	0	2	1	0	0	0	0	0	0	0	1	1	2	0	0	1	0	1	3	0	0	0	0	0	1	2	1	1	0	0	1	0	0	0	0	1	0	0	0	0	1	1	0	0	0	0	0	0	0	0	2	2	0	2	1	0	1	3	0	0	0	0	0	0	1	0	1	0	0	0	0	1	1	0	2	0	0	1	0	0	1	0	3	0	0	0	0	0	0	0	0	0	1	0	0	2	1	0	0	1	1	0	2	0	0	0	0	1	0	1	0	0	0	1	3	1	0	1	1	2	1	3	0	0	1	1	0	0	0	0	2	0	0	0	0	0	0	0	0	0	0	0	0	1	1	0	0	0	1	0	0	0	0	0	0	1	1	0	0	1	1	2	0	0	1	0	1	0	1	0	0	1	1	0	1	1	0	0	0	0	2	1	1	0	1	0	0	0	0	2	0	0	1	0	0	0	0	0	0	1	0	1	0	0	0	1	0	0	2	1	0	0	0	0	2	0	2	0	3	0	0	0	0	0	0	0	0	0	0	0	0	0	1	1	0	3	0	0	0	0	1	0	0	1	0	0	0	1	0	1	0	0	0	0	0	0	1	0	0	0	0	0	0	0	0	0	0	0	0	0	0	0	0	0	0	0	1	0	0	0	2	0	0	1	0	2	0	1	0	0	0	2	0	0	0	0	0	0	0	2	0	1	0	0	0	0	2	0	0	0	0	1	0	0	0	1	0	0	0	0	0	0	2	0	0	0	0	0	0	0	0	0	0	0	0	0	1	1	0	0	0	0	0	1	0	0	0	1	0	1	1	1	4	0	0	0	0	0	1	1	0	0	0	0	1	0	0	0	0	1	0	0	1	0	0	0	0	1	0	1	0	0	0	0	0	0	1	1	0	0	0	0	4	0	0	0	0	0	0	0	0	0	1	0	1	0	0	1	0	0	0	0	0	0	0	3	0	0	3	0	1	0	3	0	0	0	0	0	0	0	1	1	0	0	1	0	0	0	0	0	0	0	0	0	0	0	1	0	1	0	0	2	1	0	1	0	0	0	2	0	0	0	1	0	1	0	1	3	0	1	1	0	1	1	3	1	0	0	0	0	0	2	1	1	0	1	0	0	0	0	0	1	0	0	0	1	1	0	0	1	0	1	0	0	0	0	0	0	0	0	0	0	0	0	0	0	1	1	1	2	0	0	0	1	0	1	0	0	0	0	1	0	1	0	0	0	1	0	1	0	0	0	0	0	0	0	0	0	0	1	1	1	0	0	0	0	0	0	0	0	0	0	0	0	0	0	0	0	1	0	1	0	1	0	0	0	0	1	1	1	0	0	1	0	3	0	0	0	0	1	2	2	0	1	0	1	0	1	0	0	2	2	0	0	1	1	0	2	0	1	0	0	0	0	2	0	0	0	0	0	0	0	1	0	0	2	0	0	0	0	0	1	0	0	0	0	0	0	0	0	0	1	0	0	1	0	0	2	0	2	1	1	0	0	0	1	0	0	0	0	0	0	0	0	2	1	0	0	0	0	0	0	1	2	1	0	0	0	2	0	1	0	0	0	0	1	0	1	0	0	0	1	2	1	0	0	2	0	0	0	0	0	1	1	0	0	0	0	4	0	0	1	0	0	0	0	1	2	0	1	0	2	0	1	0	0	0	0	0	0	0	0	2	1	2	1	1	0	0	1	0	1	1	1	0	0	0	0	0	0	0	0	3	2	1	1	0	1	0	0	0	0	0	0	0	0	0	0	1	0	0	1	0	1	1	0	0	0	1	0	0	2	0	0	1	0	0	0	0	1	0	0	2	1	0	0	0	0	0	0	0	0	1	0	0	0	1	1	0	0	0	0	0	0	0	0	1	0	2	0	0	3	0	0	1	0	0	1	0	0	0	0	3	1	2	0	0	0	1	0	1	0	0	2	0	0	0	0	0	1	0	0	0	0	0	0	0	1	0	0	0	0	0	0	0	6	0	0	0	1	0	0	0	0	0	1	0	0	0	0	0	0	0	0	0	0	0	1	1	0	0	0	1	0	0	1	0	0	0	2	0	0	0	0	0	0	2	0	0	0	0	0	0	1	0	2	0	2	1	0	0	0	0	0	0	1	1	0	0	0	0	0	1	0	2	1	1	0	0	0	0	0	0	1	0	0	1	0	0	1	0	0	0	0	1	0	1	3	0	0	1	2	0	0	0	1	0	0	0	0	0	0	0	0	0	1	0	2	0	0	0	1	0	0	0	0	1	1	0	0	0	0	0	0	0	2	1	0	1	0	3	2	2	0	0	0	0	0	0	0	1	0	0	0	0	2	0	2	0	0	0	0	2	1	0	1	1	1	0	0	0	0	0	0	1	1	0	0	0	1	0	0	0	1	0	0	0	0	0	0	0	1	2	0	0	0	0	0	2	1	0	2	0	0	0	0	1	1	0	2	0	0	0	0	1	0	0	0	0	0	1	2	0	1	0	0	0	0	0	2	0	0	0	0	2	1	0	0	0	0	1	0	1	0	0	0	0	0	0	0	0	0	0	2	0	0	0	0	0	1	0	0	0	0	1	1	0	0	0	1	0	0	1	1	0	0	0	0	0	1	0	1	0	0	0	0	0	0	0	1	0	0	1	0	0	0	0	1	1	0	0	0	1	0	1	0	3	0	0	1	1	0	0	0	1	0	5	0	0	0	0	1	0	0	0	1	1	0	0	1	0	2	1	0	0	1	0	0	0	0	0	1	0	1	1	1	3	0	0	1	0	0	0	0	1	1	0	2	2	1	0	0	0	0	1	0	0	1	0	0	0	0	0	0	0	0	0	0	0	0	0	0	1	0	0	0	1	1	0	0	0	0	0	0	0	0	0	0	0	0	0	0	5	0	0	0	0	2	0	0	0	0	1	0	0	0	0	2	0	0	0	1	0	0	0	0	1	0	2	1	4	4	0	0	6	0	0	1	0	0	0	1	1	0	0	2	0	0	0	0	2	0	0	0	0	0	0	0	0	0	0	0	0	0	1	0	0	0	2	1	2	0	0	0	0	0	1	0	0	1	0	1	2	0	0	0	2	2	0	0	1	0	1	1	0	0	0	0	2	3	0	0	0	1	0	0	0	0	0	0	0	1	0	1	0	0	2	1	0	0	0	0	3	0	0	0	0	0	1	1	0	1	0	0	0	0	0	0	0	0	0	1	0	2	0	0	1	0	0	1	0	3	0	0	0	0	0	0	1	1	1	0	0	0	0	0	1	3	0	0	0	1	3	0	0	0	0	0	1	0	0	1	0	0	1	2	0	1	0	0	0	0	0	1	0	0	0	0	0	0	0	1	0	0	0	0	1	0	0	0	0	0	0	1	1	0	1	0	0	0	1	1	0	1	0	0	0	0	0	0	0	1	2	4	0	2	0	0	0	0	1	0	1	0	2	0	0	0	0	0	0	0	0	0	0	0	1	0	0	0	0	0	0	0	3	0	1	0	1	1	0	1	0	0	0	0	0	0	2	0	1	0	1	0	0	0	4	0	0	0	0	0	0	0	1	0	0	0	0	0	1	0	0	0	0	0	0	0	0	1	0	0	0	0	0	0	0	0	1	1	1	0	0	0	0	1	0	2	0	0	2	0	0	0	0	0	0	0	0	0	1	0	0	3	1	0	1	0	0	0	0
```
