## Supplementary Data S7 for "Ascidian embryonic cells with properties of neural-crest cells and neuromesodermal progenitors of vertebrates": SupplementaryDataS7.txt (part 55 of 69)

```
N0.HOG0004407	0	0	0	0	0	0	0	0	0	0	0	0	0	1	0	0	0	0	0	0	0	0	0	0	0	0	0	0	0	0	0	0	0	0	0	0	0	0	0	0	0	1	0	0	0	0	0	0	0	0	0	0	0	1	0	1	0	1	0	0	0	0	0	0	0	0	0	0	0	0	0	0	0	0	0	0	0	0	0	0	0	0	0	0	0	0	0	0	0	0	0	0	0	0	0	0	0	0	1	2	0	0	1	0	0	0	0	0	1	0	0	0	0	0	0	0	0	0	0	0	0	0	0	0	0	0	0	0	1	0	0	0	0	0	0	0	0	0	0	0	0	0	0	0	0	1	0	0	0	0	0	1	0	0	0	0	0	0	0	0	0	1	0	0	0	0	0	0	0	0	1	0	0	0	0	0	0	0	0	0	0	0	1	0	0	1	0	0	0	0	0	1	0	0	0	1	0	1	0	0	0	0	0	0	0	0	0	0	0	0	0	0	0	0	0	0	0	0	0	0	0	0	1	1	0	0	0	0	0	0	0	0	0	0	0	0	1	0	0	0	0	1	0	0	0	0	0	0	0	0	1	0	0	0	0	0	0	0	0	0	1	0	0	0	0	0	0	1	0	0	0	0	0	0	0	0	0	0	0	0	0	0	0	0	1	1	0	0	0	0	0	0	0	0	0	0	0	0	0	0	0	0	0	0	0	1	0	0	0	0	0	0	0	0	0	0	0	0	0	0	0	0	0	0	1	0	0	0	0	0	0	0	0	0	0	0	0	0	0	0	0	0	0	0	0	0	0	0	0	0	0	0	0	0	0	0	2	0	0	0	0	0	0	0	0	0	0	0	0	0	0	0	0	0	0	0	0	0	0	0	0	0	0	0	0	0	0	0	0	0	0	0	0	0	0	0	0	0	0	0	0	0	0	0	0	0	0	0	0	0	0	0	0	0	0	0	0	0	0	2	0	0	0	0	0	0	0	0	0	0	1	0	0	0	1	0	0	0	1	1	0	0	0	0	0	0	0	0	0	0	2	0	0	0	1	0	1	0	0	0	0	0	0	0	0	0	0	0	0	1	0	0	0	1	0	0	0	0	0	0	0	0	0	0	0	0	0	0	0	0	0	0	0	0	0	0	0	0	0	0	0	0	0	0	0	0	0	0	0	0	0	0	0	0	0	0	0	0	0	0	0	0	0	0	0	0	0	0	0	0	0	0	0	0	2	0	0	0	0	0	0	0	0	0	0	0	0	0	0	0	0	0	0	0	0	0	0	0	0	0	0	0	0	0	0	0	1	0	0	0	0	0	0	0	0	0	0	0	0	0	0	2	0	0	0	0	0	0	0	0	0	0	0	0	0	0	0	0	0	0	0	0	0	0	0	1	0	0	0	0	1	0	0	0	0	0	0	0	0	0	0	0	0	0	0	0	1	0	0	0	0	1	0	0	0	0	0	0	0	0	0	0	0	0	0	0	0	0	0	0	0	1	1	0	0	0	0	0	0	0	0	0	1	0	0	0	0	0	0	0	0	0	1	0	2	0	0	0	0	0	0	0	0	0	0	0	1	0	0	0	0	0	0	0	0	0	0	0	0	0	0	0	0	0	0	0	0	0	0	0	0	0	0	0	0	0	0	0	0	0	0	0	0	0	0	0	0	0	0	1	0	0	0	0	0	1	0	0	0	0	0	0	0	0	0	0	0	0	0	0	0	0	0	0	0	0	0	0	1	1	0	0	0	0	0	0	0	0	0	0	0	1	1	0	0	0	0	1	0	0	0	0	0	0	0	0	0	0	0	0	0	0	0	0	0	0	0	0	0	0	0	0	0	0	0	0	0	1	0	0	0	0	0	0	0	0	0	0	0	0	0	0	0	0	0	0	0	0	0	0	0	0	0	0	0	0	0	0	0	0	0	0	0	0	0	0	0	0	0	0	0	0	1	0	0	0	0	0	0	0	0	0	0	0	0	0	0	0	0	0	0	0	0	0	1	0	0	0	1	0	0	0	0	2	0	0	0	0	0	0	0	0	0	0	0	0	1	1	0	0	0	0	1	0	0	0	0	0	0	0	0	0	0	0	0	0	0	0	0	0	0	0	0	0	0	0	0	0	0	0	0	0	0	0	0	0	0	1	0	0	0	0	0	0	0	0	0	0	0	0	0	1	0	0	0	0	0	0	0	0	1	0	0	0	0	0	0	0	0	0	0	0	0	0	0	0	0	0	1	0	0	0	0	0	0	0	0	0	0	1	0	0	0	1	0	0	0	0	0	0	0	0	0	0	0	0	0	0	0	0	0	0	0	0	0	0	0	0	0	0	0	0	0	0	0	0	0	0	0	0	0	0	0	0	0	0	0	0	0	0	1	0	0	0	0	0	0	0	0	0	0	0	0	0	1	0	0	1	0	0	0	0	0	0	0	0	0	0	0	0	0	0	0	0	0	0	0	0	0	0	0	0	0	0	0	0	0	1	0	0	0	1	0	0	0	0	0	0	0	0	1	0	0	0	0	0	0	0	0	1	0	0	0	0	0	0	1	0	1	0	0	0	0	0	0	0	0	0	0	0	0	1	1	1	0	0	0	0	0	0	0	0	0	0	0	0	0	1	0	0	0	0	0	0	0	0	1	3	0	0	0	0	1	0	0	0	0	0	0	0	0	0	0	0	0	0	0	0	0	0	0	0	0	0	0	0	0	0	0	0	0	0	0	0	0	1	0	0	0	0	0	0	0	1	0	1	0	0	0	0	0	0	0	0	1	0	0	0	2	0	0	0	0	0	0	0	1	0	0	0	0	0	0	0	1	0	1	0	0	0	0	0	0	0	0	0	0	1	1	0	0	1	0	0	0	0	1	0	0	0	0	0	0	1	0	0	0	0	0	0	0	0	0	0	0	0	0	0	0	0	0	0	1	0	1	0	0	0	0	0	0	0	0	1	0	2	0	0	1	0	0	0	0	0	0	0	0	0	0	0	0	0	0	0	1	0	1	0	0	0	1	3	0	1	0	0	0	0	0	0	0	0	0	0	0	0	0	0	0	0	0	0	0	0	0	0	0	0	0	0	0	0	0	0	0	0	0	1	0	0	0	0	0	0	3	0	0	0	0	0	1	0	0	2	1	0	0	0	0	0	0	0	0	0	0	0	0	0	0	0	0	0	0	0	0	0	0	0	0	0	0	0	0	1	0	0	0	1	0	0	0	0	0	0	0	0	0	0	0	0	0	0	0	0	0	0	0	0	0	0	0	0	0	0	0	0	0	1	1	0	0	0	0	0	0	0	0	0	0	1	0	0	0	0	0	0	0	0	0	0	0	0	0	0	0	0	0	1	0	0	0	0	0	0	1	0	0	0	0	0	1	0	0	0	0	1	0	0	0	0	0	0	0	0	0	0	0	0	0	0	0	0	0	0	0	0	1	0	0	0	0	0	0	0	0	0	0	0	0	0	0	0	1	0	0	0	0	0	0	0	0	0	0	0	0	0	1	0	2	0	0	0	0	0	1	0	0	0	0	0	0	0	0	0	0	0	0	0	0	0	0	0	0	0	0	0	0	0	0	0	0	0	0	0	0	0	0	0	0	0	0	0	1	0	1	0	0	0	0	0	0	0	0	0	0	1	0	0	0	0	1	0	0	0	0	0	0	0	0	0	0	0	1	0	0	1	0	0	0	0	0	0	0	0	1	0	0	0	0	0	0	0	0	0	0	0	0	0	0	0	0	0	0	0	0	0	0	0	1	0	0	0	0	0	0	1	0	0	0	0	0	0	0	0	3	0	0	0	0	0	0	0	0	1	0	0	0	0	0	0	0	0	0	0	1	0	0	0	0	0	0	0	0	0	1	0	0	0	1	0	0	1	0	0	0	0	0	0	0	0	0	0	0	0	0	0	0	0	0	0	1	0	2	0	0	0	0	0	0	0	0	0	0	0	0	0	0	1	0	0	0	0	0	0	0	0	0	0	0	0	0	0	0	0	0	0	0	0	0	0	1	0	0	0	0	1	1	0	0	1	1	0	0	0	0	0	0	0	0	0	1	0	0	0	0	0	0	0	0	0	0	0	0	0	0	0	0	0	0	0	0	0	0	0	0	0	0	0	0	0	0	0	0	0	1	0	0	0	0	0	0	0	0	1	0	1	1	0	0	0	0	0	0	0	0	0	0	0	0	0	0	0	0	0	0	0	1	0	0	0	0	0	0	0	0	0	0	0	0	0	0	0	0	0	0	0	0	0	1	0	0	0	0	0	0	0	1	0	0	0	0	0	0	0	0	1	1	1	0	0	0	0	0	0	2	0	0	0	0	1	0	0	0	0	0	1	0	1	0	0	0	0	0	0	0	1	0	0	0	0	0	0	0	0	0	0	0	0	0	0	0	0	0	0	0	0	0	0	0	0	0	0	0	0	0	0	0	0	0	0	0	0	0	0	0	0	0	0	0	0	1	0	0	0	0	0	0	0	0	0	0	0	0	0	0	0	0	0	0	0	0	0	0	0	0	0	0	0	0	0	0	0	0	0	1	0	0	0	0	0	0	0	0	0	0	0	0	0	0	0	0	0	0	0	0	0	0	0	0	1	0	0	0	0	0	0	0	1	0	0	0	0	0	0	1	0	0	0	0	0	0	1	0	0	0	0	0	0	0	0	0	0	0	0	0	0	0	0	0	0	0	0	0	0	1	0	0	0	0	0	1	0	0	0	0	0	0	0	0	0	0	0	0	0	0	1	0	0	0	0	0	0	0	0	0	1	0	0	0	1	0	2	0	0	0	0	0	0	0	0	0	0	0	0	0	0	0	0	0	0	0	0	0	0	0	0	0	0	0	0	0	0	0	1	0	0	0	0	0	0	0	0	0	1	0	0	0	0	0	0	0	0	0	0	0	0	1	0	0	0	0	0	0	0	0	1	0	0	0	0	0	0	0	0	0	0	0	0	0	0	0	0	0	1	0	0	0	0	0	0	1	0	0	0	0	0	0	0	0	0	0	0	0	0	0	0	0	0	1	0	0	1	0	0	0	0	0	0	0	0	0	0	0	0	0	0	0	0	0	0	0	0	0	0	0	0	0	0	0	0	2	0	0	0	1	0	0	0	0	1	0	0	0	0	0	0	0	0	0	0	0	0	0	0	0	0	0	0	0	0	0	0	0	0	0	0	0	0	0	0	0	1	0	0	0	0	1	0	0	0	0	0	0	0	1	0	0	0	1	0	0	1	0	1	1	0	0	0	0	0	0	0	0	0	0	1	0	0	0	0	0	0	0	0	0	0	0	1	0	0	0	0	0	0	0	1	0	0	0	0	0	0	0	0	0	0	0	0	0	0	0	1	0	0	0	0	0	0	0	0	0	0	0	0	0	0	0	0	0	0	0	0	0	0	0	1	0	0	0	0	0	0	0	0	0	0	0	0	0	0	0	0	0	0	0	0	0	0	0	0	0	0	1	0	0	2	0	0	0	0	0	0	0	0	0	0	0	0	0	0	0	0	0	0	0	0	0	0	0	0	1	0	0	0	0	0	0	0	0	0	0	0	0	0	0	0	0	0	0	0	0	1	1	0	0	0	0	0	0	1	0	0	0	0	0	0	0	0	0	0	0	0	0	0	1	0	0	0	0	0	0	0	0	0	0	0	0	0	0	0	0	0	0	0	0	0	0	0	0	0	0	0	0	0	0	0	0	0	0	0	0	0	0	0	0	0	0	0	0	0	0	0	0	0	0	0	0	0	0	1	0	0	0	0	0	0	0	0	0	0	0	0	0	0	0	0	0	1	0	0	0	0	0	0	0	0	0	0	0	0	1	0	0	0	0	0	0	0	0	0	0	0	0	0	0	0	0	0	0	0	0	0	0	0	0	1	0	0	0	0	0	0	0	0	0	0	0	0	0	0	0	0	0	0	0	0	0	0	0	0	0	0	0	0	0	0	0	1	0	0	0	0	0	1	0	0	0	0	0	0	1	0	0	0	1	0	0	0	0	0	0	0	0	1	0	1	0	0	0	0	0	0	0	0	0	0	0	0	0	0	0	0	0	0	0	0	0	0	0	0	1	0	0	0	0	0	0	0	0	0	0	0	0	1	0	0	0	0	0	0	0	0	1	0	0	0	0	1	0	0	0	0	0	0	0	0	0	0	0	0	0	0	0	1	0	0	0	0	0	0	0	1	0	0	0	0	0	0	0	0	0	0	0	0	0	0	0	0	0	0	0	1	0	0	0	0	0	0	0	0	0	0	0	0	0	1	0	0	0	0	0	0	0	1	0	0	0	0	0	0	0	0	0	0	0	0	0	0	0	0	0	1	1	0	0	0	0	0	2	0	0	0	0	0	1	1	0	0	0	0	0	1	1	0	0	0	0	0	0	0	0	0	0	0	0	0	0	0	0	0	0	0	0	0	0	0	0	0	0	0	0	0	0	0	0	0	0	0	0	0	0	0	0	0	0	0	0	0	0	0	0	0	2	0	0	0	0	0	0	0	0	0	1	0	0	0	0	0	0	0	0	0	0	1	0	0	1	0	0	1	0	0	0	0	0	0	0	0	0	0	0	1	0	0	0	0	0	0	0	0	0	0	0	0	1	0	0	0	0	0	0	0	0	2	0	0	0	0	0	0	0	0	0	0	0	0	0	0	0	0	0	0	0	0	0	0	0	0	0	0	0	1	0	0	0	0	0	0	0	0	0	0	0	1	0	0	1	1	0	1	0	0	0	0	0	0	1	0	0	0	0	0	0	0	0	0	0	0	0	0	0	0	0	0	0	1	0	0	0	0	0	0	0	0	0	0	0	0	1	0	0	0	1	0	0	0	0	0	0	0	0	0	0	0	0	0	0	0	0	0	1	0	0	0	0	0	0	0	0	0	1	0	0	1	0	0	0	0	0	0	0	0	0	0	0	0	3	0	0	1	0	0	0	0	0	0	0	0	1	0	1	1	0	0	1	0	0	0	0	0	1	0	0	0	0	0	2	0	0	0	0	0	0	0	0	0	0	0	0	0	0	0	0	0	0	0	0	0	0	0	0	0	0	0	0	0	0	1	0	1	0	0	0	0	0	0	0	0	0	0	0	0	0	0	0	0	0	0	0	0	0	0	0	0	0	0	0	0	0	0	0	0	0	0	0	0	1	0	0	1	0	0	0	0	0	0	0	0	0	0	0	0	0	1	0	0	0	0	0	0	0	0	0	0	0	0	1	0	0	0	0	0	0	0	0	0	0	0	0	0	0	0	0	0	0	0	1	0	0	0	0	0	1	0	0	0	1	0	1	0	0	0	0	0	0	1	0	0	2	0	0	1	0	0	0	0	0	0	0	0	0	1	0	0	1	0	0	0	0	0	0	0	0	0	0	0	0	0	0	0	1	0	0	0	0	0	0	0	0	1	1	0	0	0	0	0	0	0	1	1	0	1	1	0	0	0	0	1	1	0	0	0	0	0	0	0	0	0	0	0	0	0	0	0	0	0	1	0	0	0	0	0	0	0	0	0	0	0	0	0	1	0	0	0	0	0	1	0	0	0	0	0	0	0	0	0	0	2	0	0	0	0	0	0	0	0	0	0	0	0	0	0	0	0	1	0	0	0	0	0	0	0	1	0	0	0	0	0	0	0	0	0	1	0	0	0	0	0	0	0	0	0	0	1	0	0	0	0	0	0	0	0	0	0	0	0	1	0	0	0	0	0	0	0	0	0	0	0	0	0	0	0	0	0	0	0	0	0	0	0	0	0	0	0	0	0	0	0	0	0	0	0	0	0	0	0	1	0	0	0	0	0	0	0	0	0	0	0	0	0	1	0	1	0	0	0	0	0	1	0	0	0	0	0	0	0	0	0	0	0	0	0	0	0	0	0	0	1	0	0	1	0	0	1	0	0	0	0	1	0	0	0	0	0	0	0	0	0	0	0	0	0	0	0	0	0	0	0	0	0	0	0	0	0	0	0	0	0	0	0	0	0	0	0	0	0	0	0	0	0	0	0	0	0	1	1	0	0	0	0	0	0	0	0	0	0	0	0	0	0	1	0	0	0	0	0	0	0	0	0	0	1	0	0	2	0	1	0	0	0	0	1	0	0	0	1	0	0	0	0	0	0	0	0	0	0	0	0	2	0	0	0	0	0	0	0	0	0	0	0	1	0	0	0	1	0	0	0	1	0	0	0	1	0	2	1	0	0	1	0	0	0	1	1	0	0	0	1	0	0	0	0	0	0	0	0	0	0	0	0	0	0	0	0	0	0	0	0	0	0	0	0	0	0	0	0	2	0	0	0	0	0	0	0	0	0	1	0	0	0	0	1	0	0	0	0	0	0	0	0	0	0	0	0	0	0	0	0	0	0	0	0	0	0	0	0	0	0	1	0	0	1	0	0	0	0	0	0	0	0	0	0	0	0	0	1	0	0	1	0	0	0	0	0	0	0	0	0	0	0	0	0	0	0	1	0	0	0	0	0	0	0	0	0	0	0	0	0	1	1	3	0	0	0	1	0	0	0	0	0	0	1	0	0	0	1	0	0	0	0	0	0	0	0	0	0	0	0	0	0	0	0	0	0	0	0	0	0	1	0	0	0	0	0	0	0	1	0	0	0	0	0	0	0	0	0	0	0	0	0	0	0	0	1	0	0	1	0	0	0	0	1	0	0	0	0	0	0	0	0	1	0	0	0	0	0	0	0	1	0	0	0	0	0	0	1	0	0	0	0	0	0	0	0	0	0	0	1	0	0	0	0	0	0	0	0	0	0	0	0	0	0	0	0	0	0	0	0	0	0	0	0	0	0	2	0	0	0	0	0	0	0	0	0	0	0	0	0	0	0	0	0	0	0	0	0	0	0	0	0	0	0	0	0	0	0	0	0	2	0	0	1	0	1	0	0	0	0	0	0	0	0	1	0	0	0	0	0	0	1	0	0	0	0	0	0	0	0	0	0	0	0	0	0	0	0	0	0	0	0	1	1	0	0	0	0	0	0	0	0	0	0	0	0	0	0	0	0	1	0	0	0	0	0	0	0	0	0	0	0	0	0	0	0	1	0	0	0	0	0	0	0	0	0	0	0	0	0	0	0	1	0	0	0	0	0	0	0	0	0	0	0	0	0	0	0	0	0	0	0	0	0	0	0	0	0	0	0	0	0	0	0	0	0	0	0	0	0	1	0	0	0	0	0	0	0	0	0	0	0	0	0	0	0	0	0	0	0	0	0	0	0	0	0	0	3	0	0	0	0	0	0	0	0	0	0	0	0	0	0	1	0	0	0	0	0	0	0	0	0	0	0	0	0	1	0	0	0	0	1	0	0	0	0	0	0	0	0	0	0	0	0	0	0	0	0	0	0	0	0	0	0	0	0	1	0	0	0	0	0	0	0	0	0	0	0	0	0	0	0	0	0	0	1	1	0	0	0	0	2	0	0	0	0	0	1	0	0	0	0	0	1	0	0	0	0	0	0	0	0	0	0	0	0	0	0	0	0	0	1	0	0	0	0	0	0	0	0	0	0	0	1	0	0	0	0	0	1	2	0	0	0	0	0	0	0	0	0	1	0	0	1	0	0	0	1	0	1	0	0	0	0	0	0	0	0	0	0	0	0	0	0	0	0	0	0	0	0	0	0	0	0	0	0	0	0	0	1	0	0	0	0	0	0	0	0	0	1	0	0	0	0	0	0	0	0	0	0	0	0	0	0	0	0	0	0	0	0	0	0	0	0	0	0	0	1	0	1	0	0	0	0	0	0	0	0	0	0	0	0	0	0	1	0	0	0	0	0	0	2	0	0	0	1	0	0	0	0	0	0	0	0	0	0	0	0	0	0	0	0	0	0	0	0	0	0	0	0	0	0	0	0	0	0	0	0	0	0	0	0	0	1	0	0	0	0	0	1	0	0	0	0	1	0	0	0	0	0	0	0	0	0	0	0	0	0	0	0	0	0	1	0	0	0	0	0	3	0	0	0	0	0	1	0	0	0	0	0	0	0	0	0	1	0	0	1	0	0	0	1	1	0	0	0	1	0	1	0	0	0	0	0	0	0	0	0	0	0	1	0	0	0	0	0	0	1	0	1	0	0	0	0	0	0	0	0	0	0	0	0	0	0	0	0	0	0	0	0	0	0	0	0	0	1	0	0	0	0	0	0	1	0	0	0	0	0	0	0	0	0	0	0	0	0	0	0	0	0	0	0	0	0	0	0	0	1	0	0	0	0	0	0	1	0	1	0	0	0	0	0	0	0	0	0	0	0	0	2	0	0	0	0	0	0	0	0	0	0	0	0	0	0	1	0	0	0	0	0	0	0	1	0	1	0	0	0	0	1	0	0	0	0	0	0	1	0	0	0	0	0	0	0	0	0	0	0	0	0	0	0	0	0	0	0	0	0	0	1	0	0	0	1	0	1	0	0	0	0	2	0	0	0	0	0	0	0	2	0	0	0	0	1	0	0	0	0	0	0	0	0	0	0	0	0	1	0	0	0	1	0	0	1	0	0	0	0	0	0	0	0	0	0	0	0	0	0	0	1	1	0	0	1	0	0	0	1	0	0	0	0	0	0	0	0	0	0	0	0	1	0	1	1	0	1	0	0	0	1	1	0	0	0	0	0	1	0	0	0	0	0	0	0	0	1	0	1	0	0	0	0	0	0	0	0	1	0	0	0	0	0	0	0	0	0	0	0	1	0	0	2	0	1	0	0	0	0	0	0	0	0	0	0	0	0	0	0	0	1	0	0	0	0	0	0	0	0	0	0	0	0	0	0	0	0	0	0	0	0	0	0	1	0	0	0	0	0	0	0	0	0	0	0	0	0	0	0	0	0	0	0	0	0	0	0	0	0	0	0	0	0	0	0	1	0	0	0	0	0	0	1	0	0	0	0	0	0	0	0	0	1	0	0	0	0	0	0	0	0	0	0	0	0	0	0	0	0	0	0	0	0	0	0	0	0	0	0	0	0	0	0	0	0	0	0	0	0	0	0	0	0	0	0	0	0	0	0	0	0	0	0	0	0	0	0	2	0	0	0	0	0	0	0	0	0	1	0	0	0	0	0	0	0	0	0	0	0	0	0	0	1	0	0	0	0	0	0	0	0	0	0	1	0	0	0	0	0	2	0	0	0	2	0	1	0	0	1	0	0	0	0	0	0	0	0	0	0	0	0	0	0	1	0	0	0	0	0	0	0	0	0	0	0	0	0	0	0	0	0	0	0	0	0	0	0	2	0	0	0	0	0	0	0	0	0	1	0	2	0	1	0	0	0	0	0	0	0	0	0	0	0	0	0	0	0	0	0	2	1	0	0	0	0	0	1	0	0	0	0	0	0	0	0	0	0	0	0	0	0	0	0	0	1	0	0	0	0	0	1	0	0	1	0	0	0	1	0	0	0	0	0	0	0	0	0	0	0	0	0	0	0	0	1	0	0	0	0	0	0	0	0	0	0	0	0	0	0	0	0	0	0	0	0	0	0	0	0	0	0	0	0	0	0	0	0	0	0	0	0	0	0	0	0	0	0	0	0	0	0	0	0	0	0	0	0	0	0	0	0	0	0	0	0	1	0	0	0	0	0	0	0	0	0	0	1	0	0	2	0	0	0	1	0	0	0	0	0	1	0	0	2	0	0	0	0	0	0	0	0	0	0	2	0	0	1	0	0	1	1	1	1	0	0	0	0	0	0	0	1	0	0	0	0	1	0	0	0	0	1	0	0	0	0	0	0	0	0	0	0	0	0	1	0	1	0	0	0	0	0	0	0	0	0	1	0	0	0	0	1	0	0	0	0	0	0	0	0	0	0	0	0	0	0	1	0	0	0	0	0	0	0	0	0	0	0	0	0	0	0	1	0	0	0	0	0	0	0	1	0	0	0	0	0	0	1	0	0	0	0	0	0	0	0	0	0	1	0	0	0	1	0	1	0	0	0	0	0	0	0	0	0	0	0	0	0	0	0	1	0	0	0	0	0	0	0	0	0	0
N0.HOG0002478	0	0	0	0	0	0	0	0	0	0	0	0	0	0	0	0	0	0	0	0	0	0	0	0	0	0	0	0	0	0	0	0	0	0	0	0	0	0	0	0	0	0	0	0	0	0	0	0	0	0	0	0	0	0	0	0	0	0	0	0	0	0	0	0	0	0	0	0	0	0	0	0	0	0	0	1	0	0	0	0	0	0	0	0	0	0	0	0	0	0	0	0	0	0	0	0	0	0	0	1	0	0	0	0	0	0	0	0	0	0	0	0	0	0	0	0	0	0	0	1	0	0	0	0	0	0	0	0	0	0	0	0	0	0	1	0	0	0	0	0	0	0	0	0	0	0	0	0	0	0	0	0	0	0	0	0	0	0	0	0	0	0	0	0	0	0	0	0	0	1	0	0	0	0	0	0	0	0	0	0	0	0	0	0	0	0	0	0	0	0	0	0	0	0	0	0	0	0	0	0	0	0	0	0	0	0	0	0	0	0	0	0	0	0	0	0	0	0	0	0	0	0	0	0	0	0	0	0	0	0	0	0	0	0	0	0	0	0	0	0	0	0	0	0	0	0	0	0	0	0	0	0	0	0	0	0	0	0	0	0	0	0	0	0	0	0	0	0	0	0	0	0	0	0	0	0	0	0	0	0	0	0	0	0	0	0	0	0	0	0	0	0	0	0	0	0	0	0	0	0	0	0	0	0	0	0	0	0	0	0	0	0	0	0	0	0	0	0	0	0	0	0	0	0	1	1	0	0	0	0	0	1	1	0	0	0	0	0	0	0	0	0	0	0	0	0	0	0	0	0	0	0	0	0	0	0	0	0	0	0	0	0	0	0	1	0	0	1	0	0	0	0	0	0	0	0	0	0	0	0	0	0	0	0	0	0	0	0	0	0	0	0	0	0	0	0	0	0	0	1	0	0	0	0	0	0	0	0	0	0	0	0	0	0	0	0	0	0	0	0	0	1	0	0	0	0	0	1	0	0	0	0	0	0	0	0	0	0	0	0	0	0	0	0	0	0	0	0	0	0	0	0	0	1	1	0	0	0	0	0	0	0	0	0	0	0	0	0	0	0	0	0	0	0	1	0	0	0	0	0	0	0	0	0	0	0	0	0	0	0	0	0	0	0	0	0	0	0	0	0	1	0	0	0	0	0	0	0	0	0	0	0	0	0	0	0	0	0	0	0	0	0	0	0	0	0	0	0	0	0	0	0	0	0	0	0	0	0	0	0	0	0	0	0	0	0	0	0	0	0	0	0	0	0	0	0	0	0	0	0	0	0	0	0	0	0	0	0	0	0	0	0	0	0	0	0	0	0	0	0	0	0	0	0	0	0	0	0	0	0	0	0	0	0	0	0	0	0	0	0	0	0	0	0	0	0	0	0	0	0	0	0	0	0	0	1	0	0	0	0	0	0	0	0	1	0	0	0	0	0	0	0	0	0	0	0	0	0	0	0	0	0	0	0	0	0	0	0	0	0	0	0	0	0	0	0	0	0	0	0	0	1	0	0	0	0	0	0	0	0	0	0	0	0	1	0	0	0	0	0	0	0	0	1	0	0	0	0	0	0	0	0	1	0	0	0	0	0	0	0	0	0	0	0	0	0	0	0	0	0	0	0	0	1	0	0	0	0	0	0	0	0	0	0	0	0	0	0	0	0	0	0	0	0	0	0	0	0	0	0	0	0	0	1	1	0	0	0	0	0	0	0	0	0	0	0	0	0	0	0	0	0	0	0	0	0	0	0	0	0	0	0	0	0	0	0	0	0	0	0	0	0	0	0	0	0	0	0	0	0	0	0	0	0	0	0	0	0	0	0	0	0	0	0	0	0	0	0	0	0	0	0	0	0	0	0	0	0	0	0	0	0	0	0	0	0	0	0	0	0	0	0	0	0	0	0	0	0	0	0	0	0	0	0	0	0	0	0	0	0	0	1	0	0	0	0	0	0	0	0	0	0	0	0	0	0	0	0	0	0	0	0	0	1	0	0	0	0	0	0	0	0	0	0	0	0	0	0	0	0	0	0	0	0	0	0	0	1	0	0	0	0	0	0	0	0	0	0	0	0	0	0	1	0	0	0	0	0	0	0	0	0	0	0	0	0	0	0	0	0	0	0	0	0	0	0	0	0	0	1	0	1	0	0	0	0	0	0	0	2	0	0	0	0	0	0	0	0	0	0	0	0	0	1	0	0	0	0	0	0	0	0	0	0	0	0	0	0	0	0	0	0	0	0	0	0	0	0	0	0	0	0	0	0	0	0	0	0	0	0	0	0	0	0	0	0	0	0	1	0	0	0	0	0	0	0	0	0	0	0	0	0	0	0	0	0	0	0	0	0	0	0	0	0	0	0	0	0	0	0	0	0	0	0	0	1	0	0	0	0	0	0	0	0	0	0	0	0	0	0	0	0	0	0	0	0	0	0	0	0	0	0	0	0	1	0	0	0	0	0	0	0	0	0	0	0	0	0	0	0	0	0	0	0	0	0	0	0	0	0	0	0	0	0	1	0	0	0	0	0	1	0	0	0	0	0	0	0	1	0	0	0	0	0	0	0	0	0	0	0	0	0	0	0	0	0	0	0	0	0	0	1	0	0	0	0	0	0	0	0	0	0	0	0	0	0	0	0	0	0	0	0	1	0	0	0	0	0	0	0	0	0	0	0	0	0	1	0	0	0	0	0	0	0	0	1	0	0	0	0	0	0	0	0	0	0	0	0	1	0	0	0	0	0	0	0	0	0	0	0	1	0	0	0	0	0	0	0	0	0	0	0	0	0	0	0	0	0	0	0	0	0	0	0	0	0	0	0	0	0	0	0	0	0	0	0	0	0	0	1	0	0	0	0	0	0	0	0	0	0	0	0	0	0	0	0	0	0	0	0	0	0	0	0	0	0	0	0	0	0	0	0	0	0	0	0	0	0	0	0	0	0	0	0	0	0	0	0	0	0	0	0	0	0	0	0	0	0	1	0	0	0	0	0	0	0	0	1	0	0	0	0	0	0	0	2	0	0	0	0	0	0	0	0	0	0	0	0	0	0	0	0	0	1	0	0	0	1	0	0	0	1	0	0	0	0	0	0	0	0	0	0	0	0	0	0	0	0	0	0	0	0	0	0	0	0	0	0	0	0	0	0	0	0	0	0	0	0	0	0	0	0	0	0	0	0	0	1	0	0	0	0	0	0	0	0	0	0	0	0	0	1	0	0	0	0	0	0	0	0	0	0	0	0	0	0	0	0	0	1	0	0	0	0	0	0	0	0	0	0	0	0	0	0	0	0	0	0	0	0	0	0	0	0	0	0	0	0	0	0	0	0	0	0	0	0	0	0	0	0	0	0	0	0	0	0	0	0	0	0	0	0	0	0	0	0	0	0	0	0	0	0	0	0	0	0	0	0	0	0	0	0	0	0	0	0	0	0	0	0	0	0	0	0	0	0	0	0	0	0	0	0	0	0	0	0	0	0	0	0	0	0	0	0	0	0	0	0	0	0	0	0	0	0	0	0	1	0	0	0	0	0	0	0	0	0	0	0	0	0	0	0	0	0	0	0	0	0	0	0	0	0	0	0	0	0	0	0	0	0	0	0	0	0	0	0	0	0	0	1	0	0	0	0	0	0	0	0	0	0	0	0	0	0	0	0	0	0	0	0	0	1	0	0	0	0	0	0	0	0	0	0	0	1	0	0	0	0	0	0	0	0	1	0	0	0	0	0	1	0	0	0	0	0	0	1	0	0	0	0	0	0	0	0	0	0	0	0	0	0	0	0	0	0	0	0	0	0	1	0	0	0	0	0	0	0	0	0	0	0	0	0	0	0	0	0	0	0	0	0	0	0	0	0	0	0	0	0	1	0	0	0	0	0	0	0	0	0	0	0	0	0	0	0	0	0	0	0	0	0	0	0	0	0	0	0	0	0	0	0	0	0	0	0	0	0	0	0	0	0	0	0	1	1	0	0	0	0	0	0	0	0	0	0	0	0	0	0	0	0	0	0	0	1	0	0	0	0	0	0	0	0	0	0	0	0	0	0	0	0	0	0	0	0	0	0	0	0	0	0	0	0	0	0	0	0	0	0	0	0	0	0	0	0	0	0	0	0	0	0	0	0	0	0	0	0	0	0	0	0	0	0	0	0	0	0	0	0	0	0	0	0	0	0	0	0	0	0	0	0	0	0	1	0	0	0	0	1	0	0	0	0	0	0	0	2	0	0	0	0	0	0	0	0	0	0	0	0	0	0	0	0	0	0	0	0	0	0	0	0	0	0	0	0	0	0	0	0	0	0	0	1	0	0	0	0	0	0	0	0	0	0	0	0	0	0	0	0	0	0	0	0	0	0	0	0	1	0	0	0	0	0	0	0	0	0	0	0	0	0	0	0	0	0	0	0	0	0	0	0	0	0	0	0	0	0	0	0	0	0	0	0	0	0	0	0	0	0	0	0	0	0	0	0	0	0	0	0	0	0	0	0	0	0	0	0	0	0	0	0	0	0	0	1	0	0	0	0	0	0	0	1	0	0	0	0	0	0	0	0	0	0	0	0	0	0	0	0	0	0	0	0	0	0	0	0	0	0	0	0	0	0	0	0	0	0	0	0	0	0	0	0	0	0	1	0	0	0	0	0	0	0	0	0	0	0	0	0	0	0	0	0	0	0	0	0	0	0	0	0	0	0	0	0	0	0	0	0	0	0	0	1	0	0	0	0	0	0	0	0	0	0	0	0	0	0	1	0	0	0	0	0	0	1	0	0	0	0	0	0	1	0	0	0	0	0	0	0	0	0	0	0	0	0	0	0	0	0	0	0	0	0	0	0	0	0	0	0	0	0	0	0	0	0	0	0	0	0	0	0	0	0	0	2	0	0	0	0	0	0	0	0	0	0	0	0	0	0	0	0	0	0	0	0	0	0	0	0	0	0	0	0	0	1	0	0	0	0	0	0	0	0	0	0	0	0	0	0	0	0	0	0	0	0	0	0	0	0	0	0	0	0	0	0	1	0	0	0	0	0	0	0	0	0	0	0	0	0	0	0	0	0	0	0	0	0	0	0	0	0	0	0	0	0	0	0	0	0	0	0	0	0	0	0	0	0	0	0	1	0	0	0	0	0	0	0	0	0	0	0	0	0	0	0	0	0	0	0	0	1	0	0	0	0	0	0	0	0	1	0	0	0	0	0	0	0	0	1	0	0	0	0	0	0	0	0	0	0	1	0	0	0	0	0	0	0	0	0	0	1	1	0	0	0	0	0	0	0	0	0	0	0	0	0	0	0	1	0	0	0	0	0	0	0	0	0	0	0	0	0	0	0	0	0	0	0	0	0	0	0	0	0	0	1	0	0	0	0	0	0	0	0	0	0	1	0	0	0	0	0	0	0	0	0	0	0	0	0	0	0	0	1	0	0	0	0	0	0	0	0	0	0	0	0	0	0	0	0	0	0	0	0	0	0	0	0	0	0	0	0	0	0	0	1	0	0	0	1	0	0	0	0	0	0	0	1	0	0	0	0	1	0	0	0	0	0	0	0	0	0	0	0	0	0	0	0	0	0	0	0	0	0	2	0	0	0	0	0	0	0	1	0	0	0	0	0	0	0	0	0	0	0	0	1	0	0	0	0	0	0	0	1	0	0	0	0	0	0	0	0	0	0	0	0	0	1	0	0	0	0	0	0	0	0	0	0	0	0	0	0	0	0	1	0	0	0	0	0	0	0	0	0	0	0	0	0	1	0	0	0	0	0	0	0	0	0	0	0	0	0	0	0	0	0	0	2	0	0	0	0	0	0	0	0	0	0	0	0	0	0	0	0	0	0	0	0	0	2	0	0	0	0	0	1	0	0	0	1	0	0	0	0	0	0	0	0	0	1	0	0	0	0	0	0	0	0	0	0	0	0	0	0	0	0	0	0	0	0	0	0	0	0	0	0	0	0	0	0	0	0	0	0	0	0	0	0	0	0	0	0	0	0	0	0	0	0	0	0	0	0	0	0	0	0	0	0	0	0	0	0	0	0	0	0	0	0	0	0	0	0	0	0	0	0	0	0	0	0	0	0	0	0	0	0	0	0	0	0	0	0	0	0	0	1	0	0	0	0	0	0	0	0	0	0	0	0	0	0	0	0	0	0	0	0	0	0	0	0	0	0	0	1	0	0	0	0	0	0	0	0	0	0	0	0	0	0	0	0	0	0	0	0	0	0	0	0	0	0	0	0	0	0	0	0	0	0	0	0	0	0	0	0	0	0	0	0	0	0	0	1	0	0	0	0	0	0	0	0	0	0	0	0	0	0	0	0	0	1	0	0	0	0	0	0	0	0	0	0	0	0	0	0	0	0	0	0	0	0	0	0	0	0	0	0	0	0	0	0	0	0	2	0	0	0	0	0	0	1	0	1	0	0	1	1	0	0	0	0	0	1	0	0	1	0	0	0	0	0	0	0	0	0	0	0	0	0	0	0	0	0	0	0	0	0	0	0	0	0	0	0	0	0	0	0	0	0	0	0	0	0	0	0	0	0	0	0	0	1	0	0	0	0	0	0	0	0	0	0	0	0	0	0	0	0	0	0	0	0	0	0	0	0	0	0	0	0	0	0	1	0	1	0	0	0	0	0	0	0	0	0	0	0	0	0	0	0	0	0	0	0	0	0	0	1	0	0	1	0	0	0	0	0	0	0	0	0	0	0	0	0	0	1	0	0	0	0	0	0	0	2	0	0	0	0	0	0	0	0	0	0	0	0	0	0	0	0	0	0	0	0	0	0	0	0	0	0	0	0	0	0	0	0	0	0	0	0	1	0	0	0	1	0	0	0	1	0	0	0	0	0	0	0	0	0	0	0	0	0	0	0	0	0	0	0	0	0	0	0	0	0	0	0	0	0	0	0	0	0	0	0	0	0	0	0	0	0	0	0	0	0	0	0	0	0	0	1	0	0	0	0	0	0	0	0	0	0	0	0	0	1	0	0	0	0	0	0	0	0	0	0	0	0	0	0	0	0	0	0	0	0	0	0	0	0	0	0	0	0	0	0	0	0	0	0	0	0	0	0	0	0	0	0	0	0	0	0	1	0	0	0	0	0	0	0	0	0	0	0	0	0	0	0	0	0	0	0	0	0	0	1	0	0	0	0	0	0	0	0	0	0	0	0	0	1	0	0	0	0	0	0	0	0	0	0	0	0	0	1	0	0	0	0	0	0	0	0	0	0	0	0	0	0	0	0	0	0	0	0	0	0	0	0	0	0	0	0	0	0	0	0	0	0	0	0	0	0	0	0	0	0	0	0	0	0	0	0	0	0	0	0	0	0	0	0	0	0	0	1	0	0	1	0	0	0	0	0	0	0	0	0	0	0	0	0	1	0	0	0	0	0	0	0	0	0	0	0	0	0	0	0	0	0	0	0	0	0	0	0	0	0	0	0	0	0	0	0	0	0	0	0	1	1	0	0	0	1	1	0	0	0	0	0	0	0	0	0	1	0	0	0	0	0	0	0	0	0	0	0	0	0	0	0	0	0	0	0	0	0	0	0	0	0	0	0	0	0	0	0	0	0	0	0	0	0	0	0	0	0	0	0	0	0	0	0	0	0	0	0	0	0	0	0	0	0	0	0	0	0	0	0	0	0	0	0	0	0	0	1	0	0	0	0	0	0	0	0	0	0	0	0	0	0	0	0	0	0	0	0	0	0	0	0	0	0	0	0	0	0	0	0	0	0	0	0	0	0	0	0	0	0	0	0	0	0	0	0	0	0	0	0	0	0	0	0	0	0	0	0	0	0	0	0	0	0	0	0	0	0	0	0	0	0	0	0	0	0	0	0	0	0	0	1	1	0	0	0	0	0	0	0	0	0	0	0	0	0	0	0	0	0	0	0	0	0	0	0	0	0	0	0	0	0	0	0	0	0	0	0	0	0	0	0	0	0	0	0	0	0	0	0	0	0	0	0	0	0	0	0	0	0	0	1	0	0	1	0	0	0	0	0	0	1	0	0	0	0	0	0	0	0	0	0	0	0	0	0	0	0	0	0	1	0	0	0	0	0	0	0	0	0	0	0	0	0	0	0	0	0	0	0	0	0	0	0	0	0	0	0	0	0	0	0	0	0	0	0	0	0	0	0	0	0	0	0	0	0	0	0	0	0	0	0	0	0	0	0	0	0	0	0	0	0	0	0	0	0	0	0	0	0	0	0	0	0	0	0	0	0	0	0	0	0	0	0	0	0	0	0	0	0	0	0	0	0	0	0	0	0	0	1	0	0	0	1	0	0	0	0	0	0	0	0	0	0	0	0	0	0	0	0	0	0	1	0	0	0	0	0	0	0	0	0	0	0	0	0	0	0	0	0	0	0	0	0	0	0	0	0	0	0	0	0	0	0	0	0	0	0	0	1	0	0	0	0	0	0	0	0	0	0	0	0	0	0	0	0	0	0	0	0	0	0	0	0	0	0	0	0	0	0	0	0	0	0	0	0	0	0	0	0	0	0	0	0	0	0	0	0	0	0	0	0	0	0	0	0	0	0	0	0	0	0	1	0	0	0	0	0	0	0	0	0	0	0	0	0	0	0	0	0	0	0	0	0	0	0	1	0	0	0	0	0	0	0	0	0	1	0	0	0	0	0	0	0	0	0	0	0	0	0	0	0	0	0	0	0	0	0	0	0	0	0	0	0	0	0	0	1	0	0	0	0	0	0	0	0	0	0	0	0	0	0	0	0	0	0	0	0	1	0	0	0	0	0	0	0	0	0	0	0	0	0	0	0	0	0	0	0	0	0	0	0	0	0	0	0	0	0	0	0	0	0	0	0	0	0	0	0	0	1	0	0	0	0	0	0	0	0	1	0	0	0	0	0	0	0	0	0	0	0	0	0	0	0	0	0	0	0	0	0	0	0	0	0	0	0	0	0	0	0	0	1	0	0	0	0	0	0	0	0	0	0	0	0	0	0	0	0	0	0	0	1	0	0	0	0	0	0	0	0	0	0	1	0	0	0	0	0	0	0	0	0	0	0	0	0	0	0	0	0	0	0	0	0	0	0	0	0	0	0	0	0	0	0	0	0	0	0	0	0	0	0	0	0	0	0	0	0	0	1	0	0	0	0	0	0	0	2	0	0	0	0	0	0	0	0	0	0	0	0	0	0	0	0	0	0	0	0	0	0	0	0	0	0	0	0	0	0	0	0	0	0	0	0	0	0	0	0	0	0	0	0	0	0	0	0	0	0	0	0	0	0	0	0	0	0	0	0	0	0	0	0	0	0	0	0	0	0	0	0	0	0	0	0	0	0	0	0	0	0	0	0	0	1	0	0	0	0	0	0	0	0	0	0	0	0	0	0	0	0	0	0	0	0	0	0	0	0	0	0	0	0	0	0	0	0	0	0	0	0	0	0	0	0	0	1	0	0	0	0	0	0	0	0	0	0	0	0	0	0	0	0	0	0	0	0	0	0	0	0	0	0	0	0	0	0	0	0	0	0	1	0	0	0	0	0	0	0	0	0	0	0	0	0	0	0	0	0	0	0	0	0	0	0	0	0	0	0	0	0	0	0	1	0	0	0	0	0	0	0	0	0	0	0	0	0	0	0	0	0	0	0	0	0	0	0	0	0	0	1	0	0	0	0	0	0	0	0	0	0	0	0	0	0	1	0	0	0	0	0	0	0	0	0	0	0	0	0	1	0	0	0	0	0	0	0	2	0	0	0	0	0	0	0	0	0	0	0	0	1	0	0	1	0	0	1	0	0	0	0	0	0	0	0	0	0	0	0	0	0	0	0	0	1	0	0	0	0	0	0	0	0	0	0	0	0	0	0	0	0	0	0	0	0	0	0	0	0	0	0	0	1	0	0	0	0	0	0	0	0	0	0	0	0	0	0	0	0	0	0	1	0	1	0	0	0	0	0	0	0	1	0	0	0	1	0	0	0	0	0	0	0	0	0	0	0	0	0	0	0	0	0	0	0	0	0	0	0	0	0	0	0	0	0	0	0	0	0	0	0	0	0	0	0	0	0	0	0	0	0	0	0	0	0	0	0	0	0	0	0	0	0	0	0	0	1	0	0	0	0	0	0	0	0	0	0	0	0	0	0	1	0	1	0	0	0	0	0	0	0	0	0	0	0	0	0	0	0	0	0	0	0	0	1	0	0	0	0	0	0	0	0	0	0	0	0	0	0	0	0	0	0	0	0	0	0	0	0	0	0	0	0	0	0	0	0	0	0	0	0	0	0	0	1	0	0	0	1	0	0	0	1	0	1	0	0	0	0	0	0	0	0	0	0	0	0	0	0	0	0	0	2	0	0	0	0	0	0	0	0	0	0	0	0	0	1	0	0	0	0	0	0	0	0	0	0	0	0	0	0	0	0	0	0	0	0	0	0	0	0	0	0	0	0	2	0	0	0	0	0	0	0	0	0	0	0	0	0	0	0	0	0	0	0	0	0	0	0	0	0	0	0	0	0	0	0	0	0	0	0	0	0	0	0	0	0	0	0	1	0	0	0	1	0	0	0	0	0	1	0	0	0	0	0	0	0	0	0	0	0	1	0	0	0	0	0	0	0	0	0	0	1	0	0	0	0	0	0	0	0	0	0	0	0	0	0	0	0	0	0	0	0	0	0	0	0	0	0	0	0	0	0	0	0	0	0	0	0	0	0	0	1	0	0	0	0	0	0	0	1	0	0	0	0	0	0	0	0	0	0	0	0	0	0	0	0	0	0	0	0	0	0	0	0	0	1	0	0	0	0	0	0	1	1	0	0	0	0	0	0	0	0	0	0	0	0	0	0	0	0	0	0	0	0	0	0	0	0	0	0	0	0	0	0	0	0	0	0	0	1	0	0	0	0	0	0	0	0	0	0	0	0	0	0	0	0	0	0	0	0	0	0	0	0	0	1	0	0	0	0	0	0	2	0	0	0	0	0	0	0	0	0	0	0	0	0	0	0	1	0	0	0	0	0	0	0	0	0	0	0	0	0	1	0	0	0	0	0	0	0	0	0	0	0	0	0	0	0	0	0	0	0	0	0	0	0	0	0	0	0	0	0	2	0	0	0	1	0	0	1	0	0	0	0	0	0	0	0	0	0	0	0	0	0	0	0	2	0	0	0	0	0	0	0	0	0	1	0	0	0	0	0	0	0	0	0	0	0	0	0	0	0	0	0	0	0	0	0	0	0	0	0	0	0	0	0	0	0	0	0	0	0	0	1	0	0	0	0	0	0	0	0	0	0	0	0	0	0	0	0	0	0	0	0	0	0	1	0	0	0	0	0	0	0	0	0	0	0	0	0	0	1	0	0	0	0	0	0	0	0	0	0	0	0	0	0	0	0	0	0	0	0	1	0	0	0	0	0	0	0	0	0	0	0	0	0	0	0	0	0	0	0	0	0	0	0	0	0	0	0	0	0	0	0	0	0	0	0	0	0	0	0	0	0	0	0	0	0	0	0	0	0	0	0	0	0	0	0	0	0	0	0	0	0	0	0	0	0	0	0	0	0	0	0	0	0	0	1	0	0	0	0	0	0	0	0	0	0	0	0	0	0	0	0	0	0	0	0	0	0	0	0	0	0	0	0	0	0	0	0	0	0	0	0	0	0	0	0	0	0	0	0	0	0	0	0	0	0	0	0	0	1	0	0	0	0	0	0	0	0	0	0	0	0	0	0	0	0	0	0	0	0	0	0	0	0	0	0	0	0	0	1	0	0	0	0	0	0	0	0	2	0	0	0	0	0	0	0	0	0	0	0	0	0	0	0	0	0	0	0	0	0	0	0	0	0	1	0	0	0	0	0	0	0	0	0	0	1	0	0	0	0	0	0	0	0	0	0	0	0	2	0	0	0	0	0	0	0	0	0	0	1	0	0	0	0	1	0	0	0	0	0	0	0	0	0	0	0	0	0	0	0	0	0	0	0	0	0	0	0	0	0	1	0	0	0	0	0	0	0	0	0	0	0	0	0	0
N0.HOG0004396	0	0	0	0	0	0	0	0	0	0	0	1	0	0	0	0	0	0	0	0	0	0	1	0	0	0	0	0	0	0	0	1	0	0	0	0	0	0	0	1	0	0	0	0	0	0	0	0	1	0	0	0	0	0	0	0	0	0	0	0	0	0	0	0	0	0	0	0	0	0	0	0	1	0	0	0	0	0	0	0	0	0	0	0	0	0	0	0	0	0	0	0	0	0	0	0	0	0	0	0	0	1	0	0	1	0	0	0	1	0	0	0	0	0	0	0	0	0	0	1	0	0	0	0	0	0	0	0	0	1	0	0	0	0	0	0	0	0	0	0	0	0	0	0	0	0	0	0	0	0	0	0	0	0	0	0	0	1	0	0	0	0	0	0	1	0	0	0	0	0	0	0	0	0	1	0	2	0	0	0	0	0	0	0	0	0	0	0	0	0	0	0	0	0	0	0	0	0	0	0	0	0	0	1	0	0	0	0	0	0	0	0	0	0	0	0	0	0	0	0	0	0	0	0	0	0	0	0	0	0	0	0	0	0	0	0	0	0	0	0	0	0	0	0	0	0	0	0	0	0	0	0	1	0	0	0	0	0	0	0	0	0	2	0	0	0	0	0	0	0	0	0	0	0	0	0	0	0	0	0	0	2	0	0	0	0	0	0	0	0	0	1	0	0	0	0	0	0	1	0	0	0	1	0	0	0	0	0	0	0	0	0	1	0	0	0	0	0	0	0	1	0	0	0	1	0	0	0	0	0	0	0	0	0	0	0	0	0	0	0	1	0	0	0	0	0	0	0	0	0	0	0	0	0	0	0	1	0	0	0	0	0	0	0	0	0	0	0	0	0	0	0	0	0	0	0	0	0	0	0	0	0	0	0	0	0	0	0	0	0	0	0	0	0	0	0	0	0	0	0	0	0	0	0	0	0	0	0	0	0	0	0	0	0	0	0	0	0	0	0	0	0	1	1	0	0	0	0	0	0	0	0	1	0	0	0	0	0	0	0	0	0	0	0	0	0	0	0	0	0	0	0	0	0	0	0	0	0	0	0	0	0	0	0	0	0	0	0	0	0	0	0	0	0	0	0	0	0	0	0	0	0	1	0	0	1	0	0	0	0	0	0	0	0	0	0	0	0	0	0	0	0	0	0	0	1	0	0	0	0	0	0	0	0	0	0	0	0	0	0	0	0	0	0	0	0	0	0	0	0	0	0	0	0	0	0	0	0	0	1	0	0	0	0	0	0	0	0	0	0	1	0	0	0	0	0	0	0	0	0	0	0	0	0	0	0	0	0	0	0	0	0	0	0	0	0	0	0	1	0	1	0	0	1	0	0	0	0	0	0	0	0	0	0	0	0	0	0	0	0	0	0	0	0	0	0	0	0	0	0	0	0	0	0	0	0	0	0	0	0	0	0	0	0	0	0	0	0	0	0	0	0	0	0	0	0	0	0	0	0	0	0	0	0	0	0	0	0	1	0	0	0	0	0	0	0	1	0	0	1	0	0	0	1	0	0	0	0	0	0	0	0	0	0	0	0	0	0	0	0	0	0	0	0	0	0	0	0	0	0	0	0	0	0	0	0	0	0	0	0	0	0	0	0	0	0	0	0	0	0	0	0	0	0	0	0	0	0	0	0	0	0	0	0	0	0	0	0	0	0	1	0	1	0	0	0	0	0	0	0	0	0	0	0	0	0	0	0	0	0	0	0	0	0	0	0	0	0	0	0	0	0	1	0	0	0	0	0	0	1	0	0	0	0	0	0	0	0	0	0	0	0	0	0	0	1	0	0	0	0	0	0	0	0	0	0	0	0	0	0	0	0	0	0	0	0	0	0	0	0	0	0	0	0	0	0	0	0	0	0	0	0	0	0	0	0	0	0	1	0	0	0	0	0	0	0	0	0	0	0	0	0	0	0	0	0	0	0	0	0	0	0	0	0	0	1	0	0	0	0	0	1	0	0	0	0	1	0	0	0	0	0	0	0	0	0	0	0	0	0	0	0	0	0	0	0	0	0	0	1	0	0	0	0	0	0	0	0	0	0	0	0	0	0	0	0	0	0	0	0	0	0	0	0	0	0	0	0	0	0	0	0	0	0	0	0	0	0	0	0	0	0	0	0	0	0	0	0	0	0	0	0	0	0	0	0	0	0	0	0	0	0	0	0	0	0	0	0	0	0	0	0	0	0	0	0	0	0	0	0	0	0	0	0	0	0	0	1	0	0	0	0	0	0	0	0	0	0	0	0	0	0	0	0	1	0	0	0	0	0	0	0	0	0	0	0	0	0	0	0	0	0	0	0	0	0	0	0	0	0	0	0	0	0	0	0	1	0	0	0	0	0	0	1	0	0	0	0	0	0	0	0	0	0	0	0	0	0	0	0	0	0	0	0	0	0	0	0	0	0	0	0	0	0	0	0	0	0	0	0	0	0	0	0	0	0	0	0	0	0	0	0	0	0	1	0	0	0	0	1	0	0	0	0	0	0	0	0	0	0	0	0	0	0	0	0	0	0	0	0	0	0	0	0	0	0	0	0	0	0	0	0	0	0	0	0	0	0	0	0	0	0	0	0	0	0	0	0	0	0	0	0	0	0	0	0	0	0	0	1	0	0	0	0	0	0	0	0	0	0	0	0	0	0	0	0	0	0	0	0	1	0	0	0	1	0	2	0	0	0	0	1	0	0	0	0	0	0	0	0	0	0	0	0	0	0	1	0	0	0	0	1	0	0	0	1	0	0	0	1	0	0	1	0	0	0	0	0	0	0	0	0	0	0	0	0	0	0	0	0	0	0	0	0	0	0	0	0	0	0	0	0	0	0	0	0	0	0	0	0	0	0	0	0	0	0	0	0	0	0	0	0	0	0	0	0	0	0	1	0	0	0	0	0	0	0	0	0	0	0	0	0	0	0	0	0	1	0	0	1	0	0	0	0	0	0	0	0	0	0	0	0	0	0	0	0	0	0	0	0	0	0	0	0	0	0	0	0	0	0	0	0	0	0	0	0	0	0	0	0	0	0	0	0	0	0	0	0	0	0	1	0	0	0	0	0	0	0	0	0	0	0	0	0	0	0	0	0	0	0	0	0	0	0	0	0	0	0	0	0	0	0	0	0	0	0	1	0	0	0	0	0	0	0	0	0	0	0	0	0	0	0	0	0	0	0	0	0	0	0	0	0	0	0	0	0	0	0	0	0	1	0	0	0	0	0	0	0	0	0	0	0	0	0	0	0	0	0	0	0	0	0	1	0	0	0	0	0	0	0	0	0	0	0	0	0	0	0	0	0	0	0	0	0	0	0	0	0	0	0	0	0	0	0	0	1	0	0	0	0	0	0	0	0	0	0	0	0	0	0	0	0	0	0	0	0	0	0	0	0	0	0	1	1	0	0	0	0	0	0	0	0	0	0	0	1	0	0	0	0	0	0	0	1	1	0	0	0	0	0	0	0	0	0	0	0	0	0	0	0	0	0	0	0	0	0	0	0	0	0	0	0	0	0	0	0	0	0	0	0	0	0	0	0	0	0	0	0	0	0	0	0	0	0	0	0	0	0	0	0	1	0	1	0	0	0	0	0	0	1	0	0	0	0	0	0	0	0	0	0	0	0	0	0	0	0	0	0	0	0	0	0	0	0	0	0	0	0	0	0	0	0	0	0	0	0	1	0	0	0	0	0	0	0	0	0	0	0	0	0	0	0	0	0	0	0	0	0	0	0	0	0	0	0	0	0	0	0	0	0	0	0	0	0	0	0	0	0	0	0	0	0	0	0	0	0	0	0	0	1	0	0	0	0	0	0	0	0	0	0	1	0	0	0	0	0	0	0	0	0	0	0	0	1	0	0	0	0	0	0	0	0	0	0	0	0	0	0	0	0	0	0	1	0	0	0	0	0	0	0	0	0	0	0	0	0	1	0	0	0	0	0	0	0	0	0	0	0	0	0	0	0	1	0	0	0	0	0	0	0	0	0	0	0	0	0	0	0	0	0	0	0	0	0	0	0	0	0	0	0	0	0	0	0	0	0	0	0	0	0	0	0	0	0	0	0	1	0	0	0	0	0	0	0	0	0	0	0	0	0	0	0	0	0	0	0	0	0	0	0	0	0	0	0	0	0	0	0	0	0	0	1	0	0	0	0	0	0	0	0	0	0	0	0	0	0	0	0	0	0	0	0	0	0	0	0	0	0	0	0	0	0	0	0	0	0	0	0	0	1	0	1	0	0	0	0	0	0	0	0	0	1	0	0	0	0	1	0	1	0	0	0	0	0	0	0	0	0	0	0	0	0	0	0	1	0	0	0	0	0	0	0	0	0	0	0	0	0	2	0	0	0	1	0	0	0	0	0	0	0	1	0	0	0	0	0	0	0	0	0	0	0	0	0	0	0	0	0	0	0	0	0	0	0	0	0	0	0	0	1	0	0	0	0	0	0	0	1	0	0	1	0	0	0	1	0	0	0	1	0	0	0	0	0	0	0	0	0	0	0	0	0	0	0	0	0	0	0	0	0	0	0	0	0	0	0	0	0	0	0	0	0	0	0	0	0	0	0	0	0	0	0	1	0	0	0	1	0	1	0	0	0	0	0	0	0	0	0	0	0	1	1	0	0	0	0	0	0	0	0	0	0	0	0	0	0	0	0	0	0	0	0	0	0	0	0	0	1	0	0	0	0	0	0	0	0	0	0	0	0	0	0	1	0	0	0	0	0	0	0	0	0	0	0	0	0	0	0	0	0	0	0	0	0	0	0	0	0	0	0	1	0	0	0	0	0	0	0	0	0	0	0	0	0	0	0	0	0	0	0	0	0	0	0	0	0	0	0	0	0	0	0	0	0	0	0	0	0	0	0	0	0	0	1	0	0	0	0	0	0	0	0	0	0	0	0	0	0	0	0	0	0	0	0	0	0	0	0	0	0	0	0	0	0	0	0	0	0	0	0	0	0	0	0	0	1	0	1	0	0	0	0	0	0	0	0	0	0	0	0	0	0	0	0	0	0	0	0	0	0	0	0	0	0	0	0	0	0	0	0	0	0	0	0	0	0	0	0	0	0	0	0	0	0	0	0	0	0	0	0	0	0	0	0	0	0	0	0	0	0	0	0	0	0	0	0	0	0	0	0	0	0	0	0	0	0	0	0	0	0	0	0	0	0	0	0	0	0	0	0	0	0	0	0	0	0	0	0	0	0	0	0	0	0	0	0	0	0	0	0	0	0	0	0	0	0	0	0	1	0	0	0	0	0	1	0	0	0	0	0	0	0	0	0	0	0	0	0	0	0	0	0	0	0	0	0	0	1	0	0	0	0	0	0	0	0	0	0	0	0	0	0	0	1	0	0	0	0	0	0	0	0	0	0	0	0	0	0	0	0	0	0	0	0	0	0	0	0	0	0	0	0	0	0	0	0	1	0	0	1	0	0	0	0	1	0	0	1	0	0	0	0	0	0	0	0	0	0	0	0	1	0	0	0	0	0	1	0	0	0	0	0	0	0	0	0	0	0	0	0	0	0	0	0	0	0	0	0	0	0	0	0	0	0	0	0	0	0	0	0	0	0	0	0	0	0	0	0	0	0	0	0	0	0	0	0	0	0	0	0	0	0	0	0	0	0	0	0	0	0	0	0	0	0	0	0	0	0	0	0	0	0	0	0	0	0	0	0	0	0	0	0	1	0	0	0	0	0	0	0	0	0	1	0	0	0	0	0	0	0	0	0	0	0	0	0	0	0	0	0	1	0	0	0	1	0	0	0	0	1	0	0	0	0	0	0	0	0	0	0	0	0	0	0	0	0	0	0	0	0	0	0	0	0	0	0	0	1	0	0	0	0	0	0	0	0	0	1	0	0	0	0	0	0	0	0	0	0	0	1	0	0	0	0	0	2	0	0	0	0	0	0	0	0	0	0	0	0	0	0	0	0	0	0	0	0	0	1	0	0	0	0	0	0	0	0	0	0	0	0	0	1	0	0	0	0	0	0	0	0	0	0	0	1	0	0	2	0	0	0	0	0	0	0	0	0	0	0	0	0	0	0	0	0	0	1	0	0	0	0	1	0	0	0	0	0	0	0	0	0	0	0	1	0	0	0	0	0	0	0	1	0	0	0	0	0	0	0	0	0	0	0	0	0	0	0	0	0	0	0	0	1	0	0	0	0	0	0	0	0	0	0	0	0	0	0	1	0	0	0	0	0	0	0	0	0	0	0	0	0	0	0	0	0	0	0	0	0	0	0	0	0	2	0	0	0	0	0	0	1	0	0	0	0	0	0	0	0	0	0	0	0	0	0	0	0	0	0	0	0	0	0	0	0	0	0	0	0	0	0	0	0	0	0	0	0	0	0	0	0	0	0	0	0	0	0	0	0	0	0	0	0	1	0	0	0	0	0	0	1	0	0	0	1	0	0	0	0	0	0	0	1	0	0	0	0	0	0	0	0	0	0	0	0	0	0	0	0	0	0	0	0	0	0	0	0	0	0	0	0	0	0	0	0	0	0	0	0	0	0	0	0	0	0	0	1	0	0	0	0	0	0	0	0	0	0	0	0	0	0	0	0	0	0	0	0	0	0	0	1	0	0	0	0	0	0	0	0	0	1	0	0	0	0	0	0	0	0	0	0	0	0	0	0	0	0	0	0	0	0	0	0	0	0	0	0	0	0	0	0	0	0	0	0	0	0	0	0	0	0	0	0	0	0	0	0	1	0	0	1	0	0	0	0	0	0	0	0	0	0	0	0	0	1	0	0	0	0	0	0	0	0	0	0	0	0	0	0	0	0	0	0	0	0	0	0	0	0	0	0	0	0	0	0	0	0	0	0	0	0	0	0	0	0	0	0	0	0	0	0	0	0	0	0	0	0	0	0	0	0	0	0	0	0	0	0	0	0	0	0	0	0	0	0	0	0	0	0	0	0	0	0	0	0	0	0	0	0	0	0	0	0	0	0	0	0	0	0	0	0	0	0	0	0	0	0	0	0	0	0	0	0	0	0	0	0	0	0	0	0	0	0	0	0	0	0	0	0	0	0	0	0	0	0	0	0	0	0	0	0	0	0	0	0	0	0	0	0	0	0	0	0	0	0	0	0	0	0	0	0	0	0	0	1	0	0	0	0	0	0	0	0	0	0	0	0	0	0	0	0	0	0	0	0	0	0	0	0	0	0	0	0	0	0	0	0	0	0	0	0	0	0	0	0	0	0	0	0	0	0	0	0	0	0	0	0	0	0	0	0	0	0	0	0	0	0	0	0	0	0	0	0	0	0	0	0	0	0	0	0	0	0	0	0	0	0	0	0	0	0	0	0	0	0	0	0	0	0	0	0	0	0	0	0	0	0	0	0	0	0	1	0	0	1	0	0	0	0	1	0	0	0	0	1	0	0	1	0	0	0	0	0	0	0	0	0	0	0	0	0	0	0	0	0	0	0	1	0	0	0	0	0	0	0	0	0	1	0	0	0	0	1	1	0	0	0	0	0	0	0	0	0	0	0	0	0	0	1	0	0	0	0	0	0	0	0	0	0	0	1	0	0	0	0	0	0	0	0	0	0	0	0	0	0	0	0	0	0	0	0	0	0	0	0	0	0	0	1	0	0	0	0	0	0	0	0	0	0	0	0	0	0	0	0	0	0	0	0	0	0	0	0	0	0	0	0	0	0	0	0	0	0	0	0	0	1	0	0	0	0	0	0	0	0	0	0	0	0	0	0	0	0	0	0	0	0	0	0	1	0	0	0	0	0	0	0	0	1	0	0	0	0	0	0	0	0	0	0	0	0	0	0	0	0	0	0	0	0	0	0	0	0	1	0	0	0	0	0	0	0	0	2	0	0	0	0	0	0	0	0	2	0	0	0	0	0	0	0	0	0	0	0	0	0	0	0	0	0	0	0	0	0	1	0	0	0	0	0	0	0	0	0	0	0	0	0	0	0	0	0	0	0	1	0	0	0	0	0	0	0	0	0	0	0	0	0	0	0	1	0	0	0	0	0	0	0	0	0	0	0	0	0	0	0	0	1	0	0	0	0	0	0	0	0	0	0	0	0	0	0	0	0	0	0	0	0	0	0	0	0	0	1	0	0	0	0	0	0	0	0	0	0	0	0	0	0	0	0	0	0	0	0	0	0	0	0	0	0	0	2	0	0	0	0	0	0	0	0	0	0	0	0	0	1	0	0	0	0	0	0	0	0	0	0	0	0	0	0	0	0	0	0	0	0	0	0	0	0	0	0	0	0	0	0	0	0	0	0	0	0	0	0	0	1	0	0	1	0	0	0	0	0	0	0	0	0	0	2	0	0	0	0	1	0	0	0	0	0	0	0	0	0	0	0	0	0	0	0	0	0	0	1	0	0	0	0	0	0	0	0	0	0	0	0	0	0	0	0	0	1	0	0	0	0	0	0	0	0	0	0	0	0	0	0	0	0	0	0	0	0	0	0	0	0	0	0	0	0	0	1	0	0	0	0	0	0	0	0	0	0	0	0	1	0	0	0	0	0	1	0	0	0	0	0	0	0	0	0	0	0	0	0	0	0	0	0	0	0	0	0	0	0	0	0	0	0	0	0	0	0	1	0	0	0	0	0	0	0	0	0	0	0	0	0	0	2	0	0	0	0	0	0	0	0	0	0	0	1	0	0	1	0	0	1	0	0	0	0	0	0	0	0	0	0	0	0	0	0	0	0	0	0	0	0	0	0	0	0	0	0	0	0	0	0	0	0	0	0	0	0	0	0	0	0	0	0	0	0	0	0	0	0	0	0	1	0	0	0	0	1	0	0	0	0	0	0	0	0	0	0	0	0	0	0	0	0	0	0	0	0	0	0	0	0	0	0	0	0	1	0	0	0	0	0	0	0	0	0	0	0	0	0	0	0	0	0	0	1	0	1	0	0	0	0	0	0	0	0	0	0	0	0	0	0	0	0	0	0	0	0	0	0	0	0	0	0	0	1	0	0	0	0	0	0	0	0	0	0	0	0	0	0	0	0	0	0	0	0	0	0	0	0	0	0	0	0	0	0	0	1	0	0	0	0	1	0	0	0	0	0	0	0	0	0	0	0	1	0	0	0	0	0	0	0	0	0	0	0	0	0	0	0	0	0	0	0	0	0	0	0	0	0	0	0	0	0	0	0	0	0	0	0	0	0	0	0	0	0	0	0	0	0	0	0	0	0	0	1	0	0	1	0	0	0	0	0	0	0	0	0	0	0	0	0	0	0	0	0	0	0	0	0	0	0	0	0	0	0	0	0	0	0	0	0	0	0	0	0	0	0	0	0	0	0	0	0	1	1	0	0	1	0	0	0	0	0	0	0	0	0	1	0	0	0	0	0	0	0	0	0	0	1	0	0	0	0	0	0	0	0	0	0	0	0	0	0	0	0	0	0	1	0	0	0	0	0	0	0	0	0	0	0	1	0	0	0	0	0	0	0	0	0	0	0	0	0	1	0	0	0	0	0	0	0	0	0	0	0	0	0	0	0	0	0	0	0	0	0	0	0	0	0	0	0	0	0	1	0	0	0	0	0	0	0	0	0	0	0	0	0	0	0	0	0	0	0	0	0	0	0	0	1	0	0	0	0	0	1	0	0	0	0	0	0	1	0	0	0	0	0	0	0	0	0	0	0	0	0	0	0	1	0	0	0	0	0	0	0	0	0	0	1	0	0	0	0	0	0	1	0	0	1	0	0	0	0	0	0	0	0	1	0	0	0	0	0	0	0	0	0	0	2	0	0	0	0	1	0	0	0	0	0	0	0	0	0	0	0	0	0	0	0	0	1	0	1	0	0	0	0	0	0	0	0	0	0	0	0	0	0	0	0	0	0	0	0	0	0	0	0	0	0	0	0	0	0	0	0	0	0	0	0	0	0	0	0	0	0	0	0	0	0	0	0	0	0	1	0	0	0	0	0	0	0	0	0	0	0	0	0	0	0	0	0	1	0	0	0	0	0	0	0	0	0	0	0	0	0	0	0	0	0	0	0	0	0	0	0	0	0	0	0	1	0	0	0	0	0	1	0	0	0	0	0	0	0	0	0	0	0	0	0	0	0	0	0	0	0	0	0	0	0	0	0	0	0	0	0	0	0	0	0	0	0	0	0	0	0	0	0	0	0	0	0	0	0	0	0	0	0	0	0	0	0	0	0	0	0	0	0	0	0	0	0	0	0	0	0	0	0	0	0	0	0	0	0	0	0	0	0	0	0	0	0	0	1	0	0	0	0	0	0	0	0	0	0	0	0	0	0	0	0	0	0	0	0	0	0	0	0	1	0	0	0	0	0	0	0	0	0	0	1	0	0	0	0	0	0	0	0	0	0	0	0	0	0	0	0	0	0	0	0	0	0	0	0	0	0	0	0	0	0	0	1	0	0	0	0	0	1	0	0	0	0	0	0	0	0	0	0	0	0	0	0	0	0	0	0	0	0	1	0	0	0	0	0	0	0	0	0	0	0	0	0	0	0	0	0	0	0	0	0	0	0	0	0	0	0	0	0	0	0	0	0	0	0	0	0	0	0	0	0	0	0	0	0	0	0	0	0	0	0	0	0	0	0	0	0	0	0	0	0	0	0	0	0	0	0	0	0	0	0	0	0	0	0	0	0	0	0	0	0	0	1	0	0	0	0	0	0	0	0	0	0	0	0	0	0	0	0	0	0	0	0	0	0	0	1	0	0	0	0	0	0	0	0	0	0	0	1	0	0	0	0	0	0	0	0	0	0	0	0	0	0	0	0	0	1	0	0	0	0	0	0	4	0	0	0	0	0	0	0	0	0	0	0	0	0	0	0	0	0	0	0	0	0	0	0	0	0	0	0	0	0	0	0	0	0	0	0	0	0	0	0	0	0	0	0	0	0	0	0	0	0	0	0	0	0	0	0	0	0	0	0	0	0	0	1	0	0	1	0	0	0	0	0	0	0	0	0	0	0	0	0	0	0	0	0	0	0	0	0	0	0	0	0	1	0	0	0	0	0	3	0	0	0	0	0	0	0	0	0	0	0	0	2	0	0	1	0	0	0	0	0	0	0	1	0	0	0	0	0	1	0	0	1	0	0	0	0	0	1	0	1	1	0	0	0	0	0	1	0	0	0	0	0	0	0	0	0	0	0	1	0	0	0	0	0	0	0	0	0	0	0	0	0	0	0	0	0	0	0	0	0	0	0	0	0	0	0	0	0	0	1	0	0	0	0	0	1	0	0	0	0	0	0	0	0	0	0	1	0	0	0	1	0	0	0	0	0	0	0	0	0	0	0	0	0	0	0	0	0	0	0	0	0	1	0	0	0	0	0	0	1	0	0	0	0	0	0	0	0	0	0	0	0	0	0	0	0	0	1	0	0	0	0	0	0	0	0	0	0	0	0	0	0	0	0	0	1	0	0	0	0	0	1	0	0	0	0	0	1	0	0	0	0	0	0	0	0	0	0	0	0	0	0	0	0	0	0	0	0	0	0	1	0	0	0	0	0	0	0	0	0	0	0	0	0	0	0	0	1	0	0	0	0	0	0	0	0	1	0	0	0	0	0	0	1	0	0	0	0	1	0	0	0	0	0	0	0	0	0	0	0	0	0	0	0	0	0	0	0	0	1	0	0	0	0	0	0	1	0	0	0	0	0	0	0	0	0	0	0	0	0	1	0	0	0	0	0	0	0	0	0	0	0	0	0	0	0	0	0	0	0	0	0	0	0	0	0	0	0	0	0	0	0	0	0	0	0	0	0	0	0	0	1	0	0	0	0	0	0	0	0	0	0	0	0	0	0	0	0	0	0	0	0	0	0	0	0	0	0	0	0	0	0	0	0	0	0	0	0	1	0	0	1	0	0	0	0	0	0	0	0	0	0	0	0	0	0	0	0	0	0	0	0	0	0	0	0	0	0	0	0	0	0	0	0	0	0	0	0	0	0	0	0	0	0	0	0	0	0	1	0	0	0	0	0	0	0	0	0	0	0	0	0	0
N0.HOG0002468	0	0	0	5	7	3	1	0	1	0	0	1	1	0	0	1	1	6	2	1	0	4	2	0	0	1	2	2	0	1	0	1	4	1	0	1	0	1	0	3	0	1	0	0	1	7	2	0	0	0	1	3	1	4	0	0	2	0	2	5	1	1	5	0	9	4	8	0	0	0	3	0	0	3	4	0	4	0	1	1	3	2	0	0	0	2	0	0	0	0	6	2	0	0	6	0	2	1	0	0	0	1	1	2	1	0	4	0	0	1	1	0	2	1	2	4	1	0	0	1	0	6	2	5	3	1	3	1	1	11	0	0	0	1	2	3	3	1	0	6	2	1	0	1	1	5	3	1	1	1	0	3	0	2	1	0	2	0	0	6	1	0	0	1	0	6	5	4	0	1	2	0	0	0	2	0	0	0	0	1	1	2	0	0	0	0	4	1	4	0	0	5	0	0	4	2	1	6	2	4	7	3	0	1	6	2	3	0	0	0	0	0	0	0	1	4	1	0	0	4	2	0	3	1	5	0	2	0	1	8	0	0	3	0	0	0	4	4	0	1	0	6	1	0	1	1	1	0	0	2	1	1	5	2	0	1	0	3	0	0	3	2	3	2	2	1	1	0	2	0	3	4	0	4	3	3	0	2	1	1	2	0	1	0	2	0	1	0	0	6	0	0	0	2	5	4	4	0	2	0	1	1	10	1	1	1	1	0	2	2	2	3	4	0	0	2	3	0	8	2	0	0	1	1	9	0	2	2	3	0	0	1	5	2	0	3	1	1	0	2	4	0	1	1	4	2	4	0	1	2	3	3	1	0	2	0	5	0	0	1	1	0	0	3	5	2	0	2	0	1	5	0	3	4	0	3	1	1	3	2	2	1	0	0	0	3	3	2	1	0	0	0	2	1	3	3	0	2	1	2	2	0	2	1	4	5	0	0	0	0	5	0	0	0	0	3	1	1	0	1	0	3	1	0	0	0	0	0	0	0	0	0	1	2	1	4	2	0	0	4	0	0	0	3	1	1	0	0	8	0	4	1	5	1	3	2	2	0	0	0	3	0	4	5	0	2	0	0	3	3	4	5	0	4	1	0	0	1	6	7	0	2	1	1	0	1	3	0	0	4	4	1	0	0	0	4	8	1	2	0	4	0	0	0	1	1	0	0	0	1	3	5	0	0	0	5	0	0	5	0	0	3	4	3	0	1	3	1	0	2	3	0	4	6	1	4	3	1	0	1	2	0	1	2	2	0	0	1	0	1	2	0	0	4	1	2	0	3	1	0	0	0	1	0	4	2	2	0	1	0	0	2	2	0	1	3	0	3	4	0	0	0	0	6	0	2	1	4	0	2	1	1	1	0	1	4	0	1	0	0	0	2	0	0	1	7	3	0	3	0	3	0	0	1	1	1	3	3	3	3	1	0	2	1	2	1	6	4	1	0	0	1	3	2	3	2	0	1	0	3	2	0	0	0	0	1	0	0	1	1	0	2	0	2	0	0	1	1	0	1	1	2	0	1	3	1	0	0	0	1	2	2	2	0	3	0	0	1	1	2	1	2	4	0	3	0	1	4	0	0	0	3	2	0	4	0	2	0	2	2	0	0	3	3	0	0	3	0	2	0	1	0	0	0	4	0	0	0	0	1	3	0	5	2	3	1	2	0	4	5	0	0	2	0	1	2	0	0	1	4	0	9	0	0	0	3	1	0	2	5	1	0	1	0	1	5	0	0	2	2	0	1	2	2	0	0	4	4	1	1	1	0	5	0	3	0	1	0	3	5	1	0	0	0	1	0	2	0	1	1	3	0	0	0	6	0	1	0	2	0	0	2	0	2	0	2	1	2	0	0	1	3	1	9	0	1	2	4	0	1	2	1	0	3	2	2	2	0	3	2	0	0	6	6	0	0	2	0	0	1	1	0	3	0	1	0	1	0	0	1	0	0	5	5	2	0	1	0	0	5	0	11	5	0	0	0	0	0	2	0	0	0	2	0	2	2	0	8	3	2	1	0	1	5	1	0	1	0	0	0	0	3	0	1	0	0	1	1	0	0	0	0	2	2	0	0	0	3	2	1	5	0	0	0	1	0	3	4	0	0	0	1	1	2	0	3	0	0	1	3	0	0	1	1	1	0	1	0	1	0	7	3	1	0	1	0	1	0	0	0	1	0	2	0	0	1	2	0	2	0	0	0	0	0	2	0	1	2	0	0	0	4	1	3	0	3	3	0	9	1	2	2	0	0	3	1	1	2	1	0	1	2	4	2	1	0	0	1	3	0	7	0	5	0	4	1	1	0	0	2	2	1	1	1	0	2	1	1	6	0	0	0	0	1	0	1	0	2	4	2	2	0	3	4	1	0	5	0	11	1	2	0	2	1	1	4	3	1	2	0	0	1	3	0	0	2	4	0	3	0	4	0	1	2	0	2	5	0	2	3	0	6	1	0	3	0	3	0	0	1	1	5	0	0	0	2	2	1	1	3	0	0	1	2	0	0	1	1	2	0	4	0	6	0	0	1	0	2	0	0	4	0	2	0	2	0	0	1	4	4	7	1	0	0	2	0	5	1	1	1	0	1	2	2	0	0	1	0	5	4	4	3	0	1	2	0	3	2	0	1	0	1	3	5	1	0	3	2	1	0	1	0	2	2	2	0	0	2	1	7	7	4	0	0	1	1	2	0	5	0	1	1	3	0	2	0	1	2	2	0	0	12	7	0	0	0	0	2	7	0	0	2	0	2	5	3	5	2	4	0	0	2	2	1	2	0	3	0	4	3	1	1	2	0	0	1	1	2	0	1	0	7	0	0	1	7	2	0	3	3	1	0	1	1	4	3	2	1	1	0	0	0	0	5	8	0	4	5	3	1	0	3	1	1	1	3	3	3	0	3	0	2	1	0	0	3	2	1	0	0	0	3	3	4	1	0	2	0	4	2	0	2	0	0	1	0	2	1	0	2	0	4	0	0	1	1	6	2	0	2	1	1	1	3	0	0	0	0	0	0	0	2	2	0	1	0	0	0	2	2	0	5	0	1	0	0	4	0	0	4	0	4	4	2	1	0	2	0	2	2	0	5	2	0	2	1	0	0	0	0	5	1	0	1	0	0	0	0	1	0	1	3	0	0	1	1	1	0	0	0	2	3	1	1	0	1	0	5	3	2	0	2	2	1	1	0	2	5	0	2	0	0	5	0	4	2	3	2	1	1	7	0	5	0	0	0	0	4	0	4	2	2	5	0	0	5	0	2	2	1	3	1	2	0	0	3	0	4	1	2	0	2	7	2	1	4	0	2	1	3	3	0	0	0	0	2	0	0	2	0	0	0	1	1	1	0	0	1	1	2	0	1	0	1	1	3	6	0	1	0	1	0	0	0	0	1	1	0	0	2	0	1	1	0	0	3	0	3	2	0	0	13	0	0	0	3	3	8	0	0	6	6	0	1	2	0	1	0	0	0	0	0	1	0	2	0	0	0	1	2	3	2	1	2	0	1	0	2	0	2	0	7	0	0	3	3	2	1	0	1	1	0	0	2	0	1	0	1	8	1	0	2	2	3	0	0	0	1	2	3	1	0	1	1	1	0	0	0	3	0	0	0	1	1	4	0	0	3	0	1	1	0	0	0	0	0	1	0	1	0	0	1	0	1	0	3	3	0	2	2	4	0	2	0	0	2	3	2	1	2	0	4	0	1	2	0	0	0	0	4	1	0	1	4	2	0	2	1	3	0	0	1	0	1	4	1	0	2	2	1	10	4	0	0	0	3	3	0	0	1	0	0	0	0	5	0	2	3	1	1	1	0	0	1	4	1	11	0	5	0	1	1	2	1	2	1	2	2	3	2	0	2	0	0	0	0	1	0	2	0	4	0	0	1	1	1	3	2	1	0	1	0	2	6	0	0	0	1	4	5	4	2	0	0	1	0	0	1	0	1	0	2	4	2	0	2	1	2	2	0	2	0	0	1	0	0	1	0	3	3	2	0	0	3	0	0	1	4	2	0	2	0	0	0	0	1	0	0	0	1	3	0	1	0	1	3	0	0	2	0	0	0	2	2	1	8	0	0	0	9	0	0	2	3	4	2	2	1	3	5	0	1	3	1	1	1	0	3	2	3	1	0	0	2	0	1	1	1	0	2	5	1	2	0	0	4	8	4	3	3	1	0	1	3	2	1	0	5	0	1	2	0	2	1	0	1	0	3	2	2	0	0	0	0	0	0	0	3	1	1	0	1	0	2	0	4	1	0	0	2	3	0	0	2	3	1	0	1	0	0	2	2	2	2	7	5	2	1	0	5	2	1	1	0	1	0	0	0	3	0	7	4	1	0	0	4	0	2	7	1	2	0	0	4	0	4	1	1	0	4	0	0	1	1	3	0	1	0	1	0	1	4	1	1	1	0	0	0	1	1	1	1	5	4	2	0	0	10	3	1	1	0	0	0	1	0	0	7	4	0	2	1	2	0	0	0	4	1	3	1	0	0	3	1	1	2	0	1	0	1	3	2	1	1	0	0	1	0	5	0	1	12	0	3	3	3	3	3	0	0	0	0	3	4	0	1	2	0	0	2	0	0	4	0	2	0	0	2	2	3	2	1	0	4	0	3	0	0	2	2	0	3	2	0	1	6	0	0	0	0	0	0	1	0	1	1	0	0	1	2	3	2	1	4	2	3	1	8	2	2	2	0	0	0	4	1	2	0	0	1	1	1	2	0	2	2	0	1	3	0	1	0	0	0	0	2	0	0	3	0	1	3	2	1	2	8	0	1	1	1	0	1	0	0	4	0	1	0	0	0	5	0	3	0	0	1	1	2	0	3	5	3	0	2	6	0	1	1	0	1	0	0	1	3	0	0	0	0	6	1	0	2	2	2	2	3	3	1	0	0	0	1	0	3	1	1	1	1	4	0	2	2	0	0	2	4	0	0	0	0	0	0	0	5	1	0	0	4	2	1	3	1	1	1	0	0	0	0	0	2	0	0	0	5	1	1	3	1	0	1	1	4	0	0	0	1	3	0	0	3	1	2	0	0	0	0	0	1	2	0	0	1	1	1	1	0	0	5	0	0	3	0	2	4	2	2	1	1	2	4	4	0	1	0	0	1	0	0	2	2	1	7	1	1	0	0	1	6	2	3	5	5	0	0	0	5	2	2	0	1	3	4	7	7	1	1	1	0	3	0	1	6	0	0	0	0	0	1	0	0	0	1	0	3	0	4	4	1	1	0	1	3	0	0	3	0	0	3	0	1	0	1	1	1	0	0	0	0	0	5	2	0	1	0	3	4	1	3	0	2	6	0	4	1	3	0	0	1	2	0	0	3	4	0	0	2	0	0	1	1	1	1	3	0	2	2	3	0	0	1	0	1	2	0	0	0	0	3	0	0	1	1	2	0	1	3	0	5	2	0	0	0	3	3	2	3	1	0	1	0	0	1	1	0	3	2	2	0	0	1	1	1	3	3	0	5	4	3	5	0	0	2	1	1	4	0	0	0	0	1	0	6	0	0	1	3	2	2	0	0	1	0	3	2	0	2	4	2	2	1	3	4	0	0	1	2	1	0	1	4	2	0	1	6	0	0	4	0	1	0	3	1	1	2	7	1	1	1	4	0	0	3	2	0	1	6	1	4	2	1	4	1	4	1	0	0	0	1	0	0	2	5	0	5	1	3	4	4	5	0	2	0	2	0	1	6	0	1	0	2	0	0	1	1	0	2	1	1	1	3	0	0	2	1	0	1	3	3	2	1	1	1	2	0	0	0	1	2	3	0	0	1	0	0	0	0	2	2	1	0	4	3	0	0	0	0	2	1	0	0	1	3	5	0	0	0	3	5	0	0	0	0	2	1	0	2	2	8	0	0	0	0	1	1	0	2	5	3	2	0	8	0	2	0	0	0	0	3	0	0	0	0	1	0	1	0	7	2	0	1	0	1	4	1	2	0	2	5	2	8	1	0	1	0	0	3	2	2	1	0	2	1	1	0	2	0	0	3	2	0	0	1	0	1	0	3	2	2	0	4	0	0	0	0	0	0	2	0	1	0	0	0	1	0	1	2	0	0	0	3	5	2	2	0	1	2	1	0	0	1	4	2	0	1	3	0	0	0	0	1	0	0	1	0	0	2	0	0	0	1	1	1	1	4	0	1	0	3	1	1	0	7	3	1	1	0	3	0	4	0	8	3	5	0	0	2	2	0	0	0	4	0	0	2	0	0	0	0	2	1	0	3	2	5	1	2	2	2	0	0	0	1	0	0	0	3	3	2	4	0	0	0	7	1	3	0	5	0	1	0	1	1	0	2	3	0	0	1	3	5	1	1	1	5	6	0	0	2	4	5	0	3	6	0	0	0	3	1	0	0	0	3	3	1	0	3	2	1	4	0	0	0	0	0	0	2	5	4	0	5	0	1	6	1	1	1	3	0	2	1	0	0	1	1	6	2	2	0	1	0	2	0	0	0	2	1	0	1	2	2	1	0	6	0	1	0	0	0	0	1	2	1	4	4	3	2	0	0	0	0	4	0	0	3	1	0	1	2	1	2	1	6	0	3	7	0	2	11	0	1	4	5	5	1	2	0	0	4	1	2	2	0	0	0	2	0	0	1	1	1	0	0	6	1	2	1	2	0	3	1	0	0	0	3	1	1	0	1	3	2	2	0	2	3	0	1	1	0	0	2	2	1	0	3	0	0	0	2	0	5	0	0	0	1	0	0	1	0	1	0	4	3	0	2	1	2	1	0	1	1	0	7	0	0	3	0	0	6	2	0	0	0	0	2	1	0	2	2	0	0	4	4	0	1	0	0	1	0	2	4	2	2	4	3	4	1	0	0	0	6	0	1	2	0	2	0	1	4	2	1	11	3	3	0	0	0	2	2	3	1	1	0	1	2	0	1	2	2	4	4	2	0	0	0	0	0	1	0	1	2	0	1	4	0	1	0	0	3	3	0	1	3	0	4	3	8	1	1	2	6	4	1	1	1	1	3	0	0	2	0	1	4	1	0	0	2	0	0	2	3	0	2	6	2	0	1	0	0	0	3	5	5	0	0	2	4	0	4	0	0	1	2	3	0	0	0	2	0	0	4	3	0	4	3	3	0	0	0	6	0	0	0	2	1	1	0	4	1	0	0	1	2	0	0	0	0	2	1	0	2	0	1	0	0	2	2	2	0	4	1	1	0	1	2	0	2	1	0	1	1	0	1	2	1	2	2	3	1	0	4	0	0	0	0	2	1	1	0	2	1	8	0	0	0	0	0	0	5	1	0	0	3	0	4	1	1	0	0	1	0	0	0	1	2	3	1	4	4	1	3	1	1	1	1	3	2	2	0	0	2	2	0	4	0	1	1	3	2	2	5	1	0	0	1	0	2	0	6	0	0	3	0	0	0	0	0	2	0	0	2	1	2	3	2	4	1	0	2	4	4	1	0	0	4	1	2	0	2	0	0	1	0	0	0	2	0	1	3	0	0	4	0	5	0	0	0	1	3	0	3	0	0	0	1	0	0	0	3	6	0	0	0	0	2	1	3	0	3	3	1	1	1	1	0	0	1	5	0	0	1	0	4	0	0	4	2	0	0	0	3	3	0	1	0	1	5	0	0	2	5	0	3	0	0	0	2	0	0	2	2	0	0	0	3	0	0	3	1	0	3	4	0	1	5	3	5	1	7	2	0	2	1	1	0	0	5	0	0	0	2	0	0	1	6	4	0	1	4	0	3	3	5	0	3	1	0	0	4	0	1	2	2	1	2	0	0	0	4	4	2	1	0	2	0	0	4	3	3	1	3	2	1	3	0	5	0	2	2	1	0	4	0	5	0	0	3	2	0	2	1	0	0	1	1	1	0	1	0	0	0	3	0	4	6	0	1	5	0	3	0	2	0	0	3	0	7	1	2	7	8	3	1	3	0	0	0	3	0	0	3	1	3	3	2	1	0	4	0	0	0	5	0	3	2	1	1	0	0	0	0	1	3	0	0	0	0	0	4	7	1	2	1	0	2	3	1	1	0	0	0	0	2	0	2	2	2	1	1	0	0	2	0	4	0	0	0	7	3	0	0	0	5	4	0	2	5	5	2	2	1	1	1	5	1	3	0	0	0	0	6	0	5	0	1	4	0	0	0	0	7	0	0	2	1	1	2	5	1	4	0	0	2	2	0	2	0	0	1	1	3	0	0	4	3	9	5	0	0	0	2	1	3	1	1	2	0	0	1	0	3	2	5	0	1	2	3	1	3	6	2	6	0	0	1	0	0	1	2	1	0	0	0	4	2	0	0	3	3	4	1	0	0	0	1	4	3	1	4	0	2	3	0	2	3	0	1	2	2	0	0	1	4	1	1	3	0	1	4	2	0	0	0	0	8	0	0	2	0	1	5	4	2	0	2	1	0	9	1	1	2	0	2	1	0	0	0	2	3	0	0	4	0	0	0	0	0	8	1	1	2	5	0	0	3	1	2	0	2	2	0	1	3	0	0	1	0	0	1	3	1	0	0	5	1	2	0	3	0	5	2	0	2	0	0	0	0	1	0	7	3	0	1	0	5	0	0	3	3	2	0	0	0	0	4	2	1	1	5	0	3	7	5	1	3	3	3	0	2	0	1	5	2	2	3	1	12	5	3	0	3	2	2	0	3	3	2	3	0	0	0	6	3	0	0	2	0	2	1	2	2	1	3	7	0	1	3	4	1	2	0	2	5	4	0	1	0	3	0	0	5	1	1	5	4	0	5	3	3	0	2	0	0	1	1	1	2	0	2	0	0	1	3	0	0	1	3	0	4	0	1	0	5	0	2	0	0	1	0	8	1	3	0	1	2	6	0	3	7	0	5	2	1	3	2	0	0	5	0	2	3	0	9	1	2	0	1	1	0	3	2	3	0	0	3	3	1	0	0	4	4	0	3	3	2	4	1	3	4	0	3	2	0	1	0	4	0	0	0	0	0	2	0	0	1	0	0	4	1	0	1	1	2	0	0	0	0	0	1	0	0	2	0	0	2	2	6	0	1	1	3	2	2	8	0	7	1	3	1	2	1	6	1	0	3	0	1	0	1	2	1	5	2	1	2	1	0	2	4	0	2	3	2	0	0	1	2	1	1	1	1	0	3	0	0	4	2	5	0	2	0	0	4	2	0	3	0	5	0	0	6	4	0	2	0	3	4	2	0	3	0	1	0	1	8	1	1	0	1	2	0	0	4	2	1	0	1	0	3	3	0	0	2	0	2	0	3	4	0	3	2	5	4	1	0	5	5	0	1	0	0	0	1	2	6	5	1	0	2	6	0	0	4	0	0	2	1	0	1	0	1	0	2	2	0	0	0	1	0	0	3	0	1	5	0	2	0	0	3	3	1	3	1	0	0	3	0	2	1	2	0	2	0	2	2	5	8	1	2	1	2	0	0	1	4	1	0	1	1	2	6	1	0	2	1	1	4	4	1	0	0	0	3	1	2	0	6	2	2	4	0	2	0	0	1	0	2	0	0	3	5	0	1	0	2	0	2	1	4	1	1	0	5	2	0	5	4	2	0	2	0	2	4	6	1	14	1	3	1	0	0	3	1	1	0	0	0	1	0	0	1	0	5	0	0	0	0	1	1	0	0	3	2	2	0	3	1	5	0	3	2	1	2	3	1	4	2	0	1	4	0	1	2	0	1	2	0	1	1	1	0	3	0	0	3	0	2	0	5	0	0	2	1	1	3	0	2	1	2	0	1	7	2	0	4	4	7	0	1	0	2	0	1	3	4	0	0	4	4	1	2	1	0	1	2	0	3	2	2	2	2	0	3	0	5	3	2	0	5	0	2	0	3	5	0	3	0	1	1	1	1	4	1	0	2	1	1	0	0	0	2	1	7	0	0	3	1	3	0	2	0	0	1	0	1	3	1	1	2	5	4	1	1	1	0	2	3	0	3	1	1	3	4	3	4	2	0	0	0	0	0	2	0	2	5	6	2	2	0	0	2	4	2	0	0	1	0	4	0	7	0	3	2	4	0	0	2	6	3	4	2	5	1	4	0	1	0	0	0	2	3	0	2	0	3	0	0	0	1	1	1	0	0	1	0	3	0	0	0	0	0	2	0	2	0	6	0	0	7	1	0	3	1	3	0	2	0	0	0	1	2	2	0	3	3	1	0	2	0	0	2	0	1	2	4	0	0	6	0	1	0	2	0	0	0	1	1	0	0	0	0	4	0	3	1	0	0	0	0	2	0	4	4	8	0	2	2	0	1	2	3	0	2	1	1	0	2	0	1	2	1	0	0	0	0	1	0	0	1	2	1	3	6	2	1	1	0	0	0	0	1	3	4	1	0	2	2	4	1	1	6	2	1	0	0	0	2	0	5	3	0	0	1	0	1	0	2	0	2	0	0	0	0	1	2	3	0	2	2	2	5	0	2	1	1	3	1	0	1	0	0	2	2	0	1	1	0	1	2	0	0	3	2	0	8	1	0	0	1	1	0	0	3	2	2	1	3	3	2	1	2	3	1	2	5	1	0	0	2	5	0	0	1	5	0	1	0	1	0	3	3	5	1	1	8	2	1	0	5	0	2	1	0	0	0	2	0	0	2	1	0	4	4	1	0	1	0	1	0	1	0	0	0	0	0	8	0	0	0	1	2	0	5	4	1	0	1	1	0	0	3	1	1	1	0	0	3	1	1	6	0	2	1	3	3	0	2	1	0	0	0	0	2	1	0	1	0	3	2	1	1	0	0	0	1	1	1	1	4	6	1	0	1	2	5	2	5	0	5	0	2	0	5	5	4	7	1	1	1	0	2	2	0	2	1	0	3	1	3	0	6	0	8	0	12	0	5	0	0	0	0	0	0	0	3	3	1	1	5	0	6	2	0	0	6	1	1	0	2	0	0	0	1	1	2	0	2	6	1	1	2	0	0	1	0	0	3	0	1	0	0	1	3	8	0	0	0	1	0	0	0	3	1	0	4	2	1	0	2	1	0	6	0	3	1	1	4	2	2	1	0	2	0	7	1	2	0	0	1	0	2	0	6	0	1	1	3	3	0	1	0	0	0	1	0	7	1	5	3	7	3	0	2	1	2	2	4	2	1	5	1	4	3	1	0	0	3	1	1	3	0	5	1	0	1	0	2	3	3	0	0	2	0	1	0	0	0	0	1	1	0	2	0	1	4	2	0	0	0	0	0	1	2	0	2	0	1	2	0	11	0	1	2	2	1	1	0	0	2	2	0	7	1	1	4	1	3	0	1	0	0	2	1	3	0	15	0	0	2	3	1	11	0	1	0	1	4	0	1	1	0	3	0	0	0	0	0	4	0	0	0	2	0	0	3	0	0	0	0	0	1	3	0	0	0	1	0	8	0	0	9	0	0	4	2	0	1	0	5	1	0	0	0	0	1	2	2	1	0	5	0	0	0	0	0	6	0	0	0	0	0	5	1	3	0	0	0	0	5	2	1	0	1	8	0	1	0	2	2	6	3	3	1	2	1	0	3	0	1	0	1	1	0	2	1	0	1	2	0	0	4	2	0	1	0	0	2	1	0	3	4	0	0	4	2	3	1	0	0	0	0	0	1	0	2	0	0	1	7	1	1	0	0	1	1	5	2	2	0	0	0	5	1	0	4	3	0	1	4	1	3	1	1	1	1	2	4	1	0	1	5	0	1	3	0	1	0	0	0	4	2	0	1	2	1	0	0	0	1	4	2	0	2	3	2	3	3	0	0	3	2	0	10	1	1	2	0	0	1	0	0	1	2	2	4	0	1	0	4	3	0	1	4	1	0	0	3	0	3	0	2	0	1	0	0	4	4	0	0	1	0	0	6	1	0	0	0	2	1	4	1	2	0	2	0	0	1	1	0	5	1	3	1	7	3	0	1	0	0	1	0	1	2	0	5	3	1	0	3	1	0	2	0	0	2	3	0	0	1	2	1	0	3	1	2	1	0	3	3	1	0	0	0	0	8	1	1	1	3	0	4	2	0	5	1	5	0	4
N0.HOG0000644	1	0	0	0	0	0	0	0	0	0	0	0	0	0	0	0	0	0	0	0	0	0	0	0	0	0	1	0	1	0	0	0	0	7	0	1	2	0	0	0	0	0	0	1	1	2	0	0	0	0	1	0	0	0	1	1	0	0	0	1	0	0	0	0	1	0	0	0	0	0	0	0	0	0	0	0	1	0	0	0	0	0	0	0	0	0	0	0	0	1	0	0	0	0	0	0	1	0	0	0	0	1	0	0	0	0	0	0	0	0	0	0	0	0	1	0	0	0	0	0	0	0	0	0	1	1	0	0	0	1	0	0	0	0	0	0	0	0	0	0	0	0	0	0	1	0	0	0	0	0	0	0	0	0	1	0	0	0	0	0	0	0	0	0	0	0	0	0	0	0	1	0	0	1	0	0	0	0	0	0	0	0	0	0	1	0	0	0	0	1	0	0	0	0	1	0	0	0	0	0	0	1	0	0	0	0	0	0	2	0	0	0	0	1	0	0	0	0	0	1	0	1	0	0	0	0	0	0	0	0	0	0	0	0	0	0	0	1	0	0	0	0	0	1	0	0	0	0	1	0	0	0	0	1	0	0	0	2	0	0	0	0	1	0	0	0	0	0	0	0	0	0	2	0	0	0	0	0	0	0	0	0	0	0	0	0	0	0	0	1	0	0	1	0	0	0	0	0	0	0	0	0	0	0	0	0	1	0	0	0	0	0	0	0	0	0	1	0	0	0	0	0	0	0	1	0	0	2	0	0	0	1	0	0	0	0	0	0	0	0	0	0	0	0	2	0	0	0	0	1	0	0	0	0	0	0	1	0	0	0	1	0	0	0	0	1	0	0	0	1	0	0	0	2	0	0	1	0	1	0	0	0	0	0	0	0	0	0	0	0	0	0	0	0	0	0	0	0	0	0	0	0	1	1	0	0	1	0	0	0	1	0	0	0	0	0	0	0	0	0	0	0	0	0	0	0	0	0	0	0	0	0	0	0	0	0	0	0	0	0	0	0	0	0	0	0	0	0	0	1	0	0	0	0	0	0	1	1	0	1	0	0	0	0	0	0	1	0	0	0	2	0	0	0	0	0	1	0	0	0	0	0	0	0	0	0	0	0	0	0	0	0	0	0	0	1	0	0	0	0	0	0	0	0	0	0	0	0	0	0	0	0	0	0	1	0	0	0	0	0	0	0	0	0	1	0	0	0	0	0	1	0	0	0	1	0	0	0	0	0	0	0	0	0	0	0	0	0	0	0	0	0	0	0	0	0	0	0	0	0	0	0	0	0	0	0	0	0	0	0	0	1	0	0	0	0	0	1	1	0	0	0	0	0	0	0	0	0	0	0	0	0	1	0	0	1	0	0	0	0	0	2	0	0	0	1	0	0	1	0	0	1	0	0	0	0	0	0	0	0	0	1	0	0	0	0	1	0	0	0	0	0	0	0	0	0	5	0	0	0	0	0	0	0	0	0	0	0	0	0	0	0	0	0	0	0	0	1	0	0	0	1	0	0	0	0	0	0	0	0	0	1	0	0	0	0	1	0	0	0	0	0	0	0	0	0	0	1	0	0	0	0	0	0	0	0	0	1	0	0	0	0	0	1	0	0	0	0	1	0	0	0	0	0	0	0	0	0	0	2	0	0	0	0	0	0	0	0	0	0	1	0	0	0	0	1	0	0	1	0	0	0	0	1	0	0	0	0	0	0	0	0	1	0	0	0	0	0	0	0	0	1	0	0	0	1	1	1	0	0	0	0	0	0	0	0	0	0	0	0	0	0	0	0	0	0	1	0	0	1	0	0	0	0	1	0	0	0	0	0	1	1	1	0	0	1	0	0	0	3	0	0	0	1	0	0	0	0	0	0	1	0	0	2	0	0	0	0	0	0	0	0	0	0	0	0	0	0	0	0	0	0	0	0	0	0	0	1	0	0	0	0	0	0	0	0	0	0	0	0	0	1	0	0	0	0	0	0	0	0	0	0	0	0	0	0	0	0	0	0	0	0	0	0	0	0	0	5	0	0	0	0	0	0	0	0	0	0	0	0	0	0	0	0	0	0	0	0	0	0	0	0	0	0	0	0	0	0	0	0	0	0	0	0	0	0	0	0	0	0	0	0	0	1	0	0	0	0	0	1	1	0	0	0	0	0	0	0	0	0	1	1	0	0	0	0	0	0	0	0	1	0	0	0	0	0	0	0	1	1	0	2	0	0	1	0	0	0	0	0	0	0	0	0	0	0	0	0	0	0	0	0	0	0	1	0	0	0	0	0	0	0	1	0	1	0	1	0	0	0	0	0	0	0	0	0	0	0	0	0	0	0	0	0	0	0	1	0	0	0	0	0	0	1	1	0	0	0	1	1	0	0	0	0	0	0	0	0	0	0	0	0	0	0	0	0	0	1	0	0	0	0	1	0	0	0	0	0	0	1	0	0	1	0	0	0	1	0	0	0	0	0	0	0	0	0	0	0	0	0	0	1	0	0	0	0	0	0	0	0	0	0	0	0	0	0	1	0	1	0	0	0	0	0	1	0	0	0	1	0	1	2	0	0	0	0	0	0	0	0	0	1	1	0	0	0	0	0	0	0	0	0	0	0	0	0	0	0	0	1	0	0	0	0	0	1	1	0	0	0	0	0	0	1	0	0	0	0	0	2	1	2	0	0	0	0	0	1	0	0	0	0	0	0	0	0	0	0	0	0	1	1	0	0	0	0	0	0	1	0	0	0	0	1	0	0	0	0	0	0	0	0	0	0	0	0	0	0	0	1	0	0	0	0	1	0	0	0	0	0	0	0	0	0	0	0	1	0	0	1	0	0	0	2	0	0	1	0	0	0	0	9	1	0	1	0	0	0	1	0	0	0	1	0	0	0	0	0	0	0	0	0	0	0	0	0	0	1	0	6	1	0	0	0	0	10	1	4	0	0	0	0	0	0	0	0	0	0	0	0	0	0	0	0	0	0	0	0	0	0	0	0	0	1	0	0	0	0	0	0	0	0	0	0	0	1	0	0	0	0	0	0	0	0	0	0	0	0	0	0	0	0	2	1	0	0	1	0	0	0	0	0	1	0	0	0	0	0	0	0	0	1	0	0	2	0	0	0	1	0	0	0	0	0	0	0	0	0	2	1	0	1	0	0	1	0	0	0	0	0	0	0	0	0	0	0	0	0	0	0	0	0	0	0	0	0	0	0	0	0	2	0	0	0	0	0	0	0	0	0	0	0	0	1	0	0	0	0	1	1	0	1	0	0	0	1	0	0	0	0	0	0	2	0	0	0	0	0	0	0	0	3	0	0	0	0	0	0	0	0	0	0	1	1	0	0	0	0	0	0	0	0	0	0	1	0	0	0	1	1	0	0	1	0	0	0	0	0	0	0	0	0	0	0	0	0	0	0	0	1	0	0	1	0	0	1	0	0	0	0	0	0	0	0	1	0	0	0	0	0	0	1	0	0	1	0	0	0	0	0	0	0	0	0	0	0	0	0	0	0	0	1	0	0	1	1	0	0	0	0	0	1	0	0	0	0	0	2	0	0	0	0	0	0	0	0	0	2	0	1	0	0	0	0	0	0	0	0	0	0	0	0	0	1	0	0	0	1	0	1	0	0	0	0	0	0	0	0	0	1	0	0	0	0	0	0	0	0	0	0	0	0	0	0	0	0	1	0	0	0	1	0	0	1	0	0	0	0	0	0	0	0	0	0	1	1	1	0	0	0	0	0	0	0	0	0	0	0	0	0	0	0	0	0	0	0	2	0	0	0	0	1	0	0	0	0	0	0	0	0	0	0	0	0	0	0	2	0	0	0	0	0	0	0	0	0	1	1	1	1	0	0	0	0	0	0	0	0	1	0	0	0	0	0	0	0	0	0	0	0	0	0	1	0	0	0	0	0	0	0	0	1	1	0	0	1	0	0	0	0	0	0	1	0	0	0	1	1	0	0	0	0	0	0	0	0	0	0	0	0	1	0	1	1	0	0	0	0	1	1	0	0	0	0	0	1	0	0	0	1	0	0	0	0	0	0	1	0	0	0	0	0	0	0	0	0	0	0	0	0	0	0	1	2	0	1	0	0	0	0	0	0	0	0	0	0	0	0	0	0	0	1	0	0	0	0	0	0	0	0	0	0	4	0	0	1	0	0	0	0	0	1	0	1	0	0	1	0	0	1	1	0	2	0	0	0	0	0	1	1	0	0	0	0	0	0	0	1	0	0	0	0	0	0	0	0	1	0	0	0	0	9	0	0	0	0	0	1	0	0	1	0	0	0	0	0	0	0	0	1	0	0	0	0	0	0	1	0	0	0	1	1	0	1	0	0	0	1	1	0	0	0	0	1	0	0	0	0	1	1	0	0	0	0	0	0	0	0	0	0	0	0	0	0	0	0	0	0	1	0	0	0	0	0	0	0	0	0	0	1	1	0	0	0	0	1	1	0	0	0	1	0	1	0	0	0	0	0	1	0	0	0	0	1	0	0	0	0	0	0	0	0	0	0	0	0	0	0	0	0	0	0	0	0	0	1	1	0	0	0	0	0	0	0	0	0	0	0	0	0	1	0	0	0	1	0	2	0	0	0	0	0	0	0	0	0	0	0	0	0	0	0	1	0	0	0	0	1	0	0	0	0	2	0	0	0	0	0	0	0	0	0	0	0	0	0	0	2	0	0	0	0	0	2	0	0	0	0	0	0	2	0	0	0	0	0	0	0	0	0	0	0	0	0	0	0	0	0	1	0	0	0	0	0	1	1	0	0	0	0	0	0	0	0	0	0	0	0	0	0	0	0	8	1	0	0	1	0	0	0	1	0	1	0	1	0	0	0	0	0	1	0	0	0	0	8	0	0	2	0	1	0	0	2	0	0	0	0	0	0	0	0	0	0	0	0	0	0	0	0	1	0	0	0	0	0	1	1	0	0	1	0	0	0	0	0	0	0	0	0	0	0	0	0	1	0	0	2	2	0	1	0	0	0	0	0	0	0	1	0	0	0	0	0	0	0	1	0	0	0	0	0	0	0	0	0	0	0	0	0	0	0	1	0	0	0	0	0	0	0	0	0	0	1	0	0	1	0	0	0	0	0	0	0	0	1	0	0	0	1	1	0	0	1	0	0	0	0	0	0	1	0	0	0	1	0	0	0	0	5	3	1	1	1	1	0	0	0	0	0	0	0	0	0	0	0	0	0	0	0	0	0	2	0	1	1	1	0	2	0	0	0	0	0	0	0	0	0	0	0	1	0	0	0	0	0	0	0	0	0	0	0	0	0	0	0	0	0	0	0	0	0	1	0	0	0	0	0	0	0	0	0	0	0	0	0	0	0	0	0	0	1	0	0	0	0	0	0	0	0	0	0	1	0	0	0	1	0	0	0	0	0	0	0	0	0	0	0	0	0	0	0	0	0	0	0	0	0	0	0	0	0	0	0	0	0	0	0	0	0	0	0	0	1	0	0	0	1	1	0	0	0	0	0	0	0	0	0	0	0	0	3	0	0	0	0	1	0	0	0	0	1	0	0	0	0	0	0	1	1	0	1	0	0	1	0	0	0	0	0	0	0	1	1	0	0	0	0	0	0	0	0	1	2	1	0	0	0	0	1	0	0	0	0	0	0	0	0	0	0	0	0	1	0	0	0	0	1	0	0	0	0	0	1	0	1	0	1	0	0	0	0	0	0	0	0	0	0	0	0	0	0	0	0	0	0	0	0	1	0	0	1	1	0	0	0	0	0	0	0	0	0	2	0	0	9	0	0	0	0	0	0	0	0	0	0	0	0	0	0	0	0	0	0	0	1	0	0	0	0	0	0	0	0	0	0	0	1	0	0	0	0	0	0	0	0	0	0	0	0	0	0	0	0	0	0	0	1	0	0	0	0	0	0	0	0	0	0	0	0	0	0	0	0	0	0	0	0	0	0	0	0	0	0	0	0	1	0	0	0	0	0	0	0	0	0	1	0	0	0	0	0	0	0	1	0	0	2	0	0	0	0	0	0	1	1	0	0	0	1	2	2	0	0	0	1	0	1	0	0	0	0	0	0	0	0	0	0	0	0	0	1	0	0	1	0	0	0	1	0	0	0	0	0	0	2	0	0	1	0	0	0	0	0	0	0	0	0	0	0	0	1	0	1	0	1	0	1	0	0	0	1	0	0	1	0	0	0	0	0	0	0	0	1	0	0	0	3	0	0	0	0	0	0	0	0	0	0	0	0	0	0	2	0	0	0	0	0	0	10	1	0	0	0	0	0	0	0	0	0	0	0	0	0	0	0	0	0	1	0	0	0	0	0	0	0	0	0	0	2	0	0	0	0	0	0	1	1	1	0	0	0	0	0	0	0	0	0	1	0	0	1	0	0	0	0	0	0	0	0	1	0	0	0	0	0	0	0	0	2	1	0	0	0	0	0	0	0	0	1	0	0	0	0	0	0	0	0	0	0	2	0	0	0	0	0	0	0	0	0	0	0	0	0	0	0	0	0	1	0	0	2	0	0	0	0	0	0	0	11	0	0	0	0	0	0	1	0	0	0	0	0	0	0	0	0	0	1	0	0	0	0	1	0	0	0	0	0	0	0	0	0	0	0	3	0	0	0	0	0	1	0	0	0	0	1	0	0	1	0	0	0	5	0	0	0	0	0	0	0	0	0	0	0	0	0	0	0	0	0	0	0	0	0	1	0	0	0	0	1	0	0	0	0	0	0	0	0	0	0	1	0	0	0	0	0	0	0	0	0	0	0	0	0	0	0	0	1	0	0	1	0	0	0	0	0	0	1	0	0	0	1	0	0	1	1	0	0	0	0	0	0	1	0	0	0	0	0	0	0	0	1	0	0	0	0	0	0	0	0	0	0	0	0	0	0	0	0	0	0	1	0	1	0	0	1	0	1	0	0	0	0	0	0	0	0	0	0	0	0	0	0	0	0	0	0	0	0	0	0	1	0	0	0	2	0	0	0	0	2	0	0	0	0	0	0	0	0	0	1	1	0	0	1	0	0	0	0	2	0	0	0	0	0	1	0	0	0	1	0	0	1	0	0	1	0	2	1	0	0	0	0	0	0	0	0	0	0	0	0	1	0	0	0	0	0	0	0	0	1	0	0	0	0	0	0	0	0	0	1	0	0	0	0	0	0	0	0	0	1	0	0	0	0	0	0	0	0	0	0	0	0	0	0	0	0	0	2	0	0	0	0	0	0	0	0	0	0	0	0	0	0	0	0	0	1	1	0	0	0	1	0	0	0	0	0	0	0	1	0	0	0	0	0	0	0	0	0	0	0	0	0	0	0	0	0	0	0	0	0	0	0	0	0	1	0	0	0	0	1	0	0	0	0	0	0	0	0	0	1	0	0	0	0	0	0	0	0	0	1	1	0	0	0	0	0	0	0	0	0	0	0	0	0	0	0	0	1	0	0	0	0	0	1	0	0	0	0	0	0	0	0	0	0	0	0	0	1	0	0	0	0	0	0	0	0	0	0	0	0	0	0	0	1	0	0	1	1	0	0	0	0	0	0	0	1	1	0	0	0	0	0	2	0	0	0	0	0	0	0	5	1	0	0	0	1	0	0	0	0	1	1	0	0	0	0	0	0	1	0	0	0	0	0	0	0	0	0	0	0	0	0	0	0	0	0	0	0	0	1	0	0	0	0	0	0	0	0	0	0	0	0	0	0	0	0	0	0	0	0	0	0	0	0	1	0	0	0	0	0	0	0	0	3	0	0	0	0	0	0	1	0	0	0	0	0	0	0	3	0	0	0	0	1	0	0	0	0	0	0	0	0	1	1	0	0	0	0	0	0	1	1	0	1	0	0	0	0	1	0	10	0	0	0	0	1	0	0	0	0	0	1	1	0	0	0	0	0	0	0	0	0	0	0	0	1	0	0	0	0	3	0	0	0	0	0	0	0	0	0	0	1	1	0	0	0	0	0	0	0	1	0	0	1	0	0	0	0	0	0	0	0	0	0	0	0	0	0	0	0	0	2	0	1	0	0	0	0	1	0	0	1	0	0	1	0	0	0	0	0	0	0	0	0	1	0	0	0	0	0	0	0	0	0	0	0	0	0	0	0	0	0	0	0	1	0	0	0	2	0	0	0	0	0	0	0	1	0	0	0	0	0	0	0	0	0	0	0	0	0	0	0	0	0	0	0	0	0	0	0	0	0	0	1	1	0	0	7	0	1	1	0	0	0	0	4	0	0	0	0	1	0	0	1	0	1	0	0	0	0	1	5	0	0	0	0	0	0	1	0	0	0	1	0	0	0	0	0	0	1	0	0	0	0	0	0	0	0	0	0	0	1	0	0	0	2	0	0	0	0	0	1	0	0	0	0	0	0	0	0	0	0	0	0	0	0	2	0	0	0	0	0	1	0	0	0	2	0	0	0	1	0	1	1	0	0	0	0	0	0	0	0	0	0	0	0	2	1	0	0	0	0	0	0	0	0	0	0	0	0	0	0	0	0	0	0	0	0	0	0	0	0	0	1	0	0	0	0	2	0	0	1	0	0	0	0	0	0	0	0	0	0	0	1	1	0	0	0	0	0	0	0	0	0	1	0	0	0	0	0	2	1	0	0	1	0	3	2	0	0	0	0	0	0	0	0	3	0	0	0	0	0	0	0	1	0	0	0	0	1	0	1	0	0	0	0	0	0	0	0	0	0	0	0	0	0	0	0	0	0	0	0	1	0	0	0	0	0	0	0	0	0	1	0	0	0	0	0	1	1	0	0	0	0	0	0	0	0	0	0	0	0	0	0	0	1	0	0	0	0	0	0	0	0	1	0	0	0	2	0	0	0	2	1	0	0	0	0	0	0	0	0	0	1	0	0	0	0	0	0	0	0	0	0	0	0	0	0	0	0	0	0	0	2	1	0	0	0	0	0	0	0	0	1	1	0	0	0	0	0	0	0	0	0	0	0	0	0	0	0	0	0	1	0	0	0	0	0	1	1	0	0	0	0	0	0	0	0	0	0	0	0	0	0	0	0	0	0	0	0	0	0	0	0	1	0	1	0	0	0	0	0	0	0	0	0	0	0	0	0	1	0	1	0	0	0	1	0	0	0	1	0	0	0	0	0	0	0	0	0	0	0	0	1	0	0	0	1	0	0	0	0	0	0	0	0	0	0	0	0	0	0	0	0	0	0	0	0	0	0	0	0	0	0	0	1	0	0	0	0	1	0	0	0	0	0	0	1	0	0	0	0	0	0	0	0	0	0	0	0	1	0	0	0	0	0	0	2	0	0	0	0	1	0	2	0	0	0	1	0	0	1	0	1	1	0	1	0	0	0	1	0	0	0	0	0	0	0	0	0	0	0	0	0	0	0	1	0	0	0	0	0	0	0	0	0	2	2	0	0	0	0	0	1	0	0	0	0	0	0	2	0	0	0	0	0	0	0	0	1	0	0	1	0	0	0	0	0	1	0	0	0	0	0	0	0	1	0	0	0	0	1	0	0	0	0	0	0	0	0	0	0	0	0	0	0	0	0	0	0	0	0	0	0	0	0	0	0	0	0	0	0	0	0	0	0	0	0	0	1	0	0	1	0	0	1	1	1	0	0	0	3	0	0	0	0	0	0	0	0	0	1	0	1	2	0	0	0	0	0	0	0	0	0	0	0	0	0	1	0	0	0	0	0	0	0	0	0	0	0	0	0	0	0	0	0	0	2	0	0	0	1	0	1	0	0	0	0	0	0	0	0	0	0	1	1	0	0	0	0	3	0	1	0	0	0	1	1	0	0	0	0	0	0	0	0	0	2	0	0	0	0	0	1	0	0	0	0	4	1	0	0	0	0	0	0	0	0	0	0	0	0	0	0	0	0	0	0	1	1	0	0	2	0	1	0	2	0	0	0	0	0	0	0	0	0	0	0	0	0	0	2	0	0	1	0	0	0	0	0	0	0	0	1	0	1	0	2	1	0	0	0	0	0	1	1	0	0	0	0	0	0	0	0	0	0	0	0	0	0	0	0	0	0	0	0	0	1	0	0	0	3	0	0	0	0	0	0	2	0	0	0	1	0	0	0	0	0	0	0	0	0	0	0	0	0	0	0	0	2	0	0	0	0	1	2	0	1	0	0	0	0	0	0	0	0	0	0	1	0	0	0	0	0	0	0	1	0	0	0	0	0	0	0	0	0	0	0	0	0	1	0	0	0	0	0	0	0	0	0	1	0	0	0	0	0	0	0	0	0	0	1	1	0	0	0	0	0	0	0	1	0	0	0	0	0	0	0	0	0	0	0	0	0	0	0	0	0	0	0	0	0	0	0	0	2	0	0	0	0	1	0	0	0	0	0	0	0	0	0	0	0	0	0	0	0	0	0	0	0	0	1	0	0	0	0	0	0	0	0	0	0	0	0	1	0	1	0	0	0	0	0	0	0	0	0	0	0	0	0	0	0	0	0	0	0	0	0	0	0	2	1	0	0	0	0	0	0	0	0	0	0	0	1	0	0	0	1	1	0	0	0	0	0	0	0	0	0	1	0	1	0	0	0	0	0	0	0	0	0	0	0	0	1	0	0	0	0	0	0	0	0	0	0	0	0	0	2	0	0	0	0	0	0	0	0	0	3	0	0	0	0	0	0	2	0	0	0	1	0	0	0	0	0	0	0	0	0	0	0	1	1	0	0	0	0	0	0	0	0	1	0	0	0	0	0	2	3	0	0	0	0	1	0	0	0	0	0	0	0	0	7	0	0	0	0	1	2	1	0	0	0	0	1	0	0	0	0	0	0	0	1	1	1	0	0	0	0	0	0	2	0	0	2	0	0	0	0	0	0	0	0	1	0	0	1	0	0	0	0	0	0	0	0	0	0	0	0	0	0	0	0	0	0	2	0	0	0	0	0	0	1	2	0	0	0	1	0	0	0	0	0	0	0	0	0	0	1	1	0	0	0	0	0	0	0	0	0	1	0	1	0	0	0	0	0	0	0	1	0	0	0	0	0	0	1	0	0	0	0	0	0	3	0	0	0	0	0	0	0	0	0	0	0	1	0	0	0	1	0	0	0	0	0	0	0	0	0	0	1	0	0	0	0	0	0	1	0	0	0	0	1	0	5	0	1	0	0	0	0	2	0	0	1	0	0	0	0	0	1	0	0	0	0	0	0	0	1	0	0	2	0	0	0	0	0	0	0	0	0	0	0	0	0	0	0	0	0	0	0	0	0	0	5	0	0	0	0	0	0	0	0	0	3	1	0	0	0	0	0	2	0	0	0	0	0	1	0	1	0	2	0	0	0	0	0	1	0	0	0	1	0	0	0	0	0	0	4	0	0	1	0	2	0	0	0	0	0	0	0	1	0	0	0	1	0	0	0	0	0	0	0	0	0	1	0	0	1	0	0	1	0	0	0	1	1	0	3	1	0	0	1	0	0	0	0	0	0	0	0	0	0	0	0	0	0	0	0	1	0	0	0	0	0	0	0	0	0	0	1	0	0	0	0	0	0	0	0	0	0	0	0	0	0	0	0	0	0	0	2	0	1	1	1	0	0	0	1	0	1	0	0	0	0	0	0	5	0	0	0	0	0	0	0	0	0	0	0	0	0	0	0	0	0	0	0	0	0	0	0	0	0	0	0	0	1	0	0	0	0	0	0	0	0	0	0	0	0	1	0	0	1	0	0	0	0	0	0	0	1	0	0	0	1	0	0	0	1	0	0	0	0	0	1	1	2	1	1	1	0	0	0	0	0	0	0	1	0	0	0	0	0	0	0	0	0	0	0	0	0	0	0	0	0	0	0	0	0	0	0	0	0	0	0	0	0	0	0	0	0	1	1	0	0	0	0	0	1	0	0	0	0	1	0	0	3	0	0	0	0	1	0	1	0	0	0	0	0	0	0	0	0	0	0	1	0	0	0	0	0	0	0	0	0	0	1	0	0	0	0	0	0	1	1	0	0	0	0	0	0	0	0	0	0	0	0	0	0	0	0	1	0	0	0	1	1	0
N0.HOG0010931	0	0	0	0	0	0	0	0	0	0	0	0	0	0	0	0	0	0	0	0	0	0	0	0	0	0	0	0	0	0	0	0	0	0	0	0	0	0	0	0	0	0	0	0	0	0	0	0	0	0	0	0	0	0	0	0	0	0	0	0	0	0	1	0	0	0	0	0	0	0	0	0	0	0	0	1	0	0	0	0	0	0	0	0	0	0	0	0	0	0	0	0	0	0	0	0	0	1	0	0	0	0	0	0	0	0	0	1	0	0	0	0	0	0	0	0	0	0	0	0	0	0	0	0	0	0	0	0	0	0	0	0	0	0	0	0	0	0	0	0	0	0	0	0	0	0	0	1	0	0	0	0	0	0	0	0	0	0	0	0	0	0	0	0	0	0	0	0	0	0	0	0	0	0	0	0	0	0	0	0	0	0	0	0	0	0	0	0	0	2	0	0	0	0	0	0	0	0	0	0	0	0	0	0	0	0	0	0	0	0	0	0	0	0	0	0	0	0	0	0	0	0	0	1	0	0	0	0	0	0	0	0	0	0	0	0	0	0	0	0	0	1	0	0	0	0	0	0	0	0	0	0	0	0	0	0	0	0	0	0	0	0	0	0	0	0	0	0	1	0	0	1	0	0	0	0	0	0	0	0	0	0	0	0	0	0	0	0	0	0	0	0	0	0	0	0	0	0	0	0	0	0	0	0	0	0	0	0	0	0	0	0	0	0	0	0	0	0	0	0	0	0	0	0	0	0	0	0	0	0	0	0	0	0	0	0	0	0	0	0	0	0	0	0	0	0	0	0	0	0	0	0	0	0	0	0	0	0	0	0	0	0	0	0	0	0	0	1	0	0	1	0	0	0	0	0	0	0	0	0	0	1	0	1	0	0	0	0	0	0	0	0	0	0	0	0	0	0	0	0	0	0	0	0	0	0	1	0	0	0	0	0	0	0	0	0	0	0	1	0	0	0	0	0	0	0	0	0	0	0	0	0	0	0	0	1	0	1	0	0	0	0	0	0	0	0	0	0	0	0	1	0	0	0	1	0	1	0	0	0	0	0	0	0	0	0	0	0	0	0	0	0	0	0	0	0	0	0	0	0	0	0	0	0	0	0	0	0	0	0	1	0	0	0	0	0	0	0	0	0	0	0	0	0	0	0	0	0	0	0	0	0	0	0	0	0	0	0	0	0	0	0	0	0	0	0	0	0	0	0	0	0	0	0	0	0	0	0	0	1	0	0	0	0	0	0	0	0	0	0	0	0	0	0	0	0	0	0	0	0	0	0	0	0	0	0	0	0	0	0	0	0	0	0	0	0	0	0	0	0	0	0	0	0	0	0	0	0	0	0	0	0	0	0	0	0	0	0	0	0	0	0	0	0	0	0	0	0	0	0	0	0	0	0	0	0	0	0	0	0	0	0	0	0	0	1	0	0	0	0	0	0	0	0	0	0	0	0	0	0	0	0	0	0	0	0	0	0	0	0	0	0	0	0	0	0	0	0	0	0	0	0	0	0	0	0	0	0	0	0	2	0	0	0	0	0	0	0	0	0	0	0	1	0	0	0	0	0	0	0	0	0	0	0	0	0	0	0	0	0	0	0	0	0	0	0	0	0	0	0	0	0	0	0	0	0	0	0	0	0	0	0	0	0	0	0	0	0	0	0	0	0	0	0	0	0	0	0	0	0	0	0	0	0	0	0	0	0	0	0	0	0	0	0	0	0	0	0	1	0	0	0	0	0	0	0	0	0	0	0	0	0	0	0	1	0	0	0	0	1	0	0	0	0	1	0	0	0	0	0	0	0	0	0	0	0	0	0	0	0	0	0	0	0	0	0	0	0	0	0	0	0	0	0	0	0	0	0	0	0	0	0	0	1	0	0	0	0	0	0	0	0	0	1	0	0	0	0	0	0	0	0	0	0	0	0	0	0	0	0	0	0	0	2	0	0	0	0	0	0	0	0	0	0	0	0	0	0	0	0	0	0	0	0	0	0	0	0	0	0	0	0	0	0	0	0	0	0	0	0	0	0	0	0	0	0	0	0	0	0	0	0	0	0	0	0	0	1	0	0	0	0	0	0	0	0	0	0	0	0	0	1	0	1	0	0	0	0	0	0	0	0	0	0	0	0	0	0	0	0	0	0	0	0	0	0	0	0	0	0	1	0	0	0	0	0	0	0	0	0	0	0	0	0	0	0	0	0	0	0	0	0	1	0	0	0	0	0	0	1	0	0	0	0	0	0	0	0	0	0	0	0	0	0	0	0	0	0	0	0	0	0	2	0	0	0	0	0	1	0	0	0	0	1	0	0	0	0	0	0	0	0	0	0	0	0	0	0	0	0	0	0	0	1	0	0	0	0	0	0	0	1	0	0	0	0	0	0	0	0	0	0	0	0	0	0	0	0	0	1	0	0	0	1	0	0	0	0	0	0	0	0	0	0	0	0	0	0	0	0	0	1	0	0	0	0	0	0	0	0	0	0	0	0	0	0	0	0	0	0	0	0	0	0	0	0	0	0	0	0	0	0	0	0	0	0	0	0	0	0	0	0	0	1	0	0	0	0	0	0	0	0	0	0	0	0	0	0	0	0	0	0	0	0	0	0	0	0	0	0	0	0	0	0	0	0	0	0	0	0	0	0	0	0	0	0	0	0	0	0	0	0	0	0	0	0	0	0	0	0	0	0	1	0	0	1	0	0	0	0	0	0	0	0	0	0	0	0	0	0	0	0	0	0	0	0	0	0	0	0	0	0	0	0	0	0	0	0	1	0	0	0	0	0	0	0	0	0	0	0	0	0	0	0	0	1	0	0	0	0	0	0	0	0	0	0	0	0	0	0	0	0	0	0	0	0	1	0	0	0	0	0	0	0	0	0	0	0	0	0	0	0	0	0	0	0	0	0	0	0	0	0	0	0	0	0	0	0	0	0	0	0	0	0	0	0	0	0	0	0	0	1	0	0	0	0	0	0	0	0	0	0	0	0	0	0	0	0	0	0	0	0	0	0	0	0	0	0	0	0	0	1	0	0	0	0	0	0	0	0	0	0	0	0	0	0	0	0	0	0	0	0	0	0	1	0	0	0	0	0	0	1	0	0	0	0	0	0	0	0	0	0	0	0	1	0	0	0	0	0	1	0	0	0	0	0	0	0	0	0	0	0	0	0	0	0	0	0	0	0	0	0	0	0	0	0	0	0	1	0	0	0	0	0	0	0	0	0	0	0	0	0	0	0	0	1	0	0	0	0	0	0	0	0	0	0	0	0	0	0	0	0	0	0	0	0	0	0	0	0	0	0	0	0	0	0	0	0	0	0	0	0	1	0	0	0	0	0	0	0	0	0	0	0	0	0	1	0	0	0	0	0	1	0	0	0	0	0	0	0	0	0	0	0	0	0	0	0	0	0	0	0	1	0	0	0	0	0	0	0	0	0	0	0	1	0	0	0	0	0	0	0	0	0	0	0	0	0	0	0	0	0	0	0	0	0	0	0	0	0	0	0	0	0	0	0	0	0	0	0	0	0	0	0	0	0	0	0	0	0	1	0	0	0	0	0	0	0	0	0	0	0	0	0	0	0	0	0	0	0	0	0	0	0	0	0	0	0	0	0	0	0	0	0	0	0	0	0	0	0	0	0	0	0	0	0	0	0	0	0	0	0	0	0	0	0	0	0	0	0	0	0	0	0	0	0	0	0	0	0	0	0	0	0	0	0	0	0	0	0	0	0	0	0	0	0	0	1	0	0	0	0	0	0	0	0	0	0	0	0	0	0	0	0	0	0	0	0	1	0	0	0	0	0	0	0	0	0	0	0	0	0	0	0	0	0	0	0	0	0	0	0	0	0	0	0	0	0	1	0	0	0	0	0	1	0	0	0	0	0	0	0	0	0	0	0	0	0	0	0	1	0	0	0	0	0	0	0	0	1	0	0	0	0	0	0	0	1	0	0	0	0	0	0	0	0	0	0	0	0	0	0	0	0	0	0	0	0	0	0	0	0	0	0	0	0	0	0	0	0	0	0	0	0	0	0	0	0	0	0	0	0	0	0	0	0	0	0	0	0	1	0	0	4	0	0	0	0	0	0	0	0	0	0	0	0	0	0	0	0	0	0	0	0	0	0	0	0	0	0	0	0	0	0	0	0	0	0	0	1	0	0	0	0	0	0	0	0	0	0	0	0	0	0	0	0	0	1	0	0	0	0	0	0	0	0	0	0	0	0	0	0	0	0	0	1	0	0	0	0	0	0	0	0	0	0	2	0	0	0	0	0	0	0	0	0	0	0	0	1	0	0	0	0	0	0	0	0	0	0	0	0	0	0	0	0	0	0	2	0	0	0	0	0	0	0	0	0	0	0	0	0	0	0	0	0	0	0	0	0	0	0	0	0	0	0	0	2	0	0	0	0	0	0	0	0	0	0	0	0	0	0	0	0	0	0	0	0	0	0	0	1	0	0	0	0	0	0	0	0	0	0	0	0	0	0	0	0	0	0	0	0	0	0	0	0	0	0	0	0	0	1	0	0	1	0	0	0	0	0	0	0	0	0	0	0	0	0	0	0	0	0	0	0	0	0	0	3	0	0	0	0	0	0	0	1	0	0	0	0	0	0	0	0	0	0	0	0	0	0	0	0	0	0	0	0	0	0	0	0	0	0	0	0	0	0	0	0	0	0	0	0	0	0	0	0	0	0	0	0	0	0	0	0	0	1	0	0	0	0	0	0	0	0	0	0	0	0	1	0	0	0	0	0	0	0	0	0	0	0	0	0	0	0	0	0	0	0	0	0	0	0	0	0	0	0	0	0	0	1	1	0	0	0	0	0	0	0	0	0	0	0	0	0	0	0	0	0	0	0	0	0	0	0	0	0	0	0	0	0	0	0	0	0	0	0	0	0	0	1	0	0	0	0	0	0	0	0	0	1	2	0	0	0	0	0	0	0	0	0	0	0	0	0	0	0	0	0	0	0	0	0	0	0	0	1	0	0	0	0	0	0	0	0	0	0	1	0	0	0	0	1	0	0	0	0	0	0	0	0	0	0	0	0	0	0	0	0	0	0	0	0	0	0	0	0	0	0	0	0	0	0	0	0	0	0	0	0	0	0	1	0	0	0	0	0	0	1	0	0	1	0	0	0	0	0	0	0	0	0	1	0	0	0	0	0	0	0	0	0	0	0	0	0	0	1	0	0	0	0	0	0	0	0	0	0	0	0	0	0	0	0	0	0	1	0	0	0	0	0	0	0	0	0	0	0	0	0	0	0	0	0	0	0	0	0	0	0	0	1	0	0	0	0	0	0	0	1	0	0	0	0	0	0	0	0	0	0	0	0	0	0	0	0	0	0	0	0	0	0	0	0	0	0	0	0	0	0	0	0	0	0	0	0	0	0	0	0	0	0	0	0	0	0	0	0	0	0	0	0	0	0	0	0	0	0	0	0	0	0	0	0	0	0	0	0	0	0	0	0	0	0	0	0	0	0	0	0	0	0	0	0	2	0	0	0	0	0	0	0	0	0	0	0	0	0	0	0	0	0	0	0	0	0	0	0	0	0	0	0	0	0	0	0	0	0	0	0	0	0	0	0	0	0	0	0	0	0	0	1	0	0	0	0	0	1	0	0	0	0	0	0	1	0	0	0	0	0	0	0	0	0	0	1	0	0	0	0	0	0	0	0	0	0	0	0	0	0	0	0	0	0	0	0	0	0	0	0	0	1	0	0	0	0	0	0	0	0	0	0	0	0	0	0	0	0	0	0	0	0	0	0	0	0	0	1	0	0	0	0	0	0	0	2	0	0	0	0	1	0	0	0	0	0	0	0	0	0	0	0	0	0	0	0	0	0	0	0	0	0	0	0	0	0	0	0	0	0	0	0	0	1	0	0	0	0	0	0	0	0	0	0	0	0	0	0	0	0	0	0	0	0	0	1	0	0	0	0	0	0	0	1	0	0	0	0	0	0	0	0	0	0	0	0	0	0	0	0	0	0	0	0	0	0	0	0	0	0	0	0	0	0	0	0	0	0	0	0	0	0	0	0	0	0	0	0	0	0	0	1	0	0	0	0	0	0	0	0	0	0	0	0	1	0	0	0	0	0	0	0	0	0	0	0	0	0	0	0	0	0	0	0	0	0	0	0	0	1	0	0	0	0	2	0	0	0	1	0	0	0	0	0	0	0	0	0	0	0	0	0	0	0	0	0	0	0	0	0	0	0	0	0	0	0	0	0	0	0	0	0	0	0	0	0	0	0	0	0	0	0	0	0	0	0	0	0	0	0	0	0	0	0	0	0	0	0	0	0	0	2	0	0	0	0	0	0	0	1	0	0	0	0	0	0	0	1	0	0	0	0	0	0	0	0	0	0	0	0	0	0	0	0	0	0	0	1	0	0	0	1	0	0	0	0	0	0	0	0	0	0	0	0	0	0	0	0	0	0	1	0	0	0	0	0	0	0	1	0	0	0	0	0	0	0	0	0	0	0	0	0	0	0	0	0	0	0	0	0	0	0	0	0	0	0	0	0	0	0	0	0	0	1	0	0	0	0	0	0	0	0	0	1	0	0	0	0	0	0	0	0	0	0	0	0	0	0	0	0	0	0	0	0	1	0	0	0	0	0	0	0	0	0	0	0	0	0	0	0	0	0	0	1	0	1	0	1	0	0	0	0	0	0	0	0	0	0	0	0	0	0	0	0	0	0	0	0	0	0	1	0	0	1	0	0	0	0	0	1	0	0	0	0	0	0	0	0	0	0	0	0	0	0	0	0	0	0	0	0	0	0	0	0	0	0	0	1	0	0	0	0	0	0	2	0	1	1	0	0	1	0	0	0	0	0	0	0	0	0	0	0	0	0	0	0	0	0	0	0	0	0	0	0	0	0	0	0	0	0	0	0	1	0	0	0	0	0	0	0	0	0	0	0	0	0	0	0	0	0	0	0	0	0	0	0	0	0	0	0	0	0	0	0	0	0	0	0	0	0	0	0	0	0	0	0	0	0	0	0	0	0	0	0	0	0	0	0	0	0	0	0	0	0	0	0	0	0	0	0	0	0	0	0	0	0	0	0	0	2	0	0	0	0	0	0	0	0	0	0	1	0	1	0	0	0	0	0	0	0	0	0	0	0	0	0	0	1	0	0	0	0	0	0	0	1	0	0	0	0	0	0	0	0	1	0	0	1	0	0	0	0	0	0	0	0	0	0	0	0	0	0	0	0	0	0	0	0	0	0	0	1	0	0	0	0	0	0	0	0	0	0	0	1	0	0	0	0	0	0	0	0	0	0	0	0	0	0	0	0	0	0	0	0	0	0	0	0	0	0	0	0	0	0	0	0	0	0	0	0	0	0	0	0	0	0	0	0	0	0	0	0	0	0	0	0	0	0	0	0	0	0	0	0	0	0	0	0	0	0	0	0	0	0	0	0	1	0	0	0	0	2	0	0	0	0	0	0	0	0	0	0	0	0	0	0	0	0	0	0	0	0	0	0	0	0	0	0	0	0	0	1	0	0	0	0	0	0	0	0	0	1	0	0	0	0	0	0	0	0	0	0	0	0	0	0	0	0	0	0	0	0	0	0	0	0	0	0	0	0	1	0	0	0	0	0	0	1	0	0	0	0	0	0	0	0	0	0	0	0	0	0	0	0	0	0	0	0	0	0	0	0	0	0	0	0	0	1	0	0	0	0	0	0	0	0	1	0	0	0	0	0	0	0	0	1	0	0	0	0	0	0	0	0	0	0	0	0	0	0	0	0	0	0	0	0	0	0	0	0	0	0	0	0	0	0	0	0	0	0	0	0	0	0	0	0	0	0	0	0	0	0	0	0	0	0	0	0	0	0	0	0	0	0	0	1	0	0	0	0	0	0	0	0	0	0	0	0	0	0	1	0	0	0	0	0	0	0	0	0	0	0	0	0	0	1	0	0	0	0	0	0	0	0	0	0	0	1	0	0	0	0	0	1	0	0	1	0	0	4	0	0	0	0	0	0	0	0	0	0	0	0	0	0	0	0	0	0	0	0	0	0	0	1	0	0	0	0	0	0	0	0	0	0	0	0	0	0	0	0	0	0	1	0	0	0	0	0	0	0	0	0	0	0	0	0	0	0	0	0	0	0	0	0	1	0	0	0	0	0	0	0	0	0	0	0	1	0	1	1	0	0	0	0	0	0	0	0	0	0	0	0	0	0	0	1	0	0	0	0	0	0	0	0	0	0	0	0	0	0	0	0	0	0	0	0	0	0	0	0	0	0	0	0	1	0	0	0	0	0	0	0	0	0	0	0	1	0	0	0	0	0	0	0	0	0	0	0	0	0	0	0	0	0	0	0	0	0	0	0	0	0	0	0	0	0	0	0	0	0	0	0	0	0	0	0	1	0	0	0	0	0	0	0	0	0	0	0	0	0	0	0	0	0	0	0	0	0	0	0	0	0	0	0	0	0	0	0	0	0	0	0	0	0	0	0	0	0	0	0	0	0	0	0	0	0	0	0	0	0	2	0	0	0	0	0	0	0	0	0	1	0	0	0	0	0	0	0	0	0	0	0	0	0	0	0	0	0	0	0	0	0	1	0	0	0	0	0	0	0	0	0	0	0	0	0	0	0	0	0	0	0	0	0	0	0	0	0	0	0	0	2	0	0	1	0	0	0	0	0	0	0	0	0	0	0	0	1	0	0	1	0	0	0	1	0	0	0	0	0	0	0	0	0	0	0	0	0	0	0	0	0	0	0	1	0	1	0	0	0	0	0	1	0	0	0	0	0	0	0	0	0	0	0	0	0	0	0	0	0	1	0	0	0	0	0	0	0	0	0	0	0	0	0	0	0	0	0	0	0	0	0	0	1	0	0	0	0	0	0	0	1	0	0	0	0	0	0	0	0	0	0	0	0	0	0	0	0	0	0	0	0	0	0	0	0	0	0	0	0	0	0	0	0	0	3	0	1	0	0	0	0	0	1	0	0	0	0	0	0	0	0	0	0	0	0	0	0	0	0	0	0	0	0	0	0	0	0	0	0	0	0	0	0	0	0	1	1	0	0	0	0	0	0	0	0	0	0	0	0	0	0	0	0	0	0	0	0	0	0	0	0	0	0	0	1	0	0	0	0	0	0	0	0	0	0	0	0	0	0	0	0	0	0	0	0	0	1	0	0	0	0	0	0	0	0	0	0	0	1	0	0	0	0	0	0	0	0	0	0	0	0	0	0	0	0	0	0	0	0	0	0	0	0	0	0	0	0	0	0	0	0	0	0	0	2	0	0	0	0	1	0	0	0	0	0	0	0	0	0	0	0	0	0	0	2	0	0	0	0	0	0	0	0	0	0	0	0	0	0	0	0	0	0	1	0	0	0	0	0	0	0	0	0	0	2	0	0	0	0	0	0	0	0	0	0	0	0	0	0	0	0	0	0	0	0	0	0	0	0	0	0	1	0	0	0	0	0	0	0	0	1	0	0	0	0	0	0	0	0	0	0	0	0	0	0	0	0	0	0	0	0	0	0	0	0	0	0	0	0	0	0	0	0	0	0	1	0	0	1	0	0	1	1	0	0	0	0	0	0	0	0	0	2	0	0	0	0	0	0	0	0	0	0	0	0	0	0	0	0	0	0	0	1	0	0	0	0	0	0	1	0	0	0	0	0	0	0	0	0	0	0	0	0	0	0	0	0	0	1	0	0	0	2	0	0	0	0	1	0	0	0	0	0	0	0	1	0	0	0	0	0	0	0	0	0	0	0	0	1	0	1	0	0	0	0	0	0	0	0	0	0	0	0	0	0	0	0	0	0	0	0	0	0	0	0	0	0	0	0	0	0	0	0	0	0	0	0	0	0	1	0	0	0	0	0	0	0	1	0	0	0	0	0	0	0	1	0	0	0	0	0	0	0	0	0	0	0	0	0	0	0	0	0	0	0	0	0	0	0	0	0	0	0	0	1	0	0	0	0	0	0	0	0	0	0	0	0	0	0	0	0	0	0	0	0	0	0	0	0	0	1	0	0	1	0	0	0	0	0	0	0	0	0	0	0	0	0	1	1	0	0	0	0	0	0	0	0	0	0	0	0	0	0	0	0	0	0	0	0	0	0	0	0	0	0	0	0	0	0	0	0	0	0	0	0	0	0	0	0	0	1	0	0	0	0	0	0	0	0	1	0	0	0	0	0	0	0	0	0	0	0	0	0	0	0	0	0	1	0	0	0	1	0	0	0	0	0	0	0	0	0	0	0	0	0	0	0	0	0	0	0	0	0	0	0	0	0	0	0	0	0	0	0	0	0	0	0	0	0	0	0	0	1	0	2	0	0	0	0	0	0	0	0	0	0	0	0	0	0	0	0	0	0	0	0	0	0	0	0	0	0	0	0	1	0	0	0	0	0	0	0	0	0	0	0	0	0	0	0	0	0	0	0	1	0	0	0	0	0	0	0	1	1	0	0	0	0	0	0	0	0	0	0	0	0	0	0	0	0	0	0	0	0	0	1	0	0	0	1	1	0	0	0	1	0	0	0	0	0	2	0	0	0	0	0	0	0	0	1	0	0	0	0	0	0	0	0	0	0	0	0	0	1	0	0	1	0	0	0	0	0	0	0	0	0	0	0	0	0	0	0	0	0	0	1	0	0	0	0	0	0	0	0	1	0	0	0	0	0	0	0	0	0	0	0	0	0	0	1	0	0	0	0	0	0	0	0	0	0	0	0	0	0	0	0	0	0	0	0	0	0	0	0	0	0	0	0	0	1	0	0	0	0	0	0	0	0	0	0	0	0	0	0	0	1	0	1	0	0	0	0	0	0	0	0	0	0	0	0	0	0	0	0	0	0	0	0	0	0	0	0	0	0	0	0	0	0	0	0	0	0	0	0	0	0	0	0	0	0	0	0	0	0	0	0	0	2	0	0	0	0	0	0	0	0	0	0	0	0	0	0	0	0	0	0	0	0	0	1	0	0	0	0	0	0	0	0	0	0	1	0	0	0	0	0	0	0	0	0	0	0	0	0	0	0	0	0	0	0	0	0	0	0	0	0	0	0	0	0	0	0	0	0	0	0	0	0	1	0	0	0	0	0	0	0	1	0	0	0	0	0	0	0	0	0	0	0	0	0	0	0	0	0	0	0	0	0	0	0	0	0	0	1	0	0	0	0	0	0	0	0	1	0	0	0	0	0	0	0	0	0	0	0	0	1	0	0	0	0	0	0	0	0	0	0	1	0	0	0	0	0	0	0	0	0	0	0	0	0	0	0	0	0	0	1	0	0	0	0	0	0	0	0	0	0	0	0	0	0	0	0	0	0	0	0	0	0	0	0	0	0	0	0	0	0	0	1	0	0	0	0	0	0	0	0	0	0	0	0	0	0	0	0	2	0	0	0	0	0	0	0	0	0	0	0	0	0	0	0	0	0	0	0	0	0	0	0	0	0	0	0	0	1	0	0	0	0	0	0	1	1	0	0	0	0	0	0	0	0	0	0	0	0	0	0	0	0	1	0	0	1	0	0	0	0	0	0	0	0	0	0	0	0	0	0	1	0	0	0	0	0	0	0	0	0	0	0	0	0	0	0	0	0	0	0	0	0	0	0	0	0	0	1	0	0	0	0	0	0	0	0	0	0	0	0	0	0	0	1	0	0	0	0	0	0	0	0	0	0	0	0	0	0	0	0	0	0	0	0	0	0	0	0	0	0	0	0	0	0	0	0	0	1	0	0	0	0	0	0	0	0	0	0	0	0	0	0	0	0	0	1	0	0	0	0	0	1	0	0	0	0	0	0	0	0	0	0	0	0	0	0	0	0	0	0	0	1	0	0	0	0	0	0	1	0	0	1	0	0	0	0	1	0	0	0	0	0	0	0	0	0	0	0	0	0	0	0	0	0	0	0	0	0	0	0	0	0	0	0	0	1	0	0	0	0	0	0	0	0	1	0	0	0	0	0	0	0	0	0	0	0	0	0	0	0	0	0	0
N0.HOG0016001	0	0	0	0	0	0	0	0	0	0	0	0	0	0	0	0	0	0	0	0	0	0	0	0	0	0	0	0	0	0	0	0	0	2	0	0	7	0	0	0	0	0	0	0	0	0	0	0	0	0	0	0	0	1	0	0	0	0	0	2	0	0	0	0	0	1	0	0	0	0	0	0	0	0	0	0	0	0	0	0	0	0	0	0	0	0	0	0	0	0	0	0	0	0	0	1	0	0	0	0	0	0	0	0	0	0	0	0	0	0	0	0	0	0	0	0	0	0	0	0	0	0	0	0	0	0	0	0	0	0	0	0	0	0	0	0	0	0	0	0	0	0	0	0	0	0	0	0	0	0	0	0	0	0	0	0	0	0	0	0	0	0	0	0	0	0	0	0	0	0	0	0	0	0	0	0	0	0	0	0	0	0	0	0	0	1	0	1	0	0	0	0	0	0	0	0	0	0	0	0	0	0	0	0	0	0	0	0	6	0	0	0	0	0	0	0	1	0	0	0	0	0	0	0	0	0	0	0	0	0	0	0	0	0	0	0	0	0	0	0	0	0	0	0	0	0	0	0	0	0	0	0	0	0	0	0	0	0	0	0	0	0	0	0	0	0	0	0	0	0	0	0	0	0	0	0	0	0	0	0	0	0	0	0	0	0	0	0	0	0	0	0	0	0	0	0	0	0	0	0	0	0	0	0	0	0	0	0	0	0	0	0	0	0	0	0	0	0	1	0	0	0	0	0	0	0	0	0	0	0	0	0	0	0	0	0	0	0	0	0	0	0	0	0	0	1	0	0	0	0	0	0	0	0	0	0	0	0	0	0	0	0	0	0	2	0	0	0	0	0	0	0	0	0	0	0	0	0	0	2	1	0	1	0	0	0	0	0	0	0	0	0	0	0	0	0	0	0	0	0	0	0	0	0	0	0	0	1	0	0	0	0	0	0	0	0	1	0	0	0	0	0	0	0	0	0	0	0	0	0	0	1	0	0	0	0	0	0	0	0	0	0	0	0	0	0	0	0	0	0	0	0	0	0	0	1	0	0	0	0	0	0	0	0	0	0	0	0	0	0	0	0	0	0	0	0	0	0	2	0	0	0	0	0	0	0	0	0	0	0	1	0	0	0	0	0	0	0	1	0	0	0	0	0	0	0	1	0	0	0	0	0	0	0	0	0	0	0	0	0	0	0	0	0	0	0	1	0	0	0	0	0	0	0	0	0	0	0	0	0	0	0	0	0	0	0	0	0	0	0	0	0	0	0	0	0	0	0	0	0	0	0	0	0	0	0	0	0	0	0	0	0	0	0	0	0	0	0	0	0	0	0	0	0	0	0	0	0	0	0	0	0	0	0	0	0	0	0	0	0	0	0	0	0	0	0	0	0	0	0	0	0	0	0	0	0	0	0	0	0	0	0	0	0	0	0	0	0	0	0	0	0	0	0	0	0	0	0	0	0	0	0	0	0	0	0	0	0	0	0	0	0	0	1	0	0	0	1	0	0	0	0	0	0	1	0	0	0	0	0	2	0	0	0	0	0	0	0	1	0	2	0	0	0	0	0	0	1	0	0	0	0	0	0	0	0	0	1	0	0	0	0	0	0	0	0	0	0	0	0	0	0	0	0	0	0	0	0	0	0	0	0	0	0	0	0	0	0	0	0	0	0	0	0	0	0	0	0	0	0	0	0	0	0	0	0	0	0	0	0	0	0	0	0	0	0	0	0	0	0	0	0	0	0	0	0	0	0	0	0	0	0	0	0	0	0	0	0	0	0	0	0	0	0	0	0	0	0	0	0	0	0	0	0	0	0	0	0	0	0	0	0	0	0	0	0	1	0	0	0	0	0	0	0	0	0	0	0	0	0	0	0	0	0	0	0	0	0	0	0	1	0	0	0	0	0	0	0	0	0	0	0	0	0	0	0	0	0	0	0	0	0	0	0	0	0	0	0	0	0	0	1	0	0	0	0	0	0	0	0	0	0	0	0	0	0	0	0	0	0	0	0	0	0	0	0	0	4	0	0	0	0	0	0	0	0	0	0	0	0	0	0	0	0	0	0	0	0	0	0	0	0	0	0	0	0	0	0	0	0	0	0	0	0	0	0	0	0	0	0	0	0	0	0	0	0	0	0	0	0	0	0	0	0	0	0	0	0	0	0	0	0	0	0	0	0	0	0	0	0	0	0	0	0	0	0	0	0	0	0	0	0	0	0	0	0	0	0	0	0	0	0	0	0	0	0	0	0	0	0	0	0	0	0	0	0	0	0	0	0	0	0	1	0	0	0	0	0	0	0	0	0	0	0	0	1	0	0	0	0	0	0	0	0	0	0	0	0	0	0	0	0	0	0	0	0	0	0	0	0	0	0	0	0	0	0	0	1	0	0	0	0	0	0	0	0	0	0	0	0	0	0	0	0	0	0	0	0	2	0	0	0	0	0	0	0	0	0	0	0	0	1	0	0	0	1	0	0	0	0	0	0	0	0	0	0	0	0	0	0	0	0	1	0	0	0	0	0	0	0	0	0	0	0	0	0	0	0	0	0	0	0	0	0	0	0	0	0	0	0	0	0	0	0	0	0	0	0	0	0	0	0	0	0	0	0	0	0	0	0	0	0	0	0	0	0	0	0	0	0	0	0	1	0	0	0	0	0	0	1	0	0	1	0	0	0	0	0	0	0	0	0	0	0	0	0	0	0	0	0	0	0	0	0	0	0	0	0	0	0	0	0	0	0	1	0	0	0	0	0	0	0	0	0	0	0	0	0	0	0	0	0	0	0	0	0	0	0	0	0	0	0	0	0	0	0	0	0	0	0	0	0	0	0	0	0	0	0	0	0	0	1	0	0	0	0	0	0	0	0	0	0	0	0	0	0	0	0	0	0	0	0	0	0	0	0	0	0	0	0	0	0	0	0	0	3	0	0	0	0	0	0	0	0	0	0	0	0	0	0	0	0	0	0	0	0	0	0	0	0	0	0	0	0	0	0	0	0	0	0	0	0	0	0	0	0	0	0	0	0	0	0	0	0	0	0	0	0	0	0	0	0	0	0	0	0	0	0	0	0	0	0	0	0	0	0	0	0	0	0	0	0	0	0	0	0	0	0	0	0	1	0	0	0	0	1	0	0	0	0	0	0	0	0	0	0	0	0	0	0	0	0	0	0	0	0	0	0	0	0	0	0	0	0	0	0	0	0	0	0	3	0	0	0	0	0	0	0	0	0	0	0	0	0	0	0	0	0	0	0	0	1	0	0	0	0	0	0	0	0	0	0	0	0	0	0	0	0	0	0	1	0	0	1	0	1	0	0	0	0	0	0	0	0	0	0	0	0	0	0	0	0	0	0	0	0	0	0	0	0	0	0	0	0	0	0	0	0	0	0	0	0	0	0	0	0	0	1	0	0	0	0	0	0	0	0	0	0	0	0	0	0	0	0	0	0	0	0	0	0	0	0	0	0	0	0	0	0	0	0	0	0	0	0	0	0	0	0	0	0	0	1	0	0	0	0	0	0	0	0	0	0	0	0	0	0	0	0	0	0	0	0	0	0	0	0	0	0	0	0	0	0	0	0	0	0	0	0	0	0	0	0	0	0	0	0	0	0	0	0	0	0	0	0	0	0	0	0	0	0	0	0	0	0	0	0	0	0	0	0	0	0	0	0	0	0	0	0	0	0	0	0	0	0	0	0	0	0	0	0	0	0	0	0	0	0	1	0	0	0	0	0	0	0	0	0	0	0	0	0	0	0	0	0	0	0	1	0	0	0	0	0	0	0	0	0	0	0	0	0	0	0	0	0	0	0	0	0	0	0	0	0	0	0	0	0	0	1	0	0	0	0	0	0	0	0	0	0	0	0	0	0	0	0	0	0	0	0	0	0	0	0	0	0	0	0	0	0	0	0	0	0	0	0	0	0	0	0	0	0	0	0	0	0	0	0	0	0	0	0	0	0	0	0	0	0	0	0	1	0	0	0	0	0	0	0	0	0	1	0	0	0	0	0	0	0	0	0	0	0	0	0	0	0	0	0	0	0	0	0	0	0	0	0	0	0	0	0	0	0	0	0	0	0	0	0	0	0	0	0	0	0	0	0	1	0	0	0	0	0	0	0	0	0	0	0	1	0	0	0	0	0	0	0	0	0	0	0	0	0	0	0	0	0	0	0	0	0	0	0	0	0	0	0	0	0	0	0	0	0	0	0	0	0	0	0	0	0	0	0	0	0	0	0	0	0	0	0	0	0	0	2	0	0	0	0	0	0	0	0	0	0	0	0	0	0	0	0	0	2	0	0	0	0	0	0	0	0	1	0	0	0	0	0	0	0	0	0	0	0	0	0	0	0	0	0	0	0	0	0	0	0	1	0	0	0	0	0	0	0	0	0	0	0	0	0	1	0	0	0	1	0	0	0	0	0	0	1	0	0	1	0	0	0	0	0	0	0	0	0	0	0	0	0	0	0	0	0	0	0	0	0	0	0	0	0	0	0	0	0	0	0	0	0	0	0	0	0	0	0	0	0	0	0	0	0	0	0	0	0	0	0	0	0	0	0	0	0	0	0	2	0	0	0	1	0	0	0	0	0	0	0	0	0	0	0	0	0	0	0	0	0	0	0	0	0	0	0	0	0	0	0	0	0	0	0	0	0	0	0	0	0	0	0	0	0	0	0	0	0	0	0	0	0	0	0	0	0	0	0	0	0	0	0	0	0	0	0	0	0	0	0	0	0	0	0	0	0	4	0	0	0	0	0	0	0	0	0	0	0	0	0	0	0	0	0	0	0	0	0	0	0	1	0	0	0	0	0	0	0	0	0	0	0	0	0	0	0	0	0	0	0	0	0	0	0	0	0	4	0	0	0	0	0	0	0	0	0	0	0	0	0	0	0	0	0	0	0	0	0	0	0	0	0	0	0	0	0	0	0	0	0	0	0	0	0	0	0	0	0	0	0	0	0	0	0	0	0	0	0	0	0	0	0	0	0	0	0	0	0	0	0	0	0	0	0	0	0	0	0	1	0	0	0	0	0	0	0	0	0	0	0	0	0	0	0	0	0	0	0	0	0	0	0	0	0	1	0	0	0	0	0	0	0	0	0	0	0	0	0	0	1	0	0	0	0	0	0	0	0	0	0	0	1	0	0	0	0	0	3	0	0	0	0	1	0	0	0	0	0	0	0	0	0	0	0	0	0	0	0	0	0	0	0	0	0	0	0	2	0	0	0	0	0	0	0	0	0	0	0	0	0	0	0	0	0	0	0	0	0	0	0	0	0	0	0	0	0	0	0	0	0	0	0	0	0	0	0	0	0	0	0	1	0	0	0	0	0	0	0	0	0	0	0	0	0	0	0	0	0	0	0	0	0	0	0	0	1	0	0	0	0	0	0	0	0	0	1	0	0	0	0	0	0	0	0	0	0	0	0	0	0	0	0	0	0	0	0	0	0	0	1	0	0	0	0	0	0	0	1	0	0	0	0	0	0	0	0	0	0	0	0	0	0	0	1	0	0	0	0	0	0	0	0	0	0	0	1	0	0	0	2	1	0	0	0	0	0	0	0	0	0	0	0	0	0	0	0	0	0	0	0	0	0	0	0	0	0	0	0	0	0	0	0	0	0	0	0	0	0	0	0	1	0	0	0	0	0	1	0	0	0	0	0	0	0	0	0	0	0	0	0	0	0	0	0	0	0	0	0	0	0	0	0	0	0	0	0	0	0	0	0	0	0	0	0	0	0	0	0	0	0	0	0	0	0	0	0	0	0	0	0	0	0	0	0	0	0	0	0	0	0	0	0	0	0	0	0	0	0	0	0	0	0	0	0	0	0	0	0	0	0	0	0	0	0	2	1	0	0	0	0	0	0	0	0	0	0	0	0	0	0	0	0	0	0	0	0	0	0	0	0	0	0	0	0	0	0	0	0	0	0	0	0	0	0	0	0	0	0	0	0	0	0	0	0	0	0	0	0	0	1	0	0	0	0	0	0	0	0	0	0	0	0	0	0	0	0	0	0	0	0	0	0	0	0	0	0	0	0	0	0	0	0	0	0	0	0	0	0	0	0	0	0	0	0	0	0	0	0	0	0	0	0	0	0	0	0	0	0	0	0	0	0	0	0	0	0	2	1	0	0	0	0	0	0	0	0	0	0	0	2	0	0	0	0	0	0	0	0	0	0	0	0	0	0	0	0	0	0	0	0	0	0	0	0	0	0	0	0	0	0	0	0	0	0	0	0	0	1	0	0	0	0	0	0	0	0	0	0	0	0	0	0	0	0	0	0	0	0	0	0	0	0	0	0	0	0	0	2	0	0	0	1	0	0	0	0	0	0	0	0	0	0	0	0	0	0	0	0	0	0	0	0	0	0	0	0	0	0	0	0	0	0	0	0	0	0	0	0	0	0	0	0	0	0	0	0	0	0	0	0	0	0	0	0	0	0	0	0	2	0	0	0	0	0	0	0	0	0	0	0	0	0	0	0	0	0	0	0	0	0	0	0	0	1	0	0	0	12	0	0	0	0	0	0	0	0	0	1	0	0	0	0	0	0	0	0	0	0	0	0	0	0	0	0	0	0	0	0	0	0	0	0	0	0	0	0	0	0	0	0	0	0	0	0	0	0	0	0	0	0	0	0	0	0	0	0	0	0	0	0	0	0	0	0	0	0	0	0	0	0	0	0	0	0	0	0	0	0	0	0	0	0	0	0	0	0	0	1	0	0	0	0	0	0	0	0	0	1	0	0	0	0	0	0	0	0	0	0	0	0	0	0	0	0	0	0	0	0	0	0	0	0	0	0	0	0	0	0	0	0	0	0	1	0	0	0	0	0	0	0	0	0	1	0	0	0	0	0	0	0	2	0	0	0	0	0	0	0	0	0	0	0	0	0	0	0	0	0	0	0	0	0	0	0	0	0	0	0	0	0	0	0	0	0	0	0	0	0	0	0	0	0	0	0	0	0	0	0	0	0	0	0	0	0	0	0	0	0	0	0	0	0	0	0	0	0	0	0	0	0	0	0	0	0	0	0	0	0	0	0	0	0	4	1	0	0	0	0	0	0	0	0	0	0	0	0	0	0	0	0	0	0	0	0	0	0	0	0	0	0	0	0	0	0	3	0	0	0	0	0	0	0	0	0	0	0	0	0	0	0	0	0	0	0	0	0	0	0	0	0	0	0	0	0	0	0	0	0	0	0	0	0	0	0	0	0	0	0	0	0	0	0	0	0	0	0	0	0	0	0	0	0	0	0	0	1	0	0	0	0	0	0	0	0	0	0	0	0	1	0	0	0	0	0	0	0	0	0	0	0	0	0	0	0	0	0	0	1	0	0	0	1	0	0	0	0	1	0	0	0	0	0	0	0	0	0	0	0	0	0	0	0	0	0	0	0	0	0	0	0	0	1	0	0	0	0	0	0	0	0	0	1	0	0	0	0	0	0	0	0	0	0	0	0	0	0	0	0	0	0	0	0	0	0	0	1	0	0	0	0	0	0	0	0	0	0	0	1	0	0	0	0	0	0	0	0	0	0	0	0	0	1	0	0	0	0	0	0	7	0	0	0	0	0	0	0	0	0	0	0	0	0	0	0	0	0	0	0	0	0	0	0	0	1	0	0	0	0	0	0	0	0	0	0	0	0	1	0	0	0	0	1	0	0	0	0	0	0	0	0	0	0	0	0	0	0	0	0	0	0	0	0	0	0	0	0	0	0	0	0	0	0	0	0	0	0	0	0	0	0	0	0	0	0	0	0	0	0	0	0	0	0	0	0	0	0	0	0	0	0	0	0	0	0	0	0	0	0	0	0	0	0	0	0	0	0	0	0	2	0	0	0	0	0	0	0	0	0	1	0	0	3	0	0	0	0	0	0	0	0	0	0	0	0	0	0	0	0	0	0	0	0	0	0	0	0	0	1	0	0	0	0	0	0	0	0	0	0	0	0	0	0	0	0	0	0	0	0	0	0	0	0	0	0	0	2	0	0	0	0	0	0	0	0	1	0	0	0	0	0	0	0	0	0	0	0	0	0	0	0	0	0	0	0	0	0	0	0	0	0	0	0	0	0	0	0	0	0	0	0	0	0	0	0	0	0	0	0	0	0	0	0	0	0	0	0	0	0	0	0	0	0	0	1	0	0	0	0	0	0	0	0	0	0	0	0	0	0	0	0	0	1	0	0	0	1	0	0	0	0	0	0	0	1	0	0	0	0	0	0	0	0	0	0	0	0	2	0	0	1	0	0	0	0	0	0	0	0	0	0	0	0	0	0	3	0	0	0	0	0	0	0	0	0	0	0	0	0	0	0	0	0	0	0	0	0	0	0	0	0	0	0	0	0	0	0	0	0	0	0	0	0	0	0	0	0	0	0	0	0	0	0	0	0	0	0	0	0	0	0	0	0	0	0	0	0	0	0	0	0	0	0	0	0	0	1	0	0	0	0	1	0	0	0	0	0	0	0	1	0	0	0	0	0	0	0	0	0	0	0	0	0	0	0	2	0	2	0	0	0	0	0	0	0	0	0	0	0	0	0	0	1	0	0	0	0	0	0	0	0	0	0	0	0	0	0	0	0	0	0	0	0	1	0	0	0	0	0	0	0	0	0	0	0	0	0	0	0	0	0	0	0	0	0	0	0	0	0	0	0	0	0	0	0	0	0	0	0	0	0	0	0	0	0	0	0	0	0	1	0	0	0	0	0	0	0	0	0	0	0	1	0	0	0	0	0	0	0	0	0	0	0	0	0	0	1	0	0	0	0	0	0	0	0	0	0	0	0	0	0	0	0	0	0	0	0	0	0	0	0	0	0	0	0	0	0	0	0	0	0	0	0	0	0	0	0	0	0	0	0	0	0	0	0	0	0	0	0	0	0	0	0	0	0	0	0	0	0	0	0	0	0	0	0	0	0	0	0	0	0	0	0	0	0	0	0	0	0	0	0	0	0	0	0	0	0	0	1	0	0	0	0	0	0	0	0	0	0	0	0	1	0	0	0	0	0	0	0	0	0	0	0	0	0	0	0	0	0	0	0	0	0	0	0	0	0	0	0	0	0	0	0	0	0	0	0	0	0	0	0	0	0	0	0	0	0	0	0	0	0	0	0	0	0	0	0	2	0	0	0	0	0	0	0	0	0	0	0	0	0	0	1	0	0	0	0	0	0	0	0	0	0	0	0	0	0	0	0	0	0	0	0	0	0	0	0	0	0	0	0	0	0	0	0	0	0	0	0	0	1	0	0	0	0	0	0	0	0	0	0	0	0	0	0	0	0	0	0	0	0	0	0	0	0	0	0	0	0	0	0	0	0	0	0	0	0	0	0	0	0	0	0	0	0	0	0	0	0	0	0	0	0	0	0	0	0	0	0	0	0	0	0	0	0	0	0	0	0	1	0	0	0	0	0	0	0	0	0	0	0	0	0	0	0	0	0	0	0	0	0	0	0	0	0	0	0	0	0	0	0	0	0	0	0	0	0	0	0	1	0	0	0	0	0	0	0	0	0	0	0	0	0	0	0	0	0	0	0	0	0	0	0	0	0	0	0	0	1	0	0	0	0	0	0	0	0	0	0	0	3	0	0	0	0	0	0	0	0	0	0	0	0	0	0	0	0	0	0	0	0	0	0	0	0	0	0	0	0	0	0	0	0	0	0	0	0	0	0	0	0	0	0	0	0	0	0	0	0	0	0	0	5	0	0	0	0	0	0	0	0	0	0	0	0	0	0	0	0	0	0	0	0	0	0	0	0	0	0	0	0	0	0	0	0	0	0	0	0	0	0	0	0	0	0	0	1	0	0	0	0	0	0	0	0	0	0	0	0	0	0	0	0	0	0	0	0	0	0	0	0	0	0	1	0	0	0	1	0	0	0	0	0	0	0	0	0	0	0	0	0	0	0	0	1	0	0	0	0	0	0	0	0	0	0	0	0	0	0	0	0	0	1	0	0	0	0	0	0	0	0	0	0	0	0	0	0	0	0	0	0	0	0	0	0	0	1	0	0	0	0	0	1	0	0	0	0	0	0	0	0	0	0	0	0	0	0	0	0	0	0	0	0	0	0	0	0	0	0	0	0	0	0	0	0	0	0	0	0	0	0	0	0	0	0	0	0	0	0	0	0	0	0	0	0	0	0	0	0	0	0	0	0	0	0	0	0	0	0	1	0	0	0	0	0	0	0	0	0	0	0	0	0	0	0	0	0	0	0	0	0	0	0	0	0	0	0	0	0	0	0	0	0	0	0	0	0	0	0	0	0	0	0	0	0	0	0	0	0	0	4	0	0	0	0	0	0	0	0	0	0	0	0	0	0	0	0	0	0	0	0	0	0	0	0	0	1	0	0	0	0	0	0	0	0	0	0	0	0	0	0	0	0	0	0	0	0	0	0	0	0	0	0	0	0	0	1	0	0	0	0	0	0	0	0	0	0	0	0	1	0	0	0	0	0	0	0	0	0	0	0	0	0	0	0	0	0	0	0	0	0	0	0	0	0	0	0	0	0	0	0	0	0	0	0	0	1	0	0	0	0	0	0	0	0	0	1	0	0	0	0	0	0	0	0	0	0	0	0	0	0	0	0	0	0	0	1	0	0	0	0	0	0	0	0	0	0	0	0	0	0	0	0	0	0	0	0	0	0	0	0	0	0	0	0	0	0	0	0	0	0	0	0	0	1	0	0	0	0	0	0	0	0	0	0	0	0	0	0	0	0	0	0	0	0	0	0	0	0	0	0	0	0	0	0	0	0	0	0	0	0	0	0	0	0	0	0	0	0	0	0	0	0	0	0	0	0	0	0	0	0	0	0	0	0	0	2	0	0	0	0	0	0	0	0	0	0	0	0	0	0	0	0	0	0	0	0	0	0	0	0	0	0	0	0	0	0	0	0	0	0	0	0	0	1	0	0	0	0	0	0	0	0	0	1	0	0	0	0	0	0	0	0	1	0	0	0	0	0	0	0	0	0	0	1	0	0	0	0	0	0	0	0	0	0	0	0	0	0	0	0	0	0	0	0	0	1	0	0	0	0	0	0	0	0	1	0	0	1	0	0	0	0	0	0	0	0	0	0	0	0	0	5	0	0	0	0	0	0	0	0	0	0	0	0	2	0	0	0	0	0	0	0	0	0	0	0	0	0	0	0	1	0	0	0	0	0	0	0	0	0	0	0	0	0	0	0	0	0	0	3	0	0	0	0	0	0	0	0	2	0	0	0	0	1	0	0	0	0	0	0	0	0	0	0	0	0	0	0	2	0	0	0	0	0	0	0	0	0	0	0	0	0	0	0	0	0	0	0	0	0	0	0	0	0	0	0	0	0	1	0	0	0	0	0	1	0	0	0	0	0	0	0	0	0	0	0	0	0	0	0	0	0	0	1	0	0	0	0	0	0	0	0	0	0	0	0	0	0	0	0	0	0	0	0	0	1	0	0	0	0	0	0	0	0	0	0	0	0	0	0	0	0	0	0	0	0	0	0	0	0	0	0	0	0	0	0	0	0	0	0	0	0	0	0	0	0	0	0	0	0	0	1	0	0	0	0	0	0	0	0	0	1	0	0	0	0	2	0	0	0	0	0	0	0	0	0	0	0	0	0	0	0	0	0	0	0	0	0	0	0	0	0	0	0	0	0	0	0	0	0	0	0	0	0	0	0	0	0	0	0	0	0	0	0	0	0	0	0	0	0	0	0	0	1	0	0	0	0	0	2	0	0	0	0	0	0	0	0	0	0	0	0	0	0	0	0	0	0	0	0	0	0	0	7	0	0	0	0	0	0	0	0	0	0	0	0	0	0	0	0	0	0	0	0	0	0	0	0	0	0	0	0	0	0	0	0	0	0	0	0	0	0	0	1	0	0	0	0	0	0	0	1	0	0	0	0	0	0	0	0	0	0	0	0	0	0	1	0	0	0	0	0	0	0	0	0	0	0	0	0	0	0	0	0	0	0	0	0	0	0	0	0	0	0	0
N0.HOG0005494	0	0	0	0	0	0	0	0	1	0	0	2	1	0	0	1	0	2	0	1	0	0	0	0	0	0	0	0	0	0	1	0	1	2	0	0	2	0	0	0	0	0	0	0	0	1	2	0	0	0	0	0	0	1	0	0	0	1	0	1	2	0	1	0	1	1	0	0	0	0	0	0	0	0	0	0	0	0	0	0	0	1	0	0	0	0	0	0	1	0	0	0	0	0	0	0	1	2	1	0	0	1	1	2	0	0	0	0	1	0	0	0	1	1	1	0	0	0	0	2	0	0	1	0	2	1	0	0	0	2	0	0	0	0	1	0	1	0	1	0	0	0	1	0	0	0	0	0	1	0	0	0	0	0	0	1	0	1	0	0	0	0	0	0	0	1	0	0	0	0	2	0	1	0	1	0	2	0	1	0	1	0	0	0	0	0	0	1	0	0	0	1	0	1	0	0	0	0	0	0	0	0	0	0	1	0	1	0	3	1	0	0	0	0	1	0	1	0	0	0	0	0	0	0	0	0	1	0	0	0	0	0	0	1	0	0	0	0	0	0	0	1	0	0	0	1	0	0	0	1	0	0	0	0	0	0	0	0	0	0	0	0	0	0	3	0	0	0	0	1	1	0	1	0	0	1	0	0	1	0	0	1	0	2	0	0	0	0	0	1	0	2	0	2	2	1	0	0	1	1	1	0	1	1	0	0	0	0	0	0	0	0	0	0	0	0	2	0	2	0	1	0	0	0	1	1	0	0	0	0	0	0	1	2	0	0	0	0	0	0	1	0	0	0	0	1	1	0	0	1	0	0	0	0	0	0	0	0	0	0	0	0	0	0	0	0	0	2	0	0	0	0	0	1	0	0	0	0	1	0	1	0	0	0	0	0	0	2	0	0	0	0	1	0	0	1	0	0	0	0	0	1	2	0	1	0	0	0	0	0	1	0	0	0	0	1	0	1	0	1	1	1	0	0	0	0	0	1	0	0	0	0	0	0	0	0	0	0	0	0	0	0	0	1	0	0	0	0	1	1	0	0	0	0	2	0	0	0	1	0	0	0	0	0	0	0	0	0	0	0	0	1	0	2	0	1	0	0	1	0	0	0	0	1	0	0	2	0	0	0	1	1	0	0	1	0	2	0	2	0	0	0	0	0	0	1	1	0	0	1	0	0	0	0	0	0	0	0	0	0	0	4	0	0	0	0	0	0	0	0	0	0	0	1	0	1	1	0	0	0	0	0	0	0	0	0	0	0	0	0	1	0	0	0	1	0	1	2	0	0	0	0	0	0	0	0	1	0	2	0	0	1	0	0	1	0	1	1	0	0	0	3	0	1	0	1	1	0	0	0	0	0	0	0	0	0	0	1	0	1	0	0	1	0	2	1	0	0	0	0	0	0	0	0	0	0	0	1	0	0	0	0	0	1	0	1	2	1	1	0	0	1	1	0	1	1	0	1	0	0	0	0	0	1	1	0	0	0	0	0	0	1	0	1	0	0	0	1	0	0	0	0	0	0	0	0	0	0	0	0	0	0	0	0	3	0	0	1	0	1	0	0	0	0	0	0	0	0	0	0	0	0	1	0	1	0	0	0	0	1	0	1	0	1	0	0	1	0	1	0	1	0	0	1	1	0	0	0	0	0	0	0	0	0	0	0	0	0	0	0	0	0	0	0	0	0	0	0	0	0	0	1	0	0	0	0	0	0	0	1	1	1	1	0	0	1	0	0	0	0	0	0	0	0	0	0	1	0	0	0	0	1	0	0	2	0	0	1	0	1	0	0	0	0	0	1	0	0	0	0	0	0	0	0	0	0	0	0	0	0	0	1	0	0	0	0	0	0	0	0	0	0	0	0	0	0	1	0	0	0	0	0	0	1	0	0	0	0	0	0	2	0	0	0	0	0	0	0	0	2	0	0	0	0	1	0	0	0	1	0	0	0	0	0	0	0	0	0	0	0	0	2	0	0	0	0	0	0	0	0	0	0	0	0	0	0	0	1	0	0	2	0	0	0	0	0	0	1	0	0	0	0	0	0	0	1	0	1	0	0	0	1	0	0	0	0	1	0	0	1	0	0	0	0	0	0	0	1	0	0	0	1	1	0	0	0	0	0	0	0	1	0	0	0	1	0	0	0	1	1	0	0	0	0	0	0	0	0	0	0	1	0	0	0	0	0	0	0	0	0	0	1	0	0	0	0	0	0	0	0	0	2	1	0	0	0	0	0	1	1	0	0	0	0	1	0	0	0	2	0	0	0	1	0	1	0	0	0	1	1	0	0	0	0	0	0	1	0	0	1	1	0	0	1	0	0	1	0	0	1	0	0	0	0	0	0	0	0	0	0	0	2	0	0	0	0	0	0	2	0	0	0	0	0	0	0	0	0	0	0	0	0	0	0	0	0	0	1	0	0	0	0	0	0	0	0	0	0	2	0	0	1	1	1	0	0	0	0	0	1	0	1	0	0	0	0	0	1	1	1	0	0	0	0	0	1	0	1	0	0	0	0	0	0	0	0	0	0	0	0	0	0	1	0	0	0	1	0	1	0	0	0	1	0	0	0	0	0	0	0	1	2	0	0	0	0	1	0	0	0	1	0	0	0	1	1	0	0	0	0	0	0	0	0	0	0	0	1	0	0	0	0	1	0	0	0	0	0	0	0	0	0	0	1	0	0	0	1	2	0	0	1	0	0	2	0	0	0	1	0	0	0	0	0	0	1	0	0	5	0	0	0	1	2	0	0	0	0	0	0	0	0	0	0	0	0	0	0	0	1	0	0	0	0	0	1	0	0	0	0	0	0	1	0	0	0	0	0	0	2	0	0	0	0	0	0	1	0	0	3	0	1	0	0	0	0	2	1	1	0	0	0	0	0	0	0	0	0	0	1	0	1	0	0	0	0	0	0	0	0	0	1	1	0	0	0	0	1	1	1	0	1	1	0	2	0	0	0	2	0	0	0	1	0	0	0	0	0	0	1	0	0	0	0	0	1	0	1	0	0	0	0	0	0	0	3	0	0	0	0	0	0	0	0	0	0	0	0	0	2	0	0	0	0	0	0	1	0	0	0	1	0	0	0	1	0	0	0	0	0	1	0	0	0	0	0	0	0	0	0	0	1	0	0	2	0	0	0	0	0	1	0	0	0	0	1	0	0	0	0	0	0	1	0	0	0	0	0	0	0	0	0	1	0	1	0	0	0	0	0	2	0	0	0	0	0	0	4	0	1	0	0	0	1	0	0	0	0	0	0	0	0	0	0	0	0	0	0	1	0	0	0	1	0	0	1	0	0	0	1	0	0	0	0	1	0	0	0	0	0	0	0	0	0	1	0	0	0	0	2	0	0	0	0	0	0	1	1	0	0	1	0	0	0	0	0	0	0	1	0	0	0	1	0	0	0	0	0	0	1	0	0	0	0	1	0	0	0	1	2	0	0	0	1	2	0	0	0	0	0	0	0	1	0	0	0	0	0	1	0	0	1	0	0	0	0	1	1	0	0	0	0	0	0	0	0	0	0	0	0	0	2	0	0	0	0	0	1	0	0	0	0	0	0	0	0	1	0	0	0	0	0	0	0	1	0	0	0	1	1	0	0	0	0	0	1	1	0	1	0	0	1	0	0	0	1	0	0	0	0	0	0	0	0	1	1	0	1	0	0	0	0	0	0	0	1	0	0	0	1	1	1	0	1	0	2	0	1	0	0	0	0	0	0	1	0	0	0	1	0	0	0	0	0	1	0	0	0	1	0	0	0	0	0	0	0	2	0	0	0	0	0	0	1	2	0	0	0	0	0	0	0	0	0	1	1	1	0	1	0	1	0	0	1	0	0	0	0	1	0	1	0	0	0	0	0	0	0	0	0	0	0	0	0	0	0	1	0	0	0	1	0	0	0	0	3	0	0	0	0	0	1	0	0	0	0	0	0	0	0	0	0	0	0	0	0	0	2	0	2	0	0	0	0	0	0	0	0	0	1	0	0	0	0	0	1	0	0	0	0	0	0	0	0	1	0	0	0	0	0	0	0	0	0	0	0	0	0	1	0	0	0	1	0	0	1	0	0	0	0	0	0	0	0	0	0	0	0	0	0	0	0	0	2	2	1	1	0	1	1	0	0	0	0	0	0	0	0	0	0	0	0	0	0	0	0	0	0	0	2	1	1	0	1	0	0	0	0	0	0	0	0	0	0	0	0	0	0	0	0	0	2	0	0	0	1	0	1	0	0	0	0	0	0	0	0	1	0	0	0	0	0	0	0	0	0	0	0	0	0	0	1	0	0	0	0	0	1	0	2	0	0	0	0	0	0	0	0	0	0	2	0	0	0	0	0	0	0	0	0	0	0	0	0	0	0	0	0	0	1	0	0	0	0	0	0	0	0	0	0	0	1	0	1	0	0	0	0	0	0	0	0	0	1	0	0	1	1	0	0	0	0	0	0	0	0	1	0	2	0	0	1	3	0	1	0	0	0	0	0	0	0	0	0	0	0	0	0	0	0	0	1	1	1	0	0	0	0	0	0	0	0	0	1	0	0	0	1	0	0	0	0	0	0	0	1	0	0	0	0	0	0	0	0	1	0	0	0	1	0	1	0	0	0	1	0	1	0	0	0	0	0	1	0	1	0	0	1	0	0	0	0	0	0	0	0	0	0	3	0	0	1	0	0	0	0	1	0	0	1	0	0	2	0	0	0	0	2	0	0	0	0	3	0	0	2	0	0	1	1	0	0	0	0	0	0	1	0	2	0	1	0	1	1	1	1	0	1	0	0	0	0	0	0	0	0	0	0	0	0	0	0	0	1	1	1	0	0	0	0	0	0	1	0	0	0	0	0	0	0	0	0	1	0	0	0	0	0	3	0	0	2	1	2	0	0	0	0	0	0	0	0	0	0	2	0	0	1	0	0	0	0	0	0	0	0	0	0	0	0	1	0	0	0	0	0	0	0	0	0	1	0	0	0	0	0	0	0	1	0	0	1	0	1	0	0	0	1	1	0	0	0	0	1	0	0	0	0	0	1	0	0	1	0	0	0	0	0	0	0	0	1	0	1	0	0	0	0	0	0	0	0	0	2	0	1	0	1	1	0	0	0	0	0	1	0	0	0	0	0	0	1	0	0	0	0	0	0	0	0	3	0	0	0	0	0	0	0	0	1	0	0	1	0	1	1	1	0	0	0	0	2	0	0	0	0	0	0	0	0	0	0	0	0	0	2	1	1	1	1	1	1	3	1	0	0	0	0	0	3	0	0	0	0	0	0	0	1	0	1	2	0	0	0	0	0	0	1	0	0	0	0	0	1	0	0	0	0	0	0	0	3	0	0	0	1	1	0	0	0	0	0	1	0	0	0	0	0	0	0	0	0	0	0	0	0	0	0	1	0	0	0	0	0	0	0	0	0	0	0	0	0	0	2	1	0	1	0	0	0	0	0	0	0	0	0	1	2	0	0	0	1	1	0	0	0	0	0	2	0	0	0	0	0	3	0	0	0	0	0	0	1	2	0	0	0	0	0	0	1	0	2	0	0	0	1	0	1	1	0	1	2	0	0	0	1	0	0	0	1	1	1	1	0	0	0	0	0	0	0	0	0	0	0	0	0	0	1	0	0	0	0	0	0	1	1	0	0	0	0	0	0	0	0	0	0	0	1	0	0	0	2	0	0	0	1	0	2	2	1	1	0	0	0	1	0	0	0	0	0	0	0	1	0	1	1	0	0	0	0	0	0	0	0	0	0	0	0	0	1	0	0	0	1	1	0	0	0	1	0	1	1	0	1	0	0	0	0	0	0	1	0	0	0	0	1	0	1	0	0	0	0	1	0	0	0	0	1	1	0	1	0	0	0	0	0	1	2	0	0	0	0	1	0	0	0	3	1	0	0	0	0	0	0	0	0	0	1	0	0	0	0	0	0	0	0	1	1	1	0	0	0	0	1	0	0	0	0	2	0	1	0	1	0	0	2	0	1	0	0	1	0	0	0	0	0	0	0	0	0	0	0	0	0	0	0	1	0	0	0	0	0	0	0	0	0	1	0	0	1	1	0	0	0	1	0	1	0	0	0	1	0	0	0	0	0	1	0	1	0	0	1	0	0	1	0	0	1	0	0	1	0	1	0	0	0	0	0	0	0	0	0	0	0	0	1	0	0	0	0	0	3	0	0	0	0	0	0	0	1	1	0	0	0	0	0	0	0	0	0	0	0	0	0	0	0	0	0	0	0	0	0	0	0	0	1	0	0	0	0	0	0	1	0	0	1	1	1	0	2	0	0	1	0	0	0	0	0	0	0	0	0	0	0	0	0	0	0	0	0	0	0	0	0	1	0	0	1	0	1	1	1	0	0	0	0	0	0	0	0	0	1	0	3	0	2	0	1	0	0	0	1	0	1	0	0	0	0	0	3	0	0	0	0	0	0	0	0	0	1	0	0	0	0	0	0	0	0	1	1	2	1	1	0	0	0	0	0	0	1	0	0	3	0	3	0	0	0	0	0	0	1	0	1	0	1	1	1	0	1	0	0	0	1	0	1	0	0	0	0	0	0	0	1	0	0	0	1	0	1	0	1	1	0	1	0	0	0	0	1	0	0	0	0	0	0	0	0	0	0	0	0	0	2	0	0	0	0	0	0	0	0	0	0	0	2	0	0	0	0	2	0	0	0	0	0	0	0	0	0	0	0	0	1	1	0	0	1	0	0	0	1	1	0	0	0	0	0	1	2	0	1	0	1	0	0	0	0	0	0	0	0	0	0	1	0	0	0	0	0	0	0	0	0	0	0	0	0	0	0	0	2	0	0	0	1	1	0	0	0	0	0	1	0	2	0	0	0	0	1	0	0	0	1	0	0	1	0	0	0	0	1	1	0	0	0	1	0	1	0	0	0	0	0	0	1	0	0	2	0	1	0	0	0	0	0	0	0	0	0	0	0	0	0	0	0	0	1	1	1	0	0	0	1	2	1	0	0	1	0	0	0	0	0	1	0	0	0	0	0	0	0	0	0	0	1	1	0	0	0	0	0	1	0	0	1	0	0	0	1	0	0	0	0	0	2	2	0	1	2	0	0	0	0	0	0	0	2	1	0	1	0	0	0	0	0	0	0	1	1	0	0	1	0	0	0	1	0	0	0	0	0	0	0	1	0	0	0	0	0	0	1	0	0	1	0	2	0	0	0	0	0	0	0	0	1	1	1	0	0	0	0	0	0	0	0	1	0	0	1	0	0	2	1	1	0	1	0	0	0	0	0	0	0	0	0	0	0	0	0	0	1	0	1	0	0	1	0	0	1	0	0	0	0	0	0	2	0	0	0	0	1	0	0	0	0	0	0	0	0	1	0	0	1	0	0	0	2	0	0	1	1	0	2	0	0	1	0	0	0	0	0	0	0	0	0	0	0	1	0	0	0	0	0	0	0	0	0	0	0	0	1	1	0	0	0	0	1	0	0	1	0	0	0	1	0	0	1	0	0	0	0	2	0	0	0	0	0	0	0	0	0	1	1	0	1	1	1	0	0	0	0	0	2	0	0	0	0	0	0	0	0	0	0	0	0	0	0	1	0	1	1	0	0	1	1	0	0	1	0	0	1	0	0	0	0	0	0	0	0	0	0	0	0	0	3	0	2	0	0	0	0	0	1	0	1	0	1	0	0	0	0	0	0	0	0	1	2	0	0	0	1	0	0	0	1	0	0	0	0	0	0	0	1	1	0	0	1	0	0	0	1	0	0	0	0	0	0	0	0	0	0	0	0	0	0	0	3	1	0	0	0	1	0	1	0	0	1	0	0	0	0	0	0	0	0	1	0	0	0	0	0	1	1	0	0	0	0	0	0	0	0	0	0	0	1	0	0	0	0	0	0	0	0	0	0	0	0	0	0	0	0	0	0	0	1	0	0	0	0	1	2	0	1	1	0	0	0	0	0	0	0	0	2	1	0	0	0	0	0	0	0	0	1	0	0	1	0	0	0	0	1	0	0	1	0	1	1	0	0	0	0	0	0	0	0	0	0	0	0	0	0	1	2	0	0	0	0	0	0	0	0	0	0	0	0	0	0	0	0	0	0	1	0	2	0	0	1	0	0	1	0	0	0	0	0	1	0	0	0	0	0	0	0	0	0	0	0	0	0	0	0	0	0	0	0	0	0	0	0	0	1	0	0	1	0	0	0	1	0	1	0	0	0	1	0	1	1	1	0	0	1	0	0	0	2	0	0	0	3	0	0	0	1	1	0	0	0	0	1	1	1	0	0	0	0	1	0	0	1	0	0	0	0	0	0	0	1	2	1	0	0	0	0	0	0	0	1	0	0	0	0	0	0	0	0	1	0	1	0	0	0	0	0	0	0	0	0	1	0	0	0	0	1	0	0	0	0	0	2	0	0	0	0	0	0	1	0	2	0	0	1	0	1	1	0	1	0	0	0	0	0	0	0	0	0	1	0	0	1	0	0	1	1	0	0	0	0	1	0	1	0	1	0	0	0	0	0	1	0	0	0	0	0	0	0	0	0	1	0	0	0	0	0	1	1	0	1	0	0	1	1	0	0	0	0	0	0	3	0	2	0	0	1	0	0	0	0	0	1	0	0	0	0	1	1	1	1	0	0	0	0	0	0	0	0	0	0	0	0	0	1	0	0	1	0	0	0	0	0	0	0	0	0	0	0	0	0	1	0	2	1	1	0	0	0	0	0	0	0	0	0	0	0	1	0	0	0	0	0	0	1	0	0	0	1	0	1	0	1	1	0	1	1	1	0	0	0	0	0	1	0	0	2	1	0	0	2	0	0	0	0	0	0	0	0	0	0	2	0	0	0	1	0	0	0	0	0	0	0	1	0	0	1	0	0	1	0	0	0	0	0	0	1	0	0	1	0	0	1	0	0	0	0	0	0	1	0	0	0	0	0	0	0	0	1	0	0	0	0	0	0	0	0	0	0	0	0	0	0	0	0	0	1	0	0	1	0	0	1	0	1	0	0	1	0	0	0	0	0	0	0	1	0	0	1	0	0	0	0	0	0	0	0	0	0	0	0	0	0	0	0	0	0	0	1	0	0	0	1	1	0	0	1	1	0	0	0	0	0	0	0	1	0	0	0	0	0	0	1	0	0	0	1	1	0	0	0	0	0	0	0	0	0	1	0	0	1	0	0	0	1	0	0	1	0	1	0	0	0	0	0	0	0	1	0	0	0	0	0	0	1	1	0	0	0	0	0	0	0	0	0	0	0	0	0	0	0	0	0	1	1	0	0	0	1	0	1	0	0	0	2	0	0	1	0	0	0	1	0	0	0	0	0	0	0	0	0	0	1	0	0	0	1	0	0	0	0	0	0	0	0	0	0	0	0	0	0	0	0	0	0	0	2	1	0	0	1	0	0	0	0	1	1	0	0	1	0	0	0	0	0	0	0	0	1	0	1	0	0	0	0	1	0	0	1	0	0	0	0	1	0	0	1	1	0	0	1	0	0	0	0	0	0	1	1	0	0	0	0	0	0	1	0	0	0	1	1	0	1	0	0	0	0	1	0	0	0	0	0	0	1	0	1	1	0	0	0	0	0	1	0	1	2	0	0	1	0	0	0	0	0	0	0	0	0	2	0	1	0	0	0	1	0	0	1	1	0	0	2	0	0	0	1	0	1	0	0	0	0	2	0	0	0	1	1	0	0	0	0	0	0	0	0	0	0	0	0	0	0	0	1	0	0	0	0	2	0	0	0	1	0	0	0	0	2	0	0	0	0	0	0	0	0	0	1	1	0	0	0	0	0	0	0	0	0	0	0	0	0	0	0	0	0	0	0	0	2	0	0	0	0	4	0	1	0	0	1	0	0	0	1	0	0	0	0	0	0	1	0	0	1	0	0	1	0	0	0	1	1	0	0	0	0	0	0	0	0	0	0	0	0	0	0	0	2	1	0	0	0	0	0	0	1	0	0	0	0	1	0	0	0	0	0	2	0	0	0	0	1	0	1	0	0	0	0	0	1	1	0	0	2	0	0	0	1	1	0	0	0	1	0	2	2	0	0	1	0	0	0	0	0	0	0	0	0	0	0	1	0	0	0	0	0	1	0	0	0	1	0	0	2	1	0	0	0	0	0	0	0	1	0	1	0	0	0	0	0	0	1	1	0	0	0	0	0	0	0	0	0	0	0	0	0	0	0	0	0	2	0	0	0	0	0	0	0	0	0	0	0	0	1	1	0	0	1	0	0	0	1	2	0	0	0	0	0	1	0	1	0	0	0	0	2	0	1	0	1	0	0	0	0	0	0	0	0	0	0	0	0	0	1	2	0	0	0	0	0	0	0	0	0	0	0	0	0	1	0	0	0	1	0	0	0	0	0	0	1	0	0	0	0	0	0	0	1	0	0	0	0	0	0	1	0	0	0	0	0	0	0	0	1	0	1	0	0	0	1	0	0	0	0	0	0	0	0	0	0	3	0	0	0	1	0	0	0	0	0	0	0	0	0	0	2	0	0	0	0	1	0	1	1	1	0	1	0	0	3	0	0	0	0	0	0	0	1	0	0	1	1	0	0	0	1	0	0	1	1	0	0	0	0	0	0	1	0	0	0	0	0	2	0	1	0	0	0	0	1	0	0	0	0	0	0	2	0	1	0	0	0	0	0	0	2	0	0	0	0	0	0	1	0	1	0	0	1	0	0	0	0	1	0	0	0	0	1	2	1	0	0	0	0	0	0	1	0	2	0	0	1	0	0	0	0	0	0	0	0	1	1	0	0	1	0	0	0	0	1	1	0	0	0	0	0	1	0	0	0	0	0	0	0	1	0	0	0	0	0	0	1	0	1	0	1	0	0	0	0	0	0	1	0	1	0	0	1	0	0	0	2	0	0	0	0	0	0	0	0	0	0	0	0	0	0	0	0	0	0	0	0	0	0	0	0	0	0	0	0	0	0	1	0	1	0	0	1	1	0	0	0	0	3	0	0	0	0	0	0	1	0	2	1	1	0	0	1	2	0	0	0	1	0	1	0	0	0	0	0	0	0	0	1	0	1	0	0	0	0	0	0	1	0	0	0	2	0	1	0	1	1	0	0	1	0	1	0	0	1	0	2	1	1	1	0	1	2	0	2	0	0	1	0	1	0	0	0	0	0	0	0	0	0	1	0	1	0	0	0	0	0	0	0	0	0	0	0	0	0	0	0	0	1	0	1	0	0	0	0	0	0	0	1	0	1	1	0	0	0	0	0	2	0	0	1	1	1	1	0	0	0	0	0	1	0	0	0	0	0	0	0	0	0	1	0	0	0	0	0	0	0	0	0	1	0	1	1	1	0	0	0	1	0	0	0	0	0	0	0	0	0	2	2	0	0	0	0	1	0	0	0	0	0	0	1	0	1	0	2	0	0	0	0	0	1	0	1	0	0	1	0	0	0	1	1	0	0	1	0	0	0	0	0	0	0	0	0	0	0	0	0	0	0	0	0	0	0	0	1	1	0	1	0	0	0	0	1	0	0	1	0	0	0	0	0	0	0	2	1	0	2	1	1	0	0	0	1	0	0	0	0	0	0	1	1	0	0	2	0	0	0	0	0	0	0	0	0	1	0	0	0	0	1	0	0	1	0	0	0	0	0	0	0	0	0	0	0	0	0	1	1	2	0	0	0	1	0	0	0	0	0	0	0	0	0	0	0	0	0	2	0	0	0	0	0	0	0	0	0	0	1	0	0	0	0	1	1	0	0	2	0	0	4	0	0	1	1	2	0	0	0	0	1	0	1	1	0	0	0	2	0	0	1	0	0	0	0	0	0	0	0	0	0	0	0	0	1	0	0	0	0	0	0	0	0	0	0	0	0	0	0	0	0	0	0	1	0	0	0	0	0	2	1	0	2	1	0	0	0	0	0	0	0	0	1	1	0	0	0	1	0	0	0	0	0	0	0	0	0	1	0	0	0	0	0	0	3	0	0	1	0	0	0	0	0	1	0	0	2	0	2	1	0	1	0	2	1	0
N0.HOG0010908	0	0	1	0	0	0	0	0	0	0	0	0	0	0	0	0	0	0	0	0	0	0	0	0	0	0	0	0	0	0	0	0	0	0	0	0	0	0	0	0	0	0	0	0	0	0	0	0	0	0	0	0	0	0	0	0	0	0	0	0	0	1	0	0	0	0	0	0	0	0	0	0	0	0	0	0	0	0	0	0	0	0	0	0	0	0	0	0	0	0	1	0	0	0	0	0	0	0	0	0	0	0	0	0	0	0	0	0	0	0	1	0	0	0	0	0	0	0	0	0	0	0	0	0	0	0	0	0	0	0	0	0	0	0	0	0	0	0	0	0	0	0	0	0	0	0	0	0	0	0	0	0	0	0	0	0	0	0	0	0	0	0	0	0	0	0	0	0	0	0	0	0	0	0	0	0	0	0	0	0	0	1	0	0	0	0	0	0	0	0	0	0	0	0	0	0	0	0	0	0	0	0	0	0	0	0	0	0	0	0	0	0	0	0	0	0	0	0	0	0	0	0	0	0	0	0	0	0	0	0	0	0	0	0	0	0	0	0	0	0	0	0	0	0	0	0	0	0	0	0	0	0	0	0	0	0	0	0	0	0	0	0	1	0	0	0	0	0	0	0	0	0	0	0	0	0	0	0	0	0	0	0	0	0	0	0	0	0	0	0	0	0	0	0	0	0	0	0	0	0	0	0	0	0	0	0	0	0	0	0	0	0	0	0	0	0	0	0	1	0	0	0	0	0	0	0	0	0	0	0	0	0	1	0	0	0	0	0	0	0	0	0	0	0	0	1	0	0	0	0	0	0	0	0	0	0	0	0	0	0	0	0	0	0	0	0	0	0	0	0	0	0	0	0	0	0	0	0	0	0	0	0	0	0	0	0	0	0	0	0	0	0	0	0	0	0	0	0	0	0	0	0	0	0	0	0	0	0	0	0	0	0	0	0	0	0	0	0	0	0	0	0	0	0	1	0	0	0	0	0	0	0	0	0	0	0	0	0	0	0	0	0	0	0	0	0	0	0	0	0	0	0	0	0	0	0	0	0	0	0	0	0	0	0	0	0	0	0	0	0	0	0	0	0	0	0	0	0	0	0	0	0	0	0	0	0	0	0	0	0	0	0	1	0	0	0	1	0	0	0	0	0	0	0	0	0	0	0	0	0	1	0	0	0	0	0	0	0	0	0	0	0	0	0	0	0	0	0	0	0	0	0	0	0	0	0	0	0	0	0	0	0	0	0	2	0	0	0	0	0	0	0	0	0	0	0	0	1	0	0	0	0	0	0	0	0	0	0	0	0	0	0	0	0	1	0	1	0	0	0	0	0	0	0	0	0	0	0	0	0	0	0	0	0	0	0	0	0	0	0	0	0	0	0	0	0	0	0	0	0	0	0	0	0	0	0	0	0	0	0	0	0	0	0	0	1	0	0	0	0	0	0	0	0	0	0	0	0	0	0	0	0	0	0	0	0	0	0	0	0	0	0	0	0	0	0	0	0	0	0	0	0	0	0	0	0	0	0	0	0	0	0	0	0	0	0	0	0	0	0	0	0	0	0	0	0	0	0	0	0	0	0	0	0	0	0	0	0	0	0	0	0	0	0	0	0	0	0	1	0	0	0	0	0	0	0	0	0	0	0	0	0	0	0	0	0	0	1	0	0	0	0	0	0	0	0	0	0	1	0	0	1	0	0	0	0	0	0	0	0	0	0	0	0	0	0	0	0	0	0	0	0	0	0	0	0	1	0	0	0	0	0	0	0	1	0	0	0	0	0	0	0	0	0	0	0	0	0	0	0	0	0	0	0	0	0	0	0	0	0	0	0	0	0	0	0	0	0	0	0	0	0	0	0	0	0	0	0	0	0	0	0	0	1	0	0	0	0	0	0	0	0	0	0	0	0	0	0	0	0	0	0	0	0	0	0	0	0	0	0	0	0	0	0	0	0	0	0	0	0	0	0	0	0	0	0	0	0	0	0	0	0	0	0	0	0	0	0	0	0	0	0	0	0	0	0	0	0	0	0	0	0	0	0	0	0	0	0	0	1	0	0	0	0	0	0	0	0	0	0	0	0	0	0	0	0	0	0	0	0	0	0	0	0	0	0	0	0	0	0	0	0	0	0	0	0	0	0	0	0	0	0	0	0	0	0	0	0	0	0	0	0	0	0	0	0	0	0	0	0	0	0	0	0	1	0	0	0	0	0	0	0	0	0	0	0	0	0	0	0	0	1	0	0	0	0	0	0	0	0	0	0	0	0	0	0	0	0	0	0	0	0	0	0	0	1	0	1	0	0	0	0	0	0	0	0	0	0	0	0	0	0	0	0	0	0	0	0	0	0	0	0	0	0	0	0	0	0	0	0	0	0	0	0	0	0	0	0	0	0	0	0	0	0	0	0	0	0	0	0	0	0	0	0	0	0	0	0	0	0	0	0	0	0	0	0	0	0	0	0	0	0	0	0	0	0	0	0	0	0	0	0	0	0	0	0	0	0	0	0	0	0	0	0	1	0	0	0	0	0	0	0	0	0	0	0	0	0	0	0	0	0	0	0	0	0	1	0	0	0	0	0	0	0	0	0	0	0	0	0	0	0	0	0	0	0	0	0	0	0	0	0	0	0	0	0	0	0	0	0	0	0	0	0	0	0	0	0	0	1	0	1	0	0	0	0	0	0	0	0	0	0	0	0	0	0	0	0	0	0	0	0	1	0	0	0	0	0	1	0	0	0	0	0	0	0	0	0	0	0	0	0	0	0	0	0	0	0	0	0	0	0	0	0	0	0	0	0	0	1	0	0	0	0	0	0	0	0	0	0	0	0	0	0	0	0	0	0	0	0	0	0	0	0	0	0	0	0	0	0	0	0	0	0	0	0	0	0	0	1	0	0	0	0	0	0	0	0	0	0	0	0	0	0	0	0	0	0	0	0	0	0	0	0	0	0	0	0	0	0	0	0	0	0	0	0	0	0	0	0	0	0	0	0	0	0	0	0	0	0	0	0	0	0	0	0	0	0	0	0	0	0	0	0	0	0	0	0	0	0	0	0	0	0	0	0	0	0	0	0	0	0	0	0	0	0	0	0	0	0	0	0	0	0	0	0	0	0	0	0	0	0	0	0	0	0	0	0	0	0	0	0	0	0	0	0	0	0	0	0	0	0	0	0	0	0	0	0	0	0	0	0	0	0	0	0	0	0	0	0	0	0	0	0	0	0	0	0	0	0	0	0	0	0	0	0	0	0	0	0	0	0	0	0	0	0	0	0	0	0	0	0	0	0	0	0	0	0	0	0	0	0	0	0	0	0	0	0	0	0	0	0	0	0	0	0	0	0	0	0	0	0	0	0	0	0	0	0	1	0	0	0	0	0	0	0	0	0	0	0	0	0	0	0	0	0	0	0	0	0	0	1	0	0	0	0	0	0	0	0	0	0	0	0	0	0	0	0	0	0	0	0	0	0	0	0	0	0	0	0	0	0	0	0	0	0	0	1	0	0	0	0	0	0	0	0	0	0	0	0	0	0	0	0	0	0	0	0	0	0	0	0	0	0	0	0	0	0	0	0	0	0	0	1	0	0	0	0	0	0	0	0	0	0	0	0	0	0	0	0	0	0	0	0	0	0	0	0	0	0	0	0	0	0	0	0	0	0	0	0	0	0	0	0	0	0	0	0	0	0	0	0	0	0	0	0	0	0	0	0	0	0	0	1	0	0	0	0	0	0	0	0	0	0	0	0	0	0	0	0	0	0	0	0	0	0	0	0	0	0	0	0	0	0	0	0	0	0	0	0	0	0	0	0	0	0	0	0	0	0	0	0	0	0	0	0	0	0	0	0	0	0	0	0	0	0	0	0	0	0	1	0	0	0	0	0	0	0	2	0	0	0	0	0	0	0	0	0	0	0	0	0	0	0	0	0	0	0	0	0	0	0	0	0	0	0	0	0	0	0	0	0	0	0	0	0	0	0	0	0	0	0	0	0	0	0	0	0	0	0	0	0	0	0	0	0	0	0	0	0	0	0	0	0	0	0	0	0	0	0	0	0	0	0	0	0	0	0	0	0	0	0	0	0	0	0	0	0	0	0	0	0	0	0	0	0	0	0	0	0	0	0	0	0	0	0	0	0	0	0	0	0	0	0	0	0	0	0	0	0	0	0	0	0	0	0	0	0	0	0	0	0	0	0	0	0	0	0	0	0	0	0	0	0	0	0	0	0	0	0	0	1	0	0	0	0	0	0	0	0	0	0	0	0	0	0	0	0	0	0	0	0	0	0	0	0	0	0	0	0	0	0	0	0	0	0	0	0	0	0	0	0	0	0	0	0	0	0	0	0	0	0	0	0	0	0	0	0	0	0	0	0	0	0	0	0	0	0	0	0	0	1	0	0	0	0	0	0	0	0	0	0	0	0	0	0	0	0	0	0	0	0	0	0	0	0	0	0	0	0	0	0	0	0	0	0	0	0	0	0	0	0	0	0	0	0	0	0	0	0	0	0	0	0	0	0	0	0	0	0	0	0	0	0	0	0	0	0	0	0	0	0	0	0	0	0	0	0	0	0	0	0	0	0	0	0	0	0	0	0	0	0	0	0	0	0	0	0	0	0	0	0	0	0	0	0	0	0	0	0	0	0	0	0	0	0	0	0	0	0	0	0	0	0	0	0	0	1	0	0	0	0	0	0	1	0	0	0	0	0	0	0	0	0	0	0	0	0	0	0	0	0	0	0	0	0	0	0	0	0	0	0	0	0	0	0	0	0	0	0	0	0	0	0	0	0	0	0	0	0	0	0	0	0	0	0	0	0	0	0	0	0	0	0	0	0	0	0	0	0	0	0	0	0	0	0	0	0	0	0	0	0	0	0	0	0	0	0	0	0	0	0	0	0	0	0	0	0	0	0	0	0	0	0	0	0	0	0	0	0	0	0	0	0	0	0	0	0	0	0	0	0	0	0	0	0	0	0	0	0	0	0	0	0	0	0	0	0	0	0	0	0	0	0	0	0	0	0	0	0	0	0	0	0	0	0	0	0	0	0	0	0	0	0	0	0	0	0	0	0	0	0	0	0	1	0	0	0	1	0	0	0	0	0	0	1	0	0	0	0	0	0	0	0	0	0	0	0	0	0	1	0	0	0	0	0	0	0	0	0	0	0	0	0	0	0	0	0	0	0	0	0	0	0	0	0	0	0	0	0	0	0	0	0	0	0	0	0	0	0	0	0	0	0	0	0	0	0	0	0	2	0	0	0	0	0	0	0	0	0	0	0	0	0	0	0	0	0	0	0	0	0	0	0	0	0	0	0	0	0	0	0	0	0	0	0	0	0	0	0	0	0	0	0	0	0	0	0	0	0	0	0	0	0	0	0	0	0	0	0	0	0	0	0	0	0	0	0	0	0	0	0	0	0	0	0	0	0	0	0	0	0	0	0	0	0	0	0	0	0	0	0	0	0	0	0	1	0	0	0	0	0	0	0	0	0	0	0	0	0	0	0	0	0	0	0	0	0	0	0	0	0	0	0	0	0	0	1	0	0	0	1	0	0	0	0	0	0	0	0	0	0	0	0	0	0	0	0	0	0	0	0	0	0	0	0	0	0	0	0	0	0	0	0	0	0	0	0	0	0	0	0	0	0	0	0	0	0	0	0	0	0	0	1	0	0	0	0	0	0	0	0	0	0	0	0	0	0	0	0	0	0	0	0	0	0	0	0	0	0	0	0	0	0	0	0	0	0	0	0	0	0	0	0	0	0	0	0	0	0	0	0	0	0	0	0	0	0	0	0	0	0	0	0	0	0	0	0	0	0	0	0	0	0	0	0	0	0	0	0	1	0	0	0	0	0	0	0	0	0	0	0	0	0	0	0	1	0	0	0	0	0	0	0	0	0	0	0	0	0	0	0	1	0	0	0	0	0	0	0	0	0	0	0	0	0	0	1	0	0	0	0	0	0	0	0	0	0	0	0	0	0	0	0	0	0	0	0	0	0	0	0	0	0	0	0	0	0	0	0	0	0	0	0	0	0	0	0	0	0	0	0	0	0	1	0	0	0	0	0	0	0	0	0	0	0	0	0	0	0	1	0	0	0	0	0	0	0	0	0	0	0	0	0	0	0	0	0	0	0	0	0	0	0	0	0	0	0	0	0	0	0	0	0	0	0	0	0	0	0	0	0	0	0	0	0	0	0	0	0	0	0	0	0	0	0	0	0	0	0	0	0	0	0	0	0	0	0	0	0	0	0	0	0	0	1	0	0	0	0	0	0	0	0	0	0	0	0	0	0	0	0	0	0	0	0	0	0	0	0	0	0	0	1	0	0	0	0	0	0	0	0	0	0	0	0	0	0	0	0	0	0	1	0	0	0	0	0	0	0	0	0	0	0	0	0	0	0	0	0	0	0	0	0	0	0	0	0	1	1	0	0	0	0	0	0	0	0	0	0	0	0	0	0	0	0	0	0	0	1	0	0	0	0	0	0	0	0	0	0	0	0	0	0	1	0	0	0	0	0	0	0	0	0	0	0	0	0	0	0	0	0	0	0	0	0	0	0	0	0	0	1	0	0	0	0	0	0	0	0	0	0	0	0	0	0	0	0	0	0	0	0	0	0	0	0	0	0	0	0	0	0	0	0	0	0	0	0	0	0	0	0	0	0	0	0	0	0	0	0	0	0	0	0	0	0	0	0	0	0	0	0	0	0	0	0	0	0	0	0	0	0	0	0	0	0	0	0	0	0	0	1	0	0	0	0	0	0	0	0	0	0	0	0	0	0	0	0	0	0	0	0	0	0	0	0	0	0	0	1	0	0	0	0	0	0	0	0	0	0	0	0	0	0	0	0	0	0	0	0	0	0	0	0	0	0	0	0	0	0	0	0	0	0	0	0	0	0	0	0	0	0	0	0	0	0	0	0	0	0	0	0	0	0	0	0	0	0	0	0	0	0	0	0	0	0	0	0	0	0	0	0	0	0	0	0	0	0	0	0	0	0	0	0	0	0	0	0	0	0	0	0	0	0	0	0	0	0	0	0	0	0	0	0	0	0	0	0	0	0	0	0	0	0	0	0	0	0	0	0	0	0	0	0	0	0	0	0	0	0	0	0	0	0	0	0	0	0	0	0	0	0	0	0	0	0	0	0	0	0	0	0	0	0	0	0	1	0	0	0	0	0	0	0	0	0	0	0	0	0	0	0	0	0	0	0	0	0	0	0	0	0	0	0	0	0	0	0	0	0	0	0	0	0	0	0	0	0	0	0	0	0	0	0	0	0	0	0	0	0	0	0	0	0	0	0	0	0	0	0	0	0	0	0	0	0	0	0	0	0	0	0	1	0	0	0	0	0	0	1	0	0	0	0	0	0	0	0	0	0	0	0	0	0	0	0	0	0	0	0	0	0	0	0	0	0	0	0	0	0	0	0	0	0	0	0	0	0	0	0	0	0	0	0	0	0	0	1	0	0	0	0	1	0	0	0	1	0	0	0	0	0	0	1	0	0	0	0	0	0	0	0	0	0	0	0	0	0	0	0	0	0	0	0	0	0	0	0	0	0	0	0	0	0	0	0	0	1	0	0	0	0	0	0	0	0	1	0	0	0	0	0	0	0	0	0	0	0	0	0	0	0	0	0	0	0	0	0	0	0	0	0	0	0	0	0	0	0	0	0	0	0	0	0	0	1	0	0	0	0	0	0	0	0	0	0	0	0	0	0	0	0	0	0	0	0	0	0	0	0	0	0	0	0	0	0	0	0	0	0	0	0	0	0	0	0	0	0	0	0	0	0	0	0	0	0	0	0	1	0	0	0	0	0	0	0	0	0	0	0	0	0	0	0	0	0	0	0	0	0	0	0	1	0	0	0	0	0	0	0	0	0	0	1	0	0	0	0	0	0	0	0	0	0	0	0	0	0	0	1	0	0	0	0	1	0	0	0	0	0	0	0	0	0	0	0	0	0	0	0	0	0	0	0	0	0	0	0	0	0	0	0	0	0	0	0	0	0	0	0	0	0	0	0	0	0	0	0	0	0	0	0	0	0	0	0	1	0	0	0	0	0	0	0	0	0	0	0	0	0	0	0	0	0	0	0	0	0	0	0	0	0	0	0	0	0	0	0	0	0	0	0	0	0	0	0	0	0	0	0	0	0	0	0	0	0	0	0	0	0	0	0	0	0	0	0	0	0	0	0	0	0	0	0	0	0	0	0	0	0	0	0	0	0	0	0	0	0	0	0	0	0	0	0	0	0	0	0	0	0	0	0	0	0	0	0	0	0	0	0	0	0	0	0	1	0	0	0	0	0	0	0	0	0	0	0	0	0	0	0	1	0	0	0	0	0	0	0	0	0	0	0	0	0	0	0	0	0	0	1	0	0	0	0	0	0	0	0	0	0	0	0	0	0	0	0	0	1	0	0	0	0	0	0	0	0	0	0	0	0	0	0	0	0	0	0	0	0	0	0	0	0	0	0	0	0	0	0	0	0	0	0	0	0	0	0	0	0	0	0	0	0	0	0	0	0	0	0	0	0	0	0	0	0	0	0	0	0	0	0	0	0	0	0	0	0	0	0	0	0	0	0	0	0	0	0	0	0	0	0	0	0	0	0	0	0	0	0	0	0	0	0	0	0	0	0	0	0	0	0	0	0	0	0	0	0	0	0	0	0	0	0	0	0	0	0	0	0	0	0	0	0	0	0	0	0	0	0	0	0	0	0	0	0	0	0	0	0	0	0	0	0	0	0	0	0	0	0	0	0	0	0	0	1	0	0	0	0	0	0	0	0	0	0	0	0	0	0	0	0	0	0	0	0	0	0	0	0	0	0	0	0	0	0	0	0	0	0	0	0	0	0	0	0	0	0	0	0	0	0	0	0	0	0	0	0	0	0	0	0	0	0	0	0	0	0	0	0	0	0	0	0	0	0	0	0	0	0	0	0	0	0	0	0	0	0	0	0	0	0	0	0	0	0	0	0	0	0	0	0	0	0	0	1	0	0	0	0	0	0	0	0	0	0	0	0	0	0	0	0	0	0	0	0	0	0	0	0	0	0	0	0	0	0	0	0	0	0	0	0	0	0	0	0	0	0	0	0	0	0	0	0	0	0	0	0	0	0	0	0	0	0	0	0	0	0	0	0	0	0	0	0	0	0	0	0	0	0	0	0	0	0	0	0	0	0	0	0	0	0	0	0	0	0	0	0	0	0	0	0	0	0	0	0	0	0	0	0	0	0	0	0	0	0	0	0	0	0	0	0	0	0	0	0	0	0	0	0	0	0	0	0	0	0	0	0	0	0	0	0	0	0	0	0	0	0	0	0	0	0	0	0	0	0	0	0	0	0	0	0	0	0	0	0	0	0	0	0	0	0	0	0	0	0	0	0	0	0	0	0	0	0	0	0	0	0	0	0	0	0	0	0	0	0	0	0	0	0	0	0	0	0	0	0	0	0	0	0	0	0	0	0	0	0	0	0	0	0	0	0	0	0	0	0	0	0	0	0	0	0	0	0	0	0	0	0	0	0	0	0	0	0	0	0	1	0	0	0	0	0	0	0	0	0	0	0	0	0	0	0	0	0	0	0	0	0	0	0	0	0	0	0	0	0	0	0	0	0	0	0	0	0	0	0	0	0	0	0	0	0	0	0	0	0	0	0	0	0	0	0	0	0	0	0	0	0	1	0	0	0	0	0	0	0	0	0	0	0	0	0	0	0	0	0	0	0	0	0	0	0	0	0	0	0	0	0	1	0	0	0	0	0	0	0	0	0	0	0	0	0	0	0	0	0	0	1	0	0	0	0	0	0	0	0	0	0	0	0	0	0	0	0	0	0	0	0	0	0	0	0	0	0	0	0	0	0	0	0	0	0	0	0	0	0	0	0	0	0	0	0	0	0	0	0	0	0	0	0	0	0	0	0	0	0	0	0	0	0	0	0	0	0	0	0	0	0	0	0	0	0	0	0	0	0	0	0	0	0	0	0	0	1	1	0	0	0	0	0	0	0	0	0	0	0	0	0	0	0	0	0	0	0	0	0	0	0	0	0	0	0	0	1	0	0	0	0	0	0	0	0	0	0	0	0	0	0	0	0	0	0	0	0	0	0	0	0	0	0	0	0	0	0	0	0	0	0	0	0	0	0	0	0	0	0	0	0	0	0	0	0	0	0	0	0	0	0	0	0	0	0	0	0	0	0	0	0	0	0	0	0	0	0	0	0	0	0	0	0	0	0	0	0	0	0	0	0	0	0	0	0	0	0	0	0	0	0	0	0	0	0	0	0	0	0	0	0	0	0	0	0	0	0	0	0	0	0	0	0	0	0	0	0	0	0	0	0	0	0	0	0	0	0	0	0	0	0	0	0	0	0	0	0	0	0	0	0	0	0	0	1	0	0	0	0	0	0	0	0	0	0	0	0	0	0	0	0	0	0	0	0	0	0	0	0	0	0	0	0	0	0	0	0	0	0	0	0	0	0	0	0	0	0	0	0	0	0	0	0	0	0	0	0	0	0	0	0	0	0	0	0	0	0	0	0	0	0	0	0	0	0	0	0	0	0	0	0	0	0	0	0	0	0	0	0	0	0	0	0	0	0	0	0	0	0	0	0	0	0	0	0	0	0	0	0	0	0	0	0	0	0	0	0	0	0	0	0	0	0	0	0	0	0	0	0	0	0	0	0	0	0	0	0	0	0	0	0	0	0	0	0	0	0	0	0	0	0	0	0	0	0	0	0	0	0	0	0	0	0	0	0	0	0	0	0	0	0	0	0	0	0	0	0	0	0	0	0	0	0	0	1	0	0	0	0	0	0	1	0	1	0	0	0	0	0	0	0	0	0	0	0	0	0	0	0	0	0	0	0	0	0	0	0	0	0	0	0	0	0	0	0	0	0	0	0	0	0	0	0	0	0	0	0	0	0	0	0	0	0	0	0	0	0	0	0	0	0	0	0	0	0	0	0	0	0	0	0	0	0	0	0	0	0	0	0	0	0	0	0	0	0	0	0	0	0	0	0	0	0	0	0	0	0	0	0	0	1	0	0	0	0	0	0	0	0	0	0	0	0	0	0	0	0	0	0	0	0	0	0	0	0	1	0	0	0	0	0	0	0	0	0	0	0	0	0	0	0	0	0	0	0	0	0	0	0	0	0	0	0	0	0	0	0	0	0	0	0	0	0	0	0	0	0	0	0	0	0	0	0	0	0	0	0	0	0	0	1	0	0	0	0	0	0	0	0	0	0	0	0	0	0	0	0	0	0	0	0	0	0	0	0	0	0	0	0	0	0	0	0	0	0	0	0	0	0	0	0	0	0	0	0	0	0	0	0	0	0	0	0	0	0	0	0	0	0	0	0	0	0	0	0	0	0	0	0	0	0	0	0	0	0	0	0	1	0	0	0	0	0	0	0	1	0	0	0	0	0	0	0	0	0	0	0	1	0	0	0	0	0	0	0	0	0	0	0	0	0	0	0	0	0	0	0	0	0	0	0	0	0	0	1	0	0	0	0	0	0	0	0	0	0	0	0	0	0	1	0	0	0	0	0	0	0	0	0	0	0	0	0	1	0	0	0	0	0	0	1	0	0	0	0	0	0	0	0	0	0	0	0	0	0	0	0	0	0	0	0	0	0	0	0	0	0	0	0	0	0	0	0	0	0	0	0	0	0	0	0	0	0	0	0	0	0	0	0	0	0	0	0	0	0	0	0	0	0	0	0	0	0	0	0	0	0	0	0	0	0	0	0	0	0	0	0	0	0	0	0	0	0	0	0	0	0	0	0	0	0	0	0	0	0	0	0	0	0	0	0	0	0	0	0	0	0	0	0	0	0	0	0	0	0	0	0	0	1	0	0	0	0	0	0	0	0	0	0	0	0	0	0	0	0	0	0	0	1	0	0	0	0	0	0	0	0	0	0	0	0	0	0	0	0	0	0	0	0	0	0	0	0	0	0	0	0	0	0	0	0	0
N0.HOG0010921	0	3	0	0	0	0	0	0	0	0	0	0	0	0	0	0	0	0	0	0	0	0	0	0	0	0	0	0	1	0	0	0	0	0	0	0	0	0	0	1	0	0	0	0	0	0	0	0	0	0	0	0	0	0	0	0	0	0	0	0	0	1	0	0	2	0	0	0	0	0	0	0	0	0	0	0	0	0	0	0	0	0	0	0	0	0	0	0	0	0	0	0	0	0	1	0	0	1	0	0	0	0	0	0	0	0	1	0	0	0	0	0	0	0	1	1	0	0	0	0	0	1	0	0	0	0	0	0	0	1	0	0	0	0	0	0	0	0	0	1	0	0	0	0	0	0	1	0	0	0	0	0	0	0	0	1	0	0	0	0	0	0	0	0	0	1	0	1	1	1	0	0	0	0	1	0	0	0	0	0	0	0	0	0	0	0	0	0	0	0	0	0	0	0	0	0	0	1	0	0	1	0	0	0	0	0	0	0	0	0	0	0	0	0	0	0	0	0	0	0	0	0	0	0	0	1	0	0	1	0	0	0	0	2	0	0	0	0	0	0	0	1	0	0	0	0	0	0	0	0	0	0	0	0	0	1	0	0	0	0	0	0	0	0	0	0	0	0	1	0	2	0	0	0	0	0	0	0	0	0	0	0	0	2	0	0	0	0	0	0	0	0	0	0	0	0	0	0	0	0	0	0	0	0	0	0	0	0	0	0	0	1	0	0	0	0	0	0	0	0	0	0	2	0	0	0	1	0	2	0	0	0	0	1	0	0	0	0	0	0	2	0	0	0	0	0	0	0	0	0	0	1	0	0	0	0	0	0	0	0	0	0	0	1	0	0	0	0	0	0	0	0	0	1	0	0	0	0	0	1	1	0	0	0	0	0	0	0	0	0	0	1	0	0	0	0	0	0	0	1	0	0	0	0	0	0	0	0	0	0	0	0	0	0	0	0	0	0	0	0	0	1	0	0	0	0	0	0	0	0	0	0	0	0	0	0	0	0	0	0	0	0	0	1	0	0	0	0	0	1	0	0	0	0	0	0	0	0	0	0	0	1	0	0	0	0	0	0	0	0	3	0	0	0	0	0	0	0	0	0	0	0	0	0	0	0	0	0	0	0	0	0	0	0	0	1	0	0	0	0	0	0	0	0	0	0	0	1	0	0	0	0	0	0	0	1	0	0	2	0	0	0	0	0	0	0	0	0	0	0	0	0	0	0	0	0	1	0	0	0	0	0	0	0	0	0	0	0	0	0	0	0	0	0	1	0	0	0	0	0	0	0	0	0	0	0	0	0	0	0	0	0	0	0	0	1	0	0	0	0	0	0	0	1	0	0	0	0	0	0	0	0	0	0	0	0	0	0	0	0	0	1	0	0	0	0	0	0	1	0	0	0	0	0	0	0	0	1	0	0	0	1	0	0	0	0	0	0	0	0	0	0	0	0	0	0	0	0	0	0	0	0	0	0	0	0	0	1	0	0	0	0	0	0	0	0	0	0	0	0	0	0	0	0	1	0	0	0	0	1	0	0	0	0	0	0	0	0	0	0	1	0	0	0	0	0	0	1	0	1	0	0	0	0	0	0	0	0	0	0	0	0	0	0	0	0	0	0	0	0	0	0	0	0	0	0	0	0	0	0	0	0	0	0	0	0	0	0	0	0	0	0	0	0	0	0	0	0	0	0	0	0	0	0	0	2	0	0	0	0	0	2	1	0	0	0	0	0	0	0	0	0	0	0	0	0	1	0	0	0	0	0	0	0	0	0	0	1	1	0	0	0	0	0	0	0	0	0	0	0	0	0	0	0	0	0	0	0	1	0	0	0	0	1	1	0	0	0	0	0	0	0	0	0	1	0	0	0	0	0	0	0	0	0	0	0	0	0	0	1	1	1	0	0	0	0	0	0	1	0	0	0	0	0	0	0	0	0	0	0	0	0	1	0	0	0	0	0	0	0	0	0	0	0	0	1	0	0	0	0	0	0	0	0	0	0	0	0	0	0	1	0	0	0	0	0	0	1	0	0	0	1	0	0	1	0	0	0	0	0	0	0	0	0	0	0	0	0	0	0	0	0	0	0	0	0	0	0	0	1	1	0	0	0	0	0	0	0	0	0	0	0	0	0	0	0	0	0	0	0	1	0	0	0	0	0	0	0	0	0	0	0	0	0	0	0	1	0	1	0	0	1	0	0	0	1	0	1	0	1	0	0	0	0	0	0	0	0	1	1	0	0	0	0	0	0	0	1	0	0	0	0	0	0	0	0	0	0	0	0	1	0	0	0	0	0	0	0	0	0	0	0	0	0	0	0	0	1	0	0	0	0	0	0	0	0	0	0	0	0	0	0	0	0	0	0	1	0	1	0	0	0	0	1	0	0	0	0	0	0	0	0	0	0	0	0	0	0	0	0	0	0	0	0	0	0	0	0	0	2	0	0	0	0	0	0	0	0	0	0	0	0	0	0	0	0	0	2	1	0	0	0	0	0	0	1	0	1	1	0	0	0	0	0	0	0	0	0	0	0	0	0	1	0	1	0	0	0	1	1	1	0	0	0	0	0	1	0	0	0	0	1	0	0	0	0	0	0	0	0	0	0	0	0	0	0	0	0	0	0	0	0	0	0	0	0	0	0	0	0	0	0	0	0	0	0	0	0	0	1	0	0	0	0	0	0	0	0	0	0	0	0	0	0	0	0	0	0	0	0	0	0	0	0	0	0	0	0	1	0	0	0	0	1	1	0	1	0	0	0	0	0	0	0	0	0	0	0	0	0	0	0	0	0	0	0	0	0	0	0	0	0	0	0	0	0	0	0	0	2	0	0	0	0	1	0	0	0	0	0	0	0	0	0	2	0	0	0	0	0	0	0	0	0	0	0	0	0	0	0	0	0	0	0	0	0	1	0	0	0	0	1	1	0	0	0	1	0	2	0	0	0	0	0	0	0	0	0	0	0	0	1	0	0	0	0	0	1	0	0	0	0	0	0	0	0	0	0	0	0	0	0	0	0	0	0	1	0	0	0	0	0	0	0	1	1	0	0	0	0	0	1	0	0	0	0	0	0	0	0	0	1	0	0	0	0	0	1	0	0	0	0	0	0	0	0	0	0	0	0	0	0	1	0	0	0	0	0	0	0	0	0	0	0	0	0	0	0	0	0	0	0	0	1	0	0	0	0	0	0	0	0	0	0	0	0	0	0	1	0	1	0	0	0	0	0	0	0	0	0	0	0	0	1	0	1	0	0	0	0	0	0	0	0	0	0	0	0	0	0	0	0	0	0	0	0	0	0	0	0	0	0	0	0	0	0	0	0	0	0	0	0	0	0	0	0	0	0	0	0	0	0	0	0	0	0	0	0	0	0	1	0	0	0	0	0	0	0	0	0	0	0	0	0	1	0	0	0	0	0	0	0	0	0	0	1	0	0	0	0	0	0	0	0	0	0	0	0	0	0	0	0	0	0	0	0	0	0	0	0	0	0	1	0	0	1	0	0	1	0	0	0	0	0	0	0	0	0	0	0	0	0	0	0	0	1	0	0	0	0	0	0	0	0	0	0	0	0	0	0	0	0	0	0	0	0	0	0	0	1	0	0	0	0	0	0	0	0	0	0	0	0	0	0	0	0	0	0	0	0	0	1	0	0	1	0	0	0	0	0	0	0	0	0	0	0	0	0	0	0	0	0	0	0	0	0	0	0	0	0	0	0	1	1	1	0	1	0	0	0	0	0	0	0	1	0	0	1	0	0	0	1	0	0	0	0	0	0	0	0	0	0	0	0	1	0	0	1	0	0	0	0	0	0	0	0	0	1	0	0	0	0	1	0	0	0	0	0	0	0	0	0	0	0	0	0	0	0	0	0	2	0	0	1	0	0	0	0	0	0	0	0	0	0	0	0	0	0	0	0	0	0	1	0	0	0	0	0	0	0	0	0	0	0	0	0	0	0	0	0	0	0	0	0	0	0	0	0	0	2	0	0	0	0	0	0	0	2	0	1	0	0	0	0	0	0	0	0	0	1	0	0	0	0	0	1	0	0	0	0	0	0	0	0	0	0	0	0	0	0	0	0	1	1	0	0	0	0	0	0	0	0	0	0	0	0	0	0	0	1	0	0	0	0	0	0	0	0	0	0	0	0	0	0	0	0	0	0	0	0	0	0	0	0	1	1	0	0	0	0	0	0	0	0	0	1	0	0	0	1	0	0	0	0	0	0	0	1	0	0	0	0	0	0	0	0	0	0	0	0	0	0	1	0	0	0	0	0	0	0	0	0	0	0	0	0	0	0	0	0	0	0	0	0	1	0	0	0	0	0	1	1	0	0	0	0	0	0	0	0	0	0	0	0	0	0	0	0	0	0	0	0	0	0	0	0	0	0	0	1	0	0	0	0	1	0	0	0	0	0	0	0	0	0	0	0	0	0	0	0	0	0	0	0	0	0	0	0	0	0	1	0	0	0	0	0	0	0	0	0	0	0	1	0	0	1	0	0	0	0	0	0	0	0	0	0	0	0	0	0	0	1	0	0	0	0	0	0	0	0	0	0	0	0	0	0	0	0	0	0	0	0	0	0	0	0	0	0	0	0	1	0	0	0	0	0	0	0	0	1	0	0	0	0	0	0	0	0	0	0	0	0	0	0	0	0	0	0	0	0	0	0	1	0	0	0	0	0	0	0	0	0	0	0	0	0	0	0	0	0	0	0	0	0	0	0	0	0	1	0	0	0	0	0	0	0	0	0	0	0	0	0	1	0	0	0	0	0	1	0	0	0	0	0	0	0	0	0	0	0	0	0	0	0	0	0	0	0	0	0	0	1	0	0	0	0	0	0	0	0	0	0	0	0	0	0	0	0	2	0	0	0	0	1	0	0	0	0	0	0	0	0	0	0	0	0	0	1	0	0	0	0	0	0	0	1	0	0	0	0	0	0	0	0	0	0	0	0	0	0	0	1	0	0	0	0	0	0	0	0	0	0	0	0	0	0	0	0	0	1	0	0	0	1	0	0	1	0	0	0	0	0	0	0	0	0	0	0	0	1	0	0	0	0	1	0	0	0	0	0	0	0	0	1	1	0	0	0	0	0	0	0	0	0	0	1	0	0	0	0	0	0	0	0	0	0	0	1	0	2	1	2	0	0	1	0	0	1	0	0	0	0	0	0	0	0	0	0	0	0	0	0	0	0	0	0	0	0	0	0	0	0	0	0	0	0	0	0	0	0	0	0	0	0	0	0	0	0	1	0	0	0	0	0	0	0	0	0	0	0	0	0	0	0	0	0	0	0	0	0	0	0	0	0	0	0	0	0	0	0	0	0	0	0	0	0	0	0	0	0	0	0	0	0	0	1	0	0	0	0	0	0	0	0	0	0	0	0	0	0	0	0	0	0	0	0	0	0	0	0	0	0	0	0	1	0	0	0	0	0	0	0	0	0	0	0	1	0	0	0	0	0	0	0	0	1	1	0	0	0	0	0	0	0	0	0	0	0	0	0	0	1	0	0	0	0	0	0	0	0	0	0	0	0	0	0	0	0	0	0	0	0	0	0	0	0	0	0	0	0	1	0	0	0	0	0	0	0	0	0	0	0	0	0	1	0	0	0	0	0	0	0	0	0	0	1	0	0	0	0	0	0	0	0	0	0	0	0	0	0	0	0	0	0	0	0	0	0	0	0	0	0	0	0	0	1	0	0	0	0	0	0	0	0	0	0	0	0	0	1	0	0	1	0	0	1	0	1	0	0	0	2	0	0	0	0	0	0	1	0	0	0	0	1	0	0	0	0	1	0	2	0	0	0	0	0	0	0	0	0	0	0	1	0	0	0	0	2	0	0	0	0	0	0	0	1	1	0	0	0	0	0	0	0	0	1	0	0	0	1	1	0	1	0	0	0	0	0	0	0	0	1	1	0	0	0	1	0	0	0	0	0	0	0	0	0	0	0	0	0	0	0	0	0	1	0	0	0	0	0	0	0	0	0	1	0	0	1	0	0	0	0	1	0	0	0	0	1	0	0	0	1	0	0	0	0	0	0	0	0	0	0	0	0	1	0	0	0	0	1	0	0	0	0	0	0	0	0	0	0	0	0	0	0	1	0	0	0	0	0	0	0	0	0	0	1	0	0	0	1	1	0	0	0	0	0	0	2	0	0	0	0	0	0	0	0	0	1	0	0	1	0	0	0	0	1	0	0	0	0	1	0	0	0	0	0	0	0	0	0	0	0	0	0	0	0	0	0	0	0	0	0	0	0	0	0	0	0	0	0	0	0	1	0	0	0	0	0	0	0	0	0	0	0	0	0	0	0	0	2	0	0	0	0	0	0	0	1	0	0	0	0	0	0	0	0	0	0	0	0	0	0	1	0	0	0	0	0	1	0	1	0	0	0	0	1	0	0	0	0	0	0	0	0	0	0	0	0	0	1	0	0	0	0	0	0	0	0	0	0	0	0	0	0	0	1	0	1	0	0	0	0	0	0	0	0	0	0	0	0	0	0	1	0	0	0	0	0	0	0	0	0	0	0	1	0	0	0	0	0	0	0	0	0	1	0	1	1	0	0	0	0	0	0	0	1	0	1	0	0	0	0	0	0	0	0	0	0	0	0	0	0	0	0	0	0	0	0	0	0	0	0	0	0	0	0	0	0	0	0	0	0	0	0	0	1	0	0	0	0	0	0	0	0	0	0	0	0	0	0	0	0	0	1	0	0	0	0	0	0	0	0	0	3	0	0	1	0	0	0	0	0	0	0	0	0	0	0	0	0	0	0	0	0	0	0	0	0	0	0	0	0	0	1	0	0	0	0	0	0	0	0	1	1	1	0	0	0	0	0	0	0	0	0	0	0	0	0	0	0	0	0	0	0	0	0	0	0	2	1	0	0	0	0	0	0	0	0	0	0	0	0	0	0	0	0	0	0	0	0	0	0	0	0	1	0	0	0	0	0	0	0	0	0	0	0	0	0	0	1	0	0	0	0	0	0	0	0	0	0	0	1	0	0	0	0	0	0	0	0	0	0	0	1	0	0	0	0	0	0	0	0	0	0	0	0	0	0	0	0	0	0	0	0	0	0	0	0	0	0	1	0	0	0	1	0	0	0	0	0	0	0	0	0	0	0	0	0	0	0	1	1	0	0	0	0	0	0	0	0	0	0	0	0	1	0	0	0	0	0	0	0	0	0	0	0	0	0	0	0	0	0	0	0	0	0	2	0	0	0	0	0	0	0	0	0	0	0	0	0	1	0	0	0	0	0	1	1	0	0	0	0	0	0	0	0	0	0	0	0	0	0	0	0	0	0	0	1	0	2	0	0	0	0	1	0	1	0	0	0	0	0	0	1	1	0	0	0	0	0	0	0	0	1	0	0	0	0	0	0	0	0	0	0	0	0	0	0	0	0	0	0	0	0	0	0	0	0	0	0	0	0	0	0	0	0	0	0	0	0	0	0	0	0	0	0	0	1	0	0	0	0	0	0	0	0	0	0	0	0	2	0	0	0	0	0	0	0	1	0	0	0	0	0	0	1	0	2	0	0	0	0	0	0	0	0	2	0	0	0	0	0	0	0	0	0	0	0	0	2	0	0	0	0	0	1	0	0	0	1	0	0	2	0	0	0	0	0	1	0	0	0	0	0	0	0	0	1	0	0	0	0	0	1	0	0	0	1	0	0	0	0	0	0	0	0	0	0	0	0	0	0	0	1	0	0	0	0	0	1	1	0	0	0	0	0	0	0	0	0	0	0	0	0	0	0	0	0	0	0	0	0	0	0	0	0	0	0	1	0	0	0	0	0	2	0	0	0	0	0	0	0	0	0	0	0	0	0	0	0	0	0	0	0	1	0	0	0	0	0	0	0	0	0	0	0	0	1	0	0	0	0	0	0	0	0	0	0	0	1	0	0	0	0	0	0	0	0	0	0	0	0	0	0	0	0	0	0	0	0	0	0	0	1	0	0	0	0	0	0	0	0	0	0	0	0	0	0	1	0	0	0	0	0	0	0	0	0	0	0	0	0	0	1	1	1	0	1	0	0	0	0	0	0	1	0	1	0	0	0	0	0	0	0	0	0	0	0	0	1	0	0	0	0	0	0	0	0	0	0	0	0	1	0	1	0	0	0	0	0	0	0	0	0	0	2	0	1	1	0	0	0	1	0	0	0	0	0	0	0	0	0	0	0	1	0	0	1	1	0	0	0	0	0	0	0	0	0	0	0	0	1	0	0	0	0	0	0	0	0	1	0	0	0	0	0	0	0	0	0	0	0	0	0	0	0	0	0	0	0	0	0	1	0	0	1	0	0	0	0	0	0	0	1	0	0	0	0	0	0	0	1	0	0	0	0	0	2	0	0	0	0	0	0	0	0	0	0	0	0	0	0	0	0	0	0	1	0	0	0	0	0	0	0	0	0	0	0	0	0	0	0	0	0	0	0	0	0	0	0	0	0	0	0	1	0	0	0	0	0	0	0	1	0	1	0	0	0	0	0	0	0	0	0	1	0	0	0	1	0	0	0	0	0	0	0	0	0	0	0	0	0	0	0	0	0	0	0	0	0	0	0	0	0	0	0	1	0	0	0	0	0	0	0	0	0	0	0	0	0	0	0	0	0	0	1	0	0	0	0	0	0	0	0	0	0	0	0	0	0	0	0	0	0	0	0	0	0	0	0	1	0	0	0	0	0	0	0	0	0	1	1	0	0	0	0	0	1	0	0	0	1	1	0	0	0	1	0	0	0	0	0	0	0	0	1	0	0	0	0	0	0	0	0	0	1	0	0	0	0	0	0	0	0	0	0	0	0	0	0	0	0	1	0	2	0	0	0	0	0	0	1	0	0	0	0	0	0	0	1	0	2	1	1	0	0	0	0	0	0	1	0	0	0	0	0	0	0	0	0	0	0	0	0	0	0	0	1	0	0	0	0	0	0	0	0	0	0	0	0	0	0	0	0	2	0	2	0	0	0	0	0	0	0	0	0	0	0	1	0	0	0	0	0	0	2	0	0	0	0	0	0	0	0	0	0	0	0	0	0	1	0	0	1	0	0	0	0	0	0	0	1	0	0	0	0	0	0	0	0	0	1	0	0	0	0	0	0	0	0	0	0	0	0	0	0	0	0	0	0	0	0	0	0	0	0	0	0	0	0	1	0	0	0	0	0	1	1	0	0	0	0	0	0	0	0	0	0	0	0	1	0	0	0	0	0	0	0	0	0	0	1	0	0	0	0	0	0	2	0	0	1	0	0	0	0	0	0	0	0	0	0	0	0	0	0	0	0	0	0	0	0	0	0	0	0	0	1	0	0	0	1	0	0	0	0	0	0	0	0	0	0	0	0	0	0	0	1	0	1	0	0	0	0	0	0	0	0	1	0	0	0	0	0	0	0	0	1	0	1	0	0	0	0	0	0	0	1	0	0	0	0	0	0	1	0	0	0	0	1	0	0	0	0	0	0	1	1	0	0	0	0	0	1	0	0	0	0	0	0	0	0	0	0	0	0	0	0	0	0	0	0	0	0	0	0	0	0	0	1	1	0	0	0	0	0	0	0	0	0	0	0	0	0	0	0	0	0	0	0	0	0	0	0	0	0	0	0	0	0	0	0	0	0	1	1	0	0	0	0	0	0	0	0	0	0	0	0	0	0	0	0	0	0	0	0	0	0	1	0	0	0	0	0	1	0	0	0	0	0	0	0	0	0	0	0	0	2	0	0	0	0	0	0	0	0	0	0	0	0	0	0	0	0	0	0	0	0	0	0	0	0	0	0	0	0	0	0	0	0	0	0	0	1	0	0	0	0	0	0	1	0	0	0	0	0	0	0	0	1	0	0	0	0	0	0	0	0	0	0	0	0	0	0	0	0	0	0	0	0	0	0	0	0	0	0	0	0	0	0	0	0	0	0	0	0	0	0	0	0	0	0	0	0	0	0	0	0	0	0	0	0	1	0	1	0	0	0	0	0	0	0	0	0	0	0	1	0	0	0	0	1	0	0	0	0	1	0	1	0	0	1	0	0	0	0	0	0	0	1	0	0	0	0	0	0	0	0	0	0	0	0	0	1	1	0	0	0	0	0	0	0	1	0	1	0	0	3	0	0	0	0	1	0	0	0	0	0	0	0	0	0	0	0	0	0	1	0	0	0	0	0	0	0	0	0	0	0	1	0	1	0	0	0	0	0	0	1	1	0	0	0	0	0	0	0	0	0	0	0	0	0	2	0	0	0	0	1	0	0	0	0	0	0	0	0	0	0	0	0	0	0	0	0	0	0	0	0	0	0	1	1	0	0	0	0	0	0	0	0	1	0	0	0	0	0	0	0	0	0	0	0	0	0	0	0	1	1	0	0	0	0	0	1	0	0	0	0	0	0	1	0	0	0	0	0	0	1	0	0	0	0	0	0	1	1	0	0	0	0	0	0	0	0	0	0	0	0	0	0	0	0	0	0	0	0	0	1	0	0	0	0	0	0	0	0	0	0	0	0	0	0	0	0	0	0	0	0	0	0	0	0	0	0	0	0	0	0	0	0	0	0	0	1	0	0	0	0	0	0	0	0	0	0	1	0	0	0	1	0	1	2	0	0	0	0	0	0	0	0	0	0	0	0	0	0	0	0	1	0	0	0	0	0	0	0	0	0	0	0	2	0	0	0	0	0	0	0	0	0	0	0	0	0	0	1	0	0	0	0	0	2	0	0	0	0	0	0	0	0	0	0	0	0	0	0	0	1	2	0	0	0	0	0	0	0	0	0	0	0	0	1	0	0	0	0	0	0	0	0	0	0	0	0	0	0	0	0	0	0	0	1	0	0	0	0	0	0	0	0	0	1	0	0	0	0	0	0	0	0	0	0	0	0	0	1	0	0	0	0	0	1	0	0	0	0	0	0	0	0	0	0	0	0	0	0	0	0	0	0	0	1	1	0	0	1	0	0	0	0	0	0	0	0	1	0	2	0	0	0	0	0	0	0	0	0	1	2	0	0	0	0	0	0	1	0	0	0	0	0	0	0	0	0	0	1	1	0	0	0	0	0	0	0	0	0	1	1	0	0	0	0	0	0	0	0	0	0	0	0	0	2	0	0	0	0	0	0	0	0	1	0	0	0	0	0	0	0	0	0	0	0	1	0	0	0	0	0	1	0	0	1	0	0	0	0	0	0	0	0	0	0	0	0	0	0	0	0	0	0	0	0	0	0	0	0	0	0	0	0	2	0	0	1	0	0	0	0	0	0	1	0	0	0	0	0	0	1	0	0	0	0	0	0	0	0	0	0	0	0	0	1	0	0	0	0	0	0	0	0	0	0	0	0	0	0	0	0	0	0	0	1	0	0	0	0	0	0	0	0	0	0	0	0	0	0	0	0	0	0	0	0	0	0	0	0	0	0	0	0	0	0	0	0	0	0	0	0	0	1	0	0	0	0	0	0	0	0	0	0	0	0	0	0	0	0	0	0	2	0	1	0	0	0	0	0	0	0	0	0	0	1	0	0	0	1	1	0	0	1	0	0	0	0	0	1	0	0	0	0	0	0	0	0	0	0	0	0	0	0	1	0	0	1	0	0	0	2	1	0	0	0	0	0	0	0	0	0	0	0	1	0	0	0	1	0	1	0	0	0	0	0	0	0	0	0	1	0	0	0	1	0	0	0	0	0	0	1	0	0	0	0	0	0	0	0	0	0	0	0	0	0	0	0	0	1	0	0	0	0	0	1	0	0	0	0	0	0	0	0	0	1	0	0	0	0	0	0	0	0	0	1	0	0	0	0	0	0	0	0	0	0	0	0	0	0	1	0	0	0	0	0	1	0	0	0	0	0	0	0	0	0	0	0	0	0	0	0	0	0	0	0	1	0	0	0	0	0	0	0	0	0	0	0	0	0	0	0	0	0	0	0	0	0	0	0	0	0	0	0	0	0	1	0	0	0	0	0	0	0	0	0	0	2	0	0	0	0	0	0	0	0	0	0	0	0	0
N0.HOG0004401	0	0	0	0	0	0	0	0	0	0	0	0	0	1	0	0	0	0	0	0	0	0	1	0	0	0	0	0	0	0	1	0	1	0	0	0	0	0	0	2	0	0	0	0	2	0	0	0	0	0	0	0	0	0	0	0	0	0	0	0	0	0	0	0	0	0	0	0	0	0	0	0	1	0	0	0	0	0	0	0	0	0	0	0	0	0	0	1	0	0	0	0	1	0	0	0	0	0	0	0	0	0	0	0	2	0	1	0	0	0	0	1	0	1	0	0	0	0	0	0	2	0	0	0	0	0	0	0	0	2	0	0	0	0	0	1	1	0	0	0	0	0	0	1	0	0	0	2	0	0	0	0	0	0	0	0	0	0	0	0	0	0	0	0	7	0	0	0	1	0	0	0	1	0	0	0	1	0	0	0	0	0	1	0	0	2	0	0	0	1	0	0	0	0	0	0	3	0	0	0	0	0	1	0	0	0	0	0	0	0	0	0	0	1	0	2	0	0	0	0	0	0	0	1	0	1	0	0	0	1	0	0	0	0	1	0	0	1	0	2	0	1	0	2	0	0	0	0	0	0	0	0	0	0	0	0	1	0	0	0	0	0	0	0	0	0	1	0	0	0	0	0	0	0	0	0	1	0	0	0	1	1	2	0	1	1	0	0	0	0	1	0	0	0	0	0	0	0	0	0	0	1	0	1	0	2	0	0	0	0	1	0	0	0	1	0	0	3	0	0	0	0	0	0	1	1	0	1	0	0	1	1	1	0	0	0	0	1	0	0	0	0	0	1	0	0	0	1	0	0	0	1	0	2	0	0	2	0	0	0	0	0	0	1	0	0	0	0	0	0	0	0	0	0	0	1	0	0	0	1	0	1	1	0	0	1	0	0	0	0	0	0	0	0	1	1	2	0	0	0	0	0	0	0	0	0	1	0	0	0	0	0	0	0	0	0	1	0	0	0	2	1	0	0	0	0	0	0	0	0	0	0	3	1	0	0	0	0	0	0	0	0	0	0	0	0	0	0	1	0	0	0	1	1	2	0	0	3	1	0	0	1	0	1	1	0	0	0	1	2	0	0	0	0	0	1	0	1	0	0	0	0	0	5	0	12	0	0	0	0	0	0	1	0	0	0	0	1	0	0	0	0	0	0	0	0	0	0	0	0	0	0	0	0	0	0	0	0	0	0	1	0	0	0	4	0	0	1	0	0	0	0	0	1	1	1	0	0	0	0	0	0	1	0	0	0	0	1	1	1	0	0	0	0	0	0	3	0	0	0	0	0	0	0	0	0	0	0	0	0	0	0	0	0	1	0	0	1	0	0	0	0	0	1	0	0	0	1	0	0	0	0	0	1	1	0	0	0	0	0	0	0	0	1	0	1	0	0	0	0	0	0	0	0	0	0	0	0	0	0	0	0	0	0	0	0	0	0	1	0	0	0	0	0	0	0	2	0	0	1	0	0	0	1	0	0	0	0	0	1	0	0	0	1	0	0	0	0	0	3	0	0	0	0	0	0	1	0	0	0	0	0	1	0	0	0	0	0	1	0	0	0	0	0	1	0	0	0	0	1	0	2	2	0	0	0	0	0	0	0	0	0	0	0	1	0	0	3	0	0	0	0	0	0	0	0	0	0	0	0	0	0	0	0	0	0	0	0	0	0	2	1	0	0	0	0	0	0	0	0	0	0	0	1	0	0	0	0	0	1	0	0	0	0	0	0	0	0	0	0	0	4	0	2	2	0	0	0	0	0	3	3	0	1	1	0	0	0	0	0	0	0	0	0	0	0	0	0	0	0	0	0	0	0	0	0	0	0	0	0	4	0	0	0	0	0	0	0	0	1	0	0	0	0	0	1	0	0	0	0	1	0	0	0	1	0	1	0	0	0	0	0	0	1	0	0	0	0	0	0	1	0	0	0	0	0	0	0	0	0	0	0	0	0	0	0	0	0	0	0	0	1	0	0	0	0	1	0	1	0	0	0	0	0	0	0	0	0	0	0	5	0	1	1	0	0	0	0	0	2	1	0	0	2	0	0	1	0	1	0	0	1	1	0	0	0	0	0	0	0	0	0	0	0	0	0	0	0	0	0	0	0	0	0	0	0	0	0	0	0	1	0	0	0	0	1	0	1	0	1	1	0	0	0	0	0	0	0	0	0	0	0	0	0	0	1	0	0	0	0	0	6	0	1	0	1	1	0	0	1	0	0	0	0	0	0	0	0	0	0	3	0	0	0	0	0	0	1	0	0	0	0	0	0	0	0	0	2	0	0	0	0	0	0	0	0	0	0	0	0	0	0	0	2	0	0	1	0	0	0	1	0	0	0	0	0	0	0	2	0	0	0	0	1	0	0	0	0	0	0	0	0	0	0	0	0	0	1	0	0	0	0	0	0	0	0	0	0	0	0	0	0	0	0	0	0	0	0	0	0	0	0	0	0	0	1	0	0	0	2	0	0	0	0	0	0	1	0	2	0	0	1	0	0	0	0	0	0	0	0	0	0	0	0	0	0	4	0	0	0	0	0	0	1	0	0	0	0	1	0	1	0	0	0	2	0	0	0	0	7	0	0	0	0	3	1	0	0	0	0	0	0	0	0	3	0	0	1	0	2	1	0	1	1	0	0	0	0	0	0	0	0	1	0	0	0	2	1	0	0	0	0	0	0	0	0	2	0	0	0	0	0	1	0	0	0	0	0	0	0	0	0	0	0	0	0	0	0	0	0	0	0	0	0	0	1	0	1	1	0	0	0	0	0	0	0	0	1	0	0	0	0	0	0	0	2	0	1	4	0	0	0	0	0	0	0	0	0	0	0	0	2	0	0	0	0	0	0	0	0	0	0	0	0	0	0	1	0	0	0	2	0	0	0	0	1	2	0	2	0	0	0	1	0	0	0	0	0	0	0	0	0	0	0	0	1	1	0	0	0	0	1	1	0	0	0	0	2	0	0	1	0	0	0	0	0	1	3	0	0	0	0	0	0	0	0	0	0	0	0	0	0	0	0	0	0	0	0	0	0	0	0	0	0	0	1	0	0	0	0	1	0	1	0	0	0	0	0	2	0	0	0	0	0	0	0	2	0	1	0	0	0	0	0	0	0	0	0	0	0	0	0	0	0	0	0	1	0	1	0	0	0	0	0	2	0	0	0	0	0	0	0	0	1	0	0	0	0	1	0	0	0	0	1	0	0	2	1	0	0	2	0	0	0	0	0	1	0	0	1	0	0	0	0	0	0	0	0	0	0	1	0	2	0	0	0	2	0	0	0	0	1	2	0	0	0	1	0	0	0	0	0	0	1	0	0	0	4	0	0	0	0	0	0	0	0	0	0	0	0	0	0	0	1	0	0	0	0	0	0	0	0	1	5	0	0	0	0	0	0	0	0	0	0	0	0	0	0	0	0	0	0	0	0	0	2	0	1	0	0	0	0	0	0	1	0	0	0	0	0	0	0	0	1	0	0	0	0	0	0	0	0	0	0	2	1	1	0	1	0	1	0	0	0	0	0	0	0	0	0	0	1	0	0	1	0	0	2	1	0	0	0	0	1	0	0	0	0	1	0	0	0	0	0	0	0	1	0	0	2	0	0	0	0	1	0	0	0	0	0	0	0	1	0	0	0	0	2	0	0	0	2	0	0	0	1	0	0	0	0	1	5	0	0	1	1	0	0	0	1	0	0	1	0	0	0	0	0	0	0	0	0	0	0	0	0	0	0	0	0	0	0	0	1	0	0	0	0	0	0	0	0	0	1	0	0	0	0	0	0	0	4	0	0	0	0	0	0	0	0	0	0	0	0	0	0	0	0	1	6	0	1	0	1	0	0	2	0	1	0	0	0	0	1	0	0	0	1	1	2	0	0	0	0	0	0	0	0	0	0	1	0	1	0	0	0	1	3	0	0	0	1	0	0	0	0	1	0	0	1	1	0	0	0	0	0	0	0	0	0	0	0	0	0	1	0	0	0	0	0	0	0	0	0	1	0	0	1	0	1	1	0	0	0	0	0	0	0	0	0	0	0	0	0	0	0	0	2	0	0	0	0	0	0	0	0	0	0	0	0	0	1	0	0	0	0	0	0	1	0	0	0	0	0	0	0	0	3	0	0	0	0	0	0	0	0	0	4	2	0	0	0	1	0	0	0	0	0	0	0	0	0	0	0	0	0	0	1	0	0	0	1	0	0	0	1	0	0	0	0	0	1	0	0	0	1	0	0	0	0	0	5	0	0	0	0	3	0	1	0	0	0	0	0	0	0	0	0	3	0	1	0	0	0	2	0	0	0	0	0	0	1	1	1	0	0	1	0	2	0	0	0	0	1	0	0	0	0	6	0	0	1	0	0	0	0	1	0	0	0	3	0	0	0	1	1	5	0	1	1	0	0	0	0	0	1	0	0	0	1	0	0	0	1	0	1	1	0	0	0	0	0	0	0	1	0	1	0	1	0	1	0	0	1	0	0	1	0	0	0	0	0	0	0	1	0	0	0	1	0	0	1	0	0	0	0	0	0	1	7	0	1	2	0	0	1	0	0	0	0	0	0	0	0	0	1	0	0	1	0	0	4	0	0	1	0	0	1	0	0	0	0	0	0	0	1	0	0	0	0	0	0	1	0	0	1	0	0	1	0	2	0	1	0	0	0	0	0	0	0	0	0	0	0	0	0	1	1	0	1	0	0	0	0	0	1	0	0	0	0	0	0	0	0	0	0	0	0	0	0	0	0	0	1	1	0	0	0	0	0	2	0	0	0	0	0	0	0	0	0	2	0	0	6	0	0	2	1	1	0	0	0	0	0	1	1	0	1	1	0	2	0	0	0	0	0	0	0	0	0	0	0	1	0	0	0	0	0	0	1	1	0	0	1	0	1	0	0	0	0	0	0	0	0	0	1	0	0	0	0	0	0	0	0	0	0	0	0	0	0	1	0	0	0	0	1	0	0	2	3	0	0	0	0	0	0	0	2	0	0	0	1	0	0	0	0	0	0	1	0	0	0	0	0	4	0	0	0	0	0	0	0	5	1	0	2	0	0	1	0	0	3	0	1	0	0	0	0	0	0	0	0	0	0	0	0	0	0	0	0	0	0	0	0	2	0	0	0	2	0	0	0	0	0	0	0	0	0	0	0	2	0	0	1	0	0	0	0	0	0	2	0	0	0	0	1	2	0	0	0	0	0	0	0	1	0	0	0	0	0	0	0	1	0	1	1	0	4	0	0	0	0	0	0	0	2	0	0	0	1	0	0	0	1	0	2	0	0	0	0	0	0	0	0	0	0	0	0	0	1	2	0	0	0	0	0	1	0	0	0	0	0	0	0	1	0	0	0	1	0	0	0	0	0	0	0	0	0	0	0	0	0	0	0	1	1	1	0	0	0	0	0	0	0	1	0	3	0	0	0	0	3	0	0	0	0	3	0	0	0	0	0	0	0	0	1	0	1	0	1	0	0	0	0	0	1	2	0	0	0	1	0	0	1	0	0	0	0	1	0	0	2	1	0	0	1	1	0	0	0	0	1	0	0	0	0	0	0	0	0	0	0	0	2	0	0	0	0	0	0	0	0	4	1	0	2	1	0	0	0	1	0	0	0	0	0	0	0	0	1	1	0	1	0	0	0	0	0	0	0	0	0	0	0	0	0	0	1	0	0	0	0	0	1	0	0	0	0	0	0	0	1	0	1	5	0	6	0	0	0	0	0	0	0	0	0	0	0	0	0	1	3	0	0	0	0	0	0	0	0	0	0	0	0	3	0	0	0	0	0	0	0	0	0	0	2	0	0	0	0	0	0	0	0	0	0	0	0	0	0	0	0	0	0	0	0	1	5	0	0	0	0	1	0	0	0	0	0	0	0	0	0	1	0	0	0	0	0	0	2	1	0	0	0	0	1	0	0	0	0	0	3	0	0	0	0	0	0	2	0	0	1	0	2	0	0	0	0	1	0	0	0	0	0	2	0	0	0	0	0	0	0	2	0	1	0	0	0	0	0	0	0	0	0	0	0	0	0	0	0	0	2	0	0	0	5	0	1	0	0	0	0	0	0	0	0	0	0	0	0	0	0	0	0	0	0	0	0	2	0	0	0	0	0	0	1	0	3	1	0	1	0	0	0	0	0	0	0	0	0	0	0	0	0	0	1	0	1	0	0	0	0	0	0	2	0	1	0	0	0	0	0	0	1	0	0	0	0	1	0	0	0	0	0	0	0	0	0	2	0	0	0	0	0	0	1	0	0	0	0	1	0	0	3	0	0	0	0	0	2	0	0	0	0	0	0	0	0	0	0	0	2	0	0	0	0	0	0	0	0	0	0	0	0	0	0	1	0	1	0	0	0	0	0	0	0	0	0	0	0	0	0	0	1	1	0	0	0	2	1	0	0	0	0	1	0	0	1	0	0	1	3	0	2	1	0	1	0	0	0	3	1	0	0	0	0	0	0	0	0	0	1	3	1	1	0	0	0	0	0	0	1	0	0	0	0	0	0	0	0	0	0	0	0	0	0	1	0	0	0	0	0	0	0	1	0	1	0	0	3	0	0	0	0	0	1	0	0	0	0	1	0	3	0	0	0	1	0	0	1	0	0	0	0	0	1	0	0	4	4	0	0	1	0	0	1	0	0	0	0	2	0	0	0	0	0	0	0	1	0	0	0	0	3	0	0	0	0	0	0	0	0	0	0	0	0	0	0	4	1	1	1	0	1	0	0	0	0	0	0	0	0	0	0	0	0	0	1	0	0	0	0	0	0	0	0	0	0	0	0	1	0	0	0	0	0	0	0	0	0	0	0	1	0	1	0	2	0	0	0	0	1	0	0	5	0	0	0	0	1	0	0	0	0	0	0	0	0	0	0	1	1	1	0	0	0	0	0	0	0	0	0	2	1	0	0	0	0	0	1	0	2	0	2	0	0	1	0	0	0	0	0	0	0	0	1	0	1	0	0	0	1	0	0	0	0	0	1	0	0	1	0	0	0	0	0	0	0	0	8	0	3	0	1	0	0	1	0	0	0	0	1	0	0	3	0	0	1	0	0	1	2	0	0	0	2	0	0	0	0	0	0	0	0	0	0	0	0	0	0	0	0	0	0	3	0	0	0	0	0	1	0	0	0	2	0	0	0	0	0	0	0	0	0	2	0	0	0	0	0	0	0	0	1	1	0	0	0	0	0	4	0	0	0	0	0	0	0	0	0	0	0	0	0	0	0	0	1	0	0	0	0	0	0	4	0	3	0	1	0	0	0	0	1	0	0	1	0	3	0	0	0	0	0	0	0	0	0	0	0	0	0	0	0	0	0	0	1	0	0	0	0	0	0	0	0	0	0	0	0	0	0	0	1	0	0	0	0	0	0	0	1	0	0	0	0	0	0	0	0	0	0	1	0	0	0	0	0	0	0	0	0	1	1	0	0	0	1	0	0	0	0	0	1	0	0	0	0	0	1	0	1	0	0	0	1	0	0	0	0	0	0	5	0	0	0	0	0	0	0	1	1	0	0	0	0	0	0	3	0	0	0	0	0	0	0	0	1	1	1	0	0	0	0	0	1	0	0	0	0	0	0	0	1	0	0	0	0	0	1	0	1	1	0	0	0	1	1	0	0	2	1	0	0	0	1	0	0	0	0	1	0	0	0	0	0	0	0	0	0	0	0	0	1	1	0	0	0	0	0	0	0	0	0	0	0	0	5	0	0	0	0	0	0	0	0	0	1	0	0	0	0	0	1	1	2	0	0	4	1	1	0	0	0	1	0	0	2	0	1	0	0	0	0	0	0	0	0	0	0	1	0	0	1	0	0	0	0	0	0	0	0	0	0	0	0	0	0	0	0	0	0	0	0	0	0	0	0	0	0	0	2	0	2	0	0	0	0	1	0	0	0	1	0	0	0	1	0	0	0	0	0	0	1	0	0	0	0	0	0	0	0	0	0	0	0	0	2	0	0	0	0	1	0	0	0	0	0	0	0	0	1	0	1	0	0	0	0	0	1	0	0	0	0	0	0	0	0	1	0	0	0	0	0	0	0	1	1	0	0	0	0	0	0	3	0	0	0	0	0	0	0	0	1	0	0	1	0	0	0	0	0	0	0	0	0	0	0	0	0	0	0	0	1	0	0	0	0	0	0	0	0	0	0	0	0	0	0	1	1	0	0	0	0	0	0	0	0	0	0	0	1	1	0	0	0	0	0	0	0	0	0	0	0	0	0	1	0	0	0	1	0	0	0	2	0	0	0	1	0	1	0	0	0	0	1	2	0	0	0	0	0	0	3	0	1	0	0	0	2	0	0	2	0	0	0	0	1	0	0	1	0	0	0	0	0	0	0	1	0	0	0	0	0	1	0	0	0	1	0	0	0	1	0	0	0	0	0	0	0	0	0	0	0	0	0	0	0	0	1	0	0	0	0	0	0	0	0	0	1	0	0	0	0	0	0	0	1	2	0	0	0	0	0	1	0	0	1	0	0	0	0	0	0	3	0	0	0	0	0	0	0	0	0	0	0	0	0	1	0	0	0	2	0	0	0	0	0	0	0	0	0	0	0	0	0	0	1	0	0	0	0	0	1	1	0	0	0	0	0	2	0	1	0	0	0	3	0	0	1	0	1	0	5	0	0	0	0	0	0	1	0	0	0	0	0	0	0	0	0	1	0	0	1	0	0	0	0	2	1	0	1	0	0	0	1	0	0	0	4	0	0	0	0	0	0	0	1	0	0	0	0	0	0	0	0	0	0	1	1	0	1	0	0	1	1	0	0	1	0	3	0	1	0	0	0	3	0	0	0	0	0	0	0	0	0	0	0	0	0	0	0	1	0	0	0	1	0	0	0	0	0	0	0	0	0	0	0	0	1	0	0	0	0	0	0	0	0	0	0	0	0	0	0	0	0	0	0	0	0	0	0	0	0	0	0	0	1	0	0	0	0	2	0	0	0	0	0	0	0	1	1	1	5	0	0	0	0	0	0	0	0	0	0	0	0	0	0	0	2	0	0	0	0	0	0	0	1	0	0	1	0	0	0	0	2	0	1	1	8	0	0	0	0	1	0	0	4	0	0	0	0	2	0	1	0	1	0	2	0	0	0	1	0	0	0	0	0	0	1	0	0	0	2	0	0	0	1	0	0	0	0	0	0	0	1	0	0	2	0	0	2	0	0	0	1	0	0	0	0	0	0	0	0	8	0	0	0	1	0	1	0	1	0	0	0	0	1	0	0	0	0	0	1	0	0	1	0	0	0	0	0	0	0	0	0	0	0	0	1	0	0	0	0	0	0	5	0	0	0	0	1	0	0	0	0	0	0	0	0	0	0	1	0	0	0	2	0	2	0	0	0	0	0	0	0	7	0	0	0	0	0	0	0	0	0	0	0	0	0	0	1	0	0	1	0	0	0	1	0	0	0	0	0	0	2	0	0	1	0	0	1	1	1	0	0	0	6	0	0	0	0	0	1	1	0	0	0	0	0	1	0	1	1	0	0	0	0	0	0	0	0	0	0	0	0	0	0	6	0	1	0	0	1	0	0	2	0	0	0	0	0	1	0	0	0	1	0	1	0	0	0	3	0	1	0	1	0	0	0	0	0	0	0	0	0	0	0	0	0	0	0	0	0	2	0	0	0	0	0	4	0	1	0	0	0	0	0	0	0	0	0	0	0	3	1	0	1	2	0	0	0	0	0	4	0	2	1	0	0	0	1	0	0	0	0	0	0	0	1	0	0	0	0	0	0	0	0	0	0	0	1	0	1	0	0	0	0	0	0	0	0	0	0	0	0	0	0	0	0	0	1	0	0	0	0	0	1	0	0	0	0	0	0	0	0	0	0	0	0	0	0	0	0	0	0	0	0	1	0	0	0	0	0	0	0	0	0	0	0	0	0	0	0	0	0	1	0	0	0	0	0	0	0	0	0	2	1	0	0	1	0	0	0	1	1	0	0	0	0	12	0	0	0	0	1	0	0	0	0	0	0	0	0	0	0	0	0	0	0	0	0	0	5	0	1	0	0	0	0	0	0	1	0	0	3	1	0	0	0	0	0	0	0	0	0	0	0	0	0	0	1	0	0	0	0	2	0	0	4	0	0	0	0	0	1	0	0	0	0	1	0	0	0	0	0	0	0	0	0	0	0	0	0	0	0	0	0	0	3	0	0	0	0	0	0	0	1	0	5	0	0	1	0	0	0	0	0	0	1	0	0	0	0	0	0	0	0	0	2	2	0	0	0	0	0	1	0	0	0	0	1	0	0	0	2	0	0	0	0	1	2	0	0	0	0	0	0	0	0	0	0	0	0	0	0	0	0	0	0	1	0	0	0	0	0	0	0	0	1	0	0	0	0	3	0	0	0	0	0	5	0	0	0	1	0	0	0	0	0	1	0	0	2	0	0	0	0	0	0	0	0	0	0	2	0	0	1	1	4	1	0	0	0	0	0	0	0	0	0	2	0	0	0	0	0	1	0	0	0	0	1	0	0	1	0	1	0	0	0	0	0	0	1	0	0	0	1	1	1	0	6	0	0	0	0	0	0	0	0	0	0	0	0	0	1	0	0	0	0	0	0	0	0	1	0	0	1	1	3	1	0	1	0	1	0	0	0	0	0	2	0	0	0	0	1	1	0	0	0	0	0	0	0	0	0	0	0	0	0	0	0	1	0	0	0	0	0	0	0	0	0	0	0	0	0	0	2	1	0	1	0	1	0	1	0	0	0	0	0	0	0	0	0	2	0	0	0	0	0	0	0	1	0	0	0	0	1	0	0	0	0	0	0	0	0	1	0	0	0	0	0	0	1	0	0	0	0	1	0	0	0	0	0	0	0	0	0	0	0	0	0	0	0	0	0	1	1	0	0	0	0	0	0	0	0	0	0	0	0	0	0	0	0	0	0	0	0	0	0	0	0	0	0	0	0	0	0	0	0	0	0	0	0	2	1	0	0	0	0	0	1	0	0	2	0	0	0	1	0	0	4	0	0	0	0	0	0	0	0	1	0	0	0	0	0	0	0	0	0	0	0	0	1	0	1	0	0	2	0	0	0	0	0	1	0	0	0	0	0	0	0	1	1	0	0	0	0	0	0	1	0	0	0	1	1	1	0	1	0	0	2	0	1	0	0	0	0	4	4	0	0	0	0	0	0	0	0	0	0	0	0	1	0	0	0	0	0	0	0	1	0	0	0	0	0	1	0	1	1	0	0	0	1	0	0	0	0	0	1	0	0	1	0	0	0	0	0	1	0	0	0	0	0	0	0	1	0	1	0	1	0	0	2	0	1	0	0	0	3	0	0	2	0	0	0	0	1	0	0	1	0	0	0	0	0	0	0	12	0	0	0	0	0	1	1	0	0	0	2	0	0	0	0	1	0	2	0	0	0	3	0	0	1	0	1	0	0	0	0	0	0	0	0	0	0	0	0	0	0	0	0	1	0	0	0	0	0	1	0	0	0	1	0	5	0	0	0	0	0	2	1	0	0	0	1	0	0	0	0	0	0	0	0	0	0	1	1	0	1	0	2	0	0	0	0	0	0	0	0	0	0	0	0	0	1	3	0	0	0	0	1	0	0	0	0	0	0	1	0	0	0	0	0	1	0	0	0	0	0	0	0	2	0	0	0	0	0	0	0	1	0	0	0	0	0	0	0	0	0	0	0	1	1	0	0	0	0	0	0	0	0	1	0	0	0	0	1	0	0	3	0	0	0	0	0	0	0	0	0	0	0	0	1	0	0	0	0	0	0	0	0	0	1	0	5	0	1	0	0	0	0	0	0	0	0	0	0	0	0	0	1	0	1	0	0	0	0	0	0	0	0	0	0	0	0	0	0	0	0	0	1	2	1	0	0	0	0	0	0	1	0	1	1	0	0	0	0	0	0	0	0	0	1	0	0	0	0	0	0	0	0	0	0	0	0	1	0	0	0	1	0	0	0	1	0	1	0	1	0	0	0	1	0	1	0	1	0	0	0	0	0	1	0	0	0	0
N0.HOG0010974	2	0	0	0	2	0	0	0	0	0	0	0	2	0	0	1	0	1	0	0	0	0	0	0	0	0	1	0	0	0	2	0	2	0	1	1	0	1	0	0	0	0	0	0	0	2	1	3	0	0	1	1	0	1	0	0	1	1	0	1	0	0	2	0	2	1	2	1	0	0	1	0	0	2	3	1	0	0	0	2	1	3	0	0	0	0	0	0	1	1	1	0	0	0	1	3	1	2	1	0	2	1	1	0	1	0	1	4	0	0	1	0	0	0	1	3	0	0	0	0	0	1	0	3	0	0	0	1	2	1	0	0	0	1	1	0	2	1	0	2	2	0	0	0	2	0	2	0	3	1	0	1	3	0	1	1	0	0	0	2	1	0	0	0	0	1	1	0	0	2	0	0	0	0	2	0	3	0	0	2	0	1	0	1	0	2	1	0	1	1	2	1	1	1	4	1	0	3	2	2	3	1	4	0	1	0	1	0	0	0	0	0	2	0	2	1	0	0	0	0	1	0	2	2	4	1	0	0	0	0	1	0	2	0	0	0	2	0	0	3	0	3	0	1	0	0	1	0	0	0	4	0	0	0	0	0	1	1	0	0	1	1	2	0	0	0	0	0	1	0	0	3	1	1	0	0	0	1	1	1	0	0	0	0	2	0	0	0	2	4	0	0	0	2	0	3	0	0	0	1	2	1	0	0	0	1	0	0	1	0	1	1	3	1	0	1	0	1	1	0	0	0	0	2	3	0	0	0	3	0	0	2	1	3	2	2	0	3	0	0	2	0	0	1	1	1	1	0	0	0	0	0	0	0	1	0	2	0	0	2	0	0	0	1	3	1	0	0	0	1	3	0	1	1	0	0	0	0	0	1	1	0	1	0	2	1	1	1	0	0	0	0	0	1	0	1	0	0	1	1	1	0	3	0	1	2	1	0	0	0	2	0	1	0	0	1	1	0	0	0	0	3	1	0	0	0	0	0	0	0	0	0	0	0	0	2	1	0	0	1	0	0	0	4	1	1	0	2	2	3	4	2	1	0	2	3	0	0	0	2	0	0	4	1	0	1	0	1	2	2	0	1	0	0	1	1	1	1	2	3	4	1	1	1	3	0	1	0	0	2	1	0	0	0	2	0	2	1	0	0	1	1	0	0	0	0	0	0	0	0	4	2	0	0	1	0	1	0	0	0	0	1	2	1	0	0	1	0	0	0	2	0	1	4	1	0	1	1	1	1	2	1	1	2	0	0	0	1	0	2	0	0	0	0	0	2	1	0	0	0	0	0	1	0	2	0	1	1	0	2	0	2	3	0	0	0	0	2	4	0	0	0	0	1	0	1	1	0	0	1	1	3	1	0	2	2	0	0	0	0	0	0	0	0	1	2	2	1	1	0	3	0	0	0	2	1	0	1	1	1	0	1	0	0	0	0	2	0	1	0	0	1	0	1	0	1	0	0	1	0	0	0	1	0	1	0	0	2	0	0	1	1	1	0	0	0	3	1	0	1	0	1	0	0	0	1	0	0	0	3	2	0	0	0	3	0	0	3	1	0	1	0	1	1	0	0	0	1	2	0	0	2	0	0	3	0	2	0	0	1	0	0	0	5	0	0	0	0	1	0	0	0	1	0	2	0	0	0	0	0	1	0	0	0	1	0	0	1	2	0	0	0	2	0	1	0	0	0	0	0	0	1	0	3	1	1	0	0	2	1	3	1	2	0	1	0	0	0	2	2	0	0	1	0	0	0	2	1	1	0	0	0	1	0	2	0	0	1	3	0	0	0	0	0	0	1	0	0	0	0	4	1	0	0	3	0	0	0	2	0	1	6	1	0	0	0	2	4	1	0	0	3	2	2	0	3	2	2	0	0	1	0	0	1	0	1	3	0	3	1	1	0	0	1	0	0	1	0	0	1	0	0	1	1	0	0	3	0	0	3	0	0	2	1	0	0	0	0	0	0	1	2	1	0	0	1	0	0	0	1	0	0	1	0	1	0	0	1	1	0	1	4	1	3	0	0	1	0	0	0	0	0	0	0	0	1	1	2	0	0	0	1	0	0	0	0	0	0	1	0	2	0	1	0	0	0	0	1	0	0	1	1	0	2	0	0	1	0	1	1	0	0	0	0	1	0	0	0	3	0	7	1	2	1	1	0	0	0	0	2	0	1	2	0	0	0	4	0	2	0	0	0	1	0	0	0	3	0	0	0	0	3	1	4	0	3	4	0	4	1	1	2	0	0	3	0	0	1	0	0	0	2	0	1	1	0	0	0	0	0	3	0	2	1	3	2	0	0	0	1	4	3	1	0	1	0	1	0	2	0	0	0	0	0	0	1	0	1	0	0	1	1	1	0	1	0	0	0	2	1	2	0	0	1	0	2	0	0	1	0	0	0	1	1	0	0	1	0	0	0	2	0	0	1	0	0	0	0	3	0	0	2	1	0	1	0	0	0	0	0	1	2	1	0	1	1	3	1	0	0	1	0	2	0	1	0	3	0	0	3	4	0	3	0	0	0	0	1	1	4	1	0	4	1	2	1	0	0	2	1	3	1	1	1	2	0	2	0	0	0	0	0	5	0	0	0	1	0	2	1	1	1	0	1	2	0	0	4	0	0	0	1	1	1	0	3	2	0	0	0	2	0	0	3	0	0	0	1	0	4	0	0	1	1	0	0	0	0	3	0	0	0	2	0	1	0	2	0	0	0	0	5	1	0	1	3	0	1	2	0	0	1	0	1	0	1	0	0	2	0	0	1	2	1	0	0	2	0	2	1	0	1	1	0	0	0	0	2	0	2	0	1	1	0	0	2	1	0	2	5	1	0	1	2	1	1	1	0	0	0	0	0	0	0	2	0	2	2	4	0	0	0	0	1	0	1	1	0	0	2	1	2	2	1	0	0	3	0	0	0	0	0	2	2	0	0	1	0	3	1	0	2	2	1	0	1	0	0	1	0	0	0	0	0	0	0	0	1	0	2	2	1	0	1	2	3	2	2	1	0	0	1	2	1	0	1	0	0	0	0	0	1	0	3	2	2	3	0	0	3	0	2	1	0	5	0	0	0	1	0	2	0	0	0	3	1	0	1	0	1	1	0	1	0	1	0	0	0	1	0	0	2	0	0	1	1	0	1	0	0	1	1	1	0	2	0	1	1	0	0	2	2	1	1	1	0	3	1	0	0	1	0	1	0	2	0	1	0	3	0	5	0	3	1	0	0	0	2	0	0	4	2	4	1	0	1	3	0	5	0	1	0	0	0	0	2	0	3	1	2	0	1	3	0	1	0	0	1	2	2	0	2	0	0	0	0	0	1	2	0	0	0	1	4	0	1	0	0	1	0	0	0	2	1	1	0	0	2	0	0	4	1	0	0	0	1	0	0	1	4	0	0	0	0	1	3	0	2	2	0	0	1	1	1	1	0	3	0	0	0	0	1	0	2	0	0	0	0	0	1	0	0	0	2	1	0	3	0	5	0	2	1	1	1	0	1	0	2	3	1	1	2	0	0	1	3	0	0	3	0	0	0	0	1	1	0	1	0	0	0	0	2	0	2	0	0	1	2	0	0	0	0	0	2	0	0	0	0	2	1	0	1	1	2	1	1	0	0	0	0	1	0	0	1	0	0	1	0	0	1	2	4	0	0	1	1	0	1	1	0	1	0	2	0	1	2	2	2	1	1	0	2	0	2	1	0	0	0	0	2	0	0	0	0	3	1	0	1	7	0	0	1	0	1	1	0	0	1	0	0	1	0	0	0	0	1	3	0	0	1	0	2	0	0	2	0	3	0	1	1	1	0	0	1	0	0	5	0	2	1	0	0	2	1	0	0	2	1	1	0	1	1	0	0	0	0	1	0	0	0	2	1	0	1	1	0	0	0	1	0	0	0	0	1	0	1	0	2	0	1	2	1	2	0	2	2	0	1	1	1	0	1	0	0	1	3	0	0	1	0	1	0	0	0	2	0	0	0	3	0	0	0	0	1	1	0	0	0	0	1	0	0	1	0	1	1	1	0	1	3	0	0	1	0	4	1	0	0	0	1	0	0	0	1	0	3	0	0	0	1	0	0	4	1	0	0	0	0	1	0	0	0	2	3	0	3	1	1	0	2	0	0	0	2	0	0	0	0	0	1	0	2	1	0	0	4	1	0	2	2	1	2	2	1	3	1	0	1	0	0	2	0	0	0	3	0	0	0	1	4	0	0	0	0	2	0	0	0	0	0	2	0	0	1	0	1	1	0	4	2	1	0	2	1	0	0	4	0	0	0	0	2	0	2	3	1	1	0	0	0	1	1	0	0	2	1	0	1	1	0	2	3	0	0	1	1	0	0	2	0	1	0	0	0	0	1	1	1	0	2	0	0	1	0	0	0	0	0	0	0	0	4	0	0	4	0	5	0	3	3	1	0	1	3	0	1	0	0	0	1	3	0	0	0	0	0	0	1	0	1	0	0	1	0	1	2	3	1	0	1	0	0	1	0	0	3	0	0	0	0	0	0	0	1	0	1	0	0	0	0	0	4	0	1	0	0	3	1	0	0	1	2	1	3	0	4	2	0	0	1	0	0	0	1	0	0	0	2	0	1	2	0	0	1	1	1	1	2	0	0	1	1	1	0	2	2	1	0	0	1	0	0	2	1	0	2	0	0	2	0	0	2	0	2	0	0	0	0	2	0	1	0	0	1	1	0	0	0	1	1	1	3	0	0	0	1	0	1	0	0	0	0	1	0	0	2	0	0	1	0	0	1	0	0	5	0	0	2	0	1	0	2	0	0	0	0	1	1	0	0	2	0	0	0	0	1	0	0	1	2	1	3	1	1	1	0	0	0	0	0	1	0	3	3	0	0	1	1	7	0	0	1	0	0	1	0	0	0	0	0	0	0	1	1	0	0	1	0	0	0	0	1	0	1	0	0	3	0	0	0	0	0	0	0	0	0	0	1	1	1	1	1	2	1	0	2	0	0	0	0	0	0	0	1	0	0	0	1	2	0	4	1	0	3	0	0	0	1	1	2	0	3	0	0	0	0	0	0	0	0	0	0	2	0	0	0	0	0	1	0	0	0	1	0	1	2	0	1	2	0	1	0	0	0	0	2	0	0	3	0	1	0	0	0	0	0	0	2	0	1	1	1	0	2	3	0	1	0	0	2	2	0	1	1	1	3	0	2	1	0	0	1	0	0	0	0	1	2	0	0	0	2	2	2	0	0	0	0	3	2	1	0	0	1	2	0	0	0	0	3	1	0	1	0	0	0	0	0	0	2	0	0	0	0	2	2	0	4	0	2	0	0	2	5	1	1	0	1	1	0	0	5	1	0	1	1	0	1	0	1	0	1	0	0	0	0	2	1	0	0	1	0	1	0	0	0	0	3	0	0	0	1	2	0	0	4	0	2	0	0	2	0	1	1	2	2	0	0	1	0	2	0	2	0	0	2	1	0	1	0	1	0	0	1	1	1	1	0	1	0	0	1	1	1	0	0	0	2	0	0	0	0	1	0	0	0	0	1	0	1	1	2	1	0	0	1	1	3	2	1	0	1	0	0	0	2	1	0	0	2	1	0	1	1	0	1	1	0	1	0	1	0	0	0	0	2	1	1	1	1	0	0	0	0	0	0	1	2	0	0	3	0	2	0	1	0	0	1	1	0	0	1	1	3	3	1	0	2	0	0	0	0	4	3	1	1	0	2	0	1	1	0	0	1	0	1	0	1	0	0	0	1	1	0	1	2	0	1	2	0	1	0	1	0	0	0	0	1	2	0	1	0	0	0	0	1	2	0	0	0	2	3	0	0	0	0	1	1	0	0	1	0	3	0	0	0	3	2	0	0	4	0	5	1	0	2	2	0	0	0	0	0	0	0	0	2	0	4	0	0	1	1	1	1	1	0	0	3	0	0	0	0	0	1	1	0	2	1	0	0	0	2	0	0	1	0	2	1	1	3	1	0	1	1	1	1	0	2	1	1	2	4	0	0	2	1	0	4	0	0	0	1	0	0	0	2	1	2	1	3	0	0	1	0	0	0	1	0	1	0	0	0	0	0	0	0	0	0	0	4	1	0	0	0	2	3	1	0	0	0	0	0	3	0	2	0	0	0	1	1	0	0	2	0	0	0	0	0	0	2	0	0	3	1	0	0	0	1	0	0	0	2	3	0	1	0	0	0	0	0	0	0	1	1	0	1	2	0	1	0	2	2	3	1	1	0	0	0	1	1	1	2	0	0	0	1	1	1	0	0	1	0	1	0	0	1	2	0	0	0	0	0	2	0	1	0	1	0	0	0	1	0	0	0	0	0	2	0	1	1	2	0	3	0	1	0	0	2	2	1	0	2	0	0	0	0	2	2	1	1	0	2	2	1	0	2	1	0	0	1	1	0	0	0	1	7	0	0	0	0	0	0	2	0	0	1	1	0	2	3	0	0	0	0	0	1	0	0	0	0	2	0	0	1	0	3	0	0	1	2	1	0	2	0	1	0	0	0	0	0	3	1	0	3	1	1	0	0	1	0	0	0	0	1	4	0	0	1	0	1	2	1	1	3	0	0	0	3	0	3	0	3	0	0	0	1	0	0	2	0	0	0	0	0	0	0	0	0	1	0	0	0	0	1	0	0	0	0	0	0	0	0	0	0	1	0	0	1	2	0	2	0	0	1	0	0	1	0	0	1	1	1	0	0	1	0	1	3	1	1	0	0	1	1	0	0	2	2	0	0	1	0	0	2	0	2	0	0	0	0	0	1	1	0	1	0	2	3	0	1	0	0	0	0	0	2	0	0	0	0	0	0	0	0	1	2	0	3	0	1	2	0	1	2	1	0	0	0	0	3	0	1	3	1	3	0	2	2	0	0	4	0	4	0	0	0	0	0	4	1	0	1	2	1	1	1	1	2	5	0	0	0	0	0	0	0	0	0	1	2	0	3	1	0	1	0	0	2	1	0	1	4	0	1	3	1	2	0	2	2	2	1	1	0	2	1	4	0	0	0	1	2	2	0	0	1	0	0	1	0	0	1	0	0	0	0	0	0	1	2	2	1	0	0	1	0	0	5	1	0	0	0	2	0	2	0	0	0	0	3	1	0	0	1	1	1	1	0	6	0	0	1	1	1	1	0	1	2	0	1	1	0	0	0	0	0	0	1	0	2	0	0	0	0	1	0	0	0	2	0	0	1	0	0	0	2	0	1	0	1	0	0	1	0	2	3	1	0	0	0	0	0	1	0	0	3	0	0	2	2	4	2	0	0	0	0	1	2	0	0	0	1	0	1	3	0	1	0	1	0	0	0	0	1	0	0	3	0	0	4	0	1	1	0	1	0	1	0	0	3	1	0	2	1	0	0	0	2	1	1	0	0	0	4	1	0	0	1	1	0	1	0	0	0	0	0	3	0	0	0	1	1	0	1	0	0	0	2	2	3	1	1	0	1	1	1	2	4	0	2	0	0	0	0	1	0	0	3	2	0	2	0	1	0	0	0	1	3	0	3	3	0	3	2	1	0	2	2	6	0	0	0	0	0	0	1	0	0	0	1	0	0	1	2	0	0	1	0	0	0	0	0	0	0	1	1	0	0	0	1	3	0	0	0	0	1	0	0	2	2	1	1	1	0	0	2	0	0	0	0	0	0	0	1	1	1	1	0	0	3	4	1	0	2	2	4	0	1	0	0	0	1	0	0	0	0	1	0	0	1	0	0	1	1	1	0	0	0	0	0	0	2	3	0	0	0	0	1	0	1	1	1	0	1	0	0	0	2	2	1	0	0	1	0	0	1	1	2	2	0	1	0	3	0	1	0	4	2	0	0	2	0	0	0	0	1	0	0	0	1	2	1	0	1	1	0	0	1	0	0	2	0	0	0	0	2	1	0	0	0	0	0	0	0	0	0	1	6	0	1	1	0	3	0	0	0	1	1	0	1	1	0	2	1	0	0	0	0	1	1	1	2	2	3	0	1	0	0	0	1	1	1	0	0	1	0	0	3	1	0	2	1	0	0	0	0	0	0	0	1	0	0	1	2	3	1	3	0	0	0	1	1	1	1	2	2	2	0	0	0	1	4	0	0	1	2	3	0	0	0	0	2	1	0	2	0	1	0	0	0	1	2	0	0	0	0	0	1	1	2	0	0	2	0	2	3	1	2	1	0	0	1	0	0	3	0	1	0	0	2	1	1	1	2	2	4	0	0	0	0	2	0	1	0	1	0	0	0	0	3	0	3	0	0	6	3	3	1	2	0	3	2	1	0	0	0	2	3	0	0	2	0	0	1	0	0	3	0	1	1	0	1	0	0	0	0	0	0	1	0	0	0	0	1	0	0	1	0	1	1	0	3	1	2	2	0	3	4	2	0	0	2	0	4	1	0	1	1	1	0	1	1	0	1	0	0	2	0	1	0	2	1	0	4	1	0	1	0	0	0	2	0	0	0	0	0	0	1	0	0	0	0	0	1	2	0	0	1	0	0	1	0	1	2	0	2	0	1	0	0	2	0	0	2	1	0	2	0	0	1	0	1	0	1	0	1	0	1	1	2	1	1	0	2	0	0	0	2	1	0	2	0	0	0	0	1	3	0	0	1	2	1	0	3	1	2	0	0	0	0	0	2	1	1	1	1	3	2	0	3	0	2	0	0	0	0	0	0	0	1	2	1	0	1	1	0	0	0	1	1	2	1	1	0	0	0	0	0	0	0	1	0	1	0	0	0	1	0	0	0	4	0	1	3	0	1	0	0	0	1	2	0	0	1	1	0	2	2	0	0	0	0	0	0	0	1	0	1	1	0	0	1	0	1	1	0	0	0	3	0	0	0	3	1	0	0	1	2	0	1	1	0	1	2	0	0	0	0	3	0	3	1	1	1	0	0	0	1	0	1	1	1	0	0	1	2	0	0	1	0	1	1	1	3	2	0	0	0	0	1	1	1	0	0	3	0	4	0	0	0	2	0	0	2	0	0	3	0	0	3	2	3	0	0	0	0	0	0	0	0	1	0	0	0	1	3	1	0	0	1	1	0	3	0	0	0	0	1	2	1	0	1	1	1	1	2	0	0	2	1	1	1	1	3	0	1	2	2	0	0	0	1	0	0	2	1	3	0	1	1	0	0	0	1	2	1	1	0	0	0	0	1	0	0	0	0	0	0	1	1	0	0	1	1	0	5	1	0	1	1	2	1	1	2	0	0	0	1	0	0	2	0	1	0	0	0	0	2	1	0	0	1	0	1	0	3	2	0	2	0	1	2	1	0	2	1	0	0	0	0	0	2	0	1	2	1	0	2	3	0	0	2	3	0	0	0	0	0	1	1	0	0	1	0	0	0	0	0	0	2	0	0	2	0	0	0	0	1	0	1	2	0	0	0	0	0	1	3	1	0	1	0	1	1	2	0	1	1	0	0	0	2	3	3	0	0	0	1	1	0	3	0	3	1	2	0	0	0	1	0	1	3	1	1	0	2	2	0	1	3	1	0	0	0	1	0	0	0	2	0	3	1	1	2	1	0	0	0	0	0	0	0	0	0	3	2	1	0	4	0	3	1	1	1	5	1	4	1	1	0	4	1	1	0	0	0	0	1	0	0	0	0	0	1	0	1	0	0	0	0	2	2	0	0	3	1	1	0	1	0	1	2	0	0	2	3	0	0	3	1	1	0	1	0	4	1	2	1	0	2	0	0	0	1	1	2	0	3	0	1	0	2	0	1	1	2	0	1	0	0	3	0	2	0	0	1	0	1	1	0	0	0	0	4	0	1	0	0	0	1	0	0	2	0	0	2	0	1	0	2	1	2	0	0	0	0	0	1	0	3	0	2	0	1	3	0	0	1	4	2	2	0	0	0	0	0	0	0	3	2	2	2	0	1	0	2	1	0	2	0	0	0	0	1	0	1	0	0	0	0	1	0	0	0	0	4	1	0	1	0	2	0	2	1	0	1	1	0	1	0	0	0	1	0	1	1	2	1	0	1	1	2	0	0	0	0	1	0	4	0	0	1	2	0	0	2	5	0	1	0	0	2	2	0	1	0	0	1	0	1	1	0	1	0	3	1	0	0	0	0	0	0	1	0	1	2	0	0	0	0	2	0	1	0	1	0	0	0	0	0	0	0	1	0	0	1	0	0	4	0	0	1	0	1	2	0	2	0	0	0	0	0	3	3	1	0	2	2	0	0	2	0	4	0	0	2	0	1	3	0	0	0	0	0	0	0	0	1	1	0	1	2	2	0	0	1	0	0	1	1	0	0	1	0	0	0	0	1	0	0	0	0	0	0	0	0	0	0	3	1	2	1	0	0	2	1	0	0	0	0	0	2	0	0	0	1	0	0	1	2	0	1	0	0	0	1	0	1	0	0	0	0	0	0	0	2	0	1	0	0	0	1	2	0	2	0	1	1	0	0	0	2	1	1	2	0	0	2	0	0	0	1	1	0	1	0	0	0	2	1	0	0	0	4	0	0	0	0	0	0	2	1	0	2	1	0	5	3	2	1	3	1	1	0	0	1	0	0	1	0	0	0	0	0	0	0	1	2	0	0	1	0	0	1	0	0	0	1	0	0	0	1	1	0	1	0	0	0	1	0	2	0	0	0	0	1	0	1	2	0	2	0	0	1	2	0	0	0	1	0	0	1	2	1	0	1	3	0	0	0	1	0	0	0	0	2	1	0	1	0	1	0	1	0	0	0	2	1	0	1	0	5	2	0	0	0	1	2	1	0	3	0	1	0	1	0	2	2	3	1	0	0	3	0	0	2	1	6	0	0	0	4	3	1	3	0	0	0	0	0	2	0	2	0	0	0	1	1	0	2	0	1	0	1	0	1	0	2	0	0	0	1	2	0	2	2	2	2	0	0	0	0	0	2	0	2	0	0	1	0	0	3	0	0	1	2	1	0	0	1	4	0	0	0	0	3	1	0	0	0	0	1	6	0	0	0	3	0	1	0	2	0	0	0	1	0	0	0	2	0	2	1	1	0	0	1	6	1	0	0	2	0	0	0	0	2	0	1	0	4	0	0	0	0	1	1	1	0	0	1	0	2	1	0	3	0	0	1	4	0	2	0	1	0	1	2	1	0	0	1	2	1	0	0	0	2	0	0	2	0	0	0	0	4	0	2	3	0	0	0	0	0	2	0	0	2	0	1	0	0	2	2	0	2	0	0	0	0	0	0	0	0	0	0	0	1	0	0	0	0	0	5	0	1	0	0	0	2	0	1	2	2	0	2	2	1	1	2	0	0	2	1	0	0	0	0	0	0	0	0	5	0	0	0	1	2	0	2	4	2	0	0	0	2	0	0	5	0	0	0	2	0	0	0	0	0	1	0	0	0	1	0	0	0	0	0	3	0	0	2	0	0	1	0	0	2	0	2	2	1	0	0	0	2	1	1	0	0	0	0	0	0	0	0	1	1	1	0	0	1	3	1	5	3	0	0	0	2	4	1	0	1	0	0	0	0	0	0	1	0	1	0	1	2	1	1	0	1	0	0	1	0	1	1	0	0	2	0	0	1	0	0	1	0	2	1	0	2	1	1	0	0	2	0	2	1	0	0	0	0	0	2	0	1	0	0	0	1	2	1	1	0	0	0	3	1	4	0	0	2	1	1	0	1	0	0	4	1	0	3	0	0	0	1	1	0	1	0	1	1	3	0	1	1	0	0	0	0	1	2	2	1	2	1	0	0	0	2	1	1	0	1	2	0	4	2	0	1	1	0	0	0	2	1	2	0	1	0	0	0	2	0	0	1	0	0	0	0	4	0	0	1	0	0	0	0	0	1	0	1	0	0	0	2	1	3	0	0	0	0	0	2	3	0	0	0	2	0	3	0	3	0	1	0	0	0	0	0	2	0	2	0	5	2	1	3	2	0	3	0	1	0	0	2	1	1	0	1	1	1	3	0	0	0	3	2	0	1	2	1	1	0	0	4	0	0	3	4	3	0	1	0	0	1	0	1	3	0	0	0	3	0	2	0	1	0	1
N0.HOG0008844	0	0	0	0	0	0	0	0	0	0	0	0	0	0	0	0	0	0	0	0	0	0	0	0	0	0	0	0	0	0	0	0	0	0	0	0	0	0	0	0	0	0	0	0	0	0	0	0	0	0	0	0	0	1	0	0	0	0	0	0	0	0	0	0	0	1	0	0	0	0	0	0	0	1	0	0	0	0	0	0	0	0	0	0	0	0	0	0	0	0	0	0	0	1	0	0	0	0	0	0	0	0	0	0	0	0	0	0	0	0	0	0	0	0	0	0	0	0	0	0	0	0	0	0	0	0	1	0	0	1	0	0	0	0	0	0	0	0	0	0	0	0	0	0	0	0	0	0	0	0	0	0	0	0	0	0	0	0	0	0	0	0	0	0	0	0	0	0	0	0	0	0	0	0	0	0	0	0	0	0	0	0	0	0	0	0	0	0	0	0	0	0	0	0	0	0	0	0	0	0	0	0	0	0	0	0	0	0	0	0	0	0	0	0	0	0	0	0	0	0	0	0	0	0	0	0	0	0	0	0	0	0	0	0	0	0	0	0	0	0	0	0	0	0	0	0	0	0	0	0	0	0	0	0	0	0	0	0	0	0	0	0	0	0	0	0	0	0	0	0	0	0	0	0	0	0	0	0	0	0	0	0	0	0	0	0	0	0	0	0	0	0	0	0	0	0	0	0	0	0	0	0	0	0	0	0	0	0	0	0	0	0	0	0	0	0	0	0	0	0	0	0	0	0	0	0	1	0	0	0	0	0	0	0	0	0	0	0	0	0	0	0	0	0	0	0	0	0	0	0	0	0	0	0	0	0	0	0	0	0	0	0	0	0	0	0	0	0	0	0	0	0	0	0	0	0	0	0	0	0	0	0	0	0	0	0	0	0	0	0	0	0	0	0	0	0	0	0	1	0	0	0	0	0	0	0	0	0	0	0	0	1	0	0	0	0	0	0	0	0	0	0	1	0	0	0	0	0	0	0	0	0	0	0	0	0	0	0	0	0	0	0	0	1	0	0	0	0	0	0	0	0	0	0	0	0	0	0	0	0	0	0	0	0	0	0	0	0	0	0	0	0	0	0	0	0	0	0	0	0	0	0	0	0	0	0	0	0	0	0	0	0	0	0	0	0	0	0	0	0	0	0	0	0	0	0	0	0	0	0	0	0	0	0	0	0	0	0	0	0	0	0	0	1	0	0	0	0	0	0	0	0	0	0	0	0	0	0	0	0	0	0	0	0	0	0	0	0	0	0	0	0	0	0	0	0	0	0	0	0	0	0	0	0	0	0	0	0	0	0	0	0	0	0	0	0	0	0	0	0	0	0	0	0	0	0	0	0	0	0	0	0	0	0	0	0	0	0	0	0	0	0	0	0	0	0	0	0	0	0	0	0	0	0	0	0	0	0	0	1	0	0	0	0	0	0	0	0	0	0	0	0	0	0	0	0	0	0	0	0	0	0	0	0	0	0	0	0	0	0	1	0	0	0	0	0	0	0	0	0	0	0	0	0	0	0	0	0	0	0	1	0	0	0	0	0	0	0	0	0	0	0	0	0	0	0	0	0	0	0	0	0	0	0	0	0	0	0	0	0	0	0	0	0	0	0	0	0	0	0	1	0	0	0	0	0	0	0	0	0	0	0	0	0	0	0	0	0	0	0	0	0	0	0	0	0	0	0	0	0	0	0	0	0	0	0	0	0	0	0	0	0	0	0	0	0	0	0	0	0	0	0	0	0	0	0	0	0	0	0	0	0	0	0	0	0	0	0	0	1	0	0	0	0	0	0	0	0	0	0	0	0	0	0	0	0	0	0	1	0	0	0	0	0	0	1	0	0	0	0	0	0	0	0	0	0	0	0	0	0	0	0	0	0	0	0	0	0	0	0	0	0	0	0	0	0	0	0	0	0	0	0	0	0	0	0	0	0	0	0	0	0	0	0	0	0	0	0	0	0	0	0	0	0	0	0	0	0	0	0	0	0	0	0	0	0	0	0	0	0	0	0	0	0	0	0	0	0	0	0	0	0	0	0	0	0	0	0	0	0	0	0	0	0	0	0	0	0	1	0	0	0	0	0	0	0	0	0	0	0	0	0	0	0	0	0	0	0	0	0	0	0	0	0	0	1	0	0	0	0	0	0	0	0	0	0	0	0	0	0	0	0	0	0	0	0	0	0	1	0	0	0	0	0	0	0	0	0	0	0	0	0	0	0	0	0	0	0	1	0	0	0	0	0	0	0	0	0	0	0	0	0	0	0	0	0	0	0	0	0	0	0	0	0	1	0	0	0	0	0	1	0	0	0	0	0	0	0	0	0	0	0	0	0	0	0	0	0	0	0	0	0	0	0	0	0	0	0	0	0	0	0	0	0	0	0	0	0	0	0	0	0	0	0	0	0	0	0	0	0	0	0	0	0	0	0	0	0	0	0	0	0	0	0	0	0	0	0	0	0	0	0	0	0	0	0	0	0	0	0	0	0	0	0	0	0	0	0	0	0	0	0	0	0	0	0	0	0	0	0	0	0	0	0	0	0	0	0	0	0	0	0	0	0	0	0	0	0	0	0	0	0	0	0	0	0	0	0	0	0	0	0	0	0	0	0	0	0	0	0	0	0	0	0	0	0	0	0	0	0	0	0	0	0	0	0	0	0	0	0	0	0	0	0	0	0	0	0	0	0	0	0	0	0	0	0	0	0	0	0	0	0	0	0	0	0	0	0	0	0	0	0	0	0	0	0	0	1	0	0	0	0	0	0	0	0	0	0	0	0	0	0	0	0	0	0	0	0	0	0	0	0	0	0	0	1	0	0	0	0	0	1	0	0	0	0	0	0	0	0	0	0	0	1	0	0	0	0	0	0	0	0	0	0	0	0	0	0	0	0	0	0	0	0	0	0	0	0	0	0	0	0	0	0	0	0	0	0	0	0	0	0	0	0	0	0	0	0	0	0	0	0	0	0	0	0	0	0	0	0	0	0	0	0	0	0	1	0	0	0	0	0	0	0	0	0	0	0	0	0	0	0	0	0	0	0	0	0	0	0	0	0	0	0	0	0	1	0	0	0	0	0	0	0	0	0	0	0	1	0	0	0	0	0	0	0	0	0	0	0	0	0	0	0	0	0	0	0	0	0	0	0	0	0	0	0	0	0	0	0	0	0	0	0	0	0	0	0	0	0	0	0	0	0	0	0	0	0	0	0	0	0	0	0	0	0	0	0	0	0	0	0	0	0	0	0	0	0	0	0	0	0	0	0	0	0	0	0	0	0	0	0	0	0	0	0	0	0	0	0	0	0	0	0	0	0	0	0	0	0	0	0	0	0	0	0	0	0	0	0	0	0	0	0	0	0	0	0	0	0	0	0	0	0	0	0	0	0	0	0	0	0	0	0	0	0	0	0	0	0	0	0	0	0	0	0	0	0	0	0	0	0	0	0	0	0	0	0	0	0	0	0	0	0	0	0	0	0	0	0	0	1	1	0	0	0	0	1	0	0	0	0	0	0	0	0	0	0	0	0	0	0	0	0	0	0	0	0	0	0	0	0	0	0	0	0	0	0	0	0	0	0	0	0	0	0	0	0	0	0	0	0	0	0	0	0	0	0	0	0	0	0	0	0	0	0	0	0	0	1	0	0	0	0	0	0	0	0	0	0	0	0	0	0	0	1	0	0	0	0	0	0	0	0	0	0	0	0	0	0	0	0	0	0	0	0	0	0	0	0	0	0	0	0	0	0	0	0	0	0	0	0	0	0	0	0	0	0	0	0	0	0	0	0	0	0	0	0	0	0	0	0	0	0	0	1	0	0	0	0	0	0	0	0	0	0	0	0	0	0	0	0	0	0	0	0	0	0	0	0	0	0	0	0	0	0	0	0	0	0	0	0	0	0	0	0	0	0	0	0	0	0	0	0	0	0	0	0	0	0	0	0	0	0	0	0	0	0	0	0	0	0	0	0	0	0	0	0	0	0	0	0	0	0	1	0	0	0	0	0	0	1	0	0	0	0	0	0	0	0	0	0	0	0	0	0	0	0	0	0	0	0	0	0	0	0	0	0	0	1	0	0	2	1	0	0	0	0	0	0	0	0	0	0	0	0	0	0	0	0	0	0	0	0	0	0	1	0	0	0	0	0	0	0	0	0	0	0	0	0	0	0	0	0	0	0	0	0	0	0	0	0	0	0	0	0	0	0	0	0	0	0	0	0	0	0	0	0	0	0	0	0	1	0	0	0	0	0	1	0	0	0	0	0	1	0	0	0	0	0	0	0	0	1	0	0	0	0	0	0	0	0	0	0	0	0	0	0	0	0	0	0	0	0	0	0	0	0	0	0	0	0	0	0	0	0	1	0	0	0	0	0	0	0	0	0	0	0	0	0	0	0	0	0	0	0	0	0	0	0	0	0	0	0	0	0	0	0	0	0	0	0	0	0	0	0	0	0	0	0	0	0	0	0	0	0	0	0	0	0	0	0	0	0	0	0	0	0	0	0	0	0	1	0	0	0	0	0	0	0	0	1	0	0	1	0	0	0	0	0	0	0	0	0	0	0	0	0	0	0	1	0	0	0	0	0	0	0	0	0	0	0	0	0	0	0	0	0	0	0	0	0	0	0	0	0	0	0	0	0	0	0	0	0	0	0	0	0	0	0	0	0	0	0	0	0	0	0	1	0	0	0	0	0	0	0	0	0	0	0	0	0	0	0	0	0	0	0	0	0	0	0	0	0	0	0	0	0	0	0	0	0	0	0	1	0	0	1	0	0	0	0	0	0	0	0	0	0	0	0	0	0	0	0	0	0	0	0	0	0	0	0	0	1	0	0	0	0	0	0	0	0	0	0	0	0	0	0	0	0	0	0	0	0	0	0	0	0	0	0	0	0	0	0	0	0	0	0	0	0	0	0	0	0	0	0	0	0	0	0	0	0	0	0	0	0	0	0	0	0	0	0	0	0	0	0	0	0	0	0	0	0	0	0	0	0	0	0	0	0	0	1	0	0	0	0	0	0	0	0	0	0	0	0	0	0	0	0	0	0	0	0	0	0	0	0	0	0	0	0	0	0	0	0	0	0	0	0	0	0	0	0	0	0	0	1	1	0	0	0	0	0	0	0	0	0	0	0	0	0	0	0	0	0	0	0	0	0	0	0	0	0	0	0	0	0	0	0	0	0	0	0	0	0	0	0	0	0	0	0	0	0	0	0	0	0	0	0	1	0	0	0	0	0	0	0	0	0	0	0	0	0	0	0	0	0	0	0	0	0	0	0	0	0	0	0	0	0	0	0	0	0	0	0	0	0	0	0	0	0	0	0	0	0	0	0	0	0	0	0	0	0	0	0	0	0	0	0	0	0	0	0	0	0	0	0	0	0	0	0	0	0	0	0	0	0	0	0	0	0	0	0	0	0	0	0	0	0	0	0	0	0	0	0	0	0	0	1	0	0	0	0	0	0	0	0	0	0	0	0	0	0	0	0	0	0	0	0	0	0	0	0	0	0	0	0	0	0	0	0	0	0	0	0	0	0	0	0	0	0	0	0	0	0	0	0	0	0	0	0	0	0	0	0	0	0	0	0	0	0	0	0	0	0	0	0	0	0	0	0	0	0	0	0	0	0	0	0	0	0	0	0	1	0	0	0	0	0	0	0	0	0	0	1	0	0	0	1	0	0	0	0	0	0	0	0	0	0	1	0	0	0	0	0	0	0	0	0	0	0	0	0	0	0	0	0	0	0	0	0	0	0	0	0	0	0	0	0	0	0	0	0	0	0	0	0	0	0	0	0	0	0	0	0	0	0	0	0	0	0	0	0	0	0	0	0	0	0	0	0	0	0	0	0	0	0	0	0	0	0	0	0	0	0	0	0	0	0	0	0	0	0	0	0	0	0	0	0	0	0	0	0	0	0	0	0	0	0	0	0	0	0	0	0	0	0	0	0	1	0	0	0	0	0	0	0	0	0	0	0	0	0	0	0	0	1	0	1	0	0	0	0	0	0	0	0	0	0	0	0	0	1	0	0	0	0	0	0	0	0	0	0	0	0	0	0	0	0	0	0	0	0	0	0	0	0	0	0	0	0	0	0	0	0	0	0	0	0	0	0	0	0	0	0	0	0	0	0	0	0	0	0	0	0	0	0	0	0	0	0	0	0	0	0	0	0	0	0	0	0	0	0	0	0	0	0	0	0	0	0	0	0	0	0	0	0	0	0	0	0	0	0	0	0	0	0	0	0	0	0	0	0	0	0	0	0	0	0	0	0	0	0	0	0	0	0	0	0	0	0	0	0	0	1	0	0	0	0	0	0	0	0	0	0	0	0	0	0	0	0	0	0	0	1	0	0	0	0	0	0	0	0	0	0	0	0	0	0	0	0	0	1	0	0	0	0	0	0	0	0	0	0	0	0	0	0	0	0	0	0	0	0	0	0	0	0	0	0	0	0	0	0	0	0	0	0	0	0	0	0	0	0	0	0	0	0	0	0	0	0	0	0	0	0	0	0	0	0	0	0	0	0	0	0	0	1	0	0	0	0	1	0	0	0	1	0	0	0	1	0	0	0	0	0	0	0	0	0	0	0	0	0	0	0	0	0	0	0	0	0	1	0	0	0	0	0	0	0	0	0	0	0	0	0	0	0	0	0	0	0	0	1	0	0	0	0	0	0	0	0	0	0	0	0	0	0	0	0	0	0	0	0	0	0	0	0	0	0	0	0	0	0	0	0	0	0	0	0	0	1	0	0	0	0	0	0	0	0	0	1	0	0	0	0	0	0	0	0	0	0	0	0	0	0	0	0	0	0	0	0	0	0	0	0	0	0	0	0	1	0	0	0	0	1	0	0	0	0	0	0	1	0	0	0	0	0	0	0	0	0	0	0	0	0	0	0	0	0	0	0	0	0	0	0	0	0	0	0	0	0	0	0	0	0	0	0	0	0	0	0	0	0	0	0	1	0	0	0	0	0	0	0	0	0	0	0	0	0	0	0	0	0	0	0	0	0	0	0	0	0	0	0	0	0	0	0	0	0	0	0	0	0	0	0	1	0	0	0	0	0	0	0	0	0	0	0	0	0	0	0	0	0	0	0	0	0	0	0	0	0	0	0	0	0	1	0	0	0	0	0	0	0	0	0	0	0	0	0	0	0	0	0	0	0	1	0	0	0	0	0	0	0	0	0	1	0	0	0	0	0	0	0	0	0	0	0	0	0	0	0	0	0	0	0	0	0	0	0	0	0	0	0	0	0	0	0	0	1	0	0	0	0	0	0	0	0	0	0	0	0	0	0	0	0	0	0	0	0	0	0	0	0	0	0	0	0	0	0	0	0	0	0	0	0	0	0	0	0	0	1	0	0	0	1	0	0	0	0	0	0	0	0	0	0	0	0	0	0	0	0	0	0	0	0	0	0	0	0	0	0	0	0	0	0	0	0	0	0	0	0	0	0	0	0	0	0	0	0	0	0	0	0	0	0	0	0	0	0	0	0	0	0	0	0	0	0	0	0	0	0	0	0	0	0	0	0	0	0	0	0	0	0	0	0	0	0	0	0	1	0	0	0	0	0	0	0	0	0	0	0	0	0	0	0	0	0	0	0	0	0	0	0	0	0	0	0	0	0	0	0	0	0	0	0	0	0	0	0	0	0	0	0	0	0	0	0	0	0	0	0	0	0	0	0	0	0	0	0	0	0	0	0	0	1	0	0	0	0	0	0	0	0	0	0	0	0	1	0	0	0	0	0	0	0	0	0	0	0	0	0	0	0	0	0	0	0	0	0	0	0	0	0	0	0	0	0	0	0	1	0	0	0	1	0	0	0	0	0	0	0	0	0	0	0	0	0	0	0	0	0	0	1	0	0	0	0	0	0	0	0	0	0	0	0	0	0	1	0	0	0	0	0	0	0	0	0	2	0	0	0	0	0	1	0	0	0	0	0	0	0	0	0	0	0	0	0	0	0	0	0	0	0	0	0	0	0	0	0	0	0	0	0	0	0	0	0	0	0	0	0	0	0	0	0	0	0	0	0	0	0	0	0	0	0	0	0	0	0	0	0	0	0	0	0	0	1	0	0	0	0	0	0	0	0	0	0	0	0	0	0	0	0	0	0	0	0	0	0	0	0	0	0	0	0	0	0	0	0	0	0	1	0	0	0	0	0	0	1	0	0	0	0	0	0	0	0	0	0	0	0	0	0	0	0	0	1	0	0	0	0	0	0	0	0	0	0	0	0	0	1	0	0	0	0	0	0	0	0	0	0	0	0	0	0	0	0	0	0	0	0	0	0	0	0	0	0	0	0	0	0	0	0	0	0	0	0	0	0	0	0	0	0	0	0	0	0	0	0	0	0	0	0	0	0	0	0	0	0	0	0	0	0	0	0	0	0	0	0	0	0	0	0	0	0	0	0	0	0	0	0	0	0	0	0	0	0	0	0	0	0	0	0	0	0	0	0	0	0	1	0	0	0	0	0	0	0	0	0	0	0	0	0	0	0	0	0	0	0	0	0	0	0	0	0	0	0	0	0	0	0	0	1	0	0	0	0	0	1	0	0	1	0	0	0	0	0	0	0	0	0	0	0	0	0	0	0	0	0	0	0	0	0	0	0	0	0	0	0	0	0	0	0	0	0	0	0	0	0	0	0	0	0	0	0	0	0	0	0	0	1	0	0	0	0	0	0	0	0	0	0	0	0	0	0	0	0	0	0	0	0	0	0	0	0	1	1	0	0	0	0	0	0	0	0	0	0	0	0	0	0	0	0	0	0	0	0	0	0	0	0	0	0	0	0	0	0	0	0	0	0	0	0	0	1	0	0	0	0	0	0	0	0	0	0	0	0	1	0	0	0	0	0	0	0	0	1	0	0	0	0	0	0	0	0	0	0	0	0	0	0	0	0	0	0	0	0	0	0	0	0	0	0	0	0	0	0	0	0	0	0	0	0	0	0	0	0	0	0	0	0	0	0	0	0	0	0	0	0	0	0	0	0	0	0	0	0	0	0	0	0	0	0	0	0	0	0	0	0	0	0	0	0	0	0	0	0	0	1	0	0	0	0	0	0	0	0	0	0	0	0	0	0	1	0	0	0	1	0	0	0	0	0	0	0	0	0	0	0	0	0	0	1	0	0	0	0	0	0	0	0	0	0	0	0	0	0	0	0	0	0	0	0	0	0	0	0	0	0	0	0	0	0	0	0	0	0	0	0	0	0	0	0	0	0	0	0	0	0	0	0	0	0	0	0	1	0	0	0	0	0	0	0	0	0	0	0	0	0	0	0	0	1	0	0	0	0	0	0	0	0	0	0	0	0	0	0	0	0	0	0	0	0	0	0	0	0	0	0	0	0	0	0	0	0	0	0	0	0	0	0	0	0	0	0	0	0	0	0	0	0	0	0	0	0	0	0	0	0	0	0	0	0	0	0	0	0	0	0	0	0	0	0	0	0	0	0	0	0	0	0	0	0	0	0	0	0	0	0	0	0	0	1	0	0	0	0	0	0	0	0	0	0	0	0	0	0	0	0	0	0	0	0	0	0	0	0	0	0	0	0	0	0	0	0	0	0	0	0	0	0	0	0	0	0	0	0	0	0	0	0	0	0	1	0	0	0	0	0	0	0	0	0	0	0	0	0	0	0	0	0	0	0	0	0	0	0	0	0	0	0	0	0	0	1	0	0	0	0	0	0	0	0	0	0	0	0	0	0	0	0	0	0	0	0	0	0	0	0	0	0	0	0	0	0	0	0	0	0	0	0	0	0	0	0	0	0	0	0	0	0	0	0	0	0	0	0	0	0	0	0	0	0	0	0	0	0	1	0	0	0	0	0	0	0	0	0	0	0	0	0	0	0	0	0	0	0	0	0	0	0	0	0	0	0	0	0	0	0	0	0	0	0	0	0	0	0	0	0	0	0	0	0	0	0	0	0	0	0	0	0	0	0	0	0	1	0	0	0	0	0	0	0	0	0	0	1	0	0	0	0	0	0	0	0	0	1	0	0	0	0	0	0	0	0	0	0	0	0	0	0	0	0	0	0	0	0	0	0	0	0	0	0	0	0	0	0	0	0	0	0	0	0	0	0	0	0	0	0	0	0	0	0	0	0	0	0	0	0	0	0	0	0	0	0	0	0	0	0	0	0	0	0	0	0	0	0	0	0	0	0	0	0	0	0	0	0	0	0	0	0	0	0	0	0	0	0	0	0	0	0	0	0	1	0	0	0	0	0	0	0	0	0	0	0	0	0	0	0	1	0	0	0	0	0	0	0	0	0	0	0	0	0	0	0	0	0	0	0	0	0	0	0	0	0	0	0	0	0	0	0	0	0	0	0	0	0	0	0	0	0	0	0	0	0	0	0	0	0	0	0	0	0	0	0	0	0	0	0	0	0	0	0	0	0	0	0	0	0	0	0	0	0	0	0	0	0	0	0	0	0	0	1	0	0	0	0	0	0	0	0	0	0	0	0	0	1	0	0	0	0	0	0	0	0	0	0	0	0	1	0	0	0	0	0	0	0	0	1	0	0	0	0	0	0	0	0	0	0	0	0	0	0	0	0	0	0	0	0	0	0	0	0	0	0	0	0	0	0	0	0	0	0	0	0	0	0	0	0	0	0	0	0	0	0	0	0	0	0	0	0	0	0	0	0	0	0	0	0	0	0	0	1	0	0	0	1	0	0	0	0	0	0	0	0	0	0	0	0	0	0	0	0	0	0	0	0	0	0	0	0	0	0	0	0	0	0	0	0	0	0	0	0	0	0	0	0	0	0	0	0	0	0	0	0	0	0	0	0	0	0	0	0	0	0	0	0	0	1	1	0	0	0	0	0	1	0	0	0	0	0	0	0	0	0	0	0	0	0	0	0	0	0	0	0	0	0	0	0	0	0	0	0	0	0	0	0	0	0	0	0	0	0	0	0	0	0	0	0	0	0	0	0	0	0	0	0	0	1	0	0	0	0	1	0	0	0	0	0	0	0	0	0	0	0	0	0	0	0	0	0	0	0	0	0	0	0	0	0	0	0	0	0	0	0	0	0	0	0	0	0	0	0	0	0	0	0	0	0	0	0	0	0	0	0	0	0	0	0	0	0	1	0	0	2	0	0	0	0	0	0	0	0	0	0	0	0	1	0	0	0	0	0	0	1	0	0	0	0	0	0	0	0	0	0	0	0	0	0	0	0	0	0	0	0	0	0	0	0	0	0	0	0	0	0	0	0	0	0	0	0	0	0	0	0	0	0	0	0	0	0	0	0	0	0	0	0	0	0	0	0	0	0	0	0	0	0	0	0	0	0	0	0	0	0	0	0	1	0	0	0	0	0	0	0	0	0	0	0	0	1	0	0	0	0	0	0	0	0	0	0	0	0	0	1	0	0	0	0	0	0	0	0	0	0	0	0	0	0	0	0	0	0	0	0	0	0	0	0	0	0	0	0	0	0	0	0	0	0	0	0	0	0	0	0	0	1	0	1	0	0	0	0	0	0	0	0	0	0	0	0	0	0	0	0	0	0	0	0	0	0	0	0	0	0	0	0	0	0	0	0	0	0	0	0	0	0	0	0	0	0	0	0	0	0	0	0	0	0	0	0	0	0	0	0	0	0	0	0	0	0	1	0	0	1	0	0	0	0	0	0	0	0	0	0	0	0	0	0	0	0	0	0	0	0	0	0	0	0	0	0	0	0	0	0	0	0	0	0	0	0	0	0	1	0	0	0	0	0	0	0	0	0	0	0	0	0	0	0	0	0	0	0	0	0	0	0	0	0	0	0	0	0	0	0	0	0	0	1	0	0	0	1	0	0	0	0	0	0	0	0	0	0	0	0	0	0	0	0	0	1	0	0	0	0	0	0	0	0	0	0	0	0	0	0	0	0	0	0	0	0	0	0	0	0	0	0	0	0	0	1	0	0	0	0	1	0	1	0	0	0	0	0	0	0	0	0	0	0	0	0	0	0	0	0	0	0	0
N0.HOG0008901	0	0	0	1	0	1	0	1	0	0	0	0	0	0	1	0	0	0	0	0	0	1	0	0	0	0	0	0	1	0	0	0	1	0	0	0	0	1	0	0	0	1	0	0	0	2	1	0	0	0	0	1	0	2	0	0	0	1	0	0	0	0	1	0	5	2	3	2	0	0	0	0	0	0	0	0	0	0	0	0	0	2	0	0	0	2	0	1	2	0	2	0	0	0	2	0	0	0	0	0	0	0	0	0	0	0	0	0	0	0	1	0	0	0	0	0	0	0	0	0	0	0	0	1	0	0	0	1	0	0	0	0	0	0	0	1	0	0	0	2	0	0	0	0	0	0	1	0	1	0	0	0	0	0	0	0	1	0	0	1	1	0	0	0	0	2	0	0	0	1	0	0	0	0	0	0	1	0	0	0	0	0	0	0	0	1	0	1	0	1	0	1	0	1	1	1	0	0	0	2	0	0	1	0	0	0	1	0	0	0	0	0	0	0	1	0	1	0	0	1	0	0	0	2	0	1	0	0	1	1	0	0	3	0	0	0	0	1	0	0	0	0	0	0	0	0	1	1	0	0	0	0	0	0	0	1	0	1	0	0	0	1	1	2	0	0	0	0	0	0	2	2	1	0	0	0	1	0	0	0	0	0	0	0	0	0	0	0	0	1	0	0	0	2	1	0	0	0	0	0	0	0	0	1	0	0	0	0	1	0	1	0	1	0	0	0	0	0	0	0	0	0	1	0	2	0	3	0	0	0	0	1	0	0	0	0	2	1	0	0	0	0	0	1	0	2	1	0	0	1	0	1	0	0	0	0	0	0	0	1	0	0	0	0	1	0	0	0	0	0	3	0	0	1	0	0	0	1	3	2	0	0	0	0	0	0	1	2	1	0	0	0	0	0	1	1	0	0	0	0	1	0	2	0	0	1	0	0	0	0	0	0	0	0	0	0	1	0	0	0	0	0	0	0	0	0	0	0	0	0	0	0	0	1	0	1	0	0	0	0	0	0	0	1	0	0	0	0	1	0	0	0	1	0	0	1	0	0	1	0	0	0	0	0	0	0	0	0	0	0	0	1	0	1	0	0	0	1	1	1	2	0	0	0	1	1	0	0	0	0	0	1	0	0	0	0	0	0	0	0	0	0	0	0	0	0	0	1	0	0	0	0	0	0	0	0	0	0	0	0	0	0	1	0	0	0	1	0	0	0	0	0	1	0	0	1	0	0	0	1	0	0	0	0	0	0	0	0	0	0	0	0	0	0	0	0	0	0	0	0	0	0	0	0	0	0	0	0	0	0	1	0	0	0	0	3	0	1	0	0	0	0	0	3	0	1	0	1	0	0	0	0	0	0	0	2	0	0	0	0	0	2	1	0	0	0	0	0	1	0	0	0	0	0	0	0	1	0	1	0	0	0	0	0	2	0	1	2	0	0	0	0	1	1	0	0	0	0	0	0	0	0	0	0	1	0	0	0	0	0	0	0	0	0	0	0	0	1	0	0	0	3	1	0	2	0	0	0	0	0	2	0	0	0	0	0	0	0	0	0	1	1	1	0	0	0	0	1	1	0	0	1	0	0	2	0	0	0	2	0	0	0	1	1	0	0	0	1	0	1	0	0	0	0	0	0	0	0	0	0	1	0	0	0	1	0	0	0	1	0	0	0	0	0	0	3	0	0	0	2	0	2	0	0	0	2	0	0	2	0	0	0	1	0	0	1	0	0	0	0	0	0	1	0	0	0	2	0	0	0	0	0	0	0	0	0	0	1	1	0	0	0	0	1	0	0	0	0	0	0	0	0	0	0	0	0	0	0	1	0	0	0	0	0	0	0	0	1	0	0	0	1	0	0	0	1	1	1	1	1	0	0	0	0	1	0	0	0	0	0	0	0	0	2	0	0	0	0	0	0	1	0	4	0	0	0	0	0	0	0	0	0	2	5	0	2	0	0	0	1	0	0	2	0	0	0	0	0	0	0	0	0	0	0	0	0	0	0	0	1	0	1	0	0	0	0	0	0	1	0	0	4	0	0	0	1	0	0	0	1	0	0	1	1	0	0	0	0	2	0	0	0	0	0	0	2	1	2	0	0	0	0	0	0	0	0	0	0	0	0	0	0	0	0	1	0	0	0	0	0	1	0	0	0	0	0	0	0	0	0	0	0	0	0	0	0	1	0	0	0	0	0	0	0	1	0	0	1	0	2	0	0	0	2	0	0	1	0	1	1	0	1	1	0	1	0	0	1	0	0	0	0	0	0	0	0	1	0	0	0	1	0	2	0	1	0	1	1	0	0	3	0	0	0	0	1	0	0	0	0	0	0	0	0	0	0	1	0	0	0	0	0	0	0	0	0	0	0	5	0	0	0	0	0	0	0	0	2	0	0	0	1	0	1	0	0	0	0	0	0	0	0	0	1	0	2	0	0	1	0	0	1	0	0	2	0	0	0	1	0	1	1	0	0	0	1	1	0	0	0	0	0	0	0	0	0	0	2	0	0	1	0	0	0	0	0	0	0	0	0	0	0	0	0	0	0	0	0	0	1	2	0	0	0	0	1	2	0	1	0	0	1	0	0	0	0	1	0	0	0	0	1	0	0	1	0	0	1	0	0	0	0	3	0	0	0	1	0	0	0	0	0	2	0	0	0	0	0	1	1	1	0	0	0	0	0	0	0	0	0	0	0	0	0	1	0	0	0	0	0	0	2	2	1	0	0	0	0	1	0	0	0	1	0	0	0	2	1	1	0	0	1	3	0	0	0	0	0	0	0	0	1	1	0	0	0	1	1	0	0	0	1	0	0	1	1	0	0	0	0	0	0	1	0	0	0	0	0	0	0	0	1	0	1	1	0	0	2	2	0	0	0	0	1	0	0	1	1	0	2	0	0	0	0	0	0	0	1	0	0	0	2	0	3	1	0	0	0	1	1	0	1	0	0	1	0	1	0	0	0	0	1	0	0	0	0	0	0	0	0	0	1	0	1	0	0	0	0	1	0	0	0	0	0	0	1	0	0	3	0	0	0	0	1	0	0	1	0	0	0	0	1	1	0	0	0	1	0	0	0	0	0	0	0	0	0	0	0	0	1	0	0	0	0	0	0	0	0	0	0	0	2	0	0	0	0	1	0	0	1	0	1	0	0	0	0	0	0	0	0	0	0	0	0	0	0	0	2	0	0	0	0	0	0	1	0	1	0	1	0	2	0	0	0	0	0	0	0	0	1	2	0	1	0	0	1	0	1	0	0	0	2	0	0	0	0	0	0	0	0	0	0	0	0	0	1	0	1	0	0	1	0	0	0	0	0	0	0	1	0	0	0	0	1	0	0	0	0	1	0	0	0	0	0	0	0	1	0	0	0	0	0	0	0	0	0	0	1	0	0	0	0	0	0	0	2	0	4	0	0	0	4	0	0	0	0	1	0	0	0	0	0	0	0	0	0	0	2	0	1	0	0	0	0	0	0	0	0	0	0	0	0	1	0	0	0	0	1	0	0	0	1	0	0	1	0	0	2	0	0	0	0	0	0	0	0	0	0	5	0	1	0	0	0	0	0	0	0	0	1	0	0	0	0	0	0	0	0	0	1	0	1	0	0	0	0	0	0	0	0	0	0	0	0	0	0	0	0	0	0	0	1	0	0	0	0	0	0	0	0	1	0	0	0	0	0	4	0	0	1	0	1	0	1	1	0	0	0	0	4	0	0	1	0	0	1	0	0	3	0	0	2	0	1	4	0	0	0	0	0	2	0	0	0	1	0	0	0	0	0	0	0	0	0	2	0	0	1	0	0	1	0	0	0	0	1	1	0	0	0	0	0	0	0	0	0	0	1	0	0	0	0	0	0	0	0	0	0	0	0	1	2	0	2	0	0	0	1	0	0	0	0	0	3	0	0	0	0	0	0	2	1	1	0	1	0	0	0	0	0	0	0	1	1	0	0	0	0	0	0	0	0	0	0	0	0	0	0	0	0	0	0	0	1	0	0	0	0	0	0	0	0	0	0	0	0	0	0	0	1	2	0	0	0	1	2	2	0	0	0	0	0	0	0	1	0	0	0	0	0	0	0	0	0	2	0	0	0	0	0	0	0	1	0	0	0	0	0	0	2	0	0	0	1	0	0	0	0	0	0	0	0	0	0	0	0	1	0	0	1	0	1	0	0	1	0	0	3	0	0	2	0	0	0	0	0	0	0	0	0	0	2	0	0	0	0	0	0	0	0	0	0	0	0	0	3	0	0	1	1	5	0	2	1	0	0	0	0	0	0	0	0	0	1	0	2	1	0	0	0	1	0	0	0	0	0	0	0	1	0	2	0	1	0	0	0	0	0	0	0	0	0	2	0	0	1	1	0	0	2	0	0	1	0	2	0	0	0	0	0	0	1	0	0	0	0	0	0	1	0	0	0	0	0	0	0	0	1	0	0	0	0	0	0	1	0	0	1	1	0	1	0	0	0	0	0	0	0	0	0	0	0	0	1	1	0	0	0	0	1	0	1	0	1	0	0	0	0	0	0	0	1	0	0	0	0	0	0	0	0	0	1	0	0	0	0	1	0	0	0	0	0	1	2	0	0	0	1	0	0	0	0	0	1	0	3	0	0	0	0	0	2	0	0	0	1	0	0	0	0	0	0	0	0	0	0	0	0	0	0	1	0	0	1	2	0	0	2	1	0	0	0	0	3	0	0	1	0	0	0	1	0	0	0	0	0	0	0	0	1	0	0	0	0	0	0	0	0	2	0	0	0	0	0	0	2	0	0	0	0	0	0	0	0	1	0	0	1	0	0	1	1	1	0	1	1	0	0	0	1	2	0	0	0	0	0	1	0	0	0	0	0	0	1	0	0	0	1	1	0	0	1	0	3	0	1	0	0	0	0	0	0	0	0	0	0	1	2	0	0	0	0	0	0	0	1	0	0	0	0	0	0	0	0	0	0	0	0	0	0	0	2	1	0	0	0	1	1	1	1	0	0	0	1	0	0	1	0	1	0	0	1	0	0	0	1	0	0	0	2	0	0	0	0	0	0	0	1	0	0	0	0	3	1	0	0	0	1	0	0	0	0	0	0	1	0	1	0	1	0	2	0	0	0	0	0	0	0	0	2	1	0	0	0	0	0	1	1	1	0	0	0	0	0	0	1	0	0	0	0	2	0	1	0	1	0	0	1	0	0	0	1	0	0	0	0	0	0	0	0	0	0	0	0	1	0	1	0	3	0	0	0	0	0	1	0	0	0	0	0	0	0	0	1	0	0	0	0	0	0	1	0	1	0	1	0	0	0	0	0	0	0	0	0	0	0	0	0	0	0	0	0	0	0	0	1	0	0	0	0	0	1	0	0	0	0	0	0	0	0	0	0	0	0	0	0	0	1	0	0	2	0	1	0	0	0	0	0	0	0	0	0	0	0	0	1	0	0	2	1	2	0	0	0	0	0	0	0	0	0	0	0	2	1	0	0	2	0	0	0	0	1	0	0	3	0	0	0	0	0	0	2	0	0	0	1	1	1	0	1	0	0	0	0	0	1	2	0	3	1	0	0	0	0	0	2	0	1	0	0	1	0	0	1	0	0	1	0	0	0	0	0	0	0	0	1	0	0	0	0	0	1	3	0	1	1	0	0	0	0	0	0	0	0	1	0	0	0	0	0	1	1	0	0	1	1	0	1	0	0	1	0	0	1	0	2	0	0	2	0	0	0	0	0	0	0	0	0	0	0	0	0	0	0	0	1	0	0	1	0	0	0	2	0	0	0	0	0	0	0	0	0	0	0	0	0	0	0	0	0	0	1	0	0	0	1	0	0	0	0	0	1	0	0	0	0	0	1	0	0	1	0	1	0	0	0	1	0	0	0	0	0	0	0	0	1	1	0	0	0	0	0	0	0	1	0	0	0	0	0	0	1	0	1	1	0	1	0	0	0	0	0	1	0	0	0	1	3	1	4	0	0	1	0	0	1	2	0	0	0	0	0	0	0	1	0	0	0	0	0	0	1	0	0	0	0	0	1	0	1	0	0	0	1	0	0	1	0	0	0	0	0	0	0	3	0	0	0	0	0	0	1	0	0	0	1	0	0	0	0	0	2	1	0	1	0	0	0	0	0	0	0	0	0	0	0	0	0	0	2	1	0	0	0	0	0	0	3	0	0	0	4	2	0	0	0	0	0	0	0	1	0	1	0	0	0	0	0	0	0	0	0	0	1	0	0	0	0	0	2	0	0	0	0	0	0	0	0	0	0	0	0	0	0	0	0	1	0	1	0	0	0	1	0	0	0	1	0	0	0	0	0	0	0	0	0	1	1	1	2	0	0	0	0	2	0	0	1	0	0	0	0	1	0	0	0	0	0	1	0	0	0	0	0	0	0	0	0	2	0	0	0	0	0	0	0	0	1	1	0	0	0	0	1	0	0	1	0	2	1	0	0	0	0	1	2	0	0	0	0	1	0	0	0	0	1	0	1	0	0	0	0	0	0	0	0	0	0	0	0	0	0	0	1	0	0	0	0	0	0	0	0	0	1	0	0	0	0	0	1	0	1	0	0	0	0	1	1	1	0	0	0	0	0	0	0	0	0	1	2	0	0	0	0	0	0	0	0	0	0	0	0	0	1	0	0	1	0	0	0	0	0	0	0	2	0	0	0	0	1	0	0	1	1	0	0	0	0	0	1	0	0	0	0	0	0	0	0	1	0	0	0	0	1	1	0	0	0	0	0	0	0	0	0	0	0	1	0	1	0	0	0	0	0	0	0	0	1	2	0	0	1	0	2	0	0	1	0	0	0	0	2	0	0	0	0	3	0	0	1	1	0	1	0	1	0	0	0	0	3	0	0	3	0	0	0	1	0	0	0	4	0	2	0	0	0	0	0	0	0	0	0	0	0	0	0	0	0	0	0	2	0	0	0	0	0	0	0	0	0	0	0	0	0	0	0	0	0	0	0	0	0	0	1	0	1	0	0	0	0	0	0	1	0	0	2	0	0	0	0	0	0	0	0	0	0	0	0	0	0	0	1	1	0	0	0	0	0	0	2	0	2	0	0	1	0	1	0	0	1	0	1	0	0	1	0	0	0	0	0	1	0	0	3	0	0	0	0	1	0	0	0	2	0	1	0	3	0	0	0	0	0	0	0	0	0	0	0	0	0	0	0	0	0	1	0	0	0	1	0	0	0	0	2	0	0	0	0	0	0	0	0	0	0	0	1	1	0	0	0	0	0	0	0	0	0	0	0	2	0	0	0	0	0	0	0	0	1	0	0	0	0	0	0	0	0	0	0	0	0	0	0	0	0	0	0	1	2	0	2	1	0	0	0	2	0	1	0	0	1	3	0	0	0	2	0	1	0	0	2	2	0	0	0	0	1	0	0	0	1	0	0	0	0	0	0	0	0	0	0	1	0	0	3	0	0	0	1	0	0	1	0	0	1	0	0	1	0	0	0	0	0	0	0	0	0	0	1	0	0	0	0	1	0	0	0	1	0	0	1	0	0	0	0	0	0	0	0	4	0	0	0	0	0	0	1	0	0	0	0	0	0	0	0	0	0	0	0	0	0	0	1	0	0	0	1	0	1	0	0	0	0	0	0	0	0	0	0	1	1	0	0	0	1	0	2	0	0	0	0	0	0	0	0	1	0	0	0	0	1	0	0	0	0	0	1	0	1	0	0	1	0	0	0	0	0	0	0	0	0	0	0	0	1	1	0	0	0	0	2	0	1	0	1	0	0	2	0	0	0	0	0	0	1	1	0	0	1	2	0	0	0	0	0	0	1	0	1	0	0	0	0	0	0	1	0	0	1	0	0	1	0	3	0	0	1	0	0	0	1	1	0	0	0	0	0	0	0	0	0	0	0	1	1	0	0	1	1	0	0	0	0	0	1	0	2	0	0	1	0	0	0	1	0	0	0	1	0	0	1	0	0	4	0	0	0	0	0	0	0	0	0	0	0	0	0	0	0	0	0	0	0	0	0	0	0	0	2	0	2	0	0	0	0	0	0	0	0	0	1	0	0	0	0	3	0	0	0	0	0	0	0	1	0	1	0	3	0	0	0	0	0	1	0	0	1	0	1	1	0	0	0	0	0	0	0	0	0	0	0	0	0	1	0	0	1	0	0	0	3	1	0	0	2	0	0	0	1	0	0	0	0	0	0	0	0	0	1	0	0	0	0	0	0	2	0	0	0	0	0	0	1	0	0	1	0	0	0	1	0	0	0	0	0	3	1	0	0	0	0	2	0	0	1	1	0	0	1	2	0	0	0	0	1	0	0	0	0	0	0	0	0	0	0	1	0	0	0	0	0	0	1	0	1	0	0	0	0	1	0	0	1	0	0	0	0	0	1	1	0	0	0	0	0	1	2	0	0	0	0	0	0	0	0	0	0	0	0	1	0	0	0	1	0	0	0	1	0	0	0	1	0	0	0	0	0	0	1	0	0	4	0	1	2	0	0	1	0	0	0	0	3	0	0	0	0	0	0	0	0	0	0	1	0	0	0	1	0	1	0	0	0	0	0	1	0	0	0	0	0	0	0	0	0	0	0	0	1	0	0	0	0	0	0	0	0	0	0	2	1	3	0	0	0	2	0	0	1	0	0	1	0	0	2	0	0	0	1	0	2	0	0	1	2	4	0	1	0	0	0	1	0	0	0	1	0	0	0	0	0	0	0	0	0	0	0	0	1	0	0	3	0	0	0	0	1	0	0	0	0	0	1	0	0	0	0	1	2	0	0	0	0	0	0	1	0	0	0	0	0	0	0	0	0	0	1	0	0	0	0	0	0	0	0	0	0	0	0	3	0	0	0	0	0	2	0	1	1	0	0	0	0	0	0	0	0	0	1	0	0	0	6	0	1	0	0	0	2	1	2	0	3	0	2	0	0	0	0	2	1	0	0	0	0	1	0	0	0	0	0	0	1	0	0	0	0	0	0	0	0	0	0	0	0	0	0	0	0	0	2	0	0	0	0	0	0	0	0	0	0	1	0	0	0	1	1	1	0	0	0	1	0	1	0	0	0	0	0	0	0	1	0	0	0	0	0	0	0	0	0	1	0	1	0	1	0	1	1	0	0	0	0	1	0	1	0	0	0	0	1	0	0	1	0	1	0	1	0	1	0	0	0	2	0	0	0	1	0	0	0	1	0	0	0	1	1	0	0	0	0	0	0	0	1	0	0	0	0	0	0	0	0	0	0	0	1	0	1	1	0	0	0	0	0	0	0	1	1	1	1	0	3	0	0	1	0	0	0	0	0	0	0	0	0	1	0	0	0	0	0	0	0	0	0	0	0	0	0	0	0	0	1	0	0	0	0	0	0	0	1	0	0	3	0	1	0	0	2	0	0	0	0	0	0	1	0	2	0	1	0	0	0	1	1	0	2	0	1	0	0	0	0	0	0	0	0	0	3	3	0	0	0	0	0	0	3	0	0	1	0	0	0	1	0	0	0	1	1	1	0	0	0	0	1	0	0	0	0	1	1	0	0	0	1	0	2	0	1	0	0	0	0	0	0	0	0	0	0	0	1	1	0	0	0	0	0	1	0	0	1	1	0	1	0	0	0	1	0	0	0	0	1	2	0	0	0	0	0	0	0	0	0	0	0	0	0	0	0	1	0	1	0	1	1	1	0	0	0	1	0	0	0	0	0	2	0	1	0	0	0	0	0	0	0	0	0	1	0	0	0	0	0	0	3	1	0	0	0	0	0	1	1	1	0	0	0	0	0	0	0	0	0	1	0	0	0	1	0	0	0	0	0	0	0	0	0	0	0	0	0	0	0	0	1	0	0	0	1	0	1	0	2	1	0	0	0	0	0	2	1	1	0	0	0	0	0	0	0	0	3	0	0	0	0	1	0	0	0	4	1	0	0	0	0	1	0	0	0	3	3	0	0	0	0	0	0	0	0	0	1	0	1	0	0	1	0	0	0	0	0	0	0	0	1	0	0	0	1	0	0	1	0	0	0	1	1	0	0	2	0	0	3	0	0	0	1	3	1	0	0	2	1	0	0	0	0	0	0	1	3	0	0	2	0	1	0	0	0	0	1	0	0	0	0	0	0	0	0	0	0	1	0	0	0	3	0	0	2	0	0	0	2	1	0	0	0	0	0	0	0	0	0	0	1	0	0	0	0	0	0	0	0	0	0	1	0	0	0	1	0	1	0	0	0	1	0	0	0	0	0	1	0	0	1	0	0	0	0	0	0	1	1	1	0	1	0	0	0	0	1	0	0	0	0	0	0	0	0	0	1	0	0	1	0	1	0	0	0	0	0	2	4	0	0	1	0	0	0	0	0	0	0	0	0	0	0	0	1	0	0	1	0	0	0	0	1	0	0	1	0	0	0	0	0	0	1	0	1	2	0	1	0	0	0	0	0	1	1	0	0	0	0	0	0	0	0	0	0	0	0	0	0	0	0	0	0	0	0	0	0	1	0	0	2	0	0	0	1	0	0	0	0	0	0	0	0	0	0	0	0	0	0	0	0	0	0	0	2	4	0	0	0	0	0	1	0	0	0	0	1	0	0	0	1	1	0	0	2	0	0	0	0	0	0	1	0	0	0	0	0	3	1	0	0	0	0	2	0	0	0	0	0	0	0	2	0	0	0	0	3	0	1	0	0	0	0	0	0	0	0	1	0	0	0	0	0	0	0	2	0	0	1	0	0	2	0	0	0	0	0	0	1	0	0	1	0	0	0	0	0	0	0	1	0	0	0	0	0	0	0	0	1	0	0	1	5	0	1	0	0	0	1	0	0	2	0	0	0	1	0	0	0	0	0	0	0	0	1	0	3	0	2	0	1	0	0	0	0	0	0	0	0	1	0	0	0	0	0	0	2	0	0	0	1	0	0	0	0	0	0	1	0	0	0	0	0	1	0	0	0	2	0	0	0	0	0	0	0	0	0	0	1	0	0	0	0	0	0	0	0	0	1	0	0	2	1	0	0	1	0	1	0	0	0	0	2	0	0	0	0	0	0	2	0	1	0	0	0	0	2	0	1	1	0	0	0	0	0	0	0	0	0	0	0	0	0	1	0	0	0	0	1	0	0	0	0	0	0	0	0	0	2	0	0	0	0	0	0	0	0	3	0	0	1	0	0	1	3	0	0	0	0	1	0	0	0	0	1	0	0	0	0	0	0	0	0	0	0	0	0	0	0	0	0	0	1	0	0	4	0	0	2	0	0	0	0	0	0	0	0	2	1	0	0	0	0	0	1	0	0	2	0	0	0	3	0	0	1	2	0	2	0	1	1	0	0	1	0	1	0	1	0	0	0	0	0	0	0	0	0	0	0	0	0	0	0	0	1	0	0	0	1	0	0	0	0	5	0	0	0	0	0	0	0	0	0	0	0	0	0	0	0	0	1	0	0	0	0	1	0	1	0	2	0	1	1	0	0	0	0	2	0	0	2	0	0	0	1	1	0	1	1	0	0	0	0	0	0	5	0	0	0	0	0	0	1	0	0	0	0	0	0	0	0	0	2	2	0	0	1	0	0	0	0	0	0	0	0	1	0	0	0	0	0	0	1	0	0	0	0	0	0	0	1	0	0	0	2	1	0	0	0	0	0	0	0	0	0	0	0	1	0	0	1	1	0	3	0	0	0	1	0	0	0	0	1	0	0	0	0	0	0	0	0	0	0	0	0	0	2	0	0	0	0	0	0	0	1	2	1	0	0	0	1	1	0	0	0	1	0	0	1	0	2	0	0	0	0	0	0	1	1	0	0	0	0	0	0	0	0	0	0	0	0	0	0	0	1	0	0	0	0	1	0	0	1	0	0	0	0	0	1	0	0	0	0	2	0	0	0	1	0	0	0	0	0	0	0	0	0	0	0	0	2	0	0	0	0	0	0	1	0	0	1	0	0	0	1	0	0	0	0	0	0	3	1	0	0	0	0	0	0	0	1	0	0	0	0	0	0	0	0	0	0	0	0	1	0	0	0	0	1	0	0	1	0	0
N0.HOG0005467	0	0	0	0	0	0	0	0	0	0	0	0	0	0	0	0	0	1	0	0	0	0	0	0	0	0	0	1	2	0	2	0	0	0	0	1	0	0	0	0	0	0	0	0	0	0	0	1	0	0	0	0	0	1	0	0	1	0	0	0	0	1	0	0	1	2	0	0	0	2	2	0	0	0	0	0	0	0	0	0	1	0	0	0	0	0	0	1	1	1	1	0	0	0	0	0	0	1	0	0	0	0	0	0	0	0	0	0	0	0	0	0	0	0	0	3	0	0	0	0	0	1	0	1	3	0	0	0	1	1	0	0	0	0	0	0	1	0	0	0	1	0	0	0	0	1	3	0	0	0	1	0	0	0	0	1	0	0	0	0	1	0	0	0	0	2	1	0	0	0	0	0	1	0	1	0	0	0	0	1	0	0	0	0	0	0	0	0	0	0	0	0	0	0	0	0	0	0	0	1	1	0	1	0	0	0	1	0	0	0	0	0	0	0	3	1	1	0	0	0	0	1	0	0	1	0	0	0	1	1	1	0	1	0	0	0	1	0	0	0	0	5	0	0	0	0	0	0	0	0	0	0	0	0	0	0	0	0	0	0	1	0	0	0	0	1	2	0	0	0	0	0	1	0	0	0	0	1	2	0	0	0	0	0	2	0	0	0	0	0	0	0	0	2	1	0	0	0	0	0	0	0	2	1	0	3	0	0	1	0	0	2	0	0	0	1	0	0	2	0	0	0	0	0	2	0	0	1	1	0	0	0	3	3	0	0	0	2	1	0	2	0	0	0	0	0	2	0	0	0	0	1	0	0	1	0	0	0	0	0	0	0	0	0	0	0	0	0	0	0	0	0	1	2	0	0	0	1	0	0	1	0	0	0	0	0	0	0	0	0	0	0	1	0	0	1	0	1	0	0	1	0	0	0	0	1	0	0	0	0	0	0	0	0	0	0	0	0	0	1	0	3	0	0	0	0	0	0	0	0	0	0	0	0	0	2	0	0	0	2	0	0	0	0	0	0	0	0	1	0	0	1	1	1	0	2	1	0	0	0	2	0	0	1	0	0	0	2	0	2	0	2	0	0	0	2	0	1	0	0	0	0	0	0	0	0	1	0	0	0	0	2	0	0	0	0	0	0	0	0	0	0	0	0	0	0	0	0	0	0	0	0	0	0	0	0	0	0	1	0	0	0	0	0	0	1	1	0	0	1	0	0	0	0	1	0	0	0	0	0	0	0	0	1	0	0	0	1	0	1	0	0	0	0	0	0	0	1	0	0	0	0	0	0	0	1	0	0	0	0	0	0	0	1	1	0	0	0	2	0	0	0	0	1	0	1	1	0	0	0	0	0	0	0	0	2	0	0	0	0	0	0	0	0	0	0	0	0	0	0	0	0	0	0	0	0	0	0	0	0	0	2	0	0	0	1	1	0	1	0	0	0	0	1	0	0	0	0	0	0	0	0	0	0	1	0	0	0	0	0	0	1	0	0	0	0	1	0	0	0	0	0	0	0	1	0	0	0	0	0	0	0	0	0	0	3	0	0	0	0	0	0	4	0	0	0	0	1	1	1	0	1	0	0	1	0	2	0	0	3	0	0	0	0	0	0	0	0	1	1	0	0	0	0	1	0	0	0	0	0	0	0	2	0	0	0	2	0	0	0	0	0	0	0	0	0	0	0	0	0	0	0	0	0	0	1	0	0	0	1	1	1	0	0	0	0	0	0	0	1	0	0	2	0	0	0	5	0	0	0	0	0	0	0	2	0	0	1	0	1	1	0	0	0	0	1	0	0	0	0	0	0	0	0	0	0	0	0	1	0	0	1	0	0	0	1	0	0	0	0	0	2	0	1	0	0	0	0	0	0	0	0	0	1	1	0	0	0	0	0	0	0	0	2	0	0	0	0	1	0	0	0	0	0	0	0	0	0	0	1	0	0	1	0	0	0	0	0	0	0	1	1	2	0	0	1	0	0	0	0	0	0	0	0	0	2	0	2	1	0	0	1	0	1	0	0	0	0	0	0	0	1	0	2	0	0	0	0	0	0	0	0	0	0	0	0	0	1	2	0	0	0	0	0	0	0	1	0	0	0	0	0	0	0	0	1	0	0	0	1	0	0	0	0	0	0	0	0	1	0	0	0	0	1	0	0	1	0	0	0	1	0	0	0	0	0	0	0	0	0	2	0	0	0	0	0	1	0	0	1	0	0	0	2	0	0	2	0	0	0	0	0	0	0	0	0	4	1	0	0	0	1	0	0	0	0	0	0	0	0	2	0	2	0	1	4	1	0	0	0	0	0	0	0	0	0	1	0	1	0	0	0	0	0	0	0	0	1	0	0	0	0	0	0	0	0	0	0	1	0	1	0	0	1	0	1	3	0	0	0	0	0	0	0	0	0	0	0	0	0	0	0	0	0	0	0	1	1	0	2	0	1	0	0	2	0	0	0	0	0	0	0	0	0	0	0	1	0	0	0	0	0	0	0	0	0	0	0	1	0	0	0	0	0	0	0	0	2	0	0	0	0	1	0	0	0	0	0	0	2	0	0	0	0	1	0	3	0	0	0	0	0	0	0	0	0	0	0	0	1	1	0	1	2	0	0	0	0	0	0	0	0	0	2	0	0	1	0	0	2	3	0	1	1	0	0	0	0	0	0	0	0	0	0	0	0	0	0	1	0	0	0	1	0	0	0	0	1	0	0	0	0	1	0	1	4	0	0	3	0	0	1	0	0	0	0	0	1	0	0	0	1	1	1	0	0	2	0	0	0	0	0	0	0	0	0	1	1	0	1	0	0	0	0	0	1	0	0	2	1	0	0	1	0	2	2	0	0	0	0	0	0	0	0	0	0	0	0	0	0	0	0	0	0	0	0	1	0	0	1	0	1	1	0	0	0	2	0	0	0	0	0	0	1	0	0	0	0	2	1	0	1	0	0	1	0	0	0	0	0	0	0	0	0	0	0	2	0	0	0	1	1	0	0	1	0	0	0	0	0	0	3	0	0	0	1	0	0	0	0	0	0	0	0	0	0	0	0	0	0	0	0	0	2	1	0	0	0	0	0	0	1	0	0	0	0	0	1	0	2	1	0	0	0	0	0	0	0	0	0	0	2	0	0	0	0	0	0	0	2	1	2	0	0	0	0	0	0	0	0	0	0	0	0	0	0	0	1	0	0	0	0	0	0	0	0	0	0	0	0	5	0	0	0	0	0	0	1	0	0	0	0	0	2	0	0	0	1	2	0	0	0	0	0	0	0	0	0	0	0	0	0	0	0	0	1	0	1	0	0	0	0	0	1	0	0	0	0	0	0	0	0	0	2	0	0	0	0	0	0	0	0	0	0	0	0	1	1	0	0	0	0	0	1	0	1	0	0	1	2	0	0	0	0	0	1	0	1	0	0	0	0	0	0	0	0	0	0	0	0	2	1	0	0	1	0	0	0	0	1	0	0	0	0	0	0	0	0	1	0	1	0	0	1	0	0	0	0	0	0	0	1	0	0	1	3	0	0	0	0	0	0	0	0	0	0	0	0	2	0	0	2	1	0	0	0	0	0	0	0	0	0	0	1	0	0	0	0	0	0	0	0	0	0	1	0	0	0	0	0	0	0	0	0	0	0	0	0	0	0	1	1	0	0	0	1	2	0	3	0	0	0	0	0	0	1	0	2	2	0	2	0	0	0	1	0	0	0	1	0	0	0	0	0	2	0	0	0	1	0	0	0	0	0	1	0	0	0	0	0	0	0	0	0	0	3	0	0	0	0	0	0	0	0	1	0	0	1	0	0	0	0	0	0	0	0	1	0	0	0	0	0	0	0	0	0	0	1	0	0	0	0	0	0	0	0	0	0	0	0	0	0	0	1	0	0	0	0	3	0	2	0	0	1	0	0	0	0	2	0	0	0	0	0	0	0	0	0	0	3	0	0	0	0	0	0	0	0	0	0	0	0	0	0	0	0	0	0	0	0	0	0	0	0	0	0	0	0	0	1	0	0	1	0	0	0	0	0	0	0	0	0	0	0	1	0	0	0	0	0	0	0	0	0	0	0	0	0	0	1	0	0	3	0	0	0	0	0	2	0	0	0	0	0	0	0	0	1	0	1	0	0	0	1	0	0	0	0	1	0	0	0	0	0	0	1	1	2	0	2	0	0	0	1	1	1	0	0	0	0	0	0	0	0	0	0	0	0	0	1	0	0	0	0	0	0	0	0	0	0	0	0	0	0	0	0	0	0	2	1	0	0	0	0	1	0	0	0	0	0	0	0	0	2	2	1	1	0	0	0	1	0	0	0	0	0	1	0	1	0	0	2	0	0	0	0	0	0	0	0	1	0	1	0	0	2	0	0	0	2	0	0	0	0	0	0	0	0	0	0	1	1	0	0	0	0	0	0	1	0	1	0	1	0	0	2	0	3	0	1	2	0	0	0	0	0	1	0	0	0	1	0	0	0	0	0	2	0	0	1	0	0	5	0	0	0	0	0	0	0	1	0	1	0	0	0	0	0	0	0	0	0	0	0	0	0	2	1	0	0	1	2	1	1	0	0	1	0	0	0	0	0	0	1	2	0	0	0	0	0	0	0	0	2	0	0	0	0	0	1	1	2	0	0	1	1	0	0	0	0	0	0	1	0	0	0	0	0	0	0	0	0	0	0	0	0	0	1	0	0	0	0	0	2	0	0	0	0	0	0	0	0	0	0	0	1	0	1	1	1	0	0	0	0	0	0	0	0	0	0	1	2	0	0	0	2	0	0	0	0	0	0	0	0	1	0	1	1	1	1	0	0	2	0	0	1	0	0	0	1	1	0	0	0	0	0	0	0	0	1	2	0	0	0	0	0	1	0	1	0	0	0	0	1	0	1	0	0	0	0	0	1	0	0	0	1	3	1	0	0	1	1	0	0	1	0	0	0	0	0	0	0	0	0	0	0	0	1	1	0	1	1	0	1	0	0	0	0	0	0	0	0	0	0	0	0	1	0	0	0	1	2	0	1	0	0	0	0	0	0	1	0	0	0	0	0	0	0	0	0	0	1	0	0	0	0	0	1	0	0	0	0	0	0	0	1	1	0	0	0	0	1	0	0	1	1	0	0	4	1	1	0	1	0	0	0	0	0	0	0	1	0	0	0	0	0	0	0	0	0	0	0	1	4	0	0	0	1	0	0	1	0	0	0	0	0	0	0	0	0	0	0	0	0	1	0	0	0	0	0	0	0	0	0	0	0	0	1	0	0	0	1	0	2	0	0	0	0	0	0	1	0	0	0	0	1	0	1	0	2	1	0	0	1	0	0	0	0	0	0	0	0	0	0	0	0	1	0	0	0	1	0	0	0	0	0	0	0	0	0	0	0	0	0	0	0	0	1	0	0	0	0	0	0	0	1	0	1	2	0	1	0	0	0	2	0	0	0	0	0	0	0	0	0	0	0	0	0	0	1	0	0	0	0	1	0	1	0	0	0	0	0	1	1	0	0	0	0	0	1	0	2	0	0	0	0	0	0	0	2	0	0	0	0	0	0	0	0	0	1	1	0	0	0	0	1	0	0	1	0	0	0	0	1	0	0	2	0	0	0	0	0	0	1	2	1	0	0	0	0	0	1	0	0	0	0	0	0	0	1	0	0	0	0	0	0	0	2	0	0	0	0	0	0	0	0	0	1	2	0	0	0	2	0	0	1	0	0	0	0	0	0	0	0	0	0	0	0	0	0	0	0	0	0	0	1	0	0	0	1	0	0	0	0	0	0	0	0	1	0	0	0	0	2	0	0	0	0	0	0	5	2	0	0	0	4	0	2	0	0	0	1	0	0	1	0	1	0	0	0	0	2	2	0	0	1	1	2	0	0	0	0	0	0	0	1	1	2	0	0	0	0	0	0	0	0	0	3	0	0	0	0	0	0	1	0	0	1	0	0	0	1	0	0	0	0	0	0	0	0	0	0	1	0	0	2	0	0	0	0	0	0	1	0	4	1	0	0	0	0	0	1	0	0	0	0	0	0	0	0	0	0	0	0	0	0	0	1	0	0	0	0	0	0	1	0	0	0	0	0	0	2	0	0	0	1	0	0	0	0	0	0	0	0	0	0	0	0	0	0	0	0	0	1	0	1	0	0	0	1	1	0	0	4	0	0	0	0	0	0	0	0	1	0	0	0	2	0	0	0	0	0	0	0	0	1	0	0	0	0	0	0	1	1	0	0	0	0	2	0	0	0	0	0	0	0	0	0	0	0	0	0	0	0	0	1	0	0	0	0	0	0	1	1	0	0	0	0	0	0	0	0	0	0	0	0	0	0	0	0	1	0	0	3	0	0	0	1	0	0	0	1	0	0	0	0	0	0	0	0	0	0	0	0	0	0	0	0	0	0	0	0	0	0	0	0	2	0	0	0	0	0	1	0	1	0	0	0	1	0	0	0	0	0	2	1	0	0	0	0	0	0	0	0	1	1	0	0	0	0	0	0	2	0	0	0	0	0	0	0	1	0	1	0	1	0	0	0	0	0	0	0	0	0	2	0	2	0	0	1	0	0	0	1	1	0	1	1	0	1	0	0	0	0	1	0	0	0	0	1	0	0	0	1	1	0	0	0	0	0	1	1	0	0	0	0	0	0	0	0	0	0	0	0	0	0	0	0	0	0	0	0	0	0	0	2	0	1	0	1	0	0	0	2	0	2	0	0	0	0	0	0	0	0	0	0	0	0	0	0	0	0	1	0	0	1	1	0	0	0	0	1	0	0	0	0	0	0	0	0	0	0	1	1	0	0	0	2	0	0	1	1	0	1	0	0	0	1	0	0	1	1	0	0	0	1	0	0	1	0	0	0	4	0	0	1	1	0	0	0	0	0	1	0	0	0	0	0	0	3	0	0	1	0	0	0	0	2	0	0	0	0	0	0	0	1	0	0	0	0	0	0	2	0	0	0	0	0	0	0	0	0	0	0	0	1	2	0	0	0	1	0	0	0	0	0	2	0	1	0	0	1	0	0	0	0	0	0	0	0	0	1	2	1	0	0	0	0	0	0	1	0	0	0	0	0	0	0	0	0	0	0	0	0	0	0	0	0	0	0	2	0	0	0	0	0	0	0	3	0	0	0	0	0	0	0	0	2	0	0	1	0	0	0	0	0	0	1	0	0	0	0	0	0	1	0	1	0	4	0	0	0	0	0	0	1	0	0	1	1	0	0	0	1	0	0	0	0	0	1	0	0	0	1	0	0	0	0	2	0	2	0	0	0	0	0	0	1	0	0	0	1	0	0	0	0	0	0	0	0	0	0	0	1	1	0	0	0	0	4	1	0	0	0	1	0	0	0	0	0	1	1	0	0	0	0	1	1	0	1	0	0	0	0	0	0	0	3	0	0	2	0	0	0	0	0	0	0	0	0	0	0	0	1	0	0	0	1	4	1	0	0	0	0	2	0	1	0	0	0	0	0	0	0	0	0	0	0	0	0	3	0	0	0	0	1	0	0	0	0	0	0	2	2	0	0	0	0	1	0	1	0	0	0	0	0	0	3	0	0	0	0	0	0	0	0	0	1	0	0	0	0	0	0	1	2	0	0	0	0	0	0	0	0	0	1	0	0	0	2	0	0	3	1	0	0	0	0	0	0	0	0	0	0	2	0	0	0	0	0	2	0	0	0	0	0	0	1	0	0	0	0	0	0	0	0	0	0	0	0	0	0	0	1	0	0	0	0	0	0	0	3	0	0	0	0	0	0	0	0	0	0	0	1	0	0	1	0	2	0	0	0	0	0	0	1	0	0	3	0	0	0	1	0	1	0	4	1	0	0	0	0	0	0	0	1	0	0	0	0	0	0	0	0	0	0	0	0	0	0	0	0	0	1	0	1	0	1	0	0	0	0	0	1	0	0	0	1	0	1	0	0	1	0	0	0	0	0	0	1	1	0	0	0	0	0	1	0	0	0	0	0	0	0	0	0	0	0	0	0	0	0	0	0	0	0	0	1	1	0	1	0	0	0	0	0	0	0	0	0	0	0	0	0	0	0	0	0	0	0	0	0	0	0	0	0	3	0	0	0	0	1	0	0	1	0	1	0	0	0	0	0	3	0	2	0	0	0	0	0	0	0	0	0	0	0	0	0	0	0	0	0	0	0	0	1	0	0	1	0	0	0	1	0	0	0	0	0	0	0	0	0	0	0	0	0	1	0	0	0	0	2	0	1	1	0	0	0	0	0	0	1	0	0	3	1	0	0	0	1	0	0	0	0	0	2	0	2	1	1	0	0	0	0	0	1	0	0	0	0	0	0	0	0	1	0	1	1	0	0	0	0	0	0	0	0	0	0	0	0	0	0	0	0	2	0	0	0	0	0	0	0	0	0	0	1	0	4	0	0	0	0	0	1	0	0	0	0	1	0	0	0	0	0	0	2	2	0	0	0	0	0	0	0	0	0	1	0	1	0	1	0	0	1	0	0	0	0	0	1	0	0	0	0	0	0	0	0	0	0	0	0	0	0	1	0	0	0	0	2	0	0	0	0	0	0	0	1	1	0	0	0	0	2	0	0	1	2	0	0	0	0	0	1	1	0	1	0	1	0	1	2	0	0	1	1	0	1	0	0	0	1	1	0	0	2	1	0	0	2	0	0	0	0	2	0	0	0	0	0	0	0	0	0	0	0	3	0	0	0	1	0	0	0	0	0	0	0	0	0	1	0	1	0	0	0	0	1	0	0	0	0	2	2	0	0	1	0	0	1	0	0	0	0	0	1	0	0	0	0	0	1	0	1	0	1	0	0	0	0	0	2	0	0	0	0	0	0	1	0	0	0	1	0	0	1	1	2	0	0	0	0	0	0	0	0	0	0	0	0	0	1	0	1	0	0	0	0	0	2	0	3	0	0	0	0	0	0	0	0	2	0	1	0	1	0	0	1	0	0	1	0	0	0	0	0	0	0	0	0	1	0	0	0	0	0	0	0	0	0	0	0	0	0	0	0	0	0	0	0	3	0	1	0	0	2	0	0	0	0	0	0	1	0	1	0	0	0	1	0	1	0	0	0	0	0	0	0	0	0	0	3	0	1	0	0	0	0	1	0	0	2	0	0	0	1	1	0	0	3	0	0	0	0	0	1	0	0	1	0	0	0	0	0	1	0	0	0	0	0	0	0	0	0	0	0	3	2	0	0	0	0	0	2	0	0	0	1	1	0	0	1	0	0	0	0	0	2	0	0	0	2	0	0	0	0	0	0	1	0	1	0	0	0	1	0	0	0	0	0	0	2	0	0	0	0	0	1	4	0	0	0	1	0	0	0	0	0	1	0	0	1	0	0	0	0	0	0	0	0	0	0	1	1	0	0	0	3	0	0	0	0	0	0	1	0	0	1	1	0	0	0	1	0	0	1	0	2	0	1	0	2	0	1	0	0	0	0	0	1	0	0	1	0	1	0	0	0	1	1	0	0	0	0	0	0	0	1	1	0	0	0	0	1	0	0	0	0	0	0	0	0	0	0	0	1	0	0	0	0	0	1	0	0	1	0	0	0	0	0	0	2	0	1	0	0	0	0	0	0	1	1	0	0	0	0	1	0	0	0	0	0	0	0	0	0	0	0	0	0	4	0	0	0	1	1	0	0	1	0	0	0	0	1	0	0	1	0	1	0	0	0	0	0	2	0	0	0	0	0	0	0	0	2	0	0	1	0	0	0	0	0	0	0	1	0	0	1	0	0	1	0	0	1	0	1	0	0	0	0	0	0	0	0	0	1	0	0	0	0	0	0	0	0	0	1	0	0	0	1	0	2	0	1	0	3	0	0	0	0	0	0	0	0	2	0	0	0	0	0	0	0	0	1	0	0	0	0	0	1	2	0	0	0	0	0	0	1	0	0	0	0	0	0	2	0	3	0	1	0	0	0	0	0	0	0	0	0	0	1	0	1	1	4	0	0	0	0	0	0	0	0	0	1	0	3	0	0	0	1	0	0	0	0	0	0	2	0	0	0	0	3	0	0	1	0	2	1	1	0	0	0	1	0	0	0	1	0	1	0	0	0	1	1	0	0	0	0	0	1	0	0	0	1	0	0	0	1	0	0	0	0	2	0	1	0	1	2	0	0	0	0	0	0	0	1	1	0	0	0	0	0	0	0	1	0	1	0	0	0	0	0	0	0	1	0	0	0	0	0	3	0	0	0	0	0	0	0	0	0	1	0	0	2	0	0	0	0	0	0	0	2	0	0	2	0	0	0	1	0	0	0	0	0	0	0	0	0	0	0	0	0	0	0	1	0	0	0	0	0	1	1	1	0	1	0	0	0	0	0	0	0	0	0	0	0	0	0	1	0	0	0	0	0	0	1	1	1	0	0	0	0	0	0	0	0	0	0	2	0	2	0	0	0	0	0	0	0	1	1	0	1	2	1	0	0	0	2	1	0	0	1	0	0	1	1	1	0	0	0	0	0	0	2	0	0	0	0	0	0	0	0	0	0	0	0	0	0	0	0	1	0	1	1	0	0	0	1	1	0	0	0	0	0	0	0	0	1	0	0	0	0	0	0	0	2	0	0	0	0	0	0	0	0	1	0	0	0	1	0	0	0	0	0	0	0	0	1	1	0	3	0	0	0	0	0	0	0	1	1	0	0	2	0	0	1	1	0	0	0	1	0	0	0	0	1	0	0	3	0	0	0	1	0	0	0	1	0	0	0	0	2	1	1	0	0	3	0	1	0	2	0	0	2	1	0	0	2	1	1	0	0	1	1	0	0	0	0	0	0	0	0	0	2	0	0	0	0	0	2	1	0	0	0	0	0	0	0	0	0	0	1	0	0	0	1	0	0	0	0	1	1	0	1	0	0	0	4	0	0	0	0	0	4	0	0	0	0	1	0	0	1	1	0	0	1	1	0	0	2	0	0	0	0	0	0	0	0	0	0	0	1	1	0	0	0	0	0	0	0	1	3	0	0	0	0	1	1	0	0	1	0	1	0	0	0	5	1	1	0	1	0	0	0	1	0	0	0	0	0	0	0	0	0	0	1	3	0	0	0	0	0	0	0	0	0	2	1	1	0	0	0	0	0	0	0	0	0	0	0	0	0	0	0	0	0	0	0	0	0	0	0	0	2	0	0	0	0	0	0	0	0	0	0	1	0	0	2	0	0	0	1	0	3	0	0	0	0	0	0	1	0	0	2	0	0	0	0	1	0	0	0	0	2	0	0	0	0	0	0	2	0	0	1	0	0	0	0	0	0	0	0	1	0	0	0	0	0	0	0	0	0	1	0	3	1	0	0	1	0	1	1	0	0	0	0	0	0	0	0	0	1	0	0	0	0	0	0	0	1	0	2	0	0	0	0	1	0	0	1	0	0	2	0	0	0	0	2	0	0	1	0	0	0	0	0	0	0	0	0	1	1	0	0	0	0	0	0	0	1	0	0	1	0	0	1	0	0	0	1	0	0	2	0	0	0	0	0	0	0	0	0	0	2	2	2	0	0	0	0	0	0	0	0	0	1	0	0	0	0	0	0	0	0	0	0	0	0	0	1	0	1	0	0	0	2	0	0	0	0	1	0	0	0	0	0	0	3	0	0	0	0	1	0	1	0	0	0	0	0	2	0	0	1	1	0	0	0	0	0	0	0	0	0	0	1	0	0	0	0	1	0	0	0	0	0	0	0	0	0	0	0	1	1	2	0	0	0	0	0	0	0	0	2	2	1	0	1	1	0	0	3	0	0	0	0	0	0	0	0	0	1	1	0	0	0	0	1	0	0	0	3	0	0	1	0	0	0	0	0	0	0	0	0	1	1	0	0	0	0	0	1	1	0	0	0	2	0	0	1	1	1	0	1	0	0	0	0	1	0	1	0	2	1	0	2	0	0	0	0	0	0	0	1	0	0	0	0	0	0	0	0	0	0	1	0	0	1	0	4	0	0	1	0	0	0	1	0	0	0	0	1	0	0	0	1	0	0	0	1	0	0	1	0	0	0	0
N0.HOG0006952	0	0	0	1	0	0	0	0	0	0	0	0	0	0	1	0	0	0	0	0	0	0	0	0	0	0	0	0	0	0	0	0	0	0	1	0	0	0	0	0	0	0	0	0	0	0	0	0	0	0	0	0	0	0	0	0	0	0	0	0	0	1	0	0	1	1	0	0	0	1	0	0	1	0	1	0	0	0	1	0	2	0	0	0	0	0	0	0	0	0	0	0	0	0	3	0	0	0	0	0	0	1	0	0	0	0	0	0	0	0	0	0	0	0	1	1	0	3	0	0	0	0	0	0	0	0	0	0	3	1	0	0	0	0	0	0	0	0	1	0	0	0	0	0	0	0	1	0	0	0	0	0	1	0	0	0	0	0	0	0	0	0	0	0	0	2	2	0	0	0	0	0	0	0	0	0	0	0	0	0	0	0	0	0	0	0	0	0	0	0	1	0	0	0	1	0	0	0	0	0	0	0	1	0	0	0	0	0	0	0	0	0	0	0	1	0	1	0	0	0	0	0	0	0	0	0	1	0	2	3	0	0	2	0	0	0	0	0	0	1	0	2	0	0	0	0	0	0	0	0	0	0	0	0	0	0	0	0	0	0	0	0	0	0	0	0	1	0	0	0	0	0	0	0	0	0	0	0	0	0	1	0	0	0	0	0	0	0	0	0	0	0	0	2	0	0	0	0	0	2	0	0	0	0	0	0	0	1	0	0	1	0	0	0	0	2	0	0	0	1	0	0	0	0	0	0	0	0	2	0	0	0	1	0	0	0	1	0	0	0	1	0	0	0	1	0	0	0	0	0	0	0	0	0	0	0	0	0	0	1	0	0	0	1	1	0	0	0	0	0	1	0	2	1	0	0	0	0	0	0	0	0	0	0	0	0	0	0	0	0	0	0	0	0	1	1	0	0	0	1	0	0	0	0	0	1	0	0	0	0	0	0	0	0	0	0	0	0	0	0	0	0	0	0	0	0	0	0	0	0	0	1	0	1	0	0	0	0	0	0	0	0	0	0	0	0	0	0	0	0	0	0	1	0	1	1	0	0	0	0	0	0	1	0	0	0	0	3	1	0	0	0	0	0	0	0	0	0	0	0	0	0	0	0	1	0	0	0	0	0	0	0	0	0	0	0	0	0	0	0	1	0	0	0	0	0	0	0	0	0	1	2	0	0	0	0	0	0	0	0	0	0	0	0	0	0	1	0	0	0	0	0	2	0	1	0	0	1	0	0	0	3	0	0	0	0	0	0	0	1	0	0	0	0	0	0	1	0	0	0	0	0	0	0	0	0	0	0	0	0	0	0	0	0	2	2	0	2	0	0	0	0	0	0	0	1	0	0	0	0	0	0	0	0	3	1	0	0	0	0	0	0	1	0	0	1	0	0	1	0	0	0	0	0	0	0	0	0	0	2	0	1	1	0	0	0	0	0	0	0	0	0	0	0	0	0	0	0	0	0	0	0	0	0	0	0	0	0	0	0	0	1	0	0	0	0	0	0	0	0	0	0	0	0	0	0	0	0	0	0	0	0	0	0	0	0	0	0	0	0	0	1	1	0	0	0	0	1	0	2	0	0	0	0	1	0	0	0	0	0	0	0	0	0	0	1	0	0	1	0	0	0	0	0	0	0	0	0	0	0	0	0	0	0	0	0	0	0	0	0	0	0	0	0	1	0	0	0	0	0	0	0	0	0	0	0	0	0	0	1	0	1	0	0	0	0	0	0	0	0	0	0	0	0	0	0	1	0	0	0	0	0	0	0	0	1	0	0	0	0	0	0	0	0	0	0	1	0	0	0	0	0	0	0	0	0	0	0	0	0	0	0	0	0	0	0	0	0	0	0	0	0	0	0	0	0	0	0	0	0	0	0	0	0	0	0	0	0	2	0	0	1	1	1	0	0	0	0	0	1	0	0	1	0	1	0	0	0	0	0	0	0	1	0	0	0	0	0	0	2	0	0	0	0	0	0	0	0	0	0	0	0	0	0	0	0	0	1	0	2	0	0	0	2	0	0	0	0	0	0	0	0	0	0	0	1	0	0	0	0	0	0	0	0	0	0	0	1	0	0	0	0	0	0	0	0	0	2	0	0	0	0	1	0	0	0	0	0	0	0	0	0	0	0	0	0	0	0	5	0	1	0	0	0	0	0	0	0	0	0	1	0	0	0	0	0	0	0	0	0	0	0	0	0	0	0	1	0	0	0	0	1	0	1	0	1	0	0	0	0	0	1	0	0	0	0	6	0	1	0	0	1	1	0	0	0	0	0	0	0	1	0	0	0	0	0	0	0	0	0	0	0	0	0	0	1	0	0	1	0	0	0	0	0	1	0	0	0	0	0	0	0	0	0	0	0	0	0	3	0	0	0	0	0	0	0	0	0	0	0	0	0	0	0	0	0	1	0	1	0	0	0	0	0	0	1	0	0	0	0	0	0	0	0	0	0	0	0	1	0	0	0	0	0	0	0	1	0	0	0	0	0	0	0	0	0	0	1	0	0	0	0	0	0	0	0	0	0	0	0	0	0	1	0	1	0	0	1	0	0	1	0	0	0	0	0	0	0	0	0	0	2	0	0	0	0	1	0	0	0	2	0	0	0	0	0	0	0	0	0	0	0	1	1	0	0	0	0	0	1	1	0	1	3	0	0	0	0	0	0	0	0	0	0	0	0	0	0	1	0	0	0	1	0	0	0	1	0	0	0	0	1	1	0	0	2	1	0	0	0	0	0	0	0	0	1	3	0	0	0	0	2	0	0	0	0	1	0	0	1	0	0	0	0	0	0	0	0	0	0	0	2	0	0	0	0	1	0	1	1	0	0	0	0	0	0	0	0	0	2	0	0	0	0	1	0	0	0	0	0	0	0	0	2	0	1	0	0	0	1	0	0	2	1	0	1	1	0	0	0	0	0	0	2	0	0	0	0	0	0	0	0	0	1	0	0	0	0	0	0	0	0	0	0	0	0	0	0	0	0	0	0	0	0	0	1	1	0	0	0	0	1	0	0	0	1	0	0	0	0	0	0	0	0	0	1	0	0	0	3	0	0	0	2	0	0	2	0	1	0	0	2	0	0	0	0	0	0	0	0	1	0	0	0	0	0	0	0	0	0	0	0	0	0	0	0	0	0	0	0	1	1	1	0	0	1	0	0	0	0	1	0	1	0	0	0	0	0	0	0	2	0	0	0	0	0	1	1	0	0	0	0	4	0	0	0	0	1	0	0	1	0	0	2	0	0	0	1	0	0	1	0	0	0	0	1	0	0	0	1	0	0	0	0	0	0	0	1	0	0	0	0	0	0	0	0	0	0	1	0	0	0	0	2	0	0	0	0	0	0	0	0	0	0	0	0	0	0	1	0	0	0	0	0	0	1	0	0	0	3	0	1	0	0	0	0	0	0	0	0	0	1	0	0	0	1	0	0	0	0	1	0	0	0	0	0	0	0	0	0	0	0	0	0	0	0	0	0	0	0	1	0	0	0	0	0	0	0	0	0	1	0	1	0	0	1	0	0	0	1	0	0	0	0	0	0	0	0	1	0	0	0	0	0	0	0	0	0	0	0	0	0	0	1	0	0	0	0	1	0	0	0	0	1	0	0	0	0	0	0	0	0	0	0	0	0	0	0	0	0	0	0	0	0	0	0	0	0	0	0	0	0	0	0	0	2	1	1	0	0	0	0	0	0	0	0	0	0	0	0	0	0	0	0	0	0	0	0	0	0	0	0	0	0	0	0	0	0	0	0	0	0	0	0	0	1	0	0	0	0	0	0	0	0	1	0	0	0	0	1	0	0	0	0	0	0	0	0	0	0	0	0	0	0	0	0	0	1	0	0	0	2	0	0	0	0	0	0	0	0	0	0	0	1	0	0	0	0	2	0	2	0	0	0	0	0	0	0	1	1	0	0	0	0	0	0	0	0	0	2	0	0	0	0	0	0	0	0	0	0	1	0	0	0	0	0	0	0	0	0	0	0	0	1	0	0	0	0	1	0	0	0	0	0	0	0	0	0	0	1	1	0	0	0	0	1	0	0	0	0	0	0	1	0	0	0	0	0	0	1	0	0	2	0	0	0	0	0	1	0	0	0	0	0	0	0	0	2	0	0	0	0	0	0	0	0	0	0	0	0	1	0	0	0	0	0	0	2	0	0	1	0	0	0	0	0	0	0	0	0	0	0	0	0	0	0	0	0	1	1	0	0	0	0	0	0	0	0	0	0	1	0	0	0	0	0	0	0	1	0	0	0	0	0	1	1	0	0	0	0	0	0	0	0	3	1	1	0	0	0	0	0	0	0	0	0	0	0	0	0	0	3	0	0	0	0	0	0	0	0	1	0	0	0	0	1	1	0	0	0	0	0	2	0	1	0	0	1	0	0	0	0	0	0	0	0	1	0	0	0	0	0	0	1	0	0	0	1	0	0	0	0	0	0	0	0	0	1	1	1	0	0	1	0	0	0	0	0	0	0	0	0	0	0	0	1	0	0	0	1	0	0	0	0	0	0	0	0	0	0	0	1	0	0	0	0	1	1	0	0	0	1	0	0	0	0	1	0	0	0	0	0	0	1	0	0	0	1	0	0	1	0	0	1	0	0	0	0	0	1	0	0	0	0	0	1	0	0	0	0	0	0	0	0	0	0	0	0	0	0	1	0	0	0	0	0	0	0	0	0	1	0	0	0	0	1	0	0	0	0	2	1	2	0	0	0	0	0	1	3	0	0	0	0	0	0	0	0	0	0	0	1	0	0	0	1	0	2	0	0	0	0	0	0	0	0	0	1	0	0	2	1	0	0	1	1	0	0	0	1	0	0	0	0	0	0	0	0	0	0	0	0	0	0	0	0	0	1	0	0	0	0	0	1	0	0	0	0	0	0	0	0	0	0	0	0	0	1	0	0	0	0	0	0	1	0	0	0	0	0	0	0	0	0	0	0	0	0	0	1	0	0	1	0	0	0	0	1	1	0	0	0	0	3	0	0	0	0	0	0	0	0	0	0	0	0	1	0	0	0	0	0	0	0	0	0	0	0	0	0	0	0	0	1	0	0	0	0	0	0	0	0	0	0	0	0	0	0	1	0	0	0	0	0	0	0	0	0	1	0	3	0	0	0	0	0	0	0	1	0	1	0	0	0	0	2	0	0	0	0	0	0	0	1	0	1	0	0	0	0	2	0	0	0	0	0	1	0	0	0	0	0	0	1	1	0	2	0	0	0	0	1	0	0	1	0	0	0	0	0	0	0	0	0	0	0	0	0	0	0	0	0	0	0	0	0	0	0	0	3	0	0	0	0	1	0	0	0	0	0	0	0	0	0	0	0	0	0	0	0	0	0	0	0	0	0	0	0	0	0	0	0	0	0	0	0	0	1	0	0	0	0	0	0	0	1	0	0	0	0	0	0	0	0	0	0	0	0	0	0	0	0	1	0	0	0	0	1	0	1	1	0	0	0	0	0	1	1	2	0	0	0	1	0	0	0	0	0	0	0	0	0	0	0	0	0	0	0	0	0	0	1	0	0	0	0	0	0	0	3	1	0	0	0	0	0	0	0	0	0	0	0	1	3	0	1	0	0	1	0	0	0	0	0	0	0	1	1	1	0	0	0	0	0	0	0	0	0	0	0	0	0	0	0	0	0	0	0	0	0	0	0	0	1	0	2	0	1	0	0	0	0	0	0	1	0	0	0	1	0	0	0	0	0	0	0	0	0	1	1	0	0	0	0	0	0	0	0	0	0	0	0	1	0	0	0	0	0	0	0	0	0	0	1	0	0	0	0	0	0	0	0	0	0	0	0	1	1	0	0	1	0	0	0	0	0	0	1	0	0	0	0	2	0	0	0	0	1	0	0	0	0	0	0	0	0	0	1	0	0	0	0	0	0	1	0	0	0	0	0	0	0	0	0	0	0	1	1	0	0	0	2	0	0	0	0	1	0	0	1	0	0	0	0	0	0	0	0	0	0	0	0	0	0	0	0	0	0	0	0	0	0	0	1	0	0	0	0	0	0	0	0	0	0	0	0	0	0	0	0	0	0	0	0	0	0	0	0	0	0	0	0	1	0	0	1	0	0	0	0	0	0	0	0	0	0	0	0	0	0	0	0	0	0	0	0	0	0	0	0	0	0	0	0	0	1	0	1	0	0	0	3	0	0	0	0	0	0	0	0	0	0	2	0	0	0	0	0	0	0	0	0	0	1	0	0	0	0	0	0	0	0	0	0	0	0	0	0	0	0	0	0	0	0	0	0	0	0	0	0	0	0	1	0	2	0	0	0	0	0	0	0	0	0	0	0	0	0	0	0	0	0	0	0	0	0	0	2	0	0	0	0	0	0	0	0	0	0	0	0	0	0	0	0	0	1	0	0	0	0	0	0	0	0	0	2	1	0	0	1	0	0	1	0	0	0	0	0	0	0	0	0	0	0	0	0	0	0	1	0	0	0	0	0	0	0	0	0	0	0	0	0	1	0	0	0	0	0	0	0	0	0	0	1	0	0	0	1	1	0	0	0	0	1	0	0	1	0	0	0	4	0	0	1	0	0	0	2	0	0	0	0	1	0	0	0	0	0	0	0	0	0	0	0	1	0	0	0	0	0	0	0	0	0	0	0	0	0	0	0	0	0	0	0	0	1	0	0	0	0	0	0	0	1	0	2	0	0	0	0	0	0	0	0	0	0	0	0	0	0	0	0	0	1	0	0	0	0	0	0	0	0	0	0	0	0	0	0	0	0	0	1	0	0	0	0	0	0	0	1	0	1	0	0	0	0	0	0	0	0	0	0	0	0	0	0	1	0	0	0	0	0	0	0	0	0	0	0	0	3	0	0	0	0	1	0	0	0	1	0	0	0	2	0	0	0	0	0	0	2	0	0	0	1	0	0	0	1	0	0	0	0	0	0	0	0	0	0	0	0	0	0	0	0	0	0	0	2	1	0	1	1	0	1	0	2	0	0	0	1	0	0	1	0	0	0	1	0	0	0	1	0	0	0	0	0	0	0	0	0	0	0	0	3	0	0	0	0	0	1	0	0	0	0	0	0	0	0	0	0	0	0	0	0	0	0	1	0	0	0	0	0	1	0	1	1	0	0	1	0	0	0	0	0	0	0	1	0	0	0	0	0	0	0	0	0	0	1	0	0	0	0	0	0	0	0	1	0	0	0	0	0	0	0	0	0	0	0	0	1	0	0	0	0	0	0	0	0	0	0	0	0	0	0	0	0	0	0	0	0	1	0	0	0	0	0	0	0	0	0	0	0	0	0	0	0	0	0	0	0	0	0	0	0	1	0	1	1	0	1	1	0	0	0	0	0	0	0	0	0	0	0	0	0	0	0	0	0	0	2	0	0	0	0	0	2	0	0	0	0	0	0	0	0	0	0	1	0	0	0	0	1	0	0	0	0	0	0	0	1	0	3	0	0	0	0	1	1	0	1	0	0	0	0	0	0	1	0	0	0	0	0	0	0	0	0	1	1	0	0	0	0	0	0	0	0	0	0	0	0	1	0	0	2	0	1	0	0	0	0	0	0	0	0	0	0	0	0	0	0	0	0	0	0	1	0	0	1	0	0	0	0	0	0	0	0	0	0	0	0	0	0	2	0	0	0	0	0	0	0	0	0	0	0	1	0	0	0	0	3	2	0	0	2	1	0	0	0	0	0	1	0	0	0	0	0	0	0	0	0	0	0	0	1	3	0	0	0	0	0	0	1	0	0	0	0	0	0	0	0	0	0	0	0	0	0	0	2	3	0	0	0	1	1	0	0	0	1	1	0	0	0	0	0	0	0	0	0	0	0	1	0	0	0	0	0	0	0	0	1	0	0	0	0	0	0	0	0	0	0	0	0	2	0	0	0	0	0	0	0	0	0	0	0	0	1	0	1	0	1	0	0	0	0	0	0	1	0	2	0	0	0	0	0	0	0	0	0	0	0	0	1	0	0	0	0	0	0	0	0	0	0	0	0	0	0	0	0	1	0	0	0	0	0	0	0	0	0	0	0	0	0	0	0	0	0	1	0	0	0	0	0	0	0	1	0	2	0	0	0	0	1	0	0	0	0	0	0	0	1	0	1	0	0	0	0	0	0	0	0	0	0	0	0	1	0	0	0	0	0	0	0	0	0	1	0	2	0	0	0	0	0	0	0	0	0	0	0	0	0	0	0	0	0	0	0	0	0	0	0	0	2	0	0	0	0	0	1	0	0	5	4	0	0	0	0	0	0	0	1	0	0	0	0	0	0	0	0	0	0	0	0	0	0	0	1	0	0	0	0	0	0	0	0	0	0	0	1	0	1	0	0	0	2	0	1	0	0	0	0	0	0	0	0	1	0	0	0	0	0	0	0	0	1	0	0	0	0	0	0	0	0	0	0	0	0	0	0	0	0	1	0	0	0	0	0	0	0	0	0	0	0	0	0	0	0	1	0	0	0	0	0	0	0	0	0	0	0	0	0	1	3	0	1	0	0	0	1	0	0	0	0	0	0	2	0	1	0	0	0	0	0	0	1	0	0	0	0	0	1	0	0	0	0	0	0	0	0	0	0	0	0	0	0	1	0	1	0	0	1	1	2	0	0	0	0	0	1	0	0	0	0	0	1	0	0	0	0	0	0	0	0	0	1	0	0	0	0	0	2	0	0	0	0	0	0	0	0	0	2	1	1	1	0	0	0	0	0	1	0	0	0	0	1	0	0	1	0	1	0	0	0	2	0	0	0	0	1	0	2	0	0	0	0	1	0	0	0	0	0	0	0	0	0	0	0	0	0	0	0	0	1	0	0	0	0	0	1	0	0	1	0	1	1	0	0	0	0	0	0	0	0	0	1	0	0	0	0	1	0	0	0	0	0	0	0	0	0	0	0	0	1	0	0	1	0	0	0	0	0	0	1	0	0	0	0	1	1	0	0	0	0	0	0	0	0	0	0	0	0	1	0	0	0	0	0	1	0	0	0	0	0	0	0	1	0	0	0	0	0	0	0	0	0	2	1	0	0	0	1	0	0	2	0	0	0	0	0	0	0	0	0	0	1	0	0	0	0	0	0	0	1	0	0	0	0	0	0	1	0	0	0	0	0	0	0	0	1	0	0	0	0	2	0	0	0	0	0	0	0	0	1	0	0	1	0	1	0	0	0	0	0	2	0	1	0	0	2	1	0	0	0	0	2	0	0	0	0	0	1	0	0	0	2	0	0	0	3	0	0	0	0	0	0	0	0	0	0	1	0	0	0	0	1	1	1	0	0	0	0	1	0	0	0	2	0	0	0	1	0	0	0	0	0	1	0	0	0	1	0	0	0	0	0	0	0	0	0	0	0	0	0	0	0	2	0	0	1	0	0	1	0	0	0	3	0	0	0	0	0	0	0	0	2	0	1	0	1	0	0	0	0	0	0	0	0	0	1	0	0	0	0	0	0	0	0	0	0	1	0	0	1	0	0	0	0	0	0	1	1	1	1	0	0	2	0	0	0	0	0	0	0	1	0	0	0	0	1	1	0	0	0	0	0	2	0	0	0	1	0	1	0	1	0	0	0	0	4	0	0	0	0	0	0	0	0	0	0	0	0	0	0	1	1	0	0	0	0	0	0	1	0	2	0	0	0	1	0	1	0	0	0	0	0	0	0	0	1	0	0	1	0	0	0	0	0	0	0	1	0	0	0	0	0	0	2	1	0	0	0	0	0	0	1	0	0	0	0	0	0	0	0	0	0	0	0	0	0	0	0	0	0	0	0	0	0	0	0	0	0	0	0	0	2	0	0	0	0	2	1	0	0	0	0	1	0	1	0	0	0	0	0	0	0	1	0	0	2	1	0	0	0	0	1	0	0	0	0	0	1	0	0	0	0	0	0	0	0	0	0	0	0	0	1	0	0	0	0	0	1	0	0	0	0	0	0	0	0	1	0	0	0	0	1	1	0	0	0	0	0	0	0	0	2	0	0	0	0	0	0	0	0	0	0	0	0	0	0	0	0	0	0	0	0	1	0	0	0	0	0	0	0	2	0	1	0	0	0	0	1	0	0	0	0	0	0	0	0	0	0	0	0	0	0	0	0	0	0	0	0	1	0	3	0	1	0	3	0	1	0	0	0	0	0	0	1	0	0	0	0	0	0	0	0	1	0	0	0	0	0	0	0	1	0	0	0	2	0	1	0	0	0	0	0	2	0	0	0	0	0	1	0	0	0	0	0	0	0	0	0	0	0	1	0	0	0	0	0	0	0	0	0	0	0	0	0	0	0	0	0	0	0	0	0	0	0	0	0	0	0	0	0	0	0	1	0	0	0	0	0	0	0	0	0	0	0	0	0	0	0	0	0	0	0	0	0	0	1	1	0	0	0	0	0	0	0	0	0	0	0	0	0	0	0	0	0	0	0	1	0	0	1	0	0	0	0	0	0	0	0	0	0	0	1	1	0	0	0	0	0	0	0	0	0	0	0	0	0	0	0	0	0	0	0	0	1	0	0	0	0	0	0	1	0	0	0	0	0	0	0	0	0	0	0	0	0	1	0	1	0	0	0	0	0	0	0	0	2	0	0	0	1	0	0	0	0	0	2	0	0	0	0	0	0	0	0	2	0	1	0	1	0	0	0	0	0	0	0	0	0	0	2	0	0	0	0	1	0	1	0	0	0	0	0	0	0	0	0	0	0	0	0	0	0	0	1	0	1	0	0	0	0	0	0	0	0	0	0	0	0	0	0	0	0	1	0	0	1	1	0	0	0	2	2	0	2	1	0	0	0	0	1	0	1	0	0	0	0	0	0	1	0	0	0	0	0	0	0	0	0	0	0	0	0	0	2	0	0	0	0	0	0	0	0	0	0	0	0	0	0	1	0	0	0	0	1	0	1	0	1	0	1	1	0	0	2	0	0	0	1	0	0	0	0	0	0	0	0	0	0	0	1	0	0	0	0	1	0	0	0	0	0	0	1	0	0	0	0	1	0	0	0	1	0	0	1	0	0	0	0	2	0	0	0	1	0	0	0	0	0	0	1	0	0	0	0	0	0	0	0	0	1	0	0	0	0	0	0	1	0	0	0	0	1	2	0	0	0	0	0	0	1	0	0	0	0	0	0	1	0	1	0	0	0	0	0	0	1	0	0	0	0	0	0	0	1	0	1	0	0	0	0	0	0	0	0	0	0	0	0	1	0	0	1	0	1	0	0	0	0	0	0	0	0	0	0	0	0	0	0	1	1	0	0	0	0	0	0	0	0	0	0	0	0	0	0	0	0	0	0	4	0	0	0	1	0	0	0	0	0	0	0	0	0	0	0	0	0	0	0	1	0	0	0	0	0	0	0	0	2	0	1	0	0	0	0	0	0	0	0	0	0	0	0	0	0	0	0	0	0	1	0	0	1	0	1	0	0	0	0	0	0	0	0	0	1	0	0	0	1	0	0	0	0	0	0	0	3	1	0	1	0	1	0	0	0	1	0	1	0	0	0	1	1	3	2	0	0	1	0	0	0	0	0	0	0	1	0	0	0	0	0	0	0	0	0	0	0	1	0	0	1	0	0	2	0	0	0	0	0	0	0	0	2	0	0	0	1	0	0	0	0	0	0	0	0	0	0	0	0	0	0	0	1	1	0	0	2	0	0	0	0	0	0	0	1	0	0	0	0	0	0	2	2	0	0	0	0	0	0	0	0	0	0	0	0	0	0	1	0	0	0	0	0	0	1	0	0	0	0	0	0	0	0	0	0	0	0	0	0	0	1	0	0	0	0	0	0	0	1	0	2	0	0	0	0	1	0	0	1	0	0	0	0	1	0	0	0	0	0	1	0	0	0	1	0	0	0	0	0	0	0	1	1	0	0	0	0	1	0	0	0	0	0	0	0	0	0	0	0	0	0	0	0	0	0	1	0	0	0	1	0	0	0	1	0	0	0	1	0	0	0	0	2	0	1	1	0	0	0	0	0	0	0	0	0	2	0	0	0	0	0	1	0	0	0	0
N0.HOG0008835	0	0	2	0	1	0	0	0	0	0	0	1	2	0	0	0	0	0	1	0	0	0	0	0	0	0	0	1	0	0	0	1	1	1	0	0	0	0	0	0	0	0	2	1	1	0	0	0	0	0	0	1	0	1	0	0	1	0	0	1	1	0	1	0	0	0	0	1	0	0	0	0	1	0	1	1	0	0	0	0	0	0	1	1	0	0	0	4	0	0	0	0	0	1	0	0	0	1	0	0	0	1	0	2	0	0	1	0	0	0	0	0	0	2	1	1	0	0	0	0	0	0	1	0	1	1	0	0	0	0	1	0	0	0	1	1	0	0	0	0	1	0	0	1	1	0	0	0	0	2	0	0	1	0	0	0	0	0	0	1	0	0	0	0	0	0	1	0	1	0	0	0	0	0	1	0	3	0	0	0	1	0	0	0	0	0	0	0	0	0	0	0	1	4	0	1	1	1	0	0	1	0	0	0	2	0	0	0	0	0	1	0	0	0	0	0	0	1	0	0	0	2	0	1	0	0	0	0	0	0	0	0	0	0	0	0	0	0	0	1	0	0	2	1	0	0	0	0	0	0	0	0	1	0	0	0	0	0	0	0	0	0	0	0	0	0	0	0	0	0	0	0	0	0	0	1	1	0	1	0	0	2	0	0	0	0	0	0	0	0	0	3	0	0	0	0	0	0	1	0	1	0	0	0	1	0	0	0	0	0	0	0	0	0	1	0	0	1	0	0	1	0	0	0	0	0	0	1	0	0	0	2	0	0	0	0	0	0	0	0	0	0	1	0	0	0	0	0	0	0	0	0	0	0	0	1	2	0	1	0	0	0	0	1	0	0	0	0	0	0	1	0	0	0	0	0	0	0	0	0	1	0	0	0	0	0	0	0	1	0	0	1	0	0	0	0	2	0	0	0	0	0	1	0	0	1	0	0	0	0	2	0	0	0	1	0	1	0	0	0	0	0	0	1	0	0	1	0	0	0	0	0	1	0	0	0	0	0	1	0	0	1	0	0	0	0	0	1	0	0	0	0	0	2	1	0	0	0	0	0	0	0	0	1	1	2	0	0	0	0	0	1	0	1	0	0	0	0	2	0	3	0	0	2	0	1	0	0	0	0	1	1	0	0	0	0	0	2	0	0	0	0	0	0	0	1	0	0	0	1	0	0	0	0	0	1	1	0	0	0	0	0	0	0	0	0	0	0	0	1	0	0	0	0	0	1	1	0	1	1	0	1	0	0	0	0	0	0	0	0	0	0	0	0	0	0	2	1	0	0	0	0	0	0	2	0	0	0	0	0	0	0	0	0	0	0	0	1	0	2	0	1	0	1	2	0	0	2	0	0	0	0	0	0	0	1	0	0	0	0	0	0	0	0	0	1	0	0	0	0	0	0	0	0	0	0	0	0	1	0	0	1	0	0	0	1	1	1	0	0	0	0	2	0	0	0	0	0	0	0	0	0	0	1	0	1	0	1	0	0	0	0	0	0	1	0	0	0	0	1	0	4	0	0	0	0	0	0	0	0	0	0	0	0	0	0	0	0	0	0	0	0	0	0	0	0	0	0	0	0	0	0	0	0	1	0	1	0	1	0	0	0	0	0	0	0	4	0	0	0	0	0	0	0	0	1	0	0	0	0	0	0	1	0	0	1	0	0	0	0	1	0	2	0	0	0	0	0	0	0	0	0	0	1	1	0	0	1	0	2	0	0	0	0	1	0	0	0	0	2	1	0	0	1	0	1	0	1	1	0	0	1	0	1	2	0	0	0	0	0	0	0	0	0	0	0	0	0	0	0	0	0	0	0	0	0	0	0	0	0	1	0	2	1	0	0	2	0	0	0	0	0	0	1	0	1	0	0	0	0	0	0	0	1	0	0	1	2	0	1	0	0	0	0	0	0	0	0	0	0	0	0	1	0	0	0	0	0	0	0	0	0	0	0	0	0	0	0	0	0	0	1	1	0	0	1	0	0	0	0	0	1	1	0	1	1	0	0	0	0	1	1	0	0	0	0	0	0	0	0	0	1	0	0	0	0	0	0	0	0	0	0	1	0	0	0	0	0	0	0	0	0	1	0	0	0	1	0	0	1	0	0	0	0	0	0	0	0	2	0	0	0	0	0	0	0	0	0	0	0	1	2	0	1	0	1	1	1	1	0	0	0	0	1	1	2	0	1	0	0	0	0	1	1	0	1	0	0	0	0	0	1	0	0	0	2	0	0	0	0	1	1	1	0	0	0	0	0	3	0	0	0	0	0	0	0	0	1	0	0	0	0	1	0	0	0	0	0	0	0	1	0	0	1	0	0	0	0	1	0	0	1	2	0	0	0	0	0	0	0	0	0	0	1	1	1	1	0	1	0	0	0	0	1	0	0	0	0	0	0	0	0	1	0	0	1	0	0	0	0	0	1	0	0	0	0	0	0	0	0	0	0	1	0	0	0	2	0	0	0	0	0	0	2	1	1	2	1	2	3	0	0	3	0	0	1	0	1	1	0	2	0	2	0	0	0	0	0	0	0	0	0	0	1	0	1	1	0	2	0	1	0	1	0	0	0	1	0	0	0	0	2	0	0	1	0	0	0	0	1	0	0	0	0	0	0	0	2	0	0	1	0	0	0	1	0	1	0	0	0	1	0	0	0	0	0	1	1	1	0	0	2	1	0	1	0	1	0	0	1	0	0	1	0	1	0	0	0	0	0	0	1	0	0	0	0	0	0	1	0	0	0	0	0	0	0	0	1	0	0	0	0	2	0	0	0	0	0	0	0	0	0	1	0	0	0	0	0	0	0	0	0	0	1	0	0	0	0	0	1	1	0	1	0	1	0	0	0	0	2	0	1	0	0	0	0	0	0	0	0	0	0	0	0	0	0	2	3	1	1	1	0	0	0	0	0	0	1	0	0	0	0	1	0	0	1	4	2	0	0	0	0	0	0	0	0	0	1	0	0	2	0	0	0	0	0	0	0	0	0	2	0	0	0	0	0	0	0	0	1	0	0	0	0	0	0	1	0	1	0	0	0	0	0	0	0	0	0	0	1	0	1	0	0	0	0	1	0	0	1	0	0	0	0	0	0	0	0	1	0	2	1	1	0	0	0	0	0	0	0	0	0	0	0	1	1	1	0	0	0	1	0	0	1	0	0	0	3	0	0	0	0	0	0	0	0	0	0	0	0	0	0	1	0	0	0	0	0	0	1	1	1	1	0	1	0	0	1	0	0	1	0	0	0	0	0	0	0	0	0	1	1	1	1	0	0	0	0	0	0	0	0	0	0	0	0	0	0	0	0	0	0	0	2	0	0	0	0	0	0	0	0	0	0	0	0	0	0	1	0	0	0	0	0	0	0	1	1	0	0	0	1	0	0	0	0	0	1	0	0	0	1	1	0	0	1	0	0	3	1	1	2	0	0	0	1	0	0	0	0	1	1	1	0	2	1	0	0	1	0	1	0	1	0	0	0	0	0	1	0	0	1	0	1	0	0	0	0	0	0	1	0	0	0	0	0	1	0	0	0	0	1	1	0	0	0	1	0	3	0	1	0	0	0	0	0	0	1	0	0	1	0	0	0	2	0	0	0	0	1	0	0	0	1	0	0	0	0	0	0	1	0	0	0	1	0	0	0	0	0	0	0	0	0	1	0	0	0	0	1	0	2	0	0	0	0	0	0	1	0	0	0	1	1	0	1	1	0	0	0	0	0	0	1	0	1	0	0	1	0	0	0	0	0	1	0	0	0	1	1	1	0	0	0	0	0	0	0	0	0	0	1	0	0	0	0	0	0	0	0	0	0	1	0	0	0	1	0	1	0	2	1	0	1	0	0	0	1	1	0	1	0	0	0	0	0	0	0	0	0	0	0	0	0	1	0	0	0	0	0	0	0	1	0	0	0	0	0	0	0	1	0	0	0	0	0	1	0	0	0	0	1	0	1	0	0	1	0	0	1	2	0	0	0	0	0	2	0	1	0	0	1	0	0	2	0	0	0	0	0	0	1	0	0	1	1	0	0	0	0	0	0	0	0	1	0	0	0	0	1	0	0	0	1	0	1	0	0	0	0	0	0	0	1	0	1	1	0	0	0	0	0	0	1	0	0	1	0	0	0	0	0	0	0	1	0	0	0	0	1	0	0	0	0	0	0	0	0	0	0	0	0	0	0	0	0	0	0	0	0	1	0	1	0	1	3	0	0	1	0	0	0	1	0	0	1	0	0	0	0	0	0	0	0	1	1	3	1	0	0	2	0	0	0	0	0	2	1	1	0	0	0	0	0	0	1	0	0	2	0	0	2	0	0	0	0	0	0	0	0	2	0	0	1	0	1	0	0	4	1	0	0	1	0	1	0	0	0	0	0	0	0	1	0	0	0	0	0	0	0	0	0	0	0	1	0	0	0	0	0	0	0	0	0	0	1	1	0	0	0	1	1	0	1	0	0	0	2	0	0	0	2	0	0	0	0	0	0	0	0	0	0	0	0	0	0	0	0	1	0	1	1	0	0	0	0	0	0	0	1	0	0	1	1	0	0	1	0	0	0	0	1	0	0	0	0	0	0	0	2	0	1	1	0	0	0	1	1	0	1	0	1	0	1	1	0	0	0	0	0	0	1	3	0	1	0	0	0	3	0	0	0	0	0	0	0	1	0	0	0	0	0	0	0	0	0	0	1	0	1	0	0	0	0	0	0	0	0	0	0	0	0	0	1	0	2	0	2	0	2	0	0	0	0	1	1	0	0	0	0	0	1	0	1	0	0	1	1	0	0	0	0	0	1	0	0	0	2	0	0	0	0	0	0	2	0	1	0	0	0	1	0	0	0	0	0	0	0	0	0	0	0	0	0	0	0	0	0	0	0	0	0	2	0	0	0	0	1	1	0	0	1	0	0	0	0	1	1	0	0	2	0	0	0	0	0	0	0	0	0	0	0	0	2	0	0	0	0	1	1	1	0	1	0	0	0	0	2	0	1	1	0	0	1	0	0	1	0	0	0	1	0	0	1	0	0	0	0	0	0	0	0	2	0	1	0	0	0	0	1	0	0	1	0	0	0	0	0	0	0	0	0	0	0	0	0	0	0	2	0	3	1	0	0	0	1	0	0	0	0	1	0	1	0	0	0	0	0	0	0	2	2	1	0	0	0	0	0	0	1	0	0	0	0	0	0	0	0	0	0	0	0	0	0	0	0	1	0	0	0	0	0	1	0	0	0	0	0	1	0	0	0	0	0	0	0	0	1	1	0	0	0	0	0	0	1	0	0	0	0	0	0	1	0	0	0	1	1	0	0	0	0	1	0	0	0	0	0	2	0	0	0	0	0	1	1	0	0	1	0	0	0	0	2	0	0	0	0	0	0	0	0	0	0	1	0	0	0	0	0	0	0	0	0	0	0	0	0	0	1	0	1	0	0	0	0	0	0	0	2	0	0	0	0	1	0	0	0	1	1	0	1	1	1	0	0	0	0	0	1	2	0	0	1	1	0	0	0	0	0	0	1	0	0	0	0	0	0	0	0	1	0	1	0	0	0	0	1	1	0	0	0	0	0	0	0	1	0	0	0	1	0	0	0	0	0	0	0	0	0	1	0	1	0	1	0	0	0	1	0	0	1	0	0	0	2	0	0	0	0	0	0	0	0	1	1	1	0	1	0	1	1	0	0	0	1	0	0	0	0	0	1	1	0	1	0	0	0	1	0	0	1	1	1	0	0	0	0	0	0	0	1	0	1	0	0	0	0	0	0	2	1	1	2	1	2	0	1	1	0	0	0	0	0	0	1	1	0	0	0	1	0	0	0	0	0	0	0	0	2	0	0	0	0	0	0	0	4	0	0	0	0	1	1	1	0	0	0	0	0	0	0	0	0	0	1	0	0	0	0	0	0	0	0	0	1	0	0	0	0	0	1	1	0	0	0	0	0	1	1	0	0	0	1	0	0	0	1	0	0	2	0	1	0	0	0	0	0	0	0	0	0	0	0	0	0	0	0	0	0	0	0	0	0	0	0	1	0	1	0	0	3	0	0	0	0	2	1	0	0	0	0	0	0	3	1	0	1	0	0	0	0	0	0	0	1	0	0	1	0	1	2	0	0	0	0	0	0	1	0	0	0	0	0	0	0	0	0	0	0	1	0	1	0	0	0	1	1	0	0	0	1	0	0	2	0	0	1	1	0	0	0	0	0	0	0	1	0	2	0	0	0	0	0	0	0	0	0	2	0	0	0	1	1	0	0	0	0	0	0	0	0	0	1	2	0	0	0	0	2	0	0	1	0	0	1	0	1	0	1	0	0	0	0	1	0	1	0	1	0	0	0	0	1	0	0	0	1	0	0	0	3	0	0	0	1	0	1	0	0	0	0	2	1	0	0	1	1	1	0	0	0	0	0	2	0	0	1	0	0	0	0	0	0	0	0	0	0	0	3	0	0	0	0	2	0	0	0	2	0	0	0	1	0	0	1	0	0	0	0	0	0	0	0	0	2	0	0	0	0	0	0	0	0	0	0	0	0	0	0	0	0	0	2	0	0	0	0	0	0	1	2	1	0	0	2	0	0	0	0	1	0	0	0	0	0	0	0	1	3	0	0	0	0	1	0	0	0	0	1	0	0	0	0	0	0	0	0	0	1	0	0	0	0	0	0	0	0	0	0	0	2	1	2	0	0	0	0	0	0	0	0	0	0	0	0	1	0	0	1	1	0	0	0	0	0	1	0	0	1	0	3	0	1	0	0	0	1	0	2	1	1	0	0	3	0	2	1	0	1	0	2	0	0	0	0	1	0	1	0	0	0	0	0	0	0	0	1	1	1	1	0	1	1	1	0	0	0	0	3	0	0	1	0	1	0	0	0	0	3	2	0	2	0	0	0	0	0	1	0	0	0	0	0	0	1	0	0	0	0	1	1	0	1	0	0	1	0	0	0	0	0	0	0	0	0	1	0	2	0	1	0	0	0	1	0	0	0	0	0	0	0	0	0	0	0	0	0	0	0	0	0	0	0	0	0	0	0	1	0	1	1	0	1	0	0	0	0	1	1	2	1	0	0	0	1	2	0	0	0	0	1	0	0	0	0	1	0	0	0	2	0	0	0	0	1	0	0	0	0	0	0	0	0	2	0	2	0	0	1	1	0	1	0	0	0	0	1	0	0	1	1	0	1	0	0	1	0	0	0	1	0	0	0	0	2	0	2	0	0	0	0	0	0	0	1	0	0	0	0	1	0	0	0	0	0	0	0	0	2	1	0	0	0	0	0	0	0	1	1	0	1	0	0	0	1	0	0	0	0	0	1	0	1	1	1	0	1	1	0	0	1	0	0	1	0	0	2	0	0	0	0	0	0	0	0	0	0	0	1	0	0	0	0	0	0	0	0	1	0	1	1	1	0	0	2	0	0	0	1	0	1	0	1	1	0	0	0	0	0	0	0	0	0	1	0	0	1	0	0	1	0	0	1	0	0	1	1	0	0	0	0	1	0	0	0	0	0	1	1	0	0	0	0	1	0	0	1	0	0	0	0	0	0	0	0	0	0	1	2	0	0	0	0	0	0	0	0	0	0	0	0	0	0	1	0	1	1	0	0	0	0	1	0	0	0	1	1	1	0	2	0	1	0	1	3	0	0	0	0	0	0	0	0	0	0	0	0	0	0	0	0	0	1	0	0	1	0	0	0	0	1	0	0	0	2	0	2	1	2	0	0	0	1	0	1	0	1	0	0	1	0	0	0	0	0	0	1	0	0	1	1	1	0	0	0	1	0	0	2	0	0	0	0	0	2	0	0	0	0	0	0	0	0	0	0	0	0	0	0	0	0	0	2	0	0	0	1	0	0	0	1	0	0	1	0	0	0	0	1	0	0	0	0	0	0	0	0	1	0	1	1	0	0	0	0	0	0	0	1	1	1	0	1	0	0	2	0	0	0	0	0	0	0	0	1	0	0	0	0	1	0	0	1	1	0	0	0	0	0	0	0	0	0	0	0	0	0	0	0	0	1	0	0	0	0	0	0	0	1	0	0	0	0	0	0	0	1	1	1	0	0	1	0	1	0	1	0	0	0	0	0	0	1	0	0	0	0	0	0	1	0	0	0	0	2	0	2	0	0	1	0	0	0	0	0	0	0	0	0	0	0	0	0	2	0	0	0	0	2	0	0	1	1	0	0	0	1	0	0	0	0	0	0	2	0	0	0	0	0	1	0	1	0	0	1	0	0	0	0	0	0	0	0	0	0	0	0	1	1	0	0	0	0	0	0	0	1	1	0	1	0	0	0	0	0	0	1	0	0	0	0	0	1	0	0	0	2	0	0	0	0	1	0	0	1	0	0	0	1	0	1	0	0	1	0	0	1	0	0	1	0	0	1	1	0	1	0	0	1	1	0	0	0	2	2	2	0	0	1	0	0	0	1	0	0	0	0	0	1	0	0	0	0	0	0	1	1	1	0	1	0	1	0	0	1	0	0	1	0	0	1	0	0	0	1	0	0	0	0	0	0	0	0	0	0	1	0	1	0	0	0	0	0	0	0	1	0	3	0	1	0	0	1	0	0	0	0	1	0	1	0	0	0	0	0	0	1	0	0	1	0	0	0	1	1	1	1	0	0	0	0	0	0	1	0	1	0	0	1	0	0	0	1	1	0	0	0	4	2	0	1	1	0	0	0	0	0	4	0	1	0	0	0	0	0	0	1	0	0	0	0	1	0	0	0	1	0	0	0	0	0	0	0	0	0	0	1	2	0	0	0	0	0	0	0	0	0	0	1	1	0	0	1	0	0	1	0	0	0	0	1	0	1	1	0	0	0	3	0	0	0	0	0	3	0	0	0	0	0	0	0	0	0	0	0	0	0	0	1	0	2	0	2	1	0	0	0	0	1	0	1	0	0	0	1	0	1	0	1	0	0	0	0	2	0	0	0	0	0	0	0	0	0	0	0	0	0	0	0	0	0	0	1	0	0	1	0	0	1	0	1	0	0	0	0	1	0	1	0	0	0	0	0	3	0	0	0	0	0	0	0	0	0	0	0	0	0	0	0	1	0	0	0	0	0	0	1	0	0	0	0	1	0	0	1	0	0	0	0	0	0	0	0	0	0	0	0	0	0	0	0	0	2	1	0	1	0	1	0	0	1	0	0	2	0	0	0	0	1	1	0	0	0	0	0	0	0	0	0	0	0	0	0	0	1	0	0	1	0	2	0	1	0	0	0	0	0	3	0	1	0	0	0	0	0	0	0	0	1	0	0	1	0	0	0	0	0	0	0	0	0	1	0	1	0	0	0	0	0	0	3	0	0	0	0	1	0	0	0	1	0	0	0	0	0	1	0	0	0	0	0	1	0	0	1	0	0	0	0	0	0	1	0	0	0	0	1	0	0	0	0	0	0	0	0	0	0	0	0	0	0	0	0	0	1	0	1	0	1	0	0	0	0	1	0	0	0	0	0	0	0	0	0	0	0	0	0	1	0	0	0	0	1	0	0	0	0	0	0	0	0	0	0	0	0	0	0	0	2	1	0	0	0	0	0	1	0	0	0	0	0	0	0	1	0	0	0	1	0	1	0	1	0	0	0	0	0	0	0	0	1	0	0	1	0	0	0	0	0	0	0	1	0	3	0	0	0	0	1	0	0	0	1	1	0	2	0	0	0	0	0	0	0	2	0	1	0	1	0	0	0	0	0	2	0	0	3	2	0	1	1	0	0	0	0	1	0	0	1	0	0	0	1	0	0	0	0	0	0	0	2	1	0	1	2	0	0	0	0	0	0	0	0	1	0	0	0	1	0	0	1	0	0	0	0	0	0	1	0	0	1	1	0	0	0	0	0	0	0	0	0	0	0	0	0	0	0	0	1	0	0	0	0	1	0	2	0	0	1	0	1	0	0	0	0	0	1	1	0	0	0	0	0	1	0	1	0	0	0	0	1	0	0	1	0	0	1	0	0	0	0	0	1	0	0	0	0	0	0	1	0	0	1	0	0	0	0	0	0	0	2	0	0	0	0	1	0	0	0	0	0	2	1	1	0	0	1	0	1	0	0	2	0	0	0	0	0	0	0	0	0	0	0	2	0	0	0	0	0	0	0	0	1	0	1	0	0	0	0	1	0	1	0	1	0	0	0	0	0	1	0	0	0	0	0	0	0	0	1	0	1	0	1	0	0	0	0	1	1	3	2	0	0	0	0	0	0	1	0	1	0	1	0	0	0	1	0	1	0	7	0	0	2	0	0	0	0	0	1	0	0	0	0	0	2	0	0	1	1	0	0	0	1	0	0	1	0	0	1	0	1	0	0	0	0	0	0	0	0	0	0	0	0	1	0	0	0	0	0	2	0	0	1	0	0	0	0	0	0	0	0	0	0	1	0	0	0	0	0	0	0	0	1	0	0	0	0	0	1	0	0	0	0	0	0	0	0	0	1	0	0	0	0	0	0	0	0	0	1	1	2	0	0	0	0	1	0	0	0	0	0	0	1	0	1	0	0	0	0	0	0	0	0	0	0	0	1	2	0	0	2	1	0	0	0	1	0	3	0	1	0	0	1	0	0	0	1	0	0	0	0	0	0	0	0	1	2	0	0	1	0	1	0	1	0	0	1	0	0	0	0	1	0	0	0	0	0	0	0	0	1	0	1	0	0	0	1	2	0	1	0	0	0	0	0	1	0	0	1	3	0	0	1	0	0	0	0	1	1	0	0	0	0	1	0	0	0	0	0	0	0	0	0	0	0	0	1	0	0	0	0	0	0	0	0	0	1	0	1	1	0	0	0	8	0	0	1	1	0	0	0	0	0	0	1	0	2	1	0	0	0	0	0	0	1	0	0	0	0	1	0	0	0	1	0	0	1	0	1	0	0	1	0	0	0	0	0	0	2	0	1	1	1	2	0	0	0	0	0	0	0	0	0	0	1	1	0	0	0	0	0	0	0	1	0	0	0	0	0	0	0	0	0	0	1	0	0	3	0	2	0	0	0	0	0	1	0	1	0	1	0	2	0	0	2	1	0	0	0	0	0	0	0	1	0	0	0	0	0	1	0	0	0	0	0	1	2	0	0	0	0	0	0	0	2	0	0	0	0	0	3	0	1	0	0	3	2	0	0	3	0	1	1	1	0	0	1	0	0	0	0	2	0	0	0	0	0	0	1	1	0	0	0	1	1	0	0	0	0	0	0	0	0	0	0	0	0	1	0	0	1	0	3	0	0	0	0	0	1	0	0	0	0	0	0	0	1	0	0	0	0	0	0	0	0	0	0	0	0	0	0	0	1	0	0	1	0	0	0	1	0	0	0	0	1	0	0	1	0	2	1	0	0	0	0	2	0	0	0	0	0	0	0	1	0	0	0	0	2	0	1	2	0	0	0	0	0	0	0	0	0	0	1	0	0	0	0	0	0	0	1	0	1	0	0	0	0	0	1	0	0	1	0	0	0	0	0	0	0	1	0	0	2	1	0	0	0	1	1	0	0	0	0	0	0	0	0	0	0	1	0	0	0	0	0	0	1	1	1	0	4	0	0	0	0	0	0	0	0	0	0	0	0	0	0	0	0	0	0	0	1	0	0	0	0	0	0	0	0	0	0	0	0	1	0	1	0	0	0	0	0	0	0	1	1	0	0	0	0	0	0	0	0	0	1	0	0	0	0	0	0	0	0	0	0	0	0	1	2	0	0	1	1	0	0	0	0	0	0	0	0	0	0	0	0	0	0	0	2	0	0	0	0	0	0	0	0	1	0	0	1	0	3	0	1	0	0	0	0	0	0	1	0	0	0	0	0	0	0	0	0	0	0	0	0	0	0	0	0	0	1	0	1	0	0	0	0	0	3	1	0	0	0	0	1	0	0	0	0	0	0	0	0	1	0	0	1	0	0	0	0	0	1	1	0	0	0	0	0	0	0	0	0	0	0	0	0	0	0	0	0	0	1	0	0	0	0	1	0	0	0	0	0	0	0	0	1	0	0	0	0	1	2	0	0	1
N0.HOG0001527	0	0	0	0	0	0	0	0	0	0	0	0	0	0	0	0	0	0	0	0	0	0	0	0	0	0	0	0	0	0	0	0	0	0	0	0	0	0	0	0	0	0	0	0	0	0	0	0	0	0	0	0	0	0	0	0	0	0	0	0	0	0	0	0	0	0	0	0	0	0	0	0	0	0	0	0	0	0	0	0	0	0	0	0	0	0	0	0	0	0	0	0	0	0	0	0	0	0	0	0	0	0	0	0	0	0	0	0	0	0	0	0	0	0	0	0	0	0	0	0	0	0	0	0	0	0	0	0	0	0	0	0	0	0	0	0	0	0	0	0	0	0	0	0	0	0	0	0	0	0	0	0	0	0	0	0	0	0	0	0	0	0	0	0	0	0	0	0	0	0	0	0	0	0	0	0	0	0	0	0	0	0	0	0	0	0	0	0	0	0	0	0	0	0	0	0	0	0	0	0	0	0	0	0	0	0	0	0	0	0	0	0	0	0	0	0	0	0	0	0	0	0	0	0	0	0	0	0	0	0	0	0	0	0	0	0	0	0	0	0	0	0	0	0	0	0	0	0	0	0	0	0	0	0	0	0	0	0	0	0	0	0	0	0	0	0	0	0	0	0	0	0	0	0	0	0	0	0	0	0	0	0	0	0	0	0	0	0	0	0	0	0	0	0	0	0	0	0	0	0	0	0	0	0	0	0	0	0	0	0	0	0	0	0	0	0	0	0	0	0	0	0	0	0	0	0	0	0	0	0	0	0	0	0	0	0	0	0	0	0	0	0	0	0	0	0	0	0	0	0	0	0	0	0	0	0	0	0	0	0	0	0	0	0	0	0	0	0	0	0	0	0	0	0	0	0	0	0	0	0	0	0	0	0	0	0	0	0	0	0	0	0	0	0	0	0	0	0	0	0	0	0	0	0	0	0	0	0	0	0	0	0	0	0	0	0	0	0	0	0	0	0	0	0	0	0	0	0	0	0	0	0	0	0	0	0	0	0	0	0	0	0	0	0	0	0	0	0	0	0	1	0	0	0	0	0	0	0	0	0	0	0	0	0	0	0	0	0	0	0	0	0	0	2	0	0	0	0	0	0	0	0	0	0	0	0	0	0	0	0	0	0	0	0	0	0	0	0	0	0	0	0	0	0	0	0	0	0	0	0	0	0	0	0	0	0	0	0	0	0	0	0	0	0	0	0	0	0	0	0	0	0	0	0	0	0	0	0	0	0	0	0	0	0	0	0	0	0	0	0	0	0	0	0	0	0	0	0	0	0	0	0	0	0	0	0	0	0	0	0	0	0	0	0	0	0	0	0	0	0	0	0	0	0	0	0	0	0	0	0	0	0	0	0	0	0	0	0	0	0	0	0	0	0	0	0	0	0	0	0	0	0	0	0	0	0	0	0	0	0	0	0	0	0	0	0	0	0	0	0	0	0	0	0	0	0	0	0	0	0	0	0	0	0	0	0	0	0	0	0	0	0	0	0	0	0	0	0	0	0	0	1	0	0	0	0	0	0	0	0	0	0	0	0	0	0	0	0	0	0	0	0	0	0	0	0	0	0	0	0	0	0	0	0	0	0	0	0	0	0	0	0	0	0	0	0	0	0	0	0	0	0	0	0	0	0	0	0	0	0	0	0	0	0	0	0	0	0	0	0	0	0	0	0	0	0	0	0	0	0	0	0	0	0	0	0	0	0	0	0	0	0	0	0	0	0	0	0	0	0	0	0	0	0	0	0	0	0	0	0	0	0	0	0	0	0	0	0	0	0	0	0	0	0	0	0	0	0	0	0	0	0	0	0	0	0	0	0	0	0	0	0	0	0	0	0	0	0	0	0	0	0	0	0	0	0	0	0	0	0	0	0	0	0	0	0	0	0	0	0	0	0	0	0	0	0	0	0	0	0	0	0	0	0	0	0	0	0	0	0	0	0	0	0	0	0	0	0	0	0	0	0	0	0	0	0	0	0	0	0	0	0	0	0	0	0	0	0	0	0	0	0	0	0	0	0	0	0	0	0	0	0	0	0	0	0	0	0	0	0	0	0	0	0	0	0	0	0	0	0	0	0	0	0	0	0	0	0	0	0	0	0	0	0	0	0	0	0	0	0	0	0	0	0	0	0	0	0	0	0	0	0	0	0	0	0	0	0	0	0	0	0	0	0	0	0	0	0	0	0	0	0	0	0	0	0	0	0	0	0	0	0	0	0	0	0	0	0	0	0	0	0	0	0	0	0	0	0	0	0	0	0	0	0	0	0	0	0	0	0	0	0	0	0	0	0	0	0	0	0	0	0	0	0	0	0	0	0	0	0	0	0	0	0	0	0	0	0	0	0	0	0	0	0	0	0	0	0	0	0	0	0	0	0	0	0	0	0	0	0	0	0	0	0	0	0	0	0	0	0	0	0	0	0	0	0	0	0	0	0	0	0	0	0	0	0	0	0	0	0	0	0	0	0	0	0	0	0	0	0	0	0	0	0	0	0	0	0	0	0	0	0	0	0	0	0	0	0	0	0	0	0	0	0	0	0	0	0	0	0	0	0	0	0	0	0	0	0	0	0	0	0	0	0	0	0	0	0	0	0	0	0	0	0	0	0	0	0	0	0	0	0	0	0	0	0	0	0	0	0	0	0	0	0	0	0	0	0	0	0	0	0	0	0	0	0	0	0	0	0	0	0	0	0	0	0	0	0	1	0	0	0	0	0	0	0	0	0	0	0	0	0	0	0	0	0	0	0	0	0	0	0	0	0	0	0	0	0	0	0	0	0	0	0	0	0	0	0	0	0	0	0	0	0	0	0	0	0	0	0	0	0	0	0	0	0	0	0	0	0	0	0	0	0	0	0	0	0	0	0	0	0	0	0	0	0	0	0	0	0	0	0	0	0	0	0	0	0	0	0	0	0	0	0	0	0	0	0	0	0	0	0	0	0	0	0	0	0	0	0	0	0	0	0	0	0	0	0	0	0	0	0	0	0	0	0	0	0	0	0	0	0	0	0	0	0	0	0	0	0	0	0	0	0	0	0	0	0	0	0	0	0	0	0	0	0	0	0	0	0	2	0	0	0	0	0	0	0	0	0	0	0	0	0	0	0	0	0	0	0	0	0	0	0	0	0	0	0	0	0	0	0	0	0	0	0	0	0	0	0	0	0	0	0	0	0	0	0	0	0	0	0	0	0	0	0	0	0	0	0	0	0	0	0	0	0	0	0	0	0	0	0	0	0	0	0	0	0	0	0	0	0	0	0	0	0	0	0	0	0	0	0	0	0	0	0	0	0	0	0	0	0	0	0	0	0	0	0	0	0	0	0	0	0	0	0	0	0	0	0	0	0	0	0	0	0	0	0	0	0	1	0	0	0	0	0	0	0	0	0	0	0	0	0	0	0	0	0	0	0	0	0	0	0	0	0	0	0	0	0	0	0	0	0	0	0	0	0	0	0	0	0	0	0	0	0	0	0	0	0	0	0	0	0	0	0	0	0	0	0	0	0	0	0	0	0	0	0	0	0	0	0	0	0	0	0	0	0	0	0	0	0	0	0	0	0	0	0	0	0	0	0	0	0	0	0	0	1	0	0	0	0	0	0	0	0	0	0	0	0	0	0	0	0	0	0	0	0	0	0	0	0	0	0	0	0	0	0	0	0	0	0	0	0	0	0	0	0	0	0	0	0	0	0	0	0	0	0	0	0	0	0	0	0	0	0	0	0	0	0	0	0	0	0	0	0	0	0	0	0	0	0	0	0	0	0	0	0	0	0	0	0	0	0	0	0	0	0	0	0	0	0	0	0	0	0	0	0	0	0	0	0	0	0	0	0	0	0	0	0	0	0	0	0	0	0	0	0	0	0	0	0	0	0	0	0	0	0	0	0	0	0	0	0	0	0	0	0	0	0	0	0	0	0	0	0	0	0	0	0	0	0	0	0	0	0	0	0	0	0	0	0	0	0	0	0	0	0	0	0	0	0	0	0	0	0	0	0	0	0	0	0	0	0	0	0	0	0	0	0	0	0	0	0	0	0	0	0	0	0	0	0	0	0	1	0	0	0	0	0	0	0	0	0	0	0	0	0	0	0	0	0	0	0	0	0	0	0	0	0	0	0	0	0	0	0	0	0	0	0	0	0	1	0	0	0	0	0	0	0	0	0	0	0	0	0	0	0	0	0	0	0	0	0	0	0	0	0	0	0	0	0	0	0	0	0	0	0	0	0	0	0	0	0	0	0	0	0	0	0	0	0	0	0	0	0	0	0	0	0	0	0	0	0	0	0	0	0	0	0	0	0	0	0	0	0	0	0	0	0	0	0	0	0	0	0	0	0	0	0	0	0	0	0	0	0	0	0	0	0	0	0	0	0	0	0	0	0	0	0	0	0	0	0	0	0	0	0	0	0	0	0	0	0	0	0	0	0	0	0	0	0	0	0	0	0	0	0	0	0	0	0	0	0	0	0	0	0	0	0	0	0	0	0	0	0	0	0	0	0	0	0	0	0	0	0	0	0	0	0	0	0	0	0	0	0	0	0	0	0	0	0	0	0	0	0	0	0	0	0	0	0	0	0	0	0	0	0	0	0	0	0	0	0	0	0	0	0	0	0	0	0	0	0	0	0	0	0	0	0	0	0	0	0	0	0	0	0	0	0	0	0	0	0	0	0	0	0	0	0	0	0	0	0	0	0	0	0	0	0	0	0	0	0	0	0	0	0	0	0	0	0	0	0	0	0	0	0	0	0	0	0	0	0	0	0	0	0	0	0	0	0	0	0	0	0	0	0	0	0	0	0	0	0	0	0	0	0	0	0	0	0	0	0	0	0	0	0	0	0	0	0	0	0	0	0	0	0	0	0	0	0	0	0	0	0	0	0	0	0	0	0	0	0	0	0	0	0	0	0	0	0	0	0	0	0	0	0	0	0	0	0	0	0	0	0	0	0	0	0	0	0	0	0	0	0	0	0	0	0	0	0	0	0	0	0	0	0	0	0	0	0	0	0	0	0	0	0	0	0	0	0	0	0	0	0	0	0	1	0	0	0	0	0	0	0	0	0	0	0	0	0	0	0	0	0	0	0	0	0	0	0	0	0	0	0	0	0	0	0	0	0	0	0	0	0	0	0	0	0	0	0	0	0	0	0	0	0	0	1	0	0	0	0	0	0	0	0	0	0	0	0	0	0	0	0	0	0	0	0	0	0	0	0	0	0	0	0	0	0	0	0	0	0	0	0	0	0	0	0	0	0	0	0	0	0	0	0	0	0	0	0	0	0	0	0	0	0	1	0	0	0	0	0	0	0	0	0	0	0	0	0	0	0	0	0	0	0	0	0	0	0	0	0	0	0	0	0	0	0	0	0	0	0	0	0	0	0	0	0	0	0	0	0	0	0	0	0	0	0	0	0	0	0	0	0	0	0	0	0	0	0	0	0	0	0	0	0	0	0	0	0	0	0	0	0	0	0	0	0	0	0	0	0	0	0	0	0	0	0	0	0	0	0	0	0	0	0	0	0	0	0	0	0	0	0	0	0	0	0	0	0	0	0	0	0	0	0	0	0	0	0	0	0	0	0	0	0	0	0	0	0	0	0	0	0	0	0	0	0	0	0	0	0	0	0	0	0	0	0	0	0	0	0	0	0	0	0	0	0	0	0	0	0	0	0	0	0	0	0	0	0	0	0	0	0	0	0	0	0	0	0	0	0	0	0	0	0	0	0	0	0	0	0	0	0	0	0	0	0	0	0	0	0	0	0	0	0	0	0	0	0	0	0	0	0	0	0	0	0	0	0	0	0	0	0	0	0	0	0	0	0	0	0	0	0	0	0	0	0	0	0	0	0	0	0	0	0	0	0	0	0	0	0	0	0	0	0	0	0	0	0	0	0	0	0	0	0	0	0	0	0	0	0	0	0	0	0	0	0	0	0	0	0	0	0	0	0	0	0	0	0	0	0	0	0	0	0	0	0	0	0	0	0	0	0	0	0	0	0	0	0	0	0	0	0	0	0	0	0	0	0	0	0	0	0	0	0	0	0	0	0	0	0	0	0	0	0	0	0	0	0	0	0	0	0	0	0	0	0	0	0	0	0	0	0	0	0	0	0	0	0	0	0	0	0	0	0	0	0	0	0	0	0	0	0	0	0	0	0	0	0	0	0	0	0	0	0	0	0	0	0	0	0	0	0	0	0	0	0	0	0	0	0	0	0	0	0	0	0	0	0	0	2	0	0	0	0	0	0	0	0	0	0	0	0	0	0	0	0	0	0	0	0	0	0	0	0	0	0	0	0	2	0	0	0	0	0	0	0	0	0	0	0	0	0	0	0	0	0	0	0	1	0	0	0	0	0	0	0	0	0	0	0	0	0	0	0	0	0	0	0	0	0	0	0	0	0	0	0	0	0	0	0	0	0	0	0	0	0	0	0	0	0	0	0	0	0	0	0	0	0	0	0	0	0	0	0	0	0	0	0	0	0	0	0	0	0	0	0	0	0	0	0	0	0	0	0	0	0	0	0	0	0	0	0	0	0	0	0	0	0	0	0	0	0	0	0	0	0	0	0	0	0	0	0	0	0	0	0	0	0	0	0	0	0	0	0	0	0	0	0	0	0	0	0	0	0	0	0	0	0	0	0	0	0	0	0	0	0	0	0	0	0	0	0	0	0	0	0	0	0	0	0	0	0	0	0	0	0	0	0	0	0	0	0	0	0	0	0	0	0	0	0	0	0	0	0	0	0	0	0	0	0	0	0	0	0	0	0	0	0	0	0	0	0	0	0	0	0	0	0	0	0	0	0	0	0	0	0	0	0	0	0	0	0	0	0	0	0	0	0	0	0	0	0	0	0	0	0	0	0	0	0	0	0	0	0	0	0	0	0	0	0	0	0	0	0	0	0	0	0	0	0	0	0	0	0	0	0	0	0	0	0	0	0	0	0	0	0	0	0	0	0	0	0	0	0	0	0	0	0	0	0	0	0	0	0	0	0	0	0	0	0	0	0	0	0	0	0	0	0	0	0	0	0	0	0	0	0	0	0	0	0	0	0	0	0	0	0	0	0	0	0	0	0	0	0	0	0	0	0	0	0	0	0	0	0	0	0	0	0	0	0	0	0	0	0	0	0	0	0	0	0	0	0	0	0	0	0	0	0	0	0	0	0	0	0	0	0	0	0	0	0	0	0	0	0	0	0	0	0	0	0	0	0	0	0	0	0	0	0	0	0	0	0	0	0	0	0	0	0	0	0	0	0	0	0	0	0	0	0	0	0	0	0	0	0	0	0	0	0	0	0	0	0	0	0	0	0	0	0	0	0	0	0	0	0	0	0	0	0	0	0	0	0	0	0	0	0	0	0	0	0	0	0	0	0	0	0	0	0	0	0	0	0	0	0	0	0	0	0	0	0	0	0	0	0	0	0	0	0	0	0	0	0	0	0	0	0	0	0	0	0	0	0	0	1	0	0	0	0	0	0	0	0	0	0	0	0	0	0	0	0	0	0	0	0	0	0	0	0	0	0	0	0	0	0	0	0	0	0	0	0	0	0	0	0	0	0	0	0	0	0	0	0	0	0	0	0	0	0	0	0	0	0	0	0	0	0	0	0	0	0	0	0	0	0	0	0	0	0	0	0	0	0	0	0	0	0	0	0	0	0	0	0	0	0	0	0	0	0	0	0	0	0	0	0	0	0	0	0	0	0	0	0	0	0	0	0	0	0	0	0	0	0	0	0	0	0	0	0	0	0	0	0	0	0	0	0	0	0	0	0	0	0	0	0	0	0	0	0	0	0	0	0	0	0	0	0	0	0	0	0	0	0	0	0	0	0	0	0	0	0	0	0	0	0	0	0	0	0	0	0	0	0	0	0	0	0	0	0	0	0	0	0	0	0	0	0	0	0	0	0	0	0	0	0	0	0	0	0	0	0	0	0	0	0	0	0	0	0	0	0	0	0	0	0	0	0	0	0	0	0	0	0	0	0	0	0	0	0	0	0	0	0	0	0	0	0	0	0	0	0	0	0	0	0	0	0	0	0	0	0	0	0	0	0	0	0	0	0	0	0	0	0	0	0	0	0	0	0	0	0	0	0	0	0	0	0	0	0	0	0	0	0	0	0	0	0	0	0	0	0	0	0	0	0	0	0	0	0	0	0	0	0	0	0	0	0	0	0	0	0	0	0	0	0	0	0	0	0	0	0	0	0	0	0	0	0	0	0	0	0	0	0	0	0	0	0	0	0	0	0	0	0	0	0	0	0	0	0	0	0	0	0	0	0	0	0	0	0	0	0	0	0	0	0	0	0	0	0	0	0	0	0	0	0	0	0	0	0	0	0	0	0	0	0	0	0	0	0	0	0	0	0	0	0	0	0	0	0	0	0	0	0	0	0	0	0	0	0	0	0	0	0	0	0	0	0	0	0	0	0	0	0	0	0	0	0	0	0	0	0	0	0	0	0	0	0	0	0	0	0	0	0	0	0	0	0	0	0	0	0	0	0	0	0	0	0	0	0	0	0	0	0	0	0	0	0	0	0	0	0	0	0	0	0	0	0	0	0	0	0	0	0	0	0	0	0	0	0	0	0	0	0	0	0	0	0	0	0	0	0	0	0	0	0	0	0	0	0	0	0	0	0	0	0	0	0	0	0	0	0	0	0	0	0	0	0	0	0	0	0	0	0	0	0	0	0	0	0	0	0	0	0	0	0	0	0	0	0	0	0	0	0	0	0	0	0	0	0	0	0	0	0	0	0	0	0	0	0	0	0	0	0	0	0	0	0	0	0	0	0	0	0	0	0	0	0	0	0	0	0	0	0	0	0	0	0	0	0	0	0	0	0	0	0	0	0	0	0	0	0	0	0	0	0	0	0	0	0	0	0	0	0	0	0	0	0	0	0	0	0	0	0	0	0	0	0	0	0	0	0	0	0	0	0	0	0	0	0	0	0	0	0	0	0	0	0	0	0	0	0	0	0	0	0	0	0	0	0	0	0	0	0	0	0	0	0	0	0	0	0	0	0	0	0	0	0	0	0	0	0	0	0	0	0	0	0	0	0	0	0	0	0	0	0	0	0	0	0	0	0	0	0	0	0	0	0	0	0	0	0	0	0	0	0	0	0	0	0	0	0	0	0	0	0	0	0	0	0	0	0	0	0	0	0	0	0	0	0	0	0	0	0	0	0	0	0	0	0	0	0	0	0	0	0	0	0	0	0	0	0	0	1	0	0	0	0	0	0	0	0	0	0	0	0	0	0	0	0	0	0	0	0	0	0	0	0	0	1	0	0	0	0	0	0	0	0	0	0	0	0	0	0	0	0	0	0	0	0	0	0	0	0	0	0	0	0	0	0	0	0	0	0	0	0	0	0	0	0	0	0	0	0	0	0	0	0	0	0	0	0	0	0	0	0	0	0	0	0	0	0	0	0	0	0	0	0	0	0	0	0	0	0	0	0	0	0	0	0	0	0	0	0	0	0	0	0	0	0	0	0	0	0	0	0	0	0	0	0	0	0	0	0	0	0	0	0	0	0	0	0	0	0	0	0	0	0	0	0	0	0	0	0	0	0	0	0	0	0	0	1	0	0	0	0	0	0	0	0	0	0	0	0	0	0	0	0	0	0	0	0	0	0	0	0	0	0	0	0	0	0	0	0	0	0	0	0	0	0	0	0	0	0	0	0	0	0	0	0	0	0	0	0	0	0	0	0	0	0	0	0	0	0	0	0	0	1	0	0	0	0	0	0	0	0	0	0	0	0	0	0	0	0	0	0	0	0	0	0	0	0	0	0	0	0	0	0	0	0	0	0	0	0	0	0	3	0	0	0	0	0	0	0	0	0	0	0	0	0	0	0	0	0	0	0	0	0	0	1	0	0	0	0	0	0	0	0	0	0	0	0	0	0	0	0	0	0	0	0	0	0	0	0	0	0	0	0	0	0	0	0	0	0	0	0	0	0	0	0	0	0	0	0	0	0	0	0	0	0	0	0	0	0	0	0	0	4	0	0	0	0	0	0	0	0	0	0	0	0	0	0	0	0	0	0	0	0	0	0	0	0	0	0	0	0	0	0	0	0	0	0	0	0	0	0	0	0	0	0	0	0	0	0	0	0	0	0	0	0	0	0	0	0	0	0	0	0	0	0	0	0	0	0	0	0	0	0	0	0	0	0	0	0	0	0	0	0	0	0	0	0	0	0	0	0	0	0	0	0	0	0	0	0	0	0	0	0	0	0	0	0	0	0	0	0	0	0	0	0	0	0	0	0	0	0	0	0	0	0	0	0	0	0	0	0	0	0	0	0	0	0	0	0	0	0	0	0	0	0	0	0	0	0	0	0	0	0	0	0	0	0	0	0	0	0	0	0	0	0	0	0	0	0	0	0	0	0	0	0	0	0	0	0	0	0	0	0	0	0	0	0	0	0	0	0	0	0	0	0	0	0	0	0	0	0	0	0	0	0	0	0	0	0	0	0	0	0	0	0	0	0	0	0	0	0	0	0	0	0	0	0	0	0	0	0	0	0	0	0	0	0	0	0	0	0	0	0	0	0	0	0	0	0	0	0	0	0	0	0	0	0	0	0	0	0	0	0	0	0	0	0	0	0	0	0	0	0	0	0	0	0	0	0	0	0	0	0	0	0	0	0	0	0	0	0	0	0	0	0	0	0	0	0	0	0	0	0	0	0	0	0	0	0	0	0	0	0	0	0	0	0	0	0	0	0	0	0	0	0	0	0	0	0	0	0	0	0	0	0	0	0	0	0	0	0	0	0	0	0	0	0	0	0	0	0	0	0	0	0	0	0	0	0	0	0	0	0	0	0	0	0	0	0	0	0	0	0	0	0	0	0	0	0	0	0	0	0	0	0	0	0	0	0	0	0	0	0	0	0	0	0	0	0	0	0	0	0	0	0	0	0	0	0	0	0	0	0	0	0	0	0	0	0	0	0	0	0	0	0	0	0	0	0	0	0	0	0	0	0	0	0	0	0	0	0	0	0	0	0	0	0	0	0	0	0	0	0	0	0	0	0	0	0	0	0	0	0	0	0	0	0	0	0	0	0	0	0	0	0	0	0	0	0	0	0	0	0	0	0	0	0	0	0	0	0	0	0	0	0	0	0	0	0	0	0	0	0	0	0	0	0	0	0	0	0	0	0	0	0	0	0	0	0	0	0	0	0	0	0	0	0	0	0	0	0	0	0	0	0	0	0	0	0	0	0	0	0	0	0	0	0	0	0	0	0	0	0	0	0	0	0	0	0	0	0	0	0	0	0	0	0	0	0	0	0	0	0	1	0	0	0	0	0	0	0	0	0	0	0	0	0	0	0	0	0	0	0	0	0	0	0	0	0	0	0	0	0	0	0	0	0	0	0	0	0	0	0	0	1	0	0	0	0	0	0	0	0	0	0	0	0	0	0	0	0	0	0	0	0	0	0	0	0	0	0	0	0	0	0	0	0	0	0	0	0	0	0	0	0	0	0	0	0	0	0	0	0	0	0	0	0	0	0	0	0	0	0	0	0	0	0	0	0	0	0	0	0	0	0	0	0	0	0	0	0	0	0	0	0	0	0	2	0	1	0	0	0	0	0	0	0	0	0	0	0	0	0	0	0	0	0	0	0	0	0	0	0	0	0	0	0	0	0	0	0	0	0	0	0	0	0	0	0	0	0	0	0	0	0	0	0	0	0	0	0	0	0	0	0	0	0	0	0	0	0	0	0	0	0	0	0	0	0	0	0	0	0	0	0	0	0	0	0	0	0	0	0	0	0	0	0	0	0	0	0	0	0	0	0	0	0	0	0	0	0	0	0	0	0	0	0	0	0	0	0	0	0	0	0	0	0	0	0	0	0	0	0	0	0	0	0	0	0	0	0	0	0	0	0	0	0	0	0	0	0	0	0	0	0	0	0	0	0	0	0	0	0	0	0	0	0	0	0	0	0	0	0	0	0	0	0	0	0	0
N0.HOG0004425	0	0	0	0	0	0	0	0	0	0	0	0	0	0	0	0	0	0	0	0	0	0	0	1	0	0	0	0	0	0	0	0	0	0	0	0	0	0	0	1	0	0	0	0	4	0	0	0	0	0	0	0	0	0	0	0	0	0	0	0	0	1	0	0	0	0	0	0	0	0	0	0	0	0	0	0	0	0	0	0	0	0	5	5	0	0	0	0	0	0	0	0	1	0	0	0	0	0	0	0	0	1	0	5	4	0	0	0	0	0	0	0	0	0	0	0	0	0	0	0	2	0	0	0	0	0	0	0	0	0	0	0	0	0	0	0	0	0	0	0	0	0	0	4	0	0	0	3	0	0	0	0	0	0	0	0	0	0	0	0	0	0	0	0	2	0	0	0	0	0	0	0	0	0	2	0	1	0	0	0	0	0	0	1	4	0	0	0	0	0	0	0	0	2	0	0	1	0	0	0	0	0	0	0	0	0	0	0	0	0	0	0	0	0	0	0	0	0	0	0	0	0	0	0	0	0	0	0	0	0	0	0	0	0	5	0	0	0	0	0	0	0	0	0	0	0	0	0	0	0	0	0	1	0	0	0	0	0	0	0	0	0	0	0	0	0	0	0	0	0	0	0	0	0	0	0	0	0	0	0	0	0	0	0	0	0	0	0	0	0	1	0	3	0	0	0	0	2	0	0	0	0	0	0	0	0	0	0	0	0	0	0	0	0	2	0	0	0	0	0	0	1	0	0	0	2	0	0	0	0	4	0	0	0	0	0	0	0	0	0	0	0	0	0	0	0	0	0	0	0	0	0	0	3	0	0	0	0	0	0	0	0	0	0	0	0	0	0	5	0	0	0	0	0	1	0	0	0	0	0	0	0	0	0	0	0	0	0	0	0	2	0	0	0	0	0	0	0	0	0	0	0	1	0	0	0	0	0	0	0	0	0	0	0	1	0	5	1	0	0	0	0	0	5	0	0	4	0	0	0	0	0	9	0	0	0	0	0	0	0	2	2	0	0	0	0	0	0	0	0	0	0	0	5	0	0	0	0	0	0	0	2	0	0	0	1	0	0	0	0	0	0	1	0	0	0	0	0	0	0	0	0	0	6	0	4	0	0	1	0	0	0	1	0	0	0	0	0	0	0	0	0	0	0	0	5	0	0	2	0	0	1	0	0	0	0	0	0	0	1	1	0	0	0	0	0	0	0	0	0	0	0	0	3	0	0	0	0	0	0	0	1	1	0	0	0	0	0	1	0	0	0	0	0	2	0	0	0	0	0	0	0	0	0	0	0	0	0	0	0	0	0	0	0	1	0	0	0	6	0	1	0	0	0	0	0	0	0	0	0	0	0	0	0	0	0	0	0	0	0	0	0	0	0	0	0	0	0	0	0	0	0	1	0	0	0	0	0	0	0	0	0	0	0	0	0	0	0	0	0	0	0	1	0	0	0	0	0	0	0	0	1	0	2	0	1	0	0	0	0	0	0	0	0	2	0	0	0	0	0	0	0	0	0	0	0	0	0	0	0	0	0	1	0	0	0	0	0	0	0	0	0	0	0	0	0	0	0	0	0	0	0	2	0	0	0	0	0	0	0	0	0	0	0	0	0	0	0	0	0	0	0	0	0	0	0	0	0	0	0	0	0	0	0	0	0	0	0	0	0	0	0	0	0	0	0	0	0	0	0	1	0	7	0	0	0	0	0	0	0	0	0	0	0	0	0	0	0	0	0	1	0	0	1	5	0	0	0	0	0	0	4	0	1	1	0	0	0	0	0	0	0	0	2	0	0	0	0	0	0	0	0	0	0	0	0	1	0	0	1	0	0	0	0	0	0	0	0	1	0	0	0	0	0	0	0	0	0	0	0	0	0	0	4	0	0	0	0	0	0	0	0	0	0	0	0	0	0	0	0	2	1	0	0	0	0	0	0	0	0	0	0	0	0	0	0	0	0	1	0	0	0	0	0	0	0	1	0	0	0	0	0	0	0	0	0	0	0	1	0	0	0	0	0	0	0	0	0	0	2	0	0	0	0	0	0	0	0	2	0	0	0	0	0	0	0	0	0	0	0	0	0	0	0	0	0	0	0	0	0	1	0	0	0	0	0	0	0	4	0	0	0	0	0	0	1	0	0	0	0	0	0	0	0	0	1	0	0	0	0	0	0	0	0	0	1	0	0	0	3	0	0	1	0	0	0	0	0	1	0	0	0	0	0	0	0	0	0	0	0	1	0	0	0	0	0	0	0	2	0	1	0	0	0	0	0	0	0	0	1	0	0	0	0	0	0	0	0	0	0	0	0	0	1	0	0	0	0	0	0	0	0	0	0	0	0	0	0	0	0	0	0	0	4	0	0	1	0	2	0	0	0	0	0	0	0	0	0	0	0	0	0	0	0	5	0	0	0	0	0	0	0	0	0	0	0	0	0	0	0	0	0	0	0	0	0	0	0	0	0	0	0	0	0	0	0	0	2	1	5	1	0	0	0	0	0	0	0	0	0	0	0	0	0	0	0	0	0	0	0	0	0	0	1	0	1	0	1	0	0	0	0	0	0	0	0	0	0	0	0	0	0	0	0	1	3	0	0	0	0	0	0	0	0	2	0	0	0	0	0	0	0	0	0	1	0	0	0	0	0	0	0	0	0	0	0	0	0	1	1	0	0	0	0	0	0	5	0	0	0	0	0	2	0	0	0	0	0	0	0	0	0	0	0	0	0	0	0	0	1	0	0	0	0	0	0	0	0	0	0	1	0	1	0	0	0	0	0	0	0	0	0	0	0	0	0	0	0	0	0	0	0	0	1	2	0	0	0	0	0	0	0	0	0	0	0	0	0	0	0	0	0	0	0	0	0	0	0	0	0	1	0	0	0	0	0	5	0	2	0	0	0	0	0	1	0	0	0	0	0	0	0	1	0	0	0	0	0	0	0	0	0	0	0	0	0	0	0	0	0	2	0	0	0	0	0	0	0	0	0	0	0	0	0	0	0	0	0	0	0	0	0	0	0	0	0	0	1	0	0	6	0	0	0	0	0	0	0	0	0	0	0	0	0	0	0	0	4	0	0	0	0	0	0	0	0	1	0	0	0	0	2	0	0	0	0	0	0	0	0	0	0	0	0	0	0	0	0	0	0	0	0	0	3	0	0	0	0	0	0	0	0	0	0	0	0	0	0	0	0	0	0	0	0	0	0	0	0	0	0	0	0	0	0	1	1	0	0	0	0	0	0	0	0	0	0	0	0	0	0	0	0	1	0	0	0	1	0	1	0	0	0	0	0	0	0	0	0	0	0	0	0	0	0	0	0	0	0	0	0	0	0	0	0	0	0	0	0	0	0	0	0	0	0	0	0	0	0	0	0	0	0	0	0	0	0	0	1	0	0	0	0	2	0	0	0	0	0	0	0	1	0	0	0	0	0	0	0	0	0	0	0	0	0	3	0	0	0	0	0	2	2	0	0	0	0	0	0	0	0	0	0	0	0	0	0	0	0	0	0	0	0	0	0	0	0	0	0	0	1	0	0	0	0	0	0	0	0	0	0	2	0	0	0	0	0	0	6	0	0	0	0	0	0	0	0	1	0	0	0	0	0	0	0	0	0	1	0	0	0	2	0	0	0	0	0	0	4	0	0	0	0	0	0	0	0	0	0	0	0	0	1	0	0	0	0	0	0	0	0	0	0	1	0	0	2	2	0	0	0	0	0	0	0	0	0	0	0	0	0	0	0	0	0	0	0	0	0	0	0	0	0	0	0	2	0	0	0	1	0	0	0	1	0	0	0	0	0	0	0	0	0	3	0	1	0	0	0	0	0	0	2	0	0	0	0	0	0	0	0	0	0	0	1	0	0	0	1	2	4	0	0	0	0	0	3	0	0	0	1	0	0	4	0	0	0	1	4	0	0	0	0	0	0	0	0	0	0	0	0	0	0	0	1	0	0	0	0	0	0	0	0	0	0	0	0	0	0	0	0	1	0	0	0	0	0	0	0	0	0	2	0	0	1	0	0	0	0	0	0	0	0	0	3	0	0	0	4	0	0	2	0	0	3	0	0	0	0	0	0	1	1	0	0	0	0	0	0	0	0	0	0	0	0	0	0	0	0	0	0	0	0	0	0	0	0	0	1	0	0	0	0	0	0	0	0	0	0	0	0	0	0	0	0	0	0	0	0	0	0	0	0	0	0	0	1	0	0	0	0	0	0	0	0	0	0	0	0	0	5	0	2	0	0	0	0	0	0	0	0	0	0	0	0	0	0	0	0	0	0	0	0	0	0	0	0	0	0	0	0	0	0	1	0	0	0	0	0	0	0	0	0	0	3	0	0	0	0	2	0	0	0	0	0	0	0	0	0	0	0	4	0	0	0	0	0	0	0	1	0	0	0	0	0	0	0	0	0	0	0	0	0	0	0	0	0	0	0	0	0	0	0	2	0	0	0	0	0	0	0	0	4	0	0	0	0	0	0	0	0	0	0	0	0	1	0	0	0	2	0	0	0	1	0	0	0	0	0	0	0	0	0	0	0	0	0	0	0	0	0	0	0	0	0	0	0	0	0	2	0	0	0	0	0	0	0	0	0	2	0	0	3	0	0	0	0	0	0	0	0	0	0	4	0	0	0	0	0	2	0	0	0	0	0	0	0	2	0	0	1	0	0	0	0	0	4	0	0	1	0	0	0	0	0	0	0	0	0	0	0	0	0	3	0	0	0	0	0	0	0	2	0	0	0	0	0	0	0	0	0	0	0	0	0	0	0	0	0	0	0	0	0	0	0	0	0	0	0	0	0	0	0	0	0	0	0	1	0	0	5	0	0	0	0	0	0	0	0	0	0	0	3	0	0	0	0	0	0	0	0	0	0	0	0	0	0	0	0	0	0	0	0	0	0	0	2	0	0	0	0	2	0	0	0	0	0	0	0	0	1	0	0	0	0	0	0	0	0	0	0	0	0	0	0	0	0	3	0	0	0	1	0	0	0	0	0	0	0	0	0	0	0	0	0	2	0	0	0	0	0	0	1	0	0	0	2	0	0	0	1	0	5	0	0	0	0	0	0	0	0	0	0	0	0	0	1	0	0	0	0	0	0	0	0	0	0	0	0	0	0	0	0	0	1	0	0	0	0	0	0	0	0	0	0	0	0	0	0	1	0	1	0	0	0	0	0	0	0	0	0	0	0	0	2	0	1	0	1	0	0	0	0	0	0	0	0	0	1	0	0	0	0	0	0	0	0	0	0	0	0	5	0	0	0	0	1	0	0	0	0	0	0	0	0	0	0	0	0	0	0	0	0	0	0	0	0	0	1	0	0	0	2	0	0	4	0	0	0	2	0	1	0	0	0	0	3	0	0	0	0	0	0	0	0	2	0	0	0	0	0	0	0	0	0	0	0	3	0	0	3	0	0	0	0	0	0	3	0	0	1	0	0	0	0	1	0	0	0	0	0	0	0	0	0	0	0	2	0	0	0	0	0	0	0	0	0	0	0	0	0	0	0	2	0	0	0	0	0	0	0	0	1	0	0	0	0	0	0	0	0	0	0	0	6	1	0	0	0	0	0	0	2	0	0	0	0	0	0	0	0	0	0	1	0	0	0	0	0	0	0	1	0	0	0	0	0	0	0	1	0	0	0	0	0	0	0	1	0	2	0	0	0	0	2	0	0	0	0	0	0	0	0	0	0	0	0	0	0	0	0	0	0	0	0	0	0	0	0	0	0	0	0	0	0	4	0	1	0	0	0	0	0	0	3	7	1	0	0	0	1	0	0	0	0	0	5	0	0	0	0	0	0	1	0	0	0	0	0	0	0	0	0	0	0	0	3	0	3	0	0	0	0	0	0	0	0	0	0	0	1	1	0	0	0	1	0	0	0	0	0	0	0	0	0	0	0	0	0	0	0	0	2	0	0	0	1	0	0	0	2	0	0	0	0	0	0	0	0	0	0	0	2	0	0	0	0	0	0	0	0	0	0	0	0	0	0	0	0	0	0	0	0	0	0	0	0	4	0	0	0	0	0	0	0	0	0	0	1	0	0	0	2	0	0	0	2	2	0	0	0	0	0	0	0	0	0	0	0	0	0	0	5	0	0	0	1	0	0	1	0	0	0	0	0	0	0	0	1	0	0	0	0	0	0	0	0	0	0	0	0	0	0	0	0	0	0	0	3	1	0	0	0	2	0	0	0	0	0	0	0	0	0	0	0	0	0	0	0	2	0	0	0	0	0	0	0	0	0	0	0	0	0	0	0	2	0	1	1	0	7	0	0	0	0	0	0	0	0	0	0	0	1	0	0	0	0	0	0	0	0	0	0	0	0	0	0	0	0	0	0	0	0	0	4	0	0	0	0	0	0	0	0	0	0	0	1	0	3	0	0	0	0	1	0	7	0	0	0	0	0	0	0	0	5	0	0	0	0	0	0	0	0	1	0	0	0	0	2	0	0	0	1	4	0	0	0	0	0	0	1	0	1	0	0	0	0	0	0	0	2	0	0	0	0	0	0	0	0	0	0	0	0	0	0	0	0	0	0	0	0	0	10	0	0	0	0	0	0	0	0	0	0	0	0	0	0	0	0	0	3	0	0	0	0	0	0	0	0	3	2	0	0	0	0	0	0	0	0	0	0	0	0	0	0	0	0	0	0	0	0	0	0	0	0	0	0	0	0	0	0	0	0	0	0	0	0	0	0	1	0	2	0	0	0	0	0	0	0	0	0	0	0	0	0	0	0	0	0	0	0	0	0	0	2	0	0	0	0	0	0	1	3	0	0	0	0	0	0	1	0	0	0	0	0	1	0	1	2	0	0	0	0	0	0	0	0	0	0	0	0	0	0	0	0	0	2	0	0	0	1	1	0	0	0	0	0	0	0	0	0	0	0	0	0	0	0	0	0	0	0	0	0	1	2	0	0	0	0	0	0	1	0	0	0	0	0	0	0	2	0	0	0	0	0	0	0	0	1	0	0	0	0	0	0	0	0	0	0	0	1	0	0	0	0	0	0	2	1	0	0	4	0	0	0	0	2	0	0	2	0	0	0	0	4	0	0	0	0	0	0	0	0	0	0	0	0	0	0	1	0	0	0	0	0	0	3	0	2	0	0	0	0	0	0	1	5	0	0	0	0	0	0	0	0	0	0	0	0	0	0	0	0	0	0	0	0	0	0	0	0	1	0	0	0	0	0	0	0	0	0	0	0	0	0	0	0	0	2	0	0	0	0	0	0	1	0	0	0	0	1	0	0	0	0	0	0	0	0	0	0	0	0	3	0	0	0	0	1	0	0	0	0	0	0	0	0	0	0	0	0	0	1	0	0	0	0	0	0	0	0	0	0	0	0	0	0	0	0	0	0	0	0	0	0	0	0	0	0	0	0	0	2	1	0	0	2	0	0	0	0	0	0	0	0	0	0	0	0	0	0	0	0	0	0	0	0	0	0	0	0	0	0	0	0	0	0	1	0	0	0	0	0	1	0	0	0	0	0	0	0	0	0	0	0	0	0	0	0	0	0	0	0	0	0	0	0	0	0	0	0	0	0	0	0	0	6	0	0	0	0	0	0	0	0	0	0	0	0	2	0	0	0	4	0	0	0	0	2	2	0	2	0	0	0	0	2	0	0	0	0	0	0	0	0	0	0	2	0	0	0	0	0	1	0	0	0	0	0	0	0	0	0	0	0	0	0	0	0	4	0	0	0	0	0	0	0	0	0	2	0	0	0	0	0	1	0	1	1	0	0	0	0	0	0	0	0	0	1	0	2	0	0	0	0	0	0	0	0	0	0	0	0	0	0	0	0	0	0	0	0	0	0	1	0	0	0	0	0	0	0	1	1	0	0	0	0	0	0	0	3	0	0	0	0	0	0	0	0	0	0	0	0	0	0	0	0	0	0	0	0	0	0	0	0	0	0	0	0	0	0	0	0	0	0	0	0	0	1	0	0	0	0	0	1	0	0	0	0	0	0	0	0	0	1	0	0	1	0	0	0	0	0	0	0	0	0	0	0	0	2	0	0	0	0	0	0	0	0	1	0	0	0	0	1	1	0	0	0	0	2	0	0	0	1	0	0	0	0	0	0	0	0	0	0	0	3	0	0	0	0	0	0	0	0	0	0	0	0	0	0	1	0	0	0	4	0	0	0	0	1	0	0	0	0	0	0	0	0	1	0	0	0	0	0	0	0	0	0	0	0	0	0	0	0	0	0	2	0	0	0	0	0	0	0	0	0	0	0	0	0	0	0	6	0	0	0	0	0	0	0	0	0	0	4	0	0	0	0	0	0	0	0	0	0	0	0	0	2	0	0	0	0	4	0	0	0	0	6	0	0	0	0	0	0	0	0	0	0	0	0	0	1	0	0	0	0	4	0	0	0	0	0	0	0	0	0	0	0	0	0	0	1	0	0	0	0	0	0	0	0	0	0	0	0	0	3	0	11	0	0	0	0	0	0	0	0	0	0	0	0	0	0	0	0	1	0	0	0	0	0	0	0	0	0	0	0	0	0	2	0	0	0	0	0	0	0	2	0	0	0	3	0	0	0	0	0	0	0	0	0	0	0	0	1	0	0	0	0	0	0	0	0	0	0	0	5	0	0	0	0	0	0	0	2	2	0	0	0	0	0	0	0	2	0	0	0	0	0	0	2	0	0	0	0	0	0	0	0	0	0	0	0	0	0	0	0	0	0	0	0	0	0	0	0	0	0	0	0	0	0	0	0	0	0	3	0	0	0	0	0	0	0	0	0	1	0	0	0	1	0	0	0	0	0	0	0	1	0	0	0	0	0	0	0	0	0	0	0	0	0	0	0	0	0	0	0	0	0	0	1	0	0	0	0	0	0	0	0	0	0	0	0	0	0	0	0	0	0	0	0	0	0	0	0	0	0	0	0	0	0	0	0	0	0	0	0	0	0	1	0	0	0	0	0	0	0	0	0	0	0	0	3	0	3	0	2	0	0	0	0	0	0	0	0	0	0	0	0	0	0	0	0	0	0	0	0	0	0	0	0	0	0	0	0	0	0	0	0	0	0	0	0	1	0	0	0	0	0	0	0	0	0	1	0	0	0	0	0	0	2	0	0	0	0	0	3	0	0	0	0	0	0	0	0	0	0	0	0	0	0	0	0	0	0	0	0	0	0	7	0	0	4	0	0	0	0	0	0	0	0	0	0	0	0	0	0	0	0	0	0	0	0	2	0	1	0	0	0	0	0	0	0	0	0	0	0	0	0	0	0	0	0	0	0	0	0	0	0	0	0	0	0	0	0	0	0	0	0	0	0	0	0	0	0	0	3	0	0	0	0	0	0	0	3	0	0	3	0	0	0	3	0	0	0	0	1	0	0	0	0	0	0	3	0	0	0	0	0	0	0	0	0	0	0	0	0	0	0	0	0	0	0	0	0	0	6	0	0	0	0	0	0	0	0	0	0	0	0	0	0	0	0	0	0	1	0	0	0	0	0	0	0	0	0	0	0	0	2	0	0	0	0	0	0	1	0	0	0	0	2	0	0	0	2	0	0	0	0	0	0	0	0	0	0	0	0	0	0	0	0	0	0	2	0	0	0	0	0	0	0	1	0	0	0	0	0	0	0	0	0	0	0	0	0	3	0	0	0	0	0	2	0	0	0	0	0	0	0	0	0	0	0	0	0	1	0	0	0	0	0	0	1	0	0	0	0	0	2	0	0	0	3	0	0	0	0	1	0	0	0	0	0	0	0	0	0	0	0	0	0	0	1	0	0	1	2	0	6	0	0	0	0	0	0	0	0	0	0	0	0	0	0	0	0	0	0	0	0	0	0	0	0	0	0	0	0	0	0	0	0	0	0	0	0	0	0	0	0	1	0	0	0	0	0	0	0	1	0	0	0	0	0	0	0	0	1	0	0	0	0	2	0	0	0	0	0	0	0	0	0	0	0	0	0	1	0	0	0	0	0	1	0	0	0	0	0	0	0	1	0	0	0	0	0	0	0	0	0	0	0	0	0	0	2	0	0	0	0	0	0	0	0	1	0	0	0	0	0	0	0	0	0	0	0	0	0	4	0	0	0	0	0	0	0	0	0	2	0	0	0	0	0	0	0	0	0	0	0	0	0	0	0	0	0	0	0	0	2	1	0	0	0	0	0	0	0	0	0	0	4	0	0	0	0	0	0	0	0	0	0	0	1	0	0	0	0	0	0	0	0	0	0	0	0	0	0	2	0	0	4	11	0	0	0	0	0	0	0	0	0	0	0	0	0	0	1	0	0	0	0	0	4	0	0	0	0	0	0	0	0	0	0	0	0	0	1	0	0	0	0	0	3	0	0	0	0	0	0	0	0	0	0	0	0	0	0	0	0	0	0	1	0	0	0	0	0	0	0	0	0	0	0	0	1	0	0	0	0	0	0	0	0	0	0	3	0	0	0	0	0	0	0	0	0	0	0	0	0	0	0	1	5	0	0	0	0	0	0	0	2	0	0	0	0	0	0	0	0	0	0	0	0	0	0	0	0	3	0	0	2	0	2	0	0	0	0	0	0	10	0	0	0	0	0	0	0	0	0	0	0	0	0	0	0	0	0	4	4	0	1	0	0	0	0	0	0	0	0	0	0	0	0	0	0	0	2	0	0	0	0	0	0	0	1	2	0	0	0	0	0	0	0	2	0	1	0	0	0	0	0	0	0	0	0	0	0	0	0	2	0	4	0	0	0	0	0	0	0	0	0	0	0	0	0	0	0	0	0	0	0	0	0	0	0	0	0	0	0	0	0	0	0	0	0	5	0	0	3	0	0	0	0	0	0	0	0	0	0	1	0	0	0	0	0	0	0	0	0	0	0	0	0	0	0	0	0	0	0	0	0	0	0	0	0	0	0	0	0	0	0	0	0	0	0	1	0	0	0	0	0	0	0	0	0	0	2	0	0	0	0	0	0	0	0	0	0	0	0	0	0	0	0	2	0	0	0	0	0	0	0	0	0	0	0	0	0	0	0	0	0	0	0	2	0	0	0	0	0	0	0	0	0	0	0	0	0	0	0	1	4	0	0	0	0	0	0	0	0	0	0	0	0	2	0	2	0	2	0	0	0	0	0	0	0	1	0	2	0	0	0	0	0	0	0	0	0	0	0	1	1	0	0	0	1	0	0	2	0	0	0	0	0	2	0	0	0	0	0	0	0	0	0	0	0	0	0	1	0	0	2	0	0	0	2	0	0	1	0	0	0	0	0	1	1	0	0	0	1	1	0	0	0	0	0	0	0	0	0	0	0	0	0	0	3	0	0	0	0	0	2	0	0	4	0	0	0	0	3	0	0	3	0	0	0	1	0	0	0	2	0	0	0	0	1	0	0	0	0	0	2	0	0	0	0	0	0	2	0	0	0	0	0	0	0	0	0	0	0	0	0	0	0	0	0	0	0	0	0	0	0	0	0	0	0	3	0	0	1	0	0	0	0	0	0	0	0	0	0	0	0	0	1	0	0	0	1	0	0	1	0	0	0	0	0	2	0	0	0	0	1	0	2	0	3	0	0	0	0	0	0	0	0	0	0	0	0	0	0	3	3	0	0	0	0	0	0	0	0	0	0	0	0	0	0	0	0	0	0	0	0	0	0	2	0	0	0	0	0	0	0	0	0	0	0	1	0	0	0	0	0	0	0	0	0	0	0	0	0	0	0	0	0	0	0	0	0	0	0	0	0	5	0	0	0	0	0	0	0	0	0	2	0	0	0	0	0	0	0	0	0	0	0	0	6	0	2	0	0	0	0	0	0	0	0	0	0	1	0	0	0	0	0	0	2	0	0	1	0	0	0	0	0	0	1	0	0	0	0	0	0	0	0	0	2	2	0	0	0	0	0	0	0	0	0	0	0	0	0	0	0	0	1	0	0	0	0	0	0	0	0	0	0	0	0	0	0	1	0	0	0	0	0	0	0	0	0	0	0	0	0	0	0	2	0	0	0	0	0	0	0	0	0	0	0	0	0	0
N0.HOG0010886	2	0	0	1	0	1	1	0	0	0	0	0	1	0	2	1	0	0	0	0	0	0	2	0	0	1	0	0	2	0	1	0	1	0	1	4	0	0	2	0	0	0	0	1	0	1	0	1	0	0	1	0	1	1	0	0	2	0	0	1	0	0	0	0	4	2	2	1	0	3	1	0	1	1	1	1	1	0	3	4	2	2	0	0	0	1	0	2	0	3	5	0	0	0	0	0	2	2	0	0	1	0	3	0	1	0	0	0	0	0	0	0	1	1	0	4	1	3	0	1	0	3	0	3	0	0	0	1	3	3	0	0	0	0	3	0	3	0	0	1	2	0	0	0	0	2	3	0	1	0	0	0	0	0	1	2	0	0	1	0	1	3	0	2	0	0	4	1	0	4	0	0	0	0	5	0	3	0	0	0	0	1	1	0	0	1	0	4	1	1	0	2	0	0	6	0	0	3	0	0	4	0	2	0	0	0	2	0	1	0	0	0	0	0	0	1	1	0	1	0	1	0	0	2	0	0	0	1	1	3	0	0	1	0	0	1	2	6	0	3	0	3	0	0	0	0	0	0	0	0	0	0	0	1	0	3	0	0	0	0	1	3	0	0	0	0	3	0	0	1	1	0	0	0	2	2	2	5	1	1	2	1	0	0	2	0	0	0	0	3	0	1	1	3	2	0	0	0	1	5	0	0	2	3	0	3	0	0	0	2	2	4	2	1	0	3	1	0	3	0	0	0	1	1	2	0	0	0	1	3	0	1	1	2	0	1	0	0	0	0	1	0	0	0	1	0	1	2	0	0	0	0	0	0	2	0	0	0	1	2	0	1	0	1	1	0	0	0	0	0	2	0	2	0	0	0	1	0	2	1	1	2	1	0	0	4	1	1	0	0	0	0	0	0	2	1	0	4	0	3	3	1	2	1	0	1	0	0	0	0	0	0	0	0	1	4	0	0	1	5	0	1	0	0	0	0	0	1	0	0	1	1	0	2	0	3	1	0	2	4	0	0	0	0	0	0	0	2	0	0	0	4	1	1	0	2	0	0	1	0	2	0	0	1	0	2	0	4	0	3	0	1	0	1	0	1	0	0	1	1	0	0	0	1	1	0	0	0	0	1	1	2	0	0	0	0	2	1	4	0	2	0	0	0	2	0	1	0	0	0	1	2	0	0	1	2	0	1	0	0	1	0	0	1	0	3	5	0	0	1	0	0	0	3	2	0	2	2	0	1	0	0	1	2	3	1	1	4	0	1	0	3	0	2	0	1	0	2	1	0	0	0	0	0	1	0	1	1	2	0	0	0	2	0	0	0	3	3	2	0	0	1	0	1	0	1	2	4	0	2	1	0	0	0	2	4	1	0	0	0	0	0	0	0	2	0	1	0	1	0	0	0	0	0	1	0	1	0	2	2	0	3	2	0	0	0	1	2	0	0	0	0	1	2	2	0	0	0	0	4	0	0	0	0	3	0	0	0	0	0	2	1	0	1	0	0	2	0	0	2	0	1	1	2	3	1	0	0	0	1	1	0	1	0	1	1	0	1	0	0	1	2	1	1	3	0	0	4	1	1	1	2	1	0	2	0	1	0	3	1	0	1	0	4	0	0	2	1	0	0	0	0	0	0	0	0	1	0	0	2	0	0	2	0	0	0	1	0	1	1	0	0	0	0	2	2	0	0	0	0	0	1	1	1	0	2	0	0	0	2	2	2	1	0	1	1	1	1	1	2	0	0	1	0	0	1	2	0	0	0	0	0	1	0	0	2	1	1	4	6	0	0	0	0	0	2	1	0	0	1	1	0	0	0	2	0	0	0	2	0	0	4	0	0	0	3	2	0	0	0	0	0	1	2	0	3	2	0	0	0	0	2	0	4	1	0	1	0	3	1	1	1	2	2	0	1	3	0	1	1	0	0	0	0	1	0	3	0	0	0	0	0	1	2	3	0	2	0	0	1	2	2	0	0	0	1	0	2	0	0	0	1	0	0	0	0	0	1	0	1	0	1	0	2	0	2	0	0	0	0	0	1	0	3	0	1	0	0	0	1	0	0	0	0	0	0	0	2	2	1	1	0	1	0	0	1	2	1	0	0	0	0	0	0	1	2	0	0	2	1	0	0	0	0	1	0	1	0	6	1	1	3	1	2	0	1	0	1	0	0	1	0	0	0	2	2	0	0	4	0	1	0	0	0	0	3	1	1	0	1	1	0	0	2	0	0	4	0	1	1	0	0	1	0	1	0	1	1	1	0	1	0	0	0	0	1	0	0	1	0	3	0	3	0	1	0	1	0	0	0	1	0	0	0	0	1	2	0	3	0	1	2	0	0	3	2	0	2	5	0	0	0	0	1	0	1	0	0	2	0	2	0	0	1	0	1	3	0	0	0	0	0	3	2	0	2	1	0	2	0	0	1	0	0	0	3	2	0	1	2	0	0	0	0	0	1	1	0	0	0	0	1	0	0	1	0	3	0	1	3	0	0	0	0	0	1	0	1	0	0	0	0	0	0	0	0	0	1	2	0	0	0	7	3	3	3	0	0	1	1	3	0	0	0	3	1	0	0	1	1	0	1	1	0	0	0	1	0	1	3	3	2	0	2	2	0	2	2	0	0	0	1	3	0	0	0	1	0	0	0	0	0	1	1	0	0	0	0	1	3	2	2	0	0	1	1	0	0	1	0	0	0	0	0	0	0	2	0	0	0	0	2	3	0	3	2	2	0	2	1	0	1	0	0	0	0	3	1	0	2	1	0	2	0	0	0	0	0	0	0	0	1	0	0	0	0	0	3	0	1	0	0	1	0	0	0	0	1	3	4	0	0	1	0	1	0	0	0	0	2	0	0	0	0	1	0	2	0	2	0	1	0	0	0	0	0	1	1	0	0	0	2	1	0	0	2	3	0	0	0	0	2	3	0	0	1	2	0	1	2	0	4	0	0	1	0	0	1	0	0	0	0	3	0	0	1	2	5	2	0	0	5	0	3	0	0	0	0	0	1	0	4	5	3	0	1	0	0	1	2	0	0	0	0	0	0	1	1	0	0	1	2	5	2	1	0	2	0	0	0	0	0	1	0	0	0	0	2	1	1	2	0	0	0	0	0	0	0	0	0	0	0	0	0	0	1	0	0	0	4	1	1	0	0	0	0	0	0	1	0	1	0	0	0	1	0	0	5	1	0	0	0	0	0	0	1	1	1	3	0	3	0	0	0	0	0	2	1	0	1	1	2	1	0	0	0	1	1	1	0	4	0	1	0	0	0	0	1	0	3	0	1	1	0	2	0	1	1	0	0	0	0	2	0	0	1	0	2	2	0	0	0	0	2	1	0	0	1	1	4	1	1	0	0	0	0	1	0	1	0	2	0	0	7	0	0	0	0	2	0	0	0	1	0	2	2	0	0	0	0	0	2	0	1	1	5	1	2	0	0	3	3	0	0	4	0	1	1	0	3	0	0	2	1	1	0	1	0	1	4	2	3	3	2	0	3	2	0	2	1	0	3	0	0	0	4	1	0	0	0	1	0	0	2	0	0	1	0	0	0	2	0	0	0	0	0	0	1	0	2	0	0	0	0	0	0	2	1	0	0	0	0	0	0	1	1	1	1	0	0	1	0	4	0	0	1	1	0	0	0	2	0	0	1	0	2	3	0	1	1	0	0	0	0	0	2	0	1	4	0	1	1	0	0	1	0	0	0	0	1	0	0	3	1	1	0	2	0	0	0	0	0	0	0	2	0	0	2	0	0	3	0	0	0	0	2	1	1	0	2	0	1	0	1	0	0	2	1	0	1	0	0	0	1	2	0	2	0	4	0	1	1	4	0	1	0	1	0	0	1	0	2	0	1	0	0	0	0	0	0	0	2	0	0	1	0	0	0	2	0	1	0	1	1	0	0	0	0	4	0	0	3	0	0	0	0	1	0	0	2	0	1	1	0	0	0	0	0	2	0	2	0	0	0	1	0	0	0	1	3	0	1	0	1	1	0	0	2	0	1	1	0	3	0	1	1	0	2	0	5	0	0	1	0	2	0	1	0	0	0	0	0	0	0	0	0	0	0	1	7	0	0	1	1	1	2	0	0	1	1	0	1	0	0	3	1	1	3	1	3	0	0	0	0	0	0	1	1	1	0	0	1	0	0	0	0	2	1	0	2	1	0	1	1	3	1	1	0	0	0	0	0	1	1	0	1	1	2	2	3	1	1	0	1	0	1	0	1	0	0	0	0	0	1	0	2	0	0	2	1	1	0	2	0	0	3	0	0	0	0	1	0	0	0	0	2	1	0	0	2	1	1	0	1	0	0	2	0	6	0	0	5	1	1	0	2	0	0	2	0	1	0	0	0	1	0	0	0	0	1	0	0	0	3	1	1	0	0	0	3	1	2	0	0	1	0	0	0	1	2	4	0	2	0	0	7	0	0	1	3	3	0	0	1	0	0	0	1	1	1	0	0	1	0	0	0	2	0	0	2	0	0	2	1	2	3	0	0	0	1	0	1	4	0	0	3	0	0	0	0	0	2	0	0	2	0	2	1	0	1	0	2	2	1	1	4	0	0	0	0	0	0	2	1	0	0	0	2	0	1	0	0	0	5	1	0	0	1	0	1	1	4	1	0	2	1	0	1	1	0	1	0	3	0	0	0	0	0	3	0	2	0	0	1	3	0	1	0	4	2	1	1	1	4	2	1	1	3	0	1	0	0	0	0	0	0	0	3	2	1	0	0	0	1	1	0	0	0	0	0	0	2	0	0	0	2	1	0	0	0	0	0	0	1	0	1	3	3	0	7	2	0	0	1	0	3	1	2	0	2	2	0	0	0	0	1	1	1	0	0	1	0	0	0	0	0	2	0	3	1	0	1	1	1	0	1	0	0	0	0	0	2	0	1	0	0	1	2	0	4	0	1	0	0	0	1	1	0	0	0	0	0	0	2	1	0	0	2	0	0	2	0	1	5	0	0	1	2	0	0	0	0	0	1	0	0	0	0	0	2	4	0	0	2	1	0	0	0	1	2	1	0	0	0	0	0	0	0	0	0	0	0	0	0	0	0	0	1	0	0	0	0	0	1	0	1	1	0	2	0	0	2	0	0	0	0	0	0	1	0	1	0	1	0	0	0	0	2	0	1	1	2	0	1	0	1	1	0	0	0	0	1	0	2	2	2	0	0	0	0	3	5	1	0	1	0	0	1	0	0	0	6	1	1	1	1	0	0	1	0	0	3	0	1	3	0	0	1	0	1	2	0	0	1	0	0	0	0	0	0	2	0	0	0	4	4	0	5	0	2	1	0	1	5	0	0	0	3	0	0	0	1	2	0	1	0	0	0	0	1	1	2	0	0	0	0	1	0	0	0	0	0	1	0	0	0	0	1	0	0	1	0	0	0	0	2	0	1	2	1	1	0	1	0	2	0	0	1	0	0	1	0	0	1	0	1	2	0	0	1	1	1	0	0	0	1	2	0	4	0	2	0	1	0	2	0	0	1	0	0	0	4	1	0	0	4	0	4	0	1	1	3	0	0	0	0	1	2	2	2	1	3	0	0	0	1	0	0	1	0	1	1	0	4	0	0	0	0	3	0	2	0	1	1	2	0	0	1	0	0	0	0	0	0	2	0	3	4	0	4	0	3	1	0	1	0	0	0	0	0	1	1	1	3	0	0	0	3	0	0	4	0	7	0	1	2	1	3	1	1	0	0	0	0	0	1	1	3	1	0	0	0	1	4	1	0	0	2	0	0	0	0	1	0	1	1	0	0	1	0	0	2	0	4	0	1	2	0	0	0	3	3	0	0	1	1	1	1	0	0	4	2	0	0	1	2	3	1	1	0	2	1	2	1	0	0	0	1	0	0	0	0	0	2	0	0	0	2	1	0	0	2	0	0	2	1	0	4	0	0	0	1	3	1	1	0	1	4	0	0	0	2	0	0	0	1	2	3	2	4	0	0	0	1	0	1	0	1	0	0	0	0	4	0	3	0	0	4	2	0	0	1	0	4	0	0	1	0	1	0	0	0	0	1	0	2	1	2	0	0	3	0	0	0	1	2	1	0	0	2	0	0	0	0	5	1	1	0	3	0	0	0	1	1	1	0	0	0	0	0	0	0	3	0	0	1	0	0	0	1	1	0	0	3	0	0	0	1	0	0	0	0	0	1	1	0	3	0	0	0	1	0	1	0	0	1	1	0	0	1	1	1	0	3	0	0	0	0	1	0	3	6	1	0	1	0	0	1	0	0	1	0	1	0	0	2	1	1	2	1	0	0	2	4	0	0	0	0	0	0	1	0	0	0	0	0	1	0	1	0	0	0	2	2	4	1	0	1	0	3	0	0	0	1	2	1	0	2	0	1	0	3	1	0	0	0	2	0	5	0	0	0	0	0	0	1	2	0	0	0	0	2	0	0	0	0	1	0	2	0	0	1	0	0	0	0	0	0	0	0	0	0	0	0	0	0	0	0	1	0	1	0	1	0	0	1	0	0	0	0	4	0	2	2	4	3	0	1	0	0	1	0	5	4	2	2	3	0	4	4	2	1	0	1	1	0	1	0	0	1	0	1	1	0	2	0	0	1	1	1	3	0	0	0	7	1	0	2	0	0	0	1	0	0	0	0	2	0	0	0	0	0	0	1	2	3	2	0	2	2	1	0	1	2	0	0	0	0	0	4	0	3	0	2	0	0	0	0	0	2	0	0	0	0	1	0	1	0	0	0	0	2	0	2	0	2	1	0	2	0	0	0	0	0	0	0	0	1	1	1	0	1	0	1	0	2	0	3	0	0	1	0	0	2	0	0	0	0	0	0	0	1	3	3	2	0	0	0	1	2	0	0	3	0	1	0	0	1	1	0	3	3	3	0	0	0	0	0	1	3	0	1	1	3	1	1	0	0	0	0	2	0	0	0	0	0	0	0	0	0	0	2	1	0	0	1	1	2	1	0	1	1	0	1	0	1	1	1	0	0	7	0	1	0	0	2	2	0	0	0	4	1	0	0	0	0	0	0	2	1	0	3	0	1	0	1	0	0	0	3	1	1	2	0	1	1	1	1	0	0	0	0	2	0	2	1	0	0	0	1	5	0	0	1	6	0	0	0	3	1	0	2	2	0	0	1	3	4	0	1	0	0	0	0	0	2	0	0	0	1	2	2	0	0	2	2	1	1	3	0	0	0	1	1	0	0	2	0	1	3	0	0	2	4	0	0	0	0	0	2	1	1	0	1	0	0	0	0	1	1	2	1	0	0	0	0	2	3	0	0	0	2	0	0	0	0	0	1	0	3	1	0	0	1	4	0	3	2	0	3	3	0	1	0	3	1	0	0	1	0	0	2	1	0	2	1	0	0	0	3	0	0	2	0	0	1	1	2	0	1	1	0	1	0	1	0	1	0	1	2	1	2	0	1	0	4	0	1	6	2	1	7	0	1	2	1	0	3	0	1	0	0	1	2	0	2	0	1	4	0	1	1	2	0	0	0	1	0	0	0	0	2	4	1	0	1	0	2	2	0	2	0	1	0	0	0	1	2	0	3	1	0	1	1	2	0	1	0	0	0	0	0	0	0	2	3	0	1	1	0	1	1	0	0	0	1	0	0	1	1	0	0	3	2	0	1	0	0	2	0	0	0	1	0	1	0	1	1	0	0	3	1	0	0	2	0	0	5	1	0	2	0	0	0	0	1	0	0	0	0	1	1	0	0	1	0	1	1	0	1	4	0	2	0	0	1	0	2	0	2	1	0	0	0	0	0	2	2	1	1	0	0	1	0	0	3	0	5	2	3	0	0	2	0	7	0	7	0	3	0	0	0	1	0	0	0	0	1	0	3	0	0	0	0	1	0	1	1	0	1	0	1	1	2	0	2	0	1	1	0	0	3	0	0	0	0	0	4	2	4	0	1	1	0	0	0	0	0	0	0	0	1	1	0	1	1	1	0	0	0	0	0	0	0	1	0	0	0	0	0	0	1	0	1	1	2	0	0	5	2	1	0	0	3	3	1	1	0	0	2	0	2	0	1	0	0	2	0	0	0	3	0	0	0	0	0	1	1	1	0	3	3	2	0	0	4	3	0	2	1	2	0	1	0	1	0	0	0	0	2	0	1	0	0	5	0	0	0	1	1	0	0	1	2	0	3	2	0	5	0	0	0	0	0	0	0	2	2	1	3	6	0	0	0	0	1	0	0	5	2	0	2	2	1	1	0	0	0	0	2	1	3	2	0	5	0	0	0	2	3	2	0	2	1	0	3	1	0	0	1	1	0	0	0	1	0	1	0	0	1	0	0	0	0	5	0	1	2	0	4	0	0	1	1	0	0	0	0	1	1	1	1	0	0	5	0	3	2	0	1	0	1	0	0	0	1	0	0	1	0	1	1	0	0	1	1	2	0	1	0	2	0	1	0	2	3	2	1	0	0	2	0	0	0	0	0	7	1	3	0	0	0	0	0	0	1	0	0	0	0	0	1	0	2	0	0	0	1	0	0	2	0	0	2	1	0	1	0	1	1	1	0	1	0	0	0	0	1	0	0	0	0	0	0	0	0	0	2	0	0	1	0	0	0	3	2	2	2	1	2	6	2	0	1	4	2	2	0	0	0	0	0	4	0	0	1	2	2	0	0	2	0	0	1	1	0	0	0	1	0	1	0	1	1	1	0	1	0	1	1	0	3	2	0	0	0	1	0	1	0	2	3	3	1	0	1	0	3	0	2	2	0	2	1	1	2	1	0	1	0	0	1	1	1	0	2	0	0	0	0	0	2	0	2	0	2	0	0	3	0	0	0	0	0	0	0	0	1	7	0	2	0	3	2	1	0	1	1	0	0	0	1	0	1	0	1	1	2	2	0	1	4	0	2	1	0	0	1	0	1	0	0	0	1	1	1	0	0	0	0	1	1	1	1	0	0	3	1	1	2	0	1	1	2	1	0	0	0	0	0	2	0	0	0	1	0	0	0	0	2	0	1	0	0	0	0	0	0	0	1	1	0	0	0	1	1	0	0	0	2	1	0	1	0	1	3	0	3	2	0	2	2	0	0	0	0	0	0	0	1	0	1	1	1	2	1	0	4	3	0	1	0	2	0	0	1	3	2	0	1	0	2	0	0	1	0	0	0	1	0	0	1	1	0	1	1	2	0	0	1	0	0	0	0	1	1	1	0	2	0	2	2	1	3	0	3	0	0	2	1	1	2	1	2	0	2	0	0	2	0	1	1	0	0	0	1	3	0	0	0	0	4	0	1	2	0	0	0	0	0	0	4	0	1	0	0	0	0	0	0	0	2	2	0	6	0	0	2	1	0	2	1	1	0	1	1	0	0	0	1	0	0	3	1	2	0	0	0	1	0	0	0	0	0	2	0	1	1	1	0	1	0	1	2	1	1	0	1	2	2	0	2	0	1	0	0	0	0	0	1	0	1	0	0	0	3	1	0	0	0	0	2	0	0	0	0	0	4	0	0	0	0	0	4	0	1	0	0	2	1	0	0	0	4	0	0	0	1	0	1	0	0	0	0	2	2	0	0	1	1	1	0	0	0	4	2	2	1	0	1	1	3	0	0	0	3	4	0	0	0	1	1	0	1	0	3	0	0	1	0	4	0	1	0	0	1	3	0	1	1	0	0	0	1	0	0	2	2	0	2	1	2	0	0	0	0	2	1	0	0	3	0	0	1	0	5	0	0	1	0	0	1	1	1	1	0	0	4	0	1	1	0	0	4	1	1	0	2	0	0	0	1	1	0	0	0	2	0	0	0	0	0	1	0	0	0	0	1	3	4	1	3	0	0	0	2	0	1	0	0	0	3	0	3	1	1	0	0	0	3	1	0	0	2	0	1	0	0	0	0	3	2	0	0	3	2	2	0	0	2	0	0	1	0	0	0	2	0	1	0	0	0	0	0	2	2	0	0	0	2	1	0	3	4	1	0	0	1	1	0	2	0	0	3	6	2	0	0	0	0	1	6	0	1	1	1	3	0	0	1	0	0	0	0	0	4	0	1	2	1	0	0	3	2	0	0	1	0	1	0	0	0	3	2	2	0	0	0	0	2	0	0	1	0	1	0	0	4	0	0	0	1	4	0	2	0	0	3	0	0	1	0	0	0	1	1	5	0	1	0	0	1	0	0	1	0	0	0	1	0	0	0	1	0	2	0	3	1	1	1	1	0	2	0	4	0	0	2	0	0	1	1	0	0	0	1	0	0	1	0	0	4	1	0	3	1	0	0	2	0	1	0	0	0	0	0	0	0	0	0	0	0	0	0	1	0	1	0	0	0	4	1	2	1	0	1	0	0	0	0	1	0	0	0	0	1	0	0	1	0	1	0	0	0	0	2	0	0	1	0	0	0	0	1	0	0	0	2	1	0	1	0	1	2	0	2	0	2	1	1	0	3	1	1	1	0	1	1	0	0	3	2	0	1	0	0	0	0	0	0	2	1	2	3	0	0	0	0	1	0	0	1	1	1	0	0	2	0	1	1	1	1	0	1	0	0	0	0	4	0	0	0	1	1	0	0	0	2	3	1	1	0	1	0	0	2	1	4	0	0	0	0	0	0	0	0	0	1	2	0	1	0	0	0	0	0	0	0	0	0	0	0	0	1	0	0	0	0	0	1	0	1	1	1	0	3	0	0	0	0	0	2	0	0	0	0	0	0	4	0	1	0	3	0	0	1	0	1	0	0	0	2	3	0	1	0	1	1	3	0	0	0	1	2	1	1	1	1	2	4	0	0	1	0	0	3	0	0	0	0	0	2	1	0	4	0	0	0	0	0	1	0	0	0	0	2	0	2	0	2	0	3	0	2	1	2	0	0	0	0	0	1	0	3	1	0	0	0	0	1	1	0	0	2	0	0	0	0	1	2	0	2	2	1	0	0	0	0	0	3	2	0	3	0	0	1	4	0	1	0	0	0	2	0	0	0	0	0	2	0	1	3	0	2	2	0	2	2	1	0	0	1	0	1	0	2	3	0	2	0	1	0	0	0	3	0	0	0	0	8	0	0	0	3	5	2	1	0	0	0	0	2	3	0	2	0	1	3	0	1	1	0	2	4	0	2	0	1	0	1	2	1	0	0	0	2	2	0	5	1	1	0	0	3	1	3	1	0	0	2	0	1	0	0	2	1	0	1	3	0	3	1	0	1	2	0	0	0	1	1	2	0	0	2	0	0	1	0	2	0	0	1	0	0	0	0	0	6	2	1	1	3	0	3	1	1	1	1	0	0	3	1	1	0	0	1	1	1	0	0	4	0	1	0	3	2	0	1	4	1	0	1	0	0	0	0	1	0	0	0	1	0	0	1	0	0	1	0	0	0	5	1	0	0	0	0	1	0	0	3	0	1	0	2	0	1	0	4	0	1	4	0	0	2	0	0	0	0	0	0	0	0	2	1	0	1	1	0	0	0	1	0	2	1	0	3	0	1	1	2	2	3	2	0	0	0	0	0	2	0	0	0	1	1	1	3	0	1	0	0	0	1	2	2	0	0	2	1	0	0	1	1	0	1	1	1	1	0	1	2	0	1	0	0	3	1	0	0	0	0	4	0	0	1	0	0	0	2	0	0	0	0	0	0	2	0	1	2	0	1	3	1	0	1	1	0	3	0	1	0	0	1	0	0	2	0	0	0	0	1	1	0	2	1	1	0	0	2	0	1	1	0	0	0	4	0	0	0	1	0	0	1	1	0	0	4	0	0	4	2	0	2	0	0	3	0	0	0	1	1	0	1	3	0	0	1	0	1	1	1	0	2	1	0	1	1	4	0	0	1	0	1	2	0	4	0	1	0	0	0	0	2	2	1	0	1	6	0	0	2	2	0	1	0	1	1	0	0	0	1	1	1	2	2	0	4	2	0	0	1	1	0	0	3	2	2	0	2	1	0	0	0	0	1	1	3	0	0	3	0	2	2	1	5	0	0	1	1	0	0	1	1	0	1	0	2	2	1	0	1	2	1	1	2	3	0	1
N0.HOG0008855	0	0	0	1	0	0	0	0	0	0	0	0	0	0	0	0	1	0	0	0	0	1	0	0	0	0	0	0	0	0	0	0	1	0	0	0	0	0	0	0	0	0	0	0	0	0	0	0	0	0	0	0	0	2	0	0	0	2	0	0	0	1	0	0	2	0	0	2	0	0	1	0	0	0	0	0	0	0	0	0	1	0	0	1	0	0	0	0	0	0	0	0	0	0	0	0	0	0	0	0	0	0	0	0	1	0	0	0	0	0	0	0	0	0	2	0	0	0	0	0	0	0	0	1	0	0	0	0	0	2	0	0	0	0	0	0	0	0	0	0	1	0	0	0	0	0	0	0	0	0	0	0	0	0	0	0	0	0	0	0	0	0	0	0	0	0	0	0	0	0	0	1	0	0	2	0	0	0	0	0	0	0	0	0	0	0	0	0	0	0	0	1	0	0	1	0	0	0	0	0	1	0	1	0	0	0	1	0	0	0	2	0	0	0	0	0	1	0	0	0	0	0	0	0	0	0	0	0	0	0	1	0	1	0	0	0	0	0	0	0	0	0	0	0	0	0	0	0	0	0	0	0	2	1	0	0	0	0	0	0	0	0	0	0	0	0	0	0	0	0	0	1	1	0	0	0	1	1	0	0	0	0	0	0	0	0	0	0	0	0	0	0	0	0	0	0	0	0	0	0	0	0	0	0	0	0	0	1	1	1	0	0	0	0	0	0	0	0	0	0	0	0	2	0	1	0	0	0	1	0	0	0	0	0	0	0	2	0	0	1	0	0	0	0	0	0	0	0	0	0	0	0	0	0	1	0	0	0	0	0	0	0	1	0	0	0	0	0	0	0	1	0	0	1	0	0	0	0	0	0	0	0	0	0	0	0	1	1	0	0	0	0	2	1	0	0	0	0	0	0	0	0	0	0	0	0	0	0	0	0	0	0	0	0	0	0	0	0	0	0	0	0	0	0	0	0	0	0	0	0	0	0	0	2	0	0	0	0	0	0	0	0	0	0	0	0	0	0	0	0	1	0	0	0	1	0	1	0	0	0	0	0	0	0	0	1	0	0	0	0	0	0	0	0	0	1	0	0	1	0	0	0	0	0	0	0	0	0	0	0	0	1	0	0	0	0	0	0	0	0	0	0	0	0	0	0	0	0	0	0	0	0	0	0	0	2	0	0	0	0	0	0	0	0	0	0	0	0	0	0	0	0	0	0	0	0	1	0	0	0	2	0	0	0	0	0	0	0	0	0	0	1	0	0	0	1	0	0	0	0	0	0	0	0	1	1	0	1	0	0	0	0	0	0	3	0	0	1	0	0	0	0	0	0	0	1	0	0	0	0	0	0	0	0	0	0	0	0	0	0	0	0	0	0	1	0	2	0	0	0	0	0	0	0	0	0	0	0	0	1	0	0	0	0	0	0	0	2	0	0	0	0	1	1	0	0	0	0	0	1	0	0	0	0	0	0	0	0	0	0	0	1	0	0	0	0	0	0	0	0	0	3	0	0	1	0	0	0	0	0	0	0	0	0	0	0	0	0	0	0	0	0	0	0	0	0	0	0	1	0	0	1	0	0	0	0	0	0	1	0	0	0	0	1	0	0	0	0	0	0	0	0	0	0	0	0	0	0	0	0	0	0	0	0	0	0	0	0	0	0	0	0	0	0	0	0	0	0	0	0	0	0	0	0	0	0	0	0	0	2	0	0	0	0	0	0	0	0	0	0	0	0	0	0	0	0	0	0	0	0	0	0	0	0	2	0	0	0	0	0	0	0	0	0	0	0	0	0	0	0	0	0	0	0	0	0	0	0	0	1	0	2	0	0	0	0	1	0	0	0	0	0	0	1	0	0	0	0	1	0	0	0	0	3	0	0	0	0	0	0	0	0	0	0	0	0	0	0	1	0	2	0	0	0	0	0	0	0	0	0	0	0	0	1	0	0	0	0	0	0	0	0	0	0	0	0	0	0	0	0	0	0	1	0	0	0	0	1	0	0	0	0	0	0	0	0	0	0	0	0	1	1	0	0	0	0	0	0	0	0	0	0	0	0	0	0	0	0	1	1	1	0	0	0	0	0	0	0	0	0	0	0	0	0	0	0	0	0	0	2	0	0	0	0	0	0	0	0	0	0	0	0	0	0	0	0	0	0	0	1	1	0	0	0	0	0	2	0	0	0	0	1	1	0	0	0	0	0	0	0	0	2	1	0	0	0	0	0	0	0	0	1	0	0	1	1	1	0	1	0	0	0	0	0	0	1	0	0	0	0	2	0	1	0	0	0	0	0	0	0	0	0	0	0	0	0	0	0	0	0	0	0	0	0	0	0	0	0	0	0	0	0	0	0	0	0	1	0	1	0	0	0	0	0	1	0	0	0	0	0	0	0	0	0	0	0	0	0	0	0	1	0	0	1	0	0	0	0	1	0	0	0	0	0	0	0	0	0	0	0	0	0	0	1	0	0	0	1	0	0	0	0	0	0	0	0	0	3	0	0	0	0	1	0	0	0	0	1	0	1	0	0	1	2	1	0	0	0	0	1	0	0	0	0	0	1	0	0	0	0	0	1	0	1	0	0	0	0	0	0	0	1	0	0	1	0	0	0	0	0	0	0	0	0	0	0	0	0	0	0	0	0	0	0	0	0	0	1	1	1	0	0	0	0	1	0	0	0	1	0	0	0	0	0	0	0	0	1	0	0	0	0	0	0	0	1	0	0	0	0	0	0	0	0	0	0	1	0	0	0	0	0	0	0	0	0	0	0	0	0	0	0	0	0	0	0	0	0	0	1	0	1	0	0	0	0	0	0	1	1	0	0	0	0	0	0	0	0	0	1	0	0	0	0	0	0	0	0	0	0	0	0	0	1	0	0	0	0	1	0	0	0	1	0	0	0	0	0	0	0	0	0	0	0	0	0	1	0	0	0	0	0	0	0	0	0	0	0	0	0	0	0	0	0	0	0	0	0	0	0	0	0	0	0	0	0	0	0	0	0	0	0	0	0	0	0	1	0	0	0	0	1	0	0	0	0	0	0	0	0	0	0	0	0	0	0	0	0	0	0	0	1	0	0	0	0	0	0	0	0	1	0	0	0	0	0	2	0	0	0	0	0	0	0	0	0	0	2	0	0	0	2	0	0	0	0	0	0	0	0	0	0	0	0	0	0	0	1	0	0	0	0	0	0	1	0	0	0	0	0	0	0	0	0	0	0	0	0	0	0	0	0	1	0	0	2	0	0	1	0	1	0	1	0	0	0	0	0	0	0	0	0	0	0	1	0	0	0	0	0	0	0	0	1	0	0	0	0	1	0	0	0	0	0	0	0	0	0	0	0	0	0	0	0	2	0	1	0	0	0	1	0	0	0	0	0	0	1	0	0	0	0	0	0	1	0	0	3	0	0	0	0	0	0	0	1	0	0	0	0	1	0	0	1	0	0	0	0	0	0	0	0	0	0	0	0	0	0	0	1	0	0	0	1	0	1	0	0	0	0	0	1	0	0	1	0	0	1	0	0	0	0	0	0	0	0	0	0	0	0	1	0	0	0	0	0	0	0	0	0	0	0	0	0	0	0	0	0	0	0	0	0	0	1	0	0	0	0	0	0	0	0	0	0	0	0	0	0	0	0	0	0	0	0	0	0	0	0	0	0	0	0	0	0	0	0	0	1	0	0	0	1	0	0	0	0	0	0	0	1	0	0	0	0	0	0	0	0	0	0	0	0	0	0	1	0	0	0	0	0	0	0	0	0	0	0	0	0	0	0	0	0	0	0	0	0	1	0	0	0	0	0	0	0	1	0	0	0	1	0	0	0	0	0	0	0	0	0	0	0	0	0	0	0	0	0	0	0	0	0	1	1	0	1	0	0	0	0	0	0	0	0	0	0	0	0	0	0	0	0	0	0	0	0	2	0	0	0	0	0	0	0	0	0	0	0	0	0	0	0	0	0	0	0	0	0	0	0	0	0	1	0	0	0	0	0	0	0	0	0	0	0	0	0	0	0	0	0	0	0	0	0	0	0	0	0	1	0	0	0	0	0	0	0	1	0	0	0	0	0	0	0	0	1	0	0	0	0	0	0	0	0	0	0	0	0	0	2	0	0	0	0	0	1	0	0	0	0	0	0	1	0	1	0	0	0	0	0	0	0	0	0	0	0	1	0	0	0	0	0	0	0	0	0	0	1	0	0	0	0	0	0	0	0	0	0	0	1	0	0	0	0	0	0	0	0	0	0	0	0	0	0	1	0	0	0	0	0	0	0	0	0	0	0	0	0	0	0	0	1	0	0	0	0	0	0	0	0	0	1	1	0	1	0	0	0	0	0	1	0	0	0	0	0	0	0	1	0	0	0	0	0	0	0	0	0	0	0	0	0	0	1	0	0	0	1	0	0	0	0	0	0	0	0	0	0	0	0	0	0	0	0	0	0	0	0	0	1	0	0	0	0	0	0	0	0	1	0	0	0	0	0	0	0	0	0	0	0	0	0	0	0	0	0	0	0	0	0	0	0	0	0	0	0	0	0	0	1	0	0	0	2	2	0	0	0	0	0	0	1	0	0	0	0	1	0	0	1	0	2	1	0	0	2	0	0	0	0	0	0	0	0	0	0	0	0	0	1	3	0	0	0	0	0	0	0	0	0	0	0	1	0	0	0	0	0	0	0	1	1	0	0	0	0	0	0	0	1	0	0	2	0	0	0	0	0	0	0	0	0	0	0	0	0	0	0	0	0	0	0	0	0	0	0	0	1	0	1	0	0	0	0	0	0	1	0	0	0	0	0	0	0	0	0	0	0	0	0	0	0	0	0	0	0	0	0	0	0	0	0	1	0	1	0	1	0	0	0	1	0	0	0	0	1	0	1	0	0	0	0	0	0	0	1	0	1	0	1	0	0	0	1	0	0	0	0	0	0	0	0	0	0	0	1	0	0	0	0	0	0	0	0	0	0	0	0	0	0	0	0	0	0	0	1	0	0	0	0	0	0	0	3	0	0	1	1	0	0	1	0	0	0	0	0	0	0	0	0	0	0	0	0	1	0	0	0	0	3	0	0	0	0	0	0	0	0	1	0	0	0	0	0	0	0	0	0	0	0	0	0	0	0	0	0	0	0	0	0	0	0	1	1	0	0	0	0	0	0	0	0	1	1	0	0	0	0	1	0	0	0	0	0	0	0	1	0	1	0	0	0	0	0	0	0	0	0	0	0	2	0	0	0	0	0	0	0	0	0	0	0	0	0	0	0	0	0	0	0	0	0	0	0	0	0	0	0	1	1	0	0	0	0	0	0	0	0	0	1	0	0	0	0	0	1	0	0	0	0	0	0	1	0	2	0	0	0	0	0	0	0	0	0	0	0	0	0	0	0	0	0	0	0	0	0	0	0	0	0	0	0	0	0	0	0	0	0	0	0	0	0	0	0	0	0	0	0	1	0	0	0	0	0	0	0	0	0	0	0	0	0	0	0	1	0	1	0	0	1	0	0	0	1	0	0	0	0	0	1	0	0	0	0	0	0	0	0	0	1	0	0	0	2	0	0	0	2	0	0	0	0	0	0	0	1	0	0	1	0	0	0	0	1	0	0	1	0	0	0	1	0	0	1	1	0	0	0	0	0	0	0	0	0	0	0	0	0	0	0	0	0	0	1	0	0	0	0	1	0	1	0	0	0	0	0	0	0	0	1	0	0	0	0	0	0	0	0	0	0	0	0	0	0	0	0	0	0	0	0	1	0	0	0	0	0	1	0	0	0	0	0	0	0	0	0	0	0	0	0	0	0	0	0	0	0	0	0	0	0	0	0	0	0	0	0	0	0	0	0	0	0	0	0	0	0	0	0	0	0	0	0	0	0	0	0	0	1	4	0	0	0	0	0	1	0	0	0	0	0	0	0	0	0	1	1	0	0	1	0	0	1	0	0	1	0	0	0	0	0	0	1	0	1	2	0	0	0	0	0	0	0	0	0	0	0	0	0	0	0	0	0	0	0	0	0	0	2	0	1	0	0	0	0	0	0	0	0	0	1	0	0	0	0	0	0	0	0	0	0	0	0	0	0	0	0	0	0	1	0	0	0	0	0	0	0	1	0	0	0	0	0	0	0	0	0	0	0	0	0	0	0	0	0	0	0	0	0	0	0	0	0	0	0	0	0	0	0	0	0	0	0	0	0	4	0	0	0	0	0	0	0	0	0	0	0	0	0	0	0	0	0	0	0	0	0	0	1	0	0	0	0	0	0	0	0	0	0	0	2	0	0	0	0	0	0	0	0	0	0	0	0	1	0	0	0	1	0	0	0	0	1	0	0	0	2	0	0	0	2	0	0	0	0	2	0	0	0	0	0	0	0	0	0	0	0	0	0	0	0	0	0	0	0	0	0	0	0	1	0	0	1	0	0	0	0	0	0	0	0	0	0	0	0	0	0	1	0	0	0	0	0	1	0	0	0	0	0	0	0	0	0	0	0	1	0	0	0	0	0	0	0	1	0	1	0	1	0	1	0	0	0	0	0	0	0	0	0	0	0	0	0	1	0	0	0	0	0	1	1	0	0	0	0	0	0	0	0	0	0	0	0	0	0	0	0	0	0	0	0	0	0	0	1	1	0	0	0	0	0	0	0	0	0	0	0	0	0	0	0	0	0	0	0	0	0	0	1	0	0	0	0	0	0	0	0	0	0	0	0	0	1	0	0	0	0	0	0	0	0	0	0	0	0	0	1	0	1	0	0	0	0	0	0	0	0	0	0	0	1	0	0	0	1	0	3	0	0	0	0	0	0	0	0	0	0	0	0	0	0	0	0	0	0	1	0	1	0	0	0	0	3	0	0	0	0	0	0	0	0	1	0	3	0	1	0	0	0	0	0	0	0	0	1	0	0	0	0	0	0	0	0	1	0	0	0	0	0	0	0	0	0	0	0	0	0	0	0	0	0	0	0	0	0	0	0	0	1	0	0	0	0	0	0	1	0	0	0	1	0	0	0	0	0	2	0	0	0	0	0	0	0	0	0	0	0	0	0	0	0	0	1	0	0	0	0	0	2	0	2	0	1	0	0	0	0	0	0	0	0	0	0	0	0	0	0	0	0	0	0	0	0	0	0	1	0	0	0	0	0	0	0	0	1	0	0	0	0	0	0	0	0	0	0	0	0	0	0	0	0	0	0	0	0	0	0	0	0	1	0	0	1	0	0	0	0	0	1	0	0	0	0	1	1	0	0	0	0	0	0	0	0	0	0	0	0	0	0	0	0	0	0	0	1	0	0	0	0	0	0	0	0	0	0	0	0	1	0	1	0	0	2	2	0	0	0	1	0	0	0	0	0	1	0	0	0	1	1	1	0	0	1	0	0	0	0	0	0	0	0	0	0	1	1	0	0	0	0	0	0	0	0	0	0	0	0	0	0	0	1	0	2	0	0	0	2	0	0	0	1	0	1	0	0	0	0	0	0	0	0	0	0	0	0	1	0	0	0	0	0	0	0	0	0	0	2	0	0	0	0	0	0	0	0	0	0	0	0	0	0	0	0	0	0	0	0	0	0	0	0	0	0	0	0	0	0	0	1	1	0	0	1	0	0	0	0	0	0	0	0	0	1	0	0	0	0	0	0	0	0	0	0	0	0	0	0	0	0	0	0	0	0	0	0	0	1	0	0	0	1	2	0	0	0	0	0	0	1	0	0	0	0	0	0	0	2	2	0	0	0	0	0	0	0	0	0	0	0	0	1	0	0	0	0	0	0	0	0	0	2	2	0	0	0	0	0	0	3	0	0	0	0	0	0	0	0	0	0	1	0	0	0	1	0	1	0	0	0	0	0	0	0	0	0	0	0	0	0	0	0	0	0	1	0	0	1	0	0	0	0	0	0	0	0	0	0	0	2	0	0	0	0	0	0	1	0	0	0	0	0	0	0	0	0	0	0	0	0	0	0	0	0	0	0	0	0	0	0	0	0	0	1	0	0	0	0	0	0	0	0	0	0	0	0	0	0	0	0	0	0	0	0	0	0	0	0	1	0	0	0	0	0	0	0	0	0	0	0	2	0	0	0	0	0	1	0	1	0	1	0	0	0	0	0	0	0	0	0	0	0	0	0	0	0	0	0	0	0	0	0	0	2	0	0	0	1	0	0	0	0	0	0	0	0	0	0	0	0	0	0	0	0	0	0	1	0	1	0	0	0	0	0	0	0	0	0	1	0	0	0	0	0	3	0	0	0	1	0	0	1	0	0	0	0	0	2	0	0	0	2	1	0	0	0	0	1	0	0	1	0	0	0	0	0	0	0	1	0	0	0	0	0	0	2	0	1	0	0	0	0	0	1	0	0	0	0	0	0	0	1	1	0	0	0	0	0	0	0	0	0	0	0	0	0	0	0	0	0	3	0	2	0	0	0	1	0	0	0	0	0	0	0	0	0	0	0	0	0	2	0	1	1	0	0	0	1	0	1	1	0	0	0	0	0	0	0	0	0	0	0	0	0	0	0	0	0	1	1	3	0	1	0	0	0	0	0	0	0	0	0	2	0	0	0	0	0	0	0	0	0	0	0	0	0	0	1	0	0	1	2	0	0	2	0	0	0	0	0	0	0	0	0	0	0	0	0	0	0	0	0	0	1	0	0	0	0	1	0	0	0	0	0	2	0	0	0	1	0	0	0	0	1	0	0	0	0	0	0	0	0	0	0	2	0	3	0	0	0	0	0	0	0	1	0	0	0	1	0	0	0	0	0	1	0	0	0	0	0	0	0	0	0	0	1	0	0	0	0	0	0	0	0	0	0	0	0	0	0	0	0	0	0	1	0	0	0	0	0	0	1	0	0	0	0	0	0	0	0	0	0	1	0	0	0	0	0	0	0	0	1	0	1	0	0	0	0	1	0	0	0	0	0	0	0	0	0	0	0	0	0	0	0	0	0	0	0	1	0	0	0	0	0	0	0	0	0	0	0	1	0	0	0	0	0	0	0	0	0	0	0	0	1	0	0	0	0	1	1	0	0	0	0	0	0	1	0	0	0	0	0	0	0	0	0	0	0	1	0	0	0	0	0	0	0	0	0	0	0	0	0	0	0	0	0	0	0	0	2	0	0	0	0	0	0	0	0	0	1	2	0	0	0	0	0	0	0	1	0	1	0	0	0	0	0	0	0	1	0	0	0	0	0	0	0	0	1	0	0	0	0	1	0	0	1	0	0	0	0	0	1	0	0	1	0	0	0	0	0	0	0	0	1	2	3	0	0	0	0	0	0	0	0	0	0	0	0	0	0	0	0	1	0	0	0	1	0	0	0	1	0	0	0	0	0	0	0	0	0	0	0	0	0	0	0	0	0	0	0	0	1	0	0	0	0	2	0	0	0	0	0	0	0	0	0	0	0	0	0	0	0	0	0	0	0	0	0	0	0	0	2	0	0	1	0	0	0	0	0	2	0	2	0	0	0	0	0	0	0	0	0	1	0	0	0	0	0	0	0	0	1	1	0	0	0	0	1	0	0	0	0	0	0	0	0	0	0	0	0	0	0	0	1	0	2	1	2	0	0	0	0	0	0	0	0	0	0	0	0	0	0	0	0	0	0	0	0	0	0	0	0	0	0	0	0	0	0	1	1	0	0	1	0	0	0	2	0	1	0	0	1	0	0	0	0	0	0	3	0	0	0	0	0	0	0	0	0	0	0	0	1	0	0	1	0	0	1	0	1	0	0	0	0	2	0	0	0	0	0	0	0	0	0	0	0	0	0	0	0	0	0	0	0	0	0	0	0	0	0	0	0	0	0	0	0	0	1	1	0	0	0	0	0	0	0	0	0	0	0	0	0	0	0	0	0	0	1	0	0	0	0	0	0	0	1	0	0	0	1	1	0	0	0	0	1	0	0	1	0	0	0	0	0	0	0	0	0	0	1	0	0	0	1	0	0	0	0	0	0	0	0	0	0	0	0	2	1	1	0	0	0	0	0	0	0	0	0	0	0	0	0	2	0	0	1	0	0	0	0	0	0	2	0	0	0	2	0	0	0	0	0	0	0	0	0	0	0	0	0	0	0	1	0	0	0	0	0	0	0	0	0	0	0	1	0	0	0	0	0	1	2	0	0	0	0	0	0	0	0	0	0	0	2	0	0	0	0	0	0	0	0	0	0	0	0	0	0	1	0	0	0	0	0	0	0	1	0	1	0	0	1	0	0	0	0	0	2	0	0	0	0	0	0	1	0	1	0	0	0	0	0	0	0	0	0	0	0	0	0	0	0	0	0	1	0	1	0	0	0	0	0	0	0	0	0	0	0	0	0	0	0	0	0	0	0	0	0	0	0	0	0	0	0	0	0	0	0	0	0	0	1	1	0	0	0	0	0	0	0	0	0	1	0	0	0	0	0	0	1	0	0	0	0	0	0	1	0	0	0	0	0	0	0	0	0	1	0	2	0	0	0	0	0	2	0	0	0	0	0	0	0	0	0	0	0	0	0	0	0	0	0	0	0	0	0	0	1	0	0	0	3	0	0	0	0	0	0	0	0	0	0	0	0	0	0	0	0	1	0	0	1	0	0	0	0	0	0	0	0	0	0	0	0	0	1	0	0	0	0	0	0	0	0	0	0	0	0	1	0	0	0	1	0	0	1	0	0	0	0	0	0	0	0	0	0	0	0	0	0	0	0	1	0	0	0	0	0	0	0	0	0	0	0	0	1	0	0	0	0	0	0	0	0	0	0	1	0	0	0	1	0	0	0	0	0	0	0	0	1	0	0	0	0	0	0	0	0	0	0	0	0	0	0	0	0	0	0	0	0	0	0	0	1	0	1	0	0	0	0	0	0	0	0	0	0	0	1	1	0	0	0	0	1	0	0	0	2	0	0	0	0	0	0	0	0	0	0	0	0	1	0	0	0	0	0	0	0	0	0	0	0	0	0	0	0	2	0	0	0	1	1	0	0	0	0	0	0	0	0	0	0	0	0	1	0	1	0	0	0	1	0	0	0	0	1	1	0	0	0	0	0	0	0	0	0	0	0	0	0	0	0	0	0	0	0	0	0	0	0	0	0	2	0	0	1	1	0	0	0	0	0	0	0	0	0	0	0	0	0	0	0	0	0	1	0	0	1	1	1	0	0	0	1	0	0	0	0	0	0	0	0	0	0	0	0	0	1	0	0	0	0	0	0	0	0	0	0	0	0	0	0	1	0	0	0	0	0	0	0	0	0	0	0	0	0	0	0	0	0	0	0	0	0	0	0	0	0	1	0	0	1	0	0	1	0	0	0	0	1	0	0	0	0	0	0	0	0	1	0	0	0	0	0	1	0	0	0	0	0	0	0	0	0	1	0	0	0	0	0	2	0	0	0	0	0	0	0	0	0	0	0	0	0	0	0	0	0	0	0	0	0	0	0	0	1	0	0	0	1	0	0	0	0	1	0	0	0	0	0	0	1	0	0	1	0	0	0	0	0	0	0	1	0	0	0	0	0	0	0	0	0	0	0	2	0	0	0	0	0	0	0	0	1	0	0	0	0	0	0	0	0	0	0	1	0	0	0	0	0	0	0	0	0	0	0	0	0	0	0	0	1	0	0	0	1	0	0	1	0	0	0	0	0	0	0	0	0	0	0	0	0	1	0	2	1	0	0	0	0	0	0	1	0	0	0	0	0	0	0	0	0	0	0	0	0	0	0	0	0	0	0	1	0	0	0	0	0	1	0	0	0	0	0	0	0	0	1	0	0	0	0	0	0	0	2	0	0	0	0	0	0	0	0	0	0	0	0	0	0	1	0	0	0	0	0	0	0	0	0	0	0	0	0	0	1	0	0	0	0	0	0	0	0	0	0	2	0	0	0	0	0	0	0	1	0	1	1	0	0	0	0	0	0	1	0	0	0	0	0	0	0	0	0	0	0	0	0	1	0	0	0	0	0	0	0	0	1	0	0	0	0	0	0	0	1	0	0	0	0	0	0	0	0	0	0	1	0	0	0	0
N0.HOG0006996	1	0	1	0	2	0	1	0	0	0	0	2	0	0	0	0	1	0	0	0	0	0	0	0	0	1	2	2	0	0	1	0	3	0	0	0	0	1	0	0	0	1	1	0	2	2	2	3	0	0	0	0	0	1	0	0	3	0	1	1	0	0	1	0	1	0	1	0	0	0	1	0	0	1	2	1	0	0	0	0	0	1	0	3	0	1	0	0	0	1	0	0	0	0	0	2	0	1	1	0	1	0	1	0	0	0	0	0	0	0	1	0	1	1	0	0	0	0	0	1	0	1	0	0	0	0	0	0	0	0	0	0	0	0	2	1	0	0	0	0	0	0	0	0	0	0	2	1	0	0	0	0	0	1	0	1	1	0	1	0	0	0	0	1	0	2	0	0	0	1	0	0	1	0	0	0	0	0	0	0	0	0	0	0	1	2	1	0	0	1	0	0	1	0	1	0	0	2	1	1	0	1	0	2	0	0	1	0	0	0	1	0	2	0	0	2	0	0	0	0	1	5	0	0	1	1	0	0	0	2	0	0	1	0	0	1	0	1	0	0	0	0	1	0	0	0	0	0	1	0	0	0	1	2	0	0	0	0	0	0	0	0	1	1	0	0	0	0	1	1	0	0	0	0	0	1	0	0	1	3	0	0	0	1	0	0	0	0	0	0	0	0	0	0	1	0	0	0	0	1	0	0	0	0	0	0	0	0	0	0	0	1	0	0	0	1	0	0	3	0	2	0	1	0	1	0	0	0	0	0	0	0	2	0	2	2	0	0	0	0	0	0	0	0	0	0	0	1	0	0	0	1	0	0	0	0	0	0	0	0	0	0	0	0	8	0	1	0	0	0	4	0	0	0	0	0	0	1	1	0	0	0	0	0	0	0	3	0	1	0	0	0	0	0	0	0	0	0	0	0	0	0	1	2	0	1	0	0	0	0	0	0	0	0	1	0	1	0	0	0	0	0	1	0	0	0	1	0	0	0	0	0	0	0	0	0	0	0	0	1	0	0	0	0	0	0	1	0	0	1	4	0	0	4	0	0	1	3	0	1	0	3	0	0	1	0	0	0	0	0	1	1	0	1	0	0	0	0	1	0	0	0	0	1	0	0	1	0	0	0	2	1	1	0	0	1	2	0	1	0	1	0	0	0	0	0	1	0	0	0	0	0	0	0	1	1	1	0	0	0	0	0	0	1	0	0	1	0	0	0	1	0	0	0	0	0	0	0	0	0	1	0	0	0	0	0	0	0	0	0	0	0	0	1	1	0	0	0	0	0	0	0	1	0	2	0	0	0	1	0	0	1	1	1	0	0	3	0	0	0	0	0	0	0	0	0	0	0	0	1	0	1	1	0	0	0	0	0	0	0	0	0	1	0	0	0	0	0	0	0	1	1	0	0	0	0	0	2	0	0	0	0	0	0	0	2	1	0	0	0	0	0	1	1	0	0	0	0	1	0	0	0	0	0	1	1	0	1	0	1	1	1	0	1	0	0	2	0	0	2	0	2	0	0	0	0	0	0	0	0	2	0	0	0	0	0	0	1	1	1	1	0	0	3	0	0	0	0	0	0	0	0	0	1	0	0	0	0	0	0	0	1	0	1	0	1	0	0	2	0	0	0	0	0	1	0	0	0	0	1	0	1	1	0	3	0	0	0	0	0	0	1	0	0	0	7	0	0	0	1	0	1	0	1	0	2	1	0	1	3	0	0	0	1	1	1	0	0	1	0	0	0	2	1	0	0	0	4	0	0	0	0	0	0	1	0	0	0	0	2	0	0	0	0	0	0	0	0	0	1	0	1	0	0	1	0	0	0	0	0	1	0	0	0	0	1	0	1	0	0	1	0	1	0	0	0	0	0	0	0	0	0	0	0	0	1	0	0	0	0	0	0	0	0	0	0	0	0	0	0	0	0	1	0	0	1	0	0	0	0	0	0	1	1	0	0	1	0	0	0	0	2	0	0	0	0	1	1	0	0	0	0	0	0	0	0	0	0	1	0	0	1	0	0	0	0	0	1	0	0	0	0	1	0	0	0	0	0	0	0	0	0	1	0	0	0	0	0	1	0	2	0	0	0	0	0	0	1	0	1	0	0	1	1	0	0	0	0	0	0	0	0	1	0	1	0	0	0	1	0	0	0	1	0	2	1	1	0	1	2	0	1	2	0	0	0	2	0	0	0	0	0	0	0	1	0	0	2	0	0	0	1	0	1	0	1	0	0	0	0	0	0	0	0	0	0	0	0	0	0	0	0	0	1	5	0	0	0	0	0	0	0	1	0	1	0	1	0	0	0	0	0	0	0	0	0	0	0	2	0	0	0	0	0	0	0	0	4	0	0	1	0	0	1	0	1	0	0	1	0	0	1	1	0	0	0	0	1	1	1	0	0	0	0	0	0	0	1	0	1	0	0	0	4	0	1	1	0	2	1	1	0	0	0	0	1	1	0	0	0	2	0	0	0	0	0	0	0	0	0	0	1	0	0	0	0	0	0	0	0	0	0	0	0	0	0	0	0	0	2	0	0	2	1	0	0	0	0	3	0	1	0	0	0	0	0	1	0	0	1	0	0	0	0	0	0	0	0	1	0	0	0	0	0	0	0	0	0	0	0	1	1	0	1	0	1	0	1	0	0	1	1	0	0	1	0	1	1	0	3	2	1	0	0	1	0	0	0	0	0	0	0	0	0	1	0	0	1	0	1	0	1	0	0	0	0	0	0	1	0	0	0	0	0	0	0	1	0	0	0	1	0	3	0	2	0	0	0	2	1	0	0	0	0	0	0	0	0	0	1	0	0	0	1	0	3	1	0	0	0	0	0	0	0	1	0	1	0	0	0	0	0	0	0	0	0	2	1	1	0	0	0	1	0	0	0	0	0	0	0	0	1	0	0	0	0	0	0	0	0	0	3	0	0	0	0	0	0	3	0	0	2	0	0	0	3	0	0	1	0	0	0	0	0	0	0	0	1	0	1	0	0	0	0	0	0	0	1	0	0	0	0	0	0	0	0	1	0	0	0	0	2	0	0	1	0	0	0	0	0	2	0	0	0	0	0	0	1	0	0	1	0	1	0	0	0	0	0	0	0	2	0	0	0	1	0	0	0	2	0	0	0	0	0	0	0	4	0	0	0	1	1	1	0	0	0	2	0	0	0	0	0	0	0	0	0	1	2	0	0	0	0	1	0	2	0	0	0	2	2	0	1	0	0	0	0	3	2	0	1	0	0	0	0	0	2	0	0	1	0	0	0	0	0	0	0	0	0	0	1	0	0	1	0	0	0	0	0	0	0	0	2	1	1	1	0	0	1	1	0	0	0	1	1	0	0	0	0	0	0	0	0	0	0	1	0	1	0	0	0	0	0	1	0	0	0	0	1	0	0	0	0	0	0	0	0	0	0	2	0	0	0	0	0	0	0	0	0	0	0	0	1	0	0	1	0	0	0	0	0	0	1	0	0	0	0	0	0	0	0	1	1	1	0	0	1	1	0	0	0	0	1	0	0	1	0	1	0	1	1	1	0	0	0	0	0	0	0	2	0	1	0	0	1	0	0	0	1	1	0	0	0	0	0	0	0	0	1	0	1	0	0	0	1	0	0	1	0	0	0	0	0	0	0	0	0	2	0	0	0	0	0	0	1	0	0	0	0	0	1	1	0	0	0	0	0	0	0	0	0	0	0	1	1	0	0	0	0	0	1	1	0	1	0	1	0	0	0	1	0	0	0	0	0	1	1	0	0	0	1	0	0	0	0	0	0	1	0	0	1	0	2	1	2	0	0	1	0	0	1	0	0	0	1	0	0	4	0	1	0	1	0	0	0	4	0	0	1	2	2	1	0	0	0	1	0	1	2	0	0	0	1	0	0	2	0	1	0	0	0	0	0	1	0	0	0	0	1	1	2	0	0	0	0	1	1	0	0	0	1	0	0	1	1	0	0	0	0	1	0	0	0	0	3	1	0	1	0	1	0	0	0	2	2	1	3	0	1	1	1	0	0	0	0	0	0	0	1	0	1	1	0	0	2	0	0	0	0	1	1	0	0	4	0	0	0	0	0	0	0	0	0	0	0	1	0	0	0	0	0	1	1	0	2	0	1	0	1	0	0	0	0	0	0	0	0	0	1	2	0	0	0	2	0	0	1	2	0	1	0	0	0	1	0	1	0	0	1	0	0	0	0	0	0	0	1	0	2	0	0	0	0	0	0	1	0	0	0	0	0	0	0	1	0	0	0	0	0	0	0	0	0	2	1	0	0	5	0	0	0	1	0	1	1	0	0	0	1	0	2	0	1	0	0	1	0	1	1	0	0	2	1	1	1	1	1	0	0	1	0	1	0	0	1	1	0	0	0	0	0	0	1	2	0	0	0	0	0	0	0	0	1	0	0	0	0	2	0	0	0	0	0	0	0	0	0	0	0	0	0	2	0	0	1	1	0	0	1	0	0	1	1	0	0	0	0	0	0	1	0	0	0	1	0	0	0	1	0	0	1	0	0	0	0	0	0	0	0	1	0	1	0	0	2	1	1	0	0	1	0	0	0	0	1	0	0	0	0	0	0	0	1	2	0	1	0	0	2	0	0	1	0	0	1	3	0	0	0	0	0	0	0	1	0	1	1	0	0	0	0	0	0	0	0	0	0	0	0	2	1	0	0	0	0	1	0	0	0	0	0	0	1	1	1	2	0	0	1	0	2	1	0	2	0	0	0	0	0	1	2	0	0	0	2	0	0	0	0	1	0	0	0	0	2	0	0	0	0	0	0	2	3	0	0	4	0	0	0	0	0	0	0	0	0	1	1	2	0	0	0	0	1	0	0	0	0	0	1	1	1	0	0	1	1	0	0	0	1	3	0	0	0	0	0	0	1	0	0	0	0	0	0	0	1	2	0	0	0	0	0	0	0	0	0	2	0	0	0	0	1	1	0	0	0	0	0	0	1	0	0	1	0	0	0	0	0	0	0	0	0	0	0	0	0	0	0	0	0	2	1	0	0	1	1	0	0	0	0	0	0	2	1	0	0	0	0	0	0	0	0	0	0	0	0	1	0	0	0	0	0	0	0	0	2	1	1	0	0	0	0	0	0	0	0	0	0	0	0	0	0	0	0	0	2	0	0	0	0	2	1	2	0	0	1	1	0	1	0	0	1	0	5	0	0	0	1	0	0	0	0	1	0	0	0	0	2	0	0	0	0	0	1	1	0	0	0	2	1	3	1	0	0	1	1	0	0	0	0	1	1	1	0	0	0	0	0	1	0	2	0	0	0	0	0	0	0	1	0	0	0	0	0	1	0	0	1	0	2	0	0	0	1	0	0	0	0	0	1	0	0	0	1	0	0	0	1	0	0	0	0	0	0	1	0	0	1	0	2	0	0	0	0	1	0	1	0	0	0	0	0	0	0	1	1	1	0	2	0	0	0	0	0	1	0	1	0	0	1	0	0	0	0	1	0	1	5	0	1	0	0	0	0	1	0	1	0	0	0	0	0	0	3	0	0	1	1	0	0	0	1	0	0	0	1	1	0	0	1	0	1	1	0	0	0	0	1	0	0	0	0	0	0	0	0	0	0	0	0	0	0	1	0	0	0	2	0	0	0	2	0	0	2	0	0	1	2	0	0	0	0	0	0	1	0	1	2	0	0	0	0	0	0	0	0	0	1	2	0	0	0	0	0	0	1	1	1	0	1	0	1	0	0	0	1	0	0	0	0	0	0	2	1	0	1	0	0	0	0	0	3	0	1	0	0	0	0	0	1	1	1	0	1	0	0	0	0	1	1	0	0	1	0	0	0	0	1	1	0	0	0	0	0	1	1	1	1	0	1	0	0	0	0	1	0	0	0	1	0	0	0	0	0	0	0	0	0	0	1	0	0	0	0	4	0	0	0	0	0	1	0	0	0	2	1	0	0	0	0	0	0	0	1	2	1	0	0	0	1	0	0	0	0	2	0	1	0	0	0	2	1	1	0	0	0	0	0	0	0	0	0	0	0	0	0	2	0	0	3	0	0	0	0	0	0	0	0	1	0	0	0	1	0	0	0	0	1	1	0	0	0	0	2	0	0	0	0	0	0	0	0	1	0	0	1	0	0	0	0	0	0	0	0	0	0	0	2	0	1	0	0	1	0	0	0	0	0	0	0	0	0	0	0	0	1	0	0	0	0	1	0	0	0	1	0	0	0	0	0	0	0	0	0	0	0	0	0	0	0	1	0	0	2	1	1	0	0	0	0	0	0	0	0	2	0	0	0	2	0	0	0	0	0	1	0	2	0	0	0	0	0	0	0	2	0	0	1	0	1	1	1	2	2	0	1	0	0	0	1	0	0	0	1	1	0	0	0	1	1	0	0	0	0	1	6	0	1	0	0	0	0	0	0	0	0	0	0	2	1	0	2	4	0	3	1	0	0	0	0	0	4	0	0	0	0	0	1	0	1	0	0	1	0	1	0	1	0	0	0	0	0	0	0	1	0	3	0	0	0	0	0	0	0	1	0	1	3	0	0	1	0	0	0	0	0	0	0	0	0	0	0	1	0	1	0	0	1	0	1	0	0	0	2	0	1	1	0	0	0	2	0	0	1	0	0	0	0	0	2	0	0	0	2	0	1	0	0	0	0	1	0	0	0	0	0	0	0	1	0	0	0	0	0	0	4	0	0	0	1	0	0	1	0	1	0	1	0	0	0	0	0	0	1	0	0	0	0	0	2	1	1	1	1	0	2	0	0	2	1	0	0	0	0	3	0	0	0	0	1	2	0	0	0	0	1	0	0	0	0	0	2	0	0	0	0	0	1	1	0	0	0	0	1	1	0	1	0	0	0	1	1	0	0	0	0	1	0	0	1	0	1	2	0	0	0	1	0	0	0	0	0	0	0	0	0	0	1	1	0	1	0	0	0	0	0	0	0	2	0	0	0	0	0	0	0	0	0	1	0	1	1	0	0	0	0	1	1	0	0	0	0	0	2	0	0	0	0	0	0	0	0	0	1	0	0	0	0	2	0	0	0	0	0	2	0	0	1	1	1	0	1	1	0	0	0	0	0	1	0	0	4	0	0	1	0	0	1	1	0	0	1	0	0	0	0	0	1	0	0	2	0	0	0	0	0	0	0	0	0	0	0	1	0	1	1	0	1	2	0	0	0	0	1	1	0	0	0	1	0	0	0	0	2	2	0	0	0	0	0	1	1	0	0	0	0	2	0	0	0	0	0	0	0	1	0	0	0	0	0	1	0	0	0	0	0	0	0	0	0	0	0	0	1	0	0	0	0	0	1	0	0	0	1	1	0	0	0	0	1	0	2	0	0	0	0	2	1	0	0	1	0	0	0	0	1	0	0	1	0	0	2	0	0	0	0	0	1	1	1	0	0	1	0	0	0	0	0	0	1	0	2	1	0	1	0	1	0	0	0	1	0	0	0	0	1	1	0	0	0	0	1	0	0	1	0	1	0	1	2	0	0	0	0	1	1	0	0	0	0	0	0	0	0	1	0	0	0	2	1	1	0	0	1	0	1	0	1	0	0	0	0	0	0	0	0	0	0	0	1	0	0	0	0	1	0	0	0	0	0	0	0	0	1	0	0	0	1	1	1	0	2	0	2	0	0	2	0	0	1	0	0	0	0	0	1	2	2	1	0	0	0	0	0	1	0	1	0	0	0	0	0	0	0	0	0	0	1	1	1	0	1	0	0	2	2	1	0	0	0	0	1	0	1	0	0	1	1	0	0	2	0	0	0	0	0	0	0	1	0	1	1	0	0	0	1	0	0	0	2	0	0	0	0	0	0	0	0	1	0	2	1	0	0	1	0	0	0	0	0	5	0	1	0	0	0	0	0	1	0	1	5	0	0	1	3	0	0	1	0	1	0	0	0	1	0	0	0	0	0	1	0	0	0	3	0	0	0	0	1	0	1	0	0	2	0	0	0	0	0	0	1	1	0	0	0	0	2	0	0	0	0	0	2	0	0	2	0	0	0	0	0	0	1	1	0	0	0	0	0	0	0	0	0	0	1	0	0	0	1	0	0	1	0	0	0	0	0	0	0	0	0	1	0	0	0	1	0	1	0	0	0	1	1	0	0	0	1	0	0	0	0	0	1	0	0	0	1	0	0	0	0	0	0	0	1	1	0	2	0	0	0	0	0	1	0	1	1	0	3	0	0	1	0	1	0	1	0	3	1	0	0	0	0	0	0	0	0	0	0	0	1	1	0	0	0	1	0	0	0	0	1	0	0	1	1	0	0	0	0	0	2	0	0	0	1	0	1	0	2	1	0	0	0	0	0	2	0	5	1	0	0	0	0	3	1	0	0	0	1	2	0	0	3	0	2	0	0	0	1	0	0	0	0	0	1	0	0	0	0	0	2	2	1	1	0	1	0	0	0	2	0	0	3	9	0	1	0	0	0	0	0	1	0	0	0	0	1	0	1	1	0	0	0	2	3	0	0	0	0	0	0	0	0	0	2	1	0	0	0	2	0	0	0	0	0	0	0	0	0	1	1	0	0	1	0	2	0	0	0	0	0	0	0	0	0	0	0	1	0	2	0	0	0	0	0	0	0	0	1	0	1	1	0	0	0	2	0	1	3	0	1	0	0	0	1	0	0	2	0	1	0	0	0	0	0	1	0	1	0	0	0	1	0	0	0	2	0	0	2	0	0	0	0	0	0	0	0	1	0	2	0	2	2	0	0	0	0	0	0	0	0	0	0	0	0	0	0	0	0	0	0	0	0	0	0	0	1	2	0	0	0	0	0	0	0	0	0	1	0	0	0	0	1	0	1	0	0	1	0	3	1	0	0	0	0	0	0	0	1	0	0	0	0	0	0	0	0	0	0	1	0	0	0	0	0	0	0	0	1	2	1	0	0	1	0	0	0	0	0	0	0	0	0	0	0	1	0	0	1	0	0	0	1	1	0	0	0	0	0	0	0	0	0	0	0	2	0	0	0	0	1	1	1	0	0	0	0	0	0	0	0	0	0	0	0	0	1	0	0	0	0	0	0	1	0	1	0	0	3	0	0	1	0	0	2	1	0	0	1	0	0	5	1	2	0	0	0	0	1	0	0	1	0	0	0	0	0	0	0	0	0	0	0	1	0	0	1	1	0	2	0	0	0	0	0	0	1	0	0	0	0	3	0	0	0	0	1	0	3	1	0	1	0	0	1	0	1	0	0	0	0	1	1	0	0	0	0	0	0	2	0	0	0	0	2	0	0	0	0	0	0	2	0	0	0	0	1	0	0	0	0	0	0	0	0	0	0	1	0	2	0	1	0	1	0	0	1	0	0	0	0	0	0	0	1	0	0	0	0	0	0	0	0	0	0	0	0	0	1	0	0	0	2	1	0	0	3	1	0	0	1	0	0	2	0	0	0	0	2	0	0	0	1	2	1	0	1	0	0	2	0	0	1	0	2	1	1	0	0	0	0	0	0	0	2	0	0	0	0	0	0	0	0	0	0	1	0	0	0	1	0	0	0	0	0	0	1	0	1	0	0	1	0	0	0	0	0	0	0	1	0	0	0	0	0	2	0	1	0	0	0	0	0	0	0	0	0	0	0	0	0	0	0	0	0	1	2	0	0	0	0	2	0	0	0	2	0	1	0	0	1	0	0	1	0	2	2	0	0	1	0	0	1	2	1	1	0	3	1	0	0	1	0	0	1	2	0	0	2	0	0	1	0	0	1	1	1	0	0	1	0	0	0	0	0	0	0	0	0	0	0	0	0	3	1	0	0	1	2	0	0	0	0	0	0	1	0	0	0	1	0	0	0	1	0	1	0	0	0	0	0	0	0	2	0	1	0	0	0	1	0	1	3	0	0	0	0	1	0	1	0	0	2	0	0	0	0	2	0	0	1	0	0	0	0	1	1	0	0	0	0	1	0	1	0	0	3	1	0	0	0	0	0	0	0	0	0	0	1	1	0	0	0	0	0	1	0	1	3	1	0	0	0	0	0	0	1	1	0	2	0	0	0	0	0	0	1	2	1	0	0	1	1	0	0	0	1	0	0	2	2	0	1	0	0	1	0	1	0	1	0	0	0	1	0	0	4	0	0	0	1	3	0	0	0	0	0	0	0	1	0	0	0	0	0	0	0	0	0	1	0	0	1	0	0	0	0	2	0	0	0	0	0	0	2	0	0	1	0	1	0	0	0	0	0	0	0	0	5	1	0	0	0	0	0	0	0	0	0	1	0	1	0	1	0	1	0	0	0	0	0	0	0	0	1	0	1	0	1	2	0	0	0	0	0	0	0	1	0	0	1	0	3	0	2	2	0	0	0	0	0	3	0	0	0	0	0	0	0	0	1	1	0	0	1	0	0	0	1	0	1	1	0	0	0	0	0	0	0	1	0	0	0	0	0	0	1	0	0	0	1	0	0	1	0	0	0	0	0	0	1	0	0	1	0	0	0	0	0	0	0	1	3	0	0	0	0	0	0	0	0	0	0	1	5	1	1	0	0	0	0	2	1	1	0	0	0	1	0	0	0	0	0	0	1	0	0	0	0	1	0	1	0	0	0	0	0	0	0	0	1	0	0	0	1	0	0	0	0	0	1	2	1	0	0	0	0	0	0	0	0	1	0	0	0	0	1	0	1	1	0	0	0	0	1	1	1	0	0	0	1	0	0	0	0	0	1	1	1	0	0	0	1	0	3	0	0	0	0	0	1	0	0	1	0	0	0	1	0	0	0	0	0	0	0	2	0	0	1	0	0	0	2	0	1	0	1	1	0	0	0	0	1	0	0	2	0	0	0	0	0	0	0	0	0	0	0	0	0	0	4	0	0	0	2	0	1	0	1	0	0	0	0	0	0	0	0	0	0	0	0	0	0	0	2	0	2	0	0	0	0	0	0	0	1	0	1	0	0	0	0	0	0	0	1	0	0	0	1	0	0	0	0	1	0	0	0	0	0	1	0	1	0	0	0	0	0	0	0	2	0	2	0	2	0	0	2	0	0	2	0	0	0	1	0	0	0	0	0	0	0	0	2	0	0	0	1	0	0	0	1	0	0	0	1	2	1	2	0	3	0	0	1	2	0	0	2	0	0	1	0	0	2	0	0	0	0	0	1	0	0	2	1	0	0	1	0	1	0	0	0	0	0	0	1	0	0	0	0	0	0	1	2	0	0	0	0	0	0	0	0	0	2	0	0	1	1	1	0	1	0	0	1	0	0	0	0	0	1	0	0	1	0	0	0	1	2	0	0	0	0	1	0	1	0	2	0	2	1	0	1	4	0	0	0	0	0	0	0	0	1	1	1	0	0	0	0	1	0	0	0	0	0	0	0	0	0	0	0	0	0	0	0	0	0	0	0	0	0	1	2	0	0	0	1	0	0	0	0	0	0	0	0	0	1	0	1	0	0	1	0	1	0	0	0	0	0	0	0	0	0	0	0	0	1	0	0	0	0	0	0	1	0	1	1	0	0	0	0	0	0	1	0	0	0	0	0	0	0	1	0	0	0	0	1	1	0	2	1	0	1	2	0	0	0	0	0	0	1	2	0	0	0	0	2	0	0	2	0	1	0	0	0	2	1	0	0	1	0	0	0	0	0	0	3	1	0	0	0	0	0	1	1	0	0	0	0	0	0	0	0	1	0	0	0	0	0	0	0	2	0	1	0	0	0	0	0	1	0	0	0	0	0	0	0	0	0	0	0	0	1	0	0	0	0	1	2	0	1	0	1	0	2	0	1	0	2	1	0	1	0	0	0	0	1	2	0	0	1	1	0	0	3	0	0	0	1	0	0	0	0	0	0	1	0	0	0	0	0	0	0	0	0	0	0	0	0	0	0	1	0	0	0	0	0	0	1	0	0	0	0	0	0	3	1	0	0	0	0	1	0	0	0	0	0	2	0	0	0	0	0	0	0	0	0	1	1	0	0	0	0	0	1	0	1	0	0	2	0	2	0	0	0	0	0	0	0	0	0	0	1	0	0	0	0	0	0	0
N0.HOG0013208	0	0	0	1	0	1	0	2	1	0	0	1	1	0	0	1	0	0	0	3	0	0	0	1	0	1	1	0	0	0	0	1	2	2	0	0	0	3	1	0	2	1	0	0	5	0	2	5	0	0	0	0	0	0	0	0	0	2	2	0	1	0	0	1	1	1	2	1	0	0	1	0	1	0	0	3	0	0	0	0	1	0	1	1	0	1	0	2	0	0	1	1	1	0	2	1	0	0	1	0	0	0	0	5	0	1	1	0	2	0	0	0	0	6	1	0	0	0	0	4	4	0	3	0	0	0	0	0	0	1	2	0	0	0	0	1	1	0	0	1	1	0	1	3	1	0	1	1	0	1	0	0	1	1	0	0	1	0	0	0	0	1	0	0	2	0	0	1	0	0	1	0	0	1	6	0	6	0	0	0	1	1	3	3	0	0	1	0	0	0	1	0	0	3	0	0	1	0	5	1	0	1	0	0	0	0	0	0	1	1	2	0	1	2	0	2	1	1	1	1	0	1	1	0	1	0	0	0	0	0	0	0	1	1	1	2	0	0	1	0	0	0	1	2	0	0	0	0	0	0	0	0	1	1	1	1	1	0	0	0	0	0	1	1	2	0	0	0	0	0	0	0	0	1	0	0	0	0	1	0	0	0	0	0	0	0	0	0	0	0	0	3	1	1	1	1	1	2	1	0	0	0	0	0	0	1	3	1	0	0	1	1	0	0	2	0	0	1	0	0	0	0	1	0	0	1	0	1	1	0	1	1	0	0	0	0	0	1	0	1	0	1	3	1	0	2	2	0	0	1	0	0	0	1	0	0	4	0	0	0	0	0	0	0	0	1	0	5	1	0	6	0	0	0	0	1	0	0	0	0	2	0	0	0	1	0	0	2	0	1	0	1	1	0	1	0	0	0	0	0	1	0	0	2	0	0	0	0	0	0	0	0	0	0	2	0	2	0	2	0	1	0	1	1	0	0	0	2	0	0	0	1	2	0	1	0	0	0	1	0	0	2	0	1	0	0	0	0	0	0	0	0	0	1	3	0	0	1	0	0	0	2	0	0	3	4	0	0	0	0	0	2	1	2	0	0	0	2	0	1	1	0	2	1	0	2	0	1	0	1	1	1	2	0	1	0	0	4	0	1	1	1	0	0	0	0	1	1	4	3	0	2	1	0	0	1	2	1	0	0	2	5	0	1	2	0	1	0	0	1	0	0	0	0	0	1	0	0	0	0	0	3	0	0	1	0	1	1	0	1	0	1	1	0	2	0	5	0	0	0	0	0	0	0	1	0	1	2	0	0	0	0	0	1	1	0	0	0	1	0	0	3	0	1	0	0	0	1	0	0	1	0	0	0	0	0	1	0	0	1	0	0	0	1	0	0	1	1	0	1	3	0	1	0	1	0	1	0	1	0	0	0	0	0	0	7	1	2	1	0	0	0	0	0	0	1	0	0	0	0	0	1	0	1	0	0	0	1	0	1	0	1	2	0	1	0	3	1	0	0	1	3	0	3	1	0	0	0	2	0	1	0	2	1	1	0	0	0	0	0	1	1	0	2	1	0	0	0	0	0	1	1	0	1	1	0	0	0	5	0	0	2	0	0	0	0	0	1	2	0	1	0	1	0	0	0	0	0	1	0	2	0	1	1	0	1	0	0	2	0	0	1	0	0	0	0	0	0	0	0	0	0	1	2	0	1	3	0	1	1	0	0	0	0	0	0	0	0	1	0	1	0	1	4	3	1	2	0	1	1	1	2	0	2	4	0	3	0	1	0	1	0	0	1	2	0	0	0	0	0	1	0	0	0	0	0	0	0	0	1	1	0	2	1	0	1	0	2	1	0	1	0	0	1	0	0	0	0	1	0	2	0	3	4	0	0	0	0	0	1	0	0	1	1	0	0	0	0	1	0	3	1	0	0	0	2	0	0	0	0	0	0	0	2	0	1	0	0	0	1	0	0	1	0	0	0	1	1	2	1	0	0	0	0	1	0	0	0	2	0	0	0	0	1	0	1	0	6	0	1	1	0	0	0	2	0	0	1	0	0	0	0	0	0	0	0	0	0	0	1	2	1	3	1	0	0	0	1	1	0	0	0	0	1	0	0	0	0	0	0	0	0	1	0	0	0	2	1	0	1	1	1	0	1	0	0	2	2	0	0	0	1	3	0	2	2	1	0	0	2	0	1	2	2	0	1	0	0	0	0	0	0	1	0	0	1	0	1	1	0	0	0	0	0	2	0	0	1	1	0	4	0	0	2	8	0	0	1	0	1	0	0	3	0	0	0	1	0	1	1	0	0	0	0	0	0	0	0	0	1	0	3	2	0	0	1	3	2	0	0	0	0	0	2	0	1	0	0	1	1	0	4	1	0	1	0	0	0	0	1	1	2	2	1	0	0	0	0	0	1	0	0	0	2	0	0	1	0	1	1	0	0	0	0	2	0	0	0	2	0	0	0	0	0	1	0	0	2	0	4	1	1	0	0	0	0	1	0	0	0	2	0	0	0	0	0	2	0	0	1	0	0	1	0	0	0	2	0	3	0	1	0	0	1	0	0	1	0	0	2	0	1	0	0	2	4	1	0	0	0	0	0	0	0	1	0	0	1	0	2	0	0	0	0	1	0	0	0	4	0	0	0	3	0	1	1	0	0	1	4	0	0	0	0	5	0	6	0	0	1	0	2	2	0	0	2	0	0	1	0	0	2	0	0	0	0	1	1	0	0	1	1	1	0	0	0	0	3	3	0	1	0	2	1	1	2	0	3	2	1	1	0	1	2	0	0	0	0	1	0	0	1	1	4	3	1	1	2	0	1	1	1	0	0	1	0	0	1	0	2	1	3	0	0	1	0	1	0	0	0	2	0	0	0	0	1	2	1	3	0	2	0	0	0	1	0	0	0	0	0	1	1	2	1	1	5	1	1	0	0	0	1	1	0	0	0	1	1	0	0	1	0	0	0	0	0	1	0	0	0	1	0	0	0	0	1	0	1	0	1	1	1	0	1	0	2	0	0	0	1	2	0	0	0	0	0	0	0	0	0	2	1	0	3	0	0	2	0	1	0	0	1	0	0	0	3	1	0	2	0	0	2	1	0	1	1	0	0	1	0	0	0	0	0	1	1	2	0	0	1	0	2	0	1	0	1	0	0	0	0	0	0	1	0	0	0	0	2	1	3	1	0	0	0	1	0	1	0	0	0	1	0	0	0	0	0	2	0	1	4	1	0	0	1	0	2	0	0	0	1	0	0	8	0	0	1	1	0	1	1	0	0	1	0	0	0	0	0	0	1	0	0	0	0	1	0	0	1	0	0	0	3	3	1	3	1	0	0	2	1	1	0	0	1	0	1	1	1	0	0	0	0	0	0	2	0	0	1	0	1	0	0	1	0	0	0	0	0	0	1	0	1	0	0	0	0	1	2	0	1	0	1	0	0	3	3	0	0	0	1	1	4	0	0	0	0	0	0	0	2	0	0	0	1	0	0	1	1	0	0	3	0	1	0	0	0	2	3	0	1	2	0	1	2	1	1	0	0	0	0	1	0	0	0	1	0	1	3	1	1	1	0	0	0	0	0	5	0	0	6	0	0	0	1	0	1	0	0	2	0	4	1	0	0	3	0	0	0	1	0	0	0	0	1	2	0	0	0	0	1	0	1	0	3	1	0	1	0	1	2	0	0	3	2	0	2	0	0	0	0	0	1	2	0	1	0	0	1	5	0	0	0	0	1	3	2	1	0	0	5	1	0	0	1	0	0	0	0	0	1	4	2	1	1	5	0	1	0	4	1	0	3	4	0	2	1	2	1	3	0	0	0	0	3	0	2	5	0	0	0	1	0	0	0	2	0	1	0	2	2	3	0	1	0	2	1	0	1	0	1	0	1	2	0	0	0	0	1	0	0	1	3	1	0	0	2	0	0	0	0	0	0	1	8	0	0	0	2	1	2	1	0	0	3	2	0	1	1	0	0	0	0	3	1	3	0	0	0	1	0	0	0	0	1	0	0	0	0	0	0	0	0	0	2	0	1	0	0	0	0	0	0	0	0	0	1	0	0	0	0	0	3	0	0	0	0	1	0	1	0	0	1	0	0	0	0	0	3	3	1	0	0	0	0	0	1	1	1	0	1	1	0	1	0	0	0	0	0	2	1	2	0	2	0	0	0	0	0	1	0	0	2	0	0	1	2	0	0	1	0	0	3	1	0	1	4	0	0	0	2	1	3	1	1	2	0	1	1	0	1	0	1	0	2	0	0	2	0	1	0	2	0	2	1	0	2	1	1	0	0	0	2	1	1	0	0	1	4	1	1	1	0	0	4	1	0	0	2	2	0	1	1	3	0	0	1	1	0	0	1	4	0	0	1	0	0	2	0	0	0	0	0	1	0	1	0	0	1	1	0	1	0	2	0	0	0	1	1	0	1	0	0	0	5	0	0	0	0	1	0	0	5	4	1	0	2	0	0	1	1	0	0	0	0	2	0	0	2	7	0	3	0	0	0	0	0	4	0	1	0	0	0	1	1	0	0	1	1	3	1	0	1	2	0	0	0	1	0	1	1	0	1	2	0	1	0	3	0	1	0	0	2	0	1	0	0	1	0	0	0	0	0	0	0	2	1	2	0	2	0	1	2	0	1	1	0	1	0	0	0	0	0	0	0	0	1	0	0	0	1	0	0	3	0	0	0	1	0	0	1	1	0	2	0	1	0	0	0	1	0	3	0	0	0	1	0	0	0	0	1	0	0	0	1	0	0	0	1	2	0	0	0	0	1	0	0	0	2	0	4	0	0	0	1	1	1	4	0	0	3	0	0	0	1	3	0	0	0	1	0	0	0	1	3	0	0	0	1	0	0	2	1	4	4	0	0	1	2	2	1	0	0	1	0	1	0	0	0	0	0	3	0	0	0	0	0	1	0	1	1	2	1	0	2	1	2	0	1	0	1	0	1	0	0	0	0	1	3	2	0	0	1	0	0	0	1	0	2	3	0	0	2	1	0	0	0	0	1	1	0	0	2	1	2	0	0	1	2	1	1	0	4	0	0	0	0	1	0	0	2	0	1	0	0	0	2	0	0	0	0	1	1	3	0	0	0	0	0	0	0	0	1	0	0	0	0	0	1	1	0	1	1	1	0	0	0	1	0	1	5	6	0	1	1	0	0	0	0	1	0	1	0	0	0	0	2	2	3	0	0	0	0	1	0	1	4	0	0	1	1	1	0	0	5	1	1	0	0	0	1	0	0	0	0	2	2	0	1	0	2	0	0	0	2	0	0	1	0	0	0	0	0	1	0	0	1	2	1	1	0	0	6	0	0	2	1	1	0	3	1	0	0	0	3	2	1	0	0	0	0	0	0	1	0	5	1	1	0	1	2	0	0	0	0	3	0	1	0	1	1	1	3	1	2	0	0	2	0	0	3	0	0	0	0	3	0	0	5	0	0	0	1	1	0	1	6	4	0	0	1	4	0	1	9	1	0	1	0	2	0	0	4	3	0	2	0	0	0	0	1	1	0	0	2	0	0	0	0	0	1	1	0	0	2	0	0	4	0	0	0	4	1	4	1	1	3	0	0	0	0	4	0	1	0	0	0	0	0	0	1	0	0	1	0	0	0	1	0	5	0	0	0	0	0	1	2	3	1	2	0	0	1	0	8	0	3	0	1	1	0	0	0	0	0	5	1	0	0	0	0	0	0	0	0	2	0	0	0	0	0	1	0	1	0	0	2	1	0	3	1	1	2	1	0	4	2	0	2	0	2	1	0	0	0	0	3	0	2	2	0	1	0	1	0	0	0	0	0	1	2	0	0	0	0	1	2	1	2	0	0	1	0	0	3	0	0	0	2	0	1	0	0	4	0	2	1	0	0	0	6	0	3	3	1	1	2	0	0	0	0	0	3	0	0	1	0	2	0	2	1	0	0	1	5	1	4	1	5	0	1	0	0	0	0	0	0	0	0	3	2	4	0	0	1	1	0	0	4	0	0	0	0	0	0	0	1	2	0	4	1	2	3	1	0	1	1	1	1	0	0	0	1	0	1	3	2	0	2	0	0	3	0	0	1	0	0	1	0	3	0	0	1	1	2	0	0	0	1	1	1	1	0	0	0	0	0	0	1	1	0	1	0	3	0	0	3	0	1	0	0	3	1	0	0	3	1	1	3	2	0	0	0	2	3	0	0	1	3	1	0	1	0	1	1	1	0	0	1	0	0	0	0	0	2	2	4	1	0	0	4	0	0	2	1	2	0	0	0	0	0	0	1	0	0	0	1	0	0	0	1	0	5	3	0	0	2	0	1	0	0	0	2	0	0	0	1	0	0	0	0	0	0	0	1	0	0	4	0	0	0	0	0	0	2	0	3	0	1	1	0	0	2	2	0	4	1	0	2	0	4	5	2	1	2	0	0	0	0	0	1	1	0	3	0	0	0	0	3	0	0	0	2	1	0	0	0	0	1	0	0	1	0	4	0	0	0	0	0	0	0	0	0	2	0	0	1	0	0	0	4	0	0	0	3	0	2	0	0	0	1	0	4	0	0	0	1	0	2	1	2	0	2	0	0	0	2	2	0	1	6	0	0	0	1	0	1	0	0	2	4	0	0	0	1	1	1	0	1	1	1	0	0	0	0	0	0	0	1	0	0	1	2	0	9	0	0	0	0	0	0	0	2	1	0	2	0	1	0	1	1	0	1	2	1	0	0	1	0	3	4	1	2	0	0	0	1	1	2	0	1	0	0	1	1	6	0	0	1	0	0	1	1	0	0	0	0	2	0	2	0	0	4	0	0	0	2	1	1	3	1	0	0	2	0	4	5	0	0	0	3	0	1	0	0	0	0	0	1	3	0	3	0	1	0	1	3	1	0	0	0	0	0	0	1	2	1	2	0	0	0	0	1	0	1	0	0	0	0	1	1	0	0	0	0	3	0	0	2	2	0	0	3	0	1	2	1	0	1	1	2	0	0	1	1	0	0	2	0	0	1	1	0	0	2	0	0	0	0	0	0	1	0	0	0	5	2	0	0	3	4	0	0	0	0	0	0	1	2	0	2	0	0	0	0	1	0	4	0	0	1	0	0	1	1	0	1	1	1	0	1	1	0	0	0	2	2	0	0	0	2	0	0	1	1	1	2	0	0	0	1	1	4	0	1	1	0	1	0	2	0	2	0	2	0	0	0	0	0	0	0	0	0	0	0	1	0	1	0	0	0	0	0	1	0	0	4	1	0	1	2	1	0	0	0	0	0	0	0	5	0	0	0	1	1	1	0	0	1	0	1	0	0	1	0	0	0	1	0	2	0	0	0	0	3	5	0	1	1	0	0	1	0	1	1	0	1	0	0	0	1	4	3	0	1	1	0	0	0	2	0	0	3	1	1	0	1	0	0	0	3	0	0	1	1	0	0	1	0	0	0	0	0	0	0	0	0	0	0	0	1	4	1	0	0	0	0	2	0	0	0	0	0	1	0	1	0	0	1	1	1	0	0	0	2	0	4	0	3	0	1	0	1	1	0	0	1	1	0	1	4	1	1	0	1	0	0	1	1	0	0	3	2	0	2	0	1	0	0	1	0	1	1	1	0	0	0	1	8	1	1	1	0	0	0	0	0	0	1	0	2	0	0	0	0	0	0	1	0	0	1	3	1	3	2	0	0	0	0	0	1	0	1	2	0	0	2	0	0	3	0	0	0	0	0	0	0	0	2	0	1	0	0	0	0	0	1	1	0	0	0	2	1	0	0	2	0	0	6	1	1	0	0	0	0	0	0	0	0	0	2	0	1	0	1	1	0	0	0	0	2	0	1	3	5	0	0	0	0	2	4	2	0	0	0	1	0	4	0	0	1	0	3	0	1	1	0	4	0	0	0	0	0	0	0	0	0	1	0	0	0	0	0	1	3	0	0	0	0	1	0	0	0	0	0	0	0	0	1	0	0	1	0	3	0	0	3	1	0	0	0	0	4	1	1	1	1	3	0	0	2	2	3	0	0	1	0	0	1	1	0	0	0	2	0	0	0	0	0	1	2	0	0	0	1	2	0	1	0	0	0	0	0	0	0	1	0	0	0	0	0	5	1	1	3	0	2	2	0	0	0	0	0	0	0	0	0	0	0	2	0	1	0	1	0	1	0	0	1	0	1	2	0	0	0	1	0	1	0	2	0	0	1	2	1	1	0	5	0	1	1	0	0	6	0	0	4	3	2	0	1	0	0	2	1	1	1	1	0	1	0	0	7	0	0	0	4	0	0	0	1	0	0	1	10	1	1	0	0	1	0	0	0	2	1	2	0	0	6	3	0	1	3	3	0	1	3	0	1	1	0	1	0	0	1	0	0	1	0	0	1	0	0	1	3	0	1	0	1	1	1	0	2	3	1	10	1	2	0	3	5	0	1	0	0	0	0	0	0	0	1	2	0	0	1	0	1	2	4	0	0	1	0	0	1	0	0	1	0	1	2	0	0	1	0	1	2	0	1	4	0	1	0	0	1	0	0	1	0	3	0	0	0	2	0	0	0	4	0	1	1	1	0	3	0	0	1	1	0	0	0	1	0	0	1	1	0	0	0	0	0	5	0	1	0	0	2	1	0	0	0	0	0	0	1	2	1	1	0	2	0	0	0	0	1	0	0	0	2	2	3	4	0	4	2	0	1	0	2	5	0	1	0	0	0	1	1	0	0	0	1	0	0	0	1	1	0	0	0	1	1	0	1	0	0	0	0	0	0	2	0	1	0	0	1	2	0	0	0	0	1	0	0	0	2	2	0	0	2	0	0	0	0	0	1	3	0	0	4	0	1	0	1	0	0	5	0	1	0	2	0	0	0	0	0	3	0	0	0	0	2	5	1	0	0	0	0	0	0	0	0	0	0	0	2	0	0	1	0	0	0	0	0	0	2	2	0	0	0	1	1	1	0	1	0	2	0	0	0	1	0	1	1	1	1	1	1	0	1	0	0	1	2	0	0	0	0	0	0	1	0	0	1	0	0	0	0	1	0	1	0	0	0	1	0	0	0	0	0	0	0	0	0	0	0	0	0	1	1	0	1	0	0	6	1	2	1	4	0	0	0	1	0	0	3	0	0	2	0	0	1	0	0	0	4	0	1	2	1	0	0	0	0	1	0	0	1	0	0	3	2	1	1	0	0	0	2	1	0	1	0	0	0	0	1	1	2	0	2	0	0	3	0	0	0	1	1	0	1	2	1	0	0	0	0	0	0	0	1	1	0	1	0	0	0	1	1	0	1	0	0	1	0	0	0	2	0	1	2	0	0	0	1	2	2	0	2	0	0	0	0	0	2	1	4	1	1	2	0	4	0	1	3	0	0	3	1	0	0	1	0	0	1	1	0	0	2	0	1	0	0	0	0	0	1	0	1	0	0	1	0	1	0	4	0	0	3	0	0	0	0	1	2	1	3	1	0	0	2	0	0	2	0	0	1	1	0	0	0	0	1	1	0	2	0	0	1	0	1	1	2	0	0	0	0	2	0	0	0	0	5	2	1	4	0	1	1	1	0	1	0	0	0	0	0	1	0	0	0	0	2	0	0	3	2	2	0	0	1	0	1	2	1	0	1	1	3	1	1	0	0	0	0	0	1	2	0	0	0	0	2	2	1	0	0	0	1	0	5	0	0	5	0	0	0	2	0	3	1	0	1	0	3	0	0	1	1	0	3	1	0	0	5	0	0	0	0	1	1	0	1	1	0	2	0	1	2	0	0	0	0	0	4	1	0	0	5	2	6	0	1	0	1	1	0	0	2	3	0	1	0	2	0	0	3	0	0	1	0	0	4	0	0	1	0	0	1	0	0	0	0	0	1	0	2	0	0	0	0	0	0	0	0	0	0	2	0	7	0	1	0	0	2	1	1	2	0	0	0	0	0	1	1	0	0	0	2	2	0	0	2	1	0	0	0	3	0	0	0	4	0	0	0	0	0	0	0	0	0	2	0	0	0	0	0	1	1	0	0	0	1	0	1	1	0	0	0	0	0	0	0	0	2	1	0	0	1	1	0	0	1	0	0	0	1	0	0	3	1	0	0	0	0	0	1	0	7	2	0	0	2	0	1	0	1	1	2	0	1	2	0	1	0	2	0	1	0	0	3	5	1	0	0	0	0	0	0	1	0	1	6	0	1	0	2	0	0	0	2	0	2	0	0	1	2	0	0	0	2	1	1	0	1	0	0	0	1	0	0	0	1	4	0	1	1	0	0	3	0	0	0	1	0	1	1	0	4	0	4	2	1	1	2	0	0	0	0	0	0	0	1	0	0	0	0	0	3	0	0	0	0	2	3	0	0	0	1	2	0	2	0	0	0	0	0	0	0	0	1	0	0	1	0	0	0	3	0	0	0	0	1	1	0	1	2	3	3	0	1	0	3	3	0	0	0	3	0	2	0	2	4	0	1	4	0	0	2	0	0	4	1	9	4	1	1	0	1	2	0	1	0	4	0	0	1	2	0	0	0	1	2	0	0	0	0	1	0	0	0	1	2	0	3	1	0	0	0	1	1	5	0	1	0	0	0	1	0	2	0	2	0	0	0	0	1	0	0	3	0	0	1	1	0	1	0	3	0	1	0	0	1	0	0	0	0	0	2	2	0	2	1	0	0	0	4	0	0	1	0	3	5	1	1	0	2	2	0	0	0	0	0	1	3	0	0	1	0	0	4	2	2	3	0	1	0	1	0	1	1	0	0	0	0	0	0	1	0	0	3	0	0	0	0	0	0	2	0	0	0	0	1	0	0	0	0	3	0	3	1	0	0	0	0	0	1	0	0	0	0	1	1	2	1	0	1	0	1	1	2	0	2	0	0	0	0	0	0	0	0	0	0	0	0	0	2	2	0	0	1	1	3	1	1	1	0	1	1	0	0	0	0	0	0	0	1	0	3	1	0	1	0	0	0	2	0	1	3	0	1	0	0	0	2	2	0	0	1	1	2	1	0	0	2	0	1	1	1	1	0	0	0	0	1	1	0	0	0	0	1	0	0	0	1	0	2	1	1	0	2	0	0	2	0	0	0	0	0	1	1	0	0	0	3	4	1	0	1	2	4	1	0	1	2	4	0	8	0	2	2	1	1	7	0	0	0	0	1	0	0	2	3	0	0	0	0	0	0	0	0	0	1	3	0	0	0	0	1	0	0	0	1	1	1	0	0	1	0	0	0	1	1	0	2	2	6	2	0	2	0	3	7	0	0	2	2	2	0	0	1	0	1	0	0	3	0	1	0	0	0	2	0	1	0	0	2	0	0	1	0	0	0	0	0	0	0	1	1	6	1	6	1	5	0	0	1	0	0	0	0	1	1	0	0	0	1	3	0	2	0	0	2	1	0	2	0	0	0	0	1	0	0	0	0	1	6	0	0	1	0	0	0	0	0	0	0	0	0	1	1	0	0	0	0	3	0	0	1	0	0	0	1	0	0	0	2	2	0	1	1	2	0	1	3	0	0	0	0	0	0	0	1	1	0	0	0	3	0	1	1	0	4	0	2	0	0	0	1	0	1	1	0	0	0	0	0	0	0	1	0	0	2	0	4	2	1	0	1	0	0	0	0	0	1	0	6	2	1	1	1	0	0	0	0	2	0	0	1	1	0	0	0	5	1	0	1	0	0	3	1	0	1	1	0	0	0	0	0	0	0	0	4	0	0	1	0	0	0	1	0	0	0	2	0	0	0	1	0	0	0	0	3	2	0	3	0	0	0	0	3	1	0	2	0	0	1	2	6	0	0	0	0	0	0	1	0	0	0	0	0	0	1	0	1	0	2	0	1	1	0	0	0	0	0	0	1	0	0	0	1	1	1	0	0	2	1	0	6	0	0	0	0	1	0	3	0	4	1	0	0	0	0	2	1	0	1	3	1	0	0	0	0	0	2	0	3	0	0	2	1	1	0	0	0	1	0	1	3	1	0	2	0	0	0	2	1	1	1	0	2	0	0	0	1	1	0	0	1	0
N0.HOG0002486	1	0	0	0	0	0	0	0	0	0	0	0	0	0	0	0	0	0	1	1	0	0	2	0	0	0	0	0	2	0	1	0	0	0	0	0	0	0	0	0	3	0	0	8	0	0	1	1	0	0	0	0	0	0	0	0	0	0	2	0	0	1	0	0	0	0	0	1	0	0	0	0	1	0	1	1	0	0	1	1	0	0	0	0	0	2	0	0	0	0	0	0	0	0	3	1	0	0	0	0	1	0	0	1	0	0	1	0	0	0	0	0	1	0	0	0	0	1	1	0	1	0	0	0	1	0	0	0	1	2	1	0	0	0	0	0	1	0	0	0	0	0	0	0	1	1	1	0	0	1	1	0	1	0	0	0	0	0	3	2	0	1	0	0	0	0	0	0	0	0	0	0	1	0	1	0	0	0	0	0	0	0	1	0	0	1	0	0	0	0	3	0	0	2	0	0	0	1	1	0	0	1	0	2	0	0	1	0	1	0	0	0	0	0	0	0	1	0	0	0	0	0	0	0	0	0	1	0	0	0	0	1	0	0	0	0	0	0	0	0	0	0	0	0	0	0	0	1	0	0	0	0	0	0	0	0	1	0	0	0	2	0	0	0	0	0	1	5	0	0	0	0	0	0	0	0	0	0	0	0	1	0	0	0	1	1	0	0	0	0	0	0	0	0	0	0	0	0	0	0	1	0	0	0	0	0	0	0	1	1	0	1	0	0	0	0	1	0	1	0	0	0	0	0	1	0	2	0	0	0	0	0	0	0	0	0	0	0	0	0	0	0	2	1	0	1	2	0	0	0	0	0	0	0	0	0	0	0	0	0	0	0	0	0	1	1	0	2	0	0	1	0	0	0	0	0	0	0	0	0	0	1	1	3	0	0	1	0	0	0	0	0	1	0	0	0	0	0	0	0	1	0	0	0	0	0	2	3	0	0	2	1	0	0	0	0	0	0	0	0	0	1	0	0	0	0	0	0	0	0	0	0	0	0	0	0	0	1	2	0	0	0	0	0	0	1	0	0	0	0	2	0	0	0	1	0	0	0	0	0	0	0	0	3	1	1	0	0	0	1	0	0	0	0	0	0	0	1	0	0	0	0	1	1	0	1	2	0	0	0	1	0	0	0	0	0	0	3	0	0	0	1	0	1	0	0	0	0	1	0	3	0	1	0	1	1	0	0	0	0	1	0	0	0	0	0	0	0	0	1	0	1	1	1	0	1	0	0	0	0	0	0	0	1	0	0	0	0	0	2	0	0	0	0	0	0	2	0	0	0	0	0	0	0	1	0	3	1	0	0	2	0	0	0	0	0	0	0	2	0	0	3	0	0	0	0	0	0	0	0	0	4	0	0	0	0	1	0	0	0	0	0	0	0	1	0	0	0	0	0	1	0	0	0	1	0	0	1	2	0	0	1	1	0	0	8	0	0	0	0	0	0	0	0	0	0	1	0	1	0	0	2	0	0	0	0	0	1	0	0	0	0	0	0	0	0	1	1	0	0	0	1	0	0	0	0	0	0	0	0	0	1	1	0	0	0	0	0	1	0	0	1	0	1	0	0	0	1	0	1	0	0	1	0	0	0	0	0	6	0	0	0	0	0	0	1	0	0	0	0	0	0	0	0	0	0	0	0	0	1	0	0	0	0	0	2	0	0	0	0	0	0	1	0	0	0	0	0	0	0	0	0	0	0	1	0	0	0	0	0	1	1	0	0	0	0	0	0	0	0	1	0	0	1	1	0	0	1	0	0	0	0	0	1	1	0	0	0	0	2	0	0	0	0	0	0	0	0	0	0	1	0	0	0	0	1	0	0	0	0	2	4	0	0	1	2	0	0	0	0	0	1	0	0	0	0	0	0	0	0	1	0	0	0	0	0	0	0	1	0	0	0	2	0	0	0	3	0	0	0	0	1	0	1	0	4	1	0	0	2	0	0	0	0	2	0	0	0	0	0	0	1	0	0	0	1	1	0	0	0	0	0	0	0	0	1	0	1	0	0	0	0	1	2	0	0	1	0	0	0	0	0	0	0	0	1	1	2	0	0	0	0	0	0	0	0	0	0	1	0	0	0	1	0	0	1	0	0	0	1	1	1	1	2	0	1	0	0	0	0	0	0	0	0	0	0	0	0	1	0	2	1	0	0	3	0	4	1	0	0	0	0	1	1	0	2	0	0	0	0	0	2	0	0	0	0	0	0	0	0	0	3	1	0	0	2	0	0	1	0	0	0	0	0	0	0	0	0	0	0	2	0	0	0	5	0	0	0	0	0	0	0	0	0	0	0	0	0	0	9	0	0	0	0	0	1	1	0	0	0	0	0	0	0	0	0	5	0	1	0	0	0	0	1	1	3	0	0	0	0	0	1	0	0	0	1	0	0	0	0	0	0	0	1	0	0	0	0	0	0	0	0	0	0	1	0	0	0	0	0	0	0	0	0	0	0	0	0	0	0	0	0	1	0	0	0	0	1	0	0	0	1	2	0	0	0	0	0	0	0	1	0	0	0	0	0	1	0	0	0	0	0	0	0	0	0	1	0	0	0	0	0	1	1	0	1	0	0	0	0	0	0	0	0	1	1	0	0	0	0	0	2	0	1	0	0	1	1	3	0	1	1	1	0	0	0	0	0	0	0	0	0	1	0	0	0	0	0	0	2	0	0	0	0	0	0	0	0	0	0	0	0	0	0	1	2	3	0	1	0	1	0	0	0	0	0	0	0	2	1	1	1	0	0	0	0	0	1	0	1	0	0	2	0	0	0	2	0	5	1	0	0	0	0	0	1	0	0	0	0	0	0	1	0	0	0	0	0	0	1	0	3	0	1	0	0	0	0	0	1	0	0	1	1	0	0	2	1	1	1	0	0	0	0	0	0	0	0	0	0	0	0	0	0	1	0	0	0	0	0	0	2	2	0	0	0	3	1	0	0	0	1	0	0	0	1	0	0	0	0	0	0	1	0	0	0	0	0	0	0	0	0	0	0	0	0	0	4	0	0	1	1	0	0	3	0	0	0	0	0	0	0	0	0	0	1	0	0	0	0	0	0	1	2	0	0	0	0	1	0	1	0	0	0	1	0	0	0	1	0	0	0	0	0	0	0	0	0	0	0	1	0	0	0	0	1	0	0	0	0	0	0	1	0	0	0	0	0	0	0	0	0	3	1	3	0	0	1	1	1	3	0	3	1	0	0	0	1	0	0	2	0	0	2	0	0	0	0	0	0	0	0	1	2	0	0	0	0	0	0	0	0	0	0	0	0	0	0	0	0	0	0	0	0	0	0	0	0	0	1	0	1	0	0	1	1	0	1	0	0	0	1	0	0	0	0	0	0	0	0	0	0	1	0	3	0	0	4	0	0	0	0	0	0	0	0	0	1	0	0	0	1	2	0	0	0	0	0	1	0	0	0	0	2	0	1	0	0	0	1	0	1	1	0	1	0	1	0	0	0	0	0	0	0	0	0	0	0	0	0	0	0	0	0	0	0	0	0	2	0	2	0	1	0	0	0	0	0	1	0	0	1	0	0	0	0	1	0	1	0	0	1	0	0	0	0	0	0	0	0	0	0	0	0	0	0	0	1	3	1	0	0	0	0	2	0	0	0	0	2	2	0	0	1	0	0	0	0	0	0	1	0	0	0	0	0	1	0	0	0	0	0	0	3	1	3	0	0	0	0	1	0	1	1	1	0	0	0	0	0	0	0	0	0	1	0	0	0	1	0	0	1	0	0	2	0	0	2	0	1	0	0	0	0	0	0	0	0	0	0	0	2	0	2	3	0	0	0	0	2	0	0	0	1	1	0	1	1	2	0	0	0	0	2	0	0	0	0	1	0	0	0	0	1	1	0	2	0	2	0	0	0	1	0	2	0	0	1	1	0	1	1	0	0	0	2	0	0	0	0	1	0	0	0	0	0	0	0	0	0	0	0	0	1	0	0	0	1	0	2	0	0	0	6	0	1	0	1	0	0	0	0	0	0	0	1	0	0	0	0	0	0	0	0	0	0	1	0	0	3	0	0	1	0	1	0	0	1	0	0	0	0	1	0	0	0	0	0	0	0	1	0	0	0	0	1	0	0	0	0	0	0	0	0	0	0	0	1	0	0	0	0	0	0	0	0	0	0	0	0	0	0	0	1	0	0	2	0	1	0	1	3	1	0	0	0	0	0	0	0	0	0	0	0	1	0	0	1	1	0	0	0	0	1	0	1	0	0	0	0	0	0	0	0	0	0	0	0	1	1	0	1	0	0	0	1	2	1	0	0	1	0	1	0	2	0	0	0	0	0	0	0	0	0	0	0	2	0	0	0	1	3	0	3	0	0	0	0	3	0	0	0	0	0	0	0	0	0	0	1	0	1	0	0	0	0	0	0	0	0	0	3	0	0	0	0	1	0	0	0	0	0	1	0	1	2	1	1	0	0	0	0	0	2	0	0	0	0	2	0	1	0	0	0	0	2	2	0	0	0	0	0	0	0	1	0	0	0	1	0	0	2	1	0	0	1	0	0	0	0	0	0	0	2	0	0	0	0	0	0	1	1	0	0	0	1	0	0	0	2	1	0	0	0	0	0	0	1	0	0	1	0	0	1	0	0	0	0	0	0	0	0	0	0	0	0	0	0	0	0	1	0	0	1	0	0	0	0	0	0	0	3	0	0	0	1	1	0	0	0	0	0	0	0	0	0	0	0	0	0	0	0	2	0	0	0	0	1	1	0	0	0	0	1	0	1	0	0	1	1	0	0	1	0	1	1	0	0	0	0	1	2	0	0	0	1	2	0	0	2	1	0	4	0	0	0	1	0	0	3	1	0	0	0	0	0	0	0	0	0	0	0	2	0	0	0	0	0	0	0	0	0	0	1	0	0	0	0	1	1	0	0	0	0	1	0	0	0	0	0	1	0	1	0	0	0	1	0	0	0	1	0	0	0	0	1	0	0	0	0	0	0	0	0	0	0	0	0	0	0	0	0	0	0	0	0	0	0	3	1	0	2	0	1	1	1	0	0	0	1	0	1	0	0	0	0	0	0	0	0	0	2	0	0	0	0	0	0	0	0	0	0	0	0	0	0	0	0	0	0	0	2	0	0	0	1	0	0	0	0	0	0	1	0	0	0	0	0	0	0	0	0	0	0	0	0	0	0	0	0	1	0	0	1	0	0	0	0	0	0	0	0	1	0	1	0	2	1	1	0	0	1	1	1	0	1	0	0	0	0	1	2	0	5	0	0	0	0	0	1	1	0	0	0	0	0	0	0	1	3	0	0	1	1	0	0	0	0	0	6	0	0	0	0	0	0	0	2	2	0	0	2	1	0	0	1	0	0	0	0	0	0	0	1	1	0	1	0	0	0	0	0	0	0	0	0	0	0	0	0	0	0	0	0	0	0	0	1	1	0	0	2	0	3	0	0	0	0	0	2	1	0	1	0	1	0	0	0	0	0	0	0	0	2	3	5	1	0	0	0	1	0	0	0	0	0	0	0	0	0	0	1	0	1	1	0	0	0	0	0	1	1	0	0	1	0	0	1	1	0	0	0	0	0	0	0	0	0	0	0	0	0	4	1	0	0	0	0	2	1	2	0	0	0	0	0	0	0	0	0	0	0	0	1	0	0	0	0	3	1	0	1	1	0	0	0	0	0	0	0	0	2	1	1	1	1	0	0	0	0	0	0	0	0	0	1	0	1	0	0	0	1	0	0	0	0	0	0	0	0	0	0	1	0	0	1	0	0	0	0	0	0	0	0	1	1	1	0	0	0	1	0	0	0	0	0	0	1	0	0	0	0	0	4	0	0	0	0	0	0	2	0	0	0	2	0	1	0	5	0	0	1	0	1	1	1	0	0	0	1	0	0	1	0	0	0	0	1	0	1	0	0	2	0	0	0	0	0	0	0	0	2	0	0	0	0	0	0	0	0	0	1	0	4	2	0	1	0	0	1	1	0	0	0	1	0	0	0	0	0	2	0	1	0	3	0	0	1	2	0	1	0	0	0	0	4	0	0	0	0	0	0	0	0	2	0	1	0	0	0	0	0	1	0	1	0	0	0	0	1	1	0	0	0	0	0	0	0	0	0	0	0	0	0	0	0	0	0	0	0	0	0	2	0	1	0	0	2	3	0	0	0	2	0	0	0	0	1	0	1	0	0	0	0	1	0	0	0	0	0	2	0	0	0	0	0	0	0	0	0	0	0	1	0	2	0	0	0	0	0	0	2	0	0	1	2	0	0	0	0	0	0	0	0	1	1	0	0	0	3	0	0	0	2	0	0	0	0	0	0	0	0	1	0	0	0	1	0	0	0	0	0	0	1	0	0	0	0	0	0	1	0	0	1	1	0	3	0	0	0	0	0	0	1	0	1	0	0	1	0	0	1	0	0	0	2	0	0	0	0	6	0	0	1	0	0	0	0	1	2	0	0	0	0	0	0	0	1	1	0	0	0	0	0	0	0	1	0	0	1	0	0	2	0	0	0	0	0	0	0	1	1	0	1	0	0	0	1	2	2	0	0	0	1	0	0	1	1	2	1	2	0	0	2	0	0	1	0	0	0	0	4	0	2	0	0	1	2	0	3	2	0	0	0	1	0	0	0	0	0	0	0	0	0	0	0	0	0	0	0	0	0	0	0	0	1	0	0	0	0	0	1	0	3	0	0	1	1	0	0	2	3	0	1	1	0	0	0	1	0	0	0	6	0	0	1	0	0	1	2	0	1	0	0	0	1	0	0	0	0	2	0	0	0	2	0	1	0	0	0	0	0	0	1	0	2	0	0	1	2	0	1	0	1	1	2	2	0	0	0	0	0	0	1	2	3	1	0	0	0	0	0	1	0	0	0	0	0	0	0	0	0	2	0	3	0	0	0	0	1	0	0	0	1	0	1	1	0	3	1	0	0	1	0	0	0	0	0	0	1	0	1	0	0	1	0	0	1	0	0	1	1	0	0	0	0	0	0	1	0	0	2	0	0	3	0	0	1	0	2	0	2	0	0	0	0	1	0	0	0	0	0	1	0	1	0	0	0	0	0	0	3	2	0	0	1	1	0	0	0	0	0	0	0	0	0	2	0	0	0	0	0	0	1	0	0	0	0	0	1	0	0	0	0	3	1	1	1	0	0	0	0	0	0	0	3	0	0	0	0	0	1	0	0	1	0	0	0	0	0	0	0	3	0	1	0	0	0	1	0	0	0	0	0	0	0	0	0	0	0	0	0	0	0	0	1	0	0	0	0	0	0	0	0	0	0	3	0	1	0	0	0	0	0	0	1	1	0	0	1	1	0	1	0	0	0	0	0	1	0	1	0	0	0	2	1	0	2	0	0	0	2	0	0	0	0	0	0	0	3	0	0	1	0	0	0	0	1	0	0	0	0	0	0	0	0	1	0	0	2	0	0	1	1	0	0	1	0	0	1	0	1	3	0	0	1	2	0	0	0	2	0	0	0	0	0	3	0	0	0	1	1	0	0	0	0	0	0	0	0	1	0	0	0	2	0	0	3	0	0	0	0	0	0	0	0	0	1	0	1	0	0	0	1	1	0	0	0	1	0	0	0	0	0	0	0	0	0	1	0	0	2	0	0	0	0	0	0	0	0	0	0	2	1	0	0	0	0	1	3	0	0	0	0	0	0	0	0	0	0	0	0	1	0	1	1	2	0	0	0	0	0	0	2	0	1	0	0	0	0	0	0	0	1	0	1	0	1	0	0	0	0	3	2	0	0	0	0	0	0	0	0	0	1	3	0	0	2	0	0	0	0	0	1	0	0	0	0	0	0	0	1	0	0	0	0	0	0	1	0	0	0	3	1	0	0	2	0	1	2	1	0	0	0	0	1	3	1	0	0	0	0	0	1	0	0	0	0	0	0	2	0	0	0	0	0	1	2	0	2	0	0	0	1	1	1	0	1	1	0	2	1	0	0	3	1	0	0	1	0	0	0	0	1	0	3	0	0	0	0	0	4	0	0	1	0	1	0	0	0	0	2	1	0	0	0	1	0	1	0	0	1	0	0	0	0	0	0	1	0	0	0	0	0	1	0	0	1	1	0	0	1	0	0	0	1	0	0	2	0	1	0	0	0	0	0	0	1	0	0	0	0	0	0	0	0	0	0	0	0	0	0	1	0	2	1	0	0	2	1	0	0	0	0	2	0	0	1	0	0	0	0	0	0	2	0	2	0	0	0	0	0	1	1	0	0	0	1	1	0	1	1	0	1	2	0	0	0	3	0	1	0	0	0	0	0	0	0	0	0	0	0	0	1	0	2	0	0	3	0	0	0	0	0	0	2	0	2	0	1	0	0	0	0	0	0	0	0	0	0	0	0	0	0	2	0	0	0	0	0	0	0	0	2	0	0	0	0	0	0	0	0	0	0	3	0	0	0	0	0	0	1	1	1	1	1	0	0	0	0	0	0	0	0	1	0	0	0	0	0	1	0	0	0	0	0	0	0	0	8	0	0	0	1	0	1	0	2	0	0	0	0	0	1	1	0	0	1	1	0	0	0	0	0	0	0	0	0	0	0	0	0	0	0	0	1	0	0	0	0	1	0	0	0	0	0	0	1	0	0	0	0	0	0	2	2	0	0	0	0	1	1	0	0	1	2	3	1	0	0	0	0	1	0	0	0	0	0	0	3	1	0	0	0	0	1	0	2	2	0	2	0	0	0	0	0	0	0	0	0	0	2	1	0	0	0	0	0	0	0	2	1	1	0	0	0	0	0	0	1	0	0	0	0	0	0	0	0	0	0	0	0	0	0	2	0	0	2	0	0	0	1	0	0	3	0	0	1	0	0	2	0	2	0	3	0	0	0	0	0	0	0	0	0	0	0	0	0	3	1	1	1	0	0	0	0	0	0	0	0	0	0	0	1	0	0	0	0	0	0	0	1	1	0	0	0	0	1	0	3	0	1	0	0	2	1	0	0	0	0	0	0	0	0	0	0	0	0	0	1	0	1	0	0	0	0	0	0	0	1	1	0	0	0	0	1	0	0	0	0	1	0	0	0	0	1	1	0	2	0	0	1	0	0	1	0	0	0	1	2	1	1	0	0	0	0	2	0	0	0	0	0	0	0	0	0	1	0	0	0	0	0	0	0	0	0	1	0	0	0	0	0	0	0	1	0	0	0	0	1	0	0	0	0	0	0	0	1	0	0	0	0	0	1	0	0	0	2	0	0	1	0	0	0	0	0	0	0	1	0	0	1	0	0	0	0	0	0	0	0	0	0	0	0	1	0	0	0	0	0	0	0	0	0	3	1	0	1	0	1	3	0	2	0	1	1	0	0	1	5	1	0	0	0	0	0	1	0	0	0	1	0	0	0	1	0	1	1	0	0	0	1	0	0	1	4	0	1	0	0	0	0	0	0	0	1	0	0	1	0	0	0	4	0	0	1	0	0	2	0	1	0	2	0	0	0	0	0	0	0	0	1	0	1	0	1	1	0	0	0	0	1	1	0	0	0	0	0	0	0	0	0	0	0	0	0	0	0	0	1	0	0	0	0	0	0	2	0	2	1	1	0	0	0	2	0	0	0	2	0	0	1	1	0	0	0	1	0	0	1	0	0	0	0	0	1	0	1	0	0	0	0	0	0	1	0	0	0	0	1	0	0	0	0	0	1	0	0	0	0	1	0	0	1	0	0	3	1	1	1	0	0	0	0	1	2	0	1	1	2	0	2	0	0	0	0	0	0	0	1	3	0	1	1	1	0	0	1	0	0	0	1	0	0	0	0	0	3	0	0	1	0	0	0	0	1	0	0	0	1	1	2	0	4	0	0	0	0	0	0	0	0	0	0	0	0	0	0	0	1	0	2	0	0	0	1	0	0	6	2	0	0	0	0	1	0	3	0	0	0	0	2	2	0	0	0	0	0	0	1	0	1	1	1	0	0	0	0	2	1	1	0	0	1	0	0	0	1	0	0	0	0	0	0	1	0	0	0	0	1	0	0	0	0	2	0	1	0	0	0	0	1	2	1	0	0	0	0	1	1	0	0	1	0	0	0	1	0	0	1	0	1	0	0	0	0	0	1	0	0	0	0	0	0	0	7	0	1	0	0	0	0	1	0	0	0	0	0	0	0	0	0	0	0	0	1	0	0	1	0	0	1	0	0	0	0	0	0	0	0	0	0	0	0	0	0	0	0	1	0	0	0	0	0	0	0	0	0	2	0	0	0	0	0	0	0	0	0	0	0	1	1	0	0	1	1	1	0	0	1	1	0	0	0	0	1	0	5	0	0	0	0	0	1	0	0	0	0	0	1	0	0	0	0	0	0	0	0	0	0	2	0	0	1	0	0	0	0	1	0	1	0	0	0	0	0	0	0	0	0	0	1	0	1	0	0	0	0	0	0	3	0	0	0	0	0	0	0	2	1	0	0	0	0	0	0	0	5	0	0	0	0	1	1	0	0	0	0	0	0	2	0	1	0	0	2	1	1	0	0	0	0	0	0	0	0	1	0	5	0	2	0	0	0	0	0	0	1	1	0	0	1	0	0	0	0	0	0	4	0	0	0	1	0	0	2	0	1	0	0	0	0	1	0	1	0	0	0	0	1	1	0	0	1	0	0	0	1	0	0	1	0	0	0	1	0	0	1	0	0	0	0	1	3	0	2	0	0	1	4	1	0	0	0	1	0	0	0	1	0	0	0	0	0	1	0	0	1	0	4	2	0	0	0	0	0	0	1	0	0	2	0	1	0	2	0	0	1	0	0	0	0	1	0	4	1	0	0	0	0	0	0	0	1	1	0	1	0	0	0	0	0	0	0	0	1	0	0	0	0	1	0	0	1	0	0	0	2	0	0	0	0	0	0	0	0	0	0	0	0	0	0	0	0	0	0	0	0	0	0	0	1	0	0	0	0	0	0	0	1	0	0	1	0	1	2	2	0	0	0	0	0	2	0	0	0	1	2	0	0	0	0	0	0	0	0	0	1	2	0	0	0	1	0	0	0	0	0	0	0	0	0	0	0	0	0	0	0	0	1	0	0	0	1	1	0	2	2	0	0	0	0	1	0	0	0	0	0	1	0	5	0	0	1	0	0	0	2	0	0	2	0	1	1	4	0	0	0	0	0	8	0	0	0	0	0	3	0	0	1	0	1	1	0	0	0	0	0	0	0	0	1	1	2	0	0	0	0	2	0	0	0	0	0	0	0	0	0	0	0	0	0	5	2	0	0	0	0	0	0	0	0	0	3	3	1	0	3	0	0	0	0	2	0	1	0	1	0	0	0	1	0	0	0	1	0	2	0	0	0	0	0	1	0	0	0	2	0	0	0	1	5	0	0	0	0	0	0	0	1	0	0	0	0	0	0	0	0	0	1	0	0	2	0	0	0	1	1	0	0	2	0	0	1	1	0	0	0	0	1	0	1	0	0	0	0	0	0	0	0	0	3	1	0	0	0	0	0	0	1	1	0	0	0	0	0	0	1	0	0	0	0	1	0	0	0	0	2	0	0	0	1	0	0	0	1	0	0	0	2	0	1	0	0	0	2	0	0	0	1	0	0	0	0	1	1	0	0	0	0	0	3	0	0	0	0	1	0	0	0	0	1	1	6	0	0	0	1	0	0	0	0	0	0	0	0	0	0	0	1	2	0	0	3	0	0	2	3	0	0	0	0	2	1	0	0	0	0	0	0	0	0	0	0	0	0	1	0	1	0	1	0	0	0	0	0	0	0	0	2	0	0	1	0	0	0	0	0	0	0	0	0	2	0	0	0	0	0	1	1	0	0	0	0	1	0	0	0	0	1	1	0	0	0	1	0	0	0	0	0	0	1	0	0	0	0	1	0	0	1	0	0	0	0	0	1	0	0	1	0	1	0	1	0	0	0	0	0	0	2	0	1	0	0	0	1	0	0	2	0	0	0	0	0	0	0	0	0	1	1	1	0	0	0	0	0	0	1	1	0	0	0	0	0	0	0	0	0	0	0	2	0	0	0	0	0	0
N0.HOG0000759	0	1	0	1	1	0	1	0	0	0	0	1	0	0	0	0	1	1	0	0	0	0	0	0	0	0	0	0	0	0	0	0	0	0	0	0	0	0	0	2	0	0	0	0	0	0	0	0	0	0	0	0	0	0	0	0	0	0	0	0	1	0	0	0	0	2	0	1	0	0	0	0	0	1	2	0	0	0	0	0	0	0	0	0	0	0	0	1	0	0	0	0	0	0	0	0	0	0	0	0	0	0	1	0	0	0	0	0	1	0	1	0	0	0	0	1	0	0	0	1	0	0	0	0	0	0	0	0	0	2	0	0	0	0	1	2	0	0	0	0	1	0	0	0	0	0	1	0	0	0	0	1	1	1	1	0	0	0	0	1	0	0	0	0	2	0	0	1	0	1	2	0	0	0	0	0	0	0	0	0	0	0	0	0	0	1	0	0	0	0	2	1	0	0	1	0	0	1	0	0	1	1	0	0	1	0	0	0	0	0	0	0	0	0	0	0	0	0	0	1	0	0	0	0	0	0	0	0	0	1	0	0	2	1	0	0	1	0	0	0	0	0	0	0	0	0	0	0	1	1	1	0	0	0	0	0	0	0	0	0	0	1	0	0	0	0	0	0	1	0	0	0	1	1	0	2	0	0	1	0	0	0	0	1	1	0	0	0	1	0	0	0	0	1	0	0	0	0	1	0	0	1	1	0	1	0	1	0	0	0	0	0	1	0	0	0	1	0	0	0	0	1	0	0	2	0	0	0	0	0	0	0	1	0	0	0	0	1	0	0	3	0	0	1	1	0	0	1	0	0	1	0	0	0	1	0	0	0	0	0	0	0	0	0	0	0	0	1	0	0	1	0	2	0	0	0	0	0	0	0	0	1	0	0	0	0	0	0	0	0	0	0	0	0	0	0	0	0	0	0	0	0	0	1	0	1	0	0	0	0	1	0	0	1	0	0	0	0	0	2	1	2	0	0	1	0	0	0	0	0	1	0	1	0	0	1	0	1	0	1	0	1	0	0	1	0	0	1	0	0	1	0	0	0	0	0	0	0	1	1	0	0	0	0	0	0	0	0	0	0	0	0	0	1	0	0	0	0	1	0	0	0	0	0	1	0	0	0	0	0	1	0	0	0	0	0	0	0	0	0	0	0	0	0	0	0	2	0	0	0	0	0	0	0	1	0	0	1	0	0	0	0	0	0	0	1	1	0	0	0	0	0	2	4	0	0	1	0	0	0	0	0	0	0	1	0	0	0	0	0	0	1	0	1	0	0	0	0	0	0	0	0	1	0	0	0	0	0	0	0	0	0	0	0	1	2	0	1	0	0	0	0	0	0	0	0	0	0	0	0	1	0	0	0	0	0	0	0	0	0	0	1	0	0	0	0	0	0	1	0	0	0	0	0	1	0	1	1	0	0	0	1	0	0	0	0	1	0	0	0	0	0	2	2	0	0	0	1	1	1	1	0	0	0	3	1	0	1	0	0	0	2	0	1	0	0	1	0	0	0	0	0	0	0	1	0	0	0	1	1	0	0	0	0	0	0	0	0	1	0	0	1	0	1	0	0	0	0	0	1	0	0	0	0	0	0	1	2	1	0	0	0	0	1	0	0	0	0	0	0	0	0	0	0	1	0	1	0	0	0	0	0	1	0	0	0	0	0	0	0	0	0	0	0	0	1	0	0	0	0	0	0	0	0	0	0	0	0	0	1	0	0	0	0	0	0	0	0	1	0	0	0	0	0	1	0	0	0	0	0	0	0	0	0	0	2	0	0	0	1	0	0	0	0	0	0	1	0	0	1	0	0	0	0	0	0	0	0	1	0	0	0	0	0	0	0	0	0	0	1	1	0	1	0	0	0	0	0	0	0	0	0	0	0	0	0	0	0	0	1	2	0	0	0	0	0	1	0	0	0	0	0	0	1	0	0	0	0	0	1	0	0	0	0	1	0	0	0	0	0	0	1	0	0	0	0	0	0	0	0	0	1	0	0	0	1	0	0	0	0	0	0	1	0	0	0	1	0	0	0	0	1	0	0	1	0	0	0	0	1	0	0	0	0	0	0	0	0	0	0	0	0	0	0	0	0	1	0	0	0	0	0	0	0	0	1	0	1	0	0	0	0	0	0	0	0	0	0	1	0	1	0	0	0	0	0	0	0	0	0	0	0	1	0	0	0	1	0	2	0	0	1	0	0	1	1	3	0	0	0	0	0	0	0	0	0	0	0	0	2	0	0	0	0	1	0	0	0	0	0	0	0	0	0	1	0	0	0	0	1	0	0	0	0	0	1	1	0	0	0	0	0	0	0	0	0	1	2	0	0	0	0	0	0	0	0	0	1	0	0	0	0	0	0	0	0	0	0	1	0	0	0	0	0	0	0	0	0	0	0	0	0	2	0	0	0	0	0	0	0	0	0	0	0	0	0	0	0	0	0	0	0	0	0	0	1	0	1	0	0	0	0	0	0	0	0	1	0	0	1	2	1	1	0	0	0	0	0	0	0	2	0	0	0	0	0	0	1	0	0	0	0	0	1	0	0	0	2	1	0	0	0	1	0	0	0	1	1	0	0	0	0	0	0	0	0	1	0	0	0	0	0	0	0	0	0	0	1	0	0	0	0	0	2	0	0	0	0	0	0	0	0	1	0	0	0	0	0	0	1	1	1	0	0	0	0	1	0	1	0	0	0	0	0	1	0	0	0	0	0	1	0	1	0	0	0	0	0	0	0	1	0	0	0	1	0	0	0	0	0	0	0	1	0	0	0	0	1	2	0	0	0	0	0	0	0	0	0	0	0	0	0	0	0	0	0	0	0	0	0	0	1	0	0	0	0	0	0	0	0	0	0	0	0	0	0	1	0	2	0	0	0	0	0	0	0	0	1	1	0	0	1	0	0	0	0	1	1	0	0	0	0	0	0	0	0	1	0	0	0	0	0	2	0	0	0	0	1	0	0	0	0	1	0	0	1	0	0	1	0	0	0	0	0	0	0	0	0	0	0	0	0	0	0	0	0	2	0	0	0	0	0	0	0	0	0	0	0	0	0	0	1	0	0	0	0	0	0	0	0	0	1	0	0	0	1	0	0	0	0	0	1	0	0	0	0	0	0	0	0	0	2	0	0	0	1	0	0	0	0	0	0	0	1	0	0	0	0	0	2	0	0	0	0	1	0	0	1	0	1	0	0	1	1	0	0	0	0	2	0	0	0	2	2	1	0	2	0	0	0	0	0	0	0	0	0	1	0	0	0	2	0	0	0	0	0	0	0	1	0	0	1	0	0	0	0	0	1	1	1	0	0	0	0	0	0	0	0	0	0	0	0	0	0	0	0	0	0	1	0	0	0	0	0	1	0	1	0	0	0	1	0	0	0	0	2	0	2	0	0	0	0	0	0	0	1	0	1	0	0	0	1	1	0	0	2	1	0	0	0	0	0	1	0	0	0	0	1	0	0	0	1	0	0	0	0	0	0	1	1	0	0	0	0	0	0	0	1	0	0	0	0	0	0	0	0	0	1	0	0	0	0	0	0	0	1	0	0	0	0	0	0	1	0	0	0	0	0	0	0	0	0	0	0	0	0	0	0	1	0	0	0	0	0	0	0	0	0	1	0	0	0	0	0	0	0	0	0	0	1	0	0	0	0	0	1	0	0	0	0	0	1	0	0	1	1	1	0	1	1	0	0	1	0	0	0	0	0	0	1	0	0	0	1	0	1	0	0	2	0	0	0	0	0	0	1	0	2	0	0	0	0	0	0	0	0	1	1	0	0	0	0	0	0	0	0	0	0	0	1	0	0	0	0	0	0	0	0	1	0	0	0	0	0	0	2	0	0	0	0	0	0	1	0	0	0	0	0	0	1	0	0	0	0	0	2	0	0	0	0	0	0	0	1	0	1	0	1	0	1	0	2	0	0	0	1	0	0	0	1	1	0	0	0	0	1	0	0	1	0	0	0	0	0	0	0	1	0	1	0	0	0	2	1	0	1	0	0	0	0	0	0	0	0	0	0	0	0	0	1	0	0	0	0	0	0	0	0	0	0	0	0	0	0	1	0	0	0	0	1	0	0	0	0	0	0	0	0	0	0	0	1	1	0	0	0	0	0	0	0	0	0	0	0	0	0	1	0	0	1	0	0	0	0	0	2	0	0	0	0	0	0	0	3	1	0	1	0	0	0	1	0	1	0	0	0	1	0	0	1	0	0	0	0	1	0	0	0	0	0	0	0	0	2	0	0	1	0	1	1	1	0	1	0	0	1	0	0	0	0	0	0	1	0	1	1	0	0	0	1	0	1	0	0	0	0	0	0	1	0	0	2	0	1	0	0	0	0	0	0	0	0	1	1	0	1	0	0	0	2	0	0	1	1	0	0	0	0	0	0	0	1	0	1	0	0	1	0	0	0	0	0	0	0	0	1	0	0	0	0	1	0	0	0	0	0	0	0	0	0	2	0	0	0	0	0	0	0	0	0	0	0	0	1	1	0	0	0	0	0	0	1	0	1	0	1	0	0	0	0	0	0	0	0	1	0	0	0	2	0	0	0	0	1	0	0	0	0	0	0	2	0	0	1	0	0	0	1	0	0	0	0	0	0	0	1	0	0	0	1	0	0	0	0	0	1	0	1	0	0	0	0	0	0	0	0	0	0	0	0	1	0	0	0	0	1	0	0	0	0	1	1	0	0	2	1	1	0	0	0	0	0	0	0	0	0	0	0	1	0	0	0	0	0	0	0	0	1	0	0	0	0	0	0	0	0	0	0	0	0	0	0	1	0	0	0	0	1	0	0	0	0	1	0	0	1	0	0	0	0	0	1	0	0	0	0	0	0	0	1	0	2	1	2	0	0	0	0	0	0	0	1	0	0	0	0	0	1	0	1	0	0	0	0	1	0	0	1	0	0	0	0	0	1	1	0	0	0	0	0	0	0	0	0	0	0	0	0	0	0	1	0	0	0	0	0	0	1	0	0	0	0	0	0	0	0	0	0	0	0	0	0	0	2	0	0	1	0	0	1	0	0	0	0	0	1	0	0	0	0	0	1	0	0	0	0	0	0	0	0	0	0	0	0	0	1	0	0	0	0	0	0	0	0	1	1	0	1	0	0	0	1	0	0	0	0	0	1	0	0	0	0	0	1	0	0	0	0	0	0	1	1	0	0	1	1	0	0	0	0	1	0	0	1	0	0	1	0	1	0	0	0	1	0	0	0	0	0	0	0	0	1	1	1	2	0	0	0	0	0	0	0	0	0	0	0	1	0	0	1	0	0	0	0	0	0	0	1	0	0	0	0	0	1	1	0	0	0	0	0	0	0	0	0	0	2	0	0	0	0	0	0	0	0	0	0	2	0	0	0	0	0	0	0	0	0	1	0	1	0	0	2	0	0	0	0	0	0	1	0	0	0	0	0	0	0	0	0	0	1	1	0	1	0	0	0	0	0	0	1	2	0	1	0	0	2	0	0	0	0	0	0	0	0	1	0	1	1	0	0	0	0	1	0	0	0	0	0	0	0	0	1	0	0	0	0	0	2	0	0	2	0	0	0	0	2	1	0	0	0	0	1	0	2	0	1	0	1	0	0	0	0	0	0	0	0	0	1	0	0	1	0	0	0	0	0	0	0	0	0	0	0	0	0	0	0	0	0	0	0	0	0	0	0	1	2	0	0	0	2	1	0	0	0	0	1	0	0	0	0	0	0	0	1	0	0	0	0	0	0	0	0	0	0	0	0	0	0	1	2	0	0	0	0	1	0	0	0	0	0	0	0	0	1	0	0	0	0	0	0	0	0	0	2	0	0	0	0	0	0	0	0	1	0	0	0	0	4	0	0	0	0	1	0	0	0	0	0	0	0	0	0	0	0	0	0	2	2	0	0	0	0	2	0	0	0	0	1	0	0	0	0	0	0	0	0	1	0	1	0	0	1	0	0	0	0	0	0	2	1	1	0	0	0	0	0	0	0	0	0	0	0	0	0	0	0	0	1	0	0	0	1	0	0	0	0	0	0	0	0	0	0	0	0	0	0	0	1	1	0	0	1	1	0	0	0	0	0	0	0	0	0	0	0	1	0	0	0	0	0	1	0	0	0	0	2	0	0	0	0	0	0	0	0	0	0	0	0	0	0	0	0	0	0	0	0	0	1	0	1	0	3	0	0	0	0	0	0	1	0	0	0	0	0	0	0	0	0	0	0	1	0	0	0	0	1	0	0	0	0	0	0	0	1	0	0	0	0	0	0	0	0	0	0	0	0	0	0	0	0	0	0	0	1	0	0	0	0	0	0	0	0	1	0	0	0	0	0	1	1	0	0	0	0	0	0	0	0	0	0	0	0	0	0	0	0	0	0	0	0	0	0	0	1	0	0	1	1	1	2	0	1	0	0	0	0	0	0	0	0	1	0	2	0	0	0	0	0	0	0	0	0	0	0	0	0	0	0	0	0	0	0	0	0	0	0	0	0	0	1	2	0	0	0	0	0	0	0	1	0	0	0	0	0	0	0	0	0	0	0	0	0	1	1	0	0	0	0	0	2	2	0	1	0	1	0	0	0	0	0	0	1	0	0	1	0	0	0	1	2	1	0	0	0	0	0	0	0	0	0	0	0	1	0	0	0	1	0	0	0	0	0	0	0	0	1	0	0	0	1	0	0	0	0	0	2	0	0	0	0	1	0	0	0	0	0	0	0	1	0	0	0	0	2	0	0	1	0	0	0	0	0	0	0	0	0	1	0	0	0	0	0	0	0	0	0	0	1	0	0	0	0	0	0	0	0	0	0	0	0	1	1	0	0	0	0	0	0	0	0	1	0	2	0	0	0	0	0	0	0	0	0	0	0	0	0	0	0	0	0	0	0	0	0	0	0	0	0	0	1	0	1	0	0	0	0	0	0	0	0	0	0	0	0	0	0	0	0	0	0	0	0	1	0	0	0	0	0	0	0	0	0	0	0	2	2	1	0	1	1	0	1	0	0	0	1	0	0	0	1	0	0	1	0	0	0	0	0	0	1	0	0	0	0	0	1	0	1	0	0	0	0	0	0	1	0	0	0	0	2	0	0	1	0	0	0	0	0	0	0	2	0	0	1	0	0	0	0	1	0	0	0	0	0	1	0	0	0	0	0	0	1	0	0	0	0	0	0	0	0	0	0	0	1	0	0	0	0	0	0	0	2	0	0	0	0	0	0	1	0	0	0	1	0	0	0	0	1	0	0	0	0	0	0	0	0	0	0	0	0	0	0	0	0	0	0	1	0	0	0	0	1	0	1	0	0	0	0	0	0	1	0	0	0	0	0	0	0	0	2	1	0	0	0	2	0	0	0	0	1	1	2	0	1	0	0	0	2	0	1	0	0	2	2	1	0	0	0	0	0	0	0	0	0	0	0	0	0	0	0	0	0	0	0	0	0	0	1	1	0	0	1	0	0	0	0	0	0	1	0	1	0	1	0	0	0	0	2	0	0	1	1	1	2	0	0	2	0	0	1	0	0	1	0	1	1	0	1	1	1	0	1	0	0	0	0	0	0	0	0	0	0	0	0	0	0	0	0	0	0	0	1	0	0	1	0	0	1	1	0	0	0	0	0	0	0	0	1	0	0	0	0	0	3	0	2	0	0	1	0	0	0	0	0	0	0	0	0	0	1	1	0	0	0	0	0	0	0	0	0	0	0	0	0	0	0	0	0	0	0	0	1	0	0	1	0	0	0	0	0	0	0	1	0	0	0	0	0	0	0	1	0	0	0	0	1	0	0	3	0	0	0	0	0	0	0	0	2	0	0	0	0	0	0	0	0	1	0	0	0	0	1	1	0	0	0	2	0	1	1	0	0	0	0	0	0	0	0	0	0	0	0	0	2	0	0	0	0	1	0	1	0	0	0	0	1	0	1	0	1	0	0	0	0	0	0	1	0	1	0	0	0	0	0	0	2	1	0	0	0	1	0	0	1	0	0	0	0	0	0	0	0	0	0	1	0	1	0	1	0	1	0	0	0	0	0	0	0	0	0	0	0	0	0	0	1	0	0	0	1	0	0	0	0	0	1	0	0	0	0	0	0	0	0	0	1	1	0	0	0	1	1	1	0	0	0	0	0	0	0	0	0	0	1	0	0	0	0	0	2	0	0	0	0	0	0	0	0	0	0	0	0	0	1	0	0	0	1	0	0	0	0	1	0	1	0	0	0	0	1	0	0	0	0	0	0	1	1	0	1	0	1	0	1	0	1	0	0	1	0	1	1	0	1	0	1	0	0	0	0	0	0	0	0	0	1	1	0	0	0	0	0	0	0	0	0	0	0	0	0	0	0	0	0	0	0	0	0	0	0	0	1	0	0	0	0	1	0	0	0	0	0	0	0	0	1	0	1	1	1	0	1	0	0	1	0	1	0	2	0	0	0	1	1	2	0	0	0	0	0	0	0	0	1	0	0	0	1	1	0	0	0	0	0	2	0	0	0	0	0	1	0	0	0	0	1	0	1	0	0	1	0	0	0	0	0	0	0	1	1	0	0	0	0	1	1	0	0	1	0	0	0	0	0	0	0	1	3	0	0	2	0	0	1	0	1	1	0	0	0	0	0	0	2	0	0	0	2	0	0	0	0	0	2	0	0	0	0	0	0	0	1	0	0	1	0	0	0	1	0	1	0	0	0	0	0	0	0	0	0	0	2	1	0	0	1	0	0	1	0	0	0	1	0	1	0	0	1	0	0	1	0	1	0	0	0	0	1	0	0	0	0	0	0	1	0	0	0	0	1	0	0	1	0	0	0	1	0	0	0	0	0	0	0	0	0	1	0	0	0	0	0	0	0	0	0	0	1	0	0	0	0	0	0	0	1	0	0	0	0	0	0	0	1	0	0	0	0	0	0	1	1	0	0	1	0	0	0	0	0	0	0	0	0	0	0	0	0	0	0	1	0	0	0	1	0	0	0	0	0	0	0	1	0	0	0	0	0	0	1	1	2	0	0	1	0	0	0	0	0	2	0	0	0	0	0	1	0	0	0	0	0	0	0	0	0	0	1	0	0	0	0	1	0	1	0	0	0	1	0	1	0	0	0	0	0	1	0	0	0	0	0	0	0	0	0	0	0	0	0	0	1	0	0	2	0	1	1	0	0	0	0	0	0	0	0	0	0	0	0	0	0	0	0	1	0	0	0	0	0	0	0	0	1	0	0	1	0	1	1	0	0	0	0	0	1	0	0	1	0	0	0	0	0	0	0	0	0	0	1	0	1	0	0	0	0	0	1	0	0	0	1	0	0	0	0	0	0	0	0	1	0	0	0	1	0	0	1	1	0	0	0	0	0	0	0	0	0	0	0	0	0	0	0	0	0	0	0	0	0	1	0	0	0	0	0	0	0	1	0	0	0	1	0	0	1	0	0	0	1	0	0	0	0	0	0	0	0	2	0	0	0	0	0	0	0	1	0	2	0	1	0	0	0	0	0	0	1	0	2	0	0	0	1	0	0	0	0	0	0	1	1	2	2	0	1	0	0	0	1	0	0	0	0	0	0	0	0	0	0	0	1	0	0	2	0	0	0	2	1	1	0	3	0	0	0	0	1	0	0	1	1	0	0	0	1	0	0	0	0	1	1	0	0	0	1	0	0	0	0	0	0	0	0	0	1	0	3	0	0	1	0	0	0	0	0	0	0	0	0	0	1	0	0	1	0	0	1	0	0	1	0	0	0	0	2	0	0	0	0	2	0	0	0	0	0	0	2	1	0	0	1	0	0	0	0	1	0	0	0	0	0	0	0	0	0	0	0	0	0	0	0	1	1	1	1	0	0	0	0	0	0	0	0	0	0	0	0	1	0	1	0	0	0	0	1	0	0	0	0	0	0	0	1	1	0	1	0	0	0	0	0	0	0	0	0	0	0	1	0	0	0	0	0	0	0	0	0	0	0	0	0	0	0	0	0	0	0	1	0	0	0	1	0	0	0	0	1	0	3	0	0	0	0	1	0	0	0	0	0	1	1	0	0	0	0	0	1	0	0	0	0	1	0	0	0	3	0	0	1	0	0	0	0	0	0	2	0	0	1	0	0	0	0	0	0	0	2	0	0	0	0	0	0	3	0	0	1	0	0	0	0	0	0	0	0	0	0	0	0	1	0	0	1	0	0	0	0	1	0	0	0	0	0	1	0	0	2	2	0	1	0	0	0	0	0	0	0	1	0	0	0	0	0	0	0	0	0	1	0	0	0	0	0	0	1	0	0	0	0	0	1	0	0	0	0	0	2	1	0	0	0	0	2	0	0	0	1	0	0	0	0	0	0	0	1	0	0	0	0	1	0	0	0	1	0	2	0	0	0	1	0	0	0	0	0	2	0	0	0	0	1	0	0	0	0	0	0	1	1	0	0	2	0	0	0	1	1	0	1	0	0	0	1	1	0	0	0	0	0	0	0	0	0	0	0	0	0	0	0	0	0	0	0	0	0	0	0	0	0	0	0	1	0	0	0	1	0	0	0	1	0	1	0	0	0	0	1	0	0	0	0	0	0	0	0	0	0	0	1	2	0	0	1	0	0	0	0	0	0	0	0	0	0	0	0	0	0	0	0	0	1	0	0	0	0	0	0	0	0	0	0	0	0	1	0	0	0	1	0	0	1	1	0	0	0	0	0	0	0	1	0	0	0	0	1	0	0	0	1	1	0	0	1	1	0	0	0	0	1	0	0	1	0	0	0	0	0	0	0	0	1	0	0	0	0	0	1	0	0	0	0	0	0	0	2	0	1	1	0	0	0	1	1	1	0	0	0	0	0	1	0	0	0	0	0	0	0	0	0	0	2	0	0	1	0	0	1	0	0	1	0	0	1	0	0	0	0	0	1	0	0	0	2	0	0	0	0	0	1	0	1	1	0	0	1	0	0	1	1	0	0	0	0	0	1	0	0	0	0	0	0	0	1	0	0	0	0	0	0	0	1	0	0	0	0	0	0	1	0	0	0	0	0	0	1	0	2	0	0	0	0	1	0	1	0	0	0	0	0	0	0	0	0	0	1	0	0	0	0	1	0	0	0	2	0	0	0	1	0	0	2	0	0	0	0	0	0	0	3	1	0	0	0	0	2	0	1	0	0	1	0	1	0	0	0	0	1	0	0	0	0	1	0	0	0	0	1	0	0	0	0	0	0	2	0	0	0	0	0	0	1	0	0	0	1	0	0	0	0	0	0	0	0	0	0	0	1	0	0	0	1	0	1	0	0	0	0	1	0	0	0	0	0	0	0	0	0	1	0	0	0	1	0	1	0	1	0	0	1	1	0	0	0	0	0	1	1	0	0	0	0	0	1	0	0	0	1	0	0	0	0	0	1	0	0	1	0	0	3	0	1	0	0	0	0	0	1	0	0	0	0	0	0	0	0	0	0	0	0	1	1	0	0	0	1	0	0	0	0	0	0	0	0	0	0	0	0	0	1	0	0	0	1	0	0	0	0	0	0	0	0	1	0	0	0	0	1	0	0	2	0	0	0	1	0	0	0	2	0	1	0	0	0	0	1	1	0	0	1	0	0	0	0	0	0	1	0	0	0	0	0	0	1	0	0	0	0	0	0	0	0	0	0	0	0	0	0	0	0	0	0	0	0	1	0	1	0	1	0	1	0	0	0	0	0	0	2	0	2	0	0	0	0	0	0	0	0	1	0	0	0	0	1	1	0	0	1	0	1	0	0	0	0	0	2	1	0	0	1	0	2	0	0	0	1	0	0	0	0	0	1	0	0	1	0	0	0	0	0	0	1	0	0	0	0	0	1	0	0	0	0	0	0	0	0	0	0	0	0	1	1	1	0	0	0	0	0	0	0	0	0	0	0	0	0	0	0	0	0	2	0	0	0	0	1	0	1	0	0	2	0	0	0	1	2	0	0	0	0	0	0	0	0	0	1	0	0	0	0	1	0	0	1	0	0	0	0	0	0	0	0	0	0	1	0	0	0	0	0	1	1	0	0	0	0	2
N0.HOG0001331	0	0	1	0	0	0	0	0	0	0	0	0	0	0	0	0	1	0	0	0	0	0	0	0	0	0	0	0	0	0	0	0	1	0	0	0	0	0	0	0	0	0	0	0	0	0	1	0	0	0	0	0	0	0	0	0	1	0	0	0	0	0	0	0	0	0	0	0	0	0	0	0	0	0	0	0	0	0	0	0	0	0	0	0	0	1	0	0	0	0	0	0	0	0	1	0	0	0	0	0	0	0	0	0	0	0	0	0	0	0	0	0	0	0	0	0	0	0	0	1	0	0	0	0	0	0	0	0	0	0	0	0	0	0	0	0	0	0	0	0	0	0	0	1	0	0	0	1	0	0	0	0	0	0	0	0	0	1	0	2	0	0	0	0	0	0	0	0	0	0	0	0	0	0	0	0	0	0	0	0	0	0	0	0	0	0	0	0	0	0	0	0	0	0	0	0	0	1	0	0	0	0	0	0	0	0	0	0	0	0	0	0	0	0	0	0	0	0	0	0	0	0	0	0	0	0	0	0	0	0	0	0	1	0	0	0	0	0	0	0	0	0	0	0	0	0	0	0	0	0	0	0	0	0	0	0	0	0	0	0	0	0	0	0	1	0	0	0	0	0	0	0	0	0	0	0	0	0	0	0	0	0	1	0	0	0	0	0	1	0	0	0	0	0	0	0	0	0	0	1	0	0	0	0	0	0	0	0	0	0	0	0	0	0	0	1	0	0	0	0	0	0	0	0	1	0	0	0	0	0	0	0	0	0	0	0	0	0	0	0	0	0	0	0	0	0	0	0	0	0	0	0	0	0	0	0	0	0	0	0	0	0	0	0	0	0	0	0	0	0	0	0	0	0	0	1	0	0	0	0	0	0	0	0	0	0	0	0	0	0	0	0	0	0	0	0	0	0	0	0	0	0	0	0	0	0	0	0	0	0	1	0	0	0	0	0	0	0	0	0	0	1	0	0	0	0	0	0	0	0	0	0	0	0	0	0	0	0	0	0	0	0	0	0	0	0	0	1	0	0	0	0	0	0	0	0	0	0	0	0	0	0	0	0	0	2	0	0	0	0	0	0	0	0	0	0	0	0	0	0	0	0	0	1	0	0	0	0	0	0	0	0	0	0	0	0	0	0	0	0	0	0	0	0	0	0	0	0	0	0	0	0	0	0	0	0	0	1	0	0	0	0	0	0	0	0	0	0	0	0	0	0	0	0	0	0	0	0	0	0	0	0	0	1	0	0	0	0	0	0	0	0	0	0	0	0	0	0	0	0	0	0	0	0	0	0	0	0	0	0	0	0	0	0	0	0	0	0	1	0	1	0	0	0	0	0	0	0	0	0	0	0	0	0	0	0	0	0	0	0	0	0	0	0	0	0	0	1	0	0	0	0	0	0	0	0	0	0	0	0	0	0	0	0	0	1	0	0	0	0	0	0	0	0	0	1	0	0	0	0	0	0	0	0	0	0	0	0	0	0	1	1	1	1	0	0	1	0	0	0	0	0	0	0	0	0	0	1	0	0	0	0	0	0	0	0	0	0	0	0	0	0	0	0	0	0	0	0	0	0	0	0	0	0	0	0	0	0	0	0	0	0	0	0	0	0	0	0	0	0	0	0	0	0	0	0	0	0	0	0	0	0	0	0	0	1	0	0	0	0	0	0	0	0	0	0	0	0	0	0	0	0	0	0	0	0	0	0	0	0	0	0	0	0	0	0	0	0	0	0	0	0	0	0	0	0	0	0	0	0	0	0	0	0	0	0	0	0	0	0	0	0	0	0	0	0	0	0	0	0	0	0	0	0	0	0	0	0	0	1	0	0	0	0	0	1	0	0	0	0	0	0	0	0	0	0	0	0	1	0	0	0	0	1	0	0	0	0	0	0	0	0	0	0	0	0	0	0	0	0	2	0	0	0	0	0	0	0	0	0	0	0	0	1	0	0	0	0	0	0	0	0	0	0	0	0	0	0	0	0	0	0	0	0	0	0	0	0	0	0	0	0	0	0	0	0	0	1	0	0	0	0	0	0	0	0	0	0	0	0	0	0	0	0	0	0	0	0	0	0	0	0	0	0	0	0	0	0	0	0	0	0	0	0	0	0	0	0	0	0	0	0	0	0	0	0	0	0	0	0	0	0	0	0	0	0	0	0	0	0	1	0	0	0	0	0	0	0	1	0	0	0	0	0	0	0	0	0	0	0	0	0	0	0	0	1	0	0	1	0	0	0	0	0	0	0	0	0	1	0	0	0	0	0	0	0	0	0	0	0	0	0	0	0	0	0	0	0	0	0	0	0	0	0	0	0	0	0	0	0	0	0	0	0	0	0	0	0	0	0	0	0	0	0	0	0	0	0	0	0	0	0	0	0	0	0	0	0	0	0	0	0	1	0	0	0	0	1	0	0	0	0	0	0	0	0	0	0	0	0	0	0	0	0	0	0	0	0	0	0	0	0	0	0	0	1	1	0	0	1	0	0	0	0	0	0	0	0	0	1	0	0	0	0	0	0	0	0	0	0	0	0	0	0	0	0	0	0	1	0	0	0	0	0	1	0	1	0	0	0	0	0	0	0	0	0	0	0	0	0	1	0	0	0	0	0	0	0	0	0	0	0	0	0	0	0	0	0	0	0	0	0	0	0	0	1	0	0	0	0	0	0	0	0	1	0	0	0	0	0	0	0	0	0	1	0	0	0	0	0	0	0	1	0	0	0	0	0	0	0	0	0	0	0	0	0	0	1	0	0	0	1	0	1	0	0	0	0	0	0	0	0	0	0	0	0	1	0	0	0	0	0	0	0	1	0	0	0	0	0	0	0	0	0	0	0	0	0	0	0	0	0	0	0	0	1	0	0	0	0	0	0	0	0	0	0	0	0	0	0	0	0	0	0	0	0	0	0	0	0	0	1	0	0	0	0	0	0	0	0	0	0	0	0	0	0	0	0	0	0	1	0	0	0	0	0	0	0	0	0	0	0	0	0	0	0	0	1	0	0	0	0	0	0	0	1	0	0	0	0	0	0	0	0	0	0	0	0	0	0	0	0	0	0	0	0	0	0	0	0	0	0	0	0	0	0	0	0	0	0	0	0	0	0	0	0	0	0	0	0	0	0	0	0	1	0	0	0	0	0	0	0	0	0	0	0	0	0	0	0	0	0	0	0	0	0	0	1	0	0	0	0	0	0	0	0	0	0	0	0	0	0	0	0	0	0	0	0	0	0	0	0	0	0	0	0	0	0	0	0	0	0	0	0	0	0	0	0	0	1	0	0	1	0	0	0	0	1	0	0	0	0	0	0	0	0	0	0	0	0	0	0	0	0	0	0	0	0	0	0	0	0	0	0	0	0	0	0	0	0	0	0	0	0	0	0	0	0	0	0	0	0	0	0	0	0	0	0	0	0	0	0	0	0	0	0	0	0	0	0	0	0	0	0	0	1	0	0	0	1	0	0	1	0	2	0	1	0	0	0	0	0	0	0	0	0	0	0	0	0	0	0	0	0	0	0	0	0	0	0	0	0	0	0	0	0	0	0	0	0	0	0	0	0	0	0	0	0	0	1	1	0	0	0	0	0	0	0	0	1	0	0	0	0	0	0	0	0	0	1	0	0	0	0	0	0	0	0	0	0	0	0	0	0	0	0	0	0	0	0	0	0	0	0	0	0	0	0	1	1	0	0	0	0	0	0	0	0	0	0	0	0	0	0	0	0	1	0	0	0	0	1	0	0	0	0	0	0	0	0	0	0	0	0	0	0	0	0	0	0	0	0	0	0	0	0	0	0	0	1	0	0	0	0	1	0	0	0	1	0	0	0	0	0	0	0	0	0	0	0	0	0	0	0	0	0	0	0	1	0	0	0	0	0	0	1	0	0	0	0	0	0	0	1	0	0	0	0	0	0	0	0	0	0	0	0	0	0	0	0	0	0	0	0	0	0	0	0	0	0	0	0	0	0	0	0	0	0	0	0	0	0	0	0	0	0	0	0	0	0	0	0	0	0	0	0	0	0	0	0	0	0	0	0	0	0	0	0	0	0	0	0	0	0	0	1	0	0	0	1	0	0	0	0	0	0	0	0	0	0	0	0	0	0	0	0	0	0	0	0	0	0	0	0	0	0	0	0	0	0	0	1	0	0	0	0	0	0	1	0	0	0	0	0	0	0	0	0	0	0	0	0	0	0	0	0	0	0	0	0	0	0	0	0	0	0	0	0	0	0	0	0	0	0	0	0	0	0	0	0	0	0	0	0	1	0	0	1	0	0	0	0	0	0	0	0	1	0	0	1	0	0	0	0	0	0	1	0	0	1	0	0	0	1	0	0	0	0	0	1	0	0	0	0	0	0	0	0	0	0	0	0	0	0	0	0	0	0	0	0	0	0	0	0	0	0	0	0	1	0	1	0	0	0	0	0	0	0	0	0	1	0	0	0	1	0	0	0	0	0	0	0	0	0	0	0	0	0	0	0	0	1	0	0	0	1	0	1	0	0	0	0	0	0	0	0	0	0	0	0	0	0	0	0	0	1	0	0	0	0	0	0	0	0	0	0	1	0	0	0	0	0	1	0	0	0	0	0	0	0	0	0	0	0	0	0	0	0	0	0	0	0	1	0	0	0	0	0	0	0	0	0	0	0	0	0	0	0	0	0	0	0	0	0	0	0	0	1	0	0	0	0	0	0	0	0	0	0	0	0	0	0	0	0	0	0	0	0	2	0	0	0	0	0	0	0	0	0	0	0	1	0	0	0	0	0	0	0	0	0	0	0	0	1	0	0	0	0	0	0	0	0	0	0	0	1	0	0	0	0	1	0	0	0	0	0	0	0	0	0	0	0	0	0	0	0	0	0	1	0	0	1	0	1	0	0	0	0	0	0	0	0	0	0	0	0	0	0	0	0	0	0	0	0	0	0	0	0	0	0	0	0	0	0	0	0	0	0	0	1	0	0	0	0	0	0	0	0	0	0	0	0	0	0	0	1	0	1	0	0	0	0	0	0	0	0	0	0	0	0	0	1	0	0	0	0	0	0	0	0	0	1	0	0	0	0	0	0	0	0	0	0	1	0	0	0	0	0	0	0	0	0	0	0	0	0	0	0	0	0	0	1	0	0	0	0	0	0	0	0	0	0	0	0	0	0	0	0	0	0	0	1	0	0	0	0	0	0	0	0	0	0	0	0	0	0	0	0	0	0	0	0	0	0	0	1	0	0	0	0	0	0	0	0	0	0	0	0	0	0	0	0	0	0	0	0	0	0	0	0	0	0	0	0	0	0	0	0	0	0	0	0	0	0	0	0	0	0	0	0	0	1	0	0	0	0	0	1	1	0	0	0	0	0	0	0	0	0	0	0	0	0	0	0	0	0	0	0	0	1	0	0	0	0	0	0	0	0	0	0	0	0	0	0	0	0	0	0	0	1	0	0	0	0	1	0	0	1	0	1	0	0	0	0	1	0	0	0	0	0	0	0	0	0	2	0	0	0	0	0	0	0	0	0	0	0	0	0	0	0	0	0	0	0	0	0	0	0	0	0	0	0	0	0	0	0	0	0	0	0	0	0	0	1	0	0	0	0	0	0	0	0	0	0	0	0	0	0	0	0	0	1	0	0	0	1	0	0	0	0	0	0	0	0	0	0	1	0	1	0	0	0	0	1	0	0	1	2	0	0	0	0	0	0	0	1	0	0	0	0	0	0	0	0	0	0	0	0	0	0	0	0	0	0	1	0	0	0	0	0	0	0	0	0	0	0	0	0	1	0	0	0	0	0	0	0	0	1	0	0	0	0	0	0	0	0	0	0	0	0	0	0	0	0	0	0	0	0	0	0	0	0	0	0	0	0	0	0	0	0	0	0	0	0	1	0	1	1	0	0	0	0	0	0	0	0	0	0	0	0	0	0	0	0	0	0	0	0	0	0	0	0	0	1	0	0	0	0	0	0	0	0	0	0	0	0	1	0	0	0	0	0	0	0	0	0	0	2	1	0	0	0	0	0	0	0	0	0	0	0	0	0	0	0	0	0	0	1	0	0	0	0	0	0	0	0	0	0	0	0	0	0	0	0	0	0	0	0	1	0	0	0	0	0	0	0	0	0	0	0	0	0	0	0	0	0	0	0	0	0	0	0	0	0	0	0	0	0	0	0	0	0	0	0	1	0	0	0	0	0	0	0	0	1	0	0	0	1	0	0	0	0	0	1	0	0	0	0	1	0	0	0	0	0	0	0	0	0	0	1	0	0	0	0	0	0	0	0	0	0	0	0	1	0	0	0	0	0	0	0	0	1	0	0	0	1	0	0	0	0	0	0	0	0	0	0	0	0	0	1	0	0	0	0	0	0	0	1	0	0	0	0	0	0	0	0	0	0	0	0	0	0	0	0	0	0	0	2	0	0	0	0	0	0	0	0	0	1	0	0	0	0	0	0	0	1	0	0	0	0	0	0	0	0	0	0	0	0	0	0	0	0	0	0	0	0	0	0	0	0	0	0	0	1	0	0	0	0	0	0	0	0	0	0	0	0	0	0	0	0	0	0	0	0	1	0	0	0	0	0	0	0	0	0	0	0	0	1	0	1	0	0	0	0	0	0	0	0	0	0	0	0	0	0	0	0	0	0	0	0	0	0	0	0	0	0	0	0	0	0	0	1	0	0	0	0	0	0	0	0	0	0	0	0	1	0	0	0	0	0	0	0	0	1	0	0	1	0	0	0	0	0	0	0	0	0	0	0	0	0	0	0	0	0	1	0	0	0	0	0	0	0	1	0	0	0	0	0	0	0	0	0	0	0	0	0	0	0	0	2	0	0	1	0	1	0	0	0	0	0	0	0	0	0	0	0	0	0	0	0	0	0	1	0	1	0	0	0	0	0	0	0	0	0	0	0	0	1	0	0	0	0	0	0	0	0	0	0	0	0	0	0	0	0	0	0	0	0	0	0	0	0	0	0	0	1	0	0	0	0	1	0	0	0	0	0	0	0	0	0	0	0	0	0	0	0	0	0	0	0	1	0	0	0	0	0	0	0	2	0	0	0	0	0	0	1	0	0	0	0	0	0	0	0	0	0	3	0	0	0	0	0	0	1	0	1	0	0	1	0	0	0	0	0	0	0	0	0	0	0	0	0	0	0	0	0	0	0	0	0	0	0	0	0	1	0	0	0	0	0	0	0	0	0	0	0	0	0	0	0	0	0	0	0	0	0	0	0	0	0	0	0	0	0	0	0	0	0	0	0	0	0	0	0	0	0	0	0	0	0	0	0	0	0	0	0	0	0	0	0	0	0	0	0	0	0	0	0	0	1	0	0	0	0	2	0	0	0	0	0	0	0	0	0	1	0	1	0	0	0	0	0	0	0	0	0	0	0	0	0	0	0	0	0	0	0	0	0	0	0	0	0	0	0	1	0	0	0	0	0	0	0	0	0	0	0	0	0	0	0	0	0	0	0	0	0	0	0	0	0	0	0	0	0	0	0	1	0	0	0	0	0	0	0	0	0	0	0	0	0	0	0	0	0	0	0	0	1	0	2	0	0	0	0	1	1	0	0	0	0	0	0	0	0	0	0	0	0	0	1	0	0	0	0	0	0	0	1	0	0	0	0	1	0	0	0	0	0	0	0	0	0	0	0	0	0	0	0	0	0	0	0	0	0	0	0	0	0	0	0	0	0	0	0	1	0	0	0	0	0	0	0	0	0	0	0	0	0	0	0	0	0	0	0	0	0	0	1	0	0	0	0	0	0	0	0	0	0	0	0	0	0	0	0	0	0	0	0	0	0	0	0	0	0	0	0	0	0	0	0	1	0	1	0	0	1	0	0	0	0	0	0	0	0	0	0	0	0	0	0	0	0	0	0	0	0	0	0	0	0	0	0	0	0	0	0	0	0	0	0	0	0	0	0	0	0	0	0	0	0	0	0	0	0	0	0	0	0	0	0	0	0	0	0	0	0	0	0	0	0	0	0	0	1	0	0	0	0	0	0	0	0	0	0	0	1	0	0	0	0	0	0	0	0	0	0	0	0	0	0	0	0	0	0	0	0	0	0	0	0	0	0	0	0	0	0	0	0	0	0	0	0	0	0	1	0	0	0	0	0	0	0	0	0	0	0	0	0	0	0	0	0	0	0	2	0	0	0	0	0	0	0	0	0	0	0	0	1	0	0	0	0	0	0	1	0	0	0	0	0	0	0	0	0	0	1	0	0	0	0	0	0	0	0	0	0	0	0	0	0	0	0	0	0	0	0	0	0	0	0	0	0	0	0	1	0	0	0	0	0	0	0	0	0	0	0	0	1	0	0	0	0	1	0	0	0	0	0	0	0	0	0	0	0	0	0	0	0	0	0	0	0	0	2	1	0	0	0	0	0	0	0	0	0	0	0	0	0	0	1	0	0	0	0	1	0	0	0	0	0	0	0	0	0	0	0	1	0	2	0	0	0	0	0	0	0	0	0	0	0	1	0	0	0	0	0	0	0	0	0	0	0	0	0	0	0	0	0	0	0	0	0	0	0	0	0	0	0	0	0	0	0	0	0	0	0	0	0	0	0	0	0	0	1	0	0	0	0	0	0	0	1	0	0	0	0	0	0	0	0	0	0	0	0	0	1	0	0	0	0	0	0	0	0	0	0	0	0	0	1	1	0	0	0	0	0	0	0	1	0	0	0	1	0	0	0	0	0	0	0	0	0	0	0	0	0	0	0	0	0	1	0	0	0	0	0	0	0	0	0	0	0	0	0	1	0	0	0	0	0	0	0	0	0	0	0	0	0	0	0	0	0	0	0	0	0	0	0	0	0	0	0	0	0	1	0	0	0	0	0	0	0	0	0	0	0	0	0	0	0	0	0	0	0	0	0	0	0	0	0	0	0	1	0	0	0	0	0	0	0	0	0	0	0	0	0	0	0	0	0	0	0	0	0	0	0	0	0	0	0	0	0	0	0	0	1	0	0	0	1	0	1	0	0	1	0	0	0	0	0	0	0	0	0	0	0	0	0	0	0	0	0	1	0	0	0	0	0	0	0	0	0	0	0	0	0	0	0	0	1	1	0	1	0	0	0	0	0	0	0	0	0	0	0	0	0	0	0	0	0	0	0	0	0	0	0	0	1	1	0	0	0	0	0	0	0	0	0	0	0	1	0	0	0	0	0	0	0	0	0	0	0	0	0	0	1	0	0	0	0	0	0	0	0	0	0	0	0	0	0	0	0	0	0	0	0	0	0	1	1	0	0	0	0	0	0	0	0	0	0	0	0	0	0	2	0	1	0	1	0	0	0	0	0	0	0	0	0	0	0	0	0	0	0	0	0	0	0	0	0	0	0	0	0	0	0	0	0	0	0	0	0	0	1	0	0	0	1	0	0	0	0	0	1	0	0	0	0	0	0	0	0	0	0	0	0	0	0	0	0	0	0	0	0	1	1	0	1	0	0	0	0	0	0	0	0	0	0	0	0	0	0	0	0	0	0	0	0	0	0	0	0	0	1	0	0	0	0	0	0	0	0	0	0	0	0	1	0	0	0	0	0	0	0	2	0	0	0	0	0	0	0	3	0	0	0	0	0	0	0	0	0	0	0	0	0	0	0	0	0	0	0	0	0	1	0	0	0	0	0	0	0	0	1	0	0	0	0	0	0	1	0	0	0	0	0	0	0	0	0	0	0	0	0	0	0	0	0	1	0	0	1	0	0	0	0	0	0	0	0	1	0	0	0	0	0	0	0	0	0	0	0	0	0	1	0	1	0	0	0	0	0	0	0	0	0	0	0	0	0	0	0	0	1	0	0	0	0	0	0	0	1	1	0	0	0	0	0	0	1	0	0	0	1	0	0	0	0	0	0	0	0	0	0	0	0	1	0	0	0	0	0	0	0	0	0	0	0	0	0	0	0	0	0	0	0	0	0	0	0	0	0	0	1	1	0	0	0	0	0	0	0	0	0	0	0	0	0	0	0	0	0	0	0	0	0	1	0	0	0	0	0	1	0	0	0	0	0	0	0	0	0	0	0	0	0	0	0	0	0	0	0	0	0	0	0	0	0	0	0	0	0	0	1	0	0	0	0	0	0	0	0	0	0	1	0	0	0	0	0	0	0	0	0	0	0	0	0	0	0	0	0	0	0	0	0	0	0	0	0	0	0	0	0	0	0	0	0	1	0	0	0	0	0	0	0	0	0	0	0	0	0	0	0	0	0	0	0	1	0	0	0	0	0	0	0	0	0	0	0	0	0	0	0	0	0	0	0	0	0	0	0	0	0	0	0	0	0	0	0	0	0	0	0	0	0	0	0	0	0	1	0	0	0	0	0	0	0	0	0	0	1	0	0	0	0	0	3	0	0	0	0	0	0	0	0	0	0	0	0	0	0	0	0	0	0	0	1	0	0	0	0	0	0	0	0	0	0	0	0	0	0	1	0	0	0	0	0	0	0	0	2	0	0	0	0	0	0	0	0	0	0	0	0	0	0	0	0	0	0	0	0	0	0	0	0	0	0	0	1	0	0	0	0	0	0	0	0	1	0	0	0	0	0	0	0	0	1	0	0	0	0	0	0	0	0	0	0	0	0	1	0	0	0	1	0	0	0	0	0	0	0	0	0	0	0	0	0	0	1	0	0	0	0	0	0	0	0	0	0	0	0	0	0	0	0	1	0	0	0	1	0	0	0	0	0	0	1	0	0	1	0	0	0	1	0	0	0	0	0	0	0	0	0	0	0	0	0	0	0	0	0	0	0	0	0	0	0	0	0	0	0	0	0	0	0	0	0	0	0	0	0	0	0	0	0	0	0	0	0	1	0	0	0	0	0	0	0	1	0	0	0	0	0	0	0	0	0	0	0	0	0	0	0	0	0	0	0	0	0	0	0	0	0	0	0	0	0	0	0	0	0	1	0	0	0	0	0	0	0	0	0	0	0	0	0	0	0	0	0	0	0	0	0	0	0	0	0	1	0	0	0	0	0	0	1	0	0	0	0	0	0	0	0	0	0	0	0	0	0	0	1	0	0	0	0	0	0	0	0	0	0	1	0	0	0	0	0	0	0	0	0	0	0	1	0	0	1	0	0	1	0	0	0	0	0	0	0	0	0	0	0	0	0	0	0	0	0	0	0	0	1	0	0	0	0	0	0	0	0	0	0	0	0	0	0	0	0	0	0	0	0	0	0	0	0	1	0	0	0	0	0	0	0	0	0	0	0	0	0	0	0	0	0	0	0	0	0	0	0	0	0	0	0	2	0	1	0	0	0	1	0	0	0	0	0	0	0	0	1	0	0	0	0	0	0	0	0	0	0	0	0	0	0	0	0	0	0	0	0	0	0	0	0	0	0	0	0	0	1	0	0	0	0	0	0	1	0	0	0	0	0	0	0	0	0	0	0	0	0	0	1	0	0	0	0	0	0	0	1	0	0	0	0	0	0	0	0	0	0	0	0	0	0	0	0	0	0	0	0	0	0	0	0	0	0	0	0	0	0	0	0	0	0	0	0	0	0	0	0	0	1	0	0	0	0	1	0	0	0	0	0	0	0	0	0	0	0	0	0	0	0	0	1	0	0	0	0	1	0	0	0	0	0	0	0	0	0	0	0	0	0	0	0	0	0	0	0	0	0	0	0	1	0	0	0	0	0	0	0	0	0	0	0	0	0	0	0	0	0	0	0	0	0	0	0	0	0	0	1	0	0	0	0	0	0	0	0	0	0	0	0	0	0	0	1	0	0	0	0	0	0	0	0	0	0	0	0	0	0	0	0	0	0	0	0	0	0	0	0	0	0	0	0	0	0	0	0	0	0	0	0	0	0	0	0	0	0	0	0	0	0	0	0	0	0	0	0	0	0	0	0	1	0	0	0	0	0	0	1	0	0	0	0	0	0	0	0	0	0	0	0	0	0	0	0	0	1	0	0	0	1	1	0	0	0	0	0	2	0	0	0	0	0	0	0	0	1	0	0	0	0	0	0	0	0	0
N0.HOG0001532	0	0	0	0	1	0	0	0	0	0	0	0	0	0	0	0	0	1	0	0	0	0	0	0	0	0	0	0	0	0	0	0	0	0	0	0	0	0	0	1	0	0	0	1	0	0	0	0	0	0	0	0	1	0	0	0	0	0	0	0	0	0	0	0	0	0	0	0	0	0	0	0	0	0	0	0	0	0	0	0	0	0	0	0	0	0	0	0	0	0	0	0	0	0	0	0	0	0	0	0	0	0	0	1	0	0	0	0	0	0	0	0	0	0	2	0	0	1	1	0	0	0	0	0	0	0	0	0	0	0	0	0	0	0	0	0	0	0	0	0	0	0	0	1	0	0	0	0	0	0	0	0	0	0	0	0	0	0	0	0	0	0	0	0	0	0	0	0	0	0	0	0	1	0	0	0	0	0	0	0	0	0	0	0	0	0	0	0	0	0	0	0	0	0	0	0	0	0	1	0	0	0	1	0	0	0	0	0	0	0	0	0	0	0	0	0	0	0	0	0	0	0	0	0	1	0	0	0	0	0	0	0	0	0	0	0	0	0	0	0	0	0	1	0	0	0	0	0	0	0	0	0	0	0	0	0	0	0	0	0	0	0	0	0	0	0	0	0	1	0	0	0	0	0	0	0	0	0	1	0	0	0	0	0	0	0	0	0	0	0	0	0	0	0	0	0	0	0	0	0	0	0	0	0	0	0	0	0	0	1	0	0	0	0	0	0	1	0	0	0	0	0	1	0	0	0	0	0	0	0	0	1	0	0	0	0	0	0	0	0	0	0	0	0	0	1	0	0	0	0	0	0	0	0	0	0	0	0	0	0	0	0	0	0	0	0	0	0	0	0	0	0	0	0	0	1	1	0	1	0	0	0	1	0	0	0	0	0	0	0	0	0	0	0	0	0	0	0	0	0	0	0	0	0	0	0	0	0	0	0	0	0	0	0	0	0	0	0	0	0	0	0	0	0	0	0	0	0	0	0	0	0	0	0	0	1	0	0	0	0	0	0	0	0	0	1	0	0	0	0	0	0	0	0	0	0	1	0	0	0	0	0	0	0	0	0	0	0	0	0	0	0	0	0	0	0	0	0	0	0	0	0	0	0	0	0	0	0	0	0	0	0	0	0	0	0	0	0	0	0	0	0	0	0	0	0	0	0	0	0	0	0	0	0	0	0	0	0	0	0	0	1	0	0	0	0	0	0	0	0	0	0	0	0	0	0	0	0	0	0	0	0	0	0	0	0	0	0	0	0	0	0	0	0	0	0	0	0	0	0	0	0	0	0	0	0	0	0	0	0	0	0	0	0	0	0	0	0	0	0	0	0	0	0	0	0	0	0	0	0	0	0	1	0	0	0	0	1	0	0	0	0	0	0	0	0	1	0	0	0	0	0	0	0	0	0	0	0	0	0	0	0	0	0	1	1	0	0	0	0	0	0	0	0	0	0	0	0	0	0	0	0	0	1	0	0	0	0	0	0	0	0	0	0	0	0	0	0	0	0	0	0	0	0	0	0	0	0	0	0	0	0	0	0	0	0	0	0	0	0	0	0	0	0	0	0	0	0	0	0	0	0	0	0	0	0	0	0	0	0	0	0	0	0	0	0	0	0	0	0	0	0	0	0	0	0	0	0	0	0	0	0	1	0	0	0	0	0	0	0	0	0	0	0	0	0	0	0	0	0	0	0	0	0	0	0	0	0	0	0	0	0	0	0	0	0	0	0	0	0	0	0	0	1	0	0	0	0	0	0	0	1	0	0	1	0	0	0	0	0	0	0	0	0	0	0	0	0	0	0	0	0	0	0	0	0	0	0	0	1	1	0	0	0	0	1	0	1	0	0	0	0	0	1	0	0	0	0	1	0	0	0	0	1	0	0	0	0	0	0	1	0	0	0	0	0	0	0	0	0	0	0	0	0	0	0	0	0	0	0	0	0	0	0	0	0	0	0	0	0	0	0	0	0	0	0	0	0	0	0	0	0	0	0	0	0	0	0	0	1	0	0	0	0	1	0	0	0	0	0	0	0	0	0	0	0	0	0	0	0	0	0	0	0	0	0	0	0	0	0	0	0	0	0	0	0	0	0	0	0	0	0	0	0	0	0	0	0	0	0	0	0	0	0	0	0	0	0	0	0	0	0	0	0	0	0	0	1	0	0	0	0	0	0	0	1	0	0	0	0	0	0	0	0	0	0	0	0	0	0	0	0	0	0	0	0	0	0	0	0	0	0	0	0	1	0	0	0	1	0	0	0	0	0	0	0	0	0	0	0	0	0	0	0	0	0	0	0	0	0	0	0	0	0	0	0	0	0	0	0	0	0	0	0	0	0	0	0	0	0	0	0	0	0	0	0	1	0	0	0	0	0	0	0	0	0	0	0	0	0	0	1	0	0	0	0	0	0	0	0	0	0	0	0	0	0	0	0	0	0	1	0	0	0	0	1	0	0	0	0	1	0	0	0	1	0	0	0	0	1	2	0	0	0	0	0	0	0	0	0	0	0	0	0	0	1	0	0	0	0	0	0	0	0	0	0	0	1	0	0	0	0	0	0	0	0	0	0	0	0	0	0	0	1	0	0	0	0	0	0	0	0	0	0	1	0	0	0	0	0	0	0	0	0	0	0	0	0	0	0	0	0	1	0	0	0	0	0	0	2	0	0	0	0	1	0	0	0	0	0	0	0	0	0	1	1	0	0	0	0	0	0	0	0	0	0	0	0	0	0	0	0	0	0	0	1	0	0	1	0	0	0	0	0	0	0	0	0	0	0	0	0	0	0	0	0	0	0	0	0	0	0	0	0	0	0	0	0	0	0	0	0	0	0	0	0	0	0	0	0	0	0	0	0	0	0	0	0	0	0	0	0	0	0	0	0	0	1	0	0	0	0	0	0	0	0	0	0	0	0	0	0	0	0	0	0	0	0	0	0	0	0	0	0	1	0	0	0	0	0	0	1	0	0	0	0	0	0	0	0	0	0	0	0	0	0	0	0	0	0	0	1	0	0	0	0	0	0	0	0	0	0	0	0	0	0	0	0	0	0	1	0	0	0	0	0	1	0	0	0	0	1	0	0	0	0	0	0	0	0	0	0	0	0	0	0	0	0	0	0	0	0	0	0	0	0	0	0	0	0	0	0	0	0	0	0	0	0	0	0	0	0	0	0	0	0	0	0	0	0	0	0	0	0	0	0	0	0	0	0	0	0	0	0	0	0	0	0	0	0	0	0	0	1	0	1	0	0	0	0	0	0	2	0	0	1	0	0	0	0	0	0	0	0	0	0	0	0	0	0	0	0	0	0	0	0	0	0	0	0	0	0	0	0	0	0	0	0	0	0	0	0	0	0	0	0	0	0	0	0	0	0	0	0	0	0	0	0	0	0	0	0	0	0	0	0	0	0	0	0	0	0	0	0	1	0	0	0	0	1	0	0	0	0	1	0	0	0	0	0	0	0	0	0	0	0	0	0	0	0	0	0	0	0	0	0	0	0	0	0	0	0	1	0	0	0	0	0	0	0	0	0	0	0	0	0	0	0	0	0	1	0	0	0	0	0	0	0	0	0	0	0	0	1	0	0	0	0	0	0	0	0	0	0	0	0	0	0	0	0	0	0	0	0	0	0	0	0	0	0	0	0	0	0	0	0	0	0	0	0	1	0	0	0	0	1	0	0	0	0	0	0	1	0	0	0	0	0	0	0	0	0	1	0	0	0	0	0	0	0	0	1	0	0	0	0	0	0	0	0	0	0	0	0	0	0	0	0	0	0	0	1	0	0	0	0	0	0	0	0	0	0	0	0	0	0	0	0	0	0	0	0	0	0	0	0	0	0	0	0	0	0	0	0	0	0	0	0	0	0	1	0	0	0	0	0	0	0	0	0	0	0	0	0	0	0	0	0	0	0	0	0	0	0	0	0	0	0	0	0	0	0	0	1	0	0	0	0	0	1	0	0	0	0	0	0	0	0	0	0	0	0	0	0	1	0	0	0	0	0	0	0	0	0	0	0	0	0	0	0	0	0	0	0	0	0	0	0	0	0	0	0	0	0	0	0	0	0	0	0	0	0	0	0	0	0	0	0	0	0	0	0	0	0	0	0	0	0	0	0	0	0	1	0	0	0	0	0	0	0	0	0	1	0	0	0	0	0	1	0	0	0	0	0	0	0	0	0	0	0	0	0	0	0	0	0	0	0	0	0	0	0	0	0	0	0	0	0	1	0	0	0	0	0	1	0	0	0	0	0	0	0	0	0	0	0	1	0	0	0	0	0	0	0	0	0	1	0	0	0	1	2	0	0	1	0	0	0	0	0	1	0	0	0	0	0	0	0	0	0	0	1	0	0	0	0	0	0	0	0	0	1	0	0	0	0	0	0	0	0	0	0	1	0	0	0	0	0	0	0	0	0	0	0	0	0	0	0	0	0	0	0	0	0	0	0	0	0	0	0	0	0	0	0	0	0	0	0	0	0	0	0	0	0	1	0	0	0	0	0	0	0	0	0	0	0	0	0	0	0	0	0	0	0	0	0	0	0	0	0	0	0	0	0	0	0	0	0	0	0	0	0	1	0	0	0	0	0	0	0	0	0	0	0	0	0	0	0	0	0	0	0	0	0	0	0	0	0	0	0	0	0	0	0	0	0	0	0	0	0	0	1	0	0	0	1	0	0	0	0	0	0	0	0	0	0	0	0	0	0	0	0	0	0	0	0	0	0	0	0	0	0	0	0	0	0	0	0	0	0	0	0	0	0	0	0	0	1	0	0	1	0	0	0	0	0	0	0	0	0	0	0	0	0	0	0	0	0	0	0	0	0	0	0	0	0	0	0	0	0	0	0	2	0	0	0	0	0	0	0	0	0	0	2	0	0	0	0	0	0	0	0	0	0	0	0	0	0	0	0	0	0	0	0	0	0	0	0	0	0	0	0	0	0	0	0	0	0	0	0	0	0	0	0	0	0	0	0	0	0	0	0	0	0	0	0	1	0	0	0	0	0	0	0	0	0	0	0	0	0	0	0	0	0	0	0	0	1	0	0	0	1	0	0	0	0	0	0	0	0	0	0	0	0	0	0	0	0	0	0	1	0	0	0	0	0	0	0	0	0	0	0	1	0	0	0	0	0	0	0	0	0	0	0	0	0	0	0	0	0	0	0	0	0	0	0	0	0	1	0	0	0	0	0	0	0	0	0	0	0	0	0	0	0	0	0	0	0	0	0	0	0	0	1	0	0	0	0	0	1	0	0	0	0	0	0	0	0	0	0	0	0	0	0	0	0	1	0	0	0	0	0	0	0	0	0	0	0	0	0	0	0	0	0	0	0	1	0	0	0	0	0	0	0	0	0	0	1	0	0	0	0	1	0	0	0	0	0	1	0	0	0	0	1	0	0	0	1	0	0	0	0	0	0	0	0	0	0	0	0	0	0	0	0	1	0	0	0	0	0	0	0	0	0	1	0	0	0	1	0	0	0	0	2	0	0	0	0	1	0	0	0	0	0	0	0	0	0	0	0	0	0	0	1	0	1	0	0	0	0	1	1	0	0	0	0	0	0	0	0	0	0	0	0	0	0	0	0	0	0	0	0	0	0	0	0	0	0	0	1	0	0	0	1	0	1	0	0	0	0	1	0	0	0	0	0	0	0	0	0	0	1	0	2	0	0	0	0	1	0	0	0	0	0	0	0	0	0	0	0	0	0	0	0	0	0	0	0	0	0	0	0	0	0	0	0	0	0	1	1	0	0	0	0	0	0	0	1	2	0	0	0	0	0	0	0	0	0	0	0	0	0	0	0	0	0	0	0	0	0	0	0	0	0	0	0	0	0	0	0	0	0	0	0	0	0	1	0	0	0	1	0	0	0	0	0	1	0	0	0	0	0	0	0	0	0	0	0	0	0	0	0	0	0	0	0	0	0	0	0	0	0	0	0	0	0	0	1	0	0	0	0	0	0	0	0	0	2	1	0	0	0	0	0	0	0	0	0	0	0	0	0	0	0	0	0	0	0	0	0	1	0	1	0	0	0	0	0	0	0	0	0	0	0	0	0	0	0	0	0	0	0	0	0	0	0	0	0	0	0	0	0	0	0	0	0	0	0	1	0	0	0	0	0	0	0	0	0	0	0	0	0	1	0	0	1	0	0	0	0	0	0	0	0	0	0	0	0	0	0	0	0	1	0	0	0	0	0	0	0	0	0	0	0	0	0	0	0	1	0	0	0	0	0	0	0	0	0	0	0	0	0	0	0	0	0	0	0	1	0	0	0	0	0	0	0	0	0	0	0	0	0	0	0	0	0	0	0	0	0	0	0	0	0	0	0	0	0	0	0	0	0	0	0	0	0	0	0	0	0	0	1	0	4	0	0	0	0	0	0	0	0	0	0	0	1	0	0	0	1	0	0	1	4	0	0	0	0	0	1	0	0	0	0	0	0	0	1	0	0	0	0	0	0	0	0	0	0	0	0	0	0	0	0	0	0	0	0	0	0	0	0	0	1	0	0	0	0	0	0	0	0	0	1	0	0	0	0	0	0	0	0	0	0	0	0	0	0	0	0	0	0	1	0	0	0	0	0	0	0	0	0	0	0	0	0	0	0	0	0	0	0	0	0	0	0	0	0	1	1	0	0	0	0	0	0	0	0	0	0	0	0	0	1	0	0	0	0	0	0	0	0	0	0	0	0	0	0	0	0	0	0	0	0	0	0	0	0	0	0	0	0	0	0	0	0	0	0	0	0	0	0	0	0	0	0	0	0	0	0	0	1	0	0	0	0	0	0	0	0	0	1	0	0	0	1	0	0	0	0	0	0	0	0	2	4	0	0	0	0	0	1	0	0	0	0	0	0	0	0	1	0	0	0	0	0	0	1	0	0	0	0	0	0	0	1	0	0	1	0	0	0	0	0	0	0	0	0	0	0	0	0	0	0	0	0	0	0	2	0	0	0	0	0	0	0	0	0	0	0	0	0	0	0	0	0	0	0	0	0	0	0	1	0	0	0	0	0	0	0	0	0	0	0	0	0	0	0	0	0	0	0	0	0	0	2	0	0	1	0	0	0	0	0	0	0	0	0	0	0	0	0	0	0	0	0	0	0	0	0	0	0	0	0	1	0	0	0	0	0	0	0	0	0	0	0	0	0	0	0	0	0	0	0	0	0	0	0	0	0	0	0	1	0	0	0	0	0	0	0	0	0	0	0	1	0	0	0	0	0	0	0	0	0	0	0	0	0	0	0	0	0	0	1	0	0	0	0	0	0	0	0	0	1	0	0	0	0	0	0	0	0	0	0	0	0	0	0	0	1	0	0	0	0	0	0	0	0	0	0	0	0	0	0	0	0	0	0	0	0	0	0	0	0	0	0	0	0	0	0	0	0	0	0	0	0	0	0	0	0	0	0	0	0	0	0	0	0	0	0	0	0	0	0	0	0	0	0	0	0	4	0	0	0	0	0	0	0	0	0	0	0	0	0	0	0	0	1	0	0	0	0	0	0	0	0	0	1	0	0	0	1	0	0	0	0	0	0	0	1	0	1	0	0	1	0	0	0	0	0	0	0	0	0	0	0	0	0	0	0	0	1	0	0	0	0	0	0	0	0	0	0	0	0	0	1	0	0	0	0	0	0	0	0	0	0	0	0	0	0	0	0	0	0	0	0	0	0	0	0	0	0	1	0	0	0	0	0	0	0	0	0	0	0	0	0	0	1	0	0	0	0	0	1	0	0	0	0	1	0	0	0	0	0	1	0	0	2	0	0	0	0	0	0	0	0	0	0	0	0	0	0	0	0	0	0	0	0	0	0	0	0	1	0	0	0	0	0	0	0	0	0	0	0	0	0	0	0	0	0	0	0	1	0	0	0	0	0	0	0	0	0	1	0	0	0	0	0	0	0	0	0	0	0	0	0	0	0	0	0	0	0	0	0	0	0	0	0	0	0	0	0	0	0	0	0	0	0	0	0	0	0	0	0	0	0	0	0	0	0	0	0	0	0	0	0	0	1	0	0	0	0	0	0	0	0	0	0	0	0	0	0	0	0	0	0	0	0	0	0	0	1	0	0	1	0	1	0	0	0	6	0	0	0	0	0	0	0	0	0	0	0	0	0	0	0	0	0	0	0	0	0	0	1	0	0	1	0	0	0	0	0	0	0	0	0	0	0	0	0	0	0	0	0	0	0	0	0	0	0	0	0	0	0	0	0	0	0	0	0	0	0	0	0	0	0	1	0	0	0	0	1	0	0	0	0	0	0	0	0	1	0	0	0	0	0	0	0	0	0	0	0	0	0	1	0	0	0	0	0	0	0	0	0	0	0	0	0	0	0	0	0	0	0	0	0	0	0	0	0	0	0	0	0	0	0	0	0	0	0	1	1	0	0	11	0	0	0	0	1	0	0	0	0	0	0	0	0	0	0	0	1	0	0	0	0	0	0	0	0	0	0	0	0	0	0	0	0	0	0	0	0	1	0	0	0	0	0	0	0	0	0	0	0	0	0	0	0	0	0	0	0	0	0	0	0	0	0	0	0	0	0	0	0	0	0	0	0	2	0	0	0	0	1	0	0	0	0	0	0	0	0	0	0	0	0	0	0	0	0	0	0	0	0	1	0	0	0	0	0	0	0	0	0	1	0	0	0	0	0	2	0	0	0	0	0	0	0	0	0	0	0	0	0	0	0	0	0	0	0	0	0	0	0	0	0	0	0	0	0	1	0	0	0	0	0	0	0	0	0	0	0	0	0	0	0	0	0	0	0	0	0	0	1	0	0	1	0	0	0	0	0	0	0	0	0	0	0	1	0	0	0	0	0	1	0	0	0	0	0	0	0	0	0	0	0	0	0	1	0	0	0	0	0	0	0	0	0	0	0	0	0	0	0	0	0	0	0	0	1	0	0	0	0	2	0	0	0	0	0	0	0	0	0	0	0	1	0	0	0	0	0	0	1	0	0	0	0	0	0	0	0	0	0	0	0	0	0	0	0	0	0	0	0	0	0	0	0	0	0	0	0	0	0	0	0	0	0	0	0	0	0	0	0	0	0	0	0	0	1	0	0	1	0	0	0	0	0	0	0	0	0	0	0	0	0	0	0	1	0	0	0	0	0	0	0	0	0	0	0	0	0	0	0	0	0	0	0	0	0	0	0	0	0	0	2	0	0	0	0	0	0	0	0	0	1	0	0	0	0	0	0	0	0	0	0	0	1	0	0	0	0	0	0	0	0	0	0	0	0	0	2	0	0	0	0	0	0	0	0	0	0	0	0	0	0	0	0	1	0	0	0	0	0	0	0	0	0	0	0	0	0	0	0	0	0	0	0	0	0	0	0	0	0	0	0	0	1	0	0	0	0	0	0	0	0	0	0	1	0	0	0	0	0	0	0	0	0	0	0	0	0	0	0	0	1	0	0	0	0	0	0	0	0	0	0	0	0	0	0	0	0	0	0	0	0	0	0	0	0	0	0	0	0	1	0	0	0	0	0	0	1	0	0	0	0	0	0	0	0	0	0	0	0	0	0	1	0	0	0	1	0	0	0	0	0	0	0	0	0	0	0	1	0	0	0	0	0	0	2	0	1	0	0	0	0	0	0	0	0	0	0	0	0	0	0	0	0	0	0	0	0	0	0	0	0	0	0	0	0	0	0	0	0	0	0	1	0	0	0	0	0	0	0	0	0	0	0	0	0	0	1	1	0	0	0	0	0	1	0	0	0	0	0	0	0	0	0	0	0	0	1	0	0	0	0	0	1	0	0	0	0	0	0	0	0	0	0	0	0	0	0	0	0	0	0	0	0	0	2	0	0	0	0	0	0	0	0	0	0	0	0	0	0	0	0	0	0	2	0	0	0	0	0	0	0	0	0	0	0	0	0	0	0	0	0	0	0	0	0	0	0	0	0	0	0	0	0	0	0	0	0	0	0	6	0	0	0	0	1	0	0	0	0	0	0	0	0	0	0	0	0	0	0	0	0	0	0	0	0	0	0	0	0	0	0	0	0	0	1	0	0	0	0	0	0	0	0	0	0	0	0	0	0	0	0	0	4	0	0	0	0	1	0	0	0	0	0	0	1	0	0	0	0	1	0	0	1	0	0	1	0	0	0	0	0	0	0	1	0	0	0	0	0	0	0	0	0	0	0	0	0	1	1	0	0	0	0	0	0	0	0	0	0	0	0	0	0	0	0	0	0	0	0	0	0	0	0	0	0	1	0	0	0	0	0	0	0	0	0	0	0	0	0	0	0	0	0	0	0	0	0	0	0	0	0	0	0	0	0	0	0	0	0	0	0	0	0	0	0	0	1	0	0	0	0	0	0	0	0	0	0	0	0	0	0	0	0	0	0	0	1	0	0	0	0	0	0	0	0	1	0	0	0	0	0	0	1	0	0	0	0	0	0	0	0	1	0	0	0	0	0	0	0	0	0	0	0	4	0	2	0	0	0	0	0	0	0	0	0	0	0	0	0	0	0	0	0	0	0	0	0	0	0	0	0	0	0	1	0	0	0	0	0	0	0	0	0	0	0	0	0	0	0	0	0	0	0	0	0	0	0	0	0	0	0	0	2	0	0	0	0	0	0	0	0	0	0	0	0	0	0	0	0	0	0	0	0	0	0	0	0	0	1	0	0	0	0	0	0	0	0	0	0	0	0	0	0	0	0	0	0	0	0	0	0	0	0	0	0	0	0	0	0	0	0	0	0	0	0	0	0	1	0	0	0	0	0	0	0	0	0	1	0	0	0	0	0	1	0	0	0	0	0	0	0	0	0	0	0	0	0	0	0	0	0	0	0	0	0	0	0	0	0	0	0	0	0	0	0	0	0	0	0	0	0	0	0	0	0	0	0	0	0	0	0	0	0	0	0	0	0	0	0	0	0	0	0	0	0	0	0	0	0	0	0	0	0	0	0	0	0	0	0	0	0	0	0	0	0	0	1	0	1	0	0	0	0	0	0	0	0	0	0	0	0	0	0	0	0	0	0	1	0	0	0	0	0	0	0	0	0	0	0	1	0	0	0	0	0	0	0	0	0	0	0	0	0	1	0	0	0	2	0	0	1	0	0	0	0	0	0	0	0	0	0	0	1	0	0	0	0	0	0	0	0	0	0	0	1	0	0	0	0	0	0	0	0	0	0	0	0	0	1	0	0	0	0	0	0	0	0	0	0	0	0	0	0	0	1	0	0	0	1	0	0	0	0	0	0	0	0	0	0	0	0	0	0	0	0	0	0	0	0	0	1	0	0	0	0	0	0	0	0	0	0	0	0	0	0	0	0	0	0	0	0	0	0	0	0	0	0	0	0	0	0	0	0	0	0	0	0	0	0	2	0	0	0	0	0	0	0	1	0	0	0	0	0	0	0	0	0	0	0	0	0	0	0	0	0	0	0	0	0	0	0	0	0	0	1	0	0	0	1	0	0	0	0	0	0	0	0	0	0	0	0	0	0	0	0	0	1	0	0	0	0	0	0	0	0	0	0	0	0	0	0	0	0	0	1	0	0	0	0	0	0	0	0	0	0	0	0	1	0	0	0	0	0	0	0	0	0	0	0	0	0	0	0	0	0	0	0	0	0	0	0	0	0	0	0	0	0	0	0	0	0	0	0	0	0	0	0	0	0	0	1	0	0	0	0	0	0	0	0	0	0	0	0	0	0	0	0	0	0	0	0	0	0	0	0	0	0	1	0	0	0	0	0	0	0	0	0	0	0	0	0	0	2	0	0	0	0	0	0	0	0	0	1	1	0	0	0	0	0	0	0	0	0	1	0	0	0	0	0	0	0	0	0	0	0	0	0	0	0	0	0	0	0	0	0	0	0	0	0	0	0	0	0	0	0	0	0	0	0	0	1	0	0	0	0	0	0	0	0	0	0	0	0	0	0	0	0	0	0	0	0	0	0	0	0	0	0	0	0	0	0	0	0	0	0	0	0	0	0	0	0	0	0	0	0	0	0	0	0	1	0	0
N0.HOG0001795	0	0	0	0	0	0	0	0	0	0	0	0	1	0	0	0	0	0	0	0	0	0	0	0	0	0	0	0	0	0	0	0	1	0	0	0	0	0	0	1	0	0	0	0	0	0	0	0	0	0	0	0	0	0	0	0	1	0	0	0	0	0	0	0	0	0	0	0	0	0	0	0	0	0	0	0	0	0	0	0	0	0	0	0	0	0	0	0	0	0	0	0	0	0	0	0	0	0	0	0	0	0	0	0	0	0	0	0	0	0	0	0	0	0	0	0	0	0	0	0	0	0	0	0	0	0	0	0	0	0	0	0	0	0	0	0	0	0	0	0	0	0	0	0	0	0	0	0	0	0	0	0	0	0	0	0	0	0	0	0	0	0	0	0	0	0	0	0	0	0	0	0	0	0	0	0	0	0	0	0	0	0	1	0	0	0	0	0	0	0	0	0	0	1	0	0	0	0	0	0	0	0	0	0	0	0	0	0	0	0	0	0	0	0	0	0	0	0	0	0	0	0	0	0	0	0	0	0	0	0	0	0	0	0	0	0	0	0	0	0	1	0	0	1	0	0	0	0	0	0	0	0	1	0	0	0	0	0	0	0	0	0	0	0	0	1	0	0	0	0	0	0	0	0	0	0	0	0	0	0	0	0	0	0	0	0	0	0	0	0	0	0	0	0	0	0	0	0	0	0	1	0	1	0	0	0	0	0	0	0	0	0	0	0	0	0	0	0	0	0	0	0	0	0	0	0	0	0	0	0	0	0	0	0	0	0	0	0	0	0	0	0	0	0	0	0	0	0	0	0	0	0	0	0	0	0	0	0	0	0	0	0	0	0	0	0	0	0	0	0	0	0	1	0	0	0	0	0	0	0	0	0	0	0	0	0	0	0	0	0	0	0	0	0	0	0	0	0	0	0	0	0	0	0	0	0	0	0	0	0	0	0	0	0	0	0	0	0	0	0	0	0	0	0	0	0	0	0	0	0	0	0	0	0	0	0	0	0	0	0	0	0	0	0	0	0	0	0	0	0	0	0	0	1	0	0	0	0	0	0	0	0	1	0	0	0	0	0	0	0	0	0	0	0	0	0	0	0	0	0	0	0	0	0	0	0	0	0	0	0	1	0	0	0	0	0	1	1	0	0	0	0	0	0	0	0	0	1	0	0	0	0	0	0	0	0	0	0	0	0	0	0	0	0	0	0	0	0	0	0	0	0	0	1	0	0	0	0	0	0	0	0	0	0	0	0	0	0	0	0	0	0	0	0	0	0	0	2	0	0	0	0	0	0	0	0	0	0	0	0	0	0	0	0	0	0	0	0	0	0	0	0	0	0	0	0	0	0	0	0	0	0	0	0	0	0	0	0	0	0	0	0	0	0	0	0	0	0	0	0	0	0	0	0	0	0	0	0	0	0	0	0	0	0	0	0	0	0	0	0	0	0	0	0	0	0	0	0	0	1	0	0	0	0	0	1	0	0	0	0	0	1	0	1	0	0	0	0	0	0	0	0	0	0	0	0	0	0	0	0	0	0	0	0	0	0	0	0	0	0	0	0	0	0	0	0	0	0	0	0	0	1	0	0	0	0	0	0	0	0	0	0	0	0	0	0	1	0	0	0	0	0	0	0	0	0	0	0	0	0	0	1	0	0	0	0	0	0	0	0	0	0	0	0	0	0	0	0	0	0	0	0	0	0	0	0	0	0	1	0	0	0	0	0	0	0	0	0	0	0	0	0	0	0	0	0	0	0	0	0	0	0	0	0	1	0	0	0	0	0	1	0	0	0	0	0	0	0	0	0	0	0	0	0	0	0	0	0	0	0	0	0	0	0	0	0	0	0	0	0	0	0	0	0	0	0	0	0	0	0	0	0	0	0	0	0	0	0	0	0	0	0	0	0	0	0	0	0	0	0	1	0	0	0	0	0	0	0	0	0	0	0	0	1	0	0	0	0	0	1	0	0	0	0	0	0	0	0	0	0	0	0	0	0	0	0	0	0	0	1	0	0	0	0	0	0	0	0	0	0	0	0	0	0	0	0	0	0	0	0	0	0	0	0	0	0	0	0	0	0	0	0	0	0	0	0	0	0	0	0	0	0	0	0	0	0	0	0	0	0	0	0	0	0	1	0	0	0	0	0	0	0	0	0	0	0	0	0	0	0	0	0	0	0	0	0	0	0	0	0	0	0	1	0	0	0	0	0	0	0	0	0	0	0	0	0	0	0	0	0	0	0	0	0	1	0	0	0	0	0	0	0	0	1	0	0	0	0	0	0	0	0	1	0	0	0	0	0	0	0	0	0	0	0	0	0	0	0	0	0	0	0	0	0	0	0	0	0	0	0	0	0	0	0	0	0	0	0	0	0	0	0	0	0	0	0	0	0	0	0	0	0	0	0	0	0	0	0	0	0	0	0	0	0	0	0	0	0	0	0	0	0	0	0	0	0	1	0	1	0	0	0	0	0	0	1	0	0	0	0	0	0	0	0	0	0	0	0	0	0	0	0	0	0	0	0	0	0	0	0	0	0	0	0	0	0	0	0	1	0	0	0	0	0	0	0	1	0	0	0	0	0	0	0	2	0	0	0	0	0	0	0	0	0	0	0	0	0	0	0	0	0	0	0	0	0	0	0	0	0	0	0	0	0	1	0	0	0	1	1	0	0	0	0	0	0	0	0	1	0	0	0	0	0	0	0	0	0	0	0	0	0	0	0	0	0	0	0	0	0	0	0	0	0	0	0	0	0	0	0	0	0	0	0	0	0	0	0	0	0	0	0	0	0	0	0	1	0	0	0	0	0	0	0	0	0	0	0	0	0	0	0	0	0	0	0	0	0	0	1	0	0	0	0	0	0	0	0	0	0	0	0	0	0	0	0	0	0	0	0	1	0	0	0	0	0	0	0	0	0	0	0	0	0	0	0	0	0	0	1	0	0	0	0	0	0	0	0	0	0	0	0	0	0	0	0	0	0	0	0	0	0	0	0	0	1	0	0	0	1	0	0	0	0	0	0	0	0	0	0	0	0	0	0	0	0	0	0	0	0	0	0	0	0	0	0	0	1	0	0	0	0	0	0	0	0	0	0	0	0	0	1	0	0	0	1	0	0	0	0	0	0	0	0	0	1	0	0	0	0	0	0	0	0	0	0	0	0	0	0	0	0	0	0	0	0	0	1	0	0	0	0	0	0	0	0	0	0	0	0	0	0	0	0	0	0	0	0	0	0	0	0	0	0	0	0	0	0	0	1	0	0	0	0	0	0	0	0	0	0	0	0	0	0	0	0	0	0	0	0	0	0	0	0	0	0	0	0	0	0	0	0	1	0	0	0	0	0	0	0	0	0	0	0	0	0	0	0	0	0	1	0	0	0	0	0	0	0	0	0	0	0	0	0	0	0	0	0	0	0	0	0	0	0	0	0	0	0	0	0	0	0	0	0	0	0	0	0	0	0	0	0	0	0	0	0	0	0	0	0	0	0	0	0	0	0	0	0	0	0	0	0	0	0	0	0	0	0	0	0	0	0	0	0	0	0	0	0	0	0	0	0	0	0	0	0	0	0	0	0	0	0	0	0	0	0	0	0	0	0	0	0	0	0	0	0	0	0	0	0	0	0	0	0	0	0	0	0	0	0	0	0	0	0	0	0	0	0	0	0	0	0	0	0	0	0	0	0	0	0	0	0	0	0	0	0	0	0	0	0	0	0	0	0	0	0	0	0	0	0	0	0	0	0	0	0	0	0	0	0	1	0	0	0	0	1	0	0	0	0	0	0	0	0	0	0	0	0	0	0	0	0	0	0	0	0	0	0	1	0	0	0	0	1	0	0	1	0	0	0	0	0	0	0	0	0	0	0	0	0	0	0	0	0	0	0	0	0	0	0	0	0	0	0	0	0	0	0	0	0	0	0	0	0	0	0	0	0	0	0	0	0	0	0	0	0	0	0	0	0	0	0	0	0	0	0	0	0	0	0	0	0	0	1	0	0	0	0	0	0	0	0	0	0	0	0	0	0	0	0	0	0	0	0	0	0	0	0	0	0	0	0	0	0	0	0	0	0	0	0	0	0	0	0	0	0	0	0	0	0	0	0	0	0	0	0	0	0	0	0	0	0	0	0	0	0	0	0	0	0	0	0	1	0	0	0	0	0	1	0	0	0	0	0	0	0	0	0	0	0	0	0	0	1	0	0	0	0	0	0	0	0	0	0	0	0	0	0	0	0	0	0	0	0	1	0	0	0	0	0	0	0	0	0	0	0	0	0	0	0	0	0	0	0	0	0	0	0	1	0	0	0	0	0	0	0	0	0	0	0	0	0	0	0	0	0	0	0	2	0	0	0	0	0	0	0	0	0	0	0	0	0	0	0	0	0	0	0	0	0	0	0	0	0	0	0	0	0	0	0	0	0	0	0	0	0	0	0	0	0	0	0	0	0	0	0	0	0	0	0	0	0	0	0	0	0	0	0	0	0	0	0	0	0	0	1	0	0	0	0	0	0	0	0	0	0	0	0	0	0	0	0	0	0	0	0	0	0	0	0	0	0	0	0	0	0	0	0	0	0	0	0	0	0	0	0	0	0	0	0	0	0	0	0	0	0	0	0	0	0	0	0	0	0	0	0	0	0	0	0	0	0	0	1	0	0	0	0	0	0	0	0	0	0	0	0	0	0	0	0	0	0	0	0	0	0	0	0	0	0	0	0	1	0	0	0	0	0	0	0	0	0	0	0	0	0	0	0	0	0	0	0	0	0	0	0	0	0	0	0	0	0	0	0	0	0	0	0	0	0	0	0	0	0	0	0	0	0	0	1	0	0	0	0	0	0	0	0	0	0	0	0	0	0	0	0	0	0	2	0	0	0	0	0	0	0	0	0	0	0	0	0	0	0	0	0	0	0	1	0	0	0	0	0	1	0	0	0	0	0	1	0	0	0	0	0	0	0	0	1	1	0	0	0	0	0	0	0	0	0	0	0	0	0	0	0	0	0	0	0	0	0	0	0	0	0	0	0	0	0	0	0	0	0	0	0	0	0	0	0	0	0	0	0	0	0	0	0	0	0	0	0	0	0	0	1	0	0	0	0	0	0	0	0	0	0	0	0	0	0	0	2	0	0	0	0	0	0	1	0	0	0	0	0	0	0	0	0	0	0	0	0	0	0	0	0	0	0	0	0	0	0	0	0	0	0	0	1	0	0	0	0	0	0	0	0	0	0	1	0	0	0	0	0	0	0	0	0	0	0	0	0	0	0	0	0	0	0	0	0	0	0	0	0	0	0	0	0	0	0	0	0	1	0	0	0	0	0	0	0	0	0	0	0	0	0	0	0	0	0	0	0	0	0	0	0	0	0	0	0	0	0	0	0	0	0	0	0	0	0	0	0	0	0	0	0	0	0	0	0	0	1	0	1	0	0	0	0	0	0	0	0	0	0	0	0	0	0	0	0	0	0	0	0	0	0	0	0	1	0	0	0	0	0	0	0	0	0	0	0	0	0	1	0	0	0	0	0	0	0	0	0	0	0	0	0	0	0	0	0	0	0	0	0	0	1	0	0	0	0	0	0	0	0	0	0	0	0	0	0	0	0	1	1	0	0	0	0	0	0	0	0	0	0	0	0	0	0	0	0	0	0	0	0	0	0	0	0	0	0	0	0	0	0	0	0	0	0	0	0	0	0	0	0	0	0	0	0	0	0	0	0	0	0	0	0	0	0	0	0	0	0	0	0	0	0	0	0	0	0	0	1	0	0	0	0	0	0	0	0	0	0	0	0	0	0	0	0	0	0	0	0	0	0	0	0	0	0	0	0	0	0	0	0	0	0	0	0	0	0	0	0	0	0	0	0	0	0	0	0	0	0	0	0	0	0	0	0	0	0	1	0	0	0	0	0	0	0	0	0	0	0	0	0	0	0	1	0	0	0	0	0	0	1	0	0	0	0	0	0	0	0	0	0	0	0	0	0	0	0	0	0	0	0	0	0	0	0	0	0	0	0	0	0	0	0	0	0	0	0	0	0	0	0	0	0	0	0	0	0	0	0	0	0	0	1	0	0	0	0	1	0	0	0	0	0	0	0	1	0	0	0	0	0	1	0	0	0	0	0	0	0	0	0	0	0	0	0	0	0	0	0	0	0	0	0	0	0	0	0	0	1	0	0	0	0	0	0	0	0	0	0	1	0	0	0	0	0	0	0	0	0	0	0	0	0	0	0	0	0	0	0	0	0	0	0	0	0	0	0	0	0	0	0	0	0	0	0	0	0	0	0	0	0	0	0	0	0	0	0	0	1	0	0	0	0	0	0	0	1	0	0	0	0	0	0	0	0	0	0	0	0	0	0	0	0	0	0	0	0	0	0	0	0	0	0	0	0	0	0	0	0	0	0	0	0	0	0	0	0	0	0	2	1	0	0	0	0	0	0	0	0	0	0	0	0	0	0	0	0	1	0	0	0	0	0	0	0	0	0	0	0	1	0	0	0	0	0	0	0	0	0	0	0	0	0	0	0	0	0	0	0	0	0	0	0	0	0	0	0	0	0	0	0	1	0	0	0	0	0	0	0	1	0	0	0	0	0	0	0	0	0	0	0	0	0	0	0	0	0	0	0	0	1	0	0	0	0	0	0	0	0	1	0	0	0	0	0	0	0	0	0	0	0	0	0	0	0	0	0	0	0	0	0	1	0	1	0	0	0	0	0	0	0	0	0	0	0	1	0	0	0	0	0	0	0	0	0	0	0	0	0	0	0	1	0	0	0	0	0	0	0	0	0	0	0	0	0	0	0	0	0	0	0	0	0	0	0	0	0	0	0	1	0	1	0	0	0	0	1	0	0	0	0	0	0	0	0	0	0	0	0	0	0	0	0	0	0	0	0	0	0	0	0	0	0	0	0	1	0	0	0	0	0	0	0	0	0	0	0	0	0	0	0	0	2	0	0	0	0	0	0	0	0	1	0	0	0	0	0	0	0	0	0	0	0	0	0	0	0	0	0	0	0	0	0	0	0	0	0	0	0	0	0	0	0	0	0	0	0	0	0	0	0	0	0	0	0	0	0	0	0	0	0	0	0	1	0	0	0	0	0	0	0	0	0	0	0	0	0	0	0	0	0	2	0	0	0	0	0	0	0	0	0	0	0	0	0	0	0	0	0	0	0	0	0	0	0	1	0	0	0	1	0	0	0	0	0	0	0	0	0	0	0	0	0	0	0	0	0	0	0	1	0	0	0	0	0	0	0	1	0	0	0	0	0	0	0	0	0	0	0	0	0	0	0	0	0	0	0	0	0	0	0	0	0	0	1	0	0	0	1	0	0	0	0	0	0	0	0	0	0	0	0	0	1	0	0	0	0	0	0	0	0	0	0	0	0	0	0	0	0	0	0	0	0	0	0	0	1	0	0	0	0	0	0	0	0	0	0	0	0	0	0	0	0	0	0	0	0	0	0	0	0	0	0	0	0	0	0	0	0	0	0	0	0	0	1	0	0	0	0	0	0	0	0	0	0	0	0	0	0	0	0	0	0	0	0	0	0	0	0	0	0	0	0	0	0	0	0	0	0	0	0	0	0	0	0	0	0	0	0	0	0	0	0	0	0	0	0	0	0	0	0	0	0	0	0	0	0	0	0	0	0	0	0	0	0	0	0	0	0	0	0	0	0	0	0	0	0	0	0	0	0	0	0	0	0	0	0	0	0	0	0	0	0	0	0	0	0	0	0	0	0	0	0	0	0	0	0	0	0	0	0	0	1	0	0	0	0	0	0	0	0	0	0	0	0	0	0	0	0	0	0	0	0	0	1	0	0	0	0	0	0	0	0	0	0	1	1	0	0	0	0	0	0	0	0	0	0	0	0	0	0	0	0	0	1	0	0	0	0	0	0	0	0	0	0	0	1	1	0	1	0	0	0	0	0	0	0	0	0	0	0	0	1	0	0	1	0	0	0	0	0	0	0	0	0	0	0	0	0	0	0	0	0	0	1	0	0	0	0	0	0	0	0	0	0	0	1	0	0	0	0	0	0	0	0	0	0	0	0	0	0	0	0	0	0	0	0	0	0	0	0	0	0	0	0	0	0	0	0	0	0	0	0	0	0	1	0	0	0	0	0	0	0	0	0	0	0	0	0	0	0	0	0	0	0	0	1	0	0	0	0	0	0	0	0	0	0	0	0	0	0	1	0	0	0	0	0	0	0	0	0	0	0	0	1	0	0	0	0	0	0	0	0	0	0	0	0	1	0	0	0	0	0	0	0	0	0	0	0	0	1	0	0	0	0	0	0	0	0	0	0	0	1	0	0	0	0	0	0	0	0	0	0	0	0	0	0	0	1	0	0	1	0	0	0	0	0	0	0	0	0	0	0	0	0	0	0	1	1	0	0	0	0	0	0	0	1	0	0	0	1	0	0	0	0	0	0	0	0	0	0	0	0	0	0	0	0	0	0	0	0	0	0	0	0	0	0	0	0	0	0	0	0	0	0	0	0	0	0	0	0	0	0	0	0	2	0	0	0	0	0	0	0	0	0	0	0	0	0	0	1	0	0	0	0	0	0	0	0	0	0	0	0	0	0	0	0	0	0	0	0	0	1	1	0	0	0	0	0	0	0	0	0	0	0	0	0	0	0	0	0	0	0	0	1	0	1	0	0	0	0	0	0	0	0	0	0	0	0	0	0	0	0	0	0	0	0	0	0	0	0	0	0	0	0	0	0	0	0	0	0	0	0	0	0	0	0	0	0	0	0	0	0	0	0	0	0	1	0	0	0	0	0	0	0	0	0	0	0	0	0	0	0	0	0	1	0	0	0	0	0	0	0	0	1	0	0	0	0	0	0	0	0	0	0	0	0	0	0	0	0	0	0	0	0	0	0	0	0	0	0	0	0	0	0	0	0	0	0	0	1	0	0	0	0	0	0	0	0	0	0	0	0	0	0	0	0	0	0	0	0	0	0	1	0	0	0	0	0	0	0	0	0	0	0	0	0	0	0	0	0	0	1	0	0	0	1	0	0	0	0	0	0	0	0	0	0	0	0	0	0	0	0	0	0	0	0	0	0	0	0	0	0	0	0	0	0	0	0	0	0	0	0	0	0	0	0	0	0	0	0	0	0	0	0	0	0	0	0	0	0	0	0	0	0	0	0	0	0	0	0	0	0	0	0	0	0	0	0	0	0	0	0	0	0	0	0	0	0	0	0	0	0	0	0	1	0	0	0	0	1	0	0	0	0	0	0	0	0	0	0	0	0	0	0	0	0	0	0	0	0	0	0	0	0	0	0	0	0	0	0	0	0	0	0	0	0	0	0	0	0	0	0	0	0	0	0	0	0	0	0	0	0	0	0	0	0	0	0	0	0	0	1	0	0	0	0	0	0	0	0	0	0	0	0	0	0	1	0	0	0	0	0	0	0	0	0	0	0	0	0	0	0	0	0	0	0	0	0	0	0	0	0	0	0	0	0	0	0	0	0	0	0	0	0	0	0	0	0	0	0	0	0	0	0	0	0	0	0	0	0	0	0	0	0	0	0	0	0	0	0	0	0	0	0	0	0	0	0	0	0	0	0	0	0	0	0	0	1	0	0	0	1	0	0	0	0	0	0	0	0	0	0	0	0	0	0	0	0	0	0	0	0	0	0	0	0	0	0	0	0	0	0	0	0	0	0	0	0	0	0	0	0	0	0	0	0	0	0	0	0	0	0	0	0	0	0	0	0	0	0	1	0	0	0	0	0	0	0	0	0	0	0	1	0	0	0	0	0	0	0	0	0	0	0	0	0	0	0	0	1	0	0	0	0	0	0	0	0	0	0	0	0	0	0	0	0	0	0	0	0	0	0	0	0	0	0	0	0	0	0	0	0	0	0	0	0	0	0	0	0	0	0	0	0	0	0	0	0	0	0	0	0	0	0	0	0	0	0	0	2	0	0	0	0	0	0	0	0	0	2	0	0	0	0	0	0	0	0	0	0	0	0	0	0	0	0	0	0	1	0	0	0	0	0	0	0	1	0	0	0	0	0	0	0	0	0	0	0	0	0	0	0	0	0	0	0	0	0	0	0	0	0	0	0	0	0	0	0	0	0	0	0	0	0	0	0	0	0	0	0	0	0	0	0	0	0	0	0	0	0	0	0	0	0	0	1	0	0	0	0	0	0	0	0	0	0	0	0	0	0	0	0	0	0	0	0	0	0	0	0	0	0	0	0	0	0	0	0	0	0	1	1	0	0	0	0	0	0	0	0	0	0	0	0	0	0	1	0	0	0	0	0	0	0	0	0	0	1	0	0	0	0	0	0	0	0	0	0	0	0	0	0	0	0	0	0	0	0	0	0	0	0	0	0	0	0	1	0	0	0	0	0	0	0	0	0	0	0	0	0	0	0	0	0	0	0	0	0	0	0	0	0	0	0	0	0	0	0	0	0	0	0	0	0	0	0	0	0	0	0	0	0	0	0	0	0	0	0	0	0	0	0	0	0	0	0	0	0	0	0	0	0	1	0	0	0	0	0	0	0	0	0	0	0	1	0	0	0	0	0	0	0	0	0	0	0	0	0	0	0	0	0	0	0	0	0	0	0	0	0	0	0	0	0	0	0	0	0	0	0	0	0	0	0	1	0	0	0	0	0	0	0	0	0	0	0	0	0	0	0	0	0	0	0	0	0	0	0	0	0	0	1	0	0	0	0	0	0	0	0	0	0	0	0	0	0	0	0	0	0	0	0	0	0	0	0	0	0	0	0	1	0	0	0	0	0	0	0	0	0	0	0	0	0	0	0	0	0	0	0	0	0	0	0	0	0	0	0	0	0	0	0	0	0	0	0	0	0	0	0	0	0	0	0	0	0	0	0	0	0	0	0	0	0	0	0	0	0	0	0	0	0	0	0	0	0	0	0	0	0	0	0	0	1	0	0	0	0	0	0	0	0	0	0	0	0	0	0	0	0	0	0	0	0	0	0	0	0	0	0	0	2	0	0	0	0	0	0	0	0	0	0	0	0	0	0	0	0	0	0	0	0	0	0	0	0	0	0	0	0	0	0	0	0	0	0	0	0	0	0	0	0	0	1	0	0	0	2	0	0	0	0	0	0	0	0	0	0	0	0	0	0	0	0	0	0	0	0	0	0	0	0	1	0	0	0	0	0	0	0	0	0	0	0	0	0	0	0	0	0	0	0	0	0	1	0	0	0	1	1	0	0	0	0	0	0	0	0	0	0	0	0	0	0	0	0	0	0	0	0	0	0	0	0	0	0	0	0	0	0	0	0	0	0	0	0	0	0	0	0	0	0	0	0	0	0	0	0	0	0	0	0	0	0	0	0	0	0	0	0	0	0	0	0	0	0	0	0	0	0	0	0	0	0	0	0	0	0	0	0	0	0	0	0	0	0	0	0	0	0	0	0	0	0	0	0	0	0	0	0	0	0	0	0	0	0	0	0	0	0	0	0	0	0	0	0	0	0	0	0	0	0	0	0	0	0	0	0	0	0	0	0	0	0	0	0	0	0	0	0	0	0	0	0	0	0	0	0	0	0	0	0	1	0	0	0	0	0	0	0	0	0	0	0	0	0	0	0	0	0	0	0	0	0	0	0	0	0	0	0	0	0	0	0	0	0	0	0	0	0	0	0	0	0	0	0	0	0	0	0	0	0	0	0	0	0	0	0	0	0	0	0	0	0	0	0	0	0	0	0	0	0	0	0	0	0	0	0	0	0	0	0	0	0	0	0	0	0	0	0	0	0	0	0	0	0	0	0	0	0	0	0	0	0	0	0	0	0	0	0	0	0	0	0	0	0	0	0	0	0	0	0	0	0	0	0	0	0	1	0	0	0	0	0	0	0	1	0	0	0	0	0	0	0	0	0	0	0	0	0	0	0	0	0	0	0	0	0	0	0	0	0	0	0	0	0	0	0	0	0	0	0	0	0	0	0	0	0	0	0	0	0	0	0	0	0	0	0	0	0	0	0	1
N0.HOG0013196	0	0	0	0	0	0	0	0	0	0	0	0	0	0	0	0	0	0	0	0	0	0	0	0	0	0	0	0	0	0	1	0	0	0	0	0	0	0	0	0	0	0	0	0	0	0	0	0	0	0	0	0	0	0	0	0	0	0	0	0	0	0	0	0	0	0	0	0	0	0	0	0	0	0	0	0	0	0	0	0	0	0	0	0	0	0	0	0	0	0	0	0	0	0	0	0	0	0	0	0	0	0	0	0	0	0	0	0	0	0	0	0	0	0	0	0	0	0	0	0	0	1	0	0	0	0	0	0	0	0	0	0	0	0	0	0	0	0	0	0	0	0	0	0	0	0	0	0	0	0	0	0	0	0	0	0	0	0	0	0	0	1	0	0	0	0	0	0	0	0	0	0	0	0	0	0	0	0	0	0	0	0	0	0	0	0	0	0	0	0	0	0	0	0	0	0	0	0	0	0	0	0	0	0	0	0	0	0	0	0	0	0	0	0	0	0	0	0	0	0	0	0	0	0	0	0	0	0	0	0	0	0	0	0	0	0	0	0	0	0	0	0	0	0	0	0	0	0	0	0	0	0	0	0	0	0	0	0	0	0	0	0	1	0	0	0	0	0	0	0	0	0	0	0	0	0	0	0	0	0	0	0	0	0	0	0	0	0	0	0	0	0	0	0	0	0	0	0	0	0	0	0	0	0	0	0	0	0	0	0	0	0	0	0	0	0	0	0	0	0	0	0	0	0	0	0	0	0	0	0	0	0	0	0	0	0	0	0	0	0	0	0	1	0	0	0	0	0	0	0	0	0	0	0	0	0	0	0	0	0	0	0	0	0	0	0	0	0	0	0	0	0	1	0	0	0	0	0	0	0	0	0	0	0	0	0	0	0	0	0	0	0	0	0	0	0	0	0	0	0	0	0	0	0	0	0	0	0	0	0	0	0	0	0	0	0	0	0	0	0	0	0	0	0	0	0	0	0	0	0	0	0	0	0	0	0	0	0	0	0	0	0	0	0	0	0	0	0	0	0	0	0	0	0	0	0	0	0	0	0	0	0	0	0	0	0	0	0	0	0	0	1	0	0	0	0	0	0	0	0	0	0	0	0	0	0	0	0	0	0	0	0	0	0	0	0	0	0	0	0	0	0	0	0	0	0	0	0	0	0	0	0	0	0	0	0	0	0	0	0	0	0	0	0	0	0	0	0	0	0	0	0	0	0	0	0	0	0	0	0	0	0	0	0	0	0	0	0	0	0	0	0	0	0	0	0	0	0	0	0	0	0	0	0	0	0	0	0	0	0	0	0	0	0	0	0	0	0	0	0	0	0	0	0	0	0	0	0	0	0	0	0	0	0	0	0	0	0	0	0	0	0	0	0	0	0	0	0	0	0	0	0	0	0	0	0	0	0	0	0	0	0	0	0	0	0	0	0	0	0	0	0	0	0	0	0	0	0	0	0	0	0	0	0	0	0	0	0	0	0	0	0	0	0	0	0	0	0	0	0	0	0	0	0	0	0	0	0	0	0	0	0	0	0	0	0	0	0	0	0	0	0	0	1	0	0	0	0	0	0	0	0	0	0	0	0	0	0	0	0	0	0	0	0	0	0	0	0	0	0	0	0	0	0	0	0	0	0	0	0	0	0	0	0	0	0	0	0	0	0	0	0	0	0	1	0	0	0	0	0	0	0	0	0	0	0	0	1	0	0	0	0	0	0	0	0	0	0	0	0	0	0	0	0	0	0	0	0	0	0	0	0	0	0	0	0	0	0	0	0	0	0	0	0	0	0	0	0	0	0	0	0	0	0	0	0	0	0	0	0	0	0	0	0	0	0	0	0	0	0	0	0	0	0	0	0	0	0	0	0	0	0	0	0	0	0	0	0	0	0	0	0	0	0	0	0	0	0	0	0	0	0	0	0	0	0	0	0	1	0	0	0	0	0	0	0	0	0	0	0	0	0	0	0	0	0	0	0	0	0	0	0	0	0	0	0	0	0	1	0	0	0	0	0	0	0	0	0	0	0	0	0	0	0	0	0	0	0	0	0	0	0	0	0	0	0	0	0	0	0	0	0	0	0	0	0	0	0	0	0	0	0	0	0	0	0	0	0	0	0	0	0	0	0	0	0	0	0	0	0	0	0	0	0	0	0	0	0	0	0	0	0	1	0	0	0	0	0	0	0	0	0	0	0	0	0	0	0	0	0	0	0	0	0	0	0	1	0	0	0	0	0	0	0	0	0	0	0	0	0	0	0	0	0	0	0	0	0	0	0	0	0	0	0	0	0	1	0	0	0	0	0	0	0	0	0	0	0	0	0	0	0	0	0	0	0	1	1	0	0	0	0	0	0	0	0	0	0	0	0	0	0	0	0	0	0	0	0	0	0	0	0	0	0	0	0	0	0	0	0	0	0	0	0	0	0	0	0	0	0	0	0	0	0	0	0	0	0	0	0	0	0	0	0	0	0	0	0	0	0	0	0	0	0	0	0	0	0	0	0	0	0	0	0	0	0	1	0	0	0	0	0	0	0	0	0	1	0	0	0	0	0	0	0	0	0	0	0	0	0	0	0	0	0	0	0	0	0	0	0	0	0	0	0	0	0	0	0	0	0	0	0	0	0	0	0	0	0	0	0	0	0	0	0	0	0	0	0	0	1	0	1	0	0	0	0	0	0	1	0	0	0	0	0	0	0	0	0	0	0	0	0	0	0	0	0	0	0	0	0	0	0	0	1	0	0	0	0	0	0	0	0	0	0	0	0	0	0	0	0	0	0	0	0	0	0	0	0	0	0	0	0	0	0	0	0	0	0	0	0	0	0	0	0	0	0	0	0	0	0	0	0	0	0	0	0	0	0	0	0	0	0	0	0	0	0	0	0	0	0	0	0	0	0	0	0	0	0	0	0	0	0	0	0	0	0	0	0	0	0	0	0	0	0	0	0	0	0	0	0	0	0	0	0	0	0	0	0	0	1	0	0	0	0	0	0	0	0	0	0	0	0	0	0	0	0	0	0	0	0	0	0	0	0	0	0	0	0	0	0	0	0	0	0	0	0	0	0	0	0	0	0	0	0	0	0	0	0	0	0	0	0	0	0	0	0	0	0	0	0	0	0	0	0	0	0	0	0	0	0	0	0	0	0	0	0	0	0	0	0	0	0	0	0	0	0	0	0	0	0	0	0	0	0	0	0	0	0	0	1	0	0	0	0	0	0	0	0	0	0	0	0	0	0	0	0	0	1	0	0	0	0	0	0	0	0	0	0	0	0	0	0	0	0	0	0	0	0	0	0	0	0	0	0	0	0	0	0	0	0	0	0	0	0	0	0	0	0	0	0	0	0	0	0	0	0	0	0	0	0	0	0	0	0	0	0	0	0	0	0	0	0	0	0	0	0	0	0	0	0	0	0	0	0	0	0	0	0	0	0	0	0	0	0	0	0	0	0	0	0	0	0	0	0	0	0	0	0	0	0	0	0	0	0	0	0	0	0	0	0	0	0	0	0	0	0	0	0	0	0	0	0	0	0	0	0	0	0	0	0	0	0	0	0	0	0	0	0	0	0	0	0	0	0	0	0	0	0	0	0	0	0	0	0	0	0	0	0	0	0	0	0	0	0	0	0	0	0	0	0	0	0	0	0	0	0	0	0	0	0	0	0	0	0	0	0	0	0	0	0	0	0	0	0	0	0	0	0	0	0	0	0	0	0	0	0	0	0	0	0	0	0	0	0	0	0	0	0	0	0	0	0	0	0	0	0	0	0	0	0	0	0	0	0	0	0	0	0	0	0	0	0	0	0	0	0	0	0	0	0	0	0	0	0	0	0	0	0	0	0	0	0	0	0	0	0	0	0	0	0	0	0	0	0	0	0	0	0	0	0	0	0	0	0	0	0	0	0	0	0	0	0	0	0	0	0	0	0	0	0	0	0	0	0	0	0	0	0	0	0	0	0	0	0	0	0	0	0	0	0	0	0	0	0	0	0	0	0	0	0	0	0	0	0	0	0	0	0	0	0	0	0	0	0	0	1	0	0	0	0	0	0	0	0	0	0	0	0	0	0	0	0	0	0	1	0	0	0	0	0	0	0	0	0	0	0	0	0	0	0	0	0	0	0	0	0	0	0	0	0	0	0	0	0	0	0	0	0	0	0	0	0	0	0	0	0	0	0	0	0	0	0	0	0	0	0	0	0	0	0	0	0	0	0	0	0	0	0	0	0	0	0	0	0	0	0	0	0	0	0	0	0	0	0	0	0	0	0	0	0	0	0	0	0	0	0	0	0	0	0	0	0	0	0	0	0	0	0	0	0	0	0	0	0	0	0	0	0	0	0	0	0	0	0	0	0	0	0	0	0	0	0	0	0	0	0	0	0	0	0	0	0	0	0	1	0	0	0	0	0	0	0	0	0	0	0	0	0	0	0	0	0	0	0	0	0	0	0	0	0	0	0	0	0	0	0	0	0	0	0	0	0	0	0	0	0	0	0	0	0	0	0	0	0	0	0	0	0	0	0	0	0	0	0	0	0	0	0	0	0	0	0	0	0	0	0	0	0	0	0	0	0	0	0	3	0	0	0	0	0	0	0	0	0	0	0	0	0	0	0	0	0	0	0	0	0	0	0	0	0	0	0	0	0	0	0	0	0	0	0	0	0	0	0	0	0	0	0	0	0	0	0	0	0	0	0	0	0	0	0	0	0	0	0	0	0	0	0	0	0	0	0	0	0	0	0	0	0	0	0	0	0	0	0	0	0	0	0	0	0	0	0	0	0	0	0	0	0	0	0	0	0	0	0	1	0	0	0	0	0	0	0	0	0	0	0	0	0	0	0	0	0	0	0	0	0	0	0	0	0	0	0	0	0	0	0	0	0	0	0	0	0	0	0	0	0	0	0	0	0	0	0	0	0	0	0	0	0	0	0	0	0	0	0	0	0	0	0	0	0	0	0	0	0	0	0	0	0	0	0	0	0	0	0	0	0	1	0	0	0	0	0	0	0	0	0	0	0	0	0	0	0	0	0	0	0	0	0	0	0	0	0	0	0	0	0	0	0	0	0	0	0	0	0	0	0	0	0	0	0	0	0	0	0	0	0	0	0	0	0	0	0	0	0	0	0	0	0	0	0	0	0	0	0	0	0	0	0	0	0	0	0	0	0	0	0	0	0	0	0	0	0	0	0	0	0	0	0	0	0	0	0	0	0	0	0	0	0	0	0	0	0	0	0	0	0	0	0	0	0	0	0	0	0	0	0	0	0	0	0	0	0	0	0	0	0	0	0	0	0	0	0	0	0	0	0	0	0	0	0	0	0	1	0	0	0	0	0	0	0	0	0	0	0	0	0	0	0	0	0	0	0	0	0	0	0	0	0	0	0	0	0	0	0	0	0	0	0	0	0	0	0	0	0	0	0	0	0	0	0	0	0	0	0	0	0	0	0	0	0	0	0	0	0	0	0	0	0	0	0	0	0	0	0	0	0	0	0	0	0	0	0	0	0	0	0	0	0	0	0	0	0	0	0	0	0	0	0	0	0	0	0	0	0	0	0	0	0	0	0	0	0	0	0	0	0	0	0	0	0	0	0	0	0	0	0	0	0	0	0	0	0	0	0	0	0	0	0	0	0	0	0	0	0	0	0	0	0	0	0	0	0	0	0	0	0	0	1	0	0	0	0	0	0	0	0	0	0	0	0	0	0	0	0	0	0	0	0	0	0	0	0	0	0	0	0	0	0	0	0	0	0	0	0	0	0	0	0	0	0	0	0	0	0	0	0	0	0	0	0	0	0	0	0	0	0	0	0	0	0	0	0	0	0	0	0	0	0	1	0	0	0	0	0	0	0	0	0	1	0	0	0	0	0	0	0	0	0	0	0	0	0	0	0	0	0	0	0	0	0	0	0	0	0	0	0	0	0	0	0	0	0	0	0	0	0	0	0	0	0	0	0	0	0	0	0	0	0	0	0	0	0	0	0	0	0	0	0	0	0	0	0	0	0	0	0	0	0	0	0	0	0	0	0	0	0	0	0	0	0	0	0	0	0	0	0	0	0	0	0	0	0	0	0	0	0	0	0	0	0	0	0	0	0	0	0	0	0	0	0	0	0	0	0	0	0	0	0	0	0	0	0	0	0	0	0	0	0	0	0	0	0	0	0	0	0	0	0	0	0	0	0	0	0	0	0	0	0	0	0	0	0	0	0	0	0	0	0	0	0	0	0	0	0	0	0	0	0	0	0	0	0	0	0	0	0	0	0	0	0	0	0	0	0	0	0	0	0	0	0	0	0	0	0	0	0	0	0	0	1	0	0	0	0	0	0	0	0	0	0	0	0	0	0	0	0	0	0	0	0	0	0	0	1	0	0	0	0	0	0	0	0	0	0	0	0	0	0	0	0	1	0	0	0	0	0	0	0	0	0	0	0	0	0	0	0	0	0	0	0	0	0	0	0	0	0	0	0	0	0	0	0	0	0	0	0	0	0	0	0	0	0	0	0	0	0	0	0	0	0	0	0	0	0	0	0	0	0	0	0	0	0	0	0	0	0	0	0	0	0	0	0	0	0	0	0	0	0	0	0	0	0	0	0	0	0	0	0	0	0	0	0	0	0	1	0	0	0	0	0	0	0	0	0	0	0	0	0	0	0	1	0	1	0	0	0	0	0	0	0	0	0	0	0	0	0	0	0	0	0	0	0	0	0	0	0	0	1	0	0	0	0	0	0	0	0	0	0	0	0	0	0	0	0	0	0	0	0	0	0	0	0	0	0	0	0	0	0	0	0	0	0	0	0	0	0	0	0	0	0	0	0	0	0	0	0	0	0	0	0	0	0	0	0	1	0	0	0	0	0	0	0	0	0	1	0	0	0	0	0	0	0	0	0	0	0	0	0	0	1	0	0	0	0	0	0	0	0	0	0	0	0	0	0	0	0	0	0	0	0	0	0	0	0	0	0	0	0	0	0	0	0	0	0	0	0	0	0	0	0	0	0	0	0	0	0	0	0	0	0	0	0	0	0	0	0	0	0	0	0	0	0	0	0	0	0	0	0	0	0	0	0	0	0	0	0	0	0	0	0	1	0	0	0	0	0	0	0	0	0	0	0	0	0	0	0	0	0	0	0	0	0	0	0	0	0	0	0	0	0	0	0	0	0	0	0	0	0	0	0	0	0	0	0	0	0	0	0	0	0	0	0	1	0	0	0	0	0	0	0	0	0	0	0	0	0	0	0	0	0	0	0	0	0	0	0	0	0	0	0	0	0	0	0	0	0	0	0	0	0	0	0	0	0	0	0	0	0	0	0	0	0	0	0	0	0	0	0	0	0	0	0	0	0	0	0	0	0	0	0	0	0	0	0	0	1	0	0	0	0	0	0	0	1	0	0	0	0	0	1	0	0	0	0	0	0	0	0	0	0	0	0	0	0	0	1	0	0	0	0	0	0	0	0	0	0	1	0	0	0	0	0	0	0	0	0	0	0	0	0	0	0	0	0	0	0	0	0	0	0	0	0	0	0	0	0	0	0	0	0	0	0	0	0	0	0	0	0	0	0	0	0	0	0	0	0	0	0	0	0	0	0	0	0	0	0	0	0	1	0	0	0	0	0	0	1	0	0	0	0	0	0	0	0	0	0	0	0	0	0	0	0	0	0	0	0	0	0	0	0	0	0	0	0	0	0	0	0	0	0	0	0	0	0	0	0	0	0	0	0	0	0	0	0	0	0	0	0	0	0	0	0	0	0	0	0	0	1	0	0	0	0	0	0	0	0	0	0	0	0	0	0	0	0	0	0	0	0	0	0	0	0	0	0	0	0	0	0	0	0	0	0	0	0	0	0	0	0	0	0	0	0	0	0	0	0	0	0	0	0	0	0	0	0	0	0	0	0	0	0	0	0	0	0	0	0	0	0	0	0	0	0	0	0	0	0	0	0	0	0	0	0	0	0	0	0	0	0	0	0	0	0	0	0	0	0	1	0	0	0	0	0	0	0	0	0	0	0	0	0	0	0	0	0	0	0	0	0	0	0	0	0	0	0	0	0	0	0	0	0	0	1	0	0	0	0	0	0	0	0	0	0	0	0	0	0	0	0	0	0	0	0	0	0	0	0	0	0	0	0	0	0	2	0	0	0	0	0	0	0	0	0	0	0	0	0	0	0	0	0	0	0	0	0	0	0	0	0	0	0	0	0	0	0	0	0	0	0	0	0	0	0	0	0	0	0	0	0	0	0	0	0	0	0	0	0	0	0	0	0	0	0	0	0	0	0	0	0	0	0	0	0	0	0	0	0	0	0	0	0	0	0	0	0	0	0	0	0	0	0	0	0	0	0	0	0	0	0	0	0	0	0	0	0	0	0	0	0	0	0	0	0	0	0	0	0	0	0	0	0	0	0	0	0	0	0	0	0	0	0	0	1	0	0	0	0	0	0	0	0	0	0	0	1	0	0	0	0	0	0	0	0	0	0	0	0	0	0	0	0	0	0	0	0	0	0	0	0	0	0	0	0	0	0	0	0	0	0	0	0	0	0	0	0	0	0	0	0	3	0	0	0	0	2	0	0	0	0	0	0	0	0	0	0	0	0	0	0	0	0	0	0	0	0	0	0	1	0	0	0	0	0	0	0	0	0	0	0	0	1	0	0	0	0	0	0	0	0	0	0	0	0	0	0	0	0	0	0	0	0	0	0	0	0	0	0	0	0	0	0	0	0	0	0	0	0	0	0	0	0	0	0	0	0	0	0	0	0	0	0	0	0	0	0	0	1	0	0	0	0	0	0	0	0	0	0	0	0	0	0	0	0	0	0	0	0	0	0	0	0	0	0	0	0	0	0	0	0	0	0	0	0	0	1	0	0	0	0	0	0	0	0	0	0	0	0	0	0	0	0	0	0	1	0	0	0	0	0	0	0	0	0	0	0	0	0	0	0	0	0	0	0	0	0	0	0	0	0	0	0	0	0	0	0	0	0	0	0	0	0	0	0	0	0	0	0	0	0	0	0	0	0	0	0	0	0	0	0	0	1	0	0	0	0	0	0	0	0	0	0	0	0	0	0	0	0	0	0	0	0	0	0	0	0	0	0	0	0	0	0	0	0	0	0	0	0	0	0	0	0	0	0	0	0	0	0	0	0	0	0	0	0	0	0	0	0	0	0	0	0	0	0	0	0	0	0	0	0	0	0	0	1	0	0	0	0	0	0	0	0	0	0	0	0	0	0	0	0	0	0	0	0	0	0	0	0	0	0	0	0	0	0	0	1	0	0	0	0	0	0	0	0	0	0	0	0	0	0	0	0	0	0	0	0	0	0	0	0	0	0	0	0	0	0	0	0	1	0	0	0	0	1	0	0	0	0	0	0	0	0	0	0	0	0	0	0	0	0	0	0	0	0	0	0	0	0	0	0	0	0	0	0	0	0	0	0	0	0	0	0	0	0	0	0	0	0	0	0	0	0	0	0	0	0	0	0	0	0	0	0	0	0	0	0	0	0	0	0	0	0	0	0	0	0	0	0	0	0	0	0	0	0	0	0	0	0	0	0	0	0	0	0	0	0	0	0	0	0	0	0	0	0	0	0	0	0	0	0	0	0	0	0	0	0	0	0	0	0	0	0	0	0	0	0	0	0	0	0	0	0	0	0	0	0	0	0	0	0	0	0	0	0	0	0	0	0	0	0	0	0	0	0	0	0	0	0	0	0	0	0	0	0	1	0	0	0	0	0	0	0	0	0	0	0	0	0	0	0	0	0	0	0	0	0	0	0	0	0	0	0	0	0	0	0	0	0	0	0	0	0	0	0	0	0	0	0	0	0	0	0	0	0	0	0	0	0	0	0	0	0	0	0	0	0	0	0	0	0	0	0	0	0	0	0	0	0	0	0	0	0	0	0	0	0	0	1	0	0	0	0	0	0	0	0	0	0	0	1	0	0	0	0	0	1	0	0	0	0	0	0	0	0	0	0	0	0	0	0	0	0	0	0	0	0	0	0	0	0	0	0	0	0	0	0	0	0	0	0	0	0	0	0	0	0	0	0	0	0	0	0	0	0	0	0	0	0	0	0	0	0	0	0	0	0	0	0	0	0	0	0	0	0	0	0	0	0	0	0	0	0	0	0	0	0	0	0	0	0	0	0	0	0	0	0	0	0	0	0	0	0	0	0	0	0	0	0	0	0	0	0	0	0	0	0	0	0	0	0	0	0	0	0	0	0	0	0	0	0	0	0	0	0	0	0	0	0	0	0	0	0	0	0	0	0	0	0	0	0	1	0	0	0	1	0	0	0	0	0	0	0	0	0	0	0	0	0	0	0	0	0	0	0	0	0	0	0	0	0	0	0	0	0	0	0	0	0	0	0	0	0	0	0	0	0	0	0	0	0	0	1	0	0	1	0	0	0	0	0	0	0	0	0	0	0	0	0	0	0	0	0	2	1	0	0	0	0	0	0	0	0	0	0	0	0	0	0	0	0	0	0	0	0	0	0	0	0	0	0	0	0	0	0	0	0	0	0	0	0	0	0	0	0	0	0	0	0	0	0	0	0	0	0	0	0	0	0	0	0	0	0	0	0	0	0	0	0	0	0	0	0	0	0	0	0	0	0	0	0	0	0	0	0	0	0	0	0	0	0	0	0	0	0	0	0	0	0	0	0	0	0	0	0	0	0	0	0	0	0	0	0	0	0	0	0	0	0	0	0	0	0	0	0	0	0	0	0	0	0	0	0	0	0	0	0	0	0	0	0	0	0	0	0	0	0	0	0	0	0	0	0	0	0	0	0	0	0	0	0	0	0	0	0	0	0	0	0	0	0	0	0	0	0	0	0	0	0	0	0	0	0	0	0	0	0	0	0	0	0	0	0	0	0	0	0	0	0	0	0	0	1	0	0	0	0	0	0	0	0	0	0	0	0	0	0	0	0	0	0	0	0	0	0	0	0	0	0	0	0	0	0	0	0	0	0	0	0	0	0	0	0	0	0	0	0	0	0	0	0	0	0	0	0	0	0	0	0	0	0	0	0	0	0	0	0	0	0	0	1	0	0	0	0	0	0	0	0	0	1	0	0	0	0	0	0	0	0	0	0	0	0	0	0	0	0	0	0	0	0	0	0	0	0	0	0	0	0	0	0	0	0	0	0	0	1	0	0	0	0	0	0	0	0	0	0	0	0	0	0	0	0	0	0	0	0	0	0	0	0	0	0	0	0	0	0	0	0	0	0	0	0	0	0	0	0	0	0	0	0	0	0	0	0	0	0	0	0	0	0	0	0	0	0	0	0	0	0	0	0	0	0	0	0	0	0	0	0	0	0	0	0	0	0	0	0	0	0	0	0	0	0	0	0	0	0	0	0	0	0	0	0	0	0	0	0	0	0	0	0	0	0	0	0	0	0	0	0	0	0	0	0	0	0	0	0	0	0	0	0	0	0	0	0	0	0	0	0	0	0	0	0	0	0	0	0	0	1	0	0	0	0	0	0	0	0	0	0	0	0	0	1	0	0	0	0	0	0	0	0	0	0	0	0	0	0	0	0	0	1	0	0	0	0	0	0	0	0	0	0	0	0	0	0	0	0	0	0	0	0	0	0	0	1	0	0	0	0	0	0	0	0	0	0	0	0	0	0	0	0	0	0	0	0	0	0	0	0	0	0	0	0	0	0	0	0	0	0	0	0	0	0	0	1	0	0	0	0	0	0	0	1	0	0	0	0	0	0	0	0	0	0	0	0	0	0	0	0	0	0	0	0	0	0	0	0	0	0	0	0	0	0	0	0	0	0	0	0	0	1	0	0	0	0	0	0	0	0	0	0	0	0	0	0	0	0	0	0	0	0	0	0	0	0	0	0	0	0	0	0	0	0	0	0	0	0	0	0	0	0	0	0	0	0	0	0	0	0	0	0	0	0	0	0	0	0	0	0	0	0	0	0	0	0	0	0	0	0	0	0	0	1	0	0	0	0	0	0	0
N0.HOG0001790	16	1	9	24	18	13	7	2	2	0	6	1	1	0	13	15	15	23	1	2	0	10	15	1	0	4	3	14	13	3	23	2	17	3	3	31	1	11	1	2	10	1	0	13	0	18	8	10	6	4	22	12	1	36	2	1	7	6	9	29	1	7	17	0	37	39	32	22	1	24	23	0	4	7	17	2	25	0	13	17	21	33	3	2	0	4	2	2	2	12	28	5	0	0	31	6	19	23	1	0	20	2	23	20	1	0	15	7	0	2	9	0	10	1	21	18	3	18	3	21	0	17	0	22	22	10	11	16	27	57	2	1	2	1	25	7	27	3	2	31	18	2	0	0	3	5	23	1	7	0	19	5	16	0	26	22	22	2	3	26	27	18	0	15	1	29	29	16	0	23	2	0	1	0	8	10	4	0	0	16	0	2	1	1	3	20	4	9	12	27	9	24	0	4	28	6	0	6	9	18	35	3	26	15	5	2	15	4	2	1	3	5	5	0	13	4	30	2	1	21	16	3	10	22	11	19	12	2	14	35	1	3	29	1	0	0	25	28	0	29	0	42	8	0	0	1	7	1	12	9	6	1	1	18	0	14	4	15	0	0	22	16	3	4	1	4	37	27	5	2	18	24	13	3	23	25	20	14	12	13	15	0	0	21	30	4	0	0	0	23	2	1	0	22	27	20	0	0	3	17	34	18	37	12	4	27	1	19	22	6	32	20	23	4	0	27	2	0	33	12	0	0	7	10	55	1	12	13	21	11	0	2	32	16	0	25	8	14	0	8	18	0	3	3	18	20	15	8	3	3	10	21	0	0	12	1	2	0	2	13	0	0	0	15	25	4	1	2	0	0	50	0	20	16	0	2	33	12	19	5	21	25	4	2	16	29	9	15	8	2	0	1	20	12	15	31	0	19	5	28	16	2	29	12	8	35	4	1	0	4	9	2	0	4	0	23	0	0	0	16	1	24	0	0	6	0	1	0	0	1	8	6	1	28	0	20	6	4	0	18	0	1	2	16	9	4	1	5	26	7	20	31	25	14	14	30	37	0	3	5	18	0	6	36	0	8	2	22	17	30	18	9	0	5	3	15	2	24	31	27	8	13	2	1	10	1	4	0	0	18	39	18	0	0	12	24	20	25	18	0	23	9	0	13	9	1	23	0	1	2	11	15	1	0	5	1	12	3	8	4	3	5	5	17	0	24	36	1	0	29	17	0	26	24	24	12	16	9	0	4	1	4	0	11	16	1	10	17	0	19	0	1	0	16	0	30	1	27	0	0	1	0	0	2	4	4	3	6	1	3	8	9	22	9	9	10	20	31	29	0	0	9	0	20	1	26	26	26	0	5	3	5	29	2	21	28	3	4	0	0	0	5	2	2	20	4	30	0	13	2	8	0	0	1	9	0	11	25	29	11	0	28	20	2	5	16	20	29	20	3	0	3	3	39	18	0	1	1	0	21	6	1	1	0	19	0	4	2	1	0	8	24	1	18	2	1	2	16	3	0	1	12	20	0	23	22	0	0	0	8	28	2	2	3	4	7	0	18	9	0	36	22	30	2	22	0	3	36	20	21	1	25	0	1	30	0	17	1	26	24	3	0	5	46	0	0	3	0	1	6	0	2	3	1	21	0	4	0	0	9	2	7	24	9	0	5	9	9	6	9	0	1	3	0	0	4	0	1	4	7	1	4	0	3	0	27	0	3	6	29	21	25	25	0	18	21	4	0	8	20	0	1	38	0	0	1	44	13	4	4	9	0	14	2	32	12	0	19	15	36	0	0	2	1	1	22	13	0	3	17	4	3	1	0	8	0	1	0	31	9	0	47	0	1	20	18	17	2	0	0	4	15	6	32	0	24	31	7	4	1	1	13	0	26	24	2	15	2	22	30	5	4	21	26	0	0	11	2	14	9	5	1	20	5	16	23	27	0	2	23	0	0	24	46	20	1	18	0	1	30	11	42	20	0	1	15	0	6	3	7	0	14	8	0	4	22	0	13	5	13	1	23	14	31	7	0	2	2	1	2	0	26	1	17	0	23	19	3	0	8	0	2	4	0	0	0	2	15	17	2	14	1	2	1	3	5	24	16	0	5	1	0	22	0	0	14	0	12	1	6	0	0	0	1	5	0	5	1	29	1	40	12	5	20	1	2	15	4	3	6	16	1	3	8	1	6	3	0	22	0	15	0	3	0	6	29	27	13	1	19	3	39	0	21	2	12	39	0	29	14	1	7	1	0	2	1	25	17	1	0	1	20	18	2	1	2	2	2	3	0	38	0	41	6	27	26	32	17	3	6	23	1	3	0	0	16	18	7	21	0	1	1	4	0	17	13	29	14	27	1	25	19	0	4	5	0	29	0	30	1	15	0	7	10	3	16	29	25	3	0	0	0	2	33	4	13	11	2	20	2	19	3	2	12	0	19	14	1	32	24	13	15	2	0	24	6	3	1	1	0	7	26	5	1	1	34	22	1	1	3	3	8	4	1	2	5	3	2	7	3	6	0	27	2	2	2	1	24	23	6	4	0	37	2	14	4	0	0	5	13	39	1	1	0	35	0	20	5	18	0	9	38	5	9	1	0	11	0	26	17	31	10	0	9	3	1	19	7	2	0	0	1	15	35	1	5	17	1	11	5	15	3	30	16	3	4	0	3	9	33	13	7	21	3	2	4	0	5	28	1	1	0	5	2	4	14	26	2	1	4	6	38	28	1	19	17	7	1	77	1	0	29	4	5	7	6	44	19	10	25	0	18	3	1	0	0	28	2	4	4	0	11	4	1	7	0	13	30	1	18	3	20	1	0	2	25	9	0	31	28	12	8	32	6	32	10	15	1	0	3	0	2	5	24	27	0	3	25	31	0	0	2	4	22	1	18	2	11	0	23	1	14	24	1	1	14	27	9	0	0	0	14	29	29	2	0	16	0	40	16	2	16	8	1	21	12	8	0	4	1	0	13	16	0	2	5	27	33	22	4	14	19	0	17	23	19	17	8	0	0	0	22	21	17	5	12	5	0	16	2	0	29	4	18	16	11	10	1	0	27	1	31	51	20	23	0	14	0	8	5	3	24	12	0	24	0	0	12	1	20	21	5	1	15	2	0	2	1	1	0	17	10	1	3	5	21	1	2	2	15	31	18	16	0	3	1	4	4	3	5	0	5	4	11	13	0	0	15	1	0	9	1	18	1	34	12	18	31	20	2	43	3	24	7	2	0	11	49	1	16	11	15	29	32	0	7	5	24	15	11	7	13	15	0	0	25	1	24	22	27	0	16	42	1	19	18	0	18	6	4	22	5	8	20	7	10	0	0	24	1	1	0	12	19	0	0	0	1	3	21	0	16	5	2	3	3	31	6	16	1	8	0	0	25	2	13	0	1	15	32	1	20	4	0	10	22	2	15	19	2	0	28	13	3	4	15	22	9	0	0	21	29	5	3	14	2	0	16	0	14	0	0	4	28	17	0	7	2	18	18	21	26	18	20	0	8	9	10	5	11	2	47	7	11	17	25	16	0	7	0	7	2	0	15	2	2	4	1	45	3	4	23	3	10	1	0	6	5	0	13	10	0	1	19	3	3	0	4	7	2	2	2	6	21	21	1	0	15	1	0	4	1	16	3	0	1	2	1	2	6	13	3	0	2	4	17	27	4	24	21	5	1	8	9	4	30	29	18	25	12	16	18	2	16	17	0	0	3	0	31	2	0	25	31	14	0	15	0	9	0	0	12	0	10	15	1	16	23	1	3	23	2	0	1	0	20	27	1	0	1	1	0	0	7	28	4	4	10	1	7	4	0	0	10	17	3	39	1	18	2	1	0	32	13	5	0	0	8	7	17	0	18	2	1	1	1	14	0	5	0	25	8	4	15	8	1	9	1	27	0	24	0	9	22	4	5	1	2	22	18	15	31	3	2	9	1	4	0	1	35	10	5	14	7	1	1	1	6	12	4	16	5	0	20	34	2	2	0	13	6	1	8	1	29	1	0	0	30	12	8	0	2	22	0	1	4	3	0	2	19	14	0	17	0	21	17	20	0	2	5	1	1	4	0	9	9	0	0	0	26	0	0	26	24	3	14	0	0	25	10	6	3	6	14	10	5	0	50	3	20	2	3	1	9	0	0	1	0	17	2	39	10	6	7	0	27	26	18	2	23	4	12	2	14	21	20	4	18	0	0	22	2	1	8	5	11	3	30	18	34	4	8	0	1	3	0	0	15	5	0	19	1	1	11	0	26	1	0	35	16	11	1	4	8	12	15	1	3	1	0	3	11	0	30	31	18	35	1	16	24	11	1	1	0	6	0	4	5	23	4	29	24	10	3	0	8	9	4	11	0	18	0	0	6	5	12	20	1	2	31	0	16	22	3	18	2	0	0	0	18	26	8	2	5	6	3	13	2	19	1	24	0	20	23	5	25	1	32	13	14	25	0	1	2	9	0	1	34	18	18	3	5	20	0	2	9	27	21	5	15	0	0	25	16	1	17	0	0	0	10	1	6	15	7	4	11	0	0	7	0	2	38	0	8	10	7	29	19	2	1	4	8	20	21	2	27	24	0	0	2	4	1	37	19	17	5	0	41	0	13	24	2	0	36	4	19	0	1	4	16	17	24	12	3	10	28	1	1	0	1	0	0	25	0	0	2	1	2	16	5	25	3	1	4	27	3	2	44	11	4	13	0	0	23	6	16	30	3	1	28	20	11	10	0	0	6	2	31	23	24	0	0	3	0	0	19	3	0	35	4	3	30	2	5	4	39	1	25	1	4	1	9	18	1	5	5	30	3	10	34	22	7	18	19	27	15	2	19	1	6	37	12	5	10	9	1	17	0	1	0	15	0	4	5	2	0	12	6	44	0	0	17	2	20	3	28	6	0	0	1	0	12	1	10	8	1	23	33	27	7	9	8	0	5	35	14	6	0	0	0	1	1	2	19	3	1	0	12	20	0	24	34	0	24	7	1	0	0	2	5	2	1	1	23	1	1	29	1	1	20	27	17	1	33	0	18	19	4	2	16	31	4	0	1	0	0	1	1	3	0	1	1	5	10	20	0	0	10	0	0	11	1	11	15	6	9	22	7	26	10	6	22	1	5	18	18	1	2	23	5	36	15	16	5	0	0	3	10	11	20	27	19	0	16	4	21	6	2	0	3	10	27	25	35	21	19	0	4	4	0	20	34	11	5	8	0	2	0	2	1	1	19	4	8	18	2	30	0	50	7	4	42	7	3	21	0	0	18	1	12	8	3	4	14	1	1	2	0	1	6	14	2	2	1	21	20	3	25	1	27	20	6	18	25	7	1	0	17	4	0	0	1	28	0	1	7	2	1	0	1	6	12	19	0	4	2	3	4	0	0	7	12	3	3	1	0	0	33	5	0	8	18	5	1	0	30	2	8	22	0	25	1	17	5	19	20	0	1	24	2	18	0	3	5	2	12	15	2	1	13	21	7	9	25	13	8	30	31	26	1	5	3	25	1	17	2	1	22	0	9	0	40	0	1	4	23	16	19	0	17	13	18	13	1	7	23	17	24	11	24	4	30	1	0	1	18	5	0	1	9	2	1	8	48	1	1	9	2	20	0	1	0	2	21	25	20	3	12	24	0	1	24	14	7	19	12	10	17	0	5	5	18	29	7	3	0	0	16	3	0	7	3	6	18	3	5	8	16	19	1	2	0	26	1	8	27	0	13	22	0	2	1	2	10	0	3	13	7	27	10	2	2	17	26	0	12	0	14	3	3	1	0	20	2	1	2	1	3	27	0	0	14	0	17	1	2	16	7	0	0	33	32	1	7	5	26	13	15	2	1	38	39	17	0	13	1	19	15	7	0	18	4	32	0	1	25	19	40	9	0	0	0	2	1	0	11	24	41	11	1	4	0	10	3	16	1	1	28	0	1	0	1	14	15	15	0	34	28	0	0	0	25	9	4	7	1	25	24	21	53	11	10	18	2	9	24	17	14	1	0	4	17	17	0	18	5	1	27	19	0	0	30	0	18	5	2	1	4	1	21	0	1	1	2	5	0	1	4	7	1	3	0	8	0	15	11	5	0	0	10	6	30	1	0	20	30	2	0	0	0	3	6	5	5	43	0	0	0	1	0	2	0	22	4	0	12	3	0	13	16	2	0	5	30	0	2	0	22	0	2	0	33	17	3	11	0	13	0	3	0	24	1	15	1	0	15	3	1	1	5	26	1	14	18	0	2	0	0	1	8	4	22	1	7	0	14	2	12	1	0	22	6	2	0	2	24	4	0	13	0	0	0	27	18	12	0	1	2	3	1	25	1	2	5	13	1	8	2	18	33	14	2	23	29	28	0	1	36	5	14	1	20	12	3	21	0	9	4	1	0	3	28	27	1	0	28	18	0	30	6	4	4	0	0	1	34	20	5	1	13	14	0	3	4	16	0	27	0	29	11	0	8	0	11	10	14	0	0	2	0	19	1	0	1	15	13	3	2	12	2	25	0	23	0	16	4	14	1	15	0	35	3	30	41	22	17	0	0	5	2	4	2	18	7	16	0	19	0	8	12	18	6	0	27	25	0	22	21	0	35	6	10	34	2	27	3	0	8	14	5	21	0	1	1	27	1	0	19	2	0	7	0	34	16	2	0	18	1	4	0	0	0	0	4	8	23	1	4	14	3	7	0	16	17	0	22	1	3	0	19	4	6	0	7	7	21	3	20	5	33	0	0	23	0	11	1	5	2	2	3	6	2	8	40	1	20	16	1	16	6	6	13	1	0	9	0	6	35	21	0	1	8	0	20	26	23	2	28	1	14	10	5	0	15	0	9	7	3	0	2	29	18	44	16	9	5	0	1	1	51	0	1	27	5	30	1	4	24	8	3	54	32	37	0	10	0	8	22	24	24	2	17	14	22	0	2	9	29	11	30	21	0	1	0	0	16	3	0	2	3	1	21	24	0	9	0	1	26	9	0	4	20	0	21	58	37	17	4	5	14	19	19	5	1	11	19	20	1	16	0	38	28	12	0	0	26	0	0	20	2	0	19	19	25	0	9	2	0	0	34	20	38	7	0	17	32	1	26	7	3	3	1	9	0	4	1	5	7	0	2	24	5	5	14	25	5	1	0	65	4	0	26	29	2	1	1	21	29	0	4	21	1	3	2	0	1	0	17	1	4	0	0	0	3	29	14	18	1	31	2	0	6	6	23	0	26	10	2	9	22	0	0	28	17	6	9	32	0	0	20	4	1	10	1	0	4	0	0	23	2	46	2	1	0	2	1	20	21	1	0	1	23	2	10	3	0	9	0	3	14	1	0	2	11	16	0	18	21	1	30	22	1	14	1	40	16	2	1	6	7	21	34	14	2	27	17	29	17	2	28	0	0	12	5	1	13	6	15	0	19	22	1	0	0	0	0	20	8	0	2	2	14	13	20	4	19	1	26	35	35	6	29	1	21	21	14	17	19	4	19	9	1	2	20	2	1	5	14	8	1	27	2	30	3	0	1	18	7	1	7	5	13	20	33	8	1	1	15	46	1	2	0	2	8	4	18	0	21	2	12	1	0	6	6	6	1	13	2	1	0	0	8	0	0	19	20	0	15	26	20	4	0	0	0	8	17	1	0	18	17	0	5	25	13	2	29	1	0	21	1	1	0	5	9	19	1	2	6	1	23	38	0	0	11	29	32	6	22	1	1	19	2	1	10	2	2	5	0	2	21	1	2	4	24	36	3	1	20	0	15	21	20	9	2	0	2	0	5	0	41	1	0	0	16	7	6	23	19	29	2	0	0	23	2	2	43	7	46	22	23	14	2	20	0	39	0	44	13	17	1	22	5	11	1	0	12	6	5	2	16	1	1	0	12	27	2	5	1	0	0	31	0	29	37	0	32	11	20	3	2	5	1	0	47	1	25	1	31	31	33	4	9	6	0	0	3	26	3	23	19	6	12	18	4	25	0	20	0	4	1	8	13	1	8	1	21	2	0	3	6	2	14	0	1	5	4	1	28	29	14	19	11	1	17	36	18	0	15	0	23	0	16	1	13	33	3	10	1	1	0	3	1	3	0	9	4	45	1	5	0	23	26	24	0	5	26	40	7	20	19	2	4	21	0	15	0	3	1	0	11	1	14	5	5	20	6	1	2	3	21	12	1	9	4	8	29	39	6	33	5	2	3	20	2	10	0	10	27	6	21	18	0	5	25	12	27	23	1	11	0	8	49	5	24	26	1	0	1	7	4	29	24	0	2	40	22	2	9	32	14	5	0	1	5	2	24	29	15	15	1	3	0	7	1	8	4	33	5	0	18	0	0	0	0	33	4	8	2	1	22	0	0	6	14	0	0	0	12	2	8	0	8	1	1	19	1	1	16	17	1	0	17	3	12	6	17	5	30	20	11	29	4	0	16	3	1	49	2	4	0	23	2	7	18	17	24	22	31	0	2	29	1	0	1	5	0	30	16	21	19	19	1	6	36	22	11	6	5	3	25	27	26	6	8	0	1	0	26	5	1	3	0	5	6	21	1	31	8	50	20	0	19	0	5	1	1	1	3	12	7	0	12	1	25	0	0	15	51	6	0	5	1	7	3	12	13	13	9	13	13	42	29	0	17	11	8	14	24	0	0	41	23	25	6	0	31	45	13	1	26	21	2	0	22	26	8	2	0	4	2	16	4	0	1	6	0	14	14	0	21	20	20	18	0	4	16	19	2	7	0	33	10	33	1	1	2	8	19	7	5	6	3	32	18	0	8	24	25	1	8	6	16	0	4	16	21	4	24	3	1	0	19	1	20	2	21	0	10	21	2	5	25	0	12	7	1	2	1	45	1	20	0	31	28	39	0	19	24	0	20	6	20	9	22	4	0	18	19	11	0	1	38	1	12	0	1	0	2	11	21	26	20	1	3	15	8	16	0	24	9	20	7	28	6	9	6	19	18	0	18	22	0	0	8	12	14	1	7	0	1	15	0	1	0	6	0	13	13	0	38	6	4	1	0	1	3	0	20	0	0	15	1	7	0	30	42	10	0	1	35	10	2	32	1	17	14	11	21	34	1	22	10	1	17	8	1	0	0	4	12	4	17	1	7	13	2	9	25	11	2	8	4	19	0	11	3	24	17	9	28	0	18	4	1	5	22	2	0	8	0	0	34	21	0	27	1	21	0	0	5	7	0	4	5	11	15	11	11	36	5	24	1	2	46	0	1	1	1	22	0	1	12	3	21	0	8	0	36	19	0	1	21	0	1	0	4	17	0	24	9	29	26	9	8	36	2	0	0	0	0	3	27	2	41	37	11	0	3	51	4	4	8	11	0	19	0	2	13	14	4	5	8	18	0	1	0	1	3	3	10	1	1	27	1	21	0	0	22	18	10	20	3	0	3	14	7	21	4	24	4	22	0	10	25	6	21	32	28	16	25	4	20	15	2	3	0	1	18	17	21	7	0	12	1	14	26	21	2	1	1	2	11	8	4	1	26	13	26	26	8	10	5	1	20	15	3	0	0	20	13	4	1	8	18	0	24	6	11	0	4	0	9	1	0	27	9	2	1	11	26	14	20	22	7	24	18	29	18	4	3	19	19	3	0	0	8	35	21	1	9	0	33	10	4	0	0	1	0	11	3	25	3	27	0	3	13	19	0	14	7	1	3	15	21	31	1	1	11	22	2	21	2	5	0	13	22	27	1	15	4	7	1	4	25	11	22	2	13	0	8	6	8	1	22	12	7	2	27	9	26	12	1	18	22	8	31	0	20	1	3	0	5	5	18	0	13	13	3	0	8	3	3	0	19	1	24	1	5	18	22	0	29	0	36	12	11	3	28	0	6	0	18	10	19	15	0	4	24	5	20	24	12	0	18	1	4	0	0	1	36	19	9	0	1	44	15	6	1	15	5	0	10	2	13	12	6	29	1	31	29	0	1	3	1	5	11	2	6	9	24	5	19	25	33	4	5	5	13	0	0	2	1	32	31	35	21	2	4	1	7	18	30	2	0	11	1	40	1	45	0	5	22	13	0	11	24	38	21	27	5	20	30	30	1	7	0	21	2	29	29	1	19	26	7	18	0	1	0	3	13	0	0	11	8	15	9	0	21	0	0	25	1	23	0	38	0	18	37	0	0	2	4	8	1	11	25	27	0	1	0	18	11	6	6	18	2	9	0	0	0	0	2	15	9	21	4	26	0	2	0	23	1	25	4	22	1	1	5	7	0	11	1	11	5	6	0	3	1	17	0	7	40	43	2	24	19	3	1	21	8	2	0	1	1	0	0	0	6	0	0	2	1	1	2	5	0	0	0	13	0	34	26	1	6	22	1	2	1	0	1	6	3	2	3	5	2	9	3	11	14	3	18	0	0	1	17	12	18	15	0	0	7	0	8	0	7	0	24	14	4	13	1	17	5	3	7	6	13	13	21	1	24	9	9	2	5	2	7	1	2	20	24	13	12	8	2	18	1	6	0	21	1	0	25	1	0	1	0	1	2	1	16	2	39	0	0	34	11	4	7	24	3	9	17	1	0	0	34	23	0	0	0	20	2	2	6	1	6	10	21	8	0	12	20	1	22	0	30	0	6	2	4	8	0	27	0	0	2	16	0	27	24	0	6	3	5	13	0	19	2	23	0	0	3	19	1	0	1	15	32	1	24	22	1	0	15	14	0	3	5	4	2	0	0	0	8	5	1	30	4	12	0	14	0	0	19	12	3	1	3	1	27	30	2	18	0	8	15	29	0	18	0	11	17	13	4	2	25	33	12	1	1	29	21	0	26	1	3	1	0	1	43	7	17	14	1	0	0	0	17	25	1	2	1	0	6	1	13	0	12	0	29	0	38	0	22	10	7	0	1	4	3	4	14	11	1	18	36	0	20	5	1	2	42	1	25	1	10	0	2	1	36	26	24	0	17	26	0	3	23	12	1	21	1	1	22	26	13	1	0	1	16	25	2	1	3	3	15	21	0	21	20	1	24	16	2	15	12	13	0	8	19	6	0	0	25	31	9	26	6	41	9	23	0	21	3	0	0	3	29	0	7	5	12	28	23	17	4	1	1	8	13	22	1	38	1	24	32	52	16	6	12	4	14	13	2	0	4	16	2	12	34	0	0	10	24	4	3	23	3	35	0	0	31	6	31	8	12	0	1	0	3	6	0	16	23	0	19	17	0	12	30	0	28	9	2	1	1	6	1	16	2	0	20	0	7	1	0	41	0	3	11	8	10	0	2	0	28	0	2	32	21	0	14	9	6	6	8	0	0	41	7	3	0	54	16	0	21	33	7	73	0	17	1	23	21	5	2	27	0	15	20	1	1	3	0	6	0	0	0	22	9	0	7	6	0	4	1	0	18	25	11	2	0	3	3	41	1	1	21	1	0	22	15	13	11	0	27	6	4	15	0	1	11	11	5	1	0	12	0	2	2	15	1	10	24	9	0	0	0	9	5	20	18	0	12	1	38	28	29	20	19	23	5	0	1	14	2	34	2	0	3	8	15	18	19	0	5	2	9	10	8	28	17	1	4	35	13	1	26	6	4	8	0	11	3	6	3	34	10	1	19	5	9	18	24	1	0	0	2	21	6	0	40	0	1	2	34	18	2	0	2	3	15	16	7	8	16	0	5	25	1	0	25	24	0	5	18	1	4	9	2	4	2	6	21	1	9	5	13	2	5	29	13	2	1	0	23	14	27	6	3	15	6	23	0	3	32	21	7	0	15	3	21	6	25	0	10	22	16	2	50	0	8	15	1	6	1	2	7	8	25	16	6	2	0	0	17	9	6	3	34	5	0	18	20	2	10	2	17	2	1	12	0	24	8	0	3	1	1	10	21	21	1	2	2	32	7	13	1	30	2	8	0	0	1	0	4	23	17	14	9	31	26	0	42	3	7	6	0	12	0	0	13	10	4	12	11	5	5	8	0	0	2	19	5	0	5	21	22	31	15	11	29	2	1	22	10	4	3	2	2	0	31	1	1	21	2	0	35	3	0	28	2	19	3	15
N0.HOG0006977	0	0	2	2	4	0	0	0	0	0	0	1	0	0	0	0	2	3	0	2	0	1	2	0	0	1	1	1	3	1	0	0	1	0	1	2	1	4	0	1	1	1	0	0	0	3	0	0	0	0	0	0	1	5	0	1	2	1	0	1	0	2	3	1	2	5	1	0	0	0	1	0	0	2	2	1	1	0	0	2	1	3	1	1	0	0	0	6	0	0	2	0	0	0	4	0	1	0	0	1	1	1	1	9	0	0	0	0	1	0	1	0	0	0	0	1	0	1	0	2	1	2	1	4	2	1	1	0	2	3	1	1	0	0	0	1	1	3	1	1	0	0	0	1	0	3	1	0	0	3	0	0	1	0	2	1	2	0	0	0	1	0	0	2	0	5	1	1	0	0	0	0	0	0	1	1	1	0	0	0	0	1	0	0	0	1	2	0	1	2	0	2	0	0	1	0	0	5	1	4	2	0	0	1	0	0	5	0	0	2	2	0	0	1	3	0	3	0	1	4	0	2	1	2	1	3	1	0	0	2	0	0	1	0	1	0	1	3	0	2	0	3	0	0	0	0	0	0	0	1	0	0	0	0	0	1	0	3	0	0	0	0	1	0	0	1	1	1	0	0	0	0	1	1	0	1	0	0	4	0	0	1	2	0	1	0	0	0	2	1	1	1	1	2	2	3	0	1	0	0	2	0	2	0	1	0	1	2	1	1	1	1	0	1	1	0	8	0	0	1	0	0	3	2	0	0	1	1	2	0	0	0	3	1	0	0	1	1	0	3	2	2	0	1	2	1	0	1	0	2	1	0	0	2	3	1	5	0	0	1	0	0	0	1	1	0	0	0	0	0	5	1	1	2	0	3	1	3	0	4	1	1	0	0	1	1	0	1	0	0	1	0	1	0	0	0	0	0	0	0	3	0	3	0	0	5	1	0	0	1	0	1	0	0	0	0	0	0	1	0	1	1	1	0	0	0	1	0	0	0	0	0	1	3	0	1	1	0	0	0	0	0	0	0	2	1	0	0	2	0	1	1	0	2	2	4	2	0	3	0	0	0	0	3	1	2	0	1	0	3	1	1	0	3	1	1	1	0	2	1	1	1	1	1	0	0	0	0	0	1	1	1	2	0	1	0	0	1	0	0	1	0	0	0	2	1	2	0	0	0	0	2	0	0	0	1	0	0	1	0	1	1	0	0	2	0	2	0	0	0	0	1	5	1	0	2	2	1	0	0	0	0	0	0	1	0	0	1	0	0	1	0	0	0	0	1	0	3	1	0	0	0	0	0	0	0	2	0	2	0	0	1	0	0	2	2	0	3	2	0	0	1	0	1	0	3	2	3	0	0	0	0	0	0	2	1	0	0	0	0	0	0	0	0	3	1	4	0	1	0	1	0	0	0	0	0	0	0	2	1	0	2	2	0	1	1	3	2	1	0	0	0	0	4	3	1	1	1	0	2	0	0	0	0	0	0	0	4	1	0	0	3	0	3	0	0	0	0	0	0	0	5	0	1	1	0	0	0	0	0	1	0	0	0	1	0	0	2	1	0	2	0	2	0	2	0	0	5	1	1	0	1	0	1	4	0	0	0	1	1	0	0	0	0	0	0	0	1	0	0	0	0	1	1	3	0	1	0	0	0	0	2	3	1	1	0	0	0	0	0	2	0	0	0	0	3	0	0	0	1	0	0	1	1	1	3	0	0	2	3	0	1	0	0	3	0	0	0	2	2	0	0	1	0	0	1	5	0	0	1	1	1	0	0	2	0	0	1	0	0	0	1	0	0	1	0	0	0	0	0	0	2	0	0	0	0	1	1	1	4	1	0	0	1	1	0	1	0	1	0	0	0	0	0	1	0	2	0	0	0	1	0	1	1	2	0	2	0	1	3	0	1	2	1	0	0	1	0	0	0	1	0	1	0	0	1	0	0	0	1	0	0	1	3	0	0	1	0	1	3	0	2	1	1	0	2	0	0	0	1	0	0	1	0	0	1	0	1	2	0	0	5	0	3	1	0	0	0	1	0	0	1	0	0	0	1	0	0	0	0	0	0	0	0	0	0	0	0	3	2	2	0	1	0	1	1	3	1	0	3	1	1	4	0	0	0	0	1	0	1	0	0	0	0	2	0	0	1	0	0	8	0	0	0	0	0	0	0	0	0	2	0	1	2	0	0	0	0	1	0	2	1	0	0	2	1	0	0	1	2	0	2	0	1	0	1	2	0	4	3	0	0	0	0	2	1	0	0	0	0	0	2	2	0	1	1	0	0	0	0	1	1	4	1	1	3	2	2	1	0	0	0	0	0	2	0	1	0	3	1	0	0	0	0	0	3	0	0	0	0	0	1	1	1	0	0	1	1	1	0	0	1	1	0	1	1	1	3	0	0	0	0	4	1	0	1	2	1	2	1	1	0	0	1	1	0	2	0	4	0	1	3	3	0	0	0	1	0	0	0	1	0	0	0	1	1	0	2	0	0	0	2	0	1	1	2	0	0	1	1	3	0	1	0	1	2	3	1	1	2	0	0	1	1	2	0	1	0	0	1	3	1	0	2	2	0	2	0	1	0	1	1	1	2	0	0	1	0	3	1	0	1	1	3	0	0	0	1	0	1	0	1	1	0	1	1	0	1	0	0	1	0	4	1	0	1	0	0	1	1	2	1	1	1	1	0	1	0	3	0	0	0	0	0	0	0	1	1	1	0	0	4	4	0	0	3	0	0	2	1	0	1	0	0	0	1	4	3	0	0	0	0	1	2	0	0	2	0	2	1	1	0	0	0	0	0	1	2	0	1	0	2	1	0	0	1	2	0	2	2	0	0	3	0	2	1	0	0	0	2	0	1	0	1	4	0	0	1	0	1	0	0	0	3	0	0	1	2	5	5	2	1	0	0	1	1	1	2	1	0	0	1	1	0	1	1	2	0	3	0	0	1	0	0	0	2	0	0	1	0	0	1	1	0	0	0	2	0	1	0	0	0	0	2	0	0	0	1	0	1	1	0	0	0	0	0	0	0	0	0	0	1	0	0	0	3	0	0	0	1	1	1	3	1	1	0	1	0	1	0	0	2	0	0	0	0	1	1	1	5	2	2	1	2	2	0	0	0	0	1	1	1	0	0	0	1	0	0	0	0	3	4	1	2	0	0	1	3	0	1	0	0	1	0	0	0	0	1	0	1	0	0	2	0	1	0	1	0	3	0	2	1	0	2	0	0	2	7	0	3	1	0	2	0	0	2	0	1	0	0	1	0	3	0	0	2	1	6	1	5	0	0	0	0	1	1	0	0	0	2	0	0	0	1	5	2	0	1	0	0	0	0	0	3	1	1	0	0	0	0	0	2	0	0	0	0	5	2	2	0	1	0	1	0	0	1	0	1	1	4	0	0	0	0	0	1	0	2	3	0	0	3	1	0	1	1	1	0	0	0	0	1	0	0	5	0	1	0	0	2	0	0	0	0	3	0	0	0	0	0	1	1	1	1	0	2	0	0	0	1	2	5	0	2	0	1	2	0	1	0	0	0	0	2	0	0	0	1	2	0	1	2	0	3	0	0	1	2	0	0	1	0	0	1	0	0	0	0	0	0	1	0	1	1	0	0	0	0	2	2	1	0	1	0	1	0	1	0	0	1	1	1	1	0	0	1	1	1	3	0	2	0	0	0	0	1	3	3	0	1	1	1	0	2	0	0	1	1	0	1	0	0	1	1	1	0	2	0	0	0	0	1	0	1	1	0	1	0	0	1	4	0	0	0	0	4	1	1	0	0	0	1	1	0	2	0	1	0	0	0	0	1	0	0	1	2	2	0	1	1	0	1	0	0	1	0	1	1	1	2	0	2	1	0	0	0	1	0	0	1	2	0	0	0	3	2	0	0	4	0	0	4	1	2	0	0	1	1	0	1	2	1	0	1	0	1	0	0	0	2	0	0	2	0	0	1	0	1	0	1	3	0	0	4	2	0	0	0	1	0	0	0	0	3	0	0	1	0	0	2	0	1	2	0	0	0	0	0	0	1	0	0	1	0	0	0	1	0	0	0	0	0	0	0	0	2	0	1	0	3	0	0	0	4	0	1	1	0	1	1	0	0	0	1	0	0	0	1	1	0	0	0	0	2	0	0	2	0	1	1	3	0	2	1	0	1	2	0	3	3	0	2	0	1	1	0	0	1	0	0	0	2	2	0	0	1	0	3	0	1	1	0	0	0	0	1	0	3	0	1	1	0	0	0	0	1	0	0	1	2	1	0	1	2	0	1	2	1	1	0	2	2	0	1	4	2	2	0	0	4	0	1	0	1	1	0	0	0	3	2	1	1	2	0	0	1	0	0	1	0	3	0	0	2	0	0	1	0	0	4	1	0	1	0	2	2	0	0	0	0	4	0	1	5	0	0	1	0	3	1	0	0	0	0	0	1	1	2	2	0	1	0	0	0	1	0	0	0	1	0	4	0	0	0	0	0	0	0	0	2	0	0	2	1	0	2	1	0	0	0	0	0	1	0	0	0	1	0	0	2	1	2	0	1	1	2	2	3	1	0	0	0	1	2	0	0	3	0	0	0	0	0	1	1	0	0	0	3	0	1	2	0	0	1	2	1	0	1	0	0	0	3	1	0	4	1	0	1	0	1	2	1	2	0	0	0	0	0	2	0	2	0	1	0	2	0	2	2	1	0	0	0	0	2	1	2	0	0	1	3	1	0	1	0	0	2	0	0	3	1	0	0	0	0	0	0	0	0	2	0	1	1	2	2	0	1	0	1	0	0	1	1	0	0	0	0	2	1	1	1	2	2	1	0	2	0	0	1	0	1	5	0	0	3	0	0	2	0	0	0	1	0	3	1	0	0	3	1	5	1	0	0	0	2	0	2	0	0	0	1	0	1	0	1	1	0	1	1	0	0	0	0	0	1	3	0	0	1	0	1	1	1	0	2	1	1	0	0	1	0	0	2	0	1	0	0	0	1	0	0	0	1	0	2	1	0	0	0	0	0	1	5	0	1	1	1	3	0	0	1	4	1	0	1	2	1	0	0	0	0	0	0	0	1	2	0	0	0	0	0	0	0	0	0	1	0	1	0	1	0	0	0	0	0	0	0	1	0	0	0	4	2	0	1	0	0	1	1	2	1	3	1	0	2	0	0	0	1	0	1	2	2	0	4	2	0	0	0	1	0	0	3	0	1	1	0	1	2	0	0	0	1	1	1	1	0	2	1	4	0	0	3	0	0	0	1	0	0	0	0	0	0	0	0	0	0	0	0	0	1	1	0	1	1	1	2	2	1	0	0	0	0	0	2	2	1	0	0	1	0	0	1	1	0	0	2	2	0	0	2	0	2	0	0	0	1	0	2	0	0	1	0	0	0	2	2	0	2	0	2	1	1	1	0	0	1	1	2	1	0	1	0	2	1	1	1	0	0	0	1	0	0	0	2	0	0	1	1	0	0	0	1	0	1	1	0	0	0	2	0	1	0	3	2	0	0	1	1	0	3	0	4	1	0	0	0	0	1	0	2	1	1	1	1	0	1	1	3	1	1	4	1	0	0	1	4	0	0	1	1	0	1	2	2	0	1	0	0	1	0	0	1	0	2	0	2	1	0	0	0	0	0	0	0	2	4	1	1	1	1	2	0	0	0	1	0	2	1	1	0	0	2	0	1	1	0	0	1	3	0	0	0	1	3	2	1	0	0	0	1	0	0	2	0	0	1	1	0	1	0	0	0	2	1	0	1	1	0	2	1	0	0	1	0	1	0	0	0	1	0	0	2	0	1	0	1	2	2	0	0	0	2	0	0	0	2	2	1	0	0	1	1	1	1	0	0	1	1	2	0	0	0	2	0	0	0	3	4	1	0	0	0	1	0	0	0	1	1	1	0	0	0	2	0	0	0	0	0	0	0	0	0	1	2	1	0	5	0	0	0	0	1	0	0	1	1	0	0	1	5	2	0	2	0	1	1	1	0	0	0	1	0	0	0	2	0	0	2	1	0	0	1	0	3	0	0	1	0	2	0	1	0	0	0	0	0	0	1	0	0	0	0	0	2	2	0	1	0	0	1	1	1	0	0	1	0	0	0	0	0	1	0	1	0	3	0	0	0	0	0	0	0	1	0	1	0	0	0	1	1	1	0	0	2	0	1	0	4	0	1	0	3	1	0	3	1	0	0	2	0	3	0	2	0	0	1	0	0	0	0	3	0	0	0	0	0	0	0	0	0	0	1	1	0	1	0	0	1	0	0	0	2	0	0	2	0	0	0	1	0	0	0	1	0	0	0	1	0	0	1	1	0	1	0	0	0	0	0	2	3	3	0	0	2	1	0	0	1	0	1	0	1	0	0	0	0	1	0	0	0	0	1	2	1	0	0	2	1	1	1	0	0	0	0	1	2	0	1	0	2	2	0	3	1	1	0	1	0	0	0	0	0	0	0	2	1	0	0	1	0	2	0	1	0	2	0	0	0	1	1	0	0	5	0	1	0	0	0	1	0	1	0	5	3	2	0	0	0	0	1	2	0	2	2	1	0	0	1	0	0	2	1	0	0	2	0	2	1	0	0	0	2	3	1	2	0	1	1	0	0	1	0	0	1	5	0	0	2	1	0	0	0	3	0	0	0	0	0	1	2	0	0	0	0	0	0	1	0	0	0	2	1	1	1	0	2	0	0	0	1	0	0	1	0	0	0	1	1	0	0	0	0	0	1	1	0	0	1	1	1	0	1	0	0	0	0	0	0	1	0	0	0	0	0	1	0	0	3	0	0	0	0	0	0	2	1	0	0	1	0	0	3	1	1	0	0	0	1	0	1	2	2	5	2	1	1	0	0	0	4	0	1	2	0	3	0	0	0	1	0	3	3	1	1	0	1	1	2	2	1	0	1	1	2	0	0	1	3	1	2	0	0	0	1	0	1	1	0	0	0	0	1	1	0	2	0	0	2	0	0	0	2	0	3	2	2	3	0	0	3	1	1	1	0	1	1	0	0	1	1	0	3	1	0	0	0	3	0	1	0	1	1	0	2	1	1	0	0	0	1	2	4	1	1	1	2	1	0	0	1	0	0	0	0	0	0	2	0	2	0	3	0	2	1	0	1	1	0	6	0	1	2	1	2	0	0	0	1	0	2	0	5	1	1	0	0	1	0	0	1	0	1	2	0	0	1	5	0	4	0	0	0	0	0	0	1	0	2	1	2	0	0	1	0	0	0	1	0	0	1	0	0	1	0	1	2	0	0	1	1	2	0	0	0	0	0	0	0	0	0	0	1	0	0	0	0	1	1	1	0	0	0	1	0	1	0	1	4	0	2	1	2	1	0	2	0	1	0	0	1	0	2	1	1	1	0	1	0	0	3	0	0	0	0	0	0	1	0	0	0	1	0	2	0	0	0	1	0	1	0	1	1	2	2	0	0	0	2	0	3	0	1	0	1	1	0	0	2	0	1	4	0	0	0	0	0	2	2	0	0	0	0	6	0	0	0	2	0	0	0	0	0	2	0	0	0	0	0	3	1	0	3	0	0	0	2	0	2	1	2	0	0	0	1	1	1	1	3	0	1	0	0	0	0	0	1	0	0	1	1	1	1	0	0	0	2	1	0	1	3	0	0	0	0	0	0	0	0	1	1	0	0	0	0	0	0	1	1	0	1	2	0	1	2	1	3	0	2	0	0	2	0	0	0	0	0	0	0	1	2	0	0	1	0	4	1	0	1	0	1	2	0	0	1	0	0	1	2	0	0	1	0	0	0	0	0	0	2	3	0	0	0	1	0	0	0	0	1	4	3	0	0	0	1	3	0	3	2	0	0	2	0	1	1	0	1	1	0	0	0	0	1	0	0	1	0	0	0	0	0	2	0	6	2	0	1	0	2	0	0	1	0	0	1	0	2	0	0	1	1	1	1	2	0	0	0	3	0	1	3	0	0	1	2	0	1	0	0	0	0	0	2	2	0	0	0	1	0	0	0	0	2	0	0	0	0	0	2	3	2	0	0	0	0	1	0	0	0	0	0	0	1	1	0	2	1	2	0	0	0	0	0	0	0	1	1	5	0	1	0	0	1	3	0	1	2	2	0	1	0	3	3	1	0	1	0	1	0	1	0	0	0	0	0	0	1	0	2	0	2	0	0	4	0	1	2	2	0	0	0	0	2	3	0	0	0	0	0	1	1	0	1	0	0	3	1	0	1	1	1	1	1	2	1	0	0	0	1	1	1	1	0	0	0	2	1	1	0	0	2	0	0	0	0	1	1	0	1	3	1	1	0	0	1	0	0	3	0	0	1	0	0	0	0	1	0	0	1	1	0	0	0	1	0	0	0	0	1	1	1	0	3	0	0	1	0	1	1	1	2	0	2	0	2	1	2	2	0	0	1	2	0	2	0	6	0	3	0	1	1	1	0	1	0	0	0	0	3	0	0	0	0	0	0	0	0	1	1	2	1	2	0	0	1	1	1	2	0	2	0	2	1	0	0	0	0	0	1	0	0	0	0	2	3	0	0	1	0	3	1	0	0	0	0	0	0	0	1	2	0	2	1	0	0	0	0	0	2	5	0	1	0	0	2	2	2	0	0	0	0	2	2	0	0	2	0	1	1	0	0	0	0	1	1	0	3	1	0	0	0	1	0	0	1	1	0	0	0	0	0	5	0	1	1	1	0	2	0	3	1	3	2	1	0	0	1	2	0	0	0	6	1	3	0	0	0	0	0	1	0	1	2	0	1	0	0	1	1	0	0	0	1	0	1	0	2	1	2	0	0	0	0	0	2	0	2	2	0	1	0	0	0	0	0	0	0	0	2	4	0	0	0	0	2	1	0	1	3	0	0	2	2	0	1	1	1	1	4	2	0	0	2	0	0	0	0	0	0	1	4	1	1	1	0	0	0	0	1	1	2	0	1	1	1	2	0	0	0	0	1	1	1	0	0	0	0	1	0	1	0	0	0	2	0	0	0	2	1	0	4	1	0	0	0	0	0	0	0	1	0	0	0	0	1	3	2	0	0	0	0	0	0	3	0	4	0	0	0	0	1	1	6	0	2	0	0	0	0	1	2	0	3	2	0	0	0	2	2	0	0	0	0	2	1	2	1	0	0	1	1	0	0	0	1	2	0	0	0	1	0	0	4	0	0	2	0	1	0	0	1	1	0	1	0	2	0	0	2	1	1	0	1	0	2	0	0	0	1	2	1	0	0	2	2	0	0	0	1	0	0	1	0	0	1	0	0	1	0	1	0	3	1	1	1	3	0	0	0	0	2	0	0	1	1	2	0	0	1	4	0	0	0	0	0	0	1	1	1	0	0	0	0	1	0	0	0	0	0	1	2	0	1	3	0	0	0	2	0	0	0	0	1	0	0	0	0	2	0	1	0	0	0	1	4	0	2	3	1	0	1	1	2	1	0	1	0	0	3	0	1	1	0	0	1	1	3	2	3	1	0	0	3	0	0	0	1	1	3	3	0	0	1	0	0	0	1	0	0	1	5	2	0	1	2	0	1	1	0	2	0	0	2	0	0	2	0	0	0	0	0	1	2	0	2	0	1	2	0	0	0	0	1	0	0	0	2	4	0	1	0	0	3	1	1	0	0	0	0	1	0	1	0	1	0	4	1	2	0	0	1	0	0	2	0	0	0	0	0	3	2	1	0	0	1	0	1	2	0	0	0	0	0	0	2	0	2	1	1	1	0	1	2	0	1	0	0	1	2	0	1	1	1	2	3	1	4	0	1	0	0	1	1	1	1	0	2	2	1	1	0	0	1	0	1	2	1	0	1	1	0	0	0	1	2	0	1	0	1	0	1	0	1	0	0	2	2	0	0	2	1	3	0	0	3	0	0	0	0	0	3	0	1	0	0	2	2	3	0	1	0	0	0	0	0	0	1	0	0	3	1	0	0	0	0	0	1	0	0	0	0	1	0	1	1	2	0	0	0	0	0	0	0	1	3	1	4	1	2	0	0	2	0	0	0	0	0	2	1	2	0	0	7	1	1	3	1	1	3	0	0	0	2	2	0	0	1	1	0	2	1	0	1	0	0	4	0	1	0	1	1	0	0	0	0	0	2	0	2	0	0	0	0	1	0	1	0	0	7	1	0	2	0	2	0	1	1	2	0	1	1	1	0	0	0	2	1	1	0	0	1	0	0	1	0	1	0	5	2	3	0	3	1	0	1	0	0	0	0	1	0	1	0	1	0	0	0	0	0	3	1	2	3	5	0	2	0	0	0	2	0	1	1	0	0	0	1	0	0	1	1	1	0	1	0	0	0	0	0	0	0	2	2	1	1	1	1	0	1	0	0	4	1	0	1	2	2	0	1	0	1	0	0	0	0	0	1	1	1	5	0	0	0	0	1	0	1	0	1	1	1	0	1	0	2	1	0	0	1	0	1	0	1	1	1	0	0	1	1	1	1	2	3	1	0	1	0	0	0	0	0	0	1	1	2	1	0	0	1	0	0	0	0	0	1	0	2	1	1	0	0	0	1	4	0	1	0	0	0	2	0	0	0	1	0	0	1	1	0	2	1	2	1	1	3	0	1	0	2	0	1	1	1	0	0	3	0	0	0	4	0	2	1	0	0	0	0	2	0	1	0	1	1	0	0	0	2	0	0	1	1	0	0	3	0	0	0	0	0	0	0	2	0	0	0	1	1	0	0	3	0	1	2	0	1	0	1	3	0	0	1	0	0	0	0	1	0	1	0	0	0	0	0	2	2	0	0	0	1	0	0	0	0	3	2	1	1	0	0	1	0	0	1	0	2	3	0	1	2	0	0	1	0	0	0	0	0	1	0	0	1	0	2	0	0	0	3	0	0	0	1	1	0	0	0	2	0	0	1	0	4	0	0	1	5	0	3	0	1	0	0	0	1	4	1	0	0	1	0	0	1	0	0	1	0	0	3	1	0	0	0	2	2	2	0	1	0	0	2	0	0	0	0	0	1	1	0	1	0	2	0	0	0	1	1	0	4	4	1	0	0	1	1	1	0	0	0	0	0	0	1	0	1	0	0	1	2	0	0	1	1	0	2	0	0	0	0	1	3	2	1	0	4	2	1	2	1	0	1	1	0	0	2	0	0	1	3	0	2	2	0	4	1	0	0	0	3	0	1	0	0	0	2	0	0	2	1	0	1	0	1	1	0	0	3	0	1	0	0	0	0	1	0	0	1	0	1	0	0	0	2	0	1	1	0	0	0	1	1	2	1	2	2	0	1	0	1	0	2	1	0	1	0	0	0	2	0	0	3	3	0	5	0	1	0	1	1	4	0	1	0	0	1	1	0	1	1	0	0	0	0	2	0	0	3	0	0	0	0	1	0	3	1	1	0	1	0	2	0	0	3	1	0	1	1	2	2	0	3	2	0	0	0	1	2	2	1	0	0	1	1	0	0	0	0	0	1	0	1	0	4	0	0	2	3	0	0	0	0	0	0	0	0	0	1	0	0	0	1	1	1	1	0	1	0	0	2	0	1	0	1	1	1	0	0	4	2	3	3	0	1	0	1	0	2	0	3	0	0	2	0	1	1	0	0	2	1	0	0	0	2	1	1	1	0	0	0	0	1	2	0	0	0	1	1	0	0	2	0	1	1	4	2	0	0	0	0	0	1	0	1	2	0	0	1	0	4	0	0	0	1	0	1	0	1	0	0	0	1	1	1	0	0	2	0	0	0	1	1	2	1	0	1	2	0	1	0	0	0	3	4	0	2	0	4	0	1	2	0	2	0	1	1	1	0	0	0	0	0	2	0	0	1	0	0	0	1	1	0	0	0	0	0	2	0	2	2	0	1	1	0	0	0	0	1	1	1	1	0	1	1	0	1	1	1	0	1	0	0	1	1	4	0	2	2	1	0	0	1	0	1	3	0	0	0	2	0	0	0	0	0	2	0	0	0	2	0	0	1	3	1	0	0	1	2	0	0	2	0	0	0	1	0	0	0	0	1	2	3	0	0	1	0	3	1	1	0	1
N0.HOG0001271	30	0	5	2	2	4	0	0	0	1	0	1	0	0	8	31	6	7	0	0	2	2	23	0	0	1	2	2	5	0	51	0	5	0	1	33	0	0	0	0	0	1	1	0	0	2	53	1	0	8	25	5	0	5	1	0	2	1	0	9	0	3	6	0	6	15	7	4	0	17	28	0	3	0	3	4	9	0	2	9	5	15	0	0	0	1	0	3	0	25	3	0	1	1	4	1	7	12	0	0	7	1	4	2	0	0	1	3	1	0	3	0	1	1	4	19	0	23	2	0	0	7	0	6	10	39	4	10	31	9	1	0	1	0	20	2	49	0	0	2	19	0	1	0	2	1	21	1	6	1	21	0	6	0	47	19	3	0	0	5	18	27	0	19	0	0	18	1	0	16	1	0	0	1	4	5	16	0	0	30	0	0	0	0	0	2	0	4	11	12	1	2	1	2	21	1	0	0	2	4	34	0	18	0	0	0	23	8	1	0	1	0	0	0	13	1	1	0	0	3	8	3	0	2	0	6	5	0	25	23	0	0	8	1	0	0	12	5	0	55	0	45	2	1	1	0	0	2	0	3	0	0	0	9	1	2	0	4	0	0	3	5	0	2	1	2	30	0	0	0	5	38	2	1	12	12	9	25	5	1	30	0	0	5	48	0	0	0	0	29	0	0	1	22	4	3	1	0	1	31	49	40	6	42	0	59	0	2	10	4	6	46	3	1	0	10	1	0	4	15	0	2	1	2	25	0	18	18	47	18	0	1	3	15	0	8	2	23	0	1	21	1	2	25	18	7	17	2	4	1	40	15	0	0	7	0	1	0	0	6	0	1	1	8	4	0	0	2	0	0	6	0	22	24	0	3	5	2	4	12	8	22	2	0	27	35	2	4	3	0	1	0	5	3	44	6	0	33	1	44	11	0	7	0	2	9	0	1	0	0	2	3	0	1	0	3	0	0	1	32	1	12	1	0	0	0	1	1	0	0	0	5	1	19	0	45	1	0	1	12	0	0	4	15	0	1	0	1	18	0	1	46	11	13	1	45	6	0	0	0	32	0	0	27	0	3	0	22	9	46	1	2	0	0	0	37	0	50	6	17	1	18	0	0	4	3	2	1	0	5	7	3	0	0	3	3	6	2	6	2	5	2	0	1	2	2	22	0	0	0	10	7	1	0	1	2	1	0	3	0	0	0	2	6	0	46	9	0	2	52	0	0	21	4	35	0	9	4	0	0	0	0	0	7	8	0	18	34	0	23	0	0	0	17	0	15	2	6	0	1	1	1	2	0	2	1	0	2	2	0	7	1	6	2	4	0	17	5	22	0	0	0	0	4	1	6	59	5	0	2	2	1	14	0	48	26	3	0	0	0	0	0	1	0	2	0	12	0	9	0	0	0	0	0	1	0	1	11	11	4	0	38	19	1	0	1	9	5	20	0	0	2	1	66	24	0	1	2	1	11	0	1	0	0	11	1	1	2	0	0	9	6	1	9	1	0	2	27	1	0	1	4	3	1	9	35	0	0	0	8	6	0	0	1	0	13	0	7	4	0	5	62	24	1	49	0	0	22	23	38	1	5	0	1	6	0	5	1	32	19	4	1	0	16	0	0	0	0	1	1	0	2	1	0	3	0	4	0	0	16	1	0	8	1	0	2	7	5	2	0	0	1	0	0	0	0	0	0	0	2	0	0	1	0	2	10	1	0	0	10	28	43	26	0	2	2	3	0	1	6	1	0	26	1	0	0	8	3	2	0	25	1	2	1	5	17	0	32	3	39	0	0	2	0	1	33	28	0	0	8	0	1	0	0	1	1	1	0	18	6	0	36	1	0	0	37	25	3	0	0	0	25	1	11	0	36	10	1	3	1	1	9	0	1	3	0	9	4	29	15	0	1	4	15	0	0	60	0	3	2	2	1	4	0	6	0	47	0	0	12	0	0	9	9	29	0	51	0	1	37	6	16	5	0	1	38	1	0	1	1	0	5	2	0	1	46	0	19	1	17	0	12	21	44	0	0	1	0	0	1	1	15	0	25	0	36	41	1	0	2	0	0	0	0	0	0	0	17	10	1	3	0	1	0	2	6	36	4	0	20	0	0	1	2	0	32	0	0	0	0	0	0	0	0	4	0	1	0	31	0	5	4	1	42	0	0	0	3	0	1	10	0	0	1	0	0	0	0	32	0	48	1	0	0	5	43	24	10	0	5	0	6	0	19	0	2	18	0	11	2	0	1	0	0	0	1	18	6	2	0	1	56	4	0	0	0	1	1	22	0	36	0	11	0	23	8	8	6	1	0	2	0	0	0	4	2	13	1	16	0	0	0	6	0	30	7	0	13	36	0	4	3	0	1	0	1	7	0	11	1	36	0	1	19	2	11	28	3	0	0	1	0	8	29	0	34	6	0	40	1	10	0	1	1	1	3	4	3	10	23	2	2	2	0	7	2	1	0	5	0	0	1	4	1	0	4	3	1	1	1	0	12	0	0	2	2	1	3	3	0	0	0	13	2	0	0	0	14	12	0	1	0	28	0	20	0	0	0	1	7	5	1	1	1	38	1	8	4	29	0	4	12	1	0	1	1	20	0	9	22	15	0	0	40	0	8	25	0	0	0	3	0	31	22	0	1	5	2	0	6	19	0	18	9	1	3	1	1	1	6	2	3	2	0	1	13	0	2	8	0	0	1	8	1	2	0	21	0	2	0	0	8	10	0	47	14	10	0	16	0	0	48	1	1	0	3	4	6	3	29	0	16	6	0	0	0	46	1	1	0	0	3	1	0	0	1	4	16	1	15	0	6	0	0	0	11	2	0	20	23	13	3	9	2	4	1	27	0	0	4	0	0	0	6	3	0	2	7	22	1	0	0	0	24	3	35	0	5	1	3	0	3	13	1	0	42	30	10	0	0	0	0	4	3	2	0	5	0	8	25	0	28	4	1	15	5	0	1	0	0	0	2	19	0	14	6	42	35	22	0	8	22	0	8	50	27	21	1	4	0	0	28	34	32	0	3	0	0	3	1	0	3	2	14	20	21	1	0	0	6	0	65	29	47	21	0	5	1	0	0	0	11	25	0	29	0	0	27	0	19	4	1	1	6	11	0	2	0	0	0	1	1	2	5	6	10	1	1	0	79	21	2	39	0	3	1	1	0	0	1	1	0	0	0	3	0	0	5	0	0	1	1	8	0	3	8	3	50	1	0	11	0	16	0	0	0	1	13	0	6	7	36	5	22	0	2	7	8	37	2	2	7	3	1	0	13	0	10	37	45	0	26	11	1	4	3	0	15	0	0	7	1	1	4	0	3	0	0	18	5	0	0	2	16	0	0	0	0	1	6	0	32	0	0	1	0	7	3	2	1	0	0	0	34	0	24	0	1	27	16	0	38	1	0	2	4	0	1	2	1	0	10	31	0	2	29	9	0	0	1	24	11	0	2	9	1	0	27	0	19	0	0	1	28	3	0	4	0	22	22	5	4	11	5	0	1	13	26	1	23	4	13	1	2	4	43	2	0	3	0	3	4	0	3	1	1	1	0	13	0	1	37	9	0	0	0	0	0	0	2	1	0	0	2	5	4	0	0	7	3	1	0	0	10	32	0	0	9	1	1	2	0	32	0	0	2	0	0	1	2	27	0	0	0	1	5	39	1	10	6	0	0	1	0	2	9	10	12	17	9	5	4	0	2	5	0	1	0	0	8	0	0	47	6	5	1	2	0	2	1	0	9	0	0	0	0	1	42	0	2	1	0	0	0	0	9	7	1	0	0	0	0	0	0	32	0	1	2	1	0	0	0	0	14	7	1	6	0	4	0	1	0	52	4	0	1	0	7	0	1	0	22	1	0	0	0	3	0	1	0	5	3	1	4	6	1	1	0	5	0	26	0	2	9	7	0	2	0	15	3	2	9	1	0	2	1	0	0	1	42	3	0	9	6	0	0	1	0	18	1	16	0	0	0	16	1	1	0	0	14	0	2	0	13	0	1	0	7	9	6	0	1	11	0	0	0	0	0	1	40	19	0	6	0	49	47	7	0	0	1	0	2	1	1	0	2	0	0	18	20	0	1	15	9	1	17	0	0	11	4	0	0	1	6	4	0	1	53	1	22	0	1	0	4	0	1	2	1	19	0	10	2	1	0	0	6	7	15	1	28	0	0	0	9	28	50	4	3	0	0	3	0	0	28	1	10	2	2	2	23	3	0	0	0	0	1	0	8	0	0	35	0	0	5	0	10	1	0	33	16	2	1	5	0	24	37	0	0	0	0	1	3	1	17	28	7	54	0	6	4	9	0	0	0	0	0	1	1	36	1	5	44	6	1	0	0	0	0	1	0	12	0	0	0	1	27	6	2	1	2	1	0	2	1	30	0	0	0	0	46	37	0	0	1	3	2	4	1	28	0	41	0	52	70	16	48	0	5	4	36	14	1	1	2	0	0	0	9	2	11	4	0	4	1	1	2	50	31	3	53	0	0	20	7	1	20	0	0	0	17	2	3	54	2	0	1	0	0	0	0	0	9	0	0	14	1	44	12	2	1	8	11	6	7	4	54	5	0	0	1	3	0	6	6	10	9	0	7	0	2	3	0	0	39	3	6	0	0	2	14	30	5	10	1	3	7	0	1	0	1	0	1	15	1	0	0	1	0	4	2	16	2	0	0	39	0	3	9	1	1	0	0	0	25	4	17	9	0	0	6	9	2	2	2	1	0	0	46	48	15	0	0	1	0	0	49	0	0	0	0	2	20	0	0	0	7	1	3	1	0	0	3	30	0	2	3	45	1	4	32	4	1	23	5	6	21	2	34	1	2	15	6	0	3	0	0	3	0	1	0	48	0	2	0	0	0	8	2	21	0	0	6	0	3	0	14	2	0	0	1	0	14	0	0	0	2	22	12	21	20	16	2	1	0	16	1	2	0	0	0	0	0	0	2	0	0	0	3	55	1	3	12	0	38	1	1	0	3	0	1	0	0	0	23	0	0	6	1	0	39	20	5	0	15	0	1	10	3	0	28	11	1	1	2	0	0	0	1	1	0	0	1	1	25	5	3	0	0	0	1	2	0	5	5	3	4	4	0	3	0	0	37	0	0	6	5	0	6	54	2	5	4	29	0	0	0	3	1	18	4	14	9	1	3	0	12	3	0	0	0	2	4	9	39	9	12	0	1	0	1	33	40	15	1	0	0	0	0	0	0	0	52	3	6	17	1	6	0	12	7	0	41	1	2	18	0	1	5	0	1	5	1	2	0	0	0	0	0	0	0	15	0	1	0	37	17	0	34	1	27	33	1	8	26	0	2	0	7	2	0	1	0	20	0	0	2	0	1	0	0	0	27	19	1	5	0	0	0	0	0	4	12	0	3	0	0	0	3	0	0	1	11	1	0	2	15	0	0	2	0	29	0	28	0	24	9	0	1	29	1	34	0	2	2	0	10	7	1	0	3	34	0	1	6	5	0	7	36	6	0	2	0	3	0	0	0	0	2	0	2	0	10	1	0	0	4	5	11	0	2	21	6	9	2	1	2	7	8	4	19	2	4	0	0	0	0	0	10	0	1	0	1	3	61	0	0	1	1	34	0	1	0	2	2	6	13	8	30	5	0	0	14	6	0	12	4	32	10	0	18	1	9	9	9	0	0	0	17	0	0	1	1	12	2	0	0	0	6	4	0	7	0	35	0	6	11	0	32	4	0	0	2	0	4	2	0	23	5	23	22	1	0	49	34	0	32	0	40	1	2	0	0	9	0	1	0	0	0	5	0	0	2	0	36	0	0	7	0	0	0	18	7	0	4	18	46	11	13	0	0	23	35	5	0	19	0	35	3	1	0	6	4	36	0	1	25	8	7	0	0	0	0	0	0	0	1	1	51	2	0	0	0	4	0	41	0	0	53	2	0	0	0	26	1	2	0	11	22	0	0	0	29	1	2	1	0	8	6	3	6	5	1	3	0	2	19	3	12	0	0	1	6	44	0	22	0	0	3	26	0	0	23	1	18	0	0	2	0	1	5	0	1	2	2	0	0	1	4	1	0	4	0	0	0	5	3	0	1	0	19	4	8	0	0	26	6	2	0	0	1	0	0	1	0	21	0	0	2	1	1	0	0	35	2	0	2	0	0	0	2	0	0	1	43	1	2	0	3	0	0	0	3	2	1	3	1	39	0	6	0	8	1	8	1	0	4	0	0	2	15	51	0	36	17	0	0	0	1	2	7	9	45	2	1	0	2	0	3	0	0	43	5	3	0	1	25	0	1	2	2	0	0	4	32	19	0	0	0	1	0	2	0	0	0	5	1	0	0	3	5	3	0	20	5	5	0	0	6	0	24	0	5	1	1	30	1	0	1	1	1	0	36	9	0	0	6	18	0	3	7	0	3	0	0	2	20	25	4	0	0	1	0	5	1	35	2	8	0	6	0	0	5	1	22	3	1	0	0	1	0	0	0	0	0	2	16	1	1	4	2	33	0	23	0	2	0	11	0	24	0	53	1	7	30	16	3	0	2	0	1	0	0	27	1	51	0	32	1	20	49	15	5	1	13	3	0	11	3	1	23	10	1	5	3	6	0	0	2	1	3	29	4	0	0	21	0	0	0	0	0	15	0	8	0	0	0	7	0	1	0	1	0	1	0	5	21	0	0	1	1	0	0	6	6	0	22	1	0	0	9	0	0	3	1	2	21	0	35	8	18	0	0	0	8	6	0	0	0	0	0	1	1	6	11	0	3	6	0	32	0	0	4	1	0	3	1	0	8	8	0	0	2	0	4	36	51	0	36	0	0	49	1	0	18	0	1	14	3	2	0	6	20	5	3	7	1	0	0	0	18	0	0	14	2	7	0	0	3	2	0	9	31	12	0	1	0	0	6	3	31	0	4	19	33	0	1	0	13	0	32	3	0	0	2	0	12	0	0	0	0	0	51	20	0	0	0	1	25	4	0	0	43	0	10	9	6	8	1	1	7	61	20	4	1	2	9	38	0	6	0	38	49	2	1	0	4	0	0	10	1	0	19	2	9	0	1	1	0	0	6	2	58	22	0	2	2	0	10	4	21	0	0	23	0	0	0	1	8	0	0	28	2	1	0	41	2	0	0	12	4	0	38	4	1	0	0	3	57	0	1	10	0	0	1	0	1	0	32	0	0	0	0	1	0	44	23	5	0	4	0	1	0	1	14	1	8	2	0	35	13	1	0	4	20	0	0	3	0	1	3	0	2	2	0	0	2	0	0	20	1	30	0	0	0	0	1	24	3	0	0	0	29	0	3	1	0	3	0	1	32	2	0	0	9	15	0	2	7	0	26	29	2	33	0	8	2	0	0	5	0	5	30	24	2	15	19	16	1	0	7	0	0	19	1	0	15	1	18	0	4	15	0	0	0	0	0	10	0	0	0	5	12	2	2	0	23	0	10	25	28	0	35	0	1	54	2	31	13	0	3	1	0	1	8	0	0	0	0	16	1	15	1	8	0	0	1	3	1	0	1	0	25	13	4	1	0	0	4	28	0	0	1	0	1	1	2	0	35	0	0	0	0	2	2	9	0	32	0	1	0	0	1	0	0	4	20	1	15	62	20	1	2	0	0	0	16	0	0	5	7	0	0	24	21	1	8	0	0	3	0	0	0	10	1	31	1	2	0	0	34	16	1	0	2	74	51	0	2	0	0	33	1	0	0	0	0	0	0	0	7	0	0	0	3	30	0	1	1	0	2	53	24	2	0	0	1	3	0	0	42	1	0	1	16	0	0	14	4	9	0	1	0	2	4	1	14	1	40	24	42	7	0	14	0	12	0	45	3	5	2	6	0	3	1	1	1	1	1	0	18	0	0	0	24	27	0	0	0	0	0	7	0	5	8	0	43	1	4	3	0	0	1	1	2	0	9	1	22	66	71	0	0	4	0	2	1	3	1	40	5	1	13	3	0	38	0	20	0	1	0	0	28	0	0	0	0	0	0	1	0	0	6	0	0	2	0	0	2	57	10	44	1	0	15	38	16	0	0	0	38	0	20	1	3	20	3	3	0	0	2	0	0	1	3	1	1	15	1	1	0	67	24	7	0	1	19	25	2	35	44	1	3	14	0	10	0	1	1	1	8	0	5	1	2	45	1	0	0	5	2	2	1	1	0	3	5	10	0	49	0	0	0	8	0	1	1	17	26	0	12	33	0	0	9	1	22	1	1	31	1	1	44	0	31	6	1	1	0	0	0	9	20	0	0	30	6	0	3	28	13	1	0	0	2	0	28	31	6	7	0	3	0	1	1	0	2	14	2	0	5	0	0	0	0	1	3	2	1	0	32	0	1	2	10	0	0	0	8	14	9	0	1	0	0	41	0	0	5	15	1	0	21	0	2	0	23	0	42	29	1	5	1	0	16	0	0	9	1	1	0	32	0	0	27	23	27	22	5	0	1	8	0	0	0	0	0	15	4	16	2	5	2	0	8	31	5	2	0	0	0	4	7	0	2	0	0	0	35	2	4	9	0	0	3	29	0	9	0	8	50	1	11	1	0	2	0	0	2	0	0	0	17	0	5	0	1	4	32	3	0	0	0	0	3	18	9	13	0	6	0	14	1	0	46	4	1	3	9	0	0	8	7	8	0	0	9	20	43	0	17	7	1	0	6	5	21	1	0	0	0	1	0	1	0	0	1	31	1	3	4	4	57	21	1	1	1	28	1	21	0	11	26	16	1	0	0	0	37	3	0	1	2	22	12	0	3	3	1	0	1	1	24	2	1	7	31	0	3	0	2	0	43	1	21	0	8	0	0	14	5	0	9	0	2	1	1	0	2	14	0	26	0	45	12	13	0	31	16	1	9	0	7	1	38	0	0	3	2	21	1	1	8	0	5	0	0	0	1	0	8	38	28	1	2	6	1	1	0	0	1	3	10	12	0	4	13	5	38	0	55	56	1	1	0	0	1	0	2	0	0	26	0	0	0	0	1	9	29	0	16	0	1	0	0	0	3	2	11	0	0	20	1	1	0	8	6	5	1	0	5	24	1	2	0	7	26	19	42	43	0	7	0	0	5	1	0	0	0	0	1	0	26	1	20	3	0	0	36	21	0	1	0	16	2	1	3	25	31	8	6	0	33	2	2	3	5	0	1	4	0	0	27	13	1	10	0	8	1	0	1	0	0	0	2	5	2	4	15	27	0	38	0	0	37	2	0	0	4	15	1	2	10	0	14	0	0	0	2	4	0	1	6	0	2	0	5	10	0	12	4	13	4	2	12	2	0	0	1	1	1	1	21	0	6	8	1	0	0	10	28	0	4	1	0	41	0	0	5	20	0	0	12	25	0	0	1	0	4	0	1	0	0	19	0	34	0	0	6	30	24	19	0	0	0	29	0	8	3	4	0	5	0	6	4	0	12	63	23	29	2	0	43	1	1	0	1	0	3	10	3	1	1	32	0	5	6	16	1	0	0	0	44	4	0	0	11	6	7	4	0	9	0	0	27	4	3	0	0	6	5	2	0	1	11	0	5	0	24	1	0	1	2	0	0	19	4	0	0	21	44	0	4	4	1	5	16	53	0	2	0	20	30	3	0	0	43	46	8	0	0	0	7	3	2	0	2	0	0	3	5	29	0	41	0	1	13	7	0	3	0	0	0	23	17	7	0	1	4	3	0	10	0	0	0	4	19	9	1	32	0	0	1	0	8	27	8	4	2	0	1	1	2	0	7	15	0	0	54	4	29	5	0	11	35	2	7	1	21	0	0	0	0	0	9	0	2	2	0	1	1	5	0	0	1	1	29	0	1	5	13	0	43	1	3	0	6	1	6	0	0	0	4	0	3	14	0	2	13	0	32	4	0	0	4	0	0	0	0	0	10	25	1	0	0	7	22	1	1	1	4	0	1	1	26	3	0	43	1	3	2	0	1	37	0	20	1	1	1	3	11	0	4	17	19	1	4	1	2	25	0	0	4	11	11	46	3	0	0	0	0	3	30	0	1	2	1	23	2	15	0	1	8	2	0	4	22	5	10	48	1	5	4	6	0	2	3	39	0	12	5	0	52	17	1	11	0	0	0	2	3	0	0	16	4	2	2	0	30	0	0	20	0	34	0	9	0	15	14	0	0	3	1	0	0	2	17	48	0	0	1	3	17	4	0	17	0	0	0	0	1	3	2	16	2	11	3	12	1	7	0	3	1	22	2	17	0	4	16	3	0	21	1	2	2	0	0	4	0	6	0	0	20	18	0	22	23	0	0	28	0	0	0	0	0	0	1	0	0	0	1	1	0	0	0	1	0	2	0	1	1	20	6	0	0	9	0	0	0	0	2	2	0	0	2	0	0	0	1	14	5	0	25	0	1	0	26	11	3	3	0	0	1	0	4	0	0	0	35	7	2	33	2	27	1	0	0	0	3	18	5	0	7	18	39	2	8	0	2	0	0	34	2	0	9	2	1	16	1	3	0	1	2	0	11	1	0	0	0	0	0	0	2	0	7	0	0	44	14	1	1	11	1	7	6	0	1	0	7	4	0	0	2	9	1	0	0	1	1	3	3	2	0	31	11	0	36	2	4	1	3	0	0	0	0	9	0	0	1	16	0	5	4	0	13	1	0	2	0	15	0	50	4	0	1	3	0	0	0	0	23	0	18	9	4	0	23	40	0	3	1	1	0	1	0	0	2	0	0	42	0	5	0	9	1	0	10	22	0	0	0	0	15	19	0	2	0	0	25	28	1	28	0	1	11	5	3	1	9	8	23	0	0	24	8	0	6	1	1	3	0	2	9	1	25	1	0	1	0	1	38	36	0	0	0	0	0	1	5	1	2	0	19	0	4	0	11	0	1	0	0	0	2	3	4	1	0	11	26	0	4	6	0	1	35	1	8	2	2	2	0	0	54	14	7	1	18	6	0	1	37	17	1	36	0	0	7	46	0	0	0	0	7	12	0	0	1	2	13	17	0	38	30	0	13	25	0	26	1	9	0	0	27	5	1	0	4	41	14	2	0	36	3	10	2	15	0	0	0	0	49	0	2	2	16	33	54	23	1	1	0	0	15	34	0	34	1	7	7	12	2	0	1	1	26	3	2	0	2	8	0	1	6	0	0	1	10	3	1	15	1	14	0	0	13	2	23	1	5	0	2	0	2	0	1	20	32	1	16	26	0	36	19	0	29	10	0	0	0	0	0	45	2	0	14	0	3	2	0	9	1	0	0	0	6	0	0	1	26	1	3	11	4	0	26	0	2	0	3	0	0	18	26	2	0	8	18	2	10	7	0	13	0	8	0	31	48	0	0	25	0	9	4	1	2	1	0	2	0	0	0	32	0	0	0	0	0	0	0	0	12	5	11	0	0	3	0	7	0	0	12	0	0	0	4	27	31	0	35	0	2	25	0	0	2	2	1	0	1	4	0	0	0	4	0	3	3	4	1	0	1	0	1	12	2	0	17	0	6	8	58	19	3	7	1	0	0	3	0	11	0	4	0	31	43	10	28	0	1	0	27	0	4	11	9	1	0	3	6	0	4	1	0	1	0	3	1	1	1	54	10	1	24	1	2	11	19	0	0	0	0	21	0	1	5	0	2	0	10	10	1	0	0	4	1	1	0	3	27	1	0	8	0	0	6	7	0	2	9	2	1	5	3	0	1	0	5	0	1	1	17	1	0	35	16	1	0	1	36	6	10	3	2	4	2	26	0	1	40	6	2	0	6	0	1	1	6	0	1	17	5	0	8	0	0	31	0	0	1	0	8	1	11	44	3	0	0	0	4	1	2	1	26	3	1	33	1	1	1	0	2	1	0	3	0	42	0	0	1	0	1	3	12	38	3	2	1	77	14	5	0	15	1	5	0	0	1	0	1	21	32	1	19	35	4	0	52	0	0	1	1	8	0	0	4	1	0	2	5	25	0	16	0	0	1	13	5	0	1	23	56	42	3	2	14	1	0	13	29	3	0	0	2	1	3	1	0	28	2	0	6	3	0	17	1	1	3	1
N0.HOG0001800	0	0	0	0	0	0	0	0	0	0	0	0	0	0	0	0	0	0	0	0	0	0	0	0	0	1	0	0	0	0	0	0	0	0	0	0	0	0	0	0	0	0	0	1	0	0	0	0	0	0	0	0	0	1	0	0	0	0	0	1	0	1	0	0	0	0	0	0	1	0	0	0	0	0	0	0	0	0	0	0	0	0	0	0	0	1	0	0	0	0	0	0	0	0	1	0	2	0	0	0	1	0	0	1	0	0	0	0	0	0	0	0	0	1	0	0	0	0	0	0	0	0	0	0	0	0	0	0	0	0	1	0	0	0	0	0	1	0	0	0	0	0	0	0	1	0	0	1	1	0	0	0	0	0	0	0	0	0	1	1	0	0	0	0	0	0	1	0	0	0	0	0	0	0	0	0	0	0	0	0	0	0	0	0	0	2	0	0	0	0	0	0	0	1	0	0	0	0	0	0	0	1	0	0	0	1	1	0	0	0	0	0	0	0	0	0	0	0	0	1	0	0	0	1	0	0	0	0	0	1	0	0	0	0	0	0	0	0	0	0	0	0	0	0	0	0	0	0	0	0	0	0	1	0	0	0	1	0	0	0	0	1	0	0	0	0	0	0	0	1	0	1	0	0	0	0	1	0	0	0	0	0	0	0	0	0	0	0	0	0	0	0	0	0	0	0	0	0	1	0	0	0	1	0	0	0	0	0	0	0	0	0	0	0	0	0	0	0	0	0	0	0	0	0	0	0	0	0	0	1	0	0	0	0	0	0	0	0	0	0	1	0	1	2	0	1	0	0	0	0	0	1	0	0	0	0	0	0	0	0	0	0	0	0	0	0	0	0	0	0	0	0	0	0	0	0	0	0	0	0	0	0	0	0	1	0	0	0	0	0	0	0	0	0	0	0	0	0	0	0	0	0	0	0	0	0	0	0	0	0	1	0	0	0	0	0	0	0	0	0	0	0	1	0	0	0	0	0	0	0	0	0	0	0	0	0	0	0	0	1	0	0	0	0	0	0	0	0	0	0	0	0	0	0	2	0	1	0	0	0	1	0	0	0	1	0	0	1	0	0	0	0	0	0	0	0	0	0	1	0	1	1	0	1	1	2	0	0	0	0	0	0	0	0	0	0	1	0	0	0	0	0	0	0	0	0	0	0	0	0	0	0	0	0	2	1	0	0	0	0	0	0	1	1	0	0	0	0	0	1	0	0	0	2	0	0	0	0	0	0	0	0	1	0	0	0	0	0	0	0	1	0	0	0	0	0	0	0	0	0	0	0	0	0	0	0	0	0	0	0	0	0	0	0	0	0	0	0	0	0	1	0	0	1	0	1	0	1	0	0	0	0	0	0	0	0	1	0	0	0	0	0	0	0	1	0	0	0	0	0	2	0	0	1	0	1	1	0	0	0	0	1	0	0	0	0	0	0	0	0	0	0	1	1	1	0	0	0	0	0	0	0	0	0	0	0	0	1	0	0	0	0	0	0	0	0	1	0	0	2	0	0	1	0	0	0	0	0	0	0	0	0	1	0	0	0	0	0	0	0	1	0	0	0	0	0	0	0	0	0	0	0	0	0	0	0	0	0	0	0	0	0	0	1	0	0	0	0	0	0	0	0	0	0	0	0	1	0	0	0	0	0	0	0	0	0	0	0	0	0	1	0	1	0	0	0	0	0	0	0	0	0	0	0	0	0	1	0	0	0	0	0	0	0	0	0	0	0	0	0	0	0	0	0	0	0	1	1	0	0	0	0	1	0	0	0	0	0	0	0	0	0	0	0	0	0	0	0	0	0	0	0	0	0	0	0	0	0	0	1	0	1	0	0	0	0	0	0	0	0	0	0	0	0	0	0	0	0	0	0	1	0	0	0	0	1	0	0	0	0	0	0	0	0	0	0	0	0	0	0	0	0	0	0	0	0	0	0	1	0	0	0	0	0	0	0	0	0	0	0	0	0	0	0	0	0	0	0	0	0	0	0	1	0	0	0	0	0	0	0	1	0	0	0	0	0	0	0	0	0	0	0	0	0	0	0	0	0	0	0	0	0	0	0	0	0	0	0	0	0	0	0	1	0	0	0	0	1	0	0	0	0	0	0	0	0	0	0	0	1	0	0	0	0	0	0	0	0	0	0	0	0	0	0	0	0	0	1	0	0	0	0	0	0	0	1	2	0	0	0	0	0	0	0	0	0	0	1	0	0	0	1	0	0	0	1	0	0	0	0	0	0	1	0	1	0	0	0	0	0	0	0	0	0	0	0	0	0	0	0	0	0	0	0	0	0	1	0	0	0	0	0	0	1	0	0	0	0	0	0	0	1	0	0	1	0	0	1	0	0	0	0	0	0	0	0	0	0	0	0	0	0	0	1	0	0	0	0	0	0	0	0	0	0	0	0	0	0	3	0	0	0	0	0	0	0	0	0	1	0	0	0	0	0	0	0	0	1	0	0	0	0	0	0	1	0	0	2	0	0	0	0	1	0	0	0	0	0	0	0	0	0	0	0	0	0	0	0	2	0	0	1	0	0	0	0	0	0	2	0	0	0	0	0	0	0	0	0	1	0	0	1	0	0	0	0	0	0	0	1	0	0	0	1	2	1	0	1	0	0	0	0	0	0	0	0	0	0	0	0	0	0	0	0	0	0	0	0	0	1	0	0	0	0	0	0	0	0	0	0	1	0	1	0	0	0	0	0	0	1	0	0	0	0	0	0	0	0	0	0	0	0	0	0	0	0	0	0	0	0	1	1	0	0	0	0	0	0	0	1	1	0	0	0	0	1	0	0	0	0	0	0	0	0	0	0	1	0	0	0	0	0	0	0	0	0	0	0	0	0	0	0	0	0	0	0	0	0	0	0	0	0	1	0	0	0	0	0	2	0	1	0	0	0	0	0	1	0	0	0	0	0	0	0	0	0	0	0	0	0	1	0	0	0	0	0	0	0	0	0	0	0	0	0	0	1	0	0	0	0	0	0	0	0	0	1	0	0	0	0	0	0	0	0	0	0	0	0	0	0	0	0	0	0	0	0	0	0	0	0	0	0	0	0	1	0	0	0	1	0	0	0	1	0	0	0	1	0	0	1	1	0	1	1	0	0	0	0	0	0	0	0	0	0	0	0	0	1	0	1	0	1	0	1	0	1	0	0	0	0	0	0	0	0	0	0	0	0	0	0	0	0	0	0	0	0	0	0	0	0	1	0	0	0	0	0	0	0	0	0	0	0	0	0	0	0	0	0	0	0	0	0	0	0	0	0	0	0	0	0	0	0	2	0	0	0	0	0	0	0	0	0	0	0	1	0	0	0	0	0	0	0	1	1	0	0	0	0	0	0	0	2	0	0	0	0	0	0	0	0	0	0	0	0	0	1	0	0	0	0	0	0	2	0	0	0	0	0	0	0	0	0	0	0	0	0	0	0	0	0	1	0	0	0	0	0	1	0	0	0	0	0	0	0	0	0	2	0	1	0	0	0	0	1	0	1	0	0	0	0	0	0	0	0	0	0	0	0	1	0	0	1	0	0	0	0	1	1	0	0	0	0	0	0	0	0	1	0	0	0	0	0	0	0	0	0	0	0	0	0	0	0	0	1	0	0	0	0	0	0	0	0	0	0	0	1	0	0	0	0	1	1	0	1	1	0	0	0	0	0	0	0	0	0	0	0	0	0	0	0	0	0	0	0	0	0	1	0	0	0	0	0	0	0	0	0	0	0	0	0	0	0	0	0	0	0	0	1	0	0	0	0	0	0	0	0	1	0	0	0	0	0	1	0	0	0	0	0	2	0	0	0	0	0	2	0	1	0	1	1	1	0	0	0	0	0	0	0	0	1	0	0	1	0	0	0	0	0	0	1	0	0	0	0	1	1	0	0	0	0	0	0	0	1	0	0	0	1	0	0	0	2	0	0	0	0	0	0	0	0	0	0	0	3	0	0	0	0	1	1	0	0	0	0	0	1	0	0	0	0	0	0	0	0	0	0	0	0	0	0	0	0	0	1	0	0	0	0	0	0	0	0	0	0	0	0	1	0	0	0	0	0	0	0	0	0	0	0	0	0	0	0	0	0	0	0	0	0	1	0	1	0	0	0	0	0	0	0	1	0	0	0	0	0	0	0	0	0	2	0	0	0	0	0	0	0	1	0	0	2	0	0	0	0	0	1	0	0	0	0	0	0	0	0	0	0	0	0	0	0	0	1	0	0	0	1	0	0	0	0	0	1	0	0	0	1	0	0	0	0	0	0	0	0	0	0	0	1	0	0	0	0	0	0	1	0	1	0	0	0	0	2	0	0	0	0	0	0	0	0	0	0	0	1	0	0	0	1	1	0	0	0	0	1	0	0	0	0	0	0	0	0	0	0	0	0	0	0	0	0	0	0	0	0	0	0	1	0	0	0	1	0	0	0	0	0	0	0	0	0	0	0	0	0	0	1	0	0	0	0	0	0	0	0	0	1	0	0	0	0	0	0	1	0	0	0	0	0	0	0	0	0	0	0	0	0	0	0	1	0	0	0	1	0	0	0	0	0	2	0	0	0	1	1	0	0	1	0	0	0	1	0	0	0	0	0	0	1	0	0	0	0	0	1	0	0	1	0	0	2	0	0	0	0	0	1	0	0	1	0	1	0	0	1	0	0	0	0	1	0	0	1	0	0	0	0	0	0	0	0	0	0	0	0	1	0	0	0	0	0	0	1	0	0	0	0	0	1	0	0	1	0	0	1	0	0	0	0	0	0	2	0	0	1	0	0	0	0	0	1	0	0	0	0	0	0	2	1	1	1	0	0	0	0	0	0	0	0	0	1	1	0	0	0	0	0	1	1	0	0	0	0	0	0	0	0	1	0	1	0	0	0	0	1	0	0	0	1	0	0	0	0	0	0	1	0	0	0	0	0	0	0	0	0	0	0	0	0	0	0	0	1	0	0	0	0	0	1	0	1	0	1	0	0	0	0	0	2	0	0	0	0	0	0	0	0	0	0	0	0	0	1	0	0	0	0	0	0	0	0	0	1	0	0	0	0	0	0	0	0	0	2	0	0	0	0	0	1	0	0	0	0	0	0	0	0	0	0	0	0	0	0	0	0	0	0	0	0	1	0	0	0	0	0	0	0	0	0	0	1	0	0	0	1	0	0	0	0	0	0	1	0	0	0	0	0	0	0	0	0	0	0	1	1	0	0	0	0	0	0	0	0	2	0	0	0	0	0	0	0	0	0	0	0	0	0	0	0	0	0	1	0	0	0	0	0	0	0	0	0	0	0	0	0	0	0	1	1	0	0	0	0	0	0	0	0	1	0	1	0	0	0	0	0	0	2	0	0	1	0	0	0	0	0	0	0	0	0	0	0	0	0	0	0	0	1	0	1	0	0	1	0	0	0	1	1	0	0	0	0	0	0	0	0	0	0	0	0	0	0	0	0	0	0	0	0	0	0	0	0	0	0	0	0	0	0	1	0	0	1	0	1	1	0	0	0	1	0	0	1	0	0	1	0	0	0	0	1	0	0	0	0	0	0	0	0	0	0	0	0	0	0	0	0	1	0	1	0	2	1	0	0	1	0	0	0	0	0	0	0	0	0	0	0	0	0	0	0	0	0	0	0	0	0	0	1	0	0	2	1	0	0	0	0	0	0	1	0	0	0	0	0	0	2	0	0	0	0	1	0	0	0	0	0	0	0	0	0	0	0	0	0	0	1	2	0	1	0	0	0	0	0	0	0	0	0	0	0	0	0	1	0	0	0	0	0	0	0	1	0	0	0	0	0	0	0	1	0	2	0	0	1	0	1	0	0	0	0	1	0	0	0	0	0	0	0	0	1	0	0	0	0	0	0	0	0	1	0	0	0	0	0	0	0	0	2	0	0	0	0	0	0	0	0	0	0	0	0	0	0	0	0	0	0	0	0	1	0	1	0	0	0	1	1	0	0	1	2	0	0	0	0	1	0	0	0	0	0	0	0	0	0	0	0	2	0	0	0	0	0	0	0	0	0	0	0	0	0	0	1	0	1	0	0	1	0	0	0	0	0	0	0	0	1	0	2	0	0	0	0	0	2	0	0	0	0	0	0	0	0	0	0	0	0	1	0	0	0	0	0	1	0	0	0	0	0	0	1	0	0	0	0	0	0	0	2	0	0	0	0	0	1	0	0	0	1	0	0	0	0	0	0	0	0	0	0	0	0	0	1	0	0	0	0	0	0	0	0	1	0	0	0	0	0	0	0	0	1	0	0	0	0	0	0	1	0	0	1	0	1	0	0	0	1	0	0	0	0	0	0	0	0	0	0	0	0	0	0	0	1	0	0	0	0	1	0	1	0	0	0	0	1	2	0	0	0	0	0	0	0	0	1	0	0	0	0	0	0	0	0	0	0	0	0	0	0	0	0	0	0	0	0	0	1	0	1	0	0	0	1	0	1	0	1	1	1	0	0	0	0	0	0	0	0	1	0	0	0	0	1	0	0	0	0	0	0	0	0	0	0	0	0	1	0	0	0	0	0	0	0	0	0	0	1	0	0	0	0	0	0	0	0	0	0	0	0	0	0	0	1	0	1	0	0	0	0	0	0	0	3	0	0	0	0	0	0	0	0	0	0	0	0	0	0	0	0	0	0	0	0	0	0	0	0	0	0	1	0	0	0	0	1	0	1	0	0	0	0	0	0	0	1	0	0	0	0	0	0	0	0	0	0	0	0	0	0	0	0	1	0	0	0	0	0	0	0	1	0	0	0	0	1	0	0	1	0	0	0	0	0	0	0	0	0	0	0	0	0	0	0	0	0	0	1	0	0	1	0	0	0	0	0	2	0	1	1	0	0	0	0	0	0	0	0	0	0	0	0	0	0	0	0	0	0	0	0	0	0	0	0	1	0	1	0	0	0	2	0	1	0	0	0	0	0	0	0	1	0	1	0	0	0	0	0	0	0	0	0	1	0	0	0	0	0	0	1	0	1	0	1	0	0	0	0	0	0	0	0	0	1	0	1	0	0	0	1	0	0	0	0	0	0	0	0	0	1	0	0	2	1	0	0	0	0	0	0	0	0	0	1	0	0	0	0	0	1	0	0	0	0	0	0	0	0	0	1	0	0	0	1	0	0	0	0	0	0	0	0	0	0	0	0	0	0	1	1	0	0	0	0	0	0	0	0	0	0	0	1	0	0	1	0	0	0	0	0	0	0	0	0	0	0	0	0	0	0	0	0	0	0	0	0	0	1	0	0	1	0	0	0	0	1	0	0	0	0	2	1	0	0	0	0	0	1	0	0	0	0	0	0	0	0	0	0	0	0	0	0	0	0	0	0	1	0	0	0	0	1	0	0	0	0	0	0	0	0	0	0	0	1	0	0	0	1	0	0	0	0	0	1	0	0	0	0	0	0	2	0	0	1	0	0	1	0	0	0	0	1	1	0	0	0	0	0	0	0	0	0	0	0	0	0	0	1	0	0	0	0	0	0	0	0	1	0	0	0	0	0	0	0	0	0	1	0	0	0	0	0	0	0	0	0	0	0	0	0	0	0	0	1	0	0	0	0	0	0	1	0	0	0	1	0	0	0	0	0	0	0	2	0	0	1	0	0	0	0	0	1	0	0	0	0	0	0	0	0	0	0	0	0	0	0	0	0	0	0	0	0	0	0	0	0	0	0	0	0	0	0	0	1	0	1	0	0	0	0	0	1	0	0	0	0	0	0	0	0	0	0	0	0	0	0	0	2	0	0	0	0	0	0	1	0	0	2	0	0	0	0	0	0	0	0	0	0	0	0	0	0	0	0	1	0	0	0	0	1	0	0	0	0	0	0	0	0	0	0	0	0	0	0	0	0	0	0	0	1	0	0	0	0	0	0	0	0	0	0	0	0	0	0	0	0	0	0	0	0	0	1	0	1	0	0	0	1	0	0	0	0	1	0	0	0	1	0	0	2	0	0	0	0	0	0	0	0	0	1	0	0	0	0	0	1	0	0	1	0	0	0	0	0	0	0	0	0	0	0	0	0	0	0	0	0	0	0	0	0	0	0	0	0	1	0	0	1	0	0	1	0	0	0	0	0	0	1	0	0	1	0	0	0	0	2	0	0	0	0	0	0	0	0	0	1	0	0	0	0	0	0	0	0	0	0	0	0	1	0	0	0	0	1	0	0	0	0	0	1	1	0	0	0	0	0	0	0	1	0	0	0	0	0	0	0	0	0	0	0	0	0	0	0	0	0	0	0	0	0	0	0	0	0	0	0	0	0	0	0	0	0	0	0	0	0	0	0	0	0	0	0	0	0	0	0	1	0	0	0	0	2	0	0	0	0	0	0	0	0	0	1	0	0	0	0	0	1	0	0	0	0	0	0	0	0	0	1	0	0	0	0	0	1	0	0	0	0	0	0	0	0	0	0	0	0	0	0	0	1	1	1	0	0	0	0	0	0	0	1	0	2	0	0	0	0	0	0	0	0	0	0	0	0	0	0	0	0	0	0	0	1	0	0	0	0	0	0	0	0	0	1	0	0	0	0	0	0	0	0	0	0	0	0	0	0	0	0	0	1	0	0	0	1	0	0	0	0	0	0	0	0	0	0	1	1	0	0	0	0	0	0	0	0	0	0	0	0	1	1	1	1	0	0	0	1	0	0	0	0	0	0	0	1	0	0	0	0	0	0	0	0	2	0	1	1	0	0	0	0	0	0	0	0	0	0	1	0	0	0	0	0	0	0	0	0	0	1	0	0	0	0	0	0	0	0	0	0	0	1	0	0	0	0	0	1	0	0	0	1	0	0	0	0	1	0	0	0	0	0	0	0	1	0	0	0	0	0	0	0	0	0	0	2	0	0	0	0	0	0	0	0	0	0	0	1	0	0	1	0	0	0	0	0	0	0	0	0	0	0	0	0	0	1	0	0	0	0	0	0	0	0	0	0	0	0	1	0	0	0	0	0	1	0	0	0	0	1	0	0	0	0	0	0	0	1	0	0	0	0	0	0	0	0	0	0	0	0	1	0	0	0	0	0	0	0	0	0	0	0	0	0	1	0	0	0	0	0	0	0	0	1	1	0	0	0	0	0	0	0	1	0	0	0	0	0	0	0	0	0	0	0	0	0	0	0	0	0	1	0	0	1	0	0	0	0	0	0	2	1	0	0	0	0	0	0	0	1	1	0	0	0	0	0	1	0	0	0	0	0	0	0	0	0	1	0	0	0	0	0	0	0	0	0	1	0	0	0	0	0	0	0	0	0	0	0	0	0	0	0	0	1	0	1	0	0	0	0	0	0	0	1	2	0	0	0	0	1	0	0	0	1	0	0	0	0	0	0	0	0	0	0	0	0	0	0	0	0	0	0	0	0	0	0	0	0	1	0	0	0	0	0	0	0	0	1	0	0	0	0	0	0	0	1	0	0	0	1	1	0	0	0	1	0	0	0	0	1	1	0	0	0	0	0	0	0	0	0	0	0	0	0	0	2	0	0	0	0	0	0	0	0	0	0	1	0	1	0	0	0	0	0	0	1	0	0	0	0	0	0	1	0	1	0	0	0	1	0	1	0	0	0	0	0	0	0	0	0	0	0	0	0	0	2	0	1	0	0	0	0	0	0	0	0	0	0	1	0	0	1	0	0	1	0	1	0	0	1	0	0	0	1	0	0	2	1	0	0	1	0	0	0	0	1	0	0	0	0	0	0	0	0	0	1	0	1	0	0	0	0	0	0	0	0	0	0	0	2	0	0	0	0	0	1	0	0	0	0	0	1	1	0	0	0	0	0	1	0	0	0	0	0	0	0	0	0	0	0	0	0	0	0	0	0	0	1	0	0	0	0	0	0	0	0	0	0	0	1	0	0	1	1	0	0	0	1	0	0	0	0	1	0	0	0	0	0	0	0	0	0	0	0	0	0	0	0	2	0	0	0	0	0	1	0	0	0	0	0	0	0	0	0	0	0	0	0	0	0	0	0	0	0	0	1	0	0	0	0	0	0	0	0	0	0	0	0	1	0	0	0	0	1	0	0	0	0	0	0	0	0	0	0	0	0	0	0	0	0	1	0	0	0	0	0	0	0	0	0	0	0	0	0	2	0	0	1	0	0	0	0	1	0	0	0	0	0	0	0	0	0	0	0	1	1	0	0	0	0	0	0	0	0	0	0	0	1	0	0	0	0	0	0	0	0	0	0	1	0	0	0	0	1	0	0	1	0	0	0	0	0	0	0	0	0	1	0	0	0	0	0	0	0	0	0	0	0	0	0	0	0	0	0	0	0	0	0	0	0	1	0	0	0	1	0	1	0	0	0	0	0	0	0	0	0	0	1	0	0	0	0	0	0	0	0	0	0	0	0	0	0	0	1	0	0	0	0	0	0	0	0	0	0	0	0	0	0	0	1	0	0	0	0	0	1	0	0	0	1	1	0	1	1	0	0	0	1	0	0	0	0	0	0	0	0	1	0	0	0	0	1	0	1	0	0	0	0	1	0	0	0	1	0	0	1	0	0	0	0	0	1	0	0	0	0	0	1	0	0	0	0	0	0	0	0	0	0	0	1	0	1	0	0	0	0	0	0	0	1	0	0	1	1	0	0	0	0	4	0	0	1	0	0	0	0	0	0	0	0	2	0	0	0	0	1	0	1	0	0	0	0	0	0	0	1	0	0	0	0	0	0	0	0	0	0	0	0	0	0	0	0	0	0	0	1	0	0	0	0	0	0	0	0	0	0	0	0	0	0	1	0	0	0	0	0	0	0	0	0	0	0	0	0	1	0	0	0	1	0	0	0	0	0	0	0	0	0	0	0	0	1	0	0	0	0	0	0	0	0	0	0	0	0	0	0	0	1	0	0	0	0	0	0	0	0	0	0	0	0	1	0	0	0	0	0	0	1	0	0	0	0	0	0	0	0	0	0	0	1	0	1	0	0	0	0	0	0	0	0	0	0	1	0	0	0	0	0	0	0	0	0	1	1	0	0	1	1	0	0	0	1	0	0	0	0	0	0	1	0	0	0	0	1	0	0	0	0	0	0	0	0	0	0	0	0	0	0	0	0	1	0	0	0	0	0	0	0	1	0	0	1	0	0	0	0	0	0	0	0	0	2	0	1	0	0	0	0	0	0	0	1	0	0	0	0	0	0	1	1	0	0	0	0	0	1	0	0	0	1	0	0	0	0	0	0	0	0	0	0	0	0	0	0	0	0	0	0	0	1	0	0	0	0	0	1	0	1	0	2	0	0	0	0	0	0	1	0	1	0	0	0	1	0	1	0	0	0	0	0	0	0	0	0	0	0	1	0	0	0	0	0	1	1	0	0	0	0	0	0	0	0	0	0	0	0	0	0	0	0	2	0	0	0	1	0	1	0	0	0	0	0	0	0	0	0	0	0	1	1	0	0	0	0	0	0	0	1	0	0	0	0	0	0	0	1	0	0	0	0	0	0	0	0	0	1	0	0	0	0	0	1	0	0	0	0	0	0	0	0	0	0	0	0	1	0	1	0	0	1	0	1	1	0	0	2	1	0	0	0	0	0	0	0	2	0	0	0	0	0	0	0	0	0	0	0	1	0	0	0	0	1	1	0	1	0	0	0	0	0	2	0	0	0	0	0	0	0	0	0	0	1	0	0	0	1	0	0	0	1	0	1	1	0	0	1	1	0	0	1	0	0	0	0	0	2	0	0	0	0	1	0	0	0	0	0	1	0	0	0	0	0	0	0	0	0	0	0	0	1	0	0	0	0	0	0	1	0	1	0	0	1	0	0	1	0	0	0	0	0	0	1	0	0	0	0	0	0	0	0	0	1	0	0	0	0	0	0	0	0	0	0	1	0	1	0	1	0	1	0	0	0	0	0	0	0	1	0	1	0	0	0	0	1	0	0	0	0	0	0	1	0	0	0	0	0	0	0	0	0	0	1	0	0	0	0	1	1	0	0	0	0	1	0	0	0	0	0	0	0	0	0	0	1	0	0	0	0	0	0	0	0	0
N0.HOG0016006	0	0	3	2	6	0	1	1	0	0	1	0	4	2	2	0	2	0	0	1	0	3	1	0	0	1	3	5	4	3	0	0	8	0	1	0	0	2	3	3	1	0	1	1	2	6	1	0	0	0	0	4	1	7	0	3	8	0	0	2	1	0	4	0	1	3	4	1	0	0	0	0	7	0	3	1	5	0	3	0	4	1	1	1	0	5	0	4	4	0	4	2	2	0	4	1	0	0	2	2	0	1	6	1	6	0	3	1	1	1	3	0	0	5	8	0	1	0	0	4	1	3	1	4	5	0	2	0	0	8	0	0	0	0	0	5	0	0	3	1	0	1	3	3	0	2	0	3	0	3	1	0	1	1	0	0	2	2	0	4	1	0	0	0	8	1	0	2	0	0	0	0	0	2	9	0	7	0	0	0	3	1	2	1	1	5	2	8	0	1	0	2	0	1	0	3	2	2	1	1	0	1	2	1	1	2	1	0	0	1	3	0	0	2	1	2	4	3	2	3	0	3	2	1	3	0	3	0	0	0	2	0	6	1	0	0	3	7	0	0	1	2	2	1	0	0	2	0	2	2	0	0	0	0	0	2	7	3	0	0	3	1	3	1	1	0	0	2	3	4	7	1	1	1	2	0	2	1	1	1	0	0	6	9	0	0	0	0	7	0	1	0	2	1	1	2	3	0	0	0	0	0	1	3	1	0	2	2	1	3	1	0	3	1	3	4	1	0	7	0	1	0	3	0	2	1	0	0	1	0	0	3	0	0	0	4	2	0	0	2	0	2	6	0	1	4	0	0	0	1	1	0	1	3	5	3	5	0	0	2	0	2	0	1	3	0	0	0	0	0	6	2	0	1	0	7	1	3	3	1	2	0	1	0	0	0	1	2	0	0	1	2	2	0	2	1	2	0	0	0	0	1	4	1	1	5	0	0	0	0	2	0	0	0	4	4	3	0	0	0	2	3	5	0	0	1	0	8	0	1	2	0	3	1	6	1	1	0	2	1	1	0	0	0	0	1	2	4	0	0	2	2	3	2	9	0	2	1	1	0	1	2	0	2	1	4	1	0	1	0	1	2	1	1	0	0	2	1	4	0	1	0	1	6	1	5	1	0	0	2	7	2	3	0	0	2	5	8	0	1	3	0	2	0	3	5	0	2	2	3	0	8	0	0	0	5	0	2	2	1	2	0	2	3	0	1	5	3	0	0	1	2	0	4	1	2	0	3	0	2	1	1	5	0	2	2	0	0	0	0	3	0	4	0	8	0	5	0	3	2	0	0	3	0	2	0	0	1	2	1	0	0	2	1	5	2	0	6	6	0	1	0	0	4	0	4	0	0	0	1	0	0	1	0	0	2	0	3	0	0	0	0	1	3	4	2	2	0	0	2	2	1	0	5	0	1	5	0	6	2	1	1	0	1	2	2	6	1	0	0	0	0	3	2	0	1	8	1	1	1	2	3	0	3	3	4	0	2	2	1	0	1	1	1	4	0	0	1	0	2	1	4	2	1	0	0	0	0	1	0	5	0	3	1	2	0	1	0	0	0	3	1	0	1	0	0	4	1	1	0	0	3	5	1	5	0	0	0	0	1	1	1	5	1	1	1	1	0	3	0	1	0	2	0	1	4	2	0	2	0	1	0	3	4	2	5	0	0	2	0	4	3	0	1	2	5	0	0	1	1	1	0	2	1	0	5	3	0	1	3	0	0	0	3	2	1	0	0	1	0	1	0	1	4	3	1	7	5	0	3	4	5	3	3	13	0	0	2	2	2	2	6	0	4	1	0	1	0	1	0	0	2	0	2	5	0	4	0	1	3	2	4	4	5	0	1	0	3	1	0	0	0	8	6	2	0	7	0	9	1	1	0	0	15	3	2	0	0	0	0	3	2	2	2	1	0	2	0	7	0	6	1	6	0	3	0	0	0	1	0	0	0	11	8	0	1	2	0	0	0	1	9	3	0	0	0	4	1	0	1	0	0	2	0	5	0	1	0	4	0	2	4	0	0	5	1	0	2	0	13	2	3	0	0	2	1	0	0	2	2	0	3	3	1	0	1	2	0	4	1	3	0	4	0	0	0	0	5	3	0	2	3	3	0	1	0	2	2	2	0	0	0	0	2	0	2	0	3	0	0	8	4	2	0	1	1	0	4	5	1	0	4	3	0	0	13	6	0	0	3	1	2	2	2	0	2	0	0	3	2	2	6	1	2	1	4	0	0	2	3	2	2	0	1	5	2	0	0	9	1	4	1	1	1	0	0	0	3	0	1	0	0	7	0	1	0	6	3	3	0	1	1	0	1	0	0	0	0	3	4	1	3	3	0	0	4	1	7	0	1	3	4	1	4	0	1	6	3	3	1	0	4	1	2	0	0	0	8	2	0	1	3	2	0	0	0	0	2	0	2	0	1	0	2	2	7	3	0	5	0	0	4	3	0	3	0	2	1	0	4	4	2	1	4	1	1	3	1	1	4	5	0	0	1	0	1	2	3	0	0	1	0	2	0	0	1	6	1	0	1	3	0	4	2	0	1	0	1	5	4	5	0	0	0	1	1	6	0	1	3	0	1	2	0	1	0	2	0	1	0	0	0	0	0	9	1	0	0	0	8	1	1	0	0	1	1	3	4	1	0	1	0	0	0	3	2	3	0	3	9	2	2	3	0	6	0	3	0	10	2	1	0	6	0	5	0	0	1	1	1	1	5	7	0	0	0	0	1	5	0	0	0	5	3	1	3	5	5	1	0	3	0	8	0	1	1	1	3	0	0	1	0	1	1	0	1	4	0	0	0	1	0	1	5	3	2	0	3	1	2	0	0	0	0	2	1	0	0	2	5	2	0	0	4	7	0	2	2	0	2	0	2	1	1	0	0	4	11	5	3	0	0	2	0	1	0	0	0	1	0	1	4	4	8	0	1	2	0	6	1	2	1	0	1	0	2	0	5	2	1	2	3	0	1	0	0	0	0	0	1	0	0	0	3	0	0	0	0	0	1	1	0	1	0	1	1	0	2	3	1	0	3	1	0	0	1	1	1	0	3	2	1	4	0	0	0	4	1	1	0	1	2	0	3	0	1	3	0	0	0	3	8	3	6	0	0	1	0	3	0	1	2	0	0	2	0	4	0	1	0	1	3	0	1	0	2	2	3	0	0	1	1	1	1	0	1	0	0	1	1	0	1	2	0	1	0	2	0	4	1	3	0	0	0	1	0	1	7	2	8	1	0	4	1	0	2	0	1	1	0	3	1	3	1	0	0	2	7	0	0	0	0	4	3	2	2	0	0	3	0	4	4	0	2	0	0	2	2	0	0	0	3	1	1	0	1	1	0	6	6	0	0	0	0	1	0	3	0	2	1	8	0	2	0	6	0	0	0	0	0	0	0	5	1	0	2	2	4	3	1	1	2	0	0	3	2	0	1	0	0	0	3	1	7	7	5	4	0	0	0	1	4	6	0	3	0	0	0	0	0	2	3	0	3	5	4	1	0	2	1	1	9	0	4	1	0	5	1	0	0	0	3	1	6	0	0	0	2	5	1	2	0	1	3	1	0	3	1	2	3	0	0	1	3	0	0	3	1	0	4	0	0	1	0	0	1	1	0	1	5	5	0	0	0	0	3	0	0	2	0	0	1	0	3	0	4	0	6	0	5	4	3	6	0	0	1	2	1	0	0	0	7	3	0	0	2	1	4	0	3	0	1	0	2	5	4	3	2	0	0	0	3	0	0	7	6	0	0	0	1	3	1	0	1	1	1	4	6	0	1	3	2	3	1	0	0	1	6	3	1	0	0	2	3	5	1	7	1	5	2	3	1	0	4	2	0	9	0	1	1	4	1	1	5	6	0	0	0	9	1	4	1	0	2	1	0	2	1	2	1	0	1	5	1	0	0	2	5	0	3	6	1	0	0	0	2	3	0	0	0	0	2	1	11	0	1	2	11	1	8	0	0	2	2	1	0	1	2	1	0	1	2	1	2	3	3	1	4	0	0	1	1	0	1	0	1	0	3	0	2	0	0	0	2	0	0	3	3	3	4	0	0	3	1	2	1	2	0	0	0	2	1	0	2	0	0	0	0	0	4	0	0	1	2	5	0	1	1	7	1	0	0	0	2	1	0	2	3	0	2	2	0	3	0	0	7	5	0	4	0	0	0	2	0	0	1	0	2	0	2	2	3	0	0	0	4	0	4	2	0	0	2	1	0	0	2	0	0	1	4	0	1	0	0	0	1	2	0	0	0	3	2	1	4	0	0	2	0	1	0	0	1	0	0	1	0	1	2	1	5	0	4	5	2	0	1	2	0	0	1	9	0	0	4	2	1	1	2	13	2	0	0	2	0	1	0	1	0	0	3	2	0	3	3	0	1	2	0	2	0	0	1	2	0	5	0	0	0	0	0	1	4	0	0	0	0	3	7	2	0	4	0	1	5	2	1	1	2	3	0	5	0	3	3	2	0	1	0	1	0	0	0	0	0	9	0	1	0	1	1	3	0	0	1	1	0	1	0	5	2	3	7	1	1	0	1	1	0	0	1	0	0	1	1	0	0	2	2	0	1	0	2	7	1	5	0	4	7	2	1	2	1	0	2	1	3	1	0	2	0	2	4	3	0	0	4	3	1	0	0	3	0	0	2	1	1	2	0	3	1	0	1	1	0	1	3	0	5	0	3	0	1	1	0	0	0	2	5	0	1	0	0	8	3	2	6	0	0	0	1	1	0	0	1	3	0	2	0	4	0	1	0	0	3	0	12	1	3	3	0	2	1	0	4	0	0	0	7	2	1	5	0	0	3	4	0	3	0	2	4	5	4	0	2	2	1	5	3	2	1	1	1	0	6	3	0	0	1	14	1	0	2	2	8	0	0	0	0	2	0	0	0	0	4	4	1	0	4	1	0	3	0	0	0	2	2	0	1	0	0	0	2	0	6	2	2	0	5	0	1	3	3	5	0	2	2	3	4	0	2	3	5	0	0	1	4	2	0	2	0	0	8	4	2	3	0	5	0	0	0	1	1	0	1	1	2	0	1	1	1	0	4	0	0	3	0	0	5	0	1	2	0	1	1	0	2	0	0	2	0	6	1	0	0	1	2	0	0	1	1	2	2	0	0	0	0	0	3	0	2	4	0	1	0	0	1	1	3	0	1	3	6	6	1	3	0	1	0	2	0	0	4	0	1	2	1	0	2	0	2	0	0	4	0	0	7	2	2	11	0	0	0	3	0	1	2	0	1	1	2	1	0	1	3	1	0	4	0	1	1	0	0	0	2	0	0	1	2	0	1	0	0	4	0	0	0	0	3	1	1	1	0	0	0	3	2	1	0	9	1	2	0	0	4	1	1	5	1	0	0	1	1	1	0	1	3	3	1	1	5	1	0	3	0	1	0	3	2	2	1	1	7	0	1	1	5	6	2	0	4	0	0	0	3	8	0	1	5	2	4	0	10	0	2	0	1	9	1	1	1	3	2	2	1	5	0	9	1	1	1	0	5	2	0	1	2	2	0	0	3	0	4	0	2	1	2	5	4	1	0	6	4	0	0	1	1	7	0	0	4	1	0	3	4	3	4	1	0	0	0	7	0	3	2	1	0	0	0	2	3	0	4	3	0	1	12	2	1	3	0	1	1	7	0	4	3	2	0	5	0	0	1	0	10	1	7	1	1	5	0	1	3	0	2	8	0	0	0	1	0	0	2	3	1	0	2	1	0	1	0	2	1	0	0	0	0	2	1	2	3	3	7	1	4	3	0	0	0	5	1	0	4	0	0	0	5	0	0	1	0	4	1	3	0	0	1	0	0	1	1	1	1	1	0	0	2	1	4	0	0	1	0	1	1	0	0	3	9	0	0	0	0	5	0	0	4	1	0	2	2	2	1	1	0	0	3	0	0	0	0	0	8	0	3	4	2	5	0	2	2	0	1	0	8	0	0	8	8	4	5	2	0	3	0	0	1	3	1	5	1	0	2	0	1	0	0	1	5	0	0	0	1	0	0	1	1	2	0	3	5	2	4	1	0	0	1	0	8	0	0	0	1	0	0	0	3	3	3	1	0	0	1	0	0	0	4	0	0	4	1	0	4	1	2	3	0	0	1	2	3	4	0	0	0	4	1	3	6	1	0	4	1	2	0	0	6	0	3	0	2	0	9	2	2	2	0	0	3	3	0	2	0	7	3	0	6	1	2	3	0	0	0	0	0	3	0	1	2	4	0	0	0	4	1	3	2	3	0	0	0	0	2	0	0	2	0	0	2	1	4	0	0	3	0	0	1	1	0	0	2	7	5	2	2	0	4	0	1	6	6	4	9	0	3	3	0	2	2	1	0	0	0	1	6	1	0	1	0	0	1	1	0	5	0	0	1	1	2	3	0	1	0	2	0	3	0	0	5	0	5	1	3	4	8	0	4	1	0	1	2	1	9	0	0	1	2	1	0	3	5	4	3	2	0	2	0	0	2	2	1	0	0	5	1	1	0	0	0	0	0	0	0	3	0	0	4	2	2	0	0	2	0	0	4	1	2	0	0	1	1	0	1	0	2	5	0	0	1	2	0	0	1	4	3	5	1	0	4	0	1	0	0	0	0	0	1	3	1	2	3	1	1	2	4	2	0	3	1	0	4	0	0	0	0	0	0	1	1	3	3	8	2	0	9	0	0	1	2	0	0	0	0	0	0	5	1	1	0	1	0	0	0	1	7	0	0	0	0	1	5	3	3	0	8	1	2	5	5	0	0	0	3	2	0	6	0	0	6	4	0	2	1	2	4	0	0	2	0	0	0	0	4	3	0	2	0	1	3	2	2	5	0	16	6	5	0	2	0	5	10	0	0	2	0	2	5	1	2	1	0	18	0	6	0	0	3	0	0	3	0	2	2	0	1	1	2	3	0	0	0	1	4	1	3	0	0	0	0	0	2	0	1	0	0	0	3	0	2	6	0	0	0	0	2	5	5	0	0	0	12	1	0	3	2	4	0	0	0	1	0	0	1	0	6	0	5	1	0	0	3	4	1	5	1	0	4	0	0	2	1	3	2	0	1	4	2	0	2	2	1	0	0	0	0	1	1	5	0	1	1	2	0	0	2	0	4	4	0	8	0	1	3	3	1	5	0	1	2	0	2	4	3	1	3	2	2	1	0	0	1	0	4	1	5	0	0	3	1	3	4	1	2	1	0	0	6	5	0	0	0	0	0	4	1	3	6	4	2	0	0	1	2	1	1	3	1	3	0	0	6	2	1	0	3	1	0	1	3	1	4	0	0	0	0	1	8	2	4	0	0	0	2	1	0	0	1	2	3	0	1	0	5	0	1	12	2	2	5	0	1	3	0	1	0	0	0	0	3	0	3	1	1	1	1	1	0	1	0	0	2	0	0	3	0	0	1	4	0	3	7	8	0	4	2	0	0	0	1	0	0	2	1	0	2	2	1	0	1	0	2	0	1	2	0	1	0	8	4	0	0	1	1	6	0	0	1	1	0	1	1	0	0	1	1	0	3	1	2	8	2	7	2	2	1	0	3	0	1	2	7	1	2	0	0	1	4	1	0	0	2	0	4	0	0	1	0	1	0	0	0	1	7	2	0	0	0	3	3	2	2	0	1	0	0	2	2	0	0	2	2	0	1	0	6	0	2	0	0	3	0	1	1	3	6	0	1	0	1	3	1	0	0	1	0	1	5	0	5	1	7	2	0	0	2	1	2	2	3	1	5	0	0	0	6	1	2	4	0	7	0	4	3	1	0	8	0	0	5	6	2	0	0	2	1	0	3	0	2	0	1	0	1	0	0	5	0	0	6	2	5	2	3	5	5	0	3	0	1	0	0	1	4	0	1	0	3	0	1	0	3	1	4	1	6	1	0	2	4	1	1	0	0	1	7	0	3	0	0	2	0	1	2	1	4	0	0	4	0	1	0	1	0	4	1	0	2	1	3	0	2	2	0	5	4	1	0	0	0	0	0	0	5	0	2	1	0	0	3	0	0	0	2	0	0	1	1	0	1	0	4	0	0	1	1	0	0	1	1	4	2	0	1	0	5	1	1	6	0	0	4	0	0	2	1	1	0	0	0	0	1	0	0	0	7	2	3	0	0	2	0	3	1	0	1	0	1	0	1	1	2	0	0	2	7	3	2	8	3	1	2	1	3	4	0	1	0	0	0	0	0	0	1	3	3	8	0	1	0	0	2	2	0	0	0	6	3	0	1	2	0	5	1	5	0	2	4	0	7	3	0	3	1	0	1	1	0	0	1	2	1	1	1	2	6	1	0	3	1	0	0	0	0	2	2	1	0	2	7	2	0	0	3	8	2	0	0	1	5	0	0	1	0	0	1	0	0	1	1	0	0	2	3	1	1	2	0	3	0	0	4	0	0	2	2	0	0	6	0	6	6	2	1	3	1	1	0	0	1	0	0	3	1	0	1	0	1	4	4	1	0	2	0	0	2	0	1	3	1	6	1	5	1	2	0	5	0	0	0	0	0	1	0	1	0	0	2	2	0	16	0	0	1	3	0	1	3	5	0	0	2	1	1	0	2	0	2	1	0	3	0	1	0	0	2	0	0	1	2	1	1	9	2	2	0	3	6	6	3	0	0	3	0	1	8	1	3	7	2	2	0	4	1	0	1	6	0	0	2	0	2	12	1	2	1	0	1	0	2	5	2	5	0	6	0	0	2	0	1	2	1	0	0	3	1	2	0	1	0	0	3	3	0	0	0	1	2	1	5	4	0	0	1	2	4	0	1	4	2	4	1	5	1	2	1	4	1	8	0	0	0	1	2	0	1	0	2	0	5	10	0	1	0	0	0	9	0	0	0	2	0	1	0	0	1	1	0	3	3	0	3	2	1	1	4	4	0	3	0	1	1	1	0	1	0	5	1	0	0	3	3	0	0	1	1	4	1	6	0	0	0	0	3	2	0	1	0	1	0	2	0	0	4	2	4	1	3	3	0	1	1	2	0	0	2	3	0	1	1	2	0	2	0	0	0	3	2	0	2	0	4	0	5	4	0	3	0	0	0	0	2	3	0	1	7	1	2	0	1	0	2	4	0	7	0	3	1	0	0	0	1	4	1	0	1	3	3	0	0	1	3	0	0	0	6	1	2	1	2	2	0	0	0	0	1	1	2	5	1	4	4	2	0	0	0	1	4	1	1	2	0	0	1	2	1	2	1	0	4	1	3	6	0	3	0	3	0	0	1	6	1	3	0	4	7	0	2	0	0	0	1	4	6	1	0	3	5	0	0	2	4	0	4	0	4	11	0	1	0	10	1	0	2	2	3	0	4	1	0	0	2	1	0	0	4	3	1	1	0	2	2	1	1	1	0	0	2	3	10	0	1	0	4	4	3	1	0	1	0	7	0	2	1	2	5	1	4	0	0	1	0	0	0	0	6	0	3	0	6	2	4	0	0	0	2	0	5	0	5	4	0	0	1	0	1	0	5	0	3	4	0	0	0	2	1	2	1	0	2	4	1	4	0	0	0	0	3	1	0	4	8	3	3	1	1	0	3	4	0	0	0	0	4	3	3	4	0	0	3	2	2	1	0	5	0	0	0	0	0	0	0	1	3	0	3	1	1	1	1	1	0	0	1	0	1	10	0	2	0	2	1	0	0	0	2	3	2	0	4	1	0	5	2	2	2	4	0	9	1	0	0	3	2	0	0	4	0	1	7	4	0	0	9	5	6	0	0	0	0	1	0	5	2	0	0	8	4	0	1	3	1	0	4	0	0	1	4	2	1	3	2	0	0	1	1	0	1	0	0	1	0	1	0	3	5	5	0	2	4	0	4	0	1	2	0	1	0	0	0	1	1	3	0	1	2	0	0	0	0	2	3	1	5	0	0	6	0	9	2	2	1	0	1	3	1	2	1	0	1	5	3	0	1	0	0	0	4	7	2	0	6	2	4	0	1	6	0	0	4	0	0	2	0	5	4	0	6	2	3	4	0	3	0	0	1	4	2	0	2	7	0	0	3	5	3	1	0	3	3	0	0	7	2	11	0	7	0	0	5	1	3	2	0	0	2	0	0	10	0	1	3	0	0	0	0	0	1	0	0	0	1	1	1	3	1	6	0	0	6	1	0	4	0	3	0	1	1	0	1	3	1	2	0	1	0	2	0	2	0	1	5	0	0	0	2	0	1	0	1	6	1	4	4	0	1	1	1	0	0	1	1	1	4	4	2	0	0	7	0	6	0	8	1	6	0	1	0	0	0	0	1	1	3	0	3	0	8	0	0	3	1	2	3	2	0	0	0	3	2	6	5	0	6	1	0	0	3	1	0	0	1	4	6	0	4	2	0	0	2	0	0	4	0	0	1	2	0	1	6	3	0	4	2	0	0	0	0	0	0	0	1	0	0	1	7	1	1	0	3	0	4	0	0	0	0	3	1	2	0	3	0	0	2	9	0	1	0	0	1	0	1	9	9	2	2	0	1	3	1	1	0	1	1	1	3	1	3	0	0	0	1	1	0	1	6	0	0	2	5	3	2	0	3	4	0	2	1	2	0	2	1	2	2	1	3	2	0	1	4	1	2	6	0	0	3	6	1	2	7	0	2	6	2	4	0	5	3	5	2	1	1	0	1	1	0	4	1	1	0	2	1	1	1	0	3	0	1	0	0	4	0	2	3	2	0	8	0	0	0	0	1	3	0	0	1	3	2	1	2	2	2	1	1	2	0	3	0	5	0	0	1	0	0	2	0	10	1	1	8	0	0	0	4	1	2	7	3	4	1	1	1	0	4	1	3	6	0	2	1	2	0	1	0	1	3	0	0	1	0	4	5	1	4	0	6	0	1	0	0	1	1	0	0	0	1	1	3	1	0	1	4	0	0	1	0	0	6	0	0	1	2	4	0	0	2	0	0	2	1	2	0	0	2	1	3	0	4	1	2	1	0	0	1	1	1	1	6	0	1	2	0	0	1	1	2	1	1	0	0	6	0	6	0	4	2	0	2	0	1	3	0	1	3	13	0	1	2	2	4	0	0	1	1	0	0	0	0	0	0	5	1	2	0	0	0	0	0	2	0	8	0	0	5	6	0	3	4	0	2	1	0	0	7	2	0	14	4	4	6	1	1	8	2	2	1	0	0	8	1	0	2	1	1	1	1	0	0	0	0	0	0	0	1	1	0	0	4	0	0	0	0	1	3	0	0	0	5	1	0	7	0	5	5	0	7	1	0	2	2	1	6	1	0	2	4	0	3	1	0	2	0	2	0	3	0	5	1	0	3	5	2	20	1	0	2	0	0	7	0	0	2	0	2	4	0	0	2	4	0	2	1	6	1	0	1	0	0	1	0	1	0	2	0	0	1	6	1	2	0	1	4	0	1	4	4	0	2	3	0	3	0	0	4	0	4	4	4	2	0	2	1	0	0	0	2	1	0	0	0	0	1	2	0	3	1	1	0	0	3	0	0	0	6	6	5	4	1	0	1	4	0	9	6	1	2	1	1	0	0	3	0	3	0	0	0	5	0	8	1	0	8	1	2	0	1	1	3	2	0	1	0	0	0	3	1	0	0	5	2	1	0	0	1	3	1	0	3	1	7	1	0	2	0	0	0	4	0	7	0	0	0	5	6	4	3	5	1	4	0	7	1	9	3	0	0	0	3	1	0	0	0	0	0	0	0	2	0	3	0	1	12	0	0	2	4	0	0	1	0	4	1	1	5	1	1	1	1	1	0	0	7	2	7	3	2	0	2	0	1	1	0	3	0	0	0	2	2	0	3	3	0	0	1	2	0	0	3	3	2	3	2	2	1	1	3	0	0	0	0	1	0	0	1	0	2	0	0	0	0	6	2	1	0	15	2	1	4	0	0	1	0	2	0	5	5	1	0	0	1	1	0	2	0	0	4	9	0	3	0	0	0	1	0	0	2	0	0	1	0	0	0	1	2	3	2	2	1	0	1	1	0	1	0	4	5	4	6	2	2	0	4	0	2	0	0	3	0	2
N0.HOG0002475	0	0	0	2	7	0	1	2	2	5	0	1	9	0	1	0	1	1	0	1	0	1	0	1	0	1	1	1	0	3	2	3	1	1	3	0	1	6	3	4	0	4	0	2	6	1	3	3	0	0	2	2	6	1	0	1	0	0	2	1	2	1	3	2	2	0	2	0	0	0	1	0	6	0	2	1	2	1	1	0	2	0	1	2	0	5	0	2	1	1	1	0	0	2	2	0	0	0	2	7	1	0	1	6	2	0	3	1	2	7	1	0	0	3	0	1	0	0	3	2	1	0	3	1	0	0	0	0	0	4	1	0	0	1	1	1	2	1	0	0	1	1	0	0	2	1	0	2	0	1	0	0	0	6	0	0	1	2	1	0	1	0	1	0	5	2	0	0	0	0	2	1	1	2	1	0	8	0	0	0	3	1	3	3	0	2	0	0	0	0	0	2	2	3	2	2	0	4	6	1	0	2	0	0	0	1	0	0	1	1	2	0	3	0	0	1	1	1	2	2	1	5	2	1	5	0	3	0	1	2	1	0	1	2	0	3	2	1	0	0	0	1	0	4	0	0	0	0	0	1	2	0	0	0	1	0	3	0	0	0	1	0	0	1	1	0	0	1	4	3	0	0	1	0	0	2	2	0	0	2	0	3	5	1	1	0	0	0	4	0	4	5	4	0	2	0	4	3	5	0	1	0	2	1	2	0	2	0	0	1	2	0	0	0	2	0	8	0	1	1	3	0	1	0	1	2	0	1	2	0	2	0	1	0	1	0	0	1	0	0	1	1	1	6	1	0	1	1	0	1	0	2	0	1	0	4	6	0	3	1	0	0	1	0	1	1	0	4	3	1	3	1	0	2	5	2	0	1	0	2	0	2	3	1	1	0	0	1	1	0	0	4	0	1	1	0	2	0	0	0	0	0	3	3	1	1	0	0	0	0	3	7	0	1	2	0	1	0	0	1	2	1	0	0	1	1	1	4	0	0	1	0	2	2	1	0	1	0	3	1	3	2	0	0	0	2	0	0	0	1	3	0	0	1	8	1	1	1	0	0	0	0	5	1	0	4	3	1	0	1	0	0	3	5	3	0	1	1	0	0	4	2	1	4	0	4	2	1	0	0	0	1	0	0	0	0	1	3	0	1	1	1	0	1	0	6	1	1	6	2	0	4	1	1	1	2	3	1	0	3	2	2	1	2	3	0	4	1	0	1	7	1	0	1	1	3	2	0	0	3	1	0	2	1	0	1	0	0	2	0	0	2	2	0	3	0	2	1	0	0	0	0	3	0	5	1	0	2	1	0	0	2	2	3	1	0	0	2	1	0	0	2	0	1	0	3	1	0	1	0	1	5	0	0	0	0	1	2	0	0	0	1	2	0	0	1	2	0	0	0	2	0	0	0	0	1	4	0	1	0	0	1	0	1	1	0	0	0	0	0	0	1	2	1	0	4	4	3	0	1	4	1	0	1	0	4	0	2	0	4	1	2	5	0	0	0	1	0	0	3	2	5	0	1	1	1	1	0	4	0	1	2	1	1	2	0	1	0	0	1	2	0	0	4	0	1	4	0	0	1	0	1	2	0	3	0	0	2	0	0	0	6	3	2	0	0	0	0	1	0	1	0	1	0	0	4	2	0	2	0	0	0	2	0	1	2	0	0	3	0	3	2	1	0	1	4	0	1	1	1	1	2	0	1	4	3	4	0	0	1	0	1	0	0	0	0	0	0	1	1	3	2	0	1	1	0	2	6	0	2	2	1	1	6	2	0	0	1	1	3	1	0	0	0	1	0	0	1	0	0	3	5	0	0	6	0	1	0	0	1	5	0	6	1	0	1	0	2	2	1	0	1	2	2	2	1	3	2	4	1	2	0	0	2	0	0	0	0	0	0	1	0	0	2	2	0	1	0	0	0	1	1	1	0	1	0	0	0	2	0	0	0	4	3	0	0	0	0	0	0	0	1	0	1	0	0	6	4	2	0	0	1	3	1	2	1	0	0	1	1	3	1	0	0	1	2	1	4	0	4	2	1	0	0	3	0	0	1	2	0	0	3	1	0	0	0	2	0	0	0	1	1	1	0	1	0	1	5	0	0	4	2	2	1	0	0	2	0	1	3	0	0	1	0	1	1	0	6	1	0	6	5	2	0	1	6	0	0	3	1	1	1	2	0	0	4	2	0	1	1	0	4	2	2	0	1	0	0	3	2	5	3	1	1	1	5	1	0	3	0	4	2	1	0	3	0	0	1	2	0	4	0	0	0	0	0	0	0	0	4	1	0	3	0	0	2	1	1	1	4	0	3	1	0	0	1	2	0	0	0	1	2	0	0	0	0	3	4	0	0	1	0	2	1	0	4	0	0	4	2	0	2	2	0	2	0	0	0	0	0	0	5	2	0	3	0	0	3	0	2	0	3	0	1	1	2	0	0	0	0	0	2	1	0	0	1	1	2	8	4	3	2	0	0	2	0	2	4	1	5	4	0	1	1	0	0	2	2	0	2	3	0	1	0	1	2	1	0	0	3	2	1	0	4	0	1	1	0	4	1	4	2	4	1	1	0	0	0	0	1	0	1	0	2	5	3	2	0	0	1	0	0	0	0	7	1	0	1	0	1	0	2	1	1	9	1	0	1	0	0	1	0	0	0	5	1	2	0	1	11	1	1	1	3	0	0	4	0	2	0	1	3	3	0	2	0	0	2	1	3	0	1	0	0	1	0	1	0	3	1	1	0	4	1	2	2	1	11	0	0	2	4	2	3	3	0	1	2	1	0	1	0	0	1	0	1	0	0	3	1	0	0	0	3	2	0	1	0	0	3	0	0	1	0	1	2	1	2	1	3	3	2	2	1	1	0	4	1	1	1	0	0	2	0	0	0	4	6	4	1	0	1	1	1	1	0	0	0	2	0	0	2	4	2	1	4	1	1	1	0	0	0	1	0	0	1	3	3	3	0	0	1	0	1	0	1	1	0	0	3	0	2	0	0	0	0	1	2	0	4	2	0	1	1	0	2	1	2	2	1	0	1	0	0	1	1	5	0	0	3	3	0	1	2	0	0	3	4	2	2	6	1	0	0	0	1	1	1	0	1	4	2	2	1	4	0	0	0	3	0	0	1	0	0	2	1	4	2	1	3	0	3	0	1	0	1	0	1	0	1	0	0	1	0	0	0	0	0	1	0	0	1	2	1	0	0	11	0	1	4	0	0	0	1	0	1	7	5	1	9	1	0	4	2	0	2	0	1	0	1	0	0	4	1	0	0	2	1	0	0	0	0	7	2	1	0	0	0	2	2	0	1	0	0	0	0	0	1	0	0	1	1	4	1	0	2	0	1	1	0	0	0	5	0	2	1	1	1	1	1	3	0	2	1	3	0	0	4	0	1	1	0	0	3	0	2	0	1	2	0	0	3	4	2	0	2	0	4	2	1	2	0	0	2	4	3	1	0	0	1	5	2	0	0	0	0	3	0	1	1	3	0	1	0	1	2	0	1	1	0	3	3	0	0	1	0	1	1	1	0	0	4	3	0	0	1	1	1	0	0	4	0	0	4	0	0	1	0	2	1	0	1	3	2	0	0	1	2	0	1	0	1	1	0	0	3	1	0	2	6	0	0	0	2	1	0	1	2	1	0	2	1	0	2	2	1	0	1	1	0	4	1	3	0	0	0	2	0	0	0	0	0	5	2	0	1	1	0	0	0	0	0	0	2	1	0	0	0	2	0	1	3	0	0	1	5	0	0	0	0	0	1	1	0	1	0	2	1	0	3	1	5	5	0	1	0	1	1	1	2	1	1	3	0	2	3	0	1	4	2	0	2	0	7	1	3	3	1	3	0	2	0	0	13	2	0	1	1	3	4	0	1	1	0	9	3	1	1	0	0	0	0	4	1	0	1	1	4	0	0	3	1	0	0	3	0	4	0	0	0	0	1	0	5	0	0	0	1	1	3	0	0	1	0	1	0	1	1	10	0	1	0	3	0	0	0	4	0	0	0	0	0	2	2	0	1	1	1	0	0	1	0	1	2	0	1	1	2	2	1	1	0	1	2	0	3	0	0	0	1	1	1	0	0	1	0	1	0	0	0	0	4	4	2	1	1	1	0	3	0	1	0	0	0	1	0	1	7	1	0	1	1	4	2	1	1	3	1	6	0	2	0	1	0	1	0	0	1	0	0	1	2	2	0	1	4	2	0	0	1	0	7	3	0	1	5	0	1	0	6	0	0	0	0	2	2	2	0	0	0	0	4	1	1	0	0	10	2	2	0	3	1	1	0	1	1	2	3	1	1	0	5	1	2	5	1	0	3	1	3	5	1	0	2	3	0	0	0	9	0	0	0	3	1	0	0	2	0	0	0	1	2	0	0	0	1	5	0	3	0	0	1	0	0	1	0	0	1	1	1	0	0	0	0	0	0	5	2	0	1	2	1	2	4	0	1	3	1	0	1	4	2	4	0	0	2	0	0	2	0	0	0	0	1	5	1	3	0	2	0	0	1	0	4	0	1	4	0	0	1	3	2	3	0	0	2	1	0	4	2	0	0	0	0	2	1	2	0	3	1	0	7	1	1	3	1	2	8	3	1	1	4	0	0	3	0	3	0	0	0	0	1	1	0	1	3	1	0	0	0	3	0	1	1	1	2	3	0	2	1	0	0	0	1	0	2	0	3	0	4	1	1	4	0	5	0	0	5	0	0	0	0	3	2	0	4	0	0	1	1	2	0	0	1	2	1	0	0	1	0	1	3	1	2	1	2	0	0	1	0	6	5	0	5	1	0	0	3	0	3	1	0	0	1	2	3	2	1	5	2	1	1	0	1	1	0	2	0	1	1	0	1	1	1	2	0	0	0	3	0	0	1	1	2	0	0	0	1	1	0	0	1	2	1	1	1	1	2	0	0	1	0	0	1	1	1	0	0	0	1	0	3	0	2	0	0	0	0	0	3	0	0	2	1	0	1	2	6	5	1	3	0	0	0	2	2	1	1	0	0	0	4	1	1	1	2	1	0	0	0	1	3	3	2	0	1	0	1	5	2	0	6	0	0	0	0	0	3	2	1	1	0	0	0	0	3	0	1	0	0	5	0	1	0	3	1	0	2	2	2	1	2	0	1	0	0	0	1	0	2	1	1	5	0	0	0	0	4	2	1	4	0	2	3	1	0	4	0	2	0	1	2	0	1	3	2	1	1	0	0	0	0	2	1	1	1	2	3	0	0	0	0	2	3	1	1	0	1	1	4	0	0	0	4	5	4	5	6	0	1	0	0	0	2	0	0	2	0	1	0	0	1	0	0	0	7	2	4	0	0	0	5	0	0	3	2	3	1	4	3	0	1	0	5	2	3	0	0	0	1	0	0	6	0	3	0	1	1	0	0	1	0	1	1	5	1	0	0	4	1	0	0	0	1	0	2	5	3	0	4	0	0	2	0	5	0	0	5	1	0	0	7	0	1	0	1	1	0	1	3	3	0	0	1	0	0	3	2	4	2	0	1	2	0	1	0	0	0	0	2	3	3	0	4	0	0	1	0	1	0	1	0	1	3	2	1	5	0	3	0	3	4	3	1	2	1	0	0	0	0	7	3	0	1	2	0	0	0	0	2	1	1	2	0	0	7	0	0	5	0	2	0	1	0	2	4	8	1	2	0	0	1	0	4	7	2	6	1	3	2	8	7	0	6	8	1	3	0	1	5	0	1	2	1	2	1	1	0	0	0	1	0	0	0	0	2	1	0	3	4	1	2	0	2	2	0	0	0	2	1	0	2	0	0	0	3	0	1	4	0	1	0	0	2	0	0	0	0	0	1	0	1	1	0	0	8	0	2	0	0	0	0	1	2	0	1	1	0	0	1	3	0	4	1	5	2	0	0	0	4	1	0	1	1	0	2	0	0	4	0	1	1	0	0	1	1	2	0	9	2	0	1	4	4	2	1	3	1	2	1	0	1	0	2	0	0	1	0	0	2	1	0	0	6	1	0	3	0	0	0	0	0	0	1	4	3	2	3	0	1	1	1	1	0	1	3	0	2	3	0	0	0	0	0	0	2	0	0	0	0	5	2	1	0	0	0	0	0	4	1	1	1	1	2	1	6	0	1	1	0	1	0	0	0	0	0	2	2	0	1	0	0	1	0	1	6	1	3	0	0	2	5	0	1	2	0	0	1	0	1	3	6	2	9	0	1	1	1	2	0	1	1	0	2	1	0	0	0	3	0	0	0	1	3	2	3	1	1	0	3	0	0	1	4	2	0	1	0	1	5	0	0	1	0	0	4	1	0	0	0	1	3	0	1	0	2	0	0	1	2	0	2	0	0	0	1	2	1	4	1	1	0	0	3	0	0	5	1	0	1	0	0	1	5	0	0	0	2	0	0	1	2	4	2	0	2	0	8	1	3	0	1	5	5	0	4	0	0	0	5	1	2	1	2	2	0	1	1	4	3	0	4	5	0	2	0	0	0	1	1	0	5	7	0	1	1	0	0	0	0	0	1	1	0	1	0	2	0	0	3	1	0	0	3	1	0	0	3	2	0	5	2	1	1	0	2	0	1	2	0	0	0	0	1	1	0	2	0	0	3	0	1	0	1	0	0	2	1	3	1	0	1	0	2	1	0	1	1	1	5	2	0	0	0	0	0	1	1	0	0	0	4	0	5	0	1	4	0	0	0	2	0	0	0	3	0	2	0	2	1	0	3	0	2	0	0	2	0	4	7	0	4	0	5	3	1	0	3	0	0	0	0	0	0	3	0	2	0	0	4	2	1	4	0	0	0	1	0	3	0	1	3	0	0	2	2	3	3	5	2	0	1	4	0	7	1	2	0	1	2	0	0	1	0	0	4	4	0	0	4	3	1	1	0	0	3	0	0	1	0	0	0	0	0	1	2	2	3	1	0	1	2	0	5	0	1	3	0	3	0	1	0	0	0	1	0	3	2	2	0	0	3	1	0	3	2	0	0	0	7	0	0	0	0	1	0	2	0	0	0	0	0	2	0	0	1	1	2	0	0	2	0	0	0	0	3	1	0	3	2	4	0	0	3	1	1	0	2	3	2	1	1	0	0	6	0	3	0	0	3	0	0	0	3	0	5	1	0	3	0	0	1	2	4	4	2	0	0	0	2	2	3	3	1	1	0	4	0	0	0	0	3	1	2	1	0	1	0	2	1	3	2	0	0	1	1	2	1	0	0	0	0	0	0	1	0	2	1	0	0	1	0	2	1	2	0	4	0	0	2	0	0	1	5	0	0	1	0	4	0	0	0	3	1	1	5	2	2	0	0	0	0	1	1	0	0	1	2	2	1	0	4	0	2	1	0	0	3	0	2	1	0	1	1	0	2	0	0	1	2	2	1	2	1	3	0	0	2	0	0	1	0	1	0	0	2	1	0	1	1	4	0	2	2	0	0	1	1	0	0	0	0	0	0	0	2	0	0	0	0	4	2	0	3	3	0	5	0	0	0	0	1	2	2	0	0	1	4	2	2	2	0	0	2	1	3	2	6	1	2	0	1	1	0	0	3	0	0	1	1	1	2	0	1	0	3	0	0	1	1	1	6	0	1	0	0	0	0	0	0	0	6	2	0	1	1	2	5	1	1	3	5	0	0	2	1	0	0	1	4	0	0	0	5	1	3	1	0	2	1	6	1	4	1	0	1	1	1	0	0	0	2	3	2	1	3	0	2	2	0	0	0	0	0	1	2	0	0	1	1	0	0	2	5	0	1	2	0	2	0	3	2	0	1	4	1	1	9	0	2	0	0	2	5	0	1	3	0	0	2	1	1	0	1	3	0	0	1	1	2	2	0	6	1	1	1	1	2	0	0	1	3	4	0	0	4	3	0	0	5	0	2	0	2	0	0	0	3	2	0	2	0	0	0	0	1	1	1	0	0	1	2	1	5	0	1	0	1	0	3	0	0	0	3	1	0	0	2	1	0	3	0	1	0	1	1	1	0	0	0	0	4	0	0	2	0	0	2	0	0	1	0	0	0	0	1	0	1	1	2	0	0	0	1	1	3	0	1	1	1	2	1	1	4	1	2	1	0	0	1	0	0	0	3	1	1	2	0	0	0	1	1	0	0	0	0	1	0	1	1	4	1	0	0	0	1	0	0	7	0	0	0	1	1	2	0	2	2	0	4	1	2	2	1	4	0	1	1	1	0	0	1	1	0	7	1	0	2	1	0	4	1	1	2	1	4	0	4	2	4	2	2	4	0	2	0	0	2	0	0	1	2	0	1	0	4	0	0	1	1	0	0	1	7	0	1	1	0	1	0	0	0	1	2	2	0	2	5	2	0	1	0	2	0	0	2	1	0	5	0	2	3	1	6	0	0	1	0	0	2	0	0	3	3	1	2	2	0	0	5	2	1	1	0	2	1	1	0	0	5	0	1	6	1	0	1	0	1	0	1	0	0	1	0	1	1	1	2	0	0	0	0	3	3	0	0	1	1	5	0	0	1	2	0	3	1	0	0	0	0	9	0	1	3	0	0	4	0	2	0	0	0	1	0	4	2	2	0	3	1	2	0	2	0	1	1	2	0	12	0	1	0	0	7	0	0	2	1	2	0	4	1	8	0	0	3	8	1	0	7	0	0	1	1	0	3	2	0	3	0	1	1	0	1	1	0	0	0	1	5	7	1	2	3	1	1	0	0	1	0	3	0	2	1	0	0	0	0	0	3	0	0	0	0	2	0	0	0	0	0	1	0	1	0	3	4	2	2	1	1	0	1	0	4	0	1	2	3	2	1	2	0	1	1	1	1	3	3	2	0	0	1	0	2	2	1	0	2	0	3	0	2	4	0	3	0	0	1	1	0	2	0	2	0	3	1	0	0	0	3	0	0	3	2	3	0	1	3	2	1	0	0	1	5	1	2	0	0	0	8	0	0	2	3	3	0	0	0	0	0	0	3	1	1	4	0	1	0	0	0	0	2	1	2	4	1	3	0	1	2	2	1	1	0	2	0	3	1	0	0	0	2	1	0	2	1	0	4	3	1	1	0	0	0	1	0	1	0	1	2	0	1	4	0	1	2	0	2	1	3	2	1	5	2	1	1	1	0	0	0	3	0	0	1	0	1	0	0	0	0	0	0	0	1	2	1	2	2	0	0	0	0	0	1	0	3	1	1	1	3	3	1	0	0	0	3	2	1	0	1	0	0	0	0	2	2	1	5	0	0	2	0	1	0	0	0	0	2	0	1	3	1	0	3	0	4	1	0	0	1	1	2	1	0	1	3	0	1	0	2	0	2	0	2	3	0	4	0	3	1	0	4	3	2	0	0	0	0	0	1	1	0	0	2	0	0	2	0	1	1	1	1	0	0	2	2	0	3	1	2	1	1	1	1	0	1	0	3	3	0	1	0	3	1	1	0	0	2	0	1	1	0	0	1	1	2	0	3	0	0	4	1	1	6	0	1	0	3	1	0	2	0	1	1	2	1	0	0	1	1	0	0	3	0	0	0	0	0	0	0	0	1	0	0	0	1	1	0	2	6	0	4	2	0	1	1	4	0	1	0	1	2	2	0	8	1	0	1	1	2	1	2	4	0	2	0	0	0	1	0	0	1	0	1	2	1	0	3	1	0	0	1	0	1	6	0	2	0	1	4	0	1	0	2	0	2	0	4	2	2	2	1	3	2	7	1	6	1	0	0	0	3	0	0	2	0	3	7	1	0	3	3	0	0	0	2	3	2	0	0	11	1	0	0	2	0	0	4	4	2	0	3	1	2	4	2	0	2	1	3	0	0	5	1	1	0	3	2	2	0	1	0	2	8	1	0	0	1	0	4	0	0	4	0	2	3	0	2	2	0	0	0	0	2	0	0	0	0	3	0	0	0	0	0	1	0	3	1	0	0	0	3	3	3	0	1	0	0	1	0	1	1	2	0	2	3	3	1	1	0	0	0	0	1	7	0	0	2	13	1	3	0	0	2	0	0	0	0	2	0	0	0	0	2	2	0	0	2	1	0	3	1	2	3	1	0	1	0	0	0	0	1	5	0	4	3	0	1	0	0	0	0	0	0	1	0	3	0	1	2	0	2	0	0	3	1	5	1	3	5	0	0	1	0	1	5	0	2	3	0	2	0	2	1	0	0	1	1	3	0	0	0	1	0	0	0	2	0	0	3	0	3	1	2	0	0	1	8	3	3	1	1	0	3	0	0	0	3	2	2	1	3	1	1	0	1	3	0	0	2	7	0	1	4	0	0	0	0	0	1	1	4	0	2	0	3	0	1	2	1	0	4	3	0	0	0	1	0	1	3	2	2	2	1	1	2	0	0	0	1	1	1	0	1	1	1	2	1	2	0	2	1	1	2	1	1	0	0	1	3	5	2	0	0	1	2	0	1	0	1	2	0	0	1	2	1	0	1	0	1	0	1	0	1	3	0	1	1	2	5	0	0	2	0	1	0	1	0	5	0	4	3	3	0	0	2	0	0	0	1	3	0	3	0	1	1	0	1	1	2	0	2	0	2	0	4	0	0	0	0	0	6	0	0	1	1	2	0	4	1	0	5	0	2	0	0	3	1	3	0	7	1	2	4	1	0	1	5	1	3	1	2	5	0	5	2	0	2	0	0	0	1	1	0	4	3	2	0	2	1	1	1	1	0	4	2	1	0	2	1	1	3	2	0	2	0	2	0	2	0	6	0	0	4	1	0	1	6	2	6	0	0	0	0	0	1	2	3	1	2	0	0	0	0	3	0	2	1	0	0	0	0	1	3	0	1	1	2	2	0	0	0	2	1	1	0	3	4	0	0	0	0	2	1	0	1	0	0	2	1	4	2	1	2	1	0	0	1	1	3	0	0	0	1	1	1	0	1	1	0	1	0	0	2	0	1	0	3	1	1	3	1	0	0	1	0	0	0	0	0	0	0	1	3	2	5	1	5	0	2	0	0	2	0	0	1	1	1	0	0	1	3	0	4	1	3	0	0	2	0	6	0	3	2	1	0	1	2	1	0	1	1	8	1	0	2	1	2	0	0	0	1	1	0	0	0	0	0	0	2	2	0	0	0	0	0	2	0	3	1	2	6	0	1	0	2	1	1	0	0	5	1	2	2	5	2	4	1	2	0	2	0	1	2	1	0	2	0	3	2	3	0	7	1	4	0	0	0	0	1	6	1	0	0	1	1	0	0	2	1	0	0	0	0	0	1	0	0	1	0	2	2	1	12	1	0	1	0	2	3	1	0	3	1	5	3	0	1	3	0	1	0	4	0	1	0	4	1	0	1	0	0	0	1	0	2	6	2	0	1	0	0	1	0	2	2	6	1	4	3	6	0	0	1	0	0	3	0	2	0	2	0	0	1	3	0	2	0	2	4	2	2	5	0	0	0	0	0	1	0	0	1	2	1	1	1	3	0	0	3	0	1	0	0	0	2	0	2	1	3	2	0	1	1	3	0	0	2	0	0	0	0	1	2	3	0	1	1	0	3	4	2	0	1	0	0	0	1	8	0	1	1	0	0	3	0	1	0	0	2	1	0	2	3	0	3	2	0	0	2	0	1	2	1	1	2	5	0	3	3	0	1	4	2	0	4	0	1	1	0	1	1	0	0	1	1	1	0	0	3	0	6	0	1	1	1	4	1	1	0	4	0	1	0	0	1	1	1	3	1	4	0	0	1	2	0	4	0	0	2	0	0	1	0	1	0	5	1	0	1	2	1	3	1	0	0	2	0	0	5	1	1	1	3	0	3	5	0	2	0	4	1	0	2	1	6	0	0	3	0	0	2	2	0	0	1	1	1	0	1	0	4	0	0	0	0	1	0	3	0	1	0	0	1	0	1	0	1	3	0	0	0	4	0	0	3	0	0	3	0	1	1	2	1	2	0	0	1	1	0	0	1	0	6	4	2	2	1	0	1	0	1	0	1	0	4	1	1	1	0	1	0	3	1	1	1	0	0	0	0	1	0	0	2	2	0	0	2	0	1	0	1	1	1	0	1	3
N0.HOG0000499	0	0	1	0	0	0	1	0	0	1	0	0	1	0	0	0	0	0	0	1	0	0	0	1	0	0	0	0	1	0	0	0	0	0	0	0	1	0	1	1	0	0	0	0	2	1	0	1	0	0	0	0	0	1	0	0	0	0	0	0	1	0	0	0	1	0	0	0	0	0	0	0	2	0	0	1	1	0	0	0	0	0	0	0	0	0	0	0	0	0	1	0	0	0	0	0	0	0	0	0	0	0	1	0	2	0	0	0	0	0	0	0	0	2	0	0	0	0	0	0	3	0	0	0	0	0	0	0	0	0	0	0	0	0	0	0	0	0	0	0	0	0	1	1	0	0	1	0	0	1	0	0	1	1	0	0	0	0	0	0	1	0	0	0	2	0	0	0	0	0	0	0	0	0	3	0	0	0	0	0	1	0	0	2	0	0	0	0	0	0	0	0	0	2	0	0	1	0	1	1	0	0	0	0	0	1	0	0	0	0	0	0	0	1	1	0	0	3	1	0	0	0	0	0	0	0	0	0	0	1	0	0	1	0	0	1	0	1	0	0	0	0	0	0	0	0	0	0	0	0	0	0	0	0	0	0	0	0	1	0	0	1	2	0	1	0	0	0	0	0	0	0	1	0	0	0	0	0	0	0	1	1	0	1	0	0	0	0	0	1	0	0	1	1	1	0	1	0	2	0	1	0	1	0	1	0	1	0	0	0	0	2	0	0	1	0	0	0	0	0	0	0	0	0	1	2	0	0	0	0	0	0	0	1	0	0	0	0	1	0	0	0	0	0	0	1	0	0	0	0	0	0	0	0	0	0	0	0	0	0	0	0	0	0	1	0	0	0	0	0	0	0	0	0	0	0	0	0	0	0	0	0	1	0	0	0	1	1	0	0	1	0	0	0	0	0	1	1	0	0	1	0	0	0	1	2	0	1	0	0	2	0	0	0	1	0	1	0	0	0	1	0	1	1	0	1	0	0	0	0	0	0	2	0	0	0	0	0	0	0	0	1	0	0	0	0	0	0	0	0	0	0	1	0	2	0	1	1	0	0	0	0	0	1	0	1	0	0	0	0	0	0	0	0	0	0	0	1	0	0	0	0	0	0	0	2	0	0	0	0	0	0	0	0	0	0	0	1	0	0	0	1	0	0	0	0	0	0	1	2	0	2	0	0	0	0	0	0	0	0	1	2	0	0	0	0	1	1	0	1	0	0	1	0	0	1	0	0	0	0	1	0	0	0	0	0	0	0	0	0	1	0	0	0	2	0	0	0	2	0	0	0	0	0	0	0	1	0	0	0	0	0	0	1	0	0	0	2	1	0	2	1	0	1	0	0	0	1	0	1	0	0	0	0	0	1	0	0	0	1	0	0	2	0	0	1	0	0	0	1	0	1	0	0	0	0	1	0	0	0	1	0	0	0	0	0	0	1	0	0	0	1	1	0	0	0	1	0	0	0	0	0	0	0	0	0	0	0	1	0	1	1	0	0	0	0	0	0	0	1	0	0	0	0	1	0	0	0	0	0	1	0	0	0	0	0	1	0	0	0	0	0	0	0	0	0	0	1	0	0	0	0	0	0	0	0	0	0	0	0	0	2	0	2	0	1	1	0	0	0	0	0	0	0	0	0	1	0	0	0	0	0	0	0	0	0	0	0	1	0	0	0	0	0	0	0	0	0	0	0	0	0	0	0	0	0	1	0	0	2	0	0	0	1	0	0	0	0	0	0	0	1	0	0	0	0	0	0	0	4	0	0	0	0	1	0	0	0	0	0	1	1	0	0	1	1	0	0	2	0	0	1	0	0	0	0	2	1	0	1	1	0	0	0	0	0	0	0	0	2	0	0	0	2	1	1	0	0	0	0	2	0	0	1	0	0	0	0	0	0	1	0	0	1	1	0	0	0	0	0	1	0	1	0	0	0	0	0	0	0	0	0	0	0	0	0	0	0	0	0	0	0	0	0	0	0	1	0	0	0	0	0	0	0	0	0	0	0	0	0	0	0	0	0	0	0	0	0	0	2	1	0	0	0	1	0	0	0	1	0	0	0	0	0	0	1	0	0	0	0	0	1	2	0	0	0	0	2	0	0	1	0	1	0	1	0	0	0	0	0	0	0	0	1	0	2	1	0	0	0	0	0	0	0	0	1	0	1	1	1	0	2	0	0	1	0	0	0	0	0	0	0	0	2	0	0	0	0	0	0	0	0	0	0	0	0	2	0	0	0	1	1	0	0	1	1	0	0	1	0	1	0	0	0	2	0	1	0	0	0	1	0	2	0	1	0	0	1	0	0	0	0	0	1	0	0	0	0	0	0	2	0	0	0	0	0	0	0	0	0	0	0	0	0	0	1	0	0	0	0	0	0	0	0	0	0	1	0	0	0	0	0	0	0	0	0	1	0	0	0	0	0	0	0	1	0	0	0	0	0	0	0	0	0	0	1	0	0	0	2	0	1	0	0	0	0	1	1	0	0	0	0	1	0	0	1	0	0	0	0	1	0	0	0	0	0	0	0	0	0	2	0	0	1	0	0	0	0	2	0	0	0	0	0	0	1	0	0	0	0	0	0	1	0	1	1	0	0	0	0	0	0	1	1	2	0	0	1	0	1	0	2	0	0	1	0	0	1	0	0	1	0	0	0	0	0	0	0	0	0	1	0	0	0	0	0	3	0	0	0	0	0	0	0	0	1	0	1	0	0	0	1	2	2	0	0	0	0	1	0	0	0	0	0	0	1	1	1	0	0	0	0	1	2	0	1	0	0	2	0	0	0	1	1	0	1	0	0	1	0	0	1	0	1	5	0	0	0	0	0	0	0	0	0	0	0	0	0	1	0	0	2	0	0	0	0	0	0	0	0	1	0	0	0	0	1	0	0	0	0	0	1	0	0	1	0	0	0	0	0	0	0	1	1	0	0	0	3	0	0	0	0	0	0	0	0	0	0	0	0	0	0	0	0	0	0	0	0	0	0	0	0	0	0	0	0	0	0	0	1	0	0	0	0	0	0	0	0	0	0	0	0	0	0	0	0	0	0	0	0	1	0	0	1	0	0	1	0	2	1	0	0	0	0	0	1	2	0	2	0	0	2	1	0	0	1	0	0	1	0	0	0	0	0	0	0	1	0	0	0	1	0	0	0	0	0	0	0	0	0	0	0	0	0	0	0	0	0	0	0	0	1	1	0	0	0	1	0	0	0	1	0	0	0	0	0	0	1	1	1	1	1	0	0	0	1	0	0	0	0	0	0	0	0	0	0	0	0	0	1	0	0	0	0	0	1	0	0	0	0	0	0	0	0	0	0	0	0	0	0	0	0	0	0	4	0	0	1	1	0	0	1	0	0	0	0	0	0	0	0	0	0	1	0	1	0	0	2	0	0	0	0	0	0	1	1	0	1	0	1	0	0	0	0	0	1	0	0	0	1	0	0	0	0	4	0	0	0	0	0	0	0	0	0	0	0	0	0	0	0	0	0	0	0	2	0	0	0	0	0	0	0	0	0	0	0	0	0	0	0	0	0	0	0	0	0	0	1	0	0	0	0	0	1	0	0	0	0	1	0	0	0	0	0	0	0	0	0	0	0	0	0	0	0	0	2	0	0	0	1	1	0	0	0	1	0	0	2	0	0	0	1	0	0	0	0	0	0	0	0	0	0	2	0	0	0	0	0	0	0	1	0	1	0	0	0	0	0	0	0	0	1	0	1	0	0	0	0	1	0	0	0	0	0	0	1	0	0	0	1	0	0	0	0	0	0	0	1	0	0	1	3	0	0	0	0	1	0	1	0	0	1	0	0	0	0	0	0	0	2	1	2	0	1	0	3	1	0	0	0	1	0	0	2	0	0	0	1	1	1	0	0	0	0	1	1	0	1	0	0	2	0	0	0	0	0	0	0	0	0	0	0	0	0	0	2	0	1	0	0	0	0	0	2	0	0	0	1	0	0	0	0	0	0	0	0	1	0	0	0	0	0	1	0	0	1	0	0	0	1	0	0	0	0	0	0	0	0	0	0	0	0	0	0	0	0	0	0	0	1	0	0	0	3	0	0	0	0	0	0	0	1	1	0	0	0	2	0	0	0	0	0	0	0	1	0	0	0	0	0	0	0	0	0	0	0	0	1	0	0	0	0	1	0	0	0	1	0	0	0	0	0	0	0	0	0	0	1	0	0	0	1	0	0	0	2	0	0	0	0	0	0	3	0	0	1	0	0	0	0	0	3	0	0	2	1	0	0	0	0	0	1	1	0	0	0	0	0	0	0	0	0	0	1	0	0	0	0	1	1	0	1	0	0	0	0	0	0	0	0	2	0	0	0	1	0	0	0	3	0	0	0	0	0	1	0	1	1	0	0	0	0	2	2	0	0	4	0	0	0	2	1	0	0	0	0	0	1	0	0	0	0	0	0	0	0	0	0	0	0	0	1	2	2	0	1	0	0	0	0	0	1	1	5	1	1	0	0	0	0	0	0	0	0	0	0	1	0	1	0	0	0	0	0	0	0	1	0	1	0	0	0	0	0	0	1	0	0	0	3	0	0	0	1	0	0	0	0	0	0	0	0	1	0	0	0	0	1	0	0	0	5	0	0	0	0	0	0	0	0	0	0	0	0	0	0	0	0	0	0	0	1	0	0	0	0	0	0	0	0	0	0	0	0	0	0	0	1	0	0	0	0	0	0	0	0	0	0	0	0	0	0	0	0	0	0	0	1	0	0	0	0	0	0	1	0	0	0	0	0	0	1	0	0	1	1	0	0	2	0	1	0	0	1	0	0	0	0	0	0	0	0	0	0	2	0	3	0	2	4	1	0	0	0	0	0	0	2	0	0	0	1	0	0	0	0	0	0	1	0	0	0	1	2	0	0	0	0	0	0	0	0	0	0	0	0	0	0	1	1	0	1	0	0	0	1	0	1	0	0	0	0	0	0	0	1	1	0	0	0	2	1	0	0	0	0	1	0	0	0	3	0	0	0	1	0	0	0	2	0	0	0	1	0	0	0	0	1	0	0	1	2	0	0	1	0	0	1	1	1	0	1	0	0	0	0	0	0	0	0	0	0	0	0	0	0	0	0	0	0	0	0	0	0	1	0	0	0	0	0	0	0	0	0	0	0	0	0	0	0	0	0	0	0	0	0	0	1	0	2	3	0	0	0	0	0	0	0	0	0	0	0	0	1	0	0	0	0	0	0	0	1	0	0	0	0	0	0	0	1	0	0	0	0	0	0	0	0	0	1	0	0	0	0	0	0	0	0	0	0	0	0	0	0	0	0	0	0	0	0	0	1	0	0	0	1	0	0	1	0	0	0	0	0	0	0	1	0	0	1	0	0	0	0	0	1	0	0	0	0	0	0	0	0	1	0	0	0	1	0	1	1	0	0	0	0	1	0	0	1	1	1	0	0	0	0	5	1	0	0	0	0	0	0	6	0	0	3	0	0	0	0	0	0	0	1	1	0	0	0	2	0	2	0	0	0	0	0	1	0	0	0	2	0	0	0	1	0	0	0	0	1	0	0	0	0	1	1	0	0	2	0	0	2	1	2	0	0	3	1	0	0	1	0	0	0	0	1	0	0	0	0	0	0	1	0	0	0	1	1	1	0	1	1	0	0	0	0	3	0	0	0	0	0	0	1	0	0	1	0	0	1	0	3	0	3	0	1	1	1	1	1	0	0	2	0	1	0	1	0	0	0	0	0	2	1	0	0	0	0	1	3	0	0	0	1	1	0	0	0	0	0	0	2	1	1	0	1	1	0	0	2	0	0	0	2	0	2	0	0	1	1	0	0	0	0	0	0	1	1	0	0	0	1	0	0	0	3	0	0	0	0	0	0	0	0	2	0	1	0	1	0	1	0	1	3	1	0	1	2	0	0	0	1	0	2	0	0	0	0	0	0	0	0	0	0	1	0	3	0	0	0	0	1	0	0	0	2	0	2	2	0	0	0	0	0	0	0	0	0	0	0	0	2	0	0	0	0	0	0	0	0	0	0	0	0	0	0	1	0	0	2	0	0	0	2	0	1	0	0	0	1	0	0	1	3	0	1	0	0	2	0	0	0	0	0	0	0	0	0	0	0	0	0	1	1	0	4	0	0	0	0	0	0	1	0	0	1	0	0	1	1	0	0	0	1	0	0	0	0	0	0	0	0	0	0	2	0	0	0	1	0	0	2	0	0	1	0	1	0	0	0	0	0	0	0	0	0	1	0	0	0	5	1	0	0	0	1	0	1	0	0	1	0	2	0	0	0	1	1	0	0	0	0	0	2	0	0	0	0	0	1	0	0	0	0	0	0	0	0	0	0	0	0	0	1	0	0	0	0	1	1	2	5	0	0	0	0	0	0	0	0	0	0	0	0	0	0	0	0	0	0	0	0	2	0	0	3	1	1	0	0	0	0	0	0	0	0	0	0	0	2	0	0	0	0	0	0	2	1	0	0	5	0	0	0	0	0	0	0	0	1	1	0	0	1	0	0	0	0	0	0	0	0	1	0	1	0	0	0	0	0	0	1	0	0	0	0	0	0	0	1	0	0	0	1	0	1	2	0	0	0	1	0	0	0	0	0	1	1	0	0	0	0	0	2	0	1	1	0	0	0	0	1	3	3	0	0	0	0	0	0	0	0	0	0	2	0	0	0	0	0	0	1	0	0	0	0	0	0	0	0	0	0	0	0	0	0	1	0	1	1	0	2	0	0	0	0	0	1	0	6	0	0	1	0	0	1	0	0	0	0	0	0	0	0	0	0	1	1	0	1	0	0	0	0	0	0	0	0	0	1	0	1	1	0	2	0	0	0	0	0	0	0	1	0	0	0	1	1	0	1	0	0	0	0	0	0	1	0	2	0	0	0	0	3	0	0	0	0	0	0	0	0	0	1	2	0	0	0	1	3	0	0	0	0	0	0	1	1	0	0	0	0	0	1	0	1	0	0	0	0	0	0	0	1	0	0	0	1	0	0	0	1	0	1	0	0	1	0	0	0	0	2	0	0	0	0	0	0	0	0	0	0	2	1	0	1	3	0	0	2	0	1	0	0	0	1	0	0	0	0	0	0	0	0	0	0	0	1	0	0	0	2	0	1	0	0	0	0	2	0	0	0	3	0	0	0	0	0	1	0	0	0	1	0	0	0	0	0	0	1	1	1	0	1	0	0	1	2	0	0	0	0	0	0	0	0	0	0	0	0	0	0	0	0	0	1	0	0	0	1	0	0	1	0	2	0	0	0	1	1	0	1	0	0	0	0	1	0	0	0	0	0	0	0	0	1	0	0	0	0	0	0	0	0	0	0	0	0	0	0	0	0	0	0	1	1	0	1	0	1	0	0	0	0	0	0	0	0	0	1	0	0	0	0	0	0	1	0	0	0	0	0	0	0	0	0	0	0	1	0	0	1	0	0	0	0	0	0	0	0	0	0	0	0	0	0	0	0	1	0	0	0	0	0	5	0	0	0	0	0	0	0	0	0	0	0	0	0	0	0	0	0	0	1	0	0	0	0	0	0	0	0	0	0	1	2	2	3	0	1	0	0	0	2	0	0	0	1	0	0	0	1	0	0	0	0	0	0	1	1	1	0	0	0	0	0	0	0	1	0	0	1	1	0	0	1	0	1	0	0	0	0	0	0	0	0	3	0	0	1	0	0	0	0	0	0	0	2	0	0	1	0	0	0	0	0	0	0	0	0	0	0	0	0	0	2	0	0	0	0	0	0	0	0	0	1	1	0	0	0	0	0	0	0	0	1	0	0	0	0	0	0	0	0	2	0	0	0	0	1	0	2	0	0	0	0	0	2	0	0	1	0	0	0	1	0	0	0	0	3	0	0	0	0	0	0	0	0	0	0	0	1	0	0	2	0	0	0	0	0	0	1	0	0	0	0	0	0	0	0	1	2	0	0	0	0	1	0	0	0	1	0	0	0	0	0	0	1	0	0	2	0	0	0	0	0	0	0	0	1	0	0	0	0	1	0	0	1	0	0	0	0	0	0	0	0	0	0	0	0	0	0	0	0	0	0	2	0	0	0	0	1	1	0	1	3	0	0	0	0	0	0	0	0	0	0	0	0	0	0	0	0	0	2	0	0	0	0	1	0	0	0	0	0	0	0	1	0	0	0	1	0	0	0	0	0	0	0	0	1	0	0	0	0	0	0	0	0	0	2	1	0	0	0	0	0	0	0	0	0	2	0	0	0	3	0	0	0	1	0	0	0	0	2	0	0	0	0	0	0	0	1	0	0	0	0	1	2	0	1	0	0	0	0	0	0	0	0	0	0	0	0	0	0	0	1	0	0	0	0	0	1	0	0	0	0	0	0	1	0	0	0	0	0	0	1	0	0	0	0	0	0	0	0	0	0	0	0	0	0	0	0	0	0	1	0	0	0	0	0	0	0	0	0	0	0	0	0	0	0	0	3	0	0	1	0	0	0	0	0	0	1	0	0	2	0	2	0	0	0	0	0	3	0	0	0	1	0	0	0	0	0	1	0	0	0	2	0	0	0	1	0	0	0	2	0	0	0	0	0	0	0	0	0	0	0	0	0	1	0	0	0	0	0	0	0	0	0	0	0	0	0	1	1	3	0	0	3	0	0	0	2	1	1	0	0	2	0	0	0	1	0	0	0	0	0	0	0	3	0	0	1	0	0	0	0	4	1	0	0	0	0	0	0	0	0	1	0	1	0	0	0	0	0	0	0	0	0	0	0	0	1	0	0	0	0	2	0	0	0	0	1	1	0	0	0	5	0	0	0	0	0	0	0	0	0	0	0	0	1	0	0	0	0	1	1	1	0	0	0	0	0	1	0	0	0	0	0	1	0	0	0	0	0	0	0	0	3	1	2	0	0	1	0	0	0	0	1	0	0	0	0	0	0	0	0	0	0	0	0	0	0	1	0	0	1	1	0	0	0	1	0	0	0	0	0	0	0	0	0	1	2	0	1	0	0	0	1	0	0	0	0	2	0	0	1	0	0	0	0	0	0	0	0	0	1	0	0	0	0	1	0	0	0	0	0	0	2	0	0	1	0	1	0	0	2	0	0	0	0	3	0	0	1	0	0	0	0	0	1	0	0	0	0	0	0	0	0	0	0	0	1	0	0	0	1	0	0	0	0	0	0	0	0	0	0	0	0	1	0	0	0	0	0	1	0	0	0	0	1	0	0	0	0	0	0	0	1	2	0	2	0	0	0	0	0	0	0	0	0	0	0	0	0	0	0	0	0	0	0	0	0	1	2	0	0	1	1	0	0	1	1	0	0	1	0	2	0	0	0	0	1	0	0	0	0	0	0	2	0	0	0	0	0	0	0	0	0	0	0	0	0	0	1	1	0	0	0	0	1	0	1	0	0	0	0	0	0	0	0	0	2	0	1	0	2	0	0	0	1	0	0	0	0	0	1	0	0	0	0	0	1	0	0	0	0	1	0	0	0	0	1	1	0	2	0	0	0	0	0	1	0	0	0	0	0	1	0	1	1	0	0	0	0	0	0	5	4	0	0	1	0	0	0	3	0	0	0	0	0	0	0	0	0	0	0	0	0	0	0	1	0	0	0	0	0	0	0	0	0	0	0	0	0	0	0	0	0	0	0	0	3	0	0	0	0	0	2	1	0	0	0	0	0	0	2	1	0	1	1	0	1	2	0	3	0	0	0	0	0	0	0	1	0	1	3	0	0	0	0	0	0	0	0	0	0	0	0	0	0	0	0	1	0	0	0	0	0	0	0	0	0	0	1	1	1	0	0	0	0	0	0	0	1	0	1	0	0	0	0	2	0	0	0	0	0	0	1	0	0	0	0	0	0	0	0	0	0	0	0	0	2	0	0	0	0	1	0	0	0	0	0	0	0	1	0	0	0	0	0	1	0	1	0	0	0	0	0	1	0	0	0	0	3	5	0	0	1	0	0	0	0	0	0	0	0	0	0	1	0	0	0	0	0	0	0	1	0	0	0	0	0	0	0	0	0	0	0	0	0	0	2	0	0	0	0	1	1	0	1	0	0	0	1	0	0	0	1	0	0	0	0	0	0	0	0	0	0	0	0	0	0	0	0	1	0	0	1	0	0	0	0	0	0	0	0	1	0	0	0	0	0	0	0	0	0	1	0	1	0	0	0	0	0	1	0	0	1	0	0	0	0	1	0	0	1	0	1	1	3	0	0	0	0	0	0	0	3	0	0	1	1	0	1	0	0	0	1	1	0	0	1	0	0	0	0	0	0	0	1	1	0	0	6	0	0	1	0	1	2	0	0	0	0	1	2	2	0	0	0	0	1	0	2	0	0	0	0	0	0	0	0	1	0	0	0	0	0	0	1	0	0	0	0	0	0	0	0	0	0	0	0	0	0	0	0	0	0	0	0	0	0	0	0	0	0	0	1	0	0	1	0	3	0	1	0	0	0	0	0	0	0	0	0	1	1	0	0	1	0	0	0	0	0	0	0	0	0	0	0	0	1	0	0	0	0	1	0	0	0	0	0	0	2	0	0	0	0	0	0	0	0	0	0	0	0	0	0	0	0	0	0	0	0	1	0	1	0	1	0	0	0	0	1	1	1	1	0	0	0	0	0	0	0	0	0	1	0	0	0	0	0	0	1	0	0	0	0	3	0	0	1	1	0	0	0	0	0	0	0	2	0	0	0	0	0	0	0	2	1	0	1	0	0	0	4	1	0	1	0	1	1	0	0	0	0	0	2	0	2	0	0	2	0	0	0	0	0	0	0	0	0	0	0	0	0	0	0	0	1	1	0	0	0	1	1	0	0	0	0	0	0	0	0	0	0	0	1	0	0	0	1	0	0	0	0	0	0	0	0	0	0	0	2	0	0	0	0	0	0	0	0	0	0	0	0	0	1	0	0	0	0	0	0	1	0	0	0	0	0	0	1	0	3	1	0	0	0	0	0	0	0	0	1	0	0	0	0	0	0	0	0	0	0	0	0	1	0	1	0	0	0	1	0	0	0	1	0	0	2	4	0	0	0	0	0	0	0	1	0	0	0	0	0	0	0	3	0	0	0	0	0	0	0	0	0	0	0	0	0	2	0	0	0	0	0	1	0	0	0	2	2	3	0	0	0	0	0	1	0	0	0	0	0	0	0	0	2	0	0	0	0	0	1	0	0	0	0	0	0	0	0	0	0	0	0	0	2	0	2	1	0	0	0	1	0	2	2	0	1	0	5	0	0	1	0	0	2	1	0	0	0	1	0	0	0	0	0	0	0	6	0	1	0	0	0	0	0	2	0	0	0	0	2	0	0	0	0	0	0	2	0	0	2	0	1	1	1	2	1	0	0	0	0	1	0	0	0	0	0	0	4	3	0	1	0	0	0	0	0	2	1	0	1	1	0	0	0	0	0	1	1	0	0	0	0	0	0	0	0	0	0	1	0	0	0	0	1	0	0	0	0	0	0	0	0	0	0	0	0	0	0	2	0	0	0	0	0	0	0	0	0	0	0	0	0	0	0	1	0	0	0	1	0	1	0	0	1	0	0	0	0	0	0	0	0	0	0	0	0	1	0	0	0	1	1	0	0	0	0	0	0	0	1	0	1	0	0	0	0	1	0	0	0	0	0	0	0	0	1	0	0	0	1	1	0	0	1	2	0	0	0	0	0	0	0	0	0	0	0	0	0	0	0	1	0	1	1	1	0	0	0	0	1	0	2	0	0	1	0	0	0	0	0	1	0	0	0	0	0	1	1	0	0	0	0	1	0	0	0	0	0	0	1	0	0	1	0	0	1	0	0	0	1	0	0	0	0	1	2	1	1	0	0	0	0	0	0	0	0	0	0	0	0	0	0	0	0	0	0	3	0	0	1	0	0	0	0	0	0	0	0	0	0	0	0	1	0	0	0	0	2	2	0	0	0	0	0	0	0	0	1	0	0	0	0	0	0	0	0	0	0	2	0	0	0	0	0	0	0	0	0	1	0	0	0	0	0	0	0	1	0	0	0	0
N0.HOG0006957	0	0	0	1	1	0	0	0	0	0	0	2	3	0	0	0	0	0	0	0	0	1	0	0	0	0	0	2	0	0	0	1	0	0	0	0	1	2	0	2	17	0	0	24	1	2	0	1	1	0	1	1	0	1	0	0	1	0	0	1	0	0	1	0	3	0	4	1	0	0	0	0	2	0	3	1	2	0	1	2	2	0	2	0	0	1	0	4	0	0	4	0	0	0	3	0	3	1	0	0	2	2	0	0	0	0	0	2	0	0	2	2	1	0	1	3	0	3	0	1	0	2	0	1	4	0	2	1	0	4	1	0	0	0	2	0	2	0	0	3	1	1	1	0	0	0	1	1	0	1	2	1	1	0	4	1	0	0	1	4	2	0	1	0	1	1	1	1	0	3	0	0	0	0	0	0	2	0	0	1	1	1	0	3	1	2	0	0	0	0	0	0	0	0	0	2	0	1	1	3	3	0	4	19	0	2	0	1	0	0	0	3	1	1	2	0	2	0	2	1	1	1	2	1	1	1	0	0	2	1	0	0	1	0	1	0	0	2	0	1	1	3	0	0	0	0	0	0	0	8	1	0	2	1	0	0	0	0	0	0	1	0	1	1	0	1	0	51	0	0	0	0	0	1	0	0	0	3	2	0	1	0	0	3	0	0	0	0	1	0	2	0	0	2	1	1	1	0	0	2	2	1	3	1	0	2	0	7	0	1	1	0	0	1	0	2	0	0	1	0	0	0	2	0	4	0	0	0	0	0	0	0	1	1	1	1	1	0	0	0	0	0	0	0	2	0	0	0	2	0	3	0	0	0	0	2	1	2	0	0	0	0	0	0	1	1	0	2	0	1	3	0	1	2	0	3	3	0	1	0	2	2	0	0	0	3	0	0	0	0	1	1	1	0	1	1	0	3	0	0	2	0	2	1	1	1	0	0	0	0	0	0	0	0	0	1	0	0	1	0	0	1	2	0	0	0	0	0	1	0	2	2	0	0	0	0	1	1	1	4	0	0	0	3	0	0	0	0	1	2	2	0	0	0	3	5	2	0	0	0	1	0	1	2	0	2	2	0	0	1	1	5	0	2	0	0	1	1	0	1	0	1	3	0	0	0	0	0	0	0	0	1	0	0	0	0	1	0	0	0	0	1	0	0	0	1	0	0	1	0	0	1	0	0	0	1	0	0	1	1	0	0	4	1	0	1	1	1	0	0	0	0	0	2	0	1	0	0	0	2	0	0	0	0	7	1	0	2	0	0	1	0	0	1	0	0	1	0	0	1	0	0	1	0	1	0	0	1	0	0	2	0	8	0	0	0	0	3	1	0	0	0	0	2	0	1	1	2	0	0	0	1	1	0	2	0	0	0	0	0	0	0	0	1	1	1	0	0	2	1	0	0	0	0	2	1	0	3	0	2	0	1	0	0	0	31	1	0	0	0	0	3	0	4	1	0	1	0	0	0	0	0	0	0	3	0	0	1	0	0	2	1	0	1	2	0	1	0	1	0	0	1	0	0	2	0	0	0	0	1	2	0	0	0	2	0	0	0	1	0	2	2	1	0	1	0	1	5	1	0	0	1	1	0	2	0	0	0	2	0	0	0	0	0	0	0	0	0	0	0	1	0	0	0	1	0	0	0	0	1	0	9	0	0	1	0	1	0	1	1	0	1	0	0	0	0	0	3	1	0	0	3	0	0	0	1	0	2	1	0	1	0	0	0	2	1	1	0	2	1	0	0	0	3	0	0	2	2	0	0	0	0	8	0	3	0	1	0	1	1	0	0	0	0	0	0	1	0	0	0	1	1	0	1	8	0	0	0	3	1	0	0	0	0	16	1	2	1	1	0	0	0	0	1	1	0	1	1	1	1	0	0	0	2	2	0	0	1	1	1	1	0	2	4	0	0	5	0	7	2	1	1	0	0	1	30	0	0	0	2	0	0	2	0	1	0	1	0	1	0	1	5	2	0	0	1	0	2	0	0	1	0	2	0	1	0	0	1	0	0	0	1	0	0	1	0	0	0	0	2	0	2	0	1	0	1	4	0	0	1	0	0	1	0	0	0	0	0	2	0	0	0	0	0	0	1	1	1	0	1	0	0	0	0	0	0	1	1	0	0	0	0	1	0	2	0	0	0	0	0	2	1	0	2	1	0	14	0	1	2	0	0	0	0	0	1	1	0	2	0	0	0	0	1	1	0	0	0	0	2	0	1	0	2	0	3	2	0	1	2	0	0	0	0	0	0	1	0	0	0	1	4	2	0	1	0	0	1	0	0	0	1	0	0	0	1	1	1	0	0	1	0	0	0	0	2	1	0	2	0	0	0	0	0	4	1	29	2	0	1	3	0	0	1	0	0	3	0	1	2	1	1	0	0	2	2	3	1	3	0	0	0	3	0	0	2	1	0	1	0	1	1	0	1	0	0	2	0	4	0	0	0	1	0	0	0	0	0	1	0	0	3	0	0	0	0	1	0	0	0	0	0	1	0	0	0	3	2	0	0	4	0	0	0	0	0	0	0	1	0	1	0	2	1	1	1	0	0	3	1	3	1	2	0	2	2	17	0	0	0	0	0	1	1	1	0	2	0	0	1	4	2	0	0	3	0	1	0	14	0	0	0	1	2	0	0	0	0	21	2	0	1	2	0	1	0	0	1	1	2	0	0	3	1	1	0	0	0	3	0	1	0	0	0	1	32	4	0	3	0	2	3	6	0	0	0	0	0	2	0	0	1	0	1	0	1	17	4	0	2	0	2	1	0	1	2	1	1	2	0	0	0	1	0	2	1	1	1	0	0	0	0	0	0	0	3	0	0	4	2	0	0	1	0	0	1	2	1	0	3	0	0	0	1	3	0	1	0	2	0	1	0	0	2	0	2	1	2	1	2	0	0	1	1	0	2	2	0	0	0	0	1	0	1	1	1	1	2	1	0	1	0	0	0	1	0	1	1	0	1	0	1	1	0	0	0	2	0	0	0	0	1	0	1	0	0	0	0	1	1	0	2	1	1	0	1	2	0	1	0	0	0	1	3	0	2	4	0	0	0	0	4	2	1	0	0	0	0	1	0	0	1	0	0	1	0	1	2	0	2	1	1	0	1	0	0	0	0	1	0	1	1	0	0	0	1	1	0	0	4	1	1	0	0	0	0	1	2	0	1	0	0	0	1	2	0	0	4	0	0	0	0	0	1	1	0	2	0	0	1	0	0	2	1	0	0	0	5	0	0	1	2	1	3	0	1	1	1	0	0	1	0	2	0	0	0	0	1	1	2	0	0	2	0	1	1	0	1	1	2	1	1	0	1	17	0	0	0	0	0	0	1	0	0	0	0	3	0	0	0	0	1	0	0	0	2	4	0	2	0	1	0	0	2	0	2	0	0	0	0	0	2	0	0	0	2	0	0	0	1	1	3	0	0	0	0	1	1	0	1	0	2	0	0	2	0	0	0	0	1	0	1	0	0	1	0	0	1	0	3	0	0	1	0	0	0	1	0	0	1	1	3	1	6	2	2	1	2	0	0	0	0	2	0	0	1	0	0	0	0	0	1	1	1	0	0	0	0	0	0	0	0	0	0	0	0	2	3	0	3	0	0	0	1	2	0	0	0	1	1	0	0	2	0	1	0	0	0	0	0	2	0	0	0	0	14	0	2	2	0	0	0	0	16	0	1	1	0	1	0	0	0	0	0	1	0	0	0	0	0	0	0	0	1	0	0	0	0	1	0	0	1	0	2	8	0	28	1	2	1	31	0	0	0	0	0	1	0	0	0	0	0	0	4	3	0	0	0	0	0	0	0	0	0	0	1	29	0	1	0	1	0	1	1	2	0	0	1	0	5	0	3	0	1	0	0	0	0	0	1	0	2	0	0	0	0	1	0	1	0	1	0	2	6	0	1	0	1	0	1	2	1	1	3	0	0	1	0	0	0	0	1	0	2	0	0	0	2	0	3	0	0	0	33	0	0	1	0	2	1	0	0	0	0	1	0	1	19	1	0	0	1	0	0	0	0	0	0	0	0	1	0	0	0	1	2	2	0	0	0	2	0	0	1	0	3	0	1	0	0	0	0	0	0	0	1	0	0	3	1	9	1	0	0	1	2	0	4	0	1	0	0	2	1	0	0	0	3	5	0	1	1	0	0	0	19	0	3	0	3	0	0	1	0	1	1	0	1	0	0	1	0	4	3	1	0	0	3	0	0	0	0	0	0	0	0	0	4	1	0	5	0	0	0	0	1	0	0	2	1	0	0	1	1	0	1	2	0	0	1	0	1	2	2	1	1	2	0	0	1	1	2	0	1	2	0	1	0	0	1	0	0	0	0	0	1	0	0	1	0	0	0	0	1	1	1	1	1	0	1	1	20	1	2	2	0	0	0	0	3	1	3	0	0	0	0	0	1	1	3	2	1	2	2	0	0	0	1	0	1	1	0	0	0	0	0	0	0	2	0	0	1	2	0	1	0	0	1	0	2	0	0	1	1	1	0	0	1	0	1	0	0	0	0	0	0	1	0	1	0	0	1	0	0	0	0	1	0	0	0	0	1	0	1	0	4	2	0	0	0	0	0	1	0	0	0	0	1	1	1	0	0	0	4	0	0	0	0	1	0	5	0	0	1	0	0	1	0	1	0	0	0	1	0	0	3	0	0	1	1	2	4	1	1	3	1	1	1	0	0	0	0	1	0	0	1	0	3	1	2	0	1	2	0	1	0	0	1	1	2	0	0	0	0	0	2	0	0	0	2	0	2	0	0	0	20	0	1	0	1	0	0	0	0	0	0	1	1	1	1	0	0	1	1	4	2	0	0	0	3	3	2	0	0	0	0	1	0	0	0	1	0	1	1	1	0	0	0	2	0	0	5	0	0	2	0	0	0	0	0	0	1	0	0	2	0	0	0	1	0	1	1	0	1	2	1	0	0	0	0	0	0	0	1	0	0	0	2	0	0	0	0	0	1	1	0	0	2	0	0	1	0	3	0	0	1	0	0	0	1	1	0	0	1	0	1	0	0	0	1	2	0	0	0	0	0	0	0	3	0	0	0	0	0	0	0	1	2	1	1	2	1	0	2	1	2	0	0	3	2	1	0	0	0	1	0	0	0	1	0	1	1	0	1	0	1	0	0	2	7	2	0	0	2	0	3	1	0	0	0	0	1	1	1	0	1	1	0	1	0	1	1	0	0	1	1	0	0	0	2	0	0	1	0	0	1	1	0	4	0	1	3	0	1	1	0	0	0	0	1	0	0	0	0	0	0	0	0	0	1	2	0	1	1	0	2	0	4	1	2	3	1	1	1	2	0	0	0	2	0	1	0	3	0	0	1	1	0	3	0	0	2	2	1	0	0	0	1	0	0	1	1	1	0	1	0	0	1	1	0	1	2	0	2	0	1	0	0	1	0	0	1	0	3	2	0	0	1	0	1	2	0	0	1	2	0	1	0	0	1	1	1	0	0	22	0	1	3	2	0	1	0	1	0	0	0	0	6	0	0	0	2	0	0	0	1	0	2	0	1	1	1	0	0	0	1	0	0	0	0	5	2	0	0	1	3	0	0	0	0	1	0	0	0	0	1	1	1	3	0	0	0	0	1	0	0	1	0	0	0	0	0	1	9	1	5	1	0	1	1	0	0	0	0	0	0	1	2	1	0	3	0	0	4	1	3	0	0	3	0	2	0	2	0	2	2	1	0	0	0	0	2	0	0	0	1	1	0	0	0	1	0	3	3	0	2	0	1	1	0	0	1	2	0	0	1	2	1	2	0	0	1	0	0	0	2	1	1	0	0	0	3	0	0	0	0	1	4	0	0	1	2	3	0	1	0	2	2	0	0	0	1	1	0	2	0	0	4	0	1	0	0	2	0	0	1	0	1	0	0	0	0	2	0	2	0	0	1	0	0	0	0	1	2	0	0	2	2	0	0	0	1	0	1	0	0	0	0	0	4	1	0	3	0	0	1	0	0	0	0	0	1	0	1	0	0	0	1	2	0	0	0	0	0	0	1	1	1	1	1	0	0	1	0	14	0	1	0	0	0	0	0	0	0	1	0	1	0	0	1	1	0	0	0	2	0	0	0	1	1	0	2	0	1	0	0	0	1	0	1	1	0	3	0	0	1	0	0	15	0	1	0	2	1	0	2	0	1	0	0	0	0	2	3	0	0	2	0	0	0	1	1	0	1	0	0	1	0	0	0	0	0	0	3	0	0	0	1	1	0	0	5	2	1	0	1	0	1	0	0	1	0	0	0	0	1	0	0	0	0	0	0	1	4	2	0	0	0	0	0	2	0	0	0	3	0	0	0	0	0	0	2	0	2	1	0	0	1	1	1	0	1	1	1	1	0	0	0	0	0	0	1	2	1	0	2	1	0	2	0	0	0	0	0	1	0	1	1	1	1	19	0	6	1	1	1	1	0	0	3	0	2	0	1	1	0	0	0	0	0	1	0	0	0	0	1	0	0	0	0	0	0	1	0	4	1	2	0	1	0	2	0	0	1	1	1	0	1	0	1	0	1	0	2	1	0	2	0	2	1	0	0	0	1	2	1	3	0	0	2	0	1	1	0	0	0	0	1	0	0	1	0	0	0	2	0	0	0	0	2	0	0	1	1	0	0	1	0	1	0	0	0	0	0	0	0	1	1	0	1	0	0	1	1	0	1	0	1	0	1	0	1	0	1	1	0	1	3	2	1	0	0	27	1	1	0	0	0	1	0	0	1	0	19	0	0	0	0	1	0	4	1	0	0	0	0	0	1	0	0	0	1	0	0	1	1	0	2	1	12	0	1	0	0	0	1	1	0	0	0	4	2	3	3	2	2	0	0	0	2	0	0	1	1	0	1	0	1	1	0	28	0	2	0	34	1	1	0	0	2	0	0	1	1	0	1	0	1	1	1	3	0	0	0	1	1	0	0	1	1	0	2	0	0	34	0	0	1	2	0	1	0	0	1	3	39	1	0	0	3	0	0	0	0	0	2	1	0	3	0	0	2	0	0	0	1	0	0	2	0	0	2	0	1	0	1	0	0	0	2	0	2	0	0	0	1	1	1	0	0	1	0	0	0	0	1	9	0	1	0	3	0	0	1	3	1	1	0	2	0	0	2	0	0	4	0	0	0	0	0	0	0	0	1	0	1	0	0	1	1	0	0	0	1	0	0	2	0	1	0	0	1	11	2	1	0	1	0	0	1	0	0	1	0	0	1	1	1	0	0	1	0	0	1	0	0	0	0	2	1	1	1	0	0	0	1	0	1	0	1	0	0	0	0	0	1	0	0	1	2	1	0	0	0	1	0	1	0	0	1	0	1	1	0	5	1	0	0	0	0	0	0	1	0	3	0	3	1	0	3	1	0	0	1	1	0	0	0	0	0	1	0	0	0	0	0	0	1	0	1	1	0	1	1	1	0	0	0	1	2	2	0	0	2	2	0	1	3	0	0	1	0	1	0	1	2	1	2	1	0	0	0	3	0	0	1	0	1	0	0	1	0	1	1	0	0	2	0	3	0	0	2	0	0	0	1	0	0	1	1	0	0	0	2	1	0	1	1	2	1	0	1	0	0	0	1	0	1	0	0	0	1	0	0	0	1	1	1	1	1	0	0	0	2	1	3	0	0	1	3	0	0	0	1	2	0	1	0	0	1	2	2	0	3	0	0	2	0	0	0	1	2	0	0	0	1	0	0	0	4	0	0	0	3	1	1	0	12	0	0	0	2	0	2	0	0	1	0	0	1	1	3	0	2	1	0	1	1	0	0	0	1	0	1	0	1	0	2	0	1	1	0	0	0	2	0	1	11	1	0	1	1	1	0	0	0	3	1	0	0	0	1	0	2	1	2	0	0	1	0	1	0	0	0	0	1	0	1	0	0	0	1	0	1	0	3	1	0	2	0	0	2	0	0	0	1	3	0	2	0	1	0	1	0	1	0	0	0	0	0	0	0	0	1	0	25	0	0	0	0	2	2	0	0	0	0	0	1	1	1	0	0	2	2	0	2	0	25	1	4	0	1	0	0	4	1	0	0	0	0	0	0	1	0	0	0	3	0	0	0	3	4	1	1	0	1	0	0	1	0	0	0	1	0	0	0	1	0	0	1	0	2	0	0	2	0	0	0	1	0	1	0	3	3	1	1	1	0	3	0	0	2	1	1	2	1	0	0	0	0	1	0	1	3	2	3	48	1	0	0	1	2	1	2	0	1	0	0	2	0	0	1	0	0	6	1	1	3	1	0	0	1	0	0	2	3	0	0	0	1	0	0	0	1	1	1	2	0	0	0	0	0	1	0	0	1	0	4	1	1	1	0	0	1	0	0	0	0	0	0	0	2	0	4	0	0	0	0	0	0	0	3	0	3	2	0	1	1	0	1	0	2	0	2	0	0	3	0	1	3	0	1	1	1	1	3	0	0	0	1	3	0	0	1	0	0	6	1	0	0	0	0	1	0	0	1	0	0	0	34	1	2	0	3	0	3	0	2	2	0	0	0	0	0	2	1	0	0	1	1	0	1	0	0	3	0	0	0	3	1	0	0	2	1	0	0	1	3	1	0	2	0	3	2	1	2	0	0	1	0	1	1	0	0	3	1	1	2	0	0	0	0	0	1	1	3	5	0	0	0	0	1	0	2	1	1	1	0	1	1	2	1	0	0	2	0	2	7	0	0	2	1	2	0	0	0	1	0	1	0	0	0	1	0	0	0	0	2	1	0	0	0	0	0	0	0	0	0	0	1	1	1	0	0	0	1	0	2	0	0	0	1	0	1	0	3	1	0	0	0	0	0	0	2	4	0	1	0	4	0	0	0	0	1	3	0	1	0	0	0	1	2	0	1	0	0	2	0	1	1	1	1	0	3	0	0	0	0	1	0	0	1	1	2	0	2	24	0	1	0	1	0	1	0	3	0	3	0	0	2	1	0	0	0	0	0	0	0	0	0	1	0	0	0	0	1	0	0	0	2	0	1	0	0	1	1	0	0	2	0	0	0	0	0	2	0	0	1	0	4	0	0	2	1	0	1	0	1	0	0	1	0	0	6	1	1	0	0	1	1	1	2	0	2	0	1	0	0	0	1	1	0	1	0	0	0	1	0	0	1	0	1	0	0	3	2	0	0	0	0	0	3	2	0	1	0	0	0	0	2	0	1	1	0	3	1	2	0	1	0	0	0	0	3	0	0	0	0	0	0	2	1	0	1	0	0	0	4	2	0	0	0	0	1	0	2	0	0	4	1	2	2	1	2	0	2	0	4	0	0	0	0	1	3	3	3	0	3	2	1	5	0	0	1	0	0	0	2	1	0	0	0	0	0	0	0	0	0	0	0	0	0	0	0	0	1	0	16	0	0	0	2	0	0	0	22	3	0	0	1	1	0	0	1	0	0	1	2	0	2	0	1	29	0	1	1	0	1	0	1	0	0	1	0	0	4	0	0	0	0	1	2	1	1	0	2	1	1	3	2	0	0	0	1	1	1	0	0	0	0	1	1	0	2	0	0	0	0	0	0	0	1	0	0	1	0	0	0	2	2	0	0	2	0	3	0	2	0	1	1	1	1	0	0	0	2	2	0	0	14	0	2	0	0	0	0	0	1	0	0	0	1	2	0	4	1	2	0	2	1	0	0	0	0	1	1	0	2	2	0	1	0	0	0	4	3	0	0	1	0	0	0	0	0	0	0	2	2	0	1	2	3	0	0	0	1	0	2	0	0	4	0	1	1	1	0	0	0	0	1	0	0	1	0	0	0	2	3	1	0	0	0	0	0	0	0	0	1	2	1	0	2	0	0	0	1	1	0	0	1	0	0	0	1	2	0	1	0	1	2	1	19	0	2	0	1	0	0	0	3	1	0	0	0	2	2	1	0	0	1	0	0	0	0	0	0	5	0	0	2	1	0	0	1	0	0	0	0	0	2	1	1	0	4	3	0	0	2	1	0	0	0	0	4	1	1	2	1	0	2	1	4	1	0	1	0	2	1	1	0	3	3	3	0	0	1	0	1	0	1	2	0	2	0	0	0	0	0	2	2	1	1	2	1	3	0	1	1	0	0	0	0	0	0	0	0	1	1	0	0	1	0	0	0	0	0	1	1	3	0	2	0	0	0	1	0	3	0	1	0	0	1	0	0	3	0	1	0	0	1	0	1	0	1	0	0	1	2	0	1	1	1	2	1	0	0	0	0	1	0	2	0	1	0	0	0	1	0	3	0	1	2	0	1	0	0	0	0	0	2	0	0	0	0	0	0	0	0	0	0	1	0	1	2	0	0	0	0	2	0	1	0	1	0	2	0	0	0	0	0	4	0	0	1	3	0	1	0	0	0	1	0	2	0	0	0	0	2	0	0	0	0	0	0	0	0	0	2	0	1	1	0	1	4	1	0	2	0	2	3	0	3	1	2	4	2	1	0	0	0	2	1	5	0	0	2	0	0	0	1	1	2	0	0	0	0	0	1	0	0	1	0	2	19	3	0	0	1	1	1	1	0	0	1	0	1	0	3	0	0	0	0	1	0	1	0	0	1	4	1	2	0	2	0	2	0	0	0	0	0	0	1	0	0	2	1	0	2	1	0	20	0	0	0	1	0	0	0	2	0	0	0	0	0	2	0	0	1	2	0	1	1	0	1	0	0	1	0	1	2	0	1	0	0	0	0	0	0	4	0	0	1	1	1	0	0	1	3	0	1	0	1	3	0	0	0	1	0	1	0	1	0	0	0	1	0	1	1	3	2	0	0	1	1	0	5	1	2	0	0	0	0	1	0	1	0	0	0	0	3	1	0	1	1	0	0	0	0	0	0	0	2	0	3	2	1	10	0	1	0	0	0	0	0	1	1	0	2	0	2	1	0	1	0	0	0	0	1	1	1	0	2	1	1	0	1	3	0	1	0	0	0	0	0	0	1	1	0	0	0	1	2	2	0	0	2	0	1	0	0	1	1	0	2	2	0	1	0	0	0	0	2	0	0	0	0	2	0	0	1	1	0	3	0	4	0	0	2	1	1	0	0	0	2	0	2	2	1	1	0	0	1	4	0	2	0	1	0	31	1	0	0	2	1	0	0	1	1	1	0	2	1	1	0	0	2	2	0	0	0	8	1	0	1	0	1	2	2	1	0	0	0	1	0	1	0	0	1	1	0	2	1	0	1	0	0	0	2	0	0	2	2	0	1	0	0	0	0	1	0	0	3	2	0	1	0	0	2	1	1	0	1	1	2	1	0	0	1	0	0	2	1	0	0	11	1	1	0	4	2	2	0	0	0	1	1	1	0	1	0	1	3	0	1	0	0	3	0	0	0	2	18	0	1	0	0	2	0	1	2	4	1	0	1	2	2	5	0	1	0	1	2	1	0	0	1	0	1	0	0	0	0	0	0	3	1	0	0	0	0	0	0	0	0	1	0	0	0	0	5	1	0	0	1	0	0	0	2	0	2	0	1	1	0	1	0	2	0	1	0	1	0	0	1	0	0	0	0	1	2	1	0	0	1	0	1	4	0	1	2	0	0	0	0	1	1	1	0	2	0	0	0	0	0	1	1	0	2	0	0	2	0	0	0	0	0	0	2	0	0	0	2	0	53	0	0	2	0	0	0	1	0	0	3	1	0	3	0	2	1	3	0	1	0	0	0	2	0	0	0	0	0	2	0	0	0	0	0	0	2	0	0	0	2	0	0	0	0	0	1	1	0	0	1	0	1	1	0	1	2	0	3	0	2	0	2	1	1	0	0	1	0	2	1	0	2	0	1	1	0	0	3	0	0	0	0	2	2	3	0	0	0	2	1	1	1	0	2	1	0	0	0	1	0	0	0	2	1	0	0	2	0	0	0	0	1	0	0	1	1	1	0	9	2	0	2	0	0	1	0	0	0	0	3	0	0	0	1	1	0	0	0	0	0	5	0	0	0	2	1	0	1	0	4	0	1	0	0	1	0	0	0	0	1	0	0	2	0	0	3	0	0	0	1	0	0	2
N0.HOG0002100	0	0	0	0	0	0	4	2	0	1	0	0	0	0	0	0	0	0	0	2	0	0	0	0	0	5	0	0	0	0	0	0	0	0	1	0	0	0	0	1	0	0	2	1	0	0	0	0	0	0	0	0	0	0	0	0	0	0	0	0	2	0	0	0	0	0	0	0	2	0	0	0	5	0	5	8	0	0	0	0	0	0	0	0	0	5	0	0	0	0	0	0	0	2	0	0	0	0	0	0	0	0	0	0	0	0	0	0	0	0	0	0	0	11	0	0	0	0	0	1	0	0	0	0	0	0	0	0	0	0	0	0	0	0	0	1	0	0	6	0	0	0	4	0	0	0	0	0	0	2	0	1	0	0	0	0	0	1	0	0	0	0	0	0	0	0	1	0	0	0	0	0	0	0	15	0	12	0	1	0	0	1	0	0	0	4	0	0	0	0	0	0	2	0	0	5	0	0	0	0	0	0	0	0	0	0	0	0	0	1	0	0	0	0	0	0	0	0	0	0	0	0	0	0	0	0	0	0	0	0	0	0	0	1	0	3	0	0	0	0	0	0	1	3	3	0	0	0	0	0	0	0	3	0	1	0	0	0	0	0	0	0	9	0	3	0	0	0	0	0	0	0	8	0	0	0	0	0	0	0	0	1	0	0	0	0	0	0	0	0	0	6	4	0	0	0	0	0	14	0	0	0	0	0	0	0	0	0	0	0	0	0	0	0	0	0	0	0	0	0	0	4	9	0	1	0	0	0	0	0	0	3	0	0	0	0	0	0	0	3	0	0	0	0	0	0	0	0	0	0	0	0	0	1	0	5	0	0	0	0	0	5	0	0	0	0	0	10	0	0	1	3	0	0	0	0	0	0	0	0	0	0	3	0	0	0	3	0	2	0	0	0	0	0	0	0	0	0	0	0	0	3	0	4	5	0	0	0	0	0	0	0	0	0	0	0	0	0	1	0	0	0	7	0	0	2	0	0	0	0	3	0	0	0	0	0	0	0	2	0	0	0	0	0	0	0	1	0	0	5	2	0	0	0	4	0	0	0	4	0	0	0	0	0	3	3	0	0	0	0	0	0	0	1	0	1	0	0	0	0	2	0	0	6	0	1	0	2	0	0	0	0	0	0	0	0	0	8	1	3	3	0	4	0	0	0	0	0	0	9	0	0	0	0	0	2	0	8	0	4	2	0	0	0	0	0	0	0	0	0	1	4	0	3	0	0	0	0	0	0	0	4	0	0	0	4	0	0	0	0	0	2	0	0	0	0	2	0	0	7	0	0	0	0	4	0	4	3	3	0	0	1	0	0	0	0	0	3	1	0	0	2	0	0	2	0	0	0	0	4	0	0	0	0	0	0	0	0	1	4	0	0	0	6	0	5	0	0	0	3	0	0	0	0	0	0	0	0	0	0	0	0	0	0	0	0	0	0	0	0	0	1	5	0	0	2	2	0	4	0	0	5	0	0	0	0	0	0	2	0	0	0	0	0	1	0	7	0	0	4	0	1	0	5	1	0	0	0	0	0	0	0	2	0	0	0	0	0	0	1	0	0	0	0	0	2	0	0	0	0	1	0	0	4	0	0	0	0	0	0	0	1	0	1	0	6	0	5	3	0	0	0	4	0	0	5	2	0	0	0	0	0	0	0	0	3	0	0	1	0	0	5	0	0	4	0	0	0	0	5	2	0	0	0	0	0	0	0	3	0	0	0	0	2	0	1	0	0	1	0	1	0	0	4	0	2	0	0	0	0	0	0	0	0	6	0	0	0	0	0	1	0	0	0	14	0	0	0	0	0	0	0	0	0	0	0	2	0	0	9	0	0	1	0	0	6	0	0	0	1	0	0	2	0	0	0	0	0	8	0	1	0	0	2	0	0	0	3	0	0	1	6	0	0	1	0	0	0	0	5	4	3	0	0	0	0	0	0	0	0	0	2	0	0	0	0	0	0	0	0	0	0	0	0	0	0	1	0	0	0	0	0	4	4	0	0	0	0	3	0	6	0	0	1	1	0	0	0	0	0	8	0	0	0	0	0	0	0	0	0	0	3	0	0	0	0	1	0	0	0	0	0	5	0	0	0	0	0	0	0	3	0	0	0	2	0	3	0	2	1	0	0	0	0	0	0	0	0	0	6	0	1	2	0	0	0	0	5	0	0	0	8	0	0	2	13	5	0	0	0	1	7	4	0	0	0	0	0	0	0	0	0	0	1	0	1	0	0	0	0	0	0	2	0	0	0	0	0	9	0	0	0	0	0	0	0	0	7	0	0	0	0	0	0	0	0	0	0	0	6	0	0	0	4	0	0	0	0	0	0	3	7	0	0	0	0	0	0	0	0	0	0	0	4	0	2	0	4	0	0	0	1	2	0	0	0	0	0	0	0	0	0	0	0	0	0	0	0	0	5	0	1	0	0	1	0	0	4	0	0	0	0	7	3	0	0	0	0	0	0	0	0	0	3	3	0	0	3	0	2	9	0	0	0	0	0	0	0	0	0	0	0	0	0	2	0	0	0	0	0	0	0	0	2	0	4	0	0	7	0	0	0	0	0	0	5	0	0	0	2	0	0	0	0	1	0	0	0	0	0	0	0	1	0	1	0	0	0	0	0	5	0	0	0	0	0	0	6	0	0	0	0	0	0	0	0	5	0	3	0	0	0	0	0	15	0	0	0	2	6	0	0	8	0	0	1	0	0	0	4	0	0	0	0	0	0	0	0	0	0	0	0	0	0	4	0	0	1	0	0	0	0	5	0	1	0	0	0	0	0	0	0	3	0	0	4	0	0	0	0	0	0	0	0	0	0	4	2	0	0	0	0	0	1	0	0	0	0	0	11	0	0	0	0	0	0	0	0	0	5	0	1	0	0	0	0	1	7	1	0	0	0	0	0	1	0	0	0	4	0	3	0	0	0	0	0	2	0	0	0	4	0	0	0	0	0	3	0	0	0	0	0	0	1	0	0	0	0	0	0	0	0	0	0	0	0	0	8	0	0	0	0	0	0	0	1	0	0	0	1	0	0	0	0	0	0	0	1	0	0	0	0	0	0	0	0	6	0	0	0	0	0	0	3	0	0	0	0	0	0	0	2	6	0	0	0	0	0	0	4	0	0	0	0	8	0	0	0	1	0	0	0	0	0	0	0	0	10	0	0	4	0	0	0	0	0	0	0	0	0	0	0	0	0	0	0	0	0	0	0	0	0	0	0	0	0	4	0	0	0	0	0	0	0	0	1	0	0	0	0	7	0	7	11	0	0	0	0	0	0	0	0	0	4	0	0	0	0	3	0	0	0	0	0	0	0	0	0	0	0	0	3	0	0	0	0	0	0	0	0	0	0	0	0	0	0	0	0	0	3	0	0	0	0	4	0	0	4	0	0	0	0	7	0	0	4	1	0	0	4	0	0	0	0	2	5	0	1	5	0	0	0	0	0	7	7	4	0	0	0	0	0	7	0	0	0	0	0	0	0	0	0	0	0	3	6	1	0	1	0	0	0	0	0	0	0	6	0	0	0	0	5	3	0	0	0	0	0	0	0	0	0	0	0	4	0	0	0	0	0	0	0	0	0	0	0	0	0	0	4	0	0	0	0	0	12	1	0	2	5	2	1	0	0	1	4	0	0	0	0	0	0	0	0	0	0	0	0	0	0	1	0	2	0	0	0	0	0	0	0	0	0	0	0	0	0	0	0	0	0	0	1	0	0	0	4	0	6	1	0	0	0	0	0	0	0	0	0	0	5	0	0	0	1	0	0	0	0	0	0	0	1	0	0	0	0	2	0	4	0	0	0	0	0	4	1	0	0	5	0	11	0	0	4	0	0	3	0	0	0	1	0	0	1	0	0	0	0	19	0	0	0	0	0	0	2	4	0	0	0	0	0	4	0	0	0	0	1	0	0	3	0	0	0	3	6	0	0	0	0	0	0	0	5	0	0	0	0	0	10	0	0	0	0	0	0	3	0	1	0	3	0	0	0	6	0	0	0	0	0	0	6	0	0	9	0	0	5	0	0	0	0	0	0	0	0	0	0	0	1	3	0	4	0	1	0	0	0	0	0	0	0	0	0	0	0	0	0	0	0	1	0	1	0	4	0	0	0	3	0	0	0	0	0	2	0	2	3	0	0	0	0	0	0	0	0	0	0	1	0	0	0	0	0	0	0	0	0	0	0	0	0	0	0	0	1	1	0	0	0	0	0	0	1	0	0	0	0	0	0	0	0	3	0	0	0	2	0	0	0	8	1	0	2	0	0	0	0	1	0	0	0	0	0	0	0	0	0	0	0	0	3	0	0	0	6	8	2	0	0	0	0	0	4	0	0	0	0	13	4	0	6	0	0	1	0	0	0	0	0	0	0	0	9	0	2	1	0	0	0	0	0	0	0	0	0	0	1	0	0	0	0	0	0	0	0	1	0	0	0	0	1	0	0	0	0	0	0	0	0	0	1	0	0	0	0	0	0	0	0	0	0	0	0	6	0	0	0	5	0	0	0	0	1	0	0	0	0	0	1	4	0	0	0	0	2	0	0	0	3	0	0	0	0	0	0	0	1	0	0	0	3	0	0	0	0	0	1	0	18	0	0	0	0	3	0	0	0	0	0	0	0	0	0	2	0	0	5	3	0	3	0	0	2	12	0	0	1	0	1	0	0	0	0	0	0	0	0	5	0	0	1	0	0	0	0	0	0	2	0	0	0	5	5	3	3	0	0	0	0	0	0	0	0	3	0	0	0	0	0	0	0	0	0	0	0	0	1	0	0	2	0	0	8	0	0	0	9	0	0	0	0	0	0	0	0	0	0	0	3	0	0	0	0	0	0	0	1	0	0	0	0	3	0	0	0	0	0	0	1	1	0	1	14	0	0	0	4	0	3	0	0	2	0	1	0	0	0	0	0	2	0	0	0	0	0	0	0	0	0	1	0	0	1	0	2	0	0	1	0	0	0	1	0	0	0	0	8	0	1	0	0	0	0	0	5	0	0	0	0	0	0	3	0	0	0	0	0	0	0	0	1	0	0	3	0	0	0	0	0	0	1	0	0	0	0	0	7	0	0	0	0	0	0	0	0	0	0	0	0	1	0	0	0	7	0	0	0	0	0	0	0	0	0	0	0	0	0	1	0	0	0	0	0	0	0	0	0	0	0	2	0	0	0	0	0	3	0	0	0	0	0	0	0	0	0	0	4	0	0	0	0	6	0	0	13	0	0	0	0	0	0	0	0	0	0	0	0	0	3	0	0	0	0	0	0	0	3	0	5	0	0	0	0	0	0	0	0	0	0	0	0	0	0	0	0	0	2	0	0	3	3	0	0	0	0	0	4	0	0	5	0	0	1	0	0	0	0	0	5	0	0	1	0	0	3	0	0	3	0	0	0	0	0	0	0	0	8	0	1	0	1	0	0	0	0	0	3	0	7	0	0	0	4	0	0	0	0	1	0	0	0	4	0	0	0	0	0	0	0	3	0	0	0	4	0	3	0	0	0	0	0	0	0	5	0	0	0	0	0	0	0	0	9	0	0	0	0	0	0	0	0	0	0	0	0	0	0	0	4	0	2	0	0	0	0	4	1	0	0	3	0	1	0	0	0	0	0	0	1	0	0	0	0	0	6	0	0	3	0	0	0	0	0	0	0	2	0	5	0	0	0	0	21	0	4	1	0	0	2	0	0	0	0	5	0	0	0	0	0	0	4	3	7	0	4	0	0	0	0	0	0	0	0	3	0	3	0	3	3	3	4	0	0	0	0	0	0	0	0	0	7	0	0	0	2	0	0	0	0	0	0	0	0	0	0	0	0	1	4	0	0	0	0	0	9	0	0	0	0	0	0	0	0	2	0	0	0	0	0	0	0	0	2	0	0	0	0	0	0	0	4	2	1	0	3	0	0	2	0	0	0	0	0	0	0	0	0	0	2	0	0	2	6	0	5	0	4	0	0	0	1	0	0	0	0	0	0	1	0	0	0	0	0	0	0	0	0	0	1	0	0	0	0	0	0	9	0	7	0	0	0	0	0	0	0	3	3	0	0	0	0	0	0	0	3	6	0	2	0	3	0	5	0	0	0	0	0	4	6	0	0	0	0	0	0	0	3	8	0	6	0	0	0	0	0	4	0	0	0	0	0	4	0	0	3	0	0	0	6	0	0	0	7	0	0	0	0	0	0	0	0	0	0	1	0	0	0	5	0	0	0	0	0	5	0	0	8	0	0	0	0	2	4	0	0	0	0	0	0	0	0	7	0	0	0	0	0	0	2	0	0	0	0	0	5	0	0	0	4	0	0	0	0	0	5	0	0	0	0	0	0	0	0	1	0	0	0	0	0	0	0	0	7	0	4	0	0	0	6	1	0	0	0	0	0	0	0	0	0	0	0	0	0	2	0	0	10	0	2	0	0	0	5	0	1	0	0	0	7	0	0	0	0	0	0	0	0	7	0	0	0	1	4	0	0	0	0	0	0	0	0	0	0	0	4	0	0	0	0	0	0	0	0	0	0	0	4	0	0	0	0	0	7	0	0	0	2	0	0	0	2	5	1	0	0	0	1	0	0	0	0	0	0	0	4	0	0	0	3	0	0	0	3	0	0	0	0	0	0	0	0	0	0	0	0	0	0	0	0	0	0	0	0	0	0	2	0	0	0	0	1	0	5	0	0	0	0	1	0	0	0	4	0	0	0	0	0	5	0	0	0	0	0	0	0	0	0	2	0	0	13	0	0	0	0	0	0	0	0	1	0	5	0	7	0	0	0	0	0	0	2	0	0	0	0	0	0	0	0	0	0	0	0	0	0	0	4	5	0	0	0	6	0	10	0	0	0	0	0	0	0	0	0	0	2	0	0	0	0	0	0	0	0	0	0	0	0	0	0	0	0	0	0	0	16	0	0	0	0	0	0	0	3	0	0	0	0	0	0	0	0	0	0	0	0	1	0	1	0	1	0	0	0	0	0	0	0	0	0	0	0	0	8	0	0	0	0	0	2	0	0	1	0	0	0	0	0	0	0	0	0	0	0	4	6	0	0	0	0	2	0	0	0	0	0	1	0	0	0	0	0	0	0	3	2	7	0	0	2	0	0	0	5	0	2	2	0	0	0	1	0	0	2	2	0	0	0	0	5	0	0	4	0	0	6	0	0	0	0	1	2	3	15	0	0	0	0	0	0	0	0	0	0	0	0	0	0	0	0	0	0	0	0	0	1	0	1	0	0	0	4	0	4	1	0	0	0	0	6	0	3	0	0	2	0	0	0	0	2	0	0	0	0	3	0	0	6	0	0	0	1	0	0	0	0	0	0	0	0	0	3	0	0	2	0	0	0	0	0	0	1	0	0	0	0	0	0	0	0	0	0	0	0	0	0	0	0	4	0	0	0	0	0	0	0	0	0	6	9	0	0	0	0	0	0	0	0	0	0	0	0	0	0	0	0	0	0	0	0	0	0	2	0	0	1	11	2	0	0	0	3	0	0	1	1	0	1	0	0	0	0	0	0	0	0	0	3	0	2	0	0	0	0	0	0	5	0	4	5	0	6	0	0	0	0	0	0	0	5	0	0	0	0	0	0	1	0	0	0	0	9	0	0	0	0	0	0	0	0	0	0	0	0	5	0	0	0	0	0	0	3	0	0	0	8	0	0	0	0	0	1	0	1	0	0	0	0	0	0	0	0	0	0	0	5	0	1	0	1	6	0	0	0	0	1	0	0	0	0	0	0	0	2	0	5	0	1	0	0	3	8	2	0	0	0	0	3	0	3	2	0	0	0	0	0	0	0	0	0	0	0	0	0	0	0	0	0	0	9	0	0	3	12	0	0	0	0	0	0	0	0	0	0	0	0	0	0	0	0	0	0	0	0	2	0	1	0	0	0	0	2	3	0	0	0	0	0	0	0	0	0	1	0	5	0	0	0	0	0	0	0	0	0	1	0	0	0	0	4	0	0	2	7	5	0	6	0	0	0	0	2	0	5	0	0	0	0	0	0	0	0	0	0	0	0	0	1	0	0	0	0	0	0	0	0	0	2	0	6	0	0	0	0	2	1	2	0	0	0	0	0	0	0	3	0	0	0	0	0	0	0	0	0	0	0	0	0	0	0	5	0	0	0	0	0	0	4	0	0	0	0	0	0	5	0	0	5	0	2	0	2	0	0	0	6	0	0	0	0	0	0	0	0	0	0	1	0	0	0	0	0	0	0	0	0	0	1	0	1	0	0	0	0	0	0	0	0	0	0	0	0	9	3	0	0	0	0	0	0	0	0	0	0	4	0	0	0	0	0	0	0	0	0	0	0	3	4	1	0	0	7	3	0	0	0	0	0	0	0	1	0	3	0	0	1	0	0	0	0	1	0	0	1	3	0	0	0	0	1	0	0	0	0	0	1	0	0	6	3	0	0	2	0	0	0	0	0	0	0	0	5	0	0	0	0	0	0	0	0	0	0	0	0	0	0	1	0	0	0	0	0	0	0	0	0	0	0	0	0	0	0	0	0	0	0	0	0	0	0	2	0	0	0	0	0	1	5	7	0	0	0	0	0	0	5	0	0	0	0	0	0	0	5	0	0	0	0	0	0	4	0	0	0	0	2	2	0	0	0	0	0	0	0	3	4	0	0	0	0	0	0	0	0	0	0	0	0	0	13	0	0	0	0	6	0	0	0	9	0	4	0	0	0	1	0	0	2	0	0	0	0	0	2	0	0	0	0	0	0	1	0	0	0	2	3	0	0	9	0	0	0	5	0	0	0	0	0	0	0	0	0	7	0	2	0	3	0	0	0	1	0	0	2	2	0	0	3	0	0	0	0	0	0	6	0	0	0	5	0	2	0	6	0	0	2	0	0	0	0	0	0	0	1	10	6	0	1	0	0	1	0	0	0	0	0	0	0	0	0	0	0	0	0	0	0	0	0	0	0	0	2	1	2	4	0	0	0	4	0	0	0	0	0	0	2	0	0	0	0	3	0	0	0	0	0	7	0	0	0	0	0	0	0	0	1	0	0	0	0	0	5	0	0	0	0	0	0	0	1	0	0	0	0	4	0	0	2	6	0	0	0	1	0	0	2	0	0	0	0	3	2	0	1	0	1	0	0	0	0	0	0	0	5	5	0	3	3	0	0	1	0	0	0	0	0	0	1	0	0	1	0	0	0	0	0	0	0	0	0	0	0	4	0	1	6	0	0	0	1	9	0	0	0	1	0	0	0	3	0	6	0	3	13	0	0	0	0	0	0	0	0	0	0	0	0	0	0	0	0	0	0	0	0	0	0	0	1	0	0	0	0	1	0	0	0	3	0	0	0	3	0	0	3	4	0	5	0	5	0	0	0	0	0	0	0	0	0	0	0	0	0	0	5	0	0	0	0	0	0	0	0	0	0	0	0	0	0	0	0	0	0	0	0	0	0	0	0	0	0	0	0	0	1	0	0	0	1	2	0	0	0	0	0	0	0	0	0	0	0	0	0	4	0	0	2	0	0	0	0	0	0	0	0	0	0	0	0	0	5	0	5	0	0	0	0	5	0	0	0	4	0	0	1	0	0	0	0	0	0	0	0	4	0	0	0	0	0	0	0	0	0	0	0	0	6	0	9	0	0	0	0	0	0	4	0	0	0	0	0	1	0	0	0	0	4	5	4	0	0	0	4	0	0	0	0	0	0	0	0	0	4	0	0	0	0	0	0	3	0	0	5	3	0	0	0	2	0	0	0	0	0	0	0	0	0	0	0	0	0	0	4	6	0	0	0	5	0	0	0	0	0	0	0	1	0	0	0	0	0	0	0	0	3	4	0	2	0	0	0	0	0	0	0	0	0	0	0	0	0	0	0	0	3	0	0	5	0	3	0	0	0	0	0	1	0	4	1	0	0	0	0	1	0	0	0	0	3	0	0	0	0	0	0	0	3	3	0	0	0	6	0	0	0	3	0	0	6	0	0	2	0	0	0	0	0	0	1	0	0	0	0	0	14	6	1	0	7	0	0	0	0	0	0	0	0	0	0	0	0	0	0	8	0	0	0	0	4	0	0	1	0	0	0	0	0	1	0	0	0	0	0	0	0	0	0	0	1	0	1	0	3	0	2	0	0	0	0	8	1	3	0	0	0	0	0	0	0	6	0	0	0	0	0	0	0	0	0	1	0	0	5	0	4	0	0	0	0	0	0	0	0	0	0	0	0	0	0	0	0	0	6	0	2	0	2	0	0	0	0	2	0	0	6	0	0	0	0	0	5	0	0	1	0	0	7	0	0	6	0	0	0	0	0	0	0	9	1	1	1	0	0	0	0	0	1	0	0	0	0	0	6	1	5	0	1	0	0	0	0	2	0	7	5	0	0	0	0	0	0	0	2	0	0	0	0	0	0	0	0	0	0	0	14	2	0	3	13	0	0	7	0	0	0	3	0	8	0	0	1	0	0	0	0	2	0	0	5	0	9	8	8	5	0	0	0	1	0	0	1	1	0	0	0	0	0	0	0	0	0	0	0	0	0	0	0	3	0	0	0	0	2	0	1	0	0	0	0	11	0	1	0	0	0	1	0	4	0	0	0	0	0	0	1	0	0	0	0	0	0	0	0	2	0	9	0	0	0	0	0	0	5	0	0	1	0	0	1	3	1	1	0	0	11	0	0	0	0	7	0	1	0	0	1	0	0	2	0	0	0	0	0	0	2	0	0	0	4	0	0	0	0	0	0	0	0	0	0	0	1	0	0	0	0	5	0	0	0	0	0	2	0	0	0	7	7	2	0	0	2	0	0	3	0	3	0	2	0	6	0	0	0	0	0	0	2	0	0	0	0	0	0	0	0	0	0	0	0	5	0	0	0	0	0	4	0	0	0	0	0	0	0	3	0	4	0	0	0	0	4	0	0	0	0	2	0	0	0	0	0	0	4	0	0	0	2	0	0	4	0	0	0	0	0	5	0	0	0	0	0	0	0	0	0	0	0	0	0	0	0	0	0	0	2	0	0	0	0	0	0	0	8	9	0	0	1	3	0	0	0	3	2	0	0	0	0	0	0	0	0	1	0	0	0	0	0	0	0	0	0	0	0	7	0	0	0	3	5	0	0	0	0	0	0	11	0	0	1	0	0	10	0	8	0	0	0	0	0	0	0	0	4	1	0	0	0	3	0	0	0	0	0	0	0	0	0	0	0	0	2	0	4	0	0	0	0	5	0	0	0	0	0	0	4	0	0	0	0	5	6	0	0	0	12	8	4	0	0	0	0	0	0	7	0	0	0	0	1	0	0	0	0	0	0	0	0	0	0	0	1	0	0	0	4	0	5	0	0	0	0	0	0	0	0	0	0	1	0	0	0	0	0	0	5	6	8	0	0	2	0	0	3	0	0	0	0	0	0	0	0	0	0	0	0	0	0	0	0	0	0	0	6	0	2	0	0	0	0	0	0	11	0	0	0	0	0	0	0	0	0	0	0	3	9	0	0	0	0	0	0	0	5	0	0	0	0	0	0	7	0	0	0	0	0	0	0	0	0	8	2	0	9	0	0	0	7	1	0	0	0	0	0	0	0	0	0	1	0	0	0	0	0	4	0	0	7	3	0	0	0	0	0	0	0	0	0	0	0	0	0	0	0	1	0	0	0	11	0	0	0	4	2	0	0	0	0	0	0	0	0	0	0	0	0	1	0	1	0	0	3	0	0	0	0	0	0	0	0	0	0	0	0	0	0	0	0	0	0	0	11	4	0	0	0	0	0	0	8	2	0	0	0	0	0	0	0	1	0	0	0	0	0	0	0	0	0	8	0	0	0	0	0	0	0	0	2	0	0	0	0	0	0	0	0	0	2	0	0	4	0	0	0	11	5	0	0	0	0	0	0	3	0	0	0	0	0	0	3	0	7	0	6	1	3	0	0	1	0	0	0	0	0	0	1	0	1	0	0	0	0	0	0	3	0	3	5	0	0	0	0	2	0	0	0	5	6	0	8	0	0	0	0	1	2	0	5	0
N0.HOG0002467	0	0	0	0	0	0	0	0	0	0	0	0	0	0	0	0	0	0	0	0	0	0	0	0	0	0	0	0	0	0	0	0	0	0	0	0	0	0	0	0	0	0	0	0	0	0	0	0	0	0	0	0	0	0	0	0	0	0	0	0	0	0	0	0	0	0	0	0	0	0	0	0	0	0	0	0	0	0	0	0	0	0	0	0	0	0	0	0	0	0	0	0	0	0	0	0	0	0	0	0	0	0	0	0	0	0	0	0	0	0	0	0	0	0	0	0	0	0	0	0	0	0	0	0	0	0	0	0	0	0	0	0	0	0	0	0	0	0	0	0	0	0	0	0	0	0	0	0	0	0	0	0	0	0	0	0	0	0	0	0	0	0	0	0	0	0	0	0	0	0	0	0	0	0	0	0	0	0	0	0	0	0	0	0	0	0	0	0	0	0	0	0	0	0	0	0	0	0	0	0	0	0	0	0	0	0	0	0	0	0	0	0	0	0	0	0	0	0	0	0	0	0	0	0	0	0	0	0	0	0	0	0	0	0	0	0	0	0	0	0	0	0	0	0	0	0	0	0	0	0	0	0	0	0	0	0	0	0	0	0	0	0	0	0	0	0	0	0	0	0	0	0	0	0	0	0	0	0	0	0	0	0	0	0	0	0	0	0	0	0	0	0	0	0	0	0	0	0	0	0	0	0	0	0	0	0	0	0	0	0	0	0	0	0	0	0	0	0	0	0	0	0	0	0	0	0	0	0	0	0	0	0	0	0	0	0	0	0	0	0	0	0	0	0	0	0	0	0	0	0	0	0	0	0	0	0	0	0	0	0	0	0	0	0	0	0	0	0	0	0	0	0	0	0	0	0	0	0	0	0	0	0	0	0	0	0	0	0	0	0	0	0	0	0	0	0	0	0	0	0	0	0	0	0	0	0	0	0	0	0	0	0	0	0	0	0	0	0	0	0	0	0	0	0	0	0	0	0	0	0	0	0	0	0	0	0	0	0	0	0	0	0	0	0	0	0	0	0	0	0	0	0	0	0	0	0	0	0	0	0	0	0	0	0	0	0	0	0	0	0	0	0	0	0	0	0	0	0	0	0	0	0	0	0	0	0	0	0	0	0	0	0	0	0	0	0	0	0	0	0	0	0	0	0	0	0	0	0	0	0	0	0	0	0	0	0	0	0	0	0	0	0	0	0	0	0	0	0	0	0	0	0	0	0	0	0	0	0	0	0	0	0	0	0	0	0	0	0	0	0	0	0	0	0	0	0	0	0	0	0	0	0	0	0	0	0	0	0	0	0	0	0	0	0	0	0	0	0	0	0	0	0	0	0	0	0	0	0	0	0	0	0	0	0	0	0	0	0	0	0	0	0	0	0	0	0	0	0	0	0	0	0	0	0	0	0	0	0	0	0	0	0	0	0	0	0	0	0	0	0	0	0	1	0	0	0	0	0	0	0	0	0	0	0	0	0	0	0	0	0	0	0	0	0	0	0	0	0	0	0	0	0	0	0	0	0	0	0	0	0	0	0	0	0	0	0	0	0	0	0	0	0	0	0	0	0	0	0	0	0	0	0	0	0	0	0	0	0	0	0	0	0	0	0	0	0	0	0	0	0	0	0	0	0	0	0	0	0	0	0	0	0	0	0	0	0	0	0	0	0	0	0	0	0	0	0	0	0	0	0	0	0	0	0	0	0	0	0	0	0	0	0	0	0	0	0	0	0	0	0	0	0	0	0	0	0	0	0	0	0	0	0	0	0	0	0	0	0	0	0	0	0	0	0	0	0	0	0	0	0	0	0	0	0	0	0	0	0	0	0	0	0	0	0	0	0	0	0	0	0	0	0	0	0	0	0	0	0	0	0	0	0	0	0	0	0	0	0	0	0	0	0	0	0	0	0	0	0	0	0	0	0	0	0	0	0	0	0	0	0	0	0	0	0	0	0	0	0	0	0	0	0	0	0	0	0	0	0	0	0	0	0	0	0	0	0	0	0	0	0	0	0	0	0	0	0	0	0	0	0	0	0	0	0	0	0	0	0	0	0	0	0	0	0	0	0	0	0	0	0	0	0	0	0	0	0	0	0	0	0	0	0	0	0	0	0	0	0	0	0	0	0	0	0	0	0	0	0	0	0	0	0	0	0	0	0	0	0	0	0	0	0	0	0	0	0	0	0	0	0	0	0	0	0	0	0	0	0	0	0	0	0	0	0	0	0	0	0	0	0	0	0	0	0	0	0	0	0	0	0	0	0	0	0	0	0	0	0	0	0	0	0	0	0	0	0	0	0	0	0	0	0	0	0	0	0	0	0	0	0	0	0	0	0	0	0	0	0	0	0	0	0	0	0	0	0	0	0	0	0	0	0	0	0	0	0	0	0	0	0	0	0	0	0	0	0	0	0	0	0	0	0	0	0	0	0	0	0	0	0	0	0	0	0	0	0	0	0	0	0	0	0	0	0	0	0	0	0	0	0	0	0	0	0	0	0	0	0	0	0	0	0	0	0	0	0	0	0	0	0	0	0	0	0	0	0	0	0	0	0	0	0	0	0	0	0	0	0	0	0	0	0	0	0	0	0	0	0	0	0	0	0	0	0	0	0	0	0	0	0	0	0	0	0	0	0	0	0	0	0	0	0	0	0	0	0	0	0	0	0	0	0	0	0	0	0	0	0	0	0	0	0	0	0	0	0	0	0	0	0	0	0	0	0	0	0	0	0	0	0	0	0	0	0	0	0	0	0	0	0	0	0	0	0	0	0	0	0	0	0	0	0	0	0	0	0	0	0	0	0	0	0	0	0	0	0	0	0	0	0	0	0	0	0	0	0	0	0	0	0	0	0	0	0	0	0	0	0	0	0	0	0	0	0	0	0	0	0	0	0	0	0	0	0	0	0	0	0	0	0	0	0	0	0	0	0	0	0	0	0	0	0	0	0	0	0	0	0	0	0	0	0	0	0	0	0	0	0	0	0	0	0	0	0	0	0	0	0	0	0	0	0	0	0	0	0	0	0	0	0	0	0	0	0	0	0	0	0	0	0	0	0	0	0	0	0	0	0	0	0	0	0	0	0	0	0	0	0	0	0	0	0	0	0	0	0	0	0	0	0	0	0	0	0	0	0	0	0	0	0	0	0	0	0	0	0	0	0	0	0	0	0	0	0	0	0	0	0	0	0	0	0	0	0	0	0	0	0	0	0	0	0	0	0	0	0	0	0	0	0	0	0	0	0	0	0	0	0	0	0	0	0	0	0	0	0	0	0	0	0	0	0	0	0	0	0	0	0	0	0	0	0	0	0	0	0	0	0	0	0	0	0	0	0	0	0	0	0	0	0	0	0	0	0	0	0	0	0	0	0	0	0	0	0	0	0	0	0	0	0	0	0	0	0	0	0	0	0	0	0	0	0	0	0	0	0	0	0	0	0	0	0	0	0	0	0	0	0	0	0	0	0	0	0	0	0	0	0	0	0	0	0	0	0	0	0	0	0	0	0	0	0	0	0	0	0	0	0	0	0	0	0	0	0	0	0	0	0	0	0	0	0	0	0	0	0	0	0	0	0	0	0	0	0	0	0	0	0	0	0	0	0	0	0	0	0	0	0	0	0	0	0	0	0	0	0	0	0	0	0	0	0	0	0	0	0	0	0	0	0	0	0	0	0	0	0	0	0	0	0	0	0	0	0	0	0	0	0	0	0	0	0	0	0	0	0	0	0	0	0	0	0	0	0	0	0	0	0	0	0	0	0	0	0	0	0	0	0	0	0	0	0	0	0	0	0	0	0	0	0	0	0	0	0	0	0	0	0	0	0	0	0	0	0	0	0	0	0	0	0	0	0	0	0	0	0	0	0	0	0	0	0	0	0	0	0	0	0	0	0	0	0	0	0	0	0	0	0	0	0	0	0	0	0	0	0	0	0	0	0	0	0	0	0	0	0	0	0	0	0	0	0	0	0	0	0	0	0	0	0	0	0	0	0	0	0	0	0	0	0	0	0	0	0	0	0	0	0	0	0	0	0	0	0	0	0	0	0	0	0	0	0	0	0	0	0	0	0	0	0	0	0	0	0	0	0	0	0	0	0	0	0	0	0	0	0	0	0	0	0	0	0	0	0	0	0	0	0	0	0	0	0	0	0	0	0	0	0	0	0	0	0	0	0	0	0	0	0	0	0	0	0	0	0	0	0	0	0	0	0	0	0	0	0	0	0	0	0	0	0	0	0	0	0	0	0	0	0	0	0	0	0	0	0	0	0	0	0	0	0	0	0	0	0	0	0	0	0	0	0	0	0	0	0	0	0	0	0	0	0	0	0	0	0	0	0	0	0	0	0	0	0	0	0	0	0	0	0	0	0	0	0	0	0	0	0	0	0	0	0	0	0	0	0	0	0	0	0	0	0	0	0	0	0	0	0	0	0	0	0	0	0	0	0	0	0	0	0	0	0	0	0	0	0	0	0	0	0	0	0	0	0	0	0	0	0	0	0	0	0	0	0	0	0	0	0	0	0	0	0	0	0	0	0	0	0	0	0	0	0	0	0	0	0	0	0	0	0	0	0	0	0	0	0	0	0	0	0	0	0	0	0	0	0	0	0	0	0	0	0	0	0	0	0	0	0	0	0	0	0	0	0	0	0	0	0	0	0	0	0	0	0	0	0	0	0	0	0	0	0	0	0	0	0	0	0	0	0	0	0	0	0	0	0	0	0	0	0	0	0	0	0	0	0	0	0	0	0	0	0	0	0	0	0	0	0	0	0	0	0	0	0	0	0	0	0	0	0	0	0	0	0	0	0	0	0	0	0	0	0	0	0	0	0	0	0	0	0	0	0	0	0	0	0	0	0	0	0	0	0	0	0	0	0	0	0	0	0	0	0	0	0	0	0	0	0	0	0	0	0	0	0	0	0	0	0	0	0	0	0	0	0	0	0	0	0	0	0	0	0	0	0	0	0	0	0	0	0	0	0	0	0	0	0	0	0	0	0	0	0	0	0	0	0	0	0	0	0	0	0	0	0	0	0	0	0	0	0	0	0	0	0	0	0	0	0	0	0	0	0	0	0	0	0	0	0	0	0	0	0	0	0	0	0	0	0	0	0	0	0	0	0	0	0	0	0	0	0	0	0	0	0	0	0	0	0	0	0	0	0	0	0	0	0	0	0	0	0	0	0	0	0	0	0	0	0	0	0	0	0	0	0	0	0	0	0	0	0	0	0	0	0	0	0	0	0	0	0	0	0	0	0	0	0	0	0	0	0	0	0	0	0	0	0	0	0	0	0	0	0	0	0	0	0	0	0	0	0	0	0	1	0	0	0	0	0	0	0	0	0	0	0	0	0	0	0	0	0	0	0	0	0	0	0	0	0	0	0	0	0	0	0	0	0	0	0	0	0	0	0	0	0	0	0	0	0	0	0	0	0	0	0	0	0	0	0	0	0	0	0	0	0	0	0	0	0	0	0	0	0	0	0	0	0	0	0	0	0	0	0	0	0	0	0	0	0	0	0	0	0	0	0	0	0	0	0	0	0	0	0	0	0	0	0	0	0	0	0	0	0	0	0	0	0	0	0	0	0	0	0	0	0	0	0	0	0	0	0	0	0	0	0	0	0	0	0	0	0	0	0	0	0	0	0	0	0	0	0	0	0	0	0	0	0	0	0	0	0	0	0	0	0	0	0	0	0	0	0	0	0	0	0	0	0	0	0	0	0	0	0	0	0	0	0	0	0	0	0	0	0	0	0	0	0	0	0	0	0	0	0	0	0	0	0	0	0	0	0	0	0	0	0	0	0	0	0	0	0	0	0	0	0	0	0	0	0	0	0	0	0	0	0	0	0	0	0	0	0	0	0	0	0	0	0	0	0	0	0	0	0	0	0	0	0	0	0	0	0	0	0	0	0	0	0	0	0	0	0	0	0	0	0	0	0	0	0	0	0	0	0	0	0	0	0	0	0	0	0	0	0	0	0	0	0	0	0	0	0	0	0	0	0	0	0	0	0	0	0	0	0	0	0	0	0	0	0	0	0	0	0	0	0	0	0	0	0	0	0	0	0	0	0	0	0	0	0	0	0	0	0	0	0	0	0	0	0	0	0	0	0	0	0	0	0	0	0	0	0	0	0	0	0	0	0	0	0	0	0	0	0	0	0	0	0	0	0	0	0	0	0	0	0	0	0	0	0	0	0	0	0	0	0	0	0	0	0	0	0	0	0	0	0	0	0	0	0	0	0	0	0	0	0	0	0	0	0	0	0	0	0	0	0	0	0	0	0	0	0	0	0	0	0	0	0	0	0	0	0	0	0	0	0	0	0	0	0	0	0	0	0	0	0	0	0	0	0	0	0	0	0	0	0	0	0	0	0	0	0	0	0	0	0	0	0	0	0	0	0	0	0	0	0	0	0	0	0	0	0	0	0	0	0	0	0	0	0	0	0	0	0	0	0	0	0	0	0	0	0	0	0	0	0	0	0	0	0	0	0	0	0	0	0	0	0	0	0	0	0	0	0	0	0	0	0	0	0	0	0	0	0	0	0	0	0	0	0	0	0	0	0	0	0	0	0	0	0	0	0	0	0	0	0	0	0	0	0	0	0	0	0	0	0	0	0	0	0	0	0	0	0	0	0	0	0	0	0	0	0	0	0	0	0	0	0	0	0	0	0	0	0	0	0	0	0	0	0	0	0	0	0	0	0	0	0	0	0	0	0	0	0	0	0	0	0	0	0	0	0	0	0	0	0	0	0	0	0	0	0	0	0	0	0	0	0	0	0	0	0	0	0	0	0	0	0	0	0	0	0	0	0	0	0	0	0	0	0	0	0	0	0	0	0	0	0	0	0	0	0	0	0	0	0	0	0	0	0	0	0	0	0	0	0	0	0	0	0	0	0	0	0	0	0	0	0	0	0	0	0	0	0	0	0	0	0	0	0	0	0	0	0	0	0	0	0	0	0	0	0	0	0	0	0	0	0	0	0	0	0	0	0	0	0	0	0	0	0	0	0	0	0	0	0	0	0	0	0	0	0	0	0	0	0	0	0	0	0	0	0	0	0	0	0	0	0	0	0	0	0	0	0	0	0	0	0	0	0	0	0	0	0	0	0	0	0	0	0	0	0	0	0	0	0	0	0	0	0	0	0	0	0	0	0	0	0	0	0	0	0	0	0	0	0	0	0	0	0	0	0	0	0	0	0	0	0	0	1	0	0	0	0	0	0	0	0	0	0	0	0	0	0	0	0	0	0	0	0	0	0	0	0	0	0	0	0	0	0	0	0	0	0	0	0	0	0	0	0	0	0	0	0	0	0	0	0	0	0	0	0	0	0	0	0	0	0	0	0	0	0	0	0	0	0	0	0	0	0	0	0	0	0	0	0	0	0	0	0	0	0	0	0	0	0	0	0	0	0	0	0	0	0	0	0	0	0	0	0	0	0	0	0	0	0	0	0	0	0	0	0	0	0	0	0	0	0	0	0	0	0	0	0	0	0	0	0	0	0	0	0	0	0	0	0	0	0	0	0	0	0	0	0	0	0	0	0	0	0	0	0	0	0	0	0	0	0	0	0	0	0	0	0	0	0	0	0	0	0	0	0	0	0	0	0	0	0	0	0	0	0	0	0	0	0	0	0	0	0	0	0	0	0	0	0	0	0	0	0	0	0	0	0	0	0	0	0	0	0	0	0	0	0	0	0	0	0	0	0	0	0	0	0	0	0	0	0	0	0	0	0	0	0	0	0	0	0	0	0	0	0	0	0	0	0	0	0	0	0	0	0	0	0	0	0	0	0	0	0	0	0	0	0	0	0	0	0	0	0	0	0	0	0	0	0	0	0	0	0	0	0	0	0	0	0	0	0	0	0	0	0	0	0	0	0	0	0	0	0	0	0	0	0	0	0	0	0	0	0	0	0	0	0	0	0	0	0	0	0	0	0	0	0	0	0	0	0	0	0	0	0	0	0	0	0	0	0	0	0	0	0	0	0	0	0	0	0	0	0	0	0	0	0	0	0	0	0	0	0	0	0	0	0	0	0	0	0	0	0	0	0	0	0	0	0	0	0	0	0	0	0	0	0	0	0	0	0	0	0	0	0	0	0	0	0	0	0	0	0	0	0	0	0	0	0	0	0	0	0	0	0	0	0	0	0	0	0	0	0	0	0	0	0	0	0	0	0	0	0	0	0	0	0	0	0	0	0	0	0	0	0	0	0	0	0	0	0	0	0	0	0	0	0	0	0	0	0	0	0	0	0	0	0	0	0	0	0	0	0	0	0	0	0	0	0	0	0	0	0	0	0	0	0	0	0	0	0	0	0	0	0	0	0	0	0	0	0	0	0	0	0	0	0	0	0	0	0	0	0	0	0	0	1	0	0	0	0	0	0	0	0	0	0	0	0	0	0	0	0	0	0	0	0	0	0	0	0	0	0	0	0	0	0	0	0	0	0	0	0	0	0	0	0	0	0	0	0	0	0	0	0	0	0	0	0	0	0	0	0	0	0	0	0	0	0	0	0	0	0	0	0	0	0	0	0	0	0	0	0	0	0	0	0	0	0	0	0	0	0	0	0	0	0	0	0	0	0	0	0	0	0	0	0	0	0	0	0	0	0	0	0	0	0	0	0	0	0	0	0	0	0	0	0	0	0	0	0	0	0	0	0	0	0	0	0	0	0	0	0	0	0	0	0	0	0	0	0	0	0	0	0	0	0	0	0	0	0	0	0	0	0	0	0	0	0	0	0	0	0	0	0	0	0	0	0	0	0	0	0	0	0	0	0	0	0	0	0	0	0	0	0	0	0	0	0	0	0	0	0	0	0	0	0	0	0	0	0	0	0	0	0	0	0	0	0	0	0	0	0	0	0	0	0	0	0	0	0	0	0	0	0	0	0	0	0	0	0	0	0	0	0	0	0	0	0	0	0	0	0	0	0	0	0	0	0	0	0	0	0	0	0	0	0	0	0	0	0	0	0	0	0	0	0	0	0	0	0	0	0	0	0	0	0	0	0	0	0	0	0	0	0	0	0	0	0	0	0	0	0	0	0	0	0	0	0	0	0	0	0	0	0	0	0	0	0	0	0	0	0	0	0	0	0	0	0	0	0	0	0	0	0	0	0	0	0	0	0	0	0	0	0	0	0	0	0	0	0	0	0	0	0	0	0	0	0	0	0	0	0	0	0	0	0	0	0	0	0	0	0	0	0	0	0	0	0	0	0	0	0	0	0	0	0	0	0	0	0	0	0	0	0	0	0	0	0	0	0	0	0	0	0	0	0	0	0	0	0	0	0	0	0	0	0	0	0	0	0	0	0	0	0	0	0	0	0	0	0	0	0	0	0	0	0	0	0	0	0	0	0	0	0	0	0	0	0	0	0	0	0	0	0	0	0	0	0	0	0	0	0	0	0	0	0	0	0	0	0	0	0	0	0	0	0	0	0	0	0	0	0	0	0	0	0	0	0	0	0	0	0	0	0	0	0	0	0	0	0	0	0	0	0	0	0	0	0	0	0	0	0	0	0	0	0	1	0	0	0	0	0	0	0	0	0	0	0	0	0	0	0	0	0	0	0	0	0	0	0	0	0	0	0	0	0	0	0	0	0	0	0	0	0	0	0	0	0	0	0	0	0	0	0	0	0	0	0	0	0	0	0	0	0	0	0	0	0	0	0	0	0	0	0	0	0	0	0	0	0	0	0	0	0	0	0	0	0	0	0	0	0	0	0	0	0	0	0	0	0	0	0	0	0	0	0	0	0	0	0	0	0	0	0	0	0	0	0	0	0	0	0	0	0	0	0	0	0	0	0	0	0	0	0	0	0	0	0	0	0	0	0	0	0	0	0	0	0	0	0	0	0	0	0	0	0	0	0	0	0	0	0	0	0	0	0	0	0	0	0	0	0	0	0	0	0	0	0	0	0	0	0	0	0	0	0	0	0	0	0	0	0	0	0	0	0	0	0	0	0	0	0	0	0	0	0	0	0	0	0	0	0	0	0	0	0	0	0	0	0	0	0	0	0	0	0	0	0	0	0	0	0	0	0	0	0	0	0	0	0	0	0	0	0	0	0	0	0	0	0	0	0	0	0	0	0	0	0	0	0	0	0	0	0	0	0	0	0	0	0	0	0	0	0	0	0	0	0	0	0	0	0	0	0	0	0	0	0	0	0	0	0	0	0	0	0	0	0	0	0	0	0	0	0	0	0	0	0	0	0	0	0	0	0	0	0	0	0	0	0	0	0	0	0	0	0	0	0	0	0	0	0	0	0	0	0	0	0	0	0	0	0	0	0	0	0	0	0	0	0	0	0	0	0	0	0	0	0	0	0	0	0	0	0	0	0	0	0	0	0	0	0	0	0	0	0	0	0	0	0	0	0	0	0	0	0	0	0	0	0	0	0	0	0	0	0	0	0	0	0	0	0	0	0	0	0	0	0	0	0	0	0	0	0	0	0	0	0	0	0	0	0	0	0	0	0	0	0	0	0	0	0	0	0	0	0	0	0	0	0	0	0	0	0	0	0	0	0	0	0	0	0	0	0	0	0	0	0	0	0	0	0	0	0	0	0	0	0	0	0	0	0	0	0	0	0	0	0	0	0	0	0	0	0	0	0	0	0	0	0	0	0	0	0	0	0	0	0	0	0	0	0	0	0	0	0	0	0	0	0	0	0	0	0	0	0	0	0	1	0	0	0	0	0	0	0	0	0	0	0	0	0	0	0	0	0	0	0	0	0	0	0	0	0	0	0	0	0	0	0	0	0	0	0	0	0	0	0	0	0	0	0	0	0	0	0	0	0	0	0	0	0	0	0	0	0	0	0	0	0	0	0	0	0	0	0	0	0	0	0	0	0	0	0	0	0	0	0	0	0	0	0	0	0	0	0	0	0	0	0	0	0	0	0	0	0	0	0	0	0	0	0	0	0	0	0	0	0	0	0	0	0	0	0	0	0	0	0	0	0	0	0	0	0	0	0	0	0	0	0	0	0	0	0	0	0	0	0	0	0	0	0	0	0	0	0	0	0	0	0	0	0	0	0	0	0	0	0	0	0	0	0	0	0	0	0	0	0	0	0	0	0	0	0	0	0	0	0	0	0	0	0	0	0	0	0	0	0	0	0	0	0	0	0	0	0	0	0	0	0	0	0	0	0	0	0	0	0	0	0	0	0	0	0	0	0	0	0	0	0	0	0	0	0	0	0	0	0	0	0	0	0	0	0	0	0	0	0	0	0	0	0	0	0	0	0	0	0	0	0	0	0	0	0	0	0	0	0	0	0	0	0	0	0	0	0	0	0	0	0	0	0	0	0	0	0	0	0	0	0	0	0	0	0	0	0	0	0	0	0	0	0	0	0	0	0	0	0	0	0	0	0	0	0	0	0	0	0	0	0	0	0	0	0	0	0	0	0	0	0	0	0	0	0	0	0	0	0	0	0	0	0	0	0	0	0	0	0	0	0	0	0	0	0	0	0	0	0	0	0	0	0	0	0	0	0	0	0	0	0	0	0	0	0	0	0	0	0	0	0	0	0	0	0	0	0	0	0	0	0	0	0	0	0	0	0	0	0	0	0	0	0	0	0	0	0	0	0	0	0	0	0	0	0	0	0	0	0	0	0	0	0	0	0	0	0	0	0	0	0	0	0	0	0	0	0	0	0	0	0	0	0	0	0	0	0	0	0	0	0	0	0	0	0	0	0	0	0	0	0	0	0	0	0	0	0	0	0	0	0	0	0	0	0	0	0	0	0	0	0	0	0	0	0	0	0	0	0	0	0	0	0	0	0	0	0	0	0	0	0	0	0	0	0	0	0	0	0	0	0	0	0	0	0	0	0	0	0	0	0	0	0	0	0	0	0	0	0	0	0	0	0	0	0	0	0	0	0	0	0	0	0	0	0	0	0	0	0	0	0	0	0	0	0	0	0	0	0	0	0	0	0	0	0	0	0	0	0	0	0	0	0	0
N0.HOG0006938	0	0	0	0	0	0	0	0	0	0	0	0	0	0	0	0	0	0	0	0	0	0	0	0	0	0	0	0	0	0	0	0	0	0	0	0	0	0	0	0	0	0	0	0	0	0	0	0	0	0	0	0	0	0	0	0	0	0	0	0	0	0	0	0	0	0	0	0	0	0	0	0	0	0	0	0	0	0	0	0	0	0	0	0	0	0	0	0	0	0	0	0	0	0	0	0	0	0	0	0	0	0	0	0	0	0	0	0	0	0	0	0	0	0	0	0	0	0	0	0	0	0	0	0	0	0	0	0	0	0	0	0	0	0	0	0	0	0	0	0	0	0	0	0	0	0	0	0	0	0	0	0	0	0	0	0	0	0	0	0	0	0	0	0	0	0	0	0	0	0	0	0	0	0	0	0	0	0	0	0	0	0	0	0	0	0	0	0	0	0	0	0	0	0	0	0	0	0	0	0	0	0	0	0	0	0	0	0	0	0	0	0	0	0	0	0	0	0	0	0	0	0	0	0	0	0	0	0	0	0	0	0	0	0	0	0	0	0	0	0	0	0	0	0	0	0	0	0	0	0	0	0	0	0	0	0	0	0	0	0	0	0	0	0	0	0	0	0	0	0	0	0	0	0	0	0	0	0	0	0	0	0	0	0	0	0	0	0	0	0	0	0	0	0	0	0	0	0	0	0	0	0	0	0	0	0	0	0	0	0	0	0	0	0	0	0	0	0	0	0	0	0	0	0	0	0	0	0	0	0	0	0	0	0	0	0	0	0	0	0	0	0	0	0	0	0	0	0	0	0	0	0	0	0	0	0	0	0	0	0	0	0	0	0	0	0	0	0	0	0	0	0	0	0	0	0	0	0	0	0	0	0	0	0	0	0	0	0	0	0	0	0	0	0	0	0	0	0	0	0	0	0	0	0	0	0	0	0	0	0	0	0	0	0	0	0	0	0	0	0	0	0	0	0	0	0	0	0	0	0	0	0	0	0	0	0	0	0	0	0	0	0	0	0	0	0	0	0	0	0	0	0	0	0	0	0	0	0	0	0	0	0	0	0	0	0	0	0	0	0	0	0	0	0	0	0	0	0	0	0	0	0	0	0	0	0	0	0	0	0	0	0	0	0	0	0	0	0	0	0	0	0	0	0	0	0	0	0	0	0	0	0	0	0	0	0	0	0	0	0	0	0	0	0	0	0	0	0	0	0	0	0	0	0	0	0	0	0	0	0	0	0	0	0	0	0	0	0	0	0	0	0	0	0	0	0	0	0	0	0	0	0	0	0	0	0	0	0	0	0	0	0	0	0	0	0	0	0	0	0	0	0	0	0	0	0	0	0	0	0	0	0	0	0	0	0	0	0	0	0	0	0	0	0	0	0	0	0	0	0	0	0	0	0	0	0	0	0	0	0	0	0	0	0	0	0	0	0	0	0	0	0	0	0	0	0	0	0	0	0	0	0	0	0	0	0	0	0	0	0	0	0	0	0	0	0	0	0	0	0	0	0	0	0	0	0	0	0	0	0	0	0	0	0	0	0	0	0	0	0	0	0	0	0	0	0	0	0	0	0	0	0	0	0	0	0	0	0	0	0	0	0	0	0	0	0	0	0	0	0	0	0	0	0	0	0	0	0	0	0	0	0	0	0	0	0	0	0	0	0	0	0	0	0	0	0	0	0	0	0	0	0	0	0	0	0	0	0	0	0	0	0	0	0	0	0	0	0	0	0	0	0	0	0	0	0	0	0	0	0	0	0	0	0	0	0	0	0	0	0	0	0	0	0	0	0	0	0	0	0	0	0	0	0	0	0	0	0	0	0	0	0	0	0	0	0	0	0	0	0	0	0	0	0	0	0	0	0	0	0	0	0	0	0	0	0	0	0	0	0	0	0	0	0	0	0	0	0	0	0	0	0	0	0	0	0	0	0	0	0	0	0	0	0	0	0	0	0	0	0	0	0	0	0	0	0	0	0	0	0	0	0	0	0	0	0	0	0	0	0	0	0	0	0	0	0	0	0	0	0	0	0	0	0	0	0	0	0	0	0	0	0	0	0	0	0	0	0	0	0	0	0	0	0	0	0	0	0	0	0	0	0	0	0	0	0	0	0	0	0	0	0	0	0	0	0	0	0	0	0	0	0	0	0	0	0	0	0	0	0	0	0	0	0	0	0	0	0	0	0	0	0	0	0	0	0	0	0	0	0	0	0	0	0	0	0	0	0	0	0	0	0	0	0	0	0	0	0	0	0	0	0	0	0	0	0	0	0	0	0	0	0	0	0	0	0	0	0	0	0	0	0	0	0	0	0	0	0	0	0	0	0	0	0	0	0	0	0	0	0	0	0	0	0	0	0	0	0	0	0	0	0	0	0	0	0	0	0	0	0	0	0	0	0	0	0	0	0	0	0	0	0	0	0	0	0	0	0	0	0	0	0	0	0	0	0	0	0	0	0	0	0	0	0	0	0	0	0	0	0	0	0	0	0	0	0	0	0	0	0	0	0	0	0	0	0	0	0	0	0	0	0	0	0	0	0	0	0	0	0	0	0	0	0	0	0	0	0	0	0	0	0	0	0	0	0	0	0	0	0	0	0	0	0	0	0	0	0	0	0	0	0	0	0	0	0	0	0	0	0	0	0	0	0	0	0	0	0	0	0	0	0	0	0	0	0	0	0	0	0	0	0	0	0	0	0	0	0	0	0	0	0	0	0	0	0	0	0	0	0	0	0	0	0	0	0	0	0	0	0	0	0	0	0	0	0	0	0	0	0	0	0	0	0	0	0	0	0	0	0	0	0	0	0	0	0	0	0	0	0	0	0	0	0	0	0	0	0	0	0	0	0	0	0	0	0	0	0	0	0	0	0	0	0	0	0	0	0	0	0	0	0	0	0	0	0	0	0	0	0	0	0	0	0	0	0	0	0	0	0	0	0	0	0	0	0	0	0	0	0	0	0	0	0	0	0	0	0	0	0	0	0	0	0	0	0	0	0	0	0	0	0	0	0	0	0	0	0	0	0	0	0	0	0	0	0	0	0	0	0	0	0	0	0	0	0	0	0	0	0	0	0	0	0	0	0	0	0	0	0	0	0	0	0	0	0	0	0	0	0	0	0	0	0	0	0	0	0	0	0	0	0	0	0	0	0	0	0	0	0	0	0	0	0	0	0	0	0	0	0	0	0	0	0	0	0	0	0	0	0	0	0	0	0	0	0	0	0	0	0	0	0	0	0	0	0	0	0	0	0	0	0	0	0	0	0	0	0	0	0	0	0	0	0	0	0	0	0	0	0	0	0	0	0	0	0	0	0	0	0	0	0	0	0	0	0	0	0	0	0	0	0	0	0	0	0	0	0	0	0	0	0	0	0	0	0	0	0	0	0	0	0	0	0	0	0	0	0	0	0	0	0	0	0	0	0	0	0	0	0	0	0	0	0	0	0	0	0	0	0	0	0	0	0	0	0	0	0	0	0	0	0	0	0	0	0	0	0	0	0	0	0	0	0	0	0	0	0	0	0	0	0	0	0	0	0	0	0	0	0	0	0	0	0	0	0	0	0	0	0	0	0	0	0	0	0	0	0	0	0	0	0	0	0	0	0	0	0	0	0	0	0	0	0	0	0	0	0	0	0	0	0	0	0	0	0	0	0	0	0	0	0	0	0	0	0	0	0	0	0	0	0	0	0	0	0	0	0	0	0	0	0	0	0	0	0	0	0	0	0	0	0	0	0	0	0	0	0	0	0	0	0	0	0	0	0	0	0	0	0	0	0	0	0	0	0	0	0	0	0	0	0	0	0	0	0	0	0	0	0	0	0	0	0	0	0	0	0	0	0	0	0	0	0	0	0	0	0	0	0	0	0	0	0	0	0	0	0	0	0	0	0	0	0	0	0	0	0	0	0	0	0	0	0	0	0	0	0	0	0	0	0	0	0	0	0	0	0	0	0	0	0	0	0	0	0	0	0	0	0	0	0	0	0	0	0	0	0	0	0	0	0	0	0	0	0	0	0	0	0	0	0	0	0	0	0	0	0	0	0	0	0	0	0	0	0	0	0	0	0	0	0	0	0	0	0	0	0	0	0	0	0	0	0	0	0	0	0	0	0	0	0	0	0	0	0	0	0	0	0	0	0	0	0	0	0	0	0	0	0	0	0	0	0	0	0	0	0	0	0	0	0	0	0	0	0	0	0	0	0	0	0	0	0	0	0	0	0	0	0	0	0	0	0	0	0	0	0	0	0	0	0	0	0	0	0	0	0	0	0	0	0	0	0	0	0	0	0	0	0	0	0	0	0	0	0	0	0	0	0	0	0	0	0	0	0	0	0	0	0	0	0	0	0	0	0	0	0	0	0	0	0	0	0	0	0	0	0	0	0	0	0	0	0	0	0	0	0	0	0	0	0	0	0	0	0	0	0	0	0	0	0	0	0	0	0	0	0	0	0	0	0	0	0	0	0	0	0	0	0	0	0	0	0	0	0	0	0	0	0	0	0	0	0	0	0	0	0	0	0	0	0	0	0	0	0	0	0	0	0	0	0	0	0	0	0	0	0	0	0	0	0	0	0	0	0	0	0	0	0	0	0	0	0	0	0	0	0	0	0	0	0	0	0	0	0	0	0	0	0	0	0	0	0	0	0	0	0	0	0	0	0	0	0	0	0	0	0	0	0	0	0	0	0	0	0	0	0	0	0	0	0	0	0	0	0	0	0	0	0	0	0	0	0	0	0	0	0	0	0	0	0	0	0	0	0	0	0	0	0	0	0	0	0	0	0	0	0	0	0	0	0	0	0	0	0	0	0	0	0	0	0	0	0	0	0	0	0	0	0	0	0	0	0	0	0	0	0	0	0	0	0	0	0	0	0	0	0	0	0	0	0	0	0	0	0	0	0	0	0	0	0	0	0	0	0	0	0	0	0	0	0	0	0	0	0	0	0	0	0	0	0	0	0	0	0	0	0	0	0	0	0	0	0	0	0	0	0	0	0	0	0	0	0	0	0	0	0	0	0	0	0	0	0	0	0	0	0	0	0	0	0	0	0	0	0	0	0	0	0	0	0	0	0	0	0	0	0	0	0	0	0	0	0	0	0	0	0	0	0	0	0	0	0	0	0	0	0	0	0	0	0	0	0	0	0	0	0	0	0	0	0	0	0	0	0	0	0	0	0	0	0	0	0	0	0	0	0	0	0	0	0	0	0	0	0	0	0	0	0	0	0	0	0	0	0	0	0	0	0	0	0	0	0	0	0	0	0	0	0	0	0	0	0	0	0	0	0	0	0	0	0	0	0	0	0	0	0	0	0	0	0	0	0	0	0	0	0	0	0	0	0	0	0	0	0	0	0	0	0	0	0	0	0	0	0	0	0	0	0	0	0	0	0	0	0	0	0	0	0	0	0	0	0	0	0	0	0	0	0	0	0	0	0	0	0	0	0	0	0	0	0	0	0	0	0	0	0	0	0	0	0	0	0	0	0	0	0	0	0	0	0	0	0	0	0	0	0	0	0	0	0	0	0	0	0	0	0	0	0	0	0	0	0	0	0	0	0	0	0	0	0	0	0	0	0	0	0	0	0	0	0	0	0	0	0	0	0	0	0	0	0	0	0	0	0	0	0	0	0	0	0	0	0	0	0	0	0	0	0	0	0	0	0	0	0	0	0	0	0	0	0	0	0	0	0	0	0	0	0	0	0	0	0	0	0	0	0	0	0	0	0	0	0	0	0	0	0	0	0	0	0	0	0	0	0	0	0	0	0	0	0	0	0	0	0	0	0	0	0	0	0	0	0	0	0	0	0	0	0	0	0	0	0	0	0	0	0	0	0	0	0	0	0	0	0	0	0	0	0	0	0	0	0	0	0	0	0	0	0	0	0	0	0	0	0	0	0	0	0	0	0	0	0	0	0	0	0	0	0	0	0	0	0	0	0	0	0	0	0	0	0	0	0	0	0	0	0	0	0	0	0	0	0	0	0	0	0	0	0	0	0	0	0	0	0	0	0	0	0	0	0	0	0	0	0	0	0	0	0	0	0	0	0	0	0	0	0	0	0	0	0	0	0	0	0	0	0	0	0	0	0	0	0	0	0	0	0	0	0	0	0	0	0	0	0	0	0	0	0	0	0	0	0	0	0	0	0	0	0	0	0	0	0	0	0	0	0	0	0	0	0	0	0	0	0	0	0	0	0	0	0	0	0	0	0	0	0	0	0	0	0	0	0	0	0	0	0	0	0	0	0	0	0	0	0	0	0	0	0	0	0	0	0	0	0	0	0	0	0	0	0	0	0	0	0	0	0	0	0	0	0	0	0	0	0	0	0	0	0	0	0	0	0	0	0	0	0	0	0	0	0	0	0	0	0	0	0	0	0	0	0	0	0	0	0	0	0	0	0	0	0	0	0	0	0	0	0	0	0	0	0	0	0	0	0	0	0	0	0	0	0	0	0	0	0	0	0	0	0	0	0	0	0	0	0	0	0	0	0	0	0	0	0	0	0	0	0	0	0	0	0	0	0	0	0	0	0	0	0	0	0	0	0	0	0	0	0	0	0	0	0	0	0	0	0	0	0	0	0	0	0	0	0	0	0	0	0	0	0	0	0	0	0	0	0	0	0	0	0	0	0	0	0	0	0	0	0	0	0	0	0	0	0	0	0	0	0	0	0	0	0	0	0	0	0	0	0	0	0	0	0	0	0	0	0	0	0	0	0	0	0	0	0	0	0	0	0	0	0	0	0	0	0	0	0	0	0	0	0	0	0	0	0	0	0	0	0	0	0	0	0	0	0	0	0	0	0	0	0	0	0	0	0	0	0	0	0	0	0	0	0	0	0	0	0	0	0	0	0	0	0	0	0	0	0	0	0	0	0	0	0	0	0	0	0	0	0	0	0	0	0	0	0	0	0	0	0	0	0	0	0	0	0	0	0	0	0	0	0	0	0	0	0	0	0	0	0	0	0	0	0	0	0	0	0	0	0	0	0	0	0	0	0	0	0	0	0	0	0	0	0	0	0	0	0	0	0	0	0	0	0	0	0	0	0	0	0	0	0	0	0	0	0	0	0	0	0	0	0	0	0	0	0	0	0	0	0	0	0	0	0	0	0	0	0	0	0	0	0	0	0	0	0	0	0	0	0	0	0	0	0	0	0	0	0	0	0	0	0	0	0	0	0	0	0	0	0	0	0	0	0	0	0	0	0	0	0	0	0	0	0	0	0	0	0	0	0	0	0	0	0	0	0	0	0	0	0	0	0	0	0	0	0	0	0	0	0	0	0	0	0	0	0	0	0	0	0	0	0	0	0	0	0	0	0	0	0	0	0	0	0	0	0	0	0	0	0	0	0	0	0	0	0	0	0	0	0	0	0	0	0	0	0	0	0	0	0	0	0	0	0	0	0	0	0	0	0	0	0	0	0	0	0	0	0	0	0	0	0	0	0	0	0	0	0	0	0	0	0	0	0	0	0	0	0	0	0	0	0	0	0	0	0	0	0	0	0	0	0	0	0	0	0	0	0	0	0	0	0	0	0	0	0	0	0	0	0	0	0	0	0	0	0	0	0	0	0	0	0	0	0	0	0	0	0	0	0	0	0	0	0	0	0	0	0	0	0	0	0	0	0	0	0	0	0	0	0	0	0	0	0	0	0	0	0	0	0	0	0	0	0	0	0	0	0	0	0	0	0	0	0	0	0	0	0	0	0	0	0	0	0	0	0	0	0	0	0	0	0	0	0	0	0	0	0	0	0	0	0	0	0	0	0	0	0	0	0	0	0	0	0	0	0	0	0	0	0	0	0	0	0	0	0	0	0	0	0	0	0	0	0	0	0	0	0	0	0	0	0	0	0	0	0	0	0	0	0	0	0	0	0	0	0	0	0	0	0	0	0	0	0	0	0	0	0	0	0	0	0	0	0	0	0	0	0	0	0	0	0	0	0	0	0	0	0	0	0	0	0	0	0	0	0	0	0	0	0	0	0	0	0	0	0	0	0	0	0	0	0	0	0	0	0	0	0	0	0	0	0	0	0	0	0	0	0	0	0	0	0	0	0	0	0	0	0	0	0	0	0	0	0	0	0	0	0	0	0	0	0	0	0	0	0	0	0	0	0	0	0	0	0	0	0	0	0	0	0	0	0	0	0	0	0	0	0	0	0	0	0	0	0	0	0	0	0	0	0	0	0	0	0	0	0	0	0	0	0	0	0	0	0	0	0	0	0	0	0	0	0	0	0	0	0	0	0	0	0	0	0	0	0	0	0	0	0	0	0	0	0	0	0	0	0	0	0	0	0	0	0	0	0	0	0	0	0	0	0	0	0	0	0	0	0	0	0	0	0	0	0	0	0	0	0	0	0	0	0	0	0	0	0	0	0	0	0	0	0	0	0	0	0	0	0	0	0	0	0	0	0	0	0	0	0	0	0	0	0	0	0	0	0	0	0	0	0	0	0	0	0	0	0	0	0	0	0	0	0	0	0	0	0	0	0	0	0	0	0	0	0	0	0	0	0	0	0	0	0	0	0	0	0	0	0	0	0	0	0	0	0	0	0	0	0	0	0	0	0	0	0	0	0	0	0	0	0	0	0	0	0	0	0	0	0	0	0	0	0	0	0	0	0	0	0	0	0	0	0	0	0	0	0	0	0	0	0	0	0	0	0	0	0	0	0	0	0	0	0	0	0	0	0	0	0	0	0	0	0	0	0	0	0	0	0	0	0	0	0	0	0	0	0	0	0	0	0	0	0	0	0	0	0	0	0	0	0	0	0	0	0	0	0	0	0	0	0	0	0	0	0	0	0	0	0	0	0	0	0	0	0	0	0	0	0	0	0	0	0	0	0	0	0	0	0	0	0	0	0	0	0	0	0	0	0	0	0	0	0	0	0	0	0	0	0	0	0	0	0	0	0	0	0	0	0	0	0	0	0	0	0	0	0	0	0	0	0	0	0	0	0	0	0	0	0	0	0	0	0	0	0	0	0	0	0	0	0	0	0	0	0	0	0	0	0	0	0	0	0	0	0	0	0	0	0	0	0	0	0	0	0	0	0	0	0	0	0	0	0	0	0	0	0	0	0	0	0	0	0	0	0	0	0	0	0	0	0	0	0	0	0	0	0	0	0	0	0	0	0	0	0	0	0	0	0	0	0	0	0	0	0	0	0	0	0	0	0	0	0	0	0	0	0	0	0	0	0	0	0	0	0	0	0	0	0	0	0	0	0	0	0	0	0	0	0	0	0	0	0	0	0	0	0	0	0	0	0	0	0	0	0	0	0	0	0	0	0	0	0	0	0	0	0	0	0	0	0	0	0	0	0	0	0	0	0	0	0	0	0	0	0	0	0	0	0	0	0	0	0	0	0	0	0	0	0	0	0	0	0	0	0	0	0	0	0	0	0	0	0	0	0	0	0	0	0	0	0	0	0	0	0	0	0	0	0	0	0	0	0	0	0	0	0	0	0	0	0	0	0	0	0	0	0	0	0	0	0	0	0	0	0	0	0	0	0	0	0	0	0	0	0	0	0	0	0	0	0	0	0	0	0	0	0	0	0	0	0	0	0	0	0	0	0	0	0	0	0	0	0	0	0	0	0	0	0	0	0	0	0	0	0	0	0	0	0	0	0	0	0	0	0	0	0	0	0	0	0	0	0	0	0	0	0	0	0	0	0	0	0	0	0	0	0	0	0	0	0	0	0	0	0	0	0	0	0	0	0	0	0	0	0	0	0	0	0	0	0	0	0	0	0	0	0	0	0	0	0	0	0	0	0	0	0	0	0	0	0	0	0	0	0	0	0	0	0	0	0	0	0	0	0	0	0	0	0	0	0	0	0	0	0	0	0	0	0	0	0	0	0	0	0	0	0	0	0	0	0	0	0	0	0	0	0	0	0	0	0	0	0	0	0	0	0	0	0	0	0	0	0	0	0	0	0	0	0	0	0	0	0	0	0	0	0	0	0	0	0	0	0	0	0	0	0	0	0	0	0	0	0	0	0	0	0	0	0	0	0	0	0	0	0	0	0	0	0	0	0	0	0	0	0	0	0	0	0	0	0	0	0	0	0	0	0	0	0	0	0	0	0	0	0	0	0	0	0	0	0	0	0	0	0	0	0	0	0	0	0	0	0	0	0	0	0	0	0	0	0	0	0	0	0	0	0	0	0	0	0	0	0	0	0	0	0	0	0	0	0	0	0	0	0	0	0	0	0	0	0	0	0	0	0	0	0	0	0	0	0	0	0	0	0	0	0	0	0	0	0	0	0	0	0	0	0	0	0	0	0	0	0	0	0	0	0	0	0	0	0	0	0	0	0	0	0	0	0	0	0	0	0	0	0	0	0	0	0	0	0	0	0	0	0	0	0	0	0	0	0	0	0	0	0	0	0	0	0	0	0	0	0	0	0	0	0	0	0	0	0	0	0	0	0	0	0	0	0	0	0	0	0	0	0	0	0	0	0	0	0	0	0	0	0	0	0	0	0	0	0	0	0	0	0	0	0	0	0	0	0	0	0	0	0	0	0	0	0	0	0	0	0	0	0	0	0	0	0	0	0	0	0	0	0	0	0	0	0	0	0	0	0	0	0	0	0	0	0	0	0	0	0	0	0	0	0	0	0	0	0	0	0	0	0	0	0	0	0	0	0	0	0	0	0	0	0	0	0	0	0	0	0	0	0	0	0	0	0	0	0	0	0	0	0	0	0	0	0	0	0	0	0	0	0	0	0	0	0	0	0	0	0	0	0	0	0	0	0	0	0	0	0	0	0	0	0	0	0	0	0	0	0	0	0	0	0	0	0	0	0	0	0	0	0	0	0	0	0	0	0	0	0	0	0	0	0	0	0	0	0	0	0	0	0	0	0	0	0	0	0	0	0	0	0	0	0	0	0	0	0	0	0	0	0	0	0	0	0	0	0	0	0	0	0	0	0	0	0	0	0	0	0	0	0	0	0	0	0	0	0	0	0	0	0	0	0	0	0	0	0	0	0	0	0	0	0	0	0	0	0	0	0	0	0	0	0	0	0	0	0	0	0	0	0	0	0	0	0	0	0	0	0	0	0	0	0	0	0	0	0	0	0	0	0	0	0	0	0	0	0	0	0	0	0	0	0	0	0	0	0	0	0	0	0	0	0	0	0	0	0	0	0	0	0	0	0	0	0	0	0	0	0	0	0	0	0	0	0	0	0	0	0	0	0	0	0	0	0	0	0	0	0	0	0	0	0	0	0	0	0	0	0	0	0	0	0	0	0	0	0	0	0	0	0	0	0	0	0	0	0	0	0	0	0	0	0	0	0	0	0	0	0	0	0	0	0	0	0	0	0	0	0	0	0	0	0	0	0	0	0	0	0	0	0	0	0	0	0	0	0	0	0	0	0	0	0	0	0	0	0	0	0	0	0	0	0	0	0	0	0	0	0	0	0	0	0	0	0	0	0	0	0	0	0	0	0	0	0	0	0	0	0	0	0	0	0	0	0	0	0	0	0	0	0	0	0	0	0	0	0	0	0	0	0	0	0	0	0	0	0	0	0	0	0	0	0	0	0	0	0	0	0	0	0	0	0	0	0	0	0	0	0	0	0	0	0	0	0	0	0	0	0	0	0	0	0	0	0	0	0	0	0	0	0	0	0	0	0	0	0	0	0	0	0	0	0	0	0	0	0	0	0	0	0	0	0	0	0	0	0	0	0	0	0	0	0	0	0	0	0	0	0	0	0	0	0	0	0	0	0	0	0	0	0	0	0	0	0	0	0	0	0	0	0	0	0	0	0	0	0	0	0	0	0	0	0	0	0	0	0	0	0	0	0	0	0	0	0	0	0	0	0	0	0	0	0	0	0	0	0	0	0	0	0	0	0	0	0	0	0	0	0	0	0	0	0	0	0	0	0	0	0	0	0	0	0	0	0	0	0	0	0	0	0	0	0	0	0	0	0	0	0	0	0	0	0	0	0	0	0	0
N0.HOG0004413	1	0	1	2	3	0	1	2	0	1	0	0	2	0	2	0	1	1	0	2	0	0	1	3	0	1	0	1	0	0	0	2	3	6	2	0	6	4	3	2	6	2	0	11	4	1	1	3	2	0	1	1	0	1	1	0	1	1	2	6	0	2	0	1	0	1	4	1	0	0	1	0	6	1	0	1	0	1	0	1	0	0	0	0	0	2	0	1	0	1	2	0	3	1	1	0	0	1	3	2	0	0	1	5	4	0	1	0	0	6	2	0	0	5	1	0	0	0	0	6	2	0	2	0	2	1	1	2	2	3	5	0	0	2	2	1	1	1	1	3	0	0	1	3	1	1	1	0	0	1	0	2	0	1	0	0	0	0	2	1	0	0	0	0	1	0	0	0	0	2	1	0	0	0	6	0	3	0	0	0	1	0	0	0	0	2	0	0	1	2	0	1	0	2	0	2	1	4	2	0	0	3	0	3	0	4	0	0	3	0	3	1	1	0	0	2	0	0	2	2	0	1	2	0	7	0	1	0	0	0	0	0	1	1	1	1	1	0	0	1	0	0	1	1	1	0	0	0	2	0	3	0	0	0	0	0	3	0	0	0	0	1	2	0	2	0	0	7	1	4	2	0	1	1	0	2	2	3	0	0	1	1	2	1	4	0	0	0	1	0	1	1	2	0	1	0	3	1	1	0	1	0	2	2	0	2	0	0	0	1	1	0	0	0	0	0	3	2	1	0	0	0	1	0	0	1	1	2	0	1	3	3	6	0	2	0	1	0	0	0	0	1	1	2	0	3	1	0	0	4	2	1	4	0	1	1	2	0	0	0	0	0	0	0	0	0	0	6	0	1	2	1	0	0	0	1	0	0	0	1	2	2	3	1	0	0	2	2	2	1	0	2	0	0	0	0	1	2	0	1	1	2	2	1	2	0	2	0	0	1	2	0	0	1	1	1	0	1	1	0	2	2	2	1	3	0	1	2	0	0	2	1	2	0	1	2	0	1	2	0	1	0	0	2	0	0	0	2	1	2	4	2	1	0	2	0	1	1	1	1	0	0	0	1	0	2	3	0	0	2	0	2	0	1	1	1	0	2	0	1	1	2	1	2	0	5	1	0	0	1	0	0	0	0	1	0	1	4	9	2	1	0	1	1	1	2	0	1	1	0	0	3	0	0	0	3	3	1	1	3	0	4	0	2	4	2	1	0	0	2	4	1	1	2	2	3	0	1	0	0	1	0	1	0	3	0	0	0	0	0	3	2	1	0	0	0	1	1	2	0	0	1	1	0	2	0	0	1	2	0	2	1	1	1	0	2	0	1	1	0	2	10	0	2	0	1	0	3	0	0	0	1	0	0	1	0	0	3	0	1	0	2	0	0	1	2	1	0	0	1	1	0	0	0	2	2	2	2	11	0	0	2	0	4	1	8	1	2	0	0	0	0	0	0	0	2	1	0	3	0	0	2	0	0	0	0	1	3	0	1	1	0	0	0	3	0	2	2	0	3	3	5	0	2	0	0	0	0	1	0	2	0	4	0	6	0	0	0	1	0	2	0	1	1	1	0	0	0	0	1	0	0	2	2	0	0	1	1	12	0	0	3	0	0	0	0	0	1	3	1	0	0	1	0	1	0	2	0	1	2	0	1	0	1	1	2	0	0	2	1	3	0	1	0	1	1	0	0	2	1	0	1	2	2	0	2	1	1	1	2	0	1	1	0	3	3	0	0	2	0	0	1	1	6	1	3	0	1	1	1	3	3	0	3	3	0	0	0	0	0	0	2	2	0	3	3	0	0	1	0	1	1	0	0	0	0	2	1	1	3	1	1	1	1	4	8	0	1	3	4	2	1	0	2	0	0	1	0	1	1	2	1	0	7	1	1	2	0	0	2	3	0	0	1	1	0	1	0	2	0	2	0	0	0	1	11	0	0	3	1	0	0	0	4	0	2	0	0	1	2	1	1	0	0	0	2	0	1	2	1	0	0	1	1	0	0	0	2	5	1	0	4	0	1	2	0	1	8	0	1	2	0	0	2	1	4	0	3	1	2	0	0	1	0	0	0	0	0	6	2	1	0	2	0	0	0	1	2	1	1	2	2	7	0	3	0	0	0	0	0	1	0	3	0	0	0	2	0	1	0	1	3	2	0	1	0	3	4	4	2	0	1	4	1	3	0	0	0	2	1	0	2	1	3	0	1	0	1	2	1	2	1	2	0	0	0	0	0	3	1	0	0	2	0	8	0	0	1	1	0	2	2	0	2	8	0	0	2	0	1	0	0	3	0	1	0	0	1	3	5	0	2	4	1	0	0	0	1	0	1	0	1	2	0	0	2	8	5	2	0	1	0	0	2	0	1	0	0	4	0	0	5	1	0	0	1	1	3	1	0	0	1	0	1	1	1	0	2	2	1	0	1	1	2	0	0	0	1	0	0	1	1	3	0	0	1	1	2	1	4	2	1	3	1	2	1	1	4	2	4	2	1	1	2	1	0	0	3	0	1	2	0	0	0	0	0	3	0	0	0	1	1	2	1	0	0	3	2	2	0	4	3	1	2	1	2	0	0	0	2	0	1	1	1	2	0	0	0	0	2	1	1	0	1	1	3	2	3	3	2	2	3	1	0	2	0	2	3	7	0	1	2	2	0	5	2	1	1	0	4	0	0	0	1	1	0	0	0	0	0	0	2	3	0	0	7	1	1	2	2	0	1	0	1	1	0	0	0	2	3	1	0	3	0	1	1	4	2	0	1	1	1	4	2	0	0	0	1	3	1	0	1	1	2	1	0	0	0	1	0	0	0	2	0	3	1	1	0	0	1	0	4	1	0	0	1	1	0	1	2	0	4	0	1	1	0	3	2	0	0	0	1	1	0	0	2	3	5	2	1	2	0	0	0	1	0	1	0	0	1	1	5	1	1	3	1	2	2	3	1	1	3	1	1	0	0	1	1	1	2	2	0	0	0	0	0	1	0	0	1	0	0	0	0	0	0	1	2	0	1	1	2	1	4	0	0	1	0	0	2	2	1	3	0	0	1	4	0	0	1	1	1	1	0	1	0	2	0	2	2	2	1	0	0	0	0	0	1	1	1	2	2	3	0	2	0	0	1	1	0	0	3	0	0	4	0	1	1	1	0	1	0	1	1	0	2	0	2	1	1	1	1	3	0	0	0	1	2	2	0	1	1	3	1	0	2	1	0	1	1	1	2	0	2	0	0	1	4	2	0	0	0	0	0	0	2	0	0	0	1	1	0	3	1	0	1	4	1	2	0	0	0	2	0	0	0	0	0	1	0	1	2	0	1	2	1	0	1	2	0	0	0	2	0	0	1	1	0	1	0	0	1	2	1	1	0	1	0	1	0	1	0	2	3	5	0	0	2	0	0	0	0	3	3	0	0	0	2	1	4	2	0	1	3	0	2	0	2	2	1	1	0	0	4	4	2	2	1	1	0	0	1	1	1	1	0	1	0	0	1	0	1	0	2	0	0	0	1	2	0	5	0	1	0	0	1	3	2	0	2	1	8	0	0	0	2	2	4	2	0	2	1	0	1	2	0	5	1	0	0	3	0	3	0	0	0	3	6	1	3	0	2	0	1	0	1	2	0	0	4	1	0	1	0	0	1	1	0	1	0	0	0	1	2	1	0	1	1	1	0	3	7	0	3	1	1	1	1	0	2	0	0	2	5	0	1	0	2	0	0	0	1	0	0	1	2	0	0	2	0	0	0	0	1	14	1	8	4	2	2	1	0	0	0	4	0	0	1	0	1	1	0	1	5	2	0	1	0	5	0	0	0	0	1	3	2	2	0	6	0	3	1	0	1	0	2	4	1	0	1	1	0	1	2	4	0	2	2	1	1	0	0	1	1	4	3	1	2	0	0	1	4	7	0	0	5	1	4	0	0	2	1	0	1	0	1	3	0	0	0	0	0	1	8	0	3	1	4	1	0	0	1	0	11	0	1	4	2	2	0	3	1	0	2	1	1	1	1	0	0	2	0	0	3	0	1	0	1	1	0	1	0	1	2	0	1	0	1	0	0	0	0	2	0	0	0	2	0	2	0	1	1	0	4	0	2	2	0	0	0	3	2	4	0	0	0	0	2	1	1	1	0	0	1	0	0	2	3	0	0	1	0	2	1	0	3	2	1	1	1	1	2	0	0	0	2	1	1	0	0	5	3	0	0	2	3	0	3	0	0	0	0	0	0	1	6	0	2	0	1	2	1	3	0	1	1	1	0	0	0	2	7	2	0	3	2	4	3	1	0	1	2	1	0	0	0	1	2	0	4	0	6	0	2	0	1	0	3	1	6	3	2	0	2	2	4	1	3	7	0	0	3	3	3	1	3	4	0	0	0	1	3	3	1	0	1	2	0	3	0	1	2	1	0	1	0	2	1	2	1	0	0	1	1	0	1	2	1	0	1	1	1	1	0	0	1	1	0	2	0	0	1	4	1	1	1	2	0	4	0	0	0	0	0	4	0	2	1	4	1	1	3	0	1	0	2	1	0	1	0	0	1	3	1	2	1	1	1	3	1	0	0	0	1	0	3	0	0	0	0	2	2	3	0	0	0	0	2	1	3	2	1	0	3	3	0	0	1	0	1	1	2	3	0	3	1	3	2	1	0	1	1	0	1	2	4	1	1	0	1	1	9	1	2	3	1	0	0	1	2	0	1	4	1	1	0	0	4	2	0	0	0	2	3	0	1	1	2	2	1	1	0	0	2	1	1	3	0	2	0	2	0	4	3	1	5	1	0	3	0	2	1	1	1	1	0	0	2	1	1	0	0	1	0	0	0	0	3	1	5	5	0	0	1	1	0	0	2	0	0	0	0	1	4	0	0	0	0	2	0	0	1	1	3	0	0	0	0	2	1	1	1	1	1	0	0	0	1	0	0	2	1	0	0	0	0	2	2	0	1	0	0	0	1	0	2	0	0	0	0	0	2	1	4	0	1	2	3	3	0	4	3	0	0	0	2	2	0	4	0	0	4	0	0	2	0	0	1	0	1	1	8	1	1	1	2	0	0	4	1	0	3	1	2	0	0	0	2	0	1	0	0	1	0	0	0	1	1	0	2	0	3	1	0	1	0	0	2	1	0	0	0	2	3	0	0	0	1	0	1	1	0	1	1	3	2	0	0	0	2	5	2	1	0	0	1	2	0	1	0	0	0	0	3	3	3	2	0	0	3	0	1	3	1	1	2	1	3	1	2	4	0	2	1	0	0	0	0	3	1	2	0	1	1	0	0	3	0	0	5	1	0	0	0	4	0	2	0	0	3	3	2	1	0	1	2	2	4	1	1	0	1	1	0	2	2	1	1	5	1	1	1	0	3	1	1	2	1	0	2	0	1	1	0	4	1	0	2	1	0	0	0	2	0	3	2	2	2	7	1	1	3	1	4	0	0	1	1	0	4	0	0	3	0	2	0	1	1	2	0	0	4	2	1	2	22	1	0	1	0	1	0	0	1	3	0	2	2	1	0	0	1	8	0	0	0	0	0	0	1	0	1	0	2	1	0	1	0	1	0	3	1	0	1	2	1	7	0	0	1	1	2	6	0	4	0	0	2	0	0	3	4	1	3	1	0	0	1	0	0	0	0	0	4	0	4	0	0	5	1	1	0	1	0	2	1	2	2	3	0	0	2	0	4	4	3	2	1	7	1	2	0	0	1	2	3	0	0	1	1	0	1	1	1	2	2	0	0	0	0	1	3	1	1	0	1	2	0	2	1	0	2	0	2	2	4	0	0	1	0	0	1	0	0	0	3	1	0	0	0	0	0	0	2	0	0	0	0	1	1	0	1	0	2	1	3	0	8	0	0	0	0	3	1	0	0	2	4	0	2	1	0	5	1	1	0	1	1	0	2	1	2	2	0	1	2	0	1	0	0	0	1	0	0	0	3	3	1	3	4	1	0	1	4	1	2	1	3	1	0	0	0	1	1	0	0	1	1	0	0	2	0	1	0	0	0	1	1	1	0	0	1	0	0	1	1	3	0	2	0	2	3	0	1	3	3	1	4	0	0	0	0	1	0	2	2	2	1	0	0	4	2	1	0	1	2	2	0	2	1	1	2	1	1	1	2	0	5	2	1	2	0	0	0	2	1	0	2	4	0	0	2	1	0	1	3	0	1	0	1	1	3	2	3	1	0	0	0	0	2	2	1	0	4	0	0	0	0	3	0	2	0	0	0	3	2	0	2	2	0	0	0	1	1	1	3	2	0	0	7	0	1	4	1	1	1	2	0	0	0	1	1	2	1	1	2	1	1	0	0	0	5	1	3	1	3	1	3	1	3	1	4	0	0	0	1	1	3	1	0	2	0	0	1	1	1	1	1	0	1	0	0	1	2	0	0	0	1	0	0	3	0	0	0	5	0	1	6	1	0	8	2	1	3	0	1	0	0	2	2	1	2	3	0	0	1	0	2	1	1	0	2	2	0	0	1	0	0	0	0	1	1	6	0	5	0	0	0	0	0	1	5	1	0	2	0	1	1	0	5	0	0	0	1	2	2	1	1	1	1	0	6	0	0	3	2	0	1	2	0	0	2	0	1	0	0	1	1	0	3	0	1	0	1	1	0	2	1	2	2	0	0	1	4	2	0	0	1	0	0	1	0	1	3	0	2	0	1	0	0	0	0	1	2	0	0	3	1	1	0	1	1	0	0	6	0	1	1	2	0	1	4	11	2	0	0	0	0	0	5	2	4	0	2	1	1	2	3	1	1	4	1	2	0	7	0	1	1	2	2	0	2	0	1	0	0	1	0	1	7	1	3	1	3	0	6	1	1	3	0	1	1	2	1	3	5	2	0	1	3	0	1	1	0	0	2	2	2	0	1	2	2	1	0	10	2	2	1	1	0	2	0	3	1	0	4	1	0	5	0	1	1	0	2	0	0	0	0	2	1	0	0	0	0	3	0	1	2	3	0	0	1	0	1	2	1	0	1	3	1	2	0	0	0	0	0	1	0	0	2	0	0	2	1	0	4	1	1	0	1	4	0	2	0	0	3	0	0	2	1	2	3	0	1	1	2	0	0	2	2	0	1	0	0	0	1	0	2	3	1	2	0	0	2	0	4	2	1	1	1	1	0	2	1	4	0	1	3	0	1	0	0	2	1	1	3	0	1	0	1	0	0	1	2	3	1	1	1	0	2	1	2	9	0	2	1	1	2	2	0	0	0	0	2	1	1	0	0	0	1	2	1	2	1	0	3	3	0	0	1	2	2	0	4	2	1	0	2	0	4	0	0	1	1	0	3	2	1	0	1	0	1	3	1	0	0	0	1	1	1	1	3	2	0	1	0	1	1	1	0	0	2	1	0	2	2	0	0	2	2	1	0	1	2	0	0	2	0	0	5	0	1	0	0	0	0	2	1	3	2	0	0	5	2	0	0	2	0	4	0	0	0	0	0	0	1	1	1	0	1	6	1	3	0	1	2	3	1	1	0	1	0	1	1	0	0	0	3	0	0	1	1	1	2	0	0	0	3	3	1	0	5	1	1	0	3	1	0	2	2	0	0	0	4	0	2	3	1	1	2	8	2	0	0	1	1	0	1	2	0	2	3	1	0	0	0	1	2	1	1	0	1	0	0	2	1	0	1	0	6	2	3	0	8	0	0	2	2	2	1	0	0	4	1	0	0	4	1	0	1	1	0	1	0	0	5	0	2	3	1	1	0	0	0	0	0	1	1	1	0	1	0	0	4	2	0	2	1	3	0	2	2	0	1	1	0	1	3	0	0	0	0	0	2	0	0	0	0	0	0	0	0	1	1	1	0	1	1	1	3	1	1	6	0	0	0	2	1	1	0	6	2	1	0	1	2	1	1	0	1	0	1	2	2	0	1	1	0	1	0	2	0	1	0	0	0	0	1	2	1	0	4	0	2	0	1	0	0	1	2	0	0	1	1	0	1	0	1	2	1	3	1	3	0	2	4	3	0	1	1	1	8	1	1	0	0	0	1	0	0	0	2	0	0	0	2	1	7	2	0	0	0	1	1	0	1	0	0	3	3	1	1	1	2	1	0	3	0	0	3	0	1	0	0	0	0	2	1	0	2	2	0	0	0	0	3	2	0	0	0	1	0	0	1	0	1	0	1	2	2	0	0	1	1	2	1	0	0	0	2	0	1	2	0	1	1	0	1	0	0	0	1	0	3	4	0	5	7	0	0	0	0	2	0	3	2	2	1	0	3	0	0	1	6	1	1	1	0	0	0	4	6	4	1	0	2	1	1	2	0	1	0	2	2	2	1	1	2	3	0	0	0	1	3	3	1	0	3	1	0	3	0	2	1	0	1	1	1	3	0	0	1	0	0	0	0	0	0	0	0	0	0	3	4	1	1	2	0	1	1	1	1	1	0	5	0	1	2	2	1	1	3	2	1	3	1	0	1	0	2	0	0	0	1	1	4	3	5	1	0	1	0	2	0	0	0	1	1	3	9	0	0	3	1	1	1	0	0	2	0	2	0	2	2	1	2	0	0	2	0	2	1	2	0	1	0	1	1	2	1	2	1	1	1	0	0	0	0	2	0	0	0	0	4	1	0	0	1	0	1	1	5	2	0	0	0	2	0	0	3	1	0	1	1	3	2	3	1	3	0	1	2	0	0	0	0	2	4	1	8	1	1	1	2	0	1	0	2	5	1	1	0	1	0	1	0	0	0	1	2	2	1	1	1	1	0	0	0	1	3	7	0	0	0	0	1	0	1	2	3	1	0	0	2	0	1	2	1	3	1	3	2	0	1	3	0	1	3	0	0	0	1	0	1	1	1	0	3	0	0	0	1	3	0	4	0	1	1	2	0	2	0	2	0	4	2	2	2	2	0	6	0	3	1	5	1	3	1	1	0	0	1	3	1	1	0	9	1	0	7	0	0	3	1	1	0	1	4	0	2	1	0	2	3	1	1	0	0	1	0	1	0	1	3	2	0	2	0	0	1	2	1	1	0	1	0	2	0	1	1	1	2	0	2	0	0	0	1	0	1	0	1	3	0	0	1	1	0	1	2	0	0	1	0	0	0	0	2	4	2	1	0	3	0	1	1	0	1	0	0	2	0	1	3	0	1	0	1	0	1	0	0	3	5	2	0	0	3	1	0	3	2	0	1	1	0	2	1	0	1	2	0	1	2	1	1	0	0	0	0	1	1	0	0	1	1	0	0	0	0	3	0	1	2	3	0	0	0	0	1	0	0	1	0	1	1	0	1	1	2	0	3	2	0	2	2	0	3	1	2	1	2	0	1	8	1	1	0	2	1	2	3	2	1	0	1	0	1	1	7	2	0	0	0	0	0	3	0	3	1	0	1	0	0	1	1	0	2	1	1	0	3	2	1	3	10	0	1	1	0	1	0	1	0	0	1	1	1	2	0	8	1	13	3	1	5	1	1	1	1	1	1	2	2	0	1	0	3	1	0	1	0	0	2	0	1	1	1	1	2	0	0	0	0	0	0	0	1	0	0	0	0	0	0	2	6	0	1	1	2	0	1	0	1	0	1	0	0	0	0	1	0	0	2	3	0	0	0	1	0	0	3	2	2	2	0	0	0	0	8	1	3	1	0	3	2	1	1	0	0	1	0	0	0	3	0	0	0	0	4	2	2	0	0	2	4	0	4	2	0	5	1	3	1	2	0	3	1	2	1	0	0	0	1	4	0	1	5	1	0	2	3	1	1	0	1	4	0	0	1	4	1	2	0	9	3	0	2	0	0	0	4	1	1	2	3	7	2	2	1	0	0	0	0	2	1	1	2	0	2	3	3	1	5	2	0	0	2	1	6	0	0	6	1	2	0	0	0	0	1	1	3	0	0	0	2	0	0	3	1	0	0	0	0	1	0	9	1	3	1	0	2	1	0	0	0	0	0	0	1	0	2	2	0	0	6	0	3	1	0	1	1	1	0	9	0	0	4	5	0	4	0	0	0	2	3	0	1	0	3	1	0	0	2	2	2	0	3	1	0	1	2	1	2	0	1	1	0	0	1	0	0	4	4	2	4	1	0	0	0	1	0	0	3	1	0	3	0	4	0	0	0	0	0	2	14	0	1	0	0	0	0	1	0	3	1	1	0	0	0	3	0	3	0	0	2	1	1	0	0	1	1	0	1	0	1	0	0	2	3	0	1	0	3	0	0	1	1	0	0	1	1	1	2	0	0	0	1	3	4	0	1	1	1	1	0	1	0	0	0	4	1	0	2	1	1	1	0	1	1	1	2	4	3	0	5	0	2	2	0	2	0	2	4	1	0	0	0	0	2	1	2	0	1	0	3	0	0	0	2	1	3	0	0	0	1	5	0	2	0	4	1	0	0	1	1	1	0	0	1	1	1	0	1	0	0	0	0	0	1	0	0	0	1	1	1	1	5	0	3	0	0	0	0	1	1	3	1	1	1	0	0	7	0	0	0	0	0	6	1	4	5	5	0	0	2	1	2	0	0	3	0	3	0	0	1	0	2	4	3	0	1	1	0	0	1	0	0	1	1	0	2	1	2	1	1	2	2	7	2	4	4	1	2	0	0	0	0	1	0	2	1	1	1	1	1	0	3	0	2	3	2	1	0	3	4	0	6	1	0	1	0	0	0	2	1	2	0	2	1	1	0	0	3	2	1	0	0	2	13	2	7	2	0	3	3	0	0	0	1	3	2	0	2	0	0	0	3	0	1	1	0	0	0	2	0	3	3	0	3	0	0	0	1	0	1	0	0	1	1	1	2	0	1	6	2	1	2	2	2	0	1	3	3	4	0	2	2	1	2	0	0	1	1	0	0	1	0	3	0	1	1	0	1	1	0	3	1	0	1	0	0	1	1	3	1	0	0	0	1	1	0	0	1	0	2	0	1	0	1	1	0	0	0	0	1	2	1	0	0	0	3	1	0	0	5	3	4	3	0	0	0	0	0	1	4	2	1	1	0	2	0	1	1	1	1	0	2	4	0	4	1	4	0	0	1	3	1	2	1	0	2	4	0	0	1	2	2	0	1	0	2	0	1	1	1	0	1	0	0	1	2	0	3	0	0	2	4	5	1	2	6	3	0	0	1	2	1	0	2	4	1	0	3	6	1	2	1	0	0	3	0	3	0	0	2	3	2	1	4	2	3	2	0	1	1	1	0	0	2	1	1	0	0	0	1	0	2	0	0	1	3	0	1	0	1	0	0	2	0	0	3	3	4	3	0	1	0	1	3	4	2	4	3	8	1	0	1	0	0	0	3	1	1	2	0	1	2	2	0	1	0	0	2	2	2	5	1	1	0	0	1	3	0	0	1	4	2	3	0	6	2	0	5	0	1	1	1	3	2	0	0	0	1	0	1	0	0	3	3	0	0	2	1	0	0	2	1	2	0	1	2	0	0	3	0	1	0	0	0	0	3	1	1	0	1	2	1	0	0	2	1	1	5	1	1	0	0	0	0	1	3	1	2	1	0	0	0	1	0	2	3	0	1	2	3	0	2	1	0	0	0	0	0	3	1	1	1	1	4	4	5	1	2	0	3	1	1	2	0	1	1	2	0	2	2	4	2	0	1	0	2	4	2	0	1	0	1	1	2	0	0	0	17	3	0	2	0	0	1	1	0	5	0	2	0	2	0	1	1	3	0	1	1	0	2	6	0	2	3	1	2	1	1	2	0	3	0	0	1	1	0	0	4	1	0	0	0	0	0	0	0	0	0	0	0	2	0	0	6	0	1	4	3	0	2	1	0	0	0	7	0	1	2	2	3	0	1	4	1	0	1	0	0	3	3	1	3	1	0	2	0	0	2	2	1	1	3	1	0	1	0	1	4	0	3	1	1	0	0	1	0	7	2	0	3	0	0	0	1	2	1	3	3	1	0	1	1	1	0	0	1	0	0	4	0	0	0	1	1	0	0	0	1	1	2	1	1	0	1	1	0	1	1	1	2	2	0	0	0	1	1	1	0	2	1	0	3	0	1	2	1	1	2	1	1	1
N0.HOG0000756	1	0	1	4	2	1	0	0	0	0	0	0	3	0	0	1	3	2	0	1	0	2	0	0	0	0	0	4	2	0	0	0	6	0	0	1	0	3	0	0	0	0	0	0	0	1	0	3	0	0	1	2	0	9	0	0	0	0	0	4	0	0	2	0	3	4	6	1	0	1	1	0	1	1	2	0	3	0	0	0	3	1	1	0	0	3	0	1	0	0	3	2	0	0	2	0	2	1	1	0	0	0	4	1	1	0	2	0	1	1	1	0	1	0	3	2	0	1	0	2	1	1	0	0	1	0	1	1	2	1	2	1	1	0	3	1	3	2	0	2	0	1	1	0	2	1	2	0	3	0	1	1	2	1	0	0	3	1	0	3	1	2	0	1	1	2	1	4	0	1	0	0	0	0	1	3	3	0	0	0	0	1	0	1	3	2	1	1	0	3	0	2	0	1	1	1	0	2	0	1	1	0	2	0	1	1	1	2	0	0	1	0	1	0	4	1	1	1	2	1	2	0	4	0	3	2	4	0	3	2	0	1	6	0	0	0	1	1	0	0	0	5	1	0	0	0	1	0	1	1	1	0	1	1	0	1	0	4	0	0	1	2	2	1	0	0	1	1	0	0	0	6	1	0	1	2	4	0	1	0	1	0	0	1	0	0	0	0	2	0	0	0	0	3	0	1	2	0	1	0	0	0	2	3	0	2	2	1	1	3	0	1	2	0	1	6	1	0	2	0	1	1	4	1	7	0	1	1	0	0	0	1	3	2	0	0	0	1	0	2	1	1	0	1	1	2	1	0	1	0	0	2	1	0	1	0	0	0	2	1	0	0	0	0	4	1	0	0	0	0	4	0	1	1	0	0	1	3	1	4	1	2	0	0	1	1	2	2	1	0	0	0	2	0	0	3	0	1	0	2	2	0	2	0	2	2	0	1	0	0	1	0	1	0	0	2	0	2	0	0	0	3	1	0	0	0	0	0	0	0	1	0	0	1	2	4	0	0	0	1	0	0	0	0	1	1	1	1	1	0	5	2	1	1	0	1	2	0	1	2	0	0	0	0	1	2	0	5	1	4	1	2	0	3	0	1	2	1	2	2	2	2	0	0	2	1	1	0	0	0	2	1	0	0	0	1	8	6	1	2	1	0	0	1	2	1	0	0	0	1	0	3	0	0	0	1	1	1	1	0	0	0	0	1	0	0	2	0	0	2	0	0	2	1	0	0	2	0	0	0	0	0	1	1	1	2	2	1	0	0	0	0	0	2	0	2	2	1	0	0	0	0	0	0	1	1	0	0	0	1	0	0	3	1	3	0	0	4	2	1	0	2	0	6	0	1	0	3	0	2	0	0	1	0	0	4	0	0	0	0	0	1	0	1	1	1	0	0	1	0	0	0	0	0	0	0	2	2	1	2	0	2	0	0	0	0	2	5	2	0	0	1	2	3	1	0	0	0	3	1	1	0	0	0	3	0	1	3	0	1	0	1	2	1	0	0	1	1	0	2	0	2	1	0	5	0	0	0	0	0	3	0	4	0	4	1	0	0	0	0	5	2	3	0	4	0	0	6	2	2	0	2	1	0	1	0	1	0	1	1	1	0	0	1	0	0	0	0	0	0	0	0	0	0	2	0	1	0	0	0	0	0	1	0	0	1	0	0	0	0	1	1	0	0	0	1	0	0	1	1	0	1	0	2	0	5	0	0	1	4	2	0	1	0	2	1	0	0	0	1	0	0	2	0	0	1	4	2	0	0	4	0	0	0	2	0	0	1	3	1	0	0	1	0	0	2	3	0	0	0	2	0	0	0	2	0	0	0	1	0	1	4	0	0	0	1	1	1	0	0	0	0	0	7	0	2	5	0	4	1	2	0	0	3	2	0	0	1	0	1	0	2	3	4	0	0	1	0	1	1	0	1	2	0	1	0	0	0	0	1	0	0	2	2	2	1	2	0	0	1	4	2	2	0	0	1	0	0	1	1	0	1	1	0	0	1	0	1	1	1	0	3	0	2	0	0	1	0	0	0	0	1	0	2	0	0	3	0	0	2	0	2	1	1	0	0	0	1	2	0	3	0	1	0	0	1	1	2	1	1	0	2	1	0	0	0	0	2	0	0	0	0	0	0	0	0	1	0	1	0	4	0	1	3	0	0	0	1	0	0	1	0	2	0	0	1	6	0	1	0	2	0	1	0	1	0	1	1	1	2	2	5	2	0	2	1	3	0	0	0	0	0	1	0	0	1	4	1	0	0	0	2	4	0	2	0	0	1	0	0	1	0	8	0	1	1	2	4	0	0	2	1	2	2	0	0	0	0	3	0	0	0	0	0	0	2	0	5	0	0	1	3	0	2	0	1	1	0	3	0	1	1	0	0	0	0	2	7	0	0	0	0	1	1	1	0	1	0	2	1	0	0	0	2	0	1	2	0	0	3	0	4	1	0	3	1	2	0	0	0	4	4	0	0	3	0	0	0	0	4	0	0	2	0	0	0	1	3	0	2	4	1	1	0	0	1	0	2	1	2	1	0	2	1	0	0	0	0	0	2	5	0	0	0	2	0	0	0	0	0	0	1	0	0	0	1	0	0	0	0	1	3	0	1	3	0	0	0	0	0	0	1	2	4	0	1	1	0	0	0	1	0	3	1	0	0	0	1	1	1	3	4	4	1	0	0	0	0	3	0	0	0	0	0	0	1	0	1	0	0	0	7	4	1	1	0	0	0	6	0	0	1	0	2	1	3	3	2	1	0	1	0	4	2	0	0	0	1	1	2	0	1	0	0	0	0	2	2	0	0	1	2	0	0	0	0	0	0	1	5	1	0	0	1	4	1	1	0	1	3	0	0	0	3	6	0	3	6	0	1	0	1	0	2	0	4	1	3	1	5	0	1	0	0	0	0	1	1	0	0	0	1	3	2	3	0	4	0	2	3	1	1	2	0	0	1	1	1	1	0	0	1	2	0	0	2	4	2	1	1	1	1	0	2	2	0	0	0	0	0	0	0	1	1	0	1	2	0	2	0	0	0	2	1	1	1	2	0	0	1	1	0	2	3	1	0	5	0	0	0	1	1	1	0	0	1	0	1	0	4	2	0	0	0	0	0	0	0	1	0	0	2	0	0	0	1	0	0	0	2	1	4	0	0	0	1	0	2	1	0	0	0	1	2	1	0	0	0	1	0	0	0	3	0	4	0	0	0	0	1	7	0	1	0	1	0	0	2	3	3	2	1	3	2	0	0	1	2	2	1	1	1	0	0	0	0	0	5	2	2	0	2	2	0	1	1	0	0	0	2	2	0	0	2	0	0	0	0	1	0	0	0	1	3	1	1	0	3	1	2	0	5	1	0	5	0	0	0	2	0	3	0	0	3	0	1	0	1	1	0	0	0	2	0	0	2	0	1	1	1	1	3	1	0	0	3	0	2	0	0	0	2	0	2	1	0	1	0	0	3	1	0	2	2	2	0	2	0	0	0	2	2	1	1	0	1	0	0	0	1	0	3	1	0	4	0	1	1	0	1	0	0	0	2	0	2	0	1	2	1	1	2	1	1	0	0	1	1	0	1	0	0	1	0	0	0	0	1	2	1	0	2	1	2	0	0	0	2	1	0	0	0	0	1	0	0	0	0	0	0	2	1	0	0	1	3	0	2	0	3	1	0	4	1	0	2	1	1	1	1	0	3	2	0	1	0	0	0	0	1	0	1	1	1	0	0	3	0	5	0	0	3	0	0	1	2	0	1	0	0	1	0	0	1	1	0	3	0	0	1	2	1	0	0	4	1	0	1	0	3	1	0	0	0	6	1	6	1	2	0	1	0	0	3	0	2	2	0	2	1	0	1	1	4	0	0	3	0	1	1	1	1	0	3	0	0	0	0	2	0	2	0	0	1	0	1	0	1	0	1	0	3	0	0	2	0	2	0	0	3	0	2	3	1	0	0	0	4	0	0	2	0	1	0	1	2	0	0	0	0	0	0	0	2	0	0	0	2	2	1	0	0	4	0	0	0	0	0	0	4	1	0	0	0	3	2	3	0	1	4	1	0	1	0	1	1	0	0	0	0	0	0	3	0	1	0	2	0	0	1	0	0	2	1	0	1	0	6	4	2	0	0	0	2	0	0	0	1	0	0	6	2	0	0	0	2	4	1	0	5	0	0	1	0	0	0	0	0	0	0	1	0	0	1	2	0	0	3	1	0	0	0	0	0	2	2	0	0	0	0	1	1	0	0	0	7	0	0	2	0	3	0	3	0	2	0	1	0	0	0	1	1	1	1	1	4	0	0	3	3	2	1	1	0	0	1	1	0	1	1	1	5	0	1	1	0	0	0	3	1	1	0	0	1	2	2	3	0	0	4	0	1	2	0	0	0	1	0	0	1	1	1	0	0	0	0	1	0	0	1	1	0	2	4	2	2	0	2	1	1	3	0	1	0	0	1	0	2	0	1	4	1	1	0	1	0	0	2	1	2	0	0	1	4	0	0	0	0	0	1	1	3	1	1	0	0	0	1	1	0	0	3	0	1	5	2	1	1	0	0	0	1	0	2	0	2	2	0	0	2	0	0	4	5	0	0	0	4	0	1	2	0	0	7	0	2	0	1	1	1	2	1	1	0	1	3	0	0	0	0	0	0	0	0	0	2	0	0	3	0	0	1	0	1	0	0	1	3	2	0	2	0	0	2	3	0	3	3	0	3	0	1	2	0	0	1	0	1	2	2	0	0	0	0	0	1	0	0	2	0	1	0	0	0	0	4	0	1	2	0	0	0	0	0	0	0	0	1	0	2	3	1	1	2	4	3	0	2	0	1	3	1	2	5	2	0	1	0	0	0	0	1	1	2	0	0	1	0	6	1	0	0	0	3	1	1	3	1	0	1	0	2	0	1	1	2	2	6	3	0	1	1	0	1	1	2	0	0	0	0	0	0	0	4	0	0	0	3	2	0	0	1	0	0	0	0	0	2	0	0	0	1	0	0	0	1	0	1	1	0	0	1	0	1	0	3	2	0	0	1	3	1	0	0	0	0	0	0	1	0	0	3	0	3	2	0	0	2	0	0	0	0	0	0	0	2	0	0	3	2	3	1	0	0	0	1	1	0	0	0	2	0	1	0	0	0	1	2	1	1	2	0	0	0	0	2	0	4	0	0	2	1	1	0	1	2	1	0	2	0	0	0	0	0	0	0	2	0	0	2	0	1	0	1	0	1	0	0	6	0	3	1	0	0	1	0	0	3	0	0	5	0	0	0	0	0	0	0	1	0	0	0	1	0	1	1	0	0	0	1	0	0	1	6	1	0	0	2	1	0	0	0	1	0	0	1	0	1	1	2	1	2	2	1	1	0	0	1	0	0	0	1	1	0	1	0	0	3	0	1	3	0	0	0	1	1	0	0	1	0	1	0	1	2	2	1	0	0	0	2	0	0	0	0	0	0	0	4	0	3	0	2	4	1	0	4	1	1	2	1	1	1	1	3	1	0	1	1	0	3	0	3	0	0	0	2	0	0	0	2	0	0	1	3	1	0	2	1	5	3	0	3	0	0	0	1	2	0	1	0	0	0	2	3	0	1	1	0	0	0	2	0	0	2	2	1	0	0	2	3	0	4	1	0	3	1	2	2	1	2	0	1	1	0	0	0	0	2	0	0	0	2	0	3	0	6	0	3	3	0	0	0	2	1	1	2	0	0	2	0	0	1	0	3	0	0	0	0	0	0	0	0	0	0	0	1	0	1	1	2	1	1	0	0	0	0	0	1	4	0	0	4	0	2	0	0	3	0	1	0	2	4	1	0	0	0	1	1	0	0	5	2	2	0	1	1	0	2	0	0	3	2	2	1	0	0	1	3	1	1	1	0	1	1	1	0	5	0	3	2	1	0	1	0	2	1	1	3	0	0	0	3	0	3	2	1	1	1	1	1	0	2	0	2	0	0	3	3	3	2	0	2	4	1	0	1	2	1	1	0	0	0	0	0	0	0	0	4	1	0	0	2	0	1	1	0	1	2	0	0	0	0	0	1	1	0	1	1	1	0	0	0	0	1	4	2	3	0	0	2	2	3	0	0	1	1	1	0	1	0	0	0	0	1	6	0	0	1	0	0	0	0	0	0	0	2	0	0	0	2	2	2	1	3	0	0	0	1	0	2	0	4	4	0	1	1	0	0	1	0	1	0	2	0	0	2	3	0	1	0	2	0	3	2	1	0	0	0	0	0	0	2	0	2	0	2	1	3	0	1	3	1	0	1	1	1	1	1	0	1	0	0	2	1	0	0	1	0	0	1	3	0	0	0	1	0	0	1	1	3	0	1	2	0	1	0	0	2	3	0	0	3	3	0	1	0	0	1	0	0	0	1	3	0	0	1	0	1	3	0	0	1	0	1	1	3	2	1	1	2	0	2	3	0	2	0	0	0	2	2	0	0	0	0	0	1	0	0	1	0	3	0	0	0	1	0	0	0	0	1	0	0	1	0	0	0	2	0	0	0	3	2	3	5	1	3	0	0	0	0	0	0	0	2	0	0	1	0	5	3	1	3	0	0	1	0	1	1	1	1	0	3	2	1	3	2	1	0	1	4	0	0	0	0	1	0	1	3	0	0	1	1	3	2	0	0	1	0	0	1	0	0	0	0	1	2	0	1	1	0	0	0	0	1	0	2	0	0	0	0	2	1	0	1	0	1	1	1	0	3	0	0	0	0	2	0	1	1	1	1	1	0	0	4	1	3	1	0	0	1	0	1	0	0	0	0	0	1	1	0	0	4	0	2	3	1	1	1	0	0	0	4	0	2	0	1	2	2	0	1	1	0	7	3	1	0	0	0	0	7	0	0	3	0	6	0	3	4	0	1	3	3	7	0	0	0	1	4	2	0	0	0	0	0	0	0	2	0	1	1	0	0	0	0	0	0	1	0	0	0	1	0	1	0	0	0	0	1	0	0	0	0	0	1	4	3	2	0	2	5	0	2	2	0	0	1	0	0	1	0	0	2	1	1	0	2	0	1	0	1	0	0	1	1	0	0	0	0	2	6	1	1	0	0	1	4	0	3	2	1	0	0	1	0	2	0	1	0	2	1	0	0	2	3	0	0	1	0	3	0	0	1	0	0	0	0	3	2	0	1	4	0	0	0	0	1	1	0	0	0	0	0	1	1	1	1	1	0	1	4	0	1	0	1	0	4	1	1	1	0	0	0	5	0	5	1	4	0	0	0	1	0	0	0	1	2	0	0	0	1	1	0	0	0	1	0	3	1	0	0	0	1	0	3	0	0	2	0	1	0	0	0	2	1	1	1	2	2	0	5	3	0	1	0	10	1	1	1	0	3	3	1	0	3	0	3	2	1	0	4	1	0	1	0	0	2	0	1	0	2	1	0	0	1	0	0	2	0	0	3	0	1	4	0	1	0	2	1	4	2	1	0	0	3	3	1	1	0	0	4	1	1	0	0	0	0	1	1	3	0	5	0	7	0	0	1	2	0	0	2	0	0	2	2	0	3	0	2	4	0	3	0	0	1	0	1	1	2	2	0	0	0	0	0	0	0	1	0	0	0	0	2	0	0	5	2	0	2	1	0	2	0	0	0	1	2	0	0	0	4	0	1	1	1	0	1	0	0	1	0	0	1	0	0	2	0	2	1	0	0	0	0	0	1	0	1	0	0	1	0	5	0	1	0	0	2	2	0	0	3	0	0	2	2	2	0	1	1	0	0	0	1	0	0	0	0	1	0	0	3	0	1	0	2	4	0	5	2	0	1	0	0	1	2	0	1	1	3	1	2	1	0	1	1	5	0	2	2	0	1	0	1	3	1	0	2	1	1	1	1	0	0	1	1	3	0	0	0	0	0	7	0	0	6	1	0	0	0	0	0	1	0	0	3	0	1	0	4	1	2	0	1	0	0	0	0	0	0	1	6	0	0	2	0	2	3	3	0	0	1	2	0	0	1	0	0	0	0	0	1	0	3	0	1	0	0	0	3	1	6	0	2	0	0	1	0	1	0	0	3	0	0	0	0	1	1	6	0	0	0	0	1	0	1	1	0	4	0	0	0	1	2	3	1	1	2	1	0	1	2	0	0	1	1	1	0	0	0	1	0	1	2	0	1	1	0	0	0	0	0	1	0	0	1	0	4	2	1	3	0	0	2	1	0	1	1	2	0	1	2	3	0	0	3	2	1	0	0	0	0	3	0	5	2	2	0	0	2	1	2	0	1	1	1	4	0	0	3	3	1	1	1	0	3	0	2	3	1	1	2	1	0	1	1	0	0	1	1	0	3	0	0	0	0	4	0	0	3	1	0	0	1	1	1	0	0	0	1	0	2	0	2	1	1	0	0	1	2	2	2	0	1	0	1	0	3	0	1	2	4	1	1	0	0	3	0	6	0	0	2	1	1	1	2	1	1	0	0	0	0	0	0	0	0	0	0	2	2	1	1	3	0	0	2	0	1	2	0	1	0	1	2	0	0	0	1	0	0	0	0	1	0	0	0	3	0	4	0	9	2	0	2	0	0	0	0	1	1	1	0	0	2	0	3	0	1	4	2	2	0	3	0	0	0	1	4	1	1	3	1	3	4	1	3	3	1	1	3	0	0	2	1	4	0	0	3	3	0	0	1	1	0	0	3	4	0	1	0	1	1	4	0	0	0	5	0	2	0	0	1	3	3	2	0	0	3	1	1	0	0	1	1	2	0	1	1	0	1	2	1	1	0	1	0	0	1	1	6	1	0	0	0	0	1	0	0	0	3	0	1	0	0	0	1	1	3	0	1	2	0	3	2	0	2	0	0	1	1	10	0	4	0	2	0	6	0	2	0	1	1	3	1	1	1	0	0	2	4	1	1	4	4	1	3	1	0	0	3	1	7	3	1	0	0	1	2	0	0	1	4	1	0	1	3	1	0	1	2	0	0	0	1	0	0	1	0	0	0	1	0	1	0	0	0	1	0	4	1	0	3	1	1	1	0	0	0	0	1	0	0	0	0	2	0	4	3	0	0	1	0	0	1	4	0	0	0	0	0	1	0	2	0	0	3	2	1	0	0	1	0	4	1	1	3	4	0	1	1	0	0	2	3	1	2	3	0	1	3	0	2	0	1	0	0	1	1	5	1	0	0	0	3	2	0	1	0	2	1	0	0	2	0	0	2	1	2	3	1	3	1	1	0	0	1	0	0	0	1	0	0	0	1	1	1	0	1	0	3	5	1	0	2	1	0	0	0	2	1	1	1	3	2	0	1	2	1	0	0	0	0	0	1	0	6	2	0	0	1	6	0	0	5	2	0	0	0	0	0	3	0	1	0	1	0	0	0	0	0	1	1	0	0	2	0	2	0	0	3	0	0	1	0	0	0	1	0	1	1	2	0	2	0	1	4	0	4	2	0	4	1	0	1	0	2	2	0	0	3	0	0	1	0	1	0	2	1	1	0	1	0	0	1	0	1	1	1	0	7	7	1	2	0	0	2	2	0	0	0	2	1	1	1	0	2	0	3	0	1	0	2	0	3	2	0	2	1	0	0	1	2	2	3	3	0	3	0	1	0	0	2	2	1	3	1	2	3	1	1	0	1	0	1	0	0	0	1	0	0	1	0	0	0	1	0	2	2	1	0	1	1	0	1	3	0	3	1	1	4	1	0	4	1	0	0	4	0	4	0	0	1	1	0	0	2	1	2	1	0	0	1	1	1	0	5	0	0	1	4	1	0	3	0	1	2	3	3	0	1	1	0	0	0	1	4	0	0	1	1	0	1	0	0	1	1	0	1	1	1	3	2	0	1	0	3	4	1	0	2	0	0	0	3	3	0	1	0	1	2	4	0	1	0	0	3	0	0	0	0	2	1	1	2	0	0	3	0	3	0	2	1	0	2	2	2	1	1	0	0	2	0	1	0	0	0	1	3	1	0	0	1	2	3	0	2	0	0	0	2	0	0	0	0	6	6	1	6	0	0	0	0	1	1	0	1	1	1	2	0	8	0	0	2	2	1	1	2	2	3	3	2	3	1	6	0	0	0	1	1	4	10	0	1	2	1	3	0	1	1	0	0	0	0	0	2	1	2	0	2	0	0	1	0	0	1	9	0	0	2	2	0	2	0	1	0	0	0	0	0	1	0	1	0	0	1	3	0	1	0	0	1	0	0	0	2	2	0	2	1	1	0	1	0	1	1	0	0	0	0	1	1	1	0	2	0	0	0	2	0	3	0	3	1	0	1	2	0	0	0	2	0	0	0	0	0	0	0	0	1	2	0	0	0	2	0	0	0	0	0	2	0	1	1	3	0	1	0	0	0	0	0	3	1	0	0	1	0	1	3	0	1	0	2	0	0	0	1	0	4	1	1	0	0	0	0	0	2	0	0	0	1	0	0	0	1	0	1	1	1	0	5	2	2	1	0	1	0	1	0	0	1	2	0	0	0	2	0	0	0	2	0	4	1	0	4	0	0	1	0	1	0	1	0	2	3	1	0	2	1	1	0	2	0	2	2	0	0	0	1	2	1	0	0	4	1	1	0	0	0	3	2	3	0	2	0	0	0	0	4	0	0	1	0	1	1	3	0	0	1	0	0	3	2	2	0	0	2	1	0	2	0	0	0	0	0	3	0	0	0	2	2	0	1	0	3	0	2	1	0	2	0	2	1	1	0	0	1	3	0	3	0	3	2	2	2	0	4	6	1	0	1	0	0	3	0	2	0	1	0	0	0	1	0	2	1	2	2	0	3	2	0	0	0	0	0	0	3	1	0	0	2	0	3	2	3	5	0	2	0	0	1	1	0	0	0	0	0	0	0	0	4	2	3	0	4	2	3	0	0	0	2	0	1	1	2	2	0	2	4	0	1	3	0	0	3	0	1	0	0	0	1	1	3	2	3	0	0	0	0	1	1	1	2	1	0	0	6	0	1	1	0	0	1	0	0	0	2	7	0	1	0	0	1	0	2	0	2	4	0	2	0	2	1	3	0	0	4	2	0	1	0	0	0	2	0	1	0	1	1	0	1	0	1	0	1	0	1	0	0	0	0	1	2	0	0	2	0	2	4	4	0	0	5	1	2	1	1	0	0	6	0	0	4	0	0	3	2	0	0	1	1	5	0	0	0	2	1	1	1	0	1	1	1	2	0	2	1	0	2	0	0	1	5	0	2	1	0	0	0	1	0	2	2	2	0	0	2	0	0	4	0	1	2	2	4	3	0	0	3	0	0	2	1	0	3	1	1	0	2	0	0	2	1	1	0	3	0	1	5	4	2	9	0	2	1	1	1	1	1	0	0	2	4	0	1	2	1	2	2	0	0	3	0	0	0	0	1	1	1	0	6	0	1	0	2	1	1	5	0	1	1	0	0	1	1	1	1	0	2	4	0	1	1	1	4	1	2	0	0	4	0	1	1	0	1	0	1	0	0	0	0	1	0	5	2	0	0	0	3	1	1	0	0	3	1	0	0	0	1	3	0	0	0	2	2	0	0	0	0	1	0	0	0	3	1	0	4	2	1	1	4	4	1	0	0	0	0	1	0	5	3	0	0	0	3	3	1	0	0	0	1	2	2	0	1	0	1	0	7	1	1	1	0	0	0	2	1	1	1	1	0	3	1	0	3	6	0	0	2	1	0	4	0	1	2	1	4	1	0	1	1	0	1	0	2	0	0	1	0	1	4	0	2	3	1	1	0	1	3	1	1	0	1	2	3	0	3	0	1	2	0	0	3	0	2	2	0	3	0	0	0	2	2	0	3	0	3	0	3	2	2	0	3	0	0	1	2	1	3	1	0	2	0	1	1	1	0	0	0	0	0	0	1	0	0	0	0	0	1	1	0	0	0	2	0	0	2	0	0	0	3	3	0	5	1	0	1	0	0	1	0	1	0	0	4	0	1	2	0	0	1	1	0	0	4	1	1	0	0	1	5	0	0	2	2	0	0	0	2	2	0	0	0	0	2	1	0	1	1	0	2	0	0	2	1	3	0	3
N0.HOG0006982	1	0	0	0	2	0	0	0	0	0	1	0	3	1	0	0	0	2	2	0	0	0	0	0	0	0	0	0	0	4	0	0	3	1	2	1	0	0	1	0	0	0	0	0	2	3	0	0	0	0	0	2	0	1	0	0	0	0	0	2	0	1	0	0	4	1	0	0	0	0	1	0	0	2	1	0	0	0	0	0	0	0	0	0	0	2	0	0	0	0	1	0	0	0	1	1	0	0	0	0	0	1	0	1	1	0	1	1	1	0	0	0	0	0	1	0	0	1	0	2	0	1	1	2	0	2	1	1	0	3	1	1	0	0	0	1	0	2	0	4	0	0	0	0	0	0	1	0	0	1	0	2	0	1	0	0	0	0	0	1	1	0	0	0	0	2	0	1	0	0	1	0	0	0	1	0	1	0	0	2	0	0	0	1	0	2	0	0	0	1	0	2	0	1	0	0	0	2	0	1	2	0	2	0	0	0	0	0	0	0	0	0	0	0	0	0	0	0	0	0	0	1	2	4	2	0	1	0	0	0	0	0	3	1	0	0	2	1	0	0	0	0	0	0	0	0	0	0	0	1	0	0	0	0	0	1	1	0	0	0	1	0	0	1	0	0	0	0	0	0	4	0	0	3	0	0	0	0	1	0	0	0	0	1	1	0	0	0	0	0	0	0	0	1	0	1	3	0	0	1	1	0	0	0	0	0	0	1	2	1	1	0	1	0	0	0	0	0	0	0	0	0	1	0	1	0	0	0	0	0	1	0	1	0	0	0	0	1	0	1	0	1	1	0	0	2	0	0	0	0	1	1	0	0	0	0	1	0	0	0	0	0	0	1	0	0	0	0	0	0	2	0	0	1	0	0	0	3	0	0	1	0	0	0	0	1	0	1	0	0	0	0	3	1	0	0	0	0	0	0	0	0	1	0	1	1	1	0	0	0	3	1	0	0	3	0	0	1	0	0	1	1	0	0	0	0	0	0	0	0	1	0	0	0	0	0	1	0	0	0	0	0	1	1	0	0	0	0	0	1	1	1	1	1	0	0	1	0	0	1	1	0	1	1	0	2	1	0	0	2	2	1	0	0	0	0	0	2	1	1	0	0	0	0	0	0	0	2	0	0	2	2	0	0	0	0	0	4	2	0	0	0	0	0	0	2	0	0	0	0	0	1	0	0	0	5	0	0	0	0	0	0	2	1	0	0	3	0	0	0	2	0	0	2	1	2	0	1	0	0	1	0	0	0	0	0	1	1	0	0	0	0	0	0	0	1	0	2	1	0	0	0	1	0	0	0	0	0	0	2	0	1	1	0	0	2	1	2	1	0	0	0	0	2	0	3	1	0	0	0	0	1	0	0	0	1	0	0	0	0	0	0	0	0	0	0	0	0	0	0	1	0	2	0	1	0	4	2	0	0	0	0	2	0	0	0	0	0	0	0	0	1	0	0	0	0	0	0	0	2	1	0	0	0	0	0	0	0	0	0	0	0	0	1	0	0	1	0	0	1	0	1	0	0	0	1	0	1	0	0	2	0	5	1	0	0	0	0	0	1	0	0	1	0	1	0	0	1	0	0	0	2	0	0	2	0	0	0	4	1	0	1	1	3	0	0	0	0	0	1	0	1	0	0	0	0	0	0	0	0	0	0	1	0	0	0	1	0	0	0	0	0	1	0	0	1	0	0	0	0	0	3	0	1	2	1	0	0	1	1	0	0	1	0	0	0	0	0	1	0	0	0	0	0	0	0	1	2	0	0	0	0	2	0	2	0	0	0	2	0	0	1	0	0	0	1	1	0	1	0	0	0	0	0	4	0	0	0	0	0	1	0	0	0	0	1	4	3	0	0	0	1	0	2	0	0	4	1	0	0	1	1	0	2	1	0	2	0	0	0	0	0	1	0	0	0	0	0	0	0	0	0	1	0	0	0	0	0	0	0	0	0	0	4	0	0	0	0	0	0	0	6	0	0	0	0	0	0	1	0	0	0	0	0	0	1	0	0	0	0	0	0	0	2	1	0	0	0	0	0	0	1	0	0	0	0	1	0	0	0	0	2	0	0	0	0	0	0	0	2	1	0	0	0	0	0	0	5	0	0	1	1	2	0	0	0	0	0	0	0	0	0	1	0	0	0	0	0	0	0	4	0	0	0	1	0	0	0	0	0	1	0	0	0	0	0	2	0	0	0	0	1	0	0	0	2	1	0	0	0	0	1	0	1	0	0	0	0	2	0	0	1	0	1	0	0	0	0	0	0	1	0	2	0	0	0	0	0	0	0	2	0	4	0	0	0	5	0	0	0	0	1	0	0	0	0	0	0	0	1	0	1	0	0	1	1	0	2	1	0	1	2	0	2	0	0	0	0	2	0	0	1	1	0	0	1	3	1	1	0	1	1	0	0	0	1	1	0	0	0	0	0	0	1	0	0	1	0	1	0	0	1	1	0	0	0	0	0	0	1	4	0	0	0	0	0	4	0	0	2	0	0	0	0	0	0	1	0	0	0	0	0	1	0	0	0	0	0	0	0	1	0	1	0	0	0	0	0	0	0	5	1	0	0	1	0	3	0	0	0	0	1	0	0	0	0	0	0	0	0	1	0	0	1	4	1	0	0	0	0	0	1	2	0	0	0	0	0	0	0	1	1	2	0	0	0	0	0	0	2	2	2	0	0	2	0	0	0	1	0	0	0	0	0	0	0	0	0	0	0	0	1	0	0	0	1	1	0	2	0	0	0	0	0	0	1	8	5	0	1	0	0	0	1	0	1	0	1	0	1	2	0	1	0	0	0	0	0	0	1	1	0	0	0	0	1	0	0	0	0	3	0	0	0	2	3	0	0	2	0	0	0	0	2	2	0	2	1	2	0	0	1	1	1	0	0	0	1	0	1	0	1	0	0	0	1	1	0	0	0	0	2	3	0	0	0	0	0	1	0	0	0	0	1	0	4	0	3	0	0	0	0	2	0	0	1	0	1	0	2	0	1	0	0	0	0	1	0	0	0	0	0	0	0	0	1	0	0	1	0	0	0	1	2	1	0	0	0	0	1	1	0	2	0	0	0	2	0	1	0	1	0	0	0	0	2	0	0	1	0	0	0	0	0	0	0	1	0	0	0	0	1	0	0	0	1	1	0	0	2	0	1	0	0	0	1	0	1	0	1	0	0	0	0	0	0	0	0	1	1	0	2	3	1	1	0	0	3	1	1	2	0	0	0	0	0	0	2	2	3	2	1	2	0	0	1	0	0	0	0	1	1	1	0	0	0	0	0	0	1	0	0	1	0	0	0	0	1	0	0	0	0	0	3	0	0	0	0	0	0	0	0	1	0	0	0	0	1	1	0	0	3	0	0	0	0	0	0	1	0	0	0	0	0	0	0	0	0	0	0	0	2	0	0	2	1	0	0	3	0	0	1	0	0	0	0	3	1	0	0	1	0	0	1	0	0	0	0	0	0	0	0	0	0	1	0	0	0	3	0	0	1	0	0	0	0	3	2	0	0	2	4	0	1	0	0	0	3	0	0	0	0	0	1	0	1	0	0	1	0	0	0	0	1	0	0	0	1	0	0	0	0	0	0	0	0	0	0	3	0	0	1	0	0	2	0	0	0	0	0	0	0	0	1	0	0	1	0	2	0	1	0	0	0	1	2	1	2	0	0	0	0	2	0	0	0	0	1	0	1	0	1	2	0	0	0	0	0	0	2	0	0	2	1	2	0	2	0	6	0	0	3	0	0	0	3	0	0	0	0	4	0	0	0	0	1	2	1	0	0	1	0	0	1	0	1	1	0	0	3	1	0	0	0	2	0	2	0	2	0	0	0	2	1	0	2	3	1	0	2	0	0	0	0	0	0	0	0	2	0	2	0	0	1	0	0	0	0	3	0	2	0	0	0	0	0	0	0	1	2	1	0	0	0	2	0	1	0	0	0	0	0	1	0	1	0	0	3	0	0	0	0	0	0	1	0	0	0	2	0	1	0	0	0	0	0	0	1	0	0	0	0	0	0	0	0	0	0	0	0	0	0	0	0	0	1	0	0	0	0	0	0	0	0	0	0	0	0	0	1	0	0	0	2	0	0	2	0	0	1	0	0	0	0	0	0	0	1	2	1	2	0	0	0	0	0	0	0	0	0	3	1	0	0	2	1	2	0	0	1	0	0	0	0	1	0	0	1	0	0	1	0	0	0	0	0	0	0	0	0	0	0	0	0	1	0	0	0	0	0	0	0	0	0	0	0	0	0	1	0	1	0	1	1	0	0	0	1	0	0	1	0	0	1	1	3	0	0	0	1	0	3	0	0	0	0	1	0	1	1	0	1	0	0	1	0	0	0	2	0	0	0	1	0	0	0	3	0	0	0	0	0	1	0	0	0	0	0	0	0	1	1	0	0	0	0	1	0	0	1	0	0	0	1	1	0	0	0	0	2	0	0	0	1	0	0	0	1	0	0	2	0	2	0	0	0	0	0	2	2	0	0	0	0	0	2	2	0	0	0	2	0	3	0	0	1	0	0	1	0	0	1	0	0	0	1	0	0	0	0	0	0	0	1	0	0	0	0	0	1	0	0	0	1	0	0	0	1	0	0	2	0	0	2	0	1	0	0	0	0	0	0	2	0	2	0	0	0	0	0	0	0	1	0	0	0	0	0	1	1	0	0	0	0	0	0	0	1	0	1	0	0	0	0	1	0	1	3	0	2	0	0	1	0	0	0	0	1	3	0	0	0	1	0	0	0	0	0	1	0	0	2	0	1	0	4	0	0	3	0	0	0	0	0	1	0	0	0	0	0	0	1	0	0	0	0	0	0	0	1	1	0	0	0	1	0	1	0	0	0	0	0	0	2	0	0	0	1	1	0	0	2	0	0	0	0	1	0	0	0	0	0	0	0	0	0	0	1	1	0	0	0	0	0	1	2	0	2	0	0	0	0	0	2	1	0	0	0	0	0	5	3	0	0	0	0	0	0	0	0	0	0	0	0	0	0	0	0	0	0	2	1	0	0	0	1	1	0	0	1	1	0	0	0	0	0	0	1	0	0	0	0	0	2	0	0	0	1	0	1	1	0	0	1	0	0	1	0	0	0	0	2	3	0	1	0	0	0	0	0	0	2	0	2	0	0	0	3	1	0	0	0	0	1	0	1	1	1	0	0	1	3	0	1	1	1	0	0	1	0	0	0	0	1	0	0	0	0	0	0	0	0	0	1	0	0	1	0	2	0	0	1	0	0	0	0	0	1	0	2	1	0	0	0	0	0	0	0	0	0	0	0	0	1	0	0	0	1	0	1	0	1	0	0	0	2	0	1	1	0	0	1	0	0	0	0	0	0	1	2	0	0	0	0	0	0	0	0	0	0	1	0	0	0	0	0	0	1	0	0	0	0	1	0	0	0	0	0	0	1	0	2	0	0	0	0	0	0	0	0	1	0	0	0	1	0	0	1	0	1	0	2	0	2	0	0	4	0	1	0	0	0	0	0	2	0	0	1	0	1	0	2	0	0	0	0	0	1	0	1	0	0	1	0	0	0	1	2	0	0	1	0	0	0	0	1	2	0	0	0	1	0	2	0	1	2	0	0	1	0	1	0	0	1	0	2	0	0	2	0	0	1	0	0	1	3	0	0	2	0	0	0	0	0	1	0	2	0	2	0	0	4	0	2	1	3	1	2	1	0	0	0	0	0	0	3	0	0	2	0	0	0	0	0	0	0	0	0	0	0	0	0	0	0	1	2	0	1	0	1	0	2	1	0	1	0	0	0	2	0	0	0	0	0	0	0	0	0	0	0	0	1	0	0	1	0	2	0	0	0	0	2	0	0	0	0	1	1	0	0	1	0	2	0	0	2	1	1	0	0	1	0	0	0	0	1	0	1	0	1	1	0	0	0	0	0	0	1	0	0	0	0	0	3	0	0	1	0	0	0	0	4	1	1	1	0	3	0	1	1	0	0	0	0	0	1	0	2	0	0	0	0	0	0	0	0	0	4	1	0	0	0	0	0	0	1	0	0	0	1	0	2	0	0	0	0	0	0	1	0	0	0	0	1	0	1	0	0	0	1	0	1	1	0	0	1	0	0	0	0	0	1	0	0	0	0	0	0	0	0	0	0	2	1	0	0	0	0	0	4	0	0	1	0	0	0	0	0	0	0	0	2	0	0	1	1	0	0	0	0	2	1	1	0	0	1	0	0	0	0	0	0	1	0	0	0	0	0	0	0	0	0	0	1	0	0	1	0	0	1	0	0	0	0	0	0	0	0	0	0	2	0	0	0	0	0	0	0	0	0	3	1	0	1	1	0	0	0	1	1	0	0	0	2	0	0	0	1	0	0	0	0	1	3	1	0	0	1	0	0	0	1	0	0	0	0	1	0	0	0	1	0	0	0	0	0	1	1	1	2	0	0	4	1	1	0	1	0	1	1	0	0	0	2	0	1	1	0	0	0	0	0	0	0	1	0	0	1	3	1	1	0	1	0	0	1	0	0	0	0	1	2	0	2	0	0	0	0	0	0	0	0	0	0	0	0	1	0	0	1	1	1	0	0	3	0	1	1	0	1	0	2	2	0	0	0	0	0	0	1	0	0	0	0	1	0	1	2	0	0	0	0	1	1	0	0	0	0	1	4	0	0	0	1	0	0	0	0	1	0	2	0	0	5	0	0	0	0	0	0	0	0	0	0	1	0	0	1	0	0	0	0	0	0	0	0	0	1	0	0	0	0	0	1	3	0	1	0	0	1	0	0	0	0	2	0	0	2	0	2	0	0	1	0	0	0	0	0	0	0	1	0	0	1	0	1	0	0	0	1	1	0	4	0	0	0	0	0	1	2	0	0	0	0	2	0	2	0	1	1	5	0	5	0	0	0	2	0	2	1	0	0	0	0	0	0	0	0	0	2	0	0	0	0	0	0	1	0	0	0	0	0	0	0	0	0	0	0	1	0	0	2	0	2	5	8	0	0	0	3	0	0	3	0	1	0	0	0	5	0	0	0	1	0	0	0	1	0	1	3	0	0	1	0	0	1	0	0	2	1	0	1	1	0	0	4	0	1	0	0	0	0	0	0	0	0	1	0	0	0	1	0	0	1	0	0	0	0	2	0	0	0	1	0	2	0	2	1	0	1	0	0	0	0	0	0	1	1	0	0	0	0	0	0	0	1	0	0	0	0	0	0	0	0	0	0	0	3	0	0	0	0	2	1	1	0	0	0	0	0	1	0	0	0	0	0	0	0	0	0	1	0	0	0	0	0	0	1	0	2	0	0	0	0	0	0	1	0	0	0	0	0	0	0	0	0	2	2	0	1	1	0	0	0	3	1	3	0	0	0	0	0	2	0	0	0	1	0	1	0	2	0	1	1	0	0	0	0	0	0	0	0	0	0	0	0	0	0	0	1	0	1	0	1	0	0	0	0	1	0	0	2	0	2	0	0	0	0	0	0	0	0	0	0	0	0	1	1	0	0	0	0	0	0	0	0	0	2	0	1	0	0	1	1	1	0	0	0	0	0	0	1	0	0	0	1	0	0	1	0	1	0	0	0	1	0	1	1	0	0	0	6	0	0	0	1	0	1	0	2	1	0	0	0	0	0	0	0	1	0	0	1	0	1	0	2	0	0	0	0	1	0	0	3	1	0	0	1	2	1	1	0	0	1	0	0	0	2	0	0	0	0	1	0	1	0	0	0	0	1	0	0	1	1	2	0	0	1	0	0	0	2	1	1	0	0	0	0	0	1	0	0	0	0	0	0	0	1	1	0	0	0	0	0	0	1	0	1	2	0	1	1	0	0	0	1	1	2	1	0	0	0	1	0	0	0	0	2	0	0	0	0	0	1	0	0	0	0	0	0	2	1	2	3	0	0	0	1	0	0	0	0	0	0	0	0	0	0	2	0	0	0	0	1	0	0	0	0	0	1	1	1	1	2	1	0	0	0	0	0	3	0	2	0	0	0	0	0	0	0	0	1	0	0	0	0	0	1	0	0	1	0	0	0	0	0	0	0	0	0	0	1	0	0	1	0	0	0	0	0	1	1	1	0	0	0	2	0	0	0	0	0	0	0	0	0	0	0	1	1	0	0	1	2	0	0	1	0	0	0	0	1	0	1	0	0	0	0	0	2	1	0	0	2	0	1	3	1	0	0	0	0	0	0	0	0	0	0	0	1	0	0	0	0	1	1	0	0	0	1	1	1	0	2	0	0	0	0	0	0	0	0	0	0	4	1	0	0	0	1	2	0	1	0	1	0	2	1	0	0	0	0	0	1	0	0	1	2	0	0	0	0	0	0	1	0	0	5	1	0	0	0	1	1	0	0	1	0	0	0	1	2	0	0	0	0	0	0	0	0	0	0	0	4	1	0	0	1	0	1	0	1	0	0	0	0	3	1	0	2	0	1	0	1	0	0	2	0	0	0	0	0	0	2	0	0	4	4	0	1	1	1	0	1	1	2	0	0	1	0	0	0	4	0	0	4	0	1	0	0	0	0	0	1	1	1	1	0	2	1	0	0	0	0	0	0	0	1	3	0	0	1	0	1	0	0	0	0	0	0	1	0	0	0	0	1	1	0	0	1	2	0	0	0	0	0	1	2	0	1	0	0	0	2	0	1	2	1	0	0	1	0	0	0	1	1	1	0	0	0	3	0	0	0	1	0	0	0	0	0	2	0	3	0	0	0	0	0	0	0	0	0	0	1	1	0	0	0	0	3	0	0	1	0	0	3	1	2	0	0	0	0	0	2	0	1	0	2	0	0	0	1	0	0	0	2	0	0	1	0	0	2	0	2	0	1	0	0	4	0	0	0	0	0	3	0	0	0	0	0	0	0	1	0	0	0	0	1	0	7	0	0	0	1	0	0	1	1	1	0	0	0	0	0	0	3	0	0	0	3	0	1	0	2	1	0	0	1	0	0	0	0	0	1	1	0	0	0	0	0	0	0	0	0	0	0	0	2	0	1	0	0	0	0	2	0	0	0	0	0	1	1	0	0	1	1	0	0	1	2	1	0	1	0	0	0	0	0	0	0	2	1	0	0	1	2	0	0	0	0	0	0	0	1	0	0	1	2	0	0	1	0	0	0	1	0	0	0	1	2	0	0	0	0	1	0	1	0	0	0	0	1	0	0	0	0	1	0	1	5	3	0	0	0	1	2	0	0	0	0	0	0	0	1	0	0	0	0	0	0	0	0	0	0	0	0	0	0	2	0	0	0	0	0	0	1	1	2	1	0	0	0	2	0	0	3	0	1	1	0	0	0	0	1	6	0	0	1	0	0	0	1	0	0	0	0	0	0	0	0	0	0	1	0	0	0	0	0	0	0	0	0	0	0	2	0	0	0	1	1	0	0	1	0	0	0	0	0	3	0	0	0	2	0	1	2	0	0	2	0	0	0	0	3	1	0	1	2	1	3	0	1	0	0	1	2	0	0	2	0	0	0	0	1	0	0	1	1	3	0	0	0	0	2	0	1	0	0	1	2	0	1	0	0	0	0	1	0	0	1	0	0	4	0	3	0	0	0	1	0	0	2	1	0	1	1	1	4	0	0	1	0	1	0	0	0	0	0	0	0	0	1	3	0	0	0	2	0	0	1	3	1	0	0	2	1	0	0	0	0	0	1	0	0	2	0	0	2	0	0	4	0	1	0	2	0	0	2	0	0	0	0	0	1	0	0	0	0	0	0	0	0	0	0	0	1	0	0	0	0	3	1	1	0	1	0	0	1	1	0	0	2	1	0	0	0	1	0	0	0	0	0	1	1	0	0	1	1	3	0	0	1	0	2	2	0	0	1	0	1	0	2	1	0	0	0	0	0	0	0	0	0	0	0	0	0	0	0	0	0	0	2	0	0	0	0	1	1	1	0	0	0	0	0	0	1	3	0	2	0	0	0	0	0	0	2	0	1	0	0	0	0	0	1	1	0	0	1	0	0	0	0	0	2	1	2	0	0	0	0	0	1	0	0	0	0	0	1	4	0	0	0	0	0	1	1	2	0	0	0	0	4	9	0	1	0	0	0	1	1	0	0	1	1	0	0	0	0	1	0	0	0	0	0	0	0	0	1	0	0	1	0	0	0	0	0	1	3	0	1	0	1	2	0	0	1	0	0	0	0	0	1	0	2	0	0	2	0	0	0	0	0	1	1	0	0	1	2	0	0	1	0	0	0	0	0	0	0	0	0	0	0	1	0	0	0	0	0	0	0	2	1	2	0	1	0	0	0	0	1	0	2	1	0	0	1	0	0	0	0	0	0	0	0	0	0	0	0	1	0	3	1	3	0	1	0	0	0	0	0	4	0	0	0	0	1	0	0	1	0	0	0	1	0	0	0	1	1	0	0	0	0	0	0	0	0	0	1	0	0	0	0	0	1	0	0	1	2	0	1	0	0	0	2	1	0	0	0	0	0	0	0	2	1	0	0	0	0	0	0	3	0	0	1	0	0	0	0	0	0	0	0	3	1	0	0	0	1	0	0	0	0	1	2	0	0	0	5	2	0	0	0	0	0	1	0	1	0	0	0	0	0	0	0	1	0	0	2	0	0	1	1	0	0	1	0	0	2	0	0	4	0	1	0	1	0	1	0	0	0	2	0	0	0	5	0	0	0	1	0	0	1	1	0	0	1	0	0	0	0	0	1	0	0	0	1	0	0	0	1	2	2	0	1	0	4	0	1	0	0	0	0	0	0	0	0	1	3	0	2	0	0	0	1	1	1	0	2	1	0	0	1	1	0	3	0	0	1	0	0	0	1	1	0	6	0	0	0	0	1	2	0	0	0	0	1	2	1	0	2	0	1	0	5	0	0	0	0	0	0	0	0	0	0	2	2	1	1	0	1	0	0	0	0	0	1	0	0	0	0	3	0	0	0	0	0	1	0	0	0	1	0	0	0	0	1	0	1	0	0	0	0	1	0	0	0	2	0	0	0	0	1	0	1	0	0	1	1	1	0	3	0	5	1	0	1	2	0	0	0	1	0	2	0	0	0	0	0	0	0	0	0	0	0	0	1	0	1	1	0	1	0	0	0	5	0	0	1	2	0	0	3	0	0	0	2	0	0	2	0	0	4	0	0	1	0	0	0	0	0	4	0	0	0	0	0	0	1	0	0	0	0	2	0	1	1	0	0	0	0	0	1	0	2	0	2	0	0	0	0	2	1	2	0	0	0	0	0	4	0	0	0	0	3	0	0	0	0	0	0	2	2	0	1	0	0	0	1	0	0	0	0	1	0	1	0	0	1	3	0	1	0	1	0	0	0	2	1	1	0	0	0	0	0	0	0	0	0	0	0	0	0	0	0	0	0	0	0	0	1	0	0	0	0	0	0	1	0	0	5	1	0	1	0	0	0	0	0	1	0	0	0	1	1	2	1	0	0	0	0	0	2	1	0	0	1	0	0	0	0	0	0	3	2	0	0	0	0	0	2	0	3	0	0	0	0	0	0	3	0	0	0	0	0	0	0	0	0	0	1	0	0	0	0	0	0	4	0	0	3	1	0	0	0	0	0	1	0	0	0	0	0	0	0	1	0	0	1	0	1	0	0	0	0	0	0	0	3	2	0	0	0	0	0	1	0	1	1	0	0	0	3	0	0	2	0	0	0	1	0	2	0	0	1	2	2	0	0	1	0	0	0	0	1	0	0	1	0	0	1	0	0	1	1	0	0	0	1	0	1	0	0	1	1	1	0	0	0	1	0	0	0	0	3	0	0	0	0	0	0	0	0	0	0	0	0	0	2	2	0	0	0	0	0	0	0	0	2	2	0	1	0	1	0	0	1	0	0	0	0	0	1	0	0	0	0	0	1	0	1	0	0	2	0	0	1	0	0	0	2	3	1	3	0	0	0	0	0	0	0	0	0	0	1	1	0	0	1	0	0	0	0	0	0	2	0	0	0	0	1	1	1	0	1	0	0	0	0	0	0	0	0	0	2	0	0	2	0	0	1	1	1	0	0	0	0	2
N0.HOG0000547	0	0	0	0	2	0	0	1	0	0	0	0	2	0	1	0	0	0	0	2	0	1	0	0	0	1	4	0	0	0	0	0	3	0	0	1	0	2	0	3	0	2	0	0	1	1	2	1	0	0	1	1	0	0	0	1	1	0	2	0	0	1	2	0	1	1	0	0	0	0	0	0	1	1	0	1	1	0	0	0	1	0	0	0	0	2	0	0	2	1	3	1	0	0	1	1	0	0	0	0	1	0	3	0	0	1	1	0	1	0	0	0	1	1	2	2	0	1	3	0	1	0	0	0	0	1	0	0	0	2	0	0	0	1	1	1	0	1	0	0	1	1	0	1	3	2	0	0	0	0	0	1	0	0	0	0	0	2	0	0	0	0	0	0	2	0	0	0	0	0	0	0	0	0	4	0	0	0	0	0	0	1	1	1	1	3	1	1	2	0	0	0	1	0	0	2	0	0	1	1	0	0	0	0	1	1	1	0	0	0	2	0	1	0	0	1	0	1	0	0	0	1	5	1	4	0	1	0	0	1	0	0	1	1	0	0	0	0	0	1	0	0	1	1	0	0	0	0	0	1	2	0	1	0	0	0	0	0	0	0	1	0	0	1	0	0	0	0	0	1	0	0	0	2	0	0	1	0	0	1	0	0	1	0	0	0	0	0	0	0	0	3	1	0	1	0	0	0	1	0	0	0	3	0	1	0	2	1	0	0	1	0	2	1	0	0	0	1	1	0	3	0	2	0	1	1	1	0	0	0	1	1	1	0	0	0	1	0	0	1	2	1	0	0	1	0	2	0	0	0	0	0	0	0	0	0	2	1	0	0	0	1	0	0	1	1	0	1	0	0	2	0	0	0	2	1	1	0	0	0	2	0	0	0	0	1	2	0	0	0	1	0	0	0	0	0	0	0	0	1	0	1	1	1	1	2	0	0	0	0	4	0	0	0	1	1	0	0	0	0	0	0	0	0	0	0	0	0	0	1	1	0	0	0	0	0	4	0	1	0	0	1	0	0	0	1	0	1	0	1	2	0	2	0	4	1	0	0	0	1	0	0	1	0	0	0	0	0	0	0	0	1	1	0	0	0	0	0	0	0	0	0	1	3	0	0	0	0	1	0	1	0	1	0	0	0	0	2	1	2	3	0	0	0	0	2	1	0	1	1	0	3	0	0	0	0	2	0	0	0	1	1	0	1	0	1	0	0	0	1	3	0	0	3	0	2	0	3	1	0	0	0	1	1	1	0	0	1	0	0	0	0	0	1	0	0	0	1	0	1	0	0	1	0	0	0	2	0	0	0	0	1	0	0	0	1	0	3	0	0	2	1	0	1	0	0	4	0	0	1	0	0	0	0	0	1	0	1	0	0	0	0	0	1	1	1	2	1	0	0	2	0	0	0	0	1	3	1	2	1	0	0	0	0	1	0	1	1	0	0	0	0	1	0	0	1	0	0	0	1	1	0	0	0	0	0	0	0	0	1	0	2	3	0	2	0	0	0	1	5	0	2	0	0	0	0	0	0	1	0	1	0	0	0	4	1	0	0	0	1	0	0	0	1	1	0	0	0	0	0	0	2	1	1	0	0	0	0	6	0	0	0	0	1	0	0	0	0	0	0	0	0	0	0	1	0	0	0	0	0	0	0	0	0	1	1	0	1	0	0	0	0	2	0	0	0	0	0	0	1	0	0	2	1	1	1	0	0	0	1	0	0	0	0	3	2	0	0	1	0	0	1	0	2	0	1	2	3	0	0	0	0	0	1	1	0	1	0	0	0	0	0	0	0	0	0	0	0	0	0	1	2	0	0	3	0	1	0	0	0	0	0	0	0	0	2	0	1	1	0	0	0	0	1	0	0	1	1	2	2	1	0	0	2	1	0	0	0	1	0	1	0	2	2	0	0	0	0	0	1	1	1	1	1	0	0	0	0	1	0	0	0	3	1	0	0	0	0	0	1	0	2	0	0	0	0	0	0	0	0	0	0	4	0	0	0	0	1	1	1	1	1	0	0	3	0	0	1	0	0	0	0	0	0	0	0	0	0	0	0	0	1	0	0	0	1	1	0	3	2	0	0	0	0	0	0	0	0	0	1	1	2	1	1	1	0	1	0	0	0	0	0	0	2	0	1	0	4	2	0	1	0	0	1	0	1	0	0	2	1	0	1	0	0	0	0	0	0	0	1	0	0	0	0	0	0	1	0	1	0	0	2	1	1	0	0	2	0	0	1	0	0	0	0	6	0	0	1	1	0	1	0	0	0	0	0	0	1	0	1	1	0	0	1	0	0	1	2	0	0	1	1	1	0	0	0	0	0	2	1	0	0	1	0	1	1	0	2	0	0	1	0	0	0	0	1	1	1	2	0	0	0	0	0	0	0	0	0	1	0	0	0	0	0	0	0	0	0	0	1	0	1	0	1	0	0	1	0	1	0	0	0	1	0	2	1	0	0	0	0	1	1	0	0	1	1	2	1	2	1	1	0	3	0	0	0	0	3	0	0	3	0	0	0	0	0	1	0	0	0	1	0	0	0	0	0	0	0	4	1	1	2	1	0	0	0	0	0	0	0	0	0	1	1	0	0	0	0	4	0	0	0	0	0	2	0	0	0	0	0	1	2	0	0	0	0	0	0	0	0	0	1	1	1	2	2	1	1	0	1	3	1	0	0	0	0	1	0	2	0	0	0	0	0	0	0	0	1	1	0	1	2	1	0	0	0	1	1	2	0	0	0	1	1	1	2	0	3	0	0	0	0	2	1	1	0	2	0	0	0	0	0	3	0	0	1	0	0	0	1	0	1	1	1	1	0	3	0	0	2	0	0	0	0	1	1	0	0	0	2	0	1	1	0	1	0	1	1	0	1	0	0	0	0	0	0	1	1	0	1	1	0	0	0	1	0	0	1	0	0	0	1	4	4	3	0	0	0	0	1	1	1	0	0	0	2	0	0	1	0	0	0	1	0	0	0	0	0	0	0	0	1	0	0	0	0	1	1	0	0	1	2	0	1	2	0	3	0	1	1	0	0	0	0	0	0	1	0	0	1	1	0	0	0	1	0	1	0	2	0	1	0	0	1	0	0	0	0	2	0	0	1	0	0	0	0	0	0	2	0	1	2	0	0	2	1	2	2	0	0	0	0	0	0	0	0	0	0	0	0	1	1	0	0	0	0	0	0	1	0	0	0	0	0	0	0	2	0	1	0	2	2	0	1	1	0	0	2	0	2	0	0	2	0	0	2	0	0	1	2	1	1	3	0	0	0	2	0	0	0	0	0	1	1	0	1	0	2	1	0	0	0	0	0	0	0	0	2	0	0	0	0	1	0	1	1	0	1	1	0	0	0	0	1	0	1	0	0	0	0	1	0	0	1	2	0	0	1	0	0	0	0	1	1	0	3	0	1	2	3	1	0	0	0	0	1	2	0	1	0	0	0	1	0	3	0	0	0	0	1	3	0	1	1	0	0	0	0	0	0	0	1	0	0	1	0	0	0	0	2	0	2	0	1	0	0	1	0	0	4	0	0	1	2	0	0	0	1	0	1	0	0	0	1	0	0	3	1	0	0	0	0	0	2	0	0	1	2	1	0	0	1	1	0	0	0	1	0	2	0	5	0	0	0	0	0	0	0	0	0	0	3	0	0	0	1	0	1	0	1	4	2	2	0	0	0	1	0	0	0	0	0	1	1	0	0	1	0	0	0	0	0	0	3	0	0	0	0	4	1	0	1	0	0	0	0	0	1	1	2	0	1	0	0	1	0	1	1	0	1	1	1	1	0	0	0	1	0	1	3	1	0	0	0	2	1	0	3	2	0	0	0	0	1	0	2	1	0	0	0	0	0	0	2	0	0	0	0	1	1	1	0	0	0	1	1	0	0	0	0	0	4	4	0	0	0	0	0	0	1	1	1	0	0	1	0	1	0	0	0	0	3	0	1	0	1	0	5	0	1	1	0	0	0	0	0	0	2	1	0	1	0	0	0	2	0	0	0	1	0	1	1	0	0	0	0	0	0	0	0	0	0	0	0	0	1	0	1	2	0	1	0	1	0	1	2	0	0	0	1	0	0	0	0	0	0	0	0	0	0	0	0	0	0	1	0	0	0	0	0	1	0	0	1	0	0	0	2	0	0	0	0	0	0	0	0	0	0	1	0	0	2	0	0	0	1	0	0	0	1	0	1	0	0	1	1	0	0	2	0	0	1	0	0	0	0	0	1	1	2	0	1	1	0	0	0	1	0	0	0	2	0	3	1	1	0	3	0	0	0	0	0	2	1	0	0	1	2	1	3	0	2	0	1	2	0	0	2	0	1	2	0	0	1	0	1	0	1	3	1	0	2	2	0	0	1	0	0	0	0	0	0	2	1	1	0	0	1	0	1	0	0	0	0	0	1	0	0	0	0	0	0	1	0	0	1	0	0	1	0	0	0	0	2	2	0	0	1	2	1	0	1	1	0	2	1	0	0	1	0	0	0	0	0	1	3	0	1	1	2	0	3	0	0	0	0	0	0	1	0	0	1	0	2	0	2	0	0	1	0	0	1	1	2	1	1	1	0	0	0	0	1	2	0	2	0	0	1	0	1	0	1	0	1	0	0	0	0	0	1	0	1	1	0	4	3	1	0	2	0	2	0	0	0	2	0	0	0	1	1	0	0	0	0	0	0	0	5	0	1	0	0	0	0	1	0	1	5	0	0	0	0	0	0	1	1	0	0	1	1	0	0	0	0	0	1	0	0	1	0	0	0	1	0	1	2	3	1	1	1	0	4	0	0	0	0	0	1	0	2	0	0	0	0	0	0	0	0	0	2	0	1	0	0	1	0	0	2	0	1	0	0	0	1	0	0	0	0	3	0	0	0	0	2	0	1	1	0	3	0	0	0	2	2	1	2	2	0	0	0	1	1	0	0	1	0	0	0	0	1	0	0	0	1	1	0	0	1	1	2	0	0	3	0	0	0	0	0	0	1	1	0	0	0	0	2	2	1	1	0	1	1	1	0	0	0	0	0	1	0	2	0	3	0	0	0	0	0	0	0	0	1	0	0	0	0	0	2	0	0	0	0	0	0	0	1	0	2	1	1	0	1	1	0	1	0	0	0	0	0	0	1	1	1	0	0	0	3	1	0	0	0	0	0	0	0	0	0	0	0	0	2	0	1	1	0	1	0	2	0	0	0	0	2	3	0	0	1	0	1	0	0	2	0	0	1	1	0	2	0	2	1	1	0	0	0	0	0	0	2	1	0	0	0	0	0	0	0	0	1	0	0	0	1	0	0	0	0	0	0	0	0	1	0	0	0	2	3	1	0	1	3	1	0	1	3	0	0	1	0	0	0	0	0	2	2	0	0	0	0	1	0	0	0	1	2	0	0	1	0	0	0	1	0	1	0	1	1	0	0	0	2	0	2	1	0	0	0	0	2	0	0	0	0	0	0	0	1	1	1	0	4	0	0	0	0	5	0	0	0	0	4	0	1	1	0	1	0	1	2	0	0	2	0	0	4	2	0	0	1	0	0	0	0	0	0	1	1	0	0	0	0	0	0	0	0	0	0	0	2	2	0	4	0	1	1	1	0	1	0	1	0	1	1	0	0	0	0	0	1	0	1	1	1	0	4	0	0	2	0	0	0	0	0	1	0	1	0	0	0	0	0	0	5	0	3	0	0	4	0	0	0	0	0	1	1	0	0	1	1	0	1	0	0	0	0	1	0	1	0	0	0	1	0	2	1	3	1	1	0	0	0	0	1	0	0	0	1	0	1	0	1	0	0	0	2	0	0	2	0	3	0	0	0	0	0	0	0	1	0	0	1	1	0	1	1	0	0	0	0	0	0	0	0	1	0	0	0	1	0	0	0	0	1	0	0	0	0	0	1	0	0	2	0	0	1	0	1	0	0	0	1	0	0	2	0	2	0	0	1	0	0	2	1	1	0	1	0	1	0	0	0	1	0	0	0	1	1	1	0	2	1	0	2	0	0	0	2	0	1	0	0	0	1	2	0	1	1	0	0	0	2	1	0	0	0	1	1	0	0	0	0	1	0	0	4	2	0	1	0	3	0	0	0	0	0	0	0	1	1	0	4	2	0	1	1	0	2	3	0	1	0	0	0	0	1	0	0	1	2	0	2	1	0	0	1	0	0	0	1	1	2	1	0	0	1	1	0	0	0	1	0	0	0	0	0	0	0	1	0	0	0	0	0	0	0	0	0	0	0	0	0	0	3	0	1	0	0	0	0	1	1	1	0	0	0	3	1	0	3	0	0	0	0	0	2	2	0	0	1	2	1	0	1	0	0	0	0	0	1	0	0	0	0	0	0	0	0	0	0	0	2	0	0	0	1	1	1	0	0	0	0	2	0	0	0	0	0	1	0	0	0	0	0	2	0	0	1	0	1	0	0	0	2	1	1	1	0	0	2	1	0	1	0	1	1	1	0	1	0	0	0	0	1	0	0	0	2	0	0	0	1	1	0	2	1	0	0	0	0	0	0	0	1	2	0	1	0	0	2	2	0	0	0	0	0	0	0	0	0	0	3	0	0	1	0	0	0	0	0	0	2	1	0	0	1	0	2	2	3	0	0	0	0	0	0	0	2	1	1	0	0	0	3	1	1	0	0	0	0	1	0	0	3	0	0	0	2	0	0	0	0	2	1	0	1	0	0	0	0	1	0	2	0	3	0	1	0	2	1	0	0	0	0	1	0	1	0	2	2	1	0	0	0	0	1	0	1	0	0	0	1	0	0	1	0	0	1	0	0	0	2	0	0	0	0	0	1	2	0	0	3	0	0	0	0	1	1	1	2	1	0	1	1	2	1	0	0	0	2	0	0	2	1	0	0	1	1	2	1	0	0	4	0	0	0	1	2	0	0	0	0	0	0	0	0	1	1	0	0	2	0	0	0	0	0	0	0	0	0	0	0	1	0	0	0	0	0	2	0	0	0	0	1	4	0	0	1	0	2	1	0	0	0	1	0	1	0	1	0	0	0	0	0	0	1	1	0	0	0	0	0	0	0	0	0	0	0	2	1	2	0	1	1	1	0	0	2	1	0	0	0	0	0	1	0	1	1	1	0	0	0	0	1	0	1	1	1	1	0	0	0	0	1	0	2	2	0	0	3	0	0	1	0	0	1	1	0	0	0	0	1	0	0	0	0	1	0	1	0	0	0	0	0	0	2	1	0	0	0	0	0	2	0	0	0	0	0	0	0	0	0	0	0	0	0	0	0	2	4	2	0	0	1	0	0	0	0	0	1	0	0	0	0	0	2	1	1	0	0	0	0	0	2	0	0	1	1	1	1	1	0	0	0	4	0	0	0	0	1	1	0	0	0	0	1	0	1	0	0	0	0	0	0	0	0	0	0	0	1	1	0	0	0	0	0	0	0	2	2	0	0	3	0	2	0	0	0	0	1	0	2	0	0	0	0	0	0	0	1	1	0	0	0	0	0	2	1	0	0	1	0	2	0	0	0	0	0	0	3	0	0	1	2	0	0	1	0	2	0	1	0	0	0	0	1	0	0	2	1	1	0	1	0	0	2	0	0	0	1	0	1	0	0	0	1	0	4	0	1	1	1	1	0	1	0	1	0	2	0	0	0	1	0	0	2	0	0	1	0	0	0	0	1	0	0	1	0	1	0	1	1	0	2	0	0	4	1	1	0	1	0	0	0	0	0	1	0	2	0	0	0	2	0	1	0	0	0	1	0	0	1	0	0	0	0	2	1	2	0	0	0	1	1	2	0	0	5	0	1	0	0	0	0	0	0	2	0	1	0	0	0	0	2	2	0	1	0	0	1	0	1	1	0	0	0	1	1	0	0	0	2	0	0	0	1	0	0	0	0	1	0	0	1	0	0	0	2	0	0	2	2	0	1	0	0	0	0	0	0	1	1	1	1	0	0	2	0	1	1	0	0	0	1	0	1	0	0	0	0	1	1	0	1	0	1	0	0	0	0	1	2	1	0	1	0	0	0	0	0	0	0	0	1	0	0	0	0	0	0	0	0	1	0	0	1	0	0	0	2	3	1	0	1	0	1	0	1	0	0	0	2	1	1	1	0	0	1	1	0	0	0	0	1	0	1	0	3	1	0	1	0	1	1	1	0	0	0	0	0	0	0	1	2	2	2	1	0	0	0	1	0	1	0	1	2	0	1	1	0	0	0	0	1	2	1	0	0	0	0	0	0	3	0	0	0	0	0	0	0	0	0	1	0	2	0	1	0	1	1	3	2	1	0	0	0	0	0	0	0	0	0	0	0	3	1	2	0	1	1	0	0	0	0	0	0	1	2	0	0	3	3	1	0	0	1	0	1	0	0	1	1	1	0	0	0	0	1	0	0	1	1	2	3	2	1	0	0	0	1	1	0	0	2	1	1	2	0	2	1	1	1	1	1	1	1	0	0	0	0	0	1	0	0	0	0	1	1	0	1	2	0	0	1	0	0	0	0	1	0	0	2	1	0	0	0	0	0	2	0	0	0	0	1	0	0	1	0	0	0	0	1	0	0	1	0	0	3	2	1	1	0	2	0	0	0	1	1	1	0	1	0	0	1	0	0	0	0	0	1	0	0	0	0	0	1	1	2	0	0	0	0	0	2	1	0	5	0	1	0	0	0	0	0	1	0	1	1	4	2	2	0	0	2	0	0	0	0	3	0	4	1	1	0	0	1	0	0	0	1	1	0	0	0	2	2	0	0	0	1	0	0	1	0	1	1	1	0	0	0	0	0	0	1	0	0	0	0	0	0	0	0	0	0	0	0	0	2	0	0	0	1	0	2	0	1	0	2	1	0	0	1	1	0	0	0	1	0	0	0	1	0	1	0	0	0	1	0	0	0	2	0	1	0	1	0	0	0	0	2	0	0	0	0	0	2	0	1	0	4	0	2	0	1	2	1	2	0	2	0	0	0	0	1	1	0	0	0	1	0	0	0	3	1	0	0	2	0	1	1	1	1	0	0	1	0	1	1	0	0	0	0	2	1	0	1	0	0	2	1	0	0	4	0	0	0	0	0	0	1	0	2	1	0	0	1	1	1	1	2	1	0	0	0	1	0	0	0	0	0	0	0	0	0	0	0	0	0	1	0	0	0	0	0	1	0	2	1	0	0	1	1	0	0	1	0	0	0	0	3	0	0	2	0	0	3	0	1	0	0	0	1	0	0	0	1	0	0	0	0	3	0	1	0	0	1	0	0	0	1	0	1	0	1	0	0	0	0	0	0	2	0	0	1	0	1	0	0	0	1	0	0	0	0	4	0	0	0	2	0	0	2	1	0	0	0	0	1	0	1	2	0	0	0	2	1	1	0	1	1	2	3	0	0	0	1	0	0	0	0	0	0	1	0	0	0	0	1	1	0	1	0	1	1	0	0	0	0	1	0	0	0	0	2	0	0	0	0	0	0	3	1	0	0	2	3	0	1	1	0	1	0	0	0	1	0	0	1	2	1	0	0	0	0	0	2	0	0	2	2	0	0	0	1	1	1	0	0	0	3	0	1	1	0	0	1	2	0	0	0	1	1	1	0	1	0	1	0	0	0	1	1	3	0	1	0	0	1	0	0	1	0	0	0	0	0	0	0	0	0	0	1	0	0	2	0	2	0	1	1	1	0	1	1	0	1	1	1	0	0	3	1	0	0	0	0	1	0	0	0	2	0	0	0	3	0	0	2	0	1	0	2	1	2	2	5	1	0	0	0	1	0	0	0	3	1	0	0	0	0	0	1	2	0	1	1	1	2	0	1	0	1	0	0	1	0	0	1	2	0	1	0	1	4	1	0	0	2	0	2	0	1	1	0	1	0	0	0	0	0	1	0	0	1	0	0	0	0	1	0	0	2	0	0	1	0	1	0	0	1	0	0	1	2	1	3	0	0	0	0	1	0	0	0	0	0	0	3	0	1	2	0	0	0	1	0	0	4	0	0	2	0	0	1	0	1	2	0	0	0	1	0	0	3	1	0	1	0	0	0	0	0	1	0	0	0	2	0	0	0	0	0	1	0	3	0	0	2	1	0	0	0	0	0	0	0	1	1	1	0	0	1	0	0	0	0	0	0	0	0	0	1	0	1	0	0	0	3	1	0	0	1	1	0	0	0	0	0	3	0	2	1	1	0	0	0	0	0	1	1	0	0	1	2	3	0	1	0	0	3	4	0	0	2	1	0	0	0	0	0	0	0	0	0	0	2	1	0	1	0	9	0	1	1	1	0	0	0	0	0	0	0	0	0	0	1	1	1	1	0	1	0	1	0	0	0	1	0	3	0	0	0	2	0	0	0	0	0	0	3	1	0	0	3	0	0	3	1	0	2	2	0	1	1	0	0	0	1	0	0	0	0	0	0	0	0	0	0	0	1	1	0	1	1	0	3	1	0	0	0	0	0	0	0	3	0	1	1	0	0	0	1	1	0	0	0	0	0	0	0	2	1	0	0	0	1	2	0	1	2	0	0	2	1	0	0	1	0	2	0	0	1	1	1	0	1	0	1	1	1	0	0	0	0	0	1	0	1	7	0	1	1	0	2	0	0	0	0	0	0	1	0	0	0	1	0	0	0	0	0	0	0	1	0	2	2	0	0	0	1	0	0	0	0	1	0	2	0	1	0	0	0	0	1	0	2	0	0	1	1	1	1	1	1	0	1	0	0	1	1	2	0	2	0	1	0	0	0	0	0	0	0	1	0	2	0	1	1	0	0	0	0	1	0	1	2	0	0	1	0	2	0	0	0	0	2	0	1	0	0	0	1	1	0	0	0	0	0	1	0	0	0	0	0	0	1	0	1	0	1	1	2	0	1	0	1	0	0	1	0	0	0	0	1	0	0	0	0	0	1	0	0	0	0	0	0	0	1	0	0	0	0	0	0	1	0	0	0	4	0	0	0	0	1	1	1	1	0	1	2	0	1	0	0	1	1	1	0	0	0	0	0	0	0	0	0	0	0	1	0	3	0	1	1	0	0	0	0	0	0	0	0	1	0	0	2	0	0	0	0	0	0	0	0	1	0	0	0	0	0	1	0	1	0	1	0	0	2	1	0	0	3	2	0	0	2	0	0	2	1	3	1	0	0	3	1	2	2	0	0	1	0	0	1	0	1	0	1	0	1	1	1	1	0	1	0	0	0	0	0	0	0	0	0	0	0	0	0	0	0	0	1	0	0	0	1	1	0	0	0	0	1	0	0	0	0	0	2	1	1	0	1	0	1	2	3	0	0	1	0	1	0	1	0	0	0	0	1	0	1	3	0	0	1	2	0	1	3	0	2	0	1	0	1	0	0	0	0	2	1	2	0	0	4	0	0	1	0	0	2	1	0	0	0	0	0	1	0	0	1	1	1	0	0	0	0	0	0	2	0	0	0	0	0	3	2	1	0	0	2	0	1	1	0	0	0	0	0	0	1	0	1	0	0	1	0	0	2	0	1	1	0	0	0	1	1	1	0	1	0	1	0	0	0	0	0	0	0	1	0	0	0	0	0	2	2	0	1	0	4	1	0	0	1	0	0	0	0	0	0	0	0	1	1	0	0	3	2	1	1	1	0	2	3	0	0	1	0	0	0	0	3	0	0	1	1	3	0	0	1	1	0	0	1	0	0	3	1	0	1	1	0	0	1	6	1	3	1	0	0	0	0	0	0	0	0	0	0	0	1	0	0	1	0	0	0	1	0	2	1	0	0	0	0	1	3	0	1	0	3	0	0	2	1	0	2	0	0	1	0	0	0	0	1	2	1	1	0	1	0	0	0	0	0	0	0	2	0	0	0	0	0	1	1	0	3	0	1	1	0	0	2	0	1	0	0	0	1	1	0	0	0	1	0	0	1	0	0	1	0	0	0	0	1	1	0	1	0	3	1	0	0	0	3	3	0	1	0	0	0	0	0	0	1	1	0	1	0	0	1	0	1	2	2	0	0	0	1	0	0	2	0	1	0	0	0	2	2	0	1	1	0	0	0	1	0	4
N0.HOG0010902	5	2	0	1	13	2	2	1	1	2	0	5	3	0	6	0	2	7	0	1	1	3	4	2	0	1	8	5	4	1	4	0	55	2	0	3	2	12	0	3	2	2	3	0	1	5	3	4	2	1	2	2	2	5	0	2	3	0	5	6	2	3	5	1	6	7	7	4	1	1	3	0	3	10	20	3	7	0	7	2	4	6	1	3	1	1	0	0	3	3	7	0	4	1	10	1	1	3	1	0	3	0	6	9	2	7	7	4	2	2	3	0	3	4	5	5	1	2	2	4	0	0	3	4	5	2	5	5	5	18	1	3	0	2	6	4	6	0	4	4	1	2	0	0	4	2	3	1	2	5	3	1	2	0	1	2	3	1	2	7	1	3	0	2	2	7	3	1	1	7	0	0	4	0	8	2	9	1	0	2	1	4	1	2	0	5	1	2	2	4	1	2	1	3	6	0	0	7	1	6	4	3	5	0	1	13	4	0	3	0	2	14	1	1	0	6	3	2	6	8	4	2	11	4	7	3	3	0	2	2	4	0	4	0	2	2	8	1	4	4	2	11	4	3	1	1	3	1	1	4	3	2	4	8	3	5	1	1	0	3	5	1	4	3	3	2	8	6	0	2	1	6	11	5	0	3	1	3	2	1	0	6	4	4	4	0	1	1	0	3	2	0	4	5	5	4	3	2	3	4	7	1	5	2	4	4	3	4	3	3	3	6	8	2	0	5	3	0	9	4	0	3	8	0	8	1	4	5	6	2	2	1	6	0	0	0	3	1	0	1	3	2	2	7	1	12	3	1	1	0	1	2	1	0	0	1	3	1	0	8	1	2	0	3	21	3	3	4	1	5	13	0	4	5	0	0	1	5	15	5	5	5	1	0	2	3	5	5	3	0	3	4	7	1	0	3	1	4	0	3	5	2	20	3	12	10	0	3	0	0	4	2	0	1	2	2	1	1	1	2	2	14	3	3	1	0	2	3	0	0	5	1	0	3	2	7	5	4	3	5	4	0	1	1	2	1	2	1	4	9	5	3	8	3	10	4	9	3	3	2	4	0	2	6	2	4	19	3	3	8	1	4	0	3	2	3	4	4	5	11	8	2	3	4	4	1	3	2	1	4	9	4	0	2	0	3	4	4	3	0	3	2	1	2	0	4	7	1	5	3	3	9	5	0	1	9	3	5	1	2	2	4	4	2	0	2	5	1	2	2	9	0	6	7	5	8	6	3	0	3	0	4	0	0	5	0	2	2	0	3	2	6	2	2	6	5	7	5	0	1	3	0	1	5	5	4	4	4	4	2	2	9	3	2	1	2	4	7	6	2	0	5	1	7	0	4	5	4	2	2	1	1	5	4	7	10	2	1	1	2	1	4	1	2	4	7	11	2	3	1	4	1	0	2	3	3	19	6	7	2	4	3	3	4	2	4	1	5	11	0	4	4	5	4	3	4	2	5	1	8	2	0	4	2	2	2	1	1	1	0	4	6	11	3	4	0	4	1	1	8	4	8	4	1	4	7	1	5	3	3	3	2	5	1	3	1	0	0	1	9	5	3	5	4	5	0	2	11	2	1	1	10	4	1	4	3	2	1	16	3	0	4	5	6	0	2	1	0	5	2	0	0	3	2	4	0	1	5	0	1	2	1	4	4	2	7	1	0	4	0	1	1	4	3	0	4	2	13	1	7	0	1	2	2	1	5	4	2	0	4	7	8	7	1	3	3	0	0	4	7	1	2	2	7	1	1	9	19	1	1	3	0	2	7	9	4	0	5	5	7	4	3	0	0	5	3	9	1	1	1	3	2	1	0	8	1	1	1	4	5	2	3	1	0	6	3	1	1	0	2	3	0	8	5	1	5	5	0	9	0	4	0	0	7	4	1	4	1	3	5	23	1	4	9	4	0	1	3	1	3	11	5	9	4	3	6	2	3	3	5	1	3	4	11	3	1	2	0	2	2	0	19	5	0	1	3	3	10	4	0	3	3	20	0	16	1	0	2	4	2	2	6	2	5	6	1	0	4	3	3	1	9	0	1	1	1	4	8	1	2	3	2	7	1	0	1	4	2	8	2	7	1	2	2	5	1	5	3	2	2	4	1	6	3	2	4	0	8	3	6	0	0	1	1	0	2	0	5	4	5	10	14	2	2	2	0	2	6	1	3	3	3	2	0	2	3	18	1	3	0	0	2	4	3	5	2	4	1	1	1	3	12	5	3	0	23	8	1	12	5	1	7	2	0	4	1	5	2	2	2	3	2	4	4	3	1	2	1	1	3	3	3	8	1	7	5	9	4	3	9	7	2	3	2	1	1	8	1	1	3	1	2	1	0	2	7	3	7	2	1	2	5	2	4	2	2	5	2	12	0	6	3	5	4	3	2	7	7	9	2	0	2	0	4	2	2	7	3	1	1	3	3	0	9	0	5	6	0	4	4	1	3	1	1	4	2	0	1	2	0	7	4	0	7	0	4	5	3	3	5	3	3	3	2	1	5	1	4	1	5	1	0	2	1	2	0	2	4	1	7	5	0	8	4	2	2	1	3	7	1	19	4	2	0	10	0	10	2	8	3	0	9	2	4	1	1	4	0	11	1	5	3	0	5	4	1	0	5	2	0	3	1	4	4	0	0	2	2	7	0	4	0	12	4	6	6	1	6	3	20	27	6	5	4	7	1	3	1	7	3	0	2	6	0	5	2	4	1	5	1	0	5	8	0	0	3	1	0	7	1	4	3	9	17	12	5	3	6	2	2	3	3	5	0	1	1	6	2	1	3	3	3	1	1	14	1	1	7	0	3	1	1	1	1	4	4	4	1	6	4	1	2	4	1	6	1	2	2	3	3	2	1	2	5	13	1	3	9	2	0	0	0	1	5	0	3	3	8	1	3	2	1	7	1	0	5	4	4	1	5	0	9	9	6	5	4	7	2	13	2	2	2	2	1	2	9	18	4	4	1	0	0	1	0	0	3	4	4	4	1	6	7	1	4	2	3	3	8	0	5	0	4	2	0	4	2	4	0	8	4	0	7	1	4	2	2	0	1	4	8	2	3	6	5	2	1	10	0	3	4	5	5	1	3	2	0	1	2	2	1	11	8	2	0	1	0	0	2	2	1	6	3	0	4	6	2	1	1	0	7	2	6	6	0	1	3	1	12	0	1	1	1	3	1	0	1	0	6	2	1	0	2	6	0	7	1	6	3	7	5	11	1	3	4	0	0	1	8	1	5	3	3	6	5	18	6	1	6	4	2	17	0	7	2	6	2	1	8	4	3	7	1	5	0	6	7	0	0	1	5	1	0	0	2	7	0	0	2	4	0	0	1	4	4	0	3	1	3	2	6	2	3	0	0	4	1	3	6	4	2	5	2	2	5	3	1	7	4	3	2	0	2	2	0	2	3	1	4	7	0	6	8	3	5	4	5	4	1	2	0	0	7	0	3	4	6	1	1	0	2	0	1	1	4	4	3	2	5	3	3	3	11	4	3	1	3	1	2	9	2	2	11	4	1	8	6	6	4	1	0	0	2	4	2	1	2	2	2	6	1	6	5	1	9	4	4	5	2	0	3	3	1	1	2	1	0	3	7	6	4	29	0	2	2	7	1	3	3	2	2	9	0	5	4	0	3	0	0	2	1	4	2	0	4	1	2	4	2	2	3	7	2	2	6	1	6	5	4	1	1	1	6	3	3	0	1	2	3	1	8	2	2	3	4	4	2	2	0	6	0	0	4	3	1	15	1	6	7	0	5	3	0	4	0	1	6	6	0	0	0	2	1	2	6	9	2	6	3	4	6	1	1	2	2	8	1	6	1	9	1	6	1	5	6	6	2	4	3	6	4	2	2	0	10	8	10	5	1	5	0	6	9	2	2	9	3	2	1	12	0	2	1	4	6	1	5	1	6	2	3	15	9	2	7	3	0	3	0	0	2	0	1	0	7	0	6	2	9	0	2	1	0	3	7	5	0	3	0	5	1	2	1	3	2	2	2	1	9	5	2	1	3	6	0	0	3	3	4	2	7	2	0	1	1	2	8	1	1	3	2	1	0	11	4	3	3	2	0	0	5	0	2	7	9	3	4	2	2	3	3	1	4	21	2	3	2	3	8	3	6	2	1	1	1	0	0	3	5	1	2	5	2	6	0	2	7	15	3	3	5	2	2	0	3	1	4	2	7	1	3	5	1	3	0	2	6	1	5	4	4	2	6	1	16	38	2	0	3	3	9	3	1	0	0	0	7	0	0	7	3	5	7	1	5	1	4	4	3	2	5	4	2	2	2	7	5	5	2	2	13	2	5	0	1	2	2	6	3	1	7	22	6	1	5	2	4	2	6	11	0	5	3	2	2	4	3	5	0	3	4	2	12	7	2	6	3	2	2	1	2	3	6	1	3	6	1	4	0	1	0	2	1	7	4	0	7	1	8	0	2	2	0	1	2	0	0	2	6	7	5	1	4	4	1	4	3	4	4	10	1	0	0	3	1	3	3	0	2	2	2	4	8	1	4	0	0	1	4	4	4	2	11	0	7	5	24	2	4	0	3	2	1	1	2	0	3	3	0	0	1	1	1	9	4	6	0	2	13	1	12	4	1	1	4	5	7	3	1	0	3	4	2	4	0	4	6	5	1	5	0	2	1	5	4	2	4	1	0	4	5	1	2	2	4	5	3	1	10	0	6	1	0	2	5	2	4	3	4	1	2	2	2	9	1	3	5	0	7	8	1	2	0	6	0	0	3	2	0	8	0	4	3	3	1	3	9	0	2	4	4	3	4	2	1	3	0	2	3	3	7	6	3	3	8	4	2	2	6	0	5	9	3	1	6	4	0	2	3	1	0	1	1	6	5	1	0	5	2	13	2	0	2	3	15	2	8	0	3	2	3	2	5	2	2	3	8	4	4	3	0	7	6	0	3	9	5	0	1	2	1	3	1	34	3	3	0	0	4	0	2	0	1	2	1	1	0	1	4	1	2	3	5	17	3	1	4	6	1	5	4	1	5	6	5	2	3	1	0	1	5	5	3	0	0	0	3	1	0	0	0	2	7	2	1	4	4	0	9	0	1	1	0	1	2	3	3	2	2	4	1	3	2	1	3	7	7	1	2	4	3	7	4	2	2	3	3	0	11	2	2	3	2	4	3	1	8	1	2	0	3	7	12	7	7	3	1	1	1	9	0	3	6	1	9	4	1	4	2	1	4	0	3	3	5	4	5	4	3	5	3	4	5	1	3	3	0	1	1	2	19	3	1	2	1	0	0	2	3	0	3	2	1	3	1	3	6	3	7	0	3	1	1	3	4	1	3	1	4	7	0	2	9	1	1	0	2	3	2	1	1	1	5	2	2	7	1	3	3	0	0	2	0	2	0	7	2	0	5	4	0	7	6	3	0	1	1	1	3	2	0	2	4	1	3	6	3	3	0	0	7	2	1	5	2	3	0	1	10	0	2	4	8	18	5	6	10	10	4	1	1	3	4	3	8	5	1	8	4	2	1	0	9	3	0	1	5	3	2	0	1	3	9	2	4	0	3	5	8	7	4	4	10	0	0	0	5	7	2	0	3	2	2	3	17	1	0	0	2	5	1	3	1	2	8	0	5	0	0	3	1	0	5	6	8	2	8	1	3	7	3	4	5	8	1	8	1	4	1	2	3	2	4	4	15	1	6	4	8	11	1	2	2	6	4	5	9	1	7	1	1	0	2	6	4	0	6	1	0	3	1	1	3	1	5	0	1	2	3	3	16	3	1	4	1	3	5	0	5	9	1	0	5	0	3	0	2	4	1	3	0	5	3	0	2	4	5	3	2	0	2	7	7	4	0	2	2	2	7	2	1	2	3	5	3	0	4	1	7	0	1	2	1	4	0	2	5	10	3	3	2	4	1	3	2	1	3	2	3	1	1	3	4	3	2	5	2	11	5	2	1	0	6	8	11	3	2	6	6	2	7	5	2	1	0	4	4	6	2	0	1	2	2	2	4	6	1	3	4	1	0	0	7	3	6	3	2	10	4	4	4	3	2	1	1	2	1	1	4	4	0	0	1	1	1	5	1	3	0	1	5	8	8	1	0	3	4	5	0	4	1	11	2	5	1	7	1	4	4	3	1	6	6	1	0	1	2	1	3	7	2	2	0	4	6	0	1	0	6	2	2	2	7	5	4	8	2	3	1	2	0	4	2	2	3	2	4	3	2	3	2	2	1	4	2	4	1	0	1	0	0	0	3	3	8	1	4	1	4	7	4	2	1	2	0	2	8	0	1	3	2	1	0	4	2	2	0	3	0	1	1	5	4	5	6	3	4	0	3	1	16	6	8	3	7	7	0	2	8	4	5	4	4	0	0	3	1	7	4	2	2	1	7	7	3	2	3	4	0	3	5	1	1	0	0	3	5	4	6	0	3	3	1	5	6	2	0	4	7	6	34	2	2	12	2	2	8	0	1	6	4	9	3	4	2	2	4	2	3	0	2	5	0	6	0	6	3	1	1	3	0	3	1	3	7	6	2	0	1	0	0	0	4	7	2	1	1	2	2	2	4	3	5	2	2	4	3	3	1	2	6	0	6	13	2	1	0	2	2	0	6	3	0	0	3	7	2	1	1	0	2	0	0	9	5	1	3	2	2	3	3	3	0	5	9	0	4	2	5	5	5	4	1	3	11	1	5	2	3	0	4	0	3	1	1	8	3	4	2	4	6	1	2	7	2	2	0	3	5	4	4	2	3	2	6	0	1	5	2	1	1	2	1	4	0	6	1	4	3	6	2	3	7	0	5	4	3	3	2	1	3	3	11	1	3	2	5	7	4	6	1	3	2	7	3	6	3	1	0	2	13	2	2	3	0	9	2	4	1	5	3	6	8	14	0	6	3	3	4	5	7	7	1	4	3	2	5	4	6	4	7	3	0	0	4	1	2	2	1	4	11	1	1	0	1	0	2	1	7	3	0	5	4	0	10	14	26	3	1	2	5	7	3	1	4	3	6	3	1	5	2	8	2	4	1	1	7	0	0	2	1	0	2	3	4	0	1	2	2	2	8	4	7	5	0	4	4	6	15	3	1	1	3	1	3	11	0	8	0	0	2	2	0	2	20	8	7	1	1	17	1	0	3	3	3	8	2	4	7	0	2	5	2	3	1	1	7	3	5	0	2	0	1	2	7	3	4	5	3	3	0	1	14	3	1	0	8	4	3	4	3	0	2	9	1	6	3	7	1	1	7	4	1	3	1	2	5	1	0	15	6	11	1	0	3	2	3	4	4	3	2	0	4	3	3	3	15	4	7	4	1	1	1	2	1	8	1	3	2	4	3	6	1	4	1	16	3	2	0	2	1	4	4	0	3	3	3	5	6	0	9	2	1	3	3	0	3	1	1	2	5	6	0	2	1	1	1	3	13	1	3	2	3	12	3	3	3	1	5	4	6	1	0	1	3	1	2	3	5	1	6	6	1	3	3	8	1	7	4	3	0	6	2	7	1	1	1	2	11	0	7	2	3	4	7	0	1	4	8	9	0	3	1	0	1	0	6	3	6	5	7	1	2	2	3	1	2	2	2	2	1	2	9	5	1	3	2	0	4	1	2	15	4	0	0	2	4	1	4	6	3	1	5	2	0	1	13	10	1	5	4	0	3	1	3	3	0	5	5	5	8	5	4	3	11	4	6	6	4	1	0	5	0	2	0	3	6	0	5	7	3	0	1	5	5	7	5	0	1	2	3	2	0	3	4	2	1	0	0	3	4	3	0	1	2	8	0	4	4	8	4	0	0	6	2	1	3	0	5	5	5	2	0	7	1	6	6	8	2	1	3	8	1	8	3	0	2	6	3	2	1	2	3	1	1	3	1	5	0	8	4	8	2	7	16	1	1	23	3	8	0	6	1	2	6	1	8	1	8	5	4	7	9	6	0	1	0	3	2	5	2	2	2	4	4	7	2	3	3	2	1	9	1	4	9	0	0	3	1	1	2	1	11	1	1	3	1	1	8	6	3	4	9	1	3	3	1	6	8	1	7	0	6	1	2	5	8	3	1	3	1	1	0	1	1	4	2	7	2	0	2	3	4	3	2	1	7	5	0	4	3	10	1	4	2	2	3	4	1	3	3	0	4	0	9	6	2	5	3	0	7	0	0	5	3	5	2	0	2	7	4	1	3	7	0	6	2	1	2	1	2	4	0	6	6	9	6	10	3	1	1	6	3	7	4	7	0	0	2	2	1	3	9	3	8	13	7	1	3	9	3	9	0	3	5	10	6	4	2	7	0	3	3	3	1	7	0	4	4	7	0	0	5	1	2	2	2	10	9	6	9	4	3	1	10	1	4	1	5	3	3	5	2	1	2	4	1	1	5	4	1	1	4	3	7	2	5	2	0	0	14	1	2	5	3	4	5	12	4	9	7	4	3	5	6	4	1	3	4	2	5	8	0	0	0	1	2	7	12	7	5	9	0	4	9	3	2	3	2	2	3	10	6	1	3	1	7	0	5	6	4	5	0	1	5	5	3	4	1	15	3	0	3	5	1	1	6	1	9	15	5	3	3	0	5	1	3	2	3	14	2	4	15	1	5	4	4	3	2	6	3	16	8	1	1	5	11	5	4	1	1	9	5	5	3	3	7	24	1	2	2	3	2	1	5	4	2	0	1	1	11	17	4	4	3	21	0	4	2	8	2	7	9	12	12	0	2	3	2	4	0	6	2	9	1	2	3	1	6	4	2	8	1	4	2	1	6	4	5	4	0	7	4	2	3	1	4	5	8	4	0	1	7	4	6	1	6	2	6	4	0	1	3	0	4	6	6	1	2	12	0	3	1	3	8	12	18	1	13	3	4	5	3	6	4	1	1	6	6	3	0	2	7	1	0	1	0	3	4	5	4	2	2	3	5	2	6	0	1	3	11	2	1	9	6	6	0	3	4	2	0	3	1	1	2	6	2	2	0	2	1	1	2	1	3	7	4	2	3	0	5	6	7	1	0	0	0	1	5	2	2	2	0	5	1	2	7	4	1	6	3	3	2	9	0	5	2	4	3	1	1	3	2	0	8	2	0	0	7	2	4	12	3	8	2	3	0	6	4	1	1	5	3	4	2	2	2	5	2	0	11	3	0	0	2	8	5	1	3	1	0	3	6	0	0	3	1	0	1	5	8	6	1	1	0	4	7	0	3	4	1	7	2	1	4	1	4	0	1	1	2	7	2	5	5	3	1	0	2	8	0	2	4	1	5	1	2	6	0	4	3	3	9	1	4	8	3	8	3	1	0	2	4	2	8	11	2	4	1	13	0	4	5	10	2	1	2	1	2	3	2	4	0	1	3	2	1	5	1	6	6	2	0	7	0	2	0	2	7	2	3	5	4	3	0	2	8	2	2	3	3	1	0	3	3	6	9	4	4	5	2	3	4	2	5	4	0	4	8	6	3	1	1	0	0	5	8	3	6	8	0	2	2	2	3	2	5	4	5	4	3	6	1	1	0	1	2	2	2	6	6	3	1	0	3	0	3	1	0	1	4	3	44	1	0	5	6	3	1	9	10	19	3	2	8	4	4	0	2	0	0	3	2	2	6	2	5	1	1	0	2	3	10	3	11	0	1	3	0	5	0	2	0	3	2	6	3	2	3	2	7	3	0	3	6	5	8	3	5	7	3	4	4	6	2	21	1	7	3	7	0	1	1	1	3	4	3	3	5	0	2	2	7	1	4	1	7	7	10	6	6	6	1	5	5	5	5	0	5	0	4	2	8	2	6	0	3	5	2	1	5	0	0	0	6	3	1	0	6	3	4	1	5	2	9	8	1	3	9	1	7	4	11	10	1	3	1	0	2	5	4	4	0	7	5	3	1	2	1	3	4	1	9	2	1	10	6	5	1	3	3	2	2	2	1	2	3	3	3	5	4	2	1	4	2	2	5	4	1	3	3	3	1	2	7	14	3	0	13	0	0	1	0	9	7	6	2	6	7	2	0	2	5	0	3	3	1	6	2	12	1	3	6	12	1	0	2	6	6	4	4	3	3	15	5	3	0	4	1	6	6	0	5	2	2	3	1	1	0	4	0	1	1	5	1	2	7	2	4	1	2	2	0	4	2	7	2	4	6	2	0	4	4	7	0	4	4	2	2	3	5	16	3	1	3	6	1	3	3	1	2	5	3	1	7	2	1	4	2	7	2	5	1	0	2	6	0	0	5	5	0	0	0	4	2	0	1	4	3	3	3	7	9	12	2	4	2	0	1	6	3	11	3	0	4	6	4	2	7	3	0	3	2	3	2	4	9	2	3	7	2	9	12	6	4	4	4	0	10	0	2	3	2	1	2	5	2	5	6	1	5	3	3	1	3	2	4	2	5	2	1	1	16	1	5	2	3	0	5	3	3	2	0	9	11	3	1	3	4	2	8	1	7	3	4	5	1	2	3	5	0	5	2	16	2	1	0	1	2	9	1	11	8	1	6	5	4	1	0	2	1	2	2	1	9	6	2	2	3	7	3	3	1	6	8	0	0	1	4	9	2	2	3	5	1	0	3	0	2	3	5	3	6	6	2	1	6	1	9	0	2	3	1	0	2	3	0	2	6	10	3	12	4	2	0	3	6	4	3	3	1	4	0	0	1	10	3	1	1	10	4	1	3	4	4	2	5	3	0	6	2	3	0	3	4	1	2	2	5	6	1	6	0	2	3	0	1	4	3	2	9	3	3	4	1	5	0	6	0	1	6	3	2	0	0	8	3	1	5	3	5	1	2	5	7	1	11	1	4	4	1	0	8	4	4	4	2	1	3	1	2	3	1	2	1	1	0	0	6	1	4	1	9	0	7	1	7	0	1	0	2	0	4	0	3	1	2	3	4	0	4	1	0	3	6	3	5	0	17	3	3	4	7	6	0	2	3	10	1	1	3	3	2	1	0	0	10	4	10	0	0	0	2	10	0	2	7	2	2	5	9	1	6	0	4	4	3	1	3	17	0	3	2	3	0	1	2	9	1	5	0	7	2	10	4	6	2	1	2	0	8	1	17	3	1	4	3	3	2	0	4	2	1	3	0	3	3	10	10	14	2	6	6	2	0	2	6	2	3	3	2	2	13	2	1	8	10	2	4	7	0	15	1	1	11	2	8	4	2	4	1	1	4	6	3	4	2	1	6	1	1	9	5	0	5	2	2	0	2	2	0	6	2	0	2	0	4	2	5	10	3	1	11	6	4	1	0	1	2	2	6	4	3	2	6	12	9	5	3	0	12	4	1	2	0	15	0	2	8	7	3	29	2	2	7	3	4	6	3	3	6	3	8	2	2	2	0	7	5	2	1	3	8	1	7	2	1	3	2	2	0	5	1	0	2	5	1	10	3	3	10	0	2	4	4	2	2	5	4	5	4	2	2	0	3	27	8	1	2	3	1	0	3	0	1	3	1	3	2	0	1	1	0	4	26	2	2	0	5	4	7	3	6	9	3	2	0	2	3	7	4	0	1	3	2	5	7	0	1	4	1	9	1	1	4	2	3	7	4	2	8	2	3	0	1	2	1	2	5	4	3	1	4	1	2	2	9	5	2	1	1	6	4	4	7	0	2	0	5	4	2	0	1	1	9	10	2	9	2	1	0	7	2	0	9	3	2	8	3	6	3	1	3	4	2	5	3	8	0	1	8	4	4	3	2	1	0	3	2	8	3	2	1	3	3	2	0	4	1	6	4	0	5	3	2	3	2	3	0	4	9	1	10	2	10	4	2	4	0	1	1	8	4	3	4	2	4	0	4	7	0	1	3	2	0	5	3	3	4	3	1	3	3	2	1	5	5	0	4	1	2	1	4	3	4	5	2	9	1	22	3	2	4	6	3	0	2	0	1	5	2	14	2	10	10	1	3	3	3	0	1	2	1	0	6	11	0	12	6	0	5	1	0	2	8	1	1	2	3	1	5	5	3	13	12	0	0	2	3	2	0	2	0	1	5	4	4	4	6	4	11	3	1	5	1	8	1	8
N0.HOG0006998	0	0	0	1	4	0	1	2	1	1	0	1	0	1	0	1	2	3	0	1	0	2	0	0	0	2	1	2	3	1	1	1	4	1	0	0	0	1	0	3	0	0	1	0	3	5	2	2	1	0	0	2	2	1	1	0	4	1	0	4	2	0	3	2	2	5	1	1	1	0	2	0	7	0	1	2	2	2	2	3	1	5	0	4	0	1	0	0	0	0	3	1	2	0	2	0	0	0	0	3	1	1	0	5	1	0	3	3	1	0	0	0	0	3	1	1	1	0	0	1	0	0	3	1	0	1	1	0	0	6	0	0	0	0	0	1	5	0	2	1	2	1	0	1	1	0	0	2	0	1	2	2	0	0	0	0	1	2	1	1	0	1	0	0	1	3	0	1	0	2	1	1	0	0	5	2	5	0	0	0	0	1	1	0	1	5	0	0	1	1	0	2	1	1	1	1	1	2	0	1	1	1	2	0	0	2	1	0	1	1	0	0	0	0	0	0	1	0	1	3	0	2	2	1	2	0	0	0	2	1	0	1	1	0	0	2	0	1	0	3	0	5	1	0	0	0	0	1	1	0	1	0	1	0	1	0	2	3	0	0	1	2	0	1	4	0	0	2	1	0	1	0	1	2	1	1	4	1	1	1	1	2	0	0	1	0	1	0	3	0	1	2	2	0	1	2	2	2	2	1	0	1	2	0	0	2	1	0	0	0	2	2	1	1	2	3	3	0	1	2	0	1	1	0	5	2	0	0	1	2	0	0	3	1	1	2	0	0	0	2	0	1	1	0	2	3	1	1	0	2	2	0	0	1	0	0	2	0	2	1	0	2	1	0	2	0	0	1	2	0	9	1	0	1	0	0	0	1	0	3	1	1	1	0	1	1	2	2	1	0	1	0	0	0	1	0	0	3	1	0	0	0	3	3	1	1	1	0	0	0	0	1	1	0	0	0	2	0	1	0	0	3	0	0	1	1	2	1	0	1	1	2	2	1	1	1	0	0	0	0	0	0	0	0	2	2	0	0	2	1	1	0	2	2	4	2	1	2	0	0	0	4	1	1	1	0	1	0	0	1	1	0	0	2	0	1	0	1	1	1	4	1	0	1	2	0	2	0	0	0	3	0	1	0	2	0	1	11	1	0	0	1	1	1	1	5	0	0	2	1	0	6	0	0	0	7	1	1	0	4	1	1	0	2	1	1	5	3	0	1	1	2	1	3	0	5	0	0	0	0	0	1	0	1	0	1	0	1	1	1	1	1	2	0	3	0	0	3	2	2	0	2	0	0	1	0	0	5	1	0	0	1	1	1	0	1	0	7	1	0	2	1	0	2	0	1	1	2	0	0	1	0	1	1	2	1	1	1	0	1	0	0	1	1	1	1	1	1	1	2	0	0	0	1	1	2	3	1	1	1	1	1	1	1	2	1	4	2	3	0	0	2	3	3	0	1	4	2	1	1	1	1	0	0	0	1	0	2	0	0	0	2	0	1	2	0	1	2	0	4	1	7	0	1	3	0	0	0	1	0	6	1	3	2	0	1	1	0	0	0	1	0	2	3	1	0	0	1	1	1	1	2	2	1	2	0	0	0	4	0	0	2	2	2	1	2	1	2	4	2	1	0	1	0	0	1	1	0	0	0	1	0	1	1	0	2	0	2	2	4	0	1	0	0	0	1	0	0	0	1	0	1	2	1	1	3	1	1	4	0	1	1	1	1	0	0	0	0	1	2	2	1	3	3	0	1	4	2	2	2	2	0	0	0	1	0	0	0	1	0	2	1	1	0	2	0	0	0	1	1	1	1	0	0	1	0	0	0	4	2	1	0	1	0	1	4	0	3	0	0	0	1	0	1	1	0	1	2	3	2	1	2	0	4	0	0	0	1	0	0	0	2	0	3	2	0	1	0	2	0	2	2	6	2	1	2	0	0	1	1	0	0	2	3	0	0	2	0	1	1	0	4	2	0	0	0	1	0	0	0	0	1	3	2	2	0	0	1	4	0	1	2	0	1	1	1	0	3	0	4	2	3	0	0	2	0	0	2	0	1	0	0	0	1	0	2	1	1	1	1	2	0	2	1	1	1	1	2	0	1	1	3	1	3	2	0	1	0	0	1	0	0	2	1	1	0	0	0	3	2	3	2	0	0	2	0	1	4	1	2	1	1	2	1	4	3	4	0	0	1	0	2	3	2	0	0	1	0	1	2	0	2	6	0	0	4	0	1	1	0	1	1	1	0	1	0	0	0	4	1	1	1	3	0	6	0	0	2	0	0	0	0	2	0	0	0	4	2	0	1	0	1	0	4	0	1	1	3	1	0	1	2	2	0	0	2	2	2	1	2	0	2	2	2	1	1	0	0	5	2	3	1	2	0	2	1	1	1	1	1	0	0	1	1	1	1	0	2	0	2	1	1	0	0	0	1	1	1	5	0	0	0	0	0	1	0	0	1	2	2	1	2	0	0	1	0	1	4	1	2	0	1	0	0	0	2	0	0	0	1	3	1	3	0	0	0	4	1	0	3	1	0	2	3	0	0	0	3	3	1	7	2	1	3	0	0	0	1	2	1	0	1	1	0	1	0	0	0	1	0	0	2	0	0	1	1	0	1	0	0	2	0	2	0	0	0	1	4	2	1	1	0	2	0	0	3	1	2	1	3	2	2	1	3	7	0	2	0	2	1	0	3	1	0	2	0	0	1	0	1	1	2	0	1	0	0	1	0	3	0	0	2	0	3	2	2	1	3	1	1	1	1	1	0	1	1	2	0	5	3	1	0	0	0	0	2	0	0	0	0	1	1	1	0	3	0	3	0	3	1	0	1	1	0	0	3	0	1	0	2	0	2	1	3	1	0	1	2	1	1	2	0	1	1	0	0	3	5	1	3	0	1	0	0	1	0	3	0	0	0	0	6	3	3	2	1	3	1	3	2	0	1	1	0	0	1	2	2	1	2	0	1	1	4	0	0	0	2	0	2	0	0	0	0	0	0	0	0	0	1	1	0	1	2	0	1	0	1	0	2	0	3	0	0	1	0	1	1	0	1	1	1	5	1	0	0	6	1	3	1	1	0	0	2	1	2	0	1	0	3	7	3	4	2	0	0	0	0	0	1	1	0	0	0	3	1	3	0	0	0	1	1	2	2	0	0	0	0	0	1	0	2	1	2	0	0	0	2	1	0	0	1	1	0	2	0	2	2	3	2	6	0	0	1	0	0	1	5	1	2	2	1	0	1	0	0	0	1	1	0	0	1	3	0	0	1	0	5	0	1	0	1	2	0	2	1	0	1	4	0	3	0	0	2	0	2	0	2	0	0	0	0	0	1	0	0	0	0	2	2	0	0	0	0	2	0	4	1	0	0	1	0	0	0	2	2	0	2	0	0	1	0	5	0	0	4	0	0	2	3	0	3	1	1	0	1	1	1	1	0	0	7	1	2	2	3	3	0	0	1	0	2	1	0	1	0	3	0	2	0	0	2	1	2	0	2	0	0	3	0	3	3	1	0	1	1	4	0	1	1	0	2	2	2	0	0	1	2	5	0	1	0	0	3	0	0	1	3	1	1	1	0	1	1	0	0	1	2	1	3	0	1	0	1	1	1	0	0	1	1	2	0	0	1	2	3	0	0	1	0	1	2	1	0	0	2	4	0	1	2	6	0	3	2	0	1	0	1	1	0	0	0	2	0	0	0	2	0	0	3	1	0	0	2	2	1	2	0	6	0	0	2	0	2	2	1	0	0	0	2	2	0	0	0	1	2	1	2	0	0	5	4	2	1	2	2	1	1	2	2	0	1	1	0	0	1	3	0	7	1	2	1	1	3	0	1	1	1	1	1	1	0	0	2	0	1	0	0	9	1	0	1	1	2	2	5	0	4	1	0	0	0	1	0	0	0	1	1	1	2	4	2	0	1	2	4	0	2	0	1	0	1	1	4	0	0	0	3	0	2	0	0	0	0	2	1	1	0	0	0	2	0	1	0	1	0	0	2	0	0	0	2	0	0	3	4	2	2	0	0	2	0	2	1	4	2	0	1	1	1	2	0	1	0	2	2	1	0	0	0	0	0	1	0	1	1	0	0	3	2	0	0	3	2	3	1	1	0	1	0	1	0	0	1	0	0	2	4	0	1	2	1	1	0	1	0	3	0	4	2	1	3	0	1	1	1	0	1	0	1	2	3	1	0	1	2	1	4	2	0	0	1	0	0	2	3	0	1	1	2	0	0	0	1	0	7	1	0	1	2	0	0	2	1	0	2	3	2	4	0	1	2	2	1	5	0	2	1	2	1	0	8	1	0	1	0	2	3	1	1	4	0	0	1	1	3	0	1	2	0	0	4	2	2	0	2	1	0	1	1	0	0	1	3	0	2	0	0	1	1	0	2	1	0	3	0	1	1	1	2	1	1	0	0	0	1	0	1	0	0	1	0	0	2	1	1	3	1	0	0	0	0	2	1	4	2	1	1	0	1	0	0	1	0	3	1	0	0	3	0	0	1	0	3	1	0	0	0	2	0	0	2	0	2	2	2	0	0	0	0	0	0	0	1	0	2	0	0	0	0	1	0	7	4	2	1	2	5	0	4	0	2	0	3	1	0	1	0	1	1	1	2	1	0	3	0	2	3	1	1	0	1	2	1	1	0	1	0	0	3	2	2	0	1	2	0	0	2	3	2	1	1	0	1	4	0	3	4	1	1	1	1	4	3	0	1	0	1	2	0	0	0	0	0	4	0	1	0	2	0	2	0	1	3	1	1	0	3	4	0	0	3	0	0	1	0	2	5	1	1	0	0	0	1	2	2	2	3	2	3	2	0	1	1	3	0	1	0	1	0	2	1	7	5	1	0	0	0	5	0	0	0	3	6	0	0	3	1	0	0	0	2	2	0	3	0	0	4	2	0	0	1	0	0	3	3	0	0	1	1	2	4	1	2	1	2	1	2	0	1	3	0	1	0	0	0	2	6	0	0	0	0	0	2	1	4	1	1	1	1	1	3	1	1	0	0	0	0	1	0	1	2	0	1	2	1	0	1	1	1	0	3	1	0	1	0	0	3	2	0	0	0	0	0	1	1	1	2	1	1	2	1	0	2	3	1	2	0	3	0	0	2	0	0	0	0	0	1	1	0	2	0	1	0	0	5	0	0	0	0	2	1	1	1	2	0	0	0	0	0	0	0	1	2	1	1	0	2	0	1	0	1	3	1	0	1	1	1	4	0	1	0	1	2	1	1	0	0	2	1	1	0	0	1	1	1	1	0	0	2	2	1	0	1	0	2	0	0	1	0	1	0	0	0	1	1	2	7	1	1	0	3	2	0	1	1	2	2	3	3	1	1	2	4	10	2	1	1	0	1	0	0	1	0	4	2	0	2	0	1	4	1	0	0	0	1	0	2	0	1	0	3	1	2	1	2	2	2	1	2	1	0	3	1	2	1	2	2	1	4	0	1	0	1	1	2	1	0	0	1	5	1	0	2	0	0	3	0	1	2	0	5	1	0	0	1	0	0	1	2	1	0	1	3	0	1	0	1	0	2	0	0	0	0	1	4	1	0	0	2	0	1	2	0	0	2	1	0	1	0	4	0	0	2	2	0	0	0	0	0	1	1	2	0	1	1	0	2	2	0	0	0	1	1	1	0	1	0	2	0	1	1	0	6	3	2	1	1	2	0	0	0	0	3	3	1	2	0	0	0	0	0	2	1	0	1	1	0	1	1	0	1	1	3	1	0	0	2	4	1	1	2	1	2	1	2	0	0	3	2	0	2	0	0	0	4	4	2	1	0	1	2	1	1	0	1	1	0	1	0	2	2	0	0	1	1	0	1	0	0	0	0	0	1	0	1	1	1	1	0	0	0	0	1	0	3	1	2	0	2	3	0	3	1	0	2	0	0	0	0	0	1	0	1	1	4	2	1	0	3	0	0	1	7	1	0	2	6	3	5	0	0	0	1	0	0	0	1	1	0	2	1	2	0	0	1	2	5	0	0	0	1	0	1	1	3	2	1	2	2	0	2	1	0	0	0	3	4	1	0	0	1	0	0	1	2	0	0	1	1	2	1	1	2	1	2	1	0	2	0	1	1	2	2	0	2	1	0	1	1	4	0	2	0	0	0	3	1	2	0	1	0	2	1	0	2	0	4	0	1	0	3	0	1	1	0	0	0	2	0	4	0	3	1	0	2	2	0	0	0	0	0	0	0	1	1	0	1	2	0	1	0	2	3	0	4	0	0	0	2	0	2	2	1	1	0	1	0	0	0	0	0	0	0	0	0	0	0	1	0	1	1	0	1	3	2	0	1	0	4	3	5	0	2	0	0	0	1	0	0	1	0	0	6	1	0	2	2	0	1	0	1	3	0	0	4	1	1	0	0	0	0	0	0	2	3	0	4	1	4	0	2	1	3	1	0	3	0	2	2	1	0	0	0	2	2	2	1	4	2	1	1	2	0	1	0	0	0	2	1	0	1	3	0	1	0	1	0	0	0	0	0	1	4	1	1	2	0	0	0	0	0	0	3	0	0	0	0	1	0	1	6	1	2	1	1	0	0	4	0	0	2	6	4	1	1	0	1	1	3	1	0	0	2	1	0	1	0	2	1	0	2	0	6	3	3	1	1	0	0	0	2	0	3	1	1	0	0	1	2	3	0	3	0	0	1	1	2	0	0	0	0	1	1	5	3	0	0	1	0	3	1	0	2	1	0	0	0	2	2	0	2	0	5	1	0	1	0	0	2	0	0	1	0	5	0	0	7	1	1	0	2	1	1	0	1	2	0	0	1	0	4	0	0	0	5	1	3	3	1	0	0	5	7	5	0	0	0	2	3	0	2	3	0	2	1	3	2	3	0	1	1	1	0	0	0	3	0	1	2	0	0	0	0	0	1	3	1	0	0	2	0	1	0	0	0	0	0	1	0	0	1	1	0	0	0	3	1	2	0	2	2	0	1	2	2	3	0	2	6	0	1	1	2	3	0	2	0	0	0	0	0	0	0	0	1	2	1	0	2	1	1	3	0	0	2	0	1	4	1	5	2	1	2	1	2	1	1	2	0	1	1	0	0	1	0	2	0	1	0	2	0	0	2	1	1	2	0	4	0	0	1	2	1	6	0	1	1	0	0	1	0	2	1	1	2	0	0	0	0	1	0	1	4	1	2	0	1	3	0	1	3	1	1	1	1	0	2	0	1	0	0	2	0	0	0	3	0	0	0	0	2	6	2	1	2	0	0	2	3	1	1	0	0	2	0	0	1	1	0	0	2	0	0	2	2	0	1	0	1	0	0	0	1	1	0	3	1	1	0	2	2	1	1	8	0	0	0	0	3	1	0	0	2	1	1	1	0	0	2	3	3	1	5	1	0	0	0	2	0	0	0	0	2	0	0	0	0	1	1	0	0	5	0	0	0	1	2	1	1	0	3	0	1	0	0	0	1	1	2	4	0	0	0	0	2	9	1	0	0	2	1	8	0	0	1	1	0	2	1	0	2	0	2	0	2	3	2	2	1	0	0	0	1	0	2	2	0	2	1	0	2	0	0	1	1	0	1	0	0	1	3	0	0	0	1	2	0	1	1	4	7	0	0	0	0	2	0	0	1	2	1	1	2	2	3	1	2	0	0	0	0	0	4	0	0	0	2	2	0	2	1	1	1	0	1	0	0	1	0	0	2	0	1	2	9	1	2	1	1	0	0	2	1	1	0	0	0	0	3	0	2	2	3	1	0	1	0	2	1	2	0	1	1	4	1	1	5	4	0	0	0	0	0	0	1	2	1	1	1	1	1	1	4	2	1	1	0	0	0	3	1	5	1	1	2	0	1	0	0	5	1	1	2	1	0	2	0	0	3	3	1	0	4	0	0	0	0	2	0	0	1	0	2	0	3	1	1	0	1	2	2	0	3	2	0	2	1	0	1	0	0	2	0	0	1	3	0	0	1	4	0	1	0	2	1	0	0	0	0	0	6	2	0	1	1	1	1	1	1	0	1	0	0	1	0	1	0	1	3	0	1	1	1	2	1	2	0	2	2	1	0	0	1	1	1	2	1	0	3	2	2	3	0	0	0	1	0	1	1	2	2	0	2	0	0	0	3	0	2	2	1	0	1	1	1	0	2	0	1	0	0	3	1	4	0	2	1	0	1	1	2	0	0	0	5	2	2	3	1	1	1	2	0	1	2	2	0	1	1	0	4	2	0	2	2	0	3	0	6	3	1	0	2	1	2	2	0	0	0	6	2	0	0	1	1	1	2	1	3	4	0	0	5	0	1	2	1	0	3	0	0	1	2	0	1	0	9	2	4	0	0	1	2	0	0	0	2	0	0	1	1	0	0	0	0	1	2	2	0	0	0	2	6	0	1	0	0	0	3	1	1	1	0	5	2	1	1	2	4	0	5	0	1	1	0	2	1	0	0	2	0	1	1	2	0	0	4	1	2	0	0	2	2	2	1	2	2	3	0	2	2	4	0	1	1	0	1	0	0	2	0	2	1	2	1	0	0	8	1	1	1	0	1	0	0	1	1	5	1	1	0	2	0	0	1	2	1	1	0	2	0	0	1	0	1	0	2	1	1	12	0	1	1	0	4	2	2	0	1	2	1	0	1	3	1	6	1	0	0	2	1	0	1	0	0	0	1	0	5	1	2	1	0	1	0	1	0	1	0	1	2	1	0	0	2	0	1	1	1	3	0	1	0	1	0	1	1	1	1	1	0	1	0	0	2	2	0	3	0	1	0	0	1	1	0	3	2	1	1	0	3	3	2	2	1	2	1	2	0	0	2	1	2	2	0	0	3	3	0	0	1	1	1	8	0	0	0	1	0	0	0	3	1	1	1	2	1	2	1	2	2	1	1	2	2	1	2	0	2	1	1	2	2	2	3	1	0	1	2	0	0	0	0	2	1	0	0	0	1	1	1	2	2	0	1	0	0	0	1	0	0	2	3	4	3	0	0	0	6	0	0	0	0	0	0	1	2	0	1	0	2	0	1	3	2	1	1	0	3	1	0	2	1	0	1	0	0	1	4	4	1	1	1	0	0	0	2	6	0	0	0	2	0	2	1	3	2	0	1	1	1	0	2	0	0	0	2	1	0	0	0	2	0	2	1	2	0	2	0	1	3	0	0	2	1	1	1	1	2	3	0	0	0	1	4	1	1	1	1	0	0	1	3	0	4	0	0	0	3	5	0	0	2	0	0	0	3	5	0	1	1	1	1	0	2	0	0	0	2	0	4	0	1	3	5	0	1	1	4	1	0	1	3	4	1	2	1	3	1	0	4	1	4	2	1	0	1	0	0	2	0	0	0	1	0	1	0	3	1	1	1	0	0	0	1	1	1	2	0	0	1	1	5	2	0	0	1	3	0	1	0	1	1	4	2	1	0	1	1	1	1	0	6	0	3	0	3	1	0	2	2	0	0	1	4	0	0	0	0	0	2	0	6	0	0	1	1	2	1	1	1	1	1	0	2	0	0	1	1	2	2	0	0	1	2	0	1	2	4	0	6	1	2	3	1	3	0	1	0	0	0	1	0	3	1	1	0	0	2	0	0	6	3	1	0	0	0	0	1	0	1	0	2	0	1	0	0	1	0	1	0	2	2	6	0	1	0	0	2	0	1	0	3	1	3	1	3	1	1	5	3	4	1	2	0	5	4	0	0	0	2	0	3	1	0	1	5	1	0	1	10	0	1	0	1	1	0	0	0	2	1	1	1	1	6	0	7	0	0	0	2	1	2	1	1	3	3	1	1	0	0	2	0	0	0	0	1	2	0	1	3	1	2	2	0	2	2	0	5	0	3	2	2	3	1	0	1	0	2	2	0	0	5	0	1	2	0	3	0	1	1	0	1	0	0	3	1	1	2	0	3	2	0	0	1	0	1	1	0	2	4	1	0	0	3	3	2	1	2	1	0	0	3	6	0	0	1	1	0	3	0	2	2	1	3	4	1	2	1	3	0	1	2	0	0	2	2	0	0	3	0	1	2	0	0	1	1	1	0	0	0	3	2	3	1	1	0	4	1	1	0	2	0	0	0	4	1	1	1	1	1	1	2	2	2	0	2	1	0	0	0	1	4	3	0	0	2	0	0	6	0	1	0	1	0	1	0	2	1	1	3	1	0	1	0	1	0	2	2	0	1	2	0	1	0	1	2	0	0	3	1	2	1	0	0	0	1	0	0	0	3	1	1	0	2	1	0	0	0	4	2	2	3	2	0	0	0	2	1	0	0	0	1	0	2	1	3	3	3	3	3	1	0	0	0	1	2	0	5	0	2	1	1	2	1	0	0	0	0	1	7	0	5	2	1	0	0	1	1	4	1	1	1	3	1	0	0	2	2	1	2	0	0	1	1	0	0	1	0	1	1	1	2	2	0	0	2	0	0	0	2	0	0	2	0	2	0	2	0	1	3	1	0	0	0	1	2	3	1	5	4	0	2	0	1	1	0	0	0	0	0	2	2	1	2	1	1	1	5	1	0	0	1	0	0	0	1	1	0	0	0	0	2	2	1	2	3	4	0	5	0	1	0	1	1	0	1	1	1	0	0	0	1	2	0	0	2	1	0	2	1	1	0	3	1	1	3	0	1	1	0	0	3	2	0	0	1	1	1	0	0	0	5	0	1	0	0	7	2	1	1	0	3	1	0	1	0	4	0	2	2	0	2	2	1	0	4	0	6	0	0	3	1	1	0	3	0	2	0	0	0	0	0	2	1	2	3	0	0	2	1	0	2	1	1	1	1	2	0	1	0	3	2	5	0	2	1	0	2	0	0	0	2	0	4	0	0	1	1	2	3	0	1	0	0	0	0	1	0	0	0	1	0	0	1	0	3	0	1	2	0	2	1	2	2	0	0	2	1	0	0	1	0	3	1	3	0	0	0	1	0	0	0	0	6	2	4	0	0	0	0	2	0	0	0	1	1	2	0	2	3	0	0	1	1	0	1	1	0	3	3	2	3	0	1	2	0	1	1	0	0	3	0	2	3	2	2	0	3	0	2	0	2	2	0	0	0	3	0	1	0	0	0	1	2	3	3	2	0	0	5	5	2	0	2	1	4	2	1	2	5	0	1	6	2	1	0	0	1	5	1	0	6	1	0	5	1	0	2	1	6	2	3	0	0	1	0	0	1	3	1	0	1	0	1	0	0	0	0	1	2	0	1	0	2	1	0	3	0	0	3	2	4	1	0	1	0	0	2	2	2	1	2	2	0	1	0	3	0	0	0	3	1	1	0	0	2	2	0	7	0	0	4	0	1	0	1	0	1	1	0	0	1	0	2	3	1	0	0	1	0	0	1	0	0	3	1	1	0	0	0	0	1	3	1	3	0	0	1	2	4	2	1	2	0	0	0	1	0	2	1	3	2	4	1	2	0	1	0	0	1	1	0	0	0	0	0	0	1	2	0	3	6	0	1	0	2	1	1	1	2	2	2	1	0	1	1	3	0	1	2	1	1	0	2	0	1	1	0	2	0	0	1	1	0	5	0	0	5	2	3	1	1	0	2	2	0	3	0	0	0	2	0	1	0	1	0	0	0	1	0	0	2	0	5	0	3	1	1	1	0	0	1	3	2	2	0	0	0	3	3	0	2	1	0	1	1	1	1	2	1	0	0	4	1	1	0	2	1	1	0	1	0	0	0	3	0	2	3	1	0	2	1	2	0	1	1	2	2	2	0	2	1	0	0	1	1	1	4	1	2	2	1	0	0	0	0	1	0	0	1	0	4	3	3	0	2	1	1	0	0	1	1	2	1	4	3	1	2	2	1	1	2	2	1	0	1	0	0	0	0	1	0	0	0	1	0	1	2	0	1	6	2	0	1	0	0	2	1	5	0	2	1	2	0	2	2	1	0	1	0	0	3	4	2	0	0	1	1	1	2	0	0	1	1	1	1	0	2	1	0	1	5	1	0	1	1	1	0	3	0	2	0	0	5	4	1	0	4	0	0	1	2	1	1	3
N0.HOG0005485	2	0	2	2	3	0	0	21	2	24	1	0	12	0	1	1	2	2	0	41	0	1	0	13	0	34	1	1	1	2	1	37	2	6	1	0	3	3	59	63	0	0	30	25	62	0	3	0	1	1	0	1	4	5	6	5	0	15	0	3	20	6	7	3	2	9	3	0	17	0	1	0	70	0	3	29	0	4	3	0	1	1	5	17	0	20	0	1	2	1	5	3	54	19	1	0	0	0	3	1	1	7	2	5	52	0	0	2	6	2	1	0	4	39	0	1	4	2	0	78	24	5	57	0	2	0	1	1	1	6	0	22	0	0	2	1	1	0	36	2	0	0	20	30	0	2	1	18	0	27	0	2	0	4	0	0	2	8	3	2	0	0	6	0	38	5	1	0	2	1	0	1	4	22	31	0	74	0	4	3	35	0	29	24	6	1	0	3	0	4	3	3	16	21	1	1	29	1	2	1	1	0	1	0	0	2	1	0	10	5	42	0	0	10	1	1	3	25	36	2	0	6	2	2	2	2	1	1	0	0	0	1	0	0	20	20	3	0	0	0	6	1	4	32	30	0	1	0	4	0	0	0	18	0	32	0	3	2	7	0	1	0	66	3	34	1	3	3	1	1	0	0	1	2	1	2	33	0	2	1	0	54	27	2	1	3	0	0	5	0	31	33	48	0	1	1	36	18	58	0	1	1	3	1	2	2	42	1	0	0	2	1	1	1	30	5	0	41	1	1	22	39	3	2	4	11	2	2	5	2	29	40	2	0	0	2	3	2	1	1	1	2	46	6	1	8	3	1	0	37	1	0	12	33	0	27	81	0	0	0	0	34	0	0	2	0	0	32	20	0	8	19	0	2	26	0	0	0	2	0	3	0	40	5	0	0	1	28	23	4	36	33	0	0	1	0	21	1	4	2	0	31	5	0	2	1	1	3	0	4	0	3	0	0	49	1	26	10	13	1	69	1	35	29	0	6	21	4	0	1	1	2	44	2	1	1	1	1	39	1	24	17	0	3	1	0	23	0	0	0	4	0	1	44	64	2	3	46	38	1	0	27	0	0	25	33	3	0	0	0	1	0	6	0	0	1	2	1	3	1	1	0	0	38	0	42	0	5	7	1	2	1	23	1	14	1	1	52	1	21	18	1	21	1	1	32	1	35	45	56	2	18	0	0	3	28	0	25	0	35	36	2	0	1	49	2	1	15	0	1	0	21	2	8	3	2	2	4	0	1	0	12	37	0	0	20	0	1	33	0	14	32	32	0	27	1	53	0	15	21	0	12	3	0	32	0	0	31	21	0	0	0	0	4	13	2	1	40	19	0	23	1	0	39	11	1	1	2	0	8	1	0	0	0	0	0	1	1	2	23	1	3	0	25	1	1	0	39	0	28	0	2	3	27	1	56	3	1	2	0	38	3	0	0	0	2	0	2	0	0	0	2	29	1	0	32	44	2	31	1	4	36	0	17	1	15	1	0	24	32	2	3	0	3	41	0	25	2	0	68	2	18	2	41	3	1	5	1	24	1	3	0	45	7	3	0	8	1	1	1	1	0	1	0	1	4	1	3	0	1	23	2	63	52	1	1	1	4	2	2	0	22	0	1	2	19	2	31	34	1	30	0	25	1	0	24	11	0	2	1	0	0	0	2	0	2	2	0	2	0	43	19	1	0	34	0	0	0	0	1	12	0	19	0	43	0	1	4	0	3	2	0	1	15	0	2	0	6	8	1	25	28	0	55	22	25	4	7	2	57	19	33	1	35	23	2	22	2	3	1	31	37	2	27	40	3	2	1	24	2	2	4	0	2	0	4	34	15	1	45	22	2	22	23	0	47	0	3	24	37	1	0	0	2	34	1	0	0	59	0	35	2	1	41	1	0	1	24	1	1	1	25	2	5	20	7	0	0	0	7	18	29	3	5	0	0	2	0	1	0	0	16	2	6	2	28	2	2	21	1	0	4	0	0	0	0	47	23	1	2	0	0	1	21	4	0	1	0	46	2	40	1	0	1	1	38	5	6	0	50	37	3	4	2	12	1	1	0	23	0	0	0	0	0	2	17	11	0	4	1	1	26	55	0	0	0	0	36	1	1	45	4	0	0	27	2	19	1	23	2	6	1	1	24	0	19	1	1	0	36	1	10	0	1	15	50	0	73	2	0	0	37	1	1	22	47	3	4	2	21	2	51	28	34	3	3	1	0	41	1	0	0	10	1	12	3	1	9	5	3	48	1	17	3	2	2	1	1	71	0	57	1	1	0	0	0	0	54	1	20	1	0	6	0	0	1	3	2	2	0	2	2	2	31	4	1	1	2	2	27	22	31	18	8	3	0	1	3	3	0	2	2	9	44	2	35	3	33	15	1	1	42	1	0	4	0	0	3	2	11	0	4	1	1	3	0	0	3	2	21	2	16	0	2	21	2	0	23	1	1	0	0	18	8	5	1	1	17	0	45	3	2	11	34	33	1	2	41	13	43	41	2	1	0	2	1	1	10	0	0	1	0	4	0	23	2	52	1	1	1	3	3	2	24	0	18	3	24	38	1	2	0	2	23	3	17	0	0	2	22	0	2	1	2	32	12	2	0	1	0	1	2	2	1	63	1	0	0	0	30	47	21	1	1	28	0	2	50	0	0	0	0	1	0	4	24	16	1	7	19	2	1	0	2	84	0	53	0	11	37	11	30	26	0	0	6	0	0	0	25	1	1	1	0	1	2	0	0	4	18	39	0	1	1	1	0	3	74	0	0	39	0	30	73	5	27	2	17	2	0	64	0	1	40	2	29	1	3	25	0	4	0	45	24	43	4	1	25	1	2	2	7	2	8	0	0	0	0	5	45	16	10	4	6	3	0	2	2	0	26	12	10	0	1	0	1	28	47	49	1	26	1	1	2	32	0	0	0	21	0	33	8	23	2	1	4	17	22	3	2	18	2	0	3	0	0	0	37	1	10	21	0	0	12	0	2	0	0	0	0	0	0	0	2	0	1	1	46	0	44	2	1	0	2	4	6	2	37	0	27	26	0	0	1	4	2	1	4	0	0	54	3	4	1	2	0	50	22	1	0	1	1	0	29	0	32	18	0	35	3	3	43	24	1	2	6	3	0	1	14	0	2	0	1	51	0	52	0	10	6	2	0	3	32	0	9	0	0	0	6	30	2	1	5	2	5	1	1	35	26	3	19	3	0	2	1	25	2	3	2	7	0	1	3	4	2	0	4	39	35	3	1	1	0	0	5	0	1	2	3	0	3	74	30	0	1	25	3	0	0	0	2	0	28	0	2	1	1	1	0	1	0	0	5	0	0	19	30	2	0	0	48	0	0	28	0	1	52	45	0	0	0	0	23	0	0	1	3	4	19	2	0	32	3	45	2	0	23	0	0	12	0	54	14	0	35	28	0	3	42	1	1	0	0	19	12	3	2	31	0	0	3	5	3	74	60	65	1	2	1	25	20	54	1	0	0	8	0	1	1	2	0	1	1	34	24	0	1	0	1	40	2	0	0	1	2	70	30	4	23	1	78	28	0	1	35	5	36	4	0	37	3	0	1	48	0	2	5	1	0	0	6	25	1	0	0	33	0	6	73	0	1	1	0	2	47	14	1	26	47	53	1	1	1	24	24	1	21	1	0	1	0	10	10	2	0	3	0	1	1	3	20	1	4	3	2	4	3	0	4	0	4	63	6	0	31	36	2	1	1	0	20	2	1	3	39	2	17	1	4	0	1	0	0	4	20	0	1	0	45	0	1	0	4	26	0	3	25	1	3	39	60	23	0	0	0	1	3	47	4	0	27	15	1	27	0	6	24	67	32	51	32	1	74	4	31	78	0	0	0	14	0	1	54	1	0	2	36	42	24	2	1	2	1	3	30	8	43	3	4	0	1	53	3	0	0	21	40	2	3	2	5	1	0	2	34	2	12	1	0	0	1	1	42	0	0	1	7	0	47	2	1	33	0	1	0	38	21	0	0	41	0	26	1	55	2	14	0	1	0	7	26	0	22	22	0	2	23	1	1	4	0	1	14	0	1	1	25	2	0	8	7	2	49	3	0	17	2	0	0	27	25	5	6	1	0	22	0	1	0	9	3	0	0	25	1	1	3	23	0	1	0	9	0	27	17	53	58	1	3	0	2	2	5	1	0	2	0	1	1	0	0	0	0	1	0	0	2	0	15	1	34	1	1	7	51	1	2	1	3	0	3	32	0	0	41	1	1	0	47	2	34	23	0	20	2	59	2	0	1	5	20	1	0	2	1	3	0	23	0	1	9	2	0	0	1	2	2	2	1	0	46	27	12	1	16	1	26	1	0	6	3	0	52	21	0	1	2	99	26	2	24	43	1	13	2	2	5	0	3	17	0	6	45	2	16	61	13	28	2	1	0	34	1	1	0	2	30	1	1	0	19	2	0	1	1	38	1	2	1	0	6	26	53	0	32	39	0	0	1	0	21	3	47	1	1	0	0	36	1	0	0	0	1	74	1	30	32	38	3	5	0	2	1	0	7	35	0	5	27	29	1	15	2	1	3	1	1	3	22	0	0	0	1	5	2	1	4	24	1	9	41	5	1	2	0	34	10	15	4	1	32	0	4	21	1	0	0	3	1	1	2	12	0	1	4	1	20	38	0	48	15	1	33	29	1	20	2	0	5	1	0	0	0	1	27	0	2	16	1	1	37	34	1	1	1	3	1	28	2	1	5	30	22	17	0	0	5	4	1	30	0	0	20	40	2	1	1	2	0	47	1	0	1	0	2	7	0	43	0	33	4	1	34	2	0	3	33	0	1	1	1	7	1	1	1	57	0	20	43	2	1	0	2	0	2	1	33	22	1	0	15	1	3	20	0	2	1	5	25	17	0	40	84	0	3	1	18	19	30	0	2	36	0	0	5	1	0	1	0	43	0	4	0	3	0	2	41	0	22	24	19	0	41	0	27	2	2	2	61	1	4	19	6	0	51	24	57	4	1	24	1	0	3	22	27	4	36	23	2	2	4	39	2	29	0	0	2	0	3	1	5	38	49	21	21	0	41	1	21	0	40	0	0	1	0	0	2	11	19	1	2	1	1	1	25	1	0	0	0	1	2	23	0	28	3	12	2	3	0	1	1	0	2	0	0	0	0	0	0	3	4	33	0	4	1	0	0	16	3	63	1	4	2	2	0	32	5	3	1	3	2	0	17	5	13	0	49	10	3	0	2	45	0	6	46	0	23	3	15	2	1	0	2	2	12	2	0	29	0	8	1	0	2	30	17	1	23	0	0	1	1	0	15	0	2	0	0	0	2	0	1	0	0	0	0	35	39	0	0	35	34	0	0	20	1	2	19	33	54	14	0	0	52	0	25	3	1	0	24	1	1	1	1	31	43	50	2	22	1	2	1	0	0	21	1	12	1	4	18	0	65	1	2	2	2	43	26	1	67	0	0	7	13	44	0	0	70	29	1	1	4	1	0	0	0	27	2	1	43	52	0	2	1	24	0	58	1	26	0	0	25	35	0	1	1	1	0	3	0	1	27	1	65	0	0	1	4	1	1	1	1	0	28	22	2	4	0	30	3	19	23	72	4	29	45	1	21	3	0	56	4	8	0	4	1	0	1	1	25	5	4	1	0	2	1	1	1	70	0	1	0	1	1	3	30	30	3	53	0	0	0	0	91	3	36	0	1	4	52	5	45	1	48	83	2	34	1	3	2	3	64	42	3	33	55	0	0	2	0	29	34	2	1	10	0	51	0	0	1	15	19	4	28	53	15	2	0	2	17	0	31	0	0	1	44	0	1	37	4	1	3	19	6	0	3	1	0	17	21	1	1	1	0	1	49	0	54	5	0	2	2	0	14	8	1	3	7	1	22	19	0	22	27	23	48	1	2	2	64	1	13	1	0	1	26	0	0	33	0	0	48	0	0	0	19	6	1	51	55	2	0	2	46	0	18	3	80	0	4	0	4	1	0	0	1	2	2	25	25	0	0	0	28	2	2	33	18	0	3	17	2	0	1	1	0	48	0	54	2	30	26	0	0	0	32	39	40	0	0	0	8	2	15	20	12	30	36	8	2	42	0	14	0	0	5	1	3	52	31	0	4	4	0	2	33	0	40	45	15	49	0	1	0	30	0	32	25	0	0	0	29	42	2	0	43	2	7	0	31	20	5	0	2	44	23	1	27	0	0	3	2	11	48	0	3	2	33	32	0	2	4	0	1	32	1	0	29	34	0	0	2	60	1	20	6	3	3	0	8	4	1	36	9	33	2	0	17	1	54	13	3	3	0	0	27	0	2	0	17	1	42	0	1	1	45	7	0	1	3	3	1	1	3	0	12	32	5	1	0	0	2	3	60	1	27	1	2	1	26	0	1	4	2	0	16	3	19	0	0	2	4	37	0	45	3	0	74	31	58	0	31	3	39	0	15	1	0	3	3	36	37	37	1	2	0	1	26	48	27	0	42	47	28	2	1	2	26	0	0	3	21	7	0	0	0	1	0	4	5	3	1	2	2	0	1	27	41	6	9	1	0	2	59	1	38	1	19	1	0	4	43	23	1	2	21	1	0	33	3	0	2	3	0	3	49	26	0	0	51	0	1	0	33	0	33	2	0	25	21	0	0	2	3	30	17	1	0	1	52	45	2	1	0	0	0	27	1	0	0	3	50	0	83	0	2	0	4	0	0	1	5	25	0	7	1	0	0	46	0	27	27	0	0	2	0	0	2	40	4	4	58	1	3	29	0	1	32	0	2	0	2	37	3	80	0	5	2	3	32	32	42	1	0	1	3	0	0	28	0	0	2	14	1	52	1	41	15	39	0	1	1	44	1	71	4	20	3	49	4	0	0	2	3	2	36	2	1	32	3	21	0	5	1	0	19	0	2	0	1	0	0	0	0	21	49	2	0	1	0	0	32	0	35	0	0	1	0	1	2	5	1	1	0	0	32	26	0	37	7	0	1	0	2	5	1	0	4	1	7	4	1	11	40	0	1	0	0	0	35	2	2	1	18	1	3	30	12	1	0	25	1	2	2	27	52	2	3	41	1	43	3	0	25	3	3	31	2	0	2	1	25	0	0	0	19	46	0	37	1	0	1	1	1	1	38	39	12	1	5	32	1	1	2	70	22	4	2	2	17	2	0	40	3	24	31	0	1	0	1	37	51	20	52	0	0	0	22	2	40	23	2	1	0	2	0	2	1	1	0	1	0	1	1	0	2	2	32	0	1	0	25	1	25	34	0	48	1	2	40	1	31	1	37	24	0	3	4	27	55	3	1	17	2	1	2	0	29	0	1	4	13	0	2	1	0	0	4	1	0	2	20	0	18	13	0	25	40	5	0	0	0	0	5	0	2	0	0	0	3	18	26	2	11	0	1	1	0	20	0	0	13	18	16	0	26	3	0	26	51	0	0	1	2	0	1	22	0	2	2	0	2	0	1	1	0	2	1	6	1	4	21	22	2	1	40	81	0	1	0	2	21	21	0	2	12	1	2	24	0	9	1	1	2	2	33	0	55	8	26	3	30	23	0	0	0	27	1	44	26	2	21	1	4	0	33	2	0	0	38	6	2	0	18	0	2	6	1	1	0	1	56	24	0	0	0	20	59	14	3	11	0	0	1	37	8	0	7	0	0	1	17	1	7	2	20	22	1	33	0	7	35	39	4	2	0	0	1	0	3	0	1	30	2	0	44	1	52	21	0	31	0	1	1	3	41	19	1	16	2	2	1	0	61	28	9	10	16	43	1	44	39	21	0	1	2	0	61	1	35	10	0	2	1	11	2	0	0	0	0	0	33	0	27	1	0	2	0	2	41	3	1	11	47	0	3	1	9	0	0	19	37	40	2	1	5	0	4	0	52	2	37	1	7	8	0	2	1	1	1	1	20	36	1	0	0	1	8	2	2	0	2	1	35	36	2	0	3	0	1	3	0	1	0	3	32	0	23	1	27	4	0	65	29	26	2	29	0	0	1	1	75	11	39	1	3	24	1	0	1	1	2	1	0	1	1	2	1	57	29	0	0	35	0	0	1	2	34	22	31	2	2	1	46	40	0	2	20	2	23	1	2	3	19	1	1	1	1	0	2	11	1	2	40	1	21	1	2	48	2	15	0	0	0	2	0	0	34	3	0	2	0	3	3	53	2	4	0	0	33	35	0	1	0	2	15	0	1	0	0	1	53	2	3	2	2	2	4	1	16	1	1	2	1	1	19	22	0	1	32	1	1	39	0	4	2	1	1	3	0	1	7	30	11	1	1	0	1	3	67	0	0	0	35	0	1	3	0	0	2	6	0	45	31	2	2	1	88	33	3	0	27	55	2	0	33	0	21	1	0	33	2	26	1	0	4	5	1	1	11	24	0	3	2	0	2	16	0	0	35	0	1	31	3	3	23	2	1	1	51	3	17	2	0	2	1	0	3	0	2	3	24	11	35	3	17	0	17	0	2	1	0	3	0	3	1	30	1	50	0	3	3	2	3	33	0	6	4	0	0	5	5	1	8	2	0	2	0	20	0	24	0	28	1	1	2	28	1	1	3	25	0	5	2	1	17	2	1	2	0	0	0	0	40	2	0	0	0	1	2	27	2	44	0	1	30	52	4	3	31	0	1	0	22	42	30	4	2	36	1	0	0	6	1	3	1	1	31	3	55	2	1	26	26	3	10	0	1	48	0	37	3	0	0	4	2	1	36	0	28	1	2	1	22	4	0	0	0	10	1	12	0	1	2	13	0	1	1	58	0	0	0	35	2	2	0	2	2	22	0	28	4	31	3	49	3	32	0	3	0	2	2	1	0	33	2	0	53	2	16	2	22	6	1	29	0	0	1	15	0	0	1	1	0	3	12	1	1	1	76	0	1	30	1	41	12	18	1	2	0	1	4	2	0	0	0	0	12	1	3	1	2	0	1	13	0	1	4	16	1	1	41	54	6	2	1	0	1	19	3	0	14	23	60	3	44	1	0	0	2	2	1	32	11	45	0	31	2	31	14	3	29	0	23	0	7	1	20	0	3	1	25	2	0	1	0	1	0	1	54	2	0	34	0	1	1	4	55	41	0	3	1	60	1	2	20	0	1	1	32	3	23	1	18	0	18	2	2	0	5	0	2	8	52	0	2	24	33	2	0	6	1	3	4	2	57	3	21	31	3	0	21	3	1	1	0	0	0	1	1	0	30	21	0	48	32	0	0	1	24	30	0	15	1	15	1	1	2	38	20	13	0	21	38	3	5	0	20	0	2	1	1	1	2	2	25	0	1	43	42	7	0	1	5	6	0	39	5	4	0	0	4	7	36	0	20	25	0	1	0	36	0	1	44	13	10	25	0	19	0	33	2	2	0	0	24	33	2	0	1	1	2	56	18	0	0	1	0	1	0	2	1	0	1	1	1	0	1	3	1	7	0	0	3	0	40	2	2	1	0	1	36	2	56	3	0	1	34	1	0	0	1	0	23	16	2	0	1	0	8	1	4	21	1	1	0	0	5	0	3	34	41	3	3	15	2	1	0	25	66	31	0	29	18	0	0	62	1	1	1	2	4	2	2	1	0	1	2	2	28	1	1	57	1	30	2	1	1	0	0	26	3	0	1	21	62	3	21	1	1	0	0	2	22	42	1	3	0	0	1	32	1	0	4	1	32	19	38	2	1	45	54	0	13	34	0	36	1	1	4	0	43	0	0	45	0	0	65	36	3	1	79	24	2	0	1	29	5	0	3	1	2	1	0	5	2	0	2	5	1	0	44	1	1	38	31	63	16	50	2	0	1	1	0	25	1	35	0	0	2	16	3	49	20	1	0	23	1	1	4	0	2	1	1	2	24	0	0	1	0	1	0	0	17	0	0	26	2	42	2	0	2	0	7	2	0	51	17	1	10	0	2	56	0	1	12	1	30	3	3	28	24	6	1	3	6	53	1	2	0	14	1	0	4	45	0	0	1	0	9	64	0	0	3	0	0	0	2	30	0	2	3	0	46	21	30	2	64	5	1	0	1	2	13	0	0	1	3	1	0	1	1	28	2	4	26	3	31	0	4	28	0	0	1	1	1	43	0	1	1	0	12	0	2	2	0	27	0	19	31	1	24	0	33	1	32	0	0	53	5	44	0	2	4	0	2	2	26	36	0	0	0	2	1	0	4	1	0	39	35	0	39	0	12	0	0	2	19	1	25	1	37	0	1	0	0	0	4	3	34	1	21	0	17	0	20	34	0	0	5	38	1	2	20	1	1	4	1	0	1	1	30	12	4	0	68	0	1	55	38	4	28	0	1	0	0	27	25	2	27	3	2	2	0	1	64	1	0	0	1	3	66	0	54	0	1	1	0	20	0	37	0	31	30	37	1	1	1	3	30	33	0	0	0	13	2	0	3	0	0	0	0	3	69	17	1	0	1	0	3	17	0	0	1	65	1	41	8	1	31	0	1	0	1	16	0	1	16	3	24	76	48	18	2	0	21	29	0	0	4	3	0	7	0	1	32	0	2	1	2	1	0	0	29	0	20	3	0	3	20	1	28	0	30	2	0	20	9	60	0	6	1	0	5	11	2	26	3	30	0	32	0	6	29	1	1	27	57	1	13	1	1	38	0	60	0	0	4	1	1	3	15	3	2	1	18	24	2	1	0	57	0	0	59	21	0	1	0	58	0	16	44	20	19	30	0	0	0	0	0	2	42	0	51	28	3	1	74	17	0	24	1	2	0	1	2	4	1	2	39	0	1	0	2	46	2	0	1	3	0	35	5	0	2	59	3	22	1	28	40	0	0	0	1	23	0	61	27	36	5	2	0	0	38	0	0	2	2	19	4	22	1	1	2	0	2	1	8	30	34	0	0	0	1	4	50	1	1	3	1	0	0	49	1	25	0	1	0	6	21	35	2	1	1	20	0	1	0	1	0	0	40	0	39	1	39	1	1	33	21	0	1	1	0	30	3	0	0	2	0	1	0	7	0	1	2	2	7	8	2	3	1	31	18	15	4	2	0	1	0	2	32	103	0	1	34	32	2	0	0	4	2	1	0	0	0	1	3	50	33	18	2	1	0	1	0	0	2	0	2	4	4	50	1	9	1	25	33	2	0	1	2	30	2	73	2	25	21	0	2	37	18	32	2	1	0	3	4	19	20	0	32	42	19	0	0	29	0	0	25	6	0	18	7	3	3	0	0	4	20	0	79	8	0	6	1	54	0	1	29	3	4	0	58	42	0	19	1	41	65	1	2	27	63	1	0	1	13	24	0	1	1	64	0	2	2	2	1	0	1	4	0	0	39	1	0	1	0	0	27	0	3	26	26	2	31	2	20	42	38	29	0	0	0	5	29	19	15	35	1	2	1	0	33	52	32	1	0	28	14	21	20	32	1	1	0	29	0	1	0	0	28	38	33	2	1	1	0	0	28	1	0	2	28	1	2	2	0	5	0	2	5	4	0	32	1	2	3	0	3	0	0	3	56	28	2	0	1	5	1	1	34	2	2	1	1	0	7	53	0	2	0	1	1	28	0	2	1	10	62	0	54	6	27	0	8	3	6	1	1	3	2	2	0	1	0	65	1	21	3	1	0	41	5	0	30	28	3	1	0	1	0	0	0	2	3	3	2	0	0	3	13	25	2	1	41	2	2	2	0	35	20	2	5	8	2	1	3	1	2	3	1	2	2	21	2	67	2	1	23	1	0	3	1	2	3	0	0	1	3	30	0	1	2	0	0	47	3	0	78	12	3	57	0	1	2	1	44	36	1	0	1	0	1	32	51	0	2	3	3	0	1	0	2	4	5	50	0	0	1	3	46	1	23	1	2	15	0	0	0	0	1	2	11	1	41	3	0	1	36	3	0	94	36	10	47	0	0	2	4	3	0	3	3	36	1	0	34	1	29	1	21	1	21	6	2	0	2	0	0	0	5	0	44	0	1	34	0	0	0	3	3	1	2	41	35	1	3	1	0	1	1	34	1	27	32	0	51	0	1	14	14	2	41	2	26	1
N0.HOG0010959	1	0	3	6	0	4	0	0	1	0	0	1	0	0	4	1	4	6	0	0	0	5	4	0	0	1	0	2	6	0	4	0	1	0	1	6	0	1	0	1	0	0	0	0	0	3	1	2	0	0	1	5	0	9	0	0	4	0	0	4	0	1	4	1	10	10	4	2	0	1	3	0	3	2	0	0	3	0	3	4	6	1	0	1	0	0	0	9	0	1	10	0	0	0	18	1	2	1	0	0	4	0	2	0	0	0	0	2	1	0	0	0	5	1	9	5	0	1	1	3	0	4	1	1	5	4	1	4	3	9	1	0	0	1	3	0	7	0	0	6	4	0	0	1	0	0	5	0	2	0	2	1	4	0	0	2	1	0	1	9	4	5	1	0	0	0	9	2	0	5	0	0	0	0	6	1	7	0	0	1	0	0	0	1	0	4	0	5	4	5	1	2	0	0	4	1	0	1	0	2	9	0	11	0	0	0	3	0	0	0	0	0	0	0	11	0	10	0	0	4	4	0	0	3	1	2	8	0	9	6	2	1	12	0	0	0	2	7	0	5	0	12	0	0	0	0	0	0	1	0	1	0	0	2	0	4	0	5	0	0	4	0	0	0	0	0	7	0	0	0	7	2	1	1	1	3	4	3	5	4	2	0	0	7	3	1	0	0	0	5	0	1	1	10	1	3	0	0	0	3	6	3	11	0	0	1	0	3	6	4	1	7	10	0	0	11	0	0	10	1	0	0	0	8	14	0	3	2	11	2	0	2	7	1	0	4	2	3	0	0	2	0	1	1	2	6	1	1	0	0	0	0	0	0	8	1	1	0	0	5	2	2	0	3	4	0	0	1	0	1	13	0	2	4	0	3	4	5	5	0	2	5	0	0	0	4	0	3	1	0	0	1	7	3	0	6	0	3	1	1	3	0	9	0	0	9	0	1	0	2	0	1	0	1	0	3	0	0	0	2	0	6	1	0	0	0	0	0	0	0	1	1	0	5	0	9	1	0	0	7	0	0	3	1	3	1	1	0	5	1	0	7	5	3	4	3	6	0	2	0	5	0	0	6	0	4	0	6	2	8	1	4	0	0	1	2	0	4	6	7	0	3	0	0	1	0	0	0	0	5	3	2	0	0	2	3	7	4	2	0	0	0	0	0	2	0	1	0	0	0	3	1	0	0	0	1	0	0	3	0	0	0	1	6	0	3	3	0	0	4	1	0	5	6	0	0	7	4	1	0	0	2	0	3	4	0	1	8	0	3	0	0	0	6	1	4	0	4	1	0	0	0	0	0	0	0	0	0	3	0	0	0	1	0	3	3	4	6	4	0	0	1	0	3	0	7	6	15	0	1	2	1	5	1	5	4	1	0	0	0	0	0	2	0	7	0	3	0	1	0	1	1	0	0	1	0	1	4	2	3	0	2	3	0	0	1	3	7	1	1	0	0	0	7	4	0	0	0	2	1	0	0	0	0	6	0	0	3	2	0	3	4	0	4	0	0	0	1	1	0	0	1	6	2	4	2	0	0	0	3	8	0	0	0	0	0	0	4	2	2	10	6	7	0	1	0	0	5	3	5	1	5	1	0	10	0	3	0	4	4	0	0	1	6	0	0	0	0	0	2	0	0	0	0	5	1	2	0	0	0	2	0	7	3	0	0	1	0	0	0	0	0	1	0	0	1	0	0	0	0	0	0	0	0	0	8	1	0	1	14	2	2	3	0	5	2	0	0	0	4	0	0	7	2	1	0	12	6	1	0	0	0	1	0	6	4	2	3	3	2	0	0	3	0	0	4	0	1	0	3	0	0	0	0	0	0	0	0	3	1	0	7	0	0	0	1	5	2	0	0	0	1	0	15	0	3	9	0	2	0	0	0	0	4	8	0	4	0	1	2	1	0	2	21	0	1	2	0	3	1	1	0	4	1	2	1	8	0	0	6	0	0	13	23	3	0	0	0	0	8	4	10	6	0	0	2	1	1	0	0	0	4	0	0	0	2	0	2	3	3	0	4	3	0	0	0	0	1	0	0	0	6	0	0	0	1	2	0	0	1	0	0	0	0	0	0	1	4	4	0	9	0	0	0	0	0	3	1	0	1	0	0	1	0	0	0	0	5	0	0	1	0	0	0	1	0	0	0	8	1	11	2	0	5	0	1	0	1	0	1	7	1	0	2	0	2	0	0	5	0	0	1	1	0	3	2	8	2	0	1	0	14	0	2	0	2	4	0	12	5	0	0	0	0	0	0	1	5	0	0	0	3	7	0	0	1	0	1	0	0	9	0	11	1	1	8	6	3	0	0	8	0	0	0	0	2	3	0	10	0	1	0	0	1	0	1	0	6	2	0	4	3	0	1	0	3	6	0	10	0	3	0	1	4	0	7	3	5	0	0	0	0	2	7	0	0	6	0	0	0	2	0	1	1	0	2	10	0	5	8	0	2	0	0	4	0	0	0	0	0	0	4	0	2	0	0	4	1	0	1	0	0	0	0	2	0	0	0	3	0	1	0	4	1	0	0	0	4	3	0	0	1	7	0	5	0	0	0	0	5	9	0	0	2	7	1	4	2	0	0	1	6	0	0	0	0	0	0	5	3	6	0	0	2	2	0	3	0	0	0	0	0	1	8	0	0	2	0	0	1	3	0	7	5	0	0	0	0	0	5	1	1	3	1	0	0	0	0	6	0	0	1	1	0	1	0	7	0	0	0	0	11	10	0	2	4	2	0	28	0	0	2	0	0	0	0	2	4	0	2	0	2	2	0	0	0	5	0	1	0	0	0	0	1	0	0	2	2	0	5	2	3	0	0	0	4	1	0	6	4	1	1	5	0	6	0	0	1	0	3	0	0	0	10	6	0	0	8	2	0	0	0	0	6	1	1	0	2	2	4	0	6	8	0	0	3	4	1	0	0	1	1	6	7	0	0	2	0	14	2	0	3	2	0	1	2	0	0	0	0	0	1	2	1	0	3	2	4	2	0	3	3	0	5	3	1	2	3	0	1	0	5	3	2	0	1	1	0	6	0	0	5	3	2	4	5	0	0	0	3	0	3	9	2	3	0	4	0	0	0	0	3	0	1	1	0	0	1	0	2	2	0	0	4	1	0	0	0	0	0	4	3	0	0	0	1	1	0	0	4	3	5	1	0	0	0	0	0	1	5	0	0	1	0	1	0	0	5	0	0	2	0	6	0	13	0	6	4	3	0	17	0	5	0	1	0	1	7	1	5	2	4	5	8	0	1	0	7	8	0	2	2	6	0	0	4	1	9	1	8	0	1	7	0	3	5	0	7	1	1	1	0	3	5	0	1	0	0	2	0	0	0	2	4	1	0	0	0	0	5	0	0	0	0	0	0	10	1	4	0	0	0	0	3	0	1	0	1	2	5	0	1	1	0	0	4	0	9	1	0	0	9	0	0	2	3	16	1	1	0	3	5	0	0	2	0	0	2	0	0	0	1	1	2	1	0	2	0	6	2	4	12	1	1	0	4	1	0	0	1	1	13	3	2	1	3	3	0	2	0	2	0	0	1	0	0	1	0	11	1	0	3	2	1	1	0	0	0	0	3	0	0	0	8	0	0	0	0	3	1	0	0	0	5	3	0	0	5	0	0	0	0	2	1	0	1	0	0	0	0	2	2	0	0	0	1	2	1	6	9	1	0	2	0	3	4	3	3	5	7	9	0	0	3	2	0	0	0	0	3	0	0	1	7	4	1	4	1	2	0	0	4	0	0	1	0	0	2	0	0	4	0	0	0	0	2	3	0	0	0	1	0	0	1	5	0	0	5	1	0	1	0	0	3	2	0	3	1	4	1	1	0	3	2	0	0	0	2	0	2	0	0	0	0	0	0	1	0	3	0	3	6	0	5	2	1	1	0	6	0	1	0	0	5	1	0	0	0	1	5	2	9	1	0	0	1	0	0	0	2	2	0	2	2	0	0	0	0	2	0	5	0	0	0	4	0	1	0	1	1	0	1	0	6	0	1	0	10	2	2	0	1	3	0	0	0	0	1	1	10	0	0	3	1	3	3	7	0	0	0	0	2	0	1	0	0	0	0	1	2	0	0	9	10	0	2	0	1	3	3	0	0	0	1	3	0	0	7	0	0	0	0	0	4	0	0	0	1	1	1	11	1	0	0	0	4	10	3	0	6	0	0	0	3	2	3	0	7	0	0	7	0	0	2	1	2	0	1	2	6	1	0	0	0	1	0	0	2	0	1	2	0	1	5	0	10	0	0	1	2	0	1	1	2	3	0	0	1	0	0	1	0	0	7	10	9	2	1	4	8	9	0	1	0	0	0	0	1	1	1	2	9	3	1	1	0	1	0	3	1	3	0	0	0	0	3	4	0	0	5	0	0	3	1	0	0	0	0	1	0	2	0	1	0	1	0	5	0	1	0	1	0	5	3	1	4	0	6	10	1	2	0	0	1	2	0	0	9	6	1	3	0	3	0	0	0	5	1	0	2	0	0	7	1	2	0	0	0	0	3	0	0	1	0	0	0	0	0	0	0	0	5	0	1	2	0	2	10	0	0	1	2	7	8	0	5	5	1	0	1	1	0	9	6	5	0	0	11	1	3	6	0	0	7	0	6	0	0	1	2	4	9	9	1	2	8	0	1	1	0	1	0	6	1	0	0	0	1	2	0	5	0	0	1	4	0	1	6	1	0	1	1	0	8	0	3	3	0	0	13	7	0	0	0	0	1	0	3	2	8	0	0	1	0	0	1	0	0	2	1	0	7	0	1	1	7	0	6	0	0	0	0	1	0	0	0	3	4	2	3	6	0	4	2	13	0	0	4	0	2	7	12	0	4	1	0	2	1	0	0	0	0	1	0	1	1	2	4	7	0	0	1	1	5	1	5	0	0	0	0	0	0	0	1	1	0	5	10	9	1	1	2	0	0	9	2	1	0	0	0	0	0	0	9	0	0	0	4	4	0	13	2	1	3	2	0	0	2	1	0	0	0	0	8	0	1	3	0	0	1	3	0	1	5	0	6	7	1	0	2	6	1	0	0	0	0	1	0	0	0	0	0	2	4	5	0	0	0	0	0	2	0	1	5	2	3	3	0	7	1	0	2	0	1	8	1	0	0	5	0	4	5	0	0	1	0	0	0	2	2	7	1	0	3	1	5	0	0	0	0	2	10	4	9	9	6	1	0	0	1	1	8	1	1	0	0	0	2	0	0	1	5	1	3	2	1	6	0	5	3	0	4	1	0	1	0	0	3	0	1	0	0	0	2	0	0	0	1	0	0	8	0	0	0	2	9	0	5	0	2	6	0	5	4	2	0	0	9	0	0	0	1	2	0	0	0	0	0	0	1	1	3	4	2	0	0	0	0	0	0	0	2	0	0	0	1	0	4	0	0	2	2	0	0	0	3	0	1	0	0	0	0	0	2	9	5	0	1	1	1	1	0	2	0	0	0	3	0	1	4	1	0	1	4	1	1	6	8	11	0	0	1	2	0	5	0	1	4	0	3	0	18	0	0	1	5	7	9	0	8	0	0	2	0	0	4	5	6	2	2	9	3	0	0	0	4	0	0	0	2	0	1	0	13	0	0	0	1	0	0	1	0	0	3	4	5	0	1	5	0	0	5	1	0	3	1	2	1	0	1	0	1	5	2	2	0	0	3	1	0	0	0	1	4	0	1	0	5	3	0	0	0	6	0	6	11	0	2	3	0	0	1	2	1	0	0	4	1	5	1	0	0	2	5	0	0	1	5	0	0	0	0	3	0	0	0	0	0	12	0	0	7	0	5	0	0	7	0	0	0	3	9	0	0	1	3	1	2	0	0	9	5	1	0	0	0	3	2	0	0	3	2	16	0	0	6	9	7	0	0	0	0	0	0	0	2	2	1	1	1	0	0	3	0	2	0	0	0	0	0	0	0	0	6	2	0	10	8	0	1	0	6	1	1	0	1	5	5	3	13	4	0	1	1	1	3	2	9	0	0	1	6	0	1	3	1	0	13	1	0	0	0	0	0	0	0	2	2	1	3	0	1	0	0	0	0	0	1	0	1	0	0	1	0	9	2	2	0	0	0	4	6	0	0	3	9	0	0	0	0	1	0	1	1	10	0	0	0	0	0	1	0	0	0	0	4	0	1	0	1	3	0	2	9	0	0	0	2	0	0	0	3	3	0	3	0	0	0	0	0	9	0	4	0	0	3	0	0	1	0	2	0	3	7	1	0	0	1	0	1	0	4	0	0	0	2	1	6	0	1	3	1	3	0	0	5	0	1	2	0	0	0	9	1	3	1	0	1	0	0	4	1	0	1	3	0	0	0	3	6	4	1	2	6	5	0	0	5	0	3	0	3	2	0	1	1	1	0	0	1	0	2	7	1	0	2	3	0	6	1	2	0	0	1	0	4	6	2	0	5	0	0	6	0	0	0	3	0	5	0	3	4	0	0	7	6	0	0	0	2	3	0	1	1	2	1	0	0	4	0	2	0	1	0	4	0	3	0	4	0	2	0	10	3	5	2	0	0	0	1	0	0	5	4	1	1	4	0	1	3	11	0	0	4	4	0	1	4	2	2	1	0	5	1	1	0	0	0	0	1	1	0	0	0	7	1	0	2	0	0	1	3	6	0	0	0	5	0	0	0	0	0	0	0	1	1	0	0	4	0	0	2	7	9	0	6	0	0	0	8	0	0	1	0	1	0	0	1	2	2	0	0	0	1	1	0	0	0	1	0	3	0	0	3	0	4	3	0	1	1	0	2	0	0	3	0	0	9	10	0	0	1	0	4	4	4	0	8	1	0	1	0	0	2	0	0	1	0	0	0	6	4	12	6	6	0	0	0	0	18	0	0	7	0	6	0	0	2	4	0	19	8	11	0	0	0	0	2	6	5	0	1	1	1	0	0	0	9	0	9	2	0	0	0	0	0	0	0	1	0	0	1	3	0	0	0	0	1	1	0	0	2	0	12	12	5	1	0	2	6	4	3	3	0	0	3	4	0	2	1	2	4	2	0	0	4	0	1	5	0	2	2	3	6	0	1	0	0	0	11	4	7	3	0	7	10	0	2	0	1	0	1	2	0	2	0	0	0	0	0	4	0	4	1	1	0	1	0	18	0	1	2	2	2	1	0	9	2	0	0	1	0	0	0	0	1	1	2	0	0	0	0	0	0	3	0	6	1	2	0	1	1	0	7	1	15	3	1	2	5	0	0	12	0	0	2	5	1	0	3	1	0	0	0	1	0	0	1	4	0	7	1	1	1	0	0	1	0	0	0	0	5	0	2	0	0	0	0	0	3	1	0	0	1	1	0	7	2	0	8	4	0	4	0	10	1	0	0	0	0	6	4	0	1	5	1	6	3	0	5	0	0	1	0	0	4	1	1	0	1	3	0	0	0	0	0	6	0	0	0	1	1	0	6	0	2	0	3	5	8	0	5	0	5	3	3	4	3	1	4	1	0	0	1	0	1	2	1	1	0	9	3	15	1	0	0	3	0	0	0	1	1	7	7	1	0	0	2	11	0	0	0	0	2	0	5	0	6	0	8	0	0	2	0	1	0	3	0	0	0	1	0	0	0	1	1	0	3	0	8	0	1	0	0	0	6	0	0	5	9	0	0	3	3	1	12	0	0	2	0	0	1	1	0	4	1	0	0	0	3	4	0	0	2	2	2	0	1	1	0	6	0	0	0	0	0	1	0	0	2	1	0	0	10	10	0	1	1	0	5	2	2	0	0	0	0	1	3	0	3	1	0	1	7	0	0	3	6	8	1	0	0	1	0	0	5	0	14	4	3	3	0	5	0	8	0	8	4	3	0	5	0	0	1	0	5	1	0	0	0	0	0	0	3	3	0	0	0	0	1	10	0	8	13	0	2	0	2	1	0	0	0	0	14	0	5	0	7	8	6	0	0	0	0	1	1	5	1	2	8	0	0	7	1	1	0	2	0	0	0	2	0	0	0	0	2	0	0	0	0	0	4	1	0	1	0	0	12	4	6	0	0	0	1	0	2	1	0	0	4	0	2	0	4	4	1	4	0	0	0	0	0	0	0	1	0	7	0	0	0	10	8	5	0	1	8	10	0	2	1	2	0	6	0	6	0	0	0	0	2	0	6	1	2	3	1	0	1	1	6	1	0	0	0	1	7	6	0	4	0	0	0	7	0	0	1	2	4	0	3	3	0	0	4	1	1	0	0	3	0	0	3	0	0	8	0	0	0	0	1	10	11	0	0	9	3	0	5	10	7	0	0	0	1	0	4	7	2	2	0	0	0	2	0	0	1	11	0	0	3	0	0	0	1	6	0	2	1	1	9	1	0	1	4	1	0	0	2	1	2	1	0	0	0	5	0	0	2	2	0	0	3	1	0	0	2	1	2	1	1	5	0	0	5	0	0	14	0	0	0	2	0	1	1	3	4	7	3	0	0	8	0	0	0	1	1	7	2	6	5	5	0	0	4	3	2	0	0	0	1	3	10	1	1	0	0	0	1	0	0	0	0	0	1	8	0	8	3	15	4	1	1	1	1	0	1	0	0	1	0	0	1	0	7	0	0	4	10	1	0	1	0	0	3	3	6	7	1	4	3	12	8	0	1	5	1	0	6	0	0	12	5	3	3	1	3	13	0	1	9	1	0	0	5	13	3	0	0	0	0	2	1	0	0	0	0	1	1	3	8	3	10	6	0	0	4	4	1	3	0	8	3	5	1	0	1	0	3	1	1	0	0	9	2	1	0	6	7	2	2	0	3	0	1	1	3	0	4	0	0	0	2	0	9	0	8	0	0	4	0	2	2	0	0	0	0	0	0	18	0	1	0	3	10	14	0	4	5	0	4	0	1	2	4	0	0	9	8	2	0	0	10	0	4	1	0	0	0	0	5	5	3	0	0	7	0	0	0	4	1	7	4	10	1	0	1	1	2	0	2	0	0	0	0	1	3	0	0	0	0	2	0	0	0	1	0	4	2	0	18	1	3	0	0	0	0	0	0	0	0	4	0	0	0	9	14	1	0	0	4	1	0	7	0	2	1	1	4	3	0	2	0	0	4	2	0	0	0	2	0	0	4	1	3	5	1	3	6	0	0	1	3	8	0	4	0	8	4	1	6	0	2	1	2	1	2	0	0	7	0	0	7	3	0	8	1	8	0	0	0	1	0	0	0	1	2	2	4	6	1	3	0	0	5	0	1	0	4	4	0	0	5	0	2	0	1	0	8	10	0	0	3	0	2	0	0	1	0	12	7	7	4	2	0	5	0	0	0	2	0	0	2	1	16	10	0	0	0	24	2	0	10	3	0	4	0	0	3	1	1	0	1	3	1	1	1	0	0	1	3	0	0	8	1	5	0	0	7	2	1	0	0	0	0	4	0	1	0	3	0	4	0	1	8	0	2	5	4	4	2	1	7	1	0	0	0	0	3	2	7	0	0	0	0	4	12	5	1	0	1	0	3	1	0	0	3	4	6	2	1	2	0	0	2	4	0	0	0	3	5	3	0	0	9	0	4	0	0	1	1	0	0	1	0	9	2	1	0	4	0	0	5	2	2	6	7	3	5	1	0	3	1	1	0	0	7	2	2	1	0	0	4	2	0	0	0	0	0	4	2	3	0	5	1	1	2	3	0	8	1	2	1	5	11	3	1	0	6	5	0	8	0	0	0	1	1	7	0	2	0	0	0	0	4	2	3	4	0	3	0	0	6	0	6	1	1	0	7	1	2	2	0	2	2	0	4	0	1	0	0	0	1	1	1	0	2	3	0	0	1	0	1	0	2	0	0	0	0	5	1	1	3	1	10	0	3	0	5	0	2	0	11	1	1	3	0	0	2	0	1	4	1	0	4	0	0	0	0	2	6	1	5	0	1	9	7	1	1	3	1	0	0	0	2	0	0	5	0	10	2	0	0	0	0	2	1	1	0	0	3	0	2	2	9	2	0	0	1	0	0	0	0	4	7	3	10	0	2	0	1	10	8	0	0	3	0	9	1	13	0	1	5	1	0	0	8	7	8	2	1	5	5	12	0	1	0	1	0	7	3	0	6	8	2	3	0	0	0	0	2	0	0	1	3	0	0	0	0	0	0	10	0	4	0	13	0	3	4	0	1	1	0	0	0	6	7	0	0	0	0	0	2	4	0	3	0	0	0	0	1	1	1	0	0	5	1	3	0	5	0	3	0	4	1	5	0	0	0	1	0	3	0	4	1	1	0	2	0	5	0	1	8	9	0	7	3	0	0	0	1	0	0	0	1	0	0	0	0	2	0	0	0	0	1	3	0	0	0	0	0	4	11	0	0	3	1	0	0	0	0	1	1	0	1	0	0	0	0	0	3	1	1	1	0	0	5	8	3	2	0	0	0	0	1	0	1	0	3	3	0	1	0	4	0	0	0	1	1	1	6	1	7	1	4	3	1	0	0	1	1	1	3	2	1	1	0	2	0	0	0	7	0	0	5	0	1	1	0	0	0	0	4	1	11	0	0	4	0	0	0	9	0	7	9	0	0	0	8	3	0	0	0	7	1	0	1	1	0	0	4	0	0	0	3	0	2	0	4	0	1	0	0	2	0	9	0	0	0	2	0	5	4	3	0	7	0	1	0	3	0	0	0	0	0	1	0	0	0	0	4	0	4	1	2	0	4	3	3	0	0	0	1	0	0	0	0	0	0	9	0	2	0	4	1	0	10	2	0	0	0	0	2	16	0	3	0	0	2	3	0	7	0	2	2	6	2	0	7	7	0	2	0	3	3	1	1	0	1	0	0	0	6	0	0	1	0	0	0	0	2	2	0	0	0	0	2	0	2	0	0	0	7	0	13	0	5	1	0	1	0	0	1	0	4	0	0	1	6	0	7	1	0	1	6	2	9	0	0	0	0	0	5	4	4	0	4	9	0	0	2	0	0	1	0	0	3	5	1	0	0	0	7	10	0	0	0	0	0	10	0	2	4	0	1	5	0	1	1	3	0	0	2	5	0	0	5	8	0	5	0	9	4	8	0	6	0	1	0	0	1	0	1	1	1	3	3	1	0	0	0	1	2	6	0	4	0	3	8	7	3	1	1	2	1	3	0	0	1	4	0	0	8	0	2	2	5	0	0	6	0	16	0	0	2	1	9	0	1	1	0	1	1	0	0	3	2	0	4	0	0	1	6	0	7	1	0	0	0	1	0	4	0	0	3	0	0	1	0	17	0	0	2	0	5	0	0	0	6	0	3	2	4	0	2	0	0	0	3	1	0	6	0	0	0	3	0	1	3	10	0	27	0	4	0	4	1	2	0	5	0	5	7	0	0	3	1	1	0	2	1	1	1	0	0	2	0	0	0	0	4	5	2	0	0	1	0	10	0	0	10	0	0	8	2	4	2	0	5	0	0	1	0	0	4	1	0	0	0	8	0	0	0	2	0	2	5	0	0	0	3	0	0	2	0	0	2	0	8	4	8	5	4	7	0	1	0	3	0	6	0	5	0	0	2	2	6	0	1	0	1	0	0	3	3	0	2	10	4	0	6	0	0	1	0	3	0	1	0	4	1	0	2	0	2	4	1	1	0	0	0	2	1	2	7	0	0	0	12	4	0	0	0	0	0	0	1	1	4	0	1	4	0	0	10	2	0	0	5	0	0	0	0	0	1	0	6	0	1	0	4	0	0	1	2	0	0	0	2	10	15	2	3	2	1	2	0	1	3	8	5	0	3	1	4	1	1	0	1	1	5	0	13	0	0	2	0	0	0	0	0	0	7	3	0	0	2	0	7	0	0	0	6	0	0	0	2	0	0	0	2	0	0	2	0	1	0	0	0	0	0	0	5	1	0	0	0	2	0	1	0	4	0	3	0	0	0	0	0	6	5	1	4	6	15	0	4	0	1	0	1	4	1	0	2	0	0	1	3	2	0	1	0	0	0	3	0	0	0	2	1	4	2	2	7	0	0	10	4	0	0	0	0	0	9	0	0	4	2	0	7	1	1	8	1	4	0	0
N0.HOG0013181	0	1	0	1	8	1	0	1	1	1	0	3	0	0	1	0	1	1	1	0	0	0	0	1	0	0	1	0	0	2	0	0	5	0	3	0	0	1	4	5	0	1	0	1	3	3	3	2	1	0	2	0	6	1	0	3	2	0	1	1	0	0	3	1	1	1	0	0	0	1	1	0	1	2	2	0	0	1	0	0	0	0	4	0	0	1	0	5	1	0	0	0	3	1	1	2	0	1	1	0	0	0	1	2	4	1	2	1	2	1	1	0	1	1	0	1	0	0	5	16	1	0	2	0	2	0	1	0	1	4	0	2	0	2	1	0	0	1	1	0	0	3	1	5	0	0	0	0	0	1	0	1	0	1	0	0	1	0	0	0	0	0	0	0	1	0	0	0	0	0	0	0	5	0	3	0	4	0	0	0	1	0	2	3	1	0	1	0	0	0	0	2	0	5	1	1	1	4	3	0	1	0	0	0	1	1	0	0	0	1	1	0	2	0	0	1	1	1	5	1	0	3	0	0	4	0	0	0	0	1	0	0	1	4	0	0	0	0	0	0	0	2	5	1	0	0	0	0	0	0	3	0	1	0	0	0	5	0	0	0	0	0	0	3	1	0	0	0	0	2	1	1	1	1	1	2	4	0	0	1	0	3	0	1	0	0	0	0	2	0	4	0	1	0	2	0	5	1	1	0	0	1	1	1	0	0	5	0	0	2	0	1	2	0	0	1	2	1	1	0	0	4	1	0	0	2	0	0	0	0	2	2	1	0	0	3	0	1	0	1	0	0	6	2	0	0	0	0	0	5	1	0	7	1	1	0	3	0	1	0	0	0	0	0	1	4	0	5	0	0	8	0	1	0	1	1	0	0	2	1	1	0	3	0	0	0	1	0	3	0	1	1	1	0	0	1	0	0	0	0	1	1	5	0	1	2	0	1	0	1	4	1	0	0	4	0	4	2	1	1	5	1	1	1	0	0	3	0	0	0	0	1	1	1	0	0	0	0	1	0	0	2	0	0	0	2	0	1	0	1	6	1	2	2	4	0	0	0	1	1	0	1	1	0	1	2	1	1	0	0	1	2	1	10	2	0	1	0	0	0	0	0	4	0	0	5	2	0	0	0	1	0	2	0	1	1	0	4	0	0	2	0	0	1	0	2	1	2	1	1	1	4	1	0	0	2	2	1	0	1	1	1	1	0	1	1	2	0	0	0	3	0	0	0	0	3	1	0	0	1	2	0	1	0	0	0	0	0	2	0	10	1	1	0	0	0	2	0	0	0	0	1	1	0	1	0	2	0	1	1	0	1	0	0	1	0	0	1	2	0	1	1	0	6	0	0	0	1	0	0	0	1	0	0	0	0	1	2	0	0	0	0	0	0	0	0	1	1	1	0	2	0	0	0	1	2	1	1	0	1	0	1	0	2	0	0	0	0	1	0	1	1	1	0	0	1	1	2	1	0	2	0	0	0	0	5	0	2	0	1	0	1	0	0	1	0	0	0	0	5	2	1	0	0	0	0	0	0	5	0	0	0	1	1	2	0	0	1	1	1	1	0	0	3	0	0	4	0	0	0	0	2	2	0	0	0	0	0	0	1	0	0	0	0	0	0	0	1	2	0	1	0	0	0	0	0	0	0	1	0	0	0	0	0	3	0	0	0	0	3	1	0	0	0	0	0	0	0	3	0	2	2	1	0	0	0	2	0	1	0	1	1	1	1	0	2	0	0	0	4	0	0	0	3	1	0	0	3	0	3	1	1	0	3	3	0	0	0	0	0	0	5	1	0	0	0	1	0	1	0	2	2	0	0	6	1	1	4	0	0	1	1	0	1	0	1	1	2	0	0	1	0	2	2	2	0	0	4	2	1	4	0	0	4	1	1	0	0	0	0	1	0	0	0	0	0	1	0	0	0	3	0	0	0	0	0	0	0	3	0	0	1	1	0	0	10	0	0	0	1	0	0	0	0	1	0	4	1	2	2	0	0	1	0	2	0	0	0	1	0	2	0	0	0	1	0	0	0	0	2	0	0	1	0	0	0	0	2	3	0	0	0	0	1	0	1	0	0	0	1	2	1	1	0	0	0	0	6	3	0	8	0	2	0	1	0	0	0	2	5	0	0	2	0	0	2	3	2	0	0	3	1	0	0	1	2	1	2	3	1	0	0	0	0	1	1	2	0	1	0	0	1	1	3	1	0	1	0	1	1	0	3	1	0	3	2	0	0	0	1	0	0	0	0	1	0	0	0	3	0	3	0	0	0	1	0	0	0	0	2	1	0	0	0	0	1	0	0	1	1	0	0	0	1	0	0	1	0	0	3	0	0	2	0	1	2	0	1	0	0	3	1	2	3	0	0	0	1	3	1	0	5	0	0	2	0	0	0	1	0	1	3	2	0	2	1	2	2	0	0	0	0	0	3	2	1	0	2	1	0	1	0	0	1	2	1	0	2	0	4	3	0	2	1	0	0	0	2	2	3	0	0	7	1	0	0	2	0	0	1	3	0	1	0	3	2	0	0	1	1	1	0	0	3	1	1	1	0	4	0	2	1	2	1	1	0	0	0	0	2	0	1	1	3	0	0	1	0	0	0	0	5	0	0	6	2	0	1	0	1	0	5	0	1	1	2	1	3	0	1	0	0	1	0	1	0	1	0	1	11	1	1	0	0	2	0	4	0	4	0	0	1	2	0	4	0	0	1	4	0	0	1	2	0	0	0	0	1	5	4	1	1	1	0	0	2	0	1	0	0	3	0	1	1	5	3	1	1	2	1	4	1	0	0	0	1	1	0	4	0	1	0	4	3	0	1	4	1	0	5	2	0	1	0	1	1	0	1	1	2	0	0	0	1	2	0	2	0	0	0	2	2	2	0	0	0	3	6	1	1	0	0	0	0	4	0	0	1	0	0	0	3	8	0	1	0	1	0	0	0	0	0	0	0	0	2	0	4	4	1	2	0	0	0	0	1	0	0	0	6	0	1	0	0	0	0	0	0	0	1	0	0	0	1	0	0	2	2	1	2	2	2	0	0	1	1	3	0	1	1	1	0	0	0	0	0	1	0	2	2	3	2	0	0	0	6	0	0	1	0	1	7	0	0	1	0	1	0	2	0	0	1	0	0	1	1	6	2	0	2	0	1	0	2	0	5	2	0	0	0	0	2	0	2	0	0	0	1	4	4	2	1	2	0	1	0	1	0	0	1	2	3	0	0	0	1	2	0	2	5	1	0	1	0	0	2	0	1	1	2	0	3	11	0	0	0	0	0	0	0	0	0	1	1	1	1	0	0	1	0	0	3	1	0	0	0	0	0	0	0	0	1	2	0	0	1	1	4	5	0	0	0	0	0	3	0	0	0	0	0	3	0	0	1	0	0	0	2	0	1	1	0	0	0	3	2	0	0	1	0	2	2	0	3	0	1	2	3	0	0	0	0	1	7	0	2	0	0	0	0	1	3	1	0	0	0	1	0	0	1	0	1	1	0	0	0	3	0	1	0	0	2	1	0	1	1	0	6	0	2	0	4	0	2	0	7	0	2	0	2	4	1	0	5	0	0	1	1	3	0	5	1	1	0	0	0	3	3	0	5	0	0	1	0	0	0	0	0	2	2	1	1	0	0	1	0	0	0	0	0	0	2	0	2	1	0	0	1	0	0	4	1	0	0	0	0	0	1	0	0	0	0	4	0	1	6	3	1	0	1	0	4	0	0	1	1	1	0	4	0	0	0	0	3	0	3	0	0	0	0	0	1	3	0	0	0	1	10	0	0	5	2	1	0	5	3	1	0	2	3	0	0	1	2	4	0	2	1	4	1	1	1	0	3	0	1	4	0	0	0	1	0	0	2	5	0	0	0	3	1	1	0	0	0	4	1	0	6	0	0	1	2	4	0	0	0	2	1	0	2	3	0	1	0	3	3	2	0	0	0	0	0	0	3	0	2	0	6	1	0	0	0	1	1	1	0	1	1	3	1	3	0	0	3	3	3	0	1	2	0	0	0	1	0	0	1	0	1	0	1	0	0	0	4	0	0	2	1	4	0	3	1	1	2	2	5	0	0	0	1	2	1	1	0	1	1	2	0	0	1	0	1	4	2	1	1	1	0	4	0	0	1	2	0	0	0	1	3	0	1	1	1	1	0	0	1	0	0	1	1	0	0	0	1	0	0	0	1	0	2	0	1	1	0	0	2	0	2	1	1	0	2	2	0	2	3	0	0	1	2	0	2	0	1	2	0	3	0	0	1	0	0	1	0	0	0	7	0	2	0	1	0	0	0	0	0	0	1	2	3	0	1	1	0	2	0	2	1	0	4	2	1	0	1	1	2	0	1	2	2	0	2	5	3	0	0	2	0	0	1	2	0	0	0	0	0	2	0	0	1	0	1	1	0	0	1	1	1	0	1	0	2	0	1	0	0	1	0	0	1	0	0	0	10	0	1	2	0	0	1	1	3	3	3	1	3	0	1	2	0	1	0	0	0	2	0	0	3	0	0	0	1	0	1	0	0	0	0	3	3	0	0	2	0	0	0	0	0	0	1	0	0	0	0	0	0	0	1	0	0	0	1	1	0	2	0	2	4	0	3	2	0	0	0	2	0	0	1	0	0	1	0	2	0	0	2	2	0	0	1	1	3	0	0	1	0	0	0	0	0	0	3	4	0	0	1	2	2	0	6	0	0	0	0	0	0	0	2	0	0	0	1	5	1	2	5	0	0	2	1	2	0	1	2	0	0	0	0	2	0	1	1	2	0	5	0	0	0	11	2	0	1	0	1	4	0	0	1	0	0	1	1	1	1	0	0	1	1	0	1	1	1	0	0	5	0	0	2	1	0	0	2	1	5	2	0	1	1	0	1	0	1	3	1	1	0	1	0	3	0	0	0	1	0	3	3	1	0	0	0	2	0	0	2	1	2	0	5	0	2	2	0	0	1	1	0	0	0	0	2	1	1	2	0	0	4	2	1	0	0	1	1	0	0	1	3	0	1	3	0	0	2	1	0	2	1	0	0	1	0	1	0	2	2	1	0	0	3	1	1	0	1	0	0	1	0	0	0	2	3	0	0	1	0	0	1	1	2	0	0	4	0	7	0	1	0	1	0	0	1	1	3	0	1	0	0	0	0	1	0	1	1	2	0	0	1	0	0	5	1	2	0	3	0	0	0	0	0	1	0	0	1	0	2	8	2	0	1	1	2	0	0	2	0	0	2	0	3	0	4	3	1	1	1	0	0	0	2	2	0	1	0	4	0	2	0	1	1	0	3	0	0	4	2	1	1	1	1	0	0	0	0	1	1	0	0	0	2	2	0	0	6	0	0	0	1	0	0	1	1	1	0	0	4	0	0	2	0	0	0	0	0	0	0	3	0	1	0	0	1	0	0	3	0	2	0	3	1	1	0	0	5	0	0	0	0	3	0	0	3	0	0	2	0	3	0	0	3	0	1	0	8	2	1	0	2	0	0	0	0	4	3	1	0	1	0	1	0	2	0	0	3	3	0	0	0	0	0	0	2	0	2	1	2	1	0	0	0	3	0	0	0	0	0	2	0	6	0	3	0	3	1	3	0	4	1	0	0	1	0	0	0	0	1	1	2	0	0	1	2	0	1	0	1	1	4	0	0	3	1	5	0	0	0	0	0	1	2	3	0	0	2	0	12	2	0	2	0	1	1	4	4	0	4	2	0	0	0	1	1	0	1	2	1	2	0	0	0	0	0	4	0	0	0	0	0	2	1	1	2	0	4	1	0	1	0	0	0	1	1	1	0	0	1	0	1	0	0	1	0	0	0	0	1	0	1	0	0	1	0	1	0	0	0	0	1	0	3	0	0	1	0	0	0	0	0	1	0	1	0	0	0	2	0	1	3	3	0	0	9	3	0	2	0	0	1	0	0	0	0	0	8	0	0	1	2	0	0	3	2	0	0	1	1	1	0	2	4	5	0	0	0	1	3	0	0	0	0	0	1	3	0	0	1	0	0	3	1	0	0	0	0	0	0	1	1	4	0	0	3	0	2	0	0	0	0	2	1	1	0	0	0	0	0	3	2	3	0	0	0	5	1	0	0	0	3	0	0	4	0	0	2	7	0	0	1	0	1	1	7	2	3	0	0	2	0	0	1	0	0	0	1	0	0	0	4	0	0	0	1	0	1	0	0	2	3	0	0	1	0	2	0	5	0	0	1	0	4	3	0	0	0	0	0	2	0	0	0	2	0	0	0	2	0	3	4	1	1	0	1	0	1	0	1	2	0	3	1	0	0	0	1	0	1	0	2	0	0	0	2	1	3	3	0	0	1	0	3	1	0	0	0	0	1	1	0	1	1	1	0	3	0	0	5	0	0	1	1	1	2	0	0	1	2	0	1	0	0	1	0	0	1	0	0	4	1	0	2	3	4	0	0	0	2	1	0	0	0	1	4	0	2	2	0	1	0	0	1	3	2	0	1	7	0	0	1	0	2	1	1	0	0	6	1	2	0	0	0	0	1	0	4	1	0	0	1	0	0	0	0	0	0	0	0	0	0	0	0	0	0	0	4	1	1	2	1	0	1	2	1	1	4	0	1	1	2	0	0	1	2	0	0	0	0	1	1	0	0	0	0	0	0	0	3	3	0	1	0	1	5	0	0	0	3	0	0	0	1	1	1	1	1	0	2	1	0	3	1	0	4	0	0	0	0	7	0	2	0	4	0	0	1	0	2	0	0	1	3	4	3	2	3	0	4	5	1	0	1	0	0	0	1	0	0	2	0	0	1	2	0	7	3	2	0	1	1	1	0	0	0	0	3	0	0	1	0	3	6	2	3	1	1	4	0	3	1	0	0	8	0	0	0	2	0	0	2	2	0	1	3	0	2	2	0	0	5	0	2	3	0	1	0	0	0	3	5	1	0	1	0	0	2	0	3	0	0	1	0	1	1	0	0	0	0	0	2	0	0	3	1	1	0	0	0	0	2	0	0	4	2	0	0	2	0	1	1	0	0	0	3	0	0	2	1	0	0	1	1	0	0	0	1	1	0	0	3	0	0	4	1	2	0	0	1	1	3	3	2	2	2	0	6	1	0	3	0	5	0	4	1	0	0	0	2	0	0	4	1	1	0	3	1	0	0	4	0	1	0	0	0	1	0	2	1	0	2	2	1	0	1	0	1	0	2	3	0	0	0	1	1	1	0	0	0	0	0	0	0	0	0	0	0	0	0	1	0	1	0	0	0	1	0	1	0	4	0	1	0	0	2	0	1	0	3	0	0	0	0	0	4	0	0	1	0	0	2	2	2	0	0	0	0	0	0	0	1	1	1	1	1	0	4	0	1	2	0	2	4	0	1	0	1	0	0	1	0	1	0	3	1	3	1	1	1	0	0	0	0	1	0	0	3	0	2	0	4	1	0	0	1	0	0	6	2	0	0	0	0	2	0	0	2	0	0	0	0	0	0	1	0	0	0	1	1	6	0	7	2	0	2	1	1	1	1	0	0	2	0	0	1	1	0	0	1	1	5	3	1	1	1	1	4	0	0	0	1	1	0	1	5	1	2	0	1	0	0	0	0	0	0	0	5	0	0	0	2	0	0	1	0	1	3	1	0	0	1	0	4	1	0	0	2	1	1	0	4	0	0	0	0	0	0	0	5	0	0	0	2	4	1	6	0	2	0	0	0	2	3	2	1	1	0	7	0	3	3	2	1	4	2	1	0	0	0	0	0	2	0	1	1	0	1	1	5	1	0	4	0	3	0	0	2	0	0	2	1	0	6	0	0	0	0	0	0	0	1	0	0	2	0	0	2	0	2	0	0	1	0	0	0	0	2	8	2	0	0	2	3	3	2	0	1	3	0	0	2	1	1	0	2	2	2	1	1	1	0	7	1	1	0	1	1	1	2	0	0	1	2	0	0	3	4	0	1	0	1	0	0	0	3	0	0	1	1	0	0	0	1	0	0	3	0	8	3	3	0	1	0	0	0	0	3	0	3	3	0	5	2	1	0	0	3	0	0	0	1	0	0	3	1	0	0	0	1	0	2	0	1	2	0	0	0	1	4	1	2	3	0	0	1	0	1	0	1	3	0	0	3	2	2	1	0	0	1	1	1	2	0	2	0	1	0	0	1	0	1	0	0	0	2	1	0	4	2	3	1	0	0	0	0	1	1	0	0	4	1	0	1	2	0	0	0	6	2	1	0	0	0	1	3	2	1	1	1	1	4	1	0	3	0	1	0	2	0	0	0	0	1	0	1	1	0	0	0	0	1	0	1	0	6	2	0	0	5	1	1	0	0	0	2	1	0	1	1	1	1	0	5	5	1	1	0	10	2	0	0	0	3	1	0	1	1	0	2	0	0	0	1	0	4	0	0	4	6	0	0	0	0	0	3	0	2	2	0	1	4	1	2	2	4	0	1	0	1	1	0	0	0	0	1	0	0	0	7	1	1	0	2	0	4	1	0	2	1	0	0	2	0	3	0	2	1	1	0	3	3	1	0	0	0	4	0	2	1	1	0	0	0	4	0	0	0	0	1	1	3	0	0	1	4	2	0	2	1	0	0	0	0	1	0	1	0	0	1	0	0	0	1	0	0	5	1	2	0	0	0	2	0	0	3	0	1	1	2	0	0	1	0	1	0	1	1	0	0	1	0	3	3	1	3	6	0	1	1	1	3	0	0	2	1	0	0	1	0	1	0	3	2	0	4	0	0	0	0	0	2	1	0	1	5	2	0	2	0	0	0	0	1	0	1	1	1	1	0	1	1	2	0	0	0	0	0	2	0	1	0	2	0	0	0	0	2	0	1	2	0	0	1	0	0	0	2	0	0	1	0	0	0	0	0	1	1	1	1	5	0	0	0	1	4	1	4	5	1	0	0	0	0	1	2	0	0	0	3	0	1	0	0	1	5	0	0	1	1	4	0	1	2	1	0	1	5	2	2	3	0	1	0	2	1	0	0	2	5	5	1	0	0	0	0	0	4	2	0	4	0	1	0	3	0	0	3	1	5	0	1	0	0	1	1	3	0	1	0	0	0	0	0	1	2	2	2	1	0	1	3	0	1	1	2	2	0	1	0	0	0	1	1	0	1	1	0	0	0	0	0	0	0	0	0	0	0	0	0	0	0	2	1	0	0	0	0	1	1	1	1	0	0	1	0	3	0	1	0	0	3	0	0	0	0	0	1	0	0	1	1	0	0	0	1	3	1	0	1	0	1	0	1	2	5	1	0	0	2	0	2	0	2	0	1	0	1	0	0	0	3	0	3	5	3	0	1	1	2	4	0	2	0	0	0	0	2	1	6	1	3	2	1	0	0	1	0	0	3	1	0	1	0	1	0	3	1	1	0	2	0	0	0	0	0	0	5	3	0	0	0	0	2	1	1	2	0	0	0	1	3	0	0	0	1	0	0	0	1	3	2	1	0	0	0	2	6	1	2	0	2	0	0	2	0	1	0	0	2	0	0	2	0	1	1	1	0	2	0	1	0	0	0	1	0	2	5	0	1	1	0	2	0	1	6	0	1	6	0	0	2	0	0	1	0	0	2	0	4	8	1	0	0	0	0	1	0	4	0	1	0	0	0	0	0	0	0	1	3	3	0	1	0	0	0	1	0	0	2	5	0	1	0	0	1	0	3	1	0	0	1	0	2	0	1	4	1	1	3	1	0	6	0	0	0	0	1	0	1	1	0	0	11	0	1	0	1	1	1	0	0	0	0	0	1	2	0	1	0	6	1	0	0	1	0	0	0	1	0	0	0	2	6	0	2	1	0	3	0	1	0	8	2	1	0	1	0	4	4	0	0	0	1	0	3	0	0	5	0	0	1	0	0	0	0	0	0	0	2	0	0	0	0	2	3	0	0	0	0	0	0	4	0	0	4	0	0	4	0	0	1	1	0	1	1	2	2	0	0	1	6	2	2	0	0	2	0	0	0	2	0	0	0	1	0	1	0	0	2	1	2	1	0	1	0	2	1	0	0	0	1	0	0	3	0	3	2	2	0	1	1	0	3	1	0	3	2	8	0	0	1	0	0	0	0	1	0	0	0	0	0	4	0	4	1	0	0	0	3	0	1	1	1	1	1	0	0	0	0	1	0	0	1	4	1	0	0	1	0	0	0	0	1	4	2	0	0	0	2	0	0	3	0	0	0	0	2	0	3	0	0	0	1	1	3	0	1	0	0	2	0	0	1	1	1	0	1	1	1	0	0	2	0	2	0	4	0	1	0	0	0	1	1	0	0	0	2	0	2	0	0	0	3	2	5	0	1	1	0	0	0	0	0	4	4	1	0	0	0	0	2	0	0	0	1	6	1	0	1	3	2	0	0	0	1	0	0	1	0	0	0	0	0	3	0	1	1	0	1	1	5	0	1	0	0	2	0	0	0	1	1	0	0	0	4	0	0	1	0	5	0	2	2	1	2	0	0	3	1	0	0	0	0	2	1	1	3	1	2	0	1	0	0	0	0	3	0	7	1	1	1	0	0	1	0	0	1	1	1	0	3	0	1	0	0	0	0	0	0	0	3	3	0	7	0	1	2	0	3	2	0	0	0	2	0	3	0	0	2	0	2	1	0	0	1	0	0	6	0	0	3	1	0	0	0	1	1	0	1	4	0	1	0	3	0	1	0	0	3	0	1	0	2	0	2	7	6	1	3	1	1	0	0	0	0	1	1	0	2	2	2	1	4	3	2	2	0	3	0	0	0	8	2	1	2	1	0	0	0	2	0	0	1	0	0	0	1	0	0	4	1	0	3	0	0	0	3	4	0	5	0	4	0	0	0	1	0	1	0	0	1	0	0	0	3	2	0	0	1	0	1	0	0	0	2	0	0	1	1	0	1	0	1	0	0	0	0	0	0	1	0	0	0	5	1	2	2	0	1	0	0	1	1	1	0	1	1	0	2	0	6	1	2	0	3	0	0	5	0	1	2	4	1	0	0	0	0	0	2	0	1	1	0	2	0	5	0	4	1	0	2	0	0	1	0	0	0	4	0	1	8	1	1	0	0	0	0	0	0	0	0	0	0	1	2	0	0	0	0	1	0	0	1	1	0	0	6	2	0	0	1	0	0	1	0	3	3	1	0	4	3	3	3	2	1	3	1	1	1	0	1	3	0	0	0	2	0	1	1	0	2	0	0	0	0	0	0	1	1	0	3	0	0	0	1	0	3	0	0	0	2	5	0	1	1	0	2	4	3	0	0	1	0	0	0	0	0	2	3	0	1	3	1	0	0	0	0	3	0	1	0	1	0	3	1	5	0	2	1	0	1	5	1	0	0	1	0	1	1	1	5	4	0	1	0	4	0	0	5	0	0	1	1	0	0	1	0	0	2	1	0	4	0	0	3	5	0	2	1	0	0	2	0	1	0	0	0	1	5	3	2	5	0	0	2	0	1	1	1	0	1	0	0	0	3	1	1	1	3	1	0	0	0	0	0	0	0	0	0	0	1	0	0	1	2	1	1	0	1	0	0	0	0	0	0	4	0	0	3	3	4	0	0	0	3	2	0	0	1	0	1	1	1	0	0	0	0	1	0	0	0	1	6	1	2	0	3	1	1	0	1	0	0	0	2	0	0	0	0	3	0	6	0	0	0	2	1	2	0	0	0	1	2	1	3	4	0	0	0	0	0	5	0	2	0	1	5	0	0	2	0	1	0	0	6	0	0	0	1	0	0	1	0	0	0	0	1	1	2	2	1	2	0	0	1	0	2	2	3	0	1	0	1	0	0	0	0	0	3	0	5	0	0	4	0	0	0	1	0	0	1	2	1	0	0	1	0	0	0	0	2	1	1	0	0	0	0	0	1	0	0	0	0	0	3	2	0	5	2	1	2	0	0	0	0	2	0	2	2	4	0	3	0	0	0	1	0	1	0	5	0	3	0	0	0	2	1	0	3	0	0	0	3	0	0	2	0	2	2	0	1	0	1	1	0	0	0	0	0	1	2	1	3	0	1	0	0	0	1	1	0	4
N0.HOG0007007	0	1	0	0	2	0	0	1	0	0	0	1	1	3	0	0	0	1	3	1	0	0	0	5	0	1	0	0	0	2	0	4	1	2	2	0	1	0	4	16	2	0	0	1	13	0	0	0	1	0	0	0	0	0	3	2	1	0	1	2	0	0	1	0	0	0	1	0	1	1	0	2	5	0	1	1	0	0	0	0	1	0	3	0	0	4	0	0	1	2	0	0	9	0	1	1	0	0	0	0	0	0	1	3	7	0	0	0	1	0	0	0	1	6	1	0	1	1	1	12	4	1	7	1	3	0	0	0	1	0	2	4	0	3	2	0	0	0	0	0	0	0	2	4	1	1	0	5	0	1	0	0	0	3	0	0	0	1	0	0	0	0	0	1	5	0	0	0	0	0	1	1	0	4	3	0	6	0	0	1	1	0	1	9	0	1	1	0	0	0	0	0	0	3	0	0	4	0	1	0	0	1	1	2	0	1	0	0	2	0	1	0	0	7	0	0	0	4	7	1	0	0	1	0	1	0	0	0	0	0	0	0	0	0	2	0	1	0	1	0	2	0	0	2	0	0	0	0	0	0	0	0	0	0	0	0	2	0	1	1	0	0	4	0	0	0	0	4	0	0	0	1	0	0	0	0	7	0	0	0	0	10	2	0	0	0	0	0	7	1	4	1	3	0	1	0	7	1	3	0	2	1	0	0	0	0	12	0	0	0	0	0	0	0	2	0	1	2	0	0	5	2	0	0	1	5	1	0	0	0	6	3	2	0	1	1	0	0	0	0	1	1	7	1	0	0	1	0	0	7	0	0	4	1	0	2	10	0	0	0	0	1	0	0	0	3	0	1	3	0	1	0	0	1	8	0	1	0	0	0	0	0	1	0	1	0	0	1	0	1	0	5	0	0	0	0	2	1	0	0	0	1	2	0	0	0	0	0	0	0	3	1	0	2	7	0	2	5	0	0	18	0	0	9	0	0	2	0	1	0	0	1	6	2	1	1	0	0	7	1	7	1	0	0	0	0	0	1	0	0	2	0	0	7	1	1	1	7	1	0	1	5	0	0	4	7	0	0	0	0	0	2	1	1	3	2	1	1	0	1	1	0	0	6	0	8	2	0	0	0	0	1	8	0	1	0	0	3	0	1	2	0	1	0	0	2	0	5	13	1	0	2	2	0	1	0	1	0	0	0	5	2	1	1	5	0	1	2	0	0	0	0	0	1	1	0	0	1	1	1	0	0	5	0	0	0	1	0	2	0	9	1	5	0	5	0	11	1	0	1	0	2	1	0	1	0	3	0	0	1	0	0	0	0	0	0	1	2	3	0	3	0	0	4	0	1	1	1	0	1	0	1	0	0	1	0	0	0	0	0	0	0	0	0	0	0	1	0	0	0	0	0	0	8	1	9	1	0	0	0	12	0	0	0	0	1	1	3	0	0	0	0	0	1	1	1	4	1	0	1	3	1	0	5	0	3	0	0	0	3	0	0	1	0	3	0	1	0	0	5	0	0	0	1	1	0	0	0	8	0	0	0	9	0	2	0	1	0	0	0	0	0	0	2	0	0	0	0	0	0	1	0	7	1	1	0	0	1	1	0	0	2	0	1	0	0	0	4	1	0	6	0	0	0	0	0	0	0	1	0	0	0	0	0	0	0	0	1	0	0	4	0	1	0	0	1	0	0	0	0	0	2	3	1	2	0	1	0	1	0	0	1	0	1	0	0	0	2	0	0	2	6	0	8	5	0	0	2	1	4	4	7	0	8	6	0	10	0	0	1	0	3	1	5	0	0	2	0	9	1	0	0	0	1	1	0	4	6	1	1	5	0	2	8	4	3	0	1	4	4	0	1	0	0	9	0	0	0	4	0	10	0	0	2	0	1	0	0	0	0	0	1	0	0	0	0	0	0	1	1	2	1	1	0	0	4	0	0	0	0	0	0	1	1	0	0	0	0	1	1	0	0	0	0	0	0	5	2	1	0	0	1	0	0	1	0	0	0	1	0	1	1	0	1	0	7	1	5	0	6	0	0	0	0	2	0	0	1	3	1	0	1	0	0	1	3	1	0	1	0	1	4	2	0	0	0	0	5	0	1	4	0	1	0	0	0	0	0	0	0	0	0	2	4	0	1	0	0	0	1	3	2	1	0	0	4	4	0	1	1	0	1	0	0	1	1	1	0	1	1	0	0	0	4	0	0	0	0	9	1	0	0	3	1	3	1	1	1	0	0	3	0	0	0	4	0	0	0	1	0	6	0	1	0	2	0	0	1	0	2	1	0	1	1	0	0	1	0	0	4	1	0	0	1	0	1	1	0	1	3	0	0	0	0	0	0	4	1	0	0	0	0	3	1	1	0	1	0	0	1	1	1	2	0	0	0	0	1	0	2	0	0	1	0	0	0	0	0	0	2	0	1	0	0	2	0	0	0	2	0	0	0	0	0	0	0	0	5	1	10	0	0	0	0	1	0	1	7	1	8	2	0	0	1	0	1	1	1	0	2	1	0	1	0	0	0	11	0	0	0	1	0	1	2	0	0	1	3	5	1	0	0	1	1	0	0	0	0	0	1	0	0	0	0	9	1	0	0	0	0	0	2	0	1	9	0	0	0	4	10	1	7	1	0	10	2	1	1	5	0	0	0	0	1	0	0	0	0	0	0	1	1	0	1	0	0	12	0	0	1	4	0	3	0	0	0	0	0	1	0	0	1	1	0	0	0	0	0	3	1	4	0	1	0	0	3	2	1	0	0	5	0	2	5	0	2	0	9	2	0	7	0	1	6	0	3	0	1	4	0	0	0	4	8	9	0	0	0	1	0	0	0	0	1	0	5	0	0	1	1	2	4	1	0	0	0	2	1	0	0	4	0	0	0	0	0	4	5	5	0	0	0	0	2	0	0	1	0	1	0	1	0	6	0	2	5	0	2	2	0	0	1	0	0	1	1	0	5	6	2	1	0	0	0	0	1	1	1	0	1	0	0	0	0	1	0	1	2	0	8	1	0	0	0	1	1	1	8	0	4	4	1	1	1	1	0	0	0	0	1	10	2	0	0	0	0	1	2	2	1	1	1	0	0	0	2	2	0	13	0	0	4	0	0	1	3	0	0	1	0	0	1	0	0	3	0	13	0	1	0	0	0	1	7	2	2	0	1	0	0	0	0	1	1	0	1	0	0	2	2	0	1	2	0	0	0	1	0	0	0	7	0	0	0	0	0	1	0	4	1	0	0	0	1	0	3	0	0	0	1	0	0	8	0	0	0	4	0	0	0	0	1	0	0	0	0	0	0	0	1	1	1	0	0	0	1	2	5	0	0	0	0	2	1	10	1	1	4	7	0	0	0	0	2	1	2	0	0	0	0	0	0	7	0	1	1	0	6	0	0	1	1	0	2	0	1	0	0	0	3	0	3	0	0	0	0	0	0	1	0	0	1	0	0	8	1	2	0	0	0	4	1	0	0	0	0	1	0	1	0	0	0	1	0	4	0	0	0	0	0	6	2	1	0	0	0	2	11	1	0	0	2	0	0	0	9	0	8	0	0	3	1	0	0	2	0	0	0	0	0	0	0	1	0	0	0	4	5	2	3	0	0	0	1	1	1	0	0	3	8	5	0	0	0	0	0	2	2	0	0	0	0	1	0	0	0	0	0	2	0	1	6	2	1	1	1	0	0	1	0	0	0	14	9	0	5	10	1	0	1	0	8	1	0	1	0	0	0	1	0	0	0	0	0	4	7	3	2	0	0	0	1	0	0	3	0	1	7	0	1	4	4	7	0	0	0	0	0	6	1	0	4	2	0	0	0	3	6	0	5	1	3	0	9	0	2	14	0	1	0	0	0	0	11	0	0	1	4	3	4	0	0	0	0	0	4	1	8	0	1	1	0	5	0	0	1	0	7	0	0	0	0	2	0	0	0	1	3	0	1	0	0	0	5	0	1	0	2	0	1	0	0	2	1	0	1	0	10	1	0	0	1	8	0	1	3	5	1	0	0	0	0	0	5	0	2	0	0	0	1	0	0	0	5	0	0	0	3	1	0	0	0	0	9	1	2	4	0	0	0	1	3	0	0	0	1	8	0	0	0	1	0	0	0	0	1	0	1	4	0	0	1	1	0	1	1	1	3	1	0	0	0	0	0	0	0	2	0	0	0	0	0	0	0	1	0	0	0	0	4	0	3	0	0	1	6	0	0	0	0	0	0	7	0	1	4	1	0	2	6	1	6	1	0	5	0	6	2	0	0	0	2	0	3	1	0	0	0	2	0	2	0	0	0	0	1	2	0	1	2	0	2	7	5	0	0	1	0	0	2	1	0	0	5	0	0	0	2	13	0	0	1	14	2	1	0	0	0	0	0	1	4	4	1	0	0	8	0	4	0	0	2	7	0	1	0	0	0	0	0	1	4	0	1	0	0	8	0	0	1	0	1	3	10	0	1	6	0	0	0	0	0	2	4	0	0	1	0	5	0	0	0	0	0	0	0	2	7	5	0	1	0	1	0	0	0	8	0	0	4	1	1	7	0	0	0	0	0	0	0	0	0	0	0	1	0	0	0	8	3	1	3	0	0	0	0	6	2	1	1	0	8	0	3	1	1	1	0	0	0	0	0	0	0	0	0	0	0	3	0	5	1	0	6	0	2	3	0	0	0	0	1	2	0	0	8	1	0	0	0	0	2	4	0	0	0	1	1	0	0	0	0	0	0	0	0	0	0	1	1	11	0	0	4	1	1	0	1	0	0	6	1	1	0	2	0	0	0	6	0	3	2	0	3	2	0	0	3	0	1	1	0	0	1	1	0	3	0	0	9	2	0	1	0	0	0	0	6	0	0	0	0	0	1	7	0	0	0	0	0	3	0	3	4	2	0	1	0	5	0	0	0	0	1	1	0	0	0	1	0	6	0	0	2	0	0	0	7	0	5	1	2	0	6	0	2	0	0	0	7	0	0	0	0	0	3	5	5	5	0	5	0	0	1	5	2	1	2	4	1	0	2	2	1	1	1	0	1	0	0	0	1	9	6	0	3	0	4	0	3	0	4	0	0	1	0	0	0	6	7	0	0	2	0	0	9	0	0	0	1	1	0	6	1	2	3	2	1	0	1	0	1	0	1	0	0	0	0	1	1	0	0	7	0	1	0	0	0	1	1	5	0	0	0	1	0	0	0	0	0	0	0	0	1	1	5	0	2	4	0	0	0	0	0	2	3	1	6	0	2	0	1	1	3	1	2	0	1	3	1	2	0	0	0	3	2	2	2	0	1	1	0	1	3	0	0	0	0	0	0	0	0	0	0	0	0	7	1	2	0	0	4	1	0	6	2	1	0	12	13	0	0	0	7	0	2	1	0	0	0	0	0	1	0	6	0	6	0	1	1	0	0	0	0	1	0	3	0	0	0	0	18	0	1	1	0	11	0	0	2	0	0	1	0	10	0	0	8	0	0	0	2	0	0	0	0	9	0	0	7	5	2	0	0	0	0	2	0	5	0	0	4	11	0	0	1	0	1	0	1	0	6	0	3	0	0	1	1	1	0	0	0	1	5	5	0	2	0	4	1	3	0	8	0	4	6	0	0	1	0	5	0	1	0	0	0	0	0	0	5	2	0	0	0	0	0	0	0	4	0	1	0	0	0	2	3	8	1	4	0	0	6	0	3	1	0	0	0	1	3	0	11	0	5	9	0	7	0	1	1	0	3	4	0	8	0	1	0	0	0	3	15	0	0	2	0	4	1	1	1	0	2	0	6	6	3	1	0	2	2	0	1	0	0	0	4	0	1	3	0	0	1	1	0	0	0	0	0	0	1	0	0	1	0	0	0	0	12	1	0	0	1	0	3	0	2	2	0	0	1	4	0	5	0	3	8	0	0	0	17	0	0	1	0	0	2	0	1	0	3	0	12	0	0	0	1	0	3	10	8	0	0	1	7	0	1	2	7	0	0	0	0	0	0	0	0	1	0	1	6	1	1	0	3	0	1	5	3	0	0	0	0	0	0	2	2	0	1	1	0	8	5	0	0	1	4	0	0	2	0	0	0	0	2	5	4	0	6	0	0	7	1	0	0	1	0	0	0	5	0	0	2	1	0	0	3	0	5	5	5	1	0	0	0	4	0	0	1	1	1	1	4	1	1	0	4	0	0	0	0	1	0	0	0	7	7	1	4	1	0	1	3	0	8	0	0	1	4	3	0	1	1	0	0	0	0	0	0	1	0	0	0	2	0	4	1	1	0	0	3	1	0	1	3	6	0	1	0	0	5	0	2	2	2	0	0	0	0	0	0	0	15	2	1	0	0	0	0	0	2	1	5	0	0	0	1	10	1	1	0	0	0	1	4	0	1	1	3	0	0	0	1	0	0	0	1	0	3	0	1	0	1	6	0	5	0	0	5	3	6	6	6	1	10	0	1	2	0	0	0	7	2	2	0	1	0	1	5	1	9	0	1	6	0	0	0	0	8	0	1	0	3	2	0	0	0	1	0	0	1	0	1	1	0	0	0	1	1	0	5	0	0	0	1	0	0	0	1	1	1	0	0	0	0	0	5	0	0	8	0	0	2	1	0	0	0	0	0	0	5	0	0	0	0	0	10	0	0	12	7	0	0	2	1	4	7	0	0	0	3	7	0	0	0	0	0	1	0	0	0	0	5	0	14	0	0	0	2	0	0	1	2	0	0	2	1	0	0	7	0	0	8	1	0	0	0	0	0	1	2	0	0	1	0	8	0	0	10	0	0	1	0	0	3	7	0	0	0	0	6	2	1	1	0	0	2	1	0	6	0	0	3	2	1	5	1	8	0	1	0	3	0	4	0	12	0	2	0	14	1	0	0	3	1	2	1	0	1	2	0	7	2	0	0	3	6	0	0	1	0	1	0	0	0	11	1	0	0	2	0	0	8	0	3	0	0	1	0	1	1	0	0	0	0	0	4	0	0	4	0	0	2	1	0	1	1	0	1	0	3	1	0	0	0	0	0	0	0	0	6	0	2	0	7	0	1	7	1	0	0	4	0	0	0	5	5	0	0	10	0	9	0	0	7	0	1	0	1	0	1	1	3	1	0	0	1	5	0	5	0	0	0	1	0	1	3	6	3	2	1	0	0	0	0	7	4	0	2	0	1	0	0	1	0	2	2	0	4	1	0	0	4	0	0	0	0	0	0	0	2	6	0	2	0	2	0	0	0	0	0	0	0	1	1	0	1	0	4	0	0	1	0	0	0	3	1	5	0	0	5	0	0	0	9	0	1	0	1	6	2	0	0	0	0	0	1	1	0	1	0	0	0	1	1	0	1	0	0	1	0	0	1	0	0	2	0	4	5	0	3	0	0	0	2	1	0	0	1	1	0	6	5	1	6	0	1	0	0	0	0	0	5	4	3	0	3	0	1	1	0	0	0	2	0	0	1	1	0	1	0	0	0	1	0	1	1	0	0	0	0	1	6	0	1	0	1	6	1	0	1	0	0	6	0	0	1	0	1	5	0	0	0	1	0	2	5	0	0	0	3	0	9	0	0	0	1	0	0	7	3	1	0	0	0	0	5	0	0	0	0	2	1	0	5	0	0	0	1	1	0	0	1	5	0	0	1	8	9	3	0	2	0	0	0	0	0	0	0	0	1	0	0	1	1	0	0	1	0	8	0	1	0	4	0	1	0	1	0	0	1	0	2	8	1	0	1	1	7	3	1	1	0	0	0	0	1	2	0	1	0	0	1	1	8	4	0	0	0	8	0	1	2	0	0	2	0	0	7	1	0	0	0	0	0	0	0	2	0	0	0	0	3	0	0	0	0	0	0	0	0	0	0	4	0	1	0	1	1	1	0	2	9	6	0	0	1	0	0	0	5	0	7	0	3	0	0	0	1	0	0	3	0	1	1	0	0	0	2	0	1	0	0	0	5	0	1	1	0	0	0	1	0	1	0	1	2	0	5	0	1	1	0	15	0	0	2	1	0	0	0	0	3	1	0	3	1	4	0	2	0	1	0	0	0	0	0	0	0	5	0	0	0	6	1	0	0	2	3	7	0	1	0	0	9	2	0	1	6	0	4	0	0	0	4	0	0	0	0	2	0	0	0	0	4	0	2	1	0	9	1	0	0	0	0	0	0	0	0	1	0	0	0	0	2	3	1	0	0	0	4	5	0	0	0	1	0	0	0	2	0	0	4	3	0	1	1	4	4	0	3	1	0	0	1	0	1	4	1	0	2	2	1	11	1	3	0	0	0	0	1	0	5	1	0	0	0	1	0	0	6	1	0	0	6	0	0	0	0	0	1	0	0	8	6	1	0	0	15	8	0	1	0	4	0	0	5	0	3	0	0	6	2	1	0	0	0	1	0	0	0	0	1	2	1	0	0	4	0	0	6	0	1	3	0	2	0	1	0	0	3	1	2	0	1	1	0	0	1	0	1	0	1	1	2	1	0	0	0	0	0	0	0	0	0	0	0	5	1	4	3	0	0	2	1	5	2	2	1	2	0	0	1	0	2	0	0	0	1	4	1	0	0	6	0	1	0	3	0	3	2	5	0	2	0	0	0	0	0	3	0	1	0	0	5	1	0	0	0	1	0	1	1	15	0	3	1	6	0	0	7	1	0	0	1	3	0	1	3	0	0	1	0	1	1	2	0	0	6	0	4	0	1	2	9	1	1	0	5	1	1	1	0	0	0	0	0	0	0	0	7	1	0	0	1	0	1	1	0	0	2	0	0	0	0	0	0	0	0	6	1	0	2	1	0	0	0	0	0	4	2	4	0	0	0	0	0	3	2	0	0	0	0	0	1	2	0	0	1	1	2	1	0	0	0	2	1	0	0	1	0	0	0	0	0	0	0	0	0	1	6	1	1	1	0	0	0	10	0	0	0	0	0	0	1	0	2	4	0	0	3	0	0	0	0	1	1	1	1	6	0	0	0	6	0	3	0	0	0	0	0	0	2	9	7	1	3	1	1	0	1	0	0	3	0	10	0	0	0	6	0	0	6	1	3	1	1	0	7	1	1	0	0	0	0	0	1	0	0	0	1	0	0	5	0	0	0	0	4	0	0	0	0	6	0	0	0	1	1	0	10	1	1	0	0	1	0	0	0	0	0	0	0	0	8	0	1	0	5	1	0	0	2	0	0	0	10	0	0	6	0	0	3	0	0	1	1	1	0	0	0	0	7	0	0	4	1	0	0	0	1	1	0	3	0	5	0	0	0	2	4	0	0	0	0	0	0	0	3	0	0	0	0	1	0	2	9	0	2	6	14	0	1	1	0	2	1	7	0	2	0	0	0	1	8	0	3	1	0	0	0	1	0	0	6	0	0	1	0	0	0	1	0	0	0	1	5	4	1	1	0	0	0	13	0	0	5	0	2	0	0	0	0	0	0	1	0	2	0	0	0	3	0	1	3	0	7	0	0	0	2	1	6	2	8	0	0	0	0	0	0	2	0	0	5	5	1	0	0	0	0	0	0	1	1	0	2	0	0	0	1	4	4	0	1	0	0	0	0	4	3	5	0	6	4	1	0	4	1	0	0	1	0	0	0	1	0	0	0	1	1	0	1	6	0	6	1	0	0	0	2	2	1	0	1	0	0	0	0	1	0	1	0	2	3	1	0	0	0	1	1	2	0	0	1	0	1	0	0	0	0	5	0	1	3	11	0	11	0	0	0	0	4	0	0	10	0	0	5	1	2	0	9	0	0	1	0	0	0	0	1	4	0	0	0	1	1	1	0	1	0	0	1	1	0	4	6	1	6	4	3	0	0	0	1	0	2	9	0	1	0	0	0	6	2	0	1	0	1	0	1	0	0	1	0	0	6	0	0	1	1	0	1	0	2	0	1	1	0	1	0	0	0	1	0	1	0	3	0	0	0	0	0	7	0	0	0	1	0	0	0	1	3	2	0	0	1	9	0	0	0	0	0	0	0	11	0	0	0	1	2	3	0	0	0	0	1	1	1	3	1	0	1	0	1	1	0	0	1	0	0	1	0	0	2	0	1	0	0	0	0	0	0	3	0	0	1	1	0	0	1	0	0	0	0	1	1	5	0	1	0	0	3	0	0	0	1	3	0	4	1	0	0	0	0	0	7	0	3	5	0	0	0	0	0	0	0	1	3	7	0	1	0	0	0	0	0	0	0	0	8	0	0	0	2	0	0	1	8	0	5	0	2	1	0	0	1	0	1	1	2	0	0	0	1	0	0	3	0	0	2	8	1	0	0	0	0	1	0	0	1	1	6	0	1	0	4	1	2	2	8	1	3	0	2	0	0	0	0	0	0	0	1	1	1	0	0	0	0	0	2	1	3	0	0	0	0	0	0	1	0	0	0	0	0	8	0	1	0	0	10	10	0	0	0	2	0	0	0	0	0	0	0	1	11	0	0	0	0	0	0	0	0	0	1	4	0	1	2	0	0	0	0	1	0	0	0	1	0	0	0	9	1	0	0	0	4	0	0	0	0	0	0	0	1	1	0	0	0	2	1	1	0	1	0	0	5	0	0	0	3	0	0	0	1	1	0	1	0	0	0	1	0	0	0	5	0	0	0	8	0	5	0	0	1	1	1	6	7	0	1	0	0	7	1	6	0	0	1	0	0	0	0	0	0	3	3	7	0	0	0	7	0	0	1	2	2	1	0	1	2	1	8	5	0	2	0	1	0	0	0	1	4	0	16	9	0	0	21	6	3	7	0	0	0	0	0	2	0	0	5	0	1	0	0	4	0	0	1	1	0	0	2	0	0	9	0	0	0	1	0	0	0	0	0	2	0	13	3	1	1	1	0	2	7	0	1	0	0	1	0	7	3	3	1	0	0	0	0	0	4	1	0	0	0	0	7	0	0	0	0	2	0	1	1	0	0	0	0	0	0	9	0	0	0	1	1	0	1	0	0	0	0	0	6	1	5	1	0	1	3	0	0	2	0	0	1	1	0	0	0	0	0	0	0	0	0	1	0	1	0	2	0	10	0	2	0	0	0	0	0	0	0	4	0	0	2	0	0	0	0	0	0	0	0	0	1	0	0	8	3	0	2	0	0	0	0	0	0	1	0	0	1	0	2	1	1	0	2	1	1	3	1	3	4	7	0	0	0	0	1	1	5	0	0	1	0	0	0	3	2	1	3	5	0	2	0	0	0	0	1	1	0	3	0	0	0	0	1	0	2	1	2	1	0	2	1	3	0	0	3	1	2	2	7	2	0	4	0	1	5	0	0	7	0	0	0	0	1	1	0	3	0	4	0	0	0	1	0	0	0	4	0	0	4	0	1	0	0	0	1	0	0	4	0	0	0	1	2	6	6	6	1	0	0	0	0	0	8	1	0	0	0	0	0	9	0	0	0	0	1	4	0	8	0	0	1	13	0	1	1	0	0	1	7	0	1	0	0	1	0	0	2	0	0	0	0	0	0	0	1	0	1	0	0	0	0	0	1	0	1	0	0	0	1	6	1	0	0	0	0	2	0	0	0	0	0	0	0	0	0	0	0	1	0	9	0	0	1	0	9	0	10	1	5	0	0	1	1	1	1	0	0	1	0	0	0	9	0	1	0	1	0	1	0	0	1	0	1	0	0	0	0	0	3	1	2	1	0	0	0	1	2	0	1	0	5	0	0	0	0	2	0	0	0	0	0	0	0	0	0	1	0	2	0	2	0	0	0	0	2	1	0	0	0	0	0	2	0	0	0	5	0	1	0	0	1	1	0	2	1	0	2	2	0	0	3	4	1	0	0	4	0	0	0	0	10	0	0	2	0	0	0	0	0	0	0	0	1	0	0	1	3	0	4	0	1	2	0	0	0	1	0	2	1	0	1	0	0	1	3	0	0	9	0	4	12	0	0	0	0	1	0	0	0	8	0	1	0	1	0	0	0	0	2	2	0	0	0	0	0	0	0	0	3	0	0	5	1	0	0	0	1	0	0	3	0	0	0	1	0	1	0	4	1	1	0	2	6	0	1	0	1	1	0	0	0	1
N0.HOG0013185	0	0	0	0	2	0	0	0	0	0	0	0	0	1	1	0	0	0	0	0	0	0	0	0	0	0	0	0	0	1	0	0	0	0	0	0	0	0	0	1	0	0	0	0	0	0	0	1	0	0	0	0	0	0	0	0	2	0	0	0	0	0	0	0	0	0	0	0	0	0	0	0	0	0	0	0	0	0	0	0	0	0	0	0	0	0	0	0	3	0	0	3	0	0	0	0	0	0	0	0	0	0	0	0	0	0	0	0	0	0	1	0	0	0	0	0	0	0	0	2	0	0	0	0	0	0	0	0	0	1	0	0	0	1	0	0	0	0	0	0	0	0	0	0	0	0	0	0	0	0	0	1	0	0	0	0	0	0	0	1	0	0	0	0	0	0	0	0	0	0	0	0	4	0	0	0	1	0	0	0	0	0	0	0	0	0	0	0	0	0	0	0	0	0	0	0	0	5	0	0	0	0	0	0	0	4	0	0	0	0	0	0	2	0	0	0	0	0	0	1	0	0	0	0	1	0	0	0	0	0	2	0	0	0	0	0	1	0	0	0	0	0	0	0	0	0	0	0	0	1	0	0	0	0	0	0	0	0	0	0	2	0	0	0	0	0	0	0	1	2	0	0	0	0	0	0	0	0	0	0	0	0	0	0	0	0	0	0	1	0	0	0	0	0	1	0	0	0	0	0	0	0	0	0	0	0	0	0	0	0	0	0	0	0	1	0	0	0	0	0	0	0	0	0	0	0	0	0	0	0	0	0	0	0	0	1	1	0	0	0	0	0	0	0	0	1	0	0	0	0	1	0	0	0	0	0	0	0	0	0	0	0	0	0	0	0	0	0	0	0	0	0	0	0	0	1	0	0	0	0	0	0	0	0	0	0	0	0	0	0	0	0	0	0	0	0	0	0	0	0	0	0	0	0	0	1	0	0	0	0	0	0	0	0	0	0	0	0	0	0	0	0	0	0	0	0	0	0	0	0	0	0	0	0	0	0	0	0	0	0	0	0	0	0	0	0	0	0	0	0	0	0	0	0	0	0	0	0	0	1	0	0	0	0	1	0	2	0	0	0	0	0	0	0	0	0	2	0	0	0	0	0	1	0	0	0	0	0	0	0	0	0	0	0	0	0	0	0	0	0	0	0	0	0	0	0	0	0	0	0	0	0	0	0	0	0	0	0	0	0	0	1	0	0	0	0	0	0	0	0	0	0	0	0	0	0	1	1	0	0	0	0	0	0	0	0	0	0	0	0	0	0	0	0	0	0	0	0	0	0	0	0	0	0	0	0	0	0	0	0	0	0	0	0	0	0	0	0	0	0	0	1	0	0	0	0	0	1	0	0	0	0	0	0	0	0	0	2	0	1	0	0	0	0	0	0	0	0	0	0	0	0	0	0	0	0	0	0	0	0	0	0	0	2	1	0	0	0	0	0	0	0	0	0	0	0	0	0	0	0	0	0	0	0	0	0	0	0	0	0	0	0	0	0	0	0	1	0	0	0	0	2	0	0	0	0	0	0	0	0	0	0	0	0	0	0	0	0	0	2	0	0	0	0	0	0	0	0	0	0	0	1	0	0	0	0	0	0	0	0	0	0	0	0	0	0	0	0	0	0	0	0	1	0	1	0	0	0	0	0	0	0	0	0	2	0	0	0	0	0	0	0	0	0	0	0	0	0	0	0	0	0	0	0	0	0	2	0	0	0	0	0	0	0	0	2	0	0	0	0	0	0	1	1	0	0	0	3	0	0	0	0	0	0	0	0	0	0	0	0	0	0	0	0	0	0	0	0	0	0	0	1	0	0	3	0	0	0	0	0	0	0	0	0	0	0	0	2	0	0	1	0	0	2	0	0	0	1	0	0	0	0	0	0	0	0	0	0	0	0	0	0	0	0	0	0	0	0	0	0	1	0	0	0	0	0	0	0	4	0	0	0	0	1	0	0	0	0	0	0	0	0	0	0	0	0	0	0	0	0	0	1	0	0	0	0	0	0	0	0	0	0	0	0	0	0	0	0	0	0	1	0	0	0	0	0	0	1	0	0	0	0	0	1	0	0	0	0	0	0	0	0	0	0	0	0	0	0	0	0	0	1	1	0	0	0	0	0	0	0	0	0	0	0	0	0	0	0	0	0	1	1	0	0	0	0	0	1	3	0	0	0	1	0	0	0	0	0	0	1	0	0	0	0	0	0	0	0	0	0	2	0	0	0	0	0	0	0	0	0	0	0	0	0	1	0	0	0	0	0	0	0	0	1	1	0	0	0	0	0	0	0	0	0	0	0	0	0	0	1	0	0	0	0	0	0	0	0	0	0	0	0	0	0	0	0	0	1	0	0	0	0	0	0	0	0	0	0	0	0	0	0	0	0	2	0	0	0	0	0	0	0	0	0	0	0	1	1	0	0	0	0	0	0	0	0	0	0	0	0	0	0	0	0	0	0	0	0	0	0	1	0	0	0	0	0	0	0	0	0	0	0	0	0	0	0	0	0	0	0	0	0	0	0	0	1	0	0	0	0	0	0	0	0	0	0	1	0	0	0	0	0	0	0	0	0	0	0	0	0	0	0	0	0	0	0	0	0	0	0	0	0	0	0	0	0	0	0	0	0	0	0	0	0	0	0	0	0	0	0	0	0	0	0	0	0	0	1	0	0	1	2	0	0	0	0	0	0	0	0	0	0	0	0	0	0	0	0	0	0	0	0	0	0	0	0	0	1	1	0	0	0	2	0	0	0	0	0	0	0	0	0	0	0	0	0	0	0	0	0	0	0	0	0	0	0	0	0	0	0	0	0	0	0	0	2	0	0	0	1	0	0	0	0	0	1	0	0	0	0	0	0	0	0	1	0	0	0	0	0	0	0	1	0	0	0	0	0	0	0	0	0	0	0	0	0	0	0	0	0	0	6	0	0	0	0	0	1	2	0	0	0	0	0	0	0	0	0	5	0	0	0	0	0	0	0	0	0	0	2	0	1	0	0	0	0	0	0	0	0	0	0	0	0	0	0	0	0	0	0	0	0	0	0	0	0	3	0	0	0	0	0	0	0	0	0	0	0	3	0	0	0	0	0	0	0	0	0	0	0	0	0	0	1	0	0	0	0	0	0	0	0	0	0	0	0	0	0	0	0	0	1	0	0	0	1	1	0	0	0	0	0	0	0	0	0	0	0	0	0	0	0	2	2	0	0	1	0	0	0	0	0	0	0	0	0	0	1	0	0	0	0	0	0	0	0	0	0	1	0	0	0	0	0	0	0	0	0	0	0	0	1	0	0	0	0	0	0	3	1	0	0	1	0	0	0	0	0	0	0	0	0	0	0	0	0	1	0	0	0	0	0	0	0	1	0	0	0	0	0	0	0	0	0	0	0	0	0	0	1	0	0	0	0	0	0	0	1	0	0	0	3	0	0	0	0	1	0	0	1	0	0	0	1	0	0	0	0	0	0	0	0	0	0	0	0	0	0	0	0	0	0	0	1	0	0	0	0	0	0	0	0	0	0	0	0	0	0	0	1	0	0	0	0	0	0	0	0	0	2	1	0	0	0	0	0	1	0	0	0	0	0	0	0	0	0	0	0	0	0	0	0	0	0	0	1	0	0	0	0	0	0	0	0	0	0	1	0	0	0	0	0	0	0	0	0	0	1	1	0	1	0	0	0	0	0	0	0	0	0	0	0	0	0	0	0	0	0	0	1	0	0	0	0	1	0	0	0	0	0	0	0	0	0	0	0	0	0	0	0	0	0	1	0	0	0	2	0	0	0	0	0	0	0	1	0	0	0	0	0	0	0	0	0	0	0	0	0	0	0	0	0	1	0	0	0	1	0	0	0	0	0	0	0	4	0	0	0	0	0	0	0	0	0	0	0	0	0	0	0	0	0	1	0	0	0	0	0	0	0	0	0	0	0	0	0	4	0	0	0	0	0	0	1	0	0	0	3	0	0	0	0	0	0	0	0	0	0	0	0	0	0	0	0	0	0	0	0	0	0	0	1	0	0	0	0	0	0	0	0	0	0	0	0	0	0	0	0	3	1	0	0	0	0	0	0	0	0	0	0	0	0	0	0	0	0	0	0	0	0	0	0	0	1	0	0	0	0	1	0	1	0	0	0	0	0	0	0	0	0	0	0	1	0	0	0	0	0	1	0	0	0	0	0	0	0	0	0	0	0	0	0	0	0	0	0	0	0	0	0	0	0	0	0	0	0	0	0	0	0	0	0	0	0	0	0	0	0	0	0	0	0	2	0	0	0	1	1	0	0	0	0	0	0	0	0	0	2	1	0	0	0	0	0	0	0	0	0	0	3	2	0	0	0	0	0	0	0	1	0	0	0	0	0	0	0	1	0	0	0	0	0	0	0	0	0	0	0	0	0	0	0	0	0	0	0	0	0	0	0	0	0	0	0	0	0	0	0	1	0	0	0	0	0	0	0	0	0	0	0	1	0	1	0	3	0	0	0	0	0	0	0	0	0	0	0	0	0	0	0	0	0	0	0	0	0	0	0	0	0	0	0	0	0	0	0	0	0	0	0	0	0	1	0	0	0	0	0	0	0	0	0	0	0	0	0	0	0	0	0	0	0	0	0	0	0	0	0	0	0	0	1	0	0	0	8	0	0	0	0	0	0	0	0	0	0	0	0	0	0	0	1	0	0	0	0	0	1	0	0	0	0	0	0	0	0	0	5	0	0	0	0	0	0	0	0	0	0	0	0	0	0	0	0	0	0	0	0	2	0	0	0	0	1	0	0	0	1	1	0	0	3	0	0	0	0	0	0	1	0	0	0	0	0	0	0	0	0	0	1	0	0	0	0	0	0	0	0	0	0	0	0	0	2	1	0	0	0	0	0	0	0	0	0	0	0	0	0	0	0	0	0	0	0	0	2	0	1	0	0	0	0	0	4	0	0	0	0	0	0	0	0	0	0	0	0	0	0	0	0	0	0	0	0	0	0	0	1	0	0	0	1	0	0	0	0	0	1	0	0	0	2	0	0	0	0	0	0	1	0	1	0	0	0	0	0	0	0	0	0	0	0	0	0	0	0	0	0	0	0	0	0	0	0	0	1	0	2	0	0	3	0	0	0	0	0	0	0	0	0	0	3	0	0	0	0	0	0	0	0	0	0	0	0	0	0	0	0	0	0	0	0	0	0	0	0	0	0	0	0	0	1	0	3	2	1	0	1	0	0	0	1	0	0	0	0	0	1	1	0	0	0	0	0	0	0	0	0	0	0	0	0	0	0	0	0	0	0	0	0	0	0	0	0	0	0	0	0	0	0	0	0	0	0	0	0	0	0	0	0	0	0	0	0	0	2	0	0	0	0	0	0	0	0	0	0	0	0	0	0	1	0	1	0	0	0	1	0	0	0	2	0	0	0	0	0	0	0	0	0	0	0	0	0	0	0	0	0	0	0	0	0	0	0	0	0	0	0	0	1	0	0	0	0	0	0	0	0	0	0	0	0	0	0	0	0	0	0	0	0	0	2	2	0	0	0	0	0	0	0	0	0	1	0	0	0	0	0	0	0	0	1	0	0	0	0	1	0	0	0	2	0	0	0	0	0	0	0	0	0	0	0	0	0	0	0	0	0	0	0	0	0	0	1	0	7	0	0	0	0	0	0	0	0	2	0	2	0	0	0	0	0	0	0	0	0	0	0	1	0	0	0	0	0	0	1	0	0	0	0	0	0	0	0	0	0	0	0	0	0	0	0	0	0	0	0	0	0	0	2	0	1	0	0	0	0	0	0	0	0	0	0	0	0	0	0	0	0	0	0	0	0	0	0	0	0	0	0	0	0	0	0	0	0	0	0	0	0	0	0	0	0	0	0	0	0	0	0	1	0	0	0	0	0	0	0	0	0	0	0	1	0	0	0	0	0	0	0	0	0	0	0	0	0	0	0	0	0	0	0	0	0	0	0	0	0	0	1	0	1	0	0	0	0	0	0	0	0	0	0	0	0	0	0	0	0	0	1	0	0	0	0	0	0	0	0	0	0	0	0	0	0	0	0	0	0	0	0	3	0	0	0	0	0	0	0	0	0	0	0	0	0	0	0	0	1	0	0	0	0	0	0	3	0	0	0	0	0	0	0	0	0	0	0	0	0	0	0	0	0	0	0	0	1	0	0	0	0	0	0	0	0	0	0	0	0	0	0	0	0	0	0	0	0	0	1	1	0	0	0	0	0	0	0	0	0	0	0	1	0	0	0	0	0	0	2	0	0	0	0	0	0	0	0	0	0	1	0	0	0	0	0	0	0	0	0	0	0	0	0	0	0	1	1	0	0	0	2	0	1	0	0	0	0	0	0	1	0	0	0	0	0	0	0	0	0	0	0	0	0	0	0	2	0	0	0	0	0	0	0	0	0	0	0	0	0	0	0	0	0	0	0	1	1	0	0	0	0	0	0	0	0	0	0	0	0	0	0	0	0	0	0	0	0	0	0	0	0	0	0	0	0	1	0	0	0	0	0	0	0	0	0	0	0	0	0	0	0	0	0	0	0	0	0	0	0	0	0	0	0	0	0	0	0	0	0	0	0	0	0	0	0	1	0	0	0	0	0	0	0	0	0	0	0	0	0	0	0	0	0	0	0	0	3	0	0	0	0	0	0	0	0	0	0	0	0	0	2	0	0	0	0	1	0	0	0	0	0	0	0	0	0	0	0	2	0	0	0	0	0	0	0	0	0	0	0	0	0	0	1	0	0	0	0	0	0	0	0	0	0	0	0	0	0	0	0	0	0	0	0	0	0	0	0	0	0	0	0	0	0	0	0	0	0	0	0	0	0	0	1	0	0	0	0	1	0	0	0	0	1	0	0	1	0	0	0	1	0	0	0	1	0	0	0	0	0	0	0	0	0	0	0	0	0	0	0	0	0	1	0	1	0	0	0	0	0	0	0	0	0	0	0	0	0	0	0	0	0	0	0	0	0	0	0	0	0	0	0	0	2	0	0	0	0	0	0	0	0	0	0	0	0	0	0	0	0	0	0	0	0	0	0	0	0	0	0	0	1	0	0	0	0	0	0	0	0	0	2	0	1	1	0	0	0	0	0	1	0	0	0	0	0	0	0	0	0	0	0	0	0	0	0	0	0	0	0	0	0	0	0	0	0	0	0	0	0	0	0	0	0	0	0	0	0	0	0	0	0	1	0	0	0	0	0	0	0	0	0	0	0	0	0	0	0	0	0	1	0	0	2	0	0	0	0	0	0	0	0	0	0	0	0	0	0	0	0	0	1	0	0	0	0	0	0	0	4	0	0	0	0	0	0	0	0	0	0	0	0	0	0	0	1	0	0	0	0	0	0	0	0	2	0	0	0	0	0	0	0	0	1	0	0	0	0	0	0	0	0	0	0	0	0	0	0	0	0	0	0	0	0	2	0	1	0	0	0	0	0	0	0	0	0	0	0	0	0	0	0	0	0	0	0	0	0	0	0	0	0	0	0	1	0	1	0	0	0	0	0	0	2	0	0	1	0	0	0	0	0	0	0	0	0	0	0	0	1	0	0	0	0	0	0	0	0	0	0	0	0	0	1	0	5	0	0	0	0	0	0	0	0	0	0	0	0	0	0	0	0	0	0	0	0	0	0	0	2	0	0	0	0	0	0	0	0	0	0	0	0	0	0	2	0	0	0	0	0	0	0	2	0	0	0	0	0	0	0	1	0	0	1	0	0	0	1	0	0	0	0	0	0	0	0	0	0	0	0	0	0	0	0	0	0	0	0	3	0	0	0	0	0	0	0	0	0	0	0	0	0	0	0	0	0	0	0	0	0	0	0	0	0	0	0	2	0	0	0	0	1	0	0	0	0	0	0	0	1	0	0	0	0	0	0	0	0	0	0	0	0	0	0	0	0	0	1	0	0	0	0	0	0	0	1	2	0	0	0	0	0	0	0	0	0	0	0	0	0	0	0	0	0	3	0	0	0	0	0	0	0	0	0	1	0	0	0	0	0	0	0	0	0	0	4	0	0	0	0	0	0	0	0	0	0	0	0	0	0	0	0	0	0	0	1	1	0	0	0	0	0	0	0	0	0	0	0	0	0	0	2	0	0	0	0	1	0	0	0	0	0	0	0	0	0	0	0	0	0	0	0	0	0	0	0	0	3	0	0	0	1	0	0	0	0	0	0	0	0	0	0	0	0	0	0	0	0	0	0	0	0	0	0	0	0	0	0	0	0	0	0	0	0	0	0	0	0	1	0	0	1	0	0	0	0	0	0	6	0	0	0	0	0	0	0	0	0	0	0	0	0	0	0	0	0	0	0	0	0	0	0	1	0	0	0	0	1	0	0	0	0	0	0	0	0	0	0	1	0	0	0	0	0	0	0	0	0	0	0	0	0	0	0	0	0	0	0	0	0	0	1	0	0	0	0	0	0	0	0	0	0	0	0	0	0	0	0	0	0	0	1	0	0	0	0	2	0	0	0	0	0	0	1	0	0	0	0	0	0	0	0	0	0	0	0	0	0	0	0	0	0	0	0	0	0	0	0	0	6	0	0	0	0	0	1	0	0	0	0	0	0	0	0	0	0	0	0	0	0	0	0	0	0	0	0	0	1	0	0	0	0	0	0	0	0	0	2	0	0	0	0	0	0	0	2	0	0	0	0	4	0	0	0	5	0	0	0	0	0	0	0	1	0	0	0	0	0	0	0	0	0	0	0	0	0	0	0	2	0	0	0	0	0	0	0	0	0	0	0	0	0	0	0	0	0	0	0	0	0	0	0	0	0	0	0	0	0	0	0	0	0	0	0	0	0	0	0	2	1	0	1	0	0	0	0	0	0	0	0	0	2	0	0	0	0	0	0	0	0	0	0	0	0	0	1	0	0	0	0	0	0	1	0	0	0	0	0	0	0	0	0	1	0	0	0	0	0	1	0	0	0	0	0	0	1	0	0	0	0	0	0	0	0	0	0	0	0	0	0	0	0	0	0	0	0	0	0	0	0	0	0	0	0	0	0	0	0	0	0	0	0	0	0	0	0	1	0	0	0	0	0	0	0	0	0	0	0	0	1	0	0	1	1	0	0	0	0	1	0	0	0	0	0	0	0	0	0	0	0	0	0	0	0	0	0	0	0	0	0	0	0	0	0	0	0	0	1	0	0	1	0	0	0	1	0	1	0	0	1	0	0	0	0	0	0	1	1	0	0	0	1	0	0	0	0	0	0	0	0	0	0	0	0	0	0	0	0	0	0	0	0	0	1	0	0	0	0	0	0	0	1	0	1	0	0	0	0	4	0	0	0	1	0	0	0	0	0	0	0	0	0	0	0	0	0	0	0	0	0	0	0	0	0	0	0	1	0	0	0	0	0	0	0	0	1	0	0	0	0	0	0	2	0	1	0	0	0	0	1	0	0	0	0	0	0	0	3	3	0	3	0	0	0	0	0	0	0	0	0	0	0	0	0	1	0	0	0	0	0	0	0	0	0	0	0	0	0	0	0	0	0	0	0	0	0	0	0	0	1	0	0	0	0	0	0	0	0	0	0	0	0	0	0	0	0	0	3	0	0	0	0	0	0	0	0	2	0	0	0	0	0	0	0	0	1	0	2	0	0	0	0	0	0	0	0	0	0	1	0	0	0	0	0	0	0	0	0	0	0	1	0	0	0	0	0	3	0	0	0	0	0	0	0	1	0	0	0	0	0	0	1	0	0	0	0	0	1	0	0	0	0	0	0	0	4	0	0	2	0	0	0	0	0	0	0	0	0	0	0	0	0	0	0	0	0	0	0	0	0	0	0	0	0	0	0	0	0	0	0	0	0	0	1	0	0	1	0	0	0	0	0	0	0	0	0	0	0	0	0	0	0	0	0	0	0	0	0	0	0	0	0	0	0	0	0	0	0	0	0	0	0	1	0	0	0	0	0	0	2	0	0	0	0	1	0	0	0	0	0	0	0	0	0	0	0	0	0	0	0	0	0	0	0	0	0	0	0	0	0	0	0	1	0	2	1	0	0	0	0	0	0	0	0	0	0	0	1	0	0	0	0	0	0	0	0	0	0	0	0	0	0	2	0	0	0	0	0	0	0	0	0	0	0	0	0	0	0	0	0	0	3	0	0	0	0	0	0	0	0	0	0	0	1	0	0	0	0	0	0	0	0	0	0	0	0	0	1	0	0	0	1	0	0	0	0	0	0	0	0	0	0	0	0	0	0	0	0	0	0	0	0	0	0	0	0	0	0	0	0	0	0	0	0	0	0	0	2	0	0	0	0	0	0	0	1	1	0	0	0	0	0	1	0	0	0	0	0	0	0	0	0	0	0	6	0	0	0	0	0	0	0	0	0	0	0	0	0	0	0	0	0	0	0	0	0	0	0	0	4	0	0	0	0	0	0	0	1	0	0	0	0	0	0	0	0	0	0	1	0	0	0	0	0	0	2	0	0	0	0	0	0	1	0	1	1	0	0	0	0	0	0	0	0	0	0	1	0	0	0	0	0	0	0	0	3	1	0	0	0	0	0	0	0	0	0	0	0	1	1	1	0	0	1	0	0	0	0	0	0	0	1	0	0	0	0	0	0	0	1	0	0	0	0	0	0	0	0	0	4	0	0	0	0	0	0	0	0	0	0	0	0	0	0	0	0	0	0	0	0	0	0	0	0	2	0	0	0	0	0	0	0	0	0	0	0	0	0	0	0	0	0	1	0	0	0	0	0	0	0	3	0	0	0	0	0	0	0	0	1	0	0	0	0	0	0	1	0	0	0	0	0	0	0	0	1	0	0	0	0	0	0	0	0	0	0	0	0	0	0	0	0	0	7	0	0	0	0	0	0	0	0	0	0	0	0	0	0	0	0	0	0	0	0	0	0	0	0	0	0	0	0	0	0	0	0	1	0	0	0	0	2	0	0	0	0	0	0	0	0	0	0	0	0	0	1	0	0	0	1	0	0	0	0	0	0	0	0	0	3	0	0	0	0	5	0	0	0	0	0	0	0	0	0	1	0	0	0	0	0	0	1	0	0	0	0	0	0	0	0	0	0	0	0	0	0	0	0	0	0	0	0	0	0	0	0	0	0	0	0	0	0	0	0	0	1	0	0	0	0	0	0	0	0	0	0	0	0	2	0	0	0	0	1	0	0	0	0	0	0	0	0	0	0	0	0	0	1	0	0	0	0	0	0	0	0	0	0	0	0	0	0	0	0	0	0	0	1	0	0	0	0	0	0	0	0	0	0	0	0	3	0	0	0	0	0	0	0	0	0	0	0	0	0	1	0	0	0	0	0	0	0	0	0	0	1	0	0	1	0	1	0	0	0	0	0	0	1	0	0	0	0	0	0	0	0	0	1	0	0	0	0	0	0	0	0	0	1	0	0	0	0	0	0	0	0	0	1	1	0	1	0	0	0	0	0	0	0	1	0	0	0	0	3	0	0	0	0	0	0	0	0	0	0	0	0	0	0	0	0	0	0	0	0	0	0	0	0	0	0	0	0	0	0	1	0	0	0	0	0	0	0	0	0	0	0	0	0	0	0	0	0	1	0	0	0	0	0	0	0	0	3	0	0	0	0	0	0	0	0	0	1	0	0	0	0	0	0	0	0	0	0	0	0	0	0	0	0	0	0	0	0	0	0	0	0	0	0	0	0	1	0	0	0	0	0	0	0	0	0	0	0	0	1	0	0	0	0	0	0	0	0	0	0	0	0	1	0	0	1	0	0	0	0	0	1	0	0	0	1	0	0	0	0	0	0	0	1	0	0	0	0	0	0	0	0	0	0	0	0	0	2	0	0	0	0	0	0	0	0	0	0	0	0	0	0	0	0	0	0	0	0	0	0	0	0	0	0	0	0	0	0	0	0	0	0	0	1	0	0	0	0	0	0	0	0	0	4	0	0	0	0	0	0	0	0	0	0	0	0	0	2	0	0	0	0	0	0	0	0	0	0	0	0	0	0	1	0	1	0	0	1	0	0	0	0	0	0	2	0	1
N0.HOG0010960	1	0	3	7	6	2	1	0	0	1	1	0	1	2	3	0	2	11	1	3	0	1	2	1	0	1	2	1	2	3	3	1	6	2	3	3	1	1	3	6	1	1	3	2	3	3	2	6	3	0	1	3	1	7	0	3	4	2	2	3	1	1	3	0	3	6	3	5	0	0	6	0	4	0	3	3	9	1	2	5	2	6	3	2	0	3	0	2	0	6	4	1	1	1	5	1	6	2	5	0	2	2	9	6	1	0	2	2	2	1	0	0	4	3	3	6	1	0	3	5	0	5	3	5	1	2	2	1	3	10	0	1	1	1	1	1	2	1	5	6	5	0	2	0	0	2	4	1	1	1	1	1	7	0	2	5	3	1	1	4	5	1	1	1	5	2	2	4	0	6	1	0	1	1	10	0	8	0	1	2	3	0	1	4	0	3	1	1	2	4	1	5	0	2	5	1	2	1	4	4	6	1	3	0	2	2	3	0	2	1	3	0	0	0	4	3	7	0	3	7	1	2	2	9	1	2	3	0	6	8	1	0	7	0	1	1	1	3	0	1	0	11	1	1	2	1	1	0	3	2	0	0	0	2	0	5	2	2	0	0	1	3	3	3	0	0	3	3	2	0	5	4	3	2	5	7	6	2	1	2	2	2	2	7	5	2	0	0	0	3	2	3	6	2	1	3	1	1	5	0	2	2	9	1	0	0	5	2	3	3	5	3	3	2	1	9	5	0	10	2	2	2	3	2	12	2	1	0	6	3	4	3	6	5	0	4	2	3	0	0	3	1	5	1	2	2	6	2	0	1	1	4	0	1	3	1	2	0	0	3	0	4	1	2	4	0	0	4	0	0	11	4	2	7	3	8	5	3	2	2	6	4	6	2	2	2	3	5	2	0	0	1	6	3	0	3	1	1	0	4	5	1	9	2	3	6	2	1	0	3	2	1	0	0	4	4	1	2	2	1	1	5	3	2	2	0	0	1	0	1	1	1	3	3	0	5	1	1	4	2	1	0	0	4	0	2	0	2	1	0	4	6	3	5	9	4	10	0	2	2	1	0	2	4	0	5	0	6	1	4	0	3	0	4	4	2	3	2	6	4	1	0	2	6	4	5	0	1	0	1	7	3	0	0	6	0	4	3	1	1	5	2	3	2	2	3	4	0	4	7	4	6	0	0	3	0	2	3	2	2	3	5	1	5	2	1	5	0	1	4	5	1	11	1	3	5	4	2	0	0	2	5	4	2	5	4	1	0	2	0	2	0	1	1	1	2	4	7	0	2	2	0	0	0	2	0	3	5	6	1	0	1	1	1	2	0	1	11	6	1	0	3	0	11	0	2	4	3	0	3	0	2	3	1	3	3	0	0	0	2	1	1	0	2	3	5	4	6	2	2	1	0	2	0	2	2	1	3	2	4	2	1	2	2	1	2	3	5	4	0	0	6	5	1	0	2	1	0	2	0	0	3	0	1	3	0	2	2	2	0	2	9	4	5	4	0	2	1	0	3	0	8	4	5	3	1	0	0	1	0	6	4	3	2	2	1	1	4	4	1	8	3	7	3	2	0	1	7	1	0	3	5	1	4	7	0	4	1	5	7	0	4	1	5	0	0	5	2	4	2	0	1	2	0	1	0	4	0	0	2	0	0	4	1	0	6	2	0	1	0	0	1	1	0	3	2	0	0	0	0	0	1	0	0	4	5	1	1	2	6	2	3	1	0	3	1	1	0	0	1	0	0	10	4	1	2	5	5	3	2	1	3	2	5	11	2	2	4	0	4	1	0	0	1	1	2	4	0	2	1	1	0	0	0	2	0	3	1	8	13	1	3	0	1	2	11	1	4	3	3	1	1	1	9	1	4	6	1	9	0	4	4	0	9	2	0	2	1	2	1	2	2	1	8	1	0	2	0	3	3	5	3	6	2	3	0	2	0	0	8	0	0	3	10	2	0	1	0	0	5	2	13	4	0	0	4	3	2	1	2	0	3	3	0	3	1	0	3	6	1	2	2	1	1	0	2	0	0	0	1	4	5	0	3	1	1	5	3	0	3	1	1	0	0	0	0	0	0	5	1	5	0	5	0	3	0	4	8	0	1	5	1	3	1	0	1	5	2	2	1	1	0	1	2	0	0	0	1	6	1	10	4	0	2	0	0	1	10	2	1	3	1	1	0	4	15	3	0	2	0	1	4	5	1	2	2	1	2	2	3	1	9	6	4	0	7	9	1	8	7	0	3	1	0	2	0	8	4	6	0	3	1	1	1	5	1	0	3	2	1	4	0	12	1	1	4	5	3	1	1	2	0	0	3	0	0	1	1	5	0	3	3	2	0	2	0	1	7	2	1	8	4	2	8	0	4	8	2	8	1	2	1	0	4	1	3	5	5	0	0	1	0	0	2	0	3	3	1	2	1	3	2	2	3	2	6	1	0	2	6	2	12	2	3	4	1	2	2	0	2	2	4	1	1	3	4	10	12	4	7	2	3	2	0	2	2	1	3	2	1	2	0	5	0	0	2	4	4	5	2	4	0	4	2	1	1	1	0	7	5	12	0	1	0	4	2	3	0	4	1	0	4	2	0	1	1	3	0	9	1	6	2	0	4	7	3	1	0	0	2	3	0	3	4	3	3	3	3	1	0	2	0	0	1	2	1	2	1	0	11	7	3	2	5	4	0	0	1	6	3	0	3	7	0	6	1	2	0	4	0	1	6	9	0	1	7	2	1	8	2	0	5	0	0	1	3	14	14	1	3	0	0	5	4	0	1	6	0	2	1	1	3	2	3	0	0	2	2	3	2	0	2	0	0	3	8	1	3	7	7	2	2	9	2	4	4	3	1	0	4	1	2	1	8	7	0	2	7	2	5	0	3	0	0	0	2	3	6	2	8	1	2	3	4	1	2	2	0	1	0	4	4	4	2	4	1	7	2	3	5	0	1	2	3	3	6	3	3	3	1	2	0	0	1	1	1	3	2	0	1	1	5	0	5	2	2	0	5	0	3	2	2	1	0	2	0	3	2	4	6	0	7	2	2	5	6	1	1	0	4	6	5	7	2	2	0	5	2	0	1	4	5	3	2	2	3	1	2	1	5	6	2	0	2	3	0	0	0	0	0	7	2	0	0	1	4	3	1	0	3	8	5	1	1	0	2	1	1	1	7	6	0	2	3	2	0	1	4	0	4	4	4	8	0	4	2	5	1	6	3	11	3	2	0	1	1	1	10	0	6	2	2	6	6	0	5	0	1	8	2	2	1	9	3	0	2	1	6	1	2	1	2	11	3	3	6	1	2	1	2	4	1	2	3	0	2	1	1	4	0	0	5	3	7	2	1	1	1	2	6	0	3	0	0	3	0	6	2	1	0	2	0	1	1	3	2	1	1	2	4	1	1	1	1	1	7	2	4	0	3	1	8	0	1	2	2	3	0	1	1	5	5	6	6	9	3	1	1	1	3	0	1	3	2	3	0	3	0	4	1	3	6	3	4	2	4	3	2	5	1	0	12	3	1	6	5	6	2	0	1	1	4	3	2	2	1	1	0	14	0	3	4	3	1	3	0	3	2	1	2	1	1	2	2	0	1	1	0	8	4	0	0	1	2	2	2	1	0	3	4	3	0	3	3	2	2	0	1	1	0	2	0	1	3	1	2	5	5	2	6	2	1	1	1	4	5	10	2	1	0	2	6	2	1	4	0	0	1	0	3	1	2	4	6	1	3	4	1	5	0	0	4	0	1	3	2	2	5	1	5	3	3	0	0	0	3	4	2	0	0	2	3	2	0	3	0	4	2	7	1	1	2	0	2	7	1	10	1	7	0	4	0	3	10	2	1	8	5	0	2	0	3	0	2	2	0	3	2	6	1	3	2	2	5	0	3	1	1	5	0	1	1	3	5	0	2	1	3	4	6	3	2	0	0	7	5	3	0	0	2	5	1	4	7	0	1	0	3	2	6	1	0	4	1	8	0	0	0	1	1	3	4	0	4	3	0	0	2	5	0	1	1	1	2	0	2	2	1	1	4	9	0	4	1	4	3	7	2	1	1	0	0	1	5	0	6	0	0	1	6	1	0	2	6	5	6	1	0	2	2	0	0	2	3	3	1	1	6	3	2	1	0	1	3	4	0	2	5	0	0	7	2	3	1	0	9	4	2	2	7	0	0	2	2	6	2	1	6	0	0	8	2	0	4	0	3	1	5	0	3	4	0	1	0	1	2	0	5	0	2	5	1	1	6	1	5	2	0	1	1	3	4	6	7	3	0	4	1	0	0	2	2	2	2	7	4	3	0	4	4	2	5	0	0	1	1	2	2	2	2	4	6	0	4	1	1	2	2	6	0	3	3	5	0	2	5	2	0	1	5	2	0	3	3	2	4	2	2	1	0	2	0	2	3	3	0	3	1	6	0	0	1	3	4	0	2	1	7	1	1	3	0	1	1	0	4	2	4	1	2	4	3	8	3	2	3	2	2	3	2	0	0	3	1	3	4	4	2	7	1	1	4	5	2	0	1	1	1	1	1	6	8	1	0	5	0	3	7	2	1	0	3	5	7	0	1	5	0	1	0	0	2	9	3	5	0	0	11	2	4	3	2	0	8	4	1	2	0	3	0	2	4	3	0	5	3	0	1	1	0	2	0	8	3	0	1	1	0	5	0	5	6	0	1	2	1	2	14	2	2	3	1	1	8	4	6	3	1	3	3	8	2	7	2	1	2	0	4	3	3	1	0	0	0	2	1	0	0	3	0	1	5	2	5	0	8	2	6	5	0	0	2	0	2	1	0	5	1	0	2	3	1	2	2	11	4	0	1	4	7	4	3	1	2	1	0	3	2	2	1	4	0	2	4	0	0	3	2	11	1	1	6	4	8	1	5	2	0	1	2	0	2	2	0	5	1	2	6	3	2	3	3	0	2	4	3	1	3	0	1	2	3	0	3	2	4	0	2	2	4	5	5	2	1	0	0	2	8	0	1	2	0	0	4	3	9	2	0	2	0	3	4	2	5	2	6	4	2	0	4	8	2	1	3	4	1	0	0	0	1	0	1	3	2	1	0	0	1	1	1	3	0	2	3	0	1	4	0	4	1	2	0	3	1	3	5	0	0	3	0	3	4	3	0	0	0	0	1	0	1	6	1	0	3	0	7	3	0	1	0	6	6	8	5	6	5	0	4	1	0	0	2	1	4	3	1	2	6	0	0	0	3	13	2	2	6	7	0	8	2	4	2	1	2	6	0	1	2	1	4	5	0	0	5	1	3	1	2	0	4	6	0	0	0	1	4	3	6	1	4	1	1	6	3	1	0	1	3	3	1	2	5	1	0	1	3	1	2	1	2	0	4	2	2	4	1	1	1	0	3	0	2	1	1	2	0	1	5	1	1	6	2	0	0	2	4	1	3	9	1	3	2	1	2	8	2	1	4	0	9	2	0	1	4	3	0	1	5	0	6	4	2	2	3	1	7	8	1	4	1	4	1	2	6	4	0	3	2	3	1	0	13	1	0	0	4	2	0	0	2	4	2	2	1	1	3	1	5	3	3	5	6	0	2	2	3	1	0	3	0	0	1	5	10	1	3	5	2	2	0	18	1	2	1	4	9	1	2	4	1	1	5	1	0	3	2	1	2	9	3	0	5	4	2	1	0	1	3	8	0	0	2	0	16	1	2	1	8	8	4	2	3	2	4	10	7	1	1	5	0	0	1	6	5	1	5	0	0	3	1	0	2	4	1	2	2	1	0	9	3	1	2	6	0	1	2	0	3	5	2	0	4	0	6	0	1	5	0	2	0	9	6	0	2	0	4	2	1	2	4	3	6	4	0	0	3	3	2	0	0	4	2	8	3	0	0	7	7	2	2	1	0	1	4	2	1	4	1	2	5	0	0	2	1	3	3	0	3	1	0	0	2	1	4	3	0	5	2	1	4	1	4	3	5	0	0	3	10	4	10	2	0	6	3	0	2	4	5	3	1	5	8	2	0	3	0	0	7	2	0	1	3	0	1	2	4	3	3	5	1	2	2	1	0	0	1	2	8	2	0	0	0	0	1	10	3	2	2	0	0	5	9	2	0	0	9	0	0	6	1	3	2	1	0	11	2	0	1	6	2	3	0	1	0	2	3	3	3	1	5	1	2	6	2	0	9	0	5	0	2	0	4	1	2	8	0	0	1	0	0	4	0	2	1	0	6	2	1	0	0	5	2	5	13	2	1	0	1	3	2	1	4	4	2	1	6	1	3	0	4	5	0	3	1	0	3	3	3	4	6	1	0	7	1	3	4	1	0	0	3	5	6	0	0	1	0	6	1	4	8	0	1	0	4	5	1	1	4	1	5	1	3	1	1	1	2	2	3	0	4	0	1	1	2	0	5	2	0	6	3	3	1	1	0	2	6	5	3	2	8	3	2	5	8	1	0	4	0	9	5	1	5	1	0	6	3	0	0	3	2	0	0	1	2	3	3	0	3	3	0	3	2	5	0	3	1	1	0	6	0	4	2	4	9	2	2	1	4	0	2	1	1	1	2	3	3	2	0	1	2	7	7	2	4	8	0	4	8	1	2	0	3	7	2	1	0	2	1	0	10	1	0	0	1	5	0	3	6	3	1	0	0	7	0	2	3	4	0	0	2	3	0	0	4	3	2	1	1	2	1	2	5	3	11	1	5	0	1	0	2	0	5	1	1	1	2	1	2	4	3	3	1	2	3	3	0	2	4	4	2	3	5	0	12	2	2	3	2	0	2	0	3	1	0	7	0	2	8	6	0	3	8	1	3	0	1	1	3	1	0	0	4	0	1	1	1	10	1	1	0	3	2	12	2	10	1	1	1	3	11	0	1	6	1	7	4	1	5	5	5	15	4	8	0	1	0	2	5	7	2	4	1	3	1	0	12	4	2	1	2	3	0	1	3	0	4	2	0	1	0	0	3	3	0	1	1	1	4	4	1	1	3	0	6	12	8	5	3	3	4	4	2	1	3	2	1	2	0	1	0	1	6	3	2	0	8	2	1	0	0	2	2	3	2	2	2	1	2	5	11	11	6	2	3	3	6	4	1	1	1	0	0	1	0	3	0	7	2	1	2	5	0	2	3	2	3	3	1	16	4	1	0	4	3	5	2	4	3	0	5	2	0	6	1	2	8	0	2	0	1	3	3	1	4	3	1	5	3	2	0	0	1	0	6	2	6	2	3	4	5	0	0	4	3	0	3	7	1	1	2	2	1	3	1	1	0	2	0	1	3	5	1	0	2	0	1	2	3	1	1	1	2	1	3	1	5	1	3	1	1	1	0	2	2	6	1	4	5	2	6	5	2	0	1	9	2	2	0	1	4	2	4	1	1	8	2	4	4	1	4	3	1	1	3	0	1	1	3	5	1	3	0	1	0	0	0	5	0	3	11	3	2	4	1	3	4	0	2	1	3	1	6	0	1	3	0	1	4	2	4	3	2	3	2	2	4	12	2	1	0	4	3	7	1	0	1	4	0	0	1	4	1	4	5	1	1	0	2	8	1	0	0	0	1	0	6	2	2	3	9	1	1	4	3	0	1	1	0	1	3	0	7	0	0	6	4	1	0	2	5	2	8	2	0	1	4	2	1	8	6	0	0	3	2	3	9	0	1	2	1	0	0	1	5	1	3	2	1	3	1	4	4	2	5	2	1	2	3	1	0	1	2	1	2	0	5	1	1	1	7	3	1	0	1	4	1	2	3	0	3	2	3	0	13	3	1	3	3	3	1	5	0	1	2	1	1	0	12	7	3	1	1	5	1	0	8	1	10	2	2	1	1	1	1	7	1	14	1	2	2	7	2	6	6	0	1	1	1	1	4	3	1	0	1	1	1	1	0	0	4	7	2	3	11	1	3	3	1	1	2	0	2	1	6	0	4	2	6	2	3	2	2	1	1	1	0	1	0	4	2	2	0	4	3	2	0	1	0	0	3	5	3	4	2	3	2	3	0	0	2	0	12	0	1	1	3	0	5	1	1	3	2	1	2	3	1	0	1	3	5	1	1	0	3	5	1	1	0	0	3	2	0	1	0	9	0	6	5	1	2	2	5	8	0	1	2	4	0	0	0	4	2	3	2	3	0	1	0	0	1	3	3	0	4	3	1	0	0	3	1	1	0	5	4	10	7	6	1	6	5	1	0	4	3	2	2	2	2	0	4	0	1	3	9	3	4	0	4	0	1	0	3	7	4	5	3	0	0	0	6	7	3	2	4	7	2	0	6	6	3	1	3	1	3	0	3	3	4	3	3	3	0	2	1	2	2	10	0	2	6	0	0	2	1	7	2	0	8	3	5	3	3	6	5	0	1	0	1	2	3	0	4	4	0	1	1	3	4	1	1	1	1	1	4	2	1	3	2	3	1	3	3	1	4	3	8	14	0	1	5	2	3	0	1	4	1	5	5	0	2	5	1	0	1	2	0	4	4	2	9	4	0	2	10	0	3	0	2	3	1	4	2	1	1	2	0	0	4	3	0	0	0	2	3	5	0	8	1	17	1	1	2	2	4	1	0	0	3	1	0	0	3	2	5	0	2	1	11	2	0	2	0	1	4	1	3	3	5	8	3	12	6	2	2	1	4	3	1	0	1	5	1	2	2	1	10	15	1	1	2	1	0	0	5	6	0	2	0	2	5	5	3	3	2	1	0	4	0	3	4	8	4	3	1	0	5	3	3	1	0	6	2	8	0	1	2	2	3	0	2	2	0	4	5	0	3	4	3	4	0	1	1	0	1	4	4	0	5	0	1	1	1	0	8	5	5	2	2	3	0	3	2	0	2	4	0	1	5	13	1	2	3	5	4	17	0	1	5	2	4	4	1	1	3	1	2	3	1	2	2	2	7	3	4	8	0	0	1	0	5	4	6	3	3	5	1	2	0	3	4	2	0	8	1	2	1	2	2	0	0	0	5	6	2	2	3	2	0	1	1	1	0	1	2	2	1	7	0	1	9	0	1	1	1	5	0	3	1	2	1	2	2	2	2	4	11	2	0	0	1	0	3	10	0	3	1	2	2	1	4	5	1	1	2	2	0	0	3	7	2	3	3	4	2	3	3	2	3	0	2	1	0	3	1	2	1	7	0	3	7	0	2	2	4	2	8	5	2	4	0	2	3	0	0	2	2	2	1	1	6	4	0	1	2	1	2	2	1	5	1	2	3	1	5	3	10	1	0	1	1	12	5	1	2	0	3	0	5	11	1	1	3	0	3	0	0	4	1	5	1	4	3	3	5	5	5	0	0	1	3	1	0	2	7	15	3	3	2	14	3	1	2	7	0	1	1	3	3	4	2	0	1	1	2	2	1	2	0	0	1	0	1	6	1	2	0	1	3	1	2	5	2	2	2	6	3	0	1	6	2	2	0	2	4	1	6	1	3	1	3	1	5	1	3	1	1	0	5	2	1	4	0	2	2	1	4	0	5	0	1	1	2	0	4	2	4	3	4	9	4	5	5	2	5	1	0	0	1	3	4	3	1	1	1	2	4	0	1	0	4	2	2	0	0	2	4	5	0	7	1	2	4	3	2	9	4	1	4	0	2	4	6	6	1	4	3	4	4	0	1	2	9	2	1	0	7	1	2	3	0	3	0	3	2	9	1	2	0	4	0	1	0	1	7	6	6	4	4	2	1	7	1	2	2	7	1	8	2	2	0	2	1	0	1	7	2	3	10	3	1	0	7	2	5	1	1	3	2	2	2	8	1	0	1	5	8	0	2	0	0	0	5	0	7	0	4	6	2	1	0	0	0	0	0	2	3	0	3	1	1	0	2	0	7	2	1	6	5	0	2	0	5	2	3	7	1	0	1	0	1	2	3	0	7	1	0	0	0	2	3	1	6	0	0	12	5	5	1	4	2	0	0	1	3	3	3	1	1	5	1	2	3	2	0	1	2	7	1	0	13	2	4	7	2	5	2	0	5	0	2	3	0	2	8	3	3	6	1	3	3	8	2	0	6	2	6	8	2	10	0	2	9	10	0	3	4	6	5	2	2	0	8	20	0	1	1	0	2	4	5	1	3	3	4	4	0	4	1	1	6	0	1	0	4	4	2	0	1	1	2	3	2	4	0	10	3	2	11	2	1	3	0	2	0	2	1	5	1	5	2	1	4	1	3	1	1	2	0	1	2	0	1	2	2	0	0	9	1	2	0	3	2	2	2	5	0	2	1	1	1	1	3	0	2	1	1	3	1	6	1	4	13	6	3	4	4	0	0	2	2	1	4	0	0	0	7	0	1	3	2	2	2	0	0	0	0	4	2	2	2	5	3	1	2	2	3	0	1	0	0	10	4	0	4	0	1	2	1	3	1	6	2	0	2	1	2	1	5	2	0	1	1	0	4	1	1	0	2	1	1	2	1	5	5	4	0	0	1	0	4	1	4	4	3	4	0	5	2	1	3	2	3	3	0	4	0	1	3	2	1	6	6	0	2	0	1	1	1	0	0	1	1	2	7	1	2	3	1	2	6	4	1	2	6	0	1	0	3	4	2	0	2	9	2	0	2	1	2	8	5	3	1	1	8	2	2	1	7	1	0	2	0	0	0	5	2	3	5	1	1	3	7	2	1	5	5	2	1	3	0	2	1	0	0	6	0	0	0	2	6	2	2	3	9	2	5	1	0	0	6	0	4	3	4	2	2	2	0	4	1	3	4	3	5	1	2	4	5	0	1	2	4	9	2	3	1	6	1	3	1	2	0	2	1	6	0	2	6	1	1	1	0	2	6	3	6	1	1	2	1	0	4	3	4	7	0	1	2	0	4	4	0	0	1	0	0	0	8	1	2	1	6	0	10	1	4	1	1	4	1	1	0	1	2	2	6	0	3	0	3	4	0	0	10	2	7	0	2	1	2	0	5	10	5	3	8	10	3	1	1	3	1	1	1	0	3	1	3	1	3	0	3	8	0	4	0	1	1	1	0	2	0	0	1	6	0	0	1	7	0	8	5	4	2	0	4	9	2	5	2	7	2	8	0	9	4	2	1	1	6	1	5	0	0	1	4	4	1	3	2	0	1	5	0	6	0	6	6	7	7	0	6	8	2	3	1	2	5	4	3	4	9	2	3	8	2	3	4	2	0	15	0	0	5	1	3	3	2	2	4	1	1	4	1	1	1	3	3	1	4	0	5	1	5	1	1	0	0	1	3	4	3	0	3	0	0	3	0	12	0	2	6	1	3	5	0	3	9	3	10	5	3	2	8	2	5	0	4	1	0	7	1	8	0	6	2	2	2	4	3	18	0	8	1	1	5	1	0	5	0	4	8	4	0	2	3	7	1	1	2	9	1	0	0	1	0	0	0	0	3	4	3	0	2	4	5	7	0	2	11	1	1	5	1	0	2	2	6	0	0	3	2	2	4	5	2	1	0	4	0	2	3	0	0	1	5	2	0	0	0	0	4	4	5	1	3	0	5	3	5	3	2	4	3	0	0	0	0	9	1	3	1	1	6	6	4	0	3	2	1	3	0	1	5	2	0	10	3	0	10	4	1	4	1	3	2	4	0	2	2	1	2	1	3	5	3	2	0	0	2	3	1	10	3	0	2	3	5	5	0	0	0	0	0	4	0	8	1	0	0	5	2	2	7	7	2	2	3	0	1	5	3	0	6	0	2	3	1	3	1	2	0	3	3	2	1	3	2	6	9	1	0	1	0	1	0	3	4	5	3	1	4	2	5	2	4	1	3	1	6	0	8	2	7	3	0	3	7	1	0	3	4	2	2	0	3	0	6	4	2	0	3	3	0	1	3	7	1	0	2	1	2	4	2	2	2	0	2	0	0	0	1	3	0	0	2	3	1	4	4	6	0	7	0	0	5	0	0	4	2	6	4	13	6	2	5	1	3	1	0	3	2	0	17	1	1	0	4	1	0	1	0	0	4	3	1	0	1	4	4	4	3	1	4	0	2	9	2	1	1	2	0	1	4	1	3	6	7	0	0	4	0	6	1	2	2	4
N0.HOG0010939	0	0	1	6	2	3	1	0	0	0	1	0	0	1	3	1	4	4	0	1	0	6	2	0	0	1	0	2	0	1	3	0	4	1	2	0	0	0	3	1	0	0	1	2	2	3	0	2	0	0	1	4	0	3	1	0	2	1	2	1	2	0	3	0	15	3	6	0	1	1	4	0	1	0	2	4	5	0	1	2	4	4	1	2	0	1	1	0	0	4	9	1	1	2	10	0	6	11	0	0	1	0	4	1	0	0	2	0	1	0	1	0	0	2	4	2	0	1	0	1	1	5	1	4	3	1	4	1	3	3	0	1	0	1	1	2	1	0	1	6	1	0	1	2	0	0	8	3	2	0	0	1	3	1	0	1	1	0	0	4	2	1	0	0	2	5	3	1	1	5	1	0	0	0	10	3	3	0	0	0	1	0	0	1	2	3	1	3	4	8	1	2	0	2	3	1	1	0	0	3	8	1	6	1	0	1	0	0	2	1	1	2	2	1	3	3	3	0	0	6	3	0	1	5	0	0	1	0	2	3	0	0	10	1	0	0	3	1	0	3	0	7	1	0	0	0	2	0	3	1	2	0	1	5	1	3	0	3	0	0	4	4	4	2	2	0	2	1	1	0	4	2	1	1	5	3	3	3	0	6	1	2	1	5	1	0	0	0	1	4	1	1	1	2	3	1	1	1	1	1	2	2	4	2	0	1	3	1	4	3	8	1	4	1	1	5	1	0	3	1	1	3	2	7	8	0	1	1	3	1	0	0	6	3	0	3	2	1	0	1	1	0	1	2	5	5	1	2	1	0	2	3	0	1	3	0	2	0	0	5	0	1	0	4	1	1	0	1	2	0	11	2	2	3	0	1	4	3	6	1	5	1	3	0	1	4	0	2	1	0	1	0	4	3	1	1	2	3	1	2	2	0	6	0	1	9	1	0	0	0	0	1	0	1	0	3	0	0	1	2	0	4	1	0	0	0	1	0	0	0	0	1	1	3	0	2	0	1	1	2	0	0	0	1	2	1	1	1	2	0	3	3	6	2	4	4	6	0	4	1	1	1	0	3	0	5	0	2	2	1	3	3	0	0	0	2	0	3	3	5	0	1	0	2	0	3	0	1	0	6	5	6	1	0	1	4	5	6	1	0	2	0	0	2	3	4	2	2	1	2	0	4	0	0	2	2	0	2	2	1	0	1	0	5	0	2	6	0	1	3	2	0	8	3	2	0	6	6	0	1	0	0	1	0	2	1	1	0	1	3	1	0	1	3	1	1	2	5	0	1	0	0	0	0	6	0	1	1	0	0	1	2	1	1	0	1	3	9	5	0	0	0	0	8	1	5	0	3	0	1	0	0	2	0	1	11	0	1	0	0	0	1	0	2	2	0	2	1	0	1	0	0	0	1	1	1	0	1	3	2	1	1	1	0	1	0	2	6	4	0	0	2	0	9	2	0	0	0	1	5	0	3	0	1	2	0	0	0	0	1	0	3	0	3	2	0	1	0	0	3	1	1	9	2	5	1	0	0	1	0	6	1	1	0	1	0	0	0	2	1	4	1	4	0	1	1	1	8	2	0	1	4	1	5	5	1	2	1	3	4	0	0	1	9	0	0	1	1	3	1	0	0	1	0	6	1	3	0	0	0	3	0	6	0	1	3	1	1	0	1	0	1	0	0	1	3	0	0	0	3	1	2	3	0	1	5	0	1	0	10	1	0	3	0	2	0	0	0	0	3	0	0	8	3	0	1	7	0	0	2	2	1	3	1	3	2	1	2	3	2	0	1	0	0	1	5	0	0	0	3	0	3	0	0	0	0	3	1	5	3	2	6	0	0	1	3	5	1	2	1	0	1	0	13	0	1	4	0	2	0	1	0	0	3	3	0	6	1	2	3	1	1	7	2	0	0	1	0	1	1	4	0	8	1	5	1	1	0	1	5	0	3	9	6	5	1	1	1	0	9	2	3	4	0	0	3	0	1	1	1	0	1	0	0	1	0	0	3	3	0	0	3	2	1	0	2	1	1	0	1	1	6	0	1	0	2	2	1	1	3	0	1	0	0	1	0	1	3	6	2	2	1	3	1	1	1	4	7	1	0	0	0	0	0	1	0	1	1	1	2	0	1	0	0	1	1	1	0	6	1	4	0	0	2	3	0	1	1	1	2	6	2	0	0	2	5	1	0	6	0	0	4	2	2	4	1	3	1	1	3	1	9	1	6	0	2	6	0	4	5	1	1	1	0	1	0	4	0	2	0	1	3	3	1	0	0	2	4	1	1	9	0	10	0	6	0	6	3	2	1	3	0	0	2	0	2	4	1	5	0	0	1	0	1	1	1	0	4	1	1	2	1	0	2	1	3	5	0	6	0	1	0	1	5	1	5	2	5	1	0	1	1	1	3	2	0	6	0	1	0	2	1	0	2	0	3	6	0	6	4	3	2	0	0	3	1	0	1	0	1	1	5	0	3	0	4	4	1	2	1	2	0	2	0	0	0	0	3	4	0	0	0	6	1	1	0	0	6	1	0	0	0	6	4	4	0	1	1	4	2	11	2	0	0	4	0	4	0	0	0	1	4	2	0	1	1	1	0	5	5	5	0	0	0	2	0	1	0	0	0	0	1	1	3	0	1	3	3	0	0	1	0	4	2	0	1	0	0	1	12	3	2	7	1	2	0	0	0	5	3	0	2	2	1	1	1	7	1	0	1	0	7	6	0	2	9	0	1	15	1	0	0	0	0	1	1	4	3	0	3	0	1	3	1	0	1	6	2	0	1	0	0	1	0	0	1	2	5	0	3	1	4	2	4	0	5	1	0	9	2	0	1	4	0	2	1	1	0	0	4	0	1	0	1	5	0	0	3	1	0	0	2	0	7	0	1	1	4	0	8	0	2	5	1	0	0	2	1	1	0	1	1	2	4	0	1	3	0	12	2	0	2	2	0	6	2	1	0	1	0	1	1	1	0	0	0	1	2	0	0	1	2	0	4	1	1	0	2	1	1	0	1	0	0	0	2	1	0	5	0	0	2	1	4	1	0	0	1	0	4	1	7	5	2	2	0	8	1	0	0	0	7	0	0	3	0	0	0	3	2	4	1	0	1	0	0	0	1	0	0	1	0	0	0	2	3	2	0	0	1	8	4	1	1	1	1	0	2	0	0	1	1	0	0	0	0	0	3	0	0	1	0	5	0	3	1	3	1	6	0	8	0	3	1	1	0	1	8	0	2	4	2	4	5	0	1	0	3	6	0	1	4	7	3	0	5	2	4	1	2	0	4	4	0	3	2	0	3	2	0	3	0	1	0	0	2	0	3	6	0	0	2	0	3	2	0	0	1	0	5	0	1	0	0	0	0	8	0	0	0	1	0	2	2	1	3	0	0	3	7	1	2	0	0	2	5	1	4	0	2	0	6	1	0	0	1	5	0	1	0	0	5	1	0	3	1	2	2	0	2	1	0	3	3	6	1	1	0	1	2	6	3	4	3	1	1	1	0	0	2	1	7	2	1	9	2	3	1	2	2	1	3	1	3	1	0	0	2	4	2	1	2	0	1	1	0	0	1	1	1	0	0	2	3	0	0	1	1	2	3	0	0	0	2	1	2	2	2	1	1	1	0	0	0	1	1	0	0	1	0	0	2	0	1	0	3	2	2	5	1	2	0	1	1	0	0	4	7	2	1	2	4	1	2	6	0	2	1	0	2	0	0	2	5	2	1	5	1	2	0	1	1	0	0	2	0	0	1	0	1	0	0	0	1	1	4	4	2	0	0	3	2	1	0	2	0	0	2	1	1	0	0	2	1	6	0	7	0	5	0	4	1	7	4	0	0	3	4	1	0	3	3	0	4	0	0	2	1	2	1	4	1	1	1	2	0	3	2	1	0	0	0	0	3	0	1	0	2	3	4	1	4	1	0	1	0	2	0	0	2	0	0	1	3	0	0	0	1	3	4	0	1	1	0	8	0	1	1	0	1	1	2	0	2	2	1	0	2	1	0	1	0	1	0	1	1	0	0	1	3	1	0	0	1	1	2	5	0	0	0	2	1	1	1	0	3	0	0	0	4	0	0	2	3	0	5	0	0	1	2	0	2	0	0	3	0	0	2	0	5	0	0	0	3	0	1	3	1	0	0	3	5	1	0	0	4	7	4	0	6	0	3	2	4	4	2	2	4	0	0	0	0	1	0	0	2	0	2	3	6	0	2	3	0	0	0	0	5	0	1	2	2	0	1	0	11	0	0	4	0	2	2	2	0	0	1	0	1	1	0	0	0	0	3	2	5	4	0	7	4	1	0	2	0	1	1	0	2	5	1	6	9	4	3	2	2	0	0	1	0	3	0	2	1	1	2	4	1	0	5	2	1	4	0	0	1	0	0	1	1	1	1	0	0	0	0	0	0	0	1	1	0	1	1	0	0	1	9	6	0	3	0	1	2	3	2	0	4	6	5	2	0	5	2	0	0	1	1	0	0	0	0	3	0	4	7	1	2	1	3	0	1	4	2	1	2	0	0	0	2	0	9	1	1	4	0	1	12	0	1	0	3	1	5	0	4	4	0	2	0	1	1	8	1	5	0	1	5	0	1	2	0	0	4	1	4	0	0	1	2	0	4	4	1	1	6	0	0	0	0	1	1	4	2	2	0	1	1	3	3	4	0	0	0	3	0	0	7	0	0	2	2	0	8	0	1	5	1	1	1	3	0	4	2	0	2	0	1	2	2	0	0	0	1	0	2	0	0	6	0	0	7	1	0	0	9	0	2	2	0	1	1	0	1	0	0	4	5	1	5	4	1	0	2	7	3	2	3	2	1	4	3	0	1	3	0	3	0	0	0	3	2	0	0	1	0	2	4	7	0	0	5	1	5	0	5	0	0	1	2	0	1	1	0	0	1	3	6	4	0	4	1	0	0	5	0	0	2	0	0	0	0	0	3	0	1	0	5	2	0	4	3	0	2	2	1	0	1	1	0	1	0	0	2	1	0	6	0	1	0	0	2	2	4	1	6	4	2	0	2	3	0	1	1	1	0	0	2	2	1	0	3	1	1	3	0	0	2	1	0	2	0	3	5	1	6	4	0	2	4	1	1	2	1	3	5	0	0	3	1	6	2	1	1	0	0	0	4	2	0	6	3	1	4	2	4	0	0	0	0	2	9	3	5	4	5	1	0	1	0	1	2	0	0	0	2	0	2	0	0	0	1	1	2	1	3	5	1	1	1	1	1	0	0	1	0	0	3	0	0	3	0	0	2	1	0	0	0	0	0	9	0	0	0	1	5	4	2	0	4	2	1	6	3	0	1	0	4	0	0	2	0	5	0	0	0	0	1	1	2	1	2	8	2	0	2	1	0	0	0	0	2	0	0	4	0	0	6	1	0	1	2	0	0	0	3	0	0	5	0	2	1	1	1	4	5	0	3	2	2	0	0	1	1	0	0	1	1	1	5	3	2	0	8	1	0	10	4	3	2	1	2	3	1	3	0	0	0	2	0	0	14	0	0	0	6	5	2	1	4	2	1	4	0	0	1	3	10	4	5	1	2	0	1	0	3	1	0	0	4	1	2	4	9	0	0	0	1	2	0	2	0	0	5	4	5	0	3	2	0	0	4	3	1	0	2	1	4	1	0	0	0	4	1	0	2	1	5	1	0	0	0	0	8	0	6	1	1	2	2	0	2	5	4	4	3	0	1	3	2	1	4	1	1	0	1	1	0	3	1	1	2	1	4	0	3	2	0	1	2	0	2	4	0	3	2	0	1	5	0	0	5	0	3	0	2	7	0	0	0	5	2	1	3	0	0	1	1	1	2	1	5	9	0	2	3	4	2	0	0	1	1	2	1	0	1	2	5	0	0	0	0	1	0	0	2	3	3	4	2	2	0	3	0	1	1	0	1	1	0	0	1	1	3	3	0	7	3	0	1	0	6	1	5	0	1	9	4	1	9	2	0	2	0	0	2	1	6	2	0	1	3	1	1	1	0	3	5	4	0	0	1	0	4	1	0	3	2	6	7	1	1	0	1	0	1	1	2	1	0	0	0	0	1	2	4	0	0	0	1	1	4	0	0	5	7	1	0	1	0	1	2	1	0	3	0	0	1	0	0	1	0	0	0	0	4	2	0	1	3	0	0	2	2	2	2	0	2	0	3	0	10	4	0	3	0	0	1	1	0	2	0	4	0	0	3	1	0	0	0	0	0	6	1	0	0	0	1	1	1	0	1	0	2	0	1	0	2	0	1	1	3	2	0	0	1	0	2	2	5	1	0	5	2	1	0	2	0	0	1	3	1	0	0	2	1	0	0	1	8	5	0	0	6	11	0	0	2	1	1	0	3	2	2	2	2	0	0	0	0	0	3	3	1	0	4	2	0	5	0	0	0	2	1	2	0	6	0	0	9	2	1	1	1	1	0	3	0	4	6	1	4	1	0	1	3	0	2	3	2	4	1	2	1	6	2	1	1	3	1	2	0	1	0	6	0	0	0	0	0	10	0	5	9	5	2	0	2	0	1	1	0	1	1	7	1	2	0	0	2	7	5	0	1	8	2	3	4	3	1	1	2	4	0	2	0	2	0	0	1	2	0	0	1	6	2	1	3	0	0	5	3	4	0	2	0	6	0	0	0	0	0	0	2	2	2	0	0	5	1	0	4	6	3	0	5	0	0	0	1	1	0	1	2	4	1	1	2	3	6	0	0	0	0	3	0	0	0	1	2	0	2	0	5	1	0	2	0	0	0	1	2	0	0	2	1	1	8	4	1	3	2	1	2	0	3	0	2	0	1	2	1	1	3	1	2	6	3	1	0	3	1	5	2	3	0	1	0	3	8	0	0	4	0	3	0	0	2	2	1	2	4	6	0	0	1	0	4	2	2	0	0	1	4	0	0	1	4	0	2	2	1	0	5	0	3	1	0	0	0	0	3	4	0	0	1	3	0	2	1	0	3	0	3	5	5	4	2	1	3	0	1	1	0	0	2	2	0	0	0	0	1	2	1	0	6	0	0	3	0	1	0	6	6	2	2	0	0	0	5	2	12	2	1	0	7	1	4	0	1	0	0	2	0	1	1	1	2	0	1	9	0	0	1	3	2	3	1	5	1	0	1	0	0	6	1	2	2	0	1	1	0	3	0	1	1	0	2	0	1	1	3	2	2	2	0	5	2	2	1	0	0	2	4	1	5	1	0	3	2	0	0	1	1	0	1	8	0	0	3	0	1	0	1	1	0	0	0	8	5	8	0	0	0	0	0	1	6	1	0	0	3	0	1	0	0	1	1	1	1	0	2	2	2	5	0	5	5	1	2	6	1	3	0	8	5	1	0	0	0	3	1	1	1	6	1	1	5	0	4	2	1	4	2	2	3	0	3	0	3	3	0	0	1	0	0	4	0	0	1	1	1	0	3	1	0	1	1	3	4	0	4	0	1	2	0	0	4	0	4	0	0	0	2	0	0	1	0	2	0	5	1	3	0	0	0	1	2	0	0	2	0	2	5	2	2	0	1	12	1	0	0	3	3	0	4	2	1	1	5	0	0	2	1	1	2	0	0	0	2	0	1	1	0	5	3	0	1	0	6	0	4	1	0	0	3	0	0	0	8	0	1	6	3	0	4	0	0	2	1	0	1	1	3	1	0	2	0	1	2	2	3	0	2	4	3	0	4	2	0	0	3	1	0	0	2	1	1	0	2	3	0	0	7	7	1	0	1	0	6	1	4	1	3	1	0	1	2	1	2	2	0	0	3	1	0	2	4	5	1	1	0	1	0	0	5	0	7	5	0	1	1	3	1	6	1	8	2	3	2	7	0	1	0	0	11	0	1	0	3	2	0	1	3	2	0	0	1	0	2	3	3	4	6	0	3	1	4	2	0	0	0	0	6	0	2	1	4	1	3	0	0	1	1	1	1	3	0	2	3	1	0	3	1	0	0	4	1	0	0	0	0	2	2	1	1	1	0	0	0	0	10	2	1	2	0	0	3	4	3	3	2	0	4	5	1	1	0	2	2	0	0	0	7	5	1	1	0	0	0	0	1	0	1	2	0	3	1	0	1	3	4	3	1	1	2	8	0	0	2	1	3	3	3	4	0	0	0	0	2	1	4	1	1	5	0	0	2	0	6	3	0	1	0	2	5	6	0	2	0	0	0	2	0	1	1	1	3	0	2	2	0	0	4	0	0	0	0	0	1	0	4	2	2	2	0	2	1	1	1	6	6	1	0	10	2	0	2	6	6	1	1	1	3	0	3	5	1	2	3	1	0	1	3	0	0	3	0	0	2	0	0	1	0	4	0	1	3	3	4	0	1	3	5	0	1	0	4	1	2	1	1	1	0	3	0	1	6	4	0	2	2	1	2	0	0	1	3	2	1	5	1	0	1	1	3	6	0	0	7	3	1	1	1	4	1	5	1	0	0	3	1	0	2	0	1	9	3	6	3	4	0	1	7	1	5	0	0	1	0	5	3	1	1	2	0	0	2	1	0	0	0	0	1	6	0	6	0	3	2	0	1	1	0	1	0	1	0	2	0	1	2	0	10	0	1	1	3	4	0	0	0	0	1	1	1	3	0	1	3	8	6	1	2	1	1	2	4	0	0	6	0	4	1	1	3	9	2	1	2	4	2	0	4	2	0	1	0	0	3	1	1	0	0	0	0	1	0	1	3	7	1	3	0	0	5	3	0	1	1	5	0	4	1	1	0	0	0	2	0	1	1	3	3	1	1	6	1	3	0	1	1	3	0	0	1	0	5	0	1	0	2	0	3	0	7	1	0	2	0	2	3	0	0	1	0	0	4	7	0	0	1	3	2	7	0	1	5	3	3	2	3	0	0	0	1	5	4	1	1	0	1	0	2	1	0	2	0	1	8	1	3	0	1	2	0	0	0	6	0	3	1	3	3	1	1	2	5	0	1	0	2	4	0	4	2	0	0	0	0	1	0	0	0	1	2	3	0	0	6	1	0	0	0	2	0	3	3	1	0	1	1	0	0	7	9	0	0	1	2	0	3	1	0	3	1	1	1	1	4	2	1	0	3	2	0	0	2	0	0	0	2	0	3	4	1	1	3	1	1	1	1	3	0	3	3	1	1	0	3	0	0	3	2	3	4	2	2	4	0	0	1	5	0	3	0	8	1	5	1	0	0	0	1	2	1	3	3	1	2	2	1	1	6	1	2	0	1	0	0	1	1	0	3	0	2	0	5	7	1	4	5	0	4	0	1	2	0	4	0	3	7	1	2	8	1	0	0	0	2	0	1	0	7	11	0	4	0	7	2	0	3	1	0	1	0	0	1	1	1	0	2	2	2	0	0	0	1	0	1	0	0	4	0	5	0	1	2	1	0	3	0	3	3	3	0	1	0	10	0	3	0	2	4	0	7	5	5	1	3	1	3	0	1	0	2	0	4	1	2	0	1	2	2	3	6	6	1	0	2	2	0	0	0	0	3	3	4	6	0	2	1	0	5	2	0	0	0	1	5	3	0	0	3	0	1	1	0	1	2	4	0	1	1	5	3	1	0	2	0	1	2	6	0	3	6	1	2	3	0	4	2	1	1	0	1	0	2	0	0	3	5	2	1	0	2	1	0	2	1	6	1	4	1	2	1	4	0	2	1	1	1	2	3	4	2	0	1	4	1	5	2	0	0	4	1	4	0	1	0	1	0	0	8	1	2	0	2	0	0	1	4	0	6	2	0	0	3	2	1	3	0	1	0	1	7	0	2	0	1	0	2	1	5	1	2	5	0	0	0	0	0	0	2	2	1	0	0	3	2	1	1	0	7	0	0	2	5	0	1	0	7	1	0	3	0	1	0	1	0	5	0	0	3	0	1	0	0	2	3	0	3	0	0	13	1	5	2	2	0	0	0	1	0	1	0	1	1	5	0	1	0	1	0	2	2	4	0	0	2	1	1	6	6	1	1	1	1	0	0	2	0	0	12	2	8	3	1	2	0	4	4	0	1	1	0	4	1	5	0	1	4	1	1	1	9	3	3	1	3	4	4	9	1	1	0	1	4	3	5	1	0	2	1	6	0	2	0	1	1	0	3	0	1	0	1	1	2	1	0	6	0	2	1	3	1	3	5	0	0	3	0	2	1	3	2	2	1	2	0	0	1	1	0	6	0	1	0	0	1	1	0	1	2	1	0	5	0	2	0	4	0	1	0	11	0	0	1	0	1	1	2	5	1	0	1	0	0	5	1	2	9	5	0	8	0	1	0	1	0	1	1	1	2	0	3	0	1	3	0	0	0	0	0	2	0	0	1	0	1	3	3	0	0	2	0	0	0	1	0	2	3	0	0	1	0	1	0	5	0	2	1	2	0	0	4	1	4	6	1	0	1	0	1	0	0	0	0	2	0	2	0	3	5	1	0	1	0	3	5	1	4	1	1	5	0	3	2	1	2	1	6	0	2	1	0	1	0	0	2	5	3	0	0	0	0	2	0	0	0	0	6	1	5	0	0	5	1	3	1	8	0	1	4	0	0	0	7	7	0	0	0	4	0	0	0	1	2	2	1	0	1	2	3	0	1	0	5	0	1	1	1	0	0	3	1	1	4	3	0	1	4	2	2	2	1	3	2	4	0	0	0	0	1	1	2	1	0	1	7	1	2	2	3	1	2	0	0	2	1	3	0	0	2	0	0	0	0	7	0	2	2	5	2	2	4	3	2	1	2	1	9	3	0	2	0	3	1	7	0	8	0	1	2	4	0	1	6	6	0	1	0	2	1	2	3	2	0	1	0	0	2	1	1	0	0	1	0	1	1	0	0	1	2	0	0	0	1	0	2	2	6	0	4	0	3	0	0	2	0	1	1	0	3	1	0	2	4	0	3	1	0	0	12	2	7	0	1	0	2	1	0	3	2	1	4	10	0	0	3	0	1	3	1	0	4	3	1	1	0	1	6	4	0	0	1	1	2	1	0	1	3	1	2	1	0	0	2	2	0	2	0	2	0	0	1	8	3	3	0	7	2	5	0	4	1	1	0	0	2	1	3	1	1	0	3	0	0	0	0	1	1	0	0	3	0	0	2	6	3	0	0	1	0	1	2	1	1	1	0	4	7	0	1	4	4	5	1	7	1	6	0	2	6	0	6	1	6	1	1	0	1	0	1	0	2	2	2	0	0	1	2	0	5	2	0	0	0	1	0	2	1	0	0	0	2	3	0	9	0	1	1	2	2	1	0	0	2	2	2	5	2	0	8	1	0	0	2	3	0	1	0	6	0	9	2	0	3	13	1	9	1	4	0	0	2	3	0	5	0	1	4	0	0	1	1	2	1	3	1	1	0	0	1	0	0	0	0	0	0	6	2	0	1	2	1	2	0	1	7	1	1	6	3	1	1	2	5	0	0	2	0	0	4	1	0	0	0	1	0	0	3	1	0	3	3	0	0	0	0	0	2	3	1	1	0	0	4	4	2	6	4	2	2	0	0	2	1	10	0	1	1	2	0	4	1	0	2	0	0	1	0	2	2	4	0	9	1	0	8	0	0	2	1	1	1	0	0	7	0	0	1	1	2	3	4	2	1	1	1	2	0	2	5	0	0	3	3	3	1	0	0	0	1	1	0	2	0	0	0	6	0	0	7	2	0	1	6	0	0	0	2	0	2	3	4	2	0	0	2	2	0	0	1	0	0	0	0	2	5	1	0	1	0	0	0	0	2	2	0	0	1	0	4	1	5	0	1	3	5	0	4	0	0	1	0	1	2	2	0	2	6	1	1	1	3	0	2	0	2	0	5	1	0	3	5	2	1	1	0	0	5	2	2	2	1	0	0	0	0	0	6	1	1	0	2	2	1	0	3	4	0	4	1	0	2	0	0	3	0	3	2	4	7	0	3	0	2	0	0	2	1	0	3	1	1	1	0	0	0	2	0	0	0	1	1	0	0	3	4	2	3	1	8	0	2	7	1	0	0	1	1	0	3	0	0	4	1	0	5	0	0	8	1	3	0	1
N0.HOG0010919	1	0	1	4	0	0	3	3	0	2	0	1	6	1	0	0	2	1	1	5	1	0	5	2	0	6	0	1	1	0	1	2	1	0	0	0	0	3	6	15	1	0	3	4	9	0	2	1	13	0	0	3	1	3	0	3	2	2	1	2	6	3	3	1	2	2	6	2	2	1	1	0	11	0	4	11	4	0	1	2	1	0	3	5	0	4	0	3	3	0	3	0	4	8	4	0	3	2	3	0	2	0	3	3	6	1	3	1	2	1	1	0	3	17	1	3	2	2	1	27	3	2	8	1	0	0	1	1	1	2	0	15	0	0	1	1	1	2	9	1	1	0	7	6	1	2	1	4	2	1	1	3	2	1	1	2	4	4	6	1	0	0	7	2	10	2	2	0	1	4	0	0	4	1	9	2	21	0	0	0	4	0	3	4	4	2	0	1	2	3	5	2	0	2	2	0	2	1	2	1	0	0	1	1	0	1	3	0	1	0	9	1	0	5	3	2	1	8	12	1	1	3	1	1	3	1	3	0	5	2	2	5	4	0	3	1	0	1	0	1	0	0	1	2	3	4	0	0	0	0	2	0	9	0	7	1	1	1	0	2	0	2	14	2	7	0	2	0	1	3	0	1	3	3	0	4	3	2	1	2	0	8	7	0	1	1	2	0	4	4	3	6	6	1	0	0	7	2	12	0	3	1	2	1	0	1	6	0	3	0	2	0	0	1	4	5	0	3	4	0	2	8	2	2	4	4	1	0	2	0	0	11	2	2	0	0	0	0	0	1	1	1	10	1	2	5	1	0	0	5	4	1	1	1	0	2	15	0	1	3	0	2	0	0	2	0	0	10	4	0	3	4	2	0	4	1	0	2	0	2	6	2	12	3	0	1	1	6	3	0	3	1	2	1	0	1	5	2	2	1	2	3	5	1	0	2	2	7	0	0	2	0	0	1	16	0	9	2	7	1	11	1	4	2	2	0	1	0	1	0	1	4	6	2	0	3	0	1	6	4	1	2	0	1	2	0	3	0	0	0	3	3	1	19	8	2	2	5	0	0	0	1	1	1	7	13	1	2	3	0	2	0	0	3	0	1	0	2	2	0	0	0	0	9	0	12	0	0	0	1	5	1	8	1	6	1	4	15	0	5	2	3	3	2	2	10	0	4	7	14	2	2	0	1	3	7	1	1	1	1	5	0	0	2	7	2	3	3	3	1	1	5	0	4	1	4	2	2	0	0	0	1	7	1	3	6	0	1	2	1	7	3	2	2	8	3	15	0	3	4	0	5	3	0	12	0	4	9	5	0	3	0	1	3	2	1	2	9	7	0	3	5	2	9	1	1	0	4	0	2	2	0	0	2	3	3	1	3	1	4	1	10	0	4	1	2	2	10	2	2	1	4	1	2	1	3	0	2	6	0	4	0	0	1	0	0	1	4	1	0	0	2	3	2	1	3	8	0	8	0	0	5	1	4	0	1	1	0	3	2	2	2	2	1	6	1	14	2	2	9	1	7	1	8	2	0	0	2	5	0	3	0	13	3	2	2	1	2	3	0	4	0	0	1	0	0	0	0	1	2	4	2	12	10	3	0	1	3	16	1	1	4	0	1	1	3	4	7	7	0	4	0	1	0	0	6	4	0	2	0	0	0	2	0	0	2	1	1	0	1	1	2	0	4	7	0	0	0	2	1	4	2	8	2	21	1	1	0	0	3	1	3	3	6	1	0	0	1	5	2	5	1	1	10	6	3	3	3	9	13	6	5	0	5	7	1	2	1	2	4	7	3	4	7	10	2	2	1	3	0	1	2	0	0	1	0	9	6	1	12	2	3	5	6	1	10	1	2	7	5	0	0	0	5	4	1	2	1	11	2	6	1	1	13	1	0	1	2	1	1	1	5	1	4	3	2	2	1	0	4	3	4	2	5	3	1	0	0	0	2	1	7	2	1	0	9	0	1	1	1	2	2	2	0	2	0	7	5	0	0	2	0	0	5	1	0	0	1	8	0	5	0	0	0	2	3	4	3	0	11	6	2	0	1	0	1	1	1	4	1	2	0	0	0	1	3	4	0	5	0	3	5	12	2	1	0	1	9	1	0	15	0	2	2	3	4	8	0	7	0	0	0	1	1	3	1	1	3	2	14	8	1	0	1	3	6	0	17	3	1	2	4	0	5	5	13	1	1	3	2	0	1	6	4	0	1	0	0	4	2	3	4	3	1	4	1	3	2	1	1	4	2	2	0	5	1	1	3	10	2	5	1	0	0	2	0	1	9	1	3	2	1	3	2	0	0	1	0	3	1	2	1	1	3	0	0	3	1	1	5	2	4	4	1	2	1	0	3	2	0	2	0	1	14	2	6	4	4	2	1	0	10	0	1	0	2	2	1	1	5	2	4	1	0	3	1	3	2	2	10	0	2	0	2	3	3	4	4	9	0	0	1	5	2	1	0	0	9	1	14	1	1	12	3	8	1	1	17	8	13	14	1	1	0	2	0	3	1	1	0	1	1	0	0	4	0	8	0	2	0	1	0	2	8	1	6	1	5	15	2	6	1	1	5	4	0	0	1	0	3	0	2	1	0	12	3	2	0	1	0	1	3	0	2	10	0	1	0	0	5	4	15	2	3	8	0	1	15	1	0	2	0	5	0	1	2	6	1	3	11	0	2	5	3	22	0	10	2	2	9	0	6	4	0	0	1	2	3	1	5	6	3	5	0	2	0	1	1	5	2	8	1	2	0	1	3	1	12	1	0	6	1	4	16	0	10	2	5	0	0	10	0	0	2	0	2	0	0	1	2	3	2	3	3	4	0	0	1	0	5	1	2	2	8	0	0	0	0	0	16	4	0	3	3	3	0	2	5	1	2	5	2	2	3	0	2	7	13	11	1	9	1	1	7	14	1	0	0	3	2	3	5	6	1	0	1	8	2	4	3	5	1	1	2	0	2	0	5	0	1	4	1	0	1	0	1	3	1	1	0	1	2	0	1	2	1	0	4	0	7	2	4	2	0	4	2	0	1	1	8	2	2	1	0	0	1	0	3	0	2	12	0	4	3	1	1	19	2	3	2	0	1	0	1	4	5	9	1	0	2	3	9	4	3	0	0	1	0	1	4	0	0	0	3	7	0	13	0	1	4	3	5	2	6	1	5	0	1	0	12	3	1	1	6	5	1	0	0	10	19	10	12	8	0	1	1	5	2	2	2	4	2	1	2	1	0	2	5	4	4	3	3	3	3	1	5	0	0	1	0	0	1	13	3	1	2	4	1	1	5	2	0	3	7	1	1	0	1	0	0	5	0	0	3	4	0	0	9	0	0	0	2	2	1	1	2	0	2	16	1	0	0	1	1	0	0	3	8	2	3	1	0	4	2	7	0	0	8	1	0	1	2	12	1	1	8	4	3	0	4	0	5	1	0	7	5	2	2	4	0	1	1	4	6	11	5	5	1	0	1	5	1	9	1	4	0	7	0	0	1	2	1	0	2	5	5	1	0	0	1	12	4	2	2	1	0	9	13	2	9	0	16	1	0	0	10	9	3	0	1	10	0	0	1	12	0	2	3	1	0	0	2	0	2	0	0	7	1	3	12	0	1	0	0	0	8	1	2	7	6	11	0	3	1	2	5	2	5	0	0	2	0	0	1	1	1	1	1	1	1	1	4	1	0	2	11	3	1	0	3	1	3	12	0	0	0	7	0	0	4	0	6	0	3	0	4	2	0	2	1	0	3	0	0	1	1	0	2	0	20	3	1	5	1	2	1	3	5	0	3	16	11	1	0	1	0	1	3	12	1	0	2	1	2	11	0	3	6	29	2	10	4	3	12	1	12	16	4	0	3	13	1	2	8	1	0	2	5	14	2	4	0	3	3	0	6	2	17	2	0	1	0	12	4	0	0	0	6	1	3	1	3	0	0	3	5	0	1	2	0	2	3	3	15	1	1	1	6	2	9	1	1	5	0	2	1	8	3	1	1	13	1	1	0	6	3	4	3	2	1	2	5	1	2	6	1	6	2	1	4	1	0	3	5	1	0	2	8	4	0	2	0	2	13	0	2	3	0	1	2	2	4	3	2	0	4	12	2	0	1	5	1	0	2	2	0	1	3	10	5	2	0	1	2	1	3	14	12	0	1	3	2	3	3	0	1	3	3	1	1	1	0	0	0	3	1	5	2	0	3	1	5	2	0	5	8	0	2	1	2	0	0	3	1	0	8	0	2	2	11	2	4	5	1	5	6	8	0	3	4	0	8	3	0	0	1	2	1	3	3	0	5	1	0	0	2	2	2	1	2	2	16	3	1	1	4	0	4	0	3	5	1	1	14	2	2	1	1	17	2	1	3	11	3	4	0	5	2	0	2	5	0	6	8	2	4	1	5	5	2	1	0	8	0	0	0	2	1	3	1	2	3	1	0	0	1	7	3	1	1	2	2	5	16	0	6	2	3	0	1	3	4	1	9	1	1	3	0	7	2	3	0	2	0	7	2	3	13	12	1	1	1	1	1	0	10	8	0	0	3	4	1	2	0	1	0	0	2	1	4	1	2	1	2	1	3	3	2	2	0	5	6	4	0	4	2	10	5	6	1	6	2	1	4	5	1	0	0	1	2	1	2	2	0	1	4	2	4	8	1	8	1	1	5	5	2	2	1	1	3	3	2	3	0	2	7	1	4	2	0	1	4	2	1	2	2	9	3	10	0	1	4	12	2	5	1	0	0	4	0	5	0	1	3	5	0	1	0	3	0	4	0	3	1	1	2	0	2	12	1	2	1	1	6	0	0	3	11	1	2	2	0	1	3	1	0	8	1	5	13	5	2	8	0	0	0	2	4	6	1	1	2	4	3	2	1	0	2	5	6	5	1	10	29	0	1	0	2	5	5	4	1	2	0	1	3	0	3	1	2	10	0	0	1	2	0	6	8	1	3	5	5	2	8	2	4	0	1	0	3	1	2	9	0	0	12	8	7	2	3	4	0	0	0	2	8	0	7	9	1	3	2	14	1	8	1	3	1	0	1	3	5	5	6	2	1	2	8	0	4	1	13	1	1	0	0	0	1	1	4	1	1	0	0	1	7	3	1	3	1	4	1	7	1	9	3	2	0	1	0	1	3	0	1	3	0	0	0	1	1	4	2	2	0	8	3	0	0	1	2	14	1	2	3	3	2	4	10	1	0	1	4	0	3	2	1	0	10	4	0	7	2	14	1	4	11	2	2	4	5	0	2	1	3	0	0	4	1	2	2	8	0	1	0	2	2	0	1	0	1	2	0	0	16	1	1	1	2	1	1	0	0	1	1	1	0	4	12	2	0	2	6	0	0	1	0	1	1	9	11	0	0	4	11	0	6	2	0	6	6	0	1	0	0	8	8	2	0	9	0	0	2	0	0	4	1	5	2	1	5	0	13	2	2	3	1	8	7	0	16	0	1	6	2	8	2	1	22	5	0	0	1	0	2	1	1	6	1	1	6	13	3	1	2	2	0	10	0	3	0	0	9	4	0	1	1	1	0	0	4	0	3	1	14	0	2	2	0	1	1	0	0	0	3	2	3	3	0	9	0	8	3	12	3	11	9	1	6	0	0	16	1	2	2	3	4	0	1	1	3	4	1	0	0	1	4	0	0	7	2	1	0	3	1	1	6	2	0	15	1	0	2	0	30	0	8	1	1	1	6	1	9	3	6	12	4	3	0	1	1	1	8	9	1	4	9	1	0	1	1	1	2	3	1	1	1	7	2	0	2	1	2	2	7	21	5	0	1	2	4	0	5	0	1	0	9	2	1	7	0	2	4	2	4	1	1	2	6	3	0	1	4	6	0	1	9	3	10	6	1	1	1	0	8	0	5	1	4	0	1	1	0	0	3	3	10	3	1	0	14	1	2	2	0	0	8	2	0	4	0	0	20	1	1	2	3	5	0	9	5	0	0	1	21	0	1	1	20	3	3	1	2	0	0	3	2	2	1	8	3	1	0	0	2	3	4	6	7	0	0	2	4	0	0	1	0	16	3	9	1	2	6	2	0	0	3	7	4	2	0	1	2	6	0	15	14	4	9	2	0	9	3	3	0	0	3	0	0	8	5	0	1	3	0	6	7	0	13	8	16	9	4	0	0	6	0	5	5	0	4	2	2	6	4	0	12	0	2	0	3	0	5	2	0	7	7	1	0	1	0	1	2	4	8	0	3	0	9	13	0	3	3	4	1	6	3	0	4	5	0	0	2	11	1	3	1	1	1	0	5	2	0	8	3	8	0	1	5	4	13	4	0	1	4	0	3	3	0	0	5	0	11	1	2	1	9	3	0	1	3	1	5	2	1	2	1	6	6	1	0	0	2	0	12	1	4	4	1	2	9	2	2	2	1	0	4	2	2	1	0	4	4	3	1	8	2	4	11	8	12	3	6	0	14	0	1	0	0	1	3	7	3	8	0	0	3	0	3	15	2	2	4	10	2	1	0	4	7	0	2	0	4	3	1	1	0	0	0	2	1	2	1	0	3	4	0	3	4	0	1	0	0	2	7	1	2	1	2	3	0	3	14	4	4	0	1	2	2	9	2	1	1	3	1	1	4	4	0	2	20	1	0	1	3	3	3	0	0	10	5	1	0	4	0	5	7	3	0	0	9	2	0	1	0	2	3	1	0	4	0	2	11	3	22	0	3	0	7	0	0	1	12	5	3	3	1	1	3	11	0	2	0	0	1	0	0	0	1	7	3	2	10	0	5	11	0	2	3	2	3	0	0	2	1	17	0	4	0	4	7	4	15	2	0	0	1	1	3	5	0	0	1	3	0	0	5	5	3	4	0	4	0	15	1	26	0	4	1	11	6	0	0	3	4	0	7	1	1	7	5	8	3	2	0	0	7	1	1	3	0	1	1	0	1	3	28	1	4	0	1	1	2	0	6	0	1	2	3	5	0	1	0	3	1	2	3	5	1	7	3	2	5	0	0	6	4	2	6	0	4	1	0	3	8	0	1	0	0	4	2	3	2	0	2	1	4	9	1	1	1	5	4	3	0	5	6	5	1	7	2	9	2	1	8	1	2	9	3	1	1	2	6	1	0	0	1	12	0	3	0	2	0	0	1	3	11	3	1	3	4	1	1	3	1	10	1	2	2	0	3	0	1	14	3	1	4	0	2	0	1	7	13	3	14	1	0	5	3	2	4	8	2	1	0	5	1	1	0	0	3	0	0	1	0	1	1	4	7	0	2	0	7	1	3	4	1	4	0	2	13	4	2	0	2	2	0	1	1	4	12	0	1	5	1	0	5	0	6	0	0	5	1	2	1	0	0	2	4	0	4	1	10	0	1	6	1	16	3	5	1	0	1	0	5	0	2	2	0	0	6	6	5	1	10	1	1	1	0	3	0	2	4	5	9	7	0	0	0	6	23	1	1	3	0	1	1	6	1	1	2	0	3	1	1	1	3	1	4	9	2	3	4	1	0	1	3	35	1	1	0	5	4	7	2	2	0	2	0	1	1	5	0	1	2	4	10	2	10	2	3	1	3	6	1	0	2	4	2	17	4	0	8	1	7	0	2	1	0	4	1	1	1	1	1	1	1	1	1	1	0	1	10	3	1	0	1	7	13	9	3	2	0	0	1	5	8	0	2	0	1	0	2	0	4	0	5	3	0	14	0	4	5	14	4	1	1	0	2	0	1	5	0	18	3	0	13	0	5	4	4	3	3	0	3	5	0	3	0	1	1	5	3	0	14	2	2	9	0	5	1	8	0	4	3	1	3	4	13	2	10	1	1	9	1	1	3	0	4	0	4	0	9	0	7	2	0	8	1	1	13	4	0	11	11	0	1	0	3	0	0	5	5	15	2	1	0	1	1	0	3	3	6	0	8	1	3	0	1	2	0	0	9	3	0	0	2	6	10	1	0	4	0	0	4	1	6	3	6	2	2	7	0	4	1	2	1	2	3	2	3	3	0	13	8	2	0	1	4	0	1	2	20	4	4	0	2	3	3	1	3	1	8	0	1	5	1	1	0	7	3	8	1	4	1	0	0	3	2	3	7	0	1	1	3	12	1	4	9	5	8	2	2	0	3	1	1	3	1	0	1	3	2	0	3	2	1	0	1	3	2	4	0	0	1	3	1	2	6	1	2	2	0	0	3	12	1	4	1	1	6	7	0	0	2	1	2	3	1	0	1	3	2	3	1	2	0	1	2	0	7	0	4	1	0	3	2	2	4	1	13	3	1	4	1	3	2	0	1	1	1	3	1	11	3	0	0	0	1	1	14	1	0	0	12	0	6	3	2	0	3	0	1	5	5	1	6	0	23	15	1	0	5	7	2	0	4	1	6	1	0	11	2	3	1	2	0	12	3	1	3	5	0	1	4	1	0	7	2	0	3	2	0	5	0	1	7	4	1	1	25	0	4	0	1	1	0	1	3	0	2	1	4	3	3	5	2	3	6	1	0	4	0	2	2	0	2	8	0	9	2	1	2	1	2	8	2	1	0	1	0	0	0	0	6	1	2	2	2	7	2	2	1	4	6	0	1	5	0	5	0	7	0	3	1	0	4	1	1	1	0	1	0	0	17	1	0	0	4	2	0	5	4	4	2	0	13	10	3	0	4	1	3	4	1	12	6	4	1	3	0	1	1	1	2	0	0	0	5	4	14	5	0	7	5	0	1	2	0	22	2	8	2	2	1	0	0	1	5	2	4	4	0	3	0	3	0	0	0	7	2	0	2	3	3	4	0	1	1	6	1	0	0	5	1	0	1	2	5	2	0	1	0	2	4	6	0	3	0	2	0	4	6	1	2	4	1	1	14	5	4	0	8	0	2	14	1	2	4	6	1	3	0	0	0	2	3	4	2	4	4	2	6	5	1	9	3	3	0	1	1	2	2	5	0	3	2	1	3	4	2	0	0	1	0	7	1	1	1	1	1	0	6	3	0	1	1	1	3	3	1	0	2	6	6	3	5	2	0	0	1	0	0	4	2	16	1	6	0	2	2	1	5	0	5	3	1	0	2	0	1	1	7	1	0	1	0	0	1	3	4	1	0	3	0	0	0	0	4	6	3	1	0	8	0	1	4	2	1	1	4	2	5	1	2	1	1	1	2	1	2	0	1	5	10	0	1	2	5	4	0	8	0	1	0	2	3	1	2	9	1	2	5	0	6	0	1	0	1	1	0	1	6	4	0	2	7	3	0	0	5	12	0	7	1	4	0	0	1	13	2	3	0	0	2	2	1	2	3	2	1	1	1	3	0	7	7	0	1	8	8	7	0	0	5	8	1	6	6	3	2	1	1	16	2	0	4	3	0	0	2	7	0	2	12	4	7	5	0	5	0	1	2	0	0	1	5	5	2	1	1	0	7	18	2	2	0	1	1	3	0	1	0	0	5	0	5	3	0	1	0	2	3	0	1	0	6	2	5	1	0	1	8	0	5	1	7	0	5	1	0	0	1	0	6	1	2	1	3	2	10	1	4	3	0	0	1	1	0	0	2	8	8	5	2	6	3	3	0	6	14	2	2	8	3	2	2	10	2	0	0	0	1	2	1	1	1	1	0	6	5	3	3	14	1	6	0	2	0	0	1	6	5	1	2	5	8	0	2	2	0	2	0	1	2	9	1	4	1	0	3	4	0	1	3	3	9	5	10	2	0	10	16	3	2	6	1	12	3	0	8	1	6	0	2	6	1	0	19	8	4	0	16	4	2	1	2	4	1	1	1	0	1	0	1	4	3	0	1	3	1	0	11	1	1	4	16	17	2	7	0	0	1	2	0	4	0	11	0	2	0	2	2	12	6	1	0	8	2	1	1	0	1	4	0	3	2	0	0	0	2	3	0	0	7	2	0	6	3	8	1	0	6	5	0	2	2	25	3	1	4	0	0	14	1	0	3	2	5	3	3	2	7	0	0	0	6	8	1	0	3	5	1	4	2	13	2	0	1	0	0	7	0	1	0	3	3	2	2	1	2	0	4	0	10	1	6	2	6	8	0	1	1	6	2	1	0	6	4	4	0	4	3	6	1	0	4	0	6	1	1	2	0	1	2	2	2	9	0	0	0	0	3	0	1	1	0	7	0	4	3	2	6	2	4	4	4	0	4	11	2	12	0	1	0	1	3	0	7	6	1	1	1	0	0	3	5	1	0	3	9	2	6	1	5	1	1	1	6	2	4	0	3	0	3	1	0	0	1	1	3	0	7	0	3	0	6	6	0	1	1	13	3	5	2	3	0	1	0	0	0	0	7	3	2	0	13	0	0	13	6	2	4	0	0	0	0	2	1	1	7	5	1	0	1	3	1	0	0	4	0	1	9	0	11	1	0	1	2	6	2	4	0	3	9	4	3	0	0	2	3	1	0	0	1	10	1	1	1	3	2	1	0	4	15	6	3	1	0	1	1	3	1	1	3	11	0	10	7	2	4	2	2	5	1	2	0	0	0	0	4	23	20	2	1	0	6	3	0	0	2	0	2	6	0	1	3	2	1	1	0	0	0	0	3	0	4	3	3	2	4	1	7	0	5	2	1	4	7	16	1	0	0	1	4	10	2	1	4	5	1	0	0	7	7	3	0	5	14	0	6	1	3	9	0	9	0	0	1	1	1	2	5	0	12	0	1	1	0	2	1	9	3	0	19	2	0	0	0	9	0	2	20	6	3	4	1	0	1	5	1	1	13	0	5	8	1	0	16	3	0	5	1	2	2	1	1	2	1	1	15	0	1	1	1	7	0	0	1	0	5	2	2	0	3	11	3	1	0	5	6	0	2	1	1	17	1	6	3	5	2	0	0	0	6	2	2	0	0	6	2	7	3	0	2	0	0	0	8	1	9	1	0	2	1	4	17	1	1	1	1	0	1	6	1	4	2	0	0	1	3	8	3	2	2	6	1	4	2	1	1	2	8	0	9	1	13	3	0	2	3	0	2	3	1	5	1	0	4	0	3	4	0	0	1	0	2	0	8	1	0	1	3	12	4	3	2	4	1	2	1	0	3	23	1	3	9	4	1	0	0	4	2	1	1	1	1	1	5	5	3	6	3	1	0	1	0	2	3	2	3	8	2	7	0	0	1	6	12	1	3	0	3	2	3	28	2	12	9	5	2	11	2	3	1	0	7	0	2	9	3	1	6	1	3	0	0	7	4	4	3	3	3	3	6	0	1	0	0	3	7	0	4	2	2	1	1	7	0	7	2	0	2	2	21	2	1	1	3	3	14	1	0	4	12	0	1	4	8	5	0	2	1	16	0	1	0	0	1	0	0	5	1	0	6	0	4	2	2	1	6	1	2	5	5	0	7	1	6	4	1	7	0	1	2	0	4	1	1	7	1	4	0	0	5	13	7	1	0	6	15	6	5	5	1	1	0	11	2	1	0	3	2	12	12	2	0	2	2	2	5	0	0	0	4	2	2	0	0	0	2	2	6	3	2	2	1	0	3	3	2	1	0	1	8	3	0	0	0	4	2	1	10	0	1	1	0	0	10	1	0	3	2	0	0	9	2	0	1	0	12	0	6	11	7	0	3	0	7	2	1	1	1	0	2	1	3	5	1	0	4	3	0	4	3	0	2	7	7	0	0	0	0	1	1	2	0	4	1	0	2	4	1	1	3	2	4	0	0	0	0	8	6	0	5	1	0	0	1	1	1	0	1	4	2	6	0	8	0	1	10	3	1	0	0	0	2	1	1	1	3	1	1	1	0	0	6	1	6	1	22	3	3	9	2	0	2	1	6	5	1	0	1	2	1	4	12	0	1	4	3	0	1	0	0	0	4	12	2	0	1	0	6	1	3	1	1	2	0	1	0	2	0	3	1	3	6	3	0	2	4	0	0	19	7	1	15	0	0	1	1	5	2	2	1	9	2	0	4	0	4	2	1	0	5	3	1	0	1	3	2	2	0	0	6	1	0	5	0	0	3	3	1	3	6	1	4	1	2	1	0	0	1	1	5	4	10	2	11	1	5	8	3	1	5	0	4	2
N0.HOG0003609	1	0	0	2	0	1	1	0	1	0	0	0	0	2	1	2	2	4	1	3	0	2	0	1	0	0	0	2	0	1	2	0	3	0	1	1	0	2	0	2	0	2	2	2	6	2	1	0	0	0	1	0	1	3	0	1	3	0	1	4	0	0	2	2	3	6	3	4	0	0	1	0	3	2	2	1	4	0	1	0	2	2	0	4	0	1	0	1	1	0	3	2	1	0	5	1	1	3	0	1	0	2	4	3	2	0	2	2	3	2	1	0	0	2	6	4	0	0	0	3	1	2	0	2	4	2	1	0	0	6	0	1	0	0	0	1	3	0	0	2	1	0	1	2	0	4	1	3	0	1	0	2	1	1	0	1	2	0	1	2	2	1	1	0	2	2	1	2	1	2	2	0	0	1	1	0	1	0	1	0	0	0	0	1	0	2	1	3	2	4	0	5	1	3	4	1	2	2	0	0	7	1	2	0	0	0	1	0	0	0	4	0	3	0	1	2	5	1	0	1	1	1	4	2	1	1	1	0	7	4	2	0	3	1	0	0	4	2	0	2	0	4	0	1	0	0	1	0	1	1	1	0	4	1	0	2	1	3	0	0	1	1	2	2	0	0	1	1	0	0	0	4	0	1	0	0	4	1	1	1	2	2	0	1	0	0	0	0	1	3	0	0	0	2	2	0	3	1	1	1	1	0	0	0	1	0	0	0	2	2	3	2	3	2	1	3	1	0	3	1	1	1	1	2	3	0	1	0	0	0	3	2	4	2	0	2	1	2	0	1	3	0	0	1	3	2	1	1	0	1	0	4	0	0	3	1	0	0	0	3	0	1	0	3	2	1	0	1	0	3	6	1	6	0	2	4	3	1	2	1	4	1	1	0	1	2	2	2	1	0	1	0	8	0	2	2	1	2	1	0	2	0	1	2	0	2	1	1	0	0	1	1	0	1	4	0	0	0	0	1	0	2	2	1	0	0	0	0	0	0	1	0	0	5	0	1	0	1	1	2	1	0	0	1	1	0	3	0	2	0	2	1	3	2	3	4	4	0	0	1	2	1	1	1	1	1	2	6	1	3	2	2	1	4	1	2	0	1	5	4	0	1	0	7	3	1	0	0	0	2	6	4	0	0	0	2	2	3	4	1	0	1	1	0	1	3	1	1	0	3	0	1	0	0	0	4	1	3	0	0	0	2	1	5	2	1	7	1	0	0	3	0	2	6	2	2	2	2	1	4	0	2	0	0	0	1	0	1	2	3	1	0	0	2	1	1	2	2	1	0	0	0	1	0	3	1	3	4	0	0	0	0	2	0	1	1	3	4	6	0	0	1	0	1	0	1	0	4	1	2	0	1	2	0	3	1	0	1	0	0	0	1	1	0	4	2	3	3	1	2	0	0	0	0	0	1	0	1	3	0	0	0	0	2	1	0	4	5	2	1	0	0	4	3	1	2	1	1	1	3	3	1	0	0	2	1	0	2	2	0	0	2	1	0	0	0	1	0	0	2	1	3	1	4	4	0	0	0	2	1	3	1	2	1	3	1	0	0	0	0	4	1	5	4	2	1	4	0	3	0	0	5	0	2	2	0	2	2	4	4	0	1	0	4	0	0	1	1	0	0	0	0	0	0	2	0	2	0	0	2	0	0	1	0	1	2	2	0	1	1	1	1	2	0	0	0	0	0	0	1	0	1	2	2	1	5	2	0	1	2	2	0	1	0	2	1	0	0	0	1	1	0	3	0	1	0	5	4	1	0	2	0	0	1	5	2	0	0	0	3	1	1	0	0	0	0	0	0	1	2	0	1	0	0	2	0	1	1	4	6	1	3	0	0	0	3	1	2	1	1	2	0	0	6	0	0	5	0	0	0	2	2	0	6	1	0	2	1	0	0	4	0	4	3	0	0	0	0	1	1	4	2	5	2	1	1	1	0	2	2	0	1	2	2	1	0	0	1	1	1	1	5	2	0	0	0	2	0	0	1	0	1	2	0	0	2	0	3	0	1	1	4	2	0	1	0	0	2	0	3	2	2	1	0	1	1	2	1	0	0	0	0	0	2	1	0	1	1	5	1	6	0	2	0	0	1	6	2	1	1	1	1	7	2	0	1	1	2	4	0	0	0	0	2	2	1	0	1	9	1	3	0	1	0	1	0	0	2	0	1	1	2	0	0	0	4	3	0	1	0	1	1	2	0	0	1	2	0	2	0	0	3	0	2	2	6	3	0	5	0	1	0	0	0	3	0	6	1	2	0	2	1	1	0	2	0	1	3	0	0	4	0	6	0	0	2	3	2	1	3	5	0	1	1	0	3	3	2	3	0	0	5	0	0	0	2	0	4	1	0	3	4	0	1	1	1	1	0	4	2	1	1	2	3	1	2	2	1	1	1	0	1	1	3	2	0	3	0	0	0	0	1	0	1	1	4	2	0	0	1	0	3	0	1	1	1	0	0	1	1	5	3	1	1	2	2	5	4	3	2	3	0	0	1	0	0	0	0	1	1	2	0	7	0	1	1	1	2	3	0	2	1	2	1	3	0	2	0	0	7	2	0	1	2	3	0	0	1	0	1	0	4	2	1	1	0	2	0	4	1	0	1	0	3	3	0	1	0	0	0	2	0	0	3	0	1	1	0	0	0	3	0	2	2	1	1	1	0	1	1	2	1	2	0	0	1	3	0	6	0	0	1	1	0	0	1	4	0	0	0	0	7	3	2	1	4	1	1	5	1	1	0	2	0	0	2	2	2	1	0	1	1	4	1	1	3	3	0	1	1	2	0	2	0	0	1	2	0	0	2	1	2	1	0	0	2	1	0	2	6	2	1	4	0	1	5	1	1	0	2	0	2	0	4	7	0	1	2	5	0	0	0	1	1	1	0	1	5	0	5	0	0	2	0	3	1	0	1	1	0	1	4	6	4	3	1	1	1	4	1	0	1	1	0	1	3	0	0	0	0	0	1	2	0	0	1	1	0	1	2	0	2	0	4	0	0	0	3	0	1	1	0	0	2	0	2	4	0	0	0	0	2	1	0	2	2	2	0	0	2	0	0	4	0	1	0	5	1	2	1	0	0	0	0	1	3	0	0	0	4	6	2	2	1	3	0	0	0	3	0	2	0	0	0	4	0	2	0	0	0	1	1	0	0	1	0	0	1	0	0	1	0	2	2	1	1	0	3	0	0	0	1	2	3	3	1	4	1	3	0	5	0	2	1	0	0	1	7	0	2	3	0	2	4	0	1	0	2	2	2	1	2	4	1	0	1	1	2	0	1	0	0	8	2	1	1	0	1	1	0	1	1	2	3	0	0	0	0	3	0	0	4	1	3	1	0	0	1	0	4	0	1	0	1	3	0	4	0	4	3	1	0	0	3	1	1	0	1	2	1	0	3	3	0	0	1	2	3	1	2	0	7	1	1	1	2	2	0	2	1	2	2	1	1	5	2	0	0	1	2	0	1	1	3	2	0	2	0	6	0	1	2	5	3	1	2	0	0	1	1	1	2	0	3	2	3	2	1	2	0	0	2	0	2	0	2	0	0	3	2	1	0	0	2	0	0	2	0	0	3	0	0	2	2	1	0	0	1	1	3	0	0	2	0	0	3	0	2	3	2	1	0	0	1	0	2	0	0	0	0	0	0	0	1	0	1	1	2	2	0	1	1	2	0	0	1	6	5	0	1	2	3	0	1	1	2	2	1	0	3	0	0	0	3	1	3	0	2	8	1	0	1	0	2	2	1	0	1	0	1	1	1	0	0	3	2	3	3	0	0	1	1	0	0	5	0	1	2	1	0	0	0	0	3	3	0	5	0	5	0	2	1	2	1	2	0	3	1	0	0	0	0	0	2	2	0	1	0	2	0	1	2	2	3	0	0	1	0	1	1	2	1	1	4	0	0	0	0	2	3	4	1	3	0	0	0	1	1	0	0	0	0	2	2	1	1	1	2	0	3	0	3	0	0	4	0	0	2	1	0	2	1	0	2	0	1	0	2	3	2	0	0	0	1	0	0	0	1	0	1	2	0	2	1	0	0	3	0	1	0	0	1	1	1	0	1	1	0	1	2	2	1	3	2	1	2	1	1	0	3	0	1	1	2	3	0	2	1	2	1	1	0	0	3	2	0	3	5	0	0	7	4	4	0	0	1	4	5	1	3	1	0	1	1	2	1	1	2	0	0	5	0	0	0	0	2	1	5	2	7	0	0	0	0	2	1	0	2	0	1	1	1	0	2	0	2	1	0	1	2	2	0	1	2	1	1	0	1	0	0	0	0	1	1	1	1	1	0	2	3	0	3	0	0	0	1	3	2	1	0	4	3	2	3	2	0	1	0	3	0	1	1	0	0	0	0	3	0	0	0	0	0	2	1	0	3	1	0	1	2	0	1	3	3	0	0	0	0	3	1	2	2	1	1	0	2	0	6	1	0	1	0	1	1	0	0	1	4	1	1	2	2	2	0	2	1	1	1	3	0	0	0	0	0	3	5	0	0	1	1	0	1	4	3	0	0	2	0	3	0	0	6	1	3	0	1	1	2	0	2	1	1	2	7	0	0	2	0	2	2	1	1	4	3	3	1	0	5	0	3	1	1	0	2	0	2	2	0	0	1	1	2	1	0	1	5	1	0	1	0	1	1	0	0	0	0	0	1	1	0	5	2	1	1	1	4	0	4	0	2	3	0	0	3	3	3	4	1	2	2	0	0	2	1	2	3	0	0	2	2	0	0	0	0	0	1	0	0	2	0	3	0	2	0	2	4	1	3	2	1	1	4	1	2	2	0	1	3	2	2	6	2	2	3	2	0	1	0	0	1	0	2	0	3	1	0	0	2	0	0	2	0	3	1	0	0	5	0	1	0	1	1	2	9	1	2	2	1	0	0	0	1	1	1	3	0	1	5	4	0	3	0	0	0	4	2	0	0	0	1	0	0	0	1	0	0	0	1	0	1	3	9	0	0	1	1	0	1	0	1	0	0	0	2	1	2	5	1	1	0	1	3	1	5	0	0	3	0	0	0	2	1	2	0	1	1	1	0	0	1	0	0	2	0	5	0	0	3	0	0	1	0	0	2	1	1	3	3	1	4	2	0	0	1	1	0	0	0	0	0	1	4	0	0	0	0	0	2	0	1	5	2	0	0	0	2	0	0	0	1	1	2	0	0	1	4	1	0	1	0	0	5	0	0	4	2	1	0	0	1	0	0	1	1	0	2	3	3	5	1	2	0	2	1	3	1	0	1	2	1	1	0	0	4	1	0	1	0	0	3	1	1	3	0	0	4	0	3	0	3	2	0	0	3	0	0	0	4	0	0	0	3	1	0	1	0	0	2	0	1	1	2	2	1	0	3	1	0	0	0	0	2	1	0	3	0	1	3	1	1	1	2	0	0	3	2	0	3	2	0	0	0	0	3	5	1	2	0	0	2	0	0	1	0	1	1	2	2	1	2	1	1	2	1	0	3	1	4	2	0	5	2	4	4	4	0	1	1	1	1	0	3	3	0	0	0	0	2	0	1	0	3	0	2	0	1	1	4	0	1	1	3	1	0	0	8	3	0	0	2	0	1	1	2	1	1	0	1	0	1	1	0	0	1	2	3	0	3	2	0	2	6	3	0	2	4	0	1	0	0	0	0	1	0	0	1	1	1	1	0	1	1	0	8	2	5	0	0	5	0	1	1	5	2	2	5	1	0	3	1	0	1	0	2	3	1	0	1	2	1	0	1	0	0	0	0	3	0	0	1	3	1	1	0	2	1	1	0	3	1	0	2	0	0	0	0	1	1	1	0	5	5	0	0	0	0	1	0	0	1	0	4	2	0	0	3	1	2	0	0	4	0	3	1	0	0	4	5	0	1	2	0	2	1	2	1	2	0	3	4	1	1	2	0	0	0	0	2	1	0	0	1	1	2	3	0	9	1	1	0	0	3	1	3	1	0	9	4	0	4	1	2	1	0	0	2	5	3	4	0	5	1	1	0	1	1	1	5	1	0	1	1	1	2	0	3	3	2	1	2	2	0	2	0	0	1	3	2	1	0	3	0	0	0	1	1	1	2	0	2	0	0	0	0	2	5	2	0	1	1	1	3	3	2	1	0	0	1	1	0	2	0	0	0	1	2	2	0	0	1	1	1	1	1	0	3	0	2	0	2	1	4	1	1	2	0	0	1	0	0	2	1	2	0	0	4	3	0	2	0	2	0	0	2	1	0	0	0	0	0	0	2	2	1	1	4	1	3	0	0	0	0	2	0	0	4	2	0	1	1	2	0	4	4	3	2	0	0	0	0	1	2	2	1	2	1	0	1	1	8	2	5	0	2	3	0	0	1	2	3	0	3	1	0	2	0	1	2	0	1	0	0	4	1	0	2	3	1	2	0	1	1	1	0	5	0	1	3	1	3	1	0	2	3	1	0	3	0	3	2	2	2	0	0	3	4	0	0	0	0	3	0	1	1	1	2	0	0	0	2	0	1	4	0	2	0	0	1	0	0	0	2	3	2	2	3	1	1	1	2	0	0	0	3	2	3	1	0	0	0	1	3	1	1	1	1	0	6	1	0	0	3	4	0	3	0	0	0	2	0	0	0	0	1	1	0	1	0	1	0	1	0	6	3	0	0	4	1	1	1	0	1	0	1	1	0	0	1	2	0	0	1	2	1	0	0	4	2	0	4	1	3	0	2	3	1	0	1	1	3	1	0	0	1	1	0	0	0	5	4	1	1	0	4	1	1	1	0	0	0	0	1	1	0	5	0	0	4	4	1	0	2	1	1	0	1	2	1	0	0	2	5	1	1	0	3	1	2	0	0	4	1	5	5	3	3	1	0	0	5	0	2	2	0	1	0	1	3	2	0	4	2	0	0	0	0	1	1	3	1	0	1	2	1	0	3	2	3	1	3	2	2	0	2	0	1	1	0	1	4	0	0	1	0	0	0	0	0	4	0	3	2	0	4	6	3	0	0	2	4	3	0	0	1	2	0	2	0	3	0	1	4	0	2	0	0	2	0	4	0	0	1	3	1	0	2	0	0	1	7	0	4	1	0	2	6	1	2	1	0	1	1	0	0	0	0	0	0	0	0	3	0	0	4	1	2	2	1	2	0	1	2	1	0	4	1	2	1	0	2	1	0	1	0	0	4	1	0	0	0	0	1	2	3	2	0	2	3	4	2	0	1	0	3	1	1	0	3	0	1	0	0	6	1	1	2	4	0	0	1	1	1	1	3	0	0	1	1	1	5	5	0	0	1	1	0	1	1	0	0	0	1	2	2	0	2	1	4	2	0	0	0	0	2	4	0	3	4	0	3	3	1	2	1	5	0	0	1	2	1	2	1	0	1	1	1	2	3	1	4	0	0	1	2	0	2	1	2	0	1	3	0	0	0	0	0	5	0	4	4	1	0	3	3	0	0	2	1	2	3	0	1	0	3	2	1	0	1	0	1	0	0	3	0	1	0	6	0	0	0	7	0	3	1	0	0	0	2	0	2	2	0	2	3	0	0	2	1	5	0	0	0	0	0	0	2	0	5	1	7	0	2	0	2	2	5	0	0	0	1	0	3	0	0	3	1	0	1	1	5	1	3	0	0	1	2	1	2	4	7	0	2	0	2	0	4	0	1	2	2	0	0	0	0	2	0	0	1	1	3	2	2	0	2	0	0	0	2	0	0	0	1	2	1	0	4	0	0	1	1	0	0	0	6	2	1	1	0	1	1	1	3	1	1	0	0	3	0	0	1	0	0	1	2	2	0	4	2	1	1	0	0	0	1	0	1	0	5	0	0	2	2	4	1	1	0	3	1	2	2	0	1	3	3	0	1	1	0	0	2	3	0	1	2	0	0	2	0	0	1	3	2	3	9	1	3	3	1	2	0	1	2	1	5	0	2	1	5	3	3	0	1	1	2	1	0	5	1	0	5	1	0	3	1	3	1	1	2	2	1	2	1	2	3	2	0	0	0	0	0	0	5	1	1	1	0	0	3	1	3	0	2	0	0	2	0	0	0	1	0	0	0	1	0	1	1	2	1	3	3	0	2	1	1	2	1	5	2	0	1	2	7	2	0	1	2	3	0	0	0	5	1	3	1	1	0	0	2	1	3	0	3	0	2	6	1	0	0	0	0	3	0	0	4	2	5	4	1	3	1	3	2	1	0	0	3	1	0	1	3	0	0	3	4	2	0	0	1	0	1	0	2	3	1	2	2	0	3	1	2	6	1	1	4	4	2	1	3	2	2	2	3	2	6	0	4	7	4	2	0	5	0	1	4	0	0	3	1	1	4	0	0	0	2	3	0	2	2	1	6	0	1	6	2	0	1	0	2	1	1	0	3	1	1	5	0	1	3	1	0	2	0	1	1	0	1	1	1	1	1	1	1	0	0	1	1	6	0	3	3	1	1	1	1	0	2	5	4	0	0	4	2	0	1	1	0	4	5	2	4	3	0	1	8	3	3	0	1	2	0	3	3	2	0	0	0	0	0	2	0	0	0	0	0	3	2	5	0	5	2	1	2	2	0	0	0	2	0	1	0	1	0	2	3	0	2	0	4	1	0	3	0	0	2	1	3	5	1	0	3	2	2	0	4	1	0	4	1	0	0	3	1	2	2	0	3	6	0	2	1	1	0	1	2	3	0	1	0	1	4	4	2	1	1	0	1	3	0	1	3	4	1	3	0	0	2	3	1	0	0	3	0	4	1	0	0	1	1	0	0	2	3	3	1	1	0	7	1	0	0	2	2	1	3	0	1	1	3	0	2	1	1	0	4	4	3	0	0	0	0	0	4	0	2	3	0	0	1	4	0	1	0	1	4	7	0	0	1	0	0	1	0	0	0	3	0	5	2	2	1	2	2	2	4	3	1	0	0	2	4	0	2	2	3	0	1	0	0	3	5	1	2	2	2	1	0	1	2	0	1	0	0	2	1	1	4	1	0	0	0	1	0	1	0	3	1	2	1	0	2	2	2	0	1	2	1	2	4	2	1	4	0	0	0	3	2	0	0	0	2	1	0	6	0	0	0	0	0	1	1	4	3	1	0	0	0	0	2	0	1	2	0	2	0	2	1	0	2	1	0	0	0	4	0	0	0	3	0	3	4	0	0	0	1	0	2	0	0	0	0	2	0	1	2	3	0	2	1	1	4	0	0	2	0	1	3	0	3	2	2	0	0	0	2	0	2	0	2	3	0	4	3	1	2	0	2	0	5	1	0	3	1	1	0	1	5	3	0	1	1	3	5	3	2	3	2	0	0	1	0	1	1	1	4	1	1	3	0	5	1	0	2	1	0	0	2	2	1	1	2	0	1	1	1	2	1	1	0	0	1	1	1	1	0	0	1	1	0	1	2	1	3	0	0	0	1	1	1	1	0	1	0	3	3	0	3	5	3	2	0	0	1	1	2	0	1	2	2	3	0	2	1	4	1	0	5	3	1	2	0	1	0	0	1	1	1	0	3	3	1	0	0	0	0	3	0	0	1	3	1	1	0	0	2	1	2	0	0	1	1	0	1	1	1	3	3	1	0	1	2	4	2	4	2	4	2	0	0	0	0	5	0	2	1	0	0	1	3	0	0	1	4	1	0	0	3	1	0	1	0	0	0	1	0	3	1	3	0	3	3	1	0	4	5	2	1	1	2	0	1	2	4	3	1	6	0	4	1	1	0	0	0	0	3	1	0	0	7	1	0	0	1	1	2	0	3	2	1	3	0	4	2	1	1	2	6	0	2	1	0	0	3	0	0	0	2	4	2	0	1	0	0	1	3	1	0	0	1	2	1	1	0	0	3	1	1	1	5	0	2	0	4	0	0	4	0	0	0	0	0	0	0	0	4	0	3	0	0	3	6	0	0	0	0	2	2	3	1	1	1	0	0	0	2	4	1	0	0	0	3	0	1	0	0	1	7	4	2	0	3	1	2	4	2	2	0	0	3	1	0	1	0	2	2	2	5	0	0	0	2	0	1	0	2	3	1	6	2	8	0	1	2	0	0	1	2	2	2	2	1	3	4	7	1	2	1	1	0	5	1	1	0	5	2	2	0	0	0	1	6	0	0	0	4	2	5	1	0	0	1	3	3	0	1	3	0	1	6	2	0	2	1	1	0	0	0	2	1	2	2	1	2	1	1	1	0	1	0	1	2	0	1	1	3	1	1	1	1	3	0	4	3	3	0	3	0	0	0	1	0	4	1	1	3	0	0	2	0	4	1	1	6	6	0	1	1	0	0	1	0	1	2	0	5	0	4	0	1	2	0	1	1	0	0	0	0	0	2	7	1	3	6	1	2	2	2	0	0	0	2	0	0	0	4	0	1	1	1	1	1	4	0	2	1	0	5	3	4	2	0	1	0	0	2	0	0	0	1	4	0	1	0	3	2	1	0	0	2	0	9	2	1	0	2	4	0	1	3	0	1	1	0	5	0	1	0	4	0	2	2	6	4	2	2	0	1	0	2	0	0	1	1	2	2	2	1	4	0	2	1	5	4	1	3	0	1	1	4	1	1	0	3	4	2	0	0	0	0	4	0	6	1	0	3	1	0	2	7	1	1	2	1	3	2	4	0	0	1	3	1	0	1	2	0	4	2	2	0	0	0	1	2	0	0	1	1	0	0	1	1	1	3	2	3	1	3	0	0	5	4	1	1	3	0	0	1	0	0	1	0	5	0	0	1	0	5	0	1	0	0	0	0	3	0	2	0	3	1	2	0	1	0	0	0	2	1	1	4	1	1	1	0	5	3	3	1	1	4	1	0	0	5	2	0	1	0	1	3	1	1	0	0	0	0	0	2	0	0	0	1	1	5	0	7	1	6	0	0	2	0	1	0	1	1	1	0	0	1	1	3	0	0	2	5	2	3	0	0	2	2	2	1	2	2	1	2	2	0	0	0	1	0	0	0	0	8	1	2	1	0	1	1	4	0	0	1	2	0	4	0	1	2	0	0	1	1	1	0	6	0	1	2	1	0	0	2	5	0	0	0	3	2	10	0	2	0	2	3	0	2	0	2	0	0	1	1	2	0	1	1	0	0	5	0	5	1	2	6	1	0	0	0	3	1	0	0	2	1	1	0	1	7	0	1	3	6	0	0	1	1	7	0	2	4	0	2	5	2	0	1	0	3	1	2	1	2	1	2	0	0	1	4	0	2	1	0	0	0	0	1	1	3	1	0	0	2	3	0	6	0	2	2	2	2	1	0	0	0	0	1	3	5	1	2	3	0	0	1	2	0	2	0	3	0	0	0	1	8	0	1	6	0	1	2	1	2	1	1	4	2	0	3	1	2	0	1	1	1	1	1	3	2	0	3	0	0	3	0	0	1	1	0	0	2	2	1	3	0	1	4	0	2	1	1	1	1	1	3	1	1	0	3	0	3	0	2	2	0	0	1	0	1	1	0	0	1	1	0	0	1	1	1	5	1	1	0	0	3	0	2	1	2	3	6	1	0	1	0	3	0	1	1	4	1	2	5	0	1	4	1	0	0	0	2	0	0	1	2	0	1	0	1	0	1	2	1	2	0	1	2	0	0	1	1	1	5	3	1	0	1	1	1	1	4	0	1	2	5	0	1	0	0	0	0	1	2	1	0	0	0	3	2	0	4	2	1	0	6	0	3	1	1	0	0	1	1	1	0	1	0	2	2	0	1	1	0	0	1	3	1	1	0	3	2	1	0	0	2	1	0	0	0	1	1	2	1	2	0	1	3	0	3	1	2	0	0	2	1	4	0	2	2	1	2	1	0	0	3	2	0	0	3	0	0	0	0	1	0	0	0	0	1	4	1	0	1	0	0	0	0	1	1	0	3	0	1	1	1	3	0	0	0	3	0	0	2	0	0	3	1	3	0	2	3	0	4	0	1	0	0	1	0	0	2	2	0	1	0	1	1	1	0	0	1	0	0	0	1	3	2	0	2	1	4	1	0	2	0	2	0	0	0	1	3	2	0	4	3	0	1	1	0	5	2	3	1	1
N0.HOG0006994	5	9	0	2	16	2	2	1	1	0	0	10	4	3	1	2	1	2	1	8	0	0	0	2	2	1	4	2	1	4	0	2	7	0	2	4	0	1	2	12	0	8	1	3	8	3	7	9	2	1	3	1	6	3	0	2	3	4	10	4	2	1	5	5	4	6	4	3	0	1	1	0	7	4	9	4	1	0	2	1	3	3	6	8	1	9	0	0	4	0	0	1	9	4	0	7	2	0	1	1	2	1	3	21	11	8	13	0	4	2	1	1	3	6	3	2	0	1	8	4	2	2	3	3	4	0	3	6	3	8	10	5	0	1	10	14	2	4	5	2	1	4	3	3	3	7	1	1	3	9	4	6	2	2	1	3	2	0	2	1	1	4	1	1	2	2	4	0	0	2	4	1	3	3	12	1	13	0	0	5	3	5	4	7	3	9	2	3	1	6	2	7	0	5	0	3	1	3	10	1	5	5	3	0	6	9	1	0	0	2	2	0	4	1	0	3	1	2	1	1	1	3	9	1	11	1	0	1	6	3	3	1	2	5	1	2	3	2	4	8	0	3	3	3	0	1	0	3	2	3	8	0	4	0	2	0	8	0	0	0	3	1	18	5	4	1	3	0	5	0	2	4	1	6	2	1	10	3	4	1	2	10	5	1	4	2	0	1	11	2	5	7	4	3	2	1	6	1	4	1	1	6	1	0	8	3	8	1	1	0	2	1	2	0	2	2	20	2	5	6	1	0	5	1	3	4	2	5	5	4	3	6	3	1	1	4	0	5	0	1	5	1	6	2	1	4	6	1	1	2	3	3	2	4	1	1	10	0	6	2	1	2	0	0	5	3	0	2	3	6	11	5	1	3	4	2	1	3	3	5	1	5	8	1	5	4	5	2	2	0	2	5	4	2	3	6	1	1	2	1	9	2	4	7	2	1	0	1	0	0	11	2	0	0	6	2	6	4	4	3	5	10	9	6	8	1	1	2	0	0	3	1	8	4	2	2	3	0	7	1	3	3	1	2	0	1	4	2	0	5	11	3	1	8	11	4	3	6	1	1	1	2	5	3	3	10	3	4	3	6	4	2	0	6	4	3	5	4	1	3	6	11	5	3	1	9	7	0	0	2	2	1	8	3	9	3	0	10	0	3	3	3	4	2	3	10	4	4	5	4	1	18	8	1	2	4	8	3	0	2	3	13	0	2	4	1	4	3	3	2	7	2	2	5	5	17	1	1	4	5	3	4	2	3	1	1	1	4	0	3	3	4	5	1	9	0	7	2	3	2	1	0	2	5	8	4	22	1	3	2	1	6	2	2	1	1	4	8	8	0	1	16	3	5	1	2	6	4	0	1	2	9	2	2	2	0	1	4	0	1	0	4	1	2	2	7	1	5	1	1	10	2	1	3	4	3	6	3	6	2	4	2	2	4	5	1	4	1	2	0	8	8	8	4	3	5	5	1	4	3	6	6	7	3	2	2	1	1	3	4	2	2	6	0	4	4	1	5	1	5	4	7	1	1	4	8	1	3	0	0	3	3	8	0	20	1	3	3	1	2	3	3	5	13	2	0	2	7	2	4	2	1	8	4	3	2	2	5	7	3	2	2	2	2	0	0	5	1	7	0	1	0	2	2	1	3	3	1	0	4	2	1	0	0	1	8	2	0	2	4	3	0	10	1	4	2	1	1	4	5	0	0	5	11	5	3	4	1	5	5	5	8	2	2	2	11	1	0	6	3	6	3	5	10	4	2	2	13	4	6	5	1	0	9	6	0	8	4	0	7	1	4	2	3	5	1	2	0	9	2	6	3	0	1	10	1	3	3	2	3	2	3	2	3	0	6	5	4	5	4	4	2	3	4	0	1	0	2	5	3	6	6	0	9	1	3	1	2	3	3	5	2	0	2	0	0	3	1	2	3	4	1	3	1	0	0	0	1	3	5	2	1	3	7	3	2	4	1	3	0	0	2	0	0	2	1	4	4	5	4	0	0	4	2	6	3	0	1	5	7	1	4	1	6	3	4	3	2	0	5	4	5	0	0	0	1	2	10	4	0	1	4	2	1	0	2	2	0	4	4	2	3	6	0	0	0	3	5	1	3	2	6	3	9	2	3	4	2	4	5	0	1	4	1	0	1	6	3	3	0	17	8	3	4	5	5	0	8	4	4	0	3	11	1	3	7	9	0	4	0	0	4	5	4	0	4	2	1	1	2	2	4	6	0	3	4	4	0	2	2	7	3	3	0	5	0	2	1	8	21	8	2	1	3	17	0	1	8	2	4	3	0	3	3	5	2	3	2	4	6	0	3	3	3	0	2	2	4	2	6	1	2	4	0	3	0	0	10	0	2	2	5	2	7	2	5	4	5	6	4	2	5	4	2	4	2	3	2	3	3	1	3	1	2	3	2	2	6	4	3	2	1	1	2	2	3	0	1	1	2	0	0	2	0	2	1	2	1	0	4	4	2	4	3	4	1	4	14	5	15	3	2	4	4	1	0	4	5	0	3	14	0	1	1	5	1	12	8	0	1	2	0	3	4	0	3	13	2	6	2	2	2	2	2	5	0	1	3	2	3	0	0	7	5	10	2	11	0	2	1	0	13	0	2	8	3	0	4	0	6	0	4	1	1	5	7	4	13	0	0	2	1	4	2	6	3	4	6	1	8	6	4	2	0	7	0	6	0	0	3	0	2	6	0	2	0	0	4	7	5	2	3	2	0	0	1	4	4	6	3	1	1	5	2	6	9	2	8	5	1	3	2	12	5	4	1	2	0	24	12	3	0	6	0	2	3	1	1	1	0	1	0	2	6	6	1	6	3	1	4	6	5	4	3	2	8	7	4	4	3	1	0	3	4	2	2	6	3	2	1	3	1	7	2	0	1	12	5	6	3	2	2	1	1	7	2	2	2	0	0	1	9	6	3	7	1	2	2	2	5	3	5	4	1	1	4	0	2	6	0	6	2	3	0	1	2	2	3	3	1	2	0	3	2	1	1	3	6	0	4	1	5	3	1	0	1	9	5	1	7	1	7	0	1	4	1	9	0	3	1	3	3	8	3	1	1	10	3	6	4	5	0	4	1	5	5	5	0	6	8	10	4	3	1	1	1	1	1	3	3	2	1	1	3	1	4	8	3	1	3	2	1	2	3	1	4	6	4	0	6	0	4	23	4	1	0	5	7	3	0	5	4	6	5	2	2	8	3	0	4	5	9	2	3	1	0	9	2	0	8	2	1	4	3	4	14	0	1	1	7	5	2	8	4	1	5	3	3	2	2	3	2	3	0	0	2	0	3	3	9	2	5	0	2	1	2	0	8	1	1	1	3	16	3	1	2	2	3	11	3	0	2	3	3	8	7	4	5	2	2	13	4	1	1	6	6	0	4	1	5	0	1	13	2	1	3	1	0	9	5	4	0	6	5	0	2	1	4	6	2	3	0	1	6	10	6	2	2	1	4	2	1	8	1	1	2	3	0	2	0	0	3	3	3	6	2	8	7	3	4	8	2	2	0	1	4	4	4	4	2	2	12	4	3	0	3	1	2	2	0	5	2	3	6	3	1	8	6	1	1	3	1	4	0	2	0	4	11	4	14	1	3	6	2	0	2	2	2	3	7	6	0	4	0	1	2	2	5	5	1	1	6	3	1	2	1	1	7	0	4	7	2	8	0	2	6	4	0	2	1	1	0	8	2	1	1	2	5	1	2	0	5	2	1	1	2	0	1	7	1	0	1	2	10	0	6	1	1	2	4	1	2	5	1	5	0	2	3	0	5	9	3	2	0	20	1	11	1	3	8	0	5	2	1	6	3	4	4	21	6	8	7	7	5	8	1	4	2	8	1	7	5	0	10	6	6	0	8	16	1	0	2	0	0	10	1	2	2	2	0	5	3	6	1	0	15	4	3	3	3	13	3	1	0	3	4	8	0	2	0	0	7	0	11	1	4	1	6	9	10	2	0	8	1	5	1	4	4	5	1	2	3	3	7	4	6	2	0	2	1	1	3	6	3	2	6	1	0	2	1	5	0	3	3	1	2	2	4	5	3	2	0	2	4	8	15	1	0	2	5	1	1	3	1	7	2	3	0	1	1	0	4	2	1	6	4	1	4	6	4	2	0	1	2	2	1	2	9	2	3	2	1	12	3	0	5	6	3	6	6	3	7	7	2	1	3	1	1	5	2	4	7	8	3	6	11	3	2	3	2	0	9	3	3	7	8	0	2	4	8	3	4	5	1	0	3	1	0	2	4	7	5	3	6	1	0	6	6	7	3	9	7	3	2	2	1	2	2	1	13	2	10	2	4	9	1	5	6	4	11	19	3	1	9	7	6	1	15	8	2	6	4	4	4	0	2	6	1	5	3	3	0	1	4	1	4	3	2	2	3	2	7	3	3	7	2	2	2	13	7	2	7	5	3	1	1	4	3	0	3	2	1	6	1	1	6	6	0	9	2	2	4	19	5	9	3	5	4	6	2	2	3	3	2	7	3	1	2	10	7	1	6	3	4	0	8	2	4	5	2	2	2	2	6	5	4	0	0	0	6	0	1	2	3	0	5	3	0	5	1	4	5	3	4	6	1	3	9	1	9	0	4	0	4	7	1	5	3	0	2	1	1	0	0	6	2	4	8	6	7	10	2	1	3	2	6	2	0	2	2	4	13	2	3	1	4	3	7	4	5	2	5	3	2	11	1	3	12	3	0	5	2	10	3	1	14	2	8	5	1	3	0	0	4	4	2	2	1	3	0	1	0	7	6	5	1	2	0	3	5	3	7	4	2	4	0	1	4	1	3	4	0	1	2	2	4	8	3	7	19	2	2	0	0	9	1	2	11	3	0	3	1	3	8	1	1	3	1	5	0	0	1	5	14	2	3	11	2	4	1	7	3	2	4	6	5	3	3	2	1	4	1	0	7	3	3	2	1	5	2	9	5	4	3	6	3	1	3	2	7	4	4	6	4	0	5	4	12	0	6	3	2	1	6	1	7	3	1	13	5	2	15	5	3	2	0	0	5	2	2	3	10	1	6	2	4	0	2	3	3	1	9	0	5	0	0	1	13	2	3	0	2	0	0	2	8	1	4	0	2	6	0	9	5	4	1	1	0	4	3	1	0	2	5	3	3	1	2	3	1	1	1	5	2	2	4	1	6	2	2	12	2	3	5	0	1	3	3	4	0	1	5	0	4	5	2	6	4	1	4	1	1	6	3	1	6	0	1	8	3	19	2	11	12	7	2	5	0	7	5	9	0	2	0	3	3	3	3	0	27	1	0	10	1	1	3	2	3	0	1	2	1	1	3	1	1	2	11	10	0	4	14	0	4	4	4	4	1	7	6	2	6	3	8	15	2	2	1	0	1	1	0	6	0	11	6	2	4	4	2	4	3	5	1	5	3	2	7	3	4	9	7	4	12	5	0	6	2	3	12	2	2	1	3	10	2	3	15	4	1	3	7	6	0	1	20	6	6	0	3	5	6	0	32	6	0	4	2	2	0	5	9	6	0	1	3	2	1	1	3	5	7	3	6	4	1	2	2	2	1	2	6	0	5	4	1	10	1	4	0	9	2	10	8	7	4	5	3	3	0	13	1	1	2	1	1	0	4	1	3	1	2	5	2	5	10	1	3	2	0	5	0	1	1	4	5	4	1	8	0	2	12	1	15	5	9	4	3	10	2	2	3	3	9	6	8	4	1	0	2	1	4	8	2	7	7	4	0	3	8	2	4	1	0	0	2	4	0	13	4	3	2	1	4	7	0	0	15	1	5	0	2	3	2	0	10	0	2	3	0	1	6	1	8	1	4	3	2	1	4	6	5	1	0	2	4	2	7	2	0	0	1	7	6	3	2	1	9	0	3	3	0	5	2	5	2	4	5	1	10	4	4	21	3	0	1	1	2	3	0	1	5	5	1	3	0	4	3	2	10	1	2	6	10	3	4	2	5	3	3	0	4	3	3	2	0	1	3	1	1	19	0	2	4	2	3	5	2	4	0	2	4	4	4	6	9	5	4	9	2	2	2	1	2	0	2	6	6	3	0	2	1	3	0	5	8	7	4	0	3	8	1	0	1	3	3	8	0	4	2	1	9	4	6	2	7	1	2	3	2	5	4	0	0	0	1	3	6	1	1	0	1	3	3	0	6	1	2	1	2	0	5	3	5	6	2	3	3	0	0	2	3	4	7	3	1	7	7	3	2	4	1	3	3	8	0	0	1	6	1	0	3	3	6	2	9	3	3	0	0	5	0	4	2	1	2	4	5	1	9	2	0	4	3	2	2	6	4	0	3	1	5	8	3	0	2	3	6	3	1	3	1	2	3	3	0	2	0	5	2	9	1	1	8	3	0	16	6	1	5	0	1	0	10	1	6	4	2	3	0	4	4	2	2	12	8	2	4	2	10	2	2	2	7	3	3	2	2	1	15	6	2	5	8	2	3	1	3	7	6	0	1	9	3	1	0	1	2	1	9	1	3	10	2	2	5	1	0	0	0	3	7	0	7	3	1	1	6	1	3	0	0	3	2	4	0	2	1	3	4	8	14	2	1	2	3	1	3	11	2	1	10	0	4	2	1	3	3	4	7	1	1	1	2	6	3	1	2	12	7	0	2	4	13	4	0	3	3	7	1	4	0	0	6	0	3	0	4	1	1	6	5	2	11	0	5	0	4	0	2	6	3	3	0	16	3	4	5	7	4	4	4	2	0	2	0	5	5	1	9	7	8	1	3	6	2	3	3	0	1	0	2	3	0	17	0	3	1	2	5	2	8	2	2	4	2	2	4	1	0	1	7	1	9	2	4	7	0	5	3	0	3	9	2	13	21	1	0	10	0	0	1	0	6	3	3	6	6	2	3	7	3	5	0	1	2	2	2	3	1	1	2	5	6	1	5	7	1	12	2	0	1	3	7	0	3	9	2	3	7	1	1	2	2	0	3	8	2	3	1	17	7	0	1	4	5	3	2	4	11	3	0	0	1	8	1	2	2	1	2	1	7	7	2	0	3	3	2	1	2	4	2	3	1	2	4	1	1	9	5	6	9	2	6	2	2	3	1	2	3	1	4	6	0	9	0	9	1	1	4	4	0	0	10	2	7	7	2	5	0	0	0	3	7	12	0	2	3	0	3	1	3	3	2	0	8	6	1	1	6	1	5	4	5	4	6	1	1	2	9	2	4	0	2	1	1	0	0	2	1	1	1	1	4	2	2	2	5	0	2	6	7	8	1	4	8	3	1	4	5	6	3	0	2	1	0	1	0	9	4	0	3	0	2	3	7	9	6	6	1	3	3	2	8	0	3	2	5	7	2	2	9	3	3	4	1	3	4	4	8	1	0	7	1	1	2	2	0	2	3	5	3	4	7	4	0	2	2	2	0	5	5	2	3	1	2	4	0	3	10	0	3	12	2	6	2	3	1	5	5	0	6	14	2	4	0	4	2	3	0	35	5	4	3	4	2	15	1	0	0	4	4	9	1	0	0	5	8	1	2	0	1	1	3	2	5	2	7	6	0	3	4	2	0	0	0	2	4	10	6	3	1	1	3	2	7	3	6	1	3	0	15	6	1	0	7	1	2	3	2	3	4	5	1	5	0	4	6	6	1	1	4	1	1	1	19	1	1	2	17	2	0	0	13	2	2	4	5	6	6	3	5	4	5	7	0	8	3	3	0	0	3	6	1	6	4	7	5	1	2	5	1	3	1	3	2	4	2	1	1	3	2	1	15	2	1	4	2	8	4	6	3	2	6	9	2	4	7	2	3	1	2	8	4	0	7	3	7	2	2	0	3	1	3	5	0	3	0	3	8	2	5	13	7	1	1	11	7	8	6	4	10	3	1	0	7	13	1	0	3	1	3	2	4	0	2	12	1	8	0	5	5	2	2	3	2	0	3	1	3	14	7	3	2	5	5	3	3	4	0	3	1	2	3	2	2	3	5	0	4	18	9	14	4	1	0	3	0	1	0	6	11	5	4	1	1	1	2	2	2	0	13	0	0	8	1	3	0	4	3	1	3	2	1	4	7	6	5	8	3	7	2	0	6	9	2	8	6	5	2	2	6	1	3	7	3	4	2	1	3	15	3	5	3	4	5	6	5	4	5	4	3	1	6	2	5	6	2	5	2	0	1	10	6	7	1	5	4	7	14	7	1	1	0	12	1	2	6	6	3	3	1	19	2	13	5	1	0	3	2	4	3	29	2	2	2	6	3	4	8	0	4	3	11	4	2	3	0	2	2	11	0	8	0	1	6	4	2	1	3	6	1	0	10	4	3	1	7	17	2	1	2	4	1	3	2	4	18	3	4	8	4	5	1	0	4	0	3	2	2	1	5	1	3	5	4	3	3	4	3	2	1	12	20	6	4	5	2	1	11	2	9	7	7	32	3	0	4	6	4	2	11	1	4	6	7	3	7	3	5	1	1	1	1	0	4	2	11	4	1	2	0	7	3	0	1	11	2	8	0	0	3	4	1	8	2	0	2	15	3	6	0	6	3	2	2	3	1	8	4	2	2	3	2	1	1	2	6	22	6	2	1	1	3	0	1	1	2	6	3	5	0	0	10	2	2	2	4	1	1	6	3	3	3	1	13	5	1	1	4	1	1	2	6	3	4	4	1	7	1	1	3	0	1	2	2	3	6	5	9	12	1	3	7	5	1	4	1	10	1	8	10	6	4	0	0	2	2	0	4	1	1	6	4	4	1	6	3	4	3	7	10	3	3	3	5	1	2	6	4	4	0	1	5	3	0	2	5	6	7	3	2	2	0	3	1	6	7	3	0	2	2	0	8	4	2	0	8	5	0	6	1	8	1	11	5	7	4	2	5	5	0	6	0	1	2	0	2	4	4	18	3	1	2	7	1	3	3	5	1	1	3	3	10	1	7	1	1	0	13	2	1	1	5	21	6	1	3	1	2	3	4	2	5	11	0	11	1	4	0	4	3	6	7	9	5	5	0	2	5	8	14	2	0	6	0	2	1	2	5	6	4	7	6	5	3	0	1	2	1	3	1	1	0	1	2	1	0	6	10	2	4	4	3	5	2	1	4	5	9	1	1	12	1	3	3	2	4	3	2	6	2	3	2	1	0	2	2	2	1	1	3	4	9	4	1	2	1	1	0	2	1	1	0	3	3	2	0	6	9	8	2	8	0	2	19	0	3	2	0	1	3	7	5	2	10	1	2	2	2	10	4	11	1	1	1	1	1	6	0	2	0	4	8	0	3	1	0	3	0	0	7	2	1	4	7	5	1	1	6	2	5	3	2	20	1	4	6	8	4	0	4	15	1	3	3	1	1	2	5	3	5	0	3	0	2	1	0	2	1	1	4	3	1	10	4	2	0	3	3	1	1	6	0	8	1	2	7	1	8	3	0	0	2	1	4	3	6	5	1	0	4	0	13	3	6	1	3	1	1	3	3	10	7	2	3	0	2	1	0	2	3	1	5	4	2	1	3	4	4	3	2	9	3	2	2	1	1	1	1	3	5	7	3	4	2	4	3	0	13	7	9	5	2	2	4	5	10	6	2	6	2	5	3	15	4	1	2	3	1	3	8	18	3	7	3	2	0	0	0	3	4	1	2	3	7	1	5	0	1	1	4	3	4	13	1	2	6	1	23	8	9	0	3	1	4	2	4	2	4	6	3	9	0	3	1	7	6	2	4	1	5	0	2	13	4	1	15	3	2	8	5	6	3	7	9	3	1	2	1	11	3	2	2	10	1	3	8	2	3	0	6	5	3	1	6	7	8	3	5	2	1	3	1	0	2	2	9	3	3	2	3	11	13	9	0	5	4	1	14	0	0	18	2	5	2	1	1	4	1	1	1	0	5	1	8	1	0	16	1	1	2	0	1	4	1	9	2	0	1	0	10	7	8	0	5	1	2	1	2	3	2	1	0	5	12	7	5	0	3	2	0	3	2	28	4	1	9	2	0	3	0	1	8	3	2	10	2	3	5	1	1	0	3	3	2	1	3	6	2	5	1	17	0	1	4	1	3	4	7	2	4	5	5	7	2	4	2	1	1	1	2	3	3	1	3	7	3	3	1	3	2	2	0	9	15	5	5	4	2	2	3	2	1	2	0	2	1	7	0	13	0	6	0	0	2	4	1	6	1	9	4	0	8	4	2	7	2	3	2	1	6	2	14	0	1	2	3	0	5	1	8	2	10	3	0	1	1	1	0	2	4	3	2	0	1	2	1	2	5	10	7	6	5	2	3	0	2	4	3	1	9	1	7	0	15	3	5	3	3	2	3	4	2	0	1	1	4	9	3	3	7	5	4	1	7	0	0	2	5	6	12	1	7	4	4	6	4	7	0	3	6	0	3	2	3	1	2	1	3	2	2	0	0	3	0	0	2	1	6	1	0	10	7	6	3	6	3	3	10	2	6	1	3	6	1	6	3	3	1	2	1	7	1	2	0	0	5	22	1	16	10	4	2	1	3	3	2	3	0	1	2	9	2	9	8	2	1	18	11	5	1	1	8	0	3	1	2	1	1	0	3	0	1	1	4	1	6	9	1	23	10	2	1	1	1	1	5	1	2	3	6	2	3	0	4	2	8	1	4	2	6	3	0	8	4	1	0	1	1	2	4	0	4	21	0	4	1	10	8	4	1	2	4	6	7	1	0	10	21	5	5	1	3	6	7	2	1	2	2	10	3	0	5	2	3	1	8	0	12	6	4	3	0	1	1	7	3	1	11	3	0	0	2	12	0	3	2	3	0	4	6	1	0	6	4	2	5	3	2	0	4	12	9	18	0	3	2	3	2	0	0	3	6	0	5	1	2	3	2	6	1	0	1	2	3	0	3	1	3	0	3	0	0	4	1	1	6	0	3	2	1	3	4	0	2	0	4	1	2	3	3	2	1	2	3	2	1	3	3	2	2	3	4	1	9	1	6	5	1	0	1	8	0	4	0	6	3	4	5	2	5	0	0	4	6	2	5	3	0	12	3	4	1	0	1	6	5	2	2	4	6	8	2	2	4	2	5	1	0	0	5	3	3	2	1	3	10	1	4	3	3	0	0	2	2	2	4	1	2	5	18	6	0	1	12	1	5	6	0	5	5	6	0	22	11	7	5	4	0	12	3	3	5	2	1	14	2	3	4	3	3	12	0	3	5	0	0	1	5	2	2	1	3	1	4	0	0	3	2	4	9	0	1	1	4	4	0	5	2	0	6	9	12	6	2	6	2	3	12	3	1	3	15	13	8	1	6	3	2	2	0	7	0	4	0	3	0	2	2	10	1	2	8	2	3	3	6	3	4	2	2	2	3	5	3	13	6	3	2	22	1	0	7	0	1	4	3	4	2	2	3	0	2	9	3	1	1	0	16	2	2	8	1	3	6	5	2	3	1	3	3	8	9	6	8	2	2	5	1	0	5	1	2	1	5	3	1	0	0	7	1	2	7	2	0	1	3	4	1	1	4	4	9	5	0	0	6	4	5	1	5	9	6	3	1	0	0	2	2	6	5	2	2	6	7	3	0	1	11	4	3	2	5	0	4	6	3	8	5	1	1	6	1	1	4	3	1	0	2	1	11	4	5	0	4	2	3	2	6	1	2	1	1	11	6	7	3	3	2	4	6	1	2	1	6	10	0	4	9	8	3	4	4	0	5	16	3	6	5	2	2	5	2	1	1	4	1	2	8	1	0	2	2	5	0	9	3	3	0	2	1	7	4	11	1	3	0	4	11	2	2	7	4	1	6	8	2	1	0	13	1	2	10	1	11	1	1	7	1	3	2	4	0	2	3	7	6	1	2	9	2	0	6	1	10	0	3	2	2	2	5	3	0	5	3	3	4	10	2	1	1	10	1	2	12	5	1	4	1	7	4	5	3	9	5	6	3	4	3	0	1	0	7	10	2	3	2	1	6	7	0	0	9	1	2	1	6	3	1	4	0	7	2	5	8	4	4	16	0	8	0	5	2	2	7	2	7	3	1	2	2	5	1	2	7	5
N0.HOG0001526	0	0	0	0	1	0	0	0	0	1	0	1	0	0	0	0	0	1	1	1	0	0	0	0	0	0	0	0	0	0	0	0	1	0	0	0	0	0	1	1	0	0	0	0	0	1	2	0	1	0	0	0	0	0	0	1	0	0	0	1	0	0	0	0	0	0	0	0	0	0	0	0	2	0	2	0	0	0	0	0	0	0	0	1	0	0	0	0	0	0	0	1	1	0	0	0	0	1	0	0	0	0	0	2	0	0	0	0	0	0	0	0	0	0	0	0	0	0	0	0	0	0	1	0	0	1	0	0	0	1	0	0	0	0	0	0	0	0	1	1	0	0	0	0	0	1	0	1	0	1	0	0	0	0	0	0	0	1	0	0	0	0	0	0	0	0	0	0	0	0	0	0	1	0	0	0	2	0	0	0	0	0	0	1	0	0	0	0	0	0	1	0	0	0	0	0	0	0	0	0	0	1	0	0	0	1	0	0	0	0	0	0	0	0	0	0	0	0	1	0	0	1	2	0	1	0	0	0	0	0	0	0	1	0	0	0	0	0	0	0	0	0	0	1	0	0	0	1	0	0	0	0	0	0	0	0	0	0	0	0	0	0	1	0	0	0	0	0	0	1	1	0	0	0	0	0	0	0	0	0	0	2	0	0	0	0	0	0	0	0	0	0	0	0	0	0	0	1	1	0	0	0	1	0	0	0	0	0	0	0	0	0	0	0	0	0	0	1	0	0	0	0	0	0	1	0	0	0	0	0	0	0	1	0	0	0	0	1	0	2	0	0	0	0	0	0	2	0	0	2	0	0	1	0	0	1	0	0	0	0	0	0	0	1	0	0	0	0	0	0	1	0	0	0	0	0	0	0	0	0	0	0	0	0	0	0	0	0	0	0	0	1	1	0	0	0	0	0	0	0	0	0	1	0	0	0	0	0	0	0	1	0	0	0	0	0	1	0	0	0	0	0	1	0	0	0	1	0	0	0	0	0	0	0	0	0	0	0	2	0	0	0	0	0	0	0	1	0	0	0	1	0	0	1	4	0	0	0	0	0	0	1	1	0	1	1	0	0	0	0	1	0	0	0	1	0	0	0	0	0	1	0	0	3	0	0	0	0	0	0	1	0	0	0	0	0	0	1	0	0	1	0	0	0	0	1	0	0	1	0	0	0	0	0	0	0	0	1	0	1	1	1	0	0	0	0	1	0	0	0	0	0	0	0	1	2	0	0	0	1	0	0	1	0	0	0	0	0	0	0	0	0	0	0	1	0	1	0	0	0	0	0	0	0	1	0	0	0	0	0	0	1	0	0	0	0	0	1	1	0	1	0	0	0	0	0	0	3	0	0	0	0	0	0	0	0	0	0	0	0	0	0	0	0	0	0	0	0	0	1	0	0	1	0	0	0	0	1	0	1	0	0	0	0	0	0	1	0	1	0	0	0	0	0	0	0	0	0	2	0	0	1	0	1	0	0	0	0	0	0	0	0	0	0	0	0	1	0	0	0	0	3	0	1	0	0	0	1	0	0	1	0	3	0	2	0	0	0	0	0	0	0	0	0	0	0	0	0	0	0	0	0	0	2	0	0	0	0	1	0	0	0	0	1	0	0	0	0	1	0	0	0	0	0	0	2	0	0	0	0	0	0	0	0	0	1	0	0	0	2	0	0	0	0	0	0	0	0	0	0	0	0	0	1	0	1	0	1	0	1	0	0	0	0	0	1	0	0	0	0	1	0	0	3	0	0	0	1	0	0	0	1	0	0	2	0	0	0	0	0	0	0	0	0	0	0	0	0	1	0	0	0	0	0	0	0	0	0	0	0	0	0	0	0	0	0	0	0	0	0	0	0	0	0	0	0	1	0	3	0	3	0	0	1	2	0	0	0	0	0	0	0	0	1	1	0	0	0	0	0	2	1	0	0	0	0	0	0	0	0	0	0	0	1	0	0	0	0	0	0	0	1	0	0	0	0	1	0	0	0	0	1	0	0	0	0	0	0	1	0	0	0	0	0	0	0	0	1	0	1	0	1	0	0	0	0	0	1	0	0	0	1	0	0	0	0	2	0	0	0	0	0	2	0	0	0	0	0	0	0	0	0	0	0	1	0	1	0	0	0	0	0	0	0	0	1	1	0	0	0	0	0	0	0	0	2	0	1	0	1	1	0	0	0	0	1	0	0	0	1	0	0	0	0	0	0	0	0	0	0	0	0	0	0	1	2	0	0	0	0	0	0	0	0	2	0	0	0	1	0	2	0	0	0	1	0	0	1	0	0	0	0	0	0	1	0	0	0	0	0	0	0	0	0	0	0	0	0	1	1	0	0	0	1	0	0	0	0	1	0	1	0	0	0	0	0	0	0	0	0	0	1	0	0	0	0	0	0	0	0	0	0	1	0	0	0	0	0	0	0	1	0	0	0	0	0	0	0	1	0	0	0	2	0	0	0	0	0	0	0	1	0	0	0	0	0	1	0	1	1	1	0	0	0	0	0	0	1	0	0	0	0	1	0	0	0	1	0	0	0	1	0	0	1	0	0	1	0	1	1	0	0	0	0	0	0	0	0	0	0	0	0	0	1	1	0	1	0	0	0	0	1	0	0	1	0	0	1	0	0	0	1	0	0	0	0	1	1	0	0	0	0	1	0	0	0	1	0	0	0	0	0	0	0	1	0	1	0	0	0	1	1	0	0	0	1	0	0	0	0	0	1	0	0	0	0	0	0	0	1	1	0	0	0	0	1	0	0	1	0	2	0	1	0	0	0	0	1	0	0	1	0	1	0	1	0	1	0	0	0	1	0	0	0	0	2	0	0	0	0	0	0	0	0	1	0	0	1	1	0	0	0	0	0	0	0	0	2	0	0	0	0	0	0	0	0	0	1	2	0	0	0	0	0	0	0	0	0	1	0	0	2	1	0	0	0	0	1	0	0	0	0	0	0	1	0	0	0	1	0	1	0	0	0	0	0	0	0	0	0	0	0	1	1	0	0	0	1	0	0	0	0	0	1	0	0	1	0	0	0	0	0	0	0	0	0	1	0	0	0	0	0	1	0	0	0	0	0	1	0	0	0	0	0	0	0	0	0	0	0	1	0	0	0	0	0	0	0	0	0	0	0	0	0	2	0	0	1	0	0	0	0	0	0	0	0	0	0	0	0	0	0	1	0	0	0	0	0	1	1	0	1	0	0	1	0	1	0	0	0	0	0	0	0	0	0	0	1	0	1	0	0	0	0	0	1	0	0	0	0	0	0	1	0	0	0	1	0	0	0	1	0	0	0	0	0	0	0	0	0	1	0	0	0	0	0	0	0	0	0	0	0	1	0	1	0	0	1	1	0	0	0	0	0	0	0	0	0	0	0	0	0	0	0	0	0	0	0	0	0	0	0	4	0	0	0	1	0	0	0	0	1	1	1	0	0	0	0	1	0	0	1	0	0	2	0	0	0	0	0	0	0	2	0	0	0	1	0	0	0	0	0	0	1	0	0	0	1	0	0	0	0	0	0	0	0	0	0	0	1	0	1	1	0	0	0	0	0	0	0	0	0	0	0	1	0	1	0	0	0	0	0	0	0	0	0	1	0	0	2	0	0	0	0	0	0	0	0	0	0	2	0	0	0	0	0	0	1	0	0	0	0	0	0	0	0	0	0	0	0	0	0	0	0	0	0	0	0	0	0	0	0	3	0	0	0	0	0	0	0	0	0	0	0	0	1	0	0	0	0	0	0	0	0	0	0	1	1	0	3	0	0	0	0	0	0	0	1	0	0	0	1	0	0	0	0	0	0	3	1	2	0	0	1	0	1	1	0	5	0	0	0	0	3	0	1	4	0	1	0	2	0	0	2	1	0	0	0	2	0	0	0	0	0	0	1	1	0	0	0	0	0	1	0	0	0	1	0	0	0	1	0	0	0	0	1	0	0	0	0	0	0	0	2	0	0	0	0	0	3	0	0	0	0	0	0	0	0	0	0	0	0	0	0	1	0	0	0	0	0	0	1	0	0	0	0	0	0	0	0	0	0	1	0	0	0	0	1	1	1	0	0	0	1	0	1	0	0	0	0	0	1	0	0	0	0	1	0	0	0	0	0	0	0	0	1	0	0	0	0	0	0	0	0	0	0	0	1	0	0	0	0	0	0	0	0	0	0	0	0	0	0	0	0	0	0	0	0	0	1	0	0	1	0	0	2	0	1	0	0	0	0	0	1	0	2	0	0	0	0	0	0	0	0	0	0	0	0	1	0	0	0	0	0	0	0	0	0	0	0	0	0	0	0	0	0	1	0	0	1	0	1	0	1	1	1	0	0	0	0	3	0	0	2	0	0	0	0	1	0	0	1	0	1	0	0	0	0	0	0	0	0	1	0	0	0	1	0	0	0	0	0	1	0	0	0	0	1	0	0	0	0	0	0	0	0	0	0	0	0	0	1	0	1	1	0	0	0	1	0	0	1	0	0	0	0	0	2	0	0	1	0	0	1	0	0	0	2	1	0	0	1	0	0	0	0	0	0	1	0	0	0	0	1	0	0	0	0	0	0	0	1	1	0	0	0	0	0	1	0	0	1	1	0	0	0	0	0	0	0	0	0	0	0	0	0	0	0	0	0	0	0	0	0	1	1	0	0	0	2	0	1	0	0	0	0	2	0	0	0	0	1	0	1	0	0	0	1	0	0	0	0	0	0	0	0	0	0	0	0	0	0	1	0	0	0	0	0	0	0	1	1	0	0	0	0	0	0	0	0	1	0	0	0	0	0	1	0	2	0	0	0	0	0	1	0	0	0	0	0	0	1	0	1	0	0	1	0	0	0	0	0	0	1	2	0	0	2	0	0	0	2	0	0	1	0	0	0	2	0	0	0	0	4	0	0	0	0	1	0	0	0	0	0	0	0	0	0	0	0	0	0	0	1	1	0	0	0	0	0	1	0	0	0	0	1	0	0	0	0	1	0	0	0	0	0	0	2	0	0	0	0	0	0	1	1	0	0	3	1	0	0	0	0	0	0	0	0	0	0	0	1	0	1	0	1	0	0	0	0	0	1	0	1	0	0	0	0	0	0	0	0	0	0	0	1	0	0	0	0	0	0	0	0	0	0	0	0	0	0	0	0	0	0	0	0	0	0	0	0	0	0	2	0	0	0	0	0	0	0	4	0	0	0	0	0	0	0	0	0	0	0	0	0	0	0	0	1	1	0	0	0	2	0	0	2	0	0	3	0	2	1	0	0	1	0	1	0	0	0	1	0	1	0	0	0	0	0	1	1	0	0	1	0	1	0	0	0	1	0	0	0	0	0	0	0	0	0	2	0	1	2	0	0	0	0	0	0	1	1	0	0	0	1	0	0	0	2	0	0	0	0	0	0	1	1	0	0	0	0	0	0	0	0	0	0	1	0	0	0	0	0	0	0	0	1	0	0	0	3	0	0	0	0	0	0	0	2	0	0	0	0	0	0	0	3	1	0	0	1	0	0	0	0	0	0	1	0	2	0	0	0	0	0	0	0	0	0	0	0	0	0	0	3	0	0	0	0	0	0	0	0	0	0	0	0	1	0	0	0	0	0	1	1	1	0	0	0	0	0	2	0	0	0	0	0	0	1	0	0	1	0	0	0	1	0	0	0	1	0	1	0	0	0	0	0	0	0	1	0	0	0	1	3	0	0	0	0	0	0	0	0	0	0	0	0	0	0	0	1	0	1	1	0	1	0	0	0	0	0	0	1	0	0	0	0	2	0	1	0	0	1	1	0	1	0	0	1	0	0	0	1	0	0	0	2	0	0	1	0	0	0	0	0	0	0	0	0	0	0	0	0	1	0	0	2	0	2	0	0	0	0	1	1	1	0	0	0	0	0	1	0	0	0	0	0	1	1	1	0	1	1	0	0	0	1	0	0	0	0	0	2	0	0	0	0	0	0	0	2	0	0	0	1	0	0	2	0	0	1	0	0	0	0	0	0	0	0	0	0	2	0	0	0	0	1	0	1	0	0	0	0	0	0	0	0	1	0	0	1	1	1	0	0	0	0	1	1	0	0	0	0	0	0	1	2	0	1	0	0	0	0	0	0	0	1	0	0	0	0	1	0	0	0	0	3	0	0	0	0	2	0	0	0	0	0	0	0	0	0	0	1	0	0	0	0	0	1	0	1	0	0	0	0	1	0	0	0	0	0	2	0	1	0	0	0	0	0	0	0	0	0	0	0	0	0	0	1	1	0	0	0	3	0	0	0	0	0	0	0	0	0	0	0	0	0	1	0	0	1	0	0	1	0	0	1	0	0	0	1	0	1	0	0	0	1	0	0	0	0	0	1	0	0	0	1	1	0	0	0	0	0	0	0	0	0	0	1	0	1	0	0	0	0	0	0	0	1	0	0	1	0	0	0	1	0	0	0	0	0	0	1	0	2	0	0	0	0	0	0	0	1	1	1	0	0	0	0	2	0	0	0	2	0	0	0	0	0	0	0	0	0	0	0	1	0	0	0	0	0	0	0	0	0	0	0	1	0	0	0	0	0	0	0	0	0	0	0	0	0	0	1	0	0	0	1	0	0	0	0	0	1	0	0	0	0	0	0	0	1	0	0	0	0	0	2	0	1	1	0	0	0	0	1	1	0	0	0	0	0	0	0	0	0	0	0	0	0	0	0	0	1	0	1	0	0	0	0	0	1	0	0	0	0	1	0	0	0	1	0	0	0	0	1	0	0	0	0	0	1	0	0	0	0	0	1	0	0	0	0	0	1	0	0	2	0	0	1	0	0	0	3	0	0	0	0	1	0	0	0	0	1	0	0	0	0	0	0	0	0	0	0	1	0	4	2	0	0	1	1	0	0	2	0	0	1	1	0	1	0	0	0	1	0	0	0	0	1	1	0	0	0	0	0	0	1	0	0	0	0	0	0	0	0	0	0	0	0	0	0	0	0	0	0	0	0	0	0	1	0	0	0	0	0	0	0	1	0	0	0	0	0	0	0	0	1	0	0	0	0	0	0	0	2	0	0	0	1	0	0	0	0	0	0	0	0	1	0	0	0	0	0	0	0	1	0	0	0	1	0	0	0	0	0	0	0	1	0	1	0	0	0	0	0	0	1	1	0	0	0	0	0	0	0	0	0	0	0	0	0	0	0	0	0	0	1	0	0	0	0	0	0	0	0	0	1	0	1	0	1	0	0	0	0	0	1	0	0	0	0	0	0	0	0	1	0	0	1	0	0	0	0	0	0	0	0	0	0	0	1	0	0	0	1	1	0	0	0	0	1	0	0	0	0	0	0	0	1	0	0	0	1	0	0	0	0	0	0	0	0	0	0	0	0	0	0	1	1	0	1	1	0	0	0	1	0	0	0	0	0	1	1	0	2	1	0	0	1	1	0	1	0	0	0	0	0	0	0	0	1	0	0	1	0	0	0	1	0	0	0	0	0	1	0	0	0	0	0	0	0	1	0	0	0	1	0	2	0	0	0	0	0	1	0	0	0	0	0	0	1	0	0	0	0	0	1	0	1	0	1	0	1	0	0	0	0	0	0	0	1	0	0	0	0	0	1	0	0	0	0	0	0	0	0	0	0	0	0	0	0	0	1	0	0	0	0	0	0	1	0	0	0	0	0	0	0	0	0	0	0	0	0	0	1	0	0	2	0	1	0	0	0	0	0	0	0	0	0	0	0	0	0	1	0	0	0	0	0	0	0	0	0	0	0	0	0	0	1	0	0	0	0	0	1	1	0	0	0	1	0	0	2	2	0	2	0	0	1	0	1	0	0	0	0	0	0	0	0	0	0	0	1	1	0	1	0	0	0	2	0	0	0	0	1	0	0	0	0	0	0	1	1	0	0	0	0	0	1	0	1	1	0	0	1	0	0	2	0	1	0	0	0	0	0	0	0	0	1	0	0	0	0	0	0	0	0	0	0	0	1	0	0	0	1	0	0	0	1	0	1	1	0	0	1	1	0	1	0	0	0	0	1	1	0	0	0	0	0	0	0	0	1	0	0	0	0	0	0	0	0	0	1	0	0	0	0	0	0	0	1	0	0	0	0	0	0	0	0	0	1	0	0	0	0	1	0	0	0	0	0	0	0	0	0	0	1	0	0	1	0	0	1	0	0	0	0	1	0	0	0	0	0	0	1	2	0	0	0	0	0	1	0	0	0	0	0	0	0	0	0	0	0	0	1	0	0	0	0	0	2	0	0	3	0	0	0	0	0	0	1	0	0	0	0	0	0	0	0	1	0	0	0	0	0	0	0	0	0	0	1	0	0	0	1	0	0	0	0	0	0	0	0	0	0	0	0	0	4	0	0	0	0	0	0	0	0	0	1	0	0	0	0	0	0	0	0	0	0	0	0	0	0	1	2	0	1	0	0	0	1	0	0	1	0	0	3	0	0	0	2	0	1	0	0	0	0	0	0	0	0	0	1	0	0	0	0	0	1	0	0	0	0	1	0	0	0	1	0	1	0	0	0	0	0	1	0	0	0	0	0	0	0	0	0	0	0	1	0	1	0	0	0	1	0	0	1	0	0	2	2	0	0	0	0	0	0	0	0	0	1	2	0	0	2	0	0	0	0	0	0	2	0	0	1	0	0	0	0	0	0	0	0	0	0	2	1	0	0	0	0	0	0	0	0	0	0	0	1	0	3	0	0	0	0	0	1	0	0	1	0	0	0	0	0	0	0	0	0	0	0	0	0	0	1	0	0	1	0	0	0	0	0	0	0	0	1	0	0	1	0	0	0	0	0	0	0	0	0	0	0	0	1	1	0	1	0	0	0	0	0	0	0	0	0	0	0	0	2	0	0	0	0	0	0	1	0	0	0	0	0	0	0	1	0	0	1	0	0	0	1	0	0	1	0	2	0	0	1	0	1	0	0	1	0	0	2	0	0	1	0	0	1	0	1	1	0	0	0	0	0	0	0	0	0	2	0	0	0	0	1	1	0	0	4	0	0	0	0	0	0	0	0	0	0	0	0	0	0	0	1	0	0	0	0	1	0	0	0	0	0	0	0	0	0	0	0	0	0	0	1	1	0	0	0	1	0	0	0	2	1	0	0	1	0	1	0	0	0	0	0	0	0	0	0	0	0	0	0	0	0	0	0	0	0	0	0	1	1	0	0	1	0	0	0	0	0	1	0	0	0	0	0	0	0	0	1	0	0	0	0	0	0	0	0	0	0	0	0	0	1	2	0	1	0	1	0	0	1	2	0	0	0	0	0	0	0	0	0	1	0	0	1	0	0	0	0	0	0	0	0	0	0	0	0	0	0	1	0	1	0	0	2	1	0	0	0	0	0	0	0	1	0	0	0	0	0	1	0	0	0	0	0	0	0	0	1	0	0	0	0	0	0	2	0	0	0	0	0	1	0	0	0	0	1	0	0	0	0	0	0	0	0	0	0	0	0	0	0	0	0	1	0	1	0	0	0	0	1	0	0	0	0	1	2	1	0	0	0	0	0	0	0	0	0	0	0	0	0	0	0	0	0	0	0	0	0	0	0	0	2	0	0	0	0	0	0	0	2	1	0	2	0	0	0	3	0	1	0	0	0	0	0	1	0	2	0	0	0	0	0	1	0	0	0	0	1	0	0	0	0	0	0	0	1	1	0	0	0	0	0	0	0	0	0	0	0	1	1	0	0	0	1	1	0	0	0	0	0	0	0	0	0	0	0	1	0	0	2	2	0	0	6	1	0	0	1	0	0	0	0	0	0	0	0	0	1	0	0	0	0	0	1	0	0	0	0	2	0	0	0	0	0	0	0	1	0	0	0	0	0	0	0	0	1	0	0	0	0	0	1	0	0	0	0	0	1	0	0	0	0	0	0	0	1	1	0	0	0	1	1	0	0	0	0	0	0	2	0	0	1	0	0	1	1	0	1	0	0	0	0	0	0	0	0	0	1	2	0	0	0	0	0	0	0	0	0	0	1	0	0	0	0	1	1	0	0	0	0	0	0	0	0	0	1	0	0	0	1	1	0	1	0	0	0	0	0	2	0	0	0	1	1	3	1	0	0	0	0	0	0	0	0	0	0	0	0	5	0	0	1	0	0	0	0	0	2	0	0	0	0	0	2	0	0	1	1	1	0	1	0	1	0	1	0	0	0	0	0	1	0	0	0	0	1	0	0	0	0	1	1	0	1	0	1	0	0	0	0	0	0	0	1	0	0	0	0	0	0	0	0	0	1	0	0	0	2	1	0	0	1	1	0	1	0	0	0	0	0	0	0	0	0	0	0	0	3	0	0	1	0	1	0	0	0	0	0	0	0	0	1	0	0	0	0	0	1	0	0	0	0	0	0	0	1	0	0	2	0	0	0	2	0	1	0	0	0	0	0	0	0	0	1	0	0	0	0	0	0	0	0	0	0	0	2	1	0	0	0	0	0	0	0	0	0	2	0	0	0	0	0	0	0	0	0	0	0	0	0	1	0	2	2	0	0	0	1	1	0	2	2	0	0	0	0	0	0	0	0	2	1	0	0	0	0	0	1	0	1	0	0	0	0	0	0	0	0	0	0	3	0	1	0	0	0	0	0	0	0	2	1	0	2	0	1	0	0	1	2	1	0	0	0	0	0	0	0	0	0	0	0	0	0	0	1	0	0	0	0	0	0	0	0	0	2	1	0	0	0	1	0	0	0	1	0	2	0	0	0	0	0	2	0	0	1	0	1	0	1	0	0	0	0	0	0	1	0	1	0	0	0	0	0	0	0	0	0	0	0	0	0	0	0	0	0	1	1	0	0	0	0	0	0	1	1	1	0	1	0	0	0	0	0	1	0	0	1	0	0	0	0	1	0	0	0	0	0	0	0	0	0	0	0	0	1	0	1	1	0	0	0	0	0	0	0	0	1	0	0	0	0	1	0	0	0	1	0	0	0	0	0	0	0	0	0	0	4	0	0	0	0	0	0	0	0	0	0	0	0	0	0	0	0	0	0	0	0	0	0	1	0	0	0	0	0	1	0	0	0	0	0	0	0	0	0	0	0	1	0	0	0	1	2	0	0	0	0	0	0	0	0	0	0	0	0	0	0	0	0	0	0	0	0	1	0	0	1	0	0	0	0	1	0	0	1	2	1	1	1	0	0	2	0	0	1	0	0	0	0	0	1	0	0	0	0	0	0	0	0	0	2	0	0	0	0	0	0	0	0	0	1	0	0	0	0	0	0	0	0	0	0	0	0	0	4	0	0	0	0	0	1	0	0	0	0	1	0	0	0	0	0	0	0	2	0	0	0	0	0	0	0	3	0	0	2	0	0	0	0	0	0	0	0	1	0	0	0	0	0	0	0	0	0	0	0	0	0	1	0	0	0	0	0	0	0	2	0	1	0	0	3	0	0	0	0	0	0	0	0	0	0	0	1	0	2	0	0	0	0	0	1	0	0	0	0	0	0	0	0	0	0	0	0	0	0	0	0	0	0	0	0	0	1	0	0	0	0	0	0	0	0	0	0	0	0	0	0	0	0	0	0	0	0	0	0	0	1	0	0	1	2	0	0	0	0	0	0	0	0	0	0	1	0	0	0	0	0	3	0	0	0	0	0	0	0	0	0	0	0	0	0	0	0	0	0	0	0	0	0	0	0	1	1	0	0	0	1	0	0	0	0	3	0	0	1	0	0	0	0	1	0	0	0	0	0	0	0	1	0	0	1	0	0	0	0	0	0	1	0	0	0	0	1	0	0	0	0	0	1	0	1	0	0	2	0	0	0	0	0	0	0	0	0	0	0	0	1	0	1	1	0	0	0	0	0	0	0	0	0	0	0	0	1	0	1	0	0	0	0	0	0	0	0	0	1	0	0	0	0	0	2	0	0	3	0	0	2	0	0	0	0	0	0	0	0	1	0	0	1	0	0	0	0	0	1	2	0	0	0	0	0	0	0	0	1	0	0	0	1	0	0	0	0	1	0	0	0	0	1	0	0	0	0	0	1	1	0	0	2	0	0	0	0	0	0	1	0	1
N0.HOG0010923	7	0	5	6	11	5	1	0	0	3	0	0	4	2	8	5	6	13	3	2	0	9	3	1	0	1	2	5	11	1	5	1	10	0	1	12	2	3	2	5	1	2	2	3	3	7	2	4	3	1	13	1	0	12	1	1	6	2	3	10	1	6	7	0	22	14	8	9	1	3	13	2	10	0	3	6	9	1	6	4	11	19	3	4	0	4	1	4	1	6	14	0	3	1	14	0	3	5	1	1	6	2	5	7	1	0	2	6	2	1	1	0	8	8	10	12	2	4	2	6	0	4	1	8	6	7	9	7	7	19	0	0	0	1	4	2	15	3	2	10	4	2	5	2	1	3	11	2	2	3	3	1	7	2	12	12	5	0	3	14	10	11	0	6	2	12	11	4	0	8	2	0	1	2	19	0	19	0	0	9	3	4	2	2	3	7	2	3	6	10	6	13	0	7	10	2	0	3	0	9	13	2	12	1	1	0	20	1	0	4	5	0	1	2	11	4	13	3	3	6	10	1	4	9	3	7	6	0	9	14	2	3	11	2	1	1	13	7	0	12	1	25	2	1	3	0	6	2	11	3	4	0	2	9	0	8	0	8	1	1	8	8	6	0	0	1	13	1	4	1	7	8	3	5	7	3	13	8	8	6	9	3	0	8	5	4	0	0	0	9	0	4	7	9	11	3	0	2	6	14	9	9	7	19	2	8	5	6	11	6	7	10	7	2	2	12	2	1	9	4	0	1	1	2	17	1	13	7	7	3	1	2	11	9	1	8	5	10	0	5	8	2	2	3	8	10	6	4	1	2	11	14	0	0	8	3	6	0	0	10	0	0	0	12	12	0	0	4	0	1	22	0	8	15	0	5	8	5	5	8	11	13	4	1	9	16	2	6	5	1	0	0	3	4	13	5	1	6	4	7	10	2	13	1	4	14	3	2	0	1	7	2	0	1	1	7	1	0	2	8	4	10	3	2	1	2	2	0	0	0	3	1	3	12	1	10	1	1	2	7	1	0	1	4	3	0	1	3	8	2	4	17	12	11	11	8	9	0	7	4	7	1	4	9	4	6	0	9	2	8	4	1	0	2	0	10	1	9	11	17	5	4	2	7	12	7	1	0	0	9	18	4	0	2	5	7	21	7	5	2	8	2	3	5	5	6	2	0	1	1	2	6	0	0	2	8	5	3	3	1	3	0	0	5	0	5	14	0	1	7	3	0	8	14	8	3	12	4	0	9	0	2	1	8	8	1	4	4	0	7	1	2	1	9	1	8	3	11	1	2	0	0	0	0	1	1	3	10	5	0	3	2	8	1	6	10	5	20	15	0	1	2	0	14	0	2	12	11	0	4	3	2	5	0	19	12	5	3	0	0	1	1	1	1	15	1	9	1	5	0	5	4	1	0	9	1	3	5	12	7	1	10	5	3	4	4	12	8	14	1	0	2	7	7	10	0	3	1	2	7	3	2	0	1	11	3	3	5	1	2	6	6	0	6	6	0	8	11	2	11	3	6	3	4	8	15	0	0	0	6	11	0	7	0	4	5	0	11	0	0	20	17	14	1	5	0	1	6	12	19	0	12	1	2	17	1	6	1	9	16	0	3	0	8	0	1	3	1	7	0	0	6	1	2	11	0	7	0	0	2	6	0	9	6	0	3	3	3	3	2	1	1	3	0	2	5	0	0	0	3	0	4	2	4	3	14	1	0	3	18	13	8	14	1	4	1	1	0	1	5	1	1	23	3	1	2	18	8	4	1	6	0	3	2	14	6	1	4	9	13	1	2	3	0	4	12	4	1	1	5	1	1	1	0	3	0	5	1	15	10	0	26	0	0	3	14	3	5	1	1	0	9	6	24	1	16	13	1	6	2	4	10	1	14	6	1	5	1	13	4	0	1	8	14	1	0	5	0	6	5	5	4	9	1	4	1	12	0	0	10	0	3	19	19	11	0	5	0	1	15	10	20	6	0	0	10	5	2	2	3	0	5	3	3	0	10	0	14	7	10	0	9	3	7	3	1	3	3	0	2	4	10	0	4	3	5	8	2	2	5	0	1	1	0	0	0	0	10	9	2	9	0	6	0	3	2	11	6	1	2	3	4	3	3	0	7	3	7	2	0	1	0	1	1	3	1	2	3	14	0	19	3	0	7	1	3	0	13	0	3	11	3	2	4	1	11	2	0	5	0	6	3	4	2	3	7	14	4	1	6	2	14	4	7	1	8	12	1	10	4	0	6	3	0	1	3	8	9	8	0	2	8	5	0	0	4	1	7	3	1	9	0	19	1	6	7	11	5	0	2	6	1	2	0	0	1	6	1	7	1	1	4	1	1	6	3	1	13	9	1	9	2	1	5	5	4	10	1	17	0	9	2	0	5	1	8	5	10	2	0	0	1	7	18	3	9	10	2	11	5	3	2	2	3	0	5	6	5	9	9	1	8	8	2	3	2	1	2	1	2	1	8	2	4	3	7	13	7	5	8	3	7	3	1	3	3	0	3	8	2	0	2	12	1	1	2	2	12	10	2	3	2	17	3	3	1	1	1	10	3	16	2	1	1	12	2	9	3	7	1	0	12	0	1	2	1	1	1	8	8	14	3	1	1	4	2	4	0	1	0	1	0	9	14	1	2	14	6	1	6	10	0	9	6	1	4	5	2	2	17	4	0	8	1	9	1	1	0	21	4	1	0	9	0	3	4	8	2	5	0	3	10	10	0	2	8	0	1	30	1	0	6	0	2	4	1	13	10	0	5	1	7	7	1	4	2	11	1	8	2	1	5	4	0	0	2	5	8	2	3	2	11	2	2	0	11	3	1	11	11	4	3	10	2	11	2	7	0	0	8	0	4	3	16	12	0	5	10	8	4	2	0	4	15	1	4	5	13	3	11	2	7	7	0	0	8	10	3	0	0	2	4	16	9	1	3	7	0	9	7	1	6	3	4	9	4	1	2	2	0	2	9	5	1	4	3	8	9	10	1	4	7	0	6	7	10	4	8	1	0	0	9	7	6	2	1	1	3	7	0	0	8	2	7	10	11	2	0	0	6	3	12	14	13	8	0	21	1	7	1	2	9	0	4	8	2	2	8	2	7	5	7	2	6	7	0	3	0	0	1	5	4	0	1	5	11	0	1	0	15	15	4	13	0	0	0	2	4	0	3	3	1	0	2	7	0	1	8	3	2	4	4	9	0	9	3	6	9	7	3	21	2	11	3	2	0	1	17	1	6	7	7	10	18	0	4	1	4	9	2	2	7	14	5	0	14	1	16	6	14	0	6	7	2	3	5	1	10	5	2	9	1	2	9	2	1	0	1	9	0	0	0	4	6	1	0	1	2	3	10	0	9	4	1	0	0	11	3	8	0	3	0	1	10	6	7	2	3	7	6	0	12	6	1	3	8	4	3	6	2	1	16	6	2	11	10	7	2	1	0	14	7	1	3	12	7	6	7	0	10	0	2	10	10	4	1	5	0	5	10	10	13	11	9	0	14	6	10	3	9	8	21	2	3	7	15	5	1	8	1	1	3	1	10	0	3	2	1	16	0	2	8	6	4	2	0	2	7	0	5	1	1	1	9	1	1	3	1	5	12	0	0	3	9	15	2	0	4	4	1	10	0	2	0	3	0	2	2	1	1	5	0	3	1	3	3	9	3	4	3	4	0	2	2	1	11	11	5	6	5	7	6	1	5	6	0	2	2	0	9	0	2	5	6	1	3	5	1	1	0	0	7	0	3	4	1	0	9	0	4	9	1	0	1	1	5	10	0	0	1	1	3	3	0	14	2	1	5	4	5	0	1	1	10	12	0	14	1	20	2	4	2	4	16	1	1	6	8	1	6	0	11	4	3	1	0	3	1	12	0	6	10	6	9	3	3	1	3	9	1	11	1	12	7	3	0	0	7	6	11	4	16	1	0	7	2	0	1	1	6	4	0	11	11	1	1	0	1	8	7	8	0	0	0	9	0	2	0	2	10	3	3	4	9	5	3	0	7	9	3	1	3	6	0	2	2	4	4	0	4	8	1	7	2	12	5	6	1	1	0	3	0	0	3	3	6	0	3	4	13	0	0	20	17	1	5	3	0	3	3	2	4	2	3	10	2	0	20	2	5	1	0	0	1	2	0	3	3	8	0	13	4	4	1	0	9	14	10	3	11	2	3	0	6	3	7	1	8	0	0	7	0	4	7	3	8	2	8	4	11	7	2	3	1	4	3	0	6	3	1	6	1	1	6	1	13	2	0	8	5	3	2	4	3	6	10	1	1	1	0	0	3	0	7	7	5	12	1	2	12	6	2	1	0	1	0	0	5	13	2	12	13	3	10	2	4	4	3	16	2	13	2	2	0	4	6	10	2	0	5	1	0	7	3	5	4	1	2	0	11	7	8	5	3	1	2	5	2	5	0	0	1	15	10	3	10	1	8	3	4	10	0	0	4	4	0	0	13	7	9	8	5	5	0	3	4	13	10	6	6	1	0	6	9	11	9	3	2	5	1	3	1	13	1	0	6	2	0	3	2	0	11	0	1	10	2	7	3	3	0	1	4	2	7	0	18	9	0	2	0	1	3	13	8	10	2	0	22	0	4	8	0	0	13	3	4	2	0	4	5	10	11	5	0	4	8	1	3	2	0	6	1	8	1	1	1	0	2	5	2	12	3	0	0	4	1	0	12	8	2	2	1	5	13	1	9	8	1	2	15	8	3	8	2	4	2	0	12	19	6	3	0	3	1	0	15	0	0	11	0	6	7	2	3	2	12	0	8	1	1	1	4	4	0	3	0	11	23	10	6	10	5	6	3	16	5	4	5	2	10	16	11	1	6	2	1	7	2	1	1	9	2	4	4	0	0	6	7	27	2	5	6	4	15	0	10	2	1	0	4	0	8	1	2	4	4	10	11	13	3	7	5	0	2	20	4	2	2	0	0	2	0	0	10	3	0	1	8	8	3	14	9	2	9	4	0	3	6	1	0	2	2	0	14	1	8	6	0	1	7	10	8	1	10	2	6	11	2	1	1	14	2	1	3	1	1	1	0	2	2	0	3	3	4	3	0	0	2	1	0	9	0	4	7	4	7	2	0	5	0	2	8	2	0	4	2	0	0	10	0	12	3	5	4	0	0	2	1	5	5	15	4	1	7	3	13	3	0	1	0	10	10	12	16	5	5	0	0	1	1	7	22	4	0	3	0	0	5	1	0	0	8	9	5	5	6	2	1	9	6	2	17	0	3	2	3	0	5	1	2	0	1	2	7	2	2	0	2	0	0	3	0	0	0	9	4	4	9	0	8	4	2	4	13	1	0	1	11	1	0	3	9	5	0	0	1	0	4	2	1	4	12	10	1	1	1	3	3	0	5	0	4	0	1	3	2	1	7	5	2	3	9	1	0	2	6	0	1	10	1	2	1	6	0	7	13	1	3	8	5	6	0	12	6	2	4	2	6	0	8	7	5	5	4	4	5	14	11	19	2	3	0	10	2	12	0	6	5	1	4	0	20	5	1	2	5	7	7	0	8	7	9	4	7	0	7	8	13	6	2	4	15	0	0	1	8	1	4	1	2	1	3	12	23	2	3	4	2	9	0	3	1	1	9	10	6	3	9	9	1	0	11	8	2	5	4	11	4	0	3	1	7	8	2	0	0	1	11	5	0	2	4	1	20	0	4	0	7	13	3	4	2	4	5	13	12	1	3	11	1	0	4	4	3	1	4	2	3	9	7	0	0	6	10	2	7	2	10	3	3	1	1	4	0	2	2	1	3	10	0	0	8	0	7	0	4	10	2	1	0	17	27	1	6	5	11	4	7	3	3	14	7	5	0	9	3	6	9	3	0	4	2	16	0	1	5	6	15	2	0	1	0	2	2	0	9	9	11	10	2	2	3	5	0	5	2	0	5	3	0	0	5	7	2	4	2	17	11	3	0	1	11	5	11	0	0	11	14	12	19	4	3	5	1	3	6	8	8	2	0	3	7	10	2	7	0	0	16	3	1	2	7	0	6	1	2	8	0	5	6	2	0	2	1	2	1	4	8	2	1	1	0	3	2	8	7	2	0	2	4	11	10	1	0	10	12	1	0	5	2	2	0	3	3	24	1	0	2	5	3	4	0	5	1	0	8	3	0	0	6	3	0	6	17	0	11	0	5	0	2	1	13	5	1	6	1	7	1	7	0	18	0	10	2	0	10	4	0	6	0	7	0	11	8	0	3	0	2	5	6	0	12	7	1	1	7	0	9	0	0	0	2	1	1	0	10	1	1	7	3	0	0	10	8	8	2	1	0	0	0	3	6	1	0	9	4	4	3	7	14	5	1	4	8	9	0	0	8	2	12	0	12	8	3	12	8	1	1	0	5	1	8	8	3	0	12	13	0	9	2	2	2	0	1	8	14	11	10	1	11	4	1	5	5	3	1	1	0	10	12	2	9	0	6	8	5	0	1	4	2	8	2	5	3	7	10	4	1	3	4	11	1	11	0	10	1	0	0	4	0	12	1	8	13	13	3	0	2	4	1	4	0	6	5	7	1	19	1	9	14	9	9	1	8	4	2	4	15	2	12	4	4	13	1	7	7	1	4	1	4	7	1	0	2	8	1	3	5	3	1	3	1	12	3	5	2	13	1	1	2	2	1	0	2	4	6	0	0	5	2	4	1	7	13	0	10	0	0	0	5	2	5	5	4	5	14	1	13	12	4	0	1	1	9	5	0	1	0	6	2	1	2	0	13	1	6	10	1	10	5	0	8	2	0	7	0	3	7	13	3	0	16	1	3	8	6	0	9	0	0	5	4	0	4	0	4	6	0	1	0	12	11	17	4	21	0	0	1	1	21	0	1	8	2	13	3	0	8	5	1	13	20	15	0	1	1	1	6	6	15	2	4	4	11	1	6	1	12	0	10	5	3	1	5	0	2	1	1	3	3	1	11	4	0	2	2	0	11	5	1	2	12	0	9	28	19	7	0	2	7	20	8	4	3	2	7	7	1	7	2	10	11	2	4	0	8	2	1	7	1	0	7	7	4	0	3	3	0	0	11	6	23	4	0	5	12	1	11	2	2	2	1	4	0	1	1	14	2	1	0	12	0	3	8	9	6	1	1	16	5	2	11	6	1	7	0	2	10	0	3	9	3	1	1	1	0	0	8	0	1	3	4	3	6	9	7	10	5	8	4	0	3	0	9	2	9	8	1	6	8	0	0	20	3	2	0	13	3	0	1	2	3	3	2	1	2	3	0	12	8	17	4	0	1	3	0	7	8	1	2	0	11	1	1	2	2	4	5	3	11	4	1	0	2	7	2	1	9	1	21	13	4	3	1	24	6	4	1	3	3	8	7	8	3	9	8	6	8	1	11	5	0	8	2	1	5	5	14	4	2	14	0	1	1	0	0	9	0	2	7	2	10	4	6	0	11	1	10	13	7	3	9	0	8	8	2	10	6	3	7	5	1	2	3	1	2	11	3	4	1	20	3	20	2	0	2	5	5	0	1	4	7	10	12	3	0	3	9	31	2	1	1	2	1	0	5	2	13	5	10	1	4	6	5	2	1	6	1	3	4	1	1	0	0	7	6	1	7	6	14	3	5	0	0	2	8	0	3	9	9	0	2	6	8	3	12	0	1	9	0	1	2	1	2	9	3	2	2	0	12	10	4	1	6	12	5	2	9	1	1	13	1	6	1	0	3	3	1	1	8	2	1	3	10	13	3	1	4	1	13	8	18	4	11	1	0	2	4	2	8	6	1	7	13	3	2	11	18	18	2	0	0	8	6	1	11	3	5	9	9	0	1	10	1	13	1	24	5	7	7	9	1	9	2	1	5	0	5	2	8	2	5	1	7	8	0	1	3	0	2	5	0	12	24	1	7	8	6	4	0	2	1	2	12	0	5	0	11	12	7	2	2	5	1	4	2	5	1	6	7	3	3	4	1	9	0	7	1	1	3	0	6	6	7	0	2	3	0	4	1	0	9	2	3	2	0	0	10	14	9	14	2	0	6	13	8	2	1	0	7	0	10	2	3	13	0	7	1	1	7	1	3	0	3	6	0	10	3	5	2	6	13	8	0	3	16	12	1	6	8	3	1	11	0	11	1	0	3	1	8	0	7	0	3	13	2	0	3	4	7	4	0	3	4	3	13	11	3	19	1	3	1	5	2	6	0	5	6	2	9	7	1	7	9	7	13	2	3	4	0	0	7	3	6	4	5	0	2	4	4	9	8	1	7	22	9	2	7	11	7	7	3	2	3	0	8	4	1	7	3	0	1	6	9	2	4	14	0	6	8	0	0	1	1	20	3	1	10	4	14	0	4	11	8	0	1	0	10	2	9	2	2	0	1	7	0	5	7	14	1	3	6	0	8	1	6	6	10	4	3	8	4	1	10	4	0	25	3	3	10	7	1	5	8	9	6	11	4	0	4	9	1	0	3	6	0	11	8	6	8	10	0	1	10	12	4	5	0	1	3	10	10	0	3	0	1	0	13	2	2	3	0	0	1	8	1	8	3	20	8	2	4	1	2	1	1	1	2	7	0	1	5	1	11	0	1	7	18	2	0	3	0	1	6	4	10	11	1	8	5	22	13	0	9	10	4	8	9	0	0	7	9	6	3	1	11	23	8	3	3	4	2	0	2	6	2	1	0	2	8	7	1	2	1	4	0	11	0	11	9	9	14	13	0	1	6	9	1	3	0	17	4	14	3	1	0	0	14	2	2	3	0	12	7	2	1	8	11	4	4	1	5	2	2	7	7	2	11	1	2	1	7	1	5	2	12	0	1	4	2	2	11	0	2	0	0	1	4	26	1	14	1	11	5	24	0	5	17	5	5	0	3	5	8	1	0	7	4	6	3	5	16	0	7	8	2	2	1	0	13	5	11	1	2	9	7	3	1	9	6	3	3	10	2	8	0	8	11	0	8	8	4	5	1	4	2	0	1	1	1	5	2	4	1	4	3	8	5	0	12	1	4	4	1	3	1	3	7	0	1	12	2	2	1	11	20	3	0	4	8	8	2	15	0	6	1	8	16	6	7	12	2	1	4	2	1	0	2	1	3	2	4	4	7	7	1	7	10	5	0	1	2	5	0	6	2	12	3	5	11	0	4	3	5	2	7	5	1	9	0	1	18	11	1	10	2	16	0	6	4	1	3	1	1	5	6	4	4	12	4	13	0	3	21	1	6	1	6	10	0	4	10	1	14	0	2	1	5	18	1	2	2	2	6	0	3	7	0	6	9	9	8	6	5	13	1	0	2	1	2	2	7	1	20	18	2	0	2	20	4	1	10	6	0	8	0	2	6	4	2	6	4	8	2	6	3	1	1	3	3	4	0	12	0	4	0	1	10	2	3	8	0	4	2	13	1	12	5	9	1	5	2	8	13	2	11	8	12	9	5	0	11	3	2	0	1	1	9	11	8	0	0	8	2	5	12	12	2	3	2	0	7	3	3	2	5	7	10	6	4	7	2	2	3	5	2	0	0	5	5	1	2	1	5	2	2	0	5	5	8	1	3	3	1	3	2	7	0	13	13	1	6	7	2	8	7	11	6	1	3	2	8	13	2	2	19	9	5	1	1	2	19	3	0	2	3	0	0	7	2	12	0	8	0	15	15	10	0	5	0	2	3	7	7	9	5	3	12	8	4	11	6	1	1	7	3	12	1	8	0	4	1	0	6	10	8	5	8	4	1	1	10	0	7	4	1	2	10	5	9	11	0	6	10	3	9	0	8	0	1	0	7	1	8	1	4	8	5	1	1	1	0	0	7	3	4	1	3	9	6	1	9	1	14	4	7	1	4	0	4	0	9	6	1	5	2	0	5	2	11	6	0	0	11	0	0	1	0	3	13	9	5	1	1	11	11	8	1	5	5	0	4	4	3	6	1	7	3	5	9	0	1	4	0	7	4	4	0	5	6	1	4	4	16	8	3	1	2	1	0	2	1	16	18	14	11	5	1	0	0	5	12	0	3	6	0	17	6	17	1	3	10	8	0	2	8	7	8	10	1	10	7	23	0	0	1	5	1	12	9	1	6	9	2	3	0	4	0	1	3	0	1	1	9	2	9	1	4	0	2	10	4	8	1	13	1	5	15	3	0	8	1	4	0	6	10	8	0	3	1	3	5	2	3	8	2	5	0	3	4	3	2	8	3	2	0	13	3	6	0	11	1	16	3	14	0	1	2	4	1	8	3	5	9	0	1	1	0	10	1	14	12	25	2	8	10	3	0	7	1	1	4	1	1	0	1	3	1	3	1	2	0	0	0	3	1	3	2	6	2	11	11	6	0	4	2	0	0	0	3	3	4	0	11	1	0	0	1	6	7	7	9	1	4	0	10	8	7	7	1	0	1	0	4	0	1	0	8	3	2	11	1	12	10	2	1	0	4	4	13	1	11	8	8	4	0	5	4	4	0	9	8	3	3	2	0	7	3	6	2	16	12	1	15	0	1	3	1	0	0	1	5	1	12	2	3	7	6	2	4	11	3	5	21	0	1	1	10	10	2	0	2	12	2	0	1	1	4	12	6	5	0	5	12	1	15	2	11	0	0	2	1	1	0	4	1	1	11	11	0	9	8	2	4	9	2	4	4	6	1	8	3	0	2	4	1	3	0	2	8	1	6	8	14	1	5	8	1	5	6	6	2	0	1	1	2	1	0	8	1	5	1	1	4	1	6	4	9	0	2	2	3	20	1	7	0	1	9	7	6	7	0	3	4	6	1	4	13	9	3	3	0	10	4	6	12	1	3	3	1	0	12	0	9	14	0	7	4	1	4	8	1	2	0	0	5	0	6	0	11	2	13	0	11	0	12	0	1	1	2	0	0	1	1	4	2	4	17	0	7	1	0	0	23	4	7	1	5	3	1	1	10	9	7	1	13	7	0	1	20	13	0	3	3	0	14	13	2	0	0	1	6	21	0	0	0	4	8	4	0	7	7	0	8	8	0	7	3	5	0	3	6	7	4	1	8	21	4	3	4	12	15	26	2	11	3	3	2	0	12	1	5	1	8	9	11	10	3	1	2	4	4	9	1	9	0	20	13	16	3	2	5	9	6	8	6	5	4	7	0	1	6	0	0	8	5	2	2	6	0	28	2	1	14	1	11	4	4	0	1	1	3	4	0	9	13	1	10	10	2	7	12	2	12	4	0	0	1	5	1	16	3	1	11	0	2	2	0	13	0	2	6	2	7	3	0	0	16	3	9	13	1	2	13	3	0	0	2	0	0	12	5	13	1	13	5	3	13	18	3	44	0	7	1	9	20	3	4	14	1	7	10	0	2	1	6	7	2	1	2	4	1	0	1	1	0	2	0	1	8	7	5	0	0	6	1	18	0	2	13	0	4	8	5	8	2	0	12	4	2	6	1	2	10	3	3	1	0	4	0	0	4	2	1	5	10	6	1	0	7	2	6	12	7	1	2	1	8	6	17	12	10	6	2	0	0	0	0	9	0	3	4	6	14	5	8	0	3	3	3	5	3	12	8	2	1	9	5	1	17	3	3	1	2	2	6	2	7	5	8	2	4	0	6	7	16	4	2	1	4	8	1	3	11	0	3	2	9	6	2	0	1	3	4	6	4	2	6	0	1	12	0	3	10	13	3	3	6	0	1	7	2	0	5	1	9	3	3	1	2	4	0	9	5	2	0	2	7	6	11	8	2	8	2	11	1	1	15	4	8	0	9	3	7	2	10	1	4	7	13	5	16	4	3	8	0	4	1	3	3	4	8	8	0	4	4	0	13	4	1	0	14	0	0	6	14	9	0	2	7	1	0	4	0	10	3	1	2	2	0	3	8	7	1	1	4	12	5	3	2	10	2	15	3	1	3	0	0	6	6	1	6	17	10	0	24	0	4	1	2	10	2	1	12	4	5	1	6	10	1	6	0	0	3	14	1	3	2	9	10	4	4	0	16	1	2	8	4	2	0	3	0	1	6	2	3	21	4	0	8	10	0	13	3	8	1	4
N0.HOG0008811	0	0	0	0	1	1	0	0	0	0	0	1	2	0	0	1	1	1	0	0	2	0	2	0	0	0	1	0	0	0	1	0	0	0	2	0	1	1	0	1	1	0	0	3	0	0	1	0	0	0	0	0	0	3	0	0	1	0	1	1	0	1	1	1	0	2	2	0	0	0	2	0	0	1	4	0	1	0	1	0	1	2	1	0	0	0	0	0	0	2	0	0	0	0	2	0	0	0	4	0	1	0	0	1	0	1	0	0	0	0	0	1	1	0	0	3	0	0	1	0	0	0	0	0	0	1	1	0	1	0	4	0	1	0	3	0	0	0	0	0	0	0	0	1	0	0	1	0	0	3	0	0	3	0	0	1	0	0	0	0	0	1	0	0	0	0	0	0	0	0	0	0	0	0	0	1	1	0	0	0	0	0	0	1	0	0	0	0	0	1	1	1	0	0	1	0	1	0	0	0	2	0	1	0	0	0	1	0	0	0	0	0	0	0	0	0	0	0	0	0	0	0	0	3	1	0	0	0	0	1	0	1	1	0	0	0	0	1	1	2	0	1	0	0	0	1	0	1	1	0	0	0	0	0	0	0	1	0	0	0	1	0	1	0	0	0	0	0	0	0	0	1	0	0	1	3	2	0	0	0	0	0	0	2	4	0	1	0	0	1	0	0	1	2	0	0	0	0	0	1	0	0	0	0	1	0	0	1	0	0	1	2	0	0	0	1	2	1	1	1	0	0	0	0	6	0	0	1	1	0	0	0	0	0	0	1	1	0	0	0	1	0	0	4	2	0	1	1	0	0	1	1	0	0	2	0	0	0	0	1	1	0	0	0	1	0	0	0	0	0	3	0	2	1	1	0	0	1	2	0	1	0	0	1	1	0	0	0	0	0	0	0	2	0	1	1	0	0	0	0	1	0	1	0	0	0	0	0	0	0	0	3	0	0	0	1	0	0	0	0	0	1	0	0	1	0	0	0	0	0	0	1	0	4	0	1	0	1	0	1	0	0	0	2	0	0	0	0	2	2	0	2	1	1	1	2	2	0	0	0	1	0	0	3	0	2	0	2	0	1	0	0	0	0	0	1	0	1	2	0	1	1	0	0	0	0	0	0	0	0	0	1	0	1	0	1	0	0	0	0	1	2	0	0	1	1	0	0	0	1	1	1	3	0	0	0	0	0	0	0	0	0	0	1	0	2	0	0	0	2	0	0	0	0	1	1	1	0	0	0	0	0	0	0	0	0	0	1	0	1	0	0	0	1	0	1	0	0	0	0	1	0	0	0	0	2	1	0	0	0	1	0	0	0	0	0	1	0	2	0	0	0	0	0	0	1	0	0	0	0	0	1	0	1	0	0	0	0	0	0	0	0	0	0	1	0	0	0	0	0	2	0	0	0	1	0	0	1	0	1	0	1	0	0	0	0	1	0	2	0	0	0	1	1	0	0	1	0	0	1	0	0	0	0	3	0	0	0	0	0	1	0	1	0	0	1	0	0	0	0	0	1	1	0	0	1	0	0	0	1	0	0	0	0	0	0	0	2	0	0	0	1	2	0	2	0	0	3	0	0	0	0	0	0	1	0	1	0	1	1	0	0	0	2	0	0	0	1	0	0	0	0	0	0	1	0	0	0	2	2	0	0	0	0	0	0	1	0	0	1	0	0	1	0	0	0	0	2	0	1	0	1	0	1	0	2	0	0	2	0	0	1	1	0	1	0	0	0	0	0	0	0	1	0	0	0	0	1	1	0	1	0	0	0	1	1	0	0	0	1	1	0	1	0	0	2	2	0	0	1	0	0	0	0	1	0	0	0	3	0	0	1	0	0	0	0	2	0	0	0	0	3	0	3	0	0	2	0	0	0	0	0	0	0	0	0	0	1	0	3	0	0	0	0	0	0	0	0	0	0	2	0	0	0	0	2	2	0	0	0	0	0	0	2	0	0	0	0	0	1	0	1	0	1	0	0	0	0	0	0	0	0	1	0	0	1	0	1	0	0	0	0	0	0	0	0	0	1	0	0	1	1	0	0	0	1	0	1	0	1	0	0	0	0	0	0	0	0	0	0	1	0	0	0	1	0	2	0	0	1	0	0	0	0	0	2	0	0	0	1	0	0	0	0	0	0	0	0	0	0	2	3	0	0	0	0	0	0	0	0	1	0	0	0	1	0	0	0	0	0	0	0	0	0	1	2	0	0	1	0	0	0	0	2	0	5	1	0	0	0	0	0	0	0	0	0	0	0	0	1	0	1	0	0	0	0	0	0	2	0	4	1	1	1	2	0	0	0	0	0	1	0	0	0	0	0	1	0	2	0	0	0	0	1	0	1	2	0	1	0	0	0	0	1	0	0	0	0	0	0	0	0	0	1	0	2	1	1	0	0	0	0	1	1	0	1	1	0	1	1	0	0	0	0	0	0	1	0	2	0	0	0	0	0	1	0	0	0	0	0	0	0	0	0	0	2	1	0	0	1	0	2	0	0	0	0	0	0	0	0	1	0	2	0	0	1	0	1	0	0	0	0	1	0	0	0	4	0	0	1	1	0	0	0	1	0	1	1	1	0	0	0	0	0	0	0	1	0	0	0	0	1	0	0	2	1	0	1	1	0	0	0	3	1	0	0	1	0	0	0	1	0	0	1	0	1	0	0	0	0	1	1	1	0	0	0	0	3	0	0	0	0	0	0	1	1	1	0	1	0	0	1	1	0	1	0	0	0	1	0	0	0	0	0	0	2	2	0	0	0	1	0	5	0	0	0	1	0	0	0	0	0	0	0	3	0	0	2	1	1	0	0	0	0	0	0	0	0	2	1	0	0	1	0	1	0	0	0	1	0	0	0	0	0	0	0	4	1	0	0	0	0	0	0	0	2	0	1	0	0	0	0	1	0	2	0	2	1	0	0	0	0	2	3	1	0	1	0	1	0	0	0	1	0	1	1	1	0	2	0	0	0	0	0	0	0	1	2	0	0	1	0	0	0	0	0	1	1	0	0	0	4	0	1	0	0	0	0	0	0	0	2	0	0	0	0	0	0	0	0	0	0	0	3	1	0	3	0	0	0	0	1	0	0	0	0	0	2	0	0	0	0	0	1	6	0	0	1	0	0	0	0	0	0	0	0	0	0	0	0	5	1	0	0	0	1	0	0	0	0	0	0	0	1	0	0	0	0	0	0	1	0	0	0	0	0	0	0	0	0	0	0	0	0	0	0	3	1	0	0	0	2	1	2	0	0	0	0	1	0	0	0	0	2	0	0	0	0	0	2	0	1	1	0	0	0	0	0	1	0	0	0	0	0	0	0	0	0	1	0	0	0	0	1	0	1	0	0	0	0	0	0	0	0	0	0	0	0	0	0	0	0	0	0	0	1	0	0	0	0	0	0	0	0	0	2	0	0	0	0	1	3	2	0	0	0	0	1	0	0	1	1	0	0	1	0	0	0	0	1	0	0	1	1	0	0	1	0	2	1	1	0	0	1	0	1	0	0	0	0	0	1	0	0	3	1	1	0	1	0	0	1	0	0	0	0	0	0	0	0	0	1	0	1	0	1	1	0	1	0	0	0	0	0	0	0	0	1	2	0	0	1	0	0	1	0	0	1	0	0	0	0	1	0	0	0	0	0	0	2	0	0	0	0	0	0	1	0	1	1	1	0	0	1	1	1	0	2	0	0	0	0	1	1	1	0	0	0	0	0	0	0	0	0	0	0	2	0	2	0	0	2	1	0	1	0	4	1	0	1	0	0	1	0	1	0	0	0	0	0	0	0	0	0	2	1	0	0	0	0	0	0	1	0	0	0	0	0	2	0	1	0	1	0	0	0	0	0	0	0	0	0	0	0	0	0	0	0	0	0	0	0	0	0	4	1	0	0	0	0	3	0	0	0	0	1	0	0	0	0	0	0	0	0	0	1	0	0	0	0	0	0	1	2	0	0	1	2	1	0	0	0	0	1	4	0	0	0	0	0	1	1	0	1	0	3	0	2	1	0	0	0	0	0	0	0	0	2	0	1	2	1	1	0	2	2	0	1	0	0	0	0	0	0	0	0	0	0	0	1	0	0	0	0	0	1	1	1	0	0	0	7	0	0	0	0	0	2	0	0	0	1	0	0	0	0	0	0	0	0	0	0	0	0	0	0	1	0	0	5	0	0	0	0	0	0	0	0	0	0	0	0	0	1	0	2	0	0	0	0	0	0	0	2	1	2	0	1	1	0	2	0	0	0	0	0	0	0	0	0	1	0	0	1	0	0	2	0	0	0	3	0	0	1	1	1	0	0	0	1	1	0	0	1	0	0	1	0	5	0	1	1	0	0	0	1	0	0	0	0	0	0	1	0	0	0	0	0	0	0	0	0	0	0	0	0	0	0	0	1	0	0	0	1	1	0	1	0	1	0	0	0	1	0	1	0	0	4	0	2	4	0	1	1	0	0	0	0	2	0	1	0	0	0	0	0	0	2	1	2	0	0	1	2	1	2	0	0	0	0	0	1	0	0	0	0	0	0	0	0	0	1	0	0	0	0	1	4	2	0	0	2	0	0	0	2	1	0	0	0	0	0	0	0	1	0	0	0	1	0	0	0	0	2	1	3	0	0	0	1	0	1	1	0	0	0	0	0	0	1	0	0	1	0	0	0	0	0	0	0	1	0	0	0	1	0	0	0	0	0	0	0	0	0	0	0	1	0	0	0	2	0	0	0	0	0	0	1	0	0	0	0	1	0	0	0	0	0	0	0	0	1	1	0	1	1	0	0	0	1	0	0	1	0	0	0	1	0	0	2	1	0	0	1	0	0	0	1	0	1	1	0	0	0	0	0	1	0	0	0	0	1	3	0	0	1	0	0	3	0	0	0	0	0	0	1	0	1	0	0	0	5	0	0	1	0	1	0	1	0	0	0	0	0	2	0	0	0	0	0	0	0	3	0	0	0	0	0	2	0	1	0	0	2	0	0	0	0	2	0	1	0	1	2	0	0	0	0	3	0	1	1	0	2	0	0	0	0	0	1	3	0	0	0	1	0	0	0	0	1	0	0	0	0	1	0	0	0	0	0	0	0	0	0	0	1	0	0	0	0	1	2	0	0	0	1	0	2	1	0	1	0	0	0	1	0	0	1	0	1	0	1	1	0	0	0	0	0	0	0	1	0	0	5	0	1	0	0	0	0	0	0	0	0	0	0	0	0	0	0	0	1	0	1	1	0	1	0	0	0	0	0	0	3	1	0	0	0	0	1	0	0	0	0	0	0	0	0	0	0	1	0	0	1	2	0	0	1	0	0	3	0	0	1	0	2	0	3	1	1	0	1	3	0	0	0	0	0	0	0	0	0	1	0	0	0	0	0	0	1	0	2	0	0	0	0	0	0	1	0	0	0	0	0	0	0	0	0	0	0	1	0	0	0	1	1	0	0	0	1	0	0	2	0	0	0	0	0	0	0	0	0	0	0	1	0	1	1	0	0	0	0	0	7	0	2	0	0	0	0	0	0	0	0	0	0	1	3	0	0	0	1	1	1	0	0	0	0	0	0	0	3	0	0	0	0	0	0	0	0	1	0	0	2	0	0	0	0	0	0	1	0	0	0	0	0	0	1	0	0	0	0	0	1	1	0	1	0	0	1	0	0	0	0	0	1	0	0	3	0	0	0	1	0	0	0	0	0	1	0	6	0	4	0	1	2	0	1	0	0	0	2	0	0	0	0	1	0	1	1	0	0	2	0	0	0	0	1	0	0	0	0	0	0	0	1	0	0	0	0	0	0	1	0	0	0	1	0	0	0	1	1	0	1	0	0	0	0	0	0	2	2	1	0	0	2	1	0	0	0	1	2	3	0	0	1	1	1	1	0	0	0	0	0	0	0	0	1	0	0	0	0	0	0	1	0	1	0	0	0	0	0	2	0	0	0	1	1	0	0	0	0	1	0	0	0	0	0	1	0	0	0	1	0	0	2	1	1	0	0	0	0	0	0	1	0	0	1	0	0	0	1	0	0	0	0	0	0	0	1	0	0	0	0	1	0	0	0	0	0	0	0	0	0	1	0	0	0	0	1	0	0	0	0	3	1	0	0	0	0	0	0	0	0	2	1	0	0	0	0	0	0	0	0	0	0	0	0	0	1	0	0	2	1	0	0	0	0	1	1	0	0	0	1	0	0	0	1	0	0	0	2	2	0	0	0	1	0	0	0	0	0	0	1	1	0	0	0	0	0	0	0	0	0	0	1	0	0	0	0	1	0	0	0	0	1	0	0	0	0	0	0	0	1	1	0	0	2	0	0	0	0	3	0	0	0	0	0	1	1	1	0	0	0	0	0	0	0	0	0	0	3	1	0	1	0	1	0	3	0	0	0	1	0	0	1	1	0	0	1	0	0	0	0	0	3	1	0	0	2	0	0	1	0	2	0	0	0	0	2	0	1	0	0	0	0	0	0	1	0	0	0	0	0	0	0	0	0	0	1	1	0	1	1	0	0	0	0	0	0	2	0	0	1	0	1	0	0	0	0	0	0	0	0	1	0	0	1	0	1	0	0	0	1	0	0	1	0	1	0	0	0	0	0	0	0	0	0	0	1	1	0	1	0	3	0	0	0	1	0	0	0	2	0	0	0	0	0	0	0	0	0	1	0	0	0	0	0	0	0	2	0	0	1	0	1	1	1	0	3	0	0	0	0	0	0	0	0	0	3	0	1	1	0	0	0	0	2	0	0	0	0	1	1	0	0	0	0	0	0	0	0	0	0	1	0	1	0	0	0	0	1	0	0	0	0	0	0	0	1	0	0	0	1	0	1	0	0	0	0	0	1	3	0	0	2	0	0	0	0	0	0	0	1	2	0	1	1	0	0	0	1	1	0	1	0	0	1	0	1	0	1	1	0	0	0	0	1	0	1	0	0	0	0	0	0	0	0	0	0	0	0	1	0	0	0	0	1	0	0	0	0	0	0	0	3	3	1	2	0	1	0	1	0	1	0	1	0	1	0	0	3	1	0	0	0	0	0	1	0	0	1	0	3	1	0	0	0	0	0	1	0	0	0	0	1	0	1	0	3	0	0	1	0	3	0	0	0	0	1	3	0	0	1	0	0	0	0	3	0	1	0	0	0	0	1	0	0	0	0	0	1	1	0	0	0	0	1	0	0	0	0	0	0	0	0	1	0	0	0	0	0	0	0	0	0	0	0	0	0	0	0	0	2	0	0	0	0	0	0	0	0	0	0	0	2	0	0	3	0	1	0	0	0	0	0	2	0	0	0	0	3	0	1	0	0	1	0	0	1	0	0	3	0	0	2	0	0	0	1	1	0	0	0	3	1	1	0	0	0	1	1	0	0	0	0	1	0	0	0	0	0	0	0	0	0	1	0	0	0	0	0	0	0	0	0	0	0	0	0	0	0	1	1	0	0	0	1	0	1	0	0	2	0	1	0	0	2	0	0	8	0	0	0	0	0	2	0	0	0	0	0	0	1	0	0	0	0	0	0	0	0	0	1	0	0	0	1	2	0	1	0	0	0	0	1	0	0	0	0	0	0	1	0	0	0	2	0	1	0	0	0	0	0	0	0	0	0	0	0	1	0	0	1	0	2	0	0	0	1	0	0	0	1	1	1	0	0	0	6	0	0	0	0	0	0	0	0	0	2	4	0	1	1	0	0	1	0	0	0	1	0	0	0	0	1	0	0	0	1	1	0	0	1	2	0	1	0	0	0	0	3	1	0	0	0	0	0	1	1	0	0	0	2	1	0	0	1	2	0	0	0	1	4	0	2	0	3	2	2	0	0	1	0	1	0	4	1	1	1	0	0	0	0	0	0	1	0	0	0	0	0	0	3	0	0	0	0	1	0	0	0	2	0	0	0	0	1	0	0	1	0	0	0	0	0	1	0	3	0	0	0	0	0	0	0	0	0	0	0	2	0	1	0	1	0	0	0	0	0	0	1	0	0	0	3	1	0	0	0	0	0	1	1	0	0	0	0	1	0	0	0	0	1	0	1	0	0	0	1	0	1	0	0	1	4	0	0	0	0	0	0	0	0	3	0	1	0	0	0	0	1	1	0	1	2	2	0	0	0	5	0	1	0	0	0	0	0	0	0	0	1	0	0	1	0	1	0	0	0	0	0	0	0	0	2	1	1	0	0	0	0	0	0	1	0	0	2	0	0	0	0	0	1	1	4	1	1	1	1	1	0	2	0	0	0	0	0	1	0	0	0	0	1	0	0	0	1	0	2	0	0	0	0	0	1	2	1	0	2	1	0	0	1	1	1	0	1	0	0	0	0	0	0	1	0	0	0	0	3	0	0	0	0	0	1	0	0	6	0	0	2	0	0	0	1	0	1	2	0	0	0	1	0	0	1	0	0	1	0	1	0	0	0	5	0	1	2	1	1	0	0	0	1	1	0	4	0	0	0	1	0	0	0	0	1	1	0	0	0	1	0	0	0	0	0	0	0	0	0	0	0	0	0	0	2	0	0	0	0	2	0	0	0	1	0	0	1	1	1	0	1	0	0	6	0	0	0	0	0	0	0	0	1	0	0	0	5	3	2	1	4	0	0	2	1	1	1	1	1	1	0	0	1	0	0	0	0	0	0	0	0	0	0	0	0	4	0	0	0	0	0	0	1	0	0	0	0	0	0	3	1	0	0	1	0	0	1	0	1	0	3	1	4	0	1	1	0	0	0	1	0	2	0	0	0	0	4	0	0	0	1	1	0	0	0	0	1	0	0	1	0	0	0	0	0	0	1	0	0	0	0	0	3	1	0	0	1	0	0	0	0	0	1	1	0	0	0	2	0	1	0	0	2	1	0	1	3	0	0	0	0	0	1	0	0	2	0	0	0	0	0	0	1	0	0	0	0	0	0	0	0	2	0	0	0	0	0	1	0	0	0	2	1	1	0	0	1	0	0	1	0	0	0	0	1	1	0	0	0	0	0	0	1	0	0	1	1	0	0	0	1	1	0	1	1	0	1	0	0	1	0	0	0	0	2	0	0	0	1	1	0	0	1	0	2	0	1	0	0	1	0	0	1	0	0	0	1	0	1	0	0	0	0	1	0	0	0	1	0	0	0	0	0	0	0	3	0	0	0	0	0	0	0	0	0	0	0	1	0	1	1	2	0	0	0	1	0	0	1	0	0	1	0	0	1	0	0	1	0	2	0	0	1	1	0	0	0	0	0	3	0	1	1	0	0	0	1	0	0	0	0	0	1	0	0	3	0	4	0	1	0	1	0	1	0	0	0	0	0	1	0	1	0	3	1	0	0	1	0	0	0	1	0	0	0	0	0	1	0	1	1	0	0	0	0	0	0	0	0	0	0	1	0	0	0	0	0	0	0	0	0	0	0	0	0	2	0	0	1	0	0	0	0	1	1	0	1	2	0	0	0	0	0	0	0	0	0	0	1	0	0	0	0	0	1	0	0	0	0	2	0	0	2	0	0	2	0	0	0	0	0	0	5	0	0	0	0	2	0	0	0	0	1	0	0	0	0	0	0	1	0	0	0	2	0	1	0	0	0	0	0	0	0	0	2	2	0	0	0	2	2	2	0	0	0	0	1	0	1	0	1	1	0	1	1	0	0	1	0	3	0	0	0	0	0	0	0	0	0	1	0	0	1	2	0	0	0	1	0	0	1	0	0	0	1	2	4	0	0	1	0	0	3	1	0	0	0	0	1	0	0	1	0	0	0	0	0	0	0	1	0	1	1	0	0	0	0	0	1	0	1	0	1	0	2	0	1	0	2	0	0	0	0	0	1	0	0	0	0	1	0	0	1	1	0	0	0	0	0	0	1	0	1	1	0	0	0	1	1	0	1	0	0	0	0	1	0	0	0	1	0	1	0	2	1	0	0	0	0	1	0	0	1	1	0	1	0	0	0	0	0	2	0	0	1	0	0	0	0	0	1	1	1	3	0	0	3	1	0	0	0	1	1	1	1	0	1	0	0	0	2	0	1	0	1	1	0	3	0	1	0	0	0	0	2	0	0	0	0	0	0	0	0	2	0	1	0	1	0	0	1	0	0	0	1	0	0	0	0	0	0	0	0	0	1	0	0	0	0	2	0	0	0	2	0	0	0	0	0	0	0	0	0	0	4	1	0	0	0	0	0	0	0	0	0	0	0	0	0	0	0	0	1	2	0	2	0	0	0	0	1	0	0	0	0	0	2	2	0	0	0	0	0	0	1	1	0	1	0	0	1	0	0	2	0	0	0	0	0	2	0	0	0	1	0	0	1	0	0	0	0	0	1	1	2	0	0	0	0	1	0	0	0	2	0	0	3	0	0	0	1	0	0	0	0	0	0	1	1	0	1	0	0	0	0	0	0	1	0	0	0	0	1	0	0	0	1	1	1	0	0	1	0	0	0	0	0	0	2	0	0	0	0	1	0	0	0	1	0	2	0	0	0	0	0	1	0	2	0	0	0	0	0	0	0	0	0	0	0	0	1	0	0	0	0	2	0	0	1	7	0	2	0	0	0	0	0	0	1	0	0	0	0	0	0	0	0	2	0	2	0	2	0	0	2	0	1	0	0	0	0	0	1	0	0	0	0	0	0	0	0	1	0	0	0	0	0	0	0	1	0	0	1	0	0	0	1	1	0	0	0	0	0	0	1	0	0	0	1	0	0	0	0	0	0	0	1	3	0	0	0	1	0	0	0	1	0	0	0	1	2	3	0	0	0	0	0	0	0	1	0	1	0	1	0	0	2	2	0	0	0	0	1	0	1	0	0	0	0	0	3	0	0	0	0	0	1	0	0	0	0	0	0	2	0	0	3	0	1	0	1	0	1	0	2	2	0	0	0	0	0	0	0	1	0	1	4	0	0	0	1	0	3	0	1	0	0	0	1	0	0	0	1	0	2	0	0	0	3	3	0	0	1	0	1	2	0	0	0	0	0	0	0	0	0	7	1	2	0	0	0	0	1	0	1	0	0	2	0	3	1	0	0	0	0	5	0	1	0	2	0	2	0	1	0	0	0	0	0	0	1	0	2	0	0	0	0	0	0	0	0	0	0	0	0	0	0	1	0	0	0	0	2	0	0	0	0	0	1	0	0	0	1	0	1	0	0	1	0	0	0	0	1	0	1	0	0	0	0	0	1	3	0	0	0	0	2	0	0	5	1	0	1	2	1	0	0	1	0	3	0	0	0	0	1	0	1	0	0	0	0	1	1	0	0	0	3	2	0	1	0	0	0	0	0	1	0	0	0	1	0	0	0	1	2	4	0	1	0	0	0	0	0	0	1	0	0	2	0	0	0	0	0	0	1	0	0	0	0	2	1	1	0	0	0	0	0	0	0	0	2	0	0	0	1	0	0	0	0	0	0	0	1	1	1	0	1	0	0	0	0	0	0	0	1	0	1	0	0	0	0	0	1	0	1	0	0	0	1	0	1	2	0	0	2	0	2	0	3	0	0	0	0	0	0	0	0	1	1	1	0	0	0	0	0	0	1	0	1	0	0	2	0	0	0	0	0	0	0	0	0	0	0	0	0	0	0	2	1	0	0	0	0	2	1	0	0	0	0	1	0	0	0	0	1	0	0	1	1	0	0	0	3	0	0	0	1	3	0	1	0	0	0	1	1	0	0	1	0	0	0	0	0	0	1	0	1	0	3	2	0	0	3	0	0	1	1	0	2	0	0	0	0	1	0	0	1	0	1	0	0	0	0	2	0	0	0	1	2	0	0	0	0	0	0	1	1	0	0	1	2	0	2	0	0	0	0	1	0	0	2	0	1	1	0	0	0	0	1	0	1	0	0	0	8	0	0	0	0	2	1	1	0	0	0	0	1	0	0	3	0	0	0	0	0	0	0	2	1	2	0	1	0	2	3	0	0	0	0	0	0	0	1	0	1	0	0	1	0	2	0	0	0	0	2	0	0	0	0	1	0	0	0	0	1	0	1	1	0	0	0	1	0	0	0	4	0	0	0	0	0	2	0	2	0	0
N0.HOG0002465	0	0	0	0	0	0	0	0	0	0	0	0	7	2	0	0	0	0	0	0	0	0	0	0	0	0	0	0	0	2	0	0	0	0	0	0	0	0	0	1	0	0	0	0	0	0	0	0	0	0	0	0	0	0	0	0	0	0	0	0	0	0	0	3	0	0	0	0	0	0	0	0	0	0	0	0	0	0	0	0	0	0	0	0	0	3	0	0	0	0	0	0	0	0	0	0	0	0	0	0	0	0	0	0	0	0	0	0	0	0	0	0	0	0	0	0	0	0	0	0	0	0	0	0	0	0	0	0	0	0	0	0	0	0	0	0	0	0	0	0	0	0	1	0	0	0	0	0	0	2	0	0	0	2	0	0	0	0	0	0	0	0	0	0	0	0	0	0	0	0	0	0	0	0	0	0	0	0	0	0	0	0	0	0	0	0	0	0	0	0	0	0	0	0	0	0	0	0	0	0	0	0	0	0	0	0	0	0	0	0	0	0	0	0	0	0	0	0	0	0	0	0	0	0	0	0	0	0	0	0	0	0	0	0	0	0	0	0	0	0	0	0	0	0	0	0	0	0	0	0	0	0	0	0	0	0	0	0	0	0	0	0	0	0	0	0	0	0	0	0	0	0	0	0	0	0	0	0	0	0	0	0	0	0	0	0	0	0	1	0	0	0	0	0	0	0	0	0	0	0	0	0	0	0	0	0	0	0	0	0	0	0	0	0	0	0	0	0	0	0	0	0	0	0	0	0	0	0	0	0	0	0	0	0	0	0	0	0	0	0	0	3	0	0	0	0	0	0	0	0	0	0	0	0	0	0	3	0	0	0	0	0	0	0	0	0	0	3	0	0	0	0	0	0	0	0	0	0	0	0	0	0	0	0	0	0	0	0	0	0	0	0	0	0	0	0	0	0	0	0	0	0	0	0	0	0	0	0	0	0	0	0	0	0	1	0	0	0	0	0	0	0	0	0	0	0	0	0	0	0	0	0	0	0	1	0	0	0	0	0	0	0	0	0	0	0	0	0	0	0	0	0	0	0	0	0	0	0	0	0	0	0	0	0	0	0	0	0	0	0	0	0	0	0	0	0	0	0	0	0	0	0	0	0	0	0	0	0	0	0	0	0	0	0	0	0	0	0	0	0	0	0	0	0	0	0	0	0	0	0	0	0	0	0	0	0	0	0	0	0	0	0	0	0	0	0	0	0	0	0	0	0	0	1	0	0	0	1	0	0	0	0	0	0	0	0	0	0	0	0	0	0	0	0	0	0	0	0	0	0	0	0	0	0	6	0	0	0	0	0	0	0	0	0	0	0	0	0	0	0	0	0	0	0	0	0	0	0	1	0	0	0	0	0	0	0	0	0	0	0	0	0	0	0	0	0	0	0	0	0	0	0	0	0	0	0	0	0	0	0	0	0	0	0	0	0	0	0	0	0	0	0	0	0	0	0	0	0	0	0	2	0	0	0	0	0	0	0	0	0	0	0	0	0	0	0	1	0	0	0	0	0	0	0	0	0	0	0	0	0	0	0	0	0	0	0	0	0	0	0	0	0	0	0	0	0	0	0	0	0	0	0	0	0	0	0	0	0	0	0	0	0	0	0	0	0	0	0	0	0	0	0	0	0	0	0	0	0	1	0	0	0	0	0	0	0	0	0	0	0	0	0	0	0	0	0	0	0	0	0	0	0	0	0	0	0	0	0	0	0	0	0	0	0	0	0	0	0	0	0	0	0	0	0	0	0	0	0	0	0	0	0	0	0	0	0	0	0	0	0	0	0	0	0	0	0	0	0	0	0	0	0	0	0	0	0	0	0	0	0	0	0	0	0	0	0	0	0	0	0	0	0	0	0	0	0	0	0	0	0	0	0	0	1	0	0	0	0	0	0	0	0	0	0	0	0	0	0	0	0	0	0	0	0	0	0	0	0	0	0	0	0	0	0	0	0	0	0	0	0	0	0	0	0	0	0	0	0	0	0	0	0	0	0	0	0	0	0	0	0	0	0	0	0	0	0	0	0	0	0	0	0	0	0	0	0	0	0	0	0	0	0	0	0	0	0	0	0	0	0	0	0	0	0	0	0	0	0	0	0	0	0	0	0	0	0	0	0	0	0	0	0	3	0	0	0	0	0	0	0	0	0	0	0	0	0	0	0	0	0	0	0	0	0	0	0	0	0	0	0	0	0	0	0	0	0	0	0	0	0	0	0	0	0	0	0	0	0	0	0	0	0	0	0	0	0	0	0	0	0	0	0	0	0	0	0	0	0	0	0	0	0	0	0	0	0	0	0	0	0	0	1	0	0	0	0	0	0	0	0	0	0	0	0	0	0	0	0	0	0	0	0	0	0	0	0	0	0	0	0	0	0	0	0	0	0	0	0	0	0	4	4	0	0	0	0	0	0	0	0	0	0	0	0	0	0	0	0	0	0	0	0	1	0	0	0	0	0	0	0	0	0	0	0	0	0	0	1	0	0	0	0	0	0	0	0	4	0	0	0	0	0	0	0	0	0	0	0	0	0	0	0	0	0	0	0	0	0	1	0	0	0	2	0	0	0	0	0	0	0	0	0	0	0	0	0	0	0	0	0	0	0	0	0	9	0	0	0	0	0	0	0	0	0	0	0	0	0	0	0	0	0	0	0	0	0	0	0	0	0	0	0	0	0	0	0	0	0	0	0	0	0	0	0	0	0	0	0	0	0	0	0	0	0	0	0	0	0	0	0	0	0	0	0	0	2	0	0	0	0	0	0	7	0	2	0	0	0	0	0	0	0	0	0	0	0	0	0	0	0	0	0	0	0	0	0	0	0	0	0	0	0	0	0	0	0	0	0	7	0	0	0	0	0	0	0	0	0	0	0	0	0	0	0	0	0	0	1	0	0	0	0	0	0	0	0	0	0	0	0	0	0	0	0	0	0	1	0	0	0	0	0	0	0	0	0	0	0	0	0	0	0	0	0	0	0	0	0	0	0	0	0	0	0	0	0	0	0	0	0	0	0	0	0	0	0	0	0	0	0	0	0	0	0	0	0	0	0	0	0	0	0	0	0	0	0	0	0	0	0	0	0	0	0	0	0	0	0	0	0	0	0	0	0	0	0	0	0	0	0	0	0	0	0	0	0	0	0	0	0	0	0	0	0	0	0	0	0	0	0	0	0	0	0	0	0	0	0	0	0	0	0	0	0	0	0	0	0	0	0	0	0	0	0	0	0	0	0	0	6	0	0	0	0	0	0	0	0	0	0	0	0	0	0	0	0	0	0	0	0	0	0	0	0	0	0	0	0	0	0	0	0	0	0	0	0	0	0	0	0	0	0	0	0	0	2	0	0	0	0	0	0	0	0	0	0	0	0	0	0	0	0	0	0	0	0	0	0	0	0	0	0	0	0	0	0	0	0	0	0	0	0	0	0	0	0	0	0	0	0	0	0	0	0	0	0	0	0	0	0	0	0	0	0	0	0	0	0	0	0	0	0	0	0	0	0	0	0	0	0	2	0	0	0	0	0	0	0	0	0	0	0	0	0	0	0	0	0	0	0	0	0	0	0	0	0	0	0	0	0	0	0	0	0	0	0	0	0	0	0	0	0	0	0	0	0	0	0	0	0	0	0	0	0	0	0	0	0	0	0	0	0	0	0	0	0	0	0	0	0	0	0	0	0	0	0	0	0	0	0	0	0	0	0	0	0	0	0	0	0	0	0	0	0	0	0	0	0	0	0	0	0	0	0	0	2	0	0	0	0	0	0	0	0	0	0	0	0	0	1	0	0	0	0	0	0	0	0	0	0	0	0	0	0	0	0	0	0	1	0	0	0	0	0	0	0	2	0	0	0	0	0	0	0	0	0	0	0	0	0	0	0	0	0	0	0	0	0	0	0	0	0	0	0	0	0	0	0	0	0	0	0	0	0	0	0	0	0	0	0	0	0	0	0	0	0	0	0	0	0	0	0	0	0	0	0	0	0	0	0	0	0	0	0	0	0	0	0	0	0	0	0	0	0	0	0	0	0	0	0	0	0	0	0	0	0	0	0	0	0	0	0	0	0	0	0	0	0	0	0	0	0	0	0	0	0	0	0	0	0	0	0	0	0	0	0	0	0	3	0	0	0	0	0	0	0	0	0	0	0	0	0	0	0	0	0	0	0	0	0	0	0	0	0	0	0	0	0	0	0	0	0	0	0	0	0	0	0	0	0	0	0	0	0	0	0	0	0	0	0	0	0	0	0	0	0	0	0	0	0	0	0	0	0	0	0	1	0	0	0	0	0	0	0	0	0	0	0	0	0	0	2	0	0	0	0	0	0	0	0	0	0	0	0	1	0	0	0	0	0	0	0	0	0	0	0	0	0	0	0	0	0	0	0	0	0	0	0	0	0	0	0	0	0	0	0	0	0	0	0	0	0	0	0	0	0	0	0	0	0	0	0	0	0	0	0	0	0	0	0	0	0	0	0	0	0	0	0	0	0	0	0	0	0	0	0	0	0	0	0	0	0	0	0	0	0	0	0	0	0	0	0	0	0	0	0	0	0	0	0	0	0	0	0	0	0	0	0	0	0	0	0	0	0	0	0	0	0	0	0	0	0	0	0	0	0	0	0	0	0	0	0	0	0	0	0	0	0	0	0	0	0	0	0	0	0	0	0	0	0	0	0	2	0	0	0	0	0	0	0	0	0	0	0	0	0	0	0	0	0	0	0	0	0	0	0	0	0	0	0	0	0	0	0	0	0	0	0	0	0	0	0	0	0	0	0	0	0	0	0	0	0	0	0	0	0	0	0	0	0	0	0	0	0	0	0	0	0	0	0	0	0	0	0	0	0	0	0	0	0	0	0	0	0	0	0	0	0	0	0	0	0	0	1	0	0	0	0	0	0	0	0	0	0	0	0	0	0	0	0	0	0	0	0	0	0	0	0	0	0	0	0	0	0	0	0	0	0	0	0	0	0	0	0	0	0	0	0	0	0	0	0	0	0	0	0	0	3	0	0	0	0	0	0	0	0	0	0	0	0	0	0	0	0	0	0	0	0	0	0	0	0	0	0	0	0	0	0	0	0	0	0	0	0	0	0	0	0	0	0	0	0	0	0	0	0	0	0	0	0	0	0	0	0	0	0	0	0	0	0	0	0	0	0	0	0	0	0	0	0	0	0	0	0	0	0	0	0	0	0	0	0	0	0	0	0	0	0	0	1	0	0	0	0	0	0	0	0	0	0	0	0	0	0	0	0	0	0	0	0	0	0	0	0	0	0	6	0	0	0	0	0	0	0	0	0	0	0	0	0	0	0	0	0	0	0	0	2	0	0	0	0	0	0	0	0	0	0	0	0	0	0	0	0	0	0	0	0	0	0	0	0	0	0	0	0	0	0	0	0	0	0	0	0	0	0	0	0	0	0	0	0	0	0	0	0	0	0	0	0	0	0	0	0	0	0	0	0	0	0	0	0	0	0	0	0	0	0	0	0	0	0	0	0	0	0	0	0	0	0	0	0	0	0	0	0	0	0	0	0	0	0	0	0	0	0	0	0	0	0	0	0	0	0	0	0	0	0	0	0	0	0	0	0	0	0	0	0	0	0	0	0	0	0	0	0	0	0	0	1	0	0	0	0	0	0	0	0	2	0	0	0	0	0	0	2	1	0	0	0	0	0	0	0	0	0	0	0	0	0	0	0	0	0	0	0	0	0	0	0	0	0	0	0	0	0	0	0	0	0	0	0	0	0	0	0	0	0	1	0	0	0	0	0	0	0	0	0	0	0	0	0	0	0	0	0	0	0	1	0	0	0	0	0	0	0	0	0	0	0	0	0	0	0	0	0	0	0	0	0	0	0	0	0	0	0	0	0	0	0	0	0	1	0	0	0	0	0	0	0	0	0	0	0	0	1	0	0	0	0	0	0	0	0	0	0	0	0	0	0	0	0	0	0	0	0	0	0	0	0	0	0	0	0	0	0	0	0	0	0	0	0	0	0	0	0	0	0	0	0	0	0	0	0	0	0	0	0	0	0	0	0	0	0	0	0	0	3	0	0	0	0	0	0	0	0	0	0	0	0	0	0	0	0	0	0	0	0	0	0	0	2	0	0	0	0	0	0	0	0	0	0	0	0	0	0	0	0	0	0	0	0	0	0	0	0	0	0	0	0	0	0	0	0	0	0	0	0	0	0	0	1	0	0	0	0	0	0	0	0	0	0	0	0	0	0	0	0	0	0	0	0	0	0	0	0	0	0	0	0	0	0	0	0	0	0	0	0	0	0	0	0	0	0	0	0	0	0	0	0	0	0	0	0	0	0	0	0	0	0	0	0	0	0	0	0	0	0	0	0	0	0	0	0	0	0	0	0	0	0	0	0	0	0	0	0	0	0	0	0	0	0	0	0	0	0	0	0	0	0	0	0	0	0	0	0	0	0	0	0	0	0	0	0	0	0	0	0	0	0	0	0	0	0	0	0	0	0	0	0	0	0	0	0	0	0	0	0	0	0	0	0	0	0	0	0	0	0	0	0	0	0	0	0	0	0	0	0	0	0	0	0	0	0	0	0	0	0	0	0	0	0	0	0	0	0	0	0	0	0	0	0	0	0	0	0	0	0	0	0	0	0	0	0	0	0	0	0	0	0	0	0	0	0	0	0	0	0	0	0	0	0	0	0	0	0	2	0	0	0	0	0	0	0	0	0	0	0	0	0	0	0	0	0	0	0	0	0	0	0	0	0	0	0	0	0	0	0	0	0	0	0	0	0	0	0	0	0	0	0	0	0	2	0	0	0	2	0	0	0	0	0	0	0	0	0	0	0	0	0	0	0	0	0	0	0	0	0	0	0	0	0	0	0	0	0	0	0	0	0	0	0	0	0	0	0	0	0	0	0	0	0	0	0	0	0	0	0	0	0	0	0	0	0	0	0	0	0	0	0	0	0	0	0	0	0	0	0	2	0	0	0	0	0	0	0	0	0	0	4	0	0	0	0	0	0	0	0	0	0	0	0	0	0	0	0	0	0	0	0	0	0	0	0	0	0	0	0	0	0	0	0	0	0	0	0	0	0	0	0	0	0	0	0	0	0	1	0	0	0	0	0	0	0	0	0	0	0	0	0	0	0	0	0	1	0	0	0	0	0	0	0	0	0	0	0	0	0	0	0	0	0	0	0	0	0	0	0	0	0	0	0	0	0	0	0	0	0	0	0	0	0	0	0	0	0	0	0	0	0	0	0	0	0	0	0	0	0	0	0	0	0	0	0	0	0	0	0	0	0	0	0	0	0	0	0	0	0	0	0	0	0	0	0	0	0	0	0	0	0	0	0	0	0	0	0	0	0	0	0	0	0	0	0	0	0	0	0	0	0	0	0	0	0	2	0	0	0	0	0	0	0	0	0	0	0	0	0	0	0	0	0	0	0	0	0	0	0	0	0	0	0	0	0	0	0	0	0	0	0	0	0	0	0	0	0	3	0	0	0	0	0	0	0	0	0	0	0	0	0	0	0	0	0	0	0	0	0	0	0	0	3	0	0	0	0	0	0	0	0	3	0	0	0	0	0	0	0	0	0	0	0	0	0	0	0	0	0	0	0	0	0	0	0	0	0	0	0	0	0	0	0	0	0	0	0	0	0	0	0	0	0	0	0	0	0	0	0	0	0	2	0	0	0	0	0	0	0	0	0	0	0	0	0	0	0	0	0	0	0	0	0	0	0	0	0	0	0	0	0	0	0	0	6	0	0	0	0	0	0	0	0	0	0	0	0	0	0	0	0	0	0	0	0	0	0	0	0	0	0	0	0	0	0	0	0	0	0	0	0	0	0	0	0	0	0	0	0	0	0	0	0	0	0	0	0	0	0	0	0	0	0	0	0	0	0	0	0	0	0	0	0	0	0	0	0	0	0	0	0	0	0	0	0	0	0	0	0	0	0	0	0	0	0	0	0	0	0	0	0	0	0	0	0	0	0	0	0	0	0	0	0	0	0	0	0	0	0	0	0	0	0	0	0	0	0	0	0	0	0	0	0	0	0	0	0	0	0	0	0	0	0	0	0	0	0	0	0	0	0	0	0	0	0	0	0	0	0	0	0	0	0	0	0	0	0	0	0	0	0	0	0	0	0	0	0	0	0	0	0	0	0	0	0	0	0	0	0	0	0	0	0	0	0	0	0	0	0	0	0	0	0	0	0	0	0	0	0	0	0	0	0	0	0	0	0	0	0	0	0	0	0	0	0	0	0	0	0	0	0	0	0	0	0	0	0	0	0	0	0	0	0	0	2	0	0	0	0	0	0	0	0	0	0	0	0	0	0	0	0	0	0	0	0	0	0	4	0	0	0	0	0	0	0	0	0	0	0	0	0	0	0	0	0	0	0	0	0	0	0	0	0	0	0	0	0	0	0	0	0	0	2	0	0	0	0	0	0	0	0	0	0	0	0	0	0	0	0	0	0	0	0	0	0	0	0	0	0	0	0	0	0	0	0	0	2	0	0	0	0	0	0	0	0	0	0	0	0	0	0	0	0	0	0	0	0	0	0	0	0	0	0	0	0	0	0	0	0	0	0	0	0	0	0	0	0	0	0	0	0	0	0	0	0	0	0	0	0	0	0	0	0	0	0	0	0	0	0	0	0	0	0	0	0	0	0	0	0	0	0	0	0	0	0	0	0	0	0	0	0	0	0	0	0	0	0	0	0	0	0	0	0	0	0	0	0	0	0	0	0	0	0	0	0	0	0	0	0	0	1	0	0	0	0	0	0	0	0	0	0	0	0	0	0	0	0	0	0	0	0	0	0	0	0	0	0	0	0	0	0	0	0	0	0	0	0	0	0	0	0	0	0	0	0	0	0	0	0	0	0	0	0	0	0	0	0	0	0	0	0	0	0	0	0	0	0	0	0	0	0	0	0	0	0	0	0	0	0	0	0	0	1	0	0	0	0	0	0	0	0	0	0	0	0	0	0	0	0	0	0	0	0	0	0	0	0	0	0	0	0	0	0	0	0	0	0	0	0	0	0	0	0	0	0	0	0	0	0	0	0	0	0	0	0	0	2	0	0	0	0	0	0	0	0	0	0	0	0	0	0	0	0	0	0	0	0	0	0	0	0	0	0	0	0	0	0	0	0	0	0	0	0	0	0	0	0	0	0	0	0	0	0	0	0	0	0	0	0	0	0	0	0	0	0	0	0	0	0	0	0	1	0	0	0	0	0	0	0	0	0	0	0	0	0	0	0	0	0	0	0	0	0	0	0	0	0	0	3	0	0	0	0	0	0	0	0	0	0	0	0	0	0	0	0	0	0	0	0	0	0	0	0	0	0	0	0	0	0	0	0	0	0	0	0	0	0	0	0	0	0	0	0	0	0	0	0	0	0	0	0	0	0	0	0	0	0	0	0	0	0	0	0	0	0	0	0	0	0	0	0	0	0	0	0	0	0	0	0	0	0	0	0	0	0	0	0	0	0	0	0	0	0	0	0	0	0	0	0	0	0	0	0	0	0	0	0	0	0	0	0	0	0	0	0	0	0	0	0	0	0	0	0	0	0	0	0	0	0	0	0	0	0	2	0	0	0	0	0	0	0	0	0	0	0	0	0	3	0	0	0	0	0	0	0	0	0	0	0	0	0	0	0	0	0	0	2	0	0	0	0	0	0	0	0	2	0	0	0	0	0	0	0	0	0	0	0	0	0	0	0	0	0	0	0	0	0	0	0	0	0	0	0	0	0	0	0	0	0	2	0	0	0	0	0	0	0	0	0	0	0	0	0	1	0	0	0	0	0	0	0	0	0	0	0	0	0	0	0	0	0	0	0	0	0	0	0	0	0	0	0	0	0	0	0	0	0	0	0	0	0	0	0	0	0	0	0	0	0	0	0	0	0	0	0	0	0	0	0	0	0	0	0	0	0	0	0	1	0	0	0	0	0	0	0	1	0	0	0	0	0	0	0	0	0	0	0	0	0	0	0	0	0	0	0	0	0	0	0	0	0	0	0	0	0	0	0	0	0	0	0	0	0	0	0	0	0	0	0	0	0	0	0	0	0	0	0	0	0	0	0	0	0	0	0	0	0	0	0	0	0	0	0	0	0	0	0	0	0	0	0	0	0	0	0	0	0	0	0	0	0	0	0	0	0	0	0	0	0	0	0	0	0	0	0	0	0	0	1	0	0	0	0	0	0	0	0	0	0	0	0	0	0	0	0	0	0	0	0	0	0	2	0	0	0	0	0	0	0	0	0	0	0	0	0	0	0	0	0	0	0	0	0	0	0	0	0	0	0	0	0	0	0	0	0	0	0	1	0	0	0	0	0	0	0	0	0	0	0	0	0	0	0	0	0	0	0	0	0	0	0	0	0	0	0	0	0	0	0	0	0	0	0	0	0	0	0	0	0	0	0	0	0	0	0	0	0	0	0	0	0	0	0	0	0	0	0	0	0	0	0	0	0	0	0	0	0	0	0	0	0	0	0	0	0	0	0	0	0	0	0	0	0	0	0	0	0	0	0	0	0	0	0	0	0	0	0	0	0	4	0	0	0	0	0	0	0	0	0	0	0	3	0	0	1	0	0	0	0	0	0	0	0	0	0	0	0	0	0	0	0	0	0	0	0	0	0	0	0	0	0	0	0	0	0	0	0	0	0	0	0	3	0	0	0	0	0	0	0	0	0	0	0	0	0	0	0	0	0	0	0	0	0	0	0	0	0	0	0	0	0	0	0	0	0	0	0	0	0	0	0	0	0	0	0	0	0	0	0	0	0	0	0	0	0	0	0	0	0	0	0	0	0	0	0	0	0	0	0	0	0	0	0	0	0	3	0	0	0	0	0	0	0	0	0	0	0	0	0	0	0	0	0	0	0	0	0	0	0	0	0	0	0	0	0	0	0	0	3	0	0	0	0	0	0	0	0	0	0	0	0	0	0	0	0	0	0	0	0	0	0	0	0	0	0	0	0	0	0	0	0	0	0	0	0	0	0	0	0	0	0	0	0	0	0	0	0	0	0	0	0	0	0	0	0	0	0	0	0	0	0	0	0	0	0	0	0	0	0	0	0	0	0	0	0	0	0	0	0	0	0	0	0	0	0	0	0	0	0	0	0	0	0	0	0	0	0	0	0	0	0	0	0	0	0	0	0	0	0	0	0	0	0	0	0	0	0	0	0	0	0	0	0	0	0	0	0	0	0	0	0	0	0	0	0	0	0	0	0	0	0	0	0	0	0	0	0	0	0	0	0	0	0	0	0	0	0	0	0	0	0	0	0	0	0	0	0	0	0	0	0	0	0	0	0	0	0	0	0	0	0	0	0	0	0	0	0	0	0	0	0	0	0	0	0	0	0	0	0	0	1	0	0	0	0	0	0	0	0	0	0	0	0	0	0	0	0	0	0	0	0	0	0	0	0	0	0	0	0	0	0	0	0	0	0	0	0	0	0	0	0	0	0	0	0	0	0	0	0	0	0	0	0	0	0	0	0	0	0	0	0	0	0	0	0	0	0	0	0	0	0	0	0	0	0	0	0	0	0	0	0	0	0	0	0	0	0	0	0	0	0	0	0	0	0	0	0	0	0	0	0	0	0	0	0	0	0	0	0	0	0	0	6	0	0	0	0	0	0	0	0	0	0	0	0	0	0	0	0	0	0	0	0	0	0	0	0	0	0	0	0	0	0	0	0	0	0	0	0	0	0	0	0	0	0	0	0	0	0	0	0	0	0	0	0	0	6	0	0	0	0	0	0	0	0	0	0	0	0	0	0	0	0	0	0	0	0	0	0	0	0	7	0	0	0	0	0	0	0	0	0	0	0	0	0	0	0	0	0	0	0	0	0	0	0	0	0	0	0	0	0	0	0	0	0	0	0	0	0	0	0	0	0	0	0	0	0	0	0	0	0	0	0	0	0	0	0	0	0	0	0	0	0	0	0	0	0	0	0	0	0	0	0	0	0	0	0	0	0	0	0	0	0	0	0	0	0	0
N0.HOG0006955	2	0	0	1	4	1	0	2	0	1	0	2	2	1	2	0	1	1	0	1	0	1	0	0	0	1	1	4	0	0	1	1	1	2	0	2	6	1	0	0	0	2	2	1	0	3	3	1	0	0	0	0	0	3	1	2	2	2	1	2	0	1	5	1	4	1	4	2	1	0	2	0	3	1	7	2	6	1	1	1	1	4	2	0	0	2	1	6	0	3	1	0	1	0	1	0	1	2	2	1	0	0	2	2	5	0	0	1	1	0	2	0	2	5	4	4	1	0	2	5	0	0	0	0	2	1	0	0	2	1	1	0	0	1	1	2	3	0	1	1	3	0	3	0	1	2	3	0	1	2	1	0	0	1	0	1	0	1	0	2	4	0	1	0	1	3	4	2	0	3	1	0	1	0	7	1	1	0	0	0	0	0	0	2	0	1	0	2	2	1	0	0	0	1	3	1	0	1	0	0	1	2	3	0	0	0	2	0	0	0	0	0	0	1	2	3	4	1	1	4	0	1	1	2	5	2	2	1	2	3	0	0	8	0	0	1	4	5	0	0	1	1	2	0	1	0	1	1	2	2	0	0	1	1	1	1	2	2	0	0	0	3	3	1	2	0	2	0	3	1	2	1	1	0	1	2	2	1	0	0	3	2	1	4	1	0	0	0	2	1	0	2	0	1	3	0	1	0	5	1	1	0	6	2	1	0	0	7	2	1	3	1	2	1	2	5	0	2	0	1	0	0	0	1	4	1	1	0	4	0	0	0	3	1	0	2	0	2	0	2	1	0	3	1	3	2	2	1	0	0	2	0	0	0	2	1	1	0	2	4	0	1	0	3	2	0	0	1	0	0	7	1	2	3	1	4	3	3	1	4	1	2	1	0	0	1	2	3	1	0	1	1	1	4	1	5	0	0	0	0	2	0	4	3	0	4	1	0	0	0	1	2	1	0	0	1	1	0	0	1	0	3	3	1	0	0	0	1	0	0	1	1	1	0	1	2	1	0	0	4	0	0	0	1	4	1	0	0	2	0	3	5	0	4	8	1	2	0	1	1	1	0	0	3	1	3	1	2	1	4	3	3	0	4	0	1	0	2	3	2	1	2	1	1	0	3	1	0	0	3	6	3	0	0	0	2	1	1	0	0	4	0	1	0	2	3	0	0	0	1	2	3	1	0	0	2	2	0	0	0	2	5	0	1	0	0	2	0	0	1	1	2	2	4	1	1	1	2	1	1	1	1	0	0	2	0	0	4	0	0	0	1	1	4	0	1	3	3	0	0	0	0	0	0	2	1	1	0	1	1	2	0	2	1	7	0	1	5	3	0	0	1	0	1	3	3	0	4	0	1	0	1	4	0	3	5	0	0	0	0	0	0	1	2	2	1	1	1	2	1	1	0	0	2	3	2	0	0	2	0	1	0	1	2	2	3	3	3	3	0	0	0	1	6	2	0	3	1	0	1	1	3	0	1	1	1	0	0	0	2	0	1	3	2	2	0	1	0	0	1	0	4	1	1	2	0	0	0	0	2	4	1	1	1	1	0	0	2	2	0	4	0	3	0	0	0	3	2	1	0	0	1	1	1	7	0	0	0	2	5	0	1	0	1	0	1	2	0	1	0	0	0	0	0	2	1	0	0	0	0	3	0	5	2	1	2	0	0	1	0	0	0	1	0	0	1	0	0	2	0	0	0	0	1	0	6	2	0	1	5	1	1	3	0	5	1	0	0	2	3	0	0	3	2	3	1	3	1	0	1	1	1	2	0	9	2	0	1	2	4	0	0	1	0	2	1	1	0	0	1	0	1	0	0	0	0	1	0	5	3	0	1	1	2	0	1	1	1	0	0	0	0	0	4	0	1	4	0	5	0	0	1	0	7	0	0	4	1	2	0	2	2	1	5	0	0	0	0	0	2	3	1	4	0	2	0	2	0	0	1	0	1	3	8	2	0	1	0	0	1	2	4	1	0	0	0	1	0	0	0	0	0	0	0	0	1	0	1	1	1	1	0	1	1	2	3	0	0	0	0	1	2	0	0	0	1	2	1	1	1	0	0	0	1	0	1	0	1	4	0	3	0	0	0	1	2	3	1	0	1	0	2	6	1	0	0	1	3	0	1	0	0	1	1	2	1	1	1	5	1	4	0	0	1	2	1	0	3	0	1	2	4	1	0	0	4	5	0	1	0	0	3	0	0	1	1	3	0	2	2	1	8	0	1	0	3	4	0	4	2	1	1	0	2	1	0	1	1	2	0	1	2	1	1	0	0	0	1	0	0	5	0	3	0	0	2	3	1	1	0	1	1	0	0	0	5	0	0	1	1	1	3	5	0	0	3	1	5	1	1	3	2	1	1	0	1	4	1	2	1	2	0	4	2	1	3	1	1	0	0	0	0	0	1	1	0	2	0	1	1	0	0	0	1	0	1	2	0	3	1	1	3	3	0	1	0	0	0	0	0	1	2	1	1	1	2	2	2	2	4	1	0	2	1	0	1	0	0	0	0	0	0	4	0	0	0	2	1	0	0	0	1	2	0	1	0	0	1	2	1	11	0	0	0	2	2	1	0	2	0	2	4	3	0	1	1	1	1	2	2	4	0	0	1	2	3	0	1	0	0	0	1	0	2	1	0	2	2	2	0	3	0	4	6	0	2	0	1	0	3	2	4	2	1	3	1	0	1	4	0	0	1	3	1	0	2	3	0	1	0	0	7	6	0	2	2	1	0	5	0	0	1	2	0	0	2	2	8	3	0	0	4	2	1	0	0	3	0	3	2	1	1	0	0	1	1	2	1	0	0	2	2	0	0	1	4	1	0	1	4	0	1	6	0	0	1	2	1	0	0	0	3	1	3	3	0	1	1	4	1	0	0	2	1	0	2	1	3	0	7	0	2	3	1	0	1	1	1	0	0	0	0	3	2	1	2	1	0	1	0	1	0	2	0	2	1	1	2	1	0	0	0	0	0	0	0	0	0	1	0	0	0	0	4	3	4	0	4	0	1	1	0	1	1	1	0	1	0	3	0	0	0	0	4	1	0	3	0	0	1	1	3	4	3	2	0	4	0	1	2	3	1	1	1	0	0	1	0	0	1	2	1	3	1	3	1	0	0	2	0	3	3	0	0	0	1	0	1	0	2	2	1	0	1	0	2	1	3	0	1	0	1	0	0	0	0	0	5	1	2	0	3	3	1	2	0	1	3	5	2	4	0	3	0	0	0	1	3	1	3	5	1	2	2	0	3	0	0	2	1	1	3	6	0	0	5	0	1	0	3	0	1	6	3	2	3	0	3	0	0	4	0	0	3	0	0	0	0	0	0	0	1	2	5	0	1	0	1	2	3	0	0	1	1	1	0	5	1	0	0	1	0	0	2	1	1	0	2	1	3	0	0	2	0	1	1	0	0	2	0	0	4	2	2	2	1	3	2	0	0	2	3	0	2	5	1	2	0	0	1	0	0	1	1	4	0	1	0	0	0	3	1	1	1	0	4	0	1	0	0	3	4	0	0	0	2	9	0	0	0	0	2	2	4	0	2	0	0	5	0	0	1	0	2	0	0	0	2	0	1	1	0	0	2	0	0	0	2	1	2	0	1	0	1	4	1	1	0	2	2	4	0	1	2	0	1	0	0	0	0	2	0	0	0	0	0	1	0	2	0	1	0	1	0	0	1	4	4	2	3	0	1	1	1	2	0	0	0	0	5	0	0	0	4	0	1	1	0	2	0	1	0	0	0	0	1	2	0	1	3	0	1	1	0	0	3	3	1	0	1	2	1	0	0	6	0	2	1	2	3	1	0	0	3	2	1	4	1	1	1	0	0	1	6	1	1	1	2	2	3	0	0	0	1	1	0	1	2	2	0	2	2	1	0	1	2	0	1	5	0	1	0	1	1	0	1	0	6	1	4	0	4	0	0	0	0	0	0	0	3	0	0	1	3	0	0	0	1	1	2	0	0	0	0	2	0	1	0	3	0	2	0	3	0	0	2	0	1	0	0	1	1	3	0	0	0	0	2	0	4	1	1	1	1	1	2	1	1	1	1	0	0	0	1	1	2	1	0	0	3	0	1	3	3	1	5	1	0	1	1	0	2	0	1	2	0	0	1	2	1	1	0	0	1	1	0	0	1	0	1	4	0	1	0	0	3	5	2	3	1	0	0	0	4	3	1	0	3	0	1	0	1	0	0	0	1	1	2	3	1	0	1	1	0	0	2	0	1	1	0	1	0	1	1	0	5	0	0	1	1	2	2	2	2	1	0	2	1	1	0	0	0	1	1	3	3	3	0	1	2	2	1	0	0	1	0	2	2	0	1	6	2	2	2	1	1	4	0	5	0	0	1	1	0	2	0	2	0	0	3	0	0	7	3	0	0	0	3	1	0	0	0	1	1	0	0	1	1	1	1	0	0	2	1	1	2	0	4	0	1	0	0	0	1	1	0	0	0	0	1	2	0	3	0	1	0	3	2	0	1	0	0	1	3	4	0	0	0	0	0	1	0	0	0	0	1	1	0	2	1	1	7	1	4	0	0	1	4	0	2	0	2	2	3	0	3	2	0	1	0	0	0	5	0	2	0	0	7	0	1	1	0	0	3	2	1	0	0	1	0	2	0	2	0	3	2	0	0	0	0	2	1	3	0	1	0	0	1	1	2	3	0	0	1	1	1	1	0	1	1	2	2	0	3	2	3	3	0	2	3	2	0	2	1	1	1	1	2	1	1	1	0	0	0	1	0	0	0	3	0	1	3	1	2	1	4	0	3	0	0	1	3	0	2	1	0	3	1	3	1	1	0	0	3	1	0	1	0	0	3	4	0	0	2	0	0	0	1	0	0	0	0	6	1	0	0	3	0	2	0	0	1	1	1	0	1	0	0	3	0	0	1	1	1	1	0	3	1	4	0	1	1	0	0	2	0	0	0	1	0	1	1	0	2	0	0	0	1	5	0	1	1	0	0	1	0	0	3	6	1	1	0	0	1	1	3	2	1	3	0	1	3	2	2	0	1	3	2	1	0	5	1	0	2	1	1	0	0	0	0	0	2	0	0	1	0	0	2	0	0	1	0	1	2	0	1	2	0	2	0	3	2	1	0	3	3	1	1	2	0	2	2	0	1	0	0	1	2	1	0	8	1	0	0	0	1	0	0	1	0	3	1	9	3	0	3	0	0	1	0	0	2	0	1	2	0	0	2	1	0	0	1	3	1	0	1	5	1	2	0	2	1	0	1	2	0	0	1	0	1	1	1	2	1	0	1	0	1	0	3	2	0	0	0	4	3	3	2	0	1	0	2	1	3	0	2	1	1	2	0	0	1	3	0	0	2	0	1	0	4	0	3	2	1	0	0	1	0	0	4	0	1	1	0	1	0	0	1	2	2	1	1	0	0	2	1	0	3	1	0	0	1	0	3	3	2	0	0	1	1	3	0	2	2	0	0	1	3	1	8	2	2	1	3	0	1	1	3	6	0	0	0	2	2	5	0	1	2	0	1	0	8	3	0	1	1	5	1	0	3	0	1	3	3	2	1	7	4	2	4	7	0	0	1	1	2	1	1	1	1	4	1	0	7	0	0	1	1	0	0	3	0	0	0	4	3	0	1	2	2	0	3	2	0	2	2	0	1	2	1	1	0	2	0	1	0	1	1	1	0	0	3	0	6	1	0	0	2	5	1	3	0	1	0	2	0	0	1	2	2	0	2	0	4	2	3	0	0	0	1	0	1	0	0	1	1	0	3	1	0	2	0	1	0	2	2	0	1	2	0	0	5	0	2	0	1	7	0	0	0	5	1	0	1	0	2	2	0	1	1	1	3	3	0	0	1	1	4	0	0	4	2	6	0	2	3	2	2	2	0	0	0	0	2	0	1	3	3	0	1	0	0	1	0	1	2	0	1	0	0	0	3	3	2	0	0	4	1	0	1	0	0	0	4	2	1	3	7	1	2	0	0	2	1	0	1	1	1	3	1	3	1	0	0	1	0	0	2	3	0	2	2	0	2	1	0	1	2	0	3	0	1	0	0	0	0	1	1	2	0	1	1	1	0	1	2	0	0	0	1	1	5	1	0	2	2	0	0	1	4	2	1	1	1	3	0	0	2	2	0	3	0	0	1	2	0	1	2	0	2	1	1	1	1	0	4	0	2	0	1	0	8	4	1	3	0	1	0	0	0	1	0	10	0	0	1	0	0	1	0	1	0	1	2	0	0	0	0	2	0	0	1	1	3	0	1	0	2	0	3	1	1	2	0	1	0	1	0	0	2	2	0	5	0	1	0	0	1	0	0	1	0	0	0	4	0	0	0	0	3	1	1	0	2	3	0	2	5	3	2	1	4	2	1	3	0	1	4	1	1	0	1	5	2	0	0	4	0	5	1	0	0	0	1	2	1	3	3	0	1	1	0	6	4	1	0	1	0	3	3	0	3	0	0	4	5	0	1	0	2	0	0	2	0	0	0	0	1	0	0	4	0	5	0	3	0	2	0	0	0	3	0	2	1	7	2	0	0	0	0	0	0	1	3	1	2	1	0	0	1	2	3	2	1	2	1	2	5	0	2	0	2	5	0	0	1	0	1	0	4	2	0	0	0	0	1	0	2	0	1	0	0	2	1	1	1	2	0	0	2	0	0	0	2	1	2	1	0	2	0	2	1	3	10	0	0	1	2	0	2	1	1	1	2	1	0	0	1	2	1	1	0	5	7	1	0	1	2	1	4	0	1	0	5	1	0	2	0	2	0	0	2	0	0	4	0	0	3	2	0	2	2	1	0	0	2	2	1	1	1	1	0	0	1	0	1	1	0	0	0	2	1	5	2	4	0	0	0	0	8	0	0	3	0	1	0	2	2	1	0	5	2	5	0	1	1	0	2	5	2	0	1	1	1	0	1	1	1	2	2	1	0	0	3	0	0	1	0	0	0	0	0	5	0	1	0	0	3	1	1	1	4	0	1	4	7	1	0	1	6	1	1	1	3	2	0	2	1	1	1	1	3	0	2	0	2	1	0	0	0	0	0	0	1	2	1	0	1	0	4	3	7	0	1	0	3	1	5	0	3	0	0	1	0	1	1	2	2	1	3	3	0	2	0	2	5	2	0	10	2	1	2	2	1	1	0	2	0	0	0	1	0	4	0	0	1	0	0	0	2	1	1	0	1	2	0	2	0	2	1	0	2	0	2	0	3	1	2	0	3	0	0	3	1	1	3	1	0	0	1	0	0	0	1	0	0	2	0	1	0	3	0	0	1	0	0	2	3	0	0	0	3	0	1	0	2	0	3	0	2	0	1	2	0	0	1	4	1	2	4	3	1	2	0	7	0	1	0	0	1	1	0	0	0	3	1	0	2	1	3	1	0	1	1	0	1	1	3	0	2	3	0	2	0	1	2	1	0	0	6	4	1	2	1	1	0	1	1	2	2	0	1	0	1	3	1	0	3	0	2	1	0	1	1	2	0	3	0	0	0	6	0	6	0	0	0	1	0	0	1	0	0	3	4	0	1	1	1	6	1	1	1	3	0	0	5	3	2	2	1	0	0	0	2	2	2	1	0	0	0	1	1	0	0	1	1	0	1	0	2	1	4	2	0	0	1	0	0	2	2	0	0	1	2	3	1	0	0	0	2	0	1	1	2	1	4	3	1	0	0	5	2	1	1	6	2	4	1	0	0	0	1	0	0	0	2	0	0	0	3	1	1	0	3	2	0	1	3	0	2	1	2	0	2	0	0	0	2	1	1	4	0	0	1	0	1	5	7	3	0	0	0	2	5	0	6	0	2	1	0	3	0	2	0	4	0	7	2	3	1	2	1	5	2	0	1	0	0	0	1	2	0	1	0	0	0	3	0	0	1	4	0	2	4	0	0	0	3	2	0	0	2	0	1	0	3	0	6	1	1	0	2	0	1	0	1	3	2	2	2	1	0	2	0	3	0	1	0	0	3	4	1	3	0	0	2	0	0	0	0	0	7	1	3	1	0	0	1	0	1	2	2	0	2	1	0	0	0	0	2	0	1	0	1	4	0	1	0	0	0	1	1	0	0	0	0	5	0	1	0	0	4	1	1	1	2	6	0	1	1	4	0	0	0	3	1	2	0	0	4	0	3	2	2	1	2	0	0	4	0	0	0	0	3	2	4	5	0	0	0	2	1	3	0	1	1	1	0	1	1	0	0	1	3	2	3	1	1	0	1	0	5	6	1	3	2	0	0	3	2	4	2	0	0	3	1	1	3	3	5	2	2	2	0	0	3	0	1	1	1	2	0	0	1	0	0	3	0	1	0	0	0	2	0	3	1	0	4	0	3	0	4	2	1	0	3	0	3	2	0	1	1	1	0	3	1	0	3	0	0	1	3	0	3	0	0	3	1	0	0	3	1	0	0	5	2	11	0	0	2	0	1	0	3	1	2	1	0	0	0	6	2	0	0	1	1	3	0	1	3	3	0	1	5	0	3	1	0	1	2	3	2	0	1	0	0	0	0	1	1	3	0	3	2	2	1	4	0	8	2	0	0	0	1	1	1	1	0	1	0	1	2	1	2	0	0	1	6	4	0	1	0	1	4	1	2	3	2	6	0	9	2	0	0	3	2	0	0	0	1	2	1	1	3	1	2	5	2	0	1	3	0	0	1	2	1	1	0	2	1	3	1	0	0	1	0	0	0	3	0	1	1	1	0	1	1	1	1	0	0	6	1	2	0	1	1	0	3	0	1	2	2	2	1	0	1	4	2	0	1	1	1	0	1	1	0	1	2	1	0	1	1	0	1	0	1	3	1	3	0	0	6	0	1	1	1	0	5	5	0	4	1	4	4	1	0	0	2	1	1	1	3	2	0	2	1	3	1	3	4	2	5	1	2	2	0	0	1	0	5	5	5	0	0	1	2	1	0	2	2	0	1	0	0	2	0	0	0	0	2	1	0	1	0	0	0	1	0	1	1	0	0	0	0	2	1	5	3	0	4	0	0	1	0	0	2	0	0	1	1	1	0	0	0	2	3	0	1	0	7	1	0	6	0	3	1	0	5	2	0	3	1	0	0	1	1	0	0	4	0	1	4	3	0	1	1	3	4	2	0	1	3	5	1	1	1	1	1	0	2	0	1	0	1	1	4	0	0	4	0	0	1	1	0	4	0	5	0	0	2	1	1	1	0	2	3	1	2	2	1	0	0	1	4	2	2	1	3	1	0	4	1	0	2	0	0	0	2	3	1	3	5	2	0	0	1	1	1	2	1	2	2	2	0	6	2	0	1	1	2	0	1	0	1	7	1	0	0	5	3	0	2	1	1	1	0	0	0	2	0	1	1	0	3	1	0	1	2	0	4	0	0	3	0	0	0	0	4	1	0	5	0	0	1	1	0	1	1	2	0	5	1	0	2	1	3	0	2	2	2	1	2	2	2	0	0	0	3	2	3	0	1	2	1	2	3	1	0	1	1	2	2	0	3	0	1	3	2	4	0	0	0	0	1	3	1	0	0	2	3	2	0	0	3	0	1	0	1	0	2	0	1	0	0	4	1	1	0	1	0	1	0	1	1	2	0	0	1	1	1	6	2	2	1	0	0	0	0	0	0	0	3	0	2	1	0	0	0	0	0	0	0	0	0	4	0	1	0	0	0	0	2	3	3	1	0	1	0	0	0	2	5	1	0	2	0	3	1	2	0	1	2	1	1	1	3	1	2	0	1	1	0	0	3	0	1	1	2	2	1	2	1	2	0	2	3	1	1	0	0	0	2	0	0	0	1	1	4	0	1	0	0	0	0	0	1	0	2	2	1	1	0	0	3	0	0	0	1	0	3	0	4	1	0	7	0	0	1	0	2	0	2	0	3	0	1	0	0	2	3	1	1	0	0	6	0	8	1	0	0	0	3	0	0	0	2	0	2	2	3	1	1	3	0	1	2	2	1	1	5	0	2	4	6	3	0	1	3	0	0	0	0	1	1	2	3	1	2	0	0	2	2	0	0	3	0	3	2	1	0	0	6	2	1	0	2	5	4	2	0	2	0	9	0	2	0	0	1	1	3	0	3	1	0	4	0	4	0	1	2	0	0	2	1	1	0	1	1	0	0	3	1	2	1	5	0	0	6	4	0	3	0	0	0	2	5	1	0	2	0	1	0	0	1	2	0	0	0	0	0	0	2	2	0	0	0	0	1	8	1	5	1	0	2	1	0	0	0	1	0	6	3	0	0	0	1	2	0	2	1	3	3	7	1	4	1	0	0	2	2	1	0	1	0	0	3	0	2	1	0	1	0	1	0	2	0	1	0	4	1	4	8	0	0	2	0	0	0	0	0	0	3	2	2	0	0	2	1	0	0	1	0	0	1	0	2	1	1	6	0	0	1	0	3	0	0	0	1	1	1	0	0	0	4	0	0	0	2	2	4	1	2	4	1	0	0	2	0	1	1	1	7	0	1	0	0	2	0	4	1	2	4	0	0	0	0	1	0	0	1	0	1	1	3	2	1	5	0	1	4	2	0	0	0	0	0	0	4	3	1	0	0	5	0	1	0	0	0	4	4	0	1	0	0	0	1	0	5	1	0	0	0	0	1	3	0	0	2	5	0	1	1	1	1	3	3	1	1	0	0	1	0	0	0	1	0	1	0	0	0	2	4	3	5	1	1	2	1	0	2	3	0	1	0	1	2	0	0	4	0	2	0	4	0	0	1	0	2	1	0	2	1	6	0	0	0	3	1	2	1	3	0	0	2	3	2	1	1	0	0	0	1	4	3	1	2	0	1	1	0	0	2	3	3	1	0	0	1	2	2	0	0	0	1	0	0	0	0	0	2	0	1	0	5	0	2	0	0	2	0	1	1	0	2	1	2	2	3	1	2	1	0	1	3	1	5	0	0	2	2	0	2	5	1	0	5	2	0	0	1	1	1	1	0	0	5	1	2	1	0	0	1	4	0	1	1	0	1	1	0	1	1	0	0	1	1	0	1	1	0	3	0	2	2	0	2	4	1	4	3	8	2	1	2	3	0	2	0	1	2	0	1	3	2	0	1	1	0	0	1	2	2	0	0	1	0	4	2	1	0	0	2	0	0	1	0	4	1	2	0	0	5	1	1	3	0	0	3	2	0	10	0	0	2	0	6	1	0	0	3	0	1	1	0	0	1	1	1	0	0	7	2	1	1	1	1	0	0	0	0	2	1	0	0	0	1	0	0	6	0	0	1	1	4	1	0	0	2	0	0	7	1	0	3	1	0	1	2	0	0	1	1	0	0	4	0	0	2	3	1	16	0	0	1	2	4	2	1	4	1	1	6	1	1	0	1	0	0	0	0	0	1	0	1	0	1	2	0	1	0	3	0	0	1	4	0	6	0	0	4	2	1	1	3	1	1	1	2	1	0	2	2	0	4	1	2	2	0	2	0	0	1	3	1	1	4	3	0	0	2	1	0	2	3	0	4	0	5	2	1	4	5	4	0	0	0	1	0	4	1	0	2	3	0	0	2	0	0	1	1	1	0	2	2	1	1	3	2	0	3	0	2	3	0	0	1	1	0	0	2	0	2	0	0	0	1	1	2	0	0	1	1	1	3	0	2	0	7	4	0	0	0	1	1	7	0	0	1	0	2	1	1	1	2	1	2	1	3	2	1	0	0	0	0	1	0	1	2	0	2	2	0	2	0	0	0	0	1	3	6	1	1	0	1	1	0	0	1	4	3	1	2	2	3	2	2	0	1	2	10	1	8	2	4	0	1	0	2	0	0	0	2	2	0	1	2	0	5	2	1	0	1	0	0	0	1	3	2	0	1	0	0	3	0	0	3	0	0	1	0	0	1	1	0	0	1	0	2	1	0	2	0	3	0	0	1	0	0	7	2	3	0	4	3	1	0	0	1	2	0	2	0	0	1	1	0	0	2	0	1	0	0	0	2	2	2	0	0	1	1	1	3	0	2	1	0	3	2	1	0	2	0	1	3	1	0	3	3	0	3	0	1	2	0	2	0	2
N0.HOG0001246	0	0	0	0	0	0	0	0	0	0	0	0	0	0	0	0	0	0	0	0	0	0	0	0	0	0	0	0	0	0	0	0	0	0	0	0	0	0	0	0	0	0	0	0	0	0	0	0	0	0	0	0	0	0	0	0	0	0	0	0	0	0	0	0	0	0	0	0	0	0	0	0	0	0	0	0	0	0	0	0	0	0	0	0	0	0	0	0	0	0	0	0	0	0	0	0	0	0	0	0	0	0	0	0	0	0	0	0	0	0	0	0	0	0	0	0	0	0	0	0	0	0	0	0	0	0	0	0	0	0	0	0	0	0	0	0	0	0	0	0	0	0	0	0	0	0	0	0	0	0	0	0	0	0	0	0	0	0	0	0	0	0	0	0	0	0	0	0	0	0	0	0	0	0	0	0	0	0	0	0	0	0	0	0	0	0	0	0	0	0	0	0	0	0	0	0	0	0	0	0	0	0	0	0	0	0	0	0	0	0	0	0	0	0	0	0	0	0	0	0	0	0	0	0	0	0	1	0	0	0	0	0	1	0	0	0	0	0	0	0	0	0	0	0	0	0	0	0	0	0	0	0	0	0	0	0	0	0	0	0	0	0	0	0	0	0	0	0	0	0	0	0	0	0	0	0	0	0	1	0	0	0	0	0	0	0	0	0	0	0	0	0	0	0	0	0	0	0	0	0	0	0	0	0	0	0	0	0	0	0	0	0	0	0	0	0	0	0	0	0	0	0	0	0	0	0	0	0	0	0	0	0	0	0	0	0	0	0	0	0	0	0	0	0	0	0	0	0	0	0	0	0	0	0	0	0	0	0	0	0	0	0	0	0	0	0	0	0	0	0	0	0	0	0	0	0	0	0	0	0	0	0	0	0	0	0	0	0	0	0	0	0	0	0	0	1	0	0	0	0	0	0	0	0	0	0	0	0	0	0	0	0	0	0	0	0	0	0	0	0	0	0	0	0	0	0	0	0	0	0	0	0	0	0	0	0	0	0	0	0	0	0	0	0	0	0	0	0	0	0	0	0	0	0	0	0	0	0	0	0	0	0	0	0	0	0	0	0	0	0	0	0	0	0	0	0	0	0	0	0	0	0	0	0	0	0	0	0	0	0	0	0	0	0	0	0	0	0	0	0	0	0	0	0	0	0	0	0	0	0	0	0	0	0	0	0	0	0	0	0	0	0	0	0	0	0	0	0	0	0	0	0	0	0	0	0	0	0	0	0	0	0	0	0	0	0	0	0	0	0	0	0	0	0	0	0	0	0	0	0	0	0	0	0	0	0	0	0	0	0	0	0	0	0	0	0	0	0	0	0	0	0	0	0	0	0	0	0	0	0	0	0	0	0	0	0	0	0	0	0	0	0	0	0	0	0	0	0	0	0	0	0	0	0	0	0	0	0	0	0	0	0	0	0	0	0	0	0	0	0	0	0	0	0	0	0	0	0	0	0	0	0	0	0	0	0	0	0	0	0	0	0	0	0	0	0	0	0	0	0	0	0	0	0	2	0	0	0	0	0	0	0	0	0	0	0	0	0	0	0	0	0	0	0	0	0	0	0	0	0	0	0	0	0	0	0	0	0	0	0	0	0	0	0	0	0	0	0	0	0	0	0	0	0	0	0	0	0	0	0	0	0	0	0	0	0	0	0	0	0	0	0	0	0	0	0	0	0	0	0	0	0	0	0	0	0	0	0	0	1	0	0	0	0	0	0	0	0	0	0	0	0	0	0	0	0	0	0	0	0	0	0	0	0	2	0	0	0	0	0	0	0	0	0	0	0	0	0	0	0	0	0	0	0	0	0	0	0	0	0	0	0	0	0	0	0	0	0	0	0	0	0	0	0	0	0	1	0	0	0	0	0	0	0	0	0	0	0	0	0	0	0	0	0	0	0	0	0	0	1	1	0	0	0	0	0	0	0	0	0	0	0	0	0	0	0	0	0	0	0	0	0	0	0	0	0	0	0	0	0	0	0	0	0	0	0	0	0	0	0	0	0	0	0	0	0	0	0	0	0	0	0	0	0	0	0	0	0	0	0	0	0	0	0	0	0	0	0	0	0	0	0	0	0	0	0	0	0	0	0	0	0	0	0	0	0	0	0	0	0	0	0	0	0	0	0	0	0	0	0	0	0	0	0	0	0	0	0	0	0	0	0	0	0	0	0	0	0	0	0	0	0	0	0	0	0	0	0	0	0	0	0	0	0	0	0	0	0	0	0	0	0	0	0	0	0	0	0	0	0	0	0	0	0	0	0	0	0	0	0	0	0	0	0	0	0	0	0	0	0	0	0	0	0	0	0	0	0	0	0	0	0	0	0	0	0	0	0	0	0	0	0	0	0	0	0	0	0	0	0	0	0	0	0	0	0	0	0	0	0	0	0	1	0	0	0	0	0	0	0	0	0	0	0	0	0	0	0	0	0	0	0	0	0	0	0	0	0	0	0	0	0	0	0	0	0	0	0	0	0	0	0	0	0	0	0	0	0	0	0	0	0	0	0	0	0	0	0	0	0	0	0	0	0	0	0	0	0	0	0	0	0	0	0	0	0	0	0	0	0	0	0	0	0	0	0	0	0	0	0	0	0	0	0	0	0	0	0	0	0	0	0	0	0	0	0	0	0	0	0	0	0	0	0	0	0	0	0	0	0	0	0	0	0	0	0	0	0	0	0	0	0	0	0	0	0	0	0	0	0	0	0	0	0	0	0	0	0	0	0	0	0	0	0	0	0	0	0	0	0	0	0	0	0	0	0	0	0	0	0	0	0	0	0	0	0	0	0	0	0	0	0	0	0	0	0	0	0	0	0	0	0	0	0	0	0	0	0	0	0	0	0	0	0	0	0	0	0	0	0	0	0	0	0	0	0	0	0	0	0	0	0	0	0	0	0	0	0	0	0	0	0	0	0	0	0	0	0	0	0	0	0	0	0	0	0	0	0	0	0	0	0	0	0	0	0	0	0	0	0	0	0	0	0	0	0	0	0	0	0	0	0	0	0	0	0	0	0	0	0	0	0	0	0	0	0	0	0	0	0	0	0	0	0	0	0	0	0	0	0	0	0	0	0	0	0	0	0	0	0	0	0	0	0	0	0	0	0	0	0	0	0	0	0	0	0	0	0	0	0	0	0	0	0	0	0	0	0	0	0	0	0	0	0	0	0	0	0	0	0	0	0	1	0	0	0	0	0	0	0	0	0	0	0	0	0	0	0	0	0	0	0	0	0	0	0	0	0	0	0	0	0	0	0	0	0	0	0	0	0	0	0	0	0	0	0	0	0	0	0	0	0	0	0	0	0	0	0	0	0	0	0	0	0	0	0	0	0	0	0	0	0	0	0	0	0	0	0	0	0	0	0	0	0	0	0	0	0	0	0	0	0	0	0	0	0	0	0	0	0	0	0	0	0	0	0	0	0	0	0	0	0	0	0	0	0	0	0	0	0	0	0	0	0	0	0	0	0	0	0	0	0	0	0	0	0	0	0	0	0	0	0	0	0	0	0	0	0	0	0	0	0	0	0	0	0	0	0	0	0	0	0	0	0	0	0	0	0	0	0	0	0	0	0	0	0	0	0	0	0	0	0	0	0	0	0	0	0	0	0	0	0	0	0	0	0	0	0	0	0	0	0	0	0	0	0	0	0	0	0	0	0	0	0	0	0	0	0	0	0	0	0	0	0	0	0	0	0	0	0	0	0	0	0	0	0	0	0	0	0	0	0	0	0	0	0	0	0	0	0	0	0	0	0	0	0	0	0	0	0	0	0	0	0	0	0	0	0	0	0	0	0	0	0	0	0	0	0	0	0	0	0	0	0	0	0	0	0	0	0	0	0	0	0	0	0	0	0	0	0	0	0	0	0	0	0	0	0	0	0	0	0	0	0	0	0	0	0	0	0	0	0	0	0	0	0	0	0	0	0	0	0	0	0	0	0	0	0	0	0	0	0	0	0	0	0	0	0	0	0	0	0	0	0	0	0	0	0	0	0	0	0	0	0	0	0	0	0	0	0	0	0	0	0	0	0	0	0	0	0	0	0	0	0	0	0	0	0	0	0	0	0	0	0	0	0	0	0	0	0	0	0	0	0	0	0	0	0	0	0	0	0	0	0	0	0	0	0	0	0	0	0	0	0	0	0	0	0	0	0	0	0	0	0	0	0	0	0	0	0	0	0	0	0	0	0	0	0	0	0	0	0	0	0	0	0	0	0	0	0	0	0	0	0	0	0	0	0	0	0	0	0	0	0	0	0	0	0	0	0	0	0	0	0	0	0	0	0	0	0	0	0	0	0	0	0	0	0	0	0	0	0	0	0	0	0	0	0	0	0	0	0	0	0	0	0	0	0	0	0	0	0	0	0	0	0	0	0	0	0	0	0	0	0	0	0	0	0	0	0	0	0	0	0	0	0	0	0	0	0	0	0	0	0	0	0	0	0	0	0	0	0	0	0	0	0	0	0	0	0	0	0	0	0	0	0	0	0	0	0	0	0	0	0	0	0	0	0	0	0	0	0	0	0	0	0	0	0	0	0	0	0	0	0	0	0	0	0	0	0	0	0	0	0	0	0	0	0	0	0	0	0	0	0	0	0	0	0	0	0	0	0	0	0	0	0	0	0	0	0	0	0	0	0	0	0	0	0	0	0	0	0	0	0	0	0	0	0	0	0	0	0	0	0	0	0	0	0	0	0	0	0	0	0	0	0	0	0	0	0	0	0	0	0	0	0	0	0	0	0	0	0	0	0	0	0	0	0	0	0	0	0	0	0	0	0	0	0	0	0	0	0	0	0	0	0	0	0	0	0	0	0	0	0	0	0	0	0	0	0	0	0	0	0	0	0	0	0	0	0	0	0	0	0	0	0	0	0	0	0	0	0	0	0	0	0	0	0	0	0	0	0	0	0	0	0	0	0	0	0	0	0	0	0	0	0	0	0	0	0	0	0	0	0	0	0	0	0	0	0	0	0	0	0	0	0	0	0	0	0	0	0	0	0	0	0	0	0	0	0	0	0	0	0	0	0	0	0	0	0	0	0	0	0	0	0	0	0	0	0	0	0	0	0	0	0	0	0	0	0	0	0	0	0	0	0	0	0	0	0	0	0	0	0	0	0	0	0	0	0	0	0	0	0	0	0	0	0	0	0	0	0	0	0	0	0	0	0	0	0	0	0	0	0	0	0	0	0	0	0	0	0	0	0	0	0	0	0	0	0	0	0	0	0	0	0	0	0	0	0	0	0	0	0	0	0	0	0	0	0	0	0	0	0	0	0	0	0	0	0	0	0	0	0	0	0	0	0	0	0	0	0	0	0	0	0	0	0	0	0	0	0	0	0	0	0	0	0	0	0	0	0	0	0	0	0	0	0	0	0	0	0	0	0	0	0	0	0	0	0	0	0	0	0	0	0	0	0	0	0	0	0	0	0	0	0	0	0	0	0	0	0	0	0	0	0	0	0	0	0	0	0	0	0	0	0	0	0	0	0	0	0	0	0	0	0	0	0	0	0	0	0	0	0	0	0	0	0	0	0	0	0	0	0	0	0	0	0	0	0	0	0	0	0	0	0	0	0	0	0	0	0	0	0	0	0	0	0	0	0	0	0	0	0	0	0	0	0	0	0	0	0	0	0	0	0	0	0	0	0	0	0	0	1	0	0	0	0	0	0	0	0	0	0	0	0	0	0	0	0	0	0	0	0	0	0	0	0	0	0	0	0	0	0	0	0	0	0	0	0	0	0	0	0	0	0	0	0	0	0	0	0	0	0	0	0	0	0	0	0	0	0	0	0	0	0	0	0	0	0	0	0	0	0	0	0	0	0	0	0	0	0	0	0	0	0	0	0	0	0	0	0	0	0	0	0	0	0	0	0	0	0	0	0	0	0	0	0	0	0	0	0	0	0	0	0	0	0	0	0	0	0	0	0	0	0	0	0	0	0	0	0	0	0	0	0	0	0	0	0	0	0	0	0	0	0	0	0	0	0	0	0	0	0	0	0	0	0	0	0	0	0	0	0	0	0	0	0	0	0	0	0	0	0	0	0	0	0	0	0	0	0	0	0	0	0	0	0	0	0	0	0	0	0	0	0	0	0	0	0	0	0	0	0	0	0	0	0	0	0	0	0	0	0	0	0	0	0	0	0	0	0	0	0	0	0	0	0	0	0	0	0	0	0	0	0	0	0	0	0	0	0	0	0	0	0	0	0	0	0	0	0	0	0	0	0	0	0	0	0	0	0	0	0	0	0	0	0	0	0	0	0	0	0	0	0	0	0	0	0	0	0	0	0	0	0	0	0	0	0	0	0	0	0	0	0	0	0	0	0	0	0	0	0	0	0	0	0	0	0	0	0	0	0	0	0	0	0	0	0	0	0	0	0	0	0	0	0	0	0	0	0	0	0	0	0	0	0	0	0	0	0	0	0	0	0	0	0	0	0	0	0	0	0	0	0	0	0	0	0	0	0	0	0	0	0	0	0	0	0	0	0	0	0	0	0	0	0	0	0	0	0	0	0	0	0	0	0	0	0	0	0	0	0	0	0	0	0	0	0	0	0	0	0	0	0	0	0	0	0	0	0	0	0	0	0	0	0	0	0	0	0	0	0	0	0	0	0	0	0	0	0	0	0	0	0	0	0	0	0	0	0	0	0	0	0	0	0	0	0	0	0	0	0	0	0	0	0	0	0	0	0	0	0	0	0	0	0	0	0	0	0	0	0	0	0	0	0	0	0	0	0	0	0	0	0	0	0	0	0	0	0	0	0	0	0	0	0	0	0	0	0	0	0	0	0	0	0	0	0	0	0	0	0	0	0	0	0	0	0	0	0	0	0	0	0	0	0	0	0	0	0	0	0	0	0	0	0	0	0	0	0	0	0	0	0	0	0	0	0	0	0	0	0	0	0	0	0	0	0	0	0	0	0	0	0	0	0	0	0	0	0	0	0	0	0	0	0	0	0	0	0	0	0	0	0	0	0	0	0	0	0	0	0	0	0	0	0	0	0	0	0	0	0	0	0	0	0	0	0	0	0	0	0	0	0	0	0	0	0	0	0	0	0	0	0	1	0	0	0	0	0	0	0	0	0	0	0	0	0	0	0	0	0	0	0	0	0	0	0	0	0	0	0	0	0	0	0	0	0	0	0	0	0	0	0	0	0	0	0	0	0	0	0	0	0	0	0	0	0	0	0	0	0	0	0	0	0	0	0	0	0	0	0	0	0	0	0	0	0	0	0	0	0	0	0	0	0	0	0	0	0	0	0	0	0	0	0	0	0	0	0	0	0	0	0	0	0	0	0	0	0	0	0	0	0	0	0	0	0	0	0	0	0	0	0	0	0	0	0	0	0	0	0	0	0	0	0	0	0	0	0	0	0	0	0	0	0	0	0	0	0	0	0	0	0	0	0	0	0	0	0	0	0	0	0	0	0	0	0	0	0	0	0	0	0	0	0	0	0	0	0	1	0	0	0	0	0	0	0	0	0	0	0	0	0	0	0	0	0	0	0	0	0	0	0	0	0	0	0	0	0	0	0	0	0	0	0	0	0	0	0	0	0	0	0	0	0	0	0	0	0	0	0	0	0	0	0	0	0	0	0	0	0	0	0	0	0	0	0	0	0	0	0	0	0	0	0	0	0	0	0	0	0	0	0	0	0	0	0	0	0	0	0	0	0	0	0	0	0	0	0	0	0	0	0	0	0	0	0	0	0	0	0	0	0	0	0	0	0	0	0	0	0	0	0	0	0	0	0	0	0	0	0	0	0	0	0	0	0	0	0	0	0	0	0	0	0	0	0	0	0	0	0	0	0	0	0	0	0	0	0	0	0	0	0	0	0	0	0	0	0	0	0	0	0	0	0	0	0	0	0	0	0	0	0	0	0	0	0	0	0	0	0	0	0	0	0	0	0	0	0	0	0	0	0	0	0	0	0	0	0	0	0	0	0	0	0	0	0	0	0	0	0	0	0	0	0	0	0	0	0	0	0	0	0	0	0	0	0	0	0	0	1	0	0	0	0	0	0	0	0	0	0	0	0	0	0	0	0	0	0	0	0	0	0	0	0	0	0	0	0	0	0	0	0	0	0	0	0	0	0	0	0	0	0	0	0	0	0	0	0	0	0	0	0	0	0	0	0	0	0	0	0	0	0	0	0	0	0	0	0	0	0	0	0	0	0	0	0	0	0	0	0	0	0	0	0	0	0	0	0	0	0	0	0	0	0	0	0	0	0	0	0	0	0	0	0	0	0	0	0	0	0	0	0	0	0	0	0	0	0	0	0	0	0	0	0	0	0	0	0	0	0	0	0	0	0	0	0	0	0	0	0	0	0	0	0	0	0	0	0	0	0	0	0	0	0	0	0	0	0	0	0	0	0	0	0	0	0	0	0	0	0	0	0	0	0	0	0	0	0	0	0	0	0	0	0	0	0	0	0	0	0	0	0	0	0	0	0	0	0	0	0	0	0	0	0	0	0	0	0	0	0	0	0	0	0	0	0	0	0	0	0	0	0	0	0	0	0	0	0	0	0	0	0	0	0	0	0	0	0	0	0	0	0	0	0	0	0	0	0	0	0	0	0	0	0	0	0	0	0	0	0	0	0	0	0	0	0	0	0	0	0	0	0	0	0	0	0	0	0	0	0	0	0	0	0	0	0	0	0	0	0	0	0	0	0	0	0	0	0	0	0	0	0	0	0	0	0	0	0	0	0	0	0	0	0	0	0	0	0	0	0	0	0	0	0	0	0	0	0	0	0	0	0	0	0	0	0	0	0	0	0	0	0	0	0	0	0	0	0	0	0	0	0	0	0	0	0	0	0	0	0	0	0	0	0	0	0	0	0	0	0	0	0	0	0	0	0	0	0	0	0	0	0	0	0	0	0	0	0	0	0	0	0	0	0	0	0	0	0	0	0	0	0	0	0	0	0	0	0	0	0	0	0	0	0	0	0	0	0	0	0	0	0	0	0	0	0	0	0	0	0	0	0	0	0	0	0	0	0	0	0	0	0	0	0	0	0	0	0	0	0	0	0	0	0	0	0	0	0	0	0	0	0	0	0	0	0	0	0	0	0	0	0	0	0	0	0	0	0	0	0	0	0	0	0	0	0	0	0	0	0	0	0	0	0	0	0	0	0	0	0	0	0	0	0	0	0	0	0	0	0	0	0	0	0	0	0	0	0	0	0	0	0	0	0	0	0	0	0	0	0	0	0	0	0	0	0	0	0	0	0	0	0	0	0	0	0	0	0	0	0	0	0	0	0	0	0	0	0	0	0	0	0	0	0	0	0	0	0	0	0	0	0	0	0	0	0	0	0	0	0	0	0	0	0	0	0	0	0	0	0	0	0	0	0	0	0	0	0	0	0	0	0	0	0	0	0	0	0	0	0	0	0	0	0	0	0	0	0	0	0	0	0	0	0	0	0	0	0	0	0	0	0	0	0	0	0	0	0	0	0	0	0	0	0	0	0	0	0	0	0	0	0	0	0	0	0	0	0	0	0	0	0	0	0	0	0	0	0	0	0	0	0	0	0	0	0	0	0	0	0	0	0	0	0	0	0	0	0	0	0	0	0	0	0	0	0	0	0	0	0	0	0	0	0	0	0	0	0	0	0	0	0	0	0	0	0	0	0	0	0	0	0	0	0	0	0	0	0	0	0	0	0	0	0	0	0	0	0	0	0	0	0	0	0	0	0	0	0	0	0	0	0	0	0	0	0	0	0	0	0	0	0	0	0	0	0	0	0	0	0	0	0	0	0	0	0	0	0	0	0	0	0	0	0	0	0	0	0	0	0	0	0	0	0	0	0	0	0	0	0	0	0	0	0	0	0	0	0	0	0	0	0	0	0	0	0	0	0	0	0	0	0	0	0	0	0	0	0	0	0	0	0	0	0	0	0	0	0	0	0	0	0	0	0	0	0	0	0	0	0	0	0	0	0	0	0	0	0	0	0	0	0	0	0	0	0	0	0	0	0	0	0	0	0	0	0	0	0	0	0	0	0	0	0	0	0	0	0	0	0	0	0	0	0	0	0	0	0	0	0	0	0	0	0	0	0	0	0	0	0	0	0	0	0	0	0	0	0	0	0	0	0	0	0	0	0	0	0	0	0	0	0	0	0	0	0	0	0	0	0	0	0	0	0	0	0	0	0	0	0	0	0	0	0	0	0	0	0	0	0	0	0	0	0	0	0	0	0	0	0	0	0	0	0	0	0	0	0	0	0	0	0	0	0	0	0	0	0	0	0	0	0	0	0	0	0	0	0	0	0	0	0	0	0	0	0	0	0	0	0	0	0	0	0	0	0	0	0	0	0	0	0	0	0	2	0	0	0	0	0	0	0	0	0	0	0	0	0	0	0	0	0	0	0	0	0	0	0	0	0	0	0	0	0	0	0	0	0	0	0	0	0	0	0	0	0	0	0	0	0	0	0	0	0	0	0	0	0	0	0	0	0	0	0	0	0	0	0	0	0	0	0	0	0	0	0	0	0	0	0	0	0	0	0	0	0	0	0	0	0	0	0	0	0	0	0	0	0	0	0	0	0	0	0	0	0	0	0	0	0	0	0	0	0	0	0	0	0	0	0	0	0	0	0	0	0	0	0	0	0	0	0	0	0	0	0	0	0	0	0	0	0	0	0	0	0	0	0	0	0	0	0	0	0	0	0	0	0	0	0	0	0	0	0	0	0	0	0	0	0	0	0	0	0	0	0	0	0	0	0	0	0	0	0	0	0	0	0	0	0	0	0	0	0	0	0	0	0	0	0	0	0	0	0	0	0	0	0	0	0	0	0	0	0	0	0	0	0	0	0	0	0	0	0	0	0	0	0	0	0	0	0	0	0	0	0	0	0	0	0	0	0	0	0	0	0	0	0	0	0	0	0	0	0	0	0	0	0	0	0	0	0	0	0	0	0	0	0	0	0	0	0	0	0	0	0	0	0	0	0	0	0	0	0	0	0	0	0	0	0	0	0	0	0	0	0	0	0	0	0	0	0	0	0	0	0	0	0	0	0	0	0	0	0	0	0	0	0	0	0	0	0	0	0	0	0	0	0	0	0	0	0	0	0	0	0	0	0	0	0	0	0	0	0	0	0	0	0	0	0	0	0	0	0	0	0	0	0	0	0	0	0	0	0	0	0	0	0	0	0	0	0	0	0	0	0	0	0	0	0	0	0	0	0	0	0	0	0	0	0	0	0	0	0	0	0	0	0	0	0	0	0	0	0	0	0	0	0	0	0	0	0	0	0	0	0	0	0	0	0	0	0	0	0	0	0	0	0	0	0	0	0	0	0	0	0	0	0	0	0	0	0	0	0	0	0	0	0	0	0	0	0	0	0	0	0	0	0	0	0	0	0	0	0	0	0	0	0	0	0	0	0	0	0	0	0	0	0	0	0	0	0	0	0	0	0	0	0	0	0	0	0	0	0	0	0	0	0	0	0	0	0	0	0	0	0	0	0	0	0	0	0	0	0	0	0	0	0	0	0	0	0	0	0	0	0	0	0	0	0	0	0	0	0	0	0	0	0	0	0	0	0	0	0	0	0	0	0	0	0	0	0	0	0	0	0	0	0	0	0	0	0	0	0	0	0	0	0	0	0	0	0	0	0	0	0	0	0	0	0	0	0	0	0	0	0	0	0	0	0	0	0	0	0	0	0	0	0	0	0	0	0	0	0	0	0	0	0	0	0	0	0	0	0	0	0	0	0	0	0	0	0	0	0	0	0	0	0	0	0	0	0	0	0	0	0	0	0	0	0	0	0	0	0	0	0	0	0	0	0	0	0	0	0	0	0	0	0	0	0	0	0	0	0	0	0	0	0	0	0	0	0	0	0	0	0	0	0	0	0	0	0	0	0	0	0	0	0	0	0	0	0	0	0	0	0	0	0	0	0	0	0	0	0	0	0	0	0	0	0	0	0	0	0	0	0	0	0	0	0	0	0	0
N0.HOG0013192	0	0	0	4	3	0	0	0	0	1	0	2	0	0	0	0	0	2	0	1	0	0	2	0	0	1	1	1	0	1	1	0	2	0	0	0	0	1	0	1	0	1	0	3	3	1	0	0	0	0	0	3	0	5	0	1	3	1	0	1	1	0	3	0	3	0	0	0	0	0	0	0	0	0	2	0	0	0	2	0	1	1	0	0	0	0	0	0	0	0	1	0	1	0	0	1	2	0	0	1	0	0	0	4	0	0	0	0	0	0	0	1	0	0	3	0	0	0	0	2	0	0	0	1	1	0	1	0	0	2	0	0	0	0	0	0	0	0	1	0	1	0	0	0	0	1	0	0	0	0	0	0	0	0	0	0	0	1	0	0	1	0	0	0	0	0	0	2	0	0	0	0	0	0	0	0	3	0	0	0	0	0	0	0	0	0	0	0	0	1	0	1	0	0	1	0	0	1	0	1	0	1	0	0	0	1	0	1	0	0	0	0	0	0	1	0	1	0	2	1	1	0	1	0	0	0	1	0	1	1	0	1	4	0	0	0	1	0	0	1	0	0	0	0	0	0	0	0	0	1	0	0	0	0	0	2	0	1	0	0	0	1	0	0	1	0	0	1	0	0	0	0	0	0	0	1	0	0	1	1	0	0	0	2	0	0	0	0	1	0	0	0	1	1	1	0	0	0	0	0	0	0	2	1	0	0	1	0	0	0	2	1	0	0	0	3	1	0	0	0	0	0	0	0	2	0	0	1	0	0	0	0	0	0	0	0	0	0	0	0	1	0	0	2	0	1	0	0	0	0	0	0	0	0	0	0	0	0	1	1	0	0	0	0	2	0	1	1	0	0	2	1	0	0	0	0	1	0	1	0	0	0	3	0	0	0	0	0	0	0	0	0	3	1	0	1	0	0	0	1	0	0	1	0	0	4	0	0	0	0	0	0	0	1	0	0	0	0	2	1	0	1	0	1	0	0	0	0	0	0	1	0	0	0	0	0	0	0	0	0	0	0	0	0	1	0	1	0	1	0	1	0	0	1	0	0	0	0	3	1	0	1	0	0	1	1	0	2	0	1	1	0	0	2	0	0	0	0	0	0	0	1	0	1	1	2	0	0	0	2	3	1	0	0	1	0	2	2	0	0	0	0	0	0	1	0	2	0	0	0	0	1	0	0	0	1	0	1	0	1	0	0	1	1	0	0	1	0	1	0	0	0	0	1	0	0	1	1	0	0	0	0	0	0	0	0	0	0	0	0	0	0	0	0	1	0	0	2	0	0	0	0	0	0	1	0	0	0	1	0	0	0	3	0	1	0	1	2	0	1	0	0	0	1	0	2	0	1	0	1	0	0	1	2	0	0	0	0	0	0	0	0	0	0	4	0	1	1	1	0	0	0	0	1	0	0	0	1	3	1	1	0	0	0	1	0	2	0	1	0	0	0	0	0	0	0	0	0	1	1	0	1	0	0	0	0	0	1	0	0	0	1	1	0	0	0	1	0	0	0	0	2	0	1	2	0	1	0	0	0	1	0	1	1	0	1	0	0	0	1	1	0	0	1	0	0	0	0	0	0	0	2	0	1	1	0	0	0	1	1	0	1	0	0	0	0	0	0	0	1	1	0	1	0	0	0	0	1	0	0	0	0	0	0	0	0	1	0	1	0	0	0	0	0	0	1	0	0	0	0	0	1	0	0	1	2	1	1	0	0	1	0	0	1	1	0	0	0	1	0	0	0	1	1	1	0	3	2	0	0	0	0	0	1	0	0	0	1	1	0	0	0	0	0	0	0	1	0	0	0	0	0	0	1	0	0	0	0	0	1	1	1	1	0	0	0	2	0	0	0	0	0	1	3	0	0	0	0	0	0	0	1	0	1	0	0	2	0	0	0	1	0	0	5	0	0	0	0	1	2	2	0	3	0	1	1	1	0	0	0	0	0	1	1	0	0	1	0	0	0	0	5	2	0	0	0	0	1	0	0	1	1	0	0	3	0	0	1	0	0	0	1	0	0	0	0	0	0	0	0	0	3	0	0	0	0	0	0	0	1	0	0	0	0	0	0	1	0	3	0	2	0	0	0	0	1	0	3	1	0	0	1	0	0	0	1	0	2	0	0	0	0	0	0	1	0	0	0	0	0	3	1	0	0	0	0	1	1	0	0	0	0	2	0	0	0	0	0	3	0	0	0	1	0	1	0	0	0	0	0	1	1	1	0	0	0	1	0	2	1	1	0	0	0	0	0	0	2	0	1	1	0	0	0	0	0	0	0	0	0	0	1	1	1	2	1	4	1	1	0	0	0	0	0	0	0	1	0	1	0	0	0	0	0	0	0	1	1	0	0	1	1	0	0	0	0	2	0	1	0	0	0	0	1	0	0	1	0	1	0	0	1	0	0	1	0	0	1	0	1	0	0	1	1	0	0	0	0	2	0	0	0	1	0	1	0	1	0	1	0	0	1	1	0	1	1	0	0	0	3	2	0	0	0	0	0	0	1	0	0	0	0	0	0	0	1	0	1	0	0	0	0	0	0	1	0	0	1	0	1	6	1	0	0	1	0	2	0	0	0	0	2	0	0	0	0	1	0	3	0	0	1	0	0	1	0	0	0	0	1	0	0	0	0	0	0	1	0	1	0	0	0	1	0	1	2	0	0	0	4	0	0	0	1	2	0	0	0	4	0	0	0	1	0	0	0	1	0	0	0	0	3	2	0	0	0	0	1	3	0	0	0	0	2	0	0	3	3	0	0	0	0	0	0	0	0	0	0	0	0	0	0	1	0	2	0	1	0	0	1	1	0	1	0	0	2	3	0	0	0	0	0	0	2	1	2	0	0	0	1	0	0	0	0	3	0	1	0	0	0	0	0	0	0	0	0	0	2	3	1	0	1	0	0	0	0	0	0	0	0	0	0	0	1	0	0	1	1	2	0	0	1	0	0	0	1	0	1	1	0	0	0	0	0	0	0	1	0	0	1	0	0	0	2	0	0	0	0	0	1	0	0	0	0	0	1	0	0	1	1	1	3	0	0	1	0	0	0	0	2	1	0	0	0	1	0	1	0	0	0	0	3	0	0	0	1	2	1	2	1	0	0	0	0	2	0	0	0	0	0	1	0	0	0	0	1	0	0	0	0	0	0	0	1	0	2	0	0	0	1	1	0	0	0	0	0	0	1	0	0	1	0	3	0	1	0	0	0	5	0	3	0	0	0	0	0	1	3	0	1	0	0	1	0	0	2	0	2	0	0	0	0	0	0	3	0	0	2	0	0	1	1	1	0	2	3	0	0	1	0	0	0	0	1	0	0	0	0	1	0	0	0	0	0	0	0	0	0	0	0	0	0	0	0	0	0	3	0	2	0	1	0	0	0	0	0	2	0	0	2	1	2	0	0	0	3	0	2	0	0	1	1	0	0	0	0	1	0	0	0	0	2	1	0	0	0	0	0	0	0	0	0	0	1	1	1	0	0	1	1	0	1	0	0	0	1	0	2	1	0	1	1	0	1	1	0	2	0	0	0	0	0	0	2	0	1	0	1	2	0	1	0	0	2	0	0	2	0	0	0	0	0	1	1	0	0	0	1	1	2	0	0	0	0	1	1	0	0	0	0	0	0	0	0	0	0	1	0	0	1	0	0	0	0	0	0	0	0	0	3	1	0	0	0	1	0	0	0	0	1	0	0	2	1	0	0	0	1	1	1	0	0	0	2	1	0	0	0	1	0	1	1	0	0	1	0	0	0	0	0	1	0	1	0	0	0	2	1	0	0	1	0	0	0	2	0	0	1	0	0	0	0	0	0	3	0	3	1	1	0	0	0	1	1	1	0	4	0	0	0	0	0	0	0	0	0	0	1	2	0	0	1	0	2	0	1	0	0	2	0	0	1	1	3	0	0	0	0	0	1	1	2	0	1	1	0	0	0	0	0	1	0	1	0	0	1	0	1	0	1	0	0	1	0	0	0	0	0	1	0	0	0	0	1	0	0	0	0	0	2	0	1	0	0	1	0	0	1	0	0	0	0	0	0	0	0	1	0	0	1	0	0	0	1	0	0	0	0	0	1	0	0	1	0	0	0	0	2	0	1	0	1	0	1	0	0	0	0	1	0	0	0	0	0	0	0	1	1	0	0	3	2	0	0	0	1	0	1	0	0	0	0	0	0	0	0	0	0	0	0	0	0	1	0	1	0	1	2	1	0	0	0	0	0	0	0	0	0	0	0	0	1	0	2	0	0	0	0	2	0	0	0	1	4	0	0	0	0	1	1	0	0	0	0	1	1	0	0	0	2	0	1	0	0	0	0	2	0	0	1	2	2	0	1	0	1	0	0	1	2	2	0	0	0	0	0	3	0	0	0	1	0	1	1	0	0	0	0	0	0	0	2	0	0	0	0	0	0	3	0	0	1	0	0	0	0	0	2	1	0	0	0	0	2	2	0	0	2	1	1	0	1	6	1	2	0	1	0	0	1	0	1	1	0	1	2	0	0	0	0	0	0	0	0	1	0	0	0	0	0	0	1	1	1	0	0	1	0	1	1	0	0	1	1	0	0	1	0	0	0	0	0	3	2	5	0	0	1	0	1	0	0	0	1	0	0	0	0	0	0	0	2	1	0	0	0	3	0	1	0	0	0	2	0	0	0	0	1	0	1	0	0	0	0	0	0	0	2	0	1	0	0	0	1	1	1	2	1	0	2	0	0	2	0	1	0	0	0	2	0	0	0	2	0	0	0	0	0	1	0	0	0	0	1	0	6	0	0	1	0	0	1	2	0	0	0	0	1	0	0	3	0	1	2	1	0	2	0	2	0	2	3	0	1	0	0	2	0	0	0	0	0	1	0	1	0	0	0	3	0	0	0	0	2	0	0	0	0	0	0	0	0	0	0	1	0	0	1	1	0	1	2	0	0	1	1	0	0	0	0	0	1	0	1	0	1	0	0	0	0	1	2	2	0	0	0	0	0	0	0	0	1	0	1	0	1	2	1	0	0	0	0	0	0	0	0	1	0	1	0	0	2	1	0	0	0	0	0	4	0	0	0	2	0	0	0	0	1	0	0	1	0	0	0	0	4	1	0	1	0	0	0	1	0	0	2	0	0	0	0	1	1	0	0	2	0	0	0	0	1	2	0	0	0	1	0	0	0	1	0	2	2	1	0	3	0	0	0	1	0	1	1	0	0	0	0	0	0	0	0	0	0	1	2	0	1	1	0	1	0	0	0	0	0	0	0	0	1	0	1	1	0	0	1	0	0	0	0	0	0	0	0	0	0	0	1	1	1	1	1	2	1	2	2	0	0	0	1	0	0	0	3	0	0	0	0	0	1	1	0	0	0	1	0	1	0	0	0	0	0	1	0	0	0	0	0	0	2	0	1	1	0	0	0	0	1	0	0	0	0	2	0	0	0	0	0	1	1	0	0	0	0	1	0	1	0	1	0	1	1	0	2	0	4	0	2	3	1	0	0	0	0	2	2	1	0	1	1	0	0	0	1	1	0	0	0	0	1	0	2	0	0	0	0	0	0	4	0	2	0	2	0	0	1	0	0	4	0	0	1	0	1	0	1	0	1	1	1	0	0	5	1	0	3	0	0	0	1	0	0	0	4	0	0	0	2	0	1	1	0	0	0	0	0	0	0	0	0	0	0	0	0	0	7	0	0	0	2	0	0	0	0	0	2	2	2	0	0	0	0	0	1	0	1	0	1	0	0	1	0	0	0	0	2	0	0	0	0	0	2	0	0	1	0	0	0	0	2	0	0	0	2	0	0	0	1	0	0	0	0	0	5	2	0	0	0	0	0	0	1	0	0	3	0	0	2	0	2	0	0	1	0	0	0	0	0	0	3	1	0	0	0	1	0	0	0	1	1	0	1	0	0	2	0	0	0	1	0	1	0	0	0	0	1	0	0	1	0	0	0	0	0	0	0	0	0	1	2	1	4	1	0	0	0	0	0	1	0	0	0	0	0	0	0	0	0	0	1	1	0	0	0	0	0	0	0	0	1	1	0	0	0	0	0	0	0	0	0	0	0	0	0	0	0	2	0	1	1	0	0	1	0	0	0	0	1	0	0	0	0	0	0	1	0	0	1	0	0	1	0	1	1	0	0	0	2	0	0	0	0	0	0	1	0	0	0	0	0	0	0	0	3	0	1	0	0	1	0	0	0	0	0	2	0	0	1	0	0	0	1	0	0	0	0	1	0	0	1	0	0	0	0	0	2	0	4	0	1	0	0	0	2	0	0	0	0	0	0	2	0	0	0	3	0	0	0	0	0	0	0	1	0	0	0	3	0	0	0	0	0	1	0	0	1	1	0	0	2	0	0	0	1	0	0	0	1	0	1	0	0	0	0	2	1	0	2	0	0	1	0	0	0	0	0	0	1	0	0	0	1	0	0	1	0	0	0	2	0	0	1	1	1	0	0	1	1	0	0	1	0	1	0	2	0	0	0	0	1	0	0	0	0	1	0	1	0	0	0	0	0	0	0	0	2	0	0	0	1	0	0	0	0	0	0	1	0	0	0	0	0	1	0	0	0	1	0	0	3	0	0	0	1	1	0	0	0	0	1	0	1	0	0	0	0	0	0	2	1	0	1	0	1	1	0	0	0	0	0	0	0	0	0	0	0	0	1	0	1	4	0	0	1	0	3	0	1	1	1	0	3	0	0	1	0	1	0	0	0	0	0	0	0	0	1	0	0	1	0	1	3	3	1	0	1	0	0	1	0	0	0	0	1	1	0	0	1	0	0	3	0	0	3	0	0	0	0	0	0	0	0	0	0	0	0	0	1	1	1	0	0	2	2	4	0	3	0	0	0	0	5	0	0	2	0	1	0	1	0	0	0	4	0	2	0	1	1	0	0	2	0	0	0	0	0	0	0	0	0	0	1	1	0	0	0	0	1	0	0	1	0	0	1	0	0	0	0	0	0	1	0	0	1	1	1	5	3	0	0	2	0	0	0	0	0	1	1	0	0	1	0	0	0	0	0	0	0	0	0	0	0	0	0	1	0	1	2	0	1	0	3	2	1	0	0	1	1	0	3	0	0	0	0	0	0	0	0	2	0	0	0	0	0	0	2	0	1	0	0	1	0	0	0	2	0	0	0	1	0	0	0	0	0	0	1	1	0	0	0	0	0	0	0	1	0	0	0	2	1	0	0	0	0	0	1	0	1	1	0	0	0	0	0	0	0	0	0	1	1	0	0	0	0	0	1	0	0	0	0	1	0	0	0	0	0	0	0	0	0	0	0	0	0	0	0	0	2	0	0	0	0	0	0	0	0	0	0	0	1	0	2	1	0	0	1	2	0	0	0	0	0	0	0	0	1	0	0	1	0	0	2	0	1	0	0	0	0	0	0	0	2	1	0	0	0	0	1	1	1	0	1	0	0	2	0	0	0	0	0	1	0	0	0	1	0	0	0	0	1	0	3	4	0	0	0	0	0	0	0	0	0	2	0	0	0	0	0	2	1	0	0	1	0	0	3	0	1	0	1	1	0	2	0	0	1	0	0	0	0	0	3	0	0	0	1	0	1	0	0	0	0	0	1	0	0	0	0	0	0	0	1	0	0	0	0	0	0	0	0	1	1	0	0	0	0	1	1	0	0	0	0	0	0	1	1	0	1	0	0	0	1	0	0	0	4	0	0	0	7	0	0	0	0	0	0	0	1	0	0	0	2	2	1	0	1	1	0	0	0	0	0	0	2	1	1	0	0	1	0	1	1	1	0	0	2	1	0	1	2	5	0	0	0	1	1	0	0	0	0	0	0	0	0	0	0	3	0	1	1	0	0	2	2	3	1	0	1	0	0	0	0	0	3	0	1	0	1	0	0	0	0	0	0	0	1	0	1	1	0	1	0	0	0	0	2	0	1	0	0	0	0	0	0	0	0	0	0	0	0	0	2	0	0	1	0	1	0	3	3	1	0	2	0	1	0	1	0	0	1	0	0	0	0	0	1	0	1	0	2	0	0	0	2	0	1	0	0	0	0	0	0	0	1	0	0	1	0	0	1	0	1	0	0	1	0	1	0	1	0	0	0	0	0	2	0	0	1	1	0	0	0	1	1	0	0	0	0	1	0	0	0	0	0	0	2	0	0	0	0	0	1	0	0	0	0	0	1	2	0	0	0	0	0	0	0	1	0	0	0	0	0	0	0	0	2	2	0	0	0	1	0	1	1	4	0	1	0	0	1	1	1	3	0	0	1	1	0	1	2	0	1	0	0	0	0	0	2	0	0	0	0	0	2	1	1	0	1	1	0	0	1	0	0	0	0	2	0	1	2	1	0	1	1	3	0	0	1	0	0	0	0	0	0	0	0	1	1	0	2	2	0	0	0	1	0	0	0	0	0	0	0	0	0	0	1	2	0	2	0	0	0	0	0	0	0	0	0	1	0	0	3	0	0	0	0	0	0	3	3	0	2	2	0	1	0	0	0	0	1	0	0	0	1	0	0	0	0	0	0	0	0	0	0	0	1	0	0	2	0	3	0	0	0	0	0	0	0	0	0	1	0	0	0	1	3	0	0	1	0	1	0	0	0	0	1	0	0	0	0	0	0	4	1	0	0	1	1	3	0	0	0	1	1	0	1	1	2	2	0	0	0	0	0	0	0	1	0	0	0	1	2	1	0	0	0	0	0	1	0	1	1	0	1	0	2	0	1	0	0	0	0	4	0	3	0	0	0	1	0	0	1	0	1	1	0	0	0	1	1	0	1	0	1	0	1	0	0	0	1	0	0	0	0	1	0	0	2	1	0	1	0	0	0	1	1	1	0	0	0	0	0	0	0	0	0	1	2	0	0	0	0	1	0	0	0	1	0	4	0	2	0	0	2	0	0	0	0	0	0	0	0	0	0	0	0	1	0	1	0	2	0	1	0	0	0	0	0	2	1	0	0	0	1	0	0	1	0	1	0	0	0	0	0	1	2	0	2	0	0	0	3	0	0	1	0	0	0	0	0	0	0	0	0	1	0	1	2	0	0	1	1	0	0	0	0	0	0	1	0	0	0	4	0	0	3	1	0	0	0	0	1	1	0	1	0	0	0	0	0	0	0	0	0	0	0	0	1	0	0	0	0	0	0	0	1	0	3	0	1	1	0	1	0	1	0	1	0	1	0	1	1	0	2	0	1	0	0	2	0	1	1	0	0	1	0	0	1	0	0	1	1	1	0	1	0	0	0	0	3	1	0	0	0	0	0	0	0	0	0	1	0	1	1	0	0	0	1	1	0	0	0	1	0	0	2	5	0	0	1	4	0	0	1	2	0	0	0	1	0	0	0	0	0	0	2	0	0	0	0	0	2	1	0	1	0	0	0	1	0	1	0	0	0	0	1	1	1	0	0	1	0	1	0	0	1	1	2	0	0	0	0	0	0	0	0	0	1	1	1	1	1	0	0	1	0	1	2	0	1	1	0	1	0	0	1	0	0	0	3	0	1	0	0	0	0	1	0	0	0	1	1	1	0	1	1	0	1	0	0	0	0	1	2	1	0	0	0	0	0	0	1	0	5	0	0	2	2	0	1	0	0	0	0	2	0	0	0	0	1	0	1	0	2	0	0	0	0	0	0	0	0	0	0	0	0	0	1	1	0	0	0	0	0	1	1	1	0	0	1	2	0	2	0	0	0	1	0	2	0	0	1	0	1	0	0	1	0	2	1	0	2	0	1	0	1	0	0	0	1	0	1	0	0	2	0	1	0	0	0	0	0	0	0	0	0	0	0	2	0	0	0	0	0	0	1	0	0	0	0	5	0	0	0	1	2	0	0	0	1	0	2	0	0	0	0	1	0	2	0	0	0	0	0	0	2	2	0	0	0	0	2	0	3	0	1	3	0	2	0	0	1	0	0	0	2	0	0	1	0	0	2	1	0	0	0	0	0	0	0	0	1	0	2	0	0	0	0	0	1	1	0	1	0	0	2	0	2	1	1	0	0	1	0	0	0	2	0	0	0	2	0	0	1	2	1	0	0	3	0	0	0	2	2	1	0	1	0	0	1	2	2	0	0	0	1	0	0	0	0	0	0	1	0	0	0	0	0	0	0	0	1	1	0	0	0	3	0	2	1	2	0	0	0	2	0	0	0	0	0	1	0	0	3	0	0	1	0	0	0	0	0	0	1	0	0	0	0	0	0	0	0	1	1	2	0	0	0	0	0	2	0	1	1	0	1	0	0	1	0	3	0	0	0	0	1	0	0	1	0	0	0	0	0	0	2	0	0	0	0	1	0	1	0	0	0	0	0	1	1	0	0	0	2	1	1	0	0	0	0	0	0	1	1	0	4	0	1	0	0	0	1	0	0	0	0	1	1	0	2	1	1	0	0	0	0	0	0	0	0	0	0	1	0	0	3	0	0	0	2	0	3	0	1	0	0	1	0	1	1	0	0	0	2	0	0	0	0	0	0	0	0	1	0	0	3	1	0	0	0	0	1	1	0	0	1	0	0	0	0	0	0	0	0	0	2	0	0	0	1	2	0	0	0	0	0	1	1	0	1	2	0	0	0	0	1	0	0	1	3	0	0	0	0	0	0	2	0	0	0	0	0	1	1	2	0	0	0	1	0	1	0	0	0	0	0	1	0	0	0	0	1	0	0	1	0	1	0	0	0	0	0	1	0	0	0	0	0	0	0	1	0	1	0	0	0	0	1	0	0	0	0	0	0	1	0	1	0	1	0	0	0	0	0	0	0	1	0	0	4	1	0	1	0	1	0	0	1	1	0	0	2	0	1	2	0	0	0	0	0	1	0	0	0	0	0	0	0	0	1	0	1	1	0	0	5	0	0	0	0	1	0	0	0	0	0	1	0	0	1	0	0	0	0	0	0	0	1	0	0	0	1	0	0	1	2	0	0	0	0	0	0	0	1	0	0	0	1	0	1	1	0	2	3	1	0	0	1	0	0	3	0	0	0	0	0	1	0	0	0	2	0	1	0	0	0	1	4	0	0	1	0	1	0	4	0	1	0	0	0	0	0	0	0	0	0	0	0	0	1	1	0	3	0	0	0	1	0	3	0	3	0	0	3	1	0	0	0	0	0	1	2	0	3	0	0	0	3	2	1	0	0	3	0	0	1	0	1	2	0	1	0	0	0	1	0	1	0	0	1	0	0	0	1	0	0	0	4	0	0	1	0	0	1	0	0	0	0	0	0	1	0	0	0	0	1	0	1	0	0	0	0	0	1	0	1	1	0	0	1	1	2	1	0	2	0	1	0	0	1	2	1	6	1	0	0	1	0	0	1	0	0	0	0	0	0	1	0	0	0	0	0	2	0	0	0	0	0	0	0	0	1	1	0	0	1	1	0	1	0	0	0	0	1	2	2	0	1	0	0	0	0	0	0	0	3	0	0	0	0	1	0	0	2	1	0	3	0	1	0	0	0	0	0	0	0	0	0	0	0	0	1	0	0	5	0	1	0	1	0	0	0	0	0	0	0	0	0	1	0	0	0	3	0	0	0	0	0	3	0	0	5	0	1	0	3	0	0	0	0	0	0	0	0	1	0	0	0	0	2	0	0	0	0	1	3	0	1	0	3	0	0	0	0	0	1	1	0	3	0	0	0	0	0	1	2	1	0	0	0	2	1	0	0	0	1	0	0	0	0	0	0	1	0	0	0	0	0	0	0	1	1	0	0	0	1	0	0	0	0	1	1	0	0	0	2	0	0	0	0	0	0	0	3	0	0	1	0	2	0	0	0	0	1	0	1	0	3	0	0	0	0	0	2	0	0	0	1	0	1	1	2	1	0	3	0	1	0	0	0	0	0	0	2	0	1	2	1	0	0	0	0	0	0	1	2	0	0	0	0	0	0	0	1	5	0	1	0	1	1	0	0	0	0	0	2	4	0	0	1	0	1	0	0	0	0	0	0	1	0	0	0	1	0	0	1	0	1	1	0	0	0	0	0	0	1	0	0	0	2	0	2	1	0	0	0	0	0	1
N0.HOG0004410	1	0	2	4	1	1	0	0	0	0	0	0	0	0	0	1	0	3	1	0	0	0	0	0	0	0	1	2	2	0	1	0	1	1	0	1	0	0	0	0	0	1	0	1	0	0	2	0	2	1	0	2	0	2	0	0	2	1	0	0	0	0	1	0	4	3	3	0	0	0	2	0	3	1	0	1	0	0	0	0	0	0	0	1	0	1	0	3	1	1	5	0	0	0	1	1	1	0	1	1	0	0	2	2	0	0	2	0	0	0	3	0	0	0	0	3	0	1	1	3	0	3	0	1	0	1	1	0	2	4	1	0	0	0	1	0	0	1	1	0	2	0	3	0	0	1	1	1	2	1	0	0	1	0	3	3	0	0	0	1	0	2	0	0	2	2	3	1	0	3	0	0	1	0	1	1	3	0	0	0	0	0	0	0	1	4	0	1	0	0	0	0	0	1	2	1	0	0	0	0	1	0	3	1	0	1	1	0	2	0	0	0	0	0	0	0	2	0	0	3	2	1	0	2	0	0	0	0	0	3	0	0	2	0	0	0	1	5	0	2	0	2	0	1	0	0	1	0	0	2	0	0	0	1	2	1	0	4	0	0	2	2	3	0	0	3	0	0	0	1	2	1	0	0	3	3	1	1	0	1	2	1	0	1	1	0	0	0	0	0	0	2	1	1	2	1	1	0	0	3	5	2	3	1	1	3	0	2	3	1	6	2	2	0	0	3	1	0	5	0	0	1	0	0	5	0	0	1	3	0	0	0	4	0	0	3	2	0	1	1	1	0	1	1	4	1	1	0	0	0	4	2	0	0	0	2	4	0	1	0	0	0	0	0	1	2	0	0	0	0	4	0	1	1	0	4	3	2	2	0	3	1	1	0	2	5	0	2	1	0	0	2	3	2	2	1	0	3	0	0	4	0	2	1	0	9	0	0	0	1	0	0	0	0	0	1	0	1	0	1	0	2	2	0	0	0	0	0	0	0	0	0	0	2	1	2	0	0	0	0	0	0	0	3	2	0	0	0	1	1	0	3	2	0	3	1	3	0	1	0	3	1	0	2	1	7	0	2	0	4	3	0	0	1	0	2	0	3	2	2	0	3	0	2	1	1	1	0	0	1	4	2	0	0	0	1	1	1	0	0	2	0	0	0	2	0	1	0	0	1	0	1	0	0	1	1	1	0	1	2	1	0	0	2	1	2	6	0	0	2	0	0	1	1	1	0	2	2	0	0	0	2	0	1	1	0	0	3	0	1	0	0	0	3	0	1	0	7	0	0	0	1	0	0	2	0	0	1	2	1	0	0	1	0	2	1	2	1	4	0	0	1	0	1	0	3	0	1	0	1	2	0	1	1	2	2	0	0	0	0	0	1	0	1	3	1	7	1	1	0	1	0	0	1	0	0	1	1	2	1	1	3	1	0	0	0	5	0	2	0	0	2	0	2	1	2	1	0	0	1	0	0	0	1	1	2	0	4	0	1	0	1	1	2	0	0	1	0	0	1	2	3	5	0	1	1	0	0	0	3	4	0	0	0	0	0	0	1	0	0	2	2	2	0	1	0	0	5	1	0	0	2	0	0	3	0	4	1	2	1	0	0	0	6	0	0	0	1	0	0	0	0	0	0	0	0	3	0	0	0	0	0	1	0	0	1	3	0	0	0	0	1	1	0	0	2	0	0	0	0	0	1	2	0	0	1	0	0	0	3	0	1	2	0	2	0	0	0	0	4	0	0	3	2	0	2	1	2	0	0	1	0	1	0	5	0	0	0	1	4	0	0	0	0	0	2	0	0	0	1	1	0	0	0	0	0	2	0	1	0	0	1	0	0	1	3	3	0	0	0	0	1	0	4	0	2	1	0	1	0	1	0	0	3	1	0	4	0	1	1	0	0	6	5	0	1	2	0	0	1	2	0	2	1	2	0	2	0	0	0	0	0	6	5	0	0	1	0	1	5	1	3	1	0	0	3	0	0	0	0	0	0	2	0	0	0	0	1	2	2	0	3	0	1	0	0	0	0	0	1	1	1	0	0	0	0	1	0	1	1	0	0	0	0	0	0	0	0	2	0	2	0	0	0	0	0	0	1	0	0	1	1	1	1	0	2	0	1	0	0	0	0	1	0	2	0	0	0	3	1	3	1	1	1	1	1	0	1	0	0	2	3	1	2	1	3	1	0	1	0	1	1	0	2	1	1	0	0	0	2	1	7	0	1	0	2	2	0	5	3	0	0	2	0	0	0	1	2	0	0	0	3	3	0	0	1	0	0	1	0	4	0	4	0	1	2	2	0	1	1	5	0	2	0	0	0	3	0	4	1	1	1	1	0	1	0	0	4	0	0	2	2	0	0	1	0	2	1	5	0	1	0	1	1	0	1	2	1	0	0	0	1	5	0	1	0	3	0	1	0	2	2	0	0	0	3	2	0	2	1	1	0	1	0	0	1	0	0	0	0	0	5	0	1	0	1	2	2	0	1	1	1	0	0	0	3	0	0	0	0	0	0	5	0	0	0	0	2	1	2	0	0	4	0	1	1	0	0	2	0	6	2	0	0	2	0	3	0	1	0	0	1	0	2	0	0	3	0	1	2	0	0	0	2	0	1	1	1	0	0	0	0	0	3	0	0	3	2	0	1	2	0	3	1	0	1	1	0	0	3	0	1	1	0	0	0	0	0	2	1	0	0	3	0	0	1	0	0	0	1	0	9	3	0	2	4	0	1	7	2	0	0	0	0	1	2	2	2	1	0	0	1	3	2	0	0	2	0	0	1	1	0	1	0	0	1	4	1	0	0	1	0	0	1	1	5	1	0	0	0	0	1	1	2	2	0	0	0	0	2	0	1	2	3	0	0	0	2	0	0	0	0	1	3	1	0	1	2	1	4	0	0	1	0	0	0	1	0	0	0	1	0	0	2	0	0	2	1	2	1	0	1	0	1	2	0	0	0	0	0	0	2	0	0	0	1	3	3	0	0	1	0	0	2	2	0	2	1	0	0	0	0	0	2	0	1	1	1	2	1	0	4	1	3	1	1	0	0	0	2	0	1	2	1	1	0	1	0	0	0	0	1	0	1	4	1	0	0	0	1	3	0	0	3	0	0	0	0	0	0	0	0	0	0	0	0	0	0	0	5	3	0	0	0	0	0	1	0	1	4	2	0	2	0	1	0	0	2	0	0	2	0	2	0	2	0	0	5	1	0	5	0	0	0	0	0	0	6	0	5	2	2	5	3	0	2	0	2	1	0	0	1	2	2	0	2	0	2	3	1	0	1	5	0	0	0	0	0	0	1	2	2	1	1	0	1	0	0	1	0	0	0	0	0	1	0	0	0	0	2	0	2	0	0	1	0	3	2	4	0	2	0	0	5	2	0	0	1	1	2	0	2	1	0	0	0	0	2	0	0	0	2	0	0	0	4	3	0	0	0	0	2	1	0	1	2	3	2	0	1	0	1	1	2	0	0	0	0	1	0	2	2	1	4	0	0	0	0	0	0	1	9	0	0	1	2	3	1	0	0	0	2	0	0	1	2	0	1	4	0	2	2	1	0	0	0	0	1	0	0	0	0	0	0	0	0	0	1	1	2	0	0	0	3	1	0	2	0	1	0	0	0	0	1	0	0	0	0	0	0	0	0	0	0	0	1	0	0	2	3	1	0	0	0	1	1	0	2	2	0	2	2	0	2	2	0	0	0	0	0	0	0	3	3	1	1	4	0	2	0	0	3	0	0	2	0	1	0	0	2	1	0	0	0	0	3	3	0	0	0	0	0	0	1	0	0	0	1	4	1	0	0	0	0	4	0	3	1	7	0	0	0	2	3	0	0	3	0	0	0	0	0	0	0	0	0	0	0	1	0	2	1	1	1	0	0	2	0	3	0	1	1	0	2	1	0	0	0	2	2	0	2	0	0	2	0	0	0	0	2	1	1	1	1	0	0	0	0	0	2	0	0	0	0	0	0	0	0	0	0	0	1	0	3	0	0	0	2	1	1	2	0	2	1	0	0	0	0	0	1	2	0	1	0	2	0	3	0	0	0	0	0	1	2	1	0	0	0	0	1	0	0	1	2	2	3	0	0	0	1	0	0	0	3	2	0	0	4	1	0	0	0	1	2	0	0	0	0	0	0	4	4	0	1	1	0	1	4	1	1	0	0	0	2	0	0	0	3	0	0	0	2	0	0	3	2	1	1	3	1	0	1	0	0	0	0	0	1	0	0	0	0	3	0	0	1	1	0	2	1	0	0	1	0	0	1	0	1	2	0	1	1	0	1	1	2	1	0	3	3	0	0	0	0	1	2	0	0	0	1	1	4	2	0	0	0	2	0	4	0	1	2	1	0	1	1	2	1	0	2	0	0	2	2	2	1	1	0	0	1	1	0	0	0	0	0	0	0	1	0	0	0	1	0	1	1	0	3	2	2	1	1	0	0	0	0	0	3	2	1	5	0	4	0	0	1	1	1	0	2	0	0	3	2	0	1	0	0	2	1	0	0	1	0	0	1	2	0	0	0	0	3	0	0	0	1	1	3	2	1	0	2	1	2	0	0	6	0	0	0	0	0	4	0	0	0	0	1	1	2	3	0	0	2	0	3	0	1	2	0	1	6	3	0	1	3	0	3	0	0	1	0	1	1	2	0	0	0	2	1	6	0	0	0	1	0	0	8	2	0	2	0	0	2	0	2	2	0	0	1	1	1	0	0	2	3	0	0	3	2	0	0	0	0	1	0	0	0	1	0	0	4	0	0	0	2	0	1	0	0	1	1	0	0	0	0	0	2	1	1	2	2	0	2	3	3	1	4	0	1	2	1	1	2	0	0	1	1	0	0	0	0	0	0	0	0	2	2	7	0	0	0	1	4	0	1	0	0	0	1	0	1	1	0	1	0	1	1	1	0	1	0	0	1	2	0	2	0	0	0	2	0	0	3	0	0	0	1	2	0	4	2	1	1	1	0	1	3	2	1	0	0	0	1	0	1	2	0	0	0	0	0	2	0	1	1	4	0	1	0	2	0	0	0	0	0	0	0	2	0	0	2	0	0	1	0	0	0	0	1	4	0	0	4	0	0	2	1	1	1	1	1	0	0	1	1	0	0	4	0	1	4	1	0	0	0	0	1	1	2	4	2	0	2	1	0	0	0	0	1	3	5	3	2	0	1	1	1	1	0	4	4	0	0	0	0	0	1	0	0	0	2	2	2	3	1	1	3	3	1	0	0	0	0	2	0	0	3	0	0	1	0	0	2	0	1	0	0	0	1	2	0	0	0	4	4	0	3	0	1	1	1	3	2	2	2	0	2	0	0	1	1	0	0	0	0	0	1	0	1	0	1	0	1	1	0	0	0	0	2	0	2	0	1	0	0	0	3	0	0	2	0	0	0	0	2	2	2	0	0	1	0	2	0	2	3	0	0	1	1	1	0	1	0	0	0	0	0	0	7	2	0	0	2	0	0	1	1	4	0	1	0	2	1	1	0	0	0	0	1	0	7	1	0	0	4	0	1	0	3	0	0	2	1	0	0	4	1	2	0	7	3	0	0	1	3	0	1	0	2	0	0	1	2	0	0	0	1	2	1	0	0	0	3	0	2	1	1	2	0	0	4	1	0	4	1	1	1	0	1	0	0	1	0	0	0	0	1	2	0	2	0	0	9	1	1	0	3	4	0	1	0	3	2	0	4	0	0	2	0	0	2	0	2	1	2	1	1	0	2	0	2	1	0	0	0	0	1	2	0	0	3	3	1	0	0	0	0	1	0	0	2	0	3	0	0	2	1	0	0	2	3	0	0	0	2	0	2	0	1	1	1	1	0	0	0	0	2	0	0	1	2	1	1	0	0	0	2	1	0	0	0	1	0	3	6	2	6	0	0	0	0	2	0	1	1	0	0	0	0	0	0	2	3	0	0	5	0	0	0	0	2	1	0	0	0	4	2	2	2	0	1	1	1	2	0	5	0	0	0	0	0	3	0	3	0	0	5	3	0	1	3	0	0	2	1	1	0	3	2	0	1	0	1	0	1	0	2	0	0	1	0	2	0	1	2	1	0	0	0	3	2	0	0	2	1	1	0	1	0	0	0	1	0	3	0	0	1	0	0	2	0	0	0	1	1	3	1	0	5	5	0	1	2	0	2	0	2	0	1	0	2	3	1	1	0	0	0	0	0	0	0	0	0	0	1	0	1	0	0	0	1	3	1	0	0	0	1	0	2	0	1	1	0	0	0	0	0	0	0	1	1	0	0	0	0	0	1	0	0	0	0	3	2	1	0	0	0	1	2	2	2	0	0	2	0	0	1	0	3	1	0	0	2	0	0	0	2	0	4	0	3	0	2	0	1	2	0	0	0	1	3	2	0	0	2	2	0	0	0	0	0	0	0	0	1	2	3	0	1	1	1	7	5	1	1	0	0	1	0	0	2	0	0	3	2	0	1	1	1	3	2	0	0	2	0	1	0	1	0	3	0	0	0	0	0	0	0	0	0	4	0	2	2	1	1	0	0	0	0	0	0	1	3	0	1	0	1	2	2	0	2	1	0	5	0	0	4	0	1	1	2	5	0	2	0	0	1	0	0	1	0	0	0	1	0	0	0	2	0	0	0	4	0	0	0	1	0	0	1	0	0	0	0	1	0	1	0	3	1	1	0	3	3	0	1	0	0	0	1	1	0	1	0	0	0	0	0	0	1	1	0	0	5	1	0	1	1	0	0	0	1	3	5	0	2	2	0	0	0	0	2	0	0	3	0	2	2	7	0	0	2	1	2	0	1	0	1	0	0	1	1	0	1	0	0	0	3	0	1	0	0	5	4	0	1	0	0	0	5	0	1	7	0	1	2	0	1	0	1	2	2	5	0	0	0	1	3	2	0	0	0	0	1	0	0	1	1	0	3	2	0	0	0	0	0	0	0	0	1	0	0	4	0	0	2	0	0	3	0	0	5	0	3	8	6	2	1	0	2	3	1	0	0	0	0	1	0	1	0	1	2	1	2	0	4	0	0	1	0	0	2	0	1	0	0	1	0	1	2	0	3	1	1	1	2	0	0	0	0	0	0	2	0	0	0	1	1	0	0	0	0	0	1	1	0	0	1	6	0	0	2	0	0	0	0	0	0	0	0	1	2	0	0	1	2	1	0	0	0	2	0	0	0	2	2	3	0	2	0	0	0	0	1	0	5	0	0	0	1	0	0	4	1	0	0	2	1	0	3	0	0	0	2	3	1	0	0	1	0	2	0	1	0	2	0	3	1	1	0	0	2	0	1	0	0	1	1	0	2	0	0	0	1	1	0	2	2	0	3	1	0	1	0	3	1	1	0	0	1	2	2	2	0	0	0	3	1	0	3	1	0	0	5	0	0	0	2	0	1	1	1	1	0	0	0	2	0	1	1	2	0	2	3	0	0	0	1	3	0	0	3	0	3	1	1	0	2	1	1	1	1	0	1	1	3	0	2	0	0	1	1	3	1	0	0	1	0	0	0	1	0	1	6	0	0	0	1	4	0	3	0	1	1	0	5	2	3	0	4	0	0	0	0	2	0	0	0	1	3	0	2	0	0	0	0	1	0	3	1	2	1	1	0	1	0	0	0	3	2	0	1	3	0	0	3	0	0	2	0	0	0	2	0	0	1	0	0	1	4	2	2	1	2	1	4	2	1	0	0	2	0	0	2	0	4	1	0	0	1	1	0	0	1	4	0	1	1	0	0	1	3	0	1	0	0	1	0	1	2	0	0	0	3	0	1	3	0	2	0	0	0	2	1	0	1	0	5	2	1	0	0	1	0	2	0	4	1	1	3	1	0	1	1	0	3	0	2	1	0	0	0	0	1	1	1	0	1	0	1	2	0	0	4	0	1	0	3	1	1	0	0	0	4	0	2	0	5	6	3	0	3	1	0	0	1	1	0	1	2	1	0	1	0	2	0	0	2	1	2	0	2	0	0	0	0	1	1	0	0	0	3	0	0	0	0	0	2	1	3	1	0	0	1	1	2	0	0	0	1	0	1	0	2	2	0	1	0	1	0	1	1	0	0	1	0	5	0	0	0	1	2	4	0	0	3	2	1	1	1	0	0	0	0	0	1	0	0	0	1	0	2	0	2	1	0	0	0	1	2	1	0	0	1	0	6	2	0	4	0	1	0	8	0	0	0	0	0	0	0	0	0	1	1	0	0	0	0	1	0	0	1	0	4	2	1	0	0	0	3	6	3	0	0	3	4	0	0	3	3	0	1	2	1	0	3	1	2	1	3	0	0	2	0	0	0	3	0	0	1	0	0	0	0	1	0	0	0	0	2	0	1	0	5	0	2	0	1	1	0	0	3	1	0	1	0	0	1	2	0	0	0	1	0	1	2	1	2	0	0	2	0	0	1	0	1	4	0	0	0	2	0	0	1	0	1	1	1	0	0	1	1	0	0	0	1	3	2	2	2	2	0	1	1	5	1	0	0	0	1	2	1	1	0	0	0	0	0	0	0	0	0	1	0	1	0	4	1	2	3	2	1	0	0	1	0	0	1	3	0	0	0	0	1	0	0	2	1	1	0	1	0	0	2	3	0	4	0	0	3	7	2	0	0	4	1	0	1	0	0	2	0	1	1	0	7	10	1	0	2	0	0	0	0	4	1	0	0	0	2	3	0	0	0	0	1	1	0	2	4	3	2	0	0	0	2	0	1	1	0	4	1	2	1	0	0	0	1	1	0	0	0	1	3	0	0	4	1	1	1	0	1	0	1	1	0	0	7	0	0	0	1	1	1	0	1	0	0	3	3	1	0	0	2	0	0	0	3	7	0	0	0	0	2	5	0	1	0	0	0	1	1	2	2	0	0	6	2	0	0	0	1	1	2	1	1	0	0	1	0	3	0	0	0	4	0	0	0	1	1	0	0	1	2	1	0	3	2	0	1	0	0	0	0	2	0	0	0	1	0	4	0	0	1	0	1	1	2	0	0	1	0	1	0	0	0	3	2	0	0	0	0	1	0	4	3	0	0	0	1	0	0	1	0	3	1	0	1	1	0	2	0	0	2	0	0	0	0	0	0	0	1	0	1	0	0	0	3	0	0	1	1	1	2	1	0	4	0	1	5	0	0	1	1	0	3	1	0	1	0	0	2	1	0	0	0	5	0	0	0	0	2	0	1	2	0	1	0	4	1	1	0	0	4	0	1	0	3	0	1	0	0	1	3	0	0	0	1	6	0	0	4	2	1	0	2	2	0	2	0	3	1	1	1	3	1	0	1	0	0	1	1	0	5	1	1	0	1	9	1	0	1	1	0	0	0	0	1	2	0	2	0	3	0	0	0	0	2	1	2	0	0	2	0	0	0	0	0	3	0	1	1	0	1	2	2	3	0	0	0	3	0	0	4	0	4	1	1	1	1	0	0	0	1	0	2	1	2	0	2	2	0	0	0	1	4	1	0	0	0	0	1	0	0	0	0	0	4	2	0	2	0	0	3	3	0	0	0	2	1	1	0	2	0	0	1	0	0	0	1	0	1	0	0	0	2	1	0	1	4	1	2	3	0	1	2	0	2	0	0	2	4	1	0	0	0	1	1	1	0	0	3	0	0	0	2	0	1	1	1	3	0	5	0	0	1	1	0	0	1	1	0	2	4	2	1	1	10	4	0	3	2	0	0	1	0	3	0	0	0	1	1	1	2	2	1	2	4	1	0	1	1	0	2	1	0	0	5	0	1	7	0	0	1	2	5	0	0	0	0	0	1	0	0	0	0	4	0	1	0	3	0	0	3	1	3	0	0	1	0	0	2	0	6	1	2	0	4	0	0	0	3	0	1	1	0	0	3	0	0	0	0	0	1	0	0	0	0	1	1	1	1	0	1	3	7	2	0	2	0	0	1	0	0	1	0	2	0	3	0	0	0	1	0	0	3	1	0	0	4	1	1	1	1	1	0	0	1	1	0	0	0	1	4	2	1	0	1	0	0	1	1	0	1	1	0	0	2	8	0	1	3	4	0	1	3	3	2	0	0	1	0	4	0	0	0	0	0	4	6	0	2	1	2	0	0	0	0	0	4	0	1	0	2	0	0	0	4	0	0	3	1	0	0	1	0	0	10	0	0	0	1	1	0	1	2	4	0	0	3	1	2	1	1	1	0	1	0	0	0	1	1	1	1	0	0	1	0	2	0	0	1	1	0	0	0	1	0	0	0	2	0	3	1	0	0	0	0	3	0	0	2	7	1	2	0	0	0	0	0	0	1	0	0	0	4	0	0	2	0	2	0	0	0	1	0	0	0	0	0	2	4	0	0	4	1	0	0	0	0	0	3	1	2	0	0	0	1	0	0	0	1	1	0	0	2	1	3	1	0	0	0	0	0	0	0	0	1	0	0	2	0	2	1	1	0	0	1	1	6	0	4	3	1	2	0	0	3	0	0	1	0	1	0	1	0	2	1	0	0	4	3	1	0	0	0	1	0	0	1	0	0	0	2	0	1	2	1	0	1	2	0	2	3	0	0	1	4	2	1	0	0	4	1	1	0	0	2	3	3	2	0	0	3	0	0	0	2	1	1	0	0	1	0	3	0	1	0	3	2	2	2	3	0	2	0	3	0	1	0	0	0	0	1	0	0	0	0	0	0	1	2	1	1	0	3	2	0	1	0	3	0	0	1	0	1	0	0	0	0	0	0	2	0	0	1	1	2	0	0	0	1	5	0	0	0	0	0	2	1	6	0	1	1	2	0	0	3	1	1	1	1	4	2	0	0	0	1	1	1	0	0	0	0	2	0	0	0	1	2	0	0	0	0	1	0	0	0	0	2	0	3	0	2	0	0	0	1	1	0	0	2	1	2	2	0	1	2	0	1	2	0	0	2	0	1	0	1	0	2	0	2	3	2	1	4	1	0	0	4	1	0	1	0	0	0	2	1	1	1	1	1	2	0	0	1	2	1	0	0	2	0	0	3	3	0	1	3	2	0	1	2	1	1	0	0	1	0	2	1	2	1	5	0	1	1	0	0	2	4	1	0	0	1	1	0	2	0	0	1	0	2	3	0	2	0	1	4	1	2	0	1	2	2	0	0	0	2	0	1	1	3	0	0	6	1	1	0	0	0	6	0	0	5	0	1	0	1	0	1	0	1	1	0	2	1	0	2	1	0	2	1	1	3	0	0	0	0	0	1	5	3	0	1	0	0	1	0	7	0	0	0	1	4	2	0	0	1	0	4	3	5	0	2	0	1	0	0	1	0	1	1	4	0	1	1	1	3	4	0	8	0	1	0	0	2	1	0	2	3	0	2	0	0	0	1	0	0	1	0	1	0	0	0	3	0	0	0	0	2	2	1	0	0	2	0	1	0	1	2	0	3	3	0	1	0	0	2	0	0	2	0	0	1	0	0	0	0	1	0	1	0	1	0	0	3	1	0	0	3	2	0	2	1	0	1	0	1	0	1	1	3	2	0	0	0	2	0	1	0	4	1	1	0	2	2	0	2	0	0	0	0	0	5	0	1	4	0	0	8	0	1	1	1	3	0	1	2	2	1	0	0	0	0	2	0	0	0	0	0	1	0	0	2	0	0	0	7	2	1	0	0	1	0	0	0	4	1	1	0	6	1	2	3	3	0	0	7	0	1	1	0	0	0	1	1	0	1	0	1	0	2	2	0	0	0	2	1	3	2	1	0	0	0	0	0	2	2	2	0	1	1	1	0	0	1	0	0	1	2	0	8	1	1	1	0	0	2	1	1	0	2	2	0	1	0	0	1	1	0	0	1	0	0	1	1	0	1	1	0	1	0	2	0	1	0	0	0	0	0	0	0	2	1	0	1	4	0	2	0	2	0	2	0	0	1	0	0	1	0	0	1	2	5	0	1	0	0	0	1	0	0	0	4	0	2	0	0	1	1	0	0	0	0	1	0	0	0	1	0	1	1	0	3	0	0	3	2	0	0	0	0	0	1	0	3	0	0	0	1	2	0	2	2	2	1	0
N0.HOG0008842	0	0	0	0	0	0	0	1	0	0	0	0	0	0	0	0	0	0	0	0	0	0	0	0	0	0	0	0	0	0	0	0	5	4	0	0	2	0	0	1	0	0	0	0	0	0	0	0	0	0	0	0	0	1	3	0	0	0	0	1	0	0	0	0	1	0	0	0	0	0	0	0	0	0	1	0	0	0	0	0	0	0	0	0	0	0	0	1	1	0	1	0	0	0	1	1	0	0	0	0	0	0	0	1	0	0	0	0	1	0	0	0	0	1	1	0	0	1	0	1	0	0	0	0	1	0	0	0	0	2	0	0	0	0	0	0	0	0	0	0	0	0	0	0	0	0	0	0	1	0	0	0	0	0	0	0	0	1	1	0	0	0	0	0	0	0	0	1	0	0	0	0	0	0	1	2	1	0	0	0	0	0	0	0	0	0	0	0	0	0	0	1	0	0	0	0	0	0	0	0	0	0	0	0	0	1	0	0	2	0	0	0	0	0	0	0	1	0	0	0	0	0	0	0	1	0	0	0	0	0	0	0	1	1	0	0	0	1	0	0	0	1	0	0	0	1	0	0	0	0	0	0	1	0	0	0	1	0	0	0	0	0	1	0	0	0	0	0	1	1	0	0	0	0	0	0	0	0	0	0	0	0	0	0	0	0	0	0	0	0	0	0	0	0	0	1	0	0	0	0	0	0	0	0	0	0	0	0	0	0	0	0	0	0	0	0	0	0	1	0	0	0	0	0	0	1	0	0	0	0	0	0	1	0	0	2	0	0	0	0	0	0	0	0	0	0	0	0	0	0	0	0	0	0	0	0	0	0	0	0	0	0	0	0	3	0	0	0	0	0	0	0	1	0	0	0	0	0	0	0	0	0	0	0	0	0	0	0	0	0	0	0	1	3	0	0	0	0	0	0	0	0	3	1	1	0	0	0	0	0	0	0	0	0	0	0	1	0	0	0	0	0	0	0	0	0	0	0	0	0	0	0	0	0	0	0	0	0	0	0	0	0	0	0	0	1	0	0	0	3	1	0	0	1	0	0	0	1	0	0	0	0	0	0	0	1	1	0	0	0	0	0	0	1	0	0	0	0	1	0	1	0	0	0	0	1	0	0	0	0	0	0	0	0	0	0	1	1	0	0	0	0	0	0	0	0	0	0	0	0	0	2	0	0	0	0	0	0	0	0	0	0	0	0	0	0	0	0	0	0	1	0	0	0	0	2	0	0	0	0	0	0	0	0	0	0	0	0	0	0	0	0	0	0	0	0	0	0	0	0	0	0	0	0	1	0	0	0	1	0	0	1	1	0	0	0	0	1	2	0	0	0	1	1	0	0	0	0	0	0	0	0	0	0	0	0	0	2	0	0	0	0	0	0	0	0	0	0	0	1	0	0	0	0	0	0	1	0	0	0	0	0	0	0	0	0	1	0	0	0	0	0	0	0	0	0	0	0	0	0	0	0	0	0	0	0	0	0	0	0	0	0	0	0	0	0	0	0	0	0	0	0	0	0	0	0	0	1	0	0	0	0	0	0	0	0	0	0	0	0	1	0	0	0	0	0	0	0	0	0	0	0	1	0	0	0	0	0	0	0	0	0	1	0	0	0	0	0	0	1	0	0	0	0	1	0	0	0	0	1	0	1	1	0	0	1	0	0	0	0	0	0	0	0	0	1	0	0	0	0	0	0	0	0	0	0	0	0	0	0	0	0	0	0	0	0	0	0	0	0	0	0	0	1	1	0	0	0	0	0	0	0	0	0	3	0	0	0	0	0	0	1	0	0	0	0	0	0	0	0	0	0	0	1	0	0	0	0	0	1	0	1	0	0	0	0	0	0	0	0	0	0	0	0	1	0	0	0	0	0	0	0	0	0	0	0	0	0	0	0	0	0	1	0	0	0	0	0	0	0	0	0	0	0	0	0	0	0	0	0	0	0	0	2	0	0	0	0	0	0	0	0	0	0	0	0	0	0	0	0	0	0	0	0	0	0	0	0	0	0	0	0	0	0	0	0	0	4	0	0	0	0	0	0	0	0	0	0	0	0	0	0	0	0	0	0	0	0	0	0	0	0	0	0	0	0	0	2	1	0	0	0	1	0	0	0	0	0	0	1	0	0	0	0	1	0	0	0	0	0	1	0	0	0	0	0	0	0	0	0	0	0	1	0	0	0	0	0	1	0	0	0	0	0	0	0	0	0	0	0	0	1	0	0	0	2	0	0	1	0	0	0	0	0	0	0	0	0	0	0	0	0	1	0	1	0	0	0	0	0	0	0	0	0	0	0	0	0	0	0	0	0	0	0	0	0	0	0	0	0	0	0	0	0	0	0	0	1	1	0	0	1	0	0	0	0	0	0	0	0	0	0	0	0	0	0	0	0	0	0	0	0	2	0	0	0	0	0	0	1	0	0	0	2	0	0	0	0	0	0	0	0	0	0	0	2	0	0	0	0	1	0	0	0	0	0	0	0	1	1	0	0	0	0	0	0	0	1	0	0	0	0	0	0	0	0	0	0	0	0	0	0	0	0	0	0	0	0	0	0	0	0	0	0	0	0	0	0	0	0	0	0	0	0	0	0	0	0	0	0	0	0	0	0	0	0	0	0	0	0	0	0	0	0	0	0	0	0	0	0	0	0	1	0	1	0	0	0	0	1	1	0	0	1	0	0	0	0	0	0	0	0	0	0	1	0	0	0	0	0	1	0	0	0	0	0	0	0	2	0	0	0	0	0	0	0	0	0	0	0	0	0	0	0	0	0	0	0	0	0	0	0	0	0	0	0	0	0	0	0	0	0	0	0	2	0	0	0	0	0	1	0	1	0	0	0	0	0	0	1	0	7	0	0	0	0	0	1	0	0	2	0	0	0	0	0	0	1	0	0	0	0	0	0	0	0	0	0	0	7	0	2	0	0	0	5	1	0	1	0	0	0	0	0	1	0	0	0	0	0	0	0	1	0	0	0	0	0	0	0	0	0	0	0	0	0	0	0	0	0	0	0	0	0	0	0	0	0	0	0	0	0	0	0	0	0	0	0	0	0	0	0	0	0	0	0	0	0	1	0	0	0	0	0	0	0	0	0	0	0	0	0	1	0	0	0	0	0	0	0	0	1	0	0	0	0	0	1	0	0	0	0	0	0	0	0	0	0	0	0	0	0	1	0	0	0	1	0	0	0	0	0	0	0	0	0	0	0	0	0	0	0	0	1	0	0	0	0	0	0	0	0	0	0	0	0	0	0	0	0	0	0	1	0	0	0	0	0	0	0	0	0	0	0	1	0	0	0	0	0	0	0	0	0	0	0	0	1	0	0	0	0	0	0	0	0	1	0	0	0	0	0	0	0	0	0	0	0	0	0	0	0	1	0	0	0	0	0	0	0	0	0	0	0	0	0	0	0	0	1	0	3	0	0	0	0	0	0	0	0	0	0	0	1	1	0	0	1	0	0	0	0	0	0	0	0	0	0	0	0	0	0	0	0	0	0	0	0	0	0	0	0	0	0	0	0	2	0	0	0	0	0	0	0	0	0	0	0	0	0	0	0	0	0	0	0	0	0	0	0	0	0	0	0	0	0	0	0	0	0	0	0	0	0	0	2	0	0	0	0	0	0	0	0	0	0	0	0	0	1	0	0	0	0	0	0	0	0	0	0	0	0	0	0	0	0	0	0	0	0	0	0	0	3	0	0	0	0	0	0	0	0	0	0	0	0	0	0	4	0	0	0	0	0	0	0	0	0	0	0	0	1	0	0	1	0	0	1	0	0	0	0	0	1	0	0	0	1	1	0	0	0	0	0	0	0	0	0	0	0	2	0	0	0	0	0	0	0	0	0	0	0	0	1	0	0	0	0	0	0	0	0	0	0	0	0	0	0	0	0	0	1	1	0	0	1	0	0	0	0	0	0	0	0	2	0	1	0	0	0	0	0	0	0	0	0	0	0	0	0	0	0	0	2	0	0	0	0	0	0	0	0	0	0	0	0	0	0	0	0	0	0	0	0	0	0	0	0	0	0	1	0	0	0	0	0	0	0	1	0	0	0	0	0	1	0	0	0	0	0	0	0	0	0	0	0	0	0	0	0	0	0	2	0	0	0	0	0	0	0	0	0	0	0	1	0	0	0	0	0	0	0	0	1	0	1	0	0	0	0	0	0	0	0	0	0	0	0	0	0	1	0	0	0	0	0	0	1	0	0	0	0	0	1	0	0	0	0	0	1	0	0	0	0	1	0	0	0	0	0	0	7	0	3	0	0	0	0	0	0	0	0	0	0	0	0	0	1	0	0	0	0	0	0	0	0	0	0	0	1	1	0	0	0	0	0	0	0	1	0	0	0	1	0	0	0	0	0	0	0	0	0	1	0	0	0	1	0	0	0	0	0	0	0	0	0	0	0	0	0	0	0	0	0	0	0	0	0	0	0	0	0	0	0	0	0	0	0	0	0	1	0	0	1	0	2	0	0	0	0	0	0	0	0	0	0	0	0	0	0	0	0	0	0	0	0	0	0	0	0	0	0	0	0	0	0	0	0	0	0	0	0	0	0	0	0	0	0	0	0	0	0	2	0	0	0	0	1	0	0	0	0	0	1	0	0	0	0	0	0	0	0	1	0	0	1	2	0	0	0	0	0	0	0	0	0	0	0	1	0	0	0	0	0	0	0	0	1	0	0	0	0	0	0	1	0	0	0	0	1	0	0	0	0	0	0	0	0	0	0	0	0	0	0	0	0	0	0	0	0	0	0	0	1	0	1	0	0	0	0	0	0	0	0	1	0	0	0	1	0	2	0	8	0	0	0	0	0	1	0	0	0	0	1	1	0	0	0	0	0	0	0	0	1	0	3	0	1	5	0	0	0	1	1	0	0	0	0	0	0	0	0	0	0	1	0	1	0	1	0	0	0	0	0	0	2	0	0	0	0	0	0	1	1	0	0	0	1	0	0	0	0	0	0	0	0	0	1	7	0	0	0	0	0	0	0	0	0	0	1	0	2	0	0	0	0	0	0	0	0	0	0	0	0	0	0	0	0	0	0	2	1	0	0	0	0	0	0	0	0	0	0	1	0	0	0	0	1	1	0	0	0	0	1	0	0	0	0	0	1	0	0	0	0	0	0	0	0	0	0	0	0	0	0	0	0	0	0	0	2	0	0	0	1	0	0	0	0	0	0	0	0	0	1	0	0	0	0	0	0	0	0	1	0	0	0	0	0	0	0	0	0	0	0	0	0	0	0	0	1	0	0	0	0	0	0	1	0	0	0	0	0	0	0	0	0	0	0	0	0	0	0	1	0	0	0	0	0	0	0	0	0	0	0	0	0	0	0	0	0	0	0	0	0	0	0	0	0	0	0	0	0	0	0	0	0	0	0	0	0	1	0	0	0	0	0	0	0	0	0	0	0	0	0	0	0	0	0	1	0	0	0	0	0	0	0	0	0	0	0	0	0	2	0	0	0	1	0	0	0	0	0	0	0	0	0	2	0	0	0	0	1	0	0	0	0	0	0	0	0	0	1	0	0	0	0	1	0	0	0	2	0	0	0	0	0	0	0	0	0	0	0	0	0	0	0	1	0	0	0	0	0	0	0	1	0	0	0	0	0	0	0	0	0	0	1	0	0	1	0	0	0	0	0	0	0	0	0	0	0	0	0	0	3	0	2	0	0	0	0	0	0	0	0	0	0	0	0	2	0	0	0	0	2	0	0	0	0	0	0	0	1	1	0	0	0	1	0	0	1	0	0	1	0	0	4	0	0	0	0	0	0	0	0	0	1	1	1	0	0	0	0	0	0	0	0	0	0	0	1	0	0	1	0	0	0	0	0	0	1	0	0	1	0	0	0	0	0	1	0	0	0	0	0	0	2	1	0	0	0	0	0	0	0	0	0	0	0	0	0	0	1	0	0	1	0	1	0	0	1	0	0	0	1	1	0	0	1	1	0	0	0	0	0	0	0	0	0	0	0	0	0	0	0	0	0	0	0	0	0	0	0	0	0	1	0	1	4	0	0	0	0	0	0	1	0	0	1	2	0	0	0	0	0	1	0	0	0	0	0	0	0	0	0	0	1	0	0	0	0	0	0	0	0	0	0	0	1	0	0	1	0	0	0	0	0	0	0	0	0	0	0	0	0	0	1	0	0	0	0	0	1	0	0	0	0	0	0	0	0	0	0	1	0	1	0	0	0	0	0	0	0	0	0	1	0	0	0	0	0	0	0	1	0	0	2	0	0	0	5	0	0	1	0	0	0	0	0	0	1	0	0	1	0	0	1	0	0	0	0	0	0	0	1	0	0	0	0	0	0	0	0	0	0	1	0	0	0	0	0	0	0	0	0	1	0	1	0	0	0	0	0	0	0	0	0	0	0	0	0	0	0	0	0	0	0	0	0	0	0	0	0	1	1	0	1	0	0	0	2	0	0	0	0	0	1	0	0	1	0	0	0	0	0	0	0	0	0	1	0	0	0	0	0	0	0	0	0	0	0	0	0	0	0	0	0	0	0	0	7	0	0	0	1	0	0	0	0	0	0	0	0	0	0	0	0	0	1	0	0	0	2	1	0	1	1	0	0	0	0	0	0	0	0	0	1	0	0	0	0	0	0	0	0	0	0	0	0	0	0	0	0	2	0	0	0	0	0	0	0	0	1	0	0	0	0	0	0	0	0	0	0	0	0	0	0	0	0	1	0	0	0	0	0	0	0	0	0	0	0	1	0	0	0	0	0	0	0	0	0	0	0	0	0	0	0	0	1	0	0	1	0	0	0	0	0	0	0	0	0	0	0	0	0	0	0	0	0	0	0	0	0	1	0	0	0	0	0	0	1	0	0	0	0	0	0	0	0	0	0	1	0	0	0	0	0	0	0	1	0	0	0	0	0	0	0	1	0	1	0	0	0	0	0	0	0	0	0	0	0	0	0	0	0	0	0	0	0	0	0	0	0	0	1	0	0	0	0	1	0	0	0	0	0	0	0	0	0	0	0	0	0	0	0	0	1	0	0	0	0	0	0	0	1	0	0	0	0	0	1	0	0	0	0	0	0	0	0	0	0	0	0	0	0	1	0	0	0	0	0	0	0	0	1	0	1	0	1	1	0	0	0	0	0	0	0	0	0	0	1	0	0	0	0	0	0	0	0	0	1	0	0	0	0	0	1	0	0	0	0	0	0	0	0	0	0	0	0	0	0	0	0	0	0	0	0	1	0	0	0	0	1	0	0	1	0	0	0	1	0	0	0	0	0	0	0	0	0	0	0	0	0	0	2	0	2	0	0	0	0	0	0	0	0	0	0	0	0	0	0	0	0	0	0	1	0	0	0	0	0	0	0	1	0	0	0	0	0	1	0	0	0	0	0	0	0	0	0	0	1	1	0	0	0	0	0	0	0	1	0	0	0	2	0	1	0	0	0	0	0	0	0	0	0	0	0	0	0	0	0	0	0	0	0	0	0	2	0	0	0	0	0	1	0	0	0	1	0	0	0	0	0	0	0	0	0	0	0	0	0	0	0	0	0	0	0	0	0	0	1	1	0	0	0	0	0	0	0	0	0	1	2	0	0	0	0	0	0	0	0	1	1	0	0	0	0	0	1	0	0	0	0	0	0	0	0	1	0	0	0	0	0	0	1	0	0	0	0	1	0	0	0	0	0	0	0	0	0	0	0	0	0	0	1	0	0	0	0	0	0	0	0	0	0	0	0	0	0	0	0	0	0	0	0	1	0	0	0	0	0	0	0	0	0	0	0	0	1	0	0	0	0	0	0	0	0	0	0	0	0	0	0	0	0	0	0	0	0	0	0	0	1	1	1	0	0	0	0	0	0	4	0	0	0	0	0	0	0	0	0	0	1	0	2	0	0	2	0	0	0	0	1	0	0	0	0	0	0	0	0	0	0	1	0	0	0	0	0	0	0	0	0	0	0	0	0	0	0	0	0	0	0	0	1	0	0	0	0	0	0	0	0	0	0	0	0	0	1	0	0	0	2	0	0	0	0	0	0	0	0	0	0	0	0	0	0	0	0	0	0	0	0	0	0	0	0	0	0	0	0	0	0	0	0	0	0	0	0	0	0	0	0	0	0	0	0	0	0	0	0	0	0	0	1	0	0	0	0	0	1	0	0	0	1	1	1	0	0	0	0	0	0	1	0	0	0	1	0	0	0	0	0	0	0	0	0	0	4	0	0	0	0	0	0	0	2	0	0	0	0	0	0	0	0	0	0	0	0	0	0	0	4	0	1	0	0	0	0	0	0	0	0	0	0	1	0	1	0	0	0	0	0	0	0	0	0	0	2	0	0	0	0	1	0	0	0	0	3	0	0	0	0	0	0	0	0	0	0	0	0	0	1	0	1	0	0	0	0	0	1	0	0	2	0	0	1	0	0	0	0	0	0	0	1	0	0	0	0	0	0	0	1	0	0	0	0	1	3	0	0	0	0	1	0	0	0	0	0	0	0	0	0	0	0	0	0	0	0	0	0	0	0	0	0	0	0	0	0	2	0	0	0	0	0	0	0	0	0	1	0	0	0	0	0	0	0	0	0	1	0	0	0	0	1	0	0	0	0	1	1	1	0	1	0	0	0	0	1	0	0	1	0	0	0	0	2	1	0	0	0	0	0	0	0	0	0	0	0	0	3	0	0	0	0	1	0	0	0	1	1	0	0	0	0	0	0	0	0	0	0	0	0	0	0	0	0	0	0	0	0	0	0	0	0	0	0	0	0	1	1	0	0	0	0	0	0	0	0	0	0	0	0	0	0	0	0	0	0	0	0	0	0	0	0	0	0	0	0	1	0	0	0	0	0	1	0	0	0	0	0	0	1	0	0	0	0	0	0	0	0	0	1	0	0	1	0	0	0	0	1	0	0	0	0	0	0	0	0	1	3	0	0	0	0	0	0	0	1	0	0	0	0	0	0	2	0	0	0	0	0	0	0	0	1	0	0	0	0	0	0	0	1	0	0	0	0	0	0	0	0	0	0	0	1	0	0	0	0	0	0	0	0	0	0	0	0	0	0	1	1	0	0	0	0	1	0	0	0	0	0	0	0	0	0	0	0	0	0	0	0	0	0	0	0	0	0	0	0	2	0	0	0	0	1	0	0	0	0	0	0	0	0	0	0	0	0	0	0	0	0	0	0	0	0	0	1	1	0	0	1	0	0	0	0	0	0	0	0	0	0	0	0	0	0	0	0	0	0	0	0	0	0	0	0	0	0	0	0	0	0	0	0	0	0	0	0	0	0	0	0	0	0	0	1	1	0	0	0	0	0	0	0	0	0	0	0	0	0	0	0	1	0	0	0	0	0	0	0	0	0	0	0	0	0	0	0	0	0	0	0	0	0	1	0	0	0	0	0	0	0	0	0	0	0	0	0	0	0	0	0	6	0	0	0	0	0	0	0	0	0	0	0	0	0	0	0	0	0	0	0	0	0	0	0	0	0	0	0	0	0	0	0	0	0	1	0	0	0	0	2	0	0	0	0	0	0	0	0	0	2	0	1	0	0	0	0	1	0	0	0	0	0	1	0	0	0	0	1	0	0	0	0	0	0	0	0	0	0	0	0	0	0	1	0	0	0	0	0	0	0	0	0	0	0	1	0	0	0	0	0	0	0	0	1	0	0	0	1	0	0	0	0	0	0	2	0	1	0	0	0	0	0	0	0	0	0	0	0	0	0	0	1	0	1	0	0	0	0	0	0	0	0	0	0	1	0	0	1	0	0	4	0	0	0	0	1	1	1	0	0	0	0	1	0	0	0	0	0	0	0	0	0	0	5	0	0	0	1	3	2	0	0	1	0	0	0	0	0	0	0	0	0	0	1	0	0	0	0	1	2	0	0	4	0	1	0	2	0	0	0	0	0	0	0	0	0	0	0	1	1	0	0	0	0	0	3	0	0	0	0	1	0	0	0	0	0	0	5	0	0	0	0	0	1	0	1	0	1	0	0	0	0	0	0	0	0	0	0	0	0	0	0	0	0	0	0	0	0	0	0	0	0	1	0	0	0	0	0	1	0	0	0	0	0	0	1	0	0	0	0	0	0	0	1	3	0	0	0	0	0	0	0	0	0	0	0	0	0	0	0	1	1	0	0	0	1	0	0	1	0	0	0	0	0	0	0	0	0	0	0	0	0	0	0	0	0	0	0	0	1	0	0	0	0	0	0	0	0	0	0	0	0	0	0	0	0	0	0	0	0	2	0	0	0	1	0	0	0	0	0	0	0	0	0	0	0	0	0	0	0	0	0	0	0	0	0	0	0	1	0	0	0	0	0	0	1	0	0	0	0	0	0	0	1	0	1	1	0	0	0	0	0	0	0	0	0	0	0	0	0	0	0	0	0	0	0	0	0	0	0	0	0	0	0	1	0	0	0	0	0	0	0	0	0	1	0	0	0	0	0	0	0	1	0	0	0	0	0	0	0	5	3	0	0	0	0	0	0	0	0	0	0	0	0	0	0	1	0	0	0	0	0	0	0	0	0	0	0	0	0	2	0	0	0	0	0	0	0	1	0	0	0	0	0	0	0	0	0	0	0	0	0	0	0	1	1	0	0	0	0	1	0	0	0	0	0	0	4	0	0	0	0	0	0	1	0	0	0	0	1	0	0	0	0	0	0	0	0	1	0	0	0	1	0	0	0	0	0	0	0	1	0	0	1	0	0	0	0	0	0	0	0	0	0	0	0	0	0	0	0	0	4	0	0	0	0	0	1	0	0	0	0	0	0	0	0	0	0	0	0	0	0	1	0	0	0	1	0	0	0	0	0	0	0	0	0	0	0	0	0	0	0	0	0	0	0	0	0	0	0	0	0	0	0	0	0	0	0	0	1	0	0	0	0	0	0	0	0	0	0	0	0	1	0	0	0	0	0	0	0	0	0	0	0	0	2	0	0	0	0	0	0	1	0	0	0	0	0	0	0	0	0	0	0	0	0	0	0	0	0	1	0	0	0	0	0	0	0	0	0	0	0	1	0	0	0	0	0	0	0	0	0	0	0	0	0	0	0	0	0	0	0	0	0	0	0	0	0	0	1	0	2	1	0	0	1	0	0	1	0	0	1	0	4	1	0	0	1	0	0	0	0	0	1	0	0	0	0	0	1	0	0	0	1	0	0	0	0	0	0	0	0	0	0	0	0	0	0	0	0	0	1	0	0	0	1	0	0	0	0	1	3	0	0	0	0	0	0	0	0	1	0	0	0	0	0	0	0	0	0	1	0	0	0	1	0	0	0	0	0	4	1	1	0	0	0	1	0	0	0	0	0	0	0	0	0	0	3	0	1	0	0	5	1	0	0	0	0	0	0	0	0	0	0	1	0	0	0	0	0	0	1	1	0	0	0	0	0	1	0	0	0	0	0	0	0	0	4	0	0	0	0	0	0	0	1	0	0	0	1	2	0	1	0	0	0	0	0	0	0	0	0	0	1	0	0	0	0	0	0	0	0	0	0	0	0	0	0	0	0	1	0	0	0	0	0	1	1	0	2	0	0	0	0	0	1	0	0	0	0	0	0	1	0	0	0	1	0	0	0	0	0	0	0	0	0	0	0	0	0	0	0	0	0	1	0	0	0	0	0	0	0	1	0	0	0	0	0	0	0	0	0	0	0	0	0	0	0	0	0	0	0	0	0	0	1	0	0	0	0	0	0	0	0	0	0	0	0	0	0	0	0	0	0	0	0	0	0	0	0	0	2	0	2	0	0	0	0	0	0	0	0	0	0	0	0	0	0	1	1	0	0	0	0	1	1	1	1	0	0	0	0	0	0	0	0	0	0	0	0	0	0	0	0	0	0	0	0	0	0	0	0	0	0	0	1	0	0	0	0	0	0	0	1	0	0	0	0	1	0	0	0	0	1	1	0	0	0	0	0	0	0	0	0	0	0	0	0	0	0	0	0	0	0	0	0	0	0	0	0	0	0	0	3	0	0	0	0	1	0	0	0	0	0	0	0	1
N0.HOG0010951	0	0	0	0	0	0	0	0	0	0	0	0	0	0	0	0	0	0	0	0	0	0	0	0	0	0	0	0	0	0	0	0	0	0	0	0	0	0	0	0	0	0	0	0	0	0	0	0	0	0	0	0	0	0	0	0	0	0	0	0	0	0	0	0	0	0	0	0	0	0	0	0	0	0	0	0	0	0	0	0	0	0	0	0	0	0	0	0	0	0	0	0	0	0	0	0	0	0	0	0	0	0	0	0	0	0	0	0	0	0	0	0	0	0	0	0	0	0	0	0	0	0	0	0	0	0	0	0	0	0	0	0	0	0	0	0	0	0	0	0	0	0	0	0	0	0	0	0	0	0	0	0	0	0	0	0	0	0	0	0	0	0	0	0	0	0	0	0	0	0	0	0	0	0	0	0	0	0	0	0	0	0	0	0	0	0	0	0	0	0	0	0	0	0	0	0	0	0	0	0	0	1	0	0	0	0	0	0	0	0	0	0	0	0	0	0	0	0	0	0	0	0	0	0	0	0	0	0	0	0	0	0	0	0	0	0	0	0	0	0	0	0	0	0	0	0	0	0	0	0	0	0	0	0	0	0	0	0	0	0	0	0	0	0	0	0	0	0	0	0	0	0	0	0	0	0	0	0	0	0	0	0	0	0	0	0	0	0	0	0	0	0	0	0	0	0	0	0	0	0	0	0	0	0	0	0	0	0	0	0	0	0	0	0	0	0	0	0	0	0	0	0	0	0	0	0	0	0	0	0	0	0	0	0	0	0	0	0	0	0	0	0	0	0	0	0	0	0	0	0	0	0	0	0	0	0	0	0	0	0	0	0	0	0	0	0	0	0	0	0	0	0	0	1	0	0	0	0	0	0	0	0	0	0	0	0	0	0	0	0	0	0	0	0	0	0	0	0	0	0	0	0	0	0	0	0	0	0	0	0	0	0	0	0	0	0	0	0	0	0	0	0	0	0	0	0	0	0	0	0	0	0	0	0	0	0	0	0	0	0	0	0	0	0	0	0	0	0	0	0	0	0	0	0	0	0	0	0	0	0	0	0	0	0	0	0	0	0	0	0	0	0	0	0	0	0	0	0	0	0	0	0	0	0	0	0	0	0	0	0	0	0	0	0	0	0	0	0	0	0	0	0	0	0	0	0	0	0	0	0	0	0	0	0	0	0	0	0	0	0	0	0	0	0	0	0	0	0	0	0	0	0	0	0	0	0	0	0	0	0	0	0	0	0	0	0	0	0	0	0	0	0	0	0	0	0	0	0	0	0	0	0	0	0	0	0	0	0	0	0	0	0	0	0	0	0	0	0	0	0	0	0	0	0	0	0	0	0	0	0	0	0	0	0	0	0	0	0	0	0	0	0	0	0	0	0	0	0	0	0	0	0	0	0	0	0	0	0	0	0	0	0	0	0	0	0	0	0	0	0	0	0	0	0	0	0	0	0	0	0	0	0	0	0	0	0	0	0	0	0	0	0	0	0	0	0	0	0	0	0	0	0	0	0	0	0	0	0	0	0	0	0	0	0	0	0	0	0	0	0	0	0	0	0	0	0	0	0	0	0	0	0	0	0	0	0	0	0	0	0	0	0	0	0	0	0	0	0	0	0	0	0	0	0	0	0	0	0	0	0	0	0	0	0	0	0	0	0	0	0	0	0	0	0	0	0	0	0	0	0	0	0	0	0	0	0	0	0	0	0	0	0	0	0	0	0	0	0	0	0	0	0	0	0	0	0	0	0	0	0	0	0	0	0	0	0	0	0	0	0	0	0	0	0	0	0	0	0	0	0	0	0	0	0	0	0	0	0	0	0	0	0	0	0	0	0	0	0	0	0	0	0	0	0	0	0	0	0	0	0	0	0	0	0	0	0	0	0	0	0	0	0	0	0	0	0	0	0	0	0	0	0	0	0	0	0	0	0	0	0	0	0	0	0	0	0	0	0	0	0	0	0	0	0	0	0	0	0	0	0	0	0	0	0	0	0	0	0	0	0	0	0	0	0	0	0	0	0	0	0	0	0	0	0	0	0	0	0	0	1	0	0	0	0	0	0	0	0	0	0	0	0	0	0	0	0	0	0	0	0	0	0	0	0	0	0	0	0	0	0	0	0	0	0	0	0	0	0	0	0	0	0	0	0	0	0	0	0	0	0	0	0	0	0	0	0	0	0	0	0	0	0	0	0	0	0	0	0	0	0	0	0	0	0	0	0	0	0	0	0	0	0	0	0	0	0	0	0	0	0	0	0	0	0	0	0	0	0	0	0	0	0	0	0	0	0	0	0	0	0	0	0	0	0	0	0	0	0	0	0	0	0	0	0	0	0	0	0	0	0	0	0	0	0	0	0	0	0	0	0	0	0	0	0	0	0	0	0	0	0	0	0	0	0	0	0	0	0	0	0	0	0	0	0	0	0	0	0	0	0	0	0	0	0	0	0	0	0	0	0	0	0	0	0	0	0	0	0	0	0	0	0	0	0	0	0	0	0	0	0	0	0	0	0	0	0	0	0	0	0	0	0	0	0	0	0	0	0	0	0	0	0	0	0	0	0	0	0	0	0	0	0	0	0	0	0	0	0	0	0	0	0	0	0	0	0	0	0	0	0	0	0	0	0	0	0	0	0	0	0	0	0	0	0	0	0	0	0	0	0	0	0	0	0	0	0	0	0	0	0	0	0	0	0	0	0	0	0	0	0	0	0	0	0	0	0	0	0	0	0	0	0	0	0	0	0	0	0	0	0	0	0	0	0	0	0	0	0	0	0	0	0	0	0	0	0	0	0	0	0	0	0	0	0	0	0	0	0	0	0	0	0	0	0	0	0	0	0	0	0	0	0	0	0	0	0	0	0	0	0	0	0	0	0	0	0	0	0	0	0	0	0	0	0	0	0	0	0	0	0	0	0	0	0	0	0	0	0	0	0	0	0	0	0	0	0	0	0	0	0	0	0	0	0	0	0	0	0	0	0	0	0	0	0	0	0	0	0	0	0	0	0	0	0	0	0	0	0	0	0	0	0	0	0	0	0	0	0	0	0	0	0	0	0	0	0	0	0	0	0	0	0	0	0	0	0	0	0	0	0	0	0	0	0	0	0	0	0	0	0	0	0	0	0	0	0	0	0	0	0	0	0	0	0	0	0	0	0	0	0	0	0	0	0	0	0	0	0	0	0	0	0	0	0	0	0	0	0	0	0	0	0	0	0	0	0	0	0	0	0	0	0	0	0	0	0	0	0	0	0	0	0	0	0	0	0	0	0	0	0	0	0	0	0	0	0	0	0	0	0	0	0	0	0	0	0	0	0	0	0	0	0	0	0	0	0	0	0	0	0	0	0	0	0	0	0	0	0	0	0	0	0	0	0	0	0	0	0	0	0	0	0	0	0	0	0	0	0	0	0	0	0	0	0	0	0	0	0	0	0	0	0	0	0	0	0	0	0	0	0	0	0	0	0	0	0	0	0	0	0	0	0	0	0	0	0	0	0	0	0	0	0	0	0	0	0	0	0	0	0	0	0	0	0	0	0	0	0	0	0	0	0	0	0	0	0	0	0	0	0	0	0	0	0	0	0	0	0	0	0	0	0	0	0	0	0	0	0	0	0	0	0	0	0	0	0	0	0	0	0	0	0	0	0	0	0	0	0	0	0	0	0	0	0	0	0	0	0	0	0	0	0	0	0	0	0	0	0	0	0	0	0	0	0	0	0	0	0	0	0	0	0	0	0	0	0	0	0	0	0	0	0	0	1	0	0	0	0	0	0	0	0	0	0	0	0	0	0	0	0	0	0	0	0	0	0	0	0	0	0	0	0	0	0	0	0	0	0	0	0	0	0	0	0	0	0	0	0	0	0	0	0	0	0	1	0	0	0	0	0	0	0	0	0	0	0	0	0	0	0	0	0	0	0	0	0	0	0	0	0	0	0	0	0	0	0	0	0	0	0	0	0	0	0	0	0	0	0	0	0	0	0	0	0	0	0	0	0	1	0	0	0	0	0	0	0	0	0	0	0	0	0	0	0	0	0	0	0	0	0	0	0	0	0	0	0	0	0	0	0	0	0	0	0	0	0	0	0	0	0	0	0	0	0	0	0	0	0	0	0	0	0	0	0	0	0	0	0	0	0	0	0	0	0	0	0	0	0	0	0	0	0	0	0	0	0	0	0	0	0	0	0	0	0	0	0	0	0	0	0	0	0	0	0	0	0	0	0	0	0	0	0	0	0	0	0	0	0	0	0	0	0	0	0	0	0	0	0	0	0	0	0	0	0	0	0	0	0	0	0	0	0	0	0	0	0	0	0	0	0	0	0	0	0	0	0	0	0	0	0	0	0	0	0	0	0	0	0	0	0	0	0	0	0	0	0	0	0	0	0	0	0	0	0	0	0	0	0	0	0	0	0	0	0	0	0	0	0	0	0	0	0	0	0	0	0	0	0	0	0	0	0	0	0	0	0	0	0	0	0	0	0	0	0	0	0	0	0	0	0	0	0	0	0	0	0	0	0	0	0	0	0	0	0	0	0	0	0	0	0	0	0	0	0	0	0	0	0	0	0	0	0	0	0	0	0	0	0	0	0	0	0	0	0	0	0	0	0	0	0	0	0	0	0	0	0	0	0	0	0	0	0	0	0	0	0	0	0	0	0	0	0	0	0	0	0	0	0	0	0	0	0	0	0	0	0	0	0	0	0	0	0	0	0	0	0	0	0	0	0	0	0	0	0	0	0	0	0	0	0	0	0	0	0	0	0	0	0	0	0	0	0	0	0	0	0	0	0	0	0	0	0	0	0	0	0	0	0	0	0	0	0	0	0	0	0	0	0	0	0	0	0	0	0	0	0	0	0	0	0	0	0	0	0	0	0	0	0	0	0	0	0	0	0	0	0	0	0	0	0	0	0	0	0	0	0	0	0	0	0	0	0	0	0	0	0	0	0	0	0	0	0	0	0	0	0	0	0	0	0	0	0	0	0	0	0	0	0	0	0	0	0	0	0	0	0	0	0	0	0	0	0	0	0	0	0	0	0	0	0	0	1	0	0	0	0	0	0	0	0	0	0	0	0	0	0	0	0	0	0	0	0	0	0	0	0	0	0	0	0	0	0	0	0	0	0	0	0	0	0	0	0	0	0	0	0	0	0	0	0	0	0	0	0	0	0	0	0	0	0	0	0	0	0	0	0	0	0	0	0	0	0	0	0	0	0	0	0	0	0	0	0	0	0	0	0	0	0	0	0	0	0	0	0	0	0	0	0	0	0	0	0	0	0	0	0	0	0	0	0	0	0	0	0	0	0	0	0	0	0	0	0	0	0	0	0	0	0	0	0	0	0	0	0	0	0	0	0	0	0	0	0	0	0	0	0	0	0	0	0	0	0	0	0	0	0	0	0	0	0	0	0	0	0	0	0	0	0	0	0	0	0	0	0	0	0	0	0	0	0	0	0	0	0	0	0	0	0	0	0	0	0	0	0	0	0	0	0	0	0	0	0	0	0	0	0	0	0	0	0	0	0	0	0	0	0	0	0	0	0	1	0	0	0	0	0	0	0	0	0	1	0	0	0	0	0	0	0	0	0	0	0	0	0	1	0	0	0	0	0	0	0	0	0	0	0	0	0	0	0	0	0	0	0	0	0	0	0	0	0	0	0	0	0	0	0	0	0	0	0	0	0	0	0	0	0	0	0	0	0	0	0	0	0	0	0	0	0	0	0	0	0	0	0	0	0	0	0	0	0	0	0	0	0	0	0	0	0	0	0	0	0	0	0	0	0	0	0	0	0	0	0	0	0	0	0	0	0	0	0	0	0	0	0	0	0	0	0	0	0	0	0	0	0	0	0	0	0	0	0	0	0	0	0	0	0	0	0	0	0	0	0	0	0	0	0	0	0	0	0	0	0	0	0	0	0	0	0	0	0	0	0	0	0	0	0	0	0	0	0	0	0	0	0	0	0	0	0	0	0	0	0	0	0	0	0	0	0	0	0	0	0	0	0	0	0	0	0	0	0	0	0	0	0	0	0	0	0	0	0	0	0	0	0	0	0	0	0	0	0	0	0	0	0	0	0	0	0	0	0	0	0	0	0	0	0	0	0	0	0	0	0	0	0	0	0	0	0	0	0	0	0	0	0	0	0	0	0	0	0	0	0	0	0	0	0	0	0	0	0	0	0	0	0	0	0	0	0	0	0	0	0	0	0	0	0	0	0	0	0	0	0	0	0	0	0	0	0	0	0	0	0	0	0	0	0	0	0	0	0	0	0	0	0	0	0	0	0	0	0	0	0	0	0	0	0	0	0	0	0	0	0	0	0	0	0	0	0	0	0	0	0	0	0	0	0	0	0	0	0	0	0	0	0	0	0	0	0	0	0	0	0	0	0	0	0	0	0	0	0	0	0	0	0	0	0	0	0	0	0	0	0	0	0	0	0	0	0	0	0	0	0	0	0	0	0	0	0	0	0	0	0	0	0	0	0	0	0	0	0	0	0	0	0	0	0	0	0	0	0	0	0	0	0	0	0	0	0	0	0	0	0	0	0	0	0	0	0	0	0	0	0	0	0	0	0	0	0	0	0	0	0	0	0	0	0	0	0	0	0	0	0	0	0	0	0	0	0	0	0	0	0	0	0	0	0	0	0	0	0	0	0	0	0	0	0	0	0	0	0	0	0	0	0	0	0	0	0	0	0	0	0	0	0	0	0	0	0	0	0	0	0	0	0	0	0	0	0	0	0	0	0	0	0	0	0	0	0	0	0	0	0	0	0	0	0	0	0	0	0	0	0	0	0	0	0	0	0	0	0	0	0	0	0	0	0	0	0	0	0	0	0	0	0	0	0	0	0	0	0	0	0	0	0	0	0	0	0	0	0	0	0	0	0	0	0	0	0	0	0	0	0	0	0	0	0	0	0	0	0	0	0	0	0	0	0	0	0	0	0	0	0	0	0	0	0	0	0	0	0	0	0	0	0	0	0	0	0	0	0	0	0	0	0	0	0	0	0	0	0	0	0	0	0	0	0	0	0	0	0	0	0	0	0	0	0	0	0	0	0	0	0	0	0	0	0	0	0	0	0	0	0	0	0	0	0	0	0	0	0	0	0	0	0	0	0	0	0	0	0	0	0	0	0	0	0	0	0	0	0	0	0	0	0	0	0	0	0	0	0	0	0	0	0	0	0	0	0	0	0	0	0	0	0	0	0	0	0	0	0	0	0	0	0	0	0	0	0	0	0	0	0	0	0	0	0	0	0	0	0	0	0	0	0	0	0	0	0	0	0	0	0	0	0	0	0	0	0	0	0	0	0	0	0	0	0	0	0	0	0	0	0	0	0	0	0	0	0	0	0	0	0	0	0	0	0	0	0	0	0	0	0	0	0	0	0	0	0	0	0	0	0	0	0	0	0	0	0	0	0	0	0	0	0	0	0	0	0	0	0	0	0	0	0	0	0	0	0	0	0	0	0	0	0	0	0	0	0	0	0	0	0	0	0	0	0	0	0	0	0	0	0	0	0	0	0	0	0	0	0	0	0	0	0	0	0	0	0	0	0	0	0	0	0	0	0	0	0	0	0	0	0	0	0	0	0	0	0	0	0	0	0	0	0	0	0	0	0	0	0	0	0	0	0	0	0	0	0	0	0	0	0	0	0	0	0	0	0	0	0	0	0	0	0	0	0	0	0	0	0	0	0	0	0	0	0	0	0	0	0	0	0	0	0	0	0	0	0	0	0	0	0	0	0	0	0	0	0	0	0	0	0	0	0	0	0	0	0	0	0	0	0	0	0	0	0	0	0	0	0	0	0	0	0	0	0	0	0	0	0	0	0	0	0	0	0	0	0	0	0	0	0	0	0	0	0	0	0	0	0	0	0	0	0	0	0	0	0	0	0	0	0	0	0	0	0	0	0	0	0	0	0	0	0	0	0	0	0	0	0	0	0	0	0	0	0	0	0	0	0	0	0	0	0	0	0	0	0	0	0	0	0	0	0	0	0	0	0	0	0	0	0	0	0	0	0	0	0	0	0	0	0	0	0	0	0	0	0	0	0	0	0	0	0	0	0	0	0	0	0	0	0	0	0	0	0	0	0	0	0	0	0	0	0	0	0	0	0	0	0	0	0	0	0	0	0	0	0	0	0	0	0	0	0	0	0	0	0	0	0	0	0	0	0	0	0	0	0	0	0	0	0	0	0	0	0	0	0	0	0	0	0	0	0	0	0	0	0	0	0	0	0	0	0	0	0	0	0	0	0	0	0	0	0	0	0	0	0	0	0	0	0	0	0	0	0	0	0	0	0	0	0	0	0	0	0	0	0	0	0	0	0	0	0	0	0	0	0	0	0	0	0	0	0	0	0	0	0	0	0	0	0	0	0	0	0	0	0	0	0	0	0	0	0	0	0	0	0	0	0	0	0	0	0	0	0	0	0	0	0	0	0	0	0	0	0	0	0	1	0	0	0	0	0	0	0	0	0	0	0	0	0	0	0	0	0	0	0	0	0	0	0	0	0	0	0	0	0	0	0	0	0	0	0	0	0	0	0	0	0	0	0	0	0	0	0	0	0	0	0	0	0	0	0	0	0	0	0	0	0	0	0	0	0	0	0	0	0	0	0	0	0	0	0	0	0	0	0	0	0	0	0	0	0	0	0	0	0	0	0	0	0	0	0	0	0	0	0	0	0	0	0	0	0	0	0	0	0	0	0	0	0	0	0	0	0	0	0	0	0	0	0	0	0	0	0	0	0	0	0	0	0	0	0	0	0	0	0	0	0	0	0	0	0	0	0	0	0	1	0	0	0	0	0	0	0	0	0	0	0	0	0	0	0	0	0	0	0	0	0	0	0	0	0	0	0	0	0	0	0	0	0	0	0	0	0	0	0	0	0	0	0	0	0	0	0	0	0	0	0	0	0	0	0	0	0	0	0	0	0	0	0	0	0	0	0	0	0	0	0	0	0	0	0	0	0	0	0	0	0	0	0	0	0	0	0	0	0	0	0	0	0	0	0	0	0	0	0	0	0	0	0	0	0	0	0	0	0	0	0	0	0	0	0	0	0	0	0	0	0	0	0	0	0	0	0	0	0	0	0	0	0	0	0	0	0	0	0	0	0	0	0	0	0	0	0	0	0	0	0	0	0	0	0	0	0	0	0	0	0	0	0	0	0	0	0	0	0	0	0	0	0	0	0	0	0	0	0	0	0	0	0	0	0	0	0	0	0	0	0	0	0	0	0	0	0	0	0	0	0	0	0	0	0	0	0	0	0	0	0	0	0	0	0	0	0	0	0	0	0	0	0	0	0	0	0	0	0	0	0	0	0	0	0	0	0	0	0	0	0	0	0	0	0	0	0	0	0	0	0	0	0	0	0	0	0	0	0	0	0	0	0	0	0	0	0	0	0	0	0	0	0	0	0	0	0	0	0	0	0	0	0	0	0	0	0	0	0	0	0	0	0	0	0	0	0	0	0	0	0	0	0	0	0	0	0	0	0	0	0	0	0	0	0	0	0	0	0	0	0	0	0	0	0	0	0	0	0	0	0	0	0	0	0	0	0	0	0	0	0	0	0	0	0	0	0	0	0	0	0	0	0	0	0	0	0	0	0	0	0	0	0	0	0	0	0	0	0	0	0	0	0	0	0	0	0	1	0	0	0	0	0	0	0	0	0	0	0	0	0	0	0	0	0	0	0	0	0	0	0	0	0	0	0	0	0	0	0	0	0	0	0	0	0	0	0	0	0	0	0	0	0	0	0	0	0	0	0	0	0	0	0	0	0	0	0	0	0	0	0	0	0	0	0	0	0	0	0	0	0	0	0	0	0	0	0	0	0	0	0	0	0	0	0	0	0	0	0	0	0	0	0	0	0	0	0	0	0	0	0	0	0	0	0	0	0	0	0	0	0	0	0	0	0	0	0	0	0	0	0	0	0	0	0	0	0	0	0	0	0	0	0	0	0	0	0	0	0	0	0	0	0	0	0	0	0	0	0	0	0	0	1	0	0	0	0	0	0	0	0	0	0	0	0	0	0	0	0	0	0	0	0	0	0	0	0	0	0	0	0	0	0	0	0	0	0	0	0	0	0	0	0	0	0	0	0	0	0	0	0	0	0	0	0	0	0	0	0	0	0	0	0	0	0	0	0	0	0	0	0	0	0	0	0	0	0	0	0	0	0	0	0	0	0	0	0	0	0	0	0	0	0	0	0	0	0	0	0	0	0	0	0	0	0	0	0	0	0	0	0	0	0	0	0	0	0	0	0	0	0	0	0	0	0	0	0	0	0	0	0	0	0	0	0	0	0	0	0	0	0	0	0	0	0	0	0	0	0	0	0	0	0	0	0	0	0	0	0	0	0	0	0	0	0	0	0	0	0	0	0	0	0	0	0	0	0	0	0	0	0	0	0	0	0	0	0	0	0	0	0	0	0	0	0	0	0	0	0	0	0	0	0	0	0	0	0	0	0	0	0	0	0	0	0	0	0	0	0	0	0	0	0	0	0	0	0	0	0	0	0	0	0	0	0	0	0	0	0	0	0	0	0	0	0	0	0	0	0	0	0	0	0	0	0	0	0	0	0	0	0	0	0	0	0	0	0	0	0	0	0	0	0	0	0	0	0	0	0	0	0	0	0	0	0	0	0	0	0	0	0	0	0	0	0	0	0	0	0	0	0	0	0	0	0	0	0	0	0	0	0	0	0	0	0	0	0	0	0	0	0	0	0	0	0	0	0	0	0	0	0	0	0	0	0	0	0	0	0	0	0	0	0	0	0	0	0	0	0	0	0	0	0	0	0	0	0	0	0	0	0	0	0	0	0	0	0	0	0	0	0	0	0	0	0	0	0	0	0	0	0	0	0	0	0	0	0	0	0	0	0	0	0	0	0	0	0	0	0	0	0	0	0	0	0	0	0	0	0	0	0	0	0	0	0	0	0	0	0	0	0	0	0	0	0	0	0	0	0	0	0	0	1	1	0	0	0	0	0	0	0	0	0	0	0	0	0	0	0	0	0	0	0	0	0	0	0	0	0	0	0	0	0	0	0	0	0	0	0	0	0	0	0	0	0	0	0	0	0	0	0	0	0	0	0	0	0	0	0	0	0	0	0	0	0	0	0	0	0	0	0	0	0	0	0	0	0	0	0	0	0	0	0	0	0	0	0	0	0	0	0	0	0	0	0	0	0	0	0	0	0	0	0	0	0	0	0	0	0	0	0	0	0	0	0	0	0	0	0	0	0	0	0	0	0	0	0	0	0	0	0	0	0	0	0	0	0	0	0	0	0	0	0	0	0	0	0	0	0	0	0	0	0	0	0	0	0	0	0	0	0	0	0	0	0	0	0	0	0	0	0	0	0	0	0	0	0	0	0	0	0	0	0	0	0	0	0	0	0	0	0	0	0	0	0	0	0	0	0	0	0	0	0	0	0	0	0	0	0	0	0	0	0	0	0	0	0	0	0	0	0	0	0	0	0	0	0	0	0	0	0	0	0	0	0	0	0	0	0	0	0	0	0	0	0	0	0	0	0	0	0	0	0	0	0	0	0	0	0	0	0	0	0	0	0	0	0	0	0	0	0	0	0	0	0	0	0	0	0	0	0	0	0	0	0	0	0	0	0	0	0	0	0	0	0	0	0	0	0	0	0	0	0	0	0	0	0	0	0	0	0	0	0	0	0	0	0	0	0	0	0	0	0	0	0	0	0	0	0	0	0	0	0	0	0	0	0	0	0	0	0	0	0	0	0	0	0	0	0	0	0	0	0	0	0	0	0	0	0	0	0	0	0	0	0	0	0	0	0	0	0	0	0	0	0	0	0	0	0	0	0	0	0	0	0	0	0	0	0	0	0	0	0	0	0	0	0	0	0	0	0	0	0	0	0	0	0	0	0	0	0	0	0	0	0	0	0	0	0	0	0	0	0	0	0	0	0	0	0	0	0	0	0	0	0	0	0	0
N0.HOG0002099	0	0	1	1	1	1	1	1	0	0	0	0	1	3	0	0	1	0	0	0	0	0	0	0	0	0	0	0	0	2	1	1	1	0	0	0	0	0	0	1	0	1	0	0	1	0	1	0	0	0	0	1	0	1	0	0	1	0	1	0	0	1	1	1	0	2	2	3	0	0	0	0	0	0	1	0	1	0	1	0	1	0	0	0	0	5	0	0	0	0	1	0	0	0	3	2	0	0	0	0	0	0	0	0	0	0	1	0	0	0	0	0	0	0	0	1	1	0	0	0	0	0	0	0	0	0	0	0	1	2	3	0	0	0	0	1	1	0	0	0	0	0	2	0	0	1	0	0	0	2	0	0	0	1	0	0	1	0	0	1	0	0	0	0	0	1	0	0	0	0	0	0	0	1	0	0	2	0	0	0	0	0	0	0	1	0	0	0	0	0	0	1	0	0	0	0	0	1	0	0	1	1	1	0	0	1	0	0	1	0	0	0	0	0	0	1	0	0	0	0	0	0	0	0	1	0	0	0	0	1	0	0	0	0	0	0	0	1	0	0	0	1	1	0	0	0	0	0	0	0	0	0	0	0	0	1	0	0	0	0	2	0	0	1	0	0	0	0	0	0	1	0	0	1	0	1	0	0	0	0	0	0	0	0	0	0	0	0	2	0	0	1	0	0	0	1	0	0	1	0	0	0	0	1	0	0	0	1	0	0	3	0	0	1	0	1	0	0	1	0	0	0	0	0	3	0	0	0	1	0	1	0	3	0	0	2	0	0	0	0	0	0	0	0	0	0	0	0	0	0	0	0	0	0	0	0	1	0	0	1	0	0	0	0	0	0	0	1	0	0	1	0	0	1	0	1	0	0	0	0	1	0	1	0	0	0	2	0	0	1	1	0	0	0	0	0	0	1	0	1	0	0	3	0	0	2	0	0	0	0	3	0	0	0	0	0	0	0	0	1	1	0	0	1	0	0	0	0	0	0	0	0	0	1	2	0	0	0	0	1	0	0	0	0	0	0	0	0	0	0	0	0	0	0	2	0	3	0	0	0	0	0	0	1	1	1	0	0	0	0	0	0	0	1	1	0	1	0	1	1	0	0	0	0	0	0	0	0	0	1	0	0	0	0	0	0	0	1	2	1	0	0	0	0	1	0	1	0	0	0	0	1	0	0	0	0	0	0	0	0	0	1	0	0	0	0	1	0	0	0	2	0	2	1	0	2	0	0	0	0	1	1	0	0	0	0	0	0	0	1	0	0	0	0	0	1	0	0	0	0	0	0	2	0	3	0	0	1	0	0	1	0	0	0	0	0	0	3	2	0	0	0	0	1	0	0	1	3	1	0	0	0	0	0	0	0	0	1	0	0	0	0	2	0	0	3	0	0	0	0	1	0	0	0	0	0	1	0	3	1	0	0	0	0	0	0	1	1	0	0	0	0	0	0	0	0	0	0	0	1	0	0	0	0	0	0	0	0	0	0	0	2	0	1	0	0	0	1	0	0	0	0	5	0	0	0	0	0	0	0	0	3	0	1	2	0	0	0	0	0	1	0	2	1	0	0	1	1	0	0	0	0	0	0	1	0	0	0	1	0	0	0	0	0	0	0	0	0	0	0	0	0	0	0	0	0	1	0	0	0	0	0	0	0	0	0	0	0	0	0	0	0	0	0	0	0	0	0	0	0	0	0	0	3	0	0	0	1	0	2	0	1	0	0	0	1	0	0	0	0	0	0	0	0	0	1	0	2	0	0	0	1	0	0	4	0	0	0	1	1	0	0	0	0	0	1	0	0	0	0	0	0	0	0	1	0	0	0	2	1	1	1	0	1	0	0	2	0	0	1	0	0	0	0	0	0	2	0	0	0	2	0	0	4	0	0	1	1	2	1	0	0	0	3	0	0	0	0	0	0	0	0	1	0	0	0	0	0	0	1	0	0	1	4	0	0	0	0	0	0	1	2	0	0	0	0	0	0	0	0	0	0	0	0	0	0	0	0	0	0	0	0	0	0	2	0	0	0	0	1	0	0	0	0	0	0	0	3	0	0	0	1	0	0	0	0	0	0	3	0	0	0	1	0	0	0	0	0	0	0	0	0	0	0	0	0	0	0	0	0	0	0	0	0	0	0	0	0	0	1	0	0	1	0	0	0	0	0	1	1	0	0	0	0	0	1	0	0	0	0	0	0	0	0	0	0	0	0	0	1	0	1	1	0	0	1	1	0	1	0	0	0	0	0	0	0	0	0	0	0	1	0	2	1	1	1	0	1	0	0	1	0	2	0	0	1	1	0	0	0	0	4	0	0	0	0	0	0	1	0	0	0	0	0	0	0	0	3	0	0	0	0	0	1	0	0	0	1	2	1	0	0	0	0	0	0	1	0	0	0	0	1	1	0	1	0	1	1	0	0	0	0	0	1	1	0	0	0	1	0	0	1	0	0	1	1	0	0	0	0	0	0	0	0	0	2	1	0	1	1	0	0	2	0	0	0	0	0	0	0	1	0	0	0	0	0	0	2	0	0	1	0	2	1	1	0	4	0	1	2	2	0	0	0	0	0	0	0	0	0	0	3	0	0	0	0	0	0	1	0	0	0	0	0	4	0	0	0	0	0	0	0	0	1	0	1	1	0	0	0	0	0	2	1	1	0	0	1	1	4	0	0	0	0	1	0	0	0	0	0	0	0	1	0	0	0	0	1	3	0	0	1	3	0	0	0	1	0	2	0	0	0	0	1	0	1	0	0	0	1	0	0	3	0	1	0	1	0	0	0	0	0	2	0	0	0	2	0	0	0	0	0	0	0	0	4	1	0	0	0	1	0	0	0	0	0	0	0	0	1	0	2	0	1	0	0	0	0	0	0	0	0	0	0	0	0	0	3	2	0	0	1	0	0	0	1	0	0	0	0	0	2	1	0	0	0	1	0	1	0	0	0	0	0	0	0	0	0	1	0	0	0	0	0	0	0	0	1	0	0	0	1	0	0	0	0	0	0	0	0	0	0	0	0	0	0	0	0	0	0	0	1	0	0	0	0	0	0	0	0	0	0	1	0	0	0	0	0	0	0	0	0	0	0	0	0	0	0	0	2	2	0	1	1	0	0	0	0	0	0	0	0	0	0	0	0	0	0	0	0	0	0	0	0	0	0	0	1	0	0	1	0	0	0	0	0	0	0	0	0	0	0	0	1	1	0	2	0	0	0	0	0	0	0	0	0	0	1	0	3	1	0	1	1	0	1	0	0	1	0	0	0	1	0	0	0	0	2	0	0	0	0	1	0	0	0	0	0	1	0	1	0	1	1	0	0	0	0	0	0	0	1	0	0	0	2	0	0	0	2	0	0	1	0	0	0	2	0	0	0	1	0	0	0	2	0	0	0	0	0	0	0	0	1	1	0	1	0	0	1	1	2	1	0	0	0	1	1	0	0	0	0	0	1	1	0	0	0	0	0	0	1	0	0	1	0	0	0	0	0	0	0	0	1	0	2	0	0	0	0	2	0	0	0	0	0	1	0	0	1	1	0	0	2	0	0	0	0	1	0	2	0	0	0	0	0	1	0	0	0	0	0	0	0	0	0	0	0	1	0	0	0	0	0	0	0	0	0	0	2	2	0	0	0	0	1	0	0	0	0	0	0	0	0	0	0	0	1	0	0	1	0	0	0	0	0	0	0	0	0	0	1	1	0	0	0	0	0	0	2	0	0	0	1	0	0	2	0	0	1	0	0	0	0	0	1	0	0	1	0	2	0	0	0	0	0	1	0	0	0	1	1	0	0	1	0	0	1	0	0	1	0	0	0	0	1	0	0	2	0	0	0	0	0	0	0	2	0	0	0	0	0	0	0	0	0	0	0	2	0	1	1	0	1	0	0	1	0	0	0	0	0	0	2	0	1	0	0	0	0	1	1	0	0	1	1	1	0	0	0	1	0	0	1	0	0	0	0	0	1	1	0	0	0	0	0	0	0	0	0	0	0	0	1	1	2	0	1	1	1	0	0	2	0	0	0	0	0	0	0	0	0	0	0	0	0	0	0	0	0	0	0	0	0	0	4	0	0	0	0	0	0	1	1	0	0	0	0	0	0	0	0	0	1	2	0	0	0	1	0	0	0	0	0	0	0	1	0	0	0	2	0	0	0	0	0	1	0	0	2	0	0	0	1	0	0	0	0	0	0	1	0	0	0	0	0	3	0	0	0	0	0	0	0	1	2	0	1	0	2	0	0	0	0	0	0	0	0	0	0	0	2	1	0	1	0	5	0	0	0	0	0	0	0	0	1	1	0	0	2	0	1	0	1	0	0	0	1	0	0	2	1	1	1	3	1	0	5	2	0	0	0	1	0	0	2	0	0	0	0	0	0	0	0	0	0	0	0	0	0	0	0	0	1	0	0	0	0	1	0	0	0	0	0	0	0	0	1	0	0	0	0	0	0	0	0	0	1	0	1	0	0	3	0	0	0	0	0	0	0	0	0	0	0	1	0	0	0	1	1	2	0	0	0	0	0	0	0	0	0	0	0	0	0	0	0	0	0	0	0	0	0	0	1	0	0	0	0	0	1	0	0	1	0	0	0	1	3	0	0	0	0	0	0	1	0	1	0	2	0	0	0	1	0	1	0	1	0	0	0	0	0	0	0	0	0	0	0	1	0	1	1	1	0	0	0	0	1	0	0	0	0	0	2	2	1	0	1	0	1	0	0	0	0	0	0	0	0	1	1	0	0	0	0	1	0	0	0	0	0	1	0	0	0	0	1	0	0	0	0	0	0	0	0	0	0	0	0	0	0	0	1	1	0	0	0	0	0	0	0	1	1	0	0	1	0	0	0	0	0	1	0	0	0	0	0	0	0	4	0	0	0	0	1	0	0	0	0	0	0	0	0	0	0	0	2	0	1	1	0	0	1	0	0	1	0	0	0	0	0	0	0	0	1	0	0	0	0	0	0	2	0	0	0	1	0	0	4	0	0	1	0	0	1	0	2	2	1	1	0	0	0	1	1	0	1	0	0	0	0	0	4	1	0	1	0	0	0	1	0	0	0	1	0	1	0	0	1	0	0	1	0	0	0	0	1	0	0	0	0	1	0	0	0	1	0	0	0	0	0	0	2	1	0	0	0	0	0	1	0	1	0	0	0	0	0	0	0	0	1	0	0	1	1	0	0	0	0	1	0	2	0	0	1	1	0	1	2	0	0	0	0	0	0	0	0	0	0	0	0	2	1	1	1	1	0	0	1	0	0	0	0	0	0	1	0	1	0	0	0	0	0	0	0	1	0	1	0	0	2	0	0	0	0	0	0	0	0	0	0	0	4	2	0	0	0	0	0	0	0	0	0	0	0	1	1	0	1	0	1	1	0	0	0	0	0	0	1	1	0	1	0	2	0	0	0	0	0	2	0	0	0	2	0	0	0	0	0	0	0	0	0	0	0	0	0	0	2	0	0	0	0	0	1	0	1	0	0	0	1	0	0	0	0	1	0	0	0	0	0	0	2	0	0	0	2	0	0	0	4	0	1	0	0	0	0	1	0	1	0	1	0	0	0	0	2	0	1	0	0	0	0	0	2	0	0	0	0	0	0	0	0	0	0	1	0	0	0	1	0	0	0	0	0	0	2	0	0	3	0	0	0	1	0	0	0	3	1	0	0	0	2	0	2	0	1	2	0	1	0	0	0	0	0	2	2	0	0	0	0	0	0	0	1	0	0	0	0	1	0	1	0	0	0	0	0	0	0	4	1	0	1	0	0	0	1	0	0	1	0	0	2	0	0	0	0	1	0	0	0	1	0	0	0	0	0	1	1	0	0	0	0	0	0	0	0	0	2	0	0	0	0	1	0	0	0	1	2	0	0	0	0	1	0	0	0	0	1	0	0	1	0	1	0	0	0	0	1	0	0	0	0	0	1	1	0	2	0	0	0	0	0	0	0	1	0	1	1	0	0	0	0	0	0	0	0	0	0	0	0	2	0	0	0	0	0	0	2	0	0	0	1	0	0	1	0	0	1	0	0	0	1	0	0	0	0	0	0	1	0	0	0	0	0	0	0	0	0	0	0	0	0	0	0	0	0	1	0	0	0	0	1	0	0	1	0	0	1	0	0	0	0	0	0	0	0	0	0	0	0	2	1	0	1	0	2	0	2	0	0	0	3	2	1	1	0	0	0	0	0	2	0	2	0	0	3	0	0	1	0	0	0	0	0	0	0	0	0	1	1	0	0	0	1	0	0	0	0	0	0	0	0	0	0	0	0	0	0	0	0	0	0	1	0	1	1	0	0	0	0	0	1	3	0	0	0	0	0	0	1	0	0	0	0	0	0	0	0	0	1	0	1	0	0	0	1	0	1	1	0	0	0	1	0	0	1	0	0	1	0	0	0	1	0	1	1	0	0	0	0	0	0	3	2	0	0	1	0	2	1	0	0	0	2	1	1	0	0	0	0	0	0	0	0	0	2	0	1	0	1	0	0	1	0	0	0	0	0	0	0	1	0	1	0	1	0	0	0	0	1	1	0	0	0	0	0	0	0	0	1	0	0	0	0	0	0	1	1	0	0	0	1	0	0	0	0	0	0	2	0	0	0	0	0	0	0	0	1	1	0	0	1	0	0	0	0	0	0	0	1	0	0	0	1	0	0	0	0	0	1	0	0	0	2	0	0	1	0	0	1	0	0	0	1	1	0	0	0	0	1	0	1	0	1	0	0	0	0	0	0	1	0	0	2	0	0	0	0	0	0	0	1	0	0	1	0	0	1	1	0	0	0	1	1	0	1	2	0	0	0	1	0	0	0	0	0	0	2	0	0	2	0	3	0	0	0	0	0	0	2	0	0	0	0	2	0	0	0	0	0	2	0	0	0	0	0	0	0	1	0	0	0	0	0	0	0	0	1	3	0	1	0	0	0	0	1	0	0	0	0	0	0	2	0	0	0	0	0	1	0	0	0	0	1	2	3	0	0	0	0	0	0	0	0	0	0	0	0	0	0	0	0	0	0	0	1	1	0	1	0	0	0	0	0	0	0	0	0	0	2	0	1	1	0	2	1	1	1	1	0	0	1	1	0	0	0	2	0	0	0	0	0	0	0	0	0	1	0	3	0	0	0	0	0	0	0	0	0	0	0	0	1	0	0	0	2	0	0	0	0	1	0	0	0	0	0	1	0	1	1	0	0	0	0	0	0	1	1	0	0	0	0	2	0	0	0	1	0	0	0	1	0	0	0	1	0	0	0	0	2	0	0	0	0	0	0	0	1	0	0	0	0	0	0	0	0	1	1	0	0	0	0	0	0	2	0	1	0	1	0	0	0	0	0	2	0	0	1	0	0	2	0	0	0	0	0	0	0	0	1	0	0	0	0	0	1	1	0	1	0	0	0	0	0	0	0	0	0	0	0	1	1	0	1	0	0	0	0	0	1	0	0	0	0	0	1	0	1	0	0	0	0	0	0	0	0	1	1	0	0	1	0	0	0	0	2	1	0	0	1	0	0	0	1	0	0	0	0	2	0	0	0	0	0	0	1	0	1	0	1	1	0	0	0	0	1	0	0	0	0	0	0	0	0	2	0	0	0	0	0	0	0	1	0	0	1	0	0	0	0	0	0	0	0	0	1	0	0	1	2	0	1	0	1	0	0	0	0	0	0	1	0	0	1	0	0	0	2	0	0	0	0	0	0	0	2	0	0	0	0	0	0	0	1	1	0	0	0	0	0	0	0	0	4	0	1	0	0	0	0	1	0	0	1	0	0	0	1	0	0	0	0	1	0	0	1	0	1	0	0	0	0	1	0	0	0	1	1	0	0	1	0	0	0	0	0	0	0	0	0	2	0	0	0	1	0	0	0	0	0	3	0	1	1	0	0	0	0	0	0	0	0	1	2	0	0	0	1	0	0	0	2	0	0	0	0	0	0	1	1	0	0	0	0	1	0	0	0	0	0	0	0	2	0	0	0	0	0	0	0	0	3	0	0	0	0	0	2	0	1	0	1	0	0	0	0	0	0	1	0	0	0	0	1	1	1	0	0	0	0	0	0	0	1	0	0	1	0	0	0	0	1	2	0	0	1	1	0	0	0	1	0	1	0	0	0	1	0	0	0	0	1	1	0	0	1	0	0	0	0	0	0	0	0	0	1	4	1	0	0	0	0	0	0	0	1	1	0	0	0	0	0	0	3	1	0	0	2	0	0	0	0	3	0	1	0	0	0	0	0	0	0	0	1	2	0	0	1	0	0	0	0	1	1	0	1	0	0	0	0	0	0	0	1	0	0	0	1	1	0	0	0	0	0	1	1	0	0	0	0	0	0	1	1	0	0	1	1	1	0	1	0	0	2	1	1	0	0	0	0	1	0	0	2	0	0	0	0	0	1	0	1	0	0	3	0	0	0	0	1	0	1	0	0	0	0	0	0	0	0	1	0	0	0	0	0	1	1	0	0	0	0	4	0	0	0	0	1	0	0	0	1	0	0	0	1	0	0	0	0	0	0	1	0	0	0	1	0	1	1	0	0	0	0	0	1	0	0	1	0	0	0	1	0	0	0	1	0	2	0	0	0	0	2	0	0	0	0	0	0	0	0	0	1	1	0	0	0	0	0	1	0	0	0	0	1	5	1	0	0	0	0	0	0	1	0	0	0	0	2	1	1	0	0	0	0	0	0	3	1	1	0	0	0	0	1	0	0	0	0	1	0	0	0	0	0	1	0	0	1	2	0	1	0	0	0	1	1	2	0	0	0	0	0	0	0	0	1	0	1	0	0	0	1	0	1	0	2	0	0	0	1	0	0	6	0	0	1	5	0	0	0	1	1	2	0	0	2	0	0	0	0	0	0	0	0	1	0	1	0	2	0	2	0	1	0	0	1	1	1	0	0	0	0	0	0	0	0	0	0	3	0	0	0	1	0	2	0	0	0	0	2	0	0	0	0	0	0	1	0	0	0	0	0	1	0	0	0	0	1	0	0	0	0	0	0	0	0	1	0	0	0	0	0	0	3	0	0	0	0	0	0	0	0	1	0	0	1	0	0	0	0	0	0	1	0	0	0	0	1	0	0	0	0	0	0	0	0	0	0	2	0	0	0	0	0	0	1	1	1	0	0	0	0	0	1	4	0	0	0	0	0	1	0	0	0	0	0	0	0	0	1	0	0	1	2	1	0	1	0	0	0	0	1	0	0	0	0	0	0	7	1	0	0	0	0	0	1	2	0	0	0	0	0	0	0	0	0	0	0	0	0	0	0	0	0	0	1	0	1	0	0	0	3	1	0	0	0	1	0	0	1	0	0	0	0	0	1	0	6	0	0	0	1	0	0	0	0	0	0	0	0	0	0	0	0	0	0	0	0	0	0	0	0	0	0	0	0	2	0	0	0	1	0	0	0	0	1	0	0	0	0	0	2	1	0	0	0	0	0	0	0	1	0	1	0	0	2	0	0	0	1	0	1	0	1	0	2	1	0	0	0	0	1	0	0	0	0	0	0	1	0	0	1	0	0	0	0	0	0	1	0	0	0	1	0	0	0	0	0	1	0	1	0	2	0	0	0	0	0	1	0	1	1	0	0	0	0	0	0	0	2	1	0	0	0	0	0	0	0	0	0	0	1	2	1	0	0	0	0	0	0	1	0	1	2	0	1	1	0	1	0	0	1	0	0	0	0	0	0	0	0	0	1	1	1	0	1	1	0	1	0	0	1	0	0	0	0	0	0	2	0	0	0	1	1	0	0	1	0	0	0	0	0	0	0	3	1	0	0	0	1	0	0	1	1	0	0	0	0	1	0	0	1	0	1	0	0	1	0	0	2	2	0	0	0	0	0	4	0	0	0	0	3	0	1	0	0	1	0	0	0	0	0	1	1	0	0	0	1	0	1	1	0	0	1	0	0	0	1	0	0	0	0	0	0	1	1	0	1	0	1	1	0	0	0	0	0	0	0	0	0	0	1	0	0	0	1	0	0	1	0	0	0	0	0	1	0	4	0	0	1	0	0	0	1	3	1	0	0	0	0	2	1	0	0	0	0	0	0	0	0	0	1	0	0	0	0	0	0	0	0	0	0	3	1	0	0	0	0	1	0	0	0	0	1	0	2	0	0	0	0	0	0	2	1	1	0	1	0	0	0	0	2	0	0	0	0	0	0	0	0	1	1	0	0	0	3	0	0	1	0	0	0	0	0	0	0	1	0	0	0	0	0	0	0	1	0	1	0	3	0	0	0	0	1	0	1	0	0	0	0	0	0	0	1	0	0	1	1	0	0	0	0	0	0	0	0	0	0	1	1	0	0	2	1	0	0	0	0	0	0	0	1	1	0	0	0	1	0	0	0	0	0	1	0	0	0	1	0	0	0	0	0	0	0	0	0	0	0	0	0	1	0	0	0	0	0	0	2	0	1	0	0	4	0	0	0	0	0	0	2	1	0	0	0	0	0	2	0	0	1	0	0	0	0	1	0	0	0	0	0	0	5	0	0	4	0	0	0	1	0	0	2	0	0	0	2	1	0	0	0	1	0	0	1	0	0	0	1	3	0	0	0	0	1	0	1	0	0	2	0	0	0	1	0	0	0	3	0	0	0	0	0	0	0	1	0	0	0	0	0	0	0	2	0	0	0	1	2	0	0	0	0	0	0	0	0	0	0	3	0	0	0	0	0	1	0	0	1	1	0	0	0	0	1	1	0	0	0	0	0	0	0	0	0	0	1	0	0	0	0	0	1	1	0	0	2	0	0	0	0	0	1	0	1	0	0	0	0	0	0	1	0	2	0	1	0	0	0	0	0	0	0	0	1	0	0	0	0	0	0	0	1	0	0	0	0	0	0	0	0	0	1	2	0	0	3	0	1	0	0	0	1	1	1	0	0	0	0	0	0	0	0	0	1	0	0	0	0	0	0	0	0	0	2	0	0	0	0	0	1	0	0	0	0	0	0	0	0	0	0	0	0	0	0	0	2	1	0	0	0	1	0	0	0	0	0	0	0	0	0	1	0	0	0	0	0	0	0	0	0	0	0	0	0	0	1	1	0	0	1	0	0	0	0	0	0	0	1	0	1	0	1	0	1	0	0	0	0	1	4	0	1	1	0	1	0	1	0	6	0	1	0	0	0	1	0	0	2	0	2	2	0	0	0	0	0	0	0	0	0	0	0	0	0	0	0	0	0	0	0	0	0	0	1	0	0	2	0	2	1	0	0	0	0	0	0	0	0	3	0	0	1	1	0	0	0	0	0	1	0	0	0	1	0	0	0	0	0	8	0	1	0	1	0	1	0	0	0	0	0	0	0	0	0	1	0	0	0	6	0	0	0	0	0	0	1	0	0	0	0	0	0	2	0	2	0	0	3	0	0	0	1	0	0	0	2	1	0	0	0	0	1	0	1	0	0	0	0	0	1	1	1	0	2	2	0	0	0	1	0	0	0	0	0	0	0	0	0	0	2	1	1	0	0	0	0	1	0	0	0	0	0	0	1	0	0	0	0	0	0	0	0	0	0	2	0	0	2	0	0	0	0	0	3	0	0	1	0	0	0	0	0	1	1	2	0	0	0	0	4	0	0	0	0	0	1	0	0	0	0	1	0	2	0	0	0	0	0	0	2	1	1	2	0	0	0	0	0	1	0	0	0	0	1	2	0	0	0	0	0	0	0	0	0	1	0	0	3	0	0	0	0	0	0	0	0	0	1	0	0	0	0	0	2	1	0	0	2	0	0	1	0	0	0	0	0	1	0	2	1	0	1	0	0	0	0	0	0	0	0	0	0	1	0	0	0	0	1	2	0	0	0	0	0	0	1	0	0	0	0	0	0	0	0	0	0	0	0	0	0	0	0	0	2	0	0	1	0	0	1	2	0	0	1	0	0	1	0	0	0	0	1	1	0	0	1	0	0	0	0	0	0	1	0	0	1	1	0	0	0	0	1	0	1	1	0	0	0	0	0	0	0	0	2	0	0	0	1	0	0	0	0	1	0	1
N0.HOG0008820	5	0	12	16	33	11	5	6	5	6	4	4	18	11	18	2	19	32	12	19	0	16	7	7	0	18	7	12	16	7	3	7	30	3	6	8	0	6	17	21	1	5	25	9	19	21	9	12	5	0	4	9	1	41	1	10	16	7	8	34	12	19	16	5	31	30	26	14	9	1	20	1	35	14	19	31	19	4	8	10	26	17	23	22	0	19	0	8	14	7	29	7	19	19	30	4	10	11	0	6	8	7	17	43	14	0	14	9	7	8	8	0	10	24	20	14	9	0	5	30	11	14	24	21	25	9	16	12	2	43	1	8	0	2	13	11	6	7	22	25	9	3	25	6	11	10	13	3	10	32	0	10	13	8	4	8	19	4	14	18	10	6	6	1	6	25	15	14	3	6	0	1	2	1	39	4	61	0	2	8	6	4	3	3	14	18	9	9	11	32	16	12	10	19	7	14	5	20	4	20	24	7	16	2	6	4	16	0	0	12	16	0	5	4	15	7	25	6	7	20	12	8	14	24	15	22	15	0	12	15	2	5	33	11	1	10	27	22	0	4	8	28	12	4	18	0	6	1	11	8	18	3	19	9	17	8	17	18	1	0	22	17	34	8	21	8	9	1	8	6	20	17	8	9	14	9	14	6	11	14	5	17	0	29	3	5	0	0	17	14	2	30	10	17	23	18	13	0	33	0	11	2	27	4	7	5	13	6	16	14	25	2	14	6	5	31	9	3	34	8	1	15	17	14	30	4	4	6	11	6	7	21	25	9	4	15	9	7	0	8	12	4	22	2	19	23	14	5	6	16	4	13	8	7	13	19	29	0	7	27	0	22	3	15	24	8	0	28	4	9	53	8	9	12	6	9	20	12	25	8	12	2	25	3	3	6	14	36	25	5	8	5	23	14	2	15	4	4	5	4	11	22	38	16	9	27	10	14	0	4	10	2	3	6	22	15	8	4	16	4	15	23	20	11	6	2	6	5	0	1	14	12	8	14	11	7	2	10	22	12	3	0	4	7	5	4	14	12	9	7	13	9	23	22	54	24	32	6	15	3	12	9	15	13	6	20	7	11	11	13	15	14	0	26	4	5	5	10	10	17	15	12	3	11	14	12	8	7	0	22	30	22	6	1	21	14	29	69	10	4	33	11	16	8	8	28	11	1	4	29	5	46	1	0	9	32	5	13	13	1	11	4	5	19	0	1	27	5	1	9	23	21	20	27	11	23	11	11	0	6	5	24	7	7	7	7	9	5	2	3	13	24	5	15	8	10	18	24	8	18	0	4	10	2	37	5	4	20	21	5	9	1	8	20	28	12	6	66	16	0	3	1	0	34	12	17	8	38	0	13	4	8	13	0	4	17	9	9	0	11	4	11	2	15	27	15	18	28	17	18	8	3	3	1	7	15	14	14	32	18	5	1	5	11	3	7	31	29	14	4	0	12	27	12	6	10	10	3	23	17	20	21	0	5	15	2	6	3	30	9	11	26	8	14	26	0	23	4	2	34	11	21	16	29	33	5	3	0	5	5	27	8	20	12	5	0	3	9	7	6	29	10	16	1	2	2	6	18	7	2	15	22	25	35	36	0	8	9	44	13	0	7	12	23	2	16	20	8	32	2	5	1	21	2	19	24	21	0	4	5	6	0	23	9	3	9	4	6	7	10	2	10	2	1	17	11	0	0	1	5	6	9	8	6	12	24	5	6	10	42	6	8	6	6	18	17	1	0	6	16	7	6	22	38	5	15	32	27	9	17	2	6	7	5	71	4	4	4	16	15	11	9	11	2	22	5	4	0	14	10	0	8	0	1	7	2	10	6	15	44	14	24	5	3	1	42	13	18	6	8	4	3	6	35	5	5	28	12	38	15	12	10	4	86	16	5	12	26	11	7	10	22	17	35	9	6	2	2	12	19	31	18	35	12	17	4	3	0	4	26	0	4	32	49	2	5	5	4	0	20	7	25	15	2	0	6	10	8	9	12	0	15	16	13	11	3	0	8	24	7	7	26	2	9	19	1	6	6	1	7	22	27	4	6	8	2	5	1	6	7	0	12	6	3	1	3	25	7	27	13	24	3	44	3	11	1	19	28	7	3	14	9	21	4	9	9	27	17	33	2	2	2	11	4	6	8	9	10	15	17	43	17	7	6	17	4	2	46	6	7	11	21	11	15	21	52	17	0	24	4	4	22	22	7	16	8	14	14	1	16	2	40	14	19	0	25	23	2	26	17	4	11	24	0	12	5	14	8	84	1	13	1	7	7	2	1	2	49	0	10	16	0	30	6	16	16	28	20	1	1	20	9	9	7	1	13	16	15	15	2	13	27	17	3	2	14	1	21	6	3	14	20	11	23	7	28	20	11	32	13	5	23	13	13	5	7	9	20	6	0	2	11	4	9	6	1	19	2	8	25	12	13	1	8	8	20	12	14	25	16	6	18	19	9	15	5	10	3	0	15	27	25	9	17	27	15	34	38	7	28	13	3	7	9	9	5	6	23	15	6	10	1	21	2	15	4	4	16	8	8	20	4	19	39	15	6	4	7	32	21	36	10	5	5	25	9	18	3	3	5	5	28	5	10	16	1	7	1	19	19	7	14	0	7	33	3	4	4	2	3	19	7	6	19	4	4	22	32	1	1	10	2	22	14	7	21	17	5	7	48	18	5	13	4	46	0	9	0	36	26	3	20	30	0	9	4	16	6	1	14	5	30	29	2	4	20	4	4	74	2	4	4	8	18	13	10	29	85	14	1	7	14	63	13	10	10	10	9	3	6	9	8	13	6	0	9	7	6	2	8	8	18	11	4	8	32	15	15	27	13	7	7	18	10	22	10	5	4	18	29	4	9	3	16	26	0	12	29	12	11	9	10	13	12	2	4	29	45	15	29	2	8	18	3	2	2	9	6	8	0	25	19	22	24	8	4	32	6	27	14	13	9	6	12	7	9	9	17	8	5	0	5	8	14	1	7	7	11	6	7	2	15	0	21	4	4	1	50	0	8	3	9	6	3	11	16	9	5	12	10	8	24	7	6	8	11	16	1	0	12	21	7	29	8	14	1	53	7	14	9	10	28	5	15	13	21	4	2	11	12	20	19	28	9	4	0	5	0	2	7	11	12	1	1	33	11	14	5	0	7	14	28	6	5	3	15	8	18	1	16	16	5	5	15	13	1	5	21	9	6	24	7	24	3	17	1	26	13	16	8	76	4	8	6	3	0	7	37	14	23	13	4	21	25	1	19	1	7	5	4	7	11	37	18	0	9	5	29	2	16	0	2	31	17	17	15	2	10	11	2	22	2	6	19	0	9	5	6	15	1	1	22	2	8	3	5	1	9	11	15	0	4	1	6	6	4	29	6	8	7	16	0	2	10	53	10	0	17	2	20	1	4	28	6	8	27	28	19	16	34	2	25	6	7	16	20	33	9	18	3	9	22	8	15	39	46	33	3	0	11	2	4	37	8	18	0	12	0	13	2	14	16	13	25	0	21	9	8	16	11	35	41	5	7	19	7	70	13	19	17	7	39	12	21	2	14	7	4	46	6	26	9	5	11	23	0	9	14	4	18	8	2	2	10	0	1	2	5	16	49	0	3	6	13	5	12	7	9	34	30	27	2	2	9	25	17	2	7	7	2	3	14	9	5	24	8	9	5	17	13	14	4	2	0	9	26	31	19	10	11	8	14	26	14	10	8	14	8	0	14	0	5	3	22	20	21	25	6	28	2	0	19	1	8	7	12	0	5	8	42	5	7	1	7	3	9	18	11	0	8	16	10	1	5	12	4	9	5	20	6	6	6	1	7	55	12	41	7	59	8	45	6	5	42	11	12	36	17	4	4	2	7	7	9	11	0	7	2	46	4	18	15	9	13	5	23	13	6	22	0	3	5	24	29	1	5	2	20	11	22	24	28	4	0	16	26	11	4	2	10	7	6	17	47	0	4	1	17	12	50	6	14	6	1	19	2	16	3	19	1	34	4	6	20	29	3	0	16	12	4	8	17	10	3	13	3	10	14	1	13	6	1	9	1	2	10	13	3	16	6	20	2	12	4	11	17	3	2	1	15	5	6	19	32	11	11	3	0	9	10	6	2	20	15	20	5	1	10	25	7	10	2	6	20	23	3	21	18	0	5	27	14	32	6	4	14	24	15	3	24	7	9	7	11	12	5	9	8	0	0	14	5	8	8	19	18	10	18	28	24	5	15	6	1	10	10	0	14	6	7	5	3	20	8	1	25	10	0	5	11	11	23	14	10	6	3	5	8	3	0	7	22	12	15	20	19	12	7	18	22	7	23	5	7	12	14	5	13	10	10	35	17	6	32	12	10	6	2	38	13	21	24	12	7	11	7	25	4	0	26	5	1	30	34	3	30	8	9	5	3	3	10	8	9	11	0	5	12	14	8	7	6	5	4	0	7	12	32	6	3	11	1	5	11	10	6	3	22	17	11	8	20	26	11	11	11	5	10	12	4	2	0	13	13	51	14	1	11	28	3	2	11	5	9	0	16	1	0	9	7	13	44	8	6	5	10	19	15	3	7	1	5	35	16	2	6	15	5	4	5	12	12	44	17	19	0	4	27	1	14	18	7	0	34	14	9	7	8	8	12	4	19	14	1	17	22	15	4	13	0	15	1	8	3	10	1	2	3	11	17	9	2	4	11	3	0	14	32	17	11	11	9	6	16	17	8	22	20	14	18	11	11	27	18	11	11	1	1	14	12	7	3	2	5	4	4	5	1	23	0	22	24	2	11	6	21	3	12	24	8	5	12	2	3	11	0	4	32	4	8	23	8	2	16	18	10	20	3	4	27	30	12	7	19	17	3	6	10	29	4	5	2	10	16	7	0	16	8	44	13	7	11	16	47	3	5	9	8	5	16	0	4	29	12	15	8	17	27	15	2	26	13	0	4	26	10	7	18	0	6	7	6	0	52	4	14	0	10	9	12	11	20	16	3	12	13	6	37	3	9	7	8	0	13	4	34	25	12	15	1	7	23	21	20	9	18	23	7	2	8	18	28	3	6	20	1	1	11	6	1	0	7	3	11	18	0	1	19	7	5	14	0	12	9	12	21	12	8	15	30	15	5	10	3	17	14	3	0	11	8	24	29	0	9	0	1	3	16	7	8	35	4	3	7	10	15	5	6	1	8	41	21	31	17	25	15	4	8	13	0	6	20	2	15	15	1	4	25	1	3	0	6	32	9	5	57	13	6	50	6	3	8	10	2	17	2	0	18	5	11	27	2	8	17	2	5	7	7	0	4	17	4	3	6	8	15	6	16	2	15	1	10	26	8	8	2	6	29	3	1	19	15	10	0	8	4	9	27	10	15	21	2	7	10	11	4	15	9	0	10	2	7	9	0	14	19	10	29	18	2	16	7	7	0	5	20	3	11	32	4	14	15	4	2	7	8	6	21	8	48	3	1	12	11	17	0	7	30	18	17	0	23	11	17	2	1	38	12	29	8	20	13	16	42	34	0	22	11	5	8	1	41	10	3	2	8	10	13	0	14	10	16	6	34	3	10	21	36	15	13	2	30	1	3	1	24	7	0	11	14	6	23	22	25	12	19	10	14	2	1	46	1	8	19	18	6	1	10	12	5	5	24	26	4	14	29	4	9	4	2	3	4	15	4	6	7	16	16	33	0	8	8	0	73	8	45	11	18	19	18	3	5	10	15	35	33	3	1	19	6	1	21	24	9	4	16	5	1	11	12	3	9	2	8	9	5	18	1	20	18	7	13	20	3	12	12	2	3	31	2	1	30	0	3	1	22	14	0	8	0	17	20	1	20	2	6	12	8	23	22	11	14	15	0	6	10	6	21	7	0	14	2	24	5	8	7	21	32	4	2	4	0	3	11	9	25	20	16	10	12	6	13	12	3	2	25	1	7	17	0	1	16	0	15	19	1	28	11	7	21	3	21	10	40	11	9	30	54	21	39	16	14	22	2	4	8	21	22	17	2	3	9	4	3	4	7	3	31	2	4	13	8	0	13	4	5	40	7	30	14	4	16	5	6	1	19	27	38	9	1	4	4	15	4	22	22	23	7	8	4	23	30	10	0	7	39	5	0	18	21	14	18	22	10	20	4	0	16	12	9	31	0	2	2	5	12	9	2	10	23	3	1	26	12	1	26	1	17	0	36	1	42	21	14	27	9	2	5	12	0	18	4	35	5	1	16	7	5	19	3	12	10	9	13	7	6	0	11	24	3	2	10	30	16	18	16	6	12	0	6	5	8	30	2	3	20	8	13	10	26	4	0	32	8	13	12	5	2	0	25	12	17	1	5	17	20	4	8	12	53	12	9	1	21	20	3	6	33	13	10	0	26	20	19	5	18	9	11	0	16	1	8	21	10	0	14	14	4	30	4	12	9	4	1	26	21	13	24	12	19	3	9	3	27	3	14	11	0	19	16	3	18	7	6	27	23	2	1	25	1	19	7	10	20	7	9	3	9	8	14	5	4	35	0	25	8	2	0	7	1	7	8	32	25	14	17	7	29	10	5	7	0	6	57	4	22	8	10	5	8	16	45	14	10	22	3	9	28	17	9	7	28	24	7	18	22	0	3	10	44	4	1	0	27	23	2	6	16	3	5	7	2	24	15	12	4	9	1	5	14	5	1	0	12	18	6	16	16	11	6	9	12	9	56	4	10	2	4	1	7	6	9	17	11	26	5	2	3	29	10	6	9	2	4	6	0	4	11	27	21	14	33	2	26	7	9	15	10	4	7	0	15	13	1	39	0	5	22	27	10	2	54	4	21	4	4	11	4	1	2	1	10	1	5	6	19	14	38	10	3	25	9	52	29	32	31	2	1	20	53	0	6	24	7	32	13	14	20	25	24	46	8	49	0	1	6	6	10	21	6	2	9	5	2	5	47	14	16	4	7	9	0	3	24	0	7	9	2	4	3	2	6	12	1	1	4	14	4	18	8	1	9	1	11	61	47	6	10	8	34	12	6	13	26	10	8	4	1	9	6	6	10	13	11	0	22	9	4	16	8	11	4	22	4	2	17	8	0	9	27	23	25	3	7	12	17	22	12	6	1	5	11	4	0	10	10	42	3	4	4	13	0	9	19	9	47	25	2	50	5	15	7	10	13	29	2	25	4	2	29	12	5	27	7	0	17	11	5	2	7	46	19	9	40	9	3	30	23	22	15	0	10	3	6	9	18	12	7	8	11	4	0	15	4	7	13	32	9	0	8	7	13	5	21	4	7	8	2	13	39	23	15	1	5	18	0	7	16	13	7	0	23	1	5	6	8	5	25	9	8	8	7	4	7	12	3	14	31	7	20	9	25	3	1	54	7	12	0	3	16	17	4	6	15	12	5	12	12	8	27	20	0	7	21	6	6	10	16	7	9	16	3	2	5	1	4	23	0	19	51	8	7	16	31	6	3	5	16	7	10	8	7	0	23	9	6	4	8	5	13	32	5	14	1	4	26	49	12	3	0	21	12	33	10	1	6	16	15	1	8	4	5	8	30	15	12	3	46	49	7	1	12	12	12	1	28	24	8	26	29	2	23	8	17	3	7	3	1	7	19	3	26	0	2	15	13	8	5	7	13	17	37	8	0	5	16	3	17	19	25	7	15	20	5	13	40	0	2	14	4	5	16	2	27	0	16	21	4	7	8	32	20	8	24	7	3	1	11	6	1	4	6	11	9	3	24	4	14	5	23	23	1	5	26	18	17	12	12	4	19	2	16	10	36	3	0	25	15	10	7	29	8	14	18	12	7	14	46	38	8	10	1	20	10	4	20	5	20	8	3	8	7	12	7	32	6	19	9	13	25	17	5	32	44	4	9	1	29	4	7	16	1	10	6	4	9	0	7	0	3	29	6	29	34	4	11	8	22	13	1	5	17	13	27	0	21	15	33	7	5	13	18	14	9	22	5	19	11	7	24	13	3	13	11	10	13	7	1	12	9	20	6	28	20	25	2	25	1	2	7	7	47	10	12	5	6	5	23	10	14	6	19	0	11	5	5	9	0	7	8	0	1	2	10	19	9	11	7	4	10	42	5	6	11	16	5	39	3	9	5	4	19	20	4	8	21	26	10	2	4	36	5	16	11	10	3	10	17	6	13	14	16	1	14	9	14	0	16	8	17	17	0	10	18	44	22	27	8	5	6	16	11	11	7	6	19	14	14	3	9	2	2	4	31	21	15	2	2	2	16	5	8	45	4	25	11	4	4	7	21	32	15	10	1	20	17	9	11	19	14	22	3	34	10	7	8	14	13	11	23	9	0	4	37	6	8	28	5	2	16	1	0	7	5	22	6	6	66	26	17	6	40	33	26	0	3	3	17	1	9	14	14	15	6	11	3	11	15	20	7	14	14	20	31	10	9	26	4	3	17	16	8	3	8	50	21	33	6	6	37	7	16	4	13	8	5	10	23	0	6	23	13	4	10	13	1	26	31	11	14	34	0	11	33	6	17	23	8	12	3	16	25	9	19	4	6	0	5	1	1	5	0	7	8	24	3	26	4	30	15	16	5	8	10	0	6	3	10	19	7	5	7	2	30	2	13	11	14	17	0	6	0	2	27	3	12	9	5	23	12	49	29	7	7	22	38	21	26	0	6	30	18	6	12	17	40	56	3	4	13	12	5	0	24	9	4	3	5	17	43	19	2	2	3	8	1	3	1	54	20	26	11	16	0	3	17	8	12	3	2	29	7	39	11	7	4	10	3	20	15	21	3	14	4	5	13	15	19	51	7	3	3	41	8	7	2	9	16	2	2	1	6	19	20	28	29	4	4	17	1	4	26	0	14	21	9	3	34	53	1	11	7	22	26	54	0	19	16	14	10	12	9	3	2	6	12	22	12	14	25	1	30	16	24	42	13	19	9	9	24	11	6	5	4	19	11	1	6	21	33	6	8	12	5	39	8	16	3	5	3	2	41	13	6	13	6	2	0	13	2	4	5	8	6	11	22	27	4	1	25	10	1	14	8	25	1	19	7	4	5	13	8	3	9	20	26	4	3	6	23	5	14	30	0	15	3	0	6	11	31	12	2	2	15	5	1	2	15	18	6	18	10	18	4	17	16	8	13	2	4	8	20	10	9	13	10	11	0	6	19	0	3	20	15	19	21	33	17	22	0	2	11	17	2	13	8	22	7	9	20	12	1	6	6	14	20	15	9	18	6	0	14	18	17	4	36	0	4	9	17	28	11	8	5	4	5	1	38	74	9	19	12	13	18	2	10	17	9	24	17	34	31	12	9	24	19	0	5	6	8	11	14	7	29	46	8	4	8	42	10	1	18	22	6	5	1	12	8	3	3	33	6	1	19	12	19	2	1	18	8	3	8	14	6	9	0	4	24	2	3	14	22	8	9	14	3	16	13	21	1	12	2	9	30	10	23	7	12	2	12	1	5	3	19	3	6	4	25	12	27	5	15	5	22	9	24	13	16	14	2	8	6	4	7	5	17	9	23	28	23	6	7	25	21	17	3	0	1	13	23	11	27	11	18	2	20	5	6	17	33	1	9	14	3	23	19	28	0	5	5	9	17	21	9	26	17	10	16	8	28	11	8	26	1	3	3	7	10	3	1	3	33	11	2	5	54	6	22	10	0	11	6	8	2	38	5	11	0	5	4	9	11	11	22	16	24	30	33	16	5	37	38	8	1	25	5	37	11	4	10	7	5	1	14	7	5	5	47	13	7	13	49	22	20	5	10	16	6	8	2	31	8	8	3	17	24	0	8	2	8	0	35	17	9	5	14	52	3	12	6	0	3	8	13	7	2	7	8	21	4	15	10	10	25	12	11	18	25	0	39	1	24	23	7	20	6	0	5	14	3	12	1	0	19	0	2	10	1	21	26	0	17	0	4	25	13	39	27	20	15	0	6	19	12	16	22	4	24	18	24	3	2	3	1	4	16	24	10	5	20	28	17	12	13	21	1	4	17	1	4	18	0	15	46	2	25	19	10	8	2	8	15	1	32	38	17	18	50	42	0	7	30	7	4	8	11	29	22	4	11	14	18	65	6	10	9	3	17	24	26	22	6	14	12	10	1	12	5	15	13	0	3	0	17	14	1	7	6	3	9	12	20	2	22	35	3	3	32	41	3	37	3	12	1	12	8	7	6	38	5	12	5	6	10	11	7	7	0	14	7	2	22	11	23	10	1	18	19	6	4	26	9	4	14	12	0	0	6	13	9	13	23	12	22	2	14	21	1	29	5	70	17	36	7	9	4	2	0	8	5	5	13	6	13	0	30	1	3	33	24	3	4	3	2	8	0	18	6	14	7	19	31	4	5	8	21	1	1	1	6	18	41	1	35	9	12	19	11	9	11	21	6	19	18	7	11	10	16	13	9	6	8	0	9	2	5	2	3	14	6	5	0	13	46	13	6	3	15	4	14	15	18	10	4	27	4	34	22	4	9	4	16	15	2	14	1	1	24	10	17	42	47	7	26	0	4	11	0	1	8	13	8	18	12	8	17	18	6	3	13	21	12	12	30	1	9	3	28	32	4	0	8	9	15	8	3	12	24	72	22	17	7	6	36	12	5	11	37	5	9	8	8	19	7	23	4	3	28	14	1	17	24	15	3	32	3	15	3	12	4	6	19	0	7	24	0	5	2	13	10	11	13	10	75	7	12	3	0	32	3	29	9	3	20	6	10	7	0	14	6	17	12	9	33	4	21	11	36	5	4	1	17	20	2	13	0	14	14	20	19	9	0	8	5	23	5	9	33	7	2	19	3	17	29	25	30	11	8	31	10	3	27	11	15	53	1	27	5	24	4	13	3	6	5	0	10	3	15	3	25	13	28	0	32	3	20	1	16	20	7	3	3	0	11	8	10	7	10	3	25	11	0	32	28	20	20	0	5	1	28	12	8	12	13	10	10	29	6	5	8	9	14	3	6	1	46	5	11	26	4	6	17	32	0	19	15	7	6	9	0	9	5	3	11	13	8	3	20	23	1	27	5	30	11	2	32	23	4	21	7	21	36	55	1	14	16	19	6	1	9	2	11	4	4	12	5	4	18	7	5	13	2	2	1	16	3	19	27	18	11	1	23	36	6	23	10	21	22	8	9	12	39	1	2	54	22	23	10	10	4	76	3	15	21	11	15	11	18	11	4	5	10	21	2	4	3	20	7	2	3	1	24	0	28	6	12	0	0	7	9	7	20	4	2	0	11	28	0	43	8	15	12	5	18	12	0	4	19	31	56	37	26	4	53	2	11	10	26	2	1	20	2	41	0	39	1	0	29	37	7	65	0	18	13	6	13	9	1	13	6	10	27	6	16	3	19	13	8	6	7	25	0	0	12	7	7	18	6	3	14	21	7	2	6	29	22	34	0	17	50	8	16	26	7	3	7	1	16	11	2	1	13	9	20	24	10	3	0	9	9	3	10	13	16	14	17	11	2	3	5	5	9	28	12	1	0	1	27	12	17	9	16	17	44	1	0	6	8	36	4	10	23	10	9	15	11	0	10	9	1	19	4	5	11	10	9	25	16	1	31	12	17	7	13	5	15	8	15	18	12	2	4	11	6	12	15	17	5	2	19	10	2	33	28	0	20	17	26	12	6	1	6	3	2	14	13	17	3	1	4	38	12	4	29	22	2	16	8	4	3	21	12	3	18	13	29	0	15	7	7	1	5	5	7	1	1	21	2	12	41	4	3	9	9	5	2	8	12	20	21	3	15	6	31	14	21	6	11	3	84	23	34	26	15	10	4	11	28	4	1	12	9	7	14	27	25	2	15	19	8	1	18	8	0	4	25	60	10	7	7	15	7	22	4	3	10	0	3	5	0	0	13	3	33	3	37	4	4	9	18	12	1	67	1	1	22	0	1	17	1	19	2	27	31	2	11	7	21	11	19	15	6	0	33	18	9	9	8	3	1	10	1	0	24	17	0	5	13	19	10	5	20	12	31	5	16	25	15	5	0	8	0	1	23	8	21	15	28	0	30	26	6	14	30	13	20	18
N0.HOG0010948	0	0	0	0	1	0	0	0	0	0	0	1	1	0	0	0	0	1	0	0	0	0	0	0	0	0	1	1	1	0	0	0	0	0	0	0	0	0	0	1	0	1	0	1	0	0	0	0	0	0	0	0	0	0	0	0	0	0	2	2	1	0	0	0	0	0	0	0	0	0	1	0	0	0	0	0	1	0	0	0	2	0	0	0	0	1	0	0	2	0	0	0	0	0	0	1	0	0	0	0	1	0	1	0	0	0	0	0	0	0	2	0	0	0	0	0	0	0	0	0	0	1	1	0	0	0	0	1	0	1	1	0	0	0	0	0	0	0	0	0	0	0	0	1	0	1	0	0	0	0	0	0	0	0	0	1	0	0	0	0	0	0	0	0	0	0	0	0	0	0	1	0	1	0	1	1	2	0	0	0	0	0	0	0	0	1	1	0	0	0	0	0	0	0	0	0	0	1	1	1	0	0	0	0	1	0	0	0	1	0	0	0	0	0	1	0	0	0	0	2	0	0	1	0	0	0	0	0	0	0	0	0	0	1	0	0	1	0	0	1	0	0	0	2	0	0	0	0	1	1	1	0	0	0	0	0	2	0	0	0	0	0	1	0	0	1	0	0	1	2	0	0	0	0	0	1	0	0	1	0	0	0	1	0	0	0	0	0	0	0	0	2	0	0	0	2	0	0	0	0	0	1	0	0	0	0	0	0	0	0	1	0	0	0	0	2	0	0	1	0	0	1	1	1	4	0	0	0	2	0	0	0	1	1	0	0	1	0	0	0	0	0	0	0	0	1	1	0	0	1	1	0	0	0	0	0	2	1	1	0	0	0	0	0	1	1	0	0	1	0	0	0	0	0	0	0	0	0	1	0	1	1	1	0	0	0	0	1	0	0	0	0	0	0	0	1	0	0	0	0	0	0	0	1	0	0	0	0	0	0	2	0	0	0	2	1	0	0	0	0	0	0	0	1	0	0	0	0	0	0	0	0	0	1	0	0	1	0	0	0	0	0	0	0	0	0	0	1	0	0	0	1	0	0	1	0	0	0	1	0	0	0	0	1	0	1	0	0	0	0	0	0	0	0	0	0	0	1	0	0	0	0	0	1	1	0	0	0	0	1	1	0	0	0	0	1	1	1	0	0	0	0	0	0	0	1	0	0	0	0	0	1	0	0	0	0	1	0	0	0	0	1	0	0	0	0	0	0	0	0	0	0	0	0	1	0	0	0	0	0	0	0	0	0	0	1	0	0	0	0	0	0	0	1	1	0	1	0	0	0	0	0	0	0	1	1	0	1	1	1	0	1	0	0	0	0	0	0	1	0	0	0	0	0	0	1	0	0	0	1	0	1	1	0	0	0	1	0	0	0	0	0	0	0	0	0	1	0	0	0	0	0	0	0	0	0	0	0	0	0	0	0	0	0	0	1	0	0	0	0	0	1	0	0	0	0	0	1	0	0	0	0	0	0	1	0	0	1	0	0	1	0	0	0	0	0	0	0	0	0	1	2	1	0	0	0	1	0	0	0	3	0	0	0	0	0	0	0	1	0	0	0	1	0	0	0	0	1	1	2	0	1	0	1	0	0	0	0	3	0	0	0	0	0	0	0	0	1	2	0	0	0	0	0	0	1	0	0	0	0	0	0	0	0	1	0	1	0	0	0	0	0	0	0	0	1	0	0	0	0	0	0	0	1	0	1	0	1	0	2	0	0	0	0	0	3	0	0	0	1	0	0	0	0	0	0	1	1	0	0	1	0	0	0	0	0	0	1	0	0	0	0	0	0	1	0	0	0	0	0	0	0	0	0	1	0	0	0	1	0	0	0	0	0	0	0	0	2	0	1	0	0	1	1	0	0	0	1	1	0	0	0	0	2	0	1	2	0	0	0	0	0	0	1	0	0	0	0	0	0	0	2	0	0	1	1	0	0	1	0	0	0	1	0	0	1	0	0	0	0	1	0	2	0	0	0	0	0	0	0	0	0	0	0	2	0	0	0	1	0	0	0	0	1	1	0	0	0	0	0	0	1	0	0	0	0	0	0	0	0	0	0	0	0	0	0	0	0	2	1	0	0	0	0	0	0	0	0	1	0	0	0	0	1	0	1	0	0	0	0	0	0	0	0	0	0	2	0	0	0	0	0	0	0	0	0	0	0	0	1	0	0	1	0	0	0	0	0	0	0	1	0	0	0	0	0	1	0	0	0	1	0	0	0	0	2	0	0	1	1	0	0	0	0	0	0	0	0	1	0	1	0	0	0	2	0	0	0	0	1	1	0	0	0	0	0	0	0	0	0	0	0	0	0	0	0	0	0	0	0	0	0	1	0	1	0	0	0	0	0	0	0	0	2	0	1	0	0	2	0	0	1	0	0	1	1	0	0	0	1	0	0	0	0	0	0	0	1	0	0	0	0	0	1	0	0	0	0	0	1	0	0	1	0	0	1	1	0	1	0	0	1	0	0	0	1	0	0	0	1	0	1	0	3	0	2	1	0	1	0	1	0	0	0	0	0	0	0	0	1	1	0	1	1	0	0	1	0	0	1	0	0	0	0	1	0	2	0	0	0	1	0	1	0	1	0	0	0	0	0	0	0	0	1	2	0	0	1	0	0	0	0	0	1	0	0	2	0	0	0	0	0	2	0	0	0	1	0	0	0	0	1	2	0	0	0	0	0	0	1	0	0	1	0	0	0	1	1	0	0	0	1	0	0	0	0	0	0	0	0	0	0	3	0	0	1	0	1	0	1	0	0	1	0	0	0	0	1	1	1	1	0	0	0	0	0	1	0	0	1	0	2	0	0	0	0	0	0	0	0	1	0	0	0	0	0	0	0	1	0	0	0	0	0	0	0	2	0	0	1	0	0	0	0	0	0	1	1	0	0	0	1	0	1	0	0	0	0	1	0	0	1	2	1	0	0	2	0	0	0	1	0	1	0	0	1	2	0	0	0	0	1	0	0	0	0	0	1	0	0	0	0	0	0	1	0	0	0	0	2	0	1	0	0	0	1	2	0	0	1	0	0	0	0	0	0	1	0	0	0	0	0	1	0	0	0	0	0	0	2	0	1	1	1	2	0	0	0	0	1	0	0	0	0	0	1	0	0	1	0	0	1	0	0	0	1	1	0	0	0	1	0	0	0	0	0	0	0	0	0	0	0	0	1	0	0	0	0	0	0	0	0	0	1	0	0	0	0	0	1	0	0	0	0	0	0	0	0	0	0	0	0	0	0	0	0	0	0	0	0	0	0	0	0	0	0	0	0	0	0	0	0	1	1	1	0	0	0	2	0	0	0	1	0	0	0	0	0	0	0	0	0	0	0	0	0	0	0	0	0	0	0	0	0	0	0	1	0	0	0	0	0	1	0	0	1	0	0	0	0	0	0	0	0	0	0	0	0	1	0	0	2	0	0	0	0	0	2	0	0	0	1	0	0	0	0	0	0	0	0	0	0	0	1	0	0	0	0	0	0	1	1	0	0	3	0	0	0	1	0	0	0	0	1	1	0	0	0	0	0	0	0	0	0	0	0	0	1	0	0	1	1	0	2	0	0	0	1	0	1	0	0	0	1	0	0	0	1	1	0	0	0	0	0	0	0	0	1	0	0	0	0	1	3	1	0	0	0	0	0	0	2	0	1	0	0	0	1	0	0	0	0	1	0	0	0	0	1	0	1	0	0	0	2	0	0	0	0	0	0	0	0	1	1	0	0	0	1	0	1	1	1	0	1	0	0	0	0	0	0	1	0	0	0	0	0	0	0	0	1	0	0	0	0	0	0	1	1	1	1	0	0	0	0	0	1	0	0	1	1	0	0	0	0	1	0	0	0	0	0	0	0	0	0	0	0	1	0	0	0	0	1	0	0	0	0	1	0	1	0	0	1	1	3	0	1	0	1	0	2	2	0	0	0	0	0	1	0	0	1	0	0	0	0	0	0	0	2	1	1	0	0	0	0	0	0	0	0	1	0	0	0	0	0	1	1	0	0	0	0	0	0	0	0	1	0	0	0	0	0	0	0	0	0	1	1	0	0	1	1	0	0	0	0	0	2	0	0	0	0	0	0	1	0	3	0	0	0	1	0	1	0	1	1	0	0	0	0	0	0	0	0	1	0	0	0	0	0	0	0	1	0	0	0	0	0	0	1	0	0	0	0	0	0	0	0	0	1	0	0	0	0	2	2	0	0	0	0	0	1	0	0	0	0	1	0	0	1	0	0	0	0	0	0	0	1	0	0	0	2	0	0	0	0	0	0	0	0	0	0	1	0	0	0	0	0	0	0	0	0	0	0	2	1	1	0	0	0	0	1	0	0	1	0	0	0	0	0	4	0	0	0	0	0	0	0	0	0	0	1	0	0	0	0	0	0	1	0	0	0	0	0	0	0	0	0	0	1	3	0	0	0	0	0	0	0	0	0	0	0	0	0	0	0	0	0	0	0	0	0	0	0	0	0	0	1	0	0	0	0	0	0	0	0	1	0	0	0	1	0	1	2	0	0	0	0	0	0	0	0	0	0	0	0	0	0	0	1	0	0	0	0	0	0	0	0	2	0	0	0	0	0	2	2	0	0	0	3	0	0	1	0	0	3	0	0	0	0	0	0	0	0	0	0	0	0	1	0	0	0	0	0	1	1	0	0	0	0	0	0	2	0	0	0	0	0	1	0	0	0	0	1	0	0	0	0	1	3	0	0	0	0	1	0	0	3	0	0	2	0	0	0	0	0	0	0	0	0	0	0	0	1	1	0	1	1	0	0	0	0	0	1	0	0	0	0	0	1	0	0	0	0	0	0	1	0	0	0	1	1	0	0	0	1	1	0	0	0	0	0	0	1	3	1	0	0	0	1	2	0	0	0	0	1	0	0	0	0	0	0	0	1	0	0	0	1	0	1	0	0	1	0	0	0	1	0	0	0	0	0	0	0	0	0	1	0	0	1	0	0	1	1	0	0	0	0	0	0	0	0	0	1	0	0	1	1	0	2	0	0	0	3	0	1	0	0	1	0	0	0	1	1	0	1	0	0	0	0	0	1	0	0	0	0	0	0	0	0	2	0	0	0	0	0	0	0	0	0	0	3	1	0	0	0	0	0	0	0	0	0	0	2	0	1	0	0	0	0	0	0	0	0	1	1	0	1	1	0	0	0	0	1	1	0	0	0	0	0	0	0	0	0	0	1	1	0	0	1	0	0	0	0	0	0	0	0	0	0	3	0	1	0	0	2	0	0	0	0	0	2	0	1	0	1	0	0	0	0	0	0	1	0	0	0	0	0	0	0	0	0	0	0	0	0	1	1	0	2	2	0	1	0	0	0	0	0	0	0	1	0	0	0	0	0	0	0	0	1	0	0	0	0	0	0	0	0	0	1	0	0	0	0	1	0	0	2	0	0	0	0	0	0	0	0	0	1	0	0	0	1	0	0	0	0	1	0	1	0	1	0	0	3	1	0	1	0	0	0	0	0	2	0	1	0	0	0	0	0	0	0	0	0	1	0	0	0	1	0	0	0	1	0	2	1	0	0	0	0	0	0	4	0	0	0	0	1	1	1	0	0	0	0	0	0	0	0	0	0	0	0	0	0	0	0	0	1	0	0	0	0	0	0	1	0	0	0	0	0	0	0	0	0	0	0	0	0	0	1	0	0	0	0	0	3	0	1	1	0	1	0	0	0	1	0	1	2	0	0	0	0	0	0	1	0	0	0	1	0	0	0	0	1	0	0	0	0	0	0	0	1	0	0	0	0	1	0	0	0	1	0	0	0	0	0	0	1	0	0	0	0	0	0	0	0	0	0	0	0	0	0	0	0	0	0	0	0	0	1	0	0	0	0	1	0	1	0	0	1	0	0	0	0	0	1	0	0	0	0	0	1	0	0	1	0	0	0	0	1	0	0	0	0	0	0	0	0	2	0	0	1	0	1	0	2	2	0	0	4	0	2	0	0	0	0	0	0	1	0	0	2	0	1	0	0	0	1	0	0	0	0	0	0	0	0	1	1	1	1	0	1	1	0	0	0	0	0	0	1	0	0	1	0	0	0	0	0	0	0	0	0	1	0	0	0	0	1	1	0	0	0	0	1	1	1	0	0	0	0	0	0	1	0	0	0	0	0	0	0	1	0	2	0	0	1	0	0	0	1	0	0	0	0	0	0	1	0	0	0	0	0	0	0	0	0	0	0	0	0	0	0	0	0	0	0	0	0	0	0	0	0	1	0	0	1	0	1	0	0	0	0	0	0	0	0	0	0	2	0	0	1	0	0	1	0	0	0	0	0	0	1	0	0	0	0	0	1	0	0	0	0	0	1	0	0	0	1	0	0	0	1	0	1	0	0	0	0	0	0	0	2	0	0	1	1	0	0	0	0	0	0	0	0	0	0	1	0	0	0	0	2	0	0	4	0	0	0	0	0	2	1	0	1	0	0	1	2	0	0	0	0	1	0	0	0	0	0	0	0	0	1	0	0	1	0	0	0	0	0	0	0	0	1	0	0	0	1	0	0	0	2	0	0	0	1	0	0	0	0	0	0	1	1	0	0	0	1	0	1	0	0	0	0	1	1	2	3	0	0	0	0	0	0	0	0	0	0	1	0	0	0	0	0	0	0	0	0	0	0	1	0	1	0	0	1	1	0	0	2	1	0	0	0	0	2	0	0	0	0	0	1	0	0	1	0	1	0	0	0	0	0	1	0	2	0	1	0	0	0	1	0	1	0	0	0	0	0	0	0	0	0	0	0	0	0	2	0	0	0	0	0	2	0	1	1	0	0	1	0	0	0	0	1	1	0	0	0	0	1	0	2	0	1	4	0	1	0	0	0	1	1	0	0	0	0	0	0	1	0	0	1	0	0	0	0	0	0	1	0	0	0	1	0	0	0	1	0	1	1	0	0	0	3	0	1	0	0	0	0	0	0	0	0	0	0	0	0	0	1	0	0	0	0	0	0	0	1	0	0	0	1	0	0	0	0	1	1	0	0	1	0	0	0	2	0	0	1	1	0	0	1	0	0	0	0	0	0	0	0	0	1	1	0	0	0	0	0	0	0	0	0	1	0	0	0	0	0	0	0	0	1	0	0	0	0	0	0	1	0	0	0	1	2	0	0	0	0	0	0	0	0	1	0	0	1	0	0	0	0	0	0	0	0	0	0	0	1	0	0	0	2	1	0	0	0	0	0	0	0	0	0	0	0	0	0	0	0	0	0	0	0	0	0	0	0	0	0	1	0	0	0	1	1	0	0	0	0	1	0	0	0	0	0	0	0	0	1	0	0	0	0	0	0	0	1	1	0	0	0	0	2	0	1	0	0	1	0	0	0	0	1	0	0	1	0	0	0	0	0	1	0	0	0	0	3	0	0	0	0	0	0	0	0	0	1	0	0	1	0	0	0	3	0	0	0	1	0	1	1	0	1	1	0	0	0	0	0	0	0	0	1	0	0	0	0	0	0	0	1	0	0	0	0	0	0	0	0	0	0	0	1	0	0	0	0	0	0	0	0	0	1	0	0	0	0	0	1	0	0	0	0	1	0	0	0	0	0	0	0	0	0	0	2	0	0	0	0	1	0	0	0	0	0	0	0	0	0	0	0	0	2	0	2	1	1	0	0	0	0	0	0	0	0	0	0	0	0	0	1	0	0	1	0	0	0	0	0	0	0	0	0	0	2	0	1	0	0	1	0	0	1	0	0	1	0	1	0	0	0	0	0	0	0	0	0	0	0	0	0	0	0	0	0	0	0	0	0	0	1	1	0	0	0	0	0	0	0	1	2	0	0	0	0	1	0	2	0	1	0	0	0	0	0	0	1	0	0	0	0	1	1	0	0	0	0	0	0	0	0	0	3	2	0	2	1	0	0	0	0	1	0	1	0	0	0	0	1	0	0	0	2	0	0	0	1	0	0	0	0	0	1	0	0	0	0	0	0	0	1	0	0	5	0	1	2	0	0	0	0	0	0	0	1	0	0	0	0	0	0	0	0	0	0	0	0	0	1	0	0	0	0	0	0	0	0	0	0	0	0	0	0	0	0	0	2	0	0	2	0	0	0	0	0	0	0	0	1	1	0	0	0	0	0	1	0	0	0	0	0	0	0	0	1	0	0	0	0	0	0	1	1	1	0	1	2	0	0	2	2	1	0	0	1	0	0	2	0	0	0	0	0	1	0	0	0	0	1	0	0	0	1	0	0	0	0	1	0	0	0	0	1	1	0	0	2	2	0	0	0	1	0	0	1	1	0	0	0	0	1	0	0	1	0	1	1	0	0	0	0	1	1	0	0	0	0	1	0	1	1	0	1	0	1	1	0	0	0	0	0	0	0	0	1	0	0	0	0	0	0	1	0	0	0	0	2	0	0	0	0	0	0	1	1	1	0	0	0	0	0	0	0	0	0	0	0	0	0	0	0	0	0	1	0	0	0	0	0	0	0	0	0	0	0	0	1	0	0	0	0	0	0	0	2	1	0	0	0	0	0	0	0	0	1	0	0	0	1	1	0	1	0	0	0	0	0	0	0	1	0	2	0	0	0	0	2	0	0	0	0	1	0	1	0	0	1	0	0	0	0	1	0	3	0	0	1	1	2	0	1	0	0	1	0	0	0	0	1	1	1	1	0	0	0	0	0	0	0	1	0	1	1	2	0	0	1	0	0	0	1	1	0	1	0	1	0	0	1	0	0	0	0	0	0	0	0	0	0	0	1	0	0	0	2	1	0	0	0	0	0	0	0	0	0	0	0	0	0	0	0	0	0	1	0	1	0	0	0	0	0	0	0	0	1	0	1	0	0	0	0	4	0	0	0	0	1	0	0	1	0	0	1	0	0	0	0	1	1	0	0	0	1	1	2	1	1	0	1	0	1	0	0	0	0	0	0	0	1	1	0	0	3	0	0	0	0	1	0	0	0	0	0	0	2	0	1	2	0	1	0	0	0	0	0	0	0	2	0	1	0	0	2	0	1	0	0	0	0	0	0	0	0	0	0	0	1	0	0	0	0	0	0	0	0	0	0	0	0	0	0	0	0	1	1	0	0	0	0	0	0	0	0	1	0	0	1	0	1	0	0	0	0	1	0	2	0	0	0	0	0	0	0	0	0	0	1	0	0	0	0	0	0	0	0	1	0	2	0	0	0	0	0	0	0	1	0	0	2	0	0	0	0	0	0	0	1	2	0	0	1	0	0	0	0	0	0	0	0	0	2	0	1	0	0	0	0	0	0	0	0	0	1	0	0	0	0	1	0	0	0	0	0	0	1	0	0	0	0	0	0	3	1	0	2	0	0	0	0	0	0	0	1	1	0	0	0	0	0	0	0	0	0	0	0	0	0	0	0	0	0	0	0	0	1	2	0	1	0	0	1	0	0	0	0	0	0	0	0	0	1	0	0	0	0	0	0	0	0	0	0	0	0	1	0	1	0	0	0	0	2	0	0	0	0	0	1	1	0	1	0	1	0	0	0	0	0	0	0	0	0	1	1	0	1	0	0	0	0	0	1	1	0	0	0	0	0	0	0	0	0	2	0	0	1	1	0	1	0	1	1	0	0	0	0	0	0	0	0	0	1	0	0	1	2	0	0	0	0	0	0	1	1	0	0	0	0	2	0	0	0	1	0	0	0	1	0	0	0	0	0	0	0	0	0	0	0	1	0	0	0	0	0	1	0	0	0	0	0	0	0	0	0	2	0	0	0	0	0	0	0	1	0	0	0	0	0	0	1	0	2	1	1	0	2	0	0	0	1	4	0	0	1	0	1	0	0	0	0	0	0	0	0	0	2	0	0	0	0	0	0	0	3	0	0	0	1	0	1	0	0	1	0	0	0	0	0	0	0	0	0	1	0	0	3	0	0	0	1	1	0	0	0	0	0	0	0	0	0	0	1	1	0	0	0	0	0	0	1	0	0	0	0	0	0	0	1	0	0	0	2	0	0	2	0	1	1	0	1	1	2	1	0	0	0	0	0	0	0	1	0	1	0	0	1	2	0	0	0	3	0	2	1	0	0	0	0	0	0	0	0	0	0	0	0	1	0	1	0	0	0	0	0	0	0	0	2	1	0	0	0	0	0	0	0	0	0	1	0	0	1	1	0	0	0	1	0	1	0	0	0	0	0	1	0	0	0	1	0	0	0	0	0	0	1	0	2	2	0	1	0	2	0	0	0	0	0	0	0	0	0	1	0	0	0	1	0	0	0	0	0	2	0	1	0	1	0	1	1	0	0	0	0	0	0	0	2	0	1	0	0	0	1	2	0	1	0	0	0	0	0	0	0	0	1	1	0	0	0	0	0	0	0	0	1	0	1	0	0	1	0	0	1	1	0	0	0	0	0	0	1	2	0	0	0	0	1	0	0	0	0	0	1	0	0	1	1	0	0	0	1	0	1	0	0	0	0	0	0	0	1	0	1	0	0	0	0	1	0	0	0	0	0	0	1	0	0	0	0	0	0	0	0	0	0	0	0	0	1	0	0	0	0	0	0	1	1	0	0	0	1	0	1	0	1	0	0	0	0	1	0	3	2	0	0	0	1	0	0	0	0	1	0	0	0	0	0	0	0	0	0	0	0	0	0	1	0	0	0	0	0	0	0	0	0	0	0	4	0	0	0	0	0	1	0	0	0	0	0	0	1	0	2	0	0	0	0	0	0	0	0	1	0	0	0	0	1	0	2	0	1	0	0	0	0	1	0	1	0	2	0	0	0	0	0	0	1	1	0	0	0	1	0	0	0	0	0	1	0	0	1	1	0	0	0	1	0	2	0	0	0	0	0	0	0	0	0	0	0	0	0	0	0	0	0	0	0	0	2	0	0	0	0	0	0	0	0	1	0	0	0	0	0	0	0	0	0	0	0	0	1	0	0	0	0	0	0	0	0	0	0	0	0	1	0	0	1	0	0	0	1	1	0	0	0	1	0	0	0	0	0	0	0	0	0	0	0	0	0	1	0	0	0	0	0	0	1	0	0	0	0	2	0	1	1	2	0	0	0	0	2	0	0	0	0	0	0	0	0	0	0	0	0	0	0	0	0	0	0	0	1	1	0	0	2	0	0	0	0	1	1	0	0	1	2	0	0	0	0	1	1	0	0	1	0	0	0	0	0	1	1	0	1	0	1	0	0	0	0	0	0	0	0	1	0	0	1	0	1	0	0	0	0	0	0	0	0	0	1	1	0	0	0	0	1	0	1	1	0	0	1	1	0	1	0	0	0	0	0	1	0	0	0	1	0	2	0	0	0	0	1	1	1	1	0	0	2	0	0	1	0	0	1	0	0	1	0	0	1	0	0	1	0	2	0	0	2	1	0	0	0	0	0	2	0	0	0	0	0	3	0	1	0	0	0	0	0	1	0	0	0	0	0	0	1	0	0	0	1	0	0	0	0	0	0	0	0	0	0	0	0	0	1	0	0	1	1	1	0	0	0	0	0	0	0	3	1	1	0	0	0	0	1	2	0	1	1	1	0	0	0	0	0	0	0	0	0	0	3	0	0	0	0	0	1	1	1	0	0	0	0	0	0	0	0	1	0	0	0	0	0	0	0	0	0	0	1	0	0	1	1	0	0	0	1	0	0	0	0	2	0	0	0	0	0	0	0	0	0	0	1	0	2	1	0	0	0	0	1	0	0	1	1	0	0	0	0	1	0	0	0	0	2	1	0	0	0	0	0	1	0	1	0	0	0	0	0	0	0	0	1	0	1	0	1	0	1	0	1	0	0	0	0	1	0	1	0	0	0	0	0	0	0	0	0	1	0	0	0	0	1	1	0	1	1	0	0	0	0	0	0	0	0	0	0	0	0	0	0	0	1	1	0	0	0	2	1	0	0	0	1	2	0	2	0	2	0	1	0	0	0	1	0	0	0	0	1	1	0	0	0	0	0	0	0	0	0	0	0	0	0	0	0	0	0	0	0	0	0	1	0	0	0	1	0	0	0	0	1	0	0	0	0	1	0	0	0	0	0	0
N0.HOG0008851	0	0	0	0	0	0	0	0	0	0	0	0	0	0	0	0	0	0	0	2	0	0	0	0	0	2	0	0	0	0	0	0	0	0	0	0	0	0	0	0	0	0	1	0	0	0	0	0	0	0	0	0	0	0	0	0	0	1	0	0	3	0	0	0	0	0	0	0	1	0	0	0	1	0	0	2	0	0	0	0	0	0	0	0	0	0	0	0	0	0	0	0	0	3	0	0	0	0	0	0	0	0	0	0	0	0	0	0	0	0	0	0	0	4	0	0	0	0	0	0	0	0	0	0	0	0	0	0	0	0	0	0	0	0	0	0	0	1	1	0	0	0	2	0	0	0	0	0	0	0	0	0	0	0	0	0	0	0	0	0	0	0	0	0	0	0	0	0	0	0	0	0	0	0	0	0	1	0	0	0	0	0	0	0	0	0	0	0	0	0	0	0	1	0	0	0	0	0	0	0	0	0	0	0	0	0	0	0	0	0	1	0	0	0	0	0	0	0	0	0	0	0	0	0	0	0	0	0	0	0	0	0	0	1	0	0	0	0	0	0	0	0	0	0	1	0	0	0	0	0	0	0	1	0	1	0	0	0	0	0	0	0	3	0	1	0	0	1	0	0	0	0	0	0	0	0	0	0	0	0	0	0	0	0	0	0	0	0	0	0	0	2	0	0	0	0	0	0	3	0	0	0	0	0	0	0	0	0	0	0	0	0	0	0	0	0	0	0	0	0	0	0	0	0	0	0	0	0	0	0	0	3	0	0	1	0	0	0	0	0	0	0	0	0	0	0	0	0	0	0	0	0	0	0	0	0	0	0	0	0	0	1	0	0	0	0	0	0	0	0	0	1	0	0	0	0	0	0	0	0	0	0	3	0	0	0	0	2	1	0	0	0	0	0	0	0	0	0	0	0	0	1	0	0	0	0	0	0	0	0	0	0	0	0	0	0	0	0	1	0	0	0	1	0	0	0	0	0	0	0	0	0	0	0	0	0	0	0	1	0	0	0	0	0	0	0	2	0	0	0	0	0	0	0	1	0	0	1	0	0	0	0	0	0	0	0	0	0	0	0	0	0	0	0	0	0	0	0	0	0	0	0	1	1	0	0	0	0	0	0	0	0	0	0	0	0	0	7	0	0	1	0	0	0	0	0	0	0	0	1	0	0	0	0	0	0	0	0	0	2	0	0	0	0	0	0	0	0	0	0	0	0	0	0	0	0	0	0	0	0	0	0	0	0	0	0	0	0	0	0	0	0	0	0	0	0	1	1	0	0	0	0	0	0	2	0	2	0	0	0	0	0	0	0	0	0	0	3	0	0	0	0	0	0	0	0	0	0	0	0	0	1	0	0	0	0	0	0	0	0	0	0	0	2	0	2	0	3	0	1	0	0	0	0	0	0	0	0	0	0	0	0	0	0	0	0	0	0	0	0	0	0	1	0	0	0	1	0	1	0	0	0	0	0	0	0	0	0	1	0	0	0	0	0	1	0	0	0	0	2	4	0	0	1	0	0	0	0	0	0	0	0	1	0	0	0	0	0	0	0	0	0	0	0	0	0	0	0	0	0	0	0	0	2	0	0	0	0	16	0	0	0	0	0	0	0	0	0	0	0	0	0	3	0	0	1	0	0	0	0	0	0	0	0	0	0	0	0	0	0	0	0	0	0	2	0	0	0	0	0	0	0	0	0	0	0	0	0	1	0	0	0	0	0	0	0	0	0	0	0	0	0	0	1	0	0	0	0	0	0	0	0	0	0	0	0	0	0	0	0	1	0	0	0	1	0	0	0	0	0	0	0	0	0	0	0	1	0	0	1	0	0	0	0	0	3	0	0	0	0	0	0	0	0	0	0	0	0	0	1	0	0	0	2	0	0	0	2	0	0	0	2	0	0	0	0	0	0	0	0	0	0	0	0	0	0	0	0	0	0	0	0	0	0	0	0	0	0	0	0	0	0	0	0	0	0	0	0	0	0	0	0	1	0	0	0	0	0	0	0	0	0	0	0	0	0	0	0	0	0	1	0	0	0	0	0	0	0	0	0	0	0	0	0	0	0	0	0	0	0	0	1	0	0	0	0	0	0	0	0	0	0	0	0	0	0	1	0	0	0	0	0	0	0	0	0	0	0	0	0	0	0	0	0	0	0	0	3	0	0	0	1	1	0	0	1	1	0	0	0	0	0	0	0	0	0	0	0	0	0	0	0	0	0	0	0	0	0	0	0	0	0	0	0	0	0	0	0	1	0	0	0	0	0	0	0	0	3	0	0	0	0	0	0	0	0	1	0	0	0	0	0	0	0	0	0	0	0	0	0	2	0	0	0	0	0	0	1	0	0	0	0	0	0	0	1	0	1	0	0	0	0	0	0	0	0	0	0	0	0	0	0	0	0	0	0	0	0	0	1	1	1	0	0	0	0	0	0	0	0	0	0	2	1	0	0	0	0	0	0	0	0	0	2	3	0	0	2	0	0	1	0	0	0	0	0	0	0	0	0	2	0	0	0	0	0	0	0	0	0	0	0	0	1	0	0	0	0	2	0	0	0	0	0	0	0	0	0	0	0	0	0	0	0	0	0	0	0	0	0	0	0	0	0	0	0	0	0	0	0	1	0	0	0	0	0	0	0	0	0	0	0	0	0	1	3	1	0	0	2	0	0	0	0	5	0	0	0	0	0	0	3	0	0	0	0	0	0	0	0	0	0	0	0	0	0	0	0	0	0	0	0	0	1	0	0	0	3	0	0	0	0	3	0	0	0	0	0	1	0	0	0	0	0	0	0	0	0	0	0	0	0	0	0	0	0	0	0	0	0	0	0	0	0	0	0	0	0	0	0	0	0	0	0	0	0	0	0	0	3	0	0	0	0	0	0	0	2	0	0	0	0	0	0	0	0	0	0	0	0	1	1	0	0	0	0	1	0	0	0	1	0	0	0	0	0	0	0	0	0	0	0	0	0	0	0	0	0	0	0	0	0	0	0	0	0	0	3	0	0	0	0	0	0	0	0	0	0	0	1	0	0	0	0	0	0	0	1	0	0	0	0	0	0	0	0	2	0	1	0	0	0	0	2	0	0	0	0	0	0	0	0	0	0	0	0	1	0	0	0	0	0	0	0	0	0	0	0	0	0	0	0	0	0	0	1	0	0	0	0	0	0	0	0	0	0	0	0	0	0	0	0	0	0	0	0	0	0	0	1	0	1	0	0	0	0	0	0	0	0	0	0	0	0	0	1	0	0	0	0	0	0	0	2	0	0	0	0	0	0	0	0	0	2	0	0	0	0	0	0	0	0	0	0	0	0	0	1	0	0	0	1	1	0	0	0	0	0	0	0	0	0	0	0	0	0	0	0	0	3	0	0	0	0	1	0	0	0	0	0	0	0	4	0	0	0	1	0	0	1	0	0	0	2	0	0	0	0	2	0	0	0	0	0	2	1	0	0	0	0	0	0	0	0	0	0	0	0	0	0	0	0	0	0	0	0	0	0	2	0	0	0	0	0	0	0	4	0	0	0	0	1	2	0	0	0	0	0	0	0	0	0	0	0	0	0	0	0	0	0	0	0	0	0	0	0	0	0	0	1	0	1	0	0	0	1	0	0	0	0	0	0	0	0	1	1	0	0	0	0	0	0	0	0	0	0	0	0	0	0	1	0	0	0	0	0	0	0	0	0	0	0	0	0	0	0	0	0	0	0	0	0	0	0	0	1	0	0	0	0	0	0	0	0	0	0	0	0	0	2	0	0	0	0	0	0	0	0	0	0	0	0	0	0	1	0	0	0	2	1	0	0	0	0	3	0	0	0	1	0	2	0	0	0	1	0	1	0	0	0	0	0	0	0	0	0	0	0	0	0	0	0	0	0	0	0	0	0	0	0	0	0	0	0	0	0	0	0	0	0	0	0	0	0	0	3	0	0	0	0	0	0	0	1	0	1	0	2	0	2	0	0	0	0	0	0	0	0	0	0	0	0	0	0	2	0	0	0	0	0	0	2	0	0	1	0	0	1	0	0	0	1	0	0	0	0	0	0	0	0	0	0	2	0	0	0	0	0	0	0	0	0	0	0	5	0	0	0	0	0	0	0	0	0	0	0	0	0	1	0	0	0	0	0	0	0	0	1	0	0	0	0	0	0	1	0	1	1	0	0	0	1	0	0	0	0	0	0	0	0	0	0	0	0	0	0	0	0	0	0	0	0	0	0	0	0	0	0	0	0	0	0	3	0	0	0	0	0	0	0	0	0	0	0	0	0	0	0	0	0	0	0	0	0	0	0	0	0	0	0	0	0	0	0	0	0	0	0	0	0	0	0	0	1	0	0	0	0	0	0	0	2	0	0	1	0	0	0	0	0	0	0	0	2	0	2	0	0	0	0	0	0	0	0	1	0	0	0	0	0	0	0	0	0	0	0	0	0	0	0	0	0	0	0	0	0	0	0	0	0	0	0	0	0	0	0	0	0	0	0	0	0	0	0	0	0	0	0	0	0	1	0	0	0	0	0	0	0	0	0	0	0	0	0	0	0	0	0	0	0	0	0	1	0	0	0	0	0	0	0	0	0	1	0	0	0	0	0	0	0	0	0	0	0	1	0	0	0	0	0	0	0	0	0	0	0	0	0	3	0	0	0	0	0	1	0	0	0	0	0	0	0	0	0	0	0	1	0	0	0	0	0	0	0	1	0	0	0	0	0	0	0	0	0	0	0	0	0	0	0	0	0	0	0	0	0	0	0	0	0	0	0	0	0	0	0	0	0	0	0	0	0	0	0	0	0	0	2	0	0	0	0	0	0	0	0	0	0	0	1	0	0	0	0	0	0	0	0	2	0	0	0	0	0	0	0	0	0	0	1	0	0	3	3	2	0	0	1	0	3	0	0	2	0	2	0	0	0	0	0	2	0	0	0	0	0	0	0	0	0	0	0	0	0	0	0	0	0	0	0	0	0	4	0	0	0	0	1	0	0	0	0	0	0	0	1	0	1	0	0	0	0	0	0	0	0	0	0	0	0	0	1	0	0	0	0	0	0	0	0	0	0	0	0	0	0	0	0	0	0	0	0	0	0	0	0	0	0	0	0	0	0	0	0	0	0	0	0	0	0	1	0	0	1	0	0	0	0	0	0	0	0	0	0	0	0	0	0	0	0	2	0	0	0	0	0	0	0	1	0	0	0	0	0	0	0	0	1	0	0	0	0	2	0	0	5	0	0	0	0	0	0	0	0	0	0	0	0	0	0	0	0	0	0	0	0	0	0	0	0	0	0	1	0	0	0	0	0	0	0	0	0	0	0	0	0	0	0	0	0	0	0	0	0	0	0	0	1	0	0	0	0	0	1	0	0	0	0	0	2	0	0	0	0	0	0	0	0	1	0	0	0	0	0	0	0	0	0	0	0	0	0	0	0	0	0	0	1	0	0	0	0	0	0	0	0	0	0	1	0	0	0	0	0	0	0	0	0	0	0	1	0	0	0	0	0	0	0	0	0	0	0	0	0	0	0	0	0	0	0	0	0	0	2	0	0	0	0	0	0	0	0	0	0	0	0	0	0	0	0	0	0	0	0	0	0	0	2	0	0	0	0	0	0	0	0	0	0	0	0	0	0	0	0	0	0	0	0	0	0	0	0	0	0	0	0	0	0	2	0	0	0	0	4	0	0	0	0	0	1	0	0	0	0	1	0	0	0	0	0	0	0	0	0	0	2	0	0	0	0	0	1	0	0	0	0	1	0	0	0	1	0	0	0	0	0	0	0	0	0	0	1	0	0	0	0	0	1	0	0	0	0	0	0	0	0	0	0	2	0	0	0	0	0	0	0	0	0	0	0	0	0	0	0	1	0	0	0	0	0	0	0	0	1	0	0	0	0	0	0	0	1	0	0	0	0	0	0	0	0	0	0	0	0	0	0	0	0	0	0	0	0	0	0	0	1	0	3	0	0	0	0	0	0	0	0	0	0	1	0	0	0	0	0	0	0	0	0	0	0	0	0	0	0	0	0	1	0	1	0	0	0	0	0	0	0	0	0	0	0	0	0	0	0	0	0	0	0	0	0	0	0	2	0	0	0	0	0	0	1	0	0	0	0	0	0	0	1	0	0	2	0	0	0	0	0	1	0	0	0	0	0	1	0	0	2	0	0	0	1	0	0	0	1	0	0	0	0	0	0	0	0	0	0	0	0	0	0	1	0	0	0	0	0	2	0	0	4	0	0	0	0	1	0	0	0	0	0	0	0	0	0	3	0	0	0	0	0	0	0	0	0	0	0	0	0	0	0	0	1	0	0	0	0	0	1	0	0	0	0	0	0	0	0	0	0	0	0	0	0	0	0	0	0	0	1	0	0	0	0	0	0	0	0	0	0	0	0	0	0	0	0	0	0	1	0	0	0	0	0	0	0	0	1	0	0	0	0	0	0	0	0	0	0	0	0	0	0	1	0	0	0	0	1	0	0	0	0	0	0	0	0	4	0	0	0	0	0	0	0	0	1	0	0	0	0	0	2	0	0	0	0	0	0	0	0	0	0	0	0	0	2	1	0	0	0	0	0	0	0	0	0	0	0	0	0	0	0	1	2	0	0	0	0	0	0	3	0	0	0	0	0	0	0	0	0	0	0	0	0	0	0	0	0	0	0	0	0	0	0	0	1	0	0	0	0	0	0	0	0	0	0	1	0	0	0	0	0	5	0	0	0	0	0	0	0	0	0	2	0	0	3	0	0	0	0	0	0	0	0	0	0	3	0	0	0	0	0	0	0	0	0	0	0	0	0	0	0	0	0	0	0	0	0	0	0	0	0	0	0	0	0	1	0	0	0	0	0	0	0	0	0	0	0	0	1	0	0	0	0	0	0	0	0	0	0	0	0	0	0	0	0	0	0	0	0	0	0	0	0	0	0	0	1	0	0	0	0	0	1	0	0	0	0	0	0	1	0	0	0	0	0	0	0	0	0	0	0	1	0	0	0	0	0	0	0	0	0	0	0	0	0	0	0	0	0	0	0	0	0	0	0	0	0	0	0	0	0	0	0	0	0	0	0	0	0	0	0	0	0	0	0	0	0	0	1	1	0	0	0	0	0	0	0	0	0	1	0	0	0	2	0	0	0	0	0	0	0	0	0	0	0	2	1	0	1	0	0	0	0	1	0	2	4	0	0	0	2	0	0	0	0	0	0	0	0	0	0	0	0	0	0	0	0	0	0	0	0	0	0	0	3	0	0	0	0	0	0	0	1	0	0	0	0	1	0	0	0	0	0	0	0	0	0	0	0	0	5	0	0	0	0	0	0	0	0	0	0	0	0	0	0	0	0	1	0	0	0	0	0	0	0	0	0	0	0	0	0	0	0	0	0	0	0	0	0	0	0	0	0	0	0	0	0	0	0	0	0	0	2	0	0	0	0	0	0	0	0	0	0	0	0	0	0	0	0	0	0	0	0	0	0	0	0	0	2	0	0	0	0	0	0	0	0	0	0	0	0	0	0	0	0	0	0	0	0	0	0	0	0	0	0	1	0	0	0	0	0	2	0	0	1	0	0	0	0	0	0	0	2	0	0	0	0	0	0	0	0	0	0	0	3	0	0	0	0	0	0	0	0	0	2	0	0	0	0	0	0	0	0	0	1	0	1	0	0	0	0	0	0	0	2	0	2	0	0	0	0	0	0	0	0	0	0	0	1	0	0	0	0	0	0	0	0	0	1	1	0	0	0	0	0	0	0	0	0	0	0	0	0	1	1	0	0	0	0	0	2	0	0	0	0	0	0	0	0	0	0	0	0	0	0	0	0	0	0	0	0	0	0	0	0	0	3	0	0	0	0	0	0	0	0	0	0	0	0	0	0	0	0	0	0	0	0	1	0	0	0	0	0	1	0	1	0	0	0	0	0	0	0	0	0	0	0	1	0	0	0	0	0	0	0	0	0	0	0	0	0	0	1	0	0	0	0	1	0	1	0	0	0	0	1	0	0	0	0	0	0	0	0	0	1	1	0	0	0	0	0	0	0	0	0	0	0	0	0	0	0	0	1	0	0	0	0	0	0	0	0	0	0	0	0	0	0	0	0	0	0	0	0	1	0	0	0	0	0	0	0	0	0	0	0	0	2	0	0	0	0	0	0	0	0	0	1	3	0	0	0	0	0	0	0	0	0	0	1	0	0	0	0	0	0	2	0	0	0	0	0	0	0	0	0	0	0	0	1	0	0	0	2	0	0	1	0	0	0	0	0	0	0	0	0	0	0	0	0	0	0	0	0	0	0	0	0	0	0	0	0	0	0	1	0	0	0	0	0	0	2	0	0	0	0	0	0	0	0	0	0	0	0	0	0	2	0	0	0	0	0	0	0	1	0	0	1	0	0	0	0	0	0	0	0	0	0	0	2	0	0	0	0	0	0	0	0	0	0	0	0	0	0	1	1	0	0	0	0	0	0	0	0	0	0	1	0	0	0	0	0	0	0	0	0	0	0	0	0	0	0	1	0	0	0	0	0	0	0	0	0	0	0	1	0	0	0	0	0	0	0	0	0	0	0	0	0	0	0	0	0	0	0	0	0	0	0	0	0	0	0	0	0	0	0	0	0	0	0	0	0	0	0	0	0	0	0	0	0	0	0	0	0	0	0	0	0	0	0	0	0	0	4	0	0	0	0	0	0	0	0	2	0	1	0	2	0	0	0	0	0	0	0	0	0	0	1	0	0	0	0	0	0	0	0	0	0	0	0	0	0	0	0	0	0	3	0	0	0	0	0	0	0	0	0	0	0	2	0	0	0	0	0	0	0	0	0	1	0	0	2	0	0	0	0	0	0	1	0	0	0	0	0	0	0	0	0	0	0	0	0	0	0	0	0	0	0	0	0	0	0	0	0	0	0	1	0	0	1	0	0	0	0	0	0	0	0	0	0	0	0	0	0	0	0	0	0	0	0	0	0	1	0	0	0	0	0	0	1	0	0	0	0	0	0	0	0	0	0	1	0	0	0	0	0	0	0	0	0	0	0	0	0	0	1	0	0	0	0	0	0	0	0	0	0	0	0	0	0	0	0	0	0	0	0	1	0	0	0	0	0	0	0	0	0	0	0	0	0	0	0	0	0	0	0	0	0	0	0	1	0	0	0	0	0	0	0	0	0	0	0	0	0	1	0	0	0	0	1	0	0	0	0	0	0	0	0	0	1	0	0	0	0	0	0	2	0	0	0	0	0	3	0	0	0	1	4	0	0	0	0	0	0	0	0	0	0	1	0	0	0	0	0	0	0	0	0	0	0	0	0	0	0	0	0	0	0	0	0	1	0	0	0	0	0	0	0	2	1	0	0	1	0	0	0	0	0	0	0	0	0	0	0	0	0	0	0	0	0	0	0	0	0	0	0	0	0	0	0	0	0	0	0	0	0	0	0	0	0	0	0	0	0	0	0	0	0	0	0	0	1	1	0	2	0	0	0	0	0	0	0	0	0	0	0	2	0	0	0	0	0	0	0	0	0	0	0	0	0	0	0	0	1	0	0	0	0	0	0	0	0	0	0	0	0	0	0	0	0	0	0	0	1	0	0	0	0	0	0	0	0	0	0	0	0	0	0	0	0	0	1	0	0	0	0	0	0	0	0	0	0	0	1	0	0	0	0	0	2	0	1	0	0	0	1	0	0	0	0	0	0	0	0	0	0	0	0	0	0	0	1	3	0	0	0	0	0	0	0	0	0	0	0	0	0	0	0	0	0	0	0	0	0	0	1	0	0	0	0	2	0	0	0	0	0	0	0	1	0	0	1	0	0	0	0	0	0	0	0	0	0	0	0	0	0	0	0	0	0	0	0	0	0	0	0	0	2	0	1	0	0	2	0	0	0	0	0	0	0	4	1	0	0	0	0	0	0	0	0	0	0	0	0	0	0	0	0	0	1	0	0	0	0	1	0	0	0	0	0	0	0	0	0	0	0	0	0	0	0	0	0	0	1	0	0	0	5	0	0	0	2	0	0	0	0	1	0	0	0	0	0	0	0	0	0	0	0	0	0	0	1	0	0	0	0	0	0	0	0	0	0	0	0	0	0	0	0	0	0	0	0	0	0	0	2	0	2	0	0	0	0	6	0	1	0	0	0	0	0	0	0	1	0	0	0	1	0	0	0	0	0	2	0	0	0	0	0	0	0	0	0	0	0	0	0	0	0	0	0	0	0	0	0	0	1	0	0	0	3	0	0	0	0	0	0	0	0	0	0	0	0	0	0	0	0	0	0	0	1	1	0	4	0	1	0	0	0	0	0	1	0	2	1	0	0	0	0	0	0	0	0	0	0	0	1	0	1	0	0	0	0	0	0	1	0	1	0	0	0	0	0	0	0	0	0	0	0	0	0	0	0	0	0	0	0	0	2	0	0	0	0	0	0	2	0	0	0	0	0	1	0	0	0	0	0	0	0	0	0	0	1	0	0	0	1	0	0	0	0	1	0	0	0	0	0	1	0	0	1	0	0	0	0	0	0	0	0	0	0	0	0	0	0	0	0	0	0	0	0	0	0	0	0	0	0	0	0	0	0	0	0	0	0	0	0	0	2	0	0	0	0	0	0	0	0	0	0	2	0	0	0	0	0	0	0	0	0	0	0	0	0	0	0	0	0	0	3	0	0	0	0	2	0	2	0	0	0	0	0	0	0	0	0	0	0	0	1	0	0	0	0	0	0	0	0	0	0	0	0	0	0	0	0	0	0	0	0	2	0	0	0	0	0	0	0	0	0	0	0	2	0	2	0	0	0	0	0	1	0	0	0	2	0	0	0	0	0	0	0	0	0	0	0	0	0	0	0	0	0	0	0	0	0	0	0	0	0	0	0	0	0	1	0	0	0	2	0	0	0	0	0	0	1	0	0	0	0	2	0	0	0	0	0	0	3	0	0	0	0	0	0	5	0	0	0	0	0	0	0	0	0	0	0	0	0	0	0	0	0	0	0	0	0	2	0	0	1	0	0	0	0	0	0	0	1	2	0	0	0	0	0	0	0	0	0	0	0	0	0	0	0	0	0	2	0	0	0	0	0	0	0	0	0	0	1	3	0	0	0	1	2	0	0	0	0	0	0	0	0	0	0	0	0	2	0	0	0	0	0	1	0	0	0	0	0	0	0	0	0	0	0	0	0	0	0	0	0	0	0	0	0	0	1	0	0	0	0	0	0	0	0	0	0	0	0	0	0	0	0	0	0	1	1	0	0	0	4	0	0	0	0	0	0	0	0	2	0	0	0	0	0	0	0	0	0	0	0	0	0	0	0	0	0	0	0	0	0	0	1	0	0	0	0	0	0	0	0	0	0	0	0	0	0	0	0	0	0	1	1	0	0	2	0	0	1	0	0	0	0	0	0	0	0	0	2	0	0	0	0	0	0	0	1	0	0	0	1	0	0	0	0	0	0	0	0	0	0	0	0	0	0	0	0	0	0	0	1	0	0	0	0	0	0	0	3	0	0	0	0	0	0	0	0	0	0	0	0	0	0	0	0	0	4	0	0	0	0	0	0	0	0	0	0	0	1	0	0	0	0	0	0	0	0	0	0	0	0	0	2	1	0	0	0	0	0	0	0	0	0	0	0	0	0	0	0	0	0	0	0	1	0	0	0	0	0	0	0	0	0	0	0	0	0	0	0	0	0	1	0	1	0	0	0	0	0	0	0	0	0	1	0	0	0	0	0	0	0	0	0	0	0	0	4	0	0	1	0	0	0	0	0	0	0	1	0	0	0	0	0	0	0	0	0	0	0	0	0	1	0	1	0	0	0	0	0	0	0	0	0	0	0	0	0	0	0	0	0	0	1	0	0	0	0	0	0	1	0	0	0	0	0	0	0	0	0	0	0	0	0	0	0	0	2	0	0	0	0	0	0	0	0	0	0	0	0	0	0	0	0	0	0	0	0	0	0	0	0	0	1	0	0	0	0	0	0	0	0	0	1	0	2	0	0	0	0	0	1	0	1	0
N0.HOG0000313	1	0	0	1	1	0	1	0	0	0	0	1	0	0	1	0	1	0	0	0	0	1	0	0	1	0	0	1	2	0	0	0	1	0	0	0	0	0	0	0	0	2	0	0	1	0	0	0	0	0	0	0	0	2	0	0	0	2	1	1	0	0	2	0	1	0	1	0	0	0	0	0	0	0	0	1	0	0	0	0	0	0	0	1	0	0	0	3	1	0	1	0	0	0	2	0	0	0	1	0	0	0	1	1	2	0	1	1	0	0	0	0	1	0	0	0	0	0	2	0	0	1	1	0	0	1	1	0	0	3	0	0	0	1	0	0	0	0	0	1	0	0	0	0	1	1	0	0	1	2	0	1	0	0	1	0	0	0	1	0	0	0	0	0	1	1	0	1	0	0	1	0	0	0	4	0	0	0	0	1	0	0	0	0	0	1	0	0	0	0	0	0	0	0	0	1	0	1	0	0	0	2	1	0	0	0	0	0	0	0	0	0	0	0	1	0	0	2	3	4	0	0	0	0	0	0	0	0	0	2	0	0	2	0	1	0	0	1	0	0	0	0	0	0	1	0	0	0	0	0	1	0	1	0	2	1	0	0	1	0	2	0	0	0	0	0	0	1	1	0	2	0	0	2	0	0	1	0	0	0	0	1	0	0	0	0	0	0	0	0	0	1	0	2	0	1	0	0	0	0	0	0	0	1	1	0	1	0	0	1	2	0	0	1	0	3	0	0	2	0	0	1	0	1	0	0	0	0	1	0	0	0	1	0	1	1	0	0	0	0	0	0	0	3	0	1	0	0	0	1	0	1	0	0	0	0	1	0	0	1	0	0	0	0	2	1	0	0	0	0	3	0	0	0	0	2	0	0	1	0	1	0	0	0	0	1	0	1	0	0	2	0	0	0	0	0	0	0	0	0	0	0	2	1	1	0	0	0	0	0	0	0	0	0	1	0	0	0	0	0	0	0	0	1	0	0	0	0	0	0	0	0	0	0	0	0	1	0	2	0	1	0	0	1	0	1	1	0	1	0	0	0	1	1	1	0	2	0	0	0	0	0	0	1	1	0	0	1	0	0	0	0	0	0	0	0	0	0	0	0	0	0	1	0	0	0	0	0	0	1	1	0	0	0	0	3	0	2	0	0	0	0	0	0	0	1	0	0	0	2	0	0	0	0	0	0	1	0	1	0	0	2	0	1	0	1	0	0	0	0	2	0	0	2	0	1	1	2	0	2	0	1	0	0	0	0	0	0	0	0	0	0	0	0	0	0	1	0	2	0	0	0	0	0	0	2	0	0	0	0	0	0	0	0	0	1	0	1	1	0	0	6	0	1	0	0	0	0	0	0	0	1	0	0	1	0	0	0	0	0	0	0	1	0	1	0	0	0	1	0	3	0	0	0	0	0	1	0	0	0	0	0	0	0	0	0	0	2	0	0	0	0	1	0	0	0	1	0	0	1	0	0	0	0	0	0	0	1	0	0	0	1	0	0	0	0	0	0	0	1	0	0	0	0	0	0	0	0	0	0	0	0	0	0	0	0	0	0	0	1	0	1	0	3	0	0	0	1	0	0	1	0	0	2	0	0	0	0	2	0	0	0	0	2	0	0	0	0	0	0	0	0	0	0	0	0	2	0	0	0	1	0	2	0	0	0	0	0	1	0	0	0	0	0	0	0	0	0	1	0	1	1	1	0	0	0	0	0	0	3	0	0	0	0	0	1	0	1	0	0	0	0	1	0	0	0	3	2	0	0	1	1	2	0	0	0	0	0	1	0	1	1	0	0	1	0	0	0	1	0	0	0	0	0	0	0	0	0	0	1	0	0	0	0	0	0	0	0	0	0	0	0	0	2	0	0	0	0	0	0	1	0	0	0	0	0	1	0	0	2	0	2	1	1	1	0	0	0	0	0	1	1	0	0	0	0	0	0	0	0	0	1	1	2	0	0	1	0	0	0	0	3	0	0	0	0	1	0	0	0	0	2	0	0	0	0	0	0	3	0	0	3	0	2	0	0	0	0	0	1	0	2	0	0	1	0	0	0	0	2	0	1	0	0	0	1	0	0	0	0	0	0	0	0	0	0	1	0	0	0	1	0	1	0	0	0	0	0	0	0	1	0	0	0	1	0	0	0	2	1	1	0	0	0	0	0	0	0	0	0	1	0	1	1	0	1	0	0	0	0	0	1	0	1	0	0	0	0	0	0	0	1	0	0	0	0	1	0	2	0	0	0	1	0	1	0	0	1	2	0	3	0	2	2	1	0	0	0	0	0	0	0	1	0	0	0	4	0	0	0	1	0	0	1	0	0	0	0	0	0	1	0	0	0	0	0	0	0	0	0	0	0	0	0	1	0	1	0	2	0	0	1	0	0	1	0	0	0	0	0	0	1	0	0	0	0	0	0	0	0	1	1	0	0	1	0	0	0	0	0	0	1	0	0	0	0	0	0	0	1	1	1	0	0	0	1	1	1	0	0	0	0	1	0	0	0	0	0	0	1	0	0	0	0	1	0	0	0	1	0	0	0	1	0	0	0	1	1	0	0	1	0	0	0	0	0	1	0	0	0	0	0	0	1	0	0	0	0	0	0	0	0	0	1	2	1	0	0	0	0	0	1	0	0	0	3	0	1	0	0	0	0	0	1	0	1	0	0	0	0	0	0	1	0	0	0	0	0	0	0	0	1	2	0	1	0	0	0	0	0	0	0	1	0	0	0	0	1	0	0	0	1	0	0	0	0	1	1	2	0	0	1	2	0	0	0	0	1	1	0	2	0	0	0	0	0	1	0	0	0	0	0	2	0	1	1	0	2	0	1	0	0	1	0	1	0	0	0	0	1	0	1	0	2	2	0	0	2	0	0	0	1	0	0	0	0	0	1	0	0	0	0	0	0	1	0	0	0	0	0	0	0	2	0	0	0	2	0	0	0	0	1	0	0	0	1	1	1	0	0	0	1	0	0	1	0	0	0	0	0	0	1	0	1	0	0	0	1	0	0	0	0	0	0	0	1	1	0	0	0	0	2	1	0	0	0	1	0	0	2	0	0	0	0	0	0	2	0	1	1	0	0	1	1	0	2	0	0	0	0	4	0	0	0	2	0	0	0	0	0	0	0	0	0	0	0	0	0	0	0	0	0	0	0	0	0	0	1	0	0	0	0	4	0	0	0	0	0	1	0	2	1	0	0	0	0	1	0	0	0	1	0	0	0	0	0	0	3	0	0	2	0	0	0	0	3	0	0	0	1	0	0	0	1	0	1	0	1	0	0	0	0	1	1	1	1	0	1	0	0	0	1	0	0	0	0	0	0	2	0	0	0	1	1	0	0	0	0	0	1	0	0	0	0	0	1	0	0	0	0	0	0	0	0	1	0	0	1	0	0	0	0	0	0	0	0	0	0	0	0	0	3	0	0	0	1	0	0	0	0	0	1	1	0	3	0	0	0	0	0	1	0	0	0	0	0	0	0	0	0	0	1	0	0	0	1	0	0	1	0	0	1	0	1	0	2	1	0	0	1	1	1	0	0	1	0	0	0	3	0	0	0	0	0	1	0	0	0	0	0	2	0	0	0	0	0	0	0	0	0	0	0	0	0	0	0	0	2	0	0	1	0	0	1	0	0	0	0	0	0	0	0	0	0	1	0	0	0	0	0	0	0	0	0	0	0	0	0	0	0	0	1	3	0	0	0	1	0	0	4	0	1	0	2	0	2	1	0	0	0	0	0	0	0	0	0	0	0	1	0	1	1	0	0	0	0	1	0	0	0	2	0	0	0	1	1	0	0	0	2	0	0	0	0	1	0	0	0	3	0	1	0	0	0	1	1	1	0	0	0	4	0	0	0	0	0	0	0	1	0	0	0	0	1	0	1	1	1	0	0	0	2	1	2	0	0	0	0	0	0	1	4	2	0	0	1	0	0	0	0	0	0	0	0	0	0	0	2	0	0	0	0	0	0	0	0	0	0	1	0	2	0	1	0	0	0	0	0	1	0	0	0	0	1	0	0	0	1	0	0	1	0	0	0	0	0	0	0	0	1	2	0	0	1	0	1	0	0	0	0	0	0	1	2	0	0	1	0	1	1	0	0	0	3	0	1	0	1	0	0	0	0	0	0	0	0	1	0	1	0	0	1	1	0	0	2	4	0	1	0	0	0	0	1	0	0	1	0	0	0	0	2	0	0	0	0	0	1	2	0	0	0	0	0	1	0	0	1	0	0	1	1	1	0	0	0	1	0	0	0	0	0	0	4	1	0	1	0	0	0	1	0	1	0	0	1	0	0	1	3	0	0	0	2	0	0	0	0	0	1	0	0	0	2	0	1	0	2	3	0	0	0	3	0	0	0	0	0	0	0	1	0	0	3	0	0	0	0	0	0	0	1	2	0	0	0	1	2	0	0	0	1	0	0	0	0	0	2	0	0	0	0	0	1	0	0	0	1	0	0	1	0	1	1	0	0	0	1	0	0	0	0	0	0	1	1	0	2	1	0	0	0	0	0	0	0	0	0	0	0	0	2	0	0	0	2	0	2	0	0	0	0	0	0	0	0	2	0	0	0	1	0	1	2	1	0	0	3	1	1	1	0	0	2	0	1	1	0	2	0	0	1	1	0	0	2	0	0	0	0	0	0	0	0	1	0	0	0	0	0	0	1	0	0	0	0	0	1	1	0	1	0	0	0	0	0	2	0	0	1	0	0	2	0	0	1	0	0	0	1	0	0	0	1	0	0	0	0	1	0	1	0	1	0	1	5	0	1	1	0	0	0	0	0	0	0	0	0	0	0	2	0	0	0	1	0	1	0	0	3	2	1	0	0	0	0	0	0	0	0	0	0	0	2	0	0	0	2	2	0	0	1	0	3	0	0	0	0	0	1	0	0	0	0	2	1	0	0	0	0	0	1	0	1	0	0	0	0	0	0	0	0	1	1	0	0	0	1	0	0	0	1	0	0	0	1	0	0	0	0	2	0	0	1	0	0	1	1	4	0	0	0	0	3	1	0	0	0	0	0	0	1	0	0	1	1	0	1	0	0	0	0	0	0	0	0	0	1	0	0	1	0	0	0	0	0	1	0	0	0	1	0	0	0	0	0	0	1	1	0	1	3	0	1	0	0	0	0	0	0	1	0	1	1	0	0	0	0	0	0	0	1	1	1	1	0	0	0	2	0	1	0	0	0	2	0	0	0	0	0	0	0	0	0	0	0	0	0	1	0	1	0	0	1	0	0	0	0	0	1	0	0	0	0	0	0	0	0	0	0	0	0	0	0	0	0	0	0	0	0	0	0	0	0	0	0	0	1	2	0	0	0	0	0	0	0	0	0	0	0	0	0	0	0	1	0	1	0	0	0	0	0	0	0	0	2	0	0	0	1	0	0	0	0	0	0	0	0	0	0	0	0	0	1	0	0	0	2	1	0	0	0	0	1	0	0	0	1	1	1	1	0	0	0	0	1	2	0	0	1	0	0	1	0	1	0	0	0	1	2	0	2	0	1	1	1	1	0	0	1	0	0	0	1	0	0	0	1	0	0	0	0	0	0	1	0	1	0	0	1	0	1	1	0	0	2	0	1	0	0	1	0	0	0	1	0	0	0	1	0	0	3	0	0	1	1	0	1	0	1	1	0	0	0	0	0	0	0	0	0	1	1	0	1	0	0	1	2	1	0	1	0	0	0	0	2	0	0	0	0	0	0	0	0	0	0	0	0	0	0	0	1	0	0	0	0	1	0	2	1	0	0	0	0	0	0	0	2	1	0	0	0	0	1	0	0	0	1	0	0	1	0	0	0	0	0	1	0	0	1	0	2	2	0	0	2	0	1	0	0	1	0	0	0	0	0	2	1	1	0	0	0	0	0	0	2	0	0	0	1	0	1	7	0	0	0	0	0	0	0	0	0	0	1	0	0	1	0	0	1	0	0	1	0	1	1	1	1	0	0	2	0	0	0	0	0	0	0	0	0	5	1	0	1	1	0	0	0	0	0	0	0	0	0	0	1	0	1	0	0	0	0	0	0	0	0	0	0	0	0	0	0	0	1	1	0	1	0	0	0	1	1	1	0	0	0	0	0	1	0	0	0	0	0	2	1	0	0	0	0	1	0	0	0	1	0	0	0	0	0	1	0	2	0	0	1	0	1	0	1	0	1	0	0	0	0	0	0	2	0	1	0	1	0	1	1	1	0	1	0	0	0	0	0	1	0	0	0	1	0	0	0	2	0	0	0	0	0	0	0	0	0	0	0	0	0	0	1	0	4	0	0	0	0	1	0	0	0	0	1	0	1	0	0	0	0	2	0	0	2	0	1	0	0	0	0	0	0	0	0	0	2	0	1	0	0	1	0	0	0	0	1	0	1	0	0	0	0	0	0	0	0	0	0	0	0	0	0	1	2	0	0	1	0	0	1	0	0	0	0	0	1	0	0	2	1	0	0	1	0	1	0	0	0	0	0	0	0	0	1	0	0	0	0	1	1	0	0	1	0	1	0	1	1	0	0	0	0	0	0	0	0	0	2	0	0	0	0	0	0	1	2	0	0	1	0	0	1	2	1	0	2	3	1	0	0	1	1	0	0	0	0	0	0	0	0	0	1	1	1	0	0	1	0	1	0	0	0	0	3	0	0	0	0	1	0	0	0	0	1	1	0	0	1	0	1	0	0	0	0	0	1	0	1	0	0	1	0	0	0	0	0	0	1	0	0	0	1	1	0	0	0	0	2	0	0	1	0	0	0	0	0	0	0	0	0	0	1	0	1	0	0	0	2	1	0	0	2	0	0	0	0	0	0	0	1	1	0	1	0	0	0	1	0	2	0	0	0	1	0	0	0	0	0	0	0	0	0	0	0	1	1	0	1	0	0	0	2	0	0	0	0	0	0	0	0	0	0	1	2	1	0	0	1	0	0	0	0	1	1	0	0	0	0	0	0	2	0	1	0	3	0	0	1	0	2	0	1	3	1	0	0	0	0	3	0	0	0	0	0	0	0	0	0	0	0	0	0	0	1	0	0	0	0	0	1	0	0	0	3	1	0	0	0	1	1	0	1	0	0	0	0	0	0	1	0	1	0	0	0	0	0	0	2	0	0	1	0	1	0	1	0	1	0	0	0	0	0	0	2	0	1	0	0	0	3	0	0	0	0	0	4	0	0	1	0	2	0	1	0	0	0	0	0	1	0	0	0	1	0	0	0	2	0	0	0	1	0	0	1	0	0	0	0	0	0	0	0	0	0	1	0	0	0	0	0	0	1	0	0	0	0	0	0	0	0	0	0	1	0	0	2	0	0	0	0	0	1	2	0	1	0	0	0	3	2	0	0	0	0	0	0	0	0	0	0	1	0	0	0	0	1	0	1	0	0	0	1	0	1	0	1	0	0	0	0	0	0	0	0	0	0	0	1	0	0	0	0	0	1	0	0	0	0	1	0	0	0	0	0	0	0	0	0	1	0	1	0	0	0	0	0	1	0	0	0	0	0	0	0	0	0	0	1	0	0	0	0	0	1	0	0	0	0	0	3	0	0	1	4	0	0	0	0	0	0	0	1	0	0	0	0	0	0	1	0	0	0	0	0	2	1	0	0	1	1	0	1	0	0	0	0	0	1	0	2	0	0	0	0	1	0	0	1	0	0	2	0	0	0	0	2	0	0	0	1	2	1	0	0	0	0	0	0	0	0	1	0	0	0	1	0	0	0	0	1	0	1	0	1	0	0	0	1	0	0	0	0	0	0	0	0	0	0	0	0	1	2	4	0	0	0	1	1	1	0	0	0	0	0	1	0	0	0	2	0	2	1	2	2	2	0	3	1	0	0	0	0	0	0	1	0	1	0	0	0	2	0	0	0	0	0	1	2	0	0	0	0	0	0	1	0	0	3	0	1	0	0	0	0	1	0	1	0	0	0	2	0	0	0	0	1	0	0	0	0	0	0	0	0	0	0	1	0	0	0	0	0	0	0	0	2	0	0	0	0	0	0	0	0	1	1	0	0	1	0	0	0	0	0	0	0	1	0	2	0	0	0	0	0	1	0	0	1	0	1	2	0	0	0	0	0	1	0	0	0	2	0	0	0	0	0	1	0	0	0	0	0	0	0	0	0	0	0	0	0	0	0	0	1	0	0	1	0	0	0	1	1	0	0	2	1	2	0	2	0	0	0	0	1	0	1	1	2	0	1	0	0	0	0	0	0	0	0	0	1	0	0	2	1	1	0	1	0	1	2	0	0	2	0	0	1	0	0	0	0	0	2	0	2	0	0	1	0	0	0	0	0	2	0	0	0	0	0	0	0	0	0	0	0	0	0	2	0	0	0	0	0	0	0	0	0	1	0	0	0	2	0	0	0	0	0	0	2	0	0	0	0	0	0	0	2	1	0	0	0	1	0	1	1	0	0	0	0	0	0	0	1	0	0	0	0	0	0	1	0	1	1	0	0	1	0	1	0	0	0	0	0	1	0	0	0	1	0	0	0	0	0	5	0	1	0	0	0	0	0	0	1	2	0	0	0	0	0	0	0	0	0	0	0	0	0	0	0	0	0	0	0	0	0	0	0	0	1	0	0	0	0	1	0	3	0	0	0	2	0	1	2	0	3	0	1	1	0	0	1	0	1	0	0	0	0	0	1	2	0	1	1	0	0	0	1	0	0	0	0	0	0	1	0	1	0	0	0	0	0	0	2	0	0	0	0	1	0	0	0	0	0	0	0	1	1	0	1	0	1	0	0	1	0	0	0	0	0	0	0	0	1	0	0	0	0	0	2	2	0	2	1	0	0	0	0	0	0	1	0	0	0	0	1	0	0	1	0	0	1	2	0	0	0	0	0	0	1	0	0	2	1	1	0	0	0	1	0	0	0	0	0	0	0	0	0	0	2	1	0	0	0	2	0	0	0	1	0	0	0	1	0	0	1	0	1	0	2	0	0	3	0	0	0	0	0	0	0	0	0	1	0	0	4	0	2	1	0	0	0	0	0	0	0	0	0	0	0	1	2	0	0	0	0	0	0	1	0	1	0	0	0	0	0	0	1	0	1	0	0	0	0	0	1	0	0	0	0	0	0	0	0	0	0	0	2	0	0	0	0	0	0	0	0	0	0	0	0	0	0	0	0	1	0	0	0	0	0	0	0	4	0	0	0	3	0	0	0	0	3	0	0	0	0	0	0	0	0	0	1	0	0	0	0	1	0	0	0	0	0	0	2	2	0	0	0	0	0	0	1	0	0	0	0	1	1	0	0	0	3	0	0	2	0	0	2	0	0	3	0	0	0	1	0	0	0	0	0	0	0	0	0	0	0	0	0	0	0	1	0	0	0	0	1	0	0	1	0	0	0	0	1	0	0	0	0	0	0	0	0	0	0	0	1	1	0	0	0	0	1	0	0	0	0	0	1	0	1	0	3	0	1	0	0	2	2	0	0	1	2	1	0	0	0	0	1	0	0	0	1	0	1	2	0	0	0	0	0	1	0	0	0	0	1	0	0	0	1	0	0	0	0	0	1	0	1	0	0	0	0	0	0	2	0	1	1	0	0	4	0	0	1	1	0	0	0	1	1	1	1	1	0	0	0	0	0	0	0	0	0	0	0	0	0	0	1	0	0	1	0	0	0	0	5	0	0	0	1	0	1	1	1	0	0	1	0	0	0	0	0	1	0	0	0	2	0	0	0	0	0	1	0	1	0	1	0	1	0	0	2	0	1	0	0	2	0	0	0	0	0	0	0	0	0	0	0	0	0	0	0	3	0	0	1	0	0	0	0	0	0	0	1	0	1	0	0	0	0	0	0	2	0	0	1	0	0	1	0	0	0	0	0	0	0	0	0	0	0	0	1	0	0	1	0	0	0	0	0	3	0	0	0	0	0	0	0	0	0	0	0	0	0	1	0	0	0	0	1	0	0	1	0	0	1	0	3	0	2	0	0	0	0	1	0	0	0	1	1	0	0	0	0	0	1	1	0	1	1	1	0	0	0	0	0	0	2	1	1	0	1	0	1	0	0	1	3	0	0	0	1	0	0	1	1	0	0	0	0	0	0	1	0	0	1	0	0	0	0	1	0	1	1	0	1	1	0	0	0	1	0	0	1	1	0	0	0	0	0	0	0	0	0	1	0	0	0	0	0	0	0	1	0	0	0	0	0	0	3	0	0	0	1	0	0	0	1	0	0	1	0	0	1	0	0	0	0	0	0	0	0	2	0	0	0	0	0	2	0	0	0	0	0	0	0	0	2	0	0	0	0	0	2	0	0	0	0	0	0	1	0	0	0	0	0	0	1	0	1	0	2	1	0	0	0	2	0	0	1	0	0	2	1	0	0	1	0	0	1	0	0	0	1	1	0	0	1	0	0	0	0	0	0	0	0	0	0	0	2	0	0	0	2	0	2	0	0	0	0	0	0	0	0	0	0	1	0	0	0	0	0	0	1	0	1	0	4	1	0	0	0	0	0	0	0	0	0	0	1	0	0	0	0	5	2	0	0	0	0	1	0	0	0	1	0	0	1	0	1	0	0	1	1	3	0	0	0	0	0	0	0	0	3	0	0	1	0	1	1	1	0	0	0	0	0	1	1	0	0	0	0	0	0	0	0	0	0	0	1	0	0	0	0	0	0	0	0	0	1	0	0	1	0	0	0	0	1	0	0	0	0	0	0	1	0	1	0	0	0	0	0	0	2	0	1	0	0	0	0	1	0	0	0	0	2	0	0	0	1	2	2	0	0	2	0	1	0	0	1	2	0	1	0	0	0	0	0	0	0	2	0	0	0	0	0	0	0	0	0	0	1	0	0	0	2	2	4	0	1	0	0	0	0	0	0	0	0	0	0	0	0	0	0	0	0	0	0	1	1	0	0	0	1	0	0	1	0	0	2	2	0	0	0	0	0	1	0	1	0	0	1	1	0	0	0	0	0	1	0	1	0	1	0	0	0	1	1	0	1	0	0	0	1	1	0	0	0	2	1	0	0	0	0	0	0	1	1	2	0	0	3	0	0	0	0	0	0	0	0	0	0	0	0	1	0	1	0	0	0	0	0	1	2	2	0	0	0	2	0	0	0	0	0	0	1	2	0	0	0	2	3	0	0	0	0	3	0	0	1	0	0	0	0	1	1	0	0	0	0	1	0	1	0	0	0	1	0	0	0	0	0	0	0	0	0	0	0	0	0	0	0	1	0	2	0	0	2	5	0	0	0	0	0	1	0	2	0	1	1	2	0	0	0	0	0	0	0	2	0	3	0	1	1	2	0	1	0	1	1	0	0	0	0	0	0	0	1	0	0	0	0	4	0	0	0	2	0	0	0	0	0	1	0	0	0	2	0	0	0	0	0	2	0	0	0	0	0	1	1	0	0	0	1	0	0	1	0	0	0	1	0	0	0	0	0	1	0	2	0	3	1	1	0	0	2	0	0	0	0	0	0	0	1	0	0	1	1	2	0	0	0	0	0	0	0	1	1	0	0	0	0	0	0	0	0	1	0	0	1	0	0	0	0	0	2	1	0	0	0	0	1	0	0	0	0	0	0	0	0	0	0	1	0	0	0	0	0	0	3	0	0	0	1	3	0	0	0	0	0	0	0	0	0	0	0	4	0	0	1	0	1	0	0	1	0	1	0	0	0	0	1	1	0	0	0	2	0	0	0	0	0	0	0	1	1	0	0	0	0	0	0	0	0	0	1	0	0	0	3	1	1	0	0	0	0	0	1	2	1	0	0	0	0	1	0	1	0	0	0	0	1	0	0	2	0	0	1	0	0	0	0	0	0	0	0	1	0	0	0	0	3	0	0	0	0	0	0	0	0	0	0	1	0	2	0	0	0	2	0	0	1	0	0	0	0	1	0	0	1	0	0	0	0	0	0	2	0	0	1	1	0	0	0	0	0	0	0	0	0	2	2	0	1	0	0	0	1	0	0	0	0	0	0	3	0	0	0	0	2	1	0	0	0	0	0	0	0	0	1	1	0	0
N0.HOG0010892	2	0	0	0	1	0	1	0	0	0	0	0	0	0	1	0	2	7	0	0	0	1	0	0	0	0	0	0	0	1	0	0	5	0	0	0	0	2	2	0	0	0	0	0	0	0	1	0	0	0	0	0	0	2	0	0	1	1	0	2	0	0	0	0	1	2	0	0	0	0	1	0	1	1	0	1	2	1	1	0	2	0	0	0	0	1	0	1	1	0	2	1	1	0	2	1	1	0	0	0	0	0	1	1	0	0	0	0	0	0	1	0	0	0	2	0	0	0	1	2	0	0	0	3	1	2	1	0	0	3	0	0	0	0	0	0	1	1	0	1	0	1	0	0	0	0	1	0	2	0	0	0	0	0	0	2	1	1	1	2	2	0	0	0	0	0	3	1	0	0	0	0	0	0	0	0	0	0	0	0	0	0	0	1	0	0	0	0	0	0	0	0	0	1	1	1	0	0	0	0	1	1	3	0	0	0	0	0	0	0	0	0	0	0	0	1	1	0	0	4	0	0	0	0	3	1	3	0	2	0	0	0	3	0	0	0	1	2	0	1	0	6	0	0	0	0	1	0	0	0	1	0	0	0	0	3	0	2	0	0	2	0	0	0	0	0	1	0	0	0	5	1	0	1	2	0	0	0	1	2	0	0	0	3	0	1	0	0	0	1	0	0	0	0	2	1	0	0	0	0	0	0	6	0	0	0	0	3	0	1	2	0	2	0	0	0	0	0	1	1	0	0	1	0	1	0	0	0	1	1	0	1	0	0	0	2	0	1	0	0	1	0	0	0	1	3	0	0	0	0	0	1	0	0	0	0	1	0	0	0	0	0	0	1	0	0	0	0	0	0	3	0	0	2	0	1	1	0	0	2	1	0	0	0	0	0	0	3	1	0	1	0	2	0	0	1	0	1	0	0	0	1	7	0	1	1	0	0	0	0	0	0	0	0	0	2	0	0	0	0	0	0	1	0	1	0	0	1	0	0	0	2	0	0	0	0	0	0	0	0	0	0	0	0	1	1	0	0	0	2	1	0	4	0	1	0	0	0	1	0	0	1	1	0	0	0	0	1	0	0	1	1	0	1	0	0	1	0	2	1	0	0	1	1	0	0	0	0	1	0	0	0	0	0	0	0	4	1	0	1	2	0	1	0	0	1	0	0	0	0	0	0	0	0	0	1	0	0	1	1	0	0	0	0	0	1	3	0	0	0	0	0	2	0	0	0	0	0	0	0	0	1	0	0	1	1	1	1	0	0	0	1	0	4	0	3	0	1	0	0	0	0	0	0	0	0	0	0	0	0	0	0	1	0	1	1	0	1	2	0	0	0	0	0	0	1	1	2	0	0	0	0	1	0	0	1	0	1	0	0	1	0	3	0	1	2	1	0	1	0	2	0	0	0	1	0	1	0	0	0	0	1	0	0	1	0	0	1	1	0	0	0	0	2	0	0	0	2	1	0	0	0	0	0	1	0	0	1	0	0	0	1	0	0	0	0	0	1	0	2	2	1	0	1	2	1	0	0	0	0	0	0	0	0	0	0	0	0	0	0	1	0	1	0	0	0	1	0	3	0	0	0	0	0	1	0	2	0	0	2	0	0	0	0	0	1	1	0	0	0	0	0	1	0	1	0	0	0	0	0	0	0	1	1	0	1	0	0	1	0	0	0	0	0	1	0	0	0	0	0	0	0	0	0	0	4	0	0	1	0	1	1	0	0	1	1	2	0	1	0	0	0	0	0	0	0	1	0	0	1	0	0	0	0	1	0	1	0	0	0	0	0	0	0	1	2	0	0	0	1	0	2	0	0	0	0	1	0	0	0	0	0	0	0	0	0	2	0	0	0	0	0	0	3	0	1	3	0	0	0	0	0	0	2	1	0	1	0	0	0	0	0	0	0	0	0	0	0	0	2	3	0	0	0	1	0	0	0	0	0	0	0	0	3	0	1	0	0	0	1	0	1	2	0	0	0	0	0	0	0	0	0	1	0	0	0	0	0	1	0	0	3	0	0	1	0	0	0	0	0	0	0	0	0	1	0	0	1	0	0	0	2	0	0	0	0	0	1	1	1	1	0	0	0	0	0	0	0	0	0	0	0	2	1	0	0	0	2	0	0	0	0	0	0	0	0	0	1	1	1	2	1	1	0	0	0	0	1	0	0	2	1	1	1	0	0	0	0	0	0	0	0	0	1	0	0	1	1	0	0	0	2	0	0	0	0	1	0	2	0	0	0	0	0	0	0	1	2	0	0	0	0	0	0	0	0	0	0	0	0	0	0	5	0	0	0	2	1	0	0	2	0	0	0	0	0	0	0	0	0	0	1	0	0	0	0	0	1	2	0	1	1	0	0	0	0	2	0	2	0	0	0	0	1	1	0	0	1	1	0	0	1	4	1	0	0	2	1	0	0	1	1	0	0	0	0	1	1	3	1	0	3	0	0	2	0	1	0	0	0	1	0	0	0	0	2	1	2	0	1	0	0	0	0	0	0	0	1	0	0	1	0	0	0	0	0	1	1	0	1	0	0	2	1	1	0	1	1	0	0	4	0	0	0	0	0	3	0	0	0	0	3	0	0	0	0	2	0	1	0	0	0	1	1	0	0	0	1	0	0	0	0	0	1	0	1	3	0	0	0	2	0	0	0	0	0	1	0	0	1	1	0	1	1	1	0	0	0	2	0	0	0	0	0	0	0	2	1	0	0	0	1	2	0	1	0	0	0	2	0	0	0	0	1	1	1	0	1	0	1	0	0	2	0	0	0	1	0	1	0	0	2	0	0	0	0	0	0	0	2	0	2	0	0	0	1	2	0	2	1	1	0	2	2	1	0	0	0	0	3	0	1	0	5	3	0	0	3	0	0	0	0	0	0	1	0	1	1	0	0	0	1	0	0	0	0	0	0	1	0	0	0	1	0	2	0	0	1	0	2	0	0	0	0	1	1	0	0	0	0	0	0	1	0	0	0	0	1	0	0	0	0	0	1	0	0	0	0	0	0	1	0	0	0	0	1	0	0	1	0	0	1	0	1	0	0	2	0	0	0	1	0	0	0	1	0	4	0	1	0	0	1	0	1	0	0	0	0	0	4	1	0	0	0	0	0	0	0	0	1	2	0	0	1	0	0	0	0	0	0	0	1	0	0	0	0	1	0	0	0	0	0	0	0	0	0	0	1	0	0	1	1	1	2	1	0	1	0	0	0	1	0	1	0	1	0	0	4	0	0	1	1	1	2	0	0	0	1	0	1	0	2	0	0	0	0	0	1	0	0	0	0	2	0	2	1	0	1	2	1	0	0	0	0	0	1	0	0	3	0	0	1	0	0	0	0	0	1	0	1	0	1	0	0	0	1	1	0	1	0	1	0	0	0	1	0	0	0	1	2	0	0	1	0	0	1	0	1	0	0	0	2	1	2	2	0	1	0	0	0	3	0	0	0	1	1	0	0	0	1	0	0	2	0	0	0	0	0	0	0	0	1	1	1	0	3	0	0	0	0	1	2	0	0	3	0	0	0	0	0	0	0	0	0	0	0	0	0	1	1	0	0	0	0	0	0	2	1	0	2	0	0	0	1	0	0	1	0	0	3	0	0	0	0	0	0	0	1	1	0	1	0	0	1	0	0	0	0	0	0	0	0	0	1	0	0	0	0	4	1	0	0	1	0	0	1	0	1	0	0	0	0	0	1	1	0	0	0	0	1	0	1	0	0	0	1	2	0	0	0	0	1	0	0	0	0	0	1	1	0	1	1	0	0	0	0	0	0	0	0	0	0	0	0	0	0	0	1	0	0	0	0	0	0	0	1	1	0	0	0	0	0	1	3	1	0	0	1	2	0	1	0	2	1	0	0	0	0	1	0	2	2	0	3	1	0	0	0	1	0	0	0	1	3	0	0	0	1	0	0	1	1	0	0	5	0	0	0	0	0	0	0	1	1	0	0	0	0	0	0	1	0	0	0	3	0	0	0	1	0	0	2	0	1	1	0	0	1	0	0	0	1	0	0	1	0	0	0	0	2	1	0	0	0	1	0	0	1	1	0	0	0	0	0	1	0	0	0	0	2	0	0	3	0	0	0	0	0	0	1	0	0	2	0	0	0	0	0	0	0	0	0	0	1	0	0	0	0	0	0	2	0	1	0	0	0	5	2	0	1	0	0	0	0	1	1	0	1	0	0	0	0	0	0	0	1	0	0	2	0	1	0	0	0	1	0	0	2	0	0	0	0	0	0	0	0	0	0	0	0	2	0	0	0	1	0	1	0	0	0	0	1	0	3	1	3	1	0	3	1	1	0	0	0	0	0	0	0	0	0	2	0	0	1	0	0	0	0	1	1	0	0	0	0	0	0	0	0	0	2	0	0	1	0	0	0	0	0	0	0	0	1	0	0	2	0	0	1	0	2	0	0	0	1	0	1	1	2	0	1	0	0	0	0	0	0	1	0	2	0	3	0	2	0	1	1	0	0	0	1	0	0	2	0	2	2	0	0	0	0	0	0	1	1	0	0	0	0	0	0	0	4	0	0	0	0	0	0	0	1	0	1	1	0	0	0	0	0	1	0	1	0	1	7	1	0	0	2	0	0	0	0	0	1	0	0	0	0	0	0	0	1	0	0	2	2	0	1	0	0	0	0	1	0	1	0	0	0	4	1	2	2	0	2	0	0	0	2	0	1	0	0	0	3	0	1	2	0	0	2	0	0	2	0	0	0	0	0	0	0	0	0	0	0	0	0	0	0	1	0	0	1	0	0	0	0	0	0	0	0	0	2	0	0	0	1	0	0	0	0	0	0	0	1	1	0	0	0	0	1	2	1	1	0	0	0	1	0	0	0	0	0	1	1	0	0	1	0	1	0	0	0	0	2	1	0	2	1	0	0	0	0	0	1	1	1	0	3	1	0	1	3	0	0	2	0	0	0	0	0	0	0	0	0	0	0	0	5	0	0	2	3	0	0	1	0	0	0	0	0	0	1	0	2	0	0	2	0	0	0	0	0	0	0	0	2	2	0	0	0	0	0	0	0	0	0	0	0	1	0	0	0	0	0	0	0	0	5	0	0	0	0	1	0	1	0	1	2	2	3	2	0	0	1	1	0	0	0	1	0	1	1	0	0	0	0	0	1	1	2	3	0	0	0	0	2	0	0	0	0	0	1	2	2	6	0	0	0	1	0	1	1	0	0	0	0	0	0	0	0	0	0	0	0	0	2	2	0	3	0	0	0	0	0	1	0	0	4	0	1	1	2	0	1	0	0	0	0	0	0	0	0	0	0	0	0	0	1	1	1	0	0	1	0	0	0	0	0	0	0	0	0	2	0	1	0	0	0	0	0	0	1	0	0	1	0	0	0	0	0	0	0	2	0	0	0	0	3	0	0	0	3	0	0	0	0	0	0	1	0	0	0	0	0	1	1	0	0	0	2	0	0	0	0	1	0	3	0	0	2	0	2	1	1	0	0	1	1	2	1	0	0	0	0	5	0	0	1	0	2	0	3	0	0	1	2	1	0	0	0	1	1	0	2	0	1	0	0	0	0	4	0	0	0	0	1	0	0	0	1	0	0	0	2	1	0	0	0	1	0	0	0	0	1	0	0	0	1	1	0	0	0	0	0	4	0	0	1	0	0	0	1	0	0	0	0	0	0	0	0	0	1	0	1	0	0	0	3	3	0	0	0	1	0	1	4	0	0	1	0	0	0	1	0	0	1	0	0	0	0	0	0	0	1	0	0	0	0	0	0	0	0	0	0	1	0	0	0	4	0	0	1	0	0	0	0	0	0	0	0	2	0	0	0	1	0	0	1	0	1	1	0	3	0	0	0	1	1	0	0	0	0	1	0	0	0	2	2	0	0	0	0	0	0	0	0	1	0	5	1	0	0	1	0	0	0	0	0	0	0	0	0	0	0	1	0	2	0	0	0	0	1	0	1	0	0	2	3	2	3	0	0	0	0	0	0	1	0	0	0	0	0	0	0	1	0	0	3	0	0	0	1	0	1	1	1	2	0	1	0	0	0	0	0	0	0	0	0	0	0	1	0	0	0	1	1	0	0	0	0	0	2	0	0	1	0	0	0	0	0	1	0	0	0	1	0	0	0	0	0	0	0	0	0	0	3	2	0	1	0	3	0	0	1	1	0	0	0	0	1	0	1	2	1	0	1	0	0	0	0	4	0	1	0	0	0	1	0	0	0	0	0	0	2	0	0	0	0	0	0	0	0	1	1	0	2	1	1	0	0	1	1	1	0	0	1	1	0	0	1	0	0	2	0	3	1	0	0	0	1	0	0	0	0	1	1	1	0	4	0	0	0	0	0	0	0	0	1	1	2	0	0	0	0	1	0	1	0	0	0	0	0	1	0	0	2	0	0	2	0	0	0	0	0	1	2	0	1	0	0	0	0	5	0	0	0	1	0	0	2	0	3	0	1	0	2	0	0	0	0	4	0	0	0	1	1	0	0	0	0	0	0	2	0	1	1	0	0	0	0	0	0	1	0	0	0	0	0	0	0	1	0	0	1	1	0	0	0	0	2	0	2	0	0	0	1	0	1	0	1	0	2	3	1	1	0	0	0	0	0	0	0	0	0	2	0	0	0	1	0	0	1	1	0	0	0	0	1	0	1	0	0	0	0	2	0	0	0	1	0	1	0	2	1	0	0	0	0	0	1	0	0	1	2	1	0	0	0	0	0	0	0	0	0	0	0	0	1	0	1	0	0	0	1	0	2	3	0	0	0	0	2	0	0	0	0	0	0	4	0	1	0	0	1	0	0	0	0	0	0	0	1	0	1	0	0	0	0	0	0	3	1	1	0	0	0	0	0	0	5	0	0	0	0	0	0	0	0	1	0	0	1	2	0	0	0	0	0	1	0	0	2	0	0	0	0	0	0	0	0	1	0	0	0	0	1	1	0	1	0	0	0	0	0	0	0	0	1	0	0	0	0	0	1	2	2	1	0	0	1	1	1	0	0	1	1	0	0	0	0	0	0	0	0	0	2	0	0	0	0	0	0	0	0	0	0	0	0	1	5	1	1	0	0	1	0	0	0	0	0	0	0	1	0	0	0	0	0	0	0	0	0	0	1	0	1	0	0	1	0	0	0	2	0	0	0	1	0	0	0	4	0	0	0	0	1	0	0	0	0	0	0	0	1	0	0	1	0	1	0	0	4	0	2	0	1	0	0	0	0	0	0	2	0	0	0	2	0	0	0	3	1	1	0	0	1	0	0	1	0	2	1	0	0	0	0	1	2	0	0	0	1	0	0	0	0	0	0	0	0	0	0	0	0	0	1	1	1	0	2	1	0	0	0	1	1	0	0	0	0	0	1	1	1	1	0	1	2	0	1	0	0	0	1	0	0	0	0	1	0	1	0	0	0	0	0	1	0	0	0	2	0	0	2	0	1	1	1	0	0	0	1	0	0	0	0	1	0	1	1	0	0	0	0	0	0	1	3	0	0	4	0	2	0	0	0	1	2	0	1	0	0	1	0	0	0	1	1	1	0	0	0	0	1	0	1	1	1	2	1	0	0	3	0	0	0	0	0	0	0	0	2	0	0	3	1	0	0	1	2	0	1	0	0	0	0	0	0	1	1	1	2	0	0	0	1	0	0	1	0	0	0	0	0	0	0	0	0	0	0	2	2	0	2	0	0	1	2	0	0	0	1	0	0	0	0	0	0	0	0	0	0	1	1	2	1	0	0	0	0	0	2	0	0	0	0	0	1	1	0	1	0	0	2	2	0	0	1	2	0	0	0	0	0	0	0	0	4	1	0	0	0	2	1	1	0	1	0	3	0	2	0	1	0	0	2	0	0	0	0	1	0	0	0	0	0	0	0	0	0	3	0	1	2	0	0	0	2	0	0	1	0	2	3	0	1	0	0	0	0	0	0	1	1	0	0	1	0	0	3	0	0	1	0	0	0	1	0	0	1	2	0	1	0	0	0	0	0	0	0	0	2	0	0	0	0	0	1	0	0	0	0	0	0	1	0	0	0	0	0	0	0	0	1	0	1	0	0	0	2	2	0	0	0	0	0	4	1	0	0	1	2	0	0	0	1	0	0	0	3	0	0	0	0	0	0	0	0	0	0	0	2	0	0	0	0	0	0	0	1	0	0	2	1	0	2	0	1	0	0	0	0	1	0	0	0	0	0	2	0	0	0	1	0	0	0	0	0	1	0	0	1	0	0	1	0	0	2	0	0	2	1	0	0	4	2	0	1	2	0	1	0	0	0	0	0	3	0	0	0	0	0	0	0	1	1	2	0	0	0	0	0	0	0	1	0	1	0	0	1	1	0	0	3	0	0	0	0	2	1	0	2	0	0	0	0	0	0	0	0	1	1	0	1	0	0	1	0	2	1	0	0	0	0	0	1	3	0	0	1	0	0	0	0	1	0	1	1	0	1	3	0	0	0	0	0	1	1	1	1	2	0	0	1	0	0	0	1	0	0	0	2	1	0	0	0	0	0	0	1	0	0	1	0	2	0	2	0	3	2	0	0	0	0	0	3	0	1	0	0	0	1	0	0	0	1	2	3	2	0	0	0	0	1	0	0	1	0	3	2	1	3	1	0	1	2	1	2	0	0	0	0	1	0	0	0	0	0	0	1	0	0	0	3	1	0	1	0	0	0	1	1	0	0	0	0	0	0	0	1	1	0	1	0	0	0	0	0	0	0	1	0	2	0	1	0	0	0	0	0	0	0	4	0	0	3	1	3	0	0	0	0	0	0	0	0	0	0	0	0	0	0	0	0	1	1	1	0	3	1	0	1	0	0	0	0	0	0	1	0	1	0	1	0	4	0	2	2	0	0	1	2	2	0	1	0	1	1	1	1	0	1	1	0	3	0	1	1	0	5	1	0	0	0	2	0	0	0	2	2	0	0	1	0	0	1	2	0	0	0	0	1	0	2	1	0	1	0	0	0	0	0	0	0	1	1	1	0	0	1	1	1	0	0	0	0	0	0	0	0	0	0	0	0	2	4	1	0	1	1	0	1	4	0	0	0	0	0	0	0	4	1	0	0	0	0	0	0	0	0	0	0	1	0	1	0	0	0	0	0	3	1	0	0	1	2	1	1	0	0	0	0	1	0	0	0	2	0	0	0	0	0	0	0	0	0	0	0	0	1	1	0	0	0	1	3	1	0	2	0	0	0	1	3	0	0	0	2	0	1	1	1	0	0	0	1	0	0	0	0	1	1	1	0	0	0	3	0	2	2	2	1	1	0	2	0	0	0	0	0	0	2	0	0	3	0	0	0	5	0	0	1	0	0	1	1	0	1	2	0	0	1	0	0	0	0	0	0	0	0	0	1	1	0	1	0	0	1	0	0	0	0	0	0	2	0	1	0	0	0	0	0	0	1	0	0	0	1	1	0	0	1	0	3	0	0	0	0	1	0	0	0	0	0	1	1	0	0	0	0	2	0	1	0	0	0	0	0	3	0	1	0	0	0	1	2	0	0	2	1	0	0	0	3	0	1	0	0	3	1	0	0	0	0	1	2	2	0	3	0	0	1	3	0	1	0	0	1	0	1	0	0	1	0	0	0	0	1	0	0	0	2	1	0	0	1	0	0	3	1	0	0	0	0	1	2	0	0	1	0	0	0	0	0	1	0	0	1	1	0	1	0	0	0	0	0	2	0	0	0	0	0	0	0	0	0	3	3	1	0	1	1	2	0	0	0	1	1	0	0	1	0	0	0	1	4	0	0	0	0	0	0	0	2	0	1	2	0	0	0	0	0	0	1	0	1	0	0	0	0	0	0	0	0	0	0	0	2	0	0	0	2	0	1	0	0	0	0	1	0	0	0	0	1	0	0	0	0	0	1	0	2	0	0	1	2	0	0	1	1	0	1	0	2	1	1	0	1	3	2	0	0	0	0	0	2	0	0	1	3	0	1	0	0	0	0	0	0	0	0	0	0	1	1	0	3	0	0	0	0	1	1	0	1	1	0	1	0	5	0	0	0	1	0	0	0	1	0	0	0	1	3	4	0	0	0	1	0	0	1	1	0	1	0	0	0	0	0	1	0	0	0	0	2	0	1	0	0	0	0	1	0	0	0	1	0	1	0	0	0	0	0	0	0	0	0	0	0	0	0	0	0	0	0	0	0	1	0	0	0	0	0	0	0	1	0	2	0	5	0	2	0	0	0	0	0	0	0	0	1	0	0	0	0	0	1	1	0	0	0	2	0	1	0	1	0	0	0	1	0	0	0	0	0	0	0	0	0	0	0	1	0	1	0	0	0	0	0	0	0	3	0	0	0	0	0	0	0	0	0	2	0	0	2	0	0	0	0	0	1	0	0	1	0	0	0	0	0	0	0	0	1	0	1	0	1	0	0	1	0	0	0	0	0	0	1	0	2	1	1	0	0	0	1	0	0	0	0	0	0	0	0	2	0	2	0	0	1	0	0	1	1	0	2	0	0	0	0	0	0	0	1	1	2	0	0	0	0	1	1	0	0	1	1	0	0	0	0	1	0	0	1	0	1	0	0	0	0	0	1	1	1	0	2	0	0	0	0	1	0	0	0	0	0	1	0	0	1	0	0	2	1	0	0	0	0	2	0	0	0	0	0	0	0	1	0	0	0	1	2	0	0	1	0	0	0	1	0	2	0	3	0	0	1	0	1	0	0	1	1	1	0	0	0	0	1	0	0	0	0	0	1	3	0	3	0	1	1	0	2	0	0	0	0	2	0	0	0	3	0	0	0	2	1	0	1	0	0	1	0	0	1	2	1	0	0	1	0	0	1	0	0	0	0	0	1	0	0	0	1	0	1	0	2	0	0	0	0	0	0	0	0	0	1	3	0	0	0	0	1	1	0	0	0	1	1	0	0	0	1	0	1	0	2	0	0	0	0	0	1	0	1	1	0	0	3	0	0	0	0	0	0	4	0	0	0	0	0	0	0	0	0	0	1	0	0	0	0	0	0	2	0	0	0	0	1	5	0	1	0	0	0	0	0	3	0	1	0	0	0	0	1	0	1	1	0	0	0	1	0	0	0	1	0	0	0	0	0	1	1	1	0	3	0	1	0	1	1	3	0	2	0	0	0	1	1	0	0	0	0	1	0	0	2	1	2	1	0	0	0	0	1	2	0	0	0	0	0	0	0	0	0	0	0	1	1	0	0	0	0	0	0	0	0	0	0	0	0	4	0	1	1	1	2	1	0	0	1	0	0	3	1	0	0	2	0	0	0	0	0	0	0	0	0	2	0	0	2	1	0	5	0	0	1	0	1	0	1	0	0	2	0	0	1	1	1	2	1	0	1	0	0	1	1	0	2	0	0	0	0	1	2	0	0	0	0	5	0	0	0	0	0	1	1	0	0	0	1	0	0	1	0	0	1	0	0	0	0	0	0	0	0	1	0	1	2	0	0	0	2	0	0	1	0	0	0	0	2	0	1	0	0	1	0	0	0	2	0	0	1	6	0	0	0	0	0	0	0	0	0	0	0	0	0	1	0	1	0	0	1	0	0	0	0	0	0	0	0	1	1	1	0	0	0	1	0	0	0	0	0	0	0	1	2	0	1	0	4	0	0	0	0	0	0	0	0	0	0	0	1	6	1	0	2	2	0	1	1	0	0	0	0	0	0	0	1	0	0	0	1	0	0	0	0	0	0	1	1	0	2	0	0	2	0	1	0	0	1	0	0	0	2	0	2	0	4	0	0	0	1	0	0	0	0	0	0	0	0	0	0	2	0	0	1	0	0	0	0	1	1	1	1	0	0	0	1	0	1	3	0	0	2	0	0	0	3	0	0	1	0	0	1	0	0	0	0	1	0	0	0	3	0	3	0	0	0	0	0	0	0	1	0	0	2	0	2	0	0	0	0	0	0	0	2	1	0	0	1	0	1	0	0	0	2	0	0	0	0	1	0	0	1	1	3	1	0	0	0	0	0	0	0	0	0	0	0	2	0	0	2	0	0	0	0	3	0	0
N0.HOG0006945	1	0	0	2	3	0	1	2	1	3	0	2	3	1	1	0	0	1	0	2	1	0	0	0	1	2	1	2	1	0	3	1	1	5	1	2	5	0	0	1	0	1	1	3	2	1	3	2	3	0	0	0	1	1	3	2	2	0	4	2	1	3	1	2	3	3	2	0	0	0	1	0	3	1	1	1	0	0	1	1	0	1	3	2	0	3	0	2	2	5	3	0	0	0	1	0	0	0	1	0	1	0	1	6	3	0	3	4	1	0	0	0	3	1	2	0	0	2	3	5	3	2	1	0	1	4	0	0	1	5	4	0	0	0	2	1	2	0	2	0	1	1	2	1	2	2	3	4	0	0	3	2	1	2	1	2	1	1	2	0	1	1	0	1	6	2	2	0	0	0	2	0	0	0	3	0	5	0	0	0	3	0	0	1	2	5	0	0	0	2	3	1	2	0	0	1	1	2	0	1	1	3	1	0	2	0	1	0	9	1	3	0	1	0	0	1	1	2	1	1	1	2	2	1	2	1	1	0	1	0	0	1	1	1	0	2	0	0	0	4	0	0	2	0	1	0	1	0	0	2	3	0	5	0	1	0	0	2	0	0	1	0	2	2	0	0	3	0	2	1	0	1	1	4	1	4	3	2	1	0	0	0	0	1	1	2	0	0	1	1	2	2	3	1	2	0	0	0	3	0	3	2	1	0	1	2	6	2	0	0	1	3	0	0	1	3	0	0	2	4	4	1	1	1	3	1	3	1	0	0	0	2	0	0	2	0	1	0	0	2	4	0	0	3	2	0	1	1	0	0	1	4	0	2	0	0	2	0	1	1	0	2	0	0	0	3	0	1	1	2	7	3	1	0	2	0	0	0	2	2	1	1	3	0	5	1	0	2	1	1	1	1	0	1	1	0	0	0	1	2	3	1	3	1	0	2	1	1	0	0	3	5	0	0	2	0	0	0	2	3	0	4	2	0	2	0	0	0	0	0	1	3	4	2	0	2	1	1	2	0	1	0	0	0	3	3	1	0	0	1	4	2	0	3	2	1	0	2	2	0	2	0	2	2	1	1	0	1	0	5	2	0	0	5	0	1	0	0	0	1	1	2	2	1	1	3	5	0	1	2	3	0	1	0	1	0	2	3	1	1	2	3	1	2	1	4	2	1	1	2	1	2	0	0	0	3	3	0	0	2	0	6	0	1	0	0	3	0	0	4	5	1	2	4	0	2	0	0	0	1	1	2	0	2	0	1	3	1	0	1	0	3	0	1	2	0	3	1	0	2	0	0	0	0	5	4	2	2	3	0	0	1	1	3	0	0	0	4	5	0	2	4	1	5	1	1	2	0	0	2	3	2	0	0	0	2	2	0	0	1	0	2	0	4	0	3	0	2	0	1	2	1	0	0	0	3	0	0	2	0	1	1	1	1	1	2	3	0	2	0	0	1	5	5	2	0	1	3	3	1	1	1	0	2	2	1	2	1	2	0	0	1	0	1	3	0	0	3	0	5	2	5	2	2	1	1	0	0	0	0	1	0	2	0	5	0	0	0	1	1	1	0	1	2	0	0	3	0	1	1	1	2	0	4	0	0	2	2	7	0	0	4	3	3	0	1	2	1	0	0	1	0	3	0	0	1	1	0	0	0	1	0	3	0	0	3	0	0	1	2	0	0	5	0	4	1	0	0	0	2	1	0	0	3	1	2	1	1	1	3	1	2	1	0	1	2	0	0	1	1	3	2	3	1	1	3	1	3	0	0	2	1	0	1	7	0	0	0	2	7	0	1	1	0	2	0	3	2	2	0	3	1	0	0	2	2	2	1	2	3	3	3	1	1	0	2	3	2	2	2	1	1	2	2	1	1	0	0	2	0	2	3	0	3	3	1	0	1	2	2	2	0	3	2	0	0	0	0	1	1	3	1	3	2	1	3	0	0	1	1	0	0	0	3	0	0	0	0	0	2	0	1	2	0	0	1	2	0	1	0	0	0	3	2	0	1	0	1	3	2	1	2	1	1	2	0	3	4	0	0	2	3	0	2	0	0	1	3	1	0	0	2	1	0	0	0	2	1	2	2	0	0	2	0	1	0	0	1	1	2	1	0	0	1	1	2	1	0	1	2	0	0	1	1	0	0	1	0	0	2	0	0	3	0	1	0	0	2	0	1	1	0	2	0	1	3	2	0	3	0	0	2	3	1	0	3	0	1	2	1	1	1	4	1	1	2	2	1	0	3	2	2	2	0	1	2	1	1	3	0	2	4	2	3	3	0	0	1	0	1	0	0	7	2	0	2	0	0	0	4	1	1	1	2	0	0	0	3	1	1	0	1	1	1	3	2	0	4	2	0	2	1	2	7	0	2	2	2	2	3	1	0	1	1	0	0	2	2	0	0	0	0	1	2	2	3	0	0	1	3	1	3	0	1	0	0	0	0	3	2	0	4	0	0	0	0	2	1	2	0	1	1	1	4	4	1	1	1	2	3	6	1	2	1	1	0	0	0	0	3	5	0	0	0	2	0	2	1	0	0	0	0	1	2	1	1	1	0	2	0	4	1	1	0	1	0	1	2	1	0	0	4	0	6	4	0	1	0	1	1	1	1	0	0	6	1	1	1	0	3	2	0	1	0	1	1	1	1	0	2	0	0	2	1	0	0	3	0	1	6	0	1	2	1	6	0	1	0	2	4	0	0	2	0	0	1	1	0	3	1	3	1	4	1	0	2	1	2	5	1	0	2	0	2	0	1	2	3	3	1	0	3	4	1	1	0	2	0	6	3	0	1	1	0	0	2	0	0	1	0	1	0	2	2	0	1	2	0	1	4	1	1	3	0	2	1	2	1	0	3	0	4	1	4	0	0	4	1	1	1	0	0	1	2	0	1	1	6	3	1	0	0	1	0	6	0	1	0	3	0	2	1	2	3	1	7	1	2	3	1	2	1	0	1	3	1	2	1	0	0	3	0	0	1	0	1	3	1	3	1	0	0	0	3	1	0	1	3	0	4	0	1	2	0	3	0	2	0	2	2	1	1	0	0	1	1	1	0	0	0	3	4	3	3	1	0	7	0	2	0	2	1	0	2	2	0	2	3	2	1	3	2	1	0	4	0	0	0	1	0	2	0	1	0	2	0	2	1	0	0	0	0	2	2	1	2	3	0	0	2	0	1	1	6	1	0	0	3	0	3	4	1	0	0	0	2	2	3	1	4	3	2	1	1	1	0	0	6	1	3	1	0	1	1	0	2	0	2	6	3	2	2	3	1	0	0	1	1	1	4	0	1	2	0	3	1	0	0	2	2	2	1	0	1	0	0	0	2	1	0	0	3	2	0	1	2	0	2	1	1	0	4	0	0	3	2	0	1	0	0	3	0	1	3	4	2	0	0	1	0	0	3	2	0	1	2	0	1	2	4	2	1	3	3	1	4	1	0	2	0	0	0	0	1	5	5	1	2	0	1	2	0	2	2	0	0	1	0	2	3	2	1	0	0	3	1	1	1	1	1	3	4	2	0	2	1	2	2	3	4	1	2	1	1	0	0	3	2	5	0	1	0	0	0	2	0	0	3	2	1	0	0	0	1	0	0	1	2	1	2	0	0	1	0	2	1	0	0	2	2	2	0	1	1	0	1	0	0	0	0	0	1	0	1	2	0	1	1	2	1	4	1	0	0	3	2	1	1	2	3	0	1	3	8	0	1	2	2	0	0	0	1	1	3	0	0	1	0	0	1	0	2	0	1	2	1	2	2	0	4	1	1	0	0	1	1	4	0	0	0	1	0	0	1	6	0	1	2	3	3	2	1	1	1	1	0	4	1	2	2	5	0	1	1	2	1	4	1	2	2	4	0	0	4	3	0	0	1	3	0	0	1	2	0	7	1	1	0	1	0	0	0	1	3	1	2	0	2	0	1	2	2	3	0	1	1	1	0	1	1	1	2	0	5	0	1	0	2	2	2	2	1	0	0	1	2	0	0	3	0	3	2	0	1	0	2	0	2	3	0	2	4	1	1	2	0	1	0	1	0	1	0	1	1	2	3	5	1	1	2	1	0	1	1	0	3	0	0	0	1	2	0	1	2	2	0	1	1	0	0	0	3	0	0	1	1	2	1	4	2	0	0	0	0	1	0	4	2	2	1	3	0	3	2	1	0	1	1	0	1	2	2	1	0	1	1	2	1	0	0	1	0	4	1	8	4	0	0	0	0	1	1	3	0	2	1	0	1	2	2	2	1	2	0	1	1	3	1	0	3	3	3	0	2	2	2	1	0	1	0	2	4	3	1	2	0	2	1	0	4	0	3	0	0	1	1	2	1	2	1	4	1	1	3	3	4	0	4	3	2	0	1	2	1	0	4	3	3	0	3	2	0	2	5	2	2	0	1	1	2	3	4	1	0	1	0	1	1	4	0	1	1	1	0	1	2	1	0	0	1	2	0	2	1	0	1	2	0	3	0	0	1	5	1	0	3	3	2	4	2	0	0	0	1	3	1	1	2	1	4	0	2	2	3	1	1	1	0	3	2	0	3	1	4	0	0	1	1	3	0	1	0	2	1	0	2	2	0	0	0	1	1	3	1	0	0	3	6	2	2	1	0	0	2	1	0	0	2	3	0	3	1	0	0	2	2	2	3	2	0	5	0	0	0	3	1	0	0	1	0	0	2	0	0	2	0	0	2	0	1	2	3	1	3	3	0	2	1	2	0	1	1	1	1	0	1	1	3	2	1	0	0	0	0	1	1	1	0	2	0	2	1	0	1	2	1	0	1	1	1	4	2	2	2	3	0	0	0	0	5	5	0	1	1	1	4	2	2	2	3	3	0	5	1	2	0	0	2	0	0	3	0	1	3	2	0	0	0	2	1	0	2	2	5	1	2	0	0	0	2	0	0	1	1	3	1	1	1	2	0	3	1	0	2	4	1	0	4	0	0	2	1	0	1	1	2	0	3	2	1	1	2	2	3	0	4	4	3	4	1	0	1	0	2	0	3	3	0	3	0	0	7	2	0	1	1	3	0	1	3	1	3	2	2	1	0	1	0	1	0	0	2	1	2	1	0	0	6	0	0	1	0	1	0	0	2	0	0	0	1	2	1	0	2	3	0	1	3	2	0	0	2	1	0	0	0	0	2	1	0	2	0	4	0	4	0	0	1	1	0	4	3	2	1	1	2	2	1	1	0	2	2	1	2	5	0	0	5	0	1	0	2	4	1	3	2	0	0	4	1	3	2	0	3	4	0	0	1	1	0	2	0	1	1	1	1	1	4	0	6	1	0	0	0	1	2	2	2	0	1	2	0	0	0	0	2	1	2	1	0	0	1	1	0	1	0	3	2	0	3	0	1	0	0	1	7	1	2	0	2	0	0	1	0	1	2	0	4	2	1	0	0	1	0	0	0	0	1	1	0	0	4	2	8	1	1	0	1	3	1	1	0	3	1	0	1	0	3	5	1	0	2	1	1	1	2	2	0	2	0	3	0	1	4	3	0	3	1	0	0	1	3	3	0	1	0	0	0	0	0	1	3	2	3	1	0	1	1	0	0	0	0	1	0	2	1	2	1	0	1	1	1	6	3	2	1	1	1	1	0	5	1	0	2	2	1	0	1	1	0	2	0	0	0	0	1	0	0	5	0	1	1	0	1	1	2	4	2	2	0	1	2	0	5	2	1	1	1	3	1	1	1	2	1	1	2	3	0	0	1	0	3	1	2	0	3	1	1	2	2	0	0	1	0	1	1	1	1	5	2	1	0	2	1	1	6	0	6	4	2	0	1	0	1	0	5	0	1	1	0	1	3	1	4	1	1	2	1	0	0	0	1	1	0	0	3	0	4	0	0	0	0	2	1	0	3	0	1	0	0	0	0	4	0	2	1	3	1	2	3	1	2	5	0	1	1	0	1	0	0	0	0	1	0	2	0	4	1	3	3	1	0	5	4	0	0	0	5	2	1	0	1	2	1	0	0	0	0	3	0	2	0	2	0	2	5	0	3	2	0	1	2	0	1	0	1	3	1	2	2	2	2	1	0	0	0	2	2	0	0	1	0	1	0	0	0	4	0	2	2	4	1	1	0	1	1	0	0	2	1	3	2	2	6	2	2	0	0	2	1	2	0	1	0	1	1	2	2	0	1	0	1	1	0	0	2	0	1	0	1	0	4	1	0	5	0	3	1	0	0	3	1	1	1	0	1	3	4	1	0	5	2	1	3	0	2	0	0	3	0	1	7	5	1	0	1	0	0	0	2	1	1	2	1	0	2	1	3	0	3	1	0	1	2	0	2	2	2	0	3	0	2	3	1	2	0	1	1	0	2	0	0	1	2	2	1	2	0	0	0	1	3	3	6	4	2	3	6	0	1	0	0	0	4	0	3	0	1	2	1	3	1	2	0	4	2	1	5	1	0	1	3	1	2	0	4	2	0	1	9	2	2	0	0	0	1	1	2	1	2	0	4	0	2	0	0	0	3	1	1	1	1	4	0	2	0	2	0	1	0	4	1	2	2	2	0	0	1	0	5	0	0	0	1	1	0	0	2	0	3	2	5	0	2	1	0	0	3	2	0	0	2	1	2	2	0	0	0	1	4	1	0	0	1	0	1	0	1	5	2	0	1	2	2	0	2	0	0	3	1	1	0	0	2	1	3	0	1	0	0	1	2	1	8	0	1	2	1	0	0	3	3	0	0	0	2	1	2	4	0	0	0	0	0	0	0	3	3	4	1	1	1	0	3	1	2	2	0	2	2	0	1	1	0	2	0	3	2	1	1	0	2	3	1	0	2	2	0	1	0	2	7	1	1	1	4	4	0	2	0	1	0	3	2	4	10	1	0	0	2	0	1	1	0	2	3	0	1	2	1	3	5	2	0	1	1	1	2	1	0	1	4	3	0	1	3	1	0	4	2	0	2	0	2	0	2	0	0	0	2	0	1	0	0	0	2	1	0	5	1	0	3	0	0	6	5	1	0	2	2	1	3	0	2	4	0	2	0	3	1	1	1	3	1	0	2	2	1	3	2	1	0	1	1	1	2	1	0	0	0	3	1	1	0	0	1	1	2	1	3	1	1	0	0	0	1	3	3	1	0	0	0	0	1	2	2	2	2	4	1	3	2	0	1	5	1	0	2	0	1	0	1	2	0	0	1	0	2	0	1	2	3	2	1	2	1	2	0	2	2	2	1	0	2	2	1	0	0	0	2	0	0	1	2	1	1	0	2	0	1	1	1	1	3	1	2	2	0	0	2	3	0	1	2	1	0	3	1	0	0	0	1	2	2	0	2	4	0	0	0	1	0	1	0	0	3	1	2	3	0	1	1	1	1	1	0	0	3	3	3	0	1	2	0	2	0	0	1	3	2	0	3	1	2	1	1	0	0	2	0	1	0	0	2	0	1	0	0	0	2	0	0	1	2	2	0	2	1	3	0	0	4	0	0	0	1	1	1	3	1	6	0	1	0	4	1	4	0	1	0	2	0	3	0	0	0	1	2	0	2	1	1	0	0	0	0	0	4	1	2	0	5	0	0	0	1	3	3	1	4	0	3	0	3	0	0	4	1	2	2	1	5	0	2	1	1	0	1	2	2	0	1	0	0	0	2	1	4	3	1	0	1	0	1	4	4	0	2	1	3	0	0	1	3	2	0	0	0	1	0	1	1	1	4	3	5	3	0	1	0	4	3	2	1	0	4	1	2	2	1	2	0	1	1	1	1	2	0	3	0	6	0	0	1	1	1	2	1	2	3	1	2	0	2	3	0	0	5	2	2	2	0	3	3	0	1	4	1	2	1	0	0	1	0	2	0	0	1	0	2	3	1	5	7	2	2	2	1	0	0	4	4	1	0	1	1	4	1	0	0	2	1	0	1	0	2	2	2	4	0	2	4	1	1	0	2	1	1	3	4	1	1	1	0	0	0	2	1	3	2	2	0	0	0	1	1	1	2	5	2	4	2	3	3	2	0	1	0	0	0	1	6	0	2	5	1	0	0	1	1	4	0	0	3	0	1	0	1	3	1	1	0	0	0	2	4	3	0	2	2	1	0	0	4	6	0	0	0	3	2	0	1	0	1	6	1	1	1	0	1	7	1	1	0	0	0	0	1	0	1	2	1	0	0	1	0	0	1	4	1	2	0	2	0	3	1	1	3	1	1	1	2	3	1	2	1	3	2	0	0	0	0	3	1	4	2	0	4	1	0	1	2	11	4	2	8	1	1	3	3	2	2	0	3	1	0	1	2	4	1	3	0	0	1	1	4	0	0	2	2	1	0	2	3	2	1	0	1	2	0	0	0	1	3	1	1	1	4	3	1	0	2	1	1	0	0	0	2	1	1	0	3	4	4	2	0	3	1	0	0	2	3	1	4	0	2	2	2	1	3	0	3	1	0	7	0	2	1	1	1	1	0	0	0	0	0	1	0	0	1	0	2	0	1	0	0	2	1	1	0	1	1	1	1	1	0	1	2	1	0	0	1	4	2	0	0	0	0	4	1	4	0	1	3	3	1	2	1	4	2	2	0	2	3	2	0	0	2	5	1	2	0	0	1	0	0	2	2	1	0	2	0	0	2	3	0	0	0	0	0	2	3	2	1	1	2	0	0	0	1	1	2	2	0	2	3	8	3	1	1	1	2	0	3	0	0	0	0	0	3	0	3	2	1	0	0	0	2	6	0	1	1	3	0	0	0	3	1	2	0	1	1	1	0	0	0	3	3	4	0	2	1	0	1	1	2	2	1	1	2	1	2	1	3	3	4	3	1	0	0	0	2	0	1	0	0	4	2	0	0	1	0	0	1	0	1	0	3	4	0	1	2	4	1	3	0	1	2	1	1	0	1	1	0	0	1	2	0	0	2	4	0	4	1	2	4	2	1	1	4	2	1	0	5	2	3	0	0	1	2	1	0	3	1	5	1	0	1	0	0	1	1	1	1	5	1	0	0	0	1	1	1	1	1	2	0	2	0	1	1	2	5	1	0	0	0	0	1	1	1	1	1	1	1	1	3	1	1	1	1	1	0	2	0	0	2	2	1	1	4	0	0	0	3	1	1	0	2	3	4	2	1	3	2	3	3	4	2	1	0	0	2	0	1	0	1	3	2	1	2	0	1	1	0	1	0	1	2	0	0	3	2	1	0	0	4	0	0	1	4	2	3	0	0	2	3	0	3	1	1	3	0	0	1	1	3	0	0	1	0	1	1	2	4	1	0	0	3	2	1	0	1	1	1	0	2	2	2	2	2	1	2	1	0	2	1	0	1	0	1	6	3	2	6	1	0	2	3	2	1	0	5	6	1	1	0	0	1	0	2	4	1	3	2	1	2	1	0	5	1	0	1	0	0	4	4	1	0	1	2	0	0	2	2	2	1	2	2	2	0	1	0	1	1	2	2	2	1	3	2	4	1	1	3	1	0	0	4	1	1	2	0	3	3	0	1	0	2	1	0	0	1	0	6	0	3	1	2	1	5	0	1	2	0	0	0	0	0	1	0	2	1	3	1	0	3	0	0	0	1	1	3	1	1	0	2	4	1	5	3	0	1	1	1	9	2	1	0	3	0	1	5	6	0	3	1	0	1	0	0	0	0	2	0	0	3	3	2	0	1	1	3	3	1	10	1	2	0	1	3	1	2	1	0	1	4	1	6	1	1	2	6	0	1	3	1	4	3	2	2	0	0	0	1	1	1	4	9	2	3	2	7	2	0	1	2	1	1	1	2	6	0	3	0	2	1	0	1	1	1	0	2	2	0	0	1	2	4	0	3	0	0	0	1	1	1	3	5	2	1	0	2	1	4	1	0	2	2	0	3	0	3	1	0	1	0	0	1	1	1	0	1	0	1	0	2	0	0	3	5	1	2	1	0	1	0	4	3	1	1	0	4	2	2	2	2	0	1	2	1	1	0	4	0	2	1	3	1	0	2	5	0	1	1	0	0	0	3	4	1	0	0	1	3	0	2	0	1	0	0	0	0	1	1	3	0	1	3	2	0	0	1	7	0	1	0	3	0	0	1	0	1	2	0	1	1	1	0	2	2	0	2	2	0	2	0	2	0	1	0	0	0	0	0	2	5	0	1	0	0	1	2	0	1	1	0	0	2	4	0	2	0	1	0	3	2	0	1	2	0	2	1	0	0	1	2	2	0	1	0	0	2	1	7	2	0	2	2	0	0	1	2	3	1	1	1	0	2	2	1	0	1	0	0	0	1	3	0	3	2	2	0	1	2	1	1	0	0	0	4	1	1	1	0	1	1	0	5	3	0	4	1	1	0	1	0	1	1	2	0	1	4	0	2	1	4	0	0	0	0	4	4	1	4	0	2	5	0	0	0	3	3	1	3	2	1	0	3	2	2	1	1	0	1	0	0	0	5	3	2	2	0	2	5	1	0	0	4	3	2	2	0	1	2	4	1	2	3	1	0	2	2	2	0	1	0	3	4	3	1	7	3	1	0	0	0	2	0	0	0	1	0	1	2	2	2	0	0	7	4	1	0	3	5	0	1	1	0	1	0	0	1	1	3	1	1	0	4	0	1	1	0	0	3	0	0	3	2	0	0	2	2	2	4	1	0	1	2	1	2	2	3	3	0	4	0	0	4	1	1	4	1	0	2	2	2	0	2	0	1	2	2	0	5	2	6	1	0	3	4	2	1	0	1	1	1	1	0	2	1	2	0	1	3	2	0	0	3	0	6	2	1	2	0	1	0	1	3	1	4	0	0	1	0	3	1	3	2	0	0	1	0	1	0	1	0	2	3	1	0	0	3	6	5	1	0	4	1	2	1	0	0	1	0	0	3	0	1	0	0	1	2	0	1	1	1	0	1	2	0	2	1	0	2	0	1	0	1	0	1	2	0	4	2	1	0	1	2	1	2	1	1	1	0	1	0	2	0	1	1	0	3	2	1	0	8	2	2	1	0	0	1	3	0	0	2	3	1	1	0	4	2	0	0	1	0	2	5	2	0	3	0	0	1	0	0	3	2	1	4	1	2	13	0	0	2	1	1	0	2	0	0	0	2	1	3	1	4	0	0	3	1	1	0	4	2	0	1	3	0	0	4	3	2	0	2	1	2	0	1	3	7	0	4	3	5	4	3	3	4	4	0	1	1	2	0	1	1	1	1	3	2	0	0	0	0	3	1	1	1	2	4	1	2	1	1	0	0	4	1	3	0	1	3	0	2	4	0	3	2	0	6	4	2	2	0	0	2	3	3	2	2	0	5	6	2	0	4	0	0	0	1	4	0	2	0	2	1	5	0	4	0	1	0	4	4	1	1	1	1	0	2	1	0	0	3	4	2	1	2	5	0	0	2	0	0	1	0	1	1	0	1	0	3	0	2	2	0	6	1	0	4	4	0	2	0	3	1	1	0	0	3	0	0	4	4	2	0	0	0	0	0	0	1	0	3	1	0	0	1	1	0	2	3	1	0	0	1	0	2	0	2	0	0	0	0	0	1	1	1	0	5	3	1	0	1	0	2	2	2	1	0	0	2	1	2	1	1	0	3	2	2	3	2	0	1	0	1	1	1	0	3	6	0	1	2	0	1	0	0	1	0	2	0	0	1	2	2	2	3	0	0	0	4	1	5	3	2	0	1	3	4	1	2	1	1	0	0	1	1	2	0	1	4	0	1	6	2	0	3	3	1	4	1	0	0	4	3	1	3	1	0	0	0	2	0	1	0	1	0	0	4	1	2	3	1	1	2	1	6	1	3	1	3	0	0	1	1	1	0	2	2	3	1	0	1	0	0	1	2	0	0	1	0	1	2	1	2	1	1	2	0	2	3	1	1	0	1	1	0	0	0	1	1	0	1	2	0	1	1	0	0	4	2	1	6	0	0	1	0	3	1	4	2	2	0	0	3	0	2	0	1	0	5	2	3	2	2	0	2	0	0	0	0	1	5	0	0	0	0	3	1	4	1	3	4	0	1	4	0	1	0	1	0	4	0	3	3	0	1	6	0	1	0	1	0	3
N0.HOG0004398	0	0	0	0	0	0	1	0	0	0	0	0	1	1	0	0	0	0	0	0	0	0	0	0	0	1	0	0	0	0	0	0	1	1	0	0	0	0	1	1	0	0	0	1	0	1	1	1	0	0	0	0	0	0	0	0	0	0	0	0	0	0	0	0	0	0	0	1	0	0	0	0	1	0	0	1	0	0	0	0	0	0	0	0	0	0	0	1	0	0	0	1	0	0	0	1	0	0	0	0	0	0	0	1	0	0	1	0	0	0	0	0	0	1	0	0	0	0	0	0	0	0	1	0	0	0	0	0	0	0	1	0	0	0	0	1	1	0	1	1	0	0	0	0	0	2	0	0	0	1	0	0	0	0	0	0	0	2	0	0	0	0	0	0	1	0	1	0	0	0	0	0	0	0	2	0	1	0	0	0	0	1	1	0	0	1	0	0	0	0	0	0	0	0	0	0	0	0	0	0	1	0	0	0	0	0	0	0	0	1	0	0	1	0	0	0	0	0	0	0	0	0	0	1	0	0	0	0	0	0	0	0	0	0	0	0	0	0	0	0	0	0	0	0	1	0	0	0	0	1	1	0	0	0	1	0	0	0	0	0	0	0	0	0	0	0	0	0	1	0	0	0	0	0	0	0	0	0	0	0	0	1	0	0	0	0	0	0	0	0	0	2	0	0	0	0	0	0	0	0	0	0	0	0	0	0	0	0	0	0	0	0	0	0	0	0	0	1	0	0	0	0	1	0	1	0	0	0	0	0	0	1	0	0	0	0	0	0	0	0	0	0	0	0	0	0	0	0	1	0	0	0	0	0	0	1	0	0	0	0	0	1	0	0	1	2	0	1	0	0	2	0	0	0	0	1	0	0	1	0	0	0	0	0	0	0	0	0	0	0	0	1	0	0	0	0	0	0	0	0	0	0	2	0	0	0	0	0	0	0	1	0	0	0	0	1	0	0	1	0	0	0	0	0	0	0	0	0	0	0	0	0	0	0	0	0	0	0	0	0	1	0	0	0	0	0	1	0	0	0	0	1	0	1	0	0	0	0	0	0	0	0	0	0	0	0	0	0	0	0	0	0	0	0	0	0	0	0	0	0	0	0	0	3	0	0	0	0	0	0	0	0	1	0	0	0	0	0	0	0	0	0	1	0	0	2	1	0	0	0	0	0	0	0	0	1	1	0	0	0	0	1	0	0	0	0	0	0	0	0	0	1	0	0	0	0	0	0	0	0	0	0	0	0	0	0	0	0	0	0	0	2	1	0	0	0	1	0	0	0	0	0	0	0	0	0	1	0	1	0	0	0	0	0	0	0	0	1	0	0	1	1	0	1	0	0	0	0	0	0	0	0	0	0	0	0	0	0	0	0	0	1	0	2	0	0	0	0	0	0	1	0	0	0	0	0	1	0	0	0	0	0	0	0	0	0	0	0	0	0	0	0	1	0	0	0	0	0	0	0	0	0	0	0	0	0	0	0	0	0	0	0	0	0	1	0	1	0	0	3	0	0	0	0	0	0	0	1	0	0	0	0	1	0	1	0	0	0	0	0	0	0	0	0	0	0	0	0	0	0	0	0	0	0	0	0	0	0	0	0	0	1	0	1	0	0	0	0	0	0	0	0	1	0	0	0	0	0	0	0	0	0	0	0	0	0	0	0	1	1	0	0	0	0	0	0	0	0	0	0	0	0	0	0	1	0	0	0	0	0	0	0	0	0	0	0	0	0	0	0	0	0	0	1	0	1	0	0	0	0	0	0	1	1	0	0	0	0	0	0	0	0	0	0	1	0	0	0	0	0	0	0	0	0	0	0	0	1	0	1	0	0	0	0	0	1	0	0	0	0	0	0	0	0	0	0	0	0	0	0	0	0	0	4	0	0	0	0	0	0	0	1	1	0	0	0	0	0	1	0	0	0	0	0	0	0	0	0	0	0	0	0	0	0	0	0	0	0	0	0	0	0	0	0	0	0	0	0	0	0	0	0	0	0	1	0	0	0	0	0	0	0	0	0	0	0	0	2	0	0	0	0	0	0	0	0	0	1	0	0	0	0	0	0	0	0	0	0	0	1	0	0	1	0	0	0	0	0	0	0	1	0	0	0	0	0	0	0	1	0	0	0	0	0	0	0	0	0	0	0	0	0	0	0	0	0	0	0	0	0	0	0	0	0	0	1	0	0	0	0	0	0	0	0	0	0	0	0	0	0	0	0	0	0	0	2	0	0	0	0	0	0	0	0	0	0	0	0	0	0	0	0	0	0	1	0	0	0	0	0	0	0	1	0	0	0	0	0	0	1	0	0	0	1	0	0	0	0	0	1	0	0	0	0	0	1	0	0	0	0	0	0	0	0	0	0	0	0	1	0	0	0	1	0	0	0	0	0	1	0	0	0	0	0	0	0	0	0	0	0	0	0	0	0	0	0	1	0	0	0	0	0	1	0	0	0	0	0	0	0	1	0	0	0	1	0	0	2	0	0	0	0	0	0	0	0	0	0	0	0	0	0	0	0	0	0	0	0	0	0	1	0	0	1	0	0	1	0	2	0	0	0	0	0	0	0	0	0	0	0	0	0	0	0	0	0	0	0	0	0	0	0	0	0	0	0	0	0	0	1	1	0	0	0	0	0	0	2	0	0	0	0	0	0	1	0	0	0	0	1	0	0	0	0	0	0	0	0	0	0	0	0	0	0	0	0	0	0	0	0	0	0	0	0	0	0	0	0	4	1	1	0	0	0	0	1	0	1	0	0	0	0	0	0	0	0	1	0	2	0	0	0	0	0	0	0	0	0	0	0	0	1	0	1	0	0	0	0	0	1	1	0	1	0	1	0	0	0	0	0	0	1	0	0	0	0	3	0	0	0	0	0	0	0	0	0	0	1	0	0	0	0	0	0	3	0	0	0	0	0	1	0	0	1	1	1	0	1	1	0	1	0	0	0	0	0	0	0	0	0	1	0	0	0	0	0	0	0	0	0	0	0	0	0	0	0	0	0	0	1	0	0	0	0	1	0	1	0	0	1	0	0	0	0	0	0	0	1	0	0	1	0	0	0	0	0	1	0	0	0	2	0	0	0	0	1	0	0	0	0	1	0	1	0	0	0	0	0	0	0	0	0	0	0	0	0	0	0	0	0	0	0	0	0	0	0	0	0	0	1	0	0	0	0	1	0	0	0	1	0	0	0	0	0	0	0	0	0	0	0	1	0	0	0	0	0	0	1	1	1	0	0	1	0	0	1	0	0	0	2	0	0	0	0	0	0	0	0	0	0	0	0	0	0	0	0	0	0	1	1	0	1	0	0	0	0	0	0	0	0	0	0	0	0	1	0	0	2	0	0	0	0	1	0	0	0	0	0	0	0	0	0	0	0	0	0	0	0	0	0	0	0	0	1	0	0	1	0	1	0	0	0	0	0	0	1	0	0	2	1	0	0	0	0	1	0	1	0	0	0	0	0	0	0	0	0	0	0	0	0	0	0	0	1	0	1	1	0	0	0	0	0	0	0	0	0	0	1	1	0	0	0	0	0	0	0	1	0	0	0	0	0	0	0	0	0	0	0	0	0	1	0	2	0	0	0	2	0	0	3	0	0	0	0	0	0	0	0	0	1	0	0	0	0	0	0	0	0	0	0	0	1	0	0	1	0	0	0	0	0	0	0	0	0	0	0	0	0	0	0	0	0	1	0	0	0	0	0	0	0	0	0	0	0	0	0	0	0	2	0	0	0	0	0	0	0	0	0	1	2	1	0	0	0	0	1	0	0	1	1	0	0	0	0	2	0	0	0	1	0	0	0	0	0	0	0	0	0	1	0	2	1	0	1	0	1	1	0	0	0	2	0	0	1	0	0	0	0	0	0	0	0	0	1	1	0	0	0	0	0	0	0	1	0	0	0	0	0	0	0	1	0	0	0	0	2	0	0	0	0	0	0	0	0	0	0	1	0	0	0	0	0	1	0	0	0	0	0	1	0	1	0	1	0	0	0	0	0	0	0	0	2	0	0	0	0	0	0	0	0	0	0	0	0	0	0	0	0	1	0	0	0	1	0	0	0	0	0	0	0	0	0	0	0	0	0	1	0	0	0	0	0	0	0	1	0	0	0	0	0	0	0	0	0	0	0	0	0	1	0	0	0	0	0	0	0	0	0	0	0	0	0	0	0	0	0	0	0	0	0	0	1	0	0	1	1	0	0	0	0	0	0	0	0	0	0	0	0	0	0	0	0	0	0	0	0	0	0	0	0	0	0	0	1	0	0	0	0	1	0	0	0	1	0	0	0	0	0	0	1	0	0	0	0	0	0	0	0	0	0	0	0	0	0	0	0	0	0	2	0	0	0	1	0	0	1	0	0	0	0	0	0	0	0	0	0	0	1	0	0	0	0	0	0	0	0	0	0	0	0	0	0	0	0	1	0	0	0	0	0	0	0	0	0	0	0	0	0	0	0	0	0	0	0	0	1	0	0	0	0	1	0	0	0	1	0	0	0	1	0	0	0	0	0	0	0	0	0	0	0	0	0	0	0	0	0	0	0	0	0	0	0	0	0	0	1	0	0	1	0	0	0	0	0	0	0	0	1	0	2	0	1	0	0	0	0	0	0	0	0	0	0	0	0	0	0	1	0	0	0	0	0	0	0	0	1	0	0	0	0	0	1	0	0	0	0	0	0	0	0	0	0	0	0	1	0	0	0	0	0	0	0	2	1	0	1	0	0	0	0	3	0	0	0	1	0	0	0	0	0	0	0	0	0	0	1	0	0	0	1	0	0	0	1	1	0	0	2	0	0	0	0	1	0	0	0	0	0	0	1	1	0	0	0	0	0	0	1	0	0	0	0	0	0	0	0	0	0	0	1	0	0	1	1	0	0	0	0	0	3	0	0	0	0	2	0	0	0	0	0	1	0	0	1	0	0	0	0	0	0	0	0	0	0	1	0	0	0	0	0	0	0	0	0	0	0	0	2	0	0	1	0	0	0	0	0	0	0	0	0	0	1	0	0	0	1	0	0	1	0	0	0	0	0	0	0	0	0	0	0	1	0	0	0	0	0	0	0	0	0	0	0	0	0	0	1	0	0	0	0	0	0	1	0	0	0	0	0	0	0	0	0	0	0	0	0	0	0	0	1	0	0	0	0	0	0	0	0	0	0	3	0	0	0	0	0	1	0	0	0	0	0	0	0	0	0	0	0	0	2	0	0	0	0	0	0	0	0	0	0	0	0	0	0	0	0	0	0	0	0	0	0	0	0	1	0	0	1	0	0	0	0	0	0	0	0	0	0	0	0	0	0	0	0	0	0	0	1	0	0	0	1	0	0	0	0	1	0	0	0	0	0	0	0	0	0	0	0	0	0	0	0	0	0	0	0	0	0	0	0	0	0	0	0	0	0	0	0	0	0	0	0	0	0	0	0	0	1	0	0	0	0	0	0	2	0	0	1	0	0	0	0	1	0	0	1	0	0	0	0	1	0	0	4	0	0	1	0	0	0	0	2	1	0	0	0	0	0	0	0	0	1	0	0	0	0	0	0	0	0	0	0	0	0	0	0	0	0	0	0	0	0	1	0	0	0	0	0	0	0	2	0	0	0	1	0	0	0	0	0	1	0	0	0	0	0	0	0	2	0	0	0	0	0	1	0	1	0	1	0	0	0	0	2	0	0	0	0	0	1	0	0	0	1	2	0	1	0	0	0	0	1	3	0	0	0	0	1	0	1	0	0	0	0	0	0	0	0	0	0	0	0	0	0	0	1	0	1	0	0	0	0	0	0	0	0	0	0	0	0	0	1	1	1	0	0	0	0	1	0	0	0	0	0	0	2	1	0	0	0	0	0	0	0	1	0	0	1	0	0	0	0	0	0	0	0	0	0	0	0	0	0	0	0	0	0	0	0	0	0	0	0	0	0	0	0	1	0	1	0	0	0	0	2	0	0	0	0	0	0	0	0	0	2	0	0	0	0	0	0	1	0	0	0	0	0	0	0	0	0	0	0	0	0	0	0	2	0	1	0	0	1	0	0	0	1	0	0	0	0	0	0	1	0	0	0	0	0	0	0	0	0	1	0	0	0	0	0	1	0	0	1	1	1	1	0	0	0	0	0	0	0	0	0	1	1	0	0	1	0	0	0	0	0	0	1	0	0	0	2	0	0	0	0	1	0	0	1	0	0	0	0	1	1	0	0	1	0	0	0	0	0	0	1	1	0	0	0	0	0	0	0	0	0	0	0	1	0	0	0	0	0	0	0	0	0	1	0	0	0	0	0	0	0	0	1	0	0	0	0	0	0	0	0	1	0	0	0	0	0	0	0	0	0	0	0	0	0	0	0	0	0	0	0	0	1	0	0	0	0	0	0	0	0	0	0	0	0	0	0	0	0	1	0	0	0	0	0	0	0	1	1	0	0	0	0	0	0	0	2	0	1	1	0	1	0	0	0	0	0	0	1	1	0	0	0	1	0	0	0	0	0	0	0	0	0	0	0	0	0	0	1	0	0	0	0	0	0	1	0	0	0	0	0	0	1	0	1	0	0	0	1	0	0	0	1	0	0	0	0	0	0	1	0	0	0	0	0	0	1	0	0	0	0	0	0	0	0	0	0	0	0	0	0	1	0	0	0	0	0	0	0	0	0	0	0	0	0	0	0	0	0	0	0	0	0	1	0	0	0	0	0	0	0	0	0	0	0	1	0	1	0	0	0	0	0	1	0	0	0	0	0	0	0	0	0	0	0	0	0	0	0	0	0	1	0	1	0	0	0	0	0	0	0	0	0	0	0	0	0	0	2	0	0	0	0	0	1	0	0	0	1	0	0	5	3	0	0	1	0	0	0	0	0	0	0	0	0	1	0	1	0	0	0	0	0	0	0	0	0	0	0	0	0	0	2	0	0	0	0	0	0	0	1	0	0	0	0	1	0	0	0	0	0	0	0	1	0	1	0	1	0	0	0	0	0	0	0	1	1	0	0	0	0	1	0	0	0	0	0	0	0	0	0	0	2	1	1	1	0	1	0	0	0	0	1	0	0	0	0	0	0	0	0	0	1	0	1	0	0	0	0	0	0	0	1	2	0	1	1	0	0	1	0	0	0	0	0	0	0	0	0	0	1	1	0	0	0	0	0	0	0	0	0	0	0	0	2	0	0	0	0	0	0	0	0	0	0	0	0	0	1	0	0	1	0	0	0	0	1	0	0	0	0	0	0	0	1	0	0	0	0	1	1	0	0	0	0	0	2	0	0	0	0	0	0	0	2	1	0	0	0	0	0	0	1	0	1	1	0	0	0	0	0	0	0	0	0	0	1	0	1	0	0	0	0	0	0	0	0	0	0	0	0	0	1	0	0	0	1	0	1	0	0	0	0	0	0	1	0	0	0	0	0	0	0	0	0	0	1	0	0	0	0	0	0	0	0	0	0	0	0	0	0	0	0	0	0	0	0	1	0	0	0	2	0	1	0	0	0	0	1	1	0	0	0	0	0	0	0	0	0	0	0	0	0	0	0	0	0	1	0	0	0	0	0	0	0	0	3	0	0	0	0	0	1	0	0	0	0	1	1	0	0	0	0	0	0	0	0	0	2	0	0	0	0	0	0	0	0	0	0	0	0	0	1	0	0	0	0	0	0	0	0	0	0	0	0	0	0	1	0	1	1	0	0	0	0	0	0	0	0	0	0	0	0	0	0	0	0	0	0	0	0	0	0	0	0	0	0	0	0	0	1	0	0	0	0	0	0	0	0	0	0	0	0	0	1	0	0	0	0	0	0	0	0	0	0	0	0	0	0	0	0	0	0	0	0	0	0	0	0	0	1	0	0	0	0	0	0	1	0	0	0	0	0	0	0	0	1	0	1	1	0	0	0	0	0	0	0	0	0	0	0	0	0	0	0	0	0	0	1	0	0	0	1	0	1	0	0	0	0	0	0	0	0	0	0	0	0	0	1	0	0	0	0	1	0	0	0	0	3	0	0	1	0	0	0	0	0	0	1	0	0	0	0	0	0	0	0	0	0	0	0	0	0	0	1	1	0	0	0	0	0	1	0	0	0	0	0	0	0	0	1	1	0	0	0	0	0	0	0	0	1	0	1	1	0	0	0	0	0	0	0	0	0	0	0	0	0	0	0	1	0	0	0	0	1	0	0	0	0	0	0	0	1	0	0	1	0	0	0	0	0	0	0	0	0	0	0	0	0	3	0	0	0	0	1	0	0	0	0	0	0	1	0	1	0	0	0	0	0	0	0	0	0	0	0	0	2	1	0	0	3	0	0	0	0	2	0	0	0	0	0	0	0	0	1	1	0	0	0	0	0	0	0	0	0	0	0	0	0	0	0	0	0	1	0	0	0	0	0	0	1	0	0	0	0	0	0	0	0	0	0	3	1	0	0	0	0	0	0	0	0	0	0	0	0	0	0	0	0	0	0	0	0	0	0	0	0	0	0	0	0	0	0	0	0	0	0	0	1	0	0	0	0	0	0	0	0	0	0	1	0	0	0	0	0	0	0	2	0	0	0	0	0	0	0	1	0	1	0	1	0	0	1	0	0	0	0	0	0	0	0	0	0	0	0	0	0	0	0	1	0	0	1	0	0	0	0	0	0	0	1	0	1	0	0	1	0	0	0	0	0	0	0	0	0	0	1	1	0	0	0	0	0	0	0	1	0	0	1	0	0	0	0	0	0	0	0	0	0	0	0	0	0	0	0	1	0	2	1	0	0	0	0	0	0	0	0	0	0	0	0	0	0	0	0	0	0	0	0	0	1	0	0	0	0	0	0	0	0	0	1	1	0	0	1	0	0	0	0	0	0	0	0	0	0	0	0	0	0	0	0	0	0	0	0	0	0	0	1	0	0	0	0	0	0	1	1	0	0	0	0	1	0	1	0	0	0	0	0	0	0	1	0	0	0	0	0	0	1	0	0	0	0	0	0	0	0	0	0	0	2	0	0	0	0	0	0	0	0	0	0	0	0	0	1	0	1	0	0	0	1	0	0	0	0	0	0	0	0	0	0	0	0	0	0	0	0	0	0	1	0	0	0	0	0	0	0	0	0	0	0	0	0	0	0	0	0	0	0	0	0	0	0	0	0	0	0	0	0	0	2	0	0	0	0	0	0	0	0	0	0	0	0	0	0	0	0	0	0	0	0	0	0	0	0	0	0	0	0	0	0	0	0	0	0	0	0	1	0	0	0	0	0	0	0	1	0	0	0	0	1	0	1	0	0	0	0	0	0	0	0	0	1	0	1	0	2	0	0	0	1	0	0	0	0	1	0	0	0	1	0	0	0	0	0	0	1	0	0	0	1	0	1	0	0	0	0	0	1	0	0	0	0	0	1	0	0	0	0	0	0	0	0	0	1	0	1	0	0	0	0	1	0	0	0	0	0	1	0	0	0	0	2	0	0	0	0	0	0	0	1	1	0	0	0	0	0	0	0	0	0	0	0	0	0	0	0	0	0	0	0	0	0	0	0	0	0	0	0	2	0	0	0	0	1	0	0	0	0	0	0	0	0	1	0	0	0	1	0	0	0	0	0	0	0	0	0	0	0	0	0	0	0	0	0	0	0	0	0	0	0	0	0	0	0	0	0	0	0	0	0	0	0	0	0	0	0	0	0	0	1	0	1	1	1	0	0	1	1	1	0	1	0	0	0	0	0	0	0	0	0	0	0	0	3	1	0	0	1	0	0	0	0	1	0	0	0	2	0	0	0	0	1	0	0	0	0	0	2	0	0	0	0	2	0	0	1	0	0	0	0	0	0	1	0	0	0	0	0	1	0	0	0	0	1	0	0	0	0	0	0	0	0	0	0	0	0	0	0	0	0	0	0	0	0	3	0	0	0	0	0	0	0	0	2	0	0	0	0	0	0	0	0	0	0	0	0	0	0	0	0	0	0	0	0	0	0	1	0	0	1	2	0	0	1	0	0	0	0	0	0	0	0	1	0	0	0	0	0	0	0	0	0	0	0	0	0	0	1	0	1	0	0	0	0	0	0	0	0	1	0	0	0	0	0	0	0	1	0	0	0	0	1	1	0	0	1	0	0	0	0	0	0	0	0	0	1	1	0	0	0	0	0	0	0	1	0	0	0	0	0	0	0	0	0	1	0	0	0	0	0	0	0	1	0	0	1	1	0	0	1	0	0	0	0	0	0	0	1	0	0	0	0	0	0	0	0	0	1	0	1	0	0	0	0	0	0	0	0	0	1	0	0	0	0	0	0	0	0	0	0	0	2	0	0	1	0	2	0	0	0	0	0	1	0	0	1	0	0	0	2	0	0	0	0	0	0	0	1	1	1	0	0	0	1	0	0	0	0	0	0	0	0	0	0	0	0	1	0	0	0	0	1	0	0	1	0	0	0	0	0	0	0	0	0	0	0	0	0	0	0	0	0	0	0	0	0	0	0	0	0	0	0	0	0	0	3	0	0	0	0	0	0	0	0	0	1	1	1	0	0	0	1	0	0	0	0	0	0	0	1	0	1	0	0	0	0	0	2	0	0	0	0	0	1	2	0	0	0	0	0	0	0	0	0	0	0	0	0	1	0	0	0	0	1	0	0	0	0	0	0	0	0	0	0	0	0	0	0	0	0	1	0	0	0	1	0	0	0	0	0	0	0	0	0	1	2	0	2	0	1	0	0	0	0	0	0	0	1	0	1	0	0	0	3	0	2	0	0	0	0	0	0	0	0	0	0	0	0	0	0	0	0	0	0	0	0	0	0	0	0	0	0	1	0	0	0	0	0	1	0	1	0	3	0	1	0	1	0	0	0	0	2	0	0	0	0	0	0	0	1	0	0	0	0	0	0	0	0	0	0	1	1	0	0	0	0	0	0	1	0	0	1	0	0	0	1	0	0	0	0	0	0	0	0	0	0	0	1	0	0	0	2	0	0	0	0	0	0	0	0	0	0	0	0	0	0	0	0	1	0	0	0	0	0	0	0	1	1	0	0	0	0	0	0	0	0	0	1	1	0	0	0	0	0	0	0	0	0	0	0	0	0	0	0	0	0	1	0	0	0	0	0	0	1	1	0	0	0	2	0	0	0	0	1	0	0	1	0	0	0	0	0	1	2	0	0	1	0	0	0	0	0	0	1	0	0	0	0	0	0	0	0	0	0	0	0	0	0	0	1	0	0	0	0	1	0	0	0	0	0	1	0	1	0	0	0	0	1	0	1	0	0	0	0	0	0	0	0	0	0	1	0	0	1	0	0	0	0	2	0	0	0	0	0	0	0	0	0	0	0	1	0	0	0	0	0	0	0	0	0	0	2	0	1	0	0	0	0	0	0	0	0	0	0	0	0	0	0	0	0	0	0	0	0	0	0	0	0	1	0	0	0	0	0	0	0	0	0	1	0	0	0	0	0	0	0	0	0	0	0	0	1	0	0	0	0	0	0	1	0	1	0	0	3	0	0	0	0	0	2	0	0	0	0	0	0	1	0	0	0	0	0	0	0	0	0	0	0	0	0	0	0	0	0	0	0	0	0	0	1	0	0	1	0	0	0	0	0	0	0	0	0	0	0	1	0	0	0	1	0	0	0	0	0	0	0	0	0	0	0	1	1	0	0	0	0	1	0	0	0	0	0	0	0	0	0	2	0	0	0	0	0	1	0	1	0	0	0	0	0	0	0	1	0	0	1	0	0	0	1	0	0	0	0	0	0	0	0	0	0	0	0	0	0	0	1	0	0	1	0	0	0	2	0	0	0	0	0	0	0	1	1	0	0	0	0	0	1	0	0	0	0	0	0	0	0	0	1	1	0	0	0	0	0	0	0	0	0	0	0	0	0	0	0	0	0	0	0	0	0	0	1	0	0	0	0	0	0	0	0	0	0	0	0	0	0	0	0	0	1	0	0	0	0	0	0	0	0	0	0	0	0	0	0	0	0	0	0	0	1	1	0	0	0	1	0	0	0	0	0	0	0	0	0	0	0	1	0	0	0	1	0	0
N0.HOG0006978	0	0	0	2	1	2	0	0	0	1	0	2	0	0	0	0	1	3	0	0	0	3	1	1	0	0	0	1	3	0	4	0	0	2	0	1	1	1	0	1	0	1	0	0	1	1	0	1	0	0	1	1	0	1	0	0	2	1	0	3	0	0	1	1	3	6	2	1	0	1	1	0	4	2	1	1	1	0	1	0	1	0	0	1	0	1	0	0	1	0	2	0	0	1	4	0	1	2	2	1	1	0	2	0	3	0	2	0	0	0	1	1	2	1	1	2	0	0	1	5	0	1	0	2	1	2	3	0	0	3	2	1	0	0	0	1	1	2	0	5	1	0	0	0	1	1	1	1	2	0	0	0	1	2	0	2	1	0	1	2	3	0	0	0	0	1	5	2	0	0	1	0	0	1	1	0	2	0	1	0	0	0	0	1	0	3	0	1	2	5	0	2	1	0	0	0	0	1	0	1	1	2	1	0	1	0	1	0	0	1	2	0	0	0	1	0	2	0	0	0	3	0	1	1	4	1	1	0	2	0	0	1	0	3	0	0	1	2	0	0	0	5	1	0	0	0	0	2	0	0	1	0	0	1	0	1	1	4	1	0	1	0	1	0	0	1	1	0	0	0	2	1	0	1	1	2	2	0	1	1	1	1	1	4	1	0	0	0	0	0	1	0	1	1	0	0	1	0	3	0	0	0	2	0	0	2	0	1	2	2	1	0	2	0	0	5	0	1	3	0	0	1	0	0	3	0	2	1	1	2	0	0	2	2	1	2	0	1	0	0	2	0	1	0	0	1	0	0	0	1	0	1	1	0	2	1	3	0	1	1	0	0	0	1	1	0	0	1	0	0	2	1	0	1	0	1	0	0	0	0	2	1	1	0	0	1	4	2	1	0	4	0	4	0	1	0	0	1	0	1	2	1	1	0	0	2	2	1	0	0	0	0	0	0	0	4	0	0	1	0	0	1	2	1	0	0	1	2	0	0	1	0	1	1	0	1	2	0	0	0	0	1	0	0	1	0	0	0	3	0	2	0	2	3	0	0	1	0	2	0	1	0	0	2	0	0	0	1	3	0	0	1	0	2	0	1	0	0	3	1	1	1	1	0	0	0	0	0	0	1	1	3	0	0	0	0	3	4	2	1	0	0	0	0	1	0	1	0	0	1	3	1	1	0	0	0	2	1	1	0	2	0	0	0	2	0	0	0	0	0	1	0	2	0	3	0	2	0	0	1	0	0	0	1	1	1	0	0	0	0	0	0	1	3	1	0	0	5	0	1	0	0	0	0	0	0	1	0	0	1	0	2	1	1	1	2	1	4	1	0	1	1	0	3	1	1	1	1	0	0	1	1	2	0	1	1	0	0	0	0	0	0	0	0	3	1	5	1	1	0	0	0	0	0	0	1	0	1	0	2	0	1	1	1	0	0	4	2	1	0	0	0	0	1	3	1	0	0	0	0	0	1	0	0	5	1	0	0	1	1	0	2	1	0	0	0	0	0	1	0	1	1	0	1	2	0	0	0	0	0	4	0	0	2	0	0	0	1	0	0	7	2	0	1	0	0	0	1	2	0	0	4	1	1	3	1	0	0	0	1	0	1	0	2	0	0	1	1	0	1	1	0	0	0	1	0	2	0	0	1	1	0	2	0	0	0	0	1	0	1	1	0	0	0	1	2	0	0	0	0	0	0	1	1	0	3	0	0	1	2	0	1	1	0	2	0	0	0	0	2	0	1	2	1	1	0	1	1	0	2	0	1	1	1	2	1	2	1	1	0	1	0	0	0	0	1	0	0	0	0	1	0	0	0	1	0	0	0	4	2	0	2	1	1	0	5	3	0	0	0	0	0	0	1	0	1	4	0	1	0	0	0	0	2	4	0	4	0	1	2	1	0	4	2	1	0	0	0	1	1	1	1	1	0	0	0	1	0	0	0	0	1	4	8	0	1	0	1	0	2	0	4	2	0	0	0	0	0	0	0	0	0	0	0	2	2	0	0	1	1	1	2	0	0	0	0	0	0	0	0	1	6	0	0	0	0	0	0	0	0	0	1	0	0	0	1	1	1	3	0	0	0	2	0	0	0	0	1	0	0	0	0	1	0	1	0	1	1	2	0	1	0	0	1	1	0	0	0	1	0	2	2	1	2	0	0	0	1	0	0	1	2	0	0	0	1	1	0	0	0	0	1	1	0	0	0	1	1	0	0	0	7	2	0	0	3	0	0	2	3	1	0	1	0	1	1	1	2	2	0	1	0	2	0	0	0	0	1	1	1	2	0	3	1	1	0	4	1	0	2	0	0	0	0	0	4	3	1	5	0	1	0	0	0	0	0	0	1	0	0	0	1	0	0	0	0	3	1	4	0	0	0	0	1	0	2	1	1	1	1	0	1	0	2	0	1	0	1	0	0	0	0	0	1	0	0	1	2	0	3	1	1	5	0	0	0	0	0	0	0	2	2	1	0	2	1	3	1	0	4	1	0	0	0	1	0	1	0	1	0	0	0	2	0	0	0	0	3	0	0	0	0	1	1	0	0	0	0	3	1	7	3	0	0	1	0	3	0	2	1	0	6	1	0	0	1	1	0	2	3	2	1	0	0	1	0	0	0	0	0	2	0	1	2	0	4	1	3	0	0	4	0	4	0	2	1	2	0	0	2	1	0	1	0	1	0	1	1	2	0	0	2	0	0	0	0	3	1	4	0	1	3	4	0	0	1	1	0	6	1	0	2	0	1	2	3	1	4	1	0	2	1	0	2	0	0	1	0	1	2	1	0	2	1	0	0	1	2	1	1	0	3	0	0	0	0	1	0	0	5	1	0	3	0	0	1	0	1	1	2	0	0	0	3	5	0	1	2	2	1	0	2	0	2	0	1	1	1	0	6	0	2	0	0	0	0	2	1	2	0	0	3	3	4	0	0	0	0	2	1	0	1	1	0	1	0	0	0	0	1	0	0	0	0	0	0	0	0	0	0	1	5	0	2	0	1	0	2	0	0	1	0	0	0	1	1	4	1	1	1	2	1	2	0	0	2	1	0	0	0	0	0	5	0	0	0	1	1	1	0	1	0	0	0	1	1	1	2	2	3	1	1	0	0	0	0	0	0	0	0	1	3	0	0	0	0	0	0	0	0	2	6	0	0	0	1	2	0	1	0	0	0	1	0	1	0	0	4	2	0	0	1	0	0	5	0	0	1	0	0	0	0	2	0	0	0	0	6	0	1	2	1	1	3	0	1	0	0	1	0	2	5	1	1	0	5	1	4	0	1	0	0	11	0	0	4	0	0	1	1	2	0	1	1	0	0	0	0	1	0	0	0	1	1	0	0	0	0	0	2	0	2	0	0	1	0	3	0	1	0	2	0	0	1	1	0	0	1	0	4	0	0	1	1	0	1	1	1	1	0	0	1	0	0	1	1	4	0	2	0	0	5	0	0	2	0	0	0	0	1	0	0	1	1	2	0	0	0	2	1	5	2	3	1	0	0	1	2	1	1	0	6	0	0	1	1	2	0	0	0	0	1	1	1	0	1	0	0	3	0	1	1	0	0	0	0	0	1	0	1	1	0	0	0	0	0	0	0	2	0	0	0	0	1	1	0	0	1	0	0	0	0	0	1	0	1	1	0	1	0	0	2	1	2	0	0	3	0	2	1	2	0	1	0	0	2	3	2	2	0	0	0	0	0	0	1	0	0	0	1	0	0	0	1	1	0	3	0	3	0	0	1	0	1	1	0	0	0	0	3	1	0	1	0	0	0	1	0	0	0	0	2	1	0	2	0	0	1	0	1	1	0	0	1	3	0	1	0	1	0	0	0	0	1	1	0	0	0	1	4	0	0	0	0	0	0	0	1	1	0	1	1	0	1	1	1	0	0	4	0	0	2	1	2	0	0	0	0	2	0	2	3	0	0	0	0	1	1	0	2	0	0	1	1	0	0	1	1	2	1	0	0	1	0	1	0	0	0	2	0	1	1	0	3	1	0	0	4	1	0	0	0	1	1	0	0	0	0	0	0	1	0	1	0	2	0	1	1	1	2	0	1	0	0	0	1	1	0	0	1	0	0	2	0	0	0	0	0	0	2	0	0	0	0	1	0	0	1	4	1	0	0	0	3	1	0	2	2	0	0	3	1	1	1	1	2	3	2	1	2	0	0	0	0	1	0	0	1	0	0	0	1	0	1	0	1	0	2	0	2	0	0	1	0	0	1	0	4	0	0	1	0	0	0	0	0	1	0	0	2	0	2	3	1	2	1	0	1	1	0	0	1	1	2	2	2	2	0	2	1	2	1	2	0	2	3	1	2	2	0	4	0	0	2	1	1	0	0	0	0	1	1	0	1	0	1	2	0	0	2	0	0	2	0	1	2	1	1	0	1	0	0	0	0	0	0	0	0	1	0	0	0	0	1	0	0	0	1	1	0	2	0	0	0	0	0	1	0	1	1	1	0	1	1	0	1	0	1	1	0	0	0	6	1	0	2	0	0	0	2	0	0	0	1	0	0	0	0	2	0	2	2	0	1	0	0	1	4	1	0	1	0	2	1	0	2	0	0	1	0	2	0	1	2	2	0	0	5	0	1	0	0	0	2	4	0	1	0	1	1	0	3	1	0	2	2	0	0	1	0	2	0	1	1	0	2	2	0	2	0	3	0	1	0	1	2	0	5	1	1	1	1	0	0	1	1	3	2	1	3	1	0	0	1	0	0	0	0	2	2	0	0	0	0	0	0	0	0	2	0	1	4	1	0	1	2	0	0	0	1	0	1	0	0	0	0	3	0	1	1	2	1	0	0	1	1	0	0	0	1	1	1	0	3	0	0	0	1	0	2	0	0	2	2	0	0	1	0	3	0	0	1	0	2	1	0	0	0	1	1	0	0	0	0	1	0	1	6	2	0	2	0	0	0	1	1	0	0	0	0	0	0	0	1	0	0	0	0	1	2	3	1	0	0	0	0	0	0	1	0	1	1	0	3	0	0	2	0	0	1	2	1	1	2	0	3	0	1	1	0	2	0	2	1	1	0	0	1	0	0	0	2	0	0	0	0	0	4	0	0	0	0	0	0	0	0	0	1	0	0	1	0	0	0	1	0	0	0	0	1	5	1	0	1	0	0	0	1	1	0	1	1	1	1	0	0	0	0	0	0	2	3	3	0	5	1	0	1	1	0	0	1	1	1	0	0	0	2	0	0	0	0	0	0	1	1	0	0	1	0	1	0	0	1	1	0	0	1	0	0	0	1	0	1	1	1	1	1	0	3	4	0	0	0	1	2	0	1	0	2	3	0	4	1	1	0	0	0	1	0	1	0	1	0	0	0	0	1	0	2	0	0	3	0	0	1	0	0	0	0	0	0	1	0	2	0	0	0	0	0	0	0	1	0	0	0	0	1	1	0	2	1	0	0	3	0	1	1	0	1	0	0	3	1	1	0	0	1	1	3	0	0	0	2	0	2	1	0	0	0	3	0	1	2	2	0	2	1	0	0	0	5	0	0	0	4	0	3	0	1	0	2	0	0	1	3	1	5	3	0	1	1	0	0	3	0	2	0	0	1	0	0	4	3	0	0	2	0	0	0	2	0	0	5	0	0	1	1	0	0	0	2	1	0	1	4	0	0	2	0	0	0	4	0	0	0	0	0	1	0	1	0	0	4	2	1	1	1	2	0	0	0	0	1	0	1	0	0	1	0	2	0	0	0	0	1	0	0	2	1	1	0	3	0	0	1	0	0	0	0	1	0	0	0	0	0	2	0	2	0	0	4	0	1	0	2	2	0	0	0	1	2	2	0	1	0	1	3	0	1	1	0	4	0	0	0	0	0	0	0	0	1	1	0	0	1	1	2	0	0	1	0	0	0	2	1	0	2	0	2	0	0	1	0	0	0	0	2	0	0	0	0	2	3	2	0	6	0	0	1	0	1	1	1	0	0	1	4	5	1	1	1	1	1	0	0	2	0	0	0	1	2	0	0	0	0	0	3	0	0	0	1	0	1	1	0	1	0	0	0	1	0	1	0	0	0	1	2	1	0	0	0	0	0	2	0	0	0	0	0	1	3	2	0	1	4	0	0	0	0	1	0	0	0	0	1	0	1	1	0	0	0	0	0	0	1	0	0	1	0	1	0	0	2	0	2	0	5	1	1	0	3	1	1	3	0	0	0	0	0	3	0	1	0	0	0	0	1	0	0	0	0	0	0	0	0	1	1	0	0	0	1	1	0	0	0	0	2	0	2	2	1	0	0	0	0	1	1	1	0	1	0	1	0	3	2	1	0	0	1	0	0	1	0	1	0	0	0	0	4	0	0	1	0	2	0	0	3	1	3	0	2	0	1	0	0	1	0	0	0	0	0	1	0	0	2	2	1	1	1	0	0	1	0	0	2	2	2	1	2	0	0	6	3	0	1	0	0	1	2	3	3	0	0	2	4	0	2	1	0	1	0	0	0	3	1	0	0	0	0	1	0	0	0	3	0	1	0	0	0	2	2	0	1	1	2	0	0	1	0	0	0	0	2	0	0	0	0	0	0	2	0	2	2	4	0	0	2	0	2	0	2	5	1	2	0	0	1	0	2	0	0	0	1	1	1	1	0	1	1	0	1	1	2	0	0	3	0	2	0	0	0	0	0	0	0	0	0	0	2	1	1	1	0	0	1	0	0	0	2	0	0	1	0	0	1	2	0	1	2	0	1	0	1	2	0	1	1	1	3	0	1	0	4	1	2	3	0	0	0	0	2	0	0	2	0	0	2	1	0	1	1	0	0	1	0	1	2	0	0	0	1	0	0	0	0	3	1	1	0	1	2	1	0	0	0	0	0	0	3	0	0	1	0	0	0	0	0	1	0	3	1	1	0	0	1	0	1	3	1	0	1	0	0	0	4	0	0	0	0	0	0	0	0	0	0	1	0	0	0	0	1	0	0	0	1	2	2	1	0	2	0	0	2	5	5	3	0	0	3	2	0	0	0	0	0	0	0	0	0	0	3	0	0	0	4	1	0	1	0	0	1	1	1	0	2	0	0	1	4	1	1	0	0	0	3	0	2	0	1	0	0	0	0	1	0	2	0	0	0	2	0	0	1	3	1	0	1	4	0	1	3	3	0	0	0	2	1	0	0	0	0	1	2	0	2	1	1	0	0	1	2	0	3	0	0	3	2	6	0	0	0	0	2	0	3	1	1	0	2	0	0	2	0	0	0	1	0	0	0	0	0	3	2	1	0	1	0	0	2	3	0	0	0	0	0	0	1	2	0	0	3	1	2	0	0	0	0	1	0	0	0	3	1	0	0	0	5	0	1	2	2	0	1	4	0	0	1	0	1	0	0	2	1	1	0	1	0	0	3	1	2	0	1	0	1	0	1	1	0	1	0	0	0	0	1	0	0	0	0	1	1	1	0	0	0	0	2	1	4	1	0	0	0	0	0	0	1	0	1	0	2	0	0	0	1	2	2	3	0	2	0	3	0	1	0	0	1	0	0	1	0	1	2	2	0	1	3	3	0	1	0	0	2	0	1	1	0	1	2	0	3	0	0	0	0	0	2	0	0	0	0	0	0	3	0	0	0	0	3	2	6	0	0	0	0	0	0	4	4	1	1	0	2	0	1	0	0	1	1	0	1	1	1	0	1	1	0	0	1	5	0	0	2	1	1	0	0	0	0	0	0	1	0	1	0	0	0	1	2	1	0	0	2	4	0	1	4	0	7	0	3	0	0	1	1	0	0	0	1	1	2	2	1	1	0	1	2	3	0	0	0	1	1	0	4	1	0	3	0	2	0	3	1	1	0	1	1	2	0	2	0	0	2	0	2	0	1	1	2	1	1	0	0	4	0	1	0	0	0	0	0	1	6	0	0	0	1	0	0	1	1	0	1	0	1	0	1	1	1	2	1	0	0	1	0	0	1	2	2	0	0	3	0	0	0	1	2	1	1	1	0	0	3	1	0	0	0	1	1	0	0	0	1	0	0	0	0	0	0	1	0	0	0	1	0	1	0	0	0	0	1	1	2	2	0	0	0	1	1	1	0	1	0	1	0	4	0	2	0	1	2	0	0	0	0	7	1	0	0	0	0	3	0	0	0	0	1	0	3	0	1	0	2	1	0	0	0	1	1	1	0	0	1	2	0	3	2	1	2	2	0	0	0	0	0	0	0	1	2	1	0	0	1	1	1	0	0	1	1	0	1	2	2	5	1	0	1	0	1	5	6	0	0	2	1	1	2	2	0	0	0	3	0	0	0	1	2	0	0	3	0	0	1	0	0	7	1	0	2	0	1	2	0	5	1	1	0	1	0	1	2	1	2	0	0	0	1	2	0	0	0	1	0	2	1	0	2	1	0	0	0	0	1	1	0	2	1	0	0	3	1	0	0	1	1	0	0	0	2	0	2	4	0	0	0	0	4	0	1	0	1	1	0	0	0	1	3	3	2	0	0	1	2	1	1	0	1	1	0	1	2	0	1	0	0	0	1	1	0	1	0	0	0	2	0	1	1	4	0	0	0	1	0	1	1	0	2	2	2	0	3	1	3	0	1	0	3	0	0	0	0	0	1	0	1	1	1	1	2	6	4	0	1	1	0	2	3	0	0	1	0	1	1	1	1	3	2	0	1	1	2	0	3	3	0	3	1	1	0	1	1	0	0	0	0	0	0	0	4	3	1	1	0	0	0	0	0	1	1	2	0	1	2	0	0	0	1	0	1	1	0	2	0	0	0	3	2	0	1	0	0	0	0	0	2	0	2	0	0	0	1	0	1	0	4	1	1	1	0	0	1	0	1	3	0	0	3	3	1	1	0	4	3	2	0	2	2	0	1	4	1	0	1	0	0	3	2	0	0	4	1	0	3	3	0	0	0	0	2	1	2	0	0	1	0	0	0	0	1	0	2	1	1	4	0	2	0	0	0	1	0	0	1	1	5	0	0	2	0	1	0	0	0	0	0	0	0	0	3	0	0	0	0	1	1	0	1	0	0	1	0	0	0	0	3	0	0	0	2	0	2	5	0	2	1	0	0	0	1	2	0	0	4	1	0	0	0	0	0	0	3	1	0	3	1	1	2	0	1	0	1	0	1	2	1	1	2	1	1	0	0	0	0	1	0	0	1	2	0	0	1	1	1	2	0	1	0	0	2	0	0	0	1	2	3	0	3	1	1	0	0	2	1	0	0	0	0	3	1	1	0	0	1	0	1	0	0	5	0	0	0	2	0	0	1	5	0	1	0	2	1	1	1	2	1	0	0	1	0	0	2	1	2	3	0	0	0	4	0	0	0	1	0	0	1	0	0	0	0	2	0	1	3	1	1	1	1	1	0	0	0	1	0	1	0	0	2	0	0	1	2	1	1	0	0	2	2	1	0	1	0	1	3	0	2	0	0	2	3	1	2	0	1	1	1	0	0	0	1	1	0	1	0	0	2	0	2	0	0	0	0	0	1	1	1	0	2	1	1	0	0	1	2	1	0	0	0	0	3	0	0	1	2	0	4	0	0	1	1	1	1	1	0	0	1	1	0	1	1	0	2	0	0	1	0	1	0	0	0	1	4	3	0	0	0	0	0	0	0	0	3	0	0	0	1	0	1	1	0	4	1	1	0	1	1	0	0	1	1	0	0	2	1	5	0	0	4	4	1	2	2	0	0	2	0	1	1	1	0	0	1	0	0	0	0	0	3	0	0	0	2	0	1	0	4	3	0	1	0	3	0	2	1	1	2	1	0	0	1	0	1	0	1	1	0	0	1	0	1	0	0	0	1	1	0	0	0	0	0	2	2	0	4	0	3	0	1	0	1	0	3	3	0	1	0	0	0	1	2	1	0	0	0	0	0	0	0	2	0	0	1	0	0	2	1	1	0	1	1	0	1	1	0	1	2	0	0	1	1	0	0	0	0	0	3	0	0	0	2	0	2	0	1	2	0	0	0	0	0	1	0	1	1	1	3	0	1	0	0	1	1	0	3	0	0	3	0	0	0	1	0	2	0	1	0	3	2	1	1	3	2	3	1	1	0	0	0	2	2	0	0	0	0	4	0	0	0	1	0	0	0	0	1	1	2	1	0	0	0	1	0	0	0	2	1	1	1	1	0	1	0	0	0	1	0	0	0	1	0	0	1	0	0	1	0	0	0	2	0	1	1	0	2	2	0	2	1	0	0	1	0	0	0	1	0	0	1	1	1	0	0	2	0	0	0	0	1	2	1	2	2	1	2	1	2	0	0	2	1	2	2	0	1	0	1	1	0	3	0	0	0	0	0	0	0	0	1	1	1	1	2	1	0	0	0	0	0	0	0	3	0	0	1	0	0	2	1	0	4	1	1	2	0	0	2	2	1	0	1	0	0	0	0	0	1	0	1	1	1	0	0	2	0	0	0	1	0	0	3	0	0	1	1	2	0	3	2	1	0	0	1	1	0	0	0	0	0	1	0	2	1	0	3	0	0	0	2	0	0	1	1	1	0	0	0	2	0	1	1	4	0	3	1	0	0	0	2	3	0	0	0	0	0	1	0	0	0	2	1	3	0	1	0	0	0	2	2	0	0	0	0	0	0	0	0	1	1	0	0	0	0	0	0	1	1	0	0	0	0	1	2	0	0	0	0	0	0	2	0	3	1	0	0	0	0	0	0	3	1	0	0	1	1	0	1	0	0	4	0	3	0	1	2	0	1	1	1	2	0	1	1	5	0	1	0	0	1	0	0	0	0	1	1	2	3	0	2	5	0	1	0	1	3	1	0	0	1	1	1	1	1	4	2	0	0	2	4	1	0	1	0	0	2	0	1	0	1	1	1	1	5	0	2	0	0	0	0	2	0	1	0	1	0	1	1	0	4	0	5	0	0	1	2	0	2	0	1	2	1	0	0	0	2	0	1	3	0	3	0	2	1	1	0	0	0	2	1	0	0	0	4	2	0	1	2	0	0	0	0	0	0	0	0	1	0	1	0	1	0	1	1	0	0	0	1	2	1	2	0	3	0	2	0	2	1	1	0	0	1	0	0	0	0	1	2	0	0	0	0	2	0	0	0	3	0	0	1	1	2	1	2	2	0	1	2	0	0	1	0	3	0	0	0	1	0	0	1	1	0	1	0	2	5	0	2	5	1	0	1	1	0	3	1	0	0	1	0	0	1	0	2	0	2	1	0	0	0	0	1	3	2	0	0	0	0	0	0	2	0	0	0	1	4	0	0	0	0	1	1	5	1	0	2	2	2	0	1	0	0	0	0	3	0	2	0	2	1	1	0	6	0	1	0	0	2	0	0	2	1	0	0	1	0	0	2	1	1	0	0	1	0	0	2	0	0	2	0	0	0	2	1	0	2	0	0	1	0	0	3	1	2	2	1	2	0	0	3	0	0	1	0	1	4	1	0	1	0	0	0	0	2	0	0	2	0	0	0	0	0	1	0	2	1	1	0	0	2	1	0	2	2	5	0	1	0	2	1	0	1	1	0	1	2	3	1	0	1	1	2	3	3	1	0	1	0	3	0	0	3	1	1	0	1	0	2	0	0	2	0	0	0	0	1	0	0	1	0	0	0	5	2	3	5	0	2	4	1	2	0	0	0	1	0	3	2	1	0	0	0	2	0	1	2	2	0	0	2	1	2	1	0	0	1	0	3	0	0	0	1	1	0	0	0	0	0	1	0	1	1	0	1	0	0	1	0	1	0	1	1	0	1	1	0	0	1	0	0	1	2	0	8	1	2	0	0	0	1	2	0	2	1	1	0	0	0	0	3	2	1	0	1	0	0	1	1	0	0	0	0	1	1	2	1	1	2	0	0	0	0	1	2	0	0	0	0	1	1	0	0	3	0	0	2	0	2	0	0	2	0	2	1	7	3	1	2	0	2	1	3	3	1	0	2	4	0	0	1	0	0	0	0	0	1	1	2	0	2	0	1	1	1	2	1	1	1	0	1	0	0	2	0	1	2	1	0	1	2	0	2	1	0	1	1	5	1	1
N0.HOG0008878	1	0	5	3	0	1	0	0	0	0	0	0	0	0	3	0	1	3	0	0	0	1	1	0	0	0	0	1	1	0	1	0	0	0	0	1	0	0	0	0	0	0	0	0	0	1	0	0	0	1	1	2	0	7	0	0	1	0	0	6	0	0	3	1	4	1	3	4	0	0	4	0	0	1	0	0	3	0	2	3	3	4	0	0	0	0	0	0	0	4	6	0	0	0	11	0	4	6	0	0	1	0	0	1	0	0	1	0	0	0	1	0	1	1	5	3	0	2	0	2	0	4	0	2	2	2	4	2	6	3	0	0	1	0	4	0	3	0	0	1	1	0	0	0	0	0	5	1	3	0	1	0	3	0	2	3	2	0	2	2	1	4	0	0	1	2	2	1	0	3	2	0	0	0	1	0	1	0	0	0	0	0	0	0	0	4	0	0	1	4	0	1	0	0	0	0	0	0	0	2	1	1	7	0	0	0	2	0	0	0	0	0	0	0	3	0	6	0	0	6	6	0	0	6	1	2	4	0	1	3	0	0	3	1	0	0	2	3	0	0	0	2	0	0	0	1	2	0	0	3	0	1	0	0	0	3	0	4	0	0	2	0	0	0	0	1	2	1	0	0	4	5	1	0	3	5	1	0	0	0	3	0	0	1	3	1	0	0	0	5	0	0	0	3	2	0	0	0	0	0	1	2	3	2	0	2	0	3	5	3	3	0	1	3	0	7	0	0	6	2	0	0	1	2	3	0	2	3	4	0	0	0	4	1	0	2	0	3	0	0	3	0	0	0	4	3	1	2	0	0	1	3	0	0	4	0	0	0	0	4	0	0	0	1	1	0	0	2	0	0	6	0	4	3	0	2	4	0	3	0	3	3	0	0	0	1	0	1	0	0	0	0	6	2	0	2	0	1	0	1	1	1	2	1	3	4	0	1	1	0	1	0	0	0	0	4	0	0	0	2	0	3	0	0	1	0	0	0	0	0	0	1	0	1	0	3	0	0	0	2	0	0	0	2	0	0	0	0	4	0	0	5	3	3	0	7	1	0	0	0	8	0	0	7	0	1	0	3	2	5	2	3	0	2	0	2	0	2	8	3	1	1	0	1	4	0	0	0	0	4	9	4	0	0	0	5	5	2	1	0	1	0	0	1	0	0	2	0	0	0	2	0	0	0	1	0	0	0	0	0	0	0	1	3	0	2	4	0	1	3	0	0	6	5	1	0	0	2	0	0	0	0	0	1	4	0	1	1	0	1	0	1	0	3	0	2	0	3	0	0	0	0	0	0	1	0	0	0	0	0	0	0	2	0	2	1	4	3	7	0	0	0	0	7	0	2	6	0	0	1	0	0	7	0	7	6	0	0	0	0	0	0	0	0	2	0	2	0	3	0	0	0	0	0	1	0	0	2	2	3	0	2	3	0	0	0	4	2	5	0	0	0	0	1	3	0	0	0	0	2	0	0	0	0	1	0	0	0	0	0	2	3	1	3	0	0	0	0	0	0	0	0	0	1	2	0	0	0	0	1	4	0	0	0	0	0	0	3	3	0	3	1	1	0	0	0	0	1	1	3	0	0	0	0	8	0	2	2	2	1	0	0	0	1	0	0	0	0	0	1	0	2	0	0	2	0	0	0	0	0	1	0	6	2	0	0	2	1	0	1	0	0	0	0	0	1	0	0	0	0	0	0	0	0	0	3	0	0	0	3	0	1	2	0	3	0	1	0	0	2	0	0	5	0	0	0	8	0	0	0	0	0	0	0	1	3	0	1	1	7	0	0	0	0	0	2	0	0	0	1	0	0	0	0	1	0	0	0	5	0	0	5	0	0	0	3	3	0	0	0	0	1	1	7	0	1	3	0	0	0	0	1	0	4	2	0	3	0	3	5	2	0	0	10	0	0	2	0	1	1	0	0	3	0	1	0	2	0	0	2	0	0	5	10	1	0	1	0	0	2	1	6	2	0	0	1	0	0	0	1	0	0	0	0	0	3	0	3	0	1	0	3	2	2	0	0	0	0	0	0	0	10	0	0	0	3	1	0	0	0	0	0	1	0	0	0	0	1	3	0	1	0	0	0	0	1	4	3	0	0	0	0	1	0	0	4	0	4	0	0	0	0	0	0	1	0	0	0	1	0	2	0	0	1	0	0	0	0	0	0	2	0	0	0	0	0	0	0	1	0	0	0	0	0	2	0	6	6	0	0	0	5	0	3	0	0	3	0	6	4	0	1	0	0	0	0	1	2	0	0	1	4	2	0	0	1	0	0	0	0	4	0	9	2	9	4	2	4	0	1	4	2	0	1	1	1	1	1	4	0	0	0	0	0	0	3	0	6	1	0	4	8	0	0	0	0	1	0	2	0	1	0	0	3	0	2	3	1	0	0	0	0	0	2	0	1	3	0	3	0	0	1	1	1	0	2	4	0	6	6	0	5	0	0	6	0	0	0	0	0	0	8	1	0	0	2	3	0	0	1	1	3	0	0	0	0	0	0	2	0	0	1	6	0	0	0	0	1	3	0	0	0	9	0	3	0	0	0	0	2	8	1	0	0	2	0	1	0	0	0	3	5	0	0	0	0	2	0	3	5	3	0	0	1	0	0	3	0	0	0	0	1	3	3	0	0	0	0	0	2	5	0	1	1	0	1	0	0	0	3	0	0	0	0	0	0	0	0	8	0	0	0	0	0	1	0	4	0	0	0	0	11	6	0	0	4	0	0	9	0	0	0	0	1	2	0	2	3	1	2	0	1	0	0	0	0	4	0	0	0	0	1	0	0	0	0	0	0	0	5	0	1	0	0	0	2	1	0	4	6	2	0	2	2	3	1	2	0	0	0	0	0	1	5	3	0	0	3	2	0	0	0	0	5	0	1	0	4	0	6	0	4	4	0	0	2	2	0	0	0	0	0	6	6	0	0	2	0	4	1	0	2	0	0	3	1	1	0	0	0	0	2	1	0	0	1	1	3	1	1	1	3	0	0	1	1	0	0	0	0	0	1	4	2	0	0	1	0	4	0	0	2	1	5	3	1	1	0	0	3	0	1	7	1	6	0	0	0	0	0	0	3	1	0	2	0	0	1	0	2	0	0	0	2	0	0	1	0	0	0	0	1	0	1	0	1	0	0	0	3	5	2	2	0	0	0	0	0	0	2	0	0	0	0	0	0	0	1	0	0	1	0	3	0	5	0	4	3	5	1	6	0	1	2	0	0	1	5	0	4	1	0	0	2	0	0	1	0	4	0	0	3	2	0	0	3	0	11	1	1	0	0	3	0	0	2	0	2	0	0	1	0	2	1	0	1	0	0	3	0	0	0	0	4	0	0	0	0	0	2	0	1	0	0	0	0	3	2	3	0	1	0	0	1	0	1	0	0	1	0	0	2	0	0	2	1	0	1	0	0	0	5	1	1	0	0	8	0	1	0	3	5	0	0	0	0	0	2	0	3	0	0	0	1	2	0	1	0	2	0	3	2	3	5	0	0	0	2	0	3	0	9	1	0	1	4	1	0	3	0	0	0	0	2	1	0	0	0	6	0	0	2	1	0	0	0	0	0	0	1	0	0	0	3	0	0	0	0	1	0	0	0	0	2	3	0	0	4	1	0	0	0	2	0	0	0	0	0	0	1	1	0	0	0	0	4	4	0	8	2	0	0	2	0	1	6	4	2	1	2	2	1	0	1	2	0	0	0	0	3	0	0	5	5	1	0	2	0	0	0	0	4	0	0	0	0	0	3	0	0	5	0	0	0	0	5	4	0	0	0	0	0	0	0	3	0	0	2	0	1	0	0	0	1	3	0	6	0	1	0	0	0	2	0	1	0	0	1	0	0	0	1	0	0	1	0	1	0	0	0	5	1	0	0	1	0	0	0	2	0	0	1	0	5	0	1	0	0	4	2	1	5	0	0	0	0	0	0	0	1	2	0	2	0	0	0	0	0	2	0	1	1	0	0	3	0	0	0	0	0	0	1	0	2	0	0	0	4	1	1	0	0	5	0	0	0	0	1	0	4	2	0	1	0	2	3	5	0	0	0	0	0	0	0	0	0	0	0	2	5	0	0	6	6	0	0	0	0	3	1	0	0	0	2	0	0	0	6	0	3	0	0	0	2	0	0	0	0	1	0	1	2	2	0	0	1	5	4	2	8	0	0	0	1	4	1	0	5	0	0	1	0	0	2	1	3	0	1	3	0	4	0	0	0	1	0	1	1	0	0	3	0	0	1	0	3	0	0	3	1	0	0	3	0	0	1	1	0	0	0	0	2	0	2	3	3	1	2	3	7	0	0	0	0	1	0	0	0	1	0	2	6	2	0	0	0	0	0	0	0	1	1	0	0	0	1	2	0	0	0	0	0	3	0	1	1	0	1	0	0	2	0	0	0	0	0	1	0	1	0	1	0	0	3	0	0	0	3	2	0	8	0	0	0	0	0	0	3	2	2	2	0	8	0	0	0	1	3	2	2	0	0	8	2	0	2	0	0	0	1	0	0	0	0	0	1	0	0	0	0	0	4	0	0	0	1	1	4	0	0	1	2	3	7	0	6	3	0	0	0	1	0	2	1	2	1	0	10	0	0	1	0	0	4	0	3	1	0	1	2	3	5	1	0	0	2	0	0	0	0	1	0	1	0	1	1	0	0	3	0	3	0	0	0	0	0	0	5	1	1	1	0	0	1	3	4	4	1	0	6	2	0	0	0	0	0	0	2	7	1	0	0	2	0	0	2	0	1	3	0	0	5	0	0	0	5	0	5	0	0	0	0	0	0	0	0	3	0	2	1	4	1	3	3	8	4	0	2	0	0	4	0	0	0	0	0	4	0	0	0	1	0	0	0	0	0	6	2	11	0	0	3	0	1	0	6	0	0	0	0	0	3	0	0	0	0	1	4	2	0	1	4	0	0	6	2	2	0	0	0	0	0	0	3	0	0	0	5	1	0	2	1	0	1	0	0	0	1	0	0	0	0	0	5	0	0	3	0	0	1	2	1	0	4	0	0	2	0	0	3	2	0	0	0	0	0	0	0	0	0	0	0	1	3	2	0	0	1	0	0	0	0	1	3	0	1	3	0	1	0	0	3	0	1	1	3	0	0	4	0	4	0	0	0	0	0	0	0	2	0	4	1	0	1	3	1	2	1	0	1	1	5	3	3	3	3	0	1	1	0	1	9	0	0	0	0	0	0	0	0	0	1	1	1	1	0	4	0	8	1	0	5	0	0	2	0	0	1	0	2	0	0	0	1	0	0	0	0	0	0	3	0	0	0	1	2	0	9	0	2	0	0	1	1	0	0	0	3	0	0	0	0	3	0	0	0	0	0	0	0	0	3	2	1	0	0	1	0	0	0	1	3	1	0	0	1	0	5	0	0	1	1	0	0	0	4	0	0	1	0	3	0	2	0	7	2	0	0	1	1	2	0	0	0	1	0	0	0	0	0	1	1	1	3	0	0	6	7	3	0	0	0	4	0	4	0	0	4	0	2	0	5	0	0	0	3	4	5	0	3	0	3	0	0	0	3	0	3	2	1	0	4	0	0	0	3	0	1	0	0	0	0	0	4	0	0	0	0	6	0	0	0	1	1	1	4	0	2	4	0	0	5	1	0	4	0	1	4	0	0	0	0	2	1	0	0	0	4	0	0	0	0	0	1	0	0	0	4	3	0	1	0	4	0	4	2	0	1	3	0	0	0	0	0	0	0	1	0	2	0	0	0	1	3	0	5	0	2	0	0	0	0	6	0	0	0	1	0	4	0	0	1	0	1	0	0	4	0	0	0	13	4	0	0	0	4	1	0	0	0	5	6	3	0	0	0	2	2	0	0	4	0	9	0	0	2	4	6	2	0	0	0	0	0	0	0	2	3	1	0	0	0	3	0	0	0	0	2	1	0	0	0	2	2	2	0	5	3	0	0	0	4	1	0	0	0	6	1	3	4	1	0	1	1	0	3	2	1	0	0	1	3	2	0	2	0	0	2	1	0	0	5	0	5	0	0	0	0	0	5	1	0	0	0	0	0	0	1	0	0	1	0	1	0	1	1	0	0	0	0	1	6	0	0	2	4	1	0	0	0	1	0	0	0	7	0	0	0	0	0	0	0	0	0	0	1	0	0	0	5	0	0	1	3	0	0	0	4	0	0	0	3	2	0	2	0	1	0	0	0	5	0	2	0	0	2	0	0	0	0	1	0	2	0	0	0	0	0	0	2	0	3	0	0	0	2	0	3	0	0	1	0	0	0	0	8	0	0	2	0	0	0	2	2	6	0	0	0	0	0	1	0	0	0	0	0	1	0	3	7	2	0	2	6	7	0	0	2	0	4	0	5	2	0	1	0	0	0	0	0	0	2	5	0	0	2	4	0	3	3	0	0	0	0	0	3	1	0	0	3	0	0	5	0	0	0	3	0	5	0	0	4	0	0	4	3	0	0	0	0	0	0	0	0	1	0	0	0	2	0	2	0	1	0	1	0	1	0	1	0	5	0	1	5	1	3	0	0	1	0	1	0	5	2	5	0	2	0	1	1	5	2	0	5	1	0	2	5	0	2	1	0	10	0	2	0	0	3	0	0	0	0	0	0	5	0	1	3	0	0	2	0	0	0	0	0	2	0	0	0	0	0	0	0	3	0	1	0	0	0	0	0	6	5	0	5	0	0	0	1	0	0	0	2	0	0	0	1	0	4	0	0	0	2	0	0	1	1	0	0	0	0	0	7	0	3	3	0	1	1	0	3	0	0	1	0	0	0	3	0	0	0	0	1	0	2	0	2	0	0	0	0	0	3	0	2	1	0	0	0	5	2	4	0	2	0	0	0	0	12	0	0	5	1	4	0	0	10	1	0	8	7	3	0	0	0	0	2	1	5	0	1	2	2	0	0	0	4	1	3	1	0	0	1	0	0	0	0	0	0	1	0	6	0	0	0	0	1	4	0	1	1	0	1	9	9	2	0	0	0	2	1	0	0	0	1	2	0	1	0	4	2	0	0	0	2	0	1	3	0	0	0	2	2	0	0	1	0	0	6	2	5	4	0	1	3	0	2	0	0	0	0	0	0	0	0	0	1	0	0	3	0	3	4	0	0	0	0	9	0	0	1	1	0	0	0	3	5	0	0	5	0	0	0	0	0	0	1	0	0	0	0	0	0	4	0	5	0	1	0	0	0	1	1	1	5	1	0	4	2	0	0	7	1	0	0	1	0	0	3	1	0	0	0	0	0	0	0	4	1	6	0	0	0	0	0	1	4	0	0	0	4	0	1	0	0	0	0	0	2	0	0	0	2	5	0	3	1	0	5	9	0	0	0	6	0	0	0	3	0	2	2	3	0	1	3	2	1	0	3	0	0	1	0	0	5	2	3	0	0	6	0	0	0	0	0	2	0	0	0	1	2	1	2	0	0	0	5	2	2	0	3	0	1	2	0	1	4	0	1	0	0	0	1	0	0	0	0	0	0	8	0	3	0	0	0	8	1	0	0	1	0	1	3	0	0	0	2	4	0	0	0	0	1	0	2	1	6	0	2	0	0	1	0	1	0	1	0	1	0	0	0	0	0	1	1	0	0	2	2	0	0	0	0	0	2	0	0	4	3	0	0	5	1	0	3	0	0	2	0	0	0	0	1	1	0	0	0	0	4	4	0	0	1	5	2	0	4	0	0	0	0	0	1	0	0	0	0	0	8	0	0	0	6	6	0	0	2	0	1	1	1	0	0	0	0	0	0	0	2	0	0	0	4	0	0	2	1	5	0	0	0	3	1	0	3	0	1	7	3	2	0	3	0	14	0	4	1	5	0	3	0	1	0	0	0	0	0	0	3	0	0	0	2	0	0	1	0	0	0	0	0	3	3	0	2	1	4	2	0	0	0	0	6	0	3	0	1	4	2	0	1	0	0	0	1	5	1	0	4	0	0	0	0	1	0	3	0	1	0	0	1	0	0	0	0	0	0	0	1	0	0	0	1	0	0	0	3	4	4	2	0	0	1	0	1	0	0	0	4	1	0	0	1	1	0	0	0	0	0	0	0	0	0	0	0	11	0	2	0	2	4	2	0	1	3	5	0	0	3	0	3	2	0	1	0	0	0	0	2	0	1	0	0	0	1	0	0	0	3	0	0	0	0	0	3	8	0	1	0	0	0	2	0	1	0	0	4	0	1	0	1	0	0	0	1	0	0	2	0	0	6	0	2	4	0	0	0	0	0	3	3	0	0	7	1	0	3	3	4	0	1	0	1	3	2	5	0	2	0	0	0	0	0	2	0	4	1	0	3	0	0	0	0	2	0	0	0	0	3	0	1	1	5	0	0	0	0	0	5	0	0	0	0	8	0	1	1	3	0	0	2	0	2	0	2	0	1	1	2	2	1	0	0	0	0	5	0	0	0	1	0	0	1	3	1	2	2	0	0	3	0	0	0	0	0	1	2	1	6	0	0	0	2	3	2	0	0	0	0	6	3	0	0	0	0	0	3	0	0	0	0	0	0	4	0	2	1	5	4	1	2	0	0	0	0	0	0	0	0	0	3	0	2	0	0	1	9	0	0	1	0	0	0	0	2	2	0	4	2	4	4	0	2	5	0	0	7	0	0	3	5	4	0	0	1	8	1	0	3	2	0	0	2	3	2	0	0	0	0	0	0	0	0	2	0	0	1	0	0	1	6	5	0	0	0	1	0	1	0	2	2	5	0	0	0	0	1	0	0	0	0	1	1	0	0	4	3	0	0	0	1	0	0	0	1	0	3	0	0	0	3	0	6	0	3	0	1	4	0	1	1	0	0	0	0	1	0	22	0	3	0	3	2	7	0	2	1	0	2	0	0	0	1	0	0	2	7	2	0	0	1	0	2	0	0	0	0	0	2	3	4	2	0	3	1	0	0	5	0	1	1	1	0	0	1	2	2	0	2	0	0	0	0	2	2	0	0	0	0	0	0	0	0	0	0	3	1	0	5	0	0	0	0	0	1	0	0	0	0	1	0	0	0	1	5	0	0	1	2	1	0	4	0	2	0	1	0	1	0	3	0	0	4	0	0	0	0	0	0	1	2	0	0	6	0	1	7	0	0	0	0	3	1	2	1	4	0	1	2	0	0	3	0	1	8	0	0	1	0	0	9	3	0	3	0	4	0	0	1	0	0	0	0	0	0	4	5	5	0	2	0	0	8	0	0	0	2	2	0	0	3	0	2	0	4	0	3	4	0	0	2	0	0	0	0	1	0	2	0	2	2	0	1	3	0	0	0	0	0	0	2	0	1	4	0	0	2	4	3	0	1	1	0	2	0	0	1	1	0	1	1	0	0	0	0	0	0	0	2	0	0	3	0	2	0	0	6	3	3	3	0	0	0	5	0	3	0	4	0	3	0	2	4	0	3	3	3	1	2	0	1	0	0	0	0	1	4	1	4	0	0	0	0	1	3	2	0	0	0	0	3	0	0	0	3	4	4	5	0	5	0	0	6	2	0	0	0	3	3	1	0	1	2	0	1	0	1	0	1	0	1	0	0	3	1	0	0	0	1	1	4	2	0	0	2	4	0	0	0	1	6	2	0	0	1	3	4	0	0	0	1	2	0	0	0	0	1	2	0	3	0	3	0	0	3	7	0	3	0	0	1	2	3	3	0	0	1	3	0	7	1	0	0	1	1	1	0	5	1	0	0	1	3	1	1	1	1	0	0	0	0	0	4	1	1	0	3	1	3	2	0	2	1	0	0	0	0	0	0	0	0	0	2	0	3	2	0	0	0	2	1	0	2	0	1	0	1	1	1	0	0	0	7	0	2	0	7	0	0	0	3	0	1	1	1	0	3	0	4	3	0	0	6	0	0	0	0	0	11	5	1	0	0	2	7	0	0	0	0	0	0	0	1	0	0	2	0	8	3	1	0	0	0	1	1	0	1	0	3	0	1	2	9	0	3	0	3	0	0	0	0	9	4	4	2	0	2	0	0	2	4	0	0	1	1	3	0	2	0	0	1	2	0	3	2	8	4	1	0	2	3	5	0	0	0	0	0	1	1	0	2	1	2	2	0	0	0	0	1	0	0	0	3	1	0	0	6	0	0	5	0	0	0	3	0	3	5	0	0	0	0	0	0	4	2	4	0	0	0	0	2	0	0	3	0	1	0	0	0	0	0	4	0	3	0	4	0	4	0	1	0	1	0	4	0	0	1	2	0	1	0	1	1	0	0	0	0	4	0	0	4	5	0	2	3	0	0	0	0	1	0	0	0	0	0	0	0	0	1	0	0	0	0	3	0	0	0	0	0	3	4	0	0	4	0	0	0	0	0	1	0	0	0	0	1	0	0	1	1	0	2	0	0	0	5	3	3	2	0	0	0	0	0	0	1	0	0	1	0	0	0	0	1	0	1	0	0	0	1	0	1	1	1	0	0	0	0	0	0	0	2	0	2	0	0	1	0	0	0	3	0	0	6	0	0	0	0	0	0	0	1	0	4	0	0	3	0	1	0	5	0	2	4	0	0	0	3	5	0	0	0	5	1	0	0	0	0	0	1	0	0	0	0	0	0	0	3	0	0	1	0	0	0	1	0	0	0	5	0	5	7	0	0	0	1	5	0	3	0	2	0	0	0	0	0	0	0	1	3	0	1	2	0	0	3	1	0	0	0	0	0	0	0	0	0	1	0	10	0	0	0	4	0	0	2	2	0	0	0	0	0	6	0	5	0	1	0	4	1	1	0	0	2	1	0	0	3	2	0	0	0	5	2	0	2	0	0	0	0	0	2	0	4	2	0	0	0	0	5	3	1	0	0	0	0	0	1	0	4	0	4	0	7	0	2	0	0	0	0	0	0	0	2	0	0	2	3	0	4	2	0	0	12	0	2	0	1	0	0	0	3	4	2	0	1	4	0	0	3	4	0	2	0	0	4	3	0	0	0	1	3	7	0	0	0	0	0	1	0	0	1	0	1	4	0	3	1	4	0	1	3	2	0	0	5	7	1	3	0	4	0	3	1	1	0	0	0	0	2	0	0	0	0	2	4	0	2	0	0	0	1	5	0	5	2	4	3	4	1	0	0	0	1	0	2	1	0	6	1	0	8	0	0	0	7	0	0	1	0	6	0	0	6	0	3	0	1	0	0	0	0	0	0	2	2	0	1	0	0	0	8	0	12	1	0	0	0	2	0	1	0	0	2	0	0	0	0	15	0	0	1	0	3	0	0	0	9	0	0	3	0	0	2	0	3	2	0	0	0	1	1	0	0	6	0	0	1	7	0	9	0	3	0	6	2	0	0	2	0	1	7	0	1	0	0	0	0	0	0	0	0	0	0	0	0	0	0	1	0	0	1	0	0	0	0	4	0	0	4	0	0	2	2	0	0	0	2	0	1	3	0	0	0	0	0	0	0	4	0	0	0	1	0	3	3	1	0	0	1	1	0	2	0	0	3	0	1	1	4	4	1	3	0	0	0	1	0	4	0	1	0	2	3	3	3	0	1	0	1	0	2	0	1	0	0	7	2	0	0	0	0	0	0	0	0	1	0	7	0	0	0	0	2	2	5	0	0	0	0	2	1	0	4	0	0	0	6	3	0	0	0	0	0	0	1	1	0	0	0	2	0	0	1	6	0	0	1	0	1	0	0	0	0	0	6	0	0	0	0	0	0	1	2	0	0	0	3	4	3	2	1	3	0	0	0	0	1	1	3	0	0	0	3	0	3	0	0	3	3	0	7	0	1	3	0	0	0	0	1	0	3	2	0	1	0	0	1	1	0	1	5	0	0	2	3	0	0	0	1	0	0	0	0	1	0	0	0	0	0	1	1	1	0	0	0	5	0	1	0	4	0	1	0	0	0	0	0	6	2	4	3	4	2	0	6	0	0	0	0	2	0	0	2	0	1	0	3	1	0	0	0	0	0	2	0	0	0	2	6	1	1	1	3	0	0	4	1	0	0	0	0	0	2	0	0	7	0	0	1	3	0	5	0	3	0	1
N0.HOG0010977	0	0	0	1	2	0	0	0	0	0	0	0	0	0	0	0	0	0	0	0	0	0	0	0	0	0	0	0	0	0	0	0	0	0	0	0	0	0	0	0	0	0	0	0	0	0	0	0	0	0	0	0	0	0	0	0	0	0	1	1	0	0	0	0	0	1	0	0	0	0	0	0	0	0	1	0	0	0	0	0	0	0	0	0	0	0	0	0	0	0	0	0	0	0	0	0	0	0	0	0	0	0	0	1	0	0	0	0	0	0	0	0	0	0	0	0	0	0	0	0	0	0	0	0	0	0	0	0	0	1	0	0	0	0	0	0	0	0	0	0	1	0	0	1	0	0	0	0	0	0	0	0	0	0	0	0	0	0	0	0	0	0	0	0	0	0	0	0	0	0	0	0	0	0	1	0	0	0	0	0	0	0	0	0	0	2	0	0	0	0	0	0	0	0	0	0	0	0	0	1	0	2	0	0	0	0	0	0	0	0	0	0	0	0	0	0	0	0	0	0	0	0	0	0	1	0	0	0	1	0	0	0	2	0	0	0	0	0	0	0	0	0	0	0	0	0	0	0	0	0	0	0	0	0	0	0	0	0	0	0	0	1	0	0	0	0	0	0	0	0	0	0	0	0	0	0	0	0	0	0	0	0	0	0	0	0	0	0	0	0	0	0	0	0	0	0	0	0	0	0	0	0	0	0	1	0	0	0	0	0	0	1	0	0	0	0	1	0	0	0	0	0	0	1	1	0	0	0	0	0	0	0	0	0	3	0	0	0	0	0	0	0	0	0	1	0	0	0	0	0	0	0	0	0	0	0	0	0	0	0	0	0	0	0	0	0	0	0	0	0	2	0	0	0	0	0	0	0	0	0	0	0	0	0	0	0	0	0	0	0	0	0	1	0	0	0	0	0	0	0	0	0	0	0	0	0	0	0	0	0	1	1	0	0	0	0	0	0	0	0	0	0	0	0	0	0	0	0	0	0	0	0	0	0	0	0	0	0	0	0	0	0	0	0	0	0	0	0	0	0	0	0	0	0	1	0	2	0	0	0	0	0	0	0	0	0	0	0	0	0	0	0	0	1	0	0	0	0	0	0	0	0	0	0	0	0	0	0	0	0	0	0	0	0	0	0	0	0	0	0	0	0	0	0	0	0	0	0	0	0	0	0	0	0	0	0	0	0	0	0	0	1	0	0	0	0	0	0	0	0	0	1	1	2	1	0	0	0	0	1	0	0	0	0	0	0	0	0	0	0	0	0	0	0	0	0	0	0	0	0	0	0	0	0	1	0	1	0	0	0	0	0	0	0	0	0	0	2	0	0	0	0	0	0	0	0	0	0	0	0	0	3	0	0	0	0	0	0	0	0	0	0	0	0	0	1	0	0	0	0	0	0	0	0	0	0	0	0	0	0	0	0	0	0	0	0	0	0	0	0	0	0	0	0	0	0	0	0	0	0	0	0	0	0	0	0	0	0	0	0	0	0	0	0	0	0	0	0	0	0	0	1	0	0	2	0	0	0	0	0	0	0	0	0	0	0	0	0	0	0	1	0	0	1	0	0	0	0	0	0	0	0	0	0	0	0	0	0	0	0	0	0	0	0	0	0	0	0	0	0	0	0	0	0	0	0	0	0	0	0	0	0	0	0	0	0	0	0	0	0	1	1	2	0	0	0	0	0	0	0	0	1	0	0	0	0	0	0	0	1	0	0	0	1	0	0	0	0	0	0	0	0	0	0	1	0	1	1	0	0	0	0	0	0	0	0	0	0	0	0	0	0	0	0	0	0	0	0	0	0	0	0	0	0	1	0	0	0	0	0	0	0	0	0	0	0	0	0	0	0	1	0	0	1	0	0	0	0	0	0	0	0	0	0	0	0	0	0	0	0	0	0	0	0	0	0	0	1	0	0	0	0	0	0	0	0	0	0	0	1	0	0	0	0	0	0	0	0	0	0	0	0	1	0	0	0	0	0	0	0	0	0	0	0	0	0	0	0	0	0	0	0	0	0	0	0	0	1	0	0	0	0	0	0	0	0	0	0	0	0	0	0	0	0	0	0	0	0	0	0	0	0	0	0	0	0	0	0	0	0	0	0	0	1	0	0	0	0	0	1	0	0	0	0	0	0	0	0	0	0	0	0	0	0	0	0	0	0	0	0	0	0	0	0	0	1	0	0	0	0	0	0	0	0	0	1	0	0	0	0	0	0	0	0	0	0	0	0	0	0	0	0	0	0	0	0	0	0	0	0	0	0	1	1	3	0	0	0	0	0	0	0	0	0	0	0	1	0	0	1	0	0	0	0	0	1	0	0	0	0	0	0	0	0	0	0	0	1	0	0	0	0	0	0	0	0	0	0	1	0	0	0	0	0	0	0	0	0	0	0	0	0	2	0	0	0	0	0	0	0	0	0	0	0	0	1	0	0	0	0	0	0	0	0	0	0	0	0	0	0	1	0	0	1	0	0	0	0	0	2	0	0	1	0	0	0	0	0	0	0	0	0	0	0	0	0	0	0	0	0	0	0	0	0	0	0	0	0	0	0	0	0	0	0	0	0	0	0	0	0	0	1	0	0	0	0	0	0	0	0	0	1	0	0	0	0	0	1	0	0	0	0	0	0	0	0	1	0	0	0	0	0	0	0	0	0	0	0	0	1	0	0	0	0	0	0	0	0	0	0	0	0	0	0	0	0	0	0	0	0	0	0	1	0	0	0	0	0	1	0	0	0	0	0	0	0	1	0	0	0	0	0	0	0	0	0	0	0	2	0	0	1	0	0	0	0	0	0	0	0	0	0	0	0	0	0	0	0	0	0	0	0	0	0	0	0	0	0	0	0	0	0	0	0	0	0	1	0	0	0	0	0	0	0	0	0	1	0	1	0	0	0	0	0	0	0	0	0	0	0	0	0	1	0	0	0	0	0	1	0	0	0	0	0	0	0	0	0	0	0	0	0	0	0	0	0	0	0	0	0	0	0	0	0	0	0	0	0	0	0	0	0	0	0	0	0	0	0	0	1	0	0	0	1	0	0	0	0	0	0	0	0	0	0	1	0	0	0	0	0	1	0	0	0	0	0	0	0	0	0	0	0	0	0	0	0	0	0	0	0	0	0	0	0	1	0	0	0	0	0	0	0	0	0	0	0	0	0	0	0	0	0	1	0	0	0	0	2	0	0	0	0	0	0	1	0	0	1	0	0	0	0	0	0	0	0	0	3	0	1	0	0	1	0	0	0	0	0	0	0	0	0	1	0	0	0	0	0	0	0	0	0	1	0	0	1	0	0	1	0	0	1	0	0	0	0	0	0	0	0	0	0	0	0	0	0	0	0	0	0	0	0	0	0	0	1	0	0	0	0	1	0	0	0	0	0	0	0	0	0	0	0	0	0	0	1	0	0	0	0	0	0	0	1	0	0	0	1	0	0	0	0	0	0	0	0	0	0	0	0	0	0	0	0	0	0	0	0	0	0	0	0	0	1	0	0	1	0	0	0	0	0	0	1	0	0	0	0	0	0	0	1	0	0	0	0	0	0	0	0	0	0	0	0	0	0	0	0	0	0	0	0	0	0	0	0	0	0	0	0	0	0	0	0	0	0	0	0	0	0	0	0	0	0	0	0	0	0	0	0	0	0	0	0	0	0	0	0	0	0	0	0	0	0	0	1	0	0	0	0	0	0	0	0	0	0	0	0	0	0	0	0	0	0	0	1	1	0	0	0	0	1	0	0	0	0	0	0	1	0	0	0	0	0	0	0	0	0	0	0	0	0	0	0	0	0	0	0	0	0	0	0	0	1	1	0	0	0	1	0	1	0	0	0	0	0	0	0	0	0	0	0	0	0	0	0	0	0	0	0	0	0	0	0	0	0	0	0	0	0	0	0	0	1	0	1	0	0	0	0	1	0	0	0	0	0	0	0	0	0	0	0	0	0	0	0	0	0	0	0	0	0	0	0	0	0	0	0	0	0	0	0	0	0	0	0	0	0	0	0	0	0	0	0	0	0	0	0	0	0	0	0	0	0	0	0	0	0	0	0	0	0	0	0	0	0	0	0	0	1	0	0	0	0	0	1	0	0	0	0	0	0	0	0	0	0	0	0	0	0	0	0	0	0	0	0	0	1	0	0	0	0	0	0	0	0	1	0	0	0	1	3	0	0	0	0	0	1	0	0	0	0	0	0	1	0	0	0	0	0	0	0	0	0	0	0	0	0	0	0	0	0	0	0	0	0	0	0	0	0	0	0	0	0	0	0	0	0	0	0	0	0	3	0	0	0	0	0	0	0	0	0	0	0	1	0	0	0	0	0	0	0	0	1	0	0	0	0	0	0	0	0	0	0	0	0	0	0	0	1	0	0	0	0	0	0	0	0	0	0	0	0	0	0	0	0	0	0	0	0	0	0	0	0	0	0	0	0	0	0	0	0	0	1	0	0	0	1	0	0	1	0	0	0	0	0	0	0	0	0	0	0	0	0	0	0	0	0	0	0	0	0	0	0	0	0	0	0	0	0	0	2	0	1	0	0	0	0	0	0	0	0	0	0	0	0	0	0	0	0	0	0	0	0	0	0	0	0	0	0	0	0	0	1	0	0	3	0	0	0	0	2	0	0	0	0	0	0	0	0	0	0	0	0	0	0	0	0	1	0	0	0	0	0	0	0	0	0	0	0	0	0	0	0	1	0	0	0	0	0	0	0	1	0	0	0	0	0	0	0	0	0	0	0	0	0	0	0	0	0	0	0	0	0	1	2	0	1	0	0	0	1	0	0	0	0	0	0	0	0	0	0	0	0	0	0	0	0	0	1	0	0	0	0	0	0	0	0	0	0	0	0	0	0	0	0	0	0	0	0	0	0	0	3	0	0	0	0	0	0	0	0	0	0	0	0	0	0	0	0	0	0	0	0	0	0	0	0	0	0	0	0	0	0	0	0	0	0	0	0	0	0	0	0	0	0	0	0	0	0	0	0	0	0	0	0	0	0	0	0	0	1	0	0	0	0	0	0	0	0	0	1	0	1	0	0	0	0	0	0	0	0	0	0	1	0	0	0	0	0	0	0	0	0	0	1	0	0	0	0	1	0	0	0	0	0	0	0	0	0	0	1	0	0	0	0	0	1	0	0	0	0	0	0	0	0	0	0	0	0	0	2	1	0	0	0	0	0	0	0	0	0	0	0	0	0	0	0	0	0	0	0	0	0	0	0	0	0	0	0	0	0	2	0	0	0	0	0	0	0	0	0	0	0	0	0	0	0	0	0	0	0	0	0	0	0	0	0	0	0	0	0	0	0	0	0	0	0	2	0	0	0	0	0	0	0	0	0	0	0	0	0	0	0	0	0	0	0	0	1	0	0	0	0	0	0	0	0	0	0	0	0	0	0	0	0	0	0	0	0	1	0	0	0	0	0	0	0	0	0	0	0	0	0	0	0	0	0	0	0	0	2	1	0	0	1	0	0	0	0	0	0	0	0	0	0	0	0	0	0	0	1	0	0	0	0	0	0	0	0	0	0	0	0	0	0	0	0	0	0	0	0	0	0	0	0	0	0	0	0	0	0	0	0	0	0	0	1	0	0	0	0	0	0	0	0	0	0	0	0	0	0	0	0	0	1	0	0	1	0	0	0	0	0	0	0	0	0	0	0	0	1	0	0	0	0	0	0	0	0	0	0	0	0	0	0	0	0	0	0	0	0	0	0	0	0	0	0	0	0	0	0	0	0	0	0	0	0	0	0	0	0	0	0	1	0	1	0	2	0	0	2	0	0	0	0	0	0	0	0	0	0	1	0	0	0	0	0	0	0	0	0	0	0	0	0	0	0	0	0	0	0	1	0	0	0	0	0	0	0	0	0	0	0	0	0	0	0	0	0	0	0	0	1	0	0	0	0	0	0	0	0	0	0	0	0	0	0	0	0	0	0	0	0	0	0	0	0	0	0	0	0	0	1	0	0	0	1	0	0	1	0	0	0	0	0	0	1	0	0	0	0	0	0	0	0	0	0	0	0	0	0	0	0	0	0	0	1	0	0	0	0	0	0	1	0	0	0	0	0	0	0	0	0	0	0	1	0	0	0	0	0	0	0	0	0	0	0	0	0	0	0	0	0	0	0	0	0	0	0	0	0	0	0	0	0	0	0	0	0	0	0	0	0	0	0	0	0	0	0	0	0	0	0	0	0	0	0	0	0	0	0	0	0	0	0	0	0	0	0	0	0	0	0	0	0	0	0	0	2	0	0	0	0	0	0	0	0	0	0	0	0	0	0	0	0	0	0	0	0	0	0	0	0	0	0	0	0	0	0	0	1	0	0	0	0	0	0	1	1	0	0	0	0	0	0	1	2	0	0	0	0	0	0	0	0	0	0	0	0	0	0	0	0	0	0	0	0	1	0	0	0	1	1	0	0	0	0	0	1	0	0	0	0	0	0	0	0	0	0	0	0	0	0	0	0	0	0	0	0	0	0	0	0	0	0	0	0	0	0	0	1	0	0	0	0	0	0	0	1	0	0	0	0	0	0	0	0	0	0	0	0	0	0	0	0	0	0	0	0	0	1	0	0	0	0	0	0	0	0	0	0	0	0	0	0	0	0	0	0	0	0	0	0	0	0	0	0	0	0	0	0	0	1	0	0	0	0	0	0	0	0	0	1	0	0	0	0	0	0	0	0	1	0	0	0	0	0	0	0	1	0	0	0	0	0	0	0	0	1	0	1	0	0	0	0	0	0	0	0	0	0	0	0	1	0	0	0	0	0	1	0	0	0	0	0	0	0	0	1	0	0	0	0	0	2	0	0	2	0	0	0	1	0	0	1	0	0	0	0	0	0	0	0	0	0	0	0	1	0	0	0	0	0	0	0	0	0	0	0	0	0	0	0	0	0	1	0	0	0	0	0	0	0	0	0	0	0	0	0	0	0	0	0	0	0	0	0	1	0	1	0	0	0	0	0	0	0	0	0	0	0	0	0	1	0	0	0	0	0	0	0	0	0	0	0	0	0	0	0	0	0	0	0	0	0	0	0	0	1	0	0	0	0	0	0	0	0	0	0	0	0	1	0	0	0	0	0	0	0	0	0	0	0	1	0	0	0	1	0	1	0	0	0	0	0	0	0	0	0	0	0	0	0	0	0	0	0	0	0	0	0	0	0	0	0	0	0	0	0	0	0	0	0	0	0	0	0	0	0	0	0	0	0	0	0	0	0	0	0	0	0	0	0	0	0	0	0	0	0	0	0	0	0	0	0	0	0	0	0	0	0	0	0	0	0	0	0	0	0	0	0	0	0	0	1	0	1	2	1	0	0	0	0	0	0	0	0	0	0	0	0	0	0	0	0	0	0	0	0	0	0	0	0	0	0	0	0	0	0	0	0	0	0	0	0	0	0	0	0	0	0	1	0	0	0	0	0	0	0	0	0	0	0	0	0	0	0	0	1	1	0	0	0	0	0	0	0	0	0	1	0	2	0	0	0	0	0	0	0	0	0	0	0	0	0	0	0	0	0	0	0	0	0	0	0	0	0	0	0	0	0	0	0	0	0	0	1	0	0	0	0	0	0	0	0	0	0	0	0	0	0	0	0	0	0	0	0	0	0	0	0	0	0	0	1	0	0	0	1	0	0	0	0	0	0	0	0	0	1	0	1	0	0	0	0	0	1	0	0	0	0	0	0	1	1	0	0	0	0	0	0	0	0	0	0	0	0	0	1	0	0	0	0	0	0	0	0	0	0	0	0	0	0	1	0	0	0	0	0	0	0	0	1	0	0	0	0	1	0	0	0	0	0	0	0	0	0	0	0	0	0	0	0	0	0	0	0	0	0	1	0	0	0	0	0	0	0	0	0	2	0	0	0	1	0	0	0	1	0	1	0	0	0	0	0	0	0	0	0	0	0	0	1	0	0	0	0	0	0	0	0	0	0	0	0	0	0	0	0	0	0	0	0	0	0	0	0	0	1	0	0	0	0	1	0	0	0	0	0	0	1	0	0	0	0	0	0	0	0	0	0	0	0	0	0	0	0	0	0	0	0	0	0	0	0	1	0	0	0	0	0	0	0	0	0	0	0	0	0	0	0	0	0	0	0	0	0	0	0	0	0	0	0	0	0	0	0	0	0	0	0	0	0	0	0	0	0	0	0	0	0	0	0	1	0	0	0	1	0	0	0	0	0	0	0	1	0	0	0	1	0	0	0	0	0	0	1	0	0	0	0	0	1	0	0	0	1	0	0	0	0	0	0	0	0	0	0	0	0	0	0	0	0	0	0	0	0	1	0	0	0	0	0	0	0	0	0	0	0	1	0	1	0	0	0	0	0	0	0	0	0	0	0	0	0	0	0	0	0	0	0	1	0	0	0	0	0	0	0	0	0	0	0	0	0	0	0	1	0	0	0	0	0	0	0	0	0	0	1	0	0	0	0	0	0	0	0	0	0	0	0	0	0	0	0	0	0	0	0	0	2	0	0	0	0	0	0	2	0	0	0	0	0	0	0	0	0	1	0	0	0	0	0	0	0	0	0	0	0	0	0	0	0	0	0	0	0	2	0	0	0	0	0	0	0	0	1	0	0	0	0	0	0	0	0	0	0	0	0	1	0	0	0	0	1	1	0	0	0	0	0	0	0	0	0	0	0	0	0	0	0	0	0	0	0	0	0	1	0	0	0	0	0	0	0	0	0	0	0	1	0	1	0	0	0	0	0	0	0	0	0	0	0	0	0	0	0	1	0	0	0	0	0	0	0	0	1	0	0	0	0	0	0	0	0	0	0	0	0	0	2	0	0	0	0	0	0	0	0	0	0	0	0	0	0	0	0	0	0	0	0	0	0	0	0	0	0	0	0	0	0	0	0	0	0	0	0	0	1	0	0	0	2	0	0	0	0	0	2	0	0	0	0	1	0	0	0	0	0	0	0	0	0	0	0	0	0	0	0	0	0	1	1	0	0	0	0	0	1	0	0	0	0	0	0	0	0	0	0	0	0	0	0	0	2	1	0	0	0	0	0	0	0	0	0	0	0	0	0	0	0	0	1	0	0	0	0	0	2	0	0	0	0	0	0	1	0	0	0	0	0	0	0	0	0	0	0	0	0	0	0	0	0	0	0	0	0	0	0	0	0	0	0	0	0	0	0	0	0	0	0	0	0	0	0	0	0	0	0	0	0	1	0	0	0	0	1	0	0	2	0	0	0	0	0	0	0	0	0	0	0	0	0	0	2	0	0	0	0	1	0	0	0	0	0	0	0	0	0	0	0	0	1	0	0	0	0	0	0	0	0	0	0	0	0	0	0	0	0	0	0	0	0	0	1	1	0	0	0	0	0	0	0	0	0	0	0	0	0	0	0	0	0	0	0	0	1	0	2	0	0	0	1	0	0	0	0	0	0	0	0	0	0	0	1	0	0	0	0	0	0	0	0	0	3	0	0	0	0	1	0	0	0	0	0	0	0	0	0	0	0	0	0	0	0	0	0	0	0	0	0	0	0	0	0	0	0	0	0	0	0	0	0	0	0	0	0	0	0	0	0	0	0	2	0	0	0	0	0	0	0	0	0	0	0	0	1	0	0	0	0	0	0	0	0	0	0	0	0	0	1	0	0	0	0	0	0	0	2	0	0	0	0	0	0	0	1	0	0	0	0	0	0	0	0	0	1	0	0	0	0	0	0	0	0	0	1	0	0	0	0	0	0	0	1	0	0	0	0	0	0	0	0	0	0	0	0	0	1	0	0	0	0	0	0	1	0	0	0	0	0	0	0	0	0	0	0	0	0	0	0	0	0	0	0	1	0	0	0	0	0	0	0	0	0	0	0	1	0	0	0	0	0	0	0	0	0	0	0	0	0	0	0	0	0	0	0	0	0	0	0	0	0	0	0	0	0	0	0	0	0	0	0	1	0	0	0	0	0	0	1	0	0	1	0	0	0	0	0	0	0	0	0	0	0	0	0	0	0	0	0	0	0	1	0	0	0	1	0	1	0	0	0	0	0	0	0	0	0	0	0	0	0	0	0	0	0	0	1	0	0	0	0	0	0	0	0	0	0	0	0	0	0	0	0	0	0	0	0	0	0	0	0	0	0	0	0	0	0	0	0	0	0	0	0	0	0	0	0	0	0	0	0	0	0	0	0	0	0	0	0	0	1	0	0	0	0	0	0	0	0	0	0	0	0	0	0	0	0	0	0	0	0	0	0	0	0	0	0	2	0	0	0	0	0	0	0	0	0	0	0	0	0	0	0	0	2	0	0	0	0	0	0	0	0	0	0	0	0	0	2	0	1	0	0	0	0	0	1	1	1	0	0	0	0	0	0	1	0	0	0	0	0	0	0	0	0	0	0	0	0	0	0	0	0	0	0	0	0	0	0	0	0	1	0	0	0	0	1	0	0	0	0	0	0	0	0	0	1	0	0	0	0	0	0	0	0	2	0	0	1	0	0	0	0	0	0	0	0	0	0	0	0	0	0	0	0	3	0	0	0	1	1	1	0	0	1	0	0	0	0	0	0	0	0	0	1	2	0	0	0	0	0	0	0	0	0	0	0	0	0	0	0	0	0	0	0	0	0	0	1	0	0	0	0	0	0	0	0	0	0	0	0	2	0	0	0	0	0	0	0	0	0	0	0	0	0	0	1	0	0	0	0	1	0	0	1	0	0	1	0	0	0	0	0	0	0	0	2	0	0	0	0	0	0	0	0	0	0	0	0	0	0	0	0	0	0	0	1	0	0	0	0	0	0	0	0	0	0	0	0	0	0	0	0	1	0	0	0	0	0	1	0	0	0	0	0	0	0	0	0	0	0	0	1	1	0	0	0	0	0	0	0	0	0	0	0	0	0	0	0	0	0	0	0	0	0	0	0	0	0	0	0	0	0	0	0	0	0	0	0	0	0	0	0	0	0	0	0	0	0	0	0	0	0	1	0	0	0	0	0	0	0	0	0	0	0	0	0	0	0	0	0	0	0	0	0	0	0	0	0	1	0	0	0	0	0	0	1	0	0	0	0	0	0	0	0	0	0	0	0	0	0	1	0	0	0	0	0	0	0	0	0	0	0	0	0	0	0	0	0	0	0	2	2	0	0	0	0	1	0	0	1	0	0	0	0	0	0	0	0	0	1	0	0	0	0	0	0	0	0	0	0	0	0	0	0	0	0	0	0	0	0	0	1	0	0	1	1	0	0	1	1	0	0	0	0	0	0	0	0	0	1	0	1	0	0	0	0	0	0	1	0	0	0	0	0	0	0	1	0	0	1	0	1	0	0	0	0	0	0	0	0	1	0	3	0	0	0	0	0	0	0	0	0	1	0	0	0	1	0	0	0	0	0	0	0	0	0	0	0	0	0	0	0	0	0	0	0	0	0	0	0	2	0	0	0	0	0	0	1	0	0	0	0	0	0	0	0	0	0	0	0	0	0	0	0	0	0	0	0	0	0	0	0	0	0	1	1	0	0	1	0	0	0	0	0	0	0	0	0	0	0	0	0	0	0	0	0	0	0	0	0	0	0	0	0	0	0	0	0	0	0	0	0	0	0	0	0	0	0	0	0	0	0	0	0	0	0	0	1	0	0	1	0	0	0	0	0	1	0	0	0	0	0	0	0	0	0	1	0	0	0	0	0	0	0	0	0	0	1	0	0	0	0	1	0	0	0	0	0	0	0	0	0	1	0	0	0	0	0	0	0	0	0	0	0	0	0	0	1	0	0	0	0	0	2	0	0	0	0	0	2	0	0	0	0	0	0	0	0	0	0	0	0	0	0	0	0	0	0	0	0	0	0	0	0	0	0	0	0	0	0	0	0	1	0	0	0	0	0	0	0	0	0	0	0	1	0	0	0	0	0	0	0	0	0	0	1	0	0	0	0	0	0	0	0	0	0	0	0	0	0	0	0	0	0	0	0	0	0	0	0	0	0	0	0	3	0	0	0	0	0	0	1	0	1	0	0	0	0	0	0	0	0	0
N0.HOG0010955	1	0	0	3	0	2	0	0	0	0	0	0	1	0	2	0	3	3	0	0	0	1	2	0	0	0	2	5	4	0	0	0	0	0	1	1	1	0	0	1	0	0	1	2	1	1	2	0	1	0	0	0	0	6	1	0	2	0	1	4	0	1	0	0	3	2	4	0	0	0	2	0	2	0	0	1	2	0	5	0	2	3	0	0	0	3	0	0	0	0	5	0	1	2	4	1	1	1	0	0	0	0	1	1	0	1	1	1	0	0	0	0	1	2	4	2	0	1	3	1	2	0	0	4	1	2	1	1	2	5	0	0	0	1	1	0	1	0	0	2	3	0	0	0	2	0	1	0	1	3	0	0	1	0	0	1	3	0	2	4	4	2	1	1	3	1	3	0	0	1	1	0	0	1	2	2	1	0	0	0	1	0	0	2	0	2	0	4	2	6	0	2	0	1	2	0	0	3	1	0	2	3	2	0	0	0	1	0	0	1	0	0	1	0	3	0	2	2	0	0	0	1	0	4	0	4	3	0	3	3	0	0	5	0	0	1	2	6	0	1	0	2	0	0	0	0	1	0	2	1	0	0	2	4	2	1	0	3	0	0	3	2	3	0	1	0	2	0	0	0	3	2	0	1	1	0	2	0	1	2	1	1	0	2	3	0	0	0	1	0	1	0	0	3	2	5	0	0	2	0	0	1	2	0	0	0	0	1	1	2	2	0	3	3	0	3	1	1	3	0	1	1	0	4	4	0	0	1	0	0	0	3	2	1	1	4	2	0	0	0	0	0	0	0	7	6	0	0	0	0	0	0	1	0	5	1	0	0	1	1	0	0	0	1	2	0	0	0	0	0	6	0	0	2	0	1	5	2	3	0	3	1	0	0	1	0	2	4	2	0	0	0	4	0	0	4	0	0	0	1	1	0	4	0	0	6	0	0	0	0	1	0	0	0	0	1	1	0	0	0	2	4	1	0	0	0	0	0	0	0	0	0	1	6	0	0	0	1	3	3	0	0	0	0	2	0	0	0	3	0	1	0	2	3	4	0	2	1	2	0	3	0	0	3	1	1	0	1	0	1	1	0	0	3	0	1	0	0	6	0	1	1	0	1	0	1	1	0	1	3	5	4	1	1	0	1	3	2	1	0	0	1	0	0	3	0	0	0	1	0	2	2	0	0	0	1	3	1	3	0	0	1	0	3	0	0	5	1	0	0	0	0	4	4	2	1	4	0	0	0	0	0	1	1	4	0	0	0	0	0	1	0	1	2	0	1	1	6	0	3	0	0	0	0	2	2	3	2	1	0	3	0	0	0	0	3	0	6	3	0	0	0	0	3	1	5	0	0	1	1	0	3	3	0	0	1	1	0	0	0	0	0	0	0	7	1	1	0	1	0	0	0	1	1	0	2	0	0	2	2	0	0	0	0	0	0	8	3	1	0	0	0	3	1	0	0	2	0	0	1	0	1	0	2	0	2	0	0	0	0	1	5	0	4	0	0	1	0	1	0	0	1	1	4	5	0	0	0	0	2	6	0	1	0	1	0	1	0	0	0	8	1	1	1	0	0	0	5	1	0	1	3	0	3	3	0	3	0	1	4	0	0	0	2	0	2	0	0	1	0	0	0	1	0	4	1	1	0	0	0	0	0	2	1	0	1	0	0	1	0	0	1	3	0	0	0	0	1	0	0	1	1	2	1	0	6	0	0	0	4	0	2	2	2	1	0	0	0	2	3	0	1	0	3	1	1	8	1	0	0	0	0	0	0	2	2	0	0	5	2	0	0	0	0	1	0	0	1	0	1	1	0	0	0	1	1	1	0	0	2	2	3	0	1	0	3	4	1	1	0	4	0	0	7	0	0	2	3	3	0	3	0	0	4	0	0	1	0	0	5	1	2	2	5	0	0	0	0	1	0	2	0	4	0	6	0	0	0	0	2	0	1	6	8	1	0	0	0	0	1	2	6	2	1	0	0	1	0	0	0	0	0	1	0	0	0	0	1	2	1	0	1	0	0	1	1	0	1	0	2	1	4	0	0	0	0	0	0	0	1	0	0	0	0	0	0	1	1	1	0	1	0	0	0	0	0	4	3	0	0	0	0	2	0	0	0	1	5	1	0	0	0	0	0	1	1	0	0	1	0	6	0	0	0	0	0	0	4	0	0	1	2	0	0	0	1	0	0	0	0	0	2	1	0	0	0	2	3	0	4	1	4	0	3	0	0	2	0	6	3	2	0	1	0	0	1	1	2	2	0	1	0	4	2	2	1	0	1	0	1	1	0	6	0	2	1	1	1	1	3	4	0	0	2	0	4	3	0	1	0	0	1	0	0	0	2	0	2	2	0	3	0	0	1	0	1	6	0	2	0	0	0	0	3	0	3	3	2	0	0	0	0	2	0	1	0	2	0	0	0	1	0	0	0	0	2	5	0	1	4	1	1	0	0	2	1	0	0	0	0	0	6	0	1	0	2	3	1	0	2	1	0	0	0	0	1	0	0	1	1	2	0	2	0	1	1	0	2	1	0	0	0	1	1	1	1	0	0	1	4	2	0	0	0	3	1	1	0	0	0	0	4	0	0	1	2	1	0	3	4	2	0	0	1	0	1	0	1	0	0	0	1	1	1	1	0	1	1	0	0	1	0	1	1	0	0	1	0	1	6	1	0	7	0	1	0	1	0	4	0	1	0	0	0	0	0	3	0	1	1	0	2	7	2	1	1	0	1	16	0	0	0	1	0	0	1	0	4	0	0	0	0	4	1	0	1	3	0	2	0	0	0	0	0	0	0	2	1	0	0	0	3	1	0	0	7	0	1	4	3	0	0	3	1	3	0	0	3	1	0	0	0	0	4	3	0	0	2	1	0	0	1	0	3	0	0	2	3	0	4	0	0	1	1	1	1	1	1	0	0	0	0	2	2	0	1	0	0	1	1	2	0	2	0	2	1	0	1	1	0	0	0	0	0	0	0	0	2	1	0	1	4	0	2	0	2	0	1	0	0	0	0	0	1	0	2	0	0	5	0	0	3	1	1	0	1	0	1	0	5	1	0	3	0	2	0	5	1	0	0	0	3	0	0	0	1	1	0	0	2	2	0	0	1	0	2	2	0	0	0	7	1	0	0	1	1	0	0	0	0	5	5	0	0	2	0	0	0	1	0	2	0	0	1	0	0	0	3	0	1	0	1	2	0	3	1	0	0	1	0	8	0	2	1	0	0	0	8	0	2	0	0	7	5	0	0	0	1	3	0	0	3	1	0	0	3	1	9	0	1	0	0	6	1	1	0	0	1	1	2	5	1	1	2	0	0	0	2	2	0	0	2	3	3	0	0	0	0	0	1	0	0	0	1	3	1	8	0	2	0	1	0	0	2	2	1	0	1	0	2	0	0	2	0	0	6	1	3	1	1	0	8	0	0	0	0	0	3	3	0	0	2	0	0	2	2	3	0	0	2	1	0	1	0	2	0	0	0	1	0	2	4	1	3	0	4	1	0	1	2	0	3	0	0	1	0	7	0	0	1	0	1	1	1	0	0	0	0	2	0	1	0	0	1	3	1	0	0	0	0	0	1	0	4	1	0	1	1	0	4	0	0	0	2	0	0	2	0	1	1	0	0	1	0	0	0	0	0	0	0	0	0	0	0	0	1	0	0	1	2	0	0	6	0	1	4	1	2	1	0	1	4	2	0	1	0	0	0	0	3	0	0	0	3	0	0	0	0	1	0	1	4	0	0	1	0	0	1	0	3	3	0	0	0	1	3	4	0	1	0	0	1	0	0	2	0	0	2	0	1	0	2	1	0	3	1	2	1	6	0	2	1	0	4	0	0	1	0	0	1	1	0	0	1	0	0	0	1	2	0	3	3	1	2	0	2	2	0	2	0	0	1	2	3	1	1	1	0	3	0	0	4	0	0	0	1	1	0	0	1	1	0	3	0	0	2	0	1	0	1	3	0	0	0	3	0	1	0	0	0	2	1	0	3	1	0	0	1	3	1	0	1	2	0	0	0	0	0	1	1	0	0	0	1	0	0	3	1	0	0	0	1	0	0	0	0	0	0	0	2	0	0	1	2	0	1	0	0	0	1	2	1	1	2	0	0	0	1	0	0	0	0	0	2	1	0	1	1	0	0	7	2	1	0	1	2	2	1	0	0	0	4	0	1	2	0	0	2	0	1	4	0	1	0	1	3	0	0	4	2	2	0	0	0	0	1	0	3	1	0	0	0	0	0	0	4	0	0	1	1	0	0	2	0	2	1	0	0	0	0	0	2	4	4	2	2	3	0	3	4	1	2	0	0	2	2	0	1	0	0	1	2	4	1	0	1	0	0	5	0	1	1	0	0	1	0	3	0	0	2	0	0	1	2	0	0	1	0	1	0	0	0	0	1	0	0	0	1	1	0	0	0	0	0	0	0	0	3	0	0	3	0	0	1	1	0	0	4	4	0	0	0	1	1	1	1	2	0	0	0	0	0	6	1	0	2	0	0	1	0	0	0	0	1	0	1	0	0	1	0	1	3	2	1	0	1	3	2	0	0	0	0	3	3	0	0	1	0	1	0	0	0	3	4	1	0	0	9	0	3	1	1	0	4	2	3	0	2	3	0	0	1	2	0	0	4	0	0	2	0	0	0	2	0	0	1	1	0	0	0	1	0	0	0	0	0	0	6	2	0	0	0	1	1	0	1	2	0	0	7	4	0	1	1	0	0	0	1	0	3	0	0	0	0	0	0	0	0	3	0	2	6	0	0	1	3	0	0	0	0	1	2	0	3	0	0	1	0	1	0	2	0	4	5	8	0	1	2	1	1	3	0	0	0	0	0	1	0	1	0	0	1	1	1	0	0	2	4	5	0	1	1	0	4	1	2	0	1	0	0	1	1	0	2	3	0	4	3	2	0	2	1	0	0	3	0	0	0	0	1	2	2	0	1	1	0	0	2	0	0	1	5	0	0	1	3	0	3	2	0	0	0	1	2	0	1	4	1	1	0	1	1	1	1	0	3	7	0	0	0	0	0	0	1	3	0	0	1	0	0	0	2	1	0	3	0	0	0	0	1	2	0	1	0	0	2	1	0	3	3	2	0	0	0	0	1	0	0	0	0	2	2	0	0	0	0	0	0	0	3	10	1	0	0	1	2	1	1	0	0	1	7	3	1	1	1	0	2	0	0	1	3	0	1	0	0	0	0	0	0	0	0	0	0	0	1	3	2	3	0	2	0	0	0	0	0	0	2	0	0	0	0	0	1	0	2	0	2	0	4	1	0	0	1	0	1	1	2	0	0	0	1	0	0	0	0	0	5	4	0	0	1	0	0	0	1	0	1	2	0	1	0	0	0	0	0	0	0	0	0	0	1	0	0	2	1	0	4	0	0	0	1	0	0	0	3	0	0	1	2	2	1	0	4	4	1	0	2	0	1	0	0	0	2	1	0	0	0	0	3	0	0	0	2	0	6	3	0	4	2	2	0	4	0	2	0	0	2	0	2	0	5	2	0	0	1	0	1	0	1	0	4	1	1	0	1	3	4	4	1	0	5	0	0	1	1	0	0	0	0	0	0	2	6	0	0	1	0	0	0	2	0	0	2	3	0	0	0	3	1	0	5	5	0	2	1	0	2	0	1	0	0	1	0	1	1	0	1	1	0	0	2	0	2	1	0	1	3	3	2	1	0	0	3	3	1	0	0	3	1	0	4	0	0	0	2	2	0	0	0	0	0	1	0	0	1	0	1	0	0	0	0	3	0	2	1	0	2	5	0	0	3	0	1	1	2	2	0	0	0	1	1	0	1	0	0	0	2	0	0	1	4	1	0	0	1	0	2	1	0	2	0	2	0	0	0	4	6	1	0	1	0	1	0	0	1	3	3	7	0	0	0	3	0	0	0	0	0	2	0	0	2	0	6	3	0	8	0	0	0	0	4	1	1	0	0	3	1	5	4	1	2	2	4	1	2	3	1	2	1	1	2	0	0	0	0	0	5	0	0	0	1	0	1	1	1	2	0	1	3	0	0	2	0	0	0	1	2	1	0	2	0	0	0	4	1	4	1	0	1	2	4	1	0	0	3	0	0	0	0	0	0	0	2	3	0	0	0	1	0	3	0	0	1	0	0	1	1	0	1	0	0	0	3	0	2	0	1	0	1	0	4	7	0	5	0	0	0	0	0	4	0	0	0	0	2	0	1	0	0	0	0	1	0	0	0	0	0	1	1	0	3	0	0	0	0	0	3	0	0	0	0	0	0	2	4	0	1	1	0	0	0	3	0	3	0	0	0	0	0	3	2	0	0	7	0	0	0	0	11	1	1	1	2	3	0	0	3	3	4	0	3	1	2	0	0	2	1	0	1	0	0	3	0	0	5	0	0	5	1	0	0	0	0	0	4	1	1	1	4	0	2	1	0	0	0	2	0	0	2	1	4	0	0	3	1	0	0	0	0	3	0	3	1	3	1	0	0	1	4	0	1	1	0	4	0	0	0	0	1	0	0	2	3	0	1	0	0	0	0	1	0	0	4	0	1	2	1	0	0	1	0	0	1	3	1	1	3	0	0	0	4	4	0	7	1	0	0	0	1	0	0	0	2	1	1	1	2	0	0	0	1	2	2	0	0	4	0	0	0	0	0	0	0	0	1	0	0	1	0	0	0	3	0	0	1	0	0	0	2	0	0	3	1	1	0	0	0	3	0	0	0	0	1	1	0	0	0	0	0	0	1	0	3	0	2	1	1	1	0	0	1	0	0	0	0	0	5	3	0	0	1	1	2	0	0	0	0	1	0	0	0	0	0	1	3	0	0	1	0	3	3	4	4	0	0	0	0	2	14	0	0	1	0	4	0	1	2	2	0	2	1	3	0	0	1	0	1	3	1	2	1	0	0	0	1	0	2	2	0	6	1	0	0	0	1	1	0	0	0	0	1	2	1	0	1	0	0	2	0	0	4	0	3	6	2	2	0	1	0	0	1	0	1	5	0	0	0	0	0	1	1	0	0	0	0	1	0	1	0	0	1	4	0	0	3	0	0	0	3	2	1	0	0	2	2	2	1	2	1	0	1	2	0	0	0	3	0	0	0	2	0	0	1	0	2	0	0	5	0	1	0	1	1	2	0	2	0	1	1	3	0	1	0	0	1	0	0	0	0	0	0	0	4	0	0	7	1	5	0	1	0	0	1	0	2	1	0	0	1	0	0	2	0	0	1	6	1	0	3	0	2	1	0	0	2	0	0	0	1	1	1	0	1	0	0	0	4	0	0	0	3	0	1	0	2	0	0	1	1	1	1	3	0	1	1	6	1	6	1	1	0	0	0	4	0	2	0	0	0	2	0	1	0	1	0	0	3	1	4	0	0	0	2	0	0	0	3	1	1	3	1	0	0	0	0	4	0	1	0	0	0	1	2	0	0	1	2	3	2	1	3	0	3	1	0	1	1	0	4	0	1	1	0	3	0	3	1	0	0	6	0	3	0	0	1	1	1	0	3	0	0	2	6	0	0	0	3	6	0	0	0	1	2	1	6	0	2	1	0	0	0	1	0	0	1	0	5	0	0	0	0	0	0	0	2	0	0	1	2	1	1	0	0	0	2	0	1	4	3	0	1	1	2	0	4	0	0	4	0	0	1	0	0	0	2	0	0	0	2	1	0	0	1	0	1	6	3	0	0	0	0	1	0	1	2	0	1	0	4	0	0	0	3	3	1	1	0	0	0	0	3	0	3	1	0	0	1	0	1	2	0	1	1	0	0	0	2	4	2	0	0	1	3	0	4	0	3	3	0	1	1	3	0	5	0	1	1	1	1	6	0	1	0	0	3	0	0	0	0	1	0	1	0	0	0	5	0	0	2	4	0	3	4	1	0	1	3	0	0	4	2	1	2	0	5	0	1	0	0	2	0	0	1	0	0	4	0	0	1	0	0	4	0	2	0	3	0	0	1	0	0	1	2	1	0	0	0	0	1	0	1	0	0	5	0	1	4	3	4	1	0	0	0	0	1	0	0	0	1	0	1	0	4	3	0	1	0	1	0	0	0	2	1	0	0	0	0	1	2	0	6	4	0	1	2	6	0	0	0	1	1	2	1	3	0	0	0	0	1	1	2	0	0	1	0	0	0	2	1	3	0	0	0	2	3	4	0	1	1	1	1	2	1	3	1	1	1	1	4	0	0	0	4	0	0	0	1	1	0	1	1	0	0	3	1	0	0	1	2	2	7	0	0	0	2	0	2	6	1	1	0	0	1	0	1	3	2	1	0	0	0	2	1	1	1	1	0	0	3	0	0	2	0	1	1	0	1	2	3	0	0	4	3	0	0	0	3	0	0	0	1	0	0	3	0	0	4	5	0	0	0	0	0	0	1	0	1	0	0	3	4	1	0	1	0	5	0	0	2	2	0	0	0	1	0	2	5	0	0	4	1	0	0	0	0	6	2	1	3	3	0	0	8	0	0	0	0	2	0	7	5	1	0	1	0	0	1	3	0	0	0	0	0	1	0	8	0	6	5	0	0	1	0	0	1	0	0	0	1	1	1	1	5	0	0	2	6	0	0	1	0	0	2	0	1	2	0	6	3	5	4	0	1	2	0	0	6	0	1	2	0	2	3	0	5	6	0	0	0	2	2	0	5	3	0	0	0	1	0	1	0	2	0	0	0	1	0	2	3	1	0	3	0	0	3	2	0	0	0	2	0	3	0	0	0	0	0	0	1	0	1	3	2	0	0	0	3	0	0	2	1	1	1	0	1	0	2	0	0	0	0	0	2	2	3	0	0	0	0	0	5	0	3	2	0	0	1	7	0	2	1	2	2	5	0	0	2	1	0	0	0	2	1	0	0	2	2	2	1	1	4	0	1	0	1	1	0	1	1	0	2	0	0	9	0	0	0	4	0	1	1	1	1	0	0	1	0	0	1	0	1	1	0	1	1	0	0	0	0	1	1	0	0	1	0	3	0	1	1	2	2	0	0	1	0	0	2	0	1	1	1	0	0	3	7	1	0	0	0	0	1	6	0	2	0	0	0	0	3	2	0	0	3	2	0	0	0	0	1	1	1	4	0	2	0	0	0	0	2	0	0	2	0	0	1	0	0	1	2	0	0	0	1	0	2	2	1	3	0	0	2	1	0	1	0	5	2	0	0	1	0	0	0	0	2	3	2	3	2	2	0	2	1	0	1	1	1	2	2	3	1	1	1	2	2	0	8	8	0	0	1	0	0	1	4	2	0	1	2	4	3	2	0	3	4	0	0	0	0	0	1	0	5	5	0	0	1	6	0	0	3	0	0	1	0	0	0	0	0	1	1	0	1	2	0	1	0	2	4	0	0	2	0	1	0	1	2	0	0	3	0	0	0	0	0	1	0	1	1	2	0	3	1	1	4	0	2	0	6	0	0	0	1	0	1	0	4	0	3	1	1	0	1	1	5	1	0	0	1	2	1	0	1	0	3	1	2	7	1	1	0	0	1	0	0	0	0	2	4	1	0	0	3	0	2	0	1	1	1	1	1	0	1	2	0	0	0	2	0	0	3	3	2	3	3	0	4	0	0	1	2	2	0	0	1	0	0	1	0	0	7	3	0	0	0	1	2	2	0	1	0	0	0	2	0	3	0	1	1	0	0	0	4	3	2	1	0	6	0	1	1	0	2	3	1	3	0	1	0	1	0	0	1	0	2	1	1	1	0	1	4	0	2	1	3	1	1	4	0	1	0	0	0	0	0	0	1	0	2	0	0	1	2	2	4	2	0	0	1	0	0	0	2	0	0	1	1	4	1	0	0	1	5	0	1	0	1	0	0	0	6	0	1	2	1	0	2	4	0	2	0	0	0	0	1	0	0	0	2	0	3	0	0	5	3	3	0	0	2	0	0	2	0	1	1	0	0	6	3	0	1	0	0	0	1	0	0	0	3	0	3	1	3	0	0	0	0	0	0	0	0	7	9	0	1	0	0	0	0	1	1	0	1	1	0	1	0	7	0	0	1	5	0	0	3	7	4	0	2	0	6	5	0	0	0	1	0	3	1	0	0	1	0	3	0	1	0	1	1	0	1	0	1	1	0	1	1	0	0	1	0	0	1	3	0	0	4	0	1	1	0	0	0	0	0	1	1	1	1	1	2	0	0	0	0	0	0	0	0	0	1	0	2	0	0	2	0	1	0	3	0	0	0	4	0	0	0	0	0	3	0	3	1	0	0	0	0	6	0	1	3	8	0	1	0	1	0	1	1	0	0	0	0	0	0	0	2	2	0	1	2	0	0	0	0	1	1	1	1	3	4	0	3	3	0	0	0	0	1	3	0	0	2	0	0	1	0	0	0	1	3	0	0	1	4	1	3	2	0	0	0	0	1	0	0	0	1	1	0	0	0	0	2	2	0	0	0	0	4	1	2	0	0	1	0	1	0	1	0	0	0	1	0	0	0	1	0	0	1	3	1	0	4	0	0	0	0	1	0	0	2	1	0	0	1	6	0	1	2	4	1	2	8	0	0	1	3	4	0	0	1	1	2	1	0	0	0	3	1	1	0	1	1	0	0	1	8	0	0	1	0	0	0	5	0	1	1	3	1	4	2	0	0	1	0	0	0	1	0	0	2	0	0	3	0	0	0	2	3	1	4	2	2	0	0	1	0	1	2	0	1	1	3	1	0	0	0	3	1	2	2	1	0	0	6	2	1	1	3	2	1	0	0	2	0	0	0	3	1	2	0	0	1	4	1	0	2	1	0	0	0	3	1	1	4	0	1	2	1	0	7	1	2	2	0	3	0	1	0	2	1	0	0	0	0	0	5	2	0	0	4	0	4	0	4	0	0	1	0	0	0	0	3	0	0	2	2	0	3	1	0	0	4	0	1	0	0	0	2	0	0	2	5	0	3	0	0	0	1	0	2	0	0	0	7	0	0	1	0	0	2	3	0	0	0	0	0	0	0	1	0	0	1	1	0	0	1	3	0	1	1	2	2	0	2	4	1	3	0	1	2	3	0	4	0	0	0	0	0	0	0	0	0	0	1	1	1	1	0	0	0	0	0	6	0	3	2	2	2	0	1	3	0	0	2	0	0	2	0	0	9	0	1	0	5	0	1	1	0	11	0	1	2	0	2	1	2	0	0	4	0	0	0	0	0	0	3	0	0	3	1	0	1	2	0	0	0	0	0	0	1	0	0	0	0	1	0	9	0	1	0	4	6	0	0	0	5	0	1	3	2	0	1	1	2	1	0	0	0	3	0	2	0	3	0	1	3	4	0	9	0	1	0	0	1	1	1	1	0	1	2	0	1	1	2	4	1	0	0	1	1	0	1	0	2	0	0	2	0	7	0	0	2	0	0	5	0	1	3	0	0	6	1	1	2	1	0	0	0	0	2	0	4	1	0	0	0	2	0	0	2	1	1	1	1	0	0	0	0	0	0	8	1	0	0	0	5	1	2	4	1	6	2	0	0	3	0	6	1	1	2	1	0	1	1	0	1	2	0	2	0	0	2	1	0	4	5	0	4	0	1	1	2	1	0	0	0	5	1	0	1	0	0	2	4	2	0	0	0	3	3	0	5	0	0	0	3	1	0	0	0	1	0	0	1	2	0	0	0	8	2	1	3	5	1	0	0	1	2	0	0	4	0	0	1	0	1	0	1	0	0	1	2	0	1	1	0	2	7	2	2	0	1	0	0	1	3	2	0	0	2	1	3	3	0	0	1	0	4	0	3	2	1	0	0	1	0	0	0	1	3	0	2	0	3	0	1	1	0	0	2	0	0	0	3	0	0	0	1	0	0	1	0	0	0	0	0	0	0	0	0	0	2	1	0	0	0	1	1	0	2	3	0	1	1	0	2	2	0	1	0	4	2	1	2	0	1	0	1	3	1	0	4	0	0	1	1	0	3	0	0	0	0	2	1	0	1	0	2	1	2	0	7	0	0	4	3	3	0	0	0	1	0	0	0	3	1	0	0	1	0	1	0	3	1	1
N0.HOG0006954	0	0	0	0	0	0	0	0	0	0	0	0	0	0	0	0	0	0	0	0	0	0	0	0	0	0	0	0	0	0	0	0	0	0	0	0	0	0	0	0	0	0	0	0	0	0	0	0	0	0	0	0	0	0	0	0	0	1	0	0	0	0	0	0	0	0	0	0	0	0	0	0	0	0	0	0	0	0	0	0	1	0	0	0	0	1	0	0	0	0	0	0	0	0	0	0	0	0	0	0	0	0	0	0	0	0	0	0	0	0	0	0	0	0	0	0	0	0	0	0	0	0	0	0	0	0	0	0	0	0	0	0	0	0	0	0	0	0	0	0	0	0	0	0	0	0	0	0	0	0	0	0	0	0	0	0	0	0	0	0	0	0	0	0	0	0	0	0	0	0	0	0	0	0	1	0	0	0	0	0	0	0	0	0	0	1	0	0	0	0	0	0	0	0	0	0	0	1	0	0	0	0	0	0	0	0	0	0	0	0	0	0	0	0	0	0	0	0	0	0	0	0	0	0	0	0	0	0	0	0	0	0	0	0	1	0	0	0	0	0	0	0	0	0	0	0	0	0	0	0	0	0	0	0	0	0	0	0	0	0	0	0	0	0	0	0	0	1	0	0	0	0	0	0	0	1	0	0	0	0	0	0	0	0	0	0	0	0	0	0	0	0	0	0	0	0	0	0	0	0	0	0	0	1	0	0	0	0	0	0	0	0	0	0	0	1	0	0	0	0	0	0	0	0	0	0	0	0	0	0	1	1	0	0	0	0	0	0	0	0	0	0	0	0	0	0	0	0	0	0	0	0	0	0	0	0	0	0	0	0	0	0	0	1	0	0	0	0	0	0	0	0	0	0	0	0	0	0	0	0	0	0	0	0	0	1	0	0	0	0	0	0	0	0	0	0	0	0	0	0	0	0	0	0	0	0	0	0	0	0	0	0	0	0	0	0	0	0	0	0	0	0	0	0	0	0	0	0	0	0	0	0	0	0	1	0	0	0	0	0	0	0	0	0	0	0	0	0	0	0	0	0	0	0	0	0	0	0	0	0	0	0	0	0	0	0	0	0	0	0	0	0	0	1	0	0	0	0	0	0	0	0	1	0	0	0	0	0	0	0	1	0	0	0	0	0	0	1	0	0	0	0	0	0	0	0	0	0	0	0	0	0	0	0	0	0	0	0	0	0	0	1	0	0	0	0	0	0	0	0	0	0	0	0	1	0	0	0	0	0	0	0	0	0	0	0	0	0	0	0	0	0	0	0	0	0	0	0	0	0	0	0	1	0	1	0	0	0	0	0	0	0	0	0	0	0	0	0	0	0	0	2	0	0	0	0	0	0	0	0	0	0	0	0	0	0	0	0	0	0	0	0	0	0	1	0	0	0	0	0	0	0	0	0	0	0	0	0	0	0	0	0	0	0	0	1	0	0	1	0	0	0	0	0	0	0	0	0	0	0	0	0	0	0	0	0	0	0	0	0	0	0	0	0	0	0	0	0	0	0	0	0	0	0	0	0	0	0	0	0	0	0	0	0	1	0	0	0	0	0	0	0	0	0	0	0	0	1	0	0	0	0	0	0	0	0	0	0	0	0	0	0	0	0	0	0	0	0	0	0	0	0	0	0	0	0	0	0	0	0	0	0	0	0	0	0	0	0	0	0	0	0	0	0	1	0	0	0	0	0	0	0	0	0	0	1	0	0	0	0	0	0	0	0	0	0	0	0	0	0	0	0	0	0	0	0	0	0	0	0	0	0	0	0	0	0	0	0	0	0	0	0	0	0	0	0	0	0	0	0	0	0	0	0	0	0	0	0	0	1	0	0	0	0	0	0	0	0	0	1	0	0	0	1	0	0	0	0	0	0	0	0	0	0	0	0	0	0	0	0	0	0	0	1	0	0	0	0	0	0	0	0	0	0	0	0	0	0	0	0	0	0	0	0	0	0	0	0	0	1	0	0	0	0	0	0	0	0	0	0	0	0	0	0	0	0	0	0	0	0	0	0	0	0	0	0	0	0	0	0	0	0	0	0	0	0	0	0	0	0	0	0	0	0	0	0	0	0	0	0	0	0	0	0	0	0	0	0	0	0	0	0	0	0	0	0	0	0	0	0	0	0	0	0	0	0	0	0	0	0	0	0	0	0	0	0	0	0	0	0	0	0	0	0	0	1	0	0	0	0	0	0	0	0	0	0	0	0	0	0	0	0	0	0	0	0	0	0	0	0	0	0	0	0	0	0	0	0	0	0	0	0	0	0	1	0	0	0	0	0	0	0	0	0	0	0	1	0	0	1	0	0	0	0	0	0	0	0	1	0	0	0	0	0	0	0	2	0	0	0	0	0	0	1	0	1	1	0	0	0	0	0	0	0	0	0	0	0	0	0	0	0	0	0	0	0	1	0	0	0	0	0	0	0	0	0	0	0	0	0	0	0	1	0	0	0	0	0	0	1	0	0	0	0	0	0	0	0	0	0	0	0	0	0	0	0	0	0	0	0	0	0	0	0	0	0	0	0	0	0	0	0	0	0	0	0	0	0	0	0	0	0	0	0	0	0	0	0	0	0	0	0	0	0	0	0	0	0	0	0	0	0	0	0	0	0	0	0	0	0	0	0	1	0	0	0	0	0	0	0	0	0	0	0	0	0	0	0	0	1	1	0	0	0	0	0	0	0	0	0	0	0	0	0	0	0	0	0	0	2	0	0	0	0	0	0	0	0	0	0	0	0	0	0	0	1	0	0	0	0	0	0	0	0	0	0	0	0	0	0	0	0	0	0	0	0	0	0	0	0	0	0	0	0	0	0	0	0	0	0	0	0	0	0	0	0	0	0	0	0	0	0	0	0	0	0	0	0	0	0	0	0	0	0	0	0	0	0	0	0	0	0	0	0	0	0	0	0	0	0	0	0	0	0	0	0	0	0	0	0	0	0	0	0	0	0	0	0	0	0	0	0	0	0	0	0	0	0	1	0	0	0	0	0	0	0	0	0	0	0	0	0	0	0	1	0	1	0	0	0	0	0	0	0	0	1	0	0	0	0	0	0	0	0	1	0	0	0	0	0	0	0	0	1	0	0	0	0	0	0	0	0	0	0	0	0	0	0	0	0	0	0	0	0	0	0	0	0	0	0	0	1	0	0	0	0	1	0	0	0	0	0	3	0	0	0	0	0	0	0	0	0	0	0	0	0	0	0	0	0	0	0	0	0	0	0	0	0	0	0	0	0	0	0	0	0	0	0	0	0	0	0	1	0	0	0	0	0	0	0	0	0	0	0	0	0	0	0	0	0	0	0	0	0	1	0	0	0	0	0	0	0	0	0	0	0	0	0	0	1	0	0	0	0	0	0	0	0	0	0	0	0	0	0	0	0	0	0	0	0	0	0	0	0	0	1	0	0	0	0	1	0	0	0	0	0	0	0	0	0	0	0	0	0	0	0	0	0	0	0	1	0	0	0	0	0	0	0	0	0	0	0	0	0	1	0	0	0	0	0	2	0	0	0	0	0	0	0	0	0	0	0	0	0	0	0	0	1	0	0	0	0	0	1	0	0	0	0	0	0	0	0	0	0	0	0	0	0	0	0	0	0	0	0	0	0	0	0	0	0	0	0	0	0	0	0	0	0	0	0	0	0	0	0	0	0	0	0	0	0	0	0	0	0	0	0	1	0	0	0	0	0	0	0	0	0	0	0	0	0	0	0	0	0	0	0	0	0	0	0	0	0	0	0	0	0	0	0	0	0	0	0	0	0	0	0	0	0	0	0	0	0	0	0	0	1	0	0	0	0	0	0	0	0	0	0	0	0	1	0	0	0	0	0	0	0	0	0	0	0	0	0	0	1	0	0	0	0	1	0	0	0	0	0	0	0	0	0	0	0	0	0	0	0	0	0	0	0	0	0	0	0	0	0	0	0	0	0	0	0	0	0	0	0	0	1	0	0	0	0	0	0	0	1	0	0	0	0	0	0	0	0	0	0	0	0	0	0	0	0	0	0	0	0	0	0	0	0	0	0	0	0	0	0	0	0	0	0	0	0	0	0	0	0	0	0	0	0	0	0	0	0	1	0	0	0	0	0	0	0	0	0	0	0	0	0	0	0	0	0	0	0	0	0	0	0	0	0	0	0	0	0	0	0	0	0	0	0	0	0	0	0	0	0	0	0	0	0	0	0	0	0	0	0	0	2	0	0	0	0	0	0	1	0	0	0	0	0	0	0	0	0	0	0	0	0	0	0	0	0	0	0	0	0	0	0	0	0	0	0	0	1	0	0	0	0	0	0	0	0	0	0	0	0	0	0	0	0	0	0	0	0	0	0	0	0	0	0	0	0	0	0	0	0	0	0	0	0	0	0	0	0	0	0	0	0	0	0	0	0	0	0	0	0	0	0	0	0	0	0	0	0	0	0	0	0	0	0	0	0	0	0	0	0	0	0	0	0	0	0	0	0	0	0	0	0	0	0	0	0	0	0	0	0	0	0	0	0	1	0	0	0	0	0	0	0	0	0	0	0	0	0	0	0	0	0	0	0	0	0	0	0	0	0	0	0	0	0	0	0	0	0	0	0	0	0	0	1	1	0	0	0	0	0	0	0	0	1	0	0	0	0	1	0	0	0	0	0	0	0	0	0	0	0	0	0	0	0	0	0	0	0	0	0	0	0	0	0	0	0	0	0	0	0	0	0	0	0	0	0	0	0	0	0	0	1	0	0	0	0	0	0	0	0	0	0	0	0	0	0	0	0	0	0	0	0	0	0	0	0	0	0	0	0	0	0	0	0	0	0	0	0	0	0	0	0	0	0	0	0	0	0	0	0	0	0	0	0	0	0	0	0	0	0	0	0	0	0	1	0	0	0	0	0	1	0	0	0	1	0	0	0	0	0	0	0	0	0	0	0	0	0	0	0	0	0	0	0	0	0	0	0	0	0	0	0	0	0	0	0	0	0	0	0	0	0	0	0	0	0	0	0	0	0	0	0	0	0	0	0	0	0	0	0	0	0	0	0	0	0	0	0	0	0	0	0	0	0	0	1	0	0	0	0	0	0	0	0	0	0	0	0	0	0	0	0	0	0	0	0	0	0	0	0	0	0	0	0	1	0	0	0	0	0	0	0	0	0	0	0	0	0	0	0	0	0	0	1	0	0	0	0	0	0	0	0	0	0	0	0	0	0	0	0	0	0	0	0	0	0	0	0	0	0	0	0	0	1	0	0	0	0	0	0	0	0	0	0	0	0	0	0	0	0	0	0	0	0	0	1	0	0	0	0	0	0	0	0	0	0	0	0	0	0	0	0	1	0	0	0	0	0	0	0	0	0	0	0	0	0	0	0	0	0	0	0	0	0	0	0	0	0	0	0	0	0	0	0	0	0	0	0	0	0	0	0	0	0	0	0	0	0	0	0	0	0	0	0	0	0	0	0	0	0	0	0	0	0	0	0	0	0	0	0	0	1	0	1	0	0	0	0	0	0	0	0	0	0	0	0	0	0	0	0	0	0	0	1	0	0	0	0	0	0	0	0	1	0	0	0	0	0	0	0	0	0	0	0	0	0	0	0	0	0	0	0	0	0	0	0	0	0	0	0	0	0	0	0	0	0	0	0	0	0	0	0	0	0	1	0	0	0	0	0	0	0	0	0	0	0	0	0	0	0	0	0	0	0	0	0	0	0	0	0	0	0	0	0	0	0	0	0	0	0	0	0	0	0	0	0	0	0	0	1	0	0	0	0	0	1	0	0	0	1	0	0	0	0	0	0	0	1	0	0	0	0	0	0	0	0	0	0	0	0	0	0	0	0	0	0	0	0	0	0	0	0	0	0	0	0	0	0	0	0	0	0	0	0	0	0	0	0	0	0	0	0	0	0	0	0	0	0	2	0	0	0	0	0	0	0	0	0	0	0	0	0	0	0	0	0	0	0	0	0	0	0	0	0	0	0	0	0	0	0	0	0	0	0	0	0	1	0	0	0	0	0	0	0	0	0	0	0	0	0	0	0	0	0	0	0	0	0	0	0	0	0	0	0	0	0	0	0	0	0	0	0	0	0	0	0	0	0	0	0	0	0	0	0	0	0	0	0	0	0	0	0	0	1	0	0	0	0	0	0	0	0	0	0	0	0	0	0	0	0	0	0	0	0	0	0	0	0	0	0	0	0	0	0	0	0	0	0	0	0	0	0	0	0	0	0	0	0	0	0	0	0	0	0	0	0	0	0	0	0	0	0	0	0	0	0	0	0	0	0	0	0	0	0	0	0	0	0	0	0	0	0	0	0	0	0	0	1	0	0	0	0	0	0	0	0	0	0	0	0	0	0	0	0	0	0	0	0	0	0	0	0	1	0	0	0	0	0	0	0	0	0	0	1	0	0	0	0	0	0	0	0	0	0	0	0	1	0	0	0	0	0	0	0	0	0	0	0	0	0	0	0	0	0	0	0	0	0	0	0	0	0	0	0	0	0	0	0	0	0	0	0	0	0	0	0	0	0	0	2	0	0	0	0	0	0	0	0	0	0	0	0	1	0	0	0	0	0	0	0	0	0	0	0	0	0	0	0	0	0	1	0	0	0	0	0	0	0	0	0	0	1	0	0	0	0	0	0	0	0	0	1	0	0	0	0	0	0	0	0	1	0	0	0	0	0	0	0	0	0	0	0	0	0	0	0	0	0	0	0	2	0	0	0	0	0	0	0	1	0	0	0	0	0	0	0	0	0	0	0	0	0	0	0	0	0	0	0	0	0	0	0	0	0	0	0	0	1	0	0	0	0	0	0	0	0	0	1	0	0	0	0	0	0	0	0	0	0	0	0	0	1	0	0	0	0	0	0	0	0	0	1	0	0	0	0	0	0	0	0	0	0	0	0	0	0	1	0	0	0	0	0	0	0	0	0	0	0	0	0	0	0	0	0	0	1	0	0	0	0	1	0	0	0	0	0	0	0	0	0	0	0	0	0	0	0	0	0	0	0	0	0	0	0	0	0	0	0	0	0	0	0	0	0	0	0	0	0	0	0	0	0	0	0	0	0	0	0	0	0	0	0	0	0	0	0	0	0	0	0	0	0	0	0	0	0	0	0	0	0	0	0	0	0	0	0	0	0	1	0	0	1	0	1	0	0	0	0	0	0	0	0	0	0	0	0	0	0	0	0	0	0	0	0	0	0	0	0	0	0	0	0	0	0	0	0	0	0	0	0	0	0	0	0	0	0	0	1	0	0	0	0	0	0	0	0	0	1	0	0	0	0	0	0	0	0	0	0	0	0	0	0	0	0	0	0	0	0	0	0	0	0	0	0	0	0	0	0	0	0	0	0	0	0	0	0	0	0	0	0	0	0	0	0	0	0	0	0	0	0	0	0	0	0	0	0	0	0	0	0	0	0	0	0	0	0	0	0	0	0	0	0	0	0	0	0	0	0	0	0	0	0	0	0	0	0	0	0	0	0	0	0	1	0	1	0	0	0	0	0	0	0	0	0	0	0	0	0	0	0	0	0	0	0	0	0	0	0	0	0	0	0	0	0	0	1	0	0	0	0	0	0	0	0	0	0	0	0	0	0	0	0	0	0	1	1	0	0	0	0	0	0	0	0	0	0	0	0	0	1	0	0	0	0	0	0	0	0	0	0	0	0	0	0	0	0	0	0	0	0	0	0	0	0	0	1	0	0	0	0	0	0	0	0	0	0	0	0	0	0	0	0	0	0	0	1	0	0	0	0	0	0	0	0	0	0	0	0	0	0	0	0	0	0	0	0	0	0	0	0	0	0	0	0	0	0	0	0	0	0	0	0	0	0	0	0	0	0	0	0	0	0	0	0	0	1	0	0	0	0	0	0	3	0	0	0	0	0	0	0	0	0	0	0	1	0	0	0	0	0	0	1	0	0	0	0	0	0	1	0	0	0	0	0	0	0	0	0	0	0	0	0	0	0	0	0	0	0	0	0	0	1	0	0	0	0	0	0	0	0	1	0	0	0	0	0	0	0	0	0	0	0	0	0	0	0	0	0	0	0	0	0	0	0	0	0	0	0	0	0	0	0	0	0	0	0	0	0	0	0	0	1	0	0	0	0	1	0	0	0	0	0	0	0	0	0	0	0	0	0	0	0	0	0	0	0	0	0	0	0	0	0	0	0	0	0	0	0	0	0	0	0	0	0	0	0	0	0	0	0	0	0	0	0	0	0	1	0	0	0	0	0	0	0	0	0	0	0	0	0	0	0	0	0	0	0	0	0	0	0	0	0	0	0	1	0	0	0	0	0	0	0	0	1	0	0	0	0	0	0	0	0	0	0	0	0	0	0	0	0	0	0	0	0	0	0	0	0	0	0	0	0	0	0	0	0	0	0	0	0	0	0	0	0	0	0	0	0	0	0	0	0	0	0	0	0	0	0	0	0	1	0	0	0	0	0	0	0	0	0	0	0	0	0	0	1	0	0	0	0	0	0	0	0	0	0	0	0	0	0	0	0	0	0	0	0	0	0	0	0	0	0	0	0	0	0	0	0	0	0	0	0	0	0	0	0	0	0	0	0	0	0	0	0	0	0	0	0	0	0	0	0	0	0	0	0	0	0	0	0	0	0	0	0	0	1	0	0	0	0	0	0	0	0	0	0	0	0	0	0	0	0	0	0	0	0	0	0	0	0	0	0	0	0	0	0	0	0	0	0	0	0	0	0	0	0	0	0	1	0	0	0	0	0	0	0	0	0	0	0	0	0	0	0	0	0	0	0	0	0	0	0	1	0	0	0	0	0	0	0	0	1	0	0	0	0	0	0	0	0	0	0	0	0	0	0	0	0	0	0	0	0	0	0	0	0	0	0	0	0	0	0	0	1	0	0	0	0	0	0	0	0	0	0	0	0	0	0	0	0	0	0	0	0	0	0	0	0	0	0	0	0	0	0	0	0	0	0	0	0	0	0	0	0	0	0	0	0	0	1	0	0	0	0	0	0	0	0	0	0	0	0	0	0	0	0	0	0	0	0	0	0	0	0	0	0	0	0	0	0	0	0	0	0	0	0	0	0	0	0	0	0	0	0	0	0	0	0	0	0	0	0	0	0	0	0	0	0	0	0	0	0	0	0	0	0	0	0	0	0	0	0	0	0	0	0	0	0	0	0	0	0	0	0	0	0	0	0	0	0	0	0	0	0	0	0	0	0	0	0	0	0	0	0	0	0	0	1	0	0	0	0	0	0	0	0	0	0	0	0	0	0	0	0	0	0	1	0	0	0	0	0	0	0	0	0	0	0	0	0	0	0	0	0	0	0	0	0	1	0	0	0	0	0	0	0	0	0	0	0	0	0	0	0	0	0	0	0	0	0	0	0	0	0	0	0	0	0	2	0	0	0	0	0	0	0	0	0	0	0	0	0	0	0	0	0	0	0	0	0	0	1	0	0	0	0	0	0	0	0	0	0	0	0	0	0	1	0	0	0	0	0	0	0	0	0	0	0	0	0	0	0	0	0	0	0	0	0	0	0	0	0	0	0	0	0	1	0	0	0	0	0	0	0	0	1	0	0	0	0	0	0	0	0	0	0	0	0	0	0	0	0	0	0	0	0	0	0	0	0	0	0	0	0	0	0	0	0	0	0	0	0	0	0	0	2	0	0	0	0	0	0	0	0	0	0	0	0	0	0	0	0	1	0	0	0	0	0	0	0	0	0	0	0	0	0	0	1	0	0	0	0	0	0	0	0	0	0	0	0	0	0	0	0	0	0	0	0	0	0	0	0	0	0	0	0	0	0	0	0	0	0	0	0	0	0	0	0	0	0	1	0	0	0	0	0	0	0	0	0	0	0	0	0	0	0	0	0	0	0	0	0	0	0	0	0	0	0	0	0	0	0	0	0	0	0	0	0	0	0	0	0	0	0	0	0	0	0	0	0	0	0	0	0	0	0	0	0	0	0	0	0	0	0	0	0	0	0	0	0	0	1	0	0	0	0	0	0	0	0	0	0	0	0	0	0	0	0	0	0	0	0	0	0	0	0	0	0	0	0	0	0	0	0	0	0	0	0	0	0	0	0	0	0	0	0	0	0	0	0	1	1	0	0	0	0	0	0	0	0	0	0	0	0	0	0	0	0	0	0	0	0	0	0	0	0	0	0	0	0	0	0	0	0	0	0	0	0	0	1	0	0	0	0	0	0	0	0	0	0	0	0	0	0	0	0	0	0	0	0	0	0	0	0	0	0	0	0	0	0	0	0	0	0	0	0	0	0	0	0	0	0	0	0	0	0	0	1	0	0	0	0	0	0	0	0	0	0	0	0	0	0	0	0	0	0	0	0	0	0	0	0	0	0	0	0	0	0	0	0	0	0	0	0	0	0	0	0	0	0	0	0	0	0	0	0	0	0	0	0	0	0	0	0	0	0	0	0	0	0	0	0	0	0	0	0	0	0	0	0	0	0	0	0	0	0	0	1	0	0	0	0	0	0	0	0	0	0	0	0	0	0	0	0	2	0	0	0	0	0	1	0	0	0	0	0	0	0	0	0	0	0	1	0	0	0	0	0	0	0	0	0	0	0	0	0	0	0	0	0	0	0	0	0	0	0	0	0	0	0	0	0	0	0	0	0	0	0	0	0	0	0	0	0	0	1	0	0	0	0	0	0	0	0	0	0	0	0	0	0	0	0	0	0	0	0	0	0	0	0	0	0	0	0	1	0	0	0	0	0	0	0	0	0	0	0	0	0	0	0	0	0	0	0	0	0	0	0	0	0	0	0	0	0	0	0	0	0	0	0	0	0	0	0	0	0	0	0	0	0	0	0	0	0	0	0	0	0	0	0	0	0	0	0	0	0	0	0	0	0	0	0	0	0	0	0	0	0	0	0	0	0	0	0	0	0	0	0	0	0	0	0	0	0	0	0	0	0	0	0	1	0	1	0	0	0	0	0	0	0	0	0	0	0	0	0	0	0	0	0	0	0	0	0	0	0	0	0	0	0	0	0	0	0	0	0	0	1	0	0	0	0	0	0	0	0	0	0	0	0	0	0	0	0	0	0	0	0	0	0	0	0	0	0	1	0	0	0	0	0	0	0	0	0	0	0	0	1	0	0	0	0	0	0	0	0	0	0	0	0	0	1	1	0	0	0	0	0	0	0	0	0	0	0	0	0	0	0	0	0	0	0	0	0	0	0	1	0	0	0	0	0	0	0	0	0	0	0	1	0	0	0	0	0	0	0	0	0	0	0	3	0	0	0	0	0	0	0	0	0	0	0	0	0	0	0	0	0	0	0	0	0	0	0	1	0	0	0	0	0	0	0	1	0	0	0	0	0	0	0	0	0	0	0	0	0	0	0	0	0	0	0	0	0	0	0	0	0	0	0	0	0	0	0	0	0	0	0	0	0	0	0	0	0	0	0	0	0	0	0	0	0	0	0	0	1	0	0	1	0	0	0	0	0	0	0	0	0	0	0	0	0	0	0	0	0	0	0	0	0	0	0	0	0	0	0	0	0	0	0	0	0	0	0	0	1	0	0	0	0	0	0	0	0	0	0	0	0	0	0	0	0	0	0	0	0	0	0	0	0	0	0	0	0	0	0	0	0	0	0	0	0	0	0	0	0	0	0	0	0	0	0	0	0	0	0	0	0	0	0	0	0	0	0	0	0	0	0	0	0	0	0	0	0	0	0	0	0	0	0	0	0	1	0	0	0	0	0	0	0	0	0	0	0	0	0	0	0	0	0	0	0	0	0	0	0	0	0	0	1	0	0	0	0	0	0	0	0	0	0	1	0	0	0	0	0	1	0	0	0	0	0	0	0	0	0	0	0	0	0	0	0	0	0	0	0	0	0	0	0	0	0	0	0	0	0	0	0	0	0	0	0	0	0	0	0	0	0	0	0	2	0	0	0	0	0	0	0	0	0	0	0	0	0	0	0	0	1	0	0	0	0	0	0	2	1	0	0	0	0	0	0	0	0	0	0	0	0	0	0	0	0	0
N0.HOG0001259	0	0	0	0	2	1	1	0	0	0	0	0	0	0	0	0	1	2	0	0	0	0	1	0	0	0	0	1	0	0	3	2	1	2	1	2	0	1	0	3	0	0	1	0	6	0	4	0	0	0	1	0	0	1	0	0	0	0	0	0	0	0	0	0	1	0	0	0	1	1	2	0	3	0	0	1	0	0	0	0	0	2	0	0	0	2	0	0	0	2	0	1	3	1	0	1	1	0	3	0	1	0	0	0	1	0	1	1	0	0	0	0	1	1	0	1	0	0	2	0	4	1	1	0	0	2	2	1	2	2	0	0	0	0	2	1	2	0	1	0	0	0	0	1	1	0	1	1	1	0	0	0	1	0	3	3	1	1	0	0	1	1	0	1	2	2	1	0	0	1	0	1	0	2	1	0	2	0	0	0	4	0	1	0	0	2	2	1	0	0	2	3	0	0	2	0	0	0	1	1	1	0	2	0	0	0	1	0	1	0	0	0	0	1	0	0	0	1	0	5	1	2	1	0	1	2	1	1	0	3	0	0	1	0	1	0	2	0	0	3	1	3	1	0	0	0	0	1	2	1	0	0	0	1	1	1	0	1	0	0	0	2	0	0	0	0	1	0	0	0	0	1	1	0	1	3	1	5	1	0	0	1	2	2	1	0	0	0	0	1	0	0	1	0	1	0	1	1	0	0	5	1	1	2	0	2	3	2	1	0	2	1	0	1	4	0	1	1	0	1	1	1	3	0	0	0	1	1	3	3	1	2	0	0	0	1	1	1	0	0	0	0	0	2	0	1	0	5	0	0	0	2	0	6	0	0	0	0	0	0	0	1	0	1	2	2	0	0	0	0	2	0	0	0	2	0	0	0	0	1	0	3	1	0	2	1	0	1	2	0	0	2	0	0	1	0	2	5	0	2	3	0	2	3	1	2	4	0	0	0	0	2	0	0	0	3	2	0	0	2	6	1	0	0	1	0	2	1	0	1	1	0	4	0	0	3	0	0	1	2	0	1	0	1	0	0	0	1	4	0	2	4	3	2	2	0	0	3	0	0	2	2	0	3	0	3	0	0	2	8	0	1	0	1	0	6	0	5	0	0	1	3	0	4	5	2	0	0	0	0	1	0	1	0	4	1	2	1	0	0	2	0	0	1	1	0	2	1	2	1	1	0	0	0	0	0	3	0	1	1	0	1	0	1	2	4	0	0	0	0	0	1	1	1	0	1	1	1	0	1	0	0	1	1	0	1	1	8	2	0	0	3	2	1	2	4	1	0	0	0	0	0	0	0	1	0	0	0	2	0	1	1	0	0	0	0	0	3	1	0	1	6	0	0	0	1	3	0	0	1	1	0	1	0	3	0	2	0	0	0	0	0	0	0	0	0	3	0	3	2	1	0	1	0	1	1	1	3	1	1	0	0	1	2	0	1	1	0	0	0	0	1	3	5	1	2	0	1	0	0	0	0	0	0	2	0	0	0	1	3	4	0	2	1	2	0	0	0	1	2	0	0	2	2	1	3	0	0	2	0	1	0	0	0	1	1	0	0	1	0	0	2	1	1	4	0	1	0	0	3	0	0	0	1	1	0	2	0	1	1	1	2	0	2	0	2	0	3	0	0	1	0	2	0	0	0	1	0	0	0	0	0	0	0	0	1	1	0	1	2	0	0	2	0	0	0	0	0	2	0	0	0	0	0	0	1	0	0	1	0	3	2	2	0	0	0	0	0	0	4	0	1	0	0	5	1	0	0	0	0	0	7	0	1	3	1	1	1	0	4	0	0	0	0	1	3	4	0	0	0	0	1	0	0	3	0	0	0	2	0	3	4	0	0	0	6	1	0	3	7	0	2	0	1	1	4	2	0	0	0	0	0	0	0	1	0	0	2	2	0	0	0	2	0	1	0	2	0	1	1	1	0	2	1	2	0	4	0	0	2	0	0	2	1	2	0	4	0	2	1	1	0	0	0	1	3	0	0	0	0	0	1	1	0	0	2	0	1	1	4	0	2	2	5	1	1	0	1	0	4	1	0	0	2	0	1	2	1	0	1	0	0	0	0	0	0	0	2	2	0	2	0	2	0	1	1	0	1	0	3	1	0	0	1	1	2	1	1	1	0	1	0	0	4	1	2	0	2	1	2	2	2	0	2	0	0	0	1	0	0	0	0	0	0	1	2	0	0	1	1	4	1	0	0	2	1	5	2	0	1	1	0	1	1	1	2	0	0	1	0	6	0	0	0	0	1	4	0	0	0	1	4	1	0	4	0	0	0	2	2	1	0	0	1	1	1	1	1	0	2	0	0	0	0	0	0	1	0	1	0	1	1	1	0	4	0	0	2	4	0	2	0	0	1	1	1	0	0	2	1	3	0	0	2	0	3	2	2	2	0	0	0	0	0	0	2	0	1	0	1	0	1	1	0	0	0	0	1	0	0	0	0	0	1	2	1	0	0	3	0	1	0	0	0	0	0	1	1	3	1	4	1	0	1	0	0	2	0	1	0	1	1	0	0	2	0	1	2	1	1	1	0	3	0	0	0	1	2	1	0	8	0	0	1	4	0	1	0	3	1	0	0	0	0	1	1	2	0	0	0	0	0	0	1	2	5	2	0	0	2	1	0	1	1	1	0	0	2	0	0	2	0	1	2	1	3	1	1	1	0	0	1	1	0	0	2	1	0	1	2	0	0	1	0	0	0	0	0	0	0	0	1	2	0	4	1	1	0	0	1	0	2	0	0	0	0	1	1	1	4	1	2	0	0	0	0	0	0	0	0	0	4	0	4	0	1	1	2	2	3	0	2	0	0	7	3	1	1	0	2	2	4	2	0	0	0	3	0	0	2	0	1	1	0	0	0	0	1	2	1	0	0	0	1	1	2	0	4	4	1	0	0	1	0	0	3	2	3	1	0	1	1	1	2	1	0	0	2	0	3	0	4	5	1	2	0	0	0	0	0	0	0	2	2	0	1	3	2	3	1	1	2	0	0	2	1	2	3	0	3	0	3	2	2	2	0	1	1	0	2	0	0	0	4	1	3	0	0	0	0	0	9	0	1	2	0	1	1	0	1	2	0	1	0	4	0	2	2	1	0	1	2	0	0	2	0	0	0	0	1	0	0	1	0	0	4	0	0	0	3	1	0	1	0	0	1	0	0	0	0	2	0	1	0	0	0	0	2	0	0	3	0	2	0	0	1	2	4	0	1	0	1	4	2	1	0	0	0	0	0	0	1	0	0	0	0	0	0	3	0	0	2	6	0	0	2	4	1	1	2	0	5	0	0	1	1	1	3	0	0	0	0	0	0	0	1	2	0	1	1	0	0	2	2	0	0	0	0	0	1	0	1	0	2	0	0	0	1	0	0	0	0	0	0	2	2	0	0	0	0	0	2	0	1	2	1	1	0	2	0	1	2	3	3	0	2	0	1	2	0	1	2	2	1	1	2	2	2	0	2	1	0	0	2	0	0	0	0	4	1	0	0	1	0	0	0	4	4	0	2	1	1	0	0	0	0	2	1	0	1	3	0	1	0	0	0	1	0	1	0	1	7	2	1	0	0	0	0	0	1	0	0	2	0	0	0	2	1	0	1	0	0	0	2	2	0	1	0	0	0	0	0	2	0	0	0	0	3	0	0	1	1	0	0	0	0	1	0	2	0	0	0	0	0	3	0	6	2	1	0	0	0	2	6	0	1	0	1	0	1	0	0	4	0	0	0	0	2	0	0	0	0	0	0	0	0	0	3	0	0	2	0	0	0	1	2	0	1	0	0	0	3	2	0	4	0	0	2	0	0	0	0	0	2	0	0	0	0	2	0	0	0	2	1	0	0	4	4	1	1	1	3	0	1	3	0	1	1	1	2	1	1	0	0	1	2	1	0	1	0	1	0	2	1	0	0	0	2	2	0	1	3	0	0	0	0	1	0	0	4	1	0	0	3	0	1	0	2	1	0	3	0	0	0	1	0	0	3	0	0	0	0	2	2	0	0	0	2	2	1	0	0	1	3	0	0	0	0	0	1	1	0	1	0	3	3	1	1	0	1	0	0	0	2	0	1	0	0	0	3	2	2	1	1	0	0	0	0	1	0	0	4	0	0	0	0	0	5	1	1	0	0	0	0	0	0	0	2	1	1	0	1	0	0	0	1	3	2	1	4	1	0	0	0	3	1	0	1	0	2	2	0	0	1	2	1	0	0	1	0	2	0	5	0	0	3	0	1	0	2	4	0	1	1	1	1	1	0	2	1	0	1	1	1	2	1	0	0	2	0	0	2	1	2	3	1	9	0	0	3	0	1	2	0	0	0	0	1	2	1	4	0	0	0	0	1	0	0	2	0	1	2	1	0	1	4	3	0	0	1	1	0	0	0	0	1	3	0	4	1	4	1	0	1	1	0	1	0	2	0	3	0	3	2	0	3	2	0	0	4	2	0	1	0	0	0	1	3	1	0	0	0	1	1	0	1	1	2	1	1	0	0	1	2	1	0	0	0	2	1	1	0	3	0	0	3	2	0	2	2	3	1	1	0	1	0	2	0	6	2	0	0	0	2	0	4	0	0	2	1	1	1	1	0	0	0	1	1	2	1	0	3	0	4	5	0	0	0	0	0	5	1	3	0	0	2	1	0	0	0	2	4	1	2	0	2	1	0	0	0	0	3	0	1	3	0	0	1	0	0	1	0	1	0	1	1	1	1	0	0	1	0	2	4	0	0	0	1	1	2	0	0	0	0	1	3	0	1	0	0	3	1	0	1	0	1	0	1	0	0	1	0	2	0	0	0	3	3	0	2	0	0	0	1	2	1	3	8	1	0	0	1	0	0	0	0	1	1	1	0	0	0	0	1	0	0	0	1	1	0	0	0	0	1	0	0	0	0	0	1	0	2	0	1	0	0	1	1	1	2	0	1	0	0	1	1	0	0	0	1	2	1	0	0	1	0	1	1	3	4	0	1	0	3	0	0	1	2	1	0	2	0	0	1	0	1	0	0	0	0	1	0	0	2	2	1	0	1	0	1	1	0	1	3	1	2	0	0	0	1	0	2	0	5	0	0	0	3	0	2	2	0	0	1	0	0	2	2	1	0	1	8	0	0	2	3	0	5	2	0	0	1	1	0	0	0	0	0	1	0	1	2	0	2	0	5	1	0	0	0	1	0	0	0	0	3	0	0	0	0	2	2	0	0	0	0	0	0	0	0	0	2	1	2	2	0	0	7	0	2	0	2	1	0	3	0	0	0	0	1	0	0	0	0	0	1	1	1	0	3	0	0	0	0	2	3	0	1	0	2	7	0	1	1	0	1	3	0	1	3	1	3	4	0	1	1	0	1	2	0	0	1	1	0	0	5	0	0	0	1	1	0	1	0	3	0	4	1	1	1	0	0	0	0	1	0	4	0	0	0	3	3	0	0	0	2	1	0	4	3	2	0	0	1	2	0	2	1	0	0	3	1	1	0	0	1	5	4	1	2	4	0	0	1	1	0	4	0	0	0	0	0	6	0	0	0	0	0	0	2	1	2	1	0	1	0	2	0	1	0	1	2	1	2	5	2	0	0	0	0	0	1	2	5	0	0	1	1	3	0	0	1	0	0	0	1	0	1	0	0	0	0	2	0	1	0	2	0	0	3	0	3	0	2	0	1	5	1	0	0	0	0	2	0	0	1	0	1	2	0	4	0	1	1	3	4	1	1	0	0	0	5	0	0	1	1	3	0	0	2	0	6	0	2	0	1	2	2	0	1	2	0	1	3	9	2	0	1	0	0	0	1	0	3	0	2	0	0	1	0	2	1	1	0	1	4	1	0	0	1	3	1	2	0	3	2	1	5	2	0	0	0	1	1	0	5	2	2	0	1	1	0	1	0	2	0	0	3	2	0	0	0	1	1	4	1	0	2	1	0	0	1	5	1	1	0	0	1	3	1	0	1	1	2	0	0	1	3	0	1	0	0	0	0	0	2	0	2	0	1	1	1	3	4	0	1	2	0	1	0	0	4	0	3	0	2	0	0	0	1	3	1	0	2	0	1	1	1	1	0	2	1	2	0	0	0	1	1	0	2	0	2	0	0	4	1	0	0	1	1	0	0	0	0	6	4	0	0	0	0	2	0	0	0	0	2	1	1	0	2	0	3	1	0	0	3	0	1	0	1	1	3	0	1	4	0	2	1	0	1	2	0	2	4	0	2	1	1	1	0	0	2	3	1	0	0	0	2	2	1	1	2	1	0	0	1	0	0	0	2	2	0	4	2	1	1	0	0	1	4	0	0	0	1	2	0	0	0	0	0	1	3	0	0	2	1	2	0	2	1	0	1	0	0	6	2	1	1	1	2	0	0	1	0	3	0	0	0	0	3	0	4	0	1	0	0	1	0	0	1	1	0	1	0	1	0	1	0	0	4	0	1	1	0	5	0	0	0	0	0	2	1	1	1	0	0	0	1	1	2	0	0	4	0	0	1	0	0	0	2	1	5	1	0	2	1	1	0	1	0	1	2	0	0	2	0	4	0	0	1	0	0	0	2	1	0	3	0	3	1	2	1	3	0	0	1	0	0	1	4	0	1	2	0	2	0	0	0	0	1	0	0	0	0	1	1	0	1	1	2	2	3	1	2	1	3	0	0	0	0	1	0	0	0	1	2	0	0	0	0	0	0	0	3	0	1	0	2	0	2	0	0	1	1	3	2	0	2	1	3	0	0	0	1	0	0	0	1	1	1	0	2	0	1	1	0	2	2	0	0	0	2	0	0	2	0	1	0	0	0	2	1	0	0	4	3	0	2	0	0	3	0	4	0	0	0	3	0	1	1	0	3	2	1	3	0	0	1	2	2	0	0	0	0	0	2	0	0	1	0	3	6	2	0	0	5	1	1	0	2	1	5	3	7	0	1	0	4	2	4	0	0	0	3	0	3	0	0	0	1	0	3	1	0	0	1	5	1	2	0	1	1	0	0	2	0	2	1	1	1	0	3	0	0	1	2	6	0	1	1	1	0	1	5	0	0	0	1	0	0	2	2	2	2	0	6	0	0	1	1	1	2	1	0	0	1	0	0	0	4	0	0	0	0	3	0	1	2	1	0	3	0	0	1	5	0	1	0	4	0	0	1	0	1	2	0	0	5	0	1	2	1	1	0	0	0	0	4	0	0	1	1	0	1	5	1	2	0	0	0	0	0	0	1	0	0	1	0	1	1	0	0	3	2	0	0	3	1	0	1	0	0	0	1	2	0	0	0	0	0	0	0	0	1	0	0	0	0	1	1	0	4	0	0	0	0	0	1	0	1	1	2	0	1	0	0	0	1	0	4	2	0	4	2	1	1	0	1	1	3	4	2	3	0	0	3	2	0	1	2	0	1	3	1	0	1	6	1	0	1	3	0	2	0	0	2	1	0	0	0	0	2	1	0	0	1	4	1	0	1	0	3	0	0	4	2	1	2	1	0	1	1	0	2	0	1	0	3	1	0	1	1	0	3	0	0	1	5	0	0	1	2	0	1	0	0	0	2	3	2	1	0	0	2	0	0	0	1	0	2	0	1	5	1	1	0	4	1	1	1	0	1	0	2	0	3	2	4	2	3	1	0	1	0	0	0	0	2	2	0	0	1	3	4	0	0	0	0	0	0	1	0	1	0	2	1	0	0	0	1	2	0	0	0	4	3	0	1	0	0	3	0	1	0	1	0	0	0	0	0	0	0	0	4	5	1	1	1	1	1	7	2	3	2	1	0	0	0	7	3	0	0	1	0	0	0	1	1	0	0	0	0	0	5	0	1	1	2	1	2	0	0	0	0	0	0	2	1	0	0	0	0	0	1	1	1	0	1	0	2	2	3	0	2	2	2	1	0	0	2	0	1	1	1	0	2	0	0	2	0	0	1	0	0	0	0	0	2	2	2	1	2	1	2	0	0	0	0	2	0	2	1	1	0	0	0	5	3	0	0	1	2	4	1	1	0	1	0	0	1	0	5	0	0	0	1	2	1	2	7	3	1	0	1	1	0	0	0	2	2	0	2	2	3	0	0	1	1	1	0	1	0	1	4	1	0	3	1	0	2	2	2	0	1	0	0	2	0	3	3	0	0	1	2	0	2	0	1	1	1	0	1	1	0	5	0	0	1	1	0	0	0	0	1	0	0	0	1	8	1	1	0	0	2	0	1	1	4	0	5	2	2	0	1	1	2	0	2	3	0	0	2	0	2	2	4	1	0	0	1	2	0	1	0	0	1	0	1	2	0	0	0	1	0	0	2	0	0	1	0	0	0	0	1	0	0	0	0	1	0	0	0	2	0	1	0	0	2	0	0	1	2	0	0	0	0	0	5	6	2	0	0	0	0	1	0	1	0	1	0	2	2	1	0	0	2	1	5	1	2	1	0	0	0	0	2	0	0	1	0	0	1	0	0	1	1	2	2	0	2	0	0	0	0	1	0	1	3	0	2	1	0	1	0	2	2	0	0	1	0	2	1	0	4	3	0	0	2	0	0	3	0	0	5	0	1	1	0	2	2	0	0	2	1	1	1	0	1	1	0	1	2	0	0	0	2	0	2	1	0	0	0	0	1	4	0	3	1	1	0	3	1	1	4	1	2	2	0	0	0	0	4	0	2	0	3	2	2	2	1	0	1	0	1	0	3	0	1	0	0	0	0	2	1	2	0	3	0	0	0	0	4	5	0	0	0	1	0	2	1	0	1	1	0	0	0	1	3	1	0	1	0	1	1	0	1	0	2	1	1	1	1	0	0	0	3	0	0	3	0	5	1	1	1	1	0	2	1	2	1	0	0	0	0	0	0	0	1	1	1	2	0	4	1	5	0	1	3	0	0	1	1	0	1	1	2	1	2	3	0	1	1	1	0	2	0	0	0	0	0	3	3	1	0	1	1	0	0	1	4	0	1	1	0	3	1	0	5	0	0	3	1	0	1	1	0	0	1	1	1	1	3	1	4	0	1	1	4	0	1	1	1	0	0	1	0	2	1	1	2	4	0	0	0	0	3	1	1	0	0	1	0	1	0	1	3	3	2	5	2	2	0	0	3	0	0	0	0	1	1	1	2	4	3	1	0	1	0	1	1	0	0	1	0	0	0	1	0	0	0	0	1	0	2	0	1	0	2	1	0	0	0	1	0	2	3	2	0	4	2	0	1	0	1	1	1	0	0	4	1	2	0	6	1	4	1	0	0	0	0	0	6	7	3	0	0	1	0	0	0	0	0	1	2	0	0	4	0	2	0	0	1	0	0	2	0	0	0	0	0	1	4	0	0	1	0	4	3	0	0	0	3	2	1	0	0	1	0	3	0	0	1	1	1	0	1	0	0	1	0	0	0	2	0	1	3	0	2	3	4	0	5	0	3	0	0	1	0	2	1	0	1	1	3	0	0	2	1	0	0	3	2	0	2	1	3	1	1	0	0	0	0	1	0	0	1	0	4	0	0	1	6	0	4	2	0	1	0	0	1	0	0	0	2	1	0	0	0	0	0	1	1	1	0	1	0	0	2	0	2	0	1	1	0	0	0	3	0	1	6	3	0	5	0	1	0	5	0	1	1	1	1	0	0	0	0	3	2	0	0	0	0	1	1	0	1	1	0	1	0	2	1	2	1	1	1	1	0	1	2	1	0	1	0	0	0	0	3	0	0	0	2	0	1	1	0	3	0	1	2	0	1	0	1	4	1	0	2	3	0	0	5	0	0	1	1	0	3	0	0	2	0	0	3	1	2	0	5	0	0	0	2	0	0	2	2	5	1	0	0	0	0	0	0	1	5	0	0	2	0	0	1	0	2	1	0	0	2	0	1	0	0	1	5	2	5	0	0	0	1	0	0	0	2	0	1	2	0	6	3	1	0	0	1	1	1	0	1	2	1	0	0	0	2	2	0	1	0	0	0	3	0	2	0	0	1	2	0	1	0	0	0	2	3	0	1	0	0	1	0	9	0	2	0	0	0	1	0	0	1	0	3	0	0	1	0	1	1	6	0	2	2	1	1	2	1	0	0	4	1	0	2	2	0	1	0	4	0	2	0	1	4	5	1	3	0	1	0	0	0	0	0	1	2	1	3	3	2	3	0	3	0	2	3	0	0	1	0	0	0	1	0	0	1	1	3	5	0	4	0	0	0	1	0	0	0	0	0	0	6	0	2	2	4	4	0	1	0	1	2	0	7	2	4	2	0	0	1	2	3	1	0	1	0	0	0	2	0	0	2	1	0	0	0	2	3	0	0	2	0	1	0	1	0	0	1	0	1	0	0	1	4	1	0	0	0	2	0	0	0	2	0	0	0	1	4	0	0	0	0	1	2	0	2	1	0	1	0	3	0	0	4	0	0	1	1	2	3	0	0	0	0	0	0	0	0	0	2	0	0	1	0	2	4	1	1	1	0	4	0	2	0	0	3	3	1	0	0	1	0	5	1	1	1	1	0	5	0	0	0	1	0	2	2	0	1	1	1	1	0	0	0	1	0	2	0	2	0	1	0	0	0	2	0	0	0	0	0	1	6	0	0	0	1	0	0	0	2	2	0	3	1	1	1	0	1	0	0	3	0	0	1	0	0	1	0	0	0	1	0	0	0	0	0	3	0	0	0	2	1	1	0	0	0	0	0	3	0	0	1	0	1	2	1	1	1	2	0	0	4	0	1	4	0	1	0	0	0	2	1	0	0	1	0	0	1	0	2	3	1	0	1	1	0	2	0	0	0	1	0	1	0	0	3	4	0	0	0	1	1	1	0	3	0	1	0	2	0	0	0	0	1	0	1	0	0	4	7	0	2	1	0	0	0	0	1	0	0	1	0	0	2	0	0	0	1	0	1	1	0	0	0	0	0	0	7	1	1	0	2	1	0	0	7	0	1	0	0	1	0	0	1	2	1	0	1	0	0	0	4	0	0	0	2	0	4	6	0	0	0	0	0	1	0	2	0	0	0	1	0	2	2	0	0	1	0	0	0	1	0	3	2	1	0	0	0	2	0	0	1	2	2	1	0	2	1	0	1	0	0	0	0	0	1	4	2	1	0	2	1	2	3	0	0	3	0	1	1	1	1	0	1	3	4	0	1	2	1	0	1	0	2	0	0	3	2	0	2	0	0	3	0	0	1	0	0	2	0	3	0	0	2	1	1	3	3	0	1	2	1	4	1	3	0	0	0	0	0	1	0	1	1	0	2	1	2	0	0	3	3	0	0	2	2	3	0	0	3	2	4	0	1	0	1	1	2	1	0	1	0	1	0	4	0	6	1	1	2	1	0	3	0	1	1	1	4	3	0	0	0	1	0	1	2	0	0	0	1	3	0	7	0	0	1	1	0	1	0	6	1	0	0	1	1	2	4	4	0	0	1	0	4	0	1	2	1	1	0	1	0	1	1	1	2	2	1	0	0	1	0	0	0	1	0	0	3	0	0	0	0	1	0	3	0	0	0	0	0	1	3	3	1	0	5	0	0	0	0	0	0	0	0	2	1	1	0	0	2	2	2	0	1	1	0	2	1	1	1	0	3	1	3	0	2	0	0	0	1	2	1	0	0	1	0	0	1	4	1	1	1	1	2	2	1	0	0	0	3	0	0	0	0	0	1	2	0	1	2	0	0	0	1	0	0	0	1	0	4	0	0	1	0	0	1	1	3	3	0	0	1	5	0	2	1	0	0	0	3	2	1	0	0	0	0	4	0	0	9	0	1	2	2	0	1	2	0	2	1	1	5	0	0	4	0	2	0	0	1	0	0	1	0	3	0	0	3	0	1	1	2	0	2	0	0	1	0	0	0	1	0	0	1	0	2	1	2	0	1	0	0	1	2	0	0	0	1	3	0	1	0	1	0	4	0	0	0	0	0	3	3	0	3	4	1	1	8	0	0	0	1	0	0	0	1	2	0	1	0	1	0	2	0	0	0	2	4	3	1	0	2	2	0	2	3	0	0	1	1	2	0	0	0	3	0	0	1	3	1	0	0	1	0	2	3	0	1	1
N0.HOG0013195	0	0	0	0	0	0	0	0	0	0	0	0	0	0	0	0	0	0	0	0	0	0	0	0	0	0	0	0	0	0	0	0	0	0	0	0	0	0	0	0	0	0	0	0	0	0	0	0	0	0	0	0	0	0	0	0	0	0	0	0	0	0	0	0	0	0	0	0	0	0	0	0	0	0	0	0	0	0	0	0	0	0	0	0	0	0	0	0	0	0	0	0	0	0	0	0	0	0	0	0	0	0	0	0	0	0	0	0	0	0	0	0	0	0	0	0	0	0	0	0	0	0	0	0	0	0	0	0	0	0	0	0	0	0	0	0	0	0	0	0	0	0	0	0	0	0	0	0	0	0	0	0	0	0	0	0	0	0	0	0	0	0	0	0	0	0	0	0	0	0	0	0	0	0	0	0	0	0	0	0	0	0	0	0	0	0	0	0	0	0	0	0	0	0	0	0	0	0	0	0	0	0	0	0	0	0	0	0	0	0	0	0	0	0	0	0	0	0	0	0	0	0	0	0	0	0	0	0	0	0	0	0	0	0	0	0	0	0	0	0	0	0	0	0	0	0	0	0	0	0	0	0	0	0	0	0	0	0	0	0	0	0	0	0	0	0	0	0	0	0	0	0	0	0	0	0	0	0	0	0	0	0	0	0	0	0	0	0	0	0	0	0	0	0	0	0	0	0	0	0	0	0	0	0	0	0	0	0	0	0	0	0	0	0	0	0	0	0	0	0	0	0	0	0	0	0	0	0	0	0	0	0	0	0	0	0	0	0	0	0	0	0	0	0	0	0	0	0	0	0	0	0	0	0	0	0	0	0	0	0	0	0	0	0	0	0	0	0	0	0	0	0	0	0	0	0	0	0	0	0	0	0	0	0	0	0	0	0	0	0	0	0	0	0	0	0	0	0	0	0	0	0	0	0	0	0	0	0	0	0	0	0	0	0	0	0	0	0	0	0	0	1	0	0	0	0	0	0	0	0	0	0	0	0	0	0	0	0	0	0	0	0	0	0	0	0	0	0	0	0	0	0	0	0	0	0	0	0	0	0	0	0	0	0	0	0	0	0	0	0	0	0	0	0	0	0	0	0	0	0	0	0	0	0	0	0	0	0	0	0	0	0	0	0	0	0	0	0	0	0	0	0	0	0	0	0	0	0	0	0	0	0	0	0	0	0	0	0	0	0	0	1	0	0	0	0	0	0	0	0	0	0	0	0	0	0	0	0	0	0	0	0	0	0	1	0	0	0	0	0	0	0	0	0	0	0	0	0	0	0	0	0	0	0	0	0	0	0	0	0	0	0	0	0	0	0	0	0	0	0	0	3	0	0	0	0	0	0	0	0	0	0	0	0	0	0	0	0	0	0	0	0	0	0	0	0	0	0	0	0	0	0	0	0	0	0	0	0	0	0	0	0	0	0	0	0	0	0	0	0	0	0	0	0	1	0	0	0	0	0	0	0	0	0	0	0	0	0	0	0	0	0	0	0	0	0	0	0	0	0	0	0	0	0	0	0	0	0	0	0	0	0	0	0	0	0	0	0	0	0	0	0	0	0	0	0	0	0	0	0	0	0	0	0	0	0	0	0	0	0	0	0	0	0	0	0	0	0	0	0	0	0	0	0	0	0	0	0	0	0	0	0	0	0	0	0	0	0	0	0	0	0	0	0	0	0	0	0	0	0	0	0	0	0	0	0	0	0	0	0	0	0	0	0	0	0	0	0	0	0	0	0	0	0	0	0	0	0	0	0	0	0	0	0	0	0	0	0	0	0	0	0	0	0	0	0	0	0	0	0	0	0	0	0	0	0	1	0	0	0	0	0	0	0	0	0	0	0	0	0	0	0	0	0	0	0	0	0	0	0	0	0	0	0	0	0	0	0	0	0	0	0	0	0	0	0	0	0	0	0	0	0	0	0	0	0	0	0	0	0	0	0	0	0	0	0	0	0	0	0	0	0	0	0	0	0	0	0	0	1	0	0	0	0	0	0	0	0	0	0	0	0	0	0	0	0	0	0	0	0	0	0	0	0	0	0	0	0	0	0	0	0	0	0	0	0	0	0	0	0	0	0	0	0	0	0	0	0	0	0	0	0	0	0	0	0	0	0	0	0	0	0	0	0	0	0	0	0	0	0	0	0	0	0	0	0	0	0	0	0	0	0	0	0	0	0	0	0	0	0	0	0	0	0	0	0	0	0	0	0	0	0	0	0	0	0	0	0	2	0	0	0	0	0	0	0	0	0	0	0	0	0	0	0	0	0	0	0	0	0	0	0	0	0	0	0	0	0	0	3	0	0	0	0	0	0	0	0	0	0	0	0	0	0	0	0	0	0	0	0	0	0	0	0	0	0	0	0	0	0	0	0	0	0	0	0	0	0	0	0	0	0	0	0	0	0	0	0	0	0	0	0	0	0	0	0	0	0	0	0	0	0	0	0	0	0	0	0	0	1	0	0	0	0	0	0	0	0	0	0	0	0	0	0	0	0	0	0	1	0	0	0	1	0	0	0	0	0	0	0	0	0	0	0	0	0	0	0	0	0	0	0	0	0	0	0	0	0	0	0	0	0	0	0	0	0	0	0	0	0	0	0	0	0	0	0	0	0	0	0	0	0	0	0	0	0	0	0	0	0	0	0	0	0	0	0	0	0	0	0	0	0	0	0	0	0	0	0	0	0	0	0	0	0	0	1	0	0	0	0	0	0	0	0	0	0	0	0	0	0	0	0	0	0	0	0	0	0	0	0	0	0	0	0	0	0	0	0	0	0	0	0	0	0	0	0	0	0	0	0	0	0	0	0	0	0	0	0	0	0	0	0	0	0	0	0	0	0	0	0	0	0	0	0	0	0	0	0	0	0	0	0	0	0	0	0	0	0	0	0	0	0	0	0	0	0	0	0	0	0	0	0	0	0	0	0	0	0	0	0	0	0	0	0	0	0	0	0	0	0	0	0	0	0	0	0	0	0	0	0	0	0	0	0	0	0	0	0	0	0	0	0	0	0	0	0	0	0	0	0	0	0	0	0	0	0	0	0	0	0	0	0	0	0	0	0	0	0	0	0	0	0	0	0	0	0	0	0	0	0	0	0	0	0	0	0	0	0	0	0	0	0	0	0	0	0	0	0	0	0	0	0	0	0	0	0	0	0	0	0	0	0	0	0	0	0	0	0	0	0	0	0	0	0	0	0	0	0	0	0	0	0	0	0	0	0	0	0	0	0	0	0	0	0	0	0	0	0	0	0	0	0	0	0	0	0	0	0	0	0	0	0	0	0	0	0	0	0	0	0	0	0	0	0	0	0	0	0	0	0	0	0	1	0	0	0	0	0	0	0	0	0	0	0	0	0	0	0	0	0	0	0	0	0	0	0	0	0	0	0	0	0	0	0	0	0	0	0	0	0	0	0	0	0	0	0	0	0	0	0	0	0	0	0	0	0	0	0	0	0	0	0	0	0	0	0	0	0	0	0	0	0	0	0	0	0	0	0	0	0	0	0	0	0	1	0	0	0	0	0	0	0	0	0	0	0	0	0	0	0	0	0	0	0	0	0	0	0	0	0	0	0	0	0	0	0	0	0	0	0	0	0	0	0	0	0	0	0	0	0	0	0	0	0	0	0	0	0	0	0	0	0	0	0	0	0	0	0	0	0	0	0	0	0	0	0	0	0	0	0	0	0	0	0	0	0	0	0	0	0	0	0	0	0	0	0	0	0	0	0	0	0	0	0	1	0	0	0	0	0	0	0	0	0	0	0	0	0	0	0	0	0	0	0	0	0	0	0	0	0	0	0	0	0	0	0	0	0	0	1	0	0	0	0	0	0	0	0	0	0	0	0	0	0	0	0	0	0	0	0	0	0	0	0	0	0	0	0	1	0	0	0	0	0	0	0	0	0	0	0	0	0	0	0	0	0	0	0	0	0	0	0	0	0	0	0	0	0	0	0	0	0	0	0	0	0	0	0	0	0	0	0	0	0	0	0	0	0	0	0	0	0	0	0	0	0	0	0	0	0	0	0	0	0	0	0	0	0	0	0	0	0	0	0	0	0	0	0	0	0	0	0	0	0	0	0	0	0	0	0	0	0	0	0	0	0	0	0	0	1	0	0	0	0	0	0	0	0	0	0	0	0	0	0	0	0	0	0	0	0	0	0	0	0	0	0	0	0	0	0	0	0	0	0	0	0	0	0	0	0	0	0	0	0	0	0	0	0	0	0	0	0	0	0	0	0	0	0	0	0	0	0	0	0	0	0	0	0	0	0	0	0	0	0	0	0	0	0	0	0	0	0	0	0	0	0	0	0	0	0	0	0	0	0	0	0	0	0	0	0	0	0	0	0	0	0	0	0	0	0	0	0	0	0	0	0	0	0	0	0	0	0	0	0	0	0	0	0	0	0	0	0	0	0	0	0	0	1	0	0	0	0	0	0	0	0	0	0	0	0	0	0	0	0	0	0	0	0	0	0	0	0	0	0	0	0	0	0	0	0	0	0	0	0	0	0	0	0	0	0	0	0	0	0	0	0	0	0	0	0	0	0	0	0	0	0	0	0	0	0	0	0	1	0	0	0	0	0	0	0	0	0	0	0	0	0	0	0	0	0	0	0	0	0	0	0	0	0	0	0	0	0	0	0	0	0	0	0	0	0	0	0	0	0	0	0	0	0	0	0	0	0	0	0	0	0	0	0	0	0	0	0	0	0	0	0	0	0	0	0	0	0	0	0	0	0	0	0	0	0	0	0	0	0	0	0	0	0	0	0	0	0	0	0	0	0	0	0	0	0	0	0	0	0	0	0	1	0	0	0	0	0	0	0	0	0	0	0	0	0	0	0	0	0	0	0	0	0	0	0	0	0	0	0	0	0	0	0	0	0	0	0	0	0	0	0	0	0	0	0	0	0	0	0	0	0	0	0	0	0	0	0	0	0	0	0	0	0	0	0	0	0	0	0	0	0	0	0	0	0	0	0	0	0	0	0	0	0	0	0	0	0	0	0	0	0	0	0	0	0	0	1	0	0	0	0	0	0	0	0	0	0	0	0	0	0	0	1	0	0	0	0	0	0	0	0	0	0	0	0	0	0	0	0	0	0	0	0	0	0	0	0	0	0	0	0	0	0	0	0	0	0	0	0	0	0	0	0	0	0	0	0	0	0	0	0	0	0	0	0	0	0	0	0	0	0	0	0	0	0	0	0	0	0	0	0	0	0	0	0	1	0	0	0	0	0	0	0	0	0	0	0	0	0	0	0	0	0	0	1	0	0	0	0	0	0	0	0	0	0	0	0	0	0	0	0	0	0	7	0	0	0	0	0	0	0	0	0	0	0	0	0	0	0	0	0	0	0	0	0	0	0	0	0	0	0	0	0	0	0	0	0	0	0	0	0	0	0	0	0	0	0	0	0	0	0	0	0	0	0	0	0	0	0	0	0	0	0	0	0	0	0	0	0	0	0	0	0	0	0	0	0	0	0	0	0	0	0	0	0	0	1	0	0	0	0	0	0	0	0	0	0	0	0	1	0	0	0	0	0	0	1	0	0	0	0	0	0	0	0	0	0	0	0	0	0	0	0	0	0	0	0	0	0	1	0	0	0	0	0	0	0	0	0	0	0	0	0	0	0	0	0	0	0	0	0	0	0	0	0	0	0	0	0	0	0	0	0	0	0	0	0	0	0	0	0	0	0	0	0	0	0	0	0	0	0	0	0	0	0	0	0	0	0	0	0	0	0	0	0	0	0	0	0	0	0	0	0	0	0	0	0	0	0	0	0	0	0	0	0	0	1	0	0	0	0	0	0	0	0	0	0	0	0	0	0	0	0	0	0	0	0	0	0	0	0	0	0	0	0	0	0	1	0	0	0	0	0	0	0	0	0	1	0	0	0	0	0	0	0	0	0	0	0	0	0	0	0	0	0	0	0	0	0	0	0	0	0	0	0	0	0	0	0	0	0	0	0	0	0	0	0	0	0	0	0	0	0	0	0	0	0	0	0	0	0	0	0	0	0	0	0	0	0	0	0	0	0	0	0	0	0	0	0	0	0	0	0	0	0	0	0	0	0	0	0	0	0	0	0	0	0	0	0	0	0	0	0	0	0	0	0	0	0	0	0	0	0	0	0	0	0	0	0	0	0	0	0	0	0	0	0	0	0	0	0	0	0	0	0	0	0	0	0	0	0	0	0	0	0	0	0	0	0	0	0	0	0	0	0	0	0	0	0	0	0	0	0	0	0	0	0	0	0	0	0	0	0	0	0	0	0	0	0	0	0	0	0	0	0	0	0	0	0	0	0	0	0	0	0	0	0	0	0	0	0	0	0	0	0	0	0	0	0	0	0	6	0	0	0	0	0	0	0	0	0	0	0	0	0	0	0	0	0	0	0	0	0	0	0	0	0	0	0	0	0	0	0	1	0	0	0	0	0	0	0	0	0	0	0	0	0	0	0	0	0	0	0	0	0	0	0	0	0	0	0	0	0	0	0	0	0	0	0	0	0	0	0	0	0	0	0	0	0	0	0	0	0	0	0	0	0	0	0	0	0	0	0	0	0	0	0	0	0	0	0	0	0	0	0	0	0	0	0	0	0	0	0	0	0	0	0	0	0	0	0	0	0	0	0	0	0	0	0	0	0	0	0	0	0	0	0	0	0	0	0	0	0	0	0	0	0	0	0	0	0	0	0	0	0	0	0	0	0	0	0	0	0	0	0	0	0	0	0	0	0	0	0	0	0	0	0	0	0	0	0	0	0	0	0	0	0	0	0	0	0	0	0	0	0	0	0	0	0	0	0	0	0	0	0	0	0	0	0	0	0	0	0	0	0	0	0	0	0	0	0	0	0	0	0	0	0	0	0	0	0	0	0	0	0	0	0	0	0	0	0	0	0	0	0	0	0	0	0	0	0	0	0	0	0	0	0	0	0	0	0	0	0	0	0	1	0	0	1	0	1	0	0	0	0	0	0	0	0	3	0	0	0	0	0	0	0	0	0	0	0	0	0	0	0	0	0	0	0	0	0	0	0	0	0	0	0	0	0	0	0	0	0	0	0	0	0	0	0	0	0	0	0	0	0	0	0	0	0	0	0	0	0	0	0	0	0	0	0	0	0	0	0	0	0	0	0	0	0	0	0	0	1	0	0	0	0	0	0	0	0	0	0	0	0	0	0	0	0	0	0	0	0	0	0	0	0	0	0	0	0	0	0	0	0	0	0	0	0	0	0	0	0	0	0	0	0	0	0	0	0	0	0	0	0	0	0	0	0	0	0	0	0	0	0	0	0	0	0	0	0	0	0	0	0	0	0	0	0	1	0	0	0	0	0	0	0	0	0	0	0	0	0	0	0	0	0	0	0	0	0	0	0	0	0	0	0	0	0	0	0	0	0	0	0	0	0	0	0	0	0	0	0	0	0	0	0	0	0	0	0	0	0	0	0	0	0	0	0	0	0	0	0	0	0	0	0	0	0	0	0	0	0	0	0	0	0	0	0	0	0	0	0	0	0	0	0	0	0	0	0	0	0	0	1	0	0	0	0	0	0	0	0	0	0	0	0	0	0	0	0	0	0	0	0	0	0	0	0	0	0	0	0	0	0	0	0	0	0	0	0	0	0	0	0	0	0	0	0	0	0	0	0	0	0	0	0	0	0	0	0	0	0	0	0	0	0	0	0	0	0	0	0	0	0	0	0	0	0	0	0	0	0	0	0	0	0	0	0	0	0	0	0	0	0	0	0	0	0	0	0	0	0	0	0	0	0	0	0	0	0	0	0	0	0	0	0	0	0	0	0	0	0	0	0	0	0	0	0	0	0	0	0	0	0	0	0	0	0	0	0	0	0	0	0	2	0	0	0	0	0	0	0	0	0	0	0	0	0	0	0	0	0	0	0	0	0	0	0	0	0	0	0	0	0	0	0	0	0	0	0	0	0	0	0	0	0	0	0	0	0	0	0	0	0	0	0	0	0	0	0	0	0	0	0	0	0	0	0	0	0	0	0	0	0	0	0	0	0	0	0	0	0	0	0	0	0	0	0	0	0	0	0	0	0	0	0	0	0	0	0	0	0	0	0	0	0	0	0	0	0	0	0	0	0	0	0	0	0	0	0	0	0	0	0	0	0	0	0	0	0	0	0	0	0	0	0	0	0	0	0	0	0	0	0	0	0	1	0	0	0	1	0	0	0	0	0	0	0	0	0	0	0	0	0	0	0	0	2	0	0	0	0	0	0	0	0	0	0	0	0	0	0	0	0	0	0	0	0	0	0	0	0	0	0	0	0	0	0	0	0	0	0	0	0	0	0	0	0	0	0	0	0	0	0	0	0	0	0	0	0	0	0	0	0	0	0	0	0	0	0	0	0	0	0	0	0	0	0	0	0	0	0	4	0	0	0	0	0	0	0	0	0	0	0	0	0	0	0	0	0	0	0	0	0	0	0	0	0	0	0	0	0	0	0	0	0	0	0	0	0	0	0	0	0	0	0	0	0	0	0	0	0	0	0	0	0	0	0	0	0	0	0	0	0	0	0	0	0	0	0	0	0	0	0	0	0	0	0	0	0	0	0	0	0	0	0	0	0	0	0	0	0	0	0	0	1	0	0	0	0	0	0	0	0	0	0	0	0	0	0	0	0	0	0	0	0	0	1	0	0	0	0	0	0	0	0	0	0	0	0	0	0	0	0	0	0	0	0	0	0	0	0	0	0	0	0	0	0	0	0	0	0	0	0	0	0	0	0	0	0	0	0	0	0	0	0	0	0	0	0	0	0	0	0	0	0	0	0	0	0	0	0	0	0	0	0	0	0	0	0	0	0	0	0	0	0	0	0	0	0	0	0	0	0	0	0	0	0	0	0	0	0	0	0	0	0	0	0	0	0	0	0	0	0	0	0	0	0	0	0	0	0	0	0	0	0	0	0	0	0	0	0	0	0	0	0	0	0	0	0	0	0	0	0	0	0	0	0	0	0	0	0	0	0	0	0	0	0	0	0	0	0	0	0	0	0	0	0	0	0	0	0	0	0	0	0	0	0	0	0	0	0	0	0	0	0	0	0	0	0	0	0	0	0	0	0	0	0	0	0	0	0	0	0	0	0	0	0	0	0	0	0	0	0	0	0	0	0	0	0	0	0	0	0	0	0	0	0	0	0	0	0	0	0	0	0	0	0	0	0	0	0	0	0	0	0	1	0	0	0	0	0	1	0	0	0	0	0	0	0	0	0	0	0	0	0	0	0	0	0	0	0	0	0	0	0	0	0	0	0	0	0	0	0	0	0	0	0	0	0	0	0	0	0	0	0	0	0	0	0	0	0	0	0	0	0	0	0	0	0	0	0	0	0	0	0	0	0	0	0	0	0	0	0	0	0	0	0	0	0	0	0	0	0	0	0	0	0	0	0	0	0	0	0	0	0	0	0	0	0	0	0	0	0	0	0	0	0	0	1	0	0	0	0	0	0	0	0	0	0	0	0	0	0	0	0	0	0	0	0	0	0	0	0	0	0	0	0	0	0	0	0	0	0	0	0	0	0	0	0	0	0	0	0	0	0	0	0	0	0	0	0	0	0	0	0	0	0	0	0	0	0	0	0	0	0	0	0	0	0	0	0	0	0	0	0	0	0	0	0	0	0	0	0	0	0	0	0	0	0	0	0	0	0	0	0	0	0	0	0	0	0	0	0	0	0	0	0	0	0	0	0	0	0	0	0	0	0	0	1	0	0	0	0	0	0	0	0	0	0	0	0	0	0	0	0	0	0	0	0	0	0	0	0	0	0	0	0	0	0	0	0	0	0	0	0	0	0	0	0	0	0	0	0	0	0	0	0	0	0	0	0	0	0	0	0	0	0	0	0	0	0	0	0	0	0	0	0	0	0	0	0	0	0	0	0	0	0	0	0	0	0	0	0	0	0	0	0	0	0	0	0	0	0	0	0	0	0	0	0	0	0	0	0	0	0	0	0	0	0	0	0	0	0	0	0	0	0	0	0	0	0	0	0	0	0	0	0	0	0	0	0	0	0	0	0	0	0	0	0	0	0	0	0	0	0	0	0	0	0	0	0	0	0	0	0	0	0	0	0	0	0	0	0	0	0	0	0	0	0	0	0	0	0	0	0	0	0	0	0	0	0	0	0	0	0	0	0	0	0	0	0	0	0	0	0	0	0	0	0	0	0	0	0	0	0	0	0	0	0	0	0	0	0	0	0	0	0	0	0	0	0	0	0	0	0	0	0	0	0	0	0	0	0	0	0	0	0	0	0	0	0	0	0	0	0	0	0	0	0	0	0	0	0	0	0	0	0	0	0	0	0	0	0	0	0	0	0	0	0	0	0	0	0	0	0	0	0	0	0	0	0	0	0	0	0	0	0	0	0	0	2	0	0	0	0	0	0	0	0	0	0	0	0	0	0	0	0	0	1	0	0	0	0	0	0	0	0	0	0	0	0	0	0	0	0	0	0	1	0	0	0	0	0	0	0	0	0	0	0	0	0	0	0	0	0	0	0	0	0	0	0	0	0	1	0	0	0	0	0	0	0	0	0	0	0	0	0	0	0	0	0	0	0	0	0	0	0	0	0	0	0	0	0	0	0	0	0	0	0	0	0	0	0	0	0	0	0	0	0	0	0	0	1	0	0	0	0	0	0	0	0	0	0	0	0	0	0	0	0	0	0	0	0	0	0	0	0	0	0	0	0	0	0	0	0	0	0	0	0	0	1	0	0	0	0	0	0	0	0	0	0	0	0	0	0	0	0	0	0	0	0	0	0	0	0	0	0	0	0	0	0	0	0	0	0	0	0	0	0	0	0	0	0	0	0	0	0	0	0	0	0	0	0	0	0	0	0	0	0	0	0	0	0	0	0	0	0	0	0	0	0	0	0	0	0	0	0	0	0	0	0	0	0	0	0	1	0	0	0	0	0	0	0	0	0	0	0	0	0	0	0	0	0	0	0	0	0	0	0	0	0	0	0	0	0	0	0	0	0	0	0	0	0	0	0	0	0	0	1	0	0	0	0	0	0	0	0	0	0	0	0	0	0	0	0	0	0	0	0	0	0	0	0	0	0	0	0	0	0	0	0	0	0	0	0	0	0	0	0	0	0	0	0	0	0	0	0	0	0	0	0	0	0	0	0	0	0	0	0	0	0	0	0	0	0	0	0	0	0	0	0	0	0	0	0	0	0	0	0	0	0	0	0	0	0	0	0	2	0	0	0	0	0	0	0	0	0	0	0	0	0	1	0	0	0	0	0	0	0	0	0	0	0	0	0	0	0	0	0	0	0	0	0	0	0	0	0	0	0	0	0	0	0	0	0	0	0	0	0	0	0	0	0	0	0	0	0	0	0	0	0	0	0	0	0	0	0	0	0	0	0	0	0	0	0	0	0	0	0	0	0	0	1	0	0	0	0	0	0	0	0	0	0	0	0	0	0	0	0	0	0	0	0	0	0	0	0	0	0	0	0	0	0	0	0	0	0	0	0	0	0	0	0	0	0	0	0	0	0	0	0	0	0	0	0	0	0	0	0	0	0	0	0	0	0	0	0	0	0	0	0	0	0	0	0	0	0	0	0	0	0	0	0	0	0	0	0	0	0	0	0	0	0	0	0	0	0	0	0	0	0	0	0	0	0	0	0	0	1	0	0	0	0	0	0	0	0	0	0	0	0	0	0	0	0	0	0	0	0	0	0	0	0	0	0	0	0	0	0	0	0	0	0	0	0	0	0	0	0	0	0	0	0	0	0	0	0	0	0	0	0	0	0	0	0	0	0	0	0	0	0	0	0	0	0	0	0	0	0	0	0	0	0	0	0	0	0	0	0	0	0	0	0	5	0	0	0	0	0	0	0	0	0	0	0	0	0	0	0	0	0	0	0	0	0	0	0	0	0	0	0	0	0	0	0	0	0	0	0	0	0	0	0	0	0	0	0	0	0	0	0	0	0	0	0	0	0	0	0	0
N0.HOG0016012	0	0	0	0	0	0	1	1	0	2	0	0	0	0	0	0	0	0	1	0	0	1	0	3	0	1	0	0	6	5	0	1	0	0	0	0	0	1	0	1	0	0	0	1	3	0	0	0	0	0	0	2	0	2	0	0	0	3	0	0	0	0	0	0	0	3	0	0	0	0	0	0	0	1	5	2	0	0	1	0	0	0	0	0	0	0	0	0	0	0	1	0	0	0	1	0	0	0	0	1	0	1	0	1	0	0	1	0	0	0	0	0	0	2	0	0	0	0	0	1	0	0	7	0	5	0	0	0	0	10	0	0	0	0	0	1	0	0	0	0	0	0	0	3	0	0	1	2	0	0	0	1	0	0	0	0	0	0	0	18	0	0	0	0	6	0	0	0	0	0	0	0	0	2	2	0	5	0	0	0	2	1	2	3	0	1	0	0	0	38	0	3	1	1	0	0	0	0	0	0	0	0	0	0	0	0	0	0	1	0	3	0	0	3	0	3	0	1	0	1	0	0	0	1	5	0	0	0	0	0	0	0	2	0	3	3	0	0	0	0	0	0	1	7	0	0	0	0	0	0	0	0	1	0	0	0	0	0	0	0	1	0	6	1	0	0	0	1	2	0	3	0	1	5	0	0	4	0	0	3	0	4	5	3	0	0	0	0	0	0	4	0	3	0	1	0	0	1	16	0	0	0	1	0	0	0	3	0	0	0	1	0	0	0	0	0	0	7	3	0	2	0	1	1	1	0	0	0	0	0	0	2	1	0	0	0	0	0	0	0	0	0	0	0	0	6	0	0	0	2	0	0	0	6	0	1	1	0	1	1	0	0	0	0	0	0	0	3	5	0	14	2	0	0	0	0	0	2	0	0	1	0	0	0	0	0	0	0	1	1	0	0	0	0	0	0	0	0	0	0	0	0	0	0	0	0	0	0	0	0	0	0	0	0	2	0	10	1	0	0	9	0	0	0	0	1	2	2	0	0	0	0	0	0	0	0	0	0	0	0	2	4	0	0	1	0	0	0	0	3	0	0	0	11	5	0	12	4	1	1	0	0	1	0	3	6	0	0	1	0	0	0	0	0	0	0	0	1	0	0	1	0	0	2	0	4	0	0	1	0	3	3	0	0	0	0	0	4	5	5	0	0	0	0	0	12	0	0	2	5	0	7	0	0	0	0	0	0	0	1	0	0	0	0	3	0	0	0	0	0	0	0	0	1	1	5	0	4	0	3	0	1	1	0	0	0	0	0	9	0	0	0	3	0	0	0	2	1	0	1	0	0	0	1	0	0	0	0	0	9	0	7	0	0	0	1	0	1	2	0	6	0	0	0	0	0	0	2	0	0	0	0	0	16	0	0	0	0	0	7	0	0	0	0	0	0	1	0	1	1	0	0	0	1	0	9	4	0	9	1	1	1	0	0	0	0	1	19	0	0	1	0	2	0	1	1	4	0	1	0	0	0	0	0	0	0	0	0	0	2	0	0	0	0	0	0	1	0	0	3	0	4	0	0	1	0	0	0	0	0	0	0	6	0	0	1	0	0	0	0	0	0	0	0	0	0	2	0	0	0	0	1	0	0	0	0	0	0	0	0	0	4	0	0	0	0	1	4	0	0	0	0	0	0	1	2	0	0	0	0	3	0	1	0	0	1	0	0	0	2	1	1	0	2	0	4	0	0	0	0	0	0	0	0	0	0	0	0	2	0	0	0	0	0	1	0	0	0	0	0	2	0	0	14	14	0	0	0	0	0	3	0	0	3	1	0	2	0	0	0	0	0	0	3	0	0	3	0	0	0	1	0	0	1	0	0	0	0	0	1	2	3	6	2	0	0	0	0	5	3	0	1	1	1	1	0	0	0	5	0	1	0	0	1	0	0	0	0	0	0	0	0	0	3	0	1	0	0	0	2	0	0	0	0	2	0	0	0	0	0	0	0	0	4	0	0	0	0	6	0	0	1	0	0	1	0	5	4	0	0	0	0	0	0	0	1	0	0	1	0	5	0	0	0	0	2	0	1	0	6	0	1	0	0	0	0	0	0	4	0	0	0	4	0	0	0	0	0	0	3	0	0	4	0	0	0	0	9	0	0	0	0	0	0	0	0	0	0	0	0	3	0	0	1	1	0	0	3	0	2	0	1	0	0	0	0	0	0	0	0	0	0	0	0	0	0	1	0	0	0	0	4	2	0	0	0	0	0	0	0	0	0	4	0	3	1	0	1	1	1	13	0	1	0	0	0	0	0	3	0	5	0	0	0	0	0	0	3	0	5	0	0	0	0	0	1	0	1	0	0	0	0	0	3	0	0	1	0	1	0	0	0	1	0	0	0	1	1	0	2	0	2	0	1	0	1	0	0	2	6	0	4	0	0	0	0	0	7	0	0	0	1	0	0	0	0	0	0	0	0	0	6	0	0	0	1	1	0	22	0	0	0	1	0	0	0	0	0	0	1	0	2	0	1	1	1	1	0	3	6	2	0	0	0	0	0	0	0	2	0	0	0	0	1	0	0	5	0	0	1	1	0	0	2	0	1	0	0	4	0	0	5	0	0	0	0	0	0	0	4	0	1	0	0	1	2	0	0	0	0	0	0	0	0	14	0	0	0	0	4	1	0	0	0	1	0	0	0	0	0	0	1	0	0	0	1	0	0	2	1	4	2	0	0	0	0	0	0	1	0	2	3	1	0	1	0	0	0	0	6	0	0	1	0	0	0	0	0	0	1	2	0	0	0	0	0	0	10	0	0	3	0	0	1	0	0	0	0	0	0	0	0	2	3	0	3	0	0	3	0	0	0	0	2	0	0	3	0	0	0	0	0	0	0	0	1	0	0	0	1	8	0	0	1	3	0	0	6	0	1	2	2	0	0	0	0	0	9	0	0	0	0	0	0	2	0	0	0	2	0	1	0	0	0	0	1	7	2	35	0	1	0	0	0	0	0	2	0	1	0	0	0	0	0	0	0	0	0	0	0	0	0	0	0	0	0	0	1	0	4	0	0	0	0	0	1	2	3	0	2	2	0	0	0	0	0	0	0	0	1	3	0	0	0	0	0	2	1	1	0	0	0	0	1	0	0	1	0	0	0	0	10	0	0	0	0	0	0	0	0	0	0	0	0	0	0	3	0	1	0	0	2	0	3	0	0	0	0	0	0	0	5	0	0	0	0	0	0	1	0	0	0	0	0	0	0	22	0	0	0	19	0	0	0	0	0	1	0	0	0	0	0	1	0	5	0	0	0	0	0	0	0	6	0	0	0	0	0	0	0	0	0	1	0	0	0	0	0	0	0	0	0	0	0	0	1	0	10	0	0	0	0	0	0	0	0	0	0	0	2	0	0	0	0	0	0	0	0	0	2	0	0	5	0	0	0	0	7	0	0	0	0	2	3	0	0	0	0	1	0	0	1	0	0	1	0	0	0	0	0	0	2	0	0	9	0	0	0	0	0	1	0	0	0	6	0	0	0	0	0	4	0	0	0	9	0	0	0	0	0	0	1	0	0	0	0	2	2	0	0	0	2	3	0	0	3	0	3	10	0	0	0	0	0	0	0	0	2	0	0	0	0	0	0	0	0	7	1	0	5	0	0	2	0	0	3	0	0	2	0	1	0	0	0	1	2	0	13	2	0	0	1	0	0	0	0	0	1	0	0	2	4	0	1	0	0	0	0	0	0	0	0	3	0	0	2	1	1	0	0	0	0	0	0	0	1	6	0	5	0	0	0	0	0	0	0	0	0	0	0	0	0	0	1	2	0	0	0	0	0	2	3	5	0	0	0	0	0	0	9	5	2	0	0	1	0	0	2	3	9	3	0	0	5	0	0	9	0	0	0	0	0	0	7	0	1	0	9	4	1	0	1	0	0	0	2	0	0	0	0	0	3	0	0	0	0	0	0	0	0	0	0	0	0	2	2	0	4	0	0	0	1	0	2	0	0	0	0	0	1	0	0	1	1	0	0	1	2	0	0	1	0	2	1	0	0	0	0	0	0	1	0	0	4	1	0	0	0	0	0	1	0	0	2	0	0	0	3	0	1	0	1	0	0	0	0	0	0	0	0	1	0	0	0	0	0	0	0	0	0	0	0	1	1	0	0	1	0	0	0	1	0	1	0	0	0	1	2	0	0	0	1	1	0	0	0	0	0	0	0	0	0	0	0	0	1	0	0	0	0	0	5	0	0	0	0	0	11	0	0	0	0	4	0	2	12	0	6	0	4	0	1	0	0	2	1	2	0	0	0	0	0	0	3	0	0	0	1	10	0	0	0	0	0	0	1	0	0	1	0	0	1	2	1	0	0	0	1	0	0	3	0	0	2	6	0	0	0	14	0	1	0	1	0	0	0	0	0	0	1	4	0	0	1	0	0	6	0	7	0	0	0	0	1	0	0	0	0	0	0	0	0	0	0	0	0	5	1	0	0	0	0	0	4	1	1	1	0	1	0	0	6	1	0	0	0	0	0	0	0	0	0	1	0	5	0	1	1	4	0	0	3	0	0	0	0	6	1	0	2	0	0	7	0	0	2	0	0	0	1	0	0	0	0	1	0	0	0	0	0	0	8	2	0	2	0	1	0	1	0	0	0	1	0	0	0	0	0	0	0	0	2	1	0	4	0	0	0	0	0	2	5	0	9	0	0	2	0	0	0	0	0	0	0	0	0	0	0	0	10	0	2	0	0	1	0	0	0	1	0	0	0	2	1	2	1	0	0	0	0	5	0	0	1	6	0	0	0	3	0	1	0	0	0	0	0	0	0	2	0	1	0	1	4	1	0	0	1	0	0	0	0	0	0	1	0	4	0	0	9	0	0	0	0	0	0	0	0	0	0	0	1	4	0	0	0	0	0	2	1	4	0	1	7	0	0	0	0	3	0	0	0	0	0	0	0	0	0	0	0	1	1	0	0	11	4	0	0	0	5	0	1	2	2	0	2	0	0	0	7	0	3	2	1	3	0	3	1	0	0	2	4	0	0	1	1	0	1	3	0	0	3	0	0	4	1	1	0	0	0	0	0	2	5	2	0	0	0	0	11	0	5	0	0	0	0	0	0	1	0	0	0	0	0	0	2	0	0	2	0	0	0	1	0	10	0	0	0	0	2	0	0	0	1	2	0	0	0	0	0	0	0	0	0	0	0	0	1	1	0	6	0	0	0	5	0	5	0	2	0	0	1	0	1	0	4	0	1	1	1	0	0	1	0	0	0	0	0	0	0	0	0	0	0	0	1	6	0	3	8	0	0	0	0	3	2	0	1	0	2	0	0	0	0	0	0	0	0	0	0	0	0	0	0	0	1	2	2	0	0	0	1	0	0	1	0	1	1	2	1	2	0	0	1	0	1	0	0	0	0	0	0	0	0	0	3	1	0	2	0	0	0	0	0	0	0	8	0	0	13	0	5	0	0	0	6	1	0	0	2	0	0	0	1	5	0	0	2	0	0	0	0	0	1	0	0	5	0	0	4	4	0	0	10	1	0	6	0	0	0	2	13	2	0	0	0	0	0	1	10	0	1	0	0	0	1	0	0	1	0	0	2	0	0	2	0	0	0	0	1	0	0	2	0	0	2	0	0	0	0	12	0	0	0	2	0	0	0	3	5	0	0	0	0	0	0	0	0	4	0	0	0	0	0	0	2	6	0	0	0	0	0	0	4	0	0	0	0	5	8	0	18	0	1	6	14	3	0	0	0	0	0	2	2	0	1	0	0	0	0	0	2	0	0	0	0	0	0	0	0	2	3	1	0	26	0	0	0	3	0	0	0	0	0	0	1	0	0	0	1	0	0	2	0	0	0	0	0	0	2	0	0	0	0	0	1	0	0	0	0	1	0	0	0	0	0	0	4	0	0	0	0	1	1	5	3	0	0	0	0	7	0	0	0	0	5	0	0	0	0	0	1	0	0	2	1	0	0	0	6	0	1	2	3	0	9	0	14	0	4	0	0	0	0	0	0	0	0	3	6	0	1	0	0	0	0	2	1	0	0	0	0	0	0	0	0	1	1	1	1	4	6	0	0	0	5	0	2	0	0	0	0	0	0	1	0	3	12	0	0	10	0	1	2	0	3	0	0	3	0	0	0	0	0	0	5	0	2	5	1	0	0	1	0	6	3	1	0	0	1	0	5	0	0	0	0	0	0	0	0	2	1	0	0	1	0	0	4	0	0	2	1	0	6	10	1	0	0	1	0	0	0	0	0	3	0	0	1	14	0	0	0	11	0	0	0	0	0	0	0	0	0	3	1	5	0	0	0	1	5	0	0	0	0	0	1	0	0	0	0	0	19	0	0	0	1	0	0	0	10	0	0	0	0	2	0	4	25	0	0	0	0	0	0	0	0	0	1	0	0	0	0	1	0	0	2	0	3	1	0	0	0	4	0	3	0	0	4	2	6	2	2	1	6	0	0	0	0	0	7	7	12	1	0	0	0	0	0	1	0	0	3	3	0	0	0	0	0	0	0	0	0	0	0	11	0	0	0	0	1	0	0	0	0	0	0	1	0	0	0	0	0	0	2	0	3	0	3	0	0	0	0	1	0	1	4	0	1	2	0	0	1	0	0	1	0	0	0	9	3	0	0	0	0	0	8	0	2	3	0	0	0	0	1	5	8	0	0	0	0	1	0	0	0	0	0	4	0	0	0	6	0	0	18	0	0	0	0	0	0	0	0	0	0	0	0	0	0	5	0	0	0	0	1	0	0	0	0	2	4	0	3	0	0	0	0	0	10	1	0	0	2	0	0	7	0	0	0	0	0	4	3	0	0	0	0	0	0	0	0	0	2	7	0	3	0	2	0	4	0	0	0	4	0	3	15	3	0	0	0	0	0	1	0	0	1	0	0	1	0	0	0	0	0	1	1	0	0	1	0	0	0	1	0	4	2	2	0	0	0	1	1	0	0	0	0	0	0	0	0	0	0	0	0	0	4	0	0	4	0	0	0	0	1	1	0	0	0	0	2	0	0	2	5	0	0	0	1	0	9	0	0	0	8	0	0	6	0	0	1	10	0	0	0	3	2	0	0	0	1	1	0	0	3	0	0	8	0	0	0	0	0	0	0	1	0	1	0	0	0	1	0	0	4	0	3	0	3	7	0	0	0	0	0	2	3	0	0	0	0	0	4	1	0	3	0	0	0	0	0	0	0	0	0	0	0	0	0	0	4	0	0	0	0	0	0	0	0	0	0	0	0	0	0	0	0	1	7	0	0	0	0	0	0	6	0	2	0	0	2	1	2	0	0	0	0	0	1	0	14	1	0	0	0	0	0	0	5	0	0	0	1	0	0	0	0	0	0	0	1	0	0	0	1	1	0	2	4	0	1	0	0	0	0	0	0	0	0	0	0	1	2	0	0	0	0	0	0	2	0	0	3	0	0	0	4	0	0	0	0	1	0	8	0	3	0	0	0	0	0	0	0	0	0	0	0	0	0	0	0	15	1	0	0	0	0	0	0	0	0	0	0	3	0	1	0	0	1	1	0	0	0	0	0	0	0	0	0	0	3	0	0	0	0	0	0	0	0	0	4	0	0	0	0	0	1	0	0	0	0	0	0	0	0	0	0	0	0	0	0	0	11	0	0	0	0	5	4	0	0	0	2	0	0	0	0	0	1	3	0	0	1	0	11	0	0	0	0	0	0	0	0	0	0	0	0	0	1	2	0	0	0	1	0	1	0	0	7	1	0	0	0	0	0	0	0	0	0	4	0	0	0	1	1	3	1	2	0	4	0	0	2	1	0	0	0	0	13	0	1	0	0	0	0	1	0	1	0	0	0	0	0	0	3	0	0	0	0	0	1	0	1	0	2	0	1	0	4	1	0	5	16	0	0	1	0	0	0	0	5	0	0	0	23	0	0	6	0	0	0	0	1	0	0	0	0	0	0	0	0	0	0	1	1	0	0	0	0	0	1	0	0	4	1	0	2	0	0	0	0	6	0	3	2	1	2	0	0	0	0	0	3	0	1	0	0	4	1	0	0	0	0	0	0	0	0	0	0	7	1	0	0	1	0	0	0	0	3	0	2	0	0	1	6	10	0	0	0	0	5	0	0	0	1	7	0	0	0	0	0	11	0	0	3	0	6	0	0	0	0	0	0	0	0	0	0	0	0	0	0	0	0	0	0	3	2	1	3	0	1	6	0	1	0	0	3	0	0	0	0	0	1	0	0	0	0	0	0	1	0	0	0	0	0	0	0	0	0	0	0	0	0	0	0	0	1	0	1	1	0	0	5	0	2	0	0	0	0	1	0	0	0	2	1	0	0	0	0	0	0	0	0	0	0	0	0	3	6	0	0	7	0	1	1	0	1	0	2	0	0	1	0	0	0	0	0	0	0	0	0	1	0	0	1	0	0	0	0	0	2	0	0	4	0	9	0	1	4	0	2	0	0	2	0	0	0	0	0	0	0	0	1	0	0	0	0	0	2	0	0	1	0	0	0	0	0	2	0	4	1	1	0	0	0	1	0	0	0	0	0	0	0	0	0	1	0	0	0	4	0	0	0	4	0	0	0	2	0	5	0	3	1	0	2	0	0	0	0	0	0	0	0	0	6	0	0	0	0	0	0	6	0	2	0	8	1	9	0	3	1	0	0	0	0	0	0	0	0	1	0	0	0	0	0	1	0	0	4	1	4	0	0	6	4	1	0	0	1	6	1	0	0	2	0	0	0	0	2	0	1	1	0	0	0	0	0	0	0	0	0	2	0	0	0	0	0	0	3	2	0	0	0	0	0	0	0	0	0	0	0	8	0	0	0	0	1	5	0	0	0	0	3	0	0	0	0	0	0	11	0	0	0	0	0	14	1	0	0	1	0	3	0	0	0	0	0	0	0	0	5	0	0	0	1	2	0	0	0	0	0	0	0	0	0	0	2	0	0	0	1	0	0	0	0	2	0	0	0	0	0	1	0	0	0	1	0	0	0	0	0	0	0	0	2	1	5	0	0	0	2	0	0	0	0	0	0	1	0	3	0	0	0	0	0	0	0	0	0	0	0	0	0	6	0	0	0	0	0	0	1	0	0	5	0	1	0	0	1	0	1	0	0	1	0	5	0	0	0	0	1	1	0	0	1	0	0	0	0	0	21	0	0	0	9	0	0	2	5	0	0	0	0	0	0	0	0	6	0	2	0	3	6	0	0	0	2	0	0	1	0	0	6	0	0	3	0	0	0	0	0	3	0	4	0	8	0	0	15	0	1	2	0	0	5	0	0	0	1	0	0	0	7	0	0	0	0	1	0	0	4	0	0	0	4	2	0	4	0	2	0	0	0	0	5	0	3	0	0	0	0	3	0	0	0	0	1	4	0	0	0	3	4	0	0	0	1	5	0	0	0	0	0	0	1	0	0	0	0	0	0	1	0	0	0	0	0	0	0	0	0	0	0	0	1	0	6	0	1	0	0	0	1	0	5	0	2	0	0	0	0	0	0	0	0	1	0	0	0	0	0	1	0	0	0	0	0	0	0	3	0	5	1	0	0	4	0	0	0	0	8	0	0	0	1	0	0	6	0	0	0	4	0	0	0	1	0	0	0	0	0	0	0	6	0	1	0	0	0	0	0	1	21	0	0	1	0	2	1	2	0	0	0	0	0	5	0	0	0	0	0	0	9	0	0	0	0	0	1	0	0	0	2	0	1	7	0	9	0	0	0	1	10	0	0	4	0	0	2	0	0	5	12	0	0	0	3	6	0	0	0	1	0	0	0	0	2	0	0	0	0	0	0	0	0	9	1	0	0	0	0	0	0	0	0	1	0	0	1	9	0	0	0	0	3	0	0	0	0	0	0	0	0	1	0	0	11	0	0	0	0	0	0	0	3	0	0	0	0	3	0	0	0	0	0	0	0	2	0	0	0	0	0	6	0	1	0	0	0	0	1	5	2	0	0	0	6	6	0	0	1	0	0	0	0	3	0	0	0	0	0	6	0	0	3	0	0	0	0	3	0	4	0	0	1	0	0	0	1	4	0	0	0	0	4	0	0	0	0	0	0	0	0	2	0	0	3	0	0	0	0	0	0	0	1	0	0	1	2	0	0	0	0	0	0	1	0	0	0	1	6	0	0	0	0	0	0	0	0	0	0	0	0	0	0	1	0	0	8	1	0	4	0	0	0	0	0	2	0	0	13	0	0	0	0	0	0	0	8	0	2	0	5	0	2	0	0	0	0	0	1	0	0	0	2	0	0	0	0	0	1	0	0	0	2	0	0	1	0	0	0	0	0	0	0	0	5	1	0	1	0	1	7	0	0	0	0	4	5	7	0	0	1	0	0	0	3	0	0	0	0	0	14	0	2	0	0	1	0	0	0	0	0	0	0	3	0	0	2	0	4	3	0	0	0	0	0	0	1	0	0	0	0	0	1	0	0	0	0	0	1	0	0	0	0	7	0	1	0	0	0	0	0	0	0	2	0	0	0	0	0	4	5	0	0	0	0	1	0	0	0	0	0	0	0	1	0	0	0	0	3	0	0	0	0	0	1	0	0	0	14	0	13	0	0	1	0	0	0	3	0	0	0	0	0	2	0	0	0	3	0	1	1	0	0	0	0	0	11	0	0	0	0	0	0	8	0	0	0	0	1	0	1	0	0	0	5	0	0	9	0	1	1	0	0	0	0	0	0	8	0	2	0	3	1	5	0	0	0	0	2	1	1	0	0	1	0	0	9	0	0	0	0	0	0	1	0	0	0	0	0	1	0	0	0	2	0	1	6	0	0	0	0	0	0	2	21	1	0	0	0	0	0	1	0	2	0	10	0	0	0	0	1	0	7	0	5	0	0	6	0	0	5	1	0	0	2	0	0	0	0	0	0	0	0	0	0	0	0	0	0	0	0	0	0	0	4	0	1	0	0	0	0	1	1	0	0	1	0	0	1	0	0	0	3	0	4	0	0	0	0	0	0	0	3	0	3	0	0	0	0	0	0	0	0	0	0	0	0	1	0	2	0	1	0	0	1	0	0	0	0	0	0	9	0	0	5	0	0	0	0	1	1	0	0	0	0	0	0	5	2	0	0	0	0	0	0	0	17	0	0	0	3	4	0	0	2	0	0	0	0	3	7	1	0	5	0	0	0	1	0	1	0	1	0	1	1	1	0	4	5	0	0	4	3	0	0	1	0	0	6	0	0	0	0	0	0	0	0	0	0	0	1	0	0	1	0	0	0	0	0	0	0	0	12	10	0	1	0	0	4	0	0	3	1	0	0	0	0	0	0	0	0	3	0	0	0	0	0	0	0	6	1	0	5	0	0	0	0	0	0	0	2	0	0	0	0	0	3	2	0	2	0	0	0	0	0	3	0	1	0	0	0	0	3	2	0	0	0	0	6	0	1	0	0	0	0	1	0	1	0	0	0	0	1	0	0	0	0	0	0	1	0	0	1	0	0	0	0	0	0	0	1	1	20	0	0	0	0	0	0	0	3	0	0	0	1	0	0	1	0	0	1	0	0	0	0	0	0	0	0	1	0	0	0	6	0	0	0	1	2	0	5	0	0	0	0	0	0	0	0	0	0	1	0	0	0	1	0	2	0	0	0	2	0	0	1	0	2	0	0	1	0	0	1	0	0	1	0	0	0	1	0	2	0	0	0	0	0	0	0	2	1	0	0	0	0	0	1	0	0	0	0	0	0	6	0	5	0	0	0	0	0	0	0	0	0	0	0	0	0	0	0	0	0	0	0	7	0	0	1	0	2	0	0	0	0	0	0	8	0	0	0	0	0	0	4	1	0	0	0	0	0	0	0	0	0	0	0	0	0	1	12	0	2	0	1	2	0	0	0	0	0	0	0	10	0	0	0	5	0	0	0	7	4	0	10	0	0	0	0	0	0	0	0	4	0	0	0	0	0	0	1	0	0	3	0	3	0	0	0	0	1	0	4	0	0	0	0	0	0	0	1	0	0	4	0	0	0	0	0	0	0	0	0	2	0	0	0	0	0	0	0	0	0	0	0	0
N0.HOG0005505	0	0	0	0	0	1	0	0	0	0	0	0	0	0	0	0	0	0	0	0	0	0	0	0	0	0	0	0	0	0	0	0	0	0	0	0	0	0	0	0	0	0	0	0	0	0	0	1	0	0	0	0	0	1	0	0	0	0	0	1	1	0	0	0	0	0	0	0	0	0	0	0	1	0	0	0	0	0	0	0	0	0	0	0	0	0	0	0	0	0	0	0	0	0	1	0	0	0	0	0	0	0	0	1	0	0	0	0	0	0	0	0	0	0	0	0	0	0	0	0	0	0	0	1	0	0	0	0	0	0	0	0	0	0	0	0	0	0	0	0	0	0	0	0	0	0	0	0	0	0	0	0	0	0	0	0	0	0	0	0	0	0	0	0	0	0	0	0	0	0	0	0	0	0	1	0	0	0	0	0	0	0	0	0	0	0	0	0	0	0	0	0	0	0	0	0	0	0	0	0	0	0	0	0	0	0	0	0	0	0	0	0	0	0	1	0	0	0	0	0	0	0	0	0	0	0	0	0	2	0	0	0	0	0	0	0	0	0	0	0	0	0	0	0	0	0	0	0	0	0	0	0	0	0	0	0	0	0	0	0	0	0	0	0	0	0	2	0	0	1	0	0	0	0	1	1	0	0	0	0	0	0	0	0	0	0	0	0	0	0	0	0	0	0	0	0	0	0	0	0	0	0	1	0	0	0	0	0	1	0	0	0	0	0	0	0	0	0	0	0	0	1	0	0	1	0	0	0	0	0	0	0	0	0	0	0	0	0	0	0	0	0	0	0	1	0	0	0	0	0	0	0	0	0	0	0	0	0	0	0	0	0	0	0	0	0	0	0	0	0	1	0	3	0	0	1	0	1	0	0	0	0	0	0	0	0	0	0	0	0	0	0	0	0	0	0	0	0	0	0	0	0	0	0	0	1	0	0	0	0	0	0	0	0	0	0	0	0	0	0	0	0	0	0	0	0	0	0	0	0	0	0	0	0	0	0	0	0	0	1	0	0	0	0	1	0	0	0	0	0	0	0	2	0	1	0	0	0	0	0	0	0	0	0	0	0	0	0	0	2	0	0	0	0	0	0	0	0	1	0	1	0	0	0	0	0	0	0	0	0	1	0	0	0	0	0	0	0	0	0	0	0	0	0	0	0	0	0	0	0	0	0	0	0	0	0	0	0	0	0	0	0	0	0	0	0	0	0	0	0	0	0	0	0	0	0	0	0	0	0	0	0	0	0	0	0	0	0	0	0	0	0	0	0	0	1	0	0	0	0	0	0	0	0	0	0	0	0	0	1	0	0	0	0	0	0	0	0	1	0	0	0	0	0	0	0	0	0	0	0	0	0	0	0	0	0	0	1	0	0	0	0	0	0	0	0	0	0	0	0	0	0	0	0	0	0	0	0	0	0	0	0	0	0	0	0	1	0	0	0	0	0	0	1	0	0	0	0	0	0	0	0	0	0	0	0	0	0	0	0	0	0	0	0	0	0	0	1	0	0	0	0	0	0	1	0	0	0	0	0	1	0	0	0	0	0	0	0	0	0	0	0	0	0	0	0	0	0	0	0	0	0	0	0	0	0	0	0	0	0	0	0	0	0	0	0	0	0	0	0	0	0	0	0	0	0	0	0	0	0	0	0	0	0	0	0	0	0	0	0	0	0	0	0	1	0	0	0	0	0	0	0	0	0	0	0	0	0	0	0	0	0	0	0	0	0	0	0	0	0	0	0	0	0	0	0	0	0	0	0	0	0	0	0	0	0	0	0	0	1	0	0	0	0	0	0	0	0	0	0	0	0	0	0	0	0	0	0	0	1	0	1	0	0	0	0	0	0	0	0	0	0	0	0	0	0	0	0	0	0	0	0	0	1	0	0	0	0	0	2	0	0	0	0	0	0	0	0	0	1	0	0	0	0	0	0	0	0	0	0	0	0	0	0	0	0	0	0	0	0	0	0	0	0	0	0	0	0	0	0	0	0	0	0	0	0	0	0	0	0	0	0	1	0	0	0	0	0	0	0	0	0	0	0	0	0	1	0	0	0	0	0	0	0	0	0	0	2	1	0	0	0	1	0	0	0	0	0	0	0	0	0	0	0	0	0	0	0	0	0	0	0	0	0	1	0	0	0	0	0	0	0	0	0	0	0	0	0	0	0	0	0	0	0	0	0	0	0	0	0	0	0	0	0	0	0	0	0	0	0	0	0	0	0	0	0	0	0	0	0	0	0	0	0	0	0	2	0	0	0	0	0	0	0	0	0	0	0	0	0	0	0	1	0	0	0	0	1	0	0	0	0	0	0	0	0	0	0	0	0	0	0	0	0	0	1	0	0	0	0	1	0	0	0	0	0	1	0	0	0	0	0	0	0	0	0	0	0	0	0	0	0	0	0	0	0	0	0	0	0	0	0	0	0	0	0	0	0	0	0	0	0	0	0	0	0	0	0	0	0	0	1	0	0	1	0	1	0	0	0	0	0	0	0	0	0	0	0	0	0	0	0	0	0	0	0	0	1	0	0	0	0	0	0	0	0	0	0	0	0	1	0	0	0	2	0	1	0	0	0	0	0	0	0	1	0	0	0	2	0	0	0	0	0	0	0	0	0	0	0	0	0	0	1	0	0	1	0	0	0	0	0	0	0	0	0	0	0	0	1	0	0	0	0	0	0	0	0	1	0	0	0	0	0	0	0	0	0	0	0	0	0	0	0	0	0	0	0	1	0	0	1	0	0	0	0	0	0	0	0	0	0	0	0	0	0	0	0	0	0	0	0	0	0	0	0	0	0	0	0	0	0	0	0	0	0	0	0	0	0	0	0	0	0	0	0	0	0	0	0	0	0	0	0	0	0	0	0	0	0	0	0	0	0	0	0	0	0	0	0	0	0	0	0	0	0	0	0	0	0	0	0	0	0	0	0	1	0	1	0	0	0	0	0	0	0	0	0	0	0	0	0	0	0	0	0	0	0	0	0	0	0	0	0	0	0	0	0	0	0	0	0	0	0	0	0	1	0	0	0	0	0	0	0	0	0	0	0	0	0	0	0	0	0	0	0	1	0	0	0	0	0	0	0	0	0	0	0	0	1	0	0	0	0	0	0	0	0	0	0	0	0	0	0	0	0	0	0	0	0	0	0	0	0	0	0	0	0	0	0	0	0	0	0	0	0	0	0	0	0	0	0	0	0	0	0	1	0	0	0	2	0	0	0	0	0	0	0	0	0	0	0	0	0	0	0	0	0	0	0	0	0	0	0	0	0	0	0	0	0	0	0	0	0	0	0	0	0	0	0	1	0	0	0	0	1	0	0	0	0	0	0	1	1	1	0	0	0	0	0	0	0	0	0	0	0	0	0	0	0	0	0	0	0	0	0	0	0	0	0	0	0	0	0	0	0	0	0	0	0	0	0	0	0	0	0	0	0	0	0	0	0	0	0	1	0	0	0	0	0	0	0	0	0	0	0	0	0	0	0	0	0	0	0	0	0	0	0	0	0	0	0	0	1	0	0	0	0	0	0	0	0	0	0	0	0	0	0	0	0	0	0	0	0	0	0	0	0	0	0	0	0	0	0	0	0	0	0	0	0	0	0	0	0	0	0	0	0	0	0	0	0	0	0	0	0	0	0	0	0	0	0	0	0	0	1	0	0	0	0	0	0	0	0	0	1	0	0	1	0	0	0	0	0	1	0	0	1	0	0	0	0	0	0	0	0	0	0	1	0	0	0	0	0	0	0	0	0	0	0	0	0	0	0	0	0	0	0	0	0	0	0	0	0	0	0	0	0	0	0	0	0	0	0	0	0	0	0	0	0	0	0	0	0	0	0	0	0	0	0	0	0	0	0	0	0	0	0	0	0	0	0	0	0	1	0	0	0	0	0	0	0	0	0	0	0	0	0	0	0	0	0	0	0	0	0	0	0	0	0	0	0	0	1	0	0	0	0	0	0	0	0	0	0	0	0	0	0	0	0	0	0	0	0	0	0	0	0	0	0	0	0	0	0	0	0	0	0	0	0	0	0	0	0	0	0	0	0	0	0	0	0	0	1	0	0	0	0	0	0	0	0	0	0	0	0	0	0	0	0	0	0	0	0	0	0	0	0	0	0	0	0	0	0	0	0	0	0	0	0	1	0	0	0	0	0	0	0	0	0	0	0	0	0	0	0	0	0	0	0	0	0	0	0	0	0	0	0	0	1	0	0	0	0	0	0	0	0	0	0	0	0	0	0	0	0	0	0	0	0	0	0	0	0	0	0	0	0	0	0	0	0	0	0	0	2	0	0	0	0	0	0	0	0	0	0	0	2	1	0	0	0	0	1	0	0	0	0	0	0	0	0	0	0	0	0	0	0	0	0	0	0	0	1	0	0	0	0	0	0	0	0	0	1	0	0	0	0	0	0	0	0	0	0	0	0	0	0	0	0	0	0	0	0	0	0	0	0	1	0	1	0	1	0	0	0	0	0	0	0	0	0	1	0	0	0	0	0	0	0	0	0	0	0	0	0	0	0	0	0	0	1	0	0	0	0	0	0	0	0	0	0	0	0	1	0	0	0	0	0	0	0	0	0	0	0	0	0	0	0	0	0	0	0	1	0	0	0	0	0	0	0	0	0	0	0	0	0	0	0	0	0	0	0	0	0	0	0	0	0	0	0	0	0	0	0	0	0	0	0	0	0	0	1	0	0	0	0	0	0	0	0	0	0	0	0	0	0	0	0	0	0	0	0	0	0	0	0	0	0	0	0	0	0	0	0	0	0	0	0	0	0	0	0	0	0	0	2	0	0	0	0	0	0	0	0	0	0	0	0	1	0	0	0	0	0	0	0	0	0	0	0	1	0	0	0	1	0	1	0	0	0	0	0	0	0	0	0	0	0	0	0	0	0	0	0	0	0	0	0	0	0	0	0	0	0	0	0	0	0	0	0	0	0	0	0	0	0	1	0	0	0	0	0	0	0	0	0	0	0	0	0	0	0	0	0	0	0	0	0	0	0	0	0	0	0	0	0	0	0	0	0	0	0	0	0	0	0	0	0	0	0	0	0	0	0	0	0	0	0	0	0	0	0	0	0	0	0	0	0	0	0	0	0	0	0	0	0	0	0	0	0	0	0	0	0	0	0	0	1	0	0	0	0	0	0	0	0	0	0	0	1	0	0	0	0	0	0	0	0	0	0	0	0	0	0	0	0	0	0	0	0	0	0	0	0	0	0	0	0	0	0	1	0	0	0	0	0	0	0	0	0	0	0	0	0	0	0	0	0	1	0	0	0	0	0	0	0	0	0	0	0	0	0	0	0	0	0	0	0	0	0	1	0	0	0	0	0	0	0	0	0	0	0	0	0	0	1	0	0	0	0	0	0	1	0	0	0	0	0	0	0	0	0	0	0	0	0	0	0	0	0	0	0	0	0	0	0	0	0	0	0	0	0	0	0	0	0	0	0	0	0	1	0	0	0	1	0	0	0	0	0	0	1	0	0	0	0	0	0	0	0	0	0	0	0	0	1	0	0	0	0	0	0	0	0	0	0	0	0	0	0	0	0	0	0	0	0	0	0	0	0	0	0	0	0	0	0	1	0	1	0	0	0	0	0	0	0	0	0	0	0	0	0	0	0	0	1	0	0	0	0	0	0	0	0	0	0	0	0	0	0	0	0	0	1	0	0	3	0	0	0	0	0	0	0	0	0	0	0	0	0	0	0	0	0	0	0	0	0	0	0	0	0	0	0	0	0	0	0	0	0	0	0	0	0	0	0	0	0	0	0	0	0	0	0	1	0	0	0	0	0	0	0	0	0	0	0	0	0	0	1	0	0	0	0	0	0	1	0	0	0	0	0	0	0	0	0	0	0	0	0	0	0	0	0	0	0	0	0	0	0	0	0	0	1	0	0	0	0	0	0	0	0	0	0	0	0	0	0	0	0	0	0	0	0	0	1	0	1	0	0	0	0	0	0	0	0	0	0	0	0	0	0	0	0	0	0	0	0	0	0	0	1	0	0	0	0	0	0	0	0	0	0	0	0	0	0	0	0	0	0	0	0	0	0	0	0	0	0	0	0	0	0	0	0	0	0	0	0	0	0	0	0	0	0	0	0	0	0	0	0	0	0	0	0	0	0	0	0	0	0	0	1	0	0	0	1	0	0	0	2	1	0	0	0	0	0	0	0	0	0	0	0	0	0	0	0	0	0	0	0	1	0	0	0	0	0	0	0	0	0	1	0	0	0	0	0	0	0	0	0	0	0	0	0	0	0	0	0	0	0	0	0	0	0	0	0	0	0	0	0	0	0	0	0	0	0	0	0	0	0	0	0	0	0	1	1	0	0	0	0	0	0	0	0	0	0	0	0	0	0	0	0	0	0	0	0	0	0	0	0	0	0	0	0	0	0	0	0	0	0	0	0	0	0	0	0	0	0	0	0	0	0	0	0	0	0	0	0	0	0	0	0	0	0	0	0	0	0	0	0	1	0	0	0	0	0	0	0	0	0	0	0	0	0	0	0	0	0	0	0	0	1	0	0	1	0	0	0	1	0	0	0	0	0	0	0	0	0	0	0	0	0	0	0	0	0	0	0	0	0	0	0	1	0	0	0	0	0	0	0	1	0	0	0	0	0	0	0	0	0	0	0	0	0	0	0	0	0	0	0	1	1	0	1	0	0	0	0	0	0	1	0	0	0	0	0	0	0	0	0	0	1	0	0	0	0	0	0	0	0	0	0	0	0	0	0	0	0	0	0	0	0	0	0	0	0	0	0	0	0	0	0	0	0	0	0	0	0	0	0	0	0	0	0	0	0	0	0	0	0	0	0	0	0	0	0	0	0	0	0	0	0	0	0	0	0	0	0	2	0	0	0	0	0	0	0	0	0	0	0	0	0	0	0	0	0	0	0	0	0	0	1	0	0	0	0	0	0	0	0	1	0	0	0	0	0	0	0	0	0	0	1	0	0	0	0	0	0	0	0	0	0	0	0	0	0	0	0	0	0	0	0	0	0	0	0	0	0	1	0	0	1	0	0	0	0	0	0	0	1	0	0	0	1	0	0	0	0	0	0	0	0	0	0	0	0	0	0	0	0	0	0	0	0	0	0	0	0	0	0	1	0	0	0	0	0	0	0	0	0	0	0	0	0	0	0	0	0	0	0	0	0	0	0	0	0	0	0	0	0	0	0	0	0	0	1	0	0	0	0	0	0	0	0	1	0	0	0	0	0	0	0	0	0	0	0	0	0	0	0	0	0	0	0	0	0	0	0	0	0	0	0	0	0	0	0	0	0	0	0	0	0	0	0	0	0	0	0	0	0	0	0	0	0	0	1	0	0	0	0	0	0	0	0	0	0	0	0	0	0	0	0	0	0	0	1	0	0	0	0	0	0	0	0	0	0	0	0	0	0	1	0	0	0	0	0	0	1	0	0	0	0	2	0	0	0	0	0	0	0	0	0	0	0	0	0	0	0	0	0	0	0	0	0	0	0	0	0	0	0	0	0	0	0	0	0	0	0	0	0	0	0	0	0	0	0	0	1	0	0	0	0	1	0	0	0	0	0	0	0	0	0	0	0	0	0	0	0	0	0	0	0	0	0	0	0	0	0	0	0	0	0	0	0	0	0	0	0	0	0	0	0	0	0	0	0	0	0	0	0	0	0	0	0	0	0	0	0	0	0	0	0	0	0	0	0	0	0	0	0	0	0	0	0	0	0	0	1	0	0	0	0	0	0	0	0	0	0	0	0	0	1	0	0	0	0	0	0	0	0	0	0	0	0	0	3	0	0	0	0	0	0	0	0	0	0	0	0	0	0	0	0	0	0	0	0	0	0	0	0	0	0	0	0	0	0	0	0	0	0	0	0	0	0	0	0	0	0	0	0	0	0	0	0	0	0	0	1	0	0	0	0	0	0	0	0	0	0	0	0	0	0	0	0	0	0	0	0	0	0	0	0	0	0	0	0	0	0	0	1	0	0	0	0	0	0	0	0	0	0	0	2	0	0	0	0	0	0	0	0	0	0	0	0	0	0	0	0	0	0	0	0	0	0	0	0	0	0	0	0	0	0	0	0	1	0	0	0	0	0	0	0	0	0	0	0	0	0	0	1	0	0	0	0	0	0	0	0	0	0	0	0	0	0	0	0	0	0	0	0	1	0	0	0	0	0	0	1	0	0	0	0	0	0	0	0	0	0	0	0	0	0	0	0	0	0	0	0	0	0	0	0	0	0	0	0	0	0	0	0	0	0	0	0	0	0	0	0	0	0	0	0	0	0	0	0	0	0	0	0	0	0	0	1	0	0	0	1	0	0	0	0	0	0	0	0	0	0	0	0	0	0	0	0	0	0	0	0	0	0	0	0	0	0	0	0	0	0	0	0	0	0	0	0	0	0	0	0	1	0	0	0	0	0	0	0	0	0	0	0	0	0	0	0	0	0	0	0	0	0	0	0	0	0	0	0	0	0	0	1	0	0	0	0	0	0	0	0	0	0	0	0	0	0	0	0	2	0	0	0	0	0	0	0	0	0	0	0	0	0	0	0	0	0	0	0	0	0	0	0	0	0	0	0	0	0	0	0	0	0	0	0	0	2	0	0	0	1	0	0	0	0	0	1	1	0	0	0	0	0	0	0	0	0	0	0	0	0	0	0	0	0	0	0	0	0	0	0	0	0	0	0	0	0	2	0	0	0	1	0	0	0	0	0	0	0	0	0	0	0	1	0	0	0	0	0	0	0	0	0	0	0	0	1	0	0	0	0	0	0	0	0	0	0	0	0	0	0	0	0	0	0	0	0	0	0	0	0	0	0	0	0	2	0	0	0	0	0	0	0	0	0	0	0	0	0	0	0	0	0	0	0	0	0	0	0	0	0	0	0	0	0	0	0	0	0	0	0	0	0	1	0	0	0	0	0	0	0	0	0	0	0	0	0	0	0	0	1	0	0	0	0	0	0	0	0	0	0	0	1	0	0	0	0	0	0	0	0	0	0	0	0	0	0	0	0	0	0	0	0	0	0	0	0	0	0	0	0	0	0	0	0	0	0	0	0	0	0	0	0	1	0	0	0	0	0	0	0	0	0	0	0	0	1	0	0	0	0	0	0	0	0	0	0	0	0	0	0	0	0	0	0	0	0	0	0	0	0	0	0	0	0	0	0	0	0	0	0	0	0	0	2	0	0	0	1	0	0	0	0	0	0	0	0	0	0	0	0	0	0	0	0	0	0	0	0	0	0	0	0	0	0	0	0	0	0	0	0	0	0	0	0	0	0	0	0	0	0	0	0	0	0	0	0	0	0	0	0	0	0	0	0	0	0	0	0	0	0	0	0	0	0	0	0	0	0	0	0	0	0	0	0	0	0	0	0	0	0	0	0	0	0	0	0	0	0	0	0	0	0	0	0	0	0	0	0	0	0	0	0	0	0	1	0	0	1	0	0	0	1	0	0	0	0	0	1	0	0	0	0	0	0	0	0	0	0	0	0	0	0	0	1	0	0	0	0	0	0	0	1	0	0	1	0	0	0	0	0	0	0	0	0	0	0	0	0	0	0	0	0	0	0	0	0	0	0	0	0	0	0	0	0	0	0	0	0	0	0	0	0	0	0	0	0	0	0	0	0	0	0	0	0	0	0	0	1	0	0	0	0	0	0	0	0	0	0	0	0	0	0	0	0	0	0	0	0	0	0	0	0	0	0	0	2	0	0	0	0	0	0	0	0	0	0	0	0	0	0	0	0	0	0	0	0	0	1	0	0	0	0	0	0	0	0	0	0	0	0	0	0	0	0	0	0	0	0	0	0	0	0	0	0	0	0	0	0	0	0	0	0	0	0	0	0	0	0	0	0	0	0	0	0	0	0	1	0	0	0	0	0	0	0	0	0	0	0	0	0	0	1	0	0	0	0	0	0	0	1	0	0	0	0	0	0	0	0	0	0	0	0	0	0	0	0	0	0	0	0	0	0	0	0	0	0	0	0	0	0	0	0	0	0	0	0	0	0	1	0	0	0	0	0	0	0	0	1	0	0	0	0	0	0	0	0	0	0	0	0	0	0	0	0	0	0	0	0	0	0	0	0	0	0	0	0	0	0	0	0	0	0	0	0	0	0	1	0	0	0	0	0	1	0	0	0	0	0	0	0	0	0	0	0	0	0	0	0	0	0	0	0	0	0	0	0	0	0	0	0	0	0	0	0	0	0	0	0	0	0	0	0	0	0	0	0	0	0	0	0	0	0	0	0	0	0	0	0	0	0	0	0	0	0	0	0	0	0	0	0	0	0	0	0	0	0	0	0	0	0	0	0	0	0	0	0	0	0	1	0	0	0	0	0	0	0	0	1	0	0	0	0	0	0	0	0	0	0	0	0	0	0	0	0	0	0	0	0	0	0	0	0	0	0	0	0	0	0	0	0	0	0	0	0	0	0	0	0	0	0	0	0	0	0	0	0	0	0	0	0	0	0	0	0	0	0	1	0	0	0	1	0	0	0	0	0	0	0	0	0	0	0	0	0	0	0	0	0	0	0	0	0	0	0	0	0	0	0	0	0	0	0	0	0	0	0	0	0	0	0	2	1	0	1	0	0	0	0	0	0	0	0	0	0	0	0	0	0	0	1	0	0	0	0	0	0	0	0	0	0	0	0	0	1	0	0	0	0	1	0	0	0	0	0	0	0	0	0	0	1	0	1	0	0	0	0	0	0	0	0	0	0	0	0	0	0	0	0	0	0	0	0	0	0	0	0	0	0	1	0	0	0	0	0	0	0	0	0	0	0	0	0	0	0	0	0	0	0	0	1	0	0	0	0	0	0	0	0	0	0	0	0	0	1	0	0	0	0	0	0	0	0	0	0	0	0	0	0	0	0	0	0	0	0	0	0	0	0	0	0	0	0	0	0	0	0	0	0	0	0	0	0	1	0	0	0	0	0	0	0	0	0	0	0	0	0	0	0	0	0	0	0	0	0	0	0	0	0	0	0	0	1	1	0	0	0	0	0	0	0	0	0	0	1	1	0	0	0	0	0	0	0	0	0	0	0	0	0	2	0	0	0	0	0	0	0	0	0	0	0	0	0	0	0	0	0	0	0	0	0	0	0	0	0	0	0	0	0	0	0	0	0	1	0	0	0	2	0	0	0	0	0	0	0	0	0	0	0	0	0	0	0	0	0	0	0	0	0	2	0	0	0	0	0	0	0	0	0	0	0	0	0	0	1	0	0	0	0	0	0	0	0	0	0	0	0	0	0	0	0	0	0	0	2	0	0	0	0	1	0	0	0	0	0	0	0	0	0	0	0	0	0	0	0	0	0	0	0	0	0	0	0	0	0	0	0	0	0	0	1	0	0	0	0	0	0	0	0	0	0	0	0	0	0	0	0	0	0	0	0	0	0	0	0	0	0	0	0	0	0	0	0	0	0	0	0	0	0	0	0	0	0	0	0	0	0	0	0	0	0	0	0	0	0	0	0	0	0	0	0	0	1	0	0	0	0	0	0	0	0	0	0	0	0	0	0	0	0	0	0	0	0	0	0	1	0	0	0	0	0	0	0	0	1	0	0	0	0	0	0	0	0	0	0	0	0	0	0	0	0	0	0	0	0	0	0	0	0	0	0	0	0	0	0	0	0	0	0	0	0	0	0	0	0	0	0	0	0	0	0	0	0	0	0	0	0	0	0	0	0	0	0	0	0	0	0	0	0	0	0	0	0	0	0	0	0	0	0	0	0	0	0	0	0	0	0	0	0	0	0	0	0	0	0	0	0	0	0	0	0	0	0	0	0	0	0	0	0	0	0	0	0	0	0	0	0	1	0	0	0	0	0	0	0	0	0	0	0	0	0	0	0	0	0	0	1	0	0	0	0	0	0	0	0	0	0	0	0	0	0	0	0	0	0	0	0	0	0	0	0	0	0	0	0	0	0	0	0	0	0	0	0	0	0	0	0	0	1	0	0	0	0	0	0	0	0	0
N0.HOG0010980	0	0	0	0	0	0	0	1	0	0	0	1	0	0	0	0	0	0	0	0	0	0	1	0	0	0	0	0	0	0	0	0	2	0	0	2	0	0	0	0	0	0	0	0	1	0	0	0	0	0	0	2	0	0	0	0	0	0	0	0	1	1	0	0	0	2	0	0	0	1	0	0	1	0	0	0	1	0	0	0	0	1	0	0	0	0	0	0	0	0	0	0	1	1	0	0	0	0	1	0	0	0	0	0	0	0	0	0	0	0	0	0	1	1	0	0	0	0	1	0	0	0	0	0	0	0	0	0	2	0	0	0	0	0	0	0	0	0	0	0	0	0	0	0	1	0	0	0	0	3	0	0	0	0	0	0	1	0	1	0	0	0	0	0	0	0	0	0	0	0	0	0	0	0	0	0	1	0	0	0	0	0	0	0	0	0	0	0	0	0	0	0	0	0	0	0	0	0	0	0	0	0	1	0	0	0	1	0	0	0	0	0	0	0	0	0	0	0	0	0	0	0	0	0	0	0	1	0	0	0	0	0	0	0	0	0	0	1	0	0	0	0	0	0	0	0	0	0	0	0	0	0	2	0	0	0	0	1	0	0	0	0	0	1	0	0	5	0	0	0	0	0	0	0	0	2	1	0	0	0	0	0	0	0	0	1	0	0	0	0	0	0	0	0	1	0	0	0	1	0	1	0	0	0	0	0	0	0	1	0	0	0	0	1	0	1	1	0	0	1	0	1	0	0	0	1	0	0	1	0	0	0	2	0	0	0	0	0	0	0	0	0	0	1	0	0	0	0	0	0	1	0	0	0	0	0	0	0	0	0	0	0	0	0	0	0	0	1	0	0	1	0	1	1	1	0	0	0	0	0	0	1	1	0	0	1	0	0	0	0	0	0	0	0	0	0	0	0	0	0	1	0	0	0	0	0	0	0	0	0	1	0	0	0	0	0	0	0	2	0	0	0	0	0	0	0	0	0	0	0	0	0	0	1	0	1	0	0	1	0	0	0	0	1	0	0	0	0	0	0	0	0	0	2	0	0	1	0	0	0	0	0	0	0	0	1	0	0	0	1	0	0	0	0	0	3	0	0	0	2	0	0	0	0	1	0	0	0	0	0	0	0	0	0	1	0	0	0	0	0	1	1	0	2	0	0	0	0	0	0	0	0	0	0	3	0	0	0	0	0	0	0	0	0	0	0	3	0	0	0	0	0	0	0	0	0	0	0	0	0	0	0	0	0	0	0	0	1	0	0	0	0	0	0	0	1	0	0	0	0	0	0	0	0	2	1	0	0	0	0	0	0	0	0	0	0	0	2	0	0	0	0	0	0	1	0	0	0	0	0	0	0	0	0	0	0	0	0	0	0	0	0	0	0	0	0	0	1	0	0	0	0	0	0	1	0	1	2	0	0	0	0	0	0	0	0	1	0	0	0	0	0	1	1	0	0	1	0	0	0	0	0	0	0	0	0	1	0	0	0	0	0	0	0	0	0	0	0	0	0	0	0	0	0	0	0	0	0	0	0	0	0	1	0	0	0	0	0	0	0	0	1	1	0	0	0	0	0	0	1	0	0	0	0	0	0	0	0	0	1	0	0	0	0	0	0	0	0	0	0	0	0	0	0	0	0	0	0	0	0	0	0	1	0	0	0	0	0	0	0	0	0	0	0	0	0	0	0	1	0	0	0	0	0	0	0	0	0	0	0	1	0	0	0	0	0	0	0	0	0	0	0	1	0	0	0	0	0	0	0	0	0	0	0	0	0	1	0	1	0	0	0	0	0	0	0	0	0	0	0	0	0	0	0	0	0	0	0	0	2	0	0	0	1	0	3	0	2	0	0	0	0	0	0	0	0	0	0	0	0	1	0	0	1	0	0	0	0	1	0	0	0	0	1	0	0	0	0	0	0	0	0	0	0	1	0	0	0	0	0	0	0	0	0	1	0	0	0	0	0	0	0	0	0	0	0	0	0	0	0	0	0	0	0	0	0	0	0	2	0	0	0	0	0	0	0	0	0	0	0	0	0	0	0	0	0	0	1	0	0	0	0	0	0	0	0	0	0	0	0	0	0	1	0	0	0	0	0	0	0	0	1	0	0	1	0	0	0	0	0	0	0	0	0	0	0	0	1	0	0	1	0	1	0	1	0	0	0	0	0	0	0	0	3	0	0	0	0	0	0	0	0	0	0	0	0	0	0	0	1	0	2	0	0	0	0	1	0	0	0	0	0	0	0	0	0	0	0	0	0	0	0	0	0	1	0	0	0	0	0	0	0	2	0	0	0	1	0	0	0	0	0	0	0	0	1	0	0	0	0	0	1	0	0	1	0	0	1	0	0	1	0	0	0	1	1	0	0	0	0	0	1	0	0	0	0	1	0	0	0	0	0	1	0	0	0	0	0	0	2	0	0	0	0	0	0	0	1	0	1	0	0	0	1	0	0	0	0	0	0	0	0	0	0	1	0	0	1	0	1	1	0	0	1	1	0	0	0	0	0	0	0	0	0	0	0	0	0	0	0	0	0	0	0	0	0	0	0	2	1	0	0	0	0	0	1	0	1	0	0	1	1	0	0	0	0	0	0	0	0	0	0	0	0	0	1	1	0	0	0	2	0	0	0	0	0	0	2	0	0	0	0	0	0	1	0	0	0	0	1	1	0	0	0	2	0	0	0	2	0	0	0	0	0	0	0	0	0	0	0	0	0	1	0	1	0	0	0	0	0	0	0	0	0	0	0	0	2	0	0	0	0	1	0	0	0	0	0	0	0	0	0	0	0	0	0	0	1	0	0	0	0	0	0	0	0	1	0	0	1	0	0	0	0	0	0	0	0	0	1	0	0	0	2	0	0	0	1	0	1	0	0	0	0	0	0	0	2	0	0	0	0	0	0	0	1	0	0	0	0	0	2	1	0	0	0	0	0	0	2	0	0	0	1	0	0	0	0	0	0	0	0	0	0	1	1	1	1	0	0	0	0	0	0	1	0	0	2	0	0	0	0	0	0	0	0	0	0	0	1	0	0	0	0	1	1	0	0	0	0	0	2	0	0	1	0	1	0	0	0	0	0	0	0	1	0	0	0	0	0	0	0	1	0	0	0	0	0	0	0	0	0	0	0	0	0	0	0	0	2	1	2	1	0	0	0	1	0	0	2	0	0	0	0	1	0	0	0	0	0	2	0	0	0	0	0	0	0	0	0	0	0	1	0	0	0	0	1	0	0	0	0	0	2	0	3	0	0	0	0	0	0	0	0	0	0	0	0	0	0	0	0	1	0	0	0	0	0	0	0	0	0	0	0	0	0	0	0	1	0	0	0	1	0	0	0	0	0	0	0	0	1	0	0	0	0	0	3	0	0	0	0	0	0	0	0	0	1	1	0	0	0	1	0	0	0	0	0	0	0	0	0	0	0	0	0	0	0	0	0	0	0	0	0	1	2	0	0	0	0	0	0	0	0	0	0	0	0	0	0	0	0	0	0	0	1	0	0	1	1	0	3	0	0	1	0	1	0	0	0	0	0	0	0	0	1	0	0	0	0	1	1	0	0	0	0	0	0	0	0	0	0	0	0	0	1	1	1	0	2	0	0	0	0	0	0	0	0	0	0	0	0	0	1	1	0	0	0	0	0	0	0	0	0	0	1	0	0	0	0	0	0	0	0	0	0	0	0	0	1	0	0	0	0	0	0	0	0	0	0	0	0	0	0	0	0	0	0	0	0	0	0	0	0	0	0	0	0	0	1	0	0	0	0	0	0	3	0	0	0	0	0	0	0	0	0	0	0	2	0	0	0	0	0	0	0	1	0	0	0	3	0	0	0	0	0	1	0	0	0	0	0	0	0	0	0	1	0	0	0	1	0	0	0	0	0	0	0	0	0	0	0	0	1	0	0	0	1	0	0	1	1	0	0	0	0	1	0	1	3	0	0	0	1	0	0	0	0	0	2	1	0	0	0	1	1	0	0	0	0	0	0	0	0	0	0	0	1	0	0	0	0	0	0	1	0	0	0	0	1	1	0	1	0	1	0	0	0	0	0	0	0	1	0	0	0	0	0	0	0	0	0	0	0	0	0	0	0	0	0	0	0	0	0	0	0	0	1	0	0	0	0	0	0	0	0	0	1	0	0	0	0	0	0	0	0	0	0	0	1	1	0	0	0	2	0	0	0	0	0	0	0	0	0	2	0	0	0	0	1	0	0	0	0	0	1	0	0	0	0	1	1	0	0	0	0	0	1	0	1	0	0	0	0	0	0	0	0	0	0	0	0	0	0	2	0	0	0	0	0	0	0	0	0	0	0	0	0	0	0	0	2	1	2	0	0	0	0	0	0	0	1	0	0	0	0	1	1	0	1	0	0	0	3	1	0	0	0	0	0	1	0	0	1	0	0	1	0	0	0	0	0	1	2	0	2	0	0	0	0	0	0	0	0	0	0	0	0	1	0	1	0	0	0	0	0	1	0	0	0	0	0	0	1	1	2	0	0	0	0	0	0	0	0	0	2	0	0	0	0	0	0	0	0	0	0	0	1	0	0	0	0	2	0	0	0	0	0	0	0	0	0	1	1	1	0	0	1	0	0	1	0	0	0	0	0	0	0	0	1	1	0	0	0	0	0	0	0	0	0	0	0	0	0	0	0	0	1	0	0	0	0	0	0	0	0	0	0	0	0	0	0	0	1	0	0	0	0	0	0	0	0	2	0	1	0	0	1	1	0	0	0	0	0	0	0	0	0	1	0	1	1	0	0	0	0	0	1	0	0	0	0	0	0	0	0	0	1	0	0	0	1	2	0	1	0	1	1	2	0	1	0	0	0	0	0	0	0	1	0	0	0	2	1	0	0	1	0	1	0	0	0	0	4	0	0	0	0	0	0	0	1	1	0	0	0	0	0	0	0	0	1	0	0	1	0	0	0	0	0	0	0	0	1	0	0	0	0	3	0	0	0	0	1	0	0	0	1	0	0	0	0	0	0	0	1	0	0	0	0	2	1	0	0	1	0	0	1	0	0	0	2	0	0	0	0	0	0	0	0	0	1	0	0	1	0	0	0	0	0	0	0	0	0	0	0	0	0	0	0	0	1	0	0	0	0	0	0	1	1	0	1	0	0	0	0	0	0	0	0	1	0	0	0	1	0	0	0	0	0	1	0	1	0	0	0	1	0	0	0	0	0	0	0	0	0	0	0	0	0	0	0	0	0	0	0	0	0	1	0	0	0	0	0	0	0	0	0	0	0	0	0	0	0	0	0	0	1	0	0	0	0	0	0	0	1	0	2	0	1	0	0	0	1	0	0	0	0	0	0	0	0	1	0	0	0	0	0	0	0	2	0	0	1	0	0	0	0	0	0	0	0	0	0	1	0	0	0	1	0	0	0	0	0	0	0	0	1	0	0	0	1	0	0	0	0	0	0	1	0	2	0	0	0	1	0	0	0	1	0	0	0	0	0	0	1	2	0	0	0	0	0	0	3	0	0	0	0	1	0	0	2	1	0	0	1	0	0	0	0	0	1	0	0	0	2	0	0	0	0	0	1	0	0	0	0	0	0	0	0	0	0	1	0	0	0	0	1	3	0	1	0	0	0	0	0	0	0	0	0	0	0	0	0	1	0	0	0	1	0	0	0	0	0	0	0	0	0	0	0	0	0	1	0	0	0	0	2	0	1	0	0	2	0	1	1	0	0	0	0	0	0	0	0	0	0	0	0	0	1	0	0	0	0	0	1	0	1	0	1	0	0	0	0	1	0	0	0	0	0	0	1	0	1	0	0	0	0	0	0	0	0	0	0	0	0	0	0	0	0	1	0	0	0	0	0	0	1	1	0	0	0	0	0	0	0	0	1	0	0	0	0	0	0	0	0	0	0	0	0	0	0	1	0	1	0	0	1	0	0	0	0	0	0	0	0	1	0	0	0	0	1	0	1	0	0	0	0	0	1	1	0	0	0	0	0	0	0	0	0	0	0	0	0	0	0	0	1	0	1	0	0	0	0	0	1	2	0	1	0	0	0	0	0	0	0	1	0	0	0	0	0	1	0	0	1	1	0	1	0	0	0	0	0	0	1	0	0	0	0	0	0	0	0	0	0	0	1	2	0	1	0	0	0	0	0	0	0	0	1	0	0	1	1	0	1	0	0	0	0	0	0	0	1	0	0	0	0	2	0	1	0	0	0	0	0	0	0	2	0	4	0	0	0	0	0	0	0	1	0	0	0	0	0	0	1	0	0	0	0	0	0	3	0	0	0	0	2	0	2	0	0	0	0	0	0	0	0	0	2	1	1	0	0	1	0	0	0	0	1	0	0	0	0	0	0	0	2	0	1	0	0	0	1	0	0	1	0	0	0	1	0	0	0	0	0	0	0	0	0	0	1	0	0	1	1	0	1	0	0	0	1	0	0	1	0	0	0	0	0	0	0	0	1	0	0	0	0	1	0	0	0	1	0	0	0	0	0	0	0	2	0	0	0	0	1	0	0	0	0	1	0	1	0	0	0	0	0	1	0	0	0	1	0	1	0	1	1	0	2	0	0	0	0	0	0	1	0	0	0	0	0	0	0	0	1	0	0	0	1	1	0	0	0	0	0	0	0	1	0	0	0	0	0	0	0	0	0	0	0	0	0	0	0	0	0	0	0	0	0	0	0	1	1	0	1	0	0	0	0	0	1	1	0	0	1	1	0	3	1	0	0	0	0	0	0	0	0	0	1	0	1	0	1	0	0	0	0	0	0	0	0	0	0	1	0	0	1	0	0	0	1	0	0	0	0	0	0	0	0	0	0	0	0	0	0	0	0	0	0	0	1	0	1	0	1	0	0	0	0	0	0	0	0	0	0	0	0	0	0	0	0	0	0	0	0	0	0	0	0	0	0	0	0	0	2	0	2	1	3	0	0	0	0	0	0	0	0	0	0	0	0	0	0	0	0	0	0	0	0	0	0	0	0	0	0	0	0	0	0	1	0	1	0	0	2	1	0	0	0	0	0	1	1	0	0	0	0	0	0	0	0	0	1	0	0	2	0	0	1	0	2	0	0	0	0	0	0	0	0	0	0	0	0	0	0	0	0	0	0	1	0	0	0	0	0	1	0	0	1	0	0	0	1	2	0	1	0	0	1	0	0	2	0	0	0	0	0	0	0	0	0	0	1	1	0	1	1	0	0	0	0	0	0	0	1	0	0	0	0	0	0	0	0	0	0	1	0	0	0	0	1	1	0	0	0	0	0	0	1	1	0	0	0	0	0	0	1	0	1	0	0	0	0	0	0	0	1	0	1	0	1	0	0	0	0	1	0	0	0	0	0	3	0	1	0	0	0	1	0	0	0	0	0	0	0	0	0	0	0	0	0	0	0	0	0	0	0	0	0	0	0	0	0	0	0	0	0	0	5	0	1	0	1	0	0	0	0	0	2	0	0	0	0	1	0	0	0	2	0	0	0	0	0	0	1	2	0	1	0	0	0	1	0	0	0	0	0	0	0	1	0	0	0	0	0	0	3	0	0	0	0	1	0	0	0	0	0	0	0	0	0	0	0	0	0	0	0	1	1	0	0	0	0	0	1	0	0	0	0	0	1	0	0	0	0	0	1	0	0	0	0	0	0	0	0	0	0	0	0	0	0	0	0	0	0	0	0	0	0	0	0	0	0	1	1	0	0	0	0	0	0	0	0	0	0	0	0	0	1	0	0	0	0	0	0	0	0	0	0	1	0	0	0	0	0	0	0	0	1	0	0	0	4	0	0	0	2	0	1	0	0	1	0	0	1	0	0	0	0	0	0	0	0	0	0	1	0	0	1	0	0	0	5	0	0	0	0	0	0	0	0	1	0	1	0	0	1	0	0	0	0	0	0	0	0	0	1	2	0	0	0	0	0	0	0	0	1	0	0	0	0	0	0	0	0	0	0	0	0	0	0	0	0	1	0	1	0	0	0	0	0	1	0	2	0	1	0	0	1	0	1	0	0	0	0	0	0	0	0	0	0	0	0	0	0	2	0	0	0	0	0	1	0	0	0	0	0	0	1	1	0	0	0	3	0	1	0	0	0	0	0	0	0	0	0	0	0	3	0	1	1	0	0	0	0	0	0	0	0	0	1	0	1	1	0	0	0	0	1	0	0	0	0	1	1	0	0	1	1	0	0	0	1	0	0	0	0	0	1	0	0	0	0	0	0	0	0	0	0	0	0	2	0	0	0	0	0	1	0	0	0	1	0	0	0	0	0	0	0	0	0	0	1	0	1	0	0	1	0	0	0	0	0	0	1	0	0	0	0	0	0	0	0	0	0	0	2	0	0	0	0	0	0	0	0	0	0	0	0	0	0	0	0	1	1	0	0	0	0	0	0	0	0	0	0	0	0	0	1	0	0	0	0	1	0	1	0	0	0	0	0	0	0	0	1	0	0	0	0	0	0	0	0	0	0	0	2	0	0	0	0	0	0	0	1	0	1	0	0	0	0	0	0	1	0	0	1	0	0	0	0	0	0	0	1	0	0	0	0	0	0	0	0	0	0	0	1	1	0	0	0	0	1	0	0	0	1	0	0	0	0	0	1	0	0	0	0	0	0	1	0	0	2	1	0	0	2	0	0	0	1	0	0	0	0	1	1	1	0	0	0	0	0	1	0	0	0	0	2	0	0	0	0	0	0	0	0	2	0	1	1	0	0	0	0	0	0	0	0	0	1	0	0	0	0	0	0	0	0	0	0	0	0	0	0	1	0	0	0	0	0	0	0	1	0	0	0	0	0	0	0	0	1	1	0	0	0	1	0	1	0	0	0	1	0	0	3	0	0	1	0	1	0	1	0	0	0	1	0	0	0	0	0	0	0	0	1	0	0	0	1	0	0	2	1	0	1	0	0	1	1	1	0	0	0	0	0	0	0	0	0	0	0	0	0	0	0	0	0	0	1	0	1	0	0	0	0	0	0	0	0	1	1	1	1	0	0	0	0	0	1	0	0	0	0	0	0	0	0	0	0	0	0	0	1	0	0	0	1	0	0	0	0	1	0	0	0	0	2	0	0	0	0	0	0	0	0	0	1	0	0	0	0	0	1	0	1	0	1	0	0	1	0	0	0	0	0	0	1	0	0	2	0	0	0	0	0	0	0	0	0	0	0	0	0	0	0	0	0	0	0	1	0	0	0	0	0	1	0	0	0	0	1	0	1	1	0	0	0	1	0	0	1	0	0	0	1	2	0	0	0	0	0	0	0	0	0	2	0	0	1	0	0	0	0	0	0	0	0	3	0	0	0	1	0	0	0	0	0	0	0	1	0	1	0	0	0	0	0	0	2	0	1	0	0	0	0	0	0	0	0	1	0	1	0	0	0	0	0	0	0	0	0	0	0	0	0	1	0	0	0	0	0	0	0	0	0	0	0	0	0	0	2	0	0	0	0	0	0	0	0	1	0	0	0	2	1	0	0	0	0	1	0	0	0	0	0	1	1	0	0	0	0	0	0	0	0	0	0	0	0	1	0	0	0	0	0	0	0	0	0	0	0	1	0	0	0	0	1	0	0	0	0	0	0	0	0	0	1	0	1	0	0	0	0	1	0	0	0	0	2	0	0	0	0	0	0	0	0	1	0	1	0	1	0	0	0	0	0	0	0	0	2	0	1	0	3	0	0	0	1	0	0	0	0	0	1	1	0	0	2	0	0	0	0	0	2	0	0	0	2	0	0	1	0	0	0	0	0	1	0	0	0	0	0	0	0	0	0	0	0	0	0	0	0	3	0	0	0	0	0	0	0	0	0	0	1	0	1	0	0	0	3	0	0	0	0	0	0	0	0	0	0	0	0	0	0	0	0	0	0	0	0	0	0	0	0	0	2	0	1	0	0	0	1	3	1	0	0	0	0	0	0	1	0	0	0	0	0	0	0	0	0	0	0	1	0	2	1	0	0	0	0	0	0	0	0	0	0	1	0	0	0	0	0	0	0	0	0	0	2	0	1	0	0	0	1	0	0	0	1	0	0	0	0	0	1	0	0	0	0	3	0	1	1	0	0	0	2	0	0	0	0	0	0	1	1	0	0	0	1	1	0	0	0	0	0	1	0	0	0	0	0	0	0	0	1	5	0	0	0	0	0	0	0	0	0	1	0	0	0	0	0	0	2	2	0	0	1	0	0	1	0	0	0	0	1	0	0	0	0	0	1	0	0	0	0	0	0	0	1	0	0	0	0	0	0	0	0	1	1	0	0	0	0	0	0	1	0	0	0	0	2	0	0	0	0	0	0	1	0	0	0	1	0	0	1	0	1	0	0	0	0	0	0	0	0	0	0	0	1	0	1	0	0	0	0	0	0	1	0	0	1	0	0	0	0	2	0	0	0	0	0	0	0	0	1	0	0	1	0	0	4	0	0	0	0	0	0	0	0	0	1	2	0	1	0	0	0	0	0	0	0	0	0	0	0	0	0	3	0	0	0	0	0	1	0	0	0	0	0	0	1	0	1	0	0	0	0	0	0	0	0	0	0	0	0	0	0	0	0	1	0	0	0	0	0	1	0	0	0	0	1	0	1	0	1	0	1	0	1	0	0	2	0	0	0	0	2	2	2	0	0	2	0	0	0	0	0	0	0	0	1	1	0	0	1	0	0	0	0	0	1	0	0	1	0	0	1	1	0	0	0	0	1	0	0	0	0	1	0	1	0	0	1	0	1	0	0	0	0	0	0	0	0	0	0	0	0	0	0	0	0	0	0	0	0	0	0	0	0	0	0	0	0	0	0	1	0	0	0	1	0	0	0	0	0	0	0	0	0	0	0	0	1	0	0	0	0	0	0	0	0	0	1	0	1	0	0	0	0	0	0	0	1	0	0	0	0	0	0	0	0	0	0	0	0	0	1	1	0	0	0	1	0	1	0	0	0	0	1	0	0	0	0	1	0	0	0	0	0	0	0	0	0	0	0	0	0	0	0	0	0	0	0	0	3	0	0	0	0	0	1	0	1	1	0	0	1	1	1	0	0	0	0	1	0	0	0	0	0	0	0	0	0	1	0	0	0	0	0	0	0	0	0	0	0	1	0	0	0	0	0	0	0	0	0	0	0	0	0	0	0	3	0	0	0	0	1	1	0	1	0	0	0	1	0	0	0	0	0	0	0	0	0	0	0	0	0	1	0	0	0	0	0	0	0	1	0	0	1	0	0	0	0	0	0	1	0	0	0	0	1	0	0	1	0	0	1	0	0	0	2	1	0	0	0	0	0	0	0	1	0	0	0	1	0	0	0	2	0	0	0	0	0	1	0	0	0	0	1	1	2	0	1	0	0	0	0	0	0	0	0	0	1	0	0	0	0	0	0	0	1	0	0	1	0	0	0	0	0	0	1	0	0	0	0	0	0	0	0	0	0	0	0	0	0	0	0	0	0	0	2	0	0	2	0	0	0	0	0	0	0	0	0	0	0	0	0	0	0	0	1	0	0	0	0	0	0	0	1	0	0	0	0	0	0	0	0	0	0	1	0	1	1	0	0	0	4	0	2	0	0	0	0	0	0	0	0	0	0	0	0	0	0	0	0	0	0	0	1	1	0	0	0	0	0	0	0	0	0	0	1	0	0	3	0	0	0	1	0	1	1	0	0	0	1	0	0	1	1	0	2	0	0	0	1	0	0	0	0	0	0	0	0	1	1	0	0	0	0	0	0	0	0	0	0	0	0	0	0	0	0	0	0	0	2	0	1	0	1	0	2	3	0	0	0	1	0	0	0	0	0	0	0	0	0	1	0	0	0	0	0	1	0	1	0	0	0	0	0	0	0	0	0	0	0	0	0	0	0	1	0	0	1	1	0	0	0	0	0	2	0	0	0	0	0	1	0	1	0	1	0	0	3	0	0	0	0	0	0	0	1	0	1	0	1	0	0	0	0	0	1	0	0	0	0	1	0	0	0	0	0	0	0	0	0	0	0	0	0	1	0	0	0	3	0	0	0	1	0	0	0	0	1	0
N0.HOG0000758	0	0	0	1	0	0	0	0	0	0	0	0	0	1	0	0	0	0	0	0	0	0	1	0	0	0	0	0	0	1	0	0	1	0	0	0	0	1	0	1	0	0	0	0	1	0	1	1	0	0	0	0	0	0	0	0	0	0	1	0	0	1	0	1	0	2	0	1	0	0	0	0	0	0	1	0	0	0	0	0	1	0	1	0	0	0	0	0	0	0	0	1	0	0	0	0	0	0	0	0	0	0	0	0	0	1	0	0	0	0	0	0	1	0	0	0	0	0	0	0	0	0	0	0	0	1	0	0	0	0	2	0	0	0	0	0	0	0	1	0	0	0	0	0	1	0	0	0	0	1	0	0	0	0	0	0	0	0	0	0	0	1	0	0	0	0	0	0	0	0	0	0	0	0	1	0	0	0	0	0	0	1	0	0	0	3	0	0	0	0	0	0	0	1	0	0	0	0	0	0	0	1	0	0	0	0	1	0	0	0	0	0	1	0	0	0	0	0	0	0	0	0	0	0	0	0	0	1	0	1	0	0	0	0	1	0	0	0	0	0	0	0	0	0	1	0	0	0	1	1	0	0	0	0	0	0	0	0	0	0	0	0	1	0	0	0	0	1	0	1	0	0	0	0	1	0	0	0	0	0	0	0	0	0	1	0	0	0	0	0	0	0	0	0	0	0	0	0	1	0	0	0	0	0	1	0	0	0	0	0	0	0	0	0	0	0	1	1	0	1	0	0	0	2	1	0	0	0	0	0	0	0	0	0	0	0	0	0	0	0	0	0	0	0	0	0	0	0	0	0	0	0	0	0	0	1	0	0	0	0	0	0	0	0	0	0	0	0	0	0	0	0	0	0	0	0	0	0	0	0	1	0	0	0	0	0	1	0	0	0	0	1	0	1	0	0	0	0	0	0	0	0	0	0	0	0	0	0	0	0	0	0	1	0	0	0	0	0	0	0	0	1	0	0	0	0	0	1	0	0	1	0	0	0	0	0	1	0	0	0	0	0	0	0	0	2	0	0	0	0	0	0	0	0	1	0	0	0	0	0	0	0	0	0	0	0	0	0	0	0	0	0	0	0	0	0	0	0	0	0	0	0	1	0	0	0	1	0	0	0	0	0	0	0	0	0	0	0	0	0	0	0	0	0	0	0	0	0	0	0	0	0	0	0	0	0	1	0	0	0	0	1	0	0	0	0	0	0	0	0	0	1	0	0	0	0	1	0	0	0	0	0	0	0	0	1	0	0	0	0	0	0	0	0	0	0	0	2	0	0	0	0	0	0	1	1	2	0	0	0	0	0	0	0	0	0	0	0	0	0	0	0	0	0	0	0	1	0	0	0	0	1	0	0	0	0	0	0	0	0	0	0	0	0	0	2	0	0	0	0	1	0	0	0	0	0	1	0	0	0	0	0	0	0	0	0	0	0	0	0	0	1	0	0	0	0	0	1	0	0	1	0	0	0	0	0	0	0	0	0	0	0	0	0	0	0	0	0	0	0	0	1	0	0	0	0	0	0	0	0	0	1	0	0	1	0	0	0	0	0	0	0	0	0	0	0	0	0	0	0	0	0	0	0	0	0	0	0	0	0	0	0	0	0	0	0	0	0	0	0	0	0	0	0	0	0	0	0	0	0	0	0	0	0	0	0	0	0	1	0	0	0	0	1	0	1	0	0	0	0	1	0	0	0	0	0	0	0	0	0	0	1	0	0	0	0	0	0	0	0	0	0	0	1	0	0	0	0	0	0	0	0	0	0	1	0	0	0	0	0	0	0	0	0	0	0	0	0	0	0	1	0	0	1	0	0	0	0	0	0	0	0	0	1	0	0	0	0	0	1	0	0	0	0	0	0	1	0	1	0	0	0	0	0	0	0	0	0	0	0	0	0	0	0	0	0	0	0	0	0	0	0	0	0	0	1	0	0	0	0	0	0	0	0	0	0	0	0	0	0	0	0	0	0	0	0	0	0	0	0	0	0	0	0	1	0	1	0	0	0	0	0	1	1	0	0	0	1	0	0	0	0	0	0	0	0	0	3	0	0	0	2	0	0	0	0	0	0	0	0	0	0	1	0	0	0	0	0	0	0	0	0	1	0	0	0	1	0	0	0	0	0	0	0	0	0	0	0	0	0	1	1	0	0	0	0	0	4	0	0	0	0	1	0	0	1	1	0	0	0	0	0	0	0	0	0	0	0	0	0	0	0	0	0	0	0	0	0	0	1	0	0	0	0	0	0	0	0	0	0	0	1	0	0	0	1	0	0	0	0	0	0	0	0	0	2	0	0	0	2	0	0	0	0	1	0	1	0	0	0	0	1	0	0	0	0	1	0	0	0	0	0	0	0	0	0	0	1	0	0	0	0	0	0	1	0	0	0	0	0	0	0	0	0	0	0	0	0	0	0	1	0	0	0	0	0	0	0	0	0	0	0	0	0	0	0	0	0	0	0	0	0	0	0	0	0	0	3	0	1	0	0	0	1	0	0	0	0	0	0	0	0	1	0	0	0	0	0	0	0	1	0	0	0	0	0	3	0	1	1	1	0	2	0	0	0	0	0	0	0	0	0	0	0	0	0	0	0	0	0	0	1	0	0	0	0	0	1	0	0	0	0	0	0	0	0	1	0	0	0	1	0	1	0	0	0	1	0	0	1	0	0	0	0	0	0	0	0	0	0	0	0	1	0	0	0	0	0	2	0	0	0	0	0	0	0	0	0	1	0	0	0	0	0	0	0	0	1	0	0	1	1	1	0	1	0	1	0	4	0	0	0	1	0	0	0	0	0	0	0	0	0	0	0	0	0	0	1	0	0	0	0	0	0	0	0	1	0	0	0	0	2	0	0	0	0	0	0	0	0	0	1	0	1	0	1	0	0	0	0	0	0	1	0	0	0	0	0	0	0	0	1	1	0	1	0	1	0	0	0	0	0	1	0	0	0	0	0	0	0	0	0	0	0	0	0	0	0	0	0	0	0	0	0	0	0	0	0	0	0	1	0	1	0	0	1	2	0	0	0	0	0	0	0	0	0	0	0	0	1	0	1	0	0	0	0	0	0	1	0	0	0	0	0	0	0	0	0	0	0	0	0	0	0	0	0	0	0	0	0	0	0	0	0	1	0	0	0	0	0	1	0	0	0	0	1	0	0	0	0	0	0	3	0	0	0	0	1	0	1	0	1	1	0	0	0	0	0	0	0	0	0	1	0	0	0	0	0	0	0	0	0	0	0	0	0	0	0	0	0	0	0	2	0	0	0	0	0	0	0	0	0	1	0	0	0	0	0	0	0	0	0	0	0	0	0	0	0	0	0	0	0	1	0	0	0	0	0	0	0	0	0	0	1	1	1	0	0	0	0	0	0	0	0	1	0	0	0	1	0	0	0	0	0	0	0	0	0	0	0	0	0	1	0	0	0	1	0	0	0	0	0	0	0	0	0	1	0	0	0	0	0	0	0	0	0	0	0	0	0	0	0	0	0	0	1	0	0	0	0	0	2	0	0	0	0	0	0	0	1	0	1	0	0	0	0	0	0	0	0	1	0	0	0	0	0	0	0	0	0	0	0	0	0	0	0	0	0	0	0	0	0	0	0	0	0	0	0	0	0	0	0	0	0	0	0	0	0	0	0	0	1	0	0	0	0	0	1	0	0	0	0	0	0	0	0	1	0	0	0	0	0	0	0	0	0	0	0	0	0	0	0	0	0	0	0	0	0	0	0	0	0	0	0	0	0	0	0	0	1	2	0	0	0	0	0	0	0	0	0	0	0	0	0	4	0	0	0	0	0	0	0	0	0	0	0	0	0	0	0	0	0	0	0	0	0	0	0	0	0	0	0	0	0	0	0	0	0	1	0	0	0	0	0	0	0	0	0	1	0	0	0	0	0	0	1	1	0	1	1	0	0	0	0	0	1	0	0	0	1	0	1	0	0	0	0	0	1	0	0	0	0	0	0	0	0	0	0	0	0	0	0	0	1	0	0	0	0	0	0	0	0	0	1	0	0	0	0	0	0	0	0	0	0	0	0	0	0	0	0	0	0	0	0	0	0	0	0	0	1	0	0	0	0	0	0	0	0	0	1	1	0	0	0	0	1	0	0	1	0	0	0	0	0	0	0	1	0	0	0	0	0	2	0	0	0	0	0	1	0	0	2	0	0	0	0	0	0	0	0	0	0	0	0	0	0	0	0	1	0	0	0	0	0	0	0	0	0	0	0	1	0	1	0	0	0	0	0	0	0	0	0	0	0	0	0	0	0	0	0	0	0	0	0	0	1	0	0	0	0	0	1	0	0	0	0	0	0	0	1	1	0	0	0	0	0	0	0	1	0	0	0	0	0	0	0	1	0	0	0	0	0	0	0	0	0	0	0	0	0	0	1	0	0	0	0	0	0	0	0	0	0	0	0	1	0	0	0	0	0	0	0	0	1	0	0	0	0	0	0	0	2	0	0	0	1	0	0	0	0	0	0	0	0	1	0	0	0	1	0	0	0	0	0	0	0	0	0	2	0	0	0	0	1	0	0	0	0	0	0	0	0	0	1	0	0	0	0	0	0	0	0	0	0	1	0	0	1	0	0	0	0	0	0	0	0	1	0	0	0	0	0	0	0	1	0	0	1	1	0	0	0	0	0	0	0	0	0	0	0	0	1	0	0	0	0	0	2	0	1	0	0	0	0	1	0	0	2	0	0	0	0	0	0	0	0	0	1	2	0	0	0	0	0	0	0	0	0	0	0	0	0	0	0	0	0	0	0	0	0	0	1	0	1	0	0	0	1	0	0	0	0	0	0	0	0	0	1	1	1	0	0	1	0	0	0	0	1	0	0	0	0	0	1	0	0	0	0	0	0	0	1	0	0	0	0	0	0	0	1	0	0	0	0	0	0	0	0	0	0	0	0	0	0	0	1	0	0	0	0	0	0	0	0	0	0	0	1	0	0	0	0	1	0	0	0	0	0	0	0	0	0	0	2	0	0	0	0	2	0	0	1	0	0	0	0	0	0	0	0	0	0	0	0	0	0	0	0	0	0	0	0	0	0	0	0	0	0	0	0	1	0	0	0	0	0	0	0	0	0	1	0	0	0	0	0	0	0	0	0	0	2	0	0	0	0	0	0	0	0	0	0	0	0	0	2	0	0	0	0	1	0	1	0	0	0	0	0	0	0	0	0	0	0	0	0	0	0	0	0	0	0	0	0	0	0	1	0	1	0	2	0	0	2	0	0	0	0	0	1	0	0	0	0	0	0	0	0	0	2	0	1	1	0	0	0	0	0	0	0	0	0	0	0	0	0	0	1	1	0	0	1	0	0	0	0	0	0	0	0	0	0	0	0	1	1	1	0	0	0	0	0	2	0	0	0	0	0	0	0	0	0	0	0	1	0	0	0	0	0	1	0	0	0	0	0	1	0	0	0	0	0	0	0	0	0	0	0	0	0	0	2	2	0	0	1	0	0	0	0	0	0	0	1	0	0	0	0	0	0	0	0	1	0	0	0	0	0	0	0	0	0	0	0	0	0	0	0	0	0	2	0	0	0	0	0	0	0	0	1	0	1	1	0	1	0	0	0	0	0	0	0	0	0	0	0	0	0	0	0	0	0	0	0	0	1	1	0	0	1	1	0	1	0	0	0	0	0	0	0	0	0	0	0	0	0	0	0	0	0	0	0	0	1	1	0	0	0	0	0	0	0	0	1	0	0	0	0	0	0	0	0	0	1	0	0	0	0	0	0	1	0	0	0	0	1	0	2	0	0	0	0	0	0	0	1	0	0	0	0	0	1	1	0	0	0	1	0	0	0	1	0	0	0	0	0	0	0	0	0	0	0	0	0	0	0	0	0	0	0	0	0	1	0	1	0	1	0	0	0	0	1	2	0	0	1	0	0	0	0	0	0	0	0	1	0	0	0	0	0	0	1	0	1	1	1	0	1	0	0	0	0	0	0	0	0	0	0	0	0	4	0	0	0	0	0	0	0	0	0	0	0	0	0	0	3	0	0	0	0	0	1	0	0	0	0	0	0	0	0	0	0	1	0	0	1	1	1	0	1	2	0	0	0	0	1	0	0	1	0	0	0	1	0	1	0	0	0	0	1	0	0	0	0	0	0	0	0	0	0	0	0	0	0	0	1	0	0	0	0	0	0	0	0	0	0	0	0	0	0	0	0	0	1	0	0	0	0	0	0	0	0	0	0	0	0	0	0	0	1	0	0	0	0	0	0	0	0	0	0	0	0	0	0	0	0	0	0	0	0	0	0	0	0	0	0	0	0	0	0	0	0	2	0	0	0	0	0	0	0	0	1	0	0	0	0	0	0	1	0	1	0	0	1	0	0	0	0	0	0	1	0	0	0	0	0	0	0	0	0	0	0	0	1	0	1	0	0	0	1	0	0	0	0	0	0	2	0	0	0	0	0	0	0	0	0	0	0	0	0	0	0	0	0	0	0	0	0	0	0	0	0	0	0	0	0	0	0	0	0	1	0	0	0	0	0	0	0	1	0	0	0	1	0	1	0	0	0	0	0	1	1	0	0	0	0	0	1	0	2	0	3	1	0	0	0	0	0	0	1	1	0	0	0	0	0	0	0	0	0	0	0	0	1	0	0	0	1	0	0	1	0	0	1	0	1	0	0	0	0	0	1	0	1	0	0	0	0	0	1	0	0	0	0	1	0	0	0	0	0	0	1	1	0	0	0	0	0	0	3	0	0	0	1	0	0	0	0	1	0	0	0	0	0	5	0	0	0	1	0	0	0	0	0	0	0	0	0	1	0	0	2	0	0	0	0	0	0	0	0	0	1	0	0	0	0	0	0	0	1	0	0	0	0	0	0	1	0	0	0	1	0	0	0	0	0	0	0	0	0	0	0	0	0	0	0	0	0	0	0	0	0	0	0	0	0	0	0	1	0	0	0	0	0	0	0	0	0	0	0	1	0	0	0	0	0	0	0	2	0	0	0	1	0	0	0	0	0	0	0	0	0	0	0	0	0	0	0	0	0	1	0	0	0	0	0	0	0	0	0	0	1	0	0	1	0	0	2	0	0	0	0	0	0	0	0	3	0	0	0	0	0	0	1	0	0	0	0	0	0	0	0	0	0	2	0	0	0	0	0	0	0	1	0	0	0	0	0	0	0	0	0	0	0	0	0	1	0	0	0	1	0	0	0	0	0	0	0	0	0	0	0	0	0	0	0	0	0	0	0	1	0	0	0	0	0	0	0	0	1	0	0	0	0	0	0	0	0	0	0	0	0	1	0	0	0	1	0	0	0	0	0	1	0	0	0	0	0	0	0	0	0	0	0	0	0	0	0	0	0	1	0	0	0	0	0	0	0	0	0	0	0	0	0	0	0	0	0	1	0	0	0	0	0	0	0	1	0	0	2	0	0	0	1	1	0	0	0	0	0	0	0	0	0	0	0	0	0	0	0	0	0	0	0	0	0	2	0	0	0	0	0	0	0	0	0	1	1	0	0	0	0	0	0	0	0	0	0	0	0	0	0	0	1	0	0	0	0	0	0	0	0	0	0	0	1	0	0	0	1	1	0	0	0	1	0	0	0	0	0	0	0	0	0	0	0	0	0	0	0	0	1	0	0	0	0	0	0	0	3	1	0	0	0	0	0	0	0	0	0	0	0	0	0	0	0	1	0	0	0	0	0	0	0	0	0	0	0	1	0	0	0	0	1	0	0	0	0	0	0	0	0	0	2	0	0	1	0	0	0	0	1	0	0	0	0	0	1	0	0	0	0	0	0	0	2	0	0	0	0	0	0	0	0	0	0	0	0	0	0	0	1	2	0	0	0	0	0	0	0	0	0	0	0	0	0	1	0	0	0	0	0	0	0	0	0	0	0	0	0	0	0	0	0	0	0	0	0	1	0	1	0	1	0	0	0	0	0	0	0	0	0	0	0	0	0	0	0	0	0	1	0	0	0	0	2	0	0	0	0	0	2	0	0	0	0	0	0	0	1	0	2	0	0	0	0	0	0	0	0	0	0	0	0	0	0	0	0	0	1	0	0	0	0	0	0	0	0	0	0	0	0	0	0	2	0	0	0	0	0	0	0	0	0	0	1	1	0	0	0	0	0	0	0	0	0	0	0	0	0	0	0	0	0	2	0	0	1	0	0	0	0	0	0	1	0	0	0	0	0	0	1	1	0	0	0	0	1	0	0	1	0	0	0	0	0	0	0	0	0	0	0	0	1	0	0	0	0	0	0	0	0	0	0	0	0	1	0	0	0	0	0	0	1	0	0	0	0	0	0	0	0	0	1	1	0	0	0	0	0	0	0	1	1	0	0	0	0	0	0	0	0	0	0	0	0	0	0	0	0	1	0	0	1	1	0	1	0	0	0	1	0	0	0	1	0	0	1	0	1	0	0	0	0	0	0	0	0	0	0	1	0	0	0	0	0	1	0	1	0	0	0	0	1	0	1	0	0	0	0	0	0	0	0	0	0	0	0	1	0	0	0	0	0	0	0	0	1	2	0	0	0	0	0	0	0	1	0	0	1	0	0	0	0	0	0	0	0	0	0	0	0	0	0	0	0	0	0	0	0	0	0	0	0	0	0	2	0	0	0	0	0	0	0	0	3	0	1	0	0	0	0	0	0	0	0	0	0	0	1	2	0	2	0	1	0	0	0	0	0	0	0	1	1	1	0	0	0	0	1	0	0	0	0	1	0	0	0	0	1	0	0	0	0	0	0	0	0	1	0	0	0	0	0	0	0	0	0	0	0	0	0	1	0	0	1	0	3	0	0	0	0	0	0	2	0	0	0	0	0	0	0	1	1	0	0	0	0	0	0	0	0	1	1	0	0	0	0	0	0	0	1	0	0	1	0	0	0	0	0	0	0	0	1	0	0	1	0	1	1	0	0	0	0	1	0	0	0	0	1	0	1	0	0	0	0	0	0	0	0	1	0	0	0	1	0	0	0	0	0	0	2	0	0	0	0	0	0	0	0	0	0	0	0	0	0	0	0	0	0	0	0	0	0	0	0	0	0	0	0	1	0	0	0	0	0	0	1	1	0	0	0	0	0	0	0	0	0	0	0	1	0	0	0	0	0	0	0	0	1	0	0	0	1	0	0	0	0	0	0	0	0	0	0	0	0	0	0	0	0	0	0	1	0	0	1	0	0	0	0	0	0	0	1	0	0	0	0	1	0	1	0	1	0	0	0	0	1	1	0	1	0	1	0	0	0	0	0	0	0	0	1	0	0	0	0	0	1	0	1	0	0	0	1	1	0	0	0	0	0	0	0	0	0	0	0	1	0	0	2	0	0	0	0	0	0	0	0	0	0	0	0	0	0	0	0	0	0	0	0	0	1	0	0	0	0	1	2	0	0	0	0	0	0	0	0	0	0	0	0	1	0	0	1	0	0	0	0	0	0	1	0	0	0	0	0	0	0	0	0	1	0	0	0	0	0	0	0	0	0	0	0	0	0	1	0	0	0	0	0	1	0	1	0	0	0	0	0	0	0	0	0	0	0	0	1	1	0	0	0	0	0	0	1	4	0	0	0	0	0	0	0	1	0	0	1	0	0	0	0	1	1	0	0	0	0	0	0	0	0	0	0	0	0	1	0	0	0	1	1	0	0	0	0	0	0	1	0	0	0	0	0	0	0	0	0	3	0	0	1	0	0	0	0	2	0	0	1	1	0	0	1	0	0	0	0	1	0	0	0	3	1	0	0	0	0	0	0	0	0	0	0	0	0	0	0	0	2	0	1	0	0	0	0	0	0	0	1	0	0	0	0	0	2	0	0	0	0	0	0	0	0	0	0	1	0	0	0	0	0	0	0	0	1	0	2	0	0	0	0	0	0	0	0	0	1	0	0	0	0	0	2	0	0	0	0	1	0	0	0	0	0	0	0	0	0	1	0	0	1	0	0	0	0	1	0	0	0	0	0	0	0	0	0	1	0	0	0	0	0	0	0	0	0	0	0	0	0	0	0	0	0	0	0	0	0	0	0	0	0	0	1	0	1	0	0	0	0	0	1	0	0	0	0	0	0	0	1	1	0	0	0	0	0	0	2	0	0	0	0	0	0	0	0	0	0	0	1	1	0	0	0	0	0	0	1	0	0	0	0	1	0	0	0	0	0	0	0	0	0	0	0	0	1	0	0	0	0	0	0	0	1	0	2	0	0	0	0	0	0	0	0	0	0	0	0	0	0	0	0	0	0	1	0	0	0	0	0	0	0	0	0	0	0	0	0	1	1	1	0	0	1	0	0	0	0	0	0	2	0	0	0	0	0	0	0	0	0	0	0	0	0	0	1	0	0	0	0	0	0	0	0	0	0	0	0	0	0	0	0	0	0	0	0	0	0	0	0	0	0	0	0	0	1	1	0	1	1	0	0	0	0	0	0	0	0	0	0	0	0	0	0	0	1	0	0	0	0	0	2	1	2	0	0	0	0	0	1	0	0	0	0	0	0	0	0	0	0	5	1	0	0	0	0	1	0	0	1	0	1	0	0	1	1	1	0	0	0	2	0	3	0	0	0	0	0	0	0	0	0	0	0	0	0	0	0	0	0	0	0	0	0	0	0	0	0	0	0	0	0	0	0	0	0	1	0	0	0	0	0	0	0	0	1	0	0	0	0	0	1	0	0	0	0	0	0	0	0	0	0	0	0	0	0	0	0	0	1	0	4	0	0	0	0	0	0	1	0	0	0	0	0	0	0	1	0	0	0	0	0	0	0	0	0	0	0	0	0	1	0	0	0	0	0	1	0	0	0	0	1	0	0	0	0	0	2	0	0	0	1	0	0	0	0	0	0	0	0	0	0	0	0	0	0	0	0	2	0	0	0	0	0	0	0	0	0	0	0	0	0	0	0	0	0	0	0	0	1	0	0	1	0	0	0	0	2	1	0	0	0	0	0	1	0	0	0	1	0	0	0	0	0	0	0	0	0	0	1	1	0	1	1	0	0	0	0	0	0	0	0	0	0	1	0	0	0	0	0	0	0	0	0	0	0	0	1	0	1	0	0	0	0	1	0	0	0	0	0	0	0	0	1	0	0	0	0	0	0	0	1	1	0	0	1	2	0	0	1	0	0	1	0	0	0	0	0	0	0	0	0	1	0	1	0	0	0	0	0	0	0	0	0	0	0	0	1	0	0	1	0	0	0	0	0	0	0	0	0	0	0	0	0	1	0	0	0	2	0	0	0	0	0	0	1	3	0	0	0	0	0	0	0	1	0	0	0	0	0	0	0	2	0	0	3	1	0	0	0	0	0	0	1	0	0	0	0	3	0	0	0	1	0	0	0	0	0	0	0	0	0	0	0	0	0	0	1	1	0	0	0	0	0	0	0	0	0	0	0	0	0	0	0	0	0	0	1	0	0	0	1	0	0	0	0	0	0	0	0	0	0	0	0	0	0	0	0	0	0	0	0	0	0	1	0	0	0	0	0	1	0	0	1	0	0	0	0	0	0	0	0	2	0	0	0	1	0	0	0	0	0	0	0	0	1	0	0	0	0	0	0	0	0	0	0	0	0	1	0	0	0	0	1	0	0	0	1	0	0	0	0	0	0	0	1	1	0	0	0	0	0	0	0	0	0	0	0	0	0	0	0	0	1	0	0	0	0	4	0	0	0	0	0	0	0	0	0	0	1	0	0	0	0	0	0	0	0	0	0	0	0	0	0	0	0	0	0	0	0	0	0	1	2	0	0	0	0	0	0	0	0	0	0	0	0	1	0	0	0	0	0	0	0	0	0	0	0	0	0	0	0	0	1	0	0	0	2	0	0	0	0	0	0	0	0	0	0	0	0	0	0	0	1	0	0	0	2	0	0	0	1	1	0	0	0	0	0	2	1	1	1	0	0	0	0	0	1	0	0	0	0	0	0	0	0	0	0	0	1	0	0	2	0	0	1	1	0	0	0	2	0	1	0	0	1	1	0	0	0	0	0	0	0	0	0	0	0	0
N0.HOG0013194	0	1	0	2	2	3	2	0	1	2	0	1	4	2	2	1	1	2	0	0	0	0	1	0	0	0	1	0	1	1	1	0	2	0	1	0	1	2	0	0	0	2	0	0	0	1	4	1	0	0	0	0	0	0	0	1	0	0	2	4	0	1	4	0	0	4	2	2	0	0	0	0	0	2	2	1	2	1	0	2	2	0	0	0	2	1	0	0	4	0	3	0	0	0	2	1	0	0	1	1	1	1	5	1	1	0	1	1	0	1	0	0	0	0	2	2	0	0	1	1	0	2	0	1	3	0	1	0	0	6	1	0	0	3	0	0	3	0	1	6	0	3	2	0	0	0	0	1	1	0	0	1	2	0	0	1	1	0	0	4	1	1	0	0	2	4	0	1	0	1	0	0	0	0	0	0	0	0	0	0	0	1	0	0	0	5	2	0	1	1	1	3	0	0	0	0	0	1	0	0	0	4	1	0	0	0	0	0	0	0	1	0	0	0	3	0	1	1	0	2	2	0	0	0	2	0	0	0	1	0	0	0	3	3	0	0	1	1	2	1	0	4	0	1	0	0	0	0	0	0	0	0	0	2	0	0	0	1	0	0	2	1	0	2	0	0	0	0	1	0	1	3	1	0	0	1	2	0	0	0	1	0	0	1	2	0	0	1	2	2	0	0	0	1	2	1	0	1	0	0	0	0	2	1	1	2	0	1	1	0	3	0	0	0	1	2	2	0	2	0	0	0	2	0	3	0	0	1	3	2	0	1	2	1	3	0	2	1	0	1	1	0	1	0	1	1	4	0	0	0	0	1	0	0	0	0	2	0	1	2	0	1	1	0	3	1	0	1	0	0	4	0	2	1	0	1	0	0	0	1	1	0	1	0	0	1	1	3	0	0	0	0	1	0	1	0	1	0	0	2	0	0	0	2	0	0	1	0	0	0	3	0	0	0	1	0	0	0	0	0	0	5	0	0	1	0	0	0	0	0	0	0	0	1	0	0	1	0	0	1	0	0	0	1	1	0	0	1	1	2	3	3	0	0	1	1	1	0	0	0	0	0	2	1	1	1	1	2	0	0	0	1	0	2	0	2	1	2	1	3	0	1	2	1	0	0	5	1	0	1	2	1	0	0	0	2	2	0	2	0	1	1	0	0	0	0	2	0	0	0	2	3	0	0	0	1	2	0	1	0	1	7	0	2	0	0	4	0	0	0	3	0	0	2	1	2	3	0	0	0	0	0	1	0	2	2	0	2	0	0	0	0	0	1	1	0	2	0	0	0	0	0	0	0	3	0	4	0	0	0	0	1	0	0	1	2	0	2	3	0	0	10	0	4	0	2	1	5	0	0	0	6	1	0	1	1	1	0	0	0	0	0	0	0	1	0	1	0	1	0	2	0	0	1	0	1	2	1	2	1	1	2	1	1	0	1	1	5	2	0	0	2	1	2	1	0	1	1	1	1	0	0	2	1	3	0	0	0	0	0	0	2	0	2	0	0	0	2	0	0	0	5	3	3	4	2	0	0	0	0	2	1	0	0	3	0	0	0	0	1	1	1	1	3	1	0	0	0	0	0	0	2	1	1	2	0	0	0	0	3	1	0	0	0	0	0	0	0	0	0	0	0	1	1	0	1	0	0	0	1	3	0	2	0	2	4	2	0	3	2	0	0	1	0	0	0	0	0	1	1	1	3	0	4	0	1	0	0	1	1	0	0	0	0	2	0	0	0	0	1	0	1	0	2	0	0	0	3	0	1	0	0	0	0	4	0	0	2	0	2	0	1	0	0	1	1	1	0	0	0	1	0	0	0	2	0	1	0	1	1	2	3	0	0	0	0	0	3	0	0	1	2	0	5	0	0	4	1	0	1	1	0	1	3	3	0	1	0	0	1	0	0	1	2	1	0	1	0	1	0	0	0	1	1	2	0	4	0	2	0	0	0	1	1	1	0	0	0	0	1	1	5	0	0	0	0	1	0	0	0	0	2	2	0	1	0	0	1	0	0	0	0	0	0	0	0	0	1	0	0	0	1	0	0	0	0	0	4	0	0	0	2	0	1	1	0	0	0	2	0	3	0	1	0	0	1	1	3	1	1	0	2	0	0	0	0	0	2	0	1	0	0	0	0	0	0	0	2	0	0	2	0	2	1	0	0	0	0	1	2	2	1	0	0	0	2	4	0	2	0	0	0	0	1	0	1	0	0	1	0	1	0	0	1	1	3	2	0	1	0	0	0	1	0	0	0	0	1	1	2	0	0	0	1	4	0	0	0	0	0	1	0	6	0	1	0	2	1	1	7	2	2	1	0	0	0	2	0	0	0	0	0	2	0	0	1	0	2	2	1	0	3	1	0	0	0	0	0	3	0	0	0	4	1	0	0	0	3	1	0	0	2	2	0	1	0	0	0	0	0	1	0	1	0	0	0	1	1	2	0	0	1	0	0	0	0	1	0	0	1	0	1	0	0	2	0	1	2	0	0	2	0	2	0	0	0	0	3	2	0	5	0	4	0	0	0	0	0	1	0	1	0	0	0	2	2	1	0	0	0	1	1	0	0	1	0	4	0	0	0	0	1	0	1	0	0	0	0	1	2	0	1	0	1	1	0	0	2	0	0	1	0	2	2	0	2	4	1	0	0	5	0	5	0	1	0	0	0	1	8	0	0	0	1	1	0	0	1	1	0	0	1	1	0	1	0	0	0	1	0	0	4	3	0	0	1	0	1	4	0	0	0	2	0	2	0	1	0	0	2	0	0	5	2	0	0	3	0	4	2	0	0	0	0	0	0	0	1	1	0	0	2	0	0	0	2	1	1	2	3	0	0	1	0	0	1	0	2	0	0	0	1	0	2	4	0	1	0	1	0	0	0	1	1	0	1	0	5	2	1	0	2	1	0	0	0	1	0	1	0	0	4	7	2	1	0	1	0	5	0	0	0	0	0	1	4	1	2	1	0	0	0	0	0	0	2	0	2	0	2	0	0	0	0	0	0	0	0	0	0	0	2	1	1	0	1	0	0	1	0	0	2	0	0	0	0	2	0	1	2	0	1	1	1	0	1	4	0	5	0	2	2	0	1	1	2	0	0	0	1	0	1	0	1	1	0	0	0	0	0	0	0	0	0	0	1	1	0	0	3	0	3	0	0	0	2	2	0	0	0	1	1	2	0	1	0	0	3	0	0	1	0	1	1	3	0	1	0	1	2	3	3	0	0	0	0	1	3	0	2	2	0	1	2	2	5	0	1	1	2	2	0	1	0	0	1	0	3	0	1	1	0	1	0	2	0	0	1	1	2	2	1	0	2	0	0	1	1	0	0	0	0	3	0	1	0	0	1	0	2	0	0	3	0	0	1	0	0	1	0	3	1	0	0	0	0	1	0	2	2	0	0	1	0	0	3	0	3	5	0	0	2	0	0	1	1	0	0	0	0	1	3	0	3	0	0	1	0	0	1	0	0	0	2	1	0	0	0	1	0	5	2	3	1	0	0	0	1	0	3	1	4	0	0	1	0	2	0	0	0	0	3	0	0	0	0	0	1	3	0	1	0	0	1	1	2	0	0	2	0	0	0	0	1	0	0	2	3	0	1	1	2	0	0	0	0	0	0	1	0	0	0	2	2	1	0	0	0	1	0	0	0	0	0	0	1	0	1	1	2	0	0	2	0	0	0	2	0	0	0	0	2	0	0	0	0	1	1	0	1	0	0	2	1	0	0	2	0	4	0	0	0	1	2	0	0	0	0	1	1	0	2	1	0	1	0	3	0	0	1	0	2	0	0	6	1	0	1	3	1	0	0	0	1	1	2	0	1	2	0	0	1	1	1	1	1	1	0	0	0	0	0	0	0	0	1	0	0	1	0	3	1	0	2	2	1	0	1	4	0	0	1	0	0	0	1	0	1	0	2	2	3	1	0	3	2	1	1	0	1	1	1	0	1	0	2	0	1	1	0	0	0	0	0	1	0	1	0	2	0	0	1	1	1	0	1	0	2	2	0	0	1	1	0	0	2	1	1	0	2	1	0	1	0	0	1	4	0	0	0	0	0	0	0	2	3	1	0	1	1	0	1	0	1	0	2	1	1	0	0	0	0	1	1	1	0	0	1	2	1	0	0	0	2	0	0	0	0	0	1	1	4	2	0	1	1	2	2	1	1	1	3	2	0	0	0	0	1	1	0	4	1	0	1	0	1	0	1	4	0	1	3	0	0	2	1	0	1	1	1	0	0	0	2	0	0	0	0	0	1	0	0	2	3	0	0	2	0	0	0	0	0	2	1	2	2	3	0	2	1	0	2	1	0	0	0	2	0	0	0	4	0	0	0	0	3	0	3	0	0	1	0	0	1	1	0	0	0	0	0	0	0	4	0	1	1	0	0	0	0	0	5	1	1	0	0	0	2	1	0	0	0	0	1	1	0	0	3	3	2	0	0	0	0	0	1	0	1	2	0	0	0	2	0	0	3	1	1	0	0	0	1	1	1	0	0	0	0	2	1	1	2	0	1	1	0	0	1	2	0	0	2	0	4	0	1	2	2	1	0	0	2	3	3	0	0	2	0	0	0	0	0	2	2	1	0	0	4	0	3	1	0	0	0	1	0	1	3	1	0	1	3	2	0	0	2	0	1	0	0	0	0	0	0	1	0	0	0	0	0	0	12	2	1	0	1	1	2	0	1	0	0	1	1	1	2	1	1	1	2	1	0	1	0	0	0	1	2	1	1	0	0	0	0	0	0	0	0	4	0	1	0	0	2	1	1	0	0	0	3	0	2	0	2	1	0	3	1	0	0	0	1	0	1	0	1	0	1	0	1	2	0	0	1	2	0	0	1	0	0	0	0	1	0	0	0	0	0	5	1	0	1	0	3	1	3	0	0	1	0	0	0	0	1	2	3	0	1	0	0	0	2	0	0	1	2	0	2	0	0	0	1	2	2	0	0	0	1	0	1	1	0	1	1	0	1	0	1	0	2	2	1	0	4	0	1	2	0	3	0	1	3	0	1	1	1	4	0	0	1	3	3	0	3	0	0	0	0	2	0	0	2	1	0	1	0	0	2	0	1	0	0	1	0	0	0	2	2	0	0	2	0	0	0	1	1	1	0	0	0	0	2	0	1	0	1	0	1	0	2	1	1	0	0	0	4	1	0	0	2	2	0	1	0	0	3	0	0	1	0	1	2	0	1	2	0	2	2	0	0	0	0	1	0	0	1	1	0	2	0	10	0	3	4	0	0	0	0	1	0	0	0	1	2	0	0	0	0	0	5	1	0	1	0	0	0	1	2	0	1	2	1	0	0	0	0	0	0	9	0	1	3	0	0	0	1	0	1	1	0	0	0	4	0	0	1	4	0	0	2	0	1	1	0	1	1	0	0	0	1	0	0	1	1	0	1	1	1	0	0	1	0	0	2	3	0	0	0	0	0	3	0	1	0	0	0	0	0	0	0	1	1	0	1	0	2	1	0	2	0	0	1	2	2	0	0	1	0	0	1	0	3	1	0	0	1	1	1	0	3	1	2	1	1	0	1	1	2	2	0	3	1	0	0	0	0	0	0	0	3	0	1	0	0	0	0	2	0	1	0	0	0	0	2	1	0	0	0	0	0	0	2	1	0	1	1	0	0	1	1	2	2	0	0	2	1	1	0	2	2	0	1	0	3	2	1	2	1	0	1	1	0	0	0	3	4	0	0	0	0	0	0	0	1	0	3	0	0	1	1	0	0	0	1	0	1	2	2	2	0	1	0	1	0	0	1	0	0	1	0	0	1	0	0	0	1	2	0	0	0	0	1	0	0	1	1	6	1	0	1	0	0	2	0	1	1	0	1	0	0	1	0	6	1	0	0	0	2	1	0	0	0	2	0	0	1	2	3	0	0	4	0	1	0	0	0	0	0	0	0	0	0	0	0	1	1	0	1	0	1	0	1	1	3	2	0	1	3	1	1	1	0	0	2	0	0	2	0	0	0	7	1	0	0	0	0	0	4	2	0	0	2	0	0	0	1	1	2	0	2	1	0	1	0	0	0	0	0	1	0	0	0	0	0	1	1	0	0	0	0	0	6	1	0	0	3	0	0	1	0	1	3	2	2	2	0	1	0	0	1	1	0	1	0	0	0	2	1	0	0	2	0	0	2	0	0	0	3	1	0	1	3	1	0	4	0	0	1	1	0	0	2	4	0	1	4	1	0	0	0	0	0	2	1	1	0	0	0	1	0	0	0	1	1	0	1	2	1	0	0	0	3	0	0	0	0	0	2	1	0	0	0	0	2	1	0	1	0	0	0	0	1	1	0	1	1	0	0	1	4	0	3	0	2	4	0	1	2	2	0	3	0	1	2	3	1	4	1	0	0	0	0	5	0	0	0	0	0	5	0	0	0	1	1	0	0	0	1	0	1	0	0	1	1	2	1	1	0	4	3	0	3	0	0	1	0	1	1	1	0	2	0	0	0	1	1	0	0	1	5	0	0	0	0	0	1	0	0	1	0	0	2	2	4	0	3	0	1	1	2	0	0	0	1	0	0	4	0	0	0	0	1	1	1	2	1	0	2	1	1	0	4	2	3	3	1	0	0	1	3	0	0	0	0	0	0	0	1	0	0	0	0	3	1	0	0	0	0	0	2	0	0	0	1	2	0	1	0	0	0	1	0	0	7	0	1	0	0	0	0	0	1	0	1	2	0	0	2	1	0	0	0	1	1	0	0	1	0	1	2	1	2	0	0	0	0	1	1	0	1	0	0	0	0	6	0	0	4	1	0	1	3	0	0	0	2	1	0	0	0	1	1	1	1	0	2	2	0	0	1	4	0	1	0	1	0	0	1	0	0	0	1	1	0	3	0	0	1	1	0	1	1	9	0	0	0	1	2	0	0	2	0	0	2	0	0	1	1	3	0	0	0	0	0	0	2	1	0	0	3	0	0	1	0	0	0	2	0	0	0	2	1	0	3	1	0	1	0	0	0	0	0	0	0	25	1	1	0	2	0	0	0	1	0	0	1	0	1	0	0	0	0	0	1	1	0	0	0	0	4	2	2	0	0	4	1	2	2	1	0	0	1	0	0	2	0	0	0	0	3	0	0	0	3	2	1	0	1	2	1	0	0	0	1	1	0	3	1	0	1	5	2	0	0	0	2	2	0	0	1	1	0	1	0	0	0	2	0	2	0	0	0	1	2	0	3	0	0	0	1	0	1	0	0	0	1	1	0	0	1	3	2	2	0	0	2	1	0	0	1	3	1	0	0	0	0	0	0	0	0	0	0	1	0	0	0	4	2	1	0	0	1	0	2	1	3	1	1	0	3	1	0	1	3	1	1	0	0	0	1	3	0	2	0	2	0	0	0	2	4	0	0	0	4	0	1	1	0	1	1	0	0	0	0	0	0	0	0	1	0	2	0	6	1	1	0	0	0	0	1	1	1	0	0	2	0	0	2	0	4	2	0	0	0	3	0	2	1	0	0	0	0	1	1	0	0	2	2	0	4	0	1	3	1	0	1	2	1	2	0	0	1	0	2	0	2	0	0	1	5	2	1	1	0	0	0	0	2	0	0	0	0	0	0	2	1	0	1	0	0	0	0	2	0	0	0	0	1	1	0	1	0	0	0	0	4	0	0	0	2	0	1	0	1	0	0	0	2	0	1	3	0	0	2	3	2	3	0	0	0	0	1	0	1	1	1	0	0	0	0	0	0	1	2	2	1	0	1	0	1	0	1	0	1	0	0	1	0	0	1	1	0	0	3	2	0	2	4	4	0	0	0	1	0	0	2	1	2	1	0	2	1	1	1	2	0	0	1	0	0	3	2	3	0	0	0	1	0	1	1	0	1	0	0	1	1	4	0	0	0	1	0	4	0	0	0	2	0	1	0	2	0	0	0	0	1	1	2	1	1	0	1	0	0	0	0	0	0	0	2	1	1	3	0	0	0	0	0	0	2	4	0	1	2	1	0	1	0	0	1	0	0	0	3	1	0	0	5	0	0	0	1	0	2	0	0	0	0	0	3	0	0	0	2	2	5	2	0	1	0	1	2	1	0	0	2	5	0	0	0	1	1	1	2	2	1	1	4	0	0	0	0	1	0	0	1	0	0	0	1	0	2	1	0	1	0	0	0	0	0	0	0	4	3	1	2	1	0	3	0	3	0	1	0	3	0	0	0	2	1	0	0	8	1	2	1	1	2	0	0	2	0	0	0	1	0	1	0	0	3	3	1	0	8	3	1	0	1	2	1	1	0	2	1	0	0	0	4	1	2	0	0	0	3	1	0	4	1	4	0	0	0	1	0	2	0	1	1	0	0	1	2	0	2	0	0	0	4	0	4	0	0	0	2	1	0	0	2	0	0	1	0	1	4	0	0	1	1	0	1	1	2	0	0	4	0	3	0	5	5	1	0	0	1	0	0	0	2	2	0	2	0	0	1	1	0	0	2	2	2	0	0	1	2	0	2	0	0	1	0	1	1	0	0	1	0	0	0	8	0	0	0	3	0	1	0	2	0	3	1	1	0	1	1	1	0	0	0	5	1	0	0	0	2	1	2	0	2	2	2	0	0	0	0	0	2	0	2	0	2	4	3	0	0	1	0	3	1	0	0	4	1	3	0	0	2	2	2	1	1	0	2	0	3	3	0	2	0	2	2	2	1	0	0	0	1	0	0	1	1	1	2	2	0	0	2	2	0	0	0	3	1	3	0	0	0	1	1	0	1	2	2	2	1	0	2	0	2	1	0	0	0	1	1	0	0	1	2	0	0	1	1	0	1	1	0	0	3	0	0	0	2	0	3	1	3	0	1	4	0	0	1	0	1	5	0	0	3	0	0	0	0	0	0	2	0	1	2	0	0	9	2	0	1	1	0	0	1	0	0	1	1	1	1	0	1	0	0	3	1	0	0	3	3	1	0	0	1	0	0	1	0	1	0	5	0	1	0	0	0	0	0	0	1	0	0	2	0	0	4	0	7	0	1	0	0	0	0	0	0	1	1	0	1	1	1	1	0	0	2	2	0	5	0	0	0	0	0	0	0	5	1	0	0	0	0	0	0	0	3	1	1	1	0	0	0	1	1	0	1	4	1	1	0	2	0	0	1	0	2	1	0	1	1	1	5	0	0	1	0	0	5	1	0	2	0	1	0	0	1	0	0	0	0	0	2	1	1	0	0	0	1	0	2	2	1	1	0	0	0	0	0	0	1	0	1	0	2	2	0	1	0	0	1	0	0	0	0	1	1	3	2	1	0	0	0	0	0	1	0	0	0	3	0	3	0	0	0	4	1	0	1	2	0	0	0	0	2	0	1	0	2	1	2	0	0	0	0	0	0	1	1	0	0	0	0	1	1	0	0	2	0	0	0	0	1	0	3	3	4	2	0	0	4	2	3	1	0	0	0	1	1	0	1	2	0	0	1	0	2	3	1	2	0	1	0	1	1	1	0	2	1	0	5	0	0	0	1	1	0	0	0	0	3	0	0	0	0	0	2	0	1	0	0	0	1	1	1	0	0	0	0	3	0	1	0	0	0	3	0	2	0	3	1	0	1	0	1	0	0	0	1	2	3	0	0	0	1	0	0	0	3	1	1	0	0	1	0	0	0	0	3	0	0	2	0	0	1	1	4	1	0	1	2	1	0	1	3	0	0	2	3	0	0	1	0	1	0	0	0	0	1	0	0	2	1	1	3	0	0	2	1	0	2	0	2	1	1	0	1	5	0	1	0	1	1	1	0	0	1	1	0	1	0	0	2	3	3	0	2	0	0	0	1	0	0	0	2	0	0	0	0	0	4	1	1	0	2	0	2	0	0	2	1	1	0	1	1	0	1	1	0	0	1	1	0	0	0	4	2	1	2	0	0	3	2	2	0	1	0	0	1	0	0	1	0	0	0	2	1	0	1	0	0	0	1	1	0	1	3	2	0	1	2	0	1	0	4	0	0	0	0	0	3	0	2	0	2	0	1	2	0	0	1	0	0	1	0	2	0	0	2	1	0	1	0	3	1	1	0	0	1	1	0	0	0	0	0	1	2	0	1	0	0	1	0	0	0	1	0	0	0	1	0	2	5	2	0	0	0	1	0	0	0	5	1	0	1	0	0	0	0	0	0	0	0	0	0	2	0	1	0	0	1	0	0	2	1	0	1	0	0	1	0	1	0	1	1	1	0	1	1	0	3	0	1	0	1	0	0	0	0	3	1	0	1	1	0	0	0	1	2	3	1	2	0	0	0	0	2	3	1	0	0	0	2	1	1	0	1	1	0	0	1	1	1	0	0	3	0	1	3	3	0	3	0	0	0	0	1	1	0	2	2	1	0	0	0	1	0	0	0	0	0	0	0	0	0	0	1	0	0	0	0	0	2	0	3	0	1	0	0	2	2	1	0	0	0	0	2	0	1	1	0	0	0	1	1	0	0	2	1	3	0	0	0	0	1	1	0	4	0	0	2	0	0	0	0	0	0	1	2	1	1	2	0	0	0	2	1	1	0	0	2	1	0	1	3	0	0	0	0	4	0	2	1	0	0	2	1	8	2	1	1	1	1	1	0	0	0	0	4	0	0	4	0	0	2	3	0	0	3	2	0	1	1	3	0	0	3	0	0	0	1	0	0	1	0	2	1	0	0	1	1	0	1	0	0	2	4	2	2	1	0	0	3	0	2	0	0	3	0	2	2	0	2	1	0	0	5	1	0	2	0	0	0	1	1	0	1	1	0	0	0	2	0	0	3	1	0	1	2	0	4	3	1	0	2	0	0	0	0	6	0	1	0	0	0	0	0	0	0	0	0	0	2	0	1	0	0	0	1	0	0	1	0	0	0	0	0	0	0	0	0	0	0	1	3	0	0	1	0	0	4	0	3	0	1	3	1	0	1	2	1	0	0	2	0	1	0	1	0	1	0	0	2	1	0	1	0	0	0	3	1	0	2	4	1	1	1	0	0	0	0	0	0	0	0	0	0	2	0	1	0	0	2	2	0	1	0	1	1	2	0	2	2	0	1	0	1	0	1	0	0	2	0	0	0	0	0	1	0	0	0	2	0	2	3	2	2	1	3	0	1	2	2	1	0	1	0	3	6	0	0	2	1	2	0	0	0	5	0	0	2	1	1	3	3	0	2	3	0	4	0	0	0	0	2	1	0	1	2	0	3	0	0	0	0	0	0	1	0	0	1	0	0	0	1	1	1	0	3	12	1	0	0	1	5	1	1	3	2	0	2	3	0	0	0	0	0	1	0	1	0	0	0	0	0	7	0	7	0	1	2	2	0	1	1	2	0	0	0	0	0	0	1	3	0	0	0	1	1	0	1	0	0	1	0	0	0	2	0	0	0	0	0	1	1	0	2	0	0	1	1	0	1	1	0	0	0	0	0	0	0	1	2	0	1	3	0	0	0	0	0	1	3	0	0	0	1	1	1	3	2	0	0	0	2	2	1	2	0	2	1	0	0	0	0	1	1	0	0	1	2	2	1	0	1	0	0	1	0	0	1	0	1	0	0	0	4	0	0	1	1	0	1	1	0	2	2	0	0	1	1	0	1	1	0	0	0	0	3	1	2	0	1	2	2	0	1	0	1	0	1	3	4	1	1	0	1	2	0	0	2	4	0	2	2	1	3	1	1	0	0	0	0	7	0	2	0	0	1	0	0	0	1	0	0	1	4	0	0	0	1	0	0	2	0	2	0	0	0	3	1	2	1	0	0	1	1	0	2	1	2	0	0	1	0	0	0	1	0	0	2	0	1	0	1	2	0	0	2	0	0	0	2	0	1	0	0	0	1	1	0	0	1	0	0	0	2	0	2	1	1	1	0	2	1	0	0	2	0	3	0	0	0	0	0	1	0	6	1	0	4	0	3	0	0	1	1	1	1	0	3	2	0	0	6	0	1	0	0	0	0	0	0	0	2	1	1	1	1	0	1	1	1	1	1	5	0	2	0	0	4	1	1	0	0	0	0	0	0	2	0	2	0	1
N0.HOG0002097	0	0	0	0	1	0	0	0	0	0	0	0	0	1	0	0	1	1	0	0	0	1	0	0	0	0	0	0	0	0	1	0	0	0	0	0	0	0	0	1	0	0	0	0	0	0	0	0	0	0	0	0	0	0	0	1	0	0	0	0	0	0	0	0	0	1	0	0	0	0	0	0	1	0	0	0	1	0	0	0	0	0	0	2	0	1	0	0	1	0	2	0	0	0	0	0	0	0	0	0	0	0	0	0	1	0	2	0	1	0	0	0	0	0	0	0	0	0	0	1	1	0	0	0	2	0	0	0	0	1	0	0	0	0	0	0	0	0	0	0	0	0	0	0	0	0	0	0	0	0	0	0	0	0	0	0	0	0	0	0	0	0	0	0	0	1	0	0	0	0	0	1	0	1	1	0	0	0	0	0	0	0	0	0	0	0	0	0	0	1	0	0	0	0	0	0	0	0	0	1	0	0	0	0	0	0	0	0	0	0	0	0	0	0	0	0	0	0	0	0	0	0	0	0	0	0	0	0	0	0	0	0	0	0	1	0	0	1	0	0	0	0	0	0	0	0	0	0	0	0	0	0	0	0	1	0	1	0	0	0	0	0	1	0	0	0	0	0	0	0	0	0	0	0	0	0	0	0	0	0	0	0	1	0	0	0	0	0	0	0	0	2	0	0	0	0	0	1	1	0	0	0	0	0	0	0	0	0	0	0	2	0	0	0	0	0	0	0	0	0	0	0	0	0	0	0	0	0	0	0	0	1	1	0	0	0	0	0	0	0	0	0	1	0	0	0	0	0	0	0	0	0	0	0	0	0	0	0	0	1	0	1	0	0	0	0	0	0	0	0	0	1	0	0	0	0	0	0	0	1	0	0	0	0	0	0	0	0	0	0	0	0	0	0	0	0	0	0	0	0	0	1	0	0	0	0	0	0	0	0	0	0	0	0	1	0	0	0	0	0	0	0	0	0	0	0	0	0	0	0	0	0	0	0	0	0	0	0	0	0	0	1	0	0	0	0	0	0	0	0	0	0	0	0	1	1	0	0	1	0	0	0	0	0	0	0	0	0	0	0	0	0	0	0	0	0	1	0	0	0	1	0	0	0	0	0	0	0	0	1	1	0	0	0	0	1	0	0	0	0	0	0	0	0	0	0	0	0	0	0	0	0	0	0	0	0	0	0	0	1	0	0	0	0	1	0	0	0	0	0	0	0	0	0	0	0	0	0	1	0	0	0	0	0	0	0	0	0	0	0	0	0	0	0	1	0	1	0	0	0	0	0	0	0	0	0	0	1	0	0	0	0	0	0	0	0	0	1	0	0	0	0	0	0	0	0	0	0	0	0	0	0	0	0	0	0	0	0	0	0	0	0	0	0	0	0	0	0	0	1	0	0	0	0	0	1	1	0	0	0	0	0	0	0	0	0	0	0	0	0	0	0	0	0	1	1	0	0	0	0	0	0	0	0	0	0	0	0	0	0	0	0	1	0	0	0	0	0	0	2	0	0	0	0	0	0	0	0	0	0	0	0	0	0	1	0	0	0	0	0	0	0	0	1	0	0	0	0	0	0	0	0	0	0	1	0	0	0	0	0	0	0	0	0	0	0	0	0	0	0	0	0	0	0	0	0	0	0	0	0	0	0	0	0	0	0	0	0	0	0	0	0	0	0	0	0	0	0	0	0	0	0	0	0	0	0	0	0	0	0	0	0	0	0	0	1	0	0	0	0	0	0	0	0	0	1	1	0	0	0	0	0	0	0	0	0	0	0	0	0	0	0	0	0	1	0	0	0	0	0	0	0	0	0	0	0	1	0	0	1	0	0	0	0	0	0	0	0	0	0	0	0	0	0	0	0	0	0	1	0	1	0	0	1	0	0	0	0	0	0	0	0	0	0	0	0	0	0	0	0	0	0	0	0	0	0	0	0	0	0	0	0	0	3	0	1	0	0	0	0	0	1	1	0	0	0	0	0	0	0	0	0	0	1	0	0	0	0	0	0	0	0	0	1	0	0	0	0	0	0	0	1	0	0	0	0	0	0	0	0	0	0	0	0	0	0	0	0	0	0	0	0	0	0	0	0	0	0	0	0	0	0	0	0	0	0	0	0	0	0	0	0	0	0	0	0	0	0	0	2	1	0	0	0	0	0	0	0	0	0	0	1	0	0	1	1	0	0	0	2	0	0	0	0	0	0	0	0	0	0	0	1	0	0	0	0	0	0	0	0	0	0	0	0	1	0	0	0	0	0	0	0	0	0	0	0	0	0	0	0	0	0	2	0	0	0	0	0	0	1	0	0	0	0	0	0	0	0	0	0	0	0	1	0	0	0	0	1	0	0	0	1	0	0	0	0	0	0	0	0	0	0	0	0	0	0	0	0	0	0	0	0	0	0	0	0	0	0	0	0	0	0	0	0	0	0	0	0	0	0	0	1	0	0	1	0	0	0	0	0	0	1	0	0	0	0	1	0	0	0	0	0	0	0	0	0	0	0	0	1	0	0	0	0	0	0	0	0	0	0	1	0	0	0	0	0	1	0	0	0	0	0	1	0	0	0	0	0	0	0	0	0	0	0	0	0	0	0	1	0	0	1	0	0	1	0	0	0	0	0	0	0	0	1	0	0	0	0	1	0	0	0	0	0	1	0	0	0	0	0	0	0	0	0	0	0	1	0	1	0	0	0	0	0	0	0	0	1	0	0	0	1	1	1	0	0	0	0	0	0	0	0	0	0	0	0	1	0	1	1	0	0	1	0	0	0	0	0	0	0	0	0	0	0	1	0	0	0	0	1	0	0	0	4	0	0	0	0	0	0	0	0	0	0	0	0	0	0	0	0	1	0	0	0	0	0	1	0	0	0	0	0	0	0	0	0	0	0	0	0	1	1	0	0	1	0	0	0	0	0	0	0	0	0	0	0	0	0	0	0	0	0	0	0	0	0	0	0	0	0	0	0	0	0	0	0	0	0	0	0	0	0	0	0	0	0	0	1	0	0	0	0	0	0	0	0	1	0	0	0	0	0	0	0	0	0	0	0	0	0	0	0	0	0	1	0	0	0	0	0	0	0	0	0	0	0	0	0	0	0	0	0	0	0	0	0	0	0	0	0	0	0	0	0	0	0	0	0	0	1	0	0	0	0	0	1	0	0	0	0	0	1	1	0	0	0	0	0	0	0	0	0	0	0	0	0	0	0	0	0	0	0	0	0	0	0	0	0	0	0	0	0	1	1	0	2	0	0	0	0	0	0	1	0	0	0	0	0	0	0	0	0	0	0	0	0	0	0	0	0	0	0	0	0	0	0	0	0	0	0	0	0	0	0	0	0	0	0	1	1	0	0	0	0	1	0	1	0	0	0	0	0	0	0	0	0	0	1	0	0	0	0	0	0	0	1	0	0	0	0	0	0	0	0	1	0	1	0	1	0	0	0	0	0	1	0	1	0	0	0	0	2	0	0	1	0	0	0	0	0	0	0	0	0	0	0	0	0	0	0	0	0	0	0	0	0	2	0	0	0	0	0	0	0	0	0	0	1	1	0	1	0	0	0	0	0	1	0	0	0	0	1	0	0	0	0	0	0	0	0	0	0	1	0	0	0	0	0	0	0	0	0	0	0	0	0	0	0	0	0	0	0	0	0	0	0	0	0	0	0	0	0	0	0	0	0	1	0	0	0	0	1	0	0	1	0	0	0	0	0	0	0	0	1	0	0	0	0	0	0	0	0	0	0	0	0	1	0	0	0	1	1	0	0	1	1	0	1	0	0	0	0	0	0	1	0	0	0	0	0	0	0	0	0	0	0	1	0	1	0	0	0	0	1	0	0	0	0	0	1	1	0	0	0	0	0	0	0	0	0	0	0	0	0	0	0	0	1	1	0	0	0	0	0	0	0	0	0	0	0	0	0	0	0	0	0	0	0	0	0	0	0	0	0	0	0	0	0	0	0	0	0	0	0	0	0	0	0	0	0	0	0	0	1	1	0	0	1	0	0	0	0	0	0	0	0	0	0	0	0	0	0	0	0	0	0	0	0	0	0	0	0	0	0	0	0	0	0	0	0	1	0	0	0	0	0	0	0	1	0	0	0	0	1	0	0	0	0	0	0	0	0	0	0	0	0	0	0	0	0	0	0	0	0	0	0	1	0	0	0	0	0	0	0	0	0	0	0	0	0	0	0	0	0	0	1	0	1	0	0	0	0	0	0	0	1	0	0	0	0	0	0	0	0	0	0	0	0	0	0	0	1	0	0	0	0	0	1	0	0	0	0	0	0	0	0	0	0	1	0	0	0	1	0	0	0	0	0	0	0	1	0	0	1	0	0	0	1	0	0	0	0	0	0	0	0	0	0	0	0	0	0	0	1	0	0	0	0	0	0	0	1	0	0	0	0	0	0	0	0	0	0	0	0	0	0	0	0	0	0	0	0	0	0	0	0	0	0	0	0	0	1	0	1	1	0	0	0	1	0	0	0	0	0	0	1	1	0	0	0	0	0	0	0	0	0	1	0	0	0	0	1	0	0	0	0	0	0	0	0	0	0	0	0	0	1	0	0	0	0	0	0	1	0	1	0	0	0	0	0	0	0	0	0	0	0	0	0	0	0	0	1	0	0	0	1	0	0	0	0	0	0	0	0	0	0	1	0	0	0	0	0	0	0	0	0	0	0	0	0	0	0	0	0	0	0	0	0	0	0	0	0	0	0	0	0	0	0	0	0	0	0	0	0	0	0	0	0	0	0	0	0	0	2	0	1	1	0	0	0	1	0	0	0	0	0	0	0	0	0	0	0	0	0	0	0	0	0	0	0	0	0	0	0	0	0	0	0	0	0	0	0	0	0	0	0	0	0	3	0	0	0	2	0	0	0	0	0	0	0	0	0	0	0	0	0	1	1	1	0	0	0	0	0	0	1	0	0	0	0	0	0	0	0	0	0	0	0	0	0	0	0	0	0	0	0	0	1	0	0	0	0	0	0	0	0	1	0	2	0	0	0	1	0	0	1	0	0	0	0	0	1	0	0	0	0	0	0	0	0	0	0	0	0	0	0	0	0	0	0	0	0	0	0	0	0	0	0	0	0	0	0	0	0	0	0	1	0	0	1	0	0	0	1	0	0	0	0	0	1	0	0	0	0	0	0	0	0	0	0	0	0	0	0	0	0	0	0	0	0	0	0	0	1	1	2	0	0	0	0	0	0	1	0	0	0	0	0	1	0	0	0	0	0	0	0	0	1	0	0	0	0	0	1	0	0	0	0	0	1	0	0	0	0	0	0	0	0	0	0	0	0	1	0	0	0	0	1	0	0	0	1	0	0	0	0	1	1	0	0	0	0	0	0	0	2	0	0	0	0	0	0	0	0	0	0	0	1	0	1	0	0	0	0	0	0	0	0	1	0	0	1	0	0	0	0	1	1	0	0	0	0	0	1	0	0	0	1	0	0	0	1	0	1	0	0	0	0	0	0	1	0	0	0	0	0	0	0	0	0	0	0	0	0	0	0	0	0	0	0	0	1	0	0	0	0	0	1	0	0	0	0	0	0	0	0	4	0	0	0	0	0	0	0	0	0	0	0	0	0	0	0	0	0	0	0	0	0	0	0	0	0	0	0	0	0	0	0	1	0	0	0	0	0	0	0	0	0	1	0	0	0	0	0	0	0	0	0	0	1	0	1	0	0	2	0	0	0	0	0	0	0	0	0	0	0	0	0	0	0	1	0	0	0	0	0	0	0	2	0	0	1	0	0	0	0	0	0	0	0	0	0	0	0	0	0	0	0	0	0	1	0	0	0	0	0	1	0	0	0	0	1	0	0	0	0	0	0	0	0	0	0	0	0	0	0	1	0	0	0	1	0	0	0	0	1	0	0	0	1	0	0	0	0	0	0	0	0	0	0	0	0	0	0	0	1	0	0	0	0	0	0	0	0	0	0	0	0	0	1	0	0	0	0	0	0	0	0	0	0	0	0	0	0	0	0	0	0	0	0	1	0	0	0	0	0	0	0	0	0	0	0	0	0	0	0	0	0	0	0	0	0	0	0	0	2	1	0	0	0	1	0	0	0	0	0	0	0	2	1	0	0	1	0	1	0	0	0	0	3	0	0	0	0	0	0	0	0	0	0	0	0	0	0	0	0	0	1	0	1	0	0	0	0	0	0	0	0	0	0	0	1	0	0	0	0	0	0	1	0	0	0	0	0	0	0	0	0	0	0	0	0	1	0	0	1	0	0	0	1	0	0	0	0	1	0	0	0	0	0	0	0	0	0	0	0	0	0	0	0	1	1	1	0	2	0	0	1	0	0	0	0	0	0	0	0	0	0	0	0	0	0	0	0	0	1	0	0	0	0	0	0	0	0	0	0	0	0	0	0	0	0	0	0	1	1	0	0	0	1	0	0	0	0	0	0	0	0	1	0	0	0	5	0	0	0	0	0	0	1	0	0	1	0	0	0	0	0	0	0	0	0	0	0	0	0	0	0	0	0	0	0	0	0	0	0	0	0	0	0	0	0	0	1	0	0	0	0	0	0	0	0	0	0	0	0	0	1	0	0	0	0	0	0	0	0	0	0	0	0	0	0	0	0	0	0	0	0	0	0	0	0	0	1	0	0	0	0	0	0	0	0	0	1	0	0	0	0	2	0	0	0	0	0	0	0	0	0	0	0	0	0	0	0	0	0	0	0	0	1	0	0	0	0	0	0	0	0	0	0	0	0	0	0	0	0	0	0	0	0	0	0	0	0	1	0	0	0	0	0	0	0	0	0	0	0	0	0	0	1	0	1	0	1	0	0	1	0	1	0	1	0	0	0	0	0	0	0	0	0	0	0	1	0	2	0	0	1	1	0	0	0	0	0	0	0	0	0	0	0	0	0	0	0	1	0	0	0	1	0	0	1	0	0	0	0	0	0	0	0	0	0	0	0	0	0	0	0	0	0	0	0	0	0	1	0	0	0	2	0	0	0	0	0	2	0	0	0	0	0	0	0	0	0	0	1	0	0	0	0	0	0	0	0	0	0	0	1	0	0	0	0	0	0	0	2	0	0	0	0	0	0	0	0	0	0	0	0	0	0	0	0	0	0	0	1	0	0	0	0	0	0	0	0	0	1	2	0	0	0	1	0	0	0	0	0	0	0	0	0	0	0	0	0	0	0	0	0	0	0	1	0	0	0	0	0	1	0	0	0	0	0	0	0	0	0	0	0	0	0	0	0	0	1	0	0	1	0	0	2	0	0	0	1	0	0	0	0	0	0	0	0	0	0	0	0	0	0	0	0	0	0	0	0	0	0	0	1	0	0	1	0	0	1	1	1	1	1	0	0	0	0	0	0	0	0	0	0	0	0	0	0	0	0	0	0	0	0	0	0	0	1	0	0	0	0	0	0	0	2	0	0	1	0	0	0	0	0	0	0	0	0	0	0	0	0	0	0	0	0	0	0	0	0	0	0	0	0	0	0	0	0	1	0	0	0	0	0	0	0	0	0	0	0	0	1	0	1	0	1	0	0	0	0	0	0	0	1	0	0	0	0	0	0	0	0	0	0	0	0	0	1	0	0	0	0	1	0	0	1	0	1	0	0	0	0	1	1	0	1	0	0	0	1	0	1	0	0	0	0	0	0	0	0	0	1	1	0	0	0	0	0	1	0	0	0	0	1	0	0	0	0	0	0	0	0	0	0	1	0	1	0	0	1	0	0	0	0	1	1	0	0	0	0	0	0	0	0	0	0	0	0	0	0	0	0	0	0	0	0	0	0	0	0	0	0	0	0	1	0	0	0	0	0	1	0	0	0	1	0	1	0	1	1	0	1	0	0	0	0	0	0	0	0	0	0	2	0	0	0	0	0	0	0	1	0	0	0	0	0	0	0	0	0	0	0	0	0	0	0	1	1	0	0	0	0	0	0	0	0	0	0	0	0	0	0	0	0	0	0	0	0	0	0	0	0	1	0	0	0	0	0	0	0	0	0	0	0	0	0	0	1	0	0	0	0	0	1	0	0	0	0	0	0	0	0	0	0	0	0	0	0	0	0	0	0	0	0	0	0	0	0	0	0	0	0	0	0	0	0	0	1	0	0	0	0	0	0	0	0	0	0	0	0	0	0	0	0	0	1	0	0	0	1	1	1	0	0	0	0	0	0	0	0	0	0	0	1	0	0	0	0	1	0	1	0	1	1	0	1	0	0	0	0	0	0	0	0	0	0	0	0	0	1	0	0	0	0	1	0	0	0	0	0	0	0	0	0	0	0	0	0	0	0	0	0	0	0	0	0	0	0	0	0	0	0	0	1	0	0	0	0	1	0	0	0	0	0	0	0	0	0	0	0	0	0	0	0	0	0	0	0	0	0	0	0	0	0	0	0	0	0	1	0	0	0	2	0	0	1	0	0	0	0	0	0	0	0	0	0	0	0	0	1	0	0	0	1	0	0	0	0	0	1	0	0	0	0	0	0	0	2	0	0	0	0	0	0	1	0	0	0	1	0	0	0	0	0	1	0	0	0	0	0	0	0	0	0	0	1	1	0	0	0	0	0	0	0	1	0	0	0	0	0	0	0	0	0	0	0	0	0	1	0	0	0	1	1	0	0	2	1	1	0	0	0	0	0	0	0	0	0	0	0	0	0	0	0	0	0	0	0	0	0	0	0	0	1	1	2	0	0	0	0	0	0	0	0	0	0	0	0	0	0	0	0	0	0	0	0	0	0	0	0	0	0	0	0	0	0	0	0	0	0	0	0	1	0	0	0	0	0	1	1	0	0	0	0	0	0	0	1	0	1	0	0	0	0	2	0	0	1	0	0	1	0	0	0	0	0	0	0	0	0	0	0	0	0	0	0	0	1	0	0	0	0	0	0	0	1	0	0	0	0	0	0	1	0	0	0	0	0	0	0	1	0	0	0	0	0	0	1	0	0	0	1	0	0	0	0	0	0	2	0	0	0	0	0	0	0	0	1	0	0	0	0	0	0	0	0	1	0	0	0	0	0	0	1	0	0	0	0	0	0	0	0	0	0	0	1	0	0	0	0	0	1	0	0	0	0	0	0	0	0	0	0	0	0	0	0	1	0	0	0	0	0	0	0	0	1	0	0	0	0	0	0	1	0	0	0	0	0	0	0	0	0	0	0	1	1	0	0	0	0	0	0	0	0	0	0	0	0	1	0	0	1	0	1	0	0	0	0	0	0	1	0	0	0	1	0	0	0	0	0	0	0	0	0	0	0	0	0	0	0	1	0	0	0	0	0	0	0	0	0	0	0	0	0	0	0	0	1	0	0	0	0	0	0	0	0	0	0	0	0	0	0	0	0	1	0	0	0	0	0	0	0	1	0	0	0	0	1	3	0	0	1	0	0	0	0	1	0	0	0	0	0	0	0	0	0	0	0	2	0	0	0	0	0	0	0	0	1	0	0	0	0	0	0	0	0	0	0	0	0	0	0	0	0	1	0	0	0	0	0	0	0	0	0	0	0	0	0	0	0	0	0	0	0	0	0	0	0	0	0	0	0	0	0	0	1	0	1	1	0	0	0	0	0	0	0	0	1	0	0	0	0	0	0	0	0	0	0	0	0	0	0	0	0	0	0	0	0	0	1	0	0	0	0	0	3	0	0	0	0	0	0	0	1	0	0	0	0	1	1	0	0	2	1	0	0	0	1	0	0	0	0	0	3	0	0	0	2	0	0	0	0	0	1	0	0	0	0	0	0	0	1	0	0	0	0	0	1	0	0	0	0	0	0	0	0	0	0	0	0	0	0	0	0	0	0	0	0	0	0	0	0	0	0	0	0	0	0	0	0	0	0	0	0	0	0	0	0	0	0	0	0	0	0	0	0	0	1	0	0	0	0	0	0	0	0	0	0	0	0	0	0	0	0	0	0	1	0	0	0	0	0	0	0	0	2	1	1	0	0	0	0	0	0	0	0	0	0	0	0	0	0	0	0	0	0	0	0	0	0	0	0	0	0	0	0	0	0	0	0	0	0	0	0	0	0	0	1	0	1	0	0	0	0	0	0	0	0	0	0	0	0	5	0	0	0	0	0	0	0	0	0	0	0	0	0	0	0	0	0	0	0	0	1	1	0	0	0	1	0	0	0	0	1	1	0	0	0	0	0	0	0	0	0	0	0	0	0	0	0	0	0	0	0	0	0	0	0	1	0	0	0	0	0	0	0	0	0	1	0	0	0	0	0	0	0	0	0	0	0	0	0	0	0	1	0	0	0	0	0	0	0	0	0	0	0	0	0	0	0	0	0	0	0	0	0	0	1	0	0	0	0	0	0	0	0	0	1	0	1	0	0	0	0	0	0	0	0	0	0	0	0	0	0	0	0	0	0	0	0	0	0	0	0	0	0	0	0	0	0	0	0	0	0	0	0	0	0	0	0	0	0	0	0	0	0	0	0	1	0	0	0	0	0	1	0	0	0	1	0	0	0	0	0	0	0	0	0	0	1	1	0	0	0	2	0	0	0	0	0	0	0	0	0	0	0	0	1	2	0	0	0	0	0	1	1	0	0	0	0	0	1	0	0	0	0	0	0	0	0	0	0	0	0	0	0	0	0	0	0	0	0	0	0	0	0	0	0	0	0	0	0	0	0	0	1	1	0	0	0	0	0	0	0	0	0	0	1	0	0	2	0	0	0	0	0	0	0	0	1	0	0	0	0	0	0	0	0	0	0	0	0	0	0	0	0	0	0	0	0	0	0	1	1	0	0	0	0	0	0	0	0	0	0	0	0	0	0	0	0	0	0	0	0	0	0	0	0	0	0	0	0	0	0	0	0	0	0	0	0	0	0	0	0	0	0	0	0	0	0	0	0	0	0	0	0	0	0	0	0	0	1	0	0	0	0	0	0	0	0	0	0	0	0	0	0	0	0	0	0	0	1	0	0	1	3	0	0	1	0	0	1	0	0	0	0	0	0	0	0	0	0	0	0	0	0	0	0	0	0	0	1	0	0	0	0	0	1	2	0	0	0	0	0	0	0	0	0	0	0	0	0	0	0	0	0	0	0	0	0	1	0	1	0	0	0	0	0	1	0	0	0	0	1	0	0	0	0	0	0	3	0	0	1	1	0	0	0	1	0	0	0	1	0	0	0	0	0	0	1	0	0	0	0	0	0	0	0	0	0	0	1	0	0	0	0	0	1	0	0	0	0	0	0	0	0	0	0	2	0	0	0	0	0	1	0	1	1	2	0	0	0	0	0	0	0	0	0	1	0	0	0	0	0	0	0	0	0	0	0	0	1	2	0	0	0	0	0	0	0	0	1	0	0	1	1	0	0	0	0	0	0	0	0	0	0	0	0	0	0	1	1	1	0	0	0	1	0	0	1	0	0	0	1	0	0	0	0	0	0	0	0	1	0	0	0	0	0	0	0	0	0	0	0	0	0	0	0	0	1	0	0	0	0	0	0	0	0	1	0	0	0	0	0	1	0	0	0	0	0	0	0	0	0	0	0	0	0	0	1	0	0	1	0	0	0	0	0	0	0	0	0	1	0	0	0	0	0	0	0	0	0	0	0	0	0	0	2	0	0	0	0	0	1	0	0	0	0	0	0	0	1	0	0	0	0	0	0	0	0	0	0	0	0	1	0	0	0	0	0	1	0	1	0	1	0	0	0	0	0	0	0	0	0	1	0	0	0	0	0	0	0	1	0	0	0	0	1	0	0	0	1	0	0	0	2	0	0	0	0	0	0	0	0	1	0	1	0	0	0	0	1	0	0	0	0	0	0	0	0	0	0	0	0	0	0	0	1	0	0	0	0	0	1	0	0	0	0	0	0	0	0	0	0	0	0	0	1	1	0	1	0	0	0	0	0	0	0	0	0	0	0	0	1	0	0	0	0	0	0	2	0	0	0	0	0	0	1	0	0	0	0	0	0	0	0	0	0	0	0	0	0	0	0	1	0	0	0	0	0	0	1	0	1	0	0	0	0	0	0	0	0	0
N0.HOG0006971	1	0	0	0	0	0	0	0	0	0	0	0	0	0	0	0	0	0	0	0	0	0	0	0	0	0	0	0	0	0	0	1	1	0	0	0	0	0	0	0	0	0	0	0	0	0	0	0	0	0	0	0	0	0	0	0	0	0	0	0	0	1	0	0	2	1	1	0	0	0	0	0	0	0	0	1	0	0	0	0	0	0	0	0	0	0	0	0	0	0	0	0	0	0	1	0	1	1	0	0	0	0	0	1	0	0	1	0	0	0	0	0	0	0	0	0	0	0	0	0	0	0	1	0	1	0	0	0	0	0	0	0	0	0	0	0	0	0	0	1	0	0	0	0	0	0	0	0	0	0	0	0	0	0	1	1	1	0	0	0	0	0	0	0	1	0	0	0	0	0	0	0	0	0	0	0	0	0	0	0	0	0	0	0	0	1	0	0	1	1	0	0	0	0	0	0	0	0	0	0	1	0	0	0	0	0	0	0	0	0	0	0	0	0	0	0	0	0	0	0	0	0	0	2	0	0	0	0	0	0	0	0	0	0	0	0	0	0	0	0	0	0	0	0	0	0	0	0	0	0	0	0	0	0	0	0	0	0	0	0	0	1	0	0	1	0	0	0	0	0	0	0	0	0	0	1	0	1	1	0	0	0	0	0	0	0	0	0	0	0	0	0	0	0	0	1	0	0	0	0	0	0	2	0	0	0	0	0	0	0	0	0	0	0	0	0	0	0	2	0	0	1	0	0	1	0	0	0	0	0	0	0	0	0	0	0	0	0	0	0	1	0	0	0	1	0	0	0	0	0	0	0	0	0	0	0	0	0	0	0	0	1	0	0	1	0	0	2	0	0	0	0	0	0	0	2	0	0	0	0	0	0	0	0	0	0	0	0	0	0	0	0	0	0	0	0	0	0	0	0	0	0	1	0	0	0	0	0	0	0	0	0	0	0	1	0	0	0	0	0	0	1	0	1	0	0	0	0	0	0	1	0	0	1	0	0	0	0	0	0	1	0	0	0	0	0	0	0	0	0	0	0	0	0	0	0	1	0	0	0	0	0	0	0	0	1	0	0	0	0	0	0	0	0	0	0	0	0	0	0	0	0	0	1	0	0	0	0	0	0	0	0	0	0	0	0	2	0	0	0	0	0	0	0	0	0	0	0	0	0	0	0	0	0	0	0	0	0	0	0	0	0	0	0	0	0	0	0	0	0	0	0	0	0	0	0	0	0	0	0	0	0	0	0	0	0	0	0	1	0	0	1	0	0	0	0	0	0	0	1	0	0	0	0	2	1	0	0	0	0	0	0	0	0	0	0	0	1	0	0	0	0	0	0	0	0	1	1	0	0	0	0	0	0	0	0	0	0	0	0	0	0	0	0	0	0	0	0	0	0	0	0	0	0	0	0	0	0	0	0	0	0	0	0	0	0	0	0	0	0	0	0	0	0	0	0	0	0	1	0	0	1	0	0	0	0	0	1	0	0	0	0	0	0	0	0	0	0	0	0	0	0	0	0	0	0	0	0	0	0	0	0	0	0	0	0	0	0	0	0	0	0	0	0	0	0	0	0	0	0	0	1	0	0	0	0	0	0	0	0	0	0	0	0	0	1	0	0	0	0	0	0	0	0	1	1	0	0	0	0	0	0	1	0	0	0	0	0	0	0	0	0	0	0	0	0	0	0	0	0	0	0	0	0	0	0	0	0	0	2	0	0	0	0	0	0	0	0	0	0	0	0	0	0	0	0	1	0	0	0	0	0	0	0	1	0	0	0	0	0	0	0	0	0	1	0	0	0	0	0	0	0	0	0	0	0	0	0	0	0	0	0	0	0	0	0	0	0	0	0	0	1	0	0	0	0	0	0	0	0	0	0	0	0	1	0	0	0	0	0	0	0	1	0	1	0	0	0	0	0	0	1	0	0	0	0	0	0	0	0	0	0	0	1	0	0	0	0	0	0	0	0	1	0	0	0	0	0	0	1	0	0	0	1	0	0	0	0	0	0	0	0	0	0	0	0	0	0	0	0	0	0	0	1	0	0	0	0	0	1	0	1	0	0	0	0	0	0	0	0	0	0	1	0	0	0	0	0	0	0	0	0	0	0	0	0	0	0	0	0	0	0	0	0	0	0	0	0	1	0	0	0	0	0	0	0	0	1	0	0	0	0	0	0	0	1	0	0	0	0	0	0	0	0	0	0	0	0	1	0	0	1	0	0	0	0	0	0	0	0	1	0	0	0	0	0	0	0	0	0	0	0	0	0	0	0	0	0	0	0	0	0	0	0	0	0	0	0	0	0	2	0	0	0	0	0	1	0	0	0	0	0	0	0	0	1	0	1	0	0	1	1	0	0	0	0	0	0	1	0	0	0	0	0	0	0	0	1	0	0	0	0	1	0	0	0	0	0	0	0	1	0	0	0	0	0	0	0	0	1	0	1	0	0	1	0	0	0	0	0	0	0	0	0	1	0	0	0	1	0	1	0	0	0	0	0	0	0	0	0	0	0	0	0	0	0	0	0	0	0	0	0	0	0	0	0	0	0	1	0	0	0	0	0	0	0	0	0	0	0	0	0	0	0	0	0	0	0	0	0	0	0	0	0	0	0	0	0	0	0	0	0	1	0	0	0	0	0	0	0	0	0	0	0	0	0	0	0	0	2	0	0	1	0	0	0	0	0	1	0	0	0	0	0	0	0	0	0	0	0	0	0	0	0	0	0	0	0	1	0	0	1	0	0	1	0	0	0	0	0	0	0	0	0	0	0	1	0	0	0	0	0	0	0	0	0	0	0	0	0	0	1	0	0	0	0	0	0	0	0	0	0	0	0	1	0	0	0	0	0	0	0	0	1	0	0	0	1	0	1	0	0	0	0	0	0	0	0	0	0	0	0	0	0	0	0	0	0	0	0	0	0	0	0	0	0	0	0	0	0	0	0	0	0	0	0	0	0	0	0	0	0	0	0	1	0	0	1	0	0	0	0	0	1	0	0	0	0	0	0	0	0	0	0	0	1	0	1	0	0	0	1	0	0	0	0	0	0	0	0	0	0	0	0	0	0	0	0	0	0	0	0	0	0	0	0	0	0	1	0	0	1	0	1	0	0	0	0	0	0	0	0	0	0	1	0	0	0	0	0	0	1	0	0	0	0	0	0	1	1	0	0	0	0	0	0	0	0	0	0	0	0	0	0	1	0	1	0	0	0	0	0	0	0	0	0	0	1	0	0	0	0	0	0	0	0	0	0	0	0	0	2	1	0	0	0	0	0	0	0	0	1	0	0	0	0	0	0	0	0	0	1	0	0	0	0	0	0	0	0	0	0	0	0	0	0	0	0	0	1	0	0	0	0	0	0	0	0	0	1	0	0	0	0	1	0	0	0	0	0	0	0	0	0	0	0	0	1	0	0	0	0	0	0	0	1	0	0	0	0	0	1	0	0	0	0	1	0	0	0	0	0	1	0	0	0	0	0	0	0	0	0	0	0	0	0	0	0	0	0	0	1	0	0	0	0	1	0	0	0	0	0	0	1	0	0	0	0	0	0	0	0	0	0	0	0	0	1	0	0	0	0	0	0	0	0	0	0	0	0	0	0	0	0	0	0	0	1	0	0	0	0	0	0	0	0	0	0	0	0	0	0	0	0	0	0	0	0	1	0	1	0	0	0	0	0	0	0	0	0	0	0	1	0	0	0	0	0	0	0	0	0	0	0	0	0	0	0	0	0	0	0	0	0	0	0	0	0	0	1	0	0	0	0	0	0	0	0	0	0	0	0	0	0	0	0	0	0	1	0	0	0	0	0	2	0	1	0	0	0	0	0	0	1	1	0	0	0	0	1	0	0	1	0	0	0	0	0	0	0	0	0	0	0	0	0	0	0	0	0	0	0	0	1	0	0	0	0	0	0	0	0	0	0	0	0	0	0	1	0	1	0	0	0	0	0	0	0	0	0	0	0	0	0	0	0	0	0	0	0	1	0	1	0	0	0	0	2	0	0	0	0	0	0	0	0	0	0	0	0	0	0	0	0	0	0	0	0	0	0	0	0	0	0	0	0	0	0	0	0	0	0	0	0	0	0	0	0	0	0	0	0	0	0	0	0	0	0	0	0	0	0	0	0	0	0	0	0	0	0	1	0	0	0	0	0	0	0	0	0	0	0	0	0	0	0	0	1	0	0	0	0	0	0	0	1	0	1	0	0	0	0	0	0	0	0	0	0	0	0	0	0	0	0	0	2	0	0	0	0	0	0	0	0	0	0	0	0	0	0	0	0	0	0	0	0	0	0	0	0	0	1	0	0	0	0	0	0	1	0	0	0	0	1	0	0	0	0	0	0	0	1	0	0	0	0	0	0	0	0	0	0	0	0	0	0	1	0	0	0	0	0	0	0	0	0	0	0	0	0	0	0	0	0	0	0	0	1	0	0	0	0	0	0	1	0	0	0	0	0	0	0	0	0	1	0	0	0	0	0	0	1	0	0	0	0	0	0	0	1	0	0	0	0	0	0	0	0	0	0	2	0	0	0	0	0	0	1	1	0	0	0	0	0	0	1	1	0	0	0	0	0	0	0	0	0	0	0	0	0	0	0	0	1	0	1	0	0	0	0	0	1	1	0	0	1	0	0	0	0	0	0	0	0	0	0	0	0	0	0	0	1	0	0	0	0	0	2	0	0	0	0	0	0	0	0	0	0	0	0	0	0	0	0	0	0	0	0	0	0	0	0	0	0	0	0	0	0	2	0	0	1	0	0	0	2	0	0	0	0	0	0	0	0	1	0	0	0	0	0	0	1	1	1	0	0	0	0	0	0	2	0	0	0	0	0	0	1	1	0	1	0	0	0	0	0	0	0	0	0	0	0	0	0	0	0	0	0	0	0	0	0	0	0	0	0	0	0	0	0	1	0	0	0	0	0	0	0	0	0	0	0	0	0	0	0	0	0	0	1	0	0	0	0	1	0	0	0	0	0	0	0	0	0	0	0	1	0	1	0	0	0	0	0	1	0	2	0	0	0	0	0	0	0	0	0	0	0	0	0	0	0	0	0	1	0	0	1	0	0	0	0	0	0	0	0	0	0	0	0	0	0	0	0	0	0	0	0	0	0	0	0	0	0	0	0	0	0	0	0	1	0	0	0	0	0	0	0	0	0	0	1	1	1	0	1	0	0	0	0	0	0	0	1	0	0	0	0	0	0	0	0	0	0	0	0	0	0	0	0	0	0	0	0	0	0	0	0	0	0	0	0	0	0	0	0	0	0	0	0	0	0	0	0	0	0	0	0	0	1	0	0	0	0	0	0	0	0	0	0	0	0	0	0	0	0	0	0	0	0	0	0	0	0	1	0	0	0	0	0	0	0	0	0	0	0	0	0	0	0	0	0	0	0	0	0	0	0	0	0	0	1	0	0	0	0	0	0	0	0	0	0	0	1	0	0	0	0	0	1	0	0	0	0	0	0	1	0	0	0	0	0	0	0	1	0	1	0	0	0	0	0	0	0	0	0	0	0	0	0	0	0	0	1	0	0	0	2	0	0	0	2	0	0	0	1	0	0	0	0	0	0	0	0	0	0	0	0	0	0	0	0	0	0	2	0	0	0	0	0	0	0	0	0	0	0	0	0	0	1	0	0	0	0	0	0	0	0	0	0	0	0	0	1	0	0	0	0	0	0	0	0	0	0	0	0	0	0	0	0	0	0	0	0	0	0	0	0	0	0	0	0	0	0	0	0	0	0	0	0	0	0	0	0	0	0	0	0	0	0	0	0	0	0	0	0	0	0	0	0	0	0	0	0	0	0	0	0	0	0	0	1	0	0	0	0	0	0	0	0	0	0	0	0	0	0	0	1	0	0	0	0	0	0	0	0	0	0	2	0	0	0	2	0	0	1	0	0	0	0	0	0	0	0	0	0	0	0	0	0	0	0	0	0	0	0	0	0	0	1	0	0	0	1	0	0	0	0	0	0	0	0	1	0	0	0	0	1	0	0	0	0	0	0	0	0	0	0	0	0	0	0	0	0	0	0	0	0	0	0	0	0	0	0	0	0	0	0	0	0	0	0	0	0	1	0	0	0	0	0	0	0	0	0	0	0	0	0	0	0	0	0	0	0	0	1	0	0	0	0	0	0	0	0	0	0	0	0	0	0	0	0	0	0	0	0	0	0	0	0	0	0	1	0	0	0	0	0	0	0	0	0	0	1	0	0	0	0	0	0	0	0	0	0	0	0	0	0	0	0	0	0	0	0	0	0	0	0	0	0	0	0	0	0	0	0	0	0	0	0	0	0	0	0	0	1	0	0	0	3	0	0	0	0	0	0	0	1	0	0	0	0	0	0	0	0	0	0	0	0	0	0	0	1	0	0	0	0	1	0	0	0	0	0	0	0	1	0	0	0	0	0	0	0	0	1	0	0	0	1	0	1	0	0	0	0	0	0	0	0	0	0	0	0	1	1	0	1	0	0	0	0	0	0	0	0	0	0	0	0	0	0	0	0	0	0	0	1	0	0	1	0	0	0	0	0	0	0	0	0	0	0	0	0	0	0	0	1	0	0	0	0	0	0	0	0	0	0	0	0	0	0	0	1	0	0	0	1	0	0	0	0	1	0	0	0	0	0	0	0	1	1	0	0	0	0	1	0	0	0	1	1	0	0	1	0	0	0	0	0	0	0	0	0	0	0	0	0	0	0	0	1	0	2	0	0	0	0	0	0	0	0	0	0	0	0	0	0	0	0	0	2	1	0	0	0	0	1	1	0	0	0	0	0	0	0	1	0	0	0	1	0	0	0	1	0	0	0	0	0	0	0	0	0	0	1	0	0	0	0	0	0	1	0	0	0	0	0	0	0	2	0	1	0	0	0	0	0	0	0	0	0	0	0	0	1	0	0	0	0	0	0	0	0	0	0	0	0	0	0	0	0	0	0	0	0	0	0	0	0	0	0	0	0	1	0	0	0	0	0	0	0	0	0	0	0	0	0	0	0	0	0	0	0	0	0	0	0	0	0	0	0	1	0	0	0	0	0	0	0	1	0	0	0	0	0	0	0	0	0	0	0	0	0	0	0	0	0	0	0	0	0	0	0	0	1	2	0	0	1	0	0	0	0	0	0	2	0	0	0	0	0	0	0	0	0	0	0	0	0	0	0	0	2	0	0	0	0	2	1	0	0	0	0	0	0	0	0	0	0	0	0	0	0	0	0	1	0	0	0	0	0	0	0	0	0	1	0	0	0	0	0	0	0	0	0	0	0	0	0	0	0	0	0	0	1	0	0	0	1	0	0	0	0	0	0	0	0	0	1	0	0	0	0	0	0	0	0	0	0	0	0	0	0	1	0	0	0	0	0	1	0	0	1	0	0	0	0	0	0	0	0	0	0	0	0	0	0	0	0	0	0	0	1	0	0	0	0	0	0	0	0	0	0	0	0	0	0	0	0	1	0	0	0	0	0	0	1	0	0	0	0	0	0	0	0	0	0	0	0	0	0	0	1	0	0	0	0	0	0	0	0	0	0	0	1	0	0	0	1	0	0	0	0	0	0	0	0	1	0	0	0	0	0	0	0	1	0	0	0	0	1	1	0	0	0	0	0	0	0	0	0	0	0	0	2	0	0	1	0	0	1	0	0	0	1	0	0	0	0	0	0	0	0	0	0	0	0	0	0	0	0	0	0	0	0	0	0	0	0	0	0	0	0	0	0	0	1	0	0	0	0	0	0	0	0	0	0	0	0	2	0	0	1	0	0	0	1	0	0	0	0	0	0	0	0	0	1	0	0	0	0	0	0	0	0	0	0	0	0	0	0	0	1	0	0	0	0	0	0	0	0	0	0	0	0	0	0	0	0	0	0	0	1	0	0	1	0	0	0	0	0	0	0	0	1	0	0	0	0	0	0	0	0	1	0	0	0	0	0	0	1	0	0	0	0	0	1	0	0	0	0	0	0	0	0	1	0	0	0	0	1	0	0	0	0	0	0	0	2	0	0	0	0	0	0	0	0	0	0	0	0	0	0	0	0	1	0	0	0	0	0	0	1	0	0	1	0	0	0	0	0	0	0	0	0	0	0	0	0	1	0	0	0	0	0	0	0	0	0	0	0	0	0	0	0	0	0	0	1	0	0	0	0	0	0	0	0	0	0	0	0	0	1	0	0	0	0	0	0	0	0	0	1	0	0	0	0	0	0	0	0	1	0	0	1	0	0	0	0	0	0	1	0	0	0	0	0	0	0	0	0	0	0	1	0	0	0	0	0	0	0	0	0	0	0	0	0	0	1	0	0	0	0	1	0	0	0	0	0	0	0	0	0	0	0	0	1	0	0	0	0	0	0	0	0	0	0	0	0	0	0	0	0	0	0	0	0	0	0	0	0	0	0	0	0	1	0	0	0	0	0	0	0	0	0	1	0	0	0	0	0	0	0	0	0	1	0	0	0	1	0	1	0	0	0	0	0	0	0	0	1	0	0	0	0	0	0	0	0	1	0	0	0	0	0	0	0	0	0	0	0	0	0	0	0	0	0	0	0	0	0	0	0	0	0	0	0	0	0	0	0	0	0	0	0	0	0	0	0	0	0	0	0	0	0	0	0	0	0	0	0	1	0	0	0	1	0	0	0	1	0	0	0	1	0	0	1	0	0	0	0	0	0	0	0	0	0	1	0	0	0	0	0	0	0	1	1	0	0	0	0	1	0	0	0	0	0	0	0	0	0	1	0	0	0	0	0	0	0	0	0	0	0	0	0	0	0	0	1	0	0	0	0	0	0	0	0	0	0	0	1	0	0	0	0	0	0	0	0	0	0	0	0	1	0	0	1	0	1	0	0	0	0	0	0	0	1	1	0	0	0	0	0	1	0	0	0	0	1	0	0	0	0	0	0	0	0	0	0	0	0	0	0	1	0	0	1	0	1	0	0	0	0	0	0	0	0	0	0	0	0	0	0	0	0	0	0	0	0	0	0	0	1	0	0	0	0	0	0	0	0	0	0	2	2	0	0	0	0	0	0	0	0	0	1	0	0	0	0	1	0	0	0	0	0	0	0	0	0	0	0	1	0	0	0	0	0	0	0	0	0	0	0	0	0	0	1	0	0	0	0	1	1	0	0	0	0	1	0	0	0	0	0	0	0	0	0	0	0	0	0	0	0	0	0	0	0	0	0	0	0	0	0	0	0	0	0	0	0	0	0	0	0	0	0	0	1	0	0	1	0	0	0	0	0	0	0	0	0	2	0	0	0	0	0	0	0	0	1	0	0	0	0	1	0	0	0	1	0	0	0	0	1	0	0	0	0	0	0	0	0	0	0	0	0	0	0	0	0	0	0	0	0	0	0	0	0	0	0	0	0	0	0	0	0	0	0	0	0	0	0	0	0	0	0	0	1	0	0	0	0	0	0	0	0	0	0	0	1	0	0	0	0	0	1	0	0	0	0	0	0	0	0	0	0	0	1	0	1	0	0	1	0	0	0	0	0	0	0	0	0	1	0	0	0	0	0	0	0	0	0	0	0	0	0	0	0	0	0	0	0	0	0	0	0	0	1	0	0	1	0	0	0	0	0	0	0	0	0	2	0	0	0	0	0	0	0	1	0	0	0	0	0	0	0	0	0	0	0	0	0	0	1	0	0	0	0	1	0	1	0	0	0	0	0	0	0	0	0	0	0	0	0	0	1	0	0	0	0	0	1	1	0	0	0	0	0	0	0	0	0	1	0	0	2	0	0	0	0	0	0	0	0	0	0	0	0	0	0	0	0	0	0	0	0	0	0	0	0	0	0	0	0	0	0	0	0	0	0	0	0	0	0	1	0	0	0	0	0	0	0	0	0	0	0	2	0	0	2	0	0	0	0	0	0	0	0	0	1	0	0	0	0	0	0	0	0	0	0	0	0	0	0	0	0	0	0	0	0	0	0	0	0	1	0	0	0	0	0	0	0	2	2	0	0	0	0	0	0	0	0	0	0	1	0	0	0	1	0	0	1	0	0	0	0	0	0	0	0	0	0	0	0	0	0	0	0	0	0	0	0	0	0	0	0	0	0	0	0	0	0	0	0	0	0	0	0	0	0	1	1	0	0	0	0	0	2	0	0	0	0	0	0	0	0	0	0	0	0	0	0	0	0	0	0	0	0	0	0	0	0	0	0	0	0	0	0	0	0	0	0	0	1	0	0	0	0	0	0	0	0	0	1	0	0	0	0	0	0	0	0	0	0	0	0	0	0	0	0	0	0	0	0	0	0	0	0	0	0	0	0	0	0	0	0	0	0	0	0	0	1	0	0	0	0	0	0	0	0	0	2	0	0	0	0	0	0	0	0	1	0	0	0	0	1	0	0	0	0	0	0	0	0	0	0	0	0	0	0	0	0	0	0	0	0	0	0	0	0	0	0	0	0	2	0	0	0	1	0	0	0	0	0	1	0	0	0	0	0	0	0	0	0	0	0	0	0	0	0	0	0	0	0	0	0	0	0	1	0	0	0	0	1	0	0	0	0	1	0	0	1	0	0	0	0	0	0	1	0	0	0	1	1	0	0	0	0	0	0	0	0	0	0	1	0	0	0	0	0	0	0	0	0	1	0	0	0	0	0	0	0	0	0	0	0	0	0	0	0	0	0	0	1	0	0	0	0	0	0	0	0	0	0	0	0	0	0	0	0	0	0	0	0	0	0	0	0	0	0	0	0	0	0	0	0	0	0	0	0	0	0	0	0	0	0	0	3	0	0	1	0	1	0	0	0	0	0	0	0	0	0	0	0	0	0	0	1	0	0	0	0	0	0	0	0	0	1	0	0	0	0	0	0	0	1	0	0	0	0	0	0	0	0	0	0	1	0	0	0	0	0	0	0	0	0	0	0	0	0	0	0	0	0	0	0	1	0	0	0	1	0	0	0	0	0	0	0	0	0	0	0	1	0	0	0	0	0	0	0	0	0	0	0	1	0	0	0	0	0	0	0	0	0	0	1	0	0	0	0	1	0	0	0	0	0	0	0	0	0	0	0	0	0	0	0	0	0	0	1	0	0	0	0	1	0	0	0	0	0	0	0	0	0	0	0	0	0	0	0	0	0	0	0	0	2	0	0	0	0	0	0	0	0	0	0	1	0	0	0	0	0	0	1	0	0	0	0	0	0	0	0	0	0	0	0	0	0	0	0	0	0	0	0	0	0	0	0	2	0	0	0	0	1	0	0	0	0	1	0	0	0	0	1	0	0	0	0	0	0	1	0	0	0	1	0	0	0	0	0	2	0	0	0	0	0	0	0	0	1	0	0	0	1	0	0	0	0	0	0	1	0	0	0	0	0	0	0	0	0	0	0	0	0	0	0	2	0	0	1	0	0	0	0	0	0	0	0	0	0	0	0	0	0	0	0	0	0	0	0	0	1	0	0	0	0	0	0	0	1	0	0	0	0	0	0	0	2	1	0	0	0	0	1	0	0	0	0	2	0	1	0	0	0	0	1	0	0	0	0	0	0	0	0	0	0	1	0	0	0	0	0	0	0	0	0	0	0	0	0	0	0	0	0	0	0	0	0	0	0	0	0	0	0	0	0	0	3	0	0	0	0	0	0	0	0	0	0	0	0	1	0	0	1	0	0	0	0	0	0	0	0	0	0	0	0	0	0	0	0	0	0	0	0	0	0	0	0	0	1	0	0	0	1	0	0	0	0	1	0	1	0	0	0	0	0	0	0	0	1	0	2	0	0	0	0	0	0	0	0	0	0	0	0	0	0	0	0	0	0	1	0	0	0	0	0	0	0	0	0	0	0	0	0	0	0	0	0	0	0	0	0	0	0	0	0	0	0	0	0	0	0	0	0	0	0	0	0	0	0	1	0	0	0	0	0	0	0	0	0	0	0	0	0	0	0	0	0	0	0	0	0	0	1	0	0	0	0	0	0	0	0	0	0	0	0	0	0	0	0	0	0	0	0	0	0	0	0	0	0	0	0	0	0	0	0	0
N0.HOG0010932	1	0	3	2	7	2	1	1	2	0	0	2	2	2	1	1	0	1	1	1	0	1	1	0	0	1	2	2	3	1	1	2	12	0	1	0	0	3	0	3	0	1	1	1	2	2	2	2	0	0	1	1	1	11	1	0	2	1	2	3	0	3	4	0	7	6	9	2	0	2	6	0	2	5	4	1	4	1	3	3	3	3	0	1	0	4	0	1	3	1	3	0	1	0	8	1	1	2	1	3	1	1	4	8	1	0	2	0	1	2	6	0	1	1	3	1	1	0	0	6	1	3	0	3	2	1	2	3	1	12	0	2	0	0	0	4	1	1	4	2	4	1	0	0	0	3	3	0	5	2	1	3	1	1	3	2	4	0	1	2	4	1	0	1	0	3	2	3	0	3	2	0	1	1	1	1	2	0	0	0	1	1	0	2	3	5	0	2	5	5	0	6	1	3	6	1	0	2	2	3	4	0	4	1	3	4	3	0	0	0	1	0	2	0	2	2	2	4	0	4	2	0	2	5	3	6	3	0	3	2	0	0	7	3	0	1	5	3	0	0	0	4	2	1	0	0	2	0	0	5	2	0	1	2	0	3	0	3	0	0	4	3	3	2	0	3	0	0	1	1	1	3	2	1	3	2	5	2	3	3	0	0	3	4	3	0	1	0	0	6	2	3	2	0	3	4	6	0	2	1	4	0	6	0	0	0	0	3	2	5	6	0	3	0	0	7	2	1	3	2	1	1	3	2	9	0	1	0	1	1	0	2	6	0	0	3	0	0	1	1	0	0	1	0	2	7	3	1	0	1	1	0	0	3	1	1	3	0	2	3	0	4	0	2	14	0	0	3	0	1	11	3	1	2	0	6	3	1	4	1	5	0	5	0	0	2	2	2	2	0	0	1	3	2	0	2	0	1	1	1	0	0	8	7	1	4	0	0	0	0	5	0	0	3	1	1	3	3	1	0	0	7	1	3	1	0	2	1	0	0	1	1	3	4	1	1	1	0	2	3	0	0	1	3	1	0	1	0	0	6	6	2	6	3	7	3	3	0	2	0	2	2	1	2	1	9	1	4	0	4	7	4	0	5	0	1	1	0	6	3	0	1	0	2	5	1	2	0	0	1	7	5	0	0	1	3	5	3	1	1	3	0	0	1	0	1	0	0	3	2	2	5	0	0	1	3	1	1	2	0	0	1	1	4	1	0	8	1	0	1	7	0	3	3	0	2	2	3	0	0	1	2	1	0	2	1	0	0	0	0	0	2	1	1	0	3	1	5	1	0	0	1	1	0	4	0	0	4	3	1	1	3	3	1	3	1	3	4	3	0	0	2	0	1	2	2	1	3	0	0	0	0	0	0	3	6	0	0	0	0	0	1	0	3	4	1	3	0	1	1	1	0	0	0	1	2	3	2	3	2	1	0	1	0	1	1	4	7	5	0	0	0	2	5	2	1	0	1	0	5	1	2	0	2	2	0	1	1	1	1	2	3	2	3	3	0	1	0	0	4	1	5	6	1	9	0	0	0	2	2	3	0	2	0	1	0	0	1	1	2	4	0	2	1	0	0	0	5	0	0	1	5	1	5	3	0	3	0	1	4	0	3	1	5	0	0	1	1	4	0	1	1	2	0	2	1	2	0	0	1	2	0	5	0	0	2	1	0	1	3	0	1	0	0	1	4	0	0	1	2	1	1	0	0	1	9	0	0	0	10	1	1	1	1	1	1	0	0	0	3	1	0	5	2	0	0	5	4	0	0	1	0	4	1	8	5	0	0	7	3	1	0	1	1	1	2	0	0	1	3	1	0	0	1	5	0	0	1	4	5	1	5	0	0	0	2	4	3	1	0	1	2	4	7	0	1	5	0	4	0	1	3	0	7	3	0	4	0	0	3	3	0	2	9	0	0	1	0	2	3	5	0	1	0	3	0	0	0	0	5	0	2	4	7	0	1	0	0	0	4	4	9	3	0	0	1	2	0	2	1	0	1	1	0	0	0	0	4	4	2	0	5	0	0	2	1	0	2	0	1	3	10	0	0	0	0	0	1	0	3	0	3	0	0	0	2	1	2	8	0	3	0	2	0	2	0	1	2	0	4	2	2	6	1	1	0	1	3	5	5	0	0	0	0	1	1	3	2	3	3	9	3	1	1	1	0	0	3	1	2	4	1	0	0	1	5	3	0	1	1	1	5	0	2	2	1	5	5	0	1	0	6	3	5	0	5	4	0	5	3	0	3	0	0	5	0	5	4	5	0	1	0	2	1	2	0	0	1	0	1	5	0	9	0	3	1	7	2	0	2	7	0	0	2	3	3	3	3	6	0	2	1	1	0	0	3	0	4	0	0	5	6	0	1	0	2	0	0	9	0	1	3	1	4	1	3	0	5	2	0	0	1	0	1	1	0	3	2	0	1	2	0	0	2	0	0	4	0	9	2	0	4	1	1	4	3	0	1	0	0	3	3	1	0	0	1	5	5	0	7	0	2	0	1	0	2	2	2	1	1	0	0	5	0	1	2	2	7	2	0	3	0	1	3	4	1	0	2	1	3	9	1	0	3	2	0	4	0	2	0	1	7	0	4	2	0	1	0	3	5	1	1	0	1	1	0	0	1	0	0	1	0	0	2	0	1	6	1	0	0	2	0	5	1	1	0	1	4	0	13	1	2	7	3	6	0	2	0	6	0	3	0	2	0	5	1	2	2	1	0	1	10	5	2	0	5	2	0	12	0	1	2	0	2	1	3	5	4	2	0	0	4	3	2	0	1	5	0	3	2	1	2	3	1	0	2	5	5	0	1	1	2	1	2	1	7	1	0	4	4	2	1	5	2	3	1	3	0	1	2	1	4	0	3	6	0	2	1	4	0	0	1	1	3	0	0	3	5	2	3	3	2	3	0	0	0	2	1	0	0	3	6	9	2	0	1	5	1	7	2	0	3	1	1	4	3	3	1	1	0	0	2	0	1	1	0	0	0	0	0	2	1	0	5	0	0	0	0	0	2	1	0	0	0	3	4	0	1	2	0	1	1	0	4	1	2	1	0	0	5	0	0	4	1	3	0	6	1	3	3	4	6	0	0	3	1	2	0	2	2	4	3	2	2	0	2	0	0	1	0	4	6	0	0	6	1	1	1	0	0	5	4	1	1	0	2	1	4	0	0	1	1	1	0	3	0	0	8	0	7	0	0	8	0	1	1	4	0	2	1	12	2	0	1	0	0	1	9	1	4	2	1	2	2	0	3	0	0	1	0	5	0	3	3	0	3	0	6	0	1	0	2	4	2	3	3	1	2	1	0	7	1	0	6	0	0	0	3	5	0	0	1	0	6	1	0	2	1	0	6	0	0	2	1	0	0	4	1	1	0	3	0	0	0	1	2	0	0	0	5	0	1	3	0	7	5	1	3	2	2	1	11	0	1	3	1	4	1	2	0	4	5	1	3	3	1	4	1	0	2	1	1	1	0	6	0	0	0	3	0	3	7	2	5	0	4	2	0	1	3	0	10	1	2	2	2	5	2	1	1	2	4	0	3	0	0	1	1	5	2	2	1	1	1	2	0	9	1	0	2	1	0	2	2	1	0	1	0	0	0	0	0	7	6	1	0	1	1	4	0	1	0	1	1	1	1	0	0	4	0	1	1	0	0	2	1	2	0	2	3	1	0	1	1	0	4	7	1	4	1	0	1	1	3	1	0	0	0	0	5	0	0	1	6	1	1	3	1	4	1	0	4	0	1	2	0	0	0	0	3	7	1	0	0	0	2	8	0	0	0	2	3	0	0	3	0	1	2	4	4	0	0	0	1	5	1	14	0	4	0	2	1	0	9	2	3	1	2	0	1	2	0	1	0	0	0	2	1	2	1	2	3	0	5	1	1	0	1	3	0	0	2	4	4	0	1	0	1	3	5	8	3	1	0	5	3	1	0	0	0	2	1	3	4	0	2	0	3	1	3	0	1	0	0	5	1	0	0	3	1	2	0	3	11	0	2	0	2	4	0	0	1	4	0	1	2	1	0	0	2	2	0	1	2	3	1	6	1	1	1	0	0	2	0	1	5	2	0	0	2	1	1	5	1	3	2	0	0	2	0	1	1	3	6	3	0	2	1	0	0	3	0	0	5	0	0	1	1	0	1	11	4	7	0	1	6	8	0	2	4	2	1	0	2	2	0	0	3	0	0	3	3	1	1	0	0	1	2	1	3	1	0	0	0	4	3	0	1	2	4	0	1	0	2	0	3	5	0	0	0	2	0	0	2	1	0	2	1	1	0	2	5	1	1	3	0	4	0	3	3	2	2	0	0	0	0	0	0	0	1	4	1	2	2	1	0	0	0	5	1	2	1	2	5	3	2	11	1	0	3	2	0	5	5	2	1	0	1	0	4	1	3	1	0	1	1	1	0	1	0	2	0	0	2	0	0	1	4	1	1	2	0	0	2	0	0	1	4	3	3	2	0	6	2	1	1	0	1	2	1	0	0	2	3	5	5	2	2	4	2	1	2	1	1	0	0	0	0	4	0	1	3	1	1	1	0	7	4	1	1	1	1	5	3	0	0	4	1	1	1	0	0	3	3	6	0	0	9	0	4	6	1	0	7	0	3	2	0	3	3	1	1	3	0	3	4	1	1	1	0	1	0	0	0	1	0	1	1	3	0	2	3	0	1	1	0	1	6	6	2	2	1	0	4	2	4	1	4	0	4	3	3	2	0	1	2	0	1	0	4	1	1	0	0	0	2	1	0	1	0	4	3	1	3	1	4	0	4	1	2	0	2	0	0	1	0	2	2	1	2	3	4	2	3	9	2	4	2	0	3	6	1	3	5	5	0	3	2	1	0	1	1	2	2	0	0	2	1	10	0	0	3	0	4	1	4	1	1	1	2	0	1	1	0	0	2	7	6	5	0	3	2	0	2	9	0	2	0	0	0	0	0	0	2	1	0	1	4	0	1	8	7	1	0	0	0	0	2	0	0	2	3	0	2	0	2	5	0	1	1	1	5	2	2	1	2	9	3	1	1	3	1	0	0	0	0	0	1	1	0	0	1	0	0	4	0	0	6	0	0	2	0	1	4	6	4	3	5	4	0	2	0	1	2	3	0	0	0	2	1	4	5	0	0	0	0	0	2	1	2	8	1	0	0	0	1	0	1	0	3	9	6	5	3	4	1	2	1	4	1	2	2	0	3	0	0	1	1	0	0	0	3	3	1	0	2	5	1	9	0	1	2	0	0	3	0	0	1	3	1	3	0	0	2	0	1	1	1	0	1	2	0	2	2	0	7	1	3	1	1	0	0	3	3	0	0	1	6	2	0	0	1	2	0	0	2	1	1	1	2	0	0	2	3	0	0	3	2	0	0	4	2	0	0	3	1	0	3	2	2	2	3	4	0	1	1	0	1	5	0	1	1	1	1	2	3	0	1	1	3	0	0	1	2	2	0	0	2	0	5	1	3	1	4	1	3	5	3	5	1	1	0	4	1	2	0	0	0	0	1	0	13	2	0	0	5	2	0	0	4	3	3	1	1	0	5	2	5	5	4	6	8	0	0	1	3	2	0	0	1	0	0	1	6	1	1	1	0	1	0	4	0	0	4	3	6	0	3	4	2	0	3	3	0	7	2	0	6	3	0	1	1	1	0	0	0	0	5	3	0	3	0	0	5	0	2	1	5	5	2	0	0	1	2	7	3	1	3	2	1	0	3	1	4	1	3	1	0	1	1	0	0	2	0	1	0	2	1	0	0	0	0	7	1	2	1	1	2	8	1	0	6	0	1	0	4	3	0	1	0	7	8	0	1	1	1	3	0	2	0	1	1	4	0	0	1	3	2	1	0	4	1	3	1	0	1	4	6	0	0	0	0	0	1	0	2	2	1	2	4	2	2	4	0	0	1	0	0	1	0	0	2	2	2	5	0	5	1	0	0	0	8	1	5	0	0	4	4	4	6	4	1	2	0	1	5	3	3	0	2	3	3	1	0	1	2	0	6	1	0	1	1	0	2	1	0	2	6	0	1	0	0	1	2	0	0	3	3	1	0	0	0	2	1	3	4	2	1	0	2	3	10	1	0	1	4	3	0	2	1	4	2	4	0	2	2	0	6	2	0	2	0	0	1	1	4	0	1	1	4	2	0	1	1	0	3	0	7	0	3	0	11	5	1	4	1	1	0	1	0	8	0	1	2	0	4	1	1	0	0	0	2	2	1	2	0	0	0	1	0	0	2	3	0	3	3	1	2	0	1	2	1	0	0	0	3	2	1	2	4	0	0	6	1	4	3	0	0	1	0	4	4	0	2	3	1	0	3	8	13	2	3	1	5	5	0	0	3	3	3	0	6	2	6	0	0	1	1	0	1	0	2	2	1	0	5	2	0	6	0	0	0	0	0	4	4	2	3	1	3	0	1	5	2	3	0	2	0	2	3	1	3	1	4	4	4	1	0	2	0	6	0	1	0	4	1	1	0	1	0	0	2	1	0	3	1	0	0	0	0	3	0	2	9	6	3	0	0	0	1	1	0	0	6	1	2	0	0	1	2	2	10	2	2	3	1	0	5	2	0	0	2	6	1	6	0	1	0	2	4	0	0	0	3	1	0	2	3	1	2	1	0	7	3	1	0	4	0	1	1	0	0	0	1	3	1	1	1	1	0	0	3	5	1	1	2	0	2	0	1	3	2	0	3	2	1	3	1	2	3	1	0	0	2	3	0	1	2	1	2	2	0	0	9	1	3	3	1	0	1	0	5	1	0	5	0	1	7	3	1	3	2	1	4	3	0	0	1	0	0	2	2	0	1	1	1	4	1	0	1	3	3	9	2	3	3	0	0	1	5	0	2	5	2	4	1	3	3	5	0	11	0	10	0	0	0	2	4	3	1	1	1	0	1	1	3	0	5	1	1	4	1	0	2	0	2	1	0	2	2	1	0	6	0	0	2	3	0	3	0	1	1	0	1	9	10	3	0	2	6	2	1	4	1	1	2	1	0	2	0	1	1	2	1	0	6	3	1	5	0	1	1	5	2	0	4	0	1	2	3	5	4	0	1	1	6	0	5	2	1	2	0	0	0	1	1	4	1	0	1	5	0	1	4	1	1	0	1	5	0	0	1	4	2	3	0	7	0	0	1	6	1	1	1	1	1	1	0	0	2	3	1	0	2	0	0	8	2	7	0	0	1	0	2	0	3	2	1	0	5	0	0	4	1	2	1	1	0	0	3	1	1	0	1	2	1	3	0	0	1	6	1	0	0	1	0	0	3	0	0	0	8	0	2	0	1	3	4	0	2	1	0	0	3	2	2	0	1	1	8	2	1	0	1	14	0	0	0	1	3	1	1	0	1	3	2	5	3	3	6	0	0	1	3	0	5	1	3	2	1	5	0	1	0	0	1	5	0	1	4	2	0	3	2	1	0	1	1	2	4	0	1	0	3	1	1	0	3	0	4	2	2	1	0	2	3	8	2	3	0	1	1	4	0	0	0	2	4	0	3	2	0	3	8	2	4	2	4	9	2	0	1	0	0	0	1	1	4	1	4	2	2	1	0	0	3	0	0	0	2	0	8	0	1	4	1	0	0	0	5	6	2	0	0	1	4	2	1	2	7	2	1	7	0	3	9	0	0	0	1	0	0	0	3	1	1	3	2	0	3	2	3	2	3	2	0	2	3	0	0	0	2	0	0	0	4	0	1	0	3	1	0	0	1	6	1	1	1	0	3	0	4	1	4	1	0	3	0	1	1	5	0	2	3	3	0	6	4	5	1	0	0	4	1	1	4	0	2	2	0	3	1	4	0	5	0	4	8	2	3	5	0	2	3	0	3	1	0	0	1	0	1	3	2	1	0	1	0	0	0	5	1	7	4	0	1	5	6	3	0	1	0	1	5	0	3	0	0	0	0	1	7	1	1	0	0	3	1	0	2	0	0	4	0	2	0	2	0	2	1	3	3	0	3	1	2	1	0	1	2	0	3	1	1	8	1	0	4	1	1	1	3	0	0	0	0	0	0	0	1	0	2	0	4	4	1	5	1	1	1	2	0	0	2	0	0	11	1	1	1	2	4	7	1	2	4	3	0	0	0	2	1	3	2	2	2	0	1	0	1	0	3	0	3	0	0	0	2	0	4	0	0	3	2	6	2	7	1	4	1	0	1	7	0	0	0	4	1	1	3	0	0	2	4	4	1	0	0	0	0	2	3	0	2	6	1	0	1	1	3	5	4	1	0	6	4	2	3	7	3	7	2	2	1	3	4	3	4	5	1	1	0	2	3	2	1	5	1	1	2	0	0	0	0	1	1	6	5	2	2	1	3	2	5	0	0	1	5	0	2	1	3	0	2	4	1	2	5	3	1	0	0	2	1	1	1	0	0	0	3	2	2	1	2	5	0	11	0	2	1	3	2	1	2	1	2	4	2	0	0	3	3	2	0	0	0	4	9	3	1	7	0	4	2	1	2	0	1	1	0	1	6	1	1	2	0	0	0	2	0	0	0	0	1	1	2	2	0	11	3	2	2	0	2	0	1	0	1	3	1	0	1	1	7	0	0	2	6	4	0	2	0	0	3	0	0	3	1	1	4	15	4	3	2	5	5	4	2	0	0	6	3	3	4	8	3	9	2	1	4	3	0	0	2	6	0	1	2	1	8	6	3	1	0	2	0	2	1	3	6	3	2	4	0	1	2	1	2	0	0	5	0	7	2	1	0	2	1	2	3	0	1	2	2	1	4	4	5	1	0	2	0	1	3	1	1	0	3	0	0	1	1	1	6	0	3	1	0	2	0	0	5	0	1	2	1	0	2	13	2	0	1	4	4	9	0	0	1	0	1	4	4	0	1	1	1	6	2	3	2	0	3	0	6	3	3	0	4	4	5	0	1	0	1	7	1	0	0	3	8	0	5	2	2	4	3	2	0	0	2	0	2	2	0	2	1	1	0	1	0	0	0	0	1	2	2	4	0	0	4	3	0	2	0	1	1	2	3	1	0	1	1	2	1	7	9	1	2	1	8	2	3	4	0	1	0	2	0	0	1	4	1	0	4	2	0	0	1	1	1	0	2	4	3	1	0	3	4	0	0	1	4	4	3	2	2	2	0	3	5	0	2	0	2	3	5	2	2	7	0	0	5	4	0	4	1	6	2	0	6	1	1	2	0	3	3	0	2	3	5	0	1	0	6	0	1	0	4	3	0	3	2	1	0	1	1	0	5	10	1	0	2	0	1	0	1	5	1	3	2	1	11	3	0	4	4	0	0	0	1	0	1	1	3	9	1	2	0	11	0	0	2	5	0	0	0	3	1	2	0	3	1	0	0	2	1	0	0	1	0	0	1	4	0	3	0	0	5	1	0	4	0	2	0	0	1	5	2	6	0	3	0	3	1	1	2	0	4	0	5	0	0	1	2	2	1	3	6	3	3	1	3	1	1	3	8	3	3	0	0	1	1	1	0	1	5	0	4	3	1	4	0	1	1	4	0	0	0	4	6	2	0	1	6	0	2	3	0	3	1	1	2	0	1	4	1	2	0	1	0	2	1	3	2	8	3	0	2	0	0	4	2	3	0	0	1	3	4	0	0	0	6	2	1	1	2	0	1	1	0	3	1	1	1	4	1	0	0	2	1	0	0	2	2	5	1	2	8	3	2	5	1	0	0	4	2	4	3	0	0	4	0	0	3	5	1	3	3	0	0	1	4	0	2	0	0	0	1	3	0	5	0	1	1	2	7	0	3	0	2	0	5	0	3	1	3	3	0	0	1	0	0	1	3	0	0	2	4	5	0	1	2	0	3	4	2	0	2	0	9	0	7	2	1	1	0	0	0	2	0	0	0	0	6	0	0	1	1	1	3	2	5	0	0	11	1	6	2	2	5	0	0	3	1	1	1	0	2	4	5	1	1	0	0	2	7	1	1	1	3	2	3	2	4	4	1	0	5	0	0	1	0	4	8	0	2	3	3	1	0	1	2	0	1	0	0	10	2	10	0	0	0	2	2	0	3	5	3	3	3	4	2	9	0	1	1	0	1	5	6	1	1	4	3	1	1	2	0	1	1	0	0	0	2	2	0	1	1	0	0	3	1	0	1	4	1	2	2	2	0	1	0	1	0	2	0	0	0	1	4	1	1	0	2	3	1	1	0	1	3	0	0	2	0	2	0	1	1	0	0	2	1	0	2	4	0	0	0	2	0	4	1	3	1	1	1	2	1	6	0	7	7	7	0	5	2	1	0	0	2	3	0	0	2	0	3	1	1	2	0	0	1	0	0	1	0	0	1	2	2	5	7	0	0	1	1	0	0	0	0	4	4	2	2	2	1	1	1	1	2	3	2	2	1	3	3	2	6	2	0	0	2	0	2	0	2	0	0	1	0	1	0	4	5	2	1	0	1	1	5	0	5	3	0	5	0	1	0	2	1	0	3	3	0	3	2	1	2	1	2	13	2	2	3	0	0	1	0	0	0	0	2	1	6	2	1	3	1	1	0	5	0	0	7	0	1	0	2	5	1	0	2	2	0	0	0	0	1	3	2	3	1	1	6	1	0	0	11	0	1	0	0	0	1	5	1	1	1	3	0	1	1	1	1	3	2	0	1	0	2	0	2	0	1	3	1	0	0	5	3	1	2	0	3	0	2	0	1	3	1	2	0	1	0	1	1	1	0	3	1	3	4	6	0	3	2	4	4	2	3	1	5	1	0	3	0	4	5	4	2	1	0	4	1	4	1	1	5	4	0	1	0	3	7	1	1	2	2	0	1	0	3	2	2	0	0	3	2	0	0	3	0	0	0	0	1	0	4	0	0	1	4	0	5	0	3	0	1	0	2	0	1	0	2	6	2	2	6	0	3	0	0	1	4	1	4	1	0	0	1	1	5	2	3	0	6	6	0	0	2	4	1	0	1	0	9	1	2	2	0	0	3	8	0	0	3	4	1	3	0	3	1	0	2	0	3	2	3	6	0	5	0	1	0	0	3	5	2	8	2	1	1	15	0	1	1	0	2	0	1	1	4	0	1	0	0	0	1	2	3	1	0	0	0	2	0	2	2	10	1	0	6	0	0	2	7	1	6	3	0	2	8	0	3	8	8	3	1	2	0	7	0	0	8	0	6	2	3	0	0	1	0	5	1	0	1	0	6	0	0	0	8	1	3	1	0	0	0	3	0	4	2	0	0	0	2	2	0	11	0	2	1	1	4	2	0	1	2	0	3	7	3	0	2	2	0	2	0	1	1	3	0	6	0	8	1	1	3	5	1	15	0	2	3	0	3	4	1	3	3	1	5	1	3	1	1	1	0	0	0	2	0	0	6	0	0	0	0	2	0	7	3	0	1	2	0	7	0	3	3	1	2	1	6	1	1	0	5	2	0	1	1	1	6	0	1	0	0	5	1	1	2	0	0	1	8	0	0	0	2	2	0	2	4	0	1	0	9	1	2	4	3	8	2	0	1	0	0	8	0	3	3	3	0	0	4	0	0	3	1	2	0	1	2	0	0	4	3	0	12	2	1	1	5	2	1	2	2	5	1	1	1	0	1	2	7	0	0	2	0	4	2	2	7	0	4	0	4	1	0	0	0	0	0	6	0	2	0	0	0	10	0	2	4	3	1	4	4	1	1	3	1	0	0	1	5	2	2	4	0	0	0	0	0	3	0	0	0	4	8	2	0	1	3	0	0	2	1	4	2	1	3	0	3	5	2	1	0	2	4	2	7	3	6	2	0	0	0	0	0	0	1	1	0	1	0	1	2	4	2	0	2	0	0	0	5	2	0	2	2	1	1	4	1	2	3	0	0	3	0	0	4	0	0	0	0	0	0	1	2	0	0	7	0	0	1	0	2	2	1	5	1	10	9	1	4	1	2	0	0	2	0	0	10	3	1	1	6	1	0	0	0	0	4	2	0	0	0	10	1	2	2	2	8	1	1	5	1	0	0	2	0	0	2	0	1	1	2	0	5	2	0	1	2	7	1	1
N0.HOG0008863	0	0	1	0	0	1	0	0	0	0	0	0	0	0	0	0	0	1	0	0	0	1	0	0	0	0	0	1	0	0	0	1	0	0	0	0	0	0	0	0	0	0	0	0	0	1	0	0	0	0	1	1	0	1	0	0	0	0	0	0	0	1	1	0	0	1	0	0	0	0	0	0	0	0	1	1	0	1	2	0	0	0	0	0	0	0	0	0	0	0	1	0	0	0	1	1	0	0	0	0	0	0	1	0	0	0	0	0	0	0	0	0	0	0	1	0	0	0	0	0	0	0	0	0	2	0	0	1	0	1	0	0	0	0	0	0	0	0	0	0	1	0	0	0	0	0	0	0	0	0	0	0	0	0	0	0	0	0	0	0	0	0	0	0	0	3	0	1	0	0	0	0	0	1	0	0	0	0	0	0	0	0	1	0	0	0	0	0	0	0	0	2	0	0	0	0	0	0	0	0	0	0	1	0	1	0	1	0	0	0	0	0	0	0	0	0	0	0	0	1	0	0	0	0	0	0	1	0	1	0	0	0	1	0	0	0	0	0	0	2	0	0	1	0	0	0	0	0	0	1	0	0	0	1	0	1	0	0	1	0	1	1	0	0	0	0	0	0	0	0	0	0	0	0	0	0	0	0	0	0	0	0	0	1	0	0	0	0	0	0	0	0	0	0	0	0	0	0	0	1	0	0	0	0	0	0	0	0	0	0	1	0	0	0	0	0	0	0	1	0	0	0	0	0	0	0	0	2	0	0	0	0	1	0	0	0	1	0	0	0	1	0	0	0	0	0	1	0	0	0	0	0	0	0	0	0	0	0	0	0	0	0	1	0	0	0	0	0	0	0	0	1	0	1	0	1	0	0	2	0	1	0	0	0	0	0	0	0	0	0	0	0	0	0	0	0	1	0	0	0	0	0	0	0	2	1	0	0	0	0	0	0	0	0	0	0	0	0	0	0	1	0	0	0	0	0	0	0	0	0	0	0	0	1	0	0	0	0	0	0	0	0	0	3	0	0	0	0	2	0	1	0	1	1	0	0	0	0	0	0	0	0	0	1	0	0	0	0	0	0	2	2	0	0	0	0	0	0	0	0	0	0	0	0	1	1	0	0	0	0	1	1	0	0	0	0	0	0	1	0	0	0	0	0	0	1	1	0	0	0	0	0	0	0	0	0	0	0	1	0	0	0	0	0	0	0	2	0	0	0	0	0	0	0	0	0	0	0	0	0	0	0	0	0	0	0	0	0	0	0	1	0	0	0	0	0	0	0	0	1	0	0	0	0	0	0	0	0	0	0	0	1	1	0	0	0	0	0	0	0	0	0	0	1	0	0	0	1	0	0	0	0	0	0	0	1	0	0	0	0	0	0	0	0	0	0	1	0	0	0	0	0	0	0	0	0	0	0	0	0	0	0	0	0	0	0	2	0	0	0	0	0	0	0	0	0	0	0	0	0	0	0	0	0	0	0	0	1	0	0	0	1	0	0	0	0	0	0	0	0	0	0	0	0	1	0	0	0	1	0	2	0	0	0	0	0	0	0	0	0	1	0	0	0	0	0	0	2	0	0	0	0	0	0	2	0	0	0	0	0	0	0	0	0	0	0	0	0	1	0	0	0	0	0	1	0	0	0	0	0	0	0	2	0	0	0	1	0	0	0	0	0	0	0	0	0	0	0	0	0	0	0	0	0	0	0	0	0	0	1	0	0	0	0	0	0	0	0	0	0	0	0	1	0	0	0	0	0	0	0	0	0	0	0	2	0	0	0	0	0	0	0	0	0	0	0	0	0	1	0	0	0	0	0	0	0	0	0	0	2	0	0	0	0	0	0	0	2	0	0	0	0	1	1	0	0	1	0	1	0	0	0	0	2	0	0	0	0	0	0	0	0	0	1	1	0	1	0	1	0	0	0	1	0	0	0	1	0	0	0	0	0	1	1	0	1	0	0	0	0	0	0	2	0	0	0	0	0	0	0	0	0	0	0	0	0	0	0	1	0	0	0	0	0	0	0	0	0	0	0	0	3	0	0	0	0	0	0	0	0	0	0	0	0	0	0	1	0	2	0	0	0	0	0	0	1	0	0	0	0	1	0	0	1	0	0	1	0	0	0	0	0	0	0	1	0	0	0	2	1	0	1	0	0	0	0	0	0	0	1	0	0	0	0	0	0	0	0	0	0	0	0	0	0	0	0	0	0	0	0	0	0	0	0	1	0	1	0	0	2	0	2	0	0	0	0	0	0	0	0	0	0	1	0	0	1	0	0	0	0	1	0	0	0	0	0	2	0	0	1	0	0	0	0	0	1	1	0	1	0	0	0	0	0	0	0	0	0	0	0	0	0	0	0	0	1	1	0	1	0	0	0	0	1	0	2	0	0	1	0	0	0	0	0	0	0	0	0	0	0	1	0	0	0	0	0	0	0	1	0	0	1	1	1	1	0	0	0	0	0	0	1	0	0	0	0	0	0	0	2	0	0	0	0	0	0	0	0	0	0	0	0	1	0	0	0	0	0	0	0	0	0	0	0	0	0	0	0	2	1	0	0	0	0	2	0	1	0	0	0	1	0	0	0	1	0	0	0	0	0	0	0	0	0	0	0	0	0	0	0	0	0	0	1	0	0	0	0	0	0	0	0	0	1	0	0	0	1	0	1	0	2	0	0	1	0	0	0	0	0	0	0	0	0	0	0	0	0	1	0	0	0	0	0	0	0	1	0	1	0	0	0	0	0	0	0	1	2	0	0	0	0	0	0	0	0	0	0	0	0	0	0	0	0	0	1	0	0	0	0	0	0	0	0	0	1	0	0	0	0	0	0	1	0	1	0	0	0	0	1	0	0	0	1	0	0	0	0	1	0	0	0	0	0	0	1	0	1	0	0	0	0	0	0	0	0	0	0	0	0	0	2	1	0	0	0	0	0	0	0	0	0	0	0	0	0	0	0	0	1	0	0	0	0	0	0	0	0	0	0	0	0	0	1	0	0	0	0	0	0	0	0	0	0	0	1	0	0	0	0	0	1	0	0	0	0	0	0	0	1	0	0	0	0	0	0	0	0	2	0	0	0	0	0	0	0	0	0	0	0	1	0	0	0	0	0	0	0	0	0	0	0	0	0	0	0	0	0	0	0	0	1	0	0	0	0	0	0	0	0	0	0	0	0	0	0	0	0	1	0	0	0	1	0	1	0	0	0	0	0	3	0	1	0	0	0	0	2	0	1	0	0	0	1	0	0	0	0	0	0	0	1	0	0	0	0	0	0	0	0	0	0	1	0	0	0	0	0	0	0	1	0	0	0	0	0	0	0	1	0	0	0	0	0	0	0	0	1	0	0	0	0	0	0	0	0	0	0	0	0	0	0	0	0	0	0	0	1	0	1	0	0	0	0	1	0	0	1	1	0	0	2	0	0	0	0	1	0	0	0	1	0	0	1	0	0	1	0	0	0	0	0	0	0	2	0	0	0	0	0	1	1	1	0	0	0	0	0	1	0	0	1	0	0	1	0	0	0	0	0	0	1	1	0	0	0	0	0	0	0	1	0	1	0	0	0	0	0	0	0	0	0	0	0	0	0	0	0	0	0	0	0	0	1	0	0	0	0	1	0	0	0	0	0	0	0	0	0	0	0	0	0	0	0	0	0	0	0	0	1	0	0	0	0	0	0	0	0	0	0	0	1	1	0	0	0	0	0	0	1	0	0	0	0	0	0	0	1	0	0	0	0	0	0	0	0	0	0	0	0	1	0	0	0	0	1	1	0	0	0	0	0	0	0	0	0	0	0	0	0	0	0	0	1	1	0	1	0	1	0	0	0	0	0	0	0	0	0	0	0	0	0	1	0	0	0	0	0	1	0	0	0	0	1	0	0	0	0	1	0	0	0	1	0	0	0	0	0	1	0	0	1	0	0	0	0	0	0	0	0	0	0	0	0	0	0	0	0	0	1	0	0	0	0	1	0	0	0	0	0	0	0	0	1	0	0	0	0	0	0	1	0	0	0	0	0	0	0	0	0	1	0	0	0	0	0	0	0	0	0	0	0	0	0	0	0	0	0	0	1	0	0	2	1	0	0	0	0	0	1	0	0	0	0	1	0	1	0	0	0	0	0	0	0	0	0	0	0	0	0	2	0	0	0	0	1	2	0	0	0	0	0	0	1	0	0	0	0	0	0	0	0	0	0	0	0	0	0	0	0	0	0	0	0	0	0	0	0	0	0	0	0	0	0	0	1	0	0	0	0	1	0	0	0	0	0	0	0	0	0	0	0	0	0	0	0	0	0	0	0	0	0	0	0	0	0	0	0	0	0	0	0	0	0	0	0	0	0	0	0	1	0	0	0	0	0	0	0	0	0	0	0	0	0	0	0	0	0	0	0	0	0	0	0	1	0	0	0	0	0	0	0	0	0	0	0	0	0	0	0	0	0	0	1	0	0	0	0	0	0	0	0	0	1	0	0	0	0	1	0	0	0	0	0	0	0	0	0	0	0	0	0	0	0	0	0	0	0	0	0	0	2	0	0	1	0	1	1	0	0	0	0	0	1	0	0	0	0	0	0	0	0	0	1	1	0	0	0	0	0	0	0	0	0	0	0	0	0	0	0	0	0	0	0	0	0	0	1	0	0	0	0	0	0	1	1	0	0	3	0	0	0	0	0	0	0	0	0	0	1	0	0	0	0	0	0	0	1	0	0	0	0	1	0	0	0	0	0	0	0	0	0	0	0	0	0	0	0	1	0	0	0	1	0	0	2	0	0	0	0	0	0	0	0	0	0	0	0	0	0	0	0	0	2	0	0	0	0	0	2	0	0	0	1	1	0	2	0	0	0	0	0	0	0	0	0	0	0	0	0	0	1	0	0	0	0	0	0	0	0	0	0	0	1	0	0	2	1	0	0	0	1	0	0	1	0	0	0	0	0	0	0	0	1	0	2	0	1	0	0	3	0	0	0	1	0	0	0	0	0	0	0	0	1	0	0	1	0	0	0	0	0	0	0	0	0	0	0	0	0	0	0	0	0	0	0	0	0	0	0	0	1	0	0	0	0	0	1	0	0	0	0	0	0	0	1	0	0	1	0	0	0	0	0	1	0	0	0	0	0	1	0	0	0	0	0	0	3	0	1	1	1	0	0	0	0	1	0	0	0	2	0	0	1	0	1	0	0	0	0	0	0	0	0	0	0	0	0	0	0	0	0	0	0	0	0	0	0	0	0	0	0	1	0	0	0	0	0	0	0	0	0	0	0	0	0	0	0	0	0	1	0	1	0	0	0	0	0	1	0	0	0	0	0	0	0	0	0	0	0	0	0	0	0	0	0	0	0	0	1	0	0	0	0	0	0	0	1	0	0	0	0	0	0	0	0	0	1	0	0	1	0	0	0	0	1	0	0	2	0	0	0	0	0	0	1	0	1	0	0	0	0	0	0	0	0	0	0	0	0	0	0	0	0	0	0	1	0	0	0	0	0	0	0	1	0	1	0	0	1	0	0	0	0	0	0	0	0	0	1	0	1	0	0	0	1	1	1	0	0	1	0	0	0	0	0	0	0	0	1	0	0	0	1	0	0	0	0	0	0	0	0	0	1	0	0	0	1	0	0	0	0	0	0	0	0	0	0	1	0	0	0	1	0	0	1	0	1	0	0	0	1	0	0	0	0	0	0	0	0	0	0	0	0	0	0	0	0	0	1	0	0	0	0	0	1	0	0	0	0	0	0	0	0	0	0	0	0	0	0	0	0	1	0	0	0	0	0	3	0	0	0	0	0	0	0	0	0	0	0	0	1	0	0	0	0	0	0	0	0	0	0	0	0	0	0	0	0	0	0	0	0	1	0	0	0	1	2	0	0	0	0	0	0	1	0	1	0	0	0	1	0	0	0	1	0	0	0	0	0	0	0	0	0	0	0	3	0	0	0	0	0	0	1	0	0	1	0	1	1	0	0	0	0	0	0	0	1	0	0	0	0	0	0	0	0	0	1	0	0	0	0	0	0	0	0	0	0	1	1	0	0	0	0	0	0	0	0	0	0	0	0	1	0	0	1	0	0	0	0	0	0	0	0	0	0	0	0	0	0	0	1	0	0	0	0	0	0	0	0	1	0	0	0	0	0	0	0	0	0	1	0	0	1	0	0	0	0	0	0	0	0	1	0	0	0	0	0	0	0	1	0	2	0	0	1	0	0	0	0	0	0	0	0	2	0	0	0	0	0	0	0	0	0	0	1	0	0	0	0	0	0	0	0	0	0	0	0	0	0	0	0	1	0	0	0	0	0	0	0	0	1	0	0	0	0	0	0	0	0	0	0	0	0	0	0	0	0	1	3	0	0	0	0	0	0	0	0	0	0	0	0	0	0	0	0	0	0	0	0	0	0	0	0	0	0	0	1	0	1	0	0	0	1	0	0	0	0	2	0	0	0	0	0	0	0	0	0	0	0	0	0	0	0	0	0	0	0	0	0	0	1	0	0	0	0	0	0	0	0	0	0	0	1	0	0	0	0	0	0	0	0	0	0	0	0	0	0	0	0	1	0	0	1	1	0	0	0	0	0	0	0	1	0	0	0	0	0	0	1	0	0	0	0	0	0	0	1	0	1	0	0	1	0	0	0	0	0	0	0	0	0	0	0	0	0	0	1	0	0	0	0	1	0	0	0	0	0	0	0	0	0	0	0	0	0	0	0	0	1	0	0	0	1	0	0	0	0	0	0	0	0	0	0	0	0	0	0	0	0	0	1	0	0	0	0	0	0	1	0	0	0	0	2	0	0	0	0	0	0	0	0	0	0	0	1	2	0	0	0	0	0	1	0	0	0	0	0	1	3	0	0	1	0	0	0	0	1	1	0	0	0	2	0	0	1	0	1	0	0	0	0	0	0	0	0	0	0	1	0	1	0	0	0	0	0	0	0	0	0	0	0	0	0	0	0	1	0	0	0	1	0	0	0	1	2	0	0	0	2	0	0	0	0	0	0	0	0	0	0	0	0	0	0	0	0	0	0	2	0	0	0	0	1	0	0	0	0	0	0	0	0	0	0	0	0	0	0	0	0	0	0	0	0	0	0	1	0	0	0	0	0	0	0	0	1	0	0	2	0	1	0	1	2	0	0	0	0	0	0	1	0	0	0	0	0	0	0	0	0	0	0	0	0	0	0	0	1	1	0	0	0	0	0	0	0	0	0	0	0	0	0	0	0	0	0	0	0	0	1	0	1	0	0	0	0	0	0	0	0	0	0	0	0	0	0	1	0	0	0	0	0	0	0	1	0	0	0	0	0	0	0	0	0	0	0	0	1	0	1	1	0	0	0	0	1	0	0	0	0	0	0	0	0	1	0	0	0	0	0	0	0	0	0	0	0	0	1	0	0	1	0	0	0	0	0	1	0	0	0	0	0	0	0	0	0	0	0	0	1	0	0	0	0	0	1	0	0	0	1	0	0	0	0	0	0	0	0	0	0	0	0	1	0	0	0	0	0	0	0	0	0	0	1	0	0	0	0	2	0	0	0	0	0	0	0	0	0	0	3	0	0	0	0	0	0	0	0	0	0	0	0	0	0	0	1	0	0	0	2	0	0	0	0	0	0	0	0	1	1	0	0	0	0	0	0	0	0	0	0	0	0	0	0	0	0	0	0	0	0	0	0	0	0	0	0	0	0	0	0	0	0	0	0	0	0	0	0	0	0	0	0	0	1	0	0	0	0	0	0	0	0	0	0	0	0	0	0	0	0	0	0	0	0	1	0	0	2	1	0	0	0	0	0	0	1	0	0	1	0	0	0	0	0	1	0	1	1	0	1	0	0	1	0	0	1	0	0	0	0	0	0	0	0	0	0	0	0	0	0	1	0	1	3	0	0	1	0	0	0	0	0	0	1	0	2	0	1	0	0	0	0	0	1	0	0	0	0	0	0	0	0	0	0	0	0	0	0	0	0	0	0	1	0	0	0	0	0	0	0	0	1	0	1	0	0	0	1	0	0	0	0	0	0	0	0	0	0	0	0	0	1	0	0	0	0	1	0	0	0	0	0	0	0	0	0	0	0	0	0	0	1	1	0	0	0	0	0	0	0	0	0	0	0	0	1	0	0	0	0	0	1	0	0	0	1	0	0	0	0	0	0	1	0	0	1	0	0	0	1	0	0	0	0	0	0	0	1	0	0	0	0	0	0	0	1	0	0	0	0	0	0	0	0	0	0	0	0	0	0	0	0	0	0	0	1	0	0	0	0	0	0	0	0	0	0	0	0	0	0	0	0	0	0	1	0	1	0	0	0	0	0	0	0	0	0	2	0	0	0	0	0	0	1	0	0	0	0	0	0	0	0	0	0	0	0	0	0	0	0	0	0	0	3	0	1	0	0	0	1	0	0	0	1	0	0	1	0	0	1	0	0	0	0	0	0	0	0	0	0	1	0	0	0	0	0	1	1	0	1	1	0	0	0	0	0	0	0	0	0	0	0	0	0	0	0	0	0	0	0	0	0	0	0	0	1	0	0	2	0	0	0	0	0	0	0	0	0	0	0	0	0	0	0	0	0	0	1	0	0	0	0	0	1	0	0	0	0	0	1	3	1	0	1	0	0	0	1	0	0	0	1	0	0	1	3	0	0	0	0	0	0	1	1	1	0	0	0	0	0	1	0	0	0	2	0	0	0	0	0	1	0	0	0	0	0	0	0	0	0	1	0	1	0	0	0	0	0	0	0	0	0	1	0	0	1	1	0	0	0	0	0	0	0	0	0	0	0	0	0	0	0	0	1	0	1	0	0	0	0	0	1	0	1	0	0	0	0	2	0	0	0	0	1	2	0	0	0	0	0	0	0	0	0	0	0	0	0	0	0	0	0	0	0	0	0	0	0	0	1	0	1	0	0	0	0	0	0	2	0	0	1	1	0	0	0	1	0	0	0	0	0	0	0	0	0	0	0	0	0	0	0	0	0	0	2	0	1	0	0	0	0	0	0	0	0	0	0	0	0	0	0	0	0	1	1	0	0	0	0	0	0	1	0	1	0	0	0	1	0	1	1	0	0	0	0	0	0	0	0	0	0	0	0	2	0	0	0	0	0	0	0	0	0	0	1	0	0	0	0	0	0	0	1	0	0	0	0	0	0	0	0	0	1	1	0	1	0	0	0	0	0	0	0	0	0	0	0	1	0	1	0	0	2	0	1	0	0	0	0	0	0	0	1	0	0	0	0	2	0	0	0	0	0	0	0	0	1	0	1	1	1	0	0	0	0	0	0	1	0	0	0	0	2	1	0	0	0	0	0	0	0	1	0	0	0	0	1	0	0	0	1	0	0	0	0	0	0	0	0	0	0	0	0	0	0	0	0	0	0	0	0	0	0	0	0	0	0	1	0	0	0	0	0	0	0	0	0	0	0	0	0	0	0	0	0	0	2	2	0	0	0	0	0	0	1	0	0	0	0	0	0	1	0	0	1	0	1	0	0	0	0	0	1	0	0	0	0	0	0	0	0	0	0	0	1	0	0	0	0	0	0	1	0	0	0	0	0	0	0	1	1	1	0	0	0	0	0	0	1	0	1	0	0	0	0	0	0	0	0	0	2	0	0	0	0	0	0	0	0	0	0	1	0	1	0	0	0	0	0	0	0	0	0	0	0	1	0	0	0	0	0	0	0	1	0	2	0	0	0	0	0	0	0	0	1	0	1	0	0	0	0	0	0	0	0	0	0	0	0	0	0	2	0	1	1	0	0	0	0	0	0	0	0	0	1	1	0	0	0	0	0	0	1	0	0	0	0	0	0	0	0	0	1	0	1	0	0	0	0	0	0	0	0	0	0	0	0	0	0	1	0	0	1	0	0	0	0	0	1	0	0	0	0	2	0	0	0	0	0	0	0	1	1	1	0	1	0	0	1	0	0	0	0	1	0	0	0	0	0	0	1	0	0	1	0	0	2	0	0	0	0	0	4	2	2	0	0	0	0	1	0	0	0	1	0	0	0	2	0	0	1	0	0	0	0	0	1	0	0	0	1	1	0	0	1	0	0	1	0	0	0	0	0	0	0	0	0	0	0	0	0	1	1	0	0	0	0	0	0	0	0	0	0	1	0	0	2	0	0	0	0	0	0	1	0	0	0	0	1	0	0	0	0	0	0	1	0	0	0	0	0	0	0	0	0	0	0	0	0	1	0	0	0	0	0	0	0	1	0	1	0	0	0	1	0	0	0	1	0	1	1	1	0	0	0	0	0	0	0	0	0	0	0	0	0	0	0	0	0	0	0	0	0	0	0	0	0	0	0	1	1	0	0	0	0	0	0	0	0	1	0	0	0	0	0	0	0	0	0	0	0	0	0	0	0	0	0	0	0	0	0	0	0	0	0	0	0	0	0	0	0	2	1	1	0	1	1	0	0	0	1	0	0	0	0	0	0	0	0	0	0	1	0	0	0	0	0	1	0	2	1	0	0	0	0	0	0	0	0	0	0	0	2	0	1	0	0	0	0	0	0	0	0	0	0	0	2	1	1	0	0	0	0	0	0	1	0	0	1	0	1	0	1	0	0	0	0	0	1	1	0	0	0	0	0	0	0	0	0	2	1	1	0	1	1	0	0	0	0	0	0	0	0	1	0	0	0	0	1	0	0	1	0	0	0	0	0	0	0	0	1	0	0	0	0	0	0	0	1	1	0	0	1	0	1	0	0	0	0	0	0	1	0	0	0	0	0	0	0	0	0	1	0	0	0	1	1	1	0	0	0	0	1	0	0	0	0	0	0	0	0	0	0	0	0	0	0	0	0	0	0	0	0	0	0	0	0	0	1	0	1	0	1	0	0	0	0	0	0	0	0	0	0	1	0	0	0	0	1	0	0	0	3	0	1	0	0	1	0	0	0	2	0	0	0	1	0	0	0	0	0	0	0	0	3	1	1	0	0	0	1	1	0	0	0	0	0	0	0	0	0	0	2	0	0	0	0	0	0	0	0	2	0	0	2	0	0	0	0	0	0	2	0	0	0	0	0	0	0	0	0	0	0	0	0	0	0	0	0	0	0	0	0	2	0	0	1	1	0	0	1	0	0	1	0	0	1	0	0	0	1	0	0	0	1	2	0	1	0	4	0	0	1	0	0	0	0	0	0	0	0	0	0	1	0	0	1	0	0	0	0	0	1	0	0	0	0	0	0	0	0	0	0	0	0	0	0	0	0	1	0	0	0	0	0	0	0	0	0	1	1	0	0	0	1	0	0	0	0	0	0	0	0	0	0	0	1	0	0	3	0	0	0	0	1	0	0	0	0	0	0	0	0	0	1	0	0	0	0	0	0	0	0	0	0	0	0	0	0	0	0	0	0	0	0	1	0	0	0	0	0	0	0	0	0	0	0	0	0	0	0	0	0	0	1	0	0	1	0	0	0	1	0	1	0	0	0	0	0	0	0	0	0	0	0	0	0	0	0	0	0	0	1	0	0	0	0	0	0	0	0	0	0	0	1	0	0	0	0	1	0	0	1	0	0	1	0	0	0	0	0	0	0	0	0	0	0	0	0	0	0	0	0	0	0	0	0	0	0	0	0	0	1	0	0	0	0	2	0	0	0	0	0	2	0	1	0	0	0	0	0	0	2	0	0	0	0	0	0	0	0	0	0	0	2	1	0	0	0	0	0	0	0	0	0	0	0	0	1	0	0	0	0	0	0	0	0	0	0	0	0	0	0	0	0	0	0	0	1	0	0	0	1	0	0	0	1	1	0	0	1	1	0	0	0	0	1	1	0	0	0	0	0	0	0	0	1	0	0	0	0	2	0	0	2	0	0	0	0	0	2	0	0	0	0	0	0	0	0	0	0	0	0	0	1	0	0	0	0	0	0	1	2	0	0	0	0	0	0	0	0	0	1	0	0	0	0	0	0	0	0	0	1	0	0	0	0	0	0	0	0	0	1	1	0	0	0	0	0	0	0	0	2	0	0	1	0	0	1	0	0	1	0	0	0	0
N0.HOG0006991	0	0	0	0	0	0	0	0	0	0	0	0	0	0	2	0	1	1	1	1	0	0	0	0	0	0	1	0	1	0	2	0	0	0	1	0	0	1	0	0	0	0	0	0	0	1	0	0	0	0	0	0	0	2	0	0	2	2	1	0	0	3	0	0	0	0	0	2	0	0	1	0	0	0	0	0	0	0	1	2	1	1	1	1	0	2	0	3	0	0	0	0	0	0	1	0	1	2	0	0	1	0	1	1	0	0	1	0	0	0	1	0	0	1	1	0	0	0	0	0	0	1	0	0	0	1	0	0	0	0	0	0	0	0	0	0	0	0	0	0	0	1	0	1	0	0	1	0	0	0	0	0	0	0	0	0	0	0	0	1	0	0	0	0	1	0	1	0	0	1	0	0	1	0	0	0	1	0	0	0	0	0	0	0	0	0	1	0	0	1	0	0	0	0	1	0	1	3	0	1	1	0	0	0	1	0	0	0	0	0	1	0	1	0	2	0	0	0	0	1	0	0	0	0	0	0	1	0	1	0	0	0	1	0	0	0	1	1	0	0	0	0	0	0	1	0	0	0	0	0	0	0	0	0	1	1	0	0	0	0	0	1	0	1	0	0	1	0	1	0	3	0	2	0	1	0	0	1	0	1	0	0	0	0	0	0	0	0	0	0	0	0	0	1	0	0	1	0	0	0	0	0	0	0	0	0	0	0	0	0	1	0	1	0	0	1	0	0	0	0	0	0	0	0	1	0	0	0	0	0	0	0	0	0	0	1	1	0	0	0	1	0	0	0	1	0	0	0	0	0	0	1	0	0	0	0	0	0	0	1	0	0	0	2	1	0	0	0	0	0	1	1	0	2	0	1	0	0	0	1	0	0	0	0	1	1	2	0	1	0	0	0	0	1	0	1	0	1	0	0	0	0	0	0	0	0	0	0	0	0	1	0	0	0	0	3	1	0	0	0	0	0	0	0	0	0	0	0	0	1	1	0	0	0	0	0	0	0	0	0	0	0	0	0	1	0	0	0	1	0	0	0	0	2	0	0	0	0	0	1	0	0	0	0	1	0	0	2	0	0	2	2	0	0	0	0	0	0	0	0	0	0	0	0	0	0	0	0	0	1	0	0	0	0	0	1	0	1	0	1	0	0	0	0	0	0	0	0	0	0	0	0	0	0	0	0	0	1	0	0	0	0	1	0	0	0	1	0	0	0	1	0	0	0	0	0	2	1	0	0	0	0	0	0	0	0	0	0	0	0	0	0	0	1	0	0	0	1	0	0	0	0	0	0	1	0	1	0	0	0	0	1	1	0	0	0	0	0	0	0	0	0	0	0	0	0	0	2	0	1	0	0	0	0	0	1	0	0	0	0	0	0	0	0	2	2	0	0	0	0	0	0	1	0	1	0	1	1	0	0	0	0	0	0	0	0	0	0	0	0	0	0	0	0	0	1	0	1	0	0	0	0	0	0	1	0	0	0	0	1	0	1	0	1	1	0	2	0	0	0	0	0	0	0	1	0	0	0	1	1	0	0	0	0	0	0	0	0	0	0	3	0	1	1	0	0	0	1	1	0	0	0	1	0	1	0	0	0	0	1	0	0	0	0	0	0	1	0	0	0	0	0	0	0	2	0	0	0	0	0	0	0	0	0	1	0	0	0	0	1	0	0	0	0	0	0	0	0	0	0	0	1	0	0	0	1	0	0	0	0	0	2	0	0	0	0	0	0	0	2	0	0	0	0	0	0	1	1	0	0	1	0	0	0	2	0	0	0	0	0	0	0	0	0	0	0	1	0	0	0	0	0	0	0	0	0	0	0	0	1	0	1	0	0	0	0	0	0	0	0	0	0	0	0	0	0	0	0	0	0	0	1	0	0	1	0	1	0	1	1	1	1	1	1	0	0	0	0	0	1	1	0	1	0	2	0	0	0	0	0	0	1	2	1	0	1	0	0	0	1	0	0	1	0	0	0	0	0	0	0	0	1	0	0	2	0	0	0	2	1	0	0	0	0	1	0	0	1	0	1	0	2	0	0	0	0	0	0	0	0	0	0	0	0	0	1	0	2	0	0	1	0	0	0	0	0	1	0	0	0	0	0	0	0	0	0	0	0	0	0	0	0	0	0	0	0	0	0	0	0	1	0	1	0	0	0	0	0	1	0	2	0	0	0	0	1	0	0	0	0	0	0	0	0	0	0	1	2	0	0	0	3	2	0	0	0	0	0	1	1	0	0	0	0	0	0	0	1	0	0	2	1	0	0	0	0	0	2	0	0	0	0	0	1	0	0	0	1	0	1	2	0	0	0	0	0	0	0	1	0	0	0	0	0	0	0	0	0	0	0	0	1	0	0	0	0	1	0	0	0	0	0	0	0	0	0	0	0	0	0	0	0	3	0	0	0	1	0	0	0	0	0	0	1	0	1	0	1	0	1	0	1	0	0	0	0	0	0	0	0	1	1	0	0	0	0	1	0	0	0	0	1	0	0	0	1	0	0	0	0	0	0	1	0	0	1	0	0	0	0	0	0	2	0	0	0	0	0	0	0	0	0	0	1	0	0	2	0	1	0	0	0	0	1	0	0	0	0	0	0	1	1	0	0	0	0	0	0	0	0	0	0	0	1	0	1	0	0	0	0	0	0	0	0	1	0	0	0	0	2	1	1	0	0	1	0	0	0	1	1	0	0	0	0	0	0	0	0	0	0	0	2	2	0	0	0	0	0	2	0	0	0	0	0	1	1	1	1	0	0	0	0	0	0	0	0	0	0	0	0	0	0	0	0	0	0	0	1	0	0	0	0	0	0	1	0	0	0	0	1	0	0	1	0	0	0	0	1	0	0	0	0	0	1	0	0	0	0	1	1	0	0	0	0	1	0	0	1	1	1	0	0	1	0	0	0	0	0	2	0	0	0	4	3	0	0	0	0	1	0	0	0	0	0	0	0	1	0	0	0	0	0	0	0	0	0	0	0	0	0	0	0	0	0	0	0	0	0	0	0	1	0	0	0	0	1	1	0	1	0	0	1	0	1	0	0	0	0	0	0	0	0	1	0	1	0	1	0	2	0	0	1	0	1	1	0	0	0	0	1	0	1	1	0	0	0	0	0	0	0	0	0	0	0	0	0	0	0	0	0	1	0	0	0	0	0	0	0	0	0	0	0	0	0	0	0	1	1	0	0	0	0	0	0	3	0	2	0	1	0	3	0	0	0	0	0	0	1	0	0	0	0	1	0	0	1	1	0	1	0	0	1	0	0	0	0	1	2	0	0	0	0	2	2	0	0	0	0	1	1	2	0	0	1	1	0	0	0	0	0	0	0	0	0	0	0	0	1	0	0	0	0	0	0	0	1	0	0	1	0	0	0	1	0	1	0	0	0	0	0	0	0	0	0	0	0	0	2	0	0	0	1	0	0	0	1	0	0	0	0	0	1	0	0	1	1	2	0	0	0	0	0	0	0	0	0	0	0	0	0	0	0	0	0	0	0	0	2	0	1	0	2	1	1	0	2	2	2	0	0	0	0	0	0	0	0	0	0	1	0	0	0	0	0	0	0	0	0	0	1	0	0	0	0	0	0	0	0	0	1	0	0	1	1	0	1	0	0	0	0	1	0	0	0	0	0	2	0	0	0	0	0	0	0	0	3	0	1	1	0	0	0	0	0	0	0	0	1	0	0	0	0	0	2	0	0	0	0	0	3	1	1	0	2	2	0	0	1	1	0	0	1	0	0	0	0	0	0	0	0	6	1	0	0	0	1	2	0	0	0	0	1	0	0	0	0	0	1	1	0	1	0	0	1	1	3	1	0	3	1	0	1	1	0	0	1	0	1	1	0	0	1	0	0	0	0	0	0	0	0	1	0	0	0	0	0	2	0	1	0	0	0	1	0	0	0	0	0	2	1	0	1	0	0	1	0	0	0	0	0	0	2	1	0	0	0	0	0	0	0	0	0	0	0	1	0	0	0	1	0	1	1	0	1	0	0	0	3	0	0	0	0	0	0	0	1	0	0	0	0	0	0	0	0	0	0	0	0	0	0	0	0	0	0	0	0	0	0	0	1	0	0	0	0	0	1	0	0	0	0	0	0	0	0	2	0	0	0	0	1	0	0	0	1	0	0	1	0	0	0	1	0	0	0	0	0	1	0	0	1	1	0	0	1	0	0	0	0	0	0	0	1	0	0	0	0	0	1	0	1	1	1	0	0	0	0	0	1	0	0	0	0	0	2	0	2	0	0	0	0	1	0	1	1	0	0	0	0	0	0	0	1	1	0	0	0	0	0	0	0	0	0	0	0	0	0	0	1	0	0	1	2	0	0	0	0	0	0	0	0	0	0	0	0	1	0	0	0	0	2	0	0	1	0	0	1	0	0	0	0	0	0	0	0	0	0	0	0	0	0	0	1	0	0	0	0	0	0	0	0	0	0	0	1	0	0	0	1	1	0	2	0	0	0	1	0	0	0	0	0	0	0	0	0	0	0	0	0	0	0	0	0	0	0	0	0	0	0	0	0	0	1	0	0	0	0	0	1	0	0	0	0	0	0	0	0	1	0	0	0	0	0	1	0	1	0	0	1	0	0	1	0	0	2	0	1	0	0	1	0	0	0	0	0	0	0	0	0	1	0	1	0	0	0	0	0	0	0	2	0	0	0	0	0	0	0	0	2	1	0	0	0	0	1	1	0	2	0	0	1	1	0	1	0	0	0	0	0	0	0	0	0	0	0	0	0	0	0	0	0	1	1	1	0	0	1	0	0	0	0	0	0	0	0	0	0	0	0	0	0	0	0	1	0	1	0	0	0	0	1	2	0	0	0	0	0	1	0	0	0	0	0	1	0	1	0	1	0	3	0	0	1	0	1	0	0	0	0	0	0	0	0	0	1	0	0	0	0	0	0	0	1	0	0	0	0	0	0	0	0	0	0	0	0	0	0	0	0	0	0	1	0	0	0	0	1	1	1	0	0	0	0	0	0	0	0	1	0	0	0	1	1	0	1	0	0	0	0	0	0	1	0	0	0	0	0	0	0	0	0	0	0	0	1	0	0	0	0	0	0	0	0	0	0	0	0	0	1	1	0	0	0	0	0	1	0	0	1	1	0	1	1	1	0	0	0	0	2	0	0	1	0	0	0	0	0	1	0	0	1	0	2	1	0	0	0	0	0	2	0	0	2	0	0	0	0	0	0	0	0	0	1	0	0	0	0	1	0	1	0	0	0	1	0	0	0	0	0	0	0	0	0	0	0	0	0	0	0	0	0	0	0	0	0	1	0	0	0	0	0	0	0	0	1	0	0	0	0	0	0	0	0	0	0	0	0	0	0	0	0	0	0	0	0	0	0	0	0	0	0	0	0	0	0	0	1	0	0	0	0	0	0	0	0	0	0	0	0	1	0	0	1	0	0	0	0	1	0	0	0	0	0	0	0	0	0	0	0	0	3	0	0	0	0	0	0	1	0	1	1	0	0	1	1	1	0	0	1	0	1	0	1	0	1	0	0	0	0	0	0	1	0	0	0	0	2	1	1	0	0	0	1	0	0	0	1	0	0	0	1	0	1	1	1	0	0	0	1	0	0	0	0	0	2	0	0	0	0	0	0	0	0	0	0	0	0	0	0	0	0	0	0	0	0	0	0	0	0	1	0	1	0	0	0	1	1	0	1	1	0	0	0	0	0	0	1	0	0	1	0	0	0	0	0	0	0	0	0	1	0	0	0	0	0	0	0	0	0	0	0	0	0	1	0	0	0	1	0	0	0	0	1	0	0	0	0	0	0	0	0	2	1	0	0	0	0	0	2	1	1	1	0	0	0	0	0	0	2	0	0	0	0	1	0	0	0	3	1	0	1	0	0	1	0	0	3	0	0	1	1	0	0	0	0	0	0	0	0	0	0	0	0	1	0	0	0	2	0	0	0	0	2	1	0	0	0	1	1	0	1	0	0	2	0	0	0	0	0	0	1	0	0	0	0	0	0	0	0	0	0	0	0	0	0	0	0	0	0	1	1	0	0	0	0	0	0	0	0	0	0	0	0	0	0	2	0	0	0	0	0	1	1	0	0	0	0	0	0	1	0	0	0	2	0	3	0	0	0	0	0	0	0	0	0	0	0	0	0	1	0	2	0	0	0	0	1	0	1	0	0	0	0	2	1	2	0	1	1	0	0	3	0	1	0	0	1	0	0	1	0	0	0	0	0	0	0	0	0	0	0	0	0	0	1	1	0	0	0	0	0	0	0	2	0	0	2	0	0	0	1	0	0	2	0	0	1	0	0	0	0	0	0	1	1	1	0	0	0	0	0	0	0	0	1	1	0	1	0	1	1	0	2	4	0	0	0	0	0	0	0	0	0	2	0	0	0	0	0	0	0	0	0	0	0	0	0	0	1	0	0	1	0	1	2	0	0	1	0	0	1	0	1	0	0	0	2	0	0	0	0	1	0	0	0	0	0	0	0	0	0	0	0	1	0	0	0	0	0	0	0	0	0	1	0	0	1	0	0	0	0	0	0	0	0	0	0	1	0	0	0	0	2	0	0	0	0	0	2	1	0	0	1	0	0	0	0	0	0	0	0	0	0	0	0	0	1	1	0	0	0	0	0	0	0	0	0	1	0	1	0	0	0	0	1	0	0	0	0	0	1	1	1	0	0	0	0	0	0	0	0	0	0	0	0	1	0	0	0	0	1	0	0	0	3	0	0	0	0	0	0	0	1	0	2	0	1	0	0	1	0	0	0	0	0	1	0	0	1	0	0	0	1	0	1	0	1	3	0	0	0	0	1	0	0	0	1	0	0	0	1	0	1	0	0	1	1	0	0	0	0	0	0	2	0	2	0	0	3	2	0	2	0	2	0	0	0	0	0	0	0	0	0	0	0	0	0	0	0	0	0	4	0	0	0	0	0	0	0	0	0	0	0	0	0	0	0	0	0	0	0	0	0	0	0	1	0	0	0	1	1	0	0	0	0	0	0	0	0	1	0	0	0	0	0	0	2	0	0	0	1	0	0	0	0	0	0	0	0	1	2	1	0	0	0	1	1	0	0	0	0	0	0	1	0	0	0	0	0	0	0	0	0	0	1	0	0	0	0	6	0	0	0	0	0	0	0	0	0	0	0	1	0	0	0	0	0	0	0	0	0	0	0	1	0	1	0	2	0	1	0	1	0	0	1	0	0	0	0	0	1	0	0	2	0	0	0	1	0	0	0	0	1	0	0	0	0	0	0	2	0	1	0	0	0	0	0	0	1	0	0	0	1	0	0	0	1	0	1	0	1	0	0	0	0	0	0	0	2	0	2	0	0	0	0	1	0	1	1	0	0	1	0	0	0	1	1	2	2	1	1	0	0	0	0	0	0	0	0	1	0	1	0	0	0	0	0	2	0	0	0	0	0	0	1	0	0	1	0	0	0	0	0	0	1	0	1	0	1	0	1	0	0	0	0	0	0	0	0	0	0	2	0	0	0	0	1	0	1	0	1	1	0	0	0	0	0	0	0	0	0	0	0	0	1	0	0	0	0	0	1	0	1	0	0	0	0	0	0	0	0	0	0	0	0	0	0	0	0	1	3	0	0	0	0	0	0	0	0	1	1	0	0	0	1	0	0	0	0	0	0	0	0	0	0	0	0	0	0	0	0	2	0	0	0	0	1	0	2	0	0	0	1	0	0	0	0	0	0	0	0	0	0	1	0	0	0	0	1	0	0	0	0	0	1	0	0	0	0	0	0	0	1	0	1	0	0	0	0	0	0	0	0	0	0	0	1	0	0	2	0	0	0	0	0	1	0	0	2	0	1	0	0	2	0	0	0	0	1	0	0	0	0	0	0	0	0	1	0	0	0	0	0	1	0	0	0	1	1	0	0	0	0	0	0	0	1	0	1	0	0	0	1	0	0	0	0	2	0	0	1	0	0	2	1	0	0	0	0	0	0	0	1	0	0	0	0	0	0	0	0	0	0	0	0	0	0	0	1	0	1	1	0	0	1	0	0	0	0	0	0	0	0	0	1	0	1	1	0	0	0	0	0	0	0	0	1	1	1	0	1	0	1	2	0	0	0	3	1	0	0	0	0	1	0	0	0	0	0	0	0	0	1	0	1	0	0	0	1	0	0	0	0	0	0	0	0	0	0	0	0	0	0	0	0	0	0	0	0	1	2	0	0	0	1	0	1	0	0	0	0	0	0	0	0	3	0	0	0	0	0	1	0	0	1	1	1	0	0	0	0	0	0	0	0	0	0	0	2	0	1	0	0	0	0	0	0	2	1	0	0	0	0	0	0	0	0	1	0	1	1	1	0	1	2	0	0	0	0	0	0	1	0	0	0	1	0	0	0	0	0	0	0	0	1	0	0	0	0	0	2	2	0	0	0	1	0	0	0	1	1	0	0	1	0	0	0	0	1	0	1	1	0	0	0	0	0	2	2	0	0	0	0	0	0	0	0	2	0	0	0	0	1	0	0	0	0	0	0	0	0	0	0	0	0	0	0	0	1	4	1	0	0	0	0	0	1	0	1	5	1	0	0	0	0	0	0	3	0	0	0	0	0	0	1	0	0	0	1	1	0	3	0	0	0	1	0	2	0	0	0	1	0	0	0	0	0	2	0	0	1	0	0	0	0	1	0	1	0	0	1	0	0	0	0	0	0	0	0	0	0	0	1	0	0	0	0	0	0	0	0	0	0	2	0	0	0	0	0	0	0	0	0	1	0	0	0	0	1	0	0	0	0	0	0	0	0	0	0	0	0	0	0	0	3	1	1	0	0	0	1	0	2	0	0	0	0	1	0	2	0	2	0	0	1	4	0	0	0	0	0	0	0	0	0	0	0	1	0	0	0	0	1	0	0	0	0	0	0	0	2	0	0	0	0	0	0	1	0	0	0	1	0	0	0	2	0	0	0	0	0	1	1	0	0	0	0	0	0	1	0	0	0	0	0	0	0	0	0	0	1	1	1	1	0	0	0	0	0	0	1	0	0	0	0	0	4	0	0	0	2	0	0	1	0	0	0	0	0	0	1	0	0	0	0	0	0	0	0	0	1	0	1	0	0	0	0	0	0	0	0	0	0	0	0	1	0	0	0	0	0	0	0	0	0	1	0	0	0	0	0	0	1	0	0	0	0	2	0	0	1	1	1	0	0	0	1	0	0	0	1	0	0	0	0	0	0	0	0	1	0	0	1	0	0	0	0	0	0	1	0	0	0	0	0	0	0	0	0	0	1	0	0	0	1	0	0	0	0	0	0	0	1	1	5	0	0	0	0	2	0	0	0	1	0	0	0	0	0	0	0	0	0	0	0	0	0	0	0	0	0	0	0	0	0	0	0	0	1	0	0	1	0	0	0	0	0	0	0	1	0	0	0	0	1	0	1	0	0	0	0	0	0	0	0	1	0	0	0	0	0	0	0	0	0	0	2	1	0	0	0	0	0	0	0	0	0	1	1	1	0	1	0	0	0	0	0	0	0	0	0	0	0	0	0	0	2	0	0	0	0	0	0	0	0	0	0	0	0	1	0	0	1	2	0	1	0	0	0	0	0	0	0	0	1	0	0	0	0	0	0	0	1	0	0	1	0	0	0	0	0	1	0	0	0	1	0	0	0	0	1	0	0	2	2	2	0	0	0	0	0	0	1	0	1	0	0	0	1	0	0	0	0	0	0	0	0	3	0	1	0	0	0	0	0	0	0	0	0	0	0	0	0	0	0	1	0	0	1	0	3	0	0	0	1	0	0	0	0	1	0	0	0	0	2	0	0	0	1	0	0	0	0	0	1	1	0	0	2	0	1	0	0	1	0	1	0	0	0	0	0	1	0	0	2	0	0	0	0	1	0	0	1	0	0	0	1	3	0	0	0	0	1	0	0	0	1	0	0	1	3	1	0	0	0	0	1	2	0	1	0	0	0	0	2	0	0	0	0	0	0	0	0	1	1	0	0	0	0	0	0	0	0	0	1	0	0	1	0	1	0	0	0	2	1	0	0	1	0	0	0	0	2	0	0	1	0	0	0	1	1	0	0	0	1	0	0	2	0	0	0	0	0	0	0	1	0	0	0	0	0	1	0	0	0	2	0	0	0	0	0	0	0	0	0	1	0	1	0	0	0	0	0	0	0	0	0	0	0	0	0	0	1	1	0	0	0	0	0	2	0	0	0	0	0	3	0	0	0	0	1	0	0	0	1	0	0	1	0	2	0	0	0	2	0	0	0	0	0	0	0	0	0	0	1	0	0	0	0	0	0	1	0	0	0	1	0	0	0	0	0	1	1	0	0	0	0	0	0	0	0	0	0	0	0	1	0	1	3	0	1	0	0	0	0	0	0	0	1	1	1	0	0	0	0	0	2	0	0	0	0	0	0	0	0	0	0	0	0	0	0	0	0	0	0	0	0	0	0	0	0	0	4	0	0	1	0	0	0	0	0	0	0	1	1	0	0	0	0	0	0	0	0	0	2	0	0	0	0	0	1	0	0	0	1	0	0	0	1	2	0	0	0	0	0	0	1	0	2	3	0	1	0	0	1	0	0	0	1	0	0	0	0	0	1	1	0	0	0	1	0	1	2	0	0	0	0	0	0	1	0	0	0	0	1	0	0	0	2	0	1	0	1	2	0	0	0	0	0	0	0	0	1	0	0	0	1	0	0	0	0	0	0	1	0	0	0	0	0	0	0	0	0	0	0	0	0	3	0	0	0	0	0	0	0	0	0	0	1	1	1	1	0	1	2	0	4	0	0	0	0	0	0	0	0	2	0	0	0	0	1	0	0	0	0	0	0	0	0	0	1	0	0	0	1	0	3	0	0	0	0	0	0	0	1	0	0	0	0	0	0	0	0	0	3	0	2	0	0	0	0	0	0	1	1	0	0	0	0	0	1	0	2	0	0	0	1	0	1	0	0	0	0	0	0	0	0	0	0	0	0	0	0	0	0	0	0	0	0	0	0	2	0	0	0	0	1	0	0	0	0	0	0	3	0	2	0	0	0	0	1	0	1	0	0	1	0	0	0	0	0	1	0	1	0	0	0	2	1	2	0	0	0	0	0	0	1	0	0	2	0	0	3	0	1	1	0	1	0	2	0	1	0	0	0	0	2	0	0	0	1	0	1	0	0	0	0	1	1	0	0	0	2	0	0	0	0	0	0	0	0	0	0	0	0	0	0	0	0	0	0	0	0	0	0	0	0	0	0	0	1	2	1	0	1	1	0	0	2	0	0	0	0	2	0	1	0	0	2	1	0	1	0	0	0	0	0	0	0	0	2	0	2	0	0	0	1	0	0	0	0	2	0	0	0	0	0	0	0	0	0	1	0	0	1	0	0	2	0	0	0	3	1	1	1	0	0	0	0	0	0	1	0	0	0	0	2	0	0	0	0	0	2	0	0	2	0	0	0	0	1	0	0	3	1	0	0	0	1	0	0	0	0	0	1	0	0	0	0	0	0	2	0	1	0	1	0	0	0	0	0	2	0	0	1	0	0	2	0	0	0	0	0	0	0	0	0	0	0	1	0	0	1	0	1	1	0	0	0	0	0	0	0	2	3	0	0	0	0	0	0	0	0	1	0	0	0	0	0	0	0	2	0	0	1	1	0	0	2	0	1	2	0	0	0	0	0	0	0	0	0	0	0	0	0	0	0	1	0	2	0	0	1	1	1	0	0	0	0	0	0	0	0	0	2	0	1	0	0	0	0	0	2	0	2	1	0	0	0	0	0	1	0	0	0	0	0	0	1	1	0	0	1	0	0	0	0	0	1	0	0	0	0	0	0	0	1	1	0	0	0	0	0	0	0	0	0	0	0	0	0	0	0	0	0	0	0	0	0	0	0	1	0	4	1	0	0	0	0	0	0	0	0	0	3	1	0	0	0	0	0	1	0	0	0	0	0	0	0	1	1	0	0	1	2	0	0	0	0	0	0	0	0	0	0	0	0	0	0	0	0	0	0	0	0	0	0	0
N0.HOG0010914	0	0	0	0	5	0	0	0	0	1	1	0	0	0	0	1	1	0	0	0	0	0	2	2	0	0	1	0	0	1	1	0	2	1	0	1	4	2	0	4	0	0	0	0	2	1	7	0	0	0	2	1	0	0	0	0	0	0	0	2	0	0	1	0	2	0	2	0	0	0	0	0	1	1	1	0	0	0	0	0	2	1	0	1	0	0	0	1	2	1	0	0	1	0	0	0	0	0	3	1	0	0	0	3	1	0	0	2	0	0	0	0	1	1	0	0	0	0	0	2	2	0	2	0	1	1	1	0	0	1	0	0	0	0	2	0	1	0	1	0	1	0	1	0	0	1	1	0	0	0	0	0	1	0	0	0	0	0	2	0	0	0	0	0	4	0	0	0	0	0	0	0	0	1	1	0	0	0	0	0	0	1	0	0	1	1	0	0	0	0	1	1	0	0	1	0	1	0	0	1	0	0	0	0	1	0	0	0	1	0	0	0	0	0	1	2	2	1	2	1	0	0	1	0	0	0	1	0	1	1	0	1	0	1	2	1	0	0	0	0	1	2	0	0	0	0	0	0	1	0	0	0	0	0	0	0	0	0	1	0	2	1	0	1	1	0	0	0	0	0	0	0	1	0	2	0	1	2	1	1	0	1	0	1	0	2	0	0	0	0	0	0	1	0	0	0	1	0	0	1	1	0	1	0	0	0	0	0	0	0	0	0	0	0	0	0	0	1	4	0	0	0	1	0	0	0	1	0	1	1	0	0	1	0	0	1	0	3	0	0	1	0	0	1	0	0	1	0	0	0	1	1	0	1	1	1	0	0	0	0	0	0	0	0	3	0	0	0	2	0	2	0	1	0	0	2	0	2	2	0	0	0	1	2	0	2	1	0	0	0	0	0	1	0	0	0	3	1	0	1	0	1	3	1	1	0	0	3	0	1	0	2	1	0	0	1	0	0	0	0	1	4	0	0	0	0	0	0	0	0	1	1	1	1	0	0	0	0	0	1	0	0	0	2	0	0	0	2	0	0	0	1	0	0	0	3	2	3	0	0	0	0	1	0	1	0	1	0	0	1	2	0	0	1	0	1	1	0	1	0	2	1	0	0	0	2	0	0	0	0	0	1	0	0	1	0	0	2	0	0	0	2	0	1	1	1	0	0	0	0	1	1	0	0	1	1	0	0	1	0	1	0	0	0	0	1	1	0	0	0	0	0	0	1	1	3	0	1	0	1	0	0	0	0	0	0	1	1	0	0	0	0	0	0	0	0	2	0	0	1	1	0	0	0	1	0	0	0	0	0	2	0	0	2	1	0	1	1	0	0	0	0	0	0	0	0	2	4	0	0	0	0	0	0	2	0	2	0	0	0	0	3	2	0	0	2	0	0	2	0	0	2	0	1	0	2	1	2	2	0	1	0	0	0	0	0	3	0	1	0	0	0	1	0	0	0	1	1	0	0	2	1	0	1	0	0	3	1	0	1	0	1	2	1	2	0	0	1	0	0	0	1	0	0	0	0	0	0	2	0	1	0	1	0	0	0	0	1	1	0	0	0	0	0	0	0	0	1	0	0	0	5	1	0	2	0	0	1	1	2	0	0	0	1	0	0	0	0	0	0	1	1	0	0	0	0	0	0	0	3	0	0	0	0	0	0	0	0	0	0	0	0	0	0	1	0	0	0	0	0	0	0	1	0	4	2	1	0	1	0	3	1	0	0	0	1	0	0	0	0	0	1	1	0	1	0	4	3	4	0	1	0	1	0	2	2	0	0	0	3	0	2	4	0	0	0	2	0	1	0	0	0	0	0	0	0	1	0	2	0	2	2	0	2	0	2	0	0	1	2	0	1	1	2	1	0	0	0	2	0	3	2	0	3	1	0	0	1	2	1	0	1	0	0	2	0	0	0	0	0	2	0	2	0	0	1	0	0	0	0	0	0	1	1	0	0	0	0	1	1	0	0	1	0	0	0	1	2	0	0	0	1	0	0	1	0	0	0	1	2	1	1	0	0	1	1	1	0	0	2	0	1	0	1	0	0	1	0	0	0	0	0	0	0	0	0	0	0	0	0	0	0	1	0	0	1	0	0	1	1	1	1	1	0	0	0	0	0	0	0	1	0	0	0	0	1	1	0	0	0	0	0	0	2	0	0	0	1	0	1	0	0	1	2	0	5	1	0	5	0	0	0	0	0	1	0	0	0	0	0	0	2	0	0	0	0	3	1	0	0	0	1	0	0	0	0	1	1	2	0	1	0	0	0	0	0	0	0	3	0	0	0	0	0	3	0	0	1	0	0	0	0	0	0	0	0	1	0	1	0	1	0	0	0	0	2	0	1	0	0	0	0	0	0	2	1	1	0	0	0	0	0	0	0	0	0	0	2	0	0	0	0	2	1	0	0	0	1	0	0	0	0	0	0	0	0	0	0	1	0	0	2	0	0	0	0	0	0	0	0	0	0	3	0	0	0	0	1	1	1	0	0	0	0	1	0	0	1	0	0	0	1	0	0	0	0	3	1	0	0	1	0	1	0	2	0	0	0	1	0	2	0	0	0	1	0	0	0	1	2	0	1	0	0	0	2	2	0	0	0	0	0	0	0	0	1	0	0	0	1	0	2	0	2	0	0	2	0	0	0	2	0	1	2	0	0	2	0	0	6	1	0	0	2	0	0	0	0	1	0	0	0	0	0	0	0	1	0	0	0	1	0	2	0	0	0	0	0	0	0	0	1	2	0	0	0	0	2	0	0	2	1	1	0	0	0	0	0	0	0	0	1	0	1	0	0	0	1	0	0	0	1	0	3	0	1	1	0	3	0	0	1	1	0	3	0	1	0	0	2	1	2	0	0	2	0	1	1	2	1	0	0	0	1	1	0	1	1	0	0	0	0	0	1	0	0	0	2	0	0	0	1	1	1	0	2	1	1	0	2	0	1	0	0	0	2	0	1	0	0	0	3	0	0	1	0	3	0	0	0	1	2	0	1	0	0	0	2	0	1	0	0	0	1	3	0	2	0	1	0	0	2	0	0	1	2	2	0	0	0	0	3	0	2	1	0	0	0	0	0	0	2	1	1	4	0	0	0	1	0	0	2	0	0	6	1	0	0	0	0	0	0	0	0	0	1	1	1	0	1	0	0	1	1	0	1	0	0	0	3	1	1	1	2	2	0	0	0	1	0	3	0	2	0	0	0	1	2	0	0	1	0	0	1	0	0	1	3	0	1	0	0	0	0	0	0	0	1	2	0	1	0	3	0	0	0	0	2	0	1	0	0	3	0	1	0	0	1	0	0	0	0	0	1	0	0	0	1	0	0	0	0	0	0	0	0	0	0	3	0	0	1	0	0	1	0	1	5	0	0	1	0	1	2	4	4	0	0	0	0	0	1	1	1	2	2	0	1	0	0	0	1	0	0	0	2	1	0	0	1	0	1	1	2	0	1	1	4	0	1	0	0	1	0	0	0	5	0	0	0	2	1	0	3	0	1	3	3	1	2	0	2	1	0	0	2	1	0	2	0	0	1	1	1	0	0	1	1	2	0	1	0	0	0	0	0	1	0	0	0	0	0	1	1	0	0	1	1	3	0	0	0	0	0	1	0	0	0	0	2	2	0	0	0	0	0	0	0	0	1	0	0	0	1	0	0	0	1	1	0	1	0	1	0	2	3	1	0	0	0	1	0	1	3	0	0	0	0	0	1	0	1	1	1	1	0	0	0	1	0	0	1	0	0	0	0	0	0	0	0	0	1	0	0	0	0	1	0	0	0	0	0	1	0	1	0	0	0	0	0	0	1	0	0	0	0	1	0	1	2	0	1	1	1	0	2	2	1	0	1	0	0	1	1	0	0	1	0	3	1	1	0	2	1	2	1	1	0	0	0	1	0	1	2	0	1	0	0	1	1	0	0	0	0	1	0	0	0	0	2	0	0	1	3	0	0	0	0	2	3	3	0	0	0	0	2	1	1	0	0	1	0	1	2	0	1	0	0	1	0	0	0	0	0	0	0	1	0	1	1	0	0	2	0	1	3	1	1	0	2	0	0	0	0	0	2	0	0	0	0	0	0	1	2	0	2	0	0	1	0	0	4	0	0	0	0	1	2	1	0	1	0	0	0	1	0	0	0	1	0	0	0	1	0	0	0	0	0	0	3	0	0	0	2	1	0	0	0	0	0	2	1	0	0	4	1	0	0	0	0	0	0	2	0	0	2	0	3	0	0	0	1	0	0	0	0	3	0	1	0	0	2	1	1	1	1	0	0	0	0	0	3	0	0	1	0	1	1	0	0	0	2	2	0	2	0	0	0	0	0	3	1	0	2	0	0	0	0	1	0	0	0	3	0	0	0	0	1	0	1	0	0	2	0	0	0	1	1	0	2	1	1	0	1	0	0	2	0	6	0	0	1	1	1	0	4	2	1	0	0	1	0	0	1	0	1	1	2	0	1	1	0	0	0	1	0	2	0	1	1	0	1	0	0	0	1	0	1	1	1	3	0	1	0	0	3	0	0	0	1	1	3	0	0	2	0	0	0	1	0	0	0	0	2	0	1	0	0	1	1	1	1	3	0	1	0	0	2	0	1	2	0	0	1	2	1	0	0	0	1	1	1	2	0	0	1	1	0	2	0	0	0	1	0	0	1	0	0	2	0	1	0	0	0	0	1	0	0	0	0	0	0	1	1	3	0	0	0	0	0	0	1	1	0	0	0	0	0	0	1	0	0	0	1	0	1	0	0	1	0	0	1	1	0	0	1	1	3	0	0	0	1	0	2	1	0	3	1	0	1	0	0	0	2	1	1	0	1	0	1	1	1	1	0	1	0	0	0	0	0	2	0	2	1	0	0	0	0	4	0	0	0	0	1	0	2	0	1	0	0	0	1	2	0	0	0	0	1	0	1	3	1	0	0	1	0	1	1	0	0	0	1	0	1	0	0	0	1	0	2	2	2	1	1	0	0	1	1	0	0	0	0	0	1	0	2	1	0	2	1	0	3	0	0	0	0	0	2	0	2	2	0	0	0	0	0	0	0	0	0	0	0	0	2	1	0	0	0	2	0	1	0	0	0	1	0	1	0	1	0	0	0	0	0	2	1	0	4	1	0	0	0	1	0	0	0	0	0	0	0	3	1	0	4	4	0	0	0	0	1	4	0	0	0	0	0	0	3	1	0	0	1	1	2	1	0	0	0	0	0	0	1	1	3	3	1	0	0	3	0	1	0	0	0	0	0	0	1	0	1	1	0	0	2	1	0	0	0	0	0	1	0	0	1	1	0	0	2	0	1	0	0	0	0	1	2	0	2	0	0	0	1	1	0	0	0	1	0	1	0	0	0	1	0	0	0	0	0	0	0	1	1	0	0	0	0	0	0	1	1	1	3	0	0	0	0	0	0	2	0	2	2	0	0	1	0	0	0	2	1	0	0	1	0	0	0	0	2	0	0	1	3	1	1	1	1	4	0	2	3	0	0	0	2	0	0	1	0	1	0	0	4	0	0	0	0	1	0	0	1	0	3	0	0	0	1	2	0	1	1	0	1	1	2	0	4	1	0	0	0	1	1	3	3	0	0	0	0	1	0	0	0	0	0	1	0	0	3	0	1	0	0	0	0	1	0	0	0	0	0	1	0	0	1	1	0	0	0	2	0	2	1	0	2	0	0	0	0	1	1	7	0	0	1	3	0	0	2	0	0	0	0	1	0	1	0	1	0	0	3	0	0	1	1	1	0	0	0	0	2	0	0	0	0	1	0	0	0	1	1	0	1	0	0	0	1	1	0	0	0	1	0	0	5	1	1	1	0	0	1	2	1	0	0	0	0	1	1	2	0	0	0	1	0	0	1	0	2	0	0	1	0	0	0	0	2	1	2	0	2	0	0	0	0	1	0	0	2	0	0	0	0	0	2	0	0	1	2	0	0	0	0	1	0	1	1	1	0	2	1	0	0	1	0	0	0	0	2	0	0	0	0	2	0	1	3	0	2	1	0	0	0	0	2	0	0	2	1	1	1	1	1	0	0	0	1	0	0	1	0	0	1	1	0	3	0	1	0	0	1	2	2	1	0	2	2	0	0	0	1	0	1	0	0	0	0	0	1	0	0	0	0	0	0	2	0	0	1	1	0	1	0	1	0	0	1	0	1	0	1	0	2	0	0	3	0	0	1	1	0	1	0	2	0	0	0	0	0	1	0	0	1	0	0	1	1	0	0	1	0	0	1	0	0	0	0	0	0	0	0	2	0	1	0	1	0	0	0	0	0	1	0	2	0	0	0	0	0	1	0	1	1	0	0	0	0	2	0	3	0	0	0	0	0	0	0	3	0	0	0	0	0	0	2	1	0	0	2	0	0	0	1	0	1	0	1	0	0	2	0	4	1	1	0	1	0	0	1	0	0	0	1	1	2	0	0	0	0	1	3	0	0	0	0	1	1	0	2	0	0	1	0	0	0	1	0	3	0	0	0	0	0	2	0	1	0	0	0	0	0	0	0	2	1	0	1	0	0	1	1	0	0	0	2	1	0	0	0	0	1	3	2	1	0	2	0	0	3	0	2	0	0	1	0	1	0	0	0	0	6	0	0	0	0	0	0	0	0	0	0	1	1	1	1	0	0	3	0	1	3	2	0	0	0	0	3	0	1	0	0	2	0	0	3	0	0	0	1	0	0	0	2	1	2	0	0	0	1	2	0	1	0	0	0	0	0	0	1	1	0	2	1	0	2	0	0	0	2	1	1	0	0	0	0	1	0	4	1	0	0	0	0	0	0	0	2	0	0	0	0	0	1	0	1	2	2	2	0	0	0	0	1	0	2	2	1	0	0	0	1	0	1	0	2	1	1	0	0	0	1	3	3	4	0	0	1	0	0	0	2	0	1	2	0	0	6	0	0	0	1	2	0	1	0	0	4	0	0	0	0	0	0	1	0	0	0	0	1	0	0	0	2	0	1	0	1	0	0	0	1	0	0	0	0	0	0	0	1	0	1	0	0	0	1	0	0	0	0	0	0	0	0	1	1	1	1	1	0	0	2	1	3	0	1	1	0	0	0	0	5	0	1	2	0	1	0	2	0	0	0	0	0	0	0	0	2	2	1	7	0	0	0	0	0	2	1	4	2	0	0	1	0	1	0	1	0	0	1	0	0	0	0	1	1	0	0	1	1	0	0	1	1	1	0	0	0	0	0	3	2	0	0	1	0	0	0	2	0	0	0	0	0	2	1	0	1	1	0	0	1	2	0	0	1	0	0	0	1	0	1	0	2	1	1	1	0	0	0	0	0	1	0	0	1	1	0	0	0	0	1	1	0	2	2	0	0	0	3	1	1	1	0	0	1	0	2	0	4	0	0	0	2	2	0	0	0	1	0	0	0	0	1	1	0	0	1	0	0	0	0	0	2	0	0	0	1	0	2	2	0	0	3	0	0	0	2	1	0	2	0	3	1	0	1	1	0	0	0	1	0	1	0	2	1	0	0	1	0	0	0	2	0	1	0	0	0	0	0	0	1	0	0	0	0	0	1	0	1	0	2	0	0	0	4	1	0	1	0	1	1	0	1	0	0	0	3	0	2	3	3	1	1	0	0	0	0	0	0	1	0	0	0	4	0	0	2	0	0	0	1	0	0	0	0	0	0	0	0	0	0	1	1	1	0	1	1	0	0	0	0	0	0	0	1	0	1	0	1	0	0	0	1	0	0	0	0	0	0	1	0	1	1	2	3	1	0	0	0	0	0	1	0	0	0	0	1	1	9	2	0	0	0	3	1	0	0	0	0	0	1	0	0	1	0	1	0	1	0	0	0	1	0	2	1	2	0	1	2	1	2	1	0	1	0	0	0	0	0	0	2	2	2	0	0	0	0	2	1	1	0	0	0	0	0	0	0	1	4	1	0	0	1	0	0	0	2	0	3	2	0	1	0	1	1	1	0	0	0	1	0	0	2	0	0	0	0	0	0	0	0	0	3	0	1	0	1	0	2	1	0	2	1	0	0	0	1	0	0	0	0	0	0	0	0	2	1	1	0	0	0	0	0	0	0	1	0	3	0	1	0	0	3	3	0	0	0	2	0	1	0	1	0	0	1	2	0	0	1	0	1	0	0	1	0	0	0	0	1	3	1	0	0	0	0	0	0	0	0	0	0	1	0	0	0	0	0	4	1	0	0	0	1	0	1	1	1	0	0	0	0	0	2	4	0	1	3	0	0	0	2	2	0	0	0	0	0	0	0	2	0	1	1	1	0	1	1	0	2	0	2	0	0	0	1	1	0	0	0	0	3	0	0	0	0	1	2	0	1	0	1	0	1	1	0	1	1	0	0	6	0	0	0	0	1	0	0	1	1	0	1	0	0	0	0	0	2	1	2	0	0	0	3	0	1	3	0	2	0	0	0	0	0	0	3	2	1	1	1	0	0	1	0	0	1	1	0	5	1	0	1	0	0	0	1	1	1	0	0	0	0	1	0	0	0	0	0	0	0	1	1	1	0	0	3	0	0	2	1	6	2	0	0	0	2	0	1	3	1	0	0	0	1	0	1	0	0	1	1	1	0	0	0	0	1	1	0	0	0	0	0	1	1	0	0	2	0	0	0	0	1	0	1	1	1	3	2	0	2	0	1	0	0	0	0	0	0	0	0	0	2	3	0	2	0	0	0	0	0	2	0	1	0	0	0	0	0	0	0	0	2	5	0	1	0	1	0	0	0	0	1	0	0	0	0	0	0	0	0	0	1	0	0	0	0	0	0	0	0	0	0	2	2	0	0	0	2	0	0	1	0	0	1	0	0	1	0	0	0	2	1	0	0	3	2	3	0	0	3	1	1	0	1	0	0	1	0	0	0	1	1	0	1	1	0	1	0	1	0	0	0	1	2	3	1	1	0	0	0	0	0	0	0	1	1	1	1	1	1	0	0	0	1	1	0	2	1	0	0	0	0	1	0	0	1	0	1	2	0	0	0	0	0	1	0	1	0	0	0	1	0	1	0	0	2	1	0	2	0	0	0	2	0	2	0	0	0	0	0	0	1	1	0	1	0	2	0	0	3	1	0	0	0	1	1	1	0	1	1	0	1	0	0	0	0	0	0	2	1	0	0	0	0	3	0	0	0	1	1	0	0	0	4	0	0	0	0	1	0	0	0	4	0	0	1	0	1	0	3	1	0	0	1	1	1	0	2	1	1	0	0	0	1	0	0	1	0	0	3	0	1	1	0	0	0	0	1	0	1	1	2	3	2	0	1	3	0	0	0	1	1	2	3	0	4	1	0	0	1	1	2	0	0	3	0	0	1	0	0	1	0	1	4	0	0	0	0	0	0	1	0	0	0	0	0	3	0	0	0	3	1	1	0	1	0	1	0	0	1	0	1	0	0	0	3	0	0	0	1	0	0	0	0	0	2	1	1	1	0	0	0	0	0	3	2	1	0	1	0	1	0	0	0	1	0	0	1	1	1	1	2	2	1	0	0	1	0	0	0	0	1	1	1	2	1	1	1	0	0	0	0	0	0	0	0	1	1	1	0	1	1	1	0	3	0	1	0	0	0	3	0	1	3	2	0	0	0	0	2	0	0	0	1	2	0	0	2	0	1	1	0	2	0	0	1	2	0	0	0	1	0	0	1	0	1	2	0	1	2	0	0	0	0	3	0	0	0	0	0	1	1	0	0	0	0	1	0	1	0	0	2	0	0	0	4	1	4	1	2	0	0	1	0	2	0	2	0	0	2	1	0	0	0	0	0	0	0	0	1	1	0	0	0	0	0	1	0	1	1	1	1	1	1	0	2	0	0	0	0	0	1	0	0	1	0	0	0	0	0	0	2	0	0	0	0	0	1	0	0	0	1	0	0	0	0	2	0	3	0	1	1	0	0	0	1	0	0	1	0	0	0	1	0	0	0	1	1	1	0	0	0	1	4	1	1	0	0	0	1	3	0	1	0	0	1	1	0	0	0	0	1	0	2	0	0	0	0	0	2	0	0	2	1	0	0	0	0	3	0	0	1	0	1	1	0	1	1	0	1	0	1	1	1	0	1	2	0	2	1	0	0	0	0	0	0	0	0	0	1	1	1	1	1	1	1	0	0	0	1	1	1	0	0	1	0	0	1	0	0	1	0	0	0	0	1	2	1	0	0	0	2	0	2	4	0	1	0	0	2	0	1	2	0	1	2	0	0	0	9	0	0	1	0	0	0	0	1	1	0	1	0	2	0	1	1	1	1	0	0	0	0	0	0	0	2	0	0	0	0	1	0	1	0	0	0	0	0	0	0	0	0	2	2	0	1	0	1	0	0	0	0	1	0	0	1	0	1	0	1	1	0	1	0	0	0	0	1	3	0	3	0	0	2	0	0	0	0	0	0	0	0	0	0	0	0	0	0	0	0	0	1	0	1	2	0	3	0	1	3	1	0	2	0	2	0	1	0	1	0	2	0	4	2	0	0	0	0	0	1	0	0	0	1	1	1	1	0	2	2	0	0	0	0	0	1	0	1	0	1	3	0	0	0	0	0	0	0	0	5	1	0	0	0	0	0	2	0	0	1	0	0	1	0	2	0	1	0	1	0	0	0	1	1	0	0	0	0	0	1	0	1	2	0	0	0	2	0	0	2	0	0	0	1	1	2	0	0	0	0	2	0	0	0	0	1	1	0	0	0	2	0	0	3	0	0	1	0	2	0	2	1	0	0	1	0	0	0	0	3	1	1	0	0	0	0	1	0	1	1	0	0	0	1	2	1	2	0	0	0	0	0	1	1	3	1	0	0	2	0	1	0	1	0	1	1	1	1	0	1	1	0	0	1	0	1	0	1	0	3	0	1	0	0	0	0	0	0	1	1	0	0	1	0	1	0	1	0	0	0	1	2	0	1	0	1	0	0	2	0	0	3	3	0	0	2	0	2	2	1	1	0	0	1	1	0	1	0	0	2	0	0	0	1	0	0	2	0	0	4	1	0	0	1	0	0	0	1	1	2	0	5	1	0	1	0	0	1	0	0	1	2	0	0	0	0	2	1	0	1	0	0	0	0	0	0	1	0	0	1	0	2	4	1	1	1	0	2	0	2	1	1	0	3	0	2	2	2	0	1	0	0	3	0	0	0	0	0	0	0	0	0	0	0	0	1	0	1	0	1	1	0	0	3	0	1	1	0	0	0	1	0	0	1	0	0	0	1	1	0	1	1	0	0	0	2	1	0	1	0	0	1	0	1	0	2	2	1	0	6	0	0	1	0	0	0	0	0	1	0	2	0	4	0	2	0	0	2	1	0	1	0	2	2	1	0	0	0	3	1	3	0	3	0	0	0	0	0	0	0	1	0	1	0	0	0	0	1	1	0	0	3	0	0	1	0	1	2	0	0	1	0	0	0	0	0	2	1	0	0	0	0	0	0	1	0	1	0	2	0	0	2	0	2	0	0	1	0	1	1	1	3	0	0	0	0	1	0	0	0	2	0	2	0	5	1	1	1	0	2	0	1	0	0	0	1	0	0	0	0	0	4	0	0	2	1	0	0	0	2	0	3	0	0	0	0	0	0	0	0	0	0	3	0	0	1	0	0	0	0	3	0	0	0	0	0	1	0	0	2	0	0	0	0	0	0	0	1	0	0	0	0	2	1	0	6	0	0	0	1	1	0	7	0	1	1	1	0	0	0	1	1	0	0	0	0	0	0	0	0	0	0	0	1	0	0	0	1	0	1	0	0	1	1	1	2	0	0	0	1	1	0	0	1	0	0	2	0	0	2	0	1	0	2	1	0	0	2	0	1	1	1	0	0	1	0	0	0	0	0	0	0	0	0	0	0	0	0	2	1	0	1	1	0	1	1	0	1	0	0	3	1	0	2	2	0	0	3	1	2	0	0	0	0	0	2	0	1	0	0	2	0	0	0	0	0	0	0	0	2	0	0	3	0	1	1	0	0	0	1	0	0	0	0	0	0	0	0	0	1	0	1	7	0	1	0	0	0	0
N0.HOG0010915	1	0	1	3	1	3	0	0	0	0	0	0	0	0	0	0	2	6	0	0	0	0	2	0	0	0	1	0	1	0	1	0	0	0	0	3	0	0	0	0	0	0	0	0	0	2	0	0	0	1	0	1	0	3	0	0	4	0	0	1	0	0	1	0	8	3	0	1	0	1	1	0	0	0	0	0	6	0	2	3	4	2	0	0	0	0	0	9	0	1	5	0	0	0	4	0	3	0	0	0	0	0	3	0	0	0	0	0	0	0	2	0	1	0	5	4	0	0	0	1	0	1	1	1	1	1	2	0	0	4	0	0	0	0	0	0	4	0	0	2	1	0	0	0	0	0	1	0	0	0	0	0	2	0	3	2	3	0	0	5	4	4	0	0	0	6	6	0	0	4	0	0	0	0	2	1	5	0	0	0	0	0	0	0	0	2	0	2	2	3	0	2	0	0	7	0	0	0	0	4	3	0	2	0	0	0	2	0	0	0	0	0	0	0	1	0	2	0	0	1	4	0	0	0	0	2	2	0	2	3	0	0	2	0	0	0	2	2	0	1	0	10	0	0	0	0	0	0	0	1	0	0	0	0	0	2	0	6	0	0	5	2	1	0	0	1	2	0	0	0	0	2	0	0	1	3	2	0	1	0	2	0	0	5	6	0	0	0	0	3	0	0	0	3	0	1	0	0	0	1	2	1	2	1	0	6	0	0	0	3	4	0	3	1	0	2	0	0	5	1	0	0	0	2	5	0	1	0	1	0	0	0	5	3	0	2	0	3	0	0	4	0	0	0	2	1	2	0	0	0	3	2	0	0	4	0	0	0	0	1	0	0	1	1	2	0	0	0	0	0	6	0	3	2	0	2	0	0	3	1	3	1	0	0	0	6	0	1	3	0	0	0	2	3	0	4	0	2	0	0	1	0	3	0	0	2	0	0	0	0	1	0	0	1	0	3	0	0	0	1	0	3	0	0	0	0	0	0	0	0	0	0	0	7	0	4	1	0	1	3	0	0	0	0	0	0	0	0	5	2	1	1	5	0	0	1	4	0	2	0	5	0	0	6	0	3	0	2	5	4	4	1	0	0	0	0	0	4	2	2	0	0	0	0	0	0	0	0	0	4	2	1	0	0	0	2	2	1	0	0	1	0	0	0	0	0	1	0	0	0	1	0	0	0	0	0	1	0	1	0	0	0	0	0	0	0	3	0	0	1	0	1	4	1	2	0	1	2	0	0	0	3	0	1	6	0	0	2	0	0	0	0	0	3	0	0	0	3	0	0	0	0	0	0	1	0	0	1	0	0	0	0	2	0	1	2	1	1	0	0	0	0	0	0	0	3	2	6	0	0	0	0	1	0	2	4	0	0	0	0	0	0	1	0	1	0	5	0	2	0	0	0	0	0	0	1	0	1	1	0	0	0	2	0	0	0	2	4	1	0	0	0	0	4	1	0	0	0	0	2	0	0	0	1	3	0	0	2	0	0	0	2	0	2	0	0	0	2	0	0	0	0	1	1	1	1	0	0	0	2	4	0	0	0	0	1	0	2	0	0	5	2	0	0	1	0	0	9	3	0	0	3	0	0	5	0	1	0	5	3	0	0	0	4	0	0	0	0	0	0	0	0	0	0	1	0	0	0	0	0	2	0	3	0	0	0	0	1	0	0	0	1	0	0	1	0	0	0	0	0	0	0	0	0	0	3	0	0	0	7	0	0	5	0	4	0	0	0	0	3	0	0	2	0	0	0	6	0	0	0	0	0	1	0	4	1	0	0	3	1	0	0	0	0	1	3	0	0	0	0	0	0	0	0	1	0	0	0	3	1	0	8	0	0	1	1	2	0	0	0	0	2	0	4	0	0	8	0	0	0	0	0	0	5	3	0	1	0	2	1	0	0	0	8	0	0	0	0	2	0	0	0	1	0	2	0	1	0	0	4	0	0	7	4	2	0	1	0	0	5	1	9	0	0	0	1	0	0	0	1	0	1	0	0	0	1	0	1	2	0	0	2	1	0	2	0	0	0	0	0	0	2	0	0	0	1	2	1	0	1	0	0	0	0	0	0	0	3	6	1	2	0	1	0	0	1	2	3	0	0	0	0	1	0	0	0	0	0	0	0	0	0	0	0	0	0	0	0	1	1	8	0	0	0	0	0	0	1	0	0	2	0	0	0	1	1	0	0	2	0	0	0	1	0	1	0	3	0	0	0	0	1	0	1	0	1	0	0	9	3	0	1	0	0	0	1	2	1	0	0	0	0	3	0	0	0	0	0	1	0	6	0	6	0	1	1	3	4	0	0	6	0	0	0	0	3	0	0	6	0	0	0	2	0	0	1	0	0	2	0	1	0	0	0	0	0	2	0	3	0	3	0	0	1	0	3	3	3	0	0	0	0	3	2	0	0	1	0	0	0	1	0	1	1	0	2	3	0	4	3	0	2	1	0	1	1	1	0	0	0	1	2	0	0	0	5	3	1	0	0	0	1	0	0	0	1	0	1	1	0	0	0	8	0	1	0	0	2	1	0	0	0	9	0	1	0	1	1	0	2	5	0	0	0	2	0	1	0	0	0	1	2	0	0	0	0	0	1	0	2	3	0	0	1	0	0	0	0	0	0	1	0	2	2	0	0	1	0	0	0	3	0	2	4	0	0	0	0	1	4	0	0	1	0	0	0	1	0	1	0	0	0	1	1	1	0	1	0	0	0	0	3	4	1	0	1	0	0	14	0	0	1	0	0	0	0	10	2	0	0	0	1	0	0	0	0	0	0	0	0	0	0	1	0	0	0	1	4	0	0	0	2	0	0	0	4	0	0	1	2	1	0	4	0	2	0	0	0	0	1	0	0	0	4	2	0	0	5	4	0	0	2	0	3	1	1	0	5	0	1	0	2	3	0	0	0	1	0	0	0	0	1	3	2	0	0	2	0	2	0	0	0	0	0	2	1	0	0	0	0	0	2	0	0	0	1	1	0	1	0	0	2	0	4	0	1	1	0	0	0	0	0	4	1	0	3	0	0	1	0	0	1	1	1	1	1	0	0	0	3	1	3	7	1	1	0	2	0	0	0	0	1	0	0	1	0	0	1	0	1	5	0	0	2	1	0	0	0	0	0	1	0	0	0	1	0	0	0	0	1	5	3	2	0	0	0	1	0	0	0	0	0	0	0	0	0	0	1	0	0	0	0	1	0	2	0	5	0	1	0	8	0	0	0	1	0	0	4	0	1	5	4	2	5	0	0	1	1	3	1	0	3	3	0	0	2	0	4	0	3	0	0	1	1	2	1	1	3	0	0	4	0	3	5	0	0	0	0	2	0	0	0	0	1	0	1	0	0	0	2	0	2	0	0	0	0	2	0	3	0	0	0	1	0	0	1	0	0	0	8	0	0	1	0	2	2	0	2	0	1	0	7	1	0	0	2	4	1	0	0	3	7	0	0	3	0	0	1	0	0	0	0	0	0	1	0	0	0	2	0	2	2	6	2	0	0	0	0	2	0	0	8	0	2	1	5	4	0	0	0	1	0	0	1	0	0	0	0	7	0	0	0	0	0	0	0	0	1	0	4	0	0	0	0	0	0	0	0	0	0	0	0	0	1	1	0	0	2	0	0	0	0	2	0	1	0	0	0	1	0	0	0	0	0	0	4	1	0	1	0	1	0	0	0	0	1	5	1	1	3	2	1	0	0	3	0	0	0	0	2	0	0	3	2	1	0	1	0	0	0	0	3	0	0	0	0	0	1	0	0	4	0	0	0	0	1	4	0	0	0	0	1	0	0	1	0	0	2	0	0	0	0	0	4	1	0	2	0	3	0	0	0	2	1	0	0	1	0	0	1	0	0	0	0	0	0	0	0	0	0	0	4	0	0	0	0	1	0	2	0	2	0	1	4	0	0	0	1	4	0	0	2	0	0	0	1	0	0	0	0	1	0	1	0	0	1	0	0	0	0	0	0	0	0	2	0	0	0	0	1	0	0	0	1	0	0	1	4	2	2	0	0	0	0	0	0	0	1	0	2	0	0	1	1	0	2	2	0	0	0	1	0	0	0	0	0	0	0	0	4	0	0	3	6	0	0	0	0	1	4	0	0	0	1	2	0	0	1	0	1	0	0	0	3	0	0	0	0	0	0	4	2	0	0	0	2	7	2	0	6	0	0	0	3	2	1	0	4	0	0	3	0	0	1	0	2	0	4	9	4	1	0	0	0	0	0	0	2	0	0	5	0	0	0	0	8	0	0	3	0	0	0	0	0	1	0	0	0	0	0	0	0	1	2	5	3	2	0	1	1	2	0	0	1	1	0	1	0	3	0	1	2	2	0	0	0	1	0	0	0	1	0	0	0	1	1	6	0	0	3	0	0	2	0	0	0	0	0	0	0	1	0	0	1	0	0	0	0	1	0	0	0	1	0	0	1	0	3	4	0	9	0	0	0	1	0	0	3	0	3	5	0	1	0	0	0	2	3	0	0	0	0	1	0	0	1	0	0	0	1	0	0	0	0	0	0	0	0	0	0	0	7	0	1	0	0	0	4	0	2	0	1	3	7	0	0	5	0	0	0	0	0	8	3	2	0	0	6	0	0	1	0	0	5	0	1	0	0	0	3	0	3	2	0	0	0	0	0	0	0	0	0	3	0	1	0	0	0	3	0	2	0	0	0	0	0	0	5	2	0	2	0	0	3	0	1	4	0	0	3	2	0	0	0	0	1	0	0	1	5	0	0	1	0	0	0	0	0	4	0	1	1	0	0	0	3	0	2	0	0	0	0	0	0	1	0	0	0	2	3	1	2	0	6	5	2	1	2	0	1	8	3	0	0	0	0	3	0	0	0	1	0	0	0	0	0	0	1	11	0	0	2	0	4	0	2	0	0	0	0	0	3	0	0	0	0	5	3	2	0	1	0	0	0	2	0	0	0	0	0	0	0	0	6	0	0	0	1	3	0	2	2	0	1	1	0	0	0	0	0	0	0	0	4	0	0	1	0	0	0	1	4	0	2	0	1	6	0	0	0	3	1	0	0	0	0	1	0	0	0	0	0	3	1	1	0	0	0	0	0	1	0	1	2	0	0	1	0	3	0	0	0	0	0	1	3	0	0	1	0	4	2	2	0	0	0	0	0	0	1	8	1	0	2	0	0	2	0	0	0	0	1	3	7	6	5	0	0	0	0	0	2	2	0	0	0	0	0	0	0	0	0	0	1	1	0	3	0	7	1	0	4	0	0	1	0	0	2	0	0	0	0	0	1	0	0	1	0	0	0	1	0	0	0	0	1	0	3	0	3	0	0	2	3	1	0	0	1	0	0	0	1	1	0	0	0	0	0	0	1	0	2	1	1	0	0	0	0	0	0	0	0	0	0	0	0	0	4	0	1	0	1	0	0	0	1	0	0	0	0	1	0	0	0	2	3	0	1	0	0	1	0	0	0	0	1	1	0	0	3	1	0	0	4	2	0	2	2	0	0	1	0	1	0	3	0	0	1	0	1	0	9	0	0	0	0	0	3	0	4	0	3	1	0	0	3	2	4	1	3	4	0	0	0	0	0	0	0	0	0	0	0	0	3	0	0	1	1	2	0	0	0	0	1	4	1	1	0	4	0	0	4	2	0	4	0	0	1	0	1	0	1	3	0	0	0	0	1	1	0	2	0	0	3	0	0	0	4	1	0	0	0	2	1	4	4	0	1	0	0	0	0	0	1	0	0	0	0	1	0	0	0	3	0	0	2	0	4	0	0	0	1	1	0	0	0	0	0	2	0	0	4	0	1	0	1	2	0	0	0	5	2	0	0	1	2	0	2	2	0	5	1	1	0	0	1	0	2	0	0	4	1	6	0	0	1	0	7	0	0	0	0	0	0	0	3	2	4	3	0	0	1	3	0	0	0	0	0	0	0	0	0	0	1	1	0	6	3	0	1	0	2	0	1	0	0	2	4	0	7	3	1	3	0	0	0	1	0	0	0	0	1	2	0	2	0	0	4	1	0	0	4	0	3	0	0	0	0	0	4	1	0	0	0	0	0	0	0	0	0	1	0	0	0	1	1	0	0	0	1	0	3	0	0	2	3	0	0	0	0	0	0	0	0	2	0	0	0	0	0	1	0	0	0	0	1	0	0	0	2	3	0	0	5	1	0	0	2	0	0	0	3	1	0	2	0	0	0	3	0	1	0	4	0	0	3	1	0	0	0	3	0	3	3	0	0	0	0	0	1	1	2	0	1	0	0	0	5	0	0	1	1	0	0	0	1	0	0	1	0	0	0	7	0	2	0	0	0	0	0	0	0	0	0	4	0	0	0	0	1	2	0	0	5	2	0	0	6	0	3	0	4	1	0	0	0	0	0	0	0	0	2	2	0	0	1	3	0	3	1	0	0	0	0	0	4	4	1	0	1	0	0	4	1	0	0	1	0	1	0	0	1	0	1	0	3	0	0	0	0	0	0	0	0	1	1	0	0	1	0	3	0	1	0	2	0	0	0	0	0	2	1	5	4	3	1	0	1	0	0	0	0	1	2	0	0	0	0	1	2	1	1	1	1	3	0	0	4	0	7	1	0	6	0	2	0	0	0	0	0	1	0	0	0	3	0	1	1	0	0	0	0	2	0	0	0	1	0	0	0	0	0	0	0	4	2	0	0	0	0	0	0	1	1	0	1	0	0	0	1	0	0	0	1	0	2	0	1	0	4	0	0	0	1	0	0	0	0	0	0	0	0	0	2	0	2	1	0	1	0	0	3	0	0	0	0	0	3	3	0	0	0	0	1	0	0	0	4	0	0	0	0	0	0	0	0	0	0	0	0	4	2	8	1	2	0	0	0	0	10	0	0	3	0	3	0	0	4	1	0	6	3	4	0	1	0	0	2	1	0	0	0	0	0	0	0	0	1	0	1	0	1	0	0	0	1	0	0	0	0	0	1	2	0	0	0	0	1	4	0	0	1	0	4	5	8	0	0	0	4	1	0	0	0	0	0	4	0	1	0	0	2	0	1	0	3	0	0	3	1	0	3	5	2	0	0	0	0	0	4	0	4	1	0	3	6	0	1	0	0	0	0	0	0	0	0	0	0	0	0	3	0	1	0	2	0	0	0	16	0	0	2	0	0	0	0	0	0	0	0	0	0	1	0	0	1	0	1	0	0	0	0	0	0	1	0	5	1	3	0	0	0	0	0	0	7	4	0	1	2	0	0	4	0	0	0	1	0	0	2	0	0	0	0	0	0	0	1	2	0	2	0	0	1	0	0	1	0	0	0	0	5	0	0	0	0	0	0	0	1	0	1	0	0	2	0	3	1	0	3	1	0	1	0	6	1	0	0	0	0	0	0	0	0	3	1	2	2	0	2	0	0	0	0	0	0	0	1	0	1	2	0	0	0	0	0	0	0	0	1	1	0	0	1	0	0	0	3	7	3	0	3	0	1	2	0	2	4	0	0	0	0	0	0	0	0	0	1	0	0	2	2	5	0	0	1	7	0	0	1	0	0	0	4	0	0	0	0	6	0	0	0	0	0	0	3	0	4	0	8	0	0	2	0	0	0	0	0	0	0	0	0	0	0	4	1	0	0	2	3	0	1	0	0	0	7	0	0	4	1	0	0	2	1	0	3	0	0	2	0	0	0	0	0	1	0	0	0	0	1	2	0	0	1	4	6	0	7	0	0	1	0	0	0	0	0	0	0	0	3	0	0	0	2	6	0	0	3	0	1	0	4	0	1	0	0	0	4	0	2	0	0	0	0	0	0	1	3	4	0	0	0	1	0	0	2	0	3	3	0	0	0	1	0	1	0	4	4	2	0	3	0	0	0	0	2	0	0	1	0	0	0	0	2	1	0	0	0	0	0	7	0	2	3	0	1	0	3	1	0	0	0	0	2	0	3	0	4	4	2	0	0	0	0	0	0	3	0	2	5	0	2	3	0	2	0	1	0	0	0	0	0	0	1	0	1	0	0	0	0	0	3	0	0	0	0	0	1	1	2	1	0	0	0	3	0	0	0	0	1	0	0	0	2	2	0	1	0	0	0	0	0	0	0	0	0	4	0	0	1	0	3	3	0	0	3	4	0	1	2	0	0	7	0	3	0	0	0	0	0	0	2	0	0	0	0	0	0	0	1	0	0	0	0	0	4	2	0	0	1	0	0	2	0	0	0	1	0	0	0	1	0	0	5	0	1	0	0	1	0	0	4	0	0	4	1	0	0	0	0	3	3	0	0	8	1	0	0	3	3	1	0	0	1	0	0	1	1	1	0	0	0	1	0	0	0	5	0	0	5	0	0	0	0	7	0	0	0	0	6	1	0	1	0	0	0	0	2	0	2	0	0	0	0	5	0	0	2	6	0	0	1	0	0	0	0	0	0	1	0	1	0	0	1	0	0	4	0	0	0	2	0	0	2	0	1	2	0	0	0	3	1	0	0	0	0	2	1	3	1	3	0	0	4	2	1	1	0	0	0	5	8	0	1	0	0	0	2	0	0	1	0	0	0	1	0	2	0	10	1	0	1	0	0	0	0	0	0	0	0	0	0	0	2	0	0	3	9	0	0	0	0	0	0	1	2	3	0	0	2	11	3	0	2	6	0	2	2	0	0	4	0	3	0	0	1	5	2	0	1	0	0	0	0	6	0	0	0	0	0	0	0	0	1	0	0	2	0	0	2	1	0	3	0	0	2	5	1	0	0	5	0	3	0	0	0	0	1	0	0	0	0	2	5	0	0	3	0	0	1	0	1	1	0	0	3	0	1	0	0	0	3	0	2	0	1	0	0	0	2	0	1	0	0	1	0	0	0	15	0	0	0	1	1	12	0	1	1	0	0	0	1	0	3	0	0	4	0	0	0	0	5	0	2	0	0	0	0	0	4	3	5	0	0	3	0	0	0	0	0	1	1	0	0	0	0	2	2	0	2	0	0	0	0	0	0	0	0	0	0	0	0	0	0	0	0	1	0	0	2	0	0	0	0	0	0	0	1	0	0	1	0	0	0	1	2	0	0	0	5	0	0	9	0	0	0	0	2	1	0	0	0	0	4	0	0	0	0	0	0	0	2	1	0	3	0	0	5	0	0	0	3	1	0	0	0	4	2	2	2	0	1	0	0	0	5	0	0	0	0	0	3	4	0	1	0	1	0	0	0	0	0	0	1	1	0	1	4	2	2	1	0	0	2	0	1	0	3	2	0	0	1	0	1	0	0	0	1	7	0	1	2	0	0	0	0	3	0	3	2	3	2	4	1	8	1	0	0	0	0	0	0	0	5	3	0	0	0	8	0	0	3	0	0	3	0	0	0	2	0	0	0	0	0	0	0	0	1	0	4	0	0	4	0	2	0	0	3	1	0	3	0	0	0	0	0	4	0	3	0	6	0	0	8	0	3	4	2	2	0	0	2	0	1	0	0	0	7	2	2	0	0	1	0	1	7	5	0	0	0	0	2	1	0	0	1	2	3	0	0	2	0	0	4	3	0	0	0	2	5	0	0	0	2	0	2	0	0	0	0	0	0	0	0	6	1	0	0	2	0	0	4	3	0	1	2	0	1	0	0	3	0	0	1	0	0	3	0	0	0	0	8	1	0	0	0	0	0	1	1	6	0	2	0	2	0	2	0	1	0	0	0	3	2	0	0	0	0	3	0	4	0	0	0	1	0	1	0	3	0	0	0	1	0	0	2	1	0	0	0	0	2	0	2	0	0	0	1	1	1	5	0	0	2	0	6	0	0	1	0	0	0	0	3	0	0	2	1	0	0	0	0	0	0	0	1	0	2	5	0	0	0	0	4	0	3	0	2	0	0	0	5	0	1	3	0	0	2	0	0	5	0	0	3	0	0	0	0	0	3	2	2	0	1	6	2	0	0	1	1	0	0	0	1	0	1	2	0	5	1	0	0	0	0	1	0	1	0	0	2	1	3	0	3	0	0	0	1	0	0	0	0	2	3	1	3	1	0	0	0	1	3	0	0	0	0	3	0	1	0	0	3	2	0	1	0	2	3	0	0	1	3	1	0	0	0	2	0	3	1	0	2	3	1	4	0	1	0	0	0	0	0	0	0	0	0	0	1	0	0	0	0	1	1	5	0	2	1	0	0	0	0	0	0	0	4	2	0	1	0	0	0	1	0	2	0	0	0	0	0	0	0	0	0	3	0	1	0	9	0	1	0	1	0	2	0	0	0	2	0	4	0	1	0	0	0	0	0	4	0	0	3	3	0	2	1	1	0	2	1	0	0	0	0	0	0	0	0	1	0	0	0	0	0	0	0	0	0	0	0	3	3	1	0	2	0	0	0	0	0	2	0	0	0	0	0	2	0	1	2	0	1	0	0	0	2	1	3	6	0	0	1	0	3	0	0	0	3	2	0	0	0	0	0	0	0	0	0	2	3	0	5	1	1	0	0	0	0	0	0	0	2	0	2	0	1	1	0	0	2	3	0	0	4	0	0	0	0	0	0	0	0	0	7	0	0	4	0	0	0	3	0	2	0	0	0	0	3	6	0	0	0	1	0	0	0	0	0	0	3	1	0	0	3	0	1	0	1	0	0	0	0	0	0	1	0	0	0	3	0	1	0	0	0	0	0	2	0	0	0	4	0	0	0	2	0	0	0	0	4	0	2	1	0	0	0	1	0	2	0	1	0	0	0	0	0	0	0	3	1	0	0	3	0	0	0	3	0	0	0	0	1	9	0	1	0	0	0	0	0	2	0	4	4	5	0	0	3	3	1	0	0	3	1	1	0	0	0	0	0	0	2	0	1	0	0	0	0	0	1	2	0	0	0	0	0	0	4	0	3	0	5	0	5	0	2	0	0	0	0	1	0	0	0	0	0	0	3	0	2	0	0	0	7	0	6	0	0	0	0	0	3	2	1	0	3	6	0	0	1	1	0	0	0	0	2	3	0	0	0	1	2	4	0	1	0	0	1	3	0	0	0	0	2	0	0	0	0	0	0	0	3	0	0	0	4	2	0	0	0	7	0	3	0	4	0	0	0	0	5	1	0	0	0	3	1	0	0	0	0	0	0	4	0	3	0	2	4	4	1	0	0	0	0	1	0	1	0	3	0	0	12	0	0	1	7	0	0	3	0	7	0	0	4	0	7	0	3	0	0	0	0	0	0	1	1	0	4	3	0	0	2	0	4	1	0	0	0	0	0	1	0	0	0	0	0	0	0	10	0	0	0	0	5	0	0	0	4	0	0	3	1	0	3	0	0	0	1	0	0	3	2	0	0	4	0	0	4	6	0	25	0	1	0	0	0	0	0	0	0	4	3	0	0	0	0	0	0	0	0	3	0	0	0	0	0	1	1	0	1	1	3	0	0	0	0	3	0	1	2	0	0	4	0	0	0	0	3	0	0	0	0	0	4	0	0	0	0	1	0	1	0	2	0	1	1	0	0	0	2	1	0	2	0	0	0	0	4	0	8	1	4	2	1	0	0	1	0	8	0	1	0	0	1	5	1	0	0	0	2	1	0	1	2	0	0	7	1	0	2	0	0	0	0	1	0	0	0	3	1	0	0	0	1	1	2	0	0	0	0	2	0	1	1	0	0	0	6	3	0	0	0	2	0	0	0	0	1	0	0	4	0	0	3	2	0	1	2	0	0	0	0	0	0	0	3	0	0	0	0	0	0	2	2	0	0	0	0	3	3	0	2	2	2	1	0	0	0	1	1	0	1	0	2	0	3	0	0	0	0	0	5	0	0	0	0	0	0	0	0	0	2	1	0	0	0	0	2	0	0	0	5	0	0	0	1	0	0	0	1	0	1	1	0	0	0	0	0	0	0	0	2	0	0	0	0	1	2	1	0	0	1	2	0	0	1	0	1	1	1	0	0	3	3	0	3	0	0	0	0	1	0	0	3	0	0	0	3	0	0	0	0	0	1	3	0	0	0	1	0	0	2	1	2	0	0	2	0	0	0	0	0	0	3	0	0	2	2	0	3	0	0	1	0	2	0	0
```
