## Supplementary Data S7 for "Ascidian embryonic cells with properties of neural-crest cells and neuromesodermal progenitors of vertebrates": SupplementaryDataS7.txt (part 61 of 69)

```
N0.HOG0005539	0	0	0	0	0	0	1	0	0	0	0	0	0	0	0	0	0	0	0	0	0	0	0	0	0	0	0	0	0	0	0	0	0	0	0	0	0	0	0	0	0	0	0	0	0	0	1	0	0	0	2	0	0	0	1	0	0	0	0	1	0	0	0	0	0	0	0	0	0	0	0	0	0	0	0	0	0	0	0	0	0	0	0	0	0	0	0	0	0	0	0	0	0	0	0	0	0	0	0	0	0	0	0	1	0	0	0	0	0	0	0	0	0	1	0	0	0	0	0	0	0	0	0	0	1	0	1	0	0	0	0	0	0	1	0	0	0	0	0	0	1	0	0	1	0	0	0	0	0	0	0	0	0	0	0	0	0	1	0	0	0	0	0	0	1	0	1	0	0	0	0	0	0	0	1	0	1	0	0	0	0	0	0	0	0	0	0	0	0	0	0	2	0	0	0	0	0	0	0	0	0	0	0	0	0	0	0	0	0	0	0	0	0	0	0	0	0	0	1	0	0	0	0	1	1	0	0	0	0	0	0	0	0	0	0	0	0	0	0	0	0	0	0	0	0	0	0	0	0	0	0	0	1	0	0	0	0	0	0	0	0	0	0	0	0	0	0	0	0	0	0	0	0	0	0	0	0	0	0	0	0	0	0	0	0	0	0	0	0	0	0	0	0	0	0	0	1	0	0	0	0	0	0	0	0	0	0	0	0	0	0	1	0	0	1	0	0	0	0	0	0	0	0	0	0	0	0	1	0	0	1	0	0	0	0	0	0	0	0	0	0	0	0	0	1	0	0	0	0	0	0	0	0	0	0	0	0	0	0	0	0	1	0	0	0	0	0	0	0	0	1	0	0	0	0	0	0	0	0	0	1	0	0	0	0	1	0	0	0	0	0	0	0	0	0	0	0	0	0	1	0	0	0	0	0	0	0	0	0	0	0	0	0	0	1	0	0	0	0	0	0	0	0	0	0	0	0	0	0	0	0	0	0	0	0	0	0	0	0	0	0	0	0	0	0	1	0	0	0	0	0	0	0	1	1	0	0	1	0	0	0	0	0	0	1	0	0	0	0	0	1	0	0	0	0	0	0	0	0	0	0	0	0	0	0	0	0	0	0	0	0	0	0	0	0	0	0	0	0	0	0	0	0	0	0	0	0	0	0	0	0	0	0	0	0	0	0	0	0	0	1	0	0	0	0	0	0	0	0	0	0	1	0	0	0	0	0	0	0	0	0	0	1	0	0	0	1	0	0	0	0	0	0	0	0	1	1	0	0	0	0	0	0	0	0	0	0	0	0	0	0	0	0	0	0	0	0	0	0	0	1	0	0	0	0	0	0	0	0	0	0	0	0	0	0	0	0	0	0	0	0	0	0	0	0	0	0	0	0	0	0	0	0	0	0	0	0	0	0	0	0	0	0	0	0	0	0	0	0	0	0	0	0	0	0	0	0	0	0	0	0	0	0	0	0	0	0	0	0	0	1	0	0	0	0	0	0	0	0	1	0	1	0	0	0	0	0	0	0	0	0	0	0	0	0	0	0	0	0	0	0	0	0	0	0	0	0	0	0	0	0	0	0	0	0	0	0	0	0	0	0	0	0	1	0	1	0	0	0	0	0	0	0	0	0	0	0	0	0	0	0	0	0	0	0	0	0	0	0	0	1	0	0	0	0	0	0	0	0	0	0	0	0	0	0	0	1	0	0	0	0	0	0	0	0	0	0	0	0	0	0	0	0	0	0	0	0	1	0	0	1	0	0	0	0	0	0	0	0	0	0	0	0	0	0	0	0	0	0	0	0	0	0	0	0	0	0	0	0	0	0	0	0	0	1	0	0	0	0	0	0	0	0	1	0	0	0	0	0	0	1	0	0	1	0	0	0	0	0	0	0	0	0	0	0	0	0	0	0	0	1	0	0	0	0	0	0	0	0	0	0	0	0	0	0	0	0	0	0	0	0	0	0	0	0	0	1	0	0	0	0	0	0	0	0	0	0	0	1	0	0	0	0	0	0	0	0	0	0	0	0	0	0	0	0	0	0	0	0	0	0	0	0	0	0	0	0	0	0	0	1	0	0	0	0	0	0	1	0	0	0	0	0	0	0	0	0	0	0	0	1	0	0	0	0	0	0	0	0	0	0	0	0	0	0	0	0	0	0	0	0	0	0	0	0	0	0	0	0	0	0	0	0	0	0	0	0	0	0	1	0	0	0	0	0	0	0	0	0	0	0	0	0	0	0	0	0	0	1	0	0	0	0	0	1	0	0	0	0	0	0	0	0	0	0	0	0	0	1	0	0	0	0	0	0	0	0	0	0	0	0	0	0	0	0	0	0	0	0	0	0	0	0	0	0	0	0	0	0	0	0	0	0	0	0	0	0	0	0	0	0	0	0	0	0	0	0	1	0	0	1	0	1	0	1	0	0	0	0	0	0	0	0	0	0	0	0	0	0	0	0	0	0	0	0	0	0	0	0	1	0	0	0	0	0	1	0	0	0	0	0	0	0	0	0	0	0	0	0	0	1	0	0	0	0	0	0	0	0	0	0	0	0	0	0	0	0	0	0	0	0	0	0	0	1	0	0	0	0	0	0	0	0	0	0	0	0	0	0	0	0	0	0	0	0	0	0	0	0	0	1	0	0	0	1	0	0	0	0	0	0	0	0	1	2	0	0	0	0	0	0	0	0	0	0	0	1	0	0	1	0	0	0	0	0	0	0	0	2	0	0	1	0	0	0	1	0	0	0	0	0	0	0	0	0	0	0	0	0	0	0	0	0	0	0	0	0	0	0	0	0	0	0	0	0	1	0	0	0	0	0	0	0	0	0	0	0	0	0	0	0	0	0	0	0	0	0	0	0	0	0	0	0	0	0	1	0	0	2	0	0	0	0	0	0	0	0	0	0	0	0	0	0	0	1	0	0	0	0	0	0	0	0	0	0	0	0	0	0	0	0	0	0	0	0	0	0	0	0	0	0	0	0	0	0	0	0	1	0	0	0	0	0	0	0	0	0	0	0	0	0	0	0	0	0	0	1	0	0	0	0	0	0	0	0	0	0	0	0	0	0	0	0	0	0	0	1	0	0	0	0	0	0	0	0	0	0	0	0	0	0	0	0	0	0	0	0	0	0	0	0	0	0	0	0	1	0	0	0	0	0	0	0	1	0	0	0	0	0	0	0	0	1	0	0	0	0	0	0	0	0	0	0	0	0	0	0	0	0	0	0	0	0	0	0	0	0	0	0	0	0	0	0	0	0	0	0	0	0	0	0	0	0	0	0	0	0	0	0	0	0	0	0	0	0	0	0	0	0	0	0	0	0	0	0	0	0	0	0	0	0	0	0	0	0	0	0	0	0	0	0	0	0	0	1	0	0	0	0	0	0	0	1	0	0	0	0	0	0	0	0	0	0	0	0	0	0	0	0	0	0	0	0	0	0	0	0	0	0	0	0	1	0	0	1	0	0	0	0	0	1	0	0	0	0	0	0	0	0	0	0	0	0	0	0	0	1	0	0	0	0	1	0	0	0	0	0	0	0	0	0	0	0	0	0	0	0	0	0	0	0	0	0	0	0	0	0	0	0	0	0	0	0	0	1	0	0	0	0	0	0	0	0	0	0	0	0	0	0	0	0	0	0	0	0	0	0	0	0	0	0	0	0	1	0	0	0	0	0	0	0	0	0	0	0	0	0	0	0	0	0	0	0	0	0	0	0	0	0	0	0	0	0	0	0	0	0	0	0	1	0	0	0	0	0	0	1	0	0	0	0	0	2	1	0	0	0	0	1	0	0	0	0	0	1	0	0	0	2	0	1	0	0	1	0	0	0	0	0	0	0	0	0	0	0	0	1	0	0	0	0	0	0	0	0	0	0	0	0	0	0	0	0	0	0	0	0	0	0	0	0	0	0	0	0	0	0	0	0	0	0	0	0	0	0	0	0	0	1	0	0	0	0	0	0	0	0	0	0	0	0	0	0	0	0	0	0	0	0	0	0	0	0	0	0	0	0	0	0	0	0	0	1	0	0	1	0	0	1	0	0	0	0	0	0	0	0	0	0	0	0	0	0	0	1	0	0	0	0	0	0	0	0	0	0	0	0	0	0	0	0	0	0	0	0	0	0	0	0	0	0	0	1	0	0	0	0	0	0	0	0	0	0	0	1	0	0	0	0	0	0	0	0	0	0	0	0	0	0	0	0	0	0	0	0	0	0	0	0	0	0	0	0	0	0	0	0	0	1	0	0	1	1	0	0	0	0	0	0	0	0	0	0	0	0	0	0	0	0	0	1	0	1	0	0	0	0	0	0	0	4	0	0	0	0	0	0	0	1	0	0	0	0	0	0	0	0	0	0	0	0	0	0	0	0	0	0	0	0	0	0	1	0	0	0	0	0	0	0	0	0	0	1	0	0	0	0	1	0	1	0	0	0	0	0	1	0	1	0	0	0	0	1	0	0	0	0	0	0	0	0	0	0	0	1	0	0	0	1	0	0	0	0	0	0	0	0	0	0	0	0	0	0	1	0	0	1	0	0	0	0	0	0	1	0	0	0	0	0	0	0	0	0	0	0	0	0	0	0	0	0	0	0	0	0	0	0	1	0	0	0	0	0	0	0	1	0	0	0	0	0	0	0	0	0	0	0	0	0	0	0	0	0	0	0	0	0	0	0	0	0	0	0	0	0	0	0	0	0	0	0	0	0	1	0	0	0	0	0	0	0	0	0	0	0	0	0	0	0	0	0	0	0	0	0	0	0	0	0	0	0	0	0	0	0	0	0	1	0	0	0	0	0	0	0	0	0	0	0	0	0	0	0	0	0	0	0	0	1	0	0	0	0	0	0	0	0	1	0	0	0	0	0	1	0	0	0	0	0	1	0	1	0	0	0	0	0	0	0	0	0	0	0	0	0	0	0	0	0	0	0	0	0	0	0	1	0	0	0	0	0	0	0	0	0	0	0	0	0	0	0	0	1	0	0	1	0	0	0	0	0	0	0	0	0	0	0	0	0	0	1	1	0	1	0	0	0	0	0	0	0	0	0	0	0	0	0	0	0	0	0	0	0	0	0	1	0	0	0	0	0	0	0	0	0	0	0	0	0	0	0	0	0	0	0	0	0	0	0	0	0	0	0	0	0	1	0	0	0	2	1	0	0	0	0	0	0	0	0	0	0	0	0	2	0	0	0	2	0	0	0	0	0	0	0	0	0	0	0	0	0	0	0	0	0	0	0	0	0	0	0	0	0	0	0	0	0	0	0	0	0	0	0	0	0	0	0	0	0	0	0	0	0	0	0	0	0	0	0	0	0	0	0	0	0	0	0	0	0	0	1	0	0	1	0	0	0	0	0	1	0	0	0	0	1	0	0	0	0	0	0	0	0	0	0	0	0	0	0	0	0	0	0	0	0	0	0	0	0	1	0	0	0	0	0	0	0	0	0	1	0	1	0	0	0	0	0	0	0	0	1	0	0	0	0	0	0	0	0	0	0	0	0	0	0	0	0	0	0	0	0	1	0	0	0	0	0	0	0	0	0	0	0	0	0	0	0	0	0	0	0	0	1	0	0	0	0	0	0	0	0	0	0	0	0	0	0	0	0	0	0	0	0	0	0	2	0	0	1	0	0	0	0	0	0	0	0	0	0	0	0	0	0	0	0	0	0	0	0	0	0	0	0	1	1	0	0	0	0	0	0	1	0	0	0	0	0	0	0	0	0	0	0	0	0	0	0	0	0	0	0	0	0	0	0	2	0	0	0	0	0	0	0	0	0	0	0	0	0	0	0	0	0	1	0	0	0	0	0	0	0	0	0	0	0	2	0	1	0	0	0	0	0	0	0	0	0	0	0	0	0	0	0	0	1	0	0	0	0	0	0	0	0	0	0	0	0	0	0	0	0	0	0	0	0	0	0	0	0	0	0	0	0	1	0	0	1	0	0	0	0	0	0	0	0	0	0	0	0	0	0	0	0	0	0	0	0	0	0	0	0	0	0	0	0	0	0	0	0	0	0	0	0	0	0	0	1	0	0	0	0	0	0	0	1	0	0	0	0	0	0	1	0	0	0	0	0	0	0	0	0	0	0	0	0	0	0	0	0	0	1	0	0	0	0	0	0	0	0	0	0	0	0	0	0	0	0	0	0	0	0	0	0	0	0	0	0	0	0	0	0	0	0	0	0	0	0	0	0	0	0	0	0	0	0	0	0	0	0	0	0	0	0	0	1	1	1	0	0	1	0	0	0	0	0	0	0	0	0	0	0	0	0	0	0	0	0	0	0	0	0	0	1	0	0	0	0	0	0	1	0	0	0	0	0	0	1	0	0	0	0	0	0	0	0	0	0	0	0	0	0	0	0	0	0	0	0	0	0	0	0	0	0	0	0	0	0	0	0	0	0	0	0	0	0	0	0	0	0	1	0	0	0	0	0	0	0	0	0	0	0	0	1	1	0	0	0	0	0	0	0	0	0	0	1	0	0	0	0	0	0	0	0	0	0	0	0	0	0	2	0	0	0	0	0	0	0	0	0	0	0	0	0	0	0	0	0	0	0	0	0	0	0	0	0	0	0	0	0	0	0	0	0	0	1	0	0	1	0	0	0	0	0	0	0	0	0	1	0	0	0	0	0	0	1	0	0	0	0	0	0	1	0	0	0	0	0	0	0	0	0	0	0	0	0	0	0	0	0	0	0	0	0	0	0	0	0	0	0	0	0	0	0	0	0	0	0	0	0	0	0	0	0	0	1	0	0	0	0	0	0	0	0	0	0	0	0	0	0	0	0	0	0	0	0	1	1	0	0	0	0	0	0	1	2	0	0	0	0	0	0	0	0	0	0	0	0	0	0	0	0	0	0	0	0	1	0	0	0	0	0	0	0	0	0	0	0	0	0	0	0	0	0	0	0	1	0	0	0	0	0	0	0	0	1	0	0	0	0	0	0	0	0	0	0	0	1	0	0	0	0	0	0	0	0	0	0	0	0	0	0	0	0	0	0	0	0	0	0	0	0	0	0	0	0	1	0	0	1	0	0	0	0	0	0	0	1	1	0	0	0	0	0	0	0	0	1	0	0	0	0	0	0	0	0	0	0	0	0	0	1	0	0	0	0	0	0	0	0	0	1	0	0	0	0	1	0	0	0	0	0	0	0	0	0	0	0	0	0	0	1	0	0	0	0	0	0	0	0	0	0	0	0	0	0	0	1	0	0	0	0	0	0	0	0	0	0	0	0	0	0	0	0	0	0	0	0	0	0	0	0	0	0	0	0	0	0	0	0	0	0	0	0	0	0	0	1	0	0	0	0	0	0	0	0	0	0	0	0	0	0	0	0	0	0	0	0	0	0	0	0	0	0	0	0	0	0	0	0	0	0	0	0	0	0	0	0	0	0	0	1	1	0	1	0	0	0	0	0	0	0	1	0	0	0	0	0	0	0	0	0	0	0	0	0	0	1	0	0	0	1	0	0	0	0	0	0	0	0	0	0	0	0	0	0	0	0	0	0	0	0	0	0	0	0	0	0	0	0	1	0	0	0	0	0	1	0	0	0	0	0	1	0	0	0	0	0	0	0	0	0	0	0	0	0	1	0	0	1	0	0	0	0	0	0	1	0	0	0	0	0	0	0	1	0	0	0	0	0	0	0	0	0	0	0	0	0	0	0	0	0	0	1	0	0	0	0	0	0	0	0	0	0	0	0	0	0	0	0	0	0	0	0	0	0	0	0	0	0	0	0	1	0	0	1	0	0	1	1	0	0	0	0	0	0	0	0	0	0	0	0	0	0	0	1	0	0	0	0	0	0	0	0	0	0	0	0	0	0	1	2	0	0	0	0	0	0	0	0	0	0	0	0	0	0	0	0	0	0	0	0	0	0	0	0	0	0	0	0	0	0	0	0	0	0	0	0	0	0	0	0	0	0	0	0	0	0	1	0	1	0	0	0	0	0	1	0	0	0	0	0	0	0	0	0	0	0	0	0	0	0	0	0	0	0	0	0	0	1	0	0	0	0	0	0	0	0	0	1	0	0	0	0	0	0	0	0	1	0	0	0	0	1	0	0	0	0	0	0	0	0	0	0	0	0	0	0	0	0	0	0	1	0	0	0	0	0	0	0	0	0	0	0	0	0	0	0	0	0	1	0	0	0	0	0	0	0	0	0	0	1	1	0	0	0	0	0	1	0	0	0	0	0	0	0	0	0	0	0	0	0	0	0	0	0	0	0	0	1	0	0	1	0	0	0	0	0	0	0	0	0	0	0	1	0	0	0	0	0	0	0	0	0	0	0	0	0	0	1	0	0	0	1	0	0	0	0	0	0	0	0	0	0	0	0	0	0	0	0	0	0	0	0	0	0	0	0	0	0	0	0	0	0	0	0	0	0	0	0	0	0	0	0	0	0	0	0	0	0	0	0	0	0	0	0	0	0	0	0	0	0	0	0	0	0	0	0	0	0	0	0	0	0	0	0	0	0	0	0	0	0	0	0	0	0	0	0	0	0	0	0	0	0	0	0	0	1	1	1	0	0	1	0	0	0	0	0	0	1	0	0	0	0	0	0	0	0	0	0	1	0	0	0	0	0	0	1	0	0	0	0	0	0	0	1	1	2	0	0	0	0	0	0	0	0	0	0	1	0	2	0	0	0	0	0	0	0	0	1	0	0	0	0	0	0	0	0	0	0	0	0	0	0	0	2	0	0	0	0	0	1	1	0	0	0	0	0	0	0	0	0	0	0	0	0	0	0	0	0	0	0	0	0	0	0	0	0	1	0	0	0	0	0	0	0	0	0	1	0	0	0	0	1	0	0	0	0	0	0	0	0	0	0	0	0	0	0	0	1	0	0	0	0	1	1	0	0	0	0	0	0	0	0	0	0	0	0	0	0	0	0	0	0	0	0	0	0	0	0	0	0	0	0	0	0	0	0	0	0	0	0	0	0	0	0	0	0	0	0	0	0	0	0	0	1	0	0	0	0	0	0	0	0	0	0	0	0	0	0	0	0	0	0	0	0	0	0	0	1	0	0	0	0	0	0	0	0	0	0	0	0	0	1	0	0	0	0	0	0	0	0	0	0	0	0	0	0	1	0	0	0	0	0	0	1	0	0	0	0	0	0	0	0	0	0	0	0	0	0	0	1	0	0	0	0	0	0	0	0	0	0	0	0	0	0	1	0	0	1	0	0	0	0	0	0	0	0	0	1	0	0	0	0	1	0	0	0	0	0	0	0	0	1	0	0	0	0	0	0	0	0	0	0	0	0	0	0	0	0	0	0	0	0	0	0	0	0	0	0	0	0	0	0	1	0	0	0	0	0	0	0	0	0	0	0	0	0	0	0	1	0	1	0	0	0	0	1	1	0	0	0	0	0	1	0	0	0	0	0	0	1	0	0	0	0	0	0	0	0	0	1	0	0	0	0	1	0	0	0	0	0	0	0	0	0	0	0	0	0	0	0	0	0	0	0	0	0	0	0	0	1	0	0	0	0	0	0	0	0	1	0	0	0	0	0	0	0	0	0	0	0	0	0	0	0	0	0	0	0	0	0	0	0	0	0	0	0	0	0	0	0	0	0	0	0	0	0	0	0	0	0	0	0	0	1	0	0	0	0	0	0	0	0	0	0	0	0	0	0	0	1	1	0	0	0	0	0	0	0	0	0	0	0	0	0	0	0	1	0	0	0	0	0	0	0	0	0	0	0	0	0	0	0	0	0	0	0	0	0	0	0	0	0	0	0	1	1	0	0	0	0	0	0	0	0	0	0	0	0	0	0	0	0	0	0	0	0	0	0	1	0	0	0	0	0	0	0	0	0	0	0	0	0	0	0	0	0	0	0	0	0	0	0	0	0	0	0	0	0	0	0	0	0	1	0	0	0	0	0	0	0	0	0	0	0	0	0	0	0	0	0	0	0	0	0	0	0	0	0	0	0	0	0	1	0	0	0	0	0	0	0	0	0	0	0	0	1	0	0	0	0	0	0	1	0	0	0	0	0	0	0	0	0	0	0	0	0	0	0	0	0	0	0	0	0	0	0	0	0	0	0	0	0	0	0	1	0	0	0	0	0	0	0	0	0	0	0	0	0	0	0	0	0	0	0	0	0	0	1	0	0	1	0	0	0	0	0	0	0	0	0	0	1	0	0	0	0	0	0	0	0	0	0	0	0	0	0	0	0	0	0	0	0	0	0	1	0	0	0	0	1	0	0	0	0	0	0	0	0	0	0	1	0	0	0	0	0	0	0	0	0	0	0	0	0	0	0	0	0	0	0	0	0	0	0	0	0	0	0	0	0	0	0	0	0	0	0	0	0	0	0	0	0	0	0	0	0	0	0	0	0	0	0	0	0	0	0	0	0	0	0	0	0	0	0	0	0	0	0	0	0	0	0	0	0	0	1	0	0	0	0	0	0	0	0	0	0	0	0	0	1	0	0	0	0	0	0	0	0	0	0	0	0	0	0	0	0	0	0	0	2	0	0	1	0	0	0	0	0	0	0	1	0	0	0	0	0	1	1	0	0	0	0	0	0	0	0	1	0	0	0	0	0	0	0	0	0	1	0	0	0	0	0	0	0	0	0	0	0	0	0	0	0	0	0	0	0	0	0	0	0	0	0	0	0	0	0	0	1	0	0	1	0	0	0	0	0	0	0	0	2	1	0	0	0	0	0	0	1	0	0	0	0	0	0	0	0	0	0	0	0	0	0	0	0	0	0	0	0	0	0	0	0	0	0	0	0	0	0	0	0	0	0	1	2	0	0	1	0	0	0	0	0	0	0	0	0	0	0	0	0	0	0	0	0	0	0	0	0	0	0	0	0	0	0	0	0	0	0	0	0	0	0	0	0	0	0	0	0	0	1	0	1	0	0	0	0	0	0	0	0	0	0	0	0	0	0	0	0	0	0	0	0	0	0	0	0	0	0	0	0	0	0	0	0	0	0	0	0	0	0	0	0	0	1	1	0	0	0	0	0	0	1	0	1	0	0	0	0	0	0	0	0	0	0	0	0	0	0	0	0	0	0	0	0	0	0	1	0	0	0	0	0	0	0	0	0	0	0	0	0	0	0	0	1	0	1	0	1	0	2	0	0	0	0	0	0	0	0	0	0	0	1	0	0	0	0	0	0	0	0	0	0	0	0	1	0	0	0	0	0	0	0	0	0	0	1	0	0	0	0	0	0	0	0	0	0	0	0	0	0	1	0	0	0	0	1	0	1	0	0	0	0	0	1	0	0	0	0	0	0	0	0	0	0	0	0	0	0	0	0	0	0	0	0	1	0	0	0	1	0	0	0	0	0	0	1	0	0	0	0	0	0	0	0	0	0	0	0	0	0	0	0	0	0	0	0	0	0	0	0	0	0	0	0	0	0	0	0	0	1	0	0	0	0	0	0	0	0	2	0	0	1	0	0	0	0	0	0	0	0	0	0	0	0	0	0	0	0	1	0	0	0	0	0	0	0	0	0	0	0	0	0	0	1	0	0	0	1	0	0	0	0	0	0	0	0	0	0	0	0	0	0	0	0	0	0	0	0	0	0	0	0	0	0	0	0	0	1	0	0	0	0	0	0	0	1	0	0	0	0	0	0	0	0	0	0	1	1	0	0	0	0	0	0	0	1	0	0	0	0	0	0	0	0	0	0	0	0	0	0	0	0	0	0	0	0	0	0	0	0	0	0	0	0	0	0	0	0	0	0	1	0	1	0	0	0	0	0	0	0	0	0	0	1	1	0	0	0	0	0	0	0	0	0	0	0	1	0	0	0	0	1	0	0	0	0	0	0	0	0	0	0	0	0	0	0	0	0	0	0	0	1	0	0	0	0	0	0	0	0	0	0	0	0	0	0	0	0	0	0	0	0	0	0	0	0	0	0	0	0	0	0	2	0	0	0	0	0	0	0	0	0	0	0	0	0	0	0	0	0	0	0	0	1	0	0	0	0	0	0	0	0	0	0	1	0
N0.HOG0004431	0	1	0	0	2	1	1	0	0	0	0	0	0	1	1	0	2	0	0	0	1	0	0	0	0	0	2	0	3	2	0	0	2	0	0	0	0	2	0	0	1	1	0	1	2	0	1	2	0	0	0	0	1	0	0	0	3	0	0	1	1	0	1	1	0	0	1	1	0	0	1	0	2	0	0	1	2	0	2	0	1	1	0	0	1	1	0	2	1	0	1	1	0	0	1	0	1	0	0	0	0	1	0	1	0	0	1	1	0	1	0	0	2	1	1	1	0	1	2	1	0	0	0	0	1	1	1	1	0	1	0	0	0	0	0	3	1	2	0	0	0	1	1	0	0	1	1	0	0	3	0	1	1	0	0	0	2	0	0	1	2	0	0	1	0	1	0	1	0	0	1	0	1	0	2	0	0	0	0	0	0	0	0	0	0	0	0	0	0	0	0	2	0	0	2	0	1	1	4	1	3	2	1	0	0	1	0	0	1	0	1	0	2	0	1	0	1	0	0	0	1	0	2	0	4	1	1	0	1	0	0	0	2	2	0	0	1	2	0	0	0	1	3	0	0	1	0	0	0	0	3	1	0	0	0	0	2	1	0	1	0	0	1	2	0	0	3	2	0	0	1	1	0	1	0	2	1	0	0	0	0	0	0	3	0	0	1	0	1	0	1	0	1	0	3	0	0	0	0	0	0	0	2	0	2	0	0	1	0	2	2	0	0	0	0	0	2	0	1	1	0	0	2	1	1	0	0	0	1	0	1	1	1	0	1	2	0	2	0	0	2	1	0	0	0	1	0	0	0	1	0	0	0	0	2	0	0	1	1	0	0	0	0	0	4	2	0	3	0	0	5	0	0	1	0	1	1	0	1	1	0	1	0	0	0	0	1	2	0	0	1	0	1	1	2	0	0	0	0	0	0	0	1	0	1	0	0	0	0	0	0	0	0	0	3	0	0	0	0	0	1	0	1	0	2	0	1	0	0	0	2	0	0	1	0	0	2	0	0	1	0	0	0	0	0	1	0	1	1	0	5	1	0	1	2	2	1	0	0	0	0	0	0	0	1	0	2	0	0	0	1	2	0	3	1	1	1	0	2	0	0	2	2	0	0	1	1	0	0	0	2	3	0	0	0	0	1	0	1	0	0	0	1	0	0	0	0	0	1	1	1	0	3	0	0	4	1	0	1	0	0	5	0	0	0	2	1	0	0	2	1	0	0	2	1	3	0	1	0	0	0	0	0	0	1	0	0	0	0	0	1	0	0	0	0	0	0	0	0	0	1	0	0	0	0	0	2	0	0	0	0	1	1	0	0	0	0	3	2	0	1	3	0	0	0	0	0	2	0	1	1	3	1	1	0	1	1	2	0	0	0	0	0	0	2	0	1	0	0	0	0	0	0	0	0	0	0	2	1	0	0	0	0	0	2	0	0	0	1	0	1	1	0	0	0	0	0	0	1	1	0	0	1	0	1	0	0	0	0	0	0	1	2	0	0	0	0	1	0	0	1	2	3	0	0	2	0	0	0	0	2	0	0	1	6	0	1	0	0	0	0	0	1	0	0	0	1	2	0	0	0	1	0	0	1	1	1	0	1	0	0	0	0	2	1	0	0	0	2	0	0	0	0	0	0	0	0	1	0	0	1	0	0	0	1	1	1	0	3	1	1	0	2	0	0	1	0	0	0	2	0	1	0	3	1	1	1	0	3	0	0	1	0	0	0	0	0	0	1	0	0	0	0	0	0	0	1	0	0	0	1	0	1	0	2	0	0	0	0	1	0	2	1	0	0	2	1	0	0	0	0	1	0	0	4	0	0	1	0	0	0	0	1	0	1	0	0	2	0	0	3	0	0	3	1	0	1	1	1	1	1	0	0	0	2	0	3	1	1	0	1	0	1	1	0	0	0	0	1	0	0	0	1	0	1	0	0	0	0	0	0	0	0	2	0	0	0	0	0	1	0	3	0	0	1	2	0	0	0	0	0	0	0	0	2	0	0	1	0	0	0	0	0	0	0	0	1	1	0	1	0	1	0	0	0	1	0	2	0	0	0	2	0	0	0	0	0	0	1	0	1	1	0	0	0	0	1	1	0	0	0	1	0	2	0	0	1	1	0	0	0	0	4	0	0	0	2	1	1	0	4	1	0	0	0	1	0	0	0	1	1	1	3	0	1	0	1	0	0	0	1	0	0	1	2	0	1	0	0	0	0	3	0	0	0	2	0	0	0	2	0	0	0	0	0	0	1	0	0	1	0	1	1	0	1	0	1	0	0	0	1	2	2	1	1	1	2	0	1	4	1	0	1	1	1	0	0	0	1	0	1	0	0	0	0	1	0	2	1	0	1	1	1	0	0	0	5	0	1	0	0	0	1	1	0	0	1	1	0	0	0	2	1	0	0	0	2	0	0	1	2	0	0	1	0	0	1	0	1	1	0	1	0	0	0	0	1	0	0	0	2	2	0	0	0	2	1	1	0	0	0	1	2	0	0	1	1	1	0	0	4	0	2	0	0	1	0	1	0	0	3	0	3	0	1	0	1	0	0	1	2	3	0	1	1	0	1	0	0	2	0	1	0	0	1	0	0	0	3	0	0	1	0	0	1	0	0	6	0	0	0	0	1	2	0	0	0	0	0	0	1	0	1	0	0	1	0	0	1	4	0	1	0	1	0	0	0	0	1	0	0	0	1	0	0	0	1	0	1	0	0	2	3	0	0	1	0	0	2	0	0	0	0	2	0	0	1	2	2	0	0	0	1	1	0	0	1	0	1	2	0	0	1	0	4	0	1	0	0	1	0	0	0	1	2	2	0	0	2	0	0	2	1	0	0	1	0	2	1	1	1	4	0	2	1	0	2	0	2	1	0	0	0	0	0	0	2	0	0	1	0	0	0	0	0	0	0	0	0	0	0	3	0	5	1	0	3	0	2	1	0	0	0	0	0	2	2	0	1	0	0	0	0	0	0	0	0	0	0	0	1	0	0	0	0	0	0	1	0	0	1	1	0	1	0	0	2	0	0	0	0	0	0	1	1	0	0	0	0	0	0	0	1	0	0	0	0	0	2	0	3	0	0	0	0	0	0	0	0	0	1	2	0	3	1	0	1	0	0	0	1	1	0	0	1	1	0	1	0	0	0	0	0	0	0	3	1	1	0	0	0	0	1	1	0	0	3	0	0	0	0	0	0	1	1	1	0	1	1	1	0	7	0	0	0	0	1	2	0	1	2	0	2	0	0	1	0	1	0	1	0	0	0	0	0	0	0	0	1	0	1	0	2	1	0	0	0	0	0	2	3	2	0	0	0	0	0	0	0	0	2	0	3	1	0	0	0	0	0	1	0	1	1	1	0	1	0	0	0	0	2	1	0	2	0	1	0	0	0	0	0	0	0	0	0	3	0	1	0	0	1	1	0	0	0	1	1	0	0	1	0	0	0	1	1	0	0	1	0	0	0	0	3	0	0	0	0	0	2	0	1	0	1	2	0	1	0	0	1	1	0	1	0	0	0	0	3	0	0	0	0	0	0	1	0	0	0	0	0	1	1	0	1	1	0	1	1	0	1	0	1	0	0	1	0	0	0	4	1	0	1	0	1	0	0	0	0	1	0	1	1	1	0	2	0	0	1	0	0	0	0	0	1	0	0	3	0	2	0	3	2	0	2	0	0	0	1	0	0	0	0	0	0	1	0	0	0	0	1	2	0	0	0	1	1	0	0	0	5	0	1	1	1	1	1	0	0	0	2	1	0	1	2	0	1	0	1	1	0	0	1	1	0	0	1	0	0	0	0	0	0	0	0	0	1	0	1	0	2	0	0	0	0	0	1	0	2	0	3	1	0	1	0	0	0	1	1	0	1	0	4	0	0	2	1	0	0	0	3	0	0	0	0	0	0	1	0	1	0	0	2	2	1	0	0	1	1	0	0	0	0	1	0	2	0	1	0	0	0	0	0	1	0	0	0	0	0	0	1	0	0	1	0	1	0	0	0	0	0	0	0	0	1	0	0	0	0	0	1	1	1	0	0	0	0	0	0	0	1	2	0	0	1	0	1	0	0	0	0	1	0	0	1	3	0	2	0	0	0	0	0	0	1	2	0	1	0	1	1	0	0	1	0	0	0	0	0	0	0	0	6	0	0	0	0	1	2	1	1	1	1	1	1	1	2	0	0	1	0	1	0	0	2	0	0	1	0	2	3	1	0	2	0	0	0	0	0	0	1	0	0	0	0	0	0	1	0	0	1	0	2	0	2	0	0	0	2	0	0	0	3	0	0	0	0	0	1	0	0	5	0	2	0	1	1	0	1	1	0	1	1	0	0	1	0	4	0	2	0	0	0	0	0	0	0	0	1	0	0	2	0	0	3	0	0	1	0	0	0	0	0	0	0	0	1	0	0	0	1	0	0	0	0	0	0	0	0	1	0	0	0	0	0	0	1	0	0	0	2	1	5	1	4	1	1	1	0	0	0	0	0	0	1	1	0	1	0	1	0	0	2	0	1	3	0	0	0	1	1	0	0	3	0	3	0	0	1	0	1	0	0	0	2	1	0	2	0	0	0	0	0	0	1	0	3	0	0	2	0	1	0	2	0	2	1	0	1	2	1	0	0	2	1	0	0	4	0	0	0	2	0	0	0	0	0	0	0	0	0	0	0	2	0	1	0	0	1	3	0	1	0	0	1	0	0	0	2	4	2	2	0	0	0	0	1	3	0	0	0	1	0	0	1	0	0	1	0	0	0	0	0	0	1	0	1	2	0	0	3	2	0	2	0	0	1	0	1	2	0	0	1	0	1	0	2	0	0	1	0	2	1	1	0	1	3	0	0	1	0	0	0	0	2	0	1	3	0	0	1	0	0	3	0	3	3	0	1	0	0	0	0	0	0	0	2	1	0	1	0	0	0	1	0	0	1	0	0	0	0	1	2	0	1	1	1	0	0	0	0	0	0	1	0	0	0	2	0	2	0	0	1	1	0	0	1	0	0	0	2	1	1	1	0	0	1	0	1	0	1	1	1	1	0	0	0	0	0	0	1	0	0	1	0	0	2	1	0	3	0	0	0	0	0	0	0	0	0	0	2	0	6	0	0	0	1	0	0	0	0	0	1	2	0	4	0	2	0	0	0	1	4	0	0	0	1	1	1	1	0	2	1	2	3	3	0	0	0	0	2	0	1	1	0	1	0	0	1	0	0	1	0	0	1	0	0	2	1	1	0	0	3	0	1	3	0	0	0	1	0	0	0	0	0	0	0	0	3	1	0	2	1	0	2	1	0	1	0	2	0	0	1	0	0	1	1	0	0	0	2	0	0	1	0	1	1	3	0	0	0	0	0	1	0	0	1	0	1	1	0	0	0	0	3	0	0	0	0	0	0	1	1	0	3	0	0	0	1	2	0	0	1	0	0	1	0	0	0	1	0	0	0	0	0	1	0	0	0	1	0	1	0	3	2	1	0	1	1	1	1	0	1	1	0	1	0	0	0	1	0	0	0	3	2	0	1	1	0	0	0	2	0	0	0	0	0	1	0	1	0	1	2	1	0	0	1	0	2	0	0	3	1	0	1	2	0	1	0	0	0	0	1	0	0	1	1	0	0	0	0	0	0	0	1	0	1	4	0	0	1	1	0	0	0	0	2	0	0	1	1	1	0	5	0	1	1	1	1	1	2	0	0	0	1	0	0	2	0	1	1	0	0	0	0	2	1	2	0	0	1	0	0	0	0	0	0	0	0	0	0	1	0	0	1	1	0	0	0	1	0	1	0	1	0	1	0	0	0	1	2	0	4	1	1	0	0	0	0	0	0	0	0	0	0	0	0	0	0	1	1	0	1	0	1	0	1	1	3	2	0	0	0	0	1	0	0	2	0	1	0	0	1	0	2	0	1	0	0	0	0	0	0	1	0	1	0	0	3	0	0	0	0	1	0	2	1	0	0	1	1	4	0	0	0	0	0	2	1	0	0	0	2	0	0	0	1	0	0	3	0	0	0	0	0	0	3	1	0	2	1	0	0	0	0	1	0	0	1	0	3	0	0	0	0	0	0	0	1	0	0	0	1	1	0	0	2	2	2	0	0	0	2	0	0	1	4	0	0	1	1	0	1	1	0	0	0	1	0	0	0	0	0	1	2	1	0	1	0	0	2	0	0	1	2	2	1	0	2	0	1	0	1	2	0	1	1	0	1	0	0	0	1	0	0	0	0	0	0	0	0	1	0	1	1	3	0	3	0	1	0	1	1	1	0	0	0	1	2	0	0	0	0	0	2	0	1	0	0	0	0	1	1	0	2	0	1	0	0	0	0	3	0	1	0	0	0	0	1	0	1	1	0	3	1	0	0	0	1	2	0	0	0	0	0	0	0	0	0	0	0	0	0	0	0	0	1	0	1	1	0	0	0	0	4	1	0	0	0	0	1	2	0	0	0	0	0	0	0	0	0	0	3	0	0	0	0	1	0	0	0	2	0	1	1	0	0	0	0	0	1	0	0	0	4	1	0	1	0	0	0	1	0	0	0	1	2	0	1	0	0	1	1	3	1	1	1	0	0	2	0	0	0	1	2	2	0	0	0	0	0	0	0	0	0	0	2	0	1	0	0	0	0	0	0	3	0	0	0	0	2	0	0	0	0	2	1	0	0	0	0	2	1	1	1	2	0	0	0	0	0	0	2	0	0	1	3	0	0	0	0	1	1	0	0	1	0	0	0	0	0	3	3	0	0	2	0	1	0	0	0	0	0	0	0	0	3	0	0	3	1	0	0	0	3	1	0	0	0	1	0	0	0	1	1	1	0	2	0	1	0	0	1	0	2	2	0	1	1	0	0	7	0	0	0	0	0	0	1	1	3	0	2	1	2	0	0	0	1	0	0	0	2	1	0	1	0	0	0	0	5	1	2	0	0	0	0	0	0	0	1	0	0	1	0	0	1	0	0	0	2	0	6	0	0	0	3	0	1	0	1	0	0	0	0	0	1	2	2	0	0	0	0	0	0	0	0	1	0	0	1	0	0	0	1	1	0	1	0	0	0	0	0	2	0	0	1	0	0	1	3	1	1	0	0	0	0	1	0	0	0	0	0	0	0	2	1	0	1	0	3	0	0	0	1	4	1	0	0	1	0	0	1	0	1	0	0	0	2	0	0	0	0	0	1	0	0	0	0	1	1	0	0	1	2	1	0	0	0	0	0	0	0	0	2	0	1	0	1	0	0	2	1	0	1	0	0	1	1	0	1	1	1	0	0	1	0	0	0	0	0	1	0	3	1	0	1	2	2	0	0	1	1	0	0	1	0	0	1	2	2	1	2	3	1	1	0	1	0	0	0	0	1	1	0	1	0	0	0	1	1	2	1	0	1	0	1	0	1	0	0	0	0	0	0	0	0	0	0	0	0	0	0	0	2	0	0	1	0	0	0	1	0	0	1	0	0	0	1	0	0	2	2	1	0	0	1	0	1	2	0	0	1	0	1	0	0	0	0	0	0	1	0	0	0	1	0	0	1	0	1	0	2	3	1	0	1	1	0	0	1	1	0	0	1	0	0	0	0	1	1	0	0	0	0	0	0	1	0	1	0	0	2	0	0	0	0	1	0	0	0	1	0	1	0	0	0	0	0	0	0	2	0	0	0	2	0	1	0	0	1	0	1	0	0	3	1	0	1	1	0	0	0	2	1	0	2	1	0	1	0	1	1	0	1	0	1	0	0	0	0	1	0	0	1	1	0	0	0	0	0	1	1	0	0	1	2	0	0	1	0	0	0	0	1	3	0	0	0	1	1	1	1	0	0	0	1	0	1	1	1	1	1	1	1	0	0	0	1	1	0	0	3	0	0	0	0	1	0	0	0	0	1	1	0	3	0	0	3	2	2	0	1	0	0	0	0	1	0	0	0	0	4	1	0	0	0	0	0	0	0	0	0	1	0	0	0	1	0	1	0	0	4	0	0	3	0	0	0	0	0	1	0	4	0	0	1	0	0	1	1	0	1	3	0	0	0	0	0	0	2	0	0	0	0	0	2	4	0	1	1	0	0	1	0	0	0	1	3	0	0	0	0	1	1	0	3	1	1	1	0	0	2	0	1	0	1	0	1	0	0	1	0	0	4	1	1	0	0	0	0	0	3	0	0	5	0	3	4	1	0	0	0	0	2	0	0	0	0	0	1	1	0	0	3	1	4	1	2	0	0	0	2	1	0	1	2	1	0	0	3	0	1	0	0	7	3	1	0	2	1	0	1	4	0	0	0	1	0	1	1	2	2	1	1	0	0	0	1	0	2	0	0	0	0	0	1	0	0	1	0	0	2	0	1	1	0	0	0	0	0	1	0	3	0	2	0	0	0	0	2	0	1	0	5	1	2	2	1	0	0	1	1	3	0	1	3	0	2	0	1	1	0	1	2	1	0	0	0	1	0	1	1	0	0	0	0	0	2	1	0	1	0	0	2	1	0	3	0	1	0	0	0	1	1	0	1	1	0	0	2	0	0	0	2	0	0	0	2	0	4	1	1	0	0	0	0	1	0	1	0	3	0	0	1	1	0	0	0	1	3	0	1	0	0	0	0	0	0	1	0	1	6	1	0	0	1	2	1	2	0	0	1	0	0	0	0	2	5	1	0	0	1	3	0	0	1	0	0	0	0	2	2	1	0	0	1	0	0	0	1	3	2	0	1	2	0	2	0	1	0	0	2	1	2	1	1	0	1	0	0	1	1	0	1	0	1	3	1	1	1	1	2	1	0	0	0	1	2	1	0	1	1	0	0	0	0	2	0	2	2	0	0	0	0	1	1	2	0	0	3	0	0	0	0	1	4	0	0	0	0	2	3	0	0	0	0	0	2	0	0	0	0	1	0	1	0	0	0	1	0	1	0	0	0	1	5	0	1	0	0	2	0	0	0	2	0	1	0	1	0	0	1	1	2	2	2	1	0	0	0	0	0	0	0	1	0	0	1	0	0	2	2	3	0	0	0	0	1	1	0	0	1	0	2	1	1	4	0	0	1	1	0	1	2	0	1	0	0	0	1	2	2	2	0	0	3	1	0	0	2	0	0	1	1	0	1	0	0	0	0	0	2	0	0	0	0	0	2	0	0	1	2	0	2	1	0	2	1	0	0	0	0	0	0	0	2	0	0	0	0	3	1	0	1	0	0	3	0	0	1	1	1	0	0	0	0	0	0	2	0	1	1	1	1	0	0	0	0	2	0	0	1	1	0	0	0	1	0	1	0	0	0	2	1	1	0	1	0	0	1	0	0	0	0	1	2	0	0	0	2	0	0	1	1	0	0	0	0	0	0	4	0	0	0	0	0	0	0	0	0	0	0	0	0	0	0	0	0	2	1	0	1	3	0	1	1	0	1	3	1	0	1	0	1	1	0	1	1	3	0	0	0	0	0	0	0	1	0	0	0	2	3	0	0	3	3	1	1	0	0	0	1	1	0	0	0	2	0	1	0	0	0	0	0	1	0	0	1	0	1	1	3	0	0	1	0	2	2	0	0	0	0	1	1	0	0	0	0	0	5	1	1	1	2	0	5	0	0	0	0	2	1	0	2	1	0	0	0	0	0	0	0	0	0	0	0	0	0	0	1	1	1	2	0	0	2	0	0	2	0	3	1	0	0	0	2	1	0	2	0	0	2	0	0	0	1	0	1	0	1	0	1	0	0	1	0	0	1	2	2	0	2	2	1	1	0	0	0	2	0	0	1	2	0	1	3	3	1	0	0	0	0	0	0	0	0	1	0	0	0	1	0	0	0	0	0	0	0	1	0	0	1	1	0	1	0	0	0	0	1	0	0	1	1	0	1	1	0	1	0	1	0	0	0	1	0	2	1	0	1	1	0	1	1	0	1	0	1	0	0	0	0	2	0	0	1	0	0	0	1	0	0	0	0	0	0	3	1	2	0	1	2	1	0	0	4	0	0	3	0	0	2	0	1	2	0	2	0	0	0	0	0	1	1	0	0	1	2	0	3	0	1	1	10	0	0	3	0	0	0	1	2	1	1	2	4	0	0	0	0	2	0	0	0	0	0	0	0	0	2	0	0	0	0	1	0	5	0	1	0	0	1	1	1	0	1	1	1	0	1	0	0	0	1	0	0	1	0	0	0	1	1	1	0	0	1	0	0	1	0	0	0	1	0	1	1	0	1	0	3	0	2	1	1	2	1	0	0	0	0	0	0	0	0	0	0	0	0	0	0	0	0	0	3	0	2	0	0	0	0	0	1	1	0	2	1	2	0	2	0	0	1	0	1	0	1	0	1	1	1	0	0	1	1	0	1	2	0	0	0	0	0	1	1	0	1	2	1	2	0	0	0	0	0	0	1	0	0	3	0	0	0	2	0	0	0	1	0	0	0	1	0	0	1	1	2	1	1	1	0	3	0	0	1	0	1	0	0	1	2	0	0	3	1	0	0	0	0	0	0	0	1	0	0	1	0	0	0	0	1	0	1	2	1	1	1	0	1	0	3	1	0	0	0	1	1	0	0	0	1	0	0	1	0	0	0	0	0	0	4	1	4	1	1	1	0	0	0	1	0	1	2	1	0	1	0	2	0	1	0	1	5	1	1	0	2	1	1	0	0	0	0	0	0	0	3	0	0	0	1	0	0	0	0	2	0	1	1	0	0	5	2	0	0	0	0	0	0	1	0	0	3	1	0	1	0	0	1	1	0	1	0	1	0	0	0	0	1	1	1	1	0	1	1	0	0	0	1	1	2	0	0	1	1	1	0	0	0	1	0	0	0	1	0	0	0	0	0	0	0	0	0	0	0	0	0	3	1	0	0	3	1	0	0	1	0	1	0	0	0	0	0	2	0	0	0	0	0	1	1	0	0	0	1	0	0	0	0	0	1	0	0	0	0	0	0	0	1	0	0	0	0	1	0	0	0	2	0	0	0	0	0	0	0	0	0	2	0	0	1	0	0	0	1	2	0	0	0	0	2	0	0	0	1	0	0	0	2	0	0	0	1	0	1	0	0	0	0	0	0	1	0	1	0	0	1	1	1	0	0	0	0	0	0	1	2	0	0	1	2	1	0	0	0	0	0	1	0	1	0	0	0	1	0	0	2	5	0	0	3	0	2	1	0	3	0	4	1	2	0	1	1	0	1	0	0	0	1	1	0	1	0	1	0	2	0	2	0	0	0	0	0	1	0	0	0	0	0	2	2	0	0	3	0	2	0	1	1	1	0	1	2	2	0	0	5	2	0	0	0	0	2	0	0	0	2	0	2	0	1	1	4	0	0	0	0	0	3	0	0	0	0	0	0	1	0	0	3	2	0	0	5	0	1	0	0	0	1	1	0	0	0	0	0	1	1	0	2	0	0	0	0	0	1	0	0	1	0	1	0	0	0	0	0	0	1	1	0	1	2	0	0	0	0	0	0	1	0	0	0	0	1	0	1	3	0	0	0	1	0	1	0	2	1	0	0	0	0	0	1	0	0	1	1	1	0	0	0	0	0	1	2	1	0	0	1	1	2	1	0	2	2	0	0	1	1	0	4	1	2	0	1	0	0	1	1	2	0	0	0	0	0	2	0	0	0	0	0	1	1	0	0	0	0	0	3	1	2	1	0	2	2	3	0	1	1	0	3	1	1	1	0	0	0	2	0	0	1	1	2	1	0	2	2	1	0	0	0	0	0	0	0	0	0	1	0	0	4	0	1	0	0	0	0	0	2	0	0	0	1	0	0	4	0	0	0	1	0	0	0	0	1	1	0	2	0	1	0	0	1	1	0	1	0	0	0	0	1	2	1	0	1	0	2	0	0	0	0	1	0	0	0	1	2	1	0	0	1	0	1	0	1	1	0	0	0	0	1	0	0	0	5	1	0	1	1	0	0	1	0	0	2	0	0	1	4	0	0	0	0	0	1	0	0	0	1	0	0	1	0	0	0	0	1	1	1	0	3	0	0	0	0	0	0	4	0	1	3	0	0	0	0	0	0	0	0	1	1
N0.HOG0003012	0	2	0	0	0	0	0	0	0	0	0	0	0	0	0	0	0	0	0	0	0	0	0	0	2	0	0	0	0	0	0	0	2	0	0	0	0	0	0	0	0	0	0	0	0	0	0	0	0	0	0	0	0	0	0	0	0	0	0	0	0	0	0	0	0	0	0	0	0	0	0	0	0	0	0	0	0	0	0	0	0	0	0	0	0	0	0	0	0	0	0	0	0	0	0	1	0	0	0	0	0	0	0	0	0	1	0	0	0	0	0	0	0	0	0	0	0	0	0	0	0	0	0	0	0	0	0	0	0	0	0	0	0	0	0	0	0	0	0	0	0	0	0	0	0	0	0	0	0	0	0	1	0	0	0	0	0	0	0	0	0	0	0	0	0	0	0	0	0	0	0	0	0	0	0	0	0	0	0	0	0	0	0	1	0	0	0	0	0	0	0	0	0	3	0	0	0	2	0	0	0	0	0	0	0	0	0	0	0	0	0	0	1	0	0	0	0	0	0	0	0	0	0	0	0	0	0	0	0	0	0	0	0	0	0	0	0	0	0	0	0	0	2	0	0	0	0	0	0	0	2	0	0	0	0	0	0	0	0	0	0	0	0	0	0	0	0	0	0	0	0	0	0	0	0	0	0	0	0	0	0	0	0	0	0	0	0	0	0	0	0	0	0	0	0	1	0	0	0	0	0	0	0	0	0	0	0	0	0	0	0	0	0	0	0	0	0	0	0	0	0	0	0	0	0	0	0	0	0	0	0	0	0	0	0	0	0	0	0	0	0	0	0	0	0	0	0	0	0	0	0	0	0	0	0	0	0	0	0	0	0	0	0	0	1	0	0	0	0	0	3	0	0	0	0	0	0	0	0	0	0	0	0	0	0	0	0	0	0	0	0	0	0	0	0	0	0	0	0	0	0	0	0	0	0	0	0	0	0	0	3	0	0	0	0	0	0	0	0	0	0	0	0	0	1	0	0	0	0	0	0	0	0	0	0	0	0	0	0	0	0	0	0	0	0	0	0	0	0	0	3	0	0	0	0	0	0	0	0	0	0	0	0	0	0	0	0	0	0	0	0	0	0	1	0	0	0	0	0	0	0	0	0	0	0	0	2	0	0	0	0	0	0	0	1	0	0	0	0	0	0	0	0	0	0	0	0	0	0	0	0	3	4	0	0	1	2	0	0	1	0	5	0	0	0	0	0	0	0	0	1	0	0	0	0	0	0	0	0	2	0	0	0	0	0	0	0	0	0	0	0	0	0	0	0	0	0	0	0	0	0	0	0	0	0	0	3	0	0	0	0	0	0	0	0	0	0	0	1	0	0	4	0	0	0	0	0	0	0	0	0	1	0	0	0	0	0	0	0	0	0	0	0	0	0	0	0	0	0	0	0	0	0	0	0	0	0	0	1	0	0	0	0	0	0	0	0	0	0	0	0	0	0	0	0	0	0	0	0	0	1	0	1	0	0	0	0	0	0	0	0	0	0	0	0	0	0	0	0	0	0	0	0	0	0	0	0	3	0	0	0	0	0	0	3	0	0	0	0	0	0	0	0	2	0	0	0	0	0	0	0	0	0	0	0	1	0	0	0	0	0	0	0	0	0	0	0	0	0	0	0	0	0	0	0	0	0	0	0	0	0	0	0	0	0	0	0	0	0	0	0	0	3	0	0	0	0	0	0	0	0	0	0	1	0	0	0	0	1	0	0	0	0	0	0	1	0	0	0	0	0	0	0	0	0	0	0	0	0	0	0	0	0	0	1	0	0	0	0	0	0	0	0	0	0	0	0	0	0	0	0	0	0	0	1	0	0	0	0	0	0	0	0	0	0	0	0	0	0	0	0	0	0	0	0	0	0	0	0	0	0	0	0	1	0	0	0	0	0	0	0	0	0	0	0	0	0	0	0	0	0	0	0	0	0	0	0	0	0	0	0	0	0	0	0	0	0	0	0	0	0	0	0	1	0	0	0	0	0	0	0	0	0	0	0	0	0	0	0	0	0	0	0	0	0	0	0	0	0	0	0	0	0	0	0	0	0	5	0	0	0	0	0	0	0	0	0	0	0	1	0	0	0	0	0	0	0	0	0	0	0	0	0	0	0	0	0	0	0	0	0	0	1	0	0	0	0	0	0	0	0	0	0	0	0	0	0	0	0	0	0	0	0	0	0	0	0	0	0	0	0	0	0	0	0	0	0	0	0	0	0	0	0	0	0	0	0	0	0	0	0	0	0	0	1	0	0	0	0	4	0	0	0	0	3	0	0	0	0	0	0	0	0	0	0	0	0	0	0	10	0	0	0	0	0	0	0	0	0	0	0	0	0	0	0	0	0	0	0	0	0	0	0	0	0	0	0	0	0	0	0	0	0	0	0	0	0	0	0	0	0	0	0	0	0	0	0	0	0	0	0	0	0	5	0	0	0	0	0	0	0	0	0	0	0	0	0	0	0	0	0	0	0	0	0	0	0	0	0	0	0	0	4	1	0	0	0	0	0	0	1	0	0	0	0	0	0	0	0	0	1	0	0	0	1	0	1	0	0	0	0	0	1	0	0	0	0	0	0	0	0	0	1	0	0	0	0	0	0	0	0	0	0	0	0	0	0	1	0	0	0	0	0	0	0	0	0	0	0	0	0	0	0	0	0	0	0	0	0	1	0	3	0	0	0	0	1	0	0	0	0	0	2	0	1	0	0	0	5	0	0	0	0	0	0	0	0	1	0	0	0	0	0	0	0	0	0	0	0	1	0	0	0	0	1	0	0	0	1	0	0	0	0	0	0	0	0	0	0	0	0	0	0	0	0	0	0	0	0	0	0	0	0	0	0	0	0	0	1	0	0	1	0	0	0	0	4	0	0	0	0	0	0	0	0	0	0	1	0	0	0	0	0	0	0	0	0	0	0	0	0	0	0	0	6	0	0	0	0	0	0	0	0	0	0	0	0	0	0	0	0	0	0	0	0	0	0	0	0	0	0	0	0	0	0	0	0	0	0	0	0	0	0	0	0	0	0	0	0	0	0	0	0	0	0	0	0	0	0	0	0	0	0	0	0	0	0	0	1	0	0	0	0	0	0	0	0	0	0	0	0	0	0	0	0	0	0	0	0	0	0	0	0	0	0	0	0	0	0	0	0	0	0	0	0	0	0	0	0	0	0	0	8	0	0	0	0	0	0	0	0	0	0	0	0	0	0	0	0	0	0	4	0	0	0	0	0	0	0	1	0	0	0	0	0	1	0	0	0	0	0	0	0	0	0	0	0	0	0	0	0	0	0	0	0	0	0	0	1	3	0	0	0	0	0	0	0	0	0	0	0	0	12	0	0	0	0	0	0	0	0	0	1	0	3	0	0	0	0	0	0	0	0	0	0	0	0	0	0	0	0	0	0	0	0	0	0	0	0	0	1	0	0	0	0	0	0	0	0	0	0	0	0	0	0	0	0	0	0	0	0	0	0	0	0	0	0	0	0	0	0	0	0	0	0	0	0	0	0	0	1	0	0	0	0	0	0	0	0	0	0	0	0	0	0	0	0	0	0	0	1	0	0	1	0	0	0	0	0	0	0	0	0	0	0	0	0	5	0	0	1	0	0	0	0	0	0	0	0	0	0	0	0	0	0	0	0	0	1	0	0	0	0	0	0	0	0	0	0	0	0	0	0	0	0	0	0	0	0	0	0	0	0	0	0	0	0	0	0	0	0	0	0	0	0	0	0	0	0	0	0	0	0	0	0	0	0	0	0	0	0	0	0	0	0	0	0	0	0	1	0	0	0	0	11	0	0	0	0	0	0	0	0	0	0	0	0	0	0	0	1	0	0	0	0	0	0	0	1	0	0	0	0	0	1	0	0	0	0	0	0	0	0	0	0	0	0	0	0	0	0	0	0	0	0	2	0	0	0	0	0	0	0	0	1	0	0	0	0	0	0	1	0	0	0	4	0	0	0	0	0	0	0	0	0	0	0	0	1	0	0	0	0	0	0	1	0	0	0	0	0	0	0	0	0	0	0	0	0	0	0	0	0	0	0	0	0	0	1	0	0	0	0	0	0	0	0	0	0	0	0	0	0	0	0	0	0	0	0	0	0	0	0	0	0	3	0	0	0	0	0	0	0	0	0	0	0	0	0	0	0	0	1	0	0	0	5	0	0	0	0	0	0	0	0	0	0	0	0	0	0	0	0	0	0	0	0	0	0	0	0	0	0	0	0	0	0	0	0	0	0	0	0	0	0	0	0	0	0	0	0	0	0	0	0	0	1	0	0	1	0	0	0	0	0	0	0	0	0	1	0	0	0	0	0	0	0	0	0	0	1	0	0	0	0	1	0	2	0	0	0	0	0	0	0	0	0	0	0	0	0	0	0	0	0	0	0	0	0	0	0	0	0	0	0	0	0	0	0	0	0	0	0	0	0	0	0	0	0	0	0	0	0	0	0	0	0	0	2	0	0	0	0	0	0	1	0	0	0	0	0	0	0	0	0	0	0	0	0	0	1	0	0	0	0	0	0	0	2	0	0	0	0	1	0	0	0	0	0	0	0	0	0	0	0	0	0	0	0	1	0	0	0	0	0	0	0	0	0	0	0	0	0	0	0	0	0	0	0	0	0	0	0	0	0	0	0	0	0	6	0	0	0	0	0	0	0	0	0	0	0	8	1	0	0	0	0	0	0	0	0	0	0	0	0	0	0	0	0	0	0	0	0	0	0	0	0	0	0	0	0	0	0	0	0	0	0	0	0	0	0	0	0	0	0	0	0	0	0	0	0	0	0	0	1	0	0	0	0	0	0	0	0	0	0	0	0	0	0	1	0	0	0	0	1	0	0	1	0	0	0	0	0	0	0	0	0	0	0	0	0	0	0	0	0	0	1	0	0	0	0	0	0	0	0	1	0	0	0	0	0	0	0	0	0	2	0	0	0	0	0	0	0	0	0	0	0	0	0	0	0	0	0	0	0	0	0	0	0	0	0	0	0	0	0	0	0	0	11	0	0	0	0	0	0	0	0	0	0	0	0	4	0	0	0	0	0	0	0	0	0	0	0	0	0	0	0	1	0	0	0	0	0	0	0	0	0	0	0	0	0	0	0	0	0	0	0	0	0	0	0	0	0	4	0	0	0	0	0	0	0	0	0	0	0	0	0	0	0	1	0	0	0	0	0	0	0	0	0	0	0	0	0	0	0	0	0	0	0	1	0	0	0	0	0	0	0	0	0	0	3	0	0	3	0	0	0	0	0	0	0	0	0	0	0	0	2	0	0	3	0	0	2	0	0	0	0	0	0	0	0	0	0	0	0	0	0	0	2	0	0	1	0	0	0	2	0	0	0	0	0	0	0	0	0	0	0	0	0	0	0	0	0	0	0	0	0	0	0	0	0	0	0	0	0	0	0	0	0	0	0	0	0	4	0	0	0	0	0	0	0	0	0	0	0	0	0	0	0	0	0	2	0	0	0	4	0	0	0	0	0	0	0	0	0	0	0	0	0	0	0	0	1	0	0	0	0	0	0	0	0	0	0	0	4	0	0	0	0	0	0	0	0	0	0	0	0	0	0	0	1	0	0	0	0	0	0	0	0	0	0	0	0	0	0	0	0	0	0	0	0	0	0	0	0	1	0	0	0	0	0	0	0	0	0	0	0	0	0	1	0	0	0	0	0	0	1	0	0	0	0	0	0	0	0	0	0	0	0	0	0	0	0	0	0	0	0	0	0	0	0	0	0	0	0	0	0	0	1	0	0	0	0	0	0	0	0	0	0	0	0	0	1	0	0	0	0	0	0	0	0	0	0	0	0	0	0	0	0	0	0	0	0	0	0	0	0	0	0	0	0	0	0	0	0	0	0	0	0	0	0	0	1	0	0	0	0	0	0	0	0	0	5	4	0	0	0	0	0	0	0	0	0	0	0	0	0	0	0	0	0	0	0	0	0	0	0	0	0	0	0	0	0	0	0	0	0	0	0	0	0	0	0	0	0	0	0	1	0	0	0	0	0	0	0	1	0	0	0	0	0	0	0	0	0	0	0	1	1	0	0	0	0	0	0	0	0	0	0	0	0	0	0	1	0	0	0	0	0	0	1	1	1	0	0	0	0	0	0	0	0	0	0	0	0	0	0	0	0	0	0	0	0	0	0	0	0	0	1	0	0	0	0	0	0	0	0	0	0	0	0	0	0	0	0	0	0	0	1	0	0	0	0	0	0	0	0	0	0	0	0	0	0	0	0	0	1	0	0	0	0	0	0	0	0	0	0	0	0	0	0	0	0	0	0	0	2	0	0	0	0	0	2	0	0	0	0	0	0	0	0	0	0	0	0	0	0	0	3	0	2	0	0	0	0	0	1	0	0	0	0	0	0	0	0	0	0	0	0	0	0	0	0	0	0	0	0	0	0	0	0	0	0	0	0	0	0	0	0	0	0	0	0	0	0	0	0	0	0	0	0	0	0	0	0	0	0	0	0	0	0	0	0	0	0	0	0	0	0	0	0	1	0	0	0	0	0	0	0	0	0	0	0	0	0	0	0	0	0	0	0	0	0	0	0	0	0	0	0	0	0	0	0	0	0	0	0	0	0	0	0	0	0	0	0	0	0	0	0	0	0	0	0	0	0	0	0	0	0	0	0	0	0	0	0	0	0	0	0	0	2	0	0	0	0	0	1	2	0	0	0	0	0	0	0	0	0	0	0	0	1	0	0	0	0	0	0	1	0	1	0	0	0	0	0	0	0	0	0	0	0	0	0	0	3	0	0	0	0	0	0	0	0	0	0	0	0	0	0	0	0	0	0	0	0	3	0	0	0	0	0	0	0	0	0	0	0	0	0	0	0	0	0	0	0	0	0	0	0	0	0	0	0	0	0	0	0	0	0	0	2	0	0	0	0	0	0	0	5	0	0	0	0	0	0	0	0	0	0	7	0	0	0	0	0	0	0	0	0	0	5	0	0	0	0	0	0	0	4	1	0	0	0	0	4	0	0	0	0	0	0	0	0	0	0	0	0	0	0	2	0	0	0	0	0	0	0	0	0	0	0	0	0	0	0	0	0	0	1	0	0	0	0	0	0	0	0	0	0	0	0	0	0	0	0	0	0	0	0	0	0	0	0	0	0	0	0	0	0	0	0	0	0	0	0	0	0	0	0	0	0	0	0	0	0	0	0	0	0	0	0	0	0	0	0	0	0	1	0	0	0	0	0	0	0	0	0	0	0	0	0	0	0	0	0	0	0	0	0	0	0	0	0	0	0	0	0	0	0	0	0	0	0	0	0	0	1	0	0	0	0	0	0	0	0	0	0	0	0	0	0	0	0	0	0	0	0	0	0	0	0	0	0	0	0	0	0	0	0	0	0	0	0	0	0	0	0	0	0	0	0	0	0	0	0	0	0	0	0	0	0	0	0	0	0	0	0	0	0	0	0	0	7	0	0	0	0	0	0	0	0	0	0	0	1	0	1	0	0	0	0	0	0	0	0	0	0	0	0	0	0	0	0	0	0	0	0	0	0	0	1	0	0	0	0	0	0	0	0	2	0	0	0	0	0	0	0	0	0	0	0	1	0	0	0	0	0	0	0	0	0	0	0	0	0	0	0	0	0	0	0	0	0	0	0	0	0	0	0	5	0	0	0	1	0	0	0	0	0	0	0	0	0	0	0	0	0	0	1	0	0	0	0	0	0	0	0	0	0	0	0	0	0	0	0	0	0	0	0	0	0	0	0	0	0	0	0	0	0	0	0	0	0	0	1	0	0	0	0	0	0	0	0	0	0	0	0	0	0	0	0	0	0	0	0	0	0	0	0	0	0	0	1	0	0	0	2	0	1	0	0	0	0	0	0	0	5	0	0	0	0	0	0	0	0	0	2	0	1	0	3	0	0	0	0	0	0	0	0	0	0	1	1	0	0	0	0	0	0	0	0	0	0	0	0	0	0	0	0	0	1	0	0	0	0	0	0	0	0	0	0	0	0	0	1	0	0	0	0	0	0	0	0	0	0	0	0	0	0	0	0	0	0	0	0	0	0	0	0	0	0	0	1	0	0	0	0	0	0	0	0	0	0	0	1	0	0	0	0	0	0	0	0	0	0	0	1	0	0	0	0	0	0	0	0	0	0	0	0	0	0	0	0	0	0	0	0	0	0	0	0	0	0	0	0	0	0	0	3	0	0	0	13	0	2	0	0	0	0	0	0	0	0	0	0	0	0	0	1	0	0	0	0	2	0	0	0	0	0	0	0	0	0	0	0	0	0	0	0	0	0	1	0	0	0	0	0	1	8	0	0	0	0	0	0	0	0	0	0	0	0	0	0	0	0	0	0	0	0	0	0	1	0	1	0	0	0	0	0	0	0	0	0	0	0	0	0	0	0	0	0	1	0	0	0	0	0	0	3	0	0	0	0	0	0	0	0	0	1	0	0	0	0	0	0	0	0	0	0	0	0	0	0	0	0	0	0	0	0	0	0	0	0	0	0	0	0	0	10	0	0	0	1	0	0	0	0	0	0	0	0	0	0	0	0	0	0	0	1	0	0	0	0	0	0	0	0	0	0	0	0	0	0	0	0	0	0	0	0	0	0	0	0	0	0	0	0	0	0	0	0	0	0	0	0	0	0	0	0	0	0	0	0	0	0	0	0	0	0	1	1	0	0	0	0	0	0	0	0	0	2	0	0	0	1	0	0	0	0	0	0	0	0	0	0	0	0	0	0	2	0	0	0	0	0	0	0	0	0	0	0	0	0	0	0	0	0	0	0	2	0	0	0	0	0	0	0	4	0	0	0	0	0	0	2	0	0	0	0	0	0	0	0	0	0	0	0	0	0	0	0	0	0	0	0	0	0	0	0	0	5	0	0	0	0	0	0	0	0	0	0	0	0	1	0	0	0	0	0	1	0	0	0	0	0	0	0	0	0	0	0	0	0	0	1	0	0	0	0	0	0	0	0	0	0	0	0	0	0	0	0	13	0	0	0	0	0	0	0	0	0	0	0	0	0	0	0	0	0	0	0	0	0	0	0	0	0	0	0	0	0	0	0	0	0	0	0	0	0	1	0	0	0	0	0	0	0	0	0	0	0	0	0	0	0	0	0	0	0	0	0	0	0	0	0	0	0	1	0	0	0	0	0	0	0	0	0	0	0	0	0	0	0	0	0	0	0	0	1	0	0	0	0	0	0	0	0	0	0	0	0	0	2	0	0	0	0	0	0	0	0	0	0	1	0	0	0	0	0	0	0	1	0	0	0	0	0	0	0	0	0	0	0	0	0	0	0	0	0	0	0	0	0	0	0	0	0	0	0	4	0	0	0	0	0	0	0	0	0	0	0	0	0	0	0	0	0	0	0	0	0	0	0	0	0	0	0	3	0	2	0	0	0	0	0	0	0	0	0	0	0	0	0	1	0	0	0	0	0	0	0	0	0	0	0	0	0	0	0	0	0	0	1	1	0	0	0	0	0	0	0	0	0	0	0	0	0	0	0	0	0	0	0	0	0	0	0	0	0	0	0	0	0	0	0	0	0	0	1	0	0	0	0	1	0	0	0	0	0	0	0	0	3	4	0	0	0	0	0	0	0	0	0	0	0	0	0	0	0	0	0	0	0	0	0	0	0	4	0	13	0	0	0	0	0	2	0	0	0	0	0	0	0	0	0	0	0	0	0	0	0	0	0	0	0	0	0	0	0	0	1	0	0	0	0	0	0	0	0	0	2	0	0	0	0	0	0	0	0	0	0	0	0	0	0	0	0	4	0	0	0	0	1	0	0	0	0	0	0	0	0	0	0	0	0	0	0	0	1	0	0	0	0	0	0	0	0	0	0	0	0	0	0	0	0	5	0	0	4	0	0	0	0	0	0	0	0	0	0	0	0	7	0	0	0	0	0	0	0	0	0	0	0	0	0	0	0	0	0	0	1	0	0	0	0	0	0	0	0	0	0	0	0	0	0	0	0	0	0	5	0	0	0	0	0	0	0	0	0	0	0	0	9	0	0	0	0	0	0	0	0	0	0	0	0	0	0	0	0	0	0	0	0	0	0	0	0	0	0	0	0	0	0	0	0	3	0	0	0	0	0	0	0	0	0	0	0	0	0	0	0	1	0	0	0	0	0	0	0	0	0	0	0	0	0	0	0	0	0	0	0	0	0	0	0	0	0	0	0	0	0	0	0	0	0	0	0	0	0	0	0	0	0	0	0	0	0	0	0	0	0	0	0	0	0	0	0	0	0	0	0	0	0	0	0	0	0	0	0	0	0	0	0	0	0	0	0	0	1	0	0	0	0	0	0	0	0	0	0	2	0	0	0	0	1	0	0	0	0	0	0	1	0	0	0	0	0	0	0	0	0	1	0	0	0	0	0	0	0	0	0	0	0	0	0	0	0	0	0	3	0	0	0	0	0	0	0	0	0	0	0	0	0	0	0	0	0	0	0	0	0	0	0	0	0	0	0	0	0	0	0	0	0	0	0	0	0	0	7	0	0	1	0	0	3	0	0	0	0	0	0	0	0	0	0	0	0	0	1	0	2	3	0	0	0	0	0	0	0	0	0	0	0	0	0	0	0	0	0	0	0	0	0	0	0	0	0	0	0	0	0	0	0	0	0	0	0	0	0	0	0	0	0	0	0	0	0	0	0	4	0	0	0	0	1	0	0	0	0	0	6	0	0	0	0	0	0	0	0	3	0	0	0	0	0	0	0	0	0	0	0	1	0	0	0	0	1	0	0	0	0	0	0	0	0	0	0	0	0	0	0	0	0	0	0	0	0	0	0	0	0	0	2	0	0	0	0	0	0	0	0	0	0	0	0	0	0	0	0	0	0	0	0	0	0	0	0	0	0	0	0	0	0	0	0	0	0	0	0	0	0	0	0	0	0	0	0	0	0	0	0	0	0	0	0	0	0	1	0	0	0	0	1	0	0	0	0	0	0	0	0	0	0	0	0	0	0	0	1	0	0	0	0	0	0	0	0	0	0	0	0	0	0	0	0	0	0	1	0	0	0	0	0	0	0	0	0	0	0	0	0	0	0	0	0	1	0	0	0	0	0	0	0	0	0	0	0	0	0	0	0	0	0	0	0	0	0	0	0	0	7	0	0	0	0	0	0	0	0	1	0	0	0	0	0	0	0	0	0	0	0	0	0	0	0	0	0	0	0	0	0	0	0	0	0	0	0	0	0	0	0	0	9	0	0	0	0	0	0	0	0	0	0	0	8	0	0	0	0	0	0	0	0	0	0	0	0	0	0	0	0	0	0	0	0	0	0	1	0	0	0	0	0	0	0	0	0	0	0	0	1	0	0	1	0	0	0	0	0	0	0	0	0	0	0	0	0	0	0	1	0	0	0	0	0	0	0	0	0	0	0	0	0	0	1	0	0	0	0	0	0	0	0	0	0	0	0	0	0	0	0	0	0	0	0	0	0	0	0	0	0	0	0	0	0	0	0	0	0	0	0	0	0	0	0	0	0	0	0	0	0	0	0	0	0	0	0	0	0	0	0	0	0	0	0	1	0	0	0	0	0	0	3	0	0	0	0	0	0	0	0	2	0	0	0	0	0	0	0	0	0	0	0	0	5	0	2	0	0	0	0	1	0	0	0	0	0	0	0	3	0	0	0	0	0	0	8	0	0	0	0	0	0	0	0	0	0	0	0	0	0	0	0	1	0	0	3	0	0	0	0	0	0	0	0	0	0	0	0	0	0	0	0	1	0	0	0	0	0	0	3	0	0	1	0	0	0	0	0	0	0	0	0	0	0	0	0	1	0	0	1	0	0	0	0	0	0	0	0	0	0	0	0	0	0	0	0	0	0	0	0	0	0	0	0	0	1	0	0	0	2	0	0	0	0	0	0	0	0	0	0	0	0	1	0	0	0	0	0	0	0	0	0	0	0	0	0	0	0	0	0	0	1	0	0	0	0	0	2	0	0	0	0	0	0	0	0	0	0	0	0	0	0	0	0	0	0
N0.HOG0013254	0	0	0	0	0	0	0	0	0	0	0	0	0	0	0	0	0	1	0	0	0	0	0	0	0	0	0	0	0	0	0	0	0	0	0	0	0	0	0	0	0	0	0	0	0	0	0	0	0	0	0	0	0	0	0	0	0	0	0	0	0	0	0	0	1	1	0	0	0	0	0	0	0	0	0	0	1	0	0	0	0	0	0	0	0	0	0	0	0	0	0	0	0	0	1	0	0	0	0	0	0	0	1	0	0	0	0	0	0	0	0	0	0	0	0	0	0	0	0	0	0	0	0	0	0	0	0	0	0	0	0	0	0	0	0	0	0	0	0	0	0	0	0	0	0	0	0	0	0	0	0	0	0	0	0	0	0	0	0	0	0	0	0	0	0	1	0	0	0	0	0	0	0	0	0	0	0	0	0	0	0	0	0	0	0	0	0	0	0	0	0	0	0	0	0	0	0	0	0	0	1	0	0	0	0	0	0	0	0	0	0	0	0	0	0	0	0	0	0	0	0	0	0	1	0	0	0	0	0	0	0	0	0	0	0	0	0	0	0	0	0	1	0	0	0	0	0	0	0	0	0	0	0	0	0	1	0	0	0	0	0	0	0	0	0	0	0	0	0	0	1	0	0	0	0	0	0	0	0	0	0	0	0	0	0	0	0	0	0	0	0	0	0	0	0	0	0	0	0	0	0	0	0	0	0	0	0	1	0	0	0	0	0	0	0	1	0	0	0	0	0	0	2	0	0	0	0	0	0	0	0	0	0	0	0	0	0	0	1	0	0	0	0	0	0	0	0	0	0	0	0	0	0	0	0	0	0	0	0	0	0	0	0	1	0	0	0	0	0	0	0	0	0	0	0	2	0	0	0	0	0	0	0	0	0	0	0	0	0	0	0	0	0	0	0	0	0	0	0	0	0	0	1	0	0	1	0	0	0	0	0	0	0	0	0	0	0	0	0	0	0	0	0	0	0	0	0	0	0	0	0	0	0	0	0	0	0	0	0	0	0	0	0	1	0	0	0	0	0	0	0	0	1	0	0	0	0	1	0	0	3	0	1	0	0	0	0	0	0	0	0	0	0	0	0	0	0	0	0	0	0	0	0	0	0	0	0	0	0	0	0	1	0	0	0	1	0	0	0	0	0	0	0	0	0	0	0	0	0	0	0	0	0	0	1	0	0	0	0	0	0	0	0	0	0	0	0	0	0	0	0	0	0	0	0	0	0	1	0	0	0	0	0	0	0	0	0	0	0	0	0	0	0	0	0	0	0	0	0	0	0	0	0	0	0	0	0	0	0	0	0	0	0	0	0	0	0	0	0	0	0	0	0	0	0	0	0	1	0	0	0	0	0	0	0	0	0	0	0	0	0	0	1	0	0	0	0	0	0	0	0	0	0	0	0	0	0	0	0	0	0	0	0	0	0	0	0	0	0	0	0	0	1	0	0	0	0	0	0	0	0	0	0	0	0	0	0	2	0	0	0	0	0	0	0	0	0	0	0	0	0	0	0	0	0	0	0	0	0	0	0	0	0	0	0	0	0	0	0	0	1	0	0	0	0	0	0	0	0	0	0	0	0	0	0	0	0	0	0	0	0	0	0	0	0	0	0	0	0	0	0	0	0	0	0	0	0	0	0	0	0	0	0	0	0	0	0	0	0	0	0	0	0	0	0	0	0	0	0	0	0	0	0	0	0	0	0	0	0	1	0	0	0	0	0	0	0	0	0	0	0	0	0	0	0	0	0	0	0	0	0	0	0	0	0	0	0	0	1	0	0	0	0	0	0	0	0	0	0	1	0	0	0	0	1	0	0	0	0	0	0	0	0	0	0	0	0	0	0	0	0	0	0	1	0	0	1	0	0	0	0	0	0	0	0	0	0	0	0	0	0	0	0	1	0	0	0	0	0	0	0	0	0	0	0	0	0	0	0	0	0	0	0	1	0	0	0	0	0	0	0	0	0	0	0	0	0	0	0	0	0	0	0	0	0	0	0	0	0	0	0	0	0	0	0	0	0	0	0	0	0	0	0	0	0	0	0	0	0	0	0	0	0	0	0	0	0	0	0	0	0	0	0	0	0	0	1	1	0	0	0	0	0	0	0	0	0	0	0	0	0	0	0	0	0	0	0	0	0	0	0	0	0	0	0	0	0	0	0	0	0	0	0	0	0	0	1	0	0	0	0	0	0	0	0	0	0	0	0	0	0	0	0	0	0	0	0	0	0	0	0	0	0	0	0	0	0	0	0	0	0	0	0	0	0	0	0	0	0	0	0	0	0	0	0	0	0	0	0	0	0	0	0	0	0	1	0	0	1	0	0	0	0	0	0	0	0	0	0	0	0	0	0	0	0	0	0	0	0	0	0	0	0	0	0	0	0	0	0	0	0	0	1	0	0	0	1	0	0	0	0	0	0	0	0	0	0	0	0	0	0	0	0	0	0	0	0	0	0	0	0	0	0	0	0	0	0	0	0	0	0	0	0	0	0	0	0	2	0	0	0	0	0	0	0	0	0	0	0	0	0	0	0	0	0	0	0	0	0	0	0	0	0	0	0	0	0	0	0	0	0	0	0	0	0	0	0	0	0	0	0	0	0	0	0	0	0	0	0	0	0	0	0	0	0	0	0	0	0	0	0	0	0	0	0	0	0	0	0	1	0	0	0	0	0	0	0	0	0	0	0	0	0	0	0	0	0	0	0	0	0	1	0	0	0	0	0	0	0	0	0	0	0	0	0	0	0	1	0	0	0	0	0	0	0	1	0	0	0	0	0	0	0	0	0	0	0	0	0	0	0	0	0	0	0	0	0	0	0	0	0	0	0	0	0	0	0	0	0	0	0	0	0	0	0	0	0	0	0	0	0	0	0	0	0	0	0	1	0	0	0	0	0	0	0	0	0	0	0	0	0	0	0	0	0	0	0	0	0	0	0	0	0	0	0	0	0	0	0	0	0	0	0	0	0	0	0	0	0	0	0	0	0	0	0	0	0	0	0	0	0	0	0	0	0	1	0	0	0	0	0	0	0	0	0	0	0	0	0	0	0	0	0	0	0	0	0	0	0	0	0	0	0	0	0	0	0	0	0	0	0	0	0	0	0	0	0	0	0	0	0	0	0	0	0	0	0	0	0	0	0	0	0	0	0	0	0	0	0	0	0	0	0	0	0	0	0	0	0	0	0	0	0	0	0	0	0	0	0	0	0	0	0	0	0	0	0	1	0	0	0	0	0	0	0	0	0	0	0	0	0	0	0	0	0	0	0	0	0	0	0	0	0	0	0	0	0	0	0	0	0	0	0	0	0	0	0	0	0	0	0	0	0	0	0	0	0	0	0	0	0	0	0	0	0	0	1	0	0	0	0	0	0	0	0	0	0	0	0	0	0	0	0	0	0	0	0	0	0	0	0	0	0	0	0	0	0	0	0	0	0	0	0	0	0	0	0	0	0	0	0	0	0	0	0	0	0	0	0	0	0	1	0	0	0	0	0	0	0	0	0	1	0	0	0	0	0	0	0	0	0	0	0	0	0	0	0	0	0	0	0	0	0	0	0	0	0	0	0	0	0	0	0	0	0	0	0	0	0	0	0	0	0	0	0	0	0	0	0	0	0	0	0	0	0	0	0	0	0	0	0	0	0	0	0	0	0	0	0	0	0	0	0	0	0	0	0	0	0	0	0	0	0	0	1	0	0	0	0	0	0	0	0	0	0	0	1	0	0	0	0	0	0	0	1	0	0	0	0	0	0	0	0	0	0	0	0	0	0	0	0	0	0	0	0	0	0	0	0	0	0	0	0	0	0	0	0	0	0	0	0	0	0	0	0	0	0	0	0	0	0	0	0	0	0	0	0	0	0	0	0	2	0	0	0	0	0	0	0	0	0	0	0	0	0	0	0	0	0	0	0	0	0	0	0	0	0	0	0	0	0	0	0	0	0	0	0	0	0	0	0	0	0	0	0	0	0	0	0	0	0	0	0	0	0	0	0	0	0	0	0	0	0	0	0	0	0	0	0	0	0	0	0	0	0	0	1	0	0	0	0	0	0	0	0	0	0	0	0	0	0	0	0	0	0	0	0	0	0	0	0	0	0	0	0	0	0	0	0	0	0	0	0	0	0	0	0	0	0	0	1	0	0	0	0	1	0	0	0	0	0	0	0	0	0	0	0	0	0	0	0	0	0	0	0	0	0	0	0	0	0	0	0	0	0	0	0	0	0	0	0	0	0	0	0	0	0	0	0	0	0	0	0	0	0	0	0	0	0	0	0	0	0	0	0	1	0	0	0	0	0	0	0	0	0	0	0	0	0	0	0	0	1	0	0	0	0	0	0	0	0	0	0	0	0	0	0	0	0	0	0	0	0	0	0	0	0	0	0	0	0	0	0	0	0	0	0	0	0	0	0	0	0	0	0	0	0	0	0	0	0	0	0	0	0	0	0	1	0	0	5	0	0	0	0	0	0	0	0	0	0	0	0	1	0	0	0	0	0	0	0	0	0	0	0	0	0	0	0	0	0	1	0	0	0	0	0	0	0	0	0	0	0	0	0	0	0	0	0	0	0	0	0	1	0	0	0	0	0	1	1	0	0	0	0	1	0	0	0	0	0	0	0	0	0	0	0	0	0	0	0	0	1	0	0	0	0	0	0	0	0	0	0	0	0	0	0	0	0	0	0	0	0	0	0	0	0	0	0	0	0	0	0	0	0	0	0	0	0	0	0	0	0	0	0	0	0	0	0	0	0	0	0	0	0	0	0	0	0	0	0	1	0	0	0	0	0	0	0	0	0	0	0	1	1	0	0	0	0	1	0	0	0	0	0	0	0	0	0	0	0	0	0	0	0	0	0	0	0	0	0	0	0	0	0	0	0	0	0	0	0	0	0	0	0	0	0	1	0	0	0	1	0	0	0	0	0	0	0	0	0	0	0	1	0	0	0	0	0	0	0	0	0	0	0	0	0	0	0	0	0	0	0	0	0	0	0	0	0	0	0	1	0	0	0	1	0	0	0	0	0	0	0	0	0	0	0	0	0	0	0	0	0	0	0	0	0	0	0	0	0	1	0	1	0	0	0	0	1	0	0	0	0	0	0	0	0	0	0	0	0	0	0	0	0	0	0	0	0	0	1	0	0	0	0	0	1	0	0	0	0	2	0	0	0	0	0	0	0	0	0	0	0	0	0	0	0	0	0	0	0	0	0	0	0	0	1	0	0	0	0	0	0	0	0	0	0	0	0	0	0	0	0	0	0	0	0	0	0	0	0	0	0	0	0	0	0	0	0	0	0	0	0	0	0	0	0	0	0	0	0	0	0	0	0	0	0	0	0	0	0	0	0	0	0	0	0	0	0	0	0	0	0	0	0	0	0	0	0	0	1	0	0	0	0	1	0	0	0	0	0	0	0	0	0	0	0	0	0	0	0	0	0	0	0	0	0	0	0	1	0	0	0	0	0	0	1	0	0	0	0	0	0	0	0	0	0	0	0	0	0	0	0	0	0	0	0	0	0	1	0	0	1	0	0	0	0	0	0	0	3	1	0	0	0	0	0	0	0	0	0	0	0	0	0	0	0	0	0	0	0	0	0	1	0	0	0	0	0	0	0	0	1	0	0	0	0	0	0	0	0	0	2	0	2	0	0	0	0	0	0	0	0	0	0	0	0	0	0	0	0	0	0	0	0	0	0	0	0	0	0	0	0	0	0	0	0	0	0	0	0	0	0	0	0	0	0	0	0	0	0	0	0	0	0	0	0	0	0	0	0	0	0	0	0	0	0	0	0	0	0	0	0	0	0	0	0	0	0	0	0	0	0	0	0	0	0	0	0	0	0	0	0	0	0	0	0	0	0	0	0	0	0	0	0	0	0	0	0	0	0	0	0	0	0	0	0	0	0	0	0	0	0	0	0	0	0	0	0	0	0	0	0	0	0	0	0	0	0	1	0	0	0	0	0	0	1	0	0	0	1	0	0	0	0	0	0	0	0	0	0	0	0	0	0	0	0	0	0	0	0	0	0	0	0	0	0	0	0	0	0	0	0	0	0	0	0	0	0	0	0	1	0	0	0	0	0	0	0	0	0	0	0	0	0	0	0	0	0	0	0	0	0	0	0	0	0	0	0	0	2	0	0	0	0	0	0	0	0	0	0	0	0	0	0	0	0	0	0	0	0	0	0	0	0	0	0	0	0	0	0	0	0	0	0	0	0	0	0	0	0	0	0	0	0	0	0	0	0	0	0	0	0	0	0	0	0	0	0	0	0	0	1	0	0	0	0	0	0	0	0	0	0	0	0	0	0	0	0	0	0	0	0	0	0	0	0	0	0	0	0	0	0	0	0	0	0	0	0	0	0	0	1	0	0	0	0	0	0	0	0	0	0	0	0	0	0	0	0	1	0	0	1	0	0	0	0	0	1	1	0	0	0	0	0	1	0	0	0	0	0	0	0	0	1	0	0	0	0	0	0	0	0	0	0	0	0	0	0	0	0	0	0	0	0	0	0	0	0	0	0	0	0	0	0	0	0	0	0	0	0	0	0	0	0	0	0	0	0	0	0	0	0	0	0	0	0	0	0	0	0	0	0	0	0	0	0	0	0	0	0	0	0	0	0	0	0	0	0	0	0	0	0	0	0	0	0	0	0	0	0	0	1	0	0	0	0	0	0	0	0	0	0	0	0	0	0	0	0	0	0	0	0	2	0	0	0	0	0	0	0	0	0	0	0	0	0	0	0	0	0	0	0	0	0	0	0	0	0	0	0	0	0	0	0	0	0	0	0	0	0	0	0	0	0	0	0	0	0	0	0	0	0	1	0	0	0	0	0	0	0	0	0	0	0	0	0	0	0	0	2	0	0	0	0	0	0	1	0	0	0	1	0	0	0	0	0	0	0	0	0	0	0	0	0	0	0	0	0	0	1	0	0	0	0	0	0	0	0	0	0	0	0	0	1	0	0	0	0	0	0	0	0	0	0	0	0	0	0	0	0	0	0	0	0	1	0	0	0	0	0	0	0	0	0	0	0	0	0	0	0	0	0	0	0	0	0	0	0	0	0	0	0	0	0	0	0	0	0	0	0	0	0	0	0	0	0	0	1	0	0	0	0	0	0	0	0	0	0	0	0	0	0	0	0	0	0	0	0	0	0	0	0	0	0	0	0	0	0	0	0	0	0	0	0	0	0	0	0	0	0	0	0	0	0	0	1	0	0	0	0	0	0	0	0	0	0	0	0	0	0	0	0	0	0	0	0	0	0	0	0	1	0	0	0	0	0	0	0	0	0	0	0	0	1	0	0	0	0	0	0	0	0	0	2	0	0	0	0	0	0	0	0	0	1	0	0	0	0	0	0	0	0	0	0	0	0	0	0	0	0	0	0	0	0	0	0	0	0	0	0	0	0	0	0	0	0	1	0	1	0	0	0	0	0	0	0	0	0	0	0	0	0	0	0	0	0	0	0	0	0	0	0	0	0	0	0	0	0	0	0	0	0	0	0	0	0	0	0	0	0	0	0	0	0	1	0	0	0	0	0	0	0	0	0	0	0	0	0	0	0	0	0	0	0	0	0	0	0	0	0	0	0	0	0	0	0	0	0	1	0	0	0	0	0	0	0	0	0	0	0	0	0	0	0	0	0	0	0	0	0	0	0	1	0	0	0	0	0	0	0	0	0	0	0	0	0	0	0	1	0	0	0	0	0	0	0	2	0	1	0	0	0	0	0	0	0	0	0	0	0	0	0	0	0	0	0	0	0	0	0	0	0	0	0	0	0	0	0	0	0	0	0	0	0	0	0	0	0	0	0	0	0	0	0	0	0	0	0	0	0	0	0	0	0	0	0	0	0	0	0	0	0	0	0	0	0	1	0	0	0	0	0	0	0	0	0	0	0	0	0	0	0	0	0	0	0	0	0	0	0	0	0	0	0	0	0	0	0	0	0	0	0	0	0	0	0	0	0	0	0	0	0	0	0	0	0	0	0	0	0	0	0	0	0	0	0	0	0	0	0	0	0	0	0	0	0	0	0	0	0	0	0	0	0	0	1	0	0	0	0	1	0	0	0	0	0	0	0	0	0	0	0	0	0	0	0	0	0	0	0	0	0	0	0	0	0	0	0	0	0	0	0	0	0	0	0	0	0	0	0	0	0	0	0	0	0	0	0	0	0	0	0	0	0	0	0	0	0	0	0	0	0	0	1	0	0	0	0	0	0	0	0	0	0	1	0	0	0	1	0	0	0	0	0	0	0	0	0	0	0	0	0	1	0	0	0	0	0	0	0	0	0	0	1	0	0	0	0	0	0	0	0	0	0	0	0	0	0	0	0	0	0	0	0	0	0	0	1	0	0	0	0	0	0	0	0	0	0	1	0	0	0	0	0	0	0	0	0	0	0	0	0	0	0	0	0	0	0	0	1	0	0	0	0	0	0	0	0	0	0	0	0	0	0	0	0	0	0	0	1	0	0	0	0	0	0	0	0	0	0	0	0	0	0	0	0	0	0	0	0	0	0	0	0	0	0	0	0	0	0	0	0	0	0	0	0	0	0	0	0	0	0	0	0	1	0	0	0	0	0	0	0	0	0	0	0	0	0	0	2	0	0	0	0	0	1	0	0	0	0	0	0	0	0	0	0	0	0	0	0	0	0	0	0	0	0	0	0	1	1	0	0	0	0	0	0	0	0	0	1	0	0	0	0	0	0	0	0	0	0	0	0	0	0	0	1	0	0	0	0	0	0	0	0	0	0	2	0	0	0	0	0	0	0	1	0	0	0	0	0	0	0	0	0	0	0	0	1	0	0	0	0	0	0	0	0	0	0	0	0	0	0	1	0	0	1	0	0	0	0	0	0	0	0	0	0	0	0	2	0	0	0	0	0	0	0	0	0	0	0	0	0	0	0	0	0	0	0	0	0	0	0	0	1	0	0	0	0	0	0	0	0	0	0	0	0	0	0	0	0	0	0	0	0	0	0	0	0	0	0	0	0	0	0	0	0	0	0	0	0	0	0	0	0	0	0	0	0	0	0	0	0	0	0	0	0	0	0	0	0	0	0	0	0	0	0	0	0	0	1	0	0	0	0	0	0	0	0	0	0	0	0	0	0	0	0	0	0	0	0	0	0	0	0	0	0	0	0	0	0	0	0	0	1	0	0	0	0	0	0	0	0	0	0	0	0	1	0	0	0	0	0	0	0	0	0	0	0	0	0	0	0	0	0	0	0	0	0	0	0	0	0	0	0	0	0	0	0	0	0	0	0	0	0	0	0	0	0	0	0	0	0	0	0	0	0	0	0	0	0	0	0	0	0	0	0	0	0	0	0	0	0	0	0	0	0	1	0	0	0	0	0	0	0	0	0	0	0	0	0	0	0	0	0	0	0	1	0	0	0	0	0	0	0	0	0	0	0	1	0	0	0	0	1	0	0	0	0	0	0	0	0	0	0	0	0	0	0	0	0	0	0	0	0	0	0	0	0	0	0	0	0	0	0	0	0	0	0	0	0	0	0	0	0	0	0	0	0	0	0	0	0	0	0	0	0	0	0	0	0	0	0	0	0	0	0	0	0	0	0	1	1	0	0	0	0	0	0	0	0	0	0	0	0	0	0	0	0	0	0	0	0	0	1	0	0	0	0	0	0	0	0	0	1	0	1	0	0	0	0	0	0	0	0	0	1	0	0	0	0	0	0	1	0	0	0	0	0	0	0	0	0	0	0	0	0	0	0	0	0	0	1	0	0	0	0	0	0	0	0	0	0	0	0	0	0	0	1	0	0	0	0	2	1	0	0	0	0	0	0	0	0	0	0	0	0	0	0	0	0	0	0	0	0	0	0	0	0	0	0	0	0	0	0	0	0	0	0	0	0	0	0	0	0	0	0	0	2	0	0	0	0	0	0	0	0	0	0	0	0	0	2	0	0	0	0	0	0	0	0	0	0	0	0	0	0	0	0	0	0	0	0	0	0	0	0	0	1	0	0	0	0	0	0	0	1	1	0	0	0	0	0	0	0	0	0	0	0	0	0	0	0	0	0	0	0	0	0	0	0	0	0	1	0	0	0	0	0	0	0	0	0	0	0	0	0	0	0	0	0	0	0	0	0	0	0	0	0	0	0	0	0	0	0	0	0	0	0	0	0	0	0	0	0	0	0	0	1	0	0	0	0	0	0	0	0	0	0	0	0	0	0	0	0	0	0	0	0	0	0	0	0	0	0	0	0	0	0	0	0	0	0	0	0	0	0	0	0	0	0	0	0	0	0	0	0	0	0	0	0	0	0	0	0	0	0	0	0	0	1	0	0	0	0	0	0	0	0	0	0	0	0	0	0	0	0	0	0	0	0	0	0	0	0	0	0	0	0	0	0	0	0	0	0	0	0	0	0	0	0	0	0	0	0	0	0	0	0	0	0	0	0	0	0	0	0	0	0	0	0	0	0	0	0	0	0	0	0	0	0	0	0	0	0	0	0	0	0	0	0	0	0	0	0	0	0	0	0	0	0	0	0	0	0	0	0	0	0	0	0	0	0	1	0	0	0	0	0	0	0	0	0	0	1	0	0	0	0	0	1	0	0	0	0	0	0	0	0	0	0	0	0	0	0	0	0	0	0	0	0	0	0	0	0	0	0	0	0	0	0	0	0	0	0	0	0	0	0	0	0	0	0	0	0	0	0	0	0	0	0	0	1	0	1	0	0	0	0	0	0	0	0	0	0	0	0	0	0	0	0	0	0	0	0	0	0	0	0	0	0	0	0	0	0	0	0	0	0	0	0	0	0	0	0	0	0	0	0	0	0	0	0	0	0	0	0	0	0	0	0	0	1	0	0	0	0	0	0	0	0	0	0	0	0	0	0	0	0	0	0	0	0	0	0	0	0	0	0	0	0	0	0	0	0	0	0	0	0	0	0	0	0	0	0	0	0	0	0	0	0	0	0	0	0	0	0	0	0	0	0	0	0	0	0	0	0	0	0	0	0	0	0	0	0	0	0	0	0	0	0	0	0	0	0	0	0	0	0	0	0	0	0	0	0	0	0	0	0	0	0	0	0	0	0	1	0	0	0	0	0	1	0	0	0	0	0	0	0	0	0	0	0	0	0	0	1	0	0	0	0	0	0	0	0	0	0	0	0	0	0	0	0	0	0	0	0	0	0	0	0	0	0	0	0	0	0	0	0	0	0	0	0	0	0	0	0	0	0	0	0	0	0	0	0	0	0	0	0	0	0	0	0	0	0	0	0	1	0	0	0	0	0	0	0	0	0	0	0	0	0	1	0	0	0	0	0	0	0	0	0	0	0	0	0	0	0	0	0	0	0	0	0	0	0	0	0	0	0	0	0	0	0	0	0	0	0	0	0	0	0	0	0	1	0	0	0	0	0	0	0	0	0	0	1	0	0	0	0	0	0	0	0	0	0	0	0	0	0	0	0	0	0	0	0	0	0	0	1	0	2	0	0	0	0	0	0	0	0	0	0	0	0	0	0	0	0	0	0	0	0	0	0	0	0	0	0	0	0	0	0	0	0	0	0	0	0	0	0	0	0	0	0	0	0	0	0	0	0	0	0	0	0	0	1	0	0	0	0	0	0	0	0	1	0	0	1	0	0	0	0	0	0	0	0	0	0	0	0	0	0	0	0	0	0	0	0	0	0	0	0	0	0	0	0	0	0	0	0	0	0	0	0	0	0	0	0	0	0	0	0	0	0	1	0	0	0	0	0	0	0	0	0	0	0	0	0	0	0	0	0	2	0	0	0	0	0	0	0	0	0	0	0	0	0	0	0	0	0	0	1	0	0	0	0	0	0	0	0	0	0	0	0	0	0	0	0	0	0	0	0	0	0	0	0	0	0	0	0	0	0	0	0	0	0	0	0	0	0	0	0	0	0	0	1	0	0	0	0	0	0	0	0	0	0	0	1	0	0	0	0	0	0	0	0	0	1	0	0	0	0	0	0	0	0	0	0
N0.HOG0013274	0	0	0	0	0	0	1	2	1	0	0	0	0	0	0	0	0	0	1	0	0	0	0	0	0	2	0	0	0	0	0	0	0	0	0	0	0	0	0	2	0	1	0	0	0	0	0	0	0	0	0	0	0	0	3	0	0	1	1	1	0	0	0	1	0	1	0	0	0	0	0	0	0	0	1	0	0	0	0	0	0	1	1	1	0	1	0	0	0	0	0	0	1	2	0	0	0	0	0	0	0	0	0	1	0	0	0	0	0	0	0	1	0	2	0	0	0	0	0	0	0	0	0	0	0	0	0	0	0	0	0	0	0	0	0	0	0	0	0	0	0	0	0	0	0	0	0	0	0	0	0	0	1	1	0	0	0	0	0	0	0	0	0	0	0	0	0	0	0	0	0	0	0	0	4	0	0	0	0	0	1	0	1	0	1	0	0	0	0	0	0	0	0	0	0	0	0	1	0	0	0	0	0	0	0	0	0	0	0	0	2	0	0	0	0	0	0	0	0	0	0	0	0	1	0	0	0	0	0	0	0	0	0	0	0	1	0	0	0	0	0	0	0	0	1	0	0	0	0	0	0	0	1	0	0	0	0	0	0	1	0	0	2	0	0	0	0	1	0	0	0	0	0	0	0	0	0	1	0	0	0	0	0	0	0	0	0	0	1	0	0	2	0	0	0	0	0	0	0	0	0	0	0	0	0	0	0	0	0	0	0	0	0	0	0	0	0	1	0	0	1	0	0	0	0	0	0	0	0	0	0	0	0	0	0	0	0	0	0	0	0	0	0	0	0	0	0	0	0	0	0	0	0	0	0	0	0	0	0	0	0	0	0	0	0	0	0	2	0	0	2	0	0	0	0	0	0	0	0	0	0	0	1	0	0	0	0	2	1	0	0	0	0	0	0	1	0	0	0	0	0	0	1	0	0	0	0	0	0	0	0	0	0	0	0	0	0	1	1	0	0	0	1	0	0	0	0	0	0	0	0	0	0	0	0	0	0	0	1	0	1	0	0	0	0	0	0	1	0	0	1	0	0	0	1	0	0	0	0	0	0	0	0	0	1	2	0	0	0	0	0	0	0	0	0	0	0	0	0	1	0	1	0	0	0	0	0	0	0	0	0	0	0	0	0	0	1	2	0	0	0	0	0	0	0	0	0	0	1	0	0	0	0	0	0	0	0	0	0	0	0	0	0	0	0	0	0	0	0	0	0	0	0	2	0	0	0	0	0	1	0	0	0	0	0	0	0	0	0	0	0	1	0	0	2	0	0	0	0	0	0	0	1	1	0	0	0	1	1	0	0	0	0	0	0	0	0	0	0	0	1	0	0	1	0	0	1	0	0	0	0	1	0	0	0	0	0	0	0	1	0	0	0	0	0	0	1	2	0	0	0	0	0	0	0	1	0	0	0	0	0	0	0	0	0	0	0	0	0	0	0	0	4	0	0	1	1	0	0	0	0	0	0	0	0	0	0	0	0	0	0	0	0	0	0	0	2	1	0	2	0	0	1	1	0	1	0	0	0	0	0	0	1	0	1	0	0	0	0	0	0	0	0	0	0	0	0	0	0	0	0	0	1	1	0	0	0	0	0	0	0	0	0	0	0	0	0	0	0	0	0	0	2	1	0	0	0	0	0	0	0	0	0	0	0	0	0	0	0	0	0	0	0	0	0	0	0	0	0	0	0	0	0	0	0	0	0	0	0	0	0	0	0	0	0	0	0	0	1	0	0	0	0	1	2	0	0	0	0	0	0	1	0	0	1	0	0	0	0	0	0	0	0	0	0	0	0	0	0	0	0	0	0	0	0	0	0	0	0	2	0	0	0	0	0	0	0	1	0	0	0	0	0	0	0	0	0	0	2	0	1	0	0	3	0	0	0	0	0	0	0	0	0	0	0	0	0	0	0	0	5	0	0	0	0	0	0	0	0	0	0	0	0	1	0	0	0	0	0	0	0	0	0	0	0	0	0	0	0	0	0	0	0	0	0	0	0	0	2	0	0	0	0	0	0	0	0	0	0	1	0	0	0	0	0	0	0	0	0	0	0	0	0	0	0	1	1	0	0	0	0	0	0	0	0	0	0	0	0	0	0	0	0	0	0	0	1	0	1	0	0	0	1	0	0	0	0	0	0	0	0	0	0	0	1	0	0	2	0	0	0	0	0	0	0	2	1	0	1	0	0	1	1	0	0	0	0	0	0	0	0	0	1	0	0	0	0	0	0	0	0	0	0	0	0	0	0	0	0	0	1	0	0	0	0	0	0	1	0	0	0	0	0	0	0	0	0	0	0	0	0	0	0	0	0	1	0	0	0	0	0	3	1	0	0	0	0	0	0	0	0	1	0	3	0	0	1	2	3	0	0	0	0	0	1	0	0	0	0	0	0	0	0	0	0	0	0	0	0	0	0	0	0	0	0	0	0	4	0	1	0	0	4	0	1	0	0	0	0	0	0	0	0	0	1	0	0	2	0	1	2	0	0	0	0	0	1	2	0	0	0	0	0	0	1	0	0	0	0	0	0	0	0	0	0	0	0	0	1	0	1	0	0	0	0	0	0	0	0	0	0	0	0	0	1	0	0	0	0	0	0	0	0	0	0	0	0	0	0	0	1	0	0	0	0	0	0	1	0	0	0	0	0	0	1	0	0	0	0	2	0	0	0	0	1	0	0	0	1	0	0	1	2	0	0	0	0	0	0	1	0	3	2	0	0	0	0	0	0	0	0	0	0	0	0	0	0	2	0	0	0	0	1	0	1	0	0	1	0	0	1	0	1	0	0	0	0	0	0	0	0	0	0	1	0	0	0	0	0	0	0	0	0	0	0	0	0	0	1	1	0	1	0	0	0	0	0	0	0	0	0	1	0	0	0	0	1	1	0	0	1	0	0	0	1	0	0	0	0	0	0	0	0	0	0	0	0	0	0	0	1	0	0	0	0	0	0	1	0	1	0	0	0	0	0	0	0	0	0	0	0	0	0	0	0	0	0	1	0	0	0	0	0	0	0	0	0	1	0	0	0	0	0	0	0	0	0	0	0	0	1	1	0	0	0	0	0	0	0	0	0	0	0	1	0	0	0	0	0	0	0	0	0	0	0	0	0	0	0	0	0	0	0	0	0	0	0	0	0	0	0	0	0	0	1	1	0	0	0	0	0	0	0	0	0	0	1	0	0	0	0	0	0	0	0	0	0	0	0	0	0	0	0	0	0	0	0	0	0	0	0	0	0	0	0	0	0	0	0	0	0	0	1	0	0	0	0	0	0	0	0	0	0	0	0	0	0	0	0	0	0	0	0	0	0	0	0	0	0	0	0	0	0	0	0	1	0	0	0	0	0	0	0	0	1	0	0	0	0	0	0	0	0	0	1	0	0	0	0	0	0	0	1	0	0	0	1	0	0	1	0	0	0	0	3	0	0	0	0	0	0	0	0	0	0	1	0	0	0	0	0	0	0	0	0	0	0	0	0	0	0	0	0	0	0	1	0	0	0	0	1	0	0	0	0	0	1	0	0	0	0	1	0	0	1	0	0	0	0	0	0	0	0	0	0	0	0	1	0	0	0	0	0	0	0	0	0	0	1	1	0	0	0	0	0	0	0	0	2	0	0	0	0	0	1	1	0	0	0	0	0	0	0	0	0	1	0	0	0	0	0	0	0	0	0	0	0	0	0	0	0	0	1	0	0	1	0	0	0	0	0	0	0	0	0	1	0	0	0	0	0	0	0	0	0	0	0	0	1	1	0	1	0	0	0	0	0	0	0	0	0	1	0	0	0	1	0	0	0	0	0	0	0	0	3	2	0	0	0	0	1	0	0	1	0	1	1	0	0	1	0	0	0	0	0	0	0	0	3	0	0	0	0	0	0	0	0	0	0	1	0	0	0	0	0	0	0	1	0	0	1	0	0	0	0	3	0	0	0	0	0	0	0	0	0	0	0	0	0	0	0	2	0	0	0	0	0	0	0	0	2	1	0	0	1	1	0	0	0	0	0	1	0	0	1	0	0	0	0	0	0	0	1	0	0	0	0	0	1	0	1	0	0	0	0	0	0	0	0	0	0	0	0	0	0	0	0	0	1	0	1	0	0	0	1	0	0	0	1	0	0	0	0	0	0	0	0	1	0	0	1	0	0	0	0	0	0	0	0	0	0	0	0	0	0	0	0	0	0	0	0	0	0	0	0	0	0	0	0	0	0	0	1	0	0	0	0	0	0	1	0	0	0	0	0	0	0	0	0	0	0	1	0	0	0	0	1	0	0	0	0	0	0	0	0	0	0	0	0	0	0	0	0	0	0	0	0	0	0	0	0	0	0	0	0	0	0	0	0	0	0	1	0	0	0	0	0	0	0	0	0	1	0	3	0	1	0	0	1	0	0	0	0	0	0	0	0	0	0	0	0	0	0	0	0	0	0	0	0	0	0	0	0	2	0	0	2	0	0	0	0	0	0	0	0	1	0	0	2	0	0	0	0	0	0	0	0	0	0	0	0	0	0	0	0	0	0	0	1	0	1	0	0	0	0	0	0	0	0	0	0	0	0	0	0	0	0	0	0	1	0	0	1	0	0	0	0	0	0	0	0	0	0	0	1	0	0	0	0	0	0	0	0	0	0	1	0	0	1	0	1	0	0	0	0	0	0	1	0	1	0	0	0	0	0	1	0	0	1	0	0	0	0	0	0	0	0	0	0	0	0	0	1	0	0	0	0	0	0	0	0	0	0	1	1	0	0	0	0	0	2	0	0	0	0	0	0	0	1	0	0	0	0	0	0	0	0	0	0	0	0	0	1	0	0	0	0	0	0	2	0	1	0	1	0	0	0	1	2	0	0	0	0	0	0	0	0	0	0	0	0	0	0	2	0	0	0	1	0	0	0	0	0	0	0	0	0	0	0	0	1	0	0	0	0	0	0	0	0	0	0	0	0	0	0	0	0	0	0	3	0	0	0	0	0	0	0	5	0	0	0	0	0	0	0	1	0	1	0	0	0	0	0	0	0	0	0	0	0	0	0	0	0	1	1	0	0	0	0	0	0	0	0	0	0	0	0	0	0	0	0	0	0	0	0	0	0	0	0	0	0	0	0	0	0	0	0	0	0	0	0	1	0	0	0	0	0	0	0	0	0	0	0	0	0	0	0	0	0	0	2	0	0	0	0	0	0	1	0	0	0	1	0	1	0	0	0	1	0	1	0	0	1	0	0	2	0	0	0	0	0	0	0	0	0	0	0	0	0	0	3	0	0	0	0	0	0	0	0	0	0	0	0	0	0	0	1	0	0	0	0	0	0	0	0	0	0	2	0	0	1	1	0	0	0	0	0	0	0	0	1	0	0	0	0	1	0	0	0	0	0	0	0	0	0	1	0	0	1	0	0	0	0	0	0	0	0	0	0	0	0	0	0	0	0	0	1	0	0	2	0	0	0	0	1	0	0	0	0	0	0	1	0	0	0	1	0	0	1	0	0	0	0	0	0	0	1	0	0	0	0	0	2	0	0	0	1	0	0	0	0	0	0	1	0	0	0	0	0	0	1	0	0	0	0	0	1	0	0	0	0	1	0	0	0	0	0	0	0	0	1	0	0	0	0	1	0	0	0	0	0	0	0	0	0	0	0	0	0	0	0	0	0	0	0	0	0	0	2	0	0	0	0	3	0	2	0	0	0	1	0	0	0	0	5	0	0	1	0	0	0	0	0	0	0	0	0	0	0	0	0	0	0	0	1	0	0	0	0	0	1	0	0	1	0	0	0	0	1	0	0	0	0	0	0	0	0	0	0	0	0	0	1	0	0	0	0	0	0	1	0	0	0	0	0	0	0	2	0	0	0	0	0	0	0	0	0	0	0	0	0	0	0	0	0	0	0	0	0	0	0	0	0	0	0	1	0	0	0	0	0	0	0	0	1	1	0	0	0	0	0	0	0	2	0	1	0	0	0	0	0	1	0	0	0	0	0	0	0	0	0	0	0	0	0	0	0	0	0	0	0	0	0	0	0	0	3	0	0	0	0	0	0	0	0	0	0	1	0	0	0	0	0	1	2	0	2	1	0	0	4	0	2	0	0	0	0	0	0	0	0	0	0	0	0	0	0	0	3	0	0	0	0	0	0	0	0	0	0	1	0	0	1	0	0	1	0	0	0	0	0	0	1	0	0	1	0	0	0	0	1	0	0	1	0	1	0	0	0	0	0	0	1	0	0	0	0	0	0	0	0	0	2	0	2	0	0	0	0	0	0	0	2	0	0	0	0	0	0	0	0	0	0	0	0	0	0	0	0	0	0	1	0	0	0	1	0	1	0	0	0	0	0	0	0	0	0	0	0	0	0	0	0	0	0	0	0	1	0	0	0	0	0	0	0	1	0	0	0	0	0	0	0	0	1	0	0	0	0	1	0	0	0	0	0	0	0	0	0	0	1	0	0	0	0	0	0	0	0	0	0	0	0	0	0	0	0	0	0	0	0	0	0	0	0	0	0	0	0	0	0	1	0	0	0	0	1	0	0	0	0	0	0	0	0	1	0	0	0	0	0	0	1	0	0	0	0	0	0	0	0	2	1	0	0	1	0	0	0	1	0	0	0	0	0	0	0	0	0	0	0	0	1	0	0	0	0	0	0	1	0	0	0	0	0	0	1	0	0	0	0	0	1	2	0	0	0	0	0	0	0	0	0	0	0	0	0	0	1	0	1	0	0	0	0	0	0	0	1	0	0	1	0	0	0	1	0	0	0	0	0	0	0	0	1	0	0	0	0	0	0	2	0	1	0	0	0	0	0	0	0	0	0	0	0	0	1	1	0	0	0	0	2	0	0	0	0	0	0	1	0	0	1	0	0	0	0	0	3	0	0	0	0	0	0	0	0	0	0	0	0	0	0	0	0	0	0	0	0	0	0	0	0	0	0	0	0	0	0	0	0	0	0	0	0	1	0	0	0	1	0	0	0	0	0	0	0	0	1	0	0	0	1	1	0	0	0	0	0	0	0	0	0	0	0	0	0	0	0	0	0	0	0	0	0	0	0	0	0	0	0	0	0	0	0	0	0	0	0	0	0	0	0	0	0	0	1	0	1	0	0	0	0	0	0	1	1	0	0	0	0	0	0	0	0	0	0	0	0	1	0	0	1	0	0	2	0	0	0	0	0	1	0	1	0	0	0	0	0	0	0	0	0	0	0	0	0	0	0	0	0	0	0	0	0	0	0	0	0	0	0	0	0	0	0	0	0	0	0	1	0	0	0	0	0	0	0	1	0	0	0	0	0	1	0	0	0	0	0	0	0	0	0	0	0	0	0	0	0	0	0	0	0	0	1	0	0	0	0	0	0	0	0	0	0	0	0	0	0	0	2	0	0	0	0	0	0	0	2	0	0	1	0	1	0	1	0	0	0	1	1	0	0	0	0	0	0	0	1	0	0	0	0	0	0	0	0	0	0	1	1	0	0	0	0	0	4	0	0	0	0	0	0	0	0	0	0	1	0	0	0	0	0	0	0	0	0	0	0	0	0	1	0	0	1	0	0	0	0	3	0	0	0	0	0	0	0	0	0	1	1	0	0	0	0	0	0	0	0	0	0	1	0	0	0	0	1	1	0	0	0	0	0	0	1	0	0	0	0	0	0	0	0	1	0	0	0	0	0	0	0	1	0	0	0	0	0	1	0	0	0	0	0	0	0	0	0	0	0	0	0	0	0	0	0	0	1	0	2	0	0	0	0	0	0	0	1	0	0	0	0	0	0	0	0	0	0	2	0	0	0	0	0	0	0	0	0	0	0	0	0	0	0	0	0	0	0	0	0	1	0	0	0	0	0	0	1	1	0	0	1	0	0	0	0	1	0	0	0	0	0	0	0	0	0	0	0	0	0	0	0	0	0	0	0	0	0	0	0	0	1	2	0	0	1	0	0	0	0	0	0	0	0	0	0	0	0	0	0	0	0	0	1	0	0	0	0	0	0	0	0	1	0	0	0	0	0	0	0	1	0	0	0	0	0	0	0	0	1	0	0	0	0	0	0	0	0	0	1	0	0	0	0	0	2	0	0	0	0	0	0	0	0	0	0	0	0	0	0	0	0	0	0	0	0	0	0	0	0	0	0	0	0	0	0	0	0	0	0	0	0	0	0	0	0	0	1	0	0	0	0	0	0	0	0	0	0	0	0	0	0	0	0	0	0	0	0	0	0	1	0	0	0	0	0	0	0	0	0	0	0	0	1	0	0	0	0	0	0	0	0	0	0	1	0	0	0	0	0	0	0	0	0	0	0	0	0	0	1	0	0	0	0	0	0	0	0	4	1	0	0	0	1	0	0	1	0	1	0	0	0	0	0	0	0	0	0	0	0	0	0	0	0	0	0	0	0	0	0	0	0	0	0	0	1	0	0	0	0	0	0	0	0	0	0	0	0	0	0	0	0	0	0	0	0	1	0	1	0	0	1	0	0	0	0	0	0	0	1	0	0	0	0	0	0	0	0	0	0	0	0	0	0	0	0	0	0	0	3	0	0	0	0	0	0	0	0	0	0	0	0	0	1	0	0	0	0	0	0	0	0	0	0	1	0	0	0	0	0	0	1	0	0	0	0	1	1	0	0	0	0	0	0	0	1	1	0	0	0	0	0	0	0	0	0	0	0	0	0	0	0	0	0	0	0	0	0	0	3	0	0	0	0	0	1	0	0	1	0	0	1	0	0	1	0	0	0	0	0	0	0	0	0	0	0	0	0	0	1	0	0	0	0	0	0	0	0	0	0	0	0	0	0	0	1	0	0	0	0	0	0	0	0	0	1	0	0	0	1	0	0	0	0	0	1	0	0	0	1	0	0	0	0	0	0	0	0	0	0	0	0	0	0	0	1	0	0	1	0	1	0	0	0	0	0	0	0	0	0	1	0	0	0	0	1	0	0	0	1	0	0	1	2	0	0	1	0	0	0	0	0	0	0	2	1	0	0	0	0	0	0	0	0	0	0	0	0	0	0	0	0	0	0	0	0	0	0	0	0	0	0	1	0	0	0	0	0	0	0	1	0	0	0	0	0	0	0	2	0	0	0	0	1	0	0	0	0	0	0	1	1	0	0	1	0	0	0	0	0	0	0	0	0	0	0	0	3	0	1	0	0	0	0	1	0	0	0	0	0	0	0	0	0	0	0	0	0	0	0	0	0	0	1	0	0	0	0	0	0	1	1	0	1	0	1	0	0	0	0	0	0	0	0	0	0	1	0	0	0	0	0	0	0	0	0	0	0	0	1	0	0	0	0	0	0	0	0	0	1	0	0	0	0	0	0	0	0	0	0	0	2	0	0	0	0	0	1	0	1	0	0	0	0	0	0	0	0	0	0	1	0	1	0	0	0	0	0	0	0	0	0	0	0	0	1	0	0	0	0	0	0	0	0	0	0	0	0	0	0	0	0	1	0	0	1	0	0	0	0	0	0	0	0	0	0	0	0	0	0	0	0	0	0	0	0	0	0	0	0	0	0	0	0	0	1	0	0	0	0	3	0	0	0	0	0	0	0	0	0	0	0	0	0	0	0	0	0	0	0	0	0	0	1	0	1	0	0	0	0	0	0	2	0	0	0	0	0	0	0	0	0	0	0	0	5	0	1	0	0	0	0	0	0	0	0	1	0	0	0	0	0	0	0	0	0	0	0	0	0	0	0	0	0	0	0	0	0	0	0	0	0	2	0	0	0	0	0	0	0	0	0	0	0	0	0	0	0	0	0	0	0	0	0	0	0	1	1	1	0	0	0	0	0	0	0	0	0	0	0	0	0	0	0	0	0	0	1	0	0	1	0	0	1	0	0	0	0	0	0	0	0	0	0	0	0	1	0	0	1	0	0	0	1	1	0	0	5	1	0	1	0	0	0	0	0	0	0	0	0	0	0	0	0	0	0	0	1	0	0	0	1	0	0	0	3	0	0	0	0	0	0	0	0	0	0	0	0	0	1	0	1	0	0	0	0	0	0	0	2	0	1	0	0	0	1	0	0	0	0	0	0	0	0	0	0	0	0	0	0	0	0	0	0	0	0	0	2	0	0	0	0	0	0	0	0	0	0	0	0	0	0	0	0	0	0	0	0	0	3	0	1	0	0	0	0	0	0	0	1	0	0	0	0	0	0	0	0	0	1	1	0	0	0	0	0	0	0	1	0	0	0	1	0	0	0	0	0	0	1	0	0	0	0	0	0	2	0	0	0	0	0	0	0	0	0	0	0	0	0	1	0	1	0	0	0	2	0	0	1	0	0	0	0	0	0	0	0	0	0	0	0	0	0	0	0	0	0	0	0	0	0	1	0	1	0	0	0	0	0	0	0	0	0	0	0	0	0	0	0	0	0	0	0	0	0	0	0	0	0	0	0	0	0	0	0	0	0	0	0	0	1	0	0	0	2	0	1	0	0	0	0	0	0	0	0	0	0	0	0	1	0	3	1	0	0	0	1	0	0	0	0	0	1	0	0	0	0	0	0	0	0	0	0	0	0	0	0	0	0	0	0	0	0	0	0	1	0	0	2	0	1	0	0	0	0	0	0	0	0	0	0	0	0	0	0	0	0	3	0	0	0	0	0	0	3	0	0	0	0	0	0	0	0	0	0	0	0	0	0	0	0	0	0	1	0	0	0	0	2	0	0	2	1	0	2	0	0	0	0	0	0	1	0	0	0	0	0	3	1	0	0	0	0	0	0	0	0	0	0	0	0	0	0	0	0	0	0	0	0	0	2	0	0	0	0	0	0	0	0	2	0	0	0	0	1	0	0	0	0	0	0	0	0	0	0	0	0	0	0	0	0	1	0	0	0	0	0	0	0	0	0	0	0	0	0	0	0	0	0	0	0	0	0	0	0	0	0	0	0	2	0	0	0	0	0	0	0	0	0	0	0	1	0	0	0	1	0	0	0	0	0	0	0	0	0	0	0	0	0	0	0	0	0	1	0	0	0	0	2	0	1	0	0	0	0	0	0	0	1	0	0	0	3	0	0	0	0	0	0	0	0	0	0	0	0	0	0	0	2	0	0	0	0	0	0	0	0	0	0	0	0	1	0	0	1	0	1	1	0	0	0	0	0	1	3	0	2	0	0	0	1	0	1	0	0	0	0	0	0	0	0	0	0	0	0	0	1	0	0	0	0	0	0	0	0	0	0	0	0	0	0	0	0	0	0	0	0	0	1	0	0	0	0	1	0	0	0	0	2	1	0	1	0	4	0	0	0	0	0	0	0	0	2	0	0	0	0	0	0	0	0	0	0	2	0	0	0	0	0	0	0	0	0	0	0	1	0	0	0	0	1	0	0	0	0	0	0	0	0	0	0	0	0	0	3	1	1	0	1	1	0	1	0	0	0	0	0	0	0	0	0	0	0	0	0	0	0	0	0	0	0	0	1	0	0	0	0	0	0	0	0	0	0	0	0	0	0	0	0	0	0	0	0	0	0	0	0	0	0	0	0	1	0	0	0	0	0	0	0	0	0	0	0	0	0	0	0	0	0	4	0	0	0	0	0	1	0	0	0	0	0	0	0	0	0	0	0	0	2	0	0	0	0	0	0	1	0	0	0	0	0	0	0	0	0	0	0	0	0	0	0	1	0	0	1	1	0	0	0	0	1	0	1	0	0	0	1	0	1	0	0	0	0	0	0	0	0	0	0	0	0	0	0	0	0	0	0	0	1	0	1	0	0	0	0	0	0	0	0	2	0	1	0	0	0	0	0	0	0	0	0	0	0	0	0	0	0	0	0	0	0	0	0	0	0	0	0	1	1	0	0	0	0	2	0	0	1	0	0	0	0	0	0	0	0	0	0	0	0	0	0	0	1	1	0	2	0	0	0	0	0	0	0	0	1	0	0	1	0	0	0	0	0	0	0	0	0	0	0	0	0	0	0	1	0	0	0	0	0	0	0	0	0	0	0	0	0	0	0	0	0	0	0	0	1	0	0	0	0	0	0	0	0	1	0	1	1
N0.HOG0007014	0	0	0	1	1	0	0	0	0	0	0	0	0	0	0	0	1	0	0	0	0	0	0	0	0	0	0	0	0	0	0	0	0	0	0	0	0	0	0	0	0	0	0	0	0	0	0	0	0	0	0	0	0	2	0	0	0	0	0	1	0	0	0	0	1	0	0	0	0	0	0	0	0	0	0	0	0	0	0	0	0	0	0	0	0	0	0	1	0	0	0	0	0	0	0	0	0	0	0	0	1	0	0	0	0	0	0	0	0	0	0	0	0	0	0	0	0	0	0	1	0	0	0	0	0	0	0	0	0	0	0	0	0	0	0	0	2	0	0	0	1	0	0	0	0	0	0	0	0	0	0	0	1	0	0	1	0	0	0	0	0	0	0	0	0	0	0	0	0	1	0	0	0	1	0	0	0	0	0	0	0	0	0	0	0	1	0	0	1	0	0	0	0	0	1	0	0	0	0	0	0	0	0	0	0	0	0	0	0	0	0	0	0	0	0	0	0	0	0	0	0	0	0	0	0	1	0	0	0	0	0	0	0	0	0	0	0	0	0	0	0	0	0	0	0	0	0	0	0	0	0	0	0	0	0	0	0	0	0	0	0	0	0	0	0	0	0	0	0	0	0	0	0	0	0	0	0	0	0	1	0	0	0	1	0	1	0	0	0	0	0	0	0	0	0	0	0	0	0	0	0	0	0	0	0	0	0	0	0	0	0	0	0	0	0	0	0	0	1	0	0	0	0	0	0	0	0	0	0	0	0	0	0	1	0	0	0	0	0	0	1	0	0	0	0	0	0	0	0	0	0	0	0	0	0	0	0	0	0	0	0	0	0	1	0	0	0	0	0	0	1	0	0	0	0	0	0	0	1	0	0	0	0	0	0	0	0	0	0	0	0	0	0	0	0	0	0	0	0	0	1	0	0	0	0	0	0	0	0	0	0	0	0	0	0	0	0	0	0	0	0	0	0	0	0	0	0	0	0	0	0	0	0	0	0	0	1	0	0	1	0	0	0	0	1	0	0	0	0	0	0	0	0	0	0	0	0	0	0	0	0	0	0	0	0	1	0	0	0	0	0	0	0	0	0	0	0	0	0	0	0	0	0	0	0	0	0	0	0	0	1	0	0	0	0	1	0	0	0	0	0	0	0	0	0	0	0	0	0	0	0	0	0	0	0	0	0	1	0	0	0	0	0	0	0	0	0	0	0	0	0	0	0	0	0	0	0	1	0	0	0	0	0	0	0	0	0	0	0	0	0	0	0	0	0	0	0	0	0	0	0	0	0	0	0	0	0	0	0	0	0	0	0	0	0	0	0	0	0	0	0	0	0	0	0	0	0	0	0	0	0	0	0	0	0	0	0	0	0	0	0	0	0	0	0	0	0	0	0	0	0	0	0	0	0	0	0	0	0	0	0	1	0	0	0	0	0	0	0	0	0	0	0	0	0	0	0	0	0	0	0	0	0	0	0	0	0	1	0	0	1	0	0	0	0	0	0	0	0	0	0	0	1	0	0	0	0	0	0	0	0	0	0	0	0	0	0	0	0	0	1	0	0	0	0	0	0	0	0	0	0	0	0	0	0	0	2	0	0	0	0	0	0	0	0	1	0	0	0	0	0	0	0	0	0	0	0	0	0	0	0	0	0	0	0	0	0	0	0	0	0	0	0	0	0	0	0	0	0	0	0	0	0	0	0	0	0	0	0	1	0	0	0	0	0	0	0	0	0	0	0	0	0	0	0	0	1	0	0	0	0	0	0	0	0	0	0	0	0	0	0	0	0	0	0	0	0	0	0	0	0	0	0	0	0	0	0	0	0	1	0	0	0	0	0	0	0	0	0	0	1	0	0	0	0	0	0	0	0	0	0	0	0	0	0	0	0	0	0	0	0	0	0	0	0	0	0	0	0	0	0	0	0	0	0	0	0	0	0	0	0	0	0	0	0	0	1	0	0	0	1	0	0	0	0	0	0	0	0	0	0	0	0	0	1	0	0	0	0	0	0	0	0	0	0	0	0	0	0	0	0	2	0	0	0	0	0	0	0	0	0	0	0	0	0	0	1	0	0	0	0	0	0	0	0	0	0	0	0	0	0	0	0	0	0	0	0	0	0	0	0	0	0	0	0	0	0	0	1	0	1	0	0	0	0	0	0	0	0	0	0	0	0	0	0	0	0	0	0	0	0	0	0	0	0	0	0	0	0	0	0	0	0	0	0	0	0	0	0	0	0	0	0	0	0	0	0	0	0	0	0	0	0	0	0	0	0	0	0	0	0	0	0	1	0	0	1	0	0	0	1	0	0	0	0	0	1	0	0	0	0	0	0	0	0	0	0	0	0	0	0	0	0	0	0	0	0	0	0	0	1	0	1	0	0	0	0	0	0	0	0	0	0	0	0	0	0	0	0	0	0	0	0	0	0	0	0	0	0	0	0	0	0	0	0	0	0	0	0	0	0	1	0	0	0	0	1	0	0	0	0	0	0	0	0	0	0	0	0	0	0	0	0	0	0	0	0	0	0	0	0	0	1	0	0	0	0	0	0	0	0	0	0	0	0	0	0	0	0	0	0	0	0	0	0	0	0	0	0	1	0	0	0	0	0	0	0	0	0	0	0	0	0	0	0	0	0	0	0	0	0	0	1	0	0	0	0	0	0	0	0	0	0	0	0	0	0	0	1	0	0	0	0	0	0	0	0	0	0	0	0	0	1	0	0	0	0	1	0	0	0	0	1	1	1	0	0	0	0	0	0	0	0	0	0	0	0	0	0	1	0	0	0	0	0	0	0	0	0	0	0	1	0	0	0	1	0	0	0	0	0	2	0	0	1	0	0	0	0	0	0	0	0	0	0	0	0	0	0	0	0	0	0	0	0	0	0	0	0	0	0	0	0	0	0	0	0	0	0	0	0	0	0	0	1	0	0	0	0	0	0	0	0	0	0	0	0	0	0	0	0	0	0	0	0	0	0	0	0	0	0	0	0	0	0	0	0	0	0	0	0	0	0	0	0	0	0	0	0	0	0	0	0	0	0	0	0	0	0	0	0	0	0	0	0	0	0	1	0	0	0	0	0	1	0	0	0	0	0	0	0	1	0	0	0	0	0	0	0	0	0	0	0	0	0	0	0	0	0	0	0	0	0	0	0	0	0	0	1	0	0	0	0	0	0	0	0	0	0	0	0	0	0	0	0	0	0	0	0	0	1	0	0	0	0	0	0	0	0	0	0	0	0	0	0	0	0	0	0	0	0	0	0	0	0	0	0	0	0	0	0	0	0	0	0	0	0	1	0	0	1	0	0	0	0	0	0	0	0	0	0	0	0	0	0	1	0	0	0	0	0	0	0	0	0	0	0	0	0	0	0	0	0	0	0	0	0	0	0	0	0	0	0	0	0	0	0	0	0	0	0	0	0	0	0	0	0	0	0	0	0	0	0	0	0	0	0	0	0	0	0	0	0	0	0	0	0	0	0	0	0	0	2	0	0	0	0	0	0	0	0	1	0	0	0	0	1	0	0	0	0	0	0	0	0	0	0	0	0	0	0	0	0	0	0	0	0	0	0	0	0	0	0	0	0	0	0	0	0	0	0	0	0	0	0	0	0	0	0	0	0	0	0	0	0	0	1	0	0	0	0	0	0	1	0	0	0	1	0	0	0	0	0	0	0	1	1	0	0	0	0	0	0	0	0	0	0	0	0	0	0	0	0	0	0	0	0	0	0	0	0	0	0	0	0	0	0	0	0	0	0	0	0	0	0	0	0	0	0	0	0	0	0	0	0	0	0	0	0	0	0	0	0	0	0	0	2	0	0	0	0	0	0	0	0	0	0	0	0	0	0	0	0	0	0	0	0	0	0	0	0	0	0	0	0	0	0	0	1	0	0	0	0	0	0	0	0	0	0	0	1	0	0	0	0	0	0	0	0	0	0	1	0	0	0	0	0	0	0	0	0	1	0	0	0	1	0	0	0	0	0	0	0	0	0	0	0	1	0	0	0	0	1	0	0	0	0	0	0	0	0	0	0	0	0	0	0	0	0	0	0	0	0	0	0	0	0	0	0	0	0	0	1	0	0	0	0	0	0	0	0	0	0	1	0	0	0	0	0	0	0	0	0	0	0	0	0	0	0	0	0	0	0	0	0	0	0	1	0	0	0	0	0	0	0	0	0	0	0	0	0	0	0	0	0	0	0	0	0	0	0	0	0	0	0	0	0	0	0	0	0	0	0	0	0	2	0	0	0	0	0	0	0	0	0	0	0	0	0	0	0	0	0	0	0	0	0	0	0	0	0	0	0	0	0	0	0	0	0	0	0	1	0	0	0	0	0	0	0	0	0	0	0	0	0	0	0	0	0	0	0	0	0	0	0	1	0	0	0	0	0	0	0	0	0	0	1	0	0	0	0	0	0	0	0	0	0	0	0	0	0	0	0	0	0	0	0	1	0	0	0	0	0	0	0	0	0	0	0	0	0	0	0	0	0	0	0	0	0	0	0	0	0	0	0	0	0	0	1	0	0	1	0	0	0	0	0	0	0	0	1	0	0	1	0	0	0	0	0	0	0	0	0	0	0	0	0	1	0	0	0	0	0	2	0	0	1	0	1	0	0	1	0	0	0	0	0	0	0	0	0	0	0	0	0	0	0	0	0	0	0	0	0	0	0	0	0	0	0	0	0	0	0	1	0	0	0	0	0	0	0	0	0	0	0	0	0	0	0	0	0	0	0	0	0	0	0	0	1	0	0	0	0	0	0	0	0	0	0	0	0	0	0	0	0	0	0	0	0	0	0	0	0	0	0	0	1	0	0	0	0	0	0	0	0	0	0	0	0	0	0	0	0	0	0	0	0	0	1	0	0	0	0	1	0	0	0	0	0	0	0	0	0	0	0	0	0	0	0	0	0	0	0	0	0	0	0	1	0	0	0	0	0	1	0	0	0	0	0	0	0	0	0	0	0	0	0	0	0	0	0	0	0	0	0	0	0	0	0	0	0	0	0	0	0	0	0	0	0	0	0	0	0	0	0	0	0	0	0	0	0	0	0	0	0	0	0	1	0	0	0	0	0	0	0	0	0	0	0	0	0	0	0	0	0	0	0	0	0	0	0	0	0	0	0	0	0	0	0	2	0	0	0	0	0	0	0	0	0	0	0	0	0	0	0	0	0	0	0	0	0	0	0	0	1	0	0	0	0	0	0	0	0	0	0	0	1	0	1	0	0	0	0	0	0	0	0	0	0	0	0	0	0	1	0	0	0	0	0	0	1	0	0	0	0	0	0	0	0	1	0	0	0	0	0	0	0	0	0	0	0	0	0	0	0	0	0	0	0	0	0	0	0	0	1	0	0	0	0	0	0	0	0	0	0	0	0	0	0	0	0	0	0	0	0	0	0	0	0	0	0	0	0	0	0	0	0	0	0	0	0	0	0	0	0	0	0	0	0	0	0	0	0	0	0	0	1	0	0	0	0	0	0	0	1	0	0	0	0	0	0	0	0	0	0	0	1	0	0	1	0	0	0	1	0	0	0	0	0	0	0	0	0	0	0	2	0	0	0	1	0	0	0	0	0	0	0	0	0	0	0	0	0	0	0	0	0	1	1	0	0	0	0	0	0	0	0	0	0	0	0	0	0	0	0	0	0	0	0	0	0	0	0	0	0	0	0	0	1	0	0	0	0	0	0	0	0	0	0	1	0	0	0	0	0	0	0	0	0	0	0	0	0	0	0	0	0	0	0	0	0	0	1	0	0	0	0	0	1	0	0	0	0	0	0	0	0	0	0	0	0	0	0	0	0	0	0	0	0	0	0	0	0	0	0	0	1	0	0	0	0	0	0	0	0	0	0	0	0	0	0	0	0	0	0	0	1	0	0	0	0	0	0	0	0	0	0	0	0	0	0	0	0	0	0	0	0	0	0	0	0	0	0	0	0	0	0	0	0	0	0	0	0	0	0	0	0	1	0	0	0	0	0	0	0	0	0	0	0	0	0	0	0	0	0	0	0	0	0	0	0	0	0	0	0	0	0	0	0	0	0	0	0	0	0	0	0	0	0	0	0	0	0	0	0	0	0	0	0	0	0	0	0	0	0	0	0	0	0	0	0	0	0	0	0	0	0	0	0	0	0	0	0	0	0	0	0	1	0	0	0	0	0	0	0	0	0	0	0	0	1	0	0	0	0	0	0	0	0	0	0	0	0	0	0	0	0	0	0	0	0	0	0	0	0	0	0	0	0	0	0	0	0	0	0	1	0	0	0	0	0	0	0	0	0	0	0	0	0	0	0	0	0	0	0	0	0	0	0	0	0	0	0	0	0	0	0	0	0	0	0	0	0	0	0	0	0	0	0	0	0	0	0	0	0	0	1	0	1	0	0	0	0	0	0	0	0	0	0	0	0	0	0	0	0	0	0	0	0	0	0	0	0	0	0	0	0	0	0	0	0	0	0	0	0	0	0	0	0	0	0	0	0	0	0	0	0	0	0	0	0	0	0	0	0	0	0	0	0	0	1	0	0	0	0	0	0	0	0	0	0	1	0	0	0	0	0	0	1	0	0	0	0	0	0	0	0	0	0	0	0	0	0	0	1	0	0	0	0	0	0	0	0	0	0	0	0	0	0	0	0	0	0	0	0	0	0	0	0	0	0	0	0	0	0	0	0	0	0	0	0	0	0	0	0	0	0	0	0	0	0	0	0	0	0	0	0	1	0	0	0	0	0	0	0	1	0	0	0	0	0	1	0	0	0	0	0	0	1	0	0	0	0	1	0	0	0	0	0	0	0	0	0	0	0	0	0	0	0	1	0	1	0	0	0	0	0	0	0	1	0	0	0	0	0	0	0	0	0	0	0	0	0	1	0	0	0	0	0	0	0	0	0	0	0	0	0	0	0	0	0	0	0	1	0	0	0	0	0	0	0	0	0	0	0	0	0	0	0	0	0	0	0	0	0	0	0	0	0	0	0	0	0	0	0	0	0	0	1	0	0	0	0	0	0	0	0	0	0	0	0	0	0	0	0	0	0	0	0	0	0	0	0	0	0	0	0	0	0	0	1	0	0	0	0	0	0	0	0	0	0	0	0	0	0	0	0	0	0	0	0	0	0	0	0	0	0	0	0	0	0	0	0	0	0	0	0	0	0	0	0	0	0	0	0	0	0	0	0	0	0	0	0	0	0	0	0	0	0	0	0	0	1	0	0	0	0	0	0	0	0	0	0	0	0	0	0	0	0	0	0	0	0	0	1	0	0	0	0	1	0	0	0	0	0	0	0	0	0	0	0	0	0	0	0	0	0	0	0	0	0	0	0	0	1	1	0	0	0	0	0	0	0	0	0	0	0	0	0	2	0	0	0	0	0	0	0	0	0	0	0	0	0	0	0	0	0	0	0	0	0	1	1	0	0	0	0	0	0	0	0	0	0	0	1	0	0	0	0	0	0	0	0	0	0	0	0	0	0	0	1	0	0	0	0	0	0	0	0	0	0	0	0	0	0	0	0	0	2	0	0	0	0	0	0	0	0	0	0	0	0	0	0	0	0	0	0	0	0	0	0	0	0	0	1	0	0	0	0	0	0	0	0	0	0	0	0	0	0	0	0	0	0	0	0	0	0	0	0	0	0	0	0	0	0	0	0	0	0	0	0	0	0	0	0	0	0	1	0	0	0	0	0	0	0	0	0	0	0	0	0	0	0	1	0	0	0	0	0	0	0	1	0	0	0	0	0	0	0	0	0	0	0	0	0	0	0	0	0	0	0	0	0	0	0	0	0	0	0	0	0	0	0	0	0	0	0	0	0	0	1	0	0	0	0	0	0	0	0	0	0	0	0	0	0	0	0	0	0	0	0	0	0	0	0	0	0	1	0	0	0	0	0	1	0	0	0	0	0	0	0	0	0	0	0	0	0	0	0	0	0	0	0	0	0	0	0	0	0	0	0	0	0	0	0	0	0	0	0	0	0	0	0	0	0	0	0	0	0	0	0	0	0	1	0	0	0	0	0	0	0	0	0	0	0	0	0	0	0	0	0	0	0	0	0	0	0	0	0	0	0	0	0	0	0	0	1	0	0	0	0	0	0	0	0	0	0	0	0	0	0	1	0	0	0	0	0	0	0	0	0	0	0	0	0	0	0	0	0	0	0	0	0	0	0	0	0	0	0	0	0	0	0	0	0	0	0	0	0	0	0	0	0	0	0	0	0	0	0	0	0	1	0	0	0	0	0	0	0	0	0	1	0	0	0	1	1	0	0	0	0	0	0	0	0	0	0	0	0	1	0	0	0	0	0	0	0	0	0	0	0	0	0	0	0	0	0	0	0	0	0	0	0	0	0	0	0	0	0	0	0	0	0	0	0	0	0	0	0	0	0	0	0	0	1	0	0	0	0	0	0	0	0	0	0	0	0	0	0	0	1	0	0	0	0	0	0	0	0	0	0	0	0	0	0	0	0	0	0	0	0	0	0	0	0	0	0	0	0	0	0	0	0	0	0	0	0	0	1	1	0	0	0	0	0	0	0	0	0	0	0	0	0	0	0	0	0	1	0	0	0	0	0	0	0	0	0	0	0	0	0	0	0	0	0	0	0	0	0	0	0	0	0	0	0	0	0	0	0	0	0	0	0	0	0	0	0	0	0	0	0	0	0	0	0	0	0	0	0	0	0	0	0	0	0	0	0	0	0	0	1	0	0	0	0	0	0	0	0	0	0	0	0	0	0	0	0	0	0	0	0	0	0	0	1	0	0	0	0	0	0	0	0	0	0	0	0	0	0	0	0	0	0	0	0	0	0	0	0	0	0	0	0	0	0	0	0	0	0	1	0	0	0	0	0	0	0	0	0	0	0	1	0	0	0	0	0	0	0	0	0	0	0	0	1	0	0	0	0	0	0	1	0	0	2	0	1	0	0	0	1	0	0	0	0	0	0	0	0	0	0	0	0	0	0	0	1	0	0	1	0	0	0	0	0	0	0	0	0	0	0	0	0	0	1	0	1	0	0	0	0	0	0	0	0	0	0	0	0	0	1	0	0	0	0	0	0	0	0	0	0	1	0	0	1	0	1	0	0	0	0	0	0	0	0	0	0	0	0	0	0	0	0	0	0	0	0	0	1	0	0	0	0	1	0	0	0	0	0	0	0	0	0	0	0	0	0	0	0	0	0	0	0	0	0	0	0	0	0	0	0	0	0	1	0	0	0	2	0	0	0	0	0	0	0	0	0	0	0	0	0	0	0	0	1	0	0	0	0	0	0	0	0	1	0	0	0	0	1	0	0	0	1	0	0	0	0	0	0	0	0	0	0	0	0	0	0	0	0	0	0	0	1	0	0	0	0	0	0	0	0	0	0	0	0	0	0	0	0	0	1	0	0	0	1	0	0	0	0	0	0	0	0	0	0	0	0	3	0	0	0	0	1	0	0	0	0	0	0	0	0	0	0	0	0	0	0	0	0	0	0	0	0	0	0	0	0	0	0	0	0	0	0	0	0	0	0	0	0	0	0	0	0	0	0	0	0	0	0	0	0	0	0	0	0	0	0	0	0	0	0	0	0	0	0	0	0	0	0	0	0	1	1	0	0	0	0	0	0	0	0	0	0	0	0	0	0	0	0	0	0	0	0	0	0	2	0	0	0	0	0	0	0	0	0	0	0	0	0	0	0	0	0	0	0	0	1	0	0	0	0	1	0	0	0	0	0	0	0	0	0	0	0	0	0	1	0	0	0	0	0	0	0	0	0	0	0	0	0	0	0	0	0	0	0	0	0	0	1	0	0	0	0	0	0	0	0	0	0	0	0	0	0	0	2	0	0	0	0	0	0	0	0	0	0	0	0	0	0	0	0	1	0	0	1	0	0	0	0	0	0	0	0	0	1	0	0	0	1	1	0	0	0	0	0	0	0	0	0	1	0	0	1	0	0	0	0	0	0	0	0	0	0	0	0	1	0	0	0	0	0	0	0	0	0	0	0	0	0	0	0	0	1	0	0	0	0	0	0	0	0	0	0	0	0	0	0	0	0	0	0	0	0	0	0	0	0	0	0	0	0	0	0	1	0	0	0	0	0	0	1	1	0	0	1	0	0	2	0	0	0	0	0	0	0	0	0	0	0	0	0	0	0	0	0	0	0	0	0	1	0	0	1	0	0	0	0	0	0	0	0	0	0	0	0	0	0	0	0	0	0	0	1	0	0	0	0	0	0	0	0	0	0	0	1	0	0	0	0	0	0	0	0	0	0	0	0	0	0	0	0	0	0	0	0	0	0	0	0	0	0	0	0	0	0	0	0	0	0	0	0	0	0	0	0	0	0	0	0	0	0	0	0	1	0	0	0	0	0	0	0	0	0	0	0	0	0	0	0	0	0	0	0	0	0	0	0	0	0	1	0	0	1	0	0	0	0	0	0	0	0	0	0	0	0	0	0	0	0	0	0	0	0	1	0	0	0	0	0	0	0	0	0	0	0	0	0	0	0	0	0	0	0	0	0	0	0	0	0	0	0	0	1	0	1	0	0	0	0	0	0	0	0	0	0	0	0	0	0	0	0	0	0	0	0	0	0	0	0	0	1	0	0	0	0	0	0	0	0	0	0	0	0	0	0	0	0	0	0	0	0	0	0	0	0	0	0	0	0	0	0	0	0	0	0	0	0	0	0	0	0	0	0	0	0	0	0	0	0	1	0	0	1	0	0	0	0	0	0	0	0	0	0	0	0	1	0	0	0	0	0	0	0	1	0	0	0	0	0	0	0	0	0	0	0	0	0	0	0	0	0	0	0	0	0	0	0	0	0	0	0	0	0	0	0	0	0	0	0	0	0	0	0	0	0	0	0	0	0	0	0	0	0	0	0	0	0	0	0	0	0	0	1	0	0	0	1	0	0	0	0	0	0	0	0	0	0	0	0	0	0	0	0	0	0	0	0	0	0	0	0	0	0	0	0	0	0	0	0	0	0	0	0	0	0	0	0	0	0	0	0	0	0	0	0	0	0	0	0	0	0	0	1	0	0	0	0	0	0	0	0	0	0	0	0	0	0	0	0	0	0	0	0	0	0	0	0	0	0	0	0	0	0	0	0	0	0	0	0	0	0	0	0	0	0	1	0	0	0	0	0	0	0	0	0	0	0	0	0	0	0	0	0	1	0	0	0	0	0	0	0	0	0	0	0	0	0	0	1	0	0	0	0	1	0	0	0	0	0	0	0	0	0	0	0	0	0	0	0	0	0	0	0	0	0	1	0	1	0	0	1	0	0	0	0	0	0	0	0	1	0	2	0	0	0	0	0	0	0	0	0	0	0	0	0	0	0	0	0	0	0	0	0	0	2	0	1	0	0	0	0	0	0	0	0	0	0	0	0	0	0	0	0	0	0	0	0	0	0	0	0	0	0	0	0	0	0	0	0	0	0	0	0	0	0	0	0	0	0	0	0	0	0	0	0	0	0	0	0	0	0	0	0	0	0	0	0	0	0	0	0	0	0	0	0	0	0	0	0	0	0	0	0	0	0	0	0	0	0	0	0	0	0	0	0	0	0	0	0	0	1	0	0	0	0	1	0	1	0	0	0	0	0	0	0	0	0	0	0	0	1	0	0	0	0	0	0	0	0	0	0	0	0	0	0	0	0	0	1	0	0	0	0	0	0	0	0	0	0	0	0	0	0	0	0	0	0	0	0	0	0	0	0	0	0	0	0	0	0	0	0	0	0	0	0	0	0	0	0	0	0	0	0	0	0	0	0	0	0	0	0	0	0	0	0	0	0	0	0	0	0	0	0	0	0	0	0	0	0	0	0	0	0	0	0	0	0	0	0	0	0	0	1	0	0	0	0	0	1	0	0	0	0	0	0	0	0	0	0	0	0	0	0	0	0	0	0	0	0	0	0	0	0	0	0	0	0	0	0	0	0	0	0	0	0	0	0	0	0	0	0	0	0	0	0	0	0	0	0	0	0	0	0	0	0	0	1
N0.HOG0008972	1	0	0	1	3	0	1	0	0	3	0	3	4	2	0	2	0	1	1	1	0	0	0	0	0	0	0	0	1	0	1	5	2	2	4	2	0	1	0	3	0	0	0	0	3	0	2	1	1	0	1	1	1	3	0	2	1	0	4	0	0	1	2	2	0	1	1	1	1	0	0	1	3	0	1	1	3	0	0	0	0	1	1	3	0	1	0	1	1	0	1	0	3	1	0	1	0	0	3	0	1	0	0	1	2	0	1	0	1	1	0	0	0	2	1	0	0	0	2	6	1	1	2	2	1	0	1	0	2	0	2	2	0	0	3	0	0	1	0	1	1	0	4	1	1	2	0	2	1	1	1	1	0	6	1	1	1	2	3	0	1	1	0	2	3	2	0	0	0	0	0	0	0	0	5	1	6	0	0	0	2	0	1	4	0	3	1	1	0	1	1	3	1	5	1	0	1	0	2	0	3	0	0	0	0	0	0	0	1	1	6	0	2	1	0	0	0	0	0	0	0	3	0	1	3	1	3	0	1	0	0	1	2	3	1	3	2	0	0	0	3	0	4	2	0	0	0	0	0	1	0	0	4	0	0	1	4	0	0	0	0	1	5	1	2	0	2	0	1	0	1	0	0	3	0	2	2	0	0	0	1	0	3	2	3	1	0	0	3	0	2	2	3	4	1	2	1	1	8	2	1	0	1	1	2	2	0	1	0	1	1	3	1	0	1	0	2	1	2	3	0	3	1	0	3	2	1	0	1	1	1	1	2	1	2	0	1	0	0	0	3	3	3	1	0	4	4	1	1	0	3	1	0	1	1	1	2	0	0	0	0	1	0	0	4	2	0	5	1	1	8	0	0	1	2	0	1	0	1	1	0	1	3	0	0	2	0	3	1	0	2	6	0	0	0	1	0	0	1	0	0	2	5	2	2	1	1	2	0	2	0	4	0	0	2	0	1	0	3	3	4	0	1	0	1	1	0	1	0	0	1	4	1	1	0	3	2	0	1	0	1	1	0	0	0	1	1	0	1	1	4	3	2	3	6	0	2	3	1	0	1	1	0	2	2	2	0	0	0	3	2	0	1	1	0	1	1	0	1	4	1	5	0	3	0	6	0	0	0	0	1	2	2	0	8	0	1	5	1	0	2	4	1	0	0	3	3	3	3	0	0	4	1	0	3	2	0	0	0	1	1	2	0	1	2	2	1	3	0	1	1	0	0	1	1	1	2	0	0	1	0	1	0	1	0	1	0	1	1	0	2	1	3	1	2	1	4	2	0	2	0	0	2	1	3	0	0	5	2	2	0	0	0	2	0	0	0	5	2	0	2	0	0	2	1	0	3	1	0	0	3	1	2	0	1	0	2	0	0	3	0	3	0	1	1	3	0	3	1	3	1	1	1	1	2	2	0	2	0	1	1	1	0	1	1	1	0	2	4	1	0	4	3	0	2	1	3	0	4	1	2	1	0	1	0	3	1	0	1	2	0	0	3	0	1	0	1	1	0	4	0	5	1	1	1	3	0	0	3	2	2	1	1	2	1	0	0	0	0	1	1	2	0	0	3	0	2	0	0	1	2	0	0	2	2	0	1	3	4	1	0	0	0	1	0	4	1	1	0	0	0	0	0	0	0	1	1	0	0	1	1	0	0	0	0	2	0	0	3	1	0	0	1	0	3	1	0	0	1	1	1	3	3	1	4	1	0	1	0	0	0	1	2	0	1	2	0	0	1	0	0	0	3	4	3	1	0	3	3	2	4	2	0	4	4	0	0	0	0	5	1	0	1	1	0	1	3	0	0	0	0	1	0	0	0	0	1	2	1	0	3	0	1	3	1	4	0	1	3	3	0	1	1	1	2	2	0	1	7	1	7	2	0	4	0	1	0	0	4	1	1	1	0	2	1	0	1	0	0	1	3	4	0	0	2	1	1	0	0	0	0	0	1	2	2	1	2	0	1	0	2	0	2	0	0	1	5	0	1	1	0	0	3	1	1	3	0	0	2	1	4	1	0	5	1	1	0	1	0	2	0	1	0	4	0	1	0	1	4	1	0	1	0	1	1	0	1	0	2	3	1	1	3	1	2	0	2	3	0	0	2	0	0	0	1	2	1	0	3	0	0	0	0	1	0	2	0	0	0	1	2	1	0	0	2	2	0	3	1	1	0	3	5	3	1	3	2	0	1	0	1	2	2	2	1	1	0	1	0	0	2	1	1	2	1	1	0	0	2	0	1	1	1	0	0	1	3	0	1	0	2	3	1	0	2	0	0	1	3	2	2	0	3	1	1	0	1	0	2	3	2	2	1	5	0	1	1	1	0	0	0	3	0	2	0	0	0	4	4	1	1	0	2	2	3	3	0	0	3	2	1	1	2	0	1	0	1	1	0	1	0	3	2	1	0	2	1	3	1	2	1	2	0	0	0	0	0	3	3	1	0	1	2	1	1	0	2	2	1	0	2	2	4	0	3	0	0	1	2	5	2	1	0	1	0	0	0	6	1	2	1	0	0	1	1	0	2	0	0	1	1	0	0	2	0	1	0	0	2	1	0	0	1	1	2	0	0	2	1	3	0	3	0	0	8	0	0	0	1	1	2	1	0	2	3	2	0	1	0	3	1	2	0	1	2	0	1	2	0	3	0	0	1	0	2	3	1	0	0	7	0	0	1	1	3	0	3	0	2	1	2	1	2	1	1	0	0	0	0	0	1	0	0	0	0	0	0	2	2	0	2	3	0	1	1	0	1	3	1	2	2	0	8	2	1	3	1	0	2	0	1	0	1	3	0	1	0	2	0	1	0	1	1	4	2	1	1	1	0	0	1	3	0	7	0	0	0	0	1	3	0	1	1	0	3	0	2	1	0	0	1	0	0	3	0	2	6	5	4	0	1	0	2	4	1	1	1	0	3	0	2	0	1	0	2	1	2	2	1	4	1	1	1	0	3	1	0	3	2	1	1	0	1	0	1	0	3	2	1	0	0	2	0	0	3	0	3	3	0	5	0	2	1	0	2	0	0	3	1	1	5	1	1	0	2	0	1	0	0	1	1	4	5	0	1	0	2	0	1	0	1	1	1	2	1	2	1	1	0	1	2	2	2	1	1	0	0	0	0	1	0	1	0	0	3	0	5	0	0	5	0	1	0	3	0	2	1	0	0	3	1	0	1	1	2	0	0	1	2	1	4	0	2	0	0	0	3	0	0	2	2	0	0	3	0	0	1	1	2	4	0	0	1	1	0	3	0	0	2	0	1	0	1	4	0	1	4	0	1	5	0	2	4	2	0	1	0	1	1	1	1	0	0	0	0	0	2	1	1	0	0	2	3	1	1	2	0	5	2	1	0	5	2	0	2	0	3	3	1	0	1	0	0	2	2	1	0	2	1	1	0	1	2	1	0	0	0	0	3	1	0	3	1	0	0	1	0	3	1	0	0	2	1	1	2	4	0	5	0	2	3	1	1	1	2	0	6	0	1	0	1	1	0	0	3	1	1	3	2	3	4	2	0	1	0	2	2	1	0	0	0	1	0	1	1	3	2	1	0	0	1	1	0	3	0	0	4	1	0	2	1	0	1	2	0	0	3	1	2	5	0	0	0	1	4	1	1	1	1	1	6	0	2	1	2	2	0	4	1	0	3	0	0	1	2	0	1	2	0	2	2	0	0	0	3	3	0	1	0	2	2	1	2	5	0	2	2	2	0	0	0	6	1	1	1	1	1	0	2	1	0	2	0	0	0	0	0	3	0	5	0	0	0	1	2	1	0	3	0	3	1	2	2	0	2	0	2	0	0	0	1	0	0	0	3	0	1	2	9	1	2	3	6	7	2	2	2	0	1	0	1	0	0	6	2	0	2	2	4	1	1	0	0	0	2	2	0	1	0	0	2	3	7	0	0	0	2	4	1	0	3	1	2	0	1	1	0	0	0	1	0	1	0	4	0	0	2	2	3	6	0	33	1	1	0	0	3	2	6	0	3	0	0	0	4	2	3	0	0	0	0	1	1	0	0	3	0	1	0	0	2	0	2	1	3	1	0	3	1	0	0	0	0	1	0	0	1	0	0	1	2	0	0	3	1	0	0	0	0	0	1	1	1	2	0	0	0	4	6	2	3	0	1	0	1	0	1	2	0	0	2	1	3	1	0	3	3	1	1	2	2	1	0	0	1	2	2	1	0	0	0	0	0	0	2	3	1	2	1	0	0	1	3	0	1	2	0	2	0	0	1	0	0	0	1	0	4	0	0	2	0	2	0	2	1	2	3	0	2	0	1	2	2	1	2	2	3	0	0	3	0	5	0	3	2	0	0	2	2	3	0	1	0	2	2	0	0	3	4	2	0	0	1	0	0	2	1	0	0	1	2	0	2	5	0	0	4	1	1	0	0	0	3	1	0	0	0	2	2	0	0	1	1	5	0	0	0	3	0	1	0	0	3	3	0	0	0	1	0	0	0	2	3	1	0	1	1	1	1	2	0	0	0	0	3	2	0	0	2	2	0	0	2	2	0	0	3	0	4	0	1	0	2	0	1	0	0	1	3	0	1	0	1	0	0	0	0	0	3	3	3	0	2	0	2	0	2	2	1	2	0	1	0	1	4	2	0	0	1	1	4	1	2	0	5	2	1	2	3	0	1	0	0	1	1	0	1	0	0	1	1	1	1	3	1	3	0	2	1	3	0	1	2	1	1	1	1	0	2	0	1	1	2	3	3	0	0	3	3	0	3	1	0	1	2	3	1	0	0	0	1	1	1	1	1	1	0	1	1	0	1	5	0	1	0	0	1	2	0	3	1	0	0	0	0	0	1	3	4	4	0	0	1	0	1	1	0	1	2	1	1	0	0	3	2	0	2	0	1	0	0	3	1	6	0	2	2	3	2	2	0	1	3	3	1	4	0	2	0	0	8	1	0	0	2	0	0	1	0	0	1	1	0	0	0	3	0	2	1	2	2	0	0	3	0	3	2	4	1	1	3	0	0	1	1	4	1	1	3	0	1	3	2	0	4	0	2	0	0	1	0	1	2	1	0	2	0	1	2	1	0	3	0	1	1	0	0	5	0	1	0	0	1	1	0	2	0	0	0	0	0	1	2	0	1	0	0	1	1	0	0	1	0	0	0	0	1	1	2	1	3	1	2	0	1	1	0	0	1	0	6	0	1	2	0	0	2	2	0	0	2	4	1	3	1	2	2	2	0	1	0	0	1	0	0	0	2	1	2	2	1	2	2	3	1	1	0	0	2	4	1	0	0	0	1	1	1	2	2	2	1	0	0	2	2	4	1	0	0	1	2	0	0	0	1	1	1	2	2	1	1	4	0	0	1	2	2	0	2	1	1	0	1	1	1	0	0	0	0	2	1	1	2	0	3	2	1	1	2	1	2	0	3	0	0	0	1	0	2	1	2	1	2	2	1	1	0	2	1	6	2	0	7	1	2	1	0	3	0	1	1	4	0	3	0	5	3	1	1	3	4	0	1	7	5	0	0	1	0	1	0	5	2	0	0	1	1	0	0	0	2	2	0	4	0	1	0	1	1	0	1	1	0	2	1	0	2	1	1	4	2	3	4	3	1	1	2	2	2	0	3	0	0	1	0	0	0	1	0	2	2	0	1	0	0	0	0	1	1	0	1	0	0	0	1	1	3	0	4	0	1	1	0	12	3	2	0	0	2	1	5	2	1	3	5	0	2	1	1	1	0	1	3	0	2	5	3	1	0	2	0	3	1	2	0	1	6	2	1	7	1	2	1	3	2	4	0	1	1	1	0	0	0	0	0	0	0	0	1	0	0	4	0	3	1	1	3	1	1	1	2	0	1	0	2	6	1	4	0	0	1	0	3	2	1	0	0	2	1	3	1	0	1	2	2	6	2	2	0	1	1	0	6	2	2	2	0	2	0	0	0	4	2	0	0	4	2	1	1	1	1	0	3	3	1	2	0	3	0	1	0	1	0	0	0	0	0	0	1	2	4	2	0	0	1	1	2	1	1	0	0	1	0	1	0	1	5	2	3	1	4	3	0	0	0	2	2	2	4	0	1	1	0	1	4	2	1	1	1	0	4	1	0	0	0	0	3	0	3	1	2	2	4	1	1	6	0	1	0	0	1	0	0	0	1	0	1	1	0	0	1	0	4	0	0	4	0	0	0	2	2	2	0	1	3	0	0	1	0	0	0	1	1	1	0	2	1	1	0	1	3	1	1	1	1	1	0	1	1	0	1	1	1	1	1	1	0	0	0	5	3	0	5	1	0	0	0	2	0	4	0	0	1	4	0	3	3	0	1	1	0	6	1	0	0	1	1	0	1	1	0	2	1	1	2	0	0	0	0	2	1	0	0	4	1	3	0	4	1	2	0	1	1	1	0	2	0	1	1	0	0	3	1	0	6	0	1	8	0	0	2	2	2	3	3	5	1	0	2	4	1	2	2	1	0	1	1	2	2	0	0	3	2	0	0	0	0	1	0	0	0	1	1	0	1	0	1	0	2	0	2	3	1	1	0	1	2	2	0	3	0	0	0	2	3	1	0	2	3	1	2	6	2	1	1	0	1	2	6	4	2	3	0	1	0	0	1	0	2	5	0	0	0	3	2	1	1	0	3	0	0	0	3	2	0	2	1	0	1	3	1	0	0	1	0	4	1	2	0	0	2	2	0	4	0	2	1	4	0	1	1	7	2	1	2	0	0	1	5	0	5	2	0	0	0	0	1	0	1	2	4	3	0	2	3	1	0	3	1	2	0	2	2	0	4	0	3	0	1	3	2	3	0	1	2	2	3	1	1	0	2	2	1	2	1	1	0	2	1	0	1	0	3	0	4	4	0	0	4	2	0	0	0	1	0	1	2	1	2	0	2	2	2	0	0	3	0	2	0	1	1	3	0	1	1	3	1	0	3	5	1	2	0	1	0	1	1	0	2	2	0	2	2	0	0	3	0	2	5	0	2	2	0	2	2	2	0	1	0	2	0	2	0	2	1	1	1	0	1	3	2	3	1	3	0	1	0	2	0	0	7	1	1	1	1	4	0	0	2	2	2	2	1	1	0	0	1	0	0	2	2	1	4	0	1	0	6	0	1	0	1	0	0	2	3	6	1	0	5	2	0	4	0	3	3	1	1	1	0	1	0	2	3	0	3	2	1	5	0	1	0	3	0	3	3	1	0	4	0	0	1	1	1	0	0	0	0	1	0	1	0	0	2	1	1	0	0	1	0	0	0	1	2	1	1	1	1	1	0	2	0	0	0	2	2	0	1	1	3	0	0	2	1	0	0	0	0	3	0	0	2	0	1	0	0	0	1	1	0	2	1	2	2	2	4	1	2	2	1	0	0	0	4	4	1	2	2	0	1	2	3	0	3	5	2	2	1	0	0	1	0	1	2	1	0	1	0	0	1	3	2	1	0	1	2	2	3	1	1	0	1	3	0	1	2	0	1	0	3	2	5	1	1	3	0	1	4	2	0	0	0	2	3	2	0	1	0	0	3	0	3	1	0	1	5	2	0	1	0	0	2	1	1	0	0	0	3	3	3	2	1	1	0	2	2	3	1	0	2	0	1	4	0	1	0	0	0	2	1	0	0	6	1	0	0	0	4	7	1	3	0	0	1	0	3	4	0	0	0	2	1	1	1	0	0	3	4	1	1	0	7	0	4	2	2	0	0	0	1	2	1	0	1	2	0	2	1	2	2	1	0	0	1	3	2	1	1	0	0	0	0	1	1	5	1	1	2	0	1	0	3	5	0	0	1	1	0	5	1	2	0	0	5	3	1	0	0	1	0	2	0	2	0	1	1	0	2	0	1	0	1	0	8	3	0	1	2	3	2	0	2	3	0	1	1	2	1	0	0	2	1	2	1	2	0	2	0	0	1	0	0	2	2	1	0	2	1	4	0	2	0	0	3	1	2	4	0	0	0	1	2	2	0	0	7	1	2	0	2	1	2	1	6	3	2	0	1	1	0	0	0	3	4	0	0	0	1	1	1	0	5	1	0	1	2	1	1	0	2	2	0	0	4	2	0	1	1	3	2	4	1	1	0	0	3	0	1	0	1	2	2	1	0	2	1	1	2	0	2	0	6	0	0	1	0	2	2	1	4	1	1	0	0	0	1	1	0	0	2	0	2	0	0	2	6	0	1	0	3	1	2	0	1	1	4	4	2	3	0	1	0	6	4	0	4	1	0	0	0	1	1	4	4	0	0	0	1	0	1	2	0	1	1	0	4	1	0	0	2	1	0	7	6	0	0	1	1	1	1	2	0	0	0	11	0	2	1	3	0	1	0	0	0	1	0	1	1	6	4	0	1	0	2	0	0	0	0	3	3	0	2	2	0	3	0	0	1	0	0	0	1	3	1	2	0	0	3	1	0	1	1	0	1	1	5	2	2	0	0	9	1	0	2	1	0	0	0	0	0	2	2	1	1	3	1	0	2	4	0	1	0	0	0	1	0	0	3	1	1	0	0	2	0	0	0	0	0	1	2	0	0	0	0	1	0	0	0	0	3	2	2	0	5	3	0	0	0	1	2	2	2	1	2	2	0	0	0	0	2	0	0	0	0	3	3	2	1	0	1	0	3	2	3	3	1	2	6	2	0	1	0	0	1	4	1	0	2	1	1	3	0	0	0	0	1	1	0	0	1	2	6	0	4	2	1	1	2	0	4	1	1	2	3	0	0	0	0	1	3	1	0	1	0	2	1	0	0	1	5	1	0	0	2	2	0	3	0	3	3	1	2	0	2	3	1	2	3	1	3	0	0	2	2	2	2	0	2	5	2	0	1	1	0	1	5	2	0	6	0	2	0	0	4	1	3	0	0	3	3	0	0	0	0	1	0	1	1	1	1	5	1	1	2	0	5	0	0	2	1	1	2	1	2	1	1	1	0	1	1	1	2	1	1	0	9	0	0	2	1	0	1	1	3	0	0	0	2	0	2	2	1	3	1	3	0	1	0	1	0	1	1	1	1	1	2	0	1	1	1	1	0	3	1	2	0	1	0	1	0	0	2	0	0	0	2	0	2	2	4	1	0	1	0	0	0	1	0	1	2	3	2	1	3	1	1	1	2	2	1	1	1	2	1	0	0	1	1	1	0	2	0	2	7	2	1	0	0	2	1	0	0	0	0	0	0	2	1	0	4	2	0	2	0	2	1	0	0	0	1	0	0	1	2	2	1	3	1	0	3	1	3	3	3	0	0	1	0	0	3	1	0	1	0	5	0	0	0	2	0	1	0	2	0	2	2	1	0	1	2	2	1	0	0	1	3	0	0	1	1	1	0	2	7	1	0	0	2	0	1	0	2	0	1	3	2	2	2	1	1	0	0	1	2	0	2	1	1	0	0	1	2	1	3	0	2	0	2	0	1	2	0	0	1	1	1	0	1	1	0	1	2	2	0	0	1	2	0	0	2	0	0	1	4	2	1	4	2	1	2	0	0	0	0	0	0	1	2	1	0	3	1	1	1	0	0	0	0	0	0	0	1	3	5	1	2	1	1	1	1	2	1	1	4	0	1	1	4	0	0	2	0	1	1	0	1	1	3	0	1	2	0	1	7	1	1	1	2	0	0	0	3	2	1	0	1	1	0	0	0	1	2	0	3	4	7	0	0	0	1	1	2	0	0	1	0	5	2	2	0	0	4	1	3	0	3	1	3	0	1	2	0	0	0	0	4	0	2	5	2	1	0	4	1	1	1	1	2	1	1	1	1	0	0	2	3	2	0	4	1	0	0	3	0	0	4	0	5	3	2	1	0	0	1	1	1	0	0	0	2	3	1	1	2	4	0	0	1	1	0	1	0	3	5	1	0	2	0	0	1	2	0	0	0	2	0	3	1	2	2	1	1	0	0	0	1	1	3	1	0	1	0	2	6	0	0	2	3	1	0	0	5	0	3	0	2	2	4	1	1	1	1	0	3	2	1	1	0	0	2	0	4	0	1	0	6	2	1	1	2	1	1	1	0	2	2	1	1	5	1	0	3	0	0	5	0	3	0	0	1	0	0	1	2	0	4	2	1	0	0	0	0	0	1	1	0	1	6	1	1	0	0	1	0	0	2	4	1	1	3	1	2	1	1	1	1	0	0	2	7	1	7	0	1	1	0	1	1	0	5	2	2	1	0	1	2	0	1	0	0	2	0	3	0	0	1	0	0	5	0	0	2	3	0	3	0	0	0	2	1	0	1	0	0	1	0	0	4	0	1	3	3	3	2	0	4	3	0	0	1	0	1	1	0	2	0	3	0	1	3	2	1	4	1	0	0	0	6	2	2	1	0	2	0	0	0	0	0	0	0	0	0	5	0	1	0	1	0	1	1	0	2	2	0	2	1	0	0	0	0	1	0	1	0	0	1	1	1	3	0	0	1	0	0	0	1	0	0	0	0	5	1	0	0	3	10	0	1	2	2	1	1	0	3	0	1	0	2	3	1	3	4	8	1	1	0	2	0	0	0	0	1	0	2	0	0	1	0	1	0	7	1	0	1	2	0	1	0	0	3	2	0	8	0	0	2	2	1	3	4	0	1	0	1	1	3	1	0	2	3	0	1	2	3	2	0	2	0	3	0	2	1	1	1	1	2	0	1	0	0	0	1	1	0	3	2	3	2	0	1	2	2	1	1	1	3	2	3	0	4	3	2	6	1	1	0	0	1	0	3	2	5	4	1	3	4	3	0	8	2	1	1	0	0	0	0	0	1	0	1	2	2	0	0	0	4	0	0	1	1	0	0	1	1	0	4	1	1	1	1	2	0	0	0	2	6	0	3	3	1	0	0	0	0	4	0	1	0	0	1	1	1	1	0	1	1	2	1	3	1	2	0	0	1	1	1	1	0	0	0	1	0	0	3	0	1	2	0	0	3	0	3	3	1	1	6	0	1	1	1	0	0	2	1	1	1	1	4	1	1	2	0	1	2	0	2	1	2	0	1	0	2	2	0	2	2	3	2	0	8	0	0	0	6	0	0	1	1	0	1	3	2	2	8	0	2	3	2	0	0	1	0	0	0	5	0	2	0	0	1	0	2	1	1	0	0	1	1	0	3	0	0	3	5	2	1	1	2	2	0	0	3	0	1	1	9	0	5	5	0	1	4	3	4	0	1	2	3	0	1	3	0	1	0	1	0	5	1	0	0	2	3	0	0	3	0	0	0	0	3	1	1	2	0	0	1	0	0	0	1	1	1	1	3	4	2	0	2	2	2	5	3	0	1	4	0	1	0	4	0	0	1	0	4	0	1	0	6	3	2	0	1	0	1	2	2	2	3	0	0	1	1	1	2	2	1	0	2	2	4	0	2	0	0	1	1	0	3	2	0	1	1	1	0	1	5	0	0	0	0	2	4	2	1	0	0	1	2	3	0	0	3	1	1	0	5	0	0	0	0	1	0	1	0	2	0	0	0	0	0	0	3	0	1	1	2	1	0	2	0	1	0	1	2	2	4	1	1	0	3	1	1	3	0	0	2	1	0	1	4	0	5	0	0	2	4	0	1	0	0	4	0	4	0	1	0	0	0	3	2	2	0	1	5	1	0	1	6	0	0	0	1	0	0	0	0	1	1	2	0	1	0	1	1	0	1	0	0	0	0	0	1	1	1	0	1	4	2	1	0	1	2	0	0	2	1	0	3	1	0	0	1	1	2	0	2	0	4	1	1	3	2	0	1	0	1	2	3	2	0	0	1	0	3	1	2	0	1	3	1	7	4	3	1	0	2	3	1	2	3	0	1	0	1	1	1	5	1	1	0	4	0	2	1	0	1	1	4	0	0	0	0	2	0	2	1	2	0	0	0	0	0	0	2	0	0	3	3	0	1	4	0	0	8	2	1	3	0	1	0	3	1	1	3	0	4	0	1	1	0	2	1	0	2	1	1	2	0	0	0	0	0	1	0	1	0	5	1	0	2	1	2	0	2	5	2	2	3	0	3	0	0	0	0	0	2	2	0	1	0	2	4	1	4	2	0	1	1
N0.HOG0010985	0	0	0	0	1	0	0	0	0	0	0	0	0	0	2	0	0	0	0	1	0	0	0	0	0	0	0	0	0	0	1	0	0	0	0	0	0	0	0	0	0	2	0	0	0	0	0	0	0	0	1	0	0	0	0	0	0	0	1	0	0	0	0	0	0	0	0	0	0	0	0	0	1	1	1	0	1	0	0	0	1	0	0	1	0	2	0	2	0	0	0	0	0	0	0	0	0	0	0	0	0	0	0	1	0	0	0	0	0	0	0	0	0	0	0	0	0	0	0	0	0	0	0	0	0	0	0	0	0	1	0	0	0	0	0	1	1	1	0	0	0	0	0	0	1	1	1	0	0	0	0	1	0	0	0	0	1	0	0	0	0	0	0	0	0	0	0	0	0	0	0	0	0	0	0	0	0	0	0	1	0	0	1	0	0	0	0	0	0	0	0	0	0	0	0	0	0	0	1	0	1	0	0	0	0	0	0	0	0	0	0	0	1	0	0	0	0	0	1	0	0	0	1	1	1	0	0	0	0	0	0	0	0	1	0	0	0	0	0	0	0	1	0	0	1	0	0	0	0	0	0	0	0	0	0	0	0	0	0	0	0	1	0	0	0	1	0	1	0	1	0	0	0	0	0	0	1	0	0	0	0	0	0	0	0	0	0	0	0	0	0	0	0	1	1	0	0	0	0	0	0	0	0	0	0	0	0	1	0	0	0	0	0	1	0	0	0	0	1	0	0	0	0	2	0	0	0	0	0	0	0	1	0	1	0	0	0	0	0	0	1	0	0	0	0	0	1	0	0	0	0	1	0	0	0	0	1	0	0	0	0	0	0	0	0	0	0	0	0	1	0	1	0	0	0	0	0	0	0	0	0	0	0	0	0	0	0	1	1	0	0	0	0	0	0	0	1	0	0	0	0	0	0	0	0	1	1	2	0	0	1	0	0	0	0	0	0	0	0	0	0	1	0	0	0	0	0	0	0	0	1	1	0	0	1	1	0	1	0	1	0	0	0	0	0	0	0	0	0	0	0	0	0	0	0	0	1	0	0	0	0	0	0	0	0	0	1	0	0	0	0	0	0	3	0	0	0	0	3	0	0	1	0	0	0	0	0	0	0	0	0	0	0	0	0	2	0	1	0	0	0	0	0	1	0	0	0	0	0	0	0	0	0	0	0	0	1	0	0	1	0	2	0	0	0	0	0	0	0	0	1	0	0	0	0	1	1	0	0	0	0	0	0	0	0	0	1	0	0	0	0	0	0	0	0	0	2	0	0	0	0	0	0	0	0	0	1	0	0	0	0	0	0	0	0	1	0	1	0	0	0	0	0	0	0	0	0	0	0	0	0	1	0	0	1	0	1	0	0	0	0	1	0	1	2	1	2	0	0	0	0	0	0	0	0	0	1	0	1	0	0	0	0	0	1	0	0	0	1	1	0	0	0	0	0	0	0	0	0	0	0	1	0	0	1	0	1	1	0	0	0	0	0	0	1	0	1	1	0	0	0	0	0	0	0	0	0	0	0	2	0	0	0	0	0	0	0	0	0	0	0	0	1	1	0	0	0	1	0	0	0	0	0	0	0	0	0	0	0	0	0	0	0	1	0	0	1	0	1	0	0	0	0	0	0	0	0	0	0	0	0	0	0	0	1	0	0	0	0	0	0	0	0	0	0	0	0	0	0	0	0	0	0	0	0	0	0	0	0	0	0	1	0	0	1	0	0	0	0	0	0	0	0	0	0	0	0	0	0	0	0	0	0	0	0	0	0	0	0	1	0	0	0	0	0	0	1	0	0	1	0	1	0	0	1	0	1	0	0	0	0	0	0	0	0	0	0	0	0	0	0	0	0	0	1	0	0	0	0	0	2	0	0	0	0	0	0	0	1	0	1	0	0	0	1	0	0	0	0	0	0	1	0	0	0	0	1	0	0	0	0	0	0	0	0	0	0	0	0	0	0	0	0	0	0	0	0	0	0	0	0	0	0	0	0	0	0	1	0	1	0	0	0	0	1	0	0	0	0	0	0	0	0	0	0	0	1	1	0	0	0	0	0	0	0	0	0	0	0	0	1	0	0	0	0	0	1	0	1	0	0	0	0	0	0	0	0	0	0	0	1	0	0	1	0	0	0	0	2	0	1	1	0	0	1	0	1	0	0	0	0	0	0	0	0	1	1	0	1	0	0	0	0	0	0	0	0	0	0	0	0	0	0	0	0	0	1	0	0	0	0	0	1	0	1	0	1	0	0	0	0	0	0	0	2	0	0	0	0	0	0	0	0	1	0	0	0	0	0	0	0	1	0	1	0	0	0	0	0	0	0	1	0	0	0	0	0	0	0	0	0	0	0	0	1	0	0	0	0	0	0	0	0	0	0	0	0	0	0	0	0	0	1	0	0	0	1	0	0	0	0	0	0	0	0	1	0	0	0	0	1	0	0	0	0	0	1	0	0	1	0	0	0	0	0	1	0	0	0	0	0	0	0	0	1	0	0	0	0	1	0	0	0	0	0	0	0	0	0	0	0	0	1	0	0	0	1	0	2	0	0	0	0	0	0	0	0	0	0	0	0	0	1	0	0	0	0	0	0	0	0	0	0	0	1	0	0	1	0	0	0	0	0	0	0	0	1	0	0	0	0	0	1	0	0	1	0	0	0	1	0	0	0	1	0	0	0	0	1	0	0	0	2	0	0	1	0	1	0	0	1	0	0	0	0	0	0	1	0	0	0	0	0	0	0	1	1	1	1	0	0	0	0	0	0	0	0	0	1	1	0	0	1	1	0	1	0	0	0	0	0	1	0	0	0	0	1	0	0	0	0	0	0	1	0	0	0	1	0	0	0	0	0	0	0	0	1	0	0	0	0	0	0	0	0	2	0	0	0	0	0	0	0	0	0	0	0	0	0	0	0	2	0	0	0	0	0	0	2	0	0	1	0	1	0	0	0	0	0	0	0	0	0	0	0	0	0	0	2	0	0	0	0	0	0	0	0	2	0	0	0	0	0	0	0	0	0	0	1	0	1	0	0	0	0	0	0	0	0	1	0	0	0	0	0	0	0	0	1	0	1	0	0	1	0	0	0	0	0	0	1	0	0	0	0	0	0	0	0	0	0	0	0	0	0	1	2	0	0	0	0	1	0	0	0	0	0	0	0	1	0	1	0	0	0	0	0	0	1	0	0	0	0	0	0	0	0	0	0	1	1	0	0	0	0	0	0	0	0	0	0	0	0	0	0	2	0	0	0	0	0	0	2	0	0	2	0	1	0	0	0	0	0	0	2	0	0	0	0	0	0	1	0	0	0	0	0	0	0	0	0	2	0	2	0	0	0	0	0	0	0	0	1	0	0	0	0	0	0	0	0	0	0	0	0	0	0	0	0	0	0	0	1	0	0	1	0	0	0	0	0	1	0	0	0	1	0	0	0	0	0	1	0	2	0	0	1	0	0	0	0	1	0	0	0	0	2	0	0	0	1	0	0	0	0	0	0	0	0	0	0	0	0	0	1	0	1	0	0	0	0	1	0	0	0	0	0	0	0	0	0	0	0	0	0	0	0	0	0	0	0	0	0	0	0	0	0	1	0	1	0	0	1	0	0	0	0	0	0	0	0	0	0	0	1	0	0	0	0	0	0	0	0	0	0	0	0	0	0	1	1	0	0	0	0	1	0	0	1	0	0	0	0	0	0	0	0	0	0	0	0	0	0	0	0	0	0	0	0	0	0	1	0	1	0	0	0	1	0	1	0	0	0	0	0	0	0	0	0	0	0	0	0	0	1	0	0	0	0	0	0	0	0	0	0	0	0	0	1	0	0	0	0	0	0	0	0	0	0	0	0	0	0	0	1	0	0	0	0	0	0	0	0	0	1	0	0	0	0	0	0	0	0	0	0	0	0	2	0	0	0	0	0	0	0	0	1	1	0	0	0	0	1	0	0	1	0	0	0	3	0	2	0	1	2	0	1	0	0	0	0	0	0	0	0	0	0	0	0	0	0	0	0	0	0	0	0	0	0	0	1	0	0	0	1	0	0	0	0	0	0	0	0	0	0	0	0	0	0	1	0	0	0	0	1	0	0	1	0	0	0	0	0	0	1	0	0	0	0	1	0	0	0	1	0	0	1	0	1	0	1	0	0	0	0	0	1	0	0	2	0	0	1	0	0	0	0	1	0	0	0	0	0	0	0	0	0	1	1	0	0	0	0	0	1	1	0	0	0	0	0	0	0	0	0	0	0	0	0	1	0	0	1	0	1	0	0	0	0	0	0	1	0	2	0	0	0	0	0	0	0	0	0	0	0	0	0	0	0	0	2	1	1	0	0	0	1	0	0	0	0	1	0	1	0	0	0	1	0	0	0	0	1	0	0	2	0	0	0	0	0	0	0	0	1	0	1	0	0	0	0	0	0	0	0	1	0	1	0	0	0	0	1	0	0	0	0	0	0	1	1	0	1	1	0	0	1	0	0	0	0	0	0	0	0	0	0	0	0	1	0	0	0	0	0	0	0	0	0	0	0	0	0	0	3	0	1	0	0	1	0	0	0	0	0	1	0	0	0	0	0	0	0	0	0	0	0	0	0	0	0	0	0	1	0	0	0	1	0	0	0	0	0	0	0	1	0	0	0	0	0	0	0	0	0	1	0	0	0	0	0	1	0	0	0	1	0	2	0	0	0	1	0	0	0	0	0	0	0	0	1	0	1	0	0	0	0	0	0	0	0	0	0	0	0	0	0	0	0	0	1	1	0	1	0	1	0	0	0	0	0	0	0	1	1	0	0	0	0	0	0	0	0	0	0	0	0	0	0	0	0	1	0	0	1	0	1	2	0	0	0	0	0	0	0	0	0	0	0	0	0	0	0	0	0	1	0	0	0	0	0	0	0	0	1	1	1	1	0	0	0	1	0	1	0	0	1	0	0	0	0	0	0	0	0	0	0	0	0	0	0	0	1	0	0	0	0	0	0	0	1	0	0	0	0	1	1	0	2	0	1	0	1	1	0	1	0	0	0	0	0	0	0	0	0	0	0	0	0	0	0	0	0	0	0	0	0	0	0	0	0	0	0	0	0	1	0	0	0	0	0	0	0	0	0	0	0	0	0	0	1	0	0	0	0	0	0	0	0	0	0	0	1	0	0	0	0	0	0	0	0	0	0	0	0	0	0	1	0	0	1	0	0	1	0	0	0	0	0	0	0	0	0	1	0	0	0	0	0	1	4	0	1	0	0	0	0	0	0	0	0	0	0	0	0	0	0	0	0	1	0	0	0	0	0	0	0	0	0	1	0	0	0	0	0	0	0	1	1	0	0	1	0	0	0	0	0	0	0	0	0	0	1	0	0	1	0	0	0	0	0	1	0	0	0	0	0	0	1	0	0	0	0	0	0	0	0	0	0	0	0	0	0	0	0	0	1	0	0	0	0	0	1	0	0	0	0	0	0	1	0	1	0	0	1	1	1	0	0	0	0	0	0	0	0	0	0	0	1	0	0	1	0	0	0	1	0	0	0	0	0	1	0	1	0	1	1	1	0	0	2	0	0	0	0	0	0	0	0	0	0	0	1	1	0	0	0	0	0	0	0	0	0	0	0	0	0	1	0	0	0	0	1	0	1	0	0	0	0	0	0	0	0	0	0	0	0	1	0	0	0	0	0	0	0	0	0	1	0	1	0	0	0	0	1	0	0	0	0	0	0	0	0	0	0	0	1	0	0	0	0	0	0	0	0	1	0	0	0	2	0	0	0	0	0	0	0	1	0	0	0	0	0	0	0	0	0	0	0	0	2	0	0	1	0	0	0	0	0	0	0	1	0	0	0	1	0	0	0	0	0	0	0	0	0	0	0	0	1	0	0	0	0	0	0	0	0	0	0	0	0	0	1	0	0	1	0	0	0	0	0	1	0	0	0	0	0	0	1	0	0	0	0	2	1	0	1	0	0	0	0	0	0	0	0	0	0	0	0	1	1	0	0	0	0	0	2	1	0	0	0	0	0	0	0	0	0	0	1	0	0	0	1	0	0	0	0	0	0	0	1	0	1	0	0	0	0	0	0	2	0	0	0	0	0	0	0	0	0	0	0	2	0	0	0	0	0	0	2	0	0	0	0	0	0	0	0	0	0	0	0	0	0	1	0	0	0	0	0	0	0	0	0	0	0	0	0	0	0	0	1	0	1	0	0	1	1	0	0	0	0	0	0	0	0	0	0	1	0	0	0	0	0	0	0	0	1	0	0	0	0	0	0	0	0	0	1	0	0	0	0	0	0	0	0	1	1	0	0	0	0	0	0	0	1	0	0	0	0	0	0	1	0	0	0	0	0	0	1	0	0	0	1	0	0	0	0	0	0	0	0	0	0	0	0	0	0	0	0	0	0	1	0	0	0	2	0	0	0	1	3	0	0	1	0	0	0	0	0	2	0	0	0	0	0	1	0	0	0	0	0	0	0	0	0	0	0	1	0	0	0	1	1	0	0	0	0	0	0	0	0	0	1	0	0	0	0	0	1	0	1	0	0	0	0	0	0	0	0	0	0	1	0	0	0	1	0	0	0	0	0	0	0	0	0	0	0	0	0	0	0	0	0	0	0	0	0	0	0	0	0	1	0	1	0	0	0	0	0	0	0	0	0	0	0	0	0	0	0	0	0	0	0	0	0	0	0	0	0	0	1	1	0	0	0	0	0	0	0	0	0	0	1	0	0	0	0	0	0	0	0	0	0	0	0	0	0	0	0	0	0	0	0	0	0	0	0	0	1	0	0	2	1	0	0	0	1	0	0	0	0	0	0	1	0	2	0	1	0	0	0	0	1	0	0	1	0	0	0	1	0	0	0	0	0	0	0	1	0	0	0	0	0	0	1	0	0	0	0	1	1	0	0	0	0	0	1	0	1	0	0	1	0	1	0	0	0	0	0	0	0	0	1	0	0	1	0	0	1	0	0	0	0	0	1	0	0	0	0	0	0	0	1	0	3	0	0	0	0	0	0	0	0	1	0	0	0	0	0	1	0	0	1	0	0	1	0	0	0	0	0	1	0	0	0	0	0	1	0	0	0	0	0	0	1	0	0	0	0	0	0	0	0	1	0	0	1	0	0	1	0	0	0	0	0	0	0	1	0	0	0	1	0	0	0	1	0	0	0	0	0	0	1	1	0	0	0	1	0	0	0	0	1	0	0	0	0	0	0	0	0	0	0	0	0	0	2	0	0	0	0	0	0	0	0	1	0	0	1	0	1	0	0	0	0	0	0	0	0	0	0	1	0	0	0	0	0	0	0	0	0	0	0	0	1	0	0	0	0	2	0	0	0	0	0	0	0	0	0	0	0	1	1	0	0	0	0	0	0	0	0	0	0	2	0	0	0	0	1	0	0	0	0	0	0	1	0	0	0	1	2	0	0	1	0	0	0	1	0	0	0	0	0	0	0	0	0	0	0	0	0	0	0	0	0	0	0	0	0	0	0	1	0	0	0	0	0	1	0	1	0	0	0	1	1	0	0	0	0	0	0	0	1	0	0	0	0	0	0	1	0	0	1	1	0	0	0	1	0	1	0	0	0	0	0	0	0	0	1	0	1	0	0	0	0	1	0	1	0	0	0	0	0	2	0	0	0	1	0	1	0	0	0	1	0	0	0	0	0	0	0	0	0	1	0	0	0	0	0	0	0	1	0	0	0	0	1	0	0	0	0	2	0	0	0	0	0	0	0	0	0	1	0	0	0	0	0	0	0	0	1	0	0	0	1	0	0	1	1	0	0	0	0	0	1	0	0	1	1	0	0	0	0	0	0	0	0	0	0	0	0	0	0	1	0	0	0	1	0	0	0	0	1	0	0	0	2	0	0	0	0	0	0	0	0	0	0	0	1	0	0	1	0	0	0	0	0	0	0	0	0	2	0	1	0	0	0	1	0	0	1	0	0	0	0	0	0	0	0	0	1	0	0	0	0	0	0	0	0	0	0	2	0	0	0	1	0	0	0	0	0	0	0	0	0	0	0	0	0	0	0	0	0	0	2	0	2	0	0	0	0	0	1	0	0	0	1	1	0	0	0	0	0	0	0	0	3	1	0	0	0	0	1	0	0	0	0	0	0	0	0	0	1	0	0	3	0	0	0	0	1	0	0	0	0	0	0	0	0	0	0	0	0	0	0	0	0	0	0	0	0	0	1	0	0	0	0	0	0	0	0	0	0	0	1	0	0	0	0	0	0	0	0	0	1	0	0	0	0	1	0	0	0	0	1	0	1	0	0	0	0	0	0	2	0	0	0	0	2	0	0	0	0	0	1	0	1	0	0	1	0	0	0	0	0	1	0	0	0	0	0	1	0	0	0	0	1	0	1	0	0	0	1	0	0	0	0	0	0	0	0	1	0	1	1	1	0	0	0	1	0	0	0	4	1	0	0	0	0	0	0	0	0	1	0	0	1	1	0	1	0	0	0	0	0	0	0	0	0	0	0	0	0	0	3	0	0	0	1	0	0	0	0	0	2	0	0	0	0	0	0	0	0	0	0	0	0	0	0	0	0	0	0	0	0	0	0	0	0	0	1	0	0	0	0	0	0	0	0	0	0	0	0	0	0	0	0	0	0	0	0	0	2	1	0	2	0	0	0	0	0	0	0	0	0	0	0	0	1	1	1	0	0	0	1	0	0	0	1	0	1	0	0	0	0	0	0	0	0	0	0	1	0	0	0	0	0	0	1	0	0	0	0	0	0	0	1	0	0	0	0	0	0	0	0	0	0	0	0	0	0	0	0	0	1	0	0	0	0	0	0	1	0	0	0	0	0	0	2	0	0	0	2	0	1	0	0	0	0	0	0	0	0	0	1	0	0	0	0	0	0	1	0	1	0	0	0	0	0	0	0	0	0	0	0	0	0	0	0	0	0	0	0	0	0	0	0	0	0	0	1	0	0	0	1	0	1	0	1	0	0	0	0	1	0	0	0	0	0	1	0	0	0	0	0	0	0	1	0	0	0	0	1	0	0	0	0	0	1	0	2	0	1	0	1	0	1	2	0	0	0	0	0	1	0	0	0	0	1	1	0	0	0	0	0	0	1	0	0	0	0	0	0	0	0	0	1	0	0	0	0	0	0	0	0	0	1	0	0	0	0	1	0	0	0	0	1	0	0	0	0	0	1	1	0	0	0	0	0	0	0	0	0	1	0	0	0	0	0	1	1	0	0	0	0	0	0	0	1	0	0	0	0	0	0	1	0	0	0	0	0	0	0	0	0	1	0	0	0	0	0	0	0	1	0	0	0	0	1	0	0	0	0	1	0	0	0	0	0	1	1	0	0	0	0	0	0	0	0	0	0	1	0	0	0	0	0	0	0	0	0	1	0	0	0	0	0	1	1	0	0	0	0	0	0	0	0	0	0	0	0	0	0	0	0	0	0	0	0	1	1	0	0	0	0	0	0	0	0	0	0	1	0	0	0	0	0	0	1	2	0	0	1	0	0	0	0	0	1	1	0	1	0	0	0	0	0	2	0	1	1	0	0	0	0	0	0	0	1	0	0	0	1	0	2	1	0	0	0	0	0	0	0	0	0	0	0	0	0	0	0	0	0	0	0	0	0	0	0	1	0	0	0	0	0	0	1	0	0	0	0	1	0	0	0	0	0	0	0	0	0	1	0	0	0	0	0	0	0	0	0	0	0	0	0	0	2	0	0	0	0	1	0	0	0	0	0	0	0	0	0	0	0	0	1	0	0	0	0	0	0	0	0	1	0	0	1	0	0	0	0	0	0	1	0	0	0	0	0	0	0	0	0	1	0	0	0	0	0	1	0	0	1	0	1	0	0	0	0	0	0	0	0	0	0	3	0	0	1	1	0	1	0	0	1	0	0	0	0	0	0	0	1	1	1	0	0	0	0	0	0	0	0	0	0	0	0	0	1	1	1	0	0	0	2	0	0	1	0	0	0	0	0	0	0	0	0	0	0	0	0	0	0	0	0	0	0	0	1	0	0	0	1	0	0	0	1	0	0	0	0	0	1	0	0	0	0	0	0	0	0	0	0	0	0	0	0	0	0	1	0	0	0	0	0	3	0	0	0	0	1	1	0	0	2	0	0	0	1	0	0	0	0	0	0	0	1	0	0	0	1	0	0	0	0	0	0	0	0	0	0	0	0	1	2	0	0	1	0	0	0	0	0	0	0	0	0	0	0	0	0	0	0	0	0	0	1	0	0	0	0	0	0	0	0	0	0	0	0	0	0	0	1	0	0	0	0	0	1	0	0	0	0	0	0	0	0	0	0	0	0	0	0	0	0	0	0	0	0	0	1	0	0	0	0	0	0	1	0	0	0	0	0	0	0	0	0	0	0	0	0	0	0	0	0	0	0	0	0	0	0	0	0	0	1	0	0	0	1	1	0	0	0	0	0	0	1	0	0	0	0	1	1	0	0	0	0	0	1	0	0	1	0	0	0	0	1	0	0	0	0	0	0	0	0	0	0	0	0	0	0	0	0	0	0	0	1	0	1	0	0	0	0	1	0	0	0	1	0	0	3	0	0	0	0	0	0	0	1	0	0	0	1	0	0	0	0	1	0	0	0	0	1	0	0	0	0	0	0	0	0	0	0	1	0	0	0	0	0	0	1	0	0	1	0	0	0	0	1	0	0	0	0	0	0	0	0	0	1	0	1	0	0	0	0	0	0	1	0	3	0	0	1	0	0	0	0	0	1	0	0	0	0	0	0	0	0	0	0	0	0	0	0	0	0	1	0	0	0	0	0	0	0	1	0	0	0	0	1	0	0	0	0	0	0	1	0	0	1	0	0	0	0	0	0	1	0	0	0	0	0	0	0	0	0	0	0	1	0	0	1	0	0	2	0	0	0	0	2	0	0	2	0	0	0	0	0	0	0	0	0	0	0	0	1	0	0	0	0	0	0	0	2	0	0	0	1	0	0	0	1	0	0	0	0	0	0	0	1	0	0	0	1	0	0	0	1	0	0	0	0	0	0	0	0	0	0	0	0	0	0	0	0	0	0	0	1	0	0	0	0	0	0	0	0	0	0	0	0	0	0	1	0	0	1	1	0	0	0	0	0	0	0	0	0	2	1	0	1	0	0	0	0	0	1	0	0	0	0	1	0	0	0	0	1	0	1	0	0	0	0	0	0	0	0	0	0	0	0	0	0	1	0	0	0	0	0	0	1	0	0	0	1	0	0	0	0	0	0	0	1	0	0	2	1	0	0	1	0	0	0	0	0	0	0	0	0	1	2	0	0	0	1	1	0	0	0	0	0	0	0	1	0	0	0	1	0	0	1	2	0	0	0	2	0	0	0	0	0	1	0	0	0	0	0	1	0	0	0	1	0	0	0	0	0	0	1	0	0	0	1	0	0	1	0	0	0	0	0	1	0	0	0	0	0	0	2	0	0	1	0	1	0	0	0	0	0	0	0	0	0	0	0	0	0	0	0	0	1	0	1	1	0	4	0	1	0	0	0	0	1	0	0	0	0	0	0	0	0	0	0	0	0	0	0	0	1	0	0	0	0	0	0	0	0	0	0	0	0	0	1	1	0	0	0	0	1	0	1	1	0	0	0	0	0	0	0	0	0	0	0	0	0	0	0	0	0	0	0	0	0	0	0	0	0	2	0	1	1	0	1	0	0	0	0	0	0	0	0	0	0	0	0	0	0	0	1	1	0	0	0	0	0	0	1	0	0	0	2	1	0	0	0	0	0	0	0	0	0	0	0	0	0	0	3	0	0	0	0	0	0	1	0	0	0	0	0	0	0	0	0	0	1	0	0	0	0	0	1	0	0	0	0	0	1	1	1	0	0	0	0	0	1	0	0	0	0	0	0	0	0	2	0	2	0	1	0	0	0	0	0	0	0	3	1	0	0	0	0	1	1	0	0	0	1	0	0	0	0	0	0	0	0	1	0	1	0	0	0	0	0	0	0	0	0	0	0	0	0	0	0	0	1	0	0	0	0
N0.HOG0013263	0	0	0	0	0	0	0	0	0	0	0	0	0	0	0	0	0	0	0	0	0	0	0	0	0	0	0	0	0	1	0	0	0	0	0	0	0	0	0	0	0	0	0	0	0	0	0	0	0	0	0	0	0	0	0	0	0	0	0	0	0	0	0	0	0	0	0	0	0	0	0	0	0	0	0	0	0	0	0	0	0	0	0	0	0	0	0	0	0	0	0	0	0	0	0	0	0	0	0	0	0	0	0	0	0	0	0	0	0	0	0	0	0	0	0	0	0	0	0	0	0	0	0	0	0	0	0	0	0	0	0	0	0	0	0	0	0	0	0	0	0	0	0	0	0	0	0	0	0	0	0	0	0	2	0	0	1	0	0	0	0	0	0	0	0	0	0	0	0	0	0	0	0	0	0	0	0	0	0	0	0	0	0	0	0	0	0	0	0	0	0	0	0	0	0	0	0	2	0	0	0	0	0	0	0	0	0	0	0	0	0	0	1	0	0	0	0	0	0	0	0	0	0	0	0	0	0	0	0	0	0	0	0	0	0	0	0	0	0	0	0	0	0	0	0	0	0	0	0	0	0	0	0	0	0	0	0	0	0	0	0	0	0	0	0	0	0	0	0	0	0	0	0	0	0	0	0	0	0	0	0	0	0	0	0	0	0	0	0	0	0	0	0	0	0	0	0	0	0	0	0	0	0	0	0	0	0	0	0	0	0	0	0	0	0	0	0	0	0	0	0	0	0	0	0	0	0	0	0	0	0	0	0	0	0	0	0	0	0	0	0	0	0	0	0	0	1	0	0	0	0	0	0	0	0	0	0	0	0	0	0	0	0	0	0	0	0	0	0	0	0	0	0	0	0	0	0	0	0	0	0	0	1	0	0	0	0	0	0	1	0	0	0	0	0	0	0	0	0	0	0	0	0	0	0	0	0	0	0	0	0	0	0	1	0	0	0	0	0	0	0	0	0	0	0	0	0	0	0	0	0	0	0	0	0	0	0	0	0	0	0	0	0	0	0	0	0	0	0	0	0	0	0	0	0	0	0	0	0	0	0	0	0	0	0	0	1	0	0	0	0	1	0	0	0	0	0	0	0	0	0	0	0	0	0	0	0	0	0	0	0	0	0	0	0	1	0	0	0	0	0	0	0	0	0	0	0	0	0	0	0	0	1	0	0	0	0	0	0	1	0	0	0	0	0	0	0	0	0	0	0	0	0	0	0	1	0	0	0	0	0	0	0	0	0	0	0	0	0	0	0	0	0	0	0	0	0	0	0	0	0	0	0	0	0	0	0	0	0	0	0	0	0	0	0	0	0	0	0	0	0	0	0	0	0	0	0	0	0	0	0	0	0	0	0	0	0	1	0	0	0	0	0	0	0	0	0	0	0	0	0	0	0	0	0	0	0	0	0	0	0	0	0	0	0	0	0	0	0	1	0	0	0	0	0	0	0	0	0	0	0	0	0	0	0	0	1	0	0	0	0	0	0	0	0	0	0	0	0	0	0	0	0	0	0	0	0	0	0	0	0	0	0	0	0	0	0	0	0	0	0	0	0	0	0	0	0	0	0	0	0	0	0	0	0	0	0	0	0	0	0	0	0	0	0	0	0	0	0	0	0	0	0	0	1	0	0	0	0	0	0	0	0	0	0	0	0	1	0	0	0	0	0	0	0	0	0	0	0	0	0	0	0	0	0	0	0	0	0	0	0	0	0	0	0	0	0	0	0	0	0	0	0	0	0	0	0	0	0	0	0	0	0	0	0	0	0	0	0	0	0	0	0	0	0	0	0	0	0	0	0	0	0	0	0	0	0	0	0	0	0	0	0	0	0	1	0	0	0	0	0	0	0	0	0	0	0	0	0	0	0	0	0	0	0	0	0	0	0	0	0	0	0	0	0	0	0	0	0	0	0	0	0	0	0	0	0	0	2	0	0	0	0	0	0	0	0	0	0	0	0	0	0	0	0	0	0	0	1	0	0	0	0	0	1	0	0	0	0	0	0	0	0	0	0	0	0	0	0	0	0	0	0	0	0	0	0	0	0	0	0	0	0	0	0	0	0	0	0	0	0	0	0	0	0	0	0	0	1	0	0	0	0	0	0	0	0	0	0	0	0	0	0	0	0	0	1	0	0	0	0	0	0	0	0	0	0	0	0	0	0	0	1	0	0	0	0	0	0	0	0	0	0	0	0	0	0	0	0	0	0	0	0	0	0	0	0	0	0	0	0	0	0	0	0	1	0	0	0	0	0	0	0	0	0	0	0	0	0	0	0	0	0	0	0	0	0	0	0	0	0	0	0	0	0	0	0	0	0	0	0	0	0	0	0	0	0	1	0	0	0	0	1	0	0	0	0	0	1	0	0	0	0	0	0	0	0	0	1	0	1	0	1	0	0	0	0	0	0	0	0	0	0	0	0	0	0	0	0	0	0	0	0	0	0	0	0	0	0	0	2	0	0	0	0	0	0	0	0	0	0	0	0	0	0	0	0	0	0	0	0	0	0	0	0	0	0	0	0	0	1	0	0	0	0	0	0	0	0	0	0	0	0	0	0	0	0	0	0	0	0	0	0	0	0	0	0	0	0	0	0	0	0	0	0	0	0	0	0	0	0	0	0	0	0	0	0	0	0	0	0	0	0	0	0	0	0	0	0	0	0	0	0	0	0	0	0	0	0	0	0	0	0	0	0	0	0	0	0	0	0	0	0	0	0	0	0	0	0	0	0	0	0	0	0	0	1	0	0	0	0	0	0	0	0	0	0	0	0	0	0	0	1	0	0	0	0	0	0	0	0	0	0	0	0	0	0	0	0	0	0	0	0	0	0	0	0	0	0	0	0	0	0	0	0	0	0	0	0	0	0	0	0	0	0	0	0	0	0	0	0	0	0	0	0	0	0	0	0	0	0	1	0	0	0	0	0	0	0	0	0	0	0	0	0	1	0	0	0	0	0	0	0	0	0	0	0	0	0	0	0	0	0	0	0	0	0	0	0	0	0	0	0	0	0	0	0	0	0	0	0	0	0	0	0	0	0	0	0	0	0	0	0	0	0	0	0	0	1	1	0	0	0	0	0	0	0	0	0	0	0	0	0	0	0	0	0	0	0	0	0	0	0	0	0	0	0	1	0	0	0	0	0	0	0	0	0	0	0	0	0	0	0	0	0	0	0	0	0	0	0	0	0	0	0	0	0	0	0	0	0	0	0	0	0	0	0	0	0	1	0	0	0	0	0	0	0	0	0	0	0	0	0	0	0	0	0	0	0	0	0	0	0	0	0	0	0	0	0	0	0	0	0	0	0	0	0	0	0	0	0	0	0	0	0	1	0	0	0	0	0	0	0	1	0	0	0	0	0	0	0	0	0	0	0	0	0	0	0	0	0	0	0	0	0	0	0	0	0	0	0	0	0	0	0	0	0	0	0	0	0	0	0	1	0	0	0	0	0	0	0	0	0	0	0	0	0	0	0	0	0	0	0	0	0	0	0	0	0	0	0	0	0	0	0	0	0	0	0	0	0	0	0	0	0	0	0	0	0	0	0	0	0	0	0	0	0	0	1	0	0	0	0	0	0	0	0	0	0	0	0	0	0	0	0	0	0	0	0	0	0	0	0	0	0	0	0	0	1	0	0	0	0	0	0	0	0	0	0	0	0	0	0	0	0	0	0	0	0	0	1	0	0	0	0	0	0	0	0	0	0	0	0	0	0	0	0	0	0	0	0	0	0	1	0	1	0	0	0	0	1	0	0	0	0	0	0	0	0	0	0	0	0	0	0	0	0	0	0	0	0	0	0	0	0	0	0	0	0	0	0	0	0	0	0	0	0	0	0	0	0	0	0	0	1	0	0	0	0	0	0	0	0	0	0	0	0	0	0	0	0	0	0	0	0	0	0	0	0	0	0	0	0	0	0	0	0	0	0	0	0	1	0	0	0	0	0	1	0	0	0	0	0	0	0	0	0	0	0	0	0	0	0	0	0	0	0	0	0	0	0	0	0	0	0	0	0	0	0	0	0	0	0	0	0	0	0	0	0	0	0	0	0	0	0	0	0	0	0	0	0	0	0	0	0	0	0	0	0	0	0	1	0	0	0	0	0	0	0	0	0	0	0	0	0	0	0	0	0	0	0	0	0	0	0	0	0	0	0	0	0	0	0	0	0	0	0	0	0	0	0	0	0	0	0	0	0	0	0	0	0	0	0	0	0	0	0	0	0	0	0	0	0	0	0	0	0	0	0	0	0	0	0	0	0	0	2	0	0	0	0	0	0	0	0	0	0	2	0	0	0	0	0	0	1	0	0	0	0	1	0	0	0	0	0	0	0	0	0	0	0	0	0	0	0	0	1	0	0	0	0	0	0	0	0	0	0	0	0	0	0	0	0	0	0	0	1	0	0	0	0	0	0	0	0	0	0	0	0	0	0	0	0	0	0	0	0	0	0	0	0	0	0	0	0	0	0	0	0	0	0	0	0	0	0	0	0	0	0	0	0	0	0	0	0	0	0	0	0	0	0	0	0	0	0	0	0	0	0	0	0	0	0	0	0	0	0	0	0	0	0	0	0	0	0	0	0	0	0	0	0	0	0	0	0	0	0	1	0	0	0	1	0	0	0	1	2	0	0	0	0	0	0	0	0	0	0	0	0	0	0	0	0	0	0	0	0	0	1	1	0	0	0	0	0	0	0	0	0	0	0	0	0	0	0	0	0	0	0	0	0	0	0	0	0	0	0	0	0	0	0	0	0	1	0	0	0	0	0	0	0	0	0	0	0	0	0	0	0	0	0	0	0	0	0	0	0	0	0	0	0	1	0	0	0	0	0	0	0	0	0	0	0	1	0	0	0	0	0	0	0	0	0	0	0	0	0	0	0	0	0	0	0	0	0	0	0	0	0	0	0	0	0	0	2	0	0	0	0	0	0	0	0	0	0	0	0	0	0	0	0	0	0	0	0	0	0	0	0	0	0	0	0	0	0	0	0	0	0	0	0	0	0	0	1	0	0	0	0	0	0	0	0	0	0	0	0	0	0	0	0	0	0	0	0	0	0	0	0	0	0	0	0	0	0	0	0	0	0	0	0	0	0	0	0	0	0	0	0	0	0	1	0	0	0	0	0	0	0	0	0	0	0	0	0	0	0	0	0	0	0	0	0	0	0	0	0	0	0	0	0	0	0	0	1	0	0	0	0	1	0	0	0	0	0	0	0	0	0	0	0	0	0	0	0	0	0	0	0	0	0	0	0	0	0	0	0	0	1	0	0	0	0	0	0	0	0	0	0	0	0	0	0	0	0	0	0	0	0	0	0	0	0	0	0	0	0	0	0	0	0	0	0	0	0	0	0	0	0	0	0	0	0	0	0	0	0	0	0	0	0	0	0	0	0	0	0	0	0	0	0	0	0	0	0	0	0	0	0	0	0	0	0	0	0	0	0	0	0	0	0	1	0	0	0	0	0	0	0	0	0	0	1	0	0	0	0	0	0	0	0	0	1	0	0	0	0	0	0	0	0	0	0	0	0	0	0	0	0	0	0	0	0	0	0	0	0	0	0	0	0	0	0	1	0	0	0	0	0	0	0	0	0	0	0	0	0	0	0	0	0	0	0	0	0	3	0	0	0	0	0	0	0	0	0	0	0	0	0	0	0	0	0	0	0	0	0	0	0	0	0	0	0	0	0	1	0	0	0	0	0	0	0	0	0	0	0	0	0	0	0	0	0	0	0	0	0	0	0	0	0	1	0	0	0	0	0	0	0	0	0	0	0	0	0	0	0	0	0	0	0	0	0	0	0	0	0	0	0	0	0	0	0	0	0	0	0	0	0	0	0	0	0	0	0	0	0	0	0	0	0	0	0	0	0	0	0	0	0	0	0	0	0	0	0	0	0	0	0	0	0	0	0	0	0	0	2	0	0	0	0	0	0	0	0	0	0	0	0	0	0	1	0	0	0	0	1	0	0	0	0	0	0	0	0	0	0	0	0	0	0	0	0	0	0	0	0	0	0	0	0	0	0	0	0	0	0	0	1	0	0	0	0	0	0	0	0	0	0	0	0	0	0	0	0	0	0	0	0	0	0	0	0	0	0	0	0	0	0	0	0	0	0	0	0	0	0	0	0	0	0	0	0	0	0	0	0	0	0	0	0	0	0	0	0	0	0	0	0	0	0	3	0	0	0	0	0	0	0	0	0	0	0	0	0	0	0	0	0	0	0	0	0	0	0	0	0	0	0	0	0	0	0	0	0	0	0	0	0	0	0	0	0	0	0	0	0	0	0	0	0	0	0	0	0	0	0	0	0	0	0	0	0	0	0	0	0	0	0	0	0	0	0	0	0	0	0	0	0	0	0	0	0	0	0	0	0	0	0	0	0	0	0	0	0	1	0	0	0	0	0	0	2	0	0	0	0	0	0	0	0	0	0	0	0	1	0	0	0	0	1	0	0	0	0	0	0	0	0	0	0	0	0	0	0	0	0	0	0	0	0	0	0	0	0	0	0	0	0	0	0	0	0	0	0	0	0	0	0	0	0	0	0	0	0	0	0	0	0	0	0	0	0	0	0	0	0	0	1	1	0	0	0	0	0	0	0	0	0	0	0	0	0	0	0	0	0	0	0	0	0	0	0	0	0	0	0	0	0	0	0	0	0	0	0	0	0	0	0	0	0	0	0	0	0	0	0	0	0	0	0	0	0	0	0	0	0	0	0	0	0	0	0	0	0	0	0	0	0	0	0	0	0	0	0	0	0	0	0	0	0	0	0	0	0	0	1	0	0	0	0	0	0	0	0	0	0	0	0	0	0	0	0	0	0	0	0	0	0	1	0	0	0	0	0	0	0	0	0	0	0	0	0	0	0	0	0	0	0	0	0	0	0	0	0	0	0	0	0	0	0	0	0	0	0	0	0	0	0	0	0	0	0	0	0	0	0	0	0	0	0	0	0	0	0	0	0	0	0	0	0	0	0	0	0	0	0	0	0	0	0	0	0	0	0	0	0	0	0	0	0	0	0	0	0	0	0	0	0	0	0	0	0	0	0	0	0	0	0	0	0	0	0	0	0	0	0	0	0	0	0	0	0	0	0	0	0	0	0	0	0	0	0	0	0	0	0	0	0	0	0	0	0	2	0	0	0	0	0	0	0	0	0	0	0	0	1	0	0	0	0	0	0	0	0	0	0	0	0	0	0	0	0	0	0	0	0	0	0	0	0	0	0	0	0	0	0	0	0	0	0	0	0	0	0	0	0	0	0	0	0	0	0	0	0	0	0	0	0	0	0	0	0	0	0	0	0	0	0	0	0	0	0	0	0	0	0	0	0	0	0	0	0	0	0	0	0	0	0	0	0	0	0	0	0	0	0	0	0	0	0	0	0	0	0	0	0	0	0	0	0	0	1	0	0	0	0	0	0	0	0	0	0	0	0	0	0	0	0	0	0	0	0	0	0	0	1	0	0	0	0	0	0	0	0	0	1	0	0	0	0	0	0	0	0	0	0	0	0	0	0	0	1	1	0	0	0	0	0	0	0	0	0	0	0	0	0	0	0	0	0	1	0	0	0	0	0	0	0	0	0	0	0	0	0	0	0	0	0	0	0	0	0	0	0	0	0	0	0	0	0	0	0	0	0	0	0	0	0	0	0	0	0	0	0	0	0	0	0	0	0	0	0	0	0	0	0	0	0	0	0	0	0	0	0	0	0	0	0	0	0	0	0	0	0	0	0	0	0	0	0	0	0	0	1	0	0	0	0	0	0	0	0	0	0	0	0	0	0	0	0	0	0	0	0	0	0	0	0	0	0	0	0	0	0	0	0	0	0	0	0	0	0	0	0	0	0	0	0	0	0	0	0	0	0	0	0	0	0	0	0	0	0	0	0	0	0	0	0	0	0	1	0	0	0	0	0	0	0	0	0	0	0	0	0	0	0	0	0	0	1	0	0	0	0	0	0	0	0	0	0	0	0	0	0	0	0	0	0	0	0	0	0	0	0	0	0	0	0	0	0	0	0	0	0	0	0	0	0	0	0	2	1	0	0	1	0	0	0	0	0	0	0	0	0	0	0	0	0	0	1	0	0	0	0	0	0	0	0	0	0	0	0	0	0	0	0	0	0	0	0	0	0	0	0	0	0	0	0	0	0	0	0	0	0	0	0	0	0	0	0	0	0	0	0	0	0	0	0	0	0	0	0	0	0	0	0	0	0	0	0	0	0	0	1	0	0	0	1	0	0	0	0	0	0	0	0	0	0	0	0	0	0	0	0	0	0	0	0	0	0	0	0	0	0	0	0	0	0	0	0	0	0	0	0	0	0	0	0	0	0	0	0	0	0	0	0	0	0	0	0	0	0	0	0	0	1	0	0	0	0	0	0	0	0	0	0	0	0	0	0	0	0	0	0	0	0	0	0	0	0	0	0	0	0	0	0	0	0	0	0	0	0	0	0	0	0	0	0	0	0	0	0	0	0	0	0	0	0	0	0	0	0	0	0	0	0	0	0	0	0	0	0	0	0	0	0	0	0	0	0	0	0	0	0	0	0	0	0	0	0	0	0	0	0	0	0	0	0	0	0	0	0	1	0	0	0	0	0	0	0	0	0	0	0	0	0	0	0	0	0	0	0	0	0	0	0	0	0	0	0	0	0	0	0	0	0	0	0	0	0	0	0	0	0	0	0	0	0	0	0	0	0	0	0	0	0	0	0	0	0	0	0	0	0	0	0	0	0	0	0	0	0	0	0	0	0	0	0	0	0	0	0	0	0	0	0	0	0	0	0	0	0	0	0	0	0	0	0	0	0	0	1	0	0	0	0	0	0	0	0	0	0	0	0	0	0	0	0	0	0	0	0	0	0	0	0	0	0	0	0	0	0	0	0	0	0	0	0	0	0	0	0	0	0	0	0	0	0	0	0	0	0	0	0	0	0	0	0	0	0	0	0	0	0	0	0	0	0	0	0	0	0	0	0	0	0	0	0	0	0	0	0	0	0	0	0	0	0	0	0	0	0	0	0	0	0	0	0	0	0	0	0	0	0	0	0	0	0	0	0	0	0	0	0	1	0	1	0	0	0	0	0	0	0	0	0	0	0	0	0	0	0	0	0	0	0	0	0	0	0	0	0	0	0	0	0	0	0	0	0	0	0	0	0	0	0	0	0	0	0	0	0	0	0	0	0	0	0	0	0	0	0	0	0	0	0	0	0	0	0	0	0	0	0	0	0	0	0	0	0	0	0	0	0	0	0	0	0	0	0	0	0	0	1	0	0	0	0	0	0	1	0	0	0	0	0	0	0	0	0	0	0	0	0	0	0	0	0	0	0	0	0	0	0	0	0	0	0	0	0	0	0	0	0	0	0	0	0	0	0	0	0	1	1	0	0	0	0	0	0	0	0	0	0	0	0	0	0	0	0	0	0	0	0	0	0	0	0	0	0	0	0	0	0	0	0	0	0	0	0	0	0	0	0	0	0	0	0	0	0	0	0	0	0	0	1	0	0	0	0	0	0	0	0	0	0	0	0	0	0	0	0	0	0	0	0	0	0	0	0	0	0	0	0	0	0	0	0	0	0	0	0	0	0	0	1	0	0	0	0	0	0	0	0	0	0	0	0	0	0	0	0	0	0	0	0	0	0	0	1	0	2	0	0	0	0	0	0	0	1	0	0	0	0	0	0	1	0	0	0	0	0	0	0	0	0	0	0	0	0	0	0	0	2	0	0	0	0	0	0	0	0	0	0	0	0	0	0	0	0	0	0	0	0	0	0	0	0	0	0	0	0	0	0	0	0	0	0	0	0	0	0	0	0	0	0	0	0	0	0	0	0	0	0	0	0	0	1	0	0	0	0	0	0	0	0	0	0	0	0	0	0	0	0	0	0	0	0	0	0	0	0	0	0	0	0	0	0	2	1	0	0	0	0	0	0	0	0	0	0	0	0	0	0	0	0	0	0	0	0	0	0	0	0	0	0	0	0	0	1	0	0	0	0	0	0	0	0	0	0	0	0	0	0	0	0	0	0	0	0	0	0	0	0	0	0	0	0	0	0	0	0	0	0	0	0	0	0	0	0	0	0	0	0	0	0	0	0	0	0	0	0	0	0	0	0	0	0	1	0	0	0	0	0	0	0	0	0	0	0	0	0	0	0	0	0	0	0	0	0	0	0	0	0	0	0	0	0	0	0	0	0	0	0	0	0	0	0	0	0	0	0	0	0	0	0	0	0	0	0	0	0	0	0	0	0	0	0	0	0	0	0	0	0	0	0	0	1	0	0	0	0	0	0	0	0	0	0	0	0	0	0	0	1	0	0	1	0	1	1	0	0	0	0	0	0	0	0	0	0	0	0	0	0	0	0	0	0	0	0	0	0	0	0	0	0	0	0	0	0	0	0	0	0	0	0	0	0	0	0	0	1	0	0	0	0	0	0	0	0	0	0	0	0	0	0	0	0	0	0	0	0	0	0	1	0	0	0	0	1	0	0	0	0	0	0	1	0	0	0	0	0	0	1	0	0	0	0	0	0	0	0	0	0	0	0	0	0	0	0	0	0	0	0	0	0	0	0	0	0	0	0	0	0	0	0	0	0	1	0	0	0	0	1	0	0	0	0	0	0	0	0	0	0	0	0	0	0	0	0	0	0	0	0	0	0	0	0	0	0	0	0	0	0	0	0	0	0	0	0	0	0	0	0	0	0	0	0	0	0	0	0	0	0	0	0	0	0	0	0	0	0	0	0	0	0	0	0	0	0	0	0	0	0	0	0	0	0	0	0	0	0	0	0	0	0	0	0	0	0	0	0	0	0	0	0	0	0	0	0	0	0	0	0	0	0	0	0	0	0	0	0	0	0	0	0	0	0	0	0	0	0	0	0	0	0	0	0	0	0	0	0	0	0	0	0	0	0	0	0	0	0	0	0	0	0	0	0	0	0	0	0	0	0	0	0	0	0	0	0	0	0	0	0	0	0	0	0	0	0	0	0	0	0	0	0	0	0	0	0	0	0	0	0	0	0	0	0	0	0	0	0	0	0	0	0	0	0	0	0	1	0	0	0	0	0	0	0	0	0	0	0	0	0	0	0	0	0	0	0	0	0	0	0	0	0	0	0	0	0	0	0	0	0	0	0	0	0	0	0	0	0	0	0	0	0	0	0	0	0	0	0	0	0	0	0	0	1	0	1	0	0	0	0	0	0	0	0	0	0	0	0	0	0	0	1	0	0	0	0	0	0	0	0	0	0	0	0	0	0	0	0	0	0	0	0	0	0	0	0	0	0	0	0	0	0	0	0	0	0	0	0	0	0	0	0	0	0	0	0	0	0	0	0	0	0	0	0	0	0	0	0	0	0	0	1	0	0	0	0	0	0	0	0	0	0	0	0	0	0	0	0	0	0	0	0	0	0	0	0	0	0	0	0	0	0	0	0	0	0	0	0	0	0	0	0	0	0	0	0	0	0	0	0	0	0	0	0	0	0	0	0	0	0	0	0	0	0	0	0	0	0	0	0	0	0	0	0	0	0	0	0	0	0	0	0	0	0	1	0	0	0	0	0	0	0	0	0	0	0	0	0	0	0	0	0	0	0	0	0	0	0	0	0	0	0	0	1	0	0	0	0	0	0	0	0	0	0	0	0	0	0	0	0	0	0	0	0	1	0	0	0	0	0	0	0	0	0	0	0	0	0	0	0	0	0	0	0	0	0	0	0	0	0	0	0	0	0	0	0	0	0	0	0	0	0	0	0	0	0	0	0	0	0	0	0	1	0	0	0	0	0	0	0	0	0	0	0	0	0	0	0	0	0	0	0	0	0	0	0	0	0	0	0	0	0	0	1	0	0	0	0	0	0	0	0	0	0	0	0	0	0	0	1	0	0	0	0	0	0	0	0	0	0	0	0	0	0	0	0	0	0	0	0	0	0	0	0	0	0	0	0	0	0	0	0	0	0	0	0	0	0	0	0	0	0
N0.HOG0008937	0	0	1	0	0	0	1	0	0	0	0	0	0	0	0	0	0	0	0	0	0	0	0	0	0	0	1	0	0	0	0	0	0	0	0	0	0	0	0	0	0	0	0	0	0	1	0	0	0	0	0	0	0	0	0	0	0	0	0	1	0	1	0	0	1	2	0	0	0	0	0	0	0	0	0	0	0	0	0	0	0	0	0	0	0	0	0	0	0	0	0	0	0	0	0	0	0	0	0	0	0	0	0	0	0	0	0	0	0	0	0	0	0	0	0	0	0	0	0	0	0	0	0	0	0	0	0	0	0	0	0	0	0	0	0	0	0	0	0	0	0	0	0	0	0	0	0	0	0	0	0	0	0	0	0	0	0	0	0	0	0	0	0	0	0	0	0	0	0	0	0	0	0	0	1	0	0	0	0	0	0	0	0	0	0	0	0	0	0	0	0	1	0	0	0	0	0	0	0	0	0	0	0	0	0	0	0	0	0	0	0	0	0	0	0	0	0	0	0	0	0	1	0	1	0	0	0	0	0	0	0	0	0	0	0	0	0	0	0	0	0	0	0	0	0	0	0	0	0	0	0	0	0	0	0	0	0	0	0	0	0	0	1	0	0	0	0	0	0	0	0	0	0	0	0	0	0	0	0	0	0	0	0	0	0	0	0	0	0	0	0	0	0	0	0	0	0	0	0	0	0	0	0	0	0	0	0	0	0	0	0	0	0	0	0	0	0	0	1	0	0	0	0	0	0	0	0	0	0	0	0	0	0	0	0	0	1	0	0	0	0	0	0	0	0	0	0	0	0	0	0	1	0	0	0	0	0	0	0	0	0	0	0	0	0	0	0	0	0	0	0	0	0	0	0	0	0	0	0	0	1	0	0	0	0	0	0	0	0	0	0	0	0	0	0	0	0	0	0	0	0	0	0	1	0	0	0	0	0	0	0	0	0	0	0	0	0	0	0	0	0	0	0	0	0	0	0	0	0	0	1	0	0	0	0	0	0	0	0	0	0	0	0	0	0	0	0	0	0	0	0	0	0	0	0	0	0	0	0	1	0	0	0	0	0	0	0	0	0	0	0	0	0	0	0	0	0	0	0	0	0	0	0	0	0	0	0	0	0	0	0	2	0	0	0	0	0	0	0	0	0	0	0	0	0	0	0	0	0	0	0	0	0	0	0	0	0	0	0	0	0	0	0	0	0	0	0	0	0	0	0	0	0	0	0	0	0	0	0	0	0	0	0	0	0	0	0	0	0	0	0	0	0	0	0	0	0	1	0	0	0	0	0	0	0	0	0	1	0	0	0	0	0	0	1	0	0	0	0	0	0	0	0	0	0	0	0	0	0	0	0	0	0	0	0	0	0	0	0	0	0	0	0	0	0	0	0	0	0	0	0	0	0	0	0	0	0	0	0	0	0	0	0	0	2	0	0	0	0	0	0	1	0	0	0	0	0	0	0	0	0	0	0	0	0	0	0	0	0	0	0	0	0	0	0	0	0	0	0	0	0	0	0	0	0	0	0	0	0	0	0	0	0	0	0	0	0	0	0	0	1	0	0	0	0	0	0	0	0	0	0	1	0	0	0	0	0	0	0	0	0	0	0	0	0	0	0	0	0	1	0	0	0	0	0	0	0	0	0	0	0	0	0	0	2	0	0	0	0	0	0	0	0	0	0	0	1	0	0	1	0	0	0	0	0	0	0	0	0	0	0	0	0	0	0	0	0	0	0	0	0	0	0	0	0	0	0	0	0	0	0	0	0	0	2	0	0	0	0	0	0	0	0	0	0	0	0	0	0	0	0	0	0	0	0	0	0	0	0	0	0	0	0	0	0	0	0	0	0	0	0	0	1	0	0	0	0	0	0	0	0	0	0	0	0	0	0	0	0	0	0	0	0	0	0	0	0	0	0	1	0	0	0	0	0	0	0	0	0	0	0	0	0	0	0	0	0	0	0	0	1	3	1	0	0	0	0	0	0	0	0	1	0	0	2	0	0	0	0	0	0	0	0	0	0	0	0	0	0	0	0	0	0	0	0	0	0	0	0	0	0	0	0	0	0	0	0	0	1	0	0	0	0	0	0	0	0	0	0	0	0	0	0	0	0	0	0	0	0	0	0	0	0	0	0	0	0	0	0	0	0	0	0	0	0	0	0	0	0	0	0	0	0	0	0	0	1	0	0	0	0	0	0	0	0	0	0	0	0	0	0	0	0	0	0	0	0	0	1	0	0	1	0	0	1	0	0	0	0	0	0	0	0	0	0	0	0	0	0	0	0	0	0	0	0	0	0	0	0	0	0	0	0	0	0	0	0	0	0	0	0	0	0	0	0	2	0	0	0	0	0	0	0	0	0	0	0	0	0	0	0	0	0	0	1	0	0	0	0	0	0	0	0	0	0	0	0	0	0	0	0	0	0	0	0	0	0	0	0	0	0	0	0	0	0	0	0	0	0	0	0	0	0	0	0	0	0	0	0	0	0	0	0	0	0	0	0	0	1	0	0	0	2	0	0	1	0	0	0	0	0	0	0	0	0	0	0	0	0	1	0	0	0	0	0	0	0	0	0	0	0	0	0	0	0	0	0	0	0	0	0	0	0	0	0	0	0	0	0	0	0	0	0	0	0	0	0	0	0	0	0	0	0	0	0	0	0	0	0	0	0	0	0	0	0	0	0	0	0	0	0	0	0	0	0	0	0	0	0	0	0	0	0	0	0	0	0	0	0	0	0	0	0	0	0	0	1	1	0	0	0	0	0	0	0	0	0	0	0	0	0	0	0	0	0	0	0	0	0	0	0	0	0	0	0	0	0	0	0	1	0	0	0	0	0	2	0	0	0	0	0	0	0	0	0	0	0	0	0	0	0	0	0	0	0	0	0	0	0	0	0	0	0	0	0	0	0	0	0	0	0	0	0	0	0	0	0	0	0	0	0	0	0	0	0	0	0	0	0	0	0	0	0	0	0	0	0	0	0	0	0	0	0	0	0	0	0	0	0	0	0	0	0	0	0	0	0	0	0	0	0	0	0	0	1	0	0	0	0	0	0	0	0	0	0	0	0	0	0	0	0	0	0	0	0	0	0	0	0	0	0	0	0	0	0	0	0	0	0	0	0	0	0	0	0	0	0	0	0	0	0	0	0	0	0	0	0	1	0	0	0	0	0	0	0	0	0	0	0	0	0	0	0	0	0	0	0	0	0	0	1	0	0	0	0	0	0	0	0	0	0	0	0	0	0	0	0	0	0	0	0	0	0	0	0	0	0	0	0	0	0	0	0	0	0	0	0	0	1	0	0	0	0	2	0	0	0	0	0	0	0	0	0	0	0	0	0	0	0	0	0	0	0	0	0	0	0	0	0	0	0	0	0	0	1	0	0	0	0	0	0	0	0	0	0	0	0	0	0	0	0	0	0	0	0	0	0	1	0	0	0	1	0	0	0	0	0	0	0	0	0	0	0	0	0	0	0	0	0	0	2	0	0	0	0	0	0	0	0	0	0	1	0	0	0	0	0	0	0	0	0	0	0	0	0	0	0	0	0	0	0	0	0	0	0	0	0	0	0	2	0	0	0	0	0	0	0	0	0	0	0	0	0	0	0	0	0	0	0	0	0	0	0	0	0	0	0	0	0	0	0	0	0	0	0	1	0	0	0	0	0	0	0	0	0	0	0	0	0	0	0	0	0	0	0	0	0	0	0	0	0	0	0	0	1	0	0	0	0	0	0	0	0	0	0	0	0	0	0	0	1	0	0	0	0	0	0	0	0	0	0	0	0	0	0	0	0	0	0	0	0	0	0	0	0	0	1	0	0	0	0	0	0	0	0	0	0	0	0	1	0	0	0	0	0	0	0	0	0	0	0	0	0	0	0	0	0	0	5	0	0	0	1	0	0	0	0	0	0	0	0	0	0	0	0	0	0	0	0	0	0	0	0	0	0	0	0	0	0	0	0	2	0	0	0	0	0	0	0	0	0	0	0	0	0	0	0	3	0	0	0	0	0	0	0	0	0	0	0	0	0	0	0	0	0	0	0	0	0	0	0	0	0	0	0	0	0	0	0	0	0	0	0	0	0	0	0	0	0	0	0	0	0	0	1	0	0	0	0	0	0	0	0	0	0	0	0	0	0	0	0	0	0	0	0	0	0	0	0	0	0	0	0	0	0	0	0	0	0	0	0	0	0	0	0	0	1	0	0	0	0	0	0	0	0	0	0	0	0	0	0	0	0	0	0	0	0	0	0	0	0	0	0	0	0	0	0	0	0	0	0	0	0	0	0	0	0	0	0	0	0	0	0	0	0	0	0	0	0	0	1	0	0	0	0	0	0	0	0	0	0	0	0	0	0	0	0	0	0	0	0	0	0	0	0	0	0	0	0	0	0	0	0	0	1	0	0	0	0	0	0	0	0	0	0	0	0	1	0	0	0	0	0	0	1	0	0	0	0	0	0	0	0	0	0	0	0	0	0	0	0	0	0	0	0	0	0	0	0	0	0	0	0	0	0	0	0	0	3	0	0	0	0	0	0	0	0	0	0	0	0	0	0	0	0	0	0	0	0	0	0	0	4	0	0	0	0	0	0	0	2	0	0	0	0	1	0	0	0	0	0	0	0	0	0	0	0	0	0	0	0	0	0	0	0	0	0	0	0	0	0	0	0	0	0	0	0	0	0	0	0	0	0	0	0	0	0	0	0	0	0	0	0	0	0	0	0	0	0	0	0	0	0	0	0	0	0	0	1	0	0	0	0	0	0	0	0	0	0	0	0	0	0	0	3	0	0	0	0	0	0	0	0	0	0	0	0	0	0	2	0	0	0	0	0	0	0	0	0	0	0	0	0	0	0	0	0	0	7	0	0	0	0	0	0	0	0	0	0	0	0	0	0	0	0	0	0	0	0	0	0	0	0	0	0	1	0	0	0	0	0	0	0	0	0	0	0	0	0	0	0	0	0	0	1	0	0	0	0	0	0	0	0	0	0	0	0	0	0	0	0	0	0	0	0	0	1	0	0	0	0	0	0	0	0	0	0	0	0	0	0	0	1	0	0	0	0	0	0	0	0	0	0	0	0	0	0	0	0	0	0	0	0	0	0	0	0	0	0	0	0	0	0	0	0	0	0	1	0	0	0	0	0	0	0	0	0	0	0	0	0	0	0	0	1	0	0	0	1	0	0	0	0	0	0	0	0	0	0	0	0	0	0	0	0	0	0	0	5	0	0	0	0	0	0	0	0	0	0	0	0	0	0	0	0	0	0	0	0	0	0	0	0	0	0	0	0	0	0	0	0	0	0	0	0	0	0	0	0	0	0	0	0	0	0	0	0	0	0	0	0	0	0	0	0	0	0	0	0	0	0	0	0	0	0	0	0	1	0	0	1	0	0	0	0	0	0	0	0	0	0	0	0	0	0	0	0	0	0	0	0	0	0	0	0	0	0	0	0	0	0	0	0	0	0	0	0	0	0	0	0	0	0	0	0	0	0	0	0	0	0	2	0	0	0	0	0	0	0	0	0	0	0	0	0	0	0	1	0	0	0	0	0	0	0	0	0	0	0	0	0	0	0	1	0	0	0	0	0	0	0	0	0	1	3	0	0	0	0	0	0	1	0	0	0	0	0	0	0	0	0	0	0	0	1	0	0	0	1	0	0	0	0	0	0	0	0	0	0	0	0	0	0	0	0	0	0	0	0	0	0	0	0	0	0	0	0	0	0	0	0	0	0	0	0	0	0	0	0	0	0	0	3	0	0	0	0	0	0	0	0	0	0	0	0	0	0	0	0	0	0	0	0	0	0	0	0	0	0	0	0	0	0	0	0	0	0	0	0	0	0	0	1	0	0	0	4	4	0	0	0	0	0	0	0	0	0	0	0	0	0	0	0	0	0	0	0	0	0	0	0	0	0	0	0	0	0	0	0	0	0	0	0	0	0	0	0	0	0	0	0	1	0	0	0	0	0	0	0	0	0	0	0	0	0	0	0	0	0	0	0	0	0	0	0	0	0	0	0	0	0	0	0	0	0	0	0	0	0	0	0	0	0	0	0	0	0	0	0	0	3	0	0	0	0	0	0	0	0	0	0	0	0	0	0	0	0	0	0	0	0	0	0	0	0	0	0	0	0	0	0	0	0	0	0	0	0	1	0	0	0	0	0	0	0	0	0	0	2	0	3	0	0	0	0	0	0	0	0	0	0	0	0	0	0	0	0	0	0	0	0	0	0	0	0	0	0	0	0	0	0	0	0	0	0	0	0	0	0	0	0	0	1	0	0	0	0	0	0	0	0	0	0	0	0	0	0	0	0	0	0	0	0	1	0	0	0	2	0	0	0	0	2	0	0	0	0	0	0	0	0	0	0	0	0	0	0	0	0	0	0	0	0	0	0	0	0	0	0	0	2	0	0	0	0	0	0	0	1	0	0	0	0	0	1	0	0	0	0	0	0	0	0	0	0	0	0	0	0	0	0	0	0	0	0	0	0	0	0	0	0	0	0	0	0	0	0	0	0	0	0	0	0	0	0	0	0	0	0	0	0	0	0	0	0	0	0	0	0	0	0	0	0	0	0	0	0	0	0	0	0	0	0	0	0	0	0	0	0	0	0	0	0	0	0	0	0	0	0	0	0	0	0	0	0	0	0	0	0	0	0	0	0	2	0	0	0	0	0	0	0	0	0	0	0	0	0	0	0	0	0	0	0	0	0	0	0	0	0	0	0	0	0	1	0	0	0	0	0	0	0	0	0	0	0	0	0	0	0	0	0	0	0	0	0	0	0	0	0	0	0	0	0	0	0	0	0	0	0	0	0	0	0	0	0	0	0	0	0	0	0	0	0	0	0	0	0	2	0	0	1	0	0	0	0	0	0	0	0	0	0	0	0	0	0	0	0	0	0	0	0	0	0	0	0	0	0	1	0	0	0	0	0	0	0	0	0	0	0	0	0	0	0	2	0	0	0	0	0	0	0	0	1	0	0	0	0	0	0	0	0	0	0	0	0	0	0	0	0	0	0	0	0	0	0	1	0	0	0	0	0	0	0	0	0	0	0	0	0	0	0	0	0	0	0	0	2	0	0	0	0	0	0	0	0	0	0	0	0	0	0	0	0	0	0	0	0	0	0	0	0	0	0	0	0	0	0	0	0	0	0	0	0	0	0	0	0	0	0	0	0	0	1	0	0	0	0	0	0	0	0	0	0	0	0	1	0	0	0	0	1	0	0	0	0	0	0	0	0	0	0	0	0	0	0	0	0	0	0	0	0	0	0	0	0	0	0	0	0	0	0	0	0	0	0	0	0	0	0	0	0	0	0	0	1	0	0	0	0	0	0	0	0	0	0	0	0	0	0	0	0	0	0	0	0	0	0	0	0	0	0	0	0	0	0	0	0	0	0	0	0	0	0	0	0	0	0	0	0	0	0	0	0	2	0	0	0	0	0	0	0	0	0	0	0	0	0	1	0	0	0	0	1	0	0	0	0	0	0	0	0	0	0	0	0	0	0	0	0	0	0	0	0	0	0	0	0	0	0	1	0	0	0	0	0	0	0	0	0	0	1	0	0	0	0	0	0	0	0	0	0	0	0	0	0	0	0	0	0	0	0	0	0	0	0	0	0	0	0	0	0	0	0	0	0	0	0	0	0	0	0	0	0	0	0	0	0	0	0	0	0	0	0	0	0	0	0	0	0	0	0	0	0	0	0	0	0	0	0	0	0	0	0	0	0	0	0	0	0	0	0	0	0	0	0	0	0	0	0	0	0	0	0	0	0	0	0	0	0	0	0	0	0	0	0	0	0	0	0	0	0	0	0	0	0	0	0	0	1	0	0	0	0	0	0	0	0	0	0	0	2	0	0	2	0	0	0	0	0	0	0	0	0	0	0	0	0	0	0	0	0	0	0	0	0	0	0	0	0	0	0	0	0	0	0	0	0	0	0	0	0	0	0	0	0	1	0	0	0	0	0	0	0	0	0	0	0	2	0	0	0	0	0	0	0	0	0	0	0	0	0	0	0	0	0	0	0	0	0	0	0	0	0	0	0	0	0	0	0	0	0	0	0	0	0	0	0	0	0	0	0	0	0	0	0	0	0	0	0	0	0	0	0	0	0	0	0	0	0	0	0	0	0	0	0	0	0	1	0	0	0	0	0	0	0	0	0	0	0	0	0	0	0	0	0	0	0	0	0	0	0	0	1	0	0	0	0	0	0	0	0	0	0	0	0	0	0	0	0	0	1	0	0	0	0	0	0	1	0	0	0	0	1	0	0	0	0	0	0	0	0	0	0	0	0	0	0	0	0	0	0	0	0	0	0	0	0	0	0	0	0	0	0	0	0	0	0	0	0	0	0	0	0	0	0	0	0	0	0	0	0	0	0	0	0	0	0	0	0	0	0	0	1	0	0	0	0	0	0	0	0	0	0	0	0	0	0	0	0	0	0	0	0	0	0	0	0	0	0	0	0	0	0	0	0	0	0	0	0	0	0	0	0	0	0	0	0	0	1	0	0	0	0	0	0	3	0	0	0	0	0	0	0	2	0	0	0	0	0	0	0	0	0	0	0	0	0	1	0	0	4	0	0	0	0	0	0	0	0	0	2	0	0	0	0	0	1	0	0	0	0	0	0	0	0	0	0	0	0	0	0	0	0	0	0	0	0	0	0	0	0	0	0	0	0	0	0	0	0	0	1	0	0	0	0	0	0	0	0	0	0	0	0	0	0	0	0	0	0	0	0	0	0	0	0	0	0	0	0	0	0	0	0	0	0	3	0	0	0	0	0	4	0	0	0	0	0	0	0	0	0	0	0	0	3	1	0	0	0	0	0	0	0	0	0	0	0	0	0	0	0	2	0	0	0	0	0	0	0	0	0	0	0	0	0	0	0	0	0	0	0	0	0	0	0	0	0	0	0	0	0	0	0	0	0	0	0	0	0	0	0	0	0	0	0	0	0	0	0	0	0	0	0	0	0	0	0	0	0	0	0	0	0	0	0	0	0	0	0	0	0	0	0	0	0	0	0	0	0	0	0	0	0	0	0	0	0	0	0	0	0	0	0	0	0	0	0	0	0	0	0	0	0	0	0	1	0	0	0	0	0	0	0	0	0	0	0	0	0	0	0	0	0	0	0	0	0	0	0	0	0	0	0	0	0	0	0	0	0	0	0	0	0	0	0	0	0	0	0	0	0	0	0	0	0	0	0	0	3	0	0	0	0	0	0	0	0	0	0	0	3	0	0	0	0	0	0	0	0	0	0	0	0	1	0	0	0	0	0	0	0	0	0	0	0	0	0	0	0	0	0	0	0	0	0	0	0	0	0	0	0	0	0	0	0	0	0	2	0	0	0	0	0	0	0	1	0	0	0	0	0	0	0	0	0	0	0	0	0	0	0	0	1	0	0	0	0	0	0	2	0	0	0	0	0	0	0	0	0	0	0	0	0	0	0	0	0	0	0	0	0	0	0	0	0	0	0	0	0	0	0	0	0	0	0	0	0	0	0	0	0	0	0	0	0	0	0	0	0	0	0	0	0	0	0	0	0	0	0	0	0	0	0	0	0	0	0	0	0	1	0	2	0	0	0	0	0	0	0	0	0	0	0	0	0	0	0	0	0	0	0	0	0	0	0	0	0	0	0	0	0	0	2	0	0	0	0	0	0	0	0	0	0	0	0	0	0	0	0	0	0	0	0	1	0	0	0	0	0	0	0	0	0	0	0	1	0	0	0	0	0	0	1	0	0	0	0	0	0	0	0	0	0	0	0	0	0	0	0	0	0	0	0	0	0	0	0	0	0	0	0	0	0	0	0	0	0	0	0	0	0	0	0	0	0	0	0	0	0	0	0	0	0	0	0	0	0	0	0	0	0	0	0	0	0	0	0	0	0	0	0	0	0	0	0	0	0	0	0	0	0	0	0	0	0	0	0	0	0	0	0	0	0	2	0	0	0	0	0	0	0	0	0	0	0	0	0	0	0	0	1	0	0	0	0	0	0	1	0	0	0	0	0	0	0	0	0	0	0	0	0	0	0	0	0	0	0	0	0	0	0	0	0	0	0	0	0	0	0	0	0	0	0	0	0	0	0	0	0	0	0	0	0	0	1	0	0	0	0	0	0	0	0	0	0	0	0	0	0	0	0	0	0	0	0	0	0	0	0	0	0	0	0	0	0	0	0	0	0	0	0	0	0	0	0	0	0	0	0	0	0	0	0	0	0	0	0	0	0	0	0	0	0	0	0	0	0	0	0	0	0	0	0	0	0	0	0	0	0	0	0	0	0	0	0	0	0	0	0	0	0	0	0	0	0	1	0	0	0	0	0	0	0	0	0	0	0	0	0	0	0	0	0	0	0	0	0	0	0	0	0	0	0	0	0	0	1	1	0	0	0	0	0	0	0	0	0	0	0	0	0	0	0	0	0	0	0	0	0	0	0	0	0	0	0	0	0	0	0	0	0	0	0	1	0	0	0	0	0	0	0	0	0	0	0	0	0	1	0	0	0	0	0	0	0	0	0	0	0	0	0	0	0	0	0	0	0	0	0	0	0	0	0	0	0	0	0	0	0	0	2	0	0	0	0	0	0	0	0	0	0	0	0	0	1	0	0	0	0	0	0	0	0	0	0	0	0	0	0	0	0	0	0	0	0	0	0	0	0	0	0	0	0	0	0	1	0	0	0	0	0	0	0	0	0	0	0	0	0	0	0	0	0	0	0	0	0	0	0	0	0	0	1	0	0	0	0	0	0	0	0	0	0	0	0	0	0	0	0	0	0	0	0	0	0	0	0	0	0	0	0	2	0	0	0	0	0	0	0	0	0	0	0	0	0	0	0	0	0	0	0	0	0	1	0	0	0	0	0	0	0	0	0	0	0	0	0	0	0	0	0	0	0	0	0	0	0	0	0	0	0	0	0	0	0	0	0	0	0	0	0	0	0	0	0	0	0	0	1	0	0	0	0	0	0	0	0	0	0	0	0	0	1	0	0	0	0	0	0	0	0	0	0	0	0	0	0	0	0	0	0	0	0	0	0	0	2	0	1	0	0	0	0	0	0	1	0	0	0	0	0	0	0	0	0	0	0	0	0	0	0	0	0	0	0	0	0	0	0	0	0	0	0	0	0	0	0	0	0	0	0	0	0	0	0	0	0	0	0	0	0	0	0	0	0	0	0	0	0	0	0	0	0	0	0	0	0	0	0	0	5	0	0	0	0	0	0	0	0	0	0	0	0	0	1	0	0	0	1	0	2	0	0	0	0	0	0	0	0	0	0	0	0	0	0	0	0	0	0	0	0	0	0	0	0	0	0	0	0	0	0	0	0	0	0	0	0	0	0	0	0	0	0	0	0	0	0	0	1	0	0	0	0	0	0	0	0	0	0	0	0	0	0	0	0	0	0	0	0	0	0	0	0	0	0	0	0	0	0	0	0	0	0	0	0	0	0	2	0	0	0	0	0	0	0	0	0	0	0	0	1	0	0	0	0	0	0	0	0	0	0	0	0	0	0	0	0	0	0	0	0	0	0	0	0	0	0	0	0	0	0	0	0	0	0	0	0	0	0	0	0	0	0	0	1	0	0	0	0	0	0	0	0	0	0	0	0	0	0	0	0	0	0	0	0	0	0	0	0	0	0	0	0	0	0	0	0	0	0	1	0	0	0	1	0	0	0	0	0	0	0	0	0	0	0	1	0	0	0	0	0	2	0	1	0	0	0	0	0	0	0	0	0	0	0	0	0	0	0	0	0	0	0	0	0	0	0	0	0	0	0	0	0	0	0	0	0	0	0	0	0	0	0	0	0	0	0	0	0	0	0	0	0	0	0	0	0	0	0	0	0	0	1	0	0	0	0	0	0	0	0	0	0	0	0	0	0	0	0	0	0	0	0	0	0	0	0	0	0	0	0	0	0	0	0	0	0	0	0	0	0	0	0	0	0	0	0	0	0	3	0	0	0	0	0	0	0
N0.HOG0005527	2	0	1	0	3	1	3	1	7	0	0	3	1	1	2	0	5	3	3	3	0	3	1	1	0	1	5	1	2	1	2	1	2	1	2	0	1	2	0	3	1	1	0	0	0	3	2	0	0	0	0	4	0	4	1	2	1	1	0	4	0	1	5	0	5	6	3	5	0	0	2	0	3	1	2	4	4	0	4	2	2	0	0	1	0	0	0	1	2	2	2	0	2	1	6	5	1	2	1	10	1	0	2	1	1	2	3	0	2	1	1	0	1	1	2	3	0	0	2	5	1	3	1	5	2	0	0	0	4	12	2	0	1	1	0	3	1	32	0	6	2	2	2	2	0	0	3	0	0	1	1	4	1	0	0	1	2	1	1	1	1	4	1	1	0	3	1	1	2	3	2	0	2	1	2	1	3	0	0	0	0	0	2	0	1	6	0	3	2	4	1	1	0	3	1	2	0	2	1	1	2	2	1	0	1	4	2	0	1	0	1	0	1	0	2	3	0	1	1	1	2	0	2	3	4	7	3	0	2	4	0	0	3	35	0	0	2	1	0	1	0	1	0	2	1	0	4	0	0	2	2	0	4	2	1	2	1	2	0	0	0	3	6	2	1	2	1	1	1	1	1	1	2	1	2	0	2	0	2	1	0	1	1	1	0	0	0	0	1	2	1	1	1	2	3	5	1	0	3	0	1	0	5	0	2	0	4	2	2	1	3	0	2	3	0	2	0	0	7	0	0	1	10	4	5	1	0	1	2	0	0	2	4	0	0	2	1	1	0	2	1	1	2	1	3	4	2	1	0	0	0	0	1	0	1	0	2	0	3	5	0	2	0	0	3	1	0	2	0	0	2	2	2	3	1	2	4	2	5	2	5	0	6	0	2	2	0	7	1	1	4	2	3	3	0	5	0	1	1	0	0	0	5	1	8	4	1	1	0	0	2	0	0	1	2	2	2	1	1	1	0	6	2	3	0	0	0	1	2	0	5	1	2	2	2	1	0	0	0	3	1	1	0	1	1	2	0	0	0	1	5	1	2	3	4	1	7	3	1	1	0	1	2	3	0	6	8	1	0	1	4	2	0	7	0	0	0	1	2	3	2	2	0	2	1	2	1	0	0	2	1	8	1	1	1	4	2	4	0	2	2	0	1	0	2	3	1	2	0	2	0	4	3	0	0	2	2	0	1	1	2	5	2	0	0	1	2	0	0	0	5	3	1	1	0	2	4	2	0	1	1	3	1	0	3	1	1	2	0	1	0	1	2	1	4	0	4	5	0	0	2	0	1	2	2	0	2	2	3	1	0	3	0	0	1	3	2	3	4	1	2	2	1	4	2	2	2	5	0	0	1	1	0	1	1	2	0	0	0	2	0	1	0	0	0	0	3	2	2	1	3	0	1	1	2	1	0	2	1	2	2	1	2	4	0	2	9	1	1	1	0	2	1	3	1	1	1	2	0	3	1	0	0	1	2	1	0	1	1	0	2	7	1	4	1	0	0	1	0	2	1	5	2	0	0	0	0	4	3	1	1	0	3	1	3	1	1	1	0	2	6	2	1	2	0	0	1	1	1	0	0	5	2	1	5	0	3	1	6	6	0	2	2	2	0	4	1	0	3	1	2	0	2	0	2	1	2	2	1	2	0	0	2	4	0	1	3	0	2	2	1	0	1	1	1	0	1	0	3	2	1	1	0	4	1	4	1	0	1	3	0	0	0	1	3	5	0	0	0	1	1	1	1	3	0	2	5	3	0	2	2	0	1	0	8	2	1	2	3	2	0	0	1	1	0	1	4	1	0	1	2	1	0	0	2	0	0	0	1	3	5	3	1	0	1	0	0	0	3	1	1	0	13	9	0	3	6	0	3	2	1	0	0	4	3	1	3	1	1	1	1	2	1	2	0	0	0	0	2	0	0	3	3	0	1	0	0	1	0	2	0	1	6	7	1	0	2	0	0	4	2	8	5	1	1	2	1	2	1	0	1	3	1	0	3	0	0	0	2	3	0	1	0	0	2	0	2	1	1	2	3	5	0	0	0	2	0	2	0	1	0	1	0	1	1	2	0	1	1	0	4	0	1	0	0	0	2	3	0	0	5	1	2	1	1	0	0	1	3	1	0	0	1	0	1	0	0	3	7	0	9	4	3	1	1	2	0	3	1	0	2	0	0	1	0	3	2	0	1	1	0	1	1	0	4	1	6	0	1	4	1	4	3	2	0	3	4	0	5	3	5	1	0	0	1	0	1	2	2	0	2	2	1	1	0	0	0	1	1	0	0	0	4	2	1	1	3	2	4	3	3	1	0	0	0	2	2	0	1	1	1	3	1	0	0	3	5	1	1	0	1	4	1	2	0	2	4	1	3	0	1	0	2	2	3	0	4	6	0	1	0	1	4	1	2	0	0	1	1	1	1	0	1	1	0	1	3	0	5	3	1	2	0	0	3	4	0	1	1	1	2	2	1	1	1	0	4	3	2	6	2	1	0	0	1	1	1	3	3	1	4	0	3	0	1	1	0	1	3	1	5	1	3	1	1	1	1	0	3	4	4	1	2	1	1	0	3	1	1	1	2	4	2	3	2	1	0	0	0	0	1	0	0	2	2	0	1	1	0	1	2	1	2	2	1	0	2	3	0	0	1	0	4	1	2	3	1	0	1	11	2	1	3	5	6	0	1	0	7	1	0	1	4	0	1	1	1	0	1	1	0	8	2	0	0	1	1	0	10	1	0	0	0	18	2	1	4	1	0	0	1	1	2	0	1	0	2	1	2	0	0	0	2	1	3	0	2	2	2	0	1	3	2	2	1	4	2	2	2	2	0	0	4	0	3	5	3	0	1	1	1	1	0	5	4	0	3	6	1	2	2	0	0	1	0	0	1	2	1	1	2	0	1	0	3	1	0	1	1	0	0	1	2	6	3	3	3	0	9	3	3	0	1	0	0	4	4	2	3	1	1	2	0	0	0	0	1	2	1	0	1	0	0	3	1	4	0	1	0	1	0	1	1	0	0	2	5	1	1	1	2	1	3	1	1	0	1	0	4	4	3	0	1	1	3	0	8	0	1	0	3	2	0	0	1	1	0	0	3	1	4	5	2	3	1	0	0	1	1	0	2	1	0	2	1	0	2	0	0	1	1	0	1	1	0	2	2	6	1	0	1	2	1	3	0	0	1	3	1	1	0	0	3	1	5	0	6	1	3	0	7	2	3	0	0	0	5	9	0	2	2	0	4	1	1	2	0	2	1	1	1	3	2	2	0	2	0	2	2	3	3	0	9	0	2	3	0	2	1	0	0	0	1	2	3	1	2	1	1	0	1	0	2	1	1	1	0	2	0	4	0	1	0	1	1	1	8	0	1	0	6	1	1	2	1	1	0	1	0	2	1	2	3	2	1	2	1	2	0	1	1	5	0	1	3	2	3	0	1	0	1	3	0	2	8	0	2	0	0	2	1	1	0	3	3	2	0	0	1	0	0	3	3	4	1	3	0	2	4	0	4	6	0	0	5	2	1	1	0	0	0	4	1	2	0	1	0	6	6	2	7	1	0	4	3	0	4	3	3	4	0	0	1	1	1	0	0	1	1	5	8	1	1	1	0	2	0	2	2	0	3	1	1	1	0	0	1	1	2	2	0	1	0	2	3	2	2	1	2	1	2	0	0	0	1	3	3	2	2	1	0	3	4	1	0	0	0	1	0	2	0	1	0	4	1	2	1	1	2	0	0	4	1	1	1	2	1	1	1	3	1	1	2	0	2	4	2	0	0	3	3	3	3	0	1	0	4	2	1	4	1	0	2	1	4	1	4	0	3	2	3	2	2	6	7	1	5	1	3	0	1	0	0	0	5	3	0	3	5	1	2	3	1	4	2	1	1	1	8	0	2	8	3	3	0	0	1	0	3	3	28	1	0	0	5	1	1	0	0	0	0	2	0	2	0	0	0	3	2	2	0	24	0	2	2	0	1	1	1	0	0	1	1	4	5	1	2	3	1	0	6	1	0	0	0	0	0	0	0	1	1	1	1	1	0	1	2	2	3	1	0	0	12	2	1	3	1	0	0	0	2	1	0	8	4	3	0	2	0	0	1	2	1	0	1	1	2	3	0	1	0	1	0	2	1	0	0	3	0	1	3	0	7	1	0	3	5	2	1	1	0	0	1	2	1	0	0	3	2	0	1	0	3	1	0	1	1	2	1	7	2	1	1	2	2	3	0	2	0	1	0	0	0	1	1	5	0	1	1	0	2	1	4	4	0	0	0	0	2	2	4	1	0	2	4	4	1	2	5	2	0	3	2	2	2	0	1	1	1	1	3	3	2	0	2	4	0	0	2	1	1	2	0	1	1	0	1	0	0	4	3	1	6	2	0	0	4	1	1	0	1	1	1	1	2	0	1	2	2	0	0	0	2	0	0	0	0	3	3	1	4	0	0	1	1	0	1	2	2	2	1	1	5	0	3	2	2	1	5	0	0	0	1	0	2	3	0	1	2	2	0	2	1	1	0	0	2	2	63	0	0	10	0	0	0	3	1	1	0	2	0	0	6	0	0	0	2	0	0	0	1	0	6	4	4	0	0	2	2	4	14	1	1	1	1	0	1	0	2	1	0	3	1	0	0	1	2	2	0	4	2	0	2	1	1	2	0	1	2	1	1	3	0	1	1	0	0	5	0	1	1	1	1	2	0	3	4	4	0	2	1	0	2	1	1	0	0	0	1	3	0	0	1	0	0	0	0	0	3	0	1	3	1	2	2	1	1	1	1	0	1	3	0	2	1	0	3	2	2	1	2	2	4	2	2	2	2	0	2	1	5	1	0	1	2	0	3	5	1	0	1	0	0	3	0	2	1	0	11	0	0	5	1	10	0	2	0	1	1	0	0	0	0	2	0	1	3	5	4	0	3	2	0	0	3	0	0	1	0	2	0	0	2	1	0	1	0	2	0	2	4	4	1	1	2	0	1	3	1	1	1	1	0	1	1	0	4	2	5	1	1	2	2	5	1	3	4	0	0	0	4	1	2	2	1	1	0	2	2	1	0	3	0	0	4	0	1	26	0	0	2	0	1	3	0	1	2	0	2	0	0	0	3	1	4	4	0	1	1	0	3	0	1	0	1	4	0	2	0	1	8	1	0	2	0	1	2	0	0	4	4	5	4	1	4	1	0	0	3	1	0	7	1	2	0	0	1	1	0	0	0	0	1	0	3	4	1	1	16	0	0	2	1	1	0	0	1	3	2	1	1	0	0	4	2	1	1	1	0	2	3	0	1	1	0	3	0	1	0	1	1	0	4	1	1	1	2	4	2	0	0	3	1	2	0	0	1	0	4	2	0	0	0	2	0	1	10	1	0	0	0	0	0	0	2	1	0	3	2	0	1	2	0	0	2	0	0	1	1	1	1	1	0	1	3	2	2	2	0	0	1	0	0	1	4	0	1	2	1	4	0	3	3	2	0	2	3	1	3	2	1	0	3	6	3	0	4	1	2	0	0	6	2	0	1	3	4	1	0	6	0	0	1	0	1	1	5	5	1	1	1	4	1	0	1	1	1	1	0	1	0	3	2	2	0	3	3	1	1	1	3	3	1	3	5	3	0	0	3	0	0	5	1	2	1	1	0	2	4	0	0	0	1	0	3	3	4	1	2	0	1	3	1	6	2	3	2	2	2	2	0	3	1	2	3	2	0	2	3	1	0	6	2	0	2	2	0	0	2	2	2	0	0	0	0	0	1	2	2	1	0	1	3	1	2	3	0	0	3	1	0	2	0	0	1	1	1	2	1	0	3	4	1	2	1	0	4	0	1	2	3	0	5	2	1	1	0	3	1	0	1	0	4	2	0	2	7	7	1	1	0	0	2	0	2	2	2	1	1	1	2	1	4	0	0	0	0	2	2	0	1	0	1	1	2	0	7	1	1	2	0	3	1	2	0	1	9	6	3	4	1	2	2	1	0	0	2	2	0	1	1	3	1	0	2	0	3	6	1	0	1	2	0	1	1	2	3	1	2	0	0	3	0	0	0	0	2	3	3	0	0	0	0	0	3	3	3	1	0	0	2	2	1	2	1	5	0	0	6	0	2	3	3	0	2	3	3	0	1	0	5	1	0	0	0	0	0	2	0	4	1	0	2	3	0	2	0	7	0	0	1	6	2	1	1	0	1	1	2	0	4	0	3	0	4	3	2	1	2	1	1	0	0	2	4	0	0	2	1	2	0	0	3	3	0	1	0	3	0	0	1	1	1	0	0	1	1	1	1	4	0	0	7	0	0	2	3	0	0	1	2	2	3	3	3	4	0	1	1	3	0	5	2	4	5	0	1	8	2	1	1	3	0	2	0	0	3	2	0	0	1	2	1	1	0	4	1	1	5	1	1	0	2	0	0	3	2	3	1	3	1	0	2	4	1	0	1	4	5	3	3	1	3	0	1	4	1	1	1	1	2	0	0	1	0	2	1	1	1	1	1	0	6	1	3	2	0	1	0	1	4	2	4	1	2	2	0	0	1	0	2	1	0	8	0	0	2	0	0	0	2	6	1	2	2	1	0	3	1	0	1	1	4	3	1	0	0	0	3	2	0	2	0	0	2	0	4	1	2	2	0	1	5	3	2	0	3	1	0	3	1	0	2	2	2	1	1	1	4	0	0	1	3	0	0	1	0	1	0	0	1	0	0	1	4	0	0	1	4	2	1	1	2	2	2	0	1	1	1	1	2	3	2	4	1	0	0	0	0	1	0	0	1	0	2	1	0	3	5	1	0	1	0	2	1	3	2	2	2	2	1	4	0	2	1	7	1	2	0	0	2	1	6	3	1	2	1	0	2	11	0	2	2	0	3	4	1	2	1	1	5	3	6	0	0	2	0	3	3	1	1	1	1	2	0	9	0	1	1	3	4	1	1	1	0	0	0	0	0	0	0	0	1	0	0	0	3	2	4	1	3	3	0	5	10	2	1	0	3	1	1	0	0	2	2	1	1	0	1	1	1	0	1	2	0	4	2	0	2	1	0	1	3	1	0	4	0	0	0	4	2	1	1	0	4	5	2	2	0	1	1	1	0	1	2	0	1	0	1	1	1	0	1	3	2	5	2	1	7	0	2	1	0	1	3	0	6	2	0	5	4	5	5	1	0	2	2	1	0	0	0	0	0	3	1	0	5	0	2	1	0	2	0	6	2	2	5	2	0	1	0	0	4	0	0	3	1	1	0	2	0	1	3	1	0	0	1	0	2	5	1	1	0	2	0	0	0	0	0	1	1	2	0	0	1	8	0	0	2	0	0	0	0	2	0	1	1	6	0	2	3	0	0	0	8	0	1	3	0	3	1	0	0	0	1	0	0	1	1	1	0	2	0	2	0	1	0	2	0	4	3	1	0	2	0	1	2	2	0	1	3	0	3	1	1	1	0	0	0	1	1	1	0	8	0	2	0	0	1	2	6	0	1	0	0	2	8	3	0	0	4	4	1	1	0	0	0	1	0	2	0	0	1	4	1	0	0	3	2	1	0	1	0	3	0	4	1	0	2	1	2	1	0	1	1	0	1	1	0	0	0	1	2	0	0	3	0	0	0	0	0	2	0	0	0	4	0	4	1	2	0	11	2	3	2	4	0	1	2	2	0	0	1	4	1	2	2	1	3	0	2	0	3	11	1	1	1	0	0	0	0	1	2	1	0	2	0	0	1	6	1	0	2	1	2	2	1	1	0	1	2	2	1	5	0	1	3	2	1	1	0	3	2	1	1	0	1	10	3	1	0	0	2	0	0	1	1	3	0	0	3	1	4	1	3	1	4	2	1	0	3	0	1	0	0	1	3	3	0	1	0	2	1	0	3	0	2	1	1	0	6	0	3	8	0	1	0	1	4	0	1	1	1	4	0	2	0	2	1	1	0	2	4	3	2	0	1	0	1	3	0	1	2	3	0	3	1	2	3	0	3	0	3	0	1	1	1	0	0	0	1	4	1	2	1	0	1	3	3	0	0	1	2	0	1	1	1	1	1	3	0	1	1	0	4	4	1	0	1	1	0	0	0	1	2	0	7	2	0	1	0	2	4	0	0	3	2	0	1	0	1	1	1	1	0	3	2	0	2	2	1	1	1	11	0	2	0	0	0	1	1	1	2	3	3	4	4	1	1	2	0	1	2	1	1	1	0	1	0	1	0	0	0	4	2	1	4	2	1	1	2	0	3	2	3	1	0	20	3	5	3	4	1	0	12	0	0	2	3	5	5	2	2	2	0	0	5	2	2	0	3	0	3	3	5	0	5	1	1	3	0	0	0	0	5	0	1	3	1	2	4	1	3	0	0	0	0	4	1	2	1	1	0	2	0	0	0	0	2	3	2	1	1	1	4	1	1	0	0	2	3	1	1	5	2	2	5	0	0	3	0	1	1	3	2	1	1	3	6	3	4	1	0	0	1	1	7	2	2	2	4	0	4	2	1	0	4	3	1	3	3	1	1	0	2	1	1	0	0	0	1	0	0	1	3	0	5	1	5	2	0	2	1	2	0	2	0	5	2	1	0	0	1	2	0	2	2	0	4	0	0	0	0	4	0	1	4	2	5	1	6	3	1	1	3	6	2	4	0	0	4	1	2	1	0	3	6	1	1	2	3	0	0	5	6	0	2	3	0	2	1	0	2	0	7	0	1	0	2	2	0	3	1	0	0	3	1	2	1	1	2	2	8	0	0	2	2	0	1	2	2	0	1	0	0	1	3	2	0	1	0	0	0	0	0	0	9	4	2	1	1	1	0	5	3	7	2	2	1	1	0	4	0	1	1	0	1	1	3	0	0	1	2	4	6	2	1	1	2	1	3	0	7	1	1	0	3	2	0	2	1	5	1	4	2	0	3	3	4	3	0	1	0	0	1	3	1	2	1	3	1	2	1	3	6	1	1	1	0	0	0	4	3	2	4	1	0	1	1	0	1	0	1	1	3	2	3	0	0	4	2	3	1	0	3	0	1	3	1	0	1	0	1	0	6	5	0	0	0	0	2	3	3	0	0	0	0	1	2	5	3	0	1	5	0	1	0	3	3	0	2	0	1	0	0	1	0	1	1	1	1	0	1	1	1	0	1	0	1	3	0	0	0	3	3	4	3	1	1	0	0	3	0	1	1	2	4	1	1	4	2	0	1	0	6	2	2	1	2	2	0	0	1	2	0	3	0	3	1	1	3	0	1	3	2	1	0	2	3	1	0	1	1	0	0	1	2	1	3	2	2	4	1	0	4	3	2	2	2	3	0	0	1	7	7	2	0	0	3	0	0	5	3	4	0	1	1	0	1	1	2	0	0	2	3	2	4	0	3	2	2	1	3	0	2	2	1	1	2	0	1	0	4	1	1	0	1	1	3	1	2	0	1	3	6	5	0	2	1	2	0	0	0	8	2	2	0	5	2	1	1	2	1	5	4	5	0	1	1	0	0	1	0	2	2	1	0	1	4	0	3	1	0	4	2	0	0	0	4	5	1	3	1	1	0	8	1	1	0	1	0	10	1	1	1	2	2	1	1	1	1	5	1	4	6	2	1	2	0	0	3	3	3	0	0	0	2	1	0	1	0	6	0	4	0	1	1	3	1	0	0	0	0	2	3	2	2	1	3	0	0	0	1	3	2	1	2	3	2	0	1	2	4	1	1	1	1	2	2	1	0	0	0	3	3	1	0	3	1	0	1	6	2	2	0	0	1	0	1	1	3	1	0	1	1	6	0	1	0	0	2	2	1	1	0	5	4	9	1	1	0	1	2	2	1	0	2	1	2	0	0	1	1	5	15	2	1	5	0	2	0	2	1	2	4	0	1	0	4	1	3	0	0	1	2	1	0	0	2	3	1	4	1	0	4	2	2	0	2	0	0	2	4	2	2	1	0	0	4	4	0	1	1	0	2	6	0	3	2	4	1	1	1	2	2	0	0	2	1	0	0	0	2	7	1	4	0	2	2	2	0	1	0	1	1	1	1	1	3	0	0	3	4	0	0	3	6	2	0	0	3	2	7	1	6	2	0	0	3	6	0	0	3	1	1	1	2	0	2	2	1	0	0	0	2	4	0	0	0	0	3	2	0	1	5	0	0	6	3	0	5	0	4	0	4	0	0	2	0	2	1	1	0	1	2	0	2	0	0	2	1	2	3	1	0	0	2	2	1	0	2	1	3	0	2	0	0	0	1	0	2	1	1	1	1	1	1	1	1	0	2	2	6	2	2	2	0	0	2	1	1	1	0	3	0	2	1	1	3	0	4	1	0	0	2	0	2	0	10	0	1	5	0	0	0	4	1	0	0	1	2	2	1	2	2	0	4	0	1	3	1	1	1	2	1	1	1	1	5	2	0	2	0	2	2	0	1	3	0	1	0	0	3	2	2	0	5	2	0	3	1	1	2	0	1	0	2	1	1	1	3	1	9	0	3	0	1	1	2	1	4	4	2	2	0	0	1	0	0	1	2	0	2	0	0	1	1	1	1	0	1	2	2	3	0	2	0	5	4	1	0	0	2	0	0	1	0	1	4	2	1	2	0	5	1	1	2	0	0	3	1	2	2	1	5	0	0	3	2	1	4	3	3	1	7	0	3	0	1	2	1	0	0	1	2	0	1	0	2	3	3	1	0	1	1	0	0	0	3	0	0	0	0	1	1	1	1	1	3	0	1	1	0	1	2	3	0	4	2	2	0	0	4	0	8	0	6	0	0	4	3	2	1	1	2	0	1	8	1	0	0	0	1	2	4	4	0	5	1	2	0	4	0	0	2	0	2	0	2	0	0	1	0	1	1	2	1	0	1	3	1	4	0	1	2	3	0	0	0	0	2	2	1	1	4	0	0	3	0	0	0	0	2	3	3	2	0	1	1	3	2	3	1	0	0	2	7	0	1	1	0	1	1	2	0	7	3	1	2	0	0	1	11	0	1	4	1	0	1	0	0	2	0	2	0	0	0	0	3	0	4	0	1	1	1	4	3	1	3	0	0	1	4	0	5	1	2	0	0	0	0	1	3	1	1	1	1	0	1	1	0	0	0	0	1	1	3	5	2	4	1	5	2	0	0	6	0	6	6	0	4	8	0	0	2	8	4	4	4	0	8	1	0	2	1	2	0	2	0	0	0	0	3	0	1	1	0	2	0	0	0	2	1	1	2	2	2	1	0	1	1	0	0	0	0	1	1	0	9	0	1	6	3	8	1	2	1	2	0	3	3	2	2	3	1	3	1	1	2	1	2	0	4	0	1	0	1	2	5	5	8	1	1	0	0	1	2	0	3	3	1	1	1	2	1	2	1	4	1	0	5	2	0	1	0	2	3	0	2	2	3	0	0	1	1	0	3	0	1	5	1	3	1	0	1	0	0	3	3	0	1	2	1	4	1	0	1	1	1	1	1	3	0	0	5	2	2	1	0	0	17	0	6	2	2	2	0	5	2	0	0	5	6	0	0	0	1	0	6	0	0	1	0	0	3	2	0	0	1	1	1	0	0	3	1	3	2	1	2	3	1	1	0	2	0	0	2	1	2	0	0	1	2	1	1	1	7	0	1	1	2	2	2	9	0	2	0	7	1	0	0	1	0	5	24	1	4	1	2	1	3	2	1	2	5	1	10	1	2	1	1	0	0	0	3	2	1	0	1	0	2	2	4	3	1	0	1	1	1	3	1	0	3	2	0	0	1	0	2	0	1	2	0	2	0	5	1	1	2	3	1	7	2	1	1	1	0	2	3	0	0	3	2	1	1	1	0	3	4	0	2	1	1	0	0	4	2	0	2	4	1	2	0	1	0	1	0	4	0	1	1	1	1	1	3	1	1	1	1	2	1	0	2	2	0	2	0	0	3	0	11	0	6	3	1	0	0	0	1	1	4	1	0	5	3	0	1	0	2	1	0	0	0	3	2	1	0	1	2	3	0	3	2	5	1	0	3	0	1	0	2	0	2	4	1	1	1	0	1	7	1	0	1	0	4	3	3
N0.HOG0011031	0	1	1	1	2	0	0	0	1	0	0	1	0	0	0	1	0	0	0	0	0	0	0	0	0	0	1	0	1	2	0	0	0	0	0	0	0	1	0	1	0	1	1	1	1	0	0	1	0	0	0	0	0	1	1	1	0	1	0	0	0	0	0	0	1	3	2	1	1	1	0	0	3	0	1	3	2	0	0	0	0	1	2	0	0	1	0	0	0	1	1	0	3	0	0	1	0	0	1	0	0	0	0	1	0	0	2	1	0	0	0	0	0	2	0	1	0	0	0	1	0	0	2	1	0	1	0	0	0	0	0	1	0	0	0	0	0	1	1	1	1	0	1	1	0	0	0	0	0	1	2	0	0	0	1	1	0	2	0	0	0	1	0	0	1	0	1	0	0	0	1	0	0	0	2	1	4	1	0	1	0	0	1	1	0	0	0	0	0	1	0	0	1	0	0	0	1	0	0	1	1	0	0	1	1	0	2	1	0	1	3	1	1	0	1	0	0	1	1	0	0	1	1	0	1	0	0	0	1	1	0	1	0	1	0	0	0	2	1	3	0	0	1	0	0	0	0	0	0	0	0	0	2	1	1	0	0	0	0	0	1	0	1	0	1	0	0	0	0	0	0	1	1	2	0	0	1	2	0	0	1	3	0	0	0	1	0	0	0	0	1	2	2	2	0	1	0	0	2	0	1	0	0	0	1	0	1	1	0	0	1	1	0	0	1	0	0	0	1	0	0	0	1	0	1	0	2	1	0	0	2	1	0	0	0	2	0	0	0	0	0	0	0	0	0	0	1	1	0	0	1	1	0	0	0	2	2	0	0	0	0	0	0	0	0	0	0	3	0	0	1	2	2	0	0	0	0	0	0	1	1	1	6	0	1	1	0	1	0	1	1	0	0	0	0	0	0	0	0	0	1	1	0	0	0	0	1	2	0	0	1	0	0	0	1	1	1	0	1	0	0	0	3	0	2	0	0	0	0	0	0	1	0	0	2	1	0	0	2	1	0	0	0	1	0	1	0	0	1	0	1	0	0	2	4	1	0	0	1	1	0	2	0	0	2	3	0	0	0	1	1	0	0	0	0	0	0	0	0	0	0	1	0	0	0	0	0	0	0	0	0	0	0	2	0	0	2	3	0	1	1	0	2	0	0	3	0	1	0	1	0	0	0	0	0	1	0	1	0	1	0	0	0	0	2	0	0	0	0	0	2	0	2	1	0	2	0	0	0	0	0	0	0	0	0	2	1	1	0	0	0	4	1	0	0	0	0	2	0	0	0	0	0	1	6	0	0	1	0	0	0	0	0	0	0	1	0	1	0	0	0	1	0	0	0	1	0	0	0	1	0	0	1	0	1	1	0	0	0	1	0	1	0	0	1	0	0	1	1	1	0	1	0	1	0	1	1	0	2	1	0	0	0	0	0	0	0	1	1	0	0	2	1	1	0	1	2	0	1	0	0	4	0	1	0	0	2	0	0	0	0	0	0	0	1	1	1	0	0	0	0	0	0	0	0	0	0	1	2	0	1	0	1	0	0	0	2	1	0	0	1	1	3	0	0	0	0	1	0	0	0	0	1	1	0	1	0	0	0	1	0	0	0	0	0	1	0	0	1	0	0	0	2	0	0	2	1	0	0	1	0	0	0	0	0	0	0	0	1	0	1	0	0	0	2	1	1	0	0	0	1	1	0	0	0	1	0	0	0	0	2	2	0	1	0	0	0	0	0	1	0	0	0	1	0	0	0	1	0	1	0	1	1	0	0	0	1	0	1	1	0	0	0	0	0	1	1	0	0	2	1	0	0	0	1	0	3	0	0	0	0	0	1	0	0	1	0	0	1	2	1	0	0	1	0	1	0	0	2	1	1	1	0	1	0	0	1	1	0	0	0	1	1	1	2	0	0	0	0	0	0	0	2	0	0	0	1	0	1	0	0	1	0	0	0	1	0	0	0	0	1	4	0	0	0	1	0	2	0	0	0	0	0	0	1	0	0	0	1	0	1	0	0	0	0	0	0	0	0	5	2	0	0	0	0	0	0	0	1	0	1	0	0	1	0	1	0	0	0	0	1	1	2	0	0	0	1	1	1	0	0	1	0	1	1	0	0	0	2	2	0	0	0	2	0	0	0	0	0	1	1	1	0	0	2	0	0	2	0	0	0	0	0	0	1	3	0	0	1	0	0	0	1	0	0	0	0	2	2	0	0	1	1	1	1	2	0	0	0	0	1	0	1	0	0	0	2	0	1	0	2	0	0	0	0	0	0	2	0	0	0	0	0	1	1	0	1	0	1	0	0	0	0	2	0	0	0	0	0	1	0	1	1	0	1	0	0	1	0	0	0	0	0	0	0	0	1	2	1	0	0	0	0	0	0	1	0	0	0	1	0	1	0	0	1	0	1	0	0	0	0	0	1	0	0	1	1	0	0	2	0	0	1	0	0	0	0	1	1	1	0	0	1	0	2	0	1	2	0	3	2	1	0	0	0	0	0	2	0	0	1	0	1	0	0	0	0	1	0	1	2	0	1	1	1	0	0	1	3	0	1	0	0	2	0	3	0	1	0	0	0	0	0	2	1	1	0	0	0	1	0	2	0	0	0	0	1	0	0	1	0	0	0	1	0	1	0	1	1	0	0	0	0	0	0	1	1	0	0	4	0	1	0	0	1	0	2	0	0	1	1	1	0	0	0	1	0	0	0	2	0	0	1	1	0	0	0	0	2	1	1	0	0	0	1	0	0	0	1	0	0	1	1	1	0	0	1	0	1	1	0	0	1	0	1	0	0	0	0	0	0	0	1	1	0	1	0	1	1	1	0	1	0	1	0	0	2	0	0	3	0	0	0	0	0	0	0	1	0	1	0	1	0	0	0	0	0	2	2	0	1	0	1	0	0	1	0	0	0	0	0	1	0	0	0	1	0	0	0	0	1	0	0	0	1	1	1	1	0	0	1	0	0	1	0	1	1	1	0	0	1	0	1	0	0	0	0	1	0	0	1	0	2	0	0	1	1	0	0	0	2	0	1	1	0	1	0	0	0	0	1	1	1	0	0	0	0	2	2	0	0	0	1	0	1	0	0	0	1	0	1	1	1	0	1	1	0	0	0	0	1	0	0	0	4	3	2	0	0	1	0	0	0	0	0	2	1	1	0	1	0	0	2	0	1	0	0	0	1	1	2	1	0	0	0	0	0	1	0	0	2	0	1	2	1	0	0	2	0	0	1	0	0	1	0	0	0	0	1	1	0	0	2	1	0	2	0	1	0	4	0	0	0	2	0	0	0	0	0	2	0	1	0	0	0	1	1	0	1	0	0	1	0	0	1	0	0	0	0	0	0	0	0	0	0	0	1	1	0	3	0	1	0	2	3	0	0	2	0	0	0	0	3	0	1	5	1	0	1	3	0	0	0	0	0	4	0	0	0	0	0	0	3	1	0	3	0	0	0	0	1	0	0	0	0	0	1	0	0	0	0	1	0	0	0	1	0	1	0	0	1	0	1	0	0	0	3	0	1	1	2	0	0	0	0	0	0	2	0	0	0	0	0	0	3	0	0	0	0	0	3	0	1	0	0	0	1	1	0	3	0	0	1	0	0	0	0	1	4	0	2	0	1	0	0	0	0	1	0	0	0	0	0	0	1	0	1	0	0	0	0	1	1	0	0	3	1	0	1	0	0	0	1	0	1	0	0	0	0	1	0	3	0	0	0	0	0	0	1	0	0	0	0	0	0	1	0	1	0	1	1	0	1	0	0	1	1	0	0	0	1	0	0	0	0	0	0	0	3	1	0	0	0	0	3	0	1	2	3	1	2	0	0	1	0	1	0	2	0	0	1	0	1	1	1	0	1	0	0	0	0	0	1	0	0	0	1	0	0	0	0	0	2	1	0	0	0	1	1	1	0	0	0	0	0	0	0	0	0	0	0	0	0	5	0	0	0	0	0	1	2	8	0	1	1	0	4	1	0	0	1	0	0	0	2	0	0	1	1	0	1	0	0	0	0	1	0	2	0	1	0	0	0	0	0	0	0	0	1	0	0	0	0	0	0	4	0	0	0	0	1	1	0	1	0	0	1	0	0	0	1	0	0	1	3	0	0	0	1	0	0	0	0	0	0	0	1	1	0	0	0	1	1	0	0	0	0	0	0	2	1	0	0	1	0	0	0	0	1	0	0	0	0	0	1	2	0	1	0	0	0	1	0	0	0	1	0	0	0	1	1	0	1	2	0	1	3	0	0	1	2	1	0	0	0	0	0	0	0	1	0	2	1	0	2	0	0	0	2	0	0	2	0	1	0	0	0	0	0	0	0	0	2	1	0	1	0	0	1	0	2	1	2	0	0	0	2	2	0	0	0	0	2	0	0	0	0	1	0	1	0	1	0	0	0	1	2	2	0	0	0	1	0	1	0	0	0	1	0	0	0	0	1	1	1	1	0	0	0	0	0	0	1	0	0	0	0	0	0	2	0	0	1	1	1	0	0	0	4	0	0	2	1	0	0	0	1	0	0	1	1	0	0	0	0	0	0	0	0	0	0	0	0	0	0	3	0	0	0	0	1	0	1	0	0	0	0	1	0	1	2	2	0	0	1	0	0	0	0	0	1	0	1	0	1	0	0	0	1	1	0	2	0	0	1	0	0	0	0	1	0	1	0	1	0	0	0	0	0	0	0	0	0	2	0	0	1	0	0	0	0	1	1	0	2	0	0	0	0	0	0	0	0	0	1	1	0	0	0	0	1	1	0	0	0	0	0	1	0	0	2	0	0	2	2	0	1	3	0	2	2	1	1	0	0	0	0	0	1	2	0	1	2	0	0	0	0	1	1	0	0	0	0	1	1	1	0	0	3	2	0	0	0	3	0	0	1	0	0	0	1	1	3	0	0	2	0	0	3	0	2	0	0	0	0	0	0	0	1	0	1	0	0	0	0	0	0	1	1	0	0	1	0	1	0	1	0	5	1	0	1	0	0	0	0	1	2	0	1	0	0	1	0	0	1	1	1	1	0	0	0	0	2	0	0	2	0	0	0	0	1	0	0	1	0	0	0	1	0	0	0	0	0	0	0	3	0	0	0	1	0	0	0	0	0	0	0	0	1	1	0	0	1	0	2	1	0	1	0	0	1	0	0	3	2	2	0	0	0	0	4	1	0	0	0	0	1	2	0	0	0	0	0	2	0	1	0	1	0	0	0	0	4	0	1	2	0	0	3	0	2	0	1	0	0	0	1	0	0	0	1	0	0	0	0	0	1	1	0	0	0	0	0	0	0	0	0	0	0	0	0	0	0	0	0	0	1	3	0	0	1	1	1	1	1	2	0	0	1	0	1	1	1	1	2	0	1	1	0	0	0	0	0	0	1	0	0	0	1	0	1	1	0	0	0	0	0	1	0	0	0	0	0	0	2	0	0	0	1	2	0	0	0	1	2	0	0	3	0	0	0	2	0	0	0	0	3	1	0	0	2	0	0	1	2	0	1	0	1	0	0	1	1	0	0	0	0	2	0	0	1	0	0	3	0	1	0	1	1	0	0	1	0	0	0	0	1	0	0	0	0	1	2	0	0	0	0	1	0	0	2	1	0	0	1	0	0	0	0	0	0	0	0	0	0	0	1	1	1	0	0	0	0	0	0	0	1	0	3	0	0	0	0	8	2	0	0	1	0	1	0	0	0	1	5	1	0	0	0	0	0	1	2	0	0	1	0	0	0	0	1	2	0	0	0	0	1	0	1	1	0	0	0	0	0	0	0	0	1	1	0	3	0	0	0	2	1	0	1	0	0	2	0	1	0	0	2	0	1	0	0	0	1	0	1	0	1	1	1	0	0	1	2	0	2	1	0	0	0	0	0	0	0	0	1	1	0	2	0	2	0	1	1	0	1	0	0	2	1	0	0	3	0	0	0	0	0	0	2	4	0	0	0	0	1	1	0	1	0	1	0	1	1	0	0	1	0	1	0	0	0	0	0	0	0	1	0	0	1	0	1	0	1	0	0	0	0	0	4	0	1	1	0	0	0	1	1	0	0	0	0	0	0	1	2	0	0	0	1	0	0	0	0	1	0	1	0	0	2	2	0	1	1	1	0	2	0	2	0	1	3	0	1	0	0	1	1	0	0	0	0	0	1	2	0	1	0	0	1	0	0	0	0	1	1	0	0	0	0	0	0	0	0	0	0	0	1	2	1	0	2	0	1	0	1	0	0	0	0	1	0	0	1	0	0	0	1	0	0	4	0	1	1	1	0	1	0	0	0	0	0	0	2	1	1	1	0	0	0	1	0	0	1	0	1	0	0	1	0	1	0	0	0	1	0	0	1	0	1	0	0	0	0	0	0	1	1	1	0	1	0	0	0	0	0	2	0	1	1	0	0	1	2	0	3	1	1	1	1	2	1	0	0	5	1	0	0	0	0	1	0	1	0	0	0	3	0	0	1	2	0	0	1	0	0	0	0	1	0	0	0	0	0	0	1	0	0	0	0	2	0	0	1	1	0	0	0	2	0	0	0	0	0	3	1	1	1	0	1	0	1	1	1	1	0	1	0	1	0	0	0	2	0	0	0	1	0	0	0	1	0	0	0	1	0	0	0	0	0	0	0	0	1	1	2	2	0	0	0	0	0	0	0	0	0	0	0	2	0	0	0	0	1	2	0	1	0	0	0	0	1	1	1	0	4	0	0	2	2	2	2	2	1	0	0	0	0	0	0	0	2	0	0	2	2	1	0	0	0	1	0	0	1	0	3	0	0	0	1	0	1	2	0	0	0	0	0	0	0	1	0	2	0	2	0	0	1	0	0	0	0	0	3	0	4	1	1	0	1	2	0	0	0	0	2	1	0	3	3	1	0	0	0	0	1	0	0	0	0	0	0	0	0	0	2	5	0	0	2	3	0	0	0	1	0	0	0	0	0	0	0	1	0	0	0	0	3	0	2	0	0	0	0	0	0	0	0	0	1	1	0	0	0	0	1	1	1	0	2	0	0	2	0	0	0	1	0	0	0	0	1	0	0	0	1	1	0	1	0	0	3	2	0	1	0	1	0	0	0	0	0	1	0	0	1	2	1	0	1	0	0	0	0	1	0	3	0	0	0	0	0	1	0	0	1	0	0	0	0	1	0	0	1	2	0	0	1	0	0	1	0	0	0	0	1	1	0	1	0	1	0	1	0	1	0	0	0	0	0	2	0	0	0	0	0	0	2	2	0	2	0	3	0	1	1	0	2	0	3	4	0	2	0	0	2	2	0	1	0	0	0	0	0	3	0	0	0	0	0	0	0	0	0	0	0	0	0	1	0	0	0	0	0	0	0	0	1	0	3	1	0	0	0	2	0	0	0	0	1	0	1	0	0	1	0	0	0	1	1	0	0	0	0	1	1	0	1	0	1	2	0	0	0	1	0	0	1	0	0	1	0	0	0	0	1	1	0	0	0	1	0	0	0	3	1	0	1	0	0	0	1	1	2	1	0	0	3	0	0	0	1	0	0	0	1	2	1	1	3	0	0	2	0	0	0	0	1	0	1	3	1	0	0	0	0	1	0	1	5	0	1	2	0	0	0	0	0	0	0	1	1	2	0	0	0	1	0	1	1	0	0	1	1	0	2	1	0	0	0	0	1	1	0	1	1	0	0	1	0	1	0	1	0	0	0	0	0	0	0	0	1	0	1	0	0	0	1	0	0	0	1	0	1	0	3	0	2	0	0	0	0	0	0	1	0	0	0	1	1	1	2	1	2	1	0	0	0	2	0	2	1	0	2	0	0	0	0	1	0	0	1	1	1	2	0	0	0	0	0	1	1	0	1	3	0	0	0	1	0	0	1	1	0	1	0	0	1	0	0	1	0	0	0	0	0	0	1	0	1	0	0	2	0	1	0	1	3	4	1	0	2	0	1	0	0	0	0	1	1	2	0	0	0	0	0	1	0	1	2	0	0	0	6	1	1	0	1	0	0	0	0	3	0	0	0	0	1	1	0	3	0	0	0	1	1	0	0	1	2	0	1	1	0	1	0	0	0	0	1	2	1	1	0	0	0	0	0	0	2	0	0	2	0	0	2	3	0	0	0	0	0	0	0	0	1	0	0	0	1	0	0	0	0	2	1	1	1	4	0	0	3	0	1	1	2	1	1	1	1	2	0	1	0	0	2	1	0	1	0	0	1	1	0	0	1	0	2	1	1	1	1	2	1	1	0	0	1	0	1	1	0	1	3	0	1	0	0	0	2	1	2	0	1	1	0	2	0	0	1	2	1	0	0	1	0	1	0	0	0	1	0	1	0	0	1	0	0	1	1	0	0	0	3	1	0	0	2	1	0	1	2	0	0	1	0	0	2	0	0	0	0	1	0	1	1	0	0	0	1	1	1	0	1	1	1	2	0	0	0	2	0	0	0	1	0	0	0	2	0	0	0	0	0	1	1	0	0	2	1	1	0	0	0	0	0	0	2	1	0	0	0	0	0	2	2	0	0	0	0	1	1	0	0	1	0	0	1	0	2	0	0	0	1	2	0	1	0	2	0	1	0	0	0	2	0	0	0	0	2	0	0	1	0	3	0	0	0	1	1	1	2	0	0	0	2	4	3	0	0	0	1	0	0	0	1	1	5	2	1	0	0	0	0	0	1	1	0	0	1	5	1	0	0	1	1	0	1	0	2	1	0	1	1	0	0	1	2	0	1	1	0	1	2	0	0	0	0	0	0	1	0	1	0	0	0	0	0	0	1	0	0	0	0	0	1	1	0	0	1	0	0	1	0	0	0	0	1	1	0	1	1	1	1	0	2	0	0	3	2	1	1	0	0	0	1	0	1	1	1	0	0	0	0	0	0	1	0	0	0	0	0	1	1	2	1	2	0	0	0	0	1	1	0	0	1	0	1	0	0	0	0	0	0	0	3	0	0	2	1	1	1	4	1	0	0	0	0	0	0	0	2	0	0	2	0	5	0	0	0	2	0	0	3	0	2	0	1	1	0	0	1	0	0	0	1	0	0	1	0	0	1	0	1	0	0	0	2	1	2	2	1	0	1	0	0	0	0	0	0	0	0	0	3	0	0	0	2	0	1	0	0	0	0	0	0	0	0	0	1	1	0	0	3	1	1	0	2	1	0	0	0	0	1	0	0	0	0	0	1	0	0	1	0	0	0	0	0	2	0	0	0	1	0	1	0	1	1	0	0	2	0	0	0	0	0	0	0	1	1	0	1	3	1	2	0	0	0	0	0	0	0	0	0	1	0	2	0	0	0	3	0	0	1	1	0	0	1	1	1	1	0	0	2	4	0	0	1	1	0	0	0	0	0	1	1	1	3	0	0	0	1	0	0	0	1	0	1	1	0	0	0	0	1	0	0	0	0	1	0	0	0	0	0	0	0	1	0	0	0	0	0	1	0	0	0	1	1	1	0	1	0	0	0	0	0	1	1	1	0	0	0	0	0	1	0	1	0	0	1	3	1	0	2	0	0	0	0	0	0	0	2	0	1	1	0	0	0	1	1	2	1	0	0	0	0	1	0	0	0	0	0	1	0	1	2	1	1	0	1	0	1	1	2	0	1	0	2	1	0	0	1	1	0	0	1	4	0	0	1	0	1	0	1	2	0	0	2	0	0	0	0	2	0	0	0	1	0	2	0	1	1	0	0	0	0	0	1	0	0	0	0	0	0	1	1	0	0	2	1	1	0	1	0	0	0	0	2	0	0	1	2	0	1	0	2	0	0	0	0	1	2	1	0	0	1	1	5	0	0	1	0	0	0	0	0	1	0	0	1	0	0	0	2	2	0	1	1	0	0	2	0	1	0	0	0	0	0	1	0	0	0	1	1	0	0	0	1	0	1	0	0	0	0	0	3	0	1	0	0	1	0	0	0	1	0	1	0	0	0	0	0	1	0	0	0	0	0	0	0	0	0	1	0	1	3	0	0	1	0	0	2	0	0	2	2	0	1	1	0	0	0	3	0	2	1	1	0	1	1	0	1	1	0	1	0	0	0	0	0	0	0	1	2	0	1	1	2	1	0	0	0	0	1	0	0	1	0	0	0	1	0	0	0	1	0	0	0	0	0	1	1	0	1	1	0	1	0	1	4	0	2	0	0	0	0	0	1	0	3	0	0	1	0	1	0	0	0	0	0	0	0	1	0	0	0	0	0	0	0	0	0	0	1	0	0	0	1	0	1	0	0	1	0	1	0	3	0	0	0	1	0	1	0	0	1	0	0	0	0	3	0	0	1	0	0	2	0	0	0	1	1	0	0	0	0	0	0	0	2	0	0	1	0	0	0	3	0	0	0	0	0	2	0	2	1	0	2	0	0	0	0	0	1	1	1	1	0	0	0	0	0	0	0	0	0	2	0	1	0	0	0	0	0	6	2	1	2	0	0	0	1	0	0	1	1	0	0	1	0	1	1	0	0	0	0	0	0	1	1	0	7	5	1	0	0	0	0	1	0	0	0	0	0	0	0	1	1	0	0	2	0	0	0	2	0	0	0	1	0	2	0	2	0	1	0	0	0	1	3	0	1	0	1	2	0	1	1	0	0	0	1	1	1	0	0	0	0	2	0	0	1	0	1	0	3	1	1	0	1	0	0	0	0	0	1	0	0	0	4	0	0	1	1	1	0	0	0	0	3	0	2	2	0	0	0	0	0	0	0	1	1	0	0	0	0	0	0	1	1	0	1	0	2	0	1	0	0	1	0	3	0	0	0	0	2	1	0	2	0	0	3	0	0	0	1	3	0	0	0	0	0	1	0	0	3	1	3	0	1	0	1	0	0	0	0	0	0	1	1	0	0	0	0	1	0	0	0	0	2	1	0	0	0	0	0	1	1	1	0	0	0	1	1	0	2	0	0	0	0	0	1	0	1	0	1	0	1	0	0	0	2	1	1	0	0	2	1	1	2	0	0	1	1	0	0	0	0	2	0	0	0	0	1	0	0	0	1	1	1	0	1	0	1	0	0	1	1	0	1	1	0	1	1	0	1	2	0	0	0	0	1	0	0	0	0	2	0	0	0	0	1	0	0	0	2	0	2	0	1	0	0	1	1	0	0	0	1	3	0	3	2	0	0	0	2	2	2	2	1	1	2	0	0	5	0	0	1	2	1	2	1	0	0	1	0	0	1	0	0	1	1	0	1	2	0	1	0	1	1	0	0	0	0	0	1	0	1	0	0	0	0	3	0	3	0	1	0	0	4	1	1	0	0	0	0	0	0	1	0	0	2	0	4	0	1	0	0	1	0	1	0	0	1	2	1	0	1	1	2	1	0	0	1	3	0	1	2	5	1	2	0	0	1	1	0	1	1	0	0	0	1	0	0	1	4	0	1	1	0	1	1	0	1	0	0	0	1	1	1	1	0	1	1	0	1	1	0	1	0	2	0	0	0	0	0	1	0	0	0	0	1	0	0	0	0	0	1	1	0	2	0	0	1	2	1	0	0	0	1	0	0	1	0	2	1	1	0	1	1	0	0	0	0	1	0	0	0	0	0	1	0	3	3	1	0	0	0	1	1	0	0	0	0	1	0	1	0	0	2	0	0	1	2	0	0	0	2	0	0	0	0	0	0	0	1	0	1	0	0	0	0	0	0	0	0	0	0	0	0	0	3	0	0	1	1	0	1	2	1	0	1	1	1	0	1	0	0	1	0	3	0	0	1	0	0	0	1	0	0	1	0	1	0	1	0	0	0	1	0	2	0	0	1	1	0	0	0	1	1	0	0	0	1	2	0	1	0	1	0	1	1	1	0	1	0	2	0	0	0	0	0	0	1	0	0	0	0	0	0	1	2	0	1	0	0	4	0	0	3	0	1	0	5	1	0	0	1	0	0	0	0	0	2	0	0	0	1	0	0	1	0	0	0	1	2	1	0	0	0	0	0	0	0	0	1	1	0	1	2	2	1	1	0	0	2	1	0	0	0	0	0	0	0	0	0	2	2	3	0	0	0	0	1	0	0	3	0
N0.HOG0016039	1	0	0	0	6	0	2	0	0	0	0	2	0	2	0	1	0	0	0	0	0	0	0	0	0	1	0	0	1	1	1	0	2	0	2	1	0	2	0	0	1	4	0	1	0	2	1	2	0	0	0	2	0	0	0	0	0	1	3	0	0	0	3	1	0	2	0	0	0	0	0	0	0	2	2	0	1	0	0	0	0	0	0	0	0	7	0	0	1	1	1	0	0	0	1	6	0	0	1	0	0	0	0	3	0	0	4	0	0	1	1	0	0	0	0	0	0	0	3	1	0	0	0	0	0	0	0	0	1	3	13	0	0	1	0	2	1	1	0	0	0	0	0	0	5	3	0	2	0	4	0	3	0	0	0	0	0	1	1	0	0	0	0	0	0	2	1	0	0	1	0	0	0	0	0	1	0	0	0	0	0	2	0	0	0	5	3	0	0	1	0	3	0	3	1	3	0	2	4	0	0	4	0	0	1	2	0	0	0	0	0	0	6	0	0	0	0	0	0	0	1	0	5	0	2	1	0	0	0	0	1	0	0	0	0	0	0	0	0	0	0	0	1	1	0	0	0	0	0	0	4	0	0	1	0	0	0	0	0	0	0	0	0	0	0	0	0	2	0	0	0	0	0	6	0	0	0	1	0	0	0	0	0	1	0	0	0	0	2	0	0	0	0	0	0	1	0	0	0	0	0	0	3	0	0	0	1	0	0	1	0	1	1	0	0	0	6	0	0	0	0	0	4	0	0	0	0	2	1	0	0	0	0	0	3	1	3	0	0	2	1	2	0	0	0	2	0	0	0	0	1	0	0	1	1	0	1	0	4	0	1	0	0	1	2	4	0	2	0	1	2	0	1	2	0	0	0	0	0	0	1	0	0	0	0	1	3	2	0	0	0	0	0	0	0	0	0	2	1	0	1	0	3	2	5	1	1	0	0	0	6	0	0	0	0	0	0	0	2	0	0	4	0	0	2	0	0	0	0	0	2	0	1	0	1	0	2	0	0	0	0	0	0	0	0	2	1	0	2	2	7	0	0	0	2	1	1	0	0	0	0	1	3	1	0	1	1	0	0	0	0	0	0	2	0	0	0	1	1	1	2	0	1	0	0	1	3	0	0	0	1	0	2	0	1	0	1	0	0	0	0	0	0	1	0	0	0	0	0	0	0	3	9	0	0	1	4	0	0	0	2	10	0	0	0	0	0	0	0	2	4	0	2	0	0	3	1	1	1	1	2	1	1	1	1	0	0	0	0	0	0	0	0	0	0	1	1	0	1	0	0	0	1	1	0	0	7	0	0	2	0	0	0	1	0	0	0	1	1	0	0	9	0	0	0	1	0	0	1	0	0	6	0	0	0	0	0	1	0	0	0	0	0	0	1	4	0	2	0	0	4	0	0	0	1	0	5	0	0	0	0	1	0	1	1	1	0	0	0	0	0	1	0	1	0	0	0	0	0	0	1	0	1	0	0	0	0	0	0	1	0	1	0	0	0	0	0	0	0	2	0	3	0	0	0	0	0	0	0	1	1	0	0	0	3	0	0	0	0	2	1	0	1	3	0	0	0	0	1	0	0	1	0	0	1	0	0	0	1	1	0	0	2	1	0	0	2	0	0	0	1	0	1	0	0	0	0	0	0	1	0	0	0	0	1	1	0	0	0	4	0	1	4	0	0	0	0	0	1	3	0	9	0	0	0	0	0	0	6	0	0	0	1	1	0	3	0	0	3	0	0	0	1	0	0	0	2	2	0	0	1	0	0	1	2	0	0	0	0	0	0	0	0	0	1	1	1	1	1	0	5	0	0	0	9	0	0	0	1	0	0	0	0	0	1	0	1	4	1	0	2	0	0	1	0	1	1	0	0	0	1	0	0	1	0	3	0	0	0	0	1	0	0	1	0	0	0	0	0	0	0	0	0	0	0	1	0	0	2	1	0	0	0	1	0	0	0	0	0	0	1	0	0	0	0	0	0	0	0	1	0	0	4	1	4	2	0	1	0	0	0	3	0	0	2	0	0	1	0	0	0	0	0	0	0	0	0	13	0	0	0	3	4	0	0	0	1	1	2	2	0	0	1	0	0	0	0	0	4	0	0	0	0	2	0	0	1	0	1	2	0	0	1	0	1	0	2	0	2	0	1	1	2	0	0	0	0	0	0	3	0	0	0	0	0	1	2	0	0	0	0	0	2	0	0	0	0	0	0	0	0	0	4	2	0	4	3	0	0	0	0	0	0	0	0	0	0	0	1	0	0	1	0	4	8	1	0	0	0	0	0	0	1	0	0	0	1	1	0	12	1	0	1	0	0	0	1	0	1	0	0	0	0	0	0	0	1	4	0	2	0	0	0	0	1	0	1	0	2	0	0	0	2	0	6	1	0	0	1	0	1	2	0	1	0	0	0	0	1	0	0	0	0	2	1	0	1	0	0	0	0	0	0	0	0	1	1	0	0	0	2	0	0	0	0	0	1	1	1	0	0	0	7	0	0	0	1	0	1	0	3	0	1	0	0	0	0	0	0	1	2	0	1	0	0	0	9	0	2	0	1	2	2	0	2	0	1	0	1	1	1	0	0	2	0	0	0	0	1	0	0	4	0	0	1	0	0	8	0	0	0	0	0	0	0	1	0	0	0	0	1	1	1	0	2	0	0	2	0	4	3	0	0	0	0	0	0	0	0	1	0	0	0	0	1	0	0	2	13	0	0	0	1	0	0	0	0	1	0	0	0	0	0	0	4	1	0	0	6	0	0	0	1	0	2	0	0	0	7	3	1	0	3	0	0	0	0	0	0	0	0	0	0	0	1	1	5	0	0	5	0	0	0	0	0	3	0	1	3	0	0	1	0	0	0	0	4	1	1	0	0	0	1	1	0	1	1	1	0	2	0	0	1	0	0	0	0	1	0	0	0	2	3	3	5	0	2	0	0	0	0	1	1	0	1	6	1	1	2	0	0	0	1	1	0	1	0	0	0	2	2	0	0	0	0	0	1	0	0	0	1	0	0	0	0	0	2	0	0	0	0	0	1	0	0	1	3	0	0	0	0	1	0	0	0	0	0	0	3	2	2	0	0	0	0	0	0	0	0	1	5	1	0	0	1	0	0	0	3	0	0	4	0	0	0	0	0	2	0	1	0	0	0	0	0	1	1	3	0	0	0	4	5	0	1	0	1	2	0	1	1	0	0	2	1	0	0	1	0	1	0	3	0	0	0	0	4	1	0	1	0	0	0	0	0	7	0	0	0	1	3	0	1	0	0	0	0	0	1	1	0	0	0	1	1	0	0	0	1	4	0	0	0	1	0	0	0	0	0	0	0	0	12	0	0	1	1	0	0	2	0	0	0	0	6	1	0	0	0	0	2	0	0	0	0	0	0	0	0	1	0	1	0	0	0	0	0	1	5	0	0	0	0	2	0	0	1	2	1	1	1	0	0	6	0	0	0	0	1	0	1	0	0	0	0	0	1	0	0	0	0	1	0	1	0	0	1	0	0	0	2	2	0	1	0	0	0	0	0	0	0	1	0	0	0	0	0	0	3	1	0	0	0	2	0	0	1	0	2	0	4	0	0	0	0	0	1	9	0	1	1	0	0	0	1	0	0	0	0	1	0	0	0	0	0	0	0	0	1	0	0	1	0	0	0	0	0	3	0	0	0	0	6	0	1	2	0	0	0	0	0	0	1	0	0	0	0	0	0	1	1	0	0	0	1	1	0	0	12	0	0	1	0	5	1	3	0	0	2	0	0	1	0	0	0	0	1	0	0	0	0	2	0	1	12	0	0	0	1	9	0	0	0	0	1	5	1	0	3	0	1	0	1	0	0	0	0	0	1	0	0	0	0	0	1	0	0	0	0	0	0	0	0	0	0	0	0	0	0	0	0	0	1	1	0	6	1	0	1	1	1	0	0	0	2	0	0	0	0	1	0	2	1	1	0	3	1	1	0	0	0	3	0	1	0	0	0	0	7	1	0	1	0	0	0	0	0	0	1	0	0	0	0	0	0	4	0	0	0	0	0	0	1	0	2	0	0	1	0	1	0	0	0	0	5	3	0	0	0	0	0	0	1	0	1	0	0	0	0	0	0	1	5	0	1	3	0	0	0	0	0	0	0	0	0	0	0	0	0	1	1	0	4	0	1	1	1	0	3	1	4	2	1	0	0	1	0	0	0	0	1	0	2	0	1	0	1	0	0	0	0	3	0	1	1	0	1	0	0	1	1	0	0	0	0	0	0	0	0	0	4	0	5	3	0	0	2	2	1	0	3	0	7	0	1	0	0	0	0	11	1	3	0	1	3	0	1	0	1	1	5	2	0	1	1	2	0	8	2	0	0	0	1	3	0	0	1	0	0	0	0	0	0	0	0	0	0	0	1	0	0	5	0	0	0	0	0	0	0	0	0	0	0	1	0	0	0	0	0	2	1	0	0	0	0	0	0	1	5	1	0	2	5	0	0	9	0	0	0	0	0	0	1	0	0	1	0	0	0	0	1	5	0	2	0	0	0	0	0	1	1	0	0	11	0	2	0	0	1	0	0	0	0	1	0	0	0	0	0	2	1	0	0	1	4	0	0	0	0	5	5	0	0	1	0	1	3	2	1	1	0	0	0	0	3	1	2	0	0	0	0	0	0	0	0	1	0	0	0	0	0	2	3	2	1	1	4	0	0	2	0	0	0	0	5	0	1	2	0	1	0	1	0	0	0	4	0	0	0	0	0	0	0	1	0	0	0	0	1	0	0	0	1	0	3	0	0	0	0	1	1	4	0	0	1	0	0	0	0	0	0	0	0	0	0	0	0	1	1	1	0	0	0	0	4	0	0	2	0	0	1	0	5	0	0	0	0	0	0	0	0	0	0	1	4	0	2	0	0	1	0	1	0	1	5	2	0	0	1	0	1	0	0	2	0	2	0	0	0	0	0	0	0	0	0	0	0	1	0	0	0	0	0	0	0	0	0	2	0	1	0	1	0	0	0	1	0	1	5	0	0	6	1	0	1	1	1	0	1	0	1	3	0	0	0	0	0	1	0	1	0	0	0	0	0	0	0	5	0	0	0	0	0	0	0	0	0	2	0	0	6	0	2	2	0	0	0	0	0	3	0	2	0	0	0	0	0	6	0	0	0	1	1	1	0	1	0	2	0	0	1	0	0	0	0	0	0	0	1	0	0	1	0	1	3	0	5	0	0	1	0	0	0	0	0	1	0	0	1	0	7	0	1	6	0	0	0	1	1	1	0	0	2	0	1	0	4	0	0	5	0	0	1	0	0	0	4	0	1	0	0	1	0	0	0	0	1	0	4	0	0	16	0	0	1	3	1	0	0	1	0	0	0	1	7	1	0	1	0	1	0	0	2	0	0	1	0	0	1	0	2	0	0	1	0	0	0	2	0	0	0	0	0	8	2	0	1	0	0	2	0	0	0	1	1	0	1	0	0	1	0	4	2	0	0	8	1	0	0	0	2	1	0	1	1	0	0	0	2	0	0	1	0	0	1	0	1	0	0	0	1	1	0	0	6	0	0	0	0	0	0	1	0	0	0	0	2	0	0	2	1	0	0	1	1	1	2	0	1	0	0	1	0	2	0	0	0	0	0	0	0	0	0	1	0	4	0	0	0	1	0	1	0	0	0	0	0	0	1	0	0	7	0	0	5	0	1	0	1	0	2	0	0	0	2	0	0	1	0	1	0	1	1	3	0	0	0	0	0	0	0	1	1	0	1	0	2	0	1	3	0	0	0	0	0	0	0	9	1	0	1	0	0	0	0	0	0	0	0	0	1	0	0	1	0	0	0	0	1	0	0	0	0	0	1	0	0	0	1	0	1	0	0	0	1	1	0	0	0	0	0	0	5	0	0	0	0	0	0	0	6	0	7	2	0	0	0	0	1	0	0	0	0	0	0	0	2	0	0	0	0	1	4	0	3	0	0	0	1	0	0	0	0	6	0	0	0	0	0	0	5	0	0	1	0	0	0	1	0	0	0	1	0	0	4	6	0	4	0	0	0	0	0	0	0	0	0	0	2	0	0	0	0	0	0	2	1	0	0	0	0	1	0	2	0	0	4	0	0	1	0	2	4	7	0	1	0	0	0	0	0	0	0	0	0	2	0	1	2	0	0	0	0	2	0	0	0	1	0	0	0	0	0	3	0	0	2	1	1	0	0	2	0	0	0	0	1	0	1	0	0	0	0	0	0	0	0	1	1	0	0	0	0	2	0	2	0	0	0	1	0	1	0	0	0	0	3	0	0	0	0	0	1	0	0	0	0	1	0	0	0	0	11	1	0	0	1	0	0	1	0	0	1	1	0	0	0	0	2	0	9	0	0	0	0	0	5	0	0	0	0	0	0	3	0	1	0	0	1	0	0	0	0	3	1	0	0	0	0	0	0	0	1	1	0	0	0	0	0	3	0	0	0	0	1	0	1	0	1	0	0	0	1	0	1	0	0	0	0	0	0	0	1	0	1	2	0	0	0	0	0	2	0	0	0	1	0	0	0	1	0	0	0	0	1	0	1	0	0	1	0	5	0	0	0	0	0	0	0	0	0	6	0	3	1	0	0	1	3	3	0	0	0	0	0	0	0	0	0	0	0	1	1	3	0	0	0	0	3	0	0	0	0	4	0	0	0	3	0	1	4	0	0	0	0	0	1	0	0	0	4	0	0	0	0	0	1	0	0	0	0	0	0	0	0	0	2	2	0	4	5	1	0	1	0	0	1	0	0	0	0	2	0	0	3	0	0	0	0	0	0	0	1	1	0	1	0	1	0	0	0	3	0	0	1	4	1	0	1	3	1	0	1	1	2	3	1	0	0	1	0	1	0	0	0	1	0	0	0	0	1	1	2	0	0	0	3	0	0	0	1	0	0	0	0	1	0	0	10	0	1	0	0	0	0	0	0	0	1	1	0	0	1	0	0	0	0	0	0	1	4	1	0	0	0	0	1	1	4	3	0	0	0	1	3	0	1	0	1	0	0	0	4	0	0	0	0	1	1	0	0	0	1	0	0	0	0	0	1	1	2	0	0	1	0	0	1	1	1	2	2	0	0	0	4	0	2	0	1	1	0	0	0	4	1	0	0	0	0	0	0	0	0	2	0	0	0	0	0	2	1	1	2	2	0	0	5	0	0	0	1	0	0	1	0	0	1	1	1	1	0	0	0	0	0	0	1	0	0	0	0	0	0	0	1	3	1	0	0	1	1	0	5	1	1	7	0	0	0	0	1	0	1	0	0	0	0	0	0	0	0	1	0	0	0	1	2	0	1	0	0	0	0	1	0	0	2	0	1	0	0	2	0	1	0	1	0	0	0	3	0	1	1	0	0	0	1	1	4	1	0	0	0	1	1	0	0	0	0	0	0	0	0	0	0	0	0	0	0	1	0	0	2	0	2	0	0	2	0	0	0	0	1	1	1	0	0	0	0	0	4	0	0	1	4	0	2	1	0	1	0	0	1	0	0	0	2	4	0	3	0	0	0	0	0	0	0	0	2	0	2	1	0	0	0	0	0	0	0	0	0	0	0	0	0	0	0	2	0	0	0	5	1	0	0	0	0	0	1	0	2	0	0	0	1	0	0	0	2	0	0	0	0	2	0	1	0	0	0	19	0	0	0	10	1	0	1	2	0	1	1	0	0	1	1	0	6	0	4	0	1	1	0	0	1	2	0	0	0	0	0	0	2	0	1	1	0	1	0	0	0	1	0	1	0	1	1	0	0	0	1	0	0	1	2	0	1	1	0	0	0	0	0	0	0	0	4	1	1	0	0	0	1	0	0	0	0	0	0	0	1	0	5	1	0	1	5	0	1	0	0	0	0	0	0	1	6	0	0	1	1	0	0	0	0	2	4	0	0	0	1	0	1	0	1	0	0	0	0	0	0	2	1	0	0	0	0	1	0	0	1	0	0	1	0	0	0	0	0	0	2	0	0	0	0	1	0	0	0	0	1	1	0	0	4	0	0	0	0	0	0	3	0	2	0	1	0	0	0	0	0	0	0	0	0	5	1	1	0	0	2	1	2	0	0	1	0	0	0	0	0	0	0	1	3	2	3	2	1	1	3	1	0	0	0	0	0	0	0	0	0	1	0	0	0	1	0	0	1	1	1	0	0	3	0	1	1	1	1	1	0	2	0	1	4	0	0	1	3	0	0	0	6	0	8	0	1	1	0	0	1	0	4	0	0	0	0	0	3	6	2	1	0	7	0	0	0	1	1	0	2	3	0	0	1	0	0	0	0	1	0	0	0	0	3	0	0	3	7	0	0	0	0	0	1	0	0	0	0	1	1	1	0	1	0	0	1	0	2	0	0	3	0	2	0	1	0	0	0	0	0	0	6	9	2	0	1	2	0	2	1	3	0	0	6	0	1	1	6	1	2	1	0	0	0	0	0	0	0	1	1	0	0	0	0	1	0	0	0	1	0	0	0	0	0	0	0	2	0	0	0	0	6	2	0	0	0	1	7	0	0	0	3	0	0	0	0	0	1	2	0	0	0	1	0	4	0	2	4	1	0	0	1	2	1	0	0	0	4	1	3	0	0	1	2	0	1	5	0	1	1	0	0	0	0	2	0	0	0	0	0	1	1	0	0	1	1	3	0	0	0	2	0	0	0	0	1	0	0	0	2	0	0	0	0	0	0	0	0	0	5	1	1	0	0	1	0	0	0	0	0	1	0	0	3	0	2	0	1	3	0	0	1	0	0	5	1	1	0	1	2	0	0	5	0	1	1	0	0	5	0	1	0	1	1	0	0	4	0	0	1	0	0	4	2	0	0	0	0	0	0	0	0	0	0	0	0	1	0	0	2	0	3	1	0	0	2	0	1	0	4	0	0	0	2	0	0	0	4	0	0	0	0	1	0	4	1	0	0	4	1	0	1	2	4	0	0	2	0	1	0	1	1	1	4	0	0	0	0	0	0	0	0	0	2	0	0	0	0	0	3	5	0	0	0	0	1	0	0	0	0	0	1	0	0	1	0	0	3	1	0	0	0	0	0	0	0	2	0	2	0	1	0	1	2	0	0	0	2	3	2	0	0	2	0	0	1	0	1	0	1	0	1	0	0	0	0	0	0	0	0	1	0	0	3	0	0	0	1	0	0	1	0	0	0	0	0	0	0	2	3	0	1	0	1	7	0	0	0	0	0	0	0	0	0	0	1	0	0	0	0	0	3	0	0	0	0	0	1	0	0	1	0	1	0	5	0	0	0	0	1	3	0	0	1	5	1	0	0	0	0	0	2	1	2	0	0	0	0	0	0	1	0	0	0	0	0	0	0	12	0	0	0	1	0	0	0	0	0	1	1	4	0	0	0	0	0	0	1	0	0	2	0	0	0	0	0	10	1	1	1	0	0	0	0	1	2	1	1	0	0	0	1	1	2	0	3	1	0	0	7	0	0	0	0	0	0	0	0	0	2	0	0	3	0	0	1	0	0	0	0	0	0	0	0	0	0	0	0	0	0	0	1	0	0	1	2	0	0	0	0	5	0	0	1	0	1	0	6	0	1	1	2	1	10	0	1	0	0	2	0	0	4	5	0	0	0	0	0	0	0	0	0	0	0	0	4	1	0	0	1	1	0	0	0	0	2	0	0	6	0	2	0	1	0	1	0	2	0	0	1	0	4	0	0	1	1	4	0	0	2	0	1	0	0	0	1	1	0	0	2	1	0	1	0	5	0	1	1	0	4	1	0	1	5	0	0	0	0	1	0	1	3	1	0	2	1	10	1	4	0	0	5	0	0	2	0	4	0	0	0	1	0	4	3	0	0	0	0	0	0	0	3	0	0	0	0	0	3	0	1	0	0	1	0	5	0	0	4	1	0	0	0	0	0	0	1	0	1	0	0	3	0	0	0	0	0	0	0	0	0	0	1	0	0	7	1	3	1	1	2	0	0	1	3	0	0	1	0	0	0	0	0	0	0	1	1	5	0	1	0	1	1	1	0	0	2	0	1	0	3	2	3	1	0	0	1	0	1	3	0	0	0	1	2	0	1	0	1	0	0	0	1	0	0	0	0	0	0	0	0	0	0	1	2	10	0	0	1	0	0	0	0	0	1	0	0	1	1	0	0	0	2	0	0	0	1	0	0	1	2	0	1	3	0	0	2	0	0	0	0	0	0	3	0	0	1	1	1	0	1	1	0	1	1	0	0	0	1	0	0	0	0	0	0	0	0	0	0	0	0	0	0	1	0	1	0	0	0	0	3	0	0	1	1	0	1	5	0	0	0	0	1	2	0	0	0	0	2	0	0	4	0	2	0	0	0	0	0	2	7	0	0	1	0	2	10	0	0	0	0	0	0	0	0	1	0	0	0	1	0	4	0	1	0	3	0	0	0	0	0	0	0	0	3	2	3	1	0	14	0	0	0	0	2	0	1	1	0	1	0	0	6	1	1	0	0	2	5	2	2	0	0	0	0	0	0	1	1	0	1	0	1	0	0	1	0	0	2	1	0	3	0	1	1	0	0	0	1	0	0	0	0	0	1	3	0	0	0	0	5	0	0	1	0	0	0	1	0	2	1	1	0	3	1	2	1	0	0	0	1	0	0	0	0	1	0	0	1	3	0	0	0	0	11	0	0	1	4	0	0	0	0	0	1	0	0	0	1	9	1	1	0	0	0	7	2	0	2	2	2	0	0	0	0	0	1	2	1	7	0	0	0	0	0	0	2	0	1	1	0	0	0	2	3	0	1	0	0	1	0	0	0	1	0	0	0	5	0	0	0	0	5	0	0	0	0	1	0	1	0	0	2	0	0	4	0	0	0	1	0	0	0	1	0	0	0	0	0	1	1	1	0	0	6	0	1	0	0	0	0	0	0	0	0	0	0	2	1	0	0	0	3	1	0	0	1	0	0	0	0	0	0	0	0	0	0	3	0	0	0	0	1	1	0	1	1	0	0	0	1	0	0	0	1	1	0	0	5	0	2	0	0	0	0	0	0	0	1	0	0	0	1	0	0	0	0	1	0	0	0	1	0	0	1	0	0	0	0	1	0	0	1	0	0	1	0	0	1	0	0	4	1	0	0	2	0	0	0	0	9	1	1	0	4	2	0	1	1	0	5	0	0	0	0	0	7	0	1	1	3	0	5	0	0	1	0	1	0	1	0	0	0	1	0	2	0	0	0	0	1	0	0	0	0	6	0	0	0	0	0	1	7	0	0	0	0	0	0	0	1	1	0	2	12	5	0	0	0	0	0	0	0	0	0	1	0	0	3	0	1	0	0	1	0	1	0	0	0	1	1	0	0	0	1	0	14	0	0	0	8	0	0	2	0	0	0	1	0	1	0	0	0	1	0	1	0	0	0	2	0	0	0	1	1	0	0	1	1	0	1	0	0	0	1	4	0	0	0	0	0	4	0	0	0	2	1	0	0	1	3	0	0	4	1	0	0	1	0	1	0	0	2	0	0	0	0	1	1	0	1	0	0	0	0	0	0	1	0	0	6	1	0	0	0	2	0	0	0	2	3	0	0	0	0	1	1	0	0	1	0	0	1	0	1	0	1	0	1	3	1	12	0	0	0	0	0	0	0	1	0	3	0	1	2	5	1	0	0	3	2	1	0	0	0	0	3	0	5	4	4	0	2	0	0	1	9	0	3	0	0	0	0	0	0	0	0	2	0	1	0	0	0	1	0	0	3	0	0	0	1	1	0	0	1	0	0	0	0	0	0	0	0	1	0	1	0	0	1	0	5	0	0	2	1	0	0	0	3	0	0	1	3	0	1	0	1	4	0	0	1	0	0	0	0	6	0	0	4	0	0	1	0	0	0	0	0	0	5	0	0	0	2	0	1	0	0	0	0	0	1	0	2	0	0	0	1	1	0	0	0	0	0	1	5	1	1	0	0	1	0	0	0	0	1	0	1	2	1	0	0	0	0	1	0	0	0	1	15	0	0	0	0	0	0	0	0	1	0	0	1	0	0	0	0	0	3
N0.HOG0000760	0	0	1	2	2	1	0	2	0	0	1	0	4	0	5	0	1	1	0	0	0	0	0	0	0	0	0	1	1	0	0	0	2	5	0	0	0	1	1	3	0	2	1	1	2	1	2	0	0	0	1	0	0	2	1	0	1	0	0	3	0	1	3	3	2	1	3	0	0	0	0	0	0	2	2	0	1	0	1	0	1	2	0	0	0	0	0	4	0	0	4	1	1	1	3	0	0	0	0	0	1	0	0	2	1	0	1	0	0	1	1	0	0	2	2	0	0	0	0	0	1	1	1	1	1	0	0	1	1	3	0	0	0	1	2	1	0	0	0	2	1	0	2	0	1	0	1	0	0	0	0	0	0	0	1	3	0	1	0	2	2	2	1	0	0	1	1	0	0	1	0	0	0	0	5	1	3	1	0	1	2	0	1	0	0	0	1	0	0	2	0	0	0	0	1	0	0	1	2	1	1	2	0	0	0	0	1	0	0	0	0	0	2	0	1	0	1	0	1	1	0	2	0	0	1	1	1	0	1	1	0	0	1	1	1	0	2	2	0	2	0	2	2	0	0	0	1	0	1	0	3	0	1	0	1	0	0	0	0	0	1	0	2	1	1	1	0	0	2	0	1	2	1	0	1	0	0	1	0	0	0	0	0	1	1	0	0	0	1	1	0	1	2	0	1	0	2	1	0	0	0	2	3	1	0	1	0	2	0	0	5	0	0	2	0	2	1	2	2	3	0	0	0	1	4	0	1	0	0	0	0	3	0	2	0	3	1	2	0	0	2	1	0	1	1	2	1	1	1	1	0	0	0	1	1	0	3	0	0	1	0	0	0	1	2	2	0	0	0	0	5	0	0	0	1	1	1	1	0	1	2	1	3	0	0	0	0	1	0	0	0	1	3	1	0	1	1	0	0	0	0	0	0	0	2	1	1	0	0	0	1	0	0	0	2	3	1	0	0	2	1	2	0	0	0	0	0	1	0	0	0	0	0	1	1	0	0	0	0	2	1	1	0	1	1	0	0	0	3	2	0	0	4	2	2	0	1	1	1	1	2	0	0	0	1	2	0	1	0	1	0	0	0	0	0	0	0	0	3	3	1	1	0	2	1	1	1	0	0	0	1	0	0	0	2	1	0	1	0	0	0	0	0	0	2	2	1	0	0	0	1	1	0	0	0	4	0	0	0	0	1	0	0	0	1	0	2	0	0	1	4	0	0	3	0	1	1	0	0	3	0	1	1	0	2	0	0	3	0	2	0	1	1	0	0	0	1	1	0	0	0	0	1	0	1	0	0	2	0	0	0	0	1	1	0	2	1	5	4	0	0	0	0	0	0	1	1	0	0	0	0	0	1	1	0	3	0	0	0	2	0	2	0	1	1	0	1	0	1	0	0	0	0	0	0	0	0	0	0	3	0	1	0	0	0	1	4	1	1	2	0	1	0	1	0	0	0	1	0	0	4	0	0	0	0	0	1	0	0	0	2	1	1	0	1	0	2	0	0	2	0	3	0	0	2	1	0	0	0	1	2	1	1	0	2	1	0	2	0	0	1	0	0	0	0	0	1	1	0	0	1	0	0	3	1	0	1	0	1	3	0	0	0	0	0	0	0	1	1	0	0	1	0	0	0	1	0	0	0	1	0	0	1	1	0	1	0	2	0	1	0	0	1	0	1	3	0	0	0	0	0	0	0	1	0	1	0	2	1	2	0	1	2	0	2	1	0	0	0	2	0	1	1	0	0	0	1	0	0	1	1	0	0	0	4	0	1	0	1	4	0	1	2	0	1	1	1	1	1	1	1	0	0	1	2	0	0	0	1	3	3	1	1	0	0	1	3	1	0	0	0	0	2	5	0	1	1	1	0	0	1	0	1	4	1	1	0	0	0	0	0	0	2	0	1	0	0	1	1	3	1	0	1	0	0	0	1	0	0	0	0	1	3	0	0	0	1	0	1	2	0	4	1	0	0	1	0	0	1	0	0	1	0	0	1	0	0	2	1	0	0	1	0	1	1	0	0	2	0	1	0	3	0	1	1	1	1	0	0	0	0	0	0	1	0	0	0	2	2	1	0	0	2	0	0	0	2	2	0	0	0	0	1	0	0	0	0	1	0	0	0	0	0	1	1	1	0	0	1	2	1	0	0	1	0	0	0	1	0	0	0	1	0	2	0	3	1	0	2	0	0	0	2	0	0	0	1	1	0	1	1	1	1	1	0	1	1	0	4	2	0	1	1	0	1	1	1	1	0	0	1	0	1	1	1	0	1	1	0	0	1	0	6	0	1	0	2	2	1	0	2	0	1	1	0	0	1	0	1	0	0	1	1	0	1	2	0	0	0	0	0	0	1	1	0	0	0	0	2	1	1	0	0	1	1	0	2	2	0	0	0	2	1	0	0	1	0	0	3	0	1	0	0	2	1	0	0	0	0	2	0	0	3	1	0	0	0	0	0	0	3	1	1	1	2	1	0	3	1	2	0	0	0	0	0	0	0	0	2	0	1	0	0	0	0	1	1	2	2	0	1	0	0	0	0	0	0	0	2	0	0	0	1	0	2	0	0	1	0	0	0	2	0	1	3	0	0	0	2	2	0	1	0	1	5	0	0	1	0	0	1	0	1	2	0	0	1	2	0	0	1	0	0	1	1	0	0	0	1	1	1	1	1	0	0	0	1	0	3	0	0	0	0	0	1	1	1	0	1	0	0	4	0	0	0	1	1	0	4	0	0	0	1	0	0	0	1	2	0	0	0	0	2	0	0	0	0	1	1	3	1	2	1	1	0	0	3	1	1	1	0	1	0	1	1	2	0	1	3	1	0	0	5	1	5	1	0	0	1	3	0	4	0	2	6	0	1	5	0	0	0	0	2	2	1	1	2	0	0	0	1	2	0	0	0	0	2	1	0	0	0	2	3	1	0	4	4	0	1	0	1	2	0	0	0	0	0	2	0	0	0	3	3	0	0	0	0	1	0	0	0	1	0	0	0	1	0	4	0	0	0	1	0	0	0	1	2	0	1	2	0	1	0	1	2	1	0	0	0	2	1	0	2	1	0	0	1	0	3	0	0	0	0	1	0	0	0	0	0	2	1	1	0	0	0	0	0	0	1	0	1	2	0	0	2	0	0	0	0	1	0	1	0	0	0	0	0	3	0	0	0	1	0	0	0	0	0	3	1	1	0	1	1	0	1	2	1	1	3	0	4	0	0	1	1	0	0	3	1	2	0	0	2	1	0	0	0	0	2	0	0	0	0	1	0	2	1	2	0	0	0	1	4	0	2	1	0	1	0	0	0	0	1	2	2	1	0	0	0	0	0	0	2	2	0	1	0	1	2	1	0	0	1	1	2	0	1	1	1	0	2	0	0	0	2	2	0	1	2	2	0	1	0	0	1	1	0	2	0	2	0	0	2	0	0	1	1	0	0	0	0	0	0	1	2	0	1	0	0	0	1	1	3	1	2	0	1	0	0	0	2	1	0	0	0	2	0	0	0	0	2	6	0	0	1	1	0	1	0	0	1	0	1	1	0	0	0	0	2	0	1	0	0	1	2	0	0	0	2	0	0	0	1	2	0	0	0	0	0	2	0	0	1	0	0	0	0	0	2	1	0	0	2	1	0	1	0	0	1	1	2	0	0	0	0	1	0	3	1	0	1	0	2	0	0	0	1	1	0	0	1	3	1	1	0	0	1	0	0	2	0	0	1	3	0	0	2	0	0	0	0	1	0	0	0	1	0	1	0	1	1	1	0	0	0	0	1	0	0	3	0	1	0	0	1	0	0	0	1	2	0	0	0	0	5	0	0	0	3	0	2	0	0	1	0	1	4	0	1	1	0	0	0	0	0	0	0	1	1	0	3	0	0	0	1	0	0	0	1	0	0	0	0	0	1	0	0	0	0	1	0	3	1	0	1	2	0	0	0	0	0	0	2	0	0	1	2	0	0	5	1	0	0	0	2	0	0	0	1	0	1	0	1	1	1	0	0	2	2	1	0	1	1	0	0	1	0	0	0	3	1	0	0	1	0	0	1	0	1	0	1	0	1	0	0	0	0	0	0	2	0	0	0	2	0	0	0	0	1	0	0	0	1	0	3	2	0	3	2	0	0	1	0	1	0	0	0	1	0	0	0	0	1	0	0	1	0	1	1	1	4	0	0	1	0	1	0	1	0	0	2	0	1	1	0	1	0	1	1	4	2	0	0	0	0	2	0	1	0	1	2	1	0	1	0	3	1	0	2	1	0	1	1	1	2	1	1	0	0	0	0	0	1	1	2	1	1	0	2	3	0	1	0	0	0	0	1	2	0	2	3	1	1	1	3	1	1	0	3	0	2	0	1	1	0	0	0	0	0	1	0	0	2	0	0	1	1	0	0	2	0	1	0	0	2	0	1	1	2	0	0	0	0	1	0	0	1	3	0	1	1	0	0	1	0	1	0	3	1	1	2	0	1	0	0	0	0	4	2	3	0	0	2	1	1	1	0	0	0	0	0	2	1	0	0	0	1	0	0	0	0	4	0	1	0	0	2	1	0	0	0	1	3	3	0	0	2	0	0	0	0	1	1	1	3	0	0	6	0	0	4	0	0	1	1	1	0	0	0	0	0	2	3	0	0	2	1	0	0	0	0	1	1	0	0	1	0	0	1	0	1	1	1	0	0	1	0	4	0	3	0	0	1	2	0	0	2	0	0	0	0	2	1	0	0	0	0	0	1	0	0	0	0	0	0	1	0	1	3	0	0	1	0	0	0	1	0	0	2	0	0	0	0	0	0	0	0	3	0	1	2	3	3	2	0	1	1	0	0	4	2	2	0	2	3	0	1	0	0	0	1	0	2	0	0	0	1	0	1	0	0	0	2	3	0	1	0	1	0	0	0	0	0	0	1	1	3	2	1	0	3	3	0	0	5	0	0	0	0	0	2	0	0	2	1	1	0	2	0	1	1	0	0	0	1	2	0	2	2	1	0	0	0	1	0	1	1	2	2	2	0	0	0	0	0	1	1	0	0	2	0	0	1	2	0	0	0	0	0	0	0	0	0	1	3	0	0	0	0	0	1	0	0	0	0	2	0	1	1	0	0	0	0	1	1	2	0	1	0	2	3	0	0	0	0	0	0	1	1	1	1	0	0	2	3	1	1	1	0	1	4	0	1	0	2	3	0	0	0	0	2	2	1	2	0	0	0	0	2	0	0	2	0	0	0	2	1	2	3	1	0	1	1	2	1	2	0	0	0	0	1	0	0	0	0	1	1	0	0	0	2	0	0	1	1	0	1	2	0	0	1	0	3	2	1	0	0	2	1	0	0	1	3	0	1	1	0	0	0	0	1	2	0	0	0	0	1	0	0	0	0	1	1	0	1	0	0	2	1	0	0	0	0	0	0	0	1	3	3	0	1	2	0	0	1	1	0	2	1	1	0	0	0	0	0	0	1	1	2	0	0	0	1	2	0	1	1	0	0	0	1	0	2	0	6	0	1	0	0	1	0	2	1	0	0	1	0	0	0	2	0	3	1	0	1	1	0	0	0	1	3	3	0	0	1	1	0	0	1	1	2	0	0	2	1	0	0	1	1	0	0	0	2	0	1	1	0	1	0	0	0	1	1	0	0	4	0	0	3	0	0	1	0	1	1	1	1	1	6	0	0	0	0	3	0	0	1	0	0	0	0	1	0	0	1	3	0	0	0	0	0	1	1	0	0	0	3	0	0	1	0	0	2	0	0	2	0	1	0	0	0	1	0	0	0	1	0	0	2	0	0	2	0	2	0	0	1	1	0	0	2	1	0	0	0	1	1	0	0	0	0	0	1	0	0	1	0	0	1	0	0	1	2	0	0	1	2	2	0	0	0	0	0	0	1	2	1	1	0	1	1	0	0	2	0	2	0	0	0	0	0	2	0	0	2	1	1	0	0	2	0	2	0	1	1	1	3	4	0	1	1	1	1	0	0	1	0	4	0	1	0	1	0	0	1	0	0	3	0	0	0	1	0	0	0	0	0	1	1	2	0	0	0	1	0	0	1	3	1	0	0	0	0	1	1	1	1	0	0	0	1	3	1	0	2	2	0	0	0	0	0	1	0	1	1	0	0	0	0	1	3	0	0	0	1	0	0	1	2	1	1	0	0	3	0	0	0	3	0	0	2	2	3	2	2	0	0	1	0	0	1	0	2	0	0	0	1	0	1	0	0	0	1	1	1	0	0	0	0	0	0	2	1	0	0	0	1	0	0	1	0	0	0	0	1	0	1	0	3	1	0	0	2	1	0	0	0	0	0	0	1	0	0	0	0	1	0	2	0	2	1	0	0	1	0	0	0	2	0	2	0	2	0	0	1	1	1	1	0	1	0	0	1	0	0	3	2	0	3	0	0	0	0	0	2	1	1	2	1	0	0	0	3	3	0	0	2	0	0	2	1	1	0	0	0	1	0	0	2	1	3	1	0	1	0	0	0	1	0	0	0	0	1	0	1	1	0	0	0	0	0	0	3	2	1	1	0	0	1	5	0	0	0	1	2	0	1	0	0	1	0	0	2	0	1	0	1	3	1	0	0	0	1	0	1	1	0	1	0	1	1	0	0	0	2	0	0	0	1	1	0	0	0	0	1	0	0	0	0	0	1	0	1	1	0	0	0	0	0	0	1	0	2	5	0	2	0	0	0	2	0	1	0	1	0	0	0	0	2	0	0	1	1	0	2	0	1	0	0	1	1	2	0	3	0	4	2	0	0	0	0	1	0	0	5	0	1	2	1	1	0	0	2	3	0	0	1	1	0	0	2	1	1	2	0	1	0	1	1	1	1	1	1	2	1	0	0	0	0	3	0	0	1	1	0	0	1	1	2	0	3	2	3	0	0	0	0	2	0	1	0	0	0	0	0	0	0	0	1	0	1	1	0	0	0	2	0	0	1	0	0	0	1	0	1	1	2	1	2	0	0	0	0	0	5	3	0	1	0	1	0	1	0	2	1	0	0	0	1	0	0	0	2	0	0	1	1	0	1	2	2	0	1	1	1	2	1	0	1	0	2	3	1	0	2	2	1	3	1	0	1	0	4	0	0	0	1	1	0	1	2	0	0	0	0	2	0	0	2	0	0	0	0	0	2	0	2	0	0	1	1	0	2	0	1	1	1	1	0	0	0	1	0	1	0	1	2	0	1	0	0	1	1	0	0	1	1	0	0	0	0	0	2	0	0	1	2	0	0	0	0	0	0	1	0	0	0	0	0	1	0	1	0	0	0	0	0	2	1	0	0	1	0	1	0	0	0	0	0	0	0	0	0	1	1	0	1	0	0	2	1	2	1	0	1	3	1	1	1	2	1	0	0	0	1	1	2	0	1	2	0	0	0	3	3	1	1	1	0	1	0	1	1	0	0	0	2	0	0	0	0	0	0	5	0	0	0	1	0	0	0	1	0	2	0	1	0	1	0	0	0	1	0	1	0	0	3	3	2	0	1	0	4	0	0	0	4	1	0	2	1	0	0	1	0	0	0	1	3	1	0	3	0	1	0	0	1	1	2	1	0	0	0	0	0	0	0	0	0	1	0	6	0	0	1	4	0	3	0	2	0	2	0	0	0	1	0	1	1	2	0	0	1	1	1	1	0	0	0	2	0	0	1	2	0	0	0	0	0	1	4	1	1	0	0	1	0	0	2	0	1	0	2	0	0	2	0	1	0	0	0	0	0	0	1	0	0	0	1	1	1	1	1	2	0	0	1	0	0	0	0	0	0	1	1	0	1	3	0	1	0	0	1	1	0	2	0	1	1	0	0	0	0	0	2	0	0	0	1	0	1	0	1	1	0	1	0	1	0	1	3	1	2	0	1	0	0	1	0	2	1	0	1	1	0	1	1	2	0	0	0	0	0	0	0	3	0	2	0	0	0	0	0	1	0	0	1	0	1	0	0	0	2	1	0	1	0	0	0	0	1	2	1	1	0	0	0	0	0	0	0	2	1	1	0	0	0	0	0	0	0	1	0	0	0	0	0	0	0	2	0	1	0	1	0	0	0	1	0	1	0	0	0	0	1	0	6	1	0	0	0	0	0	0	1	1	2	0	1	0	1	0	0	0	1	0	0	0	0	0	0	1	1	0	1	0	0	0	1	1	0	0	0	2	0	0	4	0	0	0	0	1	3	0	0	0	3	1	0	0	0	2	1	1	2	2	1	2	0	1	0	0	0	0	0	0	0	0	0	0	3	1	0	0	4	1	0	1	4	1	1	1	1	2	1	0	3	0	0	2	0	0	0	1	0	0	2	1	0	0	1	0	0	0	1	0	2	4	0	2	0	0	0	0	0	1	1	1	0	0	0	2	0	0	3	1	0	1	0	0	0	0	0	2	0	4	1	0	1	1	3	0	0	2	1	0	1	0	0	2	0	0	2	3	0	0	1	3	0	0	1	0	0	0	0	0	0	1	1	0	0	0	0	2	0	0	0	1	1	1	5	1	1	0	0	1	0	0	1	0	0	0	0	0	4	1	2	1	6	0	1	1	0	0	0	1	0	1	1	1	1	0	0	2	0	0	0	0	1	0	1	0	0	2	0	1	2	1	2	1	7	1	0	3	2	2	2	1	0	1	3	2	1	0	1	1	4	0	0	1	0	1	0	2	3	0	2	0	1	4	2	0	0	2	1	0	1	0	2	2	0	2	1	0	0	1	1	0	0	0	1	0	2	0	0	1	2	0	0	0	0	0	2	1	0	1	1	1	1	0	1	1	0	2	5	1	0	1	0	0	3	0	0	2	0	1	1	1	1	0	0	1	0	1	0	1	0	1	6	0	0	0	1	4	7	0	1	1	0	0	1	0	0	0	0	0	2	1	1	1	0	2	0	2	0	0	1	0	0	2	2	0	1	1	1	0	0	0	2	2	0	0	1	0	2	0	0	1	1	0	0	0	0	0	2	1	0	0	0	1	0	2	0	2	1	1	1	1	0	1	0	0	0	0	0	0	0	0	0	1	0	0	0	0	0	4	0	0	0	0	2	0	0	0	2	0	0	0	1	1	0	1	0	0	0	0	0	0	1	1	2	3	4	1	0	0	3	2	0	0	0	0	0	0	0	0	3	1	1	0	0	0	1	1	0	3	0	2	2	0	0	1	0	0	2	0	1	2	0	1	1	0	0	1	1	2	1	0	1	1	0	0	0	1	0	0	0	1	3	0	1	0	1	0	0	0	0	3	1	1	0	0	0	1	0	0	0	0	1	0	3	2	0	5	1	2	0	3	0	0	0	0	0	1	5	0	0	2	3	0	1	2	0	1	0	1	1	1	0	0	0	1	1	0	0	0	2	0	0	0	0	0	2	0	0	0	0	0	2	2	0	1	0	0	1	0	0	1	3	0	1	0	1	0	0	1	0	1	0	0	4	0	0	1	0	1	0	2	0	1	0	0	2	1	2	3	0	0	0	0	0	0	1	1	0	1	0	2	2	1	1	0	0	0	1	0	0	0	2	1	0	1	0	1	0	0	0	0	0	3	0	0	0	0	0	0	3	0	0	0	0	0	0	1	1	2	0	0	0	0	1	0	2	1	0	0	1	1	0	0	0	0	0	0	1	2	1	0	2	0	1	0	1	0	2	1	0	0	0	0	2	0	0	2	1	0	0	1	3	0	6	0	0	0	1	2	1	0	0	0	0	0	0	1	0	1	1	2	0	0	0	1	0	0	0	0	0	1	0	1	3	0	0	0	0	1	0	1	1	0	0	2	2	0	0	2	1	1	0	0	0	0	0	1	0	0	0	1	2	2	0	1	0	3	1	1	0	2	0	0	0	1	1	0	0	0	0	2	0	0	1	0	0	1	0	2	0	0	2	2	0	0	0	0	0	2	4	1	1	1	0	1	0	3	1	0	0	0	1	0	0	1	0	0	1	2	0	1	0	2	1	1	0	0	1	0	0	1	3	1	1	0	2	3	1	2	2	1	0	1	0	1	0	0	3	0	0	1	3	0	0	1	0	0	0	1	1	0	1	0	0	4	1	2	0	1	0	0	1	2	0	0	2	0	0	0	0	0	0	0	0	1	0	1	2	1	0	0	0	0	4	0	1	1	0	0	0	2	2	0	1	0	1	0	1	2	2	0	2	0	0	0	0	1	0	0	0	0	0	0	0	0	1	4	1	0	1	0	0	0	0	1	0	0	0	0	0	0	1	0	2	1	1	1	0	0	0	0	1	0	0	1	1	0	2	0	0	0	0	1	1	3	0	0	0	1	0	1	1	0	1	1	1	0	0	0	1	0	0	0	0	0	0	0	1	1	0	0	0	0	0	1	1	1	1	0	1	0	3	2	0	0	0	0	0	0	0	1	0	0	0	0	0	1	0	2	0	0	0	0	0	0	1	3	1	0	0	0	0	2	0	0	1	2	2	0	0	0	0	0	0	2	1	0	1	0	0	0	1	0	2	2	1	3	0	0	0	0	1	0	0	1	1	2	1	0	2	0	0	0	0	1	2	1	0	0	2	3	0	0	0	0	2	0	0	1	0	1	2	2	1	0	2	1	0	2	0	0	0	1	1	0	0	0	1	0	0	1	0	0	2	1	0	0	3	0	1	1	0	1	2	0	0	0	1	0	0	0	1	1	0	1	0	4	0	2	0	0	3	0	3	2	0	0	1	2	0	0	3	1	3	0	2	1	0	0	0	0	1	0	1	2	2	1	2	0	2	2	4	0	1	0	0	0	2	1	0	0	0	0	1	1	1	1	2	2	0	0	0	2	0	4	2	3	5	0	0	0	0	0	1	0	0	0	0	0	0	1	0	0	0	1	0	2	1	1	0	0	2	0	0	0	0	0	0	1	1	2	0	2	0	0	0	2	1	0	0	0	2	0	0	0	0	2	0	2	0	0	1	2	0	1	0	0	1	2	0	1	0	0	0	0	2	0	0	0	0	0	0	0	1	0	0	0	1	0	0	1	2	0	1	0	1	1	1	1	0	1	0	0	2	1	3	0	1	0	1	1	0	0	0	2	0	1	0	0	0	0	0	0	1	0	0	0	1	0	0	0	1	4	0	3	2	0	1	4	0	0	1	0	1	3	0	1	4	3	1	0	2	0	7	0	1	1	1	0	1	0	0	1	0	0	3	0	1	2	0	1	0	0	0	1	0	4	0	0	0	0	0	0	2	0	0	0	0	1	0	0	3	0	0	1	0	1	1	0	0	1	0	0	2	1	1	2	0	0	0	1	1	0	1	1	1	0	1	0	0	1	0	1	7	0	2	3	0	0	0	1	1	0	0	2	0	1	1	0	1	1	2	0	0	0	0	1	0	0	0	0	1	0	0	0	1	3	0	0	3	0	0	0	0	0	3	0	0	1	0	0	2	0	0	1	1	2	1	4	0	1	1	0	0	0	2	1	0	1	3	0	0	1	0	1	5	2	0	0	0	1	2	1	0	1	3	0	0	0	1	1	4	0	2	2	0	1	0	1	0	1	2	0	0	0	0	1	0	0	0	2	1	1	0	1	0	0	0	3	1	0	1	0	0	0	0	6	4	0	1	0	0	1	0	0	0	2	0	2	0	5	2	1	0	0	0	0	3	0	1	0	1	0	1	1	0	0	1	0	2	2	0	1	2	1	1	0	0	1	2	0	1	1	0	0	0	0	0	0	1	0	1	4	1	0	1	3	1	1	0	0	1	2	1	0	1	1	1	4	0	0	0	1	0	1	1	0	0	1	0	1	0	1	0	0	0	3	0	4	0	0	0	0	0	0	0	0	0	1	2	1	0	0	0	0	1	1	1	1	0	2	0	0	0	1	1	0	0	0	2	0	1	0	2	1	5	0	0	1	0	1	1	1	0	1	1	1	0	1	0	0	0	0	1	1	0	2	1	0	1	1	2	0	0	0	0	1	3	0	1	0	0	0	0	1	0	3	0	0	2	1	1	0	0	0	0	0	2	0	3	0	0	1	0	0	1	3	1	0	3
N0.HOG0008980	0	0	0	1	0	0	0	0	1	0	0	0	0	0	0	0	0	0	0	0	0	0	0	0	0	0	0	0	0	0	0	0	0	0	0	1	0	0	0	0	0	0	0	0	0	0	0	0	0	0	0	0	0	0	0	0	0	0	0	1	0	0	0	0	0	0	0	0	0	0	0	0	1	0	0	0	0	0	1	0	0	1	0	1	0	0	0	0	0	0	1	0	0	0	1	0	0	0	0	0	0	0	0	0	0	0	0	0	0	0	0	0	0	0	0	0	0	0	0	0	0	0	0	0	0	0	0	0	0	0	0	0	0	0	0	0	0	0	0	0	0	0	0	0	0	0	0	0	0	0	0	0	0	0	0	0	0	0	0	0	0	0	0	0	0	0	0	0	0	1	0	0	0	0	0	0	0	0	0	0	0	0	0	0	0	0	0	0	0	0	0	0	0	0	0	0	0	0	0	0	1	0	0	0	0	0	1	0	1	0	0	0	0	0	0	0	0	0	0	0	0	0	0	0	0	0	0	0	0	0	0	0	0	0	0	0	0	0	0	0	0	0	0	0	0	0	0	0	0	0	0	0	0	0	0	0	0	0	0	0	0	0	0	0	0	0	0	0	0	0	0	0	0	0	1	0	0	0	0	0	0	1	0	0	0	0	0	0	0	0	0	0	0	0	0	0	0	0	0	0	0	0	0	0	0	0	0	0	0	0	0	0	0	0	0	0	0	0	0	0	0	1	0	0	2	0	0	0	0	0	0	0	0	0	0	0	0	0	0	0	0	0	0	0	0	1	0	0	0	0	0	0	0	0	0	0	0	0	0	0	0	0	0	0	0	0	0	0	0	0	0	0	0	0	0	0	0	0	0	0	0	0	0	0	1	0	0	0	0	0	0	0	0	0	0	0	0	0	0	0	0	0	0	0	0	0	0	0	0	0	0	0	0	0	0	1	0	0	0	0	0	1	0	0	0	0	0	0	0	0	0	0	0	0	0	0	0	0	0	0	0	0	0	0	0	0	0	0	1	0	0	0	0	0	0	1	0	0	0	0	0	0	0	0	0	0	0	0	0	0	0	0	0	0	0	0	0	0	0	0	0	0	0	0	0	0	0	0	0	0	0	0	0	0	0	0	0	0	1	0	0	0	0	0	0	0	0	0	0	0	0	2	0	0	0	0	0	0	0	0	0	0	0	0	0	0	0	0	0	0	0	0	0	0	0	0	0	0	0	0	0	0	0	0	0	0	0	0	0	0	0	0	0	0	0	0	0	0	0	0	0	0	0	0	0	0	0	0	0	0	0	0	0	0	0	0	0	0	0	0	0	0	0	0	0	0	0	0	0	0	0	0	0	0	0	1	0	0	0	0	0	0	0	0	0	0	0	0	0	0	0	0	0	0	0	0	0	0	0	0	0	0	0	0	0	0	0	0	0	0	0	0	0	0	0	0	0	0	0	0	0	0	0	0	0	0	0	0	0	0	0	0	0	0	0	0	0	0	0	0	0	0	0	0	0	0	0	0	0	0	0	0	1	0	0	0	0	0	0	0	0	0	0	0	0	0	0	0	0	0	0	0	0	0	0	0	0	0	0	0	0	0	0	1	0	0	0	0	0	0	0	0	0	0	0	0	0	1	0	0	0	0	1	0	0	0	0	0	0	0	0	0	0	0	0	0	0	0	0	0	0	0	0	0	0	0	0	0	0	0	0	1	0	0	0	0	0	0	0	0	0	0	0	0	0	0	0	0	0	0	0	0	0	0	0	0	0	0	0	0	0	0	0	0	0	0	0	0	0	0	0	0	0	0	0	0	0	0	1	0	0	0	0	0	0	1	0	0	0	0	0	0	0	1	0	0	0	0	0	1	0	0	0	1	0	0	0	0	0	0	0	0	0	1	0	0	0	0	0	0	0	0	1	0	0	0	0	0	0	0	0	0	0	0	0	0	0	0	0	1	0	0	2	0	0	0	0	0	0	0	0	0	0	0	0	0	0	0	0	0	0	0	0	0	0	0	0	0	0	0	0	1	0	0	0	0	0	0	1	0	0	0	0	0	0	0	0	1	0	1	0	0	0	0	0	0	0	0	0	0	0	0	0	0	0	0	0	0	0	0	0	0	0	0	0	0	0	0	0	0	0	1	1	0	0	0	0	0	0	0	0	0	0	0	0	0	0	0	0	0	0	0	0	0	0	0	0	0	0	0	0	0	0	0	0	0	0	0	0	0	0	0	0	0	1	0	0	0	0	0	0	0	0	0	0	0	0	0	0	0	0	0	0	0	0	0	0	0	0	0	0	0	0	0	0	0	0	0	0	0	0	0	0	0	0	0	0	0	0	0	0	0	0	0	0	0	0	0	0	0	0	0	0	0	0	0	0	0	0	0	0	0	0	0	0	0	0	0	0	0	0	0	0	0	0	0	0	0	0	1	0	0	0	0	0	0	0	0	0	0	0	0	0	0	0	1	0	0	0	0	0	0	0	0	0	0	0	0	0	0	0	0	0	0	0	0	0	1	0	0	0	0	0	1	0	0	0	0	0	0	0	0	0	0	0	0	1	0	0	0	0	0	0	0	0	0	0	0	0	0	0	0	0	0	0	0	0	0	0	0	0	0	1	0	0	0	0	0	0	0	0	0	0	0	0	0	0	0	0	0	0	0	0	0	0	0	0	0	1	0	0	0	0	0	0	0	0	0	0	0	0	0	0	0	0	0	0	0	0	0	0	0	0	0	0	1	0	0	0	0	0	0	1	1	0	0	0	0	0	0	0	0	0	0	0	0	1	0	0	0	0	0	0	0	0	0	0	0	0	0	0	0	0	0	0	0	0	0	0	0	0	0	0	0	0	0	0	0	0	0	0	0	0	0	0	0	1	0	0	0	0	0	0	0	0	0	0	0	0	0	0	0	0	0	0	0	1	0	1	0	0	0	0	0	1	0	0	0	1	0	0	0	0	0	0	0	0	0	0	0	0	0	0	0	0	1	0	0	0	0	0	0	0	0	0	0	0	0	1	0	0	0	0	0	0	0	0	0	0	0	0	0	0	0	0	0	1	0	0	0	0	0	0	0	0	0	0	0	0	0	0	0	0	0	0	0	0	0	0	0	0	0	0	0	0	0	0	1	0	0	0	0	0	0	0	2	0	0	0	1	0	0	0	0	0	0	0	0	0	0	0	0	0	0	0	0	0	0	0	0	0	0	0	0	0	0	0	2	0	0	0	0	0	0	1	0	0	0	0	0	0	0	1	0	0	0	0	0	0	0	0	0	1	0	0	0	0	0	0	0	0	0	0	0	0	0	0	0	0	0	0	0	0	0	0	0	0	0	0	0	0	0	0	0	0	0	0	0	0	0	0	0	0	0	0	0	0	0	0	0	0	1	0	0	0	0	0	0	0	0	0	0	0	0	0	0	0	0	0	0	0	0	0	0	0	0	0	0	0	0	0	0	0	0	0	0	0	0	0	0	0	1	0	0	0	0	0	0	0	0	0	1	0	0	0	0	0	0	0	0	0	0	0	1	0	0	0	0	0	0	0	0	0	0	0	0	1	0	0	0	0	0	0	0	0	0	0	0	0	1	0	0	0	1	0	0	0	0	0	0	0	0	0	0	0	0	0	0	0	0	1	0	0	0	0	0	0	0	0	0	0	0	0	0	0	0	0	0	0	0	0	0	0	0	0	0	0	0	0	1	0	0	0	0	0	0	0	0	0	0	0	0	0	0	1	0	0	0	0	0	0	0	0	0	0	0	0	0	0	0	0	0	0	0	0	0	0	0	0	0	0	0	0	0	1	0	0	0	0	0	0	0	0	0	0	0	1	0	0	0	0	0	0	0	0	0	0	0	0	0	0	0	0	1	0	0	0	0	0	0	0	0	0	0	0	0	0	0	0	1	0	0	0	0	0	1	0	0	0	0	0	0	0	1	0	0	0	0	0	0	0	1	0	0	0	0	0	0	0	0	0	0	0	0	0	0	0	0	0	0	0	0	0	0	0	0	0	0	0	0	0	0	0	0	0	0	0	0	0	0	0	0	0	0	0	0	0	0	0	0	0	0	0	0	0	0	0	0	1	0	0	0	0	0	0	0	1	0	0	0	0	0	0	0	0	0	0	0	0	0	0	0	0	0	0	0	0	1	0	0	0	0	0	0	0	0	0	0	0	0	1	0	0	0	0	0	0	0	0	0	0	0	0	0	1	0	0	0	0	0	0	0	0	0	0	0	0	0	0	0	0	1	0	0	0	0	0	0	0	0	0	1	0	0	0	0	0	0	0	0	1	0	0	0	0	0	0	0	0	0	1	1	1	0	0	0	0	0	0	0	0	0	1	0	0	0	0	0	0	0	0	0	0	0	1	1	0	0	0	0	0	0	0	0	0	0	0	0	0	0	1	0	0	0	0	0	0	0	0	0	0	0	0	0	0	0	0	0	0	1	0	0	0	0	0	0	0	0	0	0	0	0	1	0	0	0	0	0	0	0	0	0	0	0	0	0	0	0	0	0	0	0	0	1	0	0	0	0	0	0	0	0	2	0	0	0	0	0	0	0	0	0	0	0	0	0	0	2	0	0	0	0	0	0	0	0	0	0	0	0	0	0	0	0	0	0	0	0	0	0	0	0	0	0	0	0	0	0	0	1	0	0	0	0	0	0	0	0	0	0	0	0	0	2	0	0	0	0	0	0	0	0	0	0	0	0	0	0	0	0	0	0	0	0	0	0	0	0	0	0	0	0	0	0	0	0	0	0	0	0	0	0	0	0	0	0	0	0	0	0	0	0	0	0	0	0	0	0	0	0	0	0	0	0	0	0	0	0	0	0	0	0	0	0	0	0	0	0	1	0	0	0	0	0	0	0	0	0	0	0	0	0	0	0	0	0	0	0	0	0	0	0	0	0	0	0	0	0	0	0	0	0	0	0	0	0	0	0	0	0	0	0	0	1	0	0	0	0	0	0	0	0	0	1	0	0	0	0	0	0	1	0	0	0	0	0	1	0	0	0	0	0	0	0	0	0	0	0	0	0	1	0	0	0	0	0	0	0	0	0	1	0	0	0	0	0	0	0	0	0	0	0	0	0	0	0	0	0	0	0	0	0	0	0	0	0	0	0	0	0	0	0	0	0	0	0	0	0	0	0	0	1	0	0	0	0	0	0	0	0	0	0	0	1	0	0	0	0	0	0	0	0	0	0	0	0	0	0	0	0	0	0	0	0	0	0	0	0	0	1	0	0	0	1	0	0	0	1	0	0	0	0	0	0	0	0	0	0	1	0	0	0	0	0	1	0	0	0	0	0	0	0	0	0	0	0	1	0	0	0	0	0	0	0	0	0	0	0	0	0	0	2	0	0	0	0	0	0	0	0	0	0	0	0	0	0	0	0	0	0	0	0	0	0	1	0	0	0	0	0	0	0	1	0	0	0	0	0	1	0	1	2	0	0	0	0	0	0	0	0	0	0	0	0	0	0	0	0	0	0	0	0	0	0	0	0	0	0	0	0	1	0	0	0	0	0	0	0	0	1	0	0	0	0	0	0	0	0	0	0	0	0	0	0	0	0	0	0	0	0	0	0	0	0	0	0	0	0	0	0	0	0	1	0	0	0	0	0	0	0	0	0	0	0	0	0	0	0	0	0	0	0	0	0	0	1	0	1	0	0	0	0	0	0	2	1	0	0	0	0	0	0	0	1	0	0	0	0	0	0	0	0	0	0	0	0	0	0	0	0	0	0	0	0	0	0	0	0	0	0	0	0	0	0	0	0	1	0	0	0	0	0	0	0	0	1	0	0	0	0	0	0	0	0	0	0	0	0	0	0	0	0	0	0	0	0	0	1	0	0	0	0	0	0	0	0	0	0	0	0	0	0	0	0	0	0	0	0	0	0	0	0	0	0	0	0	3	0	0	0	0	0	0	0	0	0	0	0	0	0	0	0	0	0	0	0	0	0	0	0	0	0	0	0	0	0	0	0	0	0	0	0	0	0	0	0	0	0	0	0	0	0	0	0	0	0	0	0	0	0	0	0	0	0	0	0	0	0	0	1	0	0	0	0	0	0	0	0	0	0	0	0	0	0	0	0	0	0	0	0	0	0	0	0	0	0	0	0	0	0	0	0	0	0	0	0	0	0	0	0	0	0	0	0	0	0	0	0	0	0	0	0	0	0	0	0	0	0	0	0	0	0	0	0	0	0	0	0	0	0	0	0	0	0	0	0	0	0	0	0	0	0	0	0	0	0	0	0	0	0	0	0	0	0	0	0	0	0	0	0	1	0	0	0	0	0	0	0	0	0	0	0	0	0	1	0	0	0	0	0	0	0	0	0	0	0	0	0	0	0	0	2	0	0	0	1	0	0	0	0	1	0	0	0	0	1	0	0	0	0	0	0	0	1	0	0	0	0	0	0	0	0	0	0	0	0	0	0	0	0	1	0	0	0	0	0	0	1	0	0	0	0	1	0	0	0	0	0	0	0	0	0	0	1	0	0	0	0	0	0	0	0	0	0	0	0	0	0	0	1	0	0	0	0	0	0	0	0	0	0	0	0	1	0	0	0	0	0	0	0	0	0	0	0	0	0	0	0	0	0	0	0	0	0	1	1	0	0	0	0	0	0	0	0	0	0	0	0	0	0	0	0	0	0	0	0	0	0	0	0	0	0	0	0	0	0	0	0	1	0	0	0	0	0	0	0	0	0	0	0	0	0	0	0	1	0	2	0	0	0	0	0	0	0	0	0	0	0	0	0	0	0	0	0	0	0	0	0	0	0	0	0	0	0	0	0	0	0	0	0	1	0	0	0	0	0	0	0	0	0	0	0	0	0	0	0	0	0	0	0	0	0	1	0	0	0	0	0	0	0	0	1	0	0	0	0	0	0	0	0	0	0	0	0	0	0	0	0	0	0	0	0	0	0	0	0	0	0	1	0	0	0	0	0	0	2	0	0	0	0	0	0	0	0	0	0	0	0	0	0	0	0	0	0	0	0	0	0	0	0	0	0	0	0	0	0	0	0	0	0	0	0	0	0	0	0	0	1	0	0	0	0	0	0	0	0	0	0	0	0	0	0	0	0	0	0	0	0	0	0	0	0	0	0	0	0	0	0	0	0	0	0	0	0	0	0	0	0	0	0	0	0	0	0	0	0	0	0	0	0	0	0	0	0	0	0	0	0	0	0	0	0	0	0	0	0	0	0	0	0	0	0	0	0	0	0	0	0	0	0	0	0	0	0	0	0	0	0	0	0	0	1	1	0	0	0	0	0	0	0	0	0	0	0	0	0	0	0	0	0	1	0	0	0	0	0	0	0	0	1	0	0	0	0	0	0	0	0	0	0	0	0	0	0	0	0	0	0	0	1	0	0	0	0	0	0	0	0	0	0	0	0	0	0	0	0	0	0	0	0	0	0	0	0	0	0	0	0	0	0	0	0	0	2	0	0	0	1	0	0	0	0	1	0	0	0	0	0	0	0	0	0	0	1	0	0	0	0	0	0	0	0	0	0	0	0	0	0	0	0	0	0	0	0	1	0	0	0	0	1	0	0	0	0	0	0	0	0	0	0	0	0	0	0	0	0	0	0	0	0	0	0	0	0	0	0	0	0	0	0	0	0	0	0	0	0	0	0	0	0	1	0	0	0	0	0	0	0	0	0	0	0	0	0	0	0	0	0	0	0	0	0	0	0	0	0	0	0	0	0	1	0	0	0	0	0	0	0	0	0	0	0	0	1	0	0	0	1	0	0	0	0	0	0	0	0	0	0	0	0	0	0	1	0	0	0	0	0	2	0	0	0	0	0	0	1	0	0	0	0	0	0	0	0	0	0	0	0	0	0	0	0	0	0	0	0	0	0	0	0	0	0	0	0	0	0	0	0	0	1	0	1	0	0	0	0	0	0	0	0	0	0	0	0	0	0	0	0	0	0	0	0	0	0	0	0	0	0	0	0	0	0	0	0	0	0	0	0	0	0	0	0	0	0	0	0	0	0	0	0	0	0	0	0	0	0	0	0	0	0	0	0	0	0	0	0	0	0	0	0	0	1	0	0	1	0	0	0	0	0	0	0	0	0	0	0	0	0	0	1	0	0	1	0	0	0	0	0	0	0	0	0	0	0	0	0	0	0	0	0	0	0	0	0	0	0	0	0	0	0	0	0	0	0	0	0	0	0	0	0	0	0	0	0	2	0	0	0	0	0	0	1	0	0	1	0	0	0	0	0	0	0	0	0	0	0	0	0	0	0	0	0	0	0	0	0	0	0	0	0	0	0	0	0	0	0	0	0	0	0	0	1	0	0	0	0	0	0	0	0	0	0	0	0	0	0	0	0	0	0	0	0	0	0	0	0	0	0	0	0	0	0	0	0	0	0	0	0	0	0	0	0	0	0	0	0	0	0	0	0	1	0	0	0	0	0	0	0	1	1	0	0	0	0	0	0	0	0	0	0	0	0	0	0	0	0	0	0	0	0	0	0	0	0	0	0	0	0	1	0	0	0	0	0	0	0	0	0	0	1	0	0	0	1	0	0	0	0	0	0	0	0	0	0	0	0	0	0	0	0	0	0	0	0	0	0	0	0	0	0	0	0	0	1	0	0	0	0	0	0	0	0	0	0	0	0	0	0	0	0	0	0	0	0	0	0	0	0	0	0	0	0	0	0	0	0	0	0	0	0	0	0	1	0	0	0	0	1	0	0	0	0	0	0	0	0	1	0	0	0	0	0	0	0	0	0	0	0	0	0	0	0	0	0	0	0	0	0	0	0	0	1	0	0	0	0	0	0	0	0	0	0	0	0	1	0	0	0	0	0	0	0	0	0	0	0	0	0	0	1	0	0	0	0	0	0	0	0	0	0	0	0	0	0	0	0	0	0	0	1	0	0	0	0	0	0	0	0	0	0	0	0	0	0	0	0	0	0	0	0	0	0	0	0	1	0	0	0	0	0	0	0	0	0	0	0	0	0	0	0	0	0	0	0	0	0	0	0	0	0	0	0	0	0	0	0	1	0	0	1	0	0	0	0	0	0	0	0	0	0	0	0	0	0	0	0	0	0	0	0	0	0	0	0	0	0	0	0	1	0	0	0	0	0	0	0	0	0	0	0	0	0	1	0	0	0	0	0	0	0	0	0	0	0	0	0	0	0	0	0	0	0	0	0	0	0	0	0	0	0	0	0	0	0	0	0	0	1	0	0	0	0	0	0	0	0	0	0	1	0	0	0	0	0	0	0	0	0	0	0	0	0	0	1	1	0	0	0	0	0	0	0	0	0	0	0	0	0	0	0	0	0	0	0	0	0	0	0	0	0	0	0	0	0	0	0	0	0	0	0	0	0	0	0	0	0	0	0	0	0	1	0	0	1	0	0	0	0	0	0	0	0	0	0	0	0	0	0	0	0	0	0	0	0	0	0	0	0	0	0	0	0	0	0	0	0	0	0	0	0	0	0	0	0	0	0	0	0	0	0	0	0	0	0	0	0	0	0	0	1	0	0	0	0	0	0	0	0	0	0	0	0	0	0	0	0	0	0	0	0	1	0	0	0	0	0	0	0	0	0	0	0	0	0	0	0	0	0	0	0	0	0	0	0	0	0	0	0	0	0	0	0	0	0	0	0	0	0	1	0	0	0	0	0	0	0	0	0	0	0	0	0	0	0	0	0	0	1	0	0	0	0	0	0	0	0	0	0	0	0	0	0	0	0	0	0	0	0	0	0	0	1	0	0	0	1	0	0	0	0	0	0	0	0	0	0	0	0	1	0	0	0	0	0	0	0	0	0	0	0	0	0	0	0	0	0	0	0	0	0	0	0	0	0	0	0	0	0	0	0	0	0	0	0	0	0	0	0	0	0	0	0	0	0	0	1	0	0	0	1	0	0	0	0	0	0	0	0	0	0	0	0	0	0	0	0	0	0	0	0	0	0	0	1	0	0	0	1	0	0	0	0	0	0	0	0	0	0	0	0	0	0	0	0	0	0	0	0	0	0	0	0	0	0	0	0	0	0	0	0	0	0	0	0	0	0	0	0	0	1	0	0	0	0	0	0	0	0	0	0	0	0	0	1	0	0	0	0	0	0	0	0	0	0	0	0	0	0	0	1	0	0	0	0	0	0	0	0	0	0	0	0	1	0	0	0	2	0	0	0	0	0	0	0	0	0	0	0	0	0	0	0	0	0	0	0	0	0	0	0	0	0	0	0	0	0	0	0	1	0	0	0	0	0	0	0	0	0	0	0	0	0	0	0	0	0	0	0	1	0	0	1	0	0	0	0	0	0	0	0	0	0	0	0	0	0	0	0	0	0	0	0	0	0	0	0	0	0	1	0	0	0	0	0	0	0	0	0	0	0	0	0	0	0	0	0	0	0	0	0	0	0	1	0	0	0	0	1	0	0	1	0	0	0	0	0	0	0	0	0	0	0	0	0	0	0	0	0	0	0	0	0	0	0	0	0	0	0	0	0	0	0	0	0	1	0	0	0	0	0	0	0	0	0	0	0	0	1	0	1	0	0	0	0	0	0	1	0	0	0	0	0	0	0	0	0	0	0	0	0	0	0	0	0	0	0	0	0	0	0	0	0	0	0	0	0	0	0	0	1	0	0	0	0	0	0	0	0	0	0	0	0	0	0	0	0	0	0	0	0	0	0	1	0	0	0	0	0	0	0	0	0	0	0	0	0	0	0	0	0	0	0	0	0	0	0	0	0	0	0	0	0	0	0	0	0	0	0	0	0	0	0	0	0	0	0	0	0	0	0	1	0	0	0	0	0	0	1	0	0	0	0	0	0	0	0	0	0	0	0	0	0	0	0	0	0	0	0	0	0	0	0	0	1	0	1	0	0	0	0	0	0	0	0	0	0	0	0	0	0	0	0	0	0	0	1	0	0	0	0	0	0	0	0	0	0	1	0	0	0	0	0	0	1	0	0	0	0	0	0	0	0	0	0	0	0	1	0	0	0	0	0	0	0	0	0	0	0	0	0	0	0	0	0	0	1	0	0	1	0	0	0	0	0	0	0	0	1	0	0	0	0	0	0	0	0	0	0	0	0	0	1	0	0	0	0	0	0	0	0	0	0	0	0	0	0	0	0	0	0	0	0	0	0	0	0	0	0	0	0	0	0	0	0	0	0	0	0	0	0	0	0	0	0	0	0	0	0	0	0	0	0	0	0	0	0	0	0	0	0	0	0	0	0	0	0	0	0	0	1	0	0	0	0	0	0	0	0	0	0	0	0	0	0	0	0	1	0	0	0	0	0	0	0	0	0	0	0	0	0	0	0	0	0	0	0	0	0	0	0	1	0	0	0	0	0	0	0	0	0	0	0	0	0	0	0	0	0	0	0	0	0	0	0	0	0	0	0	0	1	0	0	0	0	1	0	0	0	0	0	0	0	0	0	0	1	0	0	0	0	0	0	0	0	0	0	0	0	0	0	0	0	0	0	1	0	0	0	0	0	0	0	0	0	0	0	0	0	0	0	0	0	0	0	0	1	0	0	0	1	0	0	0	0	1	0	0	0	0	0	1	0	0	0	0	0	0	0	0	0	0	0	0	0	0	0	0	0	0	0	0	0	0	0	0	0	0	0	0	0	0	0	0	0	0	0	0	0	1	0	0	0	0	0	0	0	0	0	0	0	0	0	0	1	0	0	0	0	1	0	0	0	1	0	0	0	0	0	0	0	1	1	0	0	0	0	1	0	0	0	0	0	0	0	0	0	0	0	0	0	0	0	0	0	0	0	1	0	0	0	0	0	0	0	0	0	0	0	0	0	0	0	0	0	0	0	0	0	0	0	0	0	0	0	0	1	0	0	0	0	0	0	0	0	0	0	0	0	0	0	0	0	0	0	0	0	1	0	0	0	1	0	0	0	0	0	0	0	0	0	0	0	0	0	0	1	0	0	0	0	0	0	0	0	1	0	0	0	0	0	0	0	0	0	0	0	0
N0.HOG0016019	0	0	0	0	0	0	0	0	1	0	0	0	0	0	0	0	0	0	0	0	0	0	0	0	0	0	0	0	0	0	0	0	0	0	0	0	0	1	0	1	17	0	0	21	0	2	0	0	0	0	0	2	1	2	0	0	0	0	0	0	0	0	0	0	1	0	2	0	0	0	1	0	1	0	0	0	1	1	1	0	0	0	0	0	0	0	0	1	0	0	1	0	0	0	0	1	0	1	0	1	0	0	0	0	0	0	0	0	0	0	0	0	1	0	0	2	0	0	0	1	0	2	0	1	0	1	1	0	0	0	0	0	0	0	0	0	0	0	0	1	0	0	0	0	0	1	1	1	0	0	0	0	0	0	0	0	0	1	0	0	0	0	0	0	0	0	0	0	0	0	1	0	0	0	0	0	1	0	0	0	1	0	0	0	0	0	1	0	0	1	0	2	0	0	1	0	0	0	0	0	0	0	1	19	0	0	0	0	0	0	1	7	0	0	0	0	1	0	0	0	0	1	1	0	2	0	0	0	0	0	0	0	0	0	0	0	0	0	0	0	0	0	0	0	0	0	0	0	0	2	0	0	0	0	0	1	1	1	0	0	1	0	0	0	0	0	1	37	0	0	2	0	0	0	0	1	0	0	1	0	0	0	0	0	0	0	0	0	1	0	0	0	0	1	0	0	0	1	0	0	0	0	3	1	0	0	0	0	0	0	0	1	0	0	0	1	0	0	0	0	0	0	0	0	0	0	0	0	0	0	0	0	0	0	0	1	0	0	0	0	0	0	0	0	0	0	0	0	0	0	0	0	0	0	0	0	0	1	0	1	0	0	0	0	0	0	0	0	0	1	1	0	0	0	0	0	0	0	0	0	0	0	0	0	0	1	0	0	0	0	0	0	1	0	0	0	0	0	0	0	1	0	0	0	0	1	1	0	0	0	0	0	0	0	0	0	0	0	0	0	0	0	0	0	1	0	1	0	2	0	0	0	0	1	0	0	0	0	0	0	0	0	0	0	0	0	1	0	0	0	0	0	0	1	0	0	0	0	1	0	0	0	0	0	0	0	0	2	0	0	0	0	0	1	0	0	0	0	0	0	0	0	2	3	0	0	0	0	0	0	1	2	0	0	0	0	0	1	0	0	1	0	0	0	0	0	0	0	0	1	0	1	0	0	0	0	0	0	1	0	0	0	0	0	0	0	0	0	0	0	0	0	0	0	0	0	0	0	0	0	0	0	0	0	0	0	0	0	0	0	0	0	0	1	0	0	0	0	0	0	0	0	0	0	0	0	0	0	0	0	0	0	1	0	0	0	0	1	0	0	0	0	0	0	0	1	0	0	0	0	0	0	0	0	0	0	0	0	0	0	0	0	0	0	0	1	0	0	0	0	1	0	0	0	1	0	0	0	0	0	0	0	1	0	0	27	0	0	0	1	0	0	0	0	0	0	0	0	0	0	0	0	0	0	0	0	0	0	0	0	0	0	0	1	0	0	1	0	0	0	0	0	0	0	1	0	0	0	0	0	0	0	0	0	0	0	0	1	0	0	0	0	1	0	0	1	0	1	0	0	0	1	0	0	0	0	0	0	0	0	0	0	0	1	0	0	0	0	0	0	0	0	0	0	0	0	0	0	0	0	0	4	0	0	0	0	0	1	0	0	0	0	0	0	0	0	0	0	1	0	2	0	0	0	2	1	0	1	2	0	1	0	0	0	0	0	0	0	0	0	0	0	0	1	0	0	2	0	0	0	0	1	2	1	1	0	1	0	2	0	0	0	0	0	0	0	1	0	1	1	0	0	0	0	0	0	0	0	0	0	0	0	0	0	14	0	2	1	0	1	1	0	0	0	0	0	0	1	0	0	0	0	0	0	0	0	0	0	0	0	0	0	0	0	0	0	0	0	0	0	0	0	0	0	1	46	0	0	0	0	0	0	0	1	0	0	0	1	0	0	1	0	0	0	0	0	0	5	0	0	0	1	0	0	0	0	0	0	0	0	0	0	0	0	0	0	0	0	0	0	1	0	0	1	0	0	0	0	0	0	0	0	0	0	0	0	0	1	1	0	0	0	1	0	0	0	0	0	0	0	0	1	0	0	0	0	0	0	0	0	0	0	0	1	0	0	0	0	0	0	1	0	0	0	0	0	17	1	0	0	0	0	0	0	0	0	0	0	1	0	0	0	0	0	0	1	0	0	0	0	0	1	1	1	0	0	2	0	0	0	0	0	1	0	0	0	0	2	0	0	0	0	1	0	0	0	0	1	0	0	2	0	1	0	0	1	1	0	0	0	1	0	0	0	0	1	0	0	1	0	0	0	0	0	0	0	39	0	0	0	2	1	1	0	0	0	0	0	0	0	0	0	0	0	0	0	1	1	0	0	0	0	0	0	0	0	1	0	0	0	0	0	0	0	0	0	0	0	0	0	0	0	1	0	0	0	0	0	0	0	1	0	0	0	0	1	0	0	0	2	0	0	0	0	0	1	0	0	0	0	0	0	0	0	0	0	0	1	0	1	0	0	2	0	0	0	1	0	0	0	1	1	1	0	0	0	0	0	0	0	0	0	2	0	1	0	0	0	0	0	0	0	0	0	0	0	0	0	15	0	0	0	0	0	0	0	0	0	22	0	0	0	0	0	0	0	0	0	0	1	1	0	0	0	1	0	0	0	0	1	0	0	0	0	0	16	1	0	0	0	0	2	0	0	0	0	0	0	5	0	0	0	1	0	0	0	2	0	0	0	0	0	0	2	0	0	0	1	0	0	0	1	0	0	0	0	2	1	0	0	0	0	1	0	0	0	0	0	0	0	0	1	1	0	0	0	0	0	0	1	0	0	0	3	0	0	0	1	0	0	0	0	1	0	0	0	0	1	0	0	0	0	0	0	0	0	1	0	1	0	0	0	0	0	1	0	0	0	0	0	0	0	0	0	0	2	0	0	1	0	0	1	1	0	0	1	0	0	1	0	0	0	0	0	0	0	0	0	0	2	0	0	0	0	0	0	0	0	0	0	0	0	0	0	0	0	0	0	0	1	0	0	0	0	0	0	2	0	0	0	0	0	0	0	0	0	0	1	0	0	0	1	0	0	0	0	0	0	1	0	0	0	0	0	0	1	0	0	0	1	0	0	0	0	0	1	0	0	0	0	0	0	1	1	0	0	0	0	0	0	0	0	0	0	0	1	1	0	1	0	1	1	0	0	0	0	0	1	0	0	1	0	0	0	0	0	0	0	1	0	1	0	0	0	0	0	0	1	0	0	0	0	0	0	0	0	0	0	0	0	1	0	0	0	54	0	0	0	2	0	0	0	0	0	2	0	0	0	0	2	0	0	0	0	0	0	0	0	0	0	0	0	0	2	0	0	0	1	0	1	0	0	1	0	1	0	0	0	0	0	0	1	0	0	0	0	0	1	0	0	0	0	0	0	0	0	0	0	0	0	0	0	0	0	1	0	0	1	0	0	0	1	0	0	0	0	1	0	0	0	0	1	0	0	0	0	0	0	0	0	0	0	0	0	0	0	0	0	0	0	0	0	1	1	0	0	0	0	0	0	0	0	0	1	0	0	0	0	0	0	0	0	0	0	0	1	0	0	0	0	0	0	0	0	0	0	0	0	0	0	0	1	0	0	0	0	0	0	1	0	0	0	0	19	0	0	0	0	0	0	0	0	0	0	1	0	0	0	0	1	0	0	0	1	0	0	0	0	0	0	0	0	0	0	7	0	37	0	0	0	1	0	0	0	0	0	1	0	0	0	0	0	0	12	0	0	0	0	0	0	0	0	0	0	3	0	1	0	0	0	0	0	0	0	0	0	0	0	0	0	0	0	1	0	1	0	1	0	0	0	0	0	0	0	0	0	1	0	0	0	0	0	0	0	0	0	0	0	0	0	0	2	0	4	0	0	0	0	0	0	0	0	0	0	0	0	0	0	0	0	0	1	0	37	0	0	0	0	1	0	1	0	0	1	0	0	0	0	0	0	0	0	0	0	0	0	0	0	0	0	0	0	0	1	0	0	0	0	1	0	0	0	0	0	0	0	0	0	0	0	0	0	0	1	0	0	1	0	0	0	9	0	1	1	0	0	0	0	0	0	0	0	0	0	0	0	0	0	0	0	0	0	1	0	0	0	1	1	0	0	0	0	0	0	0	0	1	0	0	0	2	0	1	0	0	1	0	0	2	0	0	0	0	0	0	0	0	0	1	0	0	1	0	0	0	2	1	0	1	1	0	0	0	0	0	0	0	0	1	0	0	0	0	0	2	0	0	0	0	1	0	1	0	0	0	0	0	2	0	0	2	0	0	0	0	0	0	0	0	0	2	0	0	0	0	0	0	0	0	3	0	22	1	0	0	0	0	0	0	0	0	3	0	0	1	0	0	0	0	0	0	0	0	0	0	0	0	1	0	0	0	0	0	0	0	0	0	0	0	0	0	0	0	0	0	0	0	0	0	0	0	0	0	0	0	0	0	0	0	0	0	0	0	0	0	1	0	0	0	0	0	0	0	0	0	0	0	0	0	0	0	0	0	0	0	0	0	0	0	1	0	0	0	0	0	0	1	0	0	0	0	0	0	0	1	0	0	0	0	0	0	0	0	0	0	0	1	0	0	0	1	0	0	0	0	0	0	0	0	0	0	0	0	0	0	0	0	0	0	0	0	0	0	1	0	0	0	0	0	0	0	0	0	0	0	1	1	0	0	0	0	0	0	0	0	0	0	1	1	1	0	0	0	0	0	0	0	0	0	0	0	0	0	0	0	0	0	0	0	0	1	0	0	0	0	0	1	0	0	0	1	1	0	0	0	0	1	0	0	1	1	0	2	0	0	0	0	0	1	0	0	0	0	0	0	0	0	0	0	0	0	0	0	0	1	0	0	0	0	0	0	0	0	0	0	0	2	0	1	0	0	0	0	1	0	0	0	0	0	1	0	0	0	0	2	0	0	0	0	0	1	0	1	0	0	0	1	0	0	0	0	0	0	0	0	0	0	0	0	0	0	0	0	0	0	1	0	0	0	0	0	0	0	1	2	0	1	0	0	0	0	0	0	0	0	0	0	0	0	0	0	0	0	1	0	0	1	0	1	0	0	1	0	1	0	0	0	0	0	0	0	0	0	0	0	1	1	0	0	0	0	1	0	0	0	0	0	0	0	0	0	0	1	0	0	2	0	0	0	0	0	0	0	0	0	0	1	0	0	0	0	1	1	0	0	0	0	0	0	0	0	0	0	1	0	0	0	0	0	1	0	0	0	0	0	0	0	0	0	0	0	0	2	0	0	0	1	2	0	0	0	0	0	1	0	0	0	0	0	1	0	0	0	1	0	0	0	0	0	0	0	0	0	0	0	0	0	0	0	1	0	1	0	0	1	0	1	0	0	0	0	0	0	0	2	2	0	0	0	1	1	0	1	0	0	0	0	0	0	0	0	0	0	0	9	2	1	0	0	0	0	0	1	6	0	1	0	0	0	0	1	1	0	0	1	0	0	0	0	0	0	0	1	0	0	0	0	2	0	0	0	0	0	0	0	1	0	0	0	0	1	0	1	0	0	0	0	0	0	0	0	0	0	0	0	0	0	0	1	0	0	1	0	12	0	1	0	1	0	0	0	0	0	0	0	0	0	0	1	0	0	1	0	1	0	1	0	0	0	1	0	0	0	1	0	0	0	0	0	0	0	0	0	0	0	0	1	0	1	0	0	0	0	0	0	0	0	0	1	0	0	0	0	0	0	0	0	0	0	0	0	0	0	0	0	0	1	1	1	0	0	0	0	1	0	1	1	0	0	0	0	0	1	0	0	0	0	3	0	0	0	0	0	1	0	2	0	0	0	0	0	0	0	0	0	0	0	1	0	0	0	0	1	0	1	0	0	0	0	0	0	0	0	0	2	0	1	0	0	0	0	0	0	0	0	0	0	0	0	0	0	0	2	0	0	0	0	0	0	0	0	0	0	0	1	0	0	1	0	0	0	0	0	0	0	0	0	0	0	0	0	0	0	0	16	0	0	0	0	0	0	1	0	0	0	0	0	0	0	0	0	1	0	0	0	0	0	0	0	0	0	0	0	0	1	0	0	0	0	0	0	0	0	0	0	0	0	0	16	0	0	0	0	0	0	1	0	0	0	0	0	1	1	0	0	0	0	0	0	0	0	0	0	1	0	0	0	0	0	0	0	0	1	2	0	0	0	0	1	0	0	0	0	0	0	0	0	3	0	0	0	1	0	0	0	2	0	0	0	0	0	0	2	0	0	1	0	0	0	0	0	0	0	0	1	0	0	1	0	0	0	1	0	2	1	1	0	1	1	0	0	0	0	0	1	0	0	2	0	0	0	1	1	1	0	1	0	0	0	0	0	1	0	0	0	0	0	0	0	0	43	0	2	0	0	0	1	0	0	1	0	0	0	0	0	0	0	0	0	0	1	0	1	1	0	0	1	0	0	0	0	0	0	0	1	0	0	0	0	0	0	0	2	0	0	0	0	0	0	0	0	0	0	1	0	0	0	0	0	0	0	0	0	0	0	1	0	4	0	0	1	0	0	0	0	0	1	0	0	0	0	0	0	0	0	0	1	1	0	0	0	0	1	0	0	0	0	0	0	0	1	0	0	0	0	0	0	0	0	0	1	0	1	1	0	0	1	1	0	0	0	0	0	0	0	0	0	0	0	0	0	0	40	0	0	0	1	0	0	0	0	0	0	0	0	0	0	0	0	0	5	1	0	0	0	0	0	0	0	0	0	2	0	0	0	0	0	0	0	22	1	0	0	0	0	2	0	0	0	1	0	0	1	2	2	8	0	0	0	0	0	0	0	0	0	0	0	0	0	0	0	0	1	0	30	0	0	0	0	1	0	0	0	0	1	0	0	0	0	0	1	0	0	0	0	0	0	0	0	0	0	0	0	0	77	0	0	0	0	0	0	0	0	0	1	1	0	0	0	1	0	0	0	0	0	0	0	0	0	0	1	0	0	0	0	0	0	0	0	0	0	0	1	0	0	0	0	0	0	1	0	0	0	0	0	2	0	0	0	1	0	0	0	0	1	0	0	0	0	0	1	0	0	0	0	0	0	0	0	0	0	0	1	0	0	0	1	0	0	0	0	1	1	0	0	0	0	0	0	0	0	0	0	0	1	0	0	0	1	0	0	0	14	1	0	1	1	0	0	0	0	0	1	0	0	0	1	0	0	0	0	0	0	0	0	0	0	0	2	0	1	0	0	0	0	0	0	1	0	0	0	1	0	0	0	0	0	0	0	0	0	1	0	1	0	2	0	0	0	0	0	0	0	0	1	0	0	0	0	1	0	0	0	0	0	0	0	0	0	0	1	0	0	1	0	0	0	1	0	0	0	0	0	0	0	0	0	1	0	0	0	0	0	0	0	1	0	1	1	1	0	0	0	3	0	0	0	0	0	0	7	0	1	0	0	0	0	0	1	0	0	0	1	0	0	0	1	0	0	0	0	0	0	0	0	0	1	1	0	0	0	0	0	0	0	0	0	0	0	1	0	0	0	0	0	0	0	0	0	0	0	0	0	0	0	0	0	0	0	1	0	0	0	0	0	0	0	0	1	1	0	0	0	1	1	0	1	0	0	1	0	1	0	0	0	0	0	0	0	1	0	0	0	0	0	0	0	1	0	0	0	0	0	1	0	0	0	0	0	0	0	0	0	0	0	0	0	1	0	1	0	0	0	1	0	0	0	0	0	0	1	0	0	1	0	0	0	0	0	0	0	0	1	0	0	1	1	0	2	0	0	0	0	1	0	1	0	0	1	0	2	0	0	0	0	1	0	0	0	1	1	0	0	0	0	0	0	0	0	0	1	1	0	3	0	0	1	0	0	0	0	0	0	1	0	0	0	1	0	0	0	0	0	1	0	0	0	0	0	0	0	0	0	0	0	0	0	0	0	0	0	0	0	1	0	41	0	1	0	0	0	0	0	0	0	0	0	1	0	0	1	0	6	1	0	0	0	25	0	0	0	0	0	0	0	0	0	0	0	0	0	0	0	0	0	0	1	0	0	0	0	0	0	0	0	0	0	0	0	0	4	0	0	0	0	0	0	0	0	0	0	0	0	0	1	0	0	0	0	1	1	0	0	2	0	1	0	0	0	0	0	0	1	0	0	0	0	0	0	0	0	0	0	0	0	0	33	0	0	0	0	0	0	0	1	0	1	0	0	0	1	0	0	0	1	0	0	0	0	0	0	2	0	0	0	0	0	0	0	0	0	0	0	0	0	0	2	0	0	1	0	0	0	0	0	0	0	1	0	0	0	0	2	1	0	0	0	0	0	0	0	0	0	0	0	0	0	0	0	0	0	0	0	0	0	0	0	0	0	0	0	0	1	0	10	0	0	0	0	0	0	0	0	0	0	0	0	0	1	0	1	0	0	0	0	0	1	0	1	0	0	0	2	2	0	0	0	1	1	48	0	0	0	0	0	0	0	0	0	0	0	0	1	0	0	0	0	0	0	1	0	0	0	0	0	0	0	0	0	0	0	0	1	0	0	0	0	1	4	0	0	0	8	0	0	1	1	0	0	0	2	1	0	0	0	1	0	1	0	0	0	0	0	0	0	0	0	0	0	0	1	0	0	0	0	0	0	0	0	0	0	0	0	0	0	0	0	16	1	0	0	0	0	0	0	0	0	0	0	0	0	0	1	1	0	0	0	0	0	0	0	0	0	0	0	0	0	0	1	0	0	0	0	1	0	0	0	1	0	0	0	0	1	1	0	0	1	0	0	0	0	1	1	0	0	0	0	0	0	0	0	0	0	0	0	0	0	0	0	0	0	0	0	1	0	0	1	0	0	0	0	3	0	1	0	0	0	0	0	0	0	0	0	0	1	0	22	0	0	0	0	0	0	0	0	0	0	0	0	0	0	1	0	0	0	1	0	0	0	0	0	0	0	0	0	0	0	0	0	1	0	0	0	0	0	2	0	0	0	0	0	0	0	0	0	1	0	0	0	1	0	0	2	0	0	0	0	0	0	0	1	0	0	0	0	0	0	0	0	0	0	0	0	0	0	2	0	0	0	0	0	0	0	0	0	0	0	0	0	0	0	0	0	1	0	1	0	0	0	0	0	0	0	0	0	0	1	0	0	0	0	0	0	0	0	0	1	0	0	1	0	0	0	0	0	0	0	0	0	0	0	0	0	0	0	0	0	0	0	0	0	1	0	0	0	0	0	0	0	0	0	1	1	0	0	1	0	0	0	0	0	0	0	1	1	0	0	0	0	0	10	0	0	0	0	0	0	0	0	2	0	1	0	0	0	0	0	0	0	0	0	0	0	0	0	0	0	0	0	0	0	0	0	0	1	26	0	1	0	0	1	0	0	0	0	0	0	0	0	2	1	0	21	0	0	0	0	0	1	0	1	0	0	0	0	0	0	1	0	0	0	0	1	0	0	1	0	1	0	0	1	0	0	0	0	0	0	0	0	0	0	0	1	0	0	0	0	0	0	0	0	0	0	0	0	1	0	0	0	0	0	0	2	0	0	1	1	0	0	0	1	0	0	0	0	0	0	1	0	18	0	0	0	0	0	0	0	0	0	0	0	0	0	0	1	1	0	0	0	0	1	0	2	0	0	0	0	1	0	0	0	0	0	0	1	0	1	0	0	0	0	0	0	0	0	0	0	1	0	0	0	0	0	0	0	0	0	0	0	0	0	0	0	0	0	0	0	0	0	0	0	1	0	0	0	0	3	0	0	0	0	0	0	1	0	0	0	1	1	0	0	2	0	0	1	0	0	0	0	1	0	0	0	0	0	0	0	0	1	0	0	35	1	0	0	0	0	0	0	0	0	1	0	0	2	0	0	1	0	0	0	0	0	0	0	1	0	0	0	0	0	0	0	0	0	0	0	0	0	0	0	0	0	0	1	0	0	0	0	0	0	0	0	1	0	0	0	0	0	0	0	0	0	0	0	0	0	0	1	0	0	0	2	0	0	0	1	0	0	0	0	2	1	0	0	0	0	0	0	1	0	0	1	0	0	0	0	0	0	0	0	0	0	0	1	0	0	0	1	0	0	0	0	0	0	0	0	1	1	0	0	0	0	0	0	0	2	0	2	0	0	0	0	0	0	0	0	0	0	0	0	0	0	0	0	0	0	0	0	0	0	1	0	0	0	0	0	0	0	0	0	0	0	0	0	0	0	0	0	0	1	0	1	0	0	0	0	0	0	0	0	0	0	0	0	0	0	1	0	0	0	0	0	0	0	0	0	0	0	0	1	1	0	0	0	1	0	0	0	0	0	0	0	0	0	0	1	0	0	0	0	0	0	0	0	0	0	1	0	1	1	1	0	0	0	0	0	1	0	0	0	0	0	1	0	1	0	0	0	1	0	1	0	0	0	0	1	0	0	0	0	0	0	0	0	0	0	0	0	0	0	0	0	0	1	0	0	0	0	0	0	0	0	0	0	0	1	0	0	0	0	0	0	1	0	1	0	0	0	0	0	1	0	0	0	0	0	0	0	0	0	0	0	0	0	0	0	1	0	0	0	0	0	0	0	0	0	0	0	0	0	0	1	0	0	0	0	0	0	1	0	0	0	0	0	0	0	0	0	0	0	1	0	0	0	0	1	0	0	0	0	0	1	0	0	0	0	0	0	0	0	0	0	0	0	0	0	0	0	0	0	0	0	0	0	0	0	0	1	0	0	0	0	0	0	0	0	1	0	0	0	0	0	0	0	0	0	0	0	0	0	0	0	0	2	0	0	0	0	2	0	0	0	0	0	0	0	0	0	0	0	0	0	1	0	0	13	0	0	0	0	0	0	0	0	0	0	0	0	2	0	0	0	1	0	0	0	0	0	0	0	1	0	0	1	0	1	0	0	1	1	0	0	0	0	0	0	0	0	0	0	0	0	0	0	0	0	0	1	0	0	1	1	0	0	0	1	1	0	0	0	0	0	1	0	0	2	0	0	0	0	0	1	0	0	0	0	0	0	0	0	0	0	0	0	0	0	0	0	0	0	0	0	0	0	0	1	1	0	0	0	0	0	0	0	0	0	0	0	0	0	1	1	0	0	0	0	0	0	0	2	0	0	0	0	0	1	0	0	0	0	0	0	0	0	0	0	0	0	0	0	1	0	0	0	1	0	1	0	0	1	0	0	0	0	0	0	0	1	0	0	0	0	0	0	0	0	0	0	1	0	0	1	0	1	0	0	0	0	0	0	1	0	0	0	0	0	0	1	1	1	0	0	0	0	0	0	0	0	0	0	0	0	0	0	0	0	0	1	1	0	10	0	0	0	0	0	0	0	0	0	0	0	0	1	0	0	0	0	0	1	1	0	0	1	0	0	0	0	0	1	0	0	1	0	1	0	0	0	0	0	0	2	0	0	0	0	0	0	0	0	0	0	0	0	0	0	1	0	0	0	1	2	0	0	0	0	0	0	0	1	0	0	0	0	0	0	0	0	0	0	0	0	0	0	0	1	0	0	1	2	1	0	0	0	1	0	0	0	0	0	0	0	1	0	1	0	0	1	0	0	0	0	0	0	0	0	0	0	1	0	0	0	45	0	0	0	0	0	0	0	0	0	0	0	0	0	0	0	0	0	0	0	0	1	0	0	0	0	0	0	0	0	0	0	0	0	0	0	0	0	0	0	0	0	0	0	1	0	0	0	3	0	2	1	0	0	0	0	0	0	0	0	0	0	0	1	0	0	0	0	0	1	0	0	0	0	0	1	1	0	2	0	0	0	0	0	0	1	0	0	0	1	0	0	0	0	0	0	0	0	0	0	0	0	0	0	0	0	0	0	0	1	3	0	0	0	0	1	0	0	0	0	1	0	0	0	0	0	0	1	2	0	1	0	0	0	0	0	1	1	0	1	0	0	0	1	0	0	0	1	3	0	0	0	0	0	0	0	0	0	0	0	0	0	0	0	1	0	0	0	0	0	1	0	0	0
N0.HOG0000427	0	0	1	0	0	0	0	0	0	0	0	0	0	1	0	0	0	1	0	1	0	1	0	0	0	0	0	1	0	0	0	0	0	0	0	0	0	1	1	3	0	0	0	0	0	0	0	0	0	0	0	1	0	0	1	1	0	0	0	0	0	0	0	0	0	1	0	0	0	0	0	0	1	0	0	1	0	0	0	0	0	1	0	1	0	0	0	3	0	1	0	1	0	0	0	0	0	0	0	0	0	0	0	0	0	0	0	0	0	0	0	0	0	1	0	0	0	0	0	1	0	0	4	0	0	0	0	0	0	0	0	0	0	0	0	0	0	0	1	1	1	0	0	1	0	1	1	1	0	0	0	0	0	0	0	0	2	0	0	3	0	0	0	0	0	1	0	0	0	0	1	0	0	0	1	1	1	0	0	0	0	1	0	0	0	1	1	0	0	1	0	2	0	1	0	1	0	0	1	1	0	0	0	0	0	0	0	0	0	1	0	0	1	0	0	0	0	0	1	0	0	0	1	1	0	1	0	0	0	0	0	0	1	2	0	0	1	1	0	0	0	0	0	0	0	0	2	0	0	0	0	0	0	0	0	2	0	0	0	0	0	2	0	1	0	0	0	0	0	0	0	0	0	2	0	0	0	0	1	0	0	1	0	1	0	0	0	0	0	0	0	0	0	0	0	0	0	0	0	0	0	0	0	0	2	1	0	1	0	0	1	0	1	0	0	3	0	1	1	0	0	0	0	0	0	0	1	0	0	0	1	0	2	1	0	0	0	0	0	0	1	0	0	0	0	1	0	0	0	0	0	0	1	0	1	0	1	0	0	0	0	0	0	0	2	0	0	1	0	0	0	1	0	0	0	1	0	0	0	0	0	0	0	0	0	0	0	1	0	0	0	0	0	0	0	0	0	0	0	0	1	0	2	0	0	1	0	0	0	0	0	0	0	0	0	0	1	0	0	0	0	1	0	0	0	0	0	1	0	0	1	0	0	0	1	0	0	0	1	0	0	0	0	0	0	0	0	0	0	0	1	0	0	0	1	0	0	0	0	0	0	0	0	0	0	2	0	0	0	0	0	0	0	1	1	0	0	0	0	0	1	0	0	1	0	0	1	0	0	1	3	3	0	0	0	0	3	1	0	1	0	0	0	0	0	0	1	0	0	0	0	0	0	0	0	0	0	0	0	0	0	0	0	1	0	0	0	0	0	0	0	0	0	1	0	2	0	0	0	0	0	0	0	0	1	0	0	0	0	0	0	0	0	1	0	0	0	0	0	0	0	0	1	0	0	0	0	1	1	0	0	0	0	0	0	0	0	0	0	0	1	0	0	0	0	1	0	0	0	1	0	0	1	0	0	0	0	0	1	0	0	0	2	0	0	0	1	0	0	0	0	0	0	1	0	0	0	0	0	0	0	0	1	0	0	1	0	1	0	0	0	0	0	0	0	0	0	0	0	0	1	1	0	0	0	1	0	0	0	0	1	3	1	2	0	0	0	0	0	1	1	0	0	0	0	1	0	0	0	0	0	0	2	2	0	0	0	0	0	0	0	0	1	1	0	0	0	0	0	1	0	0	0	0	2	0	0	0	1	0	0	0	0	0	0	0	1	0	1	0	0	0	0	0	1	0	0	0	0	0	0	0	1	0	0	0	0	0	0	0	0	0	0	0	0	0	0	0	0	0	0	0	0	0	0	0	0	0	0	1	0	1	0	0	0	1	0	0	0	0	0	0	1	0	0	0	0	0	0	1	0	1	0	0	2	0	0	0	2	0	0	0	0	0	1	0	0	0	0	0	0	0	0	1	0	0	0	0	1	0	0	1	0	0	0	1	0	1	0	0	0	0	0	1	0	1	1	0	0	0	0	1	0	3	0	0	0	0	0	0	0	1	1	0	0	0	0	0	0	1	1	0	0	0	0	0	0	0	0	0	0	0	1	3	0	0	0	0	0	0	1	0	0	0	0	0	0	0	0	0	0	2	0	0	0	0	0	1	0	0	1	1	0	1	0	0	0	0	0	0	0	2	0	0	0	0	0	1	1	0	0	0	0	0	0	0	0	0	0	0	0	0	1	0	0	0	0	0	0	0	0	1	0	1	0	0	0	0	0	0	0	0	0	0	0	1	0	0	0	1	1	0	0	0	0	0	1	1	1	0	0	0	0	0	0	1	1	0	0	0	0	0	0	0	0	1	0	1	0	0	0	0	0	0	0	0	1	0	1	0	0	1	0	0	1	0	0	1	1	0	0	0	1	0	2	0	0	1	0	0	1	0	1	0	1	0	0	0	0	2	1	0	0	0	0	0	0	0	0	0	0	0	0	0	0	0	1	0	0	0	1	0	0	1	0	0	0	0	0	0	0	0	0	0	0	0	0	0	1	1	0	0	0	0	0	0	0	0	0	0	1	0	0	0	0	0	0	0	1	0	0	0	0	1	0	0	0	0	0	0	0	1	0	1	0	0	0	2	1	1	1	0	0	0	0	1	0	0	2	0	0	0	0	0	0	0	0	0	1	0	0	0	0	0	0	0	0	0	2	0	0	0	0	0	1	0	0	1	0	1	0	0	0	0	0	0	0	0	1	0	0	0	0	0	1	0	0	2	0	0	0	0	0	0	0	0	0	0	0	0	0	0	0	0	0	0	0	0	0	1	0	0	0	0	2	0	0	0	1	0	0	1	0	0	1	0	0	0	0	0	0	2	0	0	0	0	0	0	6	1	0	0	0	0	0	0	0	1	0	0	0	0	1	2	1	2	0	0	1	0	0	1	0	1	0	0	0	0	1	0	0	1	0	0	0	0	0	0	0	0	0	1	0	0	1	0	0	0	0	0	0	1	0	0	1	0	0	0	0	0	0	0	0	0	0	0	1	1	0	0	0	0	0	0	0	0	0	0	0	0	1	0	1	0	0	0	2	0	0	0	0	0	0	0	0	0	1	0	0	0	0	0	0	0	0	0	0	0	1	0	0	1	0	0	0	0	0	3	0	0	0	0	0	0	1	0	0	1	0	2	0	0	0	2	0	0	0	0	0	0	0	0	1	0	0	0	2	0	0	0	0	0	0	0	0	0	0	0	0	0	0	0	0	2	1	0	0	0	0	0	1	0	0	0	0	0	0	0	0	0	1	0	0	0	0	2	0	0	0	0	0	0	0	0	0	0	0	1	0	0	0	0	0	0	0	0	0	0	0	0	1	0	1	0	0	0	0	0	0	0	0	0	2	0	0	0	0	0	1	0	0	1	2	0	0	2	0	0	1	0	0	0	0	0	0	1	0	0	0	0	2	1	0	1	0	0	0	0	0	0	0	0	1	0	1	0	0	1	0	0	0	0	0	0	0	0	0	0	1	0	0	0	0	0	1	0	0	0	0	0	0	0	1	0	0	1	0	0	1	0	0	2	0	0	1	1	0	0	0	0	0	1	0	0	1	0	1	0	1	0	1	1	0	0	0	0	0	0	1	0	0	1	0	0	0	0	0	0	0	0	0	0	0	0	0	0	0	1	0	1	0	0	0	0	0	0	0	0	0	0	1	0	0	0	0	0	1	0	0	0	0	0	0	1	0	0	0	1	0	1	0	0	0	0	0	0	1	0	0	1	1	1	0	1	0	1	0	0	0	0	0	0	0	1	0	0	0	0	0	0	1	0	0	1	0	0	0	0	1	0	0	0	3	0	0	0	0	0	0	1	0	0	0	0	0	0	0	0	1	0	0	1	0	0	2	0	1	0	0	0	0	0	0	0	0	0	2	0	0	0	0	3	0	0	1	0	0	0	1	0	0	0	0	0	0	0	1	0	2	0	0	0	0	1	0	0	1	0	0	0	0	0	0	0	0	0	0	1	2	0	0	0	1	0	0	0	0	0	1	0	0	0	0	0	0	0	0	0	0	0	0	1	0	0	0	0	0	0	0	0	0	0	0	0	0	0	0	1	0	0	0	3	0	1	1	0	2	0	0	0	0	0	0	0	0	0	0	0	0	0	0	0	0	0	1	0	0	0	0	0	0	0	0	0	0	0	0	0	0	0	0	0	0	0	0	0	0	0	0	0	0	1	0	1	0	0	1	0	0	2	0	0	1	0	1	0	0	0	1	0	0	0	0	1	0	0	1	0	0	1	1	0	1	0	0	0	1	2	0	0	0	0	0	0	2	1	0	0	0	0	1	0	0	0	0	0	1	0	0	0	1	0	0	0	0	0	0	0	0	1	0	1	0	0	0	0	0	0	0	0	0	0	0	0	0	0	0	0	0	0	0	0	0	0	0	1	0	0	0	1	0	0	0	0	0	0	0	0	0	0	2	0	0	0	0	0	0	1	1	0	0	0	0	0	0	0	0	0	0	2	0	0	1	0	0	1	0	0	0	0	0	0	0	0	2	0	0	0	0	1	0	0	0	1	0	0	0	0	0	0	0	0	0	0	1	0	0	1	1	0	0	1	0	1	0	1	0	0	0	0	0	0	1	0	1	0	0	0	0	0	0	0	0	1	0	0	0	0	2	0	0	0	0	0	0	0	0	0	1	0	0	0	0	0	0	0	0	0	0	0	0	0	1	0	1	0	0	2	0	1	0	0	0	1	0	0	1	0	0	0	0	1	0	0	0	0	0	0	1	0	0	0	0	1	0	0	0	0	0	0	1	0	0	0	0	0	0	0	0	0	0	0	0	0	0	0	1	0	2	0	0	0	0	0	0	0	0	0	0	1	1	0	0	0	0	0	0	0	0	0	0	0	0	0	1	0	0	0	0	0	0	1	0	0	0	0	0	1	0	0	1	0	0	0	0	0	0	0	0	0	1	2	0	0	1	0	0	1	0	0	0	0	2	1	1	0	0	0	4	0	0	0	0	4	0	0	1	0	0	0	0	0	0	0	0	0	0	0	1	0	1	0	0	1	0	2	0	0	0	0	0	0	0	0	1	0	0	0	0	0	1	0	1	0	1	1	0	0	0	0	0	0	0	0	1	1	1	0	0	0	0	1	0	0	0	0	0	0	0	0	1	1	0	1	1	0	0	0	0	0	0	0	0	0	0	0	0	0	0	0	0	0	1	0	0	0	0	1	0	0	0	0	0	0	1	0	0	0	1	2	0	1	0	0	0	0	0	0	0	0	0	0	0	0	0	0	0	0	0	3	0	0	0	0	0	0	0	0	0	0	0	2	0	1	0	0	0	0	0	0	0	0	0	0	1	0	0	0	2	0	1	0	0	0	0	0	0	0	0	1	0	0	0	0	1	0	0	2	0	0	1	0	0	1	0	1	0	0	0	0	0	0	0	1	0	0	0	2	1	0	0	0	0	0	0	0	0	0	1	0	0	0	0	1	0	1	1	0	0	0	0	1	1	0	0	0	0	1	0	0	0	0	0	0	0	0	0	0	0	0	2	1	0	1	0	0	0	0	0	1	0	0	2	0	0	0	0	0	0	0	0	1	0	0	0	1	0	1	0	0	0	0	0	0	0	0	0	0	0	1	0	2	0	0	0	1	0	0	0	0	0	1	1	0	0	1	0	0	0	0	1	3	0	0	0	0	0	0	0	0	0	2	0	1	0	0	0	0	0	0	0	1	0	0	1	0	0	1	0	0	0	1	1	0	0	1	0	0	2	0	0	0	0	0	0	0	0	0	0	0	1	0	0	2	0	0	0	0	1	1	0	0	0	0	2	0	0	0	0	0	0	0	0	0	0	0	0	0	0	0	0	0	0	0	0	0	0	0	0	0	0	0	0	0	0	0	0	0	1	0	0	1	0	0	0	1	0	0	0	0	0	1	0	1	0	0	0	0	0	0	0	0	0	0	0	0	0	2	0	0	0	0	0	0	1	0	0	1	1	0	0	0	1	1	1	0	2	0	0	1	0	0	0	0	1	0	0	0	0	0	0	0	0	0	0	1	1	0	0	1	1	0	0	1	0	1	1	1	3	0	0	0	0	0	1	0	3	1	0	0	1	1	0	0	0	0	1	1	0	0	0	2	0	0	0	1	1	0	0	0	0	0	0	0	0	0	1	0	0	0	0	0	0	0	1	0	1	0	0	0	1	1	0	0	0	1	0	0	1	0	0	1	0	1	1	1	0	1	0	0	0	0	0	0	0	0	2	0	1	0	0	0	0	0	0	0	0	0	0	0	0	3	0	0	0	0	0	0	0	0	2	0	0	0	1	0	0	0	0	0	0	0	0	0	0	1	0	1	0	0	0	0	1	0	0	0	0	1	0	0	0	0	1	1	0	0	0	0	0	0	0	0	0	0	0	0	0	0	0	0	0	1	0	0	0	0	0	0	0	2	0	0	0	0	0	0	0	1	0	0	0	1	0	1	0	0	0	0	0	0	0	0	2	0	0	0	0	0	0	0	0	0	0	0	1	1	0	3	0	1	3	0	3	2	0	0	0	0	2	0	0	0	0	0	0	0	0	0	0	0	0	0	0	1	0	1	0	0	0	0	0	0	1	0	0	0	0	0	0	0	0	0	2	0	0	0	0	0	1	0	0	0	0	2	0	0	1	0	0	0	0	2	0	1	1	0	0	1	1	0	0	0	1	0	0	0	0	0	0	0	0	0	0	0	0	0	0	0	0	0	0	0	1	0	0	0	0	0	0	0	0	0	0	0	0	0	1	1	1	0	0	0	0	5	0	0	0	0	0	0	0	0	0	0	1	0	0	0	0	0	0	0	0	0	0	0	0	0	0	0	1	0	0	0	0	0	1	0	0	0	0	0	0	0	0	0	0	0	1	0	0	0	0	0	1	0	0	0	1	0	0	1	0	0	0	1	0	0	1	0	1	0	3	0	3	0	0	0	0	1	0	0	1	0	1	1	1	1	1	0	0	0	1	0	0	0	0	1	0	0	0	0	0	0	0	0	0	1	0	0	1	0	0	0	0	0	0	0	0	0	1	0	0	1	0	0	0	0	0	0	0	0	0	0	0	0	1	0	1	3	0	0	0	0	1	0	0	0	0	0	0	0	0	0	0	2	0	0	0	0	0	0	0	0	0	1	0	0	1	0	0	1	0	0	1	0	1	2	0	0	0	0	0	0	1	0	2	0	0	0	0	0	0	0	0	1	0	0	0	0	0	1	0	0	1	0	1	0	0	1	0	0	1	0	1	0	0	0	0	0	0	1	0	0	0	0	0	0	0	0	0	0	0	0	0	0	0	0	0	0	0	0	1	0	0	0	0	0	0	0	0	1	0	0	0	0	0	0	0	0	1	1	0	0	1	0	0	1	1	0	1	0	0	1	0	0	0	0	0	0	1	0	0	1	0	0	1	1	0	0	1	0	0	1	1	0	0	1	0	0	0	0	0	0	0	1	0	0	0	0	0	3	0	1	0	0	0	1	1	0	1	0	0	0	0	0	0	0	1	1	1	0	0	0	0	0	0	0	2	1	0	0	0	1	0	0	0	0	1	0	1	0	0	2	0	0	1	0	0	0	0	0	1	0	0	0	0	0	0	0	0	0	0	0	0	0	0	0	1	0	2	0	0	0	0	0	0	0	0	1	0	0	1	0	0	1	0	0	1	0	0	0	0	0	0	0	0	1	0	0	0	0	0	0	0	0	1	0	1	1	0	0	0	0	0	0	0	0	0	1	0	0	0	0	0	0	0	0	0	0	1	0	1	1	0	0	0	1	0	0	0	0	0	0	0	0	0	0	0	0	0	0	0	0	0	0	0	0	0	1	0	0	0	0	0	0	1	0	0	0	1	0	0	0	2	0	0	2	0	1	0	0	0	0	0	0	0	1	0	0	0	0	0	0	0	0	1	0	0	2	0	0	2	1	0	0	0	0	0	0	0	0	0	0	0	0	0	0	0	0	0	0	0	2	0	0	0	0	0	0	2	0	0	1	0	0	0	1	0	0	1	0	0	0	1	0	0	0	0	0	0	0	0	0	0	0	0	0	0	0	0	0	0	0	0	1	1	0	0	0	0	2	0	0	0	0	0	0	0	1	0	1	0	0	0	0	0	2	0	2	0	0	0	0	0	0	0	1	0	0	0	0	0	0	1	0	0	0	1	0	0	0	0	0	0	0	0	0	0	0	0	1	0	0	1	0	0	0	0	0	0	0	0	0	0	0	0	0	0	0	3	0	1	0	1	0	1	1	0	0	0	0	0	1	0	0	1	0	0	0	1	0	1	0	0	0	0	0	0	0	0	0	0	0	0	1	0	0	0	0	1	1	1	1	1	0	0	0	1	0	0	0	0	1	0	0	0	0	0	0	0	0	0	4	0	1	1	0	0	1	0	0	0	0	1	0	0	2	0	0	0	1	2	1	0	0	0	0	0	0	0	0	0	0	1	0	0	0	0	0	0	0	0	1	0	0	0	0	0	1	0	0	0	1	1	0	2	0	0	1	0	0	0	1	0	0	0	2	0	0	0	0	0	0	0	0	0	0	1	2	1	0	0	1	0	0	0	0	0	0	0	0	1	0	0	0	0	0	2	0	1	0	0	0	0	1	1	0	2	0	0	0	0	0	0	0	0	0	0	0	2	0	0	0	0	0	0	0	1	0	0	0	0	1	0	0	0	1	0	0	4	0	0	0	0	1	1	1	0	0	2	1	0	0	1	2	0	0	0	0	0	0	0	1	0	0	0	0	0	2	0	1	0	0	0	0	0	1	1	0	0	0	1	0	1	0	0	1	0	1	0	0	0	0	1	0	0	0	0	0	0	1	0	0	0	0	0	0	2	0	0	0	0	0	0	0	0	1	1	0	0	0	0	0	0	0	1	0	0	0	0	1	0	0	0	0	0	0	1	0	0	0	0	0	6	0	0	0	0	0	0	0	0	0	0	0	0	0	0	1	0	1	0	1	2	0	0	0	0	0	0	0	0	1	0	0	1	0	0	0	0	0	1	0	2	0	1	0	0	0	0	0	0	0	0	1	1	0	0	0	0	0	0	1	0	0	1	0	0	0	1	1	0	0	0	0	0	0	1	0	1	0	0	0	0	1	0	0	0	0	0	0	0	0	1	0	1	0	0	0	1	1	0	0	0	0	0	1	0	1	0	0	2	0	0	1	1	0	0	0	0	0	0	0	0	0	0	0	0	0	0	0	0	0	0	0	0	0	0	0	0	0	0	0	1	1	0	0	0	0	1	0	0	0	0	0	0	0	0	0	0	0	0	1	0	0	0	0	0	0	0	0	0	0	1	0	0	1	1	0	0	0	0	1	0	1	0	0	0	1	1	1	0	1	1	0	0	0	0	0	0	0	0	0	2	0	1	0	1	0	1	0	0	0	0	1	0	0	0	1	0	0	0	0	0	0	0	0	0	0	0	0	0	0	0	0	0	0	0	0	0	0	0	0	0	1	0	1	1	1	0	0	0	1	0	1	0	0	0	0	0	0	1	0	0	0	0	1	1	1	1	0	0	0	0	1	0	0	0	0	0	0	1	1	0	1	0	0	2	0	0	0	0	0	0	0	0	0	0	1	0	0	0	0	0	1	0	0	0	0	0	0	1	0	0	0	0	0	1	0	0	0	1	0	0	0	0	1	0	0	1	0	1	1	0	0	1	0	0	0	0	1	0	0	1	0	0	0	0	0	0	0	0	0	2	0	0	0	0	1	0	0	0	1	0	0	0	2	1	1	0	1	0	0	2	0	0	0	0	0	0	0	0	0	0	0	1	2	0	0	0	2	0	0	0	0	1	0	0	0	1	0	0	0	0	1	0	0	0	0	0	0	0	0	0	0	2	0	0	0	0	0	0	0	0	0	0	0	0	0	0	0	0	0	0	0	0	0	0	1	0	0	0	0	0	0	0	0	0	0	1	2	0	3	0	0	0	0	0	1	0	0	0	0	1	0	3	0	0	1	0	0	0	0	1	1	0	1	0	1	0	0	0	0	0	0	1	0	0	0	2	0	1	2	0	0	0	0	0	0	0	0	1	1	0	0	0	1	0	0	0	1	0	1	0	0	0	0	1	0	0	1	0	1	0	0	0	0	0	0	0	2	1	0	0	0	0	0	0	0	0	0	0	0	0	0	0	0	0	0	0	0	1	0	0	2	0	0	0	0	1	0	0	0	0	1	0	1	1	0	0	0	0	0	0	0	0	0	0	0	2	0	0	1	0	0	0	0	0	1	0	0	0	0	0	0	0	0	0	0	0	0	0	0	0	0	0	0	0	0	2	0	0	0	0	1	1	0	0	0	2	1	2	0	1	0	0	0	0	0	2	0	0	0	0	0	0	2	1	0	0	0	0	0	0	0	0	0	0	0	1	0	0	0	0	0	0	0	0	0	0	1	0	0	0	0	0	0	0	0	0	0	0	0	0	0	0	0	0	0	0	0	0	1	0	0	0	1	0	1	1	0	0	0	0	0	0	0	0	1	1	0	0	1	0	0	0	0	0	2	0	0	1	0	1	1	0	0	0	0	2	1	0	0	0	0	0	0	0	0	0	1	0	0	0	0	0	0	1	1	1	0	0	0	1	0	0	0	0	0	0	1	2	0	0	0	0	0	1	0	0	0	0	0	0	0	0	1	1	0	0	0	0	0	0	0	0	1	0	0	0	0	0	0	0	0	1	0	0	0	0	0	0	0	0	0	0	0	0	0	2	0	0	1	0	0	0	0	1	3	0	0	1	0	0	0	1	0	0	0	0	0	1	0	0	1	0	1	0	1	0	0	1	0	0	0	1	0	0	0	0	0	0	0	1	0	0	0	1	0	0	0	0	0	0	0	1	1	0	0	0	0	0	0	1	0	1	1	0	0	0	0	0	0	0	0	0	0	1	1	0	1	0	1	0	0	0	0	0	0	0	0	0	1	0	0	0	0	0	0	0	0	0	0	0	0	0	0	0	0	0	0	0	0	0	0	0	0	0	0	0	0	0	0	0	3	0	0	0	0	0	0	1	1	0	0	0	0	0	0	0	0	0	0	0	0	0	0	1	0	1	0	0	0	0	2	1	0	0	1	1	0	1	0	0	0	0	0	0	0	0	1	0	0	0	0	0	0	0	1	0	0	0	0	0	0	1	0	0	0	0	0	0	0	0	1	0	4	1	0	0	0	0	0	0	0	0	0	0	0	3	0	1	0	0	0	0	0	0	0	0	0	1	1	0	0	1	0	0	0	0	1	0	0	0	0	0	0	1	1	0	0	0	0	0	1	0	0	0	0	0	0	0	1	0	0	0	0	0	0	0	0	0	1	1	0	0	1	0	0	0	0	0	0	1	0	1	0	2	0	5	0	0	0	0	0	1	1	2	0	1	0	0	1	0	0	0	0	0	0	1	0	0	0	0	0	0	0	0	1	0	0	0	0	3	0	1	0	0	1	0	0	0	0	0	0	0	0	1	0	0	0	0	3	0	0	0	0	0	0	1	0	0	0	1	2	0	0	0	1	2	0	1	0	0	0	0	1	0	0	1	0	0	1	0	0	0	0	1	1	0	1	0	1	0	0	0	2	0	0	2	0	0	0	1	0	2	0	0	2	0	0	0	0	0	0	0	1	0	0	0	0	0	0	0	0	1	0	0	0	0	0	2	0	0	0	1	2	0	0	0	0	0	1	2	0	0	0	0	0	0	0	0	1	0	0	0	0	0	0	0	0	0	0	0	0	1	0	0	0	1	0	1	0	1	0	0	0	0	1	0	0	0	0	1	0	0	0	0	0	1	0	0	1	0	1	0	0	3	0	0	0	0	0	0	0	0	0	0	0	0	0	0	0	0	1	0	0	1	0	0	0	0	0	0	1	0	0	0	0	0	0	0	0	0	0	0	0	0	0	0	0	0	0	0	0	0	0	1	0	0	0	1	0	0	3	0	0	0	0	0	0	1	2	0	0	0	1	0	0	1	0	0	0	1	0	0	0	0	0	0	0	0	0	1	0	0	1	0	0	0	0	1	1	0	1	1	0	3	0	0	0	0	0	0	0	1	1	0	0	0	0	0	0	0	0	0
N0.HOG0004446	0	0	0	0	0	2	0	0	0	0	0	0	0	0	2	0	0	0	0	0	0	0	0	1	0	0	0	0	0	0	0	0	2	0	0	0	0	1	0	1	0	0	1	0	2	0	1	0	0	0	0	0	0	1	1	0	2	0	1	1	0	0	0	0	0	0	0	0	0	0	0	0	0	0	2	0	0	0	1	0	0	1	0	1	0	1	0	0	0	0	1	0	1	0	0	0	0	0	0	0	0	0	0	0	0	0	1	0	0	0	0	0	0	1	0	0	0	0	0	1	0	0	0	1	2	1	1	0	0	0	0	0	0	0	0	0	1	0	0	0	0	0	0	0	0	1	0	1	0	0	0	0	0	0	0	0	0	0	0	2	0	0	0	0	2	2	0	0	0	0	0	0	0	1	1	0	2	0	0	0	0	0	0	1	1	0	0	0	0	1	0	1	1	2	0	0	0	1	0	0	0	0	0	0	0	0	0	0	0	0	2	0	0	0	0	0	0	0	0	0	0	1	0	1	0	0	0	0	0	0	0	1	0	0	0	0	0	1	0	0	0	0	0	0	0	0	0	0	0	1	1	0	0	0	0	0	1	0	0	1	0	0	1	0	0	0	0	0	1	0	1	0	1	0	0	0	1	0	0	1	0	0	0	0	0	0	1	0	1	1	0	0	0	0	0	0	0	1	0	0	1	0	1	0	0	0	0	0	0	0	1	0	1	0	0	0	0	1	0	0	0	0	0	0	1	0	0	0	0	0	1	0	1	0	0	0	1	0	0	0	0	0	0	0	0	1	0	0	0	0	0	0	0	0	0	0	0	0	0	1	0	1	0	0	0	0	0	0	0	0	0	0	0	0	0	1	0	0	1	0	0	0	1	0	1	0	0	0	0	0	0	0	0	0	0	0	0	0	0	0	0	0	2	0	0	0	0	0	0	0	0	0	0	0	1	0	0	0	0	1	1	0	1	1	0	1	0	0	0	0	1	0	0	0	0	0	1	0	1	1	0	0	0	0	0	2	1	0	0	0	1	0	1	0	2	0	0	1	0	0	0	0	0	0	1	0	0	1	0	0	0	0	0	1	0	0	1	0	0	0	0	0	0	1	0	1	0	0	0	0	1	1	0	0	0	0	0	0	0	0	0	0	0	0	0	0	0	1	0	1	0	1	0	0	0	0	0	0	0	1	1	1	0	0	1	0	1	1	0	0	1	0	0	0	0	0	1	1	0	0	0	0	0	0	0	1	0	0	0	0	1	0	1	0	0	0	0	1	0	0	0	0	0	0	1	0	0	0	1	0	0	0	0	0	1	0	0	3	0	0	0	0	0	1	0	0	0	3	0	0	0	1	0	0	0	0	1	0	0	0	0	0	1	0	0	0	1	1	0	1	0	0	0	1	0	0	0	0	1	0	0	0	0	0	0	0	1	0	0	2	0	0	0	0	0	0	1	0	0	0	1	0	0	1	0	0	0	1	0	0	0	0	0	0	0	0	2	0	0	2	0	1	0	0	0	0	0	0	0	0	0	0	1	0	1	0	0	0	0	1	1	0	0	1	0	0	1	0	0	0	0	0	1	0	0	1	0	0	3	1	0	0	0	0	0	1	0	0	0	0	0	0	0	0	1	0	0	0	1	1	0	0	0	0	0	0	0	0	0	1	0	0	0	0	0	1	0	0	0	0	0	0	0	1	0	0	0	0	0	0	0	0	0	0	1	0	0	0	0	0	0	0	0	0	0	0	0	2	0	0	0	0	0	0	0	0	0	0	2	0	0	0	0	1	0	0	0	0	0	0	0	0	0	0	0	0	0	0	0	1	0	0	2	0	0	0	0	0	0	0	0	1	1	1	0	1	0	0	3	0	3	0	0	1	0	0	0	1	0	0	0	0	0	0	0	0	0	0	1	0	1	0	0	0	1	0	0	1	0	1	0	0	0	1	0	1	0	1	0	0	0	0	0	0	0	0	1	0	0	1	0	0	0	0	0	0	0	1	3	0	0	1	0	0	0	0	0	0	0	0	0	1	0	0	0	0	0	0	1	1	0	0	0	0	0	0	1	0	1	0	1	1	0	0	0	0	0	0	0	0	0	1	0	0	1	0	0	0	0	0	0	0	0	0	0	0	0	1	0	0	1	1	0	0	0	0	0	2	0	0	0	0	0	0	0	2	2	0	0	0	0	0	0	0	0	0	1	0	1	1	0	2	1	0	0	0	0	0	0	1	1	1	0	0	1	0	0	0	1	0	2	0	0	0	1	0	0	1	0	0	0	0	0	0	0	0	0	0	0	0	0	0	0	0	0	1	0	0	0	0	0	0	1	1	0	0	0	0	0	0	0	0	1	1	0	0	0	0	0	0	0	0	0	0	0	0	0	1	0	0	1	0	0	0	0	0	0	0	0	0	0	0	0	2	1	0	0	0	0	0	0	0	1	0	0	0	0	1	0	0	1	0	0	0	0	1	2	0	0	4	0	0	1	0	0	1	0	0	0	0	1	0	0	0	0	0	0	0	0	1	0	0	0	1	0	0	0	0	3	0	0	0	0	0	0	0	2	0	0	0	1	0	0	1	0	1	1	0	1	0	0	0	0	0	2	0	0	0	0	0	1	0	0	1	0	0	0	0	0	0	0	0	0	0	0	0	0	1	0	2	3	2	0	0	1	0	2	0	0	0	1	0	0	0	1	1	0	0	0	0	0	1	0	0	0	0	0	0	1	0	1	0	0	0	0	0	1	0	0	0	0	1	0	1	0	0	0	0	0	0	0	0	2	0	1	2	0	1	1	0	1	0	0	0	0	1	0	0	1	0	0	0	0	1	0	0	0	0	1	2	0	0	0	1	0	0	0	0	0	0	0	0	0	0	0	0	1	2	0	1	0	0	0	0	2	0	0	0	0	0	0	0	0	0	0	0	1	0	1	0	2	0	0	0	0	1	0	0	1	0	0	0	0	0	0	0	0	0	0	0	0	0	0	0	0	0	0	0	0	1	1	0	0	0	0	1	0	1	0	0	0	0	0	0	0	0	0	0	0	1	0	0	0	0	0	0	2	0	0	0	2	1	0	1	0	1	1	0	0	0	0	2	0	0	0	0	0	0	0	0	1	0	0	0	0	0	1	1	0	0	0	3	0	1	0	0	0	1	0	0	1	0	0	0	0	0	0	0	0	0	0	0	1	1	0	0	1	0	0	1	1	1	0	0	0	1	0	2	0	2	0	0	0	0	0	3	0	0	0	0	0	0	1	0	0	0	1	1	0	0	0	0	0	0	0	0	0	0	0	1	1	1	0	0	0	0	0	0	0	0	0	0	1	0	0	0	0	0	0	0	0	0	0	0	0	0	0	0	0	0	0	1	0	0	0	0	1	1	0	0	0	0	1	1	0	0	1	0	0	0	0	0	0	0	0	0	0	0	0	0	0	0	0	1	3	2	2	0	0	0	0	1	0	0	0	0	0	0	0	1	1	0	0	2	0	0	0	0	1	0	1	3	0	0	0	0	1	0	0	0	0	0	0	0	0	0	0	0	0	0	1	0	0	0	1	0	0	1	0	1	0	0	1	0	0	0	1	0	1	0	0	0	0	0	0	1	0	0	0	1	1	1	1	0	0	1	0	0	0	0	0	0	0	0	1	0	0	0	1	0	0	1	1	0	0	0	0	1	0	0	0	0	2	0	0	0	0	0	0	0	0	1	0	0	1	2	0	0	1	0	0	0	0	0	0	0	0	0	0	0	1	0	0	0	0	0	1	0	0	0	2	0	0	0	0	0	0	0	1	0	1	0	0	0	0	0	0	0	1	0	1	0	0	1	2	0	1	0	1	1	0	0	0	0	0	0	0	0	3	0	1	1	0	0	0	1	0	0	1	0	0	2	1	0	0	0	1	2	0	0	1	0	0	0	1	0	0	0	0	0	0	0	0	1	0	0	0	1	0	1	0	6	0	0	0	0	0	0	0	0	1	0	0	0	0	0	0	2	0	0	0	1	0	0	0	0	0	0	0	0	0	0	0	0	0	0	0	0	0	2	0	0	1	0	1	0	0	0	0	0	1	0	0	0	1	0	1	0	1	0	0	0	1	1	0	1	0	0	1	0	0	0	0	0	0	0	0	0	0	0	1	0	0	0	1	0	1	0	0	0	0	0	0	0	0	1	0	0	0	0	0	0	0	0	0	4	2	0	0	0	0	0	0	0	0	1	0	0	0	1	0	1	0	0	0	0	0	0	0	0	0	1	0	0	0	0	0	0	0	0	0	0	0	0	0	0	0	0	0	1	0	4	0	0	0	0	0	1	0	0	1	0	0	0	0	1	0	0	0	0	0	0	0	0	1	0	1	0	0	1	1	0	0	2	0	1	1	0	0	0	0	1	2	1	0	0	0	1	0	0	0	0	0	0	0	0	1	0	0	0	0	0	1	0	0	0	0	0	1	0	1	0	1	0	0	0	0	0	0	0	0	0	0	0	3	0	0	0	2	0	0	0	0	1	0	0	0	0	0	0	0	1	0	0	0	0	0	0	0	1	0	1	1	1	0	0	1	0	0	0	0	0	1	0	0	0	0	1	1	0	0	1	1	0	0	0	2	0	0	0	0	0	0	0	0	1	0	0	2	0	3	2	0	0	1	0	0	0	0	0	0	0	0	0	0	0	1	2	1	1	0	2	0	0	1	0	0	3	0	0	0	0	1	0	1	0	0	0	0	0	0	0	0	0	0	0	0	0	1	0	0	1	0	1	0	0	0	0	0	0	0	0	0	0	0	0	0	0	0	0	2	0	0	0	0	0	0	0	1	1	2	1	0	0	1	0	0	1	0	0	0	0	1	0	1	0	0	0	0	0	0	0	0	0	0	0	0	0	0	0	0	0	0	0	1	0	0	1	0	0	1	0	0	0	0	1	0	0	0	0	0	0	1	0	1	0	0	0	0	0	0	1	0	0	0	1	0	3	0	0	2	1	0	0	0	1	0	0	0	0	0	1	0	1	0	0	0	0	1	0	0	1	0	0	0	0	0	0	0	0	0	1	0	0	0	0	0	0	0	0	0	0	0	0	0	0	1	0	1	0	0	0	0	1	2	2	1	0	0	0	0	0	0	0	1	0	0	0	0	0	0	0	1	0	0	0	0	0	0	1	3	0	0	0	1	0	0	0	0	0	0	1	0	0	0	0	0	0	0	0	0	0	0	0	0	0	0	0	1	0	1	0	1	1	0	0	0	0	0	0	0	0	0	0	1	0	0	1	0	1	0	0	0	0	0	0	0	0	1	0	0	0	0	0	1	0	0	0	1	0	0	0	0	0	1	0	0	0	2	0	1	0	0	0	0	0	0	0	0	1	0	0	1	0	2	1	0	2	1	0	0	0	0	0	0	0	0	0	0	0	0	0	0	0	0	0	1	0	0	0	0	0	0	0	1	0	0	0	1	0	0	2	0	0	0	1	1	0	0	0	1	0	0	2	2	0	1	0	2	0	1	0	0	1	0	1	1	0	0	0	0	1	0	0	0	0	0	0	0	0	0	0	0	0	0	1	2	0	0	1	1	0	2	0	1	0	0	0	0	0	1	0	0	0	2	0	0	1	0	1	0	0	1	0	0	0	0	0	0	0	0	0	0	0	1	0	0	0	1	0	0	1	0	0	0	1	0	0	1	1	0	1	0	1	0	1	0	0	0	0	0	0	0	2	0	0	0	0	0	0	0	0	0	0	0	0	0	0	2	1	0	0	0	0	0	0	0	0	0	1	0	0	0	0	0	0	0	0	0	0	1	0	0	0	0	0	0	0	1	0	0	1	1	0	0	0	0	1	0	0	0	0	0	0	0	0	0	0	0	0	0	0	1	0	0	0	1	0	1	1	0	0	0	0	0	1	0	0	1	0	0	2	0	0	0	0	0	0	1	0	0	0	0	0	0	0	2	1	0	1	0	0	0	0	0	0	0	0	0	0	0	1	0	1	0	0	1	2	0	0	0	0	0	0	0	0	2	0	2	0	1	0	0	0	0	1	0	0	0	0	0	0	0	0	0	0	0	0	0	0	3	1	0	0	0	0	0	0	1	0	1	0	2	1	0	1	0	0	1	1	0	0	0	0	0	0	1	0	0	0	0	0	0	0	0	1	0	0	0	0	1	1	0	0	0	1	0	0	0	0	0	0	0	0	1	0	0	0	0	0	0	0	0	0	0	0	0	0	0	0	0	0	1	0	0	0	0	0	0	0	0	0	0	0	0	0	0	1	0	0	0	0	0	0	0	0	0	0	0	0	0	1	1	0	0	2	0	0	0	1	1	1	0	0	0	0	0	1	0	0	0	0	0	0	0	0	0	0	0	0	0	0	0	0	0	2	0	0	0	0	0	0	0	0	0	1	0	0	0	0	0	1	1	2	0	0	2	0	0	2	0	1	2	0	0	0	0	0	1	0	1	0	1	0	0	0	0	0	0	0	0	0	1	1	0	1	0	1	0	0	0	0	1	0	0	0	1	0	0	0	0	0	0	0	0	0	0	0	0	0	0	4	0	0	0	0	0	3	0	0	0	0	0	1	0	0	0	0	0	2	0	0	0	0	0	1	0	1	1	0	0	0	0	0	1	0	0	0	0	0	0	0	0	0	0	0	0	0	0	0	0	0	1	2	0	0	0	0	0	0	0	0	2	0	0	0	0	0	2	1	1	0	0	0	0	0	1	0	0	0	0	1	0	0	0	0	0	0	0	0	0	0	0	0	4	0	1	1	0	1	0	1	0	1	0	0	0	0	1	0	0	0	0	0	1	0	0	0	0	0	0	0	1	0	0	0	0	0	0	0	0	0	0	0	0	2	0	0	0	0	0	0	1	1	1	1	0	0	0	0	0	0	0	0	0	0	0	0	0	0	0	0	0	1	0	0	0	0	0	0	1	0	0	0	0	0	0	0	1	0	1	0	0	3	0	3	0	0	0	0	0	0	0	0	0	0	0	0	0	0	0	0	1	1	0	0	1	0	0	1	0	0	0	0	0	0	0	0	1	1	0	1	0	0	0	0	0	0	1	0	0	0	0	0	0	1	0	0	0	0	0	0	1	0	0	3	0	0	0	0	0	0	0	0	0	0	0	0	0	0	0	0	0	1	0	0	0	0	0	0	0	1	0	0	0	0	0	0	0	0	0	0	0	0	0	0	2	1	0	2	0	0	0	0	1	0	0	0	0	0	0	0	1	1	0	0	0	0	1	2	0	0	0	0	0	0	0	0	0	3	0	0	1	0	0	0	0	1	0	0	0	1	0	0	0	0	0	0	0	1	0	0	0	0	1	0	0	1	0	0	0	0	1	0	0	0	0	0	1	0	1	0	0	0	1	0	0	0	0	0	0	0	0	1	0	1	0	0	2	0	0	0	0	0	0	0	1	0	0	0	0	0	0	0	0	0	0	0	0	0	1	0	1	0	1	0	2	2	0	0	0	0	1	0	0	0	0	0	0	0	0	0	0	0	0	0	0	1	0	0	1	0	1	0	0	0	0	0	1	1	0	0	1	0	0	1	0	0	0	0	0	1	0	0	0	1	0	0	0	0	0	1	1	0	0	1	2	0	0	0	1	0	0	0	1	2	0	0	0	0	1	1	0	3	0	0	0	0	0	0	0	0	1	0	0	0	0	0	0	0	0	2	2	0	0	1	0	0	0	1	0	0	0	0	1	1	1	0	0	0	0	0	0	1	0	0	0	0	0	0	1	0	0	0	0	0	0	0	0	1	0	0	0	0	0	0	0	0	0	0	0	0	1	1	1	0	0	0	0	1	0	1	1	1	0	0	1	0	2	0	1	1	0	1	0	0	1	0	0	0	1	0	1	0	0	0	0	0	1	0	1	0	0	0	0	0	0	0	0	0	2	0	0	0	0	0	0	0	0	0	0	0	0	1	0	0	0	1	0	0	0	0	2	0	1	0	1	0	0	0	0	5	0	0	0	0	0	1	0	1	0	1	0	0	0	0	0	0	0	1	1	0	2	0	0	0	0	0	2	0	2	0	0	0	0	0	0	0	0	0	0	0	1	0	0	0	0	0	0	0	0	0	0	1	0	0	0	0	0	0	0	0	0	1	0	0	0	0	0	0	0	0	0	2	1	0	0	1	0	2	0	0	0	0	0	0	0	0	0	0	2	0	0	1	2	0	2	1	0	0	0	0	0	0	1	1	0	0	0	2	0	0	0	0	1	1	0	0	0	0	1	0	1	0	0	0	1	0	0	0	0	0	0	1	0	0	1	1	0	0	0	1	0	0	0	0	2	2	0	0	0	0	0	0	0	0	0	1	0	0	1	2	1	0	0	0	0	0	0	0	0	0	0	1	1	0	4	0	0	0	0	0	1	0	1	0	0	0	0	2	0	0	0	0	0	0	0	0	0	1	0	0	0	0	0	0	0	1	0	0	0	0	0	1	0	0	2	0	0	0	0	2	1	0	0	1	0	1	0	0	0	0	0	0	1	0	1	0	1	0	0	1	0	1	0	0	0	0	1	0	2	0	0	1	0	0	0	0	1	0	0	0	0	0	0	0	0	0	0	0	1	0	1	0	0	3	0	2	0	0	0	0	0	0	0	1	0	0	0	0	1	0	0	0	0	0	1	1	0	0	2	0	0	0	0	0	0	0	1	0	0	0	0	0	0	0	0	0	0	0	0	0	0	0	0	1	0	0	0	0	0	2	0	1	0	0	0	0	2	1	0	0	0	0	0	0	1	0	0	0	0	0	0	0	2	0	3	0	1	0	0	0	0	2	0	0	0	1	1	0	0	0	0	1	0	0	0	0	0	0	0	0	0	0	0	0	0	2	0	0	1	0	0	1	0	0	0	0	0	0	0	0	0	2	0	0	0	1	1	1	0	0	0	1	3	0	0	0	1	0	0	2	0	0	1	0	0	0	0	0	0	0	0	0	0	1	0	0	0	0	2	0	0	0	0	0	0	0	1	0	0	0	2	0	1	0	1	2	0	0	0	0	0	0	0	0	0	0	0	1	0	1	0	0	1	0	0	0	0	0	0	0	0	0	0	0	0	0	0	2	0	0	0	0	0	0	0	0	0	2	0	0	0	0	0	0	2	0	0	0	0	0	0	0	0	1	1	1	0	0	0	0	0	0	0	0	0	1	0	0	0	0	0	0	0	1	0	0	0	2	1	0	0	0	1	0	0	0	0	0	0	0	0	0	0	1	0	0	0	0	0	2	0	0	0	1	0	0	1	0	0	0	1	0	2	0	0	0	1	1	0	0	2	0	0	0	0	0	0	0	0	0	0	2	0	0	0	0	0	0	0	0	0	0	0	0	0	3	0	0	1	0	0	1	0	0	0	1	0	0	0	0	0	0	0	1	0	0	0	1	0	0	0	1	1	0	0	1	1	0	0	0	0	0	0	0	1	1	0	0	0	0	0	0	0	0	0	0	0	0	0	0	0	0	0	0	0	0	0	1	0	0	0	0	0	0	0	0	0	0	0	1	0	0	0	0	1	0	0	1	0	0	0	0	2	0	0	0	0	0	0	0	1	0	0	0	0	0	0	0	0	1	0	1	0	0	0	0	0	0	0	0	0	0	5	0	0	0	0	0	1	0	0	0	1	0	0	2	0	0	0	0	0	0	1	0	3	0	0	0	0	0	0	0	0	0	0	4	0	0	0	3	0	0	0	1	1	0	0	0	2	0	0	0	0	0	0	0	1	0	0	0	0	0	1	1	3	0	0	0	0	0	1	0	0	1	1	0	0	0	0	0	0	2	1	0	0	1	1	1	0	0	0	0	0	1	0	0	0	0	0	0	0	0	0	1	0	0	1	0	0	2	1	1	1	0	1	0	1	1	0	3	0	0	0	0	0	0	0	0	0	0	0	0	0	2	1	0	0	0	0	0	0	0	1	0	0	0	0	0	0	0	0	1	0	1	0	1	0	0	0	0	0	0	0	0	0	1	1	0	1	0	1	0	0	0	0	0	0	0	0	1	0	0	0	0	0	1	0	0	1	1	0	0	0	0	2	0	1	0	0	0	0	0	0	0	0	0	1	0	0	0	0	0	2	0	0	0	2	0	1	0	0	0	1	0	0	1	2	1	0	0	0	0	0	0	1	0	0	2	0	1	0	1	0	0	0	0	0	0	1	0	0	0	0	0	0	0	0	0	0	0	0	0	0	1	0	1	0	0	3	0	1	0	0	0	1	0	0	0	1	0	0	0	0	1	0	0	1	0	1	1	0	0	0	0	0	0	1	0	0	1	0	0	0	1	0	0	0	0	2	1	1	0	0	0	0	0	1	0	0	0	0	0	0	0	0	0	0	0	0	0	0	0	1	0	0	0	0	0	0	0	0	3	0	0	0	0	0	2	0	0	0	0	0	0	1	0	0	2	0	3	2	0	0	0	0	0	1	0	3	0	1	0	0	1	0	0	0	0	0	1	0	0	0	0	0	0	0	0	0	0	0	1	0	1	0	1	0	1	1	2	0	0	0	0	0	0	1	0	1	0	0	2	0	0	0	1	1	1	1	1	0	0	1	0	0	1	0	1	5	2	0	0	0	0	0	1	0	0	0	0	0	0	0	0	1	0	3	1	0	0	0	0	0	0	0	0	0	0	0	0	0	0	3	0	1	0	0	0	1	0	0	0	1	0	0	1	0	0	1	0	0	0	0	0	0	0	0	0	0	2	0	0	1	0	0	0	0	0	0	1	0	0	1	0	0	0	0	0	0	0	1	0	0	0	1	0	0	0	0	0	0	0	0	0	0	0	1	1	1	0	0	1	0	0	0	0	1	0	0	0	0	1	1	0	0	0	0	0	0	0	0	0	1	0	0	2	0	0	0	0	0	1	0	0	0	0	0	1	0	0	0	0	0	3	0	1	0	0	0	0	0	0	0	0	0	0	0	1	0	0	0	0	0	0	0	0	1	0	0	0	0	0	0	0	0	0	0	0	0	0	1	0	0	0	1	0	0	0	0	1	0	0	0	0	0	0	0	0	0	0	0	0	0	0	2	0	0	0	0	0	3	0	0	2	0	0	1	0	0	0	0	2	2	1	1	0	0	0	3	0	0	0	0	0	0	0	0	0	0	0	1	0	0	0	0	0	0	0	0	0	0	0	0	1	0	0	1	0	0	0	0	0	0	0	0	0	0	1	0	0	1	2	0	0	0	0	0	1	0	0	0	2	1	2	0	0	0	0	0	0	2	0	0	0	0	0	1	0	0	0	0	1	0	0	2	0	0	1	0	0	0	0	1	0	0	0	0	0	0	0	1	0	0	0	2	0	0	0	0	0	0	0	1	0	1	0	0	1	0	0	2	0	0	0	0	0	1	0	0	0	0	1	1	0	0	1	1	0	0	0	0	0	0	0	0	0	0	0	1	0	0	0	1	0	0	1	0	0	0	0	0	1	1	0	0	0	0	0	1	1	0	0	0	0	0	0	0	0	0	0	0	0	0	0	0	0	0	1	0	0	0	0	0	1	0	0	0	0	0	0	2	1	0	0	3	0	0	0	1	1	0	0	0	2	1	0	0	0	0	0	0	0	0	1	2	0	0	0	0	1	1	0	0	0	0	0	1	0	2	0	0	0	0	2	0	0	0	0	0	1	0	0	0	0	1	0	0	2	0	0	0	0	0	0	0	0	1	0	0	1	0	1	0	0	0	0	0	1	1	1	0	1	0	0	0	0	0	0	0	0	0	0	0	1	0	0	0	0	0	0	1	0	0	1	0	0	0	1	0	1	0	0	0	0	0	0	0	0	0	0	0	1	1	0	0	1	0	0	0	0	0	0	1	2	0	0	0	0	0	0	0	0	1	0	0	0	0	0	0	1	0	0	1	0	0	0	0	0	0	0	0	1	0	0	0	0	0	0	0	0	0	2	0	0	0	0	0	0	0	0	2	1	2	2	0	0	0	0	1	0	0	0	0	0	1
N0.HOG0011007	0	0	0	0	0	0	0	0	0	0	0	0	0	0	0	1	0	0	0	0	0	0	0	0	0	0	0	0	0	0	0	0	0	0	0	0	0	0	0	0	0	0	0	0	1	0	0	0	1	0	0	2	0	1	0	0	0	0	0	0	0	0	0	0	0	0	0	1	0	0	0	0	0	0	0	0	0	0	0	0	0	0	0	0	0	1	0	0	0	0	0	0	0	0	1	0	0	0	1	0	0	0	1	1	0	0	0	0	0	0	0	0	1	0	0	0	0	0	0	1	0	0	0	0	0	0	0	1	1	1	0	0	0	0	0	0	0	0	0	0	0	1	0	0	0	0	0	0	0	1	0	0	0	0	0	0	0	1	0	0	0	0	0	0	0	0	0	0	0	0	0	0	0	0	1	0	1	0	0	0	0	0	0	0	0	0	0	0	0	1	0	0	1	1	0	0	0	0	1	0	0	1	0	0	0	0	0	0	0	0	0	0	0	0	0	0	0	0	0	0	0	0	0	1	3	0	1	0	0	1	0	0	0	0	0	0	0	1	0	0	0	0	0	0	0	0	0	0	0	0	0	0	1	0	0	0	0	0	0	0	1	0	0	0	0	0	0	0	0	0	1	0	0	0	1	0	1	1	0	0	0	0	0	1	0	0	0	0	1	0	0	0	0	0	0	0	1	0	0	0	0	0	1	0	0	0	0	1	0	0	0	0	1	0	0	0	0	0	1	0	0	0	0	0	0	0	0	0	0	0	0	0	1	0	0	0	0	0	0	0	0	0	0	0	0	0	1	0	0	0	0	0	0	0	0	0	0	0	0	0	0	0	0	0	1	0	0	0	0	0	0	0	0	0	0	1	0	0	0	0	0	0	0	0	0	0	0	0	0	0	0	0	0	0	0	0	0	1	0	0	0	0	0	0	0	0	0	0	0	0	0	0	0	0	0	1	0	0	0	0	0	1	0	0	0	0	1	1	0	0	0	1	0	0	1	0	0	0	0	0	0	0	0	0	0	0	1	0	0	0	1	0	0	0	0	1	0	0	0	0	1	0	0	0	0	0	0	0	0	0	0	0	0	0	0	0	0	0	0	1	0	0	0	0	0	0	1	0	0	0	0	1	0	0	0	0	0	0	1	2	0	0	0	0	0	0	0	0	0	0	0	0	1	0	1	0	1	0	0	0	0	0	0	0	0	0	0	0	0	0	0	0	0	0	0	2	0	0	0	0	0	0	0	0	0	0	0	0	0	0	0	0	0	0	0	0	0	0	0	0	0	0	0	0	1	0	0	1	0	0	0	0	0	0	0	0	1	0	0	0	0	1	0	0	0	0	0	1	0	0	0	1	0	0	0	0	1	0	0	0	0	0	0	1	0	0	0	1	0	0	0	0	0	0	1	1	0	0	1	0	0	1	0	0	0	0	1	0	0	0	0	0	0	0	0	1	1	0	0	0	0	0	0	0	0	0	0	0	0	0	0	0	0	0	1	0	0	0	0	1	0	0	0	0	1	0	0	0	1	0	0	0	0	0	2	0	0	0	1	0	0	0	0	0	0	0	0	0	0	0	0	0	2	0	0	0	0	0	0	0	0	0	0	0	0	0	0	0	1	0	0	0	0	0	0	0	1	0	0	0	0	0	1	0	0	1	0	0	0	0	0	0	1	0	0	0	0	0	0	0	0	0	0	0	0	0	0	0	0	0	0	0	0	0	0	0	0	0	1	0	0	0	0	1	1	0	0	0	1	0	0	0	0	1	1	0	0	0	0	1	0	0	0	0	0	0	0	0	0	0	0	0	0	0	3	0	1	0	0	0	1	0	1	0	1	0	0	1	0	0	0	0	0	0	0	0	0	0	1	0	0	0	0	1	1	0	1	0	0	0	0	0	0	0	0	0	0	0	1	0	0	1	0	0	0	0	1	0	0	0	0	0	0	0	0	0	0	0	0	0	0	0	0	0	0	0	0	0	0	0	0	0	0	0	0	0	0	0	0	0	1	0	0	0	0	0	0	0	0	1	0	0	0	0	0	0	0	0	0	0	0	1	0	0	0	0	0	0	0	1	0	1	1	0	0	0	0	0	0	0	0	1	0	0	0	0	0	1	0	0	0	0	1	0	0	0	0	0	0	0	0	0	0	0	0	0	0	1	0	0	0	0	0	0	0	0	0	0	1	0	0	0	0	1	0	0	0	0	0	0	0	0	0	0	0	0	0	0	0	0	0	0	0	0	0	0	0	0	1	0	1	0	0	0	0	0	1	1	0	0	0	0	0	0	1	0	0	1	0	0	0	0	0	0	0	0	0	0	0	1	0	0	0	0	0	0	0	0	0	0	0	1	0	0	0	1	0	0	0	0	0	0	0	1	0	0	0	0	0	0	0	0	0	0	0	0	0	0	0	0	0	0	1	0	0	0	0	0	0	0	0	0	0	0	0	0	0	0	0	0	0	0	0	0	0	0	0	0	1	1	0	0	2	0	0	0	0	0	0	0	0	0	0	0	0	0	0	0	0	0	1	0	0	1	0	0	1	0	1	0	0	0	0	0	0	0	1	2	1	0	0	1	0	0	0	0	0	0	0	1	0	0	0	0	0	0	0	0	0	0	0	0	0	0	0	0	0	0	0	0	0	0	0	0	2	0	0	0	0	1	1	1	0	0	0	0	0	0	0	0	0	0	0	0	0	0	0	0	1	0	0	1	0	0	0	0	1	0	0	1	0	0	0	0	0	0	0	0	0	0	0	1	0	0	0	0	0	0	0	0	0	0	0	0	0	0	0	0	0	0	0	0	0	0	1	0	0	0	0	1	0	1	0	0	1	0	0	0	0	1	0	0	0	0	0	0	0	0	0	0	0	0	0	0	0	0	0	1	0	1	0	0	0	0	0	0	0	0	0	0	0	0	0	1	0	0	0	0	0	0	0	0	0	0	0	0	1	0	0	0	0	0	0	0	0	0	1	0	0	0	0	0	0	0	0	0	0	0	0	0	0	0	0	0	0	0	0	0	0	0	0	0	0	0	0	0	0	0	0	0	0	0	0	0	0	0	0	0	0	0	0	0	0	0	0	0	0	0	0	0	1	0	0	0	0	0	0	0	0	0	0	0	0	0	0	0	0	0	0	0	0	0	0	0	0	1	0	0	0	0	0	0	0	0	0	0	0	0	0	0	0	0	0	0	0	1	0	0	0	0	1	0	0	0	0	0	0	0	0	0	1	0	0	0	0	0	0	0	2	0	0	0	1	0	0	0	0	1	0	0	0	0	0	0	0	0	0	0	0	0	0	1	0	0	0	1	0	1	0	0	0	0	2	0	0	0	0	0	0	0	0	1	0	0	0	0	0	0	0	0	0	0	0	0	0	0	0	0	1	0	0	0	0	0	0	2	1	0	0	1	0	0	0	0	0	0	0	0	0	0	0	0	0	0	0	0	0	0	0	0	0	0	0	0	0	0	0	0	0	0	0	0	0	0	1	0	0	0	0	0	0	1	0	0	0	0	0	0	0	0	0	0	0	0	0	0	0	0	0	0	0	0	0	0	0	0	0	0	0	0	0	0	1	0	0	0	0	1	0	0	0	0	0	0	0	0	0	0	0	0	0	0	0	0	1	0	0	0	0	0	0	0	0	0	0	0	0	0	0	0	0	0	0	0	0	0	0	0	0	0	0	1	0	0	0	0	0	0	0	0	0	0	0	0	0	0	0	0	0	0	0	0	0	0	0	0	0	0	1	0	0	0	0	0	0	0	0	0	0	0	0	1	0	0	1	0	0	0	0	0	0	0	0	0	0	0	0	0	2	0	0	0	1	0	1	0	0	0	0	1	0	0	0	0	0	0	0	0	0	0	0	0	0	0	0	0	0	1	0	0	0	0	1	0	0	0	0	0	0	0	0	1	1	0	0	0	0	0	0	0	0	0	0	1	0	1	1	0	0	0	0	0	0	0	0	1	0	0	1	0	0	0	0	0	0	0	0	0	0	0	0	0	0	0	0	0	0	0	0	0	0	0	0	0	0	0	0	0	1	0	0	0	0	1	0	0	0	0	0	0	0	0	0	0	1	1	0	0	0	0	0	0	0	0	0	0	0	0	1	0	0	0	0	0	1	0	0	0	0	0	0	0	0	0	0	0	0	0	0	0	0	0	1	1	0	0	0	0	0	0	0	0	0	0	0	0	0	0	0	0	0	0	0	0	0	1	0	0	0	0	0	0	0	0	0	0	0	0	0	0	0	1	0	1	0	0	0	0	0	0	0	0	0	0	0	0	0	0	0	1	0	0	0	0	0	0	0	1	0	0	0	0	0	0	0	0	0	0	1	0	0	0	0	0	0	0	0	0	0	1	0	0	0	0	0	0	0	0	0	0	0	0	0	0	0	0	0	0	0	0	0	0	0	0	0	0	0	0	1	0	0	0	1	0	0	0	0	0	0	0	0	0	2	0	0	1	0	0	0	0	0	0	0	0	1	0	0	0	0	0	0	0	0	1	0	0	0	0	0	0	0	0	0	0	0	0	0	0	0	0	0	0	0	0	0	0	0	0	0	0	0	0	0	0	1	0	1	0	0	0	0	0	0	0	0	1	0	0	0	0	0	0	0	0	1	1	0	0	0	0	1	0	0	0	0	0	0	0	1	0	0	0	0	0	0	0	0	0	0	0	0	0	0	0	0	0	0	0	0	0	0	0	0	0	0	0	0	0	0	0	0	0	0	0	0	0	0	0	0	0	0	0	0	0	1	0	0	0	1	0	1	1	0	0	0	0	0	0	0	0	1	0	0	0	0	1	0	0	0	0	0	0	0	0	0	0	0	1	0	0	0	0	1	0	0	0	0	0	0	0	0	0	1	0	1	0	0	0	0	0	0	0	0	0	0	0	1	0	0	0	0	0	0	0	0	0	0	0	0	1	0	0	0	1	0	0	0	0	0	1	0	0	0	0	0	0	0	0	0	0	0	0	0	0	0	0	0	0	0	0	0	0	1	0	0	0	0	0	0	1	0	2	0	0	0	0	0	0	0	0	0	0	0	0	0	0	0	0	0	0	0	0	0	0	0	0	0	0	0	0	0	0	0	0	0	0	0	0	1	0	1	0	0	0	0	0	0	0	0	0	0	0	0	0	0	0	1	0	0	0	0	0	0	0	0	0	0	0	0	0	0	0	0	0	0	0	0	1	0	0	0	0	2	0	0	0	0	1	0	0	1	0	0	0	0	0	0	0	0	0	1	0	0	0	0	0	0	0	0	0	0	0	0	0	0	0	0	0	0	0	0	0	0	0	0	0	0	0	0	0	0	0	0	0	0	0	0	0	0	1	0	0	0	0	0	0	0	0	0	1	0	0	1	0	1	0	0	0	0	0	0	0	0	0	0	0	0	0	0	0	0	0	1	0	0	0	0	0	0	0	0	0	0	0	0	0	0	0	0	2	0	0	0	0	0	0	0	0	0	0	0	0	0	1	1	0	0	0	0	0	0	1	0	0	0	1	0	0	0	1	0	1	0	0	1	0	0	0	0	0	0	0	0	0	1	0	0	0	0	0	0	0	0	0	0	0	0	0	0	0	0	0	0	1	1	0	0	0	0	1	0	1	0	1	0	0	0	0	0	1	0	0	0	0	0	0	0	0	1	0	0	0	0	0	2	0	0	1	0	0	0	0	0	0	0	0	0	0	0	0	0	0	1	0	0	0	0	0	0	0	0	0	0	0	0	0	0	0	0	0	0	0	0	0	0	0	0	1	0	0	0	0	0	0	0	1	0	0	0	0	0	0	0	1	0	0	0	0	0	0	0	1	0	0	0	0	0	0	1	0	0	0	0	1	1	0	0	0	0	0	0	0	0	0	0	1	0	0	0	0	0	0	0	0	0	0	0	0	0	0	0	0	0	0	0	0	0	0	0	1	0	0	0	0	0	0	0	2	0	0	0	1	0	1	0	0	0	0	0	0	0	0	0	1	0	0	0	0	0	0	0	0	0	0	1	0	0	0	0	0	0	0	0	0	0	0	1	0	0	0	0	0	0	0	0	0	0	0	0	0	0	0	0	0	0	0	0	0	0	0	0	1	0	0	0	0	0	0	1	0	1	0	0	0	0	0	0	0	0	0	0	1	0	0	0	0	0	0	0	0	0	0	1	0	0	0	0	0	0	0	1	0	0	1	0	0	0	0	0	0	0	0	0	0	0	1	0	0	1	0	0	0	0	0	0	0	0	0	0	0	0	0	0	0	0	0	0	0	0	1	0	0	0	0	0	1	0	0	0	0	1	1	0	0	0	0	0	0	0	0	0	0	0	1	0	0	1	0	1	0	0	1	0	1	0	0	0	0	0	0	0	0	1	0	0	1	0	0	0	0	0	0	0	0	0	0	0	1	0	0	0	1	1	0	0	0	0	0	0	1	0	0	0	0	0	0	0	0	0	0	0	0	1	0	0	0	0	0	0	0	0	0	1	0	0	0	0	0	0	0	0	0	0	0	0	1	0	0	0	0	0	0	0	0	0	0	0	1	0	0	0	0	1	0	0	0	0	0	0	0	0	1	0	1	0	0	0	0	1	1	0	0	0	0	0	0	0	0	0	1	0	0	0	1	0	0	0	0	0	0	0	0	0	0	0	0	0	0	1	1	0	0	0	1	0	1	0	0	0	0	1	1	0	1	0	0	0	0	0	0	0	0	0	0	0	0	1	0	1	1	2	0	0	0	0	0	0	0	0	0	0	0	1	0	0	1	0	0	0	0	1	0	1	0	0	0	0	0	0	0	0	0	0	0	0	0	0	0	0	0	0	0	0	0	0	1	1	0	0	1	0	0	0	0	0	0	1	0	0	1	0	0	0	0	0	0	0	0	0	0	0	0	0	0	0	1	0	0	0	0	0	0	0	0	0	0	0	0	0	0	0	0	0	0	0	0	0	0	1	0	0	0	0	0	1	2	0	0	0	0	0	0	0	0	0	0	0	0	0	0	0	0	0	0	0	0	0	0	0	0	0	0	0	0	0	1	0	0	0	1	0	0	0	0	0	0	0	0	0	0	0	0	0	0	0	0	1	0	0	1	0	0	0	0	0	0	0	0	0	0	1	0	0	0	1	0	0	0	0	0	0	0	2	0	0	0	0	0	0	0	0	1	0	0	0	0	0	0	1	0	0	0	1	0	0	1	0	0	0	0	0	0	0	0	0	0	1	0	0	0	0	0	0	0	0	1	0	0	0	0	0	0	0	0	0	0	0	0	0	0	0	0	0	0	0	0	0	0	0	0	0	0	0	0	0	0	0	0	1	0	0	0	0	0	0	0	0	1	0	0	0	0	0	0	0	1	0	0	0	0	0	0	0	0	0	0	0	0	0	0	1	0	0	0	0	0	0	0	0	1	0	0	0	0	0	0	0	0	0	0	0	1	1	0	0	0	0	0	0	0	0	0	0	0	0	0	0	0	0	0	0	0	0	0	0	1	1	0	0	0	0	0	0	0	0	0	0	1	0	1	0	1	0	0	0	0	0	0	1	0	0	0	0	0	0	0	0	0	0	0	0	0	0	0	0	0	0	0	0	0	0	0	0	0	0	0	0	0	0	0	0	0	0	0	1	0	0	0	0	0	0	0	0	0	0	0	0	0	0	0	0	0	0	1	0	0	1	0	1	0	0	0	0	0	0	1	0	0	1	0	0	0	0	1	0	0	0	0	0	0	0	0	0	1	1	1	0	0	0	0	1	0	0	0	1	0	0	1	0	1	0	0	0	0	0	0	0	0	0	0	0	0	0	0	0	0	0	0	0	0	0	0	0	0	1	0	0	0	0	0	0	1	0	0	2	0	0	0	0	0	0	0	0	1	0	0	0	0	0	0	1	0	0	0	0	1	0	0	0	0	0	0	0	0	0	0	1	0	0	0	0	1	0	0	0	0	0	0	0	0	0	0	1	0	0	0	0	0	0	0	0	0	0	0	0	0	0	0	0	0	0	0	0	0	0	0	0	0	0	0	0	0	0	0	0	1	1	1	0	1	0	0	0	0	0	0	0	0	1	0	0	0	0	0	0	0	0	0	0	1	1	0	0	0	0	0	0	0	0	0	0	0	0	0	0	0	0	0	0	0	0	0	1	1	1	0	0	0	0	1	0	0	0	0	0	1	0	0	0	0	0	0	0	0	0	0	0	0	0	0	0	0	1	0	0	0	0	1	0	0	0	0	0	0	0	0	0	0	0	0	0	2	0	0	0	0	0	1	0	0	0	0	0	1	0	0	0	0	0	0	0	0	0	0	0	0	0	1	0	0	0	2	0	0	0	0	0	0	0	0	0	0	0	0	0	0	0	0	0	0	0	0	0	0	0	0	0	0	0	0	0	0	0	0	0	1	1	0	0	0	0	0	0	0	0	0	0	0	0	0	0	0	0	0	0	0	0	0	0	0	0	0	0	0	0	0	0	0	0	0	1	0	0	0	0	0	0	0	0	1	0	0	0	0	0	0	0	0	0	0	0	0	1	0	0	0	0	0	0	0	0	0	0	0	0	0	0	0	1	0	0	0	0	1	0	0	0	0	0	0	0	0	1	0	0	0	1	0	0	0	0	0	0	0	0	0	0	1	0	0	0	0	0	0	0	0	0	0	0	3	0	1	0	0	0	1	0	0	0	0	0	0	0	0	0	0	0	0	0	0	0	0	0	0	0	0	0	0	0	0	0	0	0	0	0	0	0	0	0	1	0	0	0	0	0	0	1	0	0	0	0	0	0	0	0	0	1	1	0	0	0	0	0	0	0	0	0	1	0	1	1	0	0	0	1	0	1	1	0	1	0	0	0	0	0	0	0	0	0	0	0	1	0	0	0	0	0	0	0	0	0	0	2	0	0	0	0	0	0	1	0	0	0	0	0	0	0	0	0	0	0	0	0	0	0	0	0	0	0	0	0	0	0	0	0	1	0	0	0	0	0	0	0	0	0	0	0	0	0	0	0	0	0	0	0	1	0	0	1	1	0	0	2	0	0	0	0	0	0	1	0	0	0	1	0	0	0	0	1	1	0	0	0	0	0	0	0	0	0	0	0	0	1	0	0	0	0	0	0	0	0	0	0	0	0	0	0	0	1	0	0	0	0	0	1	0	0	0	0	0	0	1	0	0	0	0	0	0	0	0	0	0	0	2	1	1	0	0	0	0	1	0	0	0	0	0	0	0	0	0	0	0	0	0	0	0	0	0	0	0	0	0	0	0	1	0	0	0	0	0	0	0	0	0	0	0	0	0	0	0	0	1	0	0	0	0	0	0	0	0	0	0	1	0	0	0	0	0	0	0	0	0	0	0	0	0	0	0	0	0	0	0	0	1	0	0	0	1	0	0	0	0	0	1	0	0	0	2	0	0	0	0	0	0	0	0	0	0	0	0	0	0	0	0	0	1	0	0	0	0	0	0	0	0	0	1	0	1	0	0	0	0	2	0	0	0	0	0	0	0	1	0	0	0	0	0	0	0	0	2	0	1	0	0	0	0	0	0	0	0	0	1	1	1	1	0	1	0	0	0	0	0	1	1	0	0	1	0	0	0	0	0	0	0	0	0	0	0	1	0	0	0	0	0	0	0	0	0	0	0	0	1	0	0	0	0	0	0	2	0	0	0	0	0	1	0	0	1	0	0	1	0	0	0	1	0	0	3	0	0	0	1	0	0	0	0	0	0	0	0	0	0	0	0	1	0	0	0	0	0	0	0	0	0	0	0	0	1	0	0	0	0	0	0	0	0	0	0	0	0	0	0	0	2	0	0	0	0	0	0	0	0	0	0	0	1	0	0	0	0	0	0	0	0	0	0	0	0	1	0	0	0	0	0	0	0	2	0	0	0	0	0	0	0	0	0	0	0	0	0	0	0	0	0	0	1	0	0	0	1	0	0	1	0	0	0	0	0	0	0	1	0	2	0	1	0	0	0	1	0	1	0	0	0	0	0	0	0	2	0	0	0	0	0	0	0	0	0	0	0	0	1	1	0	0	0	0	0	0	1	0	0	1	0	0	0	0	1	0	0	0	0	0	0	1	1	0	0	0	0	0	0	0	0	0	0	0	0	1	0	0	1	0	0	0	0	0	0	0	0	1	1	0	0	0	0	0	0	0	0	0	0	0	0	0	0	2	0	0	0	0	0	0	1	0	0	0	0	0	0	0	0	0	0	0	0	0	0	0	0	0	0	0	0	0	0	0	0	0	0	0	0	0	0	0	1	0	0	0	0	0	0	0	0	0	0	0	0	0	0	0	1	0	0	0	0	0	0	0	1	1	0	0	1	0	0	0	0	0	0	0	0	0	0	0	0	0	0	0	0	0	0	0	0	0	0	0	0	0	1	0	0	0	0	0	0	0	0	0	1	0	0	0	0	0	0	1	0	1	0	0	0	0	0	0	0	0	0	0	1	0	0	0	0	0	0	0	0	0	0	0	0	0	0	0	0	0	0	0	0	0	0	0	0	0	0	0	0	0	0	0	0	0	0	0	0	0	0	0	0	2	1	0	0	0	0	0	0	1	0	0	0	0	1	0	0	1	0	0	0	0	0	0	0	0	1	0	0	0	0	0	0	0	0	0	0	0	0	0	0	0	0	0	0	0	0	0	0	0	1	0	0	0	0	0	0	0	0	0	0	0	0	2	0	0	0	0	2	1	0	0	1	0	0	0	0	0	0	0	0	0	0	0	0	0	1	0	0	0	0	0	0	0	0	0	0	0	0	0	0	0	0	0	0	0	0	0	0	1	0	1	0	0	0	0	0	0	0	0	0	0	0	0	0	0	0	0	1	0	0	0	0	0	0	1	0	0	0	0	0	0	0	0	0	0	0	0	0	0	0	0	0	0	0	1	0	0	0	0	0	0	0	0	0	0	0	0	0	0	0	0	0	0	0	0	0	1	0	0	0	0	0	0	0	1	0	0	0	0	0	0	0	0	0	0	1	0	0	1	0	0	0	1	0	0	1	1	0	0	0	0	0	0	0	0	0	0	0	0	0	0	0	0	0	0	0	1	0	0	0	0	1	0	0	0	0	0	0	0	0	0	1	0	0	1	0	0	0	0	0	2	0	0	0	0	0	0	0	0	0	0	0	0	0	1	0	0	0	0	0	0	0	0	0	0	0	0	0	2	1	0	1	0	0	0	0	0	0	0	1	1	0	1	0	0	0	0	0	0	0	0	0	0	0	0	0	0	0	0	0	0	0	0	0	0	0	0	0	0	0	0	0	0	0	0	0	1	0	0	0	0	0	0	0	0	0	0	0	1	0	0	0	0	0	0	1	0	0	0	0	0	0	0	0	0	0	0	0	0	0	1	0	0	0	0	0	0	0	0	0	0	0	0	1	1	0	0	0	0	1	0	0	0	0	1	0	1	0	0	0	0	0	0	0	0	0	0	0	0	1	0	0	0	0	0	0	0	0	1	0	0	1	0	0	0	0	0	0	0	0	1	0	1	0	0	0	0	0	0	1	0	0	0	1	0	0	0	0	1	0	0	0	0	0	0	0	0	0	0	0	0	1	0	0	0	0	0	1	0	0	0	0	0	0	0	0	0	0	0	0	0	0	0	0	0	1	1	0	1	0	1	1	0	0	0	0	0	1	1	1	0	0	0	0	0	0	0	0	0	1	0	0	0	0	0	0	1	0	0	0	0	1	0	0	0	0	0	0	0	0	0	0	0	0	1	0	0	1	0	0	0	0	0	0	0	0	0	0	0	0	0	0	0	0	0	0	0	1	0	0	0	0	0	1	0	0	0	0	0	0	0	0	0	0	0	2	0	0	0	0	1	0	0	0	0	0	0	0	0	0	0	0	0	0	0	0	0	0	0	0	0	0	0	0	0	0	1	0	0	0	0	0	0	0	0	0	0	0	0	0	0	0	0	0	0	0	0	0	0	0	0	0	0	0	0	0	0	0	0	0	0	0	0	0	0	0	0
N0.HOG0007036	2	0	0	6	4	0	0	2	0	3	2	3	4	0	1	3	2	4	3	0	0	1	2	2	0	3	0	1	3	2	1	2	4	6	1	1	5	4	0	4	0	1	1	3	5	4	14	1	3	0	2	5	1	7	4	4	4	3	2	4	2	3	4	3	6	5	7	6	2	2	3	0	3	1	3	3	1	0	1	1	2	5	4	7	0	4	0	1	4	2	3	1	4	1	9	4	1	1	7	1	5	0	1	3	6	1	1	2	3	1	0	0	1	11	6	1	0	2	3	7	2	2	4	3	4	3	3	0	0	6	6	1	0	0	8	1	2	1	1	2	2	0	1	10	0	1	2	0	0	1	2	0	1	0	0	0	2	0	1	6	4	0	0	0	1	3	4	2	0	1	0	0	1	1	7	3	8	0	0	3	2	0	2	1	3	8	1	2	1	3	4	2	3	6	3	0	6	0	1	4	3	2	3	1	1	2	1	0	7	5	3	0	2	0	4	2	5	0	5	1	4	0	3	5	3	6	3	0	1	3	0	0	4	1	1	2	4	3	0	2	1	5	2	4	1	0	3	0	3	3	0	0	1	3	2	5	2	5	1	0	1	5	4	2	3	1	3	0	1	0	1	7	1	2	0	7	4	1	0	1	2	4	3	4	1	1	0	0	1	0	2	4	1	2	2	3	2	0	5	3	1	0	5	1	0	3	6	3	2	1	6	2	3	0	2	4	2	1	6	0	1	2	0	3	2	0	1	1	2	2	1	5	3	0	2	6	0	0	0	1	4	0	5	6	1	0	2	3	0	1	2	4	1	3	2	1	3	0	0	1	0	2	0	1	9	1	0	2	3	0	8	0	5	3	2	1	6	0	0	2	1	1	1	3	0	1	2	2	3	2	2	2	3	2	1	2	0	1	1	1	0	1	6	0	7	2	5	3	0	2	5	8	0	1	5	1	3	3	2	2	3	5	4	3	0	0	1	0	0	0	0	2	3	5	0	1	0	0	2	1	2	2	0	1	2	4	3	0	3	1	3	2	2	4	12	2	2	2	2	0	2	3	2	5	3	5	0	2	3	2	2	1	0	2	1	1	1	2	2	5	3	2	1	5	2	9	2	1	0	2	1	1	3	0	9	5	3	7	0	2	2	3	4	4	2	5	2	4	2	2	2	5	0	0	2	2	1	7	0	4	3	3	1	4	3	0	4	0	0	1	2	0	4	5	1	1	3	2	0	3	1	2	1	1	2	4	3	0	3	2	2	1	2	3	0	2	4	3	1	2	0	1	0	0	4	1	1	1	3	0	0	1	2	3	3	0	1	13	9	0	5	5	0	2	0	6	2	4	2	1	6	3	2	0	0	1	5	3	0	2	0	7	2	0	2	2	2	2	0	4	2	3	1	5	0	1	2	1	1	2	0	3	1	1	1	0	7	2	8	3	0	1	7	1	0	4	5	0	1	2	2	1	0	0	1	2	0	1	1	7	4	5	0	2	5	0	5	0	0	10	0	5	2	2	3	1	0	0	2	3	2	0	8	0	1	1	1	2	2	0	3	2	2	1	1	0	1	2	3	2	0	6	1	3	4	0	1	5	3	1	0	4	1	5	0	1	2	4	2	0	4	0	1	0	4	0	1	0	1	1	1	0	4	0	1	3	1	0	1	5	2	2	2	0	4	2	0	0	0	1	3	1	2	1	4	6	3	0	2	0	0	1	5	0	3	0	0	0	4	2	2	0	2	4	12	0	3	2	5	1	4	4	2	4	10	3	3	2	5	5	2	3	1	2	2	0	1	1	3	1	1	1	0	0	5	1	0	1	3	4	4	4	2	1	0	3	2	4	3	3	0	3	0	8	0	4	4	2	5	1	1	1	0	13	1	0	1	3	3	3	1	1	4	4	2	0	1	0	4	5	4	2	7	0	3	0	3	0	0	1	0	0	8	11	1	1	0	0	2	2	1	5	5	0	0	1	8	3	1	0	0	3	2	1	0	2	0	0	3	4	5	6	1	3	1	3	1	4	0	4	4	6	0	1	1	3	1	0	5	0	0	0	2	0	0	0	3	0	3	1	8	0	3	1	0	1	7	4	1	2	3	0	1	1	2	1	1	3	2	0	2	0	0	2	0	2	0	1	1	1	5	2	1	3	2	0	0	6	3	1	2	5	4	1	1	4	3	0	0	1	3	1	3	3	3	0	3	1	3	3	1	9	1	4	1	2	3	1	5	3	8	3	1	0	0	0	3	5	8	0	8	1	2	1	3	1	2	3	0	3	4	0	4	1	2	1	9	2	2	2	2	2	1	2	0	5	2	3	2	3	0	1	4	1	0	7	0	3	0	0	2	3	2	6	2	2	2	1	11	2	3	4	1	0	3	1	0	7	1	5	0	1	0	1	2	2	3	1	4	0	3	1	3	2	0	1	6	1	5	3	0	3	2	1	2	1	0	0	2	3	1	3	6	2	7	5	10	6	5	8	5	3	0	0	1	2	1	4	0	0	2	0	3	0	4	1	3	0	2	0	1	2	2	5	0	1	3	2	6	4	4	0	2	0	4	2	5	0	2	1	1	5	0	1	13	3	4	0	1	0	1	1	0	0	9	10	0	2	1	4	2	0	2	2	3	0	5	4	0	0	2	0	4	4	0	1	2	0	2	9	2	2	5	1	4	0	1	1	6	0	1	6	3	0	2	1	4	1	5	4	1	3	6	1	1	2	3	2	10	2	0	1	0	0	2	5	6	16	0	0	0	2	6	3	1	2	2	1	3	2	2	3	2	2	0	0	1	4	2	2	3	5	0	0	0	2	4	5	6	2	2	2	1	3	3	1	5	2	2	2	2	12	2	4	7	0	2	0	1	1	3	0	0	0	0	2	2	3	11	5	0	1	4	2	2	1	1	1	3	0	0	3	4	2	2	7	4	4	0	1	4	3	3	5	0	4	1	2	2	1	0	1	3	2	1	4	0	0	1	2	0	2	0	2	2	2	0	11	0	5	2	1	2	1	2	2	1	2	3	2	2	8	2	3	7	2	2	0	0	0	3	4	6	3	2	0	8	2	1	1	1	3	0	0	3	3	1	3	1	5	3	3	4	5	9	0	0	0	0	1	3	0	0	1	7	3	4	0	0	2	1	1	3	1	4	1	0	0	2	7	4	1	3	5	3	0	0	5	2	0	5	3	4	1	2	3	9	2	5	1	10	2	3	5	1	0	1	11	0	4	1	1	8	6	0	8	1	1	0	0	0	4	2	3	0	2	6	2	1	1	0	2	9	1	1	5	1	0	0	0	1	1	1	1	0	0	2	2	1	0	0	0	1	0	6	0	0	0	0	4	0	0	0	1	0	0	5	4	0	1	1	0	1	0	6	3	1	2	2	1	0	1	6	0	0	2	1	3	2	3	5	2	5	1	1	2	2	0	0	1	0	2	3	4	10	6	3	1	0	7	4	1	5	3	3	1	0	0	3	0	0	4	2	4	1	7	1	7	0	1	3	8	1	1	3	2	3	1	4	0	4	4	4	2	0	2	3	0	5	0	9	1	0	0	6	0	2	1	2	2	3	0	4	0	0	0	3	0	11	3	0	0	2	5	2	1	0	1	2	4	4	0	1	0	1	3	0	4	0	1	2	0	0	0	1	4	1	2	2	4	3	2	2	0	5	4	3	2	2	4	3	2	6	7	1	0	4	0	0	2	0	4	1	2	2	2	4	2	1	0	0	6	0	0	2	2	0	2	4	4	5	0	0	0	2	3	3	1	0	0	3	3	0	0	5	0	1	2	8	3	0	0	3	3	11	0	6	7	15	3	1	2	1	6	0	1	6	5	2	1	0	3	0	4	1	0	4	8	13	3	1	1	4	0	6	1	6	3	8	0	1	2	8	0	1	0	4	4	3	2	1	3	0	0	1	1	1	1	0	4	2	2	2	7	1	1	1	4	2	5	2	39	2	0	5	0	3	2	1	0	2	0	5	2	6	3	2	4	5	1	1	3	2	0	2	3	2	1	0	3	1	0	5	1	2	4	1	2	2	1	2	1	0	3	2	3	3	2	1	4	0	2	5	6	1	2	0	0	1	3	1	9	0	3	3	2	0	4	3	2	0	0	1	0	3	0	3	3	0	1	5	1	3	1	0	2	2	2	2	1	3	2	0	4	3	1	4	4	0	3	9	2	0	2	9	7	2	2	2	6	1	2	1	1	1	8	0	0	0	4	3	1	3	2	3	2	8	0	2	2	1	9	5	2	2	3	1	1	4	0	0	5	0	2	3	0	2	0	1	8	4	7	0	3	0	2	0	7	1	0	5	6	3	6	2	4	2	1	11	1	3	6	2	0	0	1	2	0	0	4	3	1	9	5	0	2	2	1	0	2	1	0	3	3	2	0	2	1	2	1	2	0	4	1	0	0	3	5	4	1	1	1	3	1	2	2	4	5	2	1	1	2	5	1	1	2	1	0	1	2	1	0	2	4	4	6	2	1	4	2	1	1	1	0	0	3	4	0	0	3	5	5	5	1	1	1	0	2	3	8	0	2	3	1	0	1	3	0	0	0	2	0	6	1	3	0	1	11	0	3	5	4	0	7	7	5	0	0	2	2	2	2	4	0	3	3	0	2	4	0	1	1	6	3	2	0	2	0	3	1	3	4	2	0	1	1	0	4	6	1	3	6	5	3	4	1	8	3	1	2	3	4	11	1	4	2	0	3	5	1	0	0	1	0	4	1	3	1	5	0	5	3	0	1	2	10	1	4	1	1	5	1	1	5	2	0	2	7	1	0	4	2	6	3	4	0	2	1	1	8	4	1	5	1	0	0	2	0	0	0	2	0	3	0	1	0	2	1	12	0	2	3	3	14	1	0	0	2	1	2	0	3	2	0	1	1	3	6	2	0	4	0	0	5	7	2	5	2	0	0	2	1	0	4	0	1	0	2	4	2	3	5	2	2	3	1	2	7	4	0	6	1	0	4	1	3	2	4	4	1	1	2	1	1	1	2	4	1	1	0	4	2	3	2	0	1	0	1	2	2	0	6	1	1	0	0	0	2	1	2	1	1	0	0	0	10	3	0	4	0	2	4	5	0	4	1	0	4	3	1	2	1	2	3	0	0	0	2	3	4	6	4	4	7	3	2	0	1	0	3	8	4	5	2	3	3	1	2	0	0	5	2	0	6	4	1	1	4	2	3	0	1	9	1	1	8	1	0	7	2	1	4	1	2	3	3	0	0	1	0	1	0	0	2	5	0	3	1	0	3	3	0	1	0	1	0	1	2	0	3	3	2	3	2	2	2	1	9	7	2	2	2	9	0	2	1	1	2	4	7	2	2	1	9	0	2	0	0	1	0	0	1	0	0	4	3	4	2	7	2	1	3	0	2	1	1	4	0	4	9	1	3	2	1	1	3	1	2	2	5	1	0	4	0	5	0	2	9	1	6	2	6	0	1	0	2	8	3	5	2	7	0	4	6	4	0	5	2	3	2	0	4	6	0	0	3	5	2	0	5	2	0	3	5	3	3	4	5	4	4	0	6	2	1	1	5	1	2	1	2	3	4	4	7	1	0	1	3	5	1	7	0	3	2	7	2	0	1	5	2	1	5	2	1	1	2	0	1	8	1	0	1	0	1	0	2	5	6	7	0	0	4	0	9	1	5	2	5	0	2	10	3	3	2	4	5	1	2	2	1	0	0	2	0	3	0	1	0	1	1	1	2	1	1	0	1	4	2	2	2	2	4	1	2	5	3	2	3	3	2	0	5	1	2	0	3	0	1	7	0	4	3	1	6	1	0	2	0	0	1	2	8	0	0	1	2	2	12	3	0	3	1	7	3	0	6	3	8	0	4	3	0	2	2	2	5	6	6	4	9	1	2	3	2	3	4	0	1	1	0	0	2	0	2	0	0	9	1	4	6	1	3	1	8	0	1	4	9	3	5	2	1	3	1	4	2	3	0	3	1	2	0	2	2	1	1	2	6	6	0	0	2	0	0	0	1	3	0	6	1	4	3	0	1	0	0	3	4	4	0	1	2	2	0	6	0	4	1	1	2	9	8	1	0	5	2	1	0	4	3	2	2	2	1	3	5	0	2	1	1	3	0	1	0	3	2	1	1	1	5	0	1	3	4	0	4	0	1	0	2	2	7	3	1	4	1	0	1	2	0	8	1	4	3	0	1	0	4	3	0	2	2	2	1	7	0	0	3	3	1	0	2	8	1	1	4	2	2	0	14	5	2	6	0	4	3	4	5	3	4	1	0	3	0	1	6	0	0	1	3	3	4	4	1	3	4	2	3	4	6	3	3	1	4	2	0	0	0	2	3	1	2	1	1	3	1	2	0	1	3	0	0	3	0	0	4	2	0	5	4	3	4	4	0	2	5	1	2	2	2	0	5	1	14	0	1	5	0	5	1	2	2	2	2	3	1	2	0	6	3	4	6	4	1	2	0	1	3	2	1	4	2	6	0	3	0	0	0	3	3	2	0	6	4	2	1	4	0	3	5	1	0	2	5	3	0	1	4	4	3	7	6	1	0	1	5	3	5	1	2	1	1	5	1	3	1	1	1	2	6	0	0	0	3	4	1	0	0	2	3	1	1	2	4	2	5	2	0	1	3	1	0	0	2	2	2	12	1	0	1	3	2	4	16	1	1	2	1	0	2	0	2	0	3	3	1	0	0	9	3	1	4	0	0	0	0	2	2	4	2	1	7	2	4	2	1	1	5	3	3	0	2	3	1	9	0	3	6	6	3	2	6	0	3	2	2	1	1	1	0	1	3	1	2	2	3	3	2	2	0	5	1	7	3	10	3	1	1	4	5	0	2	2	5	1	1	4	2	4	2	5	0	6	0	0	0	1	0	5	2	1	3	0	1	1	2	1	2	3	4	3	4	0	6	0	2	0	0	1	0	0	0	3	1	0	5	1	0	3	0	0	2	1	1	7	6	0	5	1	5	1	3	1	3	0	1	0	0	1	2	3	1	2	3	1	1	4	1	2	2	3	1	2	4	6	5	0	1	6	4	8	4	2	2	3	5	3	4	1	7	2	2	1	0	2	1	12	0	1	7	1	0	0	2	2	7	3	2	9	6	1	1	4	2	9	1	5	3	0	1	0	0	8	1	1	0	1	2	1	1	5	1	2	3	2	2	1	3	1	3	7	0	0	0	3	4	7	2	1	2	0	0	4	1	0	1	3	1	0	2	1	3	4	4	6	2	5	0	2	7	6	2	0	3	2	0	0	2	4	1	1	1	2	4	0	1	0	3	0	1	2	2	0	1	2	0	1	1	0	2	6	2	3	1	14	1	3	2	2	5	0	2	4	5	1	3	3	0	1	6	2	1	2	5	0	0	3	3	4	1	1	2	2	2	0	1	2	0	2	2	0	1	5	11	0	2	4	2	4	2	2	2	0	4	3	1	0	2	4	2	7	5	2	2	5	2	4	1	0	0	6	0	9	3	0	1	1	2	2	2	7	0	3	6	2	2	0	4	4	1	2	6	0	3	1	4	1	5	6	6	2	1	6	5	1	1	0	1	0	4	5	0	0	1	0	4	2	3	4	3	0	11	2	1	0	5	2	5	3	3	1	0	2	2	4	10	0	0	1	4	3	1	0	2	4	3	2	2	1	5	8	3	2	4	1	2	2	3	0	0	1	0	3	1	0	7	0	0	0	5	2	0	0	3	4	3	1	2	2	4	2	0	7	7	2	3	4	2	5	2	1	2	1	1	1	1	3	10	2	4	1	0	9	7	0	2	1	4	4	3	4	0	2	1	4	1	2	1	3	4	2	1	8	6	2	1	0	1	1	4	14	6	2	2	2	1	2	1	0	4	5	2	3	5	0	2	0	4	0	0	0	2	0	7	0	0	1	13	2	1	0	3	2	2	1	2	4	2	1	4	4	2	6	1	0	3	1	2	2	1	3	1	7	2	2	0	0	1	0	1	0	4	1	4	3	2	2	5	4	1	2	1	0	1	1	2	3	0	2	0	0	0	1	1	2	1	2	2	4	5	1	2	0	6	8	0	3	2	5	4	0	3	5	2	1	1	5	0	2	2	2	3	5	0	1	3	1	3	3	3	2	3	1	0	4	2	1	0	5	2	8	0	0	3	4	5	3	1	1	4	0	2	3	2	1	2	2	1	1	2	0	3	2	3	5	1	1	8	0	1	0	2	5	1	5	3	1	1	2	1	2	2	6	1	7	2	0	4	4	3	5	7	4	0	0	1	3	3	2	2	2	0	2	8	0	2	2	4	2	4	0	0	6	1	3	7	0	20	9	4	3	1	4	7	0	7	0	5	8	1	0	4	1	0	2	1	4	1	2	1	1	0	0	7	2	4	4	3	4	1	3	2	2	3	4	4	6	3	1	10	2	2	1	2	2	1	1	8	0	0	3	2	0	1	8	2	2	6	2	3	5	0	0	6	0	1	3	1	2	1	5	2	1	4	1	1	0	3	2	0	9	0	1	4	2	1	5	0	11	2	3	1	2	4	1	1	2	1	0	3	4	2	4	5	0	1	0	4	1	1	1	0	1	11	0	3	1	2	0	2	8	4	2	1	1	5	17	6	0	4	5	3	3	3	5	5	8	2	1	3	1	1	0	2	5	0	1	3	1	10	2	1	3	3	2	0	4	0	11	3	3	2	4	0	0	6	1	1	0	0	8	2	2	2	0	2	0	3	5	0	3	0	5	2	1	0	1	0	5	0	0	0	3	0	1	0	1	3	4	2	0	2	1	2	6	3	1	1	4	0	2	4	0	2	2	1	2	6	13	0	4	1	3	0	16	0	2	1	3	1	0	1	3	2	0	2	4	1	9	5	0	10	1	1	6	0	1	0	0	1	4	2	1	3	2	0	0	2	4	2	2	1	2	1	5	0	2	4	2	2	3	5	8	1	2	1	0	2	3	1	3	1	1	5	1	2	0	2	0	3	4	3	3	1	0	2	1	2	2	4	2	2	2	2	3	5	1	5	0	4	0	1	5	0	1	1	1	3	2	2	5	0	3	1	0	2	0	4	7	3	3	2	5	1	2	2	6	3	1	1	1	1	3	2	1	0	3	1	2	5	0	0	8	4	1	3	0	3	1	0	1	4	2	0	6	8	3	1	3	1	5	2	2	0	1	2	0	5	4	2	1	0	4	8	0	6	0	2	2	0	6	2	3	2	3	4	0	5	5	3	3	1	1	1	0	4	1	2	4	6	1	2	1	4	3	3	0	0	2	4	1	3	0	6	13	2	3	3	2	3	0	2	3	2	0	1	3	1	2	0	0	1	2	4	0	3	8	0	1	3	1	0	3	1	3	2	4	3	2	2	3	2	3	1	4	0	5	1	3	1	0	0	2	3	0	6	0	1	1	0	5	2	0	0	0	6	0	2	3	1	2	2	4	1	3	6	3	6	2	1	0	0	1	4	2	4	0	4	4	4	2	4	4	0	1	1	0	1	2	2	3	0	2	1	2	3	2	3	1	3	3	3	3	1	1	2	5	0	4	0	0	4	0	1	3	1	5	2	2	3	2	1	6	1	3	1	2	2	0	0	2	7	1	0	2	2	2	2	2	1	2	1	2	3	4	1	0	0	2	2	5	1	2	3	1	3	1	8	2	1	5	4	3	0	9	4	1	7	0	2	1	1	0	6	4	0	0	5	4	4	1	8	5	4	2	2	2	3	2	2	4	2	2	2	2	2	0	1	4	0	0	4	1	2	2	11	5	2	1	0	0	2	2	2	2	1	3	2	4	3	0	2	1	4	2	2	3	6	1	5	0	7	5	3	1	3	0	2	1	1	0	0	0	4	1	1	3	2	2	4	3	3	0	0	7	0	10	3	2	3	0	1	6	3	4	1	0	2	3	3	2	1	6	1	0	4	2	2	3	1	2	1	5	4	6	1	0	1	6	2	2	0	3	7	2	4	1	2	5	3	4	2	0	2	3	1	4	2	8	0	3	2	2	2	1	2	2	3	0	2	1	7	16	1	0	4	3	1	4	5	1	2	3	0	4	0	4	0	1	3	0	1	0	3	1	0	9	0	2	4	2	1	2	2	2	3	6	2	4	1	8	0	1	0	3	2	3	1	10	0	0	2	2	1	3	0	1	0	1	6	0	1	4	5	3	0	1	4	1	2	3	2	1	0	4	1	1	5	5	2	0	2	4	0	1	2	1	0	0	1	7	4	6	1	5	0	0	0	4	1	0	4	1	5	0	8	0	2	4	3	0	2	0	2	0	0	8	3	1	2	0	8	1	0	0	2	0	0	0	0	3	8	0	7	0	1	5	0	3	3	7	3	1	1	5	2	4	5	1	1	4	2	0	1	1	2	0	0	0	0	1	0	2	7	5	1	1	0	1	13	2	0	0	2	12	2	3	4	2	4	0	0	0	2	2	0	1	3	2	0	10	4	7	3	0	4	1	4	0	2	1	0	4	3	1	4	4	1	2	0	5	0	2	5	0	1	1	9	4	5	0	8	1	1	0	4	1	9	10	2	5	0	0	5	3	1	3	6	3	0	4	2	5	4	4	2	5	8	0	0	2	6	3	2	6	1	0	8	3	0	2	0	0	0	5	2	3	0	1	2	3	1	1	6	2	3	3	0	4	3	2	2	7	1	4	1	1	1	2	0	3	1	0	1	0	5	1	9	1	2	3	1	6	0	6	0	1	2	4	0	4	1	0	1	5	0	0	9	5	1	2	3	3	0	5	7	0	3	6	0	0	2	2	2	10	0	7	6	4	0	0	0	0	6	0	1	1	4	3	2	2	4	0	4	2	4	0	4	5	1	2	0	3	2	2	4	1	3	1	4	3	0	3	5	3	5	0	1	0	0	1	2	2	4	3	4	2	0	1	0	1	5	1	4	1	13	2	1	2	0	1	3	5	1	3	1	0	5	1	0	6	4	0	1	2	2	0	7	2	0	1	1	6	3	1	2	3	1	3	5	3	3	24	0	1	2	0	0	0	1	1	0	1	0	2	1	0	0	5	2	1	0	1	0	2	2	3	3	4	2	2	1	10	3	1	1	4	2	2	3	6	2	2	2	10	11	6	4	2	1	17	2	1	3	2	2	0	0	3	3	0	1	7	1	3	1	3	3	1	1	7	1	2	5	1	1	0	0	3	2	4	2	0	2	1	0	1	0	6	1	1	2	4	16	1	0	1	0	2	12	3	5	1	11	3	2	0	2	3	0	1	1	11	1	2	3	9	5	5	1	7	0	1	4	4	5	0	0	4	2	1	3	0	2	0	1	7	0	3	7	11	0	0	0	0	1	2	1	5	1	3	1	0	4	4	2	5	0	3	6	1	3	7	1	1	1	3	5	2	1	1	3	1	3	2	1	1	0	1	3	3	2	1	1	3	10	1	0	0	0	2	3	3	1	1	0	1	4	3	3	4	3	1	4	2	0	2	1	1	0	1	2	0	3	1	4	0	0	7	0	3	0	2	0	1	1	5	1	1	9	2	4	9	2	3	1	1	2	2	5	0	1	1	1	2	1	5	1	1	2	1	3	3	4	0	3	1	3	2	0	0	1	0	0	1	2	0	1	3	0	3	3	1	1	4	2	3	0	1	2	1	2	1	3	2	3	4	3	1	1	4	1	2	1	6	0	1	0	1	2	0	0	2	0	1	0	3	1	3	3	1	1	0	2	2	4	3	1	2	13	2	9	6	3	2	1	1	1	2	0	1	3	3	3	4	2	0	3	5	2	0	0	3	0	4	4	9	1	2	2	1	4	5	5	1	4	1	0	1	0	1	1	3	5	0	3	2	2	0	2	2	0	16	5	0	8	1	0	4	2	3	1	10	6	1	4	4	3	0	2	2	1	0	7	3	1	0	0	3	1	2	0	0	3	4	8	4	0	3	4	2	2	4	3	5	2	5	1	0	0	1	1	0	2	3	4	6	5	0	4	4	0	4	4	2	2	2
N0.HOG0007068	0	0	0	0	0	0	0	0	0	0	0	0	0	0	0	0	0	0	0	0	0	0	0	0	0	0	0	0	0	0	0	0	0	1	0	0	2	0	0	0	0	0	0	0	0	0	0	0	0	0	0	2	0	0	1	0	0	0	0	0	0	0	0	0	0	0	0	0	0	0	0	0	0	0	0	0	0	0	0	0	0	0	0	0	0	0	0	0	0	0	0	0	0	0	0	0	0	0	0	0	0	0	0	0	0	0	0	0	0	0	0	0	0	0	0	0	0	0	1	0	0	0	0	0	0	0	0	0	0	1	0	0	0	0	0	0	0	0	0	0	0	0	0	0	0	0	0	0	0	0	0	0	0	0	0	0	0	0	0	0	0	0	0	0	0	0	0	0	0	0	0	0	0	0	0	0	0	0	0	0	0	0	0	0	0	0	0	0	0	0	0	0	0	0	0	0	0	0	0	0	0	0	0	0	0	0	0	0	6	0	0	0	0	0	0	0	0	0	0	0	0	0	0	0	0	0	0	0	0	0	0	0	0	0	0	0	0	0	0	0	0	0	0	0	0	0	0	0	0	0	0	0	0	0	0	0	0	0	0	0	0	0	0	0	0	0	0	0	0	0	0	0	0	0	0	0	0	0	0	0	0	0	0	1	0	0	0	0	0	0	0	0	0	0	0	0	0	0	0	0	0	0	0	0	0	0	0	0	0	0	0	0	0	0	0	0	0	0	0	0	0	0	0	0	0	0	0	0	0	0	0	0	0	0	0	0	0	0	0	0	0	0	1	0	0	1	0	0	0	0	0	0	0	0	0	0	0	0	0	0	0	0	0	0	0	0	0	0	0	0	2	0	0	0	0	0	0	0	0	0	0	0	0	0	0	0	0	0	0	0	0	0	0	0	0	0	0	0	0	0	0	0	1	0	0	0	0	0	0	0	0	0	0	0	0	0	0	0	0	0	0	0	0	0	0	0	0	0	0	0	0	0	0	0	0	0	0	0	0	0	0	0	0	0	0	0	0	0	0	0	0	0	1	0	0	0	0	0	0	0	0	0	0	0	0	0	0	0	0	0	0	0	0	0	0	0	0	0	0	0	0	0	0	0	0	0	0	0	0	0	0	0	0	0	0	1	0	0	0	0	0	0	0	0	1	0	0	0	0	0	0	0	0	0	0	0	0	0	0	0	0	0	0	0	0	0	0	0	0	0	0	0	0	0	0	0	0	0	0	0	0	0	0	0	0	0	0	0	0	0	0	0	0	0	0	0	0	0	0	0	0	0	0	0	0	0	0	0	0	0	0	0	0	0	0	0	0	0	0	0	0	0	1	0	0	0	0	0	0	0	0	0	0	0	0	0	0	0	0	0	0	0	0	0	0	0	0	0	0	0	0	0	1	0	0	0	0	0	0	0	0	0	0	0	0	0	0	0	0	0	0	0	0	0	0	0	0	0	0	0	0	0	0	0	0	0	0	0	0	0	0	0	0	0	0	0	0	0	0	0	0	0	0	0	0	0	0	0	0	0	0	0	0	0	0	0	0	0	0	0	0	0	0	0	0	0	0	0	0	0	0	0	0	0	1	0	0	0	0	0	0	0	0	0	0	0	0	0	0	0	0	0	0	0	0	0	0	0	0	0	0	0	0	0	0	0	0	0	0	0	0	0	0	0	0	0	0	0	0	0	0	0	0	0	0	0	0	0	0	0	0	0	0	0	0	0	0	0	0	0	0	0	0	0	0	0	0	0	0	0	0	0	0	0	0	0	0	0	0	0	0	0	0	0	0	0	1	0	0	0	0	0	0	0	0	0	0	0	0	0	0	0	0	0	0	0	0	0	0	0	0	0	0	0	0	0	0	0	0	0	0	0	0	0	1	0	0	0	0	0	0	0	0	0	0	0	0	0	0	0	0	0	0	0	1	0	0	0	0	0	0	0	0	1	0	0	0	0	0	0	0	0	0	0	0	0	0	0	0	0	0	0	0	0	0	0	0	0	0	0	0	0	0	0	0	0	0	4	0	0	0	0	0	0	0	0	0	0	0	0	0	0	0	0	0	0	0	0	0	0	1	0	0	0	0	0	0	0	0	0	0	0	0	0	0	0	0	0	0	0	0	0	0	0	0	0	0	0	0	0	1	0	0	0	0	0	0	0	0	0	0	0	0	0	0	0	0	0	0	0	0	0	0	0	0	0	0	0	0	0	0	0	0	0	0	0	0	0	0	0	0	0	0	0	0	0	0	0	0	0	0	0	0	0	0	0	0	0	0	0	1	0	0	0	0	0	0	0	0	0	0	0	0	0	0	0	0	0	0	0	0	0	0	0	0	0	0	0	0	0	1	0	0	0	0	0	0	0	0	0	0	0	0	0	0	0	0	0	0	0	0	0	0	0	0	0	0	0	0	0	0	0	0	0	0	0	0	0	0	0	0	0	0	0	0	0	0	0	0	0	0	1	0	0	0	0	0	0	0	0	0	0	0	0	0	0	0	0	0	0	0	0	0	0	0	0	0	0	0	0	0	0	0	0	0	0	0	0	0	0	0	0	0	0	0	0	0	0	0	0	0	0	0	0	0	0	0	0	0	0	0	0	0	0	0	0	0	0	0	0	0	0	0	0	0	0	0	0	0	0	0	0	0	0	0	0	0	0	0	0	0	0	0	0	0	0	0	0	0	0	0	0	0	0	0	0	0	0	0	0	0	0	0	0	0	0	0	0	0	0	0	0	0	0	0	0	0	0	0	0	0	0	0	0	0	0	0	1	0	0	0	0	0	0	0	0	0	0	0	0	0	0	0	0	0	1	0	0	0	0	0	0	0	0	0	0	0	0	0	0	0	5	0	0	0	0	0	0	0	0	0	0	0	0	0	0	0	1	0	0	0	0	0	0	1	0	0	0	0	2	0	0	0	0	0	3	1	0	0	0	0	0	0	0	0	0	0	0	0	0	0	0	0	0	0	0	0	0	0	0	0	0	0	0	0	0	0	0	0	0	0	0	0	0	0	0	0	0	1	0	0	0	0	0	0	0	0	0	0	0	0	0	0	0	0	0	1	0	0	0	0	0	0	0	0	0	0	0	0	0	0	0	0	0	0	0	0	0	0	0	0	0	0	0	0	0	0	0	0	0	0	0	0	0	0	0	0	0	0	0	0	0	0	0	0	0	0	1	0	0	0	0	0	0	0	0	0	0	0	0	0	0	0	0	0	0	0	1	0	0	0	0	0	0	0	0	0	0	0	0	0	0	1	0	0	0	0	1	0	0	0	0	0	0	0	0	0	0	0	0	0	1	0	0	0	0	0	0	0	0	0	0	0	0	0	0	0	0	0	0	0	0	0	0	0	0	0	0	0	0	0	0	0	0	0	0	0	0	0	0	0	0	0	0	0	0	0	0	0	0	0	0	0	0	0	0	0	0	0	0	0	0	0	0	0	0	0	0	0	0	0	0	0	0	0	0	0	0	0	0	0	0	0	1	0	0	0	0	0	0	0	1	0	0	0	0	0	0	0	0	0	0	0	0	1	0	0	0	0	0	0	0	0	0	0	0	0	0	0	0	0	0	0	0	0	0	0	0	0	0	0	0	0	0	0	0	0	0	0	0	0	0	0	0	0	0	0	0	0	0	0	0	0	0	0	0	0	0	0	0	0	0	0	0	0	0	0	0	0	0	0	0	0	3	0	0	0	0	0	0	0	0	0	0	0	0	0	0	0	0	0	0	0	0	0	0	0	0	0	0	0	0	0	0	0	0	0	0	0	0	0	0	0	0	0	0	0	0	0	0	0	0	0	0	0	0	0	0	0	0	0	0	0	0	0	0	0	0	0	0	0	0	0	0	0	0	0	0	0	0	0	0	0	0	0	0	0	0	0	0	0	0	0	0	0	0	0	0	0	0	0	0	0	0	0	0	0	0	0	0	0	0	0	0	0	0	1	0	1	0	0	0	0	0	0	0	0	0	0	0	0	0	0	0	0	0	0	1	0	0	0	0	0	0	0	0	0	0	0	0	0	0	0	1	0	0	0	0	0	0	0	0	0	0	0	0	0	0	0	0	0	0	0	0	0	0	0	0	0	0	0	0	0	0	0	0	0	0	0	0	0	0	0	0	0	0	0	0	0	0	0	0	0	0	0	0	0	0	0	0	0	0	0	0	0	0	0	0	0	0	0	0	0	0	0	0	0	0	0	0	0	0	0	0	0	0	0	0	0	0	0	0	0	0	0	0	0	0	0	0	0	5	0	0	0	0	0	0	0	0	0	0	0	0	0	0	0	0	0	1	0	0	0	0	0	0	0	0	0	0	1	0	0	0	0	0	0	0	0	0	0	0	0	0	0	0	0	0	0	0	0	0	0	0	0	0	0	0	0	0	0	0	0	0	0	0	0	0	0	0	0	0	0	0	0	0	0	0	0	0	0	0	0	0	0	0	0	0	0	0	0	0	0	0	0	0	0	0	0	0	0	0	0	0	0	0	0	0	0	0	0	0	0	0	0	0	0	0	0	0	0	0	0	0	0	0	0	0	0	0	0	0	0	0	0	0	0	0	0	0	0	0	0	0	0	0	0	0	0	0	0	0	0	0	0	0	0	0	0	0	0	0	0	0	0	0	0	0	0	0	0	0	0	0	0	0	0	0	0	0	0	0	0	0	0	0	0	0	0	0	0	0	0	0	0	0	0	0	0	0	0	0	0	0	0	0	0	0	0	0	0	0	0	0	0	0	0	0	0	0	0	1	0	0	0	0	0	0	0	0	0	0	0	0	0	0	0	0	0	0	0	0	3	0	0	0	0	0	0	0	0	0	0	0	0	0	0	0	0	0	0	0	0	0	0	6	0	0	0	0	0	0	0	0	0	0	0	0	0	0	0	0	0	0	0	0	0	2	0	0	0	0	0	0	0	0	0	0	0	0	0	0	0	0	0	0	0	0	0	0	0	0	0	0	0	0	0	0	0	0	0	0	0	0	0	0	0	0	0	0	0	0	0	0	0	0	0	0	0	0	0	0	0	0	0	0	0	0	0	0	1	0	0	0	0	0	0	0	0	0	0	0	0	0	0	0	0	0	0	0	0	0	0	0	0	0	0	0	0	0	0	0	0	0	0	0	0	0	0	0	0	0	0	0	0	0	1	0	0	3	0	0	0	0	0	0	0	0	0	0	0	0	0	0	0	0	0	0	0	0	0	0	0	0	0	0	0	0	0	0	0	0	0	0	0	0	0	0	0	0	0	0	0	1	0	0	0	0	0	0	0	0	0	0	0	0	0	0	0	0	0	0	0	1	0	0	0	0	0	0	0	1	0	0	0	0	0	0	0	0	0	0	0	0	0	0	0	0	0	0	0	0	0	0	0	0	0	0	0	0	0	0	0	0	0	0	0	0	0	0	0	0	0	0	0	0	0	0	0	0	0	0	0	0	0	0	0	0	0	0	0	0	0	1	0	0	0	0	0	0	0	0	0	0	1	0	0	0	0	0	0	0	0	0	0	0	0	0	0	0	0	0	0	0	0	0	1	0	0	0	0	0	1	0	0	0	0	0	0	0	0	0	0	0	0	0	0	0	0	0	0	0	0	0	0	0	0	0	0	0	0	0	0	0	0	0	0	0	0	0	0	0	0	0	0	0	0	0	0	0	0	0	0	0	0	0	0	0	0	0	0	0	0	0	1	1	0	0	0	0	0	0	0	0	0	0	0	0	0	1	0	0	0	0	0	0	0	0	0	0	0	0	0	0	0	4	0	0	0	0	0	0	0	0	0	0	0	0	0	0	0	0	0	0	0	0	0	0	0	0	0	0	0	0	0	0	0	1	0	1	0	0	0	0	0	0	0	0	0	0	0	0	0	0	0	0	0	0	0	0	0	0	0	0	0	0	0	0	0	0	0	0	0	0	0	0	0	0	0	0	0	0	0	0	0	0	0	0	0	1	0	0	0	0	0	0	0	0	0	0	0	0	0	0	0	0	0	0	0	0	0	0	0	0	0	0	0	0	0	0	0	0	0	0	0	0	0	0	0	0	0	0	0	0	0	0	0	0	0	0	0	0	0	0	0	0	0	0	0	0	0	0	0	0	0	0	0	0	0	0	0	0	0	0	0	0	0	0	0	0	0	0	0	0	0	0	0	0	0	0	0	2	1	0	0	0	0	0	0	0	0	0	0	0	0	0	0	0	0	0	0	0	0	0	0	0	0	0	0	0	0	0	0	0	0	0	0	0	0	5	0	0	0	0	0	0	0	0	0	0	0	0	0	0	0	0	0	0	0	0	0	0	0	0	0	0	0	0	0	0	0	0	0	0	0	0	0	0	0	0	0	0	0	0	0	0	0	0	0	0	0	0	0	0	0	0	0	0	0	0	0	0	0	0	0	0	0	0	0	0	0	0	1	0	0	0	0	0	0	0	0	0	0	0	0	0	0	0	0	0	0	0	0	0	0	0	0	0	0	0	0	0	0	0	0	0	0	0	0	0	0	0	0	0	0	0	0	0	0	1	0	0	0	0	0	0	0	0	0	0	0	0	0	0	1	0	0	0	0	0	0	0	1	0	0	0	0	0	0	0	0	0	0	0	0	0	0	1	0	0	0	0	0	0	0	0	0	0	0	0	0	0	1	0	0	0	0	0	0	0	0	0	0	0	0	0	0	0	0	0	0	0	0	0	0	0	0	0	0	0	0	0	0	0	0	0	0	0	0	0	0	0	0	0	0	0	0	0	0	0	0	0	0	0	0	0	0	0	0	0	0	0	0	0	0	0	0	0	0	0	0	0	0	0	0	0	0	0	0	0	0	0	1	0	0	0	0	0	0	0	0	0	0	0	0	0	0	0	0	0	0	0	3	0	0	0	0	0	0	0	0	0	0	0	0	0	0	0	0	0	0	0	0	0	0	0	0	0	0	0	0	0	0	0	0	0	0	0	0	0	0	0	0	0	1	0	0	0	0	1	0	0	0	0	0	0	0	0	0	0	0	0	0	0	0	0	0	0	0	0	0	0	0	0	0	0	0	0	0	1	1	0	0	0	0	0	0	0	0	0	0	0	0	0	1	0	0	0	0	0	0	0	0	0	0	0	0	0	0	0	0	0	0	0	0	0	0	0	0	0	0	0	0	0	0	0	0	0	0	0	0	0	0	0	0	0	2	0	1	0	0	0	1	0	0	0	0	0	0	0	0	0	1	0	0	0	0	0	0	0	0	0	0	0	0	0	0	0	0	0	0	0	0	0	0	0	0	0	0	0	0	0	0	0	0	0	0	0	0	0	0	0	0	0	0	0	0	0	0	0	0	0	0	0	0	0	0	0	0	0	0	0	0	0	0	0	0	0	0	0	0	0	0	0	0	0	0	0	0	0	0	0	0	0	0	0	0	0	0	0	0	0	0	0	0	0	0	0	0	0	0	0	0	0	0	0	0	0	0	0	0	0	0	0	0	0	0	0	0	0	1	0	0	0	0	0	0	0	0	0	0	0	0	1	0	0	0	0	0	0	0	0	0	0	0	0	0	0	0	0	0	0	0	0	0	0	0	0	0	0	1	0	0	0	0	0	0	0	0	0	0	0	0	0	0	0	0	0	0	0	0	0	0	0	0	0	0	0	1	0	0	0	0	0	0	0	0	0	0	0	0	0	0	0	0	0	0	0	0	0	0	0	0	0	0	0	0	0	0	0	0	0	0	0	0	0	0	0	0	0	0	0	1	0	0	0	0	0	0	0	0	0	0	0	0	0	0	0	0	0	0	0	0	0	0	0	0	0	0	0	0	0	0	0	0	0	0	0	0	0	0	0	0	0	0	0	0	0	0	0	2	0	0	0	0	0	0	0	0	0	0	0	0	0	0	0	0	0	0	0	0	0	0	0	0	1	0	0	0	0	0	0	0	0	0	0	0	0	0	0	0	0	0	0	0	0	0	0	0	0	0	0	0	0	0	0	0	0	0	0	0	0	0	0	0	0	0	0	0	0	0	0	0	0	0	0	0	0	0	0	0	0	0	0	0	0	1	0	0	0	0	0	0	0	0	0	1	0	0	0	0	0	0	0	0	0	0	0	0	0	0	0	0	0	0	0	0	0	0	0	0	0	0	0	0	0	0	0	0	0	0	0	0	0	0	0	0	0	0	0	0	0	0	0	0	0	0	0	0	0	0	0	0	0	0	0	0	1	0	0	0	0	0	0	0	0	0	0	0	0	0	0	0	0	0	0	0	0	0	0	0	8	0	0	0	0	0	0	0	0	0	0	0	0	0	0	0	0	0	0	0	0	0	0	0	0	0	0	0	0	0	0	0	0	0	0	0	0	0	0	0	0	0	0	0	0	0	0	0	0	0	0	0	0	0	0	0	0	0	0	0	0	0	0	0	0	0	0	0	0	0	0	0	0	0	0	0	0	0	0	0	0	0	0	0	0	0	0	0	0	0	0	0	0	0	0	0	0	0	0	0	0	0	0	0	0	0	0	0	0	0	0	0	0	0	0	0	0	0	0	0	0	0	0	0	0	0	0	0	0	0	0	0	0	0	0	0	0	0	0	0	0	0	0	0	0	0	0	0	0	0	0	0	0	0	0	0	0	0	0	0	0	0	0	0	0	2	0	0	0	0	0	0	0	0	0	0	0	0	0	0	0	0	0	0	0	0	1	0	0	0	0	0	0	0	1	0	0	0	0	0	0	2	0	0	0	0	0	0	0	0	0	0	0	0	0	0	0	0	0	0	0	0	0	0	0	0	0	0	0	0	0	0	0	0	0	0	0	0	0	0	0	0	0	0	0	0	0	1	0	0	0	0	0	0	0	0	0	0	0	0	0	0	0	0	0	0	0	0	0	0	0	0	1	0	0	0	0	0	0	0	0	0	0	0	0	0	0	0	0	0	0	0	0	0	0	0	0	0	0	0	0	0	0	0	0	0	0	0	0	0	0	0	0	0	0	0	0	0	0	0	0	0	0	0	0	0	0	0	0	0	0	0	0	1	0	0	0	0	0	0	0	0	0	0	0	0	0	0	0	0	0	0	0	0	0	0	0	0	0	0	0	0	0	0	0	0	0	0	0	0	0	0	0	0	0	0	0	0	0	0	0	0	0	0	0	0	0	0	0	0	0	0	0	0	0	0	0	0	0	0	0	0	0	0	0	0	0	0	0	0	0	0	0	0	0	0	0	0	0	0	0	0	0	0	0	0	0	0	0	0	0	0	0	0	0	0	0	0	0	0	0	0	0	0	0	0	0	0	0	0	0	0	0	0	0	0	0	0	0	0	0	0	0	0	0	0	0	0	0	0	0	0	0	0	0	0	0	0	0	0	0	0	1	0	0	0	0	1	0	0	0	0	0	0	0	0	0	0	0	0	0	0	0	0	0	0	0	0	0	0	0	0	0	0	0	0	1	0	0	0	0	0	0	0	0	0	0	0	0	0	0	0	0	0	0	0	0	0	0	0	0	0	0	0	0	0	0	1	0	0	0	0	0	0	0	0	0	0	0	0	0	0	0	0	0	0	0	0	0	0	0	0	0	0	0	0	0	0	0	0	0	0	0	0	0	0	0	0	0	0	0	1	0	0	0	0	0	0	0	0	0	0	0	0	0	0	0	0	0	0	1	0	0	0	0	0	0	0	0	1	0	0	0	0	0	0	0	0	0	0	0	0	0	0	0	1	0	0	0	0	0	0	0	0	0	0	0	0	0	0	0	0	0	0	0	0	0	0	0	3	0	0	0	0	0	0	0	0	0	0	0	0	0	0	0	0	0	0	0	0	0	0	0	0	0	0	1	1	0	0	0	0	0	0	0	0	0	0	0	0	0	0	0	0	0	0	0	0	0	0	0	3	0	0	0	0	0	0	0	0	0	0	0	0	0	0	0	0	0	0	0	0	0	0	0	0	0	0	0	0	0	0	0	0	0	1	0	0	0	0	0	0	0	0	0	0	0	0	0	1	0	0	0	0	0	0	0	0	0	0	0	0	0	0	0	0	0	0	0	0	0	0	0	0	0	1	0	0	0	0	0	0	0	0	0	1	0	0	0	0	0	0	0	0	0	0	0	0	0	0	0	0	0	1	0	0	0	0	0	0	0	0	0	0	0	0	0	0	0	0	0	0	0	0	0	0	0	0	0	0	0	0	0	0	0	0	0	0	0	0	0	0	0	0	0	0	0	0	0	0	0	0	0	0	0	0	0	0	0	0	0	0	0	0	0	0	0	0	0	0	0	0	0	0	0	0	0	0	0	0	0	0	0	0	0	0	0	0	0	0	0	0	0	0	0	0	0	0	0	0	0	0	0	0	0	0	0	0	0	0	0	0	0	0	0	0	0	0	0	0	0	0	0	0	0	0	0	0	0	0	0	1	0	0	0	0	0	0	0	0	0	0	0	0	0	0	0	0	0	0	0	0	0	0	0	0	0	1	0	0	0	0	0	0	0	0	0	0	0	0	0	0	0	0	0	0	0	0	0	0	0	0	0	0	0	0	0	1	0	0	0	0	0	0	0	0	0	0	0	0	0	0	0	0	0	0	0	0	0	0	0	0	0	0	0	0	0	0	0	0	0	0	0	0	0	0	4	0	0	0	0	0	0	0	0	0	0	0	0	0	0	0	0	0	1	0	0	0	0	0	0	0	0	0	0	0	0	0	0	0	0	0	0	0	0	0	0	0	0	0	0	0	0	0	0	0	0	0	0	0	5	0	0	0	0	0	0	0	0	0	0	0	0	0	0	0	0	0	0	0	0	0	0	0	0	0	0	0	0	0	0	0	0	0	0	0	0	0	0	0	0	0	0	0	0	0	0	0	0	0	0	0	0	0	0	0	0	0	0	0	0	0	0	0	0	0	0	0	0	0	0	0	0	0	0	1	0	0	0	0	0	0	0	0	0	0	0	0	0	0	0	0	0	0	0	0	0	0	0	0	0	0	0	0	0	0	0	0	1	0	0	0	0	0	0	0	0	0	0	0	0	0	0	0	0	0	0	0	0	0	0	0	0	0	0	0	0	0	0	0	0	0	0	0	0	0	0	1	0	0	0	0	0	0	0	0	0	0	0	0	0	0	7	0	0	0	0	0	0	2	0	0	0	0	0	0	1	0	0	0	0	0	0	0	0	0	0	0	0	0	0	0	0	0	1	0	0	0	0	0	0	0	0	0	0	0	0	0	0	0	0	0	0	0	0	0	0	0	0	0	0	0	0	0	0	0	0	0	0	0	0	0	0	0	0	0	0	0	0	1	0	0	0	0	0	0	0	0	0	0	0	0	0	0	0	0	2	0	0	0	0	2	0	0	0	0	0	0	0	0	0	0	0	0	0	0	0	0	0	0	0	0	1	0	0	0	0	0	0	0	0	0	0	1	0	0	2	0	0	0	0	0	0	0	0	0	0	0	0	0	0	0	0	0	0	0	1	0	1	0	0	0	0	0	0	0	0	0	0	1	0	0	0	0	0	0	0	0	0	0	0	0	0	0	0	0	0	0	0	0	0	0	0	0	0	0	0	0	0	0	0	0	0	0	0	0	0	0	0	0	0	0	0	0	0	0	0	0	0	0	0	0	0	0	0	0	0	0	0	0	0	0	0	0	0	0	0	0	0	0	0	0	0	0	0	0	0	0	0	0	0	0	0	0	0	0	0	0	2	0	0	0	0	0	0	0	0	0	0	0	0	0	0	0	0	0	0	0	0	0	1	0	0	0	0	0	0	0	0	0	0	0	0	0	0	0	0	0	0	0	0	0	0	0	0	0	0	0	0	0	0	0	0	0	0	0	0	0	0	0	0	0	0	0	0	0	0	0	0	0	0	0	0	0	0	0	0	0	0	0	0	0	0	0	0	0	0	0	0	0	0	0	0	0	0	0	0	0	0	0	0	0	0	0	0	0	0	0	0	0	0	0	0	0	0	0	0	0	0	0	0	0	0	0	0	1	0	0	0	0	0	0	0	0	0	0
N0.HOG0007023	0	0	2	2	1	2	0	1	0	1	0	0	0	1	2	1	2	1	0	1	0	3	1	0	0	0	0	1	0	1	2	0	1	0	0	0	0	0	0	1	0	1	1	0	1	3	1	0	1	0	0	2	0	3	0	0	1	0	0	1	1	4	2	0	6	1	1	2	0	0	3	0	0	2	1	1	1	1	4	2	0	3	0	1	0	0	0	1	1	1	2	0	1	1	4	1	2	2	0	0	1	0	3	0	0	0	1	1	0	0	1	0	0	1	2	2	0	0	0	2	0	1	0	3	2	0	1	1	3	2	1	0	0	1	0	1	4	1	1	0	1	0	0	0	0	0	2	0	0	0	0	0	2	0	1	3	4	0	0	3	0	0	0	0	1	2	5	2	0	0	2	0	0	0	1	0	0	0	0	0	0	1	0	0	0	2	1	1	0	1	0	5	0	0	0	0	0	0	2	0	1	0	1	0	0	0	0	0	0	2	0	0	1	0	1	0	2	0	1	1	0	0	2	0	0	0	0	0	4	0	0	0	4	0	0	0	1	1	0	0	0	1	0	0	1	0	1	0	0	0	0	0	0	1	0	0	0	2	0	0	1	0	1	0	0	0	2	0	1	0	1	1	0	0	3	0	1	0	0	0	1	0	0	1	1	0	0	0	0	0	1	1	0	0	0	2	0	0	0	0	1	0	2	0	0	2	0	0	2	1	5	2	3	0	0	4	2	0	2	0	1	0	0	0	7	0	0	0	1	0	0	0	3	1	0	1	1	0	0	1	0	0	1	0	2	3	2	0	0	0	1	0	0	0	1	2	0	0	0	6	0	0	0	0	1	1	0	1	0	0	8	0	1	0	0	0	1	2	4	2	0	0	0	0	0	1	0	1	1	0	0	0	1	2	0	0	0	0	0	0	0	0	5	0	0	1	0	0	0	0	1	0	1	0	1	1	0	0	1	0	0	1	0	1	0	0	0	1	0	0	0	0	1	2	0	0	0	1	0	0	0	0	0	0	1	0	0	0	0	2	2	1	2	2	2	2	2	0	0	1	0	0	1	2	0	1	0	1	0	1	1	0	0	0	0	2	0	1	4	2	0	0	0	0	0	0	1	0	0	4	0	2	0	0	0	2	1	3	1	1	0	0	0	0	0	0	0	0	0	0	3	0	0	0	0	2	0	1	0	0	0	0	0	3	0	0	2	0	0	1	1	1	2	1	1	2	0	1	0	1	0	1	1	1	3	1	0	1	0	0	0	1	0	2	0	1	1	1	0	0	0	0	0	0	1	0	0	0	1	1	0	1	0	0	1	3	2	0	1	0	0	1	0	3	0	1	1	3	1	0	0	0	0	0	0	5	2	0	0	0	0	1	0	0	1	0	2	0	2	0	0	0	0	0	0	0	0	0	1	2	0	0	0	0	0	0	2	0	1	0	0	0	0	1	2	2	1	1	0	0	1	0	0	0	0	0	0	1	1	0	0	4	2	2	0	0	0	0	0	1	0	0	0	0	1	0	0	0	0	1	5	0	1	0	0	0	0	1	0	0	2	0	2	0	0	0	0	1	1	1	0	2	1	1	5	0	1	0	0	0	0	0	0	6	0	0	0	0	0	1	0	0	0	0	2	0	0	0	0	0	0	0	2	1	0	0	1	0	0	0	0	1	0	0	3	1	0	0	3	0	1	0	0	0	0	4	1	0	2	5	0	1	0	0	0	1	0	0	0	1	1	0	2	0	0	0	3	1	0	1	1	0	1	0	2	0	0	0	0	0	0	0	0	0	2	1	0	0	0	0	0	0	0	0	2	0	0	0	2	1	0	0	0	0	0	1	2	0	0	0	0	3	0	5	0	0	5	3	1	0	0	0	0	4	3	0	0	1	0	1	0	0	1	7	0	0	1	0	0	1	0	0	1	0	0	0	0	1	0	0	0	0	2	5	0	0	0	0	0	1	2	3	6	0	0	2	0	0	0	0	0	0	2	0	0	2	0	1	2	1	0	2	1	2	0	0	1	0	0	0	1	4	0	0	0	0	0	0	0	0	0	1	1	0	0	0	0	1	4	0	2	0	2	0	1	0	0	1	0	0	1	0	2	0	0	0	0	2	0	0	0	0	0	0	1	0	0	0	1	1	1	1	1	0	1	0	0	1	0	0	0	0	0	0	0	3	0	0	2	0	1	1	2	0	1	0	1	0	0	0	0	5	1	0	0	1	2	0	2	0	0	1	0	0	0	0	1	1	1	0	0	0	2	1	0	2	1	1	0	0	1	0	1	0	2	1	2	2	0	1	0	0	0	0	0	1	0	1	3	0	0	0	0	0	1	2	0	0	0	0	1	3	1	1	0	1	2	0	3	0	2	0	1	3	1	1	1	3	0	0	0	0	1	1	0	0	2	0	1	0	0	0	0	2	1	0	5	0	2	1	1	2	0	0	3	0	0	0	0	0	2	2	0	1	1	3	4	1	0	2	1	0	0	0	0	3	0	0	3	0	0	0	1	0	3	0	0	3	2	0	0	0	3	2	4	1	1	0	1	3	6	1	0	0	3	0	4	0	1	0	1	5	2	0	1	0	1	0	0	4	1	1	0	0	2	0	0	0	0	0	0	0	0	2	0	1	0	1	0	0	0	0	0	0	0	0	1	1	0	2	1	1	3	0	0	2	0	0	1	1	0	0	0	0	0	0	0	0	1	0	1	4	6	1	0	0	0	0	5	0	0	1	0	1	0	2	2	1	0	0	0	2	0	1	0	0	2	0	0	1	0	0	1	0	0	0	1	2	0	1	1	3	0	0	0	1	0	0	2	4	0	1	2	0	0	1	1	1	1	0	0	0	0	3	5	0	1	1	1	0	0	0	1	1	1	1	0	1	0	1	0	1	5	0	0	0	1	0	1	0	0	0	3	3	1	0	2	0	2	0	0	0	0	0	0	3	0	1	0	0	0	0	2	0	0	1	2	3	1	0	1	1	0	3	0	0	0	0	0	1	0	1	3	1	0	0	1	0	1	0	0	3	0	0	0	2	1	0	0	0	0	2	3	2	3	0	1	0	0	3	0	1	1	0	0	1	0	1	0	1	1	1	1	2	0	0	1	0	1	0	1	0	0	0	0	4	0	0	0	3	3	3	2	0	0	1	0	2	0	1	0	0	1	0	1	0	0	0	0	0	0	0	1	0	3	0	3	1	5	1	7	0	3	0	0	0	0	2	1	1	1	0	3	2	0	0	0	3	1	1	1	3	3	0	0	2	0	2	1	0	0	0	4	0	3	1	0	0	1	0	0	1	0	3	0	0	0	0	2	0	0	0	2	2	0	0	0	0	2	3	0	0	2	0	0	2	7	0	0	0	2	0	0	1	1	0	0	0	0	0	0	0	1	0	2	2	0	0	1	0	0	2	1	0	0	1	2	1	1	0	2	5	0	1	2	1	0	1	0	0	0	0	2	0	1	0	1	0	0	1	4	1	1	1	0	2	1	0	0	2	0	6	0	1	5	1	2	0	0	2	0	1	1	1	0	0	0	0	2	0	0	1	0	2	0	0	0	1	0	2	1	0	1	2	1	0	0	0	0	2	0	1	1	0	2	0	0	0	1	0	0	0	1	1	0	1	0	0	0	0	0	1	0	0	1	0	1	1	0	4	1	0	0	0	0	1	1	1	2	2	0	0	0	0	2	0	0	0	0	1	0	0	0	1	1	0	0	0	0	0	0	1	0	0	0	0	0	1	0	0	2	0	0	0	0	0	3	0	0	0	0	0	0	0	1	2	0	1	1	0	1	0	0	2	4	2	3	0	3	0	0	0	1	1	0	0	2	0	0	2	0	1	0	0	0	0	0	0	1	0	1	2	0	1	1	0	0	0	2	0	0	0	0	5	0	0	0	1	0	3	1	3	1	0	1	2	1	0	0	1	0	2	2	0	0	0	0	0	1	1	0	0	0	0	1	0	0	0	1	0	0	0	0	3	0	0	1	2	0	1	0	1	1	0	0	0	0	0	0	0	0	0	0	0	0	1	1	0	1	0	1	0	2	1	1	2	0	0	0	0	0	0	2	1	0	2	0	0	1	1	0	0	2	0	0	0	1	1	0	0	0	0	0	3	0	0	1	0	0	0	3	1	0	1	0	1	1	2	0	2	0	0	1	2	4	1	0	3	0	0	3	0	0	1	0	1	0	1	1	2	1	0	0	0	1	0	1	2	2	0	1	0	1	1	0	2	0	0	2	0	4	0	0	1	2	0	0	1	0	1	1	0	0	2	0	1	0	0	1	0	0	0	0	0	0	0	0	0	2	0	1	0	3	2	1	0	0	0	3	0	2	0	0	0	0	1	1	0	0	1	0	0	2	0	0	0	0	1	0	1	0	0	0	1	1	0	0	0	0	2	0	0	1	0	0	2	0	1	2	0	2	0	0	0	0	0	0	2	2	3	2	0	1	0	0	0	0	0	0	2	0	0	0	0	2	4	0	0	2	0	0	0	0	0	0	0	0	0	1	0	2	2	0	0	0	1	0	4	0	0	0	2	1	0	0	1	1	0	0	0	0	0	0	1	1	0	0	3	0	3	4	0	0	2	0	2	0	0	1	0	1	1	1	0	0	2	0	0	0	0	0	0	0	0	0	2	0	0	1	1	2	0	0	0	0	0	1	0	3	0	1	1	0	1	0	1	1	3	0	1	1	1	1	0	0	0	0	0	1	1	0	0	0	0	0	2	0	0	1	0	2	7	0	0	0	1	1	3	0	0	0	0	1	0	0	0	1	1	0	1	4	1	0	2	2	1	2	1	0	1	3	2	1	1	0	0	3	2	1	0	1	0	0	0	0	0	0	2	6	0	0	3	0	3	0	1	0	0	1	0	0	1	1	0	0	1	3	4	0	1	0	1	0	0	5	0	0	0	0	0	0	0	0	3	1	1	0	1	2	1	3	2	0	1	0	0	0	0	0	0	0	0	0	1	0	0	1	0	0	1	0	1	3	2	0	4	1	0	0	1	1	0	1	0	0	0	0	0	0	1	0	0	0	0	0	0	0	0	0	0	1	0	3	3	1	1	1	0	0	0	0	1	0	0	0	2	0	0	0	0	2	0	1	0	0	0	1	2	1	1	2	2	0	0	0	1	0	0	0	0	0	1	2	8	4	3	0	1	1	0	0	3	0	2	0	0	0	2	0	1	0	3	0	0	0	0	1	0	2	1	0	1	1	0	1	0	0	3	0	1	1	0	0	0	0	0	0	2	0	1	0	0	0	0	0	3	0	0	0	0	2	0	0	3	0	0	1	0	0	0	1	0	2	0	0	1	0	0	0	0	0	3	1	1	0	0	2	2	0	1	0	0	1	0	0	1	0	4	2	0	1	2	0	2	0	1	0	1	5	0	1	0	2	0	1	1	0	1	0	1	0	0	0	0	0	0	0	1	0	2	1	0	0	2	0	0	1	3	4	0	0	0	2	0	0	0	2	1	0	2	0	4	1	0	0	4	2	4	0	2	0	3	0	0	0	1	0	2	3	1	1	2	0	0	0	4	0	0	2	1	0	1	0	1	0	1	0	0	0	0	2	0	1	2	2	0	0	0	0	0	0	4	2	0	0	2	0	0	0	0	1	0	5	0	0	0	1	5	0	0	0	0	0	2	1	0	0	2	0	0	0	0	5	0	4	2	0	1	2	0	2	0	2	0	0	0	0	0	3	1	0	0	3	1	0	0	0	1	0	2	0	1	2	0	0	0	0	0	0	0	0	1	0	3	0	2	1	0	0	0	3	2	0	0	0	1	1	2	0	1	0	1	2	0	0	1	3	2	0	0	4	1	5	0	0	0	2	3	0	0	0	0	0	0	0	1	1	1	2	0	0	0	0	1	0	0	0	0	0	0	0	0	1	0	4	0	2	0	0	0	0	1	0	0	0	0	5	3	2	5	1	0	1	0	0	1	2	2	0	0	0	1	0	0	2	0	0	1	0	0	0	1	0	0	1	0	3	0	0	3	0	0	0	0	0	0	0	0	0	0	0	0	1	0	2	1	0	0	0	1	1	0	0	0	0	4	0	0	0	0	0	0	0	1	4	0	0	0	0	0	0	0	0	0	0	2	1	0	0	0	0	0	1	2	0	0	0	2	0	1	0	0	3	1	2	0	0	0	0	0	1	0	1	2	0	2	2	0	0	0	3	1	0	2	1	0	0	0	0	0	1	1	0	3	0	0	0	1	0	1	0	0	1	0	0	1	1	1	0	0	0	0	4	0	0	0	1	0	0	0	0	0	0	1	0	1	0	0	1	2	2	0	0	3	5	0	0	1	0	1	1	2	1	2	0	0	0	0	0	0	0	0	5	0	0	3	1	1	3	1	0	2	0	0	0	1	0	1	0	1	0	1	2	1	0	1	1	0	1	1	1	1	0	0	0	3	0	0	2	0	1	0	0	2	1	1	0	0	1	1	2	0	0	0	2	0	0	0	0	0	3	0	0	3	3	2	0	0	0	0	1	0	0	1	2	0	0	2	0	3	1	1	0	1	0	0	0	2	0	0	0	0	3	0	0	2	0	0	1	1	0	0	0	0	3	0	0	0	0	0	0	0	2	0	2	0	2	0	0	1	1	0	0	0	0	0	0	0	2	0	2	1	2	4	0	1	0	1	0	1	0	0	2	1	0	1	1	2	0	2	0	0	0	0	2	0	1	1	0	0	0	2	0	0	0	1	3	0	1	0	0	2	0	0	0	0	0	2	4	0	0	1	0	1	0	0	1	1	2	0	1	0	0	1	0	0	1	0	0	0	1	0	4	0	1	0	0	0	0	1	0	1	2	0	3	0	0	2	1	1	5	1	5	0	0	0	0	1	2	0	0	0	1	2	0	1	2	0	0	1	2	0	0	1	0	0	0	0	1	0	0	1	1	0	0	0	0	1	1	0	0	0	0	1	7	4	0	0	0	4	3	1	1	0	0	0	0	0	0	0	1	0	0	0	0	1	0	1	0	0	0	0	2	1	0	0	0	0	0	2	0	3	0	0	0	0	0	0	0	0	0	1	0	0	0	1	2	1	0	0	7	0	2	1	1	1	1	0	2	0	0	0	2	0	1	0	6	1	0	0	1	0	2	0	0	0	1	2	0	1	0	1	0	2	0	2	1	1	3	0	0	0	0	2	1	4	2	0	1	2	1	0	5	2	1	0	3	0	0	3	2	0	0	0	0	0	0	0	1	3	1	1	0	0	0	0	0	1	1	0	0	3	0	0	1	0	0	0	1	1	0	0	3	0	1	1	1	7	1	5	1	0	0	0	4	1	1	0	0	1	1	0	0	0	2	1	1	1	2	3	0	0	0	0	0	1	0	0	0	0	3	0	0	0	0	0	2	0	1	2	1	0	0	2	0	0	0	0	0	1	0	1	0	2	2	1	2	2	0	2	0	0	0	0	0	0	3	0	0	0	1	1	2	0	0	1	0	1	0	0	0	0	2	0	0	0	0	1	3	0	0	0	0	3	0	1	0	1	1	2	1	1	1	1	1	0	0	0	0	0	0	0	0	0	0	2	0	1	1	2	0	0	0	0	1	1	0	1	2	3	0	0	2	1	2	6	0	0	1	0	0	1	1	1	0	1	0	0	1	0	1	0	0	1	3	1	0	4	0	0	0	2	0	0	0	2	0	0	0	2	1	0	0	2	7	1	2	2	0	3	0	0	0	1	0	0	1	0	0	0	0	1	0	4	0	0	3	0	2	0	0	0	1	0	0	0	1	0	0	0	1	0	0	1	2	0	3	1	2	0	1	0	1	0	0	2	1	0	0	0	0	0	1	0	0	2	0	1	0	0	1	0	1	2	0	2	1	1	1	0	0	0	0	0	0	0	0	4	1	3	0	0	0	0	0	0	2	1	1	1	1	0	1	0	1	1	0	0	0	0	1	0	1	0	0	0	2	0	0	0	0	1	0	0	0	0	0	2	0	0	0	0	0	1	0	1	0	0	0	0	0	1	1	2	2	0	2	1	0	1	0	0	0	2	0	0	2	0	0	0	3	1	1	0	0	1	2	0	0	1	0	0	3	0	1	0	0	0	0	0	0	1	1	1	2	0	0	0	1	1	0	0	1	0	1	2	2	1	2	0	0	0	1	0	0	1	1	3	0	0	2	0	0	1	0	1	0	0	0	1	0	1	1	0	5	1	1	0	0	2	0	2	0	0	3	1	1	2	2	3	1	2	1	0	0	0	0	0	1	0	0	0	0	0	0	0	4	0	0	0	0	0	0	0	1	0	0	1	1	4	0	1	1	0	0	1	0	1	0	0	0	1	0	0	0	0	0	2	1	0	0	1	2	1	0	1	0	0	0	0	2	0	0	1	0	1	1	0	0	1	1	0	1	0	1	0	0	1	0	0	4	0	0	0	0	0	3	1	1	0	1	0	0	2	0	0	0	1	0	0	0	3	1	0	0	0	0	1	0	0	0	0	1	0	1	1	4	0	4	2	2	2	0	0	0	0	0	1	0	1	0	1	0	2	0	0	2	2	0	0	1	0	0	0	0	0	2	0	2	1	6	3	0	1	1	1	1	6	0	0	2	0	1	0	1	5	4	0	0	1	0	0	0	2	1	0	0	0	0	1	2	0	0	0	1	0	0	0	1	1	0	0	3	0	0	0	2	0	0	0	2	0	1	0	0	1	0	0	0	2	0	1	1	2	2	0	2	1	1	0	0	0	0	0	0	0	0	2	0	1	0	1	0	1	0	2	0	0	0	0	0	2	0	0	0	0	0	0	1	0	0	0	1	1	3	0	1	4	0	1	0	2	0	1	1	1	1	1	0	1	0	1	0	1	0	0	0	0	0	4	2	1	0	1	1	1	0	0	2	0	0	3	1	1	0	0	1	1	0	0	0	0	1	1	2	0	1	0	0	0	1	0	0	0	2	0	2	0	0	4	2	2	1	1	0	1	0	1	0	0	0	1	0	0	3	1	1	0	0	1	0	0	3	0	0	1	0	1	1	1	2	1	0	0	0	0	0	0	1	0	0	1	0	1	1	0	0	2	0	0	0	1	1	0	1	0	3	1	0	1	1	0	0	0	0	4	1	0	2	0	0	0	1	1	2	0	1	0	0	0	0	0	0	1	1	0	1	2	0	0	0	0	0	0	1	1	0	2	2	1	1	1	0	0	0	0	0	3	5	0	0	2	1	0	1	1	3	0	0	0	3	0	0	0	3	0	0	1	0	1	0	2	1	2	2	0	0	0	1	0	0	1	0	0	0	0	1	1	1	1	2	0	0	2	0	0	0	0	1	1	0	0	4	0	0	0	0	1	0	2	0	0	1	0	1	0	2	0	1	1	0	0	1	1	2	0	2	1	0	2	0	0	0	1	1	0	0	2	0	1	0	0	0	0	1	4	2	0	0	0	0	1	0	0	0	2	0	1	2	0	0	0	1	1	0	0	0	0	0	0	0	0	0	0	0	3	0	0	0	1	0	1	0	0	0	2	0	0	4	1	0	2	1	1	4	0	3	0	0	0	1	2	0	0	0	1	1	0	0	0	0	5	0	0	0	5	0	1	2	0	1	0	1	0	0	1	3	0	1	0	0	0	3	0	1	0	1	2	0	1	4	0	0	0	2	0	0	0	1	0	2	0	0	0	1	0	0	2	0	0	0	1	1	4	0	1	1	3	3	0	3	0	0	1	0	2	0	1	0	0	0	0	0	2	0	0	1	0	0	0	0	0	0	0	0	2	0	1	0	2	1	0	0	0	0	4	0	4	0	1	0	3	0	1	1	0	0	1	0	0	0	0	0	1	0	0	0	1	1	1	0	1	0	0	5	1	1	1	1	3	0	0	1	1	2	1	0	1	3	1	0	0	0	0	1	0	0	1	0	0	0	0	1	3	1	0	0	2	0	0	0	0	0	1	2	0	0	0	0	1	2	1	0	0	0	0	1	0	2	0	1	2	1	0	0	4	0	1	1	1	1	1	3	0	0	0	1	0	3	1	0	1	1	1	1	0	1	0	0	0	0	0	0	1	1	0	0	0	1	0	1	1	2	0	2	0	1	2	0	0	1	0	0	0	0	0	2	0	0	0	0	0	1	1	0	0	0	0	0	0	0	0	3	0	2	0	2	1	0	0	1	0	1	0	1	0	0	1	0	0	1	0	1	0	1	0	0	0	3	0	2	1	2	2	2	1	0	0	0	2	0	0	0	0	0	1	0	0	3	0	0	0	0	0	1	0	0	1	0	0	2	4	0	0	0	0	0	0	0	0	0	0	0	1	0	0	3	1	2	0	1	1	0	0	0	0	0	4	1	0	0	0	0	0	0	0	0	1	1	0	0	0	1	0	1	0	0	1	0	0	0	0	1	2	0	1	0	0	0	0	0	0	0	0	0	0	1	0	0	1	1	3	1	4	0	0	0	0	0	0	0	0	0	0	0	1	2	0	0	1	2	0	3	1	0	0	0	3	4	0	0	0	1	1	0	0	0	0	1	4	0	0	2	1	0	1	0	1	0	2	1	1	0	0	4	1	0	1	2	1	1	1	0	0	1	0	0	0	0	0	1	0	0	0	1	0	0	2	0	2	2	2	0	3	0	1	1	0	0	0	3	1	0	0	0	0	0	0	2	0	1	0	1	0	0	3	2	0	0	0	0	0	1	0	1	0	0	0	1	1	0	0	0	0	4	0	0	3	1	0	1	0	0	4	1	0	0	3	0	1	0	6	0	1	1	0	1	0	2	1	0	0	0	0	0	0	0	1	0	3	0	3	0	4	0	3	0	0	0	1	1	1	0	6	0	2	0	1	0	2	0	0	2	1	0	1	0	0	0	0	0	5	1	1	0	0	5	0	0	2	0	1	1	0	0	2	0	1	0	0	0	2	8	0	1	0	1	0	0	0	1	0	0	4	1	0	0	0	5	0	1	0	1	0	0	1	3	1	3	0	2	2	2	0	1	1	2	0	0	2	0	0	0	2	0	0	0	0	0	0	0	2	0	0	1	1	3	1	1	0	0	2	2	1	0	0	0	0	0	0	1	4	0	1	3	4	3	0	3	0	3	0	0	3	0	1	1	0	0	0	0	0	2	0	0	0	0	2	0	0	0	2	0	1	0	0	0	1	0	0	1	0	0	0	0	1	0	0	2	0	0	2	0	0	0	0	0	2	0	1	2	1	0	2	0	0	0	0	0	0	3	1	0	0	1	0	0	1	4	0	3	0	0	0	0	0	3	2	1	0	0	2	2	0	0	0	0	1	0	0	1	0	0	0	0	0	0	0	0	0	1	1	0	0	1	0	0	0	0	1	0	1	5	0	3	1	1	1	0	0	0	1	0	1	1	0	0	0	1	0	0	0	0	0	0	2	0	0	0	1	0	0	1	0	0	1	0	2	2	1	0	0	1	0	0	0	1	0	2	1	0	1	1	1	1	1	0	0	0	0	0	1	0	0	0	0	1	0	0	3	0	0	0	0	0	0	0	0	1	1	0	1	0	1	2	1	0	0	0	0	3	0	1	4	0	0	0	3	1	0	0	0	1	0	2	0	0	1	0	0	4	0	0	1	2	0	2	0	0	0	0	0	0	0	0	0	0	0	1	1	0	0	0	0	0	0	1	1	2	3	2	0	6	0	2	0	1	2	0	1	0	2	0	2	0	2	1	0	1	2	0	1	0	0	1	0	1	1	0	0	1	0	0	0	0	2	0	0	0	0	0	2	0	0	1	2	0	0	0	0	1	0	0	0	1	0	0	2	0	0	0	0	0	0	0	0	0	0	2	0	2	0	2	0	0	0	0	0	4	3	2	0	0	4	0	0	0	0	0	0	1	0	0	2	0	0	0	0	0	0	3	0	0	1	2	0	0	0	0	1	3	1	0	3	0	0	3	0	0	0	0	0	0	0	0	0	2	2	0	2	1	0	3	0	1	0	1
N0.HOG0002112	0	0	1	2	0	0	0	0	0	0	0	0	1	0	0	0	1	0	0	1	0	1	0	0	0	0	0	1	2	0	0	0	0	0	0	0	0	0	0	3	0	0	0	0	1	0	0	0	0	0	0	0	1	2	1	0	0	0	0	0	0	1	0	0	2	1	2	0	0	0	0	0	0	1	0	0	2	0	1	0	0	0	1	0	0	0	0	0	0	0	0	0	0	0	1	0	0	0	2	1	0	0	0	1	0	0	2	0	1	1	1	0	0	2	0	0	0	0	0	0	1	1	1	0	0	0	0	1	0	0	0	0	0	1	0	0	0	0	0	0	0	0	0	2	0	0	0	0	0	1	0	0	0	0	0	0	1	0	0	1	0	0	0	0	0	0	1	1	0	0	0	0	1	0	2	0	0	0	0	0	1	1	0	0	0	0	0	0	0	0	0	0	1	1	0	0	0	1	0	0	0	0	0	0	0	0	0	0	1	0	0	0	0	0	1	1	1	0	0	0	0	0	0	0	0	0	1	0	0	1	0	0	3	0	0	0	4	1	0	1	0	0	0	0	0	0	0	0	0	1	0	0	0	0	0	0	0	1	0	0	1	1	0	0	0	0	1	0	1	1	1	0	0	0	0	0	0	0	0	1	0	2	0	0	0	0	0	0	1	0	1	0	0	0	0	1	0	0	3	0	0	0	0	0	0	0	2	0	0	1	0	0	1	0	0	1	1	0	2	0	0	1	1	2	0	0	0	0	0	1	0	2	0	0	0	1	0	0	0	0	0	1	0	0	0	1	0	1	0	0	0	0	0	0	0	0	0	0	1	1	0	0	0	1	0	0	0	0	1	0	0	0	0	0	0	1	1	2	0	0	0	0	0	0	0	0	1	0	0	1	0	1	0	0	0	2	0	0	0	0	0	1	1	0	0	1	0	0	0	0	0	0	0	0	0	1	1	1	0	0	0	0	1	0	0	0	0	1	0	0	0	0	0	0	0	0	2	0	0	0	1	0	0	0	1	0	0	0	0	0	0	0	2	3	1	0	0	1	0	0	0	0	0	0	0	0	0	0	0	0	1	2	0	2	2	0	0	0	1	0	0	0	1	0	0	0	0	0	1	1	2	2	0	0	0	0	1	1	0	1	0	0	0	0	2	0	0	0	0	0	0	2	0	0	0	2	0	1	1	0	2	1	0	1	0	0	2	1	0	0	0	0	0	3	0	0	0	1	0	1	0	0	0	0	1	1	0	0	0	0	0	1	0	0	1	0	0	1	0	0	0	0	1	0	0	1	0	0	0	0	0	0	2	0	1	0	0	1	0	0	0	0	0	0	0	0	0	0	0	0	0	0	0	0	0	0	0	0	0	0	0	0	1	0	1	0	2	1	0	1	1	1	0	1	0	0	0	0	0	0	1	0	0	0	0	0	0	0	0	0	0	1	0	0	0	0	1	1	1	1	0	3	0	1	0	1	1	1	0	0	0	0	0	0	0	0	1	0	1	0	0	0	1	0	0	0	0	0	1	0	1	0	0	0	0	0	0	0	0	0	0	1	0	0	0	0	2	0	1	0	1	2	1	1	2	0	0	0	0	0	0	0	0	0	0	2	0	1	0	0	1	0	0	0	1	0	0	0	0	1	0	0	0	0	0	0	0	0	0	0	0	1	0	0	0	0	0	0	0	2	0	0	1	0	0	2	0	0	1	1	0	0	0	0	1	2	0	0	1	0	0	0	0	0	1	0	3	0	0	0	1	1	1	0	1	0	1	0	1	1	0	0	0	0	1	0	0	0	0	0	0	0	0	0	0	0	0	0	0	0	0	0	0	2	0	0	0	0	0	0	1	0	0	4	0	0	2	0	0	0	2	0	0	0	1	0	0	1	0	0	0	0	0	1	0	0	0	0	0	0	0	0	1	0	0	0	0	0	0	0	0	0	1	1	0	0	0	0	0	0	0	2	1	0	0	0	3	0	0	0	0	0	0	0	1	0	0	0	0	2	0	0	0	0	0	0	0	0	0	0	1	0	0	0	0	0	0	0	0	0	0	1	0	0	0	0	0	0	0	0	0	0	1	0	0	0	0	0	0	0	1	2	0	0	0	0	0	0	1	0	0	0	0	2	0	1	0	0	1	0	1	2	0	0	0	0	0	1	0	0	0	1	0	0	0	0	1	0	1	0	0	1	0	0	0	0	1	0	0	0	0	1	1	0	0	0	0	0	0	0	0	0	1	0	0	0	0	1	1	0	1	0	2	1	0	0	0	0	0	0	0	0	0	0	0	0	1	1	0	0	1	1	0	0	0	1	0	0	0	0	0	1	0	0	0	1	0	0	0	0	0	0	1	0	0	2	1	0	2	0	0	0	1	0	0	0	0	2	0	0	0	0	0	0	0	0	1	0	0	0	1	0	0	1	0	0	1	1	2	1	0	0	0	0	0	0	0	0	0	1	0	2	0	0	0	0	1	0	1	0	0	0	0	0	0	0	0	0	0	0	0	0	2	0	1	0	0	0	0	0	1	0	0	0	0	0	0	0	1	2	3	0	1	1	0	0	0	0	0	0	0	2	0	0	0	1	0	0	0	0	0	0	0	0	0	0	0	0	0	0	0	1	0	0	0	0	0	1	0	0	0	0	0	1	0	0	0	0	1	4	0	0	1	1	0	0	1	0	0	2	0	0	3	0	0	0	0	0	0	2	0	1	3	0	0	0	0	1	4	0	0	0	0	0	0	0	0	0	0	0	0	0	0	0	1	0	0	0	1	0	0	0	1	1	0	0	1	0	0	1	0	1	0	0	1	0	1	0	0	0	0	0	0	0	2	1	1	1	0	1	1	0	0	1	2	0	0	0	0	0	1	0	0	0	0	0	0	0	0	1	0	0	0	0	0	0	0	0	0	0	0	0	0	1	1	0	0	0	1	0	0	0	0	0	0	1	0	0	1	0	0	0	0	0	0	0	0	0	0	0	0	0	0	1	0	1	0	1	0	0	0	0	0	0	0	0	1	0	1	1	0	0	0	1	0	1	0	0	0	0	1	0	0	0	1	0	0	0	0	0	0	1	0	1	0	0	0	0	2	0	2	0	0	0	1	0	0	0	2	0	0	0	0	0	0	0	1	0	0	0	0	1	0	0	0	0	1	1	0	0	1	0	0	0	0	0	0	0	0	0	0	0	1	0	3	0	0	0	1	0	1	1	0	0	0	0	0	0	0	1	2	0	0	0	0	0	0	0	0	1	0	0	1	0	0	1	0	1	0	0	0	0	2	1	0	0	0	0	0	1	0	1	0	0	0	0	0	0	0	0	0	0	1	0	0	1	0	0	0	1	1	0	0	0	0	0	1	0	2	1	0	0	0	0	0	0	0	0	0	0	1	0	1	0	0	0	0	0	0	0	1	0	0	0	0	0	1	0	1	0	0	0	0	0	0	0	2	0	0	0	0	0	2	0	0	0	0	0	1	0	0	0	0	0	1	0	0	1	1	0	0	2	0	0	0	0	0	1	0	1	0	1	0	1	1	0	0	0	3	0	0	0	1	0	1	0	0	0	2	0	0	0	0	1	0	0	0	0	0	0	0	0	0	1	0	0	0	0	2	0	0	1	0	0	0	1	0	0	0	0	0	0	0	1	1	0	0	0	0	1	0	0	0	0	0	0	1	0	0	0	1	1	0	0	1	1	1	1	0	0	0	0	0	0	0	0	0	0	2	0	0	2	0	1	0	0	0	0	0	1	0	0	0	0	1	0	1	0	0	0	1	1	0	0	0	0	2	0	0	0	0	1	0	0	1	0	2	1	4	1	1	1	0	1	0	0	3	0	0	0	1	1	0	0	1	0	0	1	1	0	1	1	0	1	1	0	0	0	2	0	0	1	0	0	0	0	0	1	0	0	0	1	0	0	0	1	1	0	0	0	0	1	2	2	0	0	0	2	0	0	0	1	2	0	0	0	0	0	0	0	0	1	0	0	0	0	0	0	0	0	0	0	2	0	1	0	0	0	0	1	0	0	0	0	0	0	0	0	1	1	1	0	1	0	0	0	0	0	0	0	2	0	0	1	0	0	1	0	1	0	1	0	0	0	1	0	1	0	0	0	1	0	0	0	0	0	1	1	0	0	0	0	2	0	0	1	2	0	0	0	0	1	0	0	0	0	0	1	0	0	0	0	0	0	0	3	1	0	0	0	0	0	0	0	0	1	0	0	0	0	0	2	0	0	0	3	1	1	1	0	0	0	1	0	0	0	0	0	0	0	0	0	0	0	1	0	0	0	0	0	0	0	2	1	0	1	0	0	0	1	1	0	0	1	0	0	0	0	3	0	0	0	0	0	1	0	0	0	0	2	1	0	0	1	0	2	3	0	0	0	0	1	0	0	0	0	0	2	0	0	1	0	0	0	0	0	0	2	2	0	0	0	1	1	1	0	0	0	2	0	0	0	3	0	0	0	0	0	0	0	0	0	0	0	2	0	0	0	0	0	0	0	0	0	0	0	3	0	3	0	1	2	1	1	0	1	1	0	0	0	0	0	2	0	0	0	0	0	2	0	0	0	0	3	0	0	0	1	0	0	0	0	0	0	0	1	0	1	0	0	0	0	2	0	0	0	0	0	1	0	0	0	0	0	0	0	0	0	2	0	0	1	0	1	0	1	0	2	0	0	0	0	0	0	0	1	1	0	0	3	0	0	0	0	0	0	0	0	0	0	1	0	0	0	1	0	1	0	1	0	0	0	0	0	0	0	0	1	1	0	0	1	0	1	0	0	0	0	0	0	2	1	0	0	1	0	0	0	1	0	0	1	0	1	1	0	0	0	1	0	0	0	0	0	0	0	0	1	3	0	0	0	2	1	0	0	0	0	0	0	0	0	1	0	0	0	1	2	0	0	0	0	0	0	1	0	0	0	0	0	0	0	0	0	0	0	0	1	0	0	0	1	0	0	0	0	0	0	0	0	0	0	0	0	2	0	0	1	0	0	0	2	0	1	1	0	1	0	0	0	0	0	2	1	0	0	0	0	1	0	0	0	0	1	1	0	0	1	0	0	0	0	0	0	0	0	1	0	1	0	1	0	0	0	0	1	0	1	0	0	0	0	0	0	0	1	0	1	0	0	0	0	0	0	0	1	0	0	0	0	4	2	4	0	0	0	0	0	0	0	0	0	0	1	0	0	0	0	0	1	0	0	1	0	0	2	0	1	1	0	0	0	1	0	0	0	0	0	0	0	0	0	0	2	0	0	0	0	0	0	0	0	0	0	0	0	0	0	0	0	0	0	0	1	0	0	0	2	1	0	0	2	0	0	2	0	0	2	1	0	0	0	1	2	0	0	0	0	0	0	0	0	0	0	1	1	0	0	1	0	1	0	0	0	1	0	0	0	0	0	0	0	0	0	0	0	0	0	0	2	0	0	0	0	1	0	0	1	0	0	0	1	1	0	0	2	1	0	1	1	0	1	0	1	0	0	1	0	0	0	0	0	0	0	1	0	0	0	0	1	0	0	0	0	0	0	2	1	0	0	2	0	0	0	0	0	1	0	0	0	2	2	0	1	0	0	1	2	0	0	2	0	0	2	0	0	0	0	1	0	0	1	0	0	0	3	0	0	0	0	0	0	1	0	0	0	0	0	2	0	0	1	0	1	0	1	0	2	0	2	0	0	0	1	1	2	1	0	2	0	0	1	1	0	1	0	0	0	0	0	0	0	0	0	0	0	0	0	2	0	1	2	1	0	3	0	0	0	1	1	0	1	0	0	0	1	0	0	0	0	0	0	1	0	0	0	0	0	1	0	0	0	0	0	0	0	0	1	0	0	0	0	2	0	1	0	0	1	0	0	0	0	0	2	0	0	0	0	1	0	0	0	0	0	1	0	0	0	0	0	0	0	0	0	2	1	0	0	0	2	0	0	1	0	0	0	0	1	1	2	1	0	0	0	0	0	0	0	0	0	1	1	0	0	0	0	1	1	0	0	0	0	0	0	0	2	0	1	1	0	0	0	0	0	0	1	1	0	0	0	0	0	0	0	1	0	0	1	0	0	1	0	0	0	0	1	0	0	5	0	0	2	0	0	0	0	0	0	0	0	1	0	0	0	1	0	0	0	0	0	0	0	2	0	0	0	0	2	0	0	2	1	1	0	3	0	0	0	1	0	1	0	0	1	0	0	0	0	1	0	0	0	0	1	1	0	0	0	1	0	0	0	0	1	0	0	0	0	0	1	0	1	0	0	1	0	1	0	0	0	0	0	2	0	0	0	0	0	0	0	3	0	0	0	2	1	0	0	0	2	2	0	0	4	0	0	1	2	0	0	0	1	0	0	0	1	0	3	0	0	0	0	1	1	0	3	0	0	1	0	0	0	0	0	1	0	0	1	0	2	0	0	1	0	0	0	0	0	1	2	0	0	0	0	0	2	0	0	2	2	1	1	0	1	0	0	0	0	0	0	1	0	0	0	1	0	0	0	1	0	0	0	0	0	0	1	1	1	0	0	0	0	0	1	0	0	0	0	0	0	0	0	0	0	0	0	0	0	0	0	0	3	1	0	0	2	0	0	0	1	0	0	0	0	0	0	0	1	1	0	0	0	0	1	0	0	1	0	1	0	0	0	0	0	1	0	2	0	0	0	1	1	1	1	0	0	0	0	0	0	0	0	0	1	0	0	1	0	1	0	0	1	0	1	0	0	0	0	0	1	0	2	0	1	1	0	0	0	0	0	0	1	0	0	3	0	0	2	0	0	0	2	0	0	0	0	0	0	1	0	0	0	0	0	0	0	0	1	3	1	2	0	2	1	0	0	0	0	1	1	0	0	0	0	0	1	2	1	1	1	1	0	0	0	0	0	0	0	0	0	0	0	0	0	0	1	0	0	0	1	1	1	0	0	0	0	0	0	0	0	0	0	0	0	0	0	1	0	0	0	0	0	0	0	2	0	1	0	0	0	0	0	0	0	0	0	0	0	0	0	0	0	0	0	0	2	1	1	1	0	0	1	1	0	0	0	0	0	0	0	1	0	0	0	0	2	0	1	0	0	0	1	0	0	0	0	0	0	0	1	0	0	0	1	0	1	1	0	3	0	0	0	1	1	0	0	1	0	0	0	1	0	1	1	0	1	1	0	0	0	0	0	0	1	0	0	1	0	0	0	1	1	0	0	0	0	0	0	1	0	0	0	3	0	1	0	1	0	0	2	0	1	0	0	0	0	0	0	0	0	0	2	0	0	0	0	0	0	1	1	0	0	0	0	0	1	0	1	0	0	0	1	0	0	0	0	1	0	0	0	0	0	0	0	0	1	0	0	0	1	0	0	0	0	0	2	0	2	0	2	0	0	0	0	0	0	0	0	0	1	0	0	0	0	0	0	1	0	2	0	0	0	1	1	0	0	0	0	0	0	0	1	0	1	0	0	0	0	0	0	0	0	0	0	1	0	0	0	0	0	0	0	1	0	0	0	0	0	0	0	0	0	0	1	0	0	0	0	2	0	1	1	0	0	0	1	0	0	0	0	0	0	0	0	0	1	0	0	0	0	0	0	0	1	1	0	0	1	0	0	0	3	0	0	0	0	1	0	0	0	0	0	1	0	2	0	0	0	1	0	0	0	0	1	0	0	0	0	0	0	0	0	0	1	1	0	0	0	2	0	0	0	1	0	0	1	0	0	1	0	0	0	0	0	0	1	0	0	0	0	0	0	0	0	1	0	1	0	1	0	0	3	1	0	0	0	0	3	1	0	0	0	2	0	0	0	0	0	0	0	0	0	0	1	1	0	1	1	0	1	0	2	0	0	0	0	0	0	0	0	0	1	1	0	0	0	0	0	0	1	0	0	0	1	1	0	0	0	0	0	1	0	1	1	0	1	0	0	0	1	0	0	0	0	1	0	0	0	0	1	0	0	0	0	0	0	0	0	0	2	0	0	0	2	0	0	0	0	0	0	0	1	0	1	0	0	1	0	0	0	0	0	0	0	0	0	0	1	0	0	0	0	0	1	0	0	1	0	0	1	1	0	1	1	0	0	2	0	0	0	0	0	1	0	0	1	0	1	0	0	0	0	0	0	1	0	0	2	0	0	0	1	0	0	0	0	0	0	1	1	1	0	0	0	2	1	0	0	0	0	0	0	1	0	0	0	0	0	1	0	0	0	0	1	1	0	0	0	0	0	0	0	0	0	1	0	0	0	0	0	1	0	0	1	2	2	0	0	0	0	0	1	0	0	0	1	0	0	0	0	0	0	0	1	1	0	0	1	3	0	0	0	0	0	1	0	1	0	1	1	0	0	1	0	0	2	0	0	1	0	0	0	2	0	0	0	0	0	0	0	0	0	0	2	0	1	0	0	0	0	1	0	0	0	0	2	2	1	0	2	0	0	0	0	1	0	0	1	0	0	1	1	0	0	0	0	1	1	0	2	1	0	0	1	0	0	1	0	0	0	3	1	0	0	1	0	0	0	0	0	0	0	0	0	1	0	2	0	1	0	0	0	0	0	0	0	0	1	0	1	0	0	0	1	0	0	0	0	0	0	0	0	0	0	1	0	0	0	0	0	2	0	1	0	1	0	3	0	0	1	1	0	0	1	0	0	1	0	1	0	1	1	0	1	1	0	0	0	0	1	0	0	0	0	1	0	0	0	2	0	1	0	0	0	0	1	0	1	1	0	0	0	1	0	0	1	1	0	0	0	2	0	0	0	0	0	0	2	2	0	1	0	0	3	0	0	1	0	0	0	1	0	0	0	0	2	0	0	0	0	0	0	0	0	1	0	0	1	2	0	1	0	1	0	0	0	1	0	0	0	0	0	0	0	0	0	1	0	0	0	0	0	0	1	2	0	0	0	0	0	0	0	0	1	0	0	0	0	1	2	1	0	0	0	1	0	1	0	0	0	0	0	0	1	1	1	0	0	0	0	0	0	1	1	0	0	2	0	0	0	2	1	1	0	0	0	0	0	0	0	0	0	0	1	1	1	0	0	0	0	0	0	2	0	2	0	0	0	0	0	2	0	0	0	0	0	0	1	0	0	1	1	0	0	1	1	0	0	0	0	1	0	0	0	1	0	0	0	0	0	0	0	0	2	1	0	1	3	1	0	0	0	0	0	0	0	1	0	1	0	0	1	0	0	0	0	0	0	1	0	0	0	0	0	1	0	0	0	0	1	0	0	1	0	0	0	0	3	2	0	0	0	0	1	0	0	0	0	0	0	1	1	1	0	1	0	0	0	0	0	0	0	0	2	1	0	0	0	1	0	0	2	0	0	0	0	0	0	0	0	0	0	0	0	0	0	1	0	1	1	1	0	0	0	0	0	1	0	0	0	0	1	0	0	0	0	1	0	1	0	0	0	3	0	0	0	0	0	0	1	0	0	0	2	0	0	0	2	0	0	0	0	0	1	1	0	0	0	0	0	0	0	0	0	0	0	0	0	0	0	0	0	0	0	2	1	0	0	1	0	0	0	0	0	0	0	2	0	0	0	0	0	1	1	0	1	2	0	0	0	0	0	0	0	3	0	0	0	0	0	0	0	1	1	0	0	0	0	0	0	0	0	0	0	0	0	0	0	0	0	1	0	0	0	3	0	1	0	0	0	2	0	0	0	0	3	1	2	0	0	2	0	0	1	0	0	1	0	0	0	0	1	0	0	0	0	0	2	0	0	0	4	0	2	1	0	0	1	0	0	0	0	0	0	0	1	0	0	0	0	0	1	0	1	0	1	1	0	0	0	0	0	0	0	0	0	0	1	0	0	0	0	0	0	0	0	0	3	0	0	0	0	1	0	0	0	0	1	0	0	0	0	0	1	0	1	0	0	1	0	0	2	0	0	1	0	0	0	1	0	0	0	0	0	1	0	0	0	0	1	0	0	0	0	0	2	0	0	0	2	1	1	0	0	0	0	0	1	1	0	0	0	1	0	0	0	0	0	0	0	1	0	0	0	0	0	0	0	0	0	0	0	1	0	0	0	0	1	0	0	0	1	0	1	0	1	0	1	2	1	0	0	0	0	0	0	2	0	0	3	0	0	0	1	0	1	2	0	1	1	0	0	0	0	0	0	0	1	1	1	0	0	1	0	0	0	0	1	1	0	1	0	0	0	0	0	0	0	0	1	0	0	0	0	0	0	0	0	1	0	0	1	0	1	0	0	0	0	0	1	0	0	1	1	0	0	0	0	0	1	2	0	1	0	0	0	0	0	0	0	1	1	0	0	0	0	0	1	3	0	2	0	0	0	1	0	0	0	0	0	0	1	2	0	0	2	0	0	0	0	0	0	0	1	1	0	0	0	0	3	1	0	0	1	0	0	0	2	1	1	0	0	0	0	0	0	0	0	0	0	0	0	0	1	0	0	0	1	0	2	0	1	0	0	0	0	1	0	0	0	0	1	1	0	0	0	0	0	0	0	1	3	0	2	0	0	0	0	0	0	1	0	0	0	1	0	0	0	0	1	0	0	1	3	0	0	0	1	0	1	0	0	1	0	0	0	0	0	2	1	1	0	0	1	0	0	0	1	1	0	0	0	0	1	0	0	0	1	0	0	0	0	0	0	1	0	2	1	0	0	0	0	0	0	0	0	0	0	0	0	1	0	0	0	1	0	0	0	1	1	0	1	0	0	0	1	0	0	0	0	0	0	0	1	0	0	0	0	0	1	1	1	0	0	2	0	2	0	0	0	0	0	0	0	0	0	1	1	0	0	0	1	0	0	0	1	0	2	1	0	0	1	1	2	1	0	1	2	0	0	0	0	1	1	0	0	0	0	0	0	0	0	0	0	0	0	0	0	0	0	0	0	0	0	0	0	0	0	0	0	0	0	0	0	0	0	0	0	1	0	0	0	0	0	0	0	0	0	0	0	1	0	0	1	0	3	0	1	0	0	0	0	0	0	0	0	0	0	0	0	0	0	0	2	0	1	0	0	0	0	1	0	1	0	0	1	0	0	2	0	0	0	3	0	2	0	0	0	0	0	0	0	0	0	0	0	0	0	0	0	0	0	0	0	0	0	0	0	0	0	0	1	1	0	0	1	1	0	0	0	0	1	1	0	3	0	1	1	0	0	0	0	0	1	0	0	1	1	0	0	2	0	0	0	0	1	0	0	0	0	0	0	0	0	0	1	0	0	0	0	0	0	0	0	0	0	0	0	3	1	0	1	0	1	0	0	1	0	1	1	0	0	1	1	0	2	1	0	0	0	0	0	1	0	0	0	0	0	0	0	0	1	1	0	0	1	0	0	0	2	0	1	1	0	0	0	2	1	0	0	0	0	0	1	1	0	0	0	0	0	0	0	0	1	0	0	3	0	0	0	0	0	0	0	0	1	0	0	0	0	0	0	0	1	0	0	1	0	0	1	1	1	0	0	0	0	0	0	0	0	0	0	1	1	0	0	0	3	0	1	0	1	1	1	0	0	3	0	1	0	0	1	0	1	0	0	1	0	1	0	1	0	0	0	0	1	1	0	0	3	0	0	0	2	0	0	1	0	0	0	0	0	0	1	0	0	0	2	0	0	0	0	0	0	0	0	0	1	0	0	0	0	0	0	1	0	0	0	0	0	0	0	0	3	1	0	0	0	0	1	1	0	0	0	0	1	0	0	0	1	1	0	1	0	0	0	0	0	1	1	0	0	0	0	0	0	0	0	0	2	0	0	0	0	0	1	0	0	0	1	0	0	1	0	0	1	0	1	0	0	0	0	0	0	2	0	0	2	1	0	0	0	0	0	0	0	1	0	0	0	0	1	1	2	0	0	0	1	0	0	0	1	0	0	0	0	0	0	1	0	0	0	3	0	0	1	0	0	0	0	1	0	1	0	2	0	0	0	0	2	0	0	0	2	0	0	1	0	0	0	1	0	0	0	1	0	0	0	0	0	0	0	0	3	0	1	0	0	0	0	0	0	0	0	1	1	0	0	0	0	0	0	0	1	0	0	1
N0.HOG0001804	1	0	2	0	6	1	0	1	2	2	1	2	2	0	0	0	4	4	1	1	0	0	3	0	0	3	0	2	5	2	1	0	1	1	1	0	1	1	3	6	0	2	3	1	7	2	3	1	2	0	0	5	2	12	1	1	1	0	0	1	0	0	2	1	5	8	4	4	2	0	0	0	3	0	4	3	2	0	3	1	3	2	4	0	0	4	0	2	1	1	5	1	1	2	4	1	1	0	3	0	0	1	2	6	2	0	3	0	0	2	0	0	0	5	5	4	1	1	3	9	0	0	3	5	4	0	3	1	0	6	1	1	0	0	1	3	0	3	3	1	2	2	4	7	1	0	1	4	0	0	0	1	1	0	1	0	4	1	0	6	3	0	1	0	5	4	2	5	1	2	1	0	0	1	5	1	14	0	0	0	1	1	4	1	3	4	0	1	0	2	1	3	3	3	0	1	2	1	3	7	1	1	6	1	1	1	4	0	2	3	2	0	0	0	3	2	4	0	3	3	2	0	0	4	4	1	3	0	2	3	0	0	1	1	3	2	1	1	0	1	1	4	2	1	0	0	2	0	2	5	0	0	1	0	4	4	3	2	0	0	3	3	5	0	5	0	0	1	0	1	2	0	1	3	1	3	4	1	1	1	1	4	1	3	0	0	0	0	0	1	1	4	4	2	0	0	3	2	7	1	2	0	4	0	1	2	4	1	1	5	2	0	3	0	0	7	0	1	8	1	1	2	0	2	9	4	0	0	0	1	0	2	5	1	1	1	1	2	0	1	0	0	2	3	4	1	0	0	0	1	0	1	1	2	1	2	3	0	0	4	0	0	0	1	5	1	0	3	0	3	5	2	3	2	1	0	2	1	6	0	3	0	4	0	0	1	1	7	2	1	2	5	3	2	0	3	0	0	0	0	0	4	4	1	1	5	1	1	0	0	5	0	0	0	2	2	4	1	1	0	1	1	3	1	0	0	1	0	0	0	1	1	2	2	1	0	1	0	1	1	3	0	0	2	1	0	3	1	1	2	0	1	2	6	6	2	3	0	2	0	2	2	0	1	0	2	2	0	1	1	1	3	1	2	1	1	0	0	8	2	1	1	0	3	0	2	2	0	0	2	8	5	3	0	1	1	2	8	0	1	0	0	1	0	5	2	1	3	3	3	0	9	0	0	1	2	1	2	4	2	3	1	0	3	5	1	8	1	0	1	2	1	1	7	2	5	1	2	0	1	1	2	1	0	1	1	0	0	2	2	1	3	1	0	4	1	1	1	1	1	0	1	1	0	5	2	3	5	1	0	0	1	2	0	5	3	1	9	2	0	2	2	0	5	0	4	1	6	0	0	0	3	1	1	1	1	0	1	0	1	0	1	0	0	3	1	5	2	2	0	1	0	1	3	0	2	1	0	1	1	1	1	1	2	1	1	4	2	2	1	0	3	3	1	0	1	0	1	1	0	1	2	1	3	1	1	1	1	1	0	1	2	1	2	4	0	1	2	0	12	0	9	2	4	2	0	0	0	0	0	2	0	3	2	7	0	2	0	1	0	6	0	2	2	0	0	0	2	0	0	2	5	6	3	3	0	1	1	7	2	0	0	1	2	0	2	1	2	5	1	0	0	3	0	4	1	0	0	0	1	2	0	3	0	1	2	2	1	1	2	0	4	1	0	3	2	0	0	1	0	2	2	0	3	1	2	2	0	1	3	0	1	0	0	2	1	1	0	2	5	1	3	1	8	4	2	9	4	1	0	2	1	2	3	8	1	3	0	3	0	0	1	2	2	2	0	0	0	2	2	3	0	0	1	4	0	4	1	4	11	1	5	4	2	0	2	1	1	2	0	2	1	1	10	3	0	2	0	5	0	8	0	1	6	3	0	0	3	0	2	2	3	4	8	1	1	0	1	0	3	4	3	4	1	1	0	1	0	0	1	0	0	5	7	0	2	0	0	0	0	1	2	0	0	0	1	3	1	0	0	0	5	0	1	1	1	0	0	4	1	4	3	0	0	1	0	1	1	0	1	1	5	1	0	1	0	0	3	1	1	0	3	2	2	1	0	2	2	2	0	3	1	3	0	0	0	2	8	1	0	2	1	3	2	0	2	0	1	2	1	0	0	1	1	0	3	0	0	2	2	7	2	1	0	0	1	1	5	1	1	1	2	1	1	0	5	2	0	1	0	1	5	4	1	2	0	1	1	0	3	1	5	5	1	2	4	3	0	4	3	5	0	1	0	3	0	0	3	5	0	6	1	1	3	0	0	0	1	0	1	0	0	12	0	0	2	5	0	1	3	3	0	0	1	0	0	1	1	0	1	0	4	2	1	0	4	0	1	0	1	8	1	2	3	0	4	2	3	3	0	1	3	0	2	3	2	0	1	2	1	2	1	0	1	1	0	3	3	0	3	2	0	0	3	0	5	2	2	1	3	0	4	1	0	1	3	5	2	3	6	4	4	1	0	3	4	0	5	1	2	0	1	2	1	0	4	1	1	3	1	2	0	4	0	2	0	2	0	0	2	0	0	5	4	1	1	2	2	6	0	5	0	3	2	1	0	4	0	0	2	2	4	0	1	7	0	1	0	1	2	2	0	0	0	3	1	2	1	0	2	4	5	2	0	3	1	3	5	1	0	2	0	3	0	3	4	2	0	0	11	1	1	1	0	4	0	1	1	8	3	0	1	4	0	3	0	1	0	2	0	2	14	4	0	2	2	1	0	16	1	2	0	0	0	0	0	4	6	1	0	0	2	0	0	0	1	1	0	2	0	2	0	1	0	0	2	3	2	2	0	0	2	1	0	3	4	0	1	3	0	0	1	4	1	2	2	1	0	1	6	2	1	1	5	4	0	1	2	0	2	3	1	0	2	0	0	2	7	1	4	0	2	2	0	4	1	1	0	1	0	1	3	6	2	0	0	5	1	1	3	3	5	1	0	0	1	1	0	2	1	0	1	1	1	0	1	0	1	0	0	0	3	0	3	0	1	0	0	0	0	0	1	0	2	1	2	2	2	2	3	0	2	1	1	0	2	3	0	1	1	4	2	2	1	1	0	6	1	0	0	1	5	1	1	2	4	3	1	1	1	6	3	1	1	2	0	0	0	2	0	2	2	0	0	8	2	5	0	0	1	5	2	0	1	0	3	2	1	0	2	0	0	2	2	0	0	1	0	5	1	8	0	6	2	4	1	11	0	2	0	8	1	0	3	0	0	1	5	0	4	1	1	3	3	0	8	0	1	1	2	1	3	11	0	0	3	1	6	2	1	0	1	8	1	1	3	0	1	1	0	1	3	2	5	1	0	2	1	0	0	0	1	2	4	0	0	0	2	3	0	1	0	0	1	1	1	5	0	0	2	4	0	1	2	5	0	0	4	0	2	1	1	6	0	1	6	0	2	0	0	0	2	1	2	2	0	2	1	0	0	3	6	0	1	10	3	4	0	1	5	0	1	3	0	1	0	2	0	1	0	0	3	1	4	1	2	1	0	0	3	2	10	0	0	3	2	2	3	3	1	1	5	1	2	0	0	0	0	11	0	8	0	0	2	1	0	2	4	1	5	3	0	1	1	0	0	4	2	2	2	0	2	0	1	3	2	0	0	2	2	1	1	1	0	2	1	2	1	1	0	0	2	0	1	3	1	0	2	1	0	1	2	0	0	0	2	2	1	0	1	1	2	7	0	2	2	2	2	0	3	0	0	0	0	4	1	4	0	2	1	0	2	0	2	1	0	0	2	0	5	4	0	1	0	1	1	4	1	0	1	2	4	0	0	0	0	1	1	4	4	0	1	1	0	4	0	5	0	7	0	3	4	0	0	1	1	3	0	1	5	0	2	5	3	2	0	0	3	7	1	7	4	1	3	4	0	1	0	6	0	0	4	6	2	0	0	1	5	0	3	0	3	0	0	2	3	0	0	1	0	1	2	1	5	0	1	0	3	1	2	0	1	1	0	1	0	2	0	3	1	4	1	4	2	6	1	0	2	1	0	2	3	3	3	1	0	0	4	0	1	2	0	2	2	0	3	1	1	3	1	1	0	1	2	2	1	1	0	0	4	0	1	2	5	3	1	1	0	1	0	0	1	0	3	3	2	2	1	2	0	0	2	2	2	2	0	0	2	3	0	3	0	0	0	1	2	6	1	1	0	3	2	1	0	1	0	0	2	0	1	1	3	1	0	2	2	0	3	4	2	0	2	2	0	5	7	0	1	0	4	1	0	1	1	0	1	3	1	2	0	0	1	2	1	2	0	2	1	1	0	1	0	0	4	1	5	0	0	4	7	2	5	1	3	0	3	1	2	0	3	4	0	1	9	1	4	1	2	10	1	0	2	6	2	0	2	5	0	0	2	1	0	2	7	0	3	0	1	0	0	0	4	2	0	2	0	2	2	2	1	0	0	1	0	0	1	1	4	2	1	1	1	0	0	2	1	0	6	2	1	4	1	7	3	0	2	0	0	2	1	0	0	1	2	6	2	2	2	4	1	3	2	1	1	0	3	2	0	0	1	1	2	4	2	0	0	0	0	0	0	1	1	5	1	0	2	2	0	2	1	0	0	9	3	6	0	1	6	0	0	3	0	0	3	4	4	1	2	1	0	0	2	4	0	4	2	2	0	0	0	4	1	2	2	2	0	2	0	0	2	1	2	0	0	0	1	4	3	1	1	3	2	2	1	2	1	4	2	1	5	4	1	7	0	1	1	0	0	1	2	2	0	0	2	3	1	0	0	3	0	2	1	0	0	4	4	1	1	3	0	2	3	0	6	2	0	4	4	2	2	1	1	2	2	1	1	3	1	4	5	3	3	1	2	1	0	3	3	2	0	2	2	4	3	2	0	2	0	14	2	0	3	1	6	0	1	1	1	1	0	0	2	1	1	4	2	1	4	3	1	3	2	0	1	3	1	4	1	0	0	5	1	0	6	1	2	0	1	3	0	5	5	1	1	2	1	1	3	2	1	5	1	0	1	1	3	2	2	3	1	2	4	3	4	2	2	5	1	1	1	0	3	4	0	2	1	0	0	1	0	0	7	0	1	6	0	0	3	0	0	1	1	0	1	0	1	2	0	2	2	1	0	0	2	2	3	1	1	1	1	6	5	1	0	0	0	0	1	0	1	4	0	1	0	1	1	3	1	1	1	7	5	3	2	4	1	0	0	0	0	1	2	0	5	2	1	0	7	2	0	0	1	7	0	1	8	0	2	6	1	1	0	1	3	2	2	0	2	0	1	1	0	1	0	1	1	0	1	0	0	2	0	0	2	1	1	2	3	0	0	0	0	1	2	1	2	2	9	1	2	0	5	2	0	0	1	3	1	5	1	0	2	0	2	0	0	1	2	0	1	0	2	2	0	5	1	1	2	1	0	2	0	1	0	0	0	0	1	2	2	1	3	0	1	1	3	3	1	1	2	2	0	1	0	3	0	0	1	0	8	0	3	2	1	2	1	5	0	5	1	5	0	1	2	1	0	3	2	1	1	0	5	2	0	0	3	3	4	0	3	1	6	1	4	0	1	1	5	4	1	2	4	2	2	1	4	3	0	3	2	2	4	7	4	2	1	0	0	1	0	6	0	0	7	5	1	0	0	2	2	0	2	0	2	3	4	0	0	3	1	1	0	4	0	2	0	3	0	2	0	2	1	0	10	2	2	1	2	2	0	2	1	2	4	4	2	1	2	6	1	0	3	0	3	1	3	0	0	0	0	0	1	1	0	1	3	2	1	2	1	1	2	5	3	1	0	0	2	3	1	0	1	0	0	1	6	0	0	4	0	6	2	1	0	1	0	2	1	0	0	0	1	5	0	0	2	0	12	2	0	1	0	2	1	1	1	4	6	3	0	0	0	1	3	1	3	3	2	3	3	1	2	4	0	0	3	0	1	0	0	0	1	2	1	4	0	3	1	2	3	0	4	2	8	0	0	5	3	4	5	1	1	2	1	0	0	1	1	2	0	0	3	0	0	1	1	0	4	0	0	0	0	0	1	1	2	3	3	1	2	2	1	1	0	1	2	3	2	0	0	0	1	0	0	7	3	1	1	0	1	3	1	2	0	1	2	1	0	3	1	0	1	0	2	3	1	0	1	0	2	2	0	0	0	3	2	1	3	0	2	1	0	3	1	0	3	0	2	0	1	2	7	1	4	4	3	0	0	1	0	4	0	2	2	0	2	1	1	2	1	0	1	2	2	2	2	0	0	3	1	0	2	5	0	1	5	0	4	0	3	1	0	2	1	4	1	0	4	1	4	0	0	5	1	2	2	1	0	0	2	2	6	1	1	1	5	2	2	4	7	0	4	0	7	3	1	2	0	0	3	0	1	1	3	0	1	1	0	1	2	0	0	2	1	0	5	0	2	4	1	0	2	0	0	6	0	2	5	1	6	0	0	4	8	0	1	4	0	2	5	2	2	0	3	0	3	0	0	3	2	3	0	3	1	2	3	1	2	0	2	0	1	2	0	3	1	0	0	1	0	1	1	3	4	3	5	0	3	0	4	1	0	0	5	0	2	2	1	2	3	2	9	2	1	3	3	3	1	0	1	0	5	10	3	4	3	2	0	1	8	0	0	0	1	1	0	0	1	3	2	0	0	3	2	1	2	5	0	1	1	3	0	0	1	2	3	2	3	5	1	1	4	3	5	0	0	0	1	0	1	1	1	2	1	4	2	0	2	2	1	2	0	0	1	1	0	0	0	4	3	1	7	0	2	0	1	3	0	0	1	0	6	0	0	3	0	4	1	3	3	2	4	0	2	2	1	1	1	0	0	1	5	0	0	1	1	1	5	2	2	1	1	4	2	7	2	0	0	3	3	0	0	3	0	2	3	0	2	8	1	6	0	7	0	0	0	1	1	3	2	3	0	0	0	1	13	4	1	2	2	2	0	0	1	0	0	0	0	0	1	0	1	0	1	0	4	3	0	1	0	0	0	0	2	3	6	2	1	6	6	1	0	2	3	1	1	0	0	1	1	0	1	1	1	1	4	1	4	2	1	2	1	3	1	0	5	0	0	1	7	5	1	0	1	4	4	2	5	1	1	0	4	0	0	2	0	5	0	2	1	4	0	2	1	0	4	3	0	6	0	2	0	4	0	7	2	1	2	0	2	3	1	6	0	0	6	2	0	0	1	1	5	2	4	0	0	5	8	3	1	1	0	0	1	2	4	3	0	2	0	0	0	7	0	1	1	6	1	0	2	3	3	0	4	1	1	0	0	0	7	1	2	0	3	1	0	1	5	3	1	0	3	2	1	2	1	1	4	2	0	0	1	1	0	0	1	2	5	3	3	1	2	0	0	5	3	2	1	2	1	2	0	0	2	0	0	0	1	2	8	4	1	2	1	0	0	1	0	1	0	2	0	0	0	0	1	0	0	3	7	2	0	6	4	0	1	1	1	0	1	0	1	0	6	0	0	0	0	2	3	2	1	0	1	1	0	11	2	0	0	2	2	5	1	0	0	1	2	1	0	2	0	2	5	1	3	1	2	7	2	3	2	2	1	1	2	4	1	4	8	0	0	1	2	0	1	0	1	1	2	1	7	0	1	2	3	0	0	0	1	1	6	2	0	1	1	0	2	2	2	0	0	2	0	1	8	0	1	2	2	0	1	0	3	1	2	1	1	0	0	0	3	2	2	2	0	1	1	0	1	0	0	1	0	1	4	2	0	2	2	0	0	0	1	2	3	2	1	1	1	2	2	0	4	3	3	3	3	1	0	2	3	0	1	1	0	1	11	4	1	1	0	3	0	1	0	0	1	0	1	0	0	0	0	3	0	1	0	5	1	3	3	3	4	1	2	0	2	0	0	4	2	1	0	0	2	2	1	0	1	1	3	0	4	0	1	2	4	0	0	3	1	2	6	0	4	1	2	0	2	2	1	1	0	2	0	4	0	0	6	1	2	5	1	0	1	0	2	0	2	3	3	6	1	2	0	0	0	0	0	0	7	3	3	2	0	1	3	2	2	0	2	0	1	0	1	0	0	0	2	0	1	2	3	1	1	3	3	0	2	1	1	1	3	4	0	6	2	2	4	0	2	5	0	1	1	1	1	1	2	6	0	0	1	3	2	0	2	0	1	1	2	0	1	0	1	0	0	2	4	2	0	5	3	4	5	2	0	2	3	3	0	0	1	2	2	0	0	2	1	1	1	0	5	0	1	1	1	1	1	0	1	7	0	2	3	1	1	0	3	8	1	1	0	8	1	1	4	3	4	2	2	2	1	1	1	1	1	1	0	3	0	2	3	0	2	7	1	3	0	0	0	4	2	0	1	3	5	1	3	0	1	4	5	0	3	0	2	3	0	0	1	2	2	1	0	4	0	1	2	2	0	2	3	1	2	1	0	0	3	2	0	1	3	3	3	7	1	3	2	0	0	3	3	1	0	0	1	0	3	5	1	0	3	4	1	5	5	2	3	1	0	0	5	0	0	5	0	0	1	1	7	2	1	0	0	0	1	0	0	1	1	0	1	1	1	7	0	7	2	1	1	2	1	1	1	0	1	1	0	3	0	1	3	0	2	2	2	9	0	0	0	0	6	1	1	1	0	2	0	5	3	1	0	0	5	9	7	1	2	3	0	1	3	2	6	12	1	1	0	2	0	0	3	4	0	0	4	0	4	3	0	1	2	0	0	0	0	2	1	3	0	4	0	1	0	0	0	0	5	1	0	2	3	3	0	0	1	2	3	4	2	1	0	1	1	5	2	3	0	2	0	1	0	0	1	1	4	1	1	1	0	1	1	5	1	4	1	0	0	1	2	0	2	5	0	1	2	6	1	1	0	3	0	10	0	0	1	3	2	1	0	0	1	0	1	3	1	5	2	3	1	1	4	6	0	3	0	0	4	2	0	1	3	2	2	0	0	1	0	1	0	1	1	2	0	2	1	1	0	0	5	3	1	6	0	0	0	2	0	0	2	1	6	0	1	1	0	1	5	1	2	2	0	1	1	1	3	0	2	0	0	0	0	3	7	1	1	0	4	0	4	5	0	1	1	1	1	1	5	8	0	1	6	3	0	0	1	4	1	3	2	6	2	1	1	0	2	0	0	1	5	1	2	5	1	3	1	1	2	0	0	2	4	2	3	3	6	1	1	1	0	0	0	1	1	3	1	0	1	2	1	0	0	2	5	3	1	2	1	1	0	0	3	0	1	0	1	1	3	6	0	3	0	0	0	0	5	8	0	0	1	1	6	0	2	3	2	0	1	5	3	3	2	2	3	0	0	1	0	1	0	1	7	4	0	3	1	5	2	0	1	6	1	0	1	1	0	0	3	5	0	1	2	3	1	3	0	1	2	0	0	4	0	0	3	0	5	0	0	1	4	1	0	0	0	4	6	6	0	3	0	1	2	2	8	0	3	0	1	0	0	1	1	1	2	1	5	1	0	0	4	0	2	7	2	3	1	1	0	0	0	0	3	0	1	0	4	4	0	3	0	1	0	2	0	0	2	1	3	1	0	1	1	1	2	2	0	1	2	3	1	2	0	4	4	5	0	2	0	2	2	2	0	4	0	0	1	0	0	4	0	7	1	1	0	0	0	0	0	1	3	0	3	0	7	1	0	1	0	1	0	2	0	9	0	4	0	0	1	2	0	1	4	1	4	1	12	3	1	4	2	1	0	8	0	0	2	0	1	1	2	0	0	2	1	2	6	5	1	1	2	2	4	0	1	5	0	2	0	3	0	0	4	1	6	0	0	2	2	1	8	2	0	1	4	2	3	0	0	0	0	2	2	3	0	0	0	0	0	1	0	2	8	0	1	1	2	0	6	0	6	3	0	1	0	1	1	2	0	1	1	0	3	1	0	1	0	3	5	0	4	0	0	8	2	7	0	0	2	0	4	4	0	1	2	0	5	0	4	0	0	2	1	3	5	3	0	0	0	2	2	1	2	6	1	1	1	1	0	1	0	1	5	1	3	1	1	0	2	3	0	1	0	4	0	1	3	7	0	0	6	6	3	0	1	4	3	1	2	5	5	13	1	0	2	0	1	2	2	1	1	2	2	2	0	6	0	2	1	0	2	0	2	3	0	2	0	0	1	2	1	0	2	1	0	2	3	7	1	6	0	1	0	0	1	0	1	2	2	1	0	1	0	0	1	1	0	3	5	0	5	3	1	1	0	2	1	3	1	2	2	0	5	0	0	0	0	0	1	2	0	2	5	0	3	8	0	5	0	3	2	12	2	2	0	2	0	0	3	3	2	1	1	0	5	0	3	1	1	2	4	2	1	1	0	3	2	6	1	3	6	3	0	2	6	0	0	0	1	2	5	0	7	2	0	1	0	2	1	2	0	1	2	4	0	1	4	5	0	2	1	0	1	0	2	0	0	0	2	0	0	2	9	4	0	2	0	0	9	0	2	2	2	11	0	2	1	0	1	0	2	6	0	1	0	0	0	2	3	7	5	3	3	0	0	3	0	0	0	2	2	2	1	3	1	1	0	2	2	1	1	3	5	0	0	0	3	1	1	0	2	2	3	0	1	0	1	8	1	5	0	2	3	2	2	0	4	1	1	1	0	1	2	4	0	2	1	1	1	4	3	2	0	7	1	2	0	2	1	1	3	0	0	2	0	3	0	1	3	3	2	4	4	2	2	1	0	3	1	1	2	1	1	1	0	0	0	1	2	0	2	1	5	1	3	1	5	1	1	6	1	0	0	3	0	3	1	0	1	0	0	0	1	7	0	1	2	1	2	3	1	0	1	2	2	0	0	3	2	0	5	3	2	6	1	4	2	1	1	0	0	0	1	1	1	1	0	2	4	0	2	0	4	0	3	0	1	1	1	1	0	0	1	3	5	1	3	0	1	1	1	1	1	1	3	0	2	1	0	3	4	1	1	1	1	4	0	0	1	3	0	0	1	0	6	2	1	4	1	0	3	5	1	0	0	1	1	0	0	0	1	0	2	0	0	0	2	4	0	3	1	3	1	1	5	2	1	2	0	0	4	8	0	0	2	2	2	0	0	1	1	0	0	0	0	0	0	1	1	1	0	0	0	2	0	6	4	4	3	1	3	6	0	2	5	3	3	1	1	1	11	2	4	4	1	2	4	1	0	11	0	1	0	0	3	2	3	2	2	3	1	3	1	0	0	1	1	0	3	1	0	8	2	0	1	0	0	3	3	0	4	0	0	1	0	4	0	5	1	0	5	1	6	4	0	1	3	2	11	7	1	2	4	1	2	0	3	2	0	2	0	3	0	1	0	0	0	6	2	8	0	1	6	0	1	0	0	0	2	0	2	3	1	1	1	2	2	2	0	2	0	1	3	1	1	2	1	2	0	0	0	0	4	5	0	9	0	2	9	0	2	2	1	0	0	1	2	2	2	0	1	1	6	6	1	1	0	4	3	0	2	2	2	4	3	0	0	0	1	2	2	1	1	0	0	0	4	0	0	0	6	2	6	2	0	3	0	8	0	1	3	1	2	2	3	0	0	3	0	5	2	0	0	5	2	5	0	0	5	1	6	0	2	0	2	0	0	1	1	0	0	1	3	2	0	1	0	0	1	1	1	4	6	0	0	0	7	2	0	0	0	0	0	1	6	4	0	0	0	4	1	1	4	2	1	1	3	1	0	6	0	0	2	1	2	2	1	2	0	2	0	0	0	0	0	3	1	4	6	1	0	2	3	2	0	1	1	1	1	0	0	1	7	2	3	0	1	0	2	2	8	2	1	1	0	0	2	2	0	4	1	1	4	2	6	0	4	5	2	1	1	0	0	1	2	3	1	1	3	1	0	3	0	0	0	0	0	0	0	0	2	1	1	0	2	0	0	4	0	1	1	4	3	1	8	0	0	3	0	3	0	7	5	2	1	1	1	1	4	0	1	0	4	4	1	0	1	0	1	0	0	0	3	2	0	1	2	3	0	2	3	1	6	3	1	4	0	1	1	0	0	0	1	1	3	4	7	0	4	0	1	2	6	2	0	3
N0.HOG0003013	0	0	0	0	0	0	0	0	0	0	0	0	0	0	0	0	0	0	0	0	0	0	0	2	0	0	0	0	0	0	0	0	0	0	0	0	0	0	0	0	0	0	0	0	5	0	0	0	0	0	0	0	0	0	0	0	0	0	0	0	0	0	0	0	0	0	0	0	0	0	0	0	0	0	0	0	0	0	0	0	0	0	0	0	0	0	0	0	0	0	0	0	1	0	0	0	0	0	0	0	0	0	0	0	4	0	0	0	0	0	0	0	0	1	0	0	0	0	0	1	0	0	0	0	0	0	0	0	0	0	0	0	0	0	0	0	0	0	0	0	0	0	0	2	0	0	0	0	0	0	0	0	0	0	0	0	0	0	0	0	0	0	0	0	5	0	0	0	0	0	0	0	0	0	0	0	1	0	0	0	0	0	0	1	0	0	0	0	0	0	0	0	0	0	0	0	0	0	0	0	0	0	0	0	0	0	0	0	0	0	1	0	0	0	0	0	0	0	0	0	0	0	0	0	0	0	0	0	0	0	0	0	0	0	1	0	0	0	0	0	0	0	0	0	0	0	0	0	0	0	0	0	0	0	0	0	0	0	0	0	0	0	0	0	0	0	0	0	0	0	0	0	0	0	0	0	0	0	0	0	0	0	0	0	0	0	0	0	0	0	0	0	0	0	0	0	0	0	0	0	0	0	0	0	0	0	0	0	0	0	0	0	0	0	2	0	0	0	0	0	1	0	0	0	0	2	0	0	0	0	0	0	0	0	0	0	0	0	0	0	0	0	0	0	0	0	0	0	0	0	0	0	0	2	0	0	0	0	0	0	0	0	0	0	0	0	0	0	0	0	0	0	0	0	2	2	0	0	0	0	0	0	0	0	0	0	0	0	0	0	0	0	0	0	0	0	0	0	0	0	0	0	0	0	0	0	0	0	0	0	0	0	0	0	0	0	3	0	0	0	0	0	0	1	0	0	2	0	0	0	0	0	3	0	0	0	0	0	0	0	2	0	0	0	0	0	0	0	0	0	0	0	0	3	1	0	0	0	0	0	0	4	0	0	0	1	0	0	0	0	0	0	0	0	0	0	0	0	0	0	0	0	0	1	0	1	0	0	0	0	0	0	3	0	0	0	0	0	0	0	0	0	0	0	0	3	0	0	3	0	0	0	0	0	0	0	0	0	0	0	0	0	0	0	0	0	0	2	0	0	0	0	0	0	0	0	0	0	0	0	0	0	0	0	0	0	0	0	0	0	0	0	2	0	4	0	0	0	1	0	0	0	0	0	0	0	0	0	1	0	0	0	0	0	0	0	0	1	1	0	0	0	0	0	0	0	0	0	0	0	0	0	0	0	0	0	0	0	0	0	0	0	0	0	0	0	0	0	0	0	0	0	0	1	0	0	0	0	0	0	0	0	0	0	0	0	0	0	0	0	0	0	0	0	0	0	0	0	0	0	0	0	0	2	0	0	0	0	0	3	0	0	0	0	1	0	0	0	0	0	0	0	0	0	0	0	0	0	0	0	0	0	2	0	0	0	0	0	0	0	0	0	0	0	0	0	0	0	0	0	0	0	0	0	0	0	0	0	0	0	0	0	0	0	0	0	0	0	0	0	0	0	0	0	0	0	0	0	0	0	0	0	0	0	0	0	0	0	0	0	0	0	0	0	0	0	0	0	0	0	0	0	1	0	0	0	0	0	0	0	0	0	0	0	0	0	0	0	0	0	0	0	0	0	1	0	0	0	0	0	0	3	0	0	0	0	0	0	0	0	0	0	0	0	0	0	0	0	0	0	0	0	0	0	0	0	0	0	0	0	1	0	0	0	0	0	0	0	1	0	0	0	0	0	0	0	0	0	0	0	0	0	0	0	0	0	0	0	0	0	0	0	0	0	0	0	0	0	0	0	0	0	0	0	0	0	0	0	0	0	0	0	0	0	0	0	0	0	0	0	0	0	0	0	0	0	3	0	0	0	0	0	0	0	0	0	0	0	1	0	0	0	0	0	0	0	0	0	0	1	0	0	0	0	0	0	0	0	0	0	0	0	0	0	0	0	0	0	0	0	0	0	1	0	0	0	0	0	0	0	0	0	0	0	0	0	0	0	0	0	0	0	0	0	0	1	0	0	0	0	0	0	0	0	0	0	0	0	0	0	0	0	0	0	0	0	0	0	0	0	0	0	0	0	0	0	0	0	0	0	0	0	0	0	0	0	0	0	0	0	1	0	0	0	0	0	0	0	0	0	3	0	0	0	0	0	0	0	0	0	0	0	0	0	0	0	0	0	0	0	0	0	0	0	0	0	0	0	0	0	0	0	0	0	0	0	0	0	0	0	0	0	0	0	0	0	0	0	0	0	0	1	0	0	0	0	0	0	0	0	0	0	1	0	0	0	0	0	0	0	0	0	0	0	0	0	0	0	0	0	0	0	0	0	0	0	0	0	0	0	0	0	0	0	1	0	0	1	3	0	2	0	0	0	0	0	0	0	0	0	0	0	0	0	0	0	0	0	0	0	0	0	0	0	0	0	0	0	0	0	0	0	0	0	0	0	0	0	0	0	0	0	0	0	0	0	0	0	0	0	0	0	0	0	0	0	0	0	0	0	0	0	0	0	0	0	0	0	0	0	0	0	0	0	0	0	0	0	0	1	0	0	0	0	0	0	0	0	0	0	0	0	0	0	0	0	0	0	0	0	0	0	0	0	0	0	0	0	0	0	0	0	0	0	0	0	0	0	0	0	0	0	0	0	0	0	0	0	0	0	0	0	0	0	0	0	0	0	0	0	0	0	0	0	4	0	0	0	0	0	0	0	0	0	0	1	0	0	1	0	0	0	0	0	0	0	0	0	0	0	2	0	0	0	0	0	1	0	3	0	0	0	0	0	1	0	0	0	0	0	0	0	0	0	0	0	0	0	0	0	0	0	0	0	0	0	0	0	0	0	0	0	0	0	0	0	0	0	0	0	0	0	0	0	0	0	0	0	0	0	0	0	0	0	0	0	0	0	0	0	0	0	0	0	0	0	0	0	0	0	0	0	0	0	0	0	0	1	0	0	0	0	0	0	0	0	1	0	0	0	0	2	0	0	0	0	0	0	0	0	0	0	0	0	0	0	1	0	0	0	0	0	0	0	0	0	0	0	0	0	0	0	0	0	0	0	0	0	0	0	0	0	0	0	0	0	0	0	0	0	0	0	0	0	0	0	0	0	0	0	0	0	0	0	0	0	0	0	0	0	0	0	0	0	0	0	0	0	0	0	0	0	0	0	0	0	0	0	0	0	0	0	0	0	0	0	0	0	0	0	0	0	0	0	0	0	0	0	1	0	0	0	0	0	0	0	0	0	0	0	0	0	0	0	0	0	0	0	0	0	0	0	0	0	0	0	0	0	0	0	0	0	0	0	0	0	0	0	0	0	0	0	0	0	2	0	0	0	0	0	0	0	0	0	0	0	0	0	0	0	0	0	0	0	0	0	0	0	0	0	0	0	0	0	0	0	0	0	0	0	0	0	0	0	0	0	0	0	0	0	0	0	0	0	0	0	0	0	0	0	0	0	0	0	0	0	3	0	0	0	0	0	0	0	0	0	0	0	0	0	0	0	0	0	0	0	0	0	0	0	0	0	0	0	0	0	0	0	0	0	0	2	0	0	0	0	0	0	0	0	0	0	0	0	0	0	1	0	0	0	0	0	0	0	0	0	0	0	0	0	0	0	0	0	0	0	0	0	0	0	0	0	0	0	1	0	0	0	0	0	0	0	0	0	0	0	0	0	0	0	0	0	0	0	0	0	0	0	0	0	0	1	0	0	0	0	1	0	0	0	0	0	0	3	0	0	0	0	0	3	0	0	0	0	0	0	0	0	0	0	0	0	1	0	0	0	0	2	0	0	0	0	0	0	0	0	0	0	0	0	0	0	0	0	0	0	0	0	0	0	0	0	0	0	0	0	0	0	0	0	0	0	0	0	0	0	0	0	0	0	0	0	0	0	0	0	0	0	0	0	0	0	0	2	0	0	0	6	0	0	0	0	0	0	0	0	0	0	0	0	0	0	0	0	0	0	0	0	0	0	0	0	0	0	0	0	0	0	0	0	0	0	0	0	0	0	0	1	0	0	0	0	0	0	0	0	0	0	0	0	0	0	0	0	0	0	0	0	0	0	0	0	0	0	0	3	0	0	0	0	0	0	0	0	0	0	0	0	0	1	0	0	0	0	0	0	0	0	0	0	0	0	0	0	0	0	0	0	0	0	0	0	0	0	0	0	0	0	0	0	0	3	0	2	0	0	0	0	0	0	0	0	0	2	0	0	0	0	0	0	0	0	0	0	0	0	0	0	0	0	5	0	0	0	0	0	0	0	3	0	0	0	0	0	0	0	0	0	0	0	0	0	0	0	0	0	0	0	0	0	0	0	3	1	0	0	0	0	0	0	0	0	0	0	0	0	0	0	0	0	0	0	0	0	0	0	0	0	3	0	0	0	0	0	0	0	0	0	0	0	0	0	3	0	0	0	0	0	0	0	0	0	0	0	0	0	0	0	0	0	0	1	0	0	0	0	0	0	1	0	0	1	0	0	0	0	0	0	0	0	0	0	0	0	0	0	0	0	0	0	0	0	0	0	0	0	2	0	0	0	0	0	0	0	0	0	0	0	0	0	0	0	0	0	0	0	0	0	0	0	0	0	0	0	0	0	0	0	0	0	0	0	0	2	0	0	0	0	0	0	1	0	0	0	0	0	0	0	0	0	0	0	0	0	0	0	0	0	0	0	0	0	0	0	0	0	0	0	0	2	0	0	0	0	0	0	0	0	0	0	0	0	0	0	0	0	0	0	0	0	0	0	1	0	0	0	0	0	0	0	0	0	0	0	0	0	0	0	0	0	0	0	0	0	0	0	0	0	0	0	0	0	0	0	0	0	0	0	0	4	0	0	0	0	0	0	0	0	0	0	3	0	0	0	0	0	0	0	0	0	0	0	0	0	0	0	0	0	0	0	0	0	0	0	0	0	0	0	0	3	0	5	0	0	0	0	0	1	0	0	0	0	0	0	0	0	0	0	0	0	0	0	0	0	0	0	0	0	0	0	0	0	0	0	0	0	0	0	0	0	0	0	0	0	0	0	0	0	0	0	3	0	0	0	0	0	0	0	0	0	0	0	0	0	0	0	0	2	0	0	0	0	0	0	0	0	0	2	0	0	0	0	0	0	0	0	0	0	0	0	0	0	0	0	0	1	0	0	0	0	0	0	0	0	0	0	0	0	0	0	0	0	0	0	0	0	2	0	0	0	0	0	0	0	1	0	0	0	2	0	0	0	0	0	0	1	0	0	0	0	0	0	0	0	9	0	0	0	0	0	0	0	0	0	0	0	1	0	0	0	0	0	0	0	0	0	1	0	0	0	0	0	0	0	1	0	0	1	0	0	0	0	0	0	1	0	1	0	0	0	0	0	0	0	0	0	0	0	0	0	0	0	4	0	0	0	0	0	0	0	0	0	0	0	0	0	0	0	0	0	0	0	0	1	0	0	0	0	0	0	0	0	0	0	0	0	0	0	0	0	2	0	0	0	0	0	0	0	0	0	2	0	0	0	0	0	0	0	1	0	0	0	0	0	0	0	0	0	0	0	0	0	0	1	0	0	0	0	0	1	2	0	0	0	1	0	0	0	0	0	0	0	0	0	0	0	0	0	0	0	0	0	0	0	0	1	0	0	0	0	0	0	0	3	7	0	0	0	0	0	0	0	0	0	0	2	0	0	0	0	0	0	0	0	0	0	0	0	0	0	0	0	0	0	0	0	0	3	0	0	0	0	0	3	0	0	0	0	0	0	1	0	2	0	2	0	0	0	0	0	0	0	0	0	0	0	0	0	0	0	0	1	0	0	0	0	0	0	1	0	0	0	0	0	0	0	0	2	0	0	0	0	0	0	0	0	0	0	0	0	0	0	0	0	0	0	0	0	0	0	0	0	0	0	0	0	0	0	0	0	0	0	0	0	0	0	0	0	0	0	0	0	0	0	0	1	0	0	0	0	1	0	0	0	0	0	0	0	0	0	0	0	0	0	0	0	0	1	0	0	0	0	0	0	0	0	0	3	0	0	0	0	0	0	0	0	0	0	0	0	0	0	0	0	0	0	0	1	0	0	0	0	0	0	0	0	0	0	0	0	0	0	0	0	0	0	0	0	2	0	0	0	0	0	0	0	0	0	0	0	0	0	0	0	0	0	0	0	0	2	0	0	0	0	0	0	0	0	0	0	0	4	0	0	0	0	0	0	0	0	0	0	0	0	0	1	0	0	0	0	0	0	0	0	0	0	0	0	0	0	0	0	0	0	0	1	0	0	0	0	0	0	0	0	1	0	0	1	0	0	0	0	1	4	0	0	0	0	0	0	0	1	0	0	0	0	0	0	0	0	0	0	5	0	0	0	0	0	0	0	0	2	0	0	0	0	0	0	0	0	0	0	0	0	1	0	0	0	0	0	1	0	0	0	0	0	0	0	0	0	0	0	0	0	0	0	0	0	0	0	0	0	0	0	0	0	1	0	0	0	0	0	0	0	0	0	0	0	6	1	0	0	0	0	0	0	0	0	0	0	2	0	0	0	0	0	0	0	0	0	0	0	0	0	0	0	0	0	0	0	0	0	0	0	0	0	0	0	2	0	0	1	0	1	0	0	0	0	0	0	0	0	0	0	1	0	0	0	0	0	0	0	0	1	0	0	0	0	0	0	1	0	0	0	0	0	0	0	0	0	0	0	0	0	0	0	1	0	0	0	0	0	0	0	0	0	0	0	0	0	0	0	0	0	0	4	0	0	1	0	0	0	0	0	0	0	0	0	0	0	0	0	0	0	0	0	0	0	0	0	0	0	0	2	0	0	0	0	0	0	0	0	0	0	0	0	0	0	0	0	0	0	0	0	0	0	0	0	0	0	0	0	0	0	0	0	0	0	0	0	0	0	0	0	0	0	3	0	0	0	2	0	0	0	0	1	0	0	1	0	0	0	0	0	0	0	0	0	0	0	0	0	0	0	0	0	0	0	0	0	0	0	0	0	0	1	0	0	0	0	0	0	0	0	0	0	0	0	0	0	0	0	0	0	0	0	0	0	0	0	0	0	0	0	0	0	0	0	0	0	2	0	0	0	0	0	0	0	0	0	0	0	0	0	0	0	0	2	0	0	0	0	0	0	1	0	0	0	0	1	0	0	0	0	0	0	0	0	0	0	1	0	0	0	0	0	0	0	0	0	0	0	0	0	0	0	0	0	0	0	0	1	0	0	0	0	0	0	0	0	0	0	0	0	0	0	0	0	0	0	0	0	0	0	0	0	0	0	0	0	0	0	1	0	0	0	0	0	0	0	0	0	0	0	0	0	0	0	0	0	0	0	0	0	0	0	0	0	0	0	0	1	0	0	0	0	0	0	0	0	0	0	1	0	0	0	0	0	0	0	0	0	0	0	0	0	0	0	0	0	0	0	0	0	0	0	0	0	0	0	0	0	0	0	0	3	0	0	0	0	0	0	0	0	0	0	0	0	0	0	0	1	0	0	0	0	0	0	3	0	0	0	0	0	0	0	0	0	0	0	0	0	0	0	0	0	0	0	0	0	0	0	0	0	0	0	0	0	0	0	0	0	0	0	0	0	0	0	0	0	0	0	0	0	0	0	0	0	0	0	0	0	0	1	0	0	0	0	0	0	0	0	0	0	0	0	0	0	0	0	0	0	0	0	0	0	0	0	0	0	0	0	0	0	0	0	1	0	0	0	0	0	0	0	0	0	0	0	0	0	0	6	0	0	0	0	0	0	0	0	0	0	0	0	0	0	0	0	0	0	0	0	0	0	0	0	0	0	0	0	0	0	0	0	0	0	0	0	0	0	0	0	0	0	0	0	0	2	0	0	0	0	1	0	0	0	0	0	0	0	0	2	0	0	0	0	0	0	0	0	0	0	0	0	0	0	0	0	0	2	0	0	0	0	0	0	0	0	0	0	0	0	0	0	2	0	0	0	0	0	0	0	0	1	0	0	0	0	0	0	0	0	0	0	0	3	0	0	0	0	0	0	0	0	0	0	0	0	0	0	0	0	0	0	0	0	0	0	0	0	0	0	0	0	0	0	0	0	0	0	0	0	0	0	0	0	0	0	0	0	0	0	0	0	0	0	1	0	0	0	0	0	1	0	0	0	0	0	0	0	0	0	0	0	0	0	0	0	0	1	0	0	0	0	0	0	0	0	0	0	0	0	0	0	0	0	0	2	1	0	0	0	0	0	0	0	0	1	0	0	0	0	0	0	0	0	0	0	0	0	0	0	0	0	0	0	0	0	0	0	0	0	0	0	0	0	0	0	0	0	0	0	0	0	0	0	0	0	0	0	0	0	0	0	0	0	0	0	0	0	0	0	0	0	0	0	4	0	0	0	0	0	0	0	6	0	0	0	0	0	0	0	0	0	0	0	0	0	2	0	0	0	0	0	0	0	1	0	0	0	0	0	0	0	0	0	0	0	0	0	0	0	0	3	0	0	0	0	0	0	0	0	0	0	0	0	4	0	0	0	0	0	0	0	0	0	0	0	0	0	0	0	0	0	0	0	0	0	0	0	0	0	0	0	0	1	0	0	0	0	0	0	0	0	0	0	0	0	0	0	0	0	0	0	0	0	0	0	0	0	0	0	0	0	0	0	0	0	0	0	0	0	0	0	0	0	0	0	0	0	0	0	0	0	0	0	2	0	0	0	0	0	0	0	0	0	0	0	0	0	0	0	0	0	0	0	0	0	0	0	0	0	0	0	0	0	0	0	0	0	0	0	0	0	0	0	0	0	0	0	0	0	0	0	0	0	0	0	0	0	0	0	0	0	0	0	0	0	0	0	0	0	0	0	0	0	0	0	0	0	0	0	0	3	0	2	0	0	0	0	0	0	0	0	0	0	0	0	0	0	0	1	0	0	0	0	0	0	0	0	0	0	0	0	0	0	0	0	0	0	0	0	0	0	0	0	0	0	0	0	0	0	3	0	0	0	0	0	0	4	0	0	0	0	0	0	0	0	0	0	0	0	0	0	0	0	0	0	0	0	0	0	0	0	0	0	0	0	0	0	0	2	0	0	0	0	0	0	0	0	0	0	0	0	0	0	0	0	0	0	0	0	5	0	0	0	0	0	0	0	0	0	0	0	0	0	0	0	0	0	0	0	0	0	0	0	0	0	0	0	0	0	0	0	0	0	1	0	0	0	0	0	0	0	0	0	0	0	0	0	0	0	0	2	0	0	0	0	0	0	0	0	0	0	0	2	0	0	0	0	0	0	0	0	0	0	0	0	0	0	0	0	0	0	0	0	0	0	0	0	0	0	0	0	0	1	0	0	0	0	0	0	0	0	0	0	0	2	0	0	0	0	0	0	1	0	0	0	0	0	0	0	0	0	0	0	0	0	0	0	0	0	0	0	0	0	0	0	0	0	0	0	0	0	0	0	0	0	0	0	0	0	0	0	0	0	0	0	0	0	0	0	1	0	0	0	0	0	0	0	0	0	0	0	0	0	0	0	0	0	0	0	0	0	0	0	0	0	0	0	0	0	0	0	0	0	0	0	0	0	0	0	0	0	1	0	0	0	0	0	0	0	0	0	0	0	1	0	0	0	0	0	0	0	0	0	0	0	0	0	0	0	0	0	0	0	0	0	0	0	0	3	0	0	0	1	0	0	0	0	0	0	0	0	0	0	0	0	0	0	0	0	0	0	0	0	0	0	0	0	0	0	1	0	0	0	0	0	0	0	0	0	0	0	0	0	0	0	0	0	0	0	0	0	0	0	0	0	0	0	0	0	0	0	0	0	0	0	0	0	0	0	0	0	0	0	1	0	0	0	0	0	0	0	0	0	0	0	0	0	0	0	0	0	0	0	0	0	1	0	0	0	0	0	0	0	0	0	0	0	0	0	0	2	0	0	0	0	0	0	1	0	0	0	0	0	0	0	0	0	0	0	0	0	0	0	1	0	0	0	0	1	0	0	0	0	5	0	0	0	0	0	0	0	0	0	0	0	0	0	0	0	0	0	0	0	0	1	6	0	0	0	0	0	1	0	0	0	0	5	0	0	0	0	0	0	0	0	0	0	0	4	0	0	0	0	0	0	0	3	0	0	0	0	0	0	2	0	0	1	0	0	0	0	0	0	2	0	0	0	0	0	0	0	0	2	0	0	0	0	0	2	0	0	0	0	0	0	0	0	0	0	0	0	0	1	0	0	0	0	0	3	0	0	0	0	0	0	0	0	0	0	0	0	1	0	0	0	0	0	0	0	0	0	0	0	1	0	0	0	0	0	0	3	0	0	0	0	0	0	0	0	0	0	0	0	0	0	0	0	0	0	0	0	0	0	0	0	0	0	2	0	0	0	0	0	0	0	0	0	0	0	0	0	0	0	0	0	0	0	0	0	0	0	0	0	0	0	0	1	0	0	0	0	0	0	0	0	1	0	0	0	0	0	0	0	0	0	0	0	0	0	0	0	0	0	4	0	0	1	0	0	0	0	2	0	0	0	0	0	0	0	0	0	0	0	0	0	0	0	0	0	0	1	1	0	0	0	0	0	1	0	0	0	0	0	0	0	0	0	0	0	0	0	0	0	0	0	0	0	3	0	0	0	0	0	0	0	0	0	0	0	0	0	0	0	0	0	0	0	0	0	0	0	0	0	0	0	0	0	0	0	0	0	0	0	0	1	0	0	0	0	0	0	0	0	0	0	1	0	0	0	0	0	0	0	0	0	0	0	0	0	0	0	0	0	0	0	0	0	0	0	0	0	0	0	0	0	0	0	0	0	0	0	0	0	0	0	0	0	0	0	0	0	0	2	0	0	0	0	0	0	0	0	0	0	0	0	0	0	0	0	0	0	0	0	0	0	0	0	0	0	0	0	0	0	0	0	0	0	0	0	0	0	0	0	0	0	0	0	0	0	0	0	0	0	0	0	1	1	0	0	0	0	0	0	0	0	0	0	0	0	1	0	0	0	0	0	0	0	0	0	0	0	3	0	0	0	0	0	0	0	0	0	0	0	1	0	0	2	0	0	0	0	0	0	0	0	0	0	0	0	1	0	0	1	0	0	0	0	0	0	0	0	0	0	0	0	0	1	0	0	0	3	0	0	0	0	1	1	0	0	0	0	0	0	0	0	0	0	0	0	0	0	0	0	0	0	0	0	0	0	0	3	0	0	0	0	0	0	0	0	0	0	0	0	0	1	0	0	1	0	0	0	0	0	0	0	0	0	0	0	0	0	3	0	0	0	0	0	0	0	0	0	0	0	0	0	0	0	0	0	0	0	0	0	0	0	0	0	0	0	0	0	0	0	0	0	0	0	0	0	0	0	0	0	0	0	0	0	0	0	0	0	1	0	0	0	0	0	0	0	0	0	0	0	0	0	0	0	0	0	0	0	5	0	0	0	0	2	0	0	0	1	0	0	0	0	0	0	0	0	0	0	0	0	0	0	0	0	0	0	0	0	0	0	0	1	0	0	0	0	0	0	0	0	0	0	0	0	0	0	0	0	0	0	0	0	0	0	0	0	0	0	0	0	0	0	0	0	0	0	0	0	0	0	0	0	0	0	0	0	0	0	0	0	0	0	0	0	2	0	0	0	0	0	0	0	0	0	0	0	0	0	0	0	0	0	0	0	0	0	0	0	0	4	0	0	0	0	0	0	0	0	0	0	1	0	0	1	0	0	0	1	0	0	0	0	0	0	0	0	0	0	0	0	0	0	0	0	0	0	3	0	1	0	0	0	0	0	0	0	0	0	0	0	0	0	0	0	0	0	0	0	0	0	0	0	0	0	0	0	0	0	0	0	0	0	0	0	0	0	0	0	0	0	0	0	0	0	0	0	4	0	0	0	0	0	0	0	0	0	0	0	0	0	0
N0.HOG0008938	1	2	1	0	2	0	0	1	0	0	0	0	2	2	0	0	0	1	0	0	0	0	0	0	0	2	1	0	0	0	0	1	0	0	2	0	0	0	2	1	0	1	0	1	3	1	0	4	1	1	0	0	0	1	0	0	0	0	5	0	1	1	0	1	0	0	0	1	0	1	0	0	1	1	1	0	0	0	0	0	1	1	1	0	0	1	0	0	0	2	0	0	1	0	0	2	0	1	1	0	2	0	0	7	1	1	1	0	0	0	0	0	0	3	0	1	1	0	0	0	1	0	1	0	1	1	0	1	2	2	0	0	0	2	0	3	1	1	0	0	0	0	1	1	0	2	0	0	0	0	0	0	2	3	0	0	0	4	2	0	1	0	1	1	0	0	0	0	0	1	1	0	2	0	0	0	2	0	0	0	0	2	0	0	3	1	0	0	0	2	2	1	0	3	1	1	1	2	1	2	1	2	0	0	0	1	1	0	0	0	0	0	1	0	0	0	0	1	0	0	0	0	2	3	1	0	0	0	1	0	0	0	0	0	0	0	0	0	2	1	0	2	0	1	0	0	0	1	0	0	0	0	0	0	1	0	1	0	0	0	1	0	2	3	0	0	0	2	0	0	3	0	4	1	1	0	0	0	0	0	2	1	2	1	0	1	0	1	2	1	1	1	2	0	0	0	1	0	0	0	0	0	0	2	2	1	3	1	0	0	0	0	0	0	3	0	1	0	1	0	2	0	2	0	0	0	0	0	2	2	0	0	1	0	1	1	0	0	0	0	2	0	0	1	0	0	2	0	0	1	0	0	0	1	0	0	0	0	0	0	0	0	1	0	3	0	0	1	0	0	2	1	0	1	0	0	0	0	0	1	0	0	1	1	0	0	0	1	1	0	0	1	0	0	0	1	0	1	0	3	0	0	1	0	0	0	0	1	0	0	0	1	0	0	1	0	0	0	0	0	2	0	3	2	1	0	3	1	0	0	2	1	3	0	0	2	0	0	1	0	0	0	0	3	0	0	1	0	1	0	0	2	0	4	2	0	0	2	1	1	1	3	1	0	2	1	1	1	0	2	0	0	0	0	0	0	1	0	1	1	0	1	0	0	0	2	1	1	0	0	0	0	1	0	2	0	0	0	0	1	0	0	0	0	0	2	0	1	0	0	1	1	1	0	0	0	0	1	0	0	1	3	0	1	4	0	0	1	0	1	1	1	1	4	2	0	0	0	1	1	1	0	1	0	1	1	1	0	0	1	0	1	0	0	0	0	1	0	0	0	0	0	0	0	0	1	0	2	1	1	0	0	0	2	0	0	0	1	3	1	2	2	0	1	0	1	0	0	0	0	0	1	0	0	3	0	0	1	0	0	0	1	0	1	0	1	0	0	0	0	1	0	0	2	0	0	1	1	0	0	1	3	0	0	0	0	0	1	0	2	2	0	1	0	0	0	2	0	0	0	1	3	1	0	0	1	2	0	0	0	0	0	2	0	3	0	0	0	0	0	3	5	0	0	0	0	0	1	0	0	0	0	2	0	3	0	0	0	0	0	1	1	0	1	1	0	1	1	0	1	1	1	2	1	1	0	1	0	1	1	0	2	0	2	0	0	2	2	0	0	0	0	0	0	0	0	0	0	0	1	0	0	1	0	1	2	1	0	0	1	0	1	1	0	1	0	1	0	2	0	0	1	0	1	0	0	0	1	1	2	0	0	3	0	0	2	1	0	2	0	0	1	2	4	2	1	0	0	0	0	2	1	0	0	6	1	2	3	0	2	0	0	1	0	0	0	0	0	0	0	0	1	0	0	1	0	0	0	1	0	2	1	0	0	1	1	0	1	1	1	0	1	0	1	1	1	1	0	1	2	0	0	0	4	0	0	1	0	0	0	3	0	0	1	0	0	1	0	0	0	1	1	0	0	0	0	1	3	0	0	0	0	0	1	1	0	0	0	0	1	0	0	0	0	0	0	1	0	0	0	0	1	0	0	3	0	0	0	1	1	1	0	0	0	0	0	0	1	1	2	0	1	0	2	0	0	0	0	1	1	1	1	0	0	0	0	0	1	1	2	0	0	4	1	0	0	1	0	0	0	0	0	1	3	0	2	0	0	0	0	0	0	0	0	0	0	0	1	1	0	0	0	0	0	0	0	1	1	0	0	1	0	1	1	0	0	0	0	2	0	0	1	2	1	0	2	0	0	3	1	0	0	1	0	0	1	1	0	0	0	0	2	0	0	0	0	1	0	1	2	1	2	1	0	0	0	0	1	1	3	0	2	0	1	0	2	0	0	0	2	0	1	1	0	0	0	0	0	2	0	0	1	1	0	1	0	0	2	4	0	0	0	1	0	1	0	0	0	1	1	2	0	2	0	1	0	3	1	0	0	1	1	0	0	1	0	1	2	1	0	0	0	0	0	0	1	1	0	0	1	1	2	2	0	0	0	0	0	0	1	2	0	1	1	0	0	0	1	0	3	0	0	0	1	0	0	1	2	0	0	1	0	0	0	0	0	1	0	1	1	1	0	0	0	1	1	1	0	1	0	1	0	0	0	1	3	1	0	0	0	0	0	0	0	2	0	0	0	1	0	1	1	0	1	1	0	0	2	1	1	1	0	0	1	0	0	0	1	0	0	1	0	0	0	0	1	2	0	0	2	1	0	0	1	1	0	4	0	0	0	0	0	1	0	0	0	0	0	4	1	3	0	0	0	0	0	0	0	2	0	0	1	1	0	0	1	1	2	0	2	1	0	3	1	1	0	0	0	0	2	1	0	0	1	1	1	0	0	1	0	0	0	0	0	2	1	1	0	0	2	0	1	0	1	0	1	0	2	1	0	0	1	0	0	1	0	1	0	0	2	0	0	1	0	0	1	1	4	0	3	0	0	0	0	0	2	0	0	0	0	0	1	1	0	0	0	2	1	0	0	0	0	1	0	0	2	2	0	2	0	0	0	0	1	0	0	0	0	0	0	0	0	0	0	1	0	0	0	1	0	0	0	0	0	0	1	1	1	0	1	1	1	0	0	0	1	0	1	0	0	3	0	4	0	0	0	3	3	1	0	0	0	0	0	0	0	2	0	1	0	2	1	0	0	0	1	0	0	0	0	0	0	1	0	1	0	1	0	0	1	0	2	0	0	1	1	1	1	0	0	1	1	0	1	1	1	0	0	0	0	1	0	1	1	0	0	0	1	0	2	3	2	0	2	0	0	0	0	0	2	0	0	0	1	1	5	0	0	0	1	1	0	2	1	1	1	0	0	0	0	0	1	1	0	2	0	1	0	0	0	0	0	0	0	0	2	0	0	0	0	0	0	2	0	0	0	0	1	0	0	0	0	0	1	0	0	0	2	0	0	1	0	1	1	1	0	0	2	0	0	1	1	0	0	0	1	0	0	1	0	1	2	0	1	0	2	0	2	0	0	0	0	0	0	2	0	0	2	0	0	0	1	0	3	0	0	1	0	0	1	0	0	1	2	0	0	0	0	0	1	1	1	1	0	0	1	1	0	0	0	0	1	0	0	0	1	0	0	0	0	0	0	0	1	0	1	0	2	1	1	0	0	1	1	0	0	0	1	3	2	1	0	0	0	1	0	0	1	2	0	1	1	2	0	0	1	0	0	1	2	0	0	0	0	0	0	2	0	0	0	0	0	0	1	1	1	1	1	2	1	1	1	0	0	0	0	0	1	0	0	0	1	1	0	1	0	0	0	4	0	0	0	0	1	1	0	0	1	1	0	2	0	1	0	0	1	0	1	0	1	0	1	1	2	1	0	1	0	3	0	0	1	0	0	1	0	0	0	2	0	0	5	2	4	1	0	1	0	1	1	0	2	0	1	1	0	0	1	2	0	1	0	1	0	1	1	0	0	0	0	0	1	4	0	0	3	0	0	0	0	5	0	0	1	1	0	3	0	0	0	0	1	0	2	0	0	0	0	1	1	0	0	0	0	0	0	2	1	0	0	3	0	1	2	1	2	0	1	0	0	0	0	0	0	2	1	0	0	0	0	0	0	0	0	0	0	0	1	0	0	0	0	0	0	1	3	0	0	0	0	0	1	1	1	1	0	1	0	2	0	1	0	0	0	0	2	0	4	0	0	1	1	0	0	0	0	3	0	0	0	0	0	1	1	0	0	0	0	2	0	2	0	2	0	0	0	0	0	2	0	1	0	1	1	2	3	2	0	0	1	0	1	2	2	2	1	0	0	0	0	2	4	0	0	0	1	1	0	0	0	0	1	1	0	0	0	1	1	0	0	2	4	1	3	2	1	5	0	0	1	0	3	0	0	1	0	0	2	0	0	2	0	0	2	1	0	0	1	0	0	0	0	1	0	1	0	2	0	0	0	1	0	1	0	0	1	1	0	2	0	1	1	1	0	0	1	0	1	0	0	0	0	0	0	0	1	3	0	0	0	0	0	1	0	0	0	0	0	0	0	0	1	1	0	2	1	0	0	0	0	0	0	1	1	2	0	0	0	2	0	0	0	2	1	0	2	0	1	0	1	3	1	1	1	0	1	0	0	0	0	0	0	3	0	0	2	1	0	3	1	0	0	1	0	2	0	0	1	1	1	0	2	0	0	0	0	0	1	0	2	1	0	2	0	1	1	0	1	0	0	2	0	1	0	0	2	0	1	0	2	0	1	0	1	0	1	1	1	0	0	0	0	0	0	1	0	0	2	0	0	1	5	2	0	0	0	0	1	1	1	1	0	1	0	0	0	0	0	0	0	1	1	2	2	3	1	0	0	0	1	0	2	0	1	0	0	1	0	0	2	1	0	0	0	1	0	0	0	0	1	0	2	1	1	0	0	1	2	0	0	0	0	1	2	0	1	1	0	1	1	0	1	1	1	0	0	0	0	1	0	0	0	0	1	0	1	1	0	0	0	0	0	0	1	2	2	1	0	0	0	0	1	0	0	1	0	0	0	2	3	2	0	2	1	0	1	0	2	0	0	0	1	0	1	0	0	0	0	1	0	1	1	0	0	0	1	0	0	0	0	0	3	3	0	1	1	0	0	0	1	0	2	0	0	0	1	0	1	1	0	0	0	0	0	1	0	0	0	0	1	1	1	0	0	1	1	1	0	3	0	2	0	1	0	1	0	0	1	1	0	0	0	0	2	0	1	0	1	0	0	1	0	1	0	1	0	1	3	2	0	1	1	1	1	2	0	2	1	1	0	1	2	0	0	0	1	0	0	2	0	0	3	0	0	0	0	0	0	2	4	0	0	1	0	1	0	0	1	1	0	1	0	0	0	0	0	2	1	0	2	0	1	0	0	0	3	1	2	0	0	0	0	3	0	0	0	0	0	0	0	0	1	1	0	2	0	0	2	0	0	0	0	0	0	2	0	0	1	0	0	0	0	0	0	1	0	1	0	1	0	0	3	0	3	0	0	1	2	0	3	0	0	0	0	1	2	0	1	0	1	3	2	1	0	1	2	2	0	0	1	1	0	0	2	1	0	0	1	0	0	1	0	3	1	0	0	0	0	0	0	0	0	0	2	0	0	0	0	0	0	0	1	0	0	0	0	2	0	0	0	2	2	1	1	0	0	0	1	4	0	2	1	0	1	0	0	0	0	1	0	1	1	1	1	0	0	0	0	0	0	0	0	0	0	0	0	1	0	5	0	0	0	0	3	0	1	0	0	1	0	1	0	2	0	1	0	2	0	0	1	1	1	0	2	1	2	0	0	0	1	2	1	0	0	0	0	2	0	0	2	0	1	0	1	0	1	0	1	0	0	0	0	0	0	0	0	0	2	2	0	0	0	0	1	0	1	0	0	0	0	1	0	1	0	0	0	1	2	0	0	0	2	2	1	0	1	0	2	0	0	0	0	2	0	2	2	0	1	0	1	1	0	0	1	0	1	0	1	0	0	1	1	1	2	0	0	0	0	0	1	0	3	1	4	0	0	2	2	0	1	0	0	0	0	1	0	0	0	1	0	0	1	0	1	0	0	1	0	2	0	0	1	1	0	0	3	1	1	0	0	2	0	0	0	0	2	2	2	2	0	0	1	1	0	2	1	1	0	0	0	2	3	0	0	2	0	0	0	4	1	0	2	1	0	0	1	0	0	1	0	0	2	1	0	0	0	0	1	2	1	0	1	0	0	0	0	0	1	1	0	3	0	0	0	2	0	1	0	0	0	0	1	0	3	0	0	0	0	2	2	2	1	1	0	2	1	0	0	2	0	0	0	1	1	1	1	1	0	0	1	0	0	1	1	0	0	0	1	0	3	0	0	0	0	1	0	0	0	0	0	0	5	0	0	0	0	1	0	1	1	0	1	0	0	1	0	3	0	1	1	2	1	2	0	1	0	0	0	1	0	0	1	0	0	1	0	1	0	0	0	0	1	0	0	1	1	0	0	1	0	0	2	1	7	1	1	0	1	1	2	0	0	0	0	1	2	1	1	0	0	0	0	2	0	0	0	2	0	0	1	1	1	4	0	1	0	0	0	1	0	3	2	0	2	0	0	1	0	0	0	0	0	0	1	2	0	0	0	0	1	0	0	0	0	0	3	0	1	0	0	0	1	1	0	0	0	0	0	0	0	0	0	0	0	0	4	1	0	0	0	0	0	0	1	0	0	0	0	0	0	0	0	0	2	1	1	1	0	0	0	0	1	0	3	0	0	2	0	0	0	4	2	0	0	2	1	0	0	2	0	1	0	0	0	0	0	0	1	0	0	1	2	0	1	0	1	0	1	0	0	0	0	0	0	5	0	1	0	0	1	0	1	0	0	1	0	1	2	1	0	1	1	3	0	0	0	1	0	0	0	1	0	2	0	0	1	0	0	1	2	0	0	1	0	0	2	0	0	1	0	2	1	1	1	1	1	1	0	0	1	0	1	0	1	0	0	1	0	0	0	1	1	1	1	0	0	1	1	0	0	0	0	1	0	0	0	0	2	0	0	3	2	1	1	1	0	1	1	1	3	0	0	0	1	0	1	0	0	1	0	0	0	2	1	1	1	0	0	1	0	4	0	0	0	2	1	1	0	0	0	0	2	0	1	1	0	0	0	0	0	1	0	0	0	3	0	1	1	0	0	1	0	0	1	3	1	2	0	1	1	0	2	0	0	0	0	3	1	0	1	0	1	0	1	1	0	0	1	0	1	0	0	0	0	1	0	0	2	0	0	0	0	0	1	1	1	0	0	1	0	0	1	0	0	0	0	0	1	0	0	0	2	0	0	2	0	1	0	1	0	0	0	0	0	0	0	1	0	0	0	0	0	0	2	1	2	5	1	2	0	0	0	0	1	0	0	0	0	1	1	0	1	1	0	0	1	0	1	0	1	1	1	0	1	0	0	0	0	0	1	2	0	0	0	3	0	1	0	1	0	0	1	1	0	0	0	0	0	0	0	0	0	1	1	0	2	0	0	0	0	0	3	2	0	1	2	3	0	0	2	2	2	0	1	0	0	1	3	0	0	1	1	2	0	0	0	2	0	0	4	0	1	1	0	0	0	0	0	1	0	1	1	1	0	1	0	0	2	0	1	2	0	1	1	2	1	1	1	0	0	1	4	0	0	1	0	0	0	0	0	0	2	0	0	1	1	0	0	2	0	0	1	0	0	0	0	0	0	0	0	0	0	0	3	0	1	1	1	0	1	1	1	0	1	0	1	1	0	1	0	0	0	0	0	0	1	0	1	0	1	0	0	1	1	0	1	0	1	0	0	0	0	1	5	1	1	2	1	1	1	2	0	0	0	0	1	1	1	0	0	0	0	0	2	0	1	0	1	0	1	0	0	1	0	3	0	0	0	0	2	0	0	0	0	0	0	1	0	0	0	2	0	0	0	0	0	0	0	1	0	2	1	3	0	0	0	0	1	0	1	1	0	0	0	0	0	1	3	2	3	0	1	1	2	0	0	1	1	0	0	0	0	1	1	2	0	1	1	0	0	1	0	0	0	0	0	0	0	0	1	0	2	1	1	0	0	0	0	0	0	0	0	0	0	0	1	1	0	1	1	1	0	3	0	0	1	0	0	2	0	0	1	0	2	0	0	0	1	0	2	1	2	1	0	1	0	0	0	0	0	3	0	0	1	0	0	0	1	1	0	0	1	0	0	2	3	0	0	1	0	0	0	0	1	1	0	0	0	0	0	0	0	0	0	2	0	0	0	0	0	1	2	1	1	20	0	1	0	0	1	2	1	1	0	0	0	0	2	0	1	1	1	0	1	3	0	0	1	0	1	0	0	1	0	0	0	1	1	0	0	0	0	0	3	1	0	0	0	3	0	0	2	2	3	0	0	0	2	1	0	0	0	1	0	1	4	0	1	0	1	0	0	2	1	0	0	1	1	0	0	0	1	0	5	0	0	3	0	0	1	1	1	1	0	3	0	0	0	0	2	0	1	2	0	0	1	0	0	0	0	0	0	2	0	1	0	2	1	0	1	0	1	1	2	0	0	2	0	1	1	1	0	0	0	3	1	0	0	0	0	1	0	1	2	0	0	0	0	2	0	1	1	0	1	1	1	1	1	2	0	0	1	0	1	0	1	0	0	0	1	1	1	0	4	0	0	0	0	1	0	1	1	0	1	0	0	0	1	0	0	0	3	1	0	0	1	1	1	1	0	0	0	0	1	1	1	0	0	1	2	4	0	2	0	0	1	0	0	3	1	2	1	1	0	0	1	0	1	2	0	0	1	1	0	0	0	1	0	0	1	1	1	1	0	0	1	1	0	2	1	0	1	0	0	0	0	1	2	2	1	2	0	1	1	0	1	3	1	0	0	2	0	0	0	2	1	0	0	0	0	0	0	0	0	2	1	0	1	1	0	1	0	0	2	0	0	0	1	4	0	1	2	0	2	1	0	0	0	0	0	1	1	2	1	1	2	1	0	0	1	0	0	1	0	1	0	0	0	0	1	1	4	2	0	0	1	1	0	1	1	0	1	2	1	0	0	0	0	0	1	1	1	0	0	0	2	0	1	0	1	0	0	0	0	0	1	0	0	0	0	1	0	1	1	0	0	0	1	1	1	1	2	1	0	1	0	0	2	0	1	2	2	4	1	0	1	2	0	0	0	0	2	0	0	1	0	2	0	0	1	0	0	1	0	0	0	2	2	0	0	1	1	1	0	0	1	0	0	2	0	0	1	0	1	0	2	0	2	0	0	0	0	1	0	2	1	0	1	0	0	3	1	0	3	1	0	0	0	3	0	1	0	1	0	0	1	1	0	2	0	0	0	1	0	0	3	0	0	2	1	0	0	1	3	2	0	1	0	1	0	0	2	1	1	2	0	0	0	0	1	0	0	0	1	0	1	0	0	1	0	3	0	0	0	0	0	0	0	1	0	0	0	0	0	1	0	1	0	0	0	0	0	1	0	0	1	3	0	0	0	0	1	0	0	1	0	0	0	0	0	0	0	0	2	1	2	1	1	1	0	0	0	0	1	2	0	1	0	0	0	0	0	0	1	1	0	1	0	2	1	1	0	1	1	0	0	0	0	0	0	0	0	0	0	0	0	1	1	0	2	0	0	0	1	1	0	2	0	0	0	0	0	4	3	1	0	2	0	0	0	0	1	0	1	1	1	0	1	0	0	0	2	1	0	1	0	0	0	0	1	2	0	0	1	0	0	0	1	1	0	1	0	1	0	1	0	2	1	0	0	2	0	0	2	1	0	1	3	0	1	2	3	1	0	0	0	1	5	0	0	4	0	2	0	4	0	1	0	0	1	0	0	0	0	1	1	4	3	0	1	0	0	3	1	0	0	1	2	0	0	0	1	1	0	1	0	0	2	0	2	0	1	0	0	1	1	1	0	2	1	0	0	0	0	1	1	0	0	2	1	0	0	0	0	1	0	1	1	1	0	0	1	0	0	0	0	1	0	0	2	1	2	1	0	0	1	0	1	0	0	1	0	0	1	3	0	0	2	0	0	0	0	0	1	1	0	1	2	0	1	0	1	0	0	2	1	1	1	1	0	1	1	0	0	0	0	0	0	1	0	0	1	1	1	4	0	1	0	1	0	0	2	1	0	1	1	1	0	0	0	0	0	1	0	0	0	2	0	0	0	1	0	1	0	0	0	0	3	1	0	1	0	3	0	0	2	1	0	0	0	0	0	0	1	0	2	1	0	0	2	0	0	0	1	0	0	0	2	0	0	0	1	0	1	0	0	0	0	1	2	0	0	1	1	0	0	2	0	1	0	6	1	1	0	2	2	0	0	1	0	1	1	0	1	1	1	0	0	0	0	0	1	1	0	0	0	0	0	1	0	0	1	0	0	0	2	0	0	1	0	3	0	0	0	0	0	3	1	1	0	1	1	0	0	0	0	0	0	0	0	1	0	0	2	0	0	0	0	0	0	0	0	1	3	2	0	0	0	0	0	0	1	0	2	1	0	0	0	0	0	2	0	0	0	0	0	0	0	2	0	5	1	0	2	0	0	0	0	0	0	1	0	0	0	0	2	1	0	1	3	0	0	1	2	0	1	0	0	0	2	1	2	1	0	1	0	0	0	2	0	1	1	0	0	0	0	0	0	0	1	0	1	0	0	1	0	1	2	0	1	1	0	2	0	0	2	0	0	0	0	0	1	0	0	7	1	0	0	0	1	0	0	0	2	0	0	1	0	2	2	3	1	3	0	2	1	0	1	1	2	1	2	0	1	0	0	0	1	0	0	1	0	0	0	0	0	2	0	2	0	1	0	2	1	1	0	0	1	0	0	0	0	0	0	1	2	0	3	3	0	0	1	0	0	2	0	0	0	0	0	1	0	0	5	0	0	0	1	2	1	1	0	0	0	0	2	0	1	0	0	0	0	1	0	1	0	0	1	0	0	1	0	0	0	0	0	0	0	0	0	0	0	1	0	0	0	0	0	1	0	2	1	0	2	0	1	0	0	2	0	0	0	0	0	0	0	1	2	0	1	4	0	0	1	0	0	0	1	3	0	2	1	1	1	0	2	0	1	0	1	0	0	4	0	2	0	3	0	0	1	1	0	0	2	1	0	0	1	1	0	0	0	0	0	0	0	0	1	1	0	1	1	2	1	0	2	0	0	1	0	2	0	0	0	2	2	0	1	2	0	4	1	0	1	0	1	0	0	1	0	0	1	3	0	0	0	0	0	1	0	0	1	1	0	0	1	0	0	0	0	0	0	0	0	0	0	1	0	1	0	3	1	1	2	0	0	1	2	0	1	0	1	0	0	1	1	1	2	1	0	0	1	2	0	1	0	1	1	1	0	1	0	0	1	0	2	1	0	0	1	2	0	1	1	0	0	5	1	1	2	2	0	0	0	0	0	1	1	1	0	0	0	0	1	0	1	0	1	0	1	0	0	1	0	0	0	4	1	1	0	2	0	0	1	2	2	1	0	0	0	0	1	0	0	0	1	1	0	0	0	0	0	1	0	0	0	0	0	0	1	0	0	0	3	0	0	0	0	0	1	0	0	0	0	0	1	0	2	1	1	2	0	1	1	0	0	0	0	1	2	0	0	0	3	0	2	0	1	0	1	0	0	2	0	0	1	0	0	0	0	1	0	1	0	0	1	0	0	2	1	0	1	0	1	2	2	3	1	0	0	1	0	0	0	1	0	2	0	0	1	1	0	0	2	0	0	0	1	1	0	0	0	0	0	0	0	0	0	0	2	1	0	0	0	0	0	5	2	0	0	1	1	0	0	8	0	1	1	0	1	0	0	1	1	2	0	0	0	0	0	2	0	0	0	0	3	0	0	1	0	1	1	1	0	0	0	0	0	0	1	2	1	0	1	0	0	1	1	0	0	1	1	0	2	1	1	1	0	1	0	0	0	3	0	0	2	0	0	0	2	2	0	1	1	0	0	0	1	0	0	0	0	0	0	2	0	1	1	0	0	0	1	0	1	0	0	3	0	0	0	2	0	1	0	2	0	0	0	1	0	1	0	1	0	0	0	2	1	0	0	1	0	1	0	1	0	0
N0.HOG0003631	0	0	0	1	0	0	0	0	0	0	0	0	1	0	0	0	1	0	0	1	0	1	0	0	0	0	0	0	0	1	0	0	0	0	0	0	0	1	0	0	0	0	0	0	0	0	1	0	0	0	0	0	0	0	0	0	1	0	0	1	0	0	0	0	0	0	0	1	0	0	0	0	1	0	0	0	0	0	1	0	0	1	0	0	1	0	0	0	0	0	0	0	1	0	1	0	0	0	0	0	0	0	0	0	0	0	0	0	0	0	0	0	0	0	0	0	0	0	0	0	0	0	0	0	0	0	0	0	0	0	0	0	0	1	0	0	0	0	0	0	0	0	0	0	0	0	0	1	0	0	0	0	0	0	0	0	1	0	0	0	0	0	0	0	0	0	0	0	0	0	0	0	0	0	0	1	0	0	0	0	0	0	0	0	0	1	0	0	0	0	0	0	0	0	0	0	0	0	0	0	0	1	1	0	1	1	0	0	0	1	1	0	1	0	0	0	1	0	0	0	0	0	0	0	0	0	0	0	0	0	0	0	0	1	1	0	1	0	0	0	0	0	0	0	0	0	0	0	0	0	0	0	0	1	0	0	0	2	1	0	0	0	0	0	0	0	0	0	0	0	1	0	0	0	0	0	0	0	0	0	0	1	0	0	0	1	0	0	0	0	0	0	0	0	0	1	0	0	0	0	0	0	0	0	0	1	1	1	0	0	0	0	0	1	0	1	0	2	0	0	0	0	0	1	0	0	0	0	1	0	0	0	1	0	1	0	0	0	0	0	0	0	0	0	0	1	0	0	0	0	0	0	0	0	0	0	1	0	0	1	0	0	0	0	0	0	0	0	0	1	1	0	0	0	0	0	0	0	0	0	0	0	0	0	0	0	0	0	0	0	0	0	1	0	0	0	0	0	0	0	0	0	0	0	0	1	0	0	0	0	0	0	0	0	0	1	0	0	0	0	0	2	0	0	0	0	0	0	0	0	0	0	0	0	0	0	0	0	0	0	0	0	0	0	0	0	0	0	0	0	0	0	1	0	0	0	0	0	0	1	0	0	0	0	0	0	0	1	0	0	0	0	0	1	1	0	0	0	0	0	0	0	0	0	0	0	1	0	0	0	0	0	1	0	0	0	0	0	0	0	0	0	0	1	0	0	0	0	0	0	0	0	1	0	0	1	0	0	0	0	0	0	0	1	0	0	0	0	0	0	0	0	0	1	0	0	0	1	0	0	1	0	0	0	0	0	0	0	0	0	0	0	0	0	0	0	0	0	0	0	0	0	0	0	0	0	1	0	0	0	0	0	0	0	0	1	0	0	0	0	0	1	0	0	0	0	0	0	0	0	0	0	0	0	0	0	0	0	0	0	0	0	0	1	0	0	1	0	0	0	0	0	0	0	1	0	0	0	0	0	0	0	0	0	0	1	1	0	0	0	0	0	0	0	1	0	0	0	0	0	0	0	1	0	0	0	0	0	0	0	0	1	0	1	0	0	1	0	0	1	0	0	0	0	2	0	0	0	0	0	0	0	1	0	0	0	0	0	0	0	0	0	0	0	1	0	2	1	0	0	1	0	0	0	0	1	0	0	0	0	0	0	0	0	0	0	0	0	1	0	0	0	0	0	0	0	0	0	0	0	0	0	0	0	0	0	0	0	0	0	0	1	0	0	0	0	0	0	1	1	0	0	0	0	0	1	0	0	2	0	0	0	0	0	1	0	0	0	0	0	0	0	0	0	1	0	0	1	0	0	0	0	0	0	3	0	1	1	0	0	0	0	1	1	0	0	0	0	0	0	0	0	0	0	0	0	0	0	0	0	0	0	1	0	0	1	0	3	0	1	0	0	0	1	0	0	1	0	0	0	0	0	0	0	0	0	0	0	0	0	0	0	1	0	0	0	0	0	0	0	1	0	0	0	0	0	0	0	0	0	0	0	3	2	0	0	0	0	0	0	0	2	0	0	0	0	1	0	0	0	0	0	0	0	0	0	0	0	0	0	0	0	0	1	0	0	0	0	0	0	0	0	0	0	0	0	0	0	0	0	0	0	0	1	0	0	0	1	0	1	1	0	0	0	1	0	0	2	1	0	1	0	0	0	0	0	0	0	1	0	0	0	0	1	0	0	0	0	0	0	1	1	1	0	0	0	0	0	0	0	0	0	0	0	1	0	1	0	0	0	0	1	1	0	0	0	0	0	0	1	0	1	0	1	0	1	0	0	0	0	0	0	0	0	0	0	0	0	0	0	0	0	0	2	1	0	0	0	0	1	0	0	1	0	0	0	2	0	0	1	0	0	0	0	0	0	0	0	0	2	0	0	0	0	0	0	0	1	0	0	1	0	0	0	0	0	0	0	1	0	0	0	0	0	0	0	0	0	0	0	0	0	0	0	0	0	2	0	0	0	1	0	0	0	0	0	0	0	0	0	0	0	0	0	0	0	0	0	0	0	0	0	0	0	0	0	0	0	0	0	0	0	0	0	0	0	0	0	0	0	0	0	0	0	0	0	0	0	0	0	0	0	0	1	0	1	0	0	2	0	1	0	0	0	0	1	0	0	0	0	0	2	0	0	0	0	0	0	1	0	0	1	0	0	0	0	0	0	0	1	0	0	0	1	0	1	0	0	1	0	0	0	1	0	0	0	0	0	0	1	1	1	0	0	0	0	0	0	0	0	0	0	1	0	0	0	0	0	0	0	0	1	0	0	0	0	0	1	0	0	1	0	0	0	0	0	0	0	0	0	0	0	2	0	0	1	0	0	1	0	0	0	1	0	0	0	0	0	0	0	0	0	0	0	0	0	1	1	0	0	0	0	1	0	0	0	0	1	0	0	0	0	0	2	1	0	0	1	0	0	0	0	0	0	0	0	1	1	0	1	0	0	0	0	1	0	0	0	1	0	0	0	2	1	0	0	0	0	0	0	0	0	0	0	0	0	0	0	0	0	1	0	0	0	0	0	0	0	0	0	0	0	0	0	0	0	0	1	0	0	0	0	0	0	0	0	0	0	0	0	0	0	0	1	0	0	0	0	0	0	0	1	0	0	1	0	1	0	0	0	0	1	0	0	0	0	0	0	0	0	0	0	0	0	0	0	0	0	0	0	0	1	0	0	0	0	0	0	0	0	0	0	0	1	0	0	1	1	0	0	0	0	0	0	0	0	0	0	0	0	0	0	0	0	1	0	0	0	1	0	0	0	0	0	0	0	0	0	1	0	2	0	0	0	0	0	0	0	0	0	0	0	0	0	0	0	0	0	0	0	0	0	0	0	0	0	0	0	0	0	1	1	0	0	0	0	0	0	0	0	0	1	1	0	0	0	0	0	0	1	0	0	0	0	1	0	0	0	0	0	0	0	0	0	0	0	0	0	0	2	0	0	0	0	0	0	0	0	0	0	0	0	0	0	0	0	1	0	0	0	0	0	0	1	1	0	0	0	0	0	1	1	0	0	0	0	0	0	0	0	0	1	0	0	0	0	0	0	0	0	0	0	1	0	0	0	0	0	0	0	0	0	0	0	0	0	0	0	0	0	1	0	0	0	0	0	0	1	0	0	0	0	0	0	0	0	0	0	0	0	0	0	0	0	0	0	0	0	0	1	0	0	0	0	0	0	0	1	0	0	0	0	0	0	0	0	0	0	0	0	0	1	0	1	0	0	1	0	0	0	0	0	2	0	0	0	0	1	1	0	0	0	0	1	0	0	1	0	0	0	0	1	0	1	1	0	0	0	1	1	0	1	0	0	0	0	0	0	0	0	0	0	0	1	0	0	0	0	0	0	0	0	0	0	1	0	0	1	3	0	0	0	0	0	0	1	0	0	0	1	0	0	0	0	0	0	0	0	0	0	0	0	0	0	1	0	1	0	0	0	0	0	2	0	0	0	1	1	0	0	1	0	1	0	0	0	0	0	0	0	0	0	1	0	0	1	0	1	0	0	0	0	0	0	0	0	0	0	0	0	0	0	1	0	0	0	0	0	1	0	0	0	0	0	0	1	0	0	0	0	0	0	0	0	1	0	0	0	1	0	0	0	0	0	0	0	0	0	0	0	0	0	0	0	0	0	0	0	0	1	0	1	0	0	0	0	0	0	0	0	1	0	0	0	0	0	0	0	0	0	1	0	0	0	0	0	0	0	0	1	0	0	0	0	0	0	0	0	0	0	0	0	0	0	0	1	0	0	0	0	0	0	0	0	0	0	0	0	1	0	0	0	0	0	0	1	1	0	0	0	0	2	1	1	0	0	1	0	0	0	0	0	0	0	0	0	0	0	0	1	0	0	0	0	1	0	0	0	0	1	0	0	0	0	0	0	0	0	1	0	0	0	0	0	0	0	0	0	0	1	0	0	0	0	0	0	0	0	0	0	0	0	0	0	0	0	0	0	0	0	0	0	0	0	0	0	0	0	0	0	1	0	0	0	0	0	0	0	0	0	0	1	0	1	0	0	0	0	0	0	0	0	0	0	0	0	0	0	0	0	1	0	0	0	0	0	0	1	0	0	0	2	0	0	0	0	0	0	1	0	0	0	0	0	0	0	0	1	0	0	0	0	0	0	1	0	0	1	0	0	0	1	0	0	0	0	0	0	0	0	0	2	0	0	1	0	0	0	0	0	1	0	0	0	0	1	0	0	0	0	1	1	1	1	0	0	0	0	0	0	0	0	0	0	0	0	0	1	0	0	0	0	1	0	0	0	0	0	1	0	0	0	0	0	0	0	0	0	0	0	1	0	0	1	0	0	0	0	1	0	1	0	0	0	0	0	0	0	0	0	0	0	0	1	0	0	0	0	0	0	0	1	0	0	1	0	0	0	0	0	0	0	0	0	0	0	0	0	0	0	0	0	0	0	0	0	2	0	0	0	0	0	0	1	0	0	0	0	0	0	0	0	0	2	1	0	0	0	0	0	0	0	0	0	0	0	0	0	0	0	0	1	1	0	0	0	0	0	0	0	2	0	0	0	0	0	0	0	0	0	0	2	0	0	0	0	0	0	0	0	0	0	1	0	0	0	0	0	0	0	0	1	0	0	0	0	0	0	0	0	1	0	0	2	0	0	0	0	0	0	2	1	0	1	1	0	0	0	0	0	0	0	0	0	0	0	0	1	0	1	0	0	0	0	0	0	0	0	0	0	0	1	1	0	1	0	0	0	0	0	2	0	0	1	0	0	0	2	0	0	0	0	0	0	0	0	0	0	2	0	0	0	2	2	0	0	0	0	0	1	0	0	0	0	0	0	0	0	0	1	0	0	0	0	0	0	0	1	0	0	0	0	0	0	0	1	0	0	1	0	0	2	0	0	0	0	0	0	0	0	0	0	0	0	0	0	0	1	0	0	0	0	2	0	0	0	0	0	0	1	1	0	0	0	0	0	0	0	1	0	0	0	0	0	0	0	0	0	0	1	0	0	0	0	0	0	0	0	0	0	0	0	0	0	0	0	2	0	0	0	0	0	0	0	0	0	0	0	0	0	0	1	1	0	0	0	1	0	0	0	0	1	1	1	0	0	0	0	0	0	0	0	0	0	1	0	0	0	0	0	0	0	0	0	0	0	0	0	0	0	1	0	1	0	0	0	0	0	0	0	0	1	0	0	0	1	1	0	0	1	0	0	0	0	0	0	0	1	0	1	0	1	0	2	0	0	0	0	0	0	0	0	0	1	0	1	0	0	0	0	0	0	0	0	1	0	0	0	0	0	0	0	0	0	0	0	0	1	0	0	0	0	1	2	0	0	0	0	1	0	0	1	0	0	0	0	0	1	0	0	0	2	1	0	0	0	0	0	0	0	0	0	0	0	0	0	0	1	0	0	1	0	0	0	0	0	0	1	0	0	0	0	0	0	0	0	0	0	1	0	0	0	1	0	0	1	0	0	0	0	0	2	0	0	0	0	0	0	1	0	0	0	0	1	0	0	2	1	0	1	0	0	1	2	0	0	0	0	1	1	2	0	0	0	0	0	1	0	0	0	0	0	0	0	0	1	0	0	1	0	0	0	0	0	0	0	0	0	0	0	0	0	0	0	1	0	1	1	0	0	1	2	0	0	0	0	0	0	0	0	1	0	1	0	2	0	0	0	2	0	0	0	0	0	0	0	0	0	0	0	0	0	0	3	0	0	0	0	0	0	0	1	0	1	1	0	0	0	0	0	0	0	0	3	0	0	0	2	0	0	0	0	0	0	0	0	0	0	0	1	0	1	2	0	0	0	0	0	0	0	1	0	0	0	0	1	0	0	0	0	0	0	0	0	0	1	0	0	0	1	0	1	0	0	0	0	0	0	1	0	0	1	0	0	0	0	2	1	0	0	0	0	0	0	0	0	1	0	0	1	0	0	0	0	0	0	0	1	1	0	0	0	0	0	0	0	0	0	0	0	0	0	0	0	1	0	0	0	0	1	0	1	1	0	0	0	0	0	1	0	0	0	0	0	0	0	1	0	0	0	0	0	0	0	0	0	0	0	1	0	0	0	0	0	0	0	1	0	0	0	1	0	0	0	0	1	0	0	0	0	0	0	0	0	0	0	0	0	1	0	0	1	0	0	1	0	0	0	0	0	0	0	0	0	0	1	0	0	0	0	0	0	0	0	0	0	0	0	1	1	0	0	0	0	0	0	0	0	1	0	0	0	0	2	0	1	1	0	0	0	0	0	0	0	0	0	1	0	0	0	0	0	0	1	0	0	0	0	0	0	1	0	0	1	0	0	0	0	0	0	0	0	0	0	1	0	0	0	1	0	0	0	0	1	0	0	0	0	0	0	0	0	0	0	0	0	0	0	0	0	0	0	3	0	0	0	1	0	0	0	1	0	0	1	1	1	0	0	0	0	0	0	0	0	0	0	0	0	0	0	0	0	0	0	0	0	0	0	0	0	0	0	0	2	0	0	0	0	0	0	0	0	0	0	0	1	2	1	0	0	1	0	0	0	0	2	0	0	0	0	0	0	0	0	1	0	0	0	0	0	0	0	0	0	0	0	0	0	1	0	0	0	0	0	0	1	0	0	0	0	0	0	0	0	0	0	0	1	1	0	1	1	0	0	0	0	1	0	0	1	0	0	0	0	0	1	0	0	1	0	0	0	2	1	0	0	0	0	0	1	0	0	0	0	0	0	0	0	0	2	0	0	0	0	0	0	0	2	0	0	0	0	0	0	0	0	0	0	0	0	0	0	0	0	0	0	0	0	0	0	0	0	0	0	0	2	0	0	0	0	0	0	0	0	0	0	0	0	0	0	0	0	0	0	0	1	0	2	0	0	0	0	0	0	0	0	0	0	0	0	0	0	0	0	1	0	0	0	0	0	0	0	0	0	0	0	0	0	0	0	0	0	0	0	0	0	0	0	0	1	0	0	0	0	0	0	1	0	0	0	1	0	1	0	0	0	0	0	0	0	0	0	0	1	0	0	0	0	0	0	0	0	0	1	0	0	0	0	0	0	1	0	0	1	0	0	0	0	0	0	0	0	0	0	0	1	0	0	1	0	1	0	0	0	0	0	0	0	1	0	1	0	1	0	0	0	0	0	0	0	0	1	0	0	0	0	0	0	0	0	1	0	0	0	0	0	0	1	0	0	1	0	0	0	0	0	0	0	0	0	0	1	0	0	0	0	0	0	0	1	0	0	1	2	0	0	1	1	0	0	0	0	0	0	0	1	1	0	1	1	0	0	0	2	0	0	0	0	0	0	0	0	0	2	0	0	0	0	0	0	1	0	0	0	0	0	0	1	0	0	0	0	0	0	0	0	0	0	0	0	0	0	0	0	1	0	0	0	0	0	0	0	2	0	0	0	0	0	0	0	0	0	1	0	0	0	0	0	0	0	0	0	0	0	0	0	0	0	1	0	0	0	0	0	0	0	0	0	1	0	0	0	0	1	0	0	2	0	1	0	0	0	0	0	1	0	0	0	0	1	0	0	0	0	0	0	0	0	0	0	0	3	0	0	0	0	0	1	0	0	0	0	0	0	0	0	0	0	0	0	0	0	0	0	0	0	1	1	0	0	0	0	0	0	0	0	2	1	0	0	0	0	2	0	0	0	0	0	0	0	0	0	0	0	0	0	0	0	0	1	0	0	0	1	1	0	0	0	0	0	0	0	0	0	0	0	0	0	0	0	0	0	1	0	0	0	0	0	0	0	0	0	0	0	1	0	0	0	0	0	1	0	1	0	1	1	0	0	0	0	0	0	0	0	0	0	0	0	1	0	0	1	1	1	0	1	0	0	0	0	0	0	0	0	0	0	0	0	0	0	0	0	0	0	0	0	0	1	0	0	0	0	1	0	0	0	0	0	0	0	0	0	0	0	0	0	0	0	0	0	0	0	1	0	0	0	0	0	1	0	0	0	0	0	1	0	1	0	0	0	0	0	0	0	0	0	1	0	0	0	0	0	0	0	1	1	0	1	0	0	0	0	1	0	0	0	0	0	0	0	0	0	0	0	0	1	0	1	0	0	0	0	1	0	0	0	0	0	2	0	0	0	0	1	0	0	0	0	0	0	0	0	0	1	0	1	0	0	1	0	0	0	0	1	0	0	0	0	1	0	0	1	0	0	0	0	0	0	1	0	0	0	0	0	0	1	0	0	0	0	0	1	0	1	0	0	0	0	0	0	3	0	0	0	0	0	0	0	2	0	0	0	0	0	0	0	0	0	0	0	1	0	0	0	0	0	1	1	0	0	0	0	0	0	0	0	0	0	0	0	1	0	0	0	0	0	0	0	0	0	0	0	0	0	0	0	0	0	0	0	0	0	0	0	0	0	0	0	0	0	0	0	0	0	0	1	0	0	1	0	1	0	0	0	0	0	0	0	0	0	0	0	0	0	0	0	0	0	0	0	0	2	0	0	0	1	0	0	0	0	0	0	0	0	0	0	0	0	0	0	0	1	1	0	0	0	0	0	0	0	0	0	0	1	2	0	1	0	0	0	0	0	0	0	0	0	0	0	0	0	0	1	1	0	0	0	0	0	0	0	0	0	1	0	0	0	0	0	0	0	0	0	0	0	0	0	0	1	0	1	0	0	0	0	0	0	0	2	1	1	0	0	0	0	0	0	0	0	0	1	0	0	0	0	0	0	0	0	0	0	1	0	0	0	0	0	1	0	0	1	0	0	0	0	0	0	0	0	0	0	0	0	0	2	1	0	0	0	0	0	1	0	0	1	0	0	0	1	1	0	0	1	0	2	0	0	0	0	1	0	0	1	0	0	0	1	0	0	0	0	0	0	0	0	2	0	0	0	0	0	0	0	0	0	0	0	0	0	0	0	0	0	0	0	0	0	0	0	0	1	0	0	0	0	0	0	1	0	0	0	0	3	0	0	0	0	1	1	0	0	0	0	0	0	0	0	0	0	0	0	0	0	0	0	0	0	0	1	0	0	0	0	0	1	0	0	0	0	0	0	1	0	0	0	0	0	0	1	0	0	0	0	0	0	0	0	0	0	1	1	0	0	0	0	0	0	0	0	0	0	0	0	0	0	0	0	1	0	0	0	0	0	0	0	0	0	0	0	0	0	0	0	1	1	0	0	0	0	0	0	0	0	0	0	0	0	0	0	1	0	0	0	0	0	0	0	0	0	0	0	1	0	0	1	0	0	0	0	0	0	1	1	0	0	0	0	1	0	0	1	0	0	0	0	0	0	0	1	0	0	0	1	0	0	0	1	0	0	0	0	0	0	0	0	0	0	0	1	1	0	0	2	0	0	0	2	0	0	0	0	0	0	0	0	0	0	0	0	0	0	0	0	0	3	2	0	0	0	0	0	0	0	1	0	0	0	0	0	0	0	0	0	0	0	0	0	0	0	0	0	0	1	0	0	0	0	0	0	0	0	0	0	2	0	0	0	0	0	0	0	0	0	0	0	0	0	0	0	0	0	0	0	0	0	1	0	0	1	0	0	1	0	1	0	0	0	1	0	1	1	0	0	0	0	0	0	0	0	1	0	0	0	0	0	0	0	0	0	0	0	0	1	1	0	1	0	0	0	0	0	0	0	0	0	0	0	1	0	0	0	0	0	0	0	0	1	0	0	0	2	0	0	0	0	0	0	0	1	0	0	0	0	0	0	0	0	0	0	1	0	0	0	0	0	0	0	0	1	0	0	0	0	0	0	0	0	0	0	0	0	0	0	0	0	0	0	0	0	0	0	0	0	0	0	0	0	0	0	0	0	1	0	0	0	0	0	0	0	0	0	0	1	0	0	0	1	0	1	0	0	2	0	0	0	0	0	0	0	0	1	0	1	0	2	0	0	0	0	0	0	0	1	0	0	0	0	0	1	0	2	1	0	0	0	0	1	0	0	0	0	0	1	0	0	0	0	0	0	0	0	0	0	0	1	0	0	0	0	0	1	0	0	0	0	0	0	0	0	0	0	0	0	3	0	0	0	0	0	0	0	2	0	0	1	0	1	0	0	0	0	0	0	0	0	0	0	0	0	0	0	0	0	1	0	1	0	0	0	1	1	0	0	1	0	0	0	0	0	1	0	0	0	0	0	0	0	0	0	0	0	0	0	0	0	0	0	0	1	0	0	0	0	1	0	0	0	0	0	0	0	0	0	0	0	0	0	0	0	0	0	0	0	0	1	0	0	1	0	0	1	0	0	1	0	0	0	0	0	0	1	0	0	0	0	0	0	0	0	0	1	0	0	0	0	0	0	1	0	0	0	0	0	0	0	0	0	0	1	0	0	0	0	0	0	0	1	0	0	0	0	0	1	0	0	0	0	0	0	0	0	0	0	1	0	0	0	0	0	0	1	0	0	0	1	0	0	0	0	0	0	0	0	0	0	0	0	0	0	0	1	0	0	0	0	0	0	0	0	0	0	0	1	0	0	0	0	0	0	1	0	1	0	0	0	0	1	0	0	1	0	0	0	0	0	0	0	0	1	1	0	1	0	0	0	0	0	0	0	0	0	0	0	0	0	0	1	1	0	0	0	0	0	1	0	0	1	0	0	0	0	0	0	0	0	0	0	0	0	0	0	0	0	0	0	0	0	0	0	0	0	0	0	0	0	0	0	0	0	0	1	0	2	0	0	2	1	1	1	0	0	0	0	0	0	0	0	2	0	0	0	0	0	1	0	1	1	0	0	0	0	0	0	0	1	0	0	0	0	0	0	0	1	1	0	0	0	0	0	0	0	0	0	0	1	0	0	0	0	0	0	0	1	0	0	1	0	1	0	1	0	0	0	0	0	2	0	0	0	0	0	2	0	0	0	0	0	0	0	0	0	0	1	0	0	2	1	4	0	0	0	0	0	0	0	0	0	0	0	0	0	0	1	0	0	0	0	1	0	0	1	0	0	0	0	0	0	0	0	0	0	0	0	0	0	0	0	0	0	0	0	0	1	0	0	0	1	0	0	0	0	0	0	0	1	0	1	0	0	0	0	0	0	0	0	0	0	0	0	0	0	0	0	0	0	0	0	0	0	0	0	0	0	0	0	0	0	1	0	0	0	0	0	0	0	1	0	0	0	0	0	0	0	0	0	0	0	1	0	0	0	0	0	0	0	0	0	0	0	0	0	0	0	0	0	0	1	0	0	0	0	0	0	0	0	0	0	0	0	0	0	0	0	1	0	0	1	0	0	0	0	0	0	0	0	0	0	1	0	0	0	0	0	1	0	0	0	0	0	0	0	0	0	0	0	0	0	0	0	0	2	0	0	0	0	0	0	0	1	0	0	0	0	0	1	0	1	0	0	0	1	0	0	0	0	0	1	0	0	0	0	0	0	0	0	1	0	0	0	0	1	0	0	1	0	0	0	0	0	0	0	1	0	0	0	1	0	0	0	0	0	0	0	1	0	1	0	0	0	0	0	0	0	0	1	0	0	0	1	0	0	0	0	0	0	0	0	0	1	0	0	0	0	1	1	0	0	1	0	0	0	1	0	0	0	0	0	0	1	0	0	0	0	0	0	0	0	1
N0.HOG0007069	3	2	0	1	2	2	0	1	1	2	0	0	0	1	1	0	1	1	0	8	1	1	1	0	0	3	1	1	1	0	1	1	0	0	1	0	0	1	2	10	0	2	1	3	4	0	1	0	5	0	0	1	1	3	0	0	2	2	0	2	3	0	2	1	1	1	2	2	0	2	1	0	4	1	2	3	0	2	0	0	1	2	2	5	1	4	0	0	0	0	0	2	5	3	1	1	1	1	3	0	0	1	2	1	3	1	1	1	0	1	0	0	2	0	1	3	2	1	1	8	4	2	5	0	3	6	0	2	1	1	1	4	0	0	3	1	6	0	3	1	2	0	4	1	3	0	0	2	1	7	0	0	2	0	1	1	1	1	15	1	2	0	2	0	5	2	2	2	0	2	0	0	0	0	4	0	12	0	0	0	1	1	1	0	0	3	1	0	1	3	7	4	2	2	2	0	5	0	0	1	4	1	0	0	2	3	1	1	0	1	8	0	0	0	0	0	2	1	1	1	1	1	2	1	5	0	1	1	3	3	1	1	4	1	1	4	0	2	3	3	0	4	0	4	2	2	0	1	1	1	0	0	4	2	4	0	0	1	0	0	0	1	4	2	5	0	2	0	0	1	1	3	2	1	2	2	6	0	0	0	1	2	0	0	3	1	0	0	1	0	3	6	7	2	2	1	1	0	5	2	3	1	2	0	1	2	4	0	2	0	0	2	0	0	1	4	0	1	3	1	1	5	0	0	8	0	1	2	4	1	2	1	0	0	2	2	1	1	0	0	3	1	3	1	3	0	3	1	0	2	1	0	2	1	0	0	4	0	1	1	1	3	0	3	4	1	0	3	1	0	4	2	3	2	2	1	1	0	3	1	1	1	5	10	0	0	0	3	2	0	3	0	0	0	0	1	0	4	3	3	3	4	4	0	0	2	5	8	0	5	0	2	1	0	1	1	3	2	5	1	2	1	4	1	0	1	2	0	0	0	1	5	0	3	0	0	0	7	3	2	2	0	0	3	0	0	2	0	2	0	0	1	1	7	13	0	4	2	0	0	1	1	0	2	3	4	0	1	4	5	2	1	0	1	1	0	0	3	1	0	1	4	0	8	3	4	1	0	0	1	0	4	3	2	11	5	0	7	1	6	4	11	0	1	0	6	1	1	1	7	1	2	1	3	4	3	0	2	1	2	5	1	0	0	5	1	1	3	3	2	4	2	3	0	3	1	2	0	0	1	0	3	0	2	1	2	1	2	1	2	1	1	0	3	3	2	2	2	0	3	4	1	2	2	8	1	1	3	2	0	1	1	2	8	0	0	0	6	1	1	2	0	1	6	2	0	1	4	0	2	5	0	4	1	2	5	8	0	0	0	0	14	0	3	6	0	0	7	1	2	1	4	0	1	3	6	1	2	2	0	1	3	1	0	0	0	1	2	1	0	0	0	2	1	1	2	5	0	5	0	2	2	1	1	1	0	6	0	1	3	0	0	0	0	1	2	1	0	0	4	0	2	1	1	0	0	1	1	2	0	0	0	5	0	1	0	2	0	1	1	2	3	2	0	1	0	0	2	1	1	2	0	2	5	1	1	1	9	5	1	0	4	0	2	1	1	0	3	3	0	4	1	1	1	0	3	5	0	0	3	0	0	0	0	1	1	0	2	1	1	3	2	1	8	4	2	1	0	0	1	1	1	1	2	4	4	0	0	2	2	1	0	4	4	0	1	0	0	1	3	1	2	4	2	1	2	3	1	7	4	2	1	2	2	4	0	1	2	4	4	3	2	11	2	5	1	0	1	2	1	0	0	0	0	1	0	4	4	1	4	1	0	3	1	1	7	0	0	2	0	2	0	0	2	0	2	3	1	3	0	2	0	0	7	2	0	0	5	3	1	1	3	0	0	2	0	0	3	0	0	5	3	0	7	1	0	0	0	0	4	0	3	0	6	3	3	0	1	0	4	0	2	2	0	0	1	6	2	0	1	1	3	2	1	0	3	0	1	2	1	4	3	0	1	1	5	2	1	2	1	2	0	0	1	1	0	5	0	1	0	4	1	2	1	0	3	1	2	3	0	2	2	5	2	1	1	0	6	0	1	8	0	1	1	2	1	3	0	4	0	0	0	0	0	1	0	0	1	1	5	2	2	0	0	5	2	0	7	1	2	0	6	2	7	2	7	1	1	6	0	0	2	1	3	0	2	2	2	0	3	0	4	0	1	2	3	2	1	3	1	4	0	6	1	0	0	1	1	7	3	6	2	0	0	1	0	0	6	3	2	1	0	4	4	1	2	1	0	0	2	4	0	2	4	1	0	0	7	2	2	2	3	3	0	0	0	0	4	3	1	4	1	0	4	4	1	0	3	3	2	1	2	2	2	0	1	2	2	1	0	0	1	2	1	3	0	2	1	1	3	0	3	1	1	1	0	3	2	0	1	0	0	2	2	2	0	1	3	1	2	0	1	12	2	4	0	1	10	1	11	7	3	1	1	4	0	0	2	1	1	2	2	1	2	5	0	1	1	1	2	2	0	7	0	0	2	0	1	6	1	4	1	0	1	4	0	2	1	0	2	0	1	1	1	5	0	3	0	3	0	3	1	0	1	4	1	2	0	0	1	4	2	1	3	2	0	4	5	2	0	4	0	2	1	0	5	2	0	1	7	1	5	0	3	10	0	3	2	0	6	0	2	2	0	3	0	2	0	0	1	3	3	1	0	2	1	0	1	6	0	4	3	1	1	1	0	3	8	0	1	4	0	10	6	0	6	0	2	0	1	3	0	1	0	0	3	1	1	2	2	1	0	0	2	1	2	2	6	3	2	2	2	1	5	1	1	2	0	0	5	2	5	0	0	1	0	1	5	2	2	0	0	0	2	0	2	4	2	5	2	3	3	1	10	3	0	2	1	2	0	6	1	4	0	1	1	6	0	1	4	1	4	0	5	0	2	0	3	1	3	1	0	0	6	1	0	0	2	0	0	1	0	3	0	1	2	2	7	1	7	0	0	0	1	8	0	1	0	2	4	0	0	0	0	1	3	0	0	0	1	3	2	5	1	2	0	5	0	0	0	0	0	1	1	2	5	1	0	1	1	3	6	5	0	2	0	0	0	0	0	0	0	2	2	5	3	4	1	0	1	3	0	2	4	1	4	2	3	0	16	3	1	0	7	9	1	0	2	3	2	18	2	0	1	2	1	3	3	0	0	2	2	0	13	0	1	1	4	2	3	0	3	4	2	1	0	1	0	1	2	1	4	8	1	0	1	1	2	1	2	0	1	2	2	2	3	0	1	0	1	2	1	0	5	0	1	2	2	3	0	0	4	4	0	0	1	1	4	4	2	0	1	0	0	2	0	0	10	1	2	4	1	2	3	3	3	1	4	0	2	0	0	8	0	1	3	4	2	3	5	0	1	1	0	0	2	2	1	0	1	1	1	5	0	3	6	5	0	0	3	1	2	5	3	1	0	11	0	0	3	1	0	3	0	1	2	0	1	1	2	1	4	0	0	1	0	2	2	4	2	0	5	3	2	0	5	5	4	1	0	4	1	0	0	2	2	1	2	1	0	2	1	1	1	0	1	5	0	6	7	1	0	0	0	2	5	0	2	2	4	3	0	2	0	5	1	0	1	0	4	1	3	0	1	0	1	1	0	6	1	3	1	0	0	5	10	2	2	0	3	0	1	4	0	1	0	4	2	1	2	0	3	0	1	1	2	2	2	1	1	0	1	1	1	2	1	0	2	0	7	0	1	1	1	2	3	2	2	0	0	4	4	0	0	8	0	1	1	4	2	2	0	0	1	1	1	2	4	9	1	5	1	2	4	0	2	6	2	0	0	3	2	0	7	0	1	3	2	4	0	0	0	2	3	2	8	1	1	1	0	1	1	5	0	0	0	3	3	1	2	3	2	0	0	1	6	0	1	1	1	2	0	0	9	0	1	0	0	1	3	1	0	2	1	2	6	0	0	0	0	6	1	0	0	2	0	2	3	2	0	1	4	1	2	2	1	4	2	2	5	1	0	2	1	3	3	1	2	0	1	2	0	0	1	0	2	1	1	0	0	0	1	2	0	0	3	0	1	1	2	0	2	2	2	3	0	1	3	5	1	0	2	2	1	4	0	5	9	1	0	2	1	2	5	0	1	2	2	0	2	0	0	1	2	3	1	3	1	1	1	2	1	1	1	6	2	1	1	0	1	0	2	1	0	1	5	0	1	0	0	3	2	0	0	0	1	2	1	1	2	2	2	0	2	1	1	0	1	4	0	0	4	1	2	2	0	0	0	0	1	1	5	2	1	1	0	0	4	2	2	1	4	4	13	2	0	0	0	12	0	3	0	4	0	4	3	2	4	0	2	2	0	3	4	3	7	3	2	1	1	1	0	2	1	1	0	1	3	1	1	0	1	2	3	0	5	3	2	1	1	0	0	3	8	0	2	1	0	0	0	1	5	6	4	0	1	1	5	2	1	9	0	1	0	7	3	4	1	9	1	1	0	1	1	0	9	0	0	4	5	5	1	3	0	2	0	1	1	0	1	2	0	2	0	0	2	0	1	1	1	11	3	1	3	3	0	1	2	6	2	0	2	1	3	3	1	0	0	1	2	1	0	3	0	1	0	0	1	3	0	5	4	0	0	0	0	0	0	1	0	2	0	0	1	2	1	0	5	1	2	0	3	3	3	1	0	3	1	3	0	3	14	8	3	2	1	0	1	3	0	0	0	1	2	1	1	0	1	3	1	1	1	0	2	1	2	2	1	4	3	2	4	1	4	1	0	0	3	1	2	1	2	1	1	1	4	4	1	4	4	2	1	5	0	0	1	0	4	3	0	0	0	4	0	1	2	2	0	3	1	1	0	4	8	0	0	0	2	2	4	6	0	4	2	1	3	2	2	0	0	5	0	0	1	1	3	6	0	1	2	1	0	2	3	0	0	0	0	1	5	0	2	3	2	0	2	1	7	0	1	0	0	0	3	0	5	1	0	2	0	6	3	7	2	3	1	2	3	1	0	1	0	2	1	1	3	0	3	1	1	2	4	0	1	2	1	0	3	1	1	0	0	0	0	1	1	0	0	1	2	0	0	4	1	5	1	4	2	2	0	0	1	2	0	0	2	0	0	1	0	4	1	2	1	6	1	0	1	0	1	6	3	1	3	0	1	2	8	0	1	7	3	0	2	2	1	0	6	0	2	5	2	12	0	6	5	1	2	5	3	1	0	1	1	1	1	4	0	0	0	2	1	0	1	0	1	0	0	2	2	2	1	1	2	2	4	0	3	1	0	0	1	0	2	0	3	3	6	1	0	5	2	2	0	4	1	0	3	2	2	2	1	1	5	1	1	0	0	4	3	1	2	1	0	2	3	0	2	5	1	2	2	1	0	1	1	4	1	0	1	0	4	1	1	2	1	3	4	0	6	1	0	19	1	2	1	0	10	2	2	1	4	1	0	2	2	4	0	2	0	5	1	0	1	4	1	4	0	0	1	0	7	3	0	0	0	1	5	0	2	0	1	2	4	1	1	1	3	1	1	0	3	0	0	2	0	2	1	4	2	4	6	8	4	1	7	2	2	1	0	12	0	2	2	2	2	1	3	1	5	1	2	2	1	4	1	0	2	3	0	0	1	1	0	0	2	0	1	4	1	0	2	1	17	1	7	0	1	1	4	3	0	0	5	7	1	0	0	1	0	1	3	3	1	2	6	1	0	1	0	1	1	1	2	1	1	4	1	1	1	2	2	1	3	2	2	0	1	0	2	0	2	0	1	0	3	3	0	5	1	1	0	1	10	0	3	2	1	3	1	1	1	1	0	1	2	2	3	14	0	1	1	4	3	0	3	3	3	0	0	0	0	0	4	3	5	1	2	0	3	1	4	5	0	1	0	0	6	5	0	0	2	1	0	0	3	2	2	1	5	0	2	0	8	1	2	4	11	0	3	1	0	3	0	5	0	3	1	4	1	1	1	0	3	0	5	2	3	1	0	2	2	0	3	0	0	8	1	4	3	5	1	0	0	0	3	6	3	2	0	2	0	10	2	1	3	0	2	0	1	3	4	4	0	1	1	1	0	5	4	2	2	2	0	3	1	0	4	3	6	8	0	1	0	1	0	7	1	0	1	0	1	11	2	0	3	0	3	0	3	1	2	2	0	5	0	1	2	0	0	0	0	0	5	1	1	1	1	5	1	2	7	1	1	1	2	0	3	3	0	0	2	2	0	2	2	1	0	2	1	0	0	13	0	0	2	0	4	2	4	1	0	1	0	0	1	0	0	0	0	1	8	0	0	0	7	7	1	0	2	2	0	2	3	0	0	3	1	2	2	0	0	0	7	1	2	0	1	4	7	1	1	2	1	1	4	0	1	1	0	4	4	3	0	10	1	2	6	2	6	0	1	2	7	2	1	2	0	4	3	3	3	3	2	0	2	1	4	10	4	1	1	1	4	3	1	6	0	2	1	2	4	1	0	1	0	0	1	0	0	2	1	5	5	0	1	1	5	5	1	0	0	1	3	1	1	0	3	1	1	6	6	3	1	1	1	0	3	2	2	2	0	3	1	2	0	2	1	1	5	1	0	0	6	1	0	1	2	3	0	1	0	3	1	3	4	1	0	1	3	3	1	2	0	1	1	3	0	0	0	1	3	0	7	0	5	1	2	0	1	1	12	3	2	2	0	1	0	5	2	4	2	0	1	1	1	0	0	6	3	1	6	0	4	9	3	0	4	1	9	1	2	2	0	10	1	15	1	1	3	2	6	1	2	2	3	1	2	0	0	1	1	0	2	1	9	4	2	3	1	1	2	5	0	8	3	0	1	2	5	0	1	0	5	1	2	2	2	5	2	1	1	2	0	0	1	0	0	0	1	1	0	0	1	1	7	2	2	2	0	0	1	0	6	0	1	0	0	0	0	0	0	1	0	0	2	4	0	5	0	0	1	3	2	1	3	1	6	0	3	3	0	1	6	2	1	3	0	0	1	2	2	0	3	2	1	1	3	0	0	5	0	3	1	1	8	3	0	1	2	4	3	2	2	1	3	1	1	0	1	0	3	3	0	1	1	2	1	0	1	6	0	0	0	3	4	6	0	0	4	1	0	2	0	5	0	3	1	0	3	0	0	11	2	1	3	0	0	0	1	7	4	5	2	4	1	1	6	1	3	0	0	1	2	5	2	3	0	2	1	0	0	0	0	1	0	0	9	2	0	0	3	1	3	1	0	3	0	0	4	2	2	0	0	1	0	0	1	4	1	0	4	0	1	1	1	0	1	2	1	2	1	0	2	0	0	0	1	0	5	0	3	1	0	7	1	1	1	7	1	1	0	0	10	1	0	0	2	0	0	5	4	2	13	0	1	1	1	2	1	2	2	1	2	8	1	2	0	4	5	0	1	1	0	0	0	1	2	3	0	0	2	0	1	1	1	1	1	5	1	2	2	6	0	1	0	10	1	0	0	1	0	4	7	0	0	1	1	1	0	5	2	2	0	8	3	0	5	4	3	0	1	2	0	0	1	6	2	7	4	1	3	0	14	0	3	1	0	4	5	0	1	1	2	0	4	3	2	1	1	0	10	0	1	0	0	0	6	4	2	1	0	2	2	5	5	0	0	0	0	2	3	0	3	0	7	8	0	2	0	1	4	2	2	1	1	0	0	0	0	1	1	5	5	1	7	0	3	0	1	3	0	0	4	4	0	0	1	1	0	1	3	2	5	1	0	0	3	1	3	7	1	3	1	3	3	3	5	1	2	2	13	4	1	0	2	0	2	2	3	3	0	1	4	2	0	1	0	0	2	0	2	2	5	1	1	2	1	2	1	2	3	0	2	3	0	0	2	0	5	4	3	1	3	0	0	0	3	1	0	1	3	4	0	0	1	2	21	0	3	1	1	2	0	3	8	0	5	3	1	6	1	2	1	3	2	1	0	9	1	2	2	10	0	7	0	3	1	0	0	0	7	2	6	2	6	2	2	3	2	1	0	0	1	1	0	6	0	7	4	4	4	6	1	2	0	2	4	0	4	2	0	0	4	18	1	1	2	4	0	1	2	1	2	0	1	4	1	2	2	4	2	2	0	3	3	2	0	3	1	1	0	0	0	0	0	1	3	1	3	4	0	1	2	4	0	4	3	0	3	1	0	0	3	1	2	2	2	1	4	0	3	0	2	1	2	0	0	0	1	1	1	1	1	3	3	0	1	1	3	1	1	1	0	2	2	1	1	3	1	1	1	8	1	0	1	2	3	2	6	1	1	0	3	1	1	3	0	0	2	2	1	0	0	0	10	2	13	10	1	1	1	3	3	0	1	0	4	1	1	1	1	5	1	2	2	11	2	1	0	3	2	1	4	1	2	2	2	0	4	1	2	1	1	2	3	0	0	1	12	2	5	0	5	5	0	1	4	2	2	1	0	1	0	3	3	3	5	1	1	2	0	0	2	0	1	2	1	4	0	3	3	1	5	1	0	1	1	0	3	0	0	0	11	2	0	2	3	3	2	2	3	3	6	1	0	1	2	4	1	0	1	1	1	0	1	1	1	0	0	2	0	0	4	1	0	0	2	1	2	4	2	1	5	1	4	7	0	0	0	1	0	1	2	10	1	3	2	1	1	0	1	0	0	1	1	0	1	1	14	0	1	3	1	1	0	0	0	8	0	7	3	1	0	1	0	0	1	1	2	3	0	5	2	2	0	1	4	7	1	2	1	1	2	1	2	1	1	4	7	0	0	4	0	1	2	2	0	2	0	2	3	1	3	1	1	3	1	2	0	5	1	0	2	1	0	0	6	4	2	3	2	3	2	15	1	1	0	3	3	1	1	2	4	1	2	0	0	0	1	0	0	0	2	9	3	1	0	1	1	1	0	13	0	0	0	1	0	0	1	2	2	2	2	8	3	1	1	0	1	0	6	6	0	1	1	0	1	2	1	2	2	1	3	1	1	2	1	0	3	1	0	3	0	7	1	3	0	3	0	1	2	0	1	1	0	1	1	0	1	0	2	0	0	2	0	0	2	3	11	0	0	1	1	0	0	0	3	2	3	1	2	5	0	1	2	0	1	2	0	0	0	0	2	1	1	1	1	0	2	0	0	10	6	1	1	1	3	1	0	0	3	1	0	0	1	1	1	2	1	0	1	0	8	0	1	0	1	1	0	1	2	4	3	1	4	3	0	1	3	12	2	2	4	0	0	0	1	7	2	1	1	2	7	1	0	1	2	0	1	1	2	2	2	0	2	3	0	3	1	5	2	2	5	3	3	4	11	3	2	0	2	6	2	0	0	6	2	0	0	6	0	0	3	2	4	3	0	6	0	1	0	2	0	1	3	3	0	2	1	3	2	1	3	3	0	3	1	2	0	3	1	0	2	1	2	1	2	0	0	2	1	0	1	1	4	0	4	1	2	0	2	1	4	0	2	1	4	1	0	0	2	1	1	0	1	1	1	1	10	2	4	3	1	1	0	0	0	2	2	2	2	17	2	1	2	0	0	5	7	2	3	2	1	0	1	5	0	3	1	1	0	1	0	1	1	1	2	6	1	1	3	8	0	3	3	0	2	0	0	2	2	1	0	2	4	1	3	0	1	1	0	2	2	8	1	0	0	1	0	3	1	1	2	1	4	6	7	0	2	8	8	1	0	8	1	3	1	1	3	2	6	0	1	6	2	1	9	8	8	1	5	1	2	2	0	4	1	0	0	4	0	1	0	0	3	1	2	1	0	0	3	2	2	2	2	7	5	4	0	0	1	0	0	4	4	2	0	2	1	3	0	1	7	3	0	4	2	0	1	0	3	1	1	4	2	2	1	1	2	2	0	0	3	0	0	2	2	7	0	0	1	1	1	2	0	9	3	1	2	1	3	5	2	0	1	4	3	1	2	1	0	0	0	0	1	4	1	0	1	3	0	4	0	2	1	1	1	1	0	4	0	0	4	4	1	0	1	0	1	0	3	0	3	2	2	2	13	0	1	1	3	3	1	1	2	2	0	1	0	1	0	5	0	4	2	2	0	2	2	0	2	2	2	0	6	3	0	0	1	0	1	1	0	4	1	2	2	2	1	0	5	0	3	1	4	1	2	9	1	7	0	1	1	1	2	1	1	5	0	0	0	1	0	1	4	1	1	0	3	1	5	1	3	0	0	0	2	2	1	3	0	1	0	2	1	0	2	2	0	2	4	3	2	0	3	4	1	0	1	4	1	1	4	1	0	0	0	3	2	0	2	1	0	0	4	0	2	9	0	1	3	0	0	0	0	1	0	2	0	0	0	1	0	1	6	0	0	6	0	4	6	1	8	1	1	2	0	2	1	2	0	0	4	1	1	2	1	0	2	1	0	0	1	1	0	1	0	3	1	1	0	4	7	2	1	1	2	0	1	2	1	1	2	10	1	6	10	2	0	0	1	0	2	1	0	4	2	3	0	12	14	2	2	0	2	3	0	1	3	0	0	1	0	0	1	0	0	0	1	2	0	3	2	0	0	0	1	2	2	0	2	1	7	2	1	2	15	6	0	1	1	2	1	2	2	4	1	1	1	0	1	7	3	1	0	0	5	3	3	2	3	5	0	6	2	1	0	0	0	1	3	0	2	1	2	1	1	2	3	2	2	1	11	1	3	2	0	6	3	6	2	1	1	6	0	1	0	5	1	1	7	0	5	1	1	0	8	3	3	3	2	2	0	1	0	0	2	2	1	1	1	1	0	2	1	1	1	1	0	6	1	2	0	4	1	2	0	1	0	0	1	0	0	4	0	1	4	3	0	2	1	2	1	5	2	0	2	0	1	6	1	2	5	1	1	0	4	3	1	0	0	2	1	0	6	0	2	0	2	0	0	3	3	4	1	0	0	3	1	4	3	1	0	4	2	1	0	0	1	1	7	0	2	0	8	1	3	2	2	0	0	6	1	6	0	3	5	1	0	2	3	4	0	0	0	0	17	1	0	1	1	3	3	0	0	3	1	0	4	3	3	5	1	3	1	2	2	0	0	1	1	1	1	1	1	1	8	1	1	3	0	2	0	1	0	0	2	5	2	9	5	7	0	0	1	1	2	1	5	2	4	0	0	13	1	5	8	0	0	3	2	2	1	0	1	1	0	3	3	0	4	4	1	1	1	2	0	1	0	0	6	1	15	0	2	0	0	7	1	4	5	1	1	0	2	1	0	5	0	2	3	2	8	0	0	1	0	5	7	4	3	1	1	1	1	0	6	3	0	3	2	4	0	1	0	1	1	1	0	7	0	2	6	1	1	0	1	4	1	0	1	1	3	1	4	0	4	2	2	6	0	2	0	0	0	5	1	2	0	3	0	1	3	8	5	3	0	1	5	0	3	3	1	1	1	0	2	2	2	0	4	2	3	2	1	0	0	3	1	0	1	1	1	0	2	2	0	0	0	0	7	0	3	2	0	1	1	2	2	3	0	1	4	0	0	1	0	4	1	0	4	1	1	1	1	0	5	7	0	0	1	0	2	2	1	2	0	0	5	1	1	9	2	0	2	1	6	2	2	1	1	0	0	1	0	6	0	2	1	2	0	4	0	0	1	2	4	4	1	0	0	1	0	2	0	1	1	1	0	0	1	5	1	0	2	0	0	0	2	6	0	1	16	4	2	0	8	0	5	1	1	2	4	3	0	3	0	0	7	2	2	1	1	0	0	0	2	3	2	1	2	0	2	1	3	1	7	3	12	1	2	3	0	2	0	0	3	4	2	2	0	1	1	7	1	1	1	2	13	0	1	0	3	0	2	9	0	0	3	0	1	1	1	0	1	2	1	0	0	1	1	3	3	2	2	2	2	0	3	0	0	3	1	0	7	1	0	1	1	2	3	3	2	5	1	0	4	0	7	0	0	0	6	5	6	1	2	0	1	1	2	0	7	1	0	0	0	1	0	3	0	1	9	1	3	1	0	0	0	2	0	1	0	2	5	1	4	1	1	10	2	0	1	2	5	4
N0.HOG0001538	0	0	0	0	0	0	0	0	0	0	0	0	0	0	0	0	0	0	0	0	0	0	0	0	0	0	0	0	0	0	0	0	0	0	0	1	0	0	0	0	0	0	0	0	0	0	0	0	0	0	0	0	0	1	0	0	0	0	0	0	0	0	0	0	0	0	0	0	0	0	0	0	0	0	0	0	0	0	0	0	0	0	0	0	0	0	0	0	0	0	0	0	0	0	0	0	0	0	0	0	0	0	0	0	0	0	0	0	0	0	0	0	0	0	0	0	0	0	0	0	0	0	0	0	0	0	0	0	0	0	0	0	0	0	0	0	0	0	0	0	0	0	0	0	0	0	0	0	0	0	0	0	0	0	0	0	0	0	0	0	0	0	0	0	0	0	0	0	0	0	0	0	0	0	0	0	0	0	0	0	0	0	0	0	0	0	0	0	0	0	0	0	0	0	0	0	0	0	0	0	1	0	0	0	0	0	0	0	0	0	0	0	0	0	0	0	0	0	0	0	0	0	0	0	0	0	0	0	0	0	0	0	0	0	0	0	0	0	0	0	0	0	0	0	0	0	0	0	0	0	0	0	0	0	0	0	0	0	0	0	0	0	0	0	0	0	0	0	0	0	0	0	0	0	0	0	0	0	0	0	0	0	0	0	0	0	0	0	0	0	0	0	0	0	0	0	0	0	0	0	0	0	0	0	0	0	0	0	0	0	0	0	0	0	0	0	0	0	0	0	0	0	0	0	0	0	0	0	0	0	0	0	0	0	0	0	0	0	0	0	0	0	0	0	0	0	0	0	0	0	0	0	0	0	0	0	0	0	0	0	0	0	0	1	0	0	0	0	0	0	0	0	0	0	0	0	0	0	0	0	0	0	0	0	0	0	0	0	0	0	0	1	0	0	0	0	0	0	0	0	0	0	0	0	0	0	0	0	0	0	0	0	0	0	0	0	0	0	0	0	0	0	0	0	0	0	0	0	0	0	0	0	0	0	0	0	0	0	0	0	0	0	0	0	0	0	0	0	0	0	0	0	0	0	0	0	0	0	1	0	0	0	0	0	0	0	0	0	0	1	0	0	0	0	0	0	0	0	0	0	0	0	0	0	0	0	0	0	0	0	0	0	0	0	0	0	0	0	0	0	0	0	0	0	0	0	0	0	0	0	0	0	0	0	0	0	0	0	0	0	0	0	0	0	0	0	0	0	0	0	0	0	0	0	0	0	0	0	0	0	0	0	0	0	0	0	0	0	0	0	0	0	0	0	0	0	0	0	0	0	0	0	0	0	0	0	0	0	0	0	0	0	0	0	0	0	0	0	0	0	0	0	0	0	0	0	0	0	0	0	0	0	0	0	0	0	0	0	0	0	0	0	0	0	0	0	0	0	0	0	0	0	0	0	0	0	0	0	0	0	0	0	0	0	0	0	0	0	0	0	0	0	0	0	0	0	0	0	0	0	0	0	0	0	0	0	0	0	0	0	0	0	0	0	0	0	0	0	0	0	0	0	0	0	0	0	0	0	0	0	0	0	0	0	0	0	0	0	0	0	0	0	0	0	0	0	0	0	0	0	0	0	0	0	0	0	0	0	0	0	0	0	0	0	0	0	0	0	0	0	0	0	0	0	0	0	0	0	0	0	0	0	0	0	0	0	0	0	0	0	0	0	0	0	0	0	0	0	0	0	0	0	2	0	0	0	0	0	0	0	0	0	0	0	0	0	0	0	0	0	0	0	0	0	0	0	1	0	0	0	0	0	0	0	0	0	0	0	0	0	0	0	0	0	0	0	0	0	0	0	0	0	0	0	0	0	0	0	0	1	0	0	0	0	0	0	0	0	0	0	0	0	0	0	0	0	0	0	0	0	0	0	0	0	0	0	0	0	0	0	0	0	0	0	0	0	0	0	0	0	0	0	0	0	0	0	0	0	0	0	0	0	0	0	0	0	0	0	0	0	0	0	0	0	0	0	0	0	0	0	0	0	0	0	0	0	0	0	0	0	0	0	0	0	0	0	0	0	0	0	0	0	0	0	0	0	0	0	0	0	0	0	0	0	0	0	0	0	0	0	0	0	0	0	0	0	0	0	0	0	0	0	0	0	0	0	0	0	0	0	0	0	0	0	0	0	0	0	0	0	0	0	0	0	0	0	0	0	0	0	0	0	0	0	0	0	0	0	0	0	0	0	0	0	0	0	0	0	0	0	0	0	1	0	0	0	0	0	0	0	0	0	0	0	0	0	0	0	0	0	0	0	0	0	0	0	0	0	0	0	0	0	0	0	0	0	0	0	0	0	0	0	0	0	0	0	0	0	0	0	0	0	0	0	0	0	0	0	0	0	0	0	0	0	0	0	0	0	0	0	0	0	0	0	0	0	0	0	0	0	0	0	0	0	0	0	0	0	0	0	0	0	0	0	0	0	0	0	0	0	0	0	0	0	0	0	0	0	0	0	0	0	0	0	0	0	0	0	1	0	0	0	0	0	0	0	0	0	0	0	0	0	0	0	0	0	0	0	0	0	0	0	0	0	0	0	0	0	0	0	0	0	0	0	0	0	0	0	0	0	0	0	0	0	0	0	0	0	0	0	0	0	0	0	0	0	0	0	0	0	1	0	0	0	0	0	0	0	0	0	0	0	0	0	0	0	0	0	0	0	0	0	0	0	0	0	0	0	0	0	0	0	0	0	0	0	0	0	0	0	0	0	0	0	0	0	0	0	0	0	0	0	0	0	0	0	0	0	0	0	0	0	0	0	0	0	0	0	0	0	0	0	0	0	0	0	0	0	0	0	0	0	0	0	0	0	0	0	0	0	0	0	0	0	0	1	0	0	0	0	0	0	0	0	0	0	0	0	0	0	0	0	0	0	0	0	0	0	0	0	0	0	0	0	0	0	0	0	0	0	0	0	0	0	0	0	0	0	0	0	0	0	0	0	0	0	0	0	0	0	0	0	0	1	0	0	0	0	0	0	0	0	0	0	0	0	0	0	0	0	0	0	0	0	0	0	0	0	0	0	0	0	0	0	0	0	0	0	0	0	0	0	0	0	0	0	0	0	0	0	0	0	0	0	0	0	0	0	0	0	0	0	0	0	0	0	0	0	0	0	0	0	0	0	0	0	0	0	0	0	0	0	0	0	0	0	0	0	0	0	0	0	0	0	0	0	0	0	0	0	0	0	0	0	0	0	0	0	0	0	0	0	0	0	0	0	0	0	0	0	0	1	0	0	0	0	0	0	0	0	0	0	1	0	0	0	0	0	0	0	0	0	0	0	0	0	0	0	0	0	0	0	0	0	0	0	0	0	0	0	0	0	0	0	0	0	0	0	0	0	0	0	0	0	0	0	0	0	0	0	0	0	0	0	0	0	0	0	0	0	0	0	0	0	0	0	0	0	0	0	0	1	0	0	0	0	0	0	0	0	0	0	0	0	0	0	0	0	0	0	0	0	0	0	0	0	0	0	0	0	0	0	0	0	0	0	0	0	0	0	0	0	0	0	0	0	0	0	0	0	0	0	0	0	0	0	0	0	0	0	0	0	0	0	0	0	0	0	0	0	0	0	0	0	0	0	0	0	0	0	0	0	0	0	0	0	0	0	0	0	0	0	0	0	0	0	0	0	0	0	0	0	0	0	0	0	0	0	0	0	0	0	0	0	0	0	0	0	0	0	0	0	0	0	0	0	0	0	0	0	0	0	0	0	0	0	0	0	0	0	0	0	0	0	0	0	0	0	0	0	0	0	0	0	0	0	0	0	0	0	0	0	0	0	0	0	0	0	0	0	0	0	0	0	0	0	0	0	0	0	0	0	0	0	0	0	0	0	0	0	0	0	0	1	0	0	0	0	0	0	0	0	0	0	0	0	0	0	0	0	0	0	0	0	0	0	0	0	0	0	0	0	0	0	0	0	0	0	0	0	0	0	0	0	0	0	0	0	0	0	0	0	0	0	0	0	0	0	0	0	0	0	0	0	0	0	0	0	0	0	0	0	0	0	0	0	0	0	0	0	0	0	0	0	0	0	0	0	0	0	0	0	0	0	0	0	0	0	0	0	0	0	0	0	0	0	0	0	0	0	0	0	0	0	0	0	0	0	0	0	0	0	0	0	0	0	0	1	0	0	0	0	0	0	0	0	0	0	0	0	0	0	0	0	0	0	0	0	0	0	1	0	0	0	0	0	0	0	0	0	0	0	0	0	0	0	0	0	0	0	0	0	0	0	0	0	0	0	0	0	0	0	0	0	0	0	0	0	0	0	0	0	0	0	0	0	1	0	0	0	1	0	0	1	0	0	0	0	0	0	0	0	0	0	0	0	0	0	0	0	0	0	0	0	0	0	0	0	0	0	0	0	0	0	0	0	0	0	0	0	0	0	0	0	0	0	0	0	0	0	0	0	0	0	0	0	0	0	0	0	0	0	0	0	0	0	0	0	0	0	0	0	0	0	0	0	0	0	0	0	0	0	0	0	0	0	0	0	0	0	0	0	0	0	0	0	0	0	0	0	0	0	0	0	0	0	0	0	0	0	0	0	0	0	0	0	0	0	0	0	0	0	0	0	0	0	0	0	0	0	0	0	0	0	0	0	0	0	0	0	0	0	0	0	0	0	0	0	0	0	0	0	0	0	0	0	0	0	0	0	0	0	0	0	0	0	0	0	0	0	0	0	0	0	0	0	0	0	0	0	0	0	0	0	0	0	0	0	0	0	0	0	0	0	0	0	0	0	0	0	0	0	0	0	0	0	0	0	0	0	0	0	0	0	0	0	0	0	0	0	0	0	0	0	0	0	0	0	0	0	0	0	0	0	0	0	0	0	0	0	0	0	0	0	0	0	1	0	0	0	0	0	0	0	0	0	0	0	0	0	0	0	0	0	0	0	0	0	0	0	0	0	0	0	0	0	0	0	0	0	0	0	0	0	0	0	0	0	0	0	0	0	0	0	0	0	0	0	0	0	0	0	0	0	0	0	0	0	0	0	1	0	0	0	0	0	0	0	0	0	0	0	0	0	0	0	0	0	0	1	0	0	0	0	0	0	0	0	0	0	0	0	0	0	0	0	0	0	0	0	0	0	0	0	0	0	0	0	0	0	0	0	0	0	0	0	0	0	0	0	0	0	0	0	0	0	0	0	0	0	0	0	0	0	0	0	0	0	0	0	0	0	0	0	0	0	0	0	0	0	0	0	0	0	0	0	0	0	0	0	0	0	0	0	0	0	0	0	0	0	0	0	0	0	0	0	0	0	0	0	0	0	0	0	0	0	0	0	0	0	0	0	0	0	0	0	0	0	0	0	0	0	0	0	0	0	0	0	0	0	0	0	0	0	0	0	0	0	0	0	0	0	0	0	0	0	0	0	0	0	0	0	0	0	0	0	0	0	0	0	0	0	0	0	0	0	0	0	0	0	0	0	0	0	0	0	0	0	0	0	0	0	0	0	0	0	0	0	0	0	0	0	0	0	0	0	0	0	0	0	0	0	0	0	0	0	0	0	0	0	0	0	0	0	0	0	0	0	0	0	0	0	0	0	0	0	0	0	0	0	0	0	0	0	0	0	0	0	0	0	0	0	0	0	0	0	0	0	0	0	0	0	0	0	0	0	0	0	0	0	0	0	0	0	0	0	0	0	0	0	0	0	0	1	0	0	0	0	0	0	0	0	0	1	0	0	0	0	0	0	0	0	0	0	0	0	0	0	0	0	0	0	0	0	0	0	0	0	0	0	0	0	0	0	0	0	0	0	0	0	0	0	0	0	0	0	0	0	0	0	0	0	0	0	0	0	0	0	0	0	0	0	0	0	0	0	0	0	0	0	0	0	0	0	0	0	0	0	0	0	0	0	0	0	0	0	0	0	0	0	0	0	0	0	0	0	0	0	0	0	0	0	0	0	0	0	0	0	0	0	0	0	0	0	0	0	0	0	0	0	0	0	0	0	0	0	0	0	0	0	0	0	0	0	0	0	0	0	0	0	0	0	0	0	0	0	0	0	0	0	0	0	0	0	0	0	0	0	0	0	0	0	0	0	0	0	0	0	0	0	0	0	0	0	0	0	0	0	0	0	0	0	0	0	0	0	0	0	0	1	0	0	0	0	0	0	0	0	0	0	0	0	0	0	0	0	0	0	0	0	0	0	0	0	0	0	0	0	0	0	0	0	0	0	0	0	0	0	0	0	0	0	0	0	0	0	0	0	0	0	0	0	0	0	0	0	0	1	0	0	0	0	0	0	0	0	0	0	0	0	0	0	0	0	0	0	0	0	0	0	0	0	0	0	0	0	1	0	0	0	0	0	0	0	0	0	0	0	0	0	0	1	0	0	0	0	0	0	0	0	0	0	0	0	0	0	0	0	0	0	0	0	0	0	0	0	0	0	0	0	0	0	0	0	0	0	0	0	0	0	0	0	0	0	0	0	0	0	0	0	0	0	0	0	0	0	0	0	0	0	0	0	0	0	0	0	0	0	0	0	0	0	0	0	0	0	0	0	0	0	0	0	0	0	0	0	0	0	0	0	0	0	0	0	0	0	0	0	0	0	0	0	0	0	0	0	0	0	0	0	0	0	0	0	0	0	0	0	0	0	0	0	0	0	0	0	0	0	0	0	0	0	0	0	0	0	0	0	0	0	0	0	0	0	0	0	0	0	0	0	0	0	0	0	0	0	0	0	0	0	0	0	0	0	0	0	0	0	0	0	0	0	0	0	0	0	0	0	0	0	0	0	0	0	0	0	0	0	0	0	0	0	0	0	0	0	0	0	0	0	0	0	0	0	0	0	0	0	0	0	0	0	0	0	1	0	0	0	0	0	0	0	0	0	0	0	0	0	0	0	0	0	0	0	0	0	0	0	0	0	0	0	0	0	0	0	0	0	0	0	0	0	0	0	0	0	0	0	0	0	0	0	0	0	0	0	0	0	0	0	0	0	0	0	0	0	0	0	0	0	0	0	0	0	0	0	0	0	0	0	0	0	0	0	0	0	0	0	0	0	0	0	0	0	0	0	0	0	0	0	0	0	0	0	0	0	0	0	0	0	0	0	0	0	0	0	0	0	0	0	0	0	0	0	0	0	0	0	0	0	0	1	0	0	1	0	0	0	0	0	0	0	0	0	0	0	0	0	0	0	0	0	0	0	0	0	0	0	0	0	0	0	0	0	0	0	0	0	0	0	0	0	0	0	0	0	0	0	0	0	0	0	0	0	0	0	0	0	0	1	0	0	0	0	0	0	0	0	0	0	0	0	0	0	0	0	0	0	0	0	0	0	0	0	0	0	0	0	0	1	0	0	0	0	0	0	0	0	0	0	0	0	0	0	0	0	0	0	0	0	0	0	0	0	0	0	0	0	0	0	0	0	0	0	0	0	0	0	0	0	0	0	0	0	0	0	0	0	0	0	0	0	0	0	0	0	0	0	0	0	0	0	0	0	0	0	0	0	0	0	0	0	0	0	0	0	0	0	0	0	0	0	0	0	0	0	0	0	0	0	0	0	0	0	0	0	0	0	0	0	0	0	0	0	0	0	0	0	0	0	0	0	0	0	0	0	0	0	0	0	0	0	0	0	0	0	0	0	0	0	0	0	0	0	0	0	0	0	0	0	0	0	0	0	0	0	0	0	0	0	0	0	0	0	0	0	0	0	0	0	0	0	0	0	0	0	0	0	0	0	0	0	0	0	0	0	0	0	0	0	0	0	0	0	0	0	0	0	0	0	0	0	0	0	0	0	0	0	0	0	0	0	0	0	0	0	0	0	0	0	0	0	0	0	0	0	0	0	0	0	0	0	0	0	0	0	0	0	0	0	0	0	0	0	0	0	0	0	0	0	0	0	0	0	0	0	0	0	0	0	0	0	0	0	0	0	0	0	0	1	0	0	0	0	0	0	0	0	0	0	0	0	0	0	0	0	1	0	0	0	0	0	1	0	0	0	0	0	0	0	0	0	1	0	0	0	0	0	0	0	0	0	0	0	0	0	0	0	0	1	0	0	0	0	0	0	0	0	0	0	0	0	0	0	0	0	0	0	0	0	0	0	0	0	0	0	0	0	0	0	0	0	0	0	0	0	0	0	0	0	0	0	0	0	0	0	0	0	0	0	0	0	0	0	0	0	0	0	0	0	0	0	0	0	0	0	0	0	0	0	0	0	0	0	0	0	0	0	0	0	0	0	0	0	0	0	0	0	0	0	0	0	0	0	0	0	0	0	0	0	0	0	0	1	0	0	0	0	0	0	0	0	0	0	0	0	0	0	0	0	0	0	0	0	0	0	0	1	0	0	0	0	0	0	0	0	0	0	0	0	0	0	0	0	0	0	0	0	0	0	0	0	0	0	0	0	0	0	0	1	0	0	0	0	0	0	0	0	0	0	0	0	0	0	0	0	0	0	0	0	0	0	0	0	0	0	0	0	0	0	0	0	0	0	0	0	1	0	0	0	0	0	0	0	0	0	0	0	0	0	0	0	0	0	0	0	0	0	0	0	0	0	0	0	0	0	0	0	0	0	0	0	0	0	0	0	0	0	0	0	0	0	0	0	0	0	0	0	0	0	0	0	0	0	0	0	0	0	0	0	0	0	0	0	0	0	0	1	0	0	0	0	0	0	0	0	0	0	0	0	0	0	0	0	0	0	0	0	0	0	0	0	0	0	0	0	0	0	0	0	0	0	0	0	0	0	0	0	0	0	0	0	0	0	0	0	0	0	0	0	0	0	0	0	0	0	0	0	0	0	0	0	0	0	0	0	0	0	0	0	0	0	0	0	0	0	0	0	0	0	0	0	0	0	0	0	0	0	0	0	0	0	0	0	0	0	0	0	0	0	0	0	0	0	0	0	0	0	0	0	0	0	0	0	0	0	0	0	0	0	0	0	1	0	0	0	0	0	0	0	0	0	0	0	0	0	0	0	0	0	0	0	0	0	0	0	0	0	0	0	0	0	0	0	0	0	0	0	0	0	0	0	0	0	0	0	0	0	0	0	0	0	0	0	0	0	0	0	0	0	0	0	0	0	0	0	0	0	0	0	0	0	0	0	0	0	0	0	0	0	0	1	0	0	0	0	0	0	0	0	0	0	0	0	0	0	0	0	0	0	0	0	0	0	0	0	0	0	0	0	0	0	0	0	0	0	0	0	0	0	0	0	0	0	0	0	0	0	0	0	0	0	0	0	0	0	0	0	0	0	0	0	0	1	0	0	0	0	0	0	0	0	0	0	0	0	0	0	0	0	0	0	0	0	0	0	0	0	0	0	0	0	0	0	0	0	0	0	0	0	0	0	0	0	0	0	0	0	0	0	0	0	0	0	0	0	0	0	0	0	0	0	0	0	0	0	0	0	0	0	0	0	0	0	0	0	0	0	0	0	0	0	0	0	0	0	0	0	0	0	0	0	0	0	0	0	1	0	0	0	0	0	0	0	0	0	0	0	0	0	0	0	0	0	0	0	0	0	0	0	0	0	0	0	0	0	0	0	0	0	0	0	0	0	0	0	0	0	0	0	0	0	0	0	0	0	0	0	0	0	0	0	0	0	0	0	0	0	0	0	0	0	0	0	0	0	0	0	0	0	0	0	0	0	0	0	0	0	0	0	0	0	0	0	0	0	0	0	0	0	0	0	0	0	0	0	0	0	1	0	0	0	0	0	0	0	0	1	0	0	0	0	0	0	0	0	0	0	0	0	0	0	0	0	0	0	0	0	0	0	0	0	0	0	0	0	0	0	0	0	0	0	0	0	0	0	0	0	0	0	0	0	0	0	0	0	0	0	0	0	0	0	0	0	0	0	0	0	0	0	0	0	0	0	0	0	0	0	0	0	0	0	0	0	0	0	0	0	0	0	0	0	0	0	0	0	0	0	0	0	0	0	0	0	0	0	0	0	0	0	0	0	0	0	0	0	0	0	0	0	0	0	0	0	0	0	0	0	0	0	0	0	0	0	0	0	0	0	0	0	0	0	0	0	0	0	0	0	0	0	0	0	0	0	0	0	0	0	0	0	0	0	0	0	0	0	0	0	0	1	0	0	0	0	0	0	0	0	0	0	0	0	0	0	0	0	0	0	0	0	0	0	0	0	0	0	0	0	0	0	0	0	0	0	1	0	0	0	0	0	0	0	0	0	0	0	0	0	0	0	0	0	0	0	0	0	0	0	0	0	0	0	0	0	0	0	0	0	0	1	0	0	0	0	0	0	0	0	0	0	0	0	0	0	0	0	0	0	0	0	0	0	0	0	0	0	0	0	0	0	0	0	0	0	0	0	0	0	0	0	0	0	0	0	0	0	0	0	0	0	0	0	0	0	1	0	0	0	0	0	0	0	0	0	0	0	0	0	0	0	0	0	0	0	0	0	0	0	0	0	0	0	0	0	0	0	0	0	0	0	0	0	0	0	0	0	0	0	0	0	0	0	0	0	0	0	0	0	0	0	0	0	0	0	0	0	0	0	0	0	0	0	0	0	0	0	0	0	0	0	0	0	0	0	0	0	0	0	0	0	0	0	0	0	0	0	0	0	0	0	0	0	0	0	0	0	0	0	0	0	0	0	0	0	0	0	0	0	0	0	0	0	0	0	0	0	0	0	0	0	0	0	0	0	0	0	0	0	0	0	0	0	0	0	0	0	0	0	0	0	0	0	0	0	0	0	0	0	0	0	0	0	0	0	0	0	0	0	0	0	0	0	0	0	0	0	0	0	0	0	0	0	0	0	0	0	0	0	0	0	0	0	0	0	0	0	0	0	0	0	0	0	0	0	0	0	0	0	0	0	0	0	0	0	0	0	0	0	0	0	0	0	0	0	0	0	0	0	0	0	0	0	0	0	0	0	0	0	0	1	0	0	0	0	0	0	0	0	0	0	0	0	0	0	0	0	0	0	0	0	0	0	0	0	0	0	0	0	0	0	0	0	0	0	0	0	0	0	0	0	0	0	0	0	0	0	0	0	0	0	0	0	0	0	0	0	0	0	0	0	0	0	0	0	0	0	0	0	0	0	0	0	0	0	0	0	0	0	0	0	0	0	0	0	0	0	0	0	0	0	0	0	0	0	0	0	0	0	0	0	0	0	0	0	0	0	0	0	0	0	0	0	0	0	0	0	0	0	0	0	0	0	0	1	0	0	0	0	0	0	0	0	0	0	0	0	0	0	0	0	0	0	0	0	0	0	0	0	0	0	0	0	0	0	0	0	0	0	0	0	0	0	0	0	0	0	0	0	0	0	0	0	0	0	1	0	0	0	0	0	0	0	0	0	0	0	0	0	0	0	0	0	0	0	0	0	0	0	0	0	0	0	0	0	0	0	0	0	0	0	0	0	0	0	0	0	0	0	0	0	0	0	0	0	0	0	0	0	0	0	0	0	0	0	0	0	0	0	0	0	0	0	0	0	0	0	0	0	0	0	0	0	0	0	0	0	0	0	0	0	0	0	0	0	0	0	0	0	0	0	0	0	0	0	0	0	0	0	0	0	0	0	0	0	0	0	0	0	0	0	0	0	0	0	0	0	0	0	0	0	0	0	0	0	0	0	0	0	0	0	0	0	0	0	0	0	0	0	0	0	0	0	0	0	0	0	0	0	0	0	1	0	0	0	0	0	0	0	0	0	0	0	0	0	0	0	0	0	0	0	0	0	0	0	0	0	0	0	0	0	0	0	0	0	0	0	0	0	0	0	0	0	0	0	0	0	0	0	0	0	0	0	0	0	0	0	0	0	0	0	0	0	0	0	0	0	0	0	0	0	0	0	0	0	0	0	0	0	0	0	0	0	0	0	0	0	0	0	0	0	0	0	0	0	0	0	0	0	0	0	0	0	0	0	0	0	0	0	0	0	0	0	0	0	0	0	0	0	0	0	0	0	0	0	0	0	0	0	0	0	0	0	0	0	0	0	0	0	0	0	0	0	0	0	0	0	0	0	0	0	0	0	0	0	0	0	0
N0.HOG0008971	0	0	0	0	0	0	0	0	0	0	0	0	0	0	0	0	0	0	0	0	0	0	0	0	0	0	0	0	0	0	0	0	0	0	0	0	0	0	0	0	0	1	0	1	0	1	0	0	0	0	0	0	0	1	1	0	0	0	0	0	0	0	1	0	0	0	0	0	0	0	0	0	0	0	0	0	0	0	0	0	0	0	0	0	0	1	0	0	0	0	0	0	0	0	1	1	0	0	0	0	0	0	0	2	0	0	0	0	0	1	0	0	0	0	0	0	1	0	0	0	0	0	0	0	0	0	0	0	0	3	0	0	0	1	0	0	0	0	0	0	0	0	0	0	0	0	0	0	0	0	0	0	0	0	0	0	0	0	0	0	0	0	0	0	0	0	0	0	0	0	0	0	0	0	1	0	1	0	0	0	0	0	0	0	0	0	0	0	0	0	0	0	0	0	0	0	0	0	1	0	0	0	0	0	0	2	0	0	0	0	0	0	0	0	0	0	0	0	0	0	0	0	0	0	2	0	1	0	0	0	0	0	0	0	1	2	0	0	0	0	0	0	0	0	0	0	0	0	0	0	0	1	0	0	0	0	2	0	0	0	0	0	0	0	0	0	0	0	0	1	0	0	1	0	0	0	0	0	0	0	0	0	0	0	0	0	0	0	0	0	0	0	0	0	0	0	1	0	0	0	1	0	0	0	0	0	1	0	0	0	0	0	0	0	0	1	0	0	1	0	0	0	0	0	0	0	0	0	0	0	0	0	0	0	0	0	0	0	0	0	0	0	1	1	0	0	0	0	0	0	0	0	0	0	0	1	0	0	0	0	0	0	0	0	0	0	0	1	0	0	0	0	0	0	0	0	0	0	1	0	0	0	0	0	0	0	0	0	0	0	1	0	0	0	0	0	1	0	0	0	0	0	0	0	0	0	0	1	0	0	0	0	0	0	0	0	0	0	0	0	0	0	0	0	1	0	0	0	0	1	1	0	0	0	0	0	0	0	0	1	0	0	0	0	0	0	0	0	0	0	0	0	0	0	1	0	0	0	0	0	0	0	0	0	0	0	0	0	0	0	0	0	0	0	1	0	0	0	0	0	0	0	0	0	0	0	0	0	0	0	0	0	0	0	0	0	1	0	0	0	0	0	0	0	0	1	0	1	0	0	0	1	0	0	0	1	0	0	1	0	1	0	0	1	0	1	0	0	0	0	1	0	0	1	0	0	0	0	0	0	0	0	0	0	0	0	0	0	0	0	0	0	0	0	0	0	0	0	0	0	0	0	0	0	0	0	0	0	0	0	0	0	1	0	0	0	0	0	1	0	0	0	0	1	0	0	0	0	0	0	0	0	0	0	0	0	0	0	0	0	0	0	0	0	0	0	0	0	0	1	1	0	1	0	0	0	1	0	0	0	1	0	0	1	0	0	1	0	0	0	0	1	0	0	0	0	0	0	0	0	0	1	0	0	0	0	0	0	0	0	0	0	0	1	1	0	0	0	0	0	0	0	0	0	0	0	0	0	0	0	0	0	0	0	0	0	0	0	0	0	0	0	0	2	0	0	2	0	0	0	0	0	0	0	0	0	0	0	0	0	0	0	0	1	0	0	0	1	0	0	0	0	0	0	0	0	0	0	0	0	0	0	0	0	1	0	0	0	0	0	0	0	0	0	0	0	0	0	0	0	0	1	0	0	0	0	0	0	0	0	0	0	0	0	0	0	0	0	0	0	0	0	0	1	0	1	3	3	0	0	1	0	0	0	0	0	0	0	0	1	0	0	0	0	1	0	0	0	0	0	0	1	0	0	0	0	0	0	0	0	0	0	0	0	0	0	0	0	0	0	0	0	0	0	0	0	0	0	0	0	0	0	0	1	0	0	0	0	0	0	1	0	0	1	0	0	0	0	0	0	0	0	0	0	0	0	0	0	1	0	0	0	0	1	0	0	0	1	0	0	0	0	1	0	0	0	1	0	1	0	0	1	0	0	0	0	0	0	0	0	0	0	0	0	0	0	0	0	0	1	0	0	0	0	1	0	0	0	0	0	0	0	0	0	0	0	0	0	0	0	0	0	2	0	1	0	0	0	1	0	0	1	0	0	0	0	0	0	0	0	0	0	0	1	0	1	0	1	0	0	0	0	0	0	0	0	1	0	2	0	0	0	0	0	0	1	2	0	0	0	0	0	1	0	0	0	0	0	0	0	0	0	0	0	0	0	0	0	0	0	1	0	0	0	0	0	0	0	0	0	0	0	0	0	0	0	0	1	0	0	0	0	0	0	0	0	0	0	0	0	0	1	0	0	0	0	0	0	0	0	0	0	0	0	0	0	0	1	0	0	0	1	0	1	0	0	0	0	1	1	0	0	2	0	0	0	0	0	0	0	0	0	0	0	0	0	0	0	0	0	0	0	0	1	0	0	0	0	1	0	0	0	0	0	0	0	0	0	0	2	0	0	0	0	0	0	0	0	0	0	0	0	1	0	0	0	0	0	0	0	0	0	0	0	0	0	0	0	0	0	1	0	1	0	0	0	0	0	0	0	2	0	1	1	0	0	0	0	0	0	0	0	0	0	1	0	0	0	0	1	0	0	0	0	1	0	0	0	0	2	1	1	0	0	0	0	0	0	0	0	0	0	0	0	1	0	0	0	0	0	0	0	1	0	0	0	0	0	1	0	0	0	0	0	0	1	0	0	1	0	0	2	0	0	0	0	0	0	1	0	0	0	1	0	0	0	1	0	0	0	1	0	0	0	0	0	0	0	1	0	0	0	0	0	0	0	0	0	0	0	0	0	0	0	0	0	0	0	0	0	0	1	0	0	0	0	0	0	0	0	0	1	0	0	0	0	0	1	0	0	0	1	0	0	0	0	0	0	1	0	0	0	0	0	0	0	1	0	0	0	0	2	1	1	0	0	1	0	0	0	0	0	0	0	0	0	0	0	0	0	0	0	0	0	0	0	0	0	0	0	0	0	0	0	0	0	0	0	0	0	1	0	0	0	0	0	0	0	0	1	0	0	0	1	0	0	0	0	0	0	0	0	0	0	0	0	0	0	1	0	0	0	0	1	0	0	0	0	1	0	0	1	0	0	0	0	0	0	1	0	0	0	0	0	0	0	0	0	0	0	0	0	0	0	0	0	0	0	0	0	1	0	0	0	0	0	0	0	0	0	0	1	1	0	1	0	0	0	0	0	0	1	0	0	0	0	0	0	0	0	0	0	0	0	0	1	0	0	0	0	0	0	0	0	0	0	0	0	0	0	0	0	1	1	0	0	0	0	0	0	0	0	0	0	1	0	0	1	0	0	0	0	0	0	0	0	0	0	0	0	0	0	0	0	1	0	0	0	0	0	1	0	0	0	0	0	0	0	0	0	0	0	0	0	0	0	0	0	0	0	0	1	1	0	0	0	0	0	0	0	0	0	0	1	0	0	1	0	0	0	0	0	0	0	0	0	0	0	0	0	0	1	0	0	1	0	0	0	0	0	0	0	0	0	0	0	0	1	0	1	0	0	0	0	0	2	0	0	0	0	1	0	0	0	0	0	0	0	1	0	0	0	0	0	0	0	0	0	0	0	0	0	0	1	0	0	1	0	0	0	0	0	0	1	0	0	0	0	0	0	0	0	0	2	0	0	0	0	0	0	0	0	0	1	0	1	0	0	1	0	0	1	1	0	0	1	0	0	0	0	0	0	0	0	0	0	0	0	1	0	0	1	0	0	0	0	0	0	1	0	0	0	0	0	0	0	0	0	0	0	0	1	0	0	1	0	0	0	0	1	0	0	0	0	0	0	0	0	0	0	1	0	0	0	0	0	0	0	0	0	0	0	0	0	1	0	0	0	0	0	0	0	0	0	0	0	0	0	1	0	0	0	0	0	0	0	0	1	0	1	1	1	0	0	0	0	0	0	0	0	0	0	0	0	0	0	0	1	0	0	0	0	0	1	0	0	0	0	0	0	0	0	0	0	0	2	0	1	0	0	0	0	0	0	2	0	0	0	0	0	0	0	0	0	0	0	0	0	0	0	0	0	0	0	1	0	0	0	0	0	0	0	0	0	0	1	0	0	0	1	0	0	0	0	1	0	0	0	0	0	0	0	0	0	0	0	0	0	0	0	0	0	0	0	1	0	0	0	0	0	0	0	0	0	0	0	0	0	0	0	1	1	0	0	0	1	0	2	0	0	0	0	0	0	0	1	0	0	0	0	0	0	0	0	0	0	0	0	0	0	0	1	0	1	0	0	0	0	0	0	0	0	0	0	0	0	0	0	0	1	0	0	0	0	0	0	0	0	0	2	1	0	0	0	0	0	0	0	0	0	0	0	0	0	1	0	0	0	0	0	0	0	0	0	0	0	1	1	0	0	0	0	0	0	0	0	0	0	0	0	0	0	0	0	0	0	0	0	0	0	0	0	0	0	0	0	0	0	0	0	0	0	0	0	1	0	0	0	0	0	0	0	0	0	0	0	0	0	1	0	0	1	0	1	0	0	0	0	3	0	0	0	0	1	1	0	0	0	0	0	0	0	0	0	0	0	0	0	0	0	0	1	0	1	0	0	1	0	0	1	0	0	0	0	1	0	0	0	0	0	0	0	0	0	0	0	0	0	0	0	0	0	0	0	0	0	0	0	0	0	1	0	0	1	0	0	0	0	0	0	0	0	1	0	0	0	0	0	1	0	0	0	0	0	0	0	0	0	0	0	0	0	0	0	0	0	0	0	0	0	1	0	0	0	1	0	1	0	0	0	0	0	0	1	0	0	0	0	0	0	0	0	0	0	1	1	0	0	0	1	0	0	0	0	0	0	0	0	0	0	0	1	0	0	0	0	0	0	1	0	1	0	1	1	0	0	0	0	0	0	0	0	0	1	0	0	0	0	0	0	0	0	0	0	0	1	0	0	0	0	0	0	0	0	0	0	0	0	0	0	1	1	0	0	0	0	0	1	0	0	0	1	0	0	0	0	0	0	0	0	0	2	0	0	0	0	0	0	0	0	0	0	0	0	0	0	0	0	0	0	0	0	0	0	0	0	0	1	0	0	0	0	0	0	0	0	0	0	1	0	0	0	1	0	0	0	0	0	0	0	0	1	0	0	0	0	0	0	0	0	0	0	0	1	0	0	0	0	0	1	2	0	0	0	0	0	0	0	0	0	0	0	0	1	1	0	0	0	0	0	0	0	1	0	0	1	1	0	1	0	0	0	0	1	0	0	0	0	0	0	1	0	0	0	0	0	0	0	0	1	0	0	0	0	0	0	1	0	0	0	0	1	0	0	0	0	0	0	0	0	0	1	0	0	0	0	0	0	0	0	0	0	0	0	0	0	0	0	0	0	0	0	0	0	0	0	0	1	1	0	0	0	0	0	0	0	0	0	0	0	0	0	0	0	0	0	0	0	0	0	0	0	0	0	0	0	0	0	1	0	0	0	0	0	0	0	0	0	0	0	0	0	0	2	1	0	0	0	0	0	0	0	0	0	0	0	0	0	0	0	0	0	0	0	0	0	0	0	0	0	1	0	0	0	0	0	1	0	0	0	0	0	0	0	0	0	0	0	0	0	0	0	0	0	0	0	0	0	1	0	0	0	1	0	0	0	0	0	0	0	0	0	0	0	0	0	0	0	1	0	0	0	0	1	0	2	0	1	0	0	0	0	0	0	0	0	0	0	0	0	0	0	0	0	0	1	0	0	0	0	0	0	0	0	0	0	0	0	0	0	0	0	0	1	0	0	1	0	0	0	0	0	0	0	0	0	0	0	0	0	0	1	2	0	0	0	0	0	0	0	0	0	0	0	0	0	0	0	0	0	1	0	0	0	0	0	0	1	0	0	0	0	0	0	0	1	0	0	0	0	0	1	0	0	0	0	0	0	0	0	0	0	0	0	0	0	0	0	0	2	0	0	0	0	0	0	0	1	0	0	0	0	0	1	0	0	0	0	0	0	0	0	0	0	0	0	0	1	0	0	0	0	0	0	0	0	1	0	0	0	0	0	0	0	0	0	0	0	1	0	0	0	0	0	0	1	0	0	0	0	0	0	0	0	0	0	0	0	0	0	0	1	0	0	0	0	0	1	0	0	0	0	0	0	0	1	0	0	0	0	0	0	0	0	0	1	0	0	0	0	0	0	0	0	0	0	0	0	0	0	0	0	0	0	0	0	0	0	0	0	0	0	0	0	0	0	0	0	0	0	0	0	1	0	0	0	0	0	0	1	0	0	0	0	0	0	0	0	0	0	0	0	0	0	0	0	0	0	0	0	0	0	0	1	0	0	0	0	0	0	0	0	0	0	0	0	0	0	0	0	0	1	0	0	0	0	1	0	0	0	0	0	0	2	0	0	0	1	1	0	0	0	0	0	0	0	0	0	0	0	1	0	0	1	0	0	0	0	0	0	0	0	0	0	0	0	0	0	0	0	0	0	0	0	0	0	0	0	0	0	0	0	1	0	1	0	0	0	0	0	0	0	1	0	0	0	0	1	0	1	0	0	0	1	0	0	0	0	0	0	0	1	0	0	0	0	0	0	0	0	0	1	1	0	0	0	0	0	0	1	0	0	0	0	0	0	0	0	0	0	0	0	0	0	0	0	0	0	1	0	0	0	0	1	0	0	0	0	0	0	0	0	0	1	0	0	0	0	0	0	0	0	1	0	0	0	0	0	0	0	0	0	0	0	0	0	0	0	0	0	0	0	0	0	0	0	0	0	0	0	0	0	0	0	0	0	0	2	1	0	0	1	0	0	0	0	0	0	0	0	0	0	0	0	0	0	0	0	0	0	0	0	1	0	1	1	0	0	0	0	0	0	0	0	0	0	0	0	0	0	1	0	0	0	1	0	0	0	0	0	0	0	0	0	0	0	0	0	1	0	0	0	0	1	0	0	0	0	0	0	0	0	0	0	0	0	0	0	1	0	0	0	0	0	0	0	0	0	0	0	0	0	0	0	0	0	0	0	0	0	0	0	0	0	0	0	0	0	0	0	0	0	0	0	0	0	0	0	0	1	0	0	0	0	0	0	0	0	0	0	0	0	0	0	0	0	0	0	0	0	0	0	0	0	0	0	0	0	0	0	0	0	0	0	0	0	0	0	0	0	0	0	0	1	0	0	0	0	0	0	0	0	0	0	0	0	1	0	0	0	0	0	0	0	0	0	0	0	0	0	0	0	0	0	0	0	0	0	0	0	0	0	1	0	0	1	1	0	0	1	0	0	0	0	0	0	0	0	0	1	0	0	0	0	0	0	0	1	1	0	0	0	0	0	0	0	0	0	1	0	0	0	0	0	0	0	0	0	0	0	0	0	0	0	0	0	0	0	0	0	0	0	0	0	0	0	0	0	0	0	0	0	0	0	0	1	0	0	0	0	0	0	0	0	0	0	0	0	0	0	0	0	0	0	0	0	0	0	1	0	0	0	0	0	1	0	0	0	0	0	0	0	0	0	0	0	0	0	0	0	0	0	0	0	0	1	0	1	0	0	0	0	0	0	0	0	2	0	0	0	0	0	0	0	0	0	0	0	0	0	0	1	0	0	0	0	0	0	0	0	0	0	0	0	0	0	0	1	0	0	0	1	0	0	0	3	0	0	1	0	0	0	0	0	0	0	0	0	0	0	0	1	1	1	0	0	0	0	0	0	0	0	0	0	1	0	0	0	0	2	0	0	0	0	0	0	1	0	0	0	0	0	0	0	0	0	0	0	0	0	0	0	0	0	0	0	0	1	0	0	0	0	0	0	0	0	0	0	0	0	0	0	0	0	0	0	0	0	0	0	0	1	0	2	0	0	0	0	0	0	0	1	0	0	0	0	0	0	0	1	0	0	0	1	0	0	0	1	0	0	1	0	0	1	0	0	0	0	0	0	0	0	0	0	0	0	0	0	0	0	0	0	0	0	0	0	1	0	0	0	1	0	0	0	0	0	1	0	0	0	0	1	0	0	0	0	0	0	0	1	0	1	1	0	0	0	0	0	0	0	0	0	0	0	0	1	1	0	0	0	0	0	0	1	0	0	0	0	0	0	0	0	0	0	0	0	0	0	0	0	3	0	0	0	0	0	1	0	0	0	0	0	0	1	0	0	0	0	0	0	1	0	0	1	0	0	0	0	0	0	0	0	0	0	0	0	0	0	0	0	0	0	0	1	0	0	0	0	1	0	0	0	0	0	1	0	0	0	0	0	1	0	0	0	0	0	0	0	0	0	0	1	0	0	1	0	0	0	0	0	0	0	0	1	0	0	0	1	1	0	0	0	0	0	0	0	0	1	0	0	0	0	0	0	0	0	0	0	0	0	0	0	0	0	0	2	0	0	0	0	0	0	0	0	1	0	0	0	0	1	0	0	0	0	3	0	2	0	0	0	0	0	0	0	0	0	0	0	0	1	0	0	0	0	0	0	0	1	0	0	0	0	0	0	0	0	0	0	0	1	0	0	1	0	0	0	0	0	1	0	0	0	0	0	0	0	0	0	0	0	0	0	0	0	0	0	0	0	0	0	0	0	0	0	0	0	0	0	1	0	0	0	0	0	0	0	0	0	0	0	0	0	0	0	0	0	0	0	0	0	0	0	0	0	0	0	0	0	0	0	0	0	0	0	0	0	0	0	0	0	1	2	0	0	0	0	0	0	0	1	0	0	1	0	0	0	0	0	0	0	0	0	0	0	1	0	0	0	0	0	0	0	0	0	0	0	0	0	0	0	0	0	0	0	1	0	0	0	0	0	0	0	1	0	0	0	0	0	0	0	0	0	0	0	0	0	0	0	0	0	0	0	0	0	0	0	0	0	0	0	0	0	1	0	0	0	3	0	1	1	0	0	0	0	0	0	0	0	0	0	0	0	0	0	0	0	0	0	0	2	0	0	0	1	1	0	0	0	0	0	0	0	0	0	1	0	0	0	0	0	0	0	0	1	0	0	1	0	0	0	0	0	0	0	0	0	0	0	0	0	0	0	1	0	1	0	0	0	0	0	0	0	2	0	0	0	0	0	0	1	0	0	0	0	0	0	0	1	0	1	0	0	1	0	0	1	0	0	0	0	1	0	0	0	0	0	0	0	0	0	0	0	0	0	0	0	0	0	0	0	0	0	0	0	0	0	0	0	0	0	1	0	0	1	0	0	0	0	0	0	0	0	0	0	0	1	0	0	0	0	1	0	0	0	0	1	0	1	0	0	0	0	0	0	0	0	0	0	0	0	0	0	0	0	0	0	0	0	1	0	0	0	0	1	0	0	1	0	0	0	0	0	0	0	0	0	0	0	0	0	0	0	0	0	0	0	0	0	0	0	0	0	0	0	0	0	1	0	0	0	0	1	0	1	0	0	0	1	0	0	0	0	0	0	0	0	0	0	0	0	0	0	0	1	0	0	0	0	0	0	0	0	0	0	1	0	0	0	0	0	0	0	0	0	0	1	0	0	0	0	0	0	0	0	1	0	0	0	0	0	0	0	0	0	0	0	0	0	0	1	0	0	0	0	0	0	0	0	0	0	0	0	1	1	2	0	0	0	0	0	0	1	1	0	0	0	0	0	0	0	0	0	0	0	0	0	0	0	0	0	0	0	0	0	1	0	0	0	0	0	0	0	0	0	0	0	1	1	0	1	0	0	1	0	0	0	1	0	0	0	0	0	0	0	0	0	0	1	0	0	0	0	0	0	0	0	0	0	0	0	0	1	0	0	0	0	0	0	0	0	0	1	0	0	0	0	0	1	1	0	0	0	0	0	0	0	0	0	0	0	0	0	0	0	0	0	0	0	0	2	0	0	2	0	0	0	0	0	0	0	0	0	0	1	0	0	0	0	0	0	0	0	0	0	0	0	1	0	0	0	0	0	0	0	0	0	0	0	0	0	0	0	0	0	0	1	0	0	0	0	0	0	0	0	0	0	0	0	0	0	0	0	0	2	0	1	0	0	1	0	1	0	0	0	0	0	0	0	0	0	1	0	0	0	0	1	0	0	0	0	0	0	0	0	0	0	0	0	0	0	0	0	0	0	0	0	0	0	0	0	0	0	0	0	0	0	0	0	0	0	0	0	0	0	0	0	0	1	0	0	1	0	0	0	0	0	0	0	0	0	0	0	0	0	0	0	0	0	0	0	0	0	2	1	0	0	0	0	0	0	0	0	0	0	0	0	0	0	0	0	0	0	0	0	0	1	0	0	1	0	1	0	0	1	0	0	0	0	0	0	0	0	0	1	0	0	0	0	0	0	0	0	0	0	0	0	0	0	0	0	0	1	2	0	0	0	0	0	0	0	0	0	0	0	1	0	1	0	0	0	0	1	0	0	0	0	0	1	0	0	0	0	0	0	0	0	0	1	0	0	0	0	0	0	0	0	0	0	0	0	0	0	0	0	0	0	0	0	1	0	0	0	0	0	0	0	0	1	4	1	0	0	0	0	0	0	2	0	0	0	1	0	0	0	0	0	1	0	0	0	0	0	0	0	0	0	0	0	0	1	0	0	1	0	0	0	0	0	1	0	1	0	0	0	0	0	0	0	0	0	0	0	0	0	0	0	0	2	0	0	0	1	0	0	0	0	0	0	0	0	0	0	0	0	0	0	0	0	1	0	0	0	0	1	0	0	0	0	0	0	0	0	1	0	0	0	0	0	0	0	0	0	0	0	0	1	0	0	0	0	0	0	0	0	0	0	0	0	0	0	0	0	0	0	0	0	0	0	0	0	0	0	0	0	0	0	0	0	1	0	0	0	0	0	2	0	0	0	0	0	0	0	0	0	0	0	0	0	0	0	0	0	0	0	0	0	1	0	0	0	0	0	0	0	0	0	1	0	0	0	0	0	0	0	0	0	0	0	0	0	0	0	0	0	0	0	0	0	0	0	0	1	0	0	0	0	0	0	0	0	0	0	0	0	0	1	0	0	0	0	0	0	0	0	0	0	0	0	0	0	2	0	0	0	0	0	0	0	0	0	0	0	3	0	0	0	0	0	0	0	0	0	0	0	0	0	0	0	1	0	1	0	0	0	0	0	0	0	0	0	0	0	0	0	0	0	0	0	0	1	1	2	0	0	0	0	0	0	0	0	2	0	0	0	0	2	1	1	0	0	1	0	1	0	0	0	0	0	0	0	0	0	0	0	0	1	0	0	0	0	0	0	0	0	0	0	0	0	0	0	1	2	0	0	0	0	0	0	0	1	2	0	0	0	0	0	0	0	0	0	0	0	1	0	0	0	0	0	0	1	1	0	0	0	0	0	0	0	0	0	0	0	0	0	0	0	1	0	0	0	0	0	0	0	0	0	1	0	0	0	0	0	0	0	0	0	0	0	0	1	0	0	0	1	0	0	0	1	0	0	0	0	1	0	0	0	2	0	0	0	0	0	0	0	0	0	0	0	0	0	0	0	0	0	0	0	0	0	0	1	0	0	0	0	0	0	0	0	0	0	1	0	0	0	0	0	0	0	0	0	0	0	0	0	0	0	0	0	0	0	0	0	0	2	0	0	0	0	0	0	0	0	0	0	0	0	1	0	0	0	0	0	0	0	0	1	0	1	1	0	0	0	0	0	0	0	0	0	0	0	1	0	0	0	0	0	0	0	0	0	0	0	0	0	0	1	0	0	0	0	0	0	0	0	1	0	0	0	0	0	0	0	0	0	0	0	1	0	0	0	2	0	0	0	0	0	0	0	0	2	0	1	0	0	0	0	0	0	0	0	0	0	0	0	0	0	0	0	2	0	0	0	0	0	0	0	0	0	0	0	0	1	0	0	0	0	0	0	0	0	0	0	0	0	0	0	0	0	1	1	0	0	0	0	0	0	0	0	0	0	0	0	0	1	0	0	0	0	0	0	0	0	0	0	1	0	0	0	0	0	0	0	0	0	0	1	0	0	0	0	0	0	0	1	0	0	0	0	1	0	0	0	1	0	0	0	0	1	0	0	0	0	0	1	0	0	0
N0.HOG0008952	0	0	0	0	1	0	0	1	0	0	0	2	1	0	0	0	0	0	0	1	0	0	0	0	0	0	0	0	2	0	0	1	0	0	1	0	1	1	0	0	0	0	2	3	1	0	2	3	0	0	0	0	1	1	1	1	1	0	0	1	0	0	0	0	0	0	1	1	0	0	1	0	1	1	2	2	0	0	2	0	0	1	0	0	0	0	0	1	1	0	1	1	1	0	1	0	0	1	1	0	0	0	0	2	0	0	1	0	1	0	0	0	1	1	3	0	0	0	0	1	0	0	0	0	2	1	0	1	0	1	0	0	0	1	0	1	0	1	0	0	0	0	1	3	1	0	0	1	0	0	0	0	0	1	0	1	0	0	0	1	1	0	0	0	0	0	0	0	0	1	0	0	0	0	1	0	1	0	0	0	0	0	0	0	1	1	0	1	0	1	0	0	0	0	0	0	0	0	1	0	0	1	0	3	0	0	0	0	1	1	2	0	1	0	2	1	0	0	0	0	1	1	0	0	1	0	2	0	0	0	0	0	1	1	2	1	0	0	0	0	0	3	0	0	0	0	0	0	0	0	0	0	0	0	0	1	2	1	0	0	0	0	1	0	0	0	0	1	0	1	0	0	0	1	1	1	1	0	0	0	0	1	0	1	0	0	0	0	0	0	1	0	1	2	0	1	0	1	0	0	0	0	2	0	1	0	1	0	0	1	0	0	1	0	0	1	2	0	2	1	0	0	2	0	2	0	0	1	0	0	0	0	1	0	0	3	1	1	0	0	0	0	0	1	0	1	0	0	0	1	0	0	0	0	2	0	0	0	0	1	0	1	0	0	2	0	1	0	0	0	1	0	0	0	0	0	0	0	1	0	0	0	1	0	0	1	0	1	0	0	0	0	0	0	0	0	0	0	1	0	0	0	2	0	0	0	0	0	1	0	1	0	0	0	2	3	0	0	0	0	0	3	0	1	0	0	0	0	0	0	0	0	2	0	0	0	0	0	0	0	0	0	0	0	1	0	1	0	0	0	2	1	0	0	1	1	1	0	0	0	0	0	0	0	1	0	1	0	0	0	0	0	0	1	2	0	2	0	2	0	2	0	1	4	1	1	0	0	0	1	1	2	0	0	1	0	1	0	1	1	0	0	1	0	0	0	1	0	1	0	0	0	1	0	0	0	0	0	1	0	0	1	0	0	0	0	0	0	0	0	0	0	1	0	1	1	1	0	0	2	0	0	0	2	0	0	1	0	0	0	0	0	1	0	0	0	2	0	0	0	0	0	0	0	1	0	0	0	1	0	0	0	0	1	1	0	0	0	0	0	0	0	0	0	0	0	0	2	0	0	0	0	0	0	0	0	0	3	0	0	0	0	0	0	1	0	2	0	0	0	0	0	0	0	0	1	0	0	0	0	0	0	0	1	1	3	1	1	1	0	0	0	4	1	0	0	1	0	0	0	0	0	0	1	1	0	0	0	1	1	0	1	0	0	0	0	0	0	0	1	0	3	0	0	0	0	0	0	0	0	2	0	1	0	0	0	0	0	0	0	1	0	0	0	0	0	0	0	2	0	0	1	0	0	1	0	0	0	0	0	0	0	0	0	0	2	0	2	0	0	1	0	0	0	1	0	0	0	0	0	0	0	2	0	0	0	0	0	0	0	0	0	0	0	2	0	0	0	1	0	0	0	1	0	0	1	1	0	0	1	0	0	0	0	1	1	0	0	0	0	0	0	0	1	0	0	1	0	0	0	0	0	0	0	3	1	0	0	1	0	0	0	0	1	0	0	0	0	0	0	0	1	0	0	0	0	1	0	0	0	1	0	0	0	0	0	0	0	0	1	0	0	1	1	0	0	0	0	1	0	0	0	1	1	0	0	0	0	0	0	0	1	0	2	0	0	0	0	0	0	1	0	0	0	0	3	0	0	0	0	0	0	2	2	0	0	0	0	0	1	0	3	1	0	0	0	1	1	0	0	0	0	0	0	2	0	0	0	1	0	0	1	0	0	1	0	0	2	0	1	0	0	0	0	0	0	0	0	0	0	0	1	0	0	0	0	0	0	1	0	0	1	0	0	0	0	0	1	0	0	0	0	0	2	0	1	0	0	1	1	0	0	0	0	1	0	0	1	0	0	3	2	0	0	0	0	1	1	0	1	0	2	0	0	0	2	1	0	0	0	0	0	0	1	0	0	0	0	0	0	3	4	1	0	0	2	1	0	0	1	0	0	0	0	1	0	0	0	1	0	1	0	1	0	0	0	0	1	0	0	0	0	2	0	1	0	0	0	0	2	0	1	1	0	0	0	0	0	1	0	0	1	0	0	1	0	2	3	0	0	1	1	0	0	0	0	1	0	1	0	0	0	2	0	0	0	0	1	0	0	0	0	1	1	0	0	1	0	0	0	0	0	0	0	0	1	0	0	0	0	0	0	0	0	0	1	0	0	0	1	1	0	0	1	2	1	1	0	0	3	0	0	0	0	0	0	0	0	0	0	0	0	0	0	0	0	0	1	0	1	1	0	1	0	0	0	0	0	0	1	2	0	0	0	0	0	1	0	0	0	0	0	1	0	0	0	0	0	1	0	0	0	0	0	0	3	0	1	1	0	0	0	0	0	1	0	0	1	0	0	0	0	1	1	1	1	0	1	1	6	0	0	0	1	0	0	0	0	1	0	0	0	0	0	1	0	1	0	2	0	0	5	0	0	0	0	0	0	2	0	0	0	0	1	0	1	0	1	1	0	0	1	0	1	0	0	0	0	0	0	0	0	0	0	0	1	0	0	0	0	0	0	0	0	0	0	1	0	1	1	0	0	1	0	0	0	0	0	0	0	0	1	0	2	1	0	0	2	0	0	0	0	0	1	0	0	0	0	0	0	1	0	0	0	0	0	0	1	1	0	0	1	0	1	2	0	0	0	2	1	1	0	0	0	0	0	1	1	2	0	0	1	1	1	0	0	0	0	1	0	0	0	0	0	0	1	0	2	0	0	0	0	0	0	0	1	0	0	1	1	0	0	0	0	0	0	0	0	0	2	0	1	2	0	0	0	1	0	1	0	0	2	0	0	0	0	0	0	0	0	0	1	0	0	1	0	1	0	0	0	1	1	0	0	1	0	1	0	0	1	0	1	0	1	0	0	0	0	0	0	0	1	0	0	0	0	1	1	0	1	0	0	2	0	1	0	1	0	1	1	1	1	0	0	1	0	1	1	0	2	0	0	0	0	0	0	0	0	0	0	1	0	1	0	0	1	1	2	0	0	0	0	1	0	1	0	0	1	1	0	0	2	0	0	2	0	0	0	0	0	0	0	1	0	0	1	0	0	0	1	0	0	0	0	0	1	0	0	2	0	1	0	0	1	2	0	0	0	0	0	0	0	1	0	1	0	0	0	1	0	0	3	0	0	0	1	0	0	0	1	0	0	1	4	1	0	1	0	1	0	0	0	0	1	1	0	1	0	0	0	1	0	0	0	1	1	0	0	0	0	0	1	0	0	0	1	1	0	1	2	2	2	0	0	0	0	0	0	0	0	1	0	0	0	0	0	2	0	1	0	1	0	0	1	0	0	0	1	0	1	0	0	0	0	0	0	0	0	0	1	1	0	0	0	0	0	0	1	0	0	0	0	0	1	1	2	0	0	0	0	1	0	0	3	0	1	2	0	0	1	0	0	1	0	0	0	1	0	1	0	0	0	0	1	1	0	1	0	1	0	0	0	0	0	3	0	0	0	1	1	0	0	1	0	1	0	1	0	0	0	0	2	1	1	0	0	1	0	2	0	0	0	0	0	0	0	0	0	1	0	2	0	1	1	0	0	0	0	0	0	0	0	0	1	0	0	0	0	0	0	0	0	0	1	2	0	0	0	1	0	0	0	1	2	0	0	0	1	0	0	3	3	1	0	0	0	0	0	0	0	1	0	0	2	0	0	0	0	0	1	0	0	0	7	2	0	2	0	0	0	2	0	0	0	0	0	0	0	0	0	0	0	0	1	0	1	0	0	0	0	1	0	0	0	0	0	0	0	0	0	1	0	2	0	1	0	0	0	0	0	0	0	0	1	1	0	1	0	1	0	0	2	0	0	1	0	1	0	1	0	0	0	0	1	0	0	0	0	1	0	1	0	1	0	0	2	2	0	0	0	0	0	1	0	1	0	0	0	0	0	0	0	1	0	0	0	0	1	1	0	0	1	0	0	1	0	0	0	0	0	1	0	0	0	0	0	0	0	0	1	0	2	4	1	0	0	1	0	0	0	0	0	0	0	1	0	0	0	0	0	0	1	0	0	1	0	1	1	0	0	6	0	1	2	1	1	0	0	0	0	0	0	0	0	1	0	1	0	0	1	0	3	1	1	0	0	0	0	1	1	0	0	0	2	1	0	1	0	0	0	0	0	0	0	0	1	1	0	0	0	0	0	1	0	0	0	0	2	4	0	0	1	0	1	0	1	0	0	0	0	0	0	0	0	0	0	0	1	0	0	1	0	0	1	0	0	0	0	4	0	0	1	0	1	0	1	0	0	1	1	0	0	0	0	0	0	1	0	1	1	0	0	1	1	0	0	0	2	0	1	1	0	0	2	0	0	0	0	0	0	0	2	0	0	1	1	0	0	0	0	1	0	0	1	1	0	0	1	0	0	0	1	0	0	0	0	1	1	0	1	0	0	0	0	1	1	0	1	0	2	0	0	4	0	0	0	1	0	0	0	1	0	0	0	0	0	1	0	0	0	0	0	0	1	0	1	0	1	0	0	1	0	0	2	2	0	0	2	0	0	1	0	1	1	1	1	3	1	0	1	2	0	0	0	0	0	0	2	1	0	0	0	0	1	0	0	1	0	1	0	0	0	1	1	0	0	0	0	0	1	0	0	0	0	2	1	0	0	0	0	1	0	1	1	0	2	0	1	0	1	1	0	0	2	0	0	0	1	0	0	0	0	0	0	1	0	0	1	1	0	0	0	0	0	0	1	1	0	0	0	0	2	0	1	1	2	0	0	0	0	0	0	0	1	0	0	0	0	1	0	1	1	0	2	1	0	0	2	0	0	0	0	0	1	0	0	0	0	1	0	0	1	0	0	1	0	0	0	0	0	0	0	0	0	0	0	0	2	0	0	1	0	0	0	1	2	0	0	0	0	1	4	2	0	0	1	0	0	0	0	0	0	0	0	2	0	1	4	0	0	0	0	1	0	0	1	0	1	2	0	1	0	0	0	0	0	0	1	0	1	0	0	0	1	0	0	0	1	0	0	0	0	0	0	0	0	0	1	1	0	1	0	1	0	0	0	2	1	0	0	0	0	0	0	0	0	0	0	2	0	0	0	0	0	1	1	0	0	0	0	0	0	0	0	2	0	1	0	0	0	0	0	0	0	0	0	0	1	0	0	0	0	0	0	0	1	1	1	1	2	0	0	1	1	1	0	0	1	0	0	0	3	2	0	0	1	1	0	1	0	0	0	1	0	1	0	1	0	0	0	0	4	1	0	0	0	0	0	0	0	0	1	0	0	1	1	1	0	0	0	2	0	0	2	0	0	3	0	0	1	0	1	1	1	0	0	0	0	0	0	1	0	0	0	0	0	0	0	0	0	0	0	0	1	0	1	0	0	0	0	0	0	0	0	0	0	0	1	2	0	1	0	0	2	0	1	1	0	0	1	1	0	1	1	2	1	1	0	1	0	0	0	0	0	1	1	0	0	0	0	1	0	1	0	0	0	1	0	1	0	0	1	1	0	0	1	0	1	0	0	0	1	0	0	0	0	1	0	0	0	0	0	1	1	0	0	0	1	0	3	0	0	0	0	0	0	0	1	0	0	1	0	0	0	0	1	0	0	0	0	1	0	0	0	1	0	0	0	0	0	1	0	0	0	0	1	0	0	1	0	0	1	0	0	1	0	2	0	0	0	0	0	0	0	0	0	3	1	1	1	1	0	0	0	1	0	1	0	0	1	0	0	0	0	0	0	0	4	0	0	0	1	0	0	2	0	1	0	0	1	1	0	0	0	0	0	0	2	2	0	0	0	0	0	0	0	3	0	0	0	2	0	1	0	0	1	1	0	0	1	2	0	1	0	3	0	0	1	1	0	0	0	0	0	0	0	0	0	0	0	0	0	0	0	0	1	0	0	0	0	0	1	1	0	2	0	0	0	1	0	0	0	2	1	0	0	2	0	0	0	1	0	1	0	0	1	0	1	1	0	0	1	2	2	0	1	0	0	0	0	0	1	0	0	0	0	0	0	0	1	0	0	0	0	0	1	0	0	0	0	0	0	0	0	1	0	0	1	2	1	0	2	0	0	0	1	0	2	0	1	0	0	0	0	0	0	0	0	0	0	0	0	2	1	0	0	1	1	1	0	0	0	0	0	0	0	1	0	0	3	5	0	0	2	0	1	2	0	0	1	0	1	1	0	2	1	0	0	0	1	0	0	1	0	0	0	0	0	1	0	0	0	4	0	0	1	0	0	0	0	0	0	0	3	0	1	0	1	0	3	0	0	0	0	0	0	0	0	0	1	0	0	0	0	1	1	0	0	1	0	0	0	1	2	1	0	0	2	0	2	0	0	0	0	0	0	0	0	0	0	0	0	1	2	0	0	1	0	0	0	1	0	0	0	0	0	1	0	1	0	0	0	0	0	0	0	0	0	0	0	0	0	1	0	1	0	0	0	0	0	0	1	1	0	0	0	0	2	1	2	2	0	0	4	0	0	0	0	0	0	0	0	0	0	3	0	0	1	1	0	0	1	0	0	0	0	1	0	0	1	0	0	0	1	0	0	0	0	0	0	1	1	3	1	0	0	0	0	0	2	0	0	1	0	1	1	3	0	0	0	1	0	1	0	3	0	0	0	0	0	0	0	0	0	0	1	1	1	0	0	0	0	0	1	0	0	0	0	1	1	0	0	1	0	0	0	2	1	2	0	0	0	0	1	5	2	0	0	0	1	0	0	0	1	2	0	0	0	0	1	1	0	0	0	0	1	0	1	0	0	0	2	0	1	0	2	0	1	1	1	0	0	1	1	1	0	1	0	0	0	0	0	1	0	0	0	2	2	0	1	1	0	0	2	0	0	1	0	0	0	0	0	0	0	0	0	1	0	0	0	1	0	0	0	0	0	0	0	0	0	1	1	0	0	0	0	1	0	0	0	0	0	1	2	0	0	0	1	1	0	0	0	0	0	0	0	1	0	0	0	0	0	2	2	0	0	0	0	0	3	0	1	0	0	0	0	0	0	1	1	0	0	0	0	0	0	0	1	1	0	0	0	1	0	1	1	0	1	0	0	0	1	0	0	0	0	0	0	0	1	0	0	0	1	1	0	0	0	1	0	0	0	0	0	0	0	1	0	0	0	0	0	0	0	0	1	1	0	0	1	0	0	0	1	0	0	0	1	1	0	0	0	0	2	0	0	0	0	2	0	1	0	0	0	0	0	0	1	0	0	1	0	4	0	0	1	0	1	0	0	1	0	0	0	0	0	1	0	1	0	2	0	0	0	0	0	0	0	0	0	0	0	0	0	0	0	0	0	2	0	0	2	0	1	1	0	0	0	0	0	1	2	1	0	0	0	2	0	0	0	0	1	0	0	1	1	0	1	1	0	0	0	0	0	0	1	0	1	0	0	1	0	0	0	0	0	0	0	0	0	0	0	0	0	0	0	1	0	1	1	0	0	0	0	0	1	1	1	0	0	0	0	0	2	1	0	1	0	0	0	1	0	1	0	0	0	1	1	0	0	0	0	1	1	0	0	1	0	1	0	1	0	0	0	2	0	0	0	1	2	0	0	0	0	0	0	0	1	0	0	0	0	2	2	0	1	1	0	0	0	1	0	1	0	0	1	4	0	0	0	0	1	0	0	0	0	0	0	2	0	0	0	0	0	0	0	1	0	0	2	1	0	0	1	0	0	0	0	0	1	2	0	0	0	0	3	0	0	0	0	0	1	0	2	0	0	0	1	1	0	0	1	1	0	0	1	0	0	2	0	0	0	2	0	0	1	0	0	0	0	1	2	0	0	1	0	0	0	0	0	0	0	0	0	0	0	0	0	0	1	0	0	0	0	0	1	0	0	0	0	0	0	0	0	0	0	0	0	0	0	0	0	0	2	0	0	1	0	1	1	0	0	1	0	1	0	0	0	1	0	0	0	0	3	1	0	6	0	0	1	0	0	1	0	3	0	0	1	0	2	0	0	0	0	2	1	1	2	2	0	1	3	0	0	0	1	0	0	0	0	0	0	1	1	0	0	0	3	1	0	0	0	1	0	1	0	1	1	0	0	1	0	2	0	0	0	0	0	1	0	0	1	0	0	0	0	0	0	0	0	1	0	1	2	2	1	1	2	0	0	1	0	1	0	2	0	3	0	0	1	0	0	0	0	0	0	0	0	0	1	0	0	0	0	0	0	0	3	0	0	1	0	1	1	0	0	0	0	0	7	0	2	1	0	0	0	0	0	0	0	1	0	1	0	1	0	0	0	3	1	1	1	0	0	0	0	0	0	2	0	0	0	0	1	0	0	0	0	4	0	0	0	0	2	0	1	0	0	1	0	0	1	0	0	3	1	0	0	0	0	0	0	0	0	1	1	2	0	0	0	1	1	0	0	0	0	0	1	1	0	3	0	0	0	0	0	0	1	2	0	0	0	2	0	0	1	1	0	0	0	0	0	0	0	0	0	1	0	0	3	0	1	0	0	0	0	0	2	1	0	1	0	0	1	0	1	0	0	0	0	0	0	0	0	2	2	0	1	0	0	1	0	0	0	0	0	0	0	2	0	1	0	2	0	3	0	1	0	0	1	0	0	1	0	0	0	0	0	0	1	1	0	0	2	0	0	0	0	0	0	0	0	0	1	0	1	1	0	0	0	0	0	1	0	1	0	0	0	0	0	0	0	0	1	2	0	0	0	0	0	0	0	0	0	2	1	0	0	0	0	2	1	0	0	0	0	0	1	1	1	0	0	0	0	3	1	0	0	0	0	0	1	0	0	0	0	0	1	0	1	2	0	0	0	1	0	0	0	2	0	0	0	0	0	0	0	0	1	0	0	0	2	0	0	1	0	0	0	0	0	0	0	0	2	1	0	0	0	0	0	0	0	0	0	0	0	0	0	0	0	1	0	0	0	1	0	0	0	1	1	0	0	0	0	0	1	0	0	0	1	1	2	0	0	0	0	0	1	2	0	0	0	0	0	0	0	0	0	0	0	1	0	0	0	0	1	0	0	1	0	0	0	1	3	3	0	0	0	1	2	0	1	2	1	0	0	1	0	0	0	1	0	0	0	0	0	1	0	0	0	1	1	1	0	0	1	1	0	0	0	0	0	1	1	0	2	0	1	1	0	1	0	0	0	0	2	0	0	0	0	0	0	1	2	1	1	1	1	0	2	1	0	0	0	0	1	2	0	0	0	0	0	0	0	0	0	0	2	0	0	0	0	0	0	0	2	0	0	0	1	0	0	0	1	0	0	0	0	0	0	0	1	1	0	1	0	1	0	0	2	1	1	1	0	1	0	0	0	1	0	0	0	1	1	1	0	0	1	0	1	0	1	1	0	0	1	0	0	0	0	0	1	0	1	3	0	0	0	0	1	0	0	1	1	2	1	1	3	0	0	2	3	1	0	0	0	3	0	1	0	1	0	0	0	0	0	0	0	1	0	0	1	1	0	0	0	0	0	0	0	2	1	0	0	0	2	0	0	0	0	0	0	0	1	0	0	3	0	0	0	0	0	1	0	0	0	0	1	0	0	0	0	0	2	0	0	0	1	0	1	0	0	2	1	0	1	0	0	0	0	0	1	0	1	0	0	0	0	0	1	0	1	0	0	1	2	3	0	1	0	0	2	0	0	0	1	0	0	0	2	0	0	0	0	0	1	0	0	0	2	2	0	0	0	3	0	0	1	1	0	1	0	1	2	0	0	0	1	0	0	2	0	0	1	0	0	2	2	0	0	0	1	1	0	0	0	0	0	0	0	1	1	2	0	1	0	0	0	0	1	0	0	0	0	0	1	0	0	1	0	0	0	0	0	1	1	2	0	0	0	1	0	0	1	0	0	0	2	0	0	0	0	0	0	0	0	0	1	0	1	0	1	1	0	1	0	1	0	0	0	0	0	0	0	0	0	1	0	0	0	0	0	0	0	1	0	0	0	0	2	0	0	1	1	0	0	1	0	0	0	1	0	3	1	0	1	1	0	0	0	1	0	0	2	0	0	0	0	1	0	0	0	0	0	0	0	2	0	2	0	0	0	1	0	0	0	0	0	0	0	0	0	0	1	0	0	1	0	1	0	0	0	0	0	0	1	0	1	1	1	0	1	0	0	0	1	0	0	0	0	0	0	0	2	0	2	0	0	0	1	1	0	0	0	0	0	0	0	1	1	0	0	1	0	0	0	0	1	2	0	3	0	0	0	0	1	2	0	0	0	0	1	0	0	0	0	1	1	0	0	1	0	1	1	0	0	0	1	1	0	0	0	0	0	0	0	0	0	3	0	0	1	0	0	1	0	0	1	0	0	0	1	0	0	1	0	0	0	1	0	0	0	0	0	0	0	1	1	0	0	0	1	0	0	2	0	0	0	1	0	0	0	0	0	0	0	0	0	0	0	1	0	2	0	0	1	0	0	1	1	0	1	1	2	0	0	0	2	0	2	1	0	1	0	0	0	0	2	0	0	1	1	0	0	1	0	0	1	0	0	1	1	0	0	0	0	0	3	0	0	0	1	0	0	1	0	0	1	0	0	0	0	0	0	0	1	0	0	0	1	1	2	0	1	0	2	0	0	0	0	0	0	0	1	1	0	1	1	0	0	0	0	0	0	1	0	0	0	0	0	0	0	0	0	0	2	0	0	1	0	0	0	0	0	0	2	0	0	0	0	1	1	2	0	0	0	0	0	1	0	0	0	0	0	0	0	0	0	1	0	1	0	0	1	0	1	0	0	0	0	3	1	1	0	0	0	1	0	0	0	0	0	0	0	0	1	0	0	0	0	0	0	0	0	0	0	1	0	1	0	0	2	0	0	0	1	1	0	0	0	1	1	0	0	4	0	1	0	1	0	1	0	0	1	0	0	1	0	1	1	0	0	0	0	0	0	0	0	1	0	0	0	0	1	0	3	0	0	0	0	1	0	0	0	0	1	0	0	2	0	2	0	0	1	0	0	0	1	1	1	0	0	0	0	1	0	2	1	0	0	0	0	3	0	1	0	0	0	1	1	2	0	1	0	0	0	0	0	0	0	0	1	0	0	0	1	0	1	1	0	2	0	0	0	0	0	0	0	0	1	1	0	0	0	1	0	1	0	0	0	0	0	1	1	0	0	0	0	1	0	0	0	0	0	0	1	0	0	0	1	0	1	0	0	0	4	0	0	0	1	2	0	0	1	0	2	0	0	0	1	0	1	2	1	0	0	0	1	0	0	1	1	0	1	0	0	0	0	0	0	1	0	1	0	0	0	1	0	0	5	0	0	0	0	0	0	2	0	0	0	0	0	1	0	0	2	1	0	0	0	0	0	0	4	0	1	0	0	1	1	0	0	0	11	0	1	0	0	1	0	1	0	0	0	0	0	0	0	1	0	1	0	0	0	1	0	0	0	0	1	0	0	1	1	0	0	0	0	0	2	0	0	0	0	0	0	1	0	0	0	0	1	0	1	2	1	0	1	1	2	0	1	1	1	0	0	0	0	0	0	1	0	1	0	0	0	0	0	0	0	0	0	0	0	0	0	0	1	0	0	0	0	0	0	1	1	0	1	0	0	0	0	0	1	0	0	0	0	2	0	0	0	1	0	1	2	0	1	0	0	2	0	0	1	0	0	0	0	0	0	0	0	0	1	4	0	0	0	0	0	0	0	0	0	0	0	0	0	0	0	0	0	0	0	0	0	1	0	2	0	0	0	0	1	0	0	0	1	0	2	1	0	0	0	0	1	0
N0.HOG0010990	0	0	0	0	0	1	0	0	0	0	0	0	1	0	0	1	0	0	0	0	0	0	0	0	0	0	0	0	0	0	0	0	0	0	1	0	0	0	0	0	0	0	0	0	0	0	0	0	0	0	0	0	0	0	0	0	0	0	0	0	0	0	0	0	0	0	1	0	0	0	0	0	0	0	0	0	0	0	0	0	0	0	1	0	0	0	0	0	0	0	0	0	0	0	0	0	0	0	0	0	0	0	0	0	0	0	0	0	0	0	0	0	0	1	0	0	0	0	0	0	0	0	0	0	0	0	0	0	0	0	0	0	0	0	0	0	0	0	0	0	0	1	0	1	0	1	0	0	0	0	0	0	0	0	0	0	0	1	0	0	0	0	0	0	1	0	0	0	0	0	0	0	0	0	1	0	0	0	0	0	1	0	0	0	0	0	0	0	0	0	0	0	0	0	1	0	0	0	1	0	0	0	0	0	0	0	0	0	0	0	0	0	0	0	0	0	0	0	0	0	0	0	0	0	1	0	0	0	0	0	0	0	0	0	0	0	0	0	0	0	0	1	0	0	0	0	0	0	0	0	0	0	0	0	0	0	0	0	0	0	0	0	1	0	0	0	0	0	0	0	0	0	0	0	1	0	0	0	0	0	0	0	0	0	0	0	0	0	0	0	0	0	0	0	0	0	0	0	0	0	0	0	1	0	0	0	0	1	0	1	0	0	0	0	0	0	0	0	1	0	0	0	0	0	0	0	0	0	0	0	0	0	0	0	0	0	0	0	0	0	0	0	0	0	0	0	0	0	0	0	0	0	0	0	0	0	0	0	0	0	0	0	0	0	1	0	0	0	0	1	1	0	0	0	0	0	0	0	0	0	0	0	0	0	0	0	0	0	0	0	0	0	0	0	0	0	0	0	0	0	0	0	0	0	0	0	0	0	0	0	0	0	0	0	1	0	0	0	0	0	0	0	0	0	0	0	0	0	0	0	0	0	0	0	0	0	0	0	0	0	0	0	0	0	0	0	0	0	0	0	0	0	0	0	2	0	0	1	0	0	0	0	0	0	0	0	1	0	0	0	0	0	0	0	0	0	0	0	0	0	0	0	0	0	0	1	0	0	0	0	0	0	0	0	0	0	0	0	0	0	0	0	0	1	0	0	0	0	0	0	0	0	0	0	1	1	1	0	0	1	0	0	0	0	1	0	0	0	0	0	0	0	0	0	0	0	0	0	0	0	0	0	0	0	0	0	0	0	0	0	0	0	0	0	0	1	0	0	0	0	0	0	0	0	0	0	0	0	0	0	0	0	0	0	0	0	0	1	0	0	0	1	0	0	0	0	0	0	0	0	0	0	0	0	0	0	0	0	0	0	0	0	0	0	0	0	0	0	0	0	0	0	0	0	0	0	0	0	0	1	0	0	0	0	0	0	0	0	0	0	0	1	0	0	0	0	1	0	0	0	0	0	0	0	0	0	0	0	0	0	0	0	0	0	0	0	0	0	0	0	0	0	0	0	0	0	0	0	0	0	0	0	0	0	0	0	0	0	0	0	0	0	0	0	0	0	0	0	0	0	0	1	0	0	0	0	0	0	1	0	0	0	0	0	0	0	0	0	0	0	0	0	0	0	0	0	1	0	1	0	0	0	1	0	0	0	0	0	0	0	0	0	0	0	1	0	0	0	0	0	0	0	0	1	0	0	0	0	0	1	0	0	0	0	0	0	0	0	0	0	0	0	0	0	0	0	0	0	0	0	0	0	0	0	1	0	0	0	0	0	0	0	0	0	0	0	0	0	1	0	0	0	0	0	0	0	0	0	0	0	0	0	0	0	0	0	0	1	0	0	0	0	0	0	0	0	0	0	0	0	0	0	0	0	0	0	0	0	0	0	0	0	0	0	0	0	0	0	0	0	1	0	0	0	0	0	0	0	0	0	0	0	0	1	0	0	0	0	0	0	0	0	0	0	0	0	0	0	0	0	0	1	0	0	0	0	0	0	0	0	0	0	0	0	0	0	0	0	0	0	0	0	0	0	0	0	0	0	0	0	0	0	0	0	0	0	0	0	0	0	0	0	0	0	0	0	1	0	0	0	0	0	0	0	0	0	0	0	1	0	0	0	0	0	0	0	0	0	0	0	0	0	0	0	0	0	0	0	0	1	0	0	0	0	0	0	0	0	0	0	0	0	0	0	1	0	0	0	0	0	0	1	0	0	0	1	1	0	0	0	0	0	0	0	0	0	0	0	0	0	0	0	0	0	1	0	0	0	0	0	1	0	0	0	0	0	0	0	0	0	0	0	0	0	0	0	0	0	0	0	0	0	0	0	0	0	0	0	0	0	0	0	1	1	0	0	0	0	1	0	0	1	0	0	0	0	0	0	0	0	0	1	0	0	0	0	1	0	0	0	0	0	0	0	0	0	0	0	0	0	0	0	0	0	0	0	0	0	1	0	0	0	0	0	0	0	0	0	0	0	0	0	0	0	0	0	0	0	0	0	0	0	0	0	1	0	0	0	0	0	0	0	0	0	0	0	0	0	1	0	0	0	0	0	0	0	0	0	0	0	0	0	0	0	0	0	0	0	0	0	0	0	0	0	0	0	0	0	0	0	2	0	0	0	1	0	0	0	1	0	0	0	0	0	0	0	0	0	0	0	0	0	0	0	0	0	0	0	0	0	0	0	0	0	1	0	0	0	0	0	0	0	0	0	0	0	0	0	1	0	1	0	0	0	0	0	0	0	0	0	0	0	1	0	0	0	0	0	0	0	0	0	0	0	0	0	1	0	0	0	0	0	0	0	0	0	0	0	0	0	0	0	0	0	0	0	0	0	0	0	0	0	0	0	0	0	2	0	0	0	0	0	0	0	0	0	1	1	0	0	0	0	0	0	0	0	0	0	0	0	0	0	0	0	1	0	0	0	1	0	0	0	0	0	0	1	0	0	0	0	0	0	0	0	0	0	0	0	0	1	0	0	0	0	0	0	0	0	0	1	0	0	0	0	0	0	0	0	0	0	0	0	0	0	0	0	0	0	0	0	0	0	0	0	0	0	0	1	0	0	0	0	0	0	0	0	0	0	0	0	0	0	1	0	0	0	0	0	0	0	0	0	0	0	0	0	0	1	0	0	0	0	0	0	0	0	0	0	0	1	0	0	0	0	0	0	0	0	0	0	0	0	0	0	0	0	1	0	0	0	0	0	0	0	0	0	0	0	0	0	0	0	0	0	0	1	0	0	0	0	0	0	0	0	0	0	0	1	0	0	0	0	0	0	0	0	0	1	0	0	0	0	0	0	0	0	0	0	0	0	0	0	0	0	0	0	0	0	0	0	0	0	0	0	0	0	0	0	0	0	0	0	0	0	0	0	0	0	0	0	0	0	0	0	0	0	0	0	0	0	0	0	0	0	0	0	0	0	0	0	0	0	0	0	0	0	0	0	0	0	0	0	0	0	0	0	0	0	0	0	0	0	0	0	0	0	0	0	0	0	1	0	0	0	0	0	0	0	0	0	1	0	0	0	0	0	0	0	0	0	0	0	0	2	1	0	0	0	0	0	0	0	0	0	0	0	0	0	1	0	0	0	0	0	0	0	0	0	0	0	0	0	0	0	0	0	0	0	0	0	0	0	0	0	0	0	0	0	0	0	0	0	0	0	0	0	0	0	0	0	0	0	0	0	0	0	0	0	0	0	0	0	0	0	0	0	0	0	2	0	0	0	0	0	0	0	0	0	0	0	1	0	0	0	0	0	0	0	0	0	0	0	0	0	0	0	0	0	1	1	0	0	0	0	0	1	1	0	0	0	0	0	0	0	0	0	0	0	0	0	0	0	0	0	0	0	0	0	0	0	1	0	0	0	0	0	0	0	0	0	0	0	0	0	0	0	0	0	0	0	0	0	0	0	0	0	0	0	0	0	0	0	0	0	0	0	0	0	0	0	0	0	0	0	0	0	0	0	0	0	0	0	0	0	0	0	0	0	0	0	0	0	0	0	0	0	0	0	0	0	0	0	0	0	0	0	0	0	0	0	0	0	0	0	0	0	0	0	0	0	0	0	0	0	0	1	0	0	0	0	0	0	0	0	0	0	0	0	0	0	0	0	0	0	0	0	0	0	0	0	0	0	0	0	1	0	1	0	0	0	0	0	0	0	0	0	0	0	0	0	0	1	0	0	0	0	0	0	0	0	0	0	0	0	0	0	0	1	0	1	0	0	0	0	0	0	0	0	0	0	0	0	0	0	0	0	0	0	0	0	0	0	0	0	0	1	0	0	0	0	0	0	1	0	0	0	0	0	0	0	0	0	0	0	0	0	0	0	0	0	0	0	0	0	0	0	0	0	0	0	0	0	0	0	0	0	0	0	0	0	0	1	0	0	1	0	0	0	0	0	0	0	0	0	0	0	0	0	0	0	0	0	0	0	0	0	0	0	0	0	1	0	1	0	0	1	1	0	0	0	0	0	0	0	1	0	1	0	0	0	0	0	0	1	0	0	0	0	0	0	0	0	0	0	0	0	0	0	0	0	0	0	2	0	0	0	1	0	0	0	0	0	0	0	0	0	0	0	0	0	0	0	0	0	0	0	1	0	0	0	0	0	0	0	0	0	0	0	0	0	1	0	0	0	0	0	0	0	0	0	0	0	0	0	0	0	0	0	0	1	0	0	0	0	0	0	0	0	0	0	0	0	0	0	0	0	0	0	0	0	0	0	0	0	0	0	0	0	0	0	0	0	0	0	0	0	0	0	0	0	0	0	0	0	1	0	0	0	0	0	0	0	0	0	0	0	0	0	0	0	0	0	0	0	0	0	0	0	0	0	0	0	1	1	0	0	0	0	0	0	0	0	0	0	1	1	0	0	0	0	0	0	0	0	0	0	0	0	0	0	0	0	0	0	0	0	0	0	0	1	0	0	0	0	0	0	0	1	0	0	0	0	0	0	0	0	0	3	0	0	0	0	0	0	1	0	0	0	0	0	0	2	0	0	0	0	0	0	0	0	0	0	0	0	0	0	0	0	0	0	0	0	0	0	0	0	0	0	0	0	0	0	0	0	0	0	0	0	0	0	0	0	2	0	0	0	0	0	0	0	1	1	0	0	0	0	0	0	0	0	1	0	1	1	0	0	0	0	0	0	0	0	0	0	0	0	0	0	1	0	0	0	0	0	0	0	0	0	0	0	0	0	0	0	0	0	0	0	0	0	0	0	0	0	0	0	0	0	2	0	0	0	0	0	0	0	1	0	0	0	0	0	0	0	0	0	0	0	0	0	0	0	1	0	1	0	0	1	0	0	0	0	0	0	0	0	0	0	0	0	0	0	0	0	1	0	0	1	0	0	0	0	0	0	0	0	0	0	0	0	0	0	0	0	0	0	0	0	0	0	0	0	0	0	0	0	0	1	0	1	0	0	0	0	0	0	0	0	0	0	0	0	0	0	1	0	1	0	0	0	0	0	0	0	0	0	0	0	0	0	0	0	0	0	0	0	0	0	0	0	0	0	0	0	0	0	1	0	0	0	1	0	0	0	0	1	0	0	0	0	0	0	0	0	0	0	0	0	0	0	0	0	0	0	0	0	0	1	0	1	0	0	0	0	0	0	0	0	0	0	0	0	0	0	0	0	0	0	0	0	0	0	0	0	0	0	0	0	0	0	0	0	0	0	0	0	0	0	0	0	0	0	0	0	0	0	0	0	0	0	0	0	0	0	0	0	0	0	0	0	0	1	0	0	0	0	0	0	0	0	0	0	0	0	0	0	0	0	0	0	0	0	0	0	0	0	0	0	0	0	0	0	0	0	0	0	0	0	0	0	0	0	0	0	0	0	0	1	0	0	0	0	0	0	0	1	0	0	0	0	0	0	0	0	0	0	0	0	0	0	0	0	0	0	0	0	0	1	1	0	0	0	0	0	0	0	1	0	0	1	0	0	0	1	0	0	0	0	0	0	0	0	0	1	0	0	0	0	0	0	0	0	0	0	0	0	0	0	0	0	0	0	0	0	0	0	0	0	0	0	0	0	0	0	0	0	0	0	0	0	0	0	0	0	0	0	0	0	1	0	0	0	1	1	0	0	0	1	0	0	0	0	0	0	0	0	0	0	1	0	0	1	0	0	0	0	0	0	0	0	0	0	0	0	0	0	0	0	0	0	0	0	0	0	0	0	0	0	0	0	0	0	0	0	0	0	0	0	0	0	0	0	0	1	0	0	0	0	0	0	0	0	0	0	0	1	0	0	0	1	0	0	0	0	0	0	0	0	0	0	0	0	0	0	0	0	0	2	0	0	0	1	0	1	0	1	0	0	0	0	0	0	0	0	0	0	0	0	0	0	0	0	0	0	0	0	0	0	0	0	0	0	0	0	0	1	0	0	0	0	0	0	0	0	0	0	0	0	0	0	0	0	0	0	0	0	0	0	0	0	0	0	0	0	0	0	0	0	0	0	0	0	0	0	0	0	0	0	1	0	0	0	0	0	0	0	0	0	0	0	0	0	0	0	1	0	0	0	0	0	0	1	0	0	0	0	0	0	0	0	1	1	0	0	0	0	0	0	0	0	0	0	0	0	0	0	0	0	1	0	0	1	0	0	0	0	0	0	0	0	0	0	0	0	0	0	0	0	0	0	0	0	0	1	0	0	0	0	0	0	0	0	0	1	0	0	0	0	0	0	0	0	0	0	0	0	0	0	0	0	0	0	0	0	0	0	0	0	0	0	0	0	0	0	1	0	0	0	0	0	0	0	0	0	0	0	0	0	0	0	0	0	0	0	1	0	0	0	0	0	0	0	0	0	1	0	0	0	0	0	0	0	0	0	0	0	0	0	0	0	0	0	0	0	0	0	0	0	0	0	0	0	0	0	0	0	0	0	0	0	1	0	0	0	0	0	1	0	0	0	0	0	0	0	0	1	0	0	0	0	0	0	0	0	0	1	0	0	0	1	0	0	0	0	0	0	0	0	0	0	0	0	0	0	0	0	0	0	0	0	0	0	0	0	0	0	0	0	0	0	0	0	0	0	0	0	0	0	0	0	0	0	0	0	1	0	0	0	0	1	0	0	0	0	0	0	0	0	1	0	0	0	0	0	0	0	0	0	0	0	0	0	0	0	0	0	0	0	0	0	0	1	0	0	0	1	0	0	0	0	0	0	0	0	0	0	0	0	0	0	0	0	0	0	0	1	0	0	0	0	0	0	0	0	0	0	0	0	0	0	0	0	0	0	0	0	0	0	0	0	0	0	0	1	0	0	0	0	0	0	1	0	0	0	0	0	0	0	0	0	0	1	0	0	0	0	0	0	0	1	0	0	0	0	0	0	0	0	0	0	1	0	0	0	0	0	0	0	0	0	0	0	0	0	0	0	0	0	0	0	0	0	0	1	0	0	0	0	0	0	0	0	0	0	0	0	0	0	0	0	0	0	0	0	0	0	1	0	0	1	0	0	0	0	0	0	0	0	0	0	0	0	0	0	0	0	0	0	0	0	0	0	0	0	0	1	0	0	0	0	0	0	0	0	0	0	0	1	0	0	0	0	0	0	0	0	0	0	0	0	0	0	0	0	0	0	0	0	1	0	0	1	0	0	0	0	0	0	0	0	0	0	0	0	0	0	0	0	0	0	0	1	0	0	0	0	0	0	0	0	0	0	0	0	0	0	0	0	0	0	0	0	0	0	0	0	0	0	0	0	0	0	1	1	0	1	0	0	0	0	1	0	0	0	0	0	0	0	0	0	0	0	0	0	0	0	0	0	0	0	0	0	0	0	0	0	0	0	0	0	1	0	0	1	0	0	0	0	0	0	0	0	1	0	0	0	0	0	0	0	0	0	0	1	0	0	0	0	0	0	0	0	0	0	0	0	1	0	0	0	0	1	0	0	0	0	0	0	0	0	0	0	0	0	0	0	0	0	0	0	0	0	0	0	0	0	0	0	0	0	0	0	0	0	0	0	0	1	0	0	0	0	0	0	0	0	0	0	0	0	0	0	0	0	0	0	0	1	0	1	0	0	0	0	0	0	0	0	0	0	0	0	0	0	1	0	2	0	0	0	0	0	0	0	0	0	0	0	0	0	0	0	0	0	0	0	0	0	0	0	0	0	1	0	1	0	0	0	0	0	0	0	0	0	0	1	0	1	0	0	0	0	0	0	1	0	0	0	0	0	0	0	0	0	0	0	0	0	0	0	1	0	0	0	0	0	0	0	0	0	0	0	0	0	0	0	0	0	1	0	0	0	0	0	0	0	0	0	0	0	0	0	0	0	0	0	0	0	0	0	0	0	0	0	0	0	0	0	0	0	0	1	0	0	0	0	1	0	0	0	0	0	0	2	0	0	0	0	0	1	0	0	0	0	0	0	0	0	0	0	0	0	0	0	0	0	0	0	0	0	0	0	0	0	0	0	0	0	0	1	0	0	0	0	0	0	0	0	0	0	0	1	0	0	0	0	0	0	0	0	0	0	0	0	0	0	0	0	0	0	0	0	0	0	0	0	0	1	0	0	0	0	0	0	0	1	0	0	0	0	0	0	0	0	0	0	0	0	0	0	0	0	0	0	0	1	0	0	0	0	0	0	0	0	0	0	0	0	0	0	0	0	0	1	0	0	0	0	0	0	0	0	0	0	0	1	0	0	0	0	0	0	0	0	0	0	0	0	0	0	0	0	0	0	0	0	0	0	0	0	1	0	0	0	0	0	0	0	0	1	0	0	0	0	0	0	0	0	0	0	0	0	0	1	1	0	0	0	0	0	0	0	0	0	0	0	0	0	0	0	0	0	0	0	0	0	0	0	0	0	0	0	0	0	0	0	0	0	0	0	0	0	0	0	0	0	0	0	0	0	0	0	0	0	0	0	0	0	0	0	0	0	0	0	0	0	0	0	0	0	1	0	0	0	0	0	0	0	0	0	1	0	0	0	0	0	0	0	0	0	0	0	0	0	0	0	0	0	0	0	0	0	0	0	0	0	0	0	0	0	0	0	1	0	0	0	0	0	0	0	0	0	0	0	2	0	0	0	0	1	0	0	0	0	0	0	0	0	0	0	0	0	0	0	0	0	0	0	0	0	0	0	0	1	0	0	0	0	0	0	0	0	0	0	0	0	1	0	0	0	1	0	0	0	0	0	0	0	0	0	0	0	0	0	0	0	0	0	0	0	0	0	0	0	0	0	0	0	0	0	0	0	0	0	0	0	0	0	0	0	0	1	0	0	0	0	0	0	0	0	0	0	0	0	0	0	0	0	1	0	0	0	0	0	0	0	0	0	0	0	0	0	0	0	0	0	0	0	0	0	0	0	0	0	0	0	0	0	0	0	0	0	0	0	0	0	0	0	0	0	1	0	0	1	0	0	0	0	0	0	0	0	0	0	0	0	0	0	0	0	0	0	0	0	0	0	0	0	0	0	0	0	0	0	0	0	0	0	0	0	0	0	0	0	0	0	0	0	0	0	0	0	1	0	0	1	0	0	0	0	0	0	0	0	0	0	0	0	0	0	1	0	1	0	1	0	0	0	0	0	0	0	0	1	0	0	0	0	0	0	0	0	0	0	0	0	0	0	0	0	0	0	0	0	0	0	0	0	0	0	0	0	0	0	0	0	0	0	1	1	0	0	0	0	0	0	0	0	0	0	0	0	0	0	0	0	0	0	0	0	0	0	0	0	0	0	0	0	0	0	0	0	0	0	0	0	0	0	0	0	0	0	0	0	0	1	0	0	0	1	0	0	0	0	0	0	0	0	0	0	0	0	0	0	1	0	0	0	0	0	0	0	0	0	0	0	0	0	0	0	0	1	0	0	0	0	0	0	0	0	0	0	0	0	0	1	0	0	0	0	0	0	1	0	0	0	0	0	0	0	1	0	0	0	0	1	1	0	0	0	0	0	0	0	0	0	0	1	0	0	0	0	0	0	0	0	0	0	0	0	0	0	0	0	0	0	0	0	1	0	0	0	1	0	1	0	0	0	0	0	0	0	1	0	1	0	0	0	0	1	0	0	0	0	0	0	1	0	0	0	0	0	0	0	0	0	0	0	0	0	0	0	0	1	1	0	0	0	0	0	0	0	0	0	0	0	0	0	0	0	1	0	0	0	0	0	0	0	0	0	0	0	0	2	0	0	0	0	0	0	0	0	0	0	0	0	0	0	0	0	0	0	0	0	0	0	0	0	0	0	0	0	0	0	0	0	0	0	0	0	1	0	0	0	0	0	0	0	0	0	0	0	0	0	0	0	0	0	0	0	0	2	0	0	0	0	0	0	0	0	0	0	0	1	0	0	0	1	0	0	0	0	0	0	0	0	0	0	0	0	0	0	0	0	0	0	0	0	0	0	0	0	0	0	0	0	0	0	0	0	0	0	0	0	1	0	0	0	0	0	0	0	0	0	0	0	0	0	0	0	0	0	0	1	0	0	0	1	0	0	0	0	0	0	0	0	0	0	0	0	1	0	0	0	0	0	0	0	0	0	0	0	0	0	0	0	0	0	0	0	0	0	0	0	0	0	0	1	0	0	1	0	0	0	0	0	0	2	0	0	0	0	0	0	0	0	1	0	1	0	0	0	0	0	1	0	0	0	1	0	0	0	0	0	0	0	0	0	0	0	0	0	1	0	0	1	0	0	0	0	0	0	0	0	0	0	0	0	1	0	0	0	0	0	0	0	0	0	0	0	0	0	0	0	1	0	0	0	0	0	1	0	1	0	0	1	0	0	0	0	0	0	0	0	0	0	1	0	0	0	0	0	0	0	0	0	0	0	0	0	0	0	0	1	1	0	0	0	0	0	0	0	0	0	1	0	0	0	0	0	0	0	1	0	0	0	0	0	0	1	0	0	0	0	0	0	0	0	0	0	0	0	0	0	0	0	0	0	0	0	0	0	0	0	0	0	0	0	0	0	0	0	0	0	0	0	0	0	0	0	0	0	0	0	0	0	0	0	0	0	0	0	0	0	0	0	0	0	0	0	0	0	0	0	1	0	0	0	0	0	0	0	0	0	1	0	0	0	0	1	0	2	1	0	0	1	0	0	0	0	0	0	0	0	2	0	0	1	0	0	0	0	0	0	0	0	0	0	0	0	1	0	0	0	0	0	0	0	0	0	0	0	0	0	0	0	0	0	0	0	0	1	0	0	0	0	0	0	1	0	0	0	0	1	0	0	0	0	0	0	0	0	0	0	0	0	0	0	0	0	0	1	0	0	0	0	0	0	0	0	2	0	0	0	0	0	0	0	0	0	0	0	0	0	0	0	0	0	0	0	0	0	0	0	0	0	0	0	0	0	0	0	0	0	1	0	0	0	0	0	0	0	0	0	0	0	0	0	0	0	0	0	0	0	1	0	0	0	0	0	0	0	0	0	0	0	0	0	0	0	0	0	0	0	0	0	0	0	0	0	0	0	0	0	0	0	0	0	0	1	1	0	0	0	1	0	0	0	0	0	1	0	0	0	0	0	0	0	0	1	0	1	0	0	0	0	0	0	0	0	0	0	0	0	0	0	0	0	0	0	0	0	0	1	0	0	0	0	0	1	0	0	0	0	1	0	0	0	0	0	0	0	0	0	0	0	0	0	0	0	0	0	0	0	0	0	0	0	0	0	0	0	0	0	0	0	0	0	1	0	0	0	0	0	0	0	1	0	0	2	0	0	0	0	0	0	0	0	0	0	0	0	1	0	0	0	0	0	0	0	0	0	0	1	0	0	0	0	0	0	0	0	0	0	0	0	0	0	0	0	1	0	0	0	0	0	0	0	0	0	0	0	0	0	0	0	0	0	0	0	0	0	0	0	0	1	0	0	0	0	1	0	0	0	0	0	0	0	0	0	0	0	0	0	0	0	0	0	0	0	0	0	0	1	0	0	0	0	0	0	0	0	0	0	0	0	0	0	0	0	0	0	0	0	0	0	0	1	0	1	0	0	0	0	0	0	0
N0.HOG0001059	0	0	0	0	0	2	0	0	0	1	1	0	0	0	0	0	1	3	0	0	0	0	1	0	0	0	0	0	0	0	0	0	0	0	0	0	0	0	0	0	0	0	0	0	0	0	0	0	0	0	0	0	0	0	0	0	0	0	0	0	0	0	0	0	0	2	0	0	0	0	0	0	0	0	0	0	0	0	0	1	1	0	0	0	0	1	0	1	0	0	0	0	0	0	0	0	0	1	0	0	0	0	1	0	0	0	0	1	0	0	1	0	0	1	0	0	0	0	0	0	1	0	0	0	0	0	0	0	0	1	0	0	0	0	0	0	0	0	0	0	1	0	0	0	0	0	0	0	0	0	0	0	1	0	0	0	0	0	0	1	0	0	0	0	0	0	0	0	0	0	0	0	0	0	1	0	0	0	0	0	0	0	0	0	0	2	0	1	0	0	0	0	0	0	0	0	1	0	0	0	0	0	0	0	0	1	0	0	0	0	0	0	0	0	0	0	0	0	0	0	1	0	0	0	0	1	1	0	0	0	0	0	1	0	0	0	0	0	0	0	0	2	0	0	0	0	0	0	0	0	0	0	0	0	0	1	0	2	0	0	1	0	0	0	0	0	0	0	0	0	1	0	1	1	0	0	0	2	0	1	0	1	0	1	0	0	0	0	0	0	0	1	0	1	1	1	0	0	0	0	0	0	2	0	1	0	0	1	0	0	1	0	0	0	0	0	0	0	0	0	0	0	0	0	0	0	0	0	0	0	0	0	0	0	0	1	0	0	0	0	1	0	0	0	0	1	0	0	0	0	0	0	0	0	0	0	0	0	0	0	0	0	0	0	2	0	0	0	0	0	0	0	0	1	0	1	0	2	0	0	1	0	0	0	0	0	0	2	0	0	0	0	0	0	0	0	0	0	0	0	0	0	0	0	1	1	1	0	0	0	0	0	0	0	0	1	0	0	0	0	0	0	0	0	0	0	0	0	0	0	0	0	0	0	0	0	0	0	0	0	0	0	0	0	0	0	0	0	1	0	1	0	0	0	0	1	0	0	0	0	0	0	0	0	0	1	0	0	0	0	0	0	0	2	0	0	0	0	2	3	0	0	0	0	0	1	0	0	0	1	1	2	0	0	0	0	1	1	0	0	0	0	0	0	0	0	0	0	0	0	0	0	0	0	0	0	0	0	1	0	0	0	0	0	0	0	1	0	0	0	0	0	3	2	0	0	1	0	0	0	0	0	0	0	2	0	1	0	0	0	0	0	0	0	0	0	0	1	1	0	0	0	0	0	0	0	0	0	0	0	0	0	2	0	1	1	1	1	0	0	0	0	0	0	0	0	0	0	1	0	0	1	1	0	0	0	0	0	0	0	0	0	0	0	1	0	0	0	0	0	0	0	0	0	0	0	0	2	0	0	0	0	0	0	0	0	2	0	1	0	0	0	1	0	1	0	0	1	0	0	0	0	0	0	0	0	0	0	0	0	0	1	0	1	0	0	0	0	0	0	0	0	0	0	0	0	0	0	0	0	0	0	0	0	0	0	0	0	0	0	0	0	0	0	0	1	0	0	1	0	0	1	0	0	0	0	0	0	0	0	0	0	0	0	0	0	0	0	2	0	0	0	0	0	0	0	0	0	0	0	0	0	5	0	0	0	0	0	0	1	0	0	0	0	0	0	0	0	0	1	0	0	0	0	0	0	0	0	0	2	1	0	0	0	0	0	0	0	0	0	0	0	0	0	0	0	2	0	0	0	0	0	0	0	1	0	0	0	1	0	0	0	0	1	0	0	0	0	0	0	1	0	0	0	1	0	0	0	1	0	0	0	0	0	0	0	0	0	0	0	0	0	0	0	0	0	0	0	0	0	0	0	0	1	0	0	0	0	0	1	0	0	0	2	0	0	1	0	0	0	0	0	1	0	0	0	0	0	0	0	0	0	0	0	0	0	0	0	0	0	0	1	0	0	0	0	0	0	0	0	0	1	2	1	0	0	0	0	0	1	0	2	0	0	0	0	0	0	0	0	0	1	0	0	0	0	0	0	0	0	0	0	0	0	0	0	0	0	1	0	2	0	0	0	0	0	0	0	2	0	0	0	1	0	0	0	1	0	0	0	0	0	0	0	0	0	0	0	0	0	0	0	0	0	0	1	0	0	0	0	0	1	0	0	0	0	0	0	0	0	0	0	1	0	0	0	0	2	0	0	0	0	0	0	0	0	0	0	1	1	0	0	0	0	1	0	0	0	0	0	0	0	0	0	0	0	0	0	0	0	0	0	1	0	0	2	0	0	0	0	1	0	0	0	0	0	1	0	1	0	0	0	0	0	0	0	0	0	0	0	1	0	0	0	0	0	0	0	1	0	0	1	0	2	0	0	0	0	0	0	0	0	2	0	0	0	0	0	0	0	0	0	0	0	0	1	0	0	0	1	0	0	0	0	0	0	0	0	0	0	0	0	0	0	0	0	0	0	0	0	0	0	0	0	0	1	0	1	1	0	0	0	1	0	0	0	0	0	0	0	1	0	0	0	0	0	0	0	0	0	0	0	0	0	0	0	1	0	0	0	0	0	0	0	0	0	0	0	0	1	0	1	0	0	0	0	0	0	0	0	0	0	0	1	0	0	1	0	0	0	1	0	0	0	0	0	0	0	0	2	0	0	1	0	0	0	0	0	0	0	0	0	0	0	1	0	0	0	0	0	0	1	1	0	0	0	1	0	0	0	0	0	0	1	0	0	0	0	0	0	0	0	0	0	0	0	0	0	0	0	0	0	1	0	0	0	0	1	0	0	0	0	0	0	0	1	0	0	0	0	0	0	1	0	0	1	1	0	0	0	0	0	0	1	1	0	0	1	0	1	0	0	0	0	0	0	1	0	0	1	0	0	2	0	0	0	0	0	0	0	0	1	0	0	0	0	0	0	1	0	0	0	0	0	0	0	0	0	0	0	0	1	0	0	0	0	0	0	1	1	0	1	0	0	0	0	0	0	0	0	0	0	0	0	0	0	0	0	0	0	0	1	0	1	0	0	0	0	0	2	0	0	0	0	1	0	1	0	0	0	0	1	0	0	1	0	0	0	0	0	1	0	0	0	0	0	0	0	0	0	0	0	0	0	2	0	0	0	0	0	0	1	0	0	0	0	0	0	0	0	1	0	0	0	0	0	0	0	0	0	0	0	0	0	0	0	1	0	0	0	2	1	0	0	0	0	0	3	0	0	0	0	0	0	0	0	1	0	0	0	0	0	1	0	0	0	0	2	0	0	0	0	0	0	1	1	0	0	0	0	1	0	1	2	0	0	0	0	0	0	0	0	0	0	0	0	0	0	0	0	0	0	0	0	0	0	0	0	0	0	0	0	0	0	0	0	0	0	0	2	0	0	1	0	0	0	0	0	0	0	0	1	0	0	0	0	2	0	0	0	0	2	0	0	0	0	0	0	0	0	0	0	0	0	0	0	0	0	0	0	0	0	1	1	0	0	0	0	0	1	0	0	0	0	0	0	0	0	0	0	1	0	0	0	0	0	0	0	1	0	0	0	0	0	0	0	0	1	0	0	0	0	0	0	0	0	0	0	0	0	0	0	0	0	0	0	0	0	0	0	0	0	0	0	0	0	0	0	0	0	0	0	0	0	0	0	0	0	0	1	1	0	0	0	0	1	1	0	1	0	0	0	0	0	0	0	0	0	0	0	0	1	0	3	0	0	0	0	0	0	0	0	0	0	0	0	0	0	0	0	0	0	0	0	0	0	0	0	0	0	0	0	0	0	0	0	0	0	0	0	0	0	0	1	0	0	0	0	0	0	1	0	0	0	0	0	0	0	0	0	0	0	0	0	1	0	0	0	1	0	1	0	0	0	0	0	0	0	1	0	0	0	0	1	0	0	0	1	0	0	0	3	0	0	0	0	0	0	0	0	0	0	1	0	1	0	0	0	0	0	0	0	0	0	2	0	0	0	1	0	0	0	1	1	0	1	0	0	0	0	0	0	0	0	0	0	0	0	0	0	0	0	0	0	0	0	0	0	0	0	0	0	0	0	0	0	0	0	0	0	0	0	0	0	0	0	0	0	0	0	0	0	0	0	2	0	0	1	0	0	0	0	0	0	0	0	0	0	0	0	0	0	0	0	0	1	2	0	0	1	0	0	0	0	0	0	0	0	0	0	0	0	1	0	0	0	0	0	0	0	0	1	0	0	0	0	0	1	0	0	0	0	0	0	0	1	0	0	0	0	0	0	0	1	0	0	0	0	0	0	0	0	0	0	0	0	1	0	0	0	0	0	0	0	0	0	0	0	0	1	0	0	0	0	0	0	0	0	1	0	0	0	0	0	0	0	0	0	0	0	0	0	2	0	0	0	0	0	0	1	0	0	0	0	0	0	1	0	0	0	0	0	0	0	0	0	0	1	0	0	0	0	0	0	0	0	0	0	1	0	1	0	0	0	0	0	0	1	0	0	0	0	0	0	0	0	0	0	0	0	0	0	0	0	0	0	0	0	1	0	0	0	0	1	0	0	0	0	0	0	0	0	1	0	0	0	0	0	0	0	0	0	0	0	0	0	0	0	0	2	1	0	0	0	0	0	0	0	0	0	0	2	1	0	0	0	0	0	0	0	1	0	0	0	0	0	0	0	0	0	1	0	0	0	0	0	0	2	0	1	0	0	0	0	0	0	0	0	0	0	0	0	0	0	0	1	0	2	0	0	0	0	0	0	0	0	0	0	0	0	0	0	0	0	0	0	0	0	0	0	0	0	0	0	2	0	0	0	0	0	1	0	0	0	1	0	1	0	0	0	1	0	0	0	1	0	0	0	0	0	0	0	0	0	0	0	0	0	0	0	0	0	0	1	1	0	0	0	0	0	0	0	0	0	0	0	0	2	1	0	0	0	0	0	0	0	0	0	0	0	0	0	0	1	0	0	0	1	1	0	0	0	0	0	1	0	0	0	0	0	0	0	0	0	0	0	0	0	0	0	0	2	0	0	0	0	0	0	0	0	0	0	0	0	0	0	0	0	0	1	0	0	0	0	0	0	0	0	0	0	1	0	0	0	0	0	0	0	0	0	0	0	0	1	0	0	0	0	0	2	0	0	0	1	0	0	0	0	0	0	0	0	0	0	0	0	0	0	0	0	0	0	0	0	0	1	0	0	0	0	0	0	0	0	1	0	0	0	0	0	0	0	1	0	0	1	0	0	0	0	0	0	1	0	0	0	0	0	0	0	0	1	0	0	0	0	0	0	0	0	1	0	0	0	0	0	0	0	0	0	0	0	0	1	1	0	0	1	0	0	0	1	0	0	0	1	0	0	0	0	0	0	1	0	0	0	1	0	0	0	0	0	1	0	0	0	0	0	1	0	0	1	0	0	0	0	0	1	0	0	0	0	0	0	0	1	0	0	0	0	0	0	0	0	0	0	0	0	0	0	0	0	0	2	0	0	1	0	3	0	0	0	0	0	2	0	0	1	1	0	0	0	0	0	0	0	0	0	0	1	1	0	0	0	1	0	1	0	0	0	4	0	0	0	2	2	0	0	0	0	1	0	0	1	0	0	1	0	0	0	0	0	0	0	0	0	0	0	1	0	0	2	1	0	2	1	0	0	0	0	0	0	0	0	0	0	0	0	0	0	0	0	0	1	0	0	0	0	0	0	0	0	0	0	0	1	0	0	0	1	0	1	0	0	0	1	0	0	0	0	0	0	0	0	0	0	1	0	0	0	0	0	0	0	1	0	0	0	1	0	0	1	0	0	0	0	0	0	0	0	0	0	0	0	0	0	0	0	0	0	0	0	0	0	0	0	0	1	0	0	0	1	1	0	0	0	0	0	0	0	0	0	1	0	1	0	0	1	0	0	0	0	1	0	0	0	0	0	0	0	1	0	1	0	0	0	0	0	0	0	0	1	1	0	0	0	1	1	0	1	0	0	0	0	0	0	0	0	0	0	0	0	0	0	0	0	0	0	0	0	0	0	0	2	0	0	1	0	1	0	0	0	0	0	0	0	0	0	0	0	0	0	0	0	0	0	0	1	0	0	0	0	0	0	0	0	0	0	0	0	0	0	0	0	1	0	0	0	0	0	0	0	0	0	0	0	0	1	0	0	0	1	0	1	0	0	0	1	0	0	0	1	0	0	0	0	0	0	0	0	2	0	0	0	0	0	0	0	0	0	0	0	0	0	0	0	0	0	0	0	0	0	0	0	0	0	0	0	0	1	1	0	0	0	0	1	0	0	1	0	0	0	1	0	0	0	0	0	0	0	0	0	0	0	1	0	0	0	0	0	0	0	0	1	1	0	0	0	0	0	0	1	0	0	0	0	0	0	0	0	0	0	0	0	0	0	0	0	0	0	0	0	0	0	0	1	1	0	0	0	0	0	2	0	0	0	0	0	0	0	0	0	0	1	3	0	0	0	0	0	1	0	0	0	0	0	0	0	0	0	0	0	0	0	0	0	0	0	0	0	1	0	0	1	0	0	0	0	0	0	0	0	0	1	0	0	0	0	0	0	0	0	0	0	1	1	0	0	0	0	0	0	0	0	0	1	0	0	0	0	0	0	0	0	2	0	0	0	0	0	0	1	0	0	0	0	0	1	0	0	0	0	0	0	0	0	0	0	1	0	0	0	0	0	0	0	0	0	0	0	0	0	0	0	0	0	0	0	1	0	0	0	0	0	0	0	0	0	0	0	0	0	0	1	0	0	0	0	0	0	0	0	0	0	0	0	0	1	2	0	0	0	0	0	0	0	0	0	0	0	0	0	0	0	0	0	0	0	0	0	0	0	0	0	0	0	0	0	0	0	0	0	0	0	0	1	0	0	0	0	0	0	0	0	0	1	1	0	2	0	0	0	0	0	0	0	0	0	0	0	0	0	0	0	0	0	0	0	0	0	0	0	0	0	0	0	0	0	0	1	0	0	0	0	0	0	0	0	0	0	0	1	0	0	0	0	0	0	1	0	1	0	0	0	0	0	0	0	0	0	0	0	0	0	0	0	0	0	0	0	1	1	1	0	0	1	0	1	0	0	0	0	0	0	0	0	0	0	0	0	0	0	0	0	0	0	0	0	1	0	0	0	0	0	0	0	1	0	0	0	1	0	0	0	0	0	0	0	0	0	0	0	0	0	0	0	1	0	0	0	0	0	0	1	0	4	0	0	0	0	0	0	1	0	0	0	1	0	0	1	0	0	0	0	0	0	0	0	1	0	0	0	0	0	0	0	0	2	0	0	0	0	0	0	0	0	0	0	0	0	0	0	0	0	1	0	0	0	0	0	1	0	0	0	0	1	0	1	0	0	0	0	0	0	0	0	0	0	0	0	0	1	0	0	0	0	0	1	0	0	0	0	0	0	0	0	1	0	0	0	0	0	0	0	0	0	0	0	0	0	0	0	0	0	0	0	0	0	0	0	0	0	0	0	0	0	0	0	0	0	0	0	0	0	0	0	2	0	0	0	0	0	0	0	0	0	0	0	0	0	0	0	0	0	0	1	0	0	0	0	0	0	0	0	0	0	1	0	0	0	0	0	0	0	0	1	0	0	0	2	0	0	0	0	0	1	0	0	1	1	0	1	1	0	0	0	0	0	0	0	0	0	0	0	0	0	0	0	0	0	0	0	0	1	1	0	0	0	0	0	0	0	0	0	0	0	0	0	0	0	0	0	0	0	0	0	0	0	0	0	0	1	0	1	0	0	0	0	0	0	0	0	0	0	0	0	2	0	2	0	0	0	0	0	0	0	0	0	2	0	0	0	0	0	1	0	0	1	0	0	1	0	1	0	0	0	0	0	0	0	1	0	0	0	0	0	0	0	0	1	0	0	0	0	0	0	1	0	0	0	0	0	0	2	0	2	0	0	0	0	0	0	1	0	0	0	0	0	0	1	0	0	0	0	0	0	0	0	0	0	1	0	0	1	0	0	0	0	0	0	0	1	0	0	0	0	0	0	1	0	0	0	0	1	0	0	0	0	0	0	0	1	0	0	0	0	1	0	0	0	0	0	0	0	0	0	0	0	0	0	0	0	0	0	0	0	0	0	0	0	1	0	0	0	2	0	1	0	0	0	0	1	0	0	0	0	0	0	0	1	0	0	0	0	0	0	0	0	0	0	0	0	0	0	0	0	0	1	0	0	0	0	0	0	0	0	0	0	0	0	0	0	0	1	0	0	1	0	0	0	1	0	0	0	0	0	0	1	0	1	0	0	0	0	0	0	0	2	0	0	0	0	0	0	1	0	0	1	1	0	0	0	0	0	1	0	0	0	0	0	0	0	0	0	0	0	0	0	0	0	0	0	1	0	0	0	0	1	1	0	0	0	1	2	0	0	0	0	0	0	0	0	0	0	0	0	2	0	1	0	0	0	0	0	0	0	1	0	0	0	0	0	0	0	0	0	0	0	0	0	0	0	0	1	0	0	0	0	1	0	0	0	0	0	0	0	0	0	0	0	0	0	0	0	0	1	1	0	1	1	0	0	0	0	0	0	0	0	0	0	0	0	0	0	0	0	0	0	0	0	0	0	0	0	0	1	0	1	0	1	0	0	0	0	0	0	1	0	0	0	1	0	1	0	0	0	0	0	0	0	0	0	0	1	0	0	0	0	0	0	4	0	0	0	0	0	0	0	0	1	2	0	2	0	0	0	0	1	0	0	0	0	0	0	0	0	1	0	0	0	0	0	0	0	0	0	0	0	0	0	0	0	1	0	0	0	0	0	0	0	0	0	0	0	0	1	0	0	0	0	0	1	0	0	0	0	0	0	1	0	0	0	0	1	0	0	0	1	0	0	0	0	0	0	0	0	2	0	1	0	1	1	0	0	0	0	0	0	0	2	0	0	0	0	1	0	0	0	1	0	2	1	0	0	1	0	0	0	0	1	0	0	0	0	1	0	0	0	0	0	0	0	0	0	1	0	0	0	0	1	0	0	0	0	0	0	0	0	0	0	0	0	0	0	1	0	0	0	0	3	0	0	0	0	0	0	0	0	0	0	0	0	1	1	0	0	0	0	0	1	0	1	0	0	0	1	0	0	0	0	0	0	1	0	0	0	0	0	0	3	0	0	0	0	0	0	0	0	0	0	0	0	0	0	0	0	0	0	0	0	0	0	0	0	0	0	0	0	1	0	0	0	0	0	0	0	0	0	0	0	1	0	0	0	0	0	0	1	0	0	0	0	0	1	0	0	0	0	1	0	1	0	0	0	0	0	0	0	0	0	0	0	0	2	1	0	1	0	0	0	0	0	0	0	0	0	0	0	0	0	0	0	0	0	0	0	0	0	0	0	0	0	0	0	0	0	0	0	0	0	0	0	0	0	0	0	0	0	0	0	0	0	0	0	0	1	0	0	0	0	0	0	0	0	1	0	1	1	1	0	0	0	0	1	0	0	0	0	0	0	0	0	0	0	0	0	0	1	0	0	0	0	0	0	0	0	0	0	1	0	0	0	0	0	0	0	0	0	0	0	0	1	0	0	0	1	0	0	0	0	0	0	2	0	0	0	1	0	0	0	0	0	1	0	0	0	0	0	0	1	0	0	0	0	0	0	0	0	0	0	0	0	0	0	0	0	0	0	0	0	1	0	1	1	0	0	0	0	1	0	1	0	0	0	0	0	0	0	0	0	0	0	0	0	0	0	0	0	0	0	0	0	0	0	0	0	0	0	1	0	0	0	0	0	1	1	0	0	0	0	0	0	0	0	0	0	0	1	0	0	0	0	0	0	0	0	0	0	0	0	0	0	0	1	0	0	0	1	0	0	0	1	0	0	1	0	0	0	0	0	0	0	0	0	0	0	0	0	0	1	0	0	0	0	1	1	0	0	0	0	0	0	0	0	1	0	0	0	0	0	0	0	0	0	0	1	0	0	0	1	0	1	0	0	1	0	0	0	0	0	0	0	1	0	2	0	0	0	0	0	0	0	0	0	0	0	1	0	1	0	0	0	0	0	0	0	0	0	0	1	0	1	2	0	0	0	0	0	0	0	0	0	0	0	0	0	0	0	0	0	0	1	0	1	0	0	0	0	0	1	0	1	0	0	1	0	0	1	0	0	1	0	0	0	0	0	0	0	0	0	1	0	0	0	0	0	0	0	0	0	0	0	0	0	0	0	0	0	1	0	0	0	0	0	0	0	0	0	0	0	0	0	0	0	0	0	0	0	0	0	0	1	0	0	0	0	0	0	0	0	0	0	0	0	0	0	0	0	0	0	0	0	0	0	0	0	0	0	0	1	0	1	0	0	1	0	0	0	0	0	0	0	0	0	0	0	0	1	0	2	0	0	0	0	0	0	0	1	0	0	0	0	0	0	0	0	0	0	1	0	0	0	0	0	0	1	1	1	0	0	0	0	1	0	2	0	0	0	0	0	0	0	1	0	2	0	0	0	0	0	2	0	0	0	0	0	0	0	0	0	0	0	0	0	1	0	0	0	0	1	0	1	0	1	0	0	0	0	0	0	0	0	0	0	0	0	0	0	1	1	0	0	0	0	0	0	0	1	0	0	0	0	0	0	0	0	0	0	0	0	3	0	0	0	0	0	0	0	1	0	0	0	0	0	0	0	0	0	1	0	0	0	0	1	0	0	0	0	0	0	1	0	0	0	0	0	0	0	0	0	1	0	0	0	0	0	0	0	0	0	0	0	0	0	1	0	0	0	0	0	1	0	0	1	0	0	0	0	0	0	0	0	1	0	0	0	0	0	0	0	0	0	0	0	0	0	0	0	0	0	0	0	0	1	0	0	0	0	0	0	0	1	0	0	0	0	0	0	0	0	0	0	0	0	1	0	0	0	0	0	0	0	0	2	0	0	0	0	0	0	0	0	1	1	0	1	1	0	0	0	0	0	0	0	0	0	0	0	0	0	0	0	2	0	0	1	0	0	0	0	0	0	0	0	0	0	0	0	0	0	0	0	0	0	0	0	1	0	2	0	0	0	2	0	0	0	0	1	0	0	0	0	0	0	1	0	0	0	0	0	0	0	0	0	0	0	0	0	1	0	0	0	0	0	1	0	0	0	0	0	1	1	0	0	0	0	0	0	0	0	1	0	0	1	0	0	1	1	0	0	0	0	0	0	1	0	0	2	0	0	0	0	0	1	0	0	0	0	0	0	0	0	0	0	0	0	0	0	2	0	0	0	0	0	0	0	0	0	0	0	0	0	0	0	0	1	0	0	0	0	1	0	0	0	2	0	0	1	2	0	1	0	1	0	0	0	0	0	0	1	0	1	0	0	0	1	0	0	0	0	0	0	0	0	0	0	0	0	0	0	2	0	0	0	1	0	0	0	0	0	0	0	3	1	0	0	0	0	0	0	0	0	0	0	0	1	0	0	1	0	0	0	0	0	0	0	0	0	0	0	0	1	1	0	0	0	0	1	0	0	1	0	0	1	0	0	0	0	0	0	0	0	0	0	0	1	0	0	0	0	0	1	0	0	0	0	3	0	0	0	0	0	0	0	0	0	0	0	0	0	0	0	0	0	1	1	0	0	0	0	0	0	0	1	0	0	0	0	0	1	0	0	0	0	1	0	0	0	0	0	0	0	0	1	2	0	1	0	0	0	0	0	0	0	0	0	0	0	0	0	0	0	0	0	0	0	0	0	0	2	0	0	1	0	1	0	0	0	0	1	0	0	0	1	0	0	0	0	0	0	0	0	1	0	0	0	0	0	0	0	0	2	0	0	0	0	0	0	0	0	0	0	1	0	0	0	0	0	0	0	0	1	2	0	0	0	0	0	0	0	0	0	0	0	0	0	0	0	0	0	0	0	1	0	0	0	0	0	0	0	1	0	0	1	0	0	0	0	0	0	0	0	0	2	0	0	0	0	0	0	0	0	0	0	0	0	1	0	0	0	0	0	0	0	0	0	2	0	0	0	0	0	0	0	0	0	0	0	0	1	0	0	1	0	2	0	0
N0.HOG0011012	0	0	0	0	0	0	0	0	0	0	0	0	0	0	0	2	1	0	0	0	0	0	0	0	0	0	0	0	0	0	0	1	0	0	0	0	0	0	0	2	1	0	0	1	2	0	0	0	0	0	0	0	1	0	0	1	0	0	0	0	0	0	1	0	2	0	2	0	0	1	1	0	0	0	0	0	0	0	0	0	0	1	0	0	0	1	0	2	0	0	0	0	0	0	1	0	0	0	0	0	1	0	0	1	0	0	1	0	0	0	0	0	0	1	0	0	0	1	0	0	0	0	0	0	0	0	0	0	1	1	0	0	0	0	0	0	1	0	0	1	0	0	1	0	0	0	0	0	0	0	0	0	0	0	0	0	0	0	0	0	1	0	0	0	0	0	0	0	0	0	0	0	0	1	2	0	2	0	1	0	0	0	0	0	0	0	1	0	0	1	0	0	0	1	0	0	1	0	0	0	0	0	0	1	0	1	0	0	0	0	0	0	0	0	1	0	0	0	1	0	1	0	1	0	2	0	0	0	1	0	0	0	0	0	0	1	1	0	0	0	0	0	0	0	0	0	0	0	0	0	1	0	1	0	1	0	0	0	0	0	0	0	0	0	1	0	0	1	0	0	0	0	0	0	0	0	0	0	0	0	0	0	0	0	0	0	0	0	0	0	0	0	0	0	0	0	1	0	1	0	0	0	0	0	1	0	0	1	0	0	0	1	0	0	0	1	0	0	1	0	0	0	0	0	0	0	1	0	0	0	0	1	0	0	0	0	0	0	0	0	0	0	0	0	0	0	0	0	0	0	0	0	0	0	0	0	0	0	0	0	0	0	0	0	1	0	0	0	0	0	2	0	0	0	0	0	0	0	0	0	0	0	0	2	0	0	0	0	0	0	0	0	0	0	0	0	0	0	0	1	0	0	0	0	0	0	0	1	0	0	1	0	0	0	0	0	0	0	0	0	0	1	0	0	0	0	0	0	0	0	0	0	1	1	0	1	0	0	0	2	0	0	0	0	0	0	0	0	0	0	0	0	0	0	0	0	1	0	0	0	0	0	0	0	1	1	1	0	0	0	0	0	0	1	0	0	0	0	1	0	0	0	0	2	0	2	0	0	0	0	1	0	0	0	0	0	0	0	0	0	0	0	0	0	0	0	0	0	0	1	0	0	0	0	0	1	2	0	0	0	1	0	0	2	0	0	0	0	0	0	0	0	0	0	0	1	0	0	0	0	0	0	0	0	0	0	0	0	0	0	0	1	0	0	1	0	1	0	0	0	0	0	0	0	0	0	0	0	0	0	0	0	0	0	0	0	0	1	1	0	0	1	0	0	0	0	0	0	0	1	0	0	0	0	0	0	0	0	0	0	0	0	1	0	0	0	1	0	0	0	0	0	0	0	0	0	0	0	0	0	0	0	0	1	0	1	1	0	0	0	0	0	1	0	0	0	0	0	0	0	0	0	0	0	0	1	0	0	0	0	0	0	0	0	0	0	0	0	0	2	0	0	0	0	0	0	0	0	0	0	0	0	0	0	0	0	0	0	0	0	0	1	0	0	0	0	0	1	0	0	0	1	0	0	0	0	0	0	0	0	0	0	0	0	0	0	0	0	0	0	0	0	0	0	1	0	0	0	0	1	0	1	0	0	0	0	0	0	0	0	1	0	0	0	0	0	0	0	0	0	0	0	0	0	0	0	0	0	0	0	1	0	1	0	0	0	0	0	0	0	0	0	0	1	0	0	0	1	0	0	0	0	0	1	2	0	0	0	0	1	0	0	0	1	1	0	0	0	0	1	0	0	0	0	0	0	1	0	0	1	0	0	0	1	0	0	0	0	1	0	0	0	0	0	0	0	0	0	1	0	1	0	0	0	0	0	1	0	0	0	1	0	0	0	0	0	0	0	0	0	0	0	0	0	0	2	0	0	0	0	0	0	0	1	0	0	0	0	0	1	1	0	0	0	0	0	0	0	0	0	0	0	0	0	0	0	0	0	0	0	0	0	0	0	0	0	0	1	0	0	0	0	0	1	1	0	0	0	0	0	0	0	0	0	0	0	0	0	0	0	1	0	0	0	0	0	1	1	0	0	2	0	0	0	0	0	0	0	1	0	0	0	0	0	0	0	0	0	0	0	0	0	0	0	0	0	1	0	1	0	0	1	0	0	0	4	0	0	0	0	0	0	0	0	0	0	2	0	0	0	0	1	0	0	0	3	0	0	0	0	0	0	0	0	0	0	0	0	1	0	0	0	1	0	0	0	0	1	1	1	0	0	1	0	0	0	0	0	0	0	0	0	0	0	0	0	0	0	0	1	1	0	1	0	0	0	2	1	1	0	0	0	0	0	0	0	0	0	0	0	0	0	0	0	0	0	0	0	0	0	0	0	0	0	0	1	0	0	0	0	0	0	0	0	0	0	1	0	0	0	0	0	0	0	0	0	0	0	0	1	0	0	0	0	0	0	0	0	0	1	0	0	0	0	1	0	0	0	0	0	0	0	0	0	0	0	0	0	0	0	0	0	1	1	0	0	0	0	3	0	0	0	0	1	0	0	0	0	0	0	0	0	0	0	3	0	0	0	0	0	0	0	0	0	0	0	0	0	2	0	1	0	0	0	0	0	1	1	2	0	0	0	0	0	0	1	0	0	0	1	0	0	0	1	3	1	1	0	1	0	0	0	1	0	0	2	0	0	0	0	1	0	0	0	0	1	0	0	3	0	0	0	1	0	0	0	0	2	0	1	0	1	0	0	0	0	1	1	0	0	0	0	0	0	0	0	0	0	0	0	0	0	0	0	0	0	0	0	0	0	1	0	0	0	0	0	1	1	0	3	0	0	0	0	1	0	0	1	0	0	0	0	0	0	0	0	0	1	1	0	0	0	0	0	1	0	0	0	0	0	0	1	0	0	0	0	0	0	2	0	0	0	0	0	0	0	0	0	0	0	0	0	0	1	0	0	1	1	0	0	0	0	0	0	0	0	0	0	0	0	0	0	1	1	0	0	0	0	0	0	0	0	0	0	0	0	0	0	0	0	0	1	0	1	1	0	1	1	1	1	0	0	0	0	1	0	0	1	1	0	0	2	1	0	0	0	0	0	0	0	0	0	0	0	0	0	1	0	0	1	0	1	1	0	0	1	0	0	0	0	1	0	0	0	0	0	0	1	0	0	0	0	0	0	0	0	0	0	0	0	1	1	0	0	0	0	0	1	0	0	0	0	1	1	0	2	0	0	1	0	0	0	2	0	0	1	1	0	0	0	0	1	1	0	0	0	0	0	0	0	0	0	0	1	1	0	0	0	0	1	0	0	1	0	0	0	0	0	0	0	0	0	1	0	0	0	1	0	1	0	0	0	0	0	1	0	0	0	0	0	0	0	0	0	0	0	1	0	0	0	0	0	0	0	0	1	1	0	0	0	0	0	0	0	0	0	1	0	0	0	0	0	0	0	0	0	0	0	0	0	0	0	0	0	1	0	1	0	0	0	1	2	0	0	0	0	0	0	0	0	0	0	0	0	0	0	0	0	0	0	0	1	0	0	0	0	0	0	0	0	0	0	0	0	0	0	0	0	0	0	0	0	0	0	0	0	0	0	0	2	0	0	0	0	0	0	1	0	0	0	0	0	0	0	0	0	0	0	0	0	1	0	0	3	0	0	0	0	0	1	1	0	0	1	0	0	0	0	0	1	0	0	0	0	0	0	0	0	1	0	0	0	0	0	1	0	2	0	1	0	0	0	0	0	0	0	0	0	0	0	0	1	0	0	0	0	0	0	3	0	0	0	1	0	0	0	0	0	2	0	0	0	0	3	0	0	1	1	0	0	0	0	0	0	0	0	0	0	3	0	0	0	0	0	0	1	0	0	0	0	0	0	0	0	0	1	0	0	0	1	0	0	0	0	0	0	0	0	0	1	0	0	0	2	0	0	0	0	0	0	0	0	0	0	0	0	0	0	0	1	3	0	0	0	0	0	0	1	0	0	0	0	0	0	0	0	0	0	0	0	0	0	0	1	0	0	0	1	0	0	0	0	0	0	0	0	0	0	0	0	0	0	0	0	0	0	1	0	0	0	0	0	0	0	0	1	0	0	0	0	0	0	0	0	0	0	1	0	1	0	0	1	1	0	1	0	0	0	0	0	0	0	0	0	0	0	0	0	0	0	0	0	0	1	0	2	0	0	0	1	0	0	0	0	0	0	0	0	0	0	0	1	0	0	0	0	0	0	0	0	0	0	0	0	0	0	2	0	0	0	0	0	2	0	0	0	0	0	0	0	0	3	1	0	0	0	0	0	2	0	1	0	0	1	0	1	0	0	5	0	0	0	1	0	0	0	0	0	0	0	0	0	0	0	0	0	0	0	0	1	0	0	0	1	0	0	0	0	0	0	0	0	0	0	1	0	0	0	0	0	0	0	1	0	0	0	1	0	0	0	1	0	0	0	0	1	1	0	0	0	0	0	0	0	1	0	0	2	0	0	0	0	0	0	0	1	1	0	0	0	1	1	0	1	0	0	0	0	1	0	0	0	0	0	0	0	0	0	0	0	0	1	0	0	1	1	0	0	0	0	0	1	0	3	0	0	1	0	0	0	1	0	1	0	1	0	1	0	0	0	0	0	0	0	0	0	0	0	0	0	0	0	1	0	1	1	0	0	0	0	0	1	0	0	0	1	0	0	1	0	0	0	0	0	0	0	0	0	0	0	0	0	0	0	0	0	0	0	0	0	0	0	0	0	0	1	0	0	0	0	0	0	0	1	1	0	0	1	0	0	0	0	1	1	0	1	0	0	0	0	1	0	0	0	0	0	0	0	0	0	0	0	1	0	1	0	1	0	0	0	0	1	2	3	0	0	0	0	1	0	0	0	1	0	0	1	0	0	0	1	0	0	0	0	0	0	0	0	0	0	0	1	0	1	0	1	0	0	0	0	1	0	0	0	0	1	0	1	0	0	0	0	0	0	0	0	0	0	2	1	1	0	0	0	0	0	0	0	0	0	0	0	0	0	0	1	0	0	0	0	0	0	0	0	0	0	0	0	0	0	0	0	0	0	0	0	0	0	0	0	0	0	0	0	0	0	0	0	0	0	0	0	0	0	0	0	0	0	0	0	0	0	0	0	0	0	0	0	0	0	2	1	0	0	0	0	0	0	0	0	1	1	0	0	0	0	0	1	0	0	0	0	0	0	1	0	0	1	1	0	1	0	0	0	0	1	0	0	1	0	1	0	0	0	0	0	0	0	0	0	1	0	0	3	0	0	0	0	0	0	0	0	1	0	0	0	1	3	0	0	0	2	0	0	0	0	0	0	1	0	0	0	0	0	0	1	0	0	0	0	0	0	0	0	1	0	0	1	1	0	0	1	0	0	0	0	0	0	0	0	0	1	0	0	0	0	1	0	0	0	0	0	0	0	0	0	0	0	0	1	0	0	0	0	3	0	1	0	0	1	2	0	0	0	2	0	1	0	0	0	0	1	0	0	0	1	1	0	0	1	0	1	0	0	0	0	0	0	0	0	1	0	0	0	0	0	1	1	0	0	0	0	2	0	0	0	0	0	1	0	0	0	0	0	0	0	0	0	0	1	0	0	2	1	0	1	0	0	0	0	0	0	1	0	0	0	0	0	2	0	0	0	0	2	0	0	0	0	0	0	2	0	0	0	1	0	0	0	0	0	0	1	0	0	0	1	0	0	1	0	0	0	1	1	0	0	1	0	0	0	0	0	1	0	1	0	0	0	0	0	0	1	0	1	0	0	0	0	0	0	0	3	0	0	2	0	0	0	0	0	0	0	0	0	0	0	0	0	0	0	0	2	1	0	0	1	0	1	0	0	0	0	0	0	0	0	0	0	0	1	0	0	0	0	1	0	0	0	0	0	0	1	0	0	0	0	0	1	0	0	0	0	1	1	0	0	1	0	0	0	1	0	0	0	0	0	0	0	0	0	0	0	0	0	1	0	0	0	1	0	0	0	0	1	0	0	0	0	2	0	0	0	0	0	2	0	2	1	0	0	0	0	0	0	0	0	1	0	0	0	0	0	1	0	0	0	1	0	1	0	0	0	1	0	1	0	0	0	0	0	0	0	0	0	0	0	0	0	1	0	0	0	2	0	0	2	0	0	0	0	0	0	1	0	1	0	1	0	0	0	0	1	0	0	0	1	0	0	0	0	1	0	1	0	0	0	0	0	0	0	0	0	0	0	0	0	0	0	0	0	0	0	0	0	0	0	0	0	0	3	0	0	1	0	0	0	0	0	0	0	0	1	0	0	0	1	0	0	0	0	0	0	0	0	1	0	0	0	0	0	0	0	0	0	0	0	0	1	0	1	0	0	0	1	0	0	0	1	0	0	0	0	0	0	1	0	0	0	0	0	2	1	2	3	1	0	0	0	0	2	0	0	2	1	0	1	0	0	0	1	0	0	2	0	0	0	0	1	1	0	0	0	1	0	0	0	0	0	0	0	0	0	0	0	1	0	1	0	0	0	0	0	1	0	1	0	0	0	0	1	0	0	0	1	0	0	0	0	0	0	0	0	0	0	0	0	0	0	2	3	1	0	0	0	0	0	0	1	2	0	1	0	2	0	1	1	0	0	1	0	0	0	0	0	0	0	0	0	1	0	1	3	0	1	0	1	0	0	0	0	0	0	0	0	0	0	0	0	2	0	0	0	0	0	0	0	0	0	0	0	0	1	0	0	0	0	0	0	0	0	1	0	0	0	3	0	0	0	1	0	0	0	0	0	1	0	0	1	0	1	1	0	0	1	0	0	0	0	0	0	0	0	1	0	1	0	0	0	0	2	0	0	0	0	0	0	0	0	2	0	0	1	0	1	3	0	0	1	0	1	0	0	0	0	1	1	0	0	1	0	0	1	0	0	0	0	0	0	0	0	0	0	1	0	1	0	0	1	1	0	0	0	0	0	0	1	0	0	1	0	0	0	0	2	0	1	0	0	0	0	0	0	1	0	0	2	1	0	1	0	0	0	0	0	1	0	0	0	0	0	0	0	0	0	0	0	0	0	1	0	0	0	0	0	0	0	0	0	1	0	0	0	0	1	0	0	0	0	0	0	0	0	0	0	1	0	2	0	0	0	0	0	0	0	0	0	0	0	0	0	1	0	0	1	0	0	1	0	0	1	2	0	1	0	0	0	0	0	0	0	0	0	0	1	0	0	0	0	0	0	0	0	0	0	0	0	1	0	1	1	0	0	0	0	0	0	0	0	1	0	0	0	0	0	0	0	0	1	0	0	0	0	1	0	0	0	0	0	0	0	0	1	0	0	2	0	0	0	0	0	0	0	0	0	0	0	0	0	0	0	3	0	1	0	0	0	1	0	0	0	0	1	0	0	0	0	0	0	0	0	0	0	0	0	0	0	0	0	1	1	0	0	0	1	0	0	2	0	0	0	0	0	0	0	0	0	0	0	0	1	0	0	0	0	0	0	0	0	0	0	0	0	0	0	0	0	0	1	0	0	0	0	1	0	0	0	1	1	0	0	0	0	0	0	0	0	0	0	0	0	0	1	0	0	0	1	0	0	0	0	0	3	0	0	0	0	0	0	1	0	0	0	1	0	0	1	0	0	0	0	0	0	0	1	0	0	0	1	1	0	0	0	0	1	0	0	0	0	0	0	0	0	1	0	0	0	1	0	1	1	1	0	1	0	0	0	1	0	0	0	1	0	0	0	0	0	0	0	1	1	0	0	0	0	2	0	0	0	0	1	0	0	0	0	0	1	0	0	0	1	0	0	0	0	0	0	0	0	0	0	0	0	1	0	0	0	0	0	0	0	1	0	0	1	0	0	0	0	0	0	0	0	0	0	0	0	1	0	1	0	0	0	1	0	0	0	0	0	0	0	0	0	0	0	0	0	0	0	1	0	0	0	0	0	0	0	0	0	0	0	1	0	2	0	0	4	1	0	0	0	0	2	0	0	0	0	0	0	1	0	0	1	0	0	0	0	0	1	0	0	0	0	0	0	0	0	0	1	1	0	1	0	0	0	1	0	0	0	0	0	2	0	0	0	0	0	0	0	1	0	0	0	0	0	0	0	0	0	0	0	0	0	0	0	0	0	0	0	0	0	0	0	0	0	1	0	0	0	1	0	0	0	0	0	0	0	0	0	1	0	1	0	0	0	1	0	1	0	0	0	0	0	3	0	0	0	0	0	0	0	0	0	1	0	0	0	1	0	0	1	0	2	0	0	0	0	1	1	0	0	2	0	0	0	0	0	0	1	0	1	0	0	0	0	0	0	0	1	2	0	0	0	0	0	0	0	0	1	0	0	0	0	0	0	0	0	0	0	0	0	0	0	1	1	0	0	0	0	0	0	0	0	0	0	1	0	0	0	0	3	0	1	0	0	0	0	0	0	0	0	1	0	0	0	0	0	0	1	0	0	0	0	0	0	2	0	0	0	0	1	0	0	0	0	1	0	0	0	0	0	1	0	0	0	0	0	0	0	1	0	0	0	1	1	0	1	0	0	0	0	0	0	0	0	0	1	0	0	0	0	0	0	0	3	1	0	0	0	0	0	1	0	0	0	0	1	1	0	0	0	0	0	0	0	1	2	0	0	1	0	1	0	0	0	0	1	0	0	0	2	4	0	0	1	0	0	0	0	0	0	0	1	0	0	0	0	0	1	0	0	0	0	0	0	1	0	0	0	0	0	0	0	1	0	0	0	0	0	0	0	0	0	1	0	0	1	0	0	0	0	1	1	0	0	0	0	0	0	0	0	0	0	0	0	0	0	0	1	1	0	0	0	1	0	0	0	0	0	0	0	0	0	0	0	0	0	0	0	0	0	1	0	0	0	0	0	0	0	0	0	0	0	0	0	1	0	0	1	0	1	0	0	0	0	1	0	0	0	0	1	0	0	0	0	2	0	0	0	0	0	0	0	0	0	0	0	0	0	0	1	0	0	0	0	0	0	0	0	0	0	0	0	0	0	1	0	0	0	0	0	0	0	0	0	0	0	0	2	1	0	0	0	0	0	0	0	0	1	0	0	0	0	0	0	0	0	0	0	0	0	0	0	0	0	1	0	2	1	0	0	0	0	0	1	0	1	0	2	0	0	1	0	1	0	0	0	0	0	0	0	1	0	0	0	0	0	0	0	0	0	1	0	0	0	0	0	0	0	0	0	0	0	2	1	0	0	0	1	0	0	0	0	1	2	0	0	0	0	0	0	1	1	0	0	0	0	0	0	0	0	0	0	0	0	1	1	1	0	1	0	0	0	0	0	0	0	0	0	0	0	1	0	0	0	0	0	1	0	0	0	0	0	1	0	0	0	1	0	0	1	0	1	1	0	1	2	0	1	0	0	0	0	0	0	0	0	1	0	0	0	0	1	1	0	0	0	0	1	0	0	0	1	0	0	1	0	0	0	0	0	1	0	0	0	0	1	1	0	0	0	0	0	0	0	0	0	0	0	0	1	0	0	0	0	0	0	0	0	0	0	0	0	1	0	1	0	1	0	0	1	0	0	0	0	0	0	0	0	0	0	1	1	2	3	0	0	0	0	0	0	0	1	0	0	0	1	0	0	0	0	1	1	1	0	1	0	0	0	0	0	0	0	1	0	0	1	0	0	0	0	0	1	0	0	0	0	0	0	0	0	0	0	0	0	1	0	0	1	0	0	0	2	0	1	0	0	0	0	0	0	0	1	0	1	0	0	0	0	0	0	0	0	0	0	0	0	3	0	0	0	0	0	1	0	0	0	0	1	0	3	0	0	0	1	0	0	2	0	0	0	0	1	0	0	0	0	0	0	0	0	0	2	0	1	0	1	0	0	1	0	0	1	0	0	0	0	2	0	0	0	0	0	0	0	0	0	2	1	0	0	0	0	0	0	0	0	1	0	0	0	0	0	0	0	0	0	0	0	0	0	0	0	0	1	0	1	0	0	0	0	0	2	0	0	1	0	0	2	2	0	0	0	0	0	0	0	0	0	0	0	0	0	0	0	0	0	0	0	0	0	0	0	0	0	0	0	1	0	0	0	0	0	0	0	1	2	0	0	0	0	0	0	1	0	0	0	0	0	1	0	0	0	0	0	0	0	0	0	1	0	0	0	0	0	0	0	0	0	0	0	0	0	0	2	0	0	0	0	0	0	0	0	0	0	0	0	0	0	0	0	0	0	0	0	0	0	0	0	0	0	2	0	0	0	0	0	0	0	0	0	0	0	0	1	0	1	0	0	0	0	0	0	0	0	0	0	0	0	1	1	0	0	0	1	0	1	0	0	0	0	0	1	0	0	0	1	0	0	0	0	0	0	0	0	1	0	0	1	0	0	0	0	0	0	0	0	0	1	0	0	1	0	0	3	0	0	0	0	1	0	0	0	0	0	4	0	0	0	0	0	0	0	0	0	0	0	1	0	0	0	3	1	1	0	0	0	0	0	0	0	0	0	0	0	0	0	0	0	0	0	0	0	0	0	0	0	1	0	0	0	0	1	0	0	0	0	0	0	1	0	0	0	0	0	0	1	0	0	0	0	0	0	0	1	0	0	1	1	0	0	0	0	1	0	2	0	0	1	0	0	0	0	0	0	0	1	0	0	1	1	0	0	0	2	0	0	0	0	0	0	1	0	0	0	1	0	0	0	0	0	1	0	0	0	1	0	0	0	0	0	0	0	1	0	0	0	0	1	1	0	0	0	0	0	1	0	0	0	0	0	0	0	0	1	1	1	0	1	0	0	0	0	0	0	1	0	0	0	0	0	0	0	0	0	0	0	0	0	0	0	0	0	0	0	0	0	1	0	0	0	0	0	0	0	0	0	1	0	0	0	0	0	0	0	0	0	0	0	0	1	0	0	0	0	0	1	1	0	0	0	0	0	0	0	0	1	0	0	0	0	0	0	1	0	1	0	0	0	0	0	1	0	0	0	0	0	0	0	1	0	0	0	0	0	0	1	1	0	0	0	0	1	2	0	1	2	0	0	0	0	0	0	0	0	0	1	0	1	0	0	0	0	0	0	0	0	0	2	0	0	0	0	1	0	0	0	0	0	0	0	0	1	0	0	0	0	0	0	0	0	6	0	1	0	0	2	2	0	0	0	0	0	0	0	0	0	0	0	0	0	0	0	0	0	0	0	0	0	0	0	0	1	0	0	0	0	0	0	1	0	0	0	0	3	1	0	2	0	0	2	0	0	0	1	0	0	0	0	0	0	0	1	0	0	0	2	0	0	0	0	0	0	0	0	0	2	0	0	0	0	0	0	0	0	0	0	2	0	0	0	1	0	0	0	0	0	1	0	0	0	0	1	0	0	1	1	0	0	1	0	0	0	0	0	0	0	0	1	0	0	1	0	0	0	0	0	0	0	0	0	0	1	0	0	0	0	0	0	0	0	0	0	0	1	0	0	0	0	0	2	0	0	1	0	0	0	0	0	0	0	1	4	0	0	0	0	0	0	0	0	1	0	0	0	1	0	0	0	0	0	0	0	0	0	0	0	0	0	1	0	0	0	0	0	0	0	0	0	0	0	0	0	0	0	0	0	0	0	0	0	0	1	0	2	0	0	0	1	0	0	0	0	0	0	0	0	0	0	0	0	0	1	0	0	0	1	0	0	2	0	0	0	0	0	0	0	0	0	0	0	0	0	0	0	1	0	0	0	0	1	0	0	0	0	0	1	0	0	0	2	1	0	0	0	0	2	0	0	0	0	0	0	1	0	0	1	0	0	0	0	0	0	0	0	0	0	1	0	0	1	1	1	0	0	0	0	1	1	0	0	0	0	0	1	0	0	1	0	0	0	0	0	0	0	0	1	0	0	0	0	0	0	0	0	0	0	0	0	0	0	0	0	0	2	1	1	0	0	0	0	0	0	0	0	1	1	0	0	0	0	0	0	1	0	0	0	0	0	0	0	0	0	0	1	0	0	0	1	0	0	0	0	0	0	0	0	1
N0.HOG0001061	0	0	1	1	2	0	0	0	0	0	0	2	0	0	0	0	1	0	0	0	0	0	0	0	0	1	0	0	0	1	0	0	1	1	2	0	1	0	1	4	2	1	0	2	2	1	0	0	0	0	1	1	0	1	0	0	1	0	2	1	0	0	1	0	3	0	2	0	0	0	1	0	0	1	0	0	1	0	1	1	0	1	0	0	0	2	0	2	0	0	1	0	1	0	1	0	0	1	0	0	0	0	1	0	0	0	0	0	0	0	0	0	0	1	0	0	0	0	1	3	0	1	1	0	1	0	2	0	0	1	2	0	0	1	0	0	2	0	1	1	0	0	0	0	0	1	0	1	0	0	0	0	0	0	0	0	0	1	0	1	0	0	2	1	1	0	1	0	0	1	1	0	0	0	3	0	1	0	0	1	0	1	0	2	0	0	0	0	1	0	0	0	0	0	0	0	0	1	2	0	0	0	0	3	0	1	0	0	0	0	0	1	0	1	0	0	1	0	1	2	0	0	2	1	1	0	0	0	0	1	0	0	0	0	0	0	1	2	0	0	0	1	1	0	0	0	0	0	0	0	0	0	0	0	0	0	0	0	0	0	2	0	0	0	1	0	0	2	0	0	1	0	1	1	1	0	2	0	0	2	0	0	0	0	1	0	0	0	0	0	0	2	1	0	0	3	1	0	1	0	0	0	5	1	2	1	0	1	2	0	1	0	1	0	0	0	0	0	3	0	0	0	0	0	4	0	0	0	0	0	1	1	0	0	0	0	0	0	0	0	0	0	1	0	1	0	0	0	0	2	0	1	0	0	0	0	0	0	0	0	0	0	0	0	1	0	0	1	1	0	3	0	0	1	0	0	1	0	0	1	2	0	3	0	0	0	0	0	0	0	0	0	0	0	0	0	0	0	0	0	0	0	5	0	0	3	1	0	0	0	1	0	0	0	1	2	0	0	0	0	0	0	0	1	0	0	0	0	1	0	1	0	2	1	1	0	0	0	1	0	1	0	0	0	1	0	0	0	0	1	0	1	0	1	2	0	2	0	0	1	0	0	0	1	1	2	0	0	0	0	0	0	0	0	0	1	0	0	0	0	1	0	0	1	0	0	0	0	0	0	1	0	0	0	2	1	0	2	1	0	0	0	0	0	0	1	0	0	1	0	1	4	1	0	0	0	1	0	0	0	3	0	0	0	0	0	1	0	0	0	2	0	2	1	1	0	0	1	0	0	0	0	0	0	0	0	0	1	0	0	0	0	0	0	2	0	0	0	1	0	0	0	1	0	1	0	1	1	0	1	0	0	1	0	1	1	0	0	0	0	0	1	0	3	1	1	2	0	0	0	0	0	0	0	0	0	1	0	0	1	0	1	0	0	1	1	0	0	0	0	0	0	0	2	0	1	0	0	1	1	0	0	0	0	1	1	1	0	0	0	0	0	0	0	0	2	0	0	0	0	0	0	0	0	0	0	0	0	1	0	0	2	0	3	1	0	0	0	0	1	0	6	1	1	0	1	0	0	1	0	3	1	1	0	0	0	1	0	1	0	1	0	0	1	0	0	2	0	0	0	1	2	1	0	0	0	0	0	1	0	0	2	0	1	0	0	0	0	0	1	0	0	0	0	2	0	0	0	0	0	0	0	3	1	0	1	0	0	0	0	0	0	0	0	0	0	0	0	2	1	1	0	0	1	1	0	0	2	0	1	0	0	1	1	1	0	0	0	1	0	0	0	1	1	1	0	3	2	0	0	0	0	0	2	2	0	1	0	1	0	1	1	1	0	1	0	0	1	0	0	0	0	0	0	0	0	2	0	0	0	1	1	0	0	2	0	1	1	0	0	0	0	0	1	0	0	1	0	1	0	0	1	1	6	0	0	0	0	0	0	0	1	0	1	0	0	0	0	1	1	2	2	0	0	1	1	0	0	0	0	0	0	0	2	0	0	1	0	1	0	0	5	0	0	0	0	0	0	1	0	0	0	0	0	0	0	0	0	1	0	0	2	0	1	0	2	0	0	0	0	0	3	0	0	1	0	0	0	0	0	0	0	0	0	0	0	1	0	2	0	3	1	0	0	1	0	0	0	0	0	0	0	0	0	0	0	0	0	1	1	0	0	0	0	1	1	0	1	0	0	2	0	0	0	0	0	2	1	0	0	0	0	0	0	0	0	1	0	1	0	0	1	0	1	0	0	0	0	0	0	0	0	1	0	0	2	0	0	3	0	3	0	0	0	0	0	1	1	0	0	2	0	2	1	1	0	0	0	0	0	1	0	2	0	0	1	0	2	1	2	0	0	0	0	0	1	1	0	0	0	0	0	0	0	0	0	2	1	0	0	0	1	0	0	0	1	1	0	5	1	0	0	1	1	0	0	1	1	0	0	1	1	2	0	0	0	1	0	0	0	0	1	0	0	0	1	3	0	1	1	0	0	1	1	0	2	0	0	0	0	0	1	0	0	0	1	4	2	1	2	1	0	1	0	0	0	0	0	0	1	2	0	0	0	0	0	1	0	0	0	0	0	0	0	0	0	1	0	2	1	0	0	2	0	0	0	1	0	0	0	0	2	0	0	1	1	0	0	0	1	0	1	0	0	0	1	0	2	2	1	0	0	1	1	0	0	3	0	4	0	0	0	0	1	1	1	1	1	0	4	2	1	1	1	2	0	4	0	0	0	0	0	0	0	2	4	0	1	2	3	0	3	1	0	0	0	0	2	4	0	0	0	0	0	1	1	1	4	2	1	0	0	2	0	0	1	0	0	0	0	0	0	1	0	0	1	0	0	0	0	0	0	0	2	0	2	0	0	0	1	1	0	1	0	2	0	0	0	0	2	0	0	0	1	0	0	0	0	0	0	2	0	1	0	0	0	1	2	1	1	0	0	0	0	0	0	0	0	1	0	0	0	1	1	0	2	2	1	0	1	0	0	0	0	0	1	0	0	0	0	0	3	0	0	0	0	0	1	1	0	0	0	0	1	0	1	0	1	0	1	0	0	0	0	0	1	1	0	1	0	1	0	1	1	0	0	1	0	0	1	0	0	0	2	0	0	4	0	0	0	0	1	0	0	0	0	1	0	1	1	0	1	1	1	0	0	0	0	0	0	0	0	0	0	1	0	0	0	0	0	0	0	0	0	0	2	2	1	0	0	1	0	0	0	1	0	0	0	0	0	1	1	2	0	2	0	1	0	1	0	3	0	0	2	0	0	1	1	0	2	0	0	1	0	0	1	0	0	0	0	1	0	3	1	0	0	0	3	0	1	0	0	2	0	1	0	0	0	0	0	1	0	0	0	1	0	0	0	0	0	0	0	0	0	0	0	0	0	0	1	0	0	0	1	1	0	0	0	1	0	2	0	0	0	0	0	0	0	0	1	0	0	0	1	0	2	0	1	1	1	0	2	0	0	0	1	0	0	0	0	0	0	0	0	3	1	0	0	0	1	0	1	1	0	2	0	0	0	0	0	1	2	0	2	0	0	0	0	0	0	0	1	0	0	0	1	1	0	0	0	0	0	0	0	0	0	0	1	2	0	0	0	0	1	0	0	2	0	0	0	0	0	0	1	0	0	1	0	0	1	0	2	0	2	0	1	0	0	0	0	3	0	0	0	0	1	1	0	0	0	0	0	0	1	0	0	0	1	0	0	3	1	0	4	0	0	0	0	0	0	0	0	0	1	0	0	0	0	0	0	0	0	0	1	0	0	1	0	0	0	0	0	0	1	1	0	2	0	0	2	1	0	0	1	0	0	1	1	0	0	0	1	0	0	1	0	0	2	1	0	0	0	0	1	1	0	3	1	3	2	1	0	0	1	1	0	0	0	0	0	1	1	0	0	1	0	0	1	1	0	2	0	1	0	1	0	0	0	5	0	0	0	0	1	0	0	0	0	0	0	1	1	0	1	1	2	0	0	0	0	0	0	0	1	0	0	0	1	0	2	0	0	0	5	1	0	0	0	0	0	0	0	0	1	1	0	0	0	0	0	1	0	0	0	0	0	1	0	0	1	1	0	0	0	0	0	1	1	1	0	0	0	0	1	0	0	0	0	0	0	0	0	0	0	0	0	0	0	0	1	4	0	0	3	1	0	1	1	0	0	0	0	0	0	0	0	0	0	0	0	1	0	1	0	0	0	1	0	0	0	0	1	0	0	0	0	0	1	0	1	0	1	0	0	0	0	0	1	1	1	0	1	0	0	0	1	0	1	1	0	0	1	0	0	0	6	0	0	0	0	2	0	0	2	0	1	1	1	1	0	0	0	1	0	0	1	0	1	1	3	0	0	0	0	1	0	1	0	0	0	2	0	0	3	0	2	0	0	1	0	0	0	3	0	0	0	0	1	0	2	0	5	3	1	0	0	1	0	0	1	0	1	0	0	0	0	0	0	0	1	0	0	1	0	0	0	0	1	0	0	1	0	0	0	0	0	0	1	1	0	2	0	4	2	0	1	0	0	0	0	0	0	0	0	0	0	0	0	0	0	1	0	0	0	0	0	0	0	2	0	1	2	0	0	0	0	1	1	0	0	0	0	0	0	0	0	0	0	0	1	0	0	1	3	2	0	1	5	0	0	0	1	0	3	1	0	0	0	2	0	0	0	1	0	2	2	0	0	0	0	1	0	0	1	0	1	0	1	1	0	0	2	0	1	0	0	0	3	0	1	1	1	0	0	2	0	0	0	0	0	0	0	0	0	1	1	0	0	1	0	1	0	0	0	0	0	0	0	0	1	1	0	0	0	1	1	0	2	0	0	1	1	0	0	0	0	0	0	0	0	2	2	0	0	3	0	0	0	2	1	7	0	0	1	2	0	0	0	1	0	0	0	1	2	0	0	0	3	6	0	0	1	0	1	0	1	0	0	1	0	0	0	0	1	0	0	0	3	0	0	2	0	0	0	2	0	0	0	0	0	0	0	0	0	0	0	0	0	0	0	1	2	1	0	0	0	0	1	1	1	1	0	0	0	0	4	1	1	1	0	0	1	1	0	1	0	0	0	0	0	0	0	2	0	0	0	0	0	1	2	0	1	0	0	0	0	0	1	0	0	0	0	0	0	0	2	1	0	1	1	1	0	0	0	1	1	0	0	0	0	0	1	0	0	0	0	1	0	0	0	1	0	0	0	0	0	2	1	0	0	2	1	3	1	2	1	1	0	0	0	0	2	0	2	0	1	0	0	0	1	0	0	1	0	0	0	0	0	0	0	0	1	1	1	2	1	0	1	1	0	0	0	1	1	1	0	0	1	0	0	0	0	0	0	0	1	0	0	0	0	0	0	0	0	0	0	0	1	0	0	1	3	0	0	0	0	0	0	0	1	0	0	0	0	1	4	1	1	0	1	0	0	0	0	2	1	0	1	0	0	0	0	0	0	0	0	0	1	0	0	0	1	0	0	0	0	1	0	0	0	0	0	0	1	1	0	0	0	2	0	0	0	1	1	1	4	2	0	2	1	0	0	2	1	0	0	2	1	0	1	0	2	1	0	0	0	0	0	0	0	0	1	0	1	0	0	1	1	0	0	1	0	0	1	1	0	0	0	0	1	0	1	0	0	0	0	0	0	0	0	1	0	0	1	3	0	0	0	3	1	0	4	1	0	0	1	0	0	5	0	0	0	0	0	3	0	2	0	1	0	0	0	0	9	0	2	0	1	2	2	0	0	0	1	2	0	0	0	1	0	0	1	1	2	0	0	0	0	1	0	0	1	2	0	0	0	0	0	0	2	0	0	1	0	0	0	0	0	0	0	0	3	0	0	1	2	1	1	0	0	1	1	0	0	0	0	0	0	0	0	0	2	0	1	0	1	0	5	0	0	0	0	1	1	0	0	1	0	0	1	1	0	0	0	1	1	0	0	0	2	0	0	0	0	0	0	1	0	1	0	0	2	0	2	2	2	2	0	0	2	0	0	0	0	2	0	1	4	1	2	0	0	0	0	0	0	0	1	0	1	1	0	0	0	0	0	2	5	0	0	0	1	0	0	0	0	1	0	0	1	0	0	0	0	1	0	0	0	0	0	0	0	0	1	1	2	0	0	0	0	1	1	0	1	0	0	2	0	1	1	0	1	2	1	0	0	0	0	1	0	1	0	0	0	0	0	0	0	1	3	1	0	1	0	0	1	1	0	0	0	0	3	0	3	2	1	0	0	1	0	0	0	0	3	0	0	1	2	0	0	1	0	0	1	0	0	0	0	2	0	0	0	1	0	0	0	0	2	0	0	0	0	0	0	1	0	0	1	0	0	0	0	4	0	0	0	0	0	0	0	1	1	0	1	1	0	0	0	0	0	1	0	0	0	2	0	0	1	0	1	0	1	2	0	0	1	0	1	0	0	0	0	2	1	0	0	0	0	1	0	0	0	0	0	0	0	0	0	0	2	5	0	2	0	0	0	0	0	1	1	0	0	1	0	1	4	0	1	3	0	1	1	2	0	0	0	0	0	0	1	0	0	1	0	1	0	0	0	0	1	0	1	1	0	2	0	0	0	0	1	0	0	1	0	0	0	0	0	0	0	0	1	1	0	2	0	0	0	0	0	0	1	0	1	1	0	1	1	0	1	0	0	0	0	0	1	0	0	0	1	0	0	0	0	0	1	2	1	0	1	0	0	0	0	0	0	0	0	1	0	1	1	3	2	0	0	0	1	0	0	0	0	0	0	0	1	0	0	0	0	0	2	3	2	0	0	0	0	1	1	0	3	0	0	1	0	0	0	0	0	1	0	1	0	0	0	0	2	1	0	0	2	1	1	1	1	0	0	1	0	0	0	0	0	0	1	1	1	0	0	1	1	5	0	1	0	0	0	0	2	0	0	0	0	2	1	0	0	1	0	2	0	1	0	3	0	1	1	2	0	1	1	1	0	0	0	1	1	5	0	2	0	1	0	1	0	1	0	0	0	0	0	0	0	1	0	1	0	1	0	1	0	0	1	3	2	1	0	0	0	0	0	0	0	1	0	0	2	1	1	0	0	0	0	0	1	1	0	0	0	0	0	0	0	0	1	0	0	0	1	1	0	0	0	1	1	1	1	0	1	0	0	0	0	0	0	1	0	1	0	0	0	0	0	0	1	0	0	0	0	0	0	1	0	3	0	0	0	0	0	0	0	1	0	0	1	0	0	0	1	1	0	0	2	0	0	1	2	0	0	0	1	1	0	0	2	0	0	0	0	0	0	0	0	0	0	1	0	0	0	0	0	0	0	0	1	2	0	0	0	0	0	0	3	0	0	0	1	1	1	0	0	0	0	1	1	0	0	0	0	1	0	1	0	0	1	2	0	1	0	1	1	0	0	1	0	1	0	1	0	1	1	0	0	1	0	0	0	0	4	0	0	0	0	0	0	0	0	0	0	1	0	0	1	0	0	1	0	0	1	0	0	0	0	0	0	0	0	0	0	0	0	0	1	0	0	0	0	0	4	4	2	0	0	1	0	1	2	0	1	3	0	1	0	0	0	0	0	0	1	0	0	0	1	0	1	1	1	2	0	0	0	2	1	0	0	0	0	0	0	0	0	0	2	0	2	1	0	0	0	0	0	0	0	0	0	0	0	1	0	0	0	0	0	0	0	1	2	1	0	1	0	0	1	1	3	0	0	1	0	0	1	0	0	0	0	0	1	0	0	0	0	1	2	0	1	0	1	0	0	0	1	1	0	0	0	1	0	1	0	0	0	0	0	1	0	0	0	1	0	0	0	0	3	0	0	1	1	2	0	0	1	0	0	1	1	0	5	2	0	0	0	1	0	0	0	0	1	0	0	0	0	0	0	0	0	1	1	2	1	1	1	3	0	0	0	0	0	0	0	0	0	1	1	0	0	0	0	0	0	2	0	1	1	0	0	0	0	0	0	0	1	1	0	0	0	0	0	0	0	0	0	0	1	0	0	1	0	1	4	0	0	0	1	0	0	0	0	0	2	1	0	2	0	0	1	0	0	0	0	0	0	0	0	0	0	0	1	0	1	0	2	1	0	0	0	0	2	0	1	0	0	1	0	0	2	2	0	1	0	1	1	0	0	2	1	4	0	0	1	0	1	0	0	1	0	1	0	0	1	1	1	0	0	2	0	0	0	0	0	0	0	5	1	0	0	0	0	0	0	2	0	0	1	0	1	3	0	0	2	0	1	1	0	3	1	0	0	2	0	0	0	3	1	2	0	5	0	0	0	2	0	0	0	0	1	0	0	2	2	1	0	1	0	0	1	0	0	1	0	0	1	1	0	0	1	0	0	0	0	0	0	0	1	0	0	0	0	0	0	0	0	0	0	3	0	2	1	0	0	0	2	0	2	0	0	0	2	0	0	1	1	1	2	0	0	0	0	1	0	0	0	0	2	0	0	0	1	0	1	0	3	0	0	3	0	3	0	0	0	0	3	1	0	0	0	0	0	0	0	0	0	0	0	0	0	4	0	0	0	1	0	1	0	0	0	0	0	1	6	0	2	0	0	1	0	0	0	2	0	1	0	0	0	0	0	1	0	3	0	0	0	0	0	0	0	0	0	2	0	1	0	0	1	0	0	0	1	2	0	2	0	1	2	0	0	0	0	0	2	1	2	0	0	2	1	2	0	0	0	1	0	0	0	1	4	1	0	0	1	0	1	0	1	1	0	1	2	0	2	1	0	0	0	0	0	2	2	3	1	2	0	0	0	0	2	0	0	0	0	1	0	2	1	0	0	0	0	0	1	2	1	0	0	0	0	0	0	0	0	3	0	1	0	0	0	0	1	1	1	0	0	0	0	2	1	1	2	1	0	1	1	0	0	1	0	0	1	3	1	0	0	0	1	2	0	0	0	0	0	0	2	0	0	0	0	1	0	1	0	0	3	0	1	2	0	0	1	0	0	1	0	0	0	0	1	1	1	2	1	0	0	1	2	0	0	0	0	0	0	0	3	1	0	4	1	0	0	0	0	0	1	2	0	0	2	0	1	0	3	0	1	0	0	0	0	0	0	1	0	0	0	1	2	0	4	0	1	0	1	0	0	0	0	1	0	0	0	1	2	2	0	0	0	3	0	0	1	0	1	1	0	1	0	1	0	0	0	0	1	0	1	1	0	0	0	0	0	0	0	0	0	0	2	0	0	0	0	1	0	0	0	0	0	0	1	3	0	0	0	1	1	0	0	0	1	1	0	0	0	0	1	0	0	1	0	0	1	0	0	1	0	0	0	0	0	0	1	3	0	0	0	0	0	0	1	0	1	0	0	0	2	0	0	1	1	0	0	0	1	0	0	1	4	1	0	0	0	3	0	0	1	0	0	0	0	0	0	0	1	2	0	0	2	0	0	0	0	0	1	1	0	0	0	0	0	0	1	0	0	0	0	1	0	0	2	0	3	0	0	0	0	0	0	1	1	0	0	0	0	0	1	1	0	0	0	0	1	0	1	0	0	0	0	0	4	0	0	0	0	0	0	0	1	1	0	0	1	5	0	0	0	1	0	0	0	0	0	0	0	2	0	0	0	0	0	1	0	1	1	1	0	0	1	0	1	1	0	0	0	0	0	1	0	1	0	0	0	0	0	0	0	0	0	0	0	0	0	0	0	0	2	1	0	0	0	1	0	1	0	0	0	0	0	2	0	0	0	0	1	0	0	1	0	1	2	0	2	1	1	2	0	0	0	1	0	1	3	1	1	0	0	0	1	0	0	1	0	0	0	0	3	0	0	0	0	0	0	0	1	1	0	0	0	2	1	0	0	1	0	0	0	1	0	0	2	0	3	0	0	0	0	0	0	0	0	1	1	2	0	0	0	1	4	1	0	1	0	0	3	0	0	0	0	1	0	0	0	0	0	1	5	0	1	0	0	0	0	0	1	0	2	0	0	2	1	2	0	3	0	0	4	0	0	1	0	0	0	1	0	0	0	0	0	0	2	2	0	0	1	0	1	0	0	3	0	0	0	0	0	0	0	2	0	0	0	0	1	2	0	0	0	0	0	0	1	0	0	1	0	0	2	1	0	0	0	1	1	0	0	0	1	3	0	0	1	0	0	1	5	0	0	0	0	0	0	1	0	0	0	0	0	1	0	2	0	0	0	0	1	0	0	0	0	2	0	0	2	3	0	5	0	1	0	0	0	0	0	2	0	0	0	0	1	0	1	0	0	1	1	0	0	0	1	0	0	0	0	2	0	0	1	1	0	0	0	0	0	0	0	1	0	0	1	1	0	2	0	0	1	0	0	2	0	0	0	0	0	0	0	0	0	0	1	0	0	0	1	1	0	0	0	0	0	0	0	0	0	0	0	0	1	0	0	0	1	0	0	0	0	1	2	0	3	0	0	1	0	0	1	0	0	0	1	0	0	0	1	0	0	0	0	0	0	0	0	0	0	0	0	0	0	0	2	0	0	0	1	0	2	0	0	0	0	4	0	1	0	1	0	0	0	4	0	0	0	0	2	1	0	2	2	0	2	0	0	2	1	0	0	1	0	0	0	1	0	3	0	0	1	0	0	0	4	0	0	0	0	2	0	0	2	1	2	0	0	1	0	2	0	2	0	0	0	0	0	0	1	1	1	0	0	1	1	2	0	0	0	0	0	2	0	1	0	1	2	0	0	0	0	0	0	0	0	2	2	1	0	0	0	0	0	0	2	0	0	1	1	3	0	0	1	0	0	0	0	0	0	0	1	2	0	0	0	0	0	1	2	0	0	2	0	0	0	1	0	0	0	0	0	0	0	0	0	0	0	0	0	0	0	0	0	0	0	0	1	0	0	1	0	0	1	0	0	3	0	2	1	0	0	0	0	0	0	0	0	0	0	0	1	0	1	0	0	0	1	5	0	1	0	0	0	0	2	0	0	0	0	0	0	0	0	1	0	0	0	0	1	0	1	1	0	0	1	0	0	2	0	0	0	0	0	0	1	0	2	0	0	0	0	1	3	0	0	0	0	1	1	0	0	1	1	0	2	0	1	0	0	3	0	0	0	1	0	0	1	1	0	0	0	2	0	2	0	0	0	1	0	0	0	1	0	0	0	1	0	0	0	2	0	0	0	0	0	0	1	0	1	0	1	0	0	3	0	0	3	0	1	1	0	1	3	1	0	4	3	0	3	1	0	5	0	0	0	0	0	1	0	1	1	2	1	4	0	0	0	0	0	0	1	0	0	0	0	0	0	0	0	0	0	0	0	0	0	0	0	2	0	0	0	1	0	0	0	0	0	0	1	0	1	0	0	0	2	3	0	0	0	0	0	0	0	4	0	2	0	0	0	1	0	6	0	0	3	0	0	0	0	0	0	0	0	0	0	0	1	5	0	2	0	1	0	0	1	0	0	2	0	0	0	1	0	0	0	2	0	0	0	1	2	0	0	3	1	0	0	1	0	0	1	0	0	0	3	0	1	0	0	1	0	1	0	2	0	2	0	0	0	0	2	0	0	0	3	0	0	0	1	1	0	0	0	0	5	0	0	0	0	2	1	0	1	1	0	0	1	0	2	0	0	0	0	0	0	0	0	1	2	0	1	0	2	1	3	0	0	1	0	0	1	0	0	0	0	0	1	1	0	0	0	1	1	0	0	0	1	0	3	0	0	0	0	0	1	1	0	0	1	0	1	2	1	0	2	2	0	0	0	0	0	0	0	0	1	3	2	2	0	0	0	0	0	0	0	0	0	0	0	2	4	0	0	1	0	1	0	2	1	1	0	1	1	2	1	1	0	0	0	0	0	0	4	0	0	0	0	0	0	0	0	0	0	0	1	0	1	0	0	1	0	0	1	0	0	0	2	3	0	0	0	0	0	0	1	0	1	0	2	0	0	0	0	0	1	0	1	0	0	0	1	0	0	1	1	1	5	0	0	0	0	0	0	1	0	1	0	0	2	0	0	1	1	0	0	1	0	0	2	0	1	0	0	0	1	1	0	0	1	0	0	0	0	0	1	0	0	0	0	2	0	0	1	0	0	0	1	0	1	1	0	0	0	0	0	0	0	2
N0.HOG0011005	0	0	1	1	0	3	0	0	0	0	0	0	0	0	3	0	0	2	0	0	0	1	1	0	1	0	0	1	0	0	1	0	0	0	0	0	0	0	0	0	0	0	0	0	0	2	0	0	0	0	0	2	1	3	0	0	0	1	0	0	0	0	0	0	1	6	0	1	0	0	2	0	1	0	1	0	0	0	1	0	0	3	0	0	0	0	0	4	0	1	2	0	1	0	1	0	1	2	0	0	0	1	1	0	0	0	1	0	0	0	0	0	1	0	1	3	0	0	0	1	0	1	0	3	2	0	1	0	1	1	0	0	0	0	0	0	1	0	0	1	0	0	0	0	0	0	1	0	0	0	1	1	0	0	0	1	0	0	0	0	2	1	0	0	0	0	3	1	0	1	0	0	0	1	1	0	0	0	0	1	0	0	0	0	0	0	1	1	1	0	0	0	0	0	0	0	0	1	0	2	1	0	2	0	0	0	1	0	0	0	0	0	0	0	3	0	1	0	0	0	0	1	0	1	1	2	1	0	1	1	1	0	2	0	0	0	0	4	0	2	0	2	0	0	1	0	0	0	0	5	0	1	0	0	0	0	0	3	0	0	0	1	0	0	0	1	1	0	0	0	0	1	0	0	3	2	1	1	1	0	1	0	0	1	0	0	0	0	0	0	0	0	0	2	1	1	0	0	1	1	3	0	0	0	0	2	0	1	2	0	2	1	2	0	0	1	0	0	3	0	0	0	0	2	5	0	1	0	0	0	1	0	2	0	0	3	0	0	0	0	0	0	0	0	2	0	0	0	0	0	2	1	0	0	1	0	0	0	0	1	0	0	0	0	1	0	0	0	0	0	1	0	0	1	0	2	3	0	1	0	2	0	0	0	1	0	1	0	0	0	0	0	2	0	1	1	0	2	0	0	2	0	5	0	0	5	0	0	0	0	3	1	0	0	0	0	0	0	0	1	0	0	0	0	0	0	0	0	0	0	0	0	0	1	0	1	0	0	0	0	0	0	0	0	2	1	0	0	1	0	0	1	1	0	0	1	3	0	0	0	0	0	0	2	0	2	0	2	2	3	0	3	0	0	0	1	0	1	1	3	0	1	0	0	1	1	0	0	0	1	2	4	0	0	0	0	4	1	1	0	1	0	0	0	0	0	2	0	0	0	0	0	0	0	0	0	0	0	3	0	0	1	1	1	0	0	1	0	0	1	0	0	2	1	0	0	1	0	0	0	0	0	0	1	0	0	0	0	0	1	0	0	0	1	0	0	1	1	0	0	0	0	0	0	0	0	0	0	0	1	0	0	1	0	2	0	0	2	0	0	0	0	0	1	0	1	1	1	0	1	0	0	2	0	0	0	2	0	0	0	0	0	1	0	4	1	1	1	0	0	0	0	0	0	0	0	0	1	1	1	0	1	1	0	0	0	0	0	2	1	0	0	1	1	1	0	0	0	0	5	0	0	0	0	1	0	0	0	1	0	0	1	0	1	0	0	0	0	0	0	0	0	2	0	2	0	0	0	0	1	3	0	0	0	0	1	0	1	0	0	2	0	2	0	2	0	0	1	1	0	0	2	0	0	1	0	1	0	0	0	0	0	0	2	0	0	0	0	0	2	0	0	0	0	3	0	0	0	0	0	2	0	1	0	0	0	0	0	0	0	0	0	0	0	0	1	0	0	0	0	0	0	0	0	0	5	0	0	0	1	1	0	1	0	0	0	0	0	0	3	0	0	1	0	0	0	2	0	0	0	0	0	1	0	0	0	0	0	3	4	0	0	0	0	1	2	2	0	0	1	0	0	0	0	0	0	0	0	0	1	0	1	0	0	0	0	3	0	0	0	0	0	1	3	0	0	1	1	0	0	0	0	0	1	1	0	1	0	0	0	0	0	3	4	0	0	2	0	1	1	0	0	2	0	2	0	2	0	0	0	0	0	2	3	1	0	1	0	0	2	0	1	1	0	0	0	1	0	1	1	0	0	0	0	0	1	0	3	1	0	0	2	0	0	0	0	0	1	0	0	0	2	0	0	0	1	2	0	0	1	0	1	0	0	0	0	0	1	2	0	1	0	0	0	0	0	1	0	0	0	0	0	0	0	0	0	0	1	0	0	0	0	0	0	0	0	0	0	1	0	5	1	0	0	0	0	0	0	0	0	1	0	0	0	0	0	0	0	0	0	0	0	0	0	0	0	0	6	0	0	0	5	0	1	0	0	3	0	2	1	0	0	0	0	0	0	0	2	0	0	0	1	0	0	1	1	0	0	0	0	1	0	1	0	2	3	5	1	0	0	0	0	0	0	1	1	1	0	0	0	0	0	0	0	0	1	0	0	0	0	2	2	0	0	0	0	4	0	2	0	2	1	0	1	0	2	3	0	0	0	0	0	3	1	0	2	1	0	1	0	0	0	0	0	0	3	3	0	1	5	1	0	0	0	1	1	0	0	0	0	0	0	0	0	0	1	3	0	0	0	0	0	0	0	0	2	0	1	1	0	0	0	2	0	0	0	0	1	5	0	1	0	7	0	3	0	0	0	0	2	2	0	0	0	1	0	3	0	0	0	0	2	0	0	0	0	2	0	0	0	0	1	0	0	0	0	1	0	0	0	0	0	0	3	0	0	1	0	0	0	1	0	0	0	0	1	0	0	0	3	0	0	1	0	0	0	0	0	1	0	0	0	0	0	0	0	1	0	0	0	0	2	1	1	3	2	0	0	2	0	0	0	0	2	0	0	3	0	0	0	0	0	0	0	0	0	0	0	0	0	0	0	0	0	0	0	1	1	0	0	1	0	0	0	0	2	0	0	0	3	0	1	2	0	2	0	0	0	0	0	0	0	0	1	0	0	0	0	0	0	0	0	0	1	0	1	0	0	0	1	0	1	1	0	0	0	0	0	0	0	0	0	1	0	0	0	0	0	3	0	0	0	0	1	0	1	0	0	0	0	0	0	0	0	0	0	1	0	1	0	0	4	0	1	0	2	1	0	0	0	0	3	0	0	0	1	0	0	1	0	0	4	1	3	0	1	0	0	0	0	0	0	2	0	0	0	0	0	0	0	0	1	0	0	2	0	0	0	0	1	0	0	0	1	0	0	0	0	0	0	0	0	0	0	0	0	0	0	0	0	0	0	0	0	0	0	0	0	0	0	0	0	0	0	0	0	0	2	0	0	0	0	0	0	3	0	2	1	1	0	4	0	1	0	0	0	0	3	0	1	0	2	1	4	0	1	0	2	1	0	0	3	0	0	0	1	0	2	0	3	0	1	2	0	0	2	0	1	1	0	1	0	2	3	0	0	0	0	4	0	0	0	0	3	0	0	0	0	0	4	0	0	0	0	0	0	6	0	1	0	1	0	0	0	0	1	0	1	0	2	0	1	0	0	0	4	0	0	1	0	0	5	0	0	0	1	4	0	0	0	0	1	0	0	2	2	0	1	0	0	0	0	0	1	0	0	0	0	1	1	1	3	1	1	0	0	0	0	0	0	0	6	0	0	1	1	1	0	0	0	0	0	0	1	0	0	0	0	1	0	0	1	1	0	0	0	0	0	0	2	1	0	0	0	0	0	0	0	1	0	0	0	0	1	0	0	0	0	0	0	0	0	2	1	0	0	0	0	0	0	1	0	0	0	0	0	1	1	1	0	0	0	0	0	0	1	2	0	0	1	0	1	0	0	0	0	0	0	0	1	0	0	0	4	1	0	3	0	0	0	0	1	0	0	0	0	0	0	0	0	1	0	0	0	0	1	3	0	0	0	0	0	0	0	1	0	0	1	0	0	1	0	0	0	1	0	1	0	3	0	0	0	1	1	0	0	0	1	0	1	0	2	0	0	0	0	0	0	0	0	2	4	0	3	0	0	0	0	4	0	1	0	0	2	1	0	0	0	0	0	0	1	0	0	0	0	0	0	0	2	1	1	1	0	0	0	0	0	0	0	2	0	0	0	1	0	0	0	0	0	0	0	0	4	0	1	0	1	0	0	0	0	2	0	0	0	0	0	0	5	2	0	0	0	1	0	0	0	0	1	0	0	0	0	0	0	0	0	0	2	0	0	1	2	0	1	0	0	1	0	0	0	0	3	1	0	0	1	0	0	0	0	0	4	0	0	0	0	0	0	3	1	0	0	0	1	1	0	0	1	0	0	0	0	2	1	0	1	0	0	0	0	0	1	0	1	0	1	0	1	1	0	0	0	0	0	0	1	0	0	0	0	0	0	0	0	0	0	1	2	1	1	0	0	0	0	0	0	0	0	0	1	0	1	2	1	1	0	2	2	0	0	0	0	0	0	0	0	2	0	1	4	2	0	0	0	0	0	0	1	1	0	0	0	0	0	2	0	0	2	0	0	3	0	0	1	0	0	0	0	0	0	0	0	0	0	1	0	1	0	0	0	0	2	0	0	0	3	0	1	0	0	0	0	0	0	0	0	0	2	1	1	2	0	0	1	0	1	0	0	0	0	1	0	0	1	0	0	0	0	0	0	2	0	0	0	0	0	0	0	1	1	0	0	2	0	2	5	0	0	0	1	2	1	0	0	3	0	0	0	0	0	5	1	0	1	0	2	0	1	4	0	0	0	0	3	0	0	3	0	3	2	1	0	1	0	0	0	1	0	0	0	1	0	0	0	0	0	1	0	4	0	0	1	1	0	1	6	0	0	2	0	0	2	0	1	1	0	0	2	1	0	0	0	0	0	0	2	0	2	0	0	0	0	0	0	0	0	2	1	1	2	0	0	1	2	0	0	0	0	0	0	1	0	0	0	3	0	1	1	3	0	3	1	6	0	0	1	0	0	3	1	0	1	1	0	2	0	0	0	0	0	0	0	0	0	0	0	7	0	0	0	0	3	0	0	0	0	0	1	0	0	0	0	0	0	0	2	1	0	1	2	0	0	0	0	0	0	0	0	0	0	0	1	0	0	0	2	0	0	1	2	0	0	0	0	0	0	0	0	0	0	0	2	0	1	2	0	1	0	1	0	0	5	0	0	3	0	0	0	0	0	0	0	0	0	0	0	1	0	0	0	0	2	1	0	0	1	0	0	1	0	0	1	0	1	2	0	0	1	1	0	1	0	1	0	0	0	0	1	0	0	0	1	1	0	0	0	0	1	1	5	0	2	0	2	1	0	0	0	0	0	4	2	4	2	0	0	0	0	2	2	0	0	1	0	0	0	0	0	0	0	0	0	1	0	0	0	3	0	0	1	0	2	4	1	0	0	0	0	0	0	0	1	0	0	0	0	0	0	3	0	0	0	0	0	0	4	0	2	0	1	0	0	1	0	0	1	0	0	0	3	4	0	0	0	0	0	0	0	0	1	0	0	0	0	1	0	0	0	0	1	0	0	0	0	1	1	0	0	0	0	0	0	0	0	0	0	1	0	0	0	1	0	1	0	0	0	2	0	1	0	1	0	0	0	0	0	0	2	1	0	0	2	1	0	2	1	2	1	0	1	0	0	1	0	1	0	0	0	0	2	0	0	0	0	2	1	0	0	1	0	1	0	1	1	0	3	1	1	9	1	0	0	0	3	0	0	0	0	0	0	1	1	0	0	0	0	1	0	0	0	0	1	2	2	0	0	1	0	0	1	0	0	3	0	2	1	0	0	0	1	1	0	0	0	0	1	0	0	1	0	1	1	0	0	0	0	0	0	0	0	1	0	1	0	0	0	1	0	0	1	0	1	0	0	0	1	2	0	0	0	1	0	0	1	0	0	1	0	0	0	0	0	0	0	0	1	1	0	0	4	0	1	0	0	0	0	0	0	2	0	0	0	0	1	1	1	0	0	2	4	1	0	2	0	1	0	0	0	1	1	3	0	0	1	1	2	0	0	0	0	0	0	0	1	2	0	1	0	0	0	1	0	1	0	0	1	1	0	0	0	2	0	0	0	3	5	0	0	0	1	0	0	0	0	0	1	0	3	1	0	2	0	0	0	2	1	0	0	0	0	1	0	3	0	0	4	0	0	0	0	0	1	0	0	0	0	0	0	0	0	0	0	0	0	0	0	1	0	0	0	0	0	1	0	0	0	0	0	1	4	0	0	0	3	0	0	0	0	0	0	0	0	3	0	0	0	0	0	0	0	0	1	0	1	0	0	0	1	1	0	0	1	0	0	0	0	0	0	0	2	2	0	1	0	1	0	0	0	5	0	2	0	0	0	2	0	0	0	2	0	0	1	0	0	0	0	0	1	0	1	0	0	0	0	0	0	0	0	1	1	0	0	0	0	0	0	1	0	0	0	2	0	2	0	0	0	0	0	2	0	0	0	0	0	0	0	0	4	0	1	0	1	1	0	0	2	0	1	0	2	0	0	0	0	1	0	0	0	0	2	2	0	0	1	1	0	3	1	0	1	0	0	0	3	1	0	0	0	0	0	4	2	0	0	1	0	2	0	0	3	0	0	0	1	0	0	0	0	0	0	1	0	0	0	0	0	0	0	1	0	1	0	2	0	0	0	1	0	1	0	2	3	4	4	0	0	0	0	0	0	2	0	1	0	0	0	1	0	1	0	0	0	1	0	3	0	0	0	1	2	0	0	1	0	0	0	0	1	0	0	0	0	3	0	1	0	0	0	0	1	1	0	0	0	0	0	0	0	0	0	0	0	2	0	0	0	2	1	1	0	2	0	0	1	0	0	0	1	0	0	0	2	1	0	0	1	1	2	0	0	0	1	1	0	0	0	0	2	0	0	0	2	0	0	1	0	0	0	0	2	0	0	0	0	0	1	1	0	0	0	0	0	0	1	0	2	0	0	2	0	0	0	0	0	0	4	0	1	1	1	0	1	1	0	0	0	0	6	0	0	1	0	4	0	0	2	0	0	1	2	1	0	0	0	0	1	1	3	0	0	0	0	0	1	0	0	0	3	1	0	0	0	0	2	0	0	0	0	0	0	0	0	0	0	0	1	0	0	0	1	0	2	4	0	0	0	0	1	2	1	0	0	0	1	2	0	0	0	2	0	0	0	0	0	0	0	2	0	0	2	2	0	0	2	0	0	0	3	2	0	0	0	0	0	0	1	0	0	1	0	0	0	0	1	0	0	0	1	2	0	0	1	1	0	0	0	3	0	0	2	1	1	0	0	2	1	0	0	2	0	1	0	0	0	0	0	0	0	0	0	0	1	1	0	0	0	0	0	0	0	0	3	0	3	1	0	0	1	0	0	3	1	1	0	1	0	0	0	0	0	0	0	0	0	0	0	2	0	4	0	0	0	0	0	0	1	0	0	0	1	0	0	1	0	0	0	0	0	0	0	0	0	1	0	1	2	0	0	2	0	1	0	4	1	0	0	0	0	1	0	2	0	1	1	3	1	0	0	0	0	0	1	0	4	0	0	0	0	3	0	0	0	0	0	1	0	0	0	2	0	0	0	0	1	0	2	3	1	0	0	0	4	4	0	1	1	0	2	0	0	0	1	0	0	0	0	0	0	0	0	3	0	0	0	2	2	0	0	0	0	1	1	0	0	1	1	3	0	0	0	0	0	0	0	0	1	1	0	0	0	0	0	0	0	0	0	0	0	0	0	1	0	1	0	0	0	2	2	0	0	0	0	0	1	0	0	0	1	1	0	0	0	0	1	0	0	0	0	0	0	0	0	3	0	1	1	0	0	3	0	0	0	1	2	0	0	0	0	0	0	0	0	1	0	0	0	0	1	0	0	0	3	3	0	0	0	0	0	2	1	1	0	0	0	1	1	0	0	0	0	0	0	0	0	2	0	1	0	0	0	1	0	0	0	0	2	3	1	0	0	7	0	3	0	0	2	1	0	1	0	0	0	0	0	1	1	0	1	0	0	0	1	0	0	2	0	0	0	1	0	1	4	0	1	0	5	1	0	0	0	0	0	0	0	0	0	0	0	0	1	0	0	0	0	2	0	0	2	0	1	0	0	2	0	2	0	0	0	0	1	0	1	0	0	0	0	0	1	0	1	0	0	0	0	0	2	0	3	1	1	0	0	0	0	0	0	0	0	0	0	0	1	3	0	1	0	0	0	0	0	0	0	0	0	3	0	0	1	1	1	1	0	0	2	4	0	0	0	0	1	2	0	0	0	0	0	0	0	0	0	0	1	2	0	0	0	0	0	1	0	0	0	0	0	1	1	1	0	0	0	2	0	0	0	0	0	0	0	0	0	0	0	2	2	0	0	2	0	0	5	0	0	2	0	0	0	0	0	2	1	0	1	2	0	0	1	3	2	0	0	0	0	0	0	0	3	0	0	1	0	0	2	0	0	4	1	1	3	0	0	0	0	0	1	1	0	0	1	0	0	0	3	0	0	0	1	0	6	0	0	0	0	1	0	0	2	1	0	0	0	0	0	0	0	0	1	2	0	2	0	0	0	0	0	2	0	0	0	0	0	0	0	1	4	2	1	0	0	0	0	0	0	0	0	2	1	2	1	0	0	0	2	1	0	0	0	0	0	0	4	0	0	0	0	0	1	0	0	1	0	0	0	3	0	2	0	1	1	0	1	0	0	0	0	0	0	0	0	0	0	0	1	0	0	0	2	1	0	0	0	0	0	2	1	1	0	0	2	3	0	0	0	0	0	2	0	0	0	2	0	0	2	0	1	4	1	0	2	1	0	0	0	1	0	0	0	0	0	1	0	0	0	1	0	1	0	1	0	0	1	2	0	0	1	0	0	1	0	1	3	3	0	0	1	0	3	0	0	0	0	0	0	0	0	3	3	1	0	0	0	0	0	0	1	0	1	0	0	0	0	0	0	0	2	0	0	3	0	0	2	0	0	0	0	0	0	3	0	0	0	0	3	2	0	0	2	0	1	0	4	0	2	0	0	0	1	0	0	0	0	0	0	1	0	0	0	0	0	0	4	0	0	1	1	1	0	1	1	0	0	1	0	0	0	1	1	0	0	0	0	0	0	0	0	0	0	0	0	3	0	0	0	0	0	3	1	0	5	0	0	0	0	0	0	0	1	0	0	2	0	0	0	2	2	0	0	0	1	0	0	1	0	1	0	0	0	1	0	1	1	0	1	0	0	0	0	1	0	0	0	1	0	1	0	1	0	0	0	0	0	0	0	0	0	1	0	1	0	0	1	0	0	1	2	0	0	0	0	0	1	1	0	2	0	2	0	0	1	0	0	0	0	2	0	0	0	2	1	1	0	0	3	0	0	0	4	1	0	0	1	0	0	0	0	1	3	2	0	0	4	0	0	0	0	2	0	4	0	4	1	1	1	2	0	0	0	0	0	0	1	0	1	1	0	0	0	2	1	0	4	0	0	1	0	0	2	1	0	0	2	0	0	0	0	0	0	0	2	0	0	1	0	1	0	0	2	0	0	3	0	0	0	0	0	1	0	3	0	2	0	0	3	0	3	1	0	0	0	0	1	0	0	0	0	0	1	1	2	0	0	0	0	3	1	3	0	0	1	0	2	0	0	0	2	2	5	3	0	1	0	0	2	0	0	0	0	1	1	0	0	0	1	0	0	0	0	0	0	0	0	0	0	4	1	0	0	0	1	1	1	0	0	0	0	3	1	0	0	1	0	1	0	0	0	1	0	1	0	0	0	0	0	0	0	0	0	0	0	1	0	0	0	0	0	1	0	1	0	0	0	1	3	1	0	0	0	2	0	1	0	0	0	1	0	1	0	1	0	0	0	0	2	0	2	3	0	0	0	0	0	0	3	0	0	0	1	0	0	2	0	1	1	0	1	0	1	0	0	0	0	0	1	0	0	1	0	0	0	0	0	0	1	0	0	0	0	2	3	0	0	0	3	0	1	0	1	0	0	0	1	0	0	2	0	0	0	2	0	1	0	0	1	0	0	0	0	0	1	0	0	0	0	1	2	0	0	1	0	0	0	0	0	2	0	0	0	1	1	0	0	0	0	1	0	0	0	0	2	1	2	0	3	1	0	0	0	0	0	0	0	1	3	1	1	1	0	0	0	3	2	0	1	0	0	2	0	4	0	0	0	1	0	1	0	1	3	0	0	0	1	1	0	1	0	1	0	0	2	0	0	3	0	1	0	0	0	0	0	0	0	2	0	0	1	0	0	0	0	0	1	0	0	1	0	0	5	1	0	0	0	0	0	0	3	1	0	0	0	0	0	0	0	1	0	0	0	0	0	1	0	0	0	0	0	6	0	3	0	3	0	0	0	1	0	1	0	0	0	1	1	0	0	0	0	0	0	1	0	0	1	2	0	3	1	0	0	2	0	0	0	0	1	0	0	0	0	0	0	0	0	0	0	0	0	0	0	0	0	2	0	0	0	2	0	0	0	0	0	0	0	0	0	0	0	0	0	0	1	0	1	0	0	0	4	3	1	0	0	0	0	0	0	0	0	0	0	1	0	1	0	3	0	0	0	0	2	0	0	1	0	0	0	0	0	0	0	1	0	2	4	0	1	0	0	1	0	0	0	3	0	0	1	0	0	0	0	0	0	0	0	1	3	0	0	4	1	0	0	2	1	0	1	0	0	0	5	2	0	0	0	0	0	0	0	0	0	0	1	0	0	2	2	0	1	0	3	0	0	1	0	0	0	0	0	0	0	1	0	2	3	0	0	0	0	1	0	1	0	2	0	0	1	0	0	0	1	0	0	0	1	0	0	0	0	0	0	0	1	0	0	0	0	0	0	0	0	4	0	0	0	0	0	0	2	2	0	0	1	0	1	1	0	1	0	0	1	0	1	1	0	0	0	0	1	0	2	2	2	1	0	5	2	0	1	0	0	0	0	0	1	0	1	0	0	1	0	0	1	3	0	0	0	0	0	0	4	0	0	0	0	0	3	0	2	0	0	0	0	0	4	0	2	0	0	0	1	0	0	0	0	0	3	0	5	0	0	0	0	0	0	0	1	1	0	1	0	0	0	1	0	0	0	0	1	2	1	0	0	0	2	5	0	0	0	1	0	2	0	1	0	0	1	2	0	0	0	0	0	0	1	2	0	0	3	3	0	1	0	2	1	0	0	1	0	0	1	0	0	0	2	0	0	1	1	0	0	0	0	1	0	0	0	3	1	2	3	1	0	0	0	0	1	1	0	0	1	0	0	0	0	0	0	0	2	0	0	2	0	2	0	0	1	0	2	1	4	0	0	0	0	0	0	1	1	0	2	1	0	1	4	0	0	0	0	0	0	0	0	1	0	0	1	0	0	0	0	4	0	0	0	0	0	0	0	0	3	0	0	1	2	0	0	0	0	0	0	0	0	0	0	0	0	1	1	0	2	5	0	5	0	2	0	1	0	0	0	0	0	2	1	0	0	0	0	0	0	0	0	0	0	0	0	0	0	0	0	0	0	0	2	0	0	1	0	2	0	0	0	0	0	0	0	2	1	0	1	0	0	0	0	0	1	0	0	1	0	4	0	0	0	1	0	0	1	0	0	0	2	0	0	1	1	0	0	0	3	0	1	1	1	0	1	0	0	0	2	3	0	2	0	0	1	0	1	0	0	0	1	0	0	2	1	0	0	0	0	0	1	0	0	0	0	0	0	1	0	1	0	0	2	0	0	2	0	0	0	0	0	0	0	0	3	0	0	0	2	0	1	0	0	0	0	1	0	0	0	0	0	0	0	0	0	2	0	1	0	0	1	0	0	0	0	0	1	0	0	0	0	0	0	0	1	0	0	0	0	0	3	1	0	2	0	0	0	1	1	0	0	0	0	0	4	1	0	0	0	2	2	0	3	0	0	0	0	0	0	0	1	0	0	2	0	0	0	0	1	1	0	0	0	0	0	1	0	0	0	0	1	0	0	1	0	0	0	0	0	0	0	0	0	0	1	1	1	0	0	0	0	1	0	0	0	0	0	0	0	0	0	1	0	1	3	0	0	0	0	0	0	1	0	0	4	0	1	0	3	1	0	0	0	0	0	4	0	0	0	1	1	0	2	0	2	0	0	1	0	1	0	0	0	0	1	0	1	2	0	0	1	0	0	3	0	1	0	0
N0.HOG0007011	2	0	0	2	4	1	1	2	0	1	1	4	2	2	0	1	2	0	1	2	0	0	0	0	1	0	2	2	0	2	2	0	0	5	0	0	2	2	2	0	1	2	2	0	0	1	5	4	0	1	0	4	2	1	6	1	0	0	0	1	2	0	1	1	0	1	2	1	1	0	0	0	0	4	4	3	1	0	1	0	1	2	1	2	1	1	0	0	3	0	0	1	1	1	1	1	0	0	3	0	1	0	1	2	1	0	3	0	2	0	1	0	1	0	4	1	1	0	1	6	1	1	1	0	6	2	1	2	1	1	2	0	0	0	2	0	0	0	0	7	0	1	2	0	3	0	2	2	0	2	0	2	3	2	1	0	2	0	0	0	0	1	0	0	1	1	0	0	0	0	1	0	0	2	4	0	2	0	0	0	1	0	1	3	0	3	0	1	0	5	0	3	0	4	0	0	0	2	3	0	1	7	0	0	1	2	0	0	0	2	0	0	3	0	0	2	1	1	0	0	0	2	3	1	1	2	1	0	0	2	0	0	1	1	2	3	1	0	0	0	2	0	2	1	0	0	0	0	0	0	5	0	2	0	1	0	2	2	0	0	1	0	0	3	2	0	2	0	2	2	0	1	0	1	1	1	2	2	0	0	2	5	0	0	0	1	0	0	0	1	0	4	1	0	0	4	1	2	2	0	1	1	0	1	0	0	0	1	0	1	1	0	0	0	1	0	3	2	3	1	2	1	1	1	2	0	1	1	2	0	0	2	0	0	1	1	0	0	0	1	4	2	2	2	1	2	0	2	0	3	2	0	0	3	1	0	1	0	1	0	0	2	0	0	1	4	0	3	1	3	7	1	0	2	1	1	0	0	1	1	0	0	1	0	0	2	0	2	1	0	1	1	1	0	0	0	0	0	1	0	0	1	4	0	1	1	2	0	0	0	3	0	0	0	1	2	0	1	1	1	2	4	0	0	0	0	3	2	0	0	0	1	0	1	0	0	1	0	0	0	1	1	0	1	0	1	2	0	3	1	1	0	1	2	7	0	4	3	1	0	1	1	3	0	1	6	1	0	0	0	1	1	0	2	0	0	1	1	3	1	0	0	3	3	1	2	2	0	0	1	4	6	2	0	2	1	2	1	0	0	0	4	0	1	0	0	2	0	1	1	0	2	0	0	0	2	1	0	1	1	0	6	1	0	0	1	0	0	0	1	2	0	0	1	2	5	0	0	0	0	0	0	2	1	0	1	0	1	0	0	0	1	1	0	2	2	3	0	1	0	0	0	0	0	4	0	4	1	0	0	0	1	2	4	3	1	0	5	3	0	3	1	0	2	0	0	0	5	0	0	1	2	0	0	1	3	1	1	0	1	0	1	0	1	1	5	0	1	0	0	1	2	0	1	2	1	2	0	7	1	0	0	0	1	1	3	0	3	1	1	0	1	2	2	1	1	2	0	0	1	1	5	1	2	1	2	1	0	0	1	1	0	3	0	2	0	2	1	0	1	3	7	2	0	1	0	0	0	1	1	1	1	1	0	2	0	0	0	2	1	1	0	0	2	2	0	2	1	2	1	1	1	2	2	1	0	4	0	0	1	0	1	2	0	0	1	1	0	1	0	1	0	0	0	0	1	1	0	0	1	1	0	0	1	0	2	0	0	1	3	1	1	3	0	0	0	1	0	2	1	2	3	1	1	0	0	1	0	2	2	1	2	0	0	1	2	1	0	1	0	2	0	1	1	2	1	1	2	2	0	3	0	1	1	2	0	0	0	0	7	1	2	0	0	3	1	1	1	0	0	2	3	0	0	5	0	0	1	1	1	4	1	1	0	0	2	0	2	2	1	3	0	0	2	0	1	1	1	3	0	3	1	0	3	1	1	1	0	1	0	1	0	2	1	0	0	0	1	0	2	0	0	1	0	0	0	0	0	0	1	0	1	0	1	0	0	2	0	1	2	2	5	2	0	0	2	2	3	2	3	0	1	3	0	1	1	0	0	4	0	1	1	1	0	0	0	0	7	0	4	1	1	0	0	2	0	1	8	1	1	0	1	0	0	0	1	1	0	0	2	0	1	0	0	1	0	1	2	2	0	0	5	1	1	1	1	2	0	3	2	0	0	2	0	0	2	2	1	1	2	2	1	1	0	2	1	1	4	3	1	0	0	2	0	1	0	4	0	0	0	0	2	0	0	1	0	0	0	1	1	0	2	5	0	0	1	2	0	0	2	3	2	0	0	1	1	1	1	2	0	3	0	1	1	2	0	0	0	0	0	0	0	6	0	0	0	2	0	1	7	0	0	1	0	0	0	1	1	0	0	0	0	0	1	1	0	2	3	1	0	2	0	1	1	1	4	0	0	1	3	0	2	3	1	2	0	0	3	0	1	2	2	0	0	0	0	1	2	0	0	2	0	0	3	0	1	0	0	4	1	1	2	0	0	4	1	1	1	5	1	0	1	1	1	1	1	0	2	1	4	2	0	2	2	0	1	1	2	0	2	5	0	3	0	1	0	0	0	1	2	1	0	1	1	2	4	4	2	3	0	6	1	4	0	1	0	1	1	0	2	0	2	0	3	3	0	1	0	0	0	3	3	0	0	2	3	0	1	0	3	0	0	0	0	0	1	2	0	0	0	2	0	0	0	1	0	1	0	0	2	0	2	0	0	5	0	4	0	0	0	0	1	2	0	1	1	0	0	3	0	2	0	0	2	1	2	0	2	4	0	0	0	0	0	0	2	0	1	3	0	0	1	1	2	0	0	0	0	2	4	1	0	2	2	0	2	1	1	1	0	1	1	2	0	1	2	4	0	0	0	3	1	1	1	0	2	1	2	0	3	2	3	0	1	2	0	1	5	1	0	2	0	2	0	0	1	1	3	1	2	0	0	2	1	0	2	3	3	2	0	1	1	4	0	1	2	3	0	6	1	2	2	0	0	0	1	0	0	2	1	0	0	1	0	1	3	1	0	0	0	1	0	0	0	0	0	0	4	0	1	2	0	0	2	1	0	2	2	1	1	1	1	0	0	0	1	2	1	0	0	1	2	2	0	0	0	2	0	2	2	1	1	0	1	1	0	1	1	0	2	4	3	0	0	5	0	0	0	0	1	0	3	1	0	0	1	2	1	0	1	0	4	0	0	1	2	1	1	0	2	0	1	5	0	0	0	1	1	0	2	1	0	0	0	1	1	2	0	1	2	3	2	1	0	0	0	3	2	3	3	0	0	1	0	0	4	0	0	0	2	1	2	2	1	0	1	0	2	0	2	0	0	2	1	1	1	0	0	1	2	0	0	1	2	1	0	0	1	1	0	0	1	9	0	0	1	0	0	1	2	0	1	3	2	4	1	0	0	1	0	1	0	1	1	0	5	0	0	2	0	0	1	0	0	3	2	0	2	1	0	2	3	2	2	1	4	4	1	0	1	0	1	0	4	4	2	2	0	1	1	0	2	1	0	1	0	2	0	3	1	0	2	0	2	1	1	0	2	1	1	3	2	2	1	2	3	1	0	1	1	1	0	1	1	0	0	0	0	2	0	2	1	1	2	1	0	2	0	2	1	2	0	1	3	0	0	0	6	2	2	1	0	1	4	0	0	0	0	0	3	1	0	0	1	1	0	0	1	1	0	0	2	0	1	2	1	2	3	2	1	6	1	3	2	1	3	3	3	0	0	1	0	0	1	1	0	0	0	0	1	0	0	1	1	1	2	0	0	2	1	0	2	0	4	1	2	0	0	2	3	2	0	0	0	0	0	1	3	0	1	1	3	2	0	1	1	2	1	2	0	0	1	0	0	2	1	3	1	3	1	1	1	0	2	2	0	2	0	3	0	0	0	0	2	2	0	1	1	4	0	2	1	1	0	5	0	2	0	1	1	1	1	1	2	0	3	0	3	1	2	2	3	0	0	0	0	1	0	0	2	0	1	1	4	0	2	1	2	2	3	1	2	0	0	1	0	1	1	1	0	1	0	0	4	0	2	2	1	1	0	0	2	0	2	1	1	0	1	0	1	3	0	0	1	1	1	1	1	3	1	1	0	2	0	1	7	0	0	0	0	0	0	0	0	1	1	1	0	0	0	1	1	4	0	0	0	1	0	1	1	1	0	0	0	1	0	2	3	0	2	2	0	1	0	1	0	3	1	3	0	1	0	2	1	1	0	1	0	0	1	3	0	0	2	3	1	1	3	0	2	0	2	0	0	0	1	0	5	2	2	0	0	1	0	2	1	1	0	1	1	3	2	0	1	1	3	3	2	0	0	0	1	2	0	1	1	1	1	1	2	0	0	2	1	0	1	0	4	0	1	5	1	1	2	2	2	0	3	4	0	0	0	0	0	0	2	1	1	0	0	0	1	5	3	0	1	0	1	2	1	1	3	1	2	3	0	0	1	2	2	2	1	1	1	0	1	1	2	2	0	1	0	1	3	0	0	0	2	1	1	0	4	5	1	1	4	0	1	2	0	1	0	2	0	1	0	0	0	0	1	3	2	0	2	0	0	1	0	1	0	4	1	1	5	2	4	2	0	3	1	1	1	2	1	0	0	2	0	0	3	1	2	4	1	3	0	3	5	1	3	1	1	0	2	5	2	1	3	0	1	1	0	3	0	3	2	1	1	1	1	2	0	1	1	0	5	0	2	2	1	0	4	3	2	1	0	1	1	3	2	0	0	1	0	6	1	0	5	1	0	0	1	1	0	0	2	0	0	0	0	2	0	0	0	1	0	1	0	0	0	0	0	3	2	1	2	0	0	0	1	1	4	0	0	0	0	0	5	1	0	2	2	2	1	0	2	1	1	2	1	7	3	0	1	3	1	0	1	0	0	0	0	5	4	1	0	0	0	4	1	0	0	2	2	1	1	2	0	0	1	0	0	0	2	6	1	0	2	0	0	0	1	0	2	1	0	0	1	0	1	1	0	0	2	0	0	0	3	0	2	1	0	1	0	1	0	0	3	0	0	0	2	0	0	0	2	5	0	5	2	0	2	3	0	0	2	0	1	0	0	0	2	0	2	0	0	0	1	0	0	0	3	1	1	1	0	0	5	0	0	0	1	0	1	0	1	0	1	0	0	0	0	1	0	0	1	0	3	1	1	1	1	0	1	0	0	0	2	0	2	0	3	0	0	1	0	1	0	0	7	4	1	3	2	1	1	0	0	1	1	5	0	1	1	2	1	1	0	1	1	0	1	2	0	1	1	0	0	5	1	1	0	2	5	1	0	0	0	2	1	1	0	1	2	1	2	1	0	0	6	1	0	3	1	0	1	2	0	0	0	0	0	0	2	0	1	3	2	5	1	0	6	3	0	2	2	3	0	0	2	3	1	0	5	2	1	2	1	0	0	0	1	2	0	1	0	0	1	2	1	1	0	1	0	0	1	1	2	7	1	1	2	0	4	1	0	1	0	0	4	0	0	3	0	0	1	1	1	0	4	1	2	2	0	0	3	3	1	0	0	1	0	1	4	1	0	1	0	0	0	0	3	2	0	1	0	1	0	0	1	4	1	0	0	3	0	1	3	0	0	0	2	1	0	1	0	3	0	0	0	1	0	4	1	0	0	2	0	2	0	4	0	0	2	3	0	0	2	2	0	0	0	1	0	0	5	2	1	3	1	0	0	2	1	2	2	4	0	2	0	0	6	0	4	2	6	2	2	2	2	7	1	2	2	3	0	1	0	1	1	1	0	2	0	3	0	1	0	1	1	1	1	0	0	0	0	0	1	4	3	1	1	0	0	4	4	0	5	2	1	0	2	0	0	0	3	0	3	2	0	1	1	0	4	0	0	0	0	3	0	1	1	0	0	0	3	1	2	1	0	1	0	2	0	0	2	1	3	1	1	1	0	7	1	1	2	2	1	0	1	3	2	5	2	1	0	0	0	0	0	0	2	1	1	0	0	1	0	0	2	0	2	2	3	1	3	0	1	3	1	1	0	0	2	0	0	1	0	2	3	4	1	1	1	0	0	2	0	0	0	0	1	0	0	1	1	2	3	0	0	0	0	2	0	0	1	1	1	1	0	0	0	1	0	0	3	0	1	0	0	0	0	0	1	0	2	2	0	5	2	0	2	0	2	1	3	0	1	1	0	0	0	0	0	0	1	0	2	2	1	0	0	4	1	0	1	0	2	1	0	0	2	2	4	1	0	2	0	0	3	2	1	1	1	0	2	2	2	0	0	1	2	0	1	0	0	0	0	2	0	0	0	2	4	0	1	1	0	0	5	1	0	6	1	0	0	2	0	0	3	0	0	2	0	1	2	1	3	1	0	1	0	4	0	1	0	3	1	3	0	1	3	0	1	0	0	1	4	2	1	1	0	0	2	1	1	4	4	1	1	0	1	3	6	0	0	0	0	1	0	1	2	0	1	2	1	0	1	1	0	1	1	0	0	0	2	0	0	3	4	2	2	2	1	1	4	1	0	1	0	1	1	0	0	1	0	0	3	0	3	1	1	0	0	3	1	0	0	0	0	0	2	3	4	0	1	0	0	1	7	0	0	0	6	0	1	0	0	0	3	1	3	2	0	1	0	1	0	1	2	0	3	2	1	1	4	1	0	4	1	0	1	0	4	1	2	0	2	0	0	0	2	1	7	2	1	1	0	2	0	2	0	0	6	0	0	1	1	0	1	0	2	0	2	0	1	1	2	0	0	3	2	0	0	2	1	1	0	1	0	0	2	2	0	0	0	2	0	1	6	1	4	1	0	0	0	0	2	0	0	1	1	0	0	1	0	0	4	1	0	2	2	2	0	0	1	4	0	1	0	0	3	0	2	0	1	2	0	3	0	1	0	4	0	3	4	0	0	2	4	0	2	2	0	3	2	3	1	1	0	1	0	0	0	1	0	2	0	3	2	1	0	1	0	0	3	4	0	6	1	0	1	1	2	0	1	0	0	5	2	0	0	0	1	0	0	1	1	1	0	2	2	0	4	4	3	0	1	4	3	1	2	0	0	0	2	0	0	0	0	0	1	2	1	0	1	2	0	1	0	2	0	1	1	0	0	3	2	2	2	0	2	1	0	1	1	2	3	1	0	0	1	2	0	1	0	2	0	1	2	1	0	1	3	1	1	3	1	1	0	1	0	0	2	2	1	5	1	0	1	0	0	0	1	1	2	2	0	0	3	1	2	0	3	0	2	1	0	2	1	0	1	0	0	1	0	2	0	2	0	0	0	1	0	0	1	1	0	0	1	2	3	2	2	2	1	0	0	0	4	0	0	1	1	1	0	0	1	2	0	0	1	1	2	0	2	1	1	1	2	2	0	2	3	0	1	1	1	0	2	1	3	0	2	1	0	1	1	1	4	1	2	2	0	0	0	3	0	2	2	0	0	0	2	0	1	2	0	0	1	0	2	0	1	0	1	2	0	1	0	0	0	3	0	0	0	2	2	0	1	0	0	0	3	1	0	1	1	1	0	5	1	0	0	4	1	3	0	1	0	0	0	2	0	1	0	0	1	0	0	1	0	0	3	0	1	2	2	0	0	2	0	0	0	0	0	3	1	0	2	1	0	0	1	0	3	0	2	0	1	2	4	0	1	0	3	2	2	0	1	1	3	1	0	3	0	1	3	3	0	0	0	0	0	2	3	0	0	1	7	0	1	0	6	0	1	2	2	0	0	2	0	3	1	0	1	2	0	1	0	0	1	2	1	0	1	2	0	0	2	1	0	1	1	1	1	1	0	1	1	2	0	1	4	1	1	3	0	3	1	3	0	0	4	3	0	0	8	1	0	0	0	2	4	0	0	2	0	0	2	0	3	1	2	2	0	0	1	0	3	3	2	3	2	2	0	1	3	2	1	6	0	1	0	0	3	1	1	0	1	3	0	1	6	0	1	4	2	2	0	2	0	0	0	0	1	0	4	1	1	0	2	0	0	1	0	1	2	0	1	2	0	0	1	0	0	1	1	1	0	4	1	1	2	1	2	0	0	0	0	0	4	1	1	2	0	0	2	1	1	0	3	0	0	0	1	1	1	2	0	0	0	0	1	1	5	2	1	1	1	1	0	2	2	4	1	2	0	3	1	1	1	1	0	0	0	0	0	0	0	9	0	2	0	2	0	1	0	2	0	3	0	1	2	0	2	0	0	4	0	2	0	1	2	3	1	1	1	1	3	2	1	0	0	3	2	2	0	4	0	0	2	4	5	3	1	0	4	1	0	2	1	6	0	0	0	0	2	1	2	1	1	2	0	2	2	2	0	3	0	1	4	1	1	0	0	1	0	0	0	1	0	0	1	3	2	3	0	5	1	0	0	3	1	1	1	0	6	0	0	0	0	1	0	0	1	0	0	5	1	1	0	1	1	0	0	0	2	1	1	0	0	1	6	3	2	1	0	0	0	1	2	2	1	6	0	3	0	1	1	1	1	1	0	0	1	1	0	0	1	0	0	0	2	1	2	4	2	1	0	2	0	2	1	0	1	2	2	0	1	2	2	4	0	1	1	0	0	5	0	0	0	0	2	1	2	3	0	2	2	1	2	0	2	2	0	0	1	5	3	1	0	1	0	0	0	0	1	5	0	1	0	0	1	0	0	1	0	0	0	4	2	1	2	1	3	0	1	0	2	6	1	0	0	0	1	3	1	1	2	1	4	1	1	0	0	4	1	0	2	3	0	1	0	1	0	0	3	1	3	3	1	2	0	0	0	1	1	1	0	1	2	2	0	0	0	3	0	2	1	3	0	0	0	0	1	0	1	1	1	3	0	1	1	3	0	3	2	1	0	0	0	0	0	2	0	1	7	1	0	0	1	0	1	4	0	0	0	3	1	0	1	2	2	4	0	1	0	3	1	3	0	1	1	2	0	1	0	1	0	3	4	1	0	0	0	1	0	1	0	1	0	1	1	0	4	1	1	0	8	0	1	0	0	4	1	0	1	0	2	1	1	3	1	0	1	2	0	0	0	4	0	0	3	2	1	0	0	0	1	1	10	1	0	1	0	1	0	0	0	0	1	2	0	1	1	0	0	2	0	0	2	1	0	0	0	1	0	0	1	2	0	1	0	0	0	0	2	2	3	3	1	1	0	1	1	0	0	0	0	0	1	0	0	0	0	1	1	0	1	0	2	0	1	0	0	2	1	0	0	1	0	0	0	0	0	1	1	1	0	4	1	1	1	1	2	0	1	1	0	0	1	1	3	1	4	1	0	1	0	5	0	4	1	0	0	0	0	3	1	0	0	0	3	0	1	1	1	0	1	3	1	2	2	0	2	0	1	0	0	2	0	0	5	6	1	0	0	0	0	0	2	0	0	1	1	2	0	0	3	0	2	0	3	2	1	3	0	0	0	2	0	1	0	2	0	1	2	0	2	0	2	4	2	1	1	1	2	0	0	1	0	0	2	1	0	1	1	2	1	3	0	1	0	3	0	0	0	1	0	1	0	3	2	3	1	0	1	1	1	1	0	0	2	0	1	0	2	0	0	0	0	0	1	0	0	1	1	2	0	2	2	0	0	0	3	0	2	0	1	3	0	0	1	1	1	1	0	0	0	1	0	1	1	1	1	0	2	0	1	0	2	2	2	0	0	0	0	0	0	0	5	0	1	0	1	1	1	0	0	1	1	0	0	6	0	0	0	0	9	0	1	0	1	1	3	2	2	2	4	1	0	2	0	5	0	1	2	0	0	1	1	0	0	3	0	0	2	1	2	2	6	0	3	1	6	1	0	1	0	3	2	0	0	3	3	0	1	0	0	0	4	1	0	0	0	4	5	0	0	0	0	3	1	0	1	1	5	0	0	0	1	1	4	1	0	0	4	0	2	0	2	3	1	0	1	1	0	2	1	0	0	0	1	0	4	0	0	3	3	0	0	0	1	2	0	2	0	1	2	0	2	0	2	0	0	1	1	2	1	0	0	3	0	1	5	3	1	3	1	2	2	0	0	1	0	0	1	7	0	1	0	0	2	3	2	3	4	0	2	0	0	0	0	0	1	0	2	0	0	2	1	8	2	1	0	1	1	3	0	3	0	1	0	0	1	0	2	0	0	0	1	0	1	0	0	2	1	1	1	0	0	0	2	0	9	1	0	0	1	2	0	0	1	1	1	0	0	1	0	2	0	4	0	3	1	0	0	1	0	3	1	0	2	0	0	2	0	0	5	0	1	1	7	1	0	1	2	0	1	0	0	0	3	1	0	0	9	1	2	0	1	0	1	0	1	2	0	2	1	3	0	0	1	2	0	0	0	0	0	1	1	0	0	0	2	0	3	1	0	0	2	1	1	0	0	0	0	3	0	0	2	0	2	1	1	0	0	0	3	3	1	0	1	0	0	1	2	0	1	2	0	1	1	3	0	0	1	0	0	0	3	0	0	0	2	0	0	0	1	0	0	1	1	0	1	0	1	0	8	0	1	0	0	2	0	3	2	3	3	0	1	3	0	1	1	0	0	3	2	3	3	2	3	0	1	0	0	1	1	1	0	0	1	1	1	2	3	4	0	2	0	2	3	0	1	1	5	2	1	0	1	0	1	1	1	0	2	3	1	5	0	2	2	0	1	0	2	1	2	2	0	2	3	3	3	1	1	1	1	1	2	4	0	1	2	0	2	0	0	1	3	0	0	9	0	1	2	5	0	0	2	1	1	0	4	0	0	2	7	3	2	2	2	3	5	1	0	1	1	1	3	1	0	1	1	1	2	1	8	1	0	1	0	0	0	0	4	1	2	0	0	0	0	2	0	0	4	0	0	1	1	0	5	0	2	1	1	3	0	0	2	3	2	1	1	0	1	3	1	0	0	0	0	0	0	0	4	2	1	0	0	0	0	0	0	0	2	2	2	1	1	2	1	1	1	1	0	0	1	1	0	2	0	0	2	0	1	1	2	0	2	2	2	1	0	2	0	1	0	0	1	0	0	0	4	2	2	2	2	0	0	0	0	0	1	2	1	0	0	1	1	0	0	0	1	0	2	4	1	1	0	5	1	0	2	1	0	0	0	1	2	4	0	1	1	5	0	0	0	0	1	0	0	1	0	0	0	2	0	1	0	0	1	0	0	4	4	2	1	0	7	0	3	0	3	1	3	1	1	3	2	1	4	3	1	3	2	0	1	7	1	0	0	2	1	0	0	1	8	2	3	3	0	1	2	1	2	0	1	5	2	0	2	0	0	0	0	0	0	0	3	0	0	0	1	0	0	0	0	2	3	2	0	0	0	1	0	3	1	2	0	0	1	4	1	0	1	1	0	0	0	0	0	2	0	2	0	0	0	4	0	0	3	0	1	2	2	0	3	0	1	0	2	1	2	7	0	1	1	0	0	0	1	0	0	4	0	0	0	4	0	0	0	1	2	1	0	3	4	2	1	1	0	0	1	1	0	1	0	0	1	2	2	1	4	1	0	0	0	0	1	2	1	2	3	0	0	1	1	1	0	3	2	0	0	1	0	0	3	0	1	0	0	2	0	1	0	1	0	0	2	1	3	1	0	0	0	0	0	4	0	0	1	2	0	3	0	1	5	1	4	1	1	0	2	2	1	4	5	0	0	1	0	1	0	0	0	1	1	0	2	2	1	0	1	2	2	2	1	0	2	0	0	0	2	1	0	0	3	1	1	2	0	4	1	1	0	4	2	3	4	0	2	0	3	4	2	0	2	2	0	0	0	1	2	3	1	0	2	0	0	1	1	1	0	3	0	0	1	1	2	0	1	7	1	2	0	1	1	0	5	2	1	1	1	0	0	3	0	3	1	1	1	0	3	0	0	4	1	0	2	2	1	2	2	2	0	0	0	2	2	0	1	1	2	2	2	1	0	0	0	0	0	0	1	1	0	1	0	0	0	1	0	1	2	0	0	2	0	1	0	3	0	0	1	3	1	2	1	0	0	0	4	3	0	1	0	0	1	0	0	0	1	1	3	1	1	1	0	2	0	2	0	0	1	0	2	4	0	0	0	0	1	0	0	3	1	0	3	1	0	0	3	0	0	3
N0.HOG0013243	0	0	1	4	6	0	0	0	0	0	0	1	0	0	12	0	7	10	5	1	0	17	0	0	0	0	0	6	5	0	0	1	3	0	1	0	0	0	0	0	4	1	0	3	2	6	0	0	0	0	0	13	0	26	0	0	4	1	1	3	0	1	4	0	7	16	6	2	0	0	0	0	0	5	3	1	10	0	6	0	2	0	0	6	1	4	2	0	3	0	23	1	1	0	13	1	0	0	0	2	0	1	8	8	0	0	1	0	0	0	2	0	0	4	14	0	0	0	0	4	0	0	0	17	6	0	5	0	0	21	0	0	0	0	0	1	0	0	0	6	0	0	0	1	2	0	2	0	1	1	0	3	0	0	0	0	4	0	0	6	0	0	0	0	0	7	0	2	0	0	0	0	0	0	21	0	0	0	0	0	0	0	0	0	7	13	0	6	0	4	0	5	0	6	0	0	0	2	0	3	0	0	0	7	1	5	0	0	0	5	5	1	1	0	0	0	10	0	0	5	0	0	2	5	1	4	7	0	0	0	0	0	17	0	0	0	8	10	0	0	1	0	0	0	5	0	4	1	0	3	0	0	8	0	0	10	2	8	0	0	6	6	3	0	0	1	0	7	0	0	19	0	0	2	0	0	0	0	0	5	0	0	0	13	0	0	0	0	0	0	0	0	0	0	10	11	0	0	0	0	1	0	16	0	0	0	0	3	0	9	8	0	5	2	0	24	0	1	14	0	0	0	0	8	4	0	0	0	1	0	0	2	9	0	1	5	0	0	0	1	0	0	0	0	1	6	0	0	0	0	1	0	0	0	4	0	1	1	2	6	1	0	0	0	18	1	0	3	0	1	24	1	0	0	0	0	9	6	5	0	13	0	0	0	0	0	0	4	0	1	0	0	4	3	0	8	0	2	0	0	0	0	21	0	2	4	0	0	0	0	2	0	0	0	0	8	0	0	1	0	0	0	6	0	0	0	0	0	0	1	1	0	0	0	0	0	0	0	0	0	0	1	0	0	3	0	0	1	0	0	1	0	10	1	3	0	5	0	0	0	0	0	4	0	0	9	3	0	0	0	9	2	0	2	0	0	2	0	14	0	0	0	1	0	0	0	0	0	0	14	5	15	0	1	0	4	20	4	2	0	0	0	1	0	7	0	0	0	0	0	0	1	0	0	0	0	0	0	5	0	3	2	3	3	0	0	4	0	0	0	1	1	0	31	1	1	0	7	0	0	0	2	0	0	4	0	0	0	0	0	0	0	0	0	0	0	0	10	0	0	0	0	0	0	18	0	2	3	0	2	1	1	3	0	1	12	0	12	1	0	1	0	0	14	2	4	0	3	0	6	0	0	0	0	0	0	0	1	0	1	0	0	0	0	5	0	8	0	0	0	2	0	1	0	0	0	0	0	5	11	1	0	0	4	1	5	20	7	0	11	0	1	3	0	0	0	0	0	0	0	4	0	0	0	0	0	0	0	0	0	0	16	0	1	0	0	0	0	1	8	0	3	4	0	2	0	0	0	0	0	9	4	0	0	2	0	0	0	0	0	14	0	0	1	0	0	1	0	0	0	0	5	0	0	13	0	0	1	31	0	0	0	2	0	0	0	19	0	0	1	0	0	0	0	16	1	0	0	0	0	6	0	5	2	0	1	0	0	1	2	0	0	0	0	0	1	0	0	0	2	2	1	0	0	0	9	2	0	1	10	0	1	0	0	2	1	0	0	1	18	0	0	0	0	0	0	18	1	0	0	1	1	1	0	10	0	0	0	12	0	0	0	0	0	0	1	0	0	0	0	1	0	0	0	1	0	0	0	0	0	1	5	0	0	1	0	0	0	0	0	0	0	0	13	0	0	8	1	0	11	1	0	1	12	6	0	4	0	0	0	0	1	1	12	0	0	0	0	5	2	8	3	9	0	6	4	0	0	0	0	0	0	10	16	0	0	0	6	0	0	4	16	4	0	0	0	0	0	1	1	0	2	2	0	0	0	0	0	3	0	0	11	0	0	2	0	0	1	0	0	0	9	0	0	0	0	0	7	0	4	0	0	2	3	0	0	1	0	5	1	4	0	0	0	1	0	0	9	0	0	0	1	1	4	0	0	0	16	4	0	0	0	0	0	1	1	1	0	0	0	6	5	1	0	1	0	0	0	1	1	0	0	1	0	0	2	0	0	1	0	0	0	8	0	5	0	1	0	0	7	0	10	0	0	0	0	0	0	12	9	1	1	1	0	0	0	0	12	6	0	0	0	4	0	1	3	0	0	0	0	0	0	7	0	0	0	16	4	0	1	8	0	2	1	0	7	0	0	0	0	0	0	10	0	0	0	6	1	0	2	15	5	0	6	0	0	5	0	23	0	0	0	0	0	0	0	0	3	2	0	0	0	0	0	1	0	0	0	0	0	3	0	0	4	0	4	10	0	4	0	0	3	4	0	4	15	0	0	0	0	1	22	0	2	1	23	6	14	0	9	0	0	0	0	0	9	0	5	4	0	0	0	8	0	0	0	0	0	0	0	1	0	1	6	0	0	1	0	5	6	24	0	0	0	0	0	3	0	0	0	0	9	0	2	1	0	0	0	2	0	0	1	1	0	2	0	0	0	1	0	0	0	0	0	0	0	4	0	1	0	0	0	4	0	1	1	0	1	7	14	0	0	2	0	0	0	0	0	4	0	0	0	1	0	0	0	0	0	0	0	0	6	6	0	0	0	0	0	39	0	0	0	0	0	2	13	1	3	1	0	1	0	19	1	0	0	0	0	0	0	0	0	0	0	0	0	1	0	0	0	3	1	0	0	0	26	0	0	0	0	0	0	6	0	10	5	0	0	1	0	0	0	0	16	16	0	0	5	0	0	0	0	0	0	0	0	10	5	0	20	0	0	0	1	0	0	0	0	0	0	0	3	7	21	0	0	5	0	4	0	0	0	0	0	1	1	1	0	1	1	0	6	0	0	0	0	0	0	1	0	0	0	0	9	0	0	0	0	0	0	1	0	0	0	0	6	0	0	18	0	0	7	1	0	0	0	0	0	0	7	0	0	6	0	0	0	14	0	3	1	0	6	0	0	1	0	0	0	1	0	12	2	0	5	1	0	0	0	3	0	5	1	0	0	0	0	0	2	0	0	0	22	0	0	0	1	0	1	2	0	0	2	6	0	0	0	2	14	1	1	0	0	8	2	12	0	2	0	16	1	11	0	0	0	2	0	2	16	0	8	12	0	6	0	1	2	0	0	0	0	0	10	3	0	1	0	0	6	0	0	0	0	7	0	5	4	0	0	0	0	12	0	1	6	4	0	0	0	0	0	0	0	0	0	0	0	0	0	0	6	3	0	0	0	1	0	18	0	9	0	0	0	0	0	0	0	0	0	1	0	0	0	1	0	0	4	0	9	6	0	0	11	0	0	1	0	14	0	0	0	0	9	0	3	3	2	0	0	0	0	0	0	0	0	4	0	0	0	0	0	4	1	0	11	0	5	0	0	0	0	2	34	0	1	7	0	5	0	0	1	0	1	0	5	0	0	0	1	11	0	5	0	0	1	2	0	3	6	0	3	1	0	0	16	0	0	0	0	0	1	1	1	0	0	0	1	0	0	2	2	4	0	0	0	0	0	0	0	0	0	0	1	0	0	9	2	0	0	0	11	1	0	1	2	0	2	2	0	0	1	0	2	0	0	0	0	0	0	0	6	0	1	0	13	3	0	16	0	0	0	2	3	0	0	24	0	2	0	0	0	4	0	0	2	0	0	20	0	0	0	0	0	0	5	5	0	3	10	0	1	2	0	0	0	16	1	4	1	7	0	0	0	0	1	0	0	0	1	0	1	10	0	1	1	2	0	0	0	2	0	3	5	0	8	0	0	5	1	14	0	0	1	2	4	0	0	0	2	0	5	1	27	0	1	3	2	0	0	0	0	0	3	10	1	0	0	0	0	0	1	0	0	0	8	0	0	0	0	3	0	6	0	0	1	5	0	0	1	1	0	1	0	0	0	0	1	0	0	0	0	0	1	0	0	0	0	0	0	2	0	2	0	0	0	0	1	0	0	0	0	0	0	0	4	0	0	0	0	0	1	0	0	1	4	1	0	0	0	0	0	1	0	1	1	0	0	2	0	0	0	9	2	3	0	0	3	9	0	0	1	1	2	1	0	0	0	0	3	0	0	1	0	0	0	0	0	0	0	10	1	0	0	0	0	0	1	0	17	0	0	0	0	0	1	0	7	0	0	0	0	2	1	1	1	0	0	0	1	0	0	1	0	0	0	0	8	0	0	4	10	0	0	2	0	2	0	1	1	0	3	1	0	0	0	0	1	1	0	8	0	0	0	0	1	0	0	2	0	0	8	0	2	6	1	0	1	2	0	0	0	0	1	0	0	0	0	0	1	0	0	0	0	1	0	0	0	0	11	4	0	0	0	0	0	2	0	0	14	7	0	0	1	5	0	0	0	0	0	1	0	0	0	0	0	1	0	1	0	2	0	0	0	0	0	1	0	0	1	1	0	0	7	0	0	0	0	0	0	0	0	0	0	6	7	0	0	5	0	0	1	0	0	15	1	5	0	1	26	0	1	12	1	0	7	0	3	2	1	4	0	0	11	9	0	5	3	0	1	1	0	0	0	0	0	1	1	0	0	9	0	0	0	1	0	0	0	2	23	2	1	8	0	0	0	2	1	9	2	0	7	0	0	0	1	0	3	0	0	0	0	0	0	0	0	0	0	3	0	9	0	0	0	1	2	0	3	0	9	0	0	0	1	0	1	0	0	1	0	6	0	4	0	0	6	17	0	3	0	0	2	4	1	0	7	0	0	9	0	0	0	0	0	3	2	0	0	0	5	13	0	0	5	0	4	0	0	0	0	0	0	0	0	2	1	1	1	0	6	0	0	0	3	1	0	3	0	0	0	0	0	0	0	0	10	0	0	0	9	0	0	7	5	8	0	1	0	0	1	0	2	0	0	1	0	0	1	5	0	0	0	0	5	1	0	0	16	6	0	0	0	0	3	0	0	0	0	0	0	1	0	0	0	3	0	12	1	0	2	0	0	2	0	2	0	0	6	1	0	3	0	1	0	0	1	0	3	0	0	0	1	7	9	0	0	0	0	0	2	0	0	29	0	0	1	0	1	4	1	0	0	1	6	15	0	12	0	1	0	2	1	0	3	0	16	0	1	0	2	0	0	0	0	5	0	0	11	3	0	20	0	0	0	2	1	0	0	0	5	0	0	7	0	0	4	0	0	0	0	1	1	0	0	0	0	0	0	0	1	0	0	0	1	2	0	10	0	0	9	0	0	0	0	0	0	0	0	1	0	1	0	0	0	0	0	6	0	0	1	0	0	0	0	0	0	0	0	0	8	7	2	0	0	0	0	0	1	0	1	3	0	0	0	0	0	0	7	1	0	0	0	0	1	0	3	0	0	0	0	0	8	0	0	1	20	3	1	10	0	22	0	0	1	3	1	8	1	0	5	0	14	0	8	0	0	0	19	3	0	0	4	0	2	0	1	1	9	17	14	7	0	0	13	0	1	1	6	0	0	0	0	0	6	1	5	0	0	0	0	0	0	1	1	1	6	9	0	0	0	10	0	0	10	7	1	0	0	0	0	2	0	0	0	8	0	1	0	0	0	0	0	3	2	0	12	1	12	0	6	2	0	0	0	0	0	9	3	0	0	4	0	0	0	0	3	0	0	0	0	0	0	0	0	1	0	0	0	0	0	1	0	1	1	5	0	1	0	1	0	16	0	0	5	0	0	0	0	0	0	0	0	0	7	0	0	0	0	0	0	0	0	0	0	1	0	0	0	0	4	0	0	2	0	0	1	4	0	5	13	0	0	0	0	2	0	0	4	9	0	12	1	1	0	2	0	0	0	1	0	0	0	0	0	0	8	12	0	12	1	0	1	0	0	0	10	0	1	6	6	8	12	9	1	0	1	0	1	4	0	0	0	0	15	0	0	0	0	0	18	0	0	0	0	0	0	1	0	2	0	1	6	0	0	0	0	2	0	1	1	1	0	0	0	0	0	4	5	0	1	0	0	1	1	0	6	0	4	0	0	0	0	2	7	2	0	0	0	0	1	0	0	1	0	0	0	0	8	1	0	8	9	0	0	0	0	0	0	0	6	0	0	0	19	4	0	1	0	0	0	2	0	5	0	3	0	0	6	1	0	0	0	0	0	0	0	1	0	0	0	0	0	0	0	0	0	0	2	1	5	0	0	0	7	0	0	0	0	0	2	8	0	0	0	12	0	0	1	0	0	0	0	9	0	0	0	3	0	0	2	16	25	16	3	0	12	16	0	0	1	0	0	1	15	1	2	0	0	0	0	0	0	1	0	9	0	0	3	0	0	10	0	0	0	0	0	0	0	0	0	0	4	8	0	0	0	0	0	4	0	16	6	0	9	0	0	0	12	0	0	0	0	15	0	0	0	0	0	0	0	2	1	0	0	0	0	5	0	0	0	0	0	0	0	2	0	0	5	0	0	0	0	0	0	0	14	0	0	0	0	0	0	0	11	0	0	1	0	0	6	1	0	0	1	17	0	11	0	0	1	1	4	0	0	0	0	0	0	0	7	0	0	0	0	10	1	0	0	8	0	1	0	0	0	0	0	0	0	1	1	14	2	0	0	4	2	1	0	0	0	0	0	0	0	0	3	3	0	1	1	3	0	0	0	2	0	0	0	1	1	0	1	1	0	0	7	0	6	10	0	0	0	1	3	0	0	0	0	0	4	4	0	0	11	0	3	0	0	0	0	0	1	0	1	0	0	0	1	0	4	0	0	1	0	24	6	3	2	0	0	0	18	0	0	9	0	8	1	2	7	4	8	8	0	16	0	2	0	0	0	8	0	0	0	0	0	1	0	4	0	0	0	6	0	0	0	2	0	1	0	0	0	0	0	0	0	0	0	0	0	8	0	0	1	0	11	7	4	0	0	1	2	1	0	5	0	0	0	0	0	2	0	0	0	0	0	0	11	0	0	0	0	0	1	6	0	0	1	0	0	0	23	1	0	0	0	11	9	0	1	0	0	1	0	0	0	2	1	5	0	0	0	0	0	2	1	1	6	1	0	10	0	0	0	9	0	3	0	8	0	0	0	4	2	2	1	0	1	0	0	0	1	0	0	0	2	0	1	20	0	2	0	0	0	6	0	0	3	30	0	0	0	0	0	6	0	0	0	7	0	0	10	1	1	1	0	0	2	0	0	0	2	0	0	1	0	0	0	0	13	0	0	0	0	0	0	1	2	1	0	0	0	0	0	0	0	0	0	1	5	1	0	0	2	0	0	15	1	1	0	0	0	0	1	0	0	0	0	0	0	0	16	0	0	0	0	0	0	0	0	0	2	0	0	0	0	0	0	20	0	0	1	0	0	1	4	0	0	0	0	0	0	0	0	0	10	1	0	0	0	0	4	1	0	2	0	0	0	5	2	0	0	12	0	11	0	0	0	0	1	0	5	0	0	0	22	0	0	2	1	19	0	1	0	1	4	0	2	0	0	0	6	0	0	0	0	0	0	0	1	0	0	0	4	0	0	2	0	0	0	0	0	1	0	0	0	0	0	0	0	5	12	0	0	0	0	0	16	0	0	16	1	0	2	0	3	0	0	7	2	0	0	0	0	0	2	0	0	0	6	1	0	0	0	1	0	0	1	0	0	0	3	0	0	3	16	0	1	1	3	0	9	0	0	0	1	1	0	15	2	1	0	0	0	0	0	0	0	0	14	6	0	0	0	4	0	0	0	1	0	0	1	0	0	0	0	9	1	0	5	7	0	5	0	6	0	0	26	0	11	0	0	0	0	0	0	0	0	0	0	0	0	15	0	17	4	0	0	5	6	0	1	0	0	0	22	0	5	0	0	0	0	0	1	0	0	0	0	14	0	0	17	0	0	8	3	0	0	0	0	0	1	0	0	8	0	0	5	0	0	0	1	1	2	0	0	1	0	0	5	0	4	0	0	1	0	0	0	0	0	0	1	0	0	0	5	0	1	7	0	0	1	18	0	0	1	0	0	6	0	0	0	0	0	4	1	0	0	0	0	0	0	0	0	0	0	0	0	0	10	0	0	0	7	0	1	0	0	0	0	0	3	10	0	0	0	0	5	7	2	0	0	1	0	5	0	1	2	0	0	0	0	0	0	0	4	2	0	7	0	0	0	1	0	0	0	14	0	0	0	0	3	16	0	0	1	12	8	1	10	5	0	2	0	4	3	3	0	0	0	2	0	0	1	2	4	1	0	18	1	1	4	0	0	0	0	17	0	0	12	0	0	0	0	0	4	0	0	0	6	0	0	0	2	0	0	0	0	0	4	0	0	0	0	1	0	1	0	4	0	0	0	3	0	0	0	0	1	9	1	0	2	0	0	1	0	0	1	0	4	0	0	0	0	0	0	0	0	6	9	0	21	25	0	0	11	0	6	0	0	0	2	16	7	1	0	1	1	0	0	1	0	0	0	2	0	0	0	4	0	21	0	0	0	1	0	0	1	0	2	5	0	1	0	6	8	0	1	4	0	0	0	2	0	1	2	0	0	0	0	8	10	9	4	0	0	6	6	2	9	0	0	10	0	0	2	0	13	13	0	0	0	1	1	0	6	7	0	1	0	13	0	2	0	0	0	0	0	0	6	7	2	3	0	0	0	1	2	0	0	0	0	17	0	15	0	0	1	2	0	0	1	3	0	0	0	2	0	6	10	0	0	0	0	0	0	0	1	2	2	0	0	0	0	1	0	0	10	0	0	0	0	0	7	0	0	1	0	3	0	11	0	0	0	0	0	6	0	0	0	0	0	0	0	2	0	0	0	14	2	0	0	0	7	1	8	0	0	0	0	2	22	0	0	0	0	15	0	2	0	5	1	0	0	0	0	24	0	22	0	0	0	0	0	0	0	0	1	0	0	0	0	0	0	0	0	0	0	11	0	0	8	1	0	0	0	0	1	0	0	0	0	0	0	2	1	11	19	0	0	0	1	0	0	10	0	5	1	0	0	0	0	16	0	0	0	1	0	1	0	1	0	0	0	0	0	10	0	0	0	0	1	0	3	0	0	2	0	0	0	0	1	0	0	0	0	1	15	12	0	11	0	2	0	0	0	0	0	15	0	0	1	0	0	1	0	1	0	3	0	0	8	0	0	0	0	0	0	0	0	0	0	4	0	0	0	0	2	0	6	11	0	0	0	0	0	0	0	0	0	0	6	9	20	0	0	9	1	0	0	0	0	0	0	1	8	19	0	0	0	11	0	0	5	0	0	0	0	0	1	0	0	7	0	0	0	0	0	0	0	0	6	0	1	0	4	0	0	0	6	0	0	0	1	0	0	0	2	0	0	13	0	5	0	4	4	0	8	0	0	0	4	0	0	3	1	1	0	2	8	0	8	0	0	0	0	5	14	0	0	1	0	1	1	1	0	0	9	1	15	13	0	0	0	0	0	5	0	0	0	7	5	0	1	0	0	1	6	0	0	0	1	0	0	0	0	0	2	0	0	1	0	0	7	5	0	12	0	0	22	0	0	0	0	0	0	0	0	0	0	0	0	0	5	1	0	0	0	0	0	9	0	0	0	0	1	14	0	3	0	8	7	0	3	0	15	8	0	0	3	9	0	6	0	0	0	13	0	8	0	0	0	0	0	0	1	0	0	0	10	0	0	3	4	0	12	0	0	9	0	1	0	6	0	1	0	3	8	0	0	0	1	0	2	1	0	0	0	2	1	0	0	0	0	0	11	0	0	1	1	16	0	0	0	0	13	0	1	0	3	0	1	2	6	1	0	0	0	0	0	2	0	3	1	0	5	0	1	0	0	0	2	0	8	0	0	33	0	22	0	2	2	0	0	1	0	3	6	0	0	5	19	0	0	0	0	0	0	0	1	0	1	2	4	0	0	0	0	0	3	0	0	0	0	6	7	0	9	1	1	0	0	7	0	1	0	0	1	0	0	25	0	0	0	5	0	0	0	6	8	0	0	5	9	9	1	0	0	0	0	11	24	0	0	0	0	0	0	0	0	0	1	0	1	0	4	1	1	0	1	0	0	1	0	0	0	4	0	0	6	0	0	0	0	1	0	5	0	0	0	6	0	0	0	0	4	0	0	0	0	0	0	0	0	0	1	0	0	0	0	0	0	5	0	0	0	0	0	0	0	0	1	0	0	9	1	1	0	1	0	7	0	13	0	27	0	0	0	0	0	0	1	0	0	0	1	0	0	5	2	1	0	0	0	0	0	4	0	0	0	0	0	0	12	0	0	0	0	0	1	0	0	1	0	0	6	2	0	2	1	0	5	3	0	0	0	0	0	0	8	1	0	0	2	0	0	0	0	0	0	0	0	0	0	0	0	1	0	0	0	0	9	0	0	0	0	3	0	1	1	0	0	0	6	2	0	8	0	0	0	1	0	7	11	0	9	0	0	0	0	0	8	0	6	2	4	0	1	0	0	2	5	0	0	10	16	0	0	0	13	3	0	0	0	2	0	1	1	0	0	18	6	0	0	0	7	1	0	0	30	0	0	0	1	0	0	10	1	1	9	0	0	6	14	0	0	0	3	5	0	0	0	0	0	0	0	2	0	0	0	3	0	0	0	0	0	0	0	0	0	0	1	1	0	0	0	0	0	1	0	0	0	0	2	1	1	0	5	0	1	0	3	0	0	0	0	4	0	1	0	0	0	0	0	0	0	3	1	1	3	0	0	0	0	0	6	0	4	0	0	0	0	0	4	1	0	23	0	0	0	0	0	0	1	0	1	0	1	0	0	0	1	0	12	0	7	0	4	4	0	0	0	0	0	0	3	0	0	0	1	0	4	0	0	1	0	0	1	0	0	0	1	0	0	0	8	0	0	6	0	0	0	0	1	0	0	0	14	0	3	1	0	0	4	3	0	0	0	1	0	0	0	0	0	1	4	0	1	0	0	12	0	2	0	5	0	0	10	0	0	11	0	0	2	7	0	0	0	0	0	0	0	0	0	0	0	0	0	0	0	0	0	0	0	0	0	1	0	5	3	4	3	0	4	3	0	0	0	3	0	4	0	1	19	0	0	1	5	7	1	0	0	13	0	1	0	1	0	0	4	1	0	1	0	3	0	0	0	1	0	0	0	0	0	0	0	0	1	0	0	0	0	0	0	0	0	0	1	2	0	18	0	1	5	1	3	0	0	0	0	1	0	10	3	0	5	0	1	0	0	0	1	0	0	1	0	8	0	0	8	13	0	35	0	1	0	0	0	0	0	0	0	0	8	1	0	0	0	1	0	0	0	0	0	0	2	0	0	8	0	0	0	26	0	0	0	0	0	8	0	1	1	0	0	2	1	0	0	0	0	4	0	0	0	0	5	1	1	1	0	3	0	0	0	2	0	6	1	0	0	0	0	0	0	1	3	1	0	0	4	0	1	0	3	9	0	0	0	3	1	21	1	0	0	0	0	0	0	0	0	1	0	0	0	0	0	0	2	5	14	0	6	2	0	0	0	0	0	0	0	0	0	0	0	0	8	0	0	0	0	1	0	0	0	0	18	0	0	1	22	0	1	0	0	0	6	0	0	0	0	0	0	27	0	0	1	10	0	0	0	0	0	2	0	0	0	1	3	2	0	0	0	0	0	0	0	0	0	0	0	7	11	0	0	4	2	0	0	0	0	3	2	0	8	1	6	1	3	0	0	0	0	2	7	5	8	0	0	0	1	0	0	1	0	0	9	0	0	0	6	0	0	0	1	0	0	0	4	6	1	0	0	0	0	2	0	0	1	0	0	1	0	0	0	0	1	0	0	0	0	3	0	0	0	1	0	0	1	0	1	0	0	5	0	7	9	0	0	0	0	0	0	3	0	0	9	1	0	1	1	0	0	0	0	0	0	0	0	0	0	0	0	0	2	1	3	0	2	0	0	1	0	0	0	3	11	0	0	0	0	0	12	0	0	0	0	7	0	1
N0.HOG0003019	0	0	0	0	1	1	0	0	0	0	0	1	0	0	1	0	0	0	0	0	0	0	0	0	1	0	0	0	1	0	0	0	0	2	0	0	0	0	0	1	1	0	0	0	1	0	0	0	0	0	0	0	0	1	4	0	0	0	0	0	0	0	0	0	0	0	0	0	0	0	0	0	0	0	0	0	1	0	0	0	1	1	0	1	0	1	0	0	0	0	1	0	0	0	0	0	0	0	0	0	1	0	0	0	1	1	2	0	0	0	0	0	0	0	0	0	0	0	0	0	0	0	0	0	0	0	0	0	0	0	0	0	0	0	0	0	1	0	1	0	1	0	1	0	1	0	0	0	0	0	0	0	0	0	0	0	0	0	0	0	0	0	0	0	0	1	0	0	0	0	0	0	0	0	0	0	1	0	0	0	0	0	0	0	0	1	0	0	0	0	1	0	0	0	0	0	1	0	0	0	0	0	0	0	0	0	0	0	2	0	0	0	0	0	0	3	2	0	0	0	0	0	0	0	0	0	0	0	0	1	0	0	0	0	0	0	0	0	0	0	0	2	0	1	0	0	1	0	0	1	0	0	0	0	0	2	0	0	0	0	0	0	0	0	0	0	0	0	0	0	0	0	1	0	0	0	0	0	0	0	0	0	0	0	0	0	0	0	0	0	1	0	0	0	0	1	0	0	1	0	0	0	0	0	0	1	0	0	0	0	1	0	0	0	0	0	0	0	1	0	0	0	0	0	0	1	0	1	0	0	1	1	0	1	0	0	0	0	0	0	0	0	1	1	0	0	0	0	0	0	0	1	0	0	0	0	0	0	0	0	0	0	0	0	0	0	0	1	0	0	1	0	0	0	1	0	0	0	0	0	1	0	1	0	0	0	0	0	0	0	0	1	0	0	0	1	0	1	0	1	0	0	0	0	0	0	0	0	0	0	1	0	0	0	0	0	0	0	0	0	1	0	0	0	0	0	0	0	0	0	0	0	0	0	1	0	0	0	1	0	0	0	0	0	0	0	0	0	0	0	3	0	0	0	1	0	0	0	0	0	0	0	0	0	2	0	0	0	0	0	0	1	0	0	0	0	0	1	1	0	0	1	0	0	0	1	1	0	0	1	2	0	0	0	0	0	0	0	0	1	1	0	0	0	1	0	0	0	0	0	0	0	1	0	0	1	0	0	0	0	0	1	0	0	0	0	0	0	0	0	0	0	1	1	0	0	0	0	0	1	3	0	0	0	0	0	0	0	1	0	0	1	1	0	0	0	1	0	0	0	0	0	0	1	0	0	1	0	0	0	0	0	1	0	0	0	0	2	0	0	1	2	1	0	0	0	0	0	0	0	0	0	0	0	0	0	0	0	0	0	0	0	1	1	2	0	0	2	0	0	1	0	0	1	0	1	1	0	1	0	1	0	0	0	0	0	0	1	1	0	0	0	1	0	0	0	0	0	0	0	0	0	0	0	0	0	0	0	0	0	1	0	0	1	0	0	0	0	0	0	0	0	0	0	0	0	1	0	0	0	1	0	1	0	1	0	0	0	0	0	0	0	0	1	0	0	0	0	0	0	0	0	1	1	1	0	0	0	1	0	0	1	0	1	0	0	0	0	0	0	0	0	0	0	0	0	0	0	0	0	0	0	0	0	0	1	0	0	0	0	0	0	0	0	0	1	0	0	0	0	0	0	1	0	0	0	1	0	0	0	0	0	0	1	1	0	0	0	0	0	0	0	0	1	0	0	0	0	0	0	0	1	0	0	1	0	0	0	0	1	0	0	0	0	0	0	0	0	0	0	0	0	0	0	0	0	0	0	0	1	0	2	0	2	0	1	0	0	0	0	0	0	0	0	0	0	0	0	0	0	0	0	0	0	0	0	1	1	0	0	0	0	0	0	0	0	0	0	0	0	0	1	0	0	0	0	0	0	0	0	0	0	1	0	0	0	0	0	1	0	0	0	1	0	0	0	1	0	0	0	0	0	0	0	0	0	0	0	1	0	1	0	0	0	0	0	0	4	0	0	0	0	0	0	0	0	0	3	0	0	0	0	0	0	0	0	1	0	0	0	0	0	0	0	0	0	0	0	0	0	0	0	0	1	0	0	0	0	1	0	0	0	0	0	0	1	0	0	0	0	1	0	0	0	0	0	0	0	0	0	0	0	0	0	0	0	0	0	0	0	0	0	0	1	0	0	0	0	0	1	0	1	0	0	0	0	0	0	0	0	0	0	0	0	0	0	0	0	1	0	0	0	0	0	0	1	0	1	0	0	0	0	2	0	0	0	0	0	0	2	0	0	0	1	0	0	0	0	0	0	0	0	0	0	0	0	2	0	0	0	0	0	0	1	0	0	0	0	1	0	0	0	0	0	0	0	0	0	0	0	0	0	0	0	0	0	0	0	0	0	0	0	0	0	0	0	0	0	0	0	0	0	0	0	0	0	0	0	0	1	1	1	0	0	1	0	0	0	0	0	0	0	0	0	0	0	0	0	0	0	0	0	0	0	0	2	0	0	0	1	0	0	0	0	1	0	1	0	0	0	1	0	0	0	0	0	0	0	0	0	0	1	0	0	1	0	0	0	0	0	0	3	0	0	1	0	0	2	0	0	0	0	0	0	0	0	0	0	0	0	1	0	0	0	0	0	1	0	0	2	0	1	0	1	2	0	0	0	0	0	0	1	0	0	0	0	0	0	0	0	0	0	0	0	0	0	0	0	0	0	0	0	0	0	0	0	0	2	1	0	0	0	1	0	0	0	0	0	0	0	0	0	0	0	1	0	0	0	0	0	0	0	0	0	1	0	0	1	0	0	1	0	0	0	0	0	0	0	0	0	0	11	0	0	1	0	1	0	0	0	0	0	1	0	0	1	1	1	0	0	0	0	1	0	0	0	0	0	0	0	0	0	2	0	0	2	2	0	1	0	0	0	0	0	0	0	0	0	0	0	0	0	0	0	0	0	0	0	0	1	0	1	0	1	0	0	0	0	0	0	0	0	0	0	0	0	0	0	0	0	0	0	0	0	0	0	0	0	0	1	0	0	0	0	1	0	1	0	0	0	0	0	0	0	0	0	0	0	0	0	1	1	0	1	0	0	0	0	0	0	0	0	0	0	2	0	0	0	0	0	0	0	0	0	0	0	0	0	0	0	1	0	1	0	0	0	0	1	0	1	0	0	0	0	0	0	0	0	0	0	0	1	0	0	0	0	0	0	0	2	0	0	0	0	0	0	0	0	0	0	0	0	1	0	0	0	0	0	0	0	0	0	0	0	1	0	0	0	0	1	1	0	0	0	0	0	0	0	0	0	0	0	1	0	0	0	0	0	1	0	0	0	0	0	0	1	0	0	0	0	0	1	0	0	0	0	0	0	1	0	0	0	1	0	0	0	0	1	0	1	0	0	0	0	0	0	0	0	1	0	0	0	0	0	0	1	0	0	0	0	0	1	0	0	1	0	0	0	0	1	0	0	0	1	0	0	0	0	0	0	0	0	0	1	0	0	0	0	0	0	0	0	2	0	0	0	0	0	1	0	1	0	0	0	0	0	0	0	0	0	0	0	0	0	0	0	2	1	0	0	0	0	0	1	0	0	0	0	1	0	0	0	0	0	0	0	0	1	0	0	0	0	0	0	0	0	0	2	0	0	1	0	0	0	0	0	2	1	0	0	0	2	1	2	0	0	1	0	0	2	0	0	0	0	0	0	0	1	1	1	0	1	0	0	0	0	0	0	1	0	0	0	0	0	0	0	0	0	0	0	0	0	0	0	2	0	0	0	0	0	0	0	0	0	0	0	0	0	1	0	0	0	0	0	0	2	3	0	1	0	0	0	0	1	0	0	0	0	3	0	0	0	0	1	0	0	0	0	0	0	0	0	0	0	0	0	1	0	0	0	0	1	0	0	0	0	0	0	1	0	1	0	0	1	0	1	2	0	0	1	0	0	0	1	0	0	1	0	0	0	1	0	0	0	0	0	0	0	0	1	0	1	0	0	0	0	0	1	0	0	0	0	0	0	0	0	0	1	0	1	0	0	0	0	0	0	1	0	0	0	0	0	0	0	0	0	0	0	0	0	0	0	0	0	1	0	0	0	0	0	0	0	0	1	0	0	0	0	0	0	0	1	1	0	0	1	1	0	0	0	1	0	0	0	0	0	0	0	0	1	0	0	0	0	0	1	0	0	0	0	0	1	0	0	0	0	0	1	0	0	0	0	0	0	0	2	0	0	0	1	0	6	0	0	0	0	0	0	0	0	0	0	1	0	0	0	0	0	0	1	0	1	0	0	0	1	0	1	0	0	0	0	0	0	1	0	0	0	2	1	1	0	0	0	0	0	0	0	0	2	0	1	0	0	0	0	0	0	0	0	0	1	0	0	0	0	0	0	0	0	0	0	0	1	0	0	0	0	0	0	0	0	1	0	0	1	0	0	0	0	0	0	1	0	0	0	0	0	1	0	0	0	0	0	0	0	0	0	1	0	0	0	0	0	0	0	0	0	0	1	0	0	0	2	0	0	0	0	0	0	0	0	0	0	0	0	0	0	0	0	0	0	0	0	0	0	0	0	0	1	1	1	0	0	0	1	0	0	2	0	0	0	0	0	1	1	0	1	0	0	0	0	0	0	0	0	0	0	0	0	0	0	0	2	2	0	0	1	0	0	0	1	1	0	0	0	1	0	0	0	0	0	0	0	0	0	0	0	0	0	0	0	0	0	0	0	0	0	0	0	0	0	0	0	0	0	0	0	0	0	0	0	0	0	1	0	0	1	1	0	0	0	0	0	0	0	1	0	0	3	0	0	0	0	0	0	0	0	0	0	0	0	1	1	0	0	0	0	0	0	0	0	0	0	0	0	0	1	0	0	0	1	0	0	2	4	0	0	1	0	0	0	0	0	0	0	0	0	0	0	0	0	0	0	0	0	0	0	0	0	1	0	0	0	0	0	0	0	6	0	0	0	0	0	0	0	0	0	1	0	0	0	0	0	0	0	0	0	0	0	0	1	0	0	0	0	0	1	1	0	1	1	0	0	0	0	0	1	0	0	0	0	0	0	0	0	1	0	0	0	0	0	0	0	0	0	0	0	0	0	0	0	0	0	0	0	0	0	0	1	0	0	0	0	0	2	0	0	0	2	0	2	0	0	0	0	2	0	0	0	0	0	0	0	0	0	0	0	0	0	0	0	0	1	0	1	0	0	0	0	1	0	0	0	1	0	0	0	0	0	0	0	0	0	0	0	0	0	0	0	0	0	0	0	0	1	0	0	0	0	0	0	1	0	0	0	0	1	0	0	0	3	0	0	0	0	0	0	0	0	0	0	1	0	0	0	0	0	0	0	0	0	0	0	1	0	0	1	2	0	0	0	0	0	0	0	0	0	0	0	0	0	0	0	0	1	0	1	0	0	0	0	0	0	0	0	0	1	2	0	0	0	0	1	0	1	0	0	0	0	0	1	0	0	0	0	0	0	0	0	0	0	0	0	0	0	0	0	0	0	0	0	0	1	1	0	0	0	0	0	0	0	0	1	0	0	0	0	0	0	1	0	0	0	0	0	0	0	0	0	2	0	0	0	0	0	0	0	0	0	0	0	0	0	0	0	0	0	1	0	0	0	1	0	0	0	0	0	0	0	0	0	0	1	1	1	0	0	1	0	0	0	0	0	1	0	0	0	0	0	0	0	1	0	0	0	0	0	0	0	0	0	0	0	0	0	0	0	1	0	0	0	1	0	0	7	0	0	0	1	0	0	0	0	0	1	0	1	0	0	0	0	0	0	0	0	0	0	0	0	1	1	0	0	1	1	0	0	0	0	0	0	0	0	0	0	0	1	0	0	1	0	2	0	0	0	0	0	0	0	1	0	0	1	0	0	0	0	0	0	0	0	0	0	0	0	0	0	0	0	0	0	0	0	0	0	1	0	0	1	1	0	0	1	0	0	0	1	0	0	0	1	0	0	1	0	0	0	1	0	0	1	0	0	1	1	1	1	1	0	0	0	0	1	0	0	0	0	0	0	1	0	0	0	2	1	1	0	0	0	0	1	1	0	0	1	0	0	0	0	0	1	1	1	0	0	0	0	1	1	1	0	0	0	0	1	1	1	1	0	0	0	1	0	0	0	0	1	0	0	0	1	1	0	1	0	0	0	0	0	0	0	1	1	0	1	1	1	0	0	0	0	0	0	1	0	0	0	1	0	0	0	0	2	0	0	0	0	0	9	0	1	1	0	0	0	1	2	0	0	0	0	0	0	0	1	1	0	0	1	2	1	0	0	0	0	0	0	0	0	0	0	0	1	2	0	0	0	0	1	0	1	0	0	1	0	0	0	1	0	0	0	0	0	0	0	0	0	0	0	0	0	0	0	0	0	0	0	0	0	0	0	0	0	0	0	1	0	0	1	0	0	1	0	0	0	0	0	0	0	0	0	0	0	0	0	0	0	0	2	0	0	0	0	0	0	0	0	0	0	0	0	0	1	0	0	0	0	0	3	0	0	0	0	0	0	0	0	1	0	0	1	0	0	0	0	0	1	0	1	0	0	1	0	0	0	0	0	0	1	0	0	0	0	0	0	0	1	0	0	0	0	0	0	0	0	0	0	0	0	1	0	0	0	2	0	0	0	0	0	0	0	0	0	0	0	0	0	0	1	1	0	0	1	0	0	0	0	0	0	0	0	0	0	0	0	0	0	0	0	0	0	0	0	0	0	1	0	0	0	0	0	0	0	1	0	0	0	2	0	0	0	0	1	0	0	0	0	1	0	0	0	0	1	0	1	2	1	0	0	0	0	3	0	0	0	1	0	0	1	1	0	0	0	0	1	0	0	1	0	0	0	1	0	0	0	0	0	0	0	0	0	0	0	0	1	0	0	0	0	1	0	0	0	0	0	0	0	0	0	0	1	0	1	0	0	0	1	0	0	2	0	0	1	1	1	0	0	1	1	0	0	0	1	0	0	0	0	0	0	0	1	0	0	0	0	1	0	0	0	0	0	0	0	0	0	0	0	0	1	1	0	0	0	0	0	1	1	0	0	0	1	0	0	1	0	0	0	0	0	0	0	0	0	0	1	0	0	0	0	0	0	0	0	0	0	0	0	0	1	0	0	1	0	1	0	0	0	0	0	1	0	0	1	0	0	0	0	0	0	0	0	0	1	0	0	0	0	0	0	0	0	0	0	0	0	0	0	0	0	1	0	0	1	0	1	0	0	0	0	1	0	0	0	0	0	0	1	0	0	0	0	0	0	0	0	0	1	0	0	0	0	0	1	0	0	0	2	1	0	1	0	0	0	0	0	0	1	0	1	0	1	0	0	1	0	0	0	0	0	0	0	0	0	0	0	0	0	1	2	0	0	0	0	0	0	0	0	0	1	0	0	0	0	1	0	0	0	0	1	0	1	0	0	0	0	0	0	0	0	1	0	1	0	0	0	3	0	0	0	2	0	0	0	0	0	0	0	1	0	1	0	0	0	0	0	0	0	3	0	0	0	0	0	0	1	0	0	0	1	0	0	0	0	1	0	0	0	0	1	3	0	0	1	0	1	0	0	0	0	0	0	0	0	0	0	0	0	0	0	0	0	0	0	1	1	0	0	0	1	0	0	0	2	0	0	0	0	1	1	0	0	0	0	0	0	2	1	0	0	0	0	1	0	0	1	0	0	0	0	0	0	0	0	0	1	0	0	0	0	0	0	0	1	0	0	0	0	0	0	0	1	0	0	0	0	0	0	0	1	0	0	0	0	0	0	0	0	0	0	0	0	0	0	1	0	1	0	0	1	0	0	0	0	0	0	0	0	0	0	4	0	0	0	0	0	1	0	0	0	1	0	0	0	0	0	0	1	0	0	1	0	1	0	0	0	0	0	0	0	0	0	0	1	0	0	0	0	0	1	0	0	0	0	0	0	0	0	0	0	0	0	0	0	0	1	0	0	0	0	0	0	0	0	1	0	0	2	0	0	0	0	0	1	0	0	0	0	0	0	0	0	0	0	0	0	0	0	0	0	0	0	0	0	0	0	0	0	1	0	0	1	0	0	0	0	1	0	0	0	0	1	0	0	0	0	0	1	0	0	0	1	0	0	0	0	0	1	0	0	1	0	0	1	0	1	2	0	0	0	1	0	0	0	0	0	0	0	0	0	0	1	2	0	0	0	0	5	0	0	0	0	3	0	0	1	0	0	0	1	0	0	0	1	0	1	0	1	0	0	0	0	0	0	0	0	1	0	1	1	0	0	1	0	0	0	0	0	0	0	0	0	0	0	0	0	0	0	0	0	0	0	0	0	0	0	0	0	0	0	0	2	0	0	0	0	0	1	1	0	0	1	0	1	1	0	0	0	0	0	0	2	0	0	0	1	0	0	0	1	1	0	0	0	0	0	0	1	0	0	1	0	0	0	0	0	0	0	0	0	1	0	0	0	0	0	1	0	0	3	0	0	0	0	0	0	0	0	1	0	0	0	0	0	1	0	0	0	1	0	1	0	1	0	0	0	0	0	0	0	0	0	0	0	0	0	2	0	0	0	0	0	0	0	0	0	0	0	0	1	2	0	0	0	2	0	0	0	0	0	0	0	1	1	0	1	0	0	0	0	0	0	0	1	1	0	0	0	0	1	1	0	0	0	0	0	1	0	0	0	1	0	0	0	0	0	0	0	0	0	0	0	0	0	0	0	0	1	0	0	0	0	0	1	0	0	0	0	0	0	0	0	0	0	0	0	0	0	0	0	0	0	0	0	1	1	2	0	1	0	0	0	0	0	1	0	0	0	0	0	1	0	0	0	0	0	0	0	0	0	0	0	0	0	0	0	0	1	1	0	0	0	0	1	2	0	0	0	0	0	0	0	0	1	2	0	1	0	0	0	0	0	0	0	3	0	1	0	0	0	0	0	0	0	2	0	0	0	1	0	0	0	0	1	0	0	0	0	0	2	1	0	0	0	0	0	0	0	0	1	0	0	0	1	0	0	0	0	1	0	0	0	1	0	0	0	0	0	0	0	2	0	0	0	0	1	0	0	0	1	0	0	0	0	1	0	0	1	0	0	0	0	0	0	0	1	0	0	0	1	0	1	1	0	0	0	1	0	1	0	0	0	0	0	0	0	1	0	0	0	0	1	0	0	0	1	0	0	0	0	0	0	0	0	0	2	0	0	0	0	2	0	0	0	0	0	0	0	2	0	0	0	0	1	0	0	0	0	0	0	0	1	0	0	1	0	0	0	0	0	0	0	0	2	0	0	1	0	0	0	0	0	0	0	0	0	0	0	0	0	1	0	0	0	1	1	0	0	0	0	0	0	0	0	0	1	0	0	0	0	0	0	0	0	0	0	0	0	0	0	0	0	0	0	0	0	0	0	0	1	3	2	0	0	0	0	0	0	0	0	0	0	0	0	0	0	0	0	0	0	1	0	0	0	0	0	1	0	0	0	0	1	0	1	1	0	0	0	0	1	0	0	0	0	1	1	0	0	0	0	0	0	0	0	0	0	1	0	1	0	0	0	1	0	1	0	1	0	0	0	0	0	0	1	0	0	0	0	0	0	0	1	0	0	0	0	0	0	0	0	0	0	0	0	1	0	0	0	0	1	1	0	0	0	1	0	0	0	0	0	0	0	0	0	0	0	0	1	0	0	0	0	0	0	1	0	0	0	0	0	0	0	0	0	0	0	0	0	0	0	0	0	0	0	0	0	0	1	1	1	0	0	0	0	0	2	1	0	0	0	0	0	0	0	0	0	0	0	0	0	1	0	0	0	1	0	1	1	2	0	0	0	0	0	0	0	0	0	0	0	0	0	0	0	0	0	0	0	0	1	0	0	1	0	0	0	0	0	0	0	0	3	0	0	0	0	0	0	1	1	0	0	0	0	0	0	0	0	0	0	0	0	0	0	0	0	0	0	0	0	0	0	0	0	0	1	0	0	0	1	0	0	0	0	1	1	0	0	2	0	0	1	0	2	0	0	0	0	0	0	0	0	1	0	0	0	0	0	0	0	1	0	1	0	0	0	0	0	1	0	0	0	0	0	0	0	1	0	0	0	0	1	0	0	1	0	1	0	1	0	2	0	0	0	0	1	0	0	0	0	0	0	0	0	0	0	0	0	0	2	0	1	0	0	0	0	0	0	0	0	0	1	0	0	0	0	0	0	0	0	0	0	0	0	0	0	1	0	0	0	1	0	0	0	0	0	0	0	0	1	0	0	0	0	0	0	0	2	0	0	0	0	1	0	0	0	0	0	0	0	0	0	0	0	0	0	0	0	0	0	0	0	0	1	0	0	0	0	0	1	1	0	0	0	0	0	0	0	0	0	0	0	0	0	0	0	0	0	0	0	0	0	1	0	0	0	0	0	0	1	0	0	0	0	2	0	0	0	0	0	0	0	0	0	0	0	0	0	0	0	1	1	0	1	0	0	1	0	0	0	0	1	0	0	0	1	0	0	2	0	1	0	0	1	0	0	0	0	0	0	0	0	0	0	0	1	0	0	0	0	3	0	0	0	0	0	0	0	0	0	0	0	0	1	0	0	1	0	0	0	0	0	0	0	0	0	0	3	0	0	0	0	0	0	0	0	0	0	0	0	0	0	0	0	0	0	0	0	2	1	1	0	0	1	0	1	0	0	0	0	0	1	0	0	0	0	0	0	0	0	1	1	0	0	0	0	0	0	0	0	0	0	0	0	1	0	0	0	1	0	1	0	2	0	1	0	0	1	0	0	1	0	0	0	0	0	1	0	0	0	0	0	0	0	0	0	0	0	0	0	0	0	0	0	0	0	0	0	0	0	0	0	0	0	0	0	0	0	0	0	0	0	2	0	1	0	0	0	0	0	0	0	0	0	0	0	0	0	0	0	0	1	0	0	0	1	0	0	0	0	1	0	0	0	0	0	0	0	0	0	0	0	0	0	0	0	0	0	0	0	0	0	1	0	0	2	1	1	0	1	1	0	1	0	1	0	0	1	0	2	0	1	0	0	0	0	0	0	0	0	0	0	0	0	0	0	0	0	0	0	0	1	0	0	0	0	0	0	0	0	0	0	1	3	1	0	2	0	0	0	2	0	1	0	0	0	1	1	0	0	0	0	0	0	0	0	0	0	0	0	0	0	0	0	0	0	0	0	0	0	0	0	0	0	0	1	1	0	1	2	0	2	1	1	0	0	0	0	0	0	0	0	0	1	1	0	0	0	0	0	0	0	0	0	0	0	0	0	0	0	2	0	0	1	0	0	0	0	0	1	0	0	0	0	1	3	0	0	0	0	3	1	1	0	0	0	0	1	0	0	0	0	0	0	0	0	0	0	0	1	1	1	0	1	0	0	0	0	0	0	0	0	0	0	1	1	0	2	0	0	0	1	1	1	2	1	0	0	0	0	0	0	2	0	0	0	0	0	1	0	0	0	0	4	1	0	0	0	0	0	0	0	0	0	0	0	0	0	1	0	0	0	0	0	0	0	0	0	0	0	0	1	0	0	0	0	0	0	0	1	0	0	0	0	0	0	1	0	0	0	1	1	0	0	0	0	0	1	0	0	0	0	0	1	0	0	0	0	0	0	0	0	1	0	0	0	0	1	0	0	0	0	0	0	0	1	0	1	0	0	1	0	0	0	0	0	0	0	0	0	0	0	0	0	0	0	1	0	0	0	0	0	0	0	0	0	0	0	0	2	0	2	0	1	0	0	0	0	0	0	0	0	0	0	0	0	0	0	0	0	0	0	0	0	0	0	1	0	0	0	0	0	0	1	0	0	0	0	0	0	1	0	0	0	0	0	0	0	0	0	0	0	1	0	0	2	0	0	0	0	1	0	0	0	0	0	0	0	0	1	0	0	0	0	0	0	0	0	0	0	0	0	0	0	0	0	0	0	0	0	0	0	1	0	0	0	0	0	0	0	0	0	0	1	0	0	0	0	0	0	0	0	1	0	1	0	0
N0.HOG0007070	15	1	10	13	19	17	4	4	4	16	2	9	11	5	15	17	28	24	3	16	0	10	5	5	0	11	10	17	18	4	11	10	22	39	6	14	6	4	13	26	2	0	10	6	16	19	11	20	4	4	10	19	8	30	11	10	14	6	10	16	7	24	29	6	44	27	14	21	6	18	21	0	29	7	10	26	22	1	6	14	18	28	7	10	0	15	3	10	4	10	23	4	16	9	25	6	12	7	11	4	8	3	12	35	13	0	6	8	2	6	6	0	3	23	15	18	5	12	6	31	6	15	14	11	30	7	15	9	20	40	5	9	0	2	14	3	32	5	12	15	7	3	14	17	6	7	16	8	6	14	11	6	16	6	17	11	17	3	10	17	10	11	7	6	15	12	15	10	2	13	4	2	3	4	34	6	67	0	1	17	8	6	1	13	7	20	2	6	9	16	5	18	3	16	11	5	7	8	8	14	20	7	19	4	4	4	12	0	5	11	17	4	5	2	26	4	13	5	12	3	11	9	21	12	11	15	13	0	35	19	3	2	21	5	2	5	11	22	0	15	2	32	4	7	8	1	9	0	9	14	5	4	13	12	10	10	12	15	3	0	15	16	28	2	18	4	22	8	1	5	14	18	5	10	27	13	15	18	3	13	13	15	7	23	23	4	0	0	11	11	4	15	12	18	17	12	8	3	17	15	19	19	24	22	5	25	14	15	17	11	11	23	13	1	8	12	11	6	23	11	4	16	9	10	60	5	16	11	31	8	9	21	20	4	3	14	7	13	1	4	20	3	8	5	19	14	12	10	2	11	15	14	5	4	8	8	14	0	3	10	0	16	1	8	31	7	0	17	6	5	51	8	16	16	7	14	8	19	14	4	18	30	26	6	20	18	10	23	14	5	15	3	9	6	10	12	0	17	4	20	20	9	30	10	12	14	5	2	0	4	20	11	0	2	17	22	5	7	2	15	19	14	18	10	4	1	6	4	0	1	16	7	7	22	7	21	7	7	9	12	8	5	0	12	7	6	9	2	12	5	26	23	22	22	40	14	29	5	20	2	12	13	5	14	8	41	1	16	3	17	16	6	1	14	2	21	3	21	28	24	12	17	2	25	15	16	4	2	1	10	10	24	9	2	12	17	25	24	9	6	17	5	12	15	9	13	18	6	9	16	12	37	3	0	7	12	15	17	7	10	12	11	6	14	4	22	25	9	1	18	10	10	22	37	18	19	13	16	0	7	3	8	4	13	14	14	11	13	6	20	10	12	3	20	6	17	18	15	7	4	0	5	1	0	29	10	10	20	12	1	4	3	13	14	15	13	10	46	29	0	12	8	0	20	3	10	21	10	0	12	5	14	17	0	22	23	6	6	2	5	0	11	4	11	18	9	21	16	23	10	5	6	1	12	6	10	8	9	18	10	5	24	8	4	6	6	24	20	15	14	0	11	22	17	13	14	20	2	9	15	9	9	0	4	16	4	6	4	9	7	11	11	6	13	26	0	20	13	3	21	4	33	13	11	9	15	1	0	4	12	15	3	20	7	9	13	6	17	11	0	18	18	22	10	14	0	8	8	24	28	10	19	8	18	34	0	12	0	41	22	1	15	4	30	1	10	7	4	11	0	1	2	13	0	19	7	11	0	5	9	10	2	23	11	3	11	9	5	11	6	5	17	2	2	13	11	1	1	8	8	5	10	2	9	7	20	6	7	9	29	22	21	21	2	14	13	1	0	13	12	1	5	32	16	9	8	36	17	2	9	11	11	11	10	60	9	8	13	18	31	8	4	12	2	13	19	14	5	9	6	6	3	1	1	6	3	12	12	18	35	5	24	6	6	2	45	13	7	7	9	0	7	11	33	8	22	20	5	25	3	26	10	1	35	11	5	13	5	24	10	6	11	15	43	7	2	14	1	13	12	29	8	17	4	12	5	17	0	5	18	0	11	32	36	32	9	13	2	5	27	8	32	17	0	0	20	11	10	1	9	1	8	12	4	6	18	1	15	22	6	8	20	7	28	7	4	5	30	0	16	17	16	0	10	1	11	10	1	9	5	2	5	4	3	2	3	12	11	11	4	12	3	15	2	7	3	23	12	0	6	13	12	12	3	6	13	14	8	22	3	3	1	2	3	7	5	2	1	9	17	27	16	9	23	8	4	5	35	3	3	9	11	4	9	9	51	8	0	10	3	12	15	9	12	11	18	18	16	0	16	4	22	18	17	3	32	26	1	23	17	6	7	10	1	13	3	13	13	35	1	15	27	10	4	6	4	7	22	5	7	29	0	38	2	17	17	17	15	6	7	10	2	6	6	2	9	12	6	11	5	9	10	10	3	14	20	4	19	20	0	15	10	6	21	5	23	15	19	50	3	18	16	11	10	3	12	24	14	2	4	1	10	15	10	8	13	12	5	21	8	13	13	2	14	7	13	7	10	24	25	3	9	16	3	13	8	4	7	5	13	3	17	9	8	13	14	20	22	15	43	19	13	5	5	3	11	6	18	4	9	14	0	18	1	7	5	13	16	13	8	8	3	25	17	9	13	13	4	39	12	36	5	12	9	22	9	17	1	12	4	6	24	7	6	10	11	18	0	13	14	19	20	1	9	15	2	12	4	1	4	14	5	13	11	5	7	16	22	3	3	17	1	29	13	7	11	11	2	10	51	13	8	10	11	36	6	15	0	40	12	3	12	24	1	8	3	15	3	10	6	8	32	24	0	14	22	3	1	61	3	9	20	4	6	3	12	42	31	12	14	15	4	25	7	2	9	23	3	6	3	10	11	6	8	3	1	9	17	5	17	6	18	4	8	9	25	6	6	23	22	8	5	17	9	16	7	12	5	7	23	4	19	4	18	18	0	6	12	7	12	8	3	6	19	2	13	10	43	25	25	3	11	19	6	9	10	13	6	6	0	17	22	26	29	6	15	30	8	21	9	8	14	14	2	15	16	6	17	9	4	5	6	5	6	1	7	23	24	7	1	4	12	1	12	13	15	10	32	1	11	4	23	10	11	5	12	13	4	17	20	4	11	9	7	20	16	10	3	0	22	9	30	27	16	14	0	23	7	16	1	4	13	8	6	27	11	7	8	5	16	25	16	8	19	7	4	0	0	1	1	18	6	1	3	31	13	16	5	2	20	19	6	13	5	2	15	5	10	4	8	7	4	8	5	8	2	3	15	13	10	14	4	14	7	27	8	34	20	13	6	36	7	13	7	3	1	10	27	10	20	15	13	13	25	1	16	8	11	19	4	12	19	34	9	0	18	8	23	18	30	0	20	42	22	5	16	0	11	8	8	12	10	5	15	5	3	3	16	13	0	0	11	13	14	6	8	3	7	10	17	0	12	8	2	6	5	19	6	20	5	7	0	9	26	22	12	0	12	7	20	1	12	31	2	12	30	18	22	12	15	3	35	4	4	13	20	17	9	8	3	20	25	8	7	47	34	25	5	2	14	5	8	20	11	21	0	9	1	8	17	11	19	26	8	4	26	8	12	10	12	27	40	6	6	11	21	26	8	9	15	10	23	9	14	1	4	9	7	24	1	17	22	4	7	12	1	15	5	7	19	4	0	15	12	2	2	6	8	9	25	0	1	2	17	15	12	0	12	15	10	19	2	11	6	6	12	3	1	4	1	10	5	2	5	4	9	24	11	17	11	6	7	7	5	1	23	27	19	8	15	9	11	18	30	13	6	7	3	0	11	1	7	15	12	16	10	12	13	27	3	0	24	2	3	10	4	5	14	5	25	11	4	1	1	1	12	19	6	0	5	19	25	6	2	26	3	4	9	24	13	4	3	3	13	40	2	32	5	60	5	22	3	21	49	9	11	29	13	10	6	7	17	6	13	12	0	5	9	36	11	13	9	2	13	17	20	14	10	19	1	12	8	25	22	1	8	11	16	12	9	14	32	6	1	9	13	5	0	1	13	4	8	17	40	1	5	5	13	13	29	8	2	9	6	18	2	12	5	10	8	15	8	2	24	11	9	4	16	15	13	6	9	18	2	8	3	6	6	0	19	13	0	10	3	22	9	23	5	8	6	5	0	9	5	3	10	6	4	2	19	6	4	22	14	13	14	5	1	9	18	9	7	11	14	20	4	4	45	10	14	1	2	1	8	8	1	13	21	13	5	26	10	11	3	2	26	33	24	5	13	5	7	4	13	9	10	7	9	1	4	8	6	4	17	5	26	4	14	16	17	6	18	3	1	4	20	1	12	3	7	18	8	13	9	7	18	6	1	25	8	9	33	8	6	12	8	10	5	4	0	8	15	4	13	16	20	33	6	10	17	4	10	4	5	8	11	6	14	26	6	31	18	15	35	12	14	1	8	44	8	20	8	15	1	12	10	27	3	1	16	6	3	19	17	18	21	3	4	15	24	18	12	5	1	6	3	8	10	20	3	11	1	26	21	2	18	2	20	12	7	7	2	7	10	5	7	6	21	15	10	8	15	20	7	3	10	33	14	9	17	1	1	19	11	42	16	1	12	18	12	9	13	22	13	0	13	8	0	20	9	6	30	7	10	12	6	20	16	11	10	5	8	20	23	6	25	6	0	5	9	5	7	30	13	12	3	3	36	4	27	26	4	0	34	17	15	6	3	5	4	12	29	24	1	17	17	9	10	15	0	13	5	16	8	9	4	5	3	16	15	27	11	3	3	20	8	6	32	21	13	8	10	4	11	8	19	14	3	11	19	23	8	28	11	11	12	1	22	37	12	8	1	2	4	3	21	5	3	21	2	17	27	7	10	8	32	2	21	26	1	10	16	8	13	9	1	25	32	10	21	12	10	14	8	28	15	11	13	5	47	20	15	9	12	6	1	14	15	10	2	14	3	12	5	6	0	14	8	47	11	8	11	12	39	1	5	5	3	10	11	1	19	16	16	12	9	12	18	15	7	26	10	2	4	19	12	6	2	0	3	11	9	2	25	7	6	0	20	18	13	26	25	7	32	4	6	2	45	7	3	12	9	0	10	10	28	16	7	21	24	24	24	15	26	5	9	20	3	6	5	25	23	8	6	7	7	0	9	5	11	3	8	9	9	13	0	0	19	3	3	8	2	8	14	11	18	9	6	14	4	6	12	8	1	12	14	1	3	21	2	13	16	10	6	0	0	0	5	14	15	22	22	5	9	7	23	2	2	1	14	40	18	22	24	21	7	5	7	2	0	22	32	8	17	9	4	2	18	3	5	0	21	28	9	14	21	8	6	34	14	6	18	5	8	15	9	1	9	12	13	10	0	2	12	6	13	4	8	3	10	17	0	3	9	17	14	6	25	0	12	13	8	17	15	4	9	3	29	8	4	7	18	25	0	8	4	8	7	18	5	15	17	10	13	4	5	4	1	0	10	8	6	10	0	20	8	5	16	18	3	13	10	7	5	6	14	2	8	17	3	13	16	11	12	18	17	13	17	20	41	23	1	9	16	12	3	14	23	6	17	12	18	11	10	3	11	34	19	18	7	24	1	14	9	22	1	21	5	5	10	0	46	13	0	7	21	10	21	0	23	7	19	13	20	6	15	13	15	10	25	12	21	1	6	8	13	14	3	8	9	12	12	19	44	7	17	2	12	16	2	35	2	7	15	26	14	3	16	11	5	4	17	14	3	14	13	13	14	17	10	4	12	15	10	4	6	10	14	41	0	5	5	5	58	8	19	5	17	8	18	16	7	16	21	50	17	5	16	30	8	0	12	8	9	5	24	9	6	15	8	2	4	16	11	6	23	14	20	17	13	2	9	23	6	13	17	0	8	11	4	3	24	1	9	0	18	12	8	10	0	20	30	7	6	6	13	8	11	11	12	31	18	12	1	16	13	12	23	9	0	17	4	29	9	10	23	16	25	3	1	3	0	2	9	7	16	18	11	7	15	4	10	25	2	22	9	0	14	10	1	0	23	20	13	11	6	25	13	10	26	1	20	11	43	5	7	33	49	21	33	13	8	16	4	7	12	10	20	14	2	12	12	11	9	15	8	3	32	8	2	1	22	2	19	3	2	30	4	11	8	4	6	0	6	4	8	17	36	9	0	8	4	5	2	22	21	25	4	3	11	38	37	10	1	18	20	7	0	18	15	9	18	2	8	35	5	0	14	15	5	26	0	9	0	5	10	10	7	5	11	10	11	15	23	0	28	1	6	0	11	3	25	12	9	16	1	15	3	12	0	15	3	22	10	0	11	4	8	15	7	25	5	18	14	6	5	1	7	24	5	10	33	18	9	7	16	5	11	0	11	22	8	13	1	7	13	5	7	11	16	2	0	27	13	14	5	5	1	1	5	14	11	11	7	20	15	9	5	11	22	13	11	8	25	12	4	14	21	9	17	4	14	15	19	16	9	8	4	1	12	3	8	30	6	0	15	19	5	28	12	4	5	7	1	30	29	11	38	9	25	7	4	14	51	12	8	9	0	16	27	5	17	6	8	22	13	4	7	22	9	18	3	19	11	10	19	7	9	9	6	18	6	38	0	9	6	7	0	23	3	20	14	15	31	17	17	13	14	3	24	3	1	16	31	15	8	15	10	8	19	21	38	7	24	12	4	12	21	4	16	15	12	20	4	18	8	10	9	14	40	11	1	0	9	12	6	6	12	11	10	10	1	20	10	15	12	13	5	4	9	7	1	1	8	12	19	17	4	9	8	11	16	18	45	1	17	2	6	0	13	1	8	7	21	15	9	5	10	30	7	3	8	10	3	22	0	7	3	18	16	11	35	3	33	8	5	15	10	13	8	2	24	8	0	25	2	6	12	20	15	6	37	2	13	15	12	9	16	3	1	14	10	4	11	3	14	14	14	8	5	16	9	43	19	66	9	8	0	9	37	0	3	19	6	11	9	9	17	26	8	18	34	39	0	1	3	2	12	17	15	2	17	17	23	4	32	9	12	9	28	17	6	2	22	1	8	10	0	5	5	1	16	19	0	5	5	18	24	27	1	4	16	1	18	57	21	15	5	12	30	33	15	19	12	10	12	10	2	9	9	21	10	8	4	0	13	12	2	12	1	6	8	17	17	11	28	2	0	8	27	22	28	15	8	10	18	11	23	3	7	1	7	13	1	9	5	48	5	3	4	22	0	1	18	21	25	23	4	44	7	8	17	16	2	38	5	12	37	2	21	13	3	19	6	3	14	6	12	2	5	13	8	11	25	23	11	13	17	18	10	11	5	4	9	7	30	19	3	10	13	1	0	17	5	5	8	29	11	0	7	4	13	6	14	5	8	8	0	13	32	21	6	1	10	7	0	22	12	6	6	1	32	3	7	4	11	8	13	3	20	5	3	3	5	15	7	10	22	4	33	19	14	14	5	44	11	11	12	6	17	10	24	13	8	23	11	12	13	5	26	11	8	10	8	4	13	5	10	8	3	13	6	5	9	0	7	21	0	12	41	7	7	11	17	2	14	7	25	28	16	3	23	1	26	28	4	17	11	7	6	16	0	6	12	4	12	59	7	13	1	24	17	53	1	1	1	16	10	2	2	8	15	17	15	7	7	5	25	35	12	7	1	6	12	2	9	10	27	23	30	7	12	8	5	12	13	11	0	3	16	10	17	1	1	5	21	3	11	22	23	7	38	8	0	9	17	5	17	17	20	2	3	22	8	15	37	0	4	9	4	0	8	5	19	16	9	12	5	10	16	32	15	16	25	31	20	3	9	1	0	29	5	16	2	3	25	6	13	5	19	11	1	4	15	39	12	11	4	2	8	23	21	3	29	1	3	8	19	17	19	24	13	5	12	8	5	13	46	19	6	4	0	14	10	2	6	8	19	17	17	13	5	19	9	26	1	34	10	19	24	15	4	16	22	4	12	7	6	6	12	34	16	9	13	23	7	5	5	0	6	13	6	16	23	4	23	13	9	5	0	4	4	9	18	2	26	5	24	19	26	4	10	5	8	7	6	13	4	19	15	4	8	15	0	16	3	24	8	1	8	10	16	39	15	17	8	9	1	6	5	2	44	11	6	7	5	8	19	24	10	24	20	0	9	40	10	3	3	6	15	0	17	7	9	8	8	14	6	4	20	6	4	3	13	20	6	23	10	11	8	30	26	13	5	7	25	30	4	19	20	17	7	22	6	15	10	4	6	8	14	5	17	1	6	33	7	0	8	11	8	23	2	10	13	37	21	26	6	22	7	6	7	19	3	10	4	5	19	7	13	12	6	13	19	11	14	9	21	10	5	2	24	15	19	17	15	0	6	4	13	18	24	9	6	40	15	4	10	28	13	11	27	14	8	3	17	20	36	9	18	10	0	1	24	6	7	27	8	4	10	1	0	6	10	23	9	6	58	17	17	6	10	28	15	0	7	0	14	17	17	5	5	14	7	11	3	15	10	15	5	12	14	8	19	2	10	16	10	6	6	16	10	10	23	21	15	33	5	11	20	23	7	7	20	11	15	13	23	0	6	11	5	5	9	9	5	19	23	16	10	5	0	9	27	11	5	13	7	10	11	12	15	4	8	8	5	4	20	5	1	16	3	3	10	26	3	24	2	50	12	9	10	2	8	6	1	4	11	14	3	8	9	4	17	0	14	6	30	12	0	7	0	0	38	11	11	22	7	14	13	49	11	2	14	13	43	19	18	1	3	22	14	13	12	13	37	39	14	5	19	10	2	3	22	17	2	6	12	5	40	28	3	9	3	2	2	17	5	32	18	26	19	31	0	2	20	19	6	10	10	29	12	24	2	3	1	9	21	7	7	9	4	21	13	3	8	16	10	32	8	5	3	14	7	7	16	9	13	9	4	1	22	11	22	11	20	17	8	11	5	2	13	0	15	14	1	3	14	53	6	17	3	25	19	63	0	9	14	7	10	5	8	15	26	5	4	7	13	14	5	11	20	2	8	21	11	9	2	3	14	23	13	5	6	18	9	2	7	17	19	8	6	15	10	16	7	18	23	1	16	18	16	6	5	20	14	5	3	7	2	14	1	7	26	9	18	19	14	0	25	10	5	6	4	7	5	11	10	3	8	12	8	5	11	18	30	10	4	7	12	8	5	24	0	15	4	11	17	34	29	22	5	5	10	5	2	2	13	14	9	10	16	20	17	10	10	9	16	10	5	4	17	10	7	8	15	14	13	9	19	1	7	8	19	7	14	11	10	6	0	4	29	17	2	16	5	19	3	4	14	7	7	3	4	12	13	15	8	14	5	12	12	7	27	6	20	1	8	11	9	33	16	8	17	4	9	1	14	46	6	9	16	5	33	0	3	19	3	21	12	18	19	5	8	18	18	0	3	12	11	10	15	7	37	33	4	6	6	27	10	0	18	9	7	11	1	12	7	6	9	23	11	13	9	14	15	8	2	7	11	9	3	19	1	17	3	9	29	11	10	29	12	12	12	16	3	15	5	26	1	14	0	12	19	6	17	30	14	19	13	16	16	2	12	4	9	1	19	20	17	3	6	14	23	23	19	15	23	6	2	2	10	5	9	5	10	6	31	16	10	5	3	16	14	8	3	1	3	7	7	9	7	6	15	2	16	7	9	4	22	5	10	6	5	22	11	23	1	24	19	3	13	15	1	31	12	19	14	3	7	9	22	29	0	4	10	23	8	0	1	0	20	10	2	4	30	3	12	11	3	19	2	17	5	28	9	5	0	7	7	11	7	13	19	15	11	14	29	13	4	25	23	3	3	31	12	24	2	16	7	4	8	1	20	19	7	10	45	13	9	3	50	4	15	6	11	22	15	4	14	28	3	9	15	9	33	1	4	2	3	0	20	8	17	2	24	36	22	9	12	4	1	4	6	4	11	8	7	14	40	7	22	7	57	11	11	12	11	0	11	0	27	11	12	13	2	3	8	7	9	14	8	0	22	0	5	8	1	16	14	17	19	0	2	21	6	27	16	8	16	0	15	17	14	9	16	26	15	14	8	1	6	13	1	9	24	23	9	3	12	11	11	15	16	38	4	0	18	4	1	12	1	13	24	20	9	7	7	8	4	16	26	1	12	14	10	32	25	37	1	10	21	14	9	10	25	18	23	13	5	15	15	57	10	6	10	12	15	17	12	14	20	18	6	12	2	20	2	5	18	0	5	7	7	7	12	13	15	5	3	14	12	11	3	15	18	17	32	31	1	33	2	5	0	10	18	29	3	29	4	10	5	5	11	11	2	7	1	5	10	1	15	20	22	11	0	12	12	9	3	16	8	19	9	15	2	1	10	10	6	17	8	11	4	3	12	17	1	7	9	49	19	39	3	34	15	1	0	15	7	5	10	7	8	0	23	0	5	20	17	7	9	4	2	6	0	11	9	15	6	18	25	10	3	16	18	0	0	0	5	10	32	3	33	2	7	7	4	7	20	27	11	9	16	14	20	8	25	19	2	4	7	0	12	2	2	2	13	9	7	14	1	17	31	13	2	8	9	11	23	7	14	12	17	44	4	7	17	6	7	20	16	15	14	16	1	16	5	13	9	62	31	5	22	0	8	9	1	2	6	1	14	6	11	6	7	12	11	8	11	17	3	14	24	1	7	1	24	6	12	0	12	15	13	3	9	4	10	65	17	24	10	29	19	3	15	6	25	4	8	10	6	2	12	20	5	4	23	8	2	42	9	5	7	38	5	11	6	11	3	18	11	1	7	14	2	4	0	7	16	6	16	19	49	6	20	22	0	32	10	21	9	10	14	17	4	6	0	14	7	13	19	6	14	7	20	17	21	3	19	4	17	21	0	8	1	8	11	30	20	14	2	7	14	33	8	3	12	11	7	9	4	24	19	20	23	6	10	18	4	2	27	10	22	46	0	17	11	10	16	10	0	3	10	2	10	1	18	4	31	5	17	0	27	2	15	2	6	12	13	1	7	3	14	11	8	8	13	1	23	5	0	14	17	8	13	2	6	3	11	5	24	15	11	7	11	23	1	3	17	19	4	10	8	5	39	25	7	9	2	2	12	35	1	11	4	4	5	10	0	21	15	1	21	14	3	14	15	29	1	7	10	22	11	2	16	30	5	9	4	18	21	59	5	14	12	16	6	2	25	3	17	2	15	22	18	18	11	7	4	12	9	16	1	18	2	28	12	28	12	3	18	36	21	18	8	12	26	13	7	15	46	5	19	56	22	20	10	19	2	66	2	10	26	6	24	14	13	8	17	4	9	4	2	21	9	11	20	13	7	13	32	8	29	3	9	1	0	4	10	20	18	3	23	2	7	8	0	30	5	2	17	9	24	10	0	6	31	19	30	24	11	8	51	6	9	2	6	7	0	23	10	45	1	32	13	9	21	24	7	62	0	10	16	14	33	11	6	19	10	19	21	4	10	6	11	24	5	4	3	28	2	4	9	3	4	14	1	8	10	18	10	0	4	30	13	25	0	11	26	1	20	24	13	8	5	7	20	8	0	10	10	4	11	8	6	4	0	22	3	5	9	6	8	11	19	7	1	1	3	8	4	14	10	4	6	2	10	10	24	11	18	13	30	4	0	6	3	21	5	9	18	13	14	12	9	0	3	16	13	15	5	12	16	10	4	23	13	4	43	9	14	8	10	2	8	2	7	25	15	2	20	3	9	21	17	14	2	2	4	19	12	16	36	1	12	7	34	15	1	0	2	3	7	22	10	8	11	1	3	22	8	6	18	9	5	8	12	6	8	27	11	0	13	29	23	16	9	3	10	16	2	27	11	6	0	9	6	17	51	7	3	15	12	10	0	11	18	12	17	2	8	6	18	10	16	5	1	14	43	11	33	11	9	17	2	7	10	9	6	10	18	21	15	14	18	0	17	13	6	0	18	1	1	17	30	29	6	4	12	12	7	8	9	13	9	7	3	3	0	5	14	22	7	2	16	25	4	7	9	22	2	61	6	0	16	0	3	26	13	20	12	39	15	10	29	4	19	7	10	10	1	0	31	29	4	7	22	9	4	10	2	0	13	24	10	2	3	9	21	19	5	3	38	8	7	24	10	12	0	3	4	11	11	7	13	15	22	0	13	13	2	17	13	19	11	14
N0.HOG0000647	2	0	0	2	3	0	3	3	0	0	0	1	2	0	1	1	5	3	0	2	0	2	1	1	0	0	1	2	1	0	2	0	2	5	0	0	3	1	1	1	0	1	0	4	1	1	12	0	1	0	1	2	3	2	5	5	1	0	2	3	1	0	2	0	4	2	2	2	1	0	0	0	1	0	1	0	5	1	4	0	2	1	0	1	0	0	0	0	3	1	3	0	1	0	4	4	0	0	7	1	1	0	2	2	0	0	1	1	0	0	2	0	0	0	1	1	0	0	0	1	0	4	1	0	4	1	2	1	0	5	2	0	0	0	1	2	1	0	1	9	0	1	4	2	1	4	1	0	3	1	1	0	1	0	2	1	2	1	3	0	1	0	1	0	2	3	0	4	0	0	2	0	3	0	3	2	3	0	0	1	0	0	1	0	0	6	1	3	1	1	0	0	0	0	1	2	0	1	0	5	1	0	1	0	3	1	1	0	4	0	1	0	0	0	2	0	4	0	0	0	0	0	2	3	4	3	1	0	1	1	0	0	1	0	0	0	2	2	0	1	0	0	2	0	0	0	1	0	3	1	0	1	1	0	0	1	4	3	0	0	2	1	1	0	0	0	1	0	0	1	2	0	1	0	2	0	0	0	1	1	1	2	0	5	2	0	0	0	1	0	0	1	1	0	2	4	1	0	0	2	2	4	5	0	1	2	2	2	0	3	1	2	1	0	1	3	0	1	11	3	1	0	0	1	5	1	0	0	2	1	1	0	0	0	0	1	2	0	0	1	1	0	1	5	0	3	0	2	0	0	1	1	0	2	3	0	1	0	0	3	0	0	0	0	3	0	0	0	0	0	6	0	0	1	0	0	0	1	4	0	6	0	0	0	0	1	0	1	0	0	0	1	1	2	1	1	0	1	0	0	1	0	5	3	5	2	1	1	0	1	1	4	0	0	2	2	1	0	0	0	0	2	1	1	1	0	0	5	0	0	4	0	0	0	0	0	1	0	1	0	0	0	0	1	2	2	0	4	2	3	6	2	2	0	2	0	4	0	0	0	2	1	0	2	0	3	0	3	0	0	5	0	0	1	0	1	2	0	4	1	0	0	3	0	1	2	1	0	0	0	0	1	0	0	2	1	2	2	0	0	0	2	0	0	0	3	1	0	0	0	2	3	1	0	0	1	1	0	1	0	1	0	0	0	0	1	2	0	1	1	1	0	0	3	0	1	0	6	0	0	3	0	0	1	0	0	0	0	0	0	0	1	0	0	0	0	1	4	0	0	0	0	0	0	2	0	1	0	1	0	0	1	2	1	1	1	0	7	0	0	0	0	0	1	0	0	1	9	0	2	1	1	1	0	2	0	0	2	0	0	0	2	0	0	1	0	2	2	0	1	0	0	1	0	2	1	2	0	7	1	0	1	1	0	1	0	2	4	1	4	0	1	1	1	0	1	1	2	0	1	1	1	0	0	0	0	1	1	0	0	1	1	2	1	0	0	0	0	0	0	0	3	3	0	2	1	0	0	0	0	2	2	1	0	1	0	0	0	1	1	2	1	3	1	0	0	1	0	0	0	0	4	1	0	0	0	0	0	4	1	0	1	2	1	0	0	1	0	0	4	0	0	1	0	2	1	0	0	0	0	2	0	2	1	0	4	0	1	5	1	0	0	3	0	2	1	0	0	1	4	0	2	1	3	1	2	2	0	1	8	1	0	0	0	2	3	0	0	2	2	1	0	0	0	1	1	6	3	0	2	2	0	1	1	5	1	0	0	3	2	0	1	0	1	3	1	0	0	0	1	0	2	0	0	0	0	0	0	1	1	0	4	0	0	2	2	0	5	0	1	0	0	2	7	0	1	5	1	5	0	2	1	0	5	0	1	2	1	1	0	0	0	3	5	3	0	1	0	1	1	3	0	6	0	4	3	2	0	0	0	0	0	8	11	1	0	1	0	0	1	1	6	2	0	0	1	0	1	3	1	0	1	1	0	0	1	0	0	0	0	0	3	0	0	1	1	0	14	0	0	0	0	0	0	0	1	0	3	0	2	0	4	0	0	0	0	1	0	2	0	3	1	0	0	0	1	1	5	0	1	1	1	5	1	0	1	0	2	0	1	0	0	0	0	3	0	2	2	2	0	5	1	0	0	0	0	1	1	1	0	1	0	1	0	0	4	3	0	0	0	1	0	2	2	1	0	1	0	0	2	1	6	0	1	0	2	2	0	4	2	0	3	0	0	2	0	1	2	4	0	1	1	2	0	2	1	0	0	0	0	0	0	4	0	2	1	7	2	4	1	4	0	0	0	0	1	4	0	1	1	0	0	0	1	0	2	2	3	0	0	3	0	0	0	0	0	2	0	5	0	0	0	2	0	1	0	0	1	0	1	0	2	0	0	2	2	3	2	3	1	2	0	0	0	0	1	3	0	3	0	1	2	0	1	0	2	1	1	4	0	3	4	1	0	1	3	1	0	0	4	1	0	0	0	1	5	1	1	1	0	0	0	1	0	1	2	1	0	1	0	2	0	2	0	1	0	2	0	1	4	10	1	1	0	1	0	2	0	0	1	0	2	2	1	0	0	1	0	2	0	1	0	0	1	2	3	0	0	0	0	0	0	0	0	0	0	9	1	0	0	1	0	3	0	1	1	1	0	1	4	2	2	0	2	0	0	0	0	6	0	0	0	1	0	0	1	3	4	2	0	0	2	9	0	0	0	0	0	8	0	1	0	3	1	0	0	0	1	0	0	0	0	2	0	0	1	1	1	1	0	0	0	0	0	0	1	1	2	0	0	0	2	0	2	1	2	1	0	0	1	1	0	0	2	4	0	0	0	0	1	0	8	1	1	5	0	2	3	0	0	0	0	0	0	0	0	0	6	0	2	0	0	2	2	0	0	0	0	1	0	2	6	0	1	2	10	2	1	4	0	1	0	2	1	0	1	2	1	2	0	0	0	0	0	0	0	2	1	2	1	0	0	0	2	1	0	1	0	0	1	0	2	0	2	1	0	2	0	1	0	2	1	1	2	2	2	2	0	3	2	0	1	4	1	0	0	1	0	7	5	0	4	0	0	2	0	0	0	0	3	0	1	0	2	3	0	0	0	0	0	1	3	0	0	1	2	0	1	0	4	2	0	1	0	0	2	0	1	0	0	0	0	0	0	0	0	0	2	0	0	0	0	4	1	1	0	4	2	2	2	6	0	1	0	1	0	0	1	0	5	4	0	0	0	0	3	0	0	1	2	7	0	2	0	0	1	1	1	1	1	0	3	4	2	2	1	0	1	1	2	4	0	2	2	0	0	0	0	1	0	0	0	1	1	1	1	0	0	1	3	0	0	0	0	1	1	3	1	6	0	2	0	0	0	0	0	0	0	0	0	0	1	1	0	1	6	0	3	0	1	0	7	1	1	1	0	2	0	0	1	1	4	1	2	6	0	0	1	0	1	0	0	0	1	2	0	1	0	1	1	6	1	1	3	0	1	0	0	1	1	3	7	0	0	3	1	1	1	3	0	1	1	1	2	0	0	2	0	8	0	1	0	1	4	0	0	2	0	0	4	1	0	1	0	0	0	1	1	3	2	0	2	0	1	0	0	0	1	0	0	1	0	0	1	0	0	1	0	1	0	0	0	0	1	1	1	1	2	1	2	0	0	3	2	1	1	2	0	1	0	0	0	1	4	0	0	0	0	0	3	0	0	0	2	0	0	1	0	1	0	0	0	0	1	2	1	0	2	0	0	2	1	1	0	0	0	5	0	0	0	2	0	1	1	2	0	4	1	0	2	0	1	0	0	2	1	2	1	3	0	1	0	1	1	1	0	1	1	2	1	0	3	1	0	1	0	1	0	0	0	3	1	1	0	4	1	1	0	5	0	2	0	1	0	1	1	1	0	1	1	4	5	1	0	1	1	0	0	0	5	1	3	2	1	0	3	2	4	0	3	2	0	1	1	1	0	1	0	1	0	2	1	0	4	0	1	0	2	2	1	0	1	1	1	0	2	2	1	0	0	1	0	1	0	4	1	4	0	5	1	1	0	0	2	1	1	0	0	0	1	1	0	2	0	1	0	0	1	0	1	1	5	0	3	1	0	2	1	1	0	1	0	0	2	0	0	1	0	0	3	6	1	3	0	1	1	5	1	1	0	0	2	1	0	2	1	0	2	0	0	7	0	1	0	0	1	1	2	3	1	0	0	0	0	3	0	0	1	0	0	0	2	0	2	0	3	1	0	1	1	10	9	0	1	0	0	1	0	0	0	0	0	0	2	0	0	0	1	3	2	1	1	0	0	0	0	1	2	0	0	14	1	0	0	0	0	0	1	1	0	0	1	1	1	0	0	5	0	0	1	0	1	11	1	0	0	1	0	1	0	1	2	0	1	2	0	1	0	2	0	0	0	1	1	1	1	1	2	1	1	1	0	0	0	3	1	1	2	2	0	0	1	11	0	0	1	0	0	1	3	0	0	0	1	2	0	0	0	0	1	1	1	2	0	0	4	0	0	4	1	1	1	1	1	1	1	0	0	1	1	0	1	3	1	0	1	0	0	1	0	0	0	5	1	5	1	0	9	1	7	5	0	0	6	6	5	2	0	0	0	0	9	4	0	0	3	2	0	0	0	0	0	1	0	1	1	0	0	6	0	1	6	0	0	2	0	2	9	1	1	1	0	0	0	2	1	2	2	0	1	0	2	2	1	0	6	0	5	1	0	0	0	0	0	0	0	0	0	3	0	1	2	2	1	0	5	0	1	1	0	0	0	0	0	0	0	1	3	0	1	2	3	2	1	3	1	0	1	0	1	1	0	0	5	1	0	1	0	1	0	1	0	1	9	0	0	1	2	13	0	1	2	0	5	0	0	2	0	0	0	0	0	0	0	0	1	0	4	1	1	2	4	0	1	4	2	3	1	0	0	0	0	1	4	1	0	0	5	0	0	5	3	0	0	1	0	1	0	8	3	1	2	0	1	0	1	2	2	3	3	0	3	3	1	0	3	2	1	1	0	1	1	0	2	0	0	0	1	3	0	0	1	1	1	1	0	0	17	1	0	1	0	1	2	1	3	2	3	3	2	0	0	1	2	1	2	0	1	1	1	1	8	0	0	0	0	1	2	0	0	4	0	1	0	2	0	0	0	1	2	0	2	4	0	2	0	0	0	1	1	0	2	0	0	7	0	0	3	0	1	0	1	0	2	0	2	1	1	10	0	0	2	1	1	0	0	0	2	3	1	0	0	0	2	0	0	2	0	0	0	0	0	0	0	0	2	0	0	1	1	3	0	2	1	1	5	0	3	0	1	0	6	0	0	0	1	1	0	0	0	0	1	0	0	2	0	0	1	0	0	0	1	0	0	0	1	1	2	0	0	1	0	2	1	0	2	0	7	3	0	0	2	0	2	0	0	1	1	0	0	1	0	0	1	2	0	0	2	0	2	0	9	2	3	2	2	2	2	0	1	0	1	1	0	2	0	0	0	2	2	0	4	2	0	0	0	0	0	0	3	0	4	0	1	1	4	1	5	1	0	1	1	0	1	0	3	3	0	0	3	1	1	4	6	0	1	4	2	0	0	1	1	0	1	3	0	0	0	5	0	0	3	2	0	1	5	2	0	1	1	0	0	2	0	0	0	0	0	2	0	0	0	0	8	1	0	0	3	2	1	11	1	1	0	5	4	0	0	2	0	0	0	1	1	0	1	0	1	1	0	0	1	0	1	1	0	0	2	5	1	5	1	5	1	3	10	0	2	5	0	0	4	0	2	0	2	1	1	0	0	2	5	0	2	1	0	0	0	0	1	1	1	1	0	0	1	1	1	2	0	2	1	1	0	0	0	4	5	3	0	2	0	0	1	0	0	4	0	0	1	0	0	1	0	0	1	0	1	0	0	0	1	2	2	2	0	5	0	0	2	0	1	2	2	1	1	2	2	1	11	3	0	2	0	0	0	3	1	0	0	2	0	3	0	0	0	0	6	1	1	1	1	0	1	2	2	0	0	0	3	0	0	1	0	0	0	0	3	3	0	0	0	1	0	2	1	1	0	0	1	0	2	1	0	2	5	4	0	2	0	1	4	3	1	1	0	0	2	3	1	1	1	0	0	0	2	0	1	1	2	1	0	3	0	0	0	0	6	0	0	0	13	2	2	1	0	5	1	1	0	5	0	0	0	0	1	0	0	1	0	3	0	1	1	0	0	0	0	1	0	0	0	1	3	0	5	0	3	0	6	0	4	2	0	0	0	2	0	2	0	0	0	4	1	0	0	4	0	0	0	7	1	0	0	1	1	0	3	2	4	2	0	1	3	4	0	0	3	1	4	1	2	0	1	2	0	0	0	0	0	0	0	3	4	0	1	0	0	4	0	0	0	1	0	1	2	0	0	0	0	2	0	2	5	0	0	0	0	2	2	1	1	0	0	0	0	0	0	1	0	2	1	1	1	6	1	0	0	1	2	1	1	3	0	3	5	0	0	0	0	1	1	2	3	1	2	1	0	0	8	0	0	1	1	0	1	1	0	1	0	1	2	0	0	5	0	1	4	0	0	0	2	1	1	2	0	0	2	0	2	0	0	0	1	1	0	1	1	0	0	0	0	2	6	2	1	2	0	0	0	0	0	0	1	1	1	0	0	1	1	2	0	1	4	0	1	0	0	0	4	0	2	0	1	9	2	0	2	0	0	1	1	0	1	0	0	1	0	1	1	0	1	0	0	0	1	5	1	0	0	0	5	0	0	1	0	1	2	5	2	0	2	0	0	1	0	2	2	1	1	0	1	0	0	0	2	2	2	0	1	3	0	8	4	5	0	0	0	0	8	0	2	1	0	3	2	1	4	0	0	1	3	6	0	1	0	1	1	4	1	0	1	2	2	0	1	3	1	1	3	3	0	0	2	0	1	0	0	0	1	0	0	1	0	1	0	1	0	3	0	0	1	0	2	5	5	0	0	3	5	0	0	1	1	2	0	0	0	0	0	1	0	0	1	0	2	0	0	0	0	1	0	3	2	0	0	0	2	1	9	0	0	1	0	2	3	0	6	2	6	0	1	0	0	0	0	1	0	0	1	3	0	0	3	0	3	1	0	9	0	0	1	0	8	0	0	4	2	0	3	3	0	0	0	0	0	0	2	0	0	1	1	0	1	0	1	3	1	4	0	0	1	0	1	1	4	8	0	0	0	0	0	1	1	0	3	3	2	0	5	0	0	0	0	0	0	1	0	0	0	0	0	0	0	0	0	0	1	0	1	0	1	0	3	2	3	1	1	0	0	1	1	0	1	2	0	2	3	1	1	2	1	0	0	3	2	1	0	1	1	2	0	0	2	1	1	0	1	1	6	0	0	0	0	1	0	1	0	1	4	0	0	0	0	0	0	2	0	0	1	0	1	5	5	1	1	0	0	3	0	2	1	0	4	1	1	2	0	0	2	0	1	0	0	2	0	1	1	1	0	2	0	3	1	0	0	0	1	0	3	0	1	2	4	0	1	1	0	3	0	0	1	0	1	0	4	0	0	1	2	1	0	0	1	1	1	0	0	0	1	4	3	0	0	0	0	0	0	4	2	0	2	1	0	0	2	0	0	2	5	0	3	1	1	2	7	1	0	5	2	1	0	0	6	0	1	3	2	0	2	1	0	1	0	0	0	1	1	0	2	0	2	1	1	1	2	1	0	0	2	1	0	1	2	0	0	0	0	1	4	2	2	3	1	1	0	0	0	1	0	2	1	0	0	5	2	1	3	0	0	0	0	2	4	0	0	0	2	1	0	0	0	1	1	1	0	0	4	2	0	0	1	2	1	0	5	0	0	1	1	13	0	0	1	2	2	1	0	0	1	6	0	1	3	0	1	1	1	1	0	1	0	1	3	1	4	1	1	1	2	0	3	0	0	0	0	4	1	2	5	0	1	4	1	0	0	0	1	1	0	9	1	1	1	0	0	0	0	0	0	0	3	0	0	1	0	1	3	1	3	2	3	0	2	0	2	0	0	0	0	0	2	1	4	1	1	1	0	0	3	0	1	1	0	0	2	4	1	0	0	1	1	3	0	0	0	1	0	2	1	0	2	0	0	1	0	3	1	0	1	0	3	1	0	0	1	0	0	7	3	3	0	0	2	3	2	5	2	0	0	0	1	5	0	0	0	0	1	0	1	0	0	1	4	3	1	0	5	1	0	0	1	1	0	5	2	0	1	0	0	3	4	1	2	4	3	0	1	3	1	0	3	0	1	1	3	1	0	0	1	0	0	2	0	3	1	1	2	1	1	0	0	0	1	5	1	0	1	2	2	0	0	0	3	0	0	0	1	4	1	1	1	0	1	1	0	2	1	1	0	2	0	3	5	2	1	0	0	0	2	2	0	0	1	2	0	3	0	0	2	0	0	0	0	0	0	0	3	0	0	2	0	0	1	2	0	3	2	2	3	9	0	7	2	0	4	1	0	2	2	3	2	3	1	1	1	0	2	0	0	4	0	0	0	1	0	1	0	11	0	1	0	0	1	6	1	0	4	1	1	0	0	1	1	0	1	3	1	2	0	0	0	0	2	1	1	0	3	1	5	4	5	0	0	1	3	2	3	1	0	5	0	0	3	1	7	4	1	0	0	1	1	0	3	5	0	0	0	0	0	11	0	0	0	0	1	0	1	0	2	4	0	1	0	0	4	2	0	0	0	5	1	6	0	0	1	0	1	0	0	0	2	1	2	0	5	0	5	1	0	1	0	1	4	1	0	0	2	0	0	0	0	1	2	1	3	2	0	2	0	0	3	0	0	0	0	0	1	7	0	3	0	0	1	7	0	0	0	0	1	2	1	7	1	1	0	4	3	1	1	2	1	0	6	0	0	0	2	1	3	0	0	1	2	3	1	1	0	2	10	0	1	0	1	2	0	3	3	0	0	0	2	0	0	1	2	0	1	2	0	0	0	0	1	4	0	4	2	0	1	1	1	1	0	0	0	0	1	0	0	2	0	2	0	3	7	0	0	1	2	2	0	4	0	1	0	0	1	0	1	2	1	0	1	1	1	0	0	2	0	0	2	2	0	0	0	2	0	1	1	0	0	0	1	0	0	0	2	1	5	0	0	1	2	2	7	0	0	0	0	0	1	1	0	0	0	6	0	0	6	1	0	3	0	1	2	1	1	1	1	2	0	0	2	0	1	0	1	0	2	1	1	2	0	0	0	0	3	8	0	0	0	0	4	0	2	0	0	1	2	5	4	1	1	1	1	0	0	3	1	0	1	0	6	21	1	1	0	4	0	0	5	2	0	0	1	0	1	1	0	0	0	0	1	0	2	1	0	1	2	1	0	1	0	1	0	0	3	1	0	2	3	0	0	2	1	0	1	4	0	1	0	2	1	1	6	4	0	2	2	1	0	2	0	0	2	3	4	0	0	1	1	0	0	1	3	0	0	0	0	1	2	0	1	0	3	2	3	3	2	0	0	2	1	4	1	0	0	2	4	1	0	0	2	0	8	2	0	0	2	1	5	0	0	1	5	0	0	0	0	0	2	5	1	3	0	2	1	3	1	1	3	0	0	0	0	1	0	0	1	0	7	1	1	0	1	1	1	3	0	0	1	0	0	3	0	1	0	1	0	1	0	1	3	3	2	2	3	3	0	5	0	2	0	4	1	0	2	0	1	2	0	0	1	0	1	1	1	1	0	0	5	0	1	0	1	1	3	0	1	2	2	0	0	1	2	0	0	0	0	0	3	7	0	0	1	2	3	0	2	0	0	0	2	1	0	0	0	4	3	1	1	0	3	1	0	0	4	1	9	0	2	2	2	2	0	1	1	3	1	2	2	0	2	0	0	0	0	0	4	0	4	0	0	7	2	1	1	0	0	0	2	1	0	3	2	1	1	3	3	0	0	7	0	1	15	0	1	0	3	2	1	0	2	4	0	0	1	8	0	3	0	2	4	2	5	1	1	0	0	3	0	0	0	0	1	1	0	7	0	3	1	1	1	0	0	1	5	2	0	1	5	2	2	4	0	0	0	3	3	1	0	0	0	1	1	1	0	2	0	0	0	0	1	0	1	0	2	1	0	3	0	1	0	8	0	0	9	1	1	2	0	2	0	1	1	1	1	0	1	2	0	0	3	1	0	0	0	3	1	0	0	0	2	1	0	1	1	0	0	2	1	3	5	0	0	0	10	3	0	1	0	2	0	0	1	0	0	3	0	1	1	3	1	2	0	0	0	1	0	0	1	0	1	0	1	0	0	4	1	0	0	0	0	2	0	0	1	7	0	3	5	0	0	0	0	0	0	0	3	2	0	1	2	4	3	1	0	1	0	0	0	0	0	0	0	0	8	4	0	1	2	0	1	0	0	0	0	0	1	0	0	0	3	0	0	4	3	2	6	1	1	0	1	1	0	0	2	2	0	3	3	7	1	1	0	2	0	1	1	8	0	0	1	0	1	0	1	0	0	5	0	1	0	3	0	1	0	0	0	0	1	3	5	0	1	0	2	7	0	0	2	2	0	0	1	0	0	4	1	2	2	1	5	0	1	0	9	1	0	1	0	0	1	2	0	1	1	0	2	1	3	0	0	2	2	2	3	0	1	0	2	0	0	2	1	0	0	0	1	1	0	1	0	0	1	0	0	0	2	1	1	0	0	3	0	2	0	2	1	1	2	0	2	0	4	0	1	0	1	0	1	1	0	6	0	3	0	2	0	0	0	1	1	3	1	0	3	0	0	1	1	3	2	1	5	0	1	0	0	0	2	0	0	4	0	2	0	1	1	1	0	1	0	0	0	2	2	1	1	1	2	0	5	0	3	0	0	1	0	1	1	1	0	2	0	0	2	0	5	0	0	1	1	1	0	0	1	3	0	0	2	0	3	0	1	6	0	0	0	0	0	1	0	0	2	4	0	2	1	1	2	4	0	0	1	1	1	1	0	4	0	0	1	0	2	2	0	7	0	0	2	4	0	1	3	4	0	1	0	2	0	4	1	2	1	0	6	1	1	0	0	1	0	1	0	2	0	0	0	1	0	2	0	2	0	0	0	1	5	0	7	1	0	2	1	0	0	1	1	1	11	1	16	3	5	2	2	0	0	5	0	1	0	0	0	1	2	1	0	0	0	1	0	0	0	0	0	0	0	10	0	0	0	2	3	0	0	0	0	3	1	0	0	0	3	0	0	6	0	0	3	1	2	0	1	1	1	0	2	5	1	1	3	4	1	0	1	0	0	1	0	3	0	2	3	7	2	4	0	9	0	4	1	0	2	1	1	0	0	2	2	0	0	1	1	5	0	0	0	1	2	4	7	0	0	0	0	0	1	2	0	0	1	1	1	2	1	0	1	0	0	3	2	0	1	1	0	0	0	0	0	1	3	4	3	2	0	5	0	0	3	2	0	0	0	1	0	0	0	2	0	1	2	0	0	0	6	1	0	0	2	1	0	1	0	0	0	10	2	1	1	1	0	1	3	0	0	1	0	1	0	1	0	1	1	2	1	0	2	0	2	2	2	0	2	2	1	2	0	0	0	1	0	0	1	1	1	0	1	0	0	1	2	0	2	1	4	4	1	0	0	0	1	1	0	0	0	0	1	1	0	1	0	7	0	4	0	3	2	4	1	0	3	2	0	1	0	0	0	6	3	2	0	0	0	1	0	3	8	0	0	2	1	2	0	0	2	1	1	0	5	2	5	0	0	1	0	1	0	0	2	0	0	1	0	2	2	0	0	0	0	0	2	1	1	0	3	1	0	0	1	0	0	2	4	4	1	1	0	0	1	3	0	2	1	0	0	0	0	0	1	3	1	0	1	0	0	0	0	1	0	0	0	0	1	0	0	3	0	6	0	3	1	0	0	3	0	2	0	2	0	0	6	6	1	1	0	0	0	0	0	0	0	1	7	0	0	1	1	1	1	0	4	0	1	0	0	2	0	0	1	0	6	0	0	1	2	0	6	2	0	0	0	2	0	0
N0.HOG0007064	0	0	2	1	6	0	1	0	0	0	1	0	1	0	0	1	1	1	0	0	0	2	0	0	1	0	3	3	6	0	0	0	6	1	2	0	0	0	0	1	0	0	0	1	0	2	2	1	0	0	1	2	0	5	1	0	1	1	0	6	0	1	1	2	5	3	6	2	0	0	1	0	3	0	1	0	1	0	1	3	1	1	0	0	0	2	0	1	0	0	6	0	0	0	6	2	0	1	2	2	0	0	0	2	1	0	2	0	0	0	4	0	0	2	1	0	0	1	1	6	0	0	2	3	2	0	0	2	0	4	0	1	0	0	1	4	0	4	0	0	2	1	1	0	1	0	2	0	1	1	0	2	2	2	0	2	1	1	0	3	0	0	0	0	2	4	1	2	0	2	2	0	0	0	7	0	4	0	0	0	0	2	1	1	1	2	3	2	1	0	0	7	0	1	1	0	0	3	0	7	0	0	3	1	1	0	0	0	0	3	2	0	5	0	0	0	1	2	0	0	2	0	0	5	2	4	2	0	2	1	0	0	1	0	0	1	1	1	0	0	0	4	3	0	1	0	0	0	0	0	3	0	0	1	1	2	0	1	0	0	1	0	4	0	1	1	0	1	0	0	2	0	2	2	0	2	1	0	1	0	0	0	2	1	0	0	0	0	0	1	0	0	2	2	0	3	0	0	1	0	0	0	3	1	4	0	0	2	1	1	2	0	3	0	0	4	1	0	5	0	1	1	0	1	3	0	2	0	0	0	0	2	1	0	0	0	1	2	0	0	0	0	0	0	1	6	0	0	0	0	0	0	1	2	0	0	1	0	0	4	0	0	0	1	2	0	0	2	0	1	3	1	0	3	1	2	1	0	1	0	2	1	1	0	0	0	0	3	1	0	0	0	3	2	0	1	0	0	0	0	1	1	2	1	4	1	0	1	0	0	2	0	0	1	0	4	0	0	1	0	1	3	1	1	0	0	1	0	0	0	4	1	1	1	1	1	2	0	2	0	1	1	0	0	1	0	2	2	1	3	4	2	0	2	2	0	2	0	1	1	1	0	1	1	0	0	2	1	0	0	1	1	0	4	0	0	0	1	0	2	1	3	0	1	0	0	0	0	1	4	3	1	2	0	0	3	4	1	2	1	3	1	1	0	2	4	1	0	0	1	0	0	0	0	0	1	1	1	1	1	0	0	0	1	0	0	2	1	0	1	3	2	2	5	0	0	3	1	0	2	1	1	0	1	0	0	0	0	0	0	0	0	0	1	0	0	0	4	0	0	0	0	1	0	3	0	4	1	1	1	0	1	2	0	2	3	0	2	1	0	0	0	0	1	2	2	0	3	0	0	0	1	3	0	1	3	0	0	0	0	0	0	2	1	2	0	2	0	1	0	3	0	0	1	1	0	3	0	1	2	0	0	0	0	0	0	4	3	2	4	0	2	3	0	0	0	0	1	0	0	0	0	0	1	1	1	0	1	0	0	0	5	2	1	1	0	1	0	0	0	0	2	2	0	1	1	0	0	0	1	4	0	1	1	1	0	1	4	1	2	3	0	0	2	0	0	3	2	3	0	0	3	1	0	5	0	2	1	1	0	0	1	2	2	0	0	1	0	1	1	0	0	2	1	5	2	1	0	0	1	1	0	2	2	1	3	0	0	0	0	0	0	3	0	2	3	0	0	2	1	2	1	0	1	0	2	1	1	1	4	0	2	1	0	0	2	0	0	0	2	0	0	3	2	0	0	3	4	0	3	0	0	0	1	1	0	0	0	4	0	1	0	0	1	2	1	0	0	0	0	2	0	0	0	4	0	0	0	0	2	1	3	0	0	1	1	1	3	1	0	0	1	2	2	0	0	1	1	1	0	0	0	0	4	3	1	1	0	0	2	2	0	1	4	0	0	3	0	0	0	1	0	4	1	0	0	0	0	0	2	0	2	1	3	1	0	0	0	1	1	1	4	2	0	0	1	1	1	1	1	0	1	0	0	3	3	0	1	2	0	0	1	0	0	2	0	0	0	0	0	2	1	0	0	0	0	0	0	0	1	0	0	2	0	0	0	0	3	4	0	4	0	2	0	1	0	0	2	1	2	1	0	0	1	0	1	0	0	3	3	1	0	0	0	1	0	1	1	1	0	6	1	1	0	1	0	0	1	1	0	0	2	1	0	0	2	2	0	1	0	0	0	0	0	1	0	3	0	0	2	0	4	3	0	0	1	4	0	6	2	0	1	0	0	1	0	0	2	0	0	0	1	1	1	0	0	0	0	0	0	0	0	5	0	1	0	2	1	1	2	2	0	0	1	0	0	4	2	0	0	0	2	0	0	1	1	0	4	0	0	2	4	0	1	0	0	1	0	4	0	0	2	1	0	1	2	0	1	1	0	1	1	0	0	0	1	3	0	0	0	1	0	0	1	0	2	3	0	4	2	1	3	7	0	2	0	0	0	0	1	4	5	0	0	0	0	3	3	1	1	1	0	0	3	0	4	0	0	1	0	4	0	4	0	1	0	0	0	3	0	1	0	0	2	1	0	1	0	0	1	2	1	0	0	3	2	1	0	1	0	0	5	1	1	1	0	1	0	2	0	1	3	0	0	2	1	0	1	0	0	0	1	1	0	0	1	0	1	0	0	0	0	2	2	0	3	0	0	0	3	1	1	2	0	1	0	0	0	4	2	0	2	2	0	0	3	1	2	0	0	0	6	2	0	0	0	0	0	2	0	1	0	0	0	0	0	3	5	0	0	1	3	1	0	0	1	1	1	0	2	0	0	1	1	0	0	2	1	0	1	1	3	0	0	0	0	4	1	2	4	0	1	4	0	6	2	1	1	2	1	1	1	0	2	4	0	4	2	0	0	0	1	1	1	0	0	1	4	1	3	0	0	4	0	2	0	1	1	2	0	0	4	3	1	1	1	3	0	3	0	1	0	0	0	0	2	1	0	0	1	0	1	1	0	0	0	0	0	0	1	1	1	0	1	0	1	0	0	0	0	0	0	1	0	1	1	3	0	0	1	0	2	0	1	0	1	1	0	0	3	0	0	0	0	1	0	1	0	3	0	0	3	1	0	0	0	0	2	1	0	2	3	1	2	1	0	0	0	0	1	2	4	0	0	2	2	1	0	0	0	1	0	0	0	0	0	0	0	0	1	0	1	1	0	0	0	0	2	3	0	0	1	3	0	5	0	3	0	7	0	3	2	0	0	0	0	3	5	0	1	0	0	2	3	0	4	0	1	0	1	1	2	3	0	0	2	0	2	0	1	0	0	4	0	3	2	0	0	2	0	1	0	1	1	0	1	0	0	2	0	0	0	2	0	1	3	0	0	4	5	0	0	1	0	2	0	0	0	2	0	3	0	0	1	1	0	1	0	0	0	0	1	0	0	1	1	2	1	2	0	0	3	1	1	2	1	0	1	2	0	0	4	0	2	3	2	1	1	0	2	0	0	1	0	0	0	0	0	0	0	1	1	0	1	0	2	1	0	0	1	1	4	0	3	3	1	1	1	0	0	1	2	0	2	0	2	0	0	5	0	2	0	2	4	0	0	0	1	2	0	0	0	0	4	1	0	1	2	1	0	0	0	1	1	0	2	0	1	0	0	0	0	0	0	0	2	0	0	0	0	0	0	1	0	0	1	1	3	0	2	1	0	0	1	1	0	0	0	0	1	2	1	0	1	2	1	0	0	0	0	1	1	0	0	2	2	2	0	3	0	0	1	0	0	1	1	0	0	0	0	1	0	0	0	0	2	2	1	0	0	0	0	0	0	1	0	1	0	1	4	3	1	0	0	5	1	2	0	7	0	0	0	0	3	3	0	1	0	1	2	0	1	0	1	1	0	1	0	2	0	1	0	0	0	0	0	1	1	5	0	1	1	2	5	0	1	0	0	0	1	2	2	0	0	3	3	1	0	0	0	0	0	1	1	0	1	0	2	0	2	1	0	0	1	1	0	1	0	1	0	4	1	1	2	0	0	0	3	0	0	0	1	1	1	0	1	0	0	2	1	0	0	0	0	0	0	2	0	0	1	1	0	2	0	0	2	1	0	0	1	1	1	4	4	1	1	0	0	0	1	0	0	0	4	1	0	0	0	0	0	3	0	0	3	0	0	1	2	0	1	2	1	3	0	1	2	4	2	3	1	4	0	0	0	0	0	0	3	0	0	0	1	2	0	0	2	0	1	1	1	0	0	1	0	0	0	0	1	0	1	1	1	0	1	0	2	0	0	0	0	2	2	3	3	1	0	1	2	0	0	1	1	1	2	0	2	0	1	2	4	0	0	1	0	0	0	0	0	0	0	2	1	2	2	1	1	0	4	3	0	1	1	1	0	0	1	0	0	0	1	0	1	3	1	0	1	0	0	0	0	0	1	0	1	0	0	0	0	0	1	0	2	0	0	0	0	0	8	1	1	2	1	1	1	0	1	0	3	5	1	0	3	4	1	1	1	0	0	0	1	0	0	0	2	6	0	0	0	0	1	0	2	0	1	0	0	0	0	2	0	0	3	0	1	0	0	1	4	0	2	0	1	2	2	0	0	1	0	0	1	0	1	1	0	3	0	0	6	1	2	4	1	0	2	1	3	0	2	2	1	0	3	0	0	2	3	0	0	1	0	0	1	4	0	0	0	2	0	2	3	2	1	0	0	0	0	1	4	3	0	0	1	0	0	3	0	1	0	0	0	2	0	5	1	0	4	0	0	0	0	0	0	0	0	0	0	0	0	1	0	2	1	0	0	3	2	1	1	1	1	1	1	0	2	3	0	0	1	3	1	7	0	0	2	2	1	0	0	1	3	0	0	0	0	3	0	1	2	0	0	0	0	1	2	0	0	3	2	4	0	0	1	0	3	1	2	0	0	0	1	0	0	0	0	3	1	3	1	1	0	2	1	0	0	3	1	0	0	0	0	0	0	0	1	0	1	0	3	0	0	3	2	0	0	0	0	0	1	0	0	1	2	0	1	0	3	3	1	3	0	0	4	3	0	1	2	3	0	0	0	1	4	0	1	1	0	0	1	1	0	0	1	1	0	2	0	0	5	1	0	2	0	0	0	0	3	2	0	4	0	3	0	0	0	1	1	0	0	1	1	2	2	0	0	0	0	0	1	0	1	3	1	0	0	1	3	1	1	0	0	3	1	4	4	2	2	0	0	1	2	0	2	0	1	0	0	0	0	0	1	0	0	2	1	0	1	1	0	7	0	0	1	0	0	1	1	0	3	0	1	1	1	1	2	0	0	1	0	0	1	1	0	0	1	0	2	0	0	0	1	0	1	1	0	0	1	0	2	1	0	0	1	0	0	0	0	5	0	1	2	2	0	1	0	4	1	1	3	0	1	0	1	1	0	0	1	0	2	1	1	2	0	0	0	0	2	0	2	4	0	2	2	0	1	2	1	0	0	1	0	0	0	0	0	0	0	0	2	0	1	0	1	1	1	1	1	1	0	0	0	0	1	3	3	3	0	0	0	0	2	0	8	3	0	0	4	2	2	0	2	1	1	2	0	0	2	2	2	3	0	1	2	1	0	0	1	0	0	1	4	0	1	0	0	0	1	6	0	0	0	1	0	1	2	1	1	0	0	4	1	1	4	1	1	1	1	0	0	3	0	1	2	2	0	0	0	1	3	4	0	1	0	0	3	2	2	0	1	3	0	1	0	0	2	1	1	0	2	2	1	0	2	2	1	0	0	1	0	1	2	0	0	0	2	0	2	0	0	1	1	1	0	1	0	1	0	0	1	2	1	0	3	0	0	0	1	0	5	2	0	3	0	0	0	0	1	0	0	1	1	1	3	3	0	0	1	1	7	0	0	1	1	4	0	1	0	0	3	1	0	0	0	1	1	1	1	0	3	1	2	0	0	2	1	0	0	0	1	1	0	0	0	1	2	1	0	3	0	0	1	0	1	1	3	2	1	3	1	1	3	2	0	2	0	0	1	1	2	1	1	0	1	1	0	0	0	0	2	0	0	1	0	0	0	2	0	3	0	2	1	0	0	2	2	0	0	2	3	1	0	0	0	0	0	1	3	2	1	0	1	1	1	1	0	0	3	1	0	1	2	0	4	0	2	2	0	0	0	0	0	0	0	1	0	0	2	1	0	0	1	0	1	0	2	0	0	0	3	0	1	0	8	2	4	2	0	0	0	1	0	2	2	0	0	0	1	1	0	0	0	0	0	0	0	0	0	0	2	2	0	0	1	3	0	0	4	0	1	0	0	0	0	1	0	0	1	2	1	1	0	0	0	0	1	1	0	2	0	0	0	0	0	0	0	5	0	1	1	1	3	1	1	0	3	2	0	0	2	1	0	0	1	1	2	0	0	1	0	0	1	0	0	1	1	0	0	3	0	2	0	0	0	0	0	0	2	0	2	0	0	0	0	1	1	0	1	0	0	2	6	1	3	0	0	2	3	1	0	0	0	1	1	2	0	1	0	0	0	1	2	1	0	2	0	3	0	0	0	0	1	0	2	3	5	1	2	0	0	0	0	0	0	0	2	0	0	1	0	0	0	1	0	1	0	0	0	0	4	0	0	1	4	2	1	2	0	0	1	0	3	1	0	0	0	0	1	1	3	1	2	1	0	2	0	1	0	0	0	0	0	1	0	0	2	0	0	1	1	2	4	1	0	2	5	0	3	1	0	0	1	1	0	1	0	1	0	0	1	1	0	0	0	1	2	1	0	0	5	1	1	0	1	0	1	1	1	0	0	0	0	1	0	0	0	5	0	1	4	4	0	0	1	0	3	0	2	1	0	0	0	1	2	0	0	0	0	0	1	1	0	0	1	8	6	5	0	0	0	1	2	0	0	1	0	4	0	2	2	1	0	3	1	3	0	0	0	2	1	1	0	1	2	1	0	0	0	4	5	1	0	5	0	0	1	0	0	1	0	1	0	0	0	2	0	0	1	1	0	0	0	0	1	0	1	3	3	5	1	2	2	1	1	2	0	0	1	0	0	0	0	0	1	2	0	0	1	2	0	2	0	0	0	1	2	0	1	1	1	1	5	0	2	0	0	4	1	0	5	1	0	1	0	0	0	1	1	2	0	0	3	3	0	1	1	0	2	3	0	4	0	0	0	3	0	1	0	1	0	0	2	0	0	1	0	0	1	0	0	0	1	0	3	0	0	1	0	2	2	3	1	1	2	0	2	0	2	4	0	1	3	0	0	3	0	1	0	1	1	0	2	2	1	2	0	0	1	0	1	1	3	0	0	0	0	0	0	0	4	0	0	0	3	0	2	0	0	3	2	3	0	0	0	0	0	0	0	3	2	1	0	2	0	0	0	3	1	0	0	0	3	1	0	2	0	1	0	1	1	0	4	6	0	0	0	1	1	0	1	2	2	0	0	1	1	0	0	1	0	0	1	0	2	3	2	2	0	0	1	1	2	0	0	0	4	0	1	0	2	1	1	0	0	1	0	0	0	2	0	0	0	1	0	1	0	0	1	2	2	1	1	1	0	0	0	0	0	2	1	2	0	1	0	0	0	0	3	1	0	0	3	1	0	0	0	0	1	1	0	0	1	0	1	1	0	0	0	0	1	0	1	1	1	1	0	2	2	0	0	1	2	0	0	1	0	1	6	0	0	0	0	0	0	0	4	2	1	2	1	0	1	4	0	2	0	0	0	1	3	0	0	0	2	0	0	0	3	1	0	1	0	0	1	2	1	3	0	1	1	0	2	0	1	1	3	1	0	2	0	0	0	2	0	0	1	3	0	1	8	3	1	0	0	2	0	0	0	0	1	1	0	0	0	1	0	2	1	2	0	2	2	3	0	2	0	0	0	1	3	0	1	2	1	1	1	1	1	1	0	0	0	2	1	0	4	0	0	1	1	1	0	2	0	0	4	0	2	0	1	0	1	0	1	0	0	1	0	3	0	0	2	0	2	2	0	0	0	0	0	2	0	0	1	2	2	0	0	0	0	1	0	0	2	0	3	1	0	0	3	0	2	1	2	0	4	0	0	1	0	1	1	0	0	1	1	0	2	1	1	0	0	0	0	0	1	0	1	8	0	1	1	0	2	3	1	2	2	0	0	0	2	2	0	0	2	1	2	2	2	0	0	2	1	0	0	0	0	0	0	1	2	2	1	3	3	1	2	2	0	0	0	3	1	0	1	1	1	0	0	2	1	0	0	1	2	4	1	1	1	1	0	1	1	1	0	1	2	0	0	0	1	4	1	1	2	2	4	0	1	1	1	1	2	1	1	0	2	1	1	4	1	2	0	0	1	2	0	1	2	0	0	0	0	0	0	7	0	1	4	1	1	1	1	0	0	0	0	0	1	0	0	0	4	0	0	2	0	0	1	0	0	0	0	1	4	0	1	0	0	0	0	3	2	1	1	3	1	3	0	1	2	0	1	2	2	1	0	1	1	0	2	2	0	0	0	0	0	6	3	1	1	3	0	0	4	0	4	0	0	1	0	1	1	2	0	1	2	0	0	0	0	0	0	0	0	2	1	3	0	5	2	0	1	1	1	0	0	0	2	4	1	1	0	0	4	0	0	0	3	0	0	1	0	0	2	0	0	2	1	4	5	2	5	0	0	3	1	3	3	0	0	7	0	0	0	1	3	2	0	1	1	0	1	0	3	3	0	0	1	1	4	8	1	0	0	1	0	0	0	1	3	2	0	4	0	0	1	2	1	0	0	3	0	2	0	0	0	0	0	1	3	0	1	2	0	0	3	3	2	0	0	3	0	2	1	0	0	0	2	1	1	0	0	0	3	0	4	0	0	2	0	0	0	0	3	2	2	3	0	5	0	0	0	2	1	6	0	2	2	1	0	1	2	1	1	0	0	3	4	0	0	1	3	1	1	2	0	0	1	1	1	0	0	1	2	1	1	2	0	1	2	0	1	2	0	4	0	2	0	0	0	0	0	1	1	3	0	0	0	1	0	0	0	0	0	1	1	2	0	0	5	1	1	0	0	1	0	3	0	0	1	0	0	1	0	2	5	0	0	0	0	0	0	1	0	5	1	1	0	2	4	5	0	0	0	2	1	0	1	0	1	1	2	1	1	2	0	0	1	0	0	3	0	0	0	1	0	0	0	2	4	0	0	0	2	3	4	2	0	1	0	0	0	0	0	1	0	3	0	0	4	5	0	2	0	3	4	1	2	0	1	0	3	0	1	1	2	0	0	3	1	1	1	1	0	0	2	0	3	6	0	1	2	1	2	0	2	2	1	2	2	5	3	1	0	3	1	1	0	1	1	0	0	0	4	5	2	0	0	4	1	0	0	2	0	0	0	0	0	0	2	2	0	0	0	0	0	0	1	1	1	1	1	3	0	1	0	0	2	0	0	1	0	2	1	2	0	2	1	1	0	3	0	0	1	1	6	0	1	0	5	0	0	1	0	0	0	0	5	1	1	0	0	1	1	3	3	1	1	0	2	0	0	0	0	0	3	0	0	4	0	1	0	2	3	2	0	0	0	2	1	0	1	1	0	0	4	1	0	1	1	1	2	0	1	3	0	2	0	0	2	0	0	3	1	3	0	0	3	0	0	0	0	6	1	0	2	0	0	0	0	0	2	0	0	0	1	0	0	0	1	2	3	0	0	3	2	1	0	2	1	0	0	0	0	4	0	0	4	4	1	1	1	0	0	3	3	2	0	0	0	0	0	0	1	1	1	1	4	2	0	0	2	0	2	1	2	1	0	0	0	3	1	2	0	3	6	0	2	0	0	0	2	1	0	0	0	4	1	0	3	0	1	1	0	0	0	1	3	1	0	0	2	1	2	0	0	0	5	0	2	0	0	2	1	0	0	0	0	3	1	1	0	0	6	0	1	3	0	1	2	0	2	0	1	3	2	3	0	0	1	0	2	0	0	3	2	0	0	3	2	1	0	0	0	0	1	1	2	1	1	1	0	1	0	0	0	0	1	0	0	0	0	3	5	1	2	2	1	1	0	3	0	0	1	0	0	2	2	1	0	0	4	3	0	0	1	3	4	1	1	4	1	1	0	2	1	0	0	2	3	0	0	1	0	1	0	1	0	1	4	0	1	1	2	2	0	0	1	2	0	0	0	2	0	4	0	1	2	2	1	0	1	2	0	1	0	0	1	2	1	3	0	0	1	1	0	2	0	0	0	0	1	0	1	0	2	3	1	3	0	1	0	0	2	3	0	0	0	0	0	1	0	0	0	0	1	2	0	4	1	3	3	1	1	3	0	0	0	0	2	2	1	0	1	0	2	0	1	0	0	1	0	1	0	1	0	0	1	0	1	1	3	4	0	3	0	0	0	0	0	3	2	0	2	1	0	0	0	1	0	4	1	1	0	1	1	0	3	2	0	1	0	0	3	1	0	0	0	0	3	0	0	2	1	0	1	0	1	0	2	0	4	2	0	4	0	1	2	1	0	0	1	3	0	0	0	1	0	3	0	5	1	0	2	0	0	1	0	0	0	0	0	0	0	1	0	2	0	0	0	0	1	4	5	0	0	0	4	2	1	0	1	0	1	1	0	1	0	7	3	1	2	2	4	0	0	0	4	0	2	0	1	0	0	1	0	0	4	1	1	2	0	1	0	2	0	1	0	2	1	0	3	0	0	3	0	0	0	4	3	0	1	0	3	0	0	0	2	1	2	3	2	0	1	0	0	3	0	1	1	2	0	0	1	0	1	0	1	0	1	2	1	1	0	1	0	1	2	1	2	0	0	3	2	1	1	1	3	1	0	0	0	1	2	1	1	0	0	1	0	0	5	3	0	2	0	1	0	0	1	2	0	1	0	0	3	0	0	0	1	0	2	0	2	0	4	1	0	1	1	0	0	0	1	2	0	0	0	0	4	0	0	0	1	0	1	0	0	0	0	2	1	1	1	1	1	3	0	0	0	1	0	0	0	0	3	2	3	0	0	0	2	0	0	0	0	3	0	0	0	0	1	0	2	1	2	1	0	4	0	3	0	0	0	0	7	1	0	3	0	3	1	8	0	2	1	2	1	0	1	0	0	0	0	0	1	0	0	1	0	1	0	0	0	0	0	5	2	3	1	0	2	0	1	0	0	1	0	1	0	3	1	0	1	3	2	1	1	3	1	6	0	0	0	1	2	1	1	0	2	1	0	4	1	0	1	0	2	0	0	0	1	0	3	0	0	0	1	0	1	0	2	0	1	0	1	0	0	4	0	1	4	1	4	0	0	1	4	1	1	3	2	1	1	2	1	2	2	1	0	1	0	3	0	1	1	0	2	5	0	5	0	4	0	0	1	0	2	0	1	1	2	0	1	0	1	1	1	1	0	1	0	0	2	0	1	1	0	1	1	1	0	0	1	0	0	5	0	0	1	1	1	1	2	1	0	0	1	1	1	0	0	1	2	2	1	1	0	2	1	0	3	1	0	1	1	0	0	0	1	0	0	1	3	0	0	0	3	0	1	1	0	3	0	0	0	0	1	1	1	0	1	0	2	1	2	0	0	2	1	1	1	0	3	1	1	4	1	0	1	2	0	0	0	1	1	2	0	1	1	0	0	0	3	1	0	2	0	1	2	0	0	0	3	0	2	0	1	0	2	0	0	0	0	3	2	3	0	0	1	1	0	0	2	4	0	2	0	0	2	2	1	0	0	4	3	2	0	4	0	0	3	0	0	0	0	2	0	1	6	2	0	2	2	0	0	0	0	2	2	0	0	1	1	2	1	0	0	0	1	0	1	0	4	1	0	1	1	0	0	4	1	1	1	0	1	0	1	1	1	0	0	0	0	0	3	1	1	1	0	0	0	1	0	0	3	1	0	0	0	0	3	1	0	0	0	0	1	3	0	3	1	4	0	0	0	0	0	0	0	2	0	3	2	0	0	1	3	0	0	3	0	0	1	1	0	1	1	0	0	1	0	0	3	3	0	0	1	1	0	2	2	3	5	1	2	0	0	0	1	2	0	0	4	2	0	0	0	0	3	1	0	2	1	2	1	1
N0.HOG0007015	0	0	1	1	0	0	0	0	0	0	0	0	0	0	0	0	1	0	0	0	0	0	0	0	1	0	0	0	0	0	0	0	1	0	0	0	0	0	0	0	0	0	0	0	0	1	0	0	0	0	0	0	0	1	1	0	1	0	0	0	0	2	0	0	1	0	0	2	0	0	1	0	1	0	0	1	1	0	0	0	0	0	0	0	0	0	0	1	0	0	1	0	0	0	0	0	1	0	0	0	1	1	1	1	0	0	0	0	0	0	1	0	0	0	1	2	0	0	0	0	0	1	0	1	1	0	0	0	0	0	0	0	0	0	0	0	0	1	0	0	0	1	0	0	0	0	0	0	0	1	0	0	0	0	0	1	0	0	0	1	1	0	0	0	0	0	0	0	0	0	2	0	0	0	0	0	1	0	0	0	0	0	0	0	0	0	0	0	1	0	0	1	0	0	0	0	0	0	0	0	0	0	0	0	0	0	0	0	0	0	0	0	0	0	0	0	0	0	0	0	0	0	1	0	1	1	0	0	1	1	0	0	2	0	0	0	0	1	0	0	0	0	0	0	0	0	1	0	0	0	0	0	0	0	0	1	1	0	0	0	0	0	0	0	0	0	1	0	0	0	1	0	0	0	0	0	1	0	0	0	0	0	1	2	0	0	0	0	0	1	0	1	2	0	0	0	0	0	0	0	0	0	2	0	0	0	0	0	0	0	1	0	0	0	0	0	0	0	0	0	0	0	0	0	0	0	0	0	0	0	1	2	1	0	0	0	0	0	0	0	0	0	0	0	0	1	0	1	0	0	0	1	0	0	2	0	0	0	0	1	0	0	0	0	1	0	0	1	0	0	0	0	0	0	0	1	0	1	0	3	1	0	0	0	0	0	0	2	0	0	0	0	1	0	0	1	0	0	0	1	0	0	0	0	0	0	0	0	0	0	2	0	0	0	0	1	1	1	0	0	0	0	0	0	0	0	0	0	0	0	0	0	0	0	0	0	0	0	1	0	0	0	0	1	0	0	0	1	0	0	0	0	0	1	2	0	0	0	0	0	1	0	0	1	0	0	0	0	0	0	0	0	0	0	0	0	0	0	0	0	0	0	0	0	1	0	0	0	0	1	1	1	0	0	0	1	3	0	0	0	0	0	1	0	0	0	0	0	0	0	0	0	0	0	0	1	1	0	0	0	0	1	0	0	0	0	0	0	0	0	0	0	0	1	0	0	0	0	0	0	0	0	0	0	0	0	0	0	0	0	0	0	0	2	0	0	0	1	0	0	0	0	0	0	0	0	0	0	0	0	0	0	0	0	0	1	0	0	0	0	0	0	0	0	0	1	0	2	0	0	0	0	0	0	1	1	0	0	0	0	0	0	1	0	1	1	1	0	2	0	0	0	0	0	0	1	0	0	1	0	0	0	0	1	0	0	1	0	0	0	0	0	1	0	0	0	0	0	0	0	0	0	0	0	1	0	0	4	1	0	0	1	1	0	0	0	0	1	0	0	0	2	1	0	0	0	0	0	1	0	1	0	0	0	1	0	0	0	0	0	0	0	0	0	0	0	0	0	0	0	0	1	0	1	0	0	0	0	0	1	0	0	0	0	0	0	0	0	0	0	0	0	0	0	1	0	0	0	0	0	1	0	1	0	0	0	0	0	0	0	0	0	0	0	0	0	0	0	0	0	0	0	0	1	0	0	0	0	1	1	0	0	0	0	0	0	0	0	0	0	0	0	0	0	0	0	1	1	0	0	0	0	0	1	1	0	0	0	1	0	0	0	0	0	0	0	0	0	0	0	0	0	0	0	0	0	0	0	2	1	0	3	0	0	0	0	0	1	2	0	0	0	0	3	0	0	0	0	0	0	0	1	0	2	0	0	0	0	0	0	1	0	0	0	1	0	0	0	0	0	0	0	0	0	1	0	0	0	0	1	0	1	1	1	0	0	0	0	0	1	0	2	0	0	0	0	0	0	0	0	0	0	0	0	0	0	0	0	1	0	0	1	0	0	0	0	0	0	0	0	1	1	0	0	0	0	0	0	0	0	0	0	0	0	0	0	0	0	0	1	1	0	0	0	0	0	1	0	0	1	0	0	2	0	0	0	0	1	0	1	0	0	0	0	0	0	0	0	1	0	1	0	0	0	0	0	0	0	0	0	0	0	0	0	1	0	0	0	1	0	1	0	0	0	0	0	1	0	1	1	0	1	1	0	0	0	0	0	0	0	2	0	0	0	0	0	1	0	0	0	0	0	0	0	0	0	0	0	0	0	0	0	2	0	0	0	0	2	0	0	0	0	0	0	0	1	1	0	0	0	0	0	0	0	0	0	1	1	0	0	0	1	0	1	0	1	0	0	1	0	0	2	0	0	0	0	1	0	0	0	0	0	2	0	0	0	1	0	0	0	0	1	0	0	0	1	1	0	0	1	0	0	0	0	0	0	0	0	0	0	0	1	0	0	0	0	0	0	0	0	0	0	0	0	0	2	0	0	0	0	0	0	1	0	0	0	0	0	0	0	0	0	0	0	0	0	0	0	0	0	0	0	1	1	0	0	1	0	0	0	0	0	1	0	0	0	0	0	0	0	2	0	0	0	1	0	0	1	0	0	0	0	0	0	0	0	1	0	0	0	1	0	0	0	0	0	0	0	0	0	0	0	1	0	0	0	0	0	0	0	0	1	1	0	1	0	0	1	0	0	0	0	1	0	0	0	0	0	4	0	1	0	0	0	0	0	0	0	0	0	0	1	1	0	0	0	0	1	0	0	0	0	5	1	0	0	1	0	1	1	1	0	0	0	0	1	1	0	0	0	1	0	0	0	0	0	0	0	0	2	0	0	0	1	1	0	0	1	0	0	0	0	1	1	0	0	0	1	0	2	0	0	1	0	0	0	0	0	0	0	0	0	0	1	0	0	0	0	0	0	0	0	0	0	0	0	0	0	0	0	0	0	0	0	0	0	0	0	0	0	0	0	0	0	0	0	0	0	0	0	0	0	0	0	0	1	0	0	1	0	0	0	0	0	0	1	0	0	0	0	0	0	0	0	0	0	0	0	0	0	0	1	0	0	0	0	0	0	0	0	2	0	0	0	1	0	0	0	0	0	0	0	0	0	0	0	0	0	0	1	0	0	0	0	0	0	0	0	0	0	0	0	0	0	0	0	0	0	0	0	0	0	1	0	0	0	0	0	1	1	0	0	1	0	0	0	1	4	0	0	1	0	0	1	0	0	0	0	1	0	0	0	0	0	0	0	0	1	0	0	0	0	1	1	0	1	0	0	0	1	0	0	1	0	0	1	0	1	0	0	0	0	0	0	0	0	0	0	0	1	0	0	0	0	1	0	1	0	0	0	0	0	0	0	0	0	0	0	0	0	0	0	0	0	0	1	0	0	0	1	0	2	0	0	1	1	1	0	0	0	0	0	0	1	0	1	0	0	0	1	0	0	0	0	0	0	0	0	0	1	0	1	1	0	0	0	0	1	0	0	0	4	0	0	0	1	0	0	0	0	0	0	0	2	0	1	0	0	2	0	1	0	0	0	0	0	1	0	0	0	0	0	0	0	1	0	0	0	1	1	0	0	0	0	0	0	0	0	1	0	0	0	0	0	0	0	0	0	0	0	0	0	0	0	0	0	0	0	0	0	0	0	0	0	0	0	0	1	0	0	0	0	0	0	0	0	0	0	0	0	0	0	0	1	0	0	0	1	0	0	0	1	0	0	0	0	0	0	0	1	0	0	0	0	0	0	0	0	0	0	0	0	0	0	0	0	0	1	0	0	0	0	0	0	0	0	1	0	0	0	0	0	0	0	0	0	0	0	1	0	0	0	0	0	0	0	1	0	0	0	0	2	0	2	0	0	0	0	0	0	0	0	0	0	0	0	0	1	0	0	0	1	0	0	0	0	0	0	0	0	0	0	2	0	0	0	0	0	0	2	0	0	0	0	0	0	0	0	0	0	0	0	0	1	0	1	0	0	1	0	0	0	1	0	0	0	0	0	0	0	0	0	0	0	0	0	0	0	0	0	0	0	0	0	0	0	0	0	0	1	0	0	0	2	0	0	0	0	0	0	0	0	0	1	0	0	0	0	0	0	0	0	0	0	0	0	0	0	0	0	0	0	1	0	0	0	0	0	0	0	0	0	0	0	0	0	1	1	0	0	0	0	1	0	1	0	1	0	0	1	0	0	0	0	1	0	0	0	0	0	0	0	0	0	0	1	0	0	0	0	0	0	1	0	0	0	0	0	0	0	0	0	0	0	1	0	0	0	0	1	0	0	1	0	0	0	0	0	0	0	0	1	2	0	0	0	0	1	0	0	0	0	0	0	0	0	0	0	0	1	0	0	0	0	0	0	0	0	0	0	0	0	0	0	0	0	0	0	0	0	1	0	0	0	0	0	0	0	2	0	0	0	1	0	0	0	0	0	1	0	4	0	0	0	0	0	0	0	0	0	0	0	0	1	0	0	0	0	0	2	0	1	0	0	0	0	0	0	1	0	0	0	0	0	0	0	0	2	0	0	0	0	0	1	0	0	2	0	0	0	0	0	1	0	1	0	1	0	0	1	0	0	0	1	0	0	0	0	0	0	0	4	0	0	0	3	0	0	0	0	0	0	0	0	0	0	0	1	1	0	1	0	0	0	0	0	0	2	0	0	0	0	0	1	0	0	1	0	0	1	0	0	0	0	0	1	0	0	0	0	0	0	0	1	0	0	0	0	0	0	0	3	0	0	0	2	0	0	0	0	0	0	0	0	0	0	1	1	0	0	1	0	0	0	2	0	1	0	0	0	1	0	1	0	2	0	1	0	0	0	0	0	0	0	0	0	1	0	1	0	0	0	0	0	2	0	0	0	0	1	0	0	0	0	1	1	0	1	0	0	1	0	0	0	0	0	0	0	0	0	0	0	0	2	0	0	0	1	0	0	1	3	0	0	0	0	0	1	0	0	0	0	0	0	0	1	0	0	0	0	0	0	0	1	0	2	0	0	0	0	0	0	0	1	0	0	0	0	0	0	0	0	0	0	0	0	0	0	0	0	1	0	0	1	0	1	1	0	0	2	0	0	0	0	0	0	0	0	0	0	0	1	0	0	0	0	0	0	0	0	0	0	0	0	0	1	0	0	0	0	0	1	2	0	0	0	0	0	1	0	0	0	0	0	0	0	0	0	0	0	0	0	0	0	0	0	0	0	0	0	0	0	0	0	0	0	0	0	0	0	0	0	0	0	0	0	0	0	0	0	0	0	0	1	0	0	0	1	0	0	0	1	0	0	0	0	0	1	0	0	0	0	0	0	0	0	0	0	0	0	1	0	0	0	0	0	0	0	0	1	0	0	0	0	0	0	0	0	0	0	0	0	0	0	0	0	0	0	0	0	1	0	0	0	4	0	0	0	0	0	0	0	1	1	0	0	1	0	0	0	0	0	0	0	0	1	0	0	1	0	0	0	0	1	0	0	0	0	0	0	0	0	0	0	0	1	0	0	0	0	0	0	0	0	0	0	1	1	1	1	6	1	0	0	0	0	0	0	0	0	0	1	0	1	0	0	0	0	0	0	0	0	0	1	0	0	0	0	0	0	0	3	0	0	0	0	0	0	0	0	0	0	0	0	0	0	0	1	0	0	0	1	0	1	0	0	0	1	1	0	0	0	0	0	0	0	0	0	0	1	0	0	0	0	0	0	0	0	1	0	0	0	0	0	0	1	0	0	0	0	0	0	2	0	0	0	0	0	0	0	0	1	0	0	0	0	1	0	0	0	2	0	0	0	0	1	0	0	1	0	0	0	0	0	0	0	0	0	1	0	0	1	0	0	0	0	0	0	0	0	0	0	1	0	0	0	0	1	1	0	0	0	0	0	0	0	0	0	0	0	0	1	0	0	0	0	0	0	0	0	0	0	1	0	0	1	0	1	0	0	0	0	1	1	0	0	2	1	1	0	0	0	0	0	0	0	0	1	0	0	0	0	0	0	0	0	1	0	0	0	0	1	0	0	0	0	1	0	0	0	0	0	0	0	0	1	0	0	0	0	0	0	0	0	0	0	0	0	0	0	0	0	0	0	0	0	0	0	0	0	0	0	0	0	0	1	0	0	0	0	3	0	0	0	0	0	1	0	0	0	0	2	0	0	0	0	0	0	1	0	2	0	0	0	0	1	0	0	0	0	0	0	0	0	0	0	0	0	0	0	0	0	0	0	0	0	0	0	0	0	0	0	1	0	0	1	0	1	0	0	0	0	3	0	0	0	0	0	0	0	0	1	0	0	0	1	0	0	1	0	0	0	1	0	0	0	0	0	0	1	0	1	0	0	0	0	0	0	0	0	0	0	1	0	0	0	0	0	1	0	0	0	0	0	0	1	0	0	0	1	0	0	6	0	0	2	0	0	2	0	0	1	0	0	1	0	0	0	0	0	0	0	1	1	0	0	0	1	0	0	0	0	0	0	0	0	0	0	0	0	0	0	0	2	0	0	0	0	0	1	0	0	0	0	1	0	0	0	0	0	1	0	0	0	1	0	0	1	0	0	1	0	0	0	0	0	0	0	0	0	0	0	0	0	0	0	1	0	0	0	0	0	0	1	0	0	0	0	0	0	0	0	0	1	0	0	0	0	0	0	0	0	3	1	0	0	0	0	0	0	0	1	0	0	0	0	0	0	1	0	0	0	0	1	1	0	0	0	0	1	0	0	1	0	0	2	0	0	0	0	0	0	0	0	0	0	0	0	0	0	0	0	0	0	0	0	0	0	0	1	0	0	0	1	0	0	0	1	0	0	0	0	1	0	0	0	0	1	0	3	0	0	1	0	1	1	0	1	0	0	2	1	1	0	0	0	0	0	1	2	0	0	0	0	0	0	0	0	0	0	0	0	0	0	0	0	0	0	0	0	0	0	1	0	0	1	0	0	0	0	0	1	0	0	1	0	1	0	0	0	0	1	0	0	0	0	0	0	0	0	0	0	2	0	0	1	1	0	0	0	0	0	0	0	0	0	0	0	0	1	0	0	0	0	0	0	0	0	0	0	0	0	0	0	0	1	1	0	0	0	2	0	1	0	1	1	0	0	2	0	0	0	0	0	0	0	0	0	0	0	3	0	0	0	0	0	0	0	0	0	0	0	0	0	0	0	1	1	1	0	0	0	0	0	0	0	1	0	0	0	0	0	0	0	1	1	0	0	0	0	0	1	0	0	0	0	0	0	0	0	0	0	0	0	0	0	0	1	0	0	0	1	0	1	0	0	0	0	0	0	0	0	0	1	0	0	0	0	0	0	0	0	0	0	1	1	1	0	0	0	2	0	1	0	0	0	0	0	0	0	0	0	1	1	0	0	0	0	0	0	0	0	0	0	0	0	1	0	0	1	0	0	0	0	0	0	0	0	0	0	0	0	0	0	0	0	0	0	1	0	0	0	0	0	0	0	1	0	0	0	1	0	0	0	0	0	0	2	0	0	0	0	1	1	0	0	0	0	0	0	0	0	1	0	0	1	0	0	0	0	0	0	0	0	0	0	0	0	0	0	0	0	0	0	0	1	0	0	0	0	0	0	0	0	0	0	0	0	1	1	1	0	0	0	0	0	0	0	1	0	0	0	0	0	0	0	0	1	0	0	0	1	0	1	1	0	0	0	0	0	0	0	0	0	0	0	1	0	0	0	0	0	0	0	1	0	0	1	0	0	1	0	0	1	0	0	0	0	1	0	0	0	0	1	0	0	0	0	2	0	0	0	0	1	0	0	0	1	1	0	1	0	1	1	0	0	1	0	1	0	0	0	0	0	0	1	0	0	0	0	0	0	0	1	0	0	0	0	0	1	0	0	0	0	0	0	0	0	0	0	0	0	0	0	0	2	0	0	0	0	0	0	0	0	0	0	1	0	0	0	0	0	0	0	0	0	0	0	0	1	0	0	0	0	0	0	0	0	0	0	0	1	0	0	0	0	0	0	0	0	1	1	0	0	0	1	0	0	0	0	0	0	0	0	0	0	0	0	0	0	0	1	0	0	0	0	3	0	0	0	0	0	0	0	0	0	0	0	0	1	1	1	0	0	0	0	0	0	0	3	0	0	0	1	0	0	0	0	2	1	0	0	0	1	0	1	1	0	0	0	0	0	1	0	0	0	0	0	0	0	0	0	0	0	1	0	0	0	0	0	0	0	0	0	0	0	0	0	0	0	2	0	0	0	2	0	0	0	1	0	0	1	1	1	1	0	0	0	0	0	0	0	0	0	0	0	1	0	0	1	0	0	0	0	3	0	0	0	0	0	0	0	0	1	0	0	0	0	0	0	0	0	0	0	1	0	0	0	0	0	0	0	0	0	0	0	0	1	0	0	0	0	0	1	0	0	0	0	0	0	0	0	0	1	0	0	0	0	0	0	0	0	0	0	0	0	0	0	1	0	0	0	0	0	0	1	1	0	0	0	0	1	0	0	0	0	0	0	1	0	1	0	1	0	0	0	1	0	0	0	0	0	0	0	0	0	0	0	0	0	0	0	0	1	0	0	0	0	0	0	0	0	0	0	0	1	1	0	1	0	2	1	0	0	0	1	2	2	0	1	1	0	0	0	0	1	3	0	0	0	0	0	0	0	0	0	0	0	0	0	2	0	0	0	0	0	0	0	0	1	0	0	0	0	0	0	0	0	0	0	1	0	1	0	0	0	0	0	0	2	0	0	1	1	0	0	1	2	1	0	0	0	0	1	0	1	0	0	1	0	0	0	0	0	0	0	0	0	0	0	0	3	0	0	0	0	0	0	0	0	1	1	0	0	1	0	0	0	0	0	0	0	0	0	0	0	0	0	0	0	0	2	0	0	0	0	0	0	0	0	0	0	0	0	2	0	0	0	0	0	0	1	1	0	0	0	0	0	0	0	0	1	0	0	1	0	0	0	1	0	0	0	0	0	0	1	2	0	0	3	0	0	0	1	0	0	1	0	0	0	0	0	0	0	0	0	0	0	1	0	1	0	2	0	0	0	0	1	0	0	1	0	0	0	0	0	0	0	0	0	0	0	0	1	0	0	0	0	0	0	0	0	0	1	0	0	0	0	0	1	0	1	0	0	0	0	0	0	0	0	0	0	1	0	2	0	0	0	0	0	0	0	0	1	0	0	0	0	1	0	0	0	0	0	0	0	0	0	0	0	0	0	0	0	0	0	0	1	0	0	0	0	0	0	0	2	0	0	0	0	0	1	0	0	0	0	0	0	0	0	0	0	0	2	0	0	1	1	1	0	0	0	0	0	0	0	0	0	0	0	0	0	0	0	0	0	0	0	0	0	0	0	3	0	1	0	0	0	0	0	0	0	0	0	0	0	1	0	0	0	2	0	2	2	0	1	0	1	0	0	0	0	0	0	0	0	0	1	0	0	0	0	0	1	0	1	0	0	0	0	0	0	0	0	0	0	0	0	0	0	0	0	0	0	0	0	0	0	1	1	0	1	0	0	0	0	0	0	0	0	0	1	0	0	0	0	0	0	1	0	0	1	1	0	0	0	0	3	0	0	0	0	0	0	0	0	0	1	0	0	0	0	0	0	0	0	0	0	1	0	1	0	0	0	0	1	0	0	0	0	0	0	0	0	0	0	1	0	3	0	0	0	0	0	1	0	0	0	0	0	0	0	0	0	2	0	1	1	0	2	0	0	0	0	0	0	0	0	1	0	1	0	0	0	0	0	0	1	0	0	0	0	0	0	0	0	0	0	0	0	0	0	0	1	0	0	1	0	1	0	0	0	0	1	0	0	0	0	0	0	0	1	0	0	0	0	0	0	0	0	0	0	0	1	0	0	0	0	1	3	0	0	0	0	1	2	0	0	1	1	0	0	0	0	0	1	0	0	2	0	0	1	0	0	0	0	0	0	0	2	1	0	0	0	0	1	0	0	0	0	0	0	0	0	0	0	1	0	0	1	0	0	0	0	0	0	0	0	1	0	0	1	0	0	0	0	0	1	0	0	0	0	1	0	0	0	0	0	3	0	0	0	0	0	2	0	0	0	0	0	0	0	0	2	0	0	0	0	0	0	0	0	0	0	0	0	0	1	0	0	0	0	0	0	1	0	1	0	0	0	0	1	0	1	0	0	2	0	0	0	0	0	0	0	0	0	0	0	4	0	0	0	0	0	0	0	0	0	0	0	0	0	0	0	0	0	0	0	0	0	0	0	1	0	0	0	0	0	0	0	0	0	0	1	0	0	0	0	0	0	1	3	0	0	0	0	0	0	0	0	1	0	1	0	0	0	0	0	0	0	1	0	0	1	0	0	0	0	0	0	0	0	0	0	0	2	2	0	0	0	0	0	0	0	0	0	0	0	0	0	0	0	0	0	0	0	0	0	0	0	0	0	0	0	0	0	1	0	0	0	0	1	0	0	0	0	0	0	1	0	0	1	0	2	0	0	0	0	0	1	0	1	1	0	0	0	0	1	0	0	0	0	0	1	0	0	0	1	0	0	0	0	1	0	0	0	0	0	0	0	0	0	0	0	0	0	0	2	0	0	0	0	0	0	0	0	0	0	1	0	1	0	0	0	0	0	0	0	0	0	0	0	0	0	0	0	0	0	0	0	0	0	0	0	0	0	1	0	0	0	0	0	0	0	0	0	0	0	0	0	0	0	0	0	0	1	0	0	0	1	0	0	2	0	1	0	0	0	0	0	0	0	0	0	2	0	0	0	0	0	0	0	1	0	0	0	0	0	0	0	0	0	0	0	0	0	0	0	0	0	0	0	0	0	0	1	0	0	0	0	0	1	0	1	0	1	0	0	0	0	0	0	0	0	0	0	0	0	0	2	0	0	0	0	0	0	0	0	0	0	0	0	0	0	0	0	0	0	0	0	1	0	0	0	0	2	0	0	0	0	0	0	0	0	0	0	0	0	1	0	0	0	0	0	0	1	0	1	0	0	0	0	0	0	0	0	0	0	0	0	1	1	1	0	0	0	0	0	0	0	0	0	0	0	0	0	0	0	0	0	1	0	0	0	0	0	0	1	0	0	0	1	0	0	0	1	0	0	0	0	0	3	0	0	1	0	0	0	1	0	0	0	0	0	0	0	0	0	0	0	0	0	0	0	0	1	0	0	0	0	2	1	0	0	0	0	0	0	0	0	0	0	0	0	0	0	0	0	0	0	0	1	1	0	0	0	0	0	2	0	0	0	0	0	0	0	0	0	0	0	1	0	0	0	0	0	0	3	0	0	2	0	0	0	0	0	0	0	0	0	0	1	0	0	0	0	0	0	0	0	0	0	0	0	0	0	0	0	0	0	2	0	0	0	0	0	1	0	0	1	0	0	0	0	0	0	0	0	0	0	0	0	0	0	0	1	0	0	1	0	0	0	0	0	0	0	0	0	0	0	0	0	1	0	0	0	0	0	0	0	0	0	1	0	0	0	0	0	0	0	0	0	2	1	0	0	0	0	0	0	0	1	0	0	0	0	0	1	0	0	0	0	0	1	0	0	1	0	1	0	0	0	0	1	0	1	0	0	0	0	0	0	0	0	0	0	2	1	0	0	0	0	0	0	0	0	0	0	0	0	0	0	0	1	2	0	0	0	0	0	1	0	0	0	2	1	0	0	0	0	0	0	0	0	0	0	0	0	0	0	0	0	0	0	0	0	0	0	1	0	0	1	0	1	0	0	0	1	0	1	0	2	0	1	0	0	0	1	0	0	0	0	0	0	0	0	0	0	0	0	0	0	0	0	1	1	0	0	1	0	0	0	0	0	0	0	0	0	0	0	0	0	0	0	0	0	1	0	1	0	0	0	0	1	0	0	0	0	1	0	0	2	0	2	0	0	0	0	0	0	0	1	0	0	1	0	0	0	0	0	0	0	0	0	0	0	0	1	0	0	1	0	0	0	0	0	1	0	0	0	0	0	0	0	0	0	0	0	0	0	1	0	0	1	1	0	1
N0.HOG0004448	4	0	0	3	6	0	0	2	0	2	0	6	6	1	0	1	0	4	5	2	1	1	1	3	0	2	4	0	1	0	1	4	0	1	1	1	2	4	2	5	0	3	1	4	1	0	13	8	1	0	0	2	0	6	0	4	2	2	4	6	2	5	6	6	1	1	3	4	0	1	1	0	3	1	3	0	2	0	2	1	1	3	2	6	1	5	0	2	0	1	0	0	0	0	2	2	0	0	4	0	1	1	0	10	4	0	5	1	0	1	1	0	1	6	4	0	0	2	5	2	1	2	8	1	1	1	0	0	0	5	7	1	0	0	2	1	1	2	1	1	0	2	4	10	2	1	3	4	1	3	1	1	2	8	2	1	1	2	2	1	0	0	0	1	5	1	0	3	0	0	0	0	0	2	8	2	8	0	0	1	3	2	2	4	2	3	0	0	0	1	2	4	2	12	1	0	2	2	5	2	1	2	1	1	1	0	0	0	1	4	5	0	2	0	3	2	0	1	2	0	1	1	3	1	2	2	1	0	2	1	3	0	2	2	1	3	0	2	0	0	1	1	7	2	1	1	0	0	2	8	1	0	2	0	0	1	3	1	0	0	0	0	1	2	1	0	3	3	3	4	0	3	1	4	1	1	2	3	2	2	0	4	3	0	1	0	0	0	7	0	5	4	4	2	1	1	2	2	5	1	1	0	6	1	3	2	3	2	2	2	1	1	4	3	3	0	3	3	4	1	3	1	1	0	5	2	1	1	1	1	1	3	1	1	1	1	1	0	0	1	3	3	4	4	1	6	4	2	0	1	2	1	0	2	1	2	3	0	2	1	0	0	0	0	3	5	0	8	4	2	15	1	1	2	3	2	1	0	2	2	1	3	3	0	1	3	0	3	1	0	1	0	0	1	1	0	1	0	1	0	2	1	6	1	1	3	1	1	0	0	2	8	0	0	6	3	7	1	2	1	3	2	4	0	2	2	3	1	0	0	0	0	4	3	9	0	2	1	0	2	1	1	0	0	0	2	2	0	0	0	3	1	2	9	12	0	1	2	2	2	0	7	7	1	0	7	0	0	1	0	0	1	0	2	1	1	2	1	1	3	3	4	3	5	3	8	4	0	1	1	0	2	4	0	3	4	0	3	0	1	2	0	0	1	1	11	1	4	4	4	3	4	4	0	0	5	9	2	1	2	2	7	0	3	2	2	1	0	0	1	6	0	0	5	1	4	1	1	1	2	1	1	3	0	2	1	2	0	2	0	0	1	1	1	3	2	3	0	2	0	0	0	2	0	6	1	6	3	1	0	0	2	3	1	3	1	2	4	4	0	2	7	0	0	1	0	3	3	0	2	2	2	1	0	2	2	4	4	1	1	0	1	1	2	0	3	0	2	0	1	0	0	0	8	2	1	9	1	2	2	3	1	0	0	1	6	1	2	2	1	0	2	3	2	0	3	6	2	2	0	7	2	0	2	0	1	0	2	1	2	3	1	5	3	4	1	3	0	0	3	2	5	0	4	1	0	0	0	1	1	2	3	3	1	10	0	2	0	1	1	0	1	4	4	0	0	1	0	1	2	1	2	2	0	2	0	3	0	6	4	0	5	1	0	0	1	1	0	7	0	3	1	0	0	5	1	3	0	4	2	0	1	1	0	0	2	0	0	0	0	3	3	9	0	3	6	0	0	0	1	4	1	3	1	2	2	1	2	0	2	3	0	2	0	1	0	0	1	2	0	0	2	1	5	3	3	5	6	3	0	1	2	3	1	3	1	3	2	1	1	1	1	2	4	3	2	3	5	1	1	1	2	0	0	2	1	3	1	1	4	4	1	1	6	1	3	2	3	1	2	0	0	4	4	1	2	0	2	8	3	8	1	1	12	1	0	1	3	1	0	1	1	2	0	1	1	3	0	1	0	7	1	1	0	1	5	3	0	2	5	0	1	3	4	1	1	1	0	3	0	2	2	2	0	0	1	7	1	0	0	0	0	0	0	3	0	0	0	4	1	0	3	0	1	2	2	2	5	0	6	1	1	0	3	1	1	1	11	3	0	0	4	2	0	1	0	2	1	3	2	0	1	1	1	0	0	2	5	0	2	4	2	3	2	1	1	2	0	4	2	0	0	8	1	1	4	1	2	1	0	3	6	0	0	3	5	3	3	2	1	1	3	0	2	4	6	1	0	0	2	2	4	5	2	2	1	2	3	3	0	2	2	6	0	3	3	3	1	1	1	4	0	1	0	0	0	2	1	8	0	7	1	1	1	10	0	0	3	1	4	2	0	2	0	1	0	1	1	1	7	3	3	2	1	0	1	1	0	3	2	1	1	4	1	0	2	4	4	1	1	2	2	7	4	2	1	2	0	6	3	2	2	1	3	3	0	0	2	0	2	5	6	4	1	4	2	1	6	3	1	0	1	0	4	2	2	2	2	2	1	0	0	2	0	0	1	1	2	10	3	0	1	0	3	3	2	3	17	3	8	3	0	6	1	0	0	3	0	0	1	12	0	1	0	3	1	2	1	0	2	2	0	2	4	0	2	9	2	6	2	1	3	5	3	0	2	7	2	1	0	0	2	0	1	6	0	1	0	1	2	0	4	1	0	7	6	1	5	4	4	5	0	0	0	8	1	0	6	2	1	2	0	3	0	0	3	0	1	0	16	4	1	1	0	3	0	6	0	3	3	0	0	3	0	2	2	1	1	8	2	1	3	3	0	0	1	0	0	3	4	2	3	0	0	1	6	8	4	0	1	3	1	9	5	9	3	0	2	1	4	3	1	2	1	0	3	1	2	4	1	1	1	1	2	5	4	2	0	0	3	1	1	1	0	2	1	1	2	8	4	2	2	0	1	1	0	6	2	1	1	0	2	1	2	0	2	8	12	7	1	0	1	3	1	5	2	0	0	2	0	1	4	5	2	2	5	6	3	1	1	3	0	3	1	0	8	4	3	3	1	1	0	1	0	0	1	1	1	2	1	0	1	0	1	3	2	0	2	0	2	2	1	2	2	1	3	2	3	2	2	3	2	0	2	1	0	1	0	0	1	3	3	0	1	2	0	5	1	2	0	1	2	3	2	0	0	3	5	2	1	4	5	1	0	5	1	1	0	1	0	1	2	1	0	3	0	5	2	1	1	2	0	0	2	2	0	0	1	0	0	1	2	3	2	1	0	0	2	2	1	2	2	4	0	0	0	4	0	3	2	3	7	0	1	0	0	2	3	0	5	0	0	3	0	0	3	1	0	2	2	1	2	9	1	0	0	2	0	0	0	0	0	2	1	0	1	0	0	0	2	1	3	0	0	1	1	2	2	1	0	0	1	3	0	2	3	0	1	3	3	0	2	4	6	7	2	2	1	0	0	3	1	2	2	3	1	0	2	1	1	1	0	4	4	2	3	2	1	3	1	2	3	2	4	0	4	6	1	1	0	0	3	1	3	8	5	2	1	0	3	4	4	1	0	1	0	3	0	0	2	1	4	1	2	4	2	1	2	0	0	2	2	2	1	1	3	6	0	1	1	1	6	2	1	1	5	1	1	0	0	5	0	1	2	1	0	0	0	1	1	1	2	4	1	0	0	3	8	1	5	0	0	2	0	1	2	0	1	0	3	6	0	0	1	2	3	2	1	0	0	1	1	0	0	4	1	1	1	1	1	3	2	1	1	0	2	2	1	0	0	0	2	5	4	1	1	2	3	0	2	0	2	4	1	0	1	0	0	12	0	0	0	0	2	3	3	1	0	1	6	4	0	0	0	2	2	4	7	0	4	2	3	1	1	5	0	2	1	4	3	0	0	2	3	4	1	4	2	5	0	5	4	0	6	1	1	11	1	6	5	1	2	0	4	2	0	5	3	3	0	2	0	1	0	8	3	0	3	5	0	0	4	4	3	0	5	1	6	1	2	5	4	1	1	3	2	3	0	0	1	1	1	1	6	1	7	1	4	0	2	1	1	3	1	1	1	4	0	3	0	6	1	1	3	4	7	1	2	0	1	0	1	0	1	4	2	0	1	0	0	0	0	2	4	0	2	0	1	0	1	0	0	5	3	2	1	3	0	0	0	1	4	2	0	0	0	2	0	2	0	1	2	2	0	2	2	3	5	3	1	1	0	1	1	0	1	1	4	1	0	2	1	2	3	4	4	4	0	0	1	3	2	0	1	1	2	1	1	0	2	0	2	1	2	2	1	1	1	0	0	0	2	4	1	0	6	0	1	3	2	0	5	2	0	2	2	3	0	0	2	1	5	0	6	3	3	8	1	0	0	2	1	5	0	0	2	0	3	2	4	0	3	1	1	1	4	2	11	1	2	5	0	1	4	7	1	0	8	8	4	0	2	6	2	0	0	1	1	0	1	2	1	3	4	1	5	4	1	5	3	3	3	0	1	1	0	0	1	2	0	0	2	1	1	0	3	5	3	0	8	0	1	7	5	0	4	5	3	3	1	1	2	5	1	1	6	1	1	3	2	0	0	0	3	4	2	2	1	6	0	1	4	0	5	0	0	3	0	15	3	2	2	4	6	0	6	1	2	8	1	1	0	4	2	0	3	2	0	3	4	1	2	1	2	6	0	4	4	0	4	3	1	0	3	7	0	0	0	2	0	0	1	4	0	1	1	1	1	3	0	3	0	1	0	1	3	3	1	3	1	1	4	3	4	0	1	1	6	1	6	1	2	8	1	5	1	2	1	1	0	2	1	5	3	2	4	0	1	3	0	5	2	1	0	1	2	0	0	1	4	1	2	1	3	1	5	2	1	3	1	2	2	0	4	1	0	1	5	1	2	2	0	3	1	4	1	0	1	3	10	2	3	0	1	6	0	1	2	2	0	0	5	1	3	4	0	0	0	2	1	1	4	5	16	0	3	3	1	3	1	0	0	1	0	2	3	0	1	1	0	5	1	0	1	0	2	4	0	1	3	0	3	0	3	0	2	0	3	2	1	1	3	5	0	1	0	2	9	3	2	4	2	0	1	3	9	0	4	10	1	1	7	1	4	3	3	3	2	0	0	0	4	3	1	3	0	1	3	4	1	0	6	0	0	1	0	0	7	1	0	1	1	2	1	0	2	0	1	2	0	1	2	1	2	3	1	1	4	5	1	1	1	0	0	0	0	1	3	0	2	1	1	5	0	0	0	0	0	2	1	9	1	4	1	2	0	2	2	1	0	1	2	1	0	4	0	4	4	1	2	0	0	3	0	2	1	2	2	1	0	9	0	2	3	0	0	0	2	2	2	3	0	0	2	5	1	6	4	1	3	2	0	0	9	0	0	0	3	1	0	1	0	3	0	0	8	1	3	4	1	0	7	1	0	1	2	2	0	2	2	4	1	1	9	2	3	1	2	0	1	2	0	2	0	5	2	3	2	3	0	3	1	1	1	2	1	1	2	0	1	0	8	0	2	0	1	5	2	0	7	1	0	0	1	2	0	0	4	0	2	2	4	2	1	3	10	2	1	2	2	3	0	2	8	2	0	5	1	4	1	0	7	1	1	0	1	0	1	1	3	1	1	0	3	4	0	2	1	3	2	3	0	0	4	2	3	0	0	2	2	8	5	9	5	1	1	2	2	5	0	4	1	0	0	0	0	0	1	1	1	1	4	1	1	0	2	1	0	10	1	0	0	0	2	1	5	3	0	6	0	0	4	0	7	4	5	2	2	3	1	10	3	1	3	6	0	2	1	0	2	0	4	3	0	0	3	1	0	1	0	0	4	2	1	0	1	1	3	8	1	1	5	0	3	1	1	0	6	4	3	0	7	0	0	0	3	1	2	3	0	3	2	2	0	0	0	0	1	2	1	2	1	3	0	1	6	0	4	0	0	1	0	2	1	3	1	0	1	0	2	3	0	9	0	0	2	3	0	1	3	0	2	9	1	0	1	0	1	4	0	0	6	3	0	1	0	0	3	0	3	0	1	4	6	5	3	2	1	1	1	1	4	1	3	0	0	0	3	0	1	3	1	2	5	0	0	0	2	2	0	0	0	1	0	2	4	4	1	4	2	6	4	2	1	1	4	4	4	1	0	0	1	2	0	0	3	2	2	0	1	3	3	1	0	2	2	2	0	7	1	3	4	1	4	2	5	0	2	3	5	1	0	0	0	1	5	0	3	0	0	1	1	3	1	0	3	0	2	0	5	3	4	1	2	4	1	2	2	3	0	1	10	4	7	0	2	1	3	1	0	5	3	2	1	5	0	0	1	2	1	1	2	5	3	1	6	1	3	0	7	0	0	3	0	4	1	0	0	1	6	0	0	2	2	0	2	5	0	0	1	2	7	4	0	1	3	2	0	1	2	1	4	0	1	3	2	3	0	3	3	4	1	1	4	2	2	5	6	0	2	1	0	0	4	0	2	2	0	1	1	1	1	3	0	5	0	1	5	2	6	2	6	0	5	1	5	1	0	1	6	2	6	3	1	2	2	2	4	5	4	3	3	3	1	0	1	0	2	0	0	0	2	4	0	1	3	1	0	0	1	3	6	2	3	0	1	1	2	0	5	0	0	0	4	0	0	3	1	1	4	3	10	2	0	1	3	0	2	0	0	1	5	5	2	1	1	8	1	4	5	0	0	0	0	0	4	0	2	2	3	0	0	5	2	1	3	0	2	2	1	4	0	0	3	1	0	3	2	1	1	3	3	2	6	0	2	6	2	0	1	5	1	0	1	3	2	0	0	9	1	2	3	2	3	1	0	2	0	6	2	8	3	1	8	0	2	0	3	0	1	1	1	2	1	17	0	2	2	2	1	6	5	4	2	1	0	4	1	3	0	1	6	2	0	3	8	2	1	5	1	4	2	7	3	5	7	2	0	3	4	0	0	1	0	3	3	2	2	0	1	5	2	0	0	2	2	3	0	2	2	2	1	0	1	2	1	2	1	5	1	2	4	0	4	0	1	2	0	0	4	0	1	1	1	1	1	3	1	2	0	0	3	0	1	5	9	1	2	5	11	1	1	2	0	2	0	1	0	1	3	1	0	1	2	0	3	3	2	0	1	2	0	1	1	2	3	1	0	3	4	4	4	2	2	4	1	0	3	2	6	1	2	1	0	3	0	7	0	4	0	1	0	0	2	1	4	3	0	5	0	1	4	1	1	5	7	0	0	0	2	0	1	4	0	0	3	4	2	0	4	0	4	2	3	2	2	3	4	2	1	2	0	5	0	1	1	2	0	0	3	0	0	3	2	1	2	4	3	0	1	3	2	1	0	4	2	2	0	0	7	1	3	0	5	1	0	2	3	5	6	0	3	0	0	0	2	1	5	3	2	0	1	0	3	1	0	1	2	0	1	0	3	0	5	5	1	2	5	1	1	1	1	1	2	0	0	3	0	2	0	4	2	0	3	5	2	0	0	1	2	1	1	1	2	0	1	0	2	0	2	1	1	1	2	1	1	4	0	2	2	1	2	0	0	1	2	0	2	1	1	3	2	1	1	7	2	4	2	1	0	3	1	10	1	0	1	3	3	1	0	0	1	1	4	3	1	4	4	2	2	4	3	1	1	0	1	1	0	4	9	2	1	1	2	1	1	3	1	0	2	2	2	0	0	0	0	0	0	0	0	5	1	0	0	2	0	6	5	1	0	5	1	0	0	4	9	0	1	1	5	0	1	0	7	4	1	3	1	1	0	5	3	5	3	0	1	3	1	0	0	0	0	3	1	0	6	0	5	13	0	1	0	2	1	1	5	4	4	0	0	1	1	3	3	3	0	2	6	1	2	5	5	0	3	2	1	0	4	4	4	0	0	2	7	1	2	6	2	3	4	2	1	2	2	0	0	2	5	2	0	1	2	12	5	0	0	1	1	4	2	1	4	5	0	0	4	3	1	0	1	4	6	2	4	0	0	1	1	3	1	8	0	2	1	0	2	1	1	0	2	1	1	1	2	1	2	0	1	1	1	2	2	5	0	5	2	1	2	2	0	5	0	9	5	1	3	1	0	1	0	0	4	1	2	5	0	6	2	1	1	2	1	2	1	3	1	2	5	3	0	0	2	4	0	1	3	0	1	3	0	2	0	1	8	1	2	0	2	1	2	1	2	2	3	0	4	1	2	0	0	4	2	2	2	0	2	3	1	5	1	1	1	0	1	1	1	0	0	10	0	3	0	1	2	7	0	2	3	1	0	2	0	2	0	4	2	2	2	2	1	1	5	6	2	5	0	2	5	1	0	4	2	10	2	0	3	1	1	7	4	4	1	5	5	2	1	0	3	1	1	0	9	1	1	1	0	0	0	2	2	4	0	1	7	2	2	1	3	3	0	0	0	0	5	1	1	1	14	1	2	0	2	4	0	0	2	2	3	4	0	0	4	0	7	1	0	0	2	2	0	0	1	1	2	1	0	7	1	1	4	2	0	2	2	7	5	4	1	0	7	1	7	0	0	2	1	0	1	0	0	4	0	0	1	1	0	2	8	1	0	2	0	2	1	0	1	8	0	3	0	3	0	3	0	2	2	0	1	5	1	13	1	0	1	3	1	1	2	6	1	0	0	1	2	7	2	2	1	2	2	10	0	2	2	1	2	2	2	6	0	2	0	0	2	2	1	1	0	1	2	4	0	4	2	2	7	14	1	0	0	1	2	1	3	4	2	1	1	5	1	0	2	0	2	2	0	0	3	3	8	11	2	3	3	1	0	0	2	13	0	3	1	1	0	1	2	1	1	2	3	1	1	1	0	1	1	3	0	3	1	4	0	1	2	1	2	2	1	3	1	1	0	3	0	0	0	1	2	1	3	2	2	3	0	7	2	5	1	0	1	1	3	0	3	4	1	0	1	4	0	2	5	1	1	6	0	0	1	0	3	4	0	2	2	5	1	5	0	0	5	6	2	4	3	3	0	5	1	0	3	0	2	0	3	2	4	2	1	4	1	1	0	1	4	13	0	0	1	2	1	0	7	3	2	2	0	4	0	3	0	0	0	1	2	3	3	0	0	0	2	2	4	1	0	1	3	1	2	4	4	1	3	1	1	0	1	0	0	0	1	5	5	1	0	1	1	2	2	1	6	1	1	1	1	3	3	0	6	1	7	4	2	3	0	1	0	4	0	1	3	2	4	4	1	0	2	0	1	1	4	0	1	1	7	0	5	1	2	3	0	2	1	0	0	1	3	1	2	1	2	3	1	0	1	1	7	1	3	0	0	1	1	0	5	1	4	0	0	1	2	11	1	4	1	2	0	0	1	5	1	5	0	2	5	0	3	2	2	3	3	1	3	1	2	1	5	0	3	4	3	2	1	3	1	2	1	3	1	0	2	0	1	4	4	0	5	2	1	2	1	5	3	2	2	2	2	5	0	2	1	0	0	0	0	1	1	2	5	2	1	0	4	2	0	0	0	0	6	1	2	1	0	2	0	0	2	2	1	3	0	3	0	2	2	0	3	0	1	1	1	7	1	2	2	2	3	1	4	1	0	0	1	0	3	0	2	2	1	2	1	1	0	4	1	1	0	0	2	4	1	5	3	0	2	2	1	0	0	1	4	0	3	5	1	3	1	4	0	4	1	3	0	2	1	3	2	0	0	0	2	2	2	9	4	1	1	3	2	0	1	2	2	2	1	4	5	3	2	0	0	0	1	3	1	13	1	1	0	0	3	1	2	0	1	1	6	1	4	0	3	2	3	1	2	5	1	4	4	2	0	0	1	0	2	3	1	1	14	4	1	0	12	3	0	0	2	3	2	0	1	5	1	4	3	5	2	0	1	4	1	0	4	4	2	3	6	5	10	0	2	0	0	8	1	0	0	1	3	2	2	1	2	1	7	1	1	3	4	0	1	0	1	0	2	0	0	0	1	1	3	2	2	0	2	0	3	1	0	9	0	2	0	0	0	3	1	4	2	0	1	0	8	3	1	1	0	2	0	0	1	5	6	5	0	1	2	3	1	0	1	2	4	1	2	8	0	0	6	7	2	2	0	0	2	1	5	1	2	3	1	1	2	0	1	2	4	1	6	1	1	3	2	7	1	0	1	2	1	3	2	2	2	9	1	0	6	2	2	1	2	2	1	1	0	1	0	6	1	2	1	0	1	0	2	1	10	3	1	0	2	0	0	2	2	1	0	0	1	2	2	2	0	5	0	4	2	1	2	4	3	3	1	1	1	2	2	3	1	4	4	0	3	2	4	1	1	0	11	2	0	1	1	0	1	1	1	0	9	4	4	1	2	0	2	0	2	3	0	0	4	6	0	1	1	2	0	0	0	1	3	1	1	1	2	0	8	0	5	2	5	2	5	0	4	0	0	1	3	2	3	1	3	1	1	1	4	1	0	1	4	8	6	0	5	1	1	1	0	3	0	2	0	0	0	4	1	2	1	0	3	3	0	0	3	2	2	0	3	1	0	3	0	0	8	3	1	1	0	1	8	1	1	0	1	9	1	5	4	1	3	1	0	6	0	2	0	0	1	3	3	7	11	5	1	0	4	1	2	1	3	0	0	1	2	2	0	3	1	4	5	0	0	0	5	0	1	1	0	0	1	0	9	0	1	0	1	0	0	9	4	9	2	1	2	3	0	0	3	1	2	11	1	1	7	1	1	1	4	1	3	13	1	0	0	7	0	1	3	1	0	2	2	1	1	9	5	0	1	4	1	2	0	1	4	0	3	1	0	8	3	0	4	1	5	2	3	3	0	3	0	4	1	0	6	2	1	0	4	1	8	4	0	2	0	2	1	6	0	2	3	0	0	1	0	6	0	0	3	2	2	2	2	2	0	5	2	2	1	1	0	1	1	3	3	6	0	3	1	0	2	3	0	0	3	0	2	1	1	1	1	1	3	3	0	1	1	3	1	1	0	1	0	1	0	1	4	0	2	0	0	0	0	0	2	0	1	0	3	2	0	2	3	2	2	1	0	3	0	1	6	0	3	1	1	2	7	0	7	1	2	0	4	2	1	0	1	1	0	1	0	4	1	0	0	1	2	2	1	2	0	1	3	2	2	2	0	3	1	3	1	1	4	15	1	1	2	3	0	0	1	0	1	0	2	2	6	0	0	4	0	5	2	2	1	2	0	1	1	12	2	1	6	6	0	2	3	1	0	1	0	2	4	1	4	8	1	6	4	2	0	6	0	1	4	0	1	5	3	2	3	1	0	2	5	0	1	1	2	0	2	6	1	0	2	0	1	0	1	0	1	0	6	0	0	1	2	1	0	3	2	2	1	3	7	0	0	4	1	0	9	1	0	3	5	7	1	2	1	2	0	0	2	6	0	2	0	11	2	5	0	3	0	3	8	3	2	2	1	1	1	1	1	1	0	2	3	5	0	4	6	10	6	0	1	1	0	4	3	2	3	3	0	0	3	8	3	6	0	1	13	1	2	3	1	1	2	2	1	1	0	1	1	2	0	5	2	0	0	0	8	0	1	0	2	3	1	1	1	0	1	2	1	1	4	4	2	0	2	0	2	0	0	3	3	2	0	0	3	2	1	3	2	1	1	2	5	0	0	7	1	4	1	0	1	2	1	2	2	0	6	1	7	1	7	1	5	1	0	2	1	0	3	3	0	1	0	6	0	5	1	2	7	4	2	0	2	5	2	3	0	1	1	0	1	4	3	3	0	0	0	1	3	1	2	0	2	3	3	3	3	5	1	1	3	7	1	4	0	1	3	9	0	1	3	2	0	3	2	0	4	1	0	2	2	2	0	0	0	1	0	2	3	1	0	3	2	0	1	2	6	3	3	1	1	0	3	5	2	2	0	4	1	0	9	0	6	0	1	1	1	0	2	2	0	1	2	5	3	2	2	2	0	0	6	0	1	0	1	0	0	0	1	0	1	0	2	1	0	2	1	0	0	4	2	1	7	0	0	0	0	2	1	5	0	2	1	0	4	0	1	1	0	0	9	2	1	1	0	0	1	0	0	1	4	0	11	2	0	0	0	0	1	4	1	4	3	2	2	7	0	2	0	2	1	2	0	1	8	0	1	3	1	1	3	1	0	2
N0.HOG0004441	1	0	0	2	1	3	0	0	0	0	0	0	0	1	1	0	4	6	0	0	1	1	0	0	0	0	0	2	3	0	1	1	4	0	0	2	0	0	0	2	0	0	0	1	0	3	0	0	1	0	1	2	2	4	0	0	0	0	0	1	0	1	5	0	6	3	1	1	0	1	1	0	0	2	1	1	3	0	0	1	1	2	1	2	0	1	0	5	1	1	3	1	0	0	3	0	1	1	0	1	1	0	4	1	0	0	1	0	0	0	4	0	0	1	1	1	0	3	0	4	0	0	1	0	1	0	1	2	0	2	1	0	0	1	0	0	1	1	2	4	0	1	0	2	0	0	4	0	0	2	0	1	0	0	1	1	0	0	0	2	1	0	0	0	2	6	1	0	0	1	1	0	0	0	4	0	5	0	0	0	0	0	0	0	0	1	0	0	2	1	0	0	0	1	3	0	0	1	1	0	1	1	2	0	1	2	1	1	0	0	0	0	0	0	1	1	3	0	1	2	0	0	1	2	0	2	2	0	2	2	0	0	1	1	0	0	2	2	0	1	0	0	2	0	0	0	1	0	0	2	0	0	0	0	0	3	1	2	0	0	1	2	0	1	0	1	0	0	0	0	3	4	1	2	2	1	0	1	1	0	0	1	1	5	0	0	0	0	1	1	0	6	0	1	2	1	0	0	2	0	0	0	1	0	1	2	2	0	2	1	2	0	2	2	0	4	1	0	3	0	0	2	0	1	2	0	0	0	1	0	0	1	2	0	0	4	1	1	1	0	1	0	1	0	2	0	1	0	0	0	1	3	0	1	1	1	0	0	0	1	0	0	0	1	3	0	0	1	0	1	5	1	2	1	0	9	1	1	1	0	2	1	2	0	0	2	2	3	1	0	1	0	3	0	0	2	2	0	0	0	2	1	4	0	0	6	0	0	0	0	0	0	0	0	0	1	2	0	0	3	0	4	1	0	0	0	0	0	0	0	1	0	0	2	0	1	0	1	1	0	0	0	0	0	2	0	3	2	0	1	0	2	1	3	5	0	2	1	1	0	1	0	2	2	2	2	0	0	0	2	0	2	0	2	0	1	1	2	0	0	0	0	0	0	0	0	1	0	0	0	3	7	1	0	1	0	6	11	0	0	1	0	0	1	1	1	0	0	1	0	0	1	0	0	0	1	0	0	1	0	0	0	0	1	0	1	2	0	0	1	1	0	3	1	1	0	1	0	0	1	0	1	0	0	1	0	0	2	1	0	0	0	0	1	1	1	2	0	0	0	0	0	0	0	2	2	1	1	1	1	0	0	0	0	1	1	1	5	3	1	1	1	0	1	0	1	1	3	0	1	0	0	2	0	0	1	0	0	0	1	0	0	2	1	1	1	1	0	1	1	0	0	0	2	0	0	0	0	1	2	0	1	0	2	1	0	3	1	0	2	0	2	1	0	2	1	1	0	0	3	0	1	0	0	1	0	0	7	0	0	0	0	0	0	0	0	2	0	0	0	0	1	2	0	3	1	0	0	1	1	1	0	0	0	2	0	0	2	0	0	2	1	2	0	1	0	1	2	0	0	0	1	0	1	1	0	0	0	5	2	0	1	0	3	1	0	1	0	0	0	0	0	0	0	1	0	1	0	0	1	0	0	2	1	0	0	2	0	0	0	0	1	1	0	1	2	1	0	0	1	0	0	0	0	1	3	0	0	0	5	0	1	4	0	3	0	0	0	1	4	0	0	2	2	0	1	1	1	0	3	0	0	1	0	2	0	0	0	0	2	0	0	0	0	0	1	1	0	0	2	0	0	0	0	2	0	0	0	2	1	0	2	0	0	3	4	1	2	0	0	0	1	0	1	0	0	1	0	2	0	0	1	0	6	2	0	3	0	1	1	1	1	4	5	1	0	2	0	3	1	2	1	1	0	0	0	0	0	0	1	0	0	5	4	2	0	0	0	1	2	1	7	3	1	0	0	0	2	0	2	0	1	1	0	0	0	0	1	4	1	0	3	0	0	0	0	0	0	0	4	0	3	0	1	0	0	2	2	0	0	0	0	1	0	0	0	2	2	2	1	0	0	0	0	0	0	3	2	0	1	0	0	2	0	0	0	1	1	2	1	1	0	0	0	0	0	0	1	2	0	4	1	1	1	0	0	1	0	1	2	2	0	0	0	0	3	4	0	0	0	1	0	0	0	0	1	1	3	0	0	0	2	0	0	0	0	3	0	9	2	0	1	0	0	0	0	1	1	3	0	2	1	1	0	1	0	0	1	1	0	2	0	3	0	2	1	4	4	0	0	3	1	0	0	0	1	0	0	0	0	0	0	0	0	0	1	0	2	0	0	2	1	0	0	2	1	2	0	5	0	0	0	0	1	0	3	1	2	0	2	0	3	8	1	1	0	2	0	2	1	2	0	0	2	0	2	5	2	6	0	0	4	0	0	1	0	1	0	1	0	1	4	0	0	1	3	4	3	1	2	0	0	2	0	0	1	0	1	0	0	1	0	4	0	0	0	0	1	1	1	2	0	1	0	1	1	0	0	2	2	2	0	0	0	2	0	0	0	0	2	0	6	0	2	0	0	0	0	3	1	1	1	0	1	1	1	2	1	0	0	2	0	0	1	0	1	0	1	0	0	0	0	4	0	0	1	0	0	0	4	1	0	1	0	0	0	1	0	1	0	0	0	1	0	0	0	1	1	0	0	0	6	1	0	0	0	1	1	7	0	1	1	0	1	1	1	8	4	0	0	2	1	0	0	0	0	1	0	1	0	1	0	1	1	0	1	2	1	1	1	1	3	1	0	0	3	3	0	0	2	1	0	4	0	3	0	0	0	1	0	1	0	0	3	3	0	1	3	0	0	1	1	2	4	0	0	2	5	1	0	0	0	2	0	0	1	1	0	1	0	0	1	1	2	0	0	2	0	3	0	0	0	1	0	2	2	0	1	0	0	0	0	1	0	0	0	0	0	0	1	2	1	0	1	1	2	0	4	0	2	0	0	1	1	0	0	0	0	0	1	1	3	2	0	3	1	2	0	0	2	0	1	3	0	0	0	3	0	1	0	0	0	0	0	3	0	0	0	0	3	1	2	0	3	0	1	0	0	1	0	3	1	0	1	0	2	0	0	1	0	1	1	0	0	0	0	1	1	0	0	0	0	0	0	0	0	0	3	0	0	1	2	3	0	2	0	2	1	5	0	4	0	1	2	0	1	2	4	0	1	1	1	4	0	0	0	0	1	1	0	0	2	2	1	0	1	1	3	0	3	0	0	3	0	0	0	0	3	0	0	1	1	1	2	1	0	0	0	0	0	0	0	0	3	0	0	0	1	1	1	0	1	0	0	0	0	6	0	2	0	1	0	0	4	1	0	0	0	2	0	0	0	1	0	1	2	1	0	1	2	0	3	0	0	1	0	4	0	1	0	2	4	0	0	1	0	3	0	0	0	0	0	0	2	1	0	0	0	0	2	2	0	1	0	0	2	0	1	0	0	0	12	0	1	2	0	2	1	0	0	0	1	1	1	0	0	0	0	1	0	1	1	0	1	0	0	1	0	0	2	1	0	0	2	2	0	0	1	1	2	0	0	2	1	0	0	0	2	0	0	1	1	1	1	0	1	0	2	1	0	0	1	0	0	0	1	2	3	0	0	0	1	0	0	1	2	0	1	1	0	0	4	3	0	4	1	1	0	0	1	0	0	1	2	2	0	2	0	1	1	0	2	0	0	3	0	0	0	2	0	7	0	0	0	0	2	4	0	0	0	0	0	0	1	2	1	2	1	1	2	0	0	1	0	2	0	7	0	1	0	0	0	1	4	0	0	0	1	0	2	0	0	0	0	0	0	0	1	0	1	1	0	0	1	1	1	0	1	4	0	0	0	4	2	2	1	2	0	1	3	5	4	0	0	0	3	0	1	0	0	1	0	1	2	0	0	0	0	1	2	0	0	1	0	3	0	0	0	1	1	4	0	0	3	0	1	0	0	2	1	0	0	1	0	2	1	0	0	0	4	0	0	1	0	2	0	2	1	0	0	1	0	0	0	2	1	0	0	0	0	0	0	0	3	1	3	1	1	1	2	0	0	0	3	1	0	1	2	1	0	0	0	0	2	0	0	1	1	1	0	4	0	0	0	1	5	1	1	1	5	0	1	1	1	0	0	0	4	0	0	2	0	0	1	0	2	1	3	2	3	0	1	0	0	4	0	0	1	0	0	1	1	1	1	0	3	0	0	0	2	1	0	2	0	1	0	0	2	0	0	0	0	2	1	3	2	1	0	2	1	1	2	1	1	0	1	1	0	2	0	3	2	6	4	0	2	0	1	3	0	1	0	2	0	1	0	2	0	0	4	0	0	3	1	0	1	1	1	0	1	1	0	0	0	1	1	1	0	1	1	0	1	2	1	1	2	0	1	1	1	1	0	1	0	0	0	0	5	1	1	6	0	4	0	0	0	2	1	2	1	0	0	0	2	2	3	1	0	1	0	0	1	1	1	0	0	0	0	1	0	1	0	1	0	2	1	1	4	0	1	0	3	1	3	0	0	2	0	1	0	0	0	5	0	6	0	1	8	0	0	3	0	0	1	0	0	0	1	0	0	3	5	3	0	2	2	1	0	0	0	0	0	0	1	1	0	0	0	4	1	1	4	0	0	0	0	0	0	2	1	1	1	0	1	1	0	1	0	0	3	1	0	1	0	0	1	0	0	3	2	0	0	0	0	0	0	0	0	4	0	2	2	0	1	0	3	1	1	0	0	0	0	1	2	0	0	0	3	0	0	3	2	2	3	0	0	0	0	0	4	3	2	2	1	0	0	1	0	1	0	1	0	1	0	0	0	2	4	10	0	0	2	0	1	0	2	0	1	2	0	0	1	1	0	2	0	0	5	0	0	0	1	0	0	3	1	0	0	0	0	1	0	0	4	0	0	0	1	0	0	2	0	2	2	1	0	0	2	1	0	1	0	0	1	1	0	2	0	0	1	2	3	1	0	0	2	1	0	0	0	1	2	1	1	1	0	0	0	3	0	0	1	0	0	1	0	0	3	0	1	0	0	0	0	2	2	1	0	0	0	0	2	0	4	1	1	1	0	3	0	1	1	1	0	0	0	1	0	0	1	3	1	1	1	0	1	1	0	0	0	0	2	2	3	2	0	0	0	0	0	1	0	0	0	0	0	0	1	0	0	0	0	1	1	0	0	0	2	4	0	0	1	0	0	1	0	0	2	0	2	0	1	1	2	1	0	0	0	0	1	2	0	0	0	0	2	0	1	0	2	0	2	2	5	1	0	0	2	1	0	0	1	0	0	1	0	2	0	0	0	1	1	0	2	0	1	0	2	0	0	1	0	0	0	1	0	0	2	0	1	1	0	0	0	0	4	0	2	2	0	2	2	2	0	1	1	1	0	0	0	0	0	1	0	0	0	1	0	1	2	1	2	3	1	1	1	3	1	1	0	1	0	6	0	3	0	1	3	0	0	0	7	2	0	0	4	0	0	0	3	0	1	1	1	0	2	1	3	2	2	11	2	0	0	0	2	0	0	0	1	2	0	2	7	0	1	3	0	1	0	2	0	0	1	5	3	0	1	1	0	0	2	1	0	1	2	1	1	1	0	1	0	1	0	0	2	0	0	2	0	2	0	1	7	0	2	1	3	2	0	0	0	5	1	4	1	1	0	2	0	0	0	0	1	0	0	4	0	3	1	0	0	1	0	0	0	1	0	1	3	0	0	1	0	1	0	0	0	4	0	0	4	0	0	0	0	1	0	0	0	3	4	0	0	0	0	2	2	0	0	4	2	2	0	0	2	1	3	0	0	2	0	5	1	0	0	2	2	0	1	1	0	1	1	0	1	2	0	1	0	0	0	4	0	1	2	0	1	2	0	0	3	2	1	3	0	11	0	0	0	0	1	1	4	1	3	4	1	5	3	1	1	1	0	0	2	2	2	0	1	0	3	1	0	0	0	0	3	0	0	0	1	1	1	0	0	0	0	2	0	1	1	0	0	1	0	0	1	0	0	0	1	0	0	3	6	1	2	0	1	1	2	1	0	1	3	1	0	1	1	0	3	0	0	4	0	0	2	2	0	0	0	0	0	0	0	0	0	0	2	3	0	0	1	0	1	0	0	0	1	0	4	2	0	1	0	1	0	2	0	1	0	4	0	0	1	0	0	0	0	2	0	1	1	0	0	0	1	0	3	0	0	1	0	0	0	0	1	0	1	1	0	3	0	0	2	1	0	0	1	0	0	1	1	0	0	1	0	2	1	2	1	0	1	2	1	0	0	0	2	2	1	1	4	3	1	0	2	1	1	0	0	2	1	1	0	2	1	0	0	0	4	2	1	0	1	2	0	2	0	0	0	0	0	1	5	3	1	0	5	0	0	14	2	1	2	1	0	1	6	1	2	0	1	1	1	0	0	1	0	4	0	0	0	0	4	0	0	2	0	0	0	2	0	1	0	0	0	0	0	5	0	3	1	3	1	0	0	0	0	0	0	0	3	2	0	2	0	1	1	1	3	2	0	3	0	1	4	0	1	1	3	3	0	1	0	0	1	2	2	0	0	1	0	4	0	1	0	0	0	0	1	1	1	0	1	3	1	0	0	1	0	0	0	1	0	1	1	1	0	0	0	3	5	0	1	0	0	0	1	0	0	1	1	2	0	0	0	2	2	0	1	1	8	0	0	3	0	0	2	1	3	0	6	1	2	1	1	1	0	0	2	0	0	2	0	0	0	6	0	1	0	0	2	1	1	1	1	0	0	0	1	0	1	0	2	1	2	0	1	0	1	1	1	2	0	1	0	1	4	0	0	5	0	6	1	0	2	1	1	3	1	3	0	0	0	0	4	4	0	1	1	0	0	0	1	0	2	0	1	4	0	0	1	0	0	1	0	0	0	0	1	4	0	0	0	1	0	1	0	0	0	0	2	4	7	0	0	2	3	4	2	2	4	0	1	2	0	2	0	3	1	0	0	0	2	0	0	1	0	0	0	0	0	0	1	0	0	1	6	1	2	0	1	2	4	0	5	1	0	0	0	2	0	1	0	4	0	0	1	3	0	1	2	2	4	1	0	5	1	0	1	1	1	1	0	0	2	1	2	0	0	3	0	0	0	0	2	0	0	1	0	0	0	0	0	4	0	2	0	2	1	2	2	0	2	2	1	1	0	0	0	1	1	1	2	2	0	0	1	1	2	1	0	0	0	1	0	2	1	1	1	0	0	0	0	0	4	2	0	0	2	0	2	0	1	1	2	0	0	0	0	1	1	2	0	0	4	0	3	3	1	1	0	4	0	0	1	1	1	3	0	0	1	3	1	2	0	0	5	0	1	1	0	0	0	1	1	0	0	3	0	0	0	0	1	0	0	1	3	4	1	1	1	0	0	1	4	3	2	0	0	0	2	1	0	1	1	1	1	1	0	1	2	1	0	0	0	1	0	3	2	3	2	0	0	0	2	0	0	0	0	1	1	0	0	0	0	5	0	1	0	0	1	0	1	0	0	0	4	0	1	0	0	0	0	0	0	0	0	0	0	0	0	0	0	0	0	1	2	1	1	0	0	0	3	0	0	5	1	0	0	1	1	0	1	0	0	1	1	0	0	0	2	0	0	1	0	0	3	0	0	1	4	0	2	1	2	0	0	0	0	1	0	0	2	0	0	0	4	0	1	1	1	2	0	0	2	0	2	1	0	0	1	1	0	2	1	3	0	0	0	1	4	0	1	2	4	2	0	0	0	1	0	0	3	0	3	0	0	0	0	2	1	3	0	2	1	1	0	0	0	1	0	0	2	1	0	1	0	1	0	0	0	0	0	2	0	0	1	2	0	1	11	0	0	3	2	1	0	1	0	0	3	0	0	0	0	1	1	2	3	2	0	1	1	0	1	1	1	0	1	1	1	0	0	1	0	0	0	2	0	0	1	0	0	1	0	1	0	0	2	0	0	1	1	1	4	1	3	0	0	0	4	0	0	0	0	1	1	0	0	0	1	0	1	0	0	0	1	0	1	0	0	1	0	2	1	0	1	1	1	0	0	3	4	7	1	1	0	1	0	1	0	0	0	0	0	0	1	1	2	0	2	1	0	0	0	0	1	2	0	1	0	2	5	3	0	0	1	1	1	0	0	0	1	0	1	1	3	0	0	0	3	1	0	0	1	2	0	0	0	4	0	4	0	1	1	0	1	0	2	3	0	2	1	0	2	2	0	2	3	0	2	3	2	2	0	3	0	1	0	2	3	0	1	2	0	0	1	0	0	0	0	4	0	1	1	1	1	0	0	0	0	0	0	1	1	0	1	0	0	0	0	1	0	1	0	1	0	1	2	0	1	2	1	1	0	1	1	0	2	0	2	1	2	7	0	0	0	0	0	1	2	0	0	2	2	0	3	3	0	0	0	0	0	3	2	4	1	1	0	0	2	0	3	0	0	0	0	2	4	0	2	0	0	0	0	1	0	0	0	0	1	0	0	3	1	10	1	0	2	1	0	0	0	0	2	4	0	1	0	0	2	0	0	2	4	1	0	0	0	0	2	0	5	1	0	2	1	8	2	0	1	2	1	1	2	0	0	4	0	2	0	0	4	4	0	0	1	1	0	0	0	1	0	0	1	0	1	2	1	1	1	0	0	2	0	0	1	1	0	0	0	2	1	1	0	2	1	5	0	7	1	0	1	0	0	0	1	0	0	0	2	1	0	3	3	0	1	0	0	0	0	0	0	0	2	1	0	1	1	0	0	0	3	1	0	2	0	0	1	0	0	0	0	0	0	5	0	0	0	1	2	6	1	1	3	2	1	1	0	0	0	0	0	3	2	2	2	0	1	0	2	0	0	0	0	0	2	2	0	1	0	0	0	1	0	5	3	1	1	1	1	1	0	1	3	0	1	1	2	0	0	3	1	1	0	0	0	1	0	0	2	0	0	1	2	0	1	1	2	0	0	0	0	0	1	0	1	1	0	0	1	4	3	0	0	0	3	0	0	4	0	0	1	0	0	0	1	1	0	1	1	3	0	1	0	1	0	1	2	1	3	2	1	1	2	0	0	0	1	1	0	0	0	5	0	0	4	0	0	0	0	0	2	1	1	0	0	0	0	1	0	0	1	1	0	0	1	1	0	0	0	2	6	0	0	0	1	1	0	0	5	0	3	1	5	1	0	0	4	0	3	0	0	0	2	6	0	0	1	0	2	1	0	1	0	0	1	2	1	0	1	2	2	0	0	1	1	0	0	0	6	3	0	0	0	7	0	0	0	0	0	2	0	0	0	0	0	1	1	1	1	0	2	1	2	0	2	1	0	1	0	0	1	0	3	1	0	2	0	0	0	1	1	3	1	3	0	0	0	0	0	0	3	0	2	3	0	0	1	1	3	0	1	0	4	2	4	0	0	2	1	3	5	2	0	0	0	0	3	0	0	1	0	0	1	2	0	0	0	1	0	2	0	0	0	3	5	2	1	0	3	0	1	0	1	0	1	0	1	0	0	2	2	1	0	1	0	0	1	1	0	3	2	0	1	0	0	1	0	1	2	0	0	1	1	0	1	2	2	3	1	0	1	1	1	1	1	1	0	0	1	3	2	2	0	2	1	1	0	5	0	1	1	0	1	2	1	8	1	0	0	2	1	1	1	3	0	0	1	0	0	0	1	3	2	0	0	0	3	0	0	0	1	2	4	0	2	3	2	2	1	0	4	0	1	0	0	0	1	0	0	0	2	2	2	0	0	0	0	0	3	0	1	0	0	3	2	1	1	0	5	0	1	1	4	0	4	0	2	3	0	5	0	0	1	1	0	0	0	0	1	0	0	0	0	3	1	2	3	0	0	2	1	2	0	2	0	0	1	0	1	1	1	2	0	4	4	1	0	0	0	2	2	3	1	0	1	1	1	1	2	0	1	1	2	0	0	2	0	1	3	1	3	2	1	0	0	4	1	0	2	0	0	1	2	3	0	0	1	5	0	2	1	7	2	2	1	2	1	4	0	1	0	1	0	3	0	1	0	4	1	3	0	1	0	1	3	0	0	0	0	1	2	0	0	0	0	3	1	0	0	4	0	0	3	0	0	1	0	0	0	2	2	4	1	1	0	1	1	0	1	3	0	1	0	1	2	0	0	0	0	0	0	0	0	4	0	4	0	0	0	0	0	0	1	0	1	2	0	0	1	0	0	2	0	1	0	4	0	6	0	3	0	0	0	1	1	1	0	1	1	0	0	0	1	2	0	0	1	0	0	1	0	1	1	2	0	0	1	2	0	1	0	0	0	0	1	2	2	0	0	0	1	1	0	0	1	1	0	0	0	1	0	3	1	0	0	0	1	0	0	0	1	0	0	2	0	0	0	0	1	0	0	0	1	0	1	0	1	0	1	8	0	2	1	1	0	1	2	2	2	2	0	0	0	1	2	5	0	0	6	0	1	0	0	0	0	0	0	1	0	1	2	3	1	1	1	3	0	2	2	0	0	1	3	5	0	0	0	2	0	0	2	0	1	2	6	1	0	0	5	0	0	0	3	0	1	0	0	0	0	8	0	0	2	1	0	8	1	0	0	2	0	1	0	1	0	1	0	0	0	3	0	0	0	1	2	0	1	3	1	0	3	0	0	2	1	0	1	0	0	0	0	1	0	1	0	0	0	1	1	0	0	2	3	0	0	0	2	2	0	1	0	0	0	1	2	0	0	0	0	1	0	0	3	1	1	0	0	5	0	1	5	0	0	1	0	0	3	1	2	1	0	0	0	0	0	0	0	0	1	0	1	0	0	0	5	0	2	0	1	0	6	0	1	0	1	0	1	0	1	0	0	2	0	0	0	0	0	0	1	0	1	0	0	0	0	0	1	1	2	0	0	2	0	0	1	2	1	0	0	0	2	2	1	0	1	1	2	5	0	0	0	1	1	0	0	4	1	0	2	1	2	0	0	0	0	1	1	0	2	0	5	3	2	0	1	1	1	4	0	2	0	0	1	0	1	0	0	0	1	1	0	0	0	1	0	0	0	2	0	3	0	2	2	3	0	0	1	1	1	0	3	0	0	0	0	0	2	0	0	1	2	5	0	0	0	8	0	0	5	0	2	0	0	0	0	1	3	0	0	0	0	0	0	0	0	0	1	1	0	0	3	0	0	0	0	2	0	0	1	0	2	0	0	3	0	1	4	0	2	1	0	0	2	0	1	6	2	1	2	0	1	0	0	0	0	0	1	1	0	1	0	0	2	6	0	7	0	1	0	0	0	1	0	2	1	1	2	0	0	3	2	0	0	1	0	1	0	0	2	0	0	0	0	0	1	0	4	0	0	1	0	6	0	0	4	1	0	2	0	0	1	0	0	0	0	1	0	0	0	0	2	0	0	3	0	1	0	1	0	1	0	1	0	0	9	1	0	2	1	0	0	0	1	1	0	1	2	0	0	0	0	0	1	5	0	6	1	0	0	0	1	0	1	1	0	0	1	1	1	1	1	4	2	0	2	1	0	0	0	0	3	1	0	0	1	0	1	1	1	0	2	3	0	0	1	3	0	0	2	0	1	0	1	0	0	0	1	0	0	2	0	2	0	0	0	4	0	1	1	3	0	0	2	0	0	2	0	0	0	2	2	0	0	2	1	0	1	0	0	2	0	2	0	3	5	1	0	1	1	0	0	1	3	1	1	0	3	4	5	0	1	0	0	4	2	0	9	0	2	0	1	1	1	0	0	1	1	1	1	0	1	0	3	1	0	1	1	0	0	1	3	1	1	1	4	0	0	2	1	1	0	0	0	0	0	0	2	2	0	0	0	1	0	0	0	3	0	4	0	0	0	0	0	3	1	4	0	6	5	0	2	3	0	1	0	1	0	0	3	0	2	1	1	0	0	1	0	0	3	2	1	0	0	0	6	3	0	1	3	0	1	2	0	2	0	0	0	0	3	0	0	4	1	0	2	1	0	4	0	1	0	0
N0.HOG0000761	0	0	0	0	0	1	2	0	1	0	0	1	0	0	0	0	0	0	5	0	0	0	0	0	0	0	0	0	0	1	0	0	0	0	0	0	0	0	2	0	0	2	0	0	0	0	1	1	0	0	0	0	0	2	0	0	0	0	1	1	0	2	0	0	0	0	1	0	1	0	0	0	2	0	1	1	1	0	0	0	0	1	3	1	0	0	0	4	0	0	0	1	1	1	1	0	1	0	2	0	0	0	0	8	1	0	0	0	0	1	0	0	0	0	2	1	0	0	0	0	0	1	0	1	2	0	0	0	0	0	0	1	0	1	0	0	1	1	0	1	1	0	0	2	1	0	1	0	0	4	0	0	1	0	0	0	0	1	0	0	1	0	0	0	1	1	1	0	0	0	1	0	0	0	5	1	1	0	0	0	1	0	0	0	4	0	0	0	0	0	0	0	0	1	0	0	0	1	0	1	0	3	0	0	0	0	0	0	0	0	0	0	0	0	0	0	1	0	1	0	0	1	0	0	0	0	1	0	0	0	0	0	0	1	0	0	0	0	0	0	1	0	1	0	0	0	1	0	0	0	1	0	0	0	0	0	1	0	0	0	1	0	1	0	1	0	0	0	0	0	1	0	1	0	0	0	0	0	0	1	0	0	1	0	0	0	0	0	1	0	0	1	0	0	0	1	0	0	1	0	0	0	0	1	0	0	1	0	0	0	0	0	0	0	0	0	0	1	0	2	0	1	0	0	0	0	0	0	0	1	0	0	2	0	0	0	1	0	0	0	1	0	0	0	0	1	1	0	0	0	0	0	0	0	0	1	0	0	0	0	0	1	0	0	0	0	0	2	0	0	2	0	0	0	0	2	0	0	0	0	0	0	2	0	0	0	1	0	0	0	1	0	0	1	0	1	0	0	0	0	0	1	1	0	0	0	0	0	0	0	1	0	0	0	0	0	0	0	2	0	0	1	0	0	0	0	0	0	0	0	0	0	0	0	1	0	0	0	0	0	0	0	0	0	0	1	1	0	0	0	2	0	0	1	1	0	0	1	1	0	0	0	0	0	0	0	0	0	0	0	1	0	0	3	3	0	0	0	0	0	2	1	0	1	0	1	1	0	0	0	2	0	0	0	0	0	1	0	0	1	0	0	0	0	0	0	1	0	0	1	0	1	1	0	0	1	1	0	1	1	0	4	0	1	0	0	0	1	0	1	0	0	0	0	0	1	0	0	1	0	0	2	0	0	1	0	0	0	0	0	0	0	0	0	0	1	0	0	0	0	0	0	0	0	2	0	10	1	0	0	0	0	0	1	1	0	0	2	0	0	0	7	0	2	0	0	0	0	0	0	0	0	1	0	0	0	0	1	0	0	0	0	1	1	0	0	0	2	0	0	4	0	0	0	0	0	0	0	0	0	1	0	0	0	0	0	0	1	0	0	0	1	1	0	1	0	1	0	0	2	2	0	1	0	0	0	0	1	0	1	0	0	0	0	0	0	0	0	0	0	1	0	0	2	0	0	0	0	1	0	2	0	1	2	11	0	0	0	0	0	0	0	1	6	0	0	1	1	0	0	0	0	1	0	0	0	0	0	1	0	0	0	0	0	0	0	2	0	1	1	0	0	1	0	0	1	0	0	0	0	0	0	0	0	0	0	1	0	0	0	1	0	1	0	1	1	0	0	0	0	2	0	0	3	1	0	0	0	1	0	1	0	0	0	0	0	0	0	1	0	0	0	0	0	1	0	0	0	0	0	1	0	0	0	0	0	0	1	0	0	0	0	0	0	1	0	0	0	0	0	0	0	0	1	1	0	0	0	0	1	0	0	0	0	0	2	0	0	0	1	0	1	1	1	0	2	0	0	0	3	1	1	0	1	1	0	0	0	1	0	0	0	1	0	0	2	0	0	0	2	2	0	0	0	3	0	0	0	0	0	0	1	1	0	1	1	0	1	0	0	0	0	0	0	0	0	0	0	0	0	0	0	0	0	0	0	0	0	0	0	2	0	0	0	1	0	0	0	0	0	2	0	1	0	0	1	0	0	0	0	0	1	0	1	0	0	0	0	2	0	0	0	0	0	0	1	0	0	0	0	1	0	1	0	0	0	0	0	4	0	0	0	0	0	0	0	0	0	2	0	1	1	0	0	0	0	0	2	0	0	0	0	0	0	0	1	2	0	0	0	0	0	1	0	0	0	2	0	1	0	0	1	3	0	0	3	1	0	1	1	1	0	0	0	0	0	0	1	2	0	3	0	0	1	7	0	0	1	0	0	0	0	1	0	0	0	0	0	0	8	1	0	0	1	0	0	0	0	1	0	1	5	0	1	0	0	1	1	0	0	0	0	0	2	0	0	1	2	1	0	0	0	2	0	0	0	0	0	0	0	0	2	1	0	3	1	0	0	0	1	1	0	1	0	1	0	0	0	0	0	0	3	0	0	0	2	0	0	1	0	1	1	1	0	1	0	0	2	0	2	1	0	12	0	0	0	0	1	0	0	1	0	0	0	2	0	0	1	0	1	0	0	1	3	0	1	0	0	0	0	1	0	0	2	1	0	0	0	0	0	0	0	1	1	1	0	0	0	0	1	2	3	0	0	1	0	0	1	0	0	2	0	0	0	0	0	0	0	0	0	0	0	1	2	1	1	0	0	1	4	0	0	1	0	1	0	0	0	0	3	0	0	1	0	2	0	0	0	0	0	0	0	1	0	0	1	0	2	4	0	0	0	0	0	0	3	1	1	2	0	0	1	7	0	0	1	0	1	0	1	0	0	0	0	0	1	0	0	0	1	0	0	0	1	0	1	1	1	2	2	0	0	0	0	1	0	1	0	0	0	0	0	0	1	2	0	1	0	0	1	0	0	0	0	0	0	2	1	1	1	0	1	0	0	1	0	0	0	0	0	0	0	0	0	1	0	1	0	0	1	0	1	0	0	0	0	0	0	1	0	0	0	0	1	0	1	0	0	0	0	0	0	0	0	0	0	0	0	0	0	0	0	0	0	0	0	1	0	0	0	0	0	0	0	1	0	0	0	0	3	0	0	0	0	0	0	0	0	1	0	2	0	0	0	0	0	1	0	0	1	7	0	0	0	0	0	0	0	0	0	0	1	0	0	1	0	0	0	0	0	0	1	0	0	0	0	0	0	0	0	1	1	9	0	0	0	0	1	0	0	0	0	0	0	1	0	0	0	0	2	0	7	1	0	0	0	1	0	2	1	0	0	0	2	0	1	0	0	0	0	2	0	1	0	0	0	0	2	1	0	0	0	0	3	0	0	0	0	1	1	0	0	0	0	0	0	0	1	0	0	0	0	5	0	0	0	0	1	1	0	0	0	0	0	11	0	0	1	0	0	1	0	0	0	1	0	0	0	0	0	0	1	1	0	0	0	0	1	0	1	0	0	2	1	1	2	1	0	0	1	0	0	0	0	1	0	0	0	0	0	0	0	0	0	0	0	0	0	0	0	0	0	0	0	0	0	0	0	0	1	2	0	0	1	1	0	0	0	1	0	3	1	0	0	0	0	0	0	2	0	1	0	0	0	0	0	2	3	0	0	0	0	0	0	0	0	0	0	1	0	0	0	0	1	0	0	0	0	1	0	0	1	0	0	0	1	0	0	0	0	1	0	0	0	6	0	0	1	1	2	1	0	1	0	0	1	3	0	0	0	0	0	0	0	0	1	0	0	0	1	0	0	0	0	0	1	1	0	1	1	0	0	0	0	1	0	0	1	0	0	1	0	0	0	0	0	1	0	0	0	0	1	0	0	6	1	1	0	0	0	0	0	0	0	1	0	1	1	1	0	0	1	0	2	0	0	2	1	1	1	1	0	0	0	0	0	0	0	5	0	1	0	0	0	0	0	0	0	0	1	0	0	2	2	1	1	0	0	1	1	1	0	0	0	0	0	2	0	0	0	0	0	0	1	0	0	1	1	1	1	0	1	0	0	2	0	1	0	0	0	1	0	1	1	0	1	1	0	1	0	2	2	0	0	0	0	0	0	0	0	0	0	0	0	0	1	1	0	0	0	0	0	0	1	0	1	0	0	0	0	0	0	0	0	1	0	0	0	0	0	0	0	0	0	0	1	1	0	0	0	0	0	0	1	0	0	0	1	0	0	0	0	0	0	0	1	2	0	1	0	0	1	0	0	0	1	0	0	0	0	1	1	0	0	0	0	0	0	0	0	0	0	1	0	0	0	0	0	0	0	0	0	1	0	0	0	1	1	0	2	0	0	0	0	0	0	1	0	0	0	0	1	0	0	0	0	0	0	0	2	0	0	1	0	0	1	0	0	0	0	0	0	1	1	0	0	0	4	1	0	1	0	0	0	1	1	0	0	0	0	0	0	0	0	0	0	0	0	0	0	1	0	0	0	0	0	0	0	0	0	1	0	0	0	0	0	2	1	0	0	0	0	0	0	0	0	0	2	0	0	1	2	7	0	1	0	0	0	0	0	0	0	0	0	0	0	0	0	1	2	1	0	0	2	0	0	0	0	1	0	2	0	0	0	0	0	2	0	2	0	0	0	1	0	0	1	0	1	0	0	0	0	0	1	1	0	0	0	0	0	0	1	0	1	1	0	1	1	0	0	0	1	0	0	1	0	1	0	1	0	0	1	0	0	0	0	0	1	1	0	0	2	0	1	0	0	0	2	0	0	1	0	0	0	0	1	0	0	0	0	0	0	0	1	1	0	0	0	0	0	0	0	0	0	0	1	0	0	0	0	0	0	0	0	1	1	0	0	0	0	0	1	0	0	0	0	0	0	1	0	0	0	0	0	0	0	0	0	1	2	0	0	0	0	1	0	0	0	0	0	1	0	1	0	0	0	1	1	0	0	0	1	0	0	0	0	1	1	0	0	0	0	0	0	1	1	0	0	0	1	0	0	0	0	0	0	0	0	0	0	1	0	0	0	0	0	0	0	0	0	0	1	0	0	0	0	0	1	1	0	0	0	0	1	0	0	0	0	3	1	0	0	0	0	0	1	0	1	0	0	0	3	0	1	0	0	0	0	0	0	0	0	0	1	0	0	0	0	0	0	0	0	0	0	0	0	0	1	1	0	0	0	0	1	1	1	0	1	1	0	0	0	0	0	0	0	0	0	0	0	0	0	0	0	0	0	1	0	1	0	0	0	1	0	0	0	0	0	1	0	1	1	0	1	2	0	2	0	0	0	0	0	0	0	0	0	2	1	0	0	7	0	0	5	1	0	0	0	1	0	9	0	0	0	1	0	0	0	0	2	0	0	5	1	0	0	0	0	0	0	0	0	0	0	0	0	0	2	0	0	0	0	0	0	0	0	0	1	0	0	2	0	0	0	0	1	1	0	0	0	0	0	1	0	0	4	0	1	0	0	0	0	0	0	0	0	0	0	1	0	1	0	0	16	0	0	0	2	0	0	0	0	0	0	1	0	0	0	0	0	0	1	0	0	0	4	2	0	0	0	1	0	0	1	1	0	2	0	0	0	0	0	0	0	0	0	0	0	0	0	0	0	0	2	10	0	0	0	1	1	0	0	0	0	1	0	0	0	0	2	0	2	0	0	1	0	0	0	0	0	0	1	0	1	1	0	0	0	0	0	0	0	0	0	0	0	0	0	1	0	0	0	1	0	1	0	0	0	0	0	0	9	0	4	0	7	0	0	0	0	1	0	0	0	2	1	0	0	0	1	1	1	2	1	0	1	0	0	0	0	0	0	0	0	0	0	1	0	0	1	2	0	0	0	0	1	0	1	0	0	0	2	0	1	0	1	0	0	0	0	1	0	0	0	0	0	0	0	0	0	0	0	1	0	0	1	0	0	0	0	0	0	2	0	0	0	0	0	0	0	0	0	0	0	0	0	0	1	0	0	0	1	7	2	1	2	0	0	2	0	0	1	0	2	0	0	0	0	1	0	0	0	1	1	0	0	0	4	0	1	0	0	0	0	0	0	0	0	0	0	4	1	0	0	0	0	0	2	0	0	2	0	0	0	0	2	0	0	2	0	0	0	0	0	0	0	1	0	0	0	0	0	0	0	0	1	0	0	0	0	0	0	0	0	0	1	0	0	1	0	0	3	0	1	0	0	0	0	0	0	0	0	0	0	0	0	1	0	0	0	1	0	1	0	0	2	0	0	0	0	1	1	1	0	0	0	0	0	0	1	1	0	0	0	0	0	1	1	0	0	0	0	1	0	0	0	0	0	1	0	0	0	1	0	1	0	0	0	0	0	0	0	2	0	0	1	1	1	0	0	0	0	1	0	0	0	0	1	1	1	2	0	0	0	0	0	0	1	0	0	0	1	0	0	0	0	0	0	0	0	1	1	0	1	0	0	0	1	0	1	0	0	0	1	0	0	1	0	2	0	0	0	0	0	1	0	0	1	0	0	0	0	4	0	0	1	0	0	0	0	1	1	0	0	0	0	0	0	1	1	0	0	0	2	0	0	0	0	0	0	0	0	0	0	0	0	0	0	0	0	1	1	1	0	0	1	1	2	0	1	0	0	0	5	0	1	0	1	0	0	1	4	0	0	1	0	1	0	0	0	1	1	0	0	0	0	0	1	2	3	0	0	0	0	0	0	1	0	0	0	1	0	0	0	0	0	0	0	0	0	0	0	0	1	0	0	0	0	0	0	0	1	1	0	0	0	0	0	0	0	1	0	0	0	0	0	0	1	0	1	0	1	1	0	0	0	0	1	0	0	0	4	0	2	0	0	0	0	0	0	0	0	1	0	1	0	0	0	0	1	0	0	0	0	0	0	0	0	0	0	0	1	1	2	0	0	0	1	2	0	0	0	0	0	2	2	0	0	0	1	0	0	0	0	0	0	0	2	0	3	1	1	0	0	0	0	0	0	0	0	1	0	1	0	0	0	0	0	4	0	0	0	1	0	0	0	1	0	0	1	0	0	0	0	0	0	1	0	2	0	3	0	0	1	0	0	0	0	14	2	0	0	0	0	2	0	1	0	0	1	0	0	0	0	0	0	0	2	0	0	0	0	0	0	0	1	0	0	0	0	0	2	0	0	0	1	2	3	1	0	0	0	0	0	0	0	1	0	0	0	1	0	0	0	0	0	0	0	1	0	0	0	1	0	1	1	1	0	0	1	0	0	1	0	0	1	0	0	0	0	0	1	0	2	1	0	1	0	0	1	0	0	0	0	0	0	0	0	0	0	0	0	0	0	0	1	0	0	0	1	0	0	0	0	0	0	0	0	0	3	0	0	0	0	0	0	0	1	0	0	0	0	0	0	0	0	4	1	0	0	0	0	0	1	1	0	0	1	0	1	0	0	0	0	0	0	0	0	0	0	0	0	0	0	1	0	1	0	1	0	0	0	0	1	0	0	0	1	0	1	0	0	0	1	0	1	0	0	0	0	0	0	0	0	0	0	0	1	0	1	1	0	0	0	0	0	0	0	0	0	0	0	1	0	1	1	0	0	0	0	0	1	3	0	0	0	0	0	0	1	0	0	0	1	0	0	0	0	1	0	0	1	0	0	0	0	0	0	1	0	0	3	0	0	0	2	0	0	0	0	0	1	0	0	0	0	0	1	0	0	0	1	0	0	0	1	0	0	1	0	0	1	1	0	0	7	0	0	0	1	0	1	0	2	1	0	1	0	0	0	0	0	0	1	0	0	4	0	0	0	0	1	0	0	0	0	0	0	0	2	0	0	0	1	0	0	0	0	0	0	1	0	0	1	0	0	3	0	0	0	0	0	0	1	0	0	1	5	1	0	1	0	1	1	0	0	0	0	0	1	0	0	0	0	0	0	0	0	1	0	0	0	6	1	0	0	5	2	0	2	0	1	0	0	0	0	10	0	0	0	3	0	0	0	0	0	0	1	0	0	1	0	0	1	0	2	0	0	0	0	0	1	1	1	0	0	1	0	0	0	0	1	0	0	3	0	0	0	0	0	1	0	1	0	0	0	1	0	0	0	0	0	0	1	0	0	0	0	1	0	0	0	0	0	0	0	0	0	1	0	0	1	0	0	0	1	0	0	0	2	5	0	0	0	0	0	1	0	0	0	0	1	1	0	0	0	0	0	0	0	0	0	0	0	0	1	0	3	0	1	0	2	0	0	0	0	0	0	0	1	0	0	0	0	2	1	1	0	0	1	0	0	0	0	2	0	0	0	1	3	0	0	14	0	1	0	0	0	0	0	1	0	0	0	2	1	0	0	0	0	1	0	2	4	0	0	0	0	0	0	1	0	0	1	0	1	0	0	1	0	0	0	1	2	0	0	0	0	6	0	0	0	1	0	0	1	0	3	0	0	0	0	1	1	0	0	0	0	0	1	0	1	0	1	0	0	0	1	0	0	0	0	0	0	0	0	3	0	0	1	1	4	0	1	2	0	1	0	0	0	0	0	1	1	0	0	0	0	0	0	0	0	0	0	0	0	0	5	0	0	0	0	0	1	0	0	0	1	0	0	0	1	0	0	1	1	0	0	2	0	0	0	1	0	0	0	0	0	0	0	2	0	0	1	0	0	0	1	0	0	1	0	0	0	0	2	0	0	1	0	0	0	0	2	0	0	0	0	0	0	2	0	0	0	0	1	0	1	0	0	1	0	0	0	0	1	0	0	1	0	0	1	0	0	0	0	0	0	1	2	0	0	0	0	1	0	0	0	1	0	3	0	0	0	0	0	1	0	0	0	1	0	1	0	0	0	1	0	0	0	0	0	0	0	1	0	0	0	0	0	0	0	1	1	0	1	0	0	0	0	0	0	1	0	0	0	1	4	0	0	0	0	0	0	0	0	0	0	0	0	0	0	1	0	1	0	0	0	0	0	0	0	0	0	0	0	1	1	1	1	1	0	0	0	1	0	1	1	0	0	0	0	1	9	0	0	0	0	2	0	0	1	0	1	6	0	0	0	0	0	0	0	1	0	0	0	0	0	1	0	1	0	1	0	0	1	1	0	0	0	0	2	0	0	0	0	1	0	0	0	1	0	0	1	0	2	0	0	0	1	1	1	0	0	0	0	0	0	1	4	1	0	0	0	1	0	0	2	2	0	1	0	0	1	1	0	0	0	0	0	0	0	0	0	0	2	0	0	0	1	0	0	0	1	2	0	4	2	1	0	0	0	0	0	1	0	1	2	0	0	2	0	0	0	0	1	0	0	0	0	0	0	0	0	1	1	0	2	0	0	1	0	6	0	1	0	0	0	2	0	2	1	1	2	0	0	0	0	1	0	1	2	0	0	0	2	0	0	1	0	0	0	0	2	0	0	0	0	0	0	0	2	0	0	0	0	1	0	1	1	1	0	0	0	1	0	0	0	0	0	1	0	0	0	0	0	0	1	0	0	0	0	0	0	1	0	0	0	0	4	1	0	0	0	0	0	1	2	0	0	0	0	0	0	0	0	0	0	1	0	2	0	1	0	1	1	0	1	0	0	0	0	0	0	0	1	0	0	1	1	0	0	1	0	0	0	0	0	1	0	1	0	0	1	0	0	0	1	0	0	0	0	0	0	0	1	0	0	0	0	1	1	0	0	1	0	0	0	0	0	0	0	0	2	0	0	0	0	0	0	0	0	0	0	0	6	0	1	0	0	0	0	0	0	6	0	0	0	0	16	0	0	0	0	0	2	0	3	1	0	2	0	1	0	2	0	0	2	1	0	0	0	0	0	0	0	3	4	0	0	0	0	1	0	0	1	1	0	0	0	2	0	0	0	1	1	0	0	0	0	0	6	0	0	1	0	1	1	0	1	0	0	2	0	0	0	1	0	0	1	0	0	0	4	0	0	1	2	0	0	0	0	0	0	0	1	0	0	0	0	1	0	0	1	0	7	0	0	5	1	0	0	0	0	0	0	3	2	0	0	0	2	0	0	0	1	0	1	0	0	0	0	1	0	0	0	0	0	0	1	2	0	0	1	0	0	0	0	0	0	1	0	0	2	0	1	0	1	0	8	0	0	0	0	1	0	0	1	1	0	0	0	3	1	0	0	1	0	0	0	0	0	0	0	0	1	0	0	0	0	2	0	0	0	0	0	0	0	1	1	0	0	0	0	0	7	0	0	0	1	0	0	1	0	0	2	2	0	1	0	1	0	0	0	1	0	0	0	1	0	0	1	0	0	1	0	0	0	0	0	0	0	0	2	0	0	0	0	0	0	0	0	0	0	0	0	0	1	0	1	0	1	0	0	0	1	0	0	0	1	2	1	0	0	1	0	0	0	0	0	0	0	0	0	0	0	0	2	5	1	0	0	1	0	0	0	0	0	0	1	0	1	0	0	0	1	0	0	0	1	1	4	0	0	0	0	0	0	0	0	3	0	0	1	1	0	0	1	0	0	0	1	0	0	0	0	0	0	1	0	0	0	2	1	1	0	1	0	0	2	0	1	0	0	0	0	1	0	0	0	0	0	1	0	1	0	0	0	0	0	0	3	0	1	0	0	0	0	0	0	0	0	0	0	0	0	0	0	3	1	0	0	0	2	0	0	0	0	0	0	0	2	0	0	0	0	0	0	0	1	9	0	1	1	0	0	0	0	1	0	0	0	0	1	1	0	0	1	0	0	0	1	0	0	0	0	0	0	0	0	2	0	0	0	2	0	1	0	0	0	0	0	0	1	0	1	0	0	3	3	0	0	0	0	0	1	0	0	0	0	2	0	0	1	0	0	0	0	0	3	0	0	2	0	0	0	2	0	0	0	0	0	0	2	3	0	0	0	0	0	0	0	0	0	1	1	2	7	3	0	0	0	0	1	5	0	1	0	1	0	0	0	0	1	0	1	0	0	0	0	0	0	0	0	0	1	0	0	0	0	0	0	0	1	0	0	0	0	0	0	1	0	1	0	0	0	0	0	0	0	0	0	0	0	0	0	1	1	0	0	0	3	0	0	0	1	0	0	1	0	0	1	0	0	0	0	0	0	0	0	0	0	0	0	0	1	0	0	0	0	0	1	0	0	0	0	1	1	0	0	0	0	0	0	1	0	1	0	0	0	1	0	0	0	0	0	1	0	0	0	0	0	0	0	0	1	0	1	1	1	1	1	0	0	1	1	2	1	0	0	0	0	0	2	4	3	2	1	0	0	6	1	0	0	0	0	0	0	0	1	2	0	1	0	0	0	0	0	0	0	0	0	0	0	0	0	0	0	0	0	0	2	0	0	0	0	1	0	0	0	0	1	11	1	0	0	0	0	2	0	1	0	0	2	6	1	0	0	0	0	0	0	0	0	3	1	0	1	0	0	2	0	0	1	0	0	1	1	0	2	0	0	1	0	0	1	3	0	0	0	2	0	0	0	0	0	3	1	0	0	0	0	0	0	0	1	0	0	1	0	0	1	0	0	1	0	0	0	1	0	1	0	0	1	0	0	0	0	1	2	0	0	0	0	0	0	0	0	0	2	0	0	0	0	1	0	0	0	0	0	0	0	1	1	0	0	0	0	2	1	1	1	1	1	0	0	0	0	1	0	0	0	0	1	0	0	1	1	0	0	0	1	0	0	0	0	0	0	1	1	0	1	1	0	1	0	0	0	0	6	0	6	1	1	0	0	0	0	0	1	1	0	0	0	1	0	0	0	0	0	1	0	0	0	1	1	0	0	1	0	0	1	2	0	0	1	4	0	1	0	2	0	0	0	0	0	2	0	0	2	1	1	1	0	0	0	10	0	0	0	0	0	0	0	0	0	1	0	0	1	0	0	0	1	0	1	1	0	0	1	0	0	0	1	0	1	0	0	0	0	0	1	0	0	0	0	0	1	0	0	0	0	1	0	0	0	0	0	0	0	0	0	0	0	0	1	0	0	1	0	0	0	1	0	0	1	0	0	0	0	1	0	1	0	0	0	0	0	1	2	0	0	0	1	3	1	1	0	0	0	0	0	0	0	0	1	0	2	0	0	0	0	0	0	0	0	0	1	1	0	1	0	1	1	1	0	0	0	0	0	0	0	0	1	0	0	0
N0.HOG0004444	0	0	0	0	0	0	0	0	0	0	0	0	0	1	0	0	1	0	0	0	0	0	0	1	0	0	0	0	0	0	0	0	0	0	0	0	0	0	0	0	3	0	0	10	1	0	0	0	1	0	0	0	0	1	0	0	0	0	0	0	0	0	0	2	0	0	0	0	0	0	0	0	0	1	0	0	0	0	0	0	0	0	0	0	0	0	0	0	0	0	0	0	1	0	0	0	0	0	0	1	1	0	1	0	0	2	0	1	1	0	0	1	2	0	0	0	0	0	0	0	1	0	0	0	0	0	2	0	0	0	6	0	0	0	1	0	0	0	0	0	0	0	1	0	0	0	0	0	0	1	0	0	0	1	0	0	0	0	2	0	0	1	0	0	0	0	0	0	0	0	0	0	0	0	0	0	1	0	0	0	0	0	0	0	0	1	0	0	0	0	0	0	0	10	0	0	0	0	0	0	0	2	0	9	0	0	0	0	0	0	0	1	0	0	0	1	1	0	0	0	0	0	0	0	0	0	0	0	0	0	0	0	1	0	0	0	0	0	0	0	0	0	0	0	0	0	0	0	0	0	0	0	0	0	0	0	0	0	0	0	0	0	0	0	0	0	0	17	0	0	0	0	0	0	0	1	0	0	0	0	0	1	0	0	0	0	0	1	0	0	1	0	1	0	0	0	0	1	0	0	0	0	0	0	0	0	2	0	0	0	0	0	0	0	0	0	0	0	0	0	0	0	0	1	0	0	0	0	0	0	0	0	1	0	0	1	0	0	0	0	0	0	0	0	0	0	0	2	0	0	0	0	0	0	0	0	0	0	0	0	0	0	0	0	0	0	0	1	0	0	0	0	0	0	1	1	0	0	0	0	1	0	0	1	0	0	0	0	1	0	0	0	1	0	0	0	0	0	0	0	0	1	0	0	0	0	1	0	1	0	1	0	0	0	0	0	0	0	0	0	0	0	0	2	0	0	0	0	1	0	0	0	0	0	0	0	0	0	0	1	0	0	0	2	0	0	1	0	0	0	1	1	0	0	0	0	0	0	0	0	0	0	1	0	0	1	0	0	0	0	0	0	0	0	0	0	0	0	0	0	1	0	0	0	0	1	0	0	0	0	0	0	0	0	1	0	0	0	0	0	0	0	0	0	0	0	0	0	0	0	0	2	4	0	2	1	0	0	0	0	0	0	0	0	1	0	0	0	0	1	0	0	1	1	0	0	0	0	0	1	0	1	0	0	0	1	0	0	0	0	0	1	0	0	1	0	0	0	0	0	0	0	0	0	0	0	0	0	0	0	1	0	0	0	1	0	1	0	0	0	0	0	0	0	0	0	0	0	0	0	3	0	0	0	0	0	0	1	0	0	0	1	0	0	0	0	0	1	0	0	0	0	0	0	0	0	0	0	0	0	0	0	0	0	0	10	0	0	0	0	0	0	0	0	1	0	0	0	0	0	0	0	0	0	1	0	0	0	0	1	1	0	0	0	1	0	0	0	0	0	0	0	1	0	1	0	0	0	0	0	1	0	0	0	0	0	1	0	0	0	0	1	0	2	0	0	0	0	2	1	0	0	0	1	0	0	0	1	2	1	0	0	0	0	0	0	1	0	0	0	0	0	0	0	0	0	0	0	1	0	0	1	1	0	1	0	0	0	0	1	0	0	0	0	0	0	0	0	0	0	0	0	0	0	0	0	0	0	0	0	0	0	0	0	0	0	0	0	1	0	0	1	1	0	0	0	0	0	0	1	0	0	0	0	2	1	0	0	0	1	0	0	0	1	0	0	0	0	0	0	0	0	0	0	1	0	0	1	0	0	0	0	0	1	3	0	0	0	0	0	0	0	0	0	0	1	0	1	0	0	0	0	0	0	0	1	0	0	0	0	0	2	0	1	0	0	0	0	0	0	1	0	0	1	0	11	0	0	1	1	0	0	1	0	0	0	0	0	0	0	1	0	0	0	0	0	0	3	0	0	0	0	0	0	1	0	0	2	0	0	0	0	0	0	0	0	0	0	0	0	0	0	0	0	0	0	1	7	2	0	0	1	0	0	0	1	0	0	0	0	0	0	0	0	0	0	0	0	0	0	0	0	1	0	0	0	0	0	0	0	0	0	0	0	0	1	0	0	0	0	0	0	0	0	1	0	6	0	0	1	0	0	0	0	0	0	0	0	0	2	0	0	0	0	1	2	0	0	0	0	0	0	0	0	0	0	0	0	0	0	1	0	0	0	0	1	0	0	1	0	1	0	0	0	0	0	1	0	0	0	0	0	0	0	0	0	1	0	1	0	0	0	0	0	0	0	0	0	0	0	1	0	0	0	0	0	17	1	0	0	0	0	3	0	1	0	0	1	0	1	0	0	0	0	0	0	0	0	0	0	0	2	0	1	0	0	0	1	0	0	0	0	0	0	0	0	0	0	0	0	0	0	1	0	0	0	0	0	0	2	0	0	0	1	0	0	0	1	1	1	0	0	0	0	2	0	0	0	0	0	0	0	0	0	0	1	0	1	0	0	0	0	0	0	0	0	12	0	2	0	0	0	2	1	0	0	0	1	0	0	0	0	0	1	0	0	0	0	0	0	0	2	0	0	1	1	0	1	4	1	1	0	0	0	0	0	0	0	17	0	1	0	0	0	0	2	0	0	0	0	0	0	0	0	1	0	0	0	0	0	0	0	0	0	2	4	0	0	5	0	0	0	0	0	0	0	0	0	0	0	2	0	0	0	0	1	1	0	0	0	0	0	0	0	5	0	1	0	0	1	0	1	0	0	0	0	0	2	0	0	0	0	1	0	0	0	0	0	0	0	0	0	0	0	0	0	0	0	0	1	0	0	0	0	0	0	0	0	0	0	0	0	0	0	0	0	0	0	1	1	0	0	0	0	0	0	0	0	0	0	1	0	0	0	0	0	0	0	1	0	0	0	0	1	0	1	0	0	0	0	0	0	0	1	0	2	0	0	0	0	0	0	0	0	0	0	1	0	0	0	0	0	0	0	1	0	0	1	0	0	0	0	1	1	0	1	1	0	0	0	1	0	0	0	0	0	0	0	0	0	1	0	0	1	0	0	1	0	0	0	0	0	0	0	0	0	0	0	0	0	0	0	0	0	0	0	0	1	0	0	0	0	0	0	0	1	0	0	1	0	1	0	2	0	0	0	0	0	0	0	4	0	0	0	0	0	2	0	0	0	0	0	0	1	0	0	0	0	0	0	0	0	0	0	0	0	0	0	1	0	0	0	0	0	0	0	0	0	0	0	0	0	1	0	0	0	0	0	0	3	0	0	0	1	6	0	0	0	0	0	0	0	0	0	0	0	0	0	0	0	0	0	0	0	0	0	0	0	0	0	0	0	0	0	0	0	0	0	0	0	0	0	1	0	0	1	0	0	0	0	0	0	0	0	0	1	0	0	0	0	0	0	1	1	0	0	0	0	0	1	0	0	1	0	0	0	1	1	0	0	0	0	0	0	0	0	0	0	0	0	5	0	0	1	0	0	0	0	0	0	0	0	0	0	0	1	0	1	0	0	0	0	1	0	0	0	0	0	0	0	0	0	0	0	0	0	1	11	1	0	0	0	0	0	0	0	0	0	0	0	0	0	0	0	0	1	0	0	0	0	0	0	0	0	0	0	1	0	0	0	2	0	1	7	0	2	0	0	0	0	0	1	0	0	0	0	0	3	0	1	0	0	0	0	0	0	0	0	0	0	0	0	0	1	3	0	9	0	1	0	0	0	0	0	0	0	0	1	0	2	0	0	0	6	1	0	0	0	0	0	0	0	0	0	0	0	0	0	0	0	0	0	0	0	0	1	0	1	0	0	1	0	0	0	0	0	0	0	0	0	0	0	0	0	0	1	0	0	0	0	0	0	2	0	0	0	0	1	0	0	1	0	1	4	0	0	0	1	0	1	0	0	0	1	0	0	1	1	0	1	0	0	0	11	0	0	0	0	0	0	1	1	0	2	0	0	0	0	1	0	0	0	0	0	0	0	0	0	0	0	0	0	0	0	0	0	0	0	1	0	0	0	1	0	0	0	1	0	0	0	0	0	0	1	0	0	0	0	0	0	2	0	0	0	1	0	0	0	0	0	0	0	0	0	0	0	0	0	0	0	0	0	0	0	0	0	0	0	0	0	0	0	0	0	0	0	1	0	1	1	0	1	0	0	0	1	1	0	0	0	0	0	1	0	0	2	0	1	0	0	0	0	0	0	0	0	0	0	0	2	0	0	0	0	0	0	1	0	0	0	0	4	0	0	2	1	0	0	0	8	0	2	0	0	0	0	0	4	0	0	0	0	0	1	0	0	0	0	0	0	0	0	0	0	0	0	0	0	0	0	0	11	2	1	0	0	1	0	0	0	0	0	0	0	0	0	1	1	1	2	0	0	1	0	0	0	0	2	0	0	0	0	0	0	0	0	0	0	0	0	0	1	0	0	0	0	0	1	1	0	0	0	0	0	0	0	1	0	0	0	0	0	0	0	0	0	0	0	4	0	0	1	0	0	0	0	0	0	0	2	0	0	1	0	0	1	0	0	0	1	0	0	0	0	0	0	1	0	1	0	1	0	0	0	0	0	0	1	0	2	0	1	0	0	0	0	0	0	0	0	0	0	0	1	0	0	0	0	0	1	0	1	3	0	0	0	0	0	2	0	0	0	0	0	0	0	0	0	0	1	0	1	2	0	0	1	0	0	0	0	1	1	0	1	0	2	0	0	0	1	0	0	0	0	0	0	0	0	1	0	0	0	0	0	0	0	1	0	0	1	1	0	0	0	0	0	0	1	0	1	1	0	0	0	0	0	0	1	0	0	0	0	0	0	0	1	0	0	0	0	0	0	0	0	0	0	0	0	0	0	0	0	0	0	0	0	1	0	0	0	0	1	0	0	0	0	0	0	0	1	0	0	0	0	0	0	0	1	0	0	0	0	0	0	0	1	0	3	0	0	0	0	0	0	0	0	0	1	0	0	0	0	0	0	1	0	0	1	0	1	0	2	0	0	0	0	0	0	0	0	0	1	0	0	0	0	1	1	0	1	0	0	0	0	0	1	0	0	0	0	0	0	0	0	0	0	1	0	0	0	0	0	0	0	0	0	0	0	0	0	0	1	1	1	0	0	0	0	0	0	1	0	0	0	0	0	0	0	0	0	0	0	0	0	0	0	0	0	0	0	0	0	0	2	0	0	0	0	0	0	0	0	1	0	0	0	0	0	0	0	0	0	0	0	0	1	2	0	0	2	0	0	0	0	1	0	0	1	0	0	0	0	0	0	0	0	0	0	0	0	0	17	0	0	0	0	0	0	0	0	0	0	0	0	0	0	1	0	0	0	0	0	0	0	0	0	1	0	0	0	0	0	0	0	0	0	2	0	0	0	0	1	0	0	0	0	0	1	0	0	1	0	1	0	1	0	0	0	1	0	0	2	0	1	7	0	0	0	0	0	0	0	0	1	0	0	0	0	0	0	0	1	0	0	0	0	0	0	0	0	0	1	0	0	2	0	0	0	0	0	0	0	0	1	0	0	0	0	0	0	0	0	1	0	0	0	0	0	1	0	0	1	0	0	0	0	0	0	1	0	0	0	0	3	1	2	0	1	0	0	0	0	0	0	0	2	1	0	0	0	0	0	0	0	0	0	0	0	1	1	0	1	0	0	1	0	0	0	0	0	0	0	0	0	0	0	0	0	0	0	0	1	0	0	0	0	0	0	3	1	0	1	0	0	0	0	0	0	0	0	0	0	0	1	0	0	0	0	0	0	2	0	1	1	0	0	0	0	0	0	0	0	0	0	0	0	0	0	0	0	0	0	0	0	0	0	1	1	1	0	0	0	2	0	0	1	1	0	0	0	0	0	2	0	1	0	0	0	0	0	0	0	0	0	0	0	0	0	0	0	0	0	0	0	0	1	0	3	0	0	0	1	3	0	0	0	1	0	0	0	1	2	0	0	1	0	0	1	0	0	0	0	0	0	0	0	0	0	0	0	2	1	0	0	9	0	0	0	0	0	0	0	0	0	0	0	0	1	0	0	0	2	0	0	0	0	0	0	0	0	0	3	0	1	0	0	0	1	0	0	0	0	0	0	0	1	0	0	11	0	0	0	0	0	0	1	0	0	0	0	0	0	0	0	0	1	1	0	0	0	0	0	0	1	0	0	0	0	0	0	0	1	0	1	0	0	0	0	0	0	0	0	0	0	0	0	0	0	0	0	0	0	0	0	0	0	0	0	0	2	0	0	1	0	0	0	0	0	0	0	0	0	17	0	0	0	0	0	0	0	0	0	0	0	0	0	0	0	0	0	14	0	0	0	0	0	0	0	1	0	0	1	0	0	0	0	1	0	1	0	0	0	0	0	0	0	0	0	0	0	20	0	0	0	0	0	1	0	0	1	0	0	0	0	0	0	0	0	0	0	0	0	0	1	0	0	0	1	0	0	0	0	0	0	0	0	0	0	0	0	0	0	1	0	0	0	0	0	0	0	0	0	0	0	0	0	0	0	0	0	1	1	1	0	0	0	0	0	0	0	0	1	0	0	0	0	0	0	0	0	0	0	0	0	0	0	0	0	0	1	0	0	0	0	0	0	0	0	0	0	0	0	0	1	0	0	0	0	0	0	0	0	0	0	0	0	5	0	0	0	0	1	0	0	2	0	0	0	0	0	0	0	6	0	0	0	0	0	0	0	1	0	0	0	0	0	0	1	0	1	4	0	0	0	0	0	1	0	0	0	0	0	0	0	0	0	0	0	0	3	0	2	0	0	1	0	0	0	0	0	0	0	1	0	1	0	0	0	0	0	0	1	1	0	0	0	1	1	0	0	1	0	1	0	19	0	0	0	0	0	0	1	0	0	0	0	0	0	3	0	0	1	0	0	0	0	0	0	0	0	0	0	0	0	9	0	0	0	0	0	0	0	0	0	0	0	0	0	0	0	0	2	0	0	0	0	0	0	0	0	0	0	0	0	0	0	0	0	0	0	0	0	2	0	0	0	0	0	0	0	0	0	0	0	0	0	0	0	0	0	0	0	0	0	0	0	0	0	0	0	0	0	0	1	0	0	0	0	0	0	0	0	0	0	0	0	0	0	0	0	0	0	0	2	1	1	0	0	0	0	0	1	0	0	0	0	0	0	1	0	0	0	14	0	0	0	0	0	0	0	0	0	0	0	0	1	0	0	0	0	0	0	0	0	0	0	0	0	2	3	1	0	0	0	0	4	0	0	0	0	0	0	0	0	0	0	0	1	0	0	0	0	0	0	0	0	0	0	0	0	0	0	0	0	0	1	0	1	0	0	0	0	0	0	0	0	0	0	1	1	0	0	0	0	1	0	1	1	0	0	0	0	0	0	0	0	0	2	0	0	0	0	1	0	0	1	1	0	0	0	0	0	2	1	0	0	1	0	0	0	0	0	0	0	0	1	1	0	1	0	0	0	0	0	0	0	0	1	1	0	0	0	1	0	0	0	0	1	1	0	1	0	0	0	0	1	0	0	1	5	0	0	0	1	0	0	0	0	0	0	0	0	0	0	0	0	0	1	0	0	0	0	0	0	0	0	0	0	0	0	0	0	0	0	0	0	1	0	0	25	0	0	0	0	0	0	0	0	0	0	0	0	0	0	1	0	0	0	0	0	0	0	0	0	0	2	0	1	0	0	0	0	0	0	0	0	0	0	0	0	0	0	0	0	0	0	0	0	0	0	0	0	0	0	1	0	0	1	0	0	0	0	0	0	0	0	0	0	0	0	0	0	0	0	1	0	0	0	0	0	0	1	1	0	0	0	0	0	0	0	1	0	0	0	0	0	0	0	0	1	0	2	0	0	0	0	0	0	0	0	0	0	0	0	0	0	1	3	0	0	0	0	0	0	0	0	0	0	0	0	0	0	0	0	0	0	0	1	0	0	0	0	0	1	0	21	0	1	0	0	0	1	0	0	0	1	0	0	0	0	0	1	2	0	0	0	1	10	0	0	0	0	0	0	0	0	0	0	0	0	0	1	0	0	0	0	0	0	0	0	0	0	0	0	0	0	1	0	0	0	0	0	1	0	0	2	0	0	0	0	0	0	0	0	0	1	0	0	0	0	1	1	0	0	1	0	0	0	1	0	0	0	1	0	0	0	1	0	0	1	0	1	0	1	0	0	16	0	0	0	0	0	0	0	1	0	0	1	0	0	0	0	0	0	0	0	0	0	0	0	0	0	1	0	0	1	0	0	0	1	0	0	0	1	1	2	0	1	2	0	0	0	0	0	0	0	0	0	0	0	0	0	0	1	0	0	0	0	0	0	0	0	0	1	0	1	0	0	0	0	0	0	1	0	0	0	0	0	0	0	0	0	1	0	0	0	1	0	0	3	0	1	0	0	0	2	0	0	0	0	0	0	0	0	0	0	0	0	0	0	0	0	0	0	0	0	1	0	1	9	0	0	0	2	0	0	0	0	0	0	0	0	0	0	0	0	0	0	1	1	0	0	0	0	0	1	0	0	0	0	0	0	0	1	0	0	0	0	0	0	0	0	3	1	0	0	0	0	0	1	0	1	0	0	0	0	1	0	0	0	0	0	1	0	0	0	0	0	0	0	0	0	0	0	0	1	0	0	0	0	0	0	0	1	0	0	0	8	0	0	1	0	0	0	0	0	0	0	1	1	0	0	0	0	1	0	0	0	0	0	1	0	0	0	0	0	0	0	0	0	0	1	0	0	0	1	0	0	0	0	0	0	0	0	0	0	1	0	0	0	0	0	0	0	1	0	0	0	0	2	0	0	0	1	0	0	0	1	1	0	0	0	0	0	1	0	0	0	1	0	1	1	0	0	0	0	0	0	0	0	0	0	0	0	0	0	8	0	0	0	0	0	0	0	0	0	0	0	0	0	0	1	0	0	0	0	0	1	0	0	0	0	0	0	0	1	0	0	0	0	0	0	0	0	0	2	0	0	1	0	0	0	0	0	0	0	1	0	0	0	0	0	1	0	0	1	0	0	1	0	0	0	0	0	1	0	0	0	0	0	0	0	1	0	0	1	1	0	0	1	0	1	0	0	0	0	0	0	1	0	0	0	0	0	0	0	1	0	2	0	0	0	0	0	0	0	0	0	0	0	0	0	0	0	0	1	0	0	0	0	0	0	0	0	0	0	0	0	0	0	2	0	0	0	0	0	0	0	1	0	1	0	0	0	0	0	0	0	0	0	0	0	0	0	0	0	0	3	0	0	2	0	0	0	1	0	1	0	0	0	2	0	0	0	0	2	0	0	0	9	0	0	0	0	0	0	1	0	0	0	0	0	1	0	0	1	0	1	0	0	0	0	0	0	0	8	1	0	0	0	0	0	0	0	0	0	1	0	0	0	0	0	16	0	0	0	0	0	0	0	0	1	0	0	0	1	0	0	0	0	0	0	0	0	0	1	0	1	0	1	0	0	0	0	0	0	1	0	1	0	1	0	0	0	0	0	0	0	0	2	0	0	0	1	0	0	1	0	1	0	0	0	0	0	0	0	0	1	0	0	1	0	0	7	0	0	0	0	0	8	0	0	0	0	0	1	1	0	0	0	0	0	0	0	0	0	0	0	0	0	1	0	1	0	0	2	0	0	0	0	0	0	1	0	0	0	0	0	0	0	0	0	0	0	0	0	1	0	0	0	0	0	0	0	0	1	0	0	0	0	0	0	1	0	0	0	0	1	0	0	0	0	0	0	1	0	2	9	0	0	0	0	2	0	0	0	1	0	0	0	0	0	0	0	0	0	0	0	0	1	0	0	0	0	0	0	1	1	1	0	0	9	0	0	0	0	0	0	1	0	0	0	2	0	0	0	0	0	0	0	0	0	0	0	0	1	0	1	0	0	0	0	1	0	0	1	0	0	0	0	0	0	0	0	0	0	0	0	0	0	1	0	0	0	0	0	0	1	0	0	0	0	0	0	1	0	1	1	2	0	0	0	0	0	0	0	0	0	0	0	0	0	0	0	0	0	0	0	0	0	0	0	1	0	0	0	0	0	1	0	1	0	0	1	0	0	0	0	0	0	0	0	0	0	0	1	0	1	1	0	0	0	0	0	0	0	0	0	2	0	0	1	0	0	0	0	0	0	0	0	0	0	0	0	0	0	0	0	1	0	0	0	0	2	0	0	0	0	0	0	0	0	0	0	0	0	1	0	0	0	0	0	1	0	0	0	0	0	0	0	0	0	0	1	1	0	0	1	0	1	0	0	0	0	0	0	1	0	0	0	1	0	0	0	0	0	0	0	0	0	1	1	0	0	0	0	0	0	1	0	0	0	0	0	0	1	0	0	0	1	0	0	0	0	0	0	0	0	0	0	0	0	0	0	0	0	0	0	0	24	0	0	1	0	0	0	0	1	0	0	0	1	1	1	0	0	0	0	1	0	0	0	0	0	0	0	0	1	0	0	0	0	0	1	0	0	0	0	0	0	0	1	0	0	0	0	0	1	0	0	0	0	0	0	0	0	0	1	0	0	2	0	0	1	0	0	0	1	0	0	0	0	0	1	0	0	0	0	0	1	0	0	0	0	0	0	0	0	0	0	0	0	1	1	0	0	0	0	0	1	1	1	0	0	1	0	0	0	0	0	1	1	0	0	1	0	0	0	0	0	0	1	0	0	0	0	0	0	0	0	0	0	0	0	0	0	0	0	0	1	0	0	1	0	0	0	0	0	0	0	0	3	0	0	1	0	0	0	0	0	0	0	0	0	0	0	1	0	0	0	0	0	1	0	0	1	0	0	0	1	0	0	0	0	0	0	6	2	0	2	0	1	0	0	0	0	0	0	0	0	0	1	0	0	0	0	0	1	0	0	0	0	0	0	0	0	1	0	0	0	1	0	0	0	0	0	0	0	0	0	0	0	1	0	0	0	0	0	0	0	0	0	0	0	1	0	0	0	0	0	0	0	0	0	0	0	0	0	0	0	0	0	1	0	0	0	0	0	0	0	0	0	0	0	0	1	0	1	0	0	0	0	1	0	1	0	0	0	0	0	0	0	0	0	0	0	0	0	0	0	1	0	0	0	0	1	0	0	0	0	0	0	0	0	0	0	0	0	0	1	0	0	0	0	0	0	0	0	0	0	0	0	0	0	0	0	0	2	0	0	0	0	0	0	0	0	0	0	0	0	0	0	2	1	1	0	0	1	0	2	1	1	0	0	0	1	0	1	0	0	2	0	0	0	0	0	0	0	0	0	0	0	0	0	0	0	0	0	0	0	0	0	0	0	0	3	0	0	0	0	4	11	0	0	0	0	0	0	0	0	0	0	0	0	0	0	0	0	0	0	1	0	2	0	0	0	0	0	0	0	0	0	0	1	0	0	0	0	0	0	0	0	0	0	0	0	0	0	0	0	0	0	0	0	0	0	0	0	0	0	0	0	1	0	0	0	0	0	0	0	1	0	0	0	0	0	0	0	0	0	0	0	0	1	0	0	0	0	0	0	0	3	0	0	0	0	0	0	1	0	0	0	0	1	0	1	0	0	0	0	0	1	0	0	0	0	0	0	0	0	0	0	0	14	3	0	0	1	0	0	0	1	0	0	0	0	0	0	0	3	1	0	0	0	0	2	0	0	0	2	0	0	0	0	0	0	0	0	0	0	0	0	0	0	0	0	1	0	0	0	0	0	0	1	0	0	0	1	0	0	0	0	0	0	0	1	0	0	0	0	0	0	0	0	0	0	0	0	0	1	0	0	0	0	0	0	0	0	0	0	0	1	0	0	0	0	0	0	0	0	1	0	0	0	0	0	0	1	0	1	0	0	1	0	0	1	0	0	1	0	1	0	0	1	0	1	0	0	0	0	0	0	0	0	0	0	0	0	0	0	0	0	0	0	0	0	0	0	1	0	0	0	0	0	0	0	0	0	0	0	0	1	1	1	0	1	0	0	0	0	0	0	0	0	0	0	0
N0.HOG0004451	0	0	0	0	0	0	0	0	0	0	0	0	0	0	0	0	0	0	0	1	0	0	0	0	0	0	0	0	0	0	0	0	0	0	0	0	0	0	0	0	0	0	0	0	0	0	0	0	0	0	0	0	0	0	0	0	0	0	0	0	1	0	0	0	0	0	0	0	0	0	1	0	0	0	0	1	0	0	0	0	0	0	0	0	0	1	0	0	0	0	0	0	0	0	0	0	0	0	0	0	0	0	0	0	0	0	0	0	0	0	0	0	0	1	0	0	0	0	0	1	0	0	0	0	0	0	0	0	0	0	0	0	0	0	0	0	0	0	0	0	0	0	0	0	0	0	0	0	0	0	0	0	0	0	0	0	0	0	0	0	0	0	0	0	0	0	0	0	0	0	0	0	0	0	0	0	1	0	0	0	0	0	0	0	0	0	0	0	0	0	0	0	0	0	0	0	0	0	0	0	0	1	0	0	0	0	0	0	0	0	0	0	0	0	0	0	0	0	0	0	0	0	0	0	0	0	0	0	0	0	0	0	0	0	0	0	0	0	0	0	0	0	0	0	0	0	0	0	0	0	0	0	0	0	0	1	0	0	0	0	0	0	1	0	0	0	0	1	1	0	0	0	0	0	0	0	1	0	0	0	0	0	0	0	0	0	0	0	0	0	0	0	0	0	0	0	0	0	0	0	0	0	0	0	0	0	0	0	0	0	0	0	0	0	0	1	1	0	0	0	0	0	0	0	0	0	0	0	0	0	0	0	0	0	0	0	0	0	0	0	0	0	0	0	0	0	0	0	0	0	0	0	0	0	0	0	0	0	0	0	0	0	0	0	0	0	0	0	0	0	0	0	0	0	0	0	0	0	0	0	0	0	0	0	0	0	0	0	0	0	0	0	0	0	0	0	0	0	0	0	0	0	0	0	0	1	0	0	0	0	0	0	0	0	0	0	0	0	0	0	0	0	0	0	0	0	0	0	0	0	1	0	0	0	0	0	0	0	0	0	1	0	0	0	0	0	0	0	0	0	0	0	0	0	0	0	0	0	0	0	0	0	0	0	0	0	0	0	0	0	0	0	0	0	0	0	0	0	0	0	0	0	0	1	0	0	0	0	0	0	0	0	0	0	0	0	0	0	0	0	1	0	0	0	0	0	0	0	0	0	0	0	0	0	0	0	0	0	1	0	0	0	0	0	0	0	0	0	0	0	0	0	0	0	0	0	0	0	0	0	0	0	0	0	0	0	1	0	0	0	0	0	0	1	0	0	1	0	0	0	0	0	0	0	0	0	0	0	1	0	0	0	0	0	0	0	0	0	0	0	0	0	0	0	0	0	0	0	0	0	0	0	0	0	0	0	0	0	0	1	0	0	0	0	0	0	0	0	0	0	0	0	0	0	0	0	0	0	1	0	0	0	0	0	0	0	0	0	0	0	0	0	0	0	0	0	0	0	0	0	0	0	0	0	0	0	0	0	0	0	0	1	0	0	0	0	0	0	0	0	0	0	0	0	0	0	0	0	0	0	0	0	0	0	0	0	0	0	0	0	0	0	0	0	0	1	0	0	0	0	0	0	0	0	0	0	0	0	0	0	0	0	0	0	0	0	0	0	0	0	0	0	0	0	0	0	0	0	0	0	0	0	0	0	0	0	0	0	0	0	0	0	0	0	0	0	0	0	0	0	0	0	0	0	0	0	0	0	0	0	0	0	0	0	0	0	0	0	0	0	0	0	1	0	0	0	0	0	0	1	0	0	0	0	0	0	0	0	0	0	0	0	0	0	0	0	0	0	0	0	0	0	0	0	0	0	0	0	0	1	0	0	0	0	0	0	0	0	0	0	0	0	0	0	0	0	1	0	0	0	1	0	0	0	0	0	0	0	0	0	0	0	0	1	0	0	0	0	0	0	0	0	0	0	0	0	0	0	0	0	0	0	0	0	0	0	0	0	0	0	0	0	0	0	0	0	0	1	0	0	0	0	0	0	0	0	0	0	0	0	0	0	0	0	0	0	0	0	0	0	0	0	0	0	0	0	1	0	0	1	0	0	0	0	0	0	0	0	0	1	0	0	0	0	0	0	0	0	0	0	0	1	0	0	0	0	0	0	0	0	0	0	0	0	0	0	0	0	0	0	0	0	0	0	0	0	0	0	0	0	0	0	0	0	0	0	0	0	0	0	0	0	0	0	0	0	0	0	0	0	0	0	0	0	0	0	0	0	1	0	0	0	0	0	0	0	0	0	0	0	0	0	0	0	0	0	0	0	0	0	0	0	0	0	0	1	0	0	0	0	0	0	0	0	0	0	0	0	0	0	0	0	0	0	0	0	0	0	0	0	0	2	0	0	0	0	0	0	0	0	0	0	0	0	0	0	0	0	0	0	0	0	0	0	0	0	0	0	0	0	0	1	0	0	0	0	0	0	0	0	0	0	0	0	0	0	0	0	0	0	0	0	0	0	0	0	0	0	0	0	0	0	0	0	0	1	0	0	0	0	0	0	0	0	0	0	0	0	0	0	0	0	0	0	0	0	0	0	0	0	0	1	0	0	0	0	0	0	0	0	0	1	0	1	0	0	0	0	0	0	0	0	0	0	0	0	0	0	0	0	0	0	0	0	0	0	0	0	0	0	0	0	0	0	0	0	0	0	0	1	0	0	0	0	1	0	0	0	0	0	0	0	0	0	0	0	0	0	0	0	0	0	0	0	0	0	0	0	0	0	0	0	0	0	0	0	0	0	1	0	0	0	0	0	0	0	0	0	0	0	0	0	0	0	0	0	0	0	0	0	0	0	0	0	1	1	0	0	0	0	0	0	0	0	0	0	0	0	0	0	0	0	0	0	0	0	0	0	0	0	0	0	0	0	0	0	0	0	0	0	0	0	0	0	0	0	0	0	0	0	0	0	0	0	0	0	0	0	0	0	0	0	0	0	0	0	0	0	0	0	0	0	0	0	0	0	0	0	0	0	0	0	0	0	0	0	0	0	0	0	0	0	0	0	0	0	0	0	0	0	0	0	0	0	0	0	0	0	0	0	0	0	0	0	0	0	0	0	0	0	0	0	0	0	0	0	0	0	0	0	0	0	0	1	0	0	0	0	0	0	0	0	0	0	0	0	0	0	0	0	0	0	0	0	0	0	0	0	0	0	0	0	0	0	0	0	0	0	0	0	0	1	0	0	0	0	0	0	0	0	0	0	0	0	0	0	0	0	0	0	0	0	0	0	0	0	0	1	0	0	0	0	0	0	0	0	0	0	0	0	0	0	0	0	0	0	0	0	0	0	0	0	0	0	0	0	0	0	0	0	0	0	0	0	0	0	0	0	0	0	0	0	0	1	0	0	0	0	0	0	0	0	0	0	0	0	0	0	0	0	0	0	0	0	0	0	0	0	0	0	0	0	0	0	0	0	0	0	0	0	0	0	0	0	0	0	0	0	0	0	0	0	0	0	0	0	0	0	0	0	0	0	0	0	0	0	0	0	0	0	0	0	0	0	0	0	0	0	0	0	0	1	0	0	0	0	0	0	0	0	0	0	0	0	1	0	0	0	0	0	0	0	0	0	0	0	0	0	0	0	0	0	0	0	0	0	0	0	0	0	0	0	0	0	0	0	0	0	0	0	0	0	0	0	0	0	0	0	1	0	0	0	0	0	0	0	0	1	0	0	0	0	0	0	0	0	0	0	0	0	0	0	0	0	0	0	0	0	0	0	0	0	0	0	0	0	0	0	0	0	0	0	0	0	0	0	0	0	0	0	0	0	0	0	0	0	0	0	0	0	0	0	0	0	0	0	0	0	0	0	1	0	0	0	0	0	0	0	0	0	0	0	0	0	0	0	0	0	0	0	0	0	0	0	0	0	0	0	0	0	0	2	0	0	0	0	0	0	0	1	0	0	0	0	0	0	0	0	0	0	0	0	0	0	0	0	0	0	0	0	0	0	0	0	0	0	0	0	0	0	0	0	0	0	0	0	0	0	0	0	0	0	0	0	0	0	0	0	0	0	0	0	0	0	0	0	0	0	0	0	0	0	0	0	0	0	0	0	0	0	0	0	0	0	0	0	0	0	0	0	0	0	0	0	0	0	0	0	0	0	0	0	0	0	0	0	0	0	0	0	0	0	0	0	0	0	0	0	0	0	0	0	0	0	0	0	0	0	0	1	0	0	0	0	0	1	0	0	0	0	0	0	0	0	0	0	0	0	0	0	0	0	0	0	0	0	0	0	0	0	0	0	0	0	0	0	0	0	0	0	0	0	0	0	0	0	0	0	0	0	0	0	0	0	0	0	0	0	0	0	0	0	0	0	0	0	0	0	0	0	0	0	0	0	0	0	0	0	0	0	0	0	0	0	0	0	0	0	0	0	0	0	0	0	0	0	0	0	1	0	0	0	0	0	0	0	0	0	0	0	0	0	0	0	0	0	0	0	0	0	0	0	0	0	0	0	0	0	0	0	0	0	0	0	0	0	0	0	2	0	0	0	0	0	0	0	0	0	0	0	0	0	0	0	0	0	0	0	0	0	0	0	0	0	0	0	0	0	0	0	0	0	1	0	0	0	0	0	0	0	0	0	0	0	0	0	0	0	0	0	0	0	0	0	0	0	0	0	0	0	0	0	0	0	0	0	0	0	0	0	0	0	0	0	0	0	0	0	0	0	0	0	0	0	0	0	0	0	0	0	0	0	0	0	0	0	0	0	0	0	0	0	0	0	1	0	0	0	0	0	1	0	0	0	0	0	0	0	0	0	0	0	0	0	0	0	0	1	0	0	0	0	0	0	0	0	0	0	0	0	0	0	0	0	0	0	0	0	0	0	0	0	1	0	0	0	0	0	1	0	0	0	0	3	0	0	0	0	0	0	0	0	1	0	0	0	0	0	0	0	0	0	0	0	0	0	0	0	0	0	0	0	0	0	0	0	0	0	0	0	0	0	0	0	0	0	0	0	0	0	0	0	0	0	0	0	0	0	0	0	1	1	0	0	0	0	0	0	0	0	0	0	0	0	0	0	0	0	0	0	0	0	0	0	0	0	0	0	0	0	1	0	0	0	0	0	0	0	0	0	0	0	0	0	0	0	0	0	0	0	0	0	0	0	0	0	0	0	0	0	0	0	0	0	0	0	0	0	0	0	0	0	0	0	0	0	0	0	0	0	0	1	0	0	0	0	0	0	0	0	0	0	0	0	0	0	0	0	0	0	0	0	0	0	0	0	0	0	0	0	0	0	0	1	0	0	1	0	0	0	0	0	1	0	0	0	0	0	0	0	0	0	0	0	0	0	0	0	0	0	0	0	0	0	0	0	0	0	0	1	0	0	0	0	0	0	0	0	0	0	0	0	0	0	0	0	1	0	0	0	0	0	0	0	0	0	0	0	0	0	0	1	0	0	0	0	0	0	0	0	0	0	0	0	0	0	0	0	0	0	0	0	0	0	0	0	0	1	0	0	0	0	0	0	0	0	0	0	0	0	0	1	0	0	0	0	0	0	0	0	0	0	0	0	0	0	0	0	0	0	0	0	0	0	0	0	0	0	0	0	0	0	0	0	0	0	0	0	0	0	0	0	0	0	0	0	0	0	0	0	0	0	0	0	0	0	0	0	0	0	0	0	0	0	0	0	0	0	0	0	0	0	0	1	0	0	0	0	0	0	0	0	0	1	0	0	0	0	0	0	0	0	0	0	0	0	0	0	0	0	0	0	0	0	0	0	0	0	0	0	0	0	0	0	0	0	0	0	0	0	0	0	0	0	0	0	0	0	0	0	0	0	0	0	0	0	0	0	0	0	0	0	0	0	0	0	0	0	0	0	0	0	0	0	1	0	0	0	0	0	0	0	0	0	0	0	0	0	0	0	0	0	0	0	0	0	0	0	0	0	0	0	1	0	0	0	0	0	0	0	0	0	0	0	0	0	0	0	0	0	0	0	0	0	0	0	0	0	0	0	0	0	0	0	0	0	0	1	0	0	0	0	0	0	0	0	0	0	0	0	0	0	0	0	0	1	0	0	0	0	0	0	0	0	0	0	0	0	0	0	0	0	0	0	0	0	0	0	0	0	0	0	0	0	0	0	0	0	0	0	0	0	0	0	0	0	0	0	0	0	0	0	0	0	0	0	0	0	0	0	0	0	0	0	0	0	0	0	0	0	1	0	0	0	0	0	0	0	0	0	0	0	0	0	0	0	0	0	0	0	0	0	0	0	0	0	0	0	0	0	0	0	0	0	0	0	0	0	0	0	0	0	0	0	0	0	0	0	0	0	0	1	0	0	0	0	0	0	0	0	0	1	0	0	0	0	0	0	0	0	0	0	0	0	0	0	0	0	0	0	0	0	0	0	0	0	0	0	0	0	0	0	0	0	0	0	0	0	0	0	0	1	0	0	0	0	0	0	0	0	0	0	1	0	0	0	0	0	0	0	0	0	0	0	0	0	0	0	0	0	0	0	0	0	0	0	0	0	0	0	1	0	0	0	0	0	0	0	0	0	0	0	0	0	0	0	1	0	0	0	1	0	0	0	0	0	0	1	0	0	0	0	0	0	0	0	0	0	0	0	0	0	0	0	0	0	0	0	0	0	0	0	0	0	0	0	0	0	0	0	0	0	0	1	0	0	0	0	0	0	0	0	0	0	0	0	0	0	0	0	0	0	1	0	0	0	0	0	1	0	0	0	0	0	0	0	0	0	0	0	0	0	0	0	0	0	0	0	0	0	0	0	0	0	0	0	0	0	1	0	0	0	0	0	0	0	0	0	0	0	0	0	0	0	0	0	0	0	0	0	0	0	0	0	1	0	0	0	0	0	0	0	0	0	0	0	0	0	0	0	0	0	0	0	0	0	0	0	0	0	0	0	0	0	0	2	0	1	0	0	0	0	0	0	0	1	0	0	0	0	0	0	0	0	0	0	0	0	0	0	0	0	0	0	0	0	0	0	0	0	0	0	0	0	0	0	0	0	0	0	0	0	0	0	0	0	0	0	0	0	0	0	0	0	1	0	0	0	0	0	0	0	0	0	0	0	1	0	0	0	0	0	0	0	0	0	0	1	0	0	0	0	0	0	0	0	0	0	0	0	0	0	0	0	0	0	1	0	0	0	0	0	0	0	0	0	0	0	0	0	0	0	0	0	0	0	0	0	0	0	0	0	0	0	0	0	0	0	0	0	0	0	0	0	1	0	0	0	0	0	0	0	0	0	0	0	0	0	0	0	0	1	0	0	0	0	0	1	0	0	0	0	0	0	0	0	0	0	0	0	0	0	0	0	0	0	0	0	1	2	0	0	0	0	0	0	1	0	0	0	0	0	0	0	0	0	0	0	0	0	1	0	0	0	0	0	0	0	0	0	0	0	0	0	0	0	1	0	0	0	0	0	0	0	0	0	0	1	0	0	0	0	0	0	0	0	0	0	0	0	0	0	0	0	0	0	0	0	0	0	0	0	0	0	0	0	0	0	0	0	0	0	0	0	0	0	0	0	0	0	0	0	0	0	0	0	0	0	0	0	0	0	0	0	0	0	0	0	0	0	0	1	0	0	0	0	0	0	0	0	0	0	0	0	0	0	0	1	0	0	0	0	0	0	0	0	0	0	0	0	0	0	0	0	0	0	0	0	0	0	0	0	0	0	0	0	0	0	0	0	0	0	0	0	0	0	0	0	0	0	0	0	0	0	0	0	0	0	0	1	0	0	0	0	0	0	0	0	0	0	1	1	0	0	0	0	0	0	0	0	0	0	0	0	0	0	0	0	0	0	0	0	0	0	0	0	0	0	0	0	0	0	0	0	0	0	0	0	0	0	0	0	0	0	0	1	0	0	0	0	0	0	0	0	0	0	0	0	0	0	0	0	0	0	0	1	0	0	0	0	0	0	1	0	0	0	0	0	0	0	0	0	1	0	0	0	0	0	0	0	0	0	0	0	0	0	0	0	0	0	0	0	0	0	0	0	0	0	0	0	0	0	0	0	0	0	0	0	0	0	0	0	0	0	0	0	0	0	0	0	0	0	0	0	0	0	0	0	0	0	0	0	0	0	0	0	0	0	0	0	1	0	1	0	0	0	0	0	0	0	0	0	0	0	0	0	0	0	0	0	0	0	0	0	0	0	0	0	0	2	1	0	0	0	0	0	0	0	0	0	0	0	0	0	0	0	0	0	0	0	0	0	0	0	0	0	0	0	0	0	0	0	0	0	0	0	0	0	0	0	0	0	1	0	0	0	0	0	0	0	0	0	0	0	0	0	0	0	0	0	0	0	0	0	0	0	0	0	0	0	0	0	0	0	0	0	0	0	0	0	0	0	0	0	0	0	0	0	0	0	0	0	0	0	0	0	0	0	0	0	0	0	0	0	0	0	0	0	0	0	0	0	0	0	0	0	0	0	0	0	0	0	0	0	0	0	0	0	0	0	0	0	0	0	0	0	0	0	0	0	0	0	0	0	0	0	0	0	0	0	0	0	0	0	0	0	1	0	0	0	0	0	0	0	0	0	0	0	0	0	0	0	0	0	0	0	0	0	0	0	0	0	0	0	0	0	0	0	0	0	0	0	0	0	0	0	0	0	0	0	0	0	0	0	0	0	1	0	0	0	0	0	0	0	0	0	0	0	0	0	0	0	0	0	0	0	0	0	1	0	0	0	0	0	0	0	0	1	0	0	0	0	0	0	0	1	0	0	0	0	0	0	0	0	0	0	0	0	0	0	1	0	0	0	1	0	0	0	0	0	0	0	0	0	0	0	0	0	0	0	0	1	0	0	0	0	0	0	0	0	0	0	0	0	0	0	0	0	0	0	0	0	0	0	0	0	0	0	0	0	0	0	0	0	2	0	0	0	0	0	0	0	0	0	0	0	0	0	0	0	0	0	0	0	0	0	0	0	0	0	0	0	0	0	0	0	0	0	0	0	0	0	0	0	0	1	0	0	0	0	0	0	0	0	0	0	0	0	0	0	0	0	0	1	0	0	0	0	0	0	1	0	1	0	0	0	0	0	0	0	0	0	0	0	0	0	0	0	0	0	0	0	0	0	0	0	0	0	0	0	0	0	0	0	0	0	0	0	0	0	0	0	0	0	0	1	0	0	0	0	0	0	0	0	0	0	0	0	0	0	0	0	0	0	0	0	0	0	0	0	0	0	0	0	0	0	0	0	0	0	0	0	0	0	0	0	0	0	1	0	0	0	0	0	0	0	0	0	0	0	0	0	1	0	0	0	0	0	0	0	0	0	0	0	0	0	0	0	0	0	0	0	0	0	0	0	0	0	0	0	0	0	0	0	0	0	1	0	0	0	0	0	0	0	0	0	0	0	0	0	0	1	0	0	0	0	0	0	0	0	0	0	0	0	0	0	0	0	1	0	0	0	0	0	0	0	0	0	0	0	0	0	0	0	0	0	0	0	0	0	0	0	0	0	0	0	0	0	0	0	0	0	1	0	0	0	0	0	0	0	0	0	0	0	0	0	0	0	0	0	0	0	1	0	0	0	0	0	0	0	0	0	0	0	0	0	0	0	0	0	0	0	0	0	0	0	0	0	0	0	0	0	0	0	0	0	0	0	0	0	0	0	0	0	0	0	0	0	0	0	0	0	0	0	0	1	0	0	0	0	0	0	0	0	0	0	0	0	1	0	0	0	0	1	0	0	0	0	0	0	0	0	0	0	0	0	1	0	0	0	0	0	0	0	0	0	0	1	0	0	0	1	0	0	0	0	0	0	1	0	0	0	0	0	0	0	0	0	0	0	0	0	0	1	0	0	0	0	0	1	0	0	0	0	0	0	0	0	0	0	0	0	0	0	0	0	0	0	0	0	0	0	0	0	0	0	0	0	0	0	0	0	0	0	0	0	0	0	0	0	0	0	0	0	0	0	0	0	0	0	0	0	0	0	0	0	0	0	0	0	0	0	0	0	0	0	0	0	0	0	0	0	0	0	0	0	0	0	0	0	0	1	0	0	0	0	0	0	0	0	0	0	0	0	1	0	0	0	0	0	0	0	0	0	0	0	1	0	0	0	0	0	0	0	0	0	0	0	0	1	0	0	0	0	1	0	0	0	0	0	1	0	0	0	0	0	0	0	0	0	0	0	0	0	0	0	0	0	0	0	0	0	0	0	0	0	0	1	0	0	0	0	0	0	0	0	0	0	0	0	0	0	0	0	0	0	0	0	0	0	0	0	0	0	0	0	0	0	0	0	0	0	0	0	0	0	0	0	0	0	0	0	0	0	0	0	0	0	0	0	0	0	0	0	0	0	0	0	0	0	0	0	0	0	0	0	0	0	0	0	0	0	0	0	0	0	0	0	0	0	0	0	0	0	0	0	0	0	0	0	0	0	0	0	0	0	0	0	0	0	0	0	0	0	0	0	0	0	0	0	0	0	0	0	0	0	1	0	0	0	0	0	0	0	0	0	0	0	0	0	0	0	0	0	0	0	0	0	0	0	0	0	0	1	0	0	0	0	0	1	0	0	0	0	0	0	0	0	0	0	0	0	0	0	0	0	0	0	0	0	0	0	0	0	0	0	0	0	0	0	0	0	0	0	0	0	0	0	0	0	0	0	0	0	0	0	0	0	0	0	0	0	0	0	0	0	0	0	0	1	0	0	0	0	0	0	0	0	0	0	0	0	0	0	0	0	0	1	0	0	0	0	0	0	0	0	0	1	0	0	0	0	0	0	0	0	0	0	0	0	0	0	0	0	0	0	1	0	0	0	0	0	0	0	0	0	0	0	0	0	0	0	0	0	0	0	0	0	0	0	0	0	0	0	0	1	0	0	0	0	0	0	0	0	0	0	0	0	0	0	0	0	0	0	0	0	0	0	0	0	0	0	1	0	0	0	0	0	0	0	1	0	0	0	0	0	0	0	0	0	0	0	1	0	0	0	0	0	0	0	0	0	0	0	0	0	0	0	0	0	0	0	0	0	1	0	0	0	0	0	0	0	0	0	0	0	0	0	0	0	0	0	0	0	0	0	0	0	1	0	0	0	0	0	0	0	0	0	0	0	0	0	0	0	0	0	0	0	0	0	1	0	0	0	2	0	0	0	0	0	0	0	0	0	0	0	1	0	0	0	0	1	1	0	0	0	0	0	0	0	0	0	0	0	0	0	0	0	0	0	1	0	0	0	0	0	0	0	0	0	0	0	0	0	0	0	0	0	0	0	0	0	0	0	0	0	0	0	0	0	0	0	0	0	0	0	0	0	0	0	0	0	0	0	0	0	0	0	0	0	0	0	0	0	0	0	0	0	0	0	0	0	0	0	0	0	0	0	0	0	0	0	0	0	0	0	0	0	0	0	0	0	0	0	0	0	0	0	0	0	0	0	0	1	0	0	0	0	0	0	0	0	0	0	0	0	0	0	0	0	0	0	0	0	0	0	0	0	0	0	0	0	0	0	0	0	0	0	1	0	0	0	0	0	1	0	0	0	0	0	0	0	0	0	0	0	0	0	0	0	0	0	0	1	0	0	0	0	0	0	0	0	0	0	0	0	0	0	0	0	0	0	0	0	0	0	0	0	0	0	0	0	0	0	0	0	0	0	0	0	1	0	0	0	0	0	0	0	0	0	0	0	0	0	0	0	0	0	0	0	0	0	0	0	0	0	0	0	0	0	0	0	0	0	0	0	0	0	0	0	0	0	0	0	1	0	0	0	0	0	0	0	0	0	0	0	0	0	0	0	0	0	0	0	0	0	0	0	0	0	0	0	0	0	0	0	0	0	0	0	0	0	0	0	0	0	0	0	0	0	0	0	0	0	0	0	0	0	0	0	0	0	0	0	0	1	1	0	0	0	0	0	0	0	0	0	0	0	0	0	0	0	0	0	0	0	0	0	0	0	0	0	0	1	0	0	0	0	0	0	0	0	0	0	0	0	0	0	0	0	0	0	0	0	0	1	0	0	0	0	0	0	0	0	1	0	0
N0.HOG0002105	0	0	0	0	0	0	1	2	0	0	0	0	0	1	3	0	2	3	0	4	0	1	0	0	0	2	1	1	0	0	0	0	0	0	1	0	0	0	0	1	1	0	1	2	1	0	0	0	0	0	0	1	2	8	0	0	0	0	1	0	2	0	2	0	0	0	2	1	1	0	1	0	1	0	1	2	1	1	1	0	0	0	0	0	0	0	0	0	1	0	11	0	1	2	5	0	0	0	0	1	0	0	0	1	0	0	1	0	2	2	1	0	0	3	5	0	1	0	0	2	0	0	2	0	0	1	1	0	0	9	0	0	0	0	0	0	0	0	3	1	0	0	0	0	0	0	0	0	0	1	0	0	0	0	1	0	1	0	0	0	0	0	1	0	0	1	0	1	0	1	0	0	1	0	4	0	0	0	0	0	0	0	0	1	0	3	5	0	0	1	0	1	1	0	0	1	0	0	0	2	0	0	0	1	1	1	0	0	2	0	1	0	0	0	0	1	5	0	1	2	0	0	0	1	4	3	0	0	0	0	0	0	6	0	0	1	3	3	0	0	0	0	0	0	0	0	1	0	0	0	0	0	0	0	0	4	0	7	1	0	7	1	5	0	0	0	0	0	2	0	2	0	3	1	0	0	1	0	0	1	0	2	0	0	1	0	0	0	0	0	0	6	1	0	0	0	0	1	2	0	0	0	5	0	0	0	0	0	1	1	5	0	2	0	0	16	0	0	0	0	0	3	2	2	4	0	0	0	0	0	1	1	0	0	0	5	0	0	0	0	0	1	1	0	0	1	0	0	0	0	0	0	0	0	3	3	2	0	0	4	0	1	0	0	0	0	0	0	0	0	1	0	0	0	0	1	4	0	2	0	0	0	1	0	0	0	0	4	0	0	5	0	0	3	1	4	0	0	0	0	0	2	9	0	0	4	0	0	0	0	0	0	0	0	0	0	0	0	1	0	2	0	3	0	1	0	1	4	0	0	0	0	0	0	0	0	1	0	1	1	0	0	0	0	0	0	0	2	0	0	2	0	2	3	0	0	1	0	0	0	0	0	0	0	1	0	1	1	0	0	0	0	0	0	0	0	0	0	4	1	0	0	1	0	0	0	0	0	0	2	10	0	0	0	0	1	2	0	0	1	0	0	0	0	6	1	0	0	0	1	0	0	0	0	0	1	0	0	1	0	1	0	0	2	0	0	1	0	0	0	0	0	0	1	0	5	0	2	0	1	0	0	0	0	1	1	0	0	0	0	1	7	0	0	0	0	1	0	0	0	0	0	0	0	0	0	0	1	0	0	0	0	0	0	0	0	0	9	1	0	0	1	0	0	0	4	0	1	0	0	0	0	0	0	0	0	0	0	0	0	0	0	0	1	3	0	0	0	0	3	0	0	0	0	0	0	0	0	0	1	0	0	0	1	1	1	5	0	0	1	0	0	1	0	0	1	0	0	1	1	1	1	0	2	0	0	0	0	1	0	0	3	0	1	0	0	3	0	0	3	1	0	6	0	5	0	0	0	1	0	9	0	0	0	0	0	0	0	0	1	1	0	0	0	0	0	11	0	0	0	0	0	1	2	0	0	0	0	13	0	0	0	0	0	0	1	0	0	1	0	0	0	1	0	3	0	0	0	0	0	0	0	2	1	0	2	0	0	0	0	1	1	0	0	0	2	0	0	0	0	0	1	0	0	1	8	3	0	0	4	0	0	0	0	0	1	0	0	1	1	1	0	0	3	1	1	9	2	0	2	0	0	0	0	6	0	0	0	4	0	0	0	0	0	1	0	0	0	0	0	0	0	0	0	0	0	0	1	0	1	0	2	0	1	0	1	0	1	0	0	0	0	0	6	0	0	6	0	0	0	1	0	0	6	0	0	0	0	0	0	0	0	1	0	0	0	0	0	0	0	0	1	0	0	1	1	1	0	0	0	0	2	1	4	0	0	0	0	0	0	0	1	0	0	0	0	0	1	0	1	0	0	0	1	0	0	0	0	2	0	1	9	1	0	0	0	0	4	0	0	4	15	0	0	0	0	0	0	0	0	0	0	2	0	0	0	0	0	1	1	0	0	0	0	0	0	0	1	1	0	2	1	1	0	0	0	1	0	0	0	0	0	0	0	2	0	3	6	0	0	6	0	0	0	0	0	1	6	3	0	0	0	0	0	0	3	4	0	0	1	0	1	0	0	0	0	0	0	0	1	3	2	0	0	0	2	0	0	3	0	0	1	3	0	2	0	0	4	2	0	1	0	2	0	0	0	0	0	0	0	1	0	3	0	0	0	8	0	1	1	5	0	0	0	0	2	0	0	0	0	0	1	0	0	1	0	2	2	0	0	3	0	0	2	0	1	10	0	2	0	0	1	0	0	0	0	1	1	0	0	0	0	0	0	1	0	0	1	0	0	0	2	0	0	0	3	5	2	1	1	0	2	0	0	0	0	1	0	0	0	2	1	0	2	1	1	5	2	0	3	2	0	0	0	0	0	0	0	0	0	0	0	0	0	1	0	0	0	0	1	4	0	0	2	0	0	0	0	2	4	3	0	0	1	0	0	0	0	0	0	0	7	0	6	2	0	0	0	0	0	0	1	0	0	0	0	0	0	0	0	2	0	0	0	0	0	2	3	0	0	1	0	0	0	4	1	0	3	0	1	0	1	5	6	2	0	0	0	4	0	0	1	0	0	0	0	0	3	0	1	0	1	1	0	0	0	0	0	25	0	1	0	0	4	0	0	0	2	0	0	0	0	3	4	0	1	0	0	0	0	1	0	1	0	0	0	0	1	0	0	0	1	0	1	0	7	0	0	0	0	0	0	8	0	2	0	0	0	0	1	1	0	0	5	5	0	0	0	0	0	0	0	0	0	0	0	0	0	2	1	0	0	0	0	0	0	0	0	1	1	0	1	3	3	0	2	0	0	0	0	0	0	0	0	0	0	0	0	1	1	0	1	0	1	0	0	0	0	0	0	0	0	0	7	0	0	0	1	0	0	0	0	0	0	0	1	0	0	2	0	0	0	1	0	0	0	0	0	0	1	1	0	1	0	0	0	6	0	5	0	0	3	0	2	0	0	0	0	0	0	5	1	0	2	0	0	0	0	1	0	1	0	0	0	0	0	0	1	1	0	0	3	0	0	0	4	0	0	0	0	0	0	0	0	0	0	2	2	0	1	0	1	3	2	4	0	0	0	3	0	0	0	0	0	0	0	0	17	1	0	2	0	1	0	0	1	0	0	0	0	0	0	1	0	0	0	0	5	0	0	0	0	0	0	4	1	0	0	1	0	3	0	2	2	1	0	0	0	0	0	0	0	0	1	0	0	0	0	1	0	0	0	0	1	0	0	0	0	0	0	0	0	0	0	3	0	0	0	0	0	1	0	1	0	0	3	1	3	2	1	0	10	0	0	0	2	1	0	0	0	0	0	0	5	5	1	0	0	0	0	1	0	0	0	0	0	0	0	0	0	1	0	0	1	1	2	0	0	0	0	2	1	1	0	0	0	1	0	0	0	0	1	1	0	0	0	0	0	0	1	2	0	0	0	5	0	3	0	0	0	0	0	0	4	0	0	1	0	0	1	0	0	0	0	1	1	0	0	0	0	0	0	0	0	0	2	1	1	0	0	0	0	0	6	0	0	0	0	0	0	0	1	0	2	0	0	0	0	0	0	0	5	0	0	0	0	0	4	0	5	1	1	0	7	0	1	3	0	0	0	0	0	0	0	1	0	0	0	0	2	1	0	0	0	0	0	6	1	0	0	0	2	1	0	0	0	0	2	2	0	0	0	0	0	0	0	0	1	5	0	4	0	0	2	0	0	3	0	0	0	0	0	0	0	0	0	0	1	2	0	1	3	0	1	0	1	0	0	1	0	0	1	0	4	0	0	0	0	0	1	3	10	1	0	0	0	3	0	0	0	0	1	0	4	0	0	0	2	0	0	0	0	0	2	0	0	2	0	0	0	3	1	1	0	1	0	0	0	0	0	0	1	0	0	0	0	0	1	0	0	0	0	0	0	0	0	0	0	2	0	0	0	0	0	0	0	1	0	0	0	1	0	0	1	3	0	0	0	0	0	3	0	0	2	0	0	5	0	1	0	0	0	1	2	0	0	1	3	0	0	1	0	3	0	0	0	10	0	0	0	0	0	0	0	0	0	0	0	0	0	0	0	0	0	0	1	0	1	1	0	0	0	1	0	1	2	0	0	0	2	0	0	0	0	0	17	0	0	0	0	0	0	0	2	0	0	0	0	0	0	0	0	0	0	0	2	1	0	1	0	0	0	0	0	0	2	1	0	0	1	6	0	0	2	0	0	0	0	7	1	0	2	1	4	0	0	0	0	0	13	0	3	2	0	0	1	0	0	0	0	0	0	0	0	4	0	0	0	0	0	0	0	0	0	0	0	0	1	1	0	0	1	0	0	0	1	0	7	4	0	0	1	3	2	1	0	0	0	0	0	0	0	0	0	2	0	0	0	2	0	2	0	0	0	0	0	0	0	0	0	0	1	0	0	0	1	0	0	0	0	0	0	6	0	0	0	0	0	0	0	0	0	0	3	3	0	0	13	1	5	2	0	0	5	0	1	1	0	2	0	0	7	0	0	0	4	0	0	1	0	2	0	0	1	0	0	0	0	1	0	0	0	0	0	0	0	0	0	1	6	0	2	0	0	2	0	3	2	0	5	0	0	3	0	3	0	0	0	0	0	0	0	0	0	0	0	3	0	0	0	0	0	0	2	1	0	0	3	0	0	0	0	0	0	2	0	0	2	3	0	0	0	0	0	14	0	2	0	0	2	1	0	0	0	1	0	2	0	0	1	0	0	0	0	0	0	0	0	5	0	0	0	0	11	0	0	0	1	0	0	0	0	0	0	0	0	0	0	0	0	0	0	0	0	1	4	0	1	0	0	0	0	0	2	0	1	0	3	0	0	3	12	0	0	0	0	0	6	1	0	1	5	0	0	0	1	1	1	0	0	1	0	1	0	0	2	0	0	0	0	0	0	0	0	0	0	0	1	0	0	0	0	3	0	1	0	0	1	0	1	0	0	1	0	0	1	7	2	4	0	0	0	0	0	3	0	0	0	0	0	1	3	0	0	0	1	0	0	0	0	15	0	0	0	0	0	1	0	0	1	2	3	9	0	0	0	0	0	0	0	0	0	0	3	2	1	0	2	0	0	0	0	0	0	0	0	0	0	0	1	0	0	0	0	0	0	0	1	0	0	0	0	0	0	0	0	0	3	0	0	0	0	1	1	0	0	0	0	0	0	1	0	1	0	0	0	1	5	0	0	4	1	0	0	0	0	5	1	0	1	0	0	0	4	0	0	0	0	0	0	1	0	0	0	0	3	0	2	2	0	3	0	0	0	0	0	0	0	0	0	0	0	0	0	0	0	0	0	0	1	0	0	0	0	1	0	0	1	0	0	0	3	0	0	0	0	7	0	0	0	2	3	1	0	3	0	2	0	0	1	0	0	0	0	0	1	0	2	0	2	0	0	0	3	0	0	4	0	3	0	0	0	0	1	0	0	4	0	0	0	0	1	0	0	0	0	0	1	0	0	1	3	0	3	0	0	0	0	6	0	0	0	0	0	0	0	0	0	0	0	0	0	0	0	4	0	0	0	1	0	0	0	0	6	0	1	1	0	6	1	0	1	0	0	4	0	0	0	9	0	0	3	1	0	0	2	0	0	1	0	0	0	0	0	0	0	1	0	0	1	1	0	0	0	1	1	0	0	9	0	0	0	0	0	0	0	0	0	0	0	0	0	1	0	0	0	0	0	0	1	0	0	0	0	0	0	0	0	0	0	0	0	0	0	1	0	1	0	0	0	0	0	0	0	0	0	0	0	1	0	0	2	0	0	0	2	1	0	2	0	0	0	0	4	0	0	5	0	0	0	0	0	1	2	1	0	1	3	2	0	1	0	0	0	0	0	9	0	1	0	0	2	0	0	0	0	0	3	0	0	0	0	0	0	0	0	0	1	1	3	1	1	0	0	1	2	2	0	4	0	0	0	0	0	5	1	1	0	1	0	1	0	0	0	0	1	1	0	0	0	1	0	6	0	0	0	0	1	1	1	1	0	0	0	0	1	0	0	0	1	0	1	1	0	0	2	0	1	0	1	0	2	0	0	4	0	0	0	0	0	1	0	0	0	0	0	1	0	1	0	0	0	0	0	2	0	0	1	0	0	0	0	4	0	1	2	1	1	0	3	0	0	2	0	0	0	0	1	2	4	0	0	0	0	1	1	0	0	0	2	0	1	0	1	2	0	0	0	0	7	0	1	0	0	2	0	2	1	0	0	0	8	0	2	0	0	0	0	0	1	1	0	2	0	0	1	0	0	0	0	0	0	0	0	2	0	0	2	0	2	0	0	1	1	0	1	1	0	0	0	0	2	0	0	0	0	0	0	4	0	0	1	0	1	0	0	0	0	0	0	0	0	1	1	1	0	1	0	0	0	0	0	0	0	0	3	1	1	0	2	0	0	0	2	0	3	0	0	0	0	0	1	0	1	3	2	0	0	0	0	0	0	8	0	4	1	0	0	0	3	0	0	0	1	0	1	0	1	1	0	0	0	1	1	0	0	1	0	0	0	0	0	0	0	0	0	6	0	1	0	0	1	5	3	0	0	0	1	0	0	0	0	2	2	4	0	0	0	2	0	1	0	2	1	0	0	0	0	2	4	0	6	0	0	0	1	0	0	0	0	0	0	2	0	1	0	0	0	5	3	0	2	0	2	0	0	1	0	0	0	0	0	0	0	0	0	1	0	0	0	1	0	4	1	4	0	0	0	0	8	0	1	1	0	0	2	3	3	2	0	2	0	1	1	0	1	0	0	1	0	0	0	0	0	0	2	1	0	0	0	0	0	0	2	0	0	0	0	0	0	0	0	0	0	0	0	1	0	3	0	0	0	0	0	8	0	0	0	0	0	0	1	1	2	0	0	0	0	0	0	0	0	0	0	0	7	0	0	0	0	1	0	0	0	0	0	0	0	0	2	2	0	0	0	3	0	3	0	0	0	2	0	0	0	0	0	3	0	0	0	0	0	1	2	0	2	1	1	1	0	2	0	2	0	1	0	0	0	0	0	3	1	1	1	0	0	0	0	0	0	1	1	0	0	0	0	3	1	0	1	0	0	0	0	0	2	3	1	0	0	0	0	2	0	1	0	1	0	0	1	0	4	0	1	0	0	0	0	0	2	0	0	0	0	0	0	0	1	0	0	0	0	0	0	0	2	0	0	0	0	0	2	0	0	0	0	0	2	0	0	0	4	0	0	1	4	0	1	0	0	0	0	0	0	0	0	1	0	0	11	0	0	0	0	0	0	0	0	0	0	0	0	0	0	1	1	0	0	1	2	0	0	4	0	3	0	0	0	0	0	0	0	0	1	0	0	0	0	0	1	0	0	3	0	0	0	5	2	0	0	1	1	8	0	0	0	0	0	0	0	0	0	0	2	0	1	0	4	1	2	1	0	1	0	0	1	1	0	1	3	0	3	0	0	0	0	0	0	0	1	1	8	0	0	0	0	0	0	0	1	1	4	0	0	0	0	1	0	2	2	0	1	0	0	0	8	0	0	0	0	0	0	0	6	1	1	0	5	0	0	0	1	0	2	0	0	0	6	3	0	0	0	0	0	0	3	0	0	0	0	0	0	0	7	0	1	0	1	0	0	0	0	0	0	0	2	0	0	0	0	1	3	2	0	2	0	0	4	7	0	1	0	0	0	0	0	0	0	0	0	0	0	0	0	2	0	0	0	0	1	0	5	0	1	0	2	0	0	0	0	1	0	0	0	0	0	0	0	0	0	2	0	5	1	0	0	0	7	0	0	0	2	0	3	0	7	0	0	0	1	0	2	2	0	0	0	1	0	0	4	1	0	1	1	0	0	0	0	0	0	6	0	0	1	1	1	1	0	0	0	1	3	0	4	0	0	1	0	0	0	0	1	0	0	0	0	0	0	1	1	0	0	0	0	0	0	1	0	0	1	0	0	0	1	3	0	3	0	0	0	0	0	0	0	0	0	0	0	1	0	0	0	0	0	0	1	0	0	0	0	0	2	0	0	0	2	0	1	0	6	4	1	0	2	2	1	6	1	0	0	1	0	4	0	0	0	0	0	0	0	1	0	0	0	1	0	1	1	0	0	0	0	0	0	6	3	0	0	0	0	12	0	0	0	7	0	0	0	1	0	3	6	0	0	1	0	0	1	1	0	0	0	0	0	0	0	0	0	0	1	0	0	0	0	0	0	0	2	1	0	0	1	2	3	0	0	0	1	0	0	1	0	1	0	0	0	0	1	0	0	0	0	1	0	1	0	0	0	0	0	0	0	2	0	0	1	0	0	4	1	0	1	2	1	0	0	0	0	0	0	4	0	0	2	0	0	1	1	0	2	1	0	0	4	0	0	0	0	0	3	1	6	0	0	0	0	0	0	0	0	0	0	0	0	0	2	0	0	5	0	0	0	0	0	0	0	0	0	0	0	0	0	0	1	0	0	0	0	0	0	0	0	0	0	0	0	0	0	8	3	2	0	0	0	0	0	3	8	0	0	1	0	0	1	0	5	5	0	0	0	1	0	0	0	4	0	0	0	0	1	0	0	0	0	1	1	0	1	1	7	0	0	0	0	0	2	0	1	0	1	0	0	4	0	0	0	0	0	0	1	1	0	0	0	0	0	1	2	1	0	0	0	0	0	0	0	0	0	0	0	0	0	0	0	7	0	0	0	0	0	0	0	0	0	0	0	1	3	0	0	0	0	0	1	1	0	0	0	3	0	0	0	0	0	0	1	2	1	0	0	1	6	1	1	4	1	0	1	4	7	0	0	0	0	0	1	2	0	2	5	0	0	0	0	0	0	1	0	0	0	0	2	1	0	0	1	0	0	0	0	0	0	0	1	6	1	4	0	1	2	1	0	0	0	0	0	0	0	0	0	0	0	0	0	2	5	0	0	0	2	0	1	0	0	1	0	0	0	0	2	1	0	1	0	0	0	0	4	0	0	0	0	0	0	1	2	0	0	0	0	0	0	0	0	1	0	0	0	0	0	0	0	0	2	0	2	0	1	4	0	0	0	0	1	0	0	0	0	0	1	1	0	0	0	0	0	3	0	0	0	0	1	4	0	2	0	0	0	0	0	1	0	0	0	0	0	0	0	2	1	3	0	1	3	0	0	0	0	0	2	0	1	1	0	0	1	0	0	0	0	0	0	0	1	5	0	0	0	1	0	0	2	0	0	0	0	1	0	0	0	2	0	0	0	1	0	1	0	1	5	0	1	0	0	0	0	0	1	0	0	0	4	2	0	0	1	0	0	0	0	0	0	2	0	0	0	0	0	0	2	1	0	1	1	3	0	2	2	0	0	0	1	0	0	0	7	1	0	2	0	0	0	0	0	0	0	0	5	1	0	0	0	4	0	0	0	0	0	6	2	1	0	0	0	0	0	1	0	0	2	0	1	0	0	0	0	2	0	0	0	0	0	0	1	3	0	0	5	0	0	0	0	0	0	0	0	0	0	0	0	0	0	0	0	0	3	0	2	1	1	0	0	0	1	1	0	0	0	0	0	1	1	0	8	6	1	3	4	3	0	2	0	4	0	1	0	3	0	0	0	0	1	0	0	0	0	0	2	0	0	0	3	1	0	0	0	0	0	2	0	0	0	0	0	0	1	0	0	0	0	1	0	0	0	0	1	3	0	0	1	0	0	0	0	0	0	0	0	2	0	0	0	0	5	1	0	1	2	0	5	0	0	5	0	0	0	0	0	0	0	1	1	0	3	0	0	0	0	0	7	0	3	0	0	9	0	3	2	1	0	0	0	1	0	0	0	0	1	6	3	0	1	0	0	0	2	1	1	0	0	2	0	0	0	2	0	0	0	0	0	3	0	9	1	0	0	0	0	1	0	4	0	0	1	0	1	0	2	5	0	0	1	0	1	0	0	1	0	0	0	1	1	4	4	5	1	0	1	5	0	1	0	0	1	0	0	3	0	0	0	0	0	0	0	0	0	0	0	0	1	0	1	0	0	0	0	0	1	6	0	1	0	2	0	0	0	0	0	3	0	2	0	0	4	0	0	0	0	1	0	0	1	0	0	0	0	0	1	0	1	1	0	0	4	0	0	0	0	0	2	0	2	5	0	0	1	0	0	4	0	0	1	8	2	0	0	0	0	0	0	0	0	0	0	0	2	0	0	2	0	5	0	0	0	0	0	2	1	1	0	0	1	1	0	0	0	0	0	0	0	0	0	0	1	0	0	0	0	0	5	1	0	0	0	0	0	0	0	0	0	0	0	0	0	0	0	0	0	0	0	0	0	2	2	1	4	0	1	0	3	2	0	0	0	4	0	4	0	6	0	0	7	0	0	1	0	0	0	2	0	2	3	1	0	0	0	0	0	0	0	1	1	2	0	3	0	0	0	0	0	0	0	1	8	0	0	0	0	1	0	0	3	1	0	0	0	0	0	0	6	0	0	0	0	0	0	0	3	0	0	1	0	0	1	4	0	0	0	0	0	0	0	1	0	0	1	0	1	0	3	1	0	0	0	0	0	0	0	0	0	2	0	0	1	0	0	0	0	0	0	1	0	0	1	2	0	0	0	1	0	1	1	0	0	2	0	0	1	0	0	0	0	0	0	0	0	3	0	0	1	0	0	0	0	4	3	0	0	0	0	0	0	0	0	0	1	1	0	1	2	0	4	2	0	1	0	0	0	1	0	0	0	1	0	0	1	0	0	0	0	0	8	0	7	0	0	0	0	0	1	0	0	0	4	0	1	0	0	0	1	0	0	0	0	0	0	0	0	1	0	0	0	0	2	2	0	0	0	3	1	0	2	0	0	0	8	0	1	0	0	0	1	1	0	1	1	0	0	0	0	0	0	0	1	0	4	0	0	7	0	3	1	0	1	0	2	0	0	1	0	0	0	4	0	0	0	0	0	0	0	0	2	0	0	0	0	0	0	0	0	0	0	0	0	0	0	1	2	0	0	0	2	4	0	0	4	1	2	3	0	0	2	1	2	2	5	1	1	0	0	14	0	3	0	1	0	3	0	0	1	0	2	2	0	0	0	0	0	0	1	0	0	0	1	0	1	0	0	0	0	0	0	0	0	0	0	1	0	15	0	1	0	0	3	0	0	0	0	0	3	0	1	0	5	0	0	1	0	0	0	0	0	3	0	0	0	0	5	3	0	4	0	0	2	0	0	4	0	0	2	0	7	0	1	0	1	0	1	2	0	1	0	0	1	0	0	1	0	0	0	7	1	0	0	0	1	4	0	1	0	0	1	7	0	0	0	0	0	0	0	0	2	0	2	4	1	1	0	1	3	0	1	0	1	3	0	0	0	0	0	0	0	1	1	0	0	0	0	0	0	0	0	7	1	1	0	1	0	0	0	0	1	0	0	0	0	0	0	3	0	1	0	0	0	0	0	9	3	0	8	0	1	0	0	0	0	0	0	0	0	0	0	0	0	0	0	2	2	0	0	1	0	0	4	0	2	1	2	1	0	0	0	0	2	0	0	0	0	0	0	7	1	0	0	0	0	0	0	0	0	0	0	0	0	1	0	0	0	0	0	0	3	0	0	2	0	0	0	4	1	0	0	0	1	0	0	0	0	3	5	0	2	0	0	0	2	0	0	0	1	0	1	0	1	0	1	0	2	4	0	0	0	0	0	1	2	0	4	0	0	0	0	0	0	0	2	1	0	1	0	0	0	3	0	0	0	0	0	0	0	0	0	0	0	0	1	0	0	0	1	0	1	4	0	0	1	0	0	0	0	0	0	0	3	0	0	1	0	1	3	0	2	0	1	3	0	0	0	0	0	0	1	0	0	0	0	0	0	0	0	0	5	1	3	0	1	0	0	0	0	0	0	0	1	0	2	0	3	0	1	0	0	0	0	2	0	1
N0.HOG0008959	0	0	0	0	0	1	0	0	0	0	0	1	0	0	0	0	3	0	0	0	0	0	0	0	0	0	0	0	1	0	0	1	2	0	0	2	0	2	0	1	0	0	0	0	0	0	0	0	0	0	0	2	0	1	0	0	0	0	0	1	0	0	0	1	1	1	1	0	0	0	0	0	0	1	0	0	1	0	0	1	0	0	0	0	0	0	0	1	0	0	0	0	0	0	0	0	0	0	0	0	0	0	2	1	0	0	1	1	0	0	0	0	0	0	0	0	0	0	0	1	0	0	1	0	1	1	0	0	0	1	0	0	0	0	0	0	0	0	0	0	0	0	0	0	0	1	0	0	0	0	0	0	0	0	0	0	0	0	0	0	0	1	0	0	0	0	0	0	0	1	0	0	0	0	1	0	1	0	0	0	0	0	0	0	0	4	0	0	0	0	0	0	0	0	0	0	0	1	2	0	0	0	0	0	0	0	0	0	0	0	0	0	0	0	0	0	0	0	0	0	0	0	0	1	0	1	0	0	0	0	0	0	1	0	0	0	0	0	0	0	0	0	0	0	0	0	0	0	0	0	0	0	0	0	0	4	0	1	0	0	1	1	0	0	0	0	0	0	0	0	1	0	0	0	1	0	0	0	0	0	0	0	0	0	0	0	0	0	0	0	0	0	0	0	0	0	0	0	0	0	0	0	1	0	1	1	0	0	0	0	0	0	3	0	0	0	0	0	1	0	0	0	0	0	1	0	0	0	0	1	0	0	0	0	0	0	0	0	1	0	0	0	0	0	0	1	0	0	0	0	0	0	0	0	0	0	0	0	0	1	0	0	0	0	0	0	0	0	0	0	3	0	0	1	0	0	0	1	0	0	1	0	0	0	0	0	0	1	0	0	0	0	2	1	0	0	0	0	0	0	0	0	2	0	0	2	0	0	0	0	0	0	0	0	0	1	0	0	0	1	0	0	0	0	0	0	0	0	0	0	0	0	0	0	0	0	0	0	0	1	0	0	0	0	1	0	0	0	0	0	0	0	1	0	0	0	3	0	0	0	0	1	0	0	0	0	0	0	0	1	0	1	0	0	0	1	0	0	0	0	0	1	0	0	1	0	0	0	0	1	0	3	1	0	0	1	1	1	1	0	0	0	0	0	1	0	0	0	0	1	0	0	0	0	0	0	0	0	0	1	0	0	0	0	0	0	1	0	0	0	0	0	0	0	0	0	0	2	0	1	0	1	0	0	1	0	0	0	0	0	0	0	0	0	0	0	0	0	0	0	0	0	0	0	0	0	0	0	1	0	1	0	0	0	0	0	0	1	0	0	0	1	0	0	0	1	0	0	0	0	0	0	0	0	0	1	0	0	0	0	0	0	0	0	0	0	0	0	0	0	0	0	0	0	0	0	0	0	1	0	0	0	0	0	0	0	0	2	1	0	0	0	2	0	0	0	0	0	0	0	0	0	0	1	0	0	0	1	0	0	0	2	0	2	0	0	0	0	0	0	0	2	0	0	0	0	0	0	0	0	0	0	0	0	0	0	0	0	0	0	0	0	1	1	0	0	0	1	0	1	0	1	0	0	1	0	0	0	2	0	0	0	0	0	0	1	0	0	0	0	0	0	0	0	0	0	0	0	0	0	0	0	0	0	0	0	0	0	0	0	0	0	0	0	0	1	0	0	0	0	0	0	0	0	0	1	0	0	0	2	0	0	0	0	0	0	0	0	0	0	0	0	0	0	0	0	0	0	0	0	1	0	0	0	0	0	0	0	0	0	0	0	0	0	0	0	0	0	0	0	0	0	0	0	0	0	0	0	1	0	0	2	0	0	0	0	2	0	0	1	0	0	0	4	1	0	1	0	0	0	0	0	0	2	0	0	0	0	0	0	0	0	0	0	0	0	0	0	1	0	0	0	2	1	1	0	1	0	0	0	0	0	2	2	0	0	0	0	0	0	0	2	1	0	0	0	0	0	0	0	0	0	0	0	0	0	0	1	0	0	0	0	0	2	0	0	0	0	0	0	0	1	0	0	0	0	0	1	0	0	0	1	0	0	0	0	0	1	2	0	0	0	0	0	0	0	0	1	0	1	0	0	0	1	0	1	0	1	0	0	0	0	0	0	0	0	0	0	0	0	0	0	0	0	0	1	0	0	0	0	1	0	0	0	0	0	0	0	0	0	0	0	0	0	1	0	0	0	1	0	0	1	0	1	0	0	1	0	0	0	0	0	0	0	0	0	0	0	0	0	0	0	0	0	1	0	0	0	0	0	0	0	2	0	0	0	2	0	0	2	1	0	0	0	0	1	0	0	0	0	0	0	0	0	0	0	0	0	0	0	0	1	0	0	0	0	0	0	2	0	0	0	0	0	0	1	0	0	0	0	0	0	4	0	0	0	2	0	0	1	0	0	0	0	0	1	1	0	2	0	0	0	0	0	1	0	0	1	0	0	0	1	0	0	0	0	0	0	0	0	0	0	0	0	0	1	0	0	0	0	0	0	0	0	0	0	0	1	0	0	2	0	1	0	0	0	1	0	0	1	0	0	0	0	1	0	0	0	0	0	0	0	0	0	0	0	0	0	0	0	0	0	0	0	0	0	0	0	0	0	0	0	1	0	0	0	4	0	0	0	0	0	1	0	0	0	0	0	0	2	0	0	0	0	0	0	0	0	0	0	0	0	0	0	0	0	0	0	0	0	0	0	1	0	0	0	0	0	0	0	0	0	0	0	0	0	0	1	1	0	0	0	0	0	0	0	2	0	0	0	0	0	0	0	0	0	1	0	0	0	0	1	0	0	0	1	0	0	1	0	0	0	0	0	0	0	0	0	0	0	0	0	0	3	2	0	0	3	1	0	0	0	0	0	0	0	0	1	1	0	0	1	1	0	0	0	0	1	0	0	0	0	2	0	0	0	0	0	3	0	0	0	0	0	0	1	0	0	0	0	0	0	0	0	0	0	0	1	0	0	0	0	0	1	0	0	0	0	0	0	0	0	1	0	0	1	0	0	0	0	0	0	0	1	0	1	0	0	0	0	0	0	0	0	0	0	0	0	0	0	0	0	0	0	0	0	0	0	0	0	1	0	0	1	0	0	0	0	0	0	0	0	0	0	0	0	0	0	0	0	1	0	0	0	0	0	0	0	0	0	0	0	0	0	0	0	0	0	0	0	0	0	0	0	0	0	1	0	0	0	2	0	0	0	0	0	0	1	0	1	0	0	0	1	0	0	0	0	0	0	0	1	0	0	0	0	0	1	0	0	0	0	1	0	0	0	0	0	0	0	0	0	1	1	0	0	0	0	0	0	0	0	0	0	0	0	0	0	0	1	0	0	0	0	0	1	2	0	0	0	0	0	0	0	2	1	0	0	1	0	0	1	0	0	0	0	0	2	0	1	0	0	0	0	0	0	1	1	0	0	0	0	0	0	0	0	0	0	0	0	0	0	0	0	1	0	0	0	0	0	0	1	1	0	0	0	0	0	0	0	1	0	0	1	0	0	0	0	0	0	0	0	0	1	0	0	0	0	2	0	0	0	1	0	1	0	1	0	0	0	0	0	0	0	1	0	0	0	0	0	0	0	0	0	0	0	0	0	0	0	0	0	0	0	0	0	0	0	0	0	0	1	0	0	0	0	0	0	0	2	0	0	0	0	0	0	0	0	0	1	1	0	0	0	0	0	0	0	1	1	0	0	0	0	0	0	0	0	0	0	0	0	0	0	0	0	0	0	0	0	0	0	0	0	0	0	1	0	0	0	0	0	0	0	0	0	0	1	0	0	1	0	0	1	0	0	4	0	1	0	0	0	0	0	0	0	0	0	0	0	0	0	1	0	1	0	0	0	0	0	0	1	0	0	1	0	0	0	0	0	0	0	1	0	0	0	0	0	0	0	0	0	0	0	0	0	0	1	0	1	1	0	0	1	0	0	0	0	1	0	0	0	0	1	0	0	0	0	0	0	0	0	0	0	0	0	0	1	0	1	0	0	0	0	0	0	0	0	0	0	0	0	0	0	0	0	0	0	0	1	1	0	0	0	1	0	0	0	0	0	0	0	2	1	0	0	0	0	0	0	0	0	0	1	0	0	0	0	1	0	1	0	0	1	0	0	0	0	0	0	0	0	0	0	0	1	2	0	0	0	0	0	0	1	0	0	0	0	0	0	0	0	0	0	0	1	0	2	0	0	0	0	0	0	0	0	0	1	0	0	0	0	0	0	0	1	0	0	0	0	0	0	0	0	1	0	0	0	0	0	0	0	0	0	0	1	0	0	0	0	0	0	0	0	0	0	0	0	0	0	0	1	0	0	0	0	1	0	0	1	0	0	0	0	1	0	0	0	0	0	0	0	0	0	0	0	0	0	0	1	0	1	0	0	0	0	0	0	2	0	0	0	0	0	0	0	0	2	2	1	0	0	0	0	0	0	0	0	1	0	1	0	1	0	0	0	0	0	0	0	0	0	1	0	1	0	0	0	1	0	0	0	0	1	0	0	0	0	1	0	0	2	0	0	1	0	0	0	0	0	0	0	1	0	0	0	1	0	0	0	0	0	0	1	0	0	0	1	0	1	0	0	0	0	0	1	0	0	0	0	0	0	0	0	0	0	0	0	0	0	0	0	0	0	0	1	0	0	0	0	1	0	0	0	0	0	0	3	0	0	0	0	0	0	0	0	0	1	0	2	0	0	0	0	0	0	0	0	0	1	0	0	0	0	0	0	0	0	1	0	0	1	0	0	0	2	0	0	0	0	0	0	0	0	0	0	1	0	0	0	0	0	0	0	0	0	1	0	0	1	2	0	0	2	0	0	0	0	0	0	0	0	0	0	0	0	2	0	4	0	0	0	0	1	0	0	0	0	0	0	0	0	0	0	0	1	0	1	0	0	0	0	0	0	0	0	0	0	0	0	0	0	0	1	0	0	0	1	0	0	0	2	0	1	0	0	0	0	0	0	0	0	0	0	0	0	0	0	0	0	0	0	0	0	0	0	1	0	0	0	1	0	0	0	0	0	0	1	0	0	0	0	0	2	0	0	0	0	0	0	0	0	0	0	1	0	0	0	2	1	0	0	0	0	0	0	0	0	1	1	0	0	0	0	0	0	0	1	0	0	2	0	0	1	0	0	0	1	0	0	0	1	1	0	2	0	0	0	1	0	0	1	0	0	0	1	0	0	0	1	0	0	0	0	0	0	2	0	2	0	1	0	0	0	0	0	0	1	0	0	1	0	0	0	0	1	0	0	0	0	0	0	1	0	0	0	0	1	0	0	0	2	0	1	0	0	0	0	0	0	0	0	0	0	0	0	1	0	0	0	0	0	0	0	1	0	0	0	0	0	0	1	0	0	0	0	0	1	0	0	0	0	0	0	0	0	0	0	2	0	0	0	0	0	0	0	1	0	0	0	0	0	0	0	0	0	0	0	0	0	0	0	0	0	0	0	3	2	0	0	0	0	0	0	2	0	0	2	0	1	0	2	0	0	0	0	1	0	0	1	0	2	0	0	0	0	0	2	2	1	1	0	0	0	0	1	0	0	0	0	0	1	0	1	0	0	0	0	1	0	0	0	0	0	2	1	0	0	0	0	0	0	1	0	0	0	0	0	0	0	0	0	2	0	0	0	0	0	0	0	0	0	0	0	0	0	0	0	0	0	0	1	0	0	0	1	0	0	0	0	0	1	0	0	0	0	0	0	0	0	1	0	0	0	0	0	0	0	0	1	0	0	0	0	0	1	0	1	0	0	0	0	0	0	0	0	0	0	0	0	0	0	0	0	0	0	0	0	0	0	1	0	1	0	0	0	0	0	0	0	1	0	0	0	0	0	0	1	0	1	0	0	0	0	0	0	2	0	0	0	0	0	1	0	0	0	0	0	0	0	0	0	0	2	0	0	0	1	0	0	0	1	0	0	0	0	0	0	1	1	0	0	0	0	2	1	0	0	0	0	0	1	0	0	0	0	0	2	0	0	0	0	0	0	0	0	0	0	1	0	0	0	0	0	0	0	0	1	0	1	0	0	0	0	1	0	0	0	0	0	1	0	0	0	0	3	0	0	0	0	0	0	0	0	1	0	0	0	0	0	0	0	0	0	0	0	0	0	1	2	3	0	0	2	0	1	0	2	0	0	0	2	1	0	0	0	0	0	0	0	4	0	0	0	0	1	1	0	0	0	0	0	0	0	0	0	0	0	0	0	0	0	0	0	0	0	0	2	0	0	0	0	0	1	0	0	0	0	0	1	0	0	1	0	0	0	0	0	0	0	2	0	0	0	0	0	0	1	0	4	0	0	0	1	0	0	0	1	0	1	0	0	0	0	0	0	1	0	0	0	0	0	0	0	0	0	0	0	0	0	0	0	0	0	0	0	0	1	0	0	0	0	1	0	0	0	0	0	1	0	0	0	0	0	0	0	0	0	0	0	0	0	0	0	1	1	0	0	0	0	0	1	0	0	1	0	0	0	0	0	0	1	0	0	0	0	0	0	0	0	0	0	0	0	0	0	0	0	0	0	1	0	0	0	0	0	0	0	1	0	0	0	0	0	0	0	0	0	0	0	0	0	0	0	0	0	0	1	0	1	0	0	0	0	0	0	0	0	0	0	0	0	0	0	0	0	0	0	1	0	0	0	0	0	1	1	0	0	0	0	1	0	1	0	0	0	0	0	0	1	0	0	0	1	0	0	0	0	0	0	1	0	0	0	0	0	0	0	0	0	0	1	0	0	0	0	0	0	0	0	0	0	1	0	0	0	0	0	0	0	0	0	0	0	1	0	0	0	0	0	1	0	0	1	0	0	0	0	0	2	0	0	1	0	2	0	0	1	0	0	0	0	5	0	0	0	0	0	0	0	0	0	0	0	0	0	0	0	0	1	1	0	0	0	0	0	0	0	0	0	0	0	0	0	0	0	0	0	0	0	0	0	0	0	0	0	0	0	0	0	0	0	0	0	0	0	0	0	1	0	0	1	0	0	0	2	0	0	0	0	0	0	1	0	0	1	0	0	0	2	1	0	0	0	0	1	0	0	0	0	0	0	0	0	0	0	0	0	0	0	0	0	0	0	1	0	0	1	0	0	0	0	0	0	0	0	1	0	0	0	0	0	0	0	0	0	0	0	0	0	0	0	0	1	0	0	1	0	0	0	0	0	0	0	0	1	0	0	0	0	0	0	0	0	0	0	0	0	0	0	0	0	0	0	0	1	0	0	0	1	0	0	0	0	0	0	0	0	1	0	0	0	0	0	0	0	0	0	0	0	0	0	1	0	0	0	0	0	0	1	0	0	0	0	0	0	0	0	0	0	0	0	1	0	1	1	0	0	0	1	0	0	0	0	0	0	0	1	0	0	0	0	0	0	0	1	0	0	0	0	2	0	0	0	0	0	0	1	0	0	0	0	0	0	0	0	0	0	0	0	0	0	0	0	0	0	0	0	0	0	1	1	2	0	0	0	0	0	0	0	1	0	0	2	0	0	0	0	1	0	0	0	0	0	0	1	0	0	0	1	0	0	0	0	0	0	0	0	0	1	0	0	0	0	0	0	0	0	0	1	1	0	0	0	0	0	0	0	1	2	0	1	0	0	0	2	0	0	0	0	0	0	0	0	0	0	0	1	0	0	0	0	0	2	0	0	0	1	0	0	0	0	0	0	0	0	0	0	0	1	0	0	0	0	0	0	0	1	0	2	0	0	1	1	0	0	0	0	0	0	0	0	0	0	0	0	0	0	0	0	0	0	0	0	0	0	0	0	2	0	1	1	2	0	0	0	0	0	0	0	2	0	0	0	0	0	0	0	0	0	0	0	0	0	0	0	0	0	0	0	0	0	1	1	0	0	0	0	0	0	1	0	0	2	0	1	0	0	1	0	0	0	0	0	0	0	1	0	1	0	0	0	1	1	0	0	1	0	0	0	0	1	1	0	0	0	0	0	0	0	0	1	0	0	0	0	0	0	0	3	0	0	0	0	0	0	0	0	0	0	0	0	0	1	0	2	0	0	0	0	0	0	0	0	0	0	1	0	0	0	0	0	0	0	0	0	0	0	0	0	0	0	0	0	0	1	0	0	0	0	0	0	0	0	0	0	0	0	0	0	0	0	0	0	0	1	0	0	0	0	0	0	1	0	0	0	0	0	0	0	0	0	1	0	1	0	0	0	0	0	1	0	0	0	0	0	0	0	0	0	0	2	0	0	2	0	0	0	0	0	0	0	0	0	1	1	0	0	0	0	0	0	0	0	0	0	0	0	0	1	0	0	0	0	2	0	1	0	0	0	0	0	0	0	0	0	0	0	0	0	0	0	0	0	0	0	0	0	0	0	0	0	0	0	1	0	1	0	0	0	0	0	0	0	0	0	0	0	0	0	0	0	0	0	1	0	0	0	0	0	0	0	0	0	0	0	0	0	0	0	0	0	0	2	1	0	0	0	0	0	1	0	0	0	0	0	0	0	0	0	0	0	0	0	0	0	1	0	4	0	0	0	0	0	0	0	0	0	0	0	0	0	0	1	0	0	0	1	0	0	0	0	0	1	0	0	0	1	0	1	1	1	0	1	0	0	0	0	0	0	1	0	2	0	0	1	2	0	0	2	0	0	0	1	1	0	0	0	1	0	1	0	1	0	0	0	0	0	0	0	1	0	0	0	0	1	0	0	0	0	0	2	0	0	0	0	0	1	0	0	0	0	0	0	0	0	1	1	0	0	0	0	0	0	0	0	0	0	0	0	0	0	0	1	0	1	0	1	0	0	0	2	0	0	0	0	0	0	1	0	0	0	1	0	2	0	0	1	0	0	0	0	0	0	1	0	0	0	0	1	0	2	0	0	0	0	0	0	0	0	0	0	0	0	0	0	0	0	0	0	0	0	2	1	0	0	2	0	0	0	0	0	1	0	0	1	0	0	0	0	1	0	0	0	0	0	0	1	0	1	0	0	0	0	0	0	0	0	0	0	0	0	0	0	1	0	0	0	0	1	0	0	3	0	1	0	0	0	0	0	0	0	0	0	0	0	0	0	0	0	0	0	0	0	0	0	0	0	0	0	0	0	0	0	0	0	0	1	0	1	0	0	0	1	0	0	0	0	1	0	0	0	1	0	0	0	0	0	0	0	0	0	0	0	0	0	1	0	0	0	0	0	0	1	0	0	0	3	0	0	0	1	0	0	0	0	0	2	0	0	0	1	0	0	0	0	0	0	0	1	0	0	0	0	2	0	0	0	1	1	0	0	0	2	1	0	0	0	0	0	0	0	0	0	0	0	0	0	0	0	0	0	0	0	0	0	0	0	0	0	0	0	0	0	0	0	0	1	0	0	0	0	0	0	0	0	0	1	1	1	0	0	0	1	0	1	1	0	0	0	0	0	0	0	0	0	0	1	0	0	0	0	1	0	0	3	0	0	1	0	0	1	0	1	0	0	0	0	1	0	1	0	0	0	0	0	0	0	1	1	0	0	0	0	0	0	0	0	0	0	0	0	0	1	1	0	0	0	1	0	0	0	0	0	0	0	0	0	0	0	2	0	1	0	0	0	0	0	0	0	0	0	0	0	0	0	0	0	1	0	1	0	0	0	0	0	0	0	0	0	0	0	0	1	0	0	0	0	0	0	0	0	0	0	1	0	2	0	0	0	0	1	0	1	0	0	2	1	0	0	0	0	0	1	0	0	0	0	0	0	0	0	0	0	0	2	0	2	0	0	0	0	0	0	0	0	0	0	0	0	0	0	0	0	0	0	0	0	0	0	0	0	0	1	0	0	0	0	0	0	0	0	0	0	0	0	0	0	0	0	0	1	0	1	0	1	0	0	0	1	0	2	0	0	0	1	0	0	0	0	0	0	0	0	0	0	0	0	0	0	0	0	0	0	0	0	0	0	0	0	0	1	0	0	1	0	0	0	0	0	0	0	1	3	0	0	0	0	0	0	0	0	0	0	0	0	0	0	0	0	0	0	0	0	0	0	0	1	0	0	0	0	0	0	0	0	0	0	0	0	0	0	0	0	0	0	0	0	0	0	0	0	0	0	0	0	0	0	0	0	0	0	0	0	0	0	0	2	0	0	0	0	0	0	0	0	0	0	0	0	0	0	0	0	2	0	0	0	0	1	0	0	0	0	2	0	0	1	2	0	1	0	0	1	0	0	0	0	1	0	0	0	0	0	0	0	1	0	0	0	0	3	0	0	1	0	0	0	0	0	0	0	0	0	0	0	0	0	0	0	0	0	0	0	0	0	0	0	0	0	0	0	0	0	0	0	0	0	0	0	0	1	0	0	0	0	1	0	0	0	0	1	0	0	0	0	1	0	3	0	0	1	0	0	0	0	0	0	0	0	0	0	0	0	0	0	0	0	0	0	0	0	0	0	0	0	0	0	0	0	0	0	0	0	0	0	0	0	0	0	1	0	0	1	0	0	0	0	0	0	0	0	0	0	1	0	0	0	0	1	0	0	0	1	0	0	0	1	2	0	0	1	0	0	0	0	0	0	0	0	1	0	0	0	0	0	0	1	0	1	0	0	0	0	0	0	0	0	1	0	0	1	0	0	0	0	0	0	0	0	0	0	0	0	0	0	0	0	0	0	0	1	0	0	0	0	0	1	0	1	0	0	0	0	0	0	0	0	0	0	0	0	0	0	0	0	0	0	0	0	0	0	0	0	1	0	0	0	1	0	0	0	0	0	0	0	0	2	0	0	0	0	0	2	0	1	0	1	0	0	0	0	1	0	0	0	0	0	0	0	0	0	0	0	0	0	0	1	0	0	0	0	0	2	0	3	0	0	0	0	0	0	0	0	0	1	0	0	0	1	1	0	0	0	0	0	0	0	0	0	0	0	1	0	1	0	3	0	0	0	0	0	0	0	0	0	0	0	0	0	0	0	1	0	0	0	0	0	0	0	0	1	0	0	0	0	0	0	4	0	0	0	0	0	0	2	0	1	0	0	1	0	0	0	0	0	0	1	1	0	0	0	0	1	0	0	0	0	0	0	0	0	0	0	1	0	1	0	0	4	0	1	1	0	0	0	0	0	0	0	0	0	0	0	0	0	0	0	0	0	2	0	0	1	0	1	0	0	0	0	0	0	0	0	0	0	0	0	0	0	0	0	0	0	0	0	0	0	0	0	1	0	0	0	0	0	0	0	1	0	0	0	1	1	0	0	0	1	0	0	3	0	0	0	0	0	0	0	1	0	0	0	1	0	2	0	0	1	1	0	2	0	0	0	0	0	0	0	0	0	0	1	0	0	1	0	0	0	1	0	0	0	0	0	0	0	0	0	0	0	1	0	0	0	0	0	0	0	0	0	0	1	0	2	0	0	0	0	0	0	0	1	0	1	0	0	0	0	0	0	0	0	0	0	0	0	0	0	0	0	0	0	1	1	0	0	0	1	0	0	0	0	0	0	0	0	0	0	1	0	0	0	0	0	0	1	0	0	0	0	0	0	0	0	1	0	1	0	0	2	0	0	0	0	0	0	0	0	1	0	0	0	0	0	0	0	0	0	0	0	0	0	0	0	0	0	0	2	3	0	0	0	0	0	0	0	0	0	0	0	4	1	0	1	3	0	0	0	0	0	0	0	0	0	0	0	0	0	0	0	0	0	0	1	0	0	0	1	0	1	0	0	0	0	0	0	0	0	1	0	0	0	0	0	0	1	0	0	0	0	0	2	0	2	0	0	0	0	0	0	0	0	0	0	0	0	0	1	1	0	0	1	0	0	0	0	0	0	0	0	0	0	1	0	0	0	0	0	0	0	0	0	0	0	0	0	0	1	0	0	0	0	0	0	0	0	0	0	1	0	1	1	3	0	0	0	0	0	0	0	0	0	0	0	0	0	0	0	0	0	0	0	0	0	0	0	0	0	0	0	1	0	0	0	0	0	0	0	0	0	0	0	1	0	0	1	1	0	0	2	1	0	0	0	0	0	0
N0.HOG0008941	0	0	0	0	2	0	0	0	0	0	0	0	0	0	0	0	0	0	0	0	0	0	0	0	0	0	0	0	0	0	1	0	1	0	0	0	0	0	0	1	0	0	0	0	0	0	0	0	0	0	0	0	0	0	0	0	1	0	1	0	0	0	0	0	1	0	0	0	0	0	0	0	0	0	0	0	0	0	0	0	0	1	0	0	0	0	0	0	0	0	0	0	0	0	0	0	0	0	0	0	0	0	0	1	1	0	0	0	0	0	0	0	0	0	0	1	0	0	0	0	0	0	0	0	0	1	0	0	0	0	0	0	0	0	0	0	0	0	0	0	0	0	0	0	0	0	1	0	0	0	0	0	0	0	0	0	0	0	0	0	0	0	0	0	0	0	1	0	0	0	0	0	0	0	0	0	0	0	0	0	0	0	0	0	0	0	0	0	0	0	1	0	0	0	0	0	0	0	0	0	0	0	0	0	0	0	0	0	0	0	0	0	0	0	0	1	0	0	0	0	0	0	0	0	0	0	0	0	1	0	0	0	0	0	0	0	0	0	0	0	0	0	0	0	0	0	0	0	1	0	0	0	0	0	0	0	0	0	0	0	0	0	0	0	0	0	0	0	0	0	0	0	0	0	0	0	0	0	0	0	0	0	0	0	0	0	0	0	0	0	0	0	0	1	1	0	0	0	0	0	0	0	0	0	0	1	0	0	0	0	0	0	0	0	0	0	0	0	0	0	0	0	0	0	0	0	0	0	0	0	0	0	0	0	0	0	0	0	0	0	1	0	0	0	0	0	0	0	0	0	0	0	0	0	0	0	0	0	0	1	0	0	0	0	0	0	0	0	0	0	0	0	0	0	0	0	0	0	0	0	1	0	0	0	0	0	0	0	0	0	0	0	0	0	0	0	0	0	0	0	0	0	0	0	0	0	0	0	0	0	0	0	0	0	0	0	0	0	0	1	0	0	0	0	0	0	0	1	0	0	0	0	0	0	0	0	0	0	0	0	0	0	0	1	0	0	0	0	0	0	0	0	0	0	1	0	0	0	0	0	2	0	1	0	0	0	0	1	0	0	0	0	0	0	0	0	0	0	0	0	1	0	0	0	0	0	0	0	0	0	0	1	0	0	0	0	0	0	0	0	0	0	0	0	0	0	0	0	0	0	0	0	1	0	0	0	0	0	0	0	0	0	0	0	0	0	0	0	1	0	0	0	1	0	0	0	0	0	0	0	0	0	0	0	0	0	0	1	0	0	0	0	0	0	0	0	0	0	1	0	1	0	0	0	0	0	0	0	0	0	0	0	0	0	0	0	0	1	0	0	0	0	0	0	0	0	0	0	0	0	1	0	0	0	0	0	1	0	0	0	0	0	0	0	1	0	0	0	0	0	0	0	0	0	0	0	0	0	0	0	0	0	0	1	0	0	1	0	0	0	0	0	0	0	0	0	0	0	0	0	0	0	0	0	0	0	0	0	0	0	0	0	0	0	0	0	0	0	0	0	0	0	0	0	0	0	0	0	0	0	0	0	0	0	0	0	0	0	0	0	1	0	0	0	0	0	0	0	0	0	0	0	0	0	0	0	0	0	0	0	0	0	0	0	0	0	0	0	1	0	0	0	0	0	0	0	0	0	0	0	0	0	0	0	0	0	0	0	0	0	0	0	0	0	0	0	0	0	0	0	0	0	0	0	0	0	0	0	0	0	0	0	1	0	0	0	0	0	1	0	0	0	0	0	0	0	0	0	0	0	0	0	0	0	0	0	0	0	0	0	0	0	0	0	0	0	0	0	0	0	0	0	0	0	0	0	0	0	0	0	0	0	0	0	0	0	0	0	0	0	0	0	0	0	0	0	0	0	0	0	0	2	0	1	0	0	0	0	0	0	0	0	0	0	0	0	0	0	0	0	0	0	0	0	0	0	0	0	0	0	0	0	0	0	0	0	0	1	0	0	0	0	0	0	0	0	0	0	0	0	0	0	0	0	0	0	0	0	1	0	0	0	1	0	0	0	0	0	0	0	0	0	0	0	0	0	0	0	0	0	0	0	0	0	0	0	0	0	0	0	0	0	0	0	0	0	0	0	0	0	0	0	0	0	0	0	0	0	0	0	0	0	0	0	1	0	0	0	0	0	0	0	0	0	0	0	0	0	0	0	0	0	1	0	0	0	0	0	0	0	0	0	0	0	0	0	0	0	0	0	0	0	0	0	0	0	0	0	2	0	0	0	0	0	0	0	1	0	0	0	0	0	0	0	0	0	0	0	0	0	0	0	0	0	0	0	0	0	0	0	0	0	0	0	0	0	0	0	0	0	0	0	0	0	1	0	0	0	0	0	0	1	0	0	0	0	0	0	0	0	0	0	0	0	1	0	0	0	0	0	0	0	0	0	0	0	0	0	0	0	0	0	0	0	0	0	0	0	2	0	0	0	0	0	0	0	0	0	0	0	0	0	0	0	0	0	0	1	0	0	0	0	0	0	0	0	0	0	0	0	0	0	0	0	0	0	0	0	0	0	0	0	0	0	0	0	0	0	0	0	0	0	0	0	0	0	0	0	0	0	0	0	0	0	0	0	0	0	0	0	0	0	0	1	0	0	0	0	0	0	0	0	0	0	0	0	0	0	0	0	1	0	0	0	0	0	0	0	0	0	0	0	0	0	0	0	0	0	0	0	0	0	0	0	1	0	0	0	0	0	0	0	1	0	0	0	0	0	1	0	0	0	0	0	0	0	0	0	0	0	0	0	0	0	0	0	0	0	0	0	0	0	0	0	0	0	0	0	0	0	0	1	0	0	0	0	1	0	0	0	0	0	0	0	1	1	0	1	0	0	0	0	0	0	0	0	0	0	0	0	0	0	0	0	0	0	0	0	0	0	0	0	0	0	0	0	0	0	0	0	0	0	1	0	0	0	0	0	0	0	0	1	0	0	0	0	0	0	0	0	0	0	0	0	0	0	0	0	0	0	0	0	0	0	0	0	0	0	0	0	0	0	0	1	0	0	0	0	0	0	0	0	0	0	0	0	0	0	0	0	0	0	1	0	0	0	0	0	0	0	0	0	0	0	0	0	0	0	0	0	1	0	0	0	0	0	0	0	0	0	0	0	0	0	0	0	0	0	0	0	0	0	0	0	0	0	0	0	0	0	0	0	1	0	0	0	0	0	0	0	0	0	1	0	0	0	0	0	0	0	0	0	0	0	0	0	0	0	0	0	0	0	0	0	0	0	0	0	0	0	0	0	0	0	0	0	0	1	0	0	0	0	0	0	0	0	0	0	0	0	0	0	0	1	1	1	0	0	0	0	0	0	0	0	0	0	0	0	0	0	0	0	0	0	1	0	0	0	0	0	0	0	0	0	0	1	0	0	0	0	0	0	0	0	0	0	0	1	0	0	0	0	0	1	0	0	0	0	0	0	0	0	0	0	0	0	0	0	0	0	0	0	0	0	0	0	0	0	0	0	0	0	1	0	0	0	0	0	0	0	0	0	1	0	0	0	0	0	0	0	0	0	0	0	0	1	0	0	0	0	0	1	0	0	0	0	0	0	0	0	0	0	0	0	0	0	0	0	1	0	0	0	0	0	0	0	0	0	0	0	1	0	0	0	0	0	0	0	0	0	0	0	0	0	0	0	0	0	0	0	1	0	0	0	0	0	0	0	0	0	0	0	0	1	1	0	0	0	0	0	0	0	0	1	0	0	0	0	0	0	0	0	0	0	0	0	0	0	0	0	0	0	0	0	0	0	0	0	0	0	0	0	0	0	1	0	0	0	0	0	0	0	0	0	0	0	0	0	0	0	0	0	0	0	0	0	0	0	0	0	0	0	0	0	0	0	0	0	0	0	0	0	0	0	0	0	0	0	0	0	0	0	0	0	0	0	0	0	0	0	0	1	0	0	0	0	0	0	0	0	0	0	0	0	0	0	0	0	0	0	0	0	0	0	0	0	0	0	0	0	0	0	0	0	0	0	0	0	0	0	0	0	0	0	0	0	0	0	0	0	1	0	1	0	0	0	0	0	0	0	0	0	0	0	0	1	0	0	0	0	0	0	0	0	0	0	0	0	0	0	0	0	0	0	1	0	0	0	0	0	0	0	0	1	0	0	0	0	0	0	0	0	0	0	0	0	0	0	0	0	0	0	0	0	0	0	0	0	0	0	0	0	0	0	0	0	0	0	0	0	0	0	0	0	0	0	0	0	0	0	0	0	0	0	0	1	0	0	0	0	0	0	0	0	0	0	0	0	0	0	0	0	0	0	0	0	0	0	0	0	0	0	0	0	0	0	0	0	0	0	0	0	0	0	0	0	0	0	1	0	0	0	0	0	0	0	0	0	1	1	0	0	0	0	0	0	0	0	0	0	0	0	0	0	0	0	0	0	1	0	0	0	0	0	0	0	0	1	0	0	0	0	0	0	0	0	0	0	1	0	0	0	0	0	0	0	1	0	0	0	0	0	0	1	0	0	0	0	1	0	0	0	0	0	0	0	0	0	0	0	0	0	0	0	0	0	0	0	0	0	0	0	0	0	0	0	0	0	0	0	0	0	0	0	0	0	0	0	0	0	0	0	0	0	0	0	0	0	1	0	1	1	0	0	0	0	1	0	0	0	0	0	0	0	0	0	0	0	0	0	0	0	0	0	0	0	0	2	0	0	0	0	0	0	0	0	0	1	0	0	0	0	0	0	0	0	0	0	0	0	0	0	1	0	0	0	0	0	0	0	0	0	0	2	0	1	0	0	0	0	0	0	0	0	0	0	1	0	0	0	0	0	0	0	0	0	0	1	0	0	1	0	0	0	0	0	0	0	0	0	0	0	0	0	0	0	0	1	1	0	0	1	0	0	0	0	0	0	0	0	0	0	0	0	0	0	0	0	0	0	1	0	0	0	0	0	0	0	0	0	0	0	0	0	1	0	0	0	0	0	0	0	0	0	0	0	0	0	0	0	0	0	0	0	0	0	0	0	0	0	0	0	0	0	0	0	0	0	0	0	0	1	0	0	0	0	0	0	0	0	0	0	0	0	1	0	0	0	0	0	0	0	0	0	0	0	0	0	0	0	0	0	0	0	0	0	0	0	1	0	1	0	0	0	0	0	0	0	0	0	0	0	0	0	0	1	0	0	0	0	0	0	0	0	0	0	0	0	0	0	0	0	0	0	0	0	0	0	0	0	0	0	0	0	0	0	0	0	0	0	0	0	0	0	0	0	0	0	0	0	0	0	0	1	0	0	0	0	0	0	0	0	0	0	0	0	0	0	0	0	0	0	0	0	0	0	0	0	0	0	0	0	0	0	0	0	0	0	0	0	1	1	0	0	0	0	0	0	0	0	1	0	0	0	0	0	0	0	0	0	0	0	0	0	0	0	0	0	0	0	0	0	0	0	0	0	0	0	1	0	0	0	0	0	0	0	0	0	0	0	0	1	0	0	0	0	1	0	0	0	0	0	0	0	0	0	0	0	0	0	0	0	0	0	0	0	0	1	0	1	0	0	0	0	0	0	0	0	0	1	0	0	0	0	0	0	0	0	0	1	0	0	2	0	0	0	0	0	0	0	0	0	0	0	0	0	0	0	1	0	0	0	0	0	0	0	0	0	0	0	0	0	0	0	0	0	0	0	0	0	1	0	0	1	0	0	0	0	0	0	0	0	0	0	0	0	0	0	0	0	0	1	0	0	0	0	0	0	0	0	0	0	0	0	0	0	0	0	0	2	0	0	1	0	0	0	0	0	0	0	0	0	0	0	0	0	0	0	0	0	0	0	0	0	0	0	0	0	0	0	0	1	0	0	0	0	0	0	0	0	0	0	1	0	0	1	0	0	0	0	0	0	0	0	1	0	0	0	0	0	0	0	0	0	0	0	0	0	0	0	1	0	0	0	1	0	0	0	0	0	0	0	0	0	0	0	0	1	0	0	0	0	0	0	0	0	0	0	0	0	0	0	0	0	0	0	0	1	0	0	0	1	0	0	0	0	0	0	0	0	0	0	0	0	0	0	0	0	0	0	0	0	0	0	0	0	0	0	0	0	0	0	0	0	0	0	0	0	0	0	0	0	0	0	2	1	0	0	1	1	0	0	0	0	0	0	0	0	0	0	0	0	0	0	0	0	0	0	0	0	0	0	0	1	0	0	0	0	0	0	1	0	0	0	0	0	0	0	0	0	0	0	1	0	0	0	0	0	0	0	0	0	0	0	0	0	0	0	0	0	0	0	0	0	0	0	0	0	0	0	0	0	0	0	0	0	0	0	0	0	0	1	0	0	0	0	0	0	0	0	0	1	0	0	0	0	0	0	0	0	0	0	0	0	0	0	0	0	0	0	0	0	0	1	0	0	0	0	1	0	0	0	0	0	0	0	0	0	0	0	1	0	0	0	0	0	0	0	0	0	0	0	0	1	0	0	0	0	0	0	0	0	0	0	0	0	0	0	1	0	0	0	0	0	0	1	0	0	0	0	0	0	0	0	0	0	0	0	0	0	0	0	0	0	0	0	0	0	0	0	0	0	0	0	1	0	0	0	0	0	0	0	0	0	0	0	0	0	0	0	0	0	0	0	1	0	0	0	0	0	0	0	0	0	0	0	0	0	0	0	0	0	0	0	0	0	0	0	0	0	0	0	0	0	0	0	0	0	0	0	0	0	0	0	0	0	0	0	0	0	0	0	0	0	0	0	0	0	0	0	0	0	0	1	0	0	0	0	0	0	0	0	0	0	0	0	0	0	0	0	0	0	0	0	0	0	0	0	0	0	0	0	0	0	0	1	0	0	0	0	0	0	1	0	1	0	0	0	0	1	0	0	0	0	0	0	0	0	1	0	0	0	1	0	0	0	0	0	0	0	0	0	0	0	0	0	0	0	0	1	0	0	0	0	0	0	0	0	0	0	0	0	0	0	0	0	0	0	0	0	1	0	0	0	0	0	0	0	0	0	0	0	0	0	0	0	0	0	0	0	0	1	1	0	0	1	0	0	0	0	0	0	0	0	0	0	0	0	0	0	0	1	1	0	0	0	0	0	1	0	0	0	0	0	0	0	0	0	0	0	0	0	0	1	0	0	0	0	0	0	0	0	0	0	0	0	0	0	0	0	0	0	0	0	0	0	0	1	0	0	0	0	0	0	0	0	0	0	0	0	0	0	0	0	0	0	0	0	0	0	0	0	0	0	0	0	0	0	0	0	0	0	0	0	0	0	0	0	0	0	0	0	0	0	0	0	0	0	0	0	0	0	0	0	0	0	0	0	0	0	0	0	1	0	0	0	0	0	0	0	0	0	1	0	1	0	0	0	0	0	0	0	0	0	0	0	1	0	0	0	0	0	0	0	0	0	0	0	0	0	0	0	0	0	1	0	0	0	0	0	0	0	0	0	0	0	0	0	0	0	0	0	0	0	0	0	0	0	0	0	0	0	0	0	0	0	0	0	0	0	0	0	0	0	0	0	0	0	0	1	0	1	0	0	0	0	0	0	0	0	0	0	0	0	0	0	0	0	0	0	0	0	0	0	0	0	0	0	0	0	0	0	0	0	0	0	0	2	0	1	1	0	0	0	0	0	0	0	1	0	0	0	0	0	0	0	0	0	0	0	0	0	0	0	0	0	0	0	0	0	0	0	0	1	0	0	0	0	1	0	0	0	0	0	0	0	0	0	0	0	0	0	0	0	0	0	0	0	0	0	0	0	1	0	0	0	0	0	0	0	0	1	0	0	1	0	0	1	0	0	0	0	0	0	0	0	0	0	1	0	0	0	0	0	1	0	0	0	0	0	0	0	0	0	0	0	0	0	0	0	0	0	0	0	0	0	0	0	0	0	0	0	0	0	0	0	0	0	0	0	0	0	0	0	0	0	1	1	0	0	0	0	0	0	0	0	0	0	0	0	0	0	0	0	0	0	0	0	0	0	0	0	0	0	0	0	0	0	0	0	0	0	0	0	0	0	0	0	0	0	0	0	0	0	0	0	0	0	0	0	0	0	0	0	0	0	0	0	0	0	0	0	0	0	1	0	0	0	0	0	0	0	0	0	0	1	1	0	0	0	0	0	1	0	0	0	0	0	0	0	0	1	0	0	0	0	0	0	0	0	0	0	0	2	0	0	0	0	0	0	0	0	0	0	0	0	0	0	0	0	0	0	3	0	0	0	0	0	0	0	0	0	1	0	0	0	0	0	0	0	0	1	0	0	0	0	0	0	2	0	0	0	0	0	0	0	0	0	0	0	0	0	0	0	0	0	0	0	0	0	0	0	0	0	0	0	0	0	0	0	0	0	0	0	0	0	0	0	0	0	0	0	0	0	0	0	0	0	0	0	0	0	0	0	0	0	0	0	0	0	1	0	0	0	1	0	0	0	0	0	0	0	0	0	0	0	0	1	0	0	0	0	0	0	0	0	0	0	0	0	0	0	0	0	0	0	0	0	0	0	0	0	0	0	0	0	0	0	1	0	0	0	0	0	0	0	0	0	0	0	0	0	0	0	0	0	0	0	0	1	0	0	0	0	0	0	0	0	0	0	0	0	0	0	0	0	0	0	0	0	0	0	0	0	0	0	0	0	0	0	0	0	0	0	0	0	0	0	0	0	0	0	0	0	0	0	0	0	0	0	0	0	0	0	0	0	0	0	1	0	0	1	0	0	0	0	0	0	0	0	0	0	1	0	0	0	0	0	0	0	0	0	0	0	0	0	0	0	1	0	0	0	0	1	0	0	0	0	0	0	0	0	0	0	0	0	0	0	0	0	0	0	0	0	0	0	0	0	1	0	0	0	1	0	0	0	0	0	0	0	0	0	0	0	0	0	0	0	0	0	0	0	0	0	0	0	0	0	0	0	0	0	0	0	0	0	0	0	0	1	0	0	0	0	0	0	0	0	0	0	0	1	0	0	0	0	0	0	0	0	0	0	0	0	0	0	1	0	0	0	0	0	0	0	0	0	0	0	1	0	0	0	0	0	1	0	0	0	0	0	0	0	0	0	0	0	0	0	1	0	0	0	0	0	0	0	0	0	0	0	1	0	0	0	0	0	0	0	0	0	1	0	0	0	0	1	0	0	0	0	0	0	0	0	1	0	0	0	0	0	0	0	0	0	0	0	0	0	0	0	0	0	0	0	0	0	0	0	0	0	0	0	0	0	0	0	0	1	0	0	0	0	0	0	0	0	0	0	0	0	0	0	0	0	0	0	0	0	0	0	0	0	0	0	0	0	0	0	0	0	0	0	0	0	0	0	0	0	0	0	0	0	0	0	0	0	0	0	2	1	0	0	0	0	0	0	0	0	0	0	0	0	0	0	0	0	0	0	0	0	0	0	0	0	0	0	1	0	1	1	1	0	0	0	0	0	0	0	0	0	0	0	0	0	0	0	0	0	0	0	0	0	0	0	0	0	0	0	0	0	0	0	0	0	0	0	0	0	0	0	0	0	0	0	0	0	0	0	0	0	0	0	0	0	0	0	0	0	0	0	0	0	1	0	0	0	0	0	1	0	0	0	0	0	1	0	0	0	0	0	0	0	0	0	0	0	0	0	0	0	0	1	0	0	0	0	0	0	0	0	1	0	1	0	0	0	0	0	0	0	0	1	1	1	0	0	0	0	0	0	0	0	0	0	0	0	0	0	2	0	0	0	0	0	0	0	0	0	0	0	1	0	0	0	0	0	0	0	0	1	1	0	0	0	0	0	0	0	0	0	0	0	0	1	0	0	0	0	0	0	0	0	0	0	0	0	0	0	0	0	0	0	0	0	0	0	0	0	1	0	0	0	0	0	0	0	0	0	0	0	0	0	0	0	0	0	0	0	0	0	0	0	0	0	0	0	0	0	0	0	0	1	0	1	0	0	0	1	0	0	0	0	0	0	0	2	0	0	0	0	1	0	0	0	0	0	0	0	0	0	0	0	0	0	0	1	0	0	0	1	0	0	0	0	0	0	0	0	0	0	0	0	0	0	0	0	0	0	1	0	0	1	0	0	0	0	0	0	0	1	1	0	0	0	0	1	0	0	0	0	0	0	0	0	0	0	0	0	0	0	0	0	1	0	0	0	0	0	0	0	0	0	0	0	0	0	0	0	0	0	0	0	0	0	0	0	0	0	0	0	0	0	0	0	0	0	0	0	0	0	0	0	0	1	0	0	0	0	0	0	0	1	1	0	0	0	0	0	0	0	0	0	0	0	0	0	0	0	0	0	0	0	0	0	0	0	0	0	0	0	0	0	0	0	0	0	0	0	3	0	0	0	0	0	1	0	0	0	0	0	0	0	1	0	0	0	0	0	0	0	0	0	0	0	0	0	0	0	0	0	0	0	0	0	0	0	0	0	0	0	0	0	0	0	0	0	0	0	0	0	0	0	0	0	0	0	0	0	0	0	0	1	1	0	0	0	0	0	0	0	0	0	0	0	0	0	0	0	0	0	0	0	0	0	0	0	0	0	1	0	0	0	0	0	0	0	0	0	0	0	0	0	0	0	0	0	0	0	0	0	0	0	1	0	0	0	0	0	0	1	0	0	0	0	0	0	0	0	0	0	0	0	0	0	0	0	0	0	0	0	0	0	0	0	0	0	0	0	0	0	0	0	0	0	0	0	0	0	0	0	0	0	0	0	0	0	0	0	0	1	0	0	0	0	0	0	0	0	0	0	0	0	0	0	0	0	0	0	0	0	0	0	0	0	0	0	0	0	0	0	0	0	0	0	0	0	0	2	0	1	0	0	0	0	0	0	0	0	0	0	0	0	0	0	0	0	0	0	0	0	0	0	0	2	0	0	0	0	0	0	0	0	0	0	0	0	0	0	0	0	0	0	0	0	0	0	0	0	0	0	0	0	0	0	0	1	0	0	0	0	0	0	0	0	0	1	0	0	0	0	0	0	0	0	0	0	0	0	0	0	0	0	0	0	0	0	0	0	0	0	0	0	0	0	0	0	0	1	0	0	0	0	0	0	0	0	0	0	0	1	0	0	0	0	0	0	0	0	0	0	0	0	0	0	0	0	1	0	1	0	0	0	0	0	0	0	0	0	0	0	0	0	0	0	0	1	0	0	0	0	1	0	0	0	0	1	1	0	0	0	0	0	0	0	0	0	0	1	0	0	2	0	0	0	0	1	0	0	0	0	0	0	0	0	0	0	0	0	0	0	0	0	0	0	0	0	0	0	0	0	1	0	0	0	1	0	0	0	0	0	0	0	0	0	0	0	0	0	0	0	0	0	0	0	0	0	0	0	1	1	0	0	0	0	0	0	0	0	0	0	0	0	0	0	0	0	0	0	0	0	0	0	0	0	0	0	0	1	0	0	0	0	0	0	0	0	0	0	0	0	0	0	0	0	1	0	0	0	0	0	0	0	0	0	0	1	0	0	0	0	0	0	0	0	0	0	0	1	0	0	0	0	0	0	0	0	0	0	1	0	0	0	0	0	0	0	0	0	0	0	1	0	0	0	0	0	0	0	0	0	0	0	0	0	0	0	1	0	0	0	0	0	0	0	0	0	0	0	0	1	0	0	0	0	0	0	0	0	0	0	0	0	0	0	0	0	0	0	0	0	0	0	0	0	0	0	0	0	0	0	0	0	0	0	0	0	0	0	0	0	0	0	0	0	0	0	0	0	0	0	0	0	0	0	0	0	0	0	0	0	0	0	0	0	1	0	0	0	0	0	0	0	0	0	0	0	0	0	0	0	0	1	0	0	0	0	0	0	0	0	0	0	0	0	0	0	0	0	0	0	0	0	0	0	0	0	0	0	0	0	0	0	0	0	0	0	0	0	0	0	0	0	0	0	0	0	0	0	0	0	0	0	0	1	0	0	0	0	0	0	0	0	0	0	0	0	0	0	0	0	0	0	0	0	0	0	0	1	0	0	0	0	0	0	0	0	0	0	0	0	0	0	0	0	0	0	0	0	0	0	0	0	0	0	0	0	0
N0.HOG0005536	0	0	0	0	1	0	1	0	0	0	0	2	0	0	0	0	0	0	0	0	0	2	1	0	1	0	0	0	1	2	0	0	1	2	0	0	0	1	1	0	0	1	0	1	0	3	1	1	0	0	0	0	0	1	0	1	2	0	1	1	0	0	1	0	0	2	0	0	0	0	1	0	0	1	2	1	1	0	1	0	2	2	0	0	0	2	0	4	0	0	1	1	1	0	2	2	0	1	0	0	0	0	0	1	0	0	0	0	1	0	0	0	0	0	0	1	0	0	2	0	0	0	0	0	1	0	1	0	0	0	0	0	0	0	2	0	1	2	0	0	1	1	0	0	0	0	0	0	0	0	0	0	0	1	0	0	0	0	0	0	0	0	0	0	0	0	0	0	0	0	0	0	2	0	1	1	0	0	0	0	0	0	0	0	0	0	1	1	0	0	1	0	0	1	0	0	0	0	1	0	1	0	0	0	0	1	1	0	0	0	0	0	1	0	0	1	0	0	0	0	0	0	1	0	0	1	0	0	1	1	1	0	2	0	0	1	4	0	0	0	0	2	2	0	0	0	0	0	0	0	0	0	0	1	0	1	1	0	0	0	0	0	0	1	1	0	0	0	0	2	0	0	1	0	0	1	0	0	0	0	1	0	0	1	0	0	0	0	1	0	0	0	1	1	0	1	1	0	0	0	0	0	0	0	0	0	0	0	0	1	0	1	1	0	1	1	2	1	0	0	0	0	1	0	1	0	0	0	0	0	0	0	1	0	1	0	0	0	0	1	0	0	1	0	3	1	0	0	0	0	0	0	0	2	0	1	0	0	0	0	0	0	0	1	0	0	0	1	0	0	2	2	0	1	0	0	0	0	1	0	2	1	0	0	1	0	0	0	0	0	0	0	0	2	0	0	0	0	0	2	0	0	0	0	0	1	0	0	0	1	0	1	0	0	0	3	0	0	1	1	0	2	0	0	0	0	1	0	0	0	0	0	0	0	0	0	0	0	0	0	0	0	0	0	0	2	0	1	0	2	0	0	0	0	0	0	1	0	1	0	0	0	0	1	0	2	0	0	0	0	2	1	0	1	0	0	0	0	2	0	0	0	1	0	0	0	0	0	0	3	0	0	0	0	1	1	2	0	0	0	0	1	1	0	1	0	2	0	0	0	0	1	0	0	0	0	0	0	1	0	0	0	2	0	0	0	0	0	0	0	1	0	1	0	1	1	0	0	0	0	2	0	0	0	0	0	0	0	0	0	0	1	0	0	0	1	0	1	0	0	0	0	0	0	1	1	2	1	1	0	0	0	0	0	1	1	0	0	1	0	0	1	0	2	0	1	1	3	0	0	0	1	1	0	0	0	0	2	0	0	1	1	0	0	1	0	0	0	0	0	0	0	0	0	0	1	1	1	0	0	0	0	0	0	0	1	0	4	0	0	0	0	0	0	0	2	0	0	0	0	1	1	0	0	0	0	0	1	0	0	1	0	0	0	2	0	1	0	0	0	2	0	0	2	1	0	0	0	0	0	1	0	0	0	0	0	0	0	1	0	0	0	1	0	1	0	0	1	0	0	0	0	1	0	0	0	0	0	0	0	0	0	1	1	0	0	1	0	0	1	0	0	0	0	0	0	2	0	0	0	0	0	0	0	0	0	0	0	0	0	1	1	0	0	0	1	0	0	0	0	1	0	0	0	0	1	0	0	1	0	0	1	1	0	0	1	0	0	0	0	0	1	2	0	0	1	1	1	0	0	0	0	0	1	2	0	0	0	3	0	0	0	0	0	0	0	0	0	0	0	0	0	0	0	2	0	2	0	0	0	1	0	0	0	0	0	0	0	0	1	0	0	0	2	0	0	1	0	1	0	0	0	0	0	0	0	2	0	0	0	0	0	0	0	0	0	0	0	0	0	2	1	0	0	0	0	0	0	0	0	0	0	2	0	1	0	0	0	0	2	0	0	1	0	0	0	0	0	0	0	0	1	0	0	0	0	0	0	0	0	1	0	0	0	0	1	0	0	0	0	1	1	0	0	0	0	1	2	1	2	0	1	0	0	0	0	0	0	1	1	0	0	0	0	0	0	0	0	0	0	0	1	2	0	0	0	0	0	1	0	0	0	0	0	0	0	0	1	1	0	0	2	1	0	0	0	0	0	0	1	0	0	0	0	0	1	0	1	0	0	0	0	0	0	0	1	0	0	0	2	0	0	0	0	0	2	0	0	0	1	0	1	0	0	0	0	0	0	0	0	1	0	0	0	0	0	0	0	0	0	1	0	1	0	0	0	1	2	2	0	1	0	0	2	0	0	0	0	0	0	0	0	0	0	0	2	0	1	0	1	1	1	0	0	0	1	1	0	1	0	0	1	0	0	1	1	0	0	0	0	0	0	3	0	0	0	1	0	0	0	1	1	0	0	0	1	1	0	0	1	0	1	1	0	1	0	1	0	2	0	0	1	0	1	0	1	0	1	0	0	0	0	0	0	0	0	0	1	0	0	1	0	0	0	0	0	0	0	1	0	3	0	0	0	1	0	2	0	0	0	0	0	0	0	1	0	0	0	0	0	0	1	0	1	1	1	0	0	0	1	0	0	0	0	1	3	0	0	0	0	0	0	0	0	0	0	0	2	0	0	1	0	1	0	1	1	1	0	0	2	0	0	0	1	0	0	1	0	1	0	0	0	1	0	0	0	0	0	1	0	0	4	0	0	0	0	0	0	0	1	2	1	0	0	0	2	1	0	0	0	1	0	0	1	1	0	0	0	0	1	1	0	0	0	0	0	0	0	1	1	0	0	0	1	0	0	0	0	0	0	1	0	0	0	0	2	0	0	1	0	1	3	1	1	0	0	2	1	0	1	1	0	0	0	0	0	0	0	0	2	0	0	1	0	1	0	0	0	0	0	0	0	3	0	1	1	0	0	0	0	1	2	1	0	0	1	0	0	1	0	0	1	0	0	0	0	0	0	0	0	0	0	0	0	0	0	0	1	0	0	0	0	1	0	0	1	0	0	0	0	0	0	0	2	0	0	0	0	0	1	0	1	0	1	0	0	0	0	0	0	1	0	1	0	0	1	0	0	0	0	1	0	0	1	2	0	0	0	1	0	0	1	0	0	1	0	0	2	0	0	0	0	0	0	0	0	1	1	0	0	0	0	0	0	0	0	0	1	1	0	0	0	1	0	1	0	0	0	1	1	2	0	0	0	1	0	0	3	1	0	0	0	0	0	0	0	0	0	0	1	0	2	2	0	0	1	0	2	0	1	0	1	1	1	0	0	0	0	0	3	1	0	0	0	0	0	0	1	0	0	0	0	0	0	0	0	0	0	0	0	0	2	0	0	2	0	1	0	1	0	0	0	0	0	3	0	0	0	0	1	0	0	0	0	0	0	0	0	0	0	0	0	1	0	0	0	0	0	0	0	0	1	0	1	0	0	1	1	0	0	0	0	0	1	0	0	0	0	0	0	0	0	0	0	0	0	0	0	0	2	1	2	0	0	0	0	1	0	0	0	0	0	0	1	0	1	1	0	0	0	1	0	0	2	1	0	1	0	0	1	1	0	0	0	0	0	0	2	0	0	0	0	0	2	0	0	0	0	1	0	0	0	0	0	0	0	0	0	1	0	0	0	0	0	0	0	0	0	1	0	1	0	0	0	0	0	0	0	1	2	0	0	0	0	0	0	1	0	0	0	0	0	1	1	1	0	1	0	1	0	0	0	0	0	1	0	0	0	1	1	1	0	0	0	0	1	2	0	1	0	1	0	0	0	2	0	2	0	0	1	0	0	0	0	1	0	2	1	2	0	0	0	0	0	0	0	1	0	1	0	0	0	0	0	0	0	1	1	2	0	1	1	0	0	1	0	0	0	0	0	0	0	1	0	0	1	0	0	0	0	1	0	0	0	0	0	1	0	0	0	0	0	0	0	0	0	0	1	0	0	0	0	0	0	0	0	1	0	0	0	0	0	0	0	0	0	0	3	2	1	0	0	0	0	0	0	0	0	0	0	0	0	0	1	0	0	0	0	1	1	0	1	0	0	0	0	0	0	0	1	1	0	0	2	0	0	2	0	2	0	0	0	0	0	0	0	0	0	0	0	0	0	0	0	0	0	1	0	0	0	0	1	0	1	0	0	1	0	1	0	0	1	1	0	0	0	0	0	0	0	1	0	1	0	0	0	0	0	0	0	1	2	3	0	1	0	0	1	0	0	0	0	0	0	0	0	0	0	1	0	0	1	1	0	0	0	0	0	0	0	0	0	1	0	0	0	1	0	0	1	1	1	0	0	1	0	2	2	0	0	2	0	0	1	0	0	0	1	0	0	0	0	1	1	0	0	0	0	0	1	0	1	2	0	0	0	0	1	0	0	0	0	0	0	0	0	1	0	1	0	0	0	0	0	0	0	2	0	0	0	0	0	0	0	0	0	0	0	0	0	1	0	2	0	0	0	0	0	1	0	0	0	0	0	1	0	0	1	0	0	1	1	0	2	0	1	0	0	0	1	0	0	0	3	0	0	0	0	0	0	0	0	0	1	0	1	2	0	0	3	0	0	0	0	0	0	0	2	0	3	0	0	0	2	0	0	1	0	0	0	2	2	2	0	0	0	1	0	0	0	0	0	0	0	0	1	0	0	0	0	0	0	0	0	1	2	0	2	0	3	0	0	0	0	2	1	1	2	0	2	0	0	0	0	0	0	0	0	0	0	0	0	0	1	0	0	0	0	2	0	0	0	2	1	1	0	0	0	2	0	1	0	0	0	0	0	0	2	0	0	0	1	1	0	0	1	0	1	0	0	0	2	0	0	0	0	0	0	0	0	0	0	0	2	0	0	0	0	0	0	0	0	1	0	0	0	0	1	0	0	0	0	0	0	1	0	0	0	0	0	0	0	0	1	2	1	0	1	0	1	0	0	0	2	0	0	0	2	1	0	0	3	0	0	0	0	0	2	2	0	1	1	0	1	0	0	1	1	0	0	1	1	0	0	0	0	0	0	0	0	2	3	0	1	0	0	0	0	0	0	0	1	0	0	0	0	0	2	0	0	0	0	0	0	0	0	1	1	0	0	1	0	0	1	0	0	0	0	0	0	1	0	0	0	0	0	0	2	0	1	1	1	1	2	0	0	0	0	0	2	0	0	0	0	0	1	0	0	0	0	1	1	0	0	0	0	0	0	0	1	0	1	0	1	1	0	0	0	0	0	0	0	0	0	0	0	1	0	0	0	0	0	1	0	0	0	0	1	0	1	0	0	0	0	0	0	1	0	0	1	0	0	0	0	1	1	0	0	0	1	0	2	1	0	0	2	0	0	0	0	0	0	0	1	1	0	0	0	0	0	0	0	0	0	0	0	1	1	0	0	0	0	0	0	0	0	0	0	1	3	0	0	0	1	0	0	1	1	1	0	0	0	0	0	1	0	0	1	0	1	0	2	0	1	0	2	1	0	0	0	0	0	0	0	0	0	0	0	0	0	0	1	1	0	0	1	0	2	0	0	0	0	0	0	0	0	0	0	1	0	2	0	0	0	0	1	1	0	0	1	0	0	0	0	0	0	0	0	0	0	0	0	0	0	0	0	0	0	0	0	1	1	0	0	1	2	0	0	0	0	0	0	0	0	0	1	1	0	0	0	0	0	0	0	0	0	0	1	2	0	1	0	1	0	0	0	0	0	1	0	0	0	0	2	0	0	0	2	0	0	0	0	0	0	0	1	0	0	0	0	0	0	0	0	0	3	0	0	1	0	0	1	0	0	0	0	0	0	0	0	0	1	1	1	0	0	0	0	0	0	1	0	0	0	0	0	0	1	0	0	1	0	3	0	0	0	0	1	0	0	0	0	0	1	1	1	0	1	1	0	0	0	0	0	0	1	0	1	0	0	0	1	1	0	0	0	1	0	0	1	0	0	1	1	0	0	0	0	0	1	0	0	0	0	0	1	0	0	2	0	1	1	0	0	0	1	0	1	0	0	0	1	0	1	1	1	1	0	0	0	0	0	0	0	0	0	0	1	1	0	1	0	0	0	1	3	0	0	0	0	0	0	0	0	0	2	0	0	0	0	1	1	0	1	0	0	0	0	0	0	0	0	0	0	0	0	0	1	1	3	2	0	0	1	0	0	0	1	0	1	0	0	1	0	0	0	1	0	0	0	1	0	3	0	0	0	1	0	0	0	0	0	0	0	0	0	0	0	0	0	0	0	0	1	0	1	0	2	0	4	0	1	1	1	0	1	2	0	0	0	0	0	0	0	0	0	0	0	0	0	0	0	0	0	0	0	0	0	1	0	1	0	0	0	1	0	0	1	3	0	0	1	0	0	0	0	0	2	0	0	0	0	1	0	0	0	1	0	1	0	0	0	0	0	1	2	0	0	1	0	1	0	1	0	0	1	1	0	2	0	0	1	1	0	0	1	0	0	0	0	0	0	1	1	0	0	0	0	0	1	0	0	2	0	0	0	0	0	0	0	0	2	0	0	1	0	0	0	0	0	1	0	0	1	0	0	0	0	0	0	0	0	0	1	0	0	0	0	0	0	0	1	0	0	1	0	0	0	1	0	0	0	0	0	0	0	0	0	1	0	0	0	1	0	0	0	0	0	0	0	0	0	0	0	1	0	0	0	1	0	0	0	0	0	0	0	0	0	0	1	0	2	0	1	1	0	0	0	0	0	0	0	0	0	0	0	0	0	0	2	0	0	0	1	1	0	0	0	0	0	0	0	0	0	0	0	0	1	0	0	0	0	0	0	0	0	0	0	0	0	0	1	0	0	0	0	1	0	0	1	0	0	1	0	0	0	0	0	1	2	0	0	1	0	2	0	0	0	1	0	1	0	0	0	0	0	1	0	0	0	0	1	0	0	0	0	0	0	3	0	0	0	0	0	0	0	1	0	0	1	0	0	2	0	0	0	0	0	1	0	0	0	0	1	0	0	0	0	0	1	0	0	0	0	0	0	0	0	0	1	0	1	0	0	0	0	1	0	0	1	0	0	1	0	0	0	0	0	1	2	0	1	0	0	0	2	0	1	2	1	0	0	0	0	0	0	1	0	0	0	0	0	0	0	0	0	2	0	0	1	0	0	0	2	1	0	0	1	0	1	0	0	0	0	0	0	0	0	0	0	0	0	1	0	0	1	2	1	0	0	0	0	0	1	0	1	2	0	0	1	0	0	1	0	0	0	0	0	0	0	0	1	0	0	0	0	0	0	1	0	0	0	0	0	0	0	2	0	0	0	0	2	0	1	1	4	0	1	1	0	0	0	0	0	1	0	0	2	0	1	1	0	0	0	6	0	0	0	0	1	0	1	0	0	0	1	1	0	0	2	0	0	0	0	0	0	0	1	0	0	0	0	0	0	0	0	0	0	0	1	1	1	0	2	0	0	0	1	0	1	0	0	0	0	0	0	0	0	0	0	1	0	1	0	0	0	0	0	0	0	0	0	1	0	0	0	1	1	0	2	0	1	1	0	0	0	0	0	0	0	0	0	0	0	0	0	0	0	1	1	0	0	0	0	0	1	0	0	0	0	0	0	0	0	0	0	0	0	0	0	0	0	0	0	1	1	0	0	0	0	0	0	0	3	0	0	0	0	0	1	0	0	0	2	0	1	0	0	0	1	0	1	1	2	2	0	1	1	1	0	0	0	1	0	0	0	0	0	0	0	0	0	3	1	3	1	0	0	0	1	2	0	0	0	0	0	1	0	1	0	0	0	1	1	4	0	0	0	0	0	0	0	0	1	0	0	0	2	0	0	0	0	0	0	0	0	1	0	0	0	0	0	1	0	0	1	0	1	0	0	1	0	0	0	1	0	0	0	0	0	0	0	1	1	0	0	1	0	1	0	0	0	0	0	0	1	0	1	0	1	1	0	0	1	0	1	2	0	0	0	0	0	1	1	0	0	1	0	0	0	0	0	0	0	0	1	0	0	0	0	0	0	1	0	0	0	2	0	0	2	1	0	0	0	0	0	0	0	0	1	0	0	0	0	1	1	0	1	0	1	1	0	0	0	0	0	1	0	0	0	0	0	1	0	2	0	0	0	0	0	0	0	0	0	0	1	0	0	0	0	0	0	1	0	1	0	0	0	1	0	0	0	0	2	0	0	2	0	0	0	1	0	0	0	0	1	0	0	0	0	0	0	1	1	4	0	0	0	1	0	2	0	0	0	0	0	0	0	0	0	1	1	0	1	0	1	0	0	0	0	1	0	0	1	1	0	0	2	0	1	0	0	0	0	1	0	1	0	0	1	0	0	1	1	0	0	2	0	0	2	1	0	1	0	0	0	0	0	0	0	0	0	1	0	0	0	0	0	0	0	0	0	0	0	0	0	0	0	0	1	0	1	1	0	1	0	0	0	1	0	0	0	0	0	0	0	1	0	0	1	0	0	0	0	1	0	2	0	1	0	1	0	1	1	0	2	0	0	0	0	0	0	0	0	0	0	0	0	0	0	1	0	0	0	0	0	0	0	1	0	1	0	0	0	0	1	0	0	0	0	0	0	0	0	0	0	1	2	1	0	0	0	0	0	0	1	0	0	0	1	1	1	0	0	1	0	1	0	0	0	1	0	0	0	0	2	1	0	0	0	1	0	0	1	1	0	0	0	0	0	2	0	0	0	0	0	0	0	0	0	1	0	1	0	0	0	0	0	0	2	1	0	2	0	0	0	0	2	1	0	1	0	1	0	0	0	1	0	0	0	0	0	0	0	0	1	1	0	0	0	0	0	0	1	0	0	0	0	1	0	0	1	0	0	1	1	0	0	2	0	0	0	1	0	1	0	1	0	0	0	0	0	0	0	0	0	0	2	2	1	0	1	0	0	1	0	0	0	0	1	0	0	0	0	0	2	0	0	0	1	1	0	1	0	1	0	0	0	1	0	0	0	0	0	0	0	2	0	0	0	1	0	0	0	0	1	0	0	0	1	0	0	0	0	0	0	0	1	0	0	0	0	0	3	2	1	0	0	0	1	2	1	1	0	0	0	0	0	0	0	0	0	0	0	0	0	0	0	0	1	1	0	1	0	0	0	0	0	0	0	0	1	1	0	0	0	2	0	0	0	0	0	0	0	0	0	0	0	0	1	1	0	2	0	0	1	1	1	0	0	0	0	1	0	2	1	0	0	1	0	1	0	2	0	0	0	0	1	1	1	2	1	1	0	0	0	0	1	0	0	0	1	0	0	0	1	1	0	1	3	0	0	0	0	0	0	0	0	0	0	0	1	1	2	2	0	1	1	1	0	0	1	0	1	0	0	0	0	0	0	0	0	0	0	0	0	0	0	0	0	0	0	0	0	1	1	0	0	0	0	0	1	0	0	0	0	0	1	2	2	0	0	1	0	0	1	1	0	0	0	2	1	0	0	1	0	0	0	0	0	0	0	0	0	0	3	0	0	0	0	1	0	0	1	0	1	0	1	0	0	0	0	0	1	1	0	0	0	1	1	1	0	0	0	0	0	1	0	1	1	0	0	0	0	0	2	2	0	0	0	0	1	0	1	0	0	0	1	0	0	0	0	2	0	0	1	0	0	0	0	0	3	0	0	0	0	0	0	0	0	2	1	0	1	0	0	0	0	0	0	0	0	0	0	1	0	1	0	1	0	0	1	1	0	0	0	1	0	0	0	0	0	0	0	0	0	2	0	0	1	0	0	0	0	0	0	0	0	0	0	1	0	0	1	0	2	0	1	0	0	0	0	0	1	0	0	0	0	0	0	0	0	0	1	0	0	0	3	0	0	0	1	1	0	0	0	0	0	0	2	0	1	4	0	0	0	0	0	0	0	1	0	0	0	0	0	0	0	0	0	0	0	0	0	1	0	1	0	0	0	0	0	0	0	0	0	0	0	0	0	0	0	1	0	1	1	0	0	0	0	0	0	0	0	0	1	0	3	0	0	1	0	0	0	1	0	1	0	0	0	1	0	0	0	0	0	0	0	1	0	0	1	0	2	0	0	0	0	0	1	2	0	1	1	1	1	0	0	0	1	0	0	0	0	0	0	0	0	0	0	0	0	1	1	0	0	0	0	0	0	1	0	0	0	1	0	0	0	0	0	1	0	1	1	0	0	0	0	0	1	0	1	0	0	0	0	0	0	0	0	0	0	1	0	0	0	0	0	3	0	0	0	1	0	1	0	0	0	1	1	1	1	0	0	0	0	1	0	1	1	0	0	1	0	1	0	0	0	0	0	0	0	0	1	0	2	1	3	1	0	0	1	0	0	0	0	1	1	1	0	1	0	0	1	0	0	0	0	0	0	3	0	0	2	2	0	2	0	0	1	3	0	1	1	0	0	0	2	1	0	0	0	0	0	0	0	0	0	0	0	1	0	0	0	0	0	0	0	0	0	0	0	0	0	0	0	0	0	0	0	0	0	0	0	0	0	0	0	0	0	1	0	0	2	0	0	0	0	0	0	0	0	0	1	0	2	0	0	0	1	1	1	1	0	0	0	1	1	1	0	0	0	0	0	0	1	0	2	1	1	1	0	0	0	0	0	0	0	1	0	0	1	0	0	0	0	1	0	0	0	0	0	2	0	1	0	0	0	0	0	0	0	0	0	0	0	0	0	1	1	0	0	0	0	1	2	0	0	0	1	0	0	3	0	1	1	0	0	1	0	0	0	1	0	0	1	1	0	0	1	1	1	2	0	0	0	2	1	1	0	1	1	0	0	1	0	0	0	1	0	0	0	1	2	2	0	1	0	0	0	0	0	2	0	1	0	0	1	0	0	0	0	0	0	0	0	0	0	0	1	1	1	0	1	1	0	1	0	0	0	1	0	0	0	1	0	0	0	0	0	1	0	0	0	0	2	0	1	2	0	0	0	1	0	0	0	1	0	0	0	1	0	0	0	0	0	0	1	0	0	0	0	2	0	0	0	1	1	0	0	0	0	0	0	0	0	0	0	0	0	0	0	0	0	0	1	1	0	2	0	0	1	0	0	0	0	0	0	0	2	0	2	0	0	0	2	0	0	1	0	0	0	0	0	0	0	0	0	1	0	0	0	0	0	1	1	0	1	0	0	0	1	0	0	0	1	2	1	1	1	1	0	0	0	0	1	0	1	0	0	0	1	1	0	0	0	0	0	0	0	0	0	0	0	0	1	0	0	0	0	1	0	0	1	0	1	1	0	3	0	0	1	1	1	0	0	0	1	0	0	0	0	1	0	0	1	0	1	0	0	0	0	0	0	1	0	1	0	1	0	0	0	1	1	0	0	1	0	0	0	0	1	0	1	1	0	0	0	0	0	2	0	1	1	0	0	0	0	0	0	0	1	1	0	0	0	0	0	1	0	0	0	0	0	0	1	0	0	0	0	0	0	0	1	1	0	1	0	0	3	0	1	0	0	0	0	0	0	0	0	0	0	0	0	0	0	0	2	0	0	1	0	1	0	0	0	0	0	1	0	0	1	0	0	0	0	0	0	1	0	1	0	0	1	1	1	0	0	0	1	1	0	0	0	0	0	0	0	2	0	0	1	2	0	0	0	0	1	0	0	1	3	1	2	0	2	0	1	1	0	0	0	0	0	0	0	0	0	0	0	1	1	0	0	1	0	1	0	1	0	0	0	0	0	0	0	0	0	0	0	1	0	1	1	0	0	0	0	0	0	1	0	0	0	0	0	1	2	1	2	0	0	0	1	2	1	0	0	0	0	0	2	2	0	1	0	0	0	0	0	1	0	0	2	0	0	0	1	0	0	0	0	0	0	0	0	0	1	0	0	1	0	1	0	0	0	0	0	0	0	0	0	0	1	0	0	0	0	0	0	0	0	0	0	0	1	0	0	1	0	0	0	1	0	0	0	0	0	0	0	2	0	0	1	0	0	0	0	0	1	0	0	0	0	1	0	0	0	0	0	0	0	1	2	0	0	0	1	1	0	0	0	1	0	0	0	1	1	0	0	0	0	1	0	1	0	1
N0.HOG0001802	1	1	0	1	3	4	0	0	0	0	0	0	2	0	0	0	0	2	0	0	0	1	1	0	0	0	3	1	1	1	3	0	6	1	0	1	0	1	0	0	0	2	2	0	1	1	1	1	0	0	2	2	3	4	0	2	0	0	3	2	0	0	1	2	2	0	2	5	0	1	2	0	0	0	2	2	1	1	1	4	0	2	0	1	1	1	0	0	1	1	0	1	1	0	1	1	0	0	3	0	3	0	1	2	1	0	2	1	1	0	2	0	3	4	0	2	0	0	1	3	0	2	1	1	0	1	2	1	2	1	2	0	0	1	3	1	4	0	0	3	0	0	2	1	0	0	1	1	1	1	1	1	4	0	0	1	0	0	0	0	3	0	1	1	0	0	2	1	0	1	1	0	1	0	3	1	3	0	0	1	0	1	0	1	1	2	1	1	0	1	0	2	0	0	2	0	0	4	1	1	3	0	2	0	0	2	2	1	1	2	2	0	0	1	1	1	0	0	0	2	4	1	3	0	8	0	0	0	1	6	0	0	1	1	0	0	2	1	0	1	0	1	0	0	0	0	0	0	2	1	2	0	0	0	0	5	1	0	0	0	0	2	1	1	0	0	0	0	0	0	0	2	0	4	1	2	0	2	0	0	2	2	0	1	1	0	0	0	2	4	0	0	0	5	0	2	1	0	1	0	0	0	0	0	0	2	2	0	1	2	2	0	2	1	0	3	2	0	0	3	0	1	1	0	2	0	1	0	4	0	0	0	2	0	0	1	2	2	0	2	5	0	1	3	0	0	0	2	0	0	1	3	0	0	0	1	3	0	0	0	0	2	0	2	0	1	0	0	0	1	4	0	3	1	0	0	0	0	0	0	5	2	0	0	0	2	1	1	1	1	2	0	0	1	1	1	0	0	0	2	1	0	0	2	1	0	0	1	0	1	5	1	0	0	0	1	1	1	0	1	0	5	0	1	0	0	0	0	0	0	2	0	1	2	0	0	1	0	0	1	1	0	0	0	1	3	0	0	4	1	3	1	1	1	2	1	0	0	0	1	0	0	1	3	0	0	1	1	1	2	3	0	1	1	0	3	0	1	0	4	2	0	0	0	1	0	0	0	0	0	2	2	0	0	2	0	2	1	1	1	2	0	0	0	0	0	0	0	1	0	0	3	1	0	0	1	4	0	0	1	1	2	0	0	0	3	0	0	0	3	2	0	3	3	0	0	2	1	0	0	0	0	0	0	3	0	0	0	1	0	1	0	0	0	1	0	1	3	0	0	0	0	0	0	3	0	4	1	1	1	0	0	0	0	0	1	0	4	2	0	0	3	0	2	0	0	0	3	0	0	0	1	0	0	3	2	0	0	0	0	0	0	1	0	0	1	3	2	0	0	3	0	0	0	3	0	0	3	1	1	0	2	0	0	0	0	1	3	1	0	0	1	3	0	1	1	0	0	1	2	1	0	0	0	4	0	0	0	1	0	1	1	2	0	2	0	0	1	0	2	1	1	0	0	0	2	1	0	0	1	1	0	1	0	0	0	0	1	2	3	2	2	1	4	2	0	5	4	0	1	0	3	3	0	1	1	4	1	0	1	1	0	0	4	0	0	1	0	0	0	1	2	0	1	1	0	0	0	0	1	1	0	1	0	0	1	0	1	2	0	2	1	1	0	1	2	0	0	0	0	1	0	0	0	0	0	3	0	5	1	1	3	0	1	2	3	0	0	0	1	0	1	3	2	0	0	0	4	2	0	2	3	1	0	4	1	0	1	0	2	1	0	0	1	0	2	0	0	0	0	1	0	0	0	2	0	1	1	1	2	0	1	1	0	0	1	0	1	2	0	0	0	1	1	0	1	3	0	1	0	2	4	0	10	0	2	2	0	0	3	0	1	3	2	0	0	0	0	1	2	2	0	0	0	0	1	3	0	0	2	0	0	0	3	0	1	0	1	0	1	1	1	2	0	0	2	0	0	0	0	0	2	1	0	3	0	0	2	3	1	0	0	0	0	1	0	1	4	0	2	0	1	0	0	1	1	1	0	1	1	0	2	1	0	0	2	2	1	0	0	1	1	1	0	1	0	2	2	0	0	0	0	0	0	0	1	1	4	0	1	0	0	1	0	0	1	0	0	3	0	2	2	0	0	0	0	0	0	0	0	1	1	3	0	1	1	2	0	0	0	1	1	1	0	0	0	4	1	1	2	2	1	1	3	0	3	0	0	1	0	1	0	2	0	0	2	1	1	2	0	0	1	0	0	0	0	1	0	0	0	0	0	2	0	1	2	0	1	3	2	0	1	0	0	1	0	2	0	1	1	0	0	0	0	1	2	0	1	1	0	4	2	1	1	1	1	2	0	1	0	0	3	1	1	2	0	1	3	2	0	0	0	4	2	2	1	1	1	2	1	1	0	0	0	1	1	1	0	1	0	2	1	1	1	0	0	0	0	2	4	2	4	0	0	0	1	1	1	2	0	0	1	1	2	0	1	1	0	0	1	2	0	1	0	0	1	0	1	2	0	1	1	3	0	3	1	2	0	0	1	3	1	0	2	2	0	3	1	1	0	0	3	0	1	2	2	1	0	3	1	1	3	0	0	1	1	0	0	0	1	0	1	0	4	0	0	2	0	0	0	3	0	1	1	0	0	0	1	0	4	2	2	0	0	1	0	1	0	2	0	1	1	3	0	1	0	1	0	2	1	0	4	1	0	1	1	4	0	6	0	0	0	1	0	0	1	2	2	1	1	0	3	1	0	0	0	0	0	0	1	0	1	3	1	0	0	1	2	2	2	0	1	0	0	2	0	1	1	3	2	0	0	1	0	1	1	3	0	0	0	2	0	1	0	3	0	2	1	1	1	1	0	1	1	1	1	0	2	1	2	0	1	1	0	1	2	0	1	0	0	0	1	0	4	1	2	1	0	1	1	1	5	0	0	1	2	1	0	3	1	1	0	0	0	1	0	0	3	0	1	0	0	1	3	0	1	0	2	0	1	1	1	0	0	0	1	0	0	2	0	2	0	2	3	2	1	0	0	0	1	0	1	3	1	4	0	0	0	0	0	2	2	2	1	0	1	0	1	0	0	1	2	1	1	4	0	0	0	0	0	1	3	0	0	1	2	2	1	0	0	0	1	2	0	1	0	1	2	0	0	0	2	0	0	0	0	2	0	0	2	0	1	2	2	3	0	3	2	1	0	10	0	2	0	1	0	0	0	0	0	2	0	2	1	0	4	0	3	2	0	3	3	1	0	0	4	0	1	1	1	0	0	4	0	1	1	0	2	1	3	1	0	0	0	0	1	0	1	1	0	0	0	2	2	0	1	0	1	1	2	0	0	1	0	2	0	3	0	2	0	3	0	0	1	3	2	0	0	1	5	0	0	0	1	1	0	0	2	1	2	0	2	1	0	0	0	0	0	1	1	2	1	0	0	1	0	2	1	1	2	0	0	0	1	2	0	1	0	1	0	1	0	3	2	0	1	2	2	1	2	0	3	0	1	1	2	3	0	0	0	1	1	0	1	0	1	0	0	2	1	1	0	0	4	2	0	4	1	0	1	0	0	0	0	0	0	0	1	0	0	0	3	0	0	0	1	0	0	1	0	0	0	0	0	1	1	1	0	0	1	0	2	0	0	2	1	0	0	1	3	0	1	2	1	0	1	2	2	1	4	2	1	0	0	1	0	0	0	0	1	0	2	0	0	3	1	1	0	2	0	0	2	0	4	1	0	0	0	0	0	1	0	0	0	0	0	2	1	0	1	2	1	0	0	2	0	2	0	1	3	0	0	0	2	2	5	2	0	2	1	0	1	2	1	1	1	1	4	0	0	0	0	3	2	0	0	1	1	1	0	3	3	2	1	5	4	0	2	1	0	0	1	1	2	0	3	1	1	0	1	1	1	1	0	0	0	1	1	0	1	1	0	0	1	0	1	0	2	0	1	0	0	0	0	1	0	0	0	1	0	1	0	0	3	0	0	0	1	1	0	0	0	1	0	1	0	0	0	0	2	1	0	0	0	2	0	0	1	1	3	0	0	1	0	2	1	0	0	0	0	0	0	3	2	2	2	0	0	1	1	0	1	0	0	1	0	0	1	2	2	1	0	0	1	2	1	0	1	3	0	1	1	2	1	0	0	2	2	1	1	1	1	0	0	1	3	0	1	0	0	2	0	0	0	1	1	0	1	1	0	1	0	1	0	2	1	0	1	0	1	0	1	0	0	0	1	2	0	0	1	1	3	1	0	1	1	1	0	0	1	0	2	4	1	0	2	0	0	2	2	1	1	0	0	0	2	1	1	2	2	5	3	1	3	1	4	0	0	3	0	2	1	0	0	2	1	4	0	0	1	0	0	3	0	2	0	1	0	0	2	4	2	0	2	2	0	1	2	1	1	3	0	1	0	0	0	0	1	1	1	0	0	0	0	1	1	0	0	2	1	5	2	2	1	2	3	0	2	0	1	0	0	0	1	0	1	0	0	1	1	1	1	0	2	0	2	0	0	0	0	0	1	0	0	0	0	3	1	0	1	1	2	1	0	0	2	0	0	0	1	1	0	1	1	3	0	0	5	1	4	2	0	0	2	0	3	1	1	0	0	1	0	2	1	1	1	0	0	1	0	1	1	0	1	0	2	0	0	0	1	1	3	3	0	2	1	2	1	0	4	0	0	0	2	2	1	1	0	1	0	1	0	3	0	0	1	1	4	1	2	1	0	0	1	0	0	2	0	1	0	0	4	2	2	2	2	0	0	0	2	2	4	0	0	0	0	0	1	0	1	4	0	0	1	5	2	0	0	1	3	3	3	0	1	1	0	1	0	0	1	0	3	1	2	0	0	0	2	5	0	1	0	0	1	1	1	0	1	0	1	0	0	0	3	0	2	1	3	2	0	3	0	0	0	1	0	0	2	1	0	1	0	0	0	2	0	0	0	0	1	2	0	0	0	0	1	0	1	0	0	0	1	0	0	0	0	0	0	2	1	1	4	1	0	0	0	1	1	0	0	1	1	0	2	0	0	0	1	1	1	0	1	0	1	0	0	0	5	0	0	0	0	0	0	1	3	0	2	1	0	1	0	1	0	1	0	0	2	1	2	1	3	1	1	0	0	0	2	0	1	1	1	3	2	1	2	0	1	0	1	4	0	4	1	0	2	0	0	1	0	0	2	0	6	2	0	1	0	0	0	0	0	0	0	0	2	2	1	4	1	3	0	1	4	0	0	0	2	0	1	4	0	2	2	0	2	2	1	0	4	3	0	2	1	0	2	0	1	1	0	0	0	0	0	0	0	0	1	2	0	0	0	3	0	1	1	2	0	0	1	0	1	2	2	2	0	1	1	0	0	0	0	0	0	0	1	1	1	0	0	1	0	0	0	0	0	1	3	0	0	0	1	4	3	1	0	0	0	1	1	0	0	0	1	0	0	0	1	0	2	2	1	1	1	0	0	1	3	2	2	0	0	2	0	1	0	2	0	0	0	0	1	3	0	0	1	1	1	0	3	2	2	1	2	1	1	1	3	1	0	0	2	0	2	0	2	2	0	0	4	2	1	1	1	1	0	2	0	0	0	1	0	0	1	2	0	0	0	2	1	0	1	2	0	0	3	1	2	1	1	0	0	0	1	1	1	5	4	3	0	1	1	1	4	2	4	2	1	4	0	3	1	7	2	3	4	0	0	1	0	0	1	1	0	0	2	0	0	1	0	0	1	1	0	0	2	0	1	3	2	0	1	4	2	0	5	0	1	2	0	1	2	0	0	1	0	1	1	1	0	1	5	0	0	1	2	1	0	0	1	0	1	0	0	0	2	1	4	0	0	2	0	5	1	0	0	0	2	0	1	0	0	1	1	0	0	0	0	1	1	0	1	3	0	1	0	0	1	1	0	0	0	0	0	0	0	1	1	1	0	0	1	1	3	0	0	0	5	0	1	1	0	1	1	0	0	1	2	1	0	0	1	1	3	1	1	1	1	1	0	0	1	0	0	1	2	0	2	0	0	0	0	0	1	0	0	1	1	2	0	0	0	0	0	2	1	1	1	0	0	5	3	0	0	0	0	2	0	1	0	0	3	3	1	2	1	0	2	0	1	0	0	0	0	0	0	0	0	0	2	4	1	0	0	0	3	0	2	0	2	0	2	2	2	0	0	0	1	0	1	2	0	1	0	0	2	0	0	1	0	2	0	2	3	1	0	0	0	0	0	0	2	3	2	0	0	0	3	0	1	1	0	1	1	0	1	2	2	2	0	0	0	2	0	1	2	1	1	0	0	1	1	3	0	1	0	0	1	0	2	1	2	0	0	0	0	0	2	1	0	0	1	3	2	0	0	1	2	0	0	0	2	2	2	0	0	1	0	2	2	0	0	0	1	0	2	0	2	0	2	0	1	2	2	0	1	1	0	1	3	1	2	0	0	2	1	3	0	2	0	2	1	0	0	0	2	2	0	2	1	0	3	1	0	0	2	0	0	2	0	4	1	1	0	2	1	0	0	0	0	0	0	0	0	1	0	0	1	0	1	0	4	3	0	0	0	3	0	0	1	0	6	2	1	0	0	0	1	5	1	0	0	0	0	5	0	0	1	0	0	0	0	2	1	0	1	1	0	3	0	1	0	0	1	3	0	0	4	0	0	1	0	1	3	0	1	0	1	0	1	1	0	0	1	2	2	1	0	0	0	1	1	0	0	2	0	0	0	2	2	1	1	0	3	0	0	1	0	1	1	0	0	0	0	0	0	0	1	1	0	0	1	0	1	0	0	0	0	2	0	1	4	0	0	0	2	2	0	0	0	2	0	0	2	4	0	1	0	0	2	0	1	1	0	1	0	3	1	2	0	2	0	4	0	0	0	1	2	2	3	0	1	0	3	0	1	0	2	1	1	1	0	0	1	0	2	0	1	0	2	1	2	0	0	0	0	1	1	1	0	1	1	0	1	2	3	3	0	0	0	0	1	1	1	1	0	0	0	1	0	1	0	0	0	0	1	1	0	4	1	2	1	1	3	1	0	0	0	0	1	1	4	0	0	0	1	0	2	1	1	1	0	2	0	1	0	1	2	0	0	2	0	1	0	0	1	0	0	1	1	0	1	0	0	0	0	1	0	0	3	2	1	1	1	0	1	1	0	0	0	0	1	0	0	2	0	2	2	0	1	0	0	0	3	1	1	0	1	1	1	0	0	0	1	0	3	3	1	0	0	2	3	2	0	1	1	1	0	1	0	2	1	0	0	0	0	2	1	0	0	0	2	0	2	0	0	0	3	2	0	0	0	0	0	0	1	3	1	0	4	2	4	0	0	2	0	0	0	0	2	2	1	1	1	3	1	0	0	1	1	1	0	0	2	1	3	1	3	0	0	1	0	1	0	0	0	0	0	0	1	1	1	6	3	2	1	1	1	4	1	1	0	1	2	2	0	1	1	0	0	1	0	0	0	1	0	3	0	1	0	1	0	4	0	0	0	2	2	0	2	1	1	2	2	0	0	0	0	2	2	1	1	0	1	0	2	0	2	0	2	0	1	0	0	1	0	0	1	0	1	0	4	0	0	0	3	0	0	0	3	1	3	1	0	1	0	0	1	0	0	0	1	1	2	1	4	0	0	0	2	0	0	0	4	0	1	0	2	0	0	3	0	1	0	1	1	1	0	2	0	1	0	0	0	0	1	1	1	0	0	0	0	0	2	4	0	0	1	0	0	1	1	0	1	0	1	1	1	1	1	1	0	4	3	2	0	6	2	1	1	1	0	0	1	0	0	2	0	2	0	1	0	3	1	5	0	0	1	1	2	1	2	2	1	0	0	1	1	0	0	6	0	0	0	0	4	1	0	0	1	0	0	2	1	0	0	0	2	1	0	2	1	0	0	0	0	1	2	1	1	1	1	2	0	2	1	1	0	0	2	1	0	0	1	1	1	1	0	0	0	2	1	2	0	0	0	0	0	0	1	0	1	0	0	1	0	1	1	0	1	1	4	0	1	0	0	0	0	0	4	0	1	0	2	4	2	2	1	0	1	2	0	0	0	0	1	1	1	0	1	1	2	3	0	0	3	1	0	1	0	1	0	2	1	2	1	0	1	0	0	0	0	0	0	1	2	0	0	1	0	0	0	0	1	2	1	0	0	0	2	1	0	0	0	2	0	1	1	4	1	2	0	2	1	1	1	0	0	0	0	0	0	2	0	0	1	0	0	3	2	2	1	0	1	2	0	0	1	1	2	3	1	2	0	2	2	0	1	0	2	0	0	0	1	0	0	3	3	0	1	0	0	0	0	1	0	1	0	1	6	2	0	0	2	0	1	0	0	0	1	0	1	1	0	3	0	0	0	2	2	0	1	0	5	1	0	4	1	1	1	0	1	1	1	5	0	1	0	2	2	1	0	0	1	1	0	0	1	0	0	1	0	1	0	1	0	2	4	2	0	0	0	1	1	0	1	0	0	0	0	1	3	1	1	1	1	0	1	1	0	0	0	0	2	1	1	4	0	1	3	1	0	0	0	0	0	0	2	2	2	0	2	2	0	0	0	0	7	6	0	1	0	0	3	0	2	2	1	1	0	3	2	2	1	0	3	2	0	0	0	1	4	2	1	1	5	3	2	0	1	1	0	0	1	0	0	0	0	1	1	2	0	0	0	1	0	1	0	2	1	2	0	1	0	0	1	1	2	0	1	0	1	1	0	0	0	0	0	1	1	1	2	2	0	0	0	1	2	1	1	1	0	0	1	2	1	0	1	1	0	0	0	0	2	0	1	0	2	4	0	0	2	1	1	2	0	0	0	2	0	1	0	1	0	0	0	0	0	0	0	1	0	0	1	1	1	1	0	2	1	1	0	0	1	0	0	0	0	1	1	2	1	0	1	0	2	0	0	1	3	1	3	3	2	6	0	1	1	0	0	1	1	2	2	0	1	0	0	0	0	3	0	0	0	2	0	1	0	1	1	0	2	0	1	2	2	0	0	1	0	1	0	2	0	0	3	0	0	4	0	5	1	1	0	1	1	0	1	0	0	2	1	0	2	0	3	0	0	3	1	1	2	1	1	0	0	7	4	1	1	1	0	1	0	1	0	1	0	2	3	0	1	0	1	5	4	0	1	1	0	0	4	3	0	4	0	0	0	2	3	2	0	1	0	2	3	1	1	1	0	0	2	0	8	1	1	1	0	2	1	0	1	1	1	0	0	0	1	2	0	0	1	0	0	0	0	2	0	3	0	6	3	1	1	0	3	0	2	0	0	1	0	1	2	7	2	0	0	0	0	0	0	1	0	0	0	1	1	1	2	2	1	0	3	0	0	1	0	1	0	0	0	3	0	1	0	0	1	1	2	2	1	0	0	1	0	3	3	2	0	1	1	0	4	0	0	1	2	0	1	2	2	0	1	1	1	2	1	0	0	0	3	0	0	1	1	1	1	1	0	3	2	0	1	0	0	0	3	2	1	1	0	0	0	1	1	0	0	0	1	0	0	1	1	0	0	0	1	3	6	1	1	0	0	0	0	1	0	2	1	1	0	3	3	1	1	0	1	0	1	3	2	0	0	0	0	1	0	0	0	0	3	1	0	0	0	0	0	1	0	3	0	2	0	1	1	1	0	1	2	1	2	1	0	0	1	1	1	0	1	0	2	1	1	1	0	2	1	5	0	0	0	0	0	0	2	0	5	2	0	0	1	0	2	2	0	0	0	0	0	4	1	0	2	0	2	0	1	1	1	0	2	2	0	0	2	0	0	0	1	1	0	1	1	0	1	0	1	1	0	0	3	3	2	1	0	0	2	0	3	0	1	1	1	0	0	0	1	3	0	0	0	0	1	0	1	0	0	0	0	1	1	0	0	4	1	4	0	0	0	0	1	1	3	2	1	1	0	0	0	0	0	1	0	0	3	1	0	1	3	1	2	3	2	1	0	0	5	0	1	0	0	1	5	1	0	4	0	0	0	1	3	0	0	2	1	2	1	4	0	1	2	2	1	1	2	1	3	0	1	0	0	1	1	2	2	1	0	0	1	0	2	3	0	0	0	0	0	0	1	0	0	0	1	2	1	0	1	1	0	2	1	1	0	6	1	2	2	0	0	3	0	1	0	1	2	1	1	0	1	1	4	0	1	3	0	2	0	0	0	1	0	1	1	2	0	0	1	0	0	1	0	0	2	1	0	0	0	1	0	1	0	1	0	0	1	0	0	1	0	1	3	1	0	3	0	0	1	0	0	0	0	0	0	0	2	2	2	0	1	2	0	0	0	0	1	1	0	4	1	2	3	0	0	1	0	0	0	0	2	1	0	0	0	0	1	1	0	0	1	2	0	0	0	1	0	3	1	4	0	0	1	0	1	0	0	0	2	0	0	2	0	2	1	1	1	0	4	1	3	0	2	1	0	3	1	0	1	1	0	0	2	1	1	0	0	0	2	1	0	3	1	1	0	0	0	0	0	1	0	1	2	1	0	0	0	2	0	0	2	3	0	1	0	1	0	1	0	3	1	0	1	0	0	1	0	0	2	1	0	0	1	0	2	0	0	0	2	0	0	0	1	0	1	0	2	0	0	1	1	4	1	0	0	0	0	2	0	0	0	1	1	0	0	0	0	0	1	0	3	1	3	0	5	0	0	0	0	4	0	0	1	4	0	0	1	2	0	2	0	5	0	0	0	0	2	0	2	0	1	0	5	2	0	0	1	1	3	4	1	0	0	0	1	0	0	1	2	1	0	3	0	4	4	1	6	0	2	1	1	0	1	1	1	2	0	2	2	0	0	1	0	0	0	0	0	0	3	0	0	0	1	0	2	0	1	0	0	0	0	0	2	0	0	2	0	1	0	0	4	5	0	0	4	0	0	0	0	1	0	0	3	2	3	0	4	2	0	1	1	1	1	1	1	0	2	0	0	2	0	0	0	2	0	0	1	2	1	1	0	2	2	0	0	0	2	0	0	2	0	1	0	2	0	0	3	4	0	1	0	3	0	0	1	2	1	1	2	0	2	0	0	0	1	2	0	0	0	1	0	0	0	1	0	0	0	2	2	6	0	0	3	1	0	1	0	0	1	1	2	2	1	0	3	3	1	1	1	2	0	4	0	0	2	1	0	0	1	0	1	0	2	4	0	0	1	2	1	0	0	1	3	0	2	0	1	0	0	0	2	1	1	0	0	0	2	4	0	2	0	2	3	1	1	0	0	0	3	0	1	0	1	0	2	2	2	0	1	1	0	1	0	0	0	4	0	2	2	4	0	1	0	0	0	1	0	2	1	1	1	1	1	0	0	1	0	1	0	1	0	4	0	1	3	0	0	0	0	1	0	1	0	0	0	3	0	2	0	1	5	0	0	1	0	0	1	0	2	2	0	0	0	0	4	3	2	1	0	0	0	0	1	2	0	0	1	1	0	0	0	2	0	2	1	0	0	0	1	1	1	4	0	4	1	0	0	1	0	1	1	3	0	0	5	1	0	0	1	0	0	0	1	0	1	1	0	3	1	0	5	1	0	0	0	0	0	1	0	4	1	0	2	1	2	1	1	0	0	0	2	2	1	2	3	0	1	0	2	2	1	0	0	0	0	7	2	0	1	0	0	2	2	0	0	1	1	0	1	1	1	1	1	1	0	0	2	1	0	1	2	0	2	1	0	0	0	0	1	4	1	1	0	0	1	0	0	1	0	0	1	0	1	5	0	3	0	0	2	0	5	0	3	0	0	1	1	1	1	0	0	4	1	0	1	0	1	0	0	5	0	0	4	1	0	0	2	3	4	1	1	2	0	2	0	0	1	0	0	0	0	1	4	0	1	0	0	4	0	2	0	2	0	0	1	0	0	0	0	1	0	1	2	2	4	1	2	1	0	1	1	2	0	0	0	0	1	1	1	3	1	0	0	0	0	5	1	1	0	1	1	1	0	4	2	1	0	4	1	2	0	0	0	0	1	0	1	4	0	0	7	1	0	3	0	1	0	0
N0.HOG0003635	0	0	0	0	1	0	0	0	1	0	0	0	3	0	0	0	1	0	0	0	0	0	0	1	0	1	0	1	0	0	0	0	0	0	0	0	0	0	0	1	1	2	0	0	1	0	2	0	1	0	3	0	1	0	0	1	0	0	0	0	2	0	0	0	0	0	1	0	0	1	0	0	1	0	0	0	0	0	0	0	0	0	0	0	0	0	0	0	0	0	0	2	0	0	0	0	0	0	0	2	0	0	0	0	1	0	2	0	0	1	1	0	1	3	0	0	0	0	1	0	0	0	0	0	0	0	0	0	0	0	0	0	0	0	0	0	0	0	2	0	0	0	0	0	0	1	0	0	0	0	0	0	1	0	0	0	0	0	0	0	0	1	0	0	1	0	0	0	0	0	0	0	0	0	0	0	1	0	0	0	0	0	0	3	0	1	0	0	0	1	1	1	0	1	0	0	2	0	0	0	0	1	0	0	0	1	0	0	2	0	0	1	0	0	0	0	0	0	1	0	0	1	0	0	1	0	0	0	0	0	0	0	0	0	0	0	0	1	0	0	1	0	0	0	0	0	0	0	0	1	0	0	1	0	1	0	0	0	0	0	0	0	0	0	0	0	0	0	1	1	0	1	0	0	0	0	1	0	0	0	0	0	1	1	0	0	0	0	0	0	0	1	1	0	0	0	0	0	2	0	0	1	0	0	0	0	0	0	0	0	0	0	0	0	1	0	0	0	0	0	0	1	0	0	0	0	0	0	0	0	0	1	0	0	1	0	0	0	0	0	0	1	0	0	0	0	1	1	0	0	0	0	0	0	0	0	0	0	0	0	0	0	0	0	0	0	0	0	2	0	0	0	0	0	0	0	0	0	0	0	0	0	1	0	0	0	0	0	0	0	0	0	1	0	0	0	0	0	0	0	0	0	0	0	0	0	0	0	0	0	1	0	0	0	2	0	1	0	0	0	0	0	0	0	1	0	0	1	0	0	0	0	1	0	0	0	0	0	0	0	0	1	0	0	0	1	0	0	0	2	1	0	0	0	1	0	0	0	0	0	0	0	0	0	0	0	0	0	0	1	0	0	0	1	0	0	1	0	1	0	0	0	0	2	0	0	0	0	0	0	0	0	0	0	0	1	0	2	0	0	0	1	0	1	0	0	0	1	1	0	0	2	1	0	1	1	0	1	0	1	0	0	0	0	3	1	0	0	0	1	1	0	0	2	0	1	0	0	0	1	0	0	0	1	0	0	0	0	0	0	0	0	0	0	1	0	2	0	0	0	0	0	0	0	2	0	0	1	0	0	0	1	0	0	0	0	0	1	0	0	0	3	0	0	0	0	0	0	0	1	1	0	0	0	0	0	0	0	0	1	0	0	0	0	0	1	0	0	0	0	0	1	0	0	1	0	2	0	0	0	0	0	0	3	0	0	0	0	0	0	0	0	0	0	0	0	1	2	0	0	1	3	1	0	0	1	0	0	2	0	0	1	1	0	1	0	0	1	0	1	0	0	0	3	0	0	0	0	2	0	0	1	2	0	1	0	0	0	0	0	0	0	0	0	0	0	2	0	0	0	0	0	0	1	1	0	0	1	0	0	0	0	1	0	0	1	0	1	0	0	5	0	0	0	0	1	0	0	1	1	0	0	0	1	0	0	0	0	0	0	0	0	0	0	0	0	0	0	0	0	0	0	0	0	0	0	1	0	0	0	0	0	0	0	0	1	0	0	3	1	3	0	0	2	0	0	0	0	2	0	0	1	0	2	5	0	0	1	0	1	0	0	0	0	5	0	0	0	2	0	1	0	0	0	0	0	0	0	0	0	0	0	1	0	0	2	0	4	0	0	0	0	0	0	2	0	0	0	0	0	1	1	1	0	0	0	0	0	0	0	0	0	0	0	0	0	0	0	0	1	0	0	0	0	0	1	0	0	0	0	0	0	0	0	0	1	0	0	0	0	0	0	0	0	1	0	0	0	0	0	0	0	0	0	0	0	0	0	2	0	0	0	0	0	0	0	0	0	0	0	1	0	0	2	0	0	0	1	0	0	0	1	0	0	0	0	0	0	0	0	0	0	2	0	0	0	0	0	1	0	2	0	0	1	0	0	0	1	0	0	0	0	0	0	1	1	0	2	0	0	0	0	0	0	0	1	0	0	0	0	0	0	1	0	0	2	1	1	0	0	0	2	0	1	0	0	0	0	2	0	0	0	0	0	0	2	0	2	0	0	0	0	1	0	2	0	0	0	0	0	0	0	0	0	2	0	0	2	0	0	0	0	1	0	0	0	0	0	1	1	0	0	0	1	0	0	0	0	0	0	1	0	0	0	0	0	0	3	0	0	0	0	0	1	0	0	0	1	0	0	0	0	2	2	0	0	0	1	0	1	0	0	0	0	0	0	0	0	0	0	0	0	0	0	0	0	0	0	0	0	0	0	2	0	0	0	0	0	0	0	1	0	0	0	0	0	0	1	2	0	2	0	0	1	0	0	0	0	0	0	0	0	0	0	0	0	4	0	0	0	0	0	0	0	0	0	0	0	3	0	0	0	0	0	0	0	1	0	0	0	0	0	1	0	0	0	0	0	0	0	1	0	0	0	4	1	0	0	0	0	1	0	0	0	1	0	1	1	0	0	0	0	0	0	0	0	1	0	0	2	0	0	0	0	2	0	3	0	0	0	0	0	1	0	1	0	0	1	0	0	0	1	0	0	0	0	0	0	1	0	0	0	2	2	0	0	0	3	0	0	1	1	1	0	0	0	0	0	0	0	0	0	0	2	0	0	0	0	0	0	0	0	0	0	1	0	0	1	0	1	0	0	0	0	0	4	1	0	1	1	0	1	0	0	0	0	0	0	0	0	1	0	0	0	0	0	0	0	0	0	1	0	0	0	1	0	1	0	2	0	0	2	1	0	0	0	0	0	0	0	0	0	0	0	0	1	0	0	0	0	0	0	0	0	0	0	0	0	0	0	0	0	0	0	0	0	0	0	0	1	2	0	0	0	0	0	0	1	0	0	0	0	0	0	0	0	0	0	0	1	0	0	0	0	0	0	0	1	1	0	0	0	0	0	0	0	0	0	1	0	2	3	0	0	0	0	0	0	0	0	0	0	0	0	1	0	0	0	0	0	0	0	1	0	0	1	1	1	0	0	2	0	0	0	0	0	2	0	0	0	0	0	2	0	0	0	0	0	0	1	0	0	0	0	0	0	1	0	1	0	0	0	0	0	0	0	0	0	0	1	0	0	3	0	0	0	0	0	0	0	0	0	0	0	0	0	0	0	0	0	0	0	0	0	0	1	1	0	1	0	0	0	0	0	3	0	0	0	1	0	0	0	0	0	0	0	0	0	0	0	0	0	1	0	1	0	0	1	0	0	0	0	0	1	0	0	0	0	0	0	1	0	1	0	0	0	0	1	2	0	0	0	0	0	1	1	0	0	0	0	1	3	0	0	0	0	0	0	0	0	0	0	0	0	0	0	0	0	0	0	3	0	0	0	0	0	1	1	0	0	0	1	0	0	0	0	1	0	0	0	0	0	0	0	0	0	0	0	0	1	0	0	0	0	0	0	1	0	0	2	0	0	0	1	0	0	0	0	2	0	1	0	0	0	1	0	0	0	0	0	0	0	0	0	0	0	0	0	0	0	3	1	0	0	1	0	0	0	0	0	0	0	0	1	0	1	1	0	0	0	0	0	0	0	0	0	0	0	0	0	0	0	0	0	0	4	0	0	0	2	0	1	0	0	0	0	0	1	0	0	0	1	0	0	2	0	1	0	0	0	0	1	1	0	0	0	0	0	0	0	3	0	0	2	0	0	0	0	0	0	0	0	0	0	2	0	1	0	1	1	0	1	0	1	0	1	0	0	0	0	0	0	3	0	0	0	0	2	2	0	1	0	3	0	0	3	0	1	0	0	0	0	0	2	0	0	0	4	0	1	0	0	0	0	0	0	0	0	0	0	0	0	1	0	1	1	0	0	0	0	0	2	0	1	1	0	0	1	1	0	0	0	0	3	0	0	0	0	2	0	0	0	1	0	0	0	0	0	0	0	1	0	0	0	0	0	0	0	1	0	0	0	0	0	2	0	0	0	1	0	0	0	0	0	0	1	0	1	0	0	0	0	0	0	2	0	2	0	0	0	1	2	0	2	0	0	0	1	0	0	0	1	0	1	0	2	0	0	0	0	0	2	0	0	0	0	0	0	1	0	0	1	0	0	0	0	2	1	0	0	1	1	0	3	1	0	0	0	1	0	0	0	0	0	0	1	0	0	0	0	0	0	0	0	0	0	0	1	0	0	1	0	0	0	1	1	0	1	4	0	0	0	1	0	1	0	0	0	1	0	1	0	0	1	0	0	1	1	1	0	0	0	0	0	2	0	0	1	0	0	0	0	0	0	0	0	1	0	0	0	0	0	0	0	0	0	2	0	0	0	0	0	1	0	2	0	0	0	1	0	0	1	0	0	0	0	0	0	1	0	1	0	0	1	0	0	0	0	0	1	1	0	1	1	0	1	1	0	0	0	0	0	0	0	0	0	0	0	0	0	0	0	0	0	1	0	0	4	0	0	0	0	0	0	0	0	0	0	0	0	0	0	0	0	0	0	2	0	0	0	0	1	0	1	0	0	0	0	1	0	0	0	0	0	0	0	1	0	0	0	0	0	0	0	1	0	0	2	0	0	0	0	1	1	0	0	0	0	1	0	0	0	0	1	1	0	0	0	1	0	0	0	0	1	0	0	1	0	1	0	0	0	0	0	0	0	0	2	0	0	1	0	0	0	0	0	0	0	0	0	0	0	0	0	0	0	0	0	0	0	0	0	0	2	5	0	0	0	0	0	0	1	0	2	0	0	1	0	1	0	1	0	0	0	1	0	0	0	0	0	2	0	0	0	0	0	0	0	1	1	0	0	0	1	0	0	0	0	0	1	0	0	0	0	0	0	0	2	1	0	0	0	0	0	0	0	0	3	0	0	0	2	1	0	0	1	0	0	0	0	0	0	0	0	0	3	0	1	0	1	0	0	0	0	0	0	0	1	0	0	0	0	0	0	0	1	0	0	0	0	0	0	0	0	1	0	0	0	0	0	0	0	0	1	1	0	0	3	0	0	0	0	1	0	0	0	0	0	1	0	0	0	1	1	0	0	1	0	0	0	0	0	0	0	0	1	0	0	0	0	0	0	1	0	0	0	0	0	0	0	0	0	0	0	0	0	0	0	1	1	0	0	0	0	0	0	0	0	0	1	0	0	0	0	0	0	2	0	0	0	0	0	0	0	0	0	1	1	0	1	2	3	0	0	1	0	1	1	1	0	0	0	0	0	0	0	0	1	0	0	0	0	0	0	1	0	0	0	0	0	0	0	0	0	0	0	0	1	0	0	0	0	0	0	0	0	1	0	0	0	0	1	0	0	0	0	0	2	0	0	0	2	0	0	1	0	1	0	0	0	1	0	0	1	0	0	2	0	0	0	0	1	0	0	0	0	1	0	0	1	0	0	0	1	0	0	0	0	1	0	0	0	0	0	0	0	1	0	0	0	1	0	0	1	0	0	0	0	0	0	1	0	0	0	0	0	0	0	0	1	0	0	0	0	0	0	0	0	1	0	1	0	0	0	0	1	0	0	1	0	0	0	0	1	0	1	0	0	1	2	0	1	0	0	1	0	0	0	1	0	0	0	0	0	0	1	0	0	0	0	1	0	0	0	2	0	0	0	0	2	0	0	0	1	1	0	0	0	1	0	0	0	2	0	0	0	0	0	0	0	0	0	1	1	0	0	0	0	1	2	0	1	0	0	0	0	0	1	0	0	0	0	0	0	0	1	0	0	0	0	0	0	3	0	0	2	1	0	0	0	1	4	1	0	0	2	0	0	0	0	1	0	0	1	0	1	0	0	1	3	0	0	1	1	0	0	0	2	0	0	0	0	0	1	0	1	0	0	1	1	1	0	0	0	0	0	2	0	0	0	0	0	0	0	0	0	0	1	0	0	0	0	2	0	0	0	1	1	0	0	0	0	0	0	0	0	0	1	0	0	0	0	2	0	0	0	1	0	1	0	0	0	0	0	0	0	0	0	0	1	1	0	0	0	1	0	0	1	1	0	1	1	1	0	0	0	0	0	0	0	0	0	1	2	3	1	0	0	0	0	0	0	0	0	1	1	0	0	1	0	0	0	0	0	1	0	0	1	0	0	0	0	0	1	0	1	0	0	0	1	0	0	1	0	2	0	0	0	0	0	0	0	0	0	0	0	0	1	0	0	0	0	0	0	0	1	0	1	0	0	0	0	0	0	1	0	0	0	0	0	2	0	0	1	1	0	0	0	0	2	0	0	0	0	0	0	0	0	0	0	1	0	1	0	2	0	0	0	1	2	1	0	0	2	0	1	2	0	0	3	0	1	1	0	0	0	0	1	2	1	0	1	0	0	0	0	0	0	0	0	0	1	0	0	0	0	0	0	0	0	0	0	0	0	0	0	0	1	0	0	0	0	0	3	0	1	0	1	0	0	0	0	0	0	0	0	0	0	0	0	0	0	0	0	0	0	0	0	0	0	0	0	0	0	0	1	0	0	0	0	0	0	0	2	0	1	0	0	2	1	0	0	0	0	0	0	0	0	0	0	1	1	0	1	0	0	0	0	0	0	0	0	0	0	1	0	0	0	1	0	0	2	0	0	0	0	0	0	1	2	0	4	0	0	0	0	0	2	0	1	0	0	1	0	1	0	0	1	0	0	0	1	0	0	0	0	1	0	0	0	0	2	0	0	0	1	0	1	2	0	0	0	1	1	2	1	0	0	0	0	0	1	0	1	0	0	0	0	2	0	0	0	0	0	0	1	1	0	0	0	0	0	0	1	1	0	4	0	0	0	0	1	0	0	0	0	2	0	2	0	0	0	0	0	0	0	0	0	2	0	0	0	0	0	0	0	0	0	0	1	0	0	1	2	0	0	0	0	0	0	0	0	0	0	0	0	0	0	0	0	0	0	0	0	0	0	0	2	2	0	0	0	0	0	0	0	0	2	0	0	0	0	0	0	0	1	2	0	0	0	0	0	0	1	0	0	1	0	0	0	0	0	0	0	0	0	0	1	0	1	0	0	0	0	0	0	0	0	0	0	0	0	0	2	0	0	0	0	0	1	0	1	0	0	0	0	0	0	0	0	0	0	2	0	0	0	0	1	0	0	0	0	0	1	0	0	2	0	0	2	0	0	0	0	0	0	2	1	1	0	0	0	0	1	0	0	0	2	1	0	1	1	0	0	0	0	0	1	0	0	0	0	0	0	0	0	1	0	0	0	0	0	0	0	0	0	0	0	1	0	0	0	0	0	1	0	0	0	1	0	0	2	1	0	0	0	0	0	0	0	0	0	0	0	0	0	0	0	0	0	0	0	1	0	0	0	1	0	0	0	1	0	0	1	0	0	0	0	0	0	0	0	0	1	0	0	0	1	0	0	0	0	0	0	1	0	0	3	0	0	0	0	0	0	0	0	0	0	2	1	0	0	0	0	0	0	0	1	1	0	1	0	0	0	0	0	0	0	1	0	3	0	0	0	0	0	1	2	0	0	0	0	0	0	0	0	0	0	1	0	2	2	0	4	0	0	0	0	0	0	0	0	0	0	0	0	0	0	0	0	0	2	1	0	0	1	0	0	0	0	2	0	0	0	0	0	0	0	0	0	0	0	0	1	0	0	0	0	0	1	1	0	0	0	1	1	0	0	0	3	0	0	0	2	0	0	0	0	1	0	0	2	0	0	0	0	0	0	0	0	0	3	4	2	0	0	0	0	0	0	0	0	4	0	0	0	2	0	0	0	0	0	1	0	0	1	0	0	1	0	0	1	0	0	0	0	0	1	0	0	0	4	1	1	0	0	0	0	0	0	0	0	0	1	0	0	0	0	0	0	2	0	2	1	0	0	1	0	0	0	0	0	0	0	0	0	1	0	0	0	0	1	0	0	0	0	0	0	0	0	0	0	0	0	1	0	1	0	0	0	1	0	0	1	0	0	0	0	0	0	0	0	0	1	1	0	0	1	0	1	0	0	0	0	0	0	1	0	0	0	0	0	0	0	0	0	0	0	0	0	0	1	1	1	2	0	0	0	0	1	0	0	0	0	0	0	1	0	0	0	0	0	2	0	0	0	0	0	0	0	2	0	0	0	0	0	0	0	0	1	0	0	1	0	0	0	0	0	0	0	1	0	0	0	0	0	0	0	0	1	1	0	1	0	1	0	0	0	0	0	0	0	2	0	0	1	0	4	2	0	0	0	0	0	0	1	0	0	0	0	0	1	0	0	0	0	0	0	0	0	0	0	5	3	0	0	1	0	0	0	0	0	0	0	2	0	0	1	1	4	0	1	2	0	0	0	0	0	0	0	0	0	1	0	0	2	0	1	0	0	0	0	0	1	0	0	0	0	1	1	0	0	0	0	1	0	0	0	0	0	0	0	1	0	0	0	0	1	0	0	0	0	0	0	1	0	1	1	2	0	1	0	0	1	0	0	0	0	2	0	0	0	0	0	0	0	0	0	0	0	1	0	0	1	0	2	1	0	0	0	0	0	0	1	2	0	0	0	0	0	0	0	0	0	0	0	0	0	0	0	1	0	0	1	0	0	0	1	1	0	2	0	1	1	0	0	0	0	0	0	0	0	0	0	0	0	0	0	1	0	0	1	1	0	0	0	0	0	0	1	2	0	1	0	0	0	0	0	0	0	1	0	0	0	0	0	0	0	0	0	0	0	0	0	0	0	0	2	0	0	0	0	1	0	0	0	0	0	0	0	1	0	0	0	1	1	0	0	0	0	1	0	0	0	5	0	0	0	0	1	0	1	1	1	0	0	0	0	0	1	0	0	0	0	1	0	0	0	0	0	0	1	2	0	2	0	0	0	1	0	1	0	0	0	0	0	0	0	0	0	1	1	0	0	0	0	0	0	1	0	0	0	0	0	0	0	0	0	0	0	0	1	0	0	0	0	0	0	0	1	0	1	1	0	0	1	0	0	0	1	2	0	1	1	0	0	0	0	0	0	0	0	0	1	0	0	0	0	0	0	0	1	0	1	1	0	3	1	0	0	0	0	0	1	0	0	0	0	1	0	0	0	0	0	0	0	0	0	0	0	0	0	0	0	0	2	0	0	0	0	0	0	1	0	0	0	0	0	0	0	4	0	0	2	0	0	0	2	0	0	0	0	0	0	0	0	0	0	0	0	1	0	0	0	2	0	0	1	0	0	0	0	0	1	1	1	0	0	0	0	0	1	0	0	0	1	0	0	0	0	0	0	0	0	0	0	0	0	0	0	0	2	1	1	0	1	0	0	0	1	0	0	0	0	1	0	0	0	0	0	0	0	0	0	1	0	1	0	0	0	1	0	0	2	0	0	0	0	0	0	0	0	0	0	0	0	1	0	0	1	0	0	1	0	0	0	0	0	0	1	1	0	0	0	2	0	0	0	0	1	0	1	0	0	1	0	3	1	0	0	1	0	0	0	2	0	0	0	1	0	0	0	0	0	1	0	0	0	0	0	3	0	0	1	1	3	1	0	0	0	0	1	0	0	2	0	0	0	0	1	0	0	1	1	0	0	0	2	0	3	2	2	0	0	0	0	1	0	1	0	0	0	0	0	3	0	0	3	0	0	0	0	0	0	0	0	1	0	0	1	1	0	0	0	3	0	0	0	0	2	0	2	0	0	0	1	4	2	0	0	0	0	0	0	0	0	0	1	0	0	0	0	0	1	0	0	0	0	0	1	0	0	3	0	0	1	0	0	0	0	0	1	0	0	0	1	1	0	0	1	0	0	0	0	0	1	2	0	0	1	0	1	2	0	0	0	0	0	0	1	0	0	1	0	0	2	2	0	0	0	3	0	0	0	2	0	0	2	3	0	2	0	0	0	0	0	0	0	1	0	0	0	0	2	2	1	0	2	0	0	0	0	1	0	0	0	0	0	0	0	0	0	0	1	0	0	0	0	0	0	1	0	0	1	0	0	0	0	2	0	0	0	0	0	0	0	2	0	2	1	1	0	0	0	0	1	0	0	0	0	3	0	1	0	0	0	0	0	1	0	0	0	0	0	0	0	1	0	1	0	0	0	0	3	0	0	0	1	1	4	0	0	0	1	0	0	0	1	0	1	0	0	1	0	0	0	1	0	0	0	2	0	0	0	0	0	0	0	1	0	0	0	0	0	0	1	0	0	0	0	1	0	0	0	0	0	0	0	2	0	0	0	1	1	0	1	0	0	0	0	0	1	1	2	0	0	1	0	0	0	0	0	1	0	1	0	0	1	0	0	0	1	0	0	0	0	0	0	1	0	0	0	1	1	0	0	0	0	0	1	0	0	1	0	4	0	0	0	1	0	0	0	0	0	1	0	0	1	1	0	1	1	0	0	0	0	0	0	0	0	0	0	0	0	0	0	0	0	0	0	0	0	0	0	0	0	0	0	0	0	0	3	1	0	0	0	0	1	3	0	0	2	0	0	0	0	0	1	0	1	0	0	0	0	0	1	0	2	0	2	1	1	0	0	2	0	0	2	0	1	0	0	0	0	2	1	2	0	0	0	3	0	1	3	0	0	0	1	1	2	1	0	2	2	2	0	1	2	0	0	1	1	0	1	1	0	0	1	0	3	1	0	0	0	1	0	1	0	0	1	0	0	1	0	1	0	0	0	0	0	1	0	0	0	0	0	2	0	0	0	0	0	0	0	2	0	1	0	2	0	0	0	0	0	0	1	0	0	0	0	0	0	0	0	1	0	0	0	2	0	0	0	0	1	0	0	0	0	0	0	0	0	1	0	1	1	0	0	0	0	0	0	1	0	0	0	0	0	0	0	0	0	0	2	0	1	0	0	0	0	0	0	0	0	1	2	0	0	0	0	0	0	1	0	0	0	0	1	0	0	0	0	1	0	2	0	0	0	0	0	0	0	3	1	0	0	0	0	0	0	0	1	0	0	0	0	0	0	2	0	0	0	0	0	0	0	0	0	0	0	0	1	1	0	0	1	0	2	0	0	0	0	2	0	2	0	0	0	0	0	0	0	0	1	0	0	4	0	1	1	3	1	3	0	0	0	0	0	0	0	0	1	0	0	0	0	0	0	0	0	0	1	0	0	0	0	1	0	0	0	2	1	1	0	1	0	1	0	0	2	2	0	1	1	0	0	0	0	0	0	0	0	0	0	1	0	0	1	0	2	0	0	0	0	0	0	0	0	0	1	0	0	1	0	0	0	2	0	1	1	0	0	0	0	0	0	0	0	0	0	0	0	0	1	0	0	0	0	1	2	1	0	1	0	0	0	0	0	1	0	0	0	0	0	0	0	0	0	0	0	0	0	0	0	0	0	0	0	0	0	0	0	0	1	0	0	0	0	0	0	0	0	0	2	0	0	0	0	0	0	0	1	0	0	0	0	0	0	0	0	1	0	0	0	0	0	0	0	1	1	0	0	0	0	0	0	0	1	0	1	0	0	0	0	0	0	1	1	0	0	0	0	1	0	0	2	1	0	0	0	0	1	0	0	0	0	0	1	0	0	0	0	0	0	0	0	1	0	0	0	0	0	0	0	0	0	1	0	0	0	0	0	0	0	1	0	0	0	1	0	1	0	0	0	0	0	1	0	0	0	1	0	0	0	1	0	0	0	0	3	1	0	0	0	0	1	0	0	0	0	1	0	1	0	1	0	0	0	4	0	0	1	0	0	0	0	0	0	0	0	1	0	0	0	0	0	0	0	0	0	1	0	0	0	0	2	0	0	0	1	0	0	3	1	0	1	0	0	0	0	1	0	0	0	1	0	0	0	0	0	0	1	0	0	3	0	1	0	0	1	0	1	0	0	0	0	3	0	0	0	0	0	0	0	2	0	0	0	0	0	1	0	0	0	0	0	0	0	0	0	0	0	0	1	0	0	0
N0.HOG0007022	62	1	19	42	18	39	12	3	9	3	8	13	8	5	36	13	88	64	12	20	1	33	42	6	1	12	20	37	61	6	38	3	45	10	5	52	7	5	7	22	4	7	9	4	17	47	16	19	6	9	30	46	10	130	11	8	28	11	15	59	9	30	31	1	65	52	47	43	15	27	75	0	42	13	16	29	57	3	37	37	47	70	16	24	1	20	0	49	7	40	56	9	18	10	63	12	56	34	9	7	32	7	43	41	16	0	21	19	4	3	24	0	21	37	74	71	10	26	7	40	4	35	16	43	45	35	62	42	55	93	2	4	1	3	49	11	72	13	12	39	42	10	29	10	15	12	57	3	24	11	27	11	30	4	48	49	43	5	15	59	43	45	7	30	18	48	34	25	9	52	12	1	3	3	47	20	54	0	0	35	6	7	6	11	8	39	7	31	44	35	11	32	2	10	37	11	5	12	6	41	60	13	62	5	5	8	48	6	11	14	13	3	12	3	62	20	48	5	6	16	37	21	11	42	10	33	37	0	49	72	6	6	67	17	2	7	34	57	1	63	4	98	26	1	14	3	30	2	23	38	11	4	8	29	15	38	7	24	0	1	29	42	30	10	17	20	67	4	11	4	37	57	11	19	69	45	37	29	13	36	39	12	10	65	55	6	1	0	9	51	2	23	23	61	37	53	8	1	23	30	60	63	39	42	6	55	6	28	26	37	56	55	37	14	2	73	10	4	53	31	5	14	10	20	90	4	45	33	70	27	7	13	52	44	7	40	12	37	4	13	39	2	5	9	57	40	43	27	7	4	40	43	4	6	47	9	11	0	3	48	0	13	3	39	54	5	0	27	1	5	71	12	64	56	1	32	53	37	37	19	50	54	27	9	29	52	20	48	30	5	11	3	41	27	34	49	1	45	7	61	46	9	73	13	21	82	11	6	0	8	24	11	2	4	9	57	10	3	15	35	10	68	15	5	5	2	8	3	0	0	13	25	6	82	3	40	3	4	15	74	2	3	9	29	29	10	12	4	49	9	22	47	58	43	41	53	43	8	29	11	40	8	9	95	13	34	5	47	33	89	25	37	0	31	9	58	2	77	67	65	12	44	9	20	31	10	9	7	0	44	51	70	7	1	38	20	68	37	30	12	61	10	18	19	19	24	47	5	6	16	26	38	4	0	11	34	19	10	47	7	13	12	16	39	5	43	96	3	3	69	20	7	67	71	52	15	42	33	2	17	5	21	3	24	40	12	25	57	5	41	6	21	4	44	9	38	20	28	2	13	5	1	2	0	20	6	13	21	14	1	17	8	25	17	30	42	44	81	56	1	9	11	0	50	1	60	55	49	7	19	13	4	33	3	49	74	13	6	0	8	1	15	19	15	30	12	40	22	50	11	15	11	4	4	14	7	10	26	55	39	6	64	27	7	7	8	57	75	48	41	0	8	31	72	51	7	12	6	14	54	12	9	0	6	48	1	9	26	10	3	19	33	10	35	19	2	33	32	4	18	8	38	40	19	28	54	4	1	1	39	51	12	16	6	16	16	4	32	22	3	52	60	63	16	37	1	7	60	61	56	12	41	6	25	71	1	37	9	32	83	4	6	5	116	3	6	8	5	30	10	5	8	14	2	46	7	28	0	2	23	18	3	55	21	10	14	20	21	6	10	2	12	7	0	8	23	0	1	9	15	12	11	3	15	6	87	5	3	12	79	45	38	82	5	26	4	9	2	30	48	3	3	76	19	4	8	104	30	10	11	39	11	26	9	98	37	4	34	34	84	8	6	10	3	19	50	37	3	4	34	4	7	1	3	17	3	14	3	83	46	5	92	6	6	1	73	63	26	9	11	7	48	12	87	5	56	70	7	23	7	19	22	1	77	52	1	33	14	53	48	12	26	36	84	11	6	37	1	25	29	41	6	37	9	26	12	51	1	5	65	0	5	87	102	35	7	46	2	3	112	32	75	37	1	0	49	6	9	2	20	0	23	11	8	21	42	1	46	26	37	8	77	31	44	10	1	11	11	1	12	18	62	1	34	7	42	45	14	1	21	0	12	4	4	1	7	9	33	41	3	36	1	26	4	20	12	62	29	2	26	15	9	24	9	7	23	8	25	28	15	3	1	5	3	7	4	4	10	43	15	75	18	7	48	9	6	2	48	6	13	43	15	14	16	17	37	28	0	40	3	34	19	17	5	35	46	67	45	4	46	10	54	20	38	3	31	77	2	52	43	5	21	17	1	14	4	53	45	46	0	7	62	34	6	8	12	9	48	21	8	77	0	105	17	62	51	61	45	10	16	32	3	6	11	3	26	53	22	59	3	6	33	8	11	26	27	6	47	70	3	43	58	7	12	2	16	52	10	54	3	57	15	14	61	7	47	46	46	9	1	2	12	29	28	6	33	41	9	44	13	34	12	6	17	3	30	44	17	55	60	10	32	36	6	35	17	9	4	1	7	12	59	16	20	12	47	50	36	7	30	12	32	8	8	3	31	4	26	19	7	11	2	43	5	11	2	6	74	50	11	9	3	92	18	42	11	5	5	31	43	98	6	16	8	70	14	71	8	40	2	18	67	5	5	18	3	45	2	48	52	63	15	2	41	22	8	39	7	2	5	15	3	41	53	4	8	52	19	4	9	43	2	40	49	9	15	13	1	27	66	20	16	36	6	37	10	7	7	63	20	6	14	29	2	11	8	52	3	13	9	8	85	71	2	40	50	24	8	138	0	12	55	3	18	15	11	52	48	14	42	8	25	24	13	6	10	56	7	13	14	7	23	7	4	0	2	25	64	8	36	10	46	10	3	11	43	19	8	71	61	12	18	44	11	37	4	31	3	5	18	3	6	9	61	62	1	18	58	66	12	5	7	7	37	10	19	11	67	11	40	3	44	58	5	3	45	34	28	16	0	9	12	50	84	7	5	61	7	50	45	14	34	31	12	42	38	6	5	10	9	1	24	27	8	7	12	37	70	27	3	31	25	0	37	55	58	11	41	1	8	8	46	47	57	9	19	14	3	56	16	3	25	19	44	38	53	8	2	1	48	10	72	76	57	73	0	44	4	8	4	13	45	22	13	52	14	4	20	4	46	34	19	15	44	16	2	5	1	3	9	31	17	1	10	35	48	9	2	2	80	62	29	53	3	4	4	3	6	9	22	9	3	8	7	17	0	8	60	9	7	28	3	39	3	82	15	62	56	54	5	110	7	36	13	6	1	21	68	6	49	37	41	41	77	1	15	14	48	50	12	16	49	57	11	3	51	5	88	37	86	2	40	97	15	40	52	3	49	7	11	49	4	12	31	2	15	3	11	59	3	1	13	19	43	3	3	2	7	7	42	7	38	11	5	9	7	51	15	43	12	13	0	5	57	27	38	0	35	35	38	1	42	54	1	14	44	9	46	15	30	4	68	26	9	25	44	46	4	7	3	61	46	11	11	32	42	22	44	1	36	6	5	22	47	28	0	10	0	58	40	57	42	40	43	7	45	23	23	9	31	17	111	11	22	39	80	44	5	17	7	32	31	5	37	10	6	15	4	60	2	25	60	23	12	10	1	8	13	6	39	19	3	6	42	8	6	5	15	30	40	1	7	5	48	40	10	3	49	12	8	17	1	44	6	7	8	2	9	3	4	31	8	4	11	12	28	56	8	48	55	15	7	13	5	22	65	57	40	20	29	37	26	8	43	36	6	6	3	1	36	1	5	50	61	36	14	48	5	31	0	3	33	1	17	23	5	6	52	8	24	64	8	2	8	5	36	58	6	0	4	10	17	6	1	39	6	14	30	20	16	2	2	2	38	55	9	73	4	68	4	23	6	58	49	18	6	17	38	10	22	6	47	7	12	10	0	13	9	41	5	40	34	10	40	15	24	28	9	61	1	35	15	24	54	6	10	5	29	51	43	33	86	9	0	22	25	5	7	1	56	20	2	45	38	1	9	1	16	29	33	32	2	4	7	63	8	12	2	14	16	21	19	13	55	13	7	4	56	33	26	8	11	54	3	12	10	11	13	4	52	32	3	25	5	53	31	39	9	9	13	6	1	15	5	11	11	0	4	13	81	4	0	64	49	14	34	8	1	32	35	5	13	17	28	41	4	5	82	15	47	1	5	3	28	9	0	17	12	31	2	59	25	25	11	5	42	92	45	17	54	16	10	5	51	51	52	10	19	0	1	56	4	9	53	18	40	13	36	44	60	22	4	3	7	10	15	1	30	6	8	63	5	10	28	0	67	6	0	56	36	11	12	28	23	11	43	11	5	3	0	6	35	10	49	73	31	83	4	30	37	40	14	3	2	4	13	4	20	93	10	60	57	58	32	10	12	10	11	46	9	65	9	6	8	35	27	68	11	0	59	8	5	59	27	37	14	12	8	6	52	33	8	5	3	20	3	29	4	48	7	22	1	41	58	5	54	6	46	33	22	27	2	7	10	17	10	12	61	37	41	34	13	43	7	3	18	75	41	19	61	2	2	46	33	25	44	3	3	22	31	9	16	48	10	3	11	4	0	33	2	12	62	1	14	31	16	67	53	10	8	12	17	73	51	7	66	38	0	4	4	12	5	50	39	43	7	6	85	2	32	54	9	0	72	10	51	6	4	28	23	46	60	29	2	22	51	3	5	8	1	11	3	52	2	4	10	3	11	39	19	49	16	7	8	52	5	8	61	26	12	40	17	2	63	21	44	43	13	27	63	70	22	36	9	8	12	0	71	50	40	6	0	11	5	8	55	5	10	41	1	16	101	8	8	12	73	2	43	20	5	11	25	27	10	16	4	78	76	26	61	34	36	40	30	65	39	10	44	5	44	75	43	9	38	12	2	42	12	11	0	29	1	11	11	1	0	45	19	107	6	7	36	14	43	3	45	9	8	5	16	1	41	14	13	15	12	42	75	69	20	43	39	2	4	93	23	16	8	1	3	10	4	0	46	7	4	0	41	62	11	84	52	10	67	8	7	2	31	7	6	13	7	0	75	4	30	45	11	12	43	47	53	22	57	3	33	31	8	2	13	73	38	5	9	5	3	2	9	12	1	0	14	11	27	35	0	0	18	5	2	21	0	19	31	18	20	28	6	39	3	9	33	3	3	34	34	3	1	68	10	37	38	37	7	1	0	9	16	31	30	66	43	4	39	17	31	8	5	2	6	40	60	48	74	57	40	6	4	14	5	49	106	26	19	7	2	7	20	2	0	0	50	18	32	31	39	35	4	55	27	15	40	10	9	28	0	2	27	6	17	21	13	5	35	3	5	3	10	2	15	48	5	4	7	30	49	6	75	2	60	31	10	37	42	23	11	4	28	11	3	12	17	89	0	5	7	13	16	14	6	18	32	46	12	12	8	19	5	0	16	15	23	6	1	15	10	7	46	21	7	18	46	6	3	15	56	4	14	47	5	24	11	45	11	39	50	4	11	10	38	43	0	25	30	8	22	32	15	10	47	49	14	10	42	10	4	60	73	56	4	19	5	51	3	44	0	28	35	7	34	0	76	18	3	5	37	34	44	1	58	37	38	31	27	11	39	45	48	42	57	22	54	1	3	2	45	7	7	6	8	5	16	29	107	5	6	21	14	58	2	31	7	15	45	44	26	6	35	54	8	10	67	42	2	65	24	42	48	10	20	6	21	41	15	6	7	8	35	30	0	28	7	6	68	15	25	15	48	35	10	24	2	79	18	43	39	3	41	50	8	1	21	24	13	3	13	38	21	50	42	3	7	39	44	5	44	16	47	13	12	7	14	50	2	15	3	3	7	61	1	0	45	0	40	2	22	35	1	6	0	69	87	5	26	14	40	26	34	15	11	64	70	33	0	24	18	53	50	12	0	45	14	103	5	7	60	45	76	8	4	6	0	8	9	4	24	47	56	43	12	6	12	26	4	43	17	4	40	11	0	2	5	36	30	41	0	73	42	8	25	2	55	24	22	7	2	58	76	45	81	39	22	38	8	20	29	39	57	25	4	19	33	64	9	37	13	3	52	34	6	3	55	0	41	5	8	23	9	26	32	6	8	10	10	2	5	24	55	7	3	14	5	18	6	28	25	26	6	4	24	24	57	11	3	57	53	3	2	13	16	11	13	11	5	78	5	0	12	18	8	23	1	21	4	7	27	5	2	1	30	16	3	18	52	3	17	1	37	0	6	2	89	43	16	31	1	27	3	20	1	44	3	41	10	0	35	8	6	12	12	65	9	57	36	7	9	0	12	21	12	16	67	15	11	2	32	3	49	1	7	52	17	29	7	6	52	13	10	22	12	0	2	52	39	37	9	2	1	5	14	47	16	9	2	44	14	11	3	38	65	36	12	11	58	56	4	5	41	14	52	4	51	22	11	46	17	21	17	4	12	1	46	59	12	0	31	56	6	65	22	8	14	6	3	34	58	42	25	9	29	6	1	48	22	42	8	37	1	52	26	4	45	8	33	35	53	2	1	31	5	39	5	18	21	33	63	8	8	16	13	55	5	45	1	43	6	18	0	50	4	75	6	55	74	66	46	7	12	10	7	11	1	49	49	62	15	61	4	37	73	66	31	14	52	51	2	34	40	7	57	15	18	62	4	49	14	11	23	14	33	30	2	3	20	60	6	15	37	4	5	22	0	46	8	14	4	47	0	5	6	3	1	3	15	35	36	20	2	39	10	12	9	35	50	1	58	3	6	0	27	9	31	18	43	14	32	6	42	40	39	11	6	7	20	43	0	12	7	21	21	20	29	13	75	8	38	45	5	44	18	1	57	16	1	37	1	14	55	79	4	4	21	3	16	40	52	6	53	4	5	43	21	3	39	3	20	20	29	8	3	53	48	101	51	47	2	4	2	5	116	0	6	52	10	47	14	10	51	18	10	52	75	92	0	4	6	4	27	66	74	6	25	32	56	4	23	6	66	20	56	40	3	3	17	0	20	8	0	9	17	2	52	63	0	5	6	7	46	24	2	3	46	6	44	81	66	56	5	17	49	70	47	22	22	9	34	45	0	23	4	39	56	14	6	0	54	8	1	47	4	7	48	26	35	3	23	10	4	6	63	37	94	30	12	45	40	8	32	10	6	2	7	42	0	13	6	39	12	8	10	83	5	8	28	53	34	19	7	140	13	12	50	36	8	33	3	45	60	1	20	52	4	20	8	4	21	4	62	1	5	15	4	10	39	57	40	69	11	32	16	6	8	1	43	3	58	65	5	39	44	2	0	72	28	11	18	60	4	1	31	3	12	12	17	5	8	2	1	36	34	47	10	1	4	12	0	52	41	4	5	0	60	0	23	3	8	16	22	9	39	7	6	4	36	42	11	37	47	5	92	58	15	35	5	84	31	8	3	7	17	32	35	35	20	42	31	37	12	13	66	13	2	30	14	1	49	18	35	13	17	56	4	3	2	0	2	36	1	15	30	31	15	14	52	7	39	4	32	58	57	11	81	2	56	65	13	46	36	4	23	2	3	8	25	13	6	32	18	28	0	83	19	62	12	0	6	31	16	5	8	20	25	41	60	11	5	18	33	103	2	10	10	13	37	3	44	14	45	20	40	5	20	20	17	17	7	37	2	14	13	5	17	0	5	11	43	4	29	43	55	10	26	6	1	9	48	6	14	37	47	4	18	63	29	17	70	0	6	50	12	3	9	5	29	46	11	25	6	5	42	73	17	7	34	69	58	11	37	5	0	65	12	7	16	4	23	11	5	3	42	20	2	9	53	76	19	12	26	4	41	47	60	20	32	7	4	29	21	8	57	33	7	18	57	11	13	66	66	53	6	5	1	41	14	3	36	6	61	60	46	39	8	59	13	80	1	108	42	50	29	35	9	33	23	1	38	9	5	7	35	10	8	6	27	43	5	3	8	0	3	56	4	54	74	1	48	25	46	13	1	9	12	14	68	1	66	7	80	70	69	16	10	21	8	10	9	49	15	45	52	11	29	33	4	64	5	53	3	12	12	13	34	15	24	13	8	11	1	7	12	2	42	5	10	8	6	4	39	68	40	39	13	0	34	74	33	10	7	3	37	0	44	3	34	68	8	22	8	4	21	11	5	6	13	18	6	90	4	15	5	40	83	50	3	11	42	63	1	51	54	15	19	59	7	33	3	7	4	6	45	11	29	4	11	73	6	3	9	20	38	49	4	10	16	27	45	56	11	73	6	13	4	61	4	17	9	37	39	9	48	50	8	17	32	15	24	6	9	34	7	6	67	5	27	57	21	6	22	8	20	53	63	6	20	133	60	9	43	86	51	30	17	20	20	3	45	69	34	18	16	5	0	16	14	11	20	62	6	8	40	0	0	8	1	63	11	15	47	20	66	12	14	34	48	0	6	1	42	13	51	5	9	14	7	60	2	18	39	51	6	13	36	10	26	5	40	14	46	30	13	45	15	8	59	16	33	79	4	12	26	38	8	9	52	35	45	40	35	0	11	40	7	3	11	8	0	60	34	51	42	55	1	10	61	37	34	14	8	6	6	35	48	8	18	4	4	3	40	5	2	18	1	7	11	64	10	44	11	112	57	17	48	9	11	5	3	2	19	24	4	5	49	4	38	0	10	43	102	9	0	8	0	0	35	36	35	40	9	41	51	110	40	6	35	48	40	31	70	0	7	69	52	52	18	12	49	82	44	7	51	30	8	2	48	45	8	5	2	8	26	48	4	3	2	24	2	30	5	27	40	39	58	62	0	7	43	35	9	33	6	51	31	80	5	5	4	6	65	11	10	9	4	63	46	6	11	41	45	23	11	10	26	15	11	25	51	12	41	3	5	5	69	9	71	18	35	17	10	49	12	8	39	0	27	18	3	17	20	110	2	50	1	58	61	73	0	29	79	10	51	12	22	14	44	6	4	41	25	35	11	11	86	7	29	20	10	12	16	4	53	59	58	15	4	41	13	7	3	50	16	33	31	54	12	34	26	48	31	2	38	44	19	12	6	14	32	11	4	15	5	28	4	1	6	9	19	62	35	1	93	11	14	8	5	12	3	8	55	8	6	55	10	12	7	56	81	20	1	4	28	31	9	86	1	33	32	25	57	70	21	79	5	6	27	9	3	2	12	19	14	12	48	20	33	45	11	14	48	28	3	11	32	55	9	43	28	53	24	22	42	0	39	19	21	17	34	22	13	30	0	3	79	60	2	57	8	57	2	6	14	14	5	1	7	40	26	41	42	65	8	37	4	18	66	5	25	1	32	39	9	23	59	14	54	6	22	0	51	70	2	14	45	12	20	3	11	56	6	55	47	52	51	8	29	39	20	0	6	3	5	7	38	5	64	62	16	5	14	57	31	0	39	18	2	52	2	15	38	26	9	19	40	32	14	11	15	4	8	10	29	10	3	67	3	22	6	8	58	53	21	41	13	10	8	41	7	30	14	54	7	47	2	41	58	8	37	62	58	44	44	9	67	1	18	5	7	1	50	39	25	14	5	28	9	49	87	44	14	16	3	0	61	13	12	5	26	25	66	40	16	25	5	15	57	27	2	0	2	43	40	24	7	18	48	2	42	3	28	11	30	2	15	3	7	89	36	24	0	48	65	12	44	25	6	37	51	50	50	17	14	52	37	28	3	3	44	82	33	5	3	5	46	18	13	2	36	3	17	33	11	96	7	36	6	23	34	40	2	18	7	13	12	58	55	46	21	16	49	57	5	66	36	8	0	34	45	43	10	56	8	8	7	1	44	25	28	28	33	19	6	10	28	9	45	19	12	10	68	13	39	48	4	30	38	9	69	1	33	1	10	0	18	10	42	4	22	37	14	4	11	7	1	6	31	9	40	6	6	37	64	8	57	6	74	6	32	16	48	0	14	0	44	15	38	51	5	7	24	13	50	47	6	0	45	1	10	15	4	31	64	42	59	1	5	57	62	19	12	52	21	1	21	11	31	37	11	64	8	49	36	5	10	13	2	29	18	23	2	20	50	18	30	61	68	29	6	4	32	0	2	13	2	68	91	57	59	15	14	4	9	38	53	3	18	31	8	78	27	107	0	16	56	52	2	20	40	58	43	65	14	46	63	63	3	18	8	37	12	63	35	14	50	45	15	51	2	17	2	14	23	0	3	30	29	13	7	4	59	4	7	60	5	47	15	55	3	55	67	25	4	21	3	6	1	21	47	52	4	17	6	9	26	16	9	65	7	15	0	11	12	7	16	29	20	39	2	46	10	30	5	28	2	50	11	48	3	5	12	30	4	54	15	33	19	4	13	17	0	31	6	51	75	81	10	84	48	6	0	57	12	9	5	6	8	0	23	3	5	19	6	13	6	6	1	17	0	14	16	31	8	72	54	13	4	44	13	0	1	1	6	30	31	0	27	3	4	15	13	26	34	32	38	9	12	8	50	41	72	41	1	6	9	0	49	2	10	0	33	40	8	49	4	33	31	12	2	15	15	20	47	10	53	47	61	37	10	13	20	11	8	48	50	24	40	20	3	28	13	13	14	77	35	5	68	1	3	15	1	0	7	4	51	13	42	9	17	82	23	10	16	48	7	61	73	0	6	4	42	44	6	0	5	50	16	2	8	1	11	49	54	28	10	44	47	1	54	15	50	4	15	4	8	8	7	63	8	5	14	42	3	77	53	11	10	25	5	41	9	58	3	52	21	0	3	21	3	2	4	27	57	8	46	36	36	1	42	63	0	29	10	21	9	2	9	8	7	13	1	78	4	31	11	19	14	5	60	39	31	5	21	5	37	87	2	43	1	14	42	53	18	28	0	14	36	45	13	6	50	30	25	16	3	66	55	20	58	7	13	16	9	6	71	16	46	63	1	28	5	11	42	46	1	4	7	0	19	3	50	3	51	7	61	0	85	1	58	2	13	13	7	7	18	10	41	14	6	37	62	1	37	16	3	12	78	12	45	5	15	5	11	7	64	56	34	20	40	57	3	6	71	39	9	28	3	0	46	64	32	21	3	9	40	83	2	14	7	8	28	35	0	58	37	1	21	44	4	25	26	58	1	15	38	31	5	1	27	80	24	43	10	92	27	61	2	51	19	13	6	10	74	2	17	4	25	50	57	38	15	13	4	28	19	47	0	86	8	46	61	63	27	8	25	34	40	32	19	12	25	32	9	22	86	6	6	44	53	25	18	28	8	106	4	9	54	20	70	25	38	4	17	9	21	20	5	33	43	6	44	31	5	35	49	3	60	23	2	0	0	15	7	65	13	0	34	6	20	17	0	107	3	12	21	9	27	3	0	8	77	24	25	71	36	7	57	20	13	3	24	3	0	44	29	42	1	86	35	9	47	64	13	103	0	43	22	35	66	13	7	54	11	42	66	4	18	8	8	22	5	4	7	45	4	0	6	6	9	21	4	6	30	45	35	0	5	21	13	68	0	12	45	2	20	48	37	23	24	4	53	20	6	34	12	7	46	17	11	6	0	44	9	6	17	33	10	42	39	28	2	1	33	10	5	71	25	0	24	1	45	25	70	39	38	38	32	2	2	15	15	69	9	45	29	32	35	30	55	0	23	24	23	18	7	32	55	3	5	52	28	10	49	7	13	16	8	19	13	15	11	68	33	3	41	12	24	42	50	8	3	5	3	52	15	36	81	1	13	14	73	26	7	1	4	11	3	30	13	40	39	4	5	79	7	7	41	64	1	6	33	14	7	24	18	4	25	4	67	10	12	8	28	19	1	59	33	4	1	12	17	34	98	16	7	44	20	38	1	9	76	45	41	3	25	9	43	13	42	6	11	54	51	11	82	11	15	50	7	7	16	13	13	16	36	44	26	11	16	1	42	11	8	2	83	1	1	37	43	23	11	9	30	8	8	36	2	44	13	5	6	3	0	11	51	75	13	4	15	57	18	20	10	47	7	45	14	1	14	0	5	61	49	39	35	74	62	5	68	7	17	4	8	32	2	0	64	22	14	8	33	27	8	14	0	0	27	66	14	4	10	44	62	61	29	24	67	14	10	78	24	12	2	9	5	6	49	17	29	76	41	0	46	38	1	56	12	42	10	34
N0.HOG0002109	0	0	0	2	2	0	0	1	0	0	0	2	2	1	1	0	1	0	3	2	0	0	0	1	1	0	0	0	1	1	0	1	1	0	0	2	0	2	1	0	0	0	0	2	2	0	0	2	0	0	0	0	1	3	0	1	0	0	1	0	1	0	2	0	2	0	1	0	0	1	0	0	0	0	0	1	1	1	1	0	0	3	1	1	0	3	0	0	1	0	4	1	2	0	2	7	1	1	1	0	2	0	2	3	0	0	2	0	0	0	1	1	0	3	1	1	0	0	2	1	0	0	1	0	0	2	1	2	0	3	11	2	0	0	0	1	0	1	0	0	0	0	3	1	0	0	0	1	0	3	0	0	0	1	0	0	0	0	0	1	0	0	0	1	3	0	0	0	0	0	1	0	1	0	1	0	4	0	0	0	1	1	0	0	0	2	0	0	2	1	0	2	0	2	1	1	0	1	5	1	1	5	1	0	1	0	1	0	0	2	1	0	0	0	2	0	3	0	0	0	0	1	0	0	1	1	0	0	2	3	0	1	5	0	1	1	1	2	0	0	1	1	2	0	0	0	1	0	2	0	0	0	1	0	2	1	0	0	0	0	0	1	0	1	0	0	1	0	0	1	1	1	1	1	2	3	0	1	0	0	0	0	0	0	0	0	0	0	1	0	0	1	1	0	0	1	1	0	1	1	1	2	3	0	2	1	2	1	1	0	1	0	0	1	1	1	1	0	3	0	0	2	2	1	0	0	1	0	1	1	1	0	0	3	0	0	0	1	0	1	0	2	1	1	1	1	0	0	0	0	2	0	0	1	0	1	3	0	0	0	0	1	0	3	4	1	0	5	1	3	6	0	0	2	3	0	0	1	3	0	1	1	2	1	0	0	0	2	1	0	2	0	0	1	0	0	0	1	0	0	0	0	1	0	1	1	0	1	0	0	7	0	0	0	0	0	1	1	1	0	1	2	4	1	0	0	0	0	0	0	0	0	0	2	1	0	0	0	2	2	2	0	0	0	0	1	0	0	0	2	5	0	0	5	4	0	0	0	1	0	0	0	0	1	1	0	1	1	3	1	0	0	0	0	0	1	2	0	0	1	2	1	0	0	0	3	7	0	0	0	2	0	1	0	2	1	0	2	0	1	0	1	1	0	0	1	1	1	1	2	1	1	7	0	0	1	6	2	0	2	1	12	0	0	1	0	0	1	0	1	2	0	1	4	0	2	1	1	1	4	1	1	0	2	0	1	0	1	0	1	0	2	1	1	0	4	2	0	0	1	1	0	0	0	8	1	9	0	1	1	1	2	0	0	0	0	1	4	1	0	2	9	0	1	0	1	1	2	0	0	0	7	2	0	1	0	2	1	0	0	1	2	0	3	0	2	1	0	0	1	1	0	2	0	1	1	0	0	0	1	1	0	0	1	0	2	0	1	1	1	0	1	2	0	0	2	0	1	1	0	2	0	0	1	2	0	1	0	1	1	0	1	1	0	1	0	3	1	0	2	0	3	0	1	0	2	1	0	1	1	1	2	1	2	14	0	1	0	0	0	1	3	0	6	0	0	2	2	0	0	1	1	0	0	1	0	0	0	0	1	0	0	1	0	0	1	3	0	1	0	1	0	0	1	0	2	0	0	0	0	0	0	2	0	0	3	1	0	0	0	1	1	4	0	2	2	0	0	1	1	1	1	0	2	1	0	1	1	0	3	0	0	0	0	0	0	0	0	2	0	0	0	0	0	1	2	1	2	1	0	0	0	2	1	3	0	1	0	0	1	2	0	0	1	1	2	0	1	0	1	7	1	0	0	0	0	0	0	0	4	3	0	1	1	0	5	0	3	1	0	1	2	0	0	2	2	0	0	0	1	2	0	0	3	3	1	1	1	0	1	1	3	2	2	0	0	1	0	1	0	0	1	1	0	0	0	1	0	0	3	0	0	1	3	0	0	1	0	0	3	2	1	1	0	0	0	0	1	0	0	0	0	2	1	0	1	0	0	2	2	1	0	0	1	2	1	1	0	0	4	0	1	0	1	0	1	0	9	3	0	0	0	0	0	0	0	1	1	0	1	1	0	0	0	0	0	0	1	0	0	1	0	1	1	0	2	0	0	4	0	0	0	0	2	0	0	0	0	1	1	0	2	1	1	1	0	0	0	1	1	0	0	0	1	1	3	3	0	1	0	0	0	0	0	0	0	0	0	2	0	0	0	1	1	0	2	1	1	2	1	1	0	1	0	1	0	1	0	1	0	2	0	0	2	4	0	0	2	0	0	1	1	2	0	2	0	0	0	1	8	1	1	0	1	0	0	0	1	1	0	0	1	2	0	0	0	0	1	0	0	0	0	2	0	1	0	1	0	2	0	1	2	2	0	1	1	1	3	0	1	0	4	0	0	1	1	0	0	0	1	1	0	0	0	1	0	0	0	0	1	1	0	5	0	0	1	0	0	0	1	2	2	0	1	0	2	4	0	0	3	1	1	9	1	0	2	0	1	1	0	4	1	1	0	1	0	1	0	0	1	0	0	2	2	1	0	17	0	2	0	0	1	3	0	1	3	1	0	0	3	1	1	0	2	1	0	1	0	1	1	1	2	0	0	6	1	2	13	0	0	3	0	2	3	1	1	0	1	0	0	0	3	0	0	2	0	0	0	0	6	0	2	0	0	1	0	2	0	2	2	0	0	4	0	0	0	2	1	4	0	1	3	1	0	0	1	1	0	0	1	1	1	0	0	0	9	0	2	1	2	0	0	5	0	7	0	1	0	7	1	0	2	1	2	0	1	3	1	1	2	0	1	0	0	2	1	1	2	0	2	0	0	0	3	0	0	0	0	3	1	0	1	0	0	0	0	1	1	1	0	1	0	1	0	0	0	1	5	3	0	0	1	0	1	0	0	0	0	0	0	3	1	4	1	14	0	2	1	1	1	0	1	2	1	0	3	3	1	1	1	0	1	1	0	0	0	0	0	0	1	0	1	0	1	0	0	0	4	0	2	0	0	1	0	2	0	2	1	0	2	0	0	0	1	0	1	0	0	0	1	1	0	0	0	0	0	2	1	0	0	0	1	1	0	1	1	1	1	0	1	6	2	0	0	0	0	0	0	0	1	0	1	0	0	0	1	4	0	0	0	1	1	0	1	0	0	0	1	0	0	2	0	9	0	3	0	1	1	0	0	1	0	1	0	1	0	3	0	2	0	1	11	1	0	0	0	0	1	0	3	0	1	1	1	0	2	1	0	0	0	2	1	1	2	0	2	1	2	0	1	0	1	2	1	1	1	0	1	1	5	2	2	0	1	0	0	1	1	1	0	0	2	18	1	0	2	0	1	0	1	0	0	3	1	4	0	1	0	0	1	2	0	0	0	4	0	0	1	0	0	0	0	3	1	0	0	1	1	2	2	1	2	0	4	0	1	2	2	0	1	1	2	0	0	4	1	0	1	1	0	1	0	2	2	1	0	2	0	0	0	1	0	1	0	0	3	0	0	1	3	1	5	0	0	0	2	3	2	2	0	0	1	0	0	0	4	0	0	1	0	2	2	0	1	1	0	0	0	2	0	2	0	0	2	0	0	1	14	2	2	0	1	3	2	0	0	0	0	1	1	1	0	0	0	0	0	0	1	1	0	1	0	1	0	0	2	0	1	1	0	0	0	1	1	0	1	1	1	1	2	0	0	0	0	1	0	1	1	0	0	0	0	0	0	2	0	0	0	5	0	0	0	0	3	0	1	0	0	1	2	0	0	0	1	1	0	0	0	0	1	0	2	1	0	10	1	0	1	3	1	0	2	0	0	5	1	2	0	9	2	3	1	2	1	2	0	1	0	7	0	2	1	0	0	1	0	0	0	1	2	2	1	0	0	0	1	0	1	1	0	0	0	0	4	0	5	0	1	2	0	2	1	1	0	2	0	1	0	0	2	0	2	0	3	0	3	0	1	0	2	0	0	1	0	0	0	0	0	1	0	1	1	0	1	1	0	1	0	1	0	0	0	0	1	1	1	0	0	0	2	1	0	0	0	2	0	1	0	1	0	1	0	1	0	1	3	1	0	0	0	1	1	2	2	4	2	0	0	0	0	0	0	0	1	3	3	0	1	3	0	0	0	2	1	2	0	0	1	3	0	0	1	0	0	0	1	8	1	1	1	2	10	0	2	0	1	0	2	0	0	2	1	1	0	1	2	0	1	0	1	0	2	0	0	0	1	0	1	0	0	1	1	0	0	0	2	3	1	0	0	0	0	0	2	0	0	10	2	1	0	3	0	11	1	0	1	0	0	0	8	0	2	0	1	0	1	0	3	1	0	2	0	2	3	3	7	0	9	4	3	1	0	0	0	0	0	1	0	0	1	0	0	0	3	1	0	0	0	1	0	0	3	1	0	0	0	0	2	0	0	0	1	0	3	1	1	0	0	0	1	1	0	1	0	0	0	1	0	2	0	1	2	3	0	0	5	1	0	0	0	0	0	0	0	1	3	0	0	4	0	2	2	3	1	0	1	1	0	7	1	0	2	2	5	1	1	0	2	1	2	0	0	0	0	0	2	0	0	0	3	1	0	3	0	2	0	0	2	1	0	2	0	0	2	1	0	2	0	1	0	1	1	2	0	4	0	1	2	2	0	1	2	3	1	1	2	2	0	0	0	0	1	8	0	1	0	1	2	1	2	0	0	0	0	1	2	1	2	1	0	0	0	2	1	0	2	0	0	1	1	0	1	0	1	0	1	0	0	0	0	2	2	0	1	4	0	0	0	2	0	0	5	1	2	0	0	0	0	0	0	1	0	0	1	2	1	3	0	1	3	2	0	0	0	3	0	0	2	0	0	0	0	5	1	2	0	2	0	2	0	0	3	1	2	0	0	1	0	1	1	0	1	0	1	1	1	0	0	1	0	0	0	0	5	1	0	0	0	0	0	0	0	1	1	0	1	0	0	0	1	3	3	3	2	0	0	1	1	0	0	2	3	0	0	0	3	0	1	8	0	0	6	0	1	1	0	0	1	0	0	0	6	0	3	0	1	0	0	0	0	0	0	0	1	0	0	0	3	1	0	0	0	1	0	0	1	0	0	0	0	1	1	3	0	1	0	0	0	0	1	1	8	0	2	0	0	0	2	0	0	2	0	3	1	1	2	1	2	0	4	0	1	0	1	0	1	0	0	1	0	0	0	0	2	0	0	3	2	0	3	0	1	1	0	1	0	0	1	1	1	7	2	1	13	2	0	0	0	0	4	2	0	0	0	0	2	1	3	0	7	2	0	4	0	0	2	1	0	0	1	1	0	0	1	0	1	0	4	1	0	0	9	0	0	2	0	2	2	3	0	2	1	1	2	1	0	0	1	0	0	1	1	1	0	1	1	1	1	2	0	2	0	0	0	2	0	0	1	1	1	5	2	0	9	0	0	1	1	1	1	1	0	3	1	1	0	0	3	0	1	1	1	2	0	0	9	0	0	1	0	2	0	1	3	3	0	1	1	1	0	0	1	0	0	2	3	1	1	0	1	0	1	1	2	8	0	0	0	1	0	0	0	0	0	0	0	1	0	0	0	1	1	2	1	0	0	1	0	1	0	1	0	0	0	1	0	0	0	1	0	0	1	0	0	1	2	1	1	2	0	0	0	1	0	0	0	2	0	1	0	0	14	0	3	2	3	5	2	2	1	0	1	0	4	4	2	1	0	2	0	0	0	2	1	0	4	0	0	1	1	2	1	0	1	0	0	1	0	4	0	0	1	0	1	3	0	0	7	0	0	0	4	0	0	0	1	1	1	0	0	3	1	0	3	0	0	0	0	0	1	0	1	1	0	1	1	1	2	1	0	1	0	1	2	2	0	0	2	0	0	0	0	1	0	0	2	0	3	0	0	0	1	6	4	0	0	0	0	0	0	0	0	0	0	1	2	2	0	2	1	0	2	1	3	1	1	0	4	2	3	1	2	1	0	0	1	0	1	0	0	14	0	0	2	2	0	1	1	0	0	0	1	1	0	0	8	1	2	2	1	0	2	0	0	0	2	2	2	0	0	0	0	1	0	1	1	2	0	0	0	1	1	0	1	0	1	1	0	2	0	1	5	1	1	2	1	0	2	2	0	0	0	0	0	0	0	0	0	0	1	0	1	1	0	0	2	0	0	0	2	0	1	1	3	1	0	0	1	0	1	0	4	0	2	0	1	0	1	4	0	0	0	1	4	0	0	0	1	3	2	0	0	4	4	0	3	0	0	0	1	0	0	1	0	0	4	0	0	1	0	0	0	0	1	0	1	0	0	0	1	1	0	18	0	0	1	0	0	1	2	1	1	0	0	1	1	0	2	0	0	9	1	0	0	1	0	1	2	0	0	0	0	0	2	0	1	0	0	1	1	1	0	1	1	5	1	0	1	0	0	0	1	0	1	2	5	0	0	1	4	1	0	0	0	0	1	0	0	2	0	0	0	1	1	1	0	2	0	1	1	1	0	2	0	1	0	1	0	0	0	1	8	0	1	2	0	0	1	0	0	0	0	0	2	0	1	0	1	1	0	1	2	3	0	2	0	0	1	0	0	0	7	1	1	0	1	2	0	3	6	0	0	0	1	3	0	0	0	1	1	0	0	3	4	2	0	0	0	0	0	1	0	0	1	2	0	1	1	0	0	0	1	1	1	0	0	4	0	0	1	2	2	0	0	0	0	0	0	0	0	1	2	0	0	0	0	0	0	2	2	2	6	1	1	1	0	0	0	0	2	0	1	1	0	1	0	0	1	2	1	1	2	0	0	0	2	1	0	1	0	1	1	2	0	2	5	1	0	0	0	2	1	3	0	2	5	0	0	0	2	0	0	0	0	0	0	0	2	1	2	4	0	2	0	0	0	0	1	2	1	0	0	0	2	0	3	0	2	8	2	1	1	0	1	0	2	1	0	0	10	0	0	2	0	0	0	1	0	1	0	0	1	0	2	2	0	0	2	6	3	0	0	0	1	0	1	0	0	1	0	0	2	2	1	0	0	0	1	0	0	1	1	1	1	0	0	0	0	2	0	1	1	2	1	2	0	3	2	1	0	0	0	2	0	0	1	5	1	0	2	1	0	1	2	1	1	0	0	1	3	0	0	0	2	1	1	1	1	0	2	0	2	3	0	0	4	1	0	0	4	1	0	0	4	1	0	3	1	0	0	1	0	0	0	1	1	0	0	0	1	0	0	0	0	1	0	0	1	0	0	0	2	1	1	0	3	1	0	4	1	1	1	1	1	2	0	0	2	1	0	0	1	1	0	1	0	2	2	3	0	0	0	0	0	2	1	0	2	1	1	0	1	2	1	5	1	0	4	1	1	0	0	2	1	1	1	1	0	0	0	1	1	0	1	4	0	1	0	1	0	0	0	2	0	0	0	0	0	1	2	0	0	3	1	1	1	1	2	2	2	1	3	1	0	0	0	0	0	1	0	3	0	1	0	3	1	2	1	0	1	1	0	2	0	0	0	0	2	0	1	1	0	1	2	0	0	0	2	2	0	3	1	0	0	0	2	1	0	2	6	1	4	1	1	2	1	0	1	0	0	0	1	1	1	0	1	0	1	1	1	1	3	1	0	2	1	0	0	1	3	0	0	0	0	0	0	0	0	0	12	0	3	0	3	0	1	1	1	1	1	0	0	1	3	1	1	13	1	0	0	0	0	1	1	0	3	3	0	0	2	1	0	0	0	1	1	0	0	0	0	1	2	0	3	1	0	1	0	4	1	0	1	0	0	2	0	3	4	1	3	0	0	1	0	0	2	2	0	0	1	0	0	1	0	1	0	2	0	0	2	0	0	1	4	0	1	4	4	1	0	0	0	1	1	2	1	5	0	0	0	0	0	0	1	1	0	1	0	1	0	4	1	2	2	0	0	0	0	1	1	0	1	0	0	0	0	0	1	0	1	2	0	2	2	0	0	0	0	1	2	1	0	3	2	1	1	1	0	0	0	0	4	1	0	4	0	0	1	0	0	0	3	0	1	2	1	1	0	0	0	0	1	1	2	1	4	1	1	2	0	1	0	1	1	2	0	4	0	0	0	1	0	0	0	0	2	0	0	1	0	2	0	0	1	1	0	4	0	1	4	0	0	0	1	0	0	0	0	0	0	0	0	3	5	6	2	2	0	2	0	0	0	0	0	6	0	0	1	4	0	0	1	18	1	2	1	0	0	0	0	0	0	7	1	1	0	0	1	2	0	4	5	1	17	4	1	0	1	0	1	2	2	2	0	0	2	0	0	0	1	2	0	0	5	2	1	1	1	9	2	0	0	0	1	0	1	0	3	1	1	0	0	2	0	0	0	2	1	0	0	0	0	1	3	1	0	0	1	0	0	0	0	0	1	1	0	1	0	0	1	1	3	2	0	3	1	1	0	0	1	0	0	1	2	0	0	1	1	0	0	0	2	1	0	0	0	0	0	1	1	1	1	1	0	1	0	0	1	0	0	0	1	0	0	1	1	0	0	5	0	2	0	0	3	0	0	1	0	1	0	0	0	1	0	0	0	1	1	1	0	2	0	0	3	0	1	0	4	0	0	2	0	0	3	0	2	0	0	0	0	2	0	0	1	1	4	1	2	1	2	1	0	2	1	0	1	1	1	1	0	1	2	0	2	1	0	0	0	2	4	3	0	1	1	0	0	0	0	1	1	1	0	0	0	0	1	0	1	1	1	0	0	1	0	1	0	1	1	1	2	1	1	1	2	0	0	0	0	2	2	2	0	2	1	0	2	1	2	0	0	0	0	0	1	0	1	1	7	0	0	0	1	0	1	5	0	0	0	1	0	0	0	2	1	3	0	0	0	1	0	0	0	0	0	0	0	1	0	1	0	18	0	0	1	0	1	1	0	0	0	0	1	0	11	1	0	0	1	1	0	0	0	0	1	2	0	1	0	0	0	1	2	1	1	3	0	1	0	0	1	0	0	1	0	1	0	0	0	0	1	1	8	1	0	0	0	2	0	1	1	2	0	1	0	1	2	0	0	2	0	0	1	0	0	1	0	0	2	0	1	0	0	0	1	1	4	0	0	3	3	1	0	1	0	1	1	0	1	1	0	1	0	1	1	1	0	0	0	0	0	0	1	1	3	1	0	2	1	1	0	0	0	0	0	1	0	1	1	0	2	0	1	0	1	0	1	0	0	1	0	2	2	1	3	0	1	0	0	1	0	4	0	7	2	2	1	0	2	3	0	0	0	1	1	0	0	1	0	1	0	1	3	0	3	0	0	0	2	0	0	0	0	0	1	2	0	1	1	0	1	0	0	2	0	2	0	3	0	0	3	0	0	0	2	1	2	1	0	1	0	0	0	0	0	1	1	0	1	0	0	2	0	2	2	0	0	0	7	2	4	1	0	0	1	0	3	1	0	0	1	0	1	0	0	0	0	0	0	1	0	3	1	0	3	1	2	1	0	1	0	0	1	1	0	0	1	1	2	0	1	0	0	1	2	1	0	0	0	1	0	3	1	2	1	0	1	0	0	0	1	0	2	0	0	1	0	3	0	9	0	1	2	0	2	4	1	1	0	0	0	1	1	1	6	0	1	2	0	0	0	0	1	0	0	1	1	0	1	0	0	0	1	1	0	5	0	1	0	0	10	5	0	1	0	2	2	4	0	2	0	2	2	2	0	3	2	1	3	2	0	0	1	0	1	0	0	0	6	2	0	1	2	2	1	0	1	0	0	0	0	3	0	0	0	1	1	0	4	1	0	1	1	0	0	0	1	4	6	0	1	0	0	2	1	3	1	0	2	2	0	1	0	0	3	2	0	0	0	0	2	0	1	0	0	1	0	0	0	2	0	1	0	0	1	0	8	1	0	5	1	2	5	0	0	1	0	3	1	0	0	0	5	0	1	0	1	0	0	1	1	0	2	2	0	2	1	2	1	1	2	0	0	3	1	3	0	0	3	1	0	0	0	0	1	0	1	1	1	0	7	0	1	0	2	1	0	2	7	3	0	3	1	6	2	0	1	0	2	1	2	0	1	2	0	1	2	0	0	1	0	1	0	3	1	1	0	1	1	1	1	0	1	0	1	1	14	1	0	1	1	1	1	2	0	1	0	2	2	2	0	3	0	2	0	0	1	0	0	2	0	0	0	1	1	1	0	2	0	2	0	0	1	1	2	1	0	3	2	0	0	1	2	0	0	2	1	0	2	0	2	0	1	0	1	0	0	1	0	0	0	3	1	2	1	3	1	0	0	1	2	1	2	0	0	0	0	0	7	1	0	1	2	0	4	0	0	1	1	1	1	1	2	0	3	1	0	0	0	0	3	3	2	0	2	1	1	1	0	2	1	2	0	0	1	1	0	1	0	0	0	0	0	0	0	0	0	0	0	0	1	1	0	0	6	3	0	2	2	0	15	0	1	0	2	6	0	2	1	2	1	0	1	3	0	0	0	1	0	2	1	4	3	1	1	0	0	1	2	5	0	0	1	0	0	1	0	0	0	4	0	0	0	2	2	5	0	0	0	0	5	0	3	3	2	0	1	0	3	3	0	17	5	1	1	0	1	1	0	0	0	0	2	0	5	1	0	1	3	0	1	0	0	0	0	4	0	1	0	0	0	0	0	2	1	3	0	0	0	4	3	1	1	1	2	2	0	2	0	4	4	0	1	1	1	2	5	1	0	1	1	7	0	1	2	0	0	0	2	0	7	0	1	2	0	2	0	1	2	0	2	0	0	0	0	1	0	3	1	1	0	1	2	2	0	1	2	2	3	5	1	0	0	1	1	3	0	0	3	0	1	0	0	1	0	0	1	0	0	1	0	0	1	0	0	1	0	0	1	2	2	0	0	2	2	1	1	0	2	0	1	0	0	1	1	0	0	0	0	1	1	0	3	0	1	0	1	1	0	0	0	0	1	0	1	0	5	1	0	1	1	0	1	0	0	1	1	0	2	1	0	1	3	0	3	1	0	1	0	2	0	1	0	0	0	0	1	4	0	1	0	1	2	2	0	2	1	0	0	0	0	0	2	0	0	2	0	1	2	0	0	0	0	1	0	1	0	0	4	1	1	1	2	2	0	0	0	0	1	1	0	1	2	2	0	8	1	1	2	1	0	7	0	0	1	0	2	3	0	0	4	0	0	4	0	1	0	0	0	1	0	0	0	0	5	2	1	0	0	1	1	3	1	1	0	1	2	1	0	0	2	0	0	6	2	0	0	1	0	1	1	1	0	2	3	6	4	0	4	1	0	0	0	1	0	1	1	0	0	1	0	1	0	1	0	1	1	0	0	1	1	1	1	0	0	0	1	3	1	0	0	4	0	0	0	0	0	4	0	0	0	2	1	0	1	1	1	2	0	3	0	0	0	1	0	0	0	1	1	0	0	0	0	1	0	2	3	1	0	0	1	0	2	1	0	0	0	0	1	0	0	1	2	1	1	0	0	0	1	0	1	1	0	0	1	1	0	0	1	1	1	0	1	0	2	0	1	0	2	0	1	2	0	1	3	0	0	1	0	2	2	0	0	0	3	0	0	3	1	1	0	0	0	3	0	1	3	1	0	0	0	0	5	1	3	0	1	0	0	0	0	0	0	0	2	4	8	1	2	0	3	1	3	0	2	0	0	1	1	1	2	1	2	0	1	0	0	14	0	3	0	0	0	2	0	0	0	0	0	0	2	0	0	1	0	1	0	16	1	1	0	0	0	2	0	2	0	0	1	1	1	0	0	2	1	0	2	1	0	2	1	9	1	0	2	1	1	0	2	2	0	0	0	1	0	1	0	1	0	0	0	1	0	2	1	1	3	0	0	1	0	0	1	0	1	0	1	0	1	2	1	1	0	4	0	1	4	0	0	0	0	3	3	2	1	0	1	0	0	0	1	1	0	0	2	1	0	0	0	0	1	1	0	0	1	0	0	0	0	2	0	1	0	3	0	1	0	3	1	8	0	0	0	0	0	1	2	1	4	0	0	0	1	1	0	0	0	0
N0.HOG0005551	0	0	0	0	0	0	0	0	0	0	0	0	3	0	0	0	0	0	0	0	0	0	0	0	0	0	0	0	0	0	0	0	0	0	0	0	0	0	0	2	0	0	0	0	0	0	0	0	0	0	0	0	0	0	0	0	0	0	0	0	0	0	1	0	0	0	0	0	1	0	0	0	0	0	0	0	0	0	0	0	0	0	0	0	0	2	0	0	0	0	0	0	0	0	0	0	0	0	0	0	0	0	1	0	0	0	0	0	0	0	0	0	0	0	0	0	0	0	2	1	0	0	0	0	2	0	0	0	0	0	1	0	0	0	0	0	0	0	0	0	0	0	1	0	3	0	0	0	0	2	0	0	0	0	0	0	0	0	0	0	0	0	0	0	0	0	0	0	0	0	0	0	0	0	0	0	1	0	0	0	0	0	0	0	0	0	0	0	0	0	0	0	0	0	0	0	0	0	0	0	0	2	0	0	0	0	0	0	0	0	0	0	1	0	0	0	0	0	0	0	0	1	0	0	1	0	0	0	0	0	0	0	0	0	0	0	0	0	0	0	0	0	1	0	1	0	0	0	0	0	2	0	0	0	0	0	1	0	0	0	0	0	0	0	0	0	0	0	0	0	0	0	0	0	0	0	0	0	0	0	0	0	0	0	0	0	0	0	0	0	0	0	0	0	0	0	1	0	0	0	0	0	0	0	1	0	0	0	0	0	0	0	0	0	0	0	0	0	0	0	0	0	0	0	0	0	0	0	0	0	0	0	0	0	0	0	0	0	0	0	0	0	0	0	0	0	0	0	0	0	0	0	0	1	0	0	1	0	0	0	0	0	0	0	0	0	0	0	0	0	2	0	0	0	0	0	0	0	0	0	0	0	0	0	0	0	0	0	0	0	0	0	0	0	0	0	0	0	0	0	0	0	1	0	0	1	0	0	0	0	0	0	0	0	0	0	0	0	0	0	0	2	0	0	0	0	0	2	0	0	0	0	0	0	1	0	0	0	0	0	0	0	0	0	0	0	1	0	0	0	0	0	0	0	0	0	1	0	0	0	0	0	0	0	1	1	0	0	0	0	0	0	0	1	1	0	0	0	0	0	0	0	4	1	0	0	1	0	0	0	0	0	0	0	0	0	0	2	1	0	0	0	0	0	0	1	0	0	0	0	0	2	0	0	0	0	0	0	0	0	0	1	0	0	0	0	0	0	0	0	1	0	0	0	0	0	0	0	0	1	0	0	0	0	0	0	0	0	0	0	0	0	0	0	0	0	0	0	0	0	0	0	1	0	2	1	0	0	0	0	0	0	0	0	0	0	0	0	0	0	0	1	0	0	0	0	0	0	0	0	0	0	0	0	0	0	0	0	0	0	0	0	0	0	0	0	0	0	0	0	0	0	0	0	0	1	0	0	1	0	0	0	0	1	0	0	0	0	0	0	0	0	0	0	0	0	0	0	0	0	0	0	0	0	0	1	0	0	0	0	0	0	0	0	1	0	0	0	0	0	0	1	0	0	0	0	0	0	0	0	0	1	0	0	0	0	0	0	0	0	0	0	0	0	0	0	2	0	0	0	0	0	0	0	0	0	0	0	0	0	0	0	0	0	0	0	0	0	0	0	0	0	0	0	0	0	0	0	0	0	0	0	0	0	0	0	0	0	0	0	0	0	1	0	0	0	0	0	0	0	0	1	0	1	0	0	0	0	0	0	0	0	0	0	0	0	0	0	1	0	0	0	0	0	0	1	0	0	0	0	0	0	0	0	1	0	0	0	0	0	1	0	0	0	0	0	0	0	0	0	0	0	0	0	2	0	1	0	0	1	0	0	0	1	0	0	0	0	0	0	0	0	0	0	0	0	0	3	0	0	0	0	0	0	0	0	0	0	0	0	0	1	0	0	0	0	0	0	0	0	1	0	0	0	0	0	0	0	0	0	0	0	0	1	0	0	0	0	0	0	0	0	0	0	0	0	0	0	0	1	0	1	0	0	0	0	0	0	0	0	0	0	0	0	0	0	0	0	0	0	0	0	0	0	0	0	0	1	0	0	0	0	0	0	1	0	0	0	0	0	0	0	0	0	0	0	0	0	0	0	0	0	0	1	0	0	0	0	0	0	0	0	2	0	0	0	0	2	0	0	0	0	0	0	0	0	0	0	0	0	0	0	0	0	0	0	0	0	0	0	0	0	0	0	0	0	0	1	0	0	0	1	1	0	0	0	0	0	1	0	0	0	0	0	0	0	0	0	0	0	0	0	0	0	0	0	0	0	0	0	0	0	0	0	0	0	0	0	0	2	0	0	0	0	0	0	0	0	1	0	0	0	0	0	0	0	0	3	0	0	0	0	0	0	0	0	0	0	0	1	0	0	0	0	0	0	0	1	0	0	0	0	0	0	0	0	0	0	0	0	0	0	0	0	0	0	0	0	1	0	0	0	0	0	0	0	2	0	0	0	0	0	0	1	0	0	0	0	0	0	0	0	0	0	0	0	0	0	0	0	1	0	0	0	0	0	0	0	0	0	1	0	0	0	0	0	1	0	0	0	0	0	0	0	0	0	0	0	0	0	0	0	0	0	0	0	0	0	0	0	0	0	0	0	1	0	0	2	0	0	0	0	0	0	0	0	0	0	1	0	0	0	0	0	2	0	0	0	0	0	0	0	0	0	0	0	0	0	0	1	0	0	0	0	0	0	0	0	2	0	0	0	0	0	0	0	0	0	0	0	0	0	0	0	0	0	0	0	0	0	0	0	1	0	0	0	0	0	0	1	0	0	0	0	0	0	0	0	0	0	0	0	0	0	0	0	0	0	0	0	0	0	0	0	0	0	0	2	0	0	0	0	0	0	0	0	0	1	0	0	0	0	0	0	0	0	0	1	0	0	0	0	0	0	1	0	0	0	0	0	0	0	1	0	0	0	1	0	0	0	0	0	0	0	0	0	0	0	1	0	0	0	0	0	0	0	0	0	0	1	0	0	0	0	0	0	0	0	0	0	0	0	0	0	0	0	0	0	0	0	0	0	1	0	0	0	0	0	0	0	0	0	0	0	0	0	0	0	0	0	0	0	0	0	0	0	0	0	0	0	2	0	0	0	0	0	0	0	0	0	0	0	0	0	0	0	0	0	0	0	0	0	0	1	0	1	0	0	0	0	0	1	0	0	0	0	0	1	0	1	0	0	0	0	0	0	0	0	0	0	0	0	0	0	0	0	0	0	0	2	0	0	0	0	0	2	0	0	0	0	0	0	0	0	0	0	0	0	0	1	0	0	1	0	0	0	0	0	0	0	0	0	0	0	0	0	0	0	0	0	0	0	0	0	0	1	0	0	0	0	0	0	0	0	0	0	0	0	0	1	1	0	0	0	0	0	0	0	0	0	0	0	0	0	1	0	0	0	0	1	0	0	0	1	0	0	1	0	0	1	0	0	0	0	0	0	0	0	0	0	0	0	0	0	0	0	0	0	0	0	0	0	0	0	0	0	0	0	0	0	0	0	0	0	0	0	0	0	0	0	0	0	0	0	0	0	0	0	0	0	0	0	0	0	0	0	0	0	0	0	2	0	0	0	0	0	0	0	0	0	0	0	0	0	0	0	0	0	0	0	0	0	0	2	0	0	0	0	0	0	0	0	0	0	0	0	0	0	0	0	0	0	0	0	0	0	0	0	0	0	0	0	0	0	0	0	1	0	0	0	0	0	0	0	0	0	0	0	1	0	0	0	0	0	0	0	0	0	0	0	0	0	0	0	0	0	0	0	0	0	0	0	0	0	0	0	0	0	0	1	0	0	0	0	0	0	0	0	0	0	0	0	0	0	0	0	0	0	1	0	0	0	0	0	0	0	0	0	0	0	0	0	0	0	1	0	0	0	0	0	0	0	0	0	0	0	0	0	0	0	0	0	0	0	0	0	0	0	0	0	0	0	0	0	0	0	0	1	0	0	0	0	1	0	0	0	0	0	0	0	0	0	0	0	0	0	0	0	0	0	0	0	0	0	0	0	0	0	0	0	0	0	0	0	0	0	0	0	0	0	0	0	0	0	0	1	0	0	0	0	0	0	0	1	0	0	0	0	0	0	0	0	0	0	0	0	0	0	0	0	0	0	0	0	0	0	0	0	0	0	0	0	0	0	1	0	1	0	0	0	0	1	0	0	0	0	0	0	0	0	1	0	0	0	0	0	0	2	0	0	0	0	0	0	0	0	0	0	0	0	0	0	0	0	0	0	0	0	0	0	0	0	1	0	0	0	0	1	0	0	1	0	0	0	0	0	0	0	0	0	0	0	0	0	0	0	0	0	0	0	0	0	0	1	3	1	0	1	1	0	0	0	2	0	0	0	0	0	0	0	0	1	0	0	0	0	0	0	0	0	0	0	0	0	0	0	0	0	0	0	0	0	0	0	0	0	0	0	0	0	0	0	0	0	0	0	0	0	0	0	0	0	3	0	2	0	0	0	0	0	0	0	0	0	0	0	0	0	0	0	2	0	0	0	0	0	0	0	0	0	0	0	0	0	0	0	0	0	0	0	0	0	0	0	0	0	0	0	0	0	0	0	3	0	0	0	0	0	0	0	0	0	0	0	0	0	0	0	0	0	0	0	0	0	0	0	1	0	0	0	0	0	0	0	0	0	0	0	0	0	0	0	0	0	0	0	1	0	0	1	0	0	0	0	0	0	0	0	0	0	0	0	1	0	0	0	0	0	0	0	0	0	0	0	0	0	0	0	0	0	0	0	0	0	0	0	0	0	0	0	0	0	0	0	0	0	0	0	0	0	0	0	0	0	0	0	0	0	0	0	0	0	0	0	1	1	0	0	0	0	0	0	0	0	0	0	0	0	1	1	0	0	0	0	0	0	0	0	0	0	0	0	0	0	0	0	0	0	0	0	0	0	0	1	0	0	0	0	0	0	0	0	0	1	0	0	0	0	0	1	0	0	0	0	0	0	0	1	0	0	0	1	0	0	0	0	0	0	0	0	0	1	0	0	1	0	0	0	0	0	0	0	0	0	0	0	0	0	0	0	0	0	0	0	0	0	0	0	0	0	0	0	0	0	0	0	0	0	0	0	0	0	0	0	0	0	0	0	0	0	0	2	0	0	0	0	0	0	0	0	0	0	0	0	0	0	0	1	0	0	2	0	0	0	0	0	0	0	0	0	0	0	0	0	0	0	0	0	0	0	0	0	0	0	0	0	0	0	0	0	1	0	0	1	0	0	0	0	0	1	0	0	0	0	0	0	0	0	1	1	0	0	0	1	0	0	0	0	0	0	0	0	0	0	0	0	0	0	3	0	0	0	0	0	0	0	1	0	0	0	0	0	0	0	0	0	0	0	0	0	0	0	1	0	0	0	0	0	0	0	0	0	1	0	0	0	0	0	0	1	0	0	0	0	0	0	0	1	0	1	0	0	0	0	0	0	0	2	0	0	0	2	1	0	0	4	0	0	0	0	0	0	0	2	0	0	0	0	0	0	0	1	0	0	0	0	0	0	0	0	0	1	0	0	0	0	0	0	0	0	0	1	0	0	0	0	0	0	0	0	0	0	0	0	0	0	0	0	0	0	0	1	0	0	0	0	0	0	0	0	0	1	0	0	0	0	0	0	2	0	0	0	0	0	0	0	1	0	0	0	0	1	0	1	0	1	0	0	0	0	0	0	0	0	1	0	0	0	0	0	0	0	1	0	0	1	0	0	0	0	0	0	0	0	0	0	0	0	1	0	0	0	0	0	0	0	0	1	0	0	0	0	0	0	0	0	0	0	0	0	0	0	0	0	0	0	0	0	0	0	0	0	0	0	0	0	0	0	0	0	0	0	0	0	0	0	0	1	0	0	0	0	0	1	0	0	0	0	0	1	0	0	3	0	0	0	0	0	0	0	0	0	0	0	0	0	0	0	0	0	0	0	0	0	0	0	0	0	0	1	0	0	0	0	0	0	0	0	0	0	3	0	0	0	0	0	0	0	0	0	0	0	0	0	0	2	0	1	0	0	0	0	0	0	0	0	0	1	0	0	0	0	0	0	0	0	0	0	0	0	0	0	0	0	0	1	1	0	0	0	0	0	0	0	0	0	0	0	0	0	0	0	0	0	0	0	0	0	0	0	0	0	0	0	0	1	0	0	0	0	0	0	0	0	0	0	0	0	0	0	0	1	1	0	0	0	0	0	1	0	0	0	0	0	0	0	0	0	0	0	0	0	0	0	0	0	0	0	0	0	0	0	1	0	0	0	1	1	0	0	0	0	0	0	0	0	0	0	0	0	0	0	0	0	0	0	0	0	0	0	0	0	0	0	0	0	0	2	2	0	0	0	0	0	0	0	2	2	0	0	0	0	0	1	0	0	0	0	0	0	0	0	0	0	0	0	0	0	1	0	0	0	0	0	0	0	0	0	0	0	0	0	0	0	0	0	0	0	0	0	0	0	1	0	0	0	0	0	2	1	0	0	0	0	0	0	0	0	0	0	0	1	0	0	0	0	0	0	0	0	0	0	0	0	0	0	0	0	0	0	0	0	0	0	1	0	0	0	0	0	0	1	0	0	0	0	1	0	0	0	0	0	0	0	0	0	0	0	0	0	0	0	2	0	0	0	0	1	0	1	0	0	0	0	0	0	0	0	0	0	0	0	0	0	0	0	1	0	0	0	0	0	0	0	0	0	0	0	0	0	0	0	0	0	0	0	0	1	0	1	0	0	0	0	0	0	0	0	0	0	0	0	0	0	2	0	0	0	0	0	0	1	1	0	0	0	0	0	0	0	0	0	0	0	0	0	0	0	0	0	0	0	0	0	0	0	0	0	0	0	0	0	0	0	1	0	0	0	0	0	0	0	0	0	0	0	0	0	0	0	1	0	0	0	0	0	0	0	1	0	0	0	0	0	0	0	1	0	0	0	0	0	0	0	0	0	0	0	0	0	0	0	0	0	0	0	0	0	0	1	0	0	0	0	1	0	0	1	0	0	0	0	0	0	0	0	0	0	0	0	0	0	0	0	0	0	0	1	0	0	0	0	0	0	0	0	0	0	1	0	0	0	0	0	0	0	0	0	0	0	0	0	0	1	0	0	0	0	0	0	0	0	0	0	0	0	1	0	0	0	0	0	0	1	0	1	1	0	0	0	0	0	0	1	0	0	0	0	0	0	0	0	0	0	0	0	0	0	0	0	0	0	0	0	1	0	0	0	0	0	0	0	0	0	0	0	0	0	0	0	0	0	0	0	0	0	0	0	0	0	0	0	0	0	0	0	0	0	0	0	0	0	0	0	0	0	0	0	1	0	0	0	0	0	0	0	0	0	0	0	0	0	0	0	0	0	0	0	0	0	0	1	0	0	0	0	0	0	0	0	0	0	0	0	0	0	0	0	0	0	1	0	0	0	0	0	0	0	0	0	0	0	0	0	0	0	0	0	0	0	2	0	0	0	0	0	0	0	0	0	0	0	0	0	0	1	0	1	0	4	0	0	0	0	0	0	0	0	0	0	0	0	0	0	0	0	0	0	0	0	0	0	0	0	0	0	0	0	0	0	0	0	0	0	0	0	0	0	0	0	0	0	0	0	0	0	0	0	0	0	0	0	0	0	0	0	0	0	0	0	0	0	0	0	0	0	0	1	0	0	1	0	0	0	0	0	0	0	0	0	0	0	0	0	0	0	1	0	0	0	0	0	0	0	0	0	0	0	0	0	0	0	0	0	0	0	0	0	0	0	0	0	0	0	0	0	0	0	0	0	0	0	0	0	0	0	1	0	0	0	0	0	0	0	0	0	0	0	0	1	0	1	0	1	0	0	1	0	0	0	0	0	0	0	0	0	0	0	0	0	0	0	0	2	0	0	0	0	0	0	0	0	0	0	0	0	0	0	0	0	0	0	0	0	0	0	0	0	0	0	0	0	0	0	0	1	0	0	0	0	0	0	0	0	0	0	0	0	0	0	0	1	0	0	3	0	0	0	0	0	0	0	0	0	0	0	0	0	0	0	0	0	0	0	0	0	0	0	0	1	0	0	1	0	0	0	0	0	0	0	0	0	0	0	1	0	0	0	0	0	7	0	0	0	0	0	0	0	0	0	0	0	0	0	0	0	0	0	0	0	0	0	0	2	0	0	0	0	0	0	0	0	0	0	0	0	0	0	1	0	0	0	0	0	2	0	0	0	0	0	0	0	0	0	0	0	0	0	0	0	0	0	0	0	0	0	0	0	0	0	1	0	0	0	0	0	0	0	0	0	0	0	1	0	0	0	0	1	0	0	0	0	0	0	0	0	0	0	0	0	0	0	0	0	0	0	0	0	0	0	0	0	0	0	0	0	0	0	0	0	0	0	1	1	0	0	0	0	0	0	0	0	0	0	3	0	0	0	0	0	0	1	0	0	0	0	0	3	0	0	0	0	0	0	0	0	0	0	0	0	0	0	0	0	0	1	0	1	0	0	0	0	1	0	0	1	0	0	1	0	0	0	0	0	0	0	0	0	0	0	0	0	0	0	0	0	0	0	0	0	0	0	0	0	0	1	0	0	0	0	0	0	0	0	0	0	0	0	0	0	0	0	0	0	0	0	1	0	0	0	0	1	0	0	0	0	0	0	0	0	0	1	0	0	0	0	0	0	0	0	0	0	0	0	0	0	0	0	0	0	2	0	0	0	0	0	0	0	0	0	0	0	0	0	0	0	0	0	0	2	0	0	0	0	0	0	0	0	0	0	0	0	0	0	0	0	0	1	0	0	0	0	0	0	0	0	0	0	0	0	0	0	0	1	0	0	0	1	0	0	0	0	0	0	1	0	0	0	0	0	0	0	0	0	0	0	0	0	0	0	0	0	0	0	2	0	0	0	0	0	0	0	0	0	0	0	0	0	0	1	0	0	0	0	0	0	0	0	0	0	0	0	1	0	0	0	0	0	0	0	0	0	0	0	3	0	0	0	0	0	0	0	0	0	0	0	0	0	0	0	0	0	0	0	0	0	0	0	0	0	0	0	0	0	0	0	0	0	0	0	0	0	0	0	0	0	0	0	0	1	1	0	0	0	0	0	0	0	0	0	0	0	0	0	0	0	0	0	0	1	0	0	1	0	0	0	0	1	0	1	1	0	0	0	0	0	0	0	0	1	0	0	0	0	0	0	0	0	0	0	0	0	0	0	0	0	0	0	0	0	0	0	0	0	0	0	0	0	0	0	0	0	0	0	0	2	0	0	0	0	0	0	0	0	0	0	0	0	0	0	0	0	0	1	0	0	0	0	0	0	1	1	0	0	0	0	0	0	0	0	0	0	0	0	0	0	0	0	0	0	0	0	0	0	0	0	0	0	0	0	0	0	1	0	0	0	0	0	0	0	0	0	0	0	0	1	0	0	0	0	0	0	1	0	0	0	0	0	0	0	1	0	0	0	0	0	0	0	0	0	0	0	0	0	0	0	0	0	0	0	0	0	1	0	0	0	0	0	0	0	0	0	0	0	1	0	0	0	0	0	0	0	0	0	0	0	0	0	4	0	0	0	0	0	2	0	0	0	0	0	0	0	0	1	0	0	0	0	0	0	0	1	0	0	0	0	0	0	0	0	0	0	0	0	0	0	0	0	0	0	0	0	0	0	0	0	0	0	0	1	0	0	0	0	0	0	1	0	0	0	0	0	0	0	0	0	0	1	0	0	0	0	0	0	0	2	0	0	0	0	0	0	0	0	0	0	0	0	0	1	0	0	0	0	0	0	0	1	0	0	0	0	0	0	0	0	0	0	0	0	0	0	0	0	0	0	0	1	0	0	0	0	0	0	0	0	0	0	0	0	0	0	0	0	0	0	0	0	2	0	0	0	0	0	0	0	0	0	0	0	0	0	0	0	0	0	0	0	0	0	0	0	0	0	0	0	0	0	0	0	0	0	0	0	0	0	0	0	0	0	0	0	0	1	0	1	0	0	0	0	0	0	0	0	0	0	0	0	0	0	0	0	1	0	0	0	0	2	0	0	0	0	0	0	0	0	0	0	0	0	0	0	0	0	0	0	0	1	0	0	0	0	0	0	0	3	0	0	0	0	0	0	0	0	0	0	0	0	0	0	0	0	0	0	1	0	0	0	0	0	0	0	0	0	0	0	0	0	0	0	0	0	0	2	1	0	0	0	1	0	0	0	0	2	0	0	0	0	0	0	0	0	0	0	0	0	0	0	0	0	0	0	0	0	0	0	0	0	0	0	0	0	0	1	0	0	0	0	0	0	0	0	0	0	0	0	0	0	0	0	0	0	0	0	0	0	0	0	0	1	2	1	0	0	0	0	0	0	0	0	0	0	0	0	0	0	0	0	0	0	0	1	0	0	1	2	0	0	0	1	0	0	0	0	1	0	0	0	0	0	0	0	0	0	0	0	1	0	0	0	0	0	1	0	0	0	0	0	1	0	0	0	0	0	0	0	0	0	1	0	0	0	0	0	1	0	1	0	3	0	0	0	0	0	1	1	0	0	0	0	0	0	0	0	0	0	0	0	1	0	1	0	0	0	0	0	0	0	0	0	0	0	0	0	0	0	0	0	0	0	0	0	0	0	1	0	0	0	0	0	0	0	0	0	2	0	0	0	0	0	0	0	0	1	0	0	0	0	0	0	0	0	0	0	0	0	0	0	0	0	1	1	0	0	2	0	0	1	0	1	0	0	0	0	1	0	0	0	0	0	0	0	0	0	0	0	0	1	0	0	0	1	0	0	0	0	0	0	1	0	0	0	1	0	0	0	0	0	0	0	0	0	0	0	0	1	0	0	0	0	0	0	0	0	0	0	0	0	0	0	0	0	0	0	0	0	0	0	0	0	0	0	0	0	0	0	0	0	0	0	0	0	0	0	0	0	1	0	0	0	0	0	0	0	0	1	0	0	0	0	0	0	0	0	0	0	0	0	0	0	0	0	0	0	0	0	0	0	0	0	0	0	0	0	0	1	0	0	0	0	0	0	2	0	0	0	0	0	0	0	0	0	0	0	0	0	0	0	1	0	0	0	0	0	0	0	0	1	0	1	0	0	0	0	0	0	0	0	0	0	0	0	0	0	1	1	0	0	0	0	0	0	0	0	0	0	2	0	0	0	0	0	0	1	0	0	0	0	0	0	0	0	0	0	0	2	0	0	0	0	0	0	0	0	0	0	0	0	1	0	0	1	0	1	0	0	0	0	0	0	1	0	0	0	0	0	0	0	0	0	0	0	0	0	0	0	0	0	1	0	3	0	0	0	0	0	0	0	0	0	0	0	0	1	0	0	0	0	1	0	1	0	0	0	0	0	0	0	0	0	0	0	0	0	0	0	0	0	0	1	0	0	0	0	0	0	0	0	0	0	0	0	0	0	0	1	0	0	0	0	0	0	0	0	0	0	0	0	0	0	0	0	0	0	0	0	0	0	0	0	0	0	0	0	0	0	0	0	0	0	0	0	0	0	0	0	0	0	1	0	0	0	0	0	0	0	0	0	0	0	0	0	0	0	0	0	0	0	0	0	0	0	1	0	0	0	0	0	0	0	0	1	0	0	0	0	0	0	0	0	0	1	0	0	2	2	2	0	0	0	0	2	0	0	1	0	0	0	2	1	1	0	0	0	0	0	0	0	0	0	0	0	0	0	0	0	0	0	0	1	0	0	0	0	0	0	0	0	0	0	0	0	0	0	0	0	0	0	0	0	0	0	0	0	0	1	0	0	0	0	2	0	0	0	0	0	0	0	0	0	0	0	1	0	0	0	0	1	0	0	1	0	0	0	0	0	0	0	0	0	1	0	0	0	0	0	0	0	0	0	0	0	1	0	0	2	0	0	0	0	0	0	0	0	0	0	0	0	0	0	0	0	0	4	0	0	1	0	0	0	0	0	0	0	0	0	0	1	0	0	0	0	0	0	0	0	0	0	1	0	0	0	0	0	0	0	0	0	0	0	0	0	0	0	0	0	0
N0.HOG0011035	1	0	0	1	0	0	0	0	0	0	0	0	0	0	0	0	0	1	0	0	0	2	0	0	0	0	0	2	2	0	0	0	3	0	4	0	0	0	0	0	0	0	1	0	0	0	0	0	0	0	0	1	0	2	0	0	0	0	0	0	0	0	1	0	1	1	0	0	0	0	1	0	0	0	1	0	2	0	0	0	0	0	0	0	0	0	0	0	0	0	2	0	0	0	2	1	0	0	0	0	0	0	0	0	0	0	0	1	0	0	2	0	0	0	1	0	0	0	1	1	1	2	0	1	1	0	1	0	0	3	0	0	0	0	0	0	1	0	0	1	1	0	0	0	0	0	1	0	0	0	0	1	1	0	0	1	1	0	0	2	0	0	0	0	0	0	0	1	0	1	0	0	0	0	0	0	0	0	0	0	0	1	0	0	0	0	0	0	0	0	0	1	0	0	1	0	0	0	1	1	0	0	0	0	0	0	0	0	0	0	0	0	0	1	0	0	1	0	0	0	0	0	0	0	0	3	0	0	0	1	0	0	1	0	0	0	0	2	0	0	0	2	1	0	0	0	1	0	0	0	0	0	0	0	0	0	0	1	0	0	1	0	0	1	0	0	0	0	0	0	0	0	1	0	0	0	0	0	1	2	1	0	0	0	1	0	0	0	0	2	0	0	0	4	2	0	1	0	0	0	1	0	2	0	0	0	0	1	1	0	1	0	1	0	0	0	0	0	1	0	0	0	1	1	2	0	0	0	0	0	0	0	0	1	0	1	0	0	0	0	0	0	0	0	0	0	0	0	0	1	0	0	0	0	0	0	1	0	0	2	0	0	0	0	2	0	0	0	0	0	2	0	0	2	0	0	1	0	1	1	1	0	0	0	0	0	0	1	0	0	0	0	0	2	0	1	0	0	0	0	0	0	1	0	1	1	0	0	0	0	0	0	0	0	0	1	0	0	0	1	0	0	0	0	0	0	0	0	0	0	0	0	0	0	0	0	0	0	0	1	0	0	0	0	0	0	0	0	1	0	0	1	2	0	0	0	1	0	0	0	0	0	0	0	0	1	0	3	0	0	1	0	0	0	0	0	0	1	1	0	0	0	0	0	0	0	0	0	0	2	0	0	0	0	0	0	0	0	0	0	2	0	0	0	2	0	0	0	0	0	0	2	0	0	0	2	0	0	1	0	0	0	0	1	0	1	2	0	0	0	0	0	1	3	1	0	0	1	0	0	0	1	0	0	0	0	0	0	0	0	0	0	0	0	0	0	0	0	0	0	0	0	0	0	0	0	0	0	0	0	0	0	0	0	1	0	0	0	2	0	0	1	0	1	0	0	0	1	0	0	0	0	1	0	0	2	0	0	0	0	0	0	1	0	0	0	0	0	1	0	0	0	0	0	0	0	0	1	0	2	0	0	0	0	1	0	1	2	0	0	0	0	2	1	0	0	0	0	0	0	0	0	0	0	2	0	0	4	0	0	0	1	0	1	0	0	0	0	0	0	0	1	0	0	0	0	0	0	0	0	0	1	0	0	0	0	0	2	0	0	2	0	0	0	0	0	0	0	0	0	0	2	0	0	0	0	0	0	0	0	0	0	0	1	0	0	0	0	0	0	0	0	0	0	3	0	0	0	0	0	1	0	1	0	1	0	0	0	0	0	0	0	0	0	0	0	0	0	0	0	0	0	0	0	0	1	0	0	1	1	0	0	0	0	1	0	0	0	0	2	0	0	0	0	0	0	1	2	0	0	0	0	0	0	1	0	0	0	2	0	0	0	0	0	0	2	0	0	0	0	0	0	0	0	0	0	0	0	1	0	0	1	0	0	0	0	0	0	0	0	0	0	0	2	0	0	0	0	1	0	0	0	0	0	0	0	1	0	0	1	0	0	2	4	0	0	0	0	0	0	0	0	2	0	1	0	0	0	0	0	0	0	3	3	0	0	0	0	0	1	1	1	0	0	0	0	0	0	0	0	0	1	1	0	0	0	0	0	0	1	0	1	0	0	0	0	0	0	0	0	0	3	0	0	0	0	0	0	0	0	0	0	0	0	0	0	0	0	0	0	2	0	0	0	0	0	0	1	0	0	0	1	2	0	0	0	0	0	0	0	0	0	0	0	0	0	0	0	0	0	1	0	0	0	0	0	0	1	0	0	0	0	0	0	0	0	0	0	0	0	0	0	0	0	0	0	0	0	0	0	0	1	0	0	0	0	0	0	1	2	0	0	0	0	0	0	0	0	0	0	0	0	2	0	0	0	0	0	1	0	0	0	1	0	0	1	0	0	0	0	1	0	0	0	0	1	0	0	0	0	0	0	0	0	0	0	0	0	0	0	1	1	0	2	0	0	0	0	2	0	0	0	0	2	0	0	0	0	0	0	0	0	4	0	1	0	0	0	0	0	0	0	0	1	0	1	0	0	0	1	0	0	0	0	0	0	0	0	0	0	0	0	0	0	0	1	0	0	0	0	0	0	0	0	0	0	0	1	2	0	0	0	1	0	0	0	0	0	0	1	1	0	0	0	0	0	0	0	0	1	0	0	0	0	0	0	4	0	0	0	0	2	0	0	0	0	1	0	0	0	1	0	0	0	0	0	1	0	0	0	0	0	0	0	0	0	1	0	0	0	0	0	1	0	0	1	0	0	1	2	0	1	0	0	0	0	0	0	5	0	0	0	0	0	0	0	2	0	0	0	0	4	0	0	0	1	0	0	0	0	0	0	1	0	0	0	0	0	0	0	0	0	4	0	0	0	1	0	1	0	0	0	0	0	0	0	1	0	0	0	0	0	0	0	0	0	0	0	0	1	0	0	2	0	0	0	1	0	0	0	0	0	0	1	4	0	0	2	0	0	0	1	0	0	2	0	0	1	0	1	0	0	0	0	0	0	0	0	0	0	0	0	0	0	0	0	1	0	0	0	0	0	0	0	1	0	0	0	0	0	0	0	0	0	0	0	0	0	0	0	0	0	0	0	1	0	0	1	0	0	0	0	0	0	0	0	0	0	1	0	0	3	0	0	0	0	0	0	0	1	0	1	2	0	0	0	0	0	0	1	0	1	0	0	1	0	0	0	0	0	0	0	1	0	0	0	0	0	1	0	1	0	0	0	0	0	0	0	0	0	0	0	0	0	0	1	0	1	0	0	0	0	0	0	0	0	0	0	0	0	0	0	0	0	2	0	0	0	2	0	1	0	1	0	0	0	0	0	0	0	0	1	0	1	0	0	0	0	0	0	0	0	0	0	0	2	0	1	0	1	0	0	1	0	0	0	0	1	0	0	0	0	0	2	0	0	0	0	0	0	0	0	0	0	0	0	0	0	0	0	0	0	0	0	0	0	1	0	0	0	0	0	0	0	0	0	0	0	0	0	0	0	0	0	0	1	0	1	0	0	0	1	0	0	0	0	2	1	0	0	2	2	0	0	0	0	0	0	0	0	0	0	0	0	1	0	0	0	0	0	1	3	0	1	0	0	0	0	0	0	0	2	0	0	0	0	0	0	0	0	0	0	0	0	0	0	0	0	0	0	0	0	0	1	0	0	0	0	0	2	0	1	0	1	0	0	0	0	0	0	0	0	0	0	0	0	0	0	0	0	0	0	0	0	0	0	0	0	0	0	0	0	0	0	0	0	0	1	1	1	0	0	1	0	0	0	0	1	0	0	1	0	0	1	0	0	0	0	0	0	0	0	0	0	0	0	1	1	0	0	0	0	0	0	0	0	0	0	0	0	2	0	0	0	0	1	0	0	0	0	0	0	0	1	0	0	0	0	0	0	0	0	0	0	1	0	1	0	1	0	0	0	0	0	0	0	0	0	0	0	1	1	0	0	0	0	2	0	0	0	0	0	0	1	0	0	0	0	1	0	0	0	0	1	0	0	0	0	0	0	0	0	0	0	0	0	0	0	0	0	1	0	0	0	0	0	0	0	0	0	1	0	0	0	0	0	0	0	0	0	0	0	0	1	0	0	0	4	1	0	0	0	0	0	0	0	0	0	0	0	0	0	0	0	0	0	1	0	1	0	0	0	0	0	0	0	0	0	0	1	0	0	1	2	1	0	0	0	1	0	0	1	0	0	1	0	0	0	0	0	0	0	0	0	0	0	0	1	0	0	0	0	1	0	0	0	0	0	0	0	0	1	0	1	0	1	0	2	0	0	0	0	0	0	0	0	0	0	0	0	0	0	0	0	0	0	0	0	0	0	0	0	0	0	0	2	0	0	0	0	0	1	1	0	0	0	0	0	0	0	0	0	0	0	0	4	0	0	0	1	0	0	0	0	0	0	0	0	1	0	0	0	1	0	0	1	1	0	2	0	0	0	0	0	0	0	0	0	0	0	0	0	2	0	0	0	0	0	0	0	0	0	0	0	0	0	0	0	0	0	0	0	0	0	0	0	0	0	1	0	2	0	0	0	0	0	0	1	1	1	3	0	1	0	0	0	0	0	1	0	0	0	1	0	0	2	0	0	0	0	0	0	0	0	0	1	0	0	2	0	1	4	0	0	0	1	1	0	0	0	0	0	1	2	0	0	3	0	0	0	0	0	0	0	3	0	0	1	0	0	0	0	0	0	0	1	0	0	0	0	1	0	0	0	0	1	0	0	1	0	0	0	1	0	0	0	0	0	1	0	1	0	0	0	0	0	0	2	0	0	1	0	0	1	0	0	0	0	0	1	0	0	0	0	0	0	0	1	0	0	0	0	0	0	0	0	0	0	1	0	0	1	0	0	0	2	0	0	0	0	0	0	0	0	0	0	0	0	0	0	0	1	0	2	1	0	0	0	0	0	3	0	0	0	0	0	2	0	0	0	0	0	0	1	0	0	1	0	0	0	0	2	0	0	0	0	0	0	0	0	0	0	0	1	0	0	0	1	0	0	0	1	0	0	2	2	0	0	0	0	0	0	0	2	0	0	0	0	1	0	0	1	0	0	0	0	0	0	0	0	0	0	0	0	0	0	1	0	0	0	0	1	0	0	0	1	0	0	0	0	0	0	0	0	0	0	0	0	0	0	0	0	0	0	0	0	0	1	0	0	0	0	0	0	0	0	0	0	1	0	0	0	0	0	1	1	0	0	0	0	2	0	0	0	0	0	0	0	0	0	1	1	0	0	0	1	0	0	0	0	0	3	1	1	4	1	0	0	0	0	0	2	0	0	0	0	1	0	0	0	0	0	0	0	0	0	0	0	2	0	0	0	0	0	1	0	0	0	0	0	0	0	0	1	0	0	0	0	0	0	0	0	0	0	0	0	0	0	0	0	0	0	0	0	0	0	0	0	0	0	0	0	0	0	0	0	0	0	0	0	0	0	0	0	0	0	0	0	0	0	0	0	0	0	0	0	0	1	0	0	0	2	0	0	0	0	0	0	1	0	0	0	0	0	1	0	0	0	0	0	0	0	0	0	0	0	0	0	0	2	0	0	0	3	0	0	2	1	0	0	0	0	2	0	1	0	0	0	0	2	0	1	0	0	0	1	4	0	0	1	0	0	0	0	0	1	2	1	1	0	5	1	0	0	0	2	1	0	0	1	0	0	0	2	0	0	0	0	1	0	0	0	1	2	2	1	0	0	1	0	0	0	1	0	1	0	0	0	0	0	0	0	0	0	0	0	0	0	0	0	1	2	0	0	0	0	0	0	1	0	0	0	0	0	0	0	0	0	3	0	0	0	0	0	0	0	0	0	1	0	0	0	0	0	0	0	0	0	1	0	0	0	2	0	0	0	0	0	0	0	0	0	0	0	0	0	0	0	0	0	1	0	0	0	0	0	0	0	0	0	0	0	2	0	0	0	0	0	0	0	1	1	2	0	0	0	1	1	0	0	0	0	0	0	0	0	0	1	0	0	1	0	1	0	0	0	0	0	0	0	0	0	1	0	1	0	5	0	0	0	0	1	0	0	0	0	2	0	0	1	1	0	1	0	1	1	2	0	0	0	0	2	1	0	0	0	0	0	0	0	0	0	0	1	0	0	0	0	0	1	0	0	0	0	0	0	0	0	0	0	0	0	0	0	1	0	0	0	0	0	0	1	0	0	1	0	0	0	0	0	0	0	0	0	0	0	0	0	0	0	0	0	0	0	0	0	0	0	0	0	0	0	0	0	0	0	0	0	0	0	0	3	2	0	0	0	0	0	0	0	2	0	1	0	0	1	0	0	0	0	0	0	1	0	0	0	0	0	0	0	0	0	0	0	0	1	1	0	0	0	0	0	0	0	0	1	0	0	0	0	0	0	1	0	0	0	0	0	0	0	0	0	0	0	1	0	0	0	0	1	0	0	0	0	0	0	0	0	0	2	0	0	1	0	0	1	0	0	0	0	0	0	0	0	0	0	0	0	1	0	0	0	0	0	0	0	1	0	0	0	0	0	6	0	0	0	2	0	1	0	0	0	0	0	1	1	0	0	0	0	0	0	0	0	0	1	0	0	0	0	0	0	0	0	0	0	0	0	0	0	0	0	3	0	2	1	0	0	0	0	1	0	0	0	0	0	0	0	0	0	0	0	0	0	0	0	0	1	0	0	1	0	0	0	0	0	1	0	0	1	0	0	0	0	1	0	0	0	0	0	0	0	0	0	0	0	1	0	0	0	0	0	0	0	0	0	0	0	0	1	2	0	0	0	0	0	0	0	0	1	0	0	0	0	0	0	0	0	0	0	0	0	0	1	0	0	0	0	0	0	0	0	0	1	0	0	1	0	0	0	0	3	0	0	0	0	0	0	0	0	0	0	0	0	0	0	0	0	0	0	0	0	0	0	0	0	0	0	0	0	1	1	2	2	0	0	0	0	0	2	0	0	1	0	2	0	0	1	0	0	2	0	1	1	0	0	0	1	1	1	0	0	1	0	0	0	0	0	0	0	2	0	0	0	0	0	0	0	0	0	0	0	0	0	0	0	0	0	1	0	0	0	0	1	1	0	1	0	0	1	0	0	0	0	0	1	0	0	1	0	0	0	0	0	0	0	0	0	1	0	0	0	3	1	0	0	0	0	0	2	1	1	0	0	2	1	0	1	0	0	0	0	0	0	0	0	0	0	0	0	0	0	0	0	0	0	0	0	3	0	0	0	0	0	0	0	1	0	0	0	2	0	0	0	0	0	0	0	0	0	0	0	0	0	0	0	0	0	1	0	0	0	0	2	0	0	0	0	2	1	0	0	0	0	0	0	0	0	0	1	0	0	0	0	0	0	0	0	1	0	1	0	0	0	0	0	0	1	0	0	0	2	0	0	0	0	0	0	0	0	0	0	0	0	0	0	0	1	0	1	0	0	0	0	1	0	0	0	0	0	1	0	0	0	0	0	0	0	0	0	0	0	0	0	0	0	0	1	0	0	3	0	0	2	0	0	2	0	0	0	0	0	0	0	0	0	0	0	1	2	1	0	0	1	0	0	0	0	0	1	0	0	0	0	0	0	0	1	0	0	1	0	1	0	0	0	1	0	0	0	0	0	0	1	0	0	0	0	3	0	0	0	0	0	0	0	0	0	0	1	0	0	0	0	0	0	0	0	0	0	0	1	0	0	0	1	0	0	0	0	0	0	0	0	0	0	0	0	2	0	0	0	0	0	1	0	0	0	0	0	0	0	0	0	0	0	0	0	1	1	1	0	0	0	0	0	0	0	0	0	0	0	0	0	0	1	0	0	0	0	0	0	0	2	0	0	0	0	0	1	0	3	0	0	0	0	0	0	0	0	0	0	0	0	0	0	0	2	0	0	0	0	2	0	0	1	0	3	0	0	0	0	1	1	1	0	1	1	0	0	0	0	1	0	0	0	0	1	0	0	0	0	0	0	2	0	0	0	0	0	0	0	1	1	0	0	0	0	0	0	0	0	0	2	0	2	0	0	0	0	0	0	0	0	0	0	0	0	0	4	0	0	0	0	0	0	0	0	0	0	0	0	0	0	0	0	0	0	0	0	0	1	0	0	0	0	0	2	0	2	0	0	0	0	0	0	0	0	0	0	0	0	0	0	1	6	0	0	0	0	0	0	0	0	0	0	2	0	0	0	0	0	1	0	0	0	0	0	0	0	0	0	0	0	0	0	0	0	0	1	0	1	0	0	2	0	0	0	0	1	0	0	0	0	0	2	1	0	0	0	0	0	0	0	1	0	0	0	1	0	0	0	0	1	0	0	0	1	0	0	0	0	0	0	3	0	0	0	0	1	1	5	0	0	2	1	0	1	1	2	0	0	0	0	0	1	0	1	1	0	0	0	0	0	1	0	1	1	0	1	0	0	0	0	3	0	0	0	0	2	0	0	0	0	0	0	0	0	0	1	0	0	0	0	1	0	0	1	0	0	0	0	0	1	0	0	0	0	0	3	1	1	0	0	0	0	3	0	1	0	0	0	1	0	0	0	1	0	0	0	0	0	0	0	0	0	2	0	0	0	2	0	0	2	0	0	0	0	0	0	1	2	0	0	0	0	0	0	0	0	0	0	0	0	0	0	0	0	2	0	0	0	0	0	0	0	0	0	1	0	0	0	0	1	0	0	0	0	0	0	0	0	0	0	0	0	0	0	1	2	0	1	0	0	1	0	0	0	0	0	1	1	0	1	0	2	1	0	0	0	1	0	0	1	0	0	0	0	0	0	1	0	0	0	1	0	0	0	0	1	2	1	1	0	0	1	0	0	0	0	0	0	3	0	0	0	1	0	0	0	0	0	0	0	0	0	1	1	0	0	0	0	0	0	1	0	0	1	0	0	0	0	0	0	0	3	0	0	1	0	0	0	0	0	0	0	0	0	1	0	0	0	0	0	1	0	0	0	0	0	0	0	0	0	0	0	0	0	1	0	0	2	0	0	0	0	0	0	0	2	0	0	0	2	1	0	0	0	0	0	1	0	0	0	0	0	2	1	0	0	0	0	0	0	1	0	0	0	0	0	0	0	0	0	0	0	1	0	0	1	0	0	0	0	0	0	0	1	0	0	0	0	1	0	1	2	0	0	0	0	0	0	0	0	0	0	0	0	0	0	1	0	0	1	0	0	0	0	0	0	0	0	0	0	0	0	0	2	0	0	0	0	0	0	0	0	2	0	0	1	0	0	0	0	0	3	0	0	2	0	0	0	0	0	1	0	0	0	0	0	0	0	0	0	1	0	0	1	2	0	0	0	0	0	0	0	0	2	0	0	0	0	0	1	0	0	0	2	0	0	0	0	0	0	0	0	2	0	2	0	0	2	0	0	3	0	0	1	0	0	0	0	0	1	3	0	0	0	2	0	0	3	0	0	0	0	0	0	0	0	1	1	0	0	0	0	0	0	0	1	0	0	3	0	2	0	0	0	0	0	0	0	0	0	1	0	0	1	0	0	0	0	0	1	0	0	0	0	0	1	0	0	0	0	0	0	0	0	0	1	0	0	0	0	1	1	0	0	0	0	0	0	0	0	0	1	0	0	0	0	1	0	0	0	2	0	0	0	1	0	0	0	0	0	0	0	0	1	0	0	0	0	0	0	0	0	0	0	0	0	0	1	0	0	1	1	0	0	0	0	0	0	0	0	0	0	0	0	0	0	0	0	2	0	0	1	0	0	1	1	1	0	0	0	0	1	1	0	0	0	0	0	2	0	0	0	0	1	1	0	0	0	0	0	1	0	2	1	1	0	0	0	0	0	0	1	1	0	0	0	0	0	0	1	0	1	0	1	1	0	1	0	0	0	0	0	0	0	0	0	0	0	0	1	0	0	0	0	0	0	0	0	0	3	0	0	0	0	0	0	0	0	0	1	0	0	0	0	0	0	0	0	0	0	0	0	0	0	0	0	0	0	0	0	0	0	0	0	0	1	0	1	0	0	3	2	0	0	0	1	0	0	0	0	1	0	1	0	0	3	0	0	0	0	0	0	0	0	0	0	0	2	1	1	0	0	0	0	0	0	0	1	1	0	0	0	0	0	0	0	0	0	0	1	0	0	0	0	3	0	0	0	2	0	0	1	2	0	0	0	0	1	1	0	0	0	0	1	1	0	0	0	1	0	1	0	0	0	0	0	0	0	0	1	1	0	0	0	0	0	0	0	0	0	1	0	0	0	0	0	0	0	2	0	1	0	1	0	0	1	0	0	0	0	0	0	0	0	1	0	0	0	1	0	0	0	0	0	1	0	2	0	1	0	0	0	0	0	0	0	1	0	0	0	0	0	0	0	2	0	1	0	2	0	1	1	0	0	0	1	0	0	0	0	0	0	0	0	0	0	0	0	0	0	0	0	0	0	0	0	0	3	0	0	0	1	0	0	0	0	0	0	0	0	0	0	0	0	0	0	0	1	0	0	0	0	0	1	1	0	0	0	0	0	0	0	0	0	0	0	1	0	0	0	0	0	1	0	0	1	0	0	0	0	0	0	0	0	0	0	0	3	0	0	1	0	0	0	0	0	1	0	0	3	0	0	0	0	0	0	0	1	0	0	0	0	1	0	0	0	0	0	0	0	0	0	0	1	2	0	0	0	0	0	0	0	0	0	0	0	0	0	0	0	0	0	0	1	0	0	0	0	0	0	1	0	0	1	0	0	1	2	1	0	0	0	2	0	0	0	0	0	0	0	2	0	0	0	0	1	0	0	0	0	0	0	0	1	0	0	2	0	0	0	0	0	1	0	0	0	1	0	0	0	0	1	0	0	0	0	0	0	1	1	1	0	0	0	1	0	1	0	0	1	0	0	0	1	1	0	0	0	2	2	0	1	0	0	1	0	0	0	0	0	0	0	0	0	0	0	0	0	0	0	0	0	0	0	0	1	0	2	0	3	0	2	0	0	0	0	0	0	0	0	0	0	0	3	0	2	0	0	0	3	0	0	0	0	0	0	0	1	0	1	0	0	1	0	0	0	1	0	0	0	0	0	0	0	0	0	0	0	6	0	0	0	0	0	0	0	1	0	0	0	0	0	0	0	0	0	0	0	0	0	0	0	0	0	1	0	0	0	2	0	0	0	0	0	0	0	0	0	0	0	0	0	0	0	0	0	0	0	0	0	0	0	0	0	3	0	0	0	0	0	1	0	0	0	0	1	0	0	0	0	1	1	0	0	1	0	1	0	0	3	1	0	0	1	0	0	0	0	0	1	0	0	0	1	0	0	0	1	0	0	0	0	0	0	0	0	0	0	0	0	0	0	0	0	2	0	0	0	0	0	0	0	0	1	0	0	1	0	0	1	0	2	0	0	0	0	0	0	0	0	1	0	0	1	0	0	2	0	0	0	0	0	0	0	0	0	0	1	0	0	0	0	0	0	0	0	0	0	0	0	0	0	0	0	0	0	0	2	0	0	0	0	1	0	0	0	0	0	0	1	1	0	0	0	0	0	0	0	0	0	0	0	0	0	1	0	0	0	0	0	1	0	1	0	0	1	0	0	0	0	0	0	0	0	1	1	2	0	0	0	0	0	0	0	1	0	0	0	1	0	0	1	0	0	0	0	1	0	0	0	0	0	1	0	0	1	0	0	0	0	0	0	1	0	1	0	0	0	0	0	0	0	0	0	0	1	1	1	0	2	0	0	0	3	0	0	0	0	0	0	2	0	0	0	0	0	0	0	0	1	2	0	3	3	0	0	1	0	0	0	0	1	0	0	0	0	0	0	0	1	0	0	0	2	2	1	0	0	1	0	1	0	0	0	1	0	0	1	0	0	1	0	0	0	1	0	0	0	1	0	0	0	0	0	0	0	0	1	1	0	0	0	0	0	0	0	0	0	0	0	1	2	0	0	0	0	0	0	0	0	0	1	0	0	0	0	0	1	1	0	0	0	0	0	0	0	1	0	0	0	0	0	0	0	2	0	3	0	3	0	0	1	0	0	0	0	3	0	0	1	0	0	0	1	0	0	0	0	0	0	2	0	0	0	2	0	0	0	0	1	0	0	1	0	0	0	0	0	0	1	0	0	1	0	0	2	0	0	1	0	1	0	1
N0.HOG0005512	0	0	0	0	0	0	0	0	0	0	0	0	0	1	0	0	0	1	0	0	0	0	0	0	0	0	0	1	0	0	0	0	1	0	0	0	0	0	0	0	0	0	0	0	0	0	0	0	0	0	0	0	0	0	0	0	0	0	0	0	0	0	0	1	0	0	0	0	0	0	0	0	0	0	0	0	0	0	0	0	0	0	0	1	0	1	0	0	0	0	1	1	0	0	0	0	0	0	0	0	0	0	0	0	0	0	1	0	0	0	1	0	0	0	0	0	0	0	0	0	0	0	0	0	0	0	0	0	0	2	0	0	0	0	0	0	0	1	0	0	1	0	0	0	0	0	0	0	0	0	0	0	0	0	0	0	0	0	0	0	0	0	0	0	0	0	0	0	0	0	0	0	0	0	0	0	0	0	0	0	0	0	0	0	0	0	0	0	0	0	0	0	0	0	0	0	0	1	0	1	0	0	0	0	0	0	0	0	0	0	0	0	1	0	0	0	0	0	0	0	0	1	0	0	1	0	0	0	0	1	0	0	0	0	0	0	0	0	0	0	0	0	0	0	0	0	0	0	0	0	0	0	0	0	0	0	0	0	0	0	0	0	0	0	0	0	0	0	0	0	0	0	0	0	0	0	0	0	0	0	0	0	0	0	0	0	0	0	0	0	0	0	0	0	0	0	0	0	0	0	0	0	0	0	1	0	0	0	0	0	0	0	0	0	0	0	0	0	0	0	0	0	0	0	1	0	0	0	0	0	0	0	0	0	0	1	1	0	0	0	0	0	0	0	0	0	0	0	0	0	0	0	0	0	0	0	3	0	0	0	0	0	0	0	1	0	0	0	0	0	0	0	0	0	0	1	0	0	0	0	1	0	0	0	0	0	0	0	0	0	0	0	0	0	0	0	0	0	0	0	0	0	0	0	0	1	0	0	0	0	0	0	0	0	0	0	0	0	0	0	0	0	0	0	0	0	0	0	0	0	0	0	0	0	1	0	0	0	0	0	0	0	0	0	0	0	0	0	1	0	0	0	0	0	0	0	0	0	0	0	0	0	0	0	0	1	1	0	0	0	0	0	0	0	0	0	0	0	0	0	1	0	0	0	0	0	0	0	0	0	0	0	0	0	0	0	0	0	0	0	1	0	0	0	0	0	0	0	0	0	0	0	0	0	0	1	1	0	0	0	0	0	0	0	0	0	0	0	0	0	0	0	0	0	0	1	0	0	0	0	0	0	0	0	0	0	0	0	0	0	0	0	0	0	0	0	0	0	1	0	0	0	0	0	0	1	0	1	0	0	0	0	0	0	0	0	0	0	0	0	0	0	0	0	0	0	0	0	0	0	0	0	0	0	0	0	0	0	0	0	0	0	0	0	0	0	0	0	0	0	1	0	0	0	0	0	0	0	0	0	1	0	0	0	0	0	0	0	0	1	0	1	0	0	0	0	0	0	0	0	0	0	0	0	0	0	0	0	0	0	0	0	0	0	0	0	0	0	0	0	0	1	0	0	0	0	0	0	0	0	1	0	0	0	0	0	0	0	0	0	0	0	0	0	0	0	0	0	0	0	0	0	0	0	0	0	0	0	0	0	0	0	1	0	0	0	0	0	0	0	0	0	0	0	0	0	0	0	0	0	0	0	0	0	0	0	0	0	0	0	0	0	0	0	0	0	0	0	0	0	0	0	0	0	0	0	2	0	0	0	0	0	0	0	0	0	0	0	0	0	0	0	0	0	0	0	0	0	0	0	0	0	0	0	0	0	0	0	0	0	0	0	0	0	0	0	0	0	0	0	0	0	0	0	1	0	0	0	0	0	0	0	0	0	0	0	0	1	0	0	0	0	0	0	0	0	0	0	0	0	0	0	0	0	0	0	0	0	0	0	0	0	0	0	0	0	0	0	0	1	0	0	0	0	0	0	1	0	1	0	0	0	0	0	0	0	0	0	0	0	0	0	0	0	0	0	0	0	0	0	0	0	0	0	1	0	0	0	0	0	0	0	0	0	0	0	0	0	0	0	0	0	0	0	0	0	0	0	0	0	0	0	0	1	0	0	0	0	0	0	0	0	0	0	0	0	0	0	0	0	0	0	1	0	0	0	0	0	0	0	0	0	0	0	0	0	0	0	0	0	1	0	1	0	0	0	1	0	0	0	0	0	1	0	0	0	0	0	0	0	0	0	0	0	0	0	0	0	0	0	1	1	0	0	0	0	0	0	0	0	0	0	0	0	1	0	0	0	0	0	0	0	0	0	0	0	0	0	0	0	0	0	1	0	0	0	0	0	0	0	0	0	0	0	0	0	0	0	1	0	0	0	0	0	0	0	0	3	0	0	0	0	0	0	0	0	0	0	0	0	0	0	0	0	0	0	0	0	1	0	0	0	0	0	0	0	0	0	0	0	0	0	0	0	0	0	0	0	0	0	0	0	1	0	0	0	1	0	0	0	1	0	0	0	0	0	0	0	0	0	0	0	1	0	0	0	0	0	0	0	0	0	0	0	0	1	0	0	0	0	0	0	0	0	0	0	0	0	0	0	0	0	0	0	0	0	0	0	0	0	0	0	0	0	0	0	0	0	0	0	0	0	0	0	0	0	0	1	0	0	0	0	0	0	0	0	0	0	0	0	0	0	0	0	0	0	0	1	1	1	2	0	0	0	0	0	0	0	0	0	0	0	0	0	0	0	0	0	0	0	0	0	0	0	0	0	0	0	0	0	0	0	1	0	0	0	0	0	0	0	0	0	0	1	0	1	0	0	0	0	0	0	0	0	0	0	0	0	0	0	0	0	0	0	0	0	0	0	0	0	0	0	0	0	1	1	0	1	0	0	0	0	0	0	0	0	0	0	0	0	0	0	0	0	0	0	0	0	1	0	0	0	0	0	0	0	0	0	0	0	0	1	0	0	0	0	0	0	0	0	0	0	0	0	0	1	0	0	0	0	0	0	0	0	0	0	0	0	0	0	0	0	0	0	0	0	0	0	0	0	1	0	0	0	0	0	0	0	0	0	0	0	0	0	0	0	0	0	0	0	0	0	0	0	0	0	0	0	1	0	0	0	0	0	0	0	0	0	0	0	0	0	0	0	0	0	0	0	0	0	0	0	0	0	0	0	0	0	0	0	0	0	0	0	0	1	0	0	0	0	0	0	0	0	0	0	0	0	0	0	0	0	1	0	0	0	0	0	0	0	0	0	0	0	0	0	0	1	0	0	0	0	1	0	0	0	0	0	0	0	0	0	0	0	0	0	0	0	0	0	0	0	0	0	0	0	0	0	0	0	0	0	0	0	0	0	0	0	0	0	0	0	0	0	0	0	0	0	0	0	0	0	0	0	0	1	0	0	0	0	0	0	0	0	0	0	0	0	0	0	0	0	0	0	0	0	0	0	0	0	0	0	0	0	0	0	0	0	0	0	0	1	1	2	1	0	0	0	0	0	0	0	0	0	0	0	0	0	0	0	0	0	0	0	0	0	0	0	0	0	0	1	0	1	0	0	0	1	0	0	0	0	0	1	0	0	0	0	0	0	1	0	0	0	0	0	0	0	0	0	0	0	0	0	0	0	0	0	0	0	0	1	1	0	0	0	0	0	0	0	0	0	0	0	0	0	0	0	0	0	0	0	0	0	0	0	0	0	0	0	0	0	0	0	0	1	0	0	0	0	0	0	0	0	0	0	0	1	0	0	0	0	0	0	0	0	0	0	0	0	0	0	0	2	0	0	0	0	0	0	0	0	0	0	0	0	0	0	0	0	0	0	0	0	0	0	0	0	0	0	0	0	0	0	0	0	0	0	0	0	0	0	0	1	0	0	1	0	0	0	0	0	0	0	0	0	0	0	0	0	0	0	0	0	0	0	0	0	0	0	0	0	0	0	0	0	0	0	0	0	0	0	0	0	0	0	1	0	0	0	0	0	0	0	0	0	0	0	0	0	0	0	0	1	0	0	0	0	0	0	0	0	0	0	0	1	0	0	0	0	0	0	0	0	0	0	0	0	0	0	0	0	0	0	0	0	0	0	0	1	0	0	1	0	0	0	0	0	0	0	0	0	0	0	0	0	0	0	0	0	0	0	0	0	0	0	0	0	0	0	0	0	0	0	0	0	0	0	0	0	0	0	0	0	0	1	0	0	0	0	0	1	1	0	0	0	0	0	0	0	1	0	1	1	0	1	0	0	0	0	0	0	0	0	0	0	0	0	0	0	0	0	0	0	0	0	0	0	0	0	0	0	1	0	0	0	0	1	0	0	0	0	0	0	0	0	1	0	0	0	0	1	0	0	0	0	0	0	0	0	1	0	0	0	0	0	0	0	2	0	0	0	0	0	0	0	0	0	0	0	0	0	0	0	1	0	0	0	0	0	0	0	0	0	0	0	0	0	0	0	0	0	0	0	0	0	0	1	0	0	0	0	0	0	0	0	0	0	0	0	0	0	1	0	2	0	0	0	0	0	0	0	0	0	0	0	0	0	0	0	0	0	0	0	0	1	0	0	0	0	0	0	0	0	0	0	0	0	0	0	0	0	0	1	0	0	1	0	0	0	0	0	1	0	0	0	0	1	0	2	0	0	0	0	0	0	0	2	0	0	0	0	0	0	0	1	0	0	0	0	0	0	0	0	0	0	0	0	0	0	0	0	0	0	0	0	0	0	0	0	0	0	0	0	0	0	0	1	0	0	0	0	0	0	0	0	0	0	0	0	0	0	0	0	0	0	0	0	0	0	0	0	0	0	0	0	0	0	0	0	0	1	0	0	0	0	0	0	0	0	0	0	0	0	0	0	0	0	0	0	0	0	0	0	1	0	1	1	0	0	0	0	0	3	0	0	0	0	1	0	0	0	0	0	0	0	0	0	0	0	0	0	0	0	0	0	0	0	0	0	0	1	0	0	0	0	0	0	0	0	0	0	0	1	0	0	0	0	0	0	0	0	0	0	0	0	0	0	0	0	0	0	0	0	0	0	0	0	0	0	0	1	0	0	0	0	0	0	0	0	1	0	0	0	0	0	0	0	0	0	0	0	0	0	0	0	0	0	0	0	0	0	0	0	0	0	0	1	0	0	0	0	0	0	0	0	0	0	0	0	0	0	0	0	0	0	0	0	0	0	0	0	0	0	0	0	0	0	0	0	1	0	1	0	0	0	0	0	0	0	0	0	0	0	1	0	0	0	0	1	0	0	0	0	0	0	0	0	0	0	0	0	0	0	0	0	0	0	0	1	0	0	0	0	0	0	1	0	0	0	0	0	0	0	0	0	0	0	0	0	0	0	0	0	0	0	0	0	0	0	0	0	0	0	0	0	0	0	0	0	0	0	1	0	0	0	0	0	0	0	0	0	0	0	0	0	0	0	0	1	1	0	0	0	0	0	0	0	0	0	0	1	0	0	0	0	0	0	0	0	0	0	0	0	0	0	0	0	0	0	0	0	0	0	0	0	0	0	0	0	0	1	0	0	0	0	0	0	0	0	0	0	0	0	0	0	0	0	0	0	0	0	0	0	0	0	0	0	0	0	0	0	0	0	0	0	1	0	0	0	0	0	0	0	0	0	0	0	0	0	0	0	0	0	0	0	0	0	0	0	0	0	0	0	0	2	0	0	0	0	0	0	1	0	0	0	0	0	0	0	0	0	0	0	0	0	0	0	1	0	0	0	0	0	0	0	0	0	0	0	0	0	0	0	0	0	0	0	0	0	0	0	0	0	0	0	0	0	1	0	0	2	0	0	0	0	0	1	0	0	0	0	0	0	0	0	0	0	0	0	0	0	0	0	0	0	0	0	0	0	0	0	0	0	0	0	0	0	0	0	0	0	0	0	0	0	0	0	0	0	0	0	0	0	0	0	1	0	0	0	0	0	0	0	0	0	0	0	0	0	0	0	0	0	0	0	0	0	0	0	0	0	0	0	0	0	1	0	0	0	0	0	0	0	0	0	0	0	0	0	0	0	0	0	0	0	0	1	0	0	0	0	0	0	0	0	0	0	0	1	0	0	0	0	0	0	0	0	0	0	0	0	0	0	0	0	0	0	0	0	0	0	0	0	0	0	0	0	0	0	0	0	2	0	0	0	0	0	0	1	0	0	0	0	0	0	0	0	0	0	0	0	0	0	0	0	0	0	0	0	0	0	1	2	0	0	0	0	0	0	0	1	0	0	0	1	0	0	0	0	0	0	0	1	0	0	0	0	0	0	0	0	0	0	0	0	0	0	0	0	0	0	0	0	1	0	0	0	0	0	0	0	0	0	0	0	0	0	0	0	0	0	0	0	0	0	0	0	0	0	0	0	0	0	0	0	0	0	2	0	0	0	0	0	0	0	0	0	0	0	0	0	0	0	0	0	0	0	0	0	0	0	0	0	0	0	0	0	0	0	1	0	0	0	0	0	0	0	0	1	0	0	0	0	0	0	0	0	0	0	0	0	0	0	0	0	0	0	0	0	0	0	0	0	0	0	0	0	0	0	0	0	0	0	0	0	0	0	0	0	0	0	0	0	0	0	0	0	0	0	0	2	0	0	1	0	0	0	0	0	0	0	0	0	0	0	0	0	0	0	0	0	0	0	0	0	0	0	0	0	0	0	0	0	0	0	0	0	0	0	0	0	0	0	0	0	0	0	0	0	0	0	0	0	0	0	0	1	0	0	0	0	0	0	2	0	0	0	0	0	0	0	1	1	0	0	0	0	0	2	0	0	0	0	0	0	0	0	0	0	0	0	0	0	0	0	0	0	0	0	0	0	1	0	0	0	0	0	0	0	0	0	0	0	0	0	0	0	0	0	0	0	0	1	0	0	0	0	0	0	0	0	0	0	0	0	1	0	0	0	0	0	0	0	0	0	1	0	0	0	0	0	0	0	0	0	0	0	0	0	0	0	0	0	0	0	0	0	0	0	0	0	0	0	0	0	0	0	0	0	0	0	0	0	0	0	1	0	0	0	0	0	0	0	0	0	0	0	0	0	0	0	0	0	0	0	0	0	0	0	0	0	1	0	0	0	0	0	0	0	0	0	0	0	0	0	0	0	2	0	0	0	0	0	0	0	0	0	0	0	1	0	0	0	0	0	0	0	0	0	0	0	0	0	0	0	0	0	0	0	0	0	0	0	0	0	1	0	0	0	0	0	0	0	0	0	0	0	0	0	0	0	0	0	0	0	0	0	0	0	0	0	0	0	0	0	0	0	0	0	0	0	0	0	0	0	0	0	0	0	0	0	0	0	0	0	0	0	0	0	0	0	0	0	0	1	0	0	0	0	0	0	1	0	0	0	0	0	0	0	0	0	0	0	0	0	0	0	0	0	0	0	0	0	0	0	0	0	0	0	0	0	0	0	0	0	0	0	0	0	0	0	0	0	0	0	0	0	0	0	0	0	1	0	0	0	0	0	0	0	0	0	0	0	0	0	0	0	0	0	0	0	0	0	0	0	0	0	0	0	0	0	0	0	0	0	0	0	0	0	0	0	0	0	0	0	1	0	0	0	0	0	0	0	0	0	0	0	0	0	1	0	0	0	0	0	0	0	0	0	0	1	0	0	0	1	0	0	0	0	0	0	0	0	0	1	0	0	0	0	0	0	0	0	0	0	0	0	0	0	0	0	0	2	0	0	0	0	0	0	0	0	0	0	0	0	1	0	0	0	0	0	0	0	0	1	0	0	0	0	0	0	0	0	0	0	0	0	0	0	0	0	0	0	0	0	0	0	0	0	0	0	0	0	0	0	0	0	0	0	0	0	0	0	0	0	0	0	0	0	0	0	0	0	0	0	0	0	0	0	0	0	2	0	0	0	0	0	0	0	0	0	0	0	0	0	0	0	0	0	0	0	0	0	0	0	0	0	0	0	0	0	0	0	0	0	0	0	0	0	0	1	0	0	0	0	0	0	0	0	0	0	0	0	0	0	0	0	0	0	1	0	0	0	0	2	0	0	0	0	0	2	0	0	0	0	0	0	0	0	0	1	0	0	0	0	0	0	0	0	0	0	0	0	0	0	0	0	0	0	0	0	0	0	0	0	0	0	0	0	0	0	0	0	0	0	0	0	0	0	0	0	0	0	0	1	1	0	0	0	0	0	0	1	0	0	0	0	0	0	0	0	1	0	0	0	0	1	0	0	0	1	0	0	0	0	0	0	1	0	0	0	0	0	0	0	0	0	0	0	0	0	0	0	0	0	0	2	0	0	0	0	0	0	0	0	0	0	0	0	1	5	0	0	0	0	0	0	0	0	0	0	0	0	0	0	0	1	0	0	0	0	0	0	0	0	0	0	1	0	0	0	0	0	0	0	0	0	0	0	0	0	0	0	1	0	0	0	0	0	0	0	2	1	0	0	0	0	0	1	0	0	0	0	0	0	0	0	1	0	0	0	0	0	0	0	0	0	0	0	0	0	0	0	0	0	0	0	0	0	1	0	1	0	0	0	0	0	0	0	0	1	0	0	0	0	0	0	0	0	0	0	0	0	0	0	0	0	0	0	0	0	0	0	0	0	0	0	0	0	0	0	0	0	0	0	0	0	0	0	1	0	0	0	0	0	0	0	0	0	0	0	0	0	0	2	1	0	0	0	0	0	0	0	0	0	0	0	0	0	0	1	0	0	0	0	1	0	0	1	0	0	0	0	0	0	0	0	0	0	0	0	0	0	0	0	0	0	0	0	0	0	0	0	0	0	0	0	0	0	0	0	0	0	0	0	0	0	0	0	0	0	0	0	0	0	0	0	0	0	0	0	0	0	0	1	0	0	0	0	0	0	0	1	1	0	0	0	0	0	0	0	0	1	0	0	0	0	0	0	0	0	0	0	0	0	0	0	0	0	0	0	0	0	0	0	0	0	0	0	0	0	0	0	0	0	1	0	0	2	0	0	0	0	1	0	0	0	0	0	0	0	0	0	0	0	0	0	0	0	0	0	0	0	0	0	0	0	0	0	0	0	0	0	0	0	1	0	0	0	0	0	0	0	0	0	0	0	0	0	0	0	0	0	0	0	0	0	0	0	0	0	0	0	0	0	0	0	0	0	0	0	1	0	0	0	0	0	0	0	0	0	0	0	0	0	0	0	0	0	0	0	0	0	0	0	0	0	0	0	0	0	0	0	0	0	0	0	0	0	0	0	0	0	0	0	0	0	0	0	0	0	0	0	0	1	0	0	0	0	0	0	0	0	0	0	0	0	0	0	0	0	0	0	0	0	0	0	0	0	0	1	0	0	0	0	0	1	0	0	0	0	0	0	0	0	0	0	0	0	0	0	0	0	0	0	0	0	0	0	0	0	0	0	0	0	0	0	0	0	0	0	0	0	0	0	0	0	0	0	0	1	0	0	0	0	0	0	0	0	0	0	0	0	1	0	0	0	0	0	0	0	0	0	0	0	0	0	0	0	0	0	0	0	0	0	1	0	0	0	0	0	0	0	0	0	0	0	0	0	0	0	0	0	0	0	0	0	0	0	0	0	0	0	0	0	0	0	0	1	0	0	0	0	0	0	0	0	1	0	0	1	0	2	0	0	0	0	0	0	0	0	0	0	0	0	0	0	0	0	0	0	0	0	0	0	0	0	1	0	0	0	0	0	0	0	0	0	0	0	0	0	0	1	0	0	0	0	0	0	1	0	0	0	0	0	0	0	0	0	0	0	0	0	0	0	0	1	0	0	0	0	0	1	0	0	0	0	0	0	0	0	0	0	0	0	0	0	0	0	0	0	1	0	0	0	1	0	0	0	0	0	0	0	0	0	0	2	0	0	0	0	0	0	0	0	0	0	0	2	0	0	1	1	0	0	0	0	0	0	0	0	1	0	0	0	0	0	0	0	0	0	0	0	0	0	0	0	0	0	0	0	0	0	0	0	0	0	0	0	0	0	0	0	0	0	0	4	0	0	0	0	0	1	1	0	0	0	0	0	0	0	1	0	0	0	0	0	0	0	0	0	0	0	0	0	0	0	0	0	0	1	0	0	0	0	0	0	0	1	0	0	0	2	0	0	0	0	0	0	0	0	0	0	0	0	0	0	0	0	0	0	0	1	0	0	0	0	0	0	0	0	0	0	1	0	0	0	0	0	0	0	0	0	0	0	0	0	0	0	1	0	0	1	0	0	0	0	0	0	0	0	0	0	0	0	0	1	0	0	0	0	0	0	0	0	0	0	0	0	0	0	0	0	0	0	0	0	0	0	0	0	0	0	0	0	0	0	0	0	0	0	0	2	0	1	0	1	0	0	0	0	1	0	0	0	0	0	0	0	0	0	0	0	0	0	0	0	0	0	1	0	0	0	1	0	0	0	0	0	0	0	0	0	0	0	0	0	0	0	0	0	0	0	0	1	0	0	0	0	0	0	0	0	0	0	0	0	0	0	0	0	0	0	0	0	0	0	0	0	0	0	0	0	0	0	0	0	0	0	1	0	0	0	0	0	0	0	0	0	0	0	0	0	0	0	0	0	0	0	0	0	0	0	0	0	0	0	0	0	0	0	0	0	0	0	0	0	0	0	0	0	0	0	0	0	0	0	0	0	0	0	0	0	0	0	0	0	0	0	0	0	0	0	0	2	0	0	0	0	0	0	0	0	0	0	0	0	0	0	0	0	0	0	0	0	0	0	0	0	0	1	0	0	0	0	0	0	0	0	0	0	0	0	0	0	0	0	0	0	0	0	0	0	0	0	0	0	0	0	0	0	0	0	0	0	0	0	0	0	0	0	0	0	0	0	0	0	0	0	0	0	0	0	0	0	0	0	0	0	0	0	0	0	0	0	0	0	0	1	0	0	0	0	2	0	0	0	0	0	0	0	0	0	0	0	0	0	0	0	0	0	0	0	0	0	0	0	0	0	0	0	0	1	0	0	0	0	0	0	0	0	0	0	0	0	0	1	0	0	0	0	0	0	0	0	0	0	0	0	0	0	0	0	0	1	0	0	0	0	0	0	0	0	0	0	0	0	0	0	0	0	0	0	0	0	0	0	0	0	0	0	0	0	0	0	0	0	0	0	0	0	0	0	0	0	0	0	0	0	0	0	0	1	0	0	0	0	0	0	0	0	0	0	0	0	0	1	0	0	0	0	0	0	1	0	0	0	0	0	0	0	0	0	0	0	0	0	0	0	0	0	0	0	0	1	0	0	0	0	0	0	0	0	0	0	0	0	0	0	0	0	0	0	0	0	0	0	0	0	0	0	0	0	0	0	0	0	0	0	0	0	0	0	0	0	0	0	0	0	2	0	0	0	0	0	0	0	0	0	0	0	0	0	0	0	0	0	0	0	0	0	0	1	0	0	0	0	0	0	0	0	0	0	0	0	0	0	0	0	0	0	0	0	0	0	0	0	1	0	0	0	0	0	0	0	0	0	0	0	0	0	0	0	0	0	0	0	0	0	0	0	0	1	0	0	0	0	0	1	0	0	0	0	0	0	0	1	0	0	0	0	0	0	0	0	0	0	0	0	0	0	0	0	0	1	0	0	0	0	0	0	0	0	0	0	0	0	0	0	0	0	0	0	0	0	0	0	0	4	0	0	0	0	0	0	0	0	0	0	0	0	0	3	0	0	0	0	0	0	0	0	0	0	0	0	0	0	0	1	0	0	0	0	0	0	0	0	0	0	0	0	0	0	0	0	0	0	0	0	0	0	0	0	0	0	0	0	0	1	0	0	0	0	0	0	0	0	0	0	0	0	0	0	0	0	0	0	0	0	0	0	0	0	0	0	0	0	0	0	0	0	0	0	0	0	0	0	0	0	0	0	1	0	0	0	0	0	0	0	0	0	0	0	0	0	0	0	0	0	0	0	0	0	0	0	0	0	0	0	0	0	0	0	0	0	0	0	0	0	0	0	0	2	0	0	0	0	0	0	0	0	0	0	0	0	0	0	0	0	0	0	0	0	0	0	0	0	0	0	0	0	0	0	0	0	0	0	0	0	0	0	0	0	0	0	0
N0.HOG0003628	1	1	0	1	0	0	0	0	0	0	0	0	0	0	0	1	0	0	0	0	0	0	0	0	0	0	0	0	0	0	0	0	0	0	0	0	0	0	1	0	0	0	0	0	0	1	0	0	0	0	0	0	0	1	0	0	0	0	0	0	0	0	0	0	2	0	0	0	0	0	1	0	0	0	2	0	0	0	0	0	0	0	0	0	0	0	0	0	0	0	1	0	0	0	0	0	0	0	0	0	0	0	0	0	0	0	0	0	0	0	0	0	0	0	0	1	0	0	0	1	0	0	0	0	0	0	0	0	0	1	0	0	0	0	0	0	0	0	0	0	0	1	0	0	0	0	0	0	0	0	0	0	0	0	0	1	0	1	0	0	0	0	0	0	0	0	0	0	0	0	0	0	0	0	0	0	1	0	0	0	0	0	0	0	0	0	0	0	0	0	0	0	0	0	0	0	0	1	0	0	0	0	0	0	0	0	0	0	0	0	0	0	0	0	0	0	0	2	0	0	0	1	0	0	0	1	0	0	0	0	0	0	0	0	0	0	1	0	0	0	0	2	0	0	0	0	0	0	0	2	0	0	0	0	0	0	0	0	0	0	0	0	0	0	0	0	0	1	0	0	0	2	0	0	0	0	1	0	0	0	0	1	0	0	0	0	0	0	0	0	0	1	0	0	0	0	0	0	1	0	0	0	0	0	0	0	0	0	0	0	0	0	0	0	0	0	0	0	1	0	0	0	0	0	2	0	0	0	0	0	0	0	0	0	0	0	0	0	1	0	0	0	0	0	0	0	0	0	0	0	0	0	0	0	0	0	0	0	0	0	0	0	0	0	0	0	0	0	0	0	1	0	0	0	0	1	0	0	0	0	0	0	0	0	0	0	0	1	0	0	0	0	0	0	0	0	0	0	0	0	0	0	0	0	0	1	0	0	0	0	1	0	0	0	0	1	0	0	0	0	0	0	1	0	0	0	0	0	0	0	0	0	0	1	0	0	0	0	0	0	0	0	0	0	0	1	0	0	0	1	0	0	0	0	0	0	0	0	1	0	0	0	0	1	0	1	0	0	0	0	0	0	0	0	0	0	0	0	0	0	0	0	0	0	0	0	0	0	0	0	0	0	0	0	0	0	0	0	0	0	0	0	0	0	0	0	0	0	0	0	0	0	0	0	0	0	0	0	0	0	0	0	0	0	0	0	0	0	0	0	0	0	0	1	0	0	0	0	0	0	0	0	0	0	0	0	0	0	0	0	0	0	0	0	0	0	0	0	0	0	0	0	0	0	0	1	0	0	0	0	0	0	0	0	0	0	0	0	1	0	0	0	0	0	0	0	0	0	0	1	0	0	0	0	1	1	0	0	0	0	0	0	0	0	0	0	0	0	0	0	0	0	0	0	0	0	0	0	1	0	0	1	0	0	0	0	0	0	0	0	0	0	0	0	0	0	0	0	0	0	0	0	0	0	0	0	0	0	0	0	0	0	0	0	0	0	0	0	0	0	0	0	0	0	0	0	0	0	0	0	0	0	0	0	0	0	0	0	0	0	0	0	3	0	0	0	0	0	0	0	0	0	0	0	0	0	0	0	0	1	0	0	0	1	0	0	0	0	0	0	0	0	0	0	0	0	0	0	0	0	0	0	0	0	0	1	0	0	0	0	0	0	0	0	0	0	0	0	0	0	0	0	0	0	0	0	0	0	0	0	0	0	0	0	0	0	0	0	0	0	0	0	0	0	0	0	0	1	0	0	0	0	0	0	0	0	0	0	0	0	0	1	0	0	0	0	0	0	0	1	0	0	0	0	0	0	0	1	1	1	0	0	0	0	0	0	0	0	1	0	0	0	0	2	0	0	0	0	0	0	0	1	0	2	0	0	0	0	0	2	0	0	0	1	0	0	0	0	0	0	0	0	2	0	1	0	0	0	0	1	0	0	1	0	0	0	0	0	0	0	0	0	0	0	0	0	0	0	0	1	0	0	0	0	0	0	0	0	0	0	0	0	0	1	0	0	0	0	0	0	0	2	0	1	0	0	1	0	0	0	0	1	0	0	0	0	0	0	0	0	0	1	0	0	0	0	0	0	0	0	0	0	0	0	0	0	0	0	2	0	0	0	0	0	2	0	0	0	2	0	1	0	0	0	1	0	0	0	0	0	1	0	0	0	0	0	0	0	0	0	0	0	0	0	0	0	0	1	0	0	1	0	0	0	0	0	2	0	1	0	0	0	0	0	0	0	0	0	0	0	0	0	0	0	0	0	0	0	0	0	1	0	0	0	1	0	0	0	0	0	0	0	0	0	0	0	0	0	0	2	0	0	0	0	0	0	0	1	0	0	2	0	0	0	0	0	0	0	1	0	0	0	0	1	0	0	0	0	0	0	0	0	0	0	0	0	1	0	0	1	0	0	0	0	0	1	1	0	1	0	0	0	0	0	0	0	0	0	0	0	0	0	0	0	0	0	0	0	0	2	0	0	0	0	0	0	0	0	0	0	0	0	2	0	0	0	0	0	0	0	0	0	0	0	1	0	0	0	0	0	1	0	0	0	0	0	0	0	0	0	0	0	0	0	0	0	0	0	0	0	0	0	0	0	0	0	0	0	0	0	0	0	0	1	0	0	0	0	0	0	1	0	0	0	0	0	1	0	0	0	0	0	0	0	1	0	0	0	0	0	0	0	0	0	0	0	0	0	1	0	0	0	1	0	0	1	0	0	1	0	0	0	0	0	0	0	0	1	0	0	0	0	0	0	0	0	0	0	1	0	0	0	0	0	0	0	0	1	0	0	0	0	0	0	0	2	0	0	0	1	0	0	0	0	0	0	0	0	0	0	0	0	0	0	0	0	0	0	0	0	0	0	0	1	0	0	0	0	0	0	0	0	1	0	0	0	0	0	0	0	0	0	0	0	0	0	0	0	0	0	0	0	0	0	0	0	0	0	0	1	0	1	1	0	0	0	0	1	0	0	0	0	0	0	0	0	0	0	0	0	0	0	0	0	0	0	0	0	0	0	0	0	0	0	0	0	0	0	0	1	0	0	0	0	0	0	0	0	0	0	0	0	0	0	0	0	0	0	0	0	0	0	0	0	0	0	0	0	0	0	0	0	0	0	1	0	0	0	0	0	0	0	0	0	0	0	0	1	0	0	0	0	0	0	0	0	0	0	0	0	0	1	0	0	0	0	0	0	0	0	2	1	0	0	0	0	0	0	0	0	0	0	0	0	0	0	0	0	0	0	0	1	0	0	0	2	0	0	0	0	0	0	0	0	0	0	0	0	0	0	0	0	0	1	0	0	0	0	2	0	0	0	0	1	0	0	0	0	0	0	0	0	0	0	0	0	0	0	0	0	0	0	0	0	0	0	0	0	0	0	0	1	0	0	0	0	0	0	0	0	0	0	0	0	0	0	0	0	0	0	1	1	0	0	0	0	0	0	0	1	0	0	0	0	0	0	0	0	0	0	0	0	0	1	0	0	0	0	0	0	0	0	0	0	0	1	0	1	0	0	0	1	0	2	0	0	0	0	0	0	0	0	0	0	0	0	0	0	0	1	0	0	0	0	0	0	0	0	0	0	0	0	0	0	0	0	0	0	0	0	1	0	0	0	0	1	0	0	0	0	0	0	0	0	0	0	0	0	0	0	0	0	0	0	0	0	0	0	0	0	0	0	0	0	0	0	0	0	0	0	0	0	0	0	0	0	0	0	0	0	0	0	0	0	0	0	0	0	0	0	0	0	0	0	0	0	2	0	0	0	0	0	0	0	0	0	0	0	0	0	0	0	0	0	0	0	0	0	0	0	1	0	0	0	0	0	1	0	0	1	0	0	0	0	0	0	0	0	0	0	1	0	0	0	0	0	0	0	0	0	0	1	0	0	0	0	0	0	0	0	0	0	0	0	0	0	0	0	0	0	0	0	1	0	0	0	0	0	0	0	0	0	0	0	0	0	0	0	0	0	1	0	0	0	0	0	0	0	0	0	0	0	0	0	0	0	0	0	0	0	0	0	0	1	0	0	0	0	0	0	0	0	0	0	0	0	0	0	0	0	0	0	0	0	0	0	0	0	0	0	0	0	0	0	0	0	0	0	0	0	0	0	0	0	0	0	0	0	1	0	0	0	1	0	0	0	0	0	0	0	0	0	0	1	1	0	0	0	0	0	0	0	0	0	0	0	0	2	0	1	0	0	0	0	0	0	0	0	0	0	1	0	0	0	0	1	0	0	0	0	0	0	1	0	0	0	0	0	0	0	0	0	0	1	0	0	0	0	1	0	1	0	0	0	0	0	0	0	0	0	0	0	0	0	0	0	0	0	2	1	0	0	0	0	0	0	0	0	0	0	0	0	0	1	0	0	0	0	0	0	0	0	1	0	1	1	0	0	0	0	0	0	0	0	0	0	0	0	0	0	2	0	0	1	0	0	0	1	0	0	2	0	1	0	0	0	0	0	0	0	0	0	1	0	0	1	0	0	0	0	0	0	0	0	0	0	0	0	0	0	1	0	0	0	0	0	0	0	0	0	0	0	0	0	0	0	0	0	0	0	0	0	0	0	0	0	0	0	0	0	0	0	0	0	0	0	0	0	0	0	0	0	0	0	0	0	0	0	0	0	1	0	1	0	0	0	0	0	0	0	0	0	0	0	0	0	0	0	0	0	0	0	0	0	0	1	1	0	0	0	0	0	0	0	0	0	0	0	0	0	0	0	1	0	0	0	0	0	0	0	0	0	0	0	0	1	0	0	0	0	0	0	0	0	1	0	0	0	0	0	0	0	0	1	0	0	0	0	0	2	0	0	0	0	0	0	0	0	1	0	0	0	0	0	1	0	0	0	1	0	0	0	0	0	0	0	0	0	0	0	0	1	0	0	0	1	0	1	0	0	0	0	0	0	0	0	0	0	0	0	0	0	0	0	0	0	0	0	0	0	0	0	0	1	0	0	2	0	0	0	0	0	0	0	0	0	0	1	0	0	0	0	0	0	0	0	0	0	0	0	0	0	0	0	0	0	0	0	0	0	0	0	0	0	0	0	0	0	0	0	1	0	0	0	0	0	0	0	0	0	0	0	0	0	0	0	0	0	0	0	0	0	0	0	0	0	1	0	0	0	0	0	0	0	0	0	0	0	0	1	0	0	0	0	0	0	0	0	0	0	0	0	0	0	0	0	0	1	0	0	0	0	0	1	0	0	0	0	0	0	0	0	0	0	0	0	0	0	0	0	0	0	0	0	0	0	0	0	0	0	0	0	0	0	0	1	0	1	0	0	0	0	0	0	0	0	0	1	0	0	0	0	0	0	0	0	0	0	0	1	0	0	0	1	0	0	0	0	0	0	0	0	0	0	0	1	0	0	0	0	0	0	0	1	0	0	0	0	0	0	0	1	0	0	0	0	0	0	0	0	0	0	0	0	0	0	0	0	0	0	0	0	0	0	0	0	0	0	0	0	1	0	0	1	0	0	0	0	0	0	0	1	0	0	0	1	0	0	0	0	0	0	1	0	0	0	0	0	0	0	0	0	0	0	0	0	0	0	0	0	0	0	0	0	0	1	0	0	0	0	0	0	0	1	0	0	0	0	0	0	0	1	0	0	0	0	1	0	0	0	0	0	0	0	0	0	0	0	1	0	0	0	0	0	0	0	0	0	0	0	0	0	0	0	0	0	0	0	0	0	0	0	0	0	0	0	0	0	1	0	0	0	0	0	0	0	0	0	0	0	0	0	0	0	0	0	0	0	2	0	0	0	0	0	0	0	0	0	0	0	0	0	0	0	0	0	0	0	0	0	0	0	0	0	0	0	0	0	0	0	0	0	0	0	0	0	0	0	0	0	0	0	0	0	0	0	0	0	0	0	0	0	0	0	0	0	0	0	0	0	0	0	0	0	0	0	0	0	0	0	0	0	0	0	0	0	0	0	0	2	0	0	0	0	0	0	1	0	0	0	0	0	0	0	0	0	0	1	0	0	0	0	0	1	0	0	1	0	0	0	0	0	0	0	0	0	0	1	0	0	0	0	0	0	1	0	0	0	0	0	0	0	1	0	0	0	0	0	0	0	0	1	0	0	0	0	0	0	0	0	0	0	0	0	0	0	0	0	0	0	0	0	0	2	0	0	0	0	0	0	0	0	1	0	0	0	0	0	0	0	0	0	0	0	0	0	0	0	0	0	0	0	0	0	0	0	0	0	0	0	0	0	0	0	0	0	0	1	0	0	0	0	0	0	0	0	0	0	0	0	0	0	0	0	0	0	0	0	0	0	0	0	0	0	0	0	0	0	0	1	0	0	0	0	0	0	0	1	0	0	0	0	0	0	0	0	0	0	0	0	0	0	0	0	0	0	0	0	0	0	0	0	1	0	0	0	0	0	0	0	0	0	2	0	0	0	0	0	0	0	0	0	0	0	0	0	0	0	0	0	0	0	0	0	0	0	0	0	0	0	0	1	0	0	0	0	0	0	0	0	0	0	0	0	0	0	0	0	0	0	0	0	0	0	0	0	0	0	0	0	0	0	0	0	0	0	0	0	0	0	0	0	0	0	0	0	0	0	0	0	0	0	0	0	0	0	0	0	0	0	0	0	0	0	0	0	0	0	0	0	0	0	0	0	0	0	0	1	0	0	0	0	1	0	0	0	0	0	0	0	0	0	0	0	0	0	0	0	1	0	0	0	0	0	0	0	0	0	0	0	0	0	0	0	0	0	0	0	0	0	0	1	0	0	0	0	0	1	0	1	0	0	0	0	0	0	0	0	0	0	0	0	0	0	0	0	0	0	0	0	0	0	0	0	1	0	0	0	0	0	0	0	0	0	0	0	0	0	0	0	0	1	1	0	0	0	0	0	0	0	0	0	0	0	0	0	0	0	0	0	0	0	0	0	0	0	0	0	0	0	0	0	0	0	0	0	0	0	1	0	1	0	0	0	1	0	0	0	0	0	0	0	0	0	0	1	0	0	0	0	0	1	0	0	0	0	0	0	0	0	0	0	0	0	0	0	0	0	0	0	0	0	0	0	0	0	0	2	0	0	0	1	0	0	0	0	1	0	0	0	0	0	0	0	0	0	0	0	0	0	0	0	0	0	0	0	1	0	0	0	0	0	1	0	0	0	0	0	0	0	0	0	0	0	0	0	0	0	0	0	0	0	0	0	0	0	0	0	0	1	0	0	1	1	0	1	0	1	0	0	0	0	0	0	0	0	0	0	0	0	0	0	0	0	0	0	0	0	0	0	0	0	0	0	0	0	0	0	0	0	0	0	0	0	0	0	0	0	0	0	0	0	0	0	0	0	0	0	0	0	0	0	0	0	0	0	0	0	0	0	0	0	0	0	0	0	0	0	0	0	0	0	0	0	0	0	0	0	0	0	1	0	0	0	0	0	0	0	1	0	1	0	0	1	0	0	1	0	0	0	0	0	0	0	0	0	0	0	0	0	0	0	0	0	0	0	0	0	0	1	0	0	0	0	0	0	0	0	0	0	0	0	0	0	0	0	0	1	1	0	0	1	0	0	0	0	0	0	0	0	0	0	0	0	0	0	0	0	0	1	0	0	0	0	0	0	0	0	0	0	0	0	0	0	0	0	0	0	0	0	0	0	0	0	0	0	0	0	0	0	0	0	2	0	0	0	0	0	0	0	0	0	0	0	0	0	0	0	0	0	0	0	0	0	2	0	0	0	0	0	0	0	0	1	0	0	0	0	0	0	0	0	0	0	0	0	0	0	1	0	0	0	0	0	0	0	0	1	1	0	0	0	0	0	0	0	1	0	1	0	0	0	0	0	0	1	0	0	0	0	0	0	0	0	0	0	0	0	0	0	0	0	0	0	0	0	0	0	0	0	0	0	0	0	0	1	0	0	0	0	0	0	0	0	0	0	0	0	0	0	0	0	0	0	0	0	0	0	0	0	0	0	0	0	0	0	0	0	0	0	0	1	0	0	0	0	0	1	0	1	0	0	0	1	0	0	0	0	0	0	0	0	0	0	0	0	0	0	0	0	0	0	0	0	0	0	0	0	0	0	0	0	0	0	0	1	0	0	0	0	0	0	0	0	1	0	0	0	0	1	0	1	0	1	0	0	0	0	0	0	0	0	0	0	0	0	0	0	0	0	0	0	0	0	0	0	0	1	0	1	0	0	0	0	0	0	0	0	0	1	0	0	0	0	0	0	0	0	0	0	0	0	0	0	0	1	0	0	0	0	0	0	0	0	0	0	0	0	0	0	0	0	0	0	0	0	0	0	0	0	0	0	0	0	0	0	1	0	0	0	0	0	1	0	0	0	0	0	0	0	0	0	0	0	0	0	0	0	0	0	0	0	0	0	0	0	0	0	0	0	0	0	0	0	0	1	1	0	1	1	0	0	0	0	0	1	1	0	0	0	0	0	0	1	0	0	0	0	1	1	0	0	0	1	0	0	0	0	0	0	0	0	0	0	0	0	0	0	0	0	0	0	0	0	0	0	0	0	1	0	0	0	0	0	0	0	0	0	0	0	0	0	0	0	0	0	0	1	0	0	0	0	0	1	0	0	0	0	0	0	0	0	0	0	0	0	0	0	0	0	0	0	0	0	0	1	0	1	0	0	0	0	0	1	1	0	0	0	0	0	0	0	0	0	0	1	0	0	0	2	1	0	0	0	0	0	0	0	0	0	3	0	0	0	0	0	0	1	0	0	0	1	1	0	0	0	0	0	0	0	0	0	0	0	0	0	0	0	0	0	0	0	0	0	0	0	0	0	0	0	0	0	0	0	0	0	0	0	0	1	0	0	0	0	1	0	0	0	0	0	0	0	0	0	0	0	0	0	1	0	0	0	0	0	0	0	2	0	0	0	0	0	0	0	0	0	0	0	0	0	0	0	0	0	0	0	0	0	0	0	0	0	1	0	1	0	0	0	0	0	0	0	0	0	0	0	0	0	0	0	0	0	0	0	0	0	0	0	0	0	0	0	0	0	0	0	0	0	0	0	0	0	0	0	0	0	0	0	1	0	0	0	0	0	0	0	0	0	0	0	0	0	0	0	0	0	0	0	0	0	0	0	0	0	0	0	2	0	0	0	0	0	0	0	0	0	0	0	0	0	0	0	0	0	0	0	0	0	0	0	0	0	0	0	0	0	0	0	0	0	0	0	0	0	0	0	0	0	0	0	0	0	0	0	0	0	0	0	1	0	0	0	0	0	0	0	0	0	0	0	0	0	0	0	0	0	0	0	0	0	0	0	0	0	0	0	0	0	3	0	0	0	0	0	0	0	0	1	0	0	0	0	0	0	1	0	1	0	0	0	0	0	2	0	0	0	0	0	0	0	0	0	0	0	0	0	0	0	0	0	0	0	0	1	0	0	0	0	0	1	0	0	0	0	0	0	0	0	0	0	1	0	0	0	1	1	1	0	0	0	0	0	0	1	0	0	1	1	1	0	0	0	0	0	0	0	0	0	0	1	0	0	0	0	0	0	0	1	0	1	0	0	0	0	1	0	0	0	0	0	0	0	0	0	0	0	0	0	0	0	0	0	1	0	0	0	0	0	0	0	0	0	0	1	0	0	0	0	0	0	0	0	0	0	0	1	0	0	0	0	0	0	0	0	0	0	0	0	0	0	0	0	0	0	0	0	0	0	0	0	0	0	0	0	0	0	0	2	0	0	1	2	0	0	0	0	0	0	0	0	0	0	0	0	0	0	0	0	0	0	0	0	0	0	0	0	0	0	1	0	0	0	0	0	0	0	0	0	0	0	0	0	0	0	0	0	0	0	0	0	0	0	0	0	0	0	0	0	0	0	1	0	0	0	0	0	0	0	0	1	0	0	0	1	0	0	2	0	0	0	0	0	0	0	0	0	0	0	0	0	0	0	0	0	1	0	0	0	0	0	0	0	0	1	1	0	0	1	0	0	0	0	0	0	0	0	0	0	0	0	0	0	0	0	0	0	2	0	0	0	0	0	0	0	0	1	0	0	0	0	0	1	2	0	0	0	0	0	0	0	0	0	0	0	0	0	0	0	0	0	0	0	0	0	0	0	0	0	0	0	0	1	0	0	0	0	0	0	2	0	0	0	0	0	0	0	0	0	0	0	0	0	0	0	0	0	0	0	0	0	0	0	0	1	0	0	0	0	1	0	0	0	0	0	1	0	0	0	0	0	1	0	0	0	0	0	1	0	0	0	1	0	1	0	0	0	0	0	0	0	0	0	0	0	0	1	0	0	0	0	0	0	0	0	0	0	0	0	0	0	1	0	0	0	0	0	0	0	0	0	0	0	0	0	0	0	0	0	2	0	0	0	0	0	0	0	0	0	1	0	0	0	0	0	0	0	0	0	0	0	0	0	0	0	0	0	0	0	0	0	0	0	0	0	1	0	0	0	0	0	0	0	0	0	0	0	0	0	0	0	1	0	0	0	0	0	0	0	1	0	0	0	0	0	0	0	0	1	0	0	0	0	0	0	0	0	0	0	0	0	0	0	0	0	0	1	0	0	1	0	1	0	0	0	0	0	0	0	0	0	0	0	0	0	0	0	0	0	0	0	0	0	1	0	0	0	0	0	0	0	0	0	0	0	0	0	0	0	0	0	0	0	0	1	0	0	0	0	0	0	0	0	0	0	0	0	0	0	0	0	1	1	0	0	1	0	1	1	0	0	0	0	1	0	1	0	0	0	1	0	0	0	0	0	0	0	0	0	1	0	0	0	0	0	0	0	0	0	0	0	0	0	0	0	0	0	0	0	0	0	0	0	0	0	1	0	0	0	0	0	0	0	0	0	0	0	0	0	0	0	1	0	0	0	0	0	0	0	0	0	0	0	0	0	0	0	0	0	1	0	0	0	0	0	0	0	0	0	0	0	2	0	0	0	0	0	0	0	0	0	0	0	1	0	0	0	0	0	0	0	0	0	0	0	0	0	0	0	0	0	0	0	0	0	0	1	2	1	0	0	0	0	2	0	0	0	0	0	0	1	0	0	0	0	0	0	0	0	1	0	0	0	0	0	1	0	0	0	0	0	0	0	0	0	0	1	0	0	0	0	0	0	0	0	1	2	0	0	0	0	1	1	0	0	0	0	0	0	0	0	0	0	0	0	0	0	0	0	0	0	0	0	0	0	1	0	0	0	0	0	0	1	0	0	0	0	0	0	0	0	0	0	0	0	0	0	0	1	0	0	0	0	0	0	1	0	0	0	0	0	1	0	0	0	1	0	0	0	0	0	3	0	0	0	1	0	0	0	0	0	0	1	0	0	0	0	0	0	0	0	0	0	0	0	0	0	0	0	0	0	0	0	0	0	0	0	0	0	0	1	0	0	0	0	0	0	0	0	1	0	0	0	0	0	0	0	0	0	1	0	0	0	0	0	0	0	0	0	0	0	0	0	0	0	0	0	0	1	0	0	0	0	0	1	0	0	0	0	0	0	0	0	0	0	1	0	0	0	0	0	0	0	0	0	0	0	1	0	0	1	0	0	0	0	1	0	0	0	0	0	0	0	0	0	0	1	0	0	0	3	0	0	1	0	0	0	0	0	0	0	0	0	0	0	0	0	0	0	0	0	0	0	0	0	0	0	0	0	0	0	0	0	0	0	0	1	0	0	0	1	0	0	0	0	0	0	0	0	0	0	0	0	0	0	0	0	0	0	0	1	0	0	0	0	0	1	0	0	0	0	0	0	0	1	0	0	0	0	0	0	0	1	0	0	0	0	0	0	0	0	0	2	0	0	0	0	1	0	0	0	0	0	0	0	0	0	0	0	0	0	0	1	0	0	0	0	1	0	0	0	0	0	0	0	0	0	0	0	0	0	0	0	0	0	0	0	0	0	0	0	0	0	0	1	0	0	0	0	0	0	0	0	0	0	0	0	0	0	1	0	0	1	0	0	0	0	0	0	0	0	0	0	0	0	0	0	2	0	0	0	0	0	0	0	0	0	1
N0.HOG0002115	0	0	0	0	0	0	0	0	0	0	0	0	0	0	0	0	0	0	0	0	0	0	0	0	0	0	0	0	0	0	0	0	0	0	0	0	0	0	0	0	0	0	0	0	0	0	0	0	0	0	0	0	0	0	0	0	0	0	0	0	0	0	0	0	0	0	0	0	0	0	0	0	1	0	0	0	0	0	0	0	0	0	0	0	0	0	0	0	0	0	0	0	0	0	0	0	0	0	0	0	0	0	0	0	0	0	0	0	0	0	0	0	0	2	0	0	0	0	0	1	0	0	0	0	1	0	0	0	0	0	0	0	0	0	0	0	0	0	0	0	0	0	0	0	0	0	0	0	0	0	0	0	0	0	0	0	0	0	0	0	0	0	0	0	0	0	0	0	0	0	0	0	0	0	0	0	0	0	0	0	0	0	0	0	0	0	0	0	0	0	0	0	0	0	0	0	0	0	0	0	0	0	0	0	0	0	0	0	0	0	0	0	0	0	0	0	0	0	0	0	0	0	0	0	0	0	0	0	0	0	0	0	0	0	0	0	0	0	0	0	0	0	0	0	0	0	0	0	1	0	0	0	0	0	0	0	0	0	0	0	0	0	0	0	0	0	0	0	0	0	0	0	0	0	0	0	0	0	0	0	0	0	0	0	0	0	0	0	0	0	0	0	0	0	0	0	0	0	0	0	0	0	0	0	0	0	0	0	0	0	0	0	0	0	0	0	0	0	0	0	0	1	0	0	0	0	0	0	0	0	0	0	0	0	0	0	0	0	0	0	0	1	0	0	0	0	0	0	0	0	0	0	0	0	0	0	0	0	0	0	0	0	0	0	0	0	0	0	0	0	0	0	0	0	0	0	0	0	0	0	0	0	1	0	0	0	0	0	0	0	0	0	0	0	0	0	0	0	0	0	0	0	0	0	0	0	0	0	0	0	0	0	0	0	0	0	1	0	0	0	0	0	0	0	0	0	0	0	0	0	0	0	0	0	0	0	0	0	0	0	0	0	0	0	0	0	0	0	0	0	0	0	0	0	0	0	0	0	0	1	0	0	0	0	0	0	0	0	0	0	0	0	0	0	0	0	0	0	0	0	0	0	0	0	0	0	0	0	0	1	0	0	0	0	0	0	0	0	0	0	0	0	0	0	0	0	0	0	0	0	0	0	0	0	0	0	0	0	0	0	0	0	0	0	0	0	0	0	0	0	0	0	0	0	0	0	0	0	0	0	0	0	0	0	0	1	0	0	0	0	0	0	0	0	0	0	0	0	0	0	0	0	0	0	0	0	0	0	0	0	0	0	0	0	0	0	0	0	0	0	0	0	0	0	0	0	0	0	0	0	0	0	0	0	0	0	0	0	0	1	0	0	0	0	0	0	1	0	0	0	0	0	0	0	0	0	0	0	0	0	0	0	0	0	0	0	0	0	0	0	0	0	0	0	0	0	0	0	0	0	0	0	0	0	0	0	0	0	0	1	0	0	0	0	0	0	1	0	0	1	0	0	0	0	0	0	0	0	0	0	0	0	0	0	0	0	0	0	0	0	0	0	1	0	0	0	0	0	0	0	0	0	0	0	0	0	0	0	0	0	0	0	0	0	0	0	0	1	0	0	0	0	0	0	0	0	0	0	0	0	0	0	0	0	0	0	0	0	0	0	0	0	0	0	0	0	0	0	0	0	0	0	0	0	0	0	0	0	0	0	0	0	0	0	0	0	0	0	0	0	0	0	0	0	0	0	0	0	0	0	0	0	0	0	0	0	0	0	0	0	0	0	0	0	0	0	0	0	0	0	0	0	0	0	0	0	0	0	0	0	0	0	0	0	0	0	0	0	0	0	0	0	0	0	0	0	0	0	1	0	0	0	0	2	0	0	0	0	0	0	0	0	0	0	0	0	0	0	0	0	0	0	0	0	0	1	0	0	0	0	0	0	0	1	0	0	0	0	0	0	0	0	0	0	0	0	0	0	0	0	0	0	1	0	0	0	0	0	0	0	0	0	0	0	0	0	0	0	0	0	0	0	0	0	0	0	0	0	0	0	0	0	0	0	0	0	0	0	0	0	0	0	0	0	0	0	0	0	0	0	0	0	1	0	0	0	0	0	0	0	0	0	0	0	0	0	0	0	0	0	0	0	0	0	0	0	0	0	0	0	0	0	0	0	0	0	0	0	0	0	0	0	0	0	0	0	0	0	0	0	0	0	0	0	0	0	0	0	0	0	0	0	0	0	0	0	0	0	0	0	0	0	0	0	0	0	0	0	0	0	0	0	0	0	0	0	0	0	0	0	0	0	0	0	0	0	0	0	0	0	0	0	0	0	0	0	0	0	0	0	0	0	0	0	0	0	0	0	0	0	0	0	0	0	0	0	0	0	0	0	0	0	0	0	0	0	0	0	0	0	0	1	0	0	0	0	0	0	0	0	0	0	0	0	0	0	0	0	0	0	0	0	0	0	0	0	0	0	0	0	0	0	0	0	0	0	2	0	0	0	0	0	0	0	0	0	0	0	0	0	0	0	0	0	0	0	0	0	0	0	0	0	0	0	0	0	1	0	0	0	0	0	0	0	0	0	0	0	0	0	0	0	0	0	1	0	0	0	0	0	0	0	0	0	0	0	0	0	0	0	0	0	0	0	0	0	0	0	0	0	0	0	0	0	0	0	0	0	0	0	0	0	0	0	0	0	0	0	0	0	0	0	0	0	0	0	0	0	0	0	0	0	0	0	0	0	0	0	0	0	0	0	0	0	0	0	0	0	0	0	0	0	0	0	0	1	0	0	1	0	0	0	0	0	0	0	0	0	0	0	0	0	0	0	1	0	0	0	2	0	0	0	0	0	0	0	0	0	0	1	0	0	0	0	0	0	0	0	0	0	0	0	0	0	0	0	0	0	0	0	0	0	0	0	0	0	0	0	0	0	0	0	0	0	0	0	0	0	0	0	0	0	0	0	0	0	0	0	0	0	0	0	0	0	0	0	0	1	0	0	0	0	0	0	0	0	0	0	0	0	0	0	0	0	0	0	0	0	0	0	0	0	0	0	0	0	0	1	0	0	0	0	0	0	0	0	0	0	0	0	0	0	0	0	0	0	0	0	0	0	0	0	0	0	0	0	0	0	0	0	0	0	0	0	0	0	0	0	0	0	0	0	0	0	0	0	0	0	0	0	0	0	0	0	0	0	0	0	0	0	1	0	0	0	0	0	0	0	0	0	0	0	0	0	0	0	0	0	0	0	0	0	0	0	0	0	0	0	0	0	0	0	0	0	0	0	0	0	0	0	0	0	0	0	0	0	0	0	0	0	0	0	0	0	0	1	0	0	0	0	0	0	0	0	0	0	1	0	0	0	0	0	0	0	0	0	0	0	0	0	0	0	0	0	0	0	0	0	0	0	0	0	0	0	0	0	0	0	0	0	0	0	0	0	0	1	0	0	0	0	0	0	0	0	0	0	0	0	0	0	0	0	0	0	0	0	0	0	0	0	0	0	0	0	0	0	0	0	0	0	0	0	0	0	0	0	0	1	0	0	0	0	0	0	0	0	0	0	0	0	0	0	0	0	0	0	0	0	0	0	0	0	0	0	0	0	0	0	0	0	0	0	0	0	0	0	0	0	0	0	0	0	0	0	0	0	0	0	0	0	0	0	0	0	0	0	0	0	0	0	0	0	0	1	0	0	0	0	0	0	0	0	0	0	0	0	0	0	0	0	0	0	0	0	0	0	0	0	0	0	0	0	0	0	0	0	0	0	0	0	0	0	0	0	0	0	0	0	0	0	0	0	0	0	0	0	1	0	1	0	0	0	0	0	0	0	0	0	0	0	0	0	0	0	0	0	0	0	1	0	0	0	0	0	0	2	0	0	0	0	0	0	0	0	0	0	0	0	0	0	0	1	0	0	0	0	0	0	0	0	0	0	0	0	0	0	0	0	0	2	0	0	0	0	0	0	0	1	0	0	0	0	0	0	0	0	0	1	0	0	0	0	0	0	0	0	0	0	0	0	0	0	0	0	0	0	0	0	0	0	0	0	0	0	0	0	0	0	0	0	0	0	0	0	0	0	0	0	0	0	0	0	0	1	0	0	0	0	0	0	0	0	0	0	0	0	0	0	0	0	0	1	0	0	0	0	0	0	0	0	0	0	0	0	0	0	0	0	0	0	0	0	0	0	0	0	0	0	0	0	0	0	0	0	0	0	0	0	0	0	0	0	0	0	0	0	0	0	0	0	0	0	0	0	0	0	0	0	0	0	0	0	0	0	0	0	0	0	0	0	0	0	0	0	0	0	0	0	0	0	0	0	0	0	1	0	0	0	1	0	0	0	0	0	1	0	0	0	0	0	0	0	0	0	0	0	0	1	0	0	0	0	0	0	0	0	0	0	0	0	0	0	0	0	0	0	0	0	0	0	0	0	0	0	0	0	0	0	0	0	0	0	0	0	0	0	0	0	0	0	0	0	0	0	0	0	0	0	0	0	0	0	0	0	0	0	0	0	0	0	0	0	0	0	0	0	0	0	0	1	0	0	0	0	0	0	0	0	0	0	0	0	0	0	0	0	0	0	0	0	0	0	0	0	0	0	0	0	0	0	0	0	0	0	0	0	0	0	0	0	0	0	0	0	0	0	0	0	0	0	0	0	0	0	0	0	0	1	0	0	0	0	0	0	0	0	0	0	0	0	0	0	0	0	0	0	0	0	0	0	0	0	0	0	0	0	0	0	0	0	0	0	0	0	0	1	0	0	0	0	0	0	0	0	0	0	0	0	0	0	0	0	0	0	0	0	0	0	0	0	0	0	0	0	0	0	0	0	0	0	0	0	0	0	0	0	0	0	0	0	0	0	0	0	0	0	0	0	0	0	0	0	0	0	0	0	0	0	0	0	0	0	0	0	0	0	0	0	0	0	0	0	0	0	0	0	0	0	0	0	0	0	0	0	0	0	0	0	0	0	0	0	0	0	0	0	0	0	0	0	0	0	0	0	0	0	0	0	0	0	0	0	0	0	0	0	0	0	0	0	0	0	0	0	0	0	0	0	0	0	0	0	0	0	0	0	0	0	0	0	0	0	0	0	0	0	0	0	0	0	0	0	0	0	0	0	0	0	0	0	0	0	0	0	0	0	0	0	0	0	0	0	0	0	0	0	0	0	0	0	0	0	0	0	0	0	0	0	0	0	0	0	0	0	0	0	0	0	1	0	0	0	0	0	0	0	0	0	0	0	0	0	0	0	0	0	0	0	0	0	0	0	0	0	0	0	0	0	0	0	0	0	0	0	0	0	0	0	0	0	0	0	0	0	0	0	0	0	0	0	0	0	0	0	0	0	0	0	0	0	0	0	0	0	0	0	0	0	0	0	0	0	0	0	0	0	0	1	0	0	0	0	0	0	0	0	0	0	0	0	0	0	0	0	0	0	0	0	0	0	0	0	0	0	0	0	0	0	0	0	0	0	0	0	0	0	0	0	1	0	0	0	0	0	0	0	0	0	0	0	0	0	0	0	0	0	0	0	0	0	0	0	0	0	0	0	0	0	0	0	0	0	0	0	0	0	0	0	0	0	0	0	0	0	0	0	0	0	0	0	0	0	0	0	0	0	0	0	0	0	0	0	0	0	0	0	0	0	1	0	0	0	0	0	0	0	0	0	0	0	0	0	0	0	0	0	0	0	0	0	0	0	0	0	0	0	0	0	0	0	0	0	0	0	0	0	0	0	0	0	0	0	0	0	0	0	0	0	0	0	0	0	0	0	0	0	0	0	0	0	0	0	0	0	0	0	0	0	0	0	0	0	0	0	0	0	0	0	0	0	0	0	0	0	0	0	0	0	0	0	0	0	0	0	0	0	0	0	0	0	0	0	0	0	0	1	0	0	0	0	0	0	0	0	0	0	0	0	0	1	0	0	0	0	0	0	0	0	0	0	0	0	0	0	0	0	0	0	0	0	0	0	0	0	0	0	0	0	0	0	0	0	0	0	0	0	0	0	0	0	0	1	0	0	0	0	0	0	0	0	0	0	0	0	0	0	0	0	0	0	0	0	0	0	0	0	0	0	0	0	0	0	0	0	0	0	0	0	0	0	0	0	0	0	0	0	0	0	0	0	0	0	0	0	0	1	0	0	0	0	0	0	0	1	0	0	0	0	0	0	1	0	0	0	0	0	0	0	0	0	0	0	0	0	0	0	0	0	0	0	0	0	0	0	0	0	0	0	0	0	0	0	1	0	0	0	0	0	0	0	0	0	0	0	0	0	0	0	0	0	0	0	0	0	0	1	0	0	0	1	0	0	0	0	0	0	0	0	0	0	0	0	1	0	0	0	0	0	0	0	0	0	0	0	0	0	0	0	0	0	0	0	0	0	0	0	0	1	0	0	0	0	0	0	0	0	0	0	0	0	0	0	0	0	0	0	0	0	0	0	0	0	0	0	0	0	0	0	0	0	0	0	0	0	0	0	0	0	0	0	0	0	0	0	0	0	0	0	0	0	0	0	0	0	0	0	0	0	0	0	0	0	0	0	0	0	0	0	0	0	0	0	0	0	0	0	0	0	0	0	0	0	0	0	0	0	0	0	0	0	0	0	0	0	0	0	0	0	0	0	0	0	0	0	0	0	0	0	0	0	0	0	0	0	0	0	0	0	0	0	0	0	0	0	0	0	0	0	0	0	0	0	0	0	0	0	0	0	0	0	0	1	0	1	0	0	0	0	0	0	0	0	0	0	0	0	0	0	0	0	0	0	0	0	0	0	0	0	0	0	0	0	0	0	0	0	0	0	0	0	0	0	0	0	0	0	0	0	0	0	0	0	0	0	0	1	0	0	0	0	1	0	0	0	0	0	0	0	0	0	0	0	0	0	0	0	0	0	0	0	0	0	0	0	0	0	0	0	0	0	0	0	0	0	0	0	0	0	0	0	0	0	0	0	0	1	0	0	0	0	0	0	0	0	0	0	0	0	0	0	0	0	0	0	0	0	0	0	0	0	0	0	0	0	0	0	0	0	1	0	0	0	0	0	0	0	0	0	0	0	0	0	0	0	0	1	0	0	0	0	0	0	0	0	0	0	0	0	0	0	0	0	0	0	1	0	0	0	0	1	0	0	0	0	0	0	0	0	0	0	0	0	0	0	0	0	0	0	0	0	0	0	0	0	0	0	0	0	0	0	0	0	0	0	0	0	0	0	0	0	0	0	0	0	0	0	0	0	0	0	0	0	0	0	0	0	0	0	0	0	0	0	0	0	0	0	0	0	0	0	0	0	0	0	0	0	0	0	0	0	0	0	0	0	0	0	0	0	0	0	0	0	0	0	0	0	0	0	0	0	0	0	0	0	0	0	0	0	0	0	0	0	0	0	0	0	0	0	0	1	0	0	0	0	0	0	1	0	0	0	1	0	0	0	0	0	0	0	0	0	0	0	0	0	0	0	0	0	0	0	0	0	0	0	0	1	0	0	0	0	0	0	0	0	0	0	0	0	0	0	0	0	0	0	0	0	0	0	0	0	1	0	0	0	0	0	0	0	0	0	0	0	0	0	0	0	0	0	0	0	0	1	0	0	0	0	0	0	0	0	0	0	0	0	0	0	0	0	0	0	0	0	0	0	0	0	0	0	0	0	0	0	0	0	0	0	0	0	0	0	0	0	0	0	0	0	0	0	0	0	0	0	0	0	0	0	0	1	0	0	0	0	0	0	0	0	0	0	0	0	0	0	1	0	0	0	0	0	0	0	0	0	0	0	0	0	0	0	0	0	0	0	0	0	0	0	0	0	0	0	0	0	0	0	0	0	0	0	0	0	0	0	0	0	0	0	0	0	0	0	0	0	0	0	0	0	0	0	0	0	0	0	0	0	0	0	0	0	0	0	0	0	0	0	0	0	0	0	0	0	0	0	0	0	0	0	0	0	0	0	0	0	0	0	0	0	0	0	0	0	0	1	0	0	0	0	0	0	0	0	0	0	0	0	0	0	0	0	0	1	0	0	0	0	0	0	0	0	0	0	0	0	0	0	0	0	0	0	0	0	0	0	0	0	0	0	0	0	0	0	0	0	0	0	0	0	0	0	0	0	0	0	0	0	0	0	0	0	0	0	0	0	0	0	0	1	0	0	0	0	0	0	0	0	0	0	0	0	0	0	0	0	0	0	0	0	0	0	0	0	0	0	0	0	0	0	0	0	0	0	0	0	0	0	0	0	0	0	0	0	0	0	0	0	0	0	0	0	0	0	0	0	0	0	0	0	0	0	0	0	0	0	0	0	0	0	0	0	0	0	0	0	0	0	0	0	0	0	0	0	0	0	0	0	0	0	0	0	0	0	0	0	0	0	0	0	0	0	0	0	0	0	0	0	0	0	0	0	0	0	0	0	0	0	0	0	0	1	0	0	0	0	0	0	0	0	0	0	0	0	0	0	0	0	0	0	0	0	0	0	0	0	0	0	0	0	0	0	0	0	0	0	0	0	0	0	0	0	0	0	1	0	0	0	0	0	0	0	0	0	0	0	0	0	0	0	0	0	0	0	0	0	0	0	0	0	0	0	0	0	0	0	0	0	0	0	0	1	0	0	0	0	0	0	0	0	1	0	0	0	0	0	0	0	0	0	0	0	0	0	1	0	0	0	0	0	0	0	0	0	0	0	0	0	0	0	0	0	0	0	0	0	0	0	0	0	0	0	0	0	0	0	0	0	0	0	0	0	0	0	0	0	0	0	0	0	0	0	0	0	0	0	0	0	0	1	0	0	0	0	0	0	0	0	0	0	0	0	0	0	0	0	0	0	2	0	0	0	0	0	0	0	0	0	0	0	0	0	0	0	0	0	0	0	0	0	0	0	0	0	0	0	0	0	0	0	1	0	0	0	0	0	0	0	0	0	0	0	0	0	0	0	0	0	0	0	0	0	0	0	0	0	0	0	0	0	0	0	0	0	0	0	0	0	0	0	0	0	0	0	0	0	0	0	0	0	0	0	0	1	0	0	0	0	0	0	0	0	0	0	0	0	0	0	0	0	0	0	0	0	0	0	0	0	0	0	0	0	0	0	0	0	0	0	0	0	0	0	0	0	0	0	0	0	0	0	0	0	0	0	0	0	0	0	0	0	0	0	0	0	0	0	0	0	0	0	0	0	0	0	0	0	0	0	0	0	0	0	0	0	0	0	1	0	0	0	0	0	0	0	0	0	0	0	0	0	0	0	0	0	0	0	0	0	0	0	0	0	0	0	0	0	0	0	0	0	0	0	0	0	0	0	0	0	0	0	0	0	0	0	0	0	0	0	0	0	0	0	0	0	0	0	0	0	0	0	0	2	0	0	0	0	0	0	0	0	0	0	0	0	0	0	0	0	0	0	0	0	0	0	0	0	0	0	0	0	0	0	0	0	0	0	0	0	0	0	0	0	0	0	0	0	0	0	1	0	0	0	0	0	0	0	0	0	0	0	0	0	0	0	0	0	0	0	0	0	0	0	0	1	0	0	0	0	0	0	0	0	0	0	0	0	0	0	0	0	0	0	0	0	0	0	2	0	0	0	0	0	0	0	0	0	0	0	0	0	0	0	0	0	0	0	0	0	0	0	0	0	0	0	0	0	0	0	0	0	0	0	0	0	0	0	0	0	0	0	0	0	0	0	0	0	0	0	0	0	0	0	0	0	0	0	0	0	0	0	0	0	0	0	0	0	0	0	0	0	0	0	1	0	0	0	0	0	0	0	0	0	0	0	0	0	1	0	0	0	0	0	0	0	0	0	0	0	0	0	0	0	0	0	0	0	0	1	0	0	0	0	0	0	0	0	0	0	0	0	0	0	0	0	0	0	0	0	0	0	0	0	0	0	0	0	0	0	0	0	0	0	0	0	0	0	0	0	0	0	0	0	0	0	0	0	0	0	0	0	0	0	0	0	0	0	0	0	0	0	0	0	0	0	0	0	0	0	0	0	0	0	1	0	0	0	0	0	0	0	0	0	0	0	0	0	1	0	0	0	0	0	0	0	0	0	0	0	0	0	0	0	0	0	0	0	0	0	0	0	0	0	0	0	0	0	0	0	0	0	0	0	0	0	0	0	0	0	0	0	0	0	0	0	0	0	0	0	0	0	0	0	0	0	0	0	0	0	0	0	0	0	0	0	0	0	0	0	0	0	0	0	0	0	0	0	0	0	0	0	0	0	0	0	0	0	0	0	0	0	0	0	0	0	0	0	0	0	0	0	0	0	0	0	0	0	0	0	0	0	0	0	0	0	0	0	0	0	0	0	0	0	0	0	0	2	0	0	0	0	0	0	0	0	0	0	0	0	0	0	0	0	0	0	0	0	0	0	0	0	0	0	0	0	0	0	0	0	0	0	0	0	0	0	0	0	0	0	0	0	0	0	0	0	0	0	0	0	0	0	0	0	0	0	0	0	0	1	0	0	1	0	0	0	0	0	0	0	0	0	0	0	0	0	0	0	0	0	0	0	0	0	1	0	0	0	0	0	0	0	0	0	0	0	0	0	0	0	0	0	0	0	0	0	0	0	0	0	0	0	0	0	0	1	1	0	1	0	0	0	0	0	0	0	0	0	0	0	0	0	0	0	0	0	0	0	0	0	0	0	0	0	1	0	0	0	0	0	0	0	0	0	0	0	0	0	0	0	0	0	0	0	0	0	0	0	0	0	0	0	0	0	0	0	0	0	0	0	0	0	0	1	0	0	0	0	0	0	0	0	0	0	0	0	0	0	0	0	0	0	0	0	0	0	0	0	0	0	0	0	0	0	0	0	0	0	0	0	1	0	0	0	0	0	0	0	0	0	0	0	0	0	0	0	0	0	0	0	0	0	0	0	0	0	0	0	0	0	0	0	0	0	0	0	0	0	0	0	0	1	0	0	0	0	0	0	0	0	0	0	0	0	0	0	0	0	0	0	0	0	0	0	0	0	0	0	0	0	0	0	0	0	0	0	0	0	1	0	0	0	0	0	0	0	0	0	0	0	0	0	0	0	0	0	0	0	0	0	0	0	0	0	1	0	0	0	0	0	0	0	0	0	0	0	0	0	0	0	2	0	0	0	0	0	0	0	0	0	0	0	0	0	0	1	0	0	0	0	0	0	0	0	0	0	0	0	0	0	0	0	0	0	0	0	0	0	0	0	0	0	0	0	0	0	0	0	0	1	0	0	0	0	0	0	0	0	0	0	0	0	0	0	0	0	0	0	0	0	1	0	0	0	0	0	0	0	0	0	0	0	0	0	0	0	0	0	0	0	0	0	0	0	0	0	0	0	0	0	0	0	0	0	0	0	0	0	0	0	0	0	0	0	0	1	0	0	0	0	0	0	1	0	0	0	0	0	0	0	0	0	0	0	0	0	0	0	0	0	0	0	0	0	0	0	0	0	0	0	0	0	0	0	0	0	0	0	0	0	0	0	0	0	0	0	0	0	0	0	0	0	0	0	1	0	0	0	0	0	1	0	0	0	1	0	0	0	0	0	0	0	0	0	0	0	0	0	0	0	0	0	1	0	0	0	0	0	0	0	0	0	0	0	0	0	0	0	0	0	0	1	0	0	0	0	1	1	0	0	0	0	0	0	0	0	0	1	0	0	0	0	0	0	0	0	0	0	0	0	0	0	0	0	0	0	0	0	0	0	0	0	0	0	0	0	0	0	0	0	0	0	0	0	0	0	0	1	0	0	0	1	0	0	0	0	0	0	0	0	0	0	0	0	0	0	0	0	0	0	0	0	0	0	0	0	0	0	0	0	0	0	0	0	0	0	0	0	0	0	0	0	0	0	0	0	0	0	1	0	0	0	0	0	0	0	0	0	2	0	2	0	0	0	0	0	0	0	0	0	0	0	0	0	0	0	0	0	0	0	0	0	0	0	0	0	0	0	0	0	0	0	0	0	0	0	0	0	0	0	0	0	0	0	0	1	0	0	0	0	0	0	0
N0.HOG0002996	0	0	0	0	0	0	0	0	0	0	0	0	0	0	0	0	0	0	1	0	0	0	0	0	0	1	0	0	0	0	0	0	0	0	0	0	0	0	1	2	0	0	1	0	1	0	0	0	0	0	0	0	0	1	0	0	0	0	0	0	0	0	0	1	1	0	0	0	0	0	0	0	1	0	0	0	0	0	0	0	0	0	0	0	0	0	0	0	0	0	0	0	0	0	0	0	0	0	0	0	0	0	1	1	1	0	0	0	0	0	0	0	0	0	0	0	0	0	0	1	0	0	0	0	0	0	0	0	0	2	0	1	0	0	0	0	0	0	0	0	0	0	0	0	0	0	0	1	0	0	0	0	0	0	0	0	0	0	0	0	0	0	0	0	1	0	0	0	0	0	0	0	0	0	3	0	0	0	0	0	0	0	0	0	0	0	0	0	0	0	0	0	0	0	0	1	0	0	0	0	0	0	0	0	0	0	0	0	0	0	0	0	0	0	0	0	0	0	0	0	0	1	0	0	3	0	0	0	0	1	0	0	0	0	2	0	0	0	0	1	0	0	0	0	1	0	0	0	0	0	1	0	0	0	0	0	0	0	0	0	0	0	2	0	0	0	0	0	0	0	0	1	0	0	0	0	0	0	0	0	0	0	0	0	0	0	0	0	0	0	0	0	1	0	0	0	1	0	0	0	0	0	0	0	0	0	1	0	0	0	0	0	0	0	1	0	0	0	0	0	1	1	0	0	0	1	0	0	0	0	0	2	0	0	0	0	1	0	0	0	0	0	0	0	0	0	0	0	0	0	0	0	0	0	0	0	0	0	0	0	0	0	0	0	0	0	0	0	1	1	0	0	0	0	0	0	0	0	0	0	0	0	0	0	0	0	0	0	0	0	0	1	0	0	0	0	0	0	0	0	0	0	0	0	0	0	0	0	0	0	0	0	0	0	0	0	0	0	0	0	0	0	0	0	0	0	1	0	0	0	0	0	1	0	0	0	0	0	0	0	0	0	0	0	0	0	0	0	0	0	0	0	0	0	0	0	0	0	0	0	0	0	0	0	0	0	0	0	0	0	0	0	0	1	0	0	0	0	0	0	0	0	0	2	0	2	0	0	0	0	0	0	1	0	0	0	0	1	1	0	0	0	0	0	0	1	0	0	1	1	0	0	0	0	0	1	0	0	0	0	0	0	0	0	0	0	0	0	0	0	0	0	0	0	0	0	0	0	0	0	1	0	0	0	0	0	0	0	0	0	0	3	1	0	0	0	1	1	0	1	0	0	0	0	0	0	0	1	0	0	0	0	0	0	0	0	0	0	0	0	0	0	0	1	0	0	0	0	0	0	0	0	0	0	0	0	0	0	0	1	0	0	0	1	0	0	0	0	0	0	0	0	0	0	0	1	0	0	0	0	0	0	0	0	0	0	0	0	0	1	0	0	0	0	0	0	0	0	0	0	0	1	0	0	0	1	0	0	0	0	1	0	0	0	0	0	0	0	0	1	1	2	0	0	0	0	0	0	0	0	0	0	2	1	0	0	0	0	0	1	0	0	0	0	0	0	0	0	1	0	0	0	2	0	0	0	0	0	0	0	0	0	0	0	0	0	0	0	0	0	0	0	0	0	0	0	0	0	0	0	0	0	0	0	0	1	0	0	0	0	0	0	0	0	0	0	0	0	0	1	0	0	1	0	0	0	0	0	0	0	0	1	0	0	0	0	0	0	0	0	0	0	0	1	1	0	0	0	0	0	0	1	0	1	0	0	2	0	0	0	0	0	0	0	0	0	0	0	0	0	0	0	0	0	0	1	0	0	0	0	0	0	0	0	0	0	0	0	0	0	0	0	0	0	0	0	0	0	1	0	0	0	0	0	0	0	0	0	0	0	0	0	0	0	0	0	0	0	0	0	2	0	0	0	0	1	0	0	0	0	0	0	0	0	0	0	0	0	0	0	0	0	0	0	0	0	1	0	0	0	0	0	0	0	0	0	0	0	1	0	0	0	0	0	0	0	0	0	0	1	0	0	0	0	0	0	0	0	0	0	0	0	0	0	0	0	1	0	0	0	0	0	1	0	0	0	0	1	0	0	0	0	0	0	0	0	0	0	0	0	0	0	0	0	1	0	0	0	0	0	0	0	0	0	0	0	0	2	0	0	0	1	0	0	1	3	0	0	0	0	0	0	0	1	0	0	0	0	0	1	0	0	1	0	0	0	0	0	0	0	0	0	0	0	0	0	0	0	0	0	1	0	0	0	0	0	0	2	0	0	0	0	1	0	0	0	0	0	0	0	0	0	0	0	0	0	0	0	0	0	0	0	0	0	0	1	1	1	0	1	0	0	0	2	0	0	0	0	0	0	0	1	0	0	0	0	0	0	0	0	0	0	0	0	0	0	0	2	0	0	0	0	0	0	0	0	0	0	0	0	0	0	0	0	0	1	0	0	0	0	1	0	0	0	1	0	0	0	1	0	0	0	0	0	0	0	0	0	0	0	0	0	0	0	0	0	2	0	0	0	0	0	0	0	0	1	0	0	0	1	1	0	0	0	0	0	0	0	0	0	0	0	1	0	0	0	1	0	0	0	0	1	0	0	1	0	0	0	0	0	0	0	0	0	0	0	0	0	0	0	0	0	0	0	0	0	0	0	0	1	1	0	0	0	0	0	1	0	0	0	0	0	0	0	0	0	0	0	0	0	0	0	0	0	0	0	0	0	0	0	0	0	1	0	0	0	0	2	0	0	1	0	0	0	0	0	0	0	0	0	0	0	0	0	0	0	0	0	0	0	0	0	2	0	0	0	0	0	0	0	0	0	0	0	1	0	0	0	0	1	0	0	0	0	1	0	0	0	0	0	0	0	0	0	0	0	0	0	0	0	0	0	0	0	1	0	0	0	0	0	0	2	1	0	0	0	0	0	2	0	0	0	0	0	0	0	0	1	0	0	0	0	0	1	0	0	0	0	0	0	0	0	0	0	0	0	0	0	0	0	0	0	0	0	0	0	0	0	0	0	0	0	0	0	0	1	0	0	0	0	0	0	1	0	0	0	0	1	0	0	0	0	0	0	0	0	0	0	1	0	1	2	0	0	0	0	0	0	0	0	0	0	0	0	1	0	0	0	0	0	0	0	0	0	0	1	0	0	0	0	0	0	0	0	0	0	1	0	1	0	0	0	0	0	0	0	1	0	0	0	0	0	0	0	0	0	0	0	0	0	1	0	0	0	0	0	0	0	0	0	0	0	0	0	0	0	0	0	0	0	0	0	0	1	0	0	0	0	0	0	0	0	0	0	0	0	0	0	0	0	0	1	0	0	0	0	0	0	0	0	0	0	0	0	0	0	0	0	1	0	0	0	0	0	2	0	0	0	0	0	0	0	0	0	0	0	0	0	0	1	0	0	0	0	0	0	0	0	0	0	0	0	0	0	1	1	0	0	0	0	0	0	0	0	0	0	0	0	0	0	0	0	0	0	0	0	0	0	0	0	1	0	0	0	0	0	0	1	0	0	0	1	0	0	0	0	0	1	0	0	0	0	0	1	0	0	0	0	0	1	0	0	1	0	0	0	0	0	0	2	0	0	0	0	0	2	0	0	0	1	1	0	0	0	0	0	0	0	0	0	0	0	0	0	0	0	0	0	0	1	0	0	0	1	0	0	0	0	0	0	0	0	0	1	0	0	1	0	0	0	0	0	0	0	0	1	0	0	0	0	0	0	0	0	0	0	0	0	0	1	0	0	0	0	0	0	0	0	2	0	0	0	0	0	0	0	0	0	1	0	0	1	0	0	0	0	0	2	3	0	0	0	0	3	0	1	0	0	1	0	0	0	0	3	0	0	0	0	1	0	0	0	0	0	0	0	0	0	0	0	0	0	0	0	0	0	0	0	0	0	0	0	0	0	0	0	0	0	0	0	0	0	0	0	0	0	0	1	0	0	0	0	0	0	1	0	1	2	0	0	1	0	1	0	1	0	0	0	0	0	0	0	0	0	0	0	0	1	0	0	0	0	1	0	0	0	0	0	0	0	1	0	0	0	0	0	0	0	0	0	1	0	0	0	0	0	0	0	0	0	1	0	0	0	2	0	0	0	0	0	0	0	0	0	1	0	0	2	0	0	0	0	1	0	0	0	0	0	0	0	2	0	0	0	0	0	0	0	0	0	0	0	0	0	0	0	0	0	0	0	0	0	0	0	0	0	0	0	0	0	0	2	0	0	0	0	1	0	0	0	0	0	0	0	0	0	0	0	0	0	0	0	0	0	0	0	0	0	0	0	0	2	0	0	0	0	0	0	0	0	0	0	0	2	0	0	0	0	2	0	0	0	1	0	0	0	0	0	0	0	0	0	0	0	0	0	0	0	0	0	0	0	0	0	1	0	0	1	0	0	0	0	0	0	0	0	0	0	0	0	0	0	0	0	0	0	0	0	0	0	0	0	0	0	0	0	0	0	0	0	0	0	0	0	0	0	0	1	2	0	0	0	0	0	0	0	0	0	0	0	0	0	0	1	0	0	0	0	0	0	0	0	0	0	0	0	0	0	1	0	0	0	0	0	0	0	1	0	1	0	0	1	0	1	0	0	0	0	0	0	0	0	0	0	0	0	0	0	0	0	2	0	0	0	0	0	1	0	0	0	0	0	0	0	0	0	0	0	0	0	0	0	0	0	0	0	0	0	0	1	0	0	1	0	1	0	0	0	0	0	1	0	0	0	0	0	0	0	0	0	1	0	0	0	0	0	0	0	0	0	0	0	0	0	0	0	0	0	0	0	0	0	0	0	1	0	1	0	0	0	0	0	0	0	1	0	0	0	0	0	0	0	0	0	0	0	0	0	0	0	0	0	2	3	0	0	0	0	0	0	0	0	0	0	0	0	0	0	0	0	0	0	0	0	0	0	0	0	0	0	0	0	0	1	0	0	0	0	0	0	0	0	0	0	0	0	1	0	0	0	0	0	0	0	0	2	0	0	1	0	0	0	1	0	0	0	0	0	0	0	0	0	0	0	0	0	0	1	0	0	0	1	0	0	0	0	0	1	0	0	0	0	0	0	0	1	0	0	0	0	0	0	1	0	0	0	0	0	0	0	0	0	0	0	0	0	0	0	0	0	0	0	0	0	0	0	0	0	0	0	1	0	0	0	1	0	0	0	0	0	0	0	0	0	0	0	0	0	0	0	0	0	1	0	0	0	0	0	1	0	0	0	0	0	0	0	0	0	0	0	0	0	0	0	0	0	0	0	0	0	0	0	0	1	0	0	0	0	0	0	0	0	0	0	0	0	0	2	0	0	1	2	0	0	2	0	0	1	0	0	1	0	0	0	0	0	0	0	0	0	0	0	0	0	2	0	1	0	0	0	0	0	0	0	0	0	0	0	0	1	0	1	0	0	0	0	0	0	0	2	0	0	0	0	1	0	0	1	0	0	0	0	0	0	0	0	1	0	1	3	1	1	0	1	0	0	0	0	0	0	0	0	2	0	0	0	0	0	0	0	0	1	0	0	0	0	0	0	0	0	0	0	0	1	0	0	2	0	0	0	0	0	0	0	0	0	1	2	0	0	2	0	0	1	0	0	0	0	0	1	0	0	0	0	0	0	0	0	0	0	0	0	0	0	0	0	1	0	0	0	0	0	0	2	0	2	0	0	0	2	0	1	0	2	3	0	0	0	0	0	0	0	0	0	0	0	0	0	0	0	0	0	0	0	0	0	0	0	0	0	0	0	0	1	0	0	0	0	0	0	0	0	0	0	0	3	0	0	0	0	0	0	0	0	0	0	0	0	0	0	0	0	1	0	0	1	0	1	0	0	0	0	0	0	0	0	0	0	0	0	0	0	0	0	1	0	1	0	0	0	0	0	0	0	0	0	0	0	0	0	0	1	0	1	0	0	0	0	0	3	0	0	0	1	0	0	0	1	0	4	0	0	0	0	0	0	0	0	2	1	1	0	0	0	0	0	0	2	0	0	0	0	0	0	0	0	0	0	1	0	0	1	0	0	0	0	0	0	1	0	0	0	0	0	0	0	0	0	0	0	1	0	0	0	0	0	0	0	1	1	0	0	1	0	0	1	0	1	0	0	0	0	0	0	0	0	0	1	1	0	0	1	0	0	0	0	0	0	0	0	0	1	0	0	0	0	0	0	0	0	0	0	0	0	0	0	0	0	1	0	0	0	0	0	0	0	0	0	0	0	0	0	1	0	0	0	0	0	0	0	0	0	0	1	0	0	0	0	1	1	0	0	0	0	0	0	0	0	0	0	0	2	0	0	0	1	0	0	0	1	0	0	0	0	0	0	0	0	0	0	0	0	0	0	0	0	0	0	0	0	0	0	0	2	0	0	0	1	0	0	0	0	0	0	0	0	0	0	0	1	0	1	1	2	0	0	0	0	0	1	0	0	0	0	0	0	0	0	3	0	0	0	1	0	0	0	0	1	0	0	0	0	1	0	2	0	0	0	0	1	0	0	0	0	0	0	0	0	0	2	0	0	0	0	0	0	0	0	0	0	0	0	1	0	0	0	0	0	0	0	0	0	1	0	0	0	0	0	0	2	0	0	0	0	0	1	0	0	1	0	0	0	0	0	1	0	0	0	0	0	1	0	0	0	0	0	0	0	0	0	0	1	0	0	0	0	0	0	0	0	0	0	0	0	1	0	0	0	2	0	0	0	0	0	0	0	0	0	0	0	0	0	0	0	0	0	0	0	0	0	0	0	0	0	1	0	0	0	0	0	0	1	0	0	0	0	0	0	0	0	0	0	0	0	1	0	0	1	1	0	0	0	1	0	0	0	0	0	1	0	0	0	1	0	0	0	0	0	1	0	0	0	0	0	0	0	0	0	0	0	0	0	0	0	0	0	1	0	0	0	0	0	0	1	0	0	0	0	0	0	0	0	0	0	0	0	0	0	0	0	0	0	0	0	0	0	0	0	0	1	0	0	0	0	0	0	0	0	0	0	0	0	0	0	0	0	0	0	0	0	0	0	0	0	0	0	0	0	1	0	0	0	0	0	0	0	0	0	0	0	0	0	0	0	0	0	1	0	0	0	0	0	0	0	0	1	0	0	0	1	0	0	0	0	0	0	0	0	0	0	0	0	1	0	0	0	0	0	0	0	0	2	0	1	0	0	0	0	0	0	0	0	0	0	0	0	0	0	0	0	0	0	0	0	0	1	0	2	0	0	0	0	0	0	3	0	0	0	0	1	0	0	0	0	0	0	0	0	2	0	0	0	0	0	0	0	0	2	0	0	0	0	0	0	0	0	0	0	0	0	0	0	0	0	0	0	0	0	0	0	1	0	0	0	0	0	0	0	0	0	0	1	0	0	0	0	0	0	1	1	0	0	0	0	0	0	0	0	0	0	0	0	1	0	0	0	0	0	0	0	0	0	0	0	0	0	0	0	0	0	0	0	1	0	0	0	1	0	0	0	0	0	1	0	0	0	0	0	0	0	0	0	0	1	0	0	0	0	0	0	0	1	0	0	0	0	0	0	1	0	0	0	0	0	0	0	0	0	0	0	0	2	0	0	0	0	0	0	0	0	0	0	0	0	0	0	3	1	0	0	0	0	0	0	1	1	0	0	0	0	0	0	0	1	0	0	0	0	0	0	0	0	1	0	0	0	0	0	0	0	0	0	0	0	0	0	0	0	0	0	0	0	0	0	0	0	0	0	1	0	0	0	0	0	0	0	1	0	0	0	0	0	0	0	1	0	0	2	0	1	0	0	0	0	0	0	0	0	0	0	0	0	0	0	0	0	0	0	0	2	0	0	0	0	0	0	0	0	0	0	0	0	0	0	0	1	0	0	0	1	0	0	0	0	0	0	0	0	0	0	0	1	2	0	0	0	0	1	0	0	0	0	0	0	0	0	0	0	0	0	0	0	0	0	0	0	0	1	0	0	0	0	0	1	1	0	1	0	0	0	0	0	0	0	0	0	0	0	0	0	0	0	0	0	0	0	0	0	0	1	0	0	1	0	0	0	0	0	0	0	0	0	0	0	1	0	0	0	0	1	0	0	1	0	0	0	0	0	0	0	0	0	0	0	0	0	0	0	0	0	0	0	0	0	0	0	0	0	0	0	0	0	0	1	2	0	0	0	0	0	0	0	0	0	0	0	0	0	0	0	0	0	0	0	0	0	0	0	0	0	0	0	0	0	0	0	0	0	0	0	0	0	0	0	1	0	0	0	1	0	0	1	0	0	1	0	0	0	0	1	0	0	0	2	0	0	0	0	0	0	0	0	0	0	0	1	0	2	0	0	0	0	0	0	0	0	0	1	0	0	0	0	0	0	0	0	1	0	0	0	0	0	0	0	0	0	0	0	0	0	0	0	0	0	1	0	1	0	0	2	0	0	0	0	0	0	0	1	0	0	0	0	0	0	0	0	0	0	0	0	0	0	1	0	0	0	0	0	1	0	0	0	0	0	0	0	0	0	0	0	0	0	0	0	0	1	0	0	1	0	0	0	0	0	0	0	0	0	1	0	1	0	0	0	0	0	0	0	0	0	1	0	0	0	0	0	0	0	0	0	0	0	1	0	0	0	2	0	0	0	0	0	0	0	0	0	0	0	0	0	1	0	0	0	0	0	0	0	0	0	0	0	0	0	0	0	0	0	1	0	0	0	0	0	0	0	0	0	0	0	0	0	0	3	0	0	0	0	0	0	0	0	0	0	0	0	0	0	1	0	0	0	0	0	0	0	0	0	1	0	1	0	0	1	1	0	0	0	0	0	0	0	0	1	1	0	0	0	0	0	0	0	0	0	1	0	0	0	0	0	0	0	0	0	0	0	0	0	0	1	0	0	0	0	1	0	1	0	0	0	0	0	0	0	1	0	0	0	0	0	0	0	0	1	0	0	0	0	0	0	0	1	2	0	0	0	0	0	0	0	0	0	1	0	0	1	0	0	0	0	0	0	0	0	1	0	0	0	0	0	0	1	0	0	0	0	0	1	0	0	1	0	0	0	0	0	0	0	0	1	0	0	0	0	0	0	0	0	0	0	0	0	0	0	0	0	1	0	0	0	0	0	0	0	0	0	0	1	0	0	0	0	0	1	0	0	0	0	0	0	0	0	0	0	0	0	0	1	0	0	0	0	1	0	1	0	1	0	0	0	0	1	0	0	0	0	0	0	0	0	0	0	0	0	0	0	0	0	1	0	0	0	0	0	1	0	0	0	0	0	0	0	0	0	0	0	0	0	0	1	0	0	0	1	1	0	0	0	1	0	0	1	1	0	0	0	0	0	0	0	1	1	0	2	0	0	0	0	0	0	0	0	0	0	0	0	1	0	0	0	0	0	0	0	0	0	0	0	0	0	0	0	0	1	0	0	0	0	0	0	0	0	0	0	0	0	0	0	0	0	0	0	0	0	1	0	0	1	0	0	0	0	0	0	0	0	0	0	0	0	0	0	0	0	1	0	0	0	0	0	0	0	0	0	0	0	0	0	0	1	0	1	0	0	0	0	0	0	0	0	0	0	0	0	0	0	0	0	0	0	0	0	1	0	0	0	0	0	0	0	0	0	1	0	0	0	0	0	0	0	0	0	0	0	1	0	0	0	0	0	0	0	0	1	1	0	0	0	0	0	0	0	0	0	0	0	1	0	0	0	0	1	0	0	0	0	0	2	0	0	0	0	0	0	0	0	0	0	0	0	0	0	0	0	0	0	0	0	1	0	0	1	0	0	0	1	0	0	1	0	0	0	0	0	1	0	0	0	0	0	1	0	0	1	0	0	0	0	0	1	0	0	1	0	0	0	0	0	0	0	0	0	0	1	0	0	0	0	1	0	0	0	0	0	0	0	0	0	0	0	0	0	1	0	0	0	0	0	0	0	1	2	0	0	0	0	0	1	0	0	0	0	0	0	0	0	0	0	0	0	0	0	0	0	0	0	0	0	0	0	0	0	0	0	0	0	0	2	0	0	0	0	0	1	0	0	0	1	0	0	0	0	0	0	0	0	0	0	0	0	0	0	0	0	1	0	1	0	0	0	0	1	0	0	0	0	0	0	0	1	0	0	0	1	0	1	0	0	1	0	0	0	0	0	0	0	0	0	0	0	0	0	0	0	0	0	0	0	1	0	0	0	0	0	0	0	0	0	1	0	0	0	0	0	0	0	0	0	0	0	0	0	0	0	0	0	0	0	0	0	1	0	0	1	0	0	0	0	0	0	0	0	0	0	0	1	0	0	0	0	0	1	0	0	0	0	0	0	0	0	0	0	0	0	0	0	0	0	0	0	0	0	0	0	0	0	0	0	0	0	1	0	0	0	1	0	0	0	0	0	0	0	0	0	0	0	0	0	0	0	0	0	0	0	0	0	0	0	0	0	0	1	0	0	2	0	0	0	0	0	0	0	1	0	1	0	0	0	0	0	2	1	0	0	0	0	0	0	0	0	0	0	1	0	0	0	0	0	0	0	0	0	0	1	0	0	0	0	0	0	0	1	0	0	0	0	0	0	0	0	1	0	0	2	0	0	0	1	0	0	1	0	0	1	0	1	0	0	0	0	0	0	0	0	2	0	0	0	0	0	0	0	0	0	0	0	0	0	0	0	0	0	0	1	0	0	0	0	1	0	0	0	0	0	1	0	0	0	0	0	0	0	0	1	0	0	0	1	1	0	1	0	0	0	0	0	0	0	0	1	0	0	0	0	0	0	0	0	0	0	0	0	0	0	2	0	0	0	1	0	0	0	0	0	0	0	1	0	0	0	0	0	0	0	0	0	0	0	0	0	0	0	0	0	0	0	0	0	0	1	0	0	0	0	0	0	0	0	0	0	0	0	0	0	0	0	0	0	0	0	0	0	0	0	0	0	0	0	0	0	0	0	0	0	0	0	0	0	0	0	0	0	1	0	0	0	0	0	0	0	0	0	0	0	0	0	0	0	0	0	1	0	0	1	0	0	0	0	0	0	0	0	2	0	0	0	0	1	0	0	0	0	0	0	0	0	0	0	1	0	0	0	0	0	0	0	0	2	0	0	0	2	1	0	0	0	0	1	0	0	0	0	0	0	1	0	1	0	0	0	0	0	0	0	0	0	1	0	0	0	0	1	0	0	0	0	0	0	0	0	0	0	0	0	0	0	0	0	0	0	0	1	0	0	0	0	0	0	0	0	0	0	0	4	1	0	1	0	0	1	0	0	0	2	0	0	0	0	0	0	0	0	2	0	0	0	0	0	0	0	0	0	0	2	0	0	3	0	0	0	0	1	0	0	0	2	0	1	1	0	1	0	0	0	0	0	0	0	0	0	0	0	0	1	1	0	1	0	0	0	0	0	1	0	0	0	0	0	1	0	0	0	0	1	0	0	1	0	0	0	0	0	0	0	0	0	0	0	0	0	0	0	1	0	0	0	0	0	0	0	0	0	1	0	1	0	0	0	1	0	0	0	0	0	0	0	0	0	2	0	0	0	0	0	0	0	0	0	0	1	0	2	0	2	0	0	0	0	0	0	0	0	0	0	0	0	1	0	0	0	0	0	0	0	0	0	1	1	0	0	0	0	0	1	0	0	0	0	0	0	0	0	0	0	0	0	0	0	0	0	0	1	0	0	0	0	0	0	0	0	0	0	0	0	0	0	2	0	1	1	0	0	0	0	0	0	0	0	0	0	0	0	0	0	0	0	0	0	0	0	0	0	0	0	0	0	0	1	2	0	0	0	0	0	0	1	0	0	0	0	0	0	0	0	0	0	2	0	0	0	0	0	0	1	0	0	0	0	0	0	0	0	0	1	0	0	0	0	0	0	0	0	4	0	0	0	0	0	0	0	0	0	0	0	1	0	0	0	0	0	0	0	0	1	0	0	0	0	0	0	0	0	0	1	0	0	0	0	0	0	0	0	0	0	0	0	0	0	0	0	0	0	1	0	0	0	0	1	0	0	0	0	0	0	0	0	0
N0.HOG0008919	0	0	0	1	0	1	0	0	0	0	0	0	0	0	0	0	0	0	0	0	0	0	0	0	0	0	0	0	0	0	0	0	0	0	0	0	0	0	0	0	0	0	0	0	0	0	0	0	0	0	0	0	0	0	0	0	0	0	0	0	0	0	0	1	0	0	0	0	0	0	1	0	0	0	0	0	0	0	0	0	0	1	0	0	0	1	0	4	0	0	0	0	0	0	1	0	0	0	0	0	0	0	0	1	0	0	0	0	0	0	0	0	0	0	0	1	0	0	0	0	0	0	0	0	0	0	0	0	0	0	0	0	0	0	0	0	0	0	0	0	0	0	0	0	0	0	0	0	0	0	0	0	0	1	0	0	0	0	0	0	0	0	0	0	0	0	0	0	0	0	0	0	0	0	0	0	0	0	0	0	0	0	0	0	0	0	0	0	0	0	0	1	0	0	0	0	0	1	0	0	0	0	1	0	0	0	0	0	0	0	0	0	1	0	0	0	0	0	0	0	0	0	0	0	0	0	0	0	0	0	0	0	1	0	0	0	1	0	0	0	0	0	0	0	0	0	0	0	0	0	0	0	0	0	0	0	0	0	0	0	0	1	0	0	0	0	0	0	0	0	0	0	0	0	0	0	0	0	0	0	0	0	0	0	0	0	0	0	0	0	0	0	0	0	0	0	0	0	0	0	0	0	0	0	0	0	0	0	0	0	0	1	0	0	0	0	0	0	2	0	0	0	0	0	0	0	0	0	0	0	0	0	0	0	0	0	0	0	0	0	0	0	0	0	0	0	0	0	0	0	0	0	0	0	0	0	0	0	0	0	0	0	0	0	0	0	0	0	0	0	0	0	0	0	0	2	0	1	1	0	0	0	0	0	0	0	0	0	0	0	0	0	0	1	0	1	0	0	0	0	0	0	0	0	0	0	0	0	0	1	0	0	0	0	0	0	0	0	0	0	0	0	0	0	0	0	0	0	0	0	0	0	0	0	0	0	0	0	0	0	0	0	0	0	0	0	0	0	0	0	0	0	0	0	0	0	0	0	0	0	0	0	0	0	0	0	0	0	0	0	0	0	0	0	0	0	0	0	0	0	0	0	1	0	0	0	1	0	0	0	0	0	0	0	0	0	0	0	0	0	0	0	0	0	0	0	0	0	0	0	0	0	0	0	0	0	0	0	0	0	0	0	0	0	0	0	0	0	0	0	0	0	1	0	0	0	0	0	0	0	0	0	0	0	0	0	0	0	0	0	0	0	0	0	0	0	1	0	0	0	0	0	0	0	0	0	0	0	0	0	0	0	0	0	1	0	0	1	0	1	0	0	0	0	0	1	0	0	0	0	0	0	0	0	0	0	0	0	0	0	0	0	0	0	0	0	0	0	0	0	0	0	0	0	0	0	0	0	0	0	0	0	1	0	0	0	0	1	0	0	0	0	0	0	0	0	0	0	0	1	0	0	0	0	0	0	0	1	0	0	0	0	0	0	0	0	0	1	0	0	0	1	0	0	0	0	0	0	0	0	1	0	0	0	0	0	0	0	0	0	0	0	0	0	0	0	0	0	0	0	0	0	0	0	0	0	0	0	0	0	0	0	0	0	0	0	0	0	2	0	0	0	0	0	0	0	0	0	0	0	0	0	0	0	0	0	0	0	0	0	0	0	0	0	0	0	0	0	0	0	0	0	0	0	0	1	0	0	0	0	0	0	1	0	1	0	0	0	0	0	1	0	0	0	0	0	1	1	0	0	0	0	1	0	0	0	0	0	0	0	0	0	1	0	0	0	0	0	0	0	0	0	0	0	0	0	0	0	0	0	0	1	0	0	0	0	0	1	0	0	0	0	0	1	0	0	0	0	0	0	0	0	0	1	0	0	0	0	0	0	0	0	0	1	0	0	0	0	0	0	0	0	0	0	0	0	0	0	0	0	0	0	0	0	0	0	0	0	0	0	1	0	0	0	0	0	0	0	0	0	0	0	0	0	0	0	0	0	0	0	0	0	0	0	0	0	0	0	0	0	0	0	0	0	0	0	0	1	0	0	0	0	0	0	0	0	0	0	0	0	0	0	0	0	0	0	0	0	0	0	0	0	0	0	0	0	0	0	0	0	0	0	0	0	0	0	0	0	0	0	0	0	0	0	0	0	0	0	0	0	0	0	0	0	0	0	1	0	0	0	0	0	0	0	0	0	2	0	0	0	0	1	0	0	0	0	0	0	0	0	0	0	0	0	0	0	0	0	0	0	0	1	0	0	0	0	0	1	0	0	0	0	0	0	0	0	0	1	0	0	0	0	0	0	0	1	0	0	0	0	0	0	0	0	0	0	0	0	0	0	0	0	0	0	0	0	0	0	0	0	0	0	0	0	0	0	0	0	0	0	0	0	4	0	0	0	0	0	0	0	0	0	0	0	1	0	1	0	0	0	0	0	0	0	0	0	0	0	0	0	0	0	0	0	0	0	0	1	0	0	0	0	0	0	1	0	0	1	0	0	1	0	0	0	0	0	0	0	0	0	0	0	0	0	0	0	0	0	1	0	0	0	0	0	0	0	0	0	0	0	0	0	0	0	0	0	0	0	0	0	0	0	0	0	0	0	0	0	0	0	0	0	0	0	0	0	1	0	0	0	0	0	0	0	0	0	0	0	0	0	0	1	1	0	0	0	0	0	1	0	0	0	0	0	0	0	0	0	0	0	0	2	0	0	0	0	0	1	1	0	0	0	0	0	0	0	0	0	0	0	0	0	0	0	0	0	0	0	0	0	0	0	0	0	0	0	0	0	0	1	0	1	0	0	0	0	0	0	0	0	0	0	0	0	0	0	0	0	0	0	0	0	0	0	1	0	0	1	0	1	0	0	0	0	0	1	0	0	0	0	0	0	0	0	0	0	0	0	0	0	0	0	0	1	0	0	0	0	0	0	1	2	0	0	0	0	0	0	0	0	0	0	0	0	0	0	0	0	0	0	0	0	0	0	0	0	0	0	0	0	0	1	0	0	0	0	0	0	0	0	0	0	0	0	0	0	0	0	0	0	0	0	0	0	0	0	0	0	0	0	0	0	0	0	0	0	0	0	0	0	0	0	0	0	0	0	0	0	0	0	0	0	0	0	0	0	0	0	0	0	0	0	0	0	0	0	0	1	0	0	0	1	0	0	0	0	0	0	0	0	1	0	0	0	1	0	0	0	0	0	1	0	0	0	0	0	0	0	0	0	0	0	1	0	0	0	1	0	0	0	0	0	0	0	0	0	0	0	0	0	0	0	0	0	0	0	0	1	0	0	0	0	0	0	0	0	0	0	0	0	0	0	0	0	0	0	0	0	0	0	0	0	0	1	0	0	0	0	0	0	0	0	0	0	0	0	0	0	0	0	0	0	0	0	0	1	0	0	0	0	0	1	0	0	0	0	0	0	0	0	0	0	0	0	0	0	0	0	0	1	0	0	0	0	0	0	0	0	0	0	1	1	0	0	0	0	0	0	1	0	0	0	0	0	0	0	1	0	0	0	0	0	0	0	0	0	0	0	0	0	0	0	0	0	0	0	0	0	0	0	0	0	0	0	0	0	0	0	0	0	0	0	0	0	0	0	0	0	0	0	0	0	0	0	0	0	0	0	0	0	0	0	0	0	0	0	0	0	0	0	0	0	0	0	0	0	0	0	0	0	0	0	0	0	0	0	0	0	0	1	0	0	0	0	0	0	1	0	1	0	0	0	0	0	1	0	0	0	0	1	1	0	0	0	0	0	0	0	0	0	0	0	0	0	0	0	0	0	0	0	0	0	0	0	0	0	1	0	0	0	0	0	0	1	0	0	0	0	0	1	0	0	0	0	0	0	0	1	0	0	0	0	0	0	0	0	0	0	0	0	0	0	0	1	0	0	0	1	0	0	0	0	0	0	1	0	0	0	0	0	0	0	0	0	0	0	0	0	0	0	0	0	0	1	0	0	0	1	0	0	0	0	0	0	0	0	0	0	0	0	0	0	0	0	0	0	0	0	0	0	0	0	0	0	0	0	0	0	0	0	1	0	0	0	0	0	0	0	0	0	0	0	0	0	0	0	0	0	0	0	0	0	0	1	0	0	0	0	0	0	0	0	0	0	0	0	0	0	0	0	0	0	0	0	0	0	0	0	0	0	0	0	0	0	0	0	0	0	0	0	0	0	0	1	0	0	0	0	0	0	0	0	0	0	0	0	0	0	0	0	0	0	0	0	1	0	0	0	0	0	0	0	0	0	0	0	0	0	0	0	0	1	0	0	0	0	0	0	0	0	0	0	0	0	0	0	0	0	0	0	0	0	0	0	0	0	0	0	0	0	1	0	0	0	0	0	0	0	0	0	0	0	0	0	0	0	0	0	0	0	0	0	0	0	0	0	0	0	0	0	0	0	0	0	0	0	0	0	0	0	0	0	0	0	0	0	0	2	0	0	4	0	0	0	0	0	0	0	0	0	0	0	0	0	0	0	0	0	0	0	0	0	0	0	0	0	0	0	0	0	0	0	0	0	0	0	0	1	0	0	0	1	1	0	0	0	0	0	0	0	0	0	1	0	0	0	0	0	0	0	0	0	0	0	0	0	0	0	0	1	0	0	0	0	0	0	0	0	0	0	0	0	0	0	0	0	0	0	0	0	0	0	0	0	0	0	0	1	0	0	0	0	0	0	0	0	0	0	0	1	0	0	0	0	0	0	0	0	0	0	0	0	0	0	0	0	0	0	0	0	0	0	0	0	0	0	0	0	0	0	0	0	0	0	0	0	0	0	0	0	0	0	0	1	1	0	0	0	0	0	0	0	0	0	0	0	0	0	0	0	0	0	0	0	0	0	0	0	2	0	0	0	0	0	1	0	0	0	0	0	0	0	0	0	0	0	0	0	1	0	0	0	0	0	0	0	0	0	0	0	0	0	0	1	0	0	0	0	0	0	0	0	0	0	0	0	0	0	0	0	0	0	0	1	1	0	0	0	0	0	0	0	0	0	0	0	0	0	1	0	1	0	0	0	0	0	0	0	0	0	0	0	0	0	0	0	0	0	0	0	0	0	0	0	0	0	0	0	1	0	0	0	0	0	0	0	0	0	0	0	0	1	0	0	0	0	0	0	0	0	0	1	0	0	0	0	0	0	0	0	1	0	0	0	0	0	0	0	0	0	0	0	0	0	0	0	0	0	0	0	0	0	0	0	0	0	0	0	0	0	0	0	0	0	0	0	0	0	0	0	0	0	0	0	0	0	1	0	0	0	2	0	0	0	0	0	0	0	0	0	0	0	0	0	0	0	0	0	0	0	0	0	0	0	0	0	0	0	0	0	0	0	0	0	0	0	0	0	0	0	0	0	0	0	0	0	0	0	0	0	0	0	0	0	0	0	0	0	0	0	0	0	0	0	0	0	0	0	0	0	0	0	0	0	0	0	0	0	0	0	0	0	0	0	0	0	1	0	0	0	0	0	0	1	0	0	1	0	0	1	0	0	0	0	0	0	0	1	0	0	0	0	0	0	0	0	0	0	0	0	5	0	0	0	0	1	0	0	0	0	0	0	0	1	0	0	0	0	0	0	0	0	0	0	0	0	0	0	0	0	0	1	0	0	0	0	0	0	1	0	0	0	0	0	1	0	2	0	0	0	0	0	0	1	0	0	0	0	0	0	0	0	0	0	0	0	0	0	0	0	0	0	0	0	0	0	0	0	1	0	0	0	0	0	0	0	0	0	0	0	0	0	1	0	0	0	0	0	0	0	0	0	0	0	0	0	0	0	0	0	0	0	0	0	0	0	0	0	0	0	0	0	0	0	1	0	0	0	0	0	0	0	1	0	0	0	0	0	1	0	0	0	0	0	0	0	0	0	0	1	0	0	1	0	0	0	0	0	0	0	0	0	0	0	0	0	0	0	0	0	0	0	0	0	0	0	0	0	0	1	0	0	0	0	0	1	0	0	0	0	0	0	0	0	0	0	0	0	0	0	0	1	0	1	0	0	0	0	0	0	0	0	0	0	0	0	0	0	0	0	0	0	0	0	1	0	0	0	0	0	1	0	0	0	0	1	0	0	0	0	0	0	0	0	0	0	0	0	1	0	0	0	0	0	0	0	0	0	0	0	2	0	0	0	0	0	0	1	0	0	0	0	0	0	0	0	0	0	0	0	0	0	0	0	0	0	0	0	0	0	0	0	0	0	0	0	0	0	0	0	0	0	0	0	0	0	0	0	0	0	0	0	0	0	0	0	1	0	0	0	0	0	0	0	0	0	0	0	0	1	0	0	0	0	0	0	0	1	0	1	0	0	0	0	0	0	0	0	0	0	0	0	0	0	0	0	0	0	0	0	0	0	0	0	0	0	0	0	0	0	0	0	0	0	0	0	0	0	0	1	0	0	5	0	0	0	0	0	1	0	0	0	0	0	0	0	0	0	0	0	0	0	0	0	0	0	0	0	1	0	0	0	0	1	0	0	0	0	0	0	0	0	1	1	0	0	0	0	0	0	0	0	0	0	0	0	0	0	0	0	0	0	0	0	0	0	0	0	0	0	0	0	0	0	0	0	0	1	0	0	0	0	0	0	0	0	0	0	0	0	0	1	0	0	0	0	0	0	0	0	0	0	0	0	0	0	0	0	0	0	0	0	0	1	0	1	0	0	0	0	0	0	0	0	0	0	0	0	0	0	0	0	0	0	0	0	0	0	0	0	0	0	0	1	0	0	0	0	0	0	0	0	0	0	0	0	0	0	0	0	0	0	0	0	0	0	0	0	0	0	0	0	0	0	0	0	0	0	0	0	0	0	0	0	0	0	0	0	0	1	0	0	0	0	1	0	0	0	0	0	0	0	3	0	0	0	0	0	1	0	0	0	0	0	0	0	0	0	0	0	0	0	0	0	0	0	0	0	0	0	0	0	0	0	0	0	0	0	0	0	0	0	0	0	2	0	0	0	0	0	0	0	0	0	0	1	0	0	0	0	0	0	0	0	0	1	0	0	0	0	1	0	0	0	0	0	0	0	0	0	0	0	0	0	0	0	0	0	0	0	0	0	0	0	0	0	0	0	0	0	0	0	0	0	0	0	0	0	1	0	0	0	0	0	0	0	0	0	0	0	0	0	0	0	0	0	0	0	0	0	0	0	0	0	0	0	0	0	0	0	0	0	0	0	0	0	0	0	0	0	0	0	1	0	0	0	0	0	0	0	0	0	0	0	0	1	0	0	1	0	1	0	0	0	0	0	1	0	0	0	0	0	0	0	0	0	0	0	0	0	0	0	0	0	0	0	0	0	0	1	0	0	0	0	1	0	0	0	0	0	0	0	0	0	0	0	0	0	1	0	0	0	0	0	0	0	0	0	1	0	0	0	0	0	0	0	0	0	0	0	1	0	0	0	0	0	0	0	0	0	0	0	0	0	0	0	0	0	0	0	0	0	0	0	0	0	1	0	0	0	1	0	2	0	0	0	0	0	0	0	0	0	0	0	0	0	0	0	0	0	0	0	0	0	0	0	0	0	0	1	0	0	0	0	0	0	0	0	0	0	0	0	0	0	0	0	0	1	0	0	0	0	0	0	1	0	0	0	0	0	0	0	0	0	0	1	0	0	0	1	0	0	0	0	1	0	0	0	0	0	0	0	0	0	0	0	0	0	0	0	0	1	0	0	0	0	0	0	0	0	0	0	0	2	0	0	0	0	0	0	0	0	0	0	0	0	0	0	0	0	0	0	0	0	0	0	0	0	0	0	0	0	0	0	0	0	0	0	0	0	2	0	0	0	1	0	0	0	0	1	0	0	0	0	0	0	0	0	0	0	0	0	0	0	0	0	0	0	0	0	0	0	1	0	0	0	0	0	0	0	0	0	0	1	0	0	0	1	0	0	0	0	0	0	0	0	0	0	0	0	0	0	1	0	1	0	0	0	0	0	0	0	0	0	0	0	0	0	0	0	0	0	0	0	0	0	0	0	0	0	1	0	0	0	0	0	0	0	0	0	0	0	0	0	0	0	0	0	0	0	0	0	0	0	0	0	0	0	0	0	0	0	0	0	0	0	0	0	0	1	0	0	0	0	0	0	0	0	0	0	0	0	1	0	0	0	0	0	0	1	0	0	1	0	0	0	0	0	0	0	0	0	0	0	0	0	0	0	0	0	0	0	0	0	0	0	0	0	0	0	0	0	0	0	0	0	0	0	0	0	1	0	1	0	0	0	0	0	0	0	0	0	0	0	0	0	0	0	0	0	0	0	0	0	0	0	0	0	0	0	0	0	0	0	0	0	0	0	0	0	0	0	0	0	0	0	0	0	0	0	0	0	0	0	0	0	0	0	1	0	0	0	0	0	0	1	0	0	0	0	0	0	0	0	0	0	1	0	0	0	0	0	0	0	0	0	0	0	0	0	0	0	0	0	0	0	1	0	0	0	0	0	0	0	0	0	0	0	0	0	0	1	1	0	0	0	0	0	0	0	0	0	0	0	0	0	0	0	0	1	0	1	0	0	1	0	0	0	0	0	0	0	0	1	0	0	0	0	0	0	0	0	0	0	0	0	0	0	2	0	0	0	0	0	0	1	0	0	0	0	0	1	0	1	1	0	1	0	0	0	0	0	0	0	0	0	0	0	0	0	1	0	0	0	0	0	0	0	0	0	0	0	2	0	0	0	0	0	0	0	1	0	1	1	0	0	0	0	0	0	0	0	0	0	0	0	0	0	0	0	1	0	0	0	0	0	0	0	0	0	0	0	0	0	0	0	0	0	0	0	0	0	0	0	0	0	0	0	1	0	0	0	0	0	2	0	0	0	0	0	0	0	0	0	0	0	0	0	0	0	0	0	0	0	0	0	0	0	0	0	0	0	0	0	0	0	0	0	0	0	0	0	1	0	0	0	0	0	0	0	0	0	0	0	0	0	0	0	0	0	0	0	0	0	0	0	0	0	0	1	0	0	0	0	0	0	0	0	0	0	0	0	0	0	0	1	0	0	0	0	0	0	0	0	1	0	1	0	0	0	0	0	0	0	0	0	0	0	0	0	0	0	0	0	0	0	0	0	0	0	0	0	0	0	0	0	0	0	0	0	0	0	0	0	0	1	0	0	0	0	0	0	0	0	1	0	0	0	0	0	0	0	0	0	0	0	0	0	0	0	0	0	0	0	0	0	0	0	0	0	0	0	0	0	0	0	0	0	0	0	0	1	0	0	0	0	0	0	0	0	0	0	0	0	0	0	0	0	0	0	0	0	0	0	1	0	0	0	0	0	0	0	0	0	0	0	0	0	0	0	0	0	0	0	0	0	0	0	0	0	0	0	0	0	0	0	0	0	0	0	0	1	0	0	0	0	1	0	0	0	0	0	0	0	0	0	0	0	1	0	0	1	0	0	0	0	0	0	0	1	0	0	0	0	0	0	0	0	0	0	0	0	0	0	0	0	1	0	1	0	0	0	0	0	0	0	0	0	0	0	0	0	0	0	0	0	0	0	0	0	0	0	0	0	0	0	0	0	0	0	0	0	0	0	2	0	0	0	0	0	0	1	0	1	0	0	0	0	0	0	0	0	0	0	0	0	0	0	0	0	0	0	0	0	1	0	0	0	0	0	0	0	0	2	0	0	0	0	1	0	0	0	0	0	0	0	2	0	0	0	0	0	0	0	0	0	0	0	0	0	1	1	0	1	0	0	0	0	0	0	1	0	0	0	0	0	0	0	0	0	0	0	0	0	0	0	0	0	0	0	0	0	0	0	0	0	0	0	1	0	0	0	0	0	0	0	0	1	0	0	0	1	0	0	0	0	0	0	0	0	1	1	0	0	0	0	0	0	0	0	0	1	0	0	0	0	0	0	0	0	0	0	0	0	0	0	0	0	0	1	0	0	0	0	0	1	0	0	0	0	0	0	0	1	0	0	0	0	0	0	0	0	0	0	0	0	0	0	0	0	0	1	0	0	0	0	0	0	0	0	0	0	0	0	0	0	1	0	0	0	2	0	1	0	0	0	0	0	0	0	0	0	0	0	0	0	0	0	0	0	0	0	0	0	0	0	0	0	0	1	0	0	0	0	0	0	0	0	0	0	0	0	0	0	0	0	0	0	0	0	0	0	0	0	0	0	0	0	0	0	0	0	0	0	1	0	0	0	2	0	0	0	0	0	0	0	0	0	0	0	1	0	0	0	0	0	0	0	0	0	0	0	0	0	0	0	0	0	0	0	0	0	0	0	0	0	0	0	0	0	0	1	0	0	0	0	0	0	0	0	0	1	0	0	0	0	0	0	0	0	0	0	0	0	0	0	0	0	0	0	0	0	0	0	0	0	0	0	0	0	0	0	0	0	0	0	0	0	0	0	0	0	0	0	0	0	0	0	1	0	0	0	0	0	1	0	0	0	0	0	0	0	0	0	1	0	0	0	0	0	0	0	0	0	0	0	1	0	0	0	0	0	0	0	0	0	0	0	0	0	0	0	0	0	0	0	0	0	1	0	0	0	0	0	1	0	0	0	0	0	0	0	0	1	0	0	0	0	0	0	0	0	0	0	0	0	0	0	0	0	0	0	0	0	0	0	0	0	1	0	0	0	0	0	0	0	0	0	0	0	0	0	0	0	0	0	0	1	0	0	0	0	0	0	0	0	1	0	0	0	0	0	0	0	0	0	0	1	0	0	0	0	0	0	0	0	0	0	0	0	0	0	0	0	0	0	0	2	0	0	0	0	1	0	0	0	0	0	0	0	0	1	1	0	0	0	0	0	0	0	0	0	0	0	0	0	0	0	0	0	0	0	0	0	0	1	0	0	0	0	0	0	0	0	0	0	0	0	0	1	0	0	0	0	0	0	0	0	0	0	0	0	0	0	0	0	1	0	0	0	0	0	0	0	0	1	0	0	0	0	0	0	0	0	0	0	0	0	0	0	0	0	0	0	0	0	0	0	0	0	0	0	0	0	0	0	1	0	0	0	0	0	1	0	0	0	0	0	0	0	0	0	0	0	0	0	0	0	0	0	0	0	0	0	0	0	0	0	0	0	0	0	0	0	0	0	0	0	0	0	0	0	0	0	1	0	0	0	0	0	0	0	0	0	0	0	0	0	0	0	0	1	0	0	0	0	0	0	0	0	1	0	0	0	0	0	0	0	0	0	0	0	0	0	0	0	0	0	0	0	0	0	0	0	0	0	0	0	0	0	0	0	0	0	0	0	1	0	0	0	0	0	0	0	0	0	1	0	0	0	1	0	0	0	0	0	0	0	0	0	0	1	0	0	0	0	0	0	0	0	0	0	0	0	0	0	0	0	0	0	1	0	0	0	0	0	1	0	0	0	0	0	0	0	0	0	0	0	0	0	0	0	0	0	0	0	0	0	0	0	0	0	0	0	0	0	0	0	0	0	0	0	1	0	0	1	0	0	0	1	0	0	0	0	0	0	0	0	0	0	2	0	0	0	0	0	0	0	0	0	0	0	0	0	0	0	0	0	0	1	0	0	0	0	0	0	0	0	0	0	0	0	0	0	0	1	0	0	0	0	0	0	0	0	0	0	0	0	0	0	0	0	0	1	0	0	1	0	0	0	0	0	0	0	1	0	0	1	0	0	0	0	0	0	0	1	0	0	0	0	0	0	0	0	0	0	0	0	1	0	0	0	0	0	0	0	0	0	0	1	0	0	1	0	1	1	0	0	0	0	0	0	0	1	0	0	0	0	0	0	0	0	0	0	0	0	0	0	0	0	0	0	0	0	0	1	0	0	0	0	0	0	0	0	0	0	0	0	0	0	0	0	0	0	0	0	0	0	0	0	0	0	0	0	0	0	0	0	0	0	0	0	0	1	0	0	0	0	0	0	0	0	0	1	0	0	0	0	0	0	0	0	0	0	2	0	0	0	0	0	0	0	0	0	0	0	0	0	0	0	0	0	0	1	0	0	0	0	0	0	0	0	1	0	0	0	0
N0.HOG0001177	0	0	0	0	0	0	0	0	0	0	0	0	0	0	0	0	0	0	0	0	0	0	0	0	0	0	0	0	0	0	0	0	0	0	0	0	0	0	0	0	0	0	0	0	0	0	0	0	0	0	0	0	0	0	0	0	0	0	0	0	0	0	0	0	0	0	0	0	0	0	0	0	0	0	0	0	0	0	0	0	0	0	0	0	0	0	0	0	0	0	0	0	0	0	0	0	0	0	0	0	0	0	0	0	0	0	0	0	0	0	0	0	0	0	0	0	0	0	0	0	0	0	0	0	0	0	0	0	0	0	0	0	0	0	0	0	0	0	0	0	0	0	0	0	0	0	0	0	0	0	0	0	0	0	0	0	0	0	0	0	0	0	0	0	0	0	0	0	0	0	0	0	0	0	0	0	0	0	0	0	0	0	0	0	0	0	0	0	0	0	0	0	0	0	0	0	0	0	0	0	0	0	0	0	0	0	0	0	0	0	0	0	0	0	0	0	0	0	0	0	0	0	0	0	0	0	0	0	0	0	0	0	0	0	0	0	0	0	0	0	0	0	0	0	0	0	0	0	0	0	0	0	0	0	0	0	0	0	0	0	0	0	0	0	0	0	0	0	0	0	0	0	0	0	0	0	0	0	0	0	0	0	0	0	0	0	0	0	0	0	0	0	0	0	0	0	0	0	0	0	0	0	0	0	0	0	0	0	0	0	0	0	0	0	0	0	0	0	0	0	0	0	0	0	0	0	0	0	0	0	0	0	0	0	0	0	0	0	0	0	0	0	0	0	0	0	0	0	0	0	0	0	0	0	0	0	0	0	0	0	0	0	0	0	0	0	0	1	0	0	0	0	0	0	0	0	0	0	0	0	0	0	0	0	0	0	0	0	0	0	0	0	0	0	0	0	0	0	0	0	0	0	0	0	0	0	0	0	0	0	0	0	0	0	0	0	0	0	0	0	0	0	0	0	0	0	0	0	0	0	0	0	0	0	0	0	0	0	0	0	0	0	0	0	0	0	0	0	0	0	0	0	0	0	0	0	0	0	0	0	0	0	0	0	0	0	0	0	0	0	0	0	0	0	0	0	0	0	0	0	0	0	0	0	0	0	0	0	0	0	0	0	0	0	0	0	0	0	0	0	0	0	0	0	0	0	0	0	0	0	0	0	0	0	0	0	0	0	0	0	0	0	0	0	0	0	0	0	0	0	0	0	0	0	0	0	0	0	0	0	0	0	0	0	0	0	0	0	0	0	0	0	0	0	0	0	0	0	0	0	0	0	0	0	0	0	0	0	0	0	0	0	0	0	0	0	0	0	0	0	0	0	0	0	0	0	0	0	0	0	0	0	0	0	0	0	0	0	0	0	0	0	0	0	0	0	0	0	0	0	0	0	0	0	0	0	0	0	0	0	0	0	0	0	0	0	0	0	0	0	0	0	0	0	0	0	0	0	0	0	0	0	0	0	0	0	0	0	0	0	0	0	0	0	0	0	0	0	0	0	0	0	0	0	0	0	0	0	0	0	0	0	0	0	0	0	0	0	0	0	1	0	0	0	0	0	0	0	0	0	0	0	0	0	0	0	0	0	0	0	0	0	0	0	0	0	0	0	0	0	0	0	0	0	0	0	0	0	0	0	0	0	0	0	0	0	0	0	0	0	0	0	0	0	0	0	0	0	0	0	0	0	0	0	0	0	0	0	0	0	0	0	0	0	0	0	0	0	0	0	0	0	0	0	0	0	0	0	0	0	0	0	0	0	0	0	0	0	0	0	0	0	0	0	0	0	0	0	0	0	0	0	0	0	0	0	0	0	0	0	0	0	0	0	0	0	0	0	0	0	0	0	0	0	0	0	0	0	0	0	0	0	0	0	0	0	0	0	0	0	0	0	0	0	0	0	0	0	0	0	0	0	0	0	0	0	0	0	0	0	0	0	0	0	0	0	0	0	0	0	0	0	0	0	0	0	0	0	0	0	0	0	0	0	0	0	0	0	0	0	0	0	0	0	0	0	0	0	0	0	0	0	0	0	0	0	0	0	0	0	0	0	0	0	0	0	0	0	0	0	0	0	0	0	0	0	0	0	0	0	0	0	0	0	0	0	0	0	0	0	0	0	0	0	0	0	0	0	0	0	0	0	0	0	0	0	0	0	0	0	0	0	0	0	0	0	0	0	0	0	0	0	0	0	0	0	0	0	0	0	0	0	0	0	0	0	0	0	0	0	0	0	0	0	0	0	0	0	0	0	0	0	0	0	0	0	0	0	0	0	0	0	0	0	0	1	0	0	0	0	0	0	0	0	0	0	0	0	0	0	0	0	0	0	0	0	0	0	0	0	0	0	0	0	0	0	0	0	0	0	0	0	0	0	0	1	0	0	0	0	0	0	0	0	0	0	0	0	0	0	0	0	0	0	0	1	0	0	0	0	0	0	0	0	0	0	0	0	0	0	0	0	0	0	0	0	0	0	0	0	0	0	0	0	0	0	0	0	0	0	0	0	0	0	0	0	0	0	0	0	0	0	0	0	0	0	0	0	0	0	0	0	0	0	0	0	0	0	0	0	0	0	0	0	0	0	0	0	0	0	0	0	0	0	0	0	0	0	0	0	0	0	0	0	0	0	0	0	0	0	0	0	0	0	0	0	0	0	0	0	0	0	0	0	0	0	0	0	0	0	0	0	0	0	0	0	0	0	0	0	0	0	0	0	0	0	0	0	0	0	0	0	0	0	0	0	0	0	0	0	0	0	0	0	0	0	0	0	0	0	0	0	0	0	0	0	0	0	0	0	0	0	0	0	0	0	0	0	0	0	0	0	0	0	0	0	0	0	0	0	0	0	0	0	0	0	0	0	0	0	0	0	0	0	0	0	0	0	0	0	0	0	0	0	0	0	0	0	0	0	0	0	0	0	0	0	0	0	0	0	0	0	0	0	0	0	0	0	0	0	0	0	0	0	0	0	0	0	0	0	0	0	0	0	0	0	0	0	0	0	0	0	0	0	0	0	0	0	0	0	0	0	0	0	0	0	0	0	0	0	0	0	0	0	0	0	0	0	0	0	0	0	0	0	0	0	0	0	0	0	0	0	0	0	0	0	0	0	0	0	0	0	0	0	0	0	0	0	0	0	0	0	0	0	0	0	0	0	0	0	0	0	0	0	0	0	0	0	0	0	0	0	0	0	0	0	0	0	0	0	0	0	0	0	0	0	0	0	0	0	0	0	0	0	0	0	0	0	0	0	0	0	0	0	0	0	0	0	0	0	0	0	0	0	0	0	0	0	0	0	0	0	0	0	0	0	0	0	0	0	0	0	0	0	0	0	0	0	0	0	0	0	0	0	0	0	0	0	0	0	0	0	0	0	0	0	0	0	0	0	0	0	0	0	0	0	0	0	0	0	0	0	0	0	0	0	0	0	0	0	0	0	0	0	0	0	0	0	0	0	0	0	0	0	0	0	0	0	0	0	0	0	0	0	0	0	0	0	0	0	0	0	0	0	0	0	0	0	0	0	0	0	0	0	0	0	0	0	0	0	0	0	0	0	0	0	0	0	0	0	0	0	0	0	0	0	0	0	0	0	0	0	0	0	0	0	0	0	0	0	0	0	0	0	0	0	0	0	0	0	0	0	0	0	0	0	0	0	0	0	0	0	0	0	0	0	0	0	0	0	0	0	0	0	0	0	0	0	0	0	0	0	0	0	0	0	0	0	0	0	0	0	0	0	0	0	0	0	0	0	0	0	0	0	0	0	0	0	0	0	0	0	0	0	0	0	0	0	0	0	0	0	0	0	0	0	0	0	0	0	0	0	0	0	0	0	0	0	0	0	0	0	0	0	0	0	0	0	0	0	0	0	0	0	0	0	0	0	0	0	0	0	0	0	0	0	0	0	0	0	0	0	0	0	0	0	0	0	0	0	0	0	0	0	0	0	0	0	0	0	0	0	0	0	0	0	0	0	0	0	0	0	0	0	0	0	0	0	0	0	0	0	0	0	0	0	0	0	0	0	0	0	0	0	0	0	0	0	0	0	0	0	0	0	0	0	0	0	0	0	0	0	0	0	0	0	0	0	0	0	0	0	0	0	0	0	0	0	0	0	0	0	0	0	0	0	0	0	0	0	0	0	0	0	0	0	0	0	0	0	0	0	0	0	0	0	0	0	0	0	0	0	0	0	0	0	0	0	0	0	0	0	0	0	0	0	0	0	0	0	0	0	0	0	0	0	0	0	0	0	0	0	0	0	0	0	0	0	0	0	0	0	0	0	0	0	0	0	0	0	0	0	0	0	0	0	0	0	0	0	0	0	0	0	0	0	0	0	0	0	0	0	0	0	0	0	0	0	0	0	0	0	0	0	0	0	0	0	0	0	0	0	0	0	0	0	0	0	0	0	0	0	0	0	0	0	0	0	0	0	0	0	0	0	1	0	0	0	0	0	0	0	0	0	0	0	0	0	0	0	0	0	0	0	0	0	0	0	0	0	0	0	0	0	0	0	0	0	0	0	0	0	0	0	0	0	0	0	0	0	0	0	0	0	0	0	0	0	0	0	0	0	0	0	0	0	0	0	0	0	0	0	0	0	0	0	0	0	0	0	0	0	0	0	0	0	0	0	0	0	0	0	0	0	0	0	0	0	0	0	0	0	0	0	0	0	0	0	0	0	0	0	0	0	0	0	0	0	0	0	0	0	0	0	0	0	0	0	0	0	0	0	0	0	0	0	0	0	0	0	0	0	0	0	0	0	0	0	0	0	0	0	0	0	0	0	0	0	0	0	0	0	0	0	0	0	0	0	0	0	0	0	0	0	0	0	0	0	0	0	0	0	0	0	0	0	0	0	0	0	0	0	0	0	0	0	0	0	0	0	0	0	0	0	0	0	0	0	0	0	0	0	0	0	0	0	0	0	0	0	0	0	0	0	0	0	0	0	0	0	0	0	0	0	0	0	0	0	0	0	0	0	0	0	0	0	0	0	0	0	0	0	0	0	0	0	0	0	0	0	1	0	0	0	0	0	0	0	0	0	0	0	0	0	0	0	0	0	0	0	0	0	0	0	0	0	0	0	0	0	0	0	0	0	0	0	0	0	0	0	0	0	0	0	0	0	0	0	0	0	0	0	0	0	0	0	0	0	0	0	0	0	0	0	0	0	0	0	0	0	0	0	0	0	0	0	0	0	0	0	0	0	0	0	0	0	0	0	0	0	0	0	0	0	0	0	0	0	0	0	0	0	0	0	0	0	0	0	1	0	0	0	0	0	0	0	0	0	0	0	0	0	0	0	0	0	0	0	0	0	0	0	0	0	0	0	0	0	0	0	0	0	0	0	0	0	0	0	0	0	0	0	0	0	0	0	0	0	0	0	0	0	0	0	0	0	0	0	0	0	0	0	0	0	0	0	0	0	0	0	0	0	0	0	0	0	0	0	0	0	0	0	0	0	0	0	0	0	0	0	0	0	0	0	0	0	0	0	0	0	0	0	0	0	0	0	0	0	0	0	0	0	0	0	0	0	0	0	0	0	0	0	0	0	0	0	0	0	0	0	0	0	0	0	0	0	0	0	0	0	0	0	0	0	0	0	0	0	0	0	0	0	0	0	0	0	0	0	0	0	0	0	0	0	0	0	0	0	0	0	0	0	0	0	0	0	0	0	0	0	0	0	0	0	0	0	0	0	0	0	0	0	0	0	0	0	0	0	0	0	0	0	0	0	0	0	0	0	0	0	0	0	0	0	0	0	0	0	0	0	0	0	0	0	0	0	0	0	0	0	0	0	0	0	0	0	0	0	0	0	0	0	0	0	0	0	0	0	0	0	0	0	0	0	0	0	0	0	0	0	0	0	0	0	0	0	0	0	0	0	0	0	0	0	0	0	0	0	0	0	0	0	0	0	0	0	0	0	0	0	0	0	0	0	0	0	0	0	0	0	0	0	0	0	0	0	0	0	0	0	0	0	0	0	0	0	0	0	0	0	0	0	0	0	0	0	0	0	0	0	0	0	0	0	0	0	0	0	0	0	0	0	0	0	0	0	0	0	0	0	0	0	0	0	0	0	0	0	0	0	0	0	0	0	0	0	0	0	0	0	0	0	0	0	0	0	0	0	0	0	1	0	0	0	0	0	0	0	0	0	0	0	0	0	0	0	0	0	0	0	0	0	0	0	0	0	0	0	0	0	0	0	0	0	0	0	0	0	0	0	0	0	0	0	0	0	0	0	0	0	0	0	0	0	0	0	0	0	0	0	0	0	0	0	0	0	0	0	0	0	0	0	0	0	0	0	0	0	0	0	0	0	0	0	0	0	0	0	0	0	0	0	0	0	0	0	0	0	0	0	0	0	0	0	0	0	0	0	0	0	0	0	0	0	0	0	0	0	0	0	0	0	0	0	0	0	0	0	0	0	0	0	0	0	0	0	0	0	0	0	0	0	0	0	0	0	0	0	0	0	0	0	0	0	0	0	0	0	0	0	0	0	0	0	0	0	0	0	0	0	0	0	0	0	0	0	0	0	0	0	0	0	0	0	0	0	0	0	0	0	0	0	0	0	0	0	0	0	0	0	0	0	0	0	0	0	0	0	0	0	0	0	0	0	0	0	0	0	0	0	0	0	0	0	0	0	0	0	0	0	0	0	0	0	0	0	0	0	0	0	0	0	0	0	0	0	0	0	0	0	0	0	0	0	0	0	0	0	0	0	0	0	0	0	0	0	0	0	0	0	0	0	0	0	0	0	0	0	0	0	0	0	0	0	0	0	0	0	0	0	0	0	0	0	0	0	0	0	0	0	0	0	0	0	0	0	0	0	0	0	0	0	0	0	0	0	0	0	0	0	0	0	0	0	0	0	0	0	1	0	0	0	0	0	0	0	0	0	0	0	0	0	0	0	0	0	0	0	0	0	0	0	0	0	0	0	0	0	0	0	0	0	0	0	0	0	0	0	0	0	0	0	0	0	0	0	0	0	0	0	0	0	0	0	0	0	0	0	0	0	0	0	0	0	0	0	0	0	0	0	0	0	0	0	0	0	0	0	0	0	0	0	0	0	0	0	0	0	0	0	0	0	0	0	0	0	0	0	0	0	0	0	0	0	0	0	0	0	0	0	0	0	0	0	0	0	0	0	0	0	0	0	0	0	0	0	0	0	0	0	0	0	0	0	0	0	0	0	0	0	0	0	0	0	0	0	0	0	0	0	0	0	0	0	0	0	0	0	0	0	0	0	0	0	0	0	0	0	0	0	0	0	0	0	0	0	0	0	0	0	0	0	0	0	0	0	0	0	0	0	0	0	0	0	0	0	0	0	0	0	0	0	0	0	0	0	0	0	0	0	0	0	0	0	0	0	0	0	0	0	0	0	0	0	0	0	0	0	0	0	0	0	0	0	0	0	0	0	0	0	0	0	0	0	0	0	0	0	0	0	0	0	0	0	0	0	0	0	0	0	0	0	0	0	0	0	0	0	0	0	0	0	0	0	0	0	0	0	0	0	0	0	0	0	0	0	0	0	0	0	0	0	0	0	0	0	0	0	0	0	0	0	0	0	0	0	0	0	0	0	0	0	0	0	0	0	0	0	0	0	0	0	0	0	0	0	0	0	0	0	0	0	0	0	0	0	0	0	0	0	0	0	0	0	0	0	0	0	0	0	0	0	0	0	0	0	0	0	0	0	0	0	0	0	0	0	0	0	0	0	0	0	0	0	0	0	0	0	0	0	0	0	0	0	0	0	0	0	0	0	0	0	0	0	0	0	0	0	0	0	0	0	0	0	0	0	0	0	0	0	0	0	0	0	0	0	0	0	0	0	0	0	0	0	0	0	0	0	0	0	0	0	0	0	0	0	0	0	0	0	0	0	0	0	0	0	0	0	0	0	0	0	0	0	0	0	0	0	0	0	0	0	0	0	0	0	0	0	0	0	0	0	0	0	0	0	0	0	0	0	0	0	0	0	0	0	0	0	0	0	0	0	0	0	0	0	0	0	0	0	0	0	0	0	0	0	0	0	0	0	0	0	0	0	0	0	0	0	0	0	0	0	0	0	0	0	0	0	0	0	0	0	0	0	0	0	0	0	0	0	0	0	0	0	0	0	0	0	0	0	0	0	0	0	0	0	0	0	0	0	0	0	0	0	0	0	0	0	0	0	0	0	0	0	0	0	0	0	0	0	0	0	0	0	0	0	0	0	0	0	0	0	0	0	0	0	0	0	0	0	0	0	0	0	0	0	0	0	0	0	0	0	0	0	0	0	0	0	0	0	0	0	0	0	0	0	0	0	0	0	0	0	0	0	0	0	0	0	0	0	0	0	0	0	0	0	0	0	0	0	0	0	0	0	0	0	0	0	0	0	0	0	0	0	0	0	0	0	0	0	0	0	0	0	0	0	0	0	0	0	0	0	0	0	0	0	0	0	0	0	0	0	0	0	0	0	0	0	0	0	0	0	0	0	0	0	0	0	0	0	0	0	0	0	0	0	0	0	0	0	0	0	0	0	0	0	0	0	0	0	0	0	0	0	0	0	0	0	0	0	0	0	0	0	0	0	0	0	0	0	0	0	0	0	0	0	0	0	0	0	0	0	0	0	0	0	0	0	0	0	0	0	0	0	0	0	0	0	0	0	0	0	0	0	0	0	0	0	0	0	0	0	0	0	0	0	0	0	0	0	0	0	0	0	0	0	0	0	0	0	0	0	0	0	0	0	0	0	0	0	0	0	0	0	0	0	0	0	0	0	0	0	0	0	0	0	0	0	0	0	0	0	0	0	0	0	0	0	0	0	0	0	0	0	0	0	0	0	0	0	0	0	0	0	0	0	0	0	0	0	0	0	0	0	0	0	0	0	0	0	0	0	0	0	0	0	0	0	0	0	0	0	0	0	0	0	0	0	0	0	0	0	0	0	0	0	0	0	0	0	0	0	0	0	0	0	0	0	0	0	0	0	0	0	0	0	0	0	0	0	0	0	0	0	0	0	0	0	0	0	0	0	0	0	0	0	0	0	0	0	0	0	0	0	0	0	0	0	0	0	0	0	0	0	0	0	0	0	0	0	0	0	0	0	0	0	0	0	0	0	0	0	0	0	0	0	0	0	0	0	0	0	0	0	0	0	0	0	0	0	0	0	0	0	0	0	0	0	0	0	0	0	0	0	0	0	0	0	0	0	0	0	0	0	0	0	0	0	0	0	0	0	0	0	0	0	0	0	0	0	0	0	0	0	0	0	0	0	0	0	0	0	0	0	0	0	0	0	0	0	0	0	0	0	0	0	0	0	0	0	0	0	0	0	0	0	0	0	0	0	0	0	0	0	0	0	0	0	0	0	1	0	0	0	0	0	0	0	0	0	0	0	0	0	0	0	0	0	0	0	0	0	0	0	0	0	0	0	0	0	0	0	0	0	0	0	0	0	0	0	0	0	0	0	0	0	0	0	0	0	0	0	0	0	0	0	0	0	0	0	0	0	0	0	0	0	0	0	0	0	0	0	0	0	0	0	0	0	0	0	0	0	0	0	0	0	0	0	0	0	1	0	0	0	0	0	0	0	0	0	0	0	0	0	0	0	0	0	0	0	0	0	0	0	0	0	0	0	0	0	0	0	0	0	0	0	0	0	0	0	0	0	0	0	0	0	0	0	0	0	0	0	0	0	0	0	0	0	0	0	0	0	0	0	0	0	0	0	0	0	0	0	0	0	0	0	0	0	0	0	0	0	0	0	0	0	0	0	0	0	0	0	0	0	0	0	0	0	0	0	0	0	0	0	0	0	0	0	0	0	0	0	0	0	0	0	0	0	0	0	0	0	0	0	0	0	0	0	0	1	0	0	0	0	0	0	0	0	0	0	0	0	0	0	0	0	0	0	0	0	0	0	0	0	0	0	0	0	0	0	0	0	0	0	0	0	0	0	0	0	0	0	0	0	0	0	0	0	0	0	0	0	0	0	0	0	0	0	0	0	0	0	0	0	0	0	0	0	0	0	0	0	0	0	0	0	0	0	0	0	0	0	0	0	0	0	0	0	0	0	0	0	0	0	0	0	0	0	0	0	0	0	0	0	0	0	0	0	0	0	0	0	0	0	0	0	0	0	0	0	0	0	0	0	0	0	0	0	0	0	0	0	0	0	0	0	0	0	0	0	0	0	0	0	0	0	0	0	0	0	0	0	0	0	0	0	0	0	0	0	0	0	0	0	0	0	0	0	0	0	0	0	0	0	0	0	0	0	0	0	0	0	0	0	0	0	0	0	0	0	0	0	0	0	0	0	0	0	0	0	0	0	0	0	0	0	0	0	0	0	0	0	0	0	0	0	0	0	0	0	0	0	0	0	0	0	0	0	0	0	0	0	0	0	0	0	0	0	0	0	0	0	0	0	0	0	0	0	0	0	0	0	0	0	0	0	0	0	0	0	0	0	0	0	0	0	0	0	0	0	0	0	0	0	0	0	0	0	0	0	0	0	0	0	0	0	0	0	0	0	0	0	0	0	0	0	0	0	0	0	0	0	0	0	0	0	0	0	0	0	0	0	0	0	0	0	0	0	0	0	0	0	0	0	0	0	0	0	0	0	0	0	0	0	0	0	0	0	0	0	0	0	0	0	0	0	0	0	0	0	0	0	0	0	0	0	0	0	0	0	0	0	0	0	0	0	0	0	0	0	0	0	0	0	0	0	0	0	0	0	0	0	0	0	0	0	0	0	0	0	0	0	0	0	0	0	0	0	0	0	0	0	0	0	0	0	0	0	0	0	0	0	0	0	0	0	0	0	0	0	0	0	0	0	0	0	0	0	0	0	0	0	0	0	0	0	0	0	0	0	0	0	0	0	0	0	0	0	0	0	0	0	0	0	0	0	0	0	0	0	0	0	0	0	0	0	0	0	0	0	0	0	0	0	0	0	0	0	0	0	0	0	0	0	0	0	0	0	0	0	0	0	0	0	0	0	0	0	0	0	0	0	0	0	0	0	0	0	0	0	0	0	0	0	0	0	0	0	0	0	0	0	0	0	0	0	0	0	0	0	0	0	0	0	0	0	0	0	0	0	0	0	0	0	0	0	0	0	0	0	0	0	0	0	0	0	0	0	0	0	0	0	0	0	0	0	0	0	0	0	0	0	0	0	0	0	0	0	0	0	0	0	0	0	0	0	0	0	0	0	0	0	0	0	0	0	0	0	0	0	0	0	0	0	0	0	0	0	0	0	0	0	0	0	0	0	0	0	0	0	0	0	0	0	0	0	0	0	0	0	0	0	0	0	0	0	0	0	0	0	0	0	0	0	0	0	0	0	0	0	0	0	0	0	0	0	0	0	0	0	0	0	0	0	0	0	0	0	0	0	0	0	0	0	0	0	0	0	0	0	0	0	0	0	0	0	0	0	0	0	0	0	0	0	0	0	0	0	0	0	0	0	0	0	0	0	0	0	0	0	0	0	0	0	0	0	0	0	0	0	0	0	0	0	0	0	0	0	0	0	0	0	0	0	0	0	0	0	0	0	0	0	0	0	0	0	0	0	0	0	0	0	0	0	0	0	0	0	0	0	0	0	0	0	0	0	0	0	0	0	0	0	0	0	0	0	0	0	0	0	0	0	0	0	0	0	0	0	0	0	0	0	0	0	0	0	0	0	0	0	0	0	0	0	0	0	0	0	0	0	0	0	0	0	0	0	0	0	0	0	0	0	0	0	0	0	0	0	0	0	0	0	0	0	0	0	0	0	0	0	0	0	0	0	0	0	0	0	0	0	0	0	0	0	0	0	0	0	0	0	0	0	0	0	0	0	0	0	0	0	0	0	0	0	0	0	0	0	0	0	0	0	0	0	0	0	0	0	0	0	0	0	0	0	0	0	0	0	0	0	0	0	0	0	0	0	0	0	0	0	0	0	0	0	0	0	0	0	0	0	0	0	0	0	0	0	0	0	0	0	0	0	0	0	0	0	0
N0.HOG0002997	0	0	0	0	0	0	0	0	1	0	0	0	2	2	0	0	0	0	1	0	0	0	0	0	0	0	0	0	0	1	0	0	0	0	0	0	0	0	0	0	0	0	0	0	0	1	0	0	0	0	0	1	0	1	0	0	0	1	0	0	0	0	0	0	0	1	0	0	0	0	0	0	0	2	0	0	0	0	0	0	0	0	1	0	0	1	0	2	0	0	1	0	0	0	0	1	0	0	0	0	0	0	2	0	1	0	0	0	0	0	0	0	0	0	0	0	0	0	0	1	0	0	0	0	1	0	0	0	0	1	5	0	0	0	1	0	0	1	0	2	0	0	0	0	0	0	1	0	0	0	0	0	0	1	0	0	0	0	0	1	1	0	0	0	0	0	0	0	0	0	0	0	0	0	0	0	0	0	0	0	0	0	0	0	0	0	0	0	0	1	0	0	0	3	0	0	0	1	0	0	0	0	0	0	0	0	0	0	0	0	0	0	0	0	0	0	0	0	0	0	0	0	0	0	0	1	1	0	0	0	0	0	0	0	0	0	1	0	0	0	0	1	1	0	0	0	2	0	0	0	0	0	0	0	0	0	1	0	0	0	1	0	0	0	0	0	0	0	0	0	0	0	0	0	0	1	0	0	0	0	0	0	0	1	0	0	0	0	1	0	0	0	0	0	1	0	0	0	0	0	0	0	0	0	0	0	1	1	1	0	2	0	1	0	0	2	0	0	0	0	0	0	1	1	0	0	1	0	0	0	0	0	0	1	0	1	0	0	0	0	1	0	0	0	0	1	0	0	0	0	0	1	0	0	0	0	1	0	0	1	0	0	0	1	0	0	0	0	0	0	0	0	0	0	0	5	0	0	0	0	0	0	1	0	0	0	0	0	0	0	0	0	2	1	0	0	0	0	0	0	0	0	1	0	0	2	0	0	0	0	0	0	0	0	0	0	0	1	1	0	0	0	0	0	0	0	0	0	0	0	1	0	0	0	1	0	0	0	0	0	0	0	0	0	0	0	0	0	0	0	0	0	1	0	0	0	1	0	0	0	1	0	0	0	0	0	0	0	0	0	0	0	0	0	0	0	0	0	1	0	0	0	0	0	0	0	0	0	0	0	0	0	0	0	0	0	1	0	0	0	0	0	0	0	0	0	1	0	0	0	0	1	2	0	0	0	0	0	0	0	0	1	0	0	1	0	0	0	0	0	0	0	0	1	0	0	0	1	0	0	0	0	0	0	1	0	0	0	0	0	0	1	0	0	0	0	0	3	1	1	0	0	0	0	0	0	0	3	0	0	0	0	0	0	0	0	0	0	1	0	0	0	0	0	0	0	0	0	0	0	0	1	0	0	0	1	0	0	0	0	0	0	2	1	0	0	0	0	0	0	0	0	1	0	0	0	1	0	0	1	0	0	0	0	2	0	0	0	0	3	0	1	0	0	0	0	0	0	0	0	0	0	1	0	0	0	0	2	0	0	0	0	0	0	0	0	0	0	0	1	0	2	0	0	0	0	0	0	0	0	0	0	0	0	1	1	0	0	0	0	1	0	0	0	0	0	0	0	0	0	1	0	0	0	0	0	0	0	0	0	0	0	0	0	0	0	0	0	0	1	0	0	1	0	0	0	0	0	0	0	0	0	0	0	0	0	0	0	0	0	0	0	0	0	0	0	0	0	0	0	0	1	0	0	0	0	0	0	0	1	0	0	0	0	0	0	0	0	0	0	0	0	1	0	0	0	2	0	0	0	0	0	0	0	1	0	0	0	0	0	0	1	0	0	0	0	0	1	0	0	0	0	0	0	0	0	0	0	0	0	0	0	0	0	0	0	0	0	0	1	0	0	0	0	0	0	0	0	0	0	0	0	0	2	0	0	1	0	0	0	0	0	1	0	0	0	0	0	0	0	1	0	0	0	0	0	1	0	0	1	0	0	2	1	0	0	0	1	0	0	0	1	0	1	0	0	0	0	0	0	0	0	0	0	0	0	0	0	0	0	0	1	0	0	1	0	0	0	0	0	0	0	0	1	0	0	0	1	0	0	0	0	1	0	0	0	1	0	0	0	0	0	0	0	1	0	0	0	0	0	0	0	1	0	0	0	0	1	0	0	0	0	0	0	0	0	0	1	0	0	1	0	1	0	0	0	0	0	0	0	0	0	0	0	0	0	0	0	0	0	0	0	0	0	1	1	1	0	0	0	0	1	0	0	0	1	0	0	0	0	0	1	0	1	1	0	1	0	0	0	1	0	1	0	0	0	0	0	1	0	1	0	2	0	0	0	1	0	0	0	1	0	0	0	0	2	0	0	0	0	0	0	0	0	0	0	0	2	0	0	0	1	1	0	0	0	0	0	0	0	0	1	0	0	0	0	0	0	0	0	1	0	6	0	1	0	1	0	0	0	0	0	0	0	0	1	0	0	0	1	0	1	0	0	0	0	0	0	0	1	0	0	1	0	0	1	0	0	0	1	0	0	0	0	0	1	2	0	0	0	1	0	0	0	0	0	0	0	0	0	0	0	0	0	0	0	3	0	0	1	0	1	2	0	0	0	1	0	0	0	0	1	0	0	0	0	0	0	1	0	1	0	0	0	1	0	0	0	0	0	0	0	0	1	0	0	1	0	0	0	0	0	0	0	0	0	0	0	0	1	0	1	0	0	0	0	0	0	1	0	0	0	1	1	0	0	0	0	5	0	0	2	0	0	0	0	0	0	1	0	0	0	0	0	0	1	0	1	0	0	0	0	0	0	3	0	0	0	0	0	0	0	1	0	0	0	0	0	0	0	0	0	0	0	0	0	0	0	0	0	0	0	4	0	0	1	0	0	0	0	0	0	0	0	0	0	0	1	0	0	0	0	0	0	0	0	1	1	0	1	0	0	0	0	0	0	0	0	0	0	0	0	0	0	0	0	0	0	0	0	0	0	2	0	0	1	0	2	0	0	0	0	0	0	0	0	0	0	0	0	0	0	0	0	0	0	0	1	0	0	0	0	0	0	0	0	2	0	1	1	0	0	0	0	0	0	0	0	0	0	0	0	1	0	0	0	0	0	1	0	0	0	0	0	0	0	0	0	0	1	1	0	0	0	0	0	1	0	0	0	0	0	0	0	0	0	0	0	0	1	0	0	1	0	0	0	0	0	0	0	1	0	0	0	0	0	1	0	0	0	0	0	1	0	0	0	0	0	0	0	1	0	0	0	0	0	0	3	0	5	0	0	1	0	0	0	0	0	0	0	0	1	0	0	0	1	0	3	0	0	0	0	0	0	1	0	0	0	0	0	1	0	0	0	0	0	0	0	0	0	0	0	0	0	0	0	0	0	1	0	0	0	0	0	0	0	1	0	2	0	0	0	0	0	0	0	0	0	0	0	0	0	0	0	0	0	0	1	0	0	0	0	1	0	0	0	2	1	0	0	0	1	0	0	0	0	0	0	0	0	0	0	0	0	1	0	0	0	0	0	1	0	0	0	0	0	0	0	0	0	2	0	0	0	2	0	0	0	0	0	0	0	0	1	0	1	0	0	1	0	2	0	0	2	1	0	1	0	0	0	0	0	0	0	0	0	0	2	0	0	0	0	0	1	0	0	0	1	0	1	0	0	0	0	0	0	0	0	0	0	0	0	0	0	0	1	0	0	0	0	1	0	0	0	0	0	1	1	0	0	0	0	0	0	0	0	0	1	0	0	0	0	0	1	0	0	0	0	0	0	1	0	0	0	0	2	1	0	0	0	0	0	0	0	0	0	0	2	0	0	1	0	0	0	1	0	0	0	0	0	0	0	0	0	0	0	0	0	1	0	0	0	0	0	1	0	0	0	0	0	0	0	0	0	0	0	0	0	0	0	0	1	0	0	0	0	0	0	0	0	0	0	0	0	0	2	0	0	0	0	0	1	0	0	0	0	0	0	0	0	0	1	0	1	0	0	0	0	0	0	0	0	0	0	0	0	0	1	0	0	0	0	0	2	0	1	0	1	0	0	0	0	0	0	0	0	0	0	0	0	0	1	0	0	0	0	0	0	0	0	0	0	0	0	1	0	0	0	0	0	0	0	0	0	0	0	0	0	0	0	0	0	0	0	0	0	0	0	0	0	0	0	0	0	0	0	0	0	0	0	2	2	1	0	0	0	1	0	0	0	0	0	0	0	0	0	0	3	0	0	0	0	0	0	0	0	0	0	0	0	0	0	0	0	0	1	1	0	0	1	0	0	0	0	0	0	0	1	1	1	0	0	1	0	0	0	2	0	0	0	0	0	0	0	0	0	0	1	1	2	0	0	0	0	0	0	0	0	0	0	0	0	0	0	3	0	0	0	1	0	0	0	0	1	0	0	0	0	0	0	0	0	2	0	0	0	0	0	0	0	0	0	0	0	0	0	0	0	0	0	0	0	0	0	0	0	0	1	1	0	0	0	0	0	0	0	0	0	0	0	2	0	0	0	0	0	0	0	0	0	0	0	0	0	0	0	0	0	0	0	0	0	0	0	0	0	0	0	0	0	0	1	0	0	0	0	0	0	0	0	0	0	1	1	0	0	1	0	0	0	0	0	0	0	0	0	0	0	0	1	0	1	0	0	0	1	0	0	1	0	0	0	1	0	0	1	0	0	0	2	0	0	0	0	0	0	0	0	1	1	0	1	0	1	0	0	1	1	0	0	0	0	0	0	1	1	1	1	0	1	0	0	0	1	0	0	0	0	0	0	0	0	0	0	0	0	1	0	2	0	0	1	0	0	0	1	0	1	0	0	0	0	0	0	0	0	0	0	1	1	1	0	0	0	0	1	0	0	0	0	1	0	0	0	0	0	0	0	0	0	0	0	0	0	1	0	0	0	2	0	0	1	0	0	0	1	0	0	0	0	0	0	0	0	0	0	0	2	0	0	0	0	0	0	0	0	0	0	0	0	0	0	0	1	0	0	0	0	0	0	1	0	0	0	0	0	0	2	0	0	1	0	0	0	0	0	1	0	0	1	0	2	0	0	0	0	0	0	0	0	0	2	1	0	0	0	0	1	0	0	0	0	0	0	0	0	0	1	0	0	0	0	1	0	0	0	0	1	0	1	1	0	0	0	1	0	0	0	0	0	0	3	0	0	0	0	0	0	0	0	1	0	0	0	0	0	0	0	0	0	0	0	0	1	0	0	0	0	1	0	0	1	0	0	2	0	0	1	0	0	0	0	0	0	0	1	1	0	2	0	3	0	0	0	0	0	0	1	0	0	1	0	0	0	0	0	0	0	0	0	0	0	0	0	0	0	2	2	0	0	0	0	0	0	0	0	0	0	1	0	0	3	0	0	0	0	0	0	0	0	0	0	0	0	0	0	0	0	0	0	0	0	1	0	0	0	0	1	0	0	1	0	0	0	0	0	0	0	0	0	0	0	0	0	0	1	0	0	0	0	0	0	0	0	0	0	0	0	0	1	0	0	0	1	0	0	0	1	0	0	0	0	0	0	0	0	0	0	0	0	0	0	1	0	0	1	0	1	0	1	0	0	0	0	1	0	0	3	0	0	3	3	0	0	0	0	0	0	0	0	0	0	1	0	0	1	0	0	0	0	0	0	0	0	0	0	0	0	0	0	0	1	0	0	0	1	0	0	0	0	0	0	1	0	0	0	1	1	0	0	0	0	0	0	0	1	0	0	0	0	0	0	0	0	0	2	0	0	0	0	0	0	0	0	0	0	1	0	1	0	0	0	0	0	0	0	0	0	3	0	0	1	1	0	0	0	0	0	0	0	0	0	0	0	0	0	0	1	0	0	0	0	0	0	0	0	0	0	0	0	0	0	0	0	0	1	0	1	0	0	1	0	0	0	0	0	0	1	0	0	0	0	0	0	0	0	0	0	0	0	0	0	1	1	0	0	0	0	0	0	0	0	0	1	0	0	2	0	0	0	0	0	0	0	0	0	0	3	0	0	0	0	0	0	0	1	1	0	0	0	0	0	0	0	0	0	0	1	0	0	0	0	0	0	0	0	0	0	0	0	0	0	0	0	0	1	0	0	1	0	0	0	0	0	1	0	1	0	0	1	0	1	1	0	0	0	0	0	0	0	0	1	0	0	0	0	1	0	0	0	0	0	0	0	0	0	0	0	0	0	1	0	0	0	0	0	0	1	0	0	0	3	0	0	0	0	0	0	0	0	1	0	0	0	0	0	0	0	0	0	1	0	0	0	0	0	0	0	0	0	0	0	0	0	0	0	0	0	0	0	0	0	0	0	0	0	0	0	1	0	0	0	1	0	0	0	0	0	0	0	0	0	5	0	0	0	0	0	0	1	2	0	0	1	0	0	0	0	0	0	6	0	0	0	0	0	0	0	1	0	0	0	0	0	0	0	0	0	1	0	0	1	0	0	0	0	0	0	0	0	0	0	4	0	0	0	0	0	0	0	0	0	0	0	0	1	0	0	0	0	0	0	0	0	0	0	0	0	0	0	0	0	0	0	1	0	0	0	0	0	1	0	1	0	0	0	0	0	0	0	0	0	0	0	1	0	1	0	0	0	0	0	0	0	0	0	0	0	0	0	0	0	1	0	1	0	0	0	0	1	0	0	0	0	1	0	0	0	0	0	0	2	0	0	0	0	0	0	0	0	0	0	0	0	0	0	0	1	1	0	0	0	0	3	0	0	1	0	0	1	0	0	0	0	0	0	0	0	0	0	0	0	0	3	0	0	0	0	1	0	1	0	0	2	0	0	1	0	0	0	0	1	0	0	0	0	0	0	1	0	0	1	1	0	0	0	1	0	0	0	0	2	0	0	2	0	0	0	0	2	1	0	0	0	0	0	0	0	0	1	0	0	0	0	2	0	1	0	0	0	1	1	0	0	0	0	0	1	0	0	0	0	0	0	0	0	0	0	1	0	1	0	1	0	0	0	0	0	0	0	0	0	0	0	0	0	0	0	1	0	2	0	0	0	1	1	0	0	0	1	1	0	0	0	0	0	0	0	0	0	0	0	0	0	0	1	0	0	0	0	0	0	0	0	0	0	0	0	1	1	1	0	0	0	0	3	0	0	0	0	0	0	0	0	0	0	0	0	0	0	0	0	0	0	0	0	0	0	1	0	0	0	0	0	0	0	0	0	0	0	0	0	0	0	0	0	0	0	0	0	0	0	0	0	0	0	0	0	0	0	0	1	0	0	0	1	0	1	0	0	0	0	0	0	0	0	1	0	0	0	0	0	0	0	0	0	0	1	0	1	0	0	0	0	0	0	0	0	0	0	0	1	0	0	0	0	1	0	0	0	0	0	0	0	0	0	0	0	0	0	0	0	0	0	4	0	0	0	0	0	1	0	1	0	0	0	0	0	0	0	1	0	0	0	0	0	0	0	1	0	0	0	0	0	0	0	0	0	0	0	2	0	0	1	0	0	0	0	0	0	0	0	1	0	0	0	0	0	0	0	0	0	0	0	0	0	0	1	0	0	0	0	1	0	0	0	1	1	0	0	0	0	0	1	0	0	0	0	0	0	0	0	0	0	0	1	0	0	0	0	0	0	0	0	0	0	1	0	0	0	0	0	0	0	0	0	0	1	0	0	0	0	0	0	0	0	0	0	0	0	0	1	0	0	0	0	0	0	1	4	0	0	0	0	0	0	0	0	0	0	1	0	0	2	0	0	0	0	0	0	0	0	0	0	0	0	0	0	0	1	1	0	0	1	0	0	0	0	0	1	0	0	0	1	0	0	0	0	0	0	0	0	0	0	0	0	0	0	0	0	0	0	0	0	0	0	0	1	0	0	0	0	0	0	0	0	0	1	1	0	1	0	0	0	0	0	0	0	0	0	0	0	0	0	0	0	0	0	0	0	1	0	0	4	0	0	0	1	0	0	1	0	0	0	0	0	0	0	0	2	0	0	2	0	0	0	2	0	0	1	0	0	0	0	0	0	0	0	0	0	0	0	1	0	0	0	0	0	0	0	0	0	0	0	0	0	0	0	0	0	0	0	0	2	0	0	0	0	0	0	0	0	0	0	0	0	0	0	0	0	0	0	0	0	0	0	2	0	0	0	0	0	0	0	0	0	3	0	0	0	0	1	1	0	0	0	0	1	0	0	0	0	0	0	1	0	1	0	0	1	0	0	0	0	0	0	0	0	0	0	0	0	1	0	0	0	0	0	0	1	0	0	0	0	1	0	0	1	0	0	1	1	0	0	0	0	0	0	0	0	0	0	0	0	1	2	0	0	1	0	0	1	0	0	0	0	1	0	0	0	0	0	0	1	1	0	0	0	0	0	0	0	0	0	0	0	0	0	0	0	0	0	0	1	0	0	0	1	0	0	0	0	0	4	0	0	0	0	0	0	0	0	0	0	0	0	0	0	0	0	0	1	0	0	0	0	0	0	0	0	0	0	0	0	0	0	0	0	0	0	4	0	0	0	0	0	2	1	1	0	1	0	0	0	0	1	0	0	1	0	1	0	1	0	0	0	0	0	0	0	0	0	0	0	0	0	0	0	1	0	0	0	0	0	0	0	0	0	0	1	0	1	0	1	0	0	1	1	0	0	0	0	0	0	0	0	0	0	0	0	4	0	0	0	0	1	0	0	0	0	0	0	0	0	0	0	2	0	0	0	0	0	0	0	0	0	0	0	0	0	1	0	0	0	1	0	0	0	0	0	0	1	1	0	0	0	0	0	0	0	0	0	0	0	0	0	0	0	0	1	0	0	0	0	0	0	0	0	0	0	0	0	0	1	0	0	0	0	0	1	0	0	0	0	0	2	0	1	0	1	0	0	0	3	0	1	0	0	0	0	0	0	0	0	1	0	0	1	0	0	0	1	0	0	0	0	1	0	0	0	2	2	0	0	0	0	0	0	1	2	0	0	0	0	0	1	0	0	0	1	0	0	0	1	1	0	0	0	0	0	0	0	0	0	0	0	0	0	0	0	0	0	0	0	0	0	0	0	0	1	1	0	0	0	0	1	0	0	0	0	0	0	0	1	3	2	0	0	0	1	0	0	0	0	0	0	0	0	0	0	1	0	0	0	0	1	0	0	2	0	0	0	0	0	0	0	0	0	0	0	0	0	0	0	0	1	0	0	0	0	0	0	0	0	0	0	1	0	0	0	0	0	0	0	0	0	1	0	0	0	1	0	0	0	0	1	0	0	0	0	0	0	0	2	0	0	0	2	0	0	0	0	0	0	0	0	0	0	1	0	0	0	0	0	0	1	0	0	0	2	1	1	0	0	0	0	0	2	0	0	0	0	0	0	1	0	0	0	0	1	0	3	0	0	0	0	0	0	0	0	0	0	0	0	0	0	0	0	0	1	0	0	0	0	2	0	0	0	0	1	0	1	0	0	2	0	0	0	0	0	1	0	0	1	0	1	0	0	0	0	0	0	0	2	0	0	0	0	0	1	0	0	0	0	0	0	1	0	0	0	0	0	0	0	0	0	0	0	0	0	0	0	0	0	1	0	0	0	0	1	0	1	0	1	0	0	0	0	0	0	0	0	0	0	0	0	0	0	0	0	0	1	1	0	0	0	0	1	0	0	0	0	0	5	0	1	1	0	0	0	0	1	0	0	0	0	0	0	0	0	0	0	0	0	0	0	0	0	1	0	1	0	0	1	1	0	0	1	0	0	1	0	0	0	0	0	0	0	0	0	0	0	0	0	1	0	4	0	0	0	0	0	1	0	0	1	0	0	1	0	1	0	0	0	0	1	0	0	1	0	0	0	0	0	0	0	0	1	0	0	1	0	2	1	0	0	0	0	0	0	1	0	0	1	1	0	0	0	0	2	0	1	1	0	1	0	0	0	0	0	1	0	0	0	0	0	0	0	0	3	0	1	0	0	0	2	0	1	1	0	0	0	0	0	0	0	1	0	0	0	0	0	0	0	0	0	0	0	0	1	0	1	0	0	0	0	0	1	0	0	0	0	0	3	0	0	1	0	0	0	0	0	0	0	0	0	0	0	2	0	1	0	1	0	0	0	0	1	0	0	2	2	1	0	1	0	0	0	1	0	0	0	0	1	0	0	0	0	0	0	0	0	0	0	0	1	0	1	0	0	0	0	0	0	2	0	0	0	0	0	0	0	1	0	0	2	0	0	0	1	1	0	0	1	0	0	0	0	0	0	0	1	0	0	0	0	0	1	2	0	1	0	0	0	0	1	0	0	0	0	0	0	0	1	0	0	0	0	0	0	0	0	0	0	0	0	0	0	0	0	1	0	0	1	0	0	0	0	0	0	0	0	0	0	0	0	0	0	0	0	0	1	0	0	0	0	0	0	0	0	1	0	0	0	0	0	1	0	1	0	1	0	0	0	0	0	0	0	2	0	0	0	0	0	0	1	0	0	0	0	0	0	0	0	0	0	0	0	0	2	0	0	0	0	1	0	0	0	0	0	0	1	0	0	0	0	0	0	0	0	1	1	0	2	0	0	0	0	0	0	1	0	0	1	0	0	0	0	0	0	0	0	0	1	0	0	0	0	0	0	0	0	1	0	0	0	0	0	2	2	3	0	0	3	0	2	0	0	0	0	0	0	0	1	0	1	0	0	0	0	1	1	0	0	1	0	0	0	1	0	0	0	0	0	1	0	0	0	1	0	0	0	0	0	0	1	0	1	0	0	0	0	0	0	0	0	0	0	0	1	1	0	0	1	0	0	0	0	0	0	0	1	1	0	3	0	1	0	0	0	0	0	0	0	0	0	1	0	0	0	0	0	0	1	0	1	0	0	0	0	0	2	0	0	2	1	0	0	0	0	0	0	0	0	0	0	0	0	0	1	0	3	0	1	0	0	0	0	0	0	1	0	0	0	1	0	0	0	0	0	1	0	0	2	0	1	0	0	0	0	0	0	0	2	0	0	0	0	0	0	0	0	0	0	0	1	0	0	0	0	0	3	3	0	0	0	0	0	1	0	0	0	0	0	0	0	0	0	0	0	0	1	0	0	0	2	0	0	1	0	0	1	0	0	1	0	0	1	0	0	0	0	0	0	0	0	0	0	0	0	1	0	0	0	0	0	0	0	0	0	0	0	1	0	0	0	0	0	0	0	0	2	0	0	0	0	0	0	0	0	1	0	0	0	0	0	0	0	0	1	0	1	1	0	0	0	0	1	0	0	0	1	0	0	0	0	0	0	0	0	0	0	0	0	0	1	0	0	0	0	0	0	0	0	0	0	0	0	0	0	0	1	0	0	1	1	0	0	0	0	1	0	0	0	2	0	0	1	0	1	2	0	0	0	0	0	1	0	1	0	0	0	0	0	1	2	0	0	0	0	1	0	0	0	0	0	0	0	0	0	1	0	0	0	1	0	1	0	0	3	0	0	1	0	0	0	0	0	0	0	0	0	0	0	2	0	0	0	0	0	0	1	0	0	0	0	0	1	0	4	0	0	1	1	0	0	0	1	0	0	0	0	0	0	0	0	0	0	1	0	6	1	0	0	0	1	0	0	0	0	0	0	0	0	0	1	0	0	0	2	0	0	0	0	0	0	1	0	0	0	0	0	0	0	0	0	0	0	0	0	0	0	0	1	0	0	1	2	2	0	0	0	0	0	0	0	0	0	0	0	0	0	0	1	0	0	0	0	0	0	0	0	0	0	0	1	3	0	1	0	0	0	0	0	0	0	0	0	0	1	0	0	0	1	0	0	0	0	1	0	0	0	0	0	0	1	0	0	1	0	0	0	0	0	0	0	0	1	0	0	0	0	0	0	0	0	0	1	1	0	0	0	0	0	1	0	0	1	0	0	2	0	1	0	0	1	0	0	1	0	0	0	0	0	0	0	0	0	0	0	0	0	0	0	0	1	0	0	0	0	1	0	0	0	0	0	1	0	1	0	0	0	0	1	0	1	0	0	0	0	0	0	0	0	0	0	0	0	1	0	0	0	0	2	0	0	0	0	0	0	0	0	0	0	0	0	0	0	0	1	0	0	0	0	1	0	0
N0.HOG0010999	2	1	0	1	6	2	0	0	1	1	0	0	0	0	0	6	0	1	1	0	2	1	3	1	0	0	1	0	0	1	2	0	1	0	2	1	0	1	0	1	0	0	2	1	1	0	2	3	0	0	2	0	0	2	0	0	0	0	2	1	1	2	0	0	1	0	0	0	0	0	4	0	2	2	1	0	1	1	0	3	0	1	0	1	1	1	0	1	0	3	2	0	0	0	0	1	3	1	1	0	1	0	0	6	0	0	3	1	0	1	2	0	1	0	0	2	0	7	1	1	0	1	0	0	1	3	0	3	6	3	1	0	3	1	7	3	3	3	1	0	0	1	3	1	1	1	1	0	1	2	1	2	4	0	6	0	1	0	4	1	1	5	0	2	0	0	5	1	0	4	1	0	0	0	4	1	5	0	0	6	1	1	0	3	1	0	0	0	1	0	1	1	1	2	1	1	0	3	2	5	6	3	2	0	0	0	5	0	0	2	1	0	0	0	1	0	1	0	0	1	0	0	6	0	2	1	0	0	2	2	2	0	1	0	0	0	0	0	1	3	0	6	1	1	1	0	0	2	2	0	3	0	0	1	0	0	0	0	0	0	0	1	2	2	0	0	1	0	0	0	0	2	3	0	3	4	3	0	0	0	5	0	0	0	7	0	0	2	1	2	2	1	2	2	0	1	2	0	1	2	5	8	2	6	2	5	0	0	0	1	2	4	0	0	0	2	1	0	1	1	0	0	1	0	7	1	1	1	0	3	0	1	0	0	2	1	1	0	0	0	6	0	1	1	5	2	3	1	1	0	7	3	1	1	1	0	1	0	0	1	1	1	0	0	1	1	1	1	0	1	0	0	2	2	0	3	0	1	0	1	2	1	1	0	1	7	1	1	0	0	0	0	0	1	3	0	0	2	0	2	4	0	2	0	2	0	0	1	0	0	1	0	0	0	1	0	0	1	2	3	0	4	0	0	0	0	0	0	0	0	1	1	0	2	0	3	1	0	0	4	0	0	0	2	1	0	1	0	1	1	0	3	0	3	5	3	0	0	3	1	1	0	3	3	0	1	0	2	1	12	1	2	0	0	1	1	1	5	0	0	2	4	3	2	2	1	2	1	0	0	0	0	0	0	1	0	0	3	0	0	0	1	0	0	0	1	2	0	0	0	0	1	1	0	1	2	1	0	0	0	0	6	0	0	1	9	3	1	0	1	1	0	4	2	4	1	1	0	0	2	0	1	0	3	1	0	4	2	0	8	0	2	0	4	0	1	0	0	0	1	0	0	0	1	0	0	1	2	1	0	1	2	1	1	0	0	3	1	4	0	0	2	0	1	0	0	1	0	0	0	0	0	1	0	10	4	1	0	0	0	0	1	3	0	1	7	0	0	1	1	3	0	0	3	0	0	2	1	0	0	0	2	4	0	6	1	0	1	1	0	0	0	0	5	0	1	0	0	0	2	0	1	0	0	1	0	0	1	1	0	1	1	2	0	0	2	2	2	0	2	0	7	0	0	0	6	0	1	0	2	1	2	1	0	2	0	0	1	1	0	0	2	1	0	3	0	0	1	2	6	0	1	0	1	1	2	0	0	2	0	1	1	0	1	0	0	1	2	0	0	0	1	1	0	2	0	1	1	0	2	1	0	0	0	2	1	2	0	0	0	0	0	3	1	0	2	0	0	0	1	1	0	0	0	0	2	0	0	1	0	3	2	8	0	0	3	0	0	0	0	0	0	2	0	0	0	1	1	0	0	2	0	0	1	2	2	0	0	0	1	0	0	1	0	1	6	1	0	0	3	0	0	0	0	4	0	0	1	7	2	0	5	1	0	0	2	3	0	0	0	2	7	1	0	0	1	1	2	2	1	0	2	0	1	0	0	0	1	2	0	0	0	0	1	2	2	3	0	0	0	0	0	0	1	1	0	12	0	0	1	0	1	1	2	3	0	1	0	0	1	1	2	0	0	0	7	1	1	0	0	0	0	1	1	3	8	0	5	1	1	0	2	4	1	1	0	0	1	0	1	0	0	0	8	1	6	6	3	0	0	0	0	1	0	0	0	0	2	2	0	0	0	1	0	0	0	5	0	0	3	0	0	0	1	1	0	0	0	3	1	0	0	0	1	1	0	0	0	0	1	1	2	0	2	1	0	0	1	0	1	0	1	1	1	0	1	2	0	2	0	2	1	0	0	0	5	5	2	0	0	1	0	3	7	0	1	6	1	1	2	3	0	0	0	1	0	2	0	0	2	1	5	0	2	0	0	1	0	1	2	2	2	0	3	1	2	0	0	0	3	0	0	0	0	0	0	5	0	1	0	0	0	0	0	4	1	0	2	0	0	0	0	1	1	0	0	0	0	1	1	4	0	0	4	2	1	1	1	1	0	0	0	0	3	0	2	1	1	2	1	1	0	2	3	0	0	0	0	1	3	0	0	2	0	1	0	1	1	0	2	3	0	0	0	1	1	0	1	0	3	0	1	0	0	2	1	0	0	0	0	2	0	0	1	0	0	1	5	2	2	0	0	1	1	2	0	0	0	0	1	0	1	0	0	4	0	3	1	5	0	2	0	0	0	0	0	2	0	0	3	6	1	1	1	2	1	2	0	0	0	2	1	3	1	0	0	0	1	0	1	3	0	1	2	0	1	1	0	0	3	1	0	1	1	4	3	0	0	1	0	0	0	1	0	2	0	3	1	2	1	0	2	1	0	1	0	2	0	1	0	1	8	1	1	1	0	2	1	3	0	1	2	1	0	0	2	1	0	4	2	0	0	0	0	1	0	0	4	0	2	1	1	0	0	1	1	4	0	9	3	0	1	3	0	0	1	8	1	0	2	0	1	0	0	0	1	3	1	3	0	1	0	3	1	0	3	0	1	4	0	0	3	2	0	0	2	7	0	0	1	0	0	1	0	2	0	1	0	4	1	1	3	0	0	3	4	2	0	3	0	0	0	1	0	2	2	1	9	4	1	2	5	1	0	6	4	3	3	0	2	0	3	4	6	0	1	3	0	1	2	0	0	1	5	3	3	1	0	0	1	0	5	4	0	3	0	0	0	4	0	2	1	1	0	4	1	0	1	0	1	1	0	0	0	3	0	0	0	1	0	0	3	1	5	0	1	0	0	0	2	6	0	3	0	0	0	2	2	0	1	2	0	3	1	0	0	0	1	0	0	0	0	3	0	0	1	0	1	0	1	4	1	0	0	0	0	3	1	2	0	1	1	0	4	1	2	0	0	6	2	2	1	0	0	0	4	0	0	1	10	0	6	0	0	0	0	0	2	0	0	0	2	0	0	0	1	0	1	2	0	0	1	1	6	1	0	0	0	0	1	0	1	2	0	1	2	2	2	0	0	0	2	0	8	0	3	0	0	4	3	0	2	0	0	0	2	0	1	0	1	1	0	2	1	1	11	0	0	0	0	3	0	0	1	3	2	0	4	0	1	0	0	2	3	0	0	1	0	2	3	0	1	2	1	0	2	0	2	0	1	0	1	0	0	2	4	3	1	0	0	2	3	2	0	0	0	0	0	0	0	1	4	0	2	1	0	0	1	2	1	3	0	0	0	0	1	0	0	2	0	2	0	0	1	2	2	0	1	3	0	1	0	1	2	0	0	0	0	0	1	5	3	0	2	1	2	7	0	3	1	1	1	0	0	1	0	3	2	0	1	1	0	0	1	3	0	0	0	0	0	0	1	2	0	1	0	0	1	3	0	0	0	2	0	1	1	0	8	2	0	2	0	0	0	0	2	1	0	0	0	2	0	0	0	6	2	1	0	0	1	0	0	0	0	1	0	5	0	2	0	0	0	5	1	0	0	0	3	1	0	1	9	0	0	2	2	2	1	1	0	2	0	0	1	3	1	0	1	0	0	6	1	1	0	0	2	1	0	0	0	1	2	0	0	1	0	2	0	0	5	1	0	0	2	0	3	0	0	3	1	0	0	2	0	3	0	0	0	1	0	2	1	0	6	0	2	2	4	1	1	0	0	4	0	2	1	0	1	0	5	1	0	2	1	9	6	2	0	0	1	0	0	0	1	0	0	1	0	0	5	0	0	4	0	1	1	0	0	1	0	1	0	2	0	1	0	0	12	0	1	0	1	0	0	0	0	0	0	1	1	0	2	0	0	1	4	0	1	0	2	0	0	3	0	5	2	0	0	1	0	1	1	0	1	1	6	1	1	0	0	0	0	1	0	1	1	0	1	1	0	10	0	1	1	0	0	0	0	6	6	2	0	2	2	2	0	0	1	1	0	4	2	2	1	2	0	5	1	0	4	0	0	0	1	2	2	0	0	3	0	6	2	3	1	0	2	0	2	1	0	3	1	1	1	1	0	2	0	1	1	0	0	1	0	3	1	0	1	1	5	2	0	0	1	0	1	0	2	4	1	0	0	7	5	0	2	0	0	0	2	0	0	2	1	0	0	0	0	1	1	0	1	0	1	1	1	1	2	1	1	0	1	0	1	1	1	0	1	0	2	0	2	6	1	0	0	0	0	0	2	2	0	0	2	3	2	3	3	3	1	4	4	2	0	0	7	0	0	0	1	1	0	0	0	4	1	0	3	0	2	1	0	1	4	4	2	5	3	0	1	1	0	0	0	1	2	0	0	1	1	0	0	1	0	0	0	0	1	0	0	2	3	0	2	0	0	1	5	1	0	0	1	0	5	1	0	0	0	0	0	3	0	1	1	0	1	0	2	2	0	0	0	0	0	0	3	0	0	1	0	0	8	1	1	2	7	0	1	1	0	1	5	3	0	1	1	5	2	2	5	1	0	8	0	0	4	2	2	1	5	3	0	0	0	1	0	0	0	2	0	4	0	1	0	0	1	2	0	2	2	0	1	0	2	0	1	1	1	0	0	0	7	1	0	1	1	8	2	1	6	6	0	0	2	0	4	0	0	0	0	0	0	2	1	0	1	0	0	12	1	1	0	1	5	1	0	0	2	0	1	0	0	0	4	0	4	0	0	5	1	4	1	1	3	1	0	0	0	0	1	3	1	0	0	0	0	0	0	0	0	0	1	0	4	0	0	0	4	2	0	1	0	0	0	1	0	0	0	0	0	5	6	0	2	2	0	0	2	4	1	0	2	2	1	1	0	0	0	0	1	0	6	0	1	0	3	0	0	0	0	0	1	1	3	2	4	0	1	3	0	7	2	4	1	1	1	2	1	0	0	1	8	0	1	3	0	0	0	1	3	5	4	2	3	2	0	1	2	0	1	1	0	1	0	0	0	0	0	0	2	3	0	1	0	4	0	2	6	0	2	2	0	1	2	0	1	0	3	0	0	1	2	9	0	0	3	1	0	0	1	2	5	0	1	0	0	0	0	0	0	0	3	1	0	1	0	1	2	0	0	2	1	2	0	0	2	0	0	0	0	3	0	2	1	5	0	0	0	3	0	4	0	2	0	0	1	3	1	1	1	2	0	0	1	0	2	0	4	2	0	2	0	1	0	1	0	1	0	0	0	0	3	0	0	1	0	1	1	0	0	0	0	1	2	0	1	0	2	0	6	1	0	0	1	1	0	0	0	0	0	0	1	0	2	0	1	1	0	4	1	3	0	0	1	1	1	0	2	0	0	0	0	0	0	1	6	7	3	0	3	0	1	0	0	1	0	0	0	1	0	0	1	7	2	1	4	0	0	0	0	5	0	11	3	0	0	0	5	0	2	0	0	0	2	0	1	1	0	1	1	1	1	8	2	0	9	1	5	1	2	0	1	1	0	1	0	0	1	0	0	0	1	0	8	0	0	1	0	0	0	5	0	1	1	0	3	2	0	0	0	6	2	1	0	3	1	7	1	2	0	0	0	3	1	0	2	1	3	0	0	0	0	1	0	0	2	2	4	0	1	0	0	6	0	2	1	0	2	1	0	1	0	1	1	0	0	0	2	0	1	0	3	3	3	1	0	2	3	0	0	1	0	1	1	3	2	1	2	0	0	1	0	4	0	1	1	0	1	0	0	0	2	4	5	1	0	1	0	3	0	0	1	0	3	0	0	1	0	0	0	1	0	0	1	3	1	4	1	0	1	2	4	0	0	5	0	3	0	0	0	1	2	1	2	3	0	0	0	0	0	1	0	0	0	0	0	0	0	0	0	2	0	0	3	0	1	0	0	0	0	0	1	0	2	0	1	4	1	1	0	1	0	0	0	0	0	1	0	2	2	6	1	2	4	1	0	0	0	0	1	1	6	1	1	0	0	1	0	0	1	2	0	0	0	0	0	0	0	1	1	0	0	1	1	1	0	2	0	0	1	2	1	2	0	0	1	0	2	0	0	0	1	5	1	0	0	0	1	1	5	3	0	2	0	3	0	1	3	1	0	1	3	0	1	1	0	3	0	2	1	0	2	0	0	0	4	0	0	0	1	0	0	0	0	0	0	0	0	0	6	0	1	0	2	1	0	0	0	1	0	0	0	0	1	0	3	1	1	0	1	5	0	2	0	1	1	1	1	6	0	6	2	2	10	1	0	0	1	0	0	0	1	3	1	5	1	8	0	2	5	3	3	0	5	1	0	6	0	0	2	1	2	0	3	1	1	0	0	0	4	2	0	0	1	3	0	0	1	0	0	1	0	0	2	0	0	0	0	2	1	0	0	0	2	0	8	1	0	0	0	0	2	0	2	0	2	0	0	0	2	2	0	1	0	1	10	0	9	0	3	0	0	0	1	6	0	0	2	2	2	0	1	1	0	1	0	0	0	2	0	0	1	0	0	2	0	2	1	1	0	0	1	1	0	3	3	0	3	0	0	3	1	0	5	0	3	0	0	0	0	0	4	2	1	3	2	0	0	0	2	0	0	0	0	0	0	0	1	1	1	1	0	2	0	0	1	2	1	0	8	1	0	1	5	0	2	0	2	1	5	1	0	1	3	0	1	0	0	0	1	0	2	2	0	0	0	0	4	3	0	3	4	0	0	2	3	4	3	3	2	6	4	1	0	0	0	1	0	0	0	3	7	1	0	1	1	0	1	4	0	0	5	1	1	0	2	1	0	0	1	1	10	3	0	0	0	0	1	2	1	0	0	5	0	1	0	4	1	0	0	8	0	1	2	8	1	0	0	0	0	0	5	0	0	0	0	0	3	0	2	0	0	1	0	0	1	2	3	0	2	1	1	0	2	3	5	1	0	2	0	0	0	0	0	0	0	2	1	2	1	0	3	2	4	0	0	0	0	0	1	1	0	6	0	0	0	0	0	1	0	4	1	0	0	1	0	2	1	0	0	0	4	0	2	1	1	0	0	4	0	1	0	2	1	1	0	0	0	0	7	3	0	4	1	1	2	1	0	0	0	1	0	2	1	0	1	2	0	1	2	0	0	4	5	0	1	1	2	0	0	1	0	0	0	0	0	0	0	0	2	2	0	0	2	1	3	0	2	3	1	0	6	1	1	4	2	4	2	0	0	2	0	0	4	1	1	4	0	1	0	1	0	1	0	0	0	1	0	0	2	1	2	2	0	2	1	0	2	4	0	1	0	1	0	0	2	2	0	3	0	0	0	2	1	3	2	0	1	2	1	0	1	1	0	0	5	1	2	2	6	2	0	0	5	2	3	0	1	0	1	1	1	3	2	0	0	0	0	0	5	2	0	0	1	1	0	2	1	0	0	7	0	0	2	6	0	4	0	0	0	3	1	1	0	0	6	1	2	0	1	1	0	0	0	5	0	0	0	0	0	3	1	0	2	0	1	0	1	0	2	0	1	0	2	2	0	4	0	0	1	1	0	4	4	0	1	1	0	0	5	3	0	5	0	3	0	6	0	0	0	1	0	3	1	1	0	0	1	1	1	0	0	0	7	1	0	1	0	0	0	1	0	0	2	0	6	1	0	1	0	4	0	0	0	0	4	2	4	3	5	0	1	0	0	0	0	1	1	2	0	2	6	2	0	7	1	2	1	2	0	1	1	2	0	0	0	0	0	0	0	0	5	1	0	1	1	0	0	5	1	6	1	0	1	3	5	0	0	1	3	0	6	1	0	6	1	3	0	0	1	0	0	1	1	1	1	1	0	0	0	1	4	0	0	2	6	4	1	5	3	1	0	2	0	3	0	0	3	0	0	1	0	1	1	3	0	0	0	2	0	1	0	1	0	1	0	0	0	2	0	0	0	0	1	1	0	3	0	0	1	3	0	3	1	3	0	0	0	2	2	2	2	1	6	0	0	0	1	1	4	1	2	1	3	4	1	2	0	0	1	1	2	0	1	0	4	5	0	0	0	2	1	0	1	0	1	5	3	1	0	0	1	0	1	1	0	1	5	0	1	1	1	2	1	0	0	0	0	4	0	0	3	0	0	3	1	1	0	0	0	0	10	0	2	0	2	0	3	3	1	1	1	0	6	8	0	0	0	2	0	4	1	0	4	9	11	5	0	0	3	0	1	1	0	1	1	0	1	1	0	0	0	0	0	0	1	0	1	0	0	0	0	2	1	0	0	0	2	1	2	3	0	4	0	6	1	3	0	3	3	0	3	0	0	0	1	0	2	6	0	0	1	0	1	0	0	0	7	3	0	1	0	0	0	4	1	3	0	0	1	2	0	0	2	0	1	2	2	0	0	1	4	2	3	0	2	2	7	0	0	0	0	1	0	0	0	2	0	0	1	3	1	1	0	1	0	1	0	0	1	1	3	4	1	0	1	7	1	0	0	1	6	0	0	0	0	3	4	0	6	2	3	4	0	0	0	0	0	0	1	0	4	0	1	1	4	1	0	0	1	0	4	1	3	0	1	1	1	3	1	0	0	0	2	6	0	0	0	0	0	3	0	4	3	4	3	4	4	0	2	0	0	1	2	1	2	0	0	1	0	0	0	0	0	0	0	0	3	0	0	6	3	2	2	0	0	0	0	1	3	3	1	5	2	1	2	0	3	0	5	5	1	0	1	2	1	1	2	0	0	4	0	1	0	2	0	1	4	0	1	1	3	0	0	0	2	1	5	0	0	4	0	3	0	2	0	0	0	1	2	3	0	1	0	0	1	2	1	5	1	1	0	0	0	1	0	0	2	2	3	1	2	1	4	1	1	0	0	4	0	1	1	4	0	0	0	2	5	0	1	0	2	1	1	0	0	0	1	0	0	2	2	3	0	2	0	0	1	0	0	2	0	1	1	2	3	0	2	2	0	8	0	0	5	0	2	0	1	0	0	2	1	0	3	0	0	0	0	0	0	0	9	2	0	0	2	0	0	1	0	1	1	0	4	1	3	0	0	0	0	1	8	2	1	1	2	0	0	1	0	0	0	2	0	3	0	0	5	4	3	0	3	0	1	0	2	0	0	1	0	0	0	6	0	0	0	0	1	10	1	4	1	0	0	1	1	0	0	0	1	0	0	0	0	0	0	1	3	1	0	0	9	0	2	0	0	0	0	0	0	2	1	1	0	1	0	0	0	0	0	1	3	0	1	0	0	3	0	0	0	1	0	1	0	0	0	0	0	0	0	2	0	0	1	0	1	1	1	1	0	0	0	0	0	5	0	0	0	4	4	1	0	3	0	1	3	7	0	1	0	5	5	3	4	0	2	7	1	0	1	0	0	0	1	0	1	1	2	0	0	0	0	9	0	2	0	0	2	0	1	0	2	4	1	1	1	0	2	1	0	2	3	0	0	0	1	1	4	3	0	1	0	0	1	2	0	3	2	0	1	3	1	0	0	2	1	1	11	0	1	0	0	0	0	1	2	0	8	0	0	0	2	1	0	0	2	0	0	1	2	0	1	3	0	1	4	0	3	1	10	1	3	0	3	1	2	0	1	0	0	0	0	0	0	1	0	2	1	0	3	0	0	0	0	0	3	1	0	1	0	4	2	1	0	0	1	1	0	0	0	0	1	1	4	0	0	8	0	0	0	0	0	3	0	2	0	1	2	0	1	0	1	1	1	2	0	1	0	2	0	1	1	1	1	8	0	3	0	0	1	1	8	0	1	1	1	3	1	0	0	8	2	3	1	2	3	0	0	4	1	0	0	1	0	0	0	3	0	1	0	1	5	2	0	1	0	0	0	1	0	1	0	5	0	1	7	0	7	0	0	5	0	2	0	1	0	1	0	3	0	0	0	0	0	0	1	2	0	0	1	1	5	0	0	2	1	1	1	0	0	2	0	1	4	3	0	2	2	0	0	0	0	8	0	5	0	0	7	3	0	4	0	0	0	1	1	0	2	0	1	2	5	1	1	4	5	0	0	4	0	4	1	1	0	0	3	1	1	1	1	1	0	1	0	0	0	1	0	1	2	3	0	1	2	2	1	1	0	0	1	6	0	0	4	0	1	1	3	8	0	3	1	0	1	0	1	1	0	0	0	0	0	0	5	1	0	0	6	0	1	5	0	2	1	6	0	2	1	0	0	0	3	4	3	4	1	1	0	0	0	2	1	0	5	0	0	4	1	0	0	2	1	0	0	2	1	0	0	0	1	1	1	1	2	2	0	4	3	1	1	3	1	1	2	0	0	0	2	0	0	0	0	0	2	0	1	0	2	5	4	1	1	1	2	0	0	0	0	1	0	0	0	0	1	0	0	0	1	4	0	3	0	0	5	2	0	1	1	2	1	2	1	0	0	0	0	0	0	1	0	1	3	1	2	0	4	2	0	1	6	0	1	2	0	0	0	0	1	6	0	3	0	0	4	0	1	2	0	0	4	1	1	2	0	0	0	0	4	5	0	3	1	0	4	0	1	0	1	0	1	0	0	8	1	1	0	2	1	2	2	0	1	1	1	1	1	2	0	1	0	9	0	0	0	0	1	0	6	0	0	0	0	0	0	0	0	0	0	0	0	0	1	1	0	1	1	5	2	0	0	2	1	1	0	0	0	0	1	4	1	2	5	3	0	1	1	1	0	0	3	4	1	5	0	0	2	1	0	1	0	0	0	4	0	0	0	1	1	1	2	3	6	0	1	3	0	2	2	0	0	0	2	1	0	0	1	3	3	0	1	1	2	4	0	0	0	2	0	0	1	0	2	0	4	2	6	4	0	0	0	1	2	4	0	4	0	1	0	4	0	4	1	2	5	3	3	0	1	0	1	4	0	1	1	1	1	2	2	5	0	2	0	2	1	0	1	2	1	0	1	3	0	0	0	5	6	0	2	0	0	4	11	0	1	2	0	1	0	1	0	7	1	0	8	0	1	3	0	1	0	0	1	4	0	0	0	0	1	1	0	0	0	0	1	1	0	0	2	0	0	3	3	1	0	3	1	1	0	0	0	1	0	1	1	2	6	0	1	5	2	2	2	0	1	2	0	8	1	0	1	5	0	0	1	0	0	0	0	0	1	1	0	0	0	1	0	0	0	1	2	0	0	0	1	3	4	1	4	1	3	2	0	0	0	5	0	1	1	0	2	0	0	0	1	0	0	0	0	0	0	0	0	0	3	0	2	0	0	1	11	1	1	1	1	0	0	0	1	1	0	3	1	5	2	1	0	0	1	1	3	5	0	3	1	0	0	1	0	0	3	4	1	0	2	0	0	0	1	6	5	0	1	2	0	2	4	0	0	0	1	1	0	0	0	3	0	0	0	4	0	0	1	1	0	1	2	1	4	0	0	0	1	1	0	0	0	1	1	3	2	4	1	3	3	0	2	1	1	1	0	1	0	9	3	0	0	1	4	0	0	0	1	0	0	1	0	0	3	1	0	0	0	1	0	0	0	0	1	3	1	0	2	2	4	6	0	5	1	0	3	3	6	7	3	0	0	0	0	2	2	3	0	1	0	6	0	0	1	0	5	0	0	0	2	3	1	0	0	1	2	0	1	2	0	0	1	5	2	0	0	4	0	3	0	0	5	1	0	3	4	1	1	2	0	0	1	0	1	0	0	0	0	0	5	2	3	2	1	6	1	2	0	0	1	3	1	0	0	0	10	3	0	4	2	1	0	5	1	1	0	2	1	0	0	0	1	0	3	0	2	2	0	2	0	1	1	4
N0.HOG0008976	0	0	0	0	3	0	0	1	0	0	0	2	2	1	0	0	3	1	1	0	0	0	0	0	0	0	0	0	1	1	0	0	1	0	0	0	0	1	0	3	0	0	0	0	1	1	0	0	0	0	0	1	0	3	0	1	1	0	2	1	0	0	1	2	2	0	0	0	1	1	0	0	0	1	1	0	2	0	1	0	0	0	0	0	0	6	0	0	2	0	1	0	0	1	4	0	0	2	0	0	0	0	1	1	3	0	1	0	0	0	0	0	1	0	1	0	0	0	0	1	0	0	0	1	0	0	1	0	0	1	0	0	0	1	0	0	0	1	0	2	1	0	0	2	0	0	0	0	0	1	0	3	0	1	0	1	0	0	0	0	0	0	0	0	0	0	0	0	0	0	1	0	1	0	3	0	0	0	0	0	0	0	0	0	1	2	1	1	0	1	0	2	0	3	0	1	0	3	3	1	2	2	0	0	0	0	0	0	0	0	1	0	8	0	0	0	4	0	1	0	0	2	2	2	3	0	0	0	0	0	1	0	1	0	0	0	1	1	0	0	0	0	1	0	0	0	0	0	0	2	0	0	0	0	0	1	0	0	0	0	0	0	1	1	0	0	0	0	0	0	4	0	0	0	0	0	0	0	0	0	0	0	0	4	0	0	1	1	2	0	0	1	2	1	1	1	3	0	1	0	0	0	0	0	1	0	0	0	0	0	0	0	0	0	0	2	1	0	2	0	0	0	1	2	1	0	0	0	1	0	0	0	1	0	1	1	0	0	0	0	0	2	2	0	0	1	0	0	0	0	0	0	0	0	0	0	2	0	0	2	0	0	0	1	1	2	0	5	0	0	2	0	0	0	0	0	0	2	0	0	0	0	1	0	0	0	0	2	0	0	0	1	1	0	0	2	0	0	0	0	0	0	3	0	0	1	0	0	0	0	1	0	0	0	1	0	2	0	0	0	1	1	0	2	0	0	0	1	0	1	0	0	0	0	1	0	0	0	0	0	0	0	0	0	1	0	0	0	0	1	0	0	0	2	2	0	3	0	1	0	0	0	0	0	1	2	0	1	0	0	0	0	0	2	1	1	0	0	0	1	0	0	1	0	0	1	1	0	0	0	1	1	0	0	1	1	1	0	1	0	1	0	0	0	0	5	0	0	0	0	0	2	0	0	0	2	0	1	0	0	0	0	0	0	0	0	0	0	0	0	2	0	1	1	0	0	1	0	0	1	1	0	0	1	1	0	0	0	0	0	4	0	0	0	1	0	0	0	2	0	0	0	0	0	0	1	0	0	1	0	1	0	0	0	3	0	1	4	0	0	1	0	0	1	0	0	0	1	0	1	1	1	0	0	0	0	0	0	0	0	0	0	0	0	0	1	1	0	0	1	1	0	0	0	0	1	0	0	0	2	0	0	0	0	3	0	1	1	0	1	0	1	0	0	0	0	0	0	0	0	2	1	2	0	0	0	0	0	1	0	0	1	0	0	0	0	2	0	0	0	2	4	0	0	1	0	0	0	0	0	0	0	2	0	4	0	0	0	0	0	1	1	0	0	0	0	1	0	1	0	0	1	0	1	0	0	0	0	0	1	0	0	1	1	0	0	0	0	1	0	0	0	1	0	1	0	0	0	0	0	1	0	0	0	0	0	0	0	1	2	1	0	0	0	0	2	0	0	0	1	0	3	0	0	1	0	0	0	3	1	0	1	0	0	0	1	0	0	0	0	0	0	0	0	0	0	1	0	0	0	0	1	0	0	2	0	0	0	1	0	0	0	0	0	0	0	1	0	2	0	0	0	0	0	6	0	0	0	0	0	2	0	0	0	0	1	0	2	1	0	0	0	0	1	0	0	0	2	0	0	0	0	0	3	2	1	0	0	0	0	1	0	0	0	0	0	0	0	0	0	0	0	0	0	0	0	0	0	0	0	0	0	3	1	0	0	0	0	0	1	0	2	2	1	0	0	0	0	0	0	2	1	2	0	4	0	0	0	1	0	0	0	0	0	0	0	0	0	0	1	0	1	0	0	1	0	0	1	0	1	0	0	0	0	0	0	0	0	1	3	1	0	2	0	1	0	0	2	0	0	1	0	0	0	1	0	0	1	0	1	0	0	2	0	0	0	0	1	0	0	1	1	0	0	0	0	0	0	0	1	1	2	0	0	1	0	0	0	0	0	0	0	1	0	3	0	0	0	0	2	0	1	0	0	0	2	0	0	0	0	2	5	0	0	0	0	0	1	0	0	2	0	2	2	1	0	0	1	1	0	0	1	0	0	1	0	2	0	0	0	0	4	1	0	0	0	0	0	1	0	0	0	0	0	0	1	0	1	0	0	0	0	0	1	0	1	1	0	0	1	0	2	1	0	4	0	0	1	0	0	2	1	0	0	0	0	1	0	0	0	0	0	0	1	0	0	0	0	1	0	0	0	0	1	1	0	1	0	0	0	2	0	0	1	0	1	1	0	1	0	0	0	1	0	0	0	1	0	0	0	0	0	0	0	0	0	0	0	0	0	1	0	0	0	0	0	0	1	1	0	1	0	0	0	0	0	1	0	0	0	0	1	1	0	2	0	0	0	2	0	0	0	0	0	6	0	0	0	0	0	0	0	0	0	0	1	2	0	0	0	0	0	0	0	0	0	0	0	0	3	1	2	1	0	1	0	2	0	2	0	0	0	0	0	0	0	0	0	0	0	0	1	1	0	0	0	0	2	4	0	0	0	0	1	0	1	1	3	1	0	1	0	0	0	1	0	0	1	0	2	1	0	0	0	0	0	1	0	0	0	0	1	1	0	1	1	0	0	0	1	0	0	2	0	1	1	0	0	2	1	0	0	0	0	0	0	0	1	1	0	0	1	0	1	0	0	1	4	0	0	0	0	0	0	0	0	1	0	0	0	0	0	1	2	1	0	1	0	2	0	0	0	0	0	0	2	0	0	0	1	0	0	0	0	0	1	0	0	0	2	0	0	0	1	0	0	0	0	0	0	0	0	0	1	0	0	1	0	2	0	0	0	1	1	0	0	3	0	1	1	1	0	0	0	0	0	2	0	1	2	0	1	0	0	0	1	0	0	0	0	4	5	0	1	0	0	0	0	1	0	0	3	0	0	3	0	0	1	0	0	0	0	0	0	0	0	2	2	0	0	4	0	0	0	0	0	0	0	3	0	0	0	1	2	1	0	2	0	0	1	2	0	1	0	0	0	1	0	1	1	0	0	0	1	0	0	0	1	0	1	0	0	1	0	1	0	0	3	0	0	0	1	0	0	1	1	0	0	3	0	0	0	1	2	0	0	0	0	0	0	1	0	2	0	0	7	1	0	1	0	0	1	1	0	0	0	1	0	1	0	0	0	0	0	0	1	0	0	0	0	0	0	0	0	0	2	0	1	0	0	0	2	0	1	0	0	0	2	0	0	0	0	0	1	3	0	1	0	0	0	0	0	2	0	2	0	0	0	0	0	0	0	0	1	0	0	0	0	1	0	1	2	0	0	0	0	1	1	1	0	0	0	0	2	0	0	0	0	1	0	0	1	0	4	1	0	1	1	0	1	2	0	0	0	0	0	0	0	0	0	0	0	0	0	0	0	0	0	1	0	1	0	0	0	1	0	1	1	0	0	0	1	0	0	0	1	0	0	0	1	4	0	0	0	0	1	1	0	0	0	0	0	1	0	0	0	0	0	0	0	0	1	1	0	0	0	1	0	1	0	0	2	1	0	0	0	0	0	1	0	0	0	0	0	0	0	1	2	0	0	1	1	0	0	1	0	0	0	3	0	1	1	0	0	0	1	0	1	1	0	0	0	0	1	1	0	1	0	2	0	0	0	0	2	2	0	0	1	0	0	1	0	0	1	0	0	2	1	2	0	0	0	3	0	0	0	1	1	0	1	7	0	0	0	0	0	1	0	0	0	0	1	0	0	0	0	0	4	0	0	0	0	0	0	0	0	0	0	3	0	0	0	0	0	1	0	0	0	0	0	0	0	0	0	0	0	0	0	0	1	0	0	0	0	0	0	0	1	0	0	0	0	2	1	3	3	0	0	0	1	0	1	0	1	1	0	0	0	0	0	0	0	0	0	0	0	0	0	5	0	1	0	0	2	0	0	2	1	0	0	1	0	0	0	0	1	0	0	1	1	1	0	0	1	0	0	0	1	1	0	0	0	0	0	0	0	0	0	0	0	0	0	0	0	0	0	0	0	0	1	0	0	0	0	0	3	0	0	0	0	1	0	2	0	0	0	1	0	0	0	0	0	0	0	0	0	0	1	0	1	0	4	0	0	0	0	2	2	0	0	2	0	0	2	2	1	1	1	0	0	0	0	0	1	0	0	0	0	0	0	0	0	0	0	0	1	1	0	0	0	0	2	0	0	0	0	0	0	0	1	0	0	0	0	0	0	0	0	1	0	0	0	0	0	0	1	0	1	2	0	0	1	2	1	1	0	0	0	1	0	0	1	0	0	1	0	0	0	0	0	0	1	0	2	0	0	0	0	3	0	0	1	1	0	0	0	0	0	0	0	0	0	1	0	0	0	0	0	0	0	0	0	0	0	2	0	0	2	1	0	3	2	0	0	0	0	0	2	2	0	0	1	0	0	2	1	0	1	0	0	1	0	0	0	0	0	0	0	0	0	0	1	1	0	0	0	2	1	0	1	1	0	0	0	1	0	1	1	0	0	0	0	1	0	0	0	0	0	0	1	0	0	0	2	1	0	0	0	1	0	0	0	0	1	1	0	0	1	1	0	0	4	0	0	1	0	0	0	1	0	1	1	0	0	0	0	0	0	0	4	1	2	1	0	0	0	0	0	0	0	1	0	1	0	2	0	0	0	0	0	0	0	0	2	3	0	0	0	0	0	0	0	0	0	1	2	0	1	1	0	1	0	0	2	0	0	0	1	0	0	0	1	0	2	0	0	0	1	0	0	2	1	0	0	0	1	0	3	0	0	1	1	0	0	0	0	1	2	1	0	0	1	1	1	0	0	2	0	0	0	0	0	2	1	0	0	0	2	1	0	0	2	1	0	1	0	0	0	1	1	1	0	0	0	1	0	2	2	2	1	4	0	1	0	1	2	0	0	0	0	0	2	0	1	1	0	0	0	1	0	2	0	0	0	0	0	0	0	0	0	1	2	0	0	0	0	0	0	0	0	0	1	0	3	3	0	0	0	0	2	0	0	0	0	0	0	0	1	2	2	0	0	0	1	0	0	0	0	1	1	3	0	1	1	0	1	4	0	0	1	1	0	0	0	0	0	0	0	0	0	0	0	0	0	0	0	0	0	0	0	0	0	0	0	0	0	0	0	0	1	1	0	0	2	0	1	0	0	0	0	0	0	2	0	1	0	0	1	0	1	2	0	1	0	0	0	1	0	1	0	0	1	0	0	1	2	0	0	0	2	0	0	0	1	2	0	0	1	1	2	0	2	0	2	0	0	3	0	1	0	1	0	0	0	3	0	1	0	1	0	0	4	0	0	0	1	0	0	0	1	0	0	0	2	1	2	0	2	1	0	0	1	0	0	0	1	1	0	0	0	2	1	0	2	0	1	0	0	0	0	0	0	0	0	0	0	0	0	0	0	0	0	0	0	0	2	0	0	2	0	2	0	0	0	2	0	3	0	1	1	0	2	0	1	1	2	0	0	1	0	0	1	0	1	2	1	0	0	2	0	0	2	0	0	0	4	1	0	1	0	0	1	0	0	0	0	0	0	3	0	1	1	0	0	1	0	0	2	2	0	0	0	0	0	0	3	0	1	3	0	0	0	0	0	0	0	1	0	0	0	0	0	0	0	0	0	0	1	0	0	1	0	0	0	1	1	1	1	0	0	0	0	1	0	0	2	0	1	0	1	4	0	1	0	0	0	0	0	0	0	0	3	0	2	0	0	0	0	0	0	0	1	0	1	0	0	1	1	0	0	0	0	1	2	0	0	1	0	0	0	2	0	0	0	0	0	0	1	0	0	0	0	0	0	0	0	2	2	1	2	1	3	0	0	0	0	1	1	0	0	0	0	0	1	0	1	1	0	0	0	1	2	0	0	0	0	0	1	1	0	0	3	1	0	2	0	0	0	1	0	0	0	0	0	0	0	1	0	0	0	2	1	1	1	0	1	0	2	0	0	0	2	0	0	2	0	0	0	1	0	0	1	2	0	1	1	1	1	1	0	0	0	0	0	0	0	0	0	0	0	0	0	1	0	0	3	3	0	0	0	1	0	0	0	0	0	3	0	0	0	0	0	2	0	0	0	2	0	0	0	0	0	0	0	0	0	0	2	0	1	3	0	0	0	2	0	2	2	2	1	1	0	0	0	0	1	0	0	0	0	0	0	0	0	0	1	0	0	0	0	0	0	0	0	0	0	0	1	1	0	0	0	1	0	0	0	1	1	0	5	0	1	0	0	0	3	0	0	1	0	2	0	0	1	0	0	0	1	0	2	0	0	0	0	0	0	0	0	0	0	0	0	0	0	0	1	1	0	0	0	0	0	0	0	0	0	0	0	0	0	0	4	0	2	1	1	0	3	1	0	0	4	0	3	1	0	0	0	1	0	0	0	0	0	0	1	1	0	0	2	0	0	2	3	1	1	2	0	0	0	1	0	0	0	2	0	0	0	0	0	0	0	0	2	0	0	0	0	0	0	0	1	1	0	3	0	1	0	0	1	0	0	0	0	0	0	0	1	0	0	0	0	0	2	0	1	0	0	0	0	0	0	2	0	0	0	0	0	0	1	0	2	1	0	0	1	0	0	1	0	0	1	0	0	0	0	0	0	0	1	1	0	5	2	2	1	0	0	0	7	0	1	1	0	0	0	1	0	0	1	1	0	1	0	0	0	0	0	1	0	1	0	0	0	0	0	1	0	1	0	0	0	0	0	0	0	0	1	2	0	0	0	0	1	0	0	0	0	1	0	0	0	0	2	2	0	1	0	0	1	0	1	0	1	1	0	0	0	0	0	0	0	0	0	0	0	2	0	0	0	1	0	1	0	0	1	0	0	1	2	1	0	0	1	1	1	0	1	1	0	0	0	0	0	1	0	1	0	0	0	1	0	0	2	0	0	0	1	0	0	0	0	1	1	3	0	0	0	0	1	2	0	0	0	0	2	2	0	0	0	0	0	0	1	0	0	2	1	0	0	0	3	0	0	0	0	0	0	0	0	1	0	0	0	0	0	0	0	0	1	0	1	0	0	0	2	0	0	0	1	1	1	0	1	1	0	0	0	0	0	0	1	0	0	0	3	0	0	0	0	1	0	0	0	0	1	0	3	0	0	0	2	0	1	2	0	0	0	0	1	0	0	1	0	0	0	0	0	2	1	0	0	0	0	3	0	0	0	0	0	1	0	0	0	0	0	3	0	0	1	0	0	1	0	0	0	1	0	0	0	0	0	0	1	0	0	0	1	0	0	1	0	0	0	0	1	0	1	0	0	0	0	2	0	0	0	0	1	0	1	0	0	0	0	0	0	0	2	1	0	1	2	0	1	0	1	0	0	2	2	0	0	0	0	0	0	0	0	0	0	0	3	1	0	0	0	0	0	0	0	0	1	1	0	0	0	0	0	0	0	3	1	0	0	0	0	0	0	1	2	0	1	0	4	0	0	0	0	0	0	1	0	0	1	0	0	0	0	1	0	0	0	0	0	0	1	0	0	0	0	0	0	0	1	0	1	0	1	0	2	0	0	0	3	1	0	0	0	0	0	0	0	0	0	4	0	0	3	1	0	0	0	0	0	0	0	0	0	0	0	0	1	0	0	3	0	0	0	1	1	1	0	0	0	0	1	0	0	5	1	0	0	0	0	0	0	0	0	0	0	1	0	1	1	0	0	4	1	0	0	0	0	0	1	0	0	0	0	0	0	1	2	1	0	1	0	0	0	0	0	0	0	0	0	0	0	0	1	0	0	2	0	3	3	0	0	1	0	0	0	1	0	0	0	0	0	0	2	0	0	0	2	0	0	0	0	0	0	0	0	0	0	0	1	0	0	1	1	0	0	0	1	0	0	0	0	2	0	0	1	0	0	0	0	1	0	0	2	0	0	1	0	0	0	0	0	0	0	0	0	0	1	0	1	0	0	0	0	0	0	1	0	1	3	1	2	0	0	0	3	0	1	0	0	0	0	0	0	0	0	0	0	0	1	4	0	0	0	0	1	0	0	2	0	2	0	0	2	0	0	0	1	0	1	3	0	2	0	1	0	2	0	0	0	0	0	0	0	0	1	1	0	0	0	0	0	1	2	0	2	0	0	0	0	1	0	1	2	0	0	0	0	0	2	0	1	1	1	0	0	0	2	0	1	0	0	0	1	0	0	0	0	2	1	1	0	1	0	0	0	1	0	1	0	0	0	0	0	3	2	0	2	1	0	0	0	0	0	0	0	1	0	0	0	0	0	0	1	0	0	1	0	2	0	0	0	0	1	2	0	1	1	2	0	1	2	0	0	0	0	0	0	0	1	0	0	1	0	3	0	0	0	0	0	0	0	0	3	1	0	0	0	0	1	0	0	0	0	0	0	0	0	0	0	0	0	0	1	0	0	3	2	0	0	0	1	1	0	0	1	1	0	0	0	0	2	2	0	0	0	1	2	0	0	0	0	0	0	0	1	4	0	0	0	0	0	0	0	1	0	0	0	1	0	0	2	1	0	0	0	1	0	1	0	0	0	1	0	0	1	2	0	0	0	1	0	1	1	0	0	0	0	0	0	0	0	1	0	0	1	0	0	1	2	1	1	0	0	0	0	0	0	1	1	1	0	0	0	2	0	0	0	0	0	1	1	0	0	0	0	1	1	2	0	0	0	2	0	0	1	1	1	0	2	2	0	1	0	1	0	0	0	2	0	2	1	0	0	0	1	0	0	0	1	3	1	0	0	0	0	0	3	0	0	0	1	0	0	0	0	0	0	1	0	0	0	1	0	0	2	2	0	0	0	0	0	0	1	0	0	0	2	1	0	1	3	0	0	0	1	0	0	2	0	0	0	0	0	0	0	2	1	0	0	2	1	0	0	1	1	0	0	1	0	1	0	0	0	0	0	2	1	0	2	2	1	0	0	0	0	0	0	0	1	0	0	1	1	1	0	0	0	0	0	0	0	1	0	0	0	0	0	0	0	2	3	2	0	0	0	0	0	0	0	0	3	0	0	0	0	2	0	3	0	0	0	0	0	0	0	0	0	0	0	0	0	0	0	0	0	1	2	0	0	0	1	0	4	1	0	0	0	0	2	2	0	0	0	0	0	0	1	0	1	0	0	0	0	0	2	0	0	0	1	1	1	0	0	0	1	0	1	0	0	0	4	0	2	0	0	0	0	1	0	0	1	1	1	1	0	3	0	2	1	0	1	0	0	0	0	0	0	0	1	1	2	1	0	0	0	0	0	1	2	1	2	1	0	0	0	1	0	0	1	0	0	0	0	1	0	0	0	0	0	0	0	0	0	1	1	0	0	0	0	0	1	1	0	0	0	0	0	1	0	0	0	0	0	0	1	1	1	3	0	0	0	0	1	0	0	0	1	2	1	0	0	0	0	1	0	0	3	1	0	0	0	1	0	0	0	0	0	0	0	0	0	0	0	0	2	1	2	0	1	2	2	0	4	0	0	3	0	1	0	1	0	0	0	0	0	1	0	0	0	5	0	0	0	0	0	0	0	0	0	0	0	0	0	0	0	0	1	0	0	1	0	1	0	0	0	0	2	0	0	0	1	1	0	0	1	0	0	2	0	0	0	2	3	0	0	0	0	2	2	1	0	0	0	0	2	0	1	2	0	0	0	0	0	0	2	1	1	0	2	0	0	2	0	1	1	0	3	0	0	1	1	1	0	0	0	0	0	0	1	0	2	0	0	0	2	0	1	0	0	0	0	2	0	0	2	1	0	0	0	2	0	0	0	0	0	0	0	0	4	0	0	0	1	0	1	1	0	0	0	0	0	0	0	3	0	5	1	0	0	1	0	0	0	0	1	1	0	0	2	0	0	0	0	0	2	0	0	0	0	0	0	1	0	1	0	0	0	0	1	2	0	0	0	0	0	0	0	0	0	0	0	0	2	0	0	0	1	1	0	1	0	0	0	2	0	1	0	0	3	0	0	0	0	0	0	0	0	0	1	1	0	0	2	0	0	1	0	0	0	0	0	0	0	0	0	0	0	2	0	0	0	0	1	0	0	5	0	1	0	0	1	0	0	0	0	0	1	0	1	0	1	0	1	0	3	0	1	2	1	0	0	0	0	0	2	1	0	0	1	1	2	1	0	0	0	4	1	0	2	0	0	2	0	0	0	0	0	0	1	0	0	0	0	1	0	0	0	1	0	0	3	0	0	0	0	0	0	0	1	1	1	0	0	0	0	0	0	0	0	1	0	0	0	0	0	0	0	1	0	0	0	0	0	1	0	0	1	0	2	0	0	0	0	0	0	0	0	0	1	1	2	0	1	0	1	0	0	0	0	0	1	0	0	0	1	0	0	2	0	0	1	0	0	1	0	0	1	0	1	1	0	0	1	1	2	0	0	0	2	0	0	0	0	0	0	1	2	0	0	0	0	0	0	0	0	0	0	0	0	2	0	0	0	0	0	1	0	0	1	0	0	0	0	0	0	3	2	0	1	0	1	0	1	0	0	0	0	1	1	0	1	0	1	2	0	0	0	2	0	0	0	2	0	1	0	0	0	0	0	1	1	2	0	0	0	0	0	0	0	0	0	0	0	0	1	0	0	1	0	1	0	0	0	0	0	0	0	1	0	0	0	0	1	0	4	1	1	0	0	1	1	0	0	1	0	1	0	0	0	1	0	0	0	0	0	0	0	1	1	1	0	0	0	0	0	0	0	0	0	0	1	0	2	0	0	0	0	0	0	0	1	0	0	0	0	0	1	1	0	0	0	0	0	1	1	0	0	0	0	0	0	0	0	4	0	0	0	0	0	0	1	0	0	2	0	0	2	1	0	0	0	0	0	1	0	1	0	0	0	0	0	0	0	0	1	0	0	0	0	0	0	0	0	3	1	0	2	0	0	1	2	0	0	2	0	2	2	1	0	2	1	0	0	0	0	3	0	0	0	0	0	1	1	0	0	1	1	1	0	0	0	0	0	0	0	0	0	0	0	0	3	0	0	0	0	1	1	0	0	0	3	2	0	1	1	0	1	0	3	1	0	1	1	1	0	2	1	1	0	0	0	0	0	0	0	0	0	1	0	1	0	0	1	2	0	2	0	0	1	0	0	1	0	1	0	0	0	0	0	0	1	3	0	0	0	4	0	0	1	1	0	3	0	0	0	1	0	0	0	0	0	2	0	0	0	1	0	2	1	1	0	0	0	2	0	0	0	0	3	1	0	0	0	1	0	0	0	0	1	0	0	0	0	0	0	0	0	1	1	0	0	0	0	0	0	0	1	3	0	1	0	0	0	2	0	0	2	0	0	1	0	0	0	0	0	3	0	0	0	0	0	0	0	0	1	0	0	0	0	0	0	1	0	1	0	0	0	0	0	0	1	2	0	0	0	0	1	0	1	0	2	0	0	0	0	1	0	0	0	0	0	3	0	0	0	1	4	0	0	1	0	1	0	1	1	1	0	1	0	0	1	2	0	2	0	0	1	0	0	0	0	0	0	0	2	0	0	0	1	0	0	1	0	0	0	1	1	0	1	0	1	1	0	1	0	0	0	0	0	0	3	2	3	0	0	0	0	0	0	0	0	0	1	1	0	0	1	0	0	0	2	1	3	1	0	2	0	0	0	0	1	0	0	0	1	0	0	0	0	0	0	0	0	1	1	0	0	2	0	0	1	0	0	0	0	0	0	0	1	0	0	0	0	0	0	1	0	0	4	4	0	0	0	0	1	0	0	0	0	0	0	0	2	0	0	0	0	0	1	0	1	0	0	0	0	0	0	0	1	0	0	0	0	0	1	0	2	1	0	2	0	3
N0.HOG0008931	0	0	2	0	4	0	1	3	1	6	0	0	0	2	1	0	0	0	2	5	0	0	0	4	0	5	3	2	0	1	1	8	3	6	2	0	3	0	3	33	0	0	8	1	37	0	0	0	3	0	0	0	0	2	3	2	0	1	1	2	4	1	0	0	1	2	4	4	2	0	3	0	20	1	5	13	2	3	1	0	1	0	3	4	0	6	0	2	1	1	2	0	14	7	2	1	0	1	0	0	0	2	0	5	19	1	4	2	0	0	1	0	0	15	3	1	2	0	0	8	12	0	13	1	1	0	0	0	0	4	0	10	0	0	0	2	1	4	13	0	0	0	8	84	2	0	0	30	0	0	0	2	2	0	0	0	1	6	2	4	0	0	3	0	32	1	1	2	2	2	0	0	1	6	5	0	32	0	1	0	14	1	7	8	7	0	0	1	1	2	4	2	7	8	1	1	8	0	0	4	1	0	0	2	0	0	0	0	4	1	11	0	1	7	2	1	1	1	11	0	1	0	1	4	4	1	2	0	1	0	0	3	1	1	10	3	0	0	0	1	1	2	5	9	3	0	0	0	0	1	0	0	3	1	6	0	0	4	1	0	2	1	20	4	2	1	0	1	0	1	2	1	0	0	0	2	10	0	1	2	0	11	10	4	0	4	0	0	1	0	7	12	13	1	1	0	1	2	18	0	0	0	2	2	0	0	17	0	1	2	1	0	0	1	14	0	2	12	4	0	0	8	0	0	6	21	0	1	1	1	13	16	2	0	0	3	1	0	0	0	0	0	10	0	0	3	1	1	1	2	0	0	4	13	0	5	16	0	2	0	0	3	0	3	3	0	0	18	5	0	5	7	0	0	2	1	2	0	0	1	1	0	13	2	0	0	2	5	2	2	3	6	0	0	0	0	6	0	0	0	0	3	4	0	0	1	2	3	0	0	0	0	0	0	6	1	21	0	9	0	8	2	2	10	0	1	15	2	0	0	1	4	13	0	0	0	1	4	10	0	4	2	1	4	2	0	3	0	0	1	0	0	3	32	14	1	1	17	4	1	0	13	2	0	12	7	1	1	0	0	1	0	3	1	0	0	2	0	3	0	0	0	1	23	0	44	0	0	4	0	1	2	8	1	9	0	2	12	0	5	4	5	1	0	0	10	0	11	13	13	1	5	0	0	1	3	0	4	0	3	5	3	0	0	24	0	2	17	0	0	2	2	1	8	0	3	0	0	0	0	1	3	7	0	0	6	0	0	6	0	10	5	16	0	19	0	18	2	3	8	0	8	1	0	10	0	0	2	3	1	1	1	1	6	2	2	0	12	15	0	5	0	0	20	0	1	2	1	0	2	2	0	0	0	0	0	1	0	0	8	1	5	0	4	0	1	1	6	1	7	0	2	1	10	0	7	0	0	5	1	15	1	0	0	2	0	1	1	0	1	0	0	6	0	0	10	6	0	1	0	1	9	0	11	2	1	2	0	5	11	1	1	1	0	11	0	10	1	3	11	0	5	0	6	0	0	5	0	4	1	2	1	12	1	0	0	3	0	0	0	2	0	0	0	0	0	2	1	2	0	3	1	23	14	1	0	1	9	0	1	0	4	0	1	0	7	1	8	14	0	10	0	7	2	0	7	3	0	0	0	0	0	4	3	0	4	1	1	1	0	10	3	0	0	5	5	0	0	1	0	4	1	19	1	18	4	1	2	3	1	0	1	0	9	0	4	0	4	2	3	2	10	4	18	23	3	3	4	5	8	13	11	2	20	13	0	11	0	5	1	7	6	2	2	14	1	0	0	12	0	1	0	0	1	1	0	7	6	1	8	9	0	16	2	0	4	0	2	19	7	0	1	1	1	10	0	2	0	14	2	12	0	1	3	1	1	1	8	0	1	2	4	1	2	7	0	0	0	2	4	4	1	2	3	1	0	0	0	0	0	0	4	1	4	0	1	0	0	3	0	0	2	3	0	0	0	14	8	0	0	0	0	1	1	4	0	0	0	9	0	1	1	0	1	0	10	3	2	0	32	10	1	0	0	2	0	1	0	12	0	0	2	1	0	0	17	4	0	3	2	3	7	8	2	1	0	0	14	0	1	17	0	0	0	1	0	5	0	11	0	1	0	0	10	0	10	0	6	2	3	4	3	1	0	2	10	0	14	0	0	0	6	0	7	6	29	1	0	7	2	0	16	1	8	0	0	0	1	14	0	1	3	3	0	2	1	1	0	2	1	20	1	8	0	1	0	0	1	14	0	22	0	0	0	0	1	0	9	0	21	0	0	5	0	1	1	2	0	1	0	1	1	0	7	0	1	1	5	1	14	2	9	2	5	1	1	0	1	0	0	1	1	0	10	6	8	3	4	3	1	0	6	0	0	0	0	0	0	0	6	0	2	1	0	4	0	1	0	0	7	3	3	0	1	7	2	2	2	0	0	0	0	5	5	1	1	0	8	0	18	0	1	5	5	15	2	1	15	23	17	30	0	0	0	0	2	1	3	1	0	0	1	0	0	5	0	6	0	4	1	1	1	2	1	0	1	0	11	14	1	2	0	0	2	0	1	1	0	2	5	0	2	0	2	23	9	1	0	0	2	0	3	2	0	14	0	0	0	0	10	5	14	0	2	3	0	2	8	0	0	0	0	0	0	1	6	4	1	0	5	3	9	1	0	23	0	14	0	3	6	6	3	6	1	0	4	2	0	0	2	3	1	1	0	0	1	0	0	6	6	14	1	1	5	0	0	0	25	0	0	11	0	2	10	2	11	0	8	0	0	10	0	0	7	1	10	0	0	13	0	0	0	3	3	18	3	0	3	2	0	2	6	4	2	1	2	0	1	0	4	1	9	1	3	2	0	3	1	1	6	21	2	0	0	0	1	22	18	28	1	4	0	0	1	4	0	0	0	5	0	3	0	11	2	2	2	4	8	1	1	4	1	0	2	1	0	1	14	3	6	8	3	0	5	0	1	0	0	0	0	1	0	0	1	0	0	0	12	0	7	0	0	0	0	1	2	2	1	1	7	4	1	1	0	1	1	0	0	0	3	16	0	0	0	1	0	9	7	1	1	0	1	0	3	1	17	11	0	16	2	0	13	8	1	0	3	2	0	0	3	3	2	0	0	15	0	25	0	1	0	0	0	0	16	1	1	0	3	0	9	10	0	1	7	2	3	0	1	9	10	12	8	7	0	2	0	15	0	1	5	3	0	0	3	0	1	1	4	14	5	0	0	0	1	0	2	0	0	0	0	0	1	30	4	0	2	17	2	0	0	0	0	3	2	1	1	0	0	0	0	0	0	0	2	1	0	2	11	1	0	0	4	0	0	11	2	1	16	14	0	0	0	1	4	0	0	1	1	0	0	4	0	11	0	3	0	0	23	0	0	2	0	14	1	0	3	13	1	1	8	0	1	0	0	4	4	1	0	5	0	0	2	6	3	21	20	9	1	0	0	3	6	11	0	1	0	4	0	0	0	1	0	0	0	10	5	1	0	0	0	7	4	0	1	1	0	11	5	3	3	0	18	1	3	2	3	5	16	1	1	4	0	0	3	11	0	1	6	2	3	0	2	14	1	0	0	1	0	2	12	0	0	0	0	0	8	5	0	5	15	9	1	0	1	2	9	0	2	1	0	0	1	4	3	2	1	0	0	0	0	0	14	2	1	4	9	0	0	0	0	0	0	11	1	1	1	4	4	0	0	0	12	0	0	2	5	2	3	4	3	0	3	0	1	0	3	0	0	0	11	4	1	0	0	5	0	0	4	1	0	9	6	4	0	0	1	0	1	19	1	1	2	2	0	6	1	1	12	28	14	13	10	0	17	1	10	17	1	0	3	9	0	3	14	1	0	1	7	9	10	1	1	6	0	1	9	3	17	1	1	0	3	28	0	0	1	17	13	0	2	5	1	0	0	1	12	1	7	0	0	0	1	1	11	1	1	0	3	0	9	0	0	23	0	0	5	0	9	2	0	13	0	21	1	4	1	6	2	0	0	4	6	1	4	2	1	1	3	0	2	2	0	1	22	0	0	2	25	3	0	0	2	2	5	2	0	7	1	0	0	6	11	0	2	1	1	7	0	0	1	0	0	1	0	4	0	0	1	5	0	0	1	1	1	3	2	8	16	0	0	7	0	0	1	0	1	1	0	0	0	1	0	0	0	0	1	6	1	0	22	3	9	0	1	4	30	0	1	0	0	2	2	13	0	1	23	0	0	0	19	0	14	7	1	2	1	21	1	0	0	1	4	1	0	1	0	1	1	14	2	2	1	2	1	0	1	1	0	0	6	0	12	4	19	0	5	1	5	1	0	5	0	0	14	1	0	0	0	33	2	0	14	16	0	4	0	0	0	0	1	21	1	4	12	0	9	12	3	16	0	0	0	4	0	1	0	2	2	0	0	1	10	0	0	0	0	16	6	0	0	1	4	17	23	0	9	10	2	0	0	1	17	3	12	3	0	0	0	9	0	0	0	0	2	9	1	7	13	30	0	0	0	0	2	0	7	9	0	1	2	6	2	23	2	0	3	0	0	0	10	0	0	3	1	3	0	2	0	19	0	5	7	2	2	2	0	7	2	11	0	3	20	0	1	2	2	0	0	0	0	0	4	5	0	0	3	1	9	6	0	10	10	1	9	5	0	5	1	2	2	0	0	2	0	1	2	0	5	0	3	2	6	19	0	1	0	0	3	1	2	0	12	13	2	1	0	0	0	1	2	4	0	0	11	6	0	1	3	0	0	8	1	1	3	0	2	4	1	13	0	11	1	0	8	3	0	0	24	0	0	0	3	0	0	4	0	21	0	19	27	1	0	1	1	2	0	0	12	6	1	1	4	0	3	3	0	0	0	4	6	9	4	8	20	0	0	0	6	13	2	1	0	6	1	0	1	0	1	1	0	5	0	0	0	1	3	1	7	0	1	4	6	0	4	0	9	1	0	0	20	1	4	1	0	0	2	15	9	3	1	19	0	0	1	7	7	1	7	21	0	0	1	17	0	19	1	2	4	0	0	2	1	15	22	12	14	0	8	0	12	0	30	1	0	1	0	0	4	7	5	0	1	0	1	0	6	0	0	0	2	0	0	9	0	11	0	2	1	0	1	0	5	0	1	0	0	0	1	0	0	1	1	12	1	5	1	1	1	4	1	17	2	5	0	0	1	7	2	0	0	0	0	0	3	2	5	0	20	0	0	0	0	17	0	4	19	3	18	1	3	0	1	1	0	0	8	0	0	4	0	5	0	1	0	7	9	0	8	0	2	0	2	1	3	0	0	0	0	0	0	0	0	0	0	2	0	26	4	0	0	8	2	0	0	17	0	0	2	16	15	3	0	0	22	0	3	0	0	0	5	0	1	0	0	28	6	10	1	7	0	0	0	0	0	11	1	24	1	0	6	0	27	0	0	0	0	18	11	1	15	1	0	9	3	8	0	1	25	8	2	1	4	2	2	0	2	17	1	2	21	17	0	2	1	2	0	6	0	9	1	0	7	11	0	1	0	1	1	1	0	1	16	0	17	1	1	0	1	2	0	2	1	1	16	12	0	0	0	13	3	13	2	20	0	3	9	0	2	2	2	24	0	5	0	0	0	0	0	0	6	11	5	4	3	1	2	0	1	10	0	0	0	1	0	2	6	11	1	21	0	1	0	0	19	0	6	0	4	3	4	0	20	0	9	27	0	5	0	4	0	0	10	10	2	11	8	1	0	1	0	7	19	0	0	2	1	23	0	0	4	5	4	3	14	26	6	2	0	1	1	0	2	0	0	0	28	1	0	6	0	0	3	1	9	0	0	1	2	11	7	0	1	0	0	0	6	0	50	5	0	0	0	1	16	2	0	0	3	0	12	1	0	13	4	19	17	0	1	0	19	1	4	0	0	0	11	0	1	6	0	0	21	0	1	1	1	1	0	18	9	1	1	1	31	0	4	4	20	1	2	5	3	2	0	0	0	0	0	4	1	1	2	1	5	0	6	7	6	0	1	2	0	0	0	0	0	13	1	12	1	6	11	0	0	0	10	13	2	0	0	0	10	4	7	17	13	7	4	1	0	22	1	7	0	0	0	0	1	22	1	1	4	2	0	0	7	0	13	9	7	10	0	1	0	2	1	3	11	3	1	0	12	8	1	0	14	0	5	0	5	0	3	0	1	33	5	0	8	0	0	4	0	2	17	0	0	0	3	8	0	0	3	0	0	5	1	0	2	29	0	0	0	19	0	17	0	2	3	0	0	0	0	4	2	5	1	1	13	0	24	4	1	0	0	2	6	0	0	0	11	0	19	0	1	0	3	3	0	1	4	0	1	0	1	0	6	10	1	0	0	0	4	2	20	0	4	0	0	0	8	0	0	2	3	0	4	0	13	1	0	9	7	5	0	15	4	2	11	7	16	2	9	1	32	0	3	1	0	1	1	9	7	6	1	1	1	0	4	14	19	2	1	28	1	0	0	1	20	1	0	0	19	10	0	3	0	0	0	0	7	0	0	2	1	0	0	14	4	5	1	0	0	1	9	0	1	0	7	0	0	1	11	7	0	1	11	0	1	9	0	0	0	3	1	1	1	2	1	2	16	0	0	0	3	1	8	0	3	18	13	0	0	0	1	6	11	0	0	0	15	11	0	0	0	0	0	7	0	0	0	3	11	0	29	0	0	1	1	0	0	0	5	3	1	4	0	1	0	16	0	5	14	0	2	0	0	2	0	14	2	0	11	0	4	7	1	0	10	0	5	0	0	4	4	17	0	5	2	0	9	5	15	1	1	0	0	1	0	12	1	0	1	14	0	7	1	22	4	2	0	0	1	13	3	40	0	5	0	13	6	0	1	2	1	0	26	1	0	12	3	21	0	1	1	0	16	0	0	0	0	2	0	0	0	5	9	5	0	5	1	2	6	2	18	0	0	0	0	0	0	1	0	0	0	1	14	9	0	3	2	1	0	0	1	3	1	0	5	0	3	0	1	4	2	0	1	1	0	0	8	0	0	2	10	0	0	28	7	1	1	10	0	0	4	10	12	1	1	27	0	16	0	0	16	0	0	2	2	0	1	0	10	1	0	1	3	13	0	4	0	0	0	0	1	0	3	18	14	1	8	6	0	0	0	18	1	0	0	0	11	1	0	7	1	11	8	0	0	0	0	2	13	5	19	0	0	2	7	1	7	6	5	0	0	3	0	1	0	1	0	0	0	1	0	2	0	1	8	0	1	0	3	2	7	27	2	12	0	0	13	1	4	0	13	5	0	0	1	12	14	1	1	2	0	0	1	1	5	0	0	0	2	1	0	2	0	1	0	0	0	0	5	0	1	14	1	5	5	4	1	0	0	0	7	1	0	1	2	1	4	2	9	0	1	0	0	0	2	2	1	0	7	19	6	0	0	1	0	4	11	0	0	5	3	0	0	22	0	0	1	1	0	0	3	0	0	0	0	3	1	1	16	2	0	0	2	28	1	0	0	2	3	8	1	1	1	0	0	6	0	4	1	0	2	3	4	1	9	1	11	0	3	6	0	0	2	4	0	14	17	2	5	0	3	0	24	0	0	6	9	3	1	0	5	2	1	1	1	0	0	2	15	17	0	0	0	3	6	5	3	15	1	0	0	4	15	1	1	0	0	2	2	0	9	0	7	4	2	2	1	2	6	2	1	0	0	1	0	0	1	0	2	14	5	0	7	0	14	2	0	4	2	1	1	2	8	4	0	1	0	0	0	1	25	2	4	3	1	26	0	11	5	1	0	1	3	0	11	2	4	2	0	1	0	1	0	0	0	0	0	1	5	0	5	1	0	0	2	0	14	3	1	4	19	1	3	0	4	1	1	11	23	10	0	0	1	0	4	0	10	1	10	0	2	1	0	0	0	1	0	0	7	1	0	0	2	5	11	0	0	0	5	3	8	6	3	0	3	0	0	1	0	0	0	0	1	0	19	2	4	4	0	29	4	4	1	3	1	0	0	0	31	4	4	0	2	12	3	0	0	0	1	0	1	1	0	2	0	6	4	0	0	3	0	0	0	1	7	11	3	0	1	0	16	21	0	0	12	5	23	0	1	0	14	0	0	0	0	0	0	2	4	0	13	0	12	2	3	10	1	7	0	0	2	0	0	0	1	0	0	0	1	1	8	18	0	2	1	1	18	10	1	0	2	0	4	0	1	1	1	0	13	0	3	3	0	0	1	0	8	1	0	3	0	0	4	13	1	0	8	2	1	15	0	1	1	0	1	0	1	1	14	7	1	1	0	0	2	0	11	0	1	0	28	1	11	0	1	0	0	2	0	10	5	1	5	3	48	7	0	0	5	22	1	0	11	0	6	0	0	6	3	5	1	0	0	7	2	1	1	2	0	0	0	0	0	12	0	0	10	0	0	8	1	2	4	3	2	0	8	0	5	1	0	0	0	1	1	0	0	1	3	4	5	5	2	2	9	1	2	2	0	0	1	0	0	18	0	15	0	2	3	2	2	20	1	4	0	1	0	0	6	0	1	1	2	1	0	8	1	0	0	5	4	1	2	7	2	2	0	4	0	2	0	0	2	0	1	0	0	0	0	0	24	0	0	0	0	2	2	10	1	7	1	1	14	29	2	2	10	2	1	1	16	7	7	3	0	15	0	1	0	0	3	1	0	0	7	2	21	2	0	6	3	0	7	0	0	12	1	2	0	4	0	0	1	0	6	0	16	6	0	2	3	0	2	1	0	8	0	1	0	0	2	3	0	2	2	8	0	1	0	6	1	0	0	0	0	26	0	14	1	3	1	2	0	24	1	1	0	4	2	3	1	13	0	1	9	5	3	2	2	0	1	10	0	1	0	5	0	0	0	0	0	1	5	1	1	0	6	0	2	12	2	19	1	8	3	0	2	0	0	2	0	1	0	2	1	1	1	0	0	2	1	8	1	0	0	2	0	0	7	23	1	1	1	0	1	3	0	1	7	5	46	1	17	4	0	0	1	0	0	13	2	19	0	4	0	8	17	0	15	0	9	0	1	0	6	0	1	0	4	0	0	1	0	0	0	1	21	1	0	3	4	0	0	0	10	3	1	5	0	32	1	0	5	0	0	0	10	0	4	2	3	0	3	0	0	0	0	0	0	8	4	0	1	5	11	1	2	6	0	0	1	0	7	1	3	16	1	0	7	0	1	2	2	1	0	0	0	0	15	3	0	6	7	0	0	4	7	13	0	13	0	6	0	0	2	11	20	2	1	7	7	0	1	0	1	0	4	0	0	1	3	0	8	0	0	5	10	8	2	0	0	7	0	29	7	5	0	0	1	8	8	0	0	7	1	0	3	12	0	0	19	7	12	8	0	2	1	8	0	0	0	1	12	11	3	0	1	1	1	27	2	0	1	1	0	2	1	1	0	1	1	0	1	0	0	0	1	7	1	1	2	0	25	0	1	0	0	1	7	0	12	1	2	0	20	3	0	0	0	0	11	15	2	0	3	1	10	0	3	11	0	1	0	0	1	0	1	5	12	4	0	4	1	1	0	4	25	13	2	10	0	0	0	16	0	0	0	0	1	2	0	0	0	0	0	1	4	0	0	19	0	8	1	0	0	0	0	5	1	0	1	4	15	0	6	0	0	0	0	0	11	12	0	0	0	0	1	13	1	0	3	0	2	5	8	2	0	9	12	2	5	12	1	16	2	0	3	1	6	0	0	21	1	1	22	12	5	1	24	4	0	0	0	3	0	0	0	2	0	2	0	1	5	0	0	2	0	0	15	2	1	9	14	19	6	18	0	0	0	0	0	5	0	1	0	1	0	1	0	15	2	0	1	9	1	0	2	0	3	5	0	0	10	0	0	1	0	2	0	0	7	0	0	3	0	6	0	0	3	0	1	3	0	7	3	1	2	0	0	26	0	1	9	1	5	2	0	7	16	0	0	0	2	28	1	0	2	9	1	0	0	13	0	0	2	0	2	14	0	0	6	0	2	0	1	2	0	2	0	0	5	6	2	3	16	2	1	3	0	1	3	0	2	1	0	0	1	2	0	6	1	2	5	0	1	1	2	7	0	0	0	1	0	9	0	5	2	0	9	1	0	1	0	24	0	11	6	0	11	1	4	1	8	1	2	16	0	5	1	2	1	0	0	0	5	19	1	0	0	0	1	0	1	3	0	4	21	0	6	0	1	0	0	0	18	0	9	0	33	0	5	0	0	0	0	1	19	0	6	1	1	0	5	18	0	2	13	22	1	2	6	0	0	0	2	0	0	0	7	3	3	0	15	0	0	7	14	1	15	1	1	0	0	5	6	2	4	0	1	0	0	1	8	0	0	1	1	1	20	0	22	0	0	1	1	10	0	3	2	9	8	16	0	0	0	2	2	15	1	0	0	6	0	3	0	0	1	0	0	1	25	3	3	0	2	0	1	5	0	2	0	12	0	12	8	6	3	0	2	1	0	1	0	0	2	1	1	24	12	11	2	0	4	7	0	0	2	1	0	0	0	2	4	0	0	3	1	1	0	0	7	0	10	1	1	0	28	0	10	1	4	0	0	4	6	11	2	2	0	0	1	4	0	4	0	27	3	5	0	7	2	2	1	29	7	1	15	1	3	6	1	27	3	0	3	0	0	0	5	0	2	2	4	6	0	0	1	4	0	0	26	12	0	0	1	11	0	0	12	21	3	13	0	0	0	0	0	6	15	0	20	4	2	2	28	31	0	2	1	0	0	3	1	0	0	0	15	1	0	0	0	14	0	1	2	0	0	2	0	0	0	9	2	2	0	4	0	0	1	0	0	28	0	22	15	5	0	0	0	0	11	0	0	0	1	13	2	5	5	0	2	0	1	1	2	2	6	0	1	0	1	3	13	0	1	0	1	0	0	2	1	2	2	0	0	1	5	16	0	0	1	1	0	2	0	1	0	0	8	0	10	0	22	0	4	2	5	1	1	3	0	0	3	0	0	1	1	0	0	2	0	0	0	0	6	4	0	1	0	10	2	5	2	0	0	4	6	0	3	33	0	0	6	4	1	0	0	0	0	0	0	0	0	0	10	23	19	10	0	0	0	1	1	4	0	7	1	5	1	13	0	0	2	5	10	2	8	0	5	5	0	34	3	2	5	0	6	16	2	2	1	0	0	2	2	17	14	0	3	11	1	0	1	8	0	0	5	0	0	8	1	0	4	0	0	4	2	0	3	3	0	5	1	12	0	5	16	0	7	0	16	12	0	9	1	6	16	0	1	10	7	0	1	0	6	5	0	0	1	21	0	6	0	0	0	2	2	5	0	0	22	0	0	0	0	0	18	1	1	12	2	0	4	0	17	8	10	19	2	0	0	1	2	4	0	26	0	0	0	0	7	20	8	4	0	5	7	4	5	6	2	0	0	10	1	1	0	0	14	14	11	3	0	3	0	2	1	1	0	0	4	0	0	2	1	1	0	0	0	0	2	3	0	1	2	0	0	0	0	0	10	16	1	0	0	3	1	1	6	0	0	1	1	0	8	6	0	2	0	1	2	22	1	5	1	3	19	0	26	6	20	1	5	2	8	2	0	1	0	0	0	2	1	10	0	0	4	0	1	9	5	0	5	6	0	4	1	0	1	0	1	1	0	3	0	1	0	4	0	0	1	1	17	2	0	0	0	15	4	1	9	0	1	0	3	0	0	0	0	0	0	2	0	14	0	0	8	5	0	0	3	0	2	1	0	0	0	4	1	1	1	2	0	9	2	1	16	4	4	8	0	1	0	0	3	5	0	1	0	0	3	4	31	0	2	0	5	0	0	0	0	1	4	6	0	0	1	0	15	0	15	0	1	7	1	1	0	0	0	1	3	0	0	0	1	0	7	0	0	36	5	3	38	0	1	0	0	1	1	1	1	7	0	2	6	0	4	1	2	1	0	2	8	0	0	0	0	0	1	0	8	0	0	6	0	0	0	0	1	0	1	5	10	5	0	0	0	0	0	8	1	7	12	1	19	0	4	10	5	0	1	0	2	9
N0.HOG0005513	0	0	0	0	0	0	0	0	0	0	0	0	0	0	0	0	1	0	0	0	0	0	0	0	0	0	0	0	0	0	0	0	0	0	0	0	0	0	0	0	0	0	0	0	0	0	0	0	0	0	0	0	0	0	0	0	0	0	0	0	0	0	0	0	1	0	0	0	0	0	0	0	0	0	0	0	0	0	0	1	0	0	0	0	0	0	0	0	0	0	0	0	0	0	0	0	0	0	0	0	0	0	0	0	0	0	0	0	0	0	0	0	0	0	1	0	0	0	0	0	0	0	0	1	0	0	0	0	0	0	1	0	0	0	0	0	0	0	0	0	0	0	1	0	0	0	0	0	0	0	0	0	0	0	0	0	0	0	0	0	0	0	0	0	0	0	0	0	0	0	0	0	0	0	0	0	0	0	0	0	0	0	0	0	0	0	0	0	0	1	0	0	0	1	0	0	0	0	0	0	0	0	0	0	0	0	0	0	1	0	0	0	0	0	0	0	0	0	0	0	0	0	0	0	0	0	0	0	0	1	0	0	0	0	0	0	0	0	0	0	0	0	0	0	0	0	0	0	0	0	0	0	0	0	0	0	0	0	0	0	0	0	0	0	0	1	0	0	0	0	0	0	0	0	0	0	0	0	0	0	0	0	0	0	0	0	0	0	0	0	0	0	0	1	0	0	0	0	0	0	0	0	0	0	0	0	0	0	1	0	0	0	0	0	0	2	0	0	0	0	0	0	0	0	0	0	0	0	0	0	0	0	0	0	0	0	0	0	0	1	0	0	0	0	0	0	0	0	0	0	0	0	0	0	0	0	0	0	0	0	0	0	0	0	1	0	0	0	0	0	0	0	0	0	0	0	0	0	0	0	0	0	0	0	0	0	0	0	0	0	0	0	1	0	0	0	0	0	0	0	0	0	0	0	0	0	0	0	0	0	0	0	0	0	0	0	0	0	0	0	0	0	0	0	0	0	0	0	0	0	0	0	0	0	0	0	0	0	0	0	0	0	0	0	0	0	0	0	0	0	0	0	0	0	0	0	0	0	0	0	0	0	0	0	0	0	0	0	0	0	0	0	0	0	0	0	0	0	0	0	0	0	0	0	0	0	0	0	0	1	0	0	0	0	0	0	0	1	0	0	0	0	0	0	0	0	0	0	0	0	0	0	0	0	0	0	1	0	0	0	0	0	0	0	0	0	0	0	0	0	0	0	0	0	0	0	0	0	0	0	0	1	0	0	0	0	0	0	0	0	0	0	0	1	0	0	0	0	0	0	0	0	0	0	0	0	0	0	0	0	0	0	0	0	0	0	0	0	0	0	0	0	0	0	0	0	1	0	0	0	0	0	0	0	0	0	0	0	0	1	0	0	0	0	0	0	0	0	0	0	0	0	0	0	0	0	0	0	0	0	0	0	0	0	0	0	0	0	0	0	0	0	1	0	0	0	0	0	0	0	0	0	0	0	1	0	0	0	0	0	0	0	0	0	0	0	0	0	0	0	0	0	0	0	0	0	0	0	0	0	0	0	0	0	0	0	0	0	0	0	0	0	0	0	0	0	0	0	0	0	0	0	0	0	0	0	0	0	0	1	0	0	0	0	0	0	0	0	0	0	0	0	0	0	0	0	0	0	0	0	0	0	0	0	0	0	0	0	0	0	0	0	0	0	0	0	0	0	0	0	0	0	0	0	0	0	0	0	0	0	0	0	0	0	0	0	0	0	0	0	0	0	0	0	0	0	0	0	0	0	0	0	0	0	0	0	0	0	0	0	0	0	0	0	0	0	0	0	0	0	0	0	0	0	0	0	0	0	0	0	0	1	0	0	0	0	0	0	0	0	0	0	0	1	0	0	0	0	0	0	0	0	0	0	0	0	1	0	0	0	0	0	0	0	0	0	0	0	0	0	0	0	0	1	0	0	0	0	0	0	0	0	0	0	0	0	0	0	0	0	0	0	0	0	0	0	0	0	0	0	0	0	0	0	0	0	0	0	1	0	0	0	0	0	0	0	0	0	0	0	0	0	0	0	0	0	0	0	0	0	0	0	0	0	0	0	0	0	1	0	0	0	0	0	0	0	0	1	0	0	0	0	0	0	0	0	0	0	0	0	0	0	0	0	0	0	0	0	0	0	0	0	0	0	0	1	0	0	0	0	0	0	0	0	0	1	0	0	0	0	0	0	0	0	0	0	0	0	0	0	0	0	0	0	0	0	0	0	0	1	0	0	0	0	0	0	0	0	0	0	0	0	0	0	0	0	0	0	0	0	0	0	0	0	0	0	0	0	0	0	0	0	0	0	0	0	0	0	0	0	0	0	0	0	0	0	0	0	0	0	0	0	0	0	0	0	1	0	0	0	0	0	0	0	0	1	0	0	0	0	0	0	0	0	0	0	0	0	0	0	0	0	0	0	0	0	0	0	0	0	0	0	0	0	0	0	0	0	0	0	0	0	0	0	0	0	0	0	0	0	0	0	0	0	0	0	0	0	0	0	0	0	0	0	0	0	0	0	0	0	0	0	0	0	0	0	0	0	0	0	0	0	0	0	0	0	0	0	0	1	0	0	0	0	0	0	0	0	1	0	0	0	0	0	0	0	0	0	0	0	0	0	0	0	0	0	0	0	0	0	0	0	0	0	0	0	0	0	0	0	0	0	0	0	0	0	0	0	0	0	0	0	0	0	0	0	0	0	1	0	0	0	1	0	0	0	0	0	1	0	0	0	0	0	0	0	0	0	0	0	0	0	0	0	0	0	0	0	0	0	0	0	0	0	0	0	0	1	0	0	0	1	0	0	0	0	0	0	0	0	0	0	0	0	0	0	0	0	0	0	0	0	0	2	0	0	0	0	0	0	0	0	0	0	0	0	0	0	0	0	0	0	0	0	0	0	0	0	0	0	0	0	0	0	0	0	1	0	0	0	0	0	0	0	0	0	0	0	0	0	0	0	0	0	0	0	0	0	0	0	0	1	0	0	0	0	0	0	0	0	0	0	0	0	0	0	0	0	0	0	0	1	0	0	0	0	0	0	0	0	0	0	0	0	0	0	0	0	0	0	0	0	0	0	0	0	0	0	0	0	0	0	0	0	0	0	0	0	0	0	0	0	0	0	0	0	0	0	0	0	0	0	0	0	0	0	0	0	0	0	0	0	4	0	0	0	0	1	0	0	0	0	0	0	0	0	0	0	0	0	0	0	0	0	0	0	0	0	0	0	0	0	0	0	0	0	0	0	0	0	0	0	0	0	0	0	0	0	0	0	0	0	0	0	0	0	0	0	0	0	0	1	0	0	0	0	0	0	0	0	0	0	0	0	0	0	0	0	0	0	0	0	0	0	0	1	0	0	0	0	0	0	0	0	0	0	0	0	0	0	0	0	0	0	0	0	0	0	0	0	0	0	0	0	0	0	0	0	0	0	0	0	0	0	0	0	0	0	0	0	0	0	0	0	0	0	0	0	0	0	0	0	0	0	0	0	0	0	0	0	0	1	0	0	0	0	0	0	0	0	0	0	0	0	1	0	0	0	1	0	0	0	0	0	0	0	0	0	0	0	0	0	0	0	0	0	0	0	0	0	0	0	0	0	0	0	0	0	0	0	0	0	0	0	0	0	0	0	0	0	0	0	0	0	0	0	0	0	0	0	0	0	0	0	0	0	0	0	0	0	0	0	0	1	0	0	0	0	0	0	0	0	0	0	0	0	0	0	0	0	0	1	0	0	0	0	0	0	0	0	1	0	0	0	0	0	0	0	0	0	0	0	0	0	0	0	0	0	0	0	0	0	0	0	0	0	0	0	0	0	0	0	0	0	0	0	0	0	0	0	0	0	1	0	0	0	0	0	0	0	0	0	0	0	0	0	0	0	0	0	0	0	0	0	0	0	0	0	0	0	0	0	0	0	0	0	0	0	0	0	0	0	0	0	0	0	0	0	0	0	0	0	0	0	0	0	0	0	0	0	0	0	0	1	0	0	0	2	0	0	0	0	0	0	0	0	0	0	0	0	0	0	0	0	0	0	0	0	0	0	0	0	0	0	0	0	0	0	0	0	0	0	0	0	0	0	0	0	0	0	0	0	0	0	0	0	0	0	0	0	0	0	0	0	0	0	0	0	0	0	0	0	0	0	0	0	0	0	0	0	0	0	0	0	0	0	0	0	0	0	0	0	0	0	0	0	0	0	0	0	0	0	0	0	0	0	0	0	0	0	0	0	0	0	0	1	0	0	0	0	0	0	0	0	0	0	0	0	0	0	0	0	0	0	0	0	0	0	0	0	0	0	0	0	0	0	0	0	0	0	0	0	0	0	0	0	1	0	0	0	0	0	0	0	0	0	0	0	0	0	0	0	1	0	0	0	0	0	0	0	0	0	0	0	0	0	0	0	0	0	0	0	0	0	0	0	0	0	0	0	0	0	0	0	0	0	0	2	0	0	0	0	1	0	0	0	0	0	0	0	0	0	0	0	0	0	0	0	1	0	0	0	0	0	0	0	0	0	0	0	0	0	0	0	0	0	0	0	0	0	0	0	0	0	0	0	0	0	0	0	0	0	0	0	0	0	0	0	0	0	0	0	0	0	0	0	0	0	0	0	0	2	0	0	0	0	0	0	0	0	0	0	0	0	0	0	0	0	0	0	0	0	0	0	0	0	0	0	0	0	0	0	0	0	0	0	0	0	0	0	0	0	0	0	0	0	0	0	0	0	0	0	0	0	0	0	0	0	0	0	0	0	0	0	0	0	0	0	0	0	0	0	0	0	1	0	0	0	0	0	0	0	0	0	0	0	0	0	0	0	0	0	0	0	0	0	0	0	0	0	0	0	0	0	0	0	0	0	0	0	0	0	0	0	0	0	0	0	0	0	0	0	0	0	0	0	0	0	0	0	0	0	0	0	0	0	0	0	0	0	0	0	0	0	0	0	0	1	0	0	0	0	0	0	0	0	0	0	0	0	0	0	0	1	0	0	1	0	1	0	0	0	0	0	0	0	0	0	0	0	0	0	0	0	0	0	0	0	0	0	0	0	0	0	1	0	0	0	0	0	0	0	0	0	0	0	0	0	0	0	0	0	0	0	0	0	0	0	0	0	1	0	0	0	0	0	0	0	0	1	1	0	0	0	0	0	0	0	0	0	1	0	0	0	0	0	0	0	0	0	0	0	0	0	0	0	0	0	0	0	0	0	0	0	1	0	0	0	0	0	0	0	0	0	0	0	0	0	0	0	0	0	0	1	0	0	0	0	0	0	0	0	0	0	0	0	0	0	0	0	0	0	0	0	0	0	0	0	1	0	0	0	0	0	0	0	0	0	0	0	0	0	0	1	0	0	0	0	0	0	0	0	0	0	0	0	0	0	0	0	0	0	0	0	0	0	0	0	0	0	0	0	0	0	0	0	0	0	0	0	0	0	0	0	0	0	0	0	0	0	0	0	0	0	0	4	0	0	0	0	0	0	0	0	1	0	0	0	0	0	0	2	0	0	0	0	0	0	0	1	0	0	0	0	0	0	0	0	0	0	2	1	0	0	0	0	0	0	0	0	0	0	0	0	0	0	0	0	0	0	1	0	0	0	0	0	0	0	0	0	0	0	0	0	0	0	0	0	0	0	0	0	1	0	0	0	0	0	0	0	0	0	0	0	0	0	0	1	0	0	0	0	0	0	0	0	0	0	0	0	0	0	0	0	0	0	0	0	0	0	1	0	0	0	0	0	0	0	0	0	0	0	0	0	0	0	0	0	0	0	0	1	0	0	0	0	0	0	0	0	0	0	0	0	0	0	0	0	0	0	0	0	0	0	0	0	0	0	0	0	0	0	0	0	0	0	0	0	0	0	0	0	0	0	0	0	0	1	0	0	0	1	0	0	0	0	0	0	0	0	0	0	0	0	0	0	0	0	0	0	0	0	0	1	0	0	1	0	1	0	0	0	0	0	0	0	0	0	0	0	0	0	0	0	0	0	0	0	0	0	0	0	0	0	0	0	0	0	0	0	0	0	0	0	0	0	1	0	0	0	0	0	0	0	1	0	0	0	0	0	0	0	0	0	0	0	0	0	0	0	0	0	0	0	0	0	0	0	0	0	0	0	0	0	0	0	0	0	0	0	0	0	0	0	0	0	0	0	0	0	0	1	1	0	0	0	0	0	0	0	0	0	0	0	0	0	0	0	0	0	0	0	0	0	0	0	0	0	0	0	0	0	0	0	0	0	0	0	0	0	0	0	0	0	0	0	0	0	0	0	0	0	0	0	0	0	0	0	0	0	0	0	0	0	0	0	0	0	0	0	0	0	0	0	0	0	0	0	0	0	0	0	0	0	0	0	0	0	0	0	0	1	0	0	0	0	0	0	0	0	0	0	0	0	0	0	0	0	0	0	0	0	0	0	0	0	0	0	1	0	0	0	0	0	0	0	0	0	0	0	0	0	0	0	0	0	0	0	0	0	0	0	0	0	0	0	0	0	0	0	0	0	0	0	1	0	0	0	0	0	0	0	1	0	0	0	0	0	0	0	0	0	0	0	0	0	0	0	0	0	0	0	0	0	0	0	0	0	0	0	0	0	0	0	0	0	0	0	0	0	0	0	0	1	0	0	0	0	0	0	0	0	0	0	0	0	0	0	0	0	0	0	0	0	0	0	0	0	0	0	0	0	0	1	0	0	0	0	0	0	0	0	0	0	1	0	0	0	0	0	0	0	0	1	0	0	1	0	0	0	0	1	0	0	0	0	0	0	0	0	0	0	0	0	0	0	0	0	0	0	0	0	0	0	0	0	0	0	0	0	0	0	0	0	0	0	0	0	0	0	0	0	0	0	0	0	0	0	1	0	0	0	0	0	0	0	0	0	0	0	0	1	0	0	0	0	0	1	1	0	0	0	0	0	0	0	0	0	0	0	0	0	0	0	0	0	0	0	0	0	0	0	0	1	0	0	0	0	0	0	0	0	0	1	0	0	0	0	0	0	0	0	0	0	0	0	0	0	0	0	0	0	0	1	0	0	0	0	0	0	0	0	0	0	1	0	0	0	0	0	0	0	0	0	0	0	0	0	0	0	0	0	0	0	0	0	0	0	0	0	0	0	0	0	0	0	0	0	0	0	0	0	0	0	0	0	0	0	0	0	0	0	0	0	0	0	0	0	0	0	0	0	0	0	0	0	1	0	0	0	0	0	0	0	0	0	1	0	0	0	0	0	0	0	0	1	0	0	0	0	0	0	0	0	0	0	0	0	0	0	0	0	0	0	0	0	0	0	0	0	0	0	0	0	0	0	0	0	0	0	0	0	0	0	0	0	0	0	0	0	0	0	0	0	0	0	0	0	0	0	0	0	1	0	0	0	0	0	0	0	0	0	0	0	0	0	1	0	0	0	0	0	0	0	0	1	0	0	0	0	0	0	0	0	0	0	0	0	0	0	0	0	0	0	0	0	0	0	0	0	0	0	0	0	0	0	0	0	0	0	0	0	0	0	0	0	1	0	0	0	0	0	0	0	0	0	0	0	0	0	0	0	0	0	0	0	0	0	0	0	0	0	0	0	1	0	0	0	0	0	0	0	0	0	0	0	0	0	0	0	0	0	0	0	0	1	0	0	0	0	0	0	0	0	0	0	0	0	0	0	0	0	0	0	0	0	0	0	0	0	0	0	0	0	0	0	0	0	0	0	0	0	0	0	0	0	0	0	0	0	0	0	1	1	0	0	1	0	0	0	0	0	0	1	0	0	0	0	0	0	0	0	0	0	0	1	0	1	0	0	0	0	1	0	1	0	0	0	0	0	0	0	0	0	0	0	0	0	0	0	0	0	0	0	0	0	1	0	0	0	1	0	1	0	0	0	0	1	0	0	0	0	0	1	0	0	0	0	0	0	0	0	0	0	1	0	0	0	0	0	0	0	1	0	0	0	0	0	0	0	0	0	0	0	0	0	0	0	0	0	0	2	0	0	0	0	0	0	0	0	0	0	0	0	0	0	0	0	0	0	0	0	0	0	0	0	0	0	0	0	0	0	0	0	0	0	0	0	0	0	0	0	1	0	0	0	0	0	0	0	0	0	0	0	1	0	0	0	0	0	0	0	0	0	0	0	0	0	0	0	0	0	0	0	1	0	0	0	0	0	0	0	0	0	0	0	0	0	0	0	0	0	0	0	0	0	0	0	0	0	0	0	0	0	0	0	0	0	0	1	0	0	0	0	1	1	0	0	0	0	0	0	0	0	0	0	0	1	0	0	0	0	0	0	0	0	0	0	0	1	0	0	0	0	0	0	0	0	0	0	0	0	0	0	0	0	0	0	0	0	0	0	0	0	0	0	0	0	0	0	0	0	0	0	0	0	0	0	0	0	0	0	0	0	0	0	0	0	0	0	0	0	1	0	1	1	0	0	0	0	0	0	0	0	0	0	0	0	0	0	0	0	0	1	0	0	0	0	0	0	1	0	0	0	0	0	0	0	1	0	0	0	0	0	0	0	0	0	0	0	0	0	0	0	0	0	0	0	0	0	0	0	0	0	0	0	0	0	0	0	0	0	0	0	0	0	0	0	0	0	0	0	0	0	0	0	0	0	0	0	0	0	0	1	0	0	0	0	0	0	0	0	0	0	0	0	0	0	0	0	0	0	0	0	0	0	0	0	0	0	0	0	0	0	0	0	0	0	0	0	0	0	0	0	0	0	0	0	0	0	0	0	0	0	0	0	0	0	0	0	0	0	0	0	0	0	0	1	0	0	0	0	0	0	0	0	0	0	0	0	0	0	0	0	0	0	1	0	0	0	0	0	0	0	0	0	0	0	0	0	0	0	0	0	0	0	1	0	0	0	0	0	0	0	0	0	0	0	0	1	0	0	0	0	0	0	0	0	0	0	0	0	0	0	0	0	0	0	0	0	0	0	0	0	0	0	0	0	0	0	0	0	0	0	0	0	0	0	0	0	0	0	0	0	0	0	0	0	0	0	0	0	0	0	0	0	0	0	0	0	0	0	1	0	0	0	0	0	0	0	0	0	0	0	0	0	0	0	0	0	0	0	0	0	1	0	0	0	0	0	0	0	0	0	0	0	0	0	0	0	0	0	0	0	0	0	0	0	0	0	0	0	0	0	0	0	0	0	0	0	0	0	0	0	0	0	0	0	0	0	0	0	0	0	0	0	0	0	0	0	0	0	0	0	0	0	0	0	1	0	0	1	0	0	0	0	0	0	0	0	0	0	0	0	0	0	0	0	0	0	0	0	0	0	0	0	0	0	1	0	0	0	0	0	0	0	0	0	0	0	0	0	0	0	0	0	0	0	0	0	0	0	0	0	0	0	0	0	0	0	0	0	0	0	0	0	0	0	1	0	0	0	0	0	0	1	0	0	0	0	0	0	0	0	0	0	0	0	0	0	0	0	0	0	0	0	0	0	0	0	0	0	0	0	0	0	0	0	0	0	0	0	0	0	0	0	0	0	1	0	0	0	0	2	0	0	0	0	0	0	0	0	0	0	0	0	0	0	0	0	0	0	0	0	0	0	0	0	1	0	0	0	0	0	0	0	0	0	0	0	0	0	0	0	0	0	0	0	0	0	0	0	0	0	0	0	0	0	0	0	0	0	0	0	0	0	0	0	0	0	0	0	0	0	0	0	0	0	0	0	0	0	0	0	0	0	0	1	0	0	0	0	0	0	0	0	0	0	0	0	1	0	0	0	0	0	0	1	0	0	0	0	0	0	0	0	0	0	0	0	0	0	0	0	0	0	0	1	0	0	0	0	0	0	0	0	0	0	0	0	0	1	0	0	0	0	0	0	0	0	0	0	0	0	0	0	0	0	0	0	0	0	0	0	0	0	0	0	0	0	0	0	0	0	0	0	0	1	0	0	0	0	0	0	0	0	0	0	0	0	0	0	0	0	0	0	0	1	0	0	0	0	0	0	0	0	0	0	0	0	0	0	0	0	0	0	0	0	1	0	0	0	0	0	0	0	0	0	0	0	0	0	0	0	0	0	0	0	0	0	0	0	0	0	0	0	1	0	0	0	0	0	0	0	0	0	0	0	0	0	0	0	0	0	0	0	0	0	0	0	0	0	0	0	0	0	0	0	0	0	0	0	0	0	0	0	0	0	0	0	0	0	0	0	0	0	0	0	0	0	0	0	0	0	0	0	0	0	0	0	0	0	0	0	0	0	0	0	1	0	0	0	0	0	0	0	0	0	0	0	0	0	0	0	0	0	0	0	0	0	0	0	0	0	0	0	0	0	0	0	0	0	0	0	1	0	0	0	0	0	0	0	0	0	0	0	0	0	0	0	0	0	0	0	0	0	0	0	0	0	0	0	0	0	0	0	0	0	0	0	0	0	0	0	0	0	0	0	0	1	0	0	0	0	0	0	0	0	0	0	0	0	0	0	0	0	0	0	0	0	0	0	0	1	0	0	0	0	0	0	0	0	0	1	0	0	0	0	0	0	1	0	0	0	0	0	0	1	0	0	0	0	0	0	0	0	0	0	0	1	0	0	0	0	0	0	0	0	0	0	0	0	0	0	0	0	0	0	0	0	0	0	0	0	0	0	0	0	0	0	0	0	0	0	0	0	0	0	0	0	0	0	0	0	0	0	0	0	0	0	0	0	0	0	0	0	0	0	0	0	0	0	0	0	0	0	0	0	0	0	0	0	1	0	0	0	0	0	0	0	0	0	0	0	0	1	0	0	1	0	0	0	0	1	1	0	0	0	0	0	0	1	0	0	0	0	0	0	0	0	0	0	0	0	0	0	0	0	0	0	0	0	0	0	0	0	0	0	0	0	0	0	0	0	0	0	0	0	0	0	0	0	0	0	0	0	0	0	0	0	0	0	0	1	0	0	0	0	0	0	0	0	0	0	0	0	0	0	0	0	0	0	0	0	0	0	0	0	1	0	0	0	0	0	0	0	0	0	0	0	0	0	0	0	0	0	0	0	0	0	0	0	0	0	0	0	0	0	0	0	0	0	0	0	0	0	0	0	0	0	0	0	0	0	0	0	0	1	1	0	0	0	0	0	0	0	0	0	0	0	0	0	0	1	0	0	0	0	0	0	0	0	0	0	0	1	0	0	0	0	0	0	0	0	1	0	0	0	0	0	0	0	0	0	0	0	0	0	0	0	0	0	0	0	0	0	0	0	0	0	0	0	0	1	0	0	0	0	0	0	0	0	0	0	0	0	0	0	0	0	0	0	0	0	0	0	0	0	0	0	1	0	0	0	0	0	0	0	0	0	0	0	0	0	0	0	0	0	0	0	0	0	0	0	0	0	0	0	0	0	0	0	0	0	0	0	0	0	0	0	0	0	0	0	0	0	0	0	0	0	0	0	0	0	0	0	0	0	0	0	0	0	0	0	0	0	0	0	0	0	0	0	0	0	0	0	0	0	0	0	0	0	0	0	0	0	0	0	0	0	0	0	0	0	0	0	0	0	0	0	0	0	0	0	0	0	0	0	0	0	0	0	0	0	0	0	1	0	0	0	0	0	0	0	0	0	0	0	0	0	0	0	0	0	0	0	0	0	0	0	0	0	0	0	0	0	0	0	0	0	0	0	0	0	1	0	0	0	0	0	0	0	0	0	0	1	0	0	0	0	0	0	0	0	0	0	0	0	0	0	0	0	0	0	0	0	0	0	0	0	0	0	1	0	0	0	0	0	0	0	0	0	0	0	0	0	0	0	0	0	0	0	0	0	0	0	0	1	0	0	0	0	0	0	0	0	0	0	0	0	0	0	0	0	0	0	0	0	0	0	0	0	0	0	0	0	0	1	0	0	0	0	0	0	0	1	0	0	0	0	0	0	0	0	0	0	0	0	0	0	0	0	0	0	1	0	0	0	0	0	0	0	0	1	0	0	0	0	0	0	0	0	0	0	0	0	0	0	0	0	0	0	0	0	0	0	0	0	0	0	0	0	0	0	0	0	0
N0.HOG0008928	0	0	1	3	1	0	0	1	0	0	0	0	0	0	1	0	2	5	0	0	0	1	0	0	0	0	0	3	1	2	0	0	0	0	0	0	1	0	0	2	0	0	1	1	1	1	2	1	0	0	0	6	1	2	1	0	0	0	0	0	0	1	1	0	6	1	1	0	0	0	3	0	1	1	0	0	1	0	3	1	0	3	0	0	0	1	0	1	1	0	3	0	0	0	3	0	0	1	0	0	0	0	2	3	1	0	1	1	0	0	1	0	1	0	0	0	0	0	0	2	0	0	0	3	1	1	3	0	1	3	0	0	0	0	0	0	0	0	1	0	2	0	0	0	0	1	3	0	0	1	0	0	1	0	1	2	2	0	1	2	3	1	0	0	0	3	0	0	0	1	0	0	0	0	1	0	3	0	0	0	0	0	0	0	0	3	1	0	2	3	1	2	0	1	2	0	0	0	0	0	2	0	0	0	0	0	1	0	4	2	0	0	0	0	0	0	2	0	0	1	1	1	0	1	2	1	1	0	2	3	0	1	3	0	0	0	0	3	0	0	0	5	0	0	0	0	2	0	0	0	0	0	0	1	1	1	0	2	0	1	0	2	0	0	0	0	0	1	0	0	3	1	0	1	1	2	0	0	0	0	0	0	0	0	0	0	0	0	0	0	0	1	1	2	1	0	0	0	0	0	1	0	0	0	0	1	0	2	2	2	3	0	1	0	0	4	5	0	3	2	0	0	0	1	1	0	0	0	0	0	0	1	2	3	0	1	0	0	1	0	0	0	0	0	0	0	0	0	0	0	0	2	0	0	1	0	0	0	0	1	0	0	0	1	3	1	0	0	0	0	8	0	1	1	0	1	1	1	2	1	1	1	0	0	0	1	2	4	1	0	0	0	1	0	1	0	0	1	0	1	0	0	4	0	1	5	0	0	0	0	0	0	1	1	0	1	0	0	2	2	0	0	0	0	0	0	0	0	0	0	1	0	0	1	0	1	0	0	1	2	0	0	0	1	1	0	0	1	0	0	1	2	1	1	2	4	3	0	1	0	0	0	2	1	0	2	0	1	0	1	2	0	0	0	0	0	1	2	3	3	0	0	0	0	0	0	1	0	0	1	2	0	1	0	0	0	1	0	0	0	1	1	0	1	1	0	2	0	0	1	0	1	0	0	0	1	2	0	1	0	0	1	0	2	0	0	4	0	0	0	2	0	3	1	0	0	3	2	0	1	0	0	0	0	1	0	0	0	0	0	0	2	0	3	0	2	0	0	0	0	0	0	0	0	0	0	0	0	1	0	0	1	1	0	1	2	1	4	2	0	0	2	0	3	0	4	1	2	0	1	1	1	5	0	0	5	0	0	0	0	0	1	0	0	0	0	0	1	1	0	0	0	0	0	1	0	0	1	2	2	0	0	0	0	0	0	3	4	3	0	0	0	0	0	1	0	0	2	0	1	0	0	0	0	1	0	0	1	0	0	1	1	0	1	0	0	1	0	0	0	0	1	1	0	0	0	0	0	0	0	2	0	1	1	0	0	0	1	1	0	4	0	4	0	0	0	0	2	0	0	1	3	0	0	5	0	0	1	1	2	0	0	0	7	0	0	0	0	0	0	0	0	0	0	3	0	0	0	0	0	0	0	2	0	0	1	0	1	0	1	0	1	0	0	0	0	0	0	0	1	0	1	0	0	0	2	0	1	0	2	1	0	0	0	1	0	0	0	0	2	0	0	2	0	0	0	2	0	0	0	0	0	2	0	1	0	0	0	0	0	0	0	1	0	0	0	0	0	0	3	0	0	1	0	1	0	0	0	0	0	0	2	0	0	0	1	0	1	0	0	1	0	1	7	0	0	1	0	0	0	0	0	0	0	0	0	2	0	0	0	0	1	0	6	0	0	0	0	0	0	0	1	2	0	0	0	0	0	0	2	0	0	2	3	0	0	0	0	0	2	0	2	2	0	0	1	1	0	0	0	0	2	1	0	0	0	0	0	1	0	0	3	0	0	0	0	0	4	0	0	0	4	0	0	0	0	0	0	0	1	0	0	0	0	0	0	0	1	2	1	1	0	0	0	0	0	3	1	0	0	1	1	0	1	1	0	0	0	1	0	0	0	0	0	0	0	0	0	2	1	0	1	0	0	0	0	0	0	0	0	0	0	0	2	0	1	1	0	2	0	0	1	1	0	1	0	2	1	0	0	0	2	0	0	0	4	2	0	3	2	0	0	0	0	0	0	0	0	2	0	0	1	1	0	0	0	0	0	0	0	1	0	6	0	0	2	5	3	0	4	1	0	1	0	0	2	2	1	1	0	0	0	1	0	0	1	0	2	1	0	5	3	0	0	1	0	2	0	2	0	0	1	0	1	1	2	0	2	0	0	0	0	7	0	1	0	2	0	0	1	2	1	0	1	1	1	2	0	2	0	0	0	0	0	0	1	0	0	0	0	0	1	1	0	0	0	2	1	1	0	1	0	0	0	0	0	0	0	2	0	0	2	2	0	0	0	0	2	0	0	0	0	2	0	3	0	0	0	0	1	3	0	1	0	2	0	0	0	1	0	1	1	0	0	0	1	0	0	3	1	1	0	0	2	0	0	0	0	0	0	0	0	0	4	0	0	3	0	0	0	2	0	1	0	0	0	0	0	1	5	2	2	3	0	0	0	0	0	3	0	0	0	0	0	1	0	3	0	0	0	0	4	2	0	0	0	0	0	4	0	0	0	1	0	0	1	2	0	0	0	0	2	1	0	0	0	2	0	0	1	0	1	0	0	0	0	0	2	0	1	0	0	0	0	0	8	0	0	2	1	0	1	3	0	3	2	0	0	0	1	0	9	0	2	1	0	2	3	1	0	0	0	0	3	0	0	0	1	1	3	0	1	1	0	0	0	0	0	0	0	0	3	2	1	0	3	0	0	5	0	0	0	0	0	1	0	0	1	0	0	0	0	0	0	0	0	0	0	0	0	0	2	0	0	0	0	0	1	0	0	0	0	0	0	1	1	0	0	1	0	0	3	0	1	1	1	0	0	0	3	1	0	2	1	1	0	2	0	1	0	0	0	1	0	3	0	0	0	0	1	1	0	0	2	0	0	0	0	0	0	1	0	0	0	1	0	0	0	0	0	1	0	0	0	1	0	0	1	0	0	0	1	2	0	0	0	0	2	0	0	2	0	0	0	2	0	3	0	1	2	2	0	2	0	0	0	0	2	0	1	2	0	3	1	0	2	0	1	0	0	0	3	2	0	0	3	0	2	0	0	0	0	7	0	5	0	0	0	1	0	1	0	0	1	0	0	0	1	0	0	0	0	0	1	0	0	0	0	0	0	0	0	1	0	0	0	2	0	1	0	1	0	0	0	1	1	0	0	0	1	0	0	0	0	0	1	0	0	0	0	0	4	2	1	2	0	1	0	1	0	1	2	1	0	2	1	0	1	0	2	0	0	1	0	5	0	1	0	0	0	1	3	0	0	0	3	0	0	1	0	1	7	0	0	1	0	3	0	1	0	0	1	0	1	0	0	0	0	3	0	0	0	0	1	0	0	1	0	0	1	1	0	0	3	0	0	0	1	0	0	0	0	0	0	1	0	0	1	1	0	0	0	0	0	0	0	1	0	0	0	0	1	0	0	1	2	0	2	1	0	0	0	1	0	0	2	1	4	2	2	1	0	0	1	2	0	0	0	0	1	0	0	0	3	0	1	4	0	1	0	0	2	0	0	0	0	0	0	1	0	2	0	1	0	0	0	1	0	0	0	0	0	0	0	0	0	0	2	0	0	0	0	0	2	3	0	0	0	1	0	0	0	1	4	1	0	0	0	0	1	0	0	0	1	0	0	2	0	0	0	1	0	0	1	4	0	1	0	0	0	0	0	0	4	0	1	0	0	1	1	1	0	0	0	1	0	0	0	0	0	1	0	1	4	0	0	0	1	0	1	0	0	0	0	4	0	0	0	0	0	1	0	0	2	0	1	0	0	1	0	0	0	0	0	1	0	3	0	0	0	0	0	2	0	0	1	0	0	0	0	0	0	0	0	0	0	0	0	1	1	0	0	5	2	0	0	0	0	1	1	0	0	0	2	1	0	0	0	0	0	1	0	0	1	0	0	1	2	1	0	1	2	0	0	0	1	3	1	1	1	0	1	0	1	0	0	1	0	0	0	3	0	0	0	0	1	0	1	3	2	0	2	0	0	0	0	0	2	0	0	0	0	0	2	0	1	0	0	0	0	2	13	1	0	0	0	0	0	0	0	3	0	0	0	0	3	0	0	0	2	1	0	0	0	0	1	1	0	0	0	3	0	0	0	0	0	1	0	3	0	1	0	0	0	2	0	4	1	0	1	0	0	3	0	0	0	0	0	0	0	0	0	0	1	0	0	2	0	0	0	0	0	0	0	0	1	0	5	1	0	2	0	0	0	0	0	0	2	4	1	5	0	1	1	0	1	1	1	0	2	0	0	2	3	0	1	0	0	0	1	1	0	0	0	0	1	0	0	0	0	0	2	0	0	0	0	2	1	0	1	0	1	2	2	0	0	1	0	0	0	0	0	2	3	5	0	0	0	0	0	4	0	0	2	0	2	0	0	1	1	0	0	0	0	0	0	0	0	0	0	0	0	2	0	0	0	0	1	2	1	1	0	0	1	1	0	0	5	0	0	1	0	0	0	0	2	2	0	0	3	3	1	0	0	0	2	0	0	2	0	0	0	0	0	0	0	0	0	0	0	1	1	0	0	0	2	0	1	0	3	0	0	1	0	2	0	0	2	1	0	2	1	0	1	1	0	0	0	0	0	1	0	0	2	2	0	1	0	0	0	0	0	0	0	0	0	1	1	3	0	0	0	0	0	0	1	0	0	0	0	0	0	0	0	0	0	0	5	0	0	0	0	0	0	2	1	1	0	0	0	0	0	0	4	0	0	0	1	0	1	3	2	0	0	0	0	1	0	3	0	1	0	0	0	0	0	1	1	1	0	0	1	0	2	0	1	3	1	0	0	0	2	0	0	0	0	0	1	1	0	0	1	1	2	1	0	0	3	0	0	0	0	1	0	0	1	2	2	0	1	2	0	0	0	1	2	0	0	0	0	0	2	0	0	0	0	0	0	0	2	3	3	0	1	1	0	1	0	0	1	0	5	1	0	5	3	0	1	0	0	0	2	0	0	0	0	1	1	0	0	0	0	0	0	0	0	1	0	7	1	0	0	0	0	0	0	0	0	0	1	0	0	0	2	0	0	1	1	1	0	1	0	0	0	0	2	1	0	0	1	0	0	0	1	0	0	0	0	3	0	0	0	0	0	0	0	2	0	1	0	1	0	4	0	0	0	0	0	0	0	0	2	0	0	0	0	0	3	1	0	0	1	0	0	0	0	0	0	1	0	1	0	1	0	2	1	0	1	1	0	1	0	0	0	0	0	2	0	0	3	0	0	0	3	0	0	3	0	2	0	0	0	1	5	0	0	0	1	0	2	0	4	0	0	0	1	0	3	0	1	0	1	0	0	0	1	3	2	2	5	2	2	1	0	0	0	0	0	0	0	0	0	0	0	0	0	0	0	0	0	0	0	0	3	0	1	0	1	0	0	0	2	1	0	0	0	0	1	0	0	0	0	2	0	0	0	0	0	2	0	1	0	0	4	0	2	0	3	2	0	0	0	1	0	0	1	0	2	2	0	0	1	0	0	0	0	0	0	2	0	0	0	0	0	0	0	1	1	0	0	0	0	4	0	0	3	0	0	2	0	0	4	0	0	0	0	1	0	0	0	0	3	0	0	0	0	1	0	2	0	0	0	0	0	0	0	0	1	0	0	2	1	1	0	0	0	2	4	0	0	0	0	0	0	0	1	0	1	0	0	0	0	4	0	0	0	0	1	0	0	0	1	0	0	2	0	2	1	0	0	0	3	0	0	1	0	3	5	0	1	2	1	3	0	0	2	3	2	1	0	1	3	0	0	0	0	0	2	0	0	0	0	0	0	1	0	1	0	0	1	0	0	0	0	0	1	0	0	1	0	0	0	2	1	1	1	0	0	0	0	0	3	0	0	0	5	0	0	1	0	1	1	3	0	0	0	0	0	0	0	0	0	1	0	0	0	0	0	1	1	1	0	1	1	0	0	0	2	0	0	0	5	2	1	0	0	0	1	0	0	2	0	1	0	0	1	0	0	0	0	2	0	0	1	0	0	0	0	0	0	0	0	0	1	0	1	0	0	0	16	0	0	0	0	0	1	0	0	2	0	0	0	5	0	0	0	0	0	1	0	1	0	0	1	1	0	0	0	1	3	4	0	0	2	4	0	0	5	0	0	0	5	2	0	0	0	1	1	0	0	0	0	0	0	0	1	0	0	0	0	0	0	0	0	0	3	1	1	0	3	0	0	5	2	0	0	1	0	6	0	0	0	0	0	1	1	0	0	0	0	3	0	0	0	0	1	0	0	1	0	0	0	0	0	2	0	0	1	0	0	0	0	2	1	2	1	0	0	0	3	0	0	0	1	0	0	0	0	0	0	0	1	0	2	2	0	1	3	0	1	0	0	0	1	2	0	0	2	0	0	0	0	0	0	2	0	0	2	0	0	0	0	4	1	0	0	2	0	0	0	0	0	0	1	0	0	0	0	0	0	0	0	0	0	0	2	1	0	0	0	0	0	0	1	0	0	0	0	0	1	0	0	0	3	0	0	0	0	0	1	0	0	0	3	0	1	0	0	0	0	0	1	0	0	2	0	0	3	2	0	0	0	0	0	0	0	0	1	1	0	0	1	0	0	0	0	1	1	0	0	3	2	4	1	1	5	0	0	0	8	0	0	2	1	1	0	0	6	1	0	1	0	3	0	0	0	0	3	1	0	1	0	0	0	0	0	1	3	0	0	0	0	0	0	0	1	0	0	0	0	0	0	0	0	0	0	1	0	0	0	1	0	0	3	1	1	0	1	0	1	0	0	0	0	0	0	0	0	2	0	0	1	0	0	0	1	0	0	0	0	0	0	1	0	0	0	0	0	0	4	3	2	0	0	2	4	2	6	1	0	0	0	1	0	0	0	2	0	0	1	4	0	0	1	2	0	1	0	6	1	0	0	0	0	0	0	1	0	0	0	1	0	1	0	0	1	1	0	0	0	1	1	0	0	0	0	1	0	2	0	0	0	0	2	0	4	1	0	0	1	0	0	2	0	0	0	2	0	0	1	2	1	0	0	1	1	0	0	0	0	2	0	0	0	0	0	0	1	0	0	0	1	0	1	0	1	0	0	1	0	0	0	1	0	0	0	3	1	0	2	2	1	0	0	3	0	0	0	1	0	2	0	0	0	0	0	1	0	0	2	0	0	0	0	0	1	2	4	0	0	2	0	0	0	0	0	0	0	0	0	7	0	0	1	0	0	0	4	1	1	0	0	0	3	0	0	0	4	2	2	5	0	0	0	0	0	0	1	0	0	5	0	1	1	0	0	0	0	0	0	0	0	2	1	0	0	1	1	3	0	1	0	0	0	0	1	0	0	0	1	0	0	1	0	1	0	0	0	0	0	1	4	0	0	1	1	0	0	1	0	0	0	0	0	0	1	0	0	3	1	0	0	0	0	0	3	0	0	1	0	0	0	0	0	0	0	1	0	0	1	4	0	0	0	1	0	0	2	0	0	0	0	0	0	0	0	0	0	0	3	0	0	0	3	4	0	0	1	0	2	2	1	1	1	0	0	0	0	1	0	0	0	0	1	1	1	2	1	3	1	0	0	4	0	0	1	0	0	2	0	2	0	0	0	0	0	2	3	1	0	3	0	2	1	0	1	1	0	1	0	8	0	0	0	0	1	1	0	0	0	1	0	1	8	0	0	0	0	0	0	0	0	0	2	0	2	0	0	0	1	0	1	1	0	0	0	1	0	0	3	0	0	0	0	1	0	0	0	0	0	0	0	1	0	0	0	0	0	0	1	0	5	0	0	0	0	0	5	0	2	0	1	0	2	1	0	1	0	0	0	0	0	0	0	3	0	4	0	0	0	0	0	0	0	0	0	1	0	0	0	0	1	0	0	1	1	0	1	0	1	1	0	1	0	1	0	1	0	0	1	0	2	0	0	0	0	0	0	0	0	1	1	0	0	2	1	2	0	0	2	0	0	2	0	0	0	1	0	0	0	0	0	0	3	0	1	0	3	0	0	1	0	2	0	1	0	0	0	0	2	1	2	0	0	3	1	0	2	0	2	0	2	0	0	0	0	0	0	0	0	0	0	0	0	0	0	4	0	0	1	0	0	0	0	3	0	0	2	0	4	0	0	0	1	0	0	0	1	0	2	0	1	0	0	1	0	0	0	0	0	0	0	1	1	0	0	0	0	0	0	1	0	0	0	4	0	4	0	0	0	0	0	0	0	0	0	0	3	0	1	1	1	0	0	0	0	6	2	1	3	4	0	2	4	0	0	0	0	0	0	1	2	0	0	0	0	0	1	1	0	0	0	0	1	1	0	2	1	5	4	0	0	0	0	0	0	0	1	3	0	0	0	0	4	0	0	0	1	0	0	0	0	0	3	0	0	0	0	2	3	3	2	0	1	0	0	0	3	0	0	6	0	2	0	0	2	4	0	0	1	1	0	0	2	5	0	1	0	0	0	1	0	0	0	1	0	1	0	0	1	0	0	2	1	0	2	1	0	0	0	3	0	6	0	0	0	0	0	0	0	1	0	2	0	0	1	2	0	0	1	0	0	0	0	0	0	0	0	0	0	0	0	0	4	0	2	0	0	2	0	0	4	0	1	0	0	0	0	3	0	1	0	1	1	3	0	0	1	1	0	0	0	0	0	0	0	4	4	1	0	1	2	0	5	0	0	0	0	1	1	1	2	0	0	1	0	0	0	0	2	1	1	1	0	0	0	0	0	0	1	0	2	0	0	1	1	0	0	0	0	1	0	0	0	0	1	1	1	0	2	1	0	0	0	0	0	0	1	1	0	1	0	0	0	1	4	0	0	0	0	0	0	0	0	2	0	0	0	0	0	0	0	0	1	0	1	0	0	0	0	1	2	0	0	0	1	0	0	0	0	0	1	0	0	1	1	2	0	0	0	0	0	0	0	0	2	1	0	1	0	0	1	0	0	2	0	3	1	0	1	1	0	0	0	0	0	1	1	2	0	0	0	0	2	0	0	0	4	2	0	2	1	1	2	0	0	0	3	3	0	0	6	1	0	0	3	1	0	2	0	2	3	2	2	0	0	0	0	0	0	1	0	0	5	4	0	0	0	7	0	0	1	0	0	1	0	0	1	0	0	1	0	0	0	0	0	0	0	1	2	1	0	2	1	1	0	0	1	0	0	1	1	0	0	0	0	2	0	2	0	0	0	2	2	0	2	0	2	0	0	1	1	0	2	1	0	0	2	3	2	0	0	0	0	1	2	0	1	0	1	0	1	1	0	0	1	0	2	2	0	3	1	0	0	2	0	0	0	1	3	1	0	0	2	0	2	0	0	0	0	0	1	0	0	1	3	0	0	0	1	0	2	1	0	3	0	0	2	0	0	1	0	1	0	0	1	0	1	0	0	0	2	1	0	0	1	0	0	1	1	2	0	0	0	1	1	0	0	1	3	1	0	1	2	0	1	0	1	3	0	1	0	0	0	2	0	0	0	0	0	0	0	0	2	1	2	4	2	0	0	0	1	0	1	0	0	0	0	0	0	1	0	0	0	0	1	0	1	0	0	0	1	2	0	0	1	0	0	0	0	0	1	1	1	0	1	0	1	2	1	0	0	0	1	0	0	0	3	0	0	0	4	0	0	1	0	0	0	0	1	2	0	0	1	0	0	0	0	0	5	0	0	0	0	3	1	2	0	0	2	0	1	0	1	0	0	0	0	5	1	0	0	0	0	0	3	1	0	1	4	0	1	1	6	1	0	0	3	0	0	0	0	0	1	0	1	0	0	0	0	1	1	0	0	0	0	5	2	4	0	0	2	0	0	1	0	3	2	0	0	0	2	2	0	0	0	0	0	2	2	0	0	2	0	5	0	0	0	0	2	0	0	0	0	0	0	0	0	0	1	1	0	1	0	2	0	1	3	1	0	0	0	0	0	1	0	1	0	1	0	1	0	1	0	3	0	1	0	0	0	0	0	0	0	1	0	1	1	5	0	0	0	1	0	0	0	0	0	3	0	4	0	1	0	0	0	0	0	1	0	1	3	2	0	1	1	0	0	0	0	1	0	0	0	0	0	0	0	0	2	0	0	0	0	1	0	0	0	0	0	2	5	0	0	2	0	0	0	0	0	1	1	0	0	0	0	0	0	0	1	0	0	0	0	0	1	0	1	0	0	0	0	0	2	0	1	0	0	1	1	0	0	0	1	0	0	2	0	0	4	0	1	1	1	1	0	1	1	0	0	0	2	1	0	0	0	0	0	2	0	2	1	0	5	0	0	0	0	0	0	0	1	0	1	1	0	0	0	0	1	1	0	2	4	1	0	0	2	4	1	0	1	2	0	0	0	0	0	1	1	1	0	0	3	0	0	0	2	0	1	0	0	1	0	0	0	1	0	1	0	1	4	0	0	0	2	0	4	1	0	0	0	0	1	1	0	0	0	0	0	0	1	1	2	0	1	0	0	1	3	1	0	1	0	1	0	0	0	0	0	0	0	1	0	0	2	0	0	0	2	0	1	3	2	2	0	0	0	1	0	0	1	0	0	1	0	0	4	0	0	0	0	1	1	0	3	0	1	1	0	0	0	1	0	0	0	0	0	0	0	0	0	0	0	0	0	1	0	1	0	0	3	0	4	0	4	0	0	0	0	1	0	0	1	0	0	2	0	0	1	0	0	2	5	0	1	0	0	2	0	0	0	2	1	0	4	5	0	0	0	0	0	0	1	0	2	0	0	0	0	0	3	1	0	0	1	0	0	1	0	1	0	0	0	0	0	0	0	2	0	0	0	1	0	0	0	3	0	1	1	5	1	1	0	3	0	0	1	1	0	0	0	0	0	0	0	1	1	1	0	0	0	0	0	4	0	3	2	2	0	0	1	1	1	0	1	1	0	0	3	0	2	0	3	2	1	0	0	2	0	3	0	1	1	3	4	0	0	0	0	0	0	0	0	0	0	0	0	0	0	0	0	0	1	0	0	0	0	0	0	0	0	0	0	0	0	0	0	6	0	0	0	2	1	0	0	1	2	0	0	5	2	0	2	2	0	0	0	0	0	1	0	0	0	3	0	0	2	1	0	4	0	0	1	0	1	0	0	0	0	1	2	0	1	0	0	0	0	0	0	0	0	0	0	0	0	0	0	0	0	3	0	1	0	1	0	3	0	0	3	0	0	2	0	0	0	0	1	1	0	0	0	0	6	3	0	1	1	2	0	1	1	0	0	1	2	0	0	0	0	0	1	1	0	0	0	1	0	2	0	2	2	2	0	0	0	0	0	1	0	5	0	0	0	1	2	0	0	0	0	0	0	0	2	0	0	2	0	0	0	0	1	1	0	2	0	0	0	3	1	0	0	0	0	0	2	0	0	0	1	1	0	0	2	0	1	1	1	3	0	0	0	0	0	0	0	0	0	0	0	3	0	1	0	1	0	2	1	0	2	1	0	1	0	0	1	1	0	1	0	0	0	1	0	0	0	0	0	0	3	0	0	0	0	0	0	0	0	1	0	0	1	0	1	0	1	0	0	3	0	0	6	0	1	1	0	0	0	0	0	0	1	0	1	0	0	0	6	0	0	0	2	0	0	0	5	1	0	0	1	0	0	0	0	0	0	0	0	0	0	2	4	0	0	0	0	1	0	0	0	1	0	0	0	0	1	0	0	1	0	0	2	3	1	0	0	0	0	0	0	3	0	0	0	0	0	1	1	0	1	0	1	0	0	2	0	0	0	1	0	0	1	0	4	0	0	0	0	0	0	0	0	0	2	0	0	4	1	0	6	1	0	0	0	1	1	1
N0.HOG0002114	2	11	2	10	10	2	6	1	3	0	2	3	2	9	6	4	9	11	1	0	0	7	4	0	2	1	1	7	9	3	6	0	25	1	1	9	1	5	0	2	0	1	0	3	2	4	4	2	2	0	1	9	5	26	3	7	4	4	3	19	4	2	10	2	18	17	11	9	1	1	5	1	1	2	12	0	11	0	8	4	10	9	4	3	1	3	0	0	0	0	15	1	2	0	10	6	6	3	1	1	11	2	4	32	1	1	7	2	2	0	1	0	5	3	8	2	1	6	5	11	1	3	1	11	8	7	3	6	6	21	3	0	1	1	4	1	4	7	0	5	3	2	1	0	6	4	3	0	3	5	3	3	15	3	8	1	11	0	4	10	2	5	0	5	4	12	13	7	1	5	0	0	3	1	2	3	8	0	1	2	0	0	0	1	0	13	0	12	6	14	8	9	2	7	8	1	1	1	6	4	5	0	15	1	2	3	9	2	15	2	1	0	2	1	8	8	8	0	1	0	4	3	5	4	7	2	1	2	12	6	0	2	7	12	0	0	8	9	2	3	1	5	11	0	0	4	2	7	2	4	2	0	1	4	0	3	4	1	0	0	1	6	1	17	1	1	6	1	5	6	9	4	19	5	4	25	4	3	3	4	3	1	0	16	2	3	8	1	2	13	1	2	3	8	5	9	1	0	0	4	11	4	13	3	0	4	0	2	3	10	16	7	6	5	0	16	18	0	16	6	1	2	8	4	9	0	4	8	3	3	0	5	12	5	3	7	7	11	0	9	13	3	2	0	6	6	4	4	0	1	5	7	0	0	4	2	2	0	0	13	2	1	0	5	44	4	0	2	0	2	23	0	9	10	0	1	5	4	10	2	9	4	5	4	2	2	8	15	1	0	1	0	5	3	1	3	1	6	1	5	7	2	17	4	3	13	4	5	0	6	14	0	1	3	1	8	2	0	2	3	0	14	1	0	0	0	0	1	0	1	5	7	1	8	6	5	4	4	0	5	3	2	1	9	8	6	1	1	6	2	13	4	11	4	10	5	12	0	6	4	3	0	3	11	2	8	0	9	5	7	9	2	0	16	0	2	2	5	13	5	2	6	3	3	8	1	8	0	1	3	6	14	1	2	11	3	16	10	10	1	1	7	1	5	3	3	2	2	0	0	9	3	17	0	6	4	3	0	4	0	1	15	3	3	2	5	14	2	2	2	8	0	7	17	8	8	11	9	0	12	1	0	1	2	4	2	2	5	0	5	0	3	3	6	2	5	2	10	0	0	4	0	6	14	1	2	1	1	0	2	2	3	3	6	2	14	6	20	9	3	3	19	15	18	2	7	3	12	0	4	8	5	3	5	10	8	10	0	0	0	0	5	0	2	6	4	6	1	6	0	4	3	2	1	3	1	18	2	12	15	0	3	4	1	3	5	12	25	4	4	2	3	1	8	3	1	2	4	1	7	2	2	5	1	7	0	5	0	1	1	7	11	3	16	1	4	2	7	4	1	6	16	6	1	8	5	0	7	0	7	7	4	0	0	11	0	0	6	4	0	23	6	9	6	0	0	2	9	3	4	0	10	1	1	9	0	5	3	1	5	0	1	2	29	0	0	1	0	1	2	1	0	2	2	7	0	0	11	1	3	3	0	12	3	1	10	4	3	0	3	2	1	3	2	0	32	5	1	3	3	2	1	1	12	1	6	0	1	2	7	5	5	1	0	13	7	1	0	10	4	0	0	13	6	2	1	13	12	4	1	3	3	1	1	14	8	1	3	10	10	0	0	4	2	4	6	17	4	1	7	2	3	0	0	7	1	2	1	6	6	1	15	0	1	1	4	8	9	1	1	0	6	9	17	0	4	5	1	2	3	8	2	0	12	8	0	10	0	4	8	7	1	6	5	0	0	4	8	2	1	1	2	11	4	8	1	6	11	0	10	2	0	14	25	3	1	0	0	0	2	9	26	6	0	4	2	0	1	1	1	6	7	8	1	9	3	0	8	7	5	0	5	2	4	5	0	6	17	3	1	0	10	0	3	0	3	7	10	0	0	6	6	1	1	0	1	6	3	12	0	9	0	1	3	4	0	8	7	2	3	5	1	8	1	0	3	2	11	3	4	3	0	3	0	2	0	2	8	8	2	17	7	7	4	2	0	2	4	5	2	6	1	2	6	1	11	8	0	6	1	1	2	1	1	5	2	9	10	0	4	6	18	7	6	0	3	11	0	21	6	0	6	1	0	8	3	7	14	3	1	2	4	9	2	11	3	1	5	2	1	10	4	15	7	9	9	20	8	3	43	6	0	3	0	1	2	10	4	8	0	1	1	2	0	4	2	2	12	3	1	13	3	2	1	4	3	8	1	10	1	3	3	4	2	1	4	1	11	1	0	2	9	1	2	0	8	8	5	2	0	1	0	6	18	0	4	7	1	15	6	2	3	6	1	12	8	13	0	0	0	2	9	5	0	2	10	8	1	2	7	3	5	9	2	4	2	1	2	5	1	2	0	12	2	0	1	0	8	7	15	5	0	15	4	5	1	4	1	8	5	14	5	5	1	8	0	6	6	2	0	1	15	2	6	0	0	6	0	10	8	6	6	0	3	6	2	5	6	0	1	1	0	2	5	1	0	7	2	1	2	4	0	16	7	4	7	2	2	8	31	20	33	5	5	5	2	6	5	12	1	0	1	5	0	10	0	8	0	9	0	3	23	17	0	6	9	1	2	29	0	3	8	3	8	2	4	6	5	5	2	3	3	5	1	7	1	5	0	0	7	1	3	6	0	1	0	11	3	0	7	2	3	0	0	2	23	6	5	4	7	1	7	8	7	11	2	6	5	2	1	0	31	3	11	20	4	1	8	8	0	1	1	3	5	0	5	0	12	0	20	0	6	2	5	2	2	6	1	1	30	1	5	16	11	2	14	9	1	19	12	1	3	2	1	3	3	3	1	5	1	1	3	2	0	2	8	1	3	4	3	5	3	5	6	1	5	5	7	0	2	2	5	4	3	4	9	6	0	13	7	0	8	2	5	6	8	1	2	4	9	1	5	10	1	9	1	10	2	5	2	4	3	2	1	2	0	0	2	2	6	10	1	0	6	1	0	0	0	2	1	3	15	2	4	0	5	5	0	0	6	15	4	6	0	6	2	0	8	1	3	2	0	36	6	3	0	3	11	1	0	2	1	12	2	4	3	10	5	10	3	30	9	5	3	0	0	4	24	0	6	8	4	4	10	1	9	1	1	10	2	4	7	7	1	12	6	0	15	4	5	13	2	24	1	6	7	0	7	0	4	16	2	6	9	0	8	0	2	7	0	1	0	15	7	0	5	1	1	1	17	2	4	3	0	7	1	20	3	6	1	12	1	1	8	2	2	6	2	4	9	0	7	3	0	1	17	1	10	5	2	0	9	9	5	2	3	16	5	3	8	2	10	4	2	10	2	3	3	0	2	1	0	1	3	12	3	7	0	6	3	9	10	5	12	3	4	2	5	10	1	3	28	2	3	10	3	7	1	9	2	3	4	0	8	0	3	4	0	12	1	0	3	0	4	1	2	8	1	5	2	5	0	1	6	1	0	1	7	3	4	1	5	1	12	8	1	0	6	5	2	1	0	6	2	1	2	0	1	3	6	3	1	0	2	5	5	1	16	7	4	6	1	1	0	4	7	15	7	4	7	5	8	2	24	2	0	1	1	4	10	0	0	6	7	5	1	6	0	12	1	0	5	6	0	1	2	1	3	1	4	9	0	3	0	2	4	14	0	0	6	2	0	0	2	16	0	6	5	1	6	2	1	0	3	13	0	7	0	12	1	1	1	4	2	10	1	4	4	2	1	2	8	5	2	3	8	11	2	6	1	11	5	4	5	5	1	6	0	18	0	2	0	3	10	1	23	3	5	10	15	18	14	3	0	12	3	5	1	2	4	5	2	4	6	7	2	2	6	3	1	6	0	2	0	19	3	0	0	4	1	3	3	1	14	1	4	0	9	1	0	5	1	9	1	1	6	4	2	9	3	4	1	1	1	8	3	5	2	6	1	1	0	9	2	3	6	0	0	0	8	0	1	6	16	8	3	0	9	7	5	2	1	3	5	3	6	5	8	3	1	0	8	0	3	0	0	0	4	5	0	11	8	6	8	1	4	24	5	4	7	5	5	3	6	8	8	4	12	1	1	16	4	4	9	7	10	0	13	10	13	2	3	0	3	3	1	0	9	0	1	3	1	0	8	1	11	0	0	5	10	10	30	6	4	6	8	6	4	1	5	9	11	10	9	8	7	10	3	7	33	3	2	1	3	2	1	2	0	4	1	13	8	11	3	5	8	5	15	12	0	3	1	3	0	3	2	4	3	3	10	2	5	16	1	3	4	1	0	0	3	3	7	1	5	12	5	5	0	3	3	2	0	2	6	2	5	0	14	0	5	5	0	0	2	6	0	2	5	10	4	0	4	12	1	4	12	5	4	7	4	3	1	6	7	3	5	0	2	2	6	2	9	2	2	0	6	1	6	16	2	2	14	1	5	0	5	3	11	1	1	1	8	24	10	1	3	8	0	2	3	4	2	38	4	19	0	0	25	0	7	21	1	0	7	5	8	0	1	3	4	1	10	4	0	2	8	5	0	1	9	0	0	7	0	0	4	3	0	7	2	7	9	3	1	4	0	4	14	2	2	8	1	1	3	6	5	13	3	1	5	5	8	5	0	0	5	1	6	7	2	1	0	4	3	0	7	0	3	22	0	1	8	2	5	1	6	0	6	3	2	1	10	3	1	5	1	7	1	5	3	9	6	31	11	10	2	1	1	0	4	15	3	4	4	7	1	6	2	0	2	3	0	2	10	1	41	6	4	20	1	2	3	0	10	3	6	2	1	0	0	5	5	1	5	4	3	8	14	10	2	2	4	0	0	8	38	4	3	3	0	0	0	4	6	1	1	0	6	5	0	8	10	0	8	3	2	0	6	16	1	1	10	0	4	1	10	12	3	16	4	3	13	2	9	2	12	11	7	3	3	7	10	1	1	1	0	1	0	7	0	18	1	2	4	9	3	0	20	1	0	4	0	3	3	2	6	1	0	6	0	3	5	0	4	5	13	0	0	3	4	4	7	2	4	13	1	0	9	5	2	8	6	2	7	3	7	4	1	0	8	11	9	9	16	9	4	1	7	10	0	5	17	0	1	0	0	3	5	0	2	3	2	6	9	7	3	9	1	18	4	17	4	2	13	12	0	1	4	0	4	5	1	2	8	0	0	2	0	1	12	3	0	3	3	2	7	0	10	1	9	6	2	5	7	2	0	0	3	14	0	1	6	9	2	1	1	5	1	1	0	3	6	7	1	7	0	14	3	3	1	1	3	2	0	3	4	1	11	1	0	12	4	3	2	3	11	1	11	9	0	2	2	3	2	12	6	1	3	1	5	4	4	3	0	2	2	5	1	0	10	3	4	2	12	4	22	14	11	11	3	0	3	8	42	7	0	5	4	1	9	1	13	2	2	0	8	4	4	0	7	5	7	6	8	4	6	14	13	11	6	2	16	2	1	0	9	2	2	1	4	3	1	8	20	0	1	9	0	1	0	2	2	0	10	8	4	1	5	3	1	1	15	7	1	10	3	2	7	6	2	0	1	12	0	0	0	2	7	5	3	1	2	6	16	5	5	6	13	23	0	1	1	1	2	14	12	0	3	12	3	0	5	1	15	1	1	4	0	4	3	0	1	5	3	1	4	1	3	8	2	1	0	14	0	0	30	0	4	8	0	0	13	1	2	2	2	6	5	0	0	10	12	0	11	3	5	9	6	2	1	3	9	7	0	1	3	2	11	4	2	5	1	12	1	1	4	9	19	3	1	0	1	9	1	4	12	13	3	7	2	5	0	37	4	2	4	6	1	5	0	5	1	4	8	4	0	9	6	0	1	1	8	2	5	6	1	12	10	7	22	7	3	6	1	6	2	6	7	2	0	3	4	3	0	4	0	1	16	3	0	0	3	0	7	5	8	5	15	3	4	0	1	1	3	0	0	2	3	4	1	4	1	8	0	3	3	1	0	1	3	3	9	1	2	4	15	2	0	2	0	13	4	7	5	9	1	4	1	4	0	0	3	3	0	1	10	0	0	2	4	2	1	7	11	0	1	0	18	2	0	0	25	6	4	3	0	6	2	0	0	6	2	9	0	5	7	0	0	2	5	11	9	6	12	1	2	0	1	3	2	2	6	0	8	0	13	1	8	0	22	1	3	3	0	0	8	4	2	5	3	0	0	18	6	4	0	1	6	2	0	10	2	13	3	8	0	7	3	6	18	2	2	5	15	17	1	2	7	1	7	5	5	0	6	5	0	6	11	17	0	0	6	9	18	0	8	4	0	11	9	2	10	1	0	3	20	3	1	0	8	0	0	0	6	1	1	9	5	7	22	2	9	0	2	1	11	1	0	2	0	12	0	0	1	6	8	4	0	2	3	7	1	12	2	6	0	3	3	3	1	4	4	10	16	6	6	0	4	5	10	3	0	4	9	5	1	9	0	3	1	12	5	2	4	15	2	1	12	2	3	3	7	16	4	5	1	2	5	6	9	1	1	5	3	12	1	3	11	1	0	4	0	18	9	0	0	6	2	1	1	2	0	23	0	3	4	1	3	10	1	12	3	5	6	0	5	1	1	0	9	4	4	4	12	9	1	0	1	2	7	1	0	2	3	7	0	2	3	4	6	3	3	3	7	0	7	4	0	1	4	0	14	2	0	8	1	8	16	14	1	2	3	1	3	3	7	1	2	1	0	0	11	0	6	2	7	1	3	0	1	11	5	24	4	5	52	0	0	2	21	0	0	19	9	9	0	2	10	5	5	8	9	22	0	0	2	2	5	8	2	4	4	6	2	1	7	3	4	20	7	8	0	2	1	0	7	3	3	3	9	0	2	8	1	1	0	1	0	5	0	46	3	1	7	18	12	7	4	5	18	5	6	2	1	7	7	4	3	4	1	4	8	5	1	4	7	1	0	2	9	1	3	22	3	0	2	3	0	2	18	6	11	3	3	10	18	1	16	0	0	2	0	4	4	9	0	7	1	1	7	10	0	0	7	11	3	2	0	22	6	0	3	8	2	5	0	16	5	0	3	6	3	2	1	1	9	3	4	1	3	0	3	0	0	5	2	15	1	8	2	0	5	0	10	4	4	11	12	2	7	0	1	5	1	9	6	12	1	1	9	3	1	8	2	1	2	2	0	6	2	3	3	0	1	0	0	4	9	3	2	0	10	3	8	2	3	2	2	4	2	1	1	2	2	3	0	5	4	2	8	6	3	2	0	29	4	0	1	4	6	2	7	4	6	4	1	8	1	3	14	6	0	1	5	4	5	4	6	0	5	7	1	0	2	3	0	10	0	3	2	2	2	3	18	2	2	0	7	6	3	1	3	4	10	11	6	6	11	3	0	46	1	2	3	8	2	12	16	4	0	9	0	21	3	0	1	8	4	0	2	7	3	11	13	1	1	1	3	20	0	3	1	0	2	2	6	3	2	0	30	5	0	4	6	5	1	1	1	4	1	2	12	3	0	2	10	0	3	0	15	9	3	0	2	0	4	0	2	8	11	0	4	6	6	2	15	0	0	9	8	1	2	1	15	3	0	2	4	0	6	7	1	0	16	2	3	4	6	4	0	2	0	1	2	3	0	0	1	0	14	0	0	1	12	13	1	0	10	0	5	4	5	12	8	0	0	5	0	5	4	3	4	0	4	7	2	8	10	8	0	0	8	6	1	0	7	3	6	6	6	2	0	12	1	6	0	14	2	4	2	12	3	12	1	2	10	8	3	5	3	21	0	2	1	6	5	43	4	0	0	13	1	11	27	0	2	9	9	14	0	4	0	0	14	3	3	4	15	2	7	4	6	9	1	2	2	10	6	7	10	2	3	17	1	6	2	3	2	3	1	6	0	1	2	0	1	2	3	2	1	3	9	1	2	10	5	0	18	4	4	1	5	0	1	3	5	3	1	0	3	2	1	2	8	9	6	7	0	2	2	1	4	1	2	6	0	13	2	3	1	5	12	9	2	5	9	10	0	2	8	30	7	11	1	1	0	7	2	1	2	1	2	0	7	2	4	3	0	2	5	8	1	2	12	1	12	17	3	7	2	2	2	10	1	6	2	5	7	8	8	4	0	8	7	5	5	0	18	2	0	6	5	85	3	9	5	1	5	0	5	12	6	2	20	17	9	3	9	12	10	5	20	2	2	4	7	5	7	5	4	2	2	5	4	6	1	21	5	10	7	1	4	2	1	14	6	23	9	2	9	2	0	2	2	2	1	0	5	0	1	1	2	0	2	5	2	3	5	7	0	1	9	1	7	1	3	2	2	1	13	5	3	1	7	44	1	22	0	10	1	5	3	15	3	4	0	3	13	4	4	4	0	0	0	6	1	16	2	2	8	17	0	4	4	1	3	1	1	1	1	4	4	5	4	0	4	0	6	53	10	1	0	1	9	7	2	8	8	47	8	3	9	0	3	1	2	1	8	12	5	1	2	0	10	0	1	10	5	15	1	1	0	0	3	2	8	7	1	11	5	25	12	1	5	17	3	7	14	0	0	25	9	2	4	3	8	26	2	0	7	6	0	0	16	8	0	2	0	2	3	29	2	2	0	12	1	3	2	6	6	11	6	27	4	0	11	3	1	5	2	16	4	9	0	1	4	4	2	6	1	6	5	6	8	2	3	4	15	1	3	3	2	1	4	5	5	0	12	0	5	0	3	0	15	2	16	0	20	6	1	9	8	0	2	7	2	2	0	21	2	2	2	11	6	18	16	3	8	2	2	6	6	4	4	9	0	11	5	7	2	13	15	2	14	6	0	2	6	7	12	1	5	8	4	6	2	0	0	3	10	6	4	7	3	9	2	7	3	0	4	2	1	0	2	12	8	2	5	0	0	4	0	0	2	4	2	8	2	0	16	1	7	0	0	1	9	0	1	1	3	9	2	4	0	10	23	4	0	3	3	6	2	8	0	6	2	4	2	5	0	16	2	2	3	3	1	0	2	1	7	13	11	5	2	6	1	9	5	5	0	6	1	5	0	6	4	6	2	4	9	0	3	10	3	9	3	0	2	6	0	0	3	11	0	9	0	8	0	1	10	6	1	1	3	8	9	5	7	12	1	5	0	0	10	0	2	0	0	2	0	0	5	5	2	2	3	0	7	15	0	1	9	1	1	0	3	7	1	5	5	11	17	0	6	15	3	11	7	0	1	2	7	0	28	23	6	0	5	16	2	0	11	13	1	5	0	0	4	3	18	3	6	2	0	0	1	1	1	1	5	0	1	4	1	2	1	0	3	2	6	5	11	1	0	2	3	7	2	22	19	10	0	11	12	4	18	4	13	5	5	17	1	2	8	1	1	2	10	9	4	3	1	3	0	9	10	4	3	10	1	1	6	3	5	0	9	11	16	11	12	7	3	0	5	8	6	2	0	1	15	4	0	7	11	0	12	0	5	0	5	0	11	1	0	12	7	7	2	9	1	6	6	6	4	22	7	6	4	6	0	3	3	9	3	0	1	6	5	1	1	3	15	0	8	0	5	2	0	1	0	5	1	7	0	5	5	2	7	7	39	0	2	4	10	5	6	1	11	9	1	9	3	2	1	9	1	6	6	6	3	1	3	0	11	9	4	1	12	2	3	1	3	0	8	3	3	1	6	0	1	18	0	6	6	4	20	1	2	3	3	12	2	4	6	1	5	9	3	0	6	0	4	11	3	1	4	0	4	12	3	1	1	2	13	4	4	1	13	42	6	0	10	4	6	2	3	9	3	2	2	6	1	0	20	8	8	0	0	10	7	2	9	20	0	18	5	10	0	6	3	4	23	1	7	7	2	5	3	5	6	0	1	0	1	4	9	1	3	16	10	6	3	5	8	25	1	3	6	0	1	0	0	4	24	4	20	4	6	1	8	5	6	0	1	11	1	12	0	24	0	5	13	11	1	5	6	9	10	3	1	8	10	13	1	10	1	4	0	11	12	0	5	8	8	2	3	2	13	6	2	2	0	4	3	10	21	0	6	0	1	8	0	4	1	17	1	6	19	4	0	6	3	14	1	6	2	13	1	3	3	1	6	0	1	5	4	18	0	1	2	5	2	3	0	5	0	12	1	0	3	2	0	3	4	5	1	0	1	7	2	8	2	6	1	0	0	1	5	4	1	11	8	18	1	14	6	1	0	4	8	1	1	0	4	2	5	0	2	4	2	2	0	3	3	2	0	0	1	8	1	15	15	7	0	6	0	0	0	7	5	10	5	1	4	0	1	2	7	2	5	3	8	1	2	1	6	5	12	5	0	0	2	2	3	0	3	0	4	7	2	1	0	4	6	3	0	3	4	0	21	2	4	3	5	8	1	4	6	8	1	3	7	8	4	3	0	3	1	16	2	17	3	1	9	2	1	1	0	2	2	0	3	5	2	3	3	12	3	19	3	3	1	6	14	14	0	0	18	12	1	3	0	7	1	2	8	0	4	5	9	12	5	4	12	2	0	0	8	0	4	2	3	2	9	4	2	1	3	8	1	9	6	2	2	3	4	6	9	4	2	4	1	0	2	17	0	1	3	5	8	1	9	6	4	0	5	4	1	4	37	3	0	0	2	0	7	10	3	8	3	45	3	1	2	0	13	6	3	1	5	1	3	14	0	5	0	9	4	4	1	2	38	7	4	4	2	0	11	4	0	1	5	10	14	0	24	0	6	0	1	1	19	3	4	3	14	3	2	1	0	5	1	2	2	5	2	2	9	0	10	0	7	0	7	1	5	0	6	1	0	4	8	10	5	6	1	8	7	0	13	4	9	0	9	2	7	0	1	4	2	0	10	10	7	5	9	22	4	0	2	3	1	1	2	1	17	5	17	0	0	1	4	11	1	2	0	11	2	8	2	11	3	0	7	6	1	1	5	36	2	7	3	9	0	1	6	12	3	5	3	8	2	15	1	8	2	1	4	1	2	0	25	9	2	5	3	5	2	0	0	4	4	4	1	12	4	10	12	7	8	4	9	6	5	3	15	1	2	8	6	3	22	0	9	10	10	5	10	7	4	43	1	1	20	4	6	12	8	2	6	0	2	2	0	3	0	0	5	2	1	3	16	2	14	5	2	1	0	6	2	5	2	1	0	0	0	2	0	10	2	2	24	26	7	1	5	2	10	2	4	25	16	2	4	30	6	5	11	0	1	1	1	6	0	10	4	3	11	15	7	49	1	10	1	2	7	5	1	9	1	3	8	0	0	0	0	1	23	2	0	13	2	14	2	1	1	0	0	3	6	11	3	0	3	4	1	12	2	1	15	0	2	9	5	6	2	2	13	17	5	2	2	1	3	3	2	2	23	13	0	0	2	8	3	3	17	7	0	0	1	3	4	8	5	0	1	0	7	4	8	6	12	12	1	1	0	0	2	21	5	0	1	6	5	8	10	0	9	0	1	3	0	5	6	3	4	13	8	0	12	2	4	6	2	1	1	4	5	12	6	0	1	2	6	14	9	0	1	1	2	11	21	0	14	1	2	0	19	3	0	0	3	2	3	20	6	13	2	10	1	9	3	0	11	15	0	6	9	1	7	11	1	2	9	0	7	11	4	5	5	2	1	4	0	0	0	0	1	4	19	2	0	7	14	4	1	3	3	5	5	0	2	2	12	3	12	1	4	11	3	0	21	2	21	2	2	0	1	2	2	8	6	2	9	3	6	0	10	6	2	3	9	4	2	5	5	2	4	3	8	2	3	3	2	4	3	0	4	1	0	11	7	4	0	11	0	4	2	10	2	2	1	7	0	1	8	1	0	7	3	9	4	3	7	1	7	1	0	0	2	3	0	0	23	6	5	2	6	4	3	3	0	0	3	9	0	0	2	5	4	4	3	6	10	0	1	7	5	1	2	3	0	1	10	0	1	11	3	1	18	10	1	7	0	10	1	36
N0.HOG0001809	0	0	0	0	3	3	1	1	1	0	0	0	0	0	2	2	3	2	2	3	0	0	1	1	0	2	0	1	1	0	0	0	2	1	0	1	0	2	0	1	0	0	1	4	4	3	10	0	0	0	11	0	0	1	0	0	1	3	0	0	2	4	1	0	3	1	2	10	1	0	5	0	5	0	1	1	0	1	0	2	1	2	3	4	0	0	0	0	0	4	2	0	5	2	3	0	2	3	5	1	2	0	0	12	1	0	0	4	0	0	2	0	0	4	5	3	1	0	1	3	0	2	2	0	0	10	3	5	0	4	0	1	0	0	15	1	1	0	5	3	3	0	3	0	0	0	2	1	2	1	0	0	1	0	0	1	0	1	3	1	3	0	0	1	1	0	1	0	0	0	0	0	1	0	6	4	3	0	0	0	0	0	0	1	0	0	0	0	1	0	2	1	1	0	2	1	0	0	0	1	3	0	8	0	0	1	3	0	0	1	4	0	0	1	1	0	3	0	0	1	0	0	0	1	4	2	1	0	4	5	5	0	2	2	0	2	0	2	0	1	0	4	0	1	0	4	1	3	0	1	0	0	1	0	2	3	1	3	0	0	0	2	8	0	1	0	2	0	0	0	3	0	1	2	3	0	7	2	0	0	1	0	0	1	3	0	0	0	0	2	0	4	1	1	3	2	5	0	3	0	1	0	2	0	0	1	2	2	4	1	3	1	0	0	1	0	7	5	0	8	2	5	1	0	2	0	1	11	0	5	0	2	2	5	0	2	3	1	0	1	1	0	1	3	2	0	2	3	4	4	1	4	0	3	2	1	5	0	0	2	1	1	0	1	2	0	0	2	0	0	6	4	4	5	0	2	2	2	1	12	0	2	2	0	1	4	1	2	3	0	0	1	1	0	1	3	1	4	0	0	3	0	3	2	0	3	3	4	0	4	0	1	0	0	0	2	0	0	1	1	4	0	1	0	0	1	0	0	0	0	0	1	2	4	0	2	1	0	1	5	1	0	1	4	0	0	1	0	2	0	0	0	0	9	7	3	0	0	2	0	0	0	0	3	0	1	0	4	2	1	0	0	1	0	0	0	0	2	2	4	0	11	0	4	1	2	0	1	0	1	0	1	0	1	4	0	1	4	0	1	4	2	2	0	0	0	10	2	0	0	1	6	0	1	2	2	0	4	3	1	5	0	0	3	1	1	1	1	1	1	1	1	4	1	0	2	1	2	0	0	0	4	2	12	4	0	2	2	0	1	2	2	1	2	2	2	2	1	1	0	2	1	0	2	0	2	0	2	1	0	1	0	2	4	4	0	4	5	3	3	3	0	0	2	1	3	1	0	0	0	0	0	2	3	1	3	0	1	0	2	0	2	0	3	2	0	2	5	3	3	0	0	0	0	1	1	0	1	0	1	2	0	1	0	1	0	4	0	5	3	0	0	1	2	3	3	0	0	3	2	5	0	0	0	5	0	2	0	1	0	0	0	1	0	1	2	3	11	0	5	0	3	1	5	1	0	0	0	0	1	0	1	4	1	0	0	1	3	2	0	0	1	4	0	3	0	0	3	3	1	1	2	1	5	1	0	4	2	0	1	1	2	0	3	0	0	3	3	4	0	3	0	2	0	0	3	1	1	1	2	1	0	0	1	2	0	1	0	0	0	0	4	0	2	2	0	0	0	0	1	1	0	0	0	1	3	0	0	1	1	2	17	1	0	1	0	1	1	2	1	2	1	3	5	1	1	0	5	2	1	2	0	2	0	6	1	3	0	3	11	0	3	2	2	0	0	1	0	2	2	1	1	0	1	1	0	0	1	3	0	1	0	0	0	0	1	3	0	0	5	0	9	0	5	2	1	0	0	4	1	2	11	0	8	0	0	0	4	2	5	0	0	0	2	1	0	0	1	0	3	2	2	1	2	4	1	0	0	0	3	3	3	0	5	1	2	2	0	0	1	1	1	0	0	3	1	1	0	0	0	0	0	0	0	2	1	0	2	1	7	1	2	0	1	2	3	3	0	1	0	3	1	0	0	0	0	0	0	3	1	4	0	0	0	0	1	2	2	6	0	0	1	2	1	1	1	1	3	1	8	1	2	2	0	2	2	0	2	4	2	1	0	1	4	1	2	0	0	5	0	2	3	1	2	3	0	0	4	0	0	1	1	0	2	1	11	0	0	3	0	0	2	1	2	0	0	3	1	1	1	0	1	1	2	1	2	4	0	3	0	1	2	3	0	3	0	2	1	3	0	4	1	0	1	0	0	0	1	1	0	5	0	5	3	1	3	2	1	0	0	1	0	0	2	1	0	3	4	7	0	3	3	3	1	0	5	0	4	0	0	2	2	0	3	1	1	1	1	5	0	0	1	0	2	0	0	0	0	0	0	0	0	1	0	1	1	0	0	1	2	2	1	0	0	0	1	3	3	1	1	2	1	0	0	0	1	0	0	4	3	0	5	4	2	2	1	2	7	2	7	0	1	0	0	0	1	0	2	0	0	1	0	2	0	1	0	0	2	4	1	2	0	5	3	3	2	0	1	1	1	7	0	0	0	3	1	3	2	1	0	0	4	0	0	0	1	17	0	1	6	3	0	0	0	3	0	0	0	0	2	0	3	0	4	0	0	4	6	0	0	6	0	17	1	6	0	1	0	1	8	1	0	0	0	3	0	2	0	2	1	0	0	2	0	1	0	3	1	0	5	1	0	2	0	0	3	10	0	2	0	0	2	0	1	0	0	8	2	0	0	2	6	4	2	0	4	4	5	0	1	3	4	0	0	2	1	0	4	3	1	1	0	0	0	2	4	2	1	1	1	11	2	1	2	2	1	14	0	0	3	0	1	1	2	2	0	1	0	3	1	0	0	0	3	1	1	2	4	0	3	2	2	6	1	6	0	1	8	2	3	0	4	6	0	0	1	3	1	2	16	4	19	1	3	5	2	0	1	2	0	1	0	4	0	1	0	0	0	1	0	2	2	1	2	0	0	1	5	0	0	1	1	0	1	2	3	0	0	2	0	0	1	0	2	3	10	0	0	0	0	3	0	3	0	2	0	3	3	0	0	0	2	9	1	10	0	0	1	3	1	0	2	0	2	6	0	0	0	1	0	1	4	1	1	5	4	5	0	0	3	3	3	0	1	0	1	0	1	0	5	0	0	0	2	7	0	1	2	4	4	3	1	2	0	1	1	2	0	0	1	0	0	2	4	0	0	1	2	0	0	1	2	4	1	0	3	1	1	0	0	0	1	8	1	3	1	1	4	0	0	3	0	0	0	3	2	0	6	0	0	2	0	0	1	0	1	1	0	3	0	0	3	0	2	1	0	0	3	1	2	0	1	0	0	0	0	2	4	3	0	0	0	3	1	5	11	5	1	0	0	1	3	4	0	0	7	0	1	0	2	0	2	18	0	0	0	5	1	1	2	3	0	5	2	5	3	3	2	0	1	0	1	3	0	0	1	5	0	0	0	1	2	1	0	0	2	4	11	1	7	2	2	5	3	0	1	2	2	6	1	7	2	2	2	0	1	1	0	4	2	3	2	3	0	4	0	0	4	0	2	0	1	2	1	0	0	0	0	3	4	0	0	0	5	0	1	1	0	2	0	5	0	1	0	0	0	0	0	0	2	0	0	0	0	1	3	1	1	3	0	3	0	1	0	2	2	2	2	5	0	0	0	1	0	1	1	6	0	0	2	0	4	2	1	2	2	1	3	1	2	0	2	0	0	0	2	0	1	0	7	3	2	2	1	0	5	1	1	0	0	1	1	1	0	16	0	0	0	5	0	0	1	2	1	6	0	4	4	10	0	4	0	0	6	2	0	4	2	0	1	1	0	0	4	0	0	0	2	4	0	0	1	2	0	4	1	0	1	0	0	0	1	4	2	0	0	0	5	6	1	3	7	0	0	1	3	2	0	1	0	1	1	1	5	1	0	1	1	9	1	10	4	2	0	4	0	1	1	0	0	3	6	0	7	3	2	0	2	3	0	1	3	1	1	0	0	3	1	2	1	6	0	0	0	0	4	5	2	0	1	3	0	2	0	0	0	1	0	0	2	0	2	6	0	0	0	2	0	3	5	1	5	0	1	2	0	0	2	1	1	0	1	0	0	1	0	3	3	0	1	1	1	1	1	0	0	1	2	0	2	0	0	0	2	2	0	5	2	0	0	2	1	1	0	6	2	0	1	2	2	1	1	0	0	0	1	0	0	0	2	1	0	2	7	0	0	0	0	3	15	1	1	3	3	6	0	0	0	2	0	0	5	1	2	6	4	1	0	1	3	0	1	1	0	1	1	0	3	1	1	8	3	2	6	0	0	1	0	3	4	1	0	2	0	1	6	4	3	8	4	0	0	3	2	1	5	4	2	1	0	0	0	0	0	2	1	4	1	14	0	7	0	1	0	0	1	0	2	2	1	0	0	1	0	0	0	0	0	0	0	0	4	0	4	1	0	3	13	8	1	2	0	3	1	7	4	2	0	1	13	0	0	0	2	0	1	0	0	0	1	2	4	0	0	16	0	3	4	3	3	0	0	2	2	0	0	2	0	2	0	3	2	1	2	3	0	3	8	0	0	0	0	1	4	10	2	0	0	0	2	0	2	1	0	1	3	0	1	3	0	0	0	2	3	2	0	0	1	3	4	1	1	0	1	0	0	0	2	4	0	0	1	0	2	0	5	2	1	0	3	7	3	3	1	0	0	0	1	2	0	2	0	5	0	1	0	2	0	4	0	2	6	0	0	0	5	0	0	1	0	3	1	2	8	0	0	0	1	0	3	4	0	0	1	1	5	2	1	1	3	3	5	3	2	0	0	1	0	4	0	3	0	1	1	0	0	3	0	4	3	0	1	2	7	0	2	1	0	0	3	1	0	0	0	0	1	2	4	4	1	2	2	0	0	1	0	0	2	0	1	1	0	0	2	0	1	0	1	1	3	3	1	0	4	0	0	0	7	1	0	3	0	0	4	0	2	2	0	0	1	2	4	2	2	2	0	0	0	0	11	3	2	3	0	1	1	0	1	0	2	0	1	0	11	3	0	0	2	1	0	0	0	0	0	0	0	2	0	1	0	1	1	0	0	3	1	0	3	0	0	2	3	2	0	3	0	0	0	7	0	2	0	0	2	3	4	0	0	1	0	6	4	1	6	1	1	1	2	0	0	2	1	1	4	2	1	0	2	1	0	0	2	2	0	5	2	2	0	3	5	0	0	0	0	13	0	2	3	0	1	3	0	0	1	0	1	0	2	0	1	1	0	0	2	1	3	0	1	0	2	1	1	1	1	0	2	1	4	0	0	0	2	1	0	0	0	0	0	3	1	0	0	1	3	0	0	1	0	1	2	8	1	0	0	2	1	3	1	2	0	3	1	1	0	0	4	0	1	0	1	8	4	1	0	2	3	2	2	5	5	0	1	1	2	1	0	2	4	3	1	1	5	0	2	2	0	3	5	3	0	2	0	3	18	1	1	3	4	1	0	0	4	0	0	0	1	0	2	0	0	11	2	2	3	0	0	1	0	6	2	1	2	0	1	2	0	2	0	0	0	1	1	7	5	0	0	1	4	0	0	2	0	3	3	0	0	0	20	3	2	0	0	0	1	0	2	1	4	1	0	0	0	7	0	1	1	1	3	1	0	0	0	1	2	0	3	0	2	3	2	5	1	1	3	3	1	0	0	2	1	0	5	2	2	0	2	11	0	3	12	2	0	1	0	1	1	1	2	0	1	3	0	2	0	1	0	0	0	1	0	0	2	0	2	0	6	0	0	1	0	2	1	0	5	1	1	2	2	1	3	1	3	1	0	1	4	1	2	0	0	1	0	3	1	1	1	3	0	1	0	1	0	0	0	0	4	0	7	1	4	0	1	0	0	1	0	2	1	3	0	0	4	2	2	1	0	5	1	2	0	0	3	1	8	0	1	3	3	1	7	0	3	0	1	1	1	1	0	2	0	1	0	3	1	1	5	0	4	1	1	0	3	1	1	1	0	8	1	2	0	0	5	0	2	0	1	0	7	1	0	0	0	2	0	2	3	2	2	1	2	7	2	1	0	0	4	0	0	8	4	0	1	2	0	12	0	2	3	1	1	9	0	0	1	1	1	0	2	0	3	1	0	6	4	0	2	0	1	0	3	0	3	0	2	5	0	3	0	1	0	0	0	1	0	3	0	0	0	0	1	2	5	3	4	1	0	0	1	4	0	0	3	4	1	1	3	0	2	0	1	2	0	3	0	2	2	0	0	2	1	1	0	0	2	3	2	0	0	2	0	2	2	0	0	1	2	4	0	0	3	0	0	1	1	2	0	2	0	0	3	1	1	1	0	0	1	0	1	0	2	0	1	4	2	0	1	3	0	1	0	2	3	0	0	2	5	2	1	3	5	0	1	2	3	0	1	2	1	1	2	2	1	1	8	6	3	0	3	6	0	0	1	0	2	0	4	1	1	0	0	0	0	1	0	0	0	0	0	3	0	5	0	2	3	3	2	0	0	1	0	0	0	0	0	3	5	2	2	2	11	0	10	1	3	0	6	2	2	2	1	0	0	4	1	4	1	1	0	0	4	0	2	0	2	1	2	3	1	0	0	1	0	0	2	1	1	1	0	0	0	0	0	1	1	3	1	3	1	2	0	1	1	0	3	0	4	0	1	0	2	0	3	0	0	0	2	0	1	6	3	1	1	0	0	1	0	0	0	0	0	0	0	1	3	3	2	0	2	1	3	0	1	5	0	6	0	4	2	1	0	2	6	0	1	1	4	0	1	0	0	2	1	0	11	0	0	6	4	1	0	1	4	1	2	6	6	0	0	3	1	0	0	1	3	0	1	2	1	3	4	4	4	3	0	0	1	0	0	3	0	0	2	3	1	1	2	0	3	0	0	0	1	1	4	0	15	0	0	0	0	0	2	3	0	0	0	3	1	5	0	0	1	0	0	3	5	3	1	0	1	2	12	4	0	0	2	0	0	2	0	2	3	1	0	1	1	1	2	0	0	0	0	4	0	1	4	0	0	1	1	2	9	0	0	3	1	2	5	0	4	2	0	11	0	1	0	5	5	1	0	3	0	0	3	0	5	4	0	3	1	1	1	0	0	6	1	0	3	0	1	0	1	4	1	2	1	0	0	0	1	1	1	1	1	0	0	2	4	1	2	1	3	1	1	2	3	1	1	12	0	0	0	6	2	0	1	0	1	1	3	0	2	0	1	0	0	5	0	0	2	2	1	0	1	2	0	2	1	3	1	0	3	1	1	1	0	0	2	0	0	2	0	0	3	3	0	1	2	0	2	4	2	0	0	2	0	1	2	1	1	1	2	16	2	3	10	2	1	0	2	6	2	10	10	0	1	2	1	1	0	2	1	1	4	2	0	1	0	2	1	1	8	4	0	0	0	1	0	0	5	1	0	0	2	0	0	3	3	1	0	3	1	0	0	0	0	7	2	0	0	5	1	5	3	1	0	6	1	0	0	1	0	5	4	2	2	0	7	4	2	0	1	3	1	2	0	1	1	1	3	0	2	1	1	0	0	1	0	1	1	1	5	0	0	0	12	0	3	6	4	0	4	2	0	0	1	1	5	1	1	0	0	3	1	5	6	0	2	1	1	1	1	0	5	0	2	9	1	1	4	3	2	4	4	1	0	0	1	0	0	0	0	2	2	1	3	0	1	1	0	3	0	0	0	5	0	4	1	0	0	3	0	1	5	1	0	4	0	2	1	4	6	0	4	0	3	2	2	2	2	2	5	3	2	0	1	0	1	1	0	2	1	1	0	4	0	3	3	1	7	1	0	3	3	1	3	0	1	0	12	1	0	1	0	0	0	0	3	1	0	0	0	0	1	1	2	1	1	0	0	0	4	1	3	0	4	3	8	2	1	0	1	2	3	2	0	0	3	1	1	3	0	2	2	0	0	0	1	1	0	1	23	3	0	1	0	2	1	0	1	0	5	0	1	0	0	2	1	3	0	0	1	1	2	0	1	1	0	1	0	4	1	0	1	3	0	0	5	0	1	2	1	0	3	3	0	7	0	3	1	1	9	2	1	1	3	2	0	0	0	20	1	10	1	3	0	0	1	0	3	2	0	0	2	1	0	0	1	1	1	0	1	0	0	2	0	2	1	0	1	2	1	2	1	0	0	11	8	0	6	1	4	0	1	1	5	1	1	2	0	0	0	6	4	2	0	0	0	0	0	3	2	3	0	3	3	0	3	2	4	1	2	2	2	0	23	2	5	0	1	0	1	0	2	1	1	3	0	1	0	0	0	5	0	1	1	3	10	4	2	0	2	1	1	0	1	0	1	13	2	1	0	0	0	3	1	4	3	0	0	1	2	1	0	0	12	6	0	1	0	3	0	3	7	11	3	2	1	1	4	1	0	1	18	10	0	3	1	0	1	3	3	1	2	5	0	1	6	1	2	0	0	0	1	0	4	3	0	2	0	2	4	0	3	4	0	0	2	0	1	5	0	0	2	4	0	1	0	3	2	0	2	0	3	5	1	1	0	2	0	0	1	1	1	0	0	1	5	0	0	0	0	0	5	0	2	1	1	1	1	4	3	1	11	1	1	5	0	0	2	0	1	2	1	2	4	5	0	1	3	0	0	0	0	4	1	0	0	3	7	4	0	0	1	4	6	1	0	7	2	1	0	2	1	0	3	2	2	0	1	0	1	4	3	0	0	1	2	5	0	5	1	4	2	3	0	1	1	7	0	0	1	3	2	1	3	0	0	1	0	5	0	1	1	5	1	1	0	7	0	1	2	0	2	1	0	0	0	3	1	17	0	33	1	5	1	9	4	0	2	3	1	0	1	1	0	0	2	6	2	0	1	2	1	2	2	1	1	0	5	1	0	1	0	0	1	0	1	0	1	1	1	1	1	3	7	0	2	0	0	1	3	1	1	2	1	0	4	1	0	4	0	1	0	0	2	4	0	0	2	0	0	3	1	2	1	2	3	0	0	3	0	0	0	3	1	0	0	0	0	14	2	2	1	1	1	1	0	0	2	5	0	0	1	0	0	0	2	0	0	0	0	4	2	1	0	1	1	1	1	0	4	4	1	0	2	6	1	1	0	0	1	3	0	2	0	2	4	3	0	1	1	3	0	0	1	1	0	3	0	0	0	1	1	2	0	0	7	3	0	1	5	1	1	2	1	2	0	2	3	1	2	0	2	0	0	0	3	3	1	0	1	1	3	0	0	4	0	3	0	0	2	0	1	3	1	0	0	1	2	2	20	0	1	3	1	1	6	1	3	0	1	1	2	0	1	1	0	0	0	2	5	0	0	0	1	2	0	2	0	1	1	0	0	12	0	0	1	0	6	0	0	0	0	8	0	3	0	0	0	5	0	2	1	1	2	0	3	1	1	0	1	0	2	0	0	2	1	1	0	0	4	15	1	2	1	5	3	2	0	0	0	2	4	1	2	1	1	2	5	3	0	3	3	2	0	0	0	1	3	3	0	5	2	0	0	0	8	0	4	1	0	0	3	0	0	5	0	0	0	0	3	3	0	1	3	0	2	1	2	2	12	0	0	0	0	2	3	0	0	1	1	0	1	0	2	0	0	0	1	1	0	1	0	11	2	0	0	1	0	3	0	2	0	0	4	2	4	1	1	4	2	2	0	6	0	4	1	3	2	0	1	0	5	6	3	0	6	1	1	0	4	1	0	20	1	5	1	0	1	1	0	0	0	1	2	0	18	0	0	7	3	0	1	1	1	3	2	0	0	0	0	0	1	3	2	4	1	0	3	2	0	2	7	0	1	1	2	2	3	0	0	0	2	6	1	1	3	0	1	0	0	0	1	1	0	0	1	1	2	0	1	0	0	2	2	8	1	1	1	0	0	2	8	0	1	1	0	1	3	0	0	6	0	13	1	3	1	1	3	2	0	0	2	5	2	1	0	12	0	0	0	1	4	3	0	1	1	1	0	0	1	0	2	1	2	3	5	3	0	0	1	2	0	0	3	1	1	4	1	0	2	1	1	1	1	4	2	4	1	1	1	4	0	3	1	1	0	1	2	0	0	1	1	0	0	4	2	1	3	4	0	0	2	1	0	0	2	2	0	2	0	0	0	0	3	1	0	4	1	0	7	1	0	2	3	1	0	2	1	2	2	7	1	2	0	0	4	0	0	1	0	0	2	7	0	0	5	1	1	2	1	0	2	0	1	2	2	0	0	7	6	3	1	4	0	0	1	0	0	0	1	2	0	0	3	0	0	5	6	0	1	0	0	0	0	0	0	1	0	7	1	0	0	3	4	0	0	1	0	4	3	0	7	0	0	0	0	7	0	12	12	3	1	2	1	0	5	1	0	3	0	0	3	0	0	0	0	1	0	1	0	16	0	2	0	0	1	0	2	2	5	1	1	5	4	1	9	0	0	0	1	0	1	2	0	1	1	7	8	7	2	3	1	2	0	2	0	0	0	0	1	0	1	1	0	2	12	0	0	0	0	2	5	0	0	1	3	2	0	0	1	3	1	0	0	3	6	9	2	0	0	26	2	0	1	2	1	0	0	1	0	1	2	0	0	1	3	3	0	6	2	1	1	1	2	1	0	2	0	0	0	0	2	2	0	1	4	1	2	1	5	1	4	0	14	0	0	7	0	2	4	1	3	0	0	1	0	4	0	1	4	0	3	2	0	1	7	1	0	0	1	4	0	1	0	0	20	5	6	1	0	1	3	4	0	0	0	2	2	2	0	2	0	1	0	1	0	7	1	1	4	1	26	1	1	3	0	4	1	0	0	0	1	2	1	0	0	3	8	3	1	0	1	0	0	0	2	0	1	2	2	2	1	1	3	3	1	2	2	1	0	3	9	0	1	0	0	1	2	3	0	1	0	2	3	1	0	0	0	2	3	1	1	0	1	0	0	2	1	0	0	6	0	2	1	0	0	4	1	0	14	0	2	3	1	1	6	2	0	2	0	0	1	0	0	4	4	0	0	4	5	7	8	0	1	2	1	1	3	0	3	0	1	1	2	1	0	2	0	2	0	3	0	3	0	0	0	4	1	1	1	11	1	0	1	2	4	0	3	0	5	6	0	3	2	4	2	4	1	5	0	1	3	2	4	0	0	0	1	0	1	0	1	14	0	0	1	0	1	3	3	0	5	0	0	1	0	2	2	3	5	0	0	0	0	3	0	1	0	2	4	0	3	1	0	0	3	4	1	1	2	0	2	0	0	2	3	0	0	1	2	5	0	6	2	4	4	3	1	2	1	2	1	3	3	0	0	4	1	7	0	1	1	1	0	0	2	1	1	9	0	4	0	1	1	3	1	1	2	0	4	0	0	3	1	3	1	3	3	0	2	1	0	0	13	1	4	2	0	1	1	1	2	1	0	0	0	2	2	1	1	0	2	1	6	2	0	0	2	2	1	3	2	0	1	1	2	0	0	3	2	2	3	0	0	1	0	4	0	1	3	7	9	2	7	0	4	1	1	0	2	0	2	3	0	2	1	0	3	0	1	1	0	2	3	1	7	13	3	1	1	1	0	1	3	2	0	0	9	4	0	3	3	0	3	3	1	4	0	0	0	0	0	1	0	0	0	4	0	5	0	1	1	2	1	0	5	0	0	5	1	0	5	0	2	1	5	1	12	8	0	3	1	1	0	3	0	0	4	1	1	0	3	1	0	2	0	1	0	1	0	0	2	0	0	1	3	1	12	2	1	5	1	1	0	0	6	2	0	1	2	0	0	1	1	0	0	0	1	1	4	0	2	0	0	3	0	0	1	1	0	2	0	1	0	0	0	0	0	2	0	0	2	2	10	1	14	2	1	1	0	5	3	0	5	0	0	2	0	3	11	18	3	2	0	0	0	0	3	1	1	0	1	3	4	0	5	1	0	6	0	0	4	2	3	0	0	3	3	1	1	0	6	1	2	3	9	0	0	1	0	1	0	2	2	4	3	0	2	2	1	2	1	1	1	0
N0.HOG0013268	0	0	0	0	0	0	0	0	0	0	0	0	0	0	0	0	0	0	0	0	0	0	0	0	0	0	0	0	0	0	0	0	0	0	0	0	0	0	0	0	0	0	0	0	0	0	0	0	0	0	0	0	0	0	0	0	0	0	0	0	0	0	0	0	0	0	0	0	0	0	0	0	0	0	0	0	0	0	0	0	0	0	0	0	0	0	0	0	0	0	0	0	0	0	0	0	0	0	0	0	0	0	0	0	0	0	0	0	0	0	0	0	0	0	0	0	0	0	0	0	0	0	0	0	0	0	0	0	0	1	0	0	0	0	0	0	0	0	0	0	0	0	0	0	0	0	0	0	0	0	0	0	0	0	0	0	0	0	0	0	0	0	0	0	0	0	0	0	0	0	0	0	0	0	0	0	0	0	0	0	0	0	0	0	0	0	0	0	0	0	0	0	0	0	0	0	0	0	0	0	0	0	0	0	0	0	0	0	0	0	0	0	0	0	0	0	0	0	0	0	0	0	0	0	0	0	0	0	0	0	0	0	0	0	0	0	0	0	0	0	0	0	0	0	0	0	0	0	0	0	0	0	0	0	0	0	0	1	0	0	0	0	0	0	0	0	0	0	0	0	0	0	0	0	0	0	0	0	0	0	0	0	0	0	0	0	0	0	0	0	0	0	0	0	0	0	0	0	0	0	0	0	0	0	0	0	0	0	0	0	0	0	0	0	0	0	0	0	0	0	0	0	0	0	0	0	0	0	0	0	0	0	0	0	0	0	0	0	0	0	0	0	0	0	0	0	0	0	0	0	0	0	0	0	0	0	0	0	0	0	0	0	0	0	0	0	0	0	0	0	0	0	0	0	0	0	0	0	0	1	0	0	0	0	0	0	0	0	0	0	0	0	0	0	0	0	0	0	0	0	0	0	0	0	0	0	0	0	0	0	0	0	0	0	0	0	0	0	0	0	0	0	0	0	0	0	0	0	0	0	0	0	0	0	0	0	0	0	0	0	0	0	0	0	0	0	0	0	0	0	0	0	0	0	0	0	0	0	0	0	0	0	0	0	0	0	0	0	0	0	0	0	0	0	0	0	0	0	0	0	0	0	0	0	0	0	0	0	0	0	0	0	0	0	0	0	0	0	0	0	0	0	0	0	0	0	0	0	0	0	0	0	0	0	0	0	0	0	0	0	0	0	0	0	0	0	0	0	0	0	0	0	0	0	0	0	0	0	0	0	0	0	0	0	0	0	0	0	0	0	0	0	0	0	0	0	0	0	0	0	0	0	0	0	0	0	0	0	0	0	0	0	0	0	0	0	0	0	0	0	0	0	0	0	0	0	0	0	0	0	0	0	0	0	0	0	0	0	0	0	0	0	0	0	0	0	0	0	0	0	0	0	0	0	0	0	0	0	0	0	0	0	0	0	0	0	0	0	0	0	0	0	0	0	0	0	0	0	0	0	0	0	0	0	0	0	0	0	0	0	0	0	0	0	0	0	0	0	0	0	0	0	0	0	0	0	0	0	0	0	0	0	0	0	0	0	0	0	0	0	0	0	0	0	0	0	0	0	0	0	0	0	0	0	0	0	0	0	0	0	0	0	0	0	0	0	0	0	0	0	0	0	0	0	0	0	0	0	0	0	0	0	0	0	0	0	0	0	0	0	0	0	0	0	0	0	0	0	0	0	0	0	0	0	0	0	0	0	0	0	0	0	0	0	0	0	0	0	0	0	0	0	0	0	0	0	0	0	0	0	0	0	0	0	0	0	0	0	0	0	0	0	0	0	0	0	0	0	0	0	0	0	0	0	0	0	0	0	0	0	0	0	0	0	0	0	0	0	0	0	0	0	0	0	0	0	0	0	0	0	0	0	0	0	0	0	0	0	0	0	0	0	0	0	0	0	0	0	0	0	0	0	0	0	0	0	0	0	0	0	0	0	0	0	0	0	0	0	0	0	0	0	0	0	0	0	0	0	0	0	0	0	0	0	0	0	0	0	0	0	0	0	0	0	0	0	0	0	0	0	0	0	0	0	0	0	0	0	0	0	0	0	0	0	0	0	0	0	0	0	0	0	0	0	0	0	0	0	0	0	0	0	0	0	0	0	0	0	0	0	0	0	0	0	0	0	0	0	0	0	0	0	0	0	0	0	0	0	0	0	0	0	0	0	0	0	0	0	0	0	0	0	0	0	0	0	0	0	0	0	0	0	0	0	0	0	0	0	0	0	0	0	0	0	0	0	0	0	0	0	0	0	0	0	0	0	0	0	0	0	0	0	0	0	0	0	0	0	0	0	0	0	0	0	0	0	0	0	0	0	0	0	0	0	0	0	0	0	0	0	0	0	0	0	0	0	0	0	0	0	0	0	0	0	0	0	0	0	0	0	0	0	0	0	0	0	0	0	0	0	0	0	0	0	0	0	1	0	0	0	0	0	0	0	0	0	0	0	0	0	0	0	0	0	0	0	0	0	0	0	0	0	0	0	0	0	0	0	0	0	0	0	0	0	0	0	0	0	0	0	0	0	0	0	0	0	0	0	0	0	0	0	0	0	0	0	0	0	0	0	0	0	0	0	0	0	0	0	0	0	0	0	0	0	0	0	0	0	0	0	0	0	0	0	0	0	0	0	0	0	0	0	0	0	0	0	0	0	0	0	0	0	0	0	0	0	0	0	0	0	0	0	0	0	0	0	0	0	0	0	0	0	0	0	0	0	0	0	0	0	0	0	0	0	0	0	0	0	0	0	0	0	0	0	0	0	0	0	0	0	0	0	0	0	0	0	0	0	0	0	0	0	0	0	0	0	0	0	0	0	0	0	0	0	0	0	0	0	0	0	0	0	0	0	0	0	0	0	0	0	0	0	0	0	0	0	0	0	0	0	0	0	0	0	0	0	0	0	0	0	0	0	0	0	0	0	0	0	0	0	0	0	0	0	0	0	0	0	0	0	0	0	0	0	0	0	0	0	0	0	0	0	0	0	0	0	0	0	0	0	0	0	0	0	0	0	0	0	0	0	0	0	0	0	0	0	0	0	0	0	0	0	0	0	0	0	0	0	0	0	0	0	0	0	0	0	0	0	0	0	0	0	0	0	0	0	0	0	0	0	0	0	0	0	0	0	0	0	0	0	0	0	0	0	0	0	0	0	0	0	0	0	0	0	0	0	0	0	0	0	0	0	0	0	0	0	0	0	0	0	0	0	0	0	0	0	0	0	0	0	0	0	0	0	0	0	0	0	0	0	0	0	0	0	0	0	0	0	0	0	0	0	0	0	0	0	0	0	0	0	0	0	0	0	0	0	0	0	0	0	0	0	0	0	0	0	0	0	0	0	0	0	0	0	0	0	0	0	0	0	0	0	0	0	0	0	0	0	0	0	0	0	0	0	0	0	0	0	0	0	0	0	0	0	0	0	0	0	0	0	0	0	0	0	0	0	0	0	0	0	0	0	0	0	0	0	0	0	0	0	0	0	0	0	0	0	0	0	0	0	0	0	0	0	0	0	0	0	0	0	0	0	0	0	0	0	0	0	0	0	0	0	0	0	0	0	0	0	0	0	0	0	0	0	0	0	0	0	0	0	0	0	0	0	0	0	0	0	0	0	0	0	0	0	0	0	0	0	0	0	0	0	0	0	0	0	0	0	0	0	0	0	0	0	0	0	0	0	0	1	0	0	0	0	0	0	0	0	0	0	0	0	0	0	0	0	0	0	0	0	0	0	0	0	0	0	0	0	0	0	0	0	0	0	0	0	0	0	0	0	0	0	0	0	0	0	0	0	0	0	0	0	0	0	0	0	0	0	0	0	0	0	0	0	0	0	0	0	0	0	0	0	0	0	0	0	0	0	0	0	0	0	0	0	0	0	0	0	0	0	0	0	0	0	0	0	0	0	0	0	0	0	0	0	0	0	0	0	0	0	0	0	0	0	0	0	0	0	0	0	0	0	0	0	0	0	0	0	0	0	0	0	0	0	0	0	0	0	0	0	0	0	0	0	0	0	0	0	0	0	0	0	0	0	0	0	0	0	0	0	0	0	0	0	0	0	0	0	0	0	0	0	0	0	0	0	0	0	0	0	0	0	0	0	0	0	0	0	0	0	0	0	0	0	0	0	0	0	0	0	0	0	0	0	0	0	0	0	0	0	0	0	0	0	0	0	0	0	0	0	0	0	0	0	0	0	0	0	0	0	0	0	0	0	0	0	0	0	0	0	0	0	0	0	0	0	0	0	0	0	0	0	0	0	0	0	0	0	0	0	0	0	0	0	0	0	0	0	0	0	0	0	0	0	0	0	0	0	0	0	0	0	0	0	0	0	0	0	0	0	0	0	0	0	0	0	0	0	0	0	0	0	0	0	0	0	0	0	0	0	0	0	0	0	0	0	0	0	0	0	0	0	0	0	0	0	0	0	0	0	0	0	0	0	0	0	0	0	1	0	0	0	0	0	0	0	0	0	0	0	0	0	0	0	0	0	0	0	0	0	0	0	0	0	0	0	0	0	0	0	0	0	0	0	0	0	0	0	0	0	0	0	0	0	0	0	0	0	0	0	0	0	0	0	0	0	0	0	0	0	0	0	0	0	0	0	0	0	0	0	0	0	0	0	0	0	0	0	0	0	0	0	0	0	0	0	0	0	0	0	0	0	0	0	0	0	0	0	0	0	0	0	0	0	0	0	0	0	0	0	0	0	0	0	0	0	0	0	0	0	0	0	0	0	0	0	0	0	0	0	0	0	0	0	0	0	0	0	0	0	0	0	0	0	0	0	0	0	0	0	0	0	0	0	0	0	0	0	0	0	0	0	0	0	0	0	0	0	0	0	0	0	0	0	0	0	0	0	0	0	0	0	0	0	0	0	0	0	0	0	0	0	0	0	0	0	0	0	0	0	0	0	0	0	0	0	0	0	0	0	0	0	0	0	0	0	0	0	0	0	0	0	0	0	0	0	0	0	0	0	0	0	0	0	0	0	0	0	0	0	0	0	0	0	0	0	0	0	0	0	0	0	0	0	0	0	0	0	0	0	0	0	0	0	0	0	0	0	0	0	0	0	0	0	0	0	0	0	0	0	0	0	0	0	0	0	0	0	0	0	0	0	0	0	0	0	0	0	0	0	0	0	0	0	0	0	0	0	0	0	0	0	0	0	0	0	0	0	0	0	0	0	0	0	0	0	0	0	0	0	0	0	0	0	0	0	0	0	0	0	0	0	0	0	0	0	0	0	0	0	0	0	0	0	0	0	0	0	0	0	0	0	0	0	0	0	0	0	0	0	0	0	0	0	0	0	0	0	0	0	0	0	0	0	0	0	0	0	0	0	0	0	0	0	0	0	0	0	0	0	0	0	0	0	0	0	0	0	0	0	0	0	0	0	0	0	0	0	0	0	0	0	0	0	0	0	0	0	0	0	0	0	0	0	0	0	0	0	0	0	0	0	0	0	0	0	0	0	0	0	0	0	0	0	0	0	0	0	0	0	0	1	0	0	0	0	0	0	0	0	0	0	0	0	0	0	0	0	0	0	0	0	0	0	0	0	0	0	0	0	0	0	0	0	0	0	0	0	0	0	0	0	0	0	0	0	0	0	0	0	0	0	0	0	0	0	0	0	0	0	0	0	0	0	0	0	0	0	0	0	0	0	0	0	0	0	0	0	0	0	0	0	0	0	0	0	0	0	0	0	0	0	0	0	0	0	0	0	0	0	0	0	0	0	0	0	0	0	0	0	0	0	0	0	0	0	0	0	0	0	0	0	0	0	0	0	0	0	0	0	0	0	0	0	0	0	0	0	0	0	0	0	0	0	0	0	0	0	0	0	0	0	0	0	0	0	0	0	0	0	0	0	0	0	0	0	0	0	0	0	0	0	0	0	0	0	0	0	0	0	0	0	0	0	0	0	0	0	0	0	0	0	0	0	0	0	0	0	0	0	0	0	0	0	0	0	0	0	0	0	0	0	0	0	0	0	0	0	0	0	0	0	0	0	0	0	0	0	0	0	0	0	0	0	0	0	0	0	0	0	0	0	0	0	0	0	0	0	0	0	0	0	0	0	0	0	0	0	0	0	0	0	0	0	0	0	0	0	0	0	0	0	0	0	0	0	0	0	0	0	0	0	0	0	0	0	0	0	0	0	0	0	0	0	0	0	0	0	0	0	0	0	0	0	0	0	0	0	0	0	0	0	0	0	0	0	0	0	0	0	0	0	0	0	0	0	0	0	0	0	0	0	0	0	0	0	1	0	0	0	0	0	0	0	0	0	0	0	0	0	0	0	0	0	0	0	0	0	0	0	0	0	0	0	0	0	0	0	0	0	0	0	0	0	0	0	0	0	0	0	0	0	0	0	0	0	0	0	0	0	0	0	0	0	0	0	0	0	0	0	0	0	0	0	0	0	0	0	0	0	0	0	0	0	0	0	0	0	0	0	0	0	0	0	0	0	0	0	0	0	0	0	0	0	0	0	0	0	0	0	0	0	0	0	0	0	0	0	0	0	0	0	0	0	0	0	0	0	0	0	0	0	0	0	0	0	0	0	0	0	0	0	0	0	0	0	0	0	0	0	0	0	0	0	0	0	0	0	0	0	0	0	0	0	0	0	0	0	0	0	0	0	0	0	0	0	0	0	0	0	0	0	0	0	0	0	0	0	0	0	0	0	0	0	0	0	0	0	0	0	0	0	0	0	0	0	0	0	0	0	0	0	0	0	0	0	0	0	0	0	0	0	0	0	0	0	0	0	0	0	0	0	0	0	0	0	0	0	0	0	0	0	0	0	0	0	0	0	0	0	0	0	0	0	0	0	0	0	0	0	0	0	0	0	0	0	0	0	0	0	0	0	0	0	0	0	0	0	0	0	0	0	0	0	0	0	0	0	0	0	0	0	0	0	0	0	0	0	0	0	0	0	0	0	0	0	0	0	0	0	0	0	0	0	0	0	0	0	0	0	0	0	0	0	0	0	0	0	0	0	0	0	1	0	0	0	0	0	0	0	0	0	0	0	0	0	0	0	0	0	0	0	0	0	0	0	0	0	0	0	0	0	0	0	0	0	0	0	0	0	0	0	0	0	0	0	0	0	0	0	0	0	0	0	0	0	0	0	0	0	0	0	0	0	0	0	0	0	0	0	0	0	0	0	0	0	0	0	0	0	0	0	0	0	1	0	0	0	0	0	0	0	0	0	0	0	0	0	0	0	0	0	0	0	0	0	0	0	0	0	0	0	0	0	0	0	0	0	0	0	0	0	0	0	0	0	0	0	0	0	0	0	0	0	0	0	0	0	0	0	0	0	0	0	0	0	0	0	0	0	0	0	0	0	0	0	0	0	0	0	0	0	0	0	0	0	0	0	0	0	0	0	0	0	0	0	0	0	0	0	0	0	0	0	0	0	0	0	0	0	0	0	0	0	0	0	0	0	0	0	0	0	0	0	0	0	0	0	0	0	0	0	0	0	0	0	0	0	0	0	0	0	0	0	0	0	0	0	0	0	0	0	0	0	0	0	0	0	0	0	0	0	0	0	0	0	0	0	0	0	0	0	0	0	0	0	0	0	0	0	0	0	0	0	0	0	0	0	0	0	0	0	0	0	0	0	0	0	0	0	0	0	0	0	0	0	0	0	0	0	0	0	0	0	0	0	0	0	0	0	0	0	0	0	0	0	0	0	0	0	0	0	0	0	0	0	0	0	0	0	0	0	0	0	0	0	0	0	0	0	0	0	0	0	0	0	0	0	0	0	0	0	0	0	0	0	0	0	0	0	0	0	0	1	0	0	0	0	0	0	0	0	0	0	0	0	0	0	0	0	0	0	0	0	0	0	0	0	0	0	0	0	0	0	0	0	0	0	0	0	0	0	0	0	0	0	0	0	0	0	0	0	0	0	0	0	0	0	0	0	0	0	0	0	0	0	0	0	0	0	0	0	0	0	0	0	0	0	0	0	0	0	0	0	0	0	0	0	0	0	0	0	0	0	0	0	0	0	0	0	0	0	0	0	0	0	0	0	0	0	0	0	0	0	0	0	0	0	0	0	0	0	0	0	0	0	0	0	0	0	0	0	0	0	0	0	0	0	0	0	0	0	0	0	0	0	0	0	0	0	0	0	0	0	0	0	0	0	0	0	0	0	0	0	0	0	0	0	0	0	0	0	0	0	0	0	0	0	0	0	0	0	0	0	0	0	0	0	0	0	0	0	0	0	0	0	0	0	0	0	0	0	0	0	0	0	0	0	0	0	0	0	0	0	0	0	0	0	0	0	0	0	0	0	0	0	0	0	0	0	0	0	0	0	0	0	0	0	0	0	0	0	0	0	0	0	0	0	0	0	0	0	0	0	0	0	0	0	0	0	0	0	0	0	0	0	0	0	0	0	0	0	0	0	0	0	0	0	0	0	0	0	0	0	0	0	0	0	0	0	0	0	0	0	0	0	0	0	0	0	0	0	0	0	0	0	0	0	0	0	0	0	0	0	0	0	0	0	0	0	0	0	0	0	0	0	0	0	0	0	0	0	0	0	0	0	0	0	0	0	0	0	0	0	0	0	0	0	0	0	0	0	0	0	0	0	0	0	0	0	0	0	0	0	0	0	0	0	0	0	0	0	0	0	0	0	0	0	0	0	0	0	0	0	0	0	0	0	0	0	0	0	0	0	0	0	0	0	0	0	0	0	0	0	0	0	0	0	0	0	0	0	0	0	0	0	0	0	0	0	0	0	0	0	0	0	0	0	0	0	0	0	0	0	0	0	0	0	0	0	0	0	0	0	0	0	0	0	0	0	0	0	0	0	0	0	0	0	0	0	0	0	0	0	0	0	0	0	0	0	0	0	1	0	0	0	0	0	0	0	0	0	0	0	0	0	0	0	0	0	0	0	0	0	0	0	0	0	0	0	0	1	0	0	0	0	0	0	0	0	0	0	0	0	0	0	0	0	0	0	0	0	0	0	0	0	0	0	0	0	0	0	0	0	0	0	0	0	0	0	0	0	0	0	0	0	0	0	0	0	0	0	0	0	0	0	0	0	0	0	0	0	0	0	0	0	0	0	0	0	0	0	0	0	0	0	0	0	0	0	0	0	0	0	0	0	0	0	0	0	0	0	0	0	0	0	0	0	0	0	0	0	0	0	0	0	0	0	0	0	0	0	0	0	0	0	0	0	0	0	0	0	0	0	0	0	0	0	0	0	0	0	0	0	0	0	0	0	0	0	0	0	0	0	0	0	0	0	0	0	0	0	0	0	0	0	0	0	0	0	0	0	0	0	0	0	0	0	0	0	0	0	0	0	0	0	0	0	0	0	0	0	0	0	0	0	0	0	0	0	0	0	0	0	0	0	0	0	0	0	0	0	0	0	0	0	0	0	0	0	0	0	0	0	0	0	0	0	0	0	0	0	0	0	0	0	0	0	1	0	0	0	0	0	0	0	0	0	0	0	0	0	0	0	0	0	0	0	0	0	0	0	0	0	0	0	0	0	0	0	0	0	0	0	0	0	0	0	0	0	0	0	0	0	0	0	0	0	0	0	0	0	0	0	0	0	0	0	0	0	0	0	0	0	0	0	0	0	0	0	0	0	0	0	0	0	0	0	0	0	0	0	0	0	0	0	0	0	0	0	0	0	0	0	0	0	0	0	0	0	0	0	0	0	0	0	0	0	0	0	0	0	0	0	0	0	0	0	0	0	0	0	0	0	0	0	0	0	0	0	0	0	0	0	0	0	0	0	0	0	0	0	0	0	0	0	0	0	0	0	0	0	0	0	0	0	0	0	0	0	0	0	0	0	0	0	0	0	0	0	0	0	0	0	0	0	0	0	0	0	0	0	0	0	0	0	0	0	0	0	0	0	0	0	0	0	0	0	0	0	0	0	0	0	0	0	0	0	0	0	0	0	0	0	0	0	0	0	0	0	0	0	0	0	0	0	0	0	0	0	0	0	0	0	0	0	0	0	0	0	0	0	0	0	0	0	0	0	0	0	0	0	0	0	0	0	0	0	0	0	0	0	0	0	0	0	0	0	0	0	0	0	0	0	0	0	0	0	0	0	0	0	0	0	0	0	0	0	0	0	0	0	0	0	0	0	0	0	0	0	0	0	0	0	0	0	0	0	0	0	0	0	0	0	0	0	0	0	0	0	0	0	0	0	0	0	0	0	0	0	0	0	0	0	0	0	0	0	0	0	0	0	0	0	0	0	0	0	0	0	0	0	0	0	0	0	0	0	0	0	0	0	0	0	0	0	0	0	0	0	0	0	0	0	0	0	0	0	0	0	0	0	0	0	0	0	0	0	0	0	0	0	0	0	0	0	0	0	0	0	0	0	0	0	0	0	0	0	0	0	0	0	0	0	0	0	0	0	0	0	0	0	0	0	0	0	0	0	0	0	0	0	0	0	0	0	0	0	0	0	0	1	0	0	0	0	0	0	0	0	0	0	0	0	0	0	0	0	0	0	0	0	0	0	0	0	0	0	0	0	0	0	0	0	0	0	0	0	0	0	0	0	0	0	0	0	0	0	0	0	0	0	0	0	0	0	0	0	0	0	0	0	0	0	0	0	0	0	0	0	0	0	0	0	0	0	0	0	0	0	0	0	0	0	0	0	0	0	0	0	0	0	0	0	0	0	0	0	0	0	0	0	0	0	0	0	0	0	0	0	0	0	0	0	0	0	0	0	0	0	0	0	0	0	0	0	0	0	0	0	0	0	0	0	0	0	0	0	0	0	0	0	0	0	0	0	0	0	0	0	0	0	0	0	0	0	0	0	0	0	0	0	0	0	0	0	0	0	0	0	0	0	0	0	0	0	0	0	0	0	0	0	0	0	0	0	0	0	0	0	0	0	0	0	0	0	0	0	0	0	0	1	0	0	0	0	0	0	0	0	0	0	0	0	0	0	0	0	0	0	0	0	0	0	0	0	0	0	0	0	0	0	0	0	0	0	0	0	0	0	0	0	0	0	0	0	0	0	0	0	0	0	0	0	0	0	0	0	0	0	0	0	0	0	0	0	0	0	0	1	0	0	0	0	0	0	0	0	0	0	0	0	0	0	0	0	0	0	0	0	0	0	0	0	0	0	0	0	0	0	0	0	0	0	0	0	0	0	0	0	0	0	0	0	0	0	0	0	0	0	0	0	0	0	0	0	0	0	0	0	0	0	0	0	0	0	0	0	0	0	0	0	0	0	0	0	0	0	0	0	0	0	0	0	0	0	0	0	0	0	0	0	0	0	0	0	0	0	0	0	0	0	0	0	0	0	0	0	0	0	0	0	0	0	0	0	0	0	0	0	0	0	0	0	0	0	0	0	0	0	0	0	0	0	0	0	0	0	0	0	0	0	0	0	0	0	0	0	0	0	0	0	0	0	0	0	0	0	0	0	0	0	0	0	0	0	0	0	0	0	0	0	0	0	0	0	0	0	0	0	0	0	0	0	0	0	0	0	0	0	0	0	0	0	0	0	0	0	0	0	0	0	0	0	0	0	0	0	0	0	0	0	0	0	0	0	0	0	0	0	0	0	0	0	0	0	0	0	0	0	0	0	0	0	0	0	0	0	0	0	0	0	0	0	0	0	0	0	0	0	0	0	0	0	0	0	0	0	0	0	0	0	0	0	0	0	0	0	0	0	0	0	0	0	0	0	0	0	0	0	0	0	0	0	0	0	0	0	0	0	0	0	0	0	0	0	0	0	0	0	0	0	0	0	0	0	0	0	0	0	0	0	0	0	0	0	0	0	0	0	0	0	0	0	0	0	0	0	0	0	0	0	0	0	0	0	0	0	0	0	0	0	0	0	0	0	0	0	0	0	0	0	0	1	0	0	0	0	0	1	0	0	0	0	0	0	0	0	0	0	0	0	0	0	0	0	0	0	0	0	0	0	0	0	0	0	0	0	0	0	0	0	0	0	0	0	0	0	0	0	0	0	0	0	0	0	0
N0.HOG0005519	0	0	1	2	0	0	0	0	0	1	0	0	0	0	0	0	2	0	0	0	0	1	0	0	0	0	0	0	0	0	0	0	0	0	0	0	0	0	0	0	0	0	0	0	0	0	0	0	0	0	0	0	0	1	0	0	0	0	0	0	0	0	0	0	0	0	0	0	0	0	1	0	0	0	0	0	0	0	0	1	0	1	0	0	0	1	0	2	0	0	0	0	0	0	0	0	0	0	0	0	0	0	0	0	0	0	0	0	0	0	0	0	0	1	0	0	0	0	0	0	0	0	0	0	0	1	0	0	0	0	0	0	0	0	0	0	0	0	0	0	0	0	0	0	0	0	0	0	0	0	0	0	0	0	0	0	0	0	0	0	0	0	0	0	0	1	0	0	0	0	0	0	0	0	1	0	0	0	0	0	0	0	0	0	1	0	0	0	0	0	0	0	0	0	0	0	0	2	0	0	0	0	0	0	0	0	0	0	0	0	0	0	0	0	0	0	0	0	0	0	0	0	0	0	0	0	0	0	0	0	0	0	0	0	0	0	0	0	0	0	0	1	1	0	0	0	0	0	0	0	0	0	0	0	0	0	0	0	0	0	0	0	0	0	0	0	0	0	0	0	0	0	0	0	0	0	0	0	0	0	0	0	0	0	0	0	0	0	0	1	0	0	0	0	1	0	0	0	0	0	0	0	1	0	0	0	0	0	0	0	0	0	0	0	0	0	0	0	0	0	0	0	0	0	0	0	0	0	0	0	0	0	0	0	0	0	1	0	0	0	0	0	0	0	0	0	1	0	0	0	0	0	0	0	0	0	0	0	0	0	0	0	0	0	0	0	0	0	0	0	0	0	0	0	0	4	0	0	1	0	0	0	0	0	0	0	0	0	0	0	0	0	0	0	0	0	0	0	0	0	0	0	1	1	0	0	0	0	0	0	1	0	0	0	0	0	0	0	0	0	0	0	0	0	0	0	0	0	0	0	0	0	0	0	0	0	0	0	0	0	0	0	0	0	0	0	0	0	0	0	0	0	0	0	0	1	0	0	0	0	0	0	0	0	1	0	0	0	0	0	0	0	0	0	0	0	0	0	0	0	0	0	0	0	0	0	0	0	0	0	0	0	0	0	0	0	0	0	0	0	0	0	0	0	0	0	0	0	0	0	0	0	0	0	0	0	0	0	0	0	0	1	1	0	1	0	0	0	0	0	0	0	1	0	0	1	0	1	0	1	0	0	0	0	0	0	0	0	0	0	0	0	0	0	0	0	0	0	0	0	0	0	0	0	0	0	0	0	1	0	0	0	0	0	0	0	0	1	0	0	0	0	0	0	0	0	0	0	0	0	0	0	0	0	0	0	0	0	0	0	0	0	2	0	0	0	0	0	0	0	0	0	0	0	0	0	0	0	0	0	0	0	0	0	0	0	0	0	0	0	0	0	0	0	0	0	1	0	0	1	0	0	0	0	1	0	0	5	0	0	0	0	0	0	0	0	0	0	0	0	0	0	0	0	1	0	0	0	0	0	0	0	0	0	0	0	0	0	0	0	0	0	0	0	0	0	1	0	0	0	0	0	0	0	0	0	0	0	0	0	0	0	0	0	0	0	0	0	0	0	0	0	0	0	0	0	0	0	0	0	0	0	0	0	0	1	0	0	0	0	0	0	0	0	0	1	0	0	0	0	0	0	0	0	0	1	0	0	0	1	0	0	0	0	0	2	0	0	0	1	0	0	0	0	0	0	0	0	0	0	0	0	0	0	1	0	0	0	0	0	0	0	0	0	1	0	0	0	0	0	0	0	0	0	0	0	0	0	1	0	0	0	0	0	0	0	0	0	0	0	0	0	0	0	0	0	0	0	0	0	2	1	0	0	0	0	0	0	0	0	0	0	0	1	0	0	0	0	0	0	0	0	1	0	0	0	0	0	0	0	0	0	0	1	0	0	0	0	0	0	0	0	0	0	0	0	0	0	0	0	0	0	0	0	0	0	0	0	0	1	0	0	0	0	1	0	0	0	0	1	0	1	0	0	0	0	0	0	0	0	0	1	0	0	0	0	0	0	0	0	1	0	0	0	0	0	0	0	0	0	0	1	0	0	0	0	0	0	0	0	0	0	0	0	0	0	0	0	0	0	0	0	0	0	0	0	0	0	0	0	1	0	0	0	0	1	0	0	0	0	0	1	0	0	0	0	0	1	0	1	0	0	0	0	0	0	0	0	0	0	0	0	0	0	0	0	0	0	0	0	0	0	1	0	0	0	0	0	0	0	0	0	1	0	0	0	0	0	0	0	0	0	0	2	0	0	0	0	1	0	0	0	0	0	0	0	0	0	0	0	0	1	0	1	0	1	1	0	1	0	0	0	0	0	0	0	0	0	0	0	0	0	3	0	0	0	0	0	0	0	0	0	0	0	0	0	1	0	0	0	0	0	0	0	0	0	1	0	0	0	0	1	0	0	0	0	0	0	0	0	0	0	0	0	0	0	0	0	0	0	0	0	0	0	0	0	0	0	1	0	0	0	0	0	0	0	1	0	0	0	1	0	0	0	0	0	1	0	0	0	0	0	0	0	0	0	0	0	1	0	0	0	0	0	0	0	0	0	0	0	0	0	0	0	0	0	0	0	0	0	0	0	0	0	0	0	0	0	0	0	0	0	0	0	0	0	0	0	0	0	0	0	0	0	0	0	0	0	0	0	0	0	1	1	0	0	0	0	1	0	0	0	0	0	0	0	1	0	0	0	0	0	0	0	0	0	0	0	0	0	0	0	0	0	0	0	0	1	0	1	0	0	0	0	0	0	1	0	0	0	0	0	1	0	0	0	0	0	0	0	0	0	0	0	0	0	0	1	0	0	0	0	0	0	0	0	0	0	0	0	0	1	0	0	0	0	0	0	0	0	0	0	0	0	0	0	0	0	0	1	0	0	0	0	0	0	0	0	0	0	0	0	0	0	0	0	0	0	0	0	0	0	0	0	0	0	0	0	0	0	0	0	0	0	0	0	1	0	0	0	0	0	1	0	0	0	0	0	0	0	0	0	0	0	0	0	0	0	0	0	0	0	0	0	1	0	0	0	0	0	0	0	0	0	0	0	0	0	0	0	0	0	0	0	0	0	0	0	0	0	0	0	0	0	0	0	0	0	0	0	0	0	0	0	0	0	0	1	0	0	0	0	0	0	1	0	0	0	0	0	1	0	0	0	0	0	1	0	0	0	0	0	0	0	0	0	0	0	0	0	0	0	0	0	0	0	0	0	0	0	0	0	1	0	0	0	0	0	0	0	0	0	0	0	0	0	0	0	0	0	0	0	0	0	0	0	0	0	0	0	0	0	0	0	0	0	3	0	0	0	1	0	0	0	1	0	0	0	0	1	0	0	0	0	0	0	0	0	0	0	1	1	0	1	1	0	1	0	0	0	0	0	0	1	0	0	0	0	0	0	0	0	0	0	0	0	0	0	0	0	0	1	1	0	0	0	0	0	0	0	0	0	0	0	0	0	0	0	0	0	0	0	0	0	0	0	0	0	1	1	0	0	0	0	0	0	0	0	0	0	0	0	0	0	0	0	0	1	0	0	0	0	0	0	0	0	0	0	0	0	0	0	0	0	0	0	0	0	0	0	0	0	0	0	0	0	0	0	0	0	0	0	0	0	0	0	0	0	0	1	0	0	0	0	0	0	0	1	0	0	0	0	0	0	0	0	0	0	0	0	0	0	0	0	0	0	0	0	0	0	0	0	0	0	0	0	0	0	0	0	0	0	0	1	0	0	0	0	0	0	0	0	0	1	0	0	0	0	0	0	0	0	0	0	0	0	0	0	0	0	0	0	0	0	0	0	0	0	0	0	0	0	0	0	0	1	0	0	0	0	0	0	0	0	0	0	0	0	1	0	0	0	0	0	0	0	0	0	0	0	0	0	0	1	0	0	0	0	2	0	2	0	0	0	0	0	0	0	0	0	0	0	0	0	0	0	0	0	0	0	0	0	0	0	0	0	0	0	0	0	0	0	0	1	0	0	0	0	0	0	0	0	0	0	0	0	0	0	0	0	0	0	0	0	0	0	0	0	0	0	0	0	0	0	0	0	0	0	0	0	0	0	0	0	0	0	0	0	0	0	0	0	0	0	0	0	0	0	0	0	0	1	0	0	0	0	0	0	0	0	0	0	0	0	0	0	0	0	0	0	0	0	0	0	0	1	0	1	0	0	0	0	0	0	0	0	0	0	0	0	0	0	0	1	0	0	0	0	0	0	0	0	0	0	0	0	0	0	0	1	0	0	0	0	0	0	0	0	0	0	0	0	0	0	0	0	0	2	1	0	0	0	0	0	0	0	0	1	0	0	0	0	0	0	0	0	0	0	0	0	0	0	0	0	0	0	0	0	1	0	0	0	0	0	0	0	0	0	0	0	0	0	0	0	0	0	0	1	0	0	4	0	0	0	0	0	0	0	0	0	0	0	0	0	0	0	0	0	0	0	0	0	0	0	0	0	0	0	0	0	0	0	0	0	0	0	0	0	0	0	0	0	0	1	0	0	0	0	0	0	0	0	0	0	0	0	1	1	0	0	0	0	0	0	0	0	0	0	0	0	0	0	0	0	0	1	0	0	0	0	0	0	0	0	0	0	0	0	0	0	1	0	0	0	0	0	0	1	0	0	0	0	0	1	0	1	0	0	0	0	0	0	0	0	0	0	0	0	0	0	0	0	0	0	0	0	0	0	1	0	0	0	0	0	0	1	0	0	0	0	1	0	0	0	0	0	0	0	0	0	0	0	0	0	0	0	0	0	0	0	0	1	0	0	0	0	0	0	0	0	0	0	0	0	0	0	0	0	1	0	0	0	0	0	0	0	0	0	0	0	0	0	0	0	0	0	0	0	0	0	0	0	0	0	1	0	0	0	0	0	0	0	0	0	0	0	0	0	0	0	0	0	0	0	0	0	0	2	0	0	1	0	0	0	0	0	0	0	0	1	0	1	0	0	0	0	0	0	0	0	0	0	0	0	0	0	0	0	0	0	0	0	0	0	0	0	0	0	0	0	0	0	0	0	0	0	0	0	0	0	0	0	0	0	0	1	0	0	0	0	0	1	0	0	0	0	0	0	0	0	0	0	0	0	0	1	0	0	0	0	0	1	1	0	0	0	0	0	0	0	0	0	0	1	0	0	0	0	0	0	0	0	1	0	0	0	0	0	1	0	0	0	0	0	1	0	0	1	0	0	0	0	0	1	0	0	0	0	0	0	1	0	0	0	0	0	0	0	0	0	0	0	0	0	0	0	0	2	0	0	1	1	0	0	0	0	0	0	0	0	0	0	0	0	0	0	0	0	0	0	0	0	0	0	0	0	0	0	0	1	0	0	0	0	0	0	0	0	0	0	0	0	0	0	0	0	0	0	2	0	0	0	0	0	0	0	0	0	0	0	0	0	0	0	0	0	0	0	0	0	0	0	0	0	0	0	0	0	0	1	0	0	0	0	0	0	0	0	0	0	0	0	1	0	0	1	1	0	0	0	1	1	0	0	0	0	0	0	1	0	0	0	0	0	0	0	0	0	0	0	0	0	0	0	0	0	0	0	0	0	0	0	1	0	0	0	0	1	0	0	0	0	0	0	0	0	0	0	0	0	0	0	0	0	0	0	0	0	0	0	0	0	0	1	0	0	0	0	1	0	0	0	0	1	0	0	0	0	0	0	0	0	0	0	0	0	0	0	1	0	0	0	0	0	0	0	0	0	0	0	0	0	0	0	0	0	0	0	0	0	0	0	0	0	0	0	0	0	0	0	0	0	1	0	0	0	0	0	0	0	0	0	0	2	0	0	0	1	0	0	0	0	1	0	0	1	0	0	0	0	0	0	0	0	0	0	0	0	0	0	0	0	0	0	0	0	2	0	0	0	0	0	0	0	0	0	1	1	0	0	0	0	2	0	0	0	0	0	0	0	0	0	0	0	0	0	0	0	0	0	0	1	0	0	0	0	0	0	0	0	0	0	0	0	0	0	0	0	0	0	0	1	0	0	0	0	0	0	0	0	0	1	0	0	0	0	0	0	0	0	0	0	0	0	0	0	0	0	0	0	0	0	0	0	0	0	0	0	0	0	0	0	1	0	0	0	0	0	0	0	0	0	1	0	0	0	0	0	0	0	1	0	0	0	0	0	0	0	0	0	0	0	0	1	0	0	0	1	0	0	0	0	0	0	0	0	0	1	0	0	0	0	0	0	0	0	0	0	1	0	0	0	0	0	0	0	0	0	0	0	1	0	0	0	0	0	0	0	1	0	0	0	0	0	1	0	0	0	0	0	0	0	0	0	0	0	0	0	0	0	0	0	0	0	0	0	0	0	0	0	0	0	0	0	0	0	0	1	0	0	0	0	4	0	0	0	0	0	1	1	0	0	0	0	0	0	0	0	0	0	1	0	0	0	0	0	0	0	1	0	0	0	2	0	0	0	0	0	0	0	1	0	0	1	0	0	0	0	0	0	1	0	0	0	0	0	0	0	0	0	0	0	0	0	1	0	0	0	0	0	0	0	1	0	0	1	0	0	0	0	0	0	0	0	0	0	0	1	0	0	0	0	0	0	0	0	0	0	0	0	0	0	0	0	0	0	0	0	0	0	1	0	0	1	0	0	0	0	0	0	0	0	0	0	0	0	0	0	0	1	0	0	0	3	0	0	0	0	0	0	0	0	0	0	0	0	0	0	0	0	0	0	0	0	0	0	0	1	0	0	0	0	0	0	0	0	0	0	0	0	0	0	0	0	0	0	0	0	0	0	0	0	0	0	1	0	0	0	0	2	0	0	1	0	0	1	0	0	1	0	0	0	1	0	0	0	0	0	0	0	0	0	0	0	0	0	0	0	0	0	0	0	0	1	0	0	0	0	0	0	0	0	0	0	0	0	0	0	0	0	0	0	0	1	0	0	1	0	1	0	0	0	0	0	0	0	0	0	0	0	0	0	0	0	0	1	0	0	0	0	0	0	0	0	0	0	0	0	0	0	0	1	0	0	0	0	0	1	1	0	0	0	0	0	0	0	0	0	0	0	0	0	0	0	0	0	0	0	0	0	0	0	1	0	0	0	0	0	0	1	0	0	0	0	0	0	0	0	0	0	0	0	0	0	0	0	0	0	0	0	0	0	0	0	0	1	1	0	1	0	0	0	0	0	0	0	0	0	0	0	0	0	1	0	0	0	0	0	0	0	0	0	0	0	0	0	0	0	1	0	0	2	0	0	0	0	0	0	0	0	0	0	0	0	0	0	0	0	0	0	1	0	0	0	1	0	0	0	0	0	0	0	0	0	0	0	0	0	0	1	0	0	0	0	0	0	0	0	0	0	2	0	0	0	0	0	0	0	0	0	1	1	0	0	0	0	0	0	0	0	0	0	0	2	0	0	0	0	0	0	1	0	0	0	1	0	0	0	0	0	0	0	0	0	0	0	0	0	0	0	0	0	0	2	0	0	0	0	0	0	0	0	0	1	0	0	0	0	0	1	0	0	0	0	0	0	0	0	0	0	0	0	0	0	0	0	0	0	0	0	0	0	0	0	0	0	0	0	0	0	0	0	0	0	0	0	0	0	0	0	0	0	0	0	0	0	0	0	0	0	0	0	0	0	0	0	0	0	0	0	0	0	0	0	0	0	0	0	0	0	0	0	0	0	0	0	0	0	0	0	0	2	0	0	0	0	0	0	0	0	0	0	0	0	0	0	0	0	0	0	0	0	0	0	0	0	0	0	0	0	1	0	0	0	0	0	1	0	0	0	0	0	0	0	0	0	0	0	0	0	1	0	0	0	0	0	0	0	0	0	0	0	0	0	0	0	0	0	0	0	0	0	0	0	0	1	0	0	0	0	0	0	0	0	0	0	0	0	0	0	0	0	1	0	0	0	0	0	0	0	1	0	0	0	0	0	0	0	0	0	0	0	0	0	0	0	0	0	0	0	0	1	0	0	0	0	0	0	0	0	0	0	0	0	1	0	0	0	0	0	0	0	0	0	0	0	1	0	0	0	0	0	0	0	0	2	0	0	0	0	0	0	0	0	0	0	0	0	1	0	0	1	1	0	0	0	0	0	0	0	0	0	0	0	0	0	1	0	0	0	1	0	0	0	0	0	0	0	0	0	0	0	0	0	0	0	0	0	0	0	0	0	2	0	0	0	0	0	0	0	1	1	0	1	0	0	0	2	0	0	0	0	0	0	0	0	0	0	0	0	0	0	0	0	0	0	0	0	1	1	0	0	1	0	1	0	0	0	0	0	1	0	0	0	0	0	0	0	0	0	0	0	0	0	0	0	0	0	0	0	0	0	0	0	0	1	0	0	0	0	0	0	0	0	1	0	0	1	1	0	0	0	1	0	0	0	0	1	0	0	0	0	0	0	0	0	1	0	0	0	1	0	0	2	0	0	0	0	0	0	0	0	0	0	0	0	0	0	0	0	0	0	0	0	0	0	0	0	0	0	0	1	1	0	0	0	0	0	1	1	0	0	0	0	0	0	0	0	0	0	0	0	0	0	0	0	0	0	0	0	0	0	0	0	0	0	0	0	0	0	1	0	0	0	1	0	0	0	0	0	0	0	0	0	1	0	0	0	0	0	1	0	0	0	0	0	0	0	0	0	0	0	0	0	0	0	0	0	0	0	0	0	0	0	0	0	0	0	0	0	0	0	1	0	0	0	0	0	0	0	0	0	0	0	0	0	0	0	0	0	0	0	0	0	0	0	0	0	0	0	0	0	0	0	0	0	0	1	2	0	1	0	0	0	1	0	1	1	0	0	0	0	0	0	0	0	0	1	0	0	0	1	0	0	0	0	0	0	0	0	0	0	0	0	0	0	0	0	0	1	0	0	0	0	0	0	0	0	0	0	0	0	0	0	1	0	0	0	0	0	0	1	0	0	0	0	1	0	0	0	0	0	0	0	0	0	0	0	0	0	0	0	0	0	2	0	0	0	0	0	0	1	0	0	0	0	0	0	0	0	0	0	0	0	0	0	0	0	1	0	0	0	0	0	0	0	0	0	0	0	0	0	0	0	0	0	0	0	0	1	0	0	0	0	0	0	0	0	0	0	0	0	0	0	1	0	0	0	0	0	0	0	0	0	0	0	0	1	0	0	0	0	0	0	0	0	0	1	0	0	0	0	0	0	0	0	0	0	0	0	0	0	0	0	0	1	0	0	0	0	0	0	0	0	1	0	0	0	0	0	0	1	0	1	0	0	0	0	2	1	0	0	0	0	0	0	0	0	0	0	0	0	0	0	0	0	1	0	0	0	0	0	0	0	0	0	0	0	0	0	0	0	0	0	0	0	0	1	0	0	0	0	0	0	1	0	0	0	0	0	0	0	0	0	1	0	0	0	0	0	0	0	0	0	1	0	0	0	0	0	0	0	0	0	0	0	0	0	0	0	0	0	0	0	0	0	0	0	1	1	0	0	0	1	0	0	0	1	0	0	0	0	0	0	0	0	0	0	0	0	0	0	0	0	0	0	0	0	0	1	0	0	0	0	0	0	0	0	0	1	0	0	0	0	0	0	0	0	0	0	1	0	0	0	0	0	0	0	0	0	0	0	0	0	2	0	0	0	0	0	0	0	0	0	0	0	0	0	0	0	0	0	0	0	0	0	0	0	0	0	0	0	0	1	0	0	0	0	0	0	0	0	0	0	1	0	0	0	0	0	0	0	0	0	0	0	0	0	0	0	0	0	0	0	0	0	0	0	0	0	0	0	0	1	0	0	0	1	0	0	0	0	0	0	0	0	0	1	0	0	0	0	0	0	0	0	0	0	0	0	0	0	0	0	1	0	0	0	0	1	0	0	0	0	1	0	0	0	0	0	0	0	0	0	0	0	0	0	0	1	0	0	0	0	0	0	0	1	0	0	0	0	0	0	0	0	1	0	0	0	0	0	0	0	0	0	1	1	1	0	0	0	2	0	0	0	1	0	0	0	0	1	1	0	0	0	0	0	0	0	0	0	0	0	0	0	0	3	0	0	0	0	0	0	0	0	0	0	0	0	0	0	0	0	0	0	1	0	0	0	0	0	2	0	0	0	0	0	1	0	1	0	0	1	0	0	0	0	0	0	0	0	0	0	0	0	0	0	1	0	1	0	0	0	0	0	0	0	0	0	0	0	0	0	0	0	0	0	0	0	0	0	0	0	0	0	0	0	0	0	0	0	0	0	0	0	0	0	0	0	0	0	0	0	0	0	0	0	0	0	0	0	0	0	0	0	0	0	0	0	0	1	0	1	0	0	0	0	0	0	0	0	0	0	0	0	0	0	0	0	0	1	0	0	0	0	0	0	0	0	0	0	1	0	0	0	0	0	0	1	0	0	0	0	1	0	0	0	0	0	0	0	0	0	0	0	0	0	0	0	1	0	0	1	0	0	0	0	0	0	0	0	0	1	0	0	0	0	0	0	0	0	0	1	0	0	0	1	0	0	0	0	0	0	0	1	0	0	0	0	0	0	0	0	0	0	0	0	0	0	0	0	0	0	0	0	0	0	1	0	0	1	0	0	0	0	1	0	1	0	0	0	0	0	0	0	0	0	1	0	0	0	0	0	0	0	0	0	0	0	0	0	0	0	0	0	0	0	0	0	0	0	1	0	0	0	0	0	0	0	0	0	2	0	0	0	0	0	0	0	0	0	0	0	0	1	0	0	0	0	0	0	0	1	0	0	0	0	0	0	0	0	0	0	0	0	0	0	0	0	0	0	0	0	0	0	0	0	0	0	0	0	0	0	0	0	0	0	0	0	0	0	0	0	0	0	0	0	0	0	0	0	0	0	0	0	0	0	0	0	0	0	0	1	0	0	1	0	0	0	0	0	0	0	1	1	0	0	0	0	0	0	0	0	0	0	0	0	1	0	0	0	0	0	0	0	0	0	1	0	0	0	0	0	0	0	0	0	0	0	0	1	0	0	0	0	0	0	0	0	0	0	0	0	0	0	0	0	0	0	0	0	0	0	0	0	0	0	1	0	0	0	0	0	0	0	0	1	0	0	1	1	0	0	1	0	0	0	1	0	0	0	0	0	0	0	0	0	0	0	0	1	0	0	0	0	0	1	0	0	0	0	0	0	0	0	0	0	0	0	0	0	0	0	0	0	0	0	0	0	0	0	0	0	0	0	0	0	0	0	0	0	0	0	0	0	0	0	0	0	0	0	0	0	0	0	1	0	1	1	1	0	0	0	0	0	0	0	0	0	0	0	0	0	0	0	0	0	0	0	0	0	0	0	0	0	0	0	0	0	0	0	0	0	0	0	0	0	0	1	1	0	0	1	0	0	0	0	0	0	0	0	0	2	1	0	0	0	0	0	0	0	0	0	0	0	0	0	0	4	0	0	1	0	0	0	0	0	0	0	0	0	0	0	0	0	0	0	1	0	2	0	1	0	0	0	0	0	0	0	0	0	0	0	0	0	0	0	0	0	0	0	0	1	0	0	0	0	0	0	0	0	0	0	2	0	0	0	0	0	0	0	0	0	0	0	0	0	0	0	0	0	0	0	0	0	0	0	0	0	0	0	0	0	0	0	0	0	0	0	0	0	0	0	0	0	3	0	0	0	1	0	0	0	0	0	0	0	1	0	0	0	0	0	0	0	0	0	0	0	0	0	0	0	1	0	0	0	0	0	0	2	0	0	0	0	0	0	0	0	0	0	0	0	0	0	0	0	0	0	0	0	0	0	0	0	0	0	0	0	0	0	0	0	0	0	0	0	0	0	0	0	0	0	0	0	0	0	0	0	1	0	0	0	0	0	0	0	1	0	0	0	0	0	0	0	0	0	0	0	0	0	0	0	0	0	0	0	0	0	0	0	0	0	0	0	0	0	0	0	0	0	0	0	0	0	0	0	0	0	0	0	0	0	0	0	1	0	0	0	0	0	0	1	0	1	0
N0.HOG0013259	0	0	0	0	1	0	0	0	0	0	0	0	0	0	0	0	0	1	0	0	0	0	0	0	0	0	0	0	1	0	0	0	1	0	0	0	0	0	0	1	0	0	0	0	0	0	0	0	0	0	0	3	0	0	0	0	0	0	0	0	0	0	1	0	0	0	0	0	0	0	0	0	0	0	1	1	0	0	0	0	1	0	0	0	0	0	0	0	0	0	0	0	0	0	1	0	0	0	0	0	1	0	0	1	0	0	2	0	0	2	0	0	0	0	0	0	0	0	0	1	0	0	0	0	0	0	0	1	0	1	0	0	0	0	1	1	0	0	1	0	0	0	0	1	0	1	0	0	0	2	0	0	1	0	0	0	0	0	0	0	0	0	0	0	0	0	1	0	0	0	1	0	0	0	2	0	0	0	0	0	0	0	0	1	0	1	0	0	0	0	0	1	0	1	1	0	0	0	0	0	1	0	1	0	0	1	0	1	0	0	0	0	1	0	0	0	1	0	1	0	0	1	0	1	0	0	0	0	0	0	0	0	1	0	0	0	0	0	0	0	1	0	0	0	0	0	0	0	0	0	0	0	0	0	0	0	0	0	0	0	0	0	0	0	0	0	0	0	0	0	1	0	0	2	0	0	0	0	0	0	0	0	0	0	0	0	0	0	0	0	0	1	0	0	0	0	1	0	0	0	0	0	0	0	0	0	0	0	0	0	0	0	1	0	0	0	0	1	0	0	0	0	1	1	0	0	0	0	0	0	0	0	0	0	0	2	0	0	0	0	0	0	0	1	0	0	0	0	0	0	0	0	0	0	1	0	2	0	0	0	0	0	0	0	2	0	0	0	0	0	1	0	0	0	0	0	0	2	1	1	0	0	0	0	0	0	0	0	0	0	0	0	0	0	0	1	0	0	0	0	0	0	0	0	0	0	0	0	0	0	1	0	0	0	1	0	1	0	1	0	1	0	0	0	0	0	0	0	0	0	0	0	0	0	0	0	0	0	0	1	0	0	0	0	0	0	0	0	0	0	0	0	0	0	0	0	2	0	0	2	0	0	0	0	0	0	0	1	0	0	0	0	0	0	0	0	0	0	0	0	0	0	0	1	0	0	0	0	0	1	1	2	1	0	0	0	0	0	0	0	0	0	0	0	0	1	0	0	0	2	0	0	1	0	0	1	0	0	0	0	0	0	1	0	0	0	0	1	0	0	1	1	0	0	0	0	0	0	0	1	0	0	0	0	0	0	0	0	0	0	0	0	0	2	1	0	0	0	0	0	0	0	0	0	0	1	0	0	0	0	1	1	0	0	0	0	0	0	0	0	0	1	0	0	0	0	0	0	0	0	0	0	0	0	0	0	0	0	0	0	0	0	0	0	0	1	0	0	0	0	1	0	0	0	0	0	0	0	0	1	0	0	0	1	0	2	0	0	0	0	0	2	0	0	0	0	0	0	0	0	0	0	0	0	1	0	0	1	0	0	0	0	1	0	0	0	0	0	0	1	0	0	0	0	0	0	0	1	0	0	0	0	0	0	1	0	0	0	0	0	0	0	0	1	0	0	0	0	0	0	0	0	0	0	2	0	0	0	0	0	0	0	1	1	0	0	0	0	0	1	1	0	0	0	0	0	0	0	0	0	0	0	1	0	1	0	0	0	0	0	1	0	0	0	0	0	0	0	0	0	0	0	0	0	0	0	1	0	0	0	0	0	0	0	0	0	0	0	0	0	0	0	0	0	0	0	2	0	0	0	0	0	0	0	0	0	1	0	0	0	0	0	0	0	0	0	0	0	0	0	0	0	0	0	1	0	0	0	0	0	0	0	0	1	0	0	0	0	0	0	0	0	0	0	0	0	1	0	1	0	1	0	0	0	0	0	0	0	0	0	0	0	0	0	0	0	0	0	0	0	0	0	0	0	1	0	0	0	0	0	0	0	1	0	0	1	0	0	0	0	0	1	0	0	0	0	0	0	0	1	0	1	0	0	2	0	0	0	0	0	0	0	0	0	0	0	0	0	0	0	1	0	0	0	0	0	0	0	0	0	0	1	0	0	0	0	0	0	0	1	0	0	0	0	0	0	0	0	0	0	0	0	0	0	0	0	0	2	1	0	0	0	1	0	0	0	0	0	0	0	0	1	1	0	0	0	0	0	0	0	0	0	0	0	0	0	0	0	1	0	0	1	0	0	0	0	0	0	1	0	1	1	0	0	0	0	0	0	0	0	0	0	0	0	0	0	0	1	1	0	0	0	0	0	1	0	0	0	0	2	0	0	2	0	0	1	2	0	0	1	0	0	0	0	0	0	1	0	0	0	0	0	0	0	0	0	0	0	0	0	0	0	0	0	0	0	0	0	0	1	0	0	0	0	0	0	0	0	0	0	0	0	0	0	0	1	0	0	0	0	0	0	0	2	0	0	0	0	0	1	0	1	0	0	0	0	1	0	0	0	1	0	0	0	0	0	0	0	0	0	0	0	0	0	0	2	1	0	0	0	0	0	0	0	0	0	0	0	0	0	0	0	0	0	0	0	0	0	0	0	1	0	0	0	0	0	0	0	0	0	0	0	1	0	2	0	1	0	0	0	0	0	0	0	1	0	0	1	1	0	0	0	0	0	0	0	0	0	0	0	0	0	0	0	2	0	0	1	0	1	1	0	2	0	1	0	0	0	1	1	0	0	1	0	0	0	0	0	0	0	0	0	0	0	0	0	0	0	1	0	0	0	0	0	0	1	0	2	0	0	0	0	0	0	0	0	0	2	0	0	0	0	1	0	0	0	0	0	0	0	1	0	0	0	2	0	3	0	0	0	0	0	0	0	0	2	0	1	0	0	1	0	0	0	0	0	0	0	0	0	0	0	0	1	0	1	0	1	0	0	1	0	0	0	0	0	0	0	0	0	0	3	0	0	0	0	0	0	0	1	0	0	0	0	0	0	0	0	0	0	1	0	0	0	0	0	0	0	1	0	0	0	0	0	0	0	0	0	0	0	0	0	0	0	0	0	1	0	0	0	0	0	0	0	0	0	0	0	0	0	1	0	0	0	0	0	0	0	0	0	0	0	0	0	0	0	0	0	0	0	1	0	0	0	0	0	0	0	0	0	0	0	0	0	2	0	0	0	0	0	0	0	0	0	0	0	0	1	0	0	0	0	1	0	0	0	0	1	0	0	0	0	0	0	0	1	0	0	0	0	0	0	0	0	1	0	0	1	0	0	0	0	0	0	0	1	0	0	0	0	0	0	0	0	1	0	0	0	0	0	0	0	0	0	0	0	0	0	0	0	0	0	0	0	0	0	0	0	0	0	0	0	0	0	1	0	0	0	0	0	0	0	0	0	0	0	1	0	0	0	0	0	0	1	0	1	0	1	0	0	0	0	0	0	0	0	0	0	0	0	0	0	0	0	0	0	0	0	0	0	0	0	0	0	4	0	0	0	0	0	0	1	1	0	0	0	0	0	0	0	0	0	0	0	0	0	0	0	1	0	0	0	0	0	0	0	0	0	0	0	0	0	0	0	0	0	0	0	2	0	0	0	0	0	0	0	0	0	0	0	1	0	0	0	0	0	0	1	0	0	0	0	1	0	0	0	0	0	0	0	1	0	0	1	0	0	0	0	0	0	0	0	1	0	0	0	0	1	0	0	1	1	0	1	0	0	0	0	1	0	0	0	1	0	0	0	0	0	0	0	0	0	0	0	0	0	0	0	0	0	0	2	0	0	0	0	0	0	1	0	0	0	0	0	0	0	0	1	0	1	0	0	0	1	1	0	0	0	0	0	0	0	0	0	1	0	0	0	1	0	0	0	0	1	0	0	0	0	0	0	1	0	0	1	0	0	1	1	0	0	0	0	0	0	0	0	0	0	0	0	0	0	0	1	0	0	0	1	1	0	0	0	1	0	0	0	0	0	0	1	0	0	0	0	0	0	0	1	0	0	0	0	0	0	0	0	0	0	0	0	0	0	0	0	0	0	0	0	0	0	1	0	0	0	0	0	0	0	0	0	0	0	0	1	0	0	0	0	1	0	0	0	0	0	0	0	0	0	1	1	0	0	0	1	0	0	0	0	0	0	0	0	0	0	0	0	0	0	0	0	0	0	0	0	0	0	0	1	0	0	0	0	0	0	0	1	1	0	0	0	0	1	1	0	0	1	0	0	0	0	1	0	2	0	0	1	0	0	1	0	0	0	0	0	0	0	0	0	0	0	0	0	0	0	0	0	0	0	0	1	0	0	0	1	0	0	0	0	0	0	1	0	2	0	1	1	0	0	0	0	0	0	0	0	0	0	0	1	0	0	1	0	0	1	0	0	1	0	1	0	0	0	0	0	0	0	0	0	0	0	0	0	0	0	0	0	0	0	0	0	0	1	0	1	0	0	1	0	1	0	0	0	0	0	0	0	1	1	0	0	0	0	2	0	0	0	0	1	1	0	1	0	0	0	0	0	0	0	0	0	0	0	0	0	0	0	0	0	0	0	0	0	0	0	0	0	1	0	1	0	0	0	0	0	0	0	0	0	0	0	0	0	0	0	0	0	1	0	0	0	0	1	0	0	0	0	0	2	0	0	0	0	0	0	1	0	0	0	0	0	0	0	0	0	0	0	0	0	0	0	1	0	0	0	0	0	0	0	0	0	1	0	1	1	0	0	0	2	0	1	0	1	0	0	0	0	0	0	0	0	0	0	0	0	0	1	0	0	1	0	0	1	0	0	0	0	0	0	0	0	1	0	0	0	0	0	0	0	0	0	0	2	0	1	0	0	0	0	0	0	1	0	0	0	0	0	1	0	1	0	0	0	0	1	0	0	0	1	1	0	0	1	0	1	0	0	0	0	0	0	0	0	0	1	0	0	0	0	1	0	0	0	1	0	0	1	0	0	1	0	0	0	0	0	1	0	0	0	0	0	0	0	0	0	0	0	0	0	0	1	1	0	1	0	0	1	1	0	0	0	0	0	0	0	0	0	0	0	0	0	0	0	0	0	0	0	0	0	0	0	0	0	0	0	0	0	0	0	0	0	1	0	0	0	0	0	0	0	0	0	0	0	0	0	0	0	0	0	0	0	0	0	0	0	0	0	0	0	2	1	0	0	0	1	0	0	0	0	0	0	0	0	0	1	0	0	0	0	0	0	0	0	0	0	0	0	0	0	0	0	0	0	0	0	0	0	0	0	0	0	0	0	0	0	0	0	0	0	0	0	1	0	1	0	0	1	0	0	0	0	0	0	0	1	0	0	0	0	0	0	0	0	0	0	0	0	0	0	0	0	0	0	0	0	0	0	0	0	1	0	0	0	0	0	0	0	0	0	0	0	0	0	0	0	0	0	0	1	0	0	0	0	0	0	0	0	0	0	0	0	0	0	1	0	0	0	0	0	0	0	0	0	0	0	0	0	0	0	1	0	0	0	0	0	1	0	0	0	0	0	1	0	0	1	1	1	1	0	0	0	0	1	0	0	0	0	0	0	0	0	0	0	0	0	1	0	0	0	0	0	0	0	0	1	0	1	0	1	0	0	0	0	0	0	1	1	0	0	0	0	0	0	0	0	0	1	0	0	0	0	0	0	0	0	0	0	0	0	0	1	1	0	0	0	0	0	0	0	0	0	0	0	1	0	0	0	0	0	0	0	0	1	0	0	2	0	0	0	0	0	0	1	0	0	0	0	0	1	0	0	0	0	0	0	0	1	0	0	0	1	0	0	0	0	0	0	0	0	0	0	1	0	1	1	0	0	0	1	0	0	0	2	0	0	0	0	0	0	2	0	0	0	0	0	0	0	0	0	0	1	0	0	0	0	1	1	1	1	0	0	0	0	0	0	0	0	0	0	0	0	0	0	1	0	0	0	1	0	0	0	1	0	0	0	0	0	0	0	0	0	0	0	1	0	0	0	0	0	0	0	0	0	0	0	0	0	0	1	0	1	0	1	0	0	0	0	0	0	0	0	0	0	0	0	0	0	0	2	0	0	0	0	0	0	0	0	0	0	0	0	0	0	1	0	0	0	0	0	1	0	0	0	0	0	1	0	0	0	0	0	1	2	0	0	0	1	0	0	0	0	0	1	0	0	0	0	0	0	0	0	0	0	0	0	0	0	0	0	0	0	0	0	1	1	0	0	0	0	0	0	0	1	0	1	0	0	0	0	0	0	0	1	0	0	0	1	2	0	0	0	0	0	0	0	0	0	0	0	1	0	0	0	0	0	0	0	0	0	0	0	0	0	0	0	1	0	0	0	0	1	0	0	1	0	0	0	1	0	0	0	0	0	0	0	0	0	0	0	0	0	0	0	0	0	0	0	0	0	0	0	0	0	0	1	0	1	0	0	0	0	0	0	0	2	0	0	0	0	0	0	0	1	0	0	0	0	0	2	0	0	0	0	1	0	0	0	0	0	0	1	0	0	0	0	0	1	0	0	0	0	1	0	0	0	2	0	0	0	0	0	0	0	1	0	1	0	0	0	0	0	1	0	0	0	0	0	0	0	0	2	0	0	0	0	1	0	0	1	0	0	0	0	0	0	0	0	0	0	0	0	0	0	0	0	0	0	0	0	0	0	0	0	0	0	0	0	0	0	2	1	0	0	0	0	0	0	0	0	0	0	0	0	0	1	0	0	0	0	0	2	0	0	0	1	0	0	0	0	0	0	0	0	0	0	0	0	0	0	0	0	0	0	0	1	0	0	1	0	1	1	0	0	0	0	0	0	0	0	0	0	0	0	0	0	2	0	0	0	0	0	0	0	0	0	0	0	0	0	0	0	0	0	0	0	0	0	0	0	0	0	0	0	0	0	0	0	0	0	0	1	0	0	0	0	0	0	0	1	0	0	1	0	0	0	1	0	0	0	0	0	2	0	0	0	1	0	1	0	0	0	0	0	0	1	0	0	0	0	0	0	0	0	0	0	0	0	0	0	0	0	0	0	0	0	2	0	0	0	1	1	0	0	0	0	0	0	0	0	0	0	0	0	1	0	0	0	0	0	0	0	0	0	1	0	0	0	0	0	0	0	0	0	0	0	1	0	1	0	1	0	0	0	0	0	0	0	0	0	0	2	0	0	0	0	0	0	0	0	1	0	1	0	0	0	0	1	0	0	0	0	0	0	0	0	0	0	0	0	0	0	0	1	0	0	1	0	0	0	0	0	0	0	0	0	0	0	0	0	0	0	0	0	1	0	0	0	0	0	0	0	0	0	1	0	0	1	0	0	0	1	0	0	0	1	0	0	0	0	0	1	0	0	0	0	0	0	0	0	0	0	0	0	0	0	0	0	0	0	0	0	0	0	0	0	1	1	0	1	0	0	0	0	0	0	0	0	0	0	0	1	0	0	0	0	1	0	0	0	0	0	0	0	0	0	0	0	0	0	0	0	0	0	0	0	0	0	0	0	0	0	0	0	0	0	0	0	0	0	0	0	3	0	0	0	0	0	0	0	0	0	1	0	1	0	0	0	0	0	0	0	0	0	0	0	0	0	0	0	0	0	0	0	0	0	0	0	1	0	0	1	0	0	0	0	0	0	0	0	0	0	0	1	0	0	0	0	0	0	0	0	0	0	0	0	0	0	0	0	0	1	0	0	0	0	0	0	0	0	0	0	0	0	0	0	0	0	0	0	0	0	0	0	0	0	0	0	0	0	0	0	0	0	0	0	0	0	0	0	0	1	0	0	0	1	0	0	0	0	0	1	0	0	0	1	0	0	0	0	0	0	0	0	0	0	1	0	0	0	0	1	0	0	0	1	1	0	0	0	0	0	0	0	0	0	0	1	1	0	0	0	2	0	0	0	0	0	0	1	0	0	0	1	0	0	1	0	1	0	0	1	0	0	0	1	0	0	0	0	2	0	0	0	1	0	0	0	0	0	0	0	3	0	0	0	0	0	0	0	0	0	0	0	0	0	0	0	0	0	0	1	0	0	0	0	0	0	0	0	0	0	0	0	1	0	0	0	0	0	0	0	0	2	0	0	0	0	1	0	0	0	0	0	0	0	0	1	0	0	0	1	0	0	0	1	0	0	0	0	0	0	0	0	0	0	0	0	0	1	0	0	0	0	1	0	0	1	1	0	0	0	0	0	0	0	0	0	0	0	0	0	0	0	0	1	0	0	0	0	0	1	0	0	0	0	1	0	0	0	0	0	0	0	0	0	0	0	0	0	0	0	0	0	2	0	1	0	0	1	0	0	0	0	0	0	1	0	0	0	0	0	0	2	0	0	0	0	0	0	1	0	0	0	0	0	0	0	1	2	0	0	0	0	0	0	0	0	0	0	0	0	0	0	0	0	0	0	0	0	0	0	0	0	0	0	0	0	0	2	0	0	0	0	1	0	0	0	1	0	0	1	0	0	2	0	0	0	0	0	0	0	0	0	0	0	0	0	0	0	0	0	1	0	0	0	0	0	0	0	0	0	0	0	1	0	0	0	0	0	0	2	0	0	0	0	1	0	0	0	1	0	0	0	0	0	0	0	0	0	0	0	0	0	1	0	0	0	1	0	0	0	0	0	0	1	0	0	1	0	2	0	2	0	0	0	0	0	2	0	0	0	2	0	0	0	0	0	1	0	0	0	1	0	0	0	0	0	0	0	1	0	0	0	0	0	0	0	0	1	0	3	1	1	0	0	0	0	0	0	0	0	0	0	0	0	0	0	0	0	0	0	0	0	0	1	0	0	0	1	0	0	0	0	0	0	0	0	0	0	0	0	0	0	0	0	0	0	1	0	0	0	0	0	0	0	0	0	0	1	0	0	0	1	0	1	0	0	0	1	1	0	0	0	0	1	0	0	0	1	0	0	1	0	0	0	0	0	1	0	0	0	0	0	1	1	0	0	0	1	0	0	0	0	0	0	0	0	0	0	1	0	0	0	0	0	0	0	0	0	0	0	0	0	0	0	0	0	0	0	0	0	0	0	0	1	1	1	0	0	0	0	1	1	0	0	0	0	0	0	0	0	0	0	0	0	0	0	0	0	0	0	0	1	0	0	0	0	0	0	0	1	0	1	0	0	0	0	0	0	0	2	1	0	0	0	2	0	0	0	0	0	0	0	0	0	0	1	0	0	0	0	0	0	0	1	0	0	0	0	1	0	0	0	1	0	0	2	0	0	0	0	0	0	0	0	1	1	0	0	0	0	0	0	0	0	0	0	0	0	0	0	1	1	0	0	0	0	0	1	0	0	1	1	0	0	0	0	0	0	0	0	0	1	0	0	0	0	0	0	0	0	0	0	0	0	0	0	0	0	1	0	0	0	0	0	0	0	0	0	0	0	0	0	0	0	0	1	1	0	0	0	0	0	0	0	0	0	0	1	0	0	0	0	0	0	0	0	0	0	0	0	2	0	0	0	0	0	1	1	0	0	0	0	0	1	0	0	0	1	0	1	0	1	0	0	0	0	0	0	0	0	0	0	0	1	0	0	0	0	0	0	0	0	0	0	0	0	0	0	0	1	0	2	0	1	0	0	1	0	0	1	1	1	0	0	1	0	1	0	0	0	0	0	0	1	1	0	0	1	0	0	0	0	1	0	0	0	0	0	0	1	0	0	0	0	0	0	0	0	0	0	0	0	0	0	0	0	0	0	0	0	0	0	0	1	0	0	0	0	1	0	0	1	0	0	0	0	2	0	0	0	0	0	0	0	1	1	0	1	0	0	0	0	0	0	0	0	0	0	0	0	1	0	1	0	0	0	0	0	0	0	0	1	0	0	0	1	0	1	0	0	0	0	0	0	0	0	0	1	0	0	0	0	0	0	0	0	1	0	0	0	0	0	0	0	1	0	0	0	0	0	0	0	0	1	0	1	0	0	0	0	0	0	0	0	0	0	2	1	0	0	0	1	0	0	0	0	0	0	0	0	0	0	0	0	0	1	0	0	0	2	0	0	0	0	1	0	0	0	1	0	1	0	0	0	0	0	0	0	0	0	0	0	0	0	1	0	0	0	0	0	0	0	1	0	0	0	0	2	1	0	1	0	0	0	1	1	1	1	2	1	0	0	0	0	0	0	0	0	2	0	0	0	0	0	0	0	0	0	0	0	1	0	0	0	0	0	0	2	0	0	0	0	0	0	0	0	0	0	0	0	0	0	0	0	0	0	0	0	2	0	0	0	0	2	1	0	0	0	0	0	0	1	0	0	0	0	0	0	0	0	2	0	0	0	0	0	0	0	0	0	0	0	0	0	0	0	0	1	0	1	1	0	0	0	0	0	0	1	0	0	1	1	1	0	0	0	0	1	0	0	0	0	0	0	0	0	0	0	0	0	0	0	0	0	0	0	0	0	0	0	1	0	0	0	0	0	0	0	0	0	0	0	0	1	0	0	0	0	0	0	0	0	0	0	0	0	1	2	0	2	0	0	0	0	0	0	0	0	0	1	0	0	0	0	0	0	0	1	0	0	0	0	1	0	0	0	0	0	1	0	0	0	0	0	1	0	0	0	1	0	0	0	1	0	0	0	0	0	1	0	0	2	0	0	0	0	1	0	0	0	1	0	0	0	0	0	0	1	0	0	0	0	0	0	0	0	0	0	0	0	0	1	0	0	0	0	0	0	1	0	0	0	0	0	0	0	0	0	0	1	0	0	0	0	0	0	0	0	0	0	0	0	0	0	1	0	0	0	0	0	0	1	0	1	0	0	0	0	0	0	0	0	0	0	0	0	1	0	1	0	0	0	0	0	1	0	0	0	0	0	0	0	0	1	2	0	0	1	0	0	0	0	0	0	0	0	0	1	0	0	0	0	0	0	0	0	0	0	0	1	0	0	0	0	0	0	0	0	0	0	0	0	0	0	0	0	0	0	0	0	0	0	0	0	0	0	0	1	1	0	0	0	0	0	0	0	0	0	0	0	0	0	0	0	0	0	0	0	0	1	0	0	0	0	0	0	0	0	0	0	0	0	0	0	0	0	0	0	0	0	0	0	0	0	1	0	2	0	0	0	1	1	1	0	0	0	0	0	0	0	0	0	0	0	0	0	0	1	0	1	0	0	0	0	0	0	0	0	0	0	0	0	0	1	0	0	0	0	0	0	0	0	0	0	0	1	0	2	0	0	0	0	0	0	0	0	0	0	0	1	0	1	1	0	1	0	0	0	0	0	0	0	0	0	0	0	0	0	0	0	0	0	0	0	1	0	0	0	0	0	0	1	2	0	0	0	0	0	1	1	2	1	0	0	0	0	0	0	0	0	0	0	0	0	0	0	0	0	2	2	0	1	0	0	0	0	0	0	0	0	0	1	0	0	0	0	0	0	0	1	0	0	0	0	0	0	0	0	0	0	0	0	0	0	0	0	0	0	0	0	1	0	0	1	0	0	0	0	1	0	0	0	0	1	0	0	0	0	0	1	0	0	0	0	0	0	0	0	0	0	0	1	0	0	0	0	0	0	0	0	0	0	1	0	0	0	0	0	1	1	0	0	1	0	0	0	0	0	0	0	0	0	0	0	0	0	0	0	0	0	0	1	0	0	0	0	0	0	0	1	0	0	0	0	0	0	0	0	0	0	0	0	0	0	0	0	0	0	0	0	0	0	0	0	0	0	1	0	0	0	0	0	1	0	0	0	0	0	0	1	0	0	0	0	0	0	0	0	0	0	0	0	0	0	0	0	0	0	0	0	0	0	0	0	0	1	0	0	0	0	0	1	0	0	0	0	0	0	0	1	0	0	0	0	0	0	1	0	0	0	0	2	0	0	0	0	0	0	0	0	0	0	0	0	0	0	0	0	1	0	0	0	0	0	0	0	0	1	0	0	0	0	0	1	0	0	0	1	0	0	0	0	0	0	0	0	0	0	1	0	0	0	0	0	1	0	0	0	0	0	0	0	0	0	0	0	0	0	0	0	0	0	0	0	0	0	0	0	0	0	0	0	0	0	0	0	0	0	1	1	0	0	0	1	0	0	0	0	0	0	0	0	0	0	0	0	0
N0.HOG0011018	0	0	0	0	0	0	0	0	0	0	0	0	0	0	0	0	1	0	0	0	0	0	0	0	0	0	0	0	0	0	0	0	0	1	0	0	0	1	0	0	0	0	0	0	0	0	0	0	0	0	0	0	0	0	0	0	0	0	0	0	0	0	0	0	0	0	0	0	0	0	0	0	1	0	0	0	0	0	0	0	0	0	0	0	0	0	0	0	0	0	0	0	0	0	0	1	0	0	0	0	0	0	0	1	0	0	0	0	0	0	0	0	1	1	0	0	0	0	0	0	0	0	0	0	0	0	0	0	0	0	1	0	0	0	0	0	0	0	0	0	0	0	0	0	0	1	0	0	0	0	0	0	0	0	1	0	0	0	0	0	0	0	0	0	0	0	0	0	0	1	0	0	0	0	0	0	0	0	0	0	0	0	0	0	0	0	0	0	0	0	0	1	0	0	0	0	0	0	0	0	0	0	0	1	0	0	0	0	0	0	1	0	0	0	0	0	0	0	0	0	0	0	0	0	0	0	0	0	0	0	0	0	0	0	0	0	0	0	0	0	0	0	1	0	0	0	0	0	0	0	0	0	0	0	0	0	0	0	0	0	0	0	1	0	0	0	0	0	0	0	1	0	0	0	0	0	0	0	0	0	0	1	0	0	0	0	0	0	0	1	0	0	0	0	0	0	0	0	0	0	0	0	0	0	0	0	1	1	0	0	0	0	0	0	0	1	0	0	0	0	0	0	0	0	0	0	0	0	0	0	1	0	0	0	0	0	1	1	0	0	0	0	0	0	0	0	0	0	0	0	0	0	0	0	0	0	0	0	0	0	0	0	0	0	0	0	0	0	0	0	0	0	0	0	0	0	0	0	0	0	0	0	0	0	0	0	0	0	0	0	0	0	0	0	0	0	0	0	0	0	1	0	0	0	0	0	0	0	0	0	0	0	0	0	1	0	0	0	0	0	1	0	0	0	0	0	0	0	0	0	0	0	0	1	0	0	0	0	0	0	1	0	0	0	0	0	0	0	0	0	0	0	0	0	0	0	0	0	0	0	0	0	0	0	0	0	0	0	0	0	0	0	0	0	0	0	0	0	1	0	1	0	0	0	0	0	0	0	0	0	0	0	0	0	0	1	1	0	0	0	2	0	0	1	0	0	0	0	0	0	0	0	0	0	0	1	0	0	0	0	0	1	2	0	0	0	0	0	0	0	0	0	0	1	0	0	0	0	0	0	0	0	0	0	0	1	0	0	0	0	0	0	0	0	0	0	1	0	0	0	0	0	0	0	0	0	0	0	0	0	0	0	0	0	0	0	0	1	0	0	0	0	0	0	0	0	0	0	0	0	0	0	0	0	0	0	0	0	0	0	0	0	0	0	0	0	0	0	1	0	0	0	0	0	0	0	0	1	0	0	0	0	0	0	0	0	0	0	0	0	0	0	0	0	0	0	0	0	0	0	0	0	0	0	0	0	0	0	0	0	0	0	0	0	0	0	0	0	0	0	0	0	0	0	0	0	0	0	0	0	0	0	0	0	1	0	0	0	0	0	0	0	0	1	0	0	0	0	0	0	1	1	0	1	0	0	0	0	0	0	0	0	0	0	0	0	0	0	0	0	0	0	0	0	0	0	0	0	0	0	0	0	0	0	0	0	0	0	0	0	0	0	0	0	0	0	0	0	0	0	0	0	0	0	0	0	0	0	0	0	0	0	0	0	0	0	0	0	0	0	0	0	0	0	0	0	0	0	0	0	0	0	0	0	2	0	0	0	0	0	0	0	0	0	0	0	0	0	0	0	0	2	0	0	0	0	0	0	0	0	0	0	0	0	0	0	0	0	0	1	0	0	0	0	0	0	0	0	1	0	0	0	0	0	0	0	0	0	0	0	0	1	0	0	0	0	0	0	0	1	0	0	0	0	0	0	0	0	0	0	0	0	0	0	0	0	0	0	0	0	0	0	0	0	0	0	0	0	0	0	0	0	0	0	0	0	0	0	0	0	0	0	0	0	0	0	0	0	0	0	0	0	0	0	0	0	0	0	0	0	0	0	0	0	0	0	0	0	0	0	0	0	1	0	0	0	0	0	0	0	0	0	0	0	0	0	0	0	0	0	0	0	0	0	0	0	0	0	0	0	0	1	0	0	0	0	0	0	0	0	0	0	0	0	0	0	0	0	0	0	0	0	0	0	0	0	0	0	0	0	0	1	0	0	0	0	0	0	0	0	0	0	0	0	0	0	0	0	1	0	0	0	0	0	0	0	0	0	0	0	0	0	1	0	0	1	0	0	0	0	0	0	0	0	0	0	0	0	0	0	0	0	0	0	0	0	0	1	0	0	0	0	0	0	0	0	0	0	0	0	0	0	0	0	0	0	0	0	0	0	0	0	0	0	0	0	0	0	0	0	0	0	0	1	0	0	0	0	0	0	0	0	0	0	0	0	0	0	0	0	0	0	0	0	0	1	0	0	0	0	0	0	0	0	0	0	0	0	0	0	0	0	0	0	0	0	0	0	0	0	0	1	0	0	0	0	0	0	1	0	0	0	0	0	0	0	0	0	0	0	0	0	0	1	0	1	0	0	0	0	0	0	0	0	0	1	1	0	0	0	0	0	0	0	0	0	0	0	0	0	0	0	0	0	0	0	0	0	0	0	0	0	0	0	0	0	1	0	0	1	0	0	0	0	0	0	0	0	0	0	0	0	0	0	0	0	0	0	0	0	0	0	0	0	0	0	0	1	0	0	0	0	1	0	0	0	0	1	0	0	1	0	0	0	0	0	0	0	0	0	0	0	0	0	0	0	0	0	0	0	0	0	0	1	0	0	0	0	0	2	0	0	0	0	0	0	0	0	0	0	0	0	0	0	0	0	0	0	0	0	0	0	0	0	0	1	0	0	0	0	0	0	0	0	1	1	0	0	0	0	0	0	0	0	0	0	0	0	1	0	0	0	0	0	0	0	0	0	0	0	0	0	0	0	0	0	0	0	0	0	0	0	0	0	0	0	0	0	0	0	0	0	0	0	0	0	0	0	0	0	0	0	0	0	0	0	0	0	0	0	0	0	0	0	0	0	0	1	0	0	0	1	0	0	0	0	0	0	0	0	0	0	0	0	1	1	0	0	0	0	0	0	0	0	0	0	0	0	0	1	0	0	0	0	0	0	0	0	0	0	0	0	0	0	1	0	0	0	0	0	0	0	0	0	0	0	0	0	0	0	0	0	0	0	0	1	0	0	0	0	0	0	1	0	0	0	0	0	0	0	0	0	0	0	0	0	0	0	0	0	0	0	0	0	0	0	0	0	0	0	0	0	0	0	0	0	0	1	0	0	0	0	0	0	0	0	0	0	0	0	0	0	0	0	0	1	0	0	0	0	0	0	0	0	0	0	0	0	0	0	0	0	0	0	0	0	0	0	0	0	0	0	0	1	1	0	0	0	0	0	0	0	1	0	0	0	1	0	0	0	0	0	0	0	0	0	0	1	0	0	0	0	0	0	0	0	0	0	0	0	0	0	0	0	0	0	0	0	0	0	0	0	0	0	0	0	0	0	0	0	0	0	0	0	0	0	0	0	0	0	0	0	0	0	0	0	0	0	1	0	0	0	0	0	0	0	0	0	0	0	0	0	0	0	0	0	0	0	0	0	0	0	0	0	0	0	0	0	0	0	0	0	0	0	0	0	0	0	0	0	0	0	0	0	0	0	0	0	0	0	0	0	0	0	0	0	0	0	0	0	0	0	0	0	0	0	0	0	0	0	0	0	1	0	1	0	0	0	0	1	0	0	0	1	0	0	1	0	0	0	0	0	0	1	0	0	0	0	0	0	0	0	0	0	0	0	0	0	1	0	0	0	0	0	0	0	0	0	0	0	0	0	1	0	0	0	0	0	0	0	0	0	0	0	0	0	0	0	0	0	0	0	0	0	0	0	0	0	0	0	0	0	0	0	1	0	0	0	0	0	1	1	0	0	0	0	0	0	0	0	0	1	0	0	0	1	0	0	0	0	0	0	0	0	0	0	0	0	0	0	0	0	0	0	0	1	0	0	0	0	0	0	0	0	0	0	0	0	0	0	0	1	0	0	0	0	0	0	0	0	0	0	2	0	0	0	0	0	0	0	0	1	0	0	0	0	0	0	0	0	0	0	0	0	0	0	0	0	0	0	0	0	0	0	0	0	0	0	0	1	0	0	0	0	0	1	0	0	0	0	0	0	0	1	0	0	0	0	0	0	0	0	0	0	0	0	0	0	0	0	0	0	0	0	0	0	0	0	0	0	0	0	0	0	1	0	0	0	0	0	0	0	0	0	0	0	0	0	0	0	0	0	0	0	2	0	0	1	0	0	0	0	0	0	0	0	0	0	0	0	0	0	0	0	0	0	0	0	0	0	1	0	0	0	0	0	0	0	0	0	0	0	0	0	0	0	0	0	0	0	0	0	0	0	0	0	0	0	0	0	0	0	0	0	0	0	0	0	0	0	0	0	0	0	0	0	0	0	0	0	1	0	0	0	0	0	0	0	0	0	0	0	0	0	1	0	0	0	0	0	0	0	0	0	1	0	0	0	0	0	0	0	0	0	0	0	1	0	0	0	0	0	0	0	0	0	0	0	0	0	0	0	0	0	0	0	0	0	0	0	0	0	0	0	0	0	0	0	0	0	0	0	0	0	0	0	0	0	0	0	0	0	0	0	0	0	0	0	0	0	0	0	0	0	0	0	0	0	0	0	1	0	0	0	0	0	0	0	0	0	1	0	0	0	0	0	0	0	0	0	0	0	0	0	0	0	0	0	0	0	1	0	0	0	0	0	0	0	0	0	0	0	0	0	0	0	0	0	0	0	0	2	0	0	0	0	1	0	1	0	0	0	0	0	0	0	0	1	0	0	0	0	0	0	0	0	0	0	0	0	0	0	0	0	0	0	0	1	0	0	0	0	0	0	0	0	0	0	0	0	0	0	0	0	0	0	0	0	0	0	0	1	0	0	0	0	0	0	0	0	0	0	0	0	0	0	0	0	0	0	0	0	0	0	0	0	0	0	0	0	0	0	0	0	0	0	0	0	0	0	0	0	0	0	0	0	0	0	0	0	0	0	0	0	0	0	0	0	0	0	0	1	0	0	0	0	0	0	0	0	1	0	0	0	0	0	0	0	0	0	0	0	0	0	0	0	0	0	0	0	0	0	0	0	0	0	0	0	0	0	0	0	0	0	1	0	0	0	0	0	0	0	0	0	0	0	0	0	0	0	0	0	0	0	0	0	0	0	1	0	0	0	1	0	0	0	0	0	0	0	0	0	0	0	0	0	0	0	0	0	0	0	0	0	0	0	1	0	0	0	0	0	0	0	0	0	1	0	0	0	0	0	0	0	0	0	0	0	0	0	0	0	0	0	0	0	0	0	0	0	0	0	0	0	0	0	0	0	0	0	0	0	0	0	0	0	0	0	0	0	0	0	0	2	0	0	0	0	0	0	0	1	2	0	0	0	1	0	0	0	0	0	0	1	0	0	0	0	0	0	0	1	0	0	0	0	0	0	0	0	0	0	0	0	0	0	0	0	0	0	0	0	0	0	0	1	0	0	0	0	0	0	0	0	0	0	0	0	0	0	0	0	0	0	0	0	0	0	0	0	0	0	0	0	1	0	0	0	0	0	0	0	0	0	1	0	0	0	0	0	0	0	0	0	0	0	0	0	0	0	0	0	0	0	0	1	0	0	0	0	0	0	0	0	0	0	0	0	0	0	0	0	0	0	0	0	0	1	0	0	0	0	0	0	0	0	0	0	0	0	0	0	0	0	0	0	0	1	0	0	0	0	0	0	0	0	0	0	0	0	0	0	0	0	0	0	0	0	0	0	0	0	1	0	0	0	0	0	0	0	0	1	0	0	0	0	0	0	0	0	0	0	1	0	0	0	0	0	0	1	0	1	0	0	0	0	0	0	0	0	0	0	0	0	0	0	0	0	0	0	0	0	0	0	0	0	1	0	1	0	0	0	0	0	1	0	0	0	0	0	0	0	0	0	0	1	0	0	0	0	1	0	0	0	0	0	0	0	0	0	0	0	0	0	0	0	0	0	0	0	0	0	0	0	0	0	0	1	0	0	0	0	0	0	0	0	0	0	0	1	0	0	0	0	0	0	0	0	0	0	0	0	0	0	0	0	0	0	0	0	0	0	0	0	0	0	0	0	0	0	0	0	0	0	0	0	0	0	0	0	0	0	0	0	0	0	0	0	0	0	0	0	0	0	0	0	0	0	0	0	0	0	0	0	0	0	0	0	0	1	0	1	0	0	0	0	0	1	0	0	0	0	0	0	0	0	0	0	0	1	0	0	0	0	0	0	0	0	0	0	0	0	0	1	0	1	0	0	0	0	0	0	0	1	0	1	0	0	0	0	0	0	0	0	0	0	0	0	0	1	0	0	0	0	0	0	1	0	0	0	0	0	0	0	0	0	0	0	0	0	0	0	0	0	0	0	0	0	0	1	0	0	0	0	0	0	0	0	0	0	0	3	0	0	0	1	0	0	0	0	0	0	0	0	0	0	0	0	0	1	1	0	0	0	0	1	0	0	0	0	0	0	0	0	0	0	0	0	0	0	0	0	0	0	0	0	0	0	0	0	0	1	0	0	0	0	0	0	0	0	0	1	0	0	0	0	0	0	1	0	0	0	0	0	0	0	0	0	0	0	0	1	0	0	0	0	0	0	0	0	0	0	0	0	0	0	0	1	0	0	0	0	0	0	0	0	0	0	0	0	0	1	0	0	0	0	0	0	0	0	0	0	0	0	1	1	0	0	0	0	0	0	0	0	0	0	0	0	0	0	0	0	0	0	0	0	0	0	0	0	0	0	0	0	1	0	0	0	0	0	0	0	0	1	0	1	0	0	1	0	0	0	0	0	0	0	0	0	0	0	0	0	0	0	1	0	0	0	0	0	0	0	0	0	0	0	0	0	0	0	0	0	0	0	0	0	0	0	0	0	0	0	0	0	0	0	0	0	0	0	0	0	0	0	0	0	0	0	0	0	0	0	0	0	0	0	0	0	0	1	0	0	0	0	0	0	0	0	0	0	0	0	0	0	0	0	0	0	0	0	0	0	0	0	0	0	1	0	0	0	0	1	0	0	0	0	0	0	0	0	0	0	0	0	1	0	0	0	1	0	0	0	0	0	0	0	0	0	0	0	1	1	0	0	0	0	1	0	0	1	0	0	0	0	0	0	0	0	0	0	0	0	1	0	0	0	0	0	0	0	0	0	0	0	0	0	0	0	0	1	0	0	0	0	0	0	0	0	0	0	0	0	0	0	0	1	0	0	0	0	0	0	0	0	0	0	0	0	0	0	0	0	1	0	0	0	0	0	1	0	0	0	0	0	0	0	0	0	0	0	0	0	0	0	0	0	0	0	0	0	0	0	0	0	0	1	2	0	0	0	0	0	0	0	0	0	0	0	0	0	0	0	0	0	0	0	0	0	0	0	0	0	0	0	0	0	0	0	0	0	0	0	0	0	0	0	0	0	0	0	1	0	0	0	0	3	1	0	0	0	0	0	0	0	0	0	0	0	0	0	0	0	0	0	0	0	0	0	0	0	1	0	0	0	0	0	0	0	0	0	0	0	0	1	1	0	0	2	0	0	0	0	0	0	0	0	0	0	0	0	0	0	0	0	0	0	0	0	0	0	0	0	0	0	0	0	0	0	1	0	0	0	0	0	0	0	0	0	0	1	0	0	0	0	0	0	0	0	0	0	0	0	0	0	0	0	0	0	0	0	0	0	1	0	0	0	0	0	0	0	0	0	0	0	0	0	0	0	0	0	1	0	0	0	0	0	0	0	1	0	0	0	0	0	0	0	0	0	0	0	0	0	0	0	0	0	0	0	0	0	0	0	0	0	1	0	0	0	0	0	1	0	0	0	0	0	0	0	0	0	0	0	0	0	0	0	0	0	0	0	0	0	0	0	0	0	0	0	0	0	0	0	0	0	0	0	0	0	0	0	0	1	0	0	0	0	0	0	0	0	0	0	0	0	0	0	0	0	0	0	2	0	0	0	1	0	0	0	0	0	0	0	0	0	0	0	0	0	0	0	0	0	0	0	0	0	0	0	0	1	1	0	0	0	1	0	0	0	0	0	0	0	0	0	0	0	0	0	0	0	0	0	0	0	0	0	0	0	0	0	0	0	0	0	0	0	0	0	0	0	0	0	0	0	0	0	0	0	0	0	2	0	0	0	0	0	0	0	0	0	0	0	0	0	0	0	0	1	0	0	0	0	0	0	0	1	0	1	0	0	0	0	1	0	0	0	0	0	0	0	0	0	0	0	0	0	0	0	0	0	0	0	0	0	0	0	0	0	0	1	0	0	0	1	0	0	0	0	0	1	0	0	0	0	0	0	0	1	0	0	0	0	0	0	0	0	0	0	1	0	0	0	0	0	0	0	0	0	1	0	0	0	0	0	0	0	0	0	0	0	0	0	1	0	0	0	0	0	2	0	0	0	0	0	0	0	0	0	1	0	0	0	1	0	0	0	0	0	0	0	0	0	0	0	0	0	0	0	0	0	1	0	0	0	0	0	0	0	0	0	0	0	0	0	0	0	0	0	0	2	1	0	0	0	0	0	0	0	1	0	0	0	0	0	0	0	0	0	0	1	0	0	0	0	0	0	1	1	0	0	0	0	0	0	0	0	0	0	0	0	0	0	0	0	0	0	0	0	1	0	0	0	0	0	0	0	0	0	0	0	0	0	0	0	0	0	0	0	0	0	0	0	0	0	0	0	0	0	0	0	0	0	0	0	0	0	0	1	0	0	1	0	0	0	0	0	0	0	0	0	0	0	0	0	0	0	0	0	0	1	0	0	0	1	0	0	0	0	0	0	0	0	1	1	0	0	0	0	0	0	0	0	0	0	0	0	0	0	0	0	0	0	0	0	0	0	0	0	0	0	0	0	0	0	0	0	0	0	0	0	0	0	0	0	0	0	0	0	0	0	1	0	0	0	0	0	0	0	1	0	0	1	0	0	0	0	0	0	1	0	0	1	0	1	0	0	0	0	0	0	0	0	0	0	0	0	0	0	0	0	0	0	0	1	0	0	0	0	0	0	0	0	0	0	0	0	0	0	0	0	0	0	0	0	0	0	0	0	0	0	0	0	0	0	0	0	0	0	0	0	0	0	0	0	0	0	0	0	0	0	0	0	0	0	0	0	0	0	0	0	0	0	0	0	0	0	0	0	0	0	0	0	0	0	0	0	0	0	0	0	0	0	0	0	0	0	0	0	0	0	0	0	0	0	0	0	0	0	0	0	0	0	1	0	0	0	0	0	0	0	1	0	0	1	0	0	0	0	0	0	0	0	0	0	0	0	1	0	1	0	0	1	0	0	0	0	0	0	0	0	0	0	0	0	0	0	0	0	0	0	0	0	0	0	0	0	0	0	0	0	0	0	0	0	0	0	0	0	0	0	0	0	1	0	0	0	0	0	0	0	0	0	0	0	1	0	0	0	0	0	0	0	0	0	0	0	0	0	0	0	0	1	0	0	0	0	0	0	0	0	0	0	0	0	0	0	0	0	1	0	0	0	0	0	0	0	0	1	0	0	0	0	0	0	1	0	0	0	0	0	0	0	0	0	0	0	1	0	0	0	0	1	0	0	0	0	0	0	0	0	0	0	0	0	1	1	0	0	0	0	0	0	0	0	0	0	1	0	0	0	0	0	0	0	0	0	0	0	0	0	0	0	0	0	0	0	0	0	0	0	0	0	0	0	1	0	0	0	1	0	0	0	0	0	0	1	0	0	0	0	0	0	0	0	0	0	1	0	0	0	0	0	0	0	0	0	0	0	0	0	1	0	0	0	0	0	0	0	1	0	0	0	0	0	1	0	0	0	0	0	0	0	0	0	0	0	0	0	0	0	0	0	0	0	0	0	0	0	0	0	0	0	0	0	0	0	0	0	0	0	0	0	0	0	0	0	0	0	0	0	0	0	0	0	0	0	0	0	1	0	0	0	0	0	1	0	0	0	1	0	0	0	0	0	0	0	0	0	1	0	0	0	1	0	0	0	0	0	0	0	0	2	0	0	0	0	0	0	0	1	0	0	0	0	0	0	0	1	0	0	0	0	0	1	0	0	0	0	0	0	0	0	1	0	0	0	0	0	0	0	0	0	0	0	0	0	0	0	0	0	0	0	0	0	0	0	0	0	0	0	1	0	0	0	0	0	0	0	0	0	0	0	1	0	0	0	0	0	0	0	0	0	0	0	0	0	0	0	0	0	0	1	0	0	0	0	0	0	0	0	0	0	0	1	0	0	0	0	0	0	0	0	0	0	0	0	0	0	0	0	0	0	0	0	0	0	0	0	0	0	0	0	1	0	0	0	0	1	0	0	0	1	0	0	0	0	0	0	0	0	0	0	0	0	0	0	0	0	0	0	0	0	0	1	0	0	0	0	1	0	0	0	0	0	0	0	0	0	0	0	0	0	0	0	0	0	1	0	0	0	0	0	1	0	0	0	0	0	0	0	0	1	0	0	0	0	0	1	0	0	0	0	0	0	0	0	0	0	0	0	0	0	0	0	0	0	0	0	0	0	0	1	0	0	0	0	0	0	0	0	0	0	1	1	0	0	0	1	0	0	0	0	0	0	0	0	0	0	0	0	0	0	0	0	0	0	0	0	0	0	0	0	0	0	0	2	0	0	0	0	0	0	0	1	0	0	1	0	0	0	0	0	0	0	0	0	0	0	0	0	0	0	0	0	0	0	0	0	0	0	0	0	0	0	0	0	0	0	0	0	1	0	0	0	0	0	0	0	0	0	0	0	0	0	0	0	0	0	0	0	0	1	0	0	0	0	0	0	0	0	0	1	0	0	0	0	0	0	0	0	0	0	0	1	0	0	0	0	1	0	0	0	0	0	0	0	0	0	0	0	0	0	3	0	0	0	0	0	0	0	0	0	0	1	0	0	0	0	0	0	0	0	0	0	0	0	0	0	1	0	0	0	0	0	0	0	0	0	0	0	0	0	0	0	0	0	0	0	0	0	0	0	0	0	0	0	0	1	0	1	0	0	0	0	0	0	0	0	0	0	0	1	0	0	0	0	0	0	0	0	0	0	0	0	0	0	0	0	0	0	0	0	0	0	0	0	0	0	0	0	0	0	0	0	0	0	0	0	0	0	0	0	2	0	0	0	0	0	0	0	1	0	0	0	0	0	0	0	0	0	0	1	0	1	0	0	0	0	1	0	0	0	0	0	0	0	0	0	1	0	0	0	0	0	0	0	0	0	0	1	0	0	0	0	0	0	0	0	0	0	0	0	0	0	0	0	0	0	0	0	0	0	0	0	0	0	1	0	0	0	0	0	0	0	0	0	0	0	0	0	0	0	1	0	0	0	0	1	0	0	0	0	0	0	0	0	0	0	0	0	0	0	0	0	0	0	0	0	0	0	0	0	0	0	0	0	0	1	0	0	0	0	0	0	0	0	0	0	0	0	0	0	0	0	0	0	0	0	0	0	0	0	0	0	0	0	0	0	0	0	0	0	0	0	0	1	0	0	0	1	0	0	0	0	0	0	0	0	0	0	0	0	0	0	0	0	0	0	0	0	0	0	0	1	0	0	0	0	0	0	0	0	0	0	0	1	0	0	0	0	0	0	0	0	0	0	0	0	0	0	0	0	0	0	0	0	0	0	0	0	0	0	0	0	0	0	0	0	0	0	0	0	0	0	0	0	0	0	0	0	0	0	0	0	0	0	0	0	1	0	0	0	2	0	0	0	0	0	0	0	0	0	0	1	0	0	0	0	0	0	0	0	0	0	0	0	1	0	0	0	0	0	0	0	0	0	0	0	0	0	0	0	0	0	0	0	0	1	0	0	0	0	0	0	0	0	0	0	0	0	1	0	0	0	0	0	0
N0.HOG0003638	1	0	2	2	3	2	0	0	0	0	0	1	0	0	1	0	3	3	0	0	0	0	2	0	1	0	3	1	7	0	0	0	1	0	0	1	0	0	0	0	0	1	0	0	0	4	1	1	0	1	1	3	0	8	0	0	2	0	1	2	0	0	1	0	7	5	6	4	0	0	3	0	0	1	0	2	2	1	3	2	1	3	0	0	0	0	0	0	0	2	4	0	0	0	4	2	1	3	0	0	1	0	2	0	0	0	1	0	0	0	1	0	0	0	3	2	1	1	2	1	1	4	0	2	1	0	3	0	0	4	1	0	0	3	3	0	3	0	0	4	5	0	0	1	1	2	1	0	0	0	0	0	2	0	1	1	3	0	0	2	4	2	0	0	0	2	2	0	0	3	0	0	0	0	0	1	0	0	0	0	0	0	0	1	0	3	0	0	3	1	0	0	0	2	5	0	0	3	0	2	6	3	4	0	0	0	0	0	0	0	1	0	1	0	0	0	2	0	0	1	5	0	0	5	1	5	1	0	7	4	0	0	9	0	0	0	2	1	0	1	0	3	0	1	1	0	3	0	2	1	0	0	0	0	0	3	2	3	0	0	4	0	0	0	0	2	0	0	0	0	2	1	0	1	6	0	0	0	2	2	2	0	0	7	2	1	0	0	1	4	0	0	0	3	2	4	0	0	0	1	0	3	4	1	0	0	1	0	4	2	4	3	4	0	0	5	0	0	3	1	0	0	0	2	12	0	0	3	3	2	0	0	6	2	0	2	2	6	0	0	1	0	1	0	2	4	1	1	0	0	1	2	0	1	2	0	0	0	0	3	0	0	0	2	1	0	0	0	0	0	4	0	1	2	0	0	2	1	4	1	2	1	0	0	0	0	0	2	2	0	0	0	0	5	1	1	0	0	1	3	0	0	2	0	1	2	0	1	0	0	2	0	0	0	0	6	0	0	1	0	0	6	0	0	0	0	0	0	0	0	1	0	0	3	0	2	0	0	0	5	0	0	1	2	1	1	0	0	1	0	2	4	1	2	2	7	0	0	0	0	1	0	0	3	0	0	0	4	0	2	2	3	0	1	1	0	0	3	3	3	0	0	0	0	1	0	1	0	0	3	1	1	0	1	0	2	2	2	3	0	1	0	0	1	1	0	0	0	0	0	2	1	1	0	1	0	1	0	0	0	0	1	0	2	0	3	5	0	0	1	2	0	4	4	6	0	3	3	0	3	0	1	0	2	1	1	1	1	0	1	0	0	0	2	1	0	0	2	0	0	0	0	0	0	0	2	1	0	0	0	1	1	1	1	0	1	1	3	7	0	0	3	0	3	0	2	0	2	0	0	0	2	1	0	2	7	0	0	0	0	0	0	0	0	2	0	2	0	0	0	2	0	1	0	1	0	2	1	1	0	0	1	1	0	0	0	2	1	4	5	0	1	0	4	3	0	0	0	0	1	0	0	0	0	3	0	0	2	0	0	1	2	0	5	1	0	0	6	1	0	0	0	2	1	2	1	0	0	0	0	7	0	0	0	1	1	0	3	1	0	4	1	1	0	2	0	0	3	3	1	0	1	0	1	2	1	2	0	0	7	0	0	0	8	0	0	0	0	0	2	0	0	0	1	5	0	0	0	0	0	0	0	1	2	0	0	1	1	0	0	0	0	2	0	0	0	0	0	1	0	0	1	0	1	0	1	0	0	1	5	0	2	2	1	2	1	0	0	0	2	0	0	8	0	0	0	5	1	0	0	1	0	0	0	0	2	0	0	3	2	0	0	0	0	0	1	1	0	0	0	1	0	0	0	2	0	0	0	4	2	0	3	0	0	0	0	2	1	0	0	1	3	0	4	0	0	5	1	0	0	0	1	0	2	1	0	1	0	0	3	0	0	0	0	0	0	2	0	3	0	1	0	0	0	0	0	2	0	0	2	0	1	2	9	0	0	1	0	0	3	0	2	2	0	0	2	0	0	0	1	0	1	0	0	2	0	0	1	2	1	0	6	0	2	2	0	0	0	0	0	0	3	0	1	0	2	1	1	1	2	0	0	0	0	0	0	0	2	3	1	1	0	0	1	1	1	0	1	0	1	0	1	2	0	0	2	0	0	0	0	0	0	0	0	1	0	0	0	1	0	8	0	1	0	0	0	1	0	0	0	1	0	0	0	0	1	0	0	4	1	1	0	0	0	2	1	1	7	0	5	0	4	2	0	0	1	3	0	2	8	0	1	0	0	0	1	1	3	0	0	0	2	3	1	2	0	0	0	1	0	5	0	4	0	0	5	6	3	0	3	2	1	0	0	0	1	5	2	3	1	0	0	0	0	0	1	1	0	2	0	5	2	0	2	0	0	2	0	4	0	3	0	1	2	2	3	4	5	0	0	0	0	0	2	0	0	2	0	2	0	2	0	2	1	0	3	3	0	3	3	0	2	0	0	2	1	1	0	0	0	0	1	0	0	0	2	2	0	0	0	0	0	0	0	0	2	0	0	1	0	0	0	4	0	0	1	0	2	1	1	0	0	4	0	2	0	1	0	0	1	5	0	0	0	9	0	4	0	2	0	0	4	1	2	0	0	1	1	4	4	3	1	0	2	0	0	0	1	0	0	0	1	2	1	0	0	1	0	0	1	1	0	4	2	0	0	0	0	1	11	1	0	1	0	1	0	0	0	4	0	0	0	0	0	0	0	3	0	1	0	0	6	4	0	1	1	0	1	11	0	0	1	0	0	1	0	2	1	1	2	0	1	0	0	0	0	5	0	2	1	1	3	0	0	0	0	0	0	0	2	0	1	0	0	0	9	0	0	2	4	0	0	3	1	3	0	1	1	0	0	0	0	0	3	3	0	0	0	0	1	0	0	2	0	0	1	0	1	0	2	0	1	2	1	0	4	1	0	0	0	0	1	5	1	0	0	3	0	2	0	0	2	0	1	0	2	2	0	0	0	0	1	2	0	0	1	2	2	0	1	3	5	0	2	0	3	0	2	0	1	1	0	0	2	0	1	3	0	2	0	0	0	2	3	1	1	3	0	0	4	0	0	7	1	2	0	1	1	0	0	0	5	1	1	0	1	0	0	0	1	1	0	0	3	0	0	0	0	0	0	1	0	0	2	0	1	1	0	0	1	1	1	0	0	0	0	0	0	0	0	0	0	2	1	1	0	0	6	0	0	0	0	1	0	4	0	7	2	2	0	2	0	3	0	0	0	1	10	0	3	2	0	3	4	0	0	0	1	5	0	1	3	1	1	0	1	1	4	1	4	0	1	5	0	2	0	0	1	1	1	2	0	0	2	1	2	0	0	1	0	0	0	5	3	0	0	0	0	0	4	0	1	0	0	0	2	1	0	0	0	0	0	0	0	0	2	0	1	1	1	0	0	1	0	3	1	0	9	1	0	0	4	0	0	1	3	6	0	0	0	2	5	0	0	1	0	0	1	0	3	0	0	1	0	1	0	0	0	2	0	2	5	1	2	0	1	0	1	0	0	0	6	1	3	1	2	1	0	0	0	1	1	0	1	2	0	0	0	9	0	0	3	0	0	0	0	0	0	0	2	1	0	0	3	0	0	0	0	0	1	0	0	2	3	2	0	0	2	0	0	1	0	3	2	0	0	0	0	0	0	1	0	0	0	1	1	2	1	1	4	1	0	0	0	1	0	3	3	1	1	1	4	0	2	1	0	0	0	0	6	0	1	0	7	2	0	4	0	0	0	0	3	0	0	0	0	0	1	0	2	1	0	0	0	0	2	3	0	0	0	0	1	0	0	3	0	0	5	0	0	0	0	0	2	1	1	8	0	0	0	0	0	1	3	2	0	0	1	0	3	0	0	0	0	0	0	0	0	1	0	4	3	0	6	1	0	1	0	7	0	1	1	1	3	0	1	0	0	2	3	0	6	2	0	0	0	0	0	0	1	0	0	0	2	1	0	0	0	2	1	0	0	1	0	2	0	0	0	1	1	0	1	0	7	0	0	0	4	2	2	0	1	6	0	1	0	1	0	0	7	1	0	1	0	1	1	3	0	0	0	0	0	0	0	2	1	0	0	1	6	0	0	5	4	0	2	0	0	1	1	0	0	0	4	1	1	1	8	0	2	1	1	0	0	0	0	0	0	0	0	6	2	1	0	0	1	2	1	0	2	3	1	0	1	3	1	0	2	0	0	1	0	1	3	0	0	1	0	1	10	0	0	0	0	2	1	0	2	0	0	2	0	0	1	0	3	0	0	2	2	0	2	3	1	1	2	0	0	0	0	0	2	0	2	3	4	5	0	5	4	0	0	0	0	1	1	0	0	4	0	2	1	7	1	0	1	3	0	2	0	0	0	0	1	1	1	3	0	0	2	1	0	5	1	0	1	0	0	1	0	0	1	0	0	0	1	0	0	1	1	0	0	2	2	1	4	0	2	2	0	2	0	1	0	0	0	0	4	2	1	1	0	1	0	1	1	0	2	1	0	0	0	1	3	0	1	0	0	0	1	1	1	0	0	0	0	0	0	4	0	0	2	0	2	2	0	1	5	0	0	2	1	6	4	0	1	1	0	0	0	0	0	4	3	3	1	0	6	0	1	3	0	0	0	0	0	0	1	0	1	1	6	2	0	1	2	0	0	0	0	0	0	1	0	0	2	0	0	0	0	2	1	0	0	3	0	0	6	1	1	1	0	0	2	1	1	2	0	0	3	3	1	0	0	0	0	0	2	1	1	0	0	0	1	0	1	0	0	3	0	0	4	0	0	2	4	0	1	0	1	0	1	0	1	0	0	1	2	3	0	2	2	2	2	4	0	0	3	0	0	5	2	1	4	2	0	2	0	1	0	3	0	0	1	0	0	2	1	4	0	0	4	0	1	3	1	0	0	0	0	0	0	0	1	3	1	3	4	3	0	1	2	0	1	0	2	2	0	0	0	0	0	0	3	2	0	0	0	1	0	1	4	0	1	0	0	0	0	0	1	0	0	0	2	0	0	0	0	3	0	3	2	0	7	0	1	0	0	0	1	1	1	0	1	0	0	0	0	0	0	0	0	0	2	4	0	0	0	0	0	0	0	0	1	1	2	1	0	2	2	1	0	0	1	2	3	0	1	4	1	2	3	0	0	0	0	0	1	0	2	4	1	0	3	0	2	0	0	0	0	1	2	5	2	2	0	0	0	3	0	1	2	1	2	0	0	0	0	0	0	0	2	0	1	1	0	4	0	4	0	0	0	0	2	2	0	0	2	0	0	0	0	0	1	0	0	0	0	0	2	4	0	0	0	1	1	1	2	0	1	3	1	2	1	1	0	0	4	3	0	0	0	3	0	1	1	1	1	0	0	1	2	1	0	0	0	0	0	0	0	2	1	0	0	0	0	0	4	0	0	0	1	0	0	1	1	0	1	4	0	0	0	3	0	0	0	1	1	0	0	0	0	0	0	0	1	1	0	0	3	1	0	0	3	1	0	3	0	7	0	0	0	5	1	3	0	0	2	0	4	0	8	0	0	0	4	1	2	0	6	1	1	0	0	1	3	6	1	3	2	2	5	0	0	0	5	0	0	0	0	0	0	0	5	0	0	0	0	1	0	0	2	0	1	2	2	1	1	7	0	0	3	1	0	1	2	1	2	0	1	2	0	1	0	0	0	0	2	0	0	2	1	1	5	0	0	1	3	2	0	0	0	5	0	1	4	0	0	5	0	0	0	0	1	0	1	1	1	3	1	0	0	0	5	0	0	0	0	1	0	0	0	4	0	0	0	0	4	2	0	0	3	0	0	0	0	1	0	0	0	5	1	0	1	0	4	1	1	1	0	5	1	3	0	2	0	2	0	0	0	4	2	3	0	0	0	3	2	0	0	0	0	0	0	0	2	3	3	0	0	0	0	0	0	2	2	0	4	0	0	0	0	0	2	4	0	6	10	0	0	1	5	1	1	0	0	4	3	4	5	4	0	0	1	0	2	1	2	0	0	0	2	2	0	3	0	0	2	0	0	0	4	0	5	0	1	1	0	0	3	0	0	1	0	0	0	2	1	1	0	0	0	0	0	1	0	0	1	0	1	1	1	0	0	1	4	0	0	1	1	1	0	0	0	4	0	1	0	0	0	0	0	0	0	1	1	0	0	0	4	1	0	0	2	0	0	0	3	0	0	0	4	2	0	2	0	0	1	2	0	1	0	0	0	0	0	1	0	0	0	3	0	1	5	0	0	0	0	0	1	0	3	0	2	0	0	0	3	0	1	1	1	0	0	1	2	2	1	2	0	0	0	3	2	2	1	0	0	0	0	1	0	2	0	2	0	0	0	4	4	1	0	1	0	6	0	0	3	1	1	0	3	0	0	0	0	1	1	2	0	0	0	4	1	0	0	7	0	6	0	0	0	0	0	0	2	1	2	0	2	0	0	3	0	0	0	2	0	3	3	0	1	0	0	3	4	0	0	0	0	1	0	0	0	2	0	1	0	2	1	3	0	2	0	0	0	1	0	1	0	3	0	3	2	2	2	0	0	0	0	1	0	1	1	4	0	5	0	1	1	2	1	0	2	4	0	0	1	0	3	2	1	4	0	4	0	0	2	1	0	0	0	0	0	2	0	1	1	0	0	0	0	3	1	0	0	3	0	0	0	0	1	0	1	0	2	0	0	4	0	0	1	2	0	0	1	0	0	0	3	0	0	0	3	0	0	0	1	0	3	0	0	1	0	5	0	1	1	0	0	0	0	0	4	0	1	2	0	0	0	0	1	0	0	0	0	0	7	1	0	0	0	0	1	2	2	1	1	0	0	2	0	0	2	0	2	0	1	0	1	3	1	7	1	0	0	0	1	0	11	0	0	7	0	1	0	0	0	0	0	1	1	9	0	0	0	0	1	2	4	1	0	1	1	0	1	1	3	1	3	4	0	0	1	0	0	1	0	0	1	0	2	1	0	1	0	0	3	0	0	1	2	0	1	8	3	1	0	2	8	2	0	0	1	3	0	2	0	1	0	3	3	0	0	0	4	0	0	1	0	0	1	2	0	0	0	1	0	0	7	1	4	1	0	1	1	0	1	0	0	0	0	0	0	0	0	1	1	0	1	6	0	1	0	2	0	0	0	6	0	0	1	3	0	0	0	2	1	0	0	2	1	0	0	0	2	0	1	0	1	0	0	0	0	1	0	4	0	3	0	0	0	0	0	0	5	7	0	0	6	0	0	1	0	0	1	4	1	0	2	1	0	0	0	0	1	0	0	3	0	5	0	0	0	0	0	0	6	1	0	0	2	0	0	2	0	2	0	1	0	0	0	1	2	2	0	1	4	1	3	1	2	2	0	6	2	0	0	0	1	2	1	2	0	1	0	2	2	0	5	0	0	0	0	0	1	0	2	0	2	2	0	0	0	0	0	3	0	0	0	2	2	0	1	0	1	0	1	4	4	1	2	0	4	2	1	1	2	0	3	2	0	0	0	1	0	0	1	5	0	5	0	3	0	0	0	5	0	0	0	1	0	1	3	0	0	1	0	8	1	1	0	0	0	0	3	0	3	1	1	0	0	2	0	1	0	2	1	0	0	0	1	0	0	1	4	0	1	0	4	0	0	0	1	2	2	0	0	1	2	0	0	3	2	0	5	0	0	1	1	0	0	0	1	1	0	0	1	0	2	1	0	0	1	3	2	1	0	1	0	0	0	0	0	0	1	1	0	0	1	0	0	0	8	4	0	0	1	0	5	0	1	0	0	0	0	0	1	0	3	0	0	0	1	0	1	1	2	1	0	1	0	2	0	0	1	0	1	3	1	1	0	1	0	3	0	3	3	3	0	4	0	3	0	0	1	1	0	0	1	1	1	0	0	3	0	2	1	0	0	4	0	6	5	0	3	1	1	0	0	1	0	0	1	0	5	0	2	2	1	1	0	1	0	0	1	0	0	1	1	1	0	1	0	2	0	1	0	0	0	1	1	1	1	0	0	0	0	0	0	0	1	0	0	2	0	0	2	2	1	1	0	0	0	2	2	0	0	0	0	0	0	0	0	4	1	0	0	0	0	0	0	0	0	1	0	6	0	1	0	2	3	2	0	0	6	5	0	3	1	1	0	1	0	1	0	0	0	0	0	0	3	0	1	2	0	0	0	1	1	5	0	0	1	0	3	5	0	1	0	0	1	6	0	1	0	0	2	2	2	2	0	3	3	1	1	1	0	0	0	0	1	0	1	3	0	0	0	1	0	6	1	0	1	9	4	0	0	3	3	1	0	0	1	0	2	0	1	1	0	2	0	2	0	1	0	5	1	0	2	0	0	0	0	6	0	0	0	0	2	0	0	0	3	0	0	0	1	0	1	0	0	0	0	3	0	0	4	2	0	0	0	1	1	0	1	0	1	0	2	4	2	0	1	0	0	8	0	1	0	1	0	2	1	0	3	1	1	0	0	2	0	0	0	0	0	5	1	6	4	4	0	0	4	1	2	0	0	0	1	1	8	1	2	1	0	0	2	0	0	0	0	0	0	1	0	3	0	5	6	0	2	0	0	0	0	0	2	1	0	0	2	0	0	0	0	1	2	1	0	0	0	0	0	2	6	1	0	1	2	5	5	0	2	0	0	2	3	0	0	5	1	3	1	1	3	4	1	0	3	0	0	0	2	4	0	1	0	0	0	2	0	0	0	0	0	1	2	0	4	0	4	1	0	1	5	1	0	0	0	2	0	2	0	0	0	0	0	0	1	2	1	4	4	0	1	3	2	0	1	0	1	0	0	0	4	0	1	0	1	0	3	0	3	0	4	0	2	0	1	0	0	0	1	0	0	1	0	5	0	1	0	1	4	4	0	0	5	1	3	0	3	1	1	0	0	1	2	2	0	1	4	0	3	0	0	0	0	0	1	1	0	1	2	3	1	0	0	1	1	1	0	1	1	2	0	2	1	0	1	2	0	0	0	2	1	0	0	0	0	2	0	0	0	0	1	2	0	0	3	0	0	0	0	0	0	0	2	0	0	3	0	1	0	7	6	0	0	0	3	1	0	6	0	3	0	1	2	3	0	2	1	0	2	4	0	0	0	0	2	0	1	1	3	3	0	0	3	0	0	0	2	0	0	0	2	5	0	1	2	0	2	0	0	0	3	1	0	1	0	0	4	1	0	1	0	3	0	0	1	0	0	0	0	3	1	2	2	1	1	0	0	0	0	0	0	0	0	2	1	0	1	0	3	0	1	0	3	6	0	0	3	0	0	0	1	1	0	1	2	2	3	0	0	1	2	0	0	0	0	1	0	2	4	4	0	0	0	6	1	0	2	1	0	0	0	0	2	2	3	0	1	0	0	0	0	0	0	0	1	0	0	5	0	1	0	0	2	0	1	0	0	2	0	2	1	2	1	3	0	3	0	3	2	0	3	3	0	0	3	0	2	2	0	0	0	0	3	2	0	0	0	0	0	3	6	1	0	0	0	0	2	1	1	0	0	0	5	2	1	2	0	0	5	2	1	0	0	4	0	0	0	0	0	0	3	0	2	0	0	0	0	0	0	5	3	0	0	1	1	1	4	2	0	3	3	2	4	0	0	6	0	1	2	0	2	1	3	0	0	0	4	3	0	0	1	0	0	2	1	2	0	2	0	0	2	0	0	0	2	0	0	1	2	2	1	0	1	4	0	2	0	0	0	1	0	0	0	1	0	0	1	0	3	0	1	1	0	0	0	1	0	0	4	3	1	0	1	0	1	5	0	0	2	0	4	0	1	0	0	0	0	0	3	0	1	0	3	0	0	0	0	0	1	0	0	0	1	2	0	0	0	0	3	1	1	0	2	0	2	0	3	0	3	1	0	1	3	2	1	6	0	0	4	0	1	0	0	1	2	1	6	0	0	4	4	0	1	1	1	0	5	0	4	2	0	0	0	2	5	0	0	1	0	2	2	0	0	0	1	1	2	0	2	0	1	1	0	0	0	0	0	3	1	0	2	2	0	0	1	2	0	0	0	2	0	0	0	11	0	0	3	1	0	3	1	2	5	2	0	4	8	4	0	0	0	0	0	3	3	0	0	2	0	4	0	0	0	1	0	0	0	0	1	1	2	0	1	0	0	6	0	1	0	3	0	0	5	0	0	0	1	0	0	2	1	1	0	1	1	0	1	0	0	1	0	0	0	0	0	2	0	6	1	1	1	2	0	1	0	0	1	1	2	1	0	0	2	0	0	2	0	1	2	0	0	0	0	1	0	0	3	2	0	10	1	0	0	3	0	0	1	0	0	0	0	0	1	0	0	0	0	0	0	1	0	0	1	0	0	1	3	0	1	5	0	0	0	0	1	1	1	0	1	0	1	2	1	0	4	1	1	0	1	0	1	2	2	2	0	0	3	0	2	0	0	0	0	3	2	0	0	3	0	0	0	1	1	0	2	0	5	2	0	3	0	0	0	0	0	1	1	0	3	1	0	0	0	0	0	3	0	0	2	1	0	0	0	1	0	0	0	0	3	0	0	1	0	1	0	6	0	2	2	0	0	0	3	5	0	0	0	2	0	0	1	0	0	2	5	1	0	1	2	0	0	1	4	0	0	0	0	1	0	5	0	1	0	2	0	6	5	1	0	0	0	0	0	1	0	2	0	0	0	1	0	0	0	1	4	0	0	2	1	0	0	5	0	1	1	0	0	0	0	0	0	1	0	5	0	0	0	0	0	0	1	2	0	0	1	0	4	5	0	1	0	0	3	2	0	4	0	4	0	2	0	1	2	2	1	0	0	2	2	0	4	1	2	0	0	0	4	1	1	3	0	0	0	0	2	1	0	0	0	0	1	0	0	0	2	0	4	0	5	0	1	1	0	0	0	1	1	1	4	0	0	1	5	0	3	0	0	0	4	0	1	0	1	0	0	0	1	1	1	0	2	5	0	0	1	1	0	1	0	0	4	2	0	0	0	1	0	3	0	0	0	0	1	3	0	1	1	0	5	3	0	0	0	4	0	0	2	2	1	0	4	4	0	4	0	2	1	6	0	6	0	1	0	0	2	0	0	0	1	2	0	1	0	0	1	3	0	1	0	5	0	6	1	6	3	0	1	0	0	1	0	0	1	0	0	0	5	0	0	0	4	0	0	3	0	8	0	0	5	0	5	2	1	0	2	0	0	1	0	1	0	0	2	0	0	0	4	0	3	0	0	0	0	0	0	3	0	0	1	0	1	0	0	7	0	0	0	0	2	0	0	0	3	0	0	3	2	0	1	0	1	0	0	0	0	6	0	0	0	10	0	0	5	5	0	6	0	3	0	1	1	0	0	4	0	2	5	0	0	0	0	2	0	0	0	3	1	0	0	0	0	1	0	0	1	4	1	0	0	0	0	4	0	0	1	0	0	1	1	1	1	0	1	0	0	0	0	0	5	0	0	0	0	1	0	0	0	1	0	0	4	0	0	0	0	2	0	4	0	0	1	0	8	4	0	1	1	2	0	0	0	0	0	4	1	0	0	0	2	6	0	0	0	1	1	3	0	0	0	0	0	7	1	0	3	1	0	0	0	0	2	1	0	2	3	1	0	0	3	0	0	0	0	0	0	5	1	0	3	0	0	0	2	2	1	0	0	0	0	2	1	0	1	0	1	7	0	0	2	2	0	0	3	1	1	0	0	1	0	0	1	2	0	0	1	0	0	2	1	0	0	0	0	5	3	0	0	1	2	0	0	2	1	3	1	0	2	2	2	0	2	0	0	4	1	0	4	0	0	3	0	0	0	0	1	0	2	2	1	0	0	0	0	0	0	0	4	0	0	2	3	1	0	0	0	0	0	2	0	0	2	0	0	0	0	0	1	2	1	0	0	2	0	0	0	3	1	2	0	0	0	0	1	3	0	2	1	4	6	0	6	0	0	0	0	3	0	0	4	1	0	0	1	0	1	3	0	0	1	1	0	0	1	4	2	1	0	0	6	0	0	5	1	1	0	0	0	0	2	1	1	5	0	0	3	2	0	6	1	0	0	0
N0.HOG0003629	1	1	0	1	0	0	0	0	0	0	0	0	0	0	0	0	1	0	0	0	1	0	0	1	0	0	0	0	0	0	1	0	1	0	0	0	0	0	0	0	0	0	0	0	0	1	0	0	0	0	0	0	1	4	0	0	0	0	0	1	0	0	0	0	1	2	1	0	1	0	0	0	0	0	1	0	1	0	0	1	1	0	0	0	2	0	0	0	1	0	0	1	0	0	1	0	0	0	0	0	1	0	0	1	0	1	1	0	0	0	0	0	1	1	0	2	0	0	1	2	0	1	0	0	0	0	1	0	0	5	1	0	0	1	1	1	0	0	0	0	1	0	1	0	1	4	0	0	0	1	0	0	1	0	1	2	0	0	0	1	0	2	0	0	0	0	0	1	0	0	0	0	0	0	0	0	0	0	0	0	0	0	0	0	0	2	0	0	1	1	0	0	0	3	0	0	0	0	2	0	1	2	0	0	0	0	0	0	0	0	0	0	0	0	0	0	2	0	0	0	0	1	1	0	0	2	0	0	3	1	0	0	1	0	0	0	0	1	1	1	0	2	0	0	0	0	1	0	0	1	0	0	0	0	0	0	0	1	0	0	1	0	0	1	0	0	0	0	0	0	0	0	1	1	0	2	1	1	0	0	1	0	0	0	1	0	0	0	1	0	0	0	0	0	0	0	0	0	0	1	1	0	2	0	0	0	0	0	0	0	4	1	0	0	0	0	0	0	1	1	0	0	0	0	0	0	0	0	1	0	0	0	1	0	0	1	1	0	0	0	1	0	0	1	0	1	0	0	0	0	0	0	0	0	0	0	1	0	1	0	0	0	0	1	0	1	0	1	0	1	4	0	0	0	0	0	0	1	1	0	0	1	0	0	1	0	0	0	0	0	0	0	0	1	0	2	0	1	0	1	0	1	1	0	0	1	0	0	0	0	2	0	0	0	0	1	0	1	0	0	1	3	1	0	0	0	0	0	0	0	0	1	0	1	0	0	0	0	0	0	0	0	0	1	0	0	0	0	0	0	2	1	0	1	1	1	2	1	0	0	1	0	0	0	0	0	0	1	0	0	1	0	0	0	0	0	0	0	1	2	1	0	2	0	1	0	2	0	0	0	0	0	0	0	0	0	1	0	1	0	0	1	0	1	0	0	0	0	0	0	0	0	4	0	0	0	1	0	0	0	0	1	1	0	0	1	0	0	0	0	1	0	1	1	0	0	1	0	0	1	0	0	0	1	0	0	0	0	0	1	0	0	0	0	0	1	1	0	0	0	0	0	0	0	0	0	1	0	1	0	0	1	0	0	2	1	3	1	1	0	0	0	0	2	0	0	0	0	0	0	0	2	1	2	1	3	0	0	0	0	0	0	0	0	3	0	0	2	0	0	1	0	0	0	0	0	2	0	1	0	0	0	3	0	0	0	1	0	2	0	0	0	0	0	0	0	1	0	0	0	0	0	3	0	1	0	0	0	0	0	2	0	0	0	0	1	0	0	0	0	1	0	0	0	0	0	0	1	0	0	1	1	1	0	0	0	0	0	0	0	4	0	0	1	0	0	0	0	0	1	0	0	0	0	2	1	0	0	0	1	0	0	1	0	0	0	0	0	1	0	0	0	1	0	0	0	0	0	0	0	0	0	0	0	0	1	2	0	1	0	0	0	0	0	1	0	0	2	1	0	0	0	1	0	0	1	0	0	1	0	0	0	0	0	0	0	0	0	0	0	0	1	0	0	0	0	2	0	0	0	1	0	0	0	0	0	0	0	0	1	0	0	0	1	0	0	0	0	0	0	0	0	1	0	1	0	0	0	1	0	0	0	0	0	0	1	0	2	0	0	1	0	0	4	2	1	2	1	0	0	0	1	0	2	1	1	0	0	1	0	0	0	1	2	1	1	0	0	0	0	0	0	0	1	1	0	1	0	0	0	0	0	0	0	0	0	0	0	0	0	0	0	1	0	0	0	0	0	0	0	0	0	0	0	0	0	0	0	0	0	0	1	0	0	0	0	0	1	0	0	0	0	0	2	0	1	0	1	0	0	0	0	1	0	0	0	0	1	1	0	1	0	1	0	1	0	0	0	0	0	0	0	0	0	0	0	0	1	1	0	0	0	0	0	0	0	0	0	1	0	1	0	0	1	0	0	0	1	0	1	0	0	0	1	0	0	1	0	0	0	1	1	0	0	0	0	0	0	0	2	0	3	0	1	0	0	0	0	0	0	0	0	1	0	0	0	0	2	0	3	0	1	0	1	0	1	0	0	1	0	1	0	1	0	0	0	0	0	0	4	0	0	0	1	0	0	0	0	0	0	0	0	0	0	2	0	0	0	0	0	0	0	0	1	0	0	0	0	1	0	0	0	1	1	0	1	0	1	0	0	0	0	1	0	0	1	1	0	0	0	0	1	0	3	0	0	0	0	2	1	0	1	0	0	1	0	0	0	0	0	0	1	0	0	0	1	0	0	0	0	0	1	1	0	0	0	0	0	0	0	0	0	1	0	0	0	0	0	1	0	0	0	1	1	0	0	1	0	1	0	1	0	0	0	0	0	0	1	0	0	0	1	1	0	0	0	1	0	0	1	0	0	0	0	0	0	0	1	0	0	0	0	0	0	0	1	1	0	0	0	0	0	0	0	0	1	0	0	0	1	0	0	1	0	2	0	1	0	2	0	0	0	0	0	0	0	0	0	1	0	0	0	0	0	1	0	0	0	1	0	0	0	0	0	0	0	1	2	0	0	0	0	1	0	1	0	1	0	2	1	0	0	0	0	0	0	0	0	0	0	2	1	0	0	0	2	0	0	3	1	0	0	0	0	1	0	0	2	0	0	0	0	0	0	1	1	0	0	0	0	0	0	0	0	0	2	0	1	0	1	0	0	0	0	0	0	0	0	0	0	0	0	1	0	2	0	3	0	4	0	0	0	0	0	0	2	2	0	0	0	0	0	0	1	0	0	0	0	0	1	1	0	0	0	1	0	0	0	0	0	0	2	0	0	0	0	0	0	0	0	0	0	0	0	0	0	1	0	0	0	0	0	1	1	1	0	1	0	0	0	0	0	0	1	0	0	0	0	0	1	1	1	0	0	0	0	0	0	0	0	0	0	0	0	0	0	0	0	0	1	2	1	1	0	1	0	1	0	0	0	0	0	2	1	0	0	0	2	0	0	0	0	0	0	0	0	2	0	1	0	1	2	2	0	0	0	1	1	0	0	0	1	0	0	1	1	0	0	3	0	0	0	0	0	0	0	0	1	0	4	0	1	2	0	0	0	0	0	0	0	0	0	0	0	0	1	0	0	0	0	2	0	1	1	0	0	0	0	0	2	0	1	0	0	1	0	2	0	0	0	0	1	0	1	0	1	0	0	0	0	0	2	0	0	1	0	0	0	0	0	0	0	0	0	0	1	1	0	0	0	1	0	0	0	0	1	0	0	0	1	0	0	0	1	1	0	0	0	0	3	0	1	0	0	0	0	0	0	0	1	0	3	0	0	0	1	2	0	0	0	0	1	0	2	0	0	0	0	0	0	0	0	0	0	0	0	0	0	0	0	1	0	0	2	1	0	0	1	0	0	0	0	0	0	0	0	0	0	0	0	0	0	0	2	0	0	0	0	0	0	0	0	0	0	0	0	0	1	0	0	0	0	0	0	0	1	2	0	0	0	0	1	0	0	0	0	0	0	0	0	0	0	1	0	0	0	0	0	0	0	0	0	1	0	0	0	0	0	3	0	1	1	0	0	0	0	1	0	0	0	0	0	0	0	5	0	0	0	0	1	0	0	0	0	1	1	0	0	2	0	0	0	0	0	1	0	0	2	1	1	0	1	0	0	1	0	0	0	0	0	1	0	0	0	0	0	0	0	2	0	0	0	0	1	0	0	0	0	1	0	0	4	0	0	0	0	0	0	0	2	0	0	0	0	0	0	0	0	0	0	1	0	0	0	2	0	0	0	1	0	0	0	1	1	2	0	0	2	0	0	0	0	0	0	0	0	0	0	0	2	1	0	0	0	1	0	1	0	1	0	0	0	1	0	1	1	0	0	0	1	0	0	1	0	0	2	0	0	0	0	0	0	0	0	0	0	0	1	0	0	1	1	0	1	0	0	0	1	1	0	2	0	1	0	0	0	0	0	0	1	0	0	3	0	0	0	0	1	0	0	0	0	1	1	0	0	0	1	0	1	0	0	0	0	0	0	0	0	0	0	0	0	0	1	0	0	0	0	0	1	0	0	1	0	0	0	1	1	0	1	2	1	3	0	0	0	1	0	0	3	0	0	0	0	0	0	0	0	1	0	0	0	0	0	0	0	0	0	0	1	2	0	0	0	0	1	0	0	0	0	0	0	1	0	0	0	0	0	1	0	0	1	0	0	2	0	0	0	0	0	0	0	1	1	1	0	0	0	0	0	1	0	0	0	0	0	0	0	0	0	0	0	2	0	0	2	0	0	0	0	0	1	0	1	0	0	0	0	0	0	0	1	0	0	0	0	0	0	4	0	0	3	0	2	0	0	3	1	0	1	0	0	1	1	0	0	0	0	0	0	0	0	3	0	0	0	0	0	0	0	3	0	0	0	0	1	1	2	0	0	2	1	1	0	1	0	0	0	0	3	0	0	0	1	0	2	0	0	1	0	0	1	0	0	0	0	0	1	0	0	0	0	0	2	1	0	1	0	0	0	0	0	0	1	0	0	0	0	0	0	0	0	0	0	0	0	0	0	1	1	0	0	0	0	0	1	0	0	0	3	0	1	0	0	0	0	0	0	1	0	0	0	1	0	0	1	0	0	0	0	0	2	0	0	1	0	1	1	0	0	1	0	0	0	0	0	0	0	2	0	0	0	0	1	1	0	0	0	0	0	1	0	0	0	3	0	0	0	0	0	0	1	0	2	2	0	1	0	0	0	0	0	1	0	0	0	0	1	0	0	1	1	0	1	0	0	0	0	0	0	0	0	0	0	0	0	1	0	0	0	0	1	0	0	0	0	3	0	1	0	0	0	0	0	0	0	1	1	0	0	0	0	0	0	0	0	0	1	0	0	2	0	0	0	0	0	1	0	0	0	1	1	0	0	0	0	0	0	1	0	0	4	0	1	0	0	0	0	0	0	1	0	0	1	0	0	0	1	0	0	2	0	1	1	3	0	0	0	1	0	1	0	1	0	0	0	3	0	0	0	0	1	0	0	0	0	0	0	0	1	1	0	0	1	0	0	0	0	0	1	0	0	2	0	0	0	0	0	0	2	1	0	0	0	0	1	0	2	0	0	0	0	0	0	0	0	0	0	1	0	0	2	1	1	0	1	0	0	1	1	1	0	1	1	0	0	0	1	0	0	0	0	0	0	0	0	0	0	0	0	3	0	1	0	0	0	0	0	0	0	0	0	0	0	0	1	0	0	0	0	0	0	0	0	0	0	0	0	0	1	0	0	0	1	0	1	1	2	0	0	0	0	1	1	1	1	0	0	0	0	0	1	0	0	0	0	0	3	0	1	0	0	0	1	1	1	0	1	0	0	0	1	0	0	0	0	0	0	0	0	0	1	1	0	0	0	1	0	1	0	0	0	0	0	0	0	0	0	0	0	0	0	1	0	0	1	0	0	0	1	1	0	0	0	0	0	1	0	0	0	0	0	3	2	0	0	1	1	1	0	0	0	1	0	0	2	0	1	0	0	0	0	0	1	0	0	0	0	0	0	0	0	0	0	0	0	0	0	1	0	0	0	0	0	0	0	0	0	0	0	0	0	0	0	0	0	0	0	0	0	0	0	0	1	0	1	0	0	0	0	1	2	0	0	1	0	0	0	0	0	0	0	0	0	0	0	0	0	0	0	0	0	0	0	0	0	2	0	0	0	0	1	2	0	0	0	0	1	0	0	0	0	1	0	0	0	1	0	1	0	0	1	0	0	0	0	0	0	1	0	0	0	0	2	0	0	0	1	0	0	2	0	0	0	0	1	0	2	0	0	0	1	0	0	0	0	0	1	0	0	0	0	0	0	0	0	1	0	0	0	0	0	0	0	2	1	0	0	1	0	0	0	0	0	0	1	0	0	0	0	0	0	0	0	0	0	0	0	1	0	0	0	0	0	0	0	0	0	0	0	0	0	0	0	0	1	0	0	0	0	0	2	0	0	1	0	0	0	0	0	1	0	1	0	1	0	0	0	0	0	0	0	0	0	1	0	0	0	0	0	1	1	0	0	0	0	0	1	0	0	0	0	1	0	0	0	1	0	0	0	0	0	2	1	0	0	0	0	0	0	0	0	4	0	0	2	0	0	0	1	0	0	0	0	2	0	0	1	1	1	0	0	0	1	0	0	0	0	0	0	0	1	0	1	0	2	0	0	0	0	0	0	0	0	0	0	0	0	0	0	1	0	0	0	1	1	0	0	2	2	0	2	0	0	2	0	0	0	0	0	0	0	0	0	0	0	0	0	0	3	1	0	0	0	2	0	0	0	1	0	0	0	0	0	0	2	0	1	1	0	0	0	0	2	1	0	0	0	0	1	3	1	0	0	0	0	0	1	0	0	1	1	1	0	0	0	0	0	0	2	0	0	0	1	2	0	0	0	0	0	1	0	0	2	0	0	0	0	1	0	0	0	1	0	0	0	0	0	0	0	0	0	1	0	0	1	1	0	0	0	0	0	1	0	0	0	0	0	1	0	0	0	1	0	2	0	0	0	0	0	1	1	1	2	0	0	0	0	0	0	0	0	1	0	2	0	0	1	1	0	0	1	0	0	1	1	0	0	0	0	0	0	0	0	0	0	0	0	0	0	0	0	0	0	0	0	0	0	0	3	0	0	2	0	1	0	0	2	0	0	1	1	1	0	0	0	1	1	0	0	1	1	0	0	1	0	0	0	1	0	0	0	0	0	0	1	0	0	1	3	0	0	0	0	0	0	0	0	0	0	2	1	0	0	2	3	0	0	0	0	2	0	0	0	1	0	0	0	0	0	0	1	0	0	0	1	0	0	0	0	0	0	1	0	0	0	0	0	0	2	0	1	0	0	0	1	0	0	1	0	0	0	1	0	1	0	0	1	0	0	3	1	0	0	0	0	0	0	1	0	0	0	0	0	0	0	0	1	0	0	0	0	0	0	0	1	1	0	0	2	0	0	0	1	0	0	1	0	0	1	0	0	0	0	0	1	2	0	0	0	0	0	1	0	0	0	0	0	0	0	0	1	0	0	0	2	0	0	2	0	0	0	0	1	1	0	0	1	0	0	0	0	0	2	0	0	0	0	0	0	0	0	2	0	0	1	0	2	1	2	0	1	0	0	0	0	0	0	0	0	1	1	1	0	0	0	1	0	0	0	0	0	0	3	0	0	0	2	0	0	1	0	0	0	0	0	0	0	0	0	0	2	0	1	0	0	0	0	0	2	0	1	2	0	1	0	1	0	1	0	0	0	0	0	0	0	0	0	0	0	2	0	1	1	0	0	0	1	0	1	0	0	0	2	0	0	1	2	0	0	0	0	0	0	0	0	0	0	1	0	0	0	0	1	0	0	0	1	0	0	0	0	1	0	0	0	0	0	0	2	1	0	0	0	1	2	0	0	0	0	0	0	1	0	0	0	0	0	0	4	0	0	0	0	0	0	0	0	0	0	1	0	0	0	1	0	1	2	0	0	0	0	0	0	0	0	1	0	0	0	0	0	0	0	1	0	0	0	0	0	1	0	0	0	0	0	0	0	0	0	0	0	0	0	0	1	1	2	0	0	0	0	1	0	0	0	0	0	0	0	0	0	0	1	1	0	0	0	0	0	0	0	1	1	0	2	2	0	1	0	0	0	0	0	0	0	2	0	0	0	1	0	1	0	0	0	1	0	2	0	1	0	0	2	0	0	0	0	1	1	2	0	0	0	0	0	2	1	0	1	0	0	0	0	0	0	0	0	0	0	0	0	0	2	0	0	0	0	0	0	0	1	0	1	0	0	0	1	1	0	0	0	0	0	1	1	0	0	0	0	0	0	0	0	1	0	2	0	0	1	0	0	0	0	3	1	0	0	0	0	0	0	0	0	0	0	2	0	0	0	3	0	0	0	0	0	0	0	0	0	0	1	0	1	1	0	0	0	0	0	2	0	0	1	0	2	1	0	0	0	0	0	0	0	1	0	0	1	2	0	0	0	2	1	1	0	0	1	0	0	3	0	0	0	0	0	0	0	0	1	1	0	0	1	0	0	0	0	1	1	0	2	0	0	0	0	1	1	1	0	1	0	2	0	0	0	1	0	0	0	0	0	0	0	1	0	0	1	0	1	0	0	0	0	0	0	0	0	0	0	0	0	0	0	2	0	0	0	0	0	0	0	0	1	0	1	1	0	0	0	0	1	0	0	1	0	2	0	0	1	0	0	0	0	1	0	0	0	1	0	1	0	0	0	0	0	1	0	0	1	1	0	0	0	0	0	0	0	0	0	1	2	0	1	0	0	0	1	3	0	0	0	0	0	1	0	1	0	1	0	0	0	0	0	0	0	0	0	1	1	0	0	0	3	0	0	0	1	0	0	0	0	0	0	1	0	0	0	1	1	3	0	0	1	0	0	1	1	0	0	0	0	0	0	0	0	1	1	0	1	0	2	0	0	2	0	1	0	0	1	0	0	0	0	0	0	0	1	1	0	1	0	1	0	0	1	1	0	0	1	0	0	3	0	0	0	0	1	1	1	1	1	0	0	0	1	2	0	0	0	0	0	0	0	0	0	0	1	0	1	0	0	0	0	1	0	0	3	0	0	0	1	0	0	1	0	0	0	2	0	0	0	0	0	1	0	0	0	0	0	0	1	0	1	0	0	0	1	0	0	2	0	0	0	0	0	0	0	0	0	0	0	1	2	0	0	0	0	0	0	0	0	0	1	2	0	1	1	0	0	0	0	0	2	0	0	0	0	0	0	3	0	0	0	1	0	1	0	0	1	0	2	0	0	0	0	0	0	0	0	0	0	1	0	1	0	0	0	0	0	1	0	0	0	2	0	0	0	0	0	0	1	0	0	0	0	0	0	0	1	1	0	1	1	0	0	0	1	1	0	0	1	0	0	0	2	1	0	0	1	0	0	0	0	0	0	0	0	0	0	0	0	1	0	0	0	0	1	0	2	0	0	0	0	0	1	2	1	0	0	0	0	0	1	0	0	0	0	0	1	0	0	1	0	1	1	0	1	1	0	0	0	0	0	0	1	1	0	0	0	0	0	0	1	2	0	0	0	0	0	0	1	2	4	0	0	0	0	0	0	0	1	1	0	0	0	0	0	0	2	0	0	0	0	0	0	0	0	0	1	0	0	2	0	0	0	0	0	0	1	0	0	0	0	1	1	0	4	1	0	1	0	0	0	0	0	1	0	2	0	0	1	0	1	0	0	0	1	2	0	0	0	1	0	0	0	0	0	0	0	0	0	0	0	0	1	0	1	1	0	0	0	0	1	0	0	0	0	1	2	0	0	0	0	0	0	1	0	0	0	0	0	0	0	1	0	0	0	1	0	0	0	0	0	0	1	0	0	0	0	0	1	0	1	0	0	2	0	0	0	0	0	0	0	0	0	0	0	0	0	0	0	1	0	1	1	0	0	0	1	0	0	0	0	0	0	0	0	0	0	1	0	1	0	0	1	0	0	1	0	0	0	0	0	0	0	0	0	0	1	3	0	0	2	0	0	0	0	1	0	0	1	1	1	0	1	0	0	0	0	0	0	0	0	0	0	0	4	0	0	0	0	0	0	0	0	0	2	0	0	0	1	0	1	0	1	0	0	0	0	0	2	0	0	0	0	0	0	2	0	1	0	0	2	0	4	0	0	0	2	0	0	0	0	0	1	0	0	0	2	0	0	1	0	0	0	0	0	1	0	0	0	0	0	0	1	2	0	0	0	1	0	0	3	0	1	0	0	0	0	0	0	0	0	0	1	1	0	0	0	0	0	0	1	0	0	0	0	0	0	1	0	1	0	0	1	1	0	0	1	1	1	5	0	0	0	0	0	0	0	0	2	0	0	1	0	0	0	0	0	3	0	0	0	0	3	0	0	0	0	0	0	0	0	1	0	1	0	0	0	1	0	0	0	0	0	1	0	1	0	0	0	0	0	0	1	0	1	0	0	0	0	0	2	0	0	0	0	0	0	0	0	0	0	0	0	0	0	0	0	0	0	0	0	0	0	0	0	1	0	0	0	1	0	0	0	0	0	2	0	0	0	0	0	0	0	0	0	0	0	1	0	0	0	0	0	0	0	0	0	1	0	0	2	1	0	0	0	0	0	1	0	0	0	0	0	0	0	0	0	0	0	0	1	0	0	1	1	0	0	0	0	0	0	0	1	0	1	0	0	2	0	0	0	1	0	0	0	0	0	0	0	0	1	0	0	0	1	1	0	0	0	0	0	2	0	0	0	0	0	0	2	1	0	0	0	0	1	0	0	0	0	0	0	1	0	0	0	1	0	1	0	0	1	1	0	0	1	0	0	0	0	0	0	0	4	0	0	2	0	1	0	0	0	0	0	0	0	0	1	0	0	0	0	0	0	0	1	1	0	0	1	1	0	0	0	0	0	1	0	2	0	0	0	0	0	0	0	1	2	0	0	0	0	0	0	0	0	0	2	1	0	0	0	0	0	0	0	1	0	1	0	0	0	0	0	1	0	0	2	0	0	0	0	1	0	0	0	0	0	0	0	0	1	1	0	0	1	0	1	0	0	1	2	0	1	0	0	1	0	0	2	0	0	0	0	0	0	0	0	0	0	1	0	1	0	0	0	0	0	0	0	0	3	0	1	0	0	0	0	0	0	0	1	0	0	1	1	0	0	0	0	0	1	0	0	0	0	0	0	0	0	1	0	1	0	1	0	0	0	0	0	0	0	0	3	0	1	0	0	0	1	1	0	1	0	2	0	0	0	1	1	0	1	0	0	0	0	2	0	0	1	0	1	0	1	0	0	0	0	1	0	0	0	0	0	0	0	0	0	0	0	0	0	1	0	1	0	0	0	1	0	0	0	2	0	0	0	0	0	0	0	1	0	0	0	0	0	0	0	0	1	0	0	2	0	0	0	2	0	3	0	0	0	0	0	1	0	0	0	2	0	0	0	0	1	0	0	0	0	1	2	1	1	0	0	0	0	0	0	1	0	0	0	0	0	0	0	3	0	1	0	3	0	0	0	1	1	1	2	1	0	0	1	2	0	0	0	0	0	1	0	0	0	2	0	0	0	3	0	2	0	0	0	0	0	0	1	1	0	0	0	0	0	1	0	5	0	0	0	2	0	0	1	0	0	0	0	0	0	0	1	0	1	0	0	1	0	0	0	0	2	0	1	0	0	0	0	0	0	0	1	0	0	0	1	0	0	0	0	0	1	1	0	0	0	0	0	0	0	2	0	0	1	0	0	0	1	0	3	3	0	0	0	0	0	0	0	0	1	0	1	0	1	0	0	0	0	0	0	1	1	0	0	0	0	0	0	0	0	1	0	1	0	0	0	0	0	0	0	0	0	0	0	0	1	0	0	0	1	0	0	1	0	0	0	0	1	1	0	0	0	0	0	0	3	0	0	0	0	1	0	0	0	0	0	1	0	0	0	1	0	2	0	0	0	0	0	0	0	0	0	1	1	0	0	0	1	0	1	2	1	0	0	1	0	3	0	0	1	0	0	3	0	0	0	0	0	0	0	0	1	0	0	1	0	0	0	0	1	0	0	0	1	0	0	0	0	0	0	0	0	0	0	0	1	1	1	0	1	0	0	0	0	1	0	0	0	0	0	1	1	0	0	1	0	1	0	1	0	2	0	0	0	0	1	2	0	0	1	0	0	1	0	0	1	0	0	0	1	0	0	0	2	1	0	0	0	1	2	1	0	0	0	1	0	0	2	2	0	0	0	0	0	0	0	2	0	5	0	0	0	0	1	0	0	1	1	0	0	0	0	2	0	0	0	1
N0.HOG0008923	3	1	0	2	0	0	1	0	0	0	0	2	2	2	0	0	2	0	0	0	0	0	2	0	0	0	0	0	1	0	1	0	1	1	0	3	1	1	0	3	0	0	0	0	1	2	1	0	0	0	2	2	0	3	0	1	2	1	3	1	0	1	3	0	0	2	0	1	0	0	0	1	0	1	1	0	4	0	0	3	0	1	0	0	0	3	0	8	0	1	3	0	0	1	3	2	2	0	0	1	0	0	1	3	0	0	0	0	0	0	0	0	0	0	4	2	0	1	2	2	0	1	0	1	2	2	0	1	3	4	3	1	0	2	2	0	2	0	3	0	1	1	1	0	0	1	0	0	0	1	1	1	1	1	1	0	2	0	0	3	2	2	0	0	1	0	0	0	0	2	0	0	0	0	0	1	1	0	0	1	0	1	0	0	0	2	0	0	0	1	0	1	0	3	3	1	0	1	5	0	0	3	1	0	0	1	2	0	0	1	1	0	0	0	0	1	1	0	0	0	1	0	0	1	1	1	1	0	4	3	0	0	2	0	0	0	3	0	0	1	0	1	1	0	0	0	1	0	0	0	2	0	0	0	0	0	1	1	0	0	0	1	0	0	1	0	1	1	1	0	0	0	0	0	1	0	0	0	1	1	2	0	0	2	2	0	0	0	3	1	0	1	0	1	0	1	0	0	0	1	0	3	4	2	0	2	1	1	0	0	2	1	1	0	1	1	2	0	2	0	0	0	0	0	3	0	0	0	0	1	0	1	1	0	0	2	0	0	0	0	1	0	0	2	4	1	1	1	0	0	1	0	0	0	0	0	0	0	2	0	0	0	0	0	2	0	0	1	0	1	5	0	2	0	0	2	1	3	1	1	0	0	0	0	0	0	0	2	0	0	1	0	1	1	1	1	1	0	0	1	0	0	2	0	3	3	0	0	0	0	3	0	0	0	0	2	1	0	0	0	0	1	2	0	0	1	0	1	0	0	0	0	0	3	2	2	2	0	0	2	0	0	0	2	3	2	0	0	0	0	12	1	3	1	0	1	1	0	0	1	1	0	1	1	0	3	1	1	1	1	1	0	0	6	0	0	0	1	0	1	1	1	0	0	1	0	4	0	0	1	1	1	0	0	2	1	2	0	0	0	0	1	1	0	0	1	2	1	0	0	2	1	0	0	0	0	6	1	1	0	0	4	0	0	0	0	0	0	0	0	2	0	1	2	1	0	0	2	0	4	0	1	0	0	0	0	0	1	0	1	0	1	0	1	1	1	1	0	0	1	0	0	0	0	2	1	6	0	1	0	0	1	1	0	1	1	1	3	4	0	0	2	0	2	1	1	0	0	0	1	0	4	5	0	2	1	0	2	0	0	0	0	0	0	0	2	0	2	3	0	1	0	0	0	0	0	4	0	0	0	0	1	2	0	0	0	2	1	0	0	0	5	0	2	3	0	0	3	0	1	0	0	0	0	1	0	0	3	0	0	1	0	0	2	0	0	1	1	0	2	1	2	2	1	1	1	0	0	0	2	3	4	0	1	1	0	0	0	0	0	0	1	3	3	1	1	0	1	2	0	0	1	0	0	2	0	0	0	0	1	0	1	0	3	0	1	0	0	1	0	0	0	0	0	1	1	1	0	0	2	1	0	2	0	0	1	0	0	0	0	0	0	6	0	0	1	0	0	0	2	0	1	0	9	1	3	0	0	0	0	2	1	2	1	2	0	0	0	0	2	0	0	2	1	0	0	2	2	0	0	0	1	2	0	3	0	0	0	1	5	0	0	0	0	1	1	3	1	0	1	2	0	0	0	1	0	0	0	2	0	1	3	0	0	0	2	2	4	0	0	0	0	1	4	1	0	4	0	0	0	2	1	0	3	1	0	0	1	1	1	1	0	1	3	0	0	2	0	0	1	0	1	2	0	2	0	2	0	0	3	0	0	3	1	1	0	1	0	0	2	0	0	1	0	0	1	0	0	0	0	0	1	0	0	0	1	0	0	3	0	1	5	0	1	3	0	0	0	0	0	0	3	0	0	0	0	2	7	0	0	0	4	0	0	0	0	0	2	1	1	2	0	0	1	0	1	2	0	0	2	0	1	2	3	0	0	0	1	4	1	0	0	0	0	1	0	0	0	4	0	6	4	0	1	1	0	0	1	0	3	1	1	2	0	0	0	2	0	0	0	0	0	1	0	0	0	2	1	0	1	0	3	1	1	1	3	1	0	1	0	0	1	1	0	3	1	2	1	1	0	1	0	0	1	0	0	0	0	0	0	1	0	4	0	2	3	4	2	0	9	0	0	0	1	0	0	1	0	0	0	0	0	1	0	1	2	0	4	1	0	1	0	1	0	0	1	2	0	4	3	0	0	12	1	0	0	0	1	0	0	0	2	5	0	0	1	2	0	0	0	1	0	0	0	0	0	1	0	2	2	0	1	1	0	1	1	0	0	0	0	2	2	1	0	0	2	3	0	0	0	1	2	2	0	1	0	1	1	0	0	0	0	1	0	0	0	0	1	0	0	0	0	2	0	0	1	2	1	3	2	2	0	0	1	4	0	1	0	1	0	0	2	0	0	0	0	0	0	1	0	2	5	0	1	0	1	1	2	0	0	0	0	2	2	0	0	0	1	0	0	0	1	2	0	0	1	2	1	2	6	1	0	2	1	0	1	0	0	1	0	0	0	0	0	0	0	2	1	5	0	0	1	4	0	1	2	0	1	7	0	0	2	0	2	0	3	1	2	0	1	0	3	3	1	0	0	1	0	4	0	0	2	1	0	0	1	0	1	0	1	0	2	0	0	0	3	0	0	2	2	2	0	0	0	1	0	0	1	0	0	0	0	0	3	1	0	1	0	2	0	0	0	0	0	0	0	0	1	0	1	0	2	0	0	0	0	0	0	1	0	0	0	3	1	4	0	0	0	1	0	0	2	1	0	1	3	0	0	0	0	0	1	1	0	0	1	2	1	0	0	0	2	0	2	0	2	2	0	0	0	0	0	1	1	0	0	2	0	1	1	1	2	0	0	0	0	0	0	0	2	0	1	1	1	1	0	0	0	0	1	4	4	1	0	0	1	0	0	0	2	1	0	0	0	0	0	0	0	0	0	1	0	0	0	0	0	0	0	0	4	0	1	3	0	1	1	0	0	0	0	0	0	5	0	0	0	1	4	1	1	0	0	1	0	1	0	1	1	1	0	2	5	0	0	0	0	1	5	0	2	0	0	0	0	0	2	1	1	2	0	2	0	1	0	0	4	0	2	0	2	0	0	2	0	1	1	0	1	1	0	1	0	0	3	0	0	1	1	1	0	0	1	18	0	0	0	0	1	1	1	0	0	0	0	1	0	2	0	1	0	3	0	0	0	1	1	0	0	2	3	0	0	1	0	1	5	0	1	0	0	1	1	2	3	0	0	0	0	0	1	1	2	0	1	2	0	1	2	0	1	0	0	2	1	2	0	0	0	0	1	1	2	1	1	0	1	0	0	1	1	2	4	0	2	1	4	1	0	2	0	0	0	0	0	0	0	0	0	5	0	0	0	1	1	0	0	0	0	6	0	1	0	0	0	0	0	0	3	2	0	0	0	0	1	3	1	0	2	1	0	0	0	1	1	2	0	0	0	0	0	0	1	0	1	0	0	2	2	3	1	2	0	0	0	0	0	1	1	1	2	1	0	0	1	0	0	0	1	0	1	0	0	0	3	0	0	1	1	0	0	0	0	0	1	0	0	0	1	0	0	1	0	0	0	0	0	0	0	0	0	0	0	1	0	5	0	1	3	2	0	0	0	0	1	2	0	0	1	3	0	0	0	1	1	0	0	0	0	2	3	1	0	0	0	0	0	0	1	2	0	3	1	0	0	0	0	1	1	2	0	0	0	0	0	0	2	0	0	2	1	0	2	0	0	1	0	1	0	0	1	2	0	0	1	0	4	1	0	0	1	0	0	0	1	2	0	1	0	2	0	0	0	0	1	1	1	0	1	0	0	0	0	2	0	0	7	0	2	0	0	1	0	0	0	1	0	2	0	1	0	0	0	1	0	5	0	0	0	1	4	0	0	1	1	0	1	0	0	0	1	0	1	0	1	0	5	0	3	0	0	0	0	0	3	0	0	0	0	1	0	1	1	9	0	2	3	7	2	2	3	2	1	0	0	0	0	0	2	0	0	0	0	0	1	0	2	2	0	1	2	1	2	0	0	0	0	1	0	0	0	2	0	0	4	0	3	0	0	1	0	3	1	0	0	0	0	1	0	0	0	0	1	0	2	1	0	1	1	1	2	0	1	1	1	1	0	0	1	0	0	4	2	0	1	2	5	0	0	0	0	0	0	0	0	2	0	2	0	0	1	1	0	3	0	2	1	0	0	0	2	1	2	0	0	0	0	0	2	0	0	2	1	1	1	0	0	0	0	1	0	1	0	1	0	1	0	0	1	3	0	4	0	3	0	0	8	1	1	0	2	0	0	4	0	0	0	0	0	0	0	0	1	1	0	0	0	0	0	13	0	0	2	2	7	0	0	1	0	0	1	0	1	1	0	1	1	1	0	0	4	0	1	2	1	1	0	0	3	0	0	4	0	0	3	1	1	0	1	0	2	1	0	1	0	0	1	0	0	0	1	0	0	1	0	1	1	0	0	1	0	0	5	0	0	1	0	0	1	1	2	2	0	0	1	0	0	0	1	2	3	3	0	0	0	0	1	0	2	2	1	1	0	0	1	0	3	0	0	1	0	0	3	0	2	5	2	0	0	0	0	0	0	0	0	0	0	2	1	0	2	2	1	0	3	3	1	1	0	0	0	0	0	0	2	1	0	1	0	2	0	0	1	1	2	0	0	0	1	4	1	0	1	0	2	0	1	0	0	1	0	0	0	3	2	4	2	0	4	4	0	0	1	0	1	4	1	0	1	0	0	0	1	0	1	1	1	0	1	2	0	3	2	1	2	0	1	0	2	1	1	0	1	0	0	0	1	0	1	2	0	1	4	0	3	0	2	2	1	0	1	1	2	0	1	0	0	0	0	0	0	0	0	1	1	0	0	0	4	0	0	2	0	0	1	0	0	1	1	0	1	0	0	0	0	1	1	0	0	5	1	0	2	1	2	0	0	0	1	1	3	3	1	0	0	0	1	0	0	0	3	0	1	3	2	0	0	1	0	1	0	0	3	1	1	3	0	0	1	0	0	0	1	4	0	1	0	2	0	0	0	4	1	1	2	2	1	0	1	0	0	0	0	0	1	0	0	1	0	0	3	1	0	4	0	4	1	0	1	1	2	0	0	0	2	0	0	0	1	5	0	1	2	2	0	1	0	1	1	1	1	0	0	0	0	1	0	0	1	0	0	1	0	0	0	0	0	0	1	1	1	0	0	1	0	0	1	0	2	1	0	2	0	1	3	1	1	0	0	1	0	0	0	0	0	0	2	1	1	0	1	1	2	1	2	0	0	1	0	2	1	1	1	0	3	1	0	0	3	1	0	0	1	1	0	1	0	1	1	0	2	1	0	0	1	6	0	1	0	0	0	6	2	0	0	0	1	4	0	0	0	2	1	1	3	0	1	2	0	1	0	0	0	0	0	1	0	0	0	0	0	0	2	0	0	2	0	0	2	0	2	0	2	0	0	0	1	0	1	2	0	1	1	0	2	4	0	3	0	3	1	1	0	2	0	0	4	0	0	1	0	0	1	0	0	0	0	0	1	0	1	0	0	1	1	0	2	0	0	0	0	0	0	2	0	1	1	0	1	1	1	0	0	0	0	0	0	0	2	1	0	1	2	0	1	0	0	1	0	1	0	2	2	1	0	0	1	2	1	0	0	0	0	1	0	0	0	2	3	2	0	0	0	1	0	0	0	1	1	1	0	0	0	3	0	1	0	0	1	0	0	1	0	3	1	1	0	0	1	1	1	0	1	1	3	2	0	2	1	1	2	2	2	0	0	1	0	0	1	0	0	3	0	3	0	1	0	0	4	1	0	0	5	0	2	2	2	0	0	0	0	0	0	0	0	0	1	1	1	1	0	1	0	0	1	2	0	0	0	0	0	0	2	0	1	0	3	1	0	0	0	0	2	0	1	3	0	0	1	0	0	0	0	1	0	0	3	1	0	0	2	4	1	0	2	0	0	0	2	0	0	1	4	2	1	1	0	0	0	0	0	0	1	1	0	0	2	0	0	3	0	1	0	1	1	0	0	0	0	0	0	0	1	0	1	0	1	1	2	0	1	0	0	2	0	0	1	1	0	0	1	0	0	3	1	0	1	1	0	0	1	0	0	2	0	2	1	0	0	0	1	1	0	0	3	2	0	0	1	0	2	1	0	1	0	1	0	2	1	0	0	0	2	0	1	0	4	0	0	2	2	0	0	0	0	0	5	0	1	0	1	0	0	4	0	0	0	1	0	0	2	0	0	0	2	1	1	2	0	0	0	2	0	2	1	1	1	0	0	0	2	1	0	3	0	3	0	0	0	3	0	3	6	1	1	1	0	0	0	0	0	0	0	1	3	4	0	1	0	0	3	2	1	0	0	1	0	1	0	0	0	0	4	1	3	0	2	0	0	0	2	1	0	0	0	1	0	0	1	0	0	0	0	2	1	1	0	1	0	1	0	0	0	0	0	0	1	1	0	1	0	0	2	1	0	0	0	0	1	1	0	2	0	0	0	1	0	0	1	0	0	1	3	0	3	0	0	6	1	1	5	0	0	0	1	0	1	0	1	0	0	0	3	0	0	5	0	0	0	0	2	0	1	0	1	0	0	2	0	0	1	0	3	0	0	0	5	1	0	1	0	2	0	0	0	1	1	0	0	0	2	0	0	2	0	1	0	0	1	0	0	2	3	1	0	0	0	1	1	2	1	1	2	0	1	0	0	1	3	5	2	1	0	0	0	0	0	0	0	0	11	0	2	0	0	0	0	1	2	0	0	0	0	0	1	3	3	2	0	3	1	0	1	1	0	2	0	2	0	2	0	2	3	0	1	0	2	0	0	1	0	0	1	0	1	0	0	1	0	0	3	1	2	0	0	1	2	0	1	0	0	0	0	1	0	1	0	2	0	0	0	1	0	1	3	1	1	0	0	2	0	0	1	0	0	1	0	1	3	0	0	2	1	1	2	0	4	1	0	0	0	1	1	1	0	1	1	0	0	1	0	0	0	0	1	0	1	0	0	2	0	0	0	3	1	0	0	3	0	0	2	1	1	2	1	0	0	1	0	2	2	1	0	0	0	0	0	0	0	0	0	0	3	0	3	0	0	0	2	0	0	0	0	1	0	0	0	3	2	1	4	0	2	0	0	1	1	0	0	0	2	0	0	1	0	0	1	0	0	1	3	1	0	0	0	2	3	0	1	0	0	1	0	0	0	0	0	3	0	2	0	0	0	1	0	0	0	0	3	0	5	0	1	0	2	1	1	2	3	0	1	1	0	0	0	1	0	2	2	0	0	0	0	1	0	0	1	1	0	0	2	0	1	1	2	0	0	0	0	3	0	2	0	0	1	0	1	0	2	1	2	1	1	1	0	1	1	1	1	0	0	0	0	1	0	0	1	0	0	0	3	0	1	0	0	0	1	0	0	0	1	1	1	0	0	0	2	0	0	0	0	0	0	0	1	1	1	0	0	1	2	2	1	1	2	2	0	2	1	1	0	1	0	0	0	0	2	0	0	0	1	0	0	1	2	4	0	0	0	0	0	1	1	0	1	0	0	0	0	0	3	0	0	0	0	0	0	1	1	0	0	0	0	1	0	0	0	0	3	0	1	0	1	1	0	0	0	1	0	1	1	1	0	1	1	0	1	0	0	0	1	1	0	0	3	4	2	10	0	0	0	1	0	0	2	0	1	1	3	4	0	0	0	0	2	0	2	0	2	0	2	1	1	0	1	0	1	1	0	0	2	0	0	1	1	0	0	2	0	0	0	2	0	0	1	0	0	0	0	0	1	0	0	0	0	0	0	1	1	1	2	1	0	0	0	1	1	0	0	1	0	0	2	0	1	0	1	0	1	0	0	1	1	0	0	0	0	1	0	0	0	2	3	0	0	2	2	3	1	0	1	1	1	3	0	0	0	0	0	0	1	0	1	0	1	0	0	1	2	0	0	0	0	0	3	2	5	1	0	2	0	0	0	0	0	6	0	1	5	2	1	0	0	4	1	1	1	0	0	1	0	0	0	0	0	3	1	0	0	1	0	0	1	0	2	5	1	0	0	2	1	1	0	0	0	0	0	0	0	2	0	2	0	0	0	1	1	0	1	2	1	0	0	0	0	1	0	0	0	0	1	0	0	3	1	0	0	0	3	0	1	0	1	0	2	0	0	0	1	0	0	0	0	0	0	0	1	0	1	0	1	2	2	0	1	3	0	1	1	2	1	0	0	1	2	1	0	1	1	0	1	0	0	0	0	1	0	6	0	1	2	3	0	1	1	1	0	0	0	0	0	0	1	3	1	0	3	0	0	7	0	0	1	0	0	0	0	3	0	3	0	0	0	0	0	1	0	0	1	3	0	0	0	0	3	0	0	1	4	3	0	2	0	0	0	2	1	0	0	3	2	1	1	0	1	1	0	3	2	0	0	1	2	2	0	1	2	2	1	0	0	0	0	0	1	2	1	0	0	0	0	0	0	0	1	0	0	1	0	1	1	0	1	0	0	0	0	0	0	1	0	1	0	0	0	1	0	1	1	1	2	3	0	2	3	0	1	1	1	5	1	0	1	0	2	0	0	0	2	0	3	0	2	1	2	2	1	0	6	2	0	0	1	0	1	9	0	0	1	3	0	2	0	2	1	4	0	1	0	0	2	0	2	1	1	0	1	0	2	1	0	2	2	1	3	0	1	1	1	0	1	2	2	0	2	0	0	0	0	1	1	1	3	1	5	1	0	0	0	0	0	0	1	0	0	2	1	0	0	1	0	0	0	1	0	1	0	2	1	0	2	2	6	0	0	0	0	1	1	1	1	1	0	0	1	2	0	0	0	4	3	2	1	0	0	0	0	0	2	2	0	0	0	0	0	0	0	0	0	0	0	1	1	1	1	0	0	1	7	0	1	0	0	3	0	1	0	0	1	0	4	0	1	0	0	0	0	3	0	0	0	0	1	3	0	2	1	3	0	0	5	0	0	0	0	0	0	0	2	0	0	0	0	0	1	0	0	0	2	0	0	2	2	2	3	0	0	0	2	1	0	0	3	0	1	0	1	1	0	1	1	1	1	0	1	2	3	0	1	0	0	0	0	0	3	1	0	0	0	1	0	0	5	0	0	0	1	1	0	0	11	3	0	1	0	3	0	0	0	0	2	0	0	1	0	2	0	0	2	0	1	0	2	0	0	2	0	1	4	2	4	0	0	1	3	0	1	1	0	1	0	0	2	0	2	0	1	0	3	0	0	2	0	0	0	3	2	3	1	0	2	1	2	2	3	0	1	0	1	1	1	0	0	2	2	2	0	0	0	0	1	0	0	0	1	0	2	0	0	0	0	0	2	0	0	1	1	2	0	2	0	1	1	0	2	4	1	1	1	0	0	0	0	2	3	0	0	1	1	0	0	0	1	0	1	0	1	2	0	1	0	0	0	3	1	0	3	2	0	1	8	0	1	3	1	1	2	1	3	0	0	4	0	0	0	0	1	5	0	2	0	0	0	0	1	0	0	3	1	1	0	0	2	0	0	1	0	0	0	1	0	5	0	0	0	2	0	0	3	0	0	0	1	1	1	0	2	1	1	0	1	0	0	1	0	0	0	1	1	1	1	0	1	0	8	1	1	1	1	0	4	0	3	1	1	1	1	0	2	1	0	0	0	0	1	0	4	0	0	3	3	0	2	0	0	3	1	1	0	1	1	0	12	0	1	0	0	2	0	1	0	0	0	1	0	0	1	0	1	0	0	1	1	1	3	0	0	0	1	1	0	0	0	4	1	3	1	0	1	0	2	0	1	1	0	0	1	3	3	4	0	0	3	4	0	0	2	1	1	4	0	1	1	1	0	1	0	2	0	2	0	0	0	0	0	1	0	0	0	0	2	0	1	0	0	3	1	0	1	0	0	4	0	0	0	2	0	2	1	1	0	0	0	1	0	2	2	0	0	1	0	0	0	0	1	1	0	1	0	0	0	0	0	1	3	0	0	2	0	1	0	0	0	1	1	1	0	0	0	1	0	3	0	1	0	0	0	0	0	1	0	2	1	2	0	2	0	1	0	0	1	0	1	0	1	0	2	1	5	0	0	4	1	1	1	1	0	0	1	0	0	1	1	0	2	3	0	0	0	0	7	2	0	0	0	0	0	0	0	0	1	4	3	0	0	0	2	0	1	2	0	0	1	0	1	0	0	0	0	2	0	0	0	2	1	0	0	0	1	1	8	0	5	0	1	4	0	1	0	0	1	1	3	1	0	0	0	2	0	5	0	3	1	0	3	0	1	1	0	0	2	0	2	0	1	5	0	1	0	6	3	3	0	2	1	1	0	0	1	1	1	0	1	1	0	0	2	0	0	1	1	4	3	0	0	0	1	1	2	0	1	2	0	0	1	2	1	1	0	1	0	3	1	0	0	0	0	0	2	1	0	0	0	0	1	2	0	0	0	0	0	0	2	1	0	0	3	0	0	1	1	2	0	0	0	0	2	0	0	2	0	7	0	0	0	0	3	1	2	1	8	0	1	1	0	1	0	0	0	1	2	1	0	0	0	2	1	0	4	2	1	0	0	2	3	0	0	0	0	1	0	0	3	1	0	0	0	1	0	0	0	1	0	1	2	0	0	0	1	0	0	0	1	0	4	2	0	0	0	2	0	0	0	0	3	2	0	1	1	0	3	1	1	0	3	0	1	0	0	0	0	0	2	2	2	0	0	2	0	0	1	1	0	1	1	1	2	1	1	1	0	0	0	1	0	0	0	1	1	1	0	2	1	0	1	3	0	0	0	2	0	4	2	2	0	0	0	5	2	1	0	2	1	2	0	1	0	1	0	0	1	0	1	0	2	1	1	2	0	0	1	0	0	0	0	1	0	2	0	6	2	0	3	1	2	0	3	0	0	1	0	2	2	0	0	1	0	0	0	0	0	11	0	0	3	0	2	4	0	1	2	1	0	1	0	2	0	1	0	0	0	0	1	0	0	0	0	0	1	0	0	3	0	0	2	0	1	0	0	3	0	1	1	7	0	0	0	0	1	1	1	2	0	0	5	2	0	0	0	0	0	2	2	1	0	1	1	0	2	1	0	3	0	0	0	2	0	2	0	0	1	1	4	0	0	0	0	3	0	0	0	2	0	0	0	2	0	0	0	1	1	2	0	0	0	0	0	1	0	1	2	0	1	0	0	2	0	0	0	0	0	1	1	0	2	2	1	1	0	0	0	0	1	1	0	0	1	0	0	0	3	0	1	0	0	0	0	0	0	2	0	2	1	1	1	0	0	0	0	1	0	6	0	1	2	0	2	0	0	0	0	3	1	2	1	0	0	1	1	0	2	0	0	0	0	0	2	0	0	1	1	0	0	4	1	0	3	0	0	0	0	1	4	0	0	0	0	0	3	1	0	0	0	0	0	8	1	0	1	1	0	3	2	0	1	2	0	0	0	0	1	2	0	2	0	0	0	2	0	2	1	3	0	0	1	0	0	0	0	0	2	2	0	1	1	2	0	1	0	1	1	0	0	0	0	0	1	0	0	0	2	1	2	0	0	2	1	0	0	0	0	1	0	2	4	1	1	0	3	1	0	0	1	0	0	0	1	1	0	1	0	1	0	1	0	0	0	0	1	0	0	0	1	1	0	0	0	1	1	1	0	1	1	1	0	0	2	1	0	4	0	4	0	3	3	0	1	0	1	0	0	0	0	0	3	0	0	1	2	0	0	0	0	1	0	1	1	1	0	1	0	1	2	1	2	1	0	2	0	2	0	1	0	0	3	0	0	3	2	0	3	0	0	0	1	0	0	1
N0.HOG0007045	0	1	0	1	0	1	0	0	0	0	0	2	0	0	0	1	1	0	0	0	0	0	0	0	0	0	0	1	1	0	0	0	0	2	1	0	0	1	0	0	0	1	0	0	0	0	0	0	0	0	2	2	2	0	0	0	0	1	0	0	1	0	0	3	3	1	1	0	0	0	0	0	1	0	2	0	2	0	2	1	2	0	0	0	0	4	0	0	0	0	0	0	0	0	2	1	0	0	1	0	0	0	0	2	0	0	1	1	0	0	0	0	0	3	0	0	0	0	2	0	0	0	0	1	1	1	0	1	0	0	0	0	0	1	4	0	0	0	0	1	0	0	0	2	1	1	1	0	0	0	0	0	0	0	0	0	0	1	0	0	0	0	0	0	0	1	0	0	0	2	1	0	0	1	2	0	0	0	0	0	0	0	0	0	1	0	0	0	0	0	0	1	0	0	0	0	0	1	2	0	1	0	0	0	0	1	0	0	0	0	0	0	0	0	0	0	1	0	0	0	0	0	0	1	1	0	0	0	1	0	0	0	1	0	0	0	0	1	0	0	0	1	1	0	0	0	0	0	0	1	0	0	0	0	0	0	0	0	0	0	0	0	1	0	0	0	2	0	0	0	1	1	0	1	0	0	1	0	0	0	0	1	0	0	0	0	0	0	3	0	0	1	0	0	0	1	0	0	0	0	0	0	0	0	0	0	0	0	1	0	0	0	0	1	0	0	2	0	0	1	0	0	1	1	0	0	0	0	1	0	0	0	1	3	1	0	0	0	0	0	0	0	0	0	0	1	1	0	0	0	1	2	0	0	0	1	0	0	0	1	0	0	0	0	0	0	0	0	0	0	2	2	0	0	1	1	0	0	1	0	0	0	0	1	0	0	0	0	0	0	0	0	0	0	0	0	0	0	0	1	0	0	1	0	1	0	0	2	0	1	2	0	0	1	0	0	0	0	0	0	0	1	1	0	1	0	0	0	0	0	2	1	0	0	0	1	1	1	0	1	0	0	0	1	1	3	0	0	0	0	5	1	1	0	0	1	0	0	0	0	0	0	1	0	0	2	0	1	0	0	2	0	0	0	1	0	1	2	0	0	1	0	3	0	0	1	2	0	0	1	0	1	0	0	0	1	1	0	0	0	0	0	1	0	0	0	0	0	0	0	0	1	0	0	1	0	2	0	0	0	0	1	0	0	0	1	2	0	0	0	0	0	0	0	0	0	0	0	0	0	1	0	0	1	0	0	0	1	0	0	0	0	1	1	0	0	0	0	0	0	0	0	2	0	1	0	2	0	0	0	1	0	0	0	0	0	0	0	0	0	0	0	0	0	0	1	0	2	0	0	0	2	1	0	0	0	0	1	0	0	0	1	0	0	1	1	0	0	0	0	0	0	0	0	0	0	0	0	1	0	0	1	0	2	2	0	1	0	1	1	0	1	0	2	0	0	0	0	0	0	1	0	0	0	0	0	0	0	0	0	0	1	2	0	0	0	0	0	0	1	0	1	0	0	0	0	0	0	1	0	0	5	0	0	0	0	1	1	0	0	1	0	0	6	1	0	1	1	1	0	0	0	0	1	0	0	0	0	1	1	0	0	0	2	0	0	0	0	0	0	0	0	1	0	0	0	0	0	0	0	1	0	2	0	0	2	1	0	1	0	0	0	2	0	0	1	0	0	1	3	0	0	0	5	0	1	0	0	0	0	0	1	0	1	1	0	0	0	1	0	0	0	1	0	0	1	1	0	0	0	1	1	0	0	2	0	0	1	0	1	0	0	0	0	0	0	0	0	0	0	1	1	0	0	0	0	0	0	0	0	3	3	0	0	0	1	0	3	0	0	0	1	1	1	0	0	0	0	0	0	2	0	0	1	1	0	0	0	0	1	0	1	0	0	0	0	0	0	0	0	0	0	0	0	0	0	0	0	0	0	0	0	0	2	0	0	0	0	0	1	0	3	1	0	0	0	0	0	0	0	0	1	0	0	0	0	0	0	1	0	0	1	0	0	1	0	0	0	1	0	0	0	0	0	0	0	0	4	0	0	0	1	0	0	0	0	0	0	0	0	0	0	0	0	0	0	0	0	0	0	0	1	0	1	0	1	0	0	0	2	0	0	0	0	0	0	0	0	1	1	5	1	0	0	0	0	0	0	4	0	0	0	2	0	0	0	2	0	0	0	0	2	1	1	0	1	0	0	0	1	1	0	0	2	0	1	1	0	1	0	0	1	0	0	2	0	0	0	0	0	0	0	0	1	0	0	0	0	0	0	0	0	0	1	1	0	0	0	0	1	0	0	0	0	0	0	0	0	0	0	0	0	1	0	0	1	0	4	1	0	0	0	1	0	0	0	0	0	0	0	0	0	3	0	0	0	1	1	0	0	0	0	0	0	0	0	0	1	0	0	1	1	0	1	0	0	0	0	0	0	0	0	0	0	0	0	0	0	0	1	0	0	0	0	1	2	0	0	0	0	0	0	1	0	0	0	0	0	0	0	0	1	0	0	0	0	0	0	0	0	1	0	1	0	0	0	1	0	2	0	0	0	1	0	2	0	0	0	1	1	0	1	0	0	0	0	0	0	0	1	0	0	0	0	0	0	0	2	0	1	0	1	0	1	0	1	1	0	0	0	0	0	1	0	0	0	0	0	0	6	0	1	0	0	0	0	0	1	0	1	0	0	1	0	2	0	1	2	4	0	0	0	0	0	1	0	0	0	4	0	0	0	0	1	0	0	0	1	0	0	0	0	1	0	0	0	0	0	1	0	0	1	0	0	0	0	0	0	0	0	1	1	0	0	0	1	1	0	0	1	1	0	0	0	0	0	0	0	0	1	0	0	0	0	1	0	1	1	0	0	0	0	0	1	0	0	1	1	0	0	0	0	0	0	0	0	0	0	0	0	0	1	3	2	1	1	0	0	0	0	0	0	0	0	0	1	1	0	0	0	0	0	0	0	0	0	1	1	0	1	1	0	0	0	0	0	0	1	1	0	0	0	0	0	0	0	2	0	0	0	0	0	0	0	0	0	0	0	0	2	0	1	1	3	0	0	0	0	0	0	5	1	0	0	1	0	0	0	1	0	2	2	1	0	0	0	0	0	0	0	1	0	0	0	0	0	1	0	0	0	0	0	0	0	0	0	0	0	0	0	0	0	1	0	0	0	1	1	0	2	0	0	0	0	1	0	0	1	0	0	1	1	0	0	0	0	2	0	0	2	1	0	3	0	0	3	0	0	0	0	0	0	0	0	0	0	0	0	1	0	0	0	0	0	0	0	0	0	0	0	2	0	0	0	1	0	0	0	0	0	0	0	0	1	1	1	0	0	0	0	0	0	0	0	3	0	0	1	0	0	0	0	0	0	0	0	0	0	0	0	0	0	1	0	0	1	1	0	2	1	0	0	0	3	0	1	0	1	0	7	0	0	3	0	0	1	0	0	0	1	1	0	0	0	0	0	0	0	0	2	0	0	0	2	0	0	0	0	0	0	0	2	1	0	0	0	1	0	0	1	0	2	0	0	0	0	0	0	0	0	1	0	0	0	0	0	1	0	2	0	1	0	1	0	0	0	1	1	1	1	0	0	1	1	0	0	0	0	0	0	0	0	0	1	0	0	0	0	1	0	0	0	0	1	0	0	0	1	0	0	3	1	0	0	0	1	1	0	0	1	0	0	0	0	1	0	0	0	0	0	0	0	0	2	0	0	1	0	0	0	1	0	0	1	0	0	1	0	0	0	0	0	1	0	0	0	0	0	0	0	0	0	0	0	1	0	0	0	0	0	0	0	0	0	1	1	0	0	0	1	0	0	0	1	1	0	2	0	2	0	0	0	0	0	0	0	0	0	2	1	0	0	0	3	0	1	0	0	0	0	0	1	0	0	0	1	1	0	0	2	2	0	0	0	0	0	2	0	0	1	0	2	0	0	0	1	0	0	0	0	1	0	1	2	2	0	0	0	2	0	0	0	0	0	1	1	0	1	0	0	0	2	0	0	1	4	0	1	0	0	0	0	0	0	0	1	1	0	0	1	1	0	0	0	2	0	0	0	0	0	0	0	0	0	0	0	0	0	0	0	1	0	0	0	1	4	1	0	0	0	0	0	0	0	0	0	0	0	0	0	0	1	4	0	0	0	2	0	0	0	1	0	0	0	0	2	0	0	0	0	1	0	0	0	0	1	0	2	0	1	0	0	0	0	1	0	0	1	0	0	1	0	0	0	0	0	0	0	1	0	2	0	1	1	0	0	1	1	0	0	1	2	2	1	1	0	0	0	0	0	0	1	0	0	0	1	1	1	0	0	0	0	1	0	0	1	0	0	1	1	2	1	0	0	0	0	1	0	0	0	1	0	0	0	0	2	0	0	0	0	0	2	0	1	1	0	0	0	1	0	0	0	0	0	0	0	0	0	0	0	1	0	0	0	0	0	0	1	3	0	0	2	1	0	3	0	0	2	0	0	0	0	0	0	1	0	0	0	0	0	0	0	0	0	0	0	0	0	9	1	0	2	0	3	0	1	0	0	0	0	0	0	2	1	0	0	0	0	0	4	0	0	0	0	1	1	1	4	0	1	1	0	0	2	0	0	1	0	0	3	0	0	2	0	2	0	1	0	0	0	0	0	0	0	0	0	0	0	0	0	1	0	1	0	0	0	0	0	0	2	2	0	0	0	0	0	0	1	0	0	0	1	0	0	0	0	0	0	1	0	0	0	0	0	1	1	0	0	1	0	1	1	2	1	2	0	0	0	0	0	1	2	0	0	0	0	0	1	0	0	1	0	0	0	0	0	1	0	0	0	0	0	1	0	1	0	0	0	0	0	0	0	3	0	0	0	0	0	0	0	0	0	0	2	0	1	0	0	3	0	0	1	0	1	0	0	0	1	0	0	1	0	0	0	1	2	0	0	0	0	1	0	0	0	1	0	0	0	0	0	1	0	1	0	0	0	0	0	0	0	0	0	0	2	0	2	0	0	1	0	0	1	0	0	0	0	0	2	0	1	0	2	0	0	0	0	0	0	1	0	0	1	0	0	0	0	0	0	0	0	0	0	0	0	0	0	0	0	0	0	1	1	0	0	0	1	0	0	1	1	0	0	0	3	0	0	0	1	0	0	0	1	0	0	0	1	0	0	0	2	1	0	1	0	0	0	0	1	0	0	0	2	0	0	1	0	0	0	0	0	0	0	0	2	0	1	1	0	1	0	0	0	1	1	0	0	0	0	0	0	0	0	1	0	0	0	0	0	2	0	0	0	1	0	0	0	0	0	1	0	0	0	0	0	1	0	0	0	1	0	0	0	0	0	0	0	0	1	0	0	0	0	0	1	1	0	0	0	0	0	0	1	0	0	0	0	1	1	1	1	0	0	0	0	0	0	0	0	1	0	0	0	0	0	0	0	1	1	0	1	0	0	1	0	0	1	0	0	1	1	0	1	0	0	0	0	2	1	0	0	1	0	0	41	0	0	1	0	0	0	0	0	1	0	0	0	0	0	0	1	2	0	0	0	3	0	1	0	0	0	1	1	0	0	0	1	2	0	0	0	0	0	0	0	0	0	0	0	0	0	0	1	0	0	0	0	0	0	1	1	0	0	0	0	0	0	1	1	0	0	0	0	0	1	0	1	0	2	1	0	0	1	0	3	1	0	1	0	1	0	0	0	1	1	0	0	0	0	1	0	0	0	1	0	0	0	1	0	0	0	0	0	0	0	0	0	0	0	2	1	0	0	0	0	0	0	0	1	1	0	0	2	0	0	0	0	0	0	2	0	1	2	0	0	1	0	0	0	0	1	0	1	0	0	0	1	0	0	0	0	0	1	1	1	0	0	0	1	0	0	0	0	0	0	0	0	0	2	0	1	0	0	0	0	3	1	0	0	1	0	0	0	0	0	0	0	0	0	0	0	0	0	0	1	0	0	3	1	0	0	0	0	0	1	0	0	0	0	0	0	1	0	0	0	1	0	0	1	0	0	0	0	0	0	0	0	1	0	2	0	0	0	0	0	0	0	0	0	0	0	1	0	0	0	1	0	0	0	0	0	1	0	0	0	1	1	0	0	1	0	0	0	1	0	0	0	0	1	0	0	0	0	0	0	0	0	0	0	0	0	2	0	0	1	0	0	0	2	0	0	0	2	2	1	1	0	0	0	0	0	0	1	0	0	0	0	0	0	0	0	0	1	0	0	0	1	0	0	1	0	1	0	0	2	0	1	0	0	0	0	0	0	0	0	0	0	0	0	0	1	0	0	1	1	1	3	0	1	0	0	1	0	0	2	0	0	0	1	1	2	0	0	0	0	0	0	0	1	1	0	0	0	0	0	0	1	1	3	0	0	0	0	0	1	0	0	0	1	0	0	0	1	0	0	0	0	0	2	0	0	0	0	1	1	0	1	0	0	0	1	0	1	0	2	0	0	1	0	1	0	1	0	1	1	0	0	0	0	0	0	0	0	1	0	0	0	0	0	0	0	0	3	0	2	0	0	0	0	0	1	0	0	0	1	1	0	0	0	1	0	0	1	1	0	1	0	0	1	0	2	0	1	0	1	0	1	0	1	0	2	0	0	0	0	0	0	0	0	0	0	0	0	1	0	0	0	0	0	0	1	0	0	0	0	0	1	0	0	0	0	1	0	0	1	0	2	1	0	0	0	0	0	0	0	1	2	0	0	1	1	0	0	0	0	0	0	4	3	0	1	0	1	0	0	0	0	1	0	0	0	0	0	0	0	4	0	1	0	2	0	0	0	0	0	0	0	1	0	0	0	0	2	0	0	0	1	1	0	0	0	0	0	1	1	0	30	0	0	0	1	0	0	0	1	0	0	2	0	0	1	0	1	4	0	0	0	2	0	0	0	0	0	0	0	0	0	0	1	3	0	1	0	0	0	0	0	0	0	0	1	0	0	0	0	0	0	0	0	0	0	0	0	0	0	2	1	1	0	1	0	1	0	1	0	1	1	0	5	0	0	0	0	0	0	0	0	0	0	0	0	2	0	0	0	1	0	0	0	0	0	0	0	0	0	0	1	0	0	0	0	0	0	1	0	0	0	4	1	0	0	0	0	0	1	0	1	0	0	1	0	0	1	1	0	4	0	0	0	0	1	0	2	0	0	0	0	2	1	0	1	0	1	0	0	0	1	0	1	0	0	0	0	0	0	0	0	0	0	0	0	0	0	0	0	0	1	0	0	0	1	0	0	1	1	0	0	0	0	0	1	0	1	0	0	0	0	0	0	0	0	0	0	0	0	0	0	0	0	0	0	0	0	0	1	0	0	1	0	0	2	0	2	0	0	0	0	0	0	1	0	1	0	0	0	0	1	1	0	1	0	0	0	0	0	2	0	0	1	1	0	0	0	0	0	0	0	1	0	0	0	0	0	1	0	0	0	0	0	0	0	0	1	0	0	1	1	0	1	0	0	23	0	0	0	3	0	2	0	0	0	0	0	0	1	0	0	0	0	0	0	0	0	0	1	0	0	1	0	2	0	3	0	0	1	0	1	0	1	0	1	1	0	0	2	0	1	0	0	1	0	0	1	0	0	0	0	0	0	1	0	0	0	0	0	0	0	0	0	0	0	0	2	1	0	1	2	0	0	1	0	0	0	0	3	0	2	0	0	0	1	2	0	0	1	0	0	1	1	1	0	0	0	1	1	0	0	0	0	0	0	0	1	0	1	0	0	0	0	0	1	0	0	0	0	0	0	0	0	0	0	0	2	0	0	1	0	0	1	0	0	0	0	0	0	1	1	2	0	0	0	0	0	0	0	1	0	2	0	0	0	2	1	2	0	0	0	3	0	1	2	1	1	1	0	0	0	3	0	0	0	0	0	0	0	1	1	2	0	4	0	2	0	0	0	0	0	0	0	0	0	0	2	0	0	0	0	0	0	0	0	0	0	0	0	0	0	2	0	0	0	1	0	1	2	0	0	0	0	1	1	0	1	0	0	3	0	0	0	0	0	1	2	0	0	0	0	2	0	0	0	0	0	0	0	0	0	0	0	0	0	0	0	0	0	0	0	2	0	0	0	0	0	0	0	0	0	1	0	0	1	49	0	0	0	1	0	0	0	0	0	0	0	0	1	1	1	0	0	0	0	0	0	0	1	0	1	0	0	0	1	0	0	1	1	2	0	0	0	0	0	0	0	2	1	3	1	0	1	0	1	0	0	1	0	0	0	0	0	0	0	0	0	0	2	3	0	0	1	0	0	0	1	0	0	0	1	1	1	1	0	0	0	0	0	0	1	0	1	1	0	0	0	0	0	2	3	0	1	1	2	0	1	1	0	0	0	0	1	0	0	0	0	0	1	0	0	0	0	0	0	0	0	0	0	1	0	0	0	0	1	2	0	1	1	39	1	3	0	2	1	0	0	0	1	0	1	0	2	0	2	2	0	0	0	1	0	2	0	0	0	0	0	0	1	0	0	1	0	0	1	0	0	2	0	0	3	1	0	4	0	0	0	0	1	0	0	0	0	2	0	0	0	1	0	0	0	0	0	3	0	0	0	0	0	0	0	0	0	3	0	0	0	0	1	0	0	0	0	0	0	0	2	0	0	0	0	0	0	0	0	1	0	0	1	0	1	1	0	1	0	0	0	0	0	0	0	0	0	0	0	3	0	0	1	0	0	1	0	0	0	0	0	0	0	0	0	1	0	0	0	2	0	3	1	0	2	0	0	1	0	1	0	1	0	0	0	0	1	0	0	1	1	0	0	0	0	1	1	0	2	0	0	0	0	1	2	1	1	1	0	0	1	0	0	1	0	0	1	2	0	0	0	0	0	0	0	0	0	1	0	0	0	1	1	0	0	0	0	1	1	2	0	0	0	0	0	0	0	0	1	0	0	0	1	1	0	0	0	0	2	0	1	0	4	0	0	1	0	0	1	0	1	1	0	0	0	0	0	0	0	0	0	0	0	0	2	0	0	0	0	0	2	1	0	0	0	2	0	0	0	0	0	0	1	1	2	0	0	1	1	0	0	1	0	2	0	0	0	0	0	1	0	0	0	1	0	0	1	0	0	0	0	0	0	0	0	0	1	0	0	0	0	1	0	0	1	0	0	0	2	0	0	0	0	3	0	0	0	1	0	0	1	0	0	0	0	2	0	0	1	2	0	1	0	0	0	0	1	0	1	0	0	0	0	0	0	0	0	0	1	0	0	1	1	0	0	0	1	1	0	0	0	0	1	0	0	0	0	0	0	0	0	0	0	0	2	1	0	0	0	0	0	0	1	0	0	0	1	0	0	0	5	0	0	0	0	0	1	0	2	0	0	0	0	0	0	1	0	0	0	0	0	1	0	1	0	0	0	1	0	0	1	0	0	0	0	0	6	0	0	0	0	0	0	0	1	0	0	0	0	0	1	1	0	0	0	0	1	0	2	2	0	1	1	0	0	1	0	0	0	1	0	0	2	0	0	0	0	1	0	0	0	0	0	0	0	0	0	1	0	0	0	0	0	0	0	0	0	0	1	0	1	0	0	0	0	1	1	2	2	1	2	0	0	1	0	0	1	1	0	0	1	1	0	0	1	0	0	0	0	0	0	0	2	0	0	1	1	0	0	0	0	0	0	0	1	0	0	0	0	0	1	0	0	0	1	0	1	0	1	1	1	0	0	0	0	1	0	0	0	0	0	0	0	0	0	0	1	0	1	0	0	0	0	0	0	0	0	0	0	2	0	0	0	2	0	0	0	0	0	0	3	0	0	0	1	1	7	0	4	0	0	2	0	0	0	0	0	0	0	0	0	0	4	0	0	0	2	0	2	0	0	1	0	1	0	0	0	0	0	0	0	0	0	0	1	0	0	0	1	1	1	0	0	1	0	2	1	0	0	0	14	1	2	0	1	1	0	0	0	0	0	0	0	0	2	0	0	0	2	0	1	1	1	0	0	0	2	0	0	1	0	1	0	0	1	0	1	0	1	0	1	0	0	0	0	1	0	1	0	0	0	1	0	0	2	0	1	0	1	0	0	1	0	1	0	1	1	2	0	0	0	0	0	0	0	0	5	0	1	0	0	0	0	2	0	0	1	0	0	1	0	0	0	1	0	0	1	2	0	2	0	1	0	0	1	0	0	1	0	0	0	0	0	1	1	0	0	0	0	0	0	0	1	0	0	0	0	0	0	0	0	0	0	0	0	0	0	0	0	0	0	0	0	0	0	0	0	1	0	0	1	1	0	1	0	0	0	0	0	4	0	0	2	0	1	0	1	0	0	0	1	1	2	0	0	0	1	1	0	0	1	0	0	2	1	0	0	0	1	0	0	0	1	0	0	0	0	0	0	1	0	0	0	0	0	0	0	0	0	0	0	0	0	0	1	0	0	0	0	0	0	0	0	0	0	0	0	1	1	0	0	0	0	0	0	1	0	2	0	0	1	0	0	1	0	1	1	1	0	1	1	0	1	0	1	0	1	0	0	0	0	0	0	3	0	1	0	2	1	0	0	1	0	1	0	0	0	1	0	0	1	0	1	0	2	0	0	3	0	1	2	3	0	0	1	0	2	0	0	0	0	0	0	2	0	0	0	0	0	0	0	0	0	1	0	0	0	1	0	0	0	0	0	3	0	0	0	1	0	1	0	0	1	0	1	0	0	0	0	0	1	1	0	0	4	0	0	2	0	3	0	0	2	0	0	0	0	0	1	0	1	0	0	0	0	1	0	1	0	0	0	0	0	0	0	0	1	0	0	0	0	0	0	0	0	1	2	0	0	0	0	1	1	1	0	0	0	0	0	1	0	0	0	0	1	0	1	0	0	0	0	0	1	0	1	0	0	0	0	2	0	0	2	1	1	0	0	0	1	0	0	0	1	0	0	0	0	0	0	0	0	1	1	0	0	0	1	0	0	0	1	1	1	0	1	1	2	0	1	0	0	1	0	0	0	0	0	0	0	2	0	0	2	1	0	0	0	1	0	2	0	1	0	0	2	0	1	1	0	0	2	1	0	0	1	1	0	0	1	0	0	0	0	1	0	0	1	0	0	0	0	0	0	0	0	0	1	0	0	0	4	0	0	0	0	0	0	0	0	0	1	0	1	0	0	1	0	3	0	6	0	0	2	0	1	3	0	0	3	0	0	0	0	1	1	0	0	0	0	2	2	0	1	0	0	0	0	0	0	0	0	0	0	0	2	0	0	1	0	0	1	2	0	0	0	0	0	0	1	0	0	1	0	0	1	0	0	0	0	1	1	0	0	0	0	2	2	1	0	1	0	0	1	0	0	0	0	1	0	0	0	0	0	1	0	0	1	0	0	1	0	0	0	0	0	0	0	0	2	0	0	0	0	1	0	2	0	1	0	0	1	0	1	0	1	1	0	0	0	0	0	0	1	1	1	0	0	0	1	0	0	0	0	0	1	1	0	0	0	0	0	1	1	0	0	0	0	0	1	0	0	0	1	0	0	0	0	2	0	0	2	0	1	0	0	0	0	0	0	2	1	1	0	0	0	0	1	0	1	0	0	1	0	0	1	0	1	0	1	0	0	1	1	1	0	0	0	0	0	0	0	0	0	0	0	0	0	0	0	1	1	0	1	5	1	1	0	0	0	0	1	1	0	0	1	1	0	0	0	1	0	0	0	0	0	0	0	0	1	0	1	0	0	0	0	0	0	0	0	1	0	2	0	0	0	0	0	1	1	0	0	0	0	1	0	0	1	0	0	0	0	0	1	0	0	0	0	0	0	1	0	0	3	1	0	0	1	0	0	0	1	0	0	0	1	0	0	0	2	0	0	1	0	0	0	0	0	0	0	0	0	1	0	0	0	0	0	2	0	0	0	0	0	0	0	0	0	0	0	0	1	1	2	1	0	0	0	2	0	0	0	0	1	1	0	1	0	0	0	0	0	0	2	0	0	0	0	0	0	0	0	2	0	1	1	0	2	1	0	0	0	0	1	0	1	0	2	0	1	0	0	1	0	0	0	1
N0.HOG0001176	0	0	0	0	2	0	0	0	0	0	0	0	2	1	0	0	0	0	0	1	0	0	0	0	0	0	0	0	0	0	0	0	0	0	2	0	0	1	0	0	0	0	0	0	0	0	0	0	0	0	0	0	0	0	0	0	1	0	0	0	0	0	1	1	0	0	0	0	0	0	0	0	0	1	1	0	0	0	0	0	0	0	1	0	0	2	0	0	0	0	1	0	0	0	0	3	0	0	0	0	0	0	0	2	0	0	1	0	0	0	0	0	0	0	0	0	0	1	2	1	0	0	0	0	0	0	0	1	0	1	3	0	0	1	0	0	0	0	0	1	0	0	0	1	0	1	0	0	0	0	0	0	0	0	0	1	0	0	0	0	0	0	0	1	1	0	0	0	0	0	0	0	0	0	0	0	0	0	0	0	0	0	0	0	0	1	0	0	0	0	0	0	0	10	0	0	0	0	6	0	0	0	0	0	0	0	0	0	0	0	0	0	0	0	0	0	0	0	0	0	0	0	0	0	1	0	0	0	0	0	0	0	0	1	0	0	0	0	0	0	0	0	2	0	0	0	0	0	0	0	1	0	0	0	0	0	1	0	0	0	0	0	0	2	0	0	0	2	0	0	0	0	1	2	0	0	0	0	0	0	0	0	0	0	0	0	0	0	0	0	0	0	0	0	0	0	0	0	0	0	0	1	0	0	0	0	0	0	0	0	0	0	0	0	0	0	0	0	0	0	0	0	1	0	0	0	0	0	0	0	0	0	0	0	0	1	0	0	0	0	0	0	0	0	0	1	0	0	0	0	0	0	0	0	0	0	1	0	0	0	0	0	0	0	0	0	0	1	0	0	5	0	0	0	0	0	0	0	0	0	0	0	0	0	0	0	0	1	0	0	0	0	0	0	0	1	0	0	0	0	0	0	2	0	0	0	0	0	0	0	2	0	0	0	1	0	0	0	0	0	1	0	0	0	0	0	0	0	0	0	0	0	1	2	1	0	0	0	0	0	0	0	0	0	0	0	0	0	0	0	3	0	0	0	1	0	0	0	0	0	0	0	0	0	0	0	0	0	0	0	0	0	0	1	1	0	0	0	0	0	0	0	2	0	0	0	5	0	0	0	0	1	0	0	0	0	0	0	0	0	0	0	0	0	0	0	0	0	0	0	0	0	5	0	0	0	4	1	0	0	1	9	0	1	0	0	0	0	0	0	0	0	0	0	0	1	0	0	1	2	1	0	0	0	0	0	0	0	0	0	0	0	0	0	0	0	0	0	0	0	0	0	0	0	0	1	5	1	0	0	0	0	0	0	0	1	0	0	0	0	0	6	0	1	0	0	0	0	0	0	0	6	0	0	0	0	0	0	0	0	0	0	1	0	0	1	0	0	0	0	1	0	0	0	0	0	1	0	0	0	0	0	0	0	2	1	0	0	1	0	0	1	0	0	0	0	0	0	0	0	0	0	0	1	0	0	0	0	0	0	0	0	2	0	0	0	0	0	0	0	2	4	1	0	1	0	0	0	0	0	0	3	0	0	4	0	0	0	1	0	0	0	0	1	0	0	1	1	0	0	0	0	1	0	0	1	0	0	0	0	0	0	0	0	0	0	0	0	0	0	0	0	0	0	0	1	1	0	0	0	0	0	0	0	0	2	0	0	0	2	0	0	3	0	0	0	0	0	0	0	0	1	0	0	0	0	0	0	1	0	0	0	0	0	0	2	0	0	0	0	0	0	0	0	0	0	1	0	0	0	0	0	0	0	0	0	0	0	0	0	0	0	0	0	0	0	0	2	0	0	1	0	0	0	1	0	0	0	0	0	1	0	0	0	0	0	0	0	0	0	0	0	1	0	0	0	0	0	0	1	1	0	0	0	0	0	0	0	0	0	0	0	0	0	0	0	0	0	0	0	0	0	0	0	0	3	0	0	0	0	0	0	1	1	0	0	0	0	0	0	0	0	0	0	0	0	0	0	0	0	0	0	2	0	1	0	0	0	0	0	0	0	0	0	3	0	0	0	0	0	0	0	0	0	0	1	0	8	0	0	0	2	0	0	0	0	0	0	0	1	1	0	1	0	0	0	2	0	0	0	0	1	0	0	0	0	0	0	0	1	0	0	0	0	1	0	0	0	1	0	5	0	0	0	0	0	0	0	1	0	0	0	0	0	0	0	1	0	0	0	0	0	0	0	0	0	0	0	0	0	0	1	0	0	0	0	0	0	0	0	0	0	0	0	0	1	1	0	0	0	0	0	0	1	10	0	0	0	0	0	0	0	0	0	0	0	0	1	0	9	0	0	0	0	0	0	0	0	0	0	0	0	0	0	2	0	1	0	0	0	0	0	0	1	0	0	1	0	0	0	0	0	3	0	0	0	0	0	0	0	0	2	0	1	0	0	0	0	0	0	0	0	0	0	0	0	0	0	0	0	0	0	0	0	0	0	1	0	0	0	0	0	0	0	0	1	0	0	0	1	0	0	1	0	0	0	0	0	0	0	2	0	1	0	0	0	0	0	0	0	1	1	0	0	0	0	3	0	1	0	1	1	1	0	0	0	0	0	0	0	0	0	0	0	0	0	0	0	0	1	0	1	0	0	0	0	0	4	0	0	0	0	0	0	0	0	0	0	0	0	0	1	0	0	0	0	0	0	0	2	1	0	0	1	0	0	0	0	0	0	0	0	1	0	0	0	0	1	5	0	0	1	0	0	0	0	0	0	0	0	0	0	0	0	0	1	0	0	0	0	0	0	2	0	5	0	0	0	0	0	0	0	0	0	0	0	1	0	0	1	0	1	0	0	0	0	1	0	0	2	0	0	0	0	0	0	0	1	0	0	0	0	0	1	0	0	0	0	0	0	0	0	0	0	0	0	0	4	1	0	0	0	0	0	0	0	0	0	0	0	0	0	3	1	7	0	0	0	1	0	0	0	1	0	0	1	1	0	2	0	0	0	0	0	0	0	0	0	0	3	0	0	0	0	0	0	0	0	0	0	0	0	0	0	0	0	1	0	0	0	0	0	0	0	0	0	2	0	0	0	0	0	0	0	0	0	0	0	0	0	1	0	0	0	0	0	0	0	0	0	4	1	0	0	0	0	0	0	0	0	0	1	0	0	0	0	0	0	0	0	0	0	0	0	0	0	0	0	0	0	0	0	4	0	0	0	0	0	0	0	0	0	0	1	1	0	1	0	0	0	0	1	0	0	0	0	0	1	0	0	0	0	0	0	0	2	0	0	0	0	2	0	0	0	0	0	0	0	0	0	0	0	1	0	0	0	0	0	0	4	0	1	0	0	0	0	0	0	0	0	0	0	13	0	0	0	0	0	0	0	0	0	0	0	4	0	2	1	0	1	3	0	0	0	0	0	0	0	0	0	0	0	0	0	0	0	0	0	1	0	1	0	0	3	0	1	0	1	0	2	0	0	0	1	0	0	0	0	0	0	0	0	0	1	0	0	0	0	0	0	0	0	0	0	0	0	0	0	0	0	1	0	0	1	0	0	0	0	0	0	0	0	0	1	0	0	0	0	0	0	0	0	0	2	0	0	0	1	2	1	0	0	0	0	0	0	0	6	0	0	0	0	0	0	0	0	0	0	0	0	0	0	0	0	0	0	0	0	0	0	1	0	0	1	1	0	0	0	0	0	1	0	0	0	0	0	0	0	0	0	0	0	0	0	0	0	0	0	0	0	0	0	0	0	0	0	0	0	1	0	0	0	0	1	0	0	0	0	0	0	0	0	0	0	0	0	0	0	0	1	0	0	0	0	10	0	0	0	1	0	0	0	0	0	1	1	0	0	0	0	1	0	0	0	0	0	2	0	2	0	0	0	0	0	0	0	0	0	0	0	0	0	0	0	0	0	0	0	0	0	0	0	0	0	0	4	0	0	0	0	1	0	0	0	0	0	0	0	0	0	0	0	0	1	0	3	0	0	0	1	0	0	0	1	0	0	0	0	0	0	1	0	0	0	0	1	0	0	0	0	0	0	0	0	0	4	0	0	0	0	0	0	0	0	0	0	1	0	0	0	0	0	0	0	0	0	0	0	0	0	0	0	0	1	1	0	0	0	0	0	0	0	0	0	1	1	2	0	0	0	0	0	0	0	0	0	0	0	0	0	0	0	0	0	1	1	1	0	0	0	1	3	0	0	0	0	0	0	0	0	0	0	0	0	0	1	1	0	0	0	0	0	0	0	1	1	0	0	0	0	0	0	0	0	0	0	0	0	0	0	0	0	1	1	0	0	3	2	1	0	1	0	1	0	0	0	0	0	0	9	0	0	0	0	2	0	1	0	0	0	2	0	0	1	0	1	0	5	0	0	0	0	0	0	0	0	1	0	0	1	0	0	0	0	0	0	0	1	0	0	0	6	0	0	0	0	0	0	0	0	0	0	0	0	0	0	0	0	0	1	0	0	0	0	0	0	0	0	2	0	0	1	5	0	0	5	0	0	0	0	0	0	0	0	0	0	0	0	0	0	0	0	0	1	0	0	0	0	2	0	0	0	0	4	0	2	0	0	0	0	1	0	1	0	0	0	0	0	0	6	0	0	0	0	0	0	0	0	0	0	0	0	0	0	0	1	0	0	0	0	0	0	0	0	1	0	0	0	0	0	0	0	0	0	0	0	0	0	1	0	0	5	0	0	1	0	0	0	0	0	0	0	0	0	1	0	0	0	0	0	0	0	0	0	0	0	0	0	1	0	0	0	0	0	0	0	0	0	0	0	0	0	0	1	2	1	0	0	0	0	0	1	0	0	1	0	0	1	0	0	0	0	1	1	1	0	0	0	0	0	0	0	0	0	2	0	0	0	0	0	0	0	1	0	0	0	0	0	1	0	0	0	0	0	0	0	0	0	0	0	0	0	0	0	3	0	0	0	0	0	0	0	0	0	0	1	0	0	0	0	0	0	0	0	0	0	0	0	0	1	0	0	0	0	0	0	0	0	0	1	1	0	0	0	0	1	0	0	6	0	0	0	0	0	0	0	0	0	0	0	0	5	0	0	1	0	0	0	0	0	0	0	0	0	0	0	0	2	0	0	0	0	0	0	0	0	0	1	0	0	0	0	0	1	1	0	0	0	0	1	0	0	0	2	0	0	0	0	0	0	0	0	0	0	0	0	0	0	0	2	0	0	0	0	1	0	0	0	0	0	0	0	0	0	3	0	2	0	0	0	0	0	0	0	0	0	1	0	0	0	11	0	2	6	0	0	0	0	0	0	0	0	0	0	0	0	0	0	1	1	0	0	5	0	0	0	0	0	0	0	0	0	0	0	0	0	0	0	2	0	0	5	0	0	0	0	0	0	0	0	0	0	0	0	1	0	1	0	0	0	0	0	2	0	1	1	0	0	0	0	0	0	0	0	0	0	0	1	0	0	0	0	0	4	0	0	0	0	0	0	0	0	0	0	0	0	0	0	0	0	0	1	0	0	0	5	0	0	1	0	0	1	0	13	0	0	0	0	0	0	0	0	0	0	1	0	0	0	0	1	0	0	0	0	3	0	0	0	0	0	0	0	0	0	0	0	1	0	0	0	1	0	0	1	0	0	0	0	0	0	0	0	0	0	0	0	0	0	0	1	0	0	0	0	0	1	0	0	0	0	0	0	0	0	0	0	0	0	1	0	0	5	0	1	0	0	6	0	0	0	0	0	0	0	0	0	0	0	0	0	0	0	0	0	0	1	0	0	0	0	0	0	0	0	0	0	0	0	2	2	0	2	0	0	0	0	0	2	1	0	0	0	0	0	0	0	0	2	0	0	1	0	0	0	0	0	0	0	0	0	0	0	0	0	0	0	0	0	0	0	0	0	0	0	0	0	0	0	0	0	1	0	5	0	0	1	0	0	0	0	0	0	2	1	0	1	0	0	1	0	0	0	0	0	0	0	0	0	0	0	0	0	0	0	0	0	0	1	0	0	0	0	0	1	0	0	0	0	0	0	7	0	0	0	0	0	0	1	0	0	0	0	0	1	0	1	0	0	0	0	0	0	0	0	0	0	0	0	0	0	0	0	0	0	0	0	0	0	0	0	0	0	0	1	0	1	0	0	0	0	0	0	0	1	0	0	0	0	0	0	0	0	0	0	0	0	0	0	1	1	0	0	0	0	0	1	0	2	0	0	0	0	0	1	0	0	0	0	1	0	1	2	0	0	0	0	0	0	1	0	1	0	0	0	0	0	0	0	0	0	0	0	1	0	0	0	0	0	0	0	0	0	0	0	0	0	0	0	0	0	0	0	0	0	0	0	0	1	0	0	0	0	18	0	0	0	0	0	0	0	0	0	0	0	0	0	0	0	0	1	2	0	0	1	0	0	3	0	0	0	0	0	0	2	0	0	0	0	0	0	0	0	0	0	0	1	0	0	0	0	0	0	0	0	0	0	0	0	0	2	0	0	1	1	0	0	0	0	0	0	0	0	0	0	0	0	0	1	0	0	0	1	3	0	0	0	0	0	0	0	0	2	0	0	0	0	0	0	0	0	0	0	0	0	0	0	0	0	0	0	0	0	0	0	0	0	0	0	0	0	0	2	0	0	1	0	0	0	0	1	0	0	0	0	0	0	0	0	0	0	0	0	0	1	0	0	0	0	0	0	0	0	0	0	0	0	0	0	0	0	0	0	0	0	0	0	0	0	0	0	2	0	0	0	0	0	0	0	0	0	0	0	0	0	0	0	1	0	0	2	0	0	0	0	0	0	0	0	0	1	0	0	0	0	5	0	0	0	2	0	0	0	3	0	0	0	0	0	0	1	0	1	0	0	0	1	0	0	0	0	0	0	0	0	0	8	0	0	1	0	0	1	1	0	0	0	0	0	2	0	0	0	0	0	0	0	1	1	0	0	1	0	0	0	0	0	0	0	10	0	0	0	0	0	0	0	0	0	0	1	0	0	0	0	1	0	0	0	0	0	5	0	0	0	0	0	0	0	7	0	0	0	0	0	2	0	0	1	0	0	0	0	0	0	0	0	0	0	0	1	0	0	0	0	0	0	0	0	0	1	0	0	0	0	0	0	0	0	1	1	0	0	0	0	0	0	1	0	0	0	1	0	0	1	0	0	0	0	0	0	0	0	0	0	1	0	1	0	0	0	0	0	0	0	0	2	1	1	0	0	0	0	0	0	0	0	0	0	0	0	0	0	0	0	0	0	0	0	0	0	0	0	0	0	0	0	0	0	0	0	0	0	0	0	0	0	0	0	0	0	0	0	0	0	1	0	0	0	0	0	0	0	0	0	0	0	2	0	0	0	0	0	0	0	0	0	0	0	3	1	0	0	0	0	0	0	0	0	0	0	0	0	0	0	0	0	1	0	1	0	0	0	0	1	0	0	0	0	0	0	0	0	0	0	0	0	1	0	0	0	0	0	0	0	0	0	0	0	0	0	0	0	1	0	0	0	0	0	0	0	10	0	0	0	0	0	2	0	0	0	0	0	0	0	0	0	0	0	0	0	0	0	0	0	0	0	1	0	1	0	1	0	0	0	0	0	0	0	0	4	0	0	0	0	0	0	0	0	0	0	0	0	0	0	0	1	0	0	0	0	0	0	0	0	0	1	0	0	0	0	0	0	0	0	0	2	0	0	0	1	0	1	0	0	0	0	0	1	0	0	0	0	0	0	0	0	2	0	1	0	0	0	0	0	0	0	0	0	0	0	0	0	0	0	1	0	0	0	0	0	0	0	0	0	0	0	0	0	0	0	1	0	0	0	2	0	0	0	0	0	0	0	0	0	0	0	1	0	0	0	0	1	0	0	0	0	0	0	0	0	0	0	2	1	0	0	1	0	0	0	0	0	0	0	0	0	4	0	0	0	0	0	0	2	0	0	2	0	1	0	1	0	1	0	0	0	0	0	0	1	0	0	0	0	1	0	0	0	0	0	0	0	0	0	0	0	0	0	0	0	2	0	0	1	0	0	0	0	0	0	0	0	0	0	5	0	0	1	0	0	0	0	0	0	0	0	0	0	0	0	0	0	0	0	0	1	0	0	0	0	0	0	0	0	0	0	0	0	0	0	0	1	0	0	1	0	0	1	0	0	24	0	0	0	0	0	0	0	0	0	0	0	0	0	0	1	1	0	0	0	0	0	0	2	0	0	0	0	0	0	0	0	0	0	1	0	0	1	0	0	0	0	6	0	2	1	0	0	0	0	0	0	1	0	0	0	0	1	1	0	0	0	0	3	0	0	0	0	0	0	0	0	0	0	0	0	0	0	0	0	0	0	0	0	1	0	0	2	8	0	0	0	0	0	0	0	0	0	0	0	0	0	0	0	0	0	1	0	0	0	0	0	0	2	0	1	0	0	0	0	0	0	0	2	0	0	0	0	0	0	0	5	0	0	23	0	0	0	3	0	0	0	0	0	0	0	0	0	0	1	0	0	0	0	0	0	0	0	0	0	0	0	0	0	0	0	0	1	0	0	0	0	1	0	0	1	0	0	5	0	0	0	0	0	0	0	0	0	1	0	0	0	0	0	0	0	0	0	3	0	0	0	0	0	0	0	0	0	1	0	0	0	0	1	0	0	1	1	0	0	0	0	0	0	0	2	1	0	0	0	0	0	0	0	0	1	0	0	0	0	1	1	0	0	1	0	0	0	0	0	3	0	0	0	1	0	0	1	0	0	1	0	2	1	0	0	0	0	0	0	0	1	0	0	0	0	1	0	0	0	0	0	0	0	0	0	0	0	0	0	0	0	0	0	0	0	0	0	0	3	0	0	0	0	0	0	1	4	0	0	0	1	0	0	3	0	0	0	0	0	0	0	0	0	2	0	0	0	2	0	1	0	0	0	0	0	0	0	0	0	2	0	0	0	0	0	0	0	1	0	0	0	0	1	0	0	0	0	0	1	0	0	0	1	0	0	0	0	0	0	0	0	1	1	0	0	0	0	0	0	0	0	0	0	0	0	0	0	0	0	0	4	0	0	0	0	0	0	0	0	0	0	1	0	1	0	0	0	0	0	0	0	0	0	0	0	0	0	0	0	0	0	0	0	0	0	0	1	1	0	0	0	1	0	0	0	0	0	0	0	0	0	0	0	0	0	0	0	0	0	0	0	0	0	0	0	1	0	0	0	0	0	0	0	0	0	1	0	0	0	0	0	0	0	0	2	0	0	0	1	0	0	0	0	0	0	0	0	0	0	2	0	4	0	0	0	0	0	0	0	0	0	0	0	0	0	0	0	0	1	1	0	1	0	0	3	0	2	0	0	0	0	0	0	0	0	0	0	0	0	0	2	0	0	0	0	0	0	0	0	0	0	0	0	0	0	0	1	0	1	0	0	1	0	0	0	0	0	0	0	0	2	0	0	0	1	0	3	0	1	0	0	0	0	1	0	0	0	1	0	0	0	0	1	0	0	0	0	0	0	2	0	0	0	0	0	0	0	1	0	0	0	0	1	0	0	0	0	0	0	0	0	0	0	0	0	0	0	0	0	0	0	0	0	0	0	0	0	1	0	0	1	0	0	0	0	0	0	3	0	0	0	0	0	4	0	0	0	0	0	0	0	1	5	0	0	0	0	0	0	0	0	0	0	0	1	0	0	1	0	0	0	0	0	1	0	0	0	0	5	0	0	0	0	0	3	0	1	0	0	1	0	0	0	2	0	0	1	0	0	0	0	0	0	1	0	1	1	0	0	0	0	0	0	0	1	0	0	0	0	1	0	0	0	3	0	0	0	0	0	0	0	1	0	0	1	1	11	0	2	0	0	0	0	0	0	0	0	0	0	0	0	0	2	1	0	0	0	0	2	0	0	2	0	0	0	0	0	0	0	0	0	0	0	0	4	0	0	0	0	0	0	0	0	0	0	0	0	0	0	0	8	0	0	0	0	0	0	0	0	0	0	0	0	0	2	1	0	0	0	0	0	0	1	3	0	0	0	0	0	0	0	1	0	0	0	0	0	0	5	0	0	0	0	0	0	0	0	1	0	2	1	2	0	1	0	0	0	0	0	0	0	1	0	0	0	0	0	0	0	0	1	1	0	0	0	0	3	0	0	0	0	0	0	1	6	0	0	0	0	0	0	0	0	0	0	0	1	0	0	0	0	0	0	0	0	0	0	0	0	0	0	0	0	0	0	0	0	0	0	0	0	0	3	0	0	0	0	0	0	0	0	0	0	0	0	0	0	0	0	0	0	0	0	0	0	0	0	0	0	0	0	0	0	0	0	0	0	0	0	0	1	0	1	0	0	1	1	0	0	0	0	1	0	0	0	1	0	0	0	0	0	0	0	0	0	0	0	0	3	1	1	0	0	0	1	0	0	0	0	0	1	0	0	1	0	0	0	0	0	0	1	0	0	0	0	0	0	0	0	0	0	0	0	2	0	1	0	0	13	0	0	0	0	1	0	0	0	0	0	0	0	1	0	0	0	0	0	3	0	1	0	0	0	0	0	0	0	0	0	0	0	0	0	2	0	0	0	4	0	0	0	0	1	2	0	0	0	1	0	0	0	0	1	0	0	0	0	3	0	7	1	1	1	0	0	0	0	0	0	1	0	0	0	0	0	0	0	0	0	0	0	0	0	1	0	0	0	0	0	0	0	0	0	2	0	0	1	0	0	0	0	0	1	0	0	0	0	0	6	0	0	0	0	0	0	0	0	0	0	0	0	0	0	0	0	0	0	1	7	0	1	0	0	0	0	2	0	0	0	0	0	0	0	0	0	0	0	1	0	0	0	0	0	0	0	0	3	0	0	0	1	1	0	3	0	1	0	0	0	0	0	0	0	0	1	0	0	0	0	0	1	0	0	0	1	0	0	0	0	0	0	0	0	0	0	0	0	0	0	0	0	0	0	0	0	0	0	0	0	0	1	0	0	0	0	0	0	0	0	0	0	0	0	0	1	0	1	0	0	0	0	0	0	0	0	0	0	0	0	0	0	0	0	0	0	0	1	1	0	2	0	0	0	0	0	0	0	0	0	0	0	1	0	0	0	0	0	0	0	0	0	0	0	1	0	0	0	0	0	0	0	0	1	0	0	1	0	0	0	0	1	0	0	0	0	0	0	0	0	1	0	0	0	3	0	0	0	0	0	2	0	0	0	0	0	0	0	0	2	0	0	1	0	0	0	0	0	0	0	0	1	0	0	0	1	0	0	0	0	0	0	0	0	0	1	0	0	0	0	0	0	12	0	0	0	0	0	0	0	1	0	0	0	4	0	0	0	0	0	0	0	0	0	0	0	0	0	0	0	1	0	0	0	0	1	0	0	0	0	0	0	0	0	0	0	6	0	0	0	10	0	0	0	0	0	0	0	0	0	0	0	0	0	0	0	1	0	1	1	0	0	0	0	0	0	0	0	1	0	0	0	0	0	0	1	0	0	0	0	0	0	0	0	0	0	0	0	0	0	0	0	0	1	0	0	0	1	0	0	0	0	0	0	0	0	0	0	0	0	0	0	0	0	0	0	0	0	0	0	3	0	0	0	0	0	0	0	0	0	0	0	0	0	0	1	1	0	0	0	0	0	1	0	0	0	0	0	0	0	0	7	0	0	0	0	0	0	0	0	0	0	0	0	3	0	1	0	0	0	0	1	0	0	1	0	0	0	0	2	1	0	1	0	0	0	3	0	0	0	0	0	0	0	0	1	0	0	0	0	1	0	1	0	0	0	5	0	0	0	0	0	0	0	0	0	0	0	0	0	0	0	0	1	0	0	0	0	0	0	1	0	0	1	0	0	0	0	0	0	0	0	0	0	0	0	0	0	0	1	2	0	0	0	0	2	0	0	0	0	0	0	0	1	0	0	0	0	1	0	0	0	0	0	0	0	0	0	0	0	1	0	0	0	0	0	0	0	0	0	0	0	0	0	2	0	1	0	0	0	0	0	0	1	0	0	0	0	0	0	0	0	2	0	0	0	0	0	8	0	0	0	0	0	0	0	0	1	0	0	1	0	1	0	0	0	1
N0.HOG0010991	0	0	0	0	0	0	0	0	0	0	0	0	0	0	0	0	0	0	1	0	0	0	0	0	0	0	0	0	0	0	0	0	0	0	0	0	0	0	0	0	0	0	0	0	0	0	1	0	0	0	0	0	1	1	0	0	0	0	0	0	0	0	0	0	0	0	0	0	0	0	0	0	0	0	0	0	0	0	0	0	0	0	0	0	0	1	0	1	1	0	0	0	0	0	1	0	0	0	0	0	0	0	0	0	0	0	0	0	0	0	0	0	0	0	1	0	0	0	0	0	0	0	0	0	0	0	1	0	0	0	1	0	0	0	2	0	0	0	0	1	1	0	0	0	0	1	0	0	0	1	0	0	0	0	0	0	0	0	0	0	0	0	0	0	0	0	0	0	0	0	0	0	0	0	0	0	0	0	0	0	0	0	0	0	0	0	0	0	0	0	0	0	0	0	0	0	0	0	0	0	0	0	0	0	0	0	0	0	0	0	0	0	0	0	0	0	0	0	0	0	0	0	1	0	0	0	0	0	0	0	0	0	1	0	0	0	0	0	0	0	0	0	0	0	0	0	0	0	0	0	0	0	0	0	0	1	0	0	0	0	0	0	1	1	0	0	1	0	0	0	1	0	0	0	0	0	0	0	0	0	0	1	0	1	0	0	0	0	0	0	1	0	0	0	1	0	0	0	0	0	0	0	0	0	0	2	0	0	0	0	0	1	0	1	1	0	0	0	1	0	0	0	0	0	0	0	0	0	0	0	0	0	0	0	0	0	0	0	0	0	0	0	0	0	0	0	0	0	0	0	0	0	0	0	0	0	2	0	0	0	0	0	0	0	0	1	0	0	0	0	1	0	0	0	0	0	0	0	0	0	0	0	0	0	0	0	0	0	0	0	0	0	0	0	0	0	0	0	0	0	0	0	0	0	0	0	0	0	0	0	0	0	0	0	0	0	0	0	0	0	0	0	0	0	0	0	0	0	0	0	0	0	0	0	0	0	1	0	0	0	0	0	0	0	0	0	0	0	0	0	0	0	0	0	1	1	0	0	0	0	0	0	0	1	0	0	0	0	0	0	0	0	0	1	0	0	0	0	0	0	0	0	0	0	0	0	0	0	0	0	0	0	0	0	0	0	0	0	0	1	0	0	0	1	0	0	0	0	0	0	0	0	0	0	0	1	0	0	0	1	1	0	0	0	0	0	0	0	0	0	0	0	0	0	0	0	0	1	0	0	0	0	0	0	0	1	1	0	0	0	1	0	0	2	0	0	1	0	0	0	0	0	0	0	1	0	0	0	0	0	0	0	0	0	1	0	0	1	0	0	0	1	0	0	0	0	0	0	0	0	0	1	0	0	0	0	0	0	0	0	0	0	0	0	0	0	0	0	0	0	0	0	0	0	0	0	0	0	0	0	1	0	0	0	0	0	0	0	0	0	0	0	0	0	0	0	1	0	0	0	0	0	0	0	1	0	0	1	0	0	0	0	1	0	0	0	0	0	0	0	1	0	1	0	0	0	0	0	1	0	0	0	1	0	0	0	0	0	1	0	0	0	0	0	0	0	0	0	0	0	0	0	0	0	2	0	0	0	0	1	0	0	0	0	0	0	0	0	0	0	0	0	0	0	0	1	0	0	0	0	0	0	0	0	0	0	0	0	0	0	0	0	0	1	0	0	0	0	0	0	0	0	0	0	0	0	0	0	0	0	0	0	0	0	0	0	0	0	0	0	0	0	0	0	0	0	0	1	0	1	0	0	0	0	1	0	0	0	0	0	1	0	0	0	0	0	0	0	0	0	0	0	0	0	0	0	0	0	0	0	0	2	0	0	1	1	0	1	0	0	0	0	0	0	0	0	0	0	0	0	0	0	0	0	0	0	0	1	0	0	0	0	1	1	0	0	0	0	0	0	1	0	0	0	0	1	0	0	0	0	0	0	0	0	0	0	0	0	0	0	0	0	0	0	0	0	0	0	0	0	0	1	0	0	0	0	0	0	1	0	0	0	0	1	0	0	0	0	0	0	0	0	0	1	0	0	0	0	0	0	0	0	0	0	0	0	1	0	0	0	0	0	0	0	0	0	0	1	0	2	0	0	0	0	0	1	0	0	0	0	0	0	0	0	0	0	0	0	0	0	0	0	0	0	0	0	0	0	0	0	1	0	0	0	0	1	0	0	1	0	1	0	1	0	0	0	0	0	0	0	0	0	1	0	0	0	0	0	0	0	1	0	0	0	0	0	0	0	0	0	0	1	0	0	1	0	0	0	0	0	0	0	0	0	1	0	0	0	0	0	0	0	0	0	0	0	0	0	0	0	0	0	0	0	0	0	0	0	0	0	0	0	0	0	0	0	1	0	1	0	0	2	0	0	0	0	0	0	0	0	0	0	1	0	0	0	0	0	0	0	0	0	0	0	0	0	0	0	0	0	0	0	0	0	0	0	0	0	0	0	0	0	0	0	0	0	0	0	0	0	0	1	0	0	0	0	0	0	0	0	1	0	0	0	0	0	0	0	0	0	0	0	1	0	0	0	1	0	1	1	1	0	0	0	0	0	0	0	0	0	0	0	1	0	0	0	0	0	0	0	0	0	0	0	0	0	0	1	0	0	0	0	0	0	0	0	1	0	0	0	0	0	0	0	0	1	0	0	0	0	0	0	0	0	0	0	0	0	0	0	0	0	0	0	0	0	0	0	0	0	0	0	0	0	1	1	1	0	0	0	0	0	0	0	0	0	0	0	0	0	0	0	1	0	0	0	0	1	0	0	0	0	0	0	0	0	0	0	0	0	0	0	0	0	0	0	0	0	0	0	0	0	0	0	0	0	0	0	0	0	0	0	0	0	0	0	0	0	0	0	0	0	0	0	0	0	0	0	0	0	0	0	0	0	0	0	0	0	0	0	0	0	1	0	0	0	0	0	0	0	0	0	0	0	0	0	0	0	0	0	0	0	0	0	0	1	0	0	0	0	0	0	0	1	0	0	0	0	0	0	0	0	0	0	0	0	0	0	0	0	0	0	0	0	0	0	0	0	0	0	0	1	0	0	0	0	0	0	0	0	0	0	0	0	1	0	0	0	0	1	0	1	0	0	1	0	0	0	0	0	0	0	0	0	0	0	1	0	0	1	0	0	0	0	0	0	0	0	0	0	0	0	0	0	0	0	0	0	0	0	0	0	1	0	0	0	0	0	0	0	0	0	0	0	0	0	1	0	0	0	0	0	0	0	0	1	0	0	0	0	0	0	0	1	0	0	0	0	0	0	0	0	0	0	0	1	0	0	0	0	0	0	0	0	0	0	0	0	0	0	0	1	0	0	0	0	0	1	0	0	0	0	0	0	0	0	0	0	0	0	0	0	0	0	0	0	0	0	0	1	0	0	1	0	0	0	0	0	0	0	0	0	0	0	0	0	0	0	0	0	1	0	0	1	0	1	0	1	0	0	1	0	0	0	0	0	1	0	1	0	0	1	0	0	0	0	1	0	0	0	0	0	0	0	0	0	0	1	0	0	0	1	0	0	0	0	0	0	0	0	2	0	1	0	0	0	0	0	0	0	0	0	0	0	0	0	0	0	0	0	0	0	0	0	0	0	0	0	0	1	0	1	0	0	0	0	0	0	0	0	0	0	0	0	1	0	0	0	1	0	0	0	0	0	0	0	0	0	1	0	0	0	0	0	0	0	0	0	0	0	0	0	0	0	0	0	0	0	0	0	0	0	0	0	0	0	0	0	0	1	1	0	0	0	0	0	0	0	0	0	0	0	0	0	1	0	0	1	0	0	0	0	0	0	0	0	1	0	1	0	0	1	0	0	0	0	0	0	0	0	0	0	1	0	0	0	0	0	1	0	0	0	0	0	0	0	0	0	0	0	0	0	1	1	0	0	0	0	1	0	0	0	0	0	0	0	0	0	0	0	1	0	0	0	0	0	0	1	1	0	0	0	0	0	0	0	0	0	0	0	0	0	0	0	0	0	0	0	0	0	0	0	0	0	0	0	1	0	0	0	0	0	0	1	0	0	0	1	0	0	0	0	0	0	0	0	0	0	0	0	0	0	0	0	0	0	0	0	0	0	0	1	0	0	0	0	0	0	0	0	0	0	0	0	0	0	0	0	1	0	0	0	0	0	0	0	0	0	0	0	0	0	0	0	0	1	0	0	0	0	0	0	0	0	0	0	0	0	0	0	0	0	0	0	0	0	0	0	0	0	1	0	0	0	0	0	0	0	0	0	0	0	0	0	0	0	0	0	0	0	0	0	0	0	0	0	0	0	0	1	0	0	0	0	0	0	0	0	0	0	1	0	0	0	0	0	0	0	0	0	0	0	0	0	0	0	0	0	0	0	0	0	2	0	1	0	1	0	0	0	0	0	0	0	0	0	0	0	0	1	0	0	0	0	0	0	0	1	0	0	0	0	0	1	0	0	0	0	0	0	0	0	0	0	0	0	0	0	0	0	0	0	0	0	1	0	0	0	0	0	0	0	0	0	0	0	0	0	1	0	0	1	0	0	0	0	0	0	0	0	0	0	0	0	0	1	1	0	0	0	0	1	0	0	0	0	0	0	0	0	0	0	0	0	1	0	0	0	0	0	0	0	0	0	0	0	0	0	0	0	0	0	1	0	0	0	0	0	0	0	0	1	0	0	0	0	0	1	1	0	0	0	0	0	0	0	0	1	0	1	0	0	0	0	1	0	0	0	0	0	0	0	0	0	0	0	0	0	0	0	0	0	0	0	0	0	0	0	0	0	0	2	0	0	0	0	0	0	0	0	0	0	0	0	0	0	0	0	0	1	0	0	0	0	0	0	0	0	0	0	0	0	0	0	0	0	0	0	1	0	1	1	0	0	0	1	0	0	0	0	0	0	0	0	0	0	1	0	0	0	0	0	0	0	0	0	0	0	0	0	0	0	0	1	0	0	0	1	0	0	1	1	0	0	0	0	0	2	0	0	0	0	0	0	1	0	0	0	0	0	0	0	0	0	0	0	0	0	0	0	0	1	0	0	0	0	0	0	2	1	0	1	0	0	1	0	0	0	0	0	0	0	0	0	0	0	1	0	0	0	0	0	0	0	0	0	0	0	0	0	0	0	0	0	0	0	1	0	0	0	1	0	0	0	0	0	0	0	0	0	2	0	0	2	1	0	0	0	0	0	0	0	0	0	0	0	0	0	0	0	0	0	0	0	1	0	1	0	0	1	1	0	0	0	1	0	0	0	0	1	0	0	0	0	0	1	0	0	0	0	0	0	0	0	0	0	0	0	0	0	0	0	0	0	0	1	0	0	0	0	0	0	0	0	1	0	0	0	0	0	0	1	0	0	0	0	0	0	0	0	0	0	0	0	0	1	0	0	0	0	0	0	0	0	0	0	0	0	0	0	0	0	0	0	1	0	0	1	0	0	0	0	0	1	0	1	0	0	0	0	0	0	0	0	0	0	1	0	0	0	0	0	0	1	1	0	1	0	0	0	0	0	0	0	0	1	0	0	0	0	0	0	0	0	0	0	1	0	0	0	1	0	0	0	0	0	1	0	1	1	0	0	0	0	1	0	0	0	0	0	0	0	1	1	0	0	0	0	0	1	0	1	1	0	0	1	1	0	0	0	0	0	0	0	0	0	0	0	0	0	0	0	0	1	0	0	0	1	0	0	0	0	0	1	0	0	0	0	0	0	0	0	0	0	0	0	0	0	0	0	0	0	0	0	0	0	0	0	0	0	0	0	0	0	0	0	0	0	0	0	0	0	0	0	0	0	0	0	0	0	0	0	0	0	0	0	0	0	0	0	1	0	0	0	0	0	0	1	0	0	0	0	0	0	0	0	1	0	0	0	0	0	0	1	0	0	0	1	0	0	0	0	0	0	0	0	0	0	0	0	0	0	0	0	0	0	0	0	0	1	0	0	0	0	0	0	0	0	0	0	0	1	0	0	0	0	0	0	0	0	0	0	0	0	0	0	0	0	0	0	0	0	0	0	0	0	0	0	0	1	1	0	0	0	0	0	0	0	0	0	0	0	0	0	0	0	0	0	0	0	0	1	0	0	0	0	0	0	0	0	0	0	0	0	0	0	0	1	0	0	0	0	0	0	0	0	0	0	0	0	0	0	0	1	0	0	0	1	0	0	1	0	0	0	0	0	1	0	0	0	0	0	0	0	0	0	0	0	0	0	0	0	0	0	0	0	0	0	0	0	0	0	0	0	0	0	0	1	0	0	0	0	0	0	0	1	0	0	0	0	0	0	0	0	0	0	0	0	0	1	0	0	0	0	1	1	0	0	0	0	0	0	0	0	0	0	0	0	0	0	0	1	0	0	0	1	0	0	0	0	0	0	0	0	0	0	0	0	0	0	0	0	0	0	0	1	0	0	0	0	0	0	1	0	0	0	0	0	0	0	0	0	0	0	0	1	0	0	0	0	1	0	0	0	0	0	0	0	0	0	1	0	0	0	0	0	0	0	1	0	0	0	0	1	0	0	0	1	0	0	0	0	0	0	1	0	0	0	0	0	0	0	0	0	0	0	0	0	0	0	0	0	0	0	1	0	0	0	0	1	0	0	0	0	0	0	0	0	0	0	0	0	0	0	0	0	0	0	0	0	0	0	0	0	0	0	0	0	0	0	0	0	0	0	0	0	0	0	0	0	0	0	0	0	0	0	0	0	1	0	0	0	0	0	1	0	0	0	0	0	0	0	0	0	0	0	0	0	0	0	0	0	0	0	0	0	0	0	0	0	0	0	0	1	0	0	0	0	0	0	0	0	0	0	0	1	0	0	1	0	0	0	0	0	0	0	0	0	0	0	0	0	1	1	1	0	0	0	1	0	1	0	0	0	0	0	0	0	0	0	0	0	0	0	1	1	0	0	1	0	0	0	0	0	0	0	0	0	0	0	0	0	0	0	0	0	0	0	0	0	0	0	0	0	1	0	0	1	1	0	0	0	0	0	0	0	0	0	0	0	0	0	0	0	0	0	0	0	0	0	0	1	0	1	0	1	0	0	0	0	0	1	0	0	2	0	0	0	0	0	0	0	0	0	0	0	0	0	0	0	0	0	0	0	0	0	0	0	2	1	0	0	0	0	0	0	0	0	0	0	0	0	0	0	0	0	0	0	0	0	0	0	0	0	1	1	0	0	2	0	0	1	0	0	0	0	0	0	0	0	0	0	0	0	0	0	0	0	0	0	0	0	0	0	0	0	0	0	0	0	0	0	0	0	0	0	0	0	0	0	0	0	0	0	0	0	0	1	0	0	0	0	0	1	0	0	0	0	0	0	0	1	0	0	0	0	0	0	0	0	0	0	0	0	0	0	0	0	0	0	0	0	0	0	0	0	0	0	0	0	0	0	0	0	0	0	0	0	0	0	0	0	1	0	0	0	0	0	0	0	0	0	0	0	0	1	0	0	0	0	0	1	0	0	0	0	0	0	0	0	1	0	1	0	0	0	0	0	0	0	0	0	0	2	0	1	2	0	1	0	0	0	0	0	0	0	1	0	0	1	0	0	0	0	0	0	0	0	1	0	0	0	0	0	0	0	0	0	0	0	0	0	0	0	0	0	0	0	0	1	0	0	0	0	0	0	0	0	0	0	0	0	0	1	0	0	0	0	0	0	0	0	0	0	0	0	0	0	0	0	0	0	0	0	0	0	0	0	0	0	0	0	0	0	0	0	0	0	0	0	0	0	0	0	0	0	0	0	0	0	1	1	0	0	0	0	0	0	0	1	0	0	0	0	0	1	0	0	2	0	0	0	0	0	0	0	0	0	0	1	0	0	0	0	0	0	0	1	0	0	0	0	1	0	0	0	0	0	0	0	1	0	0	0	0	0	0	1	0	0	1	0	0	2	0	0	1	0	1	1	0	0	0	0	0	0	0	0	1	0	1	0	1	0	0	0	0	0	0	0	0	0	1	0	0	0	0	1	0	1	0	0	0	0	0	0	0	0	0	0	0	0	0	1	0	0	0	0	1	3	0	0	0	0	1	0	1	0	0	0	0	0	0	1	0	0	1	0	0	0	0	0	0	0	0	1	0	0	0	0	0	0	0	0	0	0	0	0	0	0	0	0	0	0	2	0	0	1	0	0	0	0	0	0	1	0	0	0	0	0	0	0	0	0	0	0	0	0	0	0	0	0	0	0	0	0	0	0	0	0	0	0	0	1	0	0	0	0	0	0	1	0	0	0	1	0	0	1	0	0	0	0	0	0	0	0	1	0	0	1	0	0	0	0	0	0	0	0	1	0	0	0	0	0	0	0	0	0	0	0	0	0	0	0	0	0	0	1	0	0	0	0	0	0	0	0	0	0	1	0	0	0	0	0	0	0	0	0	0	0	1	0	0	0	1	0	1	1	0	0	0	0	0	0	0	0	0	0	0	0	0	0	0	0	1	0	1	1	0	0	0	0	0	0	0	0	0	0	0	0	1	0	0	0	0	0	0	0	0	0	0	0	0	0	0	0	0	0	2	0	0	0	0	0	0	0	0	0	1	0	0	0	0	1	0	0	0	0	0	0	0	0	0	0	0	0	0	0	0	0	1	0	0	0	0	0	0	0	0	0	1	0	0	0	0	1	0	0	0	0	0	0	0	0	0	0	0	0	0	0	0	0	0	0	1	1	0	0	2	0	1	0	0	0	0	0	0	0	0	0	0	0	1	0	0	0	0	0	0	0	0	0	0	0	0	0	0	1	0	0	0	0	0	1	0	0	0	0	0	1	1	0	0	0	0	2	0	0	0	0	1	0	0	0	1	0	0	0	0	0	0	0	0	1	0	0	0	0	0	0	0	1	0	0	0	0	0	0	1	0	0	0	0	0	0	0	0	0	0	0	0	0	0	0	0	0	0	0	0	0	0	0	0	0	0	0	0	0	0	0	0	0	1	0	0	0	0	0	0	0	0	0	0	0	0	0	0	2	0	1	0	0	0	0	0	0	1	0	0	0	0	0	0	0	2	0	0	0	0	0	0	0	0	0	0	0	0	0	1	0	0	1	0	0	1	0	0	0	0	0	0	1	0	1	1	0	0	0	0	0	1	0	0	0	0	0	0	1	0	1	0	0	0	0	0	0	0	0	0	0	0	0	0	0	1	0	1	0	0	0	0	0	0	0	0	0	0	0	0	0	0	0	0	3	0	0	0	0	0	0	0	0	0	0	0	0	0	0	1	0	0	0	0	0	0	0	0	0	0	0	0	0	0	0	0	0	0	1	0	0	0	1	0	1	0	0	0	0	0	0	0	0	1	0	0	0	0	0	0	0	0	0	0	0	0	0	0	0	0	0	0	0	0	0	0	0	0	0	0	0	0	0	0	0	0	0	0	0	0	0	0	0	0	0	0	0	0	0	0	1	0	1	0	0	0	0	0	0	0	0	0	0	1	0	0	0	0	0	0	0	0	1	0	0	0	0	0	0	0	0	0	0	0	0	0	0	0	0	0	0	0	0	0	0	0	0	0	0	1	1	0	0	0	0	0	0	0	0	1	0	0	0	0	0	0	0	1	0	1	0	0	0	0	1	0	0	0	0	0	0	0	1	0	0	0	0	0	0	0	0	0	0	0	0	0	0	0	0	0	0	0	0	0	0	0	0	0	0	0	0	0	0	0	0	1	0	0	1	0	0	0	0	0	0	1	0	0	1	0	1	0	0	1	0	0	0	0	0	0	0	1	0	0	0	0	0	0	0	0	0	0	1	0	0	0	0	0	0	0	0	0	0	0	0	0	0	0	1	0	0	0	0	0	0	0	0	0	0	0	0	0	0	0	0	0	1	0	1	0	0	0	0	0	0	0	0	0	0	0	0	0	0	0	0	0	0	0	1	0	0	0	1	0	0	0	0	0	1	0	0	0	0	0	0	0	0	0	0	0	0	0	0	0	0	1	0	0	0	0	0	0	0	0	0	0	0	1	0	0	1	0	0	0	0	0	0	0	0	0	0	0	0	0	0	0	0	0	0	0	0	0	0	0	0	0	0	0	0	0	0	1	0	0	0	0	0	1	0	0	0	0	0	1	0	0	0	0	0	0	0	0	0	0	1	1	0	0	2	0	0	0	0	0	0	0	0	0	0	0	0	0	0	0	0	0	0	0	0	1	0	0	1	0	0	0	0	0	0	1	0	0	0	0	0	0	0	0	0	0	0	0	0	0	0	0	0	1	0	0	0	1	0	0	0	0	0	0	0	0	0	0	0	0	0	0	0	0	1	0	0	1	0	0	0	0	0	0	1	0	0	0	0	0	0	0	0	0	0	0	1	1	1	0	1	0	0	0	0	0	0	0	1	0	0	0	0	0	0	0	0	0	0	0	0	0	0	0	0	0	0	0	0	0	1	0	0	0	0	0	1	0	0	1	0	0	0	0	0	0	0	0	0	0	0	0	0	0	0	0	0	1	1	0	0	0	0	0	0	0	0	1	0	0	0	0	0	0	0	0	1	1	0	0	0	0	0	0	0	0	0	0	0	0	1	1	0	0	0	0	0	0	0	0	0	0	1	0	1	0	1	0	0	1	0	0	0	0	0	0	0	1	1	0	0	0	0	0	0	1	0	0	1	0	0	0	0	0	0	0	0	0	0	0	2	0	0	0	0	0	0	0	1	1	0	0	0	0	0	0	0	0	0	0	0	0	0	0	0	0	0	0	0	0	1	0	0	0	0	2	0	0	0	0	0	0	0	0	0	0	0	0	0	0	0	0	0	0	0	0	0	0	0	0	1	0	0	1	0	0	0	0	0	0	1	0	1	0	0	0	0	0	0	0	1	0	0	0	0	0	0	0	0	0	0	0	0	0	0	0	0	0	0	0	0	0	0	0	0	0	0	0	0	0	0	0	0	0	0	0	0	0	0	0	0	0	1	0	0	0	0	0	0	0	0	0	0	0	1	0	0	0	0	0	0	0	0	0	0	0	0	0	0	0	1	0	1	2	0	0	0	0	0	0	0	0	0	0	0	0	0	0	0	0	1	0	0	0	0	0	0	0	0	0	0	1	0	0	0	1	0	0	0	0	0	1	0	0	0	0	0	0	0	0	0	0	0	0	0	0	0	0	1	0	0	0	0	0	0	0	0	0	0	0	0	0	0	0	0	0	0	0	0	0	0	0	0	0	0	0	0	0	0	1	0	0	1	0	0	0	0	1	0	0	0	0	0	0	0	0	0	1	0	0	0	0	0	0	0	0	0	0	0	0	0	0	0	0	0	0	2	0	0	0	0	0	0	0	0	0	0	0	0	0	0	0	0	0	0	0	0	1	0	0	0	0	0	0	0	0	0	0	0	0	1	0	0	0	0	0	0	0	1	0	0	0	1	0	0	0	0	2	1	0	0	0	0	0	0	0	0	0	0	0	0	0	0	0	0	0	0	0	0	0	0	0	0	0	0	0	0	0	0	0	1	0	0	0	0	1	0	0	1	0	0	0	0	0	0	0	0	0	0	0	1	0	0	0	0	0	1	0	1	0	0	0	0	0	0	0	0	0	0	0	1	0	1	0	0	0	1	0	0	0	0	0	0	0	0	0	0	0	0	0	0	0	0	0	0	0	1	1	0	1	0	1	0	0	1	0	0	0	0	1	0	0	0	0	1	0	0	0	0	0	0	0	0	0	0	0	0	0	0	0	0	0	0	0	1	0	0	0	0	0	0	0	0	0	0	0	0	0	1	0	0	0	0	0	0	0	0	0	0	1	0	0	0	0	1	1	0	0	0	0	0	0	0	0	0	0	0	0	0	0	0	0	0	0	0	0	0	0	1	0	0	0	0	0	0	1	0	0	0	0	0	0	1	0	0	0	0	0	0	0	1	0	0	0	0	0	0	0	0	0	1	0	0	0	0	0	0	0	0	0	0	1	0	0	0	0	0	0	0	0	0	0	1	0	0	0	0	0	0	0	0	0	0	0	0	0	1	2	0	1	0	0	0	0
N0.HOG0005530	2	8	1	6	13	1	1	21	6	3	0	8	11	6	2	2	6	6	3	10	0	1	2	3	0	8	5	3	1	3	2	9	9	5	1	0	5	5	1	19	0	6	10	4	15	3	10	4	0	1	10	3	2	10	6	11	2	2	3	11	4	0	5	1	6	4	4	6	6	0	2	1	14	2	4	15	6	1	4	1	3	3	8	4	0	11	0	0	2	3	8	1	8	7	5	10	4	0	2	4	4	0	3	17	6	4	5	2	5	2	0	1	2	9	8	0	1	2	1	19	7	2	17	2	1	2	3	2	3	7	5	9	0	3	3	4	5	5	9	2	2	4	7	23	1	1	5	4	4	16	1	5	5	2	1	3	4	4	3	1	1	1	3	3	11	1	1	1	0	3	4	0	5	3	18	3	24	0	0	0	14	4	11	5	7	8	3	4	2	8	4	6	8	16	3	3	7	11	8	2	1	7	2	0	2	2	2	2	5	9	14	3	5	1	0	5	6	2	4	2	4	6	9	3	6	3	5	1	4	2	2	2	8	3	4	5	2	4	3	4	6	4	3	17	1	4	1	1	1	3	6	0	10	3	8	5	4	3	4	0	3	2	10	2	14	0	2	3	4	7	0	1	3	6	1	5	3	4	0	2	0	9	4	3	3	6	4	2	9	0	7	10	12	1	3	8	10	6	21	2	3	1	11	0	2	3	5	2	2	4	6	3	4	0	4	9	19	5	4	2	2	6	3	3	12	5	4	2	3	1	4	14	1	0	5	6	5	0	0	1	4	1	6	13	2	10	2	4	0	11	1	3	3	6	2	7	17	1	1	7	0	3	0	3	7	0	2	13	6	3	19	7	3	1	4	1	5	1	4	6	0	3	13	2	3	3	4	5	3	2	12	5	8	4	0	2	3	5	3	0	1	7	22	3	4	9	2	3	0	8	7	4	1	2	6	3	9	3	4	0	8	7	20	3	2	1	2	7	1	0	3	1	9	0	4	2	2	1	10	4	4	4	0	3	4	2	7	1	1	1	11	6	6	8	22	2	3	8	3	2	0	4	3	3	5	20	2	6	3	4	1	2	1	10	2	3	6	2	3	3	4	3	9	17	2	21	3	1	3	9	6	8	2	2	5	0	6	12	5	6	7	4	5	4	0	20	1	6	6	11	1	8	8	2	5	10	4	4	5	12	11	7	2	2	6	4	7	3	2	1	3	6	2	3	2	11	0	6	0	4	2	5	4	5	1	5	1	1	2	0	5	2	6	1	7	1	19	3	4	3	5	2	1	2	18	8	7	15	9	3	3	1	2	6	1	1	1	17	12	0	5	13	6	5	2	6	1	6	0	2	3	6	1	3	2	1	3	2	0	9	4	9	0	9	2	4	6	10	2	4	10	2	6	11	4	8	6	7	2	3	6	2	1	4	1	2	1	4	4	3	3	4	9	6	1	7	15	1	3	4	3	7	10	2	5	9	1	0	5	4	6	4	5	1	6	0	2	2	0	11	3	11	2	14	1	0	0	6	1	1	2	2	19	0	6	0	3	0	3	0	3	0	3	12	2	0	7	0	2	1	3	4	4	10	6	5	0	1	3	0	0	8	4	5	1	1	5	9	7	1	3	0	8	2	4	24	4	2	2	1	1	0	9	3	4	6	0	1	3	5	3	3	8	5	8	3	1	1	7	2	6	2	12	4	8	2	7	0	5	7	4	4	3	7	5	4	0	0	5	5	12	8	7	12	10	3	7	13	0	8	9	6	0	12	18	0	8	0	4	6	3	1	4	9	5	0	2	2	2	3	2	4	0	0	15	0	6	5	5	18	8	6	13	5	1	10	5	11	10	6	5	2	7	5	6	2	7	2	8	2	16	1	0	12	3	0	1	2	7	0	1	3	1	4	6	1	1	2	2	1	12	4	5	2	2	0	2	2	1	1	3	7	9	5	2	12	1	4	6	6	2	6	5	0	1	2	12	5	6	3	2	3	5	9	6	1	1	1	6	3	14	4	1	0	7	6	5	4	0	9	8	6	2	2	4	2	2	19	11	3	2	3	0	0	0	3	4	1	5	0	2	5	16	2	3	0	3	2	4	4	9	4	5	6	4	0	4	3	9	0	3	0	1	3	1	7	3	4	0	1	9	4	1	0	5	11	1	10	4	1	1	5	4	2	6	13	8	3	2	1	1	17	7	6	2	0	2	4	7	7	5	6	4	3	2	6	2	1	4	3	8	5	3	1	13	1	2	2	14	10	12	2	2	6	13	0	1	14	1	6	4	4	7	4	1	3	7	1	2	13	5	1	0	18	1	2	1	5	3	4	4	5	4	2	2	2	0	6	2	1	8	4	5	11	0	7	10	4	21	5	1	9	9	2	3	3	1	3	3	3	2	6	1	0	4	1	6	7	4	6	1	10	2	3	4	5	5	12	6	2	0	4	5	1	4	3	5	8	4	17	6	1	5	5	8	6	7	11	11	21	14	1	6	6	2	2	4	6	4	4	12	0	7	1	7	1	10	2	0	1	7	0	1	7	5	7	6	5	18	5	10	3	1	7	2	6	4	2	1	3	0	3	4	1	12	10	2	0	6	3	2	6	1	1	13	5	5	4	1	4	5	5	1	4	2	2	5	10	0	0	2	1	10	2	4	6	3	2	1	29	2	4	1	6	22	0	20	5	6	8	0	7	8	0	1	4	0	3	10	13	2	10	5	0	2	1	1	8	15	4	4	2	5	5	2	8	4	11	4	1	11	3	10	8	5	10	2	3	8	11	5	4	4	6	5	9	2	3	3	2	5	9	4	4	9	9	7	4	2	11	0	9	3	1	9	5	1	7	6	15	8	3	2	13	11	0	10	5	1	7	4	2	4	2	1	2	11	13	15	4	5	1	3	3	7	1	5	0	4	1	4	18	17	4	10	13	11	4	9	5	2	1	1	2	1	9	3	7	6	7	4	1	3	6	0	1	1	3	1	2	3	1	3	3	1	4	0	6	0	5	3	1	2	2	4	3	4	5	5	10	7	3	3	0	5	2	8	3	2	6	14	0	9	0	1	5	19	12	7	3	5	5	2	4	4	7	4	0	7	0	11	16	5	4	3	1	1	1	0	3	1	7	1	1	22	3	10	3	0	4	1	6	1	9	3	7	5	5	0	9	4	2	9	8	4	1	3	3	9	10	7	10	14	1	3	2	14	1	4	2	9	6	1	8	2	1	11	10	2	5	3	0	4	3	2	9	0	2	1	6	6	1	18	7	1	1	11	10	4	3	4	2	10	10	3	6	1	2	4	10	5	12	2	1	1	1	3	6	1	0	0	7	13	3	7	4	0	14	6	9	0	2	5	2	4	3	6	5	6	6	5	0	5	2	13	3	3	12	3	3	1	3	16	5	1	7	8	3	3	10	4	4	2	2	2	8	1	1	10	3	1	5	3	8	22	11	7	2	0	2	4	9	7	1	3	2	3	0	3	0	3	7	0	4	8	5	0	3	7	1	15	7	0	1	7	1	8	5	5	5	3	12	15	4	1	5	2	6	7	2	10	2	1	9	7	2	9	11	5	0	4	1	7	3	0	0	7	17	7	16	4	0	2	3	3	7	3	3	7	7	12	0	1	2	7	5	0	5	2	3	0	6	3	8	8	3	1	8	1	7	10	8	7	2	1	2	9	4	1	3	2	4	12	7	2	3	8	6	3	2	3	9	3	6	2	5	5	1	4	3	0	1	2	4	0	3	0	0	7	22	0	2	10	3	7	2	6	5	2	2	6	15	7	0	12	4	2	3	9	8	2	5	2	0	9	2	6	2	18	4	28	6	3	13	5	6	23	8	7	1	4	2	0	9	10	2	3	6	20	5	4	4	3	3	4	10	7	8	10	0	3	2	11	2	0	10	3	7	1	8	8	7	3	1	5	3	6	1	2	2	1	1	3	21	0	10	1	9	3	17	1	0	12	0	3	2	4	2	10	0	7	4	3	8	14	5	5	6	1	0	3	8	1	5	3	3	1	4	4	1	3	0	6	5	2	5	2	9	3	3	1	0	2	14	7	6	9	0	0	4	5	7	3	3	11	2	3	3	0	4	3	5	2	5	6	2	5	8	7	0	1	2	2	6	5	2	16	11	0	2	5	4	10	5	3	1	20	4	6	1	2	6	2	3	1	0	2	3	1	3	6	3	5	0	6	7	3	3	3	3	0	5	5	4	4	16	1	4	3	5	3	5	8	3	1	3	17	0	2	3	8	2	7	5	5	2	6	5	6	12	4	8	4	1	3	7	2	1	2	12	1	11	6	8	4	14	2	11	2	6	19	2	6	10	7	5	2	8	23	7	5	5	9	2	7	3	6	2	2	5	2	0	7	11	1	10	11	0	7	2	3	11	5	2	3	1	7	6	1	2	3	3	4	2	1	3	8	4	3	0	2	1	5	11	0	5	5	6	9	0	0	16	13	5	7	13	3	4	6	1	4	2	1	4	18	3	3	3	9	3	3	6	2	5	0	4	9	1	12	8	22	7	11	8	7	6	2	2	4	5	0	1	10	12	0	2	4	0	5	4	5	9	7	10	11	0	4	12	9	5	6	6	3	10	9	3	8	1	0	2	1	3	11	0	5	10	2	6	15	4	11	5	1	9	13	6	3	1	0	7	4	9	3	1	1	2	8	11	4	5	2	5	8	4	12	3	0	10	7	3	1	7	12	8	5	4	1	2	2	2	6	2	0	4	7	2	2	1	2	0	6	3	4	6	4	4	6	5	10	2	12	11	2	10	4	0	3	11	1	1	10	3	11	2	7	0	11	1	9	18	5	5	3	1	8	0	2	12	6	1	1	3	13	21	1	6	1	4	15	2	3	2	4	41	5	2	0	8	4	6	5	2	7	3	8	9	0	5	2	1	10	3	1	0	4	6	3	4	1	3	3	2	5	15	2	4	0	3	2	12	6	6	13	2	2	4	8	16	7	2	17	5	1	1	2	13	5	1	7	1	0	5	15	5	5	3	4	5	2	0	1	7	5	10	8	8	1	10	6	6	8	19	2	2	9	1	0	9	1	1	3	2	3	0	1	10	3	2	5	1	7	2	9	1	6	7	2	2	4	6	3	9	3	5	7	2	0	3	1	2	8	1	4	4	3	6	0	3	4	3	19	13	6	2	5	0	9	1	7	1	3	7	1	5	8	8	4	14	3	2	3	2	19	4	4	9	3	6	4	4	9	2	5	11	8	3	8	4	12	3	7	0	4	1	4	4	6	9	0	13	1	2	1	6	0	2	1	2	1	3	2	1	2	1	0	3	3	11	2	2	6	15	5	3	7	4	2	6	20	4	2	1	0	10	7	8	4	11	2	4	3	1	7	2	9	13	9	5	5	0	3	0	5	1	6	2	4	3	5	6	3	13	0	12	2	2	11	3	2	15	0	1	13	10	6	0	2	16	9	2	0	13	3	7	1	17	14	7	6	7	12	1	1	15	9	1	15	2	4	2	0	17	14	0	0	2	2	3	1	2	3	6	1	11	8	5	5	3	1	2	2	7	5	6	4	5	20	0	5	3	6	8	12	9	2	6	2	7	0	0	16	2	2	1	5	1	0	2	3	3	2	4	1	0	1	7	0	2	17	1	2	3	5	0	3	7	7	0	12	4	1	14	2	37	9	12	9	1	7	14	7	9	2	6	22	5	3	3	5	4	0	10	6	7	7	17	1	0	0	2	1	7	2	5	2	1	8	5	9	6	11	6	2	9	12	7	1	12	3	9	1	13	3	0	2	12	3	2	9	0	0	3	7	6	0	6	5	0	5	4	0	4	6	0	3	31	0	23	7	0	2	0	1	5	5	1	4	8	1	5	3	0	12	6	1	7	4	4	2	11	2	6	7	4	2	6	3	3	5	0	4	16	3	5	5	4	11	3	8	13	1	6	4	24	1	7	10	20	2	2	4	5	2	6	2	1	6	2	5	5	5	5	3	2	0	3	4	11	1	5	1	4	2	1	3	3	8	3	13	6	13	8	1	1	0	6	13	10	4	1	1	2	2	1	14	8	8	5	2	1	16	8	10	2	1	5	2	1	35	5	7	3	11	3	2	7	1	10	22	9	13	4	1	0	4	0	7	4	4	8	1	5	12	3	0	7	0	5	1	3	1	12	4	7	10	4	0	4	0	0	2	1	7	11	3	3	8	6	16	3	2	2	1	5	8	3	0	3	7	0	1	3	8	7	3	16	0	4	1	4	0	1	9	2	6	3	6	4	1	15	3	0	5	2	1	16	4	1	0	2	8	18	17	3	3	9	5	4	3	14	2	3	2	10	3	2	3	5	6	5	6	4	1	8	1	4	4	7	1	1	1	3	1	3	0	7	5	4	6	0	3	4	6	0	10	5	4	21	9	15	1	6	1	20	0	4	4	4	6	12	6	4	11	1	2	3	4	7	9	6	3	7	11	7	3	1	3	5	3	7	0	5	9	3	4	4	0	0	1	4	5	8	1	10	1	3	8	2	2	3	1	0	1	14	4	4	1	6	4	5	10	11	7	3	4	4	0	7	8	2	3	11	5	9	7	2	6	2	8	27	0	0	0	5	1	6	4	4	14	8	2	2	3	8	13	4	0	0	3	7	4	1	6	4	1	3	7	5	2	2	5	13	2	25	2	3	9	7	0	0	4	4	3	5	12	2	0	5	14	4	13	1	1	2	3	1	6	3	7	9	4	21	2	2	9	5	6	11	0	2	0	5	6	0	16	0	7	5	6	7	2	19	2	4	3	4	2	3	7	0	2	11	11	1	4	7	6	2	11	1	11	0	15	4	21	15	4	0	10	7	0	2	5	4	4	4	6	3	10	4	13	1	9	0	1	5	5	5	6	4	4	2	3	2	1	16	10	1	13	1	3	5	1	8	0	1	5	2	8	8	3	0	5	1	0	12	6	2	9	2	11	1	1	2	17	8	4	0	13	8	0	3	5	2	2	1	2	1	1	1	1	2	6	5	0	4	10	1	1	3	2	0	5	2	6	14	4	5	4	4	11	6	1	4	1	9	21	5	6	7	1	2	2	0	6	1	11	1	4	2	3	0	1	12	4	14	7	2	3	3	2	0	1	1	14	7	3	3	0	1	2	0	17	5	6	11	1	3	1	5	9	13	0	13	1	0	6	5	3	9	7	2	0	3	1	6	5	1	3	1	0	4	4	2	2	6	4	7	3	3	1	9	13	11	7	3	3	3	3	18	4	4	0	3	3	0	1	5	4	8	0	2	4	2	1	12	3	17	2	0	2	4	4	1	1	4	3	3	8	1	2	9	1	6	22	5	8	5	5	6	1	1	3	3	2	1	2	0	2	8	11	6	4	11	2	2	2	3	11	3	0	4	7	3	2	6	4	0	6	15	1	2	15	4	2	1	4	3	6	1	2	2	10	0	2	3	0	0	1	2	5	5	6	1	6	3	22	4	3	1	4	11	10	5	1	1	1	7	6	4	4	0	2	4	3	8	3	12	7	5	6	10	5	2	1	2	8	2	8	9	2	10	5	6	0	6	2	4	0	7	4	11	5	3	0	6	2	3	4	4	6	24	5	0	5	1	6	14	7	5	6	5	1	0	9	12	1	7	4	17	0	3	0	12	0	3	9	2	4	1	4	8	16	5	0	3	5	5	2	1	4	8	7	2	1	9	9	8	6	5	6	3	4	4	4	6	1	3	5	3	1	0	5	15	8	6	3	5	12	0	9	6	4	4	10	2	1	12	10	9	0	1	6	6	0	5	4	2	2	0	0	4	2	1	5	1	3	1	1	6	10	3	5	15	1	1	4	9	3	1	10	8	6	3	3	9	4	3	0	10	4	3	4	10	2	1	5	4	3	0	8	7	10	7	1	6	5	12	0	2	9	8	1	3	7	2	2	3	4	6	4	3	9	1	2	7	0	4	5	6	13	0	21	11	3	0	5	4	0	2	2	33	6	14	2	3	2	5	2	4	2	5	0	2	1	5	7	1	10	8	3	2	6	1	2	5	9	6	3	9	3	4	2	12	13	0	8	2	2	15	2	1	5	5	5	5	5	6	1	1	18	0	0	3	2	9	8	1	9	1	7	6	3	4	1	5	6	11	7	2	1	0	7	12	19	4	4	2	3	5	7	3	5	2	8	6	6	5	4	2	3	3	21	3	15	8	3	14	0	10	5	2	20	2	3	7	2	8	5	11	6	4	8	22	15	2	2	2	4	2	6	10	6	3	0	7	2	5	4	6	6	3	2	21	7	11	2	7	7	4	1	5	3	4	3	6	1	28	12	1	5	3	17	4	1	4	2	6	3	0	10	11	8	5	4	1	9	5	0	8	2	3	4	7	2	4	12	1	1	9	2	5	5	3	19	6	4	4	3	16	2	14	2	6	0	1	4	3	2	5	1	4	0	3	6	5	11	11	4	6	5	0	6	12	3	1	13	2	6	0	6	7	2	4	13	7	0	0	10	1	6	0	3	7	0	2	3	1	16	0	5	1	2	5	3	2	5	6	11	0	5	1	2	6	0	4	2	2	11	3	5	0	0	13	2	2	1	6	6	5	12	2	6	3	3	9	14	9	0	10	2	3	3	5	7	11	9	4	8	0	5	3	2	1	5	0	2	8	7	14	14	5	8	3	4	3	3	0	25	3	6	3	7	2	0	0	2	7	0	7	5	0	7	3	4	3	4	0	10	5	9	7	1	0	3	2	5	8	10	3	3	2	11	5	1	0	3	9	14	1	6	3	4	1	9	5	16	6	3	0	5	6	0	10	7	1	0	22	2	5	4	6	4	4	11	3	2	3	5	0	1	2	4	2	9	7	2	5	3	5	13	4	3	4	13	2	5	4	1	2	4	3	6	10	5	6	1	2	1	16	1	1	3	8	22	1	1	2	6	1	2	12	11	3	8	5	3	5	5	1	1	2	6	16	7	12	3	4	0	4	3	14	3	6	5	2	3	4	4	3	0	9	11	9	5	13	2	4	3	1	3	3	1	0	3	1	2	3	0	12	5	9	6	2	3	1	1	15	8	6	1	1	11	6	4	4	6	1	1	6	1	1	0	6	0	2	4	0	1	5	0	2	8	18	3	3	2	9	2	0	4	5	0	2	3	5	5	3	7	4	2	4	0	2	0	14	1	2	1	3	2	2	12	1	17	12	2	1	2	3	11	1	17	1	5	0	0	4	13	0	5	2	7	18	0	5	4	6	2	3	10	5	3	3	8	7	4	12	4	16	4	2	3	12	20	3	11	7	7	2	0	10	9	4	2	4	8	1	1	9	5	4	0	8	2	18	7	0	8	6	10	4	2	1	0	3	11	4	1	2	3	10	13	1	5	2	3	8	7	4	3	0	5	10	4	9	0	3	0	2	7	1	1	9	6	12	2	8	2	1	7	9	4	10	2	3	1	6	3	0	6	4	1	10	6	1	2	8	9	6	4	1	14	3	1	1	1	0	3	7	11	5	7	1	5	3	4	1	5	14	5	5	6	3	2	6	10	3	6	3	3	3	7	5	16	2	1	2	4	6	0	3	24	4	4	0	1	1	0	0	8	7	1	2	6	11	3	3	3	1	3	8	3	0	19	0	5	2	1	8	5	3	1	7	6	11	8	11	4	5	19	14	5	1	9	2	13	12	2	3	4	0	0	0	7	2	1	30	6	4	3	20	3	0	3	9	11	5	1	0	9	2	4	3	9	5	1	2	5	4	3	17	1	0	4	8	24	7	5	4	1	1	10	1	4	3	6	9	3	1	2	2	2	16	7	0	4	9	7	12	0	5	11	2	1	4	1	3	7	1	1	2	0	8	3	7	3	0	21	8	1	5	5	1	12	1	18	5	2	6	0	13	12	4	0	7	0	4	5	4	5	4	7	0	3	12	19	1	1	4	7	1	3	5	22	0	0	6	7	1	17	0	3	10	3	9	3	3	5	5	8	1	0	12	7	7	3	12	7	3	2	4	15	5	4	0	9	3	2	1	7	4	11	5	13	2	2	12	4	10	4	1	3	4	4	4	14	2	8	1	1	1	2	3	6	17	10	3	1	8	5	1	3	3	6	7	6	16	14	4	15	1	4	1	0	4	4	8	13	1	4	1	2	2	4	5	6	3	6	16	0	11	5	12	1	0	3	12	1	4	5	6	2	6	3	1	0	8	2	11	2	7	4	3	2	5	11	0	3	9	18	2	4	8	4	1	0	0	1	1	1	6	4	7	0	13	5	7	23	9	8	11	4	3	2	5	9	6	8	4	0	5	2	2	1	3	0	0	0	5	5	20	0	16	3	2	7	6	2	3	21	1	11	4	11	2	2	8	0	5	8	2	0	5	3	5	0	2	1	3	2	0	3	18	7	2	3	8	3	15	4	4	1	0	21	1	11	4	8	5	1	7	11	3	8	0	1	3	9	11	28	27	4	5	0	4	11	2	1	5	2	1	4	1	7	5	2	1	10	16	1	1	5	15	3	4	3	6	7	5	2	17	2	10	6	5	5	7	24	4	14	5	2	4	8	1	4	7	9	2	12	0	0	10	4	4	1	16	4	5	10	11	7	0	12	4	1	5	4	1	0	1	0	6	13	6	2	0	4	2	9	1	1	20	5	3	3	0	29	9	6	9	6	1	8	1	4	5	4	2	9	4	0	21	8	3	3	14	5	14	10	1	3	1	4	0	9	0	3	15	3	11	3	2	18	1	4	5	3	1	6	6	6	4	17	5	9	6	9	3	1	6	6	1	25	3	9	9	1	1	2	0	2	8	0	3	0	2	3	4	6	6	0	6	1	4	1	4	2	5	4	2	2	2	2	8	2	2	0	0	0	2	8	1	3	2	3	2	9	7	5	0	2	4	6	1	1	1	4	3	3	11	2	11	2	19	3	4	3	7	0	6	5	2	7	4	11	4	2	1	5	5	1	2	4	2	1	6	6	0	8	3	6	6	1	4	3	2	6	5	8	7	31	1	3	10	7	4	0	1	2	4	2	2	3	5	1	5	5	7	7	1	0	0	2	1	3	5	8	2	1	12	21	3	2	13	12	15	5	5	6	6	3	5	23	8	14	9	2	1	30	5	11	6	0	2	9	4	6	7	6	5	9	9	4	2	6	3	0	4	6	5	5	4	1	1	1	0	3	2	2	13	0	4	3	2	6	0	12	7	9	7	10	20	7	2	6	2	13	14	5	8	4	18	6	3	1	10	1	0	3	3	17	1	4	1	5	4	7	7	12	2	2	8	1	3	12	2	2	6	0	4	6	3	3	7	20	12	11	4	20	0	11	4	0	3	6	8	5	1	6	1	0	12	20	3	4	3	9	10	4	8	11	5	1	2	6	3	5	2	1	7	5	4	14	2	2	8	5	9	0	6	0	5	5	6	5	1	0	1	5	4	2	6	4	0	0	8	3	2	1	2	6	6	6	0	3	1	6	5	3	13	1	2	4	1	0	3	18	1	5	1	3	2	14	1	3	3	1	21	2	10	3	4	0	3	2	5	4	0	1	1	2	2	1	1	13	2	7	4	2	16	18	3	0	9	10	2	3	2	0	4	1	1	8	7	9	0	2	1	4	9	9	3	3	6	7	4	1	10	12	4	1	7	2	6	6	9	5	3	5	4	5	0	7	0	16	0	6	14	3	0	1	4	2	0	3	2	3	1	3	3	7	0	12	4	7	5	3	24	5	9	6	3	1	5	8	7	11	3	7	2	4	8	4	13	0	3	10	3	0	5	1	3	6	2	9	8	2	2	3	9	4	7	0	3	3	2	1	4	5	2	2	4	4	2	5	1	2	1	4	0	24	13	2	31	5	0	4	0	4	5	5	6	5	1	0	2	1	8	3	10	0	19	14	5	5	8	1	6	3	1	0	2	1	5	5	9	1	4	1	0	5	11	8	8	4	1	11	0	1	0	5	5	9	9	1	16	2	7	3	1	4	7	4	4	11
N0.HOG0004443	0	0	0	0	1	0	0	3	0	3	0	0	3	0	0	0	0	0	0	2	0	0	0	0	0	1	0	0	0	0	0	1	0	0	0	0	0	0	5	3	0	0	0	1	2	1	3	0	0	0	1	0	1	1	2	1	0	2	0	0	2	1	1	2	0	0	1	0	0	0	0	0	5	0	0	1	0	0	0	0	0	0	0	3	0	1	0	0	0	0	1	0	1	1	0	0	0	0	4	0	0	0	0	0	2	0	0	0	0	0	0	0	0	3	0	0	0	0	0	7	0	0	3	1	0	0	0	0	0	2	0	1	0	0	2	0	0	0	0	0	0	0	0	1	0	0	0	0	0	1	0	0	1	0	0	0	0	1	0	0	0	0	0	0	0	0	0	1	0	0	0	0	0	0	7	0	7	0	0	0	0	0	1	2	0	0	0	1	0	0	0	1	2	0	0	0	1	0	0	1	0	0	0	0	0	0	0	0	0	0	0	0	0	0	0	0	1	0	11	0	0	1	0	0	0	0	0	0	0	1	0	0	0	0	0	0	0	0	0	0	1	0	0	0	0	0	0	0	0	0	0	0	0	0	1	0	0	0	0	0	0	0	2	0	0	1	0	0	0	0	0	0	0	0	0	0	0	0	0	0	0	6	0	0	0	0	0	0	0	0	0	2	2	0	1	1	5	0	7	1	0	0	1	0	0	0	1	0	0	0	0	0	0	0	0	0	0	0	0	1	0	2	0	0	0	1	0	0	1	0	0	1	0	0	0	0	0	0	0	0	0	0	4	2	0	0	2	0	0	5	0	0	5	0	0	1	2	0	0	0	0	3	0	0	0	0	0	2	0	0	3	2	0	0	0	1	0	0	0	0	0	0	1	0	0	0	0	0	0	0	0	0	0	0	0	0	0	0	0	0	0	0	0	0	1	1	0	0	0	0	0	0	0	0	4	0	0	6	0	2	2	0	3	0	0	0	0	0	0	0	0	0	0	0	0	0	0	0	4	0	0	0	0	1	0	0	0	0	0	0	0	1	0	0	1	0	0	0	0	0	0	1	0	0	2	4	0	0	0	0	0	1	0	0	0	0	0	0	0	0	0	0	0	4	0	2	0	0	0	0	0	0	0	0	0	0	1	4	0	2	0	0	0	0	0	3	0	1	1	1	1	5	0	0	0	1	1	0	0	1	1	1	0	0	1	0	0	1	0	0	0	0	0	1	0	0	0	0	0	0	0	1	0	0	0	0	2	0	1	0	2	0	0	0	1	0	1	0	1	2	0	1	0	0	2	0	0	3	0	0	0	0	0	0	0	0	0	2	1	0	0	0	0	5	1	0	0	0	0	1	2	1	0	0	0	0	0	0	0	2	0	0	0	2	0	0	0	0	0	1	0	0	0	0	0	2	0	0	0	0	2	0	0	0	0	0	0	0	0	0	0	0	1	0	0	3	0	0	0	0	2	0	0	0	1	0	0	0	0	0	0	0	0	0	0	0	6	0	0	2	0	3	0	0	0	0	0	0	2	0	0	0	1	0	0	0	0	0	0	0	0	1	1	0	0	0	0	0	1	0	0	0	2	1	0	0	1	0	0	0	0	2	0	1	0	1	0	0	0	0	0	0	0	0	1	0	0	0	1	0	0	0	0	0	0	0	0	0	1	0	1	1	0	0	0	1	0	0	0	1	3	0	0	1	6	0	1	2	1	1	0	0	0	2	0	0	0	1	0	0	0	0	1	0	2	0	0	0	0	3	0	0	0	0	1	0	0	1	0	1	0	1	0	0	2	1	0	1	2	0	0	0	0	0	0	0	0	6	0	4	0	0	0	0	0	0	0	0	0	0	0	0	0	0	0	1	0	0	2	0	6	0	1	4	0	0	0	1	0	0	0	0	0	1	1	0	0	0	0	0	5	0	0	0	0	0	0	0	0	0	0	0	0	2	0	0	0	0	0	0	1	0	0	0	0	0	2	1	0	0	0	0	0	0	1	0	1	0	3	0	0	0	1	0	0	1	0	1	0	0	0	0	0	0	2	0	0	1	1	0	0	0	0	0	0	5	0	1	0	0	0	2	1	0	0	0	0	5	0	0	0	1	0	0	1	0	0	1	2	0	0	0	0	1	0	0	0	0	0	0	1	2	0	0	1	0	0	1	0	0	0	1	0	0	1	3	0	0	0	0	0	1	1	0	0	0	0	0	1	0	0	2	0	0	2	1	0	0	1	0	2	0	2	1	0	0	1	0	0	0	3	0	0	0	0	0	0	1	0	1	2	0	0	0	0	1	0	0	0	0	0	0	0	2	0	0	0	0	0	2	0	2	4	2	0	0	0	0	1	0	0	0	1	2	0	1	0	1	2	3	1	2	0	0	0	0	0	0	0	0	0	0	0	0	0	0	0	0	0	1	0	1	0	0	7	0	0	1	0	0	0	0	2	0	0	0	0	0	1	3	0	0	0	1	0	0	0	4	0	5	0	0	0	0	0	0	0	0	0	0	1	0	0	0	1	1	0	0	0	0	0	0	0	1	0	1	0	0	4	0	0	0	0	2	0	1	1	0	0	2	0	0	0	0	0	0	1	0	0	0	0	1	0	0	5	2	0	0	0	1	0	3	0	0	0	1	0	2	1	0	0	0	1	0	0	0	0	0	1	1	0	1	0	0	2	0	2	0	0	0	4	1	2	0	0	0	0	0	1	0	0	1	1	0	0	0	0	0	3	0	3	0	0	0	0	0	1	3	1	0	2	1	1	0	0	7	0	0	0	1	5	0	0	0	0	0	0	0	1	0	0	0	7	0	1	1	0	1	0	1	0	0	0	0	1	1	0	0	0	0	0	0	0	1	1	0	1	0	0	0	1	1	0	0	0	0	0	1	0	0	3	0	0	0	4	1	0	0	2	0	0	0	1	1	0	0	1	1	0	0	0	0	0	0	0	1	0	2	0	0	0	0	0	0	0	0	1	0	0	0	0	0	0	0	0	0	0	1	0	1	0	0	0	0	0	0	0	0	0	3	0	0	0	0	1	0	0	0	0	0	2	0	0	0	0	0	0	0	0	0	0	2	0	1	0	8	0	0	0	0	0	6	0	0	2	0	0	0	0	0	0	0	0	0	4	0	7	0	0	0	0	0	0	1	0	1	0	0	0	0	0	1	0	0	0	0	0	1	5	3	0	4	0	0	2	0	2	0	1	0	0	0	0	0	0	0	0	2	4	4	0	0	0	0	0	1	0	0	0	0	1	0	3	0	0	0	0	0	0	0	0	0	0	0	0	0	0	0	0	0	0	0	0	0	0	0	0	0	0	0	0	1	0	0	0	0	0	3	8	1	1	0	0	0	0	0	0	0	0	1	0	0	0	0	1	0	0	0	0	0	0	1	0	0	0	0	0	0	0	0	0	0	0	0	0	4	0	0	0	1	0	0	0	0	3	2	2	0	1	0	0	0	2	0	0	0	0	0	0	0	0	0	0	0	1	1	0	0	0	0	2	0	0	0	0	0	2	3	1	1	0	2	0	0	0	0	0	1	1	0	0	0	1	0	0	0	0	0	0	0	0	0	0	0	0	0	2	0	0	2	0	0	0	1	0	1	0	0	0	1	0	0	0	0	0	1	0	0	0	0	0	0	0	0	0	0	0	1	1	0	0	1	0	1	0	0	0	0	0	0	0	0	4	3	0	0	0	0	0	0	0	9	0	0	0	0	0	0	1	2	0	0	0	1	0	0	0	0	0	0	1	1	0	1	3	0	0	4	0	1	5	0	1	0	1	0	0	0	2	0	1	0	0	0	3	0	0	0	12	0	1	0	0	4	0	5	6	0	0	0	3	0	0	0	0	0	0	1	6	0	0	0	0	0	1	1	0	2	0	0	0	0	5	0	0	0	0	1	0	0	1	0	1	0	0	2	0	1	0	0	0	0	0	2	0	0	0	0	0	0	1	0	0	0	0	0	2	2	0	0	3	0	0	0	0	0	2	2	0	0	0	1	1	0	0	0	0	0	0	0	0	0	0	0	0	0	0	2	0	0	0	0	0	1	0	1	4	0	0	0	0	1	0	1	0	2	2	0	0	0	1	3	0	1	1	0	0	2	0	0	0	0	2	0	0	2	2	5	0	0	0	1	1	0	0	2	0	0	0	0	0	0	0	0	0	0	0	0	0	0	0	2	0	0	1	0	0	0	0	0	0	0	0	0	0	5	1	1	0	2	0	1	0	2	1	0	4	0	0	0	0	1	0	1	0	0	0	0	1	0	0	0	0	0	0	0	0	0	0	0	0	2	0	0	0	1	0	0	0	1	0	0	0	4	0	2	0	0	11	1	1	0	7	0	1	1	0	0	0	1	0	0	0	4	0	0	1	0	0	0	0	0	1	0	0	0	0	0	0	0	0	4	0	0	0	0	1	0	0	1	0	0	0	3	0	6	0	0	0	0	1	0	0	2	0	1	0	0	5	0	0	0	0	0	2	0	3	3	1	0	0	0	0	0	1	0	1	0	2	3	1	1	0	0	0	0	0	0	0	2	0	0	0	0	0	1	0	0	0	0	0	0	1	0	0	0	1	2	0	0	1	1	0	2	2	0	0	0	0	0	0	0	0	0	1	0	0	1	0	0	0	2	0	2	0	0	1	0	0	0	0	0	0	0	0	0	1	3	2	0	0	2	1	0	1	0	0	0	0	0	0	0	2	0	2	0	0	0	0	0	2	0	0	0	1	0	0	0	0	0	0	0	0	1	0	0	2	0	10	0	1	0	0	2	0	0	0	3	0	0	0	0	0	0	0	0	2	0	0	3	1	0	0	1	4	0	0	1	0	0	0	0	2	2	0	0	0	0	1	5	0	0	0	6	0	0	0	1	2	0	0	0	3	0	1	2	0	0	0	0	0	0	0	0	1	1	0	2	0	0	0	0	0	7	0	5	0	1	0	3	1	0	1	0	0	3	0	1	1	0	0	0	0	0	0	1	0	0	1	0	0	2	3	0	2	1	0	0	0	0	0	1	1	1	1	1	0	7	0	1	0	5	0	0	0	0	0	0	2	1	0	0	0	0	0	1	1	0	1	0	0	0	4	0	0	0	0	0	0	0	0	0	0	0	0	0	0	0	0	0	1	0	0	0	0	1	0	0	0	0	4	1	0	0	0	1	1	0	0	0	0	1	0	1	0	0	0	2	1	0	0	0	3	0	0	2	0	1	0	4	0	1	0	0	2	0	0	0	0	0	0	0	0	0	0	0	0	0	0	0	0	0	0	7	0	0	0	0	0	0	0	1	1	0	1	0	0	1	1	0	0	1	0	0	0	1	0	0	1	5	0	0	0	3	0	0	0	0	0	0	0	0	0	0	1	1	1	0	0	0	0	0	0	0	0	0	0	0	0	0	0	4	0	0	0	1	1	0	0	5	0	0	0	0	0	0	0	9	0	0	0	1	0	0	0	0	2	1	0	1	2	0	0	2	0	0	1	0	2	0	0	1	0	0	0	0	0	2	0	0	0	2	0	1	0	1	0	0	0	1	0	0	0	0	1	0	2	0	1	1	6	0	5	0	4	5	0	0	0	0	2	0	0	0	0	0	0	0	0	0	0	1	0	1	1	0	0	0	7	0	0	0	0	0	0	0	0	0	8	0	0	0	0	4	0	0	0	0	0	0	1	0	0	4	11	0	0	0	0	0	0	2	0	0	0	1	2	0	0	0	0	0	0	0	2	0	1	1	0	0	1	0	1	0	0	0	0	0	0	1	0	0	0	0	0	1	0	0	2	0	0	0	0	0	0	0	0	0	0	1	0	0	0	0	0	1	0	5	0	0	0	0	0	0	0	0	0	0	1	0	1	0	1	0	0	5	1	1	0	3	0	0	0	0	1	2	0	0	2	0	0	5	0	0	0	0	1	0	0	1	0	0	0	6	0	1	0	6	0	1	1	1	0	0	0	0	0	0	1	0	0	1	0	0	0	0	2	1	0	0	0	0	0	0	0	0	2	1	3	0	1	0	0	0	0	0	0	3	0	0	0	0	0	2	3	0	1	1	0	0	3	1	0	0	0	0	0	0	4	0	0	0	0	0	1	0	0	3	2	5	1	0	0	0	0	1	1	0	0	1	0	1	3	0	0	5	0	1	0	0	0	0	0	1	0	3	0	0	0	0	1	0	2	4	0	0	0	0	2	0	0	0	0	0	2	0	0	0	0	0	0	0	2	0	2	1	1	0	0	0	0	0	1	0	0	0	0	1	1	3	2	0	0	0	0	3	0	0	0	1	0	1	0	0	0	4	0	0	0	1	0	0	0	0	0	0	2	1	0	0	0	0	0	2	1	0	0	0	0	0	0	0	0	2	0	0	0	0	0	0	1	0	0	0	1	1	0	9	4	4	0	0	0	2	0	0	0	0	2	0	0	1	2	1	0	0	1	0	1	2	0	0	0	0	0	0	0	5	0	0	1	0	4	0	0	0	0	0	0	0	0	0	0	1	2	0	0	2	0	0	0	0	0	1	0	0	0	0	0	0	0	2	1	1	0	0	0	1	1	0	0	0	0	1	0	0	1	0	0	4	0	0	0	1	0	1	1	0	0	0	0	0	0	0	4	2	0	0	0	4	0	0	0	0	0	0	2	0	0	0	0	0	0	10	0	0	0	3	0	0	1	0	1	0	0	0	0	0	1	0	0	1	0	0	0	0	0	0	1	0	0	12	0	1	3	0	0	1	0	0	0	0	0	0	7	0	0	1	0	4	1	2	0	0	0	1	0	0	0	0	0	0	0	1	1	0	2	2	4	0	0	0	8	3	9	1	0	0	0	1	0	0	0	0	0	1	0	0	0	0	2	0	2	0	0	1	0	0	1	0	0	0	0	0	1	3	0	0	0	0	0	0	0	1	0	0	1	0	0	0	0	0	0	0	0	1	0	0	2	0	0	0	0	0	2	0	0	0	1	0	0	0	0	0	0	0	0	0	0	0	0	0	0	0	0	0	2	0	0	0	0	0	0	0	1	2	0	0	2	0	1	0	0	0	0	0	2	1	0	0	0	0	1	0	0	0	1	0	1	0	0	0	0	0	0	1	0	0	0	0	1	0	0	0	5	1	0	1	0	0	0	0	3	0	0	1	0	0	0	0	1	1	0	2	0	0	0	1	0	3	0	0	0	0	0	0	0	0	0	0	0	0	0	0	1	0	0	0	0	0	0	0	0	0	0	0	1	0	0	1	0	1	0	1	0	0	0	0	1	2	0	0	1	0	0	0	0	4	0	0	0	0	0	0	0	0	0	0	0	1	0	3	0	0	1	0	3	0	0	0	1	1	0	0	0	0	0	0	0	0	2	1	1	0	1	0	0	0	0	0	0	0	0	1	0	0	0	0	1	1	0	0	0	1	0	0	0	0	0	0	0	0	0	0	0	0	0	0	1	0	2	1	0	0	0	0	7	0	1	0	1	0	1	0	0	2	2	0	1	0	0	0	0	0	0	4	0	1	0	0	1	3	1	0	0	0	1	0	3	1	0	4	0	1	0	0	0	0	0	1	0	0	0	0	0	2	0	0	0	0	0	3	0	0	0	0	1	5	0	0	0	0	0	0	5	0	0	1	0	0	0	0	0	0	0	1	1	0	1	0	0	0	2	0	0	0	0	0	0	0	0	0	8	0	0	1	0	1	1	0	1	0	0	0	0	1	1	0	0	0	0	0	0	2	0	1	0	0	0	1	0	2	1	0	0	0	1	3	1	1	0	0	0	2	0	0	0	0	0	0	0	2	0	2	0	0	0	1	0	0	0	0	1	4	0	0	0	0	0	0	0	0	4	0	0	0	0	0	0	2	0	2	0	2	0	0	0	0	0	0	0	1	0	1	0	0	0	0	0	0	0	0	0	2	1	0	0	0	0	0	0	0	1	0	0	4	0	0	0	0	0	0	8	1	1	0	0	0	0	0	1	1	0	1	0	0	1	0	0	0	1	0	0	0	0	0	0	0	1	1	0	0	1	0	0	0	0	1	0	0	0	0	0	2	1	1	0	1	0	1	0	0	0	0	0	0	0	0	0	0	1	0	0	4	0	0	1	0	0	0	0	0	0	0	0	0	0	0	0	0	2	0	0	1	0	0	0	0	0	3	2	0	0	1	0	1	0	0	0	0	0	1	0	0	0	0	0	0	0	1	0	0	0	0	0	1	0	0	0	1	1	0	4	0	1	1	0	2	2	0	0	4	0	0	0	2	0	0	0	4	0	0	0	8	0	0	0	0	0	0	1	0	2	1	0	0	0	13	8	0	0	0	5	0	0	0	0	0	2	0	1	0	0	0	0	0	0	0	0	3	1	0	0	0	0	1	0	0	0	0	0	0	1	0	5	1	0	0	0	5	0	6	0	2	0	0	0	0	0	0	0	0	0	1	0	0	0	1	0	1	0	0	0	0	0	0	3	0	1	0	0	0	0	0	1	0	0	0	0	0	0	0	0	1	0	0	0	0	2	0	1	0	0	0	0	0	2	0	0	0	2	0	0	0	0	0	0	0	0	1	0	0	0	5	0	0	0	0	1	0	0	0	0	0	0	2	11	1	0	5	0	0	0	1	1	2	1	1	0	0	1	0	0	2	0	0	0	0	0	10	0	0	1	0	0	3	0	0	7	0	0	0	0	0	0	0	0	0	0	1	1	0	0	0	0	0	0	0	0	1	0	1	0	0	0	0	0	0	1	1	0	0	0	0	0	0	0	0	0	0	0	0	2	0	1	0	2	0	1	0	0	0	1	0	0	0	0	2	0	1	1	5	1	1	1	0	0	0	0	0	0	0	0	0	0	0	0	0	0	5	0	0	5	0	1	0	5	0	0	0	1	0	0	0	1	0	0	7	0	0	0	0	0	0	3	0	0	1	0	0	0	0	2	0	0	0	0	0	0	0	1	0	2	2	0	2	0	0	0	0	1	2	4	0	1	0	0	0	0	0	0	3	0	1	0	0	1	0	0	0	1	0	0	0	0	0	0	0	0	1	0	0	0	0	0	0	0	2	1	1	0	0	4	0	0	1	1	0	0	0	0	0	0	0	0	0	0	0	0	0	0	0	0	3	0	0	4	0	0	0	0	0	0	0	0	0	0	0	1	0	0	0	0	0	0	2	0	0	0	0	0	2	0	1	1	0	0	0	0	1	2	0	0	0	0	0	0	0	3	2	0	0	1	3	1	0	0	4	0	1	0	1	0	0	0	2	0	0	6	3	0	0	0	1	1	0	1	0	0	0	0	1	0	0	0	1	0	0	0	1	0	0	0	2	0	3	3	0	0	0	4	0	0	0	0	0	1	0	1	0	1	0	3	1	0	1	0	1	0	0	0	0	0	0	0	0	0	1	1	0	0	0	0	0	0	0	0	0	0	0	0	2	1	0	0	0	0	1	0	0	0	1	1	2	1	0	0	0	0	0	2	0	2	0	0	0	0	0	0	0	1	0	0	0	0	0	0	0	1	8	0	0	2	0	0	0	5	0	0	0	0	0	0	0	0	0	0	0	0	0	1	0	3	0	1	0	0	0	0	0	0	0	0	0	0	1	0	1	1	0	0	0	0	2	3	0	0	0	0	0	2	0	0	0	2	0	0	5	0	0	1	2	0	0	1	0	0	0	0	0	0	0	0	0	1	0	1	8	1	0	0	1	0	0	0	0	1	0	0	0	1	1	0	0	0	0	0	0	0	0	0	2	0	0	1	0	2	0	4	0	0	0	1	0	0	0	3	0	0	2	0	0	9	5	1	1	1	0	0	0	0	0	0	0	1	2	0	0	0	0	0	0	0	0	0	0	0	0	3	1	0	0	0	0	0	0	8	0	0	0	0	0	2	2	0	0	0	0	0	0	2	1	2	0	0	0	0	0	0	0	0	0	0	0	5	0	0	0	1	0	2	0	1	1	0	0	0	0	2	0	0	0	0	1	0	0	0	0	0	0	0	0	0	0	0	0	0	0	0	0	0	1	3	0	0	0	0	0	0	0	0	0	0	0	0	0	2	0	1	0	0	0	0	0	0	0	0	0	3	0	1	0	0	1	0	0	0	0	8	1	1	0	0	0	0	0	0	0	2	0	0	0	0	0	0	0	0	0	1	0	0	0	1	0	0	0	0	0	1	4	0	0	0	0	0	0	0	1	0	0	0	0	0	0	0	0	0	0	0	0	2	0	2	1	0	0	0	1	0	0	0	3	0	0	0	6	0	0	1	6	0	1	0	0	0	0	1	2	1	3	0	1	0	1	0	4	0	0	0	0	0	3	0	5	0	0	0	0	3	1	1	1	3	0	0	0	0	0	0	0	1	0	0	0	0	0	0	0	0	0	0	0	0	4	1	0	0	1	0	0	0	0	0	0	2	0	0	0	0	2	2	0	1	1	1	0	0	1	0	0	7	3	1	0	0	0	0	0	0	0	0	0	0	0	0	2	0	1	1	0	0	0	1	0	0	6	2	0	0	1	0	1	0	1	0	0	2	0	6	0	0	0	1	0	2	1	0	0	0	0	7	0	0	1	0	0	1	1	0	0	0	0	2	0	7	0	0	0	0	0	0	2	1	0	0	0	1	0	0	0	5	0	1	4	1	0	0	0	3	0	0	2	0	0	0	0	1	0	0	0	0	8	0	3	3	0	0	9	3	0	0	0	0	0	1	0	1	2	0	2	0	0	1	0	1	0	0	0	0	0	1	3	0	0	6	0	0	0	3	0	0	2	1	0	0	0	5	0	0	0	0	0	0	1	0	0	0	0	0	0	1	0	1	0	0	0	0	0	0	9	0	0	0	0	0	3	0	0	0	0	0	0	1	0	1	0	0	0	0	0	3	0	0	0	1	0	0	0	0	0	0	2	0	0	0	0	0	0	0	0	0	0	0	0	0	0	1	0	0	0	0	2	0	0	0	0	0	0	0	0	0	0	4	0	0	0	0	0	0	0	0	1	4	0	0	4	1	0	0	0	0	2	0	0	0	0	0	0	2	0	1	0	0	0	0	1	0	0	0	0	0	0	5	0	0	0	0	1	0	0	0	0	2	0	8	2	2	0	0	0	2	0	0	0	0	0	0	0	1	0	1	0	0	0	0	0	1	0	0	1	1	0	1	0	0	0	0	0	0	0	1	4	0	0	0	0	1	0	1	1	0	0	0	6	1	0	0	0	3	3	0	0	1	4	0	0	0	0	1	0	0	0	14	0	0	0	1	0	0	0	1	0	0	2	0	1	0	1	1	1	0	0	0	2	0	1	0	1	3	1	2	0	0	0	2	0	1	5	1	1	0	0	0	0	4	1	0	0	0	2	4	1	1	0	0	1	0	0	0	0	0	0	1	1	0	0	0	0	0	1	0	0	0	2	0	0	0	0	0	0	0	0	1	1	0	0	0	2	0	0	0	0	0	0	0	0	0	0	0	0	0	4	0	1	0	0	0	0	2	0	0	0	0	0	0	1	0	0	1	1	0	1	1	0	0	0	0	0	0	0	1	0	0	1	0	0	4	0	1	0	0	0	0	0	0	0	0	0	0	0	0	0	0	0	1	0	0	0	0	0	1	1	0	0	0	2	0	0	0	0	1	4	0	0	0	0	0	0	0	0	0	0	0	0	1	0	4	0	0	0	0	0	0	0	0	3	0	0	0	0	0	0	0	0	0	1	1	0	0	1	0	0	1	0	0	0	0	1	2	0	0	0	0	1	0	5	0	0	0	0	0	0	0	0	0	0	3	0	0	2	0	2	0	0	0	0	1	0	0	0	0	0	0	0	0	0	0	2	0	5	0	0	5	0	1	8	0	0	1	0	0	1	1	1	0	0	0	0	0	1	0	1	0	1	1	0	0	0	0	0	1	1	0	2	0	0	0	0	0	0	0	0	0	0	1	4	1	1	0	0	0	0	0	0	3	3	0	0	0	0	0	2	0	1	0	0	1
N0.HOG0007025	13	2	10	21	28	16	6	2	6	3	1	13	8	6	17	7	18	32	10	7	0	13	11	2	1	4	13	24	14	3	22	7	21	7	4	16	0	10	6	11	4	11	3	13	6	20	10	21	3	6	15	17	11	50	1	12	13	5	14	38	11	14	27	7	38	31	35	22	3	8	19	0	9	10	19	7	26	1	22	11	28	26	16	9	0	13	0	26	9	9	36	7	5	8	37	18	13	14	8	3	10	1	24	30	10	0	12	9	5	3	9	1	2	10	39	19	3	14	9	32	4	18	9	22	33	13	17	10	24	70	6	2	1	7	18	8	23	10	3	24	15	12	17	6	14	10	26	1	6	12	5	9	15	9	21	14	18	5	11	24	17	16	4	6	8	34	13	16	5	19	10	0	9	3	47	6	15	0	0	12	11	7	2	6	22	36	6	20	7	38	9	20	1	21	13	7	4	19	20	21	18	8	28	5	7	7	18	1	6	14	9	2	14	3	14	9	24	3	4	11	6	3	26	27	23	19	24	1	20	21	4	3	52	9	3	4	17	33	0	20	0	21	11	4	6	0	21	0	15	18	13	2	3	9	7	22	7	25	0	0	19	13	17	11	1	7	19	9	8	8	21	15	9	19	11	21	12	14	9	12	12	5	2	24	20	7	0	0	9	27	3	11	5	16	18	16	6	2	7	11	17	14	34	16	4	20	9	19	14	25	41	15	26	4	6	28	7	9	43	12	1	6	8	14	57	6	7	8	14	12	3	10	25	14	8	26	10	14	0	10	16	1	5	10	16	25	15	7	0	7	15	9	2	7	19	5	12	0	5	31	0	8	0	9	29	12	0	16	0	10	48	3	13	13	5	19	23	13	29	9	23	13	11	6	7	15	12	27	3	2	7	2	20	14	5	26	1	16	1	15	20	3	45	14	15	40	6	11	0	6	25	10	1	4	7	26	6	4	4	15	9	37	6	4	10	2	2	5	0	2	12	7	6	21	5	20	8	9	4	16	5	1	4	11	16	8	3	3	24	14	22	16	28	27	46	23	26	6	9	8	15	5	11	30	1	34	5	18	12	21	21	17	0	14	11	6	2	17	30	32	17	16	6	11	12	7	13	0	0	33	39	29	3	0	15	20	30	41	21	6	13	10	8	6	11	10	14	7	3	10	8	30	2	1	6	11	11	6	19	7	8	15	11	24	3	27	28	0	0	15	16	4	13	36	9	25	27	17	2	10	6	8	3	4	22	4	4	24	3	20	4	5	7	23	4	14	6	21	1	5	2	1	3	0	12	3	22	9	3	6	5	5	9	9	13	17	16	48	15	0	1	14	0	18	6	31	25	36	2	13	8	7	12	1	13	17	6	9	0	2	0	13	10	3	31	19	24	4	14	7	10	1	8	7	3	3	18	12	44	11	4	20	7	5	7	11	46	29	20	13	0	9	8	19	13	9	9	4	8	20	19	6	2	6	18	5	1	16	4	1	13	28	11	18	10	0	6	8	0	15	10	35	33	4	18	15	0	0	2	9	42	9	14	5	14	1	4	6	6	5	34	18	19	21	19	1	7	25	11	15	4	28	8	10	54	0	12	3	24	17	1	4	6	31	0	1	14	5	9	7	3	2	5	0	31	1	5	0	0	3	16	2	27	14	9	17	11	6	7	6	4	10	14	0	6	15	0	1	8	7	3	9	5	11	7	27	9	3	9	39	16	12	22	1	15	16	1	1	7	20	0	5	15	10	9	7	53	27	9	3	13	2	11	9	50	9	8	11	18	22	2	1	6	4	6	22	21	3	3	12	18	3	0	0	29	2	3	4	31	20	8	33	5	1	2	28	17	18	5	11	10	12	9	64	4	16	33	6	13	9	14	11	3	60	34	6	23	3	18	16	15	6	17	37	4	2	9	1	17	8	32	7	25	6	23	8	15	0	5	22	0	0	25	72	12	5	10	6	1	24	17	50	27	0	1	24	10	5	6	11	0	15	9	2	15	19	0	20	15	8	4	34	8	16	17	0	5	8	0	7	10	41	0	11	2	18	10	13	3	13	1	5	7	4	0	0	8	6	29	7	26	1	14	5	3	5	14	26	2	9	6	2	14	6	3	13	3	26	12	9	0	1	4	6	3	1	4	15	15	0	46	18	5	12	6	3	5	13	7	8	16	3	13	3	8	22	15	0	13	1	20	1	9	6	12	10	19	20	6	18	12	52	12	9	4	36	35	0	38	15	7	7	5	0	10	1	21	27	27	0	16	15	17	10	14	1	2	6	11	8	27	0	70	2	21	17	41	27	9	24	47	2	6	7	2	19	14	12	19	4	11	8	13	2	9	15	11	21	12	3	24	15	6	19	5	10	36	2	35	6	8	8	18	25	15	12	20	32	3	2	3	12	31	14	16	12	26	8	13	3	25	7	4	16	0	15	20	2	44	21	4	23	5	2	24	15	12	5	4	3	17	21	8	5	10	25	36	33	8	21	5	9	13	15	4	8	1	12	11	10	19	2	33	0	2	1	10	10	10	8	18	0	19	7	18	5	11	0	16	25	48	5	7	2	24	3	35	2	21	3	7	34	6	11	4	4	18	0	22	16	16	14	3	16	12	4	8	12	2	3	7	4	13	28	2	12	22	11	8	4	13	3	26	18	11	10	7	7	5	51	17	10	16	8	15	3	4	1	31	7	2	7	14	5	17	10	21	7	14	6	2	49	28	4	16	22	2	9	86	2	4	18	11	10	13	19	42	29	10	12	4	6	27	14	7	4	21	4	11	16	6	10	10	5	1	4	19	18	2	8	2	28	6	3	6	33	15	5	31	33	4	10	33	7	27	9	7	9	7	6	1	6	3	38	39	0	10	34	19	3	3	3	12	13	0	14	17	31	13	38	2	17	13	4	8	11	16	6	1	0	5	17	28	27	15	7	28	4	33	18	4	16	10	4	10	25	14	9	9	3	1	10	8	2	1	11	19	23	11	8	12	15	0	28	11	9	11	19	0	3	3	20	13	13	5	15	9	2	28	8	4	16	14	15	13	10	14	0	0	25	2	16	50	25	8	1	26	6	17	9	13	32	6	4	11	4	4	2	5	15	30	7	13	21	12	0	4	0	6	1	17	12	2	1	11	20	7	8	0	25	22	24	13	5	6	16	4	8	3	13	6	4	22	6	9	0	6	19	7	1	17	9	38	10	30	7	14	23	21	5	60	24	21	4	1	0	18	47	6	24	25	20	33	19	0	32	7	8	21	13	16	28	26	5	0	21	6	36	9	26	0	15	43	6	26	14	2	16	14	15	30	10	13	19	1	6	2	5	18	0	0	7	19	18	1	6	2	1	7	18	2	10	10	1	14	9	51	9	17	2	17	0	4	11	7	14	1	13	16	24	0	14	10	0	14	28	4	21	18	10	2	49	3	14	6	22	31	8	9	1	15	38	3	8	32	10	9	8	2	14	3	3	13	12	26	0	11	0	24	12	11	25	16	28	2	12	5	9	11	8	12	62	9	6	39	24	21	2	16	4	11	12	3	19	2	3	3	5	34	4	19	19	7	10	4	1	15	16	4	20	15	1	2	24	4	1	7	20	8	15	0	5	1	20	10	6	1	21	17	9	18	3	10	9	6	6	5	6	3	3	17	16	2	9	18	13	21	11	12	20	9	4	15	4	8	22	20	11	7	12	8	24	6	21	13	7	2	5	1	28	0	3	8	31	14	4	27	4	32	2	1	23	1	8	17	1	6	19	7	16	28	2	0	1	1	14	31	4	0	8	4	8	1	5	22	2	12	9	10	19	2	2	1	9	36	6	33	5	48	3	10	3	19	21	8	9	13	12	9	9	2	11	3	10	10	0	16	1	32	3	39	23	8	16	11	6	7	3	31	0	20	4	17	36	3	17	0	7	14	19	16	41	8	0	17	4	10	1	0	16	1	4	18	26	0	4	2	21	5	13	8	12	7	10	19	4	3	3	9	2	15	7	6	31	8	4	1	22	11	5	8	1	10	2	5	7	6	4	0	22	13	2	15	4	15	13	19	4	15	8	2	0	10	2	10	12	3	0	1	17	1	1	22	35	9	12	5	0	21	18	6	15	11	21	17	9	3	37	8	24	1	2	2	21	4	2	3	14	6	0	38	20	18	5	8	22	43	14	9	13	14	19	10	19	16	15	7	20	0	2	31	6	8	11	4	17	7	21	26	27	7	10	4	0	8	11	0	27	4	5	18	4	5	23	0	42	4	0	15	13	10	14	26	12	13	16	7	9	3	0	14	12	14	15	27	23	23	3	19	41	9	7	0	4	8	5	6	7	24	4	51	28	16	17	7	23	4	14	29	5	26	8	5	5	8	8	20	7	0	38	3	4	34	8	10	8	8	4	9	22	16	17	5	7	20	1	14	4	9	8	6	3	12	27	1	10	3	38	10	11	17	2	9	8	12	4	3	35	35	8	33	9	44	4	5	22	12	10	10	23	0	2	6	11	17	23	0	2	10	9	13	8	22	8	1	11	1	0	21	1	5	60	3	10	8	13	22	26	7	9	2	12	44	23	1	25	21	0	5	6	4	2	61	14	29	0	3	56	4	27	28	2	0	47	6	31	11	15	12	13	23	35	20	2	14	35	12	1	7	1	6	2	18	3	2	10	2	2	14	9	19	19	3	14	17	2	9	47	9	12	27	8	5	24	18	14	27	10	3	20	16	10	28	2	3	14	0	19	14	11	5	2	3	0	3	14	6	1	35	1	6	25	4	11	11	54	0	19	6	6	5	24	5	8	4	2	16	9	9	14	22	12	11	19	38	11	6	9	6	14	44	16	7	16	17	0	17	10	7	2	19	4	9	13	0	0	18	23	75	3	1	17	1	41	10	15	11	1	1	3	0	24	4	8	17	6	12	33	19	8	11	8	0	5	31	15	12	3	0	2	4	1	0	29	3	5	1	13	19	9	22	28	6	12	9	3	4	16	6	3	7	9	0	22	3	12	29	8	19	11	18	29	7	30	4	21	38	7	4	9	26	15	4	7	7	2	2	5	17	0	0	6	11	11	25	0	0	34	3	0	15	0	18	10	12	25	20	10	17	17	17	10	8	3	18	29	0	5	15	6	25	30	10	5	0	0	1	24	7	20	40	14	8	12	12	26	8	3	2	6	20	29	43	18	26	26	2	10	9	2	21	45	7	13	5	3	15	9	2	14	0	20	16	15	16	10	14	3	48	6	12	15	15	11	8	2	0	18	5	22	15	3	18	25	2	5	4	3	5	15	18	0	9	7	17	23	10	30	4	25	17	9	31	14	9	9	2	25	11	4	4	17	18	0	4	9	11	6	2	5	3	11	13	10	15	2	6	11	0	5	11	9	11	1	5	6	4	36	4	3	11	10	7	0	4	17	3	8	34	5	11	13	13	11	30	13	10	7	10	16	17	0	8	4	9	7	13	11	4	35	14	30	13	22	6	29	48	19	25	7	15	8	15	12	21	1	13	15	6	14	0	60	12	4	4	30	13	19	0	16	9	15	9	20	17	15	24	24	25	21	25	28	0	8	4	19	11	4	7	10	3	14	6	45	2	2	8	4	15	0	16	6	4	27	33	12	2	4	19	4	0	31	20	4	14	30	8	22	5	0	8	8	24	2	8	5	14	12	16	0	7	15	2	47	17	24	3	31	40	7	16	2	18	9	34	20	1	14	30	1	2	9	12	14	10	2	10	4	17	8	1	2	24	16	0	7	9	14	17	17	6	11	21	2	6	6	2	15	38	3	1	24	0	19	1	9	20	5	13	1	13	35	2	8	6	9	13	1	10	3	26	19	19	0	12	5	15	33	8	0	23	5	41	5	4	16	33	37	11	2	3	0	6	2	5	14	34	19	19	8	6	3	30	2	16	2	0	18	5	0	0	6	17	17	19	3	59	14	7	6	1	18	12	32	13	3	47	25	21	39	27	3	11	9	5	17	32	18	5	1	16	15	12	4	10	3	5	54	9	0	4	20	0	9	6	6	18	6	6	18	5	6	5	4	5	4	8	14	7	2	5	2	5	0	23	16	11	1	3	5	12	27	2	3	17	35	5	0	5	7	8	14	10	10	27	2	0	11	4	2	11	0	11	2	3	18	5	3	7	29	20	4	17	22	2	12	2	40	1	5	0	44	28	8	23	3	9	2	12	0	36	3	22	2	1	27	9	2	6	0	19	6	16	13	5	0	0	6	5	4	7	18	11	11	5	19	5	18	0	11	11	4	8	0	2	19	11	6	11	10	2	0	33	16	16	6	3	1	1	3	22	6	13	3	21	5	5	7	19	46	20	16	7	28	29	0	3	39	10	16	0	26	22	13	13	6	11	10	1	1	1	17	28	16	0	26	18	6	23	6	9	7	6	3	7	16	17	18	3	29	6	4	29	17	7	5	13	0	33	28	4	21	5	7	15	30	2	5	8	0	25	3	4	4	25	8	8	5	9	12	14	1	25	0	16	3	9	0	14	0	25	13	29	39	21	16	1	6	10	6	8	1	10	24	16	2	13	3	17	21	33	47	3	12	24	2	10	32	16	22	8	22	39	11	19	7	2	4	21	24	4	0	0	5	20	2	4	14	8	5	10	2	34	15	7	3	24	2	5	6	11	1	1	7	11	14	10	8	15	7	16	7	35	29	3	9	4	4	1	15	9	9	4	20	20	9	5	12	25	15	4	7	5	13	12	0	7	10	8	10	14	10	1	54	5	22	14	4	9	8	3	21	3	0	20	0	13	33	25	1	3	17	6	25	10	16	2	16	0	4	6	21	4	9	5	16	10	16	5	8	22	18	58	39	15	15	4	0	11	64	0	3	25	9	38	9	8	35	14	12	51	24	61	0	13	3	6	13	32	13	5	8	17	17	0	23	21	21	18	16	18	4	5	10	0	10	14	0	9	17	1	13	16	2	5	5	6	13	15	4	10	13	1	26	84	38	14	5	17	30	22	13	10	6	10	14	17	1	15	4	15	18	17	5	0	24	7	0	16	2	3	10	28	10	2	18	6	1	8	31	27	21	8	8	26	42	5	33	5	5	3	1	12	0	25	2	26	7	1	6	31	3	6	23	19	24	9	2	51	8	1	12	16	5	10	1	32	20	0	11	21	6	13	4	1	12	13	14	2	10	7	8	4	12	17	10	28	14	19	7	2	9	4	14	7	27	25	5	12	11	0	0	31	12	10	12	33	3	0	18	7	6	7	8	0	7	7	1	23	18	23	3	2	0	4	0	8	31	3	6	2	20	2	11	8	13	8	5	8	8	7	3	10	11	15	10	16	33	10	25	11	13	9	0	57	24	5	3	7	13	21	20	10	5	12	4	20	17	6	52	19	2	10	22	4	14	8	17	5	11	15	3	7	2	0	5	23	2	5	24	26	7	27	33	8	18	10	22	26	15	4	18	2	53	12	4	10	10	5	19	12	4	4	14	15	5	24	20	10	0	34	4	37	8	0	2	17	14	1	20	10	15	18	31	11	4	7	13	49	3	6	7	0	18	0	22	7	17	7	26	2	5	13	6	8	5	18	4	1	7	2	32	1	0	6	18	2	11	19	22	10	6	6	0	8	8	2	4	28	26	10	8	13	11	1	67	0	0	35	7	2	7	2	36	11	6	13	7	3	23	18	5	6	23	14	26	18	19	5	0	14	10	3	10	2	39	9	7	2	26	3	2	4	35	26	5	5	23	3	27	12	24	9	21	4	5	18	10	7	18	14	2	4	11	16	5	18	26	39	6	1	0	26	23	2	18	11	14	13	17	14	2	15	3	26	0	24	20	11	13	25	9	29	12	0	23	11	15	5	11	10	4	6	11	8	6	8	5	0	6	32	4	24	51	0	13	15	33	15	0	10	8	2	36	0	29	4	28	18	24	11	22	9	6	7	3	24	7	14	30	13	7	15	5	20	6	14	7	5	2	23	14	16	11	3	10	7	1	3	7	1	46	5	6	15	4	2	31	17	24	9	10	1	11	14	12	7	5	8	13	0	8	2	16	17	16	21	1	3	7	10	3	3	9	16	2	45	5	10	5	15	17	23	4	9	20	30	4	16	11	12	7	28	5	17	1	6	9	3	13	3	16	1	14	19	5	0	5	15	17	48	1	10	13	12	32	45	10	18	5	2	4	21	4	14	2	13	13	15	17	7	6	20	39	38	10	7	8	12	6	7	20	28	11	24	9	1	6	6	16	35	22	4	21	66	19	13	17	31	28	21	14	11	5	8	14	23	24	11	8	13	1	3	17	7	15	35	20	14	19	0	0	4	3	35	10	7	28	3	22	4	7	19	26	0	3	1	20	17	7	3	12	4	8	23	0	15	27	26	0	3	17	10	31	7	9	11	16	9	15	29	15	8	12	22	9	61	5	8	17	12	10	12	14	8	6	13	28	0	14	35	6	0	6	14	5	31	41	19	27	28	1	8	57	12	20	6	5	9	14	34	40	14	3	9	2	0	11	17	2	9	0	4	8	20	11	35	4	47	17	3	9	2	8	5	8	1	11	30	6	2	9	2	54	1	1	19	42	19	0	3	1	0	21	9	13	12	13	28	19	64	33	4	22	33	29	20	26	1	1	32	11	9	10	10	62	59	19	3	11	20	7	0	26	25	9	7	4	13	20	32	8	5	6	13	4	12	9	22	19	27	17	27	0	2	18	11	4	9	2	58	20	49	2	6	4	8	15	6	15	19	4	17	10	2	19	33	19	9	7	15	8	6	7	10	21	5	38	1	9	0	15	5	26	9	29	14	17	15	1	4	23	0	15	19	9	2	9	53	1	10	0	15	15	61	0	11	30	10	14	12	6	1	15	9	1	24	18	13	6	15	31	5	22	16	2	2	10	9	32	24	18	7	8	20	9	5	3	28	27	10	14	13	12	35	10	23	19	0	15	15	17	13	3	23	17	2	1	6	1	17	4	6	8	14	6	23	15	0	38	6	12	3	0	5	1	5	13	7	1	17	3	8	6	35	45	4	1	9	20	10	4	33	0	18	6	8	9	19	11	20	9	4	9	9	1	0	3	9	26	13	12	17	20	17	10	8	17	8	2	16	4	17	1	12	9	23	9	7	37	1	7	8	10	16	31	3	7	26	0	4	20	17	4	19	2	30	1	5	23	16	1	4	6	22	27	13	11	20	6	10	5	5	31	2	15	0	19	15	2	17	11	14	14	5	3	1	33	42	1	8	22	8	16	1	7	12	1	23	11	32	37	12	6	32	13	1	6	4	9	8	20	7	42	53	6	5	7	54	6	3	21	25	4	14	1	7	15	9	16	14	9	11	4	6	7	5	1	1	22	3	5	21	2	8	1	5	32	19	13	23	18	4	6	14	9	11	22	26	3	17	2	18	35	5	30	18	15	15	21	2	14	5	10	1	9	2	40	15	20	13	1	6	8	26	42	20	7	11	3	9	19	8	15	3	21	6	34	29	14	8	8	5	16	22	2	0	0	35	17	6	3	4	14	3	29	4	4	1	12	3	13	4	4	21	27	12	0	34	14	14	22	31	7	36	22	18	33	10	4	17	24	22	7	1	11	21	8	1	3	2	41	18	9	2	15	5	8	17	1	23	12	19	2	27	3	17	0	17	21	6	2	9	36	25	10	7	27	32	9	25	7	10	2	31	8	23	16	15	7	7	4	2	19	15	5	20	45	1	9	14	37	4	20	4	18	12	25	11	19	26	6	6	21	26	51	0	7	2	9	0	14	14	13	3	27	27	9	0	14	4	0	6	19	5	12	1	20	32	19	3	9	1	38	12	8	2	27	0	22	0	33	27	12	24	4	4	8	6	17	18	8	1	21	2	6	4	0	20	22	10	31	0	2	51	18	31	9	16	9	0	22	5	13	15	17	15	8	44	29	3	2	18	0	5	22	7	7	12	29	6	20	25	35	19	1	1	30	7	2	6	1	26	32	13	30	10	7	3	9	21	21	0	8	10	6	11	8	62	0	5	31	24	4	17	20	42	28	14	14	23	31	60	13	13	0	17	7	50	30	6	12	28	10	17	0	11	2	8	13	0	2	7	21	15	15	4	13	1	4	32	11	20	5	28	2	12	58	4	0	12	2	14	0	9	11	22	3	13	4	9	6	4	8	9	3	15	0	6	6	2	4	14	18	15	1	16	13	22	7	21	4	12	13	16	1	1	14	17	4	25	5	22	9	1	4	11	0	11	4	33	21	48	3	27	17	4	0	20	4	5	10	1	7	1	8	6	12	17	4	16	2	8	2	6	0	4	3	23	5	28	33	12	8	14	7	0	0	0	9	26	13	1	18	3	7	13	7	8	24	15	8	3	2	3	18	12	15	17	4	3	10	0	12	0	12	1	18	8	12	15	3	13	14	9	7	9	17	6	42	3	20	8	21	22	2	5	10	10	5	18	23	13	13	5	1	5	7	5	4	37	20	7	35	1	2	3	2	6	5	3	23	13	24	9	11	8	8	20	17	28	7	26	37	9	1	1	40	22	4	0	9	25	10	6	8	1	11	33	36	24	12	14	42	1	15	9	50	7	8	3	6	8	5	32	7	2	32	18	2	31	30	8	3	15	5	18	2	17	2	14	7	0	4	30	4	3	1	25	26	2	12	14	22	4	12	15	3	13	25	11	9	4	5	2	11	10	0	23	10	23	3	13	6	4	31	9	16	5	26	9	17	28	2	17	0	11	10	27	6	11	0	4	15	25	6	8	37	11	10	4	4	21	17	7	29	6	18	10	2	1	32	17	13	22	0	15	7	4	18	11	2	3	6	0	8	4	14	5	26	3	39	0	27	0	21	3	8	2	4	6	3	1	18	20	4	11	17	1	22	8	0	6	30	8	19	1	9	6	8	6	23	20	19	4	22	33	0	5	20	18	10	9	3	2	35	21	8	4	0	1	22	24	0	5	8	12	13	11	0	21	14	1	17	11	8	9	11	46	0	11	20	17	2	0	38	32	7	16	8	19	10	51	2	16	7	8	9	3	18	1	15	6	12	26	19	14	11	4	6	13	10	13	0	25	5	17	36	36	20	8	24	16	11	7	23	12	7	16	7	18	50	4	6	25	42	21	16	15	4	76	3	4	23	5	25	20	21	3	6	11	11	18	5	8	24	5	10	2	5	16	17	2	26	6	8	0	2	9	3	14	12	1	7	0	16	10	0	78	3	9	31	13	34	3	0	3	24	10	11	45	22	6	28	16	12	4	13	0	1	25	5	14	1	50	11	13	28	36	5	86	0	21	9	9	15	17	9	15	1	10	33	1	11	5	10	28	4	5	2	24	7	0	12	4	3	15	3	7	14	30	11	3	5	11	6	35	0	5	34	4	2	31	11	11	8	3	16	13	1	10	4	3	24	20	6	7	1	15	10	0	14	24	6	21	18	5	3	2	17	11	10	37	16	1	11	1	31	8	17	14	17	32	14	4	1	11	14	44	7	17	7	10	10	14	15	0	7	7	9	11	2	10	16	6	4	48	21	2	55	6	10	13	6	6	8	12	8	23	7	0	17	8	12	14	13	12	10	1	9	16	17	8	29	0	4	4	38	15	6	0	3	2	5	19	13	21	7	3	7	39	6	6	35	29	3	10	18	8	12	19	3	3	4	11	14	9	5	16	9	10	6	12	11	6	0	7	13	18	53	5	4	10	14	10	0	13	12	27	8	4	15	18	17	19	23	4	7	14	35	6	50	7	21	6	7	9	7	4	2	26	3	6	14	3	10	1	18	23	8	1	18	8	1	17	31	14	9	2	9	7	5	15	4	20	7	0	3	4	1	2	15	19	12	1	6	27	11	18	7	20	4	16	4	3	11	0	3	18	11	32	10	43	47	10	13	6	6	2	5	15	2	0	38	25	6	9	9	14	5	6	0	1	12	15	21	6	6	10	9	21	17	13	37	3	7	20	3	12	1	3	1	2	28	6	3	20	23	1	30	17	0	19	9	24	3	16
N0.HOG0001180	0	0	0	2	2	0	0	0	2	0	0	1	0	0	0	0	1	4	0	0	0	0	0	0	0	0	1	0	0	0	0	0	9	1	0	0	3	1	0	0	0	0	0	0	3	4	0	1	0	0	0	0	0	1	4	0	0	0	0	0	1	0	1	0	5	1	0	0	0	0	0	0	0	0	3	0	0	1	0	0	2	0	0	0	0	0	0	1	0	0	0	0	1	0	1	0	0	0	0	0	0	0	0	2	0	0	3	0	1	0	0	0	0	1	1	0	0	0	0	4	0	2	0	1	1	0	0	0	0	5	0	0	0	0	0	1	0	1	0	0	0	1	1	1	0	0	0	0	0	0	0	0	0	0	0	0	0	0	0	1	0	0	0	0	1	1	0	0	0	0	1	0	0	0	0	0	0	0	0	0	0	0	0	1	0	3	0	0	0	2	1	3	0	3	0	0	0	1	1	3	0	1	0	0	0	0	0	0	7	0	0	0	1	0	1	1	1	0	0	0	0	0	1	0	1	1	1	0	0	0	1	0	1	0	0	0	0	0	0	0	0	0	0	0	0	0	0	0	0	2	0	0	0	0	0	0	2	0	0	0	3	2	1	2	0	0	0	0	1	1	1	0	5	4	0	0	0	0	0	2	0	0	0	1	0	0	0	0	1	0	0	2	0	0	0	0	0	0	0	0	0	0	3	0	0	0	0	0	0	0	2	0	3	1	0	2	0	0	1	0	0	0	0	1	2	0	0	0	0	0	0	0	1	0	0	1	0	0	0	2	0	0	0	0	1	0	0	1	0	0	0	0	0	0	0	0	1	0	0	2	0	0	0	0	4	1	0	0	0	1	3	0	1	0	1	1	0	0	2	0	2	0	1	0	0	0	1	0	0	0	0	0	0	0	0	0	0	0	0	0	0	1	5	0	0	2	0	0	0	0	2	0	0	0	0	2	0	0	0	0	0	0	0	0	2	0	0	0	0	0	1	0	0	0	1	0	0	0	0	0	0	0	0	0	0	0	0	1	0	3	0	0	3	0	1	0	0	0	0	2	0	0	0	0	0	1	0	0	0	0	0	0	0	0	1	0	0	0	1	0	2	0	0	0	0	0	0	0	0	4	1	0	0	0	0	0	0	0	0	0	0	0	2	0	0	0	1	0	0	0	0	3	2	0	0	0	0	0	1	0	0	1	0	0	0	0	2	0	0	0	1	0	0	7	0	2	1	0	0	0	4	0	0	0	2	0	0	0	0	0	0	0	0	0	0	0	0	0	0	0	0	0	0	0	0	1	2	0	0	0	1	1	0	0	0	0	0	3	0	0	0	0	0	3	0	2	0	1	0	0	0	1	0	0	0	0	0	0	0	0	0	0	0	0	3	0	0	0	0	0	1	0	0	0	0	0	0	0	0	0	0	0	1	0	0	2	1	0	0	0	0	1	0	0	0	0	0	0	0	0	0	0	0	0	0	0	0	1	0	0	0	2	2	1	0	0	1	0	0	1	0	6	0	0	0	0	0	0	0	0	1	0	0	0	0	0	0	0	0	0	1	0	0	1	0	0	1	0	0	0	0	0	0	2	2	0	0	0	0	0	0	0	0	0	0	0	0	0	0	0	0	0	0	0	1	0	0	0	0	0	0	0	0	1	0	1	0	0	1	0	0	0	0	0	0	2	0	0	2	0	0	0	0	1	0	1	0	0	0	1	1	0	0	1	0	0	0	0	1	0	0	0	0	2	1	0	2	1	0	0	0	0	0	0	3	0	0	0	1	0	0	0	0	0	0	0	0	0	1	0	0	0	0	0	3	0	0	0	1	0	0	2	0	0	1	0	0	2	0	0	0	0	0	3	0	0	2	0	0	0	0	0	0	2	0	0	0	0	0	0	0	0	2	1	0	0	0	0	1	0	1	0	1	1	0	0	0	0	0	0	0	0	2	0	0	0	0	1	0	0	1	1	2	0	0	0	0	0	0	0	0	1	0	0	1	0	0	0	1	0	0	1	0	0	0	0	0	5	0	0	0	1	0	0	0	0	0	2	0	0	0	1	0	1	0	0	0	0	6	0	1	0	0	0	0	0	0	1	0	0	0	0	1	1	0	0	0	0	0	1	0	0	1	0	1	0	0	0	0	0	0	2	1	0	0	0	0	0	0	1	1	1	1	0	0	1	2	0	0	0	0	0	0	0	0	0	0	0	0	2	0	1	0	0	0	3	0	0	0	1	0	1	0	0	1	0	0	1	0	0	0	0	0	0	1	0	0	0	0	0	0	0	2	0	0	0	2	1	0	4	0	0	1	0	0	0	0	0	0	0	0	0	0	0	0	1	0	0	0	1	1	1	0	0	0	0	1	0	2	0	0	0	0	0	0	0	1	0	1	0	0	0	4	0	1	0	1	0	0	0	0	0	0	4	0	0	2	1	0	0	0	0	2	0	0	1	1	0	0	0	1	1	0	0	0	1	2	2	1	3	0	0	1	0	0	1	0	3	1	0	3	0	3	0	0	0	0	0	0	3	0	0	0	0	0	0	0	0	1	0	2	0	0	0	0	0	2	0	0	0	0	2	0	1	0	0	0	0	1	0	0	0	0	0	2	0	0	1	0	0	0	0	0	0	0	0	1	0	0	0	0	0	0	0	0	0	0	0	0	4	1	0	0	0	0	0	0	0	2	0	0	0	0	0	0	0	0	0	1	0	0	3	1	0	0	0	0	0	4	0	0	0	1	1	0	4	4	0	0	0	0	0	2	0	0	0	0	1	0	0	0	0	0	1	0	0	0	0	0	0	1	0	0	0	0	2	2	1	0	0	0	0	2	0	2	1	0	0	0	0	0	1	0	3	0	0	2	0	0	0	0	0	0	0	0	0	0	3	0	1	0	0	0	0	0	0	0	0	0	0	0	0	2	0	4	1	1	0	0	0	0	0	0	0	0	1	0	0	0	1	0	0	0	0	0	0	0	0	0	0	0	0	0	3	0	0	0	0	0	0	0	0	0	0	0	0	1	0	2	0	0	0	0	0	0	0	0	0	0	0	0	0	1	0	0	0	0	0	2	0	0	0	0	0	0	0	0	0	0	0	1	0	0	1	0	0	0	0	0	0	0	4	0	0	0	0	0	0	0	0	0	0	0	0	0	1	0	0	0	0	0	1	1	0	1	0	0	1	0	0	0	0	1	0	1	0	0	0	1	0	0	6	0	0	0	0	1	6	0	2	0	0	1	0	0	3	0	0	0	0	0	1	0	0	0	0	0	2	0	0	0	0	2	1	2	0	0	0	3	2	1	1	0	1	0	0	0	1	0	0	0	0	1	0	0	0	1	0	0	2	0	0	0	0	0	0	1	0	1	0	0	0	0	0	0	0	0	0	0	0	0	0	0	0	0	0	0	0	1	0	0	0	0	1	0	0	1	0	0	0	0	2	0	2	2	0	0	0	0	0	0	1	0	0	0	0	0	0	0	0	0	2	0	1	0	0	0	0	0	0	0	7	0	0	0	0	0	0	0	0	0	1	0	0	2	0	0	0	2	0	0	0	0	0	0	0	0	2	0	1	0	0	0	1	0	0	1	0	0	0	0	0	0	0	0	0	0	0	0	0	0	0	0	0	0	0	0	0	0	0	0	0	0	0	0	1	0	0	0	0	0	0	1	0	0	1	0	0	0	0	0	0	0	0	0	0	1	0	0	1	0	0	0	2	0	0	0	0	4	0	0	3	0	0	2	0	0	0	0	0	5	0	0	0	0	0	1	0	0	0	0	0	0	0	1	0	1	0	1	0	0	0	0	0	0	1	5	0	5	0	1	0	0	0	0	0	1	0	0	0	0	0	0	0	0	0	0	0	0	0	2	1	0	1	3	0	0	0	5	0	0	0	0	0	0	0	0	0	0	0	1	2	0	0	1	0	0	0	0	0	0	0	0	0	0	0	0	1	0	0	0	0	0	0	0	0	0	0	3	0	0	1	0	0	0	0	0	4	1	0	0	0	0	0	0	0	0	0	0	0	0	0	0	0	0	0	1	0	1	1	1	0	2	0	0	1	0	0	0	0	0	0	0	1	4	0	0	0	0	1	1	1	2	1	2	1	0	0	0	0	0	0	0	2	1	0	0	0	0	1	1	0	0	0	0	3	0	0	0	0	0	0	1	0	0	0	0	2	0	0	1	0	0	0	0	0	0	0	1	1	0	1	0	0	1	0	0	3	0	0	0	0	0	0	0	1	0	0	0	0	0	2	2	0	0	0	0	2	0	0	1	0	1	0	0	2	0	1	3	0	0	0	0	0	1	0	0	0	0	0	3	0	1	1	0	0	0	0	2	0	0	0	0	0	0	0	0	0	0	0	0	0	1	1	0	1	0	0	0	0	0	0	0	0	3	0	0	0	0	0	0	1	0	0	0	0	0	0	0	0	0	0	0	0	0	0	0	3	0	0	0	0	6	0	0	1	0	0	0	0	0	0	0	0	0	0	0	0	0	0	0	0	0	1	0	0	0	0	0	0	0	3	0	0	0	1	0	0	0	0	0	0	1	2	0	0	2	0	0	0	0	0	4	0	3	0	0	1	0	0	0	1	0	2	0	1	0	0	0	0	0	0	0	0	1	2	1	0	0	0	0	0	0	0	0	1	0	0	1	0	0	1	0	0	0	0	0	3	0	0	3	1	0	0	2	0	0	0	0	0	0	0	0	0	0	1	0	0	0	0	0	0	0	0	0	0	1	0	0	0	0	0	0	2	0	3	0	1	1	0	0	0	0	0	0	0	0	1	1	0	5	0	0	1	1	0	0	0	0	1	0	0	0	3	0	0	1	0	0	0	0	1	4	0	0	0	0	1	5	0	0	0	0	1	0	0	0	0	0	0	0	0	1	0	0	0	0	1	0	0	0	1	0	0	1	6	0	0	0	0	0	1	0	0	0	0	0	1	0	0	2	0	0	0	1	0	0	0	7	0	0	0	0	0	0	2	0	0	0	0	0	1	0	0	0	1	3	0	0	0	0	0	0	0	0	0	0	1	1	0	0	0	1	0	1	0	0	3	0	0	0	0	1	0	1	1	1	0	0	0	1	0	0	0	0	1	0	0	0	1	1	1	0	0	0	0	0	0	0	1	2	0	0	0	0	0	0	0	0	0	1	2	1	0	0	0	0	0	0	0	0	0	0	1	0	0	0	0	0	0	0	0	0	0	0	0	1	0	1	1	0	0	0	0	1	0	0	0	0	0	4	0	0	0	0	0	0	0	0	0	0	0	1	0	0	0	1	0	0	0	0	0	0	0	1	0	0	3	0	0	0	0	0	0	1	0	0	0	0	1	0	0	0	0	1	0	1	0	0	0	0	0	0	0	0	0	0	2	0	0	2	0	0	0	0	0	0	0	0	0	0	0	0	1	0	1	1	0	0	1	0	0	0	0	0	0	0	0	0	1	0	0	0	0	0	0	2	0	2	0	0	0	0	0	3	0	0	2	0	0	0	4	0	1	0	0	2	0	0	1	0	2	0	0	3	1	1	0	0	0	2	0	0	0	0	0	1	0	1	2	0	0	0	1	0	0	0	1	0	0	0	0	0	3	0	0	0	0	0	0	0	1	0	1	0	2	0	0	2	0	0	0	0	0	0	0	0	0	0	0	1	1	0	1	1	1	0	0	2	0	0	0	0	0	1	0	0	0	1	0	0	0	0	2	0	0	0	0	0	1	0	0	0	0	0	0	0	0	2	1	0	1	1	0	0	1	0	2	0	1	0	2	0	0	0	0	0	0	0	0	0	2	0	0	0	0	0	0	0	0	0	0	0	0	0	0	0	1	0	0	1	0	0	0	0	0	1	1	0	0	0	0	0	0	0	0	1	0	0	0	0	0	1	0	0	0	0	0	0	0	1	0	0	2	0	0	5	0	0	0	0	0	1	0	0	0	1	1	0	1	0	0	0	0	1	0	1	0	0	0	0	1	0	0	0	1	0	3	0	0	0	0	0	0	0	0	0	1	0	1	0	1	0	0	0	0	0	0	1	0	0	0	0	0	2	1	0	0	0	0	1	0	0	2	0	0	2	0	1	0	1	0	0	1	0	0	0	2	0	1	0	0	0	0	0	0	0	0	0	1	1	0	0	0	0	0	0	1	0	0	0	2	2	0	1	0	0	0	0	0	0	0	1	0	0	0	0	0	0	0	0	0	0	0	0	0	0	0	0	0	1	0	0	0	0	0	0	1	0	5	0	2	0	0	0	0	1	0	0	0	0	0	2	0	0	1	0	0	0	0	0	0	1	0	0	0	0	0	0	2	0	0	0	1	2	1	0	0	0	0	1	2	2	1	0	0	0	1	0	0	0	0	0	0	0	2	0	1	0	0	0	0	0	0	0	0	0	0	0	0	0	0	1	1	0	0	1	0	2	0	0	0	0	0	0	1	0	0	0	0	0	0	0	0	2	0	0	0	0	0	0	0	2	0	1	1	0	0	0	0	0	0	0	1	0	2	0	0	0	4	0	0	0	2	0	0	0	0	0	0	0	5	0	0	0	0	0	1	0	0	0	0	2	2	0	0	0	0	1	4	0	0	0	0	0	0	0	3	0	0	0	0	0	2	0	0	0	0	0	1	0	0	0	0	0	0	0	0	1	0	0	0	2	2	0	0	0	0	0	0	0	1	0	1	0	0	0	0	0	0	0	0	1	1	0	0	0	0	0	2	3	0	0	4	0	2	0	0	0	0	0	0	0	0	0	0	0	1	2	0	0	0	0	1	0	0	0	0	0	0	0	1	0	0	0	0	0	0	0	0	2	0	1	2	0	0	0	0	0	3	0	0	0	0	0	0	0	1	0	2	4	0	2	0	0	0	1	0	0	0	0	0	0	0	0	0	1	0	0	0	2	0	0	0	0	0	0	0	0	0	0	0	0	0	0	0	0	0	2	0	1	0	0	0	4	5	0	0	4	0	0	0	0	0	0	0	0	0	0	0	0	0	0	0	0	1	0	0	0	1	0	0	2	0	0	1	0	1	0	1	0	0	0	0	0	0	0	0	0	0	0	0	0	0	6	0	3	0	0	0	0	0	1	2	0	0	0	0	1	0	0	0	1	0	0	0	2	0	0	0	1	0	0	0	0	0	1	0	0	0	0	0	0	2	0	0	2	0	2	0	0	0	0	0	0	1	1	4	0	0	0	0	0	0	1	0	3	0	0	1	0	0	2	0	0	0	0	0	0	1	0	0	0	0	0	0	0	0	0	0	0	0	0	0	0	0	0	0	0	0	0	0	0	0	0	0	0	1	0	0	0	0	0	0	11	0	0	0	0	1	1	0	0	0	0	0	0	2	2	5	0	0	0	0	0	0	0	0	0	0	0	0	0	0	0	0	1	0	0	1	1	0	0	0	1	0	0	0	0	0	0	0	0	1	0	0	0	0	0	0	0	0	0	0	2	0	0	4	0	0	1	0	3	0	0	0	1	4	0	0	0	0	0	1	1	0	0	1	1	0	1	0	0	1	0	0	0	0	1	2	0	0	0	0	0	0	0	0	0	0	3	1	0	0	1	0	0	0	0	0	1	1	1	0	0	0	0	0	0	0	0	0	0	0	0	0	0	0	0	5	0	0	0	1	0	0	0	1	0	0	0	0	0	0	0	0	0	1	0	0	0	0	0	0	0	0	2	0	1	0	0	0	0	1	0	0	0	1	0	2	0	0	0	1	0	0	0	0	0	0	0	0	0	0	1	0	0	1	1	0	0	1	0	0	0	0	0	0	0	0	0	0	0	0	3	0	0	0	1	1	0	0	1	1	0	0	1	0	0	0	6	0	0	0	0	1	0	0	0	0	0	0	1	0	0	0	3	2	1	0	0	0	0	1	0	1	0	0	0	0	2	0	1	0	0	0	3	0	0	0	0	0	1	0	0	0	0	0	2	0	0	0	1	1	0	0	0	0	0	0	0	2	1	0	1	0	0	2	0	1	0	0	0	0	0	0	0	0	1	0	0	0	0	0	0	1	0	0	0	0	0	0	0	0	0	1	5	1	0	0	0	0	1	0	1	0	0	0	0	0	0	0	0	0	0	0	0	1	1	0	0	0	2	0	0	0	0	0	0	0	2	0	0	1	0	0	0	0	0	0	0	0	1	0	0	0	1	0	2	0	0	0	5	2	1	0	0	2	0	1	0	0	7	0	0	2	0	0	0	0	2	0	0	0	3	0	0	0	0	0	0	3	0	0	0	0	0	0	1	0	0	0	0	0	1	0	0	0	0	0	0	0	0	0	1	0	3	0	1	0	0	0	0	0	0	0	0	0	0	0	0	2	0	0	0	0	0	0	0	0	0	0	1	8	0	0	1	0	0	0	0	0	0	0	1	0	3	0	0	0	0	0	4	0	0	0	0	0	0	1	1	0	0	0	0	0	1	1	0	0	0	0	0	3	0	0	0	0	0	0	0	0	1	0	0	0	0	0	1	0	0	0	1	0	0	0	0	0	6	0	0	0	0	0	0	0	0	0	1	1	0	0	0	1	0	0	1	0	4	0	0	0	0	1	0	0	0	0	0	0	2	0	0	0	0	4	2	4	0	0	1	0	0	1	0	1	3	0	0	0	1	0	0	0	2	0	1	0	1	1	5	0	0	0	3	0	0	0	1	2	2	0	1	0	0	0	0	0	0	0	3	0	0	0	0	0	0	0	0	0	1	0	0	0	0	2	4	1	1	0	1	0	0	0	0	0	2	0	0	0	0	0	0	0	0	1	0	0	0	0	0	0	0	1	1	0	1	1	1	0	0	0	0	0	4	0	0	0	0	0	0	0	0	0	1	0	0	2	0	0	0	1	0	0	1	0	1	0	0	0	0	0	0	0	1	1	0	0	0	1	0	0	0	1	2	0	0	0	0	0	0	0	0	0	0	0	0	0	1	0	0	0	0	0	1	0	1	0	0	0	0	0	0	0	0	0	0	0	0	0	0	0	0	0	2	2	0	1	1	2	0	0	1	0	0	0	0	0	0	1	0	0	0	1	2	0	0	1	1	1	3	0	1	0	2	0	0	0	0	1	2	1	0	0	1	0	0	0	0	2	0	0	0	0	0	1	0	0	3	0	0	0	0	0	0	0	1	0	0	0	0	0	0	0	0	2	0	0	0	0	0	0	0	0	0	0	0	1	0	0	1	0	0	0	1	0	0	0	0	0	1	0	0	2	0	2	0	0	0	1	0	2	3	0	1	0	0	0	0	0	0	0	0	1	5	0	1	1	0	0	0	0	0	0	0	0	0	0	0	0	0	0	0	0	0	0	0	0	0	0	0	1	0	0	0	0	0	6	0	0	0	0	1	0	0	0	0	1	3	0	2	0	0	4	1	2	0	0	0	3	2	0	0	1	1	0	0	1	0	1	1	0	1	0	1	2	0	0	0	0	0	0	0	1	0	1	0	0	1	0	0	0	0	0	0	0	0	0	2	0	0	0	0	0	0	1	0	0	0	0	0	0	0	0	0	0	1	0	2	0	0	0	4	0	2	0	0	0	0	0	0	0	0	1	0	0	0	0	0	0	0	1	0	0	0	1	0	0	0	0	0	0	0	0	0	0	2	0	0	2	0	0	0	3	2	0	0	0	1	0	1	0	0	0	5	0	0	0	0	0	1	0	0	0	0	0	0	6	1	0	0	0	0	1	0	0	0	0	0	0	0	0	0	0	0	0	0	0	0	0	0	0	1	0	0	0	2	0	0	0	0	0	1	0	0	0	0	0	2	0	0	0	0	1	0	0	0	2	2	1	0	0	0	1	0	0	0	0	0	0	1	0	0	3	0	3	0	0	0	2	0	0	0	0	1	0	1	0	0	0	0	1	0	0	1	0	0	0	0	0	0	0	0	0	0	0	0	0	0	0	0	1	0	0	2	0	0	1	0	0	0	0	1	2	0	0	2	2	0	1	0	0	0	0	1	0	0	0	2	0	0	2	1	0	0	0	3	0	0	0	0	1	3	0	3	0	0	0	1	2	0	0	0	0	1	0	1	0	1	1	0	0	0	1	0	4	0	0	0	0	0	0	0	0	1	0	0	5	0	0	0	0	0	0	0	0	0	0	0	0	0	0	1	0	0	0	7	0	0	0	0	1	0	1	0	0	0	0	2	0	1	0	0	0	0	0	0	0	0	0	0	0	0	0	0	0	0	0	2	0	1	0	2	0	0	0	0	0	0	0	2	0	0	2	0	1	1	3	0	0	0	0	2	0	0	0	0	0	3	0	0	1	2	0	0	0	0	0	0	0	5	1	0	0	0	1	0	3	0	1	1	0	0	0	0	0	0	1	1	0	0	3	0	0	0	0	0	0	0	0	0	0	0	0	0	0	0	0	0	1	0	0	0	0	1	0	0	0	1	0	1	0	1	0	0	0	0	0	4	0	2	0	0	2	0	0	0	0	1	0	0	0	0	1	0	1	0	0	1	3	0	1	2	2	2	0	0	0	3	0	0	0	0	1	0	1	0	0	3	1	0	0	0	6	0	0	0	4	0	1	0	0	0	1	0	0	0	0	0	0	5	2	0	0	1	1	0	1	0	0	0	0	0	0	1	0	0	0	0	0	0	0	0	0	0	0	0	0	2	7	0	0	0	0	1	0	1	0	0	0	5	0	0	0	0	0	0	1	0	1	0	0	0	0	1	0	0	0	0	0	0	0	1	0	1	0	0	2	0	0	0	0	0	1	1	0	0	1	0	1	0	0	0	0	1	0	0	0	0	0	0	0	0	0	0	2	0	0	0	2	0	0	0	1	0	0	0	0	0	0	1	0	0	1	0	0	0	0	0	1	0	0	0	0	1	0	0	1	1	0	0	0	0	0	0	0	1	0	0	0	0	0	0	0	0	2	1	2	0	0	0	0	0	0	0	0	1	0	0	0	0	0	0	0	0	1	0	0	3	0	0	0	1	0	0	3	0	0	1	0	0	1	3	0	0	0	0	0	0	0	0	3	0	0	0	0	0	0	0	0	0	0	0	0	0	0	1	2	1	0	0	2	0	0	0	2	0	0	1	0	1	3	0	0	1	2	0	0	0	0	3	0	0	0	0	0	1	2	0	1	0	0	3	0	0	0	0	0	0	0	0	0	0	0	0	0	0	0	0	0	0	0	0	0	0	1	0	0	2	0	0	4	2	0	0	0	0	0	0	0	0	1	0	0	1	0	0	0	0	0	0	0	0	0	10	0	0	2	0	0	3	0	0	0	0	0	1	0	0	0	0	0	0	0	2	1	2	0	0	0	1	0	1	1	0	0	0	0	0	0	4	0	0	0	0	0	7	0	0	2	0	0	0	0	0	0	0	0	7	0	0	0	0	0	2	1	0	0	0	0	0	2	0	0	0	0	0	0	0	0	0	0	1	1	0	0	0	0	0	0	0	0	2	0	0	0	0	0	3	0	1	0	0	0	0	0	0	0	0	0	3	0	0	0	1	0	2	0	0	0	2	0	1	0	0	0	1	0	1	0	0	0	0	1	0	0	0	1	0	1	0	0	0	1	0	0	0	1	0	0	0	0	0	0	1	0	0	0	0	1	0	0	0	2	0	0	0	0	2	2	2	0	0	0	0	0	0	1	1	0	0	0	0	0	0	0	0	0	0	1	0	0	0	3	0	0	2	0	1	0	0	0	2	0	0	0	0	0	0	0	0	0	1	6	0	0	1	1	0	0	2	0	0	1	1	0	0	0	1	0	0	0	0	0	0	1	1	0	0	0	0	1	0	1	0	5	0	0	0	0	0	0	0	0	0	0	0	0	2	0	0	0	0	0	0	0	0	0	0	0	0	0	2	2	2	0	0	0	0	0	0	0	0	5	0	0	1	0	0	1	0	0	0	0	0	0	0	0	0	0	0	0	2	0	0	0	0	0	0	0	1	0	0	0	0	0	0	0	0	2	1	0	0	0	0	0	1
N0.HOG0008970	1	0	0	0	0	1	2	1	1	2	0	3	1	0	1	0	2	0	1	0	0	0	0	0	0	1	2	3	2	0	0	1	10	1	0	1	4	0	3	3	2	6	1	4	1	2	5	1	0	0	3	3	4	3	1	8	2	0	1	0	1	1	1	0	2	0	1	2	0	0	0	1	2	2	1	1	4	0	1	0	2	0	2	1	0	0	0	0	3	0	0	1	0	2	2	3	0	1	2	2	0	0	1	1	1	0	2	1	1	2	0	1	0	0	2	2	0	0	1	0	1	1	2	1	0	3	1	3	1	3	5	0	0	6	2	1	1	0	0	1	1	3	2	1	1	1	0	3	0	0	0	1	0	1	0	0	0	1	3	5	0	2	1	1	2	1	0	0	0	0	2	0	2	1	2	1	4	0	0	3	5	0	4	9	0	3	0	0	0	2	1	1	0	0	0	1	1	1	2	1	1	2	2	6	2	1	2	0	1	0	0	3	2	0	1	1	1	1	1	0	3	0	0	3	2	2	1	0	1	1	0	0	1	1	1	2	1	3	0	2	0	3	3	0	1	0	0	1	0	0	1	1	3	0	1	0	1	0	0	1	1	0	1	0	1	1	1	4	0	2	0	0	1	0	1	4	1	0	0	0	2	0	1	0	3	0	0	0	3	1	1	1	1	1	0	0	0	3	1	2	1	1	1	0	2	0	3	0	1	1	1	0	1	0	2	1	0	1	0	2	1	0	1	1	3	1	0	2	1	1	1	2	1	0	2	0	1	0	0	0	1	0	0	2	1	0	1	2	1	0	0	0	0	2	0	0	0	1	1	0	0	2	0	1	8	0	2	0	1	0	1	1	0	1	0	1	0	0	0	1	0	1	1	2	2	0	0	0	0	0	0	4	1	0	2	0	1	1	0	0	0	0	4	2	0	2	3	0	0	1	1	0	1	1	5	2	2	0	0	1	1	0	4	0	0	0	0	0	0	0	2	0	5	2	1	0	4	2	1	0	1	2	0	1	0	3	1	0	2	2	1	1	0	3	2	0	0	1	1	0	0	0	1	1	0	2	0	0	1	0	0	2	0	6	2	0	0	0	1	0	2	2	2	0	0	0	2	1	2	1	2	0	1	0	6	0	5	2	0	3	3	1	0	0	0	1	0	1	4	2	1	4	2	0	1	1	1	1	2	1	0	2	1	1	2	0	0	0	0	1	0	0	2	1	0	1	0	0	0	1	1	0	1	2	0	0	2	0	0	1	0	1	0	0	1	2	5	1	0	0	0	0	0	0	0	1	3	2	0	0	1	0	1	1	1	0	1	1	3	0	0	6	0	2	0	2	0	0	0	0	0	2	1	0	0	1	0	0	0	0	0	1	1	0	0	1	0	0	1	1	0	2	0	1	1	2	0	2	0	0	0	1	0	6	1	19	0	0	0	0	0	0	0	0	1	2	1	4	1	0	2	3	0	0	0	6	2	0	3	3	0	0	1	1	3	0	2	1	0	1	0	9	1	2	1	1	1	0	1	0	0	2	6	0	2	0	2	1	1	0	1	2	1	2	1	1	2	1	1	0	0	1	1	1	2	0	2	1	1	1	0	1	1	1	0	1	0	0	5	0	3	0	1	1	3	0	2	0	0	0	0	3	4	1	0	2	0	0	0	2	2	0	2	0	0	3	0	1	1	0	0	2	1	1	1	0	0	1	0	2	0	1	0	1	2	5	0	0	0	0	1	1	1	5	1	0	1	2	2	1	2	1	0	0	5	0	3	1	1	1	0	0	2	1	4	2	0	0	0	0	0	0	0	0	4	0	0	0	1	1	2	2	0	0	1	0	1	6	0	0	2	3	2	1	0	2	2	0	6	0	2	1	0	1	0	0	3	1	0	0	1	0	2	2	1	0	2	1	1	0	5	4	1	0	1	4	1	0	2	0	0	0	3	2	0	0	1	0	3	1	1	2	1	0	0	1	1	2	0	0	0	0	0	2	1	1	0	0	3	1	0	2	0	1	0	2	0	1	0	3	2	0	2	0	1	2	2	4	3	0	0	1	0	1	0	1	1	0	2	0	0	1	1	0	0	0	1	1	1	1	3	1	0	0	1	1	3	1	0	1	2	0	0	1	0	2	1	1	2	0	0	1	0	2	2	1	6	2	2	0	2	1	1	0	1	1	1	0	2	0	0	0	0	3	0	2	1	2	2	1	3	3	4	0	0	3	0	1	1	0	4	0	3	0	2	0	0	1	1	0	0	3	0	4	2	0	0	3	1	0	0	0	2	0	0	1	0	1	1	2	0	0	0	1	0	1	1	1	0	0	1	0	1	0	0	3	5	3	1	0	1	1	0	1	0	2	1	1	3	0	0	1	1	1	1	0	0	1	1	3	0	1	0	1	0	1	1	2	1	0	1	1	0	2	2	0	1	0	0	1	1	0	0	0	2	0	1	0	2	0	1	1	0	0	0	1	0	3	1	1	4	0	0	0	0	5	1	1	0	4	3	1	1	0	0	0	6	3	0	2	1	0	1	0	0	1	1	0	5	0	2	0	1	1	1	0	2	0	0	0	0	1	2	0	1	0	3	0	2	1	0	0	0	1	5	1	0	1	1	1	0	0	3	1	1	0	1	0	4	0	0	0	1	0	1	1	1	1	1	2	2	3	0	1	1	0	2	0	2	0	0	1	3	0	2	3	0	1	1	5	1	1	2	0	3	0	1	0	4	0	0	0	1	2	0	0	1	1	0	0	2	0	1	0	0	1	0	0	3	2	1	0	2	5	3	2	0	1	3	0	1	0	0	1	1	0	1	1	0	1	3	0	1	0	1	3	1	3	1	0	2	2	2	2	1	0	2	2	2	1	0	0	0	0	0	0	2	2	1	0	0	1	0	0	1	0	1	1	0	0	0	4	2	2	2	0	2	1	0	0	0	2	0	1	1	3	0	2	0	1	0	0	0	1	0	0	0	0	0	1	0	0	0	0	1	0	1	3	0	0	2	2	0	1	1	1	2	2	2	0	1	0	0	1	0	1	1	0	0	0	2	1	2	1	1	0	4	6	6	1	0	0	2	1	0	2	0	0	1	0	4	1	0	0	1	0	0	1	1	2	0	2	0	0	4	0	1	1	0	1	0	0	0	2	0	3	2	1	0	1	0	0	3	3	0	1	0	1	0	4	1	0	5	1	3	1	1	1	0	1	2	1	0	2	0	0	4	4	0	1	1	0	0	2	0	2	0	0	1	1	0	0	4	0	0	0	2	1	0	0	0	2	0	0	2	0	0	1	0	1	2	2	0	4	2	0	0	1	0	0	0	0	4	0	2	0	0	0	1	1	0	1	0	2	0	2	0	3	2	1	1	0	1	1	1	2	0	0	0	2	0	0	0	1	1	1	0	2	0	3	5	2	2	2	3	2	0	2	2	0	0	1	3	0	2	2	2	1	0	0	1	2	4	0	1	0	3	0	1	1	2	0	1	2	5	2	2	0	1	1	1	1	1	0	0	0	0	2	0	1	0	3	0	1	1	2	2	1	0	0	0	1	0	1	1	0	0	0	0	0	2	0	0	2	0	1	3	1	1	1	0	0	0	1	0	2	2	3	2	3	2	1	0	0	0	2	0	1	0	0	0	0	0	1	0	2	0	2	2	1	2	0	3	4	1	1	1	0	0	0	0	0	1	4	0	1	0	0	0	0	2	1	0	2	3	2	0	0	5	0	0	2	0	2	1	2	4	0	2	1	3	0	0	0	3	1	0	0	0	1	0	1	2	6	4	0	2	1	0	3	0	0	2	1	0	0	0	0	6	2	1	0	1	2	2	0	5	0	0	2	1	0	0	2	8	0	1	1	1	3	0	0	1	0	3	5	0	0	1	1	0	1	3	3	0	1	1	0	1	1	3	1	1	1	0	1	1	0	0	1	0	0	2	2	0	4	1	7	1	0	0	3	1	7	2	1	1	2	1	1	2	0	2	1	2	0	1	1	0	0	1	0	0	2	0	0	2	0	1	2	2	0	0	2	0	1	1	1	2	0	0	0	1	0	1	0	0	0	0	3	2	1	1	2	1	1	0	0	0	0	4	5	1	0	0	0	0	1	0	0	0	0	0	0	1	0	2	3	2	0	2	1	1	3	1	1	7	1	3	1	2	1	1	0	1	1	0	0	0	1	0	2	0	0	0	4	1	2	0	1	0	2	0	3	2	0	0	1	1	1	0	2	0	0	1	1	3	0	0	0	0	0	2	7	1	0	0	1	1	1	1	1	7	2	1	2	1	0	1	5	0	4	1	1	0	1	1	4	2	2	5	0	0	1	3	2	0	1	4	1	2	2	5	1	0	1	0	2	0	2	5	4	3	0	1	5	2	0	0	0	1	6	0	1	0	0	1	2	0	2	1	0	1	0	0	1	2	4	1	1	0	0	1	0	0	0	2	2	3	0	0	3	3	1	2	1	6	0	2	3	0	0	0	1	2	0	0	0	0	2	2	1	0	6	0	2	2	0	1	2	2	1	1	1	2	0	1	0	2	1	1	0	1	0	1	0	0	0	3	1	2	1	1	2	1	0	2	4	2	0	4	0	0	0	2	0	1	1	0	1	0	0	4	0	1	0	1	2	1	0	2	0	0	1	2	1	1	0	0	1	2	1	0	0	0	1	0	1	0	1	1	1	2	0	3	2	1	3	0	3	0	1	1	1	0	0	0	0	0	0	0	1	0	1	1	0	0	0	1	1	0	0	0	2	2	2	2	0	2	0	3	2	0	4	3	0	0	5	0	1	1	0	0	1	0	0	2	0	0	4	2	0	2	1	0	1	0	0	0	0	1	0	1	8	0	0	1	0	3	0	0	0	0	2	1	2	2	0	0	1	0	1	0	1	0	1	0	3	1	2	2	1	0	1	1	1	2	0	0	0	0	0	0	0	0	0	0	0	1	7	4	4	1	0	1	1	1	6	0	0	2	3	0	1	0	1	0	5	2	0	0	9	0	0	0	1	0	1	1	0	0	1	0	0	1	3	0	0	2	1	0	3	0	2	0	0	0	7	1	1	1	0	0	0	0	1	2	1	1	1	1	0	0	0	2	1	0	1	1	0	1	1	2	1	0	0	0	1	2	1	1	1	4	0	2	0	0	0	2	1	0	0	2	0	0	2	4	2	1	0	2	2	0	4	1	0	0	0	0	0	0	1	2	0	0	3	2	1	0	1	2	1	1	1	0	0	0	0	4	2	0	0	1	2	0	1	0	1	0	4	0	0	1	4	2	1	1	2	0	1	0	0	0	0	1	0	0	3	2	0	2	8	1	0	3	0	7	0	0	0	1	0	0	3	1	8	3	2	0	1	1	1	1	0	3	0	1	0	1	0	0	0	0	0	1	2	0	0	0	1	0	3	0	1	0	0	4	2	3	4	1	0	0	0	0	0	1	2	1	4	1	3	1	1	7	6	1	0	4	2	2	0	0	5	1	1	3	1	0	0	0	1	1	0	1	0	0	0	0	2	0	3	0	0	0	2	2	5	0	0	0	3	0	1	2	1	2	0	0	1	2	2	2	5	2	2	0	1	1	0	1	1	0	1	1	1	0	2	3	0	0	1	1	5	0	1	0	1	3	1	0	0	3	0	0	0	0	1	0	0	1	0	0	2	0	3	2	0	5	1	2	1	0	2	2	1	1	1	2	1	0	1	1	1	0	1	0	0	3	3	4	2	0	0	0	3	3	1	1	1	1	1	0	1	2	0	0	1	3	1	1	3	0	0	0	4	1	0	0	0	0	2	1	0	0	0	0	0	3	1	1	0	2	6	0	4	0	2	1	0	0	0	2	1	1	2	1	1	0	0	1	0	6	1	1	1	1	1	2	0	2	2	2	2	0	2	1	0	0	0	0	3	1	1	0	1	0	1	3	4	0	0	2	4	1	0	3	2	1	2	0	0	3	0	0	0	1	0	1	5	4	2	0	1	1	0	6	6	2	0	0	0	0	0	0	0	0	3	0	0	1	1	2	0	3	0	2	2	2	0	0	1	1	1	1	1	5	3	0	0	1	2	0	1	2	1	2	0	1	1	0	2	2	0	1	0	0	1	3	2	1	0	1	0	0	2	0	0	4	0	1	3	5	0	0	0	0	0	0	0	3	4	0	3	1	1	0	3	1	0	1	1	3	8	0	0	1	0	0	0	2	3	0	0	2	0	0	0	1	0	0	2	0	4	1	4	1	3	0	2	1	0	3	0	0	0	0	1	0	1	0	0	0	1	1	2	1	0	0	1	0	1	1	1	1	1	2	2	0	2	0	1	0	0	0	1	1	0	0	0	6	1	0	0	0	2	0	3	1	2	0	0	1	2	0	2	0	2	1	0	0	1	0	0	4	1	1	5	0	3	4	3	2	3	2	0	2	0	0	4	1	1	2	1	3	1	0	3	1	0	0	0	2	1	0	3	0	1	0	2	0	3	9	1	2	0	0	0	0	0	2	6	1	0	0	2	2	2	1	1	1	1	0	4	1	0	0	0	1	0	2	2	2	0	0	3	1	2	0	4	1	7	2	1	1	0	2	0	1	1	1	0	0	0	1	1	2	1	2	0	0	2	3	4	0	1	0	0	1	1	0	0	0	1	0	2	1	1	1	1	1	0	0	7	0	1	0	1	0	0	1	1	2	1	1	0	0	0	1	0	2	0	2	1	0	0	0	0	1	5	2	1	0	1	0	0	1	0	1	0	1	0	2	0	3	0	2	0	2	0	1	1	1	1	2	2	0	1	1	3	0	3	0	1	4	0	5	0	6	0	1	0	1	1	2	2	0	0	6	0	0	1	2	0	0	2	2	0	1	0	6	0	3	1	6	4	1	0	1	0	6	0	0	1	1	0	11	1	4	0	0	3	0	1	5	3	2	0	3	0	0	0	0	0	8	1	3	1	3	0	2	0	0	1	0	2	1	0	0	3	1	2	1	1	1	1	1	0	1	2	1	0	0	0	0	0	0	0	0	0	1	0	3	0	1	0	1	0	1	2	2	1	0	0	1	0	4	1	1	4	0	1	2	0	2	0	2	2	1	0	0	0	0	3	1	1	2	0	2	1	0	1	2	1	2	1	1	0	0	3	0	1	2	1	1	0	0	0	0	0	0	0	0	5	1	0	1	1	2	1	0	0	5	0	0	0	1	0	0	0	0	0	1	0	1	1	1	1	0	1	2	0	1	0	0	0	2	0	2	4	2	1	0	1	1	2	0	0	0	0	0	1	0	1	0	3	6	3	0	0	0	0	0	2	0	1	1	1	2	2	0	1	1	2	3	1	0	0	0	0	2	0	2	1	0	2	1	0	1	4	0	4	1	3	0	0	0	0	2	1	0	4	2	0	0	1	1	1	3	2	0	1	4	2	0	1	1	0	0	1	0	0	0	4	2	1	3	0	1	1	6	0	0	0	1	2	3	0	0	0	0	0	0	1	0	0	1	1	0	0	1	0	0	3	3	0	2	1	2	3	1	0	1	0	0	1	3	0	2	0	0	3	1	0	0	2	1	0	3	0	0	5	0	1	1	1	0	0	2	1	2	3	1	0	1	1	3	3	1	1	0	1	2	2	3	1	1	0	2	3	0	0	0	7	0	0	2	2	0	0	0	1	1	2	1	0	0	1	0	0	0	3	0	0	1	0	3	2	2	1	0	0	0	0	0	3	1	0	1	0	2	0	1	3	3	1	1	0	0	0	0	0	0	2	3	0	1	1	1	0	0	1	1	4	0	1	2	4	0	0	0	0	0	0	2	0	0	1	2	1	2	3	2	2	0	1	1	1	0	1	2	1	10	0	0	2	6	0	0	1	0	0	0	1	1	1	3	0	1	0	5	0	1	0	0	0	1	1	1	1	0	3	2	2	0	0	0	0	3	0	1	0	1	1	1	1	2	3	3	0	8	0	4	2	0	8	0	0	0	0	1	5	1	1	1	1	1	3	1	2	0	2	3	2	0	2	5	7	0	2	0	1	1	1	2	1	1	1	2	0	0	0	1	3	4	0	1	0	2	0	0	2	1	0	1	3	2	0	0	1	6	0	0	2	0	1	1	0	2	0	1	0	0	1	0	1	0	0	2	0	1	0	2	7	2	0	1	0	0	1	2	0	2	1	5	0	2	3	0	1	0	1	3	1	4	1	6	0	0	1	0	0	3	2	1	1	2	0	0	0	2	0	4	3	2	0	0	3	2	1	0	5	1	2	0	4	1	1	0	0	0	0	0	1	0	0	2	0	1	0	0	0	2	2	0	1	4	2	1	0	2	0	2	3	0	3	0	1	5	0	2	3	2	1	0	0	2	2	0	0	0	0	2	6	1	2	0	2	0	2	0	1	0	1	3	2	2	1	2	2	0	2	1	1	1	0	1	1	0	8	0	1	0	1	0	1	2	2	0	2	1	0	0	0	0	0	3	0	0	5	1	1	2	0	2	0	0	0	1	0	9	0	0	4	2	1	0	0	4	1	1	1	1	0	0	0	1	1	5	2	3	2	0	0	0	1	0	1	10	0	0	0	1	1	0	1	1	0	1	1	5	0	1	2	1	2	1	2	0	2	1	0	0	4	3	1	4	0	3	1	0	0	0	0	1	0	1	2	0	2	4	1	1	4	1	0	0	5	1	0	3	1	1	0	0	1	2	0	0	0	2	1	1	0	1	1	2	0	3	2	2	1	1	0	0	1	2	0	0	1	3	1	1	2	0	2	0	0	0	1	2	0	0	0	7	1	2	0	1	0	0	1	0	3	3	0	0	0	0	0	1	2	2	0	4	0	0	1	0	0	3	0	1	2	6	0	0	0	0	1	1	0	0	0	0	0	1	0	0	2	0	2	0	2	1	2	3	0	2	7	0	0	0	4	2	0	0	0	1	0	0	2	3	1	2	0	2	0	0	0	2	3	0	1	2	0	2	0	1	3	0	1	0	0	0	1	0	0	2	1	2	0	2	0	0	2	0	1	0	1	0	2	0	0	1	0	1	0	0	2	1	3	1	1	2	0	0	3	0	6	3	0	1	0	1	0	0	0	1	0	1	0	1	1	1	1	0	0	0	2	0	0	1	2	1	0	3	2	0	0	1	0	0	3	2	0	1	1	0	4	2	0	0	0	1	2	1	1	0	1	0	1	1	0	0	1	0	0	1	3	0	2	5	2	3	0	0	1	2	1	3	0	0	2	0	1	0	2	1	0	4	3	1	0	1	2	0	0	0	2	0	3	0	5	2	1	2	2	1	0	3	1	3	1	0	1	0	1	0	1	2	0	1	0	0	1	1	0	0	1	0	1	1	0	2	0	1	1	0	2	0	7	1	2	0	7	0	2	2	0	0	0	2	1	3	4	2	0	1	0	5	1	13	1	0	1	0	3	0	0	3	0	1	1	1	2	0	0	1	0	1	1	0	4	0	1	0	0	1	1	0	0	1	0	1	0	0	0	0	1	3	0	2	1	3	0	1	0	0	4	2	0	0	0	0	0	2	0	1	0	1	1	0	0	4	0	0	2	0	1	1	4	1	0	1	0	1	1	0	7	3	0	1	2	2	1	0	2	1	0	0	2	1	0	0	0	1	0	1	3	0	0	2	2	1	3	1	2	1	1	4	1	1	0	2	0	2	1	0	1	1	3	0	0	5	1	1	3	2	0	1	3	0	1	0	1	0	1	0	1	2	0	1	1	0	0	0	0	0	2	0	1	0	0	3	3	6	4	0	0	0	1	0	1	0	0	1	2	0	0	0	0	2	6	1	0	1	2	0	4	1	0	1	0	0	1	0	0	0	0	0	4	0	1	0	4	2	0	6	3	1	0	1	0	2	0	0	0	1	0	0	1	3	1	0	0	0	1	0	1	4	1	2	0	2	6	3	0	1	0	3	0	0	0	1	2	0	8	3	1	3	0	0	2	1	1	0	1	2	0	1	1	0	3	1	1	1	4	3	0	0	2	2	1	0	1	1	2	0	1	1	1	2	2	1	0	2	1	1	4	2	2	1	0	0	0	0	1	4	1	0	0	1	1	0	1	1	0	2	0	0	0	0	0	0	2	2	0	1	0	2	0	1	0	1	0	0	0	2	0	1	2	1	1	0	0	0	0	0	3	0	3	1	5	0	0	3	5	0	2	1	1	1	3	0	0	0	2	0	4	1	0	1	1	0	0	1	0	1	0	2	0	1	2	0	1	0	0	1	2	1	1	1	0	0	2	0	1	3	1	2	1	0	1	1	1	2	1	6	0	1	3	0	3	0	2	0	0	0	0	2	2	0	2	0	0	1	1	3	0	2	0	1	5	1	0	0	1	0	1	1	2	0	3	2	1	0	0	1	2	0	0	1	1	0	0	2	1	1	3	2	2	0	0	2	0	0	0	8	1	1	0	6	0	0	0	0	0	2	1	3	2	1	0	1	2	0	0	0	1	2	0	6	1	2	1	2	3	1	1	1	0	0	2	1	0	3	3	0	0	0	3	0	0	0	1	0	3	3	0	3	3	0	1	1	1	0	2	0	2	5	1	1	3	0	2	0	1	1	1	1	4	2	0	2	1	1	1	1	0	1	0	0	0	8	0	2	0	2	0	0	0	2	1	0	0	2	0	0	4	1	2	2	1	0	2	0	0	1	0	4	3	0	2	0	1	1	1	0	2	0	0	1	0	0	0	3	2	0	2	0	0	0	0	3	0	0	0	3	0	0	0	1	1	0	1	1	3	1	0	0	1	2	0	3	0	1	1	3	2	0	0	1	2	0	0	0	1	0	2	0	1	0	1	1	0	5	0	2	0	0	1	1	0	1	2	1	0	0	0	1	0	1	3	1	1	0	0	2	2	1	3	0	2	2	1	1	0	1	3	0	1	0	2	2	0	3	0	0	5	0	0	1	0	0	0	1	1	0	0	0	0	0	0	0	1	0	1	8	0	2	0	2	3	1	1	0	2	0	1	3	0	4	0	2	1	1	0	0	2	0	1	0	0	2	3	0	1	1	1	1	0	0	0	0	0	0	2	2	0	3	2	5	1	0	4	1	1	3	1	3	2	1	1	5	1	4	1	0	0	3	0	0	1	0	0	1	1	0	3	1	3	4	0	0	0	0	1	0	1	1	0	0	3	0	2	0	0	0	0	0	1	1	1	0	1	2	0	1	5	0	4	7	6	0	0	0	1	3	2	2	1	1	2	1	0	3	1	2	1	0	1	2	0	1	1	2	4	4	0	1	0	1	3	1	1	5	2	1	0	0	2	0	0	1	2	10	0	5	2	4	7	0	1	0	0	1	1	0	1	0	0	1	1	3	1	3	0	1	6	0	0	2	0	0	0	4	0	2	0	2	0	0	2	4	0	2	0	0	0	0	0	0	0	1	1	2	0	0	0	0	0	1	2	1	0	0	1	0	1	0	0	0	2	8	0	1	1	3	3	1	3	0	1	0	1	0	1	1	0	3	0	0	0	2	2	0	1	0	5	2	4	0	1	1	1	1	1	0	2	0	0	1	2	0	2	4	2	0	0	0	0	2	2	0	3	0	4	2	2	0	3	0	5	3	3	5	2	0	0	0	2	1	0	2	3	3	3	1	3	2	0	0	3	0	0	0	1	3	1	1	1	0	1	0	0	2	0	0	3	2	0	1	0	0	0	1	0	1	1	1	1	1	0	3	2	2	1	0	2	0	4	1	6	0	0	0	0	0	0	1	0	1	2	1	0	0	1	4	1	0	0	0	1	1	2	0	1	0	0	1	2	0	0	2	0	0	1	2	0	1	0	0	1	0	2	1	0	3	1	1	0	4	2	1	0	0	0	1	0	0	0	5	0	0	2	1	0	0	0	0	1	0	0	4	0	1	0	0	2	1	0	1	1	1	6	1	2	0	2	1	0	0	4	0	1	3	0	0	0	1	0	1	0	2	0	3	4	0	0	4	1	3	1	0	0	4
N0.HOG0008965	0	0	0	1	1	0	0	0	0	0	0	0	0	0	0	0	3	1	0	0	0	0	0	0	0	0	0	0	0	0	0	0	2	0	0	0	0	0	1	0	0	0	0	0	0	0	0	1	0	0	0	2	0	1	0	0	0	0	0	0	0	1	3	0	2	0	1	4	0	0	2	0	0	0	1	0	0	0	1	0	1	1	0	0	0	0	0	3	0	0	4	0	0	0	2	0	0	0	0	0	0	0	2	0	0	0	0	0	0	0	2	0	0	0	0	0	0	0	0	0	0	1	0	6	1	0	0	0	0	2	0	0	0	0	0	0	0	0	0	3	0	0	0	0	0	0	1	0	0	0	0	0	0	0	0	0	0	0	0	1	2	0	0	0	0	0	0	0	0	0	0	0	0	0	0	0	0	0	0	0	0	0	0	0	0	1	0	0	0	0	0	1	0	0	1	0	0	0	0	0	0	0	0	0	0	0	1	0	0	0	1	0	0	0	2	0	0	1	0	1	0	0	0	1	0	0	0	0	0	6	0	0	3	0	0	0	1	3	0	0	0	1	0	0	0	0	0	0	0	1	0	0	1	0	0	1	0	1	0	0	0	1	1	0	0	2	0	0	1	0	1	0	0	0	0	0	1	0	0	1	0	0	0	1	0	0	0	0	0	1	0	0	0	1	0	1	0	0	0	0	0	0	3	0	0	0	0	0	0	1	1	0	1	1	0	0	0	0	1	0	0	0	0	0	3	0	0	0	0	0	0	0	2	1	0	2	1	0	0	0	0	0	0	0	0	1	0	1	0	0	0	0	0	0	0	0	0	0	0	2	0	0	0	0	3	0	0	0	0	0	2	0	0	1	0	0	0	0	0	0	0	0	0	0	0	0	2	2	0	0	0	0	0	2	0	1	0	0	0	0	0	0	2	0	0	0	0	0	0	0	1	0	0	0	0	0	0	0	0	0	0	0	0	0	1	0	0	0	0	0	0	0	0	0	0	0	0	0	0	1	0	0	0	0	0	0	0	0	0	0	1	0	2	0	0	2	1	0	0	0	0	1	0	0	0	0	0	1	1	0	0	0	0	0	0	0	0	0	0	1	0	0	0	0	0	0	0	0	0	2	3	1	0	0	0	1	2	1	0	0	0	0	0	0	0	0	0	0	0	0	0	1	0	0	0	2	0	0	0	0	0	0	0	1	0	0	2	0	0	0	0	0	0	3	0	0	0	0	0	0	0	0	0	0	0	0	1	0	0	0	0	1	0	1	0	0	0	2	0	0	0	0	0	0	0	0	1	2	1	0	0	0	1	0	2	0	2	1	1	0	0	0	0	1	0	0	0	0	0	1	0	0	0	0	0	0	0	0	0	0	0	0	1	0	1	0	0	0	0	0	0	0	0	0	0	0	0	0	2	1	0	0	0	0	0	0	2	0	0	0	0	0	0	0	0	0	0	0	0	1	0	0	0	0	0	0	0	0	0	1	0	3	1	0	0	0	0	0	0	0	0	0	1	1	2	0	0	0	0	2	1	0	1	0	0	0	0	0	0	0	2	0	0	0	0	0	0	0	0	0	1	1	0	0	0	0	0	0	0	1	0	0	0	1	0	0	0	0	0	0	0	0	0	0	1	0	1	0	0	0	1	0	1	0	0	0	0	0	0	0	0	0	0	0	0	0	0	0	0	0	0	0	0	0	0	1	0	0	0	1	0	1	0	0	0	0	0	0	0	0	0	0	1	0	0	0	0	1	0	0	0	0	0	0	1	0	0	0	3	0	0	0	0	0	0	0	0	0	0	0	0	0	0	0	0	0	0	0	0	0	0	3	0	0	0	0	3	0	0	0	0	0	0	0	0	0	1	0	1	0	1	1	0	1	0	0	0	0	0	0	0	0	0	1	0	0	0	0	0	0	0	0	2	0	0	0	0	0	0	0	0	0	2	1	0	0	0	0	0	1	0	2	2	0	0	0	0	0	0	0	0	0	0	0	0	0	0	1	0	0	0	1	0	0	0	0	0	1	0	0	1	2	0	0	0	0	0	0	0	0	0	0	0	0	0	0	0	0	2	0	1	0	0	0	0	0	1	0	0	0	0	1	0	0	0	0	0	2	0	5	0	0	0	0	1	0	0	0	0	0	3	0	1	0	0	0	0	0	0	0	0	0	0	0	0	0	1	0	0	0	0	0	0	0	1	0	0	1	0	1	0	1	0	0	0	0	2	0	0	0	0	0	0	0	0	0	0	2	0	0	0	0	1	0	0	2	0	0	0	0	2	0	1	0	0	1	1	0	0	0	2	0	0	0	0	1	1	0	1	0	0	0	0	0	0	0	0	2	0	0	0	2	0	2	0	0	1	0	3	0	0	0	0	1	1	2	0	0	0	0	0	0	1	0	0	0	0	0	0	0	1	0	0	0	0	1	2	0	3	1	0	0	1	0	1	0	0	0	1	0	0	0	0	0	0	3	2	0	0	1	0	0	0	0	0	4	1	2	0	0	0	0	2	0	0	0	0	0	0	0	0	0	3	0	1	0	0	0	0	1	2	0	0	0	0	0	1	0	0	0	0	2	0	0	0	0	0	0	2	2	0	0	0	0	0	0	0	0	0	0	0	0	0	0	0	0	1	0	0	0	1	0	0	0	0	0	0	0	0	1	0	0	0	0	0	0	0	0	2	0	0	0	0	0	0	0	1	0	0	0	0	2	3	0	0	2	0	0	4	0	0	0	0	0	0	0	0	1	0	0	0	0	0	0	0	0	2	0	0	0	0	0	0	0	0	0	1	0	0	1	0	0	0	0	0	2	0	0	0	0	1	0	2	0	3	0	0	0	0	0	0	0	0	1	1	0	0	2	0	0	0	0	0	0	0	0	0	1	0	0	0	0	0	0	0	0	0	0	0	0	0	0	0	0	0	0	0	0	0	0	1	0	0	0	0	0	0	0	0	0	0	0	0	0	0	0	0	0	0	0	0	2	0	1	0	0	0	0	0	1	0	0	0	0	0	0	0	0	2	0	0	0	1	0	1	0	0	0	0	0	0	0	0	0	2	0	2	0	0	0	0	1	0	0	0	0	0	0	0	1	2	0	0	0	1	0	0	0	0	0	0	1	0	0	0	0	0	0	0	0	0	1	0	0	0	0	0	0	0	0	0	0	0	0	0	0	0	2	0	0	0	0	0	0	1	0	3	0	4	0	1	0	0	0	0	0	0	2	0	1	0	0	1	2	0	0	0	0	0	0	0	0	0	0	0	1	0	2	0	0	0	0	2	0	2	3	0	1	1	0	0	0	0	0	0	0	0	0	0	0	0	0	0	1	0	0	0	0	0	2	0	0	0	0	0	0	2	0	0	0	0	0	0	0	0	0	0	0	0	1	0	0	0	0	1	0	0	0	0	0	0	2	0	0	0	0	3	0	0	0	1	1	0	0	0	0	0	0	0	0	0	0	0	0	1	0	0	0	0	0	1	2	1	2	0	0	0	0	0	0	0	3	0	0	1	0	0	0	0	0	0	0	0	1	0	0	0	0	0	0	0	0	0	0	0	0	0	0	0	0	0	0	0	1	0	0	0	0	0	0	0	0	0	0	0	0	0	0	0	0	0	0	0	0	0	0	0	0	0	0	0	0	0	0	0	0	0	0	1	0	0	0	0	0	0	0	0	0	2	2	1	0	1	1	0	0	0	0	0	3	0	0	0	4	0	0	3	0	0	0	0	0	0	0	0	0	0	0	0	0	1	0	0	0	0	0	2	0	0	0	0	0	0	0	0	0	0	0	0	1	1	0	0	1	0	0	4	0	0	0	0	0	0	0	0	0	0	1	0	0	0	0	0	0	0	0	0	0	1	0	1	1	0	5	0	0	2	0	2	0	0	0	2	0	0	0	0	0	0	0	0	0	0	0	1	0	0	0	0	1	0	0	1	0	0	0	0	1	0	0	0	0	0	0	1	0	0	0	0	0	0	0	0	1	0	0	0	1	0	0	0	0	0	0	0	0	0	0	0	0	0	0	0	0	0	0	0	0	0	0	1	0	1	0	1	0	0	0	0	0	0	0	3	3	0	0	0	0	0	1	0	0	0	2	1	0	0	0	0	0	0	0	0	2	0	0	0	0	0	0	4	0	0	0	0	1	0	0	0	3	0	0	0	0	2	0	0	0	0	0	0	0	0	0	0	0	0	0	3	0	0	0	0	0	0	0	0	0	0	2	0	0	0	0	0	1	0	0	0	0	1	0	0	0	0	0	0	0	0	0	1	0	0	0	1	0	1	0	0	0	0	0	0	0	0	0	1	0	0	0	0	0	2	0	0	1	2	0	0	0	0	0	0	0	0	1	0	0	0	1	0	0	0	0	0	0	0	0	0	0	0	0	0	0	0	0	1	0	0	0	0	0	0	0	0	0	0	1	0	0	0	0	0	0	0	0	0	1	1	0	0	0	0	0	0	0	0	0	0	0	0	0	1	0	0	2	0	0	0	0	0	0	0	0	0	0	0	0	1	0	0	1	0	0	0	0	0	4	0	0	0	0	1	0	0	0	3	1	0	0	0	0	4	1	1	0	0	0	0	0	2	0	0	1	0	2	0	0	0	0	0	1	0	0	0	1	0	0	0	0	0	0	1	0	0	0	0	0	4	0	0	0	0	0	0	0	0	0	0	0	0	0	0	2	0	1	3	0	0	0	0	0	0	0	0	0	0	0	0	1	0	0	0	0	0	0	0	0	0	0	0	2	0	0	0	1	0	3	0	0	0	0	0	0	0	0	0	0	0	0	0	1	0	0	4	0	0	0	0	0	2	0	0	1	0	0	0	0	0	0	0	0	0	0	0	0	0	0	1	0	0	2	0	1	0	1	0	0	0	0	0	0	0	1	0	0	0	1	1	0	0	1	0	0	1	0	0	0	0	0	0	0	0	0	0	1	0	0	0	0	1	1	0	0	1	0	0	0	0	0	0	0	0	1	0	0	0	0	0	0	0	0	0	0	0	3	1	0	0	1	0	0	0	0	0	0	1	0	0	0	0	0	1	0	1	0	0	1	0	0	0	0	0	1	0	0	1	0	1	0	0	0	0	0	0	1	0	0	0	0	0	3	0	0	0	0	0	0	0	1	1	1	0	0	0	2	0	0	0	0	0	0	2	0	6	0	0	0	0	0	0	2	0	1	0	0	0	2	0	0	0	0	0	0	0	2	0	0	2	0	0	0	0	0	0	0	0	1	0	1	0	0	0	0	0	0	0	0	0	0	0	0	0	0	0	2	0	3	0	1	0	0	0	1	1	0	0	0	0	0	0	0	0	0	0	1	0	0	0	0	0	0	0	0	0	0	0	0	0	0	0	0	0	0	0	0	0	0	0	0	1	0	0	0	0	0	0	0	0	0	0	0	0	0	0	0	0	0	0	0	0	0	0	0	0	0	2	0	0	2	0	0	0	0	0	0	0	1	2	0	0	1	3	0	1	0	0	0	0	0	0	0	0	0	0	0	1	1	0	1	0	0	0	0	0	1	3	3	1	0	4	1	0	0	1	1	0	0	0	2	0	0	0	1	0	0	1	0	0	0	0	0	0	1	2	2	0	0	0	0	0	2	0	0	0	1	0	1	0	0	0	0	0	0	0	0	0	0	0	0	0	0	0	0	0	1	0	2	0	1	0	0	0	0	1	2	0	0	1	0	0	1	0	0	1	0	0	0	1	0	0	0	0	0	0	0	0	0	0	0	0	0	0	0	0	0	0	0	0	1	1	0	0	0	0	0	2	0	0	0	0	0	0	0	0	0	1	0	1	0	0	2	2	0	0	0	0	0	0	0	0	0	0	0	0	0	3	1	0	0	0	0	0	0	0	1	1	0	0	0	0	0	0	0	0	0	0	0	1	0	0	0	0	0	1	0	4	0	0	0	0	0	1	0	0	0	4	0	1	1	1	0	1	0	0	2	2	0	0	0	1	0	0	0	0	0	0	6	0	0	0	0	0	0	0	0	0	2	0	0	0	0	0	0	0	0	0	4	0	0	0	0	0	0	3	0	0	0	0	0	1	1	0	0	0	0	0	0	0	0	0	0	0	0	2	0	0	0	0	0	0	0	0	0	0	1	0	0	0	0	4	0	0	1	0	0	0	0	0	0	0	4	0	0	0	0	0	0	0	0	2	0	2	0	0	1	0	0	0	0	0	0	0	0	0	0	0	0	0	0	0	0	0	0	0	1	0	0	0	0	0	0	0	0	0	1	1	0	0	0	0	0	2	0	0	1	0	0	0	0	0	0	0	0	0	1	0	0	0	1	0	0	0	3	1	0	0	1	0	1	0	0	0	0	0	0	0	1	0	0	0	0	0	0	0	2	0	0	0	1	0	0	0	0	0	0	1	0	0	3	0	0	1	0	0	0	0	0	3	0	0	1	0	0	1	1	0	0	0	0	0	0	0	0	0	0	0	0	0	0	0	0	0	0	0	0	0	0	0	0	0	0	0	1	2	1	0	1	0	0	0	0	0	1	0	0	0	0	0	1	0	0	0	0	1	0	0	1	0	0	1	0	2	0	0	1	0	0	1	0	0	0	1	0	1	0	0	0	0	0	0	0	2	1	0	0	0	0	0	0	0	0	0	1	1	0	0	0	0	0	0	0	3	0	0	0	0	0	0	0	0	0	0	0	0	0	0	0	0	1	0	0	0	0	2	0	0	0	0	0	0	0	1	1	0	0	2	0	0	0	0	0	0	0	0	0	0	0	3	1	0	0	0	1	0	0	0	1	0	0	0	0	0	0	0	1	0	1	0	0	1	1	4	2	0	0	0	0	0	3	0	0	0	0	0	0	0	1	1	0	0	0	0	0	0	0	0	0	1	0	0	0	0	0	0	1	0	1	0	1	3	0	0	0	0	0	0	0	0	0	0	0	0	0	0	0	1	0	0	0	0	0	0	1	1	2	0	0	0	0	0	1	0	0	0	0	0	0	0	0	0	0	0	0	0	0	0	0	0	0	0	0	0	0	0	0	0	0	0	3	1	0	0	0	0	1	0	1	0	1	0	0	0	0	1	1	0	0	0	0	0	0	0	0	0	0	0	0	0	0	0	0	0	0	0	0	2	0	0	0	2	0	0	0	0	0	0	0	0	0	0	0	0	0	0	0	1	0	1	0	0	0	0	0	0	1	1	0	0	4	0	0	2	0	0	0	2	0	0	0	0	0	0	0	0	0	0	0	0	0	0	1	0	0	0	0	0	1	0	0	0	1	0	0	0	0	0	0	0	0	0	0	0	0	1	0	2	0	0	0	0	0	0	0	1	3	0	0	0	0	0	0	0	0	2	0	0	2	0	0	0	0	0	0	0	1	0	1	0	0	1	0	0	0	0	0	4	0	0	0	1	0	0	0	0	0	0	4	0	1	0	0	0	0	0	0	0	1	0	0	0	0	0	0	0	0	0	0	0	0	1	0	3	0	0	0	1	0	0	0	0	0	1	3	0	0	0	0	1	0	0	0	0	0	0	0	1	0	0	1	0	0	1	0	0	0	0	1	0	0	0	0	0	0	3	0	0	1	0	0	0	0	0	0	0	3	0	0	0	2	0	0	0	0	0	1	0	0	2	0	0	0	0	0	0	0	2	0	0	0	0	0	1	1	0	0	0	3	0	0	0	0	1	0	0	0	0	0	0	4	0	0	0	0	1	0	0	1	0	0	0	0	0	0	0	0	0	0	0	0	0	0	0	0	0	0	1	2	1	0	0	0	0	0	0	0	0	0	0	0	1	0	0	0	1	0	0	2	1	0	0	0	1	0	0	0	0	0	0	0	0	0	0	0	0	0	0	0	0	0	0	0	0	2	0	0	1	3	0	0	0	0	1	1	0	0	0	0	0	0	0	0	2	0	0	0	1	0	0	1	0	0	2	0	0	1	0	0	0	0	0	0	0	0	0	0	0	0	0	0	0	0	0	0	0	0	0	2	0	0	0	0	0	0	0	0	0	0	0	0	0	0	0	0	2	3	0	0	0	0	0	0	0	0	0	0	1	0	0	0	0	0	0	1	0	1	2	0	0	0	0	0	2	0	0	0	0	0	0	0	0	0	0	0	0	0	0	0	1	1	0	0	0	0	0	0	3	0	0	0	0	0	1	0	0	0	0	0	0	1	0	0	0	0	0	0	0	0	0	0	0	1	0	0	2	0	0	0	0	0	0	1	0	0	2	1	0	1	1	1	2	0	0	2	0	0	0	0	0	0	0	0	0	0	0	0	1	0	0	2	0	0	0	1	0	0	0	1	0	0	0	0	1	1	0	0	0	0	0	1	0	0	0	0	0	0	1	0	1	0	0	0	0	0	0	0	0	0	0	0	0	0	0	1	0	0	2	1	1	0	0	0	0	0	0	0	0	1	0	0	3	0	0	0	0	0	1	0	0	1	0	0	0	4	0	0	0	0	0	0	1	0	1	0	0	0	0	0	0	0	0	0	1	0	1	0	2	0	0	2	0	1	0	0	1	0	1	0	0	0	0	0	0	3	0	0	0	2	0	0	0	0	0	0	0	0	0	0	1	0	0	0	0	0	1	0	1	3	0	0	1	0	2	0	0	0	2	0	0	1	1	0	0	0	2	1	0	0	0	0	1	0	0	0	1	0	0	0	0	3	1	0	1	0	0	2	0	0	1	0	3	0	2	0	0	0	0	0	0	0	0	0	2	0	0	0	2	0	0	1	0	0	0	0	0	0	0	0	0	0	0	0	0	1	0	0	0	0	0	0	0	0	0	0	0	0	0	0	3	0	0	0	1	0	0	1	0	1	0	1	0	0	1	0	0	0	0	0	0	0	0	1	0	0	0	0	0	1	0	2	0	0	0	1	3	0	0	0	0	0	1	1	2	0	0	0	0	0	0	0	0	0	0	0	0	3	0	0	0	0	1	0	1	0	0	1	4	0	0	2	0	0	0	0	0	0	0	0	0	0	0	0	0	1	1	3	0	0	1	0	0	0	1	0	0	0	0	0	0	0	0	0	0	0	0	0	0	0	0	0	0	3	0	0	0	0	0	1	0	0	0	1	0	0	0	0	0	0	0	0	0	0	0	0	0	0	0	0	0	0	0	0	0	0	1	0	0	0	0	0	0	0	0	0	0	0	2	2	0	0	0	1	0	0	0	0	0	1	1	0	0	0	0	0	0	0	0	2	0	0	0	1	0	0	0	1	3	0	1	0	3	1	1	0	2	0	0	0	0	1	0	0	0	0	3	0	0	0	3	0	0	0	0	0	0	0	0	1	0	0	0	1	0	0	0	0	0	0	0	1	0	0	1	0	0	0	0	0	0	0	0	0	0	0	0	0	1	0	3	0	1	0	0	2	0	1	0	1	0	0	0	0	0	0	0	0	0	2	1	0	0	0	0	0	5	1	0	0	0	1	0	0	0	0	0	0	0	2	0	0	2	0	0	0	1	0	0	0	4	1	1	0	0	1	0	4	0	0	0	0	0	0	0	0	1	0	0	0	1	0	0	3	2	1	0	0	0	1	0	0	0	0	0	0	0	0	0	0	0	0	0	1	2	1	0	0	0	0	0	0	0	0	0	0	0	0	0	0	1	0	0	0	0	4	3	0	0	1	1	1	0	0	0	0	0	0	1	0	0	0	0	0	0	0	0	0	0	0	0	0	0	0	0	0	0	0	0	0	0	0	0	0	0	0	0	3	0	0	0	0	0	0	0	2	0	0	0	0	0	0	0	0	0	1	0	0	0	0	1	0	0	0	0	3	0	1	0	2	0	0	0	2	0	0	3	0	1	0	0	0	2	0	0	0	0	0	0	0	0	0	0	1	0	0	3	0	0	0	2	0	0	1	0	0	0	0	0	0	0	1	0	0	0	0	0	0	1	0	0	0	0	0	1	2	0	0	0	0	0	0	0	0	2	1	0	1	0	0	0	0	0	0	0	0	1	0	1	0	1	0	0	3	0	0	0	0	4	0	0	0	0	2	3	0	0	0	0	1	0	4	0	0	0	0	0	0	0	0	0	0	0	0	0	0	0	0	0	0	0	0	1	0	0	0	4	0	0	3	0	0	0	0	0	0	0	0	0	0	0	0	0	0	0	0	2	0	0	0	0	0	0	0	0	1	0	0	1	0	1	0	0	0	0	0	0	0	0	0	0	0	1	0	1	1	0	0	0	0	1	0	0	1	1	0	1	0	1	0	0	0	0	0	0	0	0	0	0	0	0	0	0	0	0	0	2	0	0	0	0	0	3	1	0	0	0	0	0	0	0	0	0	0	0	1	0	0	0	0	0	1	0	1	1	0	0	1	1	4	1	0	0	0	0	1	0	1	0	0	0	0	0	0	0	1	0	0	0	0	0	0	0	1	0	0	0	0	0	0	0	0	1	1	0	0	0	0	0	0	0	0	5	0	0	1	0	0	0	0	1	1	0	0	1	2	0	0	0	0	0	0	0	0	3	1	0	0	0	3	2	0	0	0	0	0	0	0	0	0	0	4	0	0	0	3	0	0	0	3	0	1	0	0	0	0	2	0	0	1	1	0	0	2	0	0	0	0	1	0	0	0	0	0	0	0	1	0	0	0	1	0	0	0	0	0	0	0	0	0	0	0	0	1	0	0	0	0	0	0	1	0	0	0	0	0	0	2	0	0	0	0	0	0	1	0	0	0	0	0	1	0	0	0	0	1	0	0	0	1	0	0	0	0	1	0	0	2	0	0	0	0	0	0	1	0	1	0	0	0	0	0	0	0	0	0	0	0	0	1	0	1	0	0	0	3	0	1	0	0	0	0	0	0	0	1	1	0	0	0	0	0	0	0	0	2	0	2	0	1	0	0	0	0	1	1	0	1	1	0	0	0	0	0	0	0	0	0	0	0	0	0	0	0	2	0	0	0	1	0	0	0	0	0	0	0	1	0	0	0	1	0	0	0	0	0	0	1	2	0	2	0	2	1	1	0	0	0	0	0	0	0	0	2	0	0	0	0	0	0	0	0	0	0	0	0	1	0	1	0	2	1	0	0	1	0	0	0	0	0	1	0	0	4	0	0	0	2	0	0	2	0	6	0	0	0	1	1	0	3	0	0	0	0	0	0	1	0	0	0	0	1	0	0	0	2	2	0	0	0	0	0	0	0	0	0	0	0	1	0	2	0	0	0	0	0	1	0	0	1	1	0	2	1	0	0	0	2	0	0	0	0	0	0	0	0	2	0	0	1	5	0	2	0	1	0	0	0	0	1	1	0	2	2	0	0	0	0	0	0	0	0	0	0	0	0	1	0	0	0	0	0	1	0	0	0	0	0	1	0	0	1	0	0	1	1	0	0	0	0	0	0	0	0	0	1	0	0	0	0	3	0	1	0	0	0	1	2	0	0	0	3	0	0	0	0	0	0	0	0	1	0	0	0	0	0	0	0	1	0	1	0	1	0	0	0	0	0	0	0	0	0	0	0	0	2	0	0	1	3	0	0	0	0	0	0	0	0	0	0	0	0	0	0	0	1	0	1	0	0	0	0	0	0	0	0	0	0	0	2	0	0	0	0	0	0	0	0	0	0	0	0	3	0	0	1	1	0	1	3	0	0	1	0	0	0	0	0	0	0	0	0	0	1	0	0	0	0	0	0	2	2	0	0	1	0	0	0	0	1	1	0	0	1	0	2	0	1	0	0	1	0	1	2	0	1	0	0	0	0	0	0	0	0	0	0	0	0	0	1	0	0	0	1	0	0	0	0	1	1	1	1	0	0	2	0	0	0	0	0	1	0	0	0	0	0	0	0	0	0	0	0	0	0	0	0	0	0	0	0	0	0	0	0	1	3	0	0	0	0	0	0	1	0	0	0	0	0	0	0	0	0	0	0	0	0	0	0	0	0	0	0	0	2	0	0	0	0	1	0	0	0	0	0	0	1	0	0	0	0	0	3	0	0	0	0	1	0	0
N0.HOG0007033	0	0	0	0	1	0	0	0	0	0	0	0	0	0	0	0	0	0	0	0	0	0	1	0	0	0	0	0	0	0	2	0	0	0	0	1	0	0	0	0	0	0	0	0	0	1	4	0	0	0	2	0	0	0	0	0	0	0	0	0	0	0	0	0	0	0	0	0	0	0	1	0	0	0	0	0	0	0	0	0	0	0	0	0	0	1	0	0	0	1	0	0	0	0	0	0	0	0	2	0	0	0	0	0	0	0	1	0	0	0	0	0	1	0	0	0	0	0	0	0	0	0	0	0	0	1	0	0	0	0	0	0	0	0	4	0	1	0	0	0	0	0	1	0	0	1	1	0	0	0	0	0	0	0	1	0	0	0	3	0	0	0	0	0	0	0	0	0	0	0	0	0	0	0	0	0	1	0	0	0	0	0	0	0	0	1	0	0	2	0	1	0	0	0	0	0	0	0	0	0	0	0	0	2	0	0	0	0	0	0	0	1	1	0	1	0	0	0	0	0	0	0	0	0	0	0	0	0	0	1	0	0	0	0	0	0	0	0	0	1	0	0	0	0	0	0	0	1	0	0	1	0	0	0	0	0	0	0	0	0	0	0	0	0	0	0	1	2	0	0	0	0	0	1	0	1	0	0	0	0	0	0	0	0	0	1	0	0	1	0	0	0	0	0	0	0	0	0	0	0	1	0	0	1	0	2	0	0	0	0	0	0	0	0	0	0	0	0	0	0	0	0	0	0	0	0	0	0	1	0	0	0	0	0	1	0	0	0	0	0	2	0	0	1	1	0	0	0	0	0	0	0	0	0	0	0	0	0	0	0	0	0	0	0	0	0	0	0	0	0	2	0	0	1	0	0	0	0	0	1	0	1	0	2	0	1	0	0	0	0	0	0	0	0	1	0	0	0	0	1	0	0	0	0	0	0	0	2	0	1	2	1	0	0	0	0	0	0	0	0	0	2	0	0	0	0	0	0	0	0	0	0	0	2	1	1	0	0	0	0	0	0	0	0	0	3	0	0	0	0	0	0	0	0	0	0	0	0	0	0	3	0	0	1	0	0	0	0	0	1	0	0	0	1	0	0	0	0	0	1	0	0	1	0	0	0	0	0	0	0	0	0	0	0	2	0	0	0	0	0	0	1	0	1	0	0	1	0	0	0	0	0	0	0	0	0	2	0	0	0	0	4	0	0	0	0	0	0	0	0	0	0	0	0	0	0	0	0	0	2	0	0	0	0	0	0	1	0	0	0	0	0	0	1	0	0	0	0	0	0	0	0	0	0	2	0	2	0	0	0	0	0	0	3	0	0	0	0	0	0	0	1	0	0	0	0	1	0	0	0	0	1	0	0	0	0	1	0	0	0	0	0	0	0	0	0	0	0	0	0	1	0	0	0	1	0	1	0	0	0	0	1	1	0	0	1	0	0	0	0	0	0	0	1	0	0	0	0	0	0	0	0	1	0	0	0	0	0	0	0	0	0	0	0	0	0	0	2	0	0	0	0	0	0	0	1	0	0	0	1	0	2	0	0	5	0	0	0	1	0	0	0	2	0	0	0	0	0	0	1	0	0	0	0	0	0	2	0	1	0	0	0	0	1	0	0	0	0	0	0	0	0	0	0	0	0	0	0	0	0	0	0	0	0	0	0	1	0	0	0	0	0	1	0	0	0	0	0	0	0	0	0	0	0	0	0	0	0	0	0	2	0	1	0	0	0	0	0	2	0	0	0	1	0	0	0	0	1	0	0	0	0	0	0	0	0	0	0	0	0	0	0	2	0	0	0	0	1	0	1	0	0	0	0	1	0	0	0	0	0	0	0	0	0	0	0	0	0	0	0	0	0	0	0	0	1	0	0	0	0	0	0	0	0	0	0	0	0	2	0	0	0	0	0	0	0	0	0	0	0	0	0	0	0	0	2	0	0	0	0	0	0	0	0	0	0	0	0	0	0	0	0	0	0	0	0	0	0	0	0	0	0	0	0	0	3	0	0	0	0	0	0	0	1	0	0	0	0	0	0	0	0	0	1	0	0	0	1	0	0	0	0	0	0	0	0	0	0	0	0	0	0	0	0	0	0	0	0	0	2	0	0	0	1	0	2	0	0	0	0	0	0	1	0	0	0	0	0	1	0	1	0	0	1	0	0	1	0	0	0	0	0	0	1	0	0	0	0	3	0	0	0	0	0	0	2	0	0	0	0	0	0	0	1	0	0	0	0	0	0	0	0	0	0	0	0	1	0	0	0	0	0	0	0	0	0	0	0	0	0	0	0	0	0	2	0	0	0	0	2	0	1	0	0	0	0	0	0	1	0	0	0	0	0	1	0	3	0	1	0	0	0	0	0	1	0	0	0	0	0	0	0	2	0	0	0	0	0	0	0	0	0	0	0	0	1	0	0	0	0	0	0	0	0	0	0	0	0	0	0	0	0	0	0	0	0	0	0	0	0	0	0	0	0	0	0	0	0	0	0	0	0	3	0	1	0	0	0	0	0	0	0	0	0	0	0	0	1	0	0	0	0	0	0	1	0	2	0	1	0	0	0	0	0	1	0	0	0	1	0	0	0	0	0	0	0	1	0	0	0	2	2	0	0	0	1	0	2	1	0	0	0	0	3	0	0	0	0	0	0	0	0	0	0	0	0	0	0	0	1	0	0	0	0	0	0	0	0	0	0	0	0	0	0	0	1	1	0	3	0	2	0	0	0	0	0	0	1	0	0	0	0	0	0	0	0	0	0	0	2	0	0	0	0	3	0	2	0	0	0	0	0	0	0	0	0	0	0	0	0	0	0	0	0	1	0	0	0	0	0	0	7	0	0	0	0	0	0	0	0	0	0	1	0	0	0	0	0	1	0	0	0	0	1	0	0	0	1	0	0	0	0	0	0	0	0	2	0	0	0	0	0	2	0	1	0	0	0	0	2	0	1	0	0	0	0	0	0	0	0	0	0	0	0	0	1	1	0	1	0	0	0	0	0	1	0	0	0	0	0	0	2	1	0	1	0	1	0	0	0	0	0	0	1	1	0	0	0	0	0	0	0	1	1	0	0	0	0	0	0	3	0	0	0	0	0	0	0	0	0	1	0	0	0	0	0	0	0	0	0	0	0	0	0	0	0	0	0	0	1	0	0	1	0	1	0	0	0	0	4	0	0	4	1	4	0	0	2	1	0	2	0	0	1	0	0	0	0	0	0	0	0	0	0	0	0	0	0	0	0	0	0	0	0	0	1	0	0	1	0	0	0	1	0	0	0	0	0	0	1	0	0	0	0	0	0	0	0	0	3	0	0	0	0	1	2	0	0	0	0	0	0	4	0	0	0	0	0	0	0	0	0	0	0	4	0	0	2	0	0	0	0	0	2	0	0	0	0	0	0	0	0	0	0	0	0	0	0	0	0	1	0	1	3	0	1	0	0	0	0	2	0	0	0	0	0	0	1	0	1	0	0	0	1	0	0	3	0	0	0	0	0	0	0	0	0	1	0	0	0	0	0	0	0	0	1	0	0	3	0	0	0	0	0	0	0	1	0	0	0	0	0	0	0	0	0	0	0	1	0	0	0	0	0	0	0	0	4	2	0	0	0	0	0	2	0	0	0	0	0	0	0	0	0	0	0	0	0	0	0	0	0	0	0	0	0	0	0	0	0	0	0	0	1	3	1	1	0	1	0	0	0	0	0	0	0	0	0	0	0	0	1	1	0	0	0	0	0	0	0	0	0	1	0	0	0	1	2	0	0	0	0	0	0	0	1	0	0	0	2	0	0	0	0	6	0	4	0	0	0	0	0	0	0	1	0	0	0	0	0	0	0	1	0	0	0	0	0	1	0	0	0	0	0	0	0	0	0	0	0	0	0	1	0	0	0	0	0	0	0	0	0	0	0	0	2	0	0	0	0	0	0	0	0	0	0	0	0	0	0	0	0	0	0	0	0	0	0	0	0	0	0	0	2	1	1	0	0	1	0	0	1	0	1	0	0	0	0	0	0	0	0	0	0	0	2	0	0	0	1	0	0	0	0	1	0	1	0	0	0	0	0	0	0	0	2	0	0	1	0	0	0	3	0	0	1	0	0	0	0	0	4	0	0	0	0	0	0	0	0	0	0	0	0	0	0	0	0	1	0	0	0	3	1	0	0	0	0	0	0	0	0	0	2	0	0	2	0	0	0	1	0	0	0	0	0	0	0	0	1	0	0	0	0	0	0	0	0	0	0	0	0	0	0	0	0	0	0	0	0	0	0	0	0	1	0	2	0	0	0	0	1	3	0	0	0	1	0	0	3	2	0	0	0	0	0	0	0	4	0	0	0	0	0	0	1	0	1	0	0	0	0	0	0	0	0	1	1	0	0	0	1	0	0	0	0	0	0	0	1	1	0	0	0	0	0	0	0	1	0	0	0	0	0	0	0	0	1	0	1	0	0	0	0	0	0	0	0	1	1	0	0	0	0	0	1	0	0	0	1	0	0	1	0	0	0	0	0	0	0	0	0	1	0	0	3	0	0	5	0	0	0	0	1	0	0	2	0	2	0	0	0	0	0	0	1	0	0	0	1	0	0	0	0	0	0	0	0	0	0	0	0	0	0	2	0	0	0	0	0	0	0	0	0	0	0	0	0	0	0	0	0	0	0	1	0	0	0	0	0	0	6	0	0	1	0	0	0	0	0	0	1	0	0	0	0	0	0	0	0	0	2	0	0	0	0	0	1	0	1	0	0	0	0	0	0	0	0	0	0	0	0	0	0	1	0	0	0	0	0	0	0	0	0	0	0	0	0	0	2	0	0	0	0	0	0	0	1	0	0	0	0	0	0	0	0	0	0	0	0	0	0	0	0	0	0	0	0	0	0	0	0	0	0	0	0	0	0	0	0	0	0	1	0	0	0	0	0	0	0	0	0	0	1	0	0	0	0	0	0	0	0	0	0	0	0	0	0	2	0	0	0	0	0	0	0	0	1	0	0	0	0	0	1	0	2	1	0	1	1	0	0	0	0	0	0	0	1	0	0	0	1	0	0	0	0	0	0	0	0	0	0	0	1	0	0	0	0	0	0	0	0	0	0	0	0	0	0	0	0	0	0	0	0	0	0	0	2	2	0	0	0	0	0	0	0	0	0	1	0	0	0	0	0	3	0	0	0	0	0	0	0	0	1	0	0	0	1	0	0	1	1	0	0	0	0	1	0	0	0	0	1	0	0	0	0	0	0	0	0	3	0	0	4	0	0	0	0	0	0	0	0	0	0	0	0	0	0	0	2	0	0	0	0	0	1	0	2	0	0	0	0	0	2	1	0	0	0	2	1	0	2	0	0	0	0	0	0	0	0	0	1	0	0	2	0	0	0	0	0	0	0	0	0	0	0	0	0	0	0	0	0	1	0	0	0	0	0	0	0	0	0	0	4	0	0	0	0	2	0	0	0	1	0	0	0	0	0	0	0	0	0	0	0	1	1	0	0	0	0	0	0	0	0	0	0	0	0	0	0	0	0	0	0	0	0	0	2	0	0	0	0	0	0	2	0	0	0	0	1	0	0	0	0	0	0	0	0	0	0	1	0	0	2	0	0	0	0	0	0	0	0	0	0	0	0	0	1	0	0	0	0	0	0	1	0	2	0	0	0	0	0	0	0	0	0	0	0	0	0	0	1	0	0	1	0	3	0	0	0	1	0	0	0	0	0	0	0	0	0	0	0	0	0	0	0	0	1	0	2	0	0	1	1	0	0	0	1	2	0	0	1	0	0	0	0	0	1	0	0	0	0	0	1	0	0	1	0	0	0	1	0	0	2	0	1	0	0	0	0	0	1	0	0	1	0	0	0	3	0	0	0	1	0	0	1	0	0	0	0	0	0	1	0	0	0	0	0	0	0	0	0	2	0	0	1	0	0	0	0	0	0	2	0	0	0	0	0	0	0	0	0	0	0	0	0	0	0	0	0	0	0	0	0	0	1	0	0	0	0	0	0	1	0	0	1	0	0	0	0	0	3	0	0	1	0	0	0	0	0	0	0	0	0	0	0	0	0	0	0	0	0	1	0	0	0	0	0	0	0	0	0	0	0	0	0	0	0	0	0	0	0	0	1	1	0	0	0	0	0	0	0	0	0	0	0	0	0	1	0	0	0	0	0	0	0	0	0	0	0	0	0	0	0	0	0	1	0	0	1	0	1	0	0	0	0	0	0	0	0	0	2	1	1	0	0	0	0	0	0	1	1	0	0	0	0	0	0	0	0	1	0	0	0	0	1	0	0	0	0	0	0	0	0	0	0	0	0	0	0	0	1	0	0	0	0	2	0	0	0	0	0	0	0	0	0	0	0	0	0	0	0	0	0	0	0	1	0	0	0	0	0	0	0	0	0	1	0	0	0	1	1	0	0	0	1	1	0	0	0	1	1	0	0	1	0	0	0	0	0	0	0	0	0	0	0	0	0	0	0	0	0	0	0	0	0	0	0	0	2	0	0	0	0	0	0	1	0	0	0	0	2	0	3	0	0	0	0	1	0	0	0	0	0	0	0	0	0	1	2	1	0	0	1	0	0	0	0	0	1	0	1	0	0	0	0	0	0	0	0	1	0	0	0	0	0	0	0	0	0	0	0	0	0	0	0	0	0	0	0	0	0	0	0	0	0	0	0	0	0	0	0	0	0	0	0	0	0	0	0	3	2	0	0	0	1	0	1	0	0	0	0	1	0	1	0	0	0	0	1	0	0	0	0	0	0	0	0	0	0	1	0	0	0	1	0	2	0	0	0	0	0	0	0	0	1	0	0	0	0	0	0	0	0	0	2	0	0	0	0	0	3	0	0	0	0	0	0	0	0	0	0	0	0	0	0	0	0	0	0	0	1	0	0	1	0	1	0	0	1	1	0	1	0	0	0	0	0	3	0	0	0	0	0	0	1	0	0	0	2	0	0	0	0	1	0	0	0	0	0	1	1	0	0	0	0	1	1	1	0	3	0	0	0	7	0	0	0	0	0	0	0	0	0	0	0	0	0	0	0	0	0	0	0	0	0	1	0	0	0	0	1	0	0	0	0	0	0	0	1	0	0	0	0	0	0	0	1	0	0	0	0	0	0	1	0	0	0	0	0	0	0	0	0	0	0	0	0	0	0	0	0	0	0	0	0	0	2	0	0	0	0	0	0	0	0	0	0	0	0	0	0	2	0	0	0	0	0	1	1	0	0	0	0	0	0	0	0	0	0	0	0	0	0	0	0	0	0	1	0	0	0	1	0	0	0	0	0	0	0	0	0	0	0	0	0	0	0	0	0	0	0	0	1	0	0	0	0	0	0	0	1	1	0	0	0	0	0	0	0	0	0	1	1	0	1	0	0	0	0	0	0	1	1	1	0	0	0	0	0	0	0	0	0	0	0	0	0	0	0	0	1	0	0	0	0	0	0	0	1	0	0	0	0	0	0	2	0	2	0	0	0	0	0	1	0	1	0	0	0	0	0	0	0	0	0	1	0	0	1	0	0	1	0	0	0	0	0	1	0	0	0	0	0	0	0	0	1	0	4	0	0	0	2	0	0	2	0	0	0	1	0	0	0	0	2	0	1	0	0	0	0	0	0	0	0	0	0	0	0	0	0	0	0	0	0	0	0	0	1	0	0	0	0	1	0	0	0	0	0	1	0	0	1	0	0	1	0	0	0	0	0	0	0	1	0	0	0	0	0	0	0	0	0	0	0	0	0	0	0	0	0	2	2	0	0	0	0	0	0	0	0	0	0	0	0	0	0	0	0	0	0	1	4	0	0	0	0	0	1	0	0	0	0	0	0	1	0	0	0	0	0	1	0	0	0	0	0	0	1	0	0	0	1	0	0	1	0	0	0	0	0	0	0	0	0	0	0	2	0	2	0	0	0	0	0	0	6	2	1	0	0	0	0	0	0	0	1	0	0	1	0	0	0	1	0	1	0	2	0	0	0	0	0	0	3	0	1	0	0	0	0	0	0	3	2	0	0	0	0	0	0	0	1	1	1	1	0	0	0	0	0	0	0	0	0	0	0	0	0	0	0	0	0	1	0	0	0	0	0	1	0	0	0	0	1	3	1	3	0	0	0	1	0	0	0	0	0	0	0	0	0	0	0	0	0	0	0	3	0	0	0	0	0	0	0	0	0	1	1	0	0	0	0	5	0	0	1	1	0	0	0	3	0	3	0	4	0	0	0	0	0	0	0	0	0	0	0	1	0	0	0	0	2	1	0	0	0	0	0	0	1	0	0	0	1	2	0	0	0	0	0	0	0	0	0	0	0	1	0	0	0	0	0	0	0	0	0	0	0	0	0	0	0	0	0	0	0	3	0	0	0	0	0	1	0	2	0	0	0	0	0	0	2	0	0	0	2	1	0	0	0	0	0	0	0	0	0	0	0	0	0	0	1	1	0	0	0	0	0	0	0	0	0	1	0	0	0	1	1	0	0	0	0	0	0	0	0	0	2	0	0	0	1	0	1	0	1	5	0	2	0	0	1	1	0	0	0	0	0	0	0	0	0	1	0	0	0	0	0	0	0	0	0	0	0	0	0	0	0	0	0	0	0	1	0	0	0	0	0	0	0	0	0	0	0	0	0	0	0	1	0	1	0	0	0	0	0	0	1	0	0	0	0	0	0	0	0	0	0	1	0	0	0	0	0	0	1	0	0	0	0	0	0	0	0	0	0	0	0	0	0	0	0	0	0	0	0	1	0	0	0	0	0	0	0	0	0	0	0	1	1	0	0	0	2	0	0	0	0	0	0	0	0	0	0	0	3	0	0	2	0	0	0	1	0	0	0	0	0	1	0	0	0	0	0	0	0	0	0	0	0	0	0	0	0	0	0	0	0	2	0	0	0	0	0	0	0	0	0	0	1	4	0	0	0	2	0	0	0	0	1	0	3	0	0	0	0	0	1	0	0	0	0	0	0	0	0	0	0	0	0	0	0	0	0	0	0	0	0	0	1	0	0	0	0	0	0	0	0	0	0	0	0	0	0	1	0	0	0	2	0	0	0	0	0	0	0	0	0	0	0	0	0	0	0	0	0	0	0	0	0	0	1	0	0	1	0	0	0	1	0	2	0	0	0	2	1	0	0	0	1	3	0	0	0	0	0	0	0	0	1	0	0	0	0	0	0	0	0	0	0	0	2	0	0	0	0	1	0	0	0	0	0	0	0	0	0	0	0	3	0	2	0	0	0	0	0	0	0	0	0	0	0	0	0	0	0	1	0	0	0	0	0	0	2	0	1	0	0	2	0	0	0	0	0	0	4	0	0	1	1	1	0	0	0	0	0	1	3	0	0	0	0	0	0	0	0	0	0	0	0	0	0	0	0	0	0	1	0	0	0	0	0	1	1	0	1	0	2	0	0	0	0	0	0	1	0	0	0	0	1	3	0	0	0	0	0	0	0	4	0	1	0	0	0	0	0	0	0	0	0	1	2	0	0	1	0	0	0	0	1	0	1	0	0	0	0	0	0	0	0	1	1	0	0	0	1	0	0	0	0	0	0	0	0	0	0	2	0	0	0	1	0	2	1	1	0	2	0	0	4	0	1	0	0	1	0	0	0	0	0	0	0	0	0	0	0	0	0	0	0	1	0	0	0	0	0	0	3	1	0	1	0	1	1	0	1	0	0	0	0	0	0	0	0	0	0	1	1	0	0	0	0	2	0	0	0	0	1	0	0	0	0	0	0	0	0	0	0	0	0	1	0	0	0	0	1	0	0	0	0	0	0	0	0	0	2	0	0	0	1	1	0	0	0	0	0	0	0	0	0	0	3	0	1	0	0	0	0	0	0	0	0	0	0	0	0	0	0	0	0	0	0	0	1	0	0	2	0	0	0	0	0	0	1	0	0	0	0	0	7	0	0	0	0	1	0	0	0	0	0	3	0	1	0	0	0	0	0	0	0	0	0	0	0	0	0	3	0	0	0	0	0	1	0	1	0	0	3	0	3	0	0	1	0	0	0	0	0	0	0	1	0	0	0	0	0	0	0	0	0	0	0	0	0	0	0	0	0	0	0	1	0	1	0	0	0	0	0	0	0	0	0	3	0	0	0	0	0	0	0	1	0	0	0	0	0	0	0	0	0	0	0	0	0	0	0	0	0	0	0	0	0	1	2	0	0	0	0	0	0	0	4	1	0	0	0	0	0	0	0	1	0	0	0	0	3	1	0	0	0	0	0	0	0	0	0	0	0	0	0	0	0	2	1	0	0	1	0	0	0	0	0	0	0	1	2	0	0	0	0	0	0	0	0	0	0	0	0	1	0	0	1	0	0	0	0	0	0	0	0	0	0	0	0	0	0	1	0	0	0	0	0	0	0	2	0	0	0	0	0	0	0	0	0	0	0	0	0	1	1	3	0	0	0	0	0	2	1	0	0	0	1	0	0	0	3	0	0	0	0	0	0	0	0	0	0	0	0	0	0	0	0	1	0	0	0	0	0	0	0	0	0	0	0	1	0	2	0	0	0	0	0	1	0	0	0	0	0	0	0	0	0	0	1	0	2	0	0	2	2	1	0	0	1	0	0	0	0	0	0	1	2	0	0	0	0	0	0	0	0	0	0	0	0	0	0	0	0	0	0	0	1	0	0	0	0	0	1	0	1	0	0	0	0	0	0	0	1	1	0	0	0	1	0	0	0	1	0	2	0	0	0	0	0	0	0	2	4	0	0	1	0	0	0	0	1	0	0	0	0	0	1	0	0	0	0	0	0	0	0	1	0	0	0	0	2	0	0	0	1	0	0	0	0	0	0	0	1	0	0	0	0	0	0	0	1	0	0	0	0	0	0	0	0	1	0	0	0	0	0	0	0	0	0	0	0	0	0	0	0	0	0	0	0	0	0	0	0	0	0	0	0	0	0	0	0	0	1	0	0	2	0	0	0	1	0	0	0	0	0	1	0	0	0	2	0	0	0	2	0	0	0	1	0	0	1	0	0	0	0	0	0	0	0	2	0	0	0	0	0	0	0	0	0	0	0	0	0	0	0	0	0	1	0	1	2	0	0	0	0	0	0	0	0	0	0	0	0	1	0	0	0	0	0	0	0	0	0	0	0	0	0	2	4	0	0	0	2	2	0	0	0	0	0	3	0	0	1	1	0	0	0	0	0	0	0	0	0	1	0	0	1	0	0	0	0	1	0	1	0	0	0	0	0	0	0	0	0	0	0	3	0	0	0	0	0	0	0	0	0	0	0	2	0	0	0	0	0	0	1	0	0	0	1	4	0	0	0	0	0	0	0	2	0	0	0	0	0	1	0	0	0	0	0	1	0	0	0	3	0	0	0	0	0	0	0	0	0	0	0	0	0	0	0	0	0	0	0	0	0	0	0	0	1	0	0	0	0	1	0	0	0	0	0	0	0	0	0	0	0	0	0	0	0	0	0	0	0	0	0	0	0	0	0	0	0	1	3	0	0	0	0	0	0	0	0	0	0	0	0	0	0	0	0	0	4	0	0	2	0	0	0	0	0	0	0	0	0	0	0	3	0	0	2	0	0	0	0	0	1	1	0	1	1	0	0	0	0	0	2	0	0	0	0	0	0	2	0	0	0	0	1	3	0	0	0	0	1	0	0	0	0	0	0	0	2	0	1	1	0	1	1	0	0	4	2	0	0	1	0	3	0	0	0	0	0	0	0	0	1	0	0	0	0	3	1	1	0	0	0	0	0	0	0	0	1	0	0	0	0	0	0	0	0	0	0	0	0	0	0	0	1	0	1	0	0	0	0	0	0	0	0	0	0	0	0	0	1	0	0	0	0	0	0	0	1	0	0	0	0	0	0	0	0	1	2	0	0	0	0	0	0	0	0	0	0	0	0	0	0	0	0	0	2	0	1	0	0	0	0	0	1	0	0	1	0	0	0	0	0	0	0	0	1	0	0	1	3	2	0	0	0	0	0	0	0	1	0	0	0	0	0	0	0	0	0	0	0	5	0	0	0	0	1	0
N0.HOG0013256	0	0	1	0	0	0	0	0	0	0	0	0	0	0	0	0	0	0	0	0	0	0	0	0	0	0	0	0	1	0	0	0	0	0	0	0	0	0	0	0	0	0	0	0	0	0	0	0	0	0	0	1	0	0	0	0	0	0	0	0	0	0	0	0	1	0	0	0	0	0	0	0	0	0	0	0	0	0	0	0	0	0	0	0	0	0	0	0	0	0	0	0	0	0	0	0	0	0	0	0	0	0	0	0	0	0	0	0	0	0	0	0	0	0	0	1	0	0	0	0	0	0	0	0	0	0	0	0	0	3	0	0	1	0	0	0	0	0	0	0	0	0	0	0	0	0	1	0	0	0	0	0	0	0	0	0	0	0	0	1	1	0	0	0	0	0	0	0	0	0	0	0	0	0	0	0	0	0	0	0	0	0	0	0	0	0	0	0	0	0	0	0	0	0	0	0	0	0	0	0	0	0	0	0	0	0	0	0	0	0	0	0	0	0	0	0	0	0	0	0	0	0	0	0	0	0	0	0	0	0	0	0	0	0	0	0	0	0	0	0	0	1	0	0	0	0	0	0	0	0	0	0	0	0	0	0	0	0	0	0	0	0	0	0	0	0	0	0	0	0	0	0	0	0	0	0	0	0	0	0	0	0	0	0	0	0	0	0	0	0	0	0	0	0	0	1	0	0	0	0	0	0	0	0	0	0	0	0	0	0	1	0	0	1	0	0	0	0	0	0	0	0	0	0	1	0	0	0	0	0	0	0	0	0	0	0	0	0	0	0	0	0	0	0	0	0	0	0	0	0	0	0	0	0	0	0	0	0	0	0	0	0	0	0	0	0	0	0	0	0	0	0	0	0	0	0	0	0	0	0	0	0	0	0	1	0	0	0	0	0	0	0	0	0	0	0	0	0	0	0	0	0	0	0	0	1	0	0	0	0	0	0	0	0	0	0	0	0	0	0	0	1	0	0	0	0	0	0	0	0	0	0	0	0	0	0	0	0	1	0	0	0	0	0	0	0	0	0	0	0	0	1	0	0	0	0	0	0	0	0	0	0	0	0	0	0	0	0	1	0	0	0	0	0	0	0	0	0	0	0	0	0	0	1	0	0	0	0	0	0	0	0	0	0	0	0	0	0	0	0	0	0	0	0	0	0	0	0	0	0	0	0	0	0	0	0	0	0	0	0	0	0	0	0	0	0	0	0	0	0	0	0	0	0	0	1	0	0	0	0	0	0	0	0	0	1	0	0	0	0	0	0	0	0	1	0	0	0	0	0	0	0	0	0	0	0	0	0	0	0	0	0	0	0	0	0	0	1	0	0	0	0	0	0	0	0	0	0	0	0	0	0	1	0	0	0	0	0	0	0	0	0	0	0	0	0	0	0	0	0	0	0	0	0	0	0	0	0	0	0	0	0	0	0	0	0	0	1	0	0	0	0	0	0	0	0	0	0	0	0	0	0	0	0	0	0	0	0	0	0	0	0	0	0	0	0	0	0	0	0	0	0	0	0	0	0	0	0	0	1	0	0	0	0	0	0	0	0	0	0	0	0	0	0	0	0	0	0	0	0	0	0	0	0	0	0	0	0	0	0	0	0	0	0	0	0	0	0	0	0	0	0	0	0	0	0	0	0	0	0	0	0	1	0	0	0	0	0	0	0	0	0	0	0	0	0	0	0	0	0	0	0	0	0	0	0	0	0	0	0	0	0	0	0	0	0	0	0	0	0	0	0	1	0	0	0	0	0	0	0	0	0	0	0	1	0	0	0	1	0	0	0	0	0	0	0	0	0	0	0	0	0	0	0	0	0	0	0	0	0	0	0	0	0	0	0	0	0	0	0	0	0	0	0	0	0	0	0	0	0	0	0	0	0	0	0	0	0	0	0	0	0	0	1	0	0	0	0	0	0	0	0	0	0	0	0	0	0	0	0	0	0	0	0	0	0	0	0	0	0	0	0	0	0	0	0	0	0	0	0	0	0	0	0	0	0	0	0	0	0	0	0	0	0	0	0	0	0	0	0	0	0	0	0	0	0	0	0	0	0	0	0	0	0	0	0	0	0	0	0	0	0	0	0	0	0	0	0	0	0	0	0	0	0	0	0	0	0	0	0	0	0	0	0	0	0	0	0	0	0	0	0	0	0	0	0	0	0	0	0	0	0	0	0	0	1	0	0	0	0	0	1	0	0	0	0	0	0	0	0	0	0	0	0	0	0	0	0	0	0	0	0	0	0	0	0	0	0	0	0	0	0	0	0	0	0	0	0	0	0	0	0	0	0	0	0	0	0	0	0	0	0	0	0	0	0	0	0	0	0	0	0	0	0	0	0	0	0	0	0	0	0	0	0	0	0	0	0	0	0	0	0	0	0	0	1	0	1	0	0	0	0	0	0	0	0	1	0	0	0	0	0	0	0	0	0	0	0	1	0	0	0	0	0	1	0	0	0	0	0	0	0	0	0	0	0	0	0	0	0	0	0	0	0	0	0	0	0	0	0	0	0	0	0	0	0	0	0	0	0	0	0	0	0	0	0	0	0	0	0	0	0	0	0	0	0	0	1	0	0	0	0	0	0	0	0	0	0	0	0	0	0	0	0	0	0	0	0	0	0	0	0	0	0	0	0	0	0	0	0	1	0	1	0	0	0	0	0	0	1	0	0	0	0	0	0	0	0	0	0	0	0	0	0	0	0	0	0	0	0	0	0	0	0	0	0	0	0	0	0	0	0	0	0	0	0	0	1	0	0	0	0	0	0	0	0	0	0	0	0	0	0	0	0	0	0	0	0	0	0	0	0	0	0	0	0	0	0	0	0	0	0	0	0	0	0	0	0	0	0	0	0	0	0	1	0	0	0	1	0	0	0	0	0	0	0	0	0	1	0	0	0	1	0	0	0	0	0	0	0	0	0	0	0	0	0	0	0	0	0	0	0	0	0	0	0	0	0	0	0	0	0	0	0	0	0	0	0	0	0	0	0	0	0	0	0	0	0	0	0	0	0	0	0	0	0	0	0	0	0	0	0	0	0	0	0	0	0	0	0	0	0	0	0	0	0	0	0	0	0	0	0	1	0	0	0	0	0	0	0	0	0	0	0	0	0	0	0	0	0	0	0	0	0	0	0	0	0	0	0	0	0	0	0	0	0	0	0	0	0	0	0	0	0	0	0	0	0	0	0	0	0	0	0	0	0	0	0	0	0	0	0	0	0	0	0	0	0	0	0	0	0	0	0	0	0	0	0	0	0	0	0	0	0	0	1	0	0	0	0	0	0	0	0	0	0	0	0	0	0	0	0	0	0	0	0	0	0	0	0	0	0	0	0	0	0	0	0	0	0	0	0	0	0	0	0	0	0	0	0	0	0	0	0	0	0	0	0	0	0	0	0	0	0	0	0	0	0	0	0	0	1	0	0	0	0	0	0	0	0	0	1	0	0	0	0	0	0	0	0	0	0	1	0	0	0	0	0	0	1	1	0	0	0	0	0	1	0	0	0	0	0	0	0	1	0	0	0	0	0	0	0	0	0	0	0	0	0	1	0	0	0	0	0	0	0	0	0	0	0	0	0	0	0	0	0	0	0	0	0	0	0	0	0	0	0	0	0	0	0	0	0	0	0	0	0	0	0	0	0	0	0	0	0	0	0	0	0	0	0	0	0	0	0	0	0	0	0	0	0	0	0	0	0	1	0	0	0	0	0	0	0	0	0	0	0	0	0	0	0	0	0	0	0	0	0	0	0	0	0	1	0	0	0	0	0	0	0	0	0	0	0	0	0	0	0	0	0	0	0	0	0	0	0	0	0	2	0	0	0	0	0	0	1	0	0	0	0	0	0	0	0	0	0	0	0	0	0	0	0	1	0	0	0	1	0	0	0	0	0	0	0	0	0	0	0	0	0	0	0	0	1	0	0	0	0	0	0	0	0	0	0	0	0	0	0	0	0	0	0	0	0	0	0	0	0	0	0	0	0	0	0	0	0	0	0	0	0	0	0	0	0	0	0	0	0	0	0	0	0	0	0	0	0	0	0	0	0	0	0	0	0	0	0	0	0	0	0	0	0	0	0	0	0	0	0	0	0	0	0	0	0	0	1	0	0	0	0	0	0	0	0	0	0	0	0	0	0	0	0	0	0	0	0	0	0	0	0	0	0	0	0	0	0	1	0	0	0	0	0	1	0	0	0	0	0	0	0	0	0	0	0	0	0	0	0	0	0	0	0	0	0	0	0	0	0	0	0	0	0	0	0	0	0	0	0	0	0	0	0	0	0	0	0	0	0	0	0	0	0	0	0	0	0	0	0	0	0	0	0	0	0	0	0	0	0	0	0	0	0	0	0	0	0	0	0	0	0	0	1	0	0	0	0	0	0	0	0	0	0	0	0	0	0	0	0	0	0	0	0	0	0	0	0	0	0	0	0	0	0	0	0	0	0	0	0	0	0	0	0	0	0	0	0	0	0	0	0	0	0	0	0	0	0	1	0	0	0	0	0	0	0	0	0	0	0	0	0	0	0	0	0	0	0	0	0	0	1	0	0	0	0	0	0	0	0	0	0	0	0	0	0	0	1	0	0	0	0	0	0	0	0	0	0	0	0	0	0	0	0	0	0	0	0	0	0	0	0	0	0	0	0	0	0	0	0	0	0	0	0	0	0	0	0	0	0	0	0	0	0	0	0	0	0	0	0	0	0	0	0	0	0	0	0	0	0	0	0	1	0	0	0	0	0	0	0	0	0	1	0	0	0	0	0	0	0	0	0	0	0	0	0	0	0	0	0	0	0	0	0	0	0	0	0	0	0	0	0	0	0	0	0	0	0	0	0	0	0	0	0	0	0	0	0	0	0	0	0	0	0	0	0	0	0	0	0	0	0	0	0	0	0	0	0	0	0	0	0	0	0	0	0	0	0	0	0	0	0	0	0	0	0	0	2	0	0	0	0	0	0	0	0	0	0	0	0	0	0	0	0	0	0	0	0	0	0	0	0	0	0	0	0	0	0	0	0	0	0	0	0	0	0	0	0	0	0	0	0	0	0	0	0	0	0	0	0	0	0	0	0	0	0	0	0	0	0	0	0	0	0	0	0	0	0	0	0	0	0	0	0	0	0	0	0	0	0	0	0	0	0	1	0	0	0	0	0	0	0	0	0	1	0	0	0	0	0	0	0	0	0	0	0	0	0	0	0	0	0	0	0	0	0	0	0	0	0	0	0	0	0	0	0	0	0	0	0	0	0	0	0	0	0	0	0	0	0	0	0	0	0	0	0	0	0	0	0	0	0	0	0	0	0	0	0	1	0	0	0	0	0	0	0	0	0	0	0	0	0	0	0	0	0	0	0	0	0	0	0	0	0	0	0	0	0	0	0	0	0	0	0	0	0	0	0	0	0	0	0	0	0	0	0	0	0	0	0	0	0	0	0	0	0	0	0	0	0	0	0	0	0	0	0	0	0	0	0	1	1	0	0	0	0	0	0	0	0	0	0	0	0	0	1	0	0	0	0	0	1	0	0	0	0	0	0	0	0	0	0	0	0	0	0	0	0	0	0	0	0	0	0	0	0	0	0	0	0	0	0	0	0	0	0	0	0	0	0	0	0	0	0	0	0	0	0	0	1	0	0	0	0	0	0	0	0	0	0	0	0	0	0	0	0	0	0	0	0	0	1	0	0	0	0	0	0	0	0	0	0	0	0	0	0	0	0	0	0	0	0	0	0	0	0	0	0	0	0	0	0	0	0	0	0	0	0	0	0	0	0	0	0	0	0	0	0	0	0	0	0	0	0	0	1	0	0	0	0	2	0	0	0	0	0	0	0	0	0	0	0	0	0	0	0	1	0	0	0	0	0	0	0	0	0	0	0	0	0	0	0	0	0	0	0	0	0	0	0	0	0	0	0	0	0	0	0	0	0	1	0	0	0	0	0	0	0	0	0	1	0	0	0	0	0	0	0	0	0	1	0	0	0	0	0	0	0	0	0	0	0	0	0	0	0	0	0	0	0	0	0	0	0	0	0	0	0	0	0	0	0	0	0	0	0	0	0	0	0	0	0	0	0	0	1	0	0	0	0	0	0	0	0	0	0	0	0	0	0	0	0	0	0	0	0	0	0	0	0	0	0	0	0	0	0	0	0	0	0	0	0	0	0	0	0	0	0	0	0	0	0	0	0	0	0	0	0	0	0	0	0	0	0	1	0	0	0	0	0	0	0	0	0	0	0	0	0	0	0	0	0	0	0	0	0	0	0	0	0	0	0	0	0	0	0	0	0	0	0	0	0	0	0	0	0	0	0	1	0	0	0	0	0	0	0	0	2	0	0	0	0	0	0	0	0	0	0	0	0	0	0	0	0	0	0	0	0	0	0	0	0	1	0	0	0	0	0	0	0	0	0	0	0	0	0	0	0	0	0	0	0	0	0	0	0	0	0	0	0	0	0	0	0	0	0	0	0	0	0	0	0	0	0	0	0	0	0	0	0	0	0	0	0	0	0	0	0	0	0	0	0	0	0	0	0	0	0	0	0	0	0	0	0	0	0	0	0	0	0	0	0	0	0	0	0	0	0	0	0	0	0	0	0	0	0	0	0	1	0	0	0	0	0	0	0	0	0	0	0	0	0	0	0	0	0	0	0	0	0	0	0	0	0	0	0	0	0	0	0	0	0	0	0	0	0	0	0	0	0	0	0	0	1	0	0	0	0	0	0	0	0	0	0	0	0	0	0	0	1	0	0	0	0	0	0	0	0	0	0	0	0	0	0	0	0	0	0	0	0	0	0	0	0	0	0	0	0	0	0	0	0	0	0	0	0	0	0	0	0	0	0	0	0	0	0	1	0	1	0	0	0	0	0	2	0	0	0	0	0	0	0	0	0	0	0	0	0	0	0	0	0	0	0	0	0	0	0	0	0	0	0	0	0	0	0	0	0	0	0	0	0	0	0	0	0	0	0	0	0	0	0	0	0	0	0	0	0	0	0	0	0	0	0	0	0	0	0	0	0	0	0	0	0	0	0	1	0	0	0	0	0	0	0	0	0	0	0	0	0	0	1	0	0	0	0	0	0	0	0	0	1	0	0	0	0	0	0	0	0	0	0	0	0	0	0	0	0	0	0	0	0	0	0	0	0	0	0	0	0	0	0	0	0	0	0	0	0	0	0	0	0	0	0	0	0	0	0	0	0	0	0	0	0	0	0	0	0	0	0	0	0	0	0	0	0	0	0	0	0	0	0	0	0	0	0	0	0	0	0	0	0	0	0	0	0	0	0	0	0	0	0	0	0	0	0	0	0	1	0	0	0	0	0	0	0	0	0	0	0	0	0	0	0	0	0	0	0	0	0	0	0	0	0	0	0	0	0	0	0	0	0	0	0	0	0	0	0	0	0	0	0	0	0	0	0	0	0	0	0	0	0	0	0	0	1	0	0	0	0	0	0	0	0	0	0	0	0	0	0	0	0	0	0	0	0	2	0	0	0	0	0	0	0	0	0	0	0	0	0	0	0	0	0	0	0	0	0	0	0	0	0	0	0	0	0	0	0	0	0	0	0	0	0	0	0	0	0	0	0	0	0	0	1	0	0	0	0	0	0	0	0	0	0	0	0	0	0	0	0	0	0	0	0	0	0	0	0	0	0	0	0	0	0	1	0	0	0	0	0	0	0	0	0	0	0	0	0	0	0	0	0	0	1	0	0	0	0	0	0	0	0	0	0	0	0	0	0	0	0	0	0	0	0	0	0	0	0	0	0	0	1	1	0	0	0	0	0	0	0	0	0	0	0	0	0	0	0	0	0	0	0	0	0	0	0	0	0	0	0	0	0	0	0	0	0	0	0	0	0	0	0	0	0	0	0	0	0	0	0	1	0	0	0	0	0	0	0	0	0	0	0	0	0	0	0	0	0	0	0	0	0	0	0	0	0	0	0	0	0	0	0	0	0	0	0	0	0	0	0	0	0	0	0	0	0	0	0	0	1	0	0	1	1	0	0	0	0	0	0	0	0	0	0	0	0	0	0	0	0	0	0	0	0	0	0	0	0	0	0	0	0	0	0	0	0	0	0	0	0	0	0	0	0	0	0	0	0	0	0	0	0	0	0	0	0	0	0	0	0	0	0	0	0	0	0	0	0	0	0	1	0	0	0	0	0	0	0	0	0	0	0	0	0	0	0	0	0	0	0	0	0	0	0	0	0	0	0	0	0	0	0	0	0	1	0	0	0	0	0	0	0	0	0	0	0	0	0	0	0	0	0	0	0	0	0	0	0	0	0	0	0	0	0	0	0	0	0	0	0	0	0	0	0	0	0	0	0	0	0	0	0	0	0	0	0	0	0	0	0	0	0	0	0	0	0	0	0	0	0	0	0	0	0	0	0	0	0	0	0	2	0	0	0	0	0	0	0	0	0	0	0	0	0	0	0	0	0	0	0	0	0	0	0	0	0	0	0	0	0	0	0	0	0	0	0	0	0	0	0	0	0	0	0	0	0	0	0	0	0	0	0	1	0	0	0	0	0	0	0	0	0	0	0	0	0	0	0	0	0	0	0	0	0	0	0	0	0	0	0	0	0	0	0	0	0	0	0	0	0	0	0	0	0	0	0	0	0	0	0	1	0	0	0	0	0	0	0	0	0	0	0	0	0	0	0	0	0	0	0	0	0	0	1	0	0	0	0	0	0	0	0	0	0	0	0	0	0	0	0	0	0	0	0	0	0	0	0	0	0	0	0	0	0	0	0	0	0	0	0	0	1	0	0	0	0	0	0	0	0	0	0	0	0	0	0	0	0	0	0	0	0	1	0	0	0	0	0	2	0	0	0	0	0	0	0	0	0	0	0	0	1	0	0	0	0	0	0	0	0	0	0	0	0	0	0	0	0	0	0	0	0	0	0	0	0	0	0	0	0	0	0	0	0	0	0	0	0	0	0	0	0	0	0	0	0	0	0	0	0	0	0	0	0	0	0	0	0	0	0	0	0	0	0	0	0	0	0	0	0	0	0	0	0	0	0	0	0	0	0	0	0	0	0	0	0	0	0	0	0	0	0	0	0	0	0	0	0	0	0	0	0	0	0	0	0	0	0	0	0	0	0	0	0	0	0	0	0	0	0	1	0	0	0	0	0	0	0	1	0	0	0	0	0	0	0	0	0	0	0	0	0	1	0	0	0	0	0	0	0	0	0	0	0	0	0	0	0	0	0	0	0	0	0	0	0	0	0	0	0	0	0	0	0	0	0	0	0	1	0	0	0	0	0	0	0	0	0	0	0	0	0	0	0	0	0	0	0	0	0	0	0	0	0	0	0	0	0	0	0	0	0	0	1	0	0	1	0	0	0	0	0	0	0	0	0	0	0	0	0	0	0	0	0	0	0	0	0	0	0	0	0	0	1	0	0	0	0	0	0	0	0	0	1	0	0	0	0	0	0	1	0	0	0	0	0	0	0	0	0	0	0	0	0	0	0	0	0	0	0	0	0	0	0	0	0	0	0	0	0	0	0	0	0	0	0	0	0	0	0	0	0	0	0	0	0	0	0	0	0	0	0	0	0	0	1	0	0	0	0	0	0	0	0	0	0	0	0	0	0	0	0	0	0	0	0	0	0	0	0	0	0	0	0	0	0	0	1	0	0	0	1	1	0	0	0	0	0	0	0	0	0	0	0	0	0	0	0	0	0	0	0	0	0	0	1	0	0	0	0	0	0	0	0	1	0	0	0	0	0	0	0	0	0	0	0	0	0	0	0	0	0	0	0	0	0	0	0	0	0	0	0	1	0	0	0	0	0	0	0	0	0	0	0	0	0	0	0	0	0	0	0	0	0	0	0	0	0	0	0	0	0	0	0	0	0	0	0	0	0	0	0	0	0	0	0	0	0	0	0	0	0	0	0	0	0	0	0	0	0	0	0	0	0	0	0	0	0	0	0	0	0	0	0	0	0	0	0	0	0	0	0	0	0	0	0	0	0	0	0	0	0	0	0	0	0	0	0	0	0	1	0	0	0	0	0	0	0	0	0	0	0	0	0	0	0	0	0	0	0	0	0	0	0	0	0	0	0	0	0	0	0	0	0	0	0	0	0	0	0	1	0	0	0	1	0	0	0	0	0	0	0	0	0	0	0	0	0	0	0	0	0	0	0	0	0	0	0	0	0	0	0	0	0	0	0	0	0	0	0	0	0	0	0	0	0	0	0	0	0	0	0	0	0	0	0	0	0	0	0	0	0	0	0	0	0	0	0	0	0	0	0	0	0	0	0	0	0	0	0	0	0	1	0	0	0	0	0	0	0	0	0	0	0	0	0	0	0	0	0	0	0	0	0	0	0	0	0	0	0	0	0	0	0	0	0	0	0	0	0	0	0	0	0	0	0	0	0	0	0	0	0	0	0	0	0	0	0	0	0	0	0	0	0	0	0	0	0	0	0	0	0	0	0	0	0	0	0	0	0	0	0	0	0	0	0	0	0	0	0	0	0	0	0	0	0	0	0	0	0	0	0	0	0	0	0	0	0	0	0	0	1	0	0	0	0	0	0	0	0	0	0	0	0	0	0	0	0	0	0	0	0	0	0	1	0	1	0	0	0	0	0	0	0	0	0	0	0	0	0	0	0	0	0	0	0	0	0	0	0	0	0	0	0	0	0	0	0	0	0	0	0	0	0	0	0	0	0	0	0	0	0	0	0	0	0	0	0	0	0	0	0	0	0	0	0	0	0	0	0	0	0	0	0	0	0	0	0	0	0	0	0	0	0	0	1	0	0	0	0	0	0	0	0	0	0	0	0	0	0	0	0	0	0	0	0	0	0	0	0	0	0	0	0	0	0	0	0	0	0	0	0	0	0	0	0	0	1	0	0	0	0	0	0	0	0	0	0	0	0	0	0	0	0	0	0	0	0	0	0	0	0	0	0	0	0	0	0	0	0	0	0	0	0	0	0	0	0	0	0	0	0	0	0	0	0	0	0	0	0	0	0	0	0	0	1	0	0	0	0	0	0	0	0	0	0	0	0	0	0	0	0	0	0	0	0	0	0	0	0	0	0	1	0	0	0	0	0	0	0	0	0	0	0	0	0	0	0	1	1	0	0	1	0	0	0	0	0	0	0	0	0	0	0	0	0	0	0	0	0	0	0	0	0	0	0	0	0	1	0	0	0	0	0	0	0	0	0	0	0	0	0	0	0	0	0	0	0	0	0	0	0	0	0	0	1	0	0	0	0	0	0	0	0	0	0	0	0	1	0	0	0	0	0	1	0	0	0	0	0	0	0	0	0	0	0	0	0	0	0	0	0	0	0	0	0	0	0	0	0	0	0	0	0	0	0	0	0	0	0	0	0	0	1	0	0	0	0	0	0	0	0	0	0	0	0	0	0	0	0	0	0	0	0	0	0	0	0	0	0	0	0	0	0	0	0	0	0	0	0	0	0	0	0	0	0	0	0	0	0	0	0	0	0	0	0	0	0	0	0	0	0	0	0	0	0	0	0	0	0	0	0	0	0	1	0	0	0	0	0	0	0	0	0	0	0	0	0	0	0	0	0	0	0	0	0	0	0	0	0	0	0	0	0	0	0	0	0	0	0	0	0	0	0	0	0	0	0	1	0	0	0	0	0	0	0	0	0	0	0	0	0	0	0	0	0	0	0	0	0	0	0	0	0	0	0	0	0	0	0	0	0	0	0	0	0	0	0	0	0	0	0	0	0	0	0	0	0	0	0	0	0	0	0	0	0	0	0	0	0	0	1	0	0	0	0	0	0	0	0	0	0	0	0	0	0	0	0	0	0	0	0	0	0	0	0	0	0	0	0	0	0	0	0	0	0	0	0	0	0	0	0	0	0	0	0	0	0	0	0	0	0	0	0	0	0	0	1	0	0	0	0	0	0	0	0	0	0	0	0	0	0	0	0	0	0	0	2	0	0	0	0	0	0	0	0	0	0	0	0	0	0	0	0	0	0	0	0	0	0	0
N0.HOG0011032	4	0	7	11	12	4	2	1	0	1	0	2	3	1	20	3	21	16	1	1	0	4	2	0	1	1	4	12	13	3	5	2	8	2	2	5	2	1	1	2	0	1	3	1	2	5	3	6	2	1	3	7	0	23	2	1	4	0	2	24	1	11	16	3	27	15	20	15	1	6	13	0	1	4	0	2	12	1	9	5	18	7	4	4	1	3	0	1	2	5	37	0	2	2	27	5	8	11	1	2	6	4	15	7	2	0	4	1	0	0	7	0	1	2	21	14	0	1	2	13	2	13	2	20	12	7	15	6	6	32	2	1	0	1	7	2	13	0	5	14	9	0	0	1	2	4	8	0	2	4	2	4	4	0	3	7	10	0	1	21	10	5	1	3	2	21	7	15	0	8	2	0	0	0	10	2	7	0	0	1	3	0	0	4	5	12	2	10	6	10	1	10	1	2	8	5	1	2	0	10	9	1	18	0	2	1	7	0	1	2	2	0	3	0	6	1	16	1	1	9	11	1	2	16	8	15	12	0	5	10	0	3	32	4	1	1	19	21	0	6	1	18	4	1	1	0	12	1	6	4	2	0	0	6	1	9	1	7	0	0	11	15	5	1	0	3	11	0	3	0	11	8	4	0	13	11	12	1	7	10	7	2	0	14	5	1	0	0	3	8	1	1	2	11	9	10	2	1	3	4	4	3	23	6	4	7	2	7	11	15	17	8	18	8	1	29	1	0	21	3	1	2	5	14	32	0	2	7	10	5	1	1	19	10	1	14	2	12	0	1	3	1	1	2	11	13	9	6	2	0	2	8	0	0	16	2	5	0	1	23	0	2	0	14	10	4	0	2	1	1	27	1	9	11	0	3	10	6	13	4	20	5	3	0	2	8	2	24	2	1	5	0	20	2	1	14	0	2	2	4	9	3	27	7	6	30	3	2	0	1	2	1	2	3	1	16	0	0	2	2	3	15	3	1	2	0	1	2	0	0	5	1	2	8	0	8	2	1	1	6	0	2	1	4	8	2	1	5	11	7	4	8	21	10	22	8	26	1	0	5	6	0	0	13	0	11	1	10	8	10	16	6	0	6	1	5	1	4	20	12	7	3	5	5	11	0	3	0	0	9	24	17	0	0	1	15	22	16	13	0	5	5	2	1	9	0	4	1	0	6	5	3	1	0	3	5	6	2	10	1	2	0	2	10	1	5	17	0	0	9	8	1	9	9	4	4	9	12	0	2	0	4	0	4	6	3	3	5	0	5	1	2	1	11	1	7	1	14	0	1	0	1	1	0	4	1	3	7	1	1	6	4	6	2	7	10	10	28	16	0	1	2	0	10	2	19	9	19	0	7	1	0	8	0	7	11	1	2	0	2	0	2	4	3	21	1	15	1	11	1	1	0	0	2	3	2	3	14	18	16	0	3	4	2	3	0	21	23	9	3	0	3	3	9	7	1	4	0	1	9	5	2	0	0	12	0	1	0	1	3	3	19	2	14	2	0	2	2	0	4	1	2	15	5	8	12	0	0	0	4	10	6	2	2	0	0	1	7	2	1	27	4	8	3	4	0	5	10	12	2	0	18	2	2	18	0	4	5	7	5	1	2	4	21	0	3	3	0	2	2	0	1	0	2	16	2	3	0	0	8	8	0	27	2	2	3	6	4	5	3	2	2	4	0	2	3	0	0	6	3	2	5	0	0	1	19	0	1	4	23	7	3	10	1	14	5	3	0	1	13	1	2	11	5	0	2	34	8	2	3	2	2	1	0	24	6	0	0	15	15	1	0	3	1	3	5	1	0	1	8	0	2	0	1	6	0	3	0	17	3	0	13	1	0	2	4	7	3	1	3	0	4	3	31	1	8	15	0	2	1	1	4	0	23	14	2	7	4	3	12	5	6	9	35	0	0	4	0	4	6	9	2	26	2	11	0	9	0	1	14	0	0	35	31	5	1	4	1	0	8	10	28	6	0	0	4	5	2	0	8	1	6	5	1	4	2	0	10	3	10	2	16	0	8	1	2	0	3	0	0	5	24	0	0	0	3	2	2	0	5	0	2	1	0	0	0	8	3	24	3	17	2	2	2	2	2	7	12	0	2	2	0	11	2	2	7	0	10	3	2	1	1	0	0	2	1	1	2	10	1	18	5	0	6	0	1	0	3	2	8	9	2	1	1	1	5	2	0	9	0	1	4	3	0	3	5	10	8	1	13	2	28	6	10	0	5	10	2	21	12	1	3	3	0	6	2	7	12	7	0	2	4	7	2	5	2	1	1	2	0	22	0	40	1	8	9	20	15	1	6	10	1	5	2	1	10	3	8	11	1	1	3	8	0	3	12	0	14	3	1	18	16	0	7	1	3	26	2	20	0	6	1	9	10	1	3	4	19	2	1	0	0	3	4	3	5	16	1	3	2	14	1	2	2	3	12	14	1	30	11	1	10	6	1	13	3	2	0	2	2	2	14	1	1	1	16	18	4	1	8	2	4	6	1	1	11	1	7	4	2	3	0	16	2	1	1	2	6	7	1	4	0	10	3	6	2	4	1	3	14	31	2	1	3	8	1	10	1	4	1	3	25	2	2	1	0	8	0	10	13	13	2	1	4	4	1	6	2	0	0	1	1	6	11	0	1	10	4	0	0	4	0	19	12	1	5	2	4	1	17	3	3	11	1	11	0	2	1	23	1	0	2	2	1	3	2	14	0	0	1	1	26	28	1	4	10	4	2	63	2	0	9	1	2	4	8	11	18	4	3	1	3	10	3	0	1	11	1	7	2	0	5	4	0	0	1	9	10	0	7	3	19	1	0	0	26	6	1	14	12	3	7	8	5	14	2	6	0	0	5	1	1	1	28	31	1	2	10	6	3	2	2	3	8	1	11	3	14	4	18	0	8	7	2	0	3	8	1	0	0	1	4	19	22	3	1	13	3	12	6	3	6	3	2	3	14	3	0	4	2	1	5	2	1	0	2	2	3	2	3	2	8	0	15	5	3	1	5	2	2	0	5	4	1	1	5	2	0	16	1	1	7	8	9	7	3	2	1	0	11	0	6	19	7	13	0	10	2	9	6	1	16	2	4	9	2	2	1	1	10	18	3	2	16	2	0	0	0	0	0	5	6	0	0	5	4	2	1	0	8	10	12	0	0	1	3	2	4	4	8	4	0	4	3	4	0	1	14	0	1	9	1	12	3	25	5	17	2	15	0	35	7	7	1	2	0	1	39	3	21	18	3	38	17	0	6	2	6	8	3	3	13	15	3	0	9	1	28	5	8	0	0	35	4	12	15	0	6	4	1	18	3	2	22	0	4	0	0	9	0	0	2	7	8	0	1	0	2	3	20	1	5	3	1	1	2	31	2	8	0	4	0	1	3	2	4	0	2	4	6	0	6	0	0	6	14	2	13	4	6	0	31	3	0	1	10	26	6	1	0	8	18	3	1	11	6	1	4	0	6	1	0	6	5	10	0	3	0	13	2	15	17	6	16	0	10	2	8	6	6	2	37	3	0	15	7	12	1	2	2	6	5	2	12	5	0	3	2	21	0	2	6	2	1	1	0	0	7	2	14	1	0	1	15	0	0	0	2	5	3	0	1	3	11	6	0	0	10	0	2	5	0	3	5	3	2	1	0	1	2	4	4	1	1	1	3	0	4	7	7	2	0	2	0	1	11	16	15	7	8	5	19	3	4	1	3	1	0	0	18	0	0	1	20	5	2	8	0	6	0	0	15	0	4	3	1	3	6	3	4	4	3	0	0	0	6	11	1	0	0	1	3	0	0	10	1	3	5	5	1	2	0	0	8	19	1	13	0	10	1	1	1	7	12	2	1	2	1	1	3	0	3	0	2	4	0	7	1	2	0	19	18	4	12	2	2	7	1	24	0	1	3	10	13	1	4	0	5	10	8	8	33	3	1	5	1	3	1	0	6	7	2	21	6	0	3	0	0	2	3	7	3	0	1	12	1	1	0	1	2	2	5	0	16	3	1	0	3	9	1	2	0	6	0	0	1	2	1	1	17	12	1	6	1	3	5	15	1	7	0	2	0	1	1	3	8	0	1	0	14	1	4	22	26	3	8	1	0	6	7	1	2	4	8	6	1	0	9	3	2	2	0	0	13	2	0	2	0	2	1	29	6	5	1	1	7	25	8	2	9	1	3	3	2	6	2	0	8	0	0	13	2	0	4	2	5	2	13	14	20	5	2	1	0	7	2	1	16	3	1	3	0	4	11	0	18	1	0	9	5	6	3	8	1	4	4	1	1	2	0	0	1	2	5	12	22	11	3	19	12	5	1	0	0	3	2	3	1	4	0	13	7	9	6	2	2	4	1	6	2	10	1	2	1	6	3	8	2	0	16	0	1	7	5	1	2	1	5	0	6	4	7	3	3	1	2	5	4	6	3	6	1	5	3	1	4	1	19	9	2	7	1	1	3	4	1	1	18	9	9	2	1	20	1	0	2	9	7	3	6	0	0	9	9	7	7	1	1	4	4	0	7	3	0	2	2	1	0	11	0	0	34	0	7	6	3	9	14	2	2	5	5	23	14	1	4	15	0	2	1	3	0	36	8	15	1	2	29	1	2	21	1	0	29	4	8	4	1	6	4	6	15	14	1	2	13	3	0	3	0	2	0	10	1	4	2	1	1	7	3	15	2	0	3	5	0	6	31	7	3	8	2	3	16	3	10	20	3	1	16	8	6	8	1	1	4	1	6	7	7	1	1	3	1	1	4	0	0	16	0	1	11	6	2	2	22	1	9	0	4	3	4	3	1	4	0	5	2	5	8	18	10	0	12	25	5	4	3	1	4	15	8	0	8	10	0	8	2	1	0	0	0	2	6	0	0	10	5	25	1	0	11	0	11	0	8	2	1	0	2	0	4	2	3	2	2	10	25	11	0	4	9	0	1	18	6	3	1	0	0	1	0	0	14	1	1	0	9	2	1	18	21	2	2	2	1	1	10	1	5	2	0	0	9	2	4	16	1	7	0	7	9	1	13	0	13	20	4	0	3	9	4	1	1	1	0	1	1	1	1	0	1	7	4	13	1	0	14	0	0	10	0	6	8	4	13	12	4	12	12	0	2	1	1	2	16	0	0	6	2	23	7	0	0	1	0	1	8	2	4	31	10	0	5	0	14	2	2	0	0	8	19	12	16	16	13	1	0	1	0	4	16	0	3	3	1	1	0	1	1	0	3	6	5	5	8	15	0	24	0	4	2	2	3	6	0	0	12	1	3	1	1	0	8	0	1	0	2	0	2	7	0	2	0	7	7	1	20	5	11	1	3	9	10	4	0	0	6	9	0	4	2	5	1	1	1	2	2	2	1	6	4	3	1	3	2	3	5	0	2	3	7	2	1	5	1	1	23	1	0	3	8	0	0	0	5	0	3	10	0	4	0	4	3	15	14	0	6	2	6	1	0	7	3	2	1	9	2	1	19	1	4	2	11	3	5	24	7	18	1	2	1	9	1	10	0	6	2	0	11	0	21	1	2	0	15	9	5	2	17	3	14	5	7	1	11	22	20	12	8	4	17	0	3	1	16	4	0	2	3	0	1	10	18	0	2	7	2	11	0	3	0	2	25	15	9	0	4	15	0	0	19	11	1	8	10	2	6	1	2	0	1	21	4	2	0	0	4	2	0	3	3	0	10	2	6	1	11	24	2	5	0	10	4	7	11	1	4	19	0	0	2	1	4	1	3	3	1	12	3	0	2	7	3	1	3	2	3	2	3	0	1	20	3	1	0	2	3	11	0	0	17	0	5	0	1	7	2	5	0	10	23	0	5	1	5	5	4	2	2	13	9	21	0	3	0	5	11	0	0	15	5	16	3	2	3	9	25	2	0	1	0	1	2	1	13	21	8	19	2	1	1	7	1	5	1	0	7	1	0	0	1	5	12	5	0	25	6	0	6	0	6	3	5	2	1	28	14	10	25	13	7	6	4	3	5	12	17	4	1	11	20	2	1	5	3	4	20	2	1	0	6	0	6	3	1	6	3	4	7	2	2	0	2	0	0	5	8	2	0	4	0	1	1	13	3	14	1	0	2	12	16	0	2	3	7	1	0	2	1	2	1	3	1	11	3	0	3	2	1	2	0	2	0	1	9	2	0	1	10	0	0	1	15	0	4	1	18	0	2	0	34	9	4	10	1	5	0	3	2	11	0	11	1	0	16	3	0	3	0	13	4	1	8	1	0	0	2	2	1	1	3	5	2	0	7	2	16	0	3	4	3	5	0	0	13	0	2	6	2	3	0	18	6	9	2	0	0	0	2	9	1	3	0	8	2	2	2	21	40	9	3	3	20	26	0	1	16	5	8	1	25	8	2	2	1	7	4	2	1	1	0	23	1	0	7	13	1	22	3	1	2	1	1	4	6	14	6	0	8	1	1	3	6	0	3	8	0	19	7	2	6	1	3	10	20	0	1	4	0	14	2	0	0	10	6	0	1	4	2	2	1	4	1	11	2	1	0	2	0	8	1	13	20	7	16	0	3	3	1	1	0	4	15	3	1	8	0	3	6	10	10	2	12	15	1	4	18	0	10	3	8	22	1	16	6	0	6	5	7	6	0	0	2	9	0	1	9	0	0	3	2	12	2	0	0	9	0	1	0	0	1	0	5	8	3	2	4	10	3	2	2	12	8	1	8	2	3	0	9	5	4	5	12	2	4	1	0	7	5	1	2	1	0	14	0	4	3	6	6	7	8	3	13	1	6	11	2	0	6	0	26	2	0	4	1	3	14	22	1	1	11	0	11	2	8	0	6	2	0	5	1	0	4	2	4	4	7	2	1	20	9	27	25	18	1	0	1	1	38	0	1	9	1	12	3	1	19	5	2	12	12	28	1	0	0	4	13	21	6	0	2	7	7	0	1	5	12	3	6	13	3	3	8	0	8	3	0	2	2	1	2	13	0	3	1	1	4	10	0	2	4	0	11	42	10	11	5	5	10	7	9	1	0	0	2	5	0	9	0	7	11	1	0	0	25	1	2	7	1	2	3	16	6	0	5	1	2	2	14	3	9	4	0	20	25	0	17	1	2	1	0	4	0	4	0	7	4	0	6	14	1	3	5	3	5	1	0	35	0	0	5	8	4	2	1	25	7	0	6	14	2	2	1	1	4	2	5	0	2	7	3	0	5	6	6	18	2	15	5	0	1	0	5	0	12	13	2	7	7	0	0	11	2	1	2	14	2	0	14	1	3	1	6	1	2	2	1	9	3	7	0	0	1	2	0	2	13	1	0	0	16	1	2	3	0	1	4	3	2	3	2	2	7	11	2	12	15	4	12	14	3	1	0	24	3	4	2	2	4	15	4	2	1	6	4	6	14	2	19	3	0	3	1	1	5	4	7	3	12	3	0	1	0	0	0	18	0	2	8	4	2	5	19	4	2	1	13	7	9	3	7	0	28	4	4	4	10	3	16	1	0	2	0	1	4	13	5	2	0	22	1	31	0	1	1	14	1	0	6	5	0	8	16	3	1	3	6	24	0	6	1	2	5	0	14	1	6	3	8	0	1	4	1	4	0	1	0	1	2	1	6	0	2	6	11	2	5	2	10	1	6	2	2	1	5	2	2	10	13	1	3	5	2	2	26	0	0	8	2	1	2	2	7	5	2	6	2	2	5	8	6	1	17	5	5	2	10	7	0	2	2	3	2	0	3	3	1	0	17	3	1	2	17	17	3	1	8	0	17	2	18	6	5	1	0	2	2	2	6	4	1	0	5	0	2	8	18	20	2	0	0	12	2	0	18	1	13	7	8	5	1	13	0	17	1	18	4	10	3	23	1	10	1	0	5	3	5	1	2	1	3	1	5	0	0	4	2	0	0	25	2	11	25	0	5	9	15	1	1	2	1	2	19	0	17	1	19	2	4	3	5	4	1	1	1	20	4	8	21	2	3	14	5	9	2	6	2	0	1	6	2	3	4	3	1	0	0	0	1	1	7	2	3	2	1	2	19	6	14	5	1	0	8	6	4	2	0	2	2	0	3	2	13	10	3	10	0	0	1	0	1	1	3	5	3	26	0	1	1	4	15	28	2	3	10	17	2	5	6	4	3	9	0	6	1	1	1	0	10	0	9	2	6	5	2	0	1	4	15	15	0	2	6	7	13	11	2	14	4	1	1	13	1	2	2	10	6	1	7	2	1	7	11	4	8	2	3	0	0	1	6	10	1	15	3	1	3	1	2	22	4	0	1	31	12	1	14	17	11	5	1	2	4	1	5	13	15	7	0	3	0	6	5	2	3	20	1	2	8	0	0	1	1	19	2	1	7	1	7	1	2	3	20	0	2	0	11	1	5	0	6	3	2	12	1	2	9	7	1	1	11	1	6	3	3	3	2	3	3	10	4	0	5	4	4	30	1	3	4	4	0	2	15	7	2	9	14	0	0	21	0	2	0	0	0	24	14	8	11	21	0	0	18	0	6	3	3	0	0	21	22	2	3	1	1	0	5	5	2	5	0	1	3	9	0	15	4	47	17	0	6	0	0	0	0	0	0	4	5	0	3	1	29	0	2	11	7	5	0	1	0	0	7	1	7	8	5	13	9	36	7	0	5	12	12	5	22	0	0	15	5	4	3	3	22	29	4	2	5	10	0	0	18	23	2	2	0	2	3	7	1	0	0	1	0	5	0	8	19	9	8	19	0	1	12	7	1	6	1	22	5	22	0	0	0	1	1	2	2	5	3	14	10	2	4	16	20	3	4	2	2	5	5	2	9	5	19	1	1	0	8	1	5	3	22	1	1	5	1	2	15	1	1	3	3	0	3	40	0	3	0	10	9	19	0	11	10	2	3	6	5	5	5	2	0	19	9	10	0	5	25	1	13	2	1	0	2	5	29	6	4	1	0	9	6	3	1	9	5	5	4	15	1	2	0	15	6	0	0	4	5	0	4	4	5	3	1	1	2	7	0	1	1	4	3	9	7	0	25	3	8	0	1	1	0	2	4	0	0	5	2	2	2	17	34	7	1	2	11	10	5	18	0	9	0	1	4	4	6	20	0	1	5	3	0	0	2	3	7	4	12	3	2	10	4	4	11	0	1	2	2	10	1	6	10	6	3	8	11	0	7	11	2	7	16	5	3	18	0	0	9	8	0	8	0	18	0	0	4	4	1	0	2	12	4	12	4	8	4	3	0	3	9	1	4	0	1	4	0	6	7	3	7	0	1	0	7	15	0	2	8	1	1	0	0	6	1	5	5	17	13	6	3	24	0	0	0	2	0	0	4	3	36	24	7	1	1	21	5	0	13	3	0	3	1	3	11	5	2	3	5	1	4	0	1	1	1	0	14	0	5	12	0	4	1	1	13	4	8	9	6	2	2	11	1	3	3	9	0	11	0	12	18	3	26	15	6	3	15	3	4	0	6	2	2	1	24	7	11	1	0	8	5	17	18	6	4	2	0	4	4	8	5	1	19	4	21	25	3	13	1	2	12	13	2	0	0	14	11	5	1	1	5	0	12	1	3	2	3	0	2	2	0	14	6	3	0	11	2	4	12	15	0	7	4	1	10	2	3	7	9	2	0	0	6	11	7	0	0	0	21	7	2	1	9	0	2	8	1	16	4	1	1	6	7	13	0	9	4	2	2	9	11	15	2	4	12	14	3	19	3	4	0	11	4	15	6	7	4	5	1	2	6	4	9	3	7	0	3	2	8	3	18	2	1	5	5	7	2	9	3	5	9	1	15	0	3	2	0	0	5	6	11	3	9	13	2	0	3	1	0	4	6	4	3	2	5	7	3	4	4	0	22	3	6	3	12	1	5	0	17	2	6	13	0	0	3	5	1	13	0	0	12	0	8	1	0	2	30	2	15	0	1	34	6	3	3	9	8	0	6	1	5	7	3	5	4	21	14	1	0	5	0	4	5	2	4	8	23	4	13	7	16	5	1	0	4	0	0	4	0	15	18	6	20	1	2	0	4	7	11	2	2	2	0	9	5	45	0	1	20	7	0	1	13	33	28	2	1	11	16	27	0	3	2	3	2	25	15	2	9	15	3	10	0	5	0	1	5	0	1	2	12	3	4	0	4	0	1	9	1	3	1	26	0	5	31	4	0	5	0	2	1	10	7	7	0	4	2	5	3	1	2	9	0	0	1	1	2	2	2	5	3	6	0	12	3	3	0	12	0	5	4	3	0	2	2	8	2	13	1	10	5	0	4	1	0	9	0	6	12	25	1	12	3	1	0	6	3	2	2	0	1	0	3	0	2	1	1	4	1	2	0	7	0	4	3	6	0	18	14	3	0	5	2	0	0	1	4	7	4	0	5	2	2	9	4	4	8	7	6	1	2	0	15	4	11	9	1	1	1	0	3	1	2	0	3	10	2	2	0	3	2	2	1	1	5	5	16	2	9	4	4	6	1	5	6	4	5	1	12	1	2	5	0	1	2	0	0	19	5	1	23	0	2	2	1	0	0	0	8	4	8	3	1	10	7	0	2	10	0	15	20	0	1	0	14	19	2	0	1	7	2	0	0	0	5	9	19	3	1	2	27	0	3	1	22	1	3	2	0	0	2	14	1	0	4	7	0	12	23	2	1	9	3	11	2	10	3	3	2	0	3	7	1	1	2	4	9	2	15	5	5	1	5	4	1	7	5	4	2	0	0	0	0	3	0	7	1	6	2	4	6	1	17	4	4	1	6	2	8	11	0	13	0	2	5	15	3	7	0	3	2	18	6	2	28	3	2	2	0	14	12	3	17	2	2	0	2	1	12	5	7	7	1	2	1	1	2	7	0	0	1	0	3	2	9	2	6	1	27	0	23	0	13	1	3	3	0	2	2	2	17	5	0	10	15	0	16	2	0	0	15	2	12	0	5	1	2	1	13	5	8	1	11	11	0	1	3	7	1	1	0	0	19	6	4	2	0	2	13	16	0	0	1	2	0	5	0	11	5	0	11	5	1	2	11	16	0	1	8	9	4	1	24	26	3	15	4	19	7	21	0	8	2	3	3	1	4	0	2	5	1	6	3	4	4	1	0	2	1	7	1	11	1	11	18	7	9	1	6	4	5	2	5	2	1	9	3	3	37	1	4	6	23	2	2	8	0	30	0	4	13	2	18	4	15	1	1	1	4	4	1	4	6	1	5	3	1	2	10	0	17	6	0	0	0	0	1	3	2	0	1	1	1	2	1	43	1	2	6	4	12	0	0	0	9	4	3	24	15	0	13	1	8	2	7	1	0	13	1	2	0	12	5	3	24	15	2	47	0	8	4	7	5	2	1	4	3	12	23	0	2	1	4	5	0	0	2	7	1	0	6	3	0	3	0	1	1	20	8	0	1	0	5	20	0	3	12	0	0	22	5	7	3	1	9	2	1	3	2	1	8	3	0	1	0	5	0	1	2	8	3	11	15	2	0	0	2	6	3	20	7	0	1	0	20	7	4	11	16	20	7	1	0	12	3	35	2	1	3	7	2	13	10	0	2	1	1	0	3	1	6	2	6	16	9	0	22	1	3	3	3	1	4	7	3	15	4	2	4	0	7	6	6	1	0	0	4	11	3	5	17	0	4	6	33	10	2	1	2	0	1	10	2	7	2	0	0	24	2	0	18	24	1	4	10	0	1	6	3	1	2	9	11	6	4	4	4	1	5	4	2	1	1	3	2	9	19	3	0	10	4	8	0	3	1	6	13	1	11	4	18	2	11	3	1	10	11	4	25	0	4	6	1	4	4	1	1	4	7	5	4	0	1	0	10	2	1	1	15	2	0	1	13	4	5	2	5	0	1	11	1	2	4	1	0	0	0	3	10	5	3	0	0	5	3	6	0	9	2	10	1	0	0	0	2	12	4	10	2	14	25	0	17	1	5	2	2	12	0	0	12	6	1	0	8	2	1	1	0	0	3	12	3	0	3	4	7	7	10	5	19	3	2	15	12	5	1	4	0	0	12	1	2	16	4	0	26	5	0	18	3	13	2	6
N0.HOG0003000	0	0	0	0	0	0	0	0	0	1	0	0	0	0	0	0	0	0	0	0	0	0	0	0	0	0	0	0	0	0	0	0	0	1	0	0	0	0	0	0	0	0	1	0	0	1	0	0	0	0	0	0	0	0	0	2	0	0	1	0	0	0	0	0	0	0	0	1	0	0	0	0	0	0	0	0	0	0	0	0	0	0	1	0	0	0	0	0	0	0	0	0	0	1	0	1	0	0	0	2	0	0	0	0	0	0	1	0	0	0	0	2	0	0	0	0	0	1	0	0	0	1	0	0	1	0	0	0	0	0	0	0	0	0	0	0	0	0	0	0	0	0	0	0	1	0	0	0	0	0	0	0	0	0	0	0	0	0	0	0	0	0	0	0	0	0	0	0	0	0	0	0	0	0	0	0	0	0	0	1	0	0	0	1	0	0	0	0	0	0	0	0	0	0	0	0	0	0	2	0	1	0	0	1	0	0	0	0	0	0	1	0	0	0	0	0	0	0	0	0	1	0	1	0	0	0	0	0	0	0	1	0	0	0	0	0	0	0	0	0	0	0	0	0	0	0	0	0	0	0	0	0	0	0	0	0	1	0	0	0	0	0	1	0	0	0	0	0	0	0	0	0	0	0	0	0	0	0	0	0	0	0	0	0	0	0	0	0	0	0	0	0	0	0	0	0	0	0	0	0	0	0	0	0	0	0	0	0	0	0	0	0	0	0	0	0	1	0	0	0	1	0	1	0	0	0	0	0	0	0	0	0	2	0	0	1	0	0	0	0	0	0	0	0	0	0	0	0	0	0	0	0	0	0	0	0	0	0	0	1	0	1	0	1	0	0	0	1	0	0	6	0	0	0	1	0	0	0	0	0	0	0	2	0	0	0	0	0	0	0	0	0	0	0	0	0	0	0	0	0	0	0	0	0	0	0	0	0	0	0	1	0	0	0	0	0	0	0	0	0	0	1	1	0	0	0	0	0	0	0	0	0	0	0	0	0	0	0	0	0	0	0	0	0	0	0	0	0	0	0	0	0	0	0	0	1	0	0	0	0	0	0	0	0	1	0	0	0	0	0	0	0	0	0	0	0	0	0	0	0	0	0	2	0	0	0	0	0	0	0	0	0	0	0	1	0	0	1	0	0	0	0	0	0	0	0	0	0	0	0	0	1	1	1	0	0	2	0	1	0	0	0	0	0	0	0	0	0	0	0	0	0	0	1	0	1	0	0	0	0	0	0	0	0	0	0	0	0	1	0	0	0	0	0	0	0	3	0	0	1	0	0	2	0	0	0	1	2	0	0	0	0	0	0	0	0	0	0	0	0	0	0	0	0	0	0	0	1	0	0	0	0	0	0	0	0	0	0	0	0	0	0	0	0	1	0	0	0	0	0	0	0	0	0	0	0	0	1	0	0	0	0	0	2	0	0	0	0	0	0	0	0	0	0	0	0	0	0	0	1	1	0	0	0	0	0	0	0	0	0	0	1	0	0	0	0	0	0	0	0	0	0	0	1	0	0	0	0	0	0	0	0	1	0	0	0	0	0	0	0	2	0	0	0	0	0	0	0	1	0	0	1	0	1	0	1	1	0	0	0	0	0	0	0	0	0	1	0	0	0	0	0	0	0	0	0	0	0	0	0	0	0	1	0	0	0	0	0	0	0	0	0	0	0	0	0	0	1	0	0	1	0	0	1	0	0	0	0	0	0	0	0	0	0	0	0	0	0	0	0	0	0	2	0	0	0	0	1	0	0	0	0	0	0	0	0	0	0	0	0	0	0	0	1	0	0	0	0	0	0	1	1	0	0	0	0	0	0	0	0	0	0	0	0	0	0	0	0	0	0	1	0	1	0	0	0	0	0	0	0	0	0	0	0	0	1	0	0	0	0	0	0	0	0	0	0	0	0	0	0	0	0	0	0	0	0	0	0	0	0	0	0	0	0	0	0	0	0	0	0	0	0	0	0	0	0	0	0	0	0	0	0	0	0	0	0	0	0	0	1	0	0	0	0	0	0	0	1	0	0	0	0	0	0	0	0	0	1	0	1	0	0	0	0	0	0	1	0	0	0	1	0	1	0	0	0	0	0	0	0	0	0	0	0	1	0	0	0	0	0	0	0	0	0	0	0	0	0	0	0	0	1	0	0	0	0	0	1	0	0	0	0	0	0	0	1	0	0	0	0	0	0	0	0	0	0	0	0	0	0	1	0	0	0	0	0	0	0	0	0	0	0	0	0	2	0	0	0	0	0	0	0	0	0	2	0	0	0	0	0	0	0	0	0	0	0	0	0	0	1	0	0	0	0	0	0	0	0	0	0	0	0	0	0	0	0	1	2	0	0	0	0	0	0	0	0	0	0	1	0	0	0	1	0	0	0	0	0	0	1	0	0	0	0	0	0	0	0	0	0	0	0	0	0	0	0	0	0	0	0	0	0	0	0	0	0	0	0	0	1	0	0	0	1	1	0	0	1	0	0	0	0	0	0	0	0	0	0	0	0	0	0	0	0	1	0	0	0	0	0	0	0	0	0	0	0	0	0	0	0	0	0	0	1	0	0	2	1	0	0	0	0	0	0	0	0	0	0	0	0	0	1	0	0	0	0	0	0	0	0	0	0	0	0	0	1	0	1	0	0	0	0	0	0	1	0	0	0	0	0	1	0	1	1	0	0	0	0	0	0	0	0	1	0	0	0	0	0	0	0	0	1	1	0	0	0	0	1	0	0	0	0	0	0	1	1	0	1	0	0	0	0	0	0	0	1	0	0	0	0	0	0	0	0	0	0	0	0	0	0	0	0	0	0	0	1	0	0	0	0	0	0	0	0	0	0	0	0	0	0	0	0	0	0	0	0	1	0	0	0	0	0	0	0	0	0	0	0	0	0	0	0	0	1	0	0	0	0	0	0	0	1	0	2	0	0	0	0	0	0	0	0	0	0	0	0	0	0	1	0	0	1	0	0	0	0	0	0	0	1	0	0	0	0	0	0	0	0	0	1	0	0	0	0	0	0	0	0	0	0	0	0	0	0	0	0	0	0	0	0	0	0	0	0	0	0	0	0	0	0	0	0	0	1	0	0	0	0	0	0	0	0	0	0	1	0	0	0	0	0	0	0	0	0	0	0	0	1	0	0	0	0	0	0	0	1	0	0	0	0	0	0	0	2	0	0	0	0	0	0	0	0	0	0	0	0	0	0	0	0	0	0	0	0	0	0	0	0	0	0	0	0	0	0	0	0	0	0	0	0	0	0	0	0	0	0	0	0	0	0	0	0	0	0	0	0	0	0	0	0	0	0	0	0	0	0	0	0	0	0	0	0	1	0	0	1	0	0	0	0	0	0	0	0	0	0	0	1	1	0	0	0	0	0	0	0	0	0	0	0	0	0	0	0	0	0	0	1	0	0	0	0	0	0	0	0	1	0	0	0	0	1	0	0	0	0	2	0	0	0	0	0	0	0	0	0	0	0	0	0	0	1	1	0	0	0	0	0	0	0	0	0	0	0	0	0	0	0	0	1	0	0	0	0	0	0	0	0	0	0	0	0	0	0	0	0	1	0	0	0	0	0	0	0	0	0	0	1	0	1	0	1	0	0	0	0	0	0	0	0	1	0	0	0	0	0	0	0	0	0	0	1	0	0	0	0	0	0	1	0	1	0	0	0	0	1	0	0	0	0	0	0	0	0	0	0	1	0	0	1	0	0	0	0	0	0	0	0	0	0	0	0	0	0	0	0	0	0	0	0	0	0	1	0	0	0	0	0	0	0	0	0	0	0	0	0	0	0	1	1	0	0	0	0	0	0	0	0	0	0	0	0	0	1	0	0	0	0	1	0	0	0	0	0	1	0	1	0	1	1	0	0	0	0	0	0	0	0	0	0	0	1	0	0	0	0	0	0	0	0	0	1	1	0	0	0	2	0	0	0	0	0	0	0	0	0	0	1	0	0	0	0	0	0	0	0	0	0	0	0	1	0	0	2	0	0	0	1	0	0	0	0	0	0	0	0	0	0	0	0	0	0	0	0	0	0	0	0	0	0	0	0	0	0	0	0	0	0	0	0	0	0	2	0	1	0	1	0	0	0	0	0	0	0	0	0	0	0	0	1	0	0	0	0	0	0	0	0	0	0	0	0	0	0	0	0	0	0	0	0	0	0	0	0	0	0	0	0	0	0	0	0	0	0	1	1	0	1	0	0	0	0	0	0	1	0	0	0	0	0	0	0	0	0	0	0	0	0	0	0	0	0	0	0	0	0	0	0	0	0	0	0	0	1	0	1	0	0	0	0	0	0	1	0	0	0	0	1	0	0	1	0	0	0	0	0	0	0	0	0	0	0	0	0	0	0	0	0	0	0	0	0	1	0	0	1	0	0	0	0	0	0	0	0	0	0	0	0	0	0	0	0	0	0	0	0	0	1	0	0	0	0	0	0	0	0	0	0	0	0	0	0	0	0	1	1	0	0	0	0	0	0	0	0	0	0	0	0	0	0	0	0	0	0	0	0	0	0	1	0	0	0	0	0	0	0	0	0	0	0	0	0	0	0	0	0	0	0	0	0	0	0	0	0	0	0	0	0	0	0	0	0	0	0	0	0	0	0	0	0	0	1	0	0	1	0	0	0	1	0	0	0	0	0	0	0	0	0	1	0	0	0	0	0	0	0	0	0	0	0	0	0	0	0	0	1	1	0	0	0	0	0	1	0	0	0	0	0	1	0	0	0	0	0	0	0	0	0	0	0	0	0	0	0	0	0	0	0	0	0	0	0	0	0	0	0	0	0	0	0	0	0	1	0	1	0	0	1	0	0	0	0	0	0	2	0	0	0	0	0	0	0	0	0	0	0	0	0	2	0	0	0	0	0	0	0	0	0	0	0	0	0	0	0	0	0	0	0	0	0	0	0	0	0	1	0	0	0	0	0	0	0	0	1	0	0	0	0	0	0	0	0	0	0	2	0	0	0	0	0	0	0	0	0	0	0	0	0	0	0	0	0	0	0	0	0	0	0	0	0	0	0	0	0	0	0	0	0	0	0	1	0	0	0	0	0	0	0	0	0	0	0	0	0	0	0	1	0	1	0	0	0	0	1	0	0	0	0	0	0	0	1	0	0	0	0	0	0	0	0	2	0	0	0	0	0	1	0	0	0	1	0	0	0	0	0	0	0	0	0	0	0	0	0	0	0	0	0	0	0	0	0	0	1	0	0	0	0	0	0	0	0	0	0	0	0	0	0	0	0	0	0	0	0	0	0	1	0	0	1	0	0	0	0	0	0	0	0	0	0	0	0	1	0	0	0	0	0	0	0	0	0	0	0	0	0	0	0	0	0	0	0	0	0	0	1	0	0	0	0	0	0	0	0	0	0	0	0	0	0	0	0	0	0	0	0	0	1	0	0	0	0	0	0	0	1	0	0	1	0	0	0	0	0	0	0	1	0	1	0	0	1	0	1	0	0	1	0	0	0	0	0	0	0	0	1	0	0	0	0	0	1	0	0	0	0	0	0	0	0	0	0	0	2	0	2	0	0	0	0	1	0	0	0	0	0	0	0	0	0	0	0	0	0	0	0	0	0	0	0	0	0	0	0	0	0	0	0	0	0	0	1	0	1	0	0	0	0	0	0	0	0	0	0	0	0	0	0	0	0	0	0	0	1	0	0	0	1	1	0	0	0	0	0	0	0	0	0	2	0	0	0	1	0	0	1	0	0	1	0	0	1	0	0	1	0	0	0	0	0	0	0	0	0	0	0	0	1	0	0	0	0	0	0	0	0	0	0	0	0	0	0	0	0	0	0	0	0	0	0	0	1	0	0	0	0	0	1	0	0	1	0	0	0	0	0	0	0	0	0	0	0	0	0	0	0	0	0	0	0	1	0	0	1	0	0	0	0	0	0	0	0	1	0	0	0	2	0	0	0	0	0	0	1	0	0	1	1	0	0	0	1	0	0	0	0	0	0	0	0	0	0	0	0	0	0	0	0	0	0	0	0	0	0	0	0	0	0	0	0	1	0	0	0	0	0	0	0	1	0	0	0	0	0	0	0	0	0	0	0	0	0	0	0	0	0	0	0	0	0	0	1	1	0	0	0	0	0	0	0	0	0	0	0	0	0	0	0	0	0	0	0	0	0	0	0	0	0	0	1	0	0	1	0	0	0	0	0	0	0	1	0	0	0	1	0	1	0	0	0	0	0	0	0	0	0	0	1	0	0	0	0	0	0	0	1	0	0	0	0	0	0	1	0	0	0	0	0	0	0	0	0	0	0	0	1	0	0	0	0	0	0	0	0	0	1	0	3	0	1	0	0	0	0	0	0	0	0	0	1	0	0	0	0	0	0	0	0	1	0	0	0	0	0	0	0	1	0	0	0	0	0	0	0	0	0	0	0	0	0	1	0	2	0	0	0	0	0	0	0	0	0	0	0	0	0	0	0	0	0	0	0	0	0	0	1	0	0	0	0	0	0	3	0	0	0	0	0	0	0	0	0	1	0	0	0	0	0	0	0	0	0	0	0	0	0	0	0	0	0	0	1	1	0	0	0	0	1	0	0	0	0	0	1	0	0	0	0	0	0	0	0	1	0	0	0	0	0	0	0	0	2	0	0	0	0	0	0	0	0	0	0	0	0	0	0	0	1	0	0	0	0	0	0	0	0	0	0	0	1	0	0	0	0	0	0	0	0	0	0	0	0	0	0	0	0	0	0	0	0	0	0	0	1	0	0	0	0	0	0	0	0	0	0	0	0	0	0	0	0	0	0	0	0	0	0	0	0	0	0	0	0	0	0	0	1	1	0	0	0	0	0	0	0	0	1	0	0	1	0	0	0	0	0	0	1	0	0	0	0	0	0	1	0	0	0	0	0	0	0	0	0	0	0	0	0	1	0	0	0	0	0	0	2	0	0	0	0	0	1	0	0	0	0	1	0	1	0	0	0	0	0	0	0	0	0	0	0	0	0	0	0	0	0	0	1	1	0	1	0	0	0	0	1	0	1	0	0	0	0	0	0	0	0	0	0	0	0	1	0	0	0	0	0	0	0	0	0	0	0	0	0	0	0	0	0	0	0	0	0	1	0	0	0	0	1	1	0	0	0	0	0	0	1	0	0	0	0	0	0	0	0	0	0	0	0	0	0	0	0	0	1	1	0	0	0	0	0	0	0	0	0	0	0	0	0	0	0	0	0	0	0	0	0	0	0	0	0	0	0	0	0	0	0	0	0	0	0	1	1	0	0	0	0	0	0	0	1	0	0	0	0	0	0	0	0	0	0	0	0	0	0	0	0	0	0	0	1	1	0	0	2	0	0	1	0	0	0	0	0	0	0	0	0	0	0	0	0	0	0	1	0	0	0	0	1	0	0	0	0	0	0	0	0	1	0	0	0	0	0	0	0	0	0	0	0	0	0	0	0	0	0	0	1	0	0	0	0	0	0	0	0	0	0	2	0	0	0	0	0	0	0	0	0	0	0	0	0	0	0	0	0	0	0	0	0	1	0	0	0	0	0	0	0	0	0	1	0	0	0	0	0	0	0	0	0	0	0	0	0	0	0	0	0	0	0	0	0	0	1	0	1	0	0	0	0	0	0	0	0	0	1	1	0	0	0	0	1	0	0	0	0	0	0	0	0	0	0	0	0	1	0	1	0	0	0	0	0	0	0	0	0	0	0	0	1	0	0	0	0	1	0	0	0	0	0	0	0	0	0	0	0	0	0	0	0	0	0	0	0	1	0	0	0	0	0	0	0	0	0	0	0	0	0	0	0	0	0	0	0	0	0	0	0	0	0	0	0	0	0	0	0	0	0	0	0	0	0	0	0	0	0	0	0	0	0	0	0	0	1	1	0	0	0	0	0	0	0	1	0	0	0	0	0	0	0	0	0	0	0	1	0	0	0	0	0	0	0	0	0	0	0	0	0	0	0	0	0	0	0	1	0	0	1	0	2	0	0	0	0	0	1	0	0	0	0	0	0	0	0	0	0	0	0	0	0	0	0	0	1	0	0	0	0	0	0	0	0	0	1	0	0	0	0	0	0	2	0	0	0	0	0	0	0	2	0	0	0	0	0	0	0	0	1	0	1	0	0	0	0	0	0	0	0	0	0	0	0	0	1	0	0	0	1	0	1	0	0	0	0	0	0	0	0	1	0	0	0	0	0	0	0	0	1	0	0	1	0	0	0	0	0	4	0	0	1	0	0	1	0	1	0	0	0	0	0	0	0	0	0	0	1	0	0	0	0	0	0	0	0	0	0	0	0	0	0	0	0	0	0	0	0	0	0	0	0	0	0	0	0	0	0	0	0	0	0	0	0	0	0	0	1	0	0	0	0	1	0	0	0	0	0	0	0	0	0	0	0	0	0	0	0	0	0	0	0	1	0	0	0	0	0	0	0	0	0	0	0	0	0	1	0	0	0	0	1	0	0	0	1	0	0	0	0	0	0	0	0	0	0	0	1	1	0	0	0	0	0	0	0	0	0	0	0	0	0	0	0	0	0	0	0	0	0	0	0	0	1	0	0	0	0	0	1	0	0	0	2	1	0	1	0	0	0	0	0	0	0	0	0	0	0	0	0	0	0	0	2	0	0	1	0	0	0	0	1	2	0	0	0	0	1	0	0	0	0	0	0	0	0	2	0	0	0	0	0	0	0	0	0	1	0	0	0	0	0	0	0	0	0	0	0	0	0	2	0	0	0	0	1	0	0	0	0	0	0	0	0	0	0	1	0	0	0	0	0	0	1	0	0	0	0	0	0	2	0	0	0	1	0	0	0	0	0	0	0	0	0	1	0	0	0	1	0	1	0	0	0	0	0	2	0	1	0	0	0	0	0	0	0	0	0	0	0	0	0	0	0	0	0	0	0	0	0	0	0	0	0	0	0	0	0	0	0	0	0	0	1	0	0	0	1	0	0	1	0	0	0	0	0	0	0	0	0	0	1	0	0	0	0	0	0	1	0	0	0	0	0	0	0	0	0	0	0	0	1	0	1	0	0	0	0	0	0	0	0	0	0	0	0	0	0	0	0	0	0	0	0	0	0	0	0	0	0	0	0	0	0	0	1	0	1	0	0	0	0	0	0	0	0	1	0	0	0	1	0	0	0	0	0	0	0	0	0	0	0	0	0	0	0	0	0	0	0	0	1	0	0	1	0	0	0	0	0	0	0	0	0	0	0	1	0	0	0	0	0	0	0	0	0	0	0	0	0	0	0	1	0	0	0	0	1	0	0	0	0	0	0	1	0	0	0	0	0	1	0	0	0	0	0	0	0	6	0	0	0	0	0	0	0	0	0	0	0	0	0	1	0	0	0	0	0	0	0	0	0	0	0	0	0	0	1	0	0	0	0	0	0	0	0	0	0	0	0	0	0	0	1	0	0	0	0	0	0	0	0	0	0	0	0	0	0	0	0	1	0	0	0	1	0	0	0	0	0	0	0	0	0	0	0	0	0	0	0	0	0	0	0	0	0	1	0	0	1	0	0	0	1	0	0	0	0	0	0	0	0	0	0	1	0	0	0	0	0	1	0	0	0	0	0	0	0	0	0	1	0	0	0	0	0	0	1	0	0	0	0	0	0	0	1	0	0	0	0	0	0	0	0	0	1	0	1	0	0	0	0	0	1	0	0	1	0	0	0	0	0	0	0	0	0	0	0	0	0	0	0	1	2	0	1	0	0	0	1	0	0	0	0	0	0	0	0	0	0	0	0	0	0	0	0	3	0	0	0	0	0	0	0	0	2	0	0	0	0	0	0	0	0	0	0	0	0	0	1	0	0	0	0	1	1	0	0	0	0	0	0	0	0	0	0	1	0	0	0	0	0	0	0	0	1	0	0	0	0	0	0	0	0	0	0	0	0	0	0	0	1	0	0	1	0	0	0	0	0	0	1	0	0	0	0	0	0	0	0	0	0	0	1	1	0	0	0	0	1	0	0	0	0	0	0	0	1	0	0	1	0	0	0	0	0	0	0	0	0	0	0	0	0	0	0	0	0	1	0	0	1	0	0	0	0	0	0	0	0	0	0	0	0	1	0	1	0	0	0	0	1	0	0	0	0	0	0	0	0	0	0	1	0	2	0	0	0	0	0	0	1	0	0	0	0	0	0	0	0	0	0	0	0	0	0	0	0	0	0	0	0	1	0	0	0	0	0	0	0	0	0	0	0	0	0	1	0	0	0	0	0	0	0	2	0	0	0	0	0	0	0	1	0	0	0	0	0	0	1	0	1	0	1	0	0	0	0	0	0	0	0	0	0	0	0	0	0	0	1	0	0	0	0	0	0	0	1	1	0	0	0	0	0	1	0	0	0	0	0	0	0	0	0	0	0	0	0	0	1	0	0	0	0	0	0	0	0	0	0	2	0	1	0	0	0	0	0	0	0	1	0	0	0	0	0	0	0	0	1	0	0	1	0	1	0	3	0	0	0	0	0	0	0	0	0	0	0	1	0	0	1	0	0	0	0	0	0	0	1	0	0	0	0	0	0	0	1	0	0	0	0	0	0	1	0	0	0	0	1	0	0	0	1	0	0	0	0	0	0	0	0	0	0	1	0	0	0	0	0	0	0	0	0	0	0	0	0	0	0	0	0	0	0	0	0	2	0	0	0	0	0	0	0	1	0	0	0	0	3	0	0	0	0	0	0	0	0	0	0	0	0	0	0	0	1	0	0	0	0	0	0	0	0	0	0	0	1	0	0	0	0	0	0	0	0	0	0	0	0	0	1	0	0	0	0	0	0	0	0	0	1	1	0	0	0	0	0	0	0	0	0	0	0	0	0	0	0	0	1	0	0	0	0	0	0	0	0	0	0	0	0	0	0	0	0	0	0	1	0	0	1	0	0	0	0	0	0	0	1	0	0	1	0	0	0	0	0	0	1	0	2	0	0	0	0	0	0	0	0	0	0	0	0	0	0	0	0	0	0	0	0	0	1	0	0	0	0	0	1	1	0	0	0	0	0	0	0	0	0	0	0	0	0	0	0	0	0	0	0	0	0	0	0	0	0	0	0	0	0	0	0	0	0	0	0	0	0	0	0	0	0	0	0	0	0	0	0	0	1	0	0	0	0	0	0	0	0	0	0	0	0	0	0	0	1	0	0	0	0	0	0	0	0	0	0	0	1	0	0	0	2	0	0	0	0	0	0	0	0	0	0	0	0	0	0	0	0	0	0	0	0	0	0	2	0	0	0	0	0	0	0	1	0	0	0	0	0	0	0	1	0	0	0	1	0	0	0	0	0	0	0	0	0	0	0	0	0	0	0	0	0	1	0	1	0	0	0	2	0	0	0	1	0	0	0	0	0	0	0	0	0	0	0	0	1	0	0	0	0	0	0	0	0	0	0	0	0	0	1	0	0	2	0	0	0	0	0	1	0	0	0	2	0	0	0	0	0	0	0	0	0	0	1	0	0	0	0	1	0	0	0	0	0	1	0	0	0	0	0	0	0	0	0	0	0	0	0	0	0	0	0	0	0	0	0	0	0	0	0	0	0	0	0	0	0	0	0	0	0	0	0	0	0	0	0	0	0	0	0	0	0	0	0	0	0	0	0	0	0	0	0	0	0	0	0	0	0	0	0	0	0	0	0	0	1	0	0	0	0	0	0	0	0	0	0	0	0	0	0	1	0	0	0	0	0	0	0	0	0	0	0	0	0	0	0	0	0	0	0	1	0	0	0	0	0	0	2	0	0	0	0	0	0	0	0	0	0	0	0	0	1	0	0	1	0	0	0	0	1	0	0	0	0	0	0	0	0	1	0	0	0	0	0	0	0	0	0	0	1	0	0	0	0	0	0	0	0	1	0	0	1	0	0	0	0	0	0	0	0	0	0	0	0	0	0	0	1	0	1	2	0	0	0	0	0	0	0	0	0	0	0	0	0	0	0	0	0	5	0	0	0	0	0	0	0	0	0	0	0	0	0	0	1	0	0	0	0	0	0	0	0	1
N0.HOG0002495	10	0	4	6	4	6	1	1	1	3	4	4	2	0	7	7	24	12	5	6	0	5	10	0	0	1	1	3	12	0	11	1	5	2	1	11	0	0	2	8	1	2	1	3	8	8	4	3	2	1	9	9	5	17	4	5	3	5	3	10	0	14	17	0	13	13	9	17	0	7	8	0	6	3	5	4	10	1	5	4	8	14	3	4	1	1	2	7	3	10	18	1	3	4	9	2	4	7	1	1	9	1	12	8	3	0	6	5	0	1	6	0	5	6	12	26	1	8	2	7	3	12	2	6	8	7	7	10	11	21	2	3	0	1	5	2	19	1	1	15	7	2	4	5	1	2	13	1	2	6	4	2	6	0	13	9	8	2	4	14	11	10	3	4	8	3	10	8	2	14	3	0	1	0	11	4	10	1	0	11	1	2	4	2	4	8	0	7	8	12	3	8	1	5	12	1	0	2	1	15	13	3	14	0	1	2	9	1	2	2	5	0	2	1	5	5	6	2	0	6	4	1	4	10	7	12	5	0	8	17	0	0	11	1	1	2	16	18	0	14	1	18	1	1	1	0	10	1	4	3	4	1	2	6	4	11	0	10	0	0	6	13	4	0	6	4	8	5	4	2	11	10	3	7	6	9	6	2	7	8	8	6	0	12	14	1	0	0	5	12	1	5	3	12	15	13	6	0	6	7	18	15	14	5	4	16	0	9	12	8	9	8	9	1	2	12	1	0	14	3	2	1	5	6	25	1	6	4	11	6	0	13	6	1	1	10	0	13	0	1	11	0	0	2	9	9	6	1	0	2	7	7	0	1	7	5	6	0	0	8	0	3	0	9	13	2	0	4	3	2	17	2	22	16	0	5	7	5	7	2	12	15	12	2	8	14	3	8	9	1	3	2	14	3	7	8	0	7	2	11	13	3	7	9	4	16	0	5	0	2	3	3	0	1	3	8	2	1	3	9	1	15	8	1	1	1	1	0	0	0	3	5	2	16	2	21	1	2	5	14	2	1	2	7	7	2	4	1	9	1	7	15	10	7	9	12	17	4	8	2	12	2	3	16	6	8	0	16	5	14	7	4	0	2	1	6	1	13	14	14	1	5	1	7	7	5	2	1	0	14	20	12	0	0	6	5	11	9	4	1	8	3	1	2	5	4	6	0	1	12	5	12	0	0	4	3	4	9	7	3	6	4	4	13	2	7	12	0	1	10	4	1	17	14	9	2	10	8	0	1	2	10	2	5	5	6	4	6	2	8	1	8	0	10	3	7	5	7	0	4	0	0	1	0	4	1	8	8	9	1	6	2	2	2	9	4	4	15	11	0	2	6	0	10	0	8	9	12	0	3	2	3	8	0	14	9	4	1	0	4	0	3	3	4	8	3	8	2	10	6	3	1	1	2	3	3	1	9	19	8	3	7	5	2	2	4	12	9	8	7	0	2	2	13	16	1	3	2	3	5	2	4	1	0	9	1	2	7	1	0	8	10	2	5	7	1	7	4	0	4	2	4	11	10	5	8	0	0	1	3	14	1	4	3	4	3	1	5	5	0	20	10	19	3	7	0	1	14	11	16	3	8	4	9	12	0	13	3	8	16	1	0	4	20	0	2	2	2	3	2	1	2	2	1	8	3	4	0	2	8	2	1	14	3	1	5	7	5	2	1	2	2	4	0	4	4	0	0	3	3	1	4	1	3	0	14	1	1	1	19	8	6	13	1	5	3	4	0	4	5	4	3	21	8	1	3	27	9	4	3	5	3	7	5	23	7	0	8	6	20	1	4	3	0	4	14	8	0	2	4	1	1	1	0	7	1	3	1	13	9	2	21	0	0	0	14	10	5	3	6	0	9	3	15	2	14	5	0	3	3	3	8	0	16	5	0	10	4	9	14	5	1	11	20	2	0	6	0	6	7	10	2	13	2	7	0	11	0	1	12	0	2	15	20	10	1	7	0	0	19	9	15	8	2	0	10	4	1	0	0	0	3	3	1	6	7	0	13	8	3	2	11	6	9	0	1	0	0	0	3	5	15	0	5	0	11	8	3	4	1	0	2	1	1	0	0	8	12	7	0	7	3	8	2	1	1	5	7	1	6	5	2	4	1	1	3	5	5	6	6	0	0	3	3	3	0	0	0	11	4	24	6	3	7	3	1	1	13	2	1	8	7	3	2	6	11	5	0	9	1	10	5	0	1	6	7	10	9	2	14	1	16	6	5	1	5	18	0	14	10	5	3	1	0	1	0	6	8	17	0	3	6	9	4	2	1	1	14	8	1	13	0	21	3	13	16	17	8	3	6	8	2	0	3	0	4	16	2	9	1	5	4	2	2	15	6	0	14	10	0	13	12	2	10	1	5	12	1	20	0	4	4	4	8	4	9	11	7	0	0	2	3	5	5	6	12	10	5	9	2	7	5	0	3	2	8	8	3	16	12	2	6	8	0	8	6	2	2	0	3	2	18	6	3	1	9	14	7	3	8	1	10	2	4	0	6	0	6	0	4	3	2	13	2	5	1	2	15	4	2	0	3	16	3	3	2	1	3	5	8	21	1	3	3	13	6	17	3	4	1	5	10	2	0	8	0	12	0	9	8	11	1	0	13	3	3	8	8	0	1	7	0	8	18	3	0	11	9	5	0	8	1	19	7	4	4	6	1	3	15	4	4	6	5	14	2	2	1	18	4	0	3	4	1	1	0	13	0	0	5	2	15	13	0	6	14	5	4	28	1	2	17	0	3	2	2	15	14	2	2	1	8	9	5	1	3	11	2	3	5	3	1	2	1	0	1	4	10	1	6	0	9	1	1	1	11	2	5	11	12	0	1	12	2	9	1	11	1	0	11	1	3	0	14	12	0	1	9	9	8	2	2	3	8	3	12	2	14	5	7	0	6	8	3	4	2	11	4	4	0	5	2	12	17	3	0	9	3	9	9	5	9	4	4	6	9	5	3	0	4	1	5	9	2	1	9	4	7	5	2	4	6	0	7	7	7	7	7	2	3	1	10	7	6	6	2	5	2	9	1	3	10	0	8	14	7	1	0	0	11	1	10	12	12	10	0	7	1	11	1	1	7	6	4	10	4	1	4	4	12	11	4	6	8	3	0	2	0	1	1	8	3	3	1	12	7	7	0	0	22	12	4	8	2	2	2	1	4	0	5	6	0	1	5	3	0	2	16	2	2	6	1	14	0	19	1	15	13	8	2	15	2	5	2	0	1	2	11	0	11	4	6	15	19	0	5	4	13	19	5	2	14	14	5	0	11	1	12	5	12	0	10	15	5	7	8	0	6	1	2	9	5	7	2	2	5	0	3	12	1	0	4	5	16	2	1	2	1	1	13	1	9	1	1	1	0	9	6	9	3	8	0	1	9	6	8	0	7	6	10	0	13	13	0	6	22	3	13	6	8	0	16	13	2	4	12	10	2	2	0	18	12	4	1	9	10	7	14	0	8	2	0	10	12	9	0	3	0	11	11	11	4	8	10	1	3	5	8	2	7	2	34	6	3	10	12	14	0	5	1	7	13	5	7	0	1	1	2	15	2	7	6	3	1	6	0	2	1	1	6	4	0	1	13	3	0	0	0	5	10	0	2	0	6	7	4	0	5	2	2	9	2	9	2	4	4	0	5	0	2	7	1	1	4	1	4	11	1	13	11	3	8	2	1	2	12	7	5	9	5	8	4	2	5	4	0	3	1	0	16	0	2	9	11	10	4	11	2	9	0	0	8	0	2	2	2	2	11	3	8	12	2	0	1	2	15	9	3	0	1	3	5	0	0	9	1	0	4	4	2	0	0	0	16	15	0	13	0	22	2	3	3	15	13	6	1	6	10	4	4	0	6	4	6	2	0	7	3	5	0	11	8	1	5	5	3	6	1	18	0	9	2	5	14	2	1	4	2	9	8	4	13	1	0	4	3	3	3	0	8	1	3	15	14	2	2	0	3	5	11	9	0	1	2	15	1	5	1	4	2	8	3	3	15	5	0	1	9	5	4	3	2	8	0	3	3	3	2	1	17	7	1	6	0	15	3	8	1	1	2	2	1	2	4	4	3	0	1	3	10	1	3	16	16	4	8	2	0	9	7	1	2	0	7	13	1	1	25	4	13	1	1	0	9	4	0	8	6	7	1	12	8	2	1	0	9	19	10	5	9	4	5	2	12	14	8	9	4	0	1	7	2	6	14	7	9	1	8	8	11	4	3	0	0	2	4	0	10	3	0	9	1	2	7	1	13	10	0	11	4	2	3	10	5	4	12	3	1	1	0	3	4	1	9	17	10	14	2	4	4	3	4	0	1	1	1	4	3	20	1	16	15	20	9	7	4	3	0	9	1	13	1	1	1	6	6	10	2	0	13	1	1	19	5	14	9	5	5	3	14	10	5	0	2	5	0	5	2	11	0	3	0	5	20	0	13	1	9	4	9	8	0	2	4	0	3	4	13	5	9	2	2	11	3	6	3	18	8	3	14	0	0	6	7	11	13	0	2	7	5	7	5	6	1	1	4	0	0	7	2	5	21	3	4	10	4	14	5	2	1	4	7	13	10	2	16	4	0	2	0	3	0	14	10	8	3	1	10	3	6	12	0	0	17	5	12	0	0	5	5	10	17	14	0	2	11	4	4	3	0	3	3	11	6	2	5	1	2	7	3	15	2	0	0	7	0	4	20	9	1	10	2	1	9	5	12	11	2	6	10	15	4	5	4	6	1	1	17	9	10	3	0	1	0	1	16	2	1	16	0	3	9	3	0	0	16	0	6	3	1	6	4	5	4	0	1	15	14	3	8	6	7	6	9	15	8	4	5	2	14	13	6	2	8	1	1	10	4	4	0	9	1	5	2	4	1	12	6	25	4	1	6	1	16	3	11	1	0	3	1	0	8	6	1	6	6	17	15	9	5	8	6	0	1	16	7	8	4	0	1	0	1	0	6	4	3	0	10	13	6	15	7	0	13	1	1	0	15	6	1	2	1	0	18	0	9	13	2	6	6	3	9	8	21	2	12	6	4	0	2	14	4	0	3	3	1	0	4	1	4	0	5	4	4	6	0	0	10	3	1	6	0	4	5	3	5	7	4	9	0	2	6	2	0	8	7	0	1	8	1	11	10	6	1	0	0	1	6	3	11	16	12	4	6	3	17	4	0	0	1	10	11	7	21	10	13	4	3	2	1	10	14	6	6	1	2	1	12	2	2	0	6	12	2	10	12	9	1	10	5	4	11	3	1	4	1	0	2	4	5	7	3	1	3	2	1	1	1	0	4	17	0	1	2	10	10	1	16	0	12	6	3	6	15	8	3	1	9	2	0	2	6	15	0	3	3	2	7	3	4	8	6	9	12	2	0	3	2	0	5	4	3	1	0	4	2	2	7	8	1	5	2	2	0	1	8	2	6	12	2	2	5	7	3	4	11	2	0	6	7	10	0	5	2	2	11	9	1	2	7	10	5	3	12	2	2	16	11	7	1	5	0	13	1	3	0	10	6	0	3	0	20	3	0	0	12	10	13	1	20	5	7	13	5	4	11	5	6	11	4	8	13	0	0	2	11	1	2	2	1	3	7	5	18	2	3	2	4	15	0	3	3	2	11	9	6	1	6	10	1	2	14	12	0	13	3	7	5	6	2	0	6	9	3	2	3	2	4	9	0	6	3	2	12	3	6	2	15	5	2	11	1	15	5	13	9	2	8	15	1	0	3	7	5	2	6	7	3	13	5	0	4	7	9	0	13	2	18	3	0	2	5	7	1	7	0	0	5	24	1	0	16	0	11	1	2	12	1	6	1	26	16	2	5	3	9	6	6	4	2	11	8	6	0	5	2	9	11	4	0	4	3	21	3	4	10	9	19	1	2	2	0	1	5	2	11	13	11	4	4	7	2	10	3	9	1	0	8	1	0	0	4	8	8	7	1	20	13	1	5	1	12	3	6	3	1	13	13	10	18	9	3	7	0	4	12	7	12	5	0	4	6	9	0	9	3	2	3	4	1	2	10	0	8	3	0	8	3	11	6	6	2	0	4	0	2	5	13	2	2	0	1	0	2	8	4	9	1	0	4	3	16	1	0	9	7	1	0	2	4	1	4	4	0	12	0	0	5	5	1	10	0	8	0	2	6	4	2	2	11	5	2	7	14	0	6	0	12	1	2	1	17	6	8	11	2	9	2	5	0	13	3	8	3	1	14	1	1	2	2	16	0	15	10	3	1	0	4	6	4	1	11	9	5	1	2	2	12	0	0	8	7	8	0	2	8	3	2	4	3	0	0	10	10	8	2	2	0	0	4	13	4	4	2	9	9	5	1	9	11	8	4	4	13	10	0	2	11	1	6	2	11	5	6	15	1	5	3	0	5	0	15	20	3	0	8	12	1	13	2	2	4	0	0	5	11	14	12	3	3	1	1	6	5	5	2	7	0	12	6	2	11	1	6	9	7	0	2	13	1	5	0	8	7	6	7	2	6	3	4	6	1	4	0	11	0	10	0	7	0	16	1	11	19	10	15	2	2	3	2	2	0	13	7	6	2	11	6	6	8	14	7	3	8	14	3	10	14	2	12	4	3	11	4	6	7	1	2	3	8	5	0	0	8	12	1	3	5	6	2	5	1	12	3	3	2	9	1	0	3	3	1	1	1	5	6	6	0	8	1	6	4	6	15	1	8	0	0	0	4	2	4	3	8	1	9	0	8	17	9	2	1	3	8	13	0	4	0	3	7	4	13	1	16	1	6	8	2	7	2	0	14	2	0	11	0	7	6	7	3	1	11	0	3	7	7	2	13	1	0	9	3	2	5	2	8	10	5	1	2	12	9	17	11	17	4	3	2	2	19	0	0	13	6	13	4	1	9	6	4	7	15	18	0	0	1	0	9	12	8	0	3	6	14	1	7	2	16	3	15	11	1	0	3	0	3	4	0	1	1	1	13	16	0	1	1	3	9	9	2	3	4	0	9	24	15	14	3	2	8	14	7	7	3	4	7	15	0	9	1	10	14	3	6	1	6	2	0	11	1	0	7	9	15	2	4	1	0	4	13	5	17	6	1	8	16	4	13	1	4	1	1	1	0	1	2	6	1	2	0	14	0	4	4	11	10	7	3	24	1	3	9	14	0	7	2	13	12	0	2	4	2	10	1	0	8	3	4	0	1	3	1	4	9	14	7	14	6	12	2	3	2	1	7	3	23	18	1	15	5	2	0	10	3	3	1	19	2	0	9	0	4	3	6	5	0	0	1	14	14	11	2	0	0	2	1	7	14	1	1	0	12	0	3	1	2	7	4	5	2	2	1	0	6	8	2	3	6	2	22	15	3	6	0	18	2	1	1	3	1	9	11	10	3	7	6	8	9	4	19	3	1	5	4	0	10	3	9	2	1	12	1	0	1	1	0	10	0	5	13	6	2	6	12	2	6	4	3	12	15	4	20	0	7	13	6	17	8	1	7	2	1	4	5	8	4	11	2	8	0	18	4	18	5	0	0	25	1	0	0	7	6	7	9	4	2	0	8	21	2	7	3	2	2	0	13	4	8	9	3	2	3	5	3	4	0	7	1	3	6	2	2	0	0	0	10	1	5	14	10	2	12	0	1	2	11	5	4	7	11	4	1	18	3	3	17	0	0	7	2	0	3	1	11	8	2	8	2	2	12	9	4	1	12	13	11	4	7	0	1	12	2	3	2	0	8	3	4	2	8	3	4	2	11	9	3	2	11	0	17	7	14	7	9	2	2	3	6	0	18	11	4	6	7	2	3	8	13	11	3	1	0	7	5	0	7	2	7	12	5	14	0	11	2	13	1	16	6	10	10	5	1	1	6	0	6	2	0	6	6	1	3	0	9	6	2	0	3	0	5	11	6	8	21	1	14	4	8	2	1	2	1	8	6	0	13	4	19	17	21	2	2	4	1	3	1	11	1	11	17	2	6	5	2	8	0	11	0	1	6	3	5	4	6	4	1	3	1	2	1	2	15	4	5	1	1	1	8	8	10	8	2	0	8	14	4	3	0	0	4	0	12	4	6	12	2	9	2	2	2	3	0	4	7	4	2	9	5	2	0	11	14	9	2	4	16	11	2	14	19	3	4	13	3	9	5	4	4	1	10	3	7	0	1	11	1	0	2	4	4	2	0	4	1	10	11	8	1	14	2	4	0	11	3	9	5	3	10	2	8	8	1	7	11	13	6	1	2	2	1	1	16	1	7	10	5	0	0	2	3	19	17	2	1	20	18	1	7	16	13	10	7	10	7	2	15	15	8	5	3	3	0	3	8	0	2	13	4	1	10	0	0	3	3	12	4	1	16	2	6	1	1	1	9	1	1	0	7	5	7	1	1	6	2	7	1	4	12	15	2	2	19	4	5	3	5	4	6	4	4	9	2	3	9	2	2	14	1	5	4	2	1	2	8	7	10	10	13	0	2	11	3	0	1	8	1	13	13	16	12	10	0	6	13	11	7	5	0	1	0	13	12	4	5	1	1	0	12	5	1	4	1	1	5	13	2	15	2	18	12	5	8	2	4	0	1	2	2	6	3	2	10	0	4	0	4	5	17	0	0	0	0	0	8	8	8	6	3	15	9	38	10	0	13	11	7	6	14	0	0	6	12	13	1	8	11	19	17	2	7	8	0	0	14	11	4	0	1	3	7	5	1	2	3	1	0	7	0	7	7	14	6	14	0	0	6	11	3	4	3	11	11	22	1	0	1	2	7	7	1	7	0	16	9	1	5	7	8	11	7	3	10	10	1	4	8	2	6	0	0	1	12	4	5	7	5	1	1	10	1	0	10	0	4	5	0	2	5	29	0	8	2	11	11	15	1	11	19	0	5	0	6	1	7	1	3	10	4	10	4	3	14	4	5	14	3	3	2	1	7	12	9	6	0	11	1	3	0	7	7	3	3	7	2	6	4	9	10	0	9	12	8	3	1	1	9	3	0	5	0	4	1	0	3	1	3	14	6	0	13	3	1	2	2	3	0	3	9	1	1	9	4	4	1	11	22	0	1	1	8	6	2	16	0	9	4	4	8	11	8	16	1	2	7	5	0	0	6	3	6	0	7	6	4	8	5	8	7	4	1	0	10	11	2	10	11	18	9	3	11	0	7	3	3	2	6	4	3	7	0	0	15	8	1	15	1	16	2	2	6	3	0	1	4	9	6	7	12	13	2	4	1	4	15	2	8	1	2	8	3	9	7	2	10	1	1	0	8	17	3	4	11	7	6	0	3	11	0	9	2	18	14	1	8	11	5	0	0	2	3	4	16	1	18	14	1	4	3	15	4	0	11	9	1	18	1	4	3	4	3	4	6	7	4	2	5	1	2	2	4	4	1	19	3	6	1	0	14	13	1	14	2	2	1	10	4	10	2	9	4	5	0	5	11	3	12	10	8	7	13	2	13	1	2	6	4	2	9	6	8	2	4	5	3	8	16	6	0	3	1	1	13	2	8	0	6	4	14	18	4	9	1	4	7	6	1	2	0	10	14	8	2	5	13	0	8	2	8	5	3	2	4	0	1	17	5	8	0	9	12	4	13	15	2	6	10	11	7	0	6	10	6	7	2	2	10	8	8	0	0	1	5	3	2	0	10	1	3	10	2	16	1	11	0	7	5	8	0	4	1	3	2	22	15	6	4	4	18	16	0	12	5	2	0	8	6	3	4	10	7	3	2	0	7	5	9	6	8	6	4	2	8	7	10	6	2	3	9	4	8	10	4	10	10	4	14	1	9	0	4	0	9	0	7	3	4	7	5	2	5	1	2	0	6	1	8	3	3	8	19	1	8	2	18	4	5	6	9	0	6	0	5	2	5	14	1	2	1	3	7	7	0	0	19	0	3	4	1	6	20	8	7	1	2	24	17	7	4	9	11	0	6	1	4	5	1	7	6	10	15	0	2	5	1	4	7	2	2	2	10	6	7	10	13	7	2	3	8	1	0	4	0	9	16	15	10	6	2	1	0	6	11	1	7	9	2	13	11	20	0	3	4	12	1	3	13	17	10	11	3	12	11	14	2	2	0	5	6	13	11	2	8	10	3	10	1	7	0	2	5	0	2	1	8	2	1	3	14	2	3	13	9	6	5	13	1	16	20	13	0	4	0	0	0	4	15	8	3	5	0	6	6	7	4	10	2	2	0	2	3	1	3	10	8	12	1	8	5	3	1	9	5	7	5	8	0	1	2	3	1	16	3	9	5	0	2	7	0	6	0	12	17	20	2	11	8	1	0	11	0	2	4	1	1	0	3	0	0	7	3	2	1	0	1	2	1	3	0	8	5	23	11	6	0	6	3	0	0	0	6	11	6	1	11	0	1	2	1	4	13	5	6	7	3	3	12	11	21	8	0	1	2	0	13	2	2	0	12	4	2	9	1	7	10	6	1	3	3	5	15	2	13	6	16	15	3	7	5	2	5	6	8	1	4	1	0	9	6	8	3	13	13	2	15	0	3	2	0	1	1	4	6	3	10	2	1	11	5	4	6	7	0	10	18	1	2	1	10	11	3	0	3	12	7	0	1	1	1	11	8	7	2	16	15	1	6	0	17	3	7	2	2	3	4	8	0	3	8	13	0	16	18	5	6	9	2	3	2	16	1	12	5	0	0	8	1	0	0	5	9	4	9	8	10	1	10	11	1	11	5	7	6	0	1	1	2	2	0	13	2	7	4	4	5	1	14	6	8	5	8	2	10	18	1	7	0	2	10	15	4	4	0	5	6	8	5	1	14	6	7	3	1	14	5	3	16	6	1	3	3	0	19	6	8	16	0	8	1	4	9	5	0	0	1	0	2	0	8	1	13	1	18	0	16	1	18	0	3	8	1	3	2	1	6	2	4	9	11	0	17	2	0	1	9	2	12	0	1	2	3	1	17	14	7	2	10	11	1	2	9	10	4	6	0	0	20	18	3	2	1	0	8	13	2	5	2	3	12	4	0	9	11	0	10	6	0	6	9	14	0	2	11	3	7	0	12	21	2	12	5	11	13	7	3	5	7	4	1	2	14	0	3	2	5	9	13	11	5	3	0	3	4	4	0	20	0	7	12	16	8	1	5	13	5	11	8	2	6	9	2	4	17	1	0	11	15	14	2	7	2	23	2	1	12	5	13	9	12	2	4	0	5	2	1	11	8	3	6	9	1	8	8	2	7	0	1	0	0	3	2	11	1	0	8	0	6	3	0	20	0	2	3	4	10	5	0	3	14	12	10	8	11	0	20	1	5	1	7	4	0	9	3	15	0	15	3	3	11	24	2	23	0	15	5	10	16	4	2	11	4	5	9	3	4	2	1	7	1	2	0	10	1	0	0	0	2	2	6	0	8	8	4	0	4	4	6	14	0	2	10	3	4	5	1	8	10	1	10	10	1	2	5	0	9	3	2	0	0	12	2	0	1	5	2	8	12	2	0	0	6	4	6	14	5	0	5	0	12	2	14	4	8	5	6	1	0	2	0	13	2	3	4	6	11	8	16	0	4	5	6	1	4	8	9	0	2	16	11	1	18	2	3	7	3	1	2	1	6	11	4	2	2	4	5	7	7	1	2	0	3	17	5	2	18	0	9	7	14	7	0	0	0	1	4	6	1	10	11	0	1	14	4	2	7	7	2	1	9	1	1	7	5	1	2	1	14	3	3	1	5	2	2	11	7	3	0	4	2	5	13	7	4	10	3	5	0	2	4	8	10	1	4	4	11	1	6	1	3	10	9	7	23	9	3	5	3	0	4	6	4	3	10	14	7	4	10	0	12	5	8	0	16	1	2	11	5	10	2	1	5	3	4	2	1	8	3	1	0	3	0	3	6	17	8	3	6	17	9	4	0	13	0	12	2	1	4	0	1	16	9	10	7	15	11	0	13	2	5	2	2	9	1	1	17	6	1	2	6	7	3	10	0	0	4	10	7	2	1	16	9	19	5	6	17	0	2	10	10	2	0	0	0	2	6	1	4	14	10	0	13	8	0	10	3	21	2	10
```
