## Supplementary Data S7 for "Ascidian embryonic cells with properties of neural-crest cells and neuromesodermal progenitors of vertebrates": SupplementaryDataS7.txt (part 63 of 69)

```
N0.HOG0005558	0	0	0	0	0	0	0	0	0	0	0	0	0	0	0	0	0	1	0	0	0	0	0	0	0	0	0	0	1	0	0	0	0	0	0	0	0	0	0	0	0	0	0	0	1	0	0	0	0	0	0	0	0	0	0	1	0	0	0	0	0	0	1	0	0	0	0	0	0	0	0	0	0	0	0	0	0	0	0	0	0	0	0	0	0	0	0	1	0	0	1	0	0	0	1	0	0	0	0	0	0	0	0	0	0	0	0	0	0	0	0	0	0	0	1	0	0	0	0	0	0	2	1	0	0	0	0	0	0	0	0	0	0	0	0	0	0	1	0	0	0	0	0	0	0	0	0	0	0	0	0	0	0	0	0	0	0	0	0	0	0	0	0	0	0	1	0	0	0	0	0	0	1	0	0	0	0	1	0	0	0	0	0	0	0	0	1	0	0	0	0	0	0	0	0	0	0	1	0	0	0	0	1	0	0	0	0	0	0	0	0	0	0	0	0	1	0	0	0	0	0	0	0	0	0	0	0	0	0	0	0	0	0	0	0	0	0	0	0	0	0	0	0	0	0	0	0	0	0	0	0	0	0	1	0	0	0	1	0	0	1	0	0	0	0	0	0	0	0	0	0	0	0	0	0	0	0	0	0	0	0	0	0	0	0	0	0	0	0	0	0	0	0	0	0	0	0	0	0	0	0	0	0	0	0	0	0	0	0	0	0	0	0	0	0	0	0	0	0	0	0	0	0	0	0	0	0	0	0	0	0	0	1	0	0	0	0	0	0	0	0	0	0	0	0	0	0	0	0	0	1	1	0	0	2	0	0	0	0	1	0	0	0	0	0	0	0	0	0	0	1	0	0	0	0	0	0	0	0	0	0	0	0	0	0	0	0	0	0	0	0	0	0	0	0	0	0	0	0	0	0	0	0	0	0	0	0	0	0	0	0	0	0	0	0	0	0	0	0	0	0	0	0	0	0	0	0	0	0	0	0	0	0	0	0	0	0	0	0	0	0	0	0	0	0	0	0	1	0	0	0	0	0	0	1	0	0	0	0	0	0	0	0	0	0	0	0	0	0	0	0	0	0	0	0	0	0	0	0	0	0	0	0	0	0	0	0	0	0	0	0	0	0	0	0	0	0	0	0	0	0	0	0	0	0	1	0	0	0	0	0	0	0	0	0	0	0	0	0	0	0	1	0	0	0	0	1	0	0	0	0	0	0	0	0	0	0	0	0	0	0	0	0	0	0	0	0	0	0	0	0	0	0	0	0	0	0	1	0	0	0	0	0	0	0	0	0	0	0	0	0	0	1	0	0	0	0	0	0	0	0	0	0	0	0	0	0	0	0	0	0	0	0	0	0	0	0	0	0	0	0	0	0	0	0	0	0	0	0	0	0	0	0	0	0	0	0	0	0	0	0	0	0	0	0	0	0	0	0	1	0	0	0	0	0	0	0	0	0	0	0	0	0	0	0	0	0	0	0	0	0	0	0	0	0	0	0	0	0	0	0	1	0	0	0	0	0	0	0	0	0	0	0	0	0	0	0	0	0	0	1	0	0	0	0	0	0	0	0	0	0	0	0	0	1	0	0	0	0	0	0	0	0	0	0	0	0	0	0	0	0	0	0	0	0	0	0	0	0	0	0	0	0	0	0	0	0	0	0	0	0	0	0	0	0	0	0	0	0	0	0	0	0	0	0	0	0	0	0	1	0	0	0	0	0	0	0	0	0	0	0	0	0	1	0	0	0	0	0	0	0	0	0	0	1	0	0	0	0	0	0	0	0	0	0	0	0	0	0	0	0	0	0	0	0	0	0	0	0	0	0	0	0	0	0	0	0	1	0	0	0	0	0	3	0	0	0	0	0	0	0	0	0	0	0	0	0	0	0	0	0	0	0	0	0	0	0	0	0	0	1	0	0	0	0	0	0	0	0	0	0	0	0	0	0	0	0	0	0	0	0	0	0	0	0	0	0	0	0	0	0	0	0	0	0	0	0	0	0	0	0	0	0	0	0	0	0	0	0	0	0	0	0	0	0	0	0	0	0	0	0	0	0	0	0	0	0	0	0	0	1	0	1	0	0	0	0	0	0	0	0	0	0	0	0	0	0	0	0	0	0	0	1	0	0	0	0	0	0	0	0	0	0	0	0	0	0	0	1	0	0	0	0	0	0	0	0	0	0	0	0	0	0	0	0	0	0	0	0	0	0	0	0	0	0	0	0	0	0	0	0	0	0	0	0	0	0	0	0	0	0	0	0	0	0	0	0	0	0	0	0	0	0	0	0	0	0	0	0	0	0	0	0	0	0	0	0	0	0	0	0	0	0	0	0	0	0	0	0	0	0	0	0	0	0	0	0	0	0	0	0	0	0	0	0	0	0	0	1	0	0	0	0	0	0	0	0	0	0	0	0	0	0	0	0	0	0	0	0	0	0	0	0	0	0	0	0	0	0	0	0	1	0	0	0	0	0	0	0	0	0	0	0	0	0	0	0	0	0	0	0	0	0	0	0	0	0	0	0	0	0	0	0	0	0	0	0	0	0	0	0	0	0	0	0	0	0	0	0	0	0	0	0	2	0	0	0	0	0	0	0	0	0	0	0	0	0	0	0	0	0	0	0	0	0	0	0	0	0	0	0	0	0	0	0	0	0	1	0	0	0	0	1	0	0	0	1	0	0	0	0	0	0	0	0	0	0	1	0	0	0	0	0	0	0	0	0	0	0	0	0	0	0	0	0	0	0	0	0	0	0	0	0	0	0	0	0	0	0	0	0	0	1	0	0	0	0	0	0	0	0	0	0	0	0	1	0	0	0	0	0	0	0	0	0	0	0	0	0	0	0	0	0	0	0	0	0	0	0	0	0	0	0	0	0	0	0	0	0	0	0	0	0	0	0	0	0	0	0	0	0	0	0	0	0	0	0	0	0	0	0	0	0	0	0	0	0	0	0	0	0	0	0	0	0	0	0	0	0	0	0	0	0	0	0	0	0	0	0	0	1	0	0	0	0	0	0	0	0	0	0	0	0	0	0	0	0	0	0	0	0	0	0	0	0	0	0	0	1	1	0	0	0	0	0	0	0	0	0	0	0	0	0	0	0	0	0	0	0	0	0	0	0	0	0	0	0	0	0	0	0	0	0	0	0	0	0	0	0	0	0	0	0	0	0	0	0	0	0	0	0	0	0	0	0	0	0	0	0	0	0	0	0	0	0	0	0	0	0	0	0	0	0	0	0	0	0	0	0	0	0	0	0	0	0	0	0	1	0	0	0	0	0	0	0	0	0	0	0	0	0	0	0	0	0	0	0	0	0	0	0	0	0	0	0	0	0	0	0	0	0	0	0	0	0	0	0	0	0	0	0	0	0	0	0	0	0	0	0	0	0	0	0	0	0	0	0	0	0	0	0	0	0	0	0	0	0	0	0	0	0	0	0	1	0	0	0	0	0	1	0	0	0	0	0	0	1	0	0	0	0	0	0	0	0	0	1	0	1	0	0	1	0	0	0	0	0	0	0	0	0	0	0	0	0	0	0	0	0	0	0	0	0	0	0	0	0	0	0	0	0	0	0	0	0	0	0	0	0	0	0	0	0	0	0	0	0	0	0	0	0	0	1	0	0	0	0	0	0	0	0	0	0	0	0	0	0	0	0	0	0	0	0	0	0	0	0	0	0	0	0	0	0	0	0	0	0	0	0	0	0	0	0	0	0	0	0	0	0	0	0	0	0	0	1	0	0	0	0	0	0	0	0	0	0	0	0	1	0	0	0	0	0	0	0	0	0	0	0	0	0	0	0	0	1	0	1	0	0	0	0	0	0	0	0	1	0	0	0	0	0	0	0	0	0	0	0	0	0	0	0	0	0	0	0	0	0	0	3	0	0	0	0	0	0	0	0	0	0	0	0	1	0	0	0	0	0	0	0	0	0	0	0	0	0	0	0	1	0	0	0	0	0	0	0	0	0	0	0	0	0	0	0	0	0	0	0	0	0	0	0	0	0	0	0	0	0	0	0	1	0	0	0	0	0	0	0	0	2	0	0	0	0	0	0	0	0	0	0	0	0	0	0	0	0	0	0	0	0	0	0	0	0	0	0	0	0	0	0	0	0	0	0	0	0	0	0	0	0	0	0	0	0	0	0	0	0	0	0	0	0	0	0	0	0	0	0	0	0	0	0	0	0	0	0	1	0	0	0	0	0	0	0	0	0	0	0	0	0	0	0	0	0	0	0	0	0	0	0	0	0	0	0	0	0	0	1	0	0	0	0	0	0	0	0	0	0	0	0	0	0	0	0	0	0	0	0	0	0	0	0	0	0	0	0	0	0	0	0	0	0	0	0	1	0	0	0	0	0	0	0	0	0	0	0	0	0	0	0	0	0	0	0	0	0	0	0	0	1	0	0	0	0	0	0	0	0	0	0	0	0	0	0	0	1	0	0	0	0	0	0	0	0	1	0	0	0	0	1	0	0	0	0	0	0	0	0	0	0	0	0	0	0	0	0	0	0	0	0	1	0	0	0	0	0	0	0	0	0	0	0	0	1	0	0	0	0	0	0	0	0	0	0	0	0	0	0	0	0	0	0	0	0	0	0	0	0	0	0	0	0	0	0	0	0	1	1	0	0	0	0	0	0	0	0	0	0	0	0	1	0	0	0	0	0	0	0	1	0	0	0	2	0	0	0	0	0	0	0	0	0	0	1	0	0	0	0	0	0	0	0	0	0	0	0	0	0	0	0	0	0	0	0	0	0	0	0	0	1	0	0	1	0	0	0	0	0	0	0	0	0	0	0	0	1	0	0	0	0	0	0	0	0	1	0	0	0	0	1	0	0	0	0	1	0	0	0	0	0	0	0	0	0	0	0	0	0	0	0	0	0	0	0	0	0	1	0	0	0	0	0	0	0	0	0	0	0	0	0	0	0	0	0	0	0	0	0	0	0	0	0	0	0	0	0	0	0	0	0	0	0	0	0	0	0	0	0	0	0	0	0	0	0	0	0	0	0	0	0	0	0	0	0	0	0	0	0	0	0	0	0	0	0	0	2	0	0	0	0	0	1	0	0	0	0	0	1	0	0	0	1	0	0	0	0	0	0	0	0	0	0	0	0	0	0	0	0	0	0	0	0	0	0	0	0	1	0	0	0	0	0	0	0	0	0	0	0	0	0	0	0	2	0	0	0	0	0	0	0	0	0	0	0	0	0	0	0	0	0	0	0	0	0	0	0	0	0	0	0	0	0	0	0	0	0	0	1	0	0	0	0	0	0	0	0	0	0	0	0	0	0	0	0	0	0	0	0	0	0	0	0	0	0	0	0	0	0	0	0	0	0	0	0	0	0	0	1	0	0	0	0	0	0	0	0	0	0	0	0	0	0	0	0	0	0	0	0	0	0	0	0	0	0	0	0	0	0	0	0	0	0	0	0	0	0	0	0	0	0	1	0	2	0	0	0	0	0	0	0	0	0	0	1	0	0	0	0	0	0	0	0	0	0	0	0	0	0	0	0	0	0	0	1	1	0	0	1	1	0	0	0	0	0	0	0	0	1	0	0	0	0	0	0	0	0	0	0	0	0	0	0	0	0	0	0	1	0	0	0	0	0	0	0	0	0	0	0	0	0	0	0	0	0	0	1	0	0	0	0	0	0	2	0	0	0	0	0	0	0	0	0	0	0	0	0	0	0	0	1	0	0	0	0	0	0	0	0	0	0	0	0	0	0	0	0	0	0	0	0	1	0	0	0	0	0	0	0	0	0	0	0	0	0	0	0	0	0	0	0	0	0	1	0	0	0	0	0	0	0	0	0	0	0	0	0	0	1	2	0	0	0	0	0	1	0	0	0	0	0	0	0	0	0	0	0	0	0	0	0	0	0	0	0	0	0	0	0	0	0	0	0	0	0	1	0	0	1	0	0	0	0	0	0	0	0	0	0	0	0	0	0	0	0	0	0	0	0	0	0	0	0	1	0	0	0	0	1	1	0	0	0	0	0	0	0	0	0	0	0	0	0	0	0	0	0	0	0	0	0	0	0	0	0	0	0	0	0	0	0	1	0	0	0	0	0	0	0	0	0	0	0	0	0	0	0	1	0	0	0	0	0	0	0	0	0	2	0	0	0	0	0	0	0	0	0	0	0	0	0	0	0	0	0	0	0	0	0	0	0	0	0	0	0	0	0	0	0	0	0	0	0	0	0	0	0	0	0	0	0	0	0	0	0	0	0	0	0	0	0	0	0	0	0	0	0	0	0	0	1	0	0	0	0	0	0	0	0	0	0	0	1	0	0	0	0	0	0	0	2	0	0	0	0	0	0	0	0	0	0	0	0	0	0	0	0	0	0	1	0	0	0	0	0	0	0	0	0	0	0	0	0	0	0	0	0	0	0	0	0	1	0	0	0	0	0	0	0	0	0	0	0	0	0	0	0	0	0	0	0	0	0	0	0	0	0	0	0	0	0	0	0	0	0	0	0	0	0	0	0	0	0	0	0	0	0	0	0	0	0	0	0	0	0	0	0	0	0	0	0	0	0	0	0	0	0	0	0	0	0	0	0	0	0	0	0	0	0	0	0	0	0	0	0	0	0	0	0	0	0	1	0	0	0	1	0	0	1	0	0	0	0	0	0	0	0	0	0	0	0	0	0	0	0	1	0	0	0	0	0	0	0	0	0	0	2	0	0	0	0	0	0	0	0	0	0	0	0	0	0	0	0	0	0	0	0	0	0	0	0	0	0	0	0	0	0	0	0	0	0	0	0	0	0	0	0	0	0	0	0	0	0	0	0	0	0	0	0	0	0	0	0	0	0	0	0	0	0	0	0	0	0	0	1	0	0	0	0	0	0	0	0	0	1	0	0	0	0	0	0	0	0	0	0	0	0	0	1	0	0	0	0	0	0	0	0	0	0	0	0	0	0	0	0	0	0	0	0	0	0	0	0	0	0	0	1	1	0	0	0	0	0	0	0	0	0	0	0	0	0	0	0	0	0	0	0	0	0	0	0	0	0	0	0	0	0	0	0	0	0	0	0	0	0	0	0	1	0	0	0	0	1	0	1	0	0	0	0	0	0	0	0	0	0	0	1	0	0	0	1	0	0	0	0	0	0	0	0	0	0	0	0	0	0	1	0	0	0	0	0	0	0	0	0	0	0	0	0	0	0	0	0	0	0	1	0	0	0	0	0	0	0	0	1	0	0	0	0	0	0	0	0	0	0	0	0	0	0	0	0	0	0	0	0	0	0	0	0	1	0	0	0	0	0	0	0	0	0	0	0	0	0	0	0	0	0	0	0	0	0	0	0	0	0	0	0	1	0	0	0	0	0	0	0	0	0	0	0	0	0	0	0	0	0	0	0	0	0	0	0	0	0	0	0	0	0	0	0	0	0	0	0	0	1	0	0	0	0	0	0	0	0	1	0	0	0	0	0	0	0	0	0	0	0	0	0	0	0	0	0	0	1	0	0	0	0	0	0	0	0	0	0	0	0	0	0	0	0	0	0	0	0	0	0	0	0	0	1	0	0	0	0	0	0	0	0	0	0	0	0	0	0	0	0	0	0	0	0	0	0	0	0	0	0	0	0	0	0	0	0	0	0	0	0	0	0	0	0	0	0	0	0	0	0	1	0	0	0	0	0	0	0	0	0	0	0	0	0	0	0	0	0	0	0	0	0	0	0	0	0	0	0	0	0	0	0	0	0	0	0	1	0	0	0	0	0	0	0	0	0	0	0	0	0	0	3	0	0	0	0	0	0	0	0	0	0	0	0	0	0	0	0	0	0	0	0	0	0	0	0	0	0	0	0	0	0	0	0	0	0	0	0	0	0	0	0	0	0	0	0	0	0	0	0	0	0	0	0	0	0	0	0	0	0	0	0	0	0	0	0	0	0	0	0	0	0	0	0	0	0	0	0	0	0	0	0	0	0	0	0	0	2	0	0	0	0	0	0	0	0	0	0	0	0	0	0	0	0	0	0	0	0	0	0	0	0	0	0	0	0	0	0	0	0	0	0	0	0	0	0	0	0	0	0	0	0	0	0	0	0	0	0	0	0	0	0	0	0	0	0	0	0	0	0	0	0	0	0	0	0	0	0	1	0	0	0	0	0	0	0	0	0	0	0	1	0	0	0	0	0	0	0	0	0	0	0	0	0	0	0	0	0	0	0	0	0	0	0	0	0	0	0	0	0	0	0	0	0	0	1	0	0	0	0	0	0	0	0	0	0	0	0	1	0	0	0	0	0	0	0	1	0	0	0	0	0	0	1	0	1	0	0	0	0	0	0	0	0	0	0	0	0	0	0	1	0	0	0	0	0	0	0	0	0	0	0	1	0	0	0	0	0	0	0	1	0	1	0	0	0	0	0	0	0	0	0	0	0	0	0	1	0	0	0	1	0	0	0	0	0	0	0	0	0	0	0	0	0	0	0	0	0	0	0	0	0	0	0	0	1	0	1	0	0	0	0	0	0	0	0	0	0	0	0	0	0	0	0	0	0	0	0	0	0	0	0	0	0	0	0	0	0	0	0	0	0	0	0	0	0	0	0	0	0	0	0	0	0	1	0	0	1	0	0	0	1	0	0	0	0	0	0	0	0	2	0	1	0	0	0	0	0	0	0	0	0	0	0	0	0	0	0	0	0	0	0	0	0	0	0	1	0	0	0	0	0	0	0	0	0	0	0	0	0	0	0	0	0	0	0	0	0	0	0	0	0	0	0	0	0	0	0	0	0	0	0	0	0	0	0	0	0	0	0	0	0	0	0	0	0	0	0	0	0	1	0	0	0	0	0	0	0	0	0	0	2	0	0	0	0	0	0	0	0	0	0	0	0	0	0	0	0	0	0	0	0	0	0	0	0	0	0	0	0	0	0	0	0	0	0	0	0	0	0	0	0	0	0	0	0	0	0	0	0	0	0	0	0	0	0	0	0	1	0	0	0	0	0	0	0	0	0	0	0	0	0	0	0	0	0	0	0	0	0	0	1	0	0	1	0	0	0	0	1	0	0	0	0	0	0	0	0	0	0	0	0	0	0	0	0	0	1	0	0	0	0	0	0	0	0	0	0	0	0	0	0	0	0	0	0	0	0	0	0	0	0	0	0	0	0	0	0	0	0	0	0	0	0	0	0	0	0	0	0	1	0	0	0	0	0	0	0	0	0	0	0	0	0	0	0	0	0	0	0	0	0	0	0	0	0	0	0	0	0	0	0	0	0	0	0	0	0	0	0	0	0	0	0	0	0	0	0	1	0	0	1	0	0	0	0	0	0	0	0	0	0	0	0	0	0	0	0	0	0	0	0	0	0	0	0	0	0	0	0	0	0	0	0	0	0	0	0	0	0	0	0	0	0	0	0	0	0	0	0	0	0	0	0	0	0	0	0	0	0	0	0	0	0	0	0	0	0	0	0	0	0	0	0	0	0	0	0	0	0	0	0	0	0	0	0	0	0	0	0	0	0	0	0	0	0	1	0	0	0	0	0	2	0	0	0	0	0	0	0	0	0	0	0	0	0	0	0	0	0	0	0	0	0	0	0	0	0	0	0	0	0	0	0	0	0	0	0	1	0	0	0	0	0	0	0	0	0	0	0	0	0	0	0	0	0	0	0	0	0	0	1	0	0	1	0	0	0	0	1	0	0	0	0	0	0	0	1	0	0	0	0	0	0	0	0	0	0	0	0	0	0	0	0	0	0	0	0	0	0	0	0	0	0	0	1	0	0	0	0	0	0	0	0	0	0	0	0	0	0	0	0	0	0	0	0	0	0	0	0	0	0	0	0	0	0	0	0	0	0	0	0	0	0	0	0	0	0	0	0	1	0	0	0	0	0	0	0	0	0	0	0	0	0	0	0	0	0	0	0	0	0	0	0	0	0	0	0	0	0	0	0	0	0	0	0	1	0	0	0	0	0	0	0	0	0	0	0	0	0	0	0	0	0	0	0	0	0	0	0	0	0	0	0	0	1	0	0	0	0	0	0	0	0	0	0	0	0	0	0	0	0	0	0	0	0	0	0	0	0	0	0	0	0	0	0	0	0	0	0	0	0	0	0	0	0	0	0	0	0	0	0	0	0	0	0	0	0	0	0	0	0	0	0	0	0	0	0	0	0	0	0	0	0	0	0	0	0	0	0	0	0	0	0	0	0	0	0	0	0	0	0	0	0	0	0	0	0	0	0	0	0	0	0	0	0	0	0	1	0	0	0	0	0	0	0	0	0	0	0	0	0	0	1	0	0	0	0	0	0	0	0	0	0	0	0	0	0	0	0	0	0	0	0	0	0	0	0	0	0	0	0	0	0	0	0	0	0	0	0	0	0	0	0	0	0	0	0	0	0	0	0	0	0	0	0	0	0	0	1	0	0	1	0	0	0	0	0	0	0	0	0	0	0	0	0	0	0	0	1	0	0	0	0	0	0	0	0	0	0	0	0	0	0	0	0	0	0	0	2	0	0	0	0	1	0	0	0	0	0	0	0	0	0	0	0	0	0	0	0	0	1	0	0	0	1	0	0	0	0	0	0	0	0	0	0	0	0	0	0	1	0	0	0	0	0	0	0	0	0	0	0	0	0	0	0	0	0	0	0	0	1	0	0	0	0	0	0	0	0	0	0	0	0	0	0	0	0	1	0	0	0	0	0	0	0	0	0	0	0	0	0	0	0	0	0	0	0	0	0	0	0	0	0	0	0	0	0	0	0	0	0	0	0	0	0	0	0	0	0	0	0	0	0	0	0	0	0	0	0	0	1	0	0	0	0	0	0	0	0	0	0	0	0	0	0	0	1	0	0	0	0	0	0	0	0	0	0	0	0	1	0	0	0	0	0	0	0	0	0	0	0	0	0	0	0	0	0	0	0	0	0	0	0	0	0	0	0	0	0	0	0	0	0	0	0	0	0	0	0	0	0	0	0	0	0	0	0	0	0	0	0	1	0	0	0	0	1	0	0	0	0	0	1	0	0	0	0	0	0	0	0	0	0	0	0	0	0	0	0	0	1	0	0	0	0	0	0	0	0	0	0	0	0	0	0	0	0	0	0	0	0	0	0	0	0	0	0	2	0	0	0	0	0	0	0	0	0	0	0	0	0	0	0	0	0	0	0	0	0	0	0	0	0	0	0	0	0	0	0	0	0	0	0	0	0	0	0	0	0	0	0	0	1	0	3	0	0	0	0	0	0	0	0	0	0	0	0	0	0	0	0	0	0	0	0	0	0	0	0	0	0	0	0	1	0	0	0	0	0	0	1	0	0	0	0	0	0	0	0	0	0	0	0	0	0	0	0	0	0	0	0	0	0	0	0	0	0	0	0	0	0	0	0	0	0	0	0	0	0	0	0	0	0	0	0	0	0	0	0	0	0	0	0	0	1	0	0	0	0	0	0	0	0	0	0	0	0	0	0	0	0	0	0	0	0	0	0	0	0	0	0	0	0	1	0	0	0	0	0	0	0	0	0	0	0	0	0	0	0	0	0	0	0	0	0	0	0	0	0	0	0	0	0	0	0	0	0	0	0	0	0	0	0	1	0	0	0	0	0	0	0	0	0	1	0	0	0	0	0	0	0	0	0	0	0	0	0	0	0	0	0	0	0	0	0	0	0	0	0	0	0	0	0	0	0	0	0	0	0	0	0	0	0	0	0	0	0	0	0	0	0	0	0	0	0	1	0	0	0	0	0	0	0	0	1	0	0	0	0	0	0	0	0	0	0	0	0	0	0	0	0	0	0	0	2	0	0	0	0	0	0	0	0	0	0	0	0	0	0	0	0	0	0	0	0	0	0	0	0	0	0	0	0	0	0	0	0	0	1	0	0	0	0	0	0	0	0	0	0	0	0	0	0	0	0	0	0	0	0	0	0	0	0	0	0	0	1	0	0	0	0	0	0	0	0	0	0	0	0	0	0	0	0	0	0	0	0	0	0	0	0	0	0	0	0	0	0	0	0	0	0	0	0
N0.HOG0011048	0	0	0	0	0	0	0	0	0	0	0	0	0	0	0	0	0	0	0	0	0	0	0	0	0	0	0	0	0	0	0	0	0	0	0	0	0	0	0	0	0	0	0	0	0	0	0	0	0	0	0	0	0	0	0	0	0	0	0	0	0	0	0	0	0	0	0	0	0	0	0	0	0	0	0	0	0	0	0	0	0	0	0	0	0	0	0	0	0	0	0	0	0	0	0	0	0	0	0	0	0	0	0	0	0	0	0	0	0	0	0	0	0	0	0	0	0	0	0	0	0	0	0	0	0	0	0	0	0	1	0	0	0	0	0	0	0	0	0	0	1	0	0	0	0	0	0	0	0	0	0	0	0	0	0	0	0	0	1	0	0	0	0	0	0	0	0	0	0	0	0	0	0	0	1	0	0	0	0	0	0	0	0	1	0	0	0	0	0	0	0	0	0	0	2	0	0	0	0	0	0	0	0	0	0	0	0	0	0	0	0	0	0	0	0	0	0	0	0	0	0	0	0	0	0	0	0	0	0	0	0	0	0	0	0	0	0	0	0	0	0	0	0	0	0	0	0	0	0	0	1	1	0	0	0	0	0	0	0	0	0	0	0	0	0	0	0	0	0	0	0	0	0	0	0	0	0	0	0	0	0	0	0	0	0	0	0	0	0	0	0	0	0	0	0	0	1	0	0	0	1	0	0	0	0	0	0	0	0	0	0	0	0	0	0	0	0	0	0	0	0	0	0	0	0	0	0	0	0	0	1	0	1	0	0	0	0	0	0	0	0	0	0	0	0	1	0	0	0	0	0	0	0	0	0	0	0	0	0	0	0	0	0	0	1	0	0	0	0	0	0	0	0	0	0	0	1	0	0	0	0	0	0	0	0	0	0	0	0	0	0	0	0	0	0	0	0	0	0	0	0	0	0	0	0	0	1	0	0	0	0	0	0	0	0	0	0	0	0	0	0	0	0	0	0	0	0	0	0	0	0	0	0	0	0	0	0	0	1	0	0	0	0	0	0	0	0	0	0	0	0	0	0	0	0	0	0	0	0	0	0	0	0	0	0	0	0	0	0	0	0	0	0	0	0	0	0	0	0	0	0	0	0	0	0	0	0	0	0	0	0	0	0	0	0	0	0	0	0	0	0	0	0	0	0	0	1	0	0	0	0	0	0	0	0	0	0	0	0	0	0	0	0	0	0	0	0	1	0	0	0	0	0	0	0	0	0	0	0	0	0	0	0	0	0	0	0	0	1	1	0	0	0	0	0	0	0	0	0	0	0	0	0	0	0	0	0	0	0	0	0	0	0	0	0	0	0	0	0	0	0	0	0	1	0	0	0	0	0	0	0	0	0	0	0	0	0	0	0	0	0	0	0	0	0	0	0	0	0	0	0	0	0	0	0	0	0	0	0	0	0	0	0	0	0	0	0	0	0	0	0	0	0	0	0	0	0	0	0	0	0	0	0	0	0	0	0	0	0	0	0	0	0	0	0	0	0	0	0	0	0	0	0	0	0	0	0	0	0	0	0	0	0	0	0	0	0	0	0	1	0	0	0	0	0	0	0	0	1	0	0	0	0	0	0	0	0	1	0	0	0	0	0	0	0	0	0	0	0	0	0	0	0	0	0	0	0	0	0	0	1	0	0	0	0	0	0	0	0	0	0	0	0	0	0	0	0	0	0	0	0	1	0	0	0	0	0	0	0	0	0	0	0	0	0	1	0	0	0	0	0	0	0	0	0	0	0	0	0	0	0	0	0	0	0	0	1	0	0	0	0	0	0	0	2	0	0	0	0	1	0	0	0	0	0	0	0	0	0	0	1	0	0	0	0	0	0	0	0	0	0	0	0	0	0	0	0	0	0	0	0	0	0	0	0	0	0	0	0	0	0	0	0	0	0	0	0	0	0	0	0	0	0	0	0	0	0	0	0	0	0	0	0	0	0	0	0	0	0	0	0	0	0	0	0	1	0	0	0	0	0	0	0	0	0	0	0	0	0	0	0	0	0	0	0	0	0	0	0	0	0	0	0	0	0	0	1	0	0	0	0	0	0	0	0	0	0	0	0	0	0	0	1	0	0	0	0	0	0	0	0	0	0	0	0	0	0	1	0	0	0	0	0	0	0	0	0	0	0	1	0	0	0	0	0	0	0	0	0	0	1	0	0	0	0	0	0	0	0	0	0	0	1	0	0	0	0	0	0	0	1	0	0	0	0	0	0	0	0	0	0	0	0	0	0	0	0	0	0	0	0	0	0	0	0	0	0	0	0	0	0	0	0	0	0	0	0	0	0	0	0	0	0	0	0	0	0	1	0	0	0	0	0	0	0	1	0	0	0	0	0	0	0	0	0	0	0	0	0	0	0	0	0	0	0	0	0	0	0	0	0	0	0	0	0	0	0	0	0	0	0	0	0	0	0	0	0	0	0	0	0	0	0	0	0	0	0	0	0	0	1	0	0	0	0	0	0	0	0	0	0	0	0	0	0	0	0	0	0	0	0	0	0	0	0	0	0	0	0	0	0	0	0	0	0	0	0	0	0	0	0	0	0	0	0	0	0	0	0	0	0	0	0	0	0	0	0	0	0	0	0	0	0	0	0	0	0	0	0	1	0	0	0	0	0	0	0	0	0	0	0	0	0	0	0	0	0	0	0	0	0	0	0	0	0	0	0	0	0	0	0	0	0	0	1	0	0	0	0	0	1	0	0	0	0	0	0	0	0	0	0	0	0	0	0	0	0	0	0	0	0	1	0	0	0	1	0	0	0	0	0	0	0	0	0	0	0	0	0	0	0	0	0	0	0	0	0	0	0	0	0	0	0	0	0	0	0	0	0	0	0	0	0	0	0	0	0	1	0	0	0	0	0	0	0	0	0	1	0	0	0	0	0	0	0	0	0	0	0	0	0	0	0	0	0	0	1	0	1	0	0	0	0	0	0	0	0	0	0	0	1	0	0	0	0	0	0	0	0	0	0	0	0	0	0	0	0	0	0	0	0	0	0	0	0	0	0	0	0	0	0	0	0	0	0	0	0	0	0	0	0	0	0	0	1	0	0	0	0	0	0	0	0	0	1	0	0	0	0	0	0	0	0	0	0	0	0	0	0	0	0	0	0	0	2	0	0	1	0	0	0	0	0	0	1	0	0	0	0	0	0	0	0	0	0	0	0	0	0	0	0	0	0	0	0	0	0	0	0	0	0	0	0	0	0	0	0	0	0	0	0	0	0	0	0	0	0	0	0	0	0	0	0	0	0	0	1	0	0	0	0	0	0	0	0	0	0	0	0	0	0	0	0	0	0	0	0	0	0	0	0	0	0	0	0	0	0	0	0	0	0	0	0	0	0	1	0	1	0	0	0	0	0	0	0	0	0	0	0	0	0	0	0	0	0	0	0	0	0	0	0	0	0	0	0	0	0	0	0	0	0	0	0	1	1	0	0	0	0	0	0	0	0	0	0	0	0	0	0	0	0	0	0	0	0	0	0	0	0	0	0	0	0	0	0	0	1	0	0	0	0	0	0	0	0	0	0	0	0	0	0	0	0	0	0	0	0	0	0	0	0	0	0	0	0	0	0	0	0	0	0	0	0	0	0	0	0	0	0	0	1	0	0	0	0	0	0	0	0	0	0	0	0	0	0	0	0	0	0	0	0	0	0	0	0	0	0	0	0	0	0	0	0	0	0	0	0	0	0	0	0	0	0	0	0	0	0	0	0	0	0	0	0	0	0	0	0	0	0	0	0	0	0	0	0	0	0	0	0	0	0	0	0	0	0	0	0	0	0	0	0	0	0	0	0	0	0	0	1	0	0	0	0	0	0	0	0	0	0	0	0	0	0	0	0	0	0	0	0	0	0	0	0	0	0	0	0	0	0	0	0	0	0	0	0	0	0	0	0	0	0	0	0	0	0	0	0	0	0	0	0	0	1	0	0	0	0	0	0	0	0	0	0	0	1	0	0	0	0	1	0	0	0	0	0	0	0	0	0	0	0	0	0	0	0	0	0	0	0	0	0	0	0	0	0	0	0	0	0	0	1	0	0	0	0	0	0	0	0	0	0	0	0	0	0	0	0	0	0	0	0	0	0	0	0	0	0	0	0	0	0	0	0	0	0	0	1	0	0	0	0	0	0	1	0	0	0	0	0	0	0	0	0	0	0	0	0	0	0	0	0	0	0	0	0	0	0	0	0	0	0	0	0	0	0	0	0	0	0	0	0	0	0	0	0	0	0	0	0	0	0	0	0	0	0	0	0	0	0	0	0	0	0	0	0	0	0	0	0	0	0	0	0	0	0	0	0	0	0	0	0	0	0	0	0	0	0	0	0	0	0	0	0	0	0	0	0	0	0	1	0	0	0	0	0	0	0	0	0	0	0	0	0	0	0	0	0	0	0	0	0	0	0	0	0	0	0	0	0	0	0	0	1	0	0	0	0	0	0	1	0	0	0	0	0	0	0	0	0	0	0	0	1	0	0	0	0	0	0	0	0	0	0	0	0	0	0	0	0	0	0	0	0	0	0	0	0	0	0	0	0	0	0	0	0	0	0	0	0	0	0	0	0	0	0	0	0	0	0	0	0	0	0	0	0	0	0	0	0	0	0	0	0	0	0	0	0	0	0	0	0	0	0	0	0	0	0	0	0	0	1	0	0	0	0	0	0	0	0	0	0	0	0	0	0	0	0	0	0	0	0	0	0	0	0	0	0	0	0	0	0	0	0	1	0	0	0	0	0	0	0	0	0	0	0	0	0	0	0	1	0	0	0	0	0	0	0	0	0	0	0	0	0	1	0	0	0	0	0	0	0	0	0	0	0	0	0	0	0	0	0	0	0	0	0	0	0	0	0	0	0	0	0	0	0	0	0	0	1	0	0	0	0	0	0	0	0	0	0	0	0	0	0	0	0	0	0	0	0	0	0	0	0	0	0	0	0	0	0	0	0	0	0	0	0	0	0	0	0	0	0	0	0	0	0	0	0	0	0	0	0	0	0	0	0	0	0	0	0	0	0	0	0	0	0	0	0	0	0	0	0	0	0	1	0	0	0	0	0	0	0	0	0	0	0	0	0	0	1	0	0	0	0	0	0	0	0	0	0	0	0	0	0	0	0	0	0	1	0	0	0	2	0	0	0	0	0	0	0	0	1	0	0	0	0	0	1	0	0	0	0	0	0	0	0	0	0	0	0	0	0	0	0	0	0	0	0	0	0	0	0	0	0	0	0	0	0	0	0	0	0	0	0	0	0	0	0	0	0	0	0	0	0	0	0	0	0	0	0	0	0	0	0	0	0	0	0	0	0	0	0	0	0	0	0	0	0	0	0	0	0	0	0	0	0	0	0	0	0	0	0	0	0	0	0	0	0	0	0	0	0	0	0	0	0	0	0	0	0	0	0	0	0	0	0	0	1	0	0	0	0	0	0	0	0	0	0	0	0	0	0	0	0	0	0	0	0	0	0	0	0	0	0	0	0	0	2	0	0	0	0	0	0	0	0	0	0	0	0	0	0	0	0	0	0	0	0	0	0	0	0	0	0	0	0	0	0	0	0	0	0	1	0	0	0	0	0	0	0	0	1	0	0	0	0	0	0	0	0	0	0	0	0	0	0	1	0	0	0	0	0	0	0	0	0	0	0	0	0	0	1	0	0	1	0	0	0	0	0	0	1	0	0	1	0	0	0	0	0	0	0	0	1	0	0	0	0	0	0	1	0	0	0	0	0	0	0	0	0	0	0	0	0	0	0	0	0	0	0	0	0	0	0	0	0	0	0	0	0	0	0	0	0	0	0	0	0	0	0	0	0	0	0	0	0	0	0	0	0	0	0	0	0	0	0	0	0	0	0	0	0	0	0	0	0	0	0	0	0	0	0	0	0	0	0	0	0	0	0	0	0	0	0	0	0	0	0	0	0	0	0	1	0	0	0	0	0	0	0	0	0	0	0	0	0	0	0	0	0	0	0	0	0	0	0	0	0	0	0	0	0	0	0	0	0	0	0	0	0	0	0	0	0	0	0	0	0	0	0	0	0	0	0	0	0	0	0	1	1	0	0	0	0	0	0	1	0	0	0	0	1	0	0	0	0	0	0	0	0	0	0	0	0	0	0	1	2	0	0	0	0	0	0	0	0	0	0	0	0	0	0	0	0	0	0	0	0	0	0	0	0	0	0	1	0	0	0	0	0	0	0	0	0	0	0	0	0	0	0	0	0	0	0	0	0	0	0	0	0	0	0	0	0	0	0	0	0	0	0	0	0	0	1	0	0	0	0	0	0	0	0	0	0	0	0	0	0	0	0	0	0	0	0	0	0	0	0	0	0	0	0	0	0	0	0	0	0	0	0	0	0	0	0	0	0	0	0	0	0	0	0	0	0	0	0	0	0	0	0	0	0	0	0	0	0	0	0	0	0	0	0	0	0	0	0	0	0	0	0	0	0	0	0	0	0	1	0	0	0	0	0	0	0	0	0	0	0	0	0	0	0	0	0	0	0	0	0	0	0	0	0	0	0	0	0	0	0	0	0	0	1	0	0	0	0	0	0	1	0	0	1	0	0	0	0	0	0	0	0	0	0	0	0	0	0	0	0	0	0	0	0	0	0	0	0	1	0	0	0	1	0	0	0	0	0	0	0	0	0	0	0	0	0	0	0	0	0	0	0	0	0	0	0	0	0	0	0	0	0	0	0	0	0	0	0	0	0	0	0	0	0	0	0	0	0	0	0	0	0	0	0	0	0	0	0	0	0	0	0	0	0	0	0	0	0	0	0	0	0	0	0	0	0	0	0	0	0	0	0	0	0	0	0	0	0	0	0	0	0	0	0	0	0	0	0	0	0	0	0	0	0	0	0	0	0	0	0	0	0	0	0	0	0	0	0	0	0	0	0	0	0	0	0	0	0	0	0	0	0	0	0	0	0	0	0	0	0	0	0	0	0	0	0	0	0	0	0	1	0	0	0	0	0	0	0	0	0	0	0	0	0	0	0	0	0	0	0	0	0	0	0	0	0	0	0	0	0	0	0	0	0	0	0	0	0	0	0	0	0	0	0	0	0	0	0	0	0	0	0	0	0	0	0	0	0	0	0	0	1	0	0	0	0	0	0	0	0	0	0	0	0	0	0	0	0	0	0	0	0	0	0	1	1	0	0	0	0	0	0	0	0	0	0	0	0	0	0	0	0	0	0	0	0	0	0	0	0	0	0	0	0	0	0	0	0	0	0	0	0	0	0	0	0	0	0	0	0	0	0	0	0	0	0	0	0	1	0	1	0	0	0	0	0	0	0	0	0	0	0	1	0	0	0	0	0	0	0	0	0	0	0	0	0	0	0	0	0	0	0	0	0	0	0	0	0	0	1	0	0	0	0	0	0	0	0	0	0	0	0	0	0	0	0	0	0	0	0	1	0	0	0	0	0	0	1	0	1	0	0	0	0	0	0	0	0	0	0	0	0	0	0	0	0	0	0	0	0	0	0	0	1	0	0	0	0	0	0	1	0	0	0	0	0	0	0	0	0	0	0	0	0	0	0	0	0	0	0	0	0	0	0	0	0	0	0	0	0	0	0	0	1	0	0	0	0	0	0	1	0	0	0	0	0	0	0	0	0	0	0	0	0	0	0	0	0	0	0	0	0	0	1	0	1	0	0	1	0	0	0	0	0	0	0	0	0	0	0	0	0	0	0	0	0	0	0	0	0	0	0	0	0	0	0	0	0	0	0	0	0	1	0	0	0	0	0	1	1	0	0	0	0	0	0	0	0	0	0	0	0	0	0	0	0	0	0	0	0	0	0	0	0	0	1	0	0	1	0	0	0	0	0	0	0	0	0	0	0	0	0	0	0	0	0	0	0	0	0	0	0	0	0	0	0	0	0	0	0	0	0	0	0	0	0	0	0	0	0	0	0	0	0	0	0	0	0	0	0	0	0	0	0	0	0	1	0	0	0	0	0	0	0	0	0	0	0	0	0	0	0	0	0	0	0	0	0	0	0	0	0	0	0	0	1	0	0	0	0	0	0	0	0	0	0	0	0	0	0	0	0	0	0	0	0	0	0	0	0	0	0	0	0	0	0	0	0	0	0	0	0	0	0	0	0	0	0	0	0	0	0	0	0	0	0	0	0	0	0	0	0	0	0	0	0	0	1	0	0	0	0	0	0	0	0	0	0	0	0	1	0	0	0	0	0	0	0	0	0	0	0	0	0	0	0	0	0	0	0	0	0	0	0	0	0	0	0	0	1	0	0	0	0	0	0	1	0	0	0	0	0	0	0	0	0	0	0	0	0	1	0	0	0	0	0	0	0	0	0	0	0	0	0	0	0	0	0	0	0	0	0	0	0	0	0	0	0	0	0	0	0	0	0	0	0	0	0	0	1	0	0	0	0	0	0	1	0	0	0	0	0	0	0	0	0	0	0	0	0	0	1	0	0	0	0	0	0	0	0	1	0	0	0	0	0	0	0	0	0	0	0	0	0	0	0	0	0	0	1	0	0	0	0	0	0	0	0	0	0	0	0	0	0	0	0	0	0	0	0	0	0	0	0	0	0	0	0	0	0	0	0	0	1	0	0	1	0	0	0	0	0	0	0	0	0	0	0	0	1	0	0	0	1	0	0	0	0	0	0	0	0	0	0	0	0	0	0	0	0	0	0	0	0	0	0	0	0	0	0	0	0	0	0	0	0	0	0	0	0	0	0	0	0	0	0	0	0	0	0	0	0	0	0	0	0	0	0	0	0	0	0	0	0	0	0	0	0	0	0	0	0	0	0	0	0	0	1	0	0	0	0	0	0	1	0	0	0	0	0	0	0	0	0	0	0	0	0	0	0	0	0	0	0	0	0	0	0	0	0	0	0	0	0	0	0	0	0	0	0	0	0	1	0	0	0	1	0	0	0	0	0	0	0	0	0	0	0	0	0	0	0	0	0	0	0	0	1	2	0	0	0	0	0	0	0	0	0	0	0	0	1	0	0	0	0	0	0	0	0	0	0	0	0	0	0	0	0	0	0	1	0	0	0	0	0	0	0	0	0	1	0	0	1	0	0	0	0	0	0	0	0	0	0	0	0	0	0	0	0	0	0	0	0	0	1	0	0	0	0	0	0	0	0	0	0	0	0	0	0	0	0	0	0	0	0	0	0	0	0	0	0	0	0	0	0	0	0	0	0	0	0	0	0	0	0	0	0	0	0	0	0	0	0	1	0	0	0	0	0	0	0	0	0	0	0	0	0	0	0	0	0	0	0	0	0	0	0	0	0	0	0	0	0	0	0	0	0	0	0	0	0	0	0	0	0	1	0	0	0	0	0	0	1	0	0	0	0	0	0	0	0	0	0	0	0	0	0	0	0	0	0	0	1	0	0	0	0	0	0	0	0	0	0	0	0	0	0	0	0	0	0	0	0	0	0	0	0	0	0	0	0	0	0	0	0	0	1	0	0	0	0	0	0	0	1	0	0	0	0	0	0	0	0	0	0	0	0	0	0	0	0	0	0	0	0	0	0	0	0	0	0	0	0	0	0	0	0	0	0	0	0	0	0	0	0	0	0	0	0	0	0	0	0	0	0	0	0	0	0	0	0	0	0	0	0	0	0	0	0	0	0	0	0	0	0	0	0	0	0	0	0	0	0	0	0	0	0	0	0	0	0	0	0	0	0	0	1	1	0	0	0	0	0	0	0	0	0	0	1	0	0	0	0	0	0	0	1	1	0	0	0	0	0	0	0	0	0	0	0	0	0	0	0	0	0	0	0	0	0	0	0	0	0	0	0	0	0	0	0	0	0	0	0	0	0	0	0	0	0	0	0	0	0	0	0	0	0	0	0	0	0	0	0	1	0	0	0	0	0	0	0	0	0	0	0	0	0	0	0	0	0	0	0	0	0	0	0	0	0	0	0	0	0	0	0	0	0	0	0	0	0	0	0	0	0	0	0	0	0	0	0	0	0	0	0	0	0	0	0	0	0	0	0	0	0	0	0	0	0	0	0	0	0	0	0	0	0	0	0	0	0	1	0	0	0	0	0	0	0	0	0	0	0	0	0	0	0	0	0	0	0	0	0	1	0	0	0	0	0	0	0	0	1	0	0	0	0	0	0	0	0	0	0	0	0	0	0	0	0	0	0	0	0	0	0	0	0	0	0	0	0	0	0	0	0	0	0	0	0	0	0	0	0	1	0	0	0	0	0	0	1	0	0	0	0	0	0	0	0	0	0	0	0	0	0	0	0	0	0	1	0	0	0	0	0	0	0	0	0	0	0	0	0	0	0	0	0	0	0	0	0	0	0	0	0	0	0	0	0	0	0	0	0	1	0	0	0	0	0	0	1	0	0	0	0	0	0	0	0	0	0	0	0	1	0	0	0	0	0	0	0	0	0	0	0	0	0	0	0	0	0	0	0	0	0	0	0	0	0	0	0	0	0	0	0	0	0	0	1	0	0	0	0	0	0	0	0	0	0	0	0	0	0	0	0	0	0	0	0	0	1	0	0	0	0	0	0	0	0	1	0	0	0	0	0	1	0	0	0	0	0	0	0	0	0	0	0	0	0	1	0	0	0	0	0	0	0	0	0	0	0	0	0	0	0	0	0	0	0	0	0	0	0	0	0	0	0	0	0	0	0	0	0	0	0	0	1	0	0	0	0	0	0	0	0	0	0	0	0	0	0	0	0	0	0	0	0	0	0	1	0	0	0	0	0	0	0	0	0	0	0	0	0	0	0	0	0	0	0	0	0	0	0	0	0	0	0	0	0	0	0	0	1	0	0	0	0	0	0	0	0	0	0	0	0	1	0	0	0	0	0	0	0	0	0	0	0	0	0	0	0	0	0	0	0	0	0	0	0	0	0	0	0	0	0	0	0	0	0	0	0	0	0	0	0	0	0	0	0	1	0	0	0	0	0	0	0	0	0	0	0	0	0	0	0	0	0	0	0	0	0	0	0	0	0	0	0	0	0	1	0	0	0	0	0	0	0	0	0	0	0	0	0	0	0	0	0	0	0	0	0	0	0	0	0	0	0	0	0	0	0	0	0	0	0	0	0	0	0	0	0	0	0	0	0	0	0	0	0	0	0	0	0	0	0	0	0	0	0	0	0	0	0	1	0	1	0	0	0	0	0	0	0	0	0	0	0	0	0	0	0	0	0	0	0	0	0	0	2	0	0	0	0	0	2	0	0	0	0	1	0	0	0	0	0	0	0	2	0	0	0	0	0	0	0	0	1	0	1	2	0	0	0	0	0	0	0	0	0	0	0	0	0	0	0	0	0	0	0	0	0	0	0	0	0	0	0	0	0	0	0	0	0	0	0	0	0	0	0	0	0	0	0	0	0	0	0	0	0	0	0	0	0	0	0	0	0	0	0	0	0	0	0	0	0	0	0	0	0	0	0	0	0	0	2	0	0	0	0	0	0	0	0	0	0	0	0	0	0	0	1	1	0	0	0	0	0	0	0	0	0	0	0	0	0	0	0	0	0	0	1	0	0	1	0	0	0	0	0	0	0	0	1	0	0	0	0	0	0	0	0	0	0	0	0	0	0	0	0	0	0	0	0	0	0	0	0	0	0	0	0	0	0	0	0	0	0	0	0	0	0	0	1	0	0	0	0	0	0	0	0	0	0	0	0	0	0	0	0	0	0	0	0	0	0	0	0	0	0	0	0	0	0	0	0	0	0	0	0	0	0	0	0	0	0	0	0	0	0	0	0	0	0	0	0	0	0	1	0	0	0	0	0	0	0	0	0	0	0	0	0	0	0	0	0	0	0	0	0	0	0	0	0	0	0	0	0	0	0	0	1	0	0	0	0	0	0	0	0	0	0	0	0	0	1	0	0	0	0	0	0	0	0	0	0	1	0	0	0	0	0	0	0	0	0	0	0	0	0	0	0	0	0	0	0	1	0	0	0	0	0	0	0	0	0	0	0	0	0	0	0	0	0	0	0	0	0	0	0
N0.HOG0008985	0	0	0	0	0	0	0	0	0	0	0	0	0	0	0	0	0	0	0	0	0	0	0	0	0	0	0	0	0	0	0	0	0	0	0	0	0	0	0	0	0	0	0	0	0	0	0	0	0	0	0	0	0	0	0	0	0	0	0	0	0	0	0	0	0	0	0	0	0	1	0	0	0	0	0	0	0	0	0	1	0	0	0	0	0	0	0	0	0	0	0	0	0	0	0	0	0	0	0	0	0	0	0	0	0	0	2	0	0	0	0	0	0	0	0	1	0	0	0	0	0	0	0	0	0	0	0	0	0	0	0	0	0	0	0	0	0	0	0	0	0	0	0	0	0	0	0	0	0	0	0	0	0	0	0	0	0	0	0	0	0	0	0	0	0	0	0	0	0	0	0	0	0	0	0	0	0	0	0	0	0	0	0	0	0	0	0	0	0	0	0	0	0	0	0	0	0	1	0	1	1	0	0	0	0	0	0	0	0	0	0	0	0	0	0	0	0	0	0	0	0	0	0	1	0	0	0	0	0	0	0	0	0	0	0	0	1	1	0	0	0	0	0	0	0	0	0	0	0	0	0	0	0	0	0	0	0	0	0	0	0	0	0	0	0	0	0	0	0	0	0	0	0	0	0	0	0	0	0	1	1	0	0	1	0	0	0	0	0	0	0	0	0	0	0	1	0	0	0	0	1	0	0	0	0	0	0	0	0	0	1	0	0	0	0	0	0	0	0	0	0	0	0	0	0	0	0	0	0	0	0	0	0	0	0	0	0	0	0	0	0	0	0	0	0	0	0	0	0	0	0	0	0	0	0	0	0	0	0	0	0	0	0	0	0	0	0	0	0	0	0	0	0	0	0	2	0	0	0	0	0	0	0	0	0	0	0	0	0	0	0	0	0	0	0	0	0	0	0	0	0	0	0	0	0	0	0	0	0	0	0	1	0	0	0	0	0	0	0	0	0	0	0	0	0	0	0	0	0	0	0	0	0	0	0	0	0	0	0	0	0	0	0	0	0	0	0	0	0	0	0	0	0	0	0	0	0	0	0	0	0	0	0	0	0	0	0	1	0	0	0	0	0	0	0	0	0	0	0	0	0	0	0	0	0	0	0	0	0	0	0	0	0	0	0	0	0	0	0	0	0	0	0	0	0	0	0	0	0	0	0	0	0	0	0	0	0	0	0	0	0	0	0	0	0	0	0	0	0	0	0	0	0	0	0	0	0	0	0	0	0	0	0	0	0	0	0	0	0	0	0	0	0	1	0	0	0	0	0	0	0	0	0	0	0	0	0	0	0	0	0	0	1	0	0	1	0	0	0	0	0	0	0	1	0	0	0	0	0	0	0	0	0	0	0	0	0	0	0	0	0	0	0	0	0	0	0	0	0	0	0	0	0	0	0	0	0	0	0	0	0	0	0	0	0	0	0	0	0	0	0	1	0	0	0	0	0	0	0	0	0	0	0	0	0	0	0	1	0	0	0	0	1	0	0	0	0	0	0	0	0	0	0	0	0	0	0	0	0	0	0	0	0	0	0	0	0	0	0	0	0	0	0	0	0	0	0	0	0	0	0	0	0	0	0	0	0	0	0	0	0	0	0	0	0	0	0	1	0	0	0	0	0	0	0	0	0	0	0	0	0	0	0	0	0	0	0	0	0	0	0	0	0	0	0	0	0	0	0	0	0	0	0	0	0	0	1	0	0	0	0	0	0	0	0	0	0	0	0	0	0	0	0	0	0	0	0	1	0	0	0	0	0	0	0	0	0	0	0	0	0	0	0	0	1	0	0	0	0	0	0	0	0	0	0	0	0	0	0	0	0	0	0	0	0	0	0	0	0	0	0	0	0	2	0	0	0	0	0	0	0	0	0	1	0	0	0	0	0	0	0	0	0	0	0	0	0	0	0	0	0	0	1	0	0	0	0	0	0	0	0	0	0	0	0	0	0	0	0	1	0	0	0	0	0	0	0	0	0	0	0	0	1	0	0	0	0	0	0	0	0	0	0	0	0	0	0	0	0	0	0	0	0	0	0	0	0	0	0	0	0	0	0	0	0	0	0	0	0	0	0	0	0	0	0	0	0	0	0	0	0	0	0	1	0	0	0	0	0	0	0	0	0	0	0	0	0	0	1	0	1	0	0	0	0	0	0	0	0	0	0	0	0	0	0	0	0	0	0	0	0	0	0	0	0	1	0	0	0	0	0	0	0	0	0	0	0	0	0	0	0	0	0	0	0	0	0	0	0	0	0	0	0	0	0	0	0	0	0	0	0	0	0	0	0	0	1	0	0	0	0	0	0	0	0	0	0	0	0	0	0	0	0	0	0	0	0	0	0	0	0	0	0	0	0	0	0	0	0	0	0	0	0	0	0	0	0	0	0	0	0	0	1	0	0	0	1	0	0	0	0	0	0	0	0	0	0	0	0	1	0	0	0	0	1	0	0	0	0	0	0	0	0	0	0	0	0	0	0	0	0	0	0	0	0	0	0	0	0	0	0	0	0	0	0	0	0	0	0	0	0	0	0	0	0	0	0	0	0	0	1	0	0	0	0	0	1	0	0	0	0	0	0	0	0	0	0	0	0	0	0	0	0	0	0	0	0	0	0	0	1	0	0	0	0	0	0	0	0	0	0	0	0	0	0	0	0	0	0	0	0	0	0	0	0	0	0	0	0	0	0	0	0	0	0	0	0	0	0	0	0	1	0	0	0	0	0	0	0	0	0	0	0	0	0	0	0	0	0	0	0	0	0	0	0	1	0	0	0	0	0	0	0	0	0	0	0	0	0	0	0	0	0	0	0	1	0	0	0	0	0	0	0	0	0	0	0	0	0	0	0	0	0	1	0	0	0	0	0	0	0	0	0	0	0	0	0	0	0	0	0	0	0	0	0	0	0	0	0	0	0	0	0	0	0	0	0	0	0	0	0	0	0	0	0	0	0	0	1	0	0	0	0	0	0	0	0	0	0	0	0	0	0	0	0	0	0	0	0	0	0	0	0	0	0	0	0	0	0	0	0	0	0	0	0	0	0	0	0	0	0	0	0	0	0	0	0	0	0	0	0	0	0	0	0	0	0	0	0	0	1	0	0	0	0	0	0	0	0	0	0	0	0	0	0	0	0	0	0	0	0	0	0	0	0	0	0	0	0	0	0	0	0	0	0	0	0	0	0	0	0	0	0	0	0	0	0	0	1	0	0	0	0	0	0	0	0	0	0	0	0	0	0	0	0	0	0	0	0	0	1	0	0	0	0	0	0	1	0	0	0	0	0	0	0	0	0	0	0	0	0	0	0	0	0	0	0	0	0	0	0	0	0	0	0	0	0	0	0	1	0	0	0	0	0	0	0	0	0	0	0	0	0	0	0	0	0	0	0	0	0	1	0	0	0	0	0	0	0	0	0	0	0	0	0	0	1	0	0	0	0	0	0	0	0	0	0	0	0	0	0	0	0	0	0	0	0	0	0	0	0	0	0	0	0	0	0	0	0	0	0	0	0	0	0	0	0	0	0	0	0	0	0	0	0	0	0	0	0	0	0	0	0	1	0	0	0	0	0	0	0	0	0	0	0	0	0	0	0	0	0	0	0	0	0	0	0	0	0	0	0	0	0	0	0	0	0	0	0	0	0	0	0	0	0	0	0	0	0	1	0	0	0	0	0	0	0	0	0	0	0	0	0	0	0	0	0	1	0	0	0	0	0	0	0	0	0	0	0	0	0	0	0	1	0	0	0	0	1	0	0	0	0	0	0	0	1	0	0	0	1	0	0	0	0	0	0	0	0	0	0	0	0	2	1	0	0	0	0	0	0	0	0	0	0	0	0	0	0	0	0	0	0	0	0	0	0	0	0	0	0	0	0	0	0	0	0	0	0	0	0	0	0	0	0	0	0	0	0	0	0	0	0	0	0	0	0	0	0	0	0	0	0	0	0	0	0	0	0	0	0	0	0	0	0	0	0	0	0	0	0	0	0	0	0	0	0	1	0	0	0	0	0	0	0	0	0	0	0	0	0	0	0	0	0	0	0	0	0	0	0	0	0	0	1	0	0	0	0	0	0	0	0	0	0	0	0	0	0	0	0	0	1	0	0	0	0	0	0	0	0	0	0	0	0	0	0	0	0	0	1	0	0	0	0	1	0	0	0	0	0	0	0	0	0	0	0	0	0	0	0	0	0	0	0	0	0	0	0	0	0	1	0	0	0	0	0	0	0	0	0	0	0	0	0	1	0	0	0	0	1	0	0	0	0	0	1	0	0	0	0	0	0	0	0	0	0	0	0	0	0	1	0	0	0	0	0	0	0	0	0	0	0	0	0	0	1	0	0	0	1	0	0	0	0	0	0	0	0	0	0	0	1	0	0	0	0	0	0	0	0	0	0	0	0	0	0	0	0	0	0	0	0	0	0	0	0	0	0	0	2	0	0	0	0	0	0	0	0	0	1	0	0	0	0	0	0	0	0	0	0	0	0	0	0	0	0	0	0	0	0	0	0	0	0	0	0	0	0	0	0	0	0	0	0	0	0	0	0	0	0	0	0	0	0	0	0	0	0	0	0	0	0	0	0	0	0	0	0	0	0	0	0	0	0	0	0	0	0	0	0	0	0	0	0	1	0	0	0	0	0	0	0	0	0	1	0	0	0	0	0	0	0	0	1	0	0	1	0	0	0	0	0	1	0	0	0	0	0	0	0	0	0	0	0	1	0	0	0	0	0	0	0	0	0	0	0	0	0	0	0	0	1	0	0	0	0	0	0	0	1	0	0	0	0	0	0	0	0	0	0	0	0	0	0	0	0	0	0	0	0	0	0	0	0	0	0	0	0	0	0	0	0	0	0	0	0	0	0	0	0	0	0	0	0	0	0	0	0	0	0	0	0	0	0	0	0	0	0	0	0	0	0	0	0	0	0	0	0	0	0	0	0	0	0	0	0	0	0	0	0	1	0	0	0	0	0	0	0	0	0	0	0	0	0	0	0	0	0	0	0	0	0	0	0	0	0	0	0	0	0	0	0	0	0	0	0	0	0	0	0	0	0	0	0	0	0	0	0	0	0	0	0	0	0	0	1	0	0	0	0	0	0	0	0	0	0	0	0	1	0	0	0	0	0	0	0	0	0	0	0	0	0	0	0	0	0	0	0	0	0	0	1	0	2	0	0	0	0	0	0	0	0	0	0	0	0	0	0	0	0	0	0	0	0	0	0	0	0	0	0	0	1	0	0	0	0	0	0	1	0	0	0	0	0	0	0	0	0	0	0	0	0	0	0	0	1	0	0	0	0	0	0	0	0	0	0	0	0	0	0	0	0	0	0	0	0	0	0	0	0	0	0	0	0	0	0	0	0	0	0	0	0	0	0	0	0	0	0	0	0	0	0	0	0	0	0	0	0	0	0	0	0	0	0	0	0	0	0	0	0	0	0	0	0	0	0	0	0	0	0	0	0	0	0	0	0	1	0	0	0	0	0	1	0	0	0	0	0	0	0	1	0	0	1	0	0	1	0	0	0	0	0	0	0	0	0	1	0	0	0	0	0	0	0	0	0	0	0	0	0	0	0	0	0	1	0	0	0	0	0	0	0	1	0	0	0	0	0	0	0	0	0	0	0	0	0	0	0	0	0	0	0	0	0	0	0	0	0	0	0	0	1	1	0	0	0	1	0	0	0	0	0	0	0	0	0	0	0	0	0	0	0	0	0	0	0	0	0	0	0	0	0	0	0	0	0	1	0	0	0	0	0	0	0	0	0	0	0	0	0	1	0	0	0	0	0	0	0	0	0	0	0	0	0	0	0	0	0	0	0	0	0	0	0	0	0	1	0	0	1	0	0	0	0	0	1	0	0	0	0	0	0	0	0	0	0	0	0	0	0	0	0	0	0	0	0	0	0	0	0	0	0	0	0	0	0	0	0	0	0	0	0	0	0	0	0	0	0	0	0	0	0	0	0	0	0	0	0	0	0	0	0	0	0	0	0	1	0	0	0	0	0	0	0	0	0	0	0	0	0	0	0	0	0	0	0	0	0	0	0	0	0	0	0	0	0	0	0	0	0	0	0	0	0	0	0	0	0	0	0	0	0	0	1	0	0	0	0	0	1	0	0	0	0	0	0	0	0	0	1	0	0	0	0	0	0	0	0	0	0	1	0	0	0	0	0	0	0	0	0	0	0	0	0	1	0	0	0	0	0	1	0	0	0	0	0	0	0	0	0	0	0	0	0	0	0	0	0	0	0	0	0	0	0	0	0	0	0	0	0	0	0	0	0	0	0	0	0	0	0	0	0	0	0	0	0	0	0	0	0	0	0	0	0	0	0	0	0	0	0	0	0	0	0	0	0	0	0	0	0	0	0	1	0	0	0	0	0	0	0	0	0	0	0	1	0	0	0	0	0	0	2	0	0	0	0	0	0	0	0	0	0	0	0	0	0	0	0	0	1	0	0	0	0	0	0	0	0	0	0	0	0	0	0	0	0	0	0	0	0	0	1	0	0	0	0	0	0	0	0	0	0	0	0	0	0	0	0	0	0	0	0	0	0	0	0	0	0	0	0	0	1	0	0	0	0	0	0	0	0	0	0	0	0	0	0	0	0	0	0	0	0	0	0	0	0	0	0	0	0	0	0	0	0	0	0	0	0	0	0	0	0	0	0	0	0	0	0	0	0	0	0	0	0	0	0	0	0	0	0	0	0	1	0	0	0	0	0	0	0	0	0	0	0	0	0	0	0	0	0	0	0	0	0	0	0	0	0	0	0	0	0	0	0	0	0	0	0	0	0	0	0	0	0	0	0	0	0	0	0	0	0	0	0	0	0	0	0	0	0	0	0	0	0	0	0	0	0	0	0	0	0	0	0	1	0	0	0	0	0	0	0	0	0	0	0	1	0	0	0	0	0	0	0	0	0	0	0	0	0	0	0	0	0	0	0	1	0	0	0	0	0	0	0	0	0	0	0	0	0	0	0	0	0	0	0	0	0	0	0	0	0	0	0	0	0	0	0	0	0	0	0	0	0	0	0	0	0	1	0	1	0	0	0	0	0	0	0	0	0	0	1	0	0	0	0	0	0	0	0	0	0	0	0	0	0	0	0	0	0	0	0	0	0	0	0	0	0	0	0	0	0	0	0	0	0	0	0	0	0	0	0	0	0	0	1	0	0	0	0	0	0	0	0	0	1	0	0	0	0	0	0	0	0	0	0	0	0	0	0	0	0	0	0	0	0	0	1	0	1	0	0	0	0	0	0	0	0	0	0	0	0	0	0	0	0	0	0	0	0	0	0	0	0	0	0	0	0	0	0	0	0	0	0	0	0	0	0	0	0	0	1	0	0	0	0	0	0	0	0	0	0	0	0	0	0	0	0	0	0	0	1	0	0	0	0	0	0	0	0	0	0	0	0	0	0	0	0	1	0	0	0	0	0	0	0	0	0	0	0	0	0	0	0	0	0	0	0	0	1	0	0	0	0	0	0	0	0	0	0	0	0	0	0	0	0	0	0	0	0	0	0	0	0	0	0	0	0	0	0	0	0	0	0	0	0	0	0	0	0	0	0	0	0	0	0	0	0	0	1	1	0	0	0	0	0	0	0	0	0	0	0	0	0	0	0	0	0	0	0	0	0	0	0	0	0	0	0	0	0	0	0	0	0	0	0	0	0	0	0	0	0	0	0	0	0	0	0	0	0	0	0	0	0	0	0	0	0	0	0	1	0	0	0	0	1	0	0	0	0	0	0	0	0	0	0	0	0	0	0	0	0	0	0	0	0	0	0	0	0	0	0	0	0	0	1	0	0	1	0	0	0	0	0	0	1	0	1	0	0	0	0	1	0	0	0	0	0	0	0	0	0	0	0	0	0	0	0	0	0	0	0	0	0	0	0	0	0	0	0	0	0	0	0	0	0	0	0	0	0	0	0	0	0	0	0	0	0	0	0	0	0	0	0	0	0	0	0	0	0	1	0	0	0	0	0	0	0	0	0	0	0	0	0	0	0	0	0	0	0	0	0	0	0	0	0	0	0	0	0	0	0	0	0	0	0	0	0	0	0	0	0	0	0	0	0	0	0	0	0	0	0	0	0	0	0	0	0	0	0	1	0	1	0	0	0	0	1	0	0	0	0	0	0	0	0	0	0	0	0	0	0	0	0	0	0	0	0	0	0	0	0	0	0	0	0	0	0	0	0	0	0	0	0	0	0	0	0	0	1	0	0	0	0	1	0	0	0	0	0	0	0	0	0	0	0	0	0	0	0	0	0	0	0	0	0	0	0	0	0	0	0	0	0	0	0	0	0	0	0	0	0	1	0	0	0	0	0	0	0	1	0	0	0	0	0	0	0	1	0	0	0	0	0	0	0	0	0	0	0	0	0	0	0	0	0	0	0	0	0	0	0	0	0	0	0	0	0	0	0	0	0	0	0	0	0	0	0	0	0	0	0	0	0	0	0	0	0	0	0	0	0	0	0	0	0	0	0	0	0	0	0	0	0	0	0	0	0	0	0	0	0	0	0	0	0	0	0	0	0	0	0	0	0	0	0	0	0	0	0	0	0	0	0	0	0	1	0	0	0	0	1	0	0	0	0	0	0	0	0	0	0	0	0	0	0	0	0	0	0	0	0	0	0	0	0	0	0	0	0	0	0	0	0	0	0	0	0	0	1	0	0	0	0	0	0	0	0	0	0	0	0	0	0	0	0	0	0	0	0	0	2	0	0	0	1	0	0	0	0	0	0	0	0	0	0	0	0	0	0	0	0	0	0	0	0	0	0	0	0	0	0	0	0	0	0	0	0	0	0	0	0	0	0	0	0	0	0	0	0	0	0	0	0	0	0	0	0	0	1	0	0	0	0	0	0	0	0	0	0	0	0	0	0	0	0	0	0	0	0	0	0	0	0	0	0	0	0	0	0	0	0	0	0	0	0	0	0	0	0	0	0	0	0	0	0	0	0	0	0	0	0	0	0	0	0	0	0	0	0	0	0	0	0	0	0	0	0	0	0	0	1	0	0	0	0	0	1	0	1	0	0	0	0	0	0	0	0	0	0	0	0	0	0	0	0	0	0	0	0	0	0	0	0	0	0	0	0	0	0	0	0	0	0	0	0	0	0	0	0	0	0	0	0	0	0	0	0	0	0	0	0	0	0	0	1	0	0	0	0	0	0	0	0	0	0	2	0	0	0	0	0	0	0	0	0	0	0	0	0	0	0	0	0	0	0	0	0	0	0	1	0	0	0	0	0	0	0	0	0	0	0	0	0	0	0	0	0	0	0	0	0	0	0	0	0	1	0	0	0	0	0	0	0	0	0	0	0	0	0	0	0	0	0	0	0	0	0	0	0	0	0	0	0	0	0	0	0	0	0	0	1	0	0	1	0	0	0	0	0	0	0	0	0	0	0	0	0	1	0	0	0	0	1	0	0	0	0	0	0	0	0	0	0	0	0	0	0	0	0	0	0	0	0	0	0	0	0	0	0	0	0	0	0	0	0	0	0	0	0	0	0	0	0	0	0	0	0	0	0	0	0	0	0	0	0	0	0	0	0	2	0	0	0	0	0	0	0	0	0	0	0	0	0	0	0	0	0	0	0	0	0	0	0	0	0	0	0	0	0	0	0	0	1	0	0	0	0	0	0	0	0	0	0	0	0	0	0	0	1	0	0	0	1	0	1	0	0	0	0	0	0	0	0	0	0	0	0	0	0	0	0	0	0	0	0	0	0	0	0	0	0	0	0	0	0	0	0	0	0	0	0	0	0	0	0	0	0	0	0	0	0	0	0	0	0	0	0	0	0	1	0	0	0	0	0	0	0	0	0	0	0	0	0	0	0	0	0	0	0	1	0	0	0	0	0	0	0	0	0	0	0	0	0	0	0	0	0	0	0	0	0	0	0	0	0	0	0	0	0	0	0	0	0	0	0	0	0	0	0	0	1	0	0	1	0	1	0	0	0	0	0	0	0	0	0	0	1	0	0	0	0	0	0	0	0	0	0	0	1	0	0	1	0	0	0	0	0	0	0	0	0	0	0	0	0	0	1	0	0	0	0	0	0	0	0	0	0	0	1	0	0	0	0	0	0	0	0	0	0	0	0	0	0	0	1	0	0	0	1	0	0	0	1	0	0	0	0	0	0	0	0	0	0	0	0	0	1	0	0	0	0	0	0	0	0	0	0	0	0	0	0	0	0	0	0	0	0	0	1	0	1	0	0	0	0	0	0	0	0	0	0	0	0	0	0	0	0	0	0	0	0	0	0	0	0	0	0	0	0	1	0	0	0	0	0	0	0	0	0	0	0	0	0	0	0	0	0	0	0	0	0	0	0	0	0	0	0	0	0	0	0	0	0	0	0	0	0	0	0	0	0	0	0	0	0	1	0	0	0	0	0	0	0	0	0	0	0	0	0	1	0	0	1	0	0	0	0	0	0	0	0	0	0	0	0	0	0	0	0	0	0	0	0	0	1	0	0	0	0	0	0	0	0	0	0	0	0	0	0	0	0	0	0	0	0	0	1	0	0	0	0	0	0	0	0	0	0	1	0	0	0	0	0	0	0	0	0	0	1	0	0	0	0	0	0	0	0	0	0	0	0	0	0	0	0	0	0	0	0	0	0	0	0	0	0	0	0	0	0	0	0	0	0	0	0	0	0	0	0	0	0	0	0	0	0	0	0	0	1	0	0	0	0	0	1	0	0	0	1	0	0	0	0	0	0	0	0	0	0	0	1	0	0	0	0	0	0	0	0	0	0	0	0	0	0	0	0	0	0	0	0	0	0	0	0	0	0	0	0	0	0	0	0	1	0	0	0	0	0	0	0	1	0	0	0	0	0	0	0	0	0	0	0	0	0	0	0	0	0	0	0	1	0	0	0	0	1	0	0	0	0	0	0	0	0	0	0	0	0	0	0	0	0	0	0	0	1	0	0	0	0	0	0	0	0	0	0	0	0	0	0	0	0	0	0	0	0	0	0	0	0	0	0	0	0	0	0	0	0	0	0	0	0	0	0	0	0	0	0	0	0	0	0	0	0	0	1	0	0	0	0	0	0	0	0	0	1	0	0	1	0	0	0	1	0	0	0	0	0	0	0	0	0	0	0	0	0	0	0	0	0	0	0	0	0	0	0	0	0	0	0	0	0	0	0	0	0	0	0	0	0	0	0	0	0	0	0	0	0	0	0	0	0	0	0	0	0	0	0	0	0	1	0	0	0	0	0	0	0	0	0	0	0	0	0	0	0	0	0	0	0	0	0	0	0	0	0	0	0	0	0	0	0	0	0	0	0	0	0	0	0	0	0	0	0	0	0	1	0	0	0	0	0	0	0	0	0	0	0	0	1	0	0	0	0	0	0	0	0	0	0	0	1	0	0	0	0	0	0	0	1	0	0	0	0	0	0	0	0	0	0	0	0	0	0	0	0	0	0	0	0	0	0	0	0	0	0	0	2	0	0	0	0	0	0	0	0	0	0	0	0	0	0	0	0	1	1	0	0	0	0	0	0	0	0	0	0	0	0	0	0	0	0	0	0	0	0	0	0	0	1	0	0	0	0	0	0	0	0	0	0	0	0	0	0	0	0	0	0	0	0	0	0	0	0	0	0	0	0	0	0	0	0	0	0	0	0	0	0	0	0	0	0	0	0	1	0	0	0	0	0	0	0	0	0	0	0	0	0	0	0	0	0	0	0	0	0	0	0	0	0	1	0	0	0	0	0	0	0	0	0	0	0	0	0	0	0	0	0	0	0	0	0	0	0	0	0	0	0	0	0	0	0	0	0	0	0	0	0	0	0	0	0	0	0	0	0	0	0	0	0	0	0	0	0	0	0	0	0	0	0	0	0	0	0	0	0	0	0	0	0	1	0	0	0	0	0	0	0	0	0	0	0	0	0	0	0	0	0	0	0	0	0	0	0	0	0	0	0	0	0	0	0	0	0	0	0	0	0	1	0	0	0	0	0
N0.HOG0003021	0	0	1	0	0	0	0	0	0	0	0	0	0	0	0	0	0	0	1	0	0	0	0	0	0	1	0	0	0	0	0	0	1	0	0	0	0	0	0	3	0	0	0	0	0	0	1	0	0	0	0	0	0	0	0	0	0	0	0	0	0	0	0	0	0	0	0	0	0	0	0	0	2	0	0	0	0	0	0	0	0	0	0	0	0	0	0	0	0	0	0	0	0	0	0	0	0	1	1	0	0	0	1	0	0	0	0	0	1	0	0	0	0	1	0	0	0	0	0	1	0	0	0	0	0	0	0	0	0	0	0	0	0	0	0	0	0	0	0	0	0	0	0	0	0	0	0	0	0	0	0	0	0	0	0	0	0	0	0	0	0	0	0	0	0	0	0	0	0	0	0	0	0	0	2	0	2	0	0	0	0	0	0	0	0	0	0	0	0	1	0	0	0	0	0	0	0	0	0	0	0	0	0	0	0	0	0	0	0	1	0	0	0	0	0	0	0	0	0	0	0	0	0	0	1	0	0	0	0	0	0	0	0	0	0	0	0	0	0	0	0	0	0	0	0	0	0	0	0	0	0	0	0	0	0	0	0	0	0	0	0	0	0	0	0	0	0	0	0	0	0	0	0	0	0	0	0	0	0	0	0	0	0	1	0	0	0	0	0	0	0	0	0	0	0	1	1	0	0	0	0	0	0	0	0	0	0	0	0	0	1	0	0	0	0	0	0	0	0	0	0	0	0	0	0	0	0	0	0	0	0	1	0	0	0	0	0	0	0	0	0	0	0	1	0	1	0	0	0	1	0	0	0	0	0	0	0	0	0	0	0	0	0	0	0	0	0	0	0	0	0	0	0	0	0	0	0	0	0	0	0	0	0	0	1	0	0	0	0	0	0	0	0	0	0	0	0	0	0	0	0	0	0	0	0	0	0	0	0	0	0	0	0	0	0	1	0	0	0	0	0	0	0	0	0	0	0	0	0	0	0	0	0	0	0	0	0	0	1	0	1	0	0	0	0	0	0	0	0	0	0	0	0	0	0	0	0	1	0	0	0	0	0	0	0	0	0	0	0	0	0	0	0	0	0	0	0	0	0	0	0	0	0	1	0	0	0	0	0	0	0	0	0	0	0	1	0	0	0	0	0	0	0	0	0	0	0	0	0	0	0	0	0	0	0	0	0	0	0	0	0	0	0	0	0	0	0	0	0	0	0	0	0	0	0	1	0	0	0	0	0	0	1	0	0	0	0	0	0	0	0	0	0	0	0	0	1	0	0	0	0	0	0	0	0	0	0	0	0	0	0	0	0	1	0	0	0	0	1	0	0	0	0	0	0	0	0	0	0	0	0	0	0	0	0	0	0	0	0	0	0	0	0	0	0	0	0	0	0	0	0	0	0	0	0	0	0	0	0	0	0	0	0	0	0	0	0	2	0	0	0	0	0	0	0	0	0	1	0	0	0	0	0	0	0	1	0	0	0	0	0	0	0	0	0	0	0	0	0	0	0	0	0	0	0	0	0	0	0	0	0	0	0	0	1	0	0	0	0	0	0	0	0	0	0	0	0	0	0	0	0	0	1	0	0	0	0	0	1	0	0	0	0	0	0	0	0	0	0	0	0	0	0	0	0	0	0	0	0	0	0	0	1	0	0	0	0	0	0	0	0	1	0	0	0	0	0	0	0	0	0	0	0	0	0	0	1	0	0	0	0	0	0	0	0	1	0	0	0	0	0	0	0	0	1	0	0	0	0	0	0	0	0	0	1	0	0	0	0	0	0	0	0	0	0	0	0	0	0	0	0	0	0	0	0	0	1	0	0	0	0	0	0	0	0	0	1	0	0	0	0	0	0	0	0	0	0	0	0	0	0	0	1	0	0	0	0	0	0	0	0	0	0	0	0	0	0	0	0	0	1	0	0	0	0	1	0	0	0	0	0	0	0	0	0	0	0	0	0	0	0	0	0	0	0	0	0	0	0	0	0	0	0	0	1	0	0	0	0	0	0	0	0	0	0	0	0	3	0	0	0	0	0	0	0	0	0	0	0	0	0	0	0	0	0	0	0	0	0	0	0	0	1	0	0	0	0	0	0	0	0	0	0	0	0	0	0	0	0	0	0	0	0	0	0	0	0	0	0	0	0	0	0	0	0	0	0	0	0	0	0	1	0	0	0	0	0	0	0	0	1	0	0	0	0	0	0	0	0	0	0	0	0	0	0	0	0	0	0	0	0	0	0	0	1	0	0	0	0	0	0	0	0	0	0	0	0	0	0	0	0	0	0	0	0	0	0	0	0	0	0	0	0	0	0	1	0	0	0	0	0	0	0	0	0	0	0	0	0	0	0	0	0	0	0	0	0	0	0	0	0	0	0	0	0	0	0	0	0	0	0	0	0	0	0	0	0	0	0	1	0	0	0	0	0	0	0	0	0	0	0	0	0	0	1	0	0	0	1	0	0	0	0	0	1	0	0	0	1	1	0	0	0	0	0	0	0	0	0	0	0	0	0	0	0	0	0	0	0	0	0	0	0	0	0	0	0	0	2	0	0	0	0	0	0	0	0	0	0	0	0	0	0	0	0	0	0	0	0	0	0	0	0	0	2	0	0	0	0	0	0	0	1	0	0	0	0	0	0	0	0	0	0	0	1	0	0	0	0	1	0	0	0	0	0	0	0	0	0	0	0	0	0	0	0	0	0	0	0	0	0	0	0	0	0	0	0	0	2	0	0	0	0	0	0	0	0	1	1	0	0	0	1	2	0	0	0	0	0	0	0	0	0	0	0	0	0	0	0	0	0	0	0	0	0	0	0	0	0	0	0	0	0	0	1	0	0	0	0	1	0	2	0	0	0	0	1	0	0	0	0	0	0	0	0	0	1	0	1	0	0	0	0	0	0	0	0	0	0	0	0	1	0	0	0	0	0	0	1	0	0	1	0	0	0	0	0	0	0	0	0	0	0	0	0	0	0	0	0	0	0	0	0	0	0	0	0	1	0	0	0	0	0	0	0	0	0	0	0	0	1	0	0	0	0	0	0	0	0	0	0	0	0	0	0	0	0	0	1	0	0	0	0	0	0	0	0	0	0	0	0	0	0	0	1	0	0	0	0	0	0	0	0	0	0	0	2	0	0	0	0	0	0	0	0	0	0	0	0	0	0	0	0	0	0	0	0	0	0	0	0	0	0	0	0	0	0	0	0	0	0	0	0	0	0	0	0	0	0	0	0	0	0	0	0	0	0	0	0	0	0	0	1	0	0	0	0	0	0	0	0	0	0	0	0	0	0	0	0	0	0	1	0	0	0	0	0	0	0	0	0	0	0	0	0	0	0	1	0	0	0	0	1	0	0	0	0	0	0	0	0	0	0	0	0	0	0	0	0	0	0	0	0	0	0	0	0	0	0	1	0	0	0	0	1	0	0	0	0	0	0	0	0	0	1	0	0	0	0	0	0	0	0	0	0	0	0	0	0	0	0	0	0	0	1	0	0	0	0	0	0	0	0	0	0	0	0	0	0	0	0	0	0	0	0	0	0	0	1	0	0	0	0	0	0	0	0	0	0	0	0	0	0	0	0	0	0	0	0	1	0	0	0	0	0	0	0	0	0	0	0	0	0	0	0	0	1	1	0	0	0	0	0	0	0	0	0	0	0	0	0	0	0	0	0	0	0	0	0	0	0	0	0	1	0	0	0	0	0	0	0	0	0	0	0	0	0	0	2	0	0	0	0	0	0	1	1	0	0	1	0	0	0	0	0	0	1	0	0	0	0	0	0	0	0	0	0	0	0	1	0	0	0	0	0	0	0	0	1	0	0	0	0	0	0	0	1	0	0	0	0	0	0	0	0	0	0	0	1	0	0	0	0	0	1	0	0	0	0	0	0	0	0	1	0	0	0	1	0	0	1	0	0	0	0	0	0	0	0	0	0	0	0	0	0	0	0	1	0	0	0	0	0	0	0	0	0	0	0	0	0	0	0	0	0	0	0	0	1	0	0	0	0	0	0	0	0	1	0	0	0	0	0	0	0	0	0	0	1	0	0	0	0	0	0	0	0	0	0	0	0	0	0	0	0	0	0	0	0	0	0	0	0	0	0	0	0	0	0	0	0	0	0	0	0	0	0	2	0	0	0	0	0	0	0	0	0	0	0	0	0	0	0	0	0	0	0	0	0	0	0	1	0	0	0	0	0	0	0	0	0	0	0	0	0	0	0	0	0	0	0	0	0	0	0	0	1	0	0	0	0	1	0	0	0	0	0	0	0	0	0	0	0	0	0	0	0	0	1	0	0	0	0	0	0	0	0	0	0	0	2	0	0	0	0	0	0	0	2	0	0	0	0	0	0	0	0	0	0	0	0	0	0	0	0	0	0	0	0	0	0	0	0	0	0	0	0	0	1	0	0	0	0	0	0	0	0	0	0	0	0	0	0	0	0	0	0	0	0	0	1	0	1	0	0	0	0	0	0	1	0	0	0	0	0	0	0	0	1	0	0	0	0	0	0	0	0	0	0	0	0	0	0	0	0	0	0	0	0	0	0	0	0	0	0	0	0	0	0	0	0	0	0	0	0	0	0	1	1	0	0	0	0	1	1	0	0	0	0	0	0	0	0	0	0	0	0	0	0	0	0	0	0	0	0	0	0	0	0	0	0	0	0	0	0	0	0	0	1	0	0	0	0	0	0	0	0	0	0	0	0	0	0	0	0	0	0	0	0	0	0	0	0	0	0	0	1	0	0	0	0	0	0	0	1	0	0	0	0	0	0	0	0	1	0	0	1	0	0	0	0	0	0	0	0	0	0	0	0	2	0	0	0	0	0	1	0	0	0	0	0	0	0	0	0	0	0	0	0	0	0	0	0	0	0	0	0	0	0	0	0	0	0	0	0	0	0	0	0	1	0	0	0	0	0	0	0	0	0	0	0	0	0	1	0	0	0	0	0	0	0	0	0	0	0	0	2	1	0	0	0	0	0	0	0	0	0	0	0	0	0	0	0	0	0	0	0	0	0	0	0	1	0	0	0	1	0	0	0	0	0	0	0	0	0	0	0	0	0	0	0	0	0	1	0	0	0	0	0	0	0	0	0	0	0	0	0	1	0	1	0	0	0	0	0	0	0	0	0	0	0	0	0	0	0	0	0	0	0	1	0	0	0	0	0	0	0	0	0	0	0	0	0	0	1	0	0	0	1	0	0	0	0	0	0	0	0	0	0	0	0	0	0	0	0	0	0	0	0	0	0	0	0	0	0	0	0	0	0	0	0	0	0	0	0	0	0	0	0	0	1	0	0	0	0	2	0	0	0	0	0	0	0	0	0	0	0	0	0	0	0	0	0	0	0	0	0	0	0	0	0	0	0	0	0	1	1	0	0	0	0	0	0	0	0	0	0	0	0	0	0	0	1	0	0	0	0	1	0	0	0	0	0	0	0	0	0	0	0	1	0	0	0	0	1	0	0	0	0	0	0	0	0	0	0	0	1	0	0	0	0	0	0	0	0	0	0	0	0	0	0	0	0	0	0	0	0	0	0	0	1	1	0	0	0	0	0	0	0	0	1	0	0	0	1	0	0	0	0	0	0	0	0	0	0	0	0	0	0	0	0	1	0	0	0	0	0	0	1	0	0	0	0	0	0	0	0	0	1	0	0	0	0	0	0	1	0	0	0	0	0	0	0	0	2	0	1	0	0	0	0	0	1	0	0	0	0	0	0	0	0	1	0	0	1	0	0	0	0	0	0	0	0	0	1	0	0	0	0	0	0	0	0	0	0	0	0	0	0	0	0	1	0	0	0	0	0	0	0	0	0	0	0	0	0	0	0	0	0	0	0	0	0	0	0	0	0	0	0	0	0	0	0	0	0	0	0	0	0	0	0	0	0	0	0	0	0	0	0	0	0	0	0	0	0	0	0	0	0	0	0	0	0	1	0	0	0	0	0	0	0	0	0	0	0	0	0	0	0	0	0	0	0	0	0	0	1	0	0	0	0	0	0	0	0	1	1	1	1	0	0	1	0	0	0	0	1	0	0	0	0	0	0	0	0	1	0	0	0	0	0	0	0	0	0	0	0	0	1	0	0	0	0	0	0	0	0	1	0	0	0	0	0	0	0	0	0	0	0	0	0	0	0	0	0	1	0	0	0	0	0	0	0	0	0	0	0	2	0	0	0	0	0	0	0	0	0	0	0	0	0	0	0	0	0	0	0	1	0	0	1	0	1	0	0	0	0	0	0	0	0	0	0	0	0	0	0	0	0	1	0	0	0	0	0	0	0	0	0	0	0	0	0	0	0	0	0	0	0	0	0	0	0	0	0	0	0	0	0	0	0	1	0	0	0	0	0	1	0	0	0	0	0	0	0	0	0	0	0	0	0	0	0	0	0	1	0	0	0	0	0	0	0	2	0	0	0	0	0	1	0	0	1	0	0	0	0	0	1	1	0	0	0	0	0	0	0	0	0	0	0	0	1	0	0	0	0	0	0	0	0	0	0	0	0	0	0	0	0	2	0	0	0	1	0	0	0	0	0	0	0	1	0	0	0	0	0	0	0	0	0	1	0	0	0	0	0	0	0	1	0	0	0	0	0	0	0	0	2	0	0	0	0	0	0	1	0	0	0	0	1	0	0	0	0	0	0	0	0	0	0	0	0	0	0	0	0	0	0	0	0	0	0	0	0	0	0	0	0	0	0	0	0	1	0	0	0	0	0	0	0	1	0	0	0	0	0	0	0	0	0	0	0	0	3	0	0	1	0	0	1	0	0	0	0	0	0	0	0	0	0	0	0	0	0	0	0	0	0	0	0	0	1	0	0	0	0	0	1	0	0	0	0	0	0	0	0	0	1	0	0	0	0	0	1	0	0	0	0	0	0	0	0	0	0	0	1	0	0	0	0	0	0	0	0	0	0	0	0	0	0	0	0	0	0	1	0	0	1	0	1	0	0	0	0	0	0	0	0	0	0	0	0	1	0	0	0	0	0	0	0	0	0	1	0	0	0	0	0	0	0	0	0	0	0	0	0	0	0	0	0	0	0	0	0	0	1	0	0	0	0	0	0	0	0	0	0	0	0	0	0	0	0	0	0	0	0	0	0	0	0	0	0	1	1	0	0	0	0	0	0	0	0	0	1	1	0	0	0	0	0	0	0	1	0	0	0	0	0	0	0	0	2	0	0	1	0	0	0	0	0	0	0	0	0	0	0	0	0	0	0	0	0	0	0	0	0	0	0	1	0	0	0	0	0	0	1	0	0	0	0	0	0	0	0	0	0	0	0	0	0	0	0	0	0	0	0	0	0	0	0	0	0	0	1	0	0	0	0	0	0	0	0	0	0	0	0	0	0	0	1	0	0	0	0	0	1	0	1	0	0	0	0	0	0	0	0	0	0	0	0	0	0	0	0	0	0	0	0	0	0	0	0	0	0	0	0	0	0	0	0	0	1	0	0	0	1	0	0	0	0	1	0	0	0	0	0	0	0	0	0	0	0	0	0	0	0	0	0	0	0	0	0	0	0	0	0	0	0	0	0	0	0	0	0	0	0	0	0	0	0	0	0	0	0	0	0	0	1	0	0	0	1	0	0	0	2	1	0	0	0	0	0	0	0	0	0	0	0	0	0	0	1	1	0	0	0	0	1	0	0	0	0	0	0	0	0	0	0	0	0	0	0	0	0	2	0	0	1	0	0	0	0	0	0	0	1	0	0	0	0	0	0	0	0	0	1	0	0	0	0	0	0	0	1	0	0	2	0	0	0	0	0	0	0	0	0	0	0	0	0	0	0	0	0	0	0	0	1	0	0	0	0	0	0	0	0	0	0	0	1	0	0	0	0	0	0	0	0	2	0	0	0	0	0	0	0	0	0	0	0	0	0	0	0	0	0	0	0	0	0	2	0	0	1	0	0	1	0	0	0	0	0	0	0	1	0	0	0	0	1	0	0	0	0	0	0	0	0	0	0	1	0	0	0	0	0	0	0	0	0	2	0	0	0	0	0	0	0	0	0	0	1	0	0	0	0	1	0	1	0	0	0	0	0	0	1	0	0	0	0	0	0	0	0	0	0	0	0	0	0	0	0	1	0	0	0	0	0	0	0	0	0	0	0	0	0	0	0	1	0	0	0	0	1	0	0	0	0	0	0	1	0	0	0	0	0	0	0	0	0	0	0	0	0	0	0	0	0	0	0	0	2	0	0	1	0	0	2	0	0	0	0	0	0	0	0	0	0	0	1	0	0	0	0	0	0	0	0	0	0	0	0	0	0	0	0	0	0	0	0	0	0	0	0	0	0	0	0	0	0	1	0	0	0	0	0	0	0	0	0	0	0	0	0	0	0	0	0	0	0	0	0	1	0	0	0	0	0	0	0	0	0	0	1	0	0	0	0	1	0	0	0	0	0	0	0	0	0	0	0	0	0	0	0	0	0	0	0	0	0	0	1	1	0	0	0	0	0	0	0	0	0	0	1	0	0	1	0	0	0	0	0	0	0	0	0	0	1	0	0	0	0	0	0	0	0	0	2	0	0	0	0	0	0	0	0	0	0	0	0	0	0	1	0	0	0	0	0	0	0	0	0	0	0	0	0	0	0	0	0	0	0	0	0	0	0	0	0	0	0	0	0	0	0	0	0	0	0	1	1	0	0	0	0	0	0	0	1	0	1	0	0	0	0	0	0	0	0	0	0	0	0	0	0	0	0	0	0	0	0	0	0	1	0	0	0	0	1	0	1	0	0	0	0	0	0	0	0	0	1	0	0	0	0	0	1	0	0	0	0	0	0	0	0	0	0	0	0	1	0	0	0	0	1	0	0	0	0	0	0	0	0	0	0	0	0	0	0	1	0	0	0	0	1	0	0	0	0	0	0	0	0	0	0	0	0	0	0	0	0	0	0	0	0	0	1	0	1	0	0	1	1	0	0	1	0	0	0	0	0	0	0	1	0	1	0	0	0	0	0	0	0	0	0	0	0	0	0	0	0	0	0	0	0	1	0	0	1	0	0	0	1	0	0	0	0	0	0	1	0	0	0	0	0	0	0	0	0	0	0	0	2	0	0	0	0	0	0	0	0	0	0	0	0	0	0	0	0	0	0	0	0	0	0	0	0	0	0	0	0	0	0	0	1	0	0	0	0	0	0	0	0	0	0	0	0	0	0	0	0	0	0	0	0	0	0	0	0	0	0	0	1	0	0	0	0	0	1	0	0	0	0	0	0	0	0	0	0	0	0	0	0	0	0	0	0	0	0	0	0	0	0	0	2	0	0	0	0	0	0	0	1	0	0	0	0	0	0	0	0	0	1	0	0	0	0	0	0	0	0	0	0	0	0	0	0	0	0	0	0	0	0	0	0	1	0	0	0	0	0	0	0	0	0	0	0	0	0	0	0	0	0	0	0	0	0	0	0	0	0	0	0	0	0	0	0	0	0	0	0	0	0	0	2	0	0	1	0	0	0	0	1	0	0	0	0	0	0	0	0	0	0	0	0	0	0	0	0	0	0	0	0	0	0	0	1	0	0	0	0	0	0	0	0	0	0	0	0	0	0	0	1	0	0	0	0	0	0	0	1	1	1	0	0	1	0	0	0	0	0	1	0	0	0	0	0	0	0	0	0	0	0	0	0	0	0	2	0	0	0	0	0	0	1	0	0	0	0	0	0	0	0	0	0	0	0	2	0	0	0	2	0	1	0	0	0	0	0	0	0	0	0	0	1	0	0	0	0	0	0	0	0	0	0	0	0	0	0	0	0	0	0	0	0	0	0	0	0	0	0	0	0	1	0	0	0	0	1	1	0	0	0	0	0	0	0	0	0	0	0	0	0	0	0	0	0	0	0	0	0	0	0	0	0	0	0	0	0	0	0	0	0	0	0	0	0	0	0	0	0	0	0	0	0	2	0	0	0	0	0	0	0	0	0	0	0	0	0	0	1	0	1	0	0	0	1	0	0	0	0	0	0	1	0	0	0	0	0	0	0	0	0	0	0	0	0	0	0	0	0	0	0	0	1	0	0	0	0	0	0	0	0	0	0	0	0	0	0	0	0	0	0	0	0	0	0	0	0	0	0	0	0	0	0	0	0	0	1	0	1	0	0	0	0	0	0	1	1	0	0	0	0	0	0	0	0	0	0	0	0	0	0	0	0	0	0	0	0	0	0	0	0	0	0	0	0	0	0	0	0	0	0	0	0	0	0	0	0	0	1	0	1	0	0	0	1	0	0	0	0	0	0	0	0	1	0	0	1	0	0	0	0	0	0	0	0	0	0	0	0	1	0	0	0	0	0	0	0	0	0	0	0	1	0	0	0	0	0	0	1	0	0	0	0	0	0	0	0	0	1	0	0	0	0	0	0	1	0	0	0	0	0	0	0	0	0	0	0	1	0	0	0	0	0	0	0	0	0	0	0	0	2	0	0	0	0	0	1	0	2	2	0	0	0	0	0	0	0	0	0	0	0	0	0	0	0	0	1	0	0	0	0	0	0	0	0	0	0	0	0	0	0	0	0	1	1	0	1	0	1	0	0	0	0	1	0	0	0	0	0	0	0	0	0	0	0	1	0	0	0	1	0	0	2	0	0	0	0	0	0	0	0	1	1	0	0	0	0	0	0	0	0	1	0	0	0	0	1	0	0	1	0	0	0	0	0	0	0	0	0	0	0	1	0	0	0	2	0	0	0	0	0	0	0	0	0	0	0	0	0	0	0	0	0	0	0	1	1	0	0	0	0	1	0	1	0	0	0	0	0	0	0	0	0	0	0	0	0	0	0	0	0	0	0	0	0	0	0	0	0	0	0	1	0	1	0	0	0	0	0	0	0	0	0	0	0	0	0	0	1	0	0	0	0	0	0	0	0	1	0	0	0	0	0	0	0	0	0	0	0	0	0	0	0	1	0	0	0	0	0	0	0	0	0	0	1	0	0	0	0	0	0	0	0	0	0	0	0	0	0	0	1	0	0	0	0	0	0	0	0	0	1	0	0	2	0	0	0	0	0	0	0	0	0	0	0	0	0	0	1	0	0	0	0	0	0	0	0	0	0	0	0	0	0	0	0	0	0	0	0	0	0	2	1	0	1	0	0	0	0	1	0	0	0	0	0	0	0	0	0	0	0	0	0	2	0	0	0	1	0	0	0	0	0	0	0	0	0	0	0	0	0	0	0	0	0	0	0	0	0	0	1	0	0	0	0	1	0	0	0	0	0	2	0	0	0	0	0	0	0	0	0	0	0	0	0	0	0	0	0	0	0	0	0	0	0	0	0	0	0	0	0	0	0	0	0	0	2	0	1	0	0	0	0	0	0	0	0	0	0	0	0	0	0	0	0	0	0	1	0	0	0	0	0	1	0	0	0	0	0	0	0	0	0	0	0	0	0	0	0	0	0	0	0	0	0	0	0	1	0	0	0	0	0	0	0	0	0	0	0	0	0	0	0	0	0	0	0	0	0	0	0	0	0	0	0	0	0	0	0	0	0	0	0	0	0	0	0	0	0	0	0	0	0	0	0	0	0	0	0	0	0	0	0	0	0	0	0	0	0	0	0	1	0	0	0	0	0	1	0	0	0	0	1	0	0	0	0	0	0	0	0	0	0	0	0	0	1	0	0	0	0	0	0	0	0	0	0	0	0	0	0	0	0	0	0	0	0	3	0	0	0	0	0	0	0	0	0	0	0	0	1	0	0	0	0	0	0	0	0	1	0	0	0	0	0	0	0	0	2	0	0	0	0	0	0	0	0	0	0	0	0	0	0	0	0	0	0	0	0	0	0	1	0	0	0	0	0	0	0	0	0	1	0	0	0	0	0	0	0	0	1	0	0	2	0	0	0	0	0	0	0	0	0	0	0	1	0	0	0	0	0	0	0	0	0	0	0	0	0	0	0	0	1	0	0	0	0	0	1	0	1	0	0	0	0	0	0	0	0	0	0	0	0	0	0	0	0	0	0	0	0	0	0	0	0
N0.HOG0005560	0	0	0	0	0	0	0	0	0	0	0	0	0	0	0	0	0	0	0	0	0	0	0	0	0	0	0	0	0	0	0	0	0	0	0	0	0	0	0	0	0	0	1	0	0	0	0	0	0	0	0	0	0	0	0	0	0	0	0	0	0	0	0	0	0	0	0	0	0	0	0	0	1	0	0	0	0	0	0	0	0	0	0	0	0	0	0	0	0	0	0	0	0	0	0	0	0	0	0	0	0	0	0	0	0	0	0	0	0	0	0	0	0	0	0	0	0	0	0	0	0	0	0	0	0	0	0	0	0	0	0	0	0	0	0	0	0	0	0	0	0	0	0	0	0	0	0	0	0	0	0	0	0	0	0	0	0	0	0	0	0	0	0	0	0	0	0	0	0	0	0	0	0	0	0	0	0	0	0	0	0	0	0	0	0	0	0	0	0	0	0	0	0	0	0	0	0	0	0	0	0	0	0	0	0	0	0	0	0	0	0	0	0	0	0	0	0	0	0	0	0	0	1	0	0	0	0	0	0	0	0	0	0	0	0	0	0	0	0	0	0	0	0	0	0	0	0	0	0	0	0	0	0	0	0	0	0	0	0	0	0	0	0	0	0	0	0	0	0	0	0	0	0	0	0	0	0	0	0	0	0	0	0	0	0	0	0	0	0	0	0	0	0	0	0	0	0	0	0	0	0	0	0	0	0	1	0	0	0	0	0	0	0	0	0	0	0	0	0	0	0	0	0	0	0	0	0	0	0	0	0	0	1	0	0	0	0	0	0	0	0	0	0	0	0	0	0	0	0	0	0	0	0	0	0	0	0	0	0	0	0	0	0	0	0	0	0	0	0	0	1	0	0	0	0	0	0	0	0	0	0	0	0	0	0	0	0	0	0	0	0	0	0	0	0	0	0	0	0	0	0	0	0	0	0	0	0	0	0	0	0	0	0	0	0	0	0	0	0	0	0	0	0	0	0	0	0	0	0	0	0	0	0	0	0	0	0	0	0	0	0	0	0	0	0	0	0	0	0	0	0	0	0	0	0	0	0	0	0	0	0	0	0	0	0	0	0	0	0	0	0	1	0	0	0	0	0	0	1	0	0	0	0	0	0	0	0	0	0	0	0	0	0	0	0	0	0	1	0	0	0	0	0	0	0	0	0	0	0	0	0	0	0	0	0	0	0	0	0	0	0	0	0	0	0	0	0	0	0	0	0	0	0	0	0	0	0	0	0	0	0	0	0	0	0	0	0	0	0	0	0	0	0	0	0	0	0	1	0	0	0	0	0	0	0	0	0	0	0	0	0	0	0	0	0	0	0	0	0	0	0	0	0	0	0	0	0	0	0	0	0	0	1	0	1	0	0	0	0	0	0	0	0	0	0	0	0	0	0	0	0	0	0	0	0	0	0	0	0	0	0	1	0	0	0	0	0	0	0	0	0	0	0	0	0	0	0	0	0	0	0	0	0	0	0	0	0	0	0	0	0	0	1	0	0	0	0	0	0	0	0	0	0	0	0	0	0	0	0	0	0	0	0	0	0	0	0	0	0	0	0	0	0	0	0	0	0	0	0	0	0	0	0	0	0	0	0	0	0	0	0	0	0	0	0	0	0	0	0	0	0	0	0	0	0	0	0	0	0	0	0	0	0	0	0	0	0	0	0	0	0	0	0	0	0	0	0	0	0	0	0	0	0	0	0	0	0	0	0	0	0	0	0	0	1	0	0	0	0	0	0	0	0	0	0	0	0	0	0	0	0	0	0	0	0	0	0	0	0	0	0	0	0	0	0	0	0	0	0	0	0	0	0	0	0	0	0	0	0	0	0	0	0	0	0	0	0	0	0	0	0	0	0	0	0	0	0	0	0	0	0	0	0	0	0	0	0	0	0	0	0	0	0	0	0	0	0	0	0	0	1	0	0	0	0	0	0	0	0	0	0	0	0	0	0	0	0	0	0	0	0	0	0	0	0	0	0	0	0	0	0	0	0	0	0	0	0	0	0	0	0	0	0	0	0	0	0	0	0	0	0	0	0	0	0	0	0	0	0	0	0	0	0	0	0	0	0	0	0	0	0	0	0	0	0	0	0	0	0	0	0	0	0	0	0	0	0	0	0	0	0	0	0	0	0	0	0	0	0	0	0	0	0	0	0	0	0	0	0	0	0	0	0	0	0	0	0	0	0	0	0	0	0	0	0	0	0	0	0	0	0	0	0	0	0	0	0	0	0	0	0	0	0	0	0	0	0	0	0	0	1	0	1	0	0	0	0	0	0	0	0	0	0	0	0	0	0	0	0	0	0	0	0	0	0	0	0	0	0	0	0	0	0	0	0	0	0	0	0	0	0	0	0	0	0	0	0	0	0	0	0	0	0	0	0	0	0	0	0	0	0	0	0	0	0	0	0	0	0	0	0	0	0	0	0	1	0	0	0	0	0	0	0	0	0	0	0	0	0	0	0	0	0	0	0	0	0	0	0	0	0	0	0	0	0	0	0	1	0	0	0	0	0	0	0	0	0	1	0	0	0	0	0	0	0	0	0	0	0	0	0	1	0	0	0	0	0	0	0	0	0	0	0	0	0	0	0	0	0	0	0	0	0	0	0	0	0	0	0	0	0	0	0	0	0	0	0	0	0	0	0	0	0	0	0	0	0	0	0	0	0	0	0	0	0	0	0	0	0	0	0	0	0	0	0	0	0	0	0	0	0	0	1	0	0	0	0	0	0	0	0	0	0	0	0	0	1	0	0	0	0	0	0	0	0	1	0	0	0	0	0	0	0	0	0	0	0	0	0	0	0	1	0	0	0	0	0	0	0	0	0	0	0	0	0	0	0	0	0	0	0	0	0	0	0	0	0	0	0	0	0	0	0	0	0	0	0	0	0	0	0	0	0	0	0	0	0	0	0	0	0	0	0	0	0	0	0	0	0	0	0	0	0	0	0	0	0	0	0	0	0	0	0	0	0	0	0	0	0	0	0	0	0	0	0	0	0	0	0	0	0	0	0	0	0	0	0	0	0	0	0	0	0	0	0	0	0	0	0	0	0	0	0	0	0	0	0	0	0	0	0	0	0	0	0	0	0	0	0	0	0	0	0	0	0	0	0	0	0	0	0	0	0	0	0	0	0	0	0	0	0	0	0	0	0	0	0	0	0	0	0	0	0	0	0	0	0	0	0	0	0	0	0	0	0	0	0	0	0	0	0	0	0	0	0	0	0	0	0	0	0	0	0	0	0	0	0	0	0	0	0	0	0	0	0	1	0	0	0	0	0	0	0	0	0	0	0	0	0	0	0	0	0	0	0	0	0	0	0	0	0	0	0	0	0	0	0	0	0	0	0	0	0	0	0	0	0	0	0	0	0	0	0	0	0	0	0	0	0	0	0	0	0	0	0	0	0	0	0	0	0	0	0	0	0	0	0	0	0	0	0	0	0	1	0	0	0	0	0	0	0	0	0	0	0	0	0	0	0	0	0	0	0	0	0	0	0	0	0	0	0	0	0	0	0	1	0	0	0	0	0	0	0	0	0	0	0	0	0	0	0	0	0	0	0	0	0	0	0	0	0	0	0	0	0	0	0	0	0	0	0	0	0	0	0	0	0	0	0	0	0	0	0	0	0	0	0	0	0	0	0	0	0	0	1	0	0	0	0	0	0	0	0	0	0	0	0	0	0	0	0	0	0	0	0	0	0	0	0	0	0	0	0	0	0	0	0	0	0	0	0	1	0	0	0	0	0	0	0	0	0	0	0	0	0	0	0	0	0	0	0	0	0	0	0	0	0	0	0	0	0	0	0	0	0	0	0	0	0	0	0	0	0	0	0	0	0	0	0	0	0	0	0	0	0	0	0	0	0	0	0	0	0	0	0	0	0	0	0	0	0	0	0	1	0	0	0	0	0	0	0	0	0	0	0	0	0	0	0	0	0	0	0	0	0	0	0	0	0	0	0	0	0	0	0	0	0	0	0	0	0	0	0	0	0	0	0	0	0	0	0	0	0	0	0	0	0	0	0	0	0	0	0	0	0	0	0	0	0	0	0	0	0	0	0	0	0	0	0	0	0	0	0	0	0	0	0	0	0	0	0	0	0	0	0	0	0	0	0	0	0	0	0	0	1	0	0	0	0	0	0	0	0	0	0	1	0	0	0	0	0	1	0	0	1	0	0	0	0	0	0	0	0	0	0	0	0	0	0	0	0	0	0	0	0	0	0	0	0	0	0	0	0	0	0	0	0	0	0	0	1	0	0	0	0	0	0	0	0	0	0	0	0	0	0	0	0	0	0	0	0	0	0	0	0	0	0	0	0	0	0	0	0	0	0	0	0	0	0	0	0	0	0	0	0	0	0	0	0	0	0	0	0	0	0	0	0	0	0	0	0	0	0	0	0	0	0	0	0	0	0	0	0	0	0	0	0	0	0	0	0	0	0	0	0	0	0	0	0	1	0	0	0	0	0	0	0	0	0	0	0	0	0	0	0	0	0	0	0	0	0	0	0	0	0	0	0	0	0	0	0	0	0	0	0	0	0	0	0	0	0	0	1	0	0	0	0	0	0	0	0	0	0	0	0	0	0	0	0	0	0	0	0	0	0	0	0	0	0	0	0	0	0	0	0	0	0	0	0	0	0	0	0	0	0	0	0	0	0	0	0	0	0	0	0	0	0	0	0	0	0	0	0	0	0	0	1	0	0	0	0	0	0	0	0	0	0	0	0	0	0	0	0	0	0	0	0	0	0	0	0	0	0	0	0	1	0	0	0	0	0	0	0	0	0	0	0	0	0	0	0	0	0	0	0	0	0	0	0	0	0	0	0	0	0	0	0	0	0	0	0	0	0	0	0	0	0	0	0	0	0	0	0	0	0	0	0	0	0	0	0	0	0	0	0	0	0	0	0	0	0	0	0	0	0	0	0	0	0	0	0	0	0	0	0	1	0	0	0	0	0	0	0	0	0	0	0	0	0	0	0	0	0	0	0	0	0	0	0	0	0	0	0	0	0	0	0	0	0	0	0	0	0	0	0	0	0	0	0	0	0	0	0	0	0	0	0	0	0	0	0	0	0	0	0	1	0	0	0	0	0	0	0	0	0	0	0	0	0	0	0	0	0	0	0	0	0	0	0	0	0	1	0	0	0	0	0	0	0	0	0	0	0	0	0	0	0	0	0	0	0	0	0	0	0	0	0	0	0	0	0	0	0	0	0	0	0	0	0	0	0	0	0	0	0	0	0	0	0	0	0	0	0	0	0	0	0	0	0	0	0	0	0	0	0	0	0	1	0	0	2	0	0	0	0	0	0	0	0	0	0	0	0	0	0	0	0	0	1	0	0	0	0	0	0	0	0	0	0	0	0	0	0	0	0	1	0	0	0	0	0	0	0	0	0	0	0	0	0	0	0	0	0	0	0	0	0	0	0	0	0	0	0	0	0	0	0	0	0	0	0	0	0	0	0	0	0	0	1	0	0	0	0	0	0	0	0	1	0	0	0	0	0	0	0	0	1	0	0	0	0	0	0	0	0	0	0	0	0	0	0	0	0	0	0	0	0	0	0	0	0	0	0	0	0	0	0	0	0	0	0	0	0	0	0	0	0	0	0	0	0	0	0	0	0	0	0	0	0	0	0	0	0	0	0	0	0	0	0	0	0	0	0	0	0	0	0	1	0	0	0	0	0	0	0	0	0	0	0	0	0	0	0	0	0	0	0	0	1	0	0	0	0	0	0	0	0	0	1	0	0	0	0	0	0	0	0	0	0	0	0	0	0	0	0	0	0	0	0	0	0	0	0	0	0	0	0	0	0	0	1	0	0	0	0	0	0	0	0	0	0	0	0	0	0	0	0	0	0	0	0	0	0	0	0	0	0	0	0	0	0	0	0	0	0	0	0	0	0	0	0	0	0	0	0	0	0	0	0	0	0	0	0	0	0	0	0	0	0	1	0	0	0	0	0	0	0	1	0	0	0	0	0	0	0	0	0	0	0	0	0	0	0	0	0	0	0	0	0	0	0	0	0	0	0	0	0	0	0	0	0	0	0	0	2	0	0	0	0	0	0	0	0	0	0	0	0	0	0	0	0	0	0	0	0	0	0	0	0	0	0	0	0	0	0	0	0	0	0	0	0	0	0	0	0	0	0	0	0	0	0	0	0	0	0	0	0	0	0	0	0	0	0	0	0	0	0	0	0	0	0	0	0	0	0	0	0	0	0	0	0	0	0	0	0	0	0	0	0	0	0	0	0	0	0	0	0	0	0	0	0	0	0	0	0	0	0	0	0	0	0	0	0	0	0	0	0	0	0	0	0	0	0	0	0	0	0	0	0	0	0	0	0	0	0	0	0	0	0	0	0	0	0	0	0	0	0	0	0	0	0	0	1	0	0	0	0	0	0	0	0	0	0	0	0	0	0	0	0	0	0	0	0	0	0	0	0	0	0	0	0	0	0	0	0	0	0	0	0	0	0	0	0	0	0	0	0	0	0	0	0	0	0	0	0	0	0	0	0	0	0	0	0	0	0	0	0	0	0	1	0	0	0	0	0	0	0	0	0	0	0	0	0	0	0	0	0	0	0	0	0	0	0	0	0	0	0	0	0	0	0	0	0	0	0	0	0	0	0	0	0	0	0	0	0	0	0	0	0	0	0	0	0	0	0	0	0	0	0	0	0	0	0	0	0	0	0	0	0	0	0	0	0	0	0	0	0	0	0	0	0	0	0	0	0	0	0	0	0	0	0	0	0	0	0	0	0	0	0	0	0	0	0	0	0	0	0	0	0	0	0	0	0	0	0	0	0	0	0	0	0	0	0	0	0	0	0	0	0	0	0	0	0	0	0	0	0	0	0	0	0	0	0	0	0	0	0	0	0	0	0	0	0	0	0	0	0	0	0	0	0	0	0	0	0	0	0	0	0	0	0	0	0	0	0	0	0	0	0	0	0	0	0	0	0	1	0	0	0	0	0	0	1	0	0	0	0	0	0	0	0	0	0	0	0	0	0	0	0	0	0	0	0	0	0	0	0	0	0	0	1	0	0	0	0	0	0	0	0	0	0	0	0	0	0	0	0	0	0	0	0	0	0	0	0	0	0	0	0	0	0	0	0	0	0	0	0	0	0	0	0	0	0	0	0	0	0	0	0	0	0	0	0	0	0	0	0	0	0	0	0	0	0	0	0	0	0	0	0	0	0	0	0	0	0	0	0	0	0	0	1	0	0	0	0	0	0	0	0	0	0	0	0	0	0	0	0	0	0	0	0	1	0	0	0	0	0	0	0	0	0	0	0	0	0	0	0	0	0	1	0	0	0	0	1	0	0	0	0	0	0	0	0	0	0	0	0	0	0	0	0	0	0	0	0	0	0	0	0	0	0	0	0	0	0	0	0	0	0	0	0	0	0	0	0	0	0	0	0	0	0	0	0	0	0	0	0	1	0	0	0	0	0	0	0	0	0	0	0	0	0	0	0	0	0	0	0	0	0	0	0	0	0	0	0	0	0	0	0	0	0	0	0	0	0	0	0	1	0	0	0	0	0	0	0	0	0	0	0	0	0	0	0	0	0	0	0	0	0	0	0	0	0	0	0	0	0	0	0	0	0	0	0	0	0	0	0	0	0	0	0	0	0	0	0	0	0	0	0	0	0	0	0	0	0	0	0	1	0	0	0	0	0	0	0	0	0	0	0	0	0	0	0	0	0	0	0	0	0	0	0	0	0	0	0	0	0	0	0	0	0	0	0	0	0	0	0	0	0	0	0	0	0	0	0	0	0	0	0	0	0	0	0	0	1	0	1	0	0	0	0	0	0	0	0	0	0	0	0	0	0	0	0	0	0	0	0	0	0	0	0	0	0	0	0	0	0	0	1	0	0	0	0	0	0	0	0	0	0	0	0	0	0	0	0	0	0	0	0	0	0	0	0	0	0	0	0	0	0	0	0	1	0	0	0	0	0	0	0	0	0	0	0	0	0	0	0	1	1	0	0	0	0	0	0	0	0	0	0	0	0	0	0	0	0	0	0	0	0	0	0	0	0	0	0	0	0	0	0	0	0	0	0	0	0	0	0	0	0	0	0	0	0	0	1	0	0	0	0	0	0	0	0	0	0	0	0	0	0	0	1	0	0	0	0	0	1	1	0	0	0	0	0	0	0	0	0	0	0	0	0	0	0	0	0	0	0	0	0	0	0	0	0	0	0	0	0	0	0	0	0	0	0	0	0	0	0	0	0	0	0	0	0	0	0	0	0	0	0	0	0	0	0	0	0	0	0	0	0	0	0	0	0	0	0	0	0	0	0	0	0	0	0	0	0	0	0	0	0	0	0	0	0	0	0	0	0	1	0	0	0	0	0	0	0	0	0	0	0	0	0	0	0	0	0	0	0	0	0	0	0	0	0	0	0	0	0	0	0	0	0	0	0	0	0	0	0	0	0	0	0	0	0	0	0	0	0	0	0	0	0	0	0	0	0	0	0	0	0	0	0	0	0	0	0	0	0	0	0	0	0	0	0	0	0	0	0	0	0	0	0	0	0	0	0	0	0	0	1	0	0	0	0	0	0	0	0	0	0	0	1	1	0	0	0	0	0	1	0	0	0	0	0	0	0	0	1	0	0	0	0	0	0	0	0	0	0	0	0	0	0	0	0	0	0	0	0	0	0	0	0	0	0	0	0	0	0	0	0	0	0	0	0	0	0	0	0	0	0	0	0	0	0	0	0	0	0	0	0	0	0	0	0	0	0	0	0	0	0	0	0	0	0	0	0	0	0	1	1	0	0	0	0	0	1	0	0	0	0	0	0	0	0	0	0	0	0	0	0	0	0	0	0	0	0	0	0	0	0	0	0	0	0	0	0	0	0	0	0	1	0	0	0	0	0	0	0	0	0	0	0	0	0	0	0	0	0	0	0	0	0	1	0	0	0	0	0	0	0	0	0	0	0	0	0	0	0	0	0	0	0	0	0	0	0	0	0	0	0	0	0	0	0	0	0	0	0	0	0	0	0	0	0	0	0	0	0	0	1	0	0	0	0	0	0	0	0	0	0	0	0	0	0	0	0	0	0	0	0	0	0	0	0	0	0	0	0	0	0	0	0	0	0	0	0	0	0	0	0	0	0	0	0	0	0	0	0	0	0	0	0	0	0	0	0	0	0	0	0	0	0	0	0	0	0	0	0	0	0	0	0	0	0	0	0	0	0	0	1	0	0	0	0	0	0	0	0	0	0	0	2	0	0	0	0	0	0	0	0	0	0	0	0	0	0	0	0	0	0	0	0	0	0	0	0	0	0	0	0	0	0	0	0	0	0	0	0	0	0	0	0	0	0	0	0	0	0	0	0	0	0	0	0	0	0	0	0	0	0	0	0	0	0	0	0	0	0	0	0	0	0	0	0	0	0	0	0	0	0	0	0	0	0	0	0	0	0	0	0	0	0	0	0	0	0	0	0	2	0	0	0	0	0	0	0	0	0	0	0	0	0	0	0	0	0	0	0	0	0	0	0	0	0	0	0	0	0	0	0	0	0	0	0	0	0	0	0	0	0	0	0	0	0	0	0	0	0	0	0	0	0	0	0	0	0	0	0	0	0	0	0	0	0	0	0	0	0	0	0	0	0	0	0	0	0	0	0	0	0	0	0	0	0	0	0	0	0	0	0	0	0	0	0	0	0	0	0	0	0	0	0	1	0	0	0	0	0	0	0	0	0	0	0	0	0	0	0	0	0	0	0	0	0	0	0	0	0	0	0	0	0	0	0	0	0	0	0	0	0	0	0	0	0	0	0	0	0	0	0	0	0	0	0	0	0	0	0	0	0	0	0	0	0	0	0	0	0	0	0	0	0	0	0	0	0	0	0	0	0	0	0	0	0	0	0	0	0	0	0	0	0	0	0	0	0	0	0	0	0	0	0	0	0	0	0	0	0	0	0	0	0	0	0	0	0	0	0	0	0	0	0	0	0	0	0	0	0	0	0	0	0	0	0	0	0	0	0	0	0	0	0	0	0	0	0	0	0	0	0	0	0	0	0	0	0	0	0	0	0	0	0	0	0	0	0	0	0	0	0	0	0	0	0	0	0	0	0	0	0	0	0	0	0	0	0	0	0	0	0	0	0	0	0	0	0	0	0	0	0	0	0	0	0	0	0	0	0	1	0	0	0	0	0	0	0	0	0	0	1	0	0	0	0	0	0	0	0	0	0	0	0	0	0	0	0	0	0	0	0	0	0	0	0	0	0	0	0	0	0	0	0	0	0	0	0	0	0	0	0	0	0	0	0	0	0	0	0	0	0	0	0	0	0	0	0	0	0	0	0	0	0	0	0	0	0	0	0	0	0	0	0	0	0	0	0	0	0	0	0	0	0	0	0	0	0	0	0	0	0	0	0	0	0	0	0	0	0	0	0	0	0	0	0	0	0	0	0	0	0	0	0	0	0	0	0	0	0	0	0	0	0	0	0	0	0	0	0	0	0	0	0	0	0	0	0	0	0	0	0	0	0	0	0	0	0	0	0	0	0	0	0	0	0	0	0	0	0	0	0	0	0	0	0	0	0	0	0	0	0	0	0	1	0	0	0	0	0	0	0	0	0	0	0	0	0	0	0	0	0	0	0	0	0	0	0	0	0	0	0	0	0	0	0	0	0	0	0	0	0	0	0	0	0	0	0	1	0	0	0	0	0	0	0	0	0	0	0	0	0	0	0	0	0	0	0	0	0	0	0	0	0	0	0	0	1	0	0	0	0	0	0	0	0	0	0	0	0	0	0	0	0	0	0	0	0	0	0	0	1	0	0	0	0	0	0	0	0	0	0	0	0	0	0	0	0	0	0	0	0	0	0	0	0	1	0	0	0	0	0	0	0	0	0	0	0	0	0	0	0	0	0	0	0	0	0	0	0	0	1	0	0	0	0	0	0	0	0	0	0	0	0	0	0	0	0	0	0	0	0	0	0	0	0	0	0	0	0	0	0	0	1	0	0	0	0	0	0	0	0	0	0	0	0	0	0	0	0	0	0	0	0	0	0	0	0	0	0	0	0	0	0	0	0	0	0	0	0	0	0	0	0	0	0	0	0	0	0	0	0	0	0	0	0	1	0	0	0	0	0	0	0	0	0	0	0	0	0	0	0	0	0	0	0	0	0	0	0	0	0	0	0	0	0	0	0	0	0	0	0	0	0	0	0	0	0	0	0	0	0	0	0	0	0	0	0	0	0	0	0	0	0	0	0	0	0	0	0	0	0	0	0	0	0	1	0	0	0	0	0	0	0	0	0	0	0	0	0	0	0	0	0	0	0	0	0	0	0	0	0	0	0	0	0	0	0	0	0	0	0	0	0	0	0	0	0	0	0	0	0	0	0	0	0	1	1	0	0	0	0	0	0	0	0	0	0	0	0	0	0	0	1	0	0	0	0	0	0	0	0	0	0	0	0	0	0	0	0	1	0	0	0	0	0	0	0	0	0	0	0	0	0	0	0	0	1	0	0	0	0	0	0	0	0	0	0	0	0	0	0	0	0	0	0	0	0	0	0	0	0	0	0	0	0	0	0	0	0	0	0	0	0	0	0	0	0	0	0	0	0	0	0	0	0	0	0	0	0	0	0	0	0	0	0	0	0	0	0	0	0	0	0	0	0	0	1	0	0	0	1	0	0	0	0	0	0	0	0	0	0	0	0	0	0	1	0	0	0	0	0	0	0	0	0	0	0	0	0	0	0	0	1	0	0	0	0	0	0	0	0	0	0	0	0	0	0	0	0	0	0	0	0	0	0	0	0	0	0	0	0	0	0	0	0	0	0	0	0	0	0	0	0	0	0	0	0	0	0	0	0	0	0	0	0	0	0	0	0	0	0	0	0	0	0	0	0	0	0	0	0	0	0	0	0	0	0	0	0	0	0	0	1	0	0	0	0	0	0	0	0	0	0	0	0	0	0	0	0	0	0	0	0	0	0	0	0	0	0
N0.HOG0008988	0	0	0	0	1	0	0	0	0	0	0	0	0	0	0	0	0	0	0	0	0	0	0	0	0	0	0	0	1	1	0	0	0	0	0	1	0	0	0	0	0	0	0	0	0	0	0	0	0	0	0	0	1	0	0	0	1	0	0	0	0	0	0	0	1	0	1	0	0	0	0	0	0	0	0	0	0	0	0	0	0	0	0	0	0	0	0	0	0	0	0	0	0	0	0	0	0	0	0	0	0	1	0	0	0	0	0	0	0	0	0	0	0	1	0	0	0	0	0	0	0	0	0	0	0	0	1	0	0	0	0	0	0	0	0	0	0	0	0	0	0	0	0	0	1	0	0	0	0	0	0	0	0	0	0	0	0	0	0	0	0	0	0	0	1	0	0	0	0	0	0	0	0	0	0	0	0	0	0	0	0	0	0	0	1	0	0	0	0	0	0	0	0	0	0	0	0	0	1	0	0	0	0	0	0	0	0	0	0	0	0	0	0	0	0	0	1	0	0	0	0	0	0	0	0	0	0	0	0	0	0	0	0	0	0	0	0	0	0	0	0	0	0	0	0	0	0	0	0	0	0	0	0	0	0	0	1	0	0	0	0	0	0	0	0	0	0	0	0	0	0	0	0	0	0	0	0	0	0	0	0	0	0	0	0	0	0	0	0	0	0	0	0	0	0	0	0	0	0	0	0	0	1	0	0	0	0	0	0	0	0	0	0	0	0	0	0	0	0	0	0	0	0	0	2	0	0	0	0	0	0	0	0	0	0	0	0	0	0	0	0	0	0	0	0	0	0	0	0	0	0	0	0	0	0	0	0	0	0	0	0	0	0	0	0	0	0	0	0	0	0	0	0	0	0	0	0	0	0	0	0	0	0	0	0	0	0	0	0	0	0	0	0	0	0	1	0	0	0	0	0	0	0	0	0	0	0	0	0	0	0	0	0	0	2	0	0	0	0	0	0	0	0	0	0	0	0	0	0	0	0	0	0	0	0	0	0	0	0	0	0	0	0	0	0	0	0	0	0	0	0	0	0	0	0	0	0	0	0	0	0	0	0	0	0	1	0	0	0	0	0	0	0	0	0	0	0	0	0	0	0	0	1	0	0	0	0	0	0	1	0	0	0	0	0	0	0	0	0	0	0	0	0	0	0	0	0	0	0	0	0	0	0	0	0	1	0	0	0	0	0	0	0	0	0	0	0	0	0	0	0	0	0	0	0	0	0	0	0	0	0	0	0	0	0	0	0	0	0	0	0	0	0	0	0	0	0	0	1	0	0	0	1	0	0	0	0	0	0	0	0	0	0	0	0	0	0	0	0	0	0	0	0	1	0	0	0	0	0	0	0	0	0	0	0	0	0	0	0	0	0	0	0	0	0	0	0	0	0	0	0	0	0	0	0	0	0	0	1	0	0	1	0	0	1	0	0	0	0	0	0	0	0	0	0	0	0	0	0	0	0	1	0	1	0	0	0	0	0	0	0	0	0	0	0	0	0	0	0	1	0	1	0	0	0	0	0	0	0	0	0	0	0	0	0	0	0	0	0	0	0	0	0	0	0	0	0	0	0	0	0	0	0	0	0	0	0	0	0	0	0	0	0	0	0	0	0	0	0	0	0	0	0	0	0	0	0	0	0	0	0	0	0	0	0	0	0	0	0	0	0	0	0	0	0	1	0	0	0	0	0	0	0	0	0	0	0	0	0	0	0	0	0	1	0	0	0	0	0	0	0	0	0	1	0	0	0	1	0	0	0	0	0	0	1	0	0	0	0	0	0	0	0	0	0	0	0	0	1	0	0	0	0	0	0	0	0	0	0	0	0	0	0	0	0	2	0	0	0	0	0	0	0	0	0	0	0	0	0	0	1	0	0	0	0	0	0	0	0	0	0	0	0	0	0	0	0	0	0	0	1	0	0	0	0	0	0	0	0	0	0	0	1	1	0	0	0	0	0	0	0	0	0	0	0	0	0	0	0	0	0	0	0	0	0	0	0	0	0	0	0	0	1	0	0	0	0	1	0	0	0	0	0	0	0	0	0	0	0	0	0	0	0	0	0	0	0	0	0	0	0	0	0	0	1	0	0	0	0	0	0	0	0	1	0	0	0	0	0	0	0	0	0	0	0	0	0	0	0	0	0	0	0	0	0	0	0	0	0	0	0	0	0	0	0	0	0	0	0	0	0	0	0	0	0	0	0	0	0	0	0	0	0	0	0	0	0	0	0	0	0	0	0	0	0	0	0	0	0	0	1	0	0	0	0	0	0	0	0	0	0	0	0	0	0	0	0	0	0	0	0	0	0	0	0	0	0	0	0	0	0	0	0	0	0	0	0	0	0	0	0	0	0	0	0	0	1	0	0	0	0	0	0	0	0	0	0	0	0	0	0	0	0	0	0	1	0	0	0	0	0	0	0	0	0	0	0	0	0	0	0	0	0	0	0	0	0	0	0	0	0	0	0	0	0	0	0	0	0	0	0	0	0	0	0	0	0	0	0	0	0	0	0	0	0	0	0	0	0	0	0	0	0	0	0	0	0	0	1	0	0	0	0	0	0	0	0	0	0	0	0	0	0	0	0	0	0	0	0	0	0	0	0	0	0	0	0	0	0	0	0	0	0	0	0	0	0	0	0	0	0	0	0	0	0	0	0	0	0	0	0	0	0	0	0	0	0	0	0	0	0	0	0	0	0	0	0	0	0	0	0	0	0	0	0	0	0	0	0	0	1	0	0	0	0	0	0	0	0	0	0	0	0	0	0	0	0	0	0	0	0	0	0	0	0	0	0	0	0	0	0	0	0	0	0	0	0	0	0	0	0	0	0	0	0	0	0	0	0	0	0	0	0	0	1	0	0	0	0	0	0	0	0	0	0	0	0	0	0	0	0	0	0	0	0	0	0	0	0	0	0	1	0	0	0	0	0	0	0	0	0	0	0	0	0	0	0	0	0	0	0	0	0	0	0	0	0	0	0	0	0	0	0	0	0	0	0	0	0	0	0	0	0	0	1	0	0	0	0	0	0	0	0	0	0	0	0	0	0	0	1	0	0	0	0	0	1	1	0	0	0	0	0	0	0	0	0	0	0	0	0	0	0	0	0	0	0	0	0	0	0	0	0	0	0	0	0	0	0	0	0	0	0	0	0	0	0	0	0	0	0	0	0	0	0	0	0	0	0	0	0	0	0	0	0	0	0	0	1	0	0	1	0	0	0	0	0	0	0	0	0	0	0	0	0	0	0	0	0	0	0	0	0	0	0	0	0	0	0	0	0	0	0	0	0	0	0	0	0	0	0	0	0	0	0	0	0	0	0	0	0	0	0	0	0	0	0	0	0	0	0	0	0	0	0	0	0	0	0	0	1	0	0	0	0	0	0	0	0	0	0	0	0	0	0	0	0	0	0	0	0	0	0	0	0	0	0	0	0	0	0	0	0	0	2	0	0	0	0	0	0	0	0	0	0	0	0	0	0	0	0	0	0	0	0	0	0	0	0	0	0	1	0	0	0	0	0	0	0	0	0	1	0	1	0	0	0	0	0	0	0	0	0	0	0	0	0	0	0	0	0	0	0	0	0	0	0	0	0	0	0	0	0	0	0	0	0	0	0	0	0	0	0	0	0	0	0	0	0	0	0	0	0	0	0	0	0	0	0	0	0	0	0	0	0	0	0	0	0	0	0	0	0	1	0	0	0	1	0	0	0	0	0	0	0	0	0	0	0	0	0	0	0	0	0	0	0	0	0	1	0	0	0	0	0	0	0	0	0	0	0	0	0	0	0	0	0	0	2	0	0	0	0	0	0	0	1	1	0	0	0	0	1	1	0	0	0	0	0	0	0	0	0	0	0	0	0	0	0	0	0	1	0	1	0	0	0	0	0	0	0	0	0	0	0	0	0	0	0	0	0	1	0	0	0	0	0	0	0	0	0	0	0	0	0	0	0	0	0	1	0	0	0	0	0	0	0	0	0	0	0	0	0	0	0	0	0	0	0	0	0	0	0	0	0	0	0	0	0	0	0	0	0	0	0	0	0	0	0	0	0	0	0	1	0	0	0	0	0	0	0	0	0	0	0	0	0	0	0	0	0	0	0	0	0	0	0	0	1	0	0	0	0	0	0	0	0	0	0	0	0	0	0	0	0	0	0	0	0	0	0	1	1	0	0	0	0	0	0	0	0	0	0	0	0	0	0	0	0	0	0	0	0	0	0	0	0	0	0	0	0	0	1	0	0	0	0	0	0	0	0	0	1	0	0	1	0	0	1	0	0	0	0	0	0	0	0	0	0	0	0	1	0	0	0	0	0	1	0	1	1	0	0	0	0	0	0	0	0	0	0	0	0	0	1	0	0	0	0	0	0	0	0	0	0	0	0	0	0	1	0	0	0	0	0	0	0	0	0	0	0	0	0	0	0	0	0	0	0	0	0	0	0	0	0	0	0	0	1	0	0	1	0	0	0	0	0	0	0	0	0	0	0	0	0	0	0	0	0	0	0	0	0	0	0	0	0	0	0	0	0	0	0	0	1	0	0	1	0	0	0	0	0	1	0	0	0	0	0	0	0	0	0	0	0	0	0	0	0	0	0	0	0	1	0	0	0	0	0	0	0	0	0	0	0	0	0	0	0	0	0	0	0	0	0	0	0	0	0	0	0	0	0	0	0	1	0	1	1	0	0	0	0	0	0	0	1	0	0	0	0	0	0	0	0	0	0	0	0	0	0	0	0	0	0	0	0	0	0	0	0	0	0	0	1	0	0	0	0	0	0	1	0	0	0	0	0	0	0	0	0	0	1	0	0	0	0	0	0	1	0	0	0	0	0	0	1	0	0	0	0	0	0	0	0	0	0	0	0	0	0	0	0	0	0	0	0	0	0	0	0	0	0	0	0	0	0	0	0	0	0	0	0	0	0	0	0	0	0	0	0	0	0	0	0	0	0	0	0	0	0	0	0	0	0	0	0	0	0	0	0	0	0	0	0	0	0	0	0	0	0	0	0	0	0	0	0	0	0	0	0	0	0	0	0	0	0	0	0	0	0	0	0	0	0	0	0	0	0	0	0	0	0	0	0	0	0	0	0	0	0	1	0	0	0	0	0	0	0	0	0	0	0	0	0	0	0	0	0	0	0	0	0	0	0	0	0	0	0	0	1	0	0	0	0	0	0	0	0	0	0	0	0	1	0	0	0	0	0	0	0	0	0	0	0	0	0	0	0	0	0	0	0	0	0	0	0	0	0	0	0	0	0	0	0	0	0	0	0	0	0	0	0	0	0	0	0	0	0	0	0	0	0	0	0	0	0	0	0	0	0	0	0	0	0	0	0	0	0	0	0	0	0	0	0	0	0	0	0	0	0	1	0	0	0	0	0	0	0	0	0	0	0	0	0	0	0	0	0	0	0	0	0	0	0	0	0	0	0	2	0	0	0	0	0	0	0	0	0	0	0	0	0	0	0	0	0	0	0	0	0	0	0	0	0	0	0	0	0	0	0	0	0	0	0	1	0	0	0	0	1	0	0	0	0	0	0	0	0	0	0	0	0	0	0	0	0	0	0	0	0	0	0	0	0	0	0	0	0	0	0	0	0	0	0	0	0	0	0	0	0	0	1	0	0	0	0	0	0	0	0	0	0	0	0	0	0	0	1	0	0	0	0	2	0	0	0	0	0	0	0	0	0	1	0	0	0	0	0	0	0	0	0	0	0	0	0	0	1	0	0	0	0	0	0	0	0	0	0	0	0	0	0	0	2	0	0	0	0	0	0	0	0	0	0	0	0	0	0	0	1	0	0	0	0	0	0	0	0	0	0	0	0	1	0	0	0	0	0	0	0	0	0	0	0	0	0	0	0	0	0	0	0	0	0	0	0	0	1	0	0	0	0	0	0	0	0	0	0	0	0	1	0	0	1	0	0	0	0	0	0	0	0	0	0	0	0	0	0	0	0	1	0	0	0	0	0	0	0	0	0	0	0	0	0	0	0	1	0	0	0	0	0	0	0	0	0	0	1	0	0	0	0	0	0	0	0	0	0	0	0	0	0	0	0	0	0	0	0	0	0	0	0	0	0	0	0	0	0	0	0	0	0	0	0	0	0	0	0	0	0	0	0	0	0	1	0	0	0	0	0	0	0	0	0	0	0	0	0	0	0	0	0	0	0	0	0	0	0	0	0	0	0	0	0	0	0	0	0	0	0	0	0	0	0	0	0	0	0	0	0	0	0	0	0	0	0	0	0	0	0	0	0	0	0	0	0	0	0	0	0	0	0	0	0	0	0	0	0	0	0	0	0	0	0	0	0	0	0	0	0	0	0	0	0	0	0	0	0	0	0	0	0	0	0	0	0	0	0	0	0	0	0	0	0	0	0	0	0	0	0	0	0	0	0	0	0	0	0	0	0	0	0	0	0	0	0	0	0	0	0	0	0	0	0	0	0	0	0	0	0	0	0	0	0	1	0	0	0	0	0	0	0	0	0	0	0	0	0	0	0	0	1	0	0	0	0	0	0	0	0	0	0	0	0	0	0	0	0	0	0	0	0	0	1	0	0	0	0	0	0	0	0	0	0	0	0	1	0	0	0	0	0	0	0	0	0	0	0	0	0	0	0	0	0	0	0	0	0	0	0	0	0	0	0	0	0	0	0	0	0	0	0	0	0	0	0	0	0	0	0	0	0	0	0	0	0	0	0	0	0	0	0	0	0	0	0	0	0	0	1	0	0	1	0	0	0	1	0	0	0	0	0	0	1	0	0	0	0	1	0	0	0	0	0	0	0	0	0	0	0	0	0	0	0	1	0	0	0	0	1	1	0	0	0	0	1	0	0	0	0	0	1	0	0	0	0	0	0	0	1	0	0	0	0	0	0	0	0	0	0	0	0	0	0	0	0	0	0	0	0	0	0	0	0	0	0	0	0	0	0	0	0	0	0	0	0	0	0	0	0	0	0	0	0	0	0	0	0	1	0	0	0	0	0	0	0	0	0	0	0	0	1	0	0	0	0	0	0	0	0	0	0	0	0	0	0	0	0	0	0	0	0	0	0	0	0	0	0	0	0	0	0	0	0	0	0	0	0	0	0	0	0	0	0	1	0	0	0	0	0	0	0	0	0	0	0	0	0	0	0	0	0	0	0	0	0	0	0	0	0	0	0	0	0	0	0	0	0	0	0	0	0	0	0	0	0	0	0	0	0	0	1	0	0	0	0	0	0	0	0	0	0	0	0	0	0	0	0	0	0	0	0	0	0	0	0	0	0	0	0	0	0	0	0	0	0	0	0	0	0	0	0	0	0	0	0	0	0	0	0	0	0	1	1	0	0	0	0	1	0	0	0	0	0	0	0	0	0	0	0	0	0	0	0	0	0	0	1	0	0	0	0	0	0	1	0	0	0	0	0	0	1	0	0	0	0	0	0	0	0	0	0	0	0	0	0	0	0	0	1	0	0	0	0	0	0	0	0	0	0	0	0	0	0	0	0	0	0	1	0	0	0	0	0	0	0	0	0	0	0	0	0	0	0	0	0	1	0	0	0	0	0	0	0	0	0	0	0	0	0	0	0	0	0	0	0	0	0	0	0	0	0	0	0	0	0	0	0	0	0	0	0	0	0	0	0	0	0	0	0	0	0	0	0	0	0	1	0	0	1	0	0	0	0	0	0	0	0	0	0	0	0	0	0	0	0	0	0	0	0	0	0	0	0	0	0	1	0	0	0	0	0	0	0	0	0	0	0	0	0	0	0	0	1	0	0	0	1	0	0	0	0	0	0	0	0	0	0	0	0	0	0	0	0	0	0	0	0	0	0	0	0	0	0	0	0	0	0	0	0	0	0	0	0	0	0	0	0	0	0	0	0	0	0	0	0	0	0	0	1	0	0	0	0	0	0	0	0	0	0	0	0	0	0	0	0	0	0	0	0	0	0	0	0	0	0	0	0	0	0	0	0	0	0	0	0	0	0	0	0	0	0	0	0	0	0	0	0	0	0	0	0	0	0	0	0	0	0	0	0	0	0	0	0	0	0	0	0	0	0	0	0	0	1	0	0	0	0	0	0	0	0	0	0	0	0	0	0	0	0	0	0	0	0	0	0	0	0	0	0	0	0	0	0	0	0	0	0	0	0	0	0	0	0	0	0	0	0	0	0	0	0	0	0	0	0	0	0	1	0	0	0	1	0	0	0	0	0	0	0	0	1	0	0	0	0	0	0	0	0	0	0	1	1	0	0	0	0	0	1	0	0	0	0	0	0	0	0	0	0	0	0	0	0	0	0	0	0	0	0	0	0	0	0	0	0	0	0	0	0	0	0	0	0	1	0	0	0	0	0	0	0	0	0	1	0	0	0	0	0	0	0	0	0	0	0	0	0	0	0	0	0	0	0	1	0	0	0	0	0	0	0	0	0	0	0	0	0	0	0	0	0	0	0	0	0	0	0	0	0	0	0	0	0	0	0	0	0	0	0	0	0	0	0	0	0	0	0	0	1	0	0	0	0	0	0	0	1	0	0	0	0	0	0	0	0	0	0	0	1	0	1	0	0	0	0	0	0	0	0	0	0	0	0	0	0	0	0	0	0	0	0	0	0	0	1	0	0	0	0	0	0	0	0	0	0	0	0	0	0	0	0	0	0	0	0	0	0	0	0	0	0	0	0	0	0	0	0	0	1	0	0	0	0	0	0	0	0	0	0	0	0	0	0	0	0	0	0	1	0	0	0	0	0	0	0	0	0	0	0	0	0	0	0	0	0	0	0	0	0	0	0	0	0	0	0	0	0	0	0	0	0	0	0	0	0	0	0	0	0	0	0	0	0	0	0	0	0	0	0	0	0	0	0	0	0	0	0	0	0	0	0	0	0	0	0	0	0	0	0	0	0	0	0	0	0	0	0	0	0	0	0	0	0	0	0	0	0	0	0	1	0	0	0	0	0	0	0	0	0	0	0	0	0	0	1	0	0	0	0	0	0	0	0	0	0	0	0	0	0	0	0	0	0	0	0	0	0	0	0	0	0	0	0	0	0	0	0	0	0	0	0	0	0	0	0	0	0	0	0	0	1	0	0	0	0	0	0	0	0	1	0	0	0	0	0	0	0	1	0	0	0	1	0	0	0	1	0	0	0	0	0	0	0	0	0	0	0	0	0	0	0	0	0	0	0	0	0	0	0	0	1	0	0	0	0	0	0	0	0	0	0	0	0	0	0	0	1	0	0	0	0	0	0	0	0	0	0	0	0	0	0	0	0	2	0	0	0	0	0	0	0	0	0	0	0	0	0	0	0	0	0	0	0	0	0	0	0	0	0	0	0	1	0	0	0	0	0	0	0	0	0	0	0	0	0	0	0	0	0	0	0	0	0	0	0	0	0	1	0	0	0	0	0	0	0	0	0	0	0	0	0	0	0	0	0	0	0	0	0	1	0	0	0	0	0	0	0	0	0	0	0	0	0	0	0	0	0	0	0	0	0	0	0	0	0	0	0	0	0	0	0	0	0	0	0	0	0	0	0	0	0	0	0	0	0	0	0	0	0	0	0	0	1	0	0	0	0	0	0	0	1	0	0	0	0	0	0	0	0	0	0	0	0	0	0	0	0	0	0	0	0	0	0	0	0	0	0	1	0	0	0	0	0	0	0	0	0	0	0	1	0	0	0	0	0	0	0	0	0	0	0	0	0	0	0	0	0	0	0	0	0	1	0	0	0	0	0	0	0	0	0	0	0	0	0	0	0	0	0	0	0	0	0	0	1	0	0	0	0	0	0	0	0	0	0	0	0	0	0	0	0	0	0	0	0	1	0	0	0	0	0	0	0	0	0	0	0	0	0	0	0	0	0	0	0	0	0	0	0	0	0	0	0	0	0	0	0	0	0	1	1	0	0	0	1	0	1	0	0	0	0	0	0	0	0	0	0	0	0	0	0	0	0	0	0	0	0	0	0	0	0	0	0	0	0	0	0	0	0	0	0	0	1	0	0	1	0	0	0	0	0	0	0	0	0	0	0	0	0	0	0	0	0	0	0	0	0	0	0	0	0	0	0	0	0	0	0	0	0	0	0	0	0	1	0	0	0	0	0	0	0	0	0	0	0	0	0	0	0	0	0	0	0	0	0	0	1	1	0	0	0	0	0	0	0	0	0	1	0	0	0	0	0	0	0	0	0	0	0	0	0	0	0	0	0	0	0	0	0	0	0	0	0	0	0	0	0	0	1	0	0	0	0	0	1	0	0	0	0	0	0	0	0	0	0	0	0	1	0	0	0	0	0	0	0	0	1	0	0	1	0	0	0	0	0	0	0	0	0	0	0	1	0	0	0	0	0	0	0	0	0	0	0	0	0	1	0	0	0	0	0	0	0	0	0	0	0	0	0	0	0	0	0	0	0	0	0	0	0	0	0	1	1	0	0	0	0	0	0	0	0	0	0	0	0	0	0	0	1	0	0	0	0	0	0	0	0	0	0	0	0	0	1	0	0	0	0	0	0	0	0	0	0	0	0	1	0	0	0	0	0	0	0	0	0	0	1	0	0	0	0	0	0	0	0	0	0	0	0	0	0	0	0	0	0	0	0	0	0	0	0	0	0	0	0	0	0	0	0	0	0	0	0	0	0	0	0	0	0	0	0	1	0	0	1	0	0	1	0	0	0	0	0	0	0	0	0	0	1	0	0	0	0	0	0	0	0	0	0	0	0	0	0	0	0	0	0	0	0	0	0	0	0	0	0	0	0	0	0	0	0	0	0	0	0	0	0	0	0	0	0	0	0	0	0	0	0	0	0	0	0	0	0	0	0	0	0	0	1	0	0	0	0	0	0	0	0	0	0	0	0	0	0	0	0	0	0	0	0	0	0	0	0	0	0	0	0	0	0	0	0	0	0	0	0	0	0	0	0	0	0	0	0	1	0	0	0	0	0	0	0	0	0	0	0	0	0	0	0	0	0	0	0	0	0	0	0	0	0	0	0	0	0	0	0	0	0	0	0	0	2	0	0	0	0	0	0	0	0	0	0	0	0	0	0	0	0	0	0	0	0	0	0	0	0	1	0	0	0	0	0	0	0	0	0	0	0	0	0	0	0	0	0	0	0	0	0	0	1	0	0	0	0	0	0	0	1	0	1	0	0	0	0	0	0	0	0	0	0	0	0	0	0	0	0	0	0	0	0	0	0	0	0	0	0	0	0	0	0	1	0	0	0	0	0	0	0	0	0	0	0	0	0	1	0	0	0	0	0	0	0	0	0	0	0	0	0	0	1	0	0	0	0	0	0	0	0	0	0	0	0	0	0	0	0	0	0	0	0	0	0	0	0	0	0	0	0	0	0	0	0	0	0	0	1	0	0	0	0	0	0	0	0	0	0	0	0	0	0	0	0	0	0	0	0	0	1	1	0	0	0	0	0	0	0	0	0	0	0	0	0	0	0	0	0	0	0	0	0	0	0	0	0	0	0	0	0	1	0	0	0	0	0	0	0	0	2	0	0	0	0	0	0	0	0	0	0	1	0	0	0	0	0	0	0	0	0	0	0	0	0	0	0	0	0	0	0	0	0	0	0	0	0	0	0	0	0	0	0	0	0	0	0	0	0	0	0	0	0	0	0	0	0	0	0	0	0	0	0	0	0	0	0	0	0	0	0	0	0	0	0	0	0	0	0	0	0	0	0	0	0	0	0	0	0	0	0	0	0	0	0	0	0	0	0	0	0	0	0	0	0	0	0	0	0	0	0	0	0	0	0	1	0	0	0	0	0	0	0	0	0	0	0	0	0	0	0	0	0	0	0	0	0	0	0	0	0	0	0	0	0	0	0	0	0	0	0	0	0	0	1	0	0	0	0	0	0	0	0	0	1	1	0	0	0	0	0	0	0	0	0	0	0	0	0	0	0	0	0	0	0	0	0	0	1	0	0	0	0	0	0	0	0	0	0	0	0	0	0	0	0	0	0	0	0	0	0	0	0	0	0	0	0	0	0
N0.HOG0013293	0	0	0	1	1	0	1	1	1	1	0	0	0	0	1	0	0	1	0	0	0	1	1	0	0	1	0	0	2	1	1	0	0	0	0	1	0	1	0	0	0	0	0	1	2	1	0	0	0	0	0	1	0	0	0	0	0	0	0	0	0	0	0	0	0	2	1	2	0	0	0	0	0	0	3	1	0	0	0	1	0	2	0	0	0	4	0	0	0	1	1	0	1	0	1	0	0	0	0	0	1	0	1	0	0	0	2	0	1	0	0	0	0	0	2	0	0	0	0	1	0	0	0	0	1	1	0	1	0	3	1	0	0	1	1	1	0	1	0	0	0	0	0	2	0	1	0	0	0	0	1	1	1	0	0	0	0	0	1	0	0	1	0	0	0	0	0	0	0	0	0	0	0	0	0	0	0	0	0	0	0	0	0	0	0	0	0	1	1	0	0	0	0	0	0	0	0	0	0	0	1	0	0	0	0	0	1	0	0	0	0	0	1	0	0	0	0	0	0	0	1	0	1	0	1	0	0	0	0	0	0	0	1	1	0	0	0	0	0	0	0	1	1	0	0	0	0	0	1	0	2	0	1	0	0	1	0	0	1	0	0	0	0	0	0	0	2	0	0	0	0	0	0	0	0	0	0	0	0	1	1	0	0	2	0	1	0	0	5	1	0	0	0	0	0	0	0	0	1	0	1	0	3	0	0	0	0	0	0	0	0	0	1	1	0	1	0	0	0	0	0	1	1	0	2	0	0	0	0	0	0	0	0	0	0	1	0	0	0	0	0	0	2	0	0	0	0	0	0	1	1	0	0	0	1	0	1	0	1	1	0	0	0	0	1	1	0	0	0	0	1	1	0	0	0	1	0	0	1	0	0	0	0	0	0	1	0	0	0	0	0	0	1	0	1	0	0	0	1	2	0	0	1	0	0	0	0	0	0	0	0	0	0	0	0	0	1	0	0	0	0	0	0	0	0	0	0	0	0	0	0	0	0	0	0	0	0	0	0	0	0	0	0	0	0	2	0	0	0	1	0	0	0	0	0	0	3	1	0	0	0	0	0	0	0	2	0	2	0	1	0	0	0	1	0	0	0	1	0	1	0	0	0	0	0	0	0	0	0	0	0	0	0	0	0	0	0	1	0	1	0	0	0	0	0	2	0	0	0	0	1	1	0	0	0	2	1	0	1	0	0	0	0	0	0	1	0	0	0	1	3	1	1	2	0	1	0	0	0	1	0	1	0	0	0	0	0	0	0	0	0	0	0	0	1	0	1	1	1	0	0	1	1	1	1	0	1	0	2	1	0	0	0	0	0	1	0	2	0	0	0	0	0	0	0	0	1	0	1	0	1	0	0	0	0	0	0	0	0	0	0	0	0	0	0	2	1	0	0	0	0	0	0	0	0	0	0	0	0	0	0	0	0	0	0	0	0	1	0	0	0	0	0	0	0	0	0	0	1	0	0	1	0	0	0	0	1	1	0	0	0	0	0	0	0	0	1	0	0	0	0	0	1	0	0	0	0	0	0	0	0	0	2	0	1	0	0	0	0	0	0	0	0	1	0	1	0	0	0	1	0	0	0	1	1	0	0	1	1	0	0	0	0	0	0	1	1	0	1	0	1	0	0	0	0	0	0	0	1	0	1	0	0	0	0	0	0	0	0	0	0	0	1	0	0	1	0	0	0	1	0	0	0	0	0	0	0	0	1	1	0	0	0	1	0	1	0	0	0	0	0	0	0	0	0	0	0	0	0	0	0	0	0	0	0	0	0	0	0	1	0	0	0	0	1	1	0	0	0	0	0	0	0	0	2	0	1	1	0	1	0	0	0	0	0	0	1	0	0	0	0	0	0	0	0	0	0	0	0	0	1	0	0	1	0	0	0	0	0	0	0	0	0	0	0	0	0	0	1	0	0	0	0	0	0	0	0	0	0	0	0	0	0	1	1	0	1	0	0	0	0	1	0	0	0	0	0	0	0	0	0	0	0	0	0	0	0	0	2	0	0	0	1	0	0	0	0	0	0	0	0	0	0	0	0	0	0	1	0	0	0	0	0	0	0	1	0	1	1	0	0	0	0	0	0	0	1	0	0	1	0	0	0	1	0	0	0	0	2	0	0	0	2	0	0	0	0	0	1	1	1	0	0	2	0	1	0	0	0	0	0	0	1	0	0	0	0	0	1	0	0	0	1	0	1	0	0	0	0	1	0	1	1	0	0	0	0	0	0	1	0	0	0	0	0	0	0	0	2	0	0	2	0	0	0	0	0	1	0	1	0	0	0	0	0	0	0	0	0	0	0	0	1	0	0	0	0	0	0	0	1	0	0	0	0	0	0	0	0	1	0	0	0	0	0	0	2	0	2	0	0	1	0	0	0	0	0	0	1	0	1	1	0	0	0	0	1	0	1	1	0	0	0	0	0	0	0	0	0	0	0	1	2	0	1	1	1	0	0	1	1	2	0	1	1	0	0	0	0	1	0	0	0	0	0	0	0	1	0	0	1	0	0	0	0	0	0	0	0	0	0	0	1	1	0	0	0	0	0	0	0	0	0	0	0	0	0	0	0	0	0	0	0	0	0	0	1	0	0	0	3	1	0	0	2	0	0	0	0	0	0	0	0	0	0	1	0	0	0	0	0	0	1	0	0	0	1	0	1	1	0	1	0	0	0	0	0	0	1	0	1	0	0	0	0	0	0	0	0	0	0	2	1	0	0	0	0	0	1	0	0	0	0	0	0	1	0	2	0	2	2	1	2	1	0	1	0	0	0	0	1	0	0	0	0	1	0	0	0	0	0	0	1	0	0	0	0	0	0	0	1	1	0	0	1	1	0	0	0	0	0	0	1	0	0	0	1	0	0	0	0	0	0	0	0	0	0	1	0	0	0	0	0	1	0	1	1	0	0	0	0	3	0	1	0	0	1	0	1	1	0	0	0	0	0	0	0	2	2	0	0	1	0	0	0	0	0	0	0	0	0	0	0	0	0	1	0	0	0	0	0	1	0	0	0	2	0	0	0	2	0	0	0	0	1	0	0	0	0	1	1	0	0	1	0	0	0	0	0	0	0	0	0	0	0	0	0	0	0	2	1	1	0	0	0	0	0	0	0	0	1	0	0	0	3	1	1	1	0	0	0	0	1	1	0	0	0	0	1	1	0	0	1	0	0	0	0	0	1	3	1	2	0	0	0	0	1	1	2	0	1	0	0	0	0	0	0	1	0	3	0	0	1	0	0	1	1	0	0	1	1	0	1	0	0	0	0	0	0	0	0	0	0	0	0	0	0	0	0	0	2	0	0	0	0	1	0	1	0	0	0	0	0	0	0	0	0	0	4	0	0	0	0	0	1	0	0	0	0	0	1	0	0	0	0	0	0	0	0	0	0	1	0	0	0	0	0	1	0	0	0	1	0	0	0	0	1	1	0	0	0	0	0	0	2	1	0	0	0	0	1	0	1	0	1	0	0	0	0	1	0	0	1	1	0	1	0	0	0	0	0	0	0	1	0	0	1	1	0	1	0	0	0	0	1	0	0	0	0	0	1	0	0	0	0	0	0	0	0	0	0	1	0	0	0	0	1	0	2	0	0	0	0	1	0	1	0	0	0	0	0	0	1	1	0	0	0	1	0	0	0	1	0	0	0	0	0	0	0	0	0	0	0	1	2	1	1	0	0	0	0	0	1	0	0	0	0	0	0	0	0	0	1	0	0	0	0	0	1	0	0	0	0	0	2	2	0	0	1	0	0	0	0	0	0	0	0	2	0	1	0	1	0	0	0	0	1	0	0	0	0	1	0	0	0	2	1	0	5	0	0	0	1	0	0	1	1	1	0	1	0	0	0	0	0	0	1	0	1	0	1	1	0	0	1	0	0	1	1	0	1	0	0	1	0	0	0	0	0	0	2	1	0	0	0	2	0	0	0	1	0	1	0	0	0	0	0	1	0	0	0	0	0	0	0	1	0	0	1	0	0	0	0	0	1	0	0	1	0	0	0	0	0	0	0	0	0	0	0	1	0	0	0	0	0	0	0	0	0	0	0	0	0	0	0	0	1	0	0	0	0	0	0	1	0	1	0	1	0	0	0	2	0	0	0	0	0	0	0	0	0	0	0	0	0	0	0	1	0	0	0	0	0	0	0	0	0	0	0	0	0	0	0	0	1	1	0	0	0	0	0	0	0	0	0	0	0	0	1	0	1	0	0	0	0	0	0	1	0	0	1	2	0	0	0	0	0	0	0	1	0	1	1	0	0	0	0	1	0	0	0	1	1	0	1	1	0	0	1	1	1	0	0	0	0	0	0	0	0	0	0	1	0	0	4	1	0	0	1	0	1	1	1	0	0	0	0	0	0	0	0	0	1	1	0	0	0	0	0	2	0	0	0	0	0	0	0	1	0	0	1	0	0	1	0	0	0	1	0	0	0	0	0	0	0	4	0	1	0	0	0	0	0	0	1	0	0	2	0	0	0	0	0	1	1	0	0	3	1	0	0	2	0	0	0	0	0	0	1	0	0	1	0	0	0	0	0	0	0	0	0	1	0	0	0	0	0	0	0	2	1	0	0	0	0	0	0	1	0	2	0	0	0	0	0	1	0	0	0	0	0	0	0	0	0	3	0	0	0	0	0	0	0	0	0	0	0	0	0	0	1	0	1	0	0	0	0	1	0	0	0	0	0	0	2	0	0	0	1	0	0	0	0	1	0	1	0	2	0	0	0	0	0	0	0	1	0	0	1	0	0	1	0	0	0	1	0	0	1	0	0	1	0	0	1	0	0	1	0	0	0	1	2	0	0	0	0	1	0	0	0	0	0	1	0	0	0	0	0	0	0	0	0	1	1	0	0	0	0	0	0	0	0	0	0	0	0	0	0	0	0	3	0	0	0	0	0	0	2	0	0	0	0	0	0	0	1	1	0	0	0	0	0	0	0	0	0	1	1	0	0	1	0	0	1	0	1	3	0	0	0	0	0	1	0	0	0	1	0	0	0	1	0	0	0	2	0	0	0	0	1	0	0	0	0	0	0	0	0	0	0	0	0	0	0	0	0	0	1	0	0	0	0	0	0	0	0	0	2	1	0	0	0	0	0	1	0	0	0	1	1	1	2	0	0	0	0	2	0	0	1	0	1	0	0	1	0	0	1	0	1	1	1	0	0	0	0	0	1	0	1	0	0	2	0	0	0	1	0	0	0	1	0	0	0	1	1	0	1	1	1	1	0	0	0	0	0	0	0	0	0	0	0	0	0	0	0	0	0	0	0	0	0	1	1	0	0	0	0	0	1	0	0	0	1	0	1	1	0	0	0	0	0	0	0	0	0	0	0	1	0	0	0	0	1	0	0	0	0	0	1	0	0	0	0	0	0	0	0	0	0	0	0	0	0	0	0	1	0	0	0	0	0	0	0	0	0	0	0	0	0	0	0	0	0	0	0	1	0	0	0	1	0	0	0	0	1	1	0	0	0	0	0	1	0	0	0	1	0	0	0	0	1	0	0	0	0	0	0	1	1	0	1	0	0	0	1	1	0	0	0	2	0	0	0	0	1	0	0	0	0	0	1	0	2	0	0	0	0	0	3	0	0	0	0	0	0	0	0	0	0	0	0	0	1	0	0	0	1	1	0	0	0	0	0	1	0	0	2	0	0	1	0	1	0	1	0	0	2	0	0	0	0	0	1	1	0	0	0	0	0	0	0	0	0	1	0	0	0	0	0	1	0	0	0	0	0	0	1	0	0	1	0	0	0	0	0	0	0	0	0	0	0	0	0	0	0	0	0	0	0	0	0	0	0	0	0	1	0	0	1	0	1	0	0	0	0	1	0	0	0	0	1	1	0	0	0	1	0	0	0	0	0	0	0	1	0	2	0	0	0	0	0	0	0	1	0	0	0	0	0	0	0	0	0	0	0	0	0	1	0	0	0	0	0	0	0	0	0	0	0	0	0	0	0	0	0	0	0	0	0	0	0	0	0	0	0	1	1	0	0	0	0	0	1	0	0	0	0	0	0	0	0	1	0	0	0	0	0	0	0	0	2	1	4	1	0	0	0	0	0	0	0	0	0	1	0	0	1	0	0	2	0	0	0	0	0	0	1	0	0	0	1	0	0	0	1	0	0	0	1	0	0	0	0	0	0	0	0	0	0	1	0	0	1	0	0	0	0	0	1	1	0	0	0	0	0	0	0	0	1	0	0	0	0	0	0	0	0	0	1	0	0	1	2	0	1	0	0	0	0	0	0	0	0	0	0	1	0	0	0	0	1	0	0	0	1	0	0	0	0	0	0	0	1	1	1	0	0	1	0	0	0	1	1	0	0	1	0	1	0	1	0	1	0	0	0	0	0	0	0	1	0	0	0	0	0	0	0	0	0	0	0	0	1	1	0	1	0	1	0	1	1	0	0	0	0	0	0	1	1	0	0	0	0	0	0	0	0	0	0	0	1	0	0	0	0	1	0	1	1	0	2	0	1	0	0	0	0	0	0	0	0	1	0	0	0	0	0	0	0	0	1	0	0	1	2	0	0	2	2	1	0	1	0	0	0	0	0	1	0	1	0	0	1	1	0	0	0	0	0	0	0	0	0	0	0	1	0	0	0	0	1	0	0	0	0	0	0	0	0	0	0	0	1	0	0	0	1	0	0	0	0	2	0	2	0	0	0	0	0	0	1	0	0	0	0	0	1	1	0	0	0	1	0	0	0	0	0	0	1	2	0	0	1	0	0	0	0	0	0	0	0	0	0	0	0	0	0	2	1	0	0	0	1	0	0	0	0	0	2	0	0	0	0	0	1	1	0	0	2	0	2	0	1	1	0	0	1	1	0	1	0	0	0	0	0	1	0	0	0	1	0	0	0	0	0	0	0	0	0	2	0	0	0	0	0	0	0	0	0	0	0	0	0	3	0	0	0	0	0	0	0	0	0	0	0	0	1	1	0	2	0	0	3	0	0	0	0	2	0	0	0	0	0	0	0	0	0	0	0	1	0	0	0	0	0	0	1	0	0	0	0	0	0	1	0	0	1	0	0	0	1	0	0	0	0	0	0	0	0	0	0	0	0	0	0	0	0	0	0	0	0	0	0	1	1	0	2	1	0	0	0	0	0	0	0	1	0	1	0	1	0	1	0	0	1	1	0	0	2	1	0	0	2	1	0	0	0	0	0	0	0	1	0	0	0	0	0	0	0	0	0	0	0	0	0	1	0	0	0	1	0	0	0	0	0	0	1	1	0	0	0	0	0	0	0	1	0	0	0	1	0	2	1	0	0	0	0	0	2	1	0	0	1	1	0	0	0	0	0	1	0	0	1	1	1	0	0	0	0	0	1	0	0	0	0	0	0	0	0	0	0	2	0	0	0	1	0	0	0	0	0	0	0	0	0	0	0	1	1	0	0	2	0	0	0	0	1	1	0	3	0	1	0	0	1	0	0	0	0	0	1	0	0	0	1	0	0	1	0	0	1	0	0	0	0	0	0	1	3	1	1	0	1	0	0	1	2	0	0	0	0	0	0	0	1	0	1	1	0	0	0	0	1	0	0	0	1	0	0	0	0	0	0	0	0	0	1	0	0	0	0	0	0	0	0	1	1	0	0	0	0	0	0	2	0	0	0	0	0	0	0	1	0	1	1	0	0	1	0	0	0	0	0	0	0	0	0	0	0	0	1	0	0	0	0	0	0	0	0	1	0	0	1	0	0	0	0	0	0	0	2	0	0	0	0	0	0	1	0	0	0	1	0	0	0	3	2	0	0	0	1	0	0	0	0	1	0	0	0	0	0	0	2	0	0	0	1	0	0	0	1	1	0	0	0	3	0	0	0	0	1	0	0	0	0	1	0	0	0	0	0	2	0	2	2	0	0	0	0	0	0	0	0	0	1	1	0	0	0	1	1	0	0	0	0	0	0	0	0	0	0	0	0	0	2	0	0	0	1	0	2	2	1	0	0	0	0	0	0	0	0	0	0	0	0	0	2	0	0	0	0	0	1	0	0	0	0	0	0	0	1	0	0	1	0	1	0	0	0	2	1	1	0	0	3	0	0	0	0	0	3	1	1	0	0	0	0	0	0	0	1	0	0	0	0	0	1	0	0	0	0	0	0	0	0	0	0	0	0	0	0	0	0	1	0	1	1	0	0	0	0	0	0	0	0	1	0	0	0	0	0	0	1	0	0	0	0	1	0	0	0	0	1	0	0	0	0	0	0	1	0	0	1	0	0	1	1	1	0	0	1	0	0	0	0	0	1	0	0	0	2	0	0	0	0	0	0	0	0	0	0	0	1	0	0	2	0	1	0	0	2	0	0	0	0	2	0	0	0	0	0	2	0	0	2	0	2	0	0	1	0	2	0	0	0	0	0	0	0	0	0	0	0	0	1	0	2	1	0	1	0	1	0	1	0	0	0	1	0	0	0	2	0	0	0	1	0	0	1	0	0	0	0	0	0	0	1	0	1	0	0	1	0	0	0	1	0	0	1	0	0	0	0	0	0	0	0	0	0	0	0	0	0	0	0	0	1	0	0	0	0	0	0	1	1	1	0	0	0	0	0	1	2	0	1	1	0	1	0	0	0	0	0	1	0	0	0	0	0	0	0	0	1	1	1	1	0	0	0	0	0	1	0	0	0	0	0	1	0	0	0	2	0	0	0	0	0	1	0	0	1	0	0	0	1	1	0	0	0	0	0	0	0	1	0	1	1	2	0	0	0	0	0	1	0	0	2	0	0	0	0	2	0	0	0	0	0	0	0	0	0	0	1	1	1	0	0	0	1	0	0	0	0	0	0	0	1	0	2	2	3	0	2	0	0	0	0	0	0	1	1	0	0	0	0	0	0	0	0	1	0	1	0	0	3	0	0	0	0	0	1	1	0	1	0	0	1	1	0	0	0	0	1	0	1	3	0	0	0	2	0	0	0	0	0	0	0	0	0	0	0	1	0	0	0	0	0	1	0	0	0	0	0	0	0	0	0	0	0	1	0	1	0	1	0	0	1	0	0	0	0	0	0	0	0	0	0	0	0	1	0	0	1	1	0	0	1	1	0	0	0	1	0	0	0	0	0	0	0	2	0	0	0	0	0	0	0	0	0	0	1	0	0	0	0	0	0	0	0	0	0	0	0	0	0	0	0	0	2	0	0	2	0	2	1	0	0	1	0	1	0	1	0	1	0	0	0	0	0	0	0	0	0	0	0	0	2	0	2	0	1	0	0	0	0	0	0	1	0	1	0	0	0	1	0	0	2	0	0	1	1	2	2	0	0	0	1	0	0	0	1	0	1	0	1	0	0	0	0	1	0	0	0	0	0	0	0	0	0	0	0	0	2	0	0	0	1	0	0	0	0	0	0	0	0	0	1	0	0	0	0	0	0	0	0	1	0	0	0	0	0	0	0	0	0	1	0	0	0	0	0	0	0	2	0	0	1	0	0	0	0	0	0	0	0	3	0	0	0	0	1	0	0	0	0	0	1	2	0	2	0	0	0	0	1	0	0	0	0	0	1	0	0	0	0	0	2	0	1	0	1	0	1	0	0	0	1	0	0	0	3	0	0	0	0	0	0	0	0	0	0	0	0	0	1	0	0	0	1	0	0	0	0	0	0	0	0	1	1	0	0	0	0	0	0	0	1	0	0	0	0	0	1	0	0	1	0	1	0	0	0	0	0	0	0	4	0	0	0	1	0	0	0	0	0	0	0	0	2	0	0	0	2	0	0	0	1	0	0	1	0	1	0	0	0	0	0	1	0	0	0	0	0	0	0	1	0	0	0	0	1	0	0	0	0	0	0	1	0	0	1	0	0	0	0	0	2	1	0	0	0	1	0	0	1	0	0	0	0	0	0	0	3	0	1	0	0	0	0	1	0	0	1	0	0	0	0	0	0	0	0	0	0	0	1	0	0	0	3	0	1	1	1	0	0	0	0	0	0	0	0	1	0	0	0	0	0	0	0	0	0	0	0	0	0	2	0	0	0	1	0	0	0	0	0	0	0	1	0	0	1	0	0	0	0	0	0	1	0	0	0	0	0	1	0	0	0	0	0	0	0	0	0	0	1	0	0	0	0	0	0	1	0	0	0	1	0	0	0	0	2	0	0	0	0	0	1	1	0	0	0	0	1	0	0	0	1	0	0	0	1	0	0	0	2	1	1	0	1	0	0	0	1	0	0	0	0	0	0	0	0	0	0	0	0	0	0	0	2	0	1	0	0	0	0	1	0	0	0	1	0	0	0	0	0	0	0	4	0	0	0	0	0	0	1	0	0	0	0	0	0	1	0	1	0	0	0	0	0	1	0	0	0	0	0	0	1	0	0	0	0	0	0	0	0	0	1	0	0	1	0	0	0	0	0	1	0	0	1	0	0	1	0	0	1	1	0	0	1	0	0	1	1	0	1	1	0	0	0	0	0	0	0	0	0	0	0	0	1	0	1	0	0	0	0	0	0	0	0	0	1	2	0	0	0	0	0	0	0	0	0	1	0	0	0	0	1	1	0	0	0	0	0	0	0	0	2	1	1	0	0	0	0	0	0	0	0	0	1	1	1	0	0	1	0	0	0	0	0	0	0	0	2	1	0	0	0	0	0	2	0	0	2	0	0	0	0	1	0	1	0	0	0	0	0	0	0	0	0	1	0	0	1	1	0	0	0	0	1	0	0	0	1	0	0	0	0	0	0	0	0	0	0	0	1	1	0	1	0	0	0	0	1	0	0	0	0	0	0	1	0	0	0	1	0	0	0	0	0	0	2	0	1	0	1	0	0	0	0	0	0	0	0	0	0	0	0	1	0	1	0	1	0	0	0	0	0	0	0	0	0	0	1	2	0	0	0	0	1	0	1	1	0	0	0	0	0	0	0	1	0	0	0	0	1	0	0	1	0	0	0	0	0	0	0	0	0	0	0	0	0	0	0	0	2	1	0	0	0	1	0	0	0	0	0	1	0	0	3	0	3	0	0	0	1	0	0	0	0	0	1	0	0	1	0	0	0	1	0	1	0	0	1	0	0	0	0	0	0	0	0	0	0	0	0	1	1	0	0	0	0	1	0	0	0	0	0	0	0	0	0	0	1	0	1	0	0	0	2	0	0	0	0	0	0	0	0	0	0	0	1	0	0	0	0	0	0	0	0	0	0	0	0	0	0	0	0	0	0	1	0	0	0	0	1	0	1	0	0	1	0	0	0	0	0	0	0	0	0	0	0	2	1	1	0	3	0	0	0	0	0	0	0	0	1	0	1	0	1	0	1	1	0	0	0	0	0	0	1	0	1	0	0	0	0	0	0	0	1	0	0	0	0	0	1	0	0	1	1	0	0	0	1	1	0	0	0	2	0	0	0	1	1	0	0	0	1	0	0	0	0	0	1	1	0	0	1	0	0	1	0	0	0	0	0	0	0	0	0	0	0	3	0	0	0	1	1	0	0	1	2	0	0	0	1	0	0	0	0	1	0	1	0	0	0	2	2	0	0	1	1	0	0	0	0	0	0	1	0	0	2	0	0	0	0	0	0	1	0	0	0	0	0	0	0	0	0	0	0	0	0	2	0	0	1	1	0	0	0	0	1	0	2	0	1	0	0	0	0	2	0	0	1	0	0	0	0	0	0	0	0	3	0	0	0	0	0	0	0	0	1	0	0	0	0	0	0	1	0	0	1	0	0	0	0	1	1	0	0	0	0	0	0	0	0	0	0	1	1	2	0	0	0	1	0	0	0	0	0	0	0	0	0	2	0	0	1	0	0	0	1	0	0	1	0	0	1	0	4	0	0	0	1	3	0	0	0	0	0	0	0	0	0	0	0	0	0	0	0	0	0	0	0	1	0	0	0	0	1	0	2	0	0	0	0	2	0	1	0	0	0	0	0	0	0	0	1	0	1	1	0	0	0	0	0	1	0	0	0	0	0	0	0	0	0	0	0	0	0	1	0	0	0	0	0	0	0	0	1	0	0	0	0	0	0
N0.HOG0011050	0	0	2	4	1	1	1	1	0	0	0	0	0	0	0	0	0	1	0	2	0	1	0	0	0	1	1	1	2	0	0	0	1	1	0	0	0	0	0	0	0	1	0	1	1	1	1	0	0	0	0	1	2	1	0	1	1	0	0	0	0	1	2	0	2	2	1	0	0	0	0	0	1	0	0	1	0	0	1	0	2	0	1	0	0	0	0	0	1	0	2	0	0	0	0	0	1	1	0	0	0	0	1	0	0	0	0	0	1	0	1	0	0	1	2	2	0	0	0	0	0	0	0	0	1	1	0	0	0	2	0	1	0	0	1	1	1	0	1	0	1	1	1	0	0	0	0	0	0	0	0	0	0	0	0	0	1	0	1	1	1	0	0	0	0	0	0	0	0	3	0	0	1	0	1	0	3	0	0	0	1	0	0	0	0	1	0	0	0	0	1	1	0	2	1	1	1	0	0	0	1	0	1	0	0	0	0	0	0	1	2	0	0	0	1	0	1	0	0	1	0	0	0	0	1	1	2	0	0	2	1	0	1	1	0	0	0	3	0	0	0	3	0	0	1	0	1	0	0	0	0	0	0	0	1	0	1	0	0	0	1	2	0	0	0	1	1	0	0	0	0	0	1	0	0	1	1	1	1	2	0	0	1	0	0	0	0	0	1	0	0	0	1	1	1	2	0	0	0	0	0	2	2	0	1	0	1	1	2	0	0	1	0	0	0	1	0	0	1	0	1	0	1	1	0	1	0	0	0	0	0	2	1	0	0	1	0	1	0	2	1	0	0	0	1	1	2	0	0	0	0	0	0	0	0	0	0	0	1	2	0	0	0	0	0	1	0	0	0	1	0	0	0	2	2	0	0	0	0	1	0	0	0	0	0	0	0	0	0	0	1	1	1	0	0	1	0	0	0	0	0	0	1	1	1	4	0	0	0	1	0	1	0	0	1	0	1	0	0	0	1	3	0	1	0	0	0	1	0	0	0	0	0	0	0	0	1	0	1	1	0	1	0	1	0	0	0	0	1	0	0	1	1	1	0	1	0	0	1	0	1	1	0	0	0	0	0	0	1	0	1	1	0	1	0	1	0	0	0	1	0	2	0	0	0	1	0	0	0	2	1	0	1	0	0	1	0	2	0	0	0	0	1	0	0	0	0	0	0	3	0	0	0	0	1	0	0	0	1	1	0	0	0	1	0	0	0	1	0	0	0	0	1	5	1	0	0	1	1	1	0	0	0	1	1	0	0	0	0	0	0	0	0	0	0	0	0	1	0	0	0	0	0	0	0	0	2	1	0	0	0	0	0	0	0	2	0	2	1	0	0	1	0	1	0	0	0	2	0	0	0	0	0	0	0	0	0	0	0	1	0	1	0	0	0	0	1	0	0	0	0	0	0	2	0	0	0	0	1	0	0	0	1	0	0	0	1	2	1	1	0	0	0	0	2	0	1	1	1	0	0	1	0	0	0	0	1	0	1	0	0	1	0	2	1	0	0	0	0	0	1	2	1	0	0	0	0	0	0	0	0	0	0	1	0	0	0	0	1	0	0	0	0	0	0	0	0	1	0	0	0	1	0	0	1	0	0	0	1	0	0	0	1	2	0	0	0	1	1	1	0	0	0	0	1	0	0	0	0	0	0	0	1	0	0	0	0	0	0	0	0	0	0	0	0	1	1	0	0	1	0	1	1	0	0	5	0	0	0	2	0	2	0	0	0	0	0	0	0	0	0	0	0	1	1	0	1	1	0	0	0	1	0	0	2	2	1	0	2	2	0	0	0	0	1	1	0	0	0	0	0	0	0	0	0	0	0	0	1	0	0	1	0	0	0	2	2	1	0	0	0	0	0	0	0	0	0	0	1	0	1	1	0	0	0	0	0	1	0	0	1	0	1	0	1	1	0	0	0	0	1	0	3	0	0	0	0	0	1	1	0	0	0	3	2	0	0	0	0	1	0	2	0	0	0	0	0	0	0	0	0	1	0	0	0	0	0	0	0	1	0	1	0	0	0	0	0	0	0	1	0	4	0	1	0	1	0	0	0	0	0	1	0	0	0	0	0	0	3	0	0	0	0	0	0	1	0	0	0	0	0	0	1	0	0	0	0	2	0	0	0	0	0	0	0	1	0	1	1	1	2	0	0	0	0	2	0	0	0	1	0	0	0	0	0	0	1	0	0	0	0	0	0	0	0	0	3	1	0	0	0	4	0	0	0	1	4	0	0	1	1	0	0	0	1	0	0	0	0	0	0	0	1	0	0	0	0	0	0	0	2	0	1	0	0	1	3	1	3	2	0	0	0	1	0	0	2	1	1	0	1	0	0	0	0	0	0	3	0	1	1	1	0	0	0	0	2	1	1	0	0	0	1	0	1	0	0	1	0	0	0	0	1	0	0	0	0	0	0	0	0	1	0	0	0	0	1	0	1	1	0	0	0	0	1	1	1	0	0	0	0	2	0	0	0	2	2	0	1	0	0	1	0	0	0	0	0	1	0	1	0	0	1	0	0	0	0	1	0	1	0	0	3	0	0	0	0	1	1	1	0	0	0	0	2	0	0	0	0	1	1	1	0	0	0	0	0	0	1	0	0	1	0	1	0	0	1	0	0	0	1	0	0	3	0	0	1	0	0	0	0	0	0	1	1	1	1	0	0	1	0	2	2	3	2	0	1	0	0	1	0	2	0	0	1	0	1	1	2	0	0	2	3	0	0	0	0	0	5	0	0	0	1	0	0	0	1	1	0	0	0	0	1	0	1	0	0	0	2	0	0	0	0	0	0	0	0	0	0	0	1	4	0	0	0	2	0	0	0	0	0	0	1	2	1	0	0	1	0	1	0	0	0	2	1	0	0	2	0	0	0	0	0	1	0	0	1	1	1	0	0	0	0	0	0	0	0	0	0	0	1	1	2	2	1	2	0	0	3	2	0	0	0	0	1	0	0	0	0	0	0	0	0	0	0	0	0	0	0	0	0	2	0	0	0	1	0	0	0	1	0	1	0	0	0	0	0	0	1	0	1	0	0	3	0	0	0	0	0	0	0	0	0	1	1	0	0	0	0	0	1	0	0	1	0	0	0	0	1	0	1	0	1	0	0	0	0	0	0	0	0	0	0	0	1	0	0	0	0	2	0	1	0	0	0	0	0	0	0	0	1	0	0	0	0	0	0	1	0	0	0	1	0	1	0	0	1	1	0	1	2	0	0	0	0	0	1	2	0	0	0	0	1	0	0	1	0	0	1	0	0	1	1	0	0	0	0	1	0	0	0	0	0	0	2	0	0	0	1	1	0	0	2	0	0	0	0	0	0	0	0	0	1	1	0	0	0	0	0	0	0	0	0	0	0	0	0	1	0	0	1	0	0	0	0	1	0	0	0	0	0	1	0	0	3	0	1	1	1	0	3	2	0	0	0	0	0	0	2	0	1	1	0	0	0	2	0	1	0	1	1	0	0	0	0	0	1	0	1	0	0	0	0	2	0	1	0	0	0	0	1	4	1	0	0	0	1	1	0	0	2	2	0	1	0	1	0	1	3	0	0	0	0	1	0	0	1	1	0	0	0	0	0	3	1	0	0	0	0	0	0	0	1	0	0	0	0	1	1	0	0	0	0	0	0	0	0	0	0	0	0	0	0	4	0	3	0	0	1	1	0	1	0	0	0	1	2	0	0	0	0	2	0	0	0	0	0	2	0	0	0	0	0	1	0	0	0	0	1	0	0	1	0	0	0	0	0	0	0	0	0	0	0	0	0	1	2	0	0	0	0	0	0	0	0	0	0	0	1	1	0	0	0	0	1	0	1	0	1	0	0	0	0	3	0	0	1	1	1	0	0	0	0	2	0	0	0	0	0	0	1	1	0	1	1	1	0	0	0	0	0	1	2	0	0	0	0	0	1	2	2	2	1	0	2	0	0	0	0	0	1	1	0	0	0	0	0	1	0	2	1	9	0	0	0	0	0	0	0	0	0	0	0	1	0	0	0	0	0	0	0	0	0	0	0	0	0	2	0	0	1	0	0	0	0	2	1	1	0	0	0	0	0	0	0	0	0	0	0	0	0	0	2	1	0	1	1	0	2	1	0	0	1	0	0	0	1	0	0	1	0	0	0	0	0	0	0	2	0	0	3	1	0	0	0	0	1	0	1	0	0	0	1	0	0	2	0	2	0	0	2	0	0	0	0	0	1	0	0	1	0	2	0	0	0	0	0	1	0	3	0	0	0	0	0	0	0	0	1	0	0	1	0	2	0	0	0	0	0	0	0	0	0	1	1	2	0	0	3	0	0	0	1	1	1	0	1	0	0	0	0	1	2	1	0	0	1	0	0	0	0	0	1	0	0	0	0	0	0	0	0	0	2	1	0	1	0	0	0	0	0	0	0	0	0	0	0	0	1	0	0	0	0	0	1	0	0	0	0	0	2	0	1	0	0	0	0	0	0	0	0	2	0	0	0	0	0	0	0	1	0	0	0	0	1	2	0	0	0	1	0	0	1	1	0	0	0	0	4	0	1	1	0	0	0	0	0	1	0	1	0	2	0	1	0	0	1	0	0	0	1	0	2	1	1	0	0	4	0	0	0	0	0	2	1	0	0	0	0	0	0	3	3	0	0	0	1	0	0	0	1	0	0	0	0	0	0	0	0	0	2	0	0	0	0	1	0	1	1	1	0	0	0	1	2	1	0	0	0	0	1	0	0	0	0	0	0	1	0	0	0	0	0	0	0	0	0	0	0	0	1	0	0	0	0	1	0	0	1	0	0	2	0	0	0	0	0	1	0	0	1	1	0	0	4	1	1	0	0	2	0	1	0	0	3	0	1	1	0	0	0	0	0	0	0	0	0	1	3	0	0	2	0	4	0	1	0	0	0	0	0	0	1	2	0	0	1	1	0	0	0	1	0	0	3	0	0	0	0	0	1	0	1	0	0	0	0	0	0	0	0	0	0	0	0	0	0	0	0	0	1	0	0	0	0	0	5	1	1	2	1	0	0	1	1	1	1	0	0	0	0	1	0	1	0	0	0	0	0	0	0	3	0	0	1	0	0	1	0	0	1	0	0	1	0	1	0	0	0	1	0	0	0	0	0	0	0	0	0	0	1	4	0	1	0	0	0	0	0	1	1	0	1	1	1	0	0	1	0	1	1	3	0	0	0	0	0	0	0	0	1	0	0	0	0	0	0	1	0	0	0	0	1	0	1	1	1	0	1	1	1	0	0	0	2	0	0	0	0	0	0	1	0	0	0	0	1	0	0	0	0	0	0	0	0	0	0	1	0	1	0	0	1	0	0	0	1	1	0	0	0	2	0	0	0	0	0	0	1	0	0	0	0	2	1	0	0	1	0	0	0	1	0	0	1	0	0	2	0	0	0	0	0	0	0	0	0	0	1	0	0	0	0	0	1	0	1	1	0	4	0	0	0	1	1	0	0	0	0	2	0	0	0	1	0	0	2	0	2	1	2	0	2	1	1	0	0	0	0	0	0	1	1	0	0	0	1	0	0	0	0	1	0	0	0	0	0	0	0	0	0	0	0	0	0	1	1	0	0	0	0	0	1	2	0	0	1	1	0	0	0	3	0	1	0	1	0	1	1	0	0	1	0	0	0	0	0	0	0	0	1	0	2	0	2	0	0	0	2	0	0	0	0	1	0	0	0	1	1	0	1	0	0	2	4	1	0	0	1	0	0	0	0	0	0	1	0	0	0	1	0	0	0	0	1	0	1	0	1	1	1	3	2	0	1	1	0	1	2	0	0	2	0	0	0	0	0	1	0	0	0	2	1	1	0	0	0	0	1	1	0	0	0	0	0	1	0	0	0	0	0	0	2	0	0	0	0	0	0	0	0	0	3	1	0	2	0	0	3	0	0	0	1	0	0	0	0	0	0	0	0	2	1	1	2	0	1	0	0	0	2	2	1	1	0	0	1	1	0	1	0	0	0	0	0	0	2	0	0	0	1	1	1	0	0	0	0	2	0	0	1	0	0	0	0	0	0	0	0	0	0	0	0	0	0	0	1	3	0	0	0	0	0	0	0	1	1	0	0	1	1	1	1	0	0	1	0	0	0	0	1	0	0	0	2	0	0	0	0	0	0	0	0	0	0	0	3	0	0	1	0	0	1	0	0	2	0	4	0	0	0	0	2	0	1	0	1	1	0	0	0	0	1	0	0	2	1	0	0	0	0	0	0	1	1	0	0	0	1	0	0	1	0	0	0	0	0	1	0	0	0	1	0	0	0	1	1	0	1	1	0	0	1	1	1	1	0	0	0	1	2	0	0	0	1	0	0	0	1	2	1	0	0	0	1	0	3	0	0	0	0	0	1	0	0	0	0	2	0	1	0	0	0	0	0	0	0	0	1	0	1	0	0	0	1	0	0	0	0	0	0	0	1	1	0	0	0	0	1	1	1	2	2	0	0	2	0	0	2	1	0	0	0	2	0	1	0	0	0	1	0	0	2	0	0	0	1	0	0	0	0	1	1	2	1	1	0	0	0	0	0	0	0	2	0	0	0	0	0	1	0	2	0	0	0	0	0	1	0	1	0	0	4	0	1	0	0	0	0	1	0	0	0	0	2	0	0	0	0	0	0	0	1	2	2	0	0	0	0	0	0	0	0	0	0	0	0	0	1	0	0	1	2	0	0	1	0	0	0	0	1	1	1	0	0	1	0	0	1	0	1	1	1	3	0	0	1	1	0	0	0	0	0	5	0	0	2	1	0	0	0	3	1	0	0	0	1	0	2	0	0	1	0	1	0	1	1	0	0	0	0	1	0	0	0	1	1	0	1	0	2	0	3	0	0	1	0	0	1	2	0	1	0	0	1	0	0	1	0	1	1	0	1	0	0	0	1	3	3	1	0	0	0	2	0	0	0	0	0	0	2	1	0	0	0	0	0	0	2	0	0	0	1	0	0	0	1	0	0	0	0	0	0	0	3	1	0	0	3	1	0	0	0	0	0	0	0	0	0	0	0	0	0	0	0	1	0	0	0	0	1	0	3	0	0	2	0	1	0	0	0	0	0	0	1	1	1	0	0	0	0	2	2	0	0	0	0	0	1	1	1	0	1	3	1	2	0	0	3	1	0	0	0	0	2	0	0	0	0	0	0	0	0	0	0	0	0	0	0	0	0	0	0	0	0	0	0	0	3	0	0	1	0	0	1	2	2	1	0	0	1	0	2	0	0	1	0	0	0	0	0	0	0	0	0	0	0	0	0	2	0	1	0	0	0	0	0	0	0	0	0	2	0	1	0	1	0	0	0	0	0	0	0	1	1	0	0	1	0	0	1	1	0	0	0	1	0	0	0	0	0	0	1	0	0	0	0	0	0	1	0	0	1	3	0	0	0	1	0	0	2	0	1	0	0	0	1	0	0	3	0	1	0	1	1	1	0	1	0	1	1	1	0	3	0	0	0	0	0	0	1	0	0	0	0	0	0	0	0	0	1	0	2	0	0	0	0	0	0	2	1	0	0	1	0	0	0	0	2	0	1	0	1	0	0	0	0	0	0	1	0	1	0	0	0	1	1	0	0	1	0	1	0	0	0	0	0	0	0	1	0	1	0	0	0	0	0	1	0	2	0	0	0	0	1	3	0	0	1	0	0	0	0	3	1	0	2	0	0	0	0	0	1	0	0	0	0	0	1	0	0	0	0	0	0	1	0	0	0	0	0	0	0	0	1	0	0	0	0	1	0	1	0	1	0	0	2	0	1	0	0	0	0	0	0	0	1	1	0	1	1	0	2	1	0	0	0	0	0	1	2	0	0	1	0	0	1	1	0	1	2	0	1	0	0	0	0	0	0	0	0	0	0	0	0	0	1	0	0	0	1	0	2	1	0	0	1	0	0	0	0	0	0	1	0	0	0	2	1	0	0	0	0	0	1	0	0	0	0	0	0	0	1	2	0	0	0	0	0	0	0	0	1	1	0	1	0	0	0	1	0	1	0	1	0	0	0	1	0	1	0	3	0	0	0	0	0	0	0	1	0	0	0	0	0	0	0	0	0	0	0	0	0	0	0	0	3	0	0	0	0	1	1	0	0	1	1	0	0	0	1	0	0	0	2	0	0	0	0	0	0	1	0	0	0	0	0	0	1	1	1	0	1	0	0	0	0	0	0	0	0	0	0	0	1	0	1	0	1	0	0	0	0	0	0	0	0	0	1	0	1	0	4	0	0	0	1	0	1	0	1	1	1	1	0	0	1	1	1	2	1	4	0	0	0	0	1	0	0	0	2	0	0	2	0	0	1	2	3	1	0	0	0	0	1	0	0	0	1	1	1	0	1	1	0	1	0	0	1	0	1	0	0	1	1	0	0	2	1	0	0	0	0	1	0	0	0	1	1	1	2	1	0	1	0	0	0	0	2	0	0	0	0	2	0	0	0	0	0	2	0	0	0	0	2	1	3	0	0	5	0	0	0	2	0	1	0	0	1	0	1	0	0	0	0	0	0	0	1	0	0	0	0	0	0	3	0	0	3	1	0	0	0	0	0	0	0	0	1	0	0	0	0	1	1	0	1	0	0	0	0	0	0	0	1	0	1	1	2	1	3	1	0	0	2	0	0	1	0	0	1	0	0	1	0	1	1	1	1	0	1	0	0	2	2	0	0	0	0	0	2	0	1	0	0	0	0	0	2	1	1	0	0	0	0	0	0	0	0	0	1	0	1	0	0	0	0	0	0	0	0	1	0	0	1	0	0	0	0	0	0	0	0	0	0	1	0	1	0	1	0	0	0	0	0	1	0	0	1	0	0	1	0	1	0	0	0	1	1	0	0	1	1	1	1	0	1	1	0	0	1	1	0	0	0	0	0	1	0	0	0	0	0	2	0	1	1	0	0	4	0	0	0	0	1	0	0	0	0	0	0	1	1	0	2	0	0	0	0	0	0	1	1	0	1	0	0	0	0	0	0	0	0	0	0	1	1	0	0	3	0	2	1	0	1	0	0	0	0	0	0	0	1	0	3	2	0	0	0	0	1	0	3	0	0	0	0	1	1	1	2	1	0	0	0	0	0	0	0	0	0	1	0	0	0	1	0	1	0	0	0	2	0	1	2	0	0	0	1	0	0	0	0	1	0	0	1	0	0	0	1	1	0	0	1	0	2	0	0	0	0	0	1	0	1	1	0	0	0	1	0	0	0	0	0	1	0	1	0	0	2	0	0	0	1	0	0	2	0	0	0	1	0	0	0	0	1	0	1	1	2	1	0	0	0	0	0	0	0	0	0	1	0	2	3	0	0	0	3	2	0	0	1	0	0	0	1	0	0	0	0	0	1	1	1	1	0	0	0	0	0	0	1	0	1	0	1	0	1	0	2	0	1	0	0	0	0	1	0	0	3	0	2	0	0	1	0	0	0	0	0	0	0	1	0	1	0	2	0	1	1	0	1	0	1	2	1	0	0	0	2	0	0	0	0	1	0	2	0	1	1	0	1	0	0	0	0	0	2	2	0	0	0	2	0	1	0	0	0	0	0	0	0	0	0	1	0	0	1	0	0	1	1	1	1	0	0	0	0	0	2	0	0	0	0	0	1	0	0	0	1	1	2	0	0	1	0	0	1	0	0	0	0	0	3	0	1	0	0	2	0	0	0	0	1	0	0	3	0	0	3	0	1	0	1	1	1	1	0	0	0	1	0	0	1	1	1	1	0	0	0	2	0	0	0	0	0	0	0	0	0	1	0	0	0	0	0	1	0	0	0	1	0	0	0	0	1	0	0	0	0	0	0	1	0	0	1	3	0	1	1	0	0	0	1	1	0	2	0	0	0	1	0	0	0	0	0	0	0	0	0	0	0	1	0	0	0	0	0	2	0	0	0	0	2	0	1	1	0	0	0	2	0	0	1	0	0	0	1	0	1	0	0	0	0	1	0	1	0	0	0	1	0	2	4	0	0	0	0	0	1	0	3	0	0	2	0	2	0	0	2	0	0	0	2	2	2	1	1	0	0	3	1	1	0	0	2	0	0	0	1	2	1	3	1	0	0	0	1	2	1	0	0	1	2	0	0	1	2	0	0	0	0	0	1	0	0	0	0	0	0	0	0	0	1	0	1	1	0	0	1	1	0	0	0	1	1	0	2	0	0	0	0	1	2	0	0	0	0	0	1	0	0	1	0	1	0	0	0	0	0	0	1	1	0	0	0	1	0	0	0	0	0	0	0	0	0	0	0	0	1	2	3	1	0	0	1	0	0	0	1	0	0	1	0	3	0	0	0	0	0	0	0	0	0	0	1	0	0	0	2	2	1	0	0	0	0	0	0	1	1	0	0	0	0	0	0	0	0	0	0	2	0	0	1	0	0	1	0	0	0	0	0	0	0	0	0	1	0	1	0	0	1	0	0	0	0	0	0	1	0	0	1	2	1	0	0	0	5	0	1	1	1	0	0	0	0	0	0	0	3	1	0	2	0	0	1	0	0	0	0	3	1	0	0	1	0	1	0	1	1	0	0	2	0	0	0	1	2	0	0	0	0	0	1	1	0	0	1	0	0	0	0	1	0	0	0	2	0	0	0	0	0	0	2	0	0	1	0	0	1	1	0	0	0	0	0	0	0	1	0	1	0	0	1	1	0	0	2	0	0	2	1	0	0	0	0	0	0	0	0	0	0	0	1	0	1	0	1	0	2	0	0	0	0	1	0	0	1	0	0	0	0	0	0	1	1	0	1	1	0	0	0	0	0	1	1	0	0	0	0	0	0	1	0	0	0	0	0	0	0	0	0	2	0	0	0	0	0	1	0	0	0	0	0	1	0	0	0	1	0	1	0	2	0	2	0	0	0	0	0	0	0	1	0	1	0	1	0	2	0	0	2	0	0	1	0	0	0	0	1	0	1	0	0	0	0	0	0	0	0	0	0	0	0	0	1	0	1	0	1	0	1	0	0	0	0	1	3	0	0	0	0	1	0	0	0	0	1	0	1	0	0	0	0	2	3	0	0	0	0	1	1	0	1	0	0	0	0	1	0	1	0	0	0	0	0	0	0	0	0	0	0	0	0	0	2	0	2	0	0	0	1	0	0	1	0	0	0	0	0	1	0	0	1	3	1	1	0	0	4	0	0	1	0	4	0	2	0	1	0	0	0	0	1	0	0	0	0	0	0	1	1	1	0	0	0	0	0	0	0	0	0	1	0	0	0	0	2	0	0	1	0	1	0	0	0	1	0	0	1	1	0	2	1	0	0	0	0	0	1	0	0	0	2	0	1	0	0	0	3	0	2	0	1	0	1	0	1	0	0	1	0	0	0	1	1	0	1	1	0	1	0	0	0	1	0	0	1	0	0	1	0	0	0	0	4	0	0	0	0	0	0	1	0	0	0	1	0	0	0	0	0	3	1	0	0	0	0	0	0	0	0	0	1	2	0	0	0	0	0	0	2	0	0	0	0	1	0	0	0	1	0	0	0	0	0	0	1	1	0	0	1	0	0	2	0	0	0	0	1	0	1	0	2	0	0	2	0	2	0	0	0	0	0	0	2	0	1	0	1	0	1	2	0	0	1	0	0	1	1	0	2	0	0	2	0	2	1	0	0	0	0	0	1	0	0	0	0	0	0	0	1	0	2	0	1	0	0	1	0	0	0	0	0	1	2	0	0	0	0	0	0	0	0	0	0	0	1	0	1	0	2	1	0	0	0	0	1	0	0	0	0	0	0	0	0	0	2	1	1	3	0	1	0	0	0	0	1	0	2	1	0	0	1	2	0	0	1	0	0	0	0	0	0	0	0	0	0	0	0	1	0	0	0	0	0	0	1	0	0	1	0	1	0	0	0	0	1	0	0	0	4	1	0	1	0	0	0	0	1	0	3	1	2	1	0	2	0	0	3	0	0	3	1	0	0	1	0	1	0	0	0	0	1	0	0	0	2	0	0	0	0	2	0	0	1	0	0	0	1	0	0	4	0	0	2	0	0	0	0	0	0	0	0	0	1
N0.HOG0008989	0	0	1	1	0	0	0	0	0	0	0	2	0	1	0	0	0	1	0	0	0	0	0	1	0	0	0	1	0	0	0	2	2	0	1	0	0	0	0	2	0	0	0	1	0	0	1	0	0	0	0	0	0	0	0	0	0	1	1	4	0	0	1	0	1	0	0	0	0	0	0	0	0	0	0	0	0	0	0	0	1	0	0	0	0	0	0	0	1	1	1	0	1	0	1	0	1	0	0	0	0	0	1	1	1	0	0	0	0	0	1	0	0	1	2	0	0	0	0	1	1	0	0	0	1	2	0	0	0	3	0	0	0	0	0	0	1	0	0	1	0	0	1	0	0	1	1	1	0	0	0	0	0	0	1	0	0	0	0	0	1	0	0	0	2	3	0	0	0	0	0	0	0	0	1	0	2	0	0	0	1	0	0	0	0	0	0	1	0	0	0	0	0	1	0	0	0	0	0	3	0	0	0	0	0	0	0	0	0	0	1	0	0	0	0	1	0	0	2	0	0	0	0	0	1	0	1	0	0	0	0	1	2	1	1	0	0	3	0	0	0	0	1	0	1	0	0	0	0	0	0	0	1	0	0	0	1	1	0	0	1	0	0	0	0	0	0	0	0	1	0	0	1	1	0	0	0	0	0	1	0	0	0	0	0	0	0	0	0	0	0	1	1	0	0	0	0	0	1	0	0	0	4	1	0	0	0	1	1	0	0	0	3	0	1	1	0	0	0	0	0	0	0	0	0	1	0	0	0	0	0	1	0	0	0	1	0	0	0	0	0	0	1	0	0	0	0	0	0	0	1	0	0	0	0	0	0	0	0	0	0	2	0	0	0	0	0	1	0	1	1	0	0	0	0	0	1	0	0	0	0	0	1	0	0	1	0	0	0	0	1	1	0	0	0	2	0	0	0	0	0	0	0	1	0	0	0	0	0	0	1	0	0	0	0	0	0	0	0	0	1	1	0	1	0	0	0	0	0	0	0	0	1	0	0	0	1	0	0	0	1	0	0	0	0	0	0	1	1	1	1	0	0	1	3	0	0	0	0	0	0	1	1	0	0	1	0	0	0	1	0	0	0	0	1	0	0	0	1	0	0	0	0	1	1	1	0	0	0	0	1	1	0	0	0	0	0	0	0	0	1	1	0	0	0	0	1	0	1	0	1	1	0	0	0	1	1	0	0	0	0	0	0	0	1	0	0	1	0	0	0	0	0	0	1	0	0	0	0	0	0	1	0	2	0	0	0	0	0	0	1	1	0	0	1	0	0	1	0	0	0	0	0	0	0	0	2	0	1	0	0	0	1	0	0	0	0	1	0	0	1	0	0	2	0	0	0	0	0	0	0	1	0	0	0	0	0	0	0	1	0	0	0	1	0	0	1	0	0	0	0	0	0	1	0	0	0	0	2	0	2	0	1	1	0	0	1	3	0	0	0	1	0	0	0	1	2	0	0	0	0	0	0	0	1	0	2	0	0	0	0	1	0	2	0	0	0	0	0	1	0	1	0	0	1	0	0	0	0	0	0	0	0	1	0	0	0	0	0	0	1	0	0	0	0	0	0	0	0	0	0	1	0	0	1	0	0	0	2	1	0	1	0	0	0	0	0	1	0	0	1	0	1	0	1	0	0	0	0	0	0	0	0	0	0	1	0	0	2	0	0	1	0	0	0	2	0	0	0	0	0	0	0	2	0	0	1	0	0	2	0	0	1	0	0	0	0	0	0	1	0	1	0	1	0	0	1	2	0	0	0	0	0	0	2	0	0	0	1	0	0	0	0	0	1	0	0	0	0	0	0	1	0	0	0	0	1	0	0	1	0	0	0	1	0	2	0	0	1	0	1	0	0	0	0	0	0	0	0	0	1	0	0	0	0	0	0	0	0	1	0	0	0	1	0	0	0	0	0	0	0	0	1	0	0	0	0	0	0	0	0	1	0	0	1	0	0	0	0	0	0	0	0	0	0	0	0	0	0	0	0	0	1	0	2	0	0	0	0	0	1	0	0	0	0	0	0	1	0	1	1	0	0	0	0	0	0	0	0	0	0	3	0	0	0	0	0	0	3	0	0	0	0	0	0	0	0	1	0	1	0	0	1	0	1	0	0	0	0	0	0	0	0	1	0	0	0	0	0	0	3	0	0	0	0	1	0	0	0	0	0	1	0	0	0	0	0	0	0	0	0	0	0	0	1	0	0	0	0	0	0	1	0	1	0	1	2	0	0	0	0	0	1	0	1	0	0	1	2	0	0	0	0	0	0	0	0	0	0	0	0	0	0	0	1	0	2	0	0	3	1	0	0	0	0	1	0	1	0	0	0	1	1	0	0	0	0	0	0	0	1	0	1	0	0	0	0	0	1	0	0	1	2	1	2	0	0	0	0	0	0	1	0	0	1	0	0	0	0	0	0	1	0	0	0	0	0	1	0	0	0	0	0	0	0	0	0	0	1	0	0	3	0	0	1	1	0	1	1	1	0	1	0	0	1	1	0	0	0	1	1	0	1	0	0	0	1	0	1	1	2	0	1	0	2	0	0	1	0	0	0	0	0	0	0	0	1	0	0	0	0	1	0	0	0	0	1	0	2	1	1	0	0	0	1	2	0	0	0	1	0	0	1	0	1	0	0	0	0	0	0	0	0	1	1	0	1	0	0	1	1	0	0	0	1	1	0	0	0	0	0	0	2	0	0	2	0	0	0	0	0	1	1	0	0	0	0	0	5	0	1	0	0	0	0	1	0	2	1	0	1	0	1	0	0	1	0	0	3	0	0	0	0	0	0	1	1	0	0	0	0	0	0	1	0	0	0	0	2	2	1	0	1	0	0	0	0	0	0	0	0	1	0	2	1	0	0	1	0	0	1	0	0	0	1	0	0	0	3	2	0	0	0	0	0	0	0	0	2	0	0	0	1	1	0	0	0	1	0	0	0	1	0	1	0	0	0	0	0	1	0	0	0	0	1	0	0	0	0	0	0	0	0	0	0	0	0	2	0	0	0	1	0	0	1	2	0	0	0	0	0	0	0	0	1	0	1	0	0	0	1	0	0	0	0	0	1	0	0	0	0	1	0	0	0	0	1	0	0	0	0	1	0	0	1	0	0	0	0	0	0	0	0	0	0	0	1	0	2	0	0	1	0	1	1	1	0	0	0	1	0	0	0	0	0	0	2	0	0	0	0	0	0	0	0	0	0	0	0	0	1	0	0	0	0	0	0	1	0	0	1	0	0	0	0	1	0	0	0	0	0	0	0	0	0	3	0	0	0	1	0	1	2	2	0	0	0	0	0	0	1	1	0	0	0	0	0	1	0	0	0	0	0	0	0	0	0	0	0	1	0	0	0	0	0	0	0	0	0	0	0	0	0	0	2	1	0	0	0	0	0	0	1	0	0	0	0	0	0	0	0	3	0	0	0	2	1	0	0	0	0	0	0	0	0	0	0	2	0	0	0	0	0	0	0	0	0	0	1	0	0	1	0	0	0	1	0	0	0	0	0	1	0	0	1	0	1	0	1	0	0	0	0	0	0	0	0	0	0	0	0	0	0	0	0	0	0	0	0	0	2	0	0	0	0	0	1	0	2	1	0	0	0	1	0	0	0	0	0	1	0	0	1	0	0	2	0	0	0	0	0	0	0	1	0	1	0	0	0	1	0	0	1	1	0	0	0	0	0	2	0	0	1	0	0	0	0	0	0	1	0	0	0	0	0	1	0	0	1	0	0	1	0	0	0	0	0	0	1	2	0	0	0	0	0	0	0	0	0	0	1	1	0	0	0	0	0	0	1	0	0	0	0	0	2	0	0	0	1	0	0	1	0	1	1	0	1	0	1	0	0	0	0	0	0	0	0	0	0	1	0	1	0	0	1	0	0	0	0	0	1	0	2	1	0	0	0	0	0	1	0	0	1	0	1	1	1	0	1	0	0	1	0	1	0	0	0	0	0	0	0	2	0	0	0	0	0	1	0	0	0	1	0	0	0	0	0	2	0	0	0	0	0	0	0	0	0	0	0	0	1	0	0	0	0	0	0	1	1	0	0	0	0	0	0	1	0	0	1	0	0	0	0	0	0	0	0	0	0	0	2	0	2	1	1	1	1	0	0	0	0	0	0	0	0	0	0	0	0	0	1	0	0	0	0	1	1	1	0	0	0	0	0	0	0	0	0	0	0	1	0	0	1	0	1	0	0	3	2	1	0	0	0	0	0	5	0	1	0	0	0	0	0	0	0	0	1	0	0	1	0	0	0	1	0	0	1	0	0	0	1	0	1	0	0	1	0	1	1	0	0	1	0	0	0	0	0	1	0	0	0	1	0	1	0	0	0	0	1	0	0	1	1	0	0	0	0	0	0	1	0	0	1	0	0	0	0	1	0	0	1	1	0	0	0	0	0	1	2	0	0	0	0	0	0	1	0	0	0	0	0	1	0	0	0	0	0	0	0	0	0	0	0	0	0	0	0	0	0	0	0	0	0	0	0	0	0	1	0	0	0	0	2	1	0	0	0	0	0	0	1	0	0	0	0	0	0	0	1	0	0	0	1	1	0	0	0	0	0	1	0	0	1	0	1	0	1	2	0	0	0	0	0	0	0	0	0	1	3	2	0	0	0	0	0	0	0	0	0	0	1	0	0	1	1	0	0	0	1	0	0	0	0	0	0	0	0	1	2	1	0	0	1	0	0	0	0	1	0	0	0	0	0	0	0	0	0	0	0	0	0	0	0	0	0	0	0	0	0	0	0	1	1	0	0	0	0	1	1	0	1	0	0	0	0	0	1	1	0	0	0	0	0	0	0	0	0	0	1	0	0	0	0	1	0	0	0	0	0	0	0	0	0	0	0	0	1	0	1	1	1	0	0	2	0	0	0	1	0	1	0	0	0	0	1	1	1	0	0	0	0	0	0	0	0	0	0	0	0	0	0	0	0	1	0	1	0	0	0	1	1	2	0	0	0	1	0	0	0	0	0	0	0	0	0	0	1	0	1	0	0	1	0	1	1	0	0	0	0	1	1	0	0	1	0	0	0	0	0	1	0	1	0	0	0	0	0	0	0	0	0	0	0	0	0	0	0	0	0	0	0	0	0	0	0	0	0	0	0	0	1	0	0	1	0	0	0	1	0	1	0	0	0	0	0	0	1	0	0	0	2	1	0	0	0	0	0	1	0	0	0	1	0	2	0	0	0	0	0	1	0	0	0	0	0	0	1	0	0	0	2	0	0	0	0	0	0	0	0	0	0	1	0	0	0	0	0	0	0	0	0	0	0	0	0	0	0	0	0	0	2	0	0	0	0	1	0	4	1	0	0	0	0	0	0	0	0	0	2	1	0	0	0	4	0	1	0	1	0	0	0	0	0	0	0	1	0	1	1	0	0	0	0	0	1	0	0	0	4	0	1	0	0	0	0	0	0	0	0	2	0	0	0	1	0	0	0	0	0	1	0	0	1	0	0	0	3	0	0	0	0	0	0	0	2	0	0	1	0	1	0	2	2	0	0	0	0	0	0	0	1	1	0	2	0	0	0	0	1	0	0	0	0	0	0	0	2	0	1	0	1	1	0	2	0	0	0	0	0	0	1	0	0	0	0	0	0	0	0	0	0	1	1	0	2	0	0	1	1	0	0	0	0	0	1	0	1	0	2	0	0	1	0	0	1	1	2	0	1	0	0	1	0	1	1	1	0	0	1	0	1	0	2	0	0	2	0	0	1	0	0	1	1	1	0	0	0	0	0	0	0	0	1	0	1	0	0	0	0	0	0	0	0	0	0	1	1	0	0	0	0	4	0	0	0	0	1	0	3	0	0	0	0	0	0	1	0	1	0	0	0	1	0	1	1	0	0	0	0	0	0	0	1	1	0	1	0	0	0	1	0	0	1	0	0	0	0	1	0	0	0	1	0	1	0	1	1	0	0	1	0	1	0	0	0	0	1	0	0	0	0	0	0	0	0	0	0	0	0	0	1	0	0	0	0	1	0	1	0	0	0	0	0	0	1	1	1	0	1	0	1	0	0	1	0	0	1	0	0	0	0	0	0	0	1	2	0	1	0	0	1	0	1	1	1	1	0	0	1	0	0	0	1	0	1	1	0	1	1	0	0	0	1	0	0	1	0	0	0	0	0	0	0	0	0	0	0	1	0	0	0	0	0	0	0	0	0	0	0	0	0	1	0	1	0	0	1	0	2	0	1	0	0	0	0	0	0	2	0	0	0	0	0	0	0	2	1	1	0	0	1	0	0	0	0	2	0	1	0	0	0	0	0	0	1	1	0	0	0	0	0	1	0	0	0	1	0	0	0	0	1	1	0	0	0	0	1	5	0	1	0	0	0	0	0	0	1	0	0	0	0	0	0	0	0	1	0	0	0	0	0	0	0	0	1	1	0	1	1	0	2	1	0	0	0	0	1	0	0	1	0	1	0	0	0	2	0	0	0	0	0	1	0	0	0	0	0	0	1	0	0	0	0	0	0	0	0	0	0	0	0	1	0	0	0	1	0	0	0	0	0	0	0	0	2	0	2	0	0	1	0	0	0	0	0	1	0	0	0	0	0	0	1	1	0	0	1	0	0	0	0	0	0	0	0	0	0	0	1	0	0	0	0	0	0	0	0	0	0	1	1	0	0	0	0	0	0	1	0	1	1	0	0	0	0	0	0	0	0	0	0	2	0	0	1	0	0	0	0	0	1	0	0	0	0	0	0	0	1	0	0	0	0	0	0	1	0	0	1	0	0	0	0	0	2	0	0	0	0	0	0	0	0	0	0	0	0	1	0	0	0	0	1	0	0	0	0	0	0	0	0	0	0	1	0	0	0	0	1	3	0	0	0	1	3	0	0	0	0	0	1	0	0	0	0	0	0	0	0	0	0	0	1	0	0	0	0	0	1	0	0	0	0	0	0	0	0	0	0	0	0	0	0	0	0	0	1	0	0	0	1	0	0	0	0	0	0	0	0	0	0	0	0	0	0	0	0	0	0	0	0	0	0	0	0	1	0	0	0	0	0	0	0	0	0	2	0	0	1	0	1	0	0	0	1	0	0	0	0	0	0	1	0	0	0	0	2	0	0	0	0	0	0	2	2	0	1	0	1	0	0	0	2	0	0	1	0	0	0	0	4	1	1	0	0	1	1	0	0	0	0	0	0	0	1	0	0	0	1	0	0	0	0	0	0	0	0	0	0	0	0	0	0	0	0	0	0	2	0	0	0	1	1	1	1	0	0	0	0	1	1	0	0	0	0	0	0	0	0	1	0	0	0	0	0	0	0	1	1	0	0	0	0	0	0	1	0	0	0	0	1	0	1	0	2	1	0	1	0	0	0	0	0	0	0	0	0	0	0	0	1	0	0	1	0	1	0	0	0	0	1	0	0	0	0	0	0	0	1	0	0	0	2	1	0	0	0	0	0	0	0	0	0	0	0	0	0	0	1	5	1	0	0	0	1	0	2	0	0	0	2	0	0	0	0	0	0	0	0	0	0	0	0	0	0	1	0	2	2	0	0	0	1	0	0	0	0	0	0	0	0	0	1	0	0	0	0	0	0	0	0	0	0	0	3	1	0	0	1	0	1	1	0	0	1	0	1	0	0	1	0	1	1	0	1	2	0	0	0	0	0	0	0	0	0	1	1	0	0	1	1	0	0	1	0	1	0	1	0	0	0	1	0	0	0	1	0	1	1	0	1	1	1	0	1	0	0	0	0	0	1	0	0	0	0	1	0	0	0	0	0	0	1	0	0	0	1	1	1	0	0	0	0	1	0	0	1	0	0	1	0	0	0	0	1	0	0	0	1	0	2	0	0	0	0	1	0	0	0	0	1	0	1	0	0	0	0	0	0	1	0	0	0	0	0	0	1	1	1	0	0	0	0	0	0	0	0	1	1	0	0	0	0	0	0	1	0	0	0	0	0	0	0	1	0	0	0	0	0	0	0	0	0	0	0	0	1	0	0	0	0	3	0	2	0	1	0	0	0	0	0	0	0	0	0	0	0	1	0	1	0	0	0	0	0	0	0	0	0	0	1	0	0	0	2	0	0	0	0	1	1	0	1	0	0	0	0	0	0	0	0	0	0	0	0	0	0	0	0	0	1	0	0	0	0	0	0	0	2	0	0	0	1	1	2	0	0	1	0	2	0	0	1	0	0	0	0	0	0	1	0	0	0	0	1	0	0	0	1	0	0	0	0	1	1	0	0	1	0	0	1	0	0	0	0	0	0	0	1	0	2	1	0	0	0	0	0	1	0	0	0	0	0	1	2	0	0	0	1	0	0	0	0	0	0	0	0	2	0	0	0	0	0	0	0	0	0	1	0	0	0	0	0	0	0	0	0	0	0	0	1	0	1	1	0	1	1	0	0	0	0	0	0	0	0	0	0	1	0	1	0	0	0	0	0	0	0	1	0	0	1	0	1	0	0	0	0	0	0	1	0	0	0	0	0	0	0	1	1	0	0	4	1	1	0	0	1	0	1	0	0	0	0	0	0	0	1	0	2	0	1	0	0	0	0	0	0	0	1	0	1	0	0	0	0	1	0	0	1	0	0	0	0	0	0	0	0	0	1	1	0	3	0	0	2	0	0	2	0	1	1	0	1	1	0	2	0	1	0	0	0	0	0	0	0	0	0	1	0	0	1	0	0	0	1	0	1	0	0	0	2	0	0	0	0	0	0	0	0	0	2	0	0	0	0	0	0	0	0	0	0	0	0	0	0	0	0	0	0	1	0	0	0	0	0	0	1	0	0	0	0	0	0	0	0	0	0	0	1	0	0	0	0	0	0	0	0	0	0	0	0	1	0	0	1	0	0	0	0	0	1	0	0	0	0	0	0	0	0	1	0	1	0	0	2	1	0	0	0	0	1	2	0	0	1	0	0	0	0	0	0	1	0	0	2	0	0	0	1	0	0	1	2	0	0	0	0	0	1	0	0	0	0	1	0	0	0	0	0	0	0	0	0	0	0	0	0	2	0	1	2	0	0	0	0	1	0	0	0	1	0	1	0	0	0	1	0	0	0	2	0	0	0	0	0	1	0	0	0	1	0	0	0	0	0	0	0	0	0	0	0	0	1	0	0	1	0	0	0	0	0	0	2	1	1	0	0	0	0	0	0	0	0	2	0	0	0	0	0	0	0	0	0	1	0	0	0	0	0	0	0	0	0	0	0	0	1	1	0	0	1	0	1	1	0	0	0	0	0	0	0	0	1	1	0	0	0	0	0	0	1	0	1	1	1	1	0	0	0	2	0	1	1	0	0	0	0	1	0	0	0	0	1	0	0	0	0	1	0	0	0	0	0	0	1	1	1	0	0	0	0	0	0	0	0	0	0	1	1	1	0	0	0	0	0	0	0	0	0	0	0	0	0	0	0	0	0	1	0	0	0	0	0	0	0	0	0	0	0	1	0	0	0	2	0	0	0	0	0	0	1	1	0	1	0	2	0	0	2	1	0	0	1	0	0	0	0	0	1	0	0	0	0	0	0	2	1	0	0	1	0	3	0	0	1	1	2	0	0	1	0	1	3	0	3	0	0	0	0	1	0	0	1	0	1	0	0	1	0	1	0	0	0	0	0	0	0	0	0	0	0	1	0	1	0	0	0	0	0	0	0	0	0	0	0	0	0	1	2	0	0	3	0	0	2	0	0	0	1	0	0	0	0	0	0	0	0	1	0	0	0	1	0	0	0	0	1	0	0	0	0	1	0	0	0	0	0	0	0	0	0	0	0	0	0	0	1	0	0	0	0	0	0	0	0	0	0	0	0	0	0	0	0	0	0	0	1	1	0	0	0	0	1	0	1	1	1	0	0	0	0	0	0	1	0	0	0	0	0	0	0	3	0	0	0	0	2	0	1	0	0	0	0	1	1	1	0	0	1	0	1	1	2	0	0	1	0	0	0	0	0	1	0	0	2	0	0	0	0	0	0	0	1	0	0	3	1	0	0	0	0	1	0	0	1	0	0	0	1	0	1	0	1	0	0	0	0	0	1	0	0	0	1	0	0	0	0	0	0	0	1	0	0	0	0	0	0	0	0	0	0	0	0	0	0	1	0	0	0	0	0	0	1	0	2	0	1	0	3	0	2	0	0	0	0	0	0	0	0	0	0	0	0	0	1	0	0	0	2	2	0	0	0	0	0	0	0	0	0	0	4	2	0	1	0	0	0	0	0	0	1	0	0	1	0	0	0	0	0	0	0	0	0	1	0	0	0	0	0	0	0	0	0	0	0	2	0	0	0	0	0	0	0	0	1	0	0	0	1	0	0	0	0	0	1	0	0	0	0	0	1	1	0	1	0	0	1	1	0	1	0	0	0	0	0	0	0	0	1	0	1	1	0	0	0	0	0	1	0	0	1	0	1	0	0	0	0	0	0	1	1	0	0	0	0	1	0	0	0	0	0	1	1	0	0	0	0	0	0	1	1	0	0	0	0	0	1	0	0	0	1	0	0	0	1	0	0	0	0	1	0	0	0	3	0	0	0	2	0	0	0	3	0	0	0	0	0	1	1	0	0	0	0	1	0	0	0	1	0	0	0	0	0	0	1	0	1	2	0	1	1	0	1	0	1	0	0	0	1	1	0	0	0	0	0	0	0	0	0	0	0	0	0	0	1	0	0	0	0	1	1	0	0	0	1	0	0	0	0	0	1	0	0	0	0	0	1	2	0	0	0	0	0	0	0	0	1	0	0	0	0	0	0	0	1	0	0	0	0	0	0	0	0	0	1	3	0	0	1	0	0	0	0	1	0	0	0	1	0	0	0	0	0	0	0	0	0	0	0	1	0	0	0	0	0	0	0	0	1	0	0	0	0	0	0	0	0	0	0	0	0	0	1	0	0	0	0	1	0	0	0	1	0	0	0	0	1	0	0	0	0	2	0	0	0	3	0	0	1	0	0	0	0	0	0	1	0	0	0	0	1	0	0	0	0	0	0	2	1	0	0	0	0	0	0	1	0	0	0	0	0	1	2	0	0	0	0	1	0	0	0	0	0	0	0	0	0	0	0	0	0	1	0	0	0	0	0	0	1	0	0	0	1	0	0	0	1	0	1	0	0	0	0	1	2	1	0	0	0	0	2	0	1	0	0	0	0	0	1	0	1	0	1	0	0	0	0	0	0	1	1	0	1	0	0	1	0	0	0	1	0	3	0	0	0	0	0	0	0	1	0	0	0	1	0	0	0	0	0	1	0	0	1	2	0	1	0	0	0	1	0	0	0	0	2	0	2	0	0	0	0	0	0	3	0	1	1	0	0	0	0	0	0	1	0	0	0	0	0	0	1	0	0	0	0	0	0	0	0	0	0	0	0	0	1	0	1	0	0	3	0	0	1	0	0	0	2	0	0	0	0	1	0	0	0	0	0	0	0	0	1	0	1	1	0	0	0	0	0	0	0	0	1	1	0	0	0	0	0	0	0	1	2	1	0	0	0	0	2	0	0	0	0	0	0	1	0	0	1	0	0	0	0	0	0	0	1	0	0	1	0	1	0	0	0	0	1	0	0	1	0	0	0	0	0	0	1	1	0	0	0	0	0	0	0	1	0	0	0	0	0	1	0	1	0	1	0	0	1	0	2	0	1	1	0	0	0	0	1	0	0	0	0	0	0	0	0	0	0	0	0	1	0	0	1	0	1	0	0	1	0	0	0	0	0	0	0	0	0	0	0	0	0	0	0	0	0	0	0	1	0	1	0	0	0	0	0	0	1	0	0	0	1	1	1	1	0	0	0	1	0	0	0	0	0	0	0	0	0	0	0	0	1	1	0	0	0	0	0	0	0	0	0	0	0	0	0	0	1	0	0	0	1	0	0	0	0	0	1	0	1	1	0	0	0	0	0	0	0	0	0	1	0	0	0	1	0	0	0	0	0	0	0	2	0	1	0	0	0	0	1	1	0	1	0	0	0	0	0	0	0	0	1	0	1	0	0	0	0	6	0	0	0	0	1	0	1
N0.HOG0005561	0	1	0	0	2	0	1	0	0	0	0	3	2	0	1	0	0	3	1	1	0	1	1	1	0	0	0	0	0	0	2	0	0	6	1	1	1	0	0	1	1	1	0	1	1	1	1	0	0	0	0	0	1	3	1	0	0	0	0	0	0	0	1	0	3	2	1	4	0	0	1	0	1	1	1	1	1	0	0	1	0	0	1	0	0	1	0	0	1	1	4	0	0	1	2	2	0	0	0	0	1	0	1	2	1	3	2	0	0	1	0	5	0	2	0	0	0	0	0	2	0	0	1	1	1	0	1	0	0	2	2	0	0	0	2	0	0	1	0	2	0	0	1	0	0	0	0	1	0	1	0	0	1	0	0	2	0	0	0	2	0	1	0	0	3	0	0	2	0	0	0	0	2	0	0	0	4	1	0	1	0	0	0	0	0	0	0	3	0	2	2	3	1	2	0	0	1	1	0	0	0	1	1	1	0	2	2	0	1	0	2	0	1	0	0	0	0	0	0	0	0	0	1	1	2	0	1	1	1	0	0	0	2	2	0	0	2	0	0	2	0	0	0	0	0	0	0	0	0	1	0	0	1	0	0	1	1	0	0	0	0	1	3	0	0	0	2	2	1	1	3	0	1	2	0	0	0	1	0	1	0	0	0	2	0	0	0	0	2	0	0	0	0	0	0	0	2	0	1	0	1	0	2	2	0	0	1	0	1	0	0	0	0	1	1	2	3	1	2	1	1	1	0	1	2	0	0	2	2	0	0	0	0	0	0	1	1	0	0	1	1	0	1	0	0	0	0	0	0	1	0	0	1	2	0	0	0	1	0	1	0	0	0	1	2	0	0	2	0	0	2	0	1	1	1	1	1	1	0	1	1	0	0	0	0	0	0	3	0	0	0	0	0	0	0	0	0	1	0	3	1	1	0	0	1	0	0	2	0	0	1	4	0	0	0	1	0	1	2	1	1	0	1	1	0	0	1	1	0	0	2	0	3	1	1	0	1	0	1	0	0	0	0	0	0	0	0	0	0	1	0	2	0	1	2	0	2	1	0	1	0	1	0	1	1	0	1	0	0	2	1	1	0	3	0	2	0	0	1	0	0	1	0	0	0	3	1	0	1	1	1	2	0	0	0	0	1	1	2	0	0	0	0	1	0	2	2	1	0	0	1	2	4	0	0	1	1	1	0	1	0	2	0	0	0	0	1	0	0	0	1	0	0	0	0	1	0	1	0	1	1	0	1	0	1	0	0	0	1	0	0	0	2	1	0	0	0	2	0	0	0	0	0	1	3	0	0	0	1	0	0	1	2	0	0	0	1	3	0	0	0	0	1	2	0	0	0	3	0	0	1	0	2	2	1	0	0	2	0	0	0	0	1	0	0	0	0	0	0	1	0	0	0	0	1	0	1	0	0	0	0	0	0	0	0	2	1	1	3	0	0	0	1	2	0	1	0	0	0	1	0	0	0	0	0	1	1	0	0	1	2	2	1	0	0	0	1	0	0	0	0	2	0	0	0	0	1	1	0	1	0	0	0	0	0	0	0	1	0	2	2	0	1	0	0	0	1	1	0	1	1	0	1	0	0	0	0	0	3	0	0	1	0	2	0	0	0	0	0	0	0	0	0	0	2	0	0	0	0	0	0	0	0	0	1	1	0	0	0	0	1	1	0	2	0	0	1	1	0	2	0	0	1	2	1	2	2	0	1	1	0	1	1	0	0	0	0	0	0	0	2	0	1	2	2	1	0	2	0	0	2	0	0	0	6	0	0	0	1	1	1	0	2	0	2	0	3	0	0	0	0	0	0	0	0	0	0	0	1	1	0	1	0	0	1	3	0	0	0	0	1	0	1	1	0	0	0	0	0	0	2	0	0	1	0	0	0	0	0	1	0	1	0	1	0	0	2	0	0	2	3	1	1	0	0	4	0	0	0	2	0	0	0	0	1	2	0	0	0	2	0	1	0	0	0	0	0	0	0	0	0	0	0	0	1	1	0	2	0	3	0	1	1	0	1	1	1	1	0	1	1	2	0	0	0	1	2	0	0	0	0	0	0	2	0	0	0	1	1	1	1	0	2	0	0	0	1	0	2	0	0	2	1	0	0	0	0	0	1	1	0	0	0	0	0	0	1	0	1	1	3	1	1	1	1	0	0	2	0	1	0	0	1	1	0	0	2	0	1	0	0	0	0	0	1	0	0	0	0	0	1	1	1	0	0	1	1	0	0	0	1	0	2	0	2	0	0	0	3	0	3	0	2	0	2	0	0	0	0	0	2	0	3	0	1	0	1	2	0	1	1	0	0	1	0	0	2	0	0	0	0	1	1	0	0	1	3	1	1	0	1	1	0	0	1	1	1	1	2	0	1	1	1	0	2	0	0	1	2	0	0	0	0	2	0	0	0	1	2	2	0	0	0	0	0	0	2	1	0	1	0	0	1	0	0	0	0	0	2	0	2	1	0	1	0	0	1	2	1	1	1	0	1	0	0	0	1	1	0	1	1	0	0	0	0	0	0	1	1	1	0	0	2	1	0	0	1	0	1	1	0	0	0	1	1	1	4	2	0	1	1	1	1	2	0	0	0	0	0	1	0	1	0	1	1	0	2	0	0	0	0	0	1	0	0	0	1	0	0	1	1	0	2	0	0	1	2	0	0	2	1	1	1	0	2	0	2	0	2	1	0	1	1	0	0	1	0	0	0	0	0	0	0	0	0	1	0	0	3	0	0	0	1	1	0	0	2	1	0	0	1	2	2	1	0	0	1	0	0	0	0	0	0	0	4	0	0	0	0	0	1	0	0	1	0	0	1	0	2	1	1	1	0	1	1	0	0	1	0	0	0	2	1	1	1	0	0	2	0	0	0	0	0	0	0	1	2	2	2	0	0	0	0	0	0	0	2	0	0	13	1	2	3	0	0	10	0	0	0	0	0	1	0	0	0	1	0	0	1	0	0	0	0	0	0	0	1	0	1	1	0	0	0	1	0	2	0	0	0	0	2	0	1	0	0	0	0	0	1	1	1	1	2	0	1	0	1	1	1	1	0	0	0	1	0	0	2	0	1	1	0	0	0	0	0	0	0	0	0	1	1	3	1	2	0	1	0	0	0	1	0	0	0	0	1	0	0	1	0	0	1	0	0	0	1	2	1	0	0	2	0	0	0	1	0	0	1	2	0	2	0	0	4	0	1	0	2	1	1	0	2	0	0	0	0	0	1	0	1	2	0	1	1	2	1	2	0	1	0	0	2	0	1	0	1	1	1	3	1	5	1	1	1	1	0	1	0	0	0	0	1	0	0	0	5	1	0	0	1	0	0	0	0	0	0	1	0	0	0	0	0	0	1	0	0	1	0	1	2	1	1	0	0	1	3	0	0	0	0	0	0	0	1	0	0	0	1	1	1	3	0	2	1	0	0	0	0	1	0	0	0	1	2	3	4	1	0	0	0	0	1	0	2	0	1	0	0	0	1	0	0	2	1	0	2	0	0	2	1	0	1	3	0	0	0	1	1	1	1	1	0	1	0	1	0	0	0	0	0	0	2	0	0	0	0	1	2	0	0	0	1	0	1	1	0	0	1	2	0	0	1	0	0	0	0	1	0	0	2	1	1	0	0	0	1	0	1	0	0	0	0	0	0	0	1	2	1	0	0	0	2	0	0	1	0	1	2	0	1	1	0	2	0	0	1	0	1	2	0	0	0	0	1	0	2	0	1	0	3	0	0	2	0	0	1	2	2	0	1	0	2	0	0	0	0	0	0	1	0	0	2	1	1	1	3	0	1	0	2	4	0	0	0	0	0	1	4	0	2	0	0	1	1	0	0	0	0	0	0	1	0	0	0	1	1	0	0	0	2	0	1	0	0	0	3	1	1	0	1	0	0	0	0	0	0	0	0	0	1	0	2	2	2	1	1	0	3	0	1	1	0	0	0	0	0	1	1	1	0	4	0	0	1	3	1	1	2	1	1	0	0	0	0	1	0	0	2	3	0	0	0	0	0	0	2	0	0	0	0	2	0	0	2	1	0	0	2	0	0	1	1	0	0	0	0	0	2	0	0	1	1	1	0	1	0	0	1	0	0	0	1	0	1	1	1	0	0	0	0	0	0	0	2	0	0	0	3	3	0	0	2	0	2	0	0	6	2	0	1	2	1	2	0	0	0	2	0	0	0	1	0	1	1	0	0	2	0	0	1	0	0	1	0	0	2	1	0	2	1	0	0	0	0	0	0	0	0	0	0	0	2	6	0	0	0	1	1	0	1	0	1	0	0	2	0	2	1	1	0	0	0	1	0	0	0	1	0	0	0	0	2	0	1	0	0	1	0	0	5	2	0	0	0	1	0	0	1	0	2	1	1	3	2	0	0	0	0	1	0	1	1	0	1	0	0	1	0	1	3	2	0	0	1	1	0	0	0	3	1	1	0	0	0	0	0	0	0	0	1	2	1	1	1	1	1	1	1	0	0	1	0	1	1	0	0	0	0	0	0	0	1	0	0	0	0	2	0	2	0	1	0	2	0	0	0	0	1	0	1	0	1	0	0	2	0	1	0	0	0	1	0	1	1	0	2	0	0	5	0	0	1	0	0	0	1	1	0	1	0	0	0	1	2	0	0	1	2	0	0	0	1	0	0	0	0	1	0	0	0	0	1	2	0	1	0	0	0	0	1	2	1	0	0	1	2	0	0	0	2	0	1	0	2	1	0	1	0	0	1	0	2	0	0	1	0	0	0	0	1	1	1	1	2	2	2	2	0	0	1	0	1	0	0	0	0	0	1	0	1	1	1	1	7	1	0	0	3	1	0	1	3	2	0	0	1	0	0	1	1	0	0	0	0	1	1	12	0	0	1	0	0	1	1	2	0	2	0	1	0	0	0	0	0	1	0	1	1	0	0	0	0	0	0	0	0	1	0	0	1	0	1	1	0	1	0	0	0	0	2	1	0	1	1	0	0	1	0	3	1	1	0	1	1	0	0	1	1	1	0	0	0	4	1	0	1	2	2	0	0	0	0	0	0	1	1	0	0	1	0	1	1	0	1	1	3	2	1	1	0	2	0	1	0	1	0	2	1	0	1	0	0	0	0	1	0	0	1	0	2	0	0	0	0	1	2	1	0	1	0	1	3	1	0	0	0	0	0	2	0	2	0	1	0	0	1	1	0	0	3	0	0	1	0	0	0	1	1	0	0	0	1	1	1	0	0	2	0	0	4	0	1	0	1	0	0	0	0	0	0	2	2	0	0	1	0	0	0	1	0	1	0	0	0	0	0	1	1	0	1	1	0	1	1	1	0	0	0	0	1	0	1	0	0	0	0	0	0	0	1	0	0	1	0	1	2	0	1	1	0	0	0	0	1	0	0	0	0	1	0	1	0	0	0	0	0	0	1	0	5	0	0	0	0	1	1	0	2	0	0	2	0	1	0	0	0	1	0	1	0	1	1	1	1	0	0	3	2	0	1	0	0	1	0	0	1	0	1	0	0	0	0	0	0	0	0	0	0	1	0	1	0	1	0	0	0	1	0	2	2	0	1	1	0	0	0	0	2	0	1	0	0	1	0	3	0	0	2	0	2	0	4	0	0	1	0	0	0	0	0	0	0	0	0	1	0	3	0	2	2	0	1	0	1	0	2	0	1	1	1	3	1	0	0	4	0	0	0	0	0	1	0	1	1	1	3	0	3	0	2	0	0	1	1	1	0	0	1	0	0	0	0	1	1	1	1	0	0	1	0	1	0	0	0	0	1	13	0	0	2	0	0	1	0	0	0	1	0	0	0	0	1	3	0	2	2	1	0	0	0	1	1	0	2	1	1	2	1	3	0	0	0	0	0	0	0	1	0	1	0	2	0	0	0	1	0	0	1	2	0	0	0	0	3	1	1	0	0	0	1	1	0	0	0	0	1	0	1	1	1	2	0	0	0	0	0	0	2	1	0	0	0	0	0	0	2	0	0	2	0	1	2	0	1	0	0	1	2	0	1	0	0	0	0	0	1	1	5	1	2	2	0	0	0	0	0	1	0	1	1	0	0	0	0	0	1	1	1	0	0	0	3	0	0	1	3	4	0	0	0	1	0	0	1	0	2	0	1	0	0	0	2	1	2	0	0	0	0	0	0	0	1	0	0	2	0	0	0	2	0	0	0	2	0	0	4	0	0	0	1	0	0	0	1	1	2	1	0	0	2	1	0	0	0	0	0	0	0	1	2	1	2	0	1	1	1	1	0	0	0	5	0	0	0	0	0	1	1	0	0	0	0	0	3	0	0	0	0	0	0	0	0	1	1	2	0	0	0	0	1	1	1	3	0	0	2	0	1	1	1	0	1	0	0	0	0	1	0	0	1	1	0	1	1	1	0	1	1	0	0	0	1	0	1	0	1	1	0	3	1	1	5	1	3	2	0	0	0	1	0	1	0	0	0	1	0	2	1	0	2	0	0	0	2	0	0	1	0	0	0	0	0	0	2	2	1	0	0	0	2	0	0	0	3	0	0	1	0	0	1	5	0	0	0	0	1	1	1	1	0	1	0	0	0	0	1	0	0	0	0	2	0	2	3	1	1	1	0	0	0	4	1	0	0	1	2	0	0	1	2	0	0	1	0	0	2	1	2	1	0	1	2	0	2	0	0	0	0	0	1	0	0	0	0	1	0	0	1	0	0	0	1	0	0	0	2	1	2	0	1	0	0	2	3	0	0	0	1	0	0	1	1	1	0	7	2	0	0	1	0	0	1	2	0	0	1	0	1	1	1	1	1	2	0	1	0	1	2	0	1	2	1	0	2	0	0	1	2	0	0	1	0	2	3	1	1	0	0	0	0	3	0	0	2	0	0	1	1	1	2	0	0	0	0	0	3	0	0	1	1	0	1	0	0	1	0	1	2	1	1	0	0	0	0	0	0	1	0	1	0	0	0	2	0	0	0	0	0	0	1	0	2	0	1	1	0	3	1	3	2	2	0	1	1	0	3	0	0	0	4	0	0	2	1	0	1	1	2	0	0	0	1	0	1	0	0	2	0	0	1	2	2	3	1	0	2	0	1	1	1	1	0	2	0	0	0	1	1	0	0	1	1	0	0	0	0	4	2	0	1	0	0	1	1	0	1	0	0	0	0	0	0	0	1	1	0	1	1	0	0	0	0	1	1	2	1	0	0	0	0	0	0	1	0	0	0	1	1	0	2	0	0	0	0	0	1	0	2	0	0	0	2	1	2	1	0	0	0	0	7	1	2	0	0	0	0	0	0	1	1	0	0	0	0	1	1	0	0	2	0	1	1	0	0	1	0	3	1	0	0	0	1	1	0	1	1	0	0	0	0	0	1	1	0	1	0	1	0	0	0	2	2	0	0	0	1	0	0	0	0	2	1	0	1	1	0	0	1	3	0	1	2	0	2	2	1	0	2	1	0	0	0	1	0	1	0	0	1	1	1	0	0	0	0	0	0	0	1	1	0	0	0	0	1	1	0	0	1	0	0	1	0	0	0	1	0	0	0	1	1	0	0	0	0	0	0	0	0	0	1	1	1	0	0	0	0	3	1	1	0	1	2	6	1	0	2	0	0	0	1	2	1	1	0	0	1	1	0	0	3	1	0	1	1	0	0	1	0	0	0	2	0	0	0	1	1	1	1	0	3	1	4	0	0	1	0	0	1	1	1	0	1	0	0	0	0	0	0	0	0	1	0	0	0	1	1	0	0	0	0	0	1	0	0	1	2	0	0	0	0	0	0	0	0	1	2	0	1	2	0	1	1	0	2	1	0	0	0	2	2	1	0	0	0	0	2	0	1	1	0	2	0	0	2	1	0	0	0	0	1	0	0	1	0	0	1	1	0	0	1	2	0	1	2	4	0	2	0	2	0	0	1	0	0	3	0	2	0	4	0	0	3	1	0	0	0	0	0	0	2	0	0	0	0	1	0	1	0	0	0	0	3	0	1	3	0	1	1	0	0	0	0	0	0	0	0	1	0	1	0	2	2	0	0	0	0	2	1	1	1	0	0	0	1	0	0	1	1	0	1	1	0	0	0	2	1	0	2	1	0	0	0	1	0	0	0	1	1	0	0	1	0	0	1	2	0	2	1	0	1	0	0	1	0	1	1	0	2	0	1	3	1	0	3	4	0	0	1	1	0	1	0	1	1	0	1	0	0	1	1	0	0	1	0	1	1	1	1	0	1	0	0	2	1	1	1	3	0	0	1	0	4	0	1	0	5	1	0	0	0	1	1	1	0	0	1	0	2	0	2	0	0	3	0	2	0	1	0	1	0	1	0	1	0	0	0	0	0	4	1	1	0	1	1	0	0	0	0	1	0	0	0	1	0	1	0	0	1	2	0	0	1	2	0	3	1	0	0	0	0	0	1	0	1	0	0	0	1	1	5	1	2	0	2	0	1	0	0	0	0	0	1	0	0	0	2	0	0	2	1	0	0	0	0	1	0	0	0	0	3	0	1	0	0	0	0	0	0	0	0	0	0	0	0	0	1	0	0	1	1	0	0	0	0	1	0	0	1	0	0	1	1	0	1	0	0	1	1	0	2	0	0	1	0	0	0	0	1	0	0	0	2	0	0	0	1	0	2	0	0	1	0	0	0	0	0	1	0	1	0	0	1	0	0	0	0	0	0	0	0	1	9	1	0	2	0	0	0	1	1	0	3	0	0	0	0	2	2	1	1	0	1	1	2	1	1	0	0	1	0	0	0	0	0	0	1	0	1	0	0	0	0	0	0	2	0	0	1	1	1	0	0	1	0	1	2	0	0	3	1	0	0	0	0	1	1	1	0	0	3	1	0	1	2	0	3	0	1	0	1	0	0	0	1	0	1	1	0	0	0	0	1	0	0	0	0	0	1	0	0	3	0	0	0	0	0	0	1	0	0	2	1	0	0	1	0	2	0	1	0	0	1	0	1	0	1	0	1	0	0	0	1	1	0	0	2	1	0	1	0	2	0	3	1	0	1	1	0	0	0	0	1	1	2	0	1	0	0	0	0	0	1	0	1	0	0	0	0	0	0	1	1	0	1	1	1	1	0	0	0	0	0	0	1	1	0	0	0	0	1	0	1	0	0	0	1	0	0	0	0	1	0	0	1	0	0	0	0	0	1	0	0	0	0	1	0	0	1	0	1	1	0	0	0	0	0	1	2	1	0	0	0	0	0	0	0	1	0	1	0	0	2	0	0	0	1	0	0	1	1	0	0	3	1	1	0	0	0	1	0	1	1	1	0	0	1	0	2	2	0	1	0	0	0	3	4	0	0	0	1	0	0	0	1	1	1	1	0	2	0	2	0	0	0	0	2	1	0	0	0	0	0	1	0	0	0	0	0	1	1	1	0	2	0	0	1	0	0	1	1	0	1	0	2	0	1	1	0	0	1	2	3	0	2	1	0	1	2	0	1	0	2	1	1	0	3	1	1	0	0	0	0	0	2	0	0	0	0	1	0	1	0	0	0	0	0	0	0	0	0	0	0	0	1	1	1	1	1	0	1	1	0	0	0	0	0	0	0	3	2	1	0	0	0	1	2	1	1	2	1	0	0	0	1	2	0	0	2	0	0	0	0	3	1	0	0	1	0	0	0	1	1	0	1	0	0	0	0	0	0	3	0	1	0	2	2	0	2	2	0	0	0	0	0	0	3	0	2	1	0	1	0	0	0	0	2	0	1	2	1	0	0	2	0	0	0	3	0	1	0	0	2	0	0	0	2	1	0	1	1	0	8	3	0	0	0	0	1	3	0	3	0	0	0	0	1	0	1	1	1	1	0	1	0	1	2	0	0	1	3	2	1	2	1	0	1	1	0	0	1	2	0	0	0	2	0	0	0	0	2	2	0	1	2	0	1	0	2	1	0	0	0	1	1	0	0	2	2	1	2	0	0	0	1	0	2	0	0	2	1	2	1	5	0	0	3	0	0	1	1	0	0	0	0	1	0	0	0	1	0	0	0	1	0	0	1	1	4	2	2	0	1	1	2	1	0	0	3	0	0	1	1	1	2	2	1	0	0	2	0	2	0	0	2	0	1	0	1	0	0	0	0	0	0	0	1	5	1	0	0	1	2	1	0	0	0	0	0	2	1	0	2	0	0	0	0	0	0	0	1	0	1	0	0	1	0	0	1	0	0	3	0	0	0	1	3	0	0	0	0	1	1	0	1	1	2	0	0	0	0	1	1	0	0	1	1	3	1	0	0	0	2	0	0	0	1	0	0	0	0	0	0	0	0	3	0	1	0	2	1	1	2	0	0	0	0	0	0	0	0	2	1	3	0	1	2	0	0	0	0	1	0	2	0	1	1	1	2	0	1	2	0	4	1	0	1	0	1	0	0	0	0	0	0	0	0	1	0	0	0	0	0	0	0	3	0	0	0	0	0	1	1	0	0	0	2	1	1	0	1	0	0	0	2	0	1	0	1	1	2	0	1	1	1	3	0	0	1	0	0	0	0	0	1	0	1	2	0	0	0	0	0	1	1	1	0	0	0	4	1	0	0	0	0	1	0	0	0	0	0	0	2	0	0	1	1	2	1	1	1	0	1	0	0	0	0	1	0	1	0	0	4	2	0	0	0	0	0	5	1	1	0	0	0	0	2	0	0	1	0	1	1	0	1	3	2	0	0	0	1	1	1	1	0	0	2	1	0	0	1	0	3	0	0	0	0	0	0	1	2	1	3	0	1	0	2	0	1	0	0	2	0	5	0	0	0	0	0	3	0	0	0	0	0	1	1	2	0	1	0	0	0	1	1	0	4	0	3	0	1	1	1	0	0	1	0	0	0	1	0	0	0	1	0	2	1	1	0	0	0	2	0	1	0	1	0	0	0	1	0	1	0	0	1	2	0	2	0	2	0	1	0	1	1	0	0	0	0	0	1	0	0	0	0	1	1	1	0	0	0	0	0	0	1	0	0	1	1	0	0	1	0	1	0	0	1	1	0	0	2	0	4	0	0	1	0	0	0	0	1	0	0	0	2	0	1	2	0	0	0	1	0	0	0	0	1	1	0	1	0	0	0	0	0	0	0	0	1	3	1	0	0	4	0	0	2	2	0	2	0	0	1	3	0	22	3	2	0	2	1	0	5	0	0	0	0	0	1	0	1	0	0	3	3	0	0	0	0	1	0	0	1	1	0	0	0	0	0	1	0	0	0	2	1	0	0	0	0	1	3	1	0	2	1	1	1	0	2	1	0	1	2	0	0	2	0	0	1	1	1	4	1	0	3	0	1	0	1	2	2	0	1	0	0	2	0	0	2	0	0	2	0	0	1	2	0	0	3	19	1	0	1	1	7	0	0	0	1	0	0	0	2	0	0	0	3	0	1	0	0	0	1	1	2	0	2	0	0	1	1	0	0	1	1	1	1	1	0	0	0	0	0	0	0	1	1	0	0	0	0	1	2	1	0	1	0	0	0	0	0	1	0	1	0	0	0	0	1	0	3	2	0	1	0	2	0	1	0	1	0	1	1	1	1	1	0	0	0	1	0	2	1	1	0	1	0	1	0	0	2	0	0	1	1	0	1	0	2	1	1	0	0	0	0	0	0	1	3	0	3	0	0	0	0	2	0	1	1	0	1	1	0	1	0	1	1	0	0	0	2	0	0	0	0	0	1	0	1	0	0	4	0	0	3	0	0	0	1	0	0	1	1	0	0	1	0	0	1	1	2	0	0	0	0	0	1	0	0	1	2	4	2	1	1	1	0	1	1	0	0	1	1	2	2	1	0	2	0	0	2	0	1	0	0	0	0	1	1	2	1	0	0	0	0	1	1	2	0	0	0	0	0	0	0	0	0	1	0	0	0	0	2	0	1	0	0	1	0	1	1	0	1	0	0	2	1	1	0	1	0	0	0	1	0	2	0	1	0	0	1	0	0	0	1	0	2	1	0	0	1	0	1	0	1	0	0	0	0	0	1	0	0	0	0	0	0	1	3	0	0	2	2	0	0	0	2	2	1
N0.HOG0007079	0	0	0	0	0	0	0	0	1	0	0	0	0	0	0	0	1	0	1	1	0	0	0	0	0	0	0	2	0	0	0	0	0	0	0	0	0	0	0	0	0	0	2	1	0	0	0	0	0	0	0	0	0	0	1	1	0	0	2	0	1	0	1	0	0	2	0	0	0	0	0	0	0	0	0	0	1	0	0	1	0	0	0	0	0	0	0	1	0	0	2	0	1	0	1	2	0	0	0	0	0	0	0	1	0	0	0	1	0	0	0	0	0	0	1	0	0	0	0	0	0	0	1	0	0	0	0	0	0	1	0	0	0	1	0	1	0	0	0	0	0	0	0	0	1	1	0	0	0	0	1	0	0	0	0	0	0	0	0	0	1	0	0	0	0	0	0	0	0	0	0	0	0	0	1	0	0	0	1	0	0	0	0	0	0	1	0	0	0	0	1	0	0	2	1	0	0	1	1	0	2	0	0	0	0	0	0	0	0	1	0	0	0	0	0	0	0	0	0	0	0	0	0	1	0	0	0	0	0	1	0	0	2	0	0	0	1	0	0	0	0	0	1	0	0	0	0	0	1	0	0	0	1	0	0	0	0	1	0	0	0	0	0	0	0	0	0	0	0	0	0	0	0	0	0	0	0	0	0	0	0	0	0	2	0	0	0	0	1	0	0	0	1	1	0	1	0	0	0	0	0	0	0	0	0	0	1	0	0	1	2	0	0	0	1	0	2	0	1	0	0	0	0	0	0	0	0	0	0	0	0	0	1	0	0	0	0	0	0	1	0	0	0	0	0	1	0	0	0	0	0	0	0	0	0	0	0	1	0	1	0	0	0	0	0	0	0	0	0	0	0	0	0	0	0	0	0	0	2	1	0	0	0	1	0	0	0	1	0	0	0	0	0	0	0	0	0	0	0	0	0	0	1	0	0	0	0	0	0	0	1	0	0	0	0	1	1	0	0	0	0	0	0	1	0	0	0	0	0	0	0	0	0	1	0	0	0	0	0	0	0	1	0	1	0	0	0	0	0	0	0	0	1	0	0	0	0	0	1	0	0	0	1	0	0	0	0	0	0	0	0	0	0	1	0	0	0	0	2	0	0	0	1	1	0	0	1	0	0	1	0	0	0	0	1	1	0	1	0	0	1	0	0	0	0	0	0	0	0	0	0	1	0	0	0	0	0	0	0	1	0	0	0	0	0	0	0	1	0	0	0	0	1	0	0	1	0	0	0	1	0	1	0	0	1	0	0	0	1	0	0	1	0	0	0	0	0	1	0	0	0	0	0	0	0	0	0	0	0	0	0	0	1	0	1	0	0	2	0	0	0	0	0	1	0	0	0	0	0	0	0	0	0	0	0	0	0	1	0	0	0	0	0	0	0	0	2	0	0	0	0	0	1	0	0	0	0	0	1	0	0	0	0	0	0	3	0	1	0	0	0	1	0	0	0	0	0	0	0	0	0	0	1	0	0	0	0	0	0	0	0	0	1	0	0	0	0	0	0	1	0	1	0	0	1	0	0	0	0	0	0	0	0	0	0	0	0	0	0	0	0	0	1	0	0	0	0	0	1	0	0	1	1	0	2	0	0	0	0	0	0	1	1	0	0	0	0	0	0	0	0	0	0	0	1	0	0	0	0	0	0	0	0	0	0	1	0	0	0	0	0	0	0	0	0	0	0	0	0	0	0	0	1	1	0	0	1	0	0	0	0	0	1	0	1	1	0	0	0	2	0	0	0	1	0	1	0	1	1	0	0	0	0	0	0	0	0	0	0	0	0	0	0	0	0	0	0	1	0	0	0	0	0	0	0	0	0	0	0	0	0	0	0	0	0	0	0	0	0	0	0	0	0	0	0	0	1	0	0	0	1	0	0	0	1	0	0	0	0	0	0	0	0	2	0	0	0	0	2	0	1	0	1	0	0	1	0	0	0	0	0	0	0	1	0	0	0	0	0	0	0	0	0	0	0	0	0	1	0	0	0	0	0	0	1	0	0	0	0	0	0	0	0	0	1	0	0	1	0	0	0	2	0	0	0	0	0	0	0	0	0	0	0	1	0	0	1	0	1	0	0	0	0	0	0	0	0	0	0	0	0	0	0	1	0	0	1	1	0	0	0	0	0	0	1	0	0	0	0	1	1	0	1	0	0	0	0	0	0	0	0	0	0	0	0	0	1	0	0	0	0	0	0	0	0	0	0	0	0	0	0	0	0	0	0	1	1	0	0	0	1	0	0	0	0	0	0	0	0	0	0	0	1	1	1	1	0	0	0	0	0	0	2	0	1	0	1	0	0	0	0	0	0	1	0	0	0	0	0	0	1	0	0	0	0	0	2	0	0	0	1	0	0	0	0	0	1	0	1	0	0	1	0	0	0	0	0	0	2	0	0	0	0	0	1	0	2	0	0	0	0	0	0	1	0	0	0	0	0	1	0	1	0	0	1	0	0	0	0	0	1	0	0	0	0	2	0	0	0	0	0	0	1	0	0	0	0	1	0	0	1	0	3	0	0	0	0	0	0	0	0	0	0	0	0	0	0	0	0	0	0	0	0	0	0	0	1	0	0	0	0	1	0	1	0	0	0	0	1	0	1	0	0	0	0	0	0	0	0	0	0	0	0	0	0	1	0	0	0	0	0	0	0	0	0	0	0	0	0	1	0	0	0	0	1	0	0	0	0	0	0	1	0	0	0	0	0	0	0	0	0	1	0	1	0	0	0	0	0	0	0	0	0	0	0	0	0	1	1	0	0	0	0	0	0	0	0	0	0	0	0	0	0	0	1	0	0	0	0	0	1	0	0	0	0	0	2	0	0	0	0	0	0	1	1	1	0	0	0	0	0	2	0	1	1	0	0	2	0	0	0	0	0	0	0	0	0	0	0	1	0	0	1	0	1	0	0	0	0	0	0	1	0	0	0	0	2	0	1	0	0	0	0	0	0	0	0	0	1	0	0	0	0	0	0	1	0	0	0	0	0	0	0	0	0	0	1	0	0	0	0	0	0	0	0	0	1	0	0	0	0	0	0	0	1	0	0	0	0	0	0	0	0	0	0	0	0	0	1	0	0	0	0	0	0	0	0	0	0	0	1	0	0	1	0	0	0	0	0	0	2	0	0	0	0	0	1	0	0	0	0	1	0	0	0	1	1	0	1	0	1	0	1	0	0	0	0	1	0	0	0	0	0	0	0	0	1	0	0	0	1	0	0	0	0	0	0	2	0	0	0	0	0	0	0	0	0	0	0	0	0	0	0	0	0	0	1	0	0	0	0	0	1	0	0	0	0	0	0	0	1	0	0	0	0	0	0	0	0	0	0	0	0	0	0	0	0	0	0	1	0	0	0	0	0	0	2	0	0	0	0	0	0	0	0	0	0	0	0	0	0	0	0	0	0	0	0	0	0	0	0	1	0	0	0	0	0	0	0	0	0	1	0	0	1	0	0	0	0	0	0	0	0	0	0	0	0	0	0	0	0	2	2	1	0	0	0	0	0	0	2	1	0	2	0	0	1	1	0	0	0	0	0	0	0	0	0	0	0	0	0	0	0	0	1	0	1	0	0	0	0	0	0	0	0	0	0	1	0	0	0	0	0	0	0	0	1	0	0	0	0	0	0	1	0	0	0	0	0	0	0	0	0	0	0	0	0	0	1	0	0	0	0	0	0	0	0	0	0	0	0	0	0	0	0	0	0	0	0	1	0	0	0	1	0	1	1	0	0	1	0	0	0	0	0	0	0	0	0	0	0	0	0	0	0	0	0	0	0	0	0	0	1	0	0	0	0	0	0	0	0	0	0	2	1	1	1	0	0	0	0	0	0	0	0	0	1	0	0	0	0	0	0	1	0	0	0	0	0	0	0	0	0	0	1	0	0	0	0	0	0	0	1	0	0	0	0	0	1	1	0	0	0	0	0	0	1	0	0	0	0	0	0	0	0	0	0	3	0	0	0	0	0	0	0	0	0	0	0	0	0	0	0	1	0	0	0	1	0	0	0	0	1	0	0	0	0	0	0	0	1	0	0	0	0	0	0	1	0	0	0	0	0	0	0	1	0	0	0	1	0	0	0	0	0	0	0	0	0	0	0	0	1	0	0	0	0	0	0	0	0	0	0	0	0	0	0	0	0	0	0	0	0	0	0	0	0	0	0	0	0	1	0	0	0	0	0	0	0	0	0	1	0	0	0	0	0	0	0	0	0	0	0	0	0	1	0	1	0	0	0	0	0	0	0	0	0	0	0	0	0	1	0	0	0	0	0	0	1	0	0	0	1	0	0	0	0	0	0	0	0	0	0	0	0	0	0	1	0	0	0	0	0	0	0	1	0	0	0	0	0	0	0	1	1	0	0	0	0	1	0	0	0	1	0	1	0	0	0	0	0	0	0	0	0	0	0	0	0	0	0	0	0	0	0	0	0	2	1	0	0	0	0	0	0	1	0	0	1	0	1	0	0	0	0	1	0	0	0	0	0	0	0	0	0	0	0	0	0	1	1	0	0	0	0	0	0	0	0	0	0	0	0	0	0	0	0	0	0	0	0	0	0	1	0	0	0	0	0	0	0	0	2	0	1	0	0	0	0	0	1	0	0	2	1	0	0	0	0	0	0	0	0	0	0	0	0	0	0	0	0	0	0	0	1	0	0	0	1	0	0	1	0	0	0	1	0	1	1	0	0	0	0	0	1	0	1	0	0	2	0	0	0	0	0	0	0	0	0	0	0	0	0	0	0	0	0	0	1	0	0	0	0	0	0	1	0	0	0	0	0	0	0	0	0	0	0	0	0	0	0	0	0	1	1	0	0	0	0	0	3	1	1	0	0	0	0	0	0	0	0	0	0	1	0	0	0	0	1	0	0	0	0	0	0	0	0	0	0	0	0	0	0	0	1	0	0	1	0	0	0	0	0	0	1	0	0	0	0	0	0	0	0	1	1	0	0	1	0	0	1	0	0	0	0	0	0	0	1	0	0	0	0	0	0	0	0	0	0	0	1	1	1	1	1	1	0	0	0	0	2	0	0	0	0	0	0	0	0	0	0	0	0	0	1	0	0	0	0	0	0	0	0	0	0	1	0	0	1	0	1	0	0	0	0	1	0	0	1	0	0	0	0	0	0	0	0	1	0	1	2	0	0	0	0	0	0	0	0	0	0	1	0	0	0	0	0	0	1	0	0	0	0	1	0	0	1	0	0	0	0	0	1	0	0	0	0	0	0	0	0	0	0	1	0	0	0	0	0	0	0	0	0	0	0	0	0	1	0	0	0	0	0	0	0	0	1	0	0	0	0	0	0	0	0	0	0	1	0	0	0	0	0	0	0	0	0	1	0	0	0	1	0	0	0	0	0	0	0	0	0	0	1	0	0	0	1	1	0	0	0	0	0	0	0	0	0	0	0	0	0	0	0	0	0	0	0	0	0	1	0	0	0	0	1	0	0	0	0	2	0	0	0	0	1	0	1	0	0	0	1	0	0	0	1	0	0	1	0	0	0	2	0	0	0	1	1	0	0	0	0	0	0	0	0	0	0	0	0	0	0	0	0	1	0	0	0	0	0	1	0	0	0	0	0	0	0	0	0	0	0	0	0	0	1	0	0	0	1	0	0	0	0	1	0	1	0	1	0	0	0	0	0	0	0	0	0	0	0	0	0	0	0	0	0	0	0	1	0	0	0	0	0	1	2	0	0	0	0	0	0	1	0	0	0	0	0	0	0	0	0	0	1	0	0	0	0	0	1	1	0	0	1	1	1	5	1	0	0	0	0	0	0	0	0	0	0	0	0	0	0	0	0	2	0	0	0	0	0	0	0	0	0	0	1	0	0	0	0	0	0	0	0	0	0	0	1	0	1	0	0	0	0	0	0	1	0	0	0	0	0	0	3	0	0	0	0	0	0	0	0	0	0	0	1	0	2	0	0	0	0	0	0	1	0	0	1	1	1	2	0	0	0	0	0	0	0	0	0	0	0	1	0	0	0	0	0	1	0	0	0	0	0	0	0	1	0	0	0	1	0	0	2	0	0	0	0	3	0	0	0	0	0	0	0	0	1	0	0	0	0	0	0	0	0	1	0	0	0	0	0	0	0	0	0	0	0	0	0	0	0	0	0	0	1	0	0	0	0	0	0	0	0	0	0	1	0	0	0	0	0	0	0	0	2	0	0	0	0	0	0	0	0	0	0	0	0	0	0	0	0	0	0	0	0	0	0	1	1	0	0	0	0	0	0	0	0	0	0	0	0	0	0	0	0	0	0	0	0	0	0	0	0	0	0	0	0	0	0	0	0	1	0	0	2	0	0	0	1	0	1	0	0	0	0	0	0	1	0	0	0	0	1	0	0	0	1	1	0	0	0	0	1	0	0	0	0	0	0	0	0	0	0	0	0	0	0	1	0	2	0	0	1	2	0	0	1	0	0	1	0	1	1	0	1	0	0	0	0	0	0	0	0	0	0	0	0	0	0	0	0	0	0	0	0	0	0	0	0	1	0	0	2	0	1	0	0	0	0	1	0	0	0	1	0	0	0	0	0	0	0	0	0	0	0	0	0	0	1	0	0	0	2	0	0	0	0	0	0	0	0	0	0	0	0	0	0	0	0	0	0	0	0	0	0	0	1	0	0	1	0	0	0	0	1	0	0	0	0	1	0	0	0	1	0	0	0	0	0	0	0	0	0	0	0	0	1	0	0	0	0	0	0	0	0	0	0	0	0	0	1	1	0	0	0	0	0	1	0	0	0	3	0	0	1	0	0	1	1	0	0	0	0	0	0	0	0	0	0	0	0	0	0	0	0	0	0	0	1	0	0	0	1	0	0	0	0	0	0	0	0	1	1	0	0	0	0	0	1	0	0	0	0	0	0	0	0	0	3	0	1	0	0	0	0	0	0	0	0	0	0	0	0	0	0	1	0	0	1	1	0	0	0	0	0	0	1	0	0	0	0	0	0	0	3	1	1	0	0	0	0	1	0	0	0	0	0	0	0	0	0	0	0	0	0	0	0	1	0	0	1	0	1	0	0	0	0	0	1	2	3	0	0	0	0	1	0	0	0	0	0	2	1	1	0	0	0	0	0	0	1	0	0	1	0	2	0	0	1	0	0	1	0	0	0	0	0	0	0	0	0	0	0	1	0	0	2	0	0	0	0	0	0	0	0	0	0	0	1	0	0	0	0	0	0	1	1	0	0	1	0	0	0	0	0	0	0	0	0	0	0	0	1	0	0	0	0	0	0	1	0	0	0	0	0	0	0	1	0	0	0	0	0	0	1	1	1	0	0	0	0	0	0	0	0	1	0	0	0	1	1	0	0	1	0	0	0	0	0	0	0	0	0	0	0	0	1	0	0	1	1	0	0	0	0	0	0	0	0	0	1	0	0	0	0	0	0	0	0	0	1	0	0	0	0	0	0	0	0	0	0	0	0	0	0	0	0	0	0	0	0	0	0	0	0	0	0	0	0	0	1	0	0	0	0	0	1	0	0	0	0	0	0	1	0	0	0	0	0	1	0	0	0	0	0	2	0	0	0	0	0	0	0	0	1	0	0	1	0	0	0	0	0	0	0	0	0	0	0	0	0	0	0	0	0	1	0	0	1	0	0	0	0	0	0	2	0	0	0	1	0	0	0	0	0	0	0	1	0	0	0	0	0	0	0	0	0	1	0	0	0	0	0	0	0	0	0	0	0	2	1	0	0	1	0	0	1	0	0	0	0	0	0	0	0	0	0	0	0	0	1	0	0	1	0	0	1	2	0	0	0	0	0	0	0	0	0	0	0	0	0	0	0	0	0	1	0	0	0	1	0	0	0	0	0	1	2	0	0	0	0	0	0	0	0	0	1	0	0	0	0	0	2	0	0	0	0	0	1	0	0	0	1	2	0	0	0	1	0	0	1	0	1	0	0	0	1	1	0	1	0	0	0	0	0	0	0	0	0	0	1	0	0	0	0	0	0	0	0	0	0	0	0	0	0	0	0	0	0	1	0	0	0	0	1	0	0	0	0	0	0	0	0	1	0	0	1	0	0	0	0	0	0	1	0	0	0	0	0	0	0	0	0	0	1	0	1	0	0	0	0	0	0	0	0	1	0	0	0	0	0	0	0	0	0	0	0	0	0	0	0	0	0	1	0	1	0	0	0	1	1	0	0	0	1	0	0	1	0	0	0	0	0	1	0	0	1	1	0	0	0	0	0	0	1	0	0	0	0	0	1	0	1	1	0	3	1	0	0	0	0	1	0	0	0	2	0	0	0	0	0	0	1	1	0	0	0	0	0	0	0	0	0	0	1	0	0	1	0	0	1	0	0	0	0	0	0	0	0	0	0	0	0	0	1	0	0	0	0	0	0	0	0	0	0	0	0	0	0	0	0	1	0	0	0	0	1	0	0	0	0	0	0	0	0	0	1	1	0	0	0	0	1	0	0	0	1	0	0	0	1	0	0	1	0	0	1	0	0	0	0	1	0	0	0	0	0	0	1	0	0	0	0	0	1	0	1	0	1	0	0	0	1	2	0	0	0	0	0	0	1	0	0	0	0	0	1	1	1	0	0	0	0	0	0	0	0	0	0	1	1	2	0	1	0	0	2	2	0	0	2	0	0	0	0	0	0	0	0	0	0	0	0	2	0	0	0	0	0	1	0	0	0	0	0	0	1	0	0	0	0	0	0	0	0	1	0	0	0	0	0	0	0	0	1	0	0	0	0	1	0	0	0	0	0	0	0	2	2	0	0	0	0	0	0	0	0	0	1	0	0	0	0	0	2	0	0	0	0	0	0	3	0	0	0	0	0	0	0	0	0	0	0	0	1	0	0	0	0	1	0	1	0	0	0	0	1	2	0	0	0	0	0	0	0	0	0	0	0	1	0	0	0	1	1	0	1	0	0	0	0	0	1	0	0	0	0	0	0	0	1	0	1	0	0	0	0	1	0	0	0	0	0	0	0	0	0	0	0	1	0	0	0	0	0	0	0	0	0	0	1	0	0	0	0	2	0	0	0	0	0	1	0	0	0	0	0	0	0	0	0	2	0	1	0	0	0	0	0	1	1	1	0	0	0	0	0	0	0	1	0	0	0	0	0	0	0	0	0	1	0	0	0	0	0	0	0	0	1	0	0	0	0	0	0	0	0	0	0	0	0	0	0	0	1	0	0	0	0	0	0	0	0	0	0	0	0	0	0	0	0	0	0	0	0	0	0	2	0	0	0	0	0	0	0	0	0	0	1	0	0	2	0	0	1	0	0	0	0	0	0	0	0	1	2	0	0	0	1	0	0	2	0	0	0	0	0	1	0	0	0	0	0	0	0	0	1	0	0	0	0	0	0	0	0	0	0	0	0	0	0	1	0	0	0	0	0	0	1	0	0	0	0	0	0	0	0	1	0	0	0	0	0	0	0	0	0	1	0	0	0	1	0	1	0	1	0	1	0	0	0	0	0	0	0	1	0	0	0	0	0	0	0	0	0	0	0	0	0	0	1	0	0	0	0	0	0	0	0	0	0	0	0	0	0	0	0	0	0	0	1	1	0	0	0	0	0	0	0	0	0	0	0	0	0	0	0	0	0	0	0	2	0	0	0	1	0	0	0	0	0	0	0	0	0	1	1	0	1	1	0	0	0	1	0	1	0	0	1	0	0	0	1	0	1	0	0	0	0	0	0	1	0	1	0	0	0	1	0	0	0	0	0	0	0	0	0	0	0	0	0	0	0	0	0	1	0	1	0	0	0	0	0	0	0	0	0	1	0	2	0	0	0	0	0	0	0	0	0	0	0	0	0	2	0	0	1	0	0	1	0	1	1	0	1	0	0	0	1	0	0	0	0	0	0	0	0	0	0	1	0	1	0	0	0	0	0	0	1	0	0	0	0	0	0	0	0	0	2	0	0	0	0	0	0	0	0	0	0	0	1	0	0	0	0	0	0	3	0	0	0	0	1	1	0	0	0	0	0	0	1	0	0	0	0	0	0	1	1	0	0	0	0	0	0	0	0	0	0	0	0	0	3	1	0	1	0	0	1	0	0	0	0	0	0	0	0	0	1	0	0	0	0	0	1	1	0	0	0	0	1	0	0	0	0	0	0	0	0	0	0	0	0	0	0	0	0	0	0	0	0	0	0	0	0	0	0	0	0	0	0	0	0	0	0	0	0	0	0	0	0	0	0	0	0	0	0	0	0	0	0	0	0	0	0	0	0	0	1	0	1	1	1	0	0	0	0	1	0	0	0	1	0	0	0	0	0	1	0	0	0	0	1	1	1	0	0	0	0	0	0	1	0	0	0	0	0	0	0	0	0	0	0	0	0	0	1	0	1	0	0	0	0	0	1	0	1	0	0	0	0	0	0	0	0	0	0	0	0	0	0	0	0	0	0	0	0	1	0	1	0	0	0	0	0	0	0	0	1	0	0	2	2	0	0	1	0	0	0	0	0	1	0	0	0	0	0	0	0	0	0	0	1	0	0	0	0	0	0	0	0	0	1	0	0	0	0	0	0	0	0	0	0	0	0	0	0	0	0	1	2	0	0	0	0	0	2	0	1	0	0	0	0	0	1	1	0	0	2	0	2	0	0	0	0	1	0	2	0	0	0	0	0	0	1	0	0	0	0	0	0	0	0	2	0	0	0	0	0	3	0	0	0	0	0	1	0	0	2	0	0	0	0	0	0	0	0	1	0	0	0	1	0	0	0	0	0	0	0	0	1	0	0	0	1	0	0	1	0	1	0	0	0	1	0	1	0	0	0	0	0	1	0	0	2	0	1	0	0	0	0	0	0	0	0	0	0	0	0	1	0	1	0	2	0	0	0	0	0	0	1	0	0	0	0	0	0	0	0	0	0	0	0	0	0	2	0	0	0	0	0	0	0	0	0	0	1	0	0	0	0	0	0	0	0	2	0	0	0	0	0	0	0	0	0	0	0	0	0	0	0	1	0	0	0	0	0	0	1	0	0	0	0	0	0	0	0	0	1	1	0	0	0	0	0	0	0	0	0	0	0	0	0	0	0	0	0	0	0	0	0	0	0	0	0	0	1	2	1	0	0	0	0	0	0	1	0	0	1	0	0	1	0	0	0	1	1	0	0	0	0	0	0	0	0	0	0	0	0	0	0	1	1	0	0	0	0	0	0	0	0	0	0	0	0	0	0	0	0	0	0	1	0	0	0	0	0	0	0	0	0	0	0	2	0	0	0	0	0	0	0	0	0	0	1	0	0	1	0	0	0	0	0	0	0	0	0	0	2	0	3	0	0	0	0	0	0	0	0	0	0	1	0	0	0	0	2	0	0	0	0	1	0	0	0	0	0	0	0	0	0	0	0	0	0	0	0	0	1	0	0	0	0	0	0	0	0	0	1	0	0	0	0	0	0	0	0	0	1	0	0	0	1	0	0	2	0	0	0	0	1	0	0	0	0	0	0	0	0	2	0	2	0	0	0	0	0	0	4	0	0	0	0	0	0	0	0	0	0	0	0	0	0	0	0	0	1	0	0	3	0	0	0	0	0	0	0	0	0	0	0	0	1	0	0	0	0	1	0	0	0	3	0	2	0	0	0	1	0	0	0	0	0	0	0	0	1	0	0	0	0	1	0	0	1	1	0	0	0	0	0	0	0	2	0	0	0	0	0	0	0	0	0	0	0	0	0	0	1	2	0	1	0	0	0	0	0	0	1	0	0	1	0	0	0	0	1	0	0	0	0	0	1	0	0	0	0	1	1	0	0	0	0	1	0	0	0	0	0	0	0	0	0	0	0	3	0	0	1	0	0	0	0	0	0	0	0	0	0	0	0	0	0	0	0	0	1	0	0	0	0	0	1	0	0	2	0	0	0	0	1	0	1	0	0	0	0	0	0	0	0	0	0	1	0	0	0	0	0	0	0	0	0	0	0	0	0	0	0	0	0	0	0	0	0	0	0	0	0	0	0	0	0	0	0	0	0	1	0	0	0	1	0	0	0	0	0
N0.HOG0000013	0	0	0	0	0	0	0	0	0	0	0	0	0	0	0	3	0	0	0	0	0	0	0	0	0	0	0	0	0	0	0	0	0	0	0	3	0	0	0	0	0	0	0	0	0	1	0	0	0	0	0	0	0	0	0	0	0	0	0	0	0	0	0	0	0	2	0	0	0	0	0	0	0	0	0	1	1	0	1	0	0	1	0	0	0	0	0	0	0	0	0	0	0	0	0	0	0	0	0	0	0	0	0	0	0	0	0	0	0	0	0	0	0	0	0	0	0	0	0	0	0	0	0	0	0	0	0	0	0	0	0	0	0	0	0	1	1	0	0	0	0	0	0	0	0	0	0	0	0	0	1	0	0	0	0	1	0	0	1	0	0	0	0	0	0	0	2	0	0	1	0	0	0	0	0	0	0	0	0	1	0	0	0	0	0	0	0	0	0	1	0	0	0	0	0	0	0	0	0	0	1	0	0	0	0	0	0	0	0	0	0	0	0	0	0	0	0	0	0	0	0	0	1	0	0	0	0	0	0	0	0	0	0	0	0	0	0	0	0	0	0	2	0	0	0	0	0	0	0	0	0	0	0	0	0	0	0	0	0	0	0	0	0	0	0	0	0	0	0	0	0	0	0	0	0	0	0	0	0	0	0	0	0	0	1	0	0	0	0	1	0	0	0	0	0	0	0	0	0	0	0	1	0	0	0	0	0	0	0	0	0	0	0	0	0	0	0	0	0	0	0	0	0	0	0	0	0	0	0	0	0	1	0	0	0	0	0	1	0	0	0	0	0	1	1	0	0	0	0	0	1	0	0	0	1	0	0	0	0	0	0	0	0	0	0	0	0	0	0	0	0	0	0	1	0	1	0	0	1	0	0	1	0	0	0	0	0	0	0	0	0	0	0	0	0	0	0	1	0	0	0	0	0	0	0	0	0	0	0	0	0	0	0	0	0	0	0	0	0	0	0	1	0	0	0	0	0	0	0	0	0	0	0	1	0	0	0	0	0	0	0	0	0	0	0	0	0	0	0	0	0	1	0	0	0	1	0	0	0	0	0	0	0	3	0	0	0	0	0	0	0	0	0	0	0	1	0	1	0	0	0	0	0	0	0	0	0	0	0	1	0	0	0	0	0	0	0	0	0	0	1	0	0	1	0	0	0	0	0	0	0	0	0	0	0	0	0	0	0	0	0	0	0	0	0	1	0	0	0	0	0	0	0	0	0	0	1	0	0	0	0	0	0	1	0	0	1	0	0	1	0	0	0	0	0	0	0	0	0	0	0	0	0	0	0	0	0	1	0	0	0	0	0	0	0	0	0	0	1	0	0	0	0	0	0	0	0	0	0	0	0	0	0	0	0	0	0	0	0	0	0	0	0	0	0	0	0	0	0	0	0	0	0	0	0	0	0	0	0	0	0	0	0	0	0	0	1	0	0	0	0	0	0	0	0	0	1	0	1	0	0	0	0	0	2	0	0	0	0	0	1	0	0	0	0	0	0	0	0	0	0	0	0	0	0	0	0	0	0	0	1	0	0	0	0	0	0	1	0	0	0	0	1	0	0	0	0	0	0	1	0	0	0	0	0	0	1	0	0	0	0	0	0	2	0	0	0	0	0	0	0	0	0	0	0	0	0	0	0	1	0	0	0	1	0	0	0	0	0	0	0	0	0	0	0	0	0	0	0	0	0	0	0	0	0	0	0	0	0	0	4	0	1	0	0	0	0	0	0	0	0	0	0	0	0	0	0	1	0	0	0	0	0	0	0	1	0	0	0	1	0	0	0	0	0	0	0	0	0	0	0	0	0	0	0	0	0	0	1	0	1	1	0	0	0	0	1	0	0	0	0	0	0	0	0	2	1	0	0	0	0	0	0	0	0	0	0	0	1	0	0	0	0	0	0	0	0	0	0	0	0	0	0	1	0	0	0	0	0	0	0	0	0	1	0	0	0	0	0	0	0	0	0	0	0	0	1	0	0	0	0	0	0	0	0	1	0	0	0	0	0	1	0	0	0	0	0	0	0	0	0	0	0	0	0	0	1	0	0	0	0	0	0	0	0	0	0	1	0	0	0	0	0	0	0	1	0	0	0	0	0	0	1	0	0	0	0	0	0	0	0	0	0	0	0	0	0	0	0	0	0	0	0	2	0	0	0	0	0	0	0	0	0	0	0	0	0	0	0	0	0	0	0	0	0	0	0	0	0	0	0	0	0	1	0	0	0	0	0	2	0	0	0	0	0	0	0	0	1	0	0	0	0	0	0	0	0	0	1	0	1	0	0	0	0	0	0	0	0	0	0	0	0	0	0	0	1	0	1	0	0	0	0	0	0	0	0	0	0	0	0	0	0	0	0	0	0	0	0	0	0	0	0	1	0	0	0	0	0	0	0	0	0	1	0	0	1	0	0	0	1	0	0	0	0	0	0	0	0	0	0	0	0	0	0	0	0	0	1	0	0	0	0	0	0	0	0	0	0	0	0	0	0	0	1	1	0	0	0	0	0	0	0	0	0	0	0	1	0	0	0	0	1	0	1	0	0	0	1	1	2	0	0	0	0	0	0	0	2	0	0	0	0	0	0	0	0	0	0	0	0	0	0	0	0	2	0	0	0	0	0	0	0	0	0	0	1	0	0	0	0	0	2	0	0	0	0	0	0	0	0	0	0	0	0	0	0	0	0	0	0	0	0	0	1	0	0	0	0	0	0	1	1	0	2	0	0	0	0	0	0	2	0	0	0	0	0	0	0	0	0	0	0	0	0	1	1	0	0	0	0	0	0	0	0	0	0	1	0	0	0	0	0	0	0	0	0	0	1	2	0	1	0	0	0	0	1	0	0	0	0	0	0	0	0	0	0	0	0	0	0	0	0	0	0	1	0	0	1	0	0	0	0	1	0	0	1	0	0	0	0	0	0	0	0	0	0	0	0	1	0	0	0	0	0	0	0	0	0	0	0	0	0	0	1	1	0	0	0	0	0	1	0	0	0	1	0	0	0	0	0	0	0	0	0	0	0	0	0	0	0	0	0	0	0	0	0	0	0	0	0	0	0	0	0	0	0	0	0	0	0	0	0	0	0	0	0	1	0	0	0	0	0	0	0	0	0	0	0	0	1	0	0	0	1	0	0	0	0	2	0	0	0	0	0	0	0	0	0	0	0	0	0	0	0	0	0	0	0	5	0	0	0	1	0	0	0	0	0	0	0	0	0	0	0	0	0	0	0	0	0	0	1	1	0	0	0	2	1	0	0	2	0	0	0	0	0	0	0	1	0	0	0	0	0	0	0	0	1	0	0	0	0	0	0	0	0	0	1	0	0	0	0	3	0	0	0	0	0	0	0	0	0	0	0	0	0	0	0	0	0	0	0	0	0	0	0	0	0	0	0	0	0	0	0	0	0	0	0	1	0	0	0	0	0	0	0	0	0	0	1	0	0	0	0	1	0	0	0	0	0	0	0	0	0	0	1	0	0	0	2	0	0	0	0	0	0	0	0	0	0	0	0	0	0	4	0	0	0	0	1	0	1	0	0	0	0	0	1	0	0	1	0	0	0	0	0	0	0	0	0	0	0	0	0	0	0	0	0	1	0	0	0	0	0	0	0	0	1	0	0	0	0	0	0	0	0	0	0	0	0	0	0	0	0	0	0	0	0	0	0	0	0	0	0	0	0	2	0	0	0	0	0	0	0	0	0	0	0	0	0	0	0	0	1	0	1	1	0	0	0	1	0	0	0	0	0	0	0	0	0	0	0	0	0	0	0	0	0	0	0	0	0	0	0	0	0	0	0	0	0	0	0	0	0	0	0	0	0	0	0	0	1	0	0	0	0	1	0	0	0	0	0	0	0	0	1	0	0	0	0	0	0	2	0	0	0	0	0	0	0	0	0	0	0	0	0	0	0	1	0	0	0	0	0	0	0	0	0	0	0	0	0	0	0	0	0	0	0	0	0	0	0	0	1	0	0	0	0	0	0	0	0	0	0	0	0	0	0	0	0	0	0	0	0	0	0	1	0	0	0	0	0	0	1	0	1	0	0	0	0	0	0	0	0	0	0	0	0	0	0	0	4	0	0	0	0	0	0	0	0	0	0	0	0	0	0	0	0	0	0	1	0	0	0	0	0	0	0	0	0	0	0	0	0	0	0	0	0	0	1	0	0	0	0	1	0	0	0	0	0	0	0	0	0	0	0	0	0	0	0	0	0	0	0	0	0	0	0	0	0	0	0	0	0	0	0	0	2	0	0	0	0	0	0	0	0	0	0	0	0	0	0	0	0	0	1	0	1	1	0	0	0	0	0	0	0	0	0	0	0	1	0	0	0	0	0	0	0	0	0	0	0	1	0	0	1	1	0	1	0	0	0	1	0	0	0	0	0	0	0	0	0	0	0	0	1	0	1	0	0	0	1	1	0	1	0	0	0	1	0	0	0	0	0	0	0	0	0	1	3	0	0	0	0	1	1	0	0	0	0	0	0	0	0	0	0	0	0	1	0	0	1	0	0	1	0	0	0	0	0	0	0	0	0	0	0	0	0	0	0	1	0	0	0	0	1	0	0	0	0	0	0	0	0	0	0	1	0	0	1	0	0	1	0	0	0	0	0	0	1	0	0	0	0	0	0	0	0	0	0	1	1	0	0	0	0	0	1	0	1	0	0	0	1	0	0	0	0	0	0	0	0	1	1	0	0	0	1	0	0	2	0	0	0	0	0	0	0	0	0	0	0	0	0	0	0	0	0	0	0	0	0	0	0	0	0	0	0	0	0	0	1	0	0	0	1	0	1	0	0	0	2	0	0	0	0	0	0	0	0	0	0	0	0	0	0	0	0	0	0	0	0	0	0	0	1	0	0	0	0	0	0	0	0	2	0	0	0	0	0	1	0	1	0	0	1	0	0	0	2	0	0	0	0	0	0	0	0	0	0	0	0	0	0	0	0	0	0	0	0	0	0	0	0	0	0	0	0	0	0	0	0	1	0	0	0	0	0	0	0	0	0	0	0	0	0	0	0	0	0	0	0	0	0	0	0	0	0	0	0	0	0	0	0	0	0	0	0	0	0	0	0	0	0	0	0	0	0	0	0	0	0	0	0	1	2	2	1	0	0	0	0	0	0	0	0	0	0	1	0	1	0	0	0	0	0	0	0	0	0	0	0	0	0	1	0	0	0	0	0	2	0	0	0	0	0	0	0	0	0	0	0	0	0	0	0	0	0	0	0	2	1	0	1	0	0	0	0	0	0	0	0	0	0	0	0	0	0	0	1	0	0	0	0	0	0	0	0	0	1	0	0	0	0	0	0	0	0	0	0	0	0	0	0	0	0	0	0	0	0	0	0	0	0	0	0	0	0	0	1	1	0	0	0	0	0	1	0	0	0	0	0	0	0	1	0	0	0	0	0	0	0	0	0	0	0	0	0	0	0	0	1	0	0	1	1	0	0	0	0	0	0	0	0	0	0	0	0	0	0	0	0	0	0	0	0	0	0	0	0	0	0	0	0	0	0	0	0	0	0	0	0	0	0	0	0	0	0	0	0	0	0	0	0	0	0	0	0	0	1	0	0	1	0	0	0	0	0	0	0	0	0	1	0	1	0	0	0	0	0	0	0	0	0	0	0	0	0	0	0	0	0	0	0	0	0	1	0	0	0	0	0	0	0	2	0	1	0	0	0	0	0	0	0	0	0	1	0	0	0	0	0	0	0	0	0	0	0	0	0	1	0	0	0	1	0	0	0	0	0	0	0	0	0	0	0	0	0	0	0	0	0	0	0	0	0	0	0	0	0	0	0	0	0	0	0	0	0	0	3	1	0	0	0	0	0	0	0	0	0	0	0	0	0	1	0	0	0	0	0	0	0	0	0	1	0	2	0	0	0	0	1	0	0	0	0	0	0	0	0	0	1	0	0	0	0	0	0	0	0	3	0	0	0	0	0	0	0	1	0	1	0	0	0	0	0	0	0	0	0	1	0	0	0	0	0	0	2	0	0	1	0	0	0	0	0	0	0	0	0	0	0	0	0	0	0	0	0	0	0	0	0	0	0	0	0	0	0	0	0	1	0	0	0	0	0	0	0	0	0	0	0	0	1	0	0	0	0	0	0	0	2	0	0	0	0	0	0	0	0	0	0	0	0	0	0	0	0	1	0	0	0	0	0	0	1	0	0	0	0	0	0	0	0	0	0	0	0	0	0	0	0	0	0	0	0	0	0	0	0	2	0	0	0	0	0	0	0	0	1	0	0	0	0	1	0	0	0	0	0	0	1	0	0	0	0	0	0	0	0	0	0	0	0	0	0	0	0	1	0	1	0	0	0	0	0	0	0	0	0	0	0	0	0	0	0	0	0	0	0	1	0	0	0	0	1	0	0	0	0	0	0	0	0	0	0	1	0	0	0	0	0	0	0	0	0	0	0	0	0	0	0	0	1	0	0	0	0	0	0	0	0	0	4	1	0	0	0	0	0	0	0	0	0	0	0	0	1	0	3	0	0	0	2	0	0	0	0	0	0	0	0	0	0	0	0	0	0	1	0	0	0	0	0	0	0	0	0	0	0	0	0	0	0	1	0	0	0	0	0	0	0	0	0	0	0	0	0	0	0	0	1	1	0	0	1	0	0	0	0	0	0	0	0	0	0	0	0	1	0	0	0	0	0	0	0	0	0	0	0	0	0	0	0	1	0	0	0	0	0	0	0	13	1	0	0	0	0	0	0	0	0	0	0	0	0	0	0	0	0	0	0	0	0	0	0	0	1	0	0	0	0	0	0	1	0	1	0	0	1	0	0	0	0	0	0	0	0	0	0	1	0	0	0	0	0	0	0	0	0	0	0	0	0	0	0	0	0	0	0	2	0	0	0	0	0	0	0	0	0	0	0	0	0	0	0	0	0	0	0	0	0	2	0	0	0	0	0	0	0	0	0	0	0	0	0	0	0	0	0	0	0	1	0	1	0	0	0	0	0	0	0	0	0	1	0	0	0	0	3	0	0	0	0	0	0	0	0	0	0	0	0	0	0	0	0	0	0	0	0	0	0	0	0	0	0	0	0	0	0	0	0	0	1	0	0	0	0	0	0	0	0	0	0	0	0	0	0	0	0	1	0	0	0	0	0	0	0	0	0	0	0	0	0	0	0	1	0	0	1	1	1	0	0	0	0	0	0	0	0	0	0	2	0	0	0	0	0	0	0	0	0	0	0	0	0	0	0	0	0	0	0	0	0	0	0	0	0	0	0	0	0	0	0	0	0	0	0	0	0	0	0	0	0	0	0	0	0	1	0	0	0	0	0	0	0	0	0	0	0	0	0	0	0	0	0	0	0	0	0	0	0	0	1	0	3	0	0	1	0	0	0	0	0	0	0	0	0	0	0	0	0	0	0	0	0	0	1	0	0	0	0	0	0	1	0	1	1	0	0	1	0	0	2	2	0	0	1	0	0	0	0	0	0	0	0	0	1	0	0	0	0	0	0	0	0	1	0	0	0	0	0	0	0	0	0	2	0	0	0	0	0	0	0	0	0	0	0	0	0	0	0	0	0	0	0	0	0	0	0	0	0	0	0	0	0	0	1	0	0	0	0	0	0	0	0	0	0	1	0	0	0	2	0	0	0	0	0	0	0	0	0	0	2	0	0	0	0	1	0	0	0	0	0	0	0	0	0	0	0	0	0	0	0	0	0	0	0	1	0	0	0	0	1	0	0	0	0	0	0	2	0	0	0	0	0	0	0	0	0	0	0	0	0	0	0	0	0	0	0	0	0	0	0	0	0	1	0	0	1	0	0	0	0	0	1	2	0	0	0	0	0	0	0	1	0	0	0	0	0	0	0	0	0	0	0	1	0	0	0	0	0	0	0	0	0	0	0	0	0	0	0	0	0	0	0	2	1	0	0	0	0	0	0	1	0	0	1	0	0	0	0	0	0	0	2	0	0	0	0	1	0	0	0	0	0	0	0	0	0	0	0	0	0	1	0	0	0	0	1	0	0	0	0	0	0	0	0	0	0	1	0	0	0	0	0	0	0	0	0	0	0	0	1	0	1	0	0	0	0	0	0	0	0	0	0	0	0	1	0	0	2	0	0	0	0	0	0	0	0	0	0	0	0	0	0	0	0	0	0	0	0	0	0	0	0	0	2	0	0	0	0	0	0	0	0	0	0	0	0	0	0	0	0	0	0	0	0	0	0	0	0	0	0	0	0	0	0	0	1	0	0	0	1	0	0	0	0	0	0	3	0	0	0	0	1	0	0	0	0	0	0	0	1	0	0	0	0	0	0	0	0	0	0	0	0	0	0	0	0	0	0	0	0	0	0	1	0	0	0	0	1	0	2	0	0	2	0	0	0	1	0	0	0	0	0	0	0	0	0	0	0	0	0	0	0	0	0	0	0	0	0	0	0	0	1	0	0	0	1	0	0	0	0	0	0	0	0	0	0	0	0	0	0	1	0	1	0	0	0	0	0	0	0	0	0	0	0	0	0	0	0	0	3	0	0	0	0	0	0	0	0	0	0	0	0	0	0	1	0	0	0	0	0	0	0	2	0	0	0	0	0	1	0	1	0	0	0	0	0	1	0	0	0	0	1	0	0	1	0	4	0	0	0	2	0	1	0	0	0	0	0	0	0	0	0	0	0	0	0	0	0	0	1	0	0	0	0	0	0	0	0	0	0	0	1	0	1	0	0	0	1	0	0	0	0	0	0	0	0	0	1	0	0	0	1	1	0	0	0	0	0	0	0	0	0	0	0	0	0	1	0	1	0	0	0	0	0	0	0	0	0	0	0	0	0	0	0	0	0	0	0	0	1	0	0	1	0	1	0	0	1	1	0	0	0	0	0	0	0	0	0	0	0	0	0	0	0	0	0	1	1	0	0	0	0	0	0	0	1	0	0	0	0	0	0	1	0	0	0	0	0	0	0	0	0	0	0	0	0	0	0	0	0	0	0	0	0	0	0	0	0	0	0	0	0	0	0	0	0	0	0	1	0	0	0	0	0	0	0	1	0	0	0	0	1	0	2	0	0	0	0	1	0	0	0	0	0	0	0	0	0	1	0	0	0	3	0	0	0	0	1	0	0	0	1	1	0	0	0	0	0	0	1	0	0	0	1	0	0	1	1	0	1	0	1	0	0	0	0	0	0	1	0	0	0	0	0	0	0	1	1	0	0	0	0	0	0	0	0	0	0	1	0	0	0	0	0	0	0	0	0	1	0	0	0	0	1	0	0	0	0	0	0	0	0	0	1	0	0	1	0	0	0	0	0	0	0	0	0	0	0	0	0	0	0	0	1	0	0	0	0	0	0	1	0	0	0	0	0	0	2	0	0	0	0	0	0	0	0	0	0	0	0	0	0	0	0	0	0	0	0	0	0	0	0	0	0	0	0	0	0	0	0	0	0	0	0	0	0	0	0	0	0	0	2	0	0	0	0	1	0	0	0	1	0	0	0	0	0	0	0	0	0	0	0	0	0	0	0	0	0	1	0	0	0	0	0	0	0	0	0	0	0	0	0	0	0	1	0	0	0	0	0	1	0	0	0	0	0	0	0	0	0	0	0	0	0	0	0	0	0	0	0	0	0	0	0	0	0	0	0	0	0	0	1	0	0	0	0	0	1	0	0	0	0	0	0	0	0	0	0	0	0	3	0	0	1	1	0	0	0	0	0	0	0	0	0	0	0	0	0	0	0	0	0	0	0	0	0	0	0	1	0	0	0	0	0	0	0	0	0	1	0	2	0	0	0	0	0	1	0	0	0	2	0	0	1	0	0	1	0	0	0	0	0	0	0	0	0	0	0	0	1	0	0	0	0	2	0	0	0	0	0	0	0	0	2	0	0	1	0	0	0	0	0	1	0	0	0	0	1	0	0	0	0	0	0	0	0	0	0	0	0	0	0	0	1	0	0	0	0	0	1	0	0	0	0	0	0	0	0	0	0	0	0	0	0	0	0	0	0	0	2	0	0	0	0	0	0	0	0	1	0	1	1	0	1	0	0	1	1	0	0	0	0	0	0	0	0	2	0	0	0	0	0	0	0	0	0	0	2	0	0	0	0	0	0	0	0	0	0	0	0	0	0	0	0	0	0	0	0	0	0	1	0	0	0	0	0	0	0	0	0	0	0	0	0	0	0	1	0	0	0	0	1	0	0	0	0	0	1	0	2	0	0	1	0	0	0	0	0	0	0	0	0	0	0	0	1	1	0	0	0	0	0	0	3	0	0	0	0	0	0	0	0	0	0	0	0	0	0	0	1	0	0	0	0	0	0	0	0	0	0	0	0	0	0	0	0	0	0	0	0	0	0	0	0	0	0	0	0	0	0	1	0	0	1	0	0	0	0	0	0	0	0	0	0	0	1	0	0	0	0	0	0	0	0	0	0	0	0	0	1	0	0	0	0	0	1	0	0	0	0	0	0	0	0	0	0	0	0	0	0	0	0	0	0	0	0	1	0	0	0	0	0	0	0	0	0	0	0	0	0	0	0	0	0	0	0	0	0	0	0	0	0	0	0	0	0	0	0	0	0	0	0	0	0	0	0	0	0	0	0	0	1	0	0	0	0	0	0	0	0	0	0	0	0	0	0	0	0	0	0	0	0	0	0	0	0	0	0	0	0	0	1	0	0	0	0	0	0	1	0	0	0	0	1	0	0	0	0	0	0	0	1	0	0	0	0	1	0	0	0	0	0	0	0	0	1	0	0	0	0	0	0	0	2	0	0	0	0	0	0	0	0	0	1	0	0	0	0	0	0	0	0	0	0	0	1	0	0	0	0	0	0	0	0	0	0	0	0	0	0	0	0	0	0	1	0	0	0	0	0	0	0	0	0	1	0	0	0	2	0	0	0	0	0	0	0	0	0	0	0	0	0	0	0	2	2	0	0	0	0	0	0	0	0	0	0	0	0	0	0	0	1	1	0	0	0	0	0	0	0	0	0	1	0	0	0	0	0	0	0	0	1	0	0	0	1	0	0	0	0	0	0	0	0	0	0	0	0	0	0	0	0	0	0	0	0	1	0	0	2	0	0	0	1	0	0	0	0	0	0	0	0	0	0	0	0	0	1	0	0	1	0	0	0	0	0	0	0	0	0	0	0	0	0	1	0	0	0	0	0	0	0	1	1	0	0	0	0	0	0	0	0	0	0	0	0	0	0	0	0	0	0	0	0	0	0	0	0	0	0	0	0	1	0	0	0	0	0	1	0	0	0	0	0	0	0	0	0	0	1	1	1	0	0	0	0	0	0	0	0	1	0	0	0	0	0	0	0	0	0	0	0	0	0	0	0	0	0	0	1	0	1	0	0	0	0	0	0	0	0	0	0	0	0	1	0	0	0	0	0	0	0	0	0	0	0	0	0	0	0	0	0	0	0	0	0	0	0	0	0	1	0	0	0	0	0	0	0	0	0	0	0	0	0	1	0	0	0	0	0	0	0	0	0	0	14	0	0	1	0	0	0	1	0	0	0	0	0	0	0	0	0	0	0	0	0	0	1	0	0	0	0	0	0	0	0	0	0	0	1	1	0	0	0	0	0	0	0	1	0	0	0	0	3	0	0	0	0	0	0	0	0	0	0	0	0	0	0	0	0	0	0	0	0	0	0	0	0	0	2	0	0	0	0	0	0	0	0	0	0	0	0	0	0	0	0	0	0	0	2	0	0	0	0	0	0	0	0	0	0	0	0	0	0	0	0	0	0	0	0	0	0	0	0	0	0	1	1	0	0	0	0	0	0	0	0	1	0	0	1	0	0	0	0	0	0	0	0	0	0	0	0	0	0	0	0	1	1	0	0	0	1	0	0	0	0	0	0	0	0	0	0	0	1	0	0	1	1	0	0	1	0	1	0	0	0	0	0	0	0	0	0	1	1	0	1	0	0	0	0	0	0	0	0	0	1	0	0	0	0	0	1	1	0	0	0	0	0	0	0	0	0	0	0	0	0	0	1	0	0	0	0
N0.HOG0000016	0	2	0	0	1	0	0	0	0	0	0	0	4	6	0	0	0	0	0	1	0	0	0	0	0	1	0	0	0	5	0	0	0	0	0	0	0	0	0	1	2	0	1	3	0	0	2	0	0	0	0	0	1	1	0	0	0	0	1	1	1	0	0	2	0	0	0	0	1	0	0	0	6	0	0	1	0	0	0	0	0	0	0	0	0	5	0	1	0	0	0	0	0	2	0	0	0	0	0	0	0	0	0	0	0	4	2	0	0	0	0	1	0	4	0	0	0	0	0	1	0	0	0	0	0	0	0	0	0	0	4	0	0	0	0	0	0	0	0	0	0	0	5	0	0	0	0	0	0	2	0	1	0	4	0	0	0	0	0	0	0	0	1	0	0	0	0	0	0	0	2	0	0	0	0	0	10	0	0	0	0	0	0	1	0	0	0	0	0	0	0	0	1	2	0	0	0	0	0	0	0	1	0	1	1	0	0	0	0	0	0	0	2	0	0	0	0	0	0	0	0	0	0	1	1	0	1	0	0	0	0	0	0	0	0	1	0	0	0	0	0	0	0	0	1	0	0	0	0	0	0	0	0	0	2	0	0	0	0	0	0	0	0	0	1	0	0	1	0	0	0	0	0	1	0	0	0	0	0	0	0	0	0	1	0	0	0	0	4	0	0	1	0	0	0	0	0	0	3	0	0	0	1	0	1	0	0	0	0	0	0	0	0	0	0	0	0	0	0	0	0	1	0	0	2	0	0	0	0	0	0	3	0	1	0	0	0	0	0	2	0	0	0	0	0	2	0	0	0	0	0	0	0	0	0	1	1	0	0	0	0	4	0	0	0	0	0	4	0	0	2	0	0	0	0	0	0	0	0	0	0	0	5	0	0	0	0	0	1	0	0	0	0	0	0	0	0	0	0	0	0	0	0	0	0	0	0	0	0	0	1	0	0	0	0	0	0	0	2	0	0	2	1	0	0	0	0	0	0	0	0	0	0	0	3	0	0	0	1	0	0	0	0	0	0	2	0	0	0	1	0	0	0	0	2	0	0	0	0	0	0	0	0	0	0	3	0	0	0	0	0	0	0	1	0	0	0	0	0	0	0	0	0	1	0	0	0	3	0	0	0	0	0	0	0	0	0	11	0	0	1	0	0	0	0	1	1	0	0	2	0	1	5	0	0	5	1	0	0	0	0	2	0	0	0	0	0	0	0	0	0	0	0	0	0	0	0	0	0	4	0	0	0	0	0	2	0	0	0	0	0	0	1	0	0	0	1	0	5	0	0	0	3	0	5	2	2	2	3	1	0	0	0	0	1	0	0	2	0	0	0	6	0	0	0	0	0	0	0	0	0	1	0	0	0	0	0	0	0	0	0	0	0	0	0	0	0	3	0	0	0	0	0	0	0	0	0	0	0	0	0	0	0	0	0	0	0	1	0	0	0	0	0	0	0	0	0	0	0	0	4	0	3	0	0	0	0	2	0	0	0	0	0	0	0	0	1	0	0	3	0	0	0	4	0	1	0	0	0	0	0	0	1	0	3	0	0	0	0	0	0	0	0	0	0	0	0	0	0	0	0	1	1	2	0	0	0	0	0	0	0	0	0	0	0	1	0	0	1	0	0	0	3	0	0	0	0	1	1	0	0	0	0	0	0	0	0	0	0	1	0	0	1	0	1	0	0	0	0	0	2	2	0	1	0	0	0	1	0	1	0	0	0	0	0	0	0	0	1	0	0	0	0	0	0	0	0	0	0	0	1	2	0	0	0	0	0	0	0	0	1	1	0	0	4	0	0	1	0	0	2	0	0	0	3	0	1	0	0	0	1	0	0	0	1	1	0	2	0	1	0	0	0	0	0	0	0	1	2	0	0	0	0	2	0	0	0	0	0	1	0	1	0	0	1	0	0	0	0	1	1	0	0	0	0	4	0	0	0	0	0	0	0	0	0	1	0	0	0	0	0	1	0	0	0	0	0	0	0	0	0	0	0	1	0	0	0	0	2	0	1	0	0	0	0	0	0	0	0	1	2	0	0	0	0	0	0	7	0	0	0	0	0	0	0	0	0	0	0	1	0	0	1	0	0	0	1	0	0	0	2	0	1	0	1	0	0	0	1	0	0	0	1	0	0	0	1	0	0	0	0	1	1	0	0	0	1	3	0	0	0	4	0	0	3	5	0	0	0	0	0	2	0	0	0	0	0	0	0	0	0	0	0	0	0	0	0	0	0	0	0	0	2	1	0	1	0	0	9	2	1	0	0	0	1	0	0	1	0	0	0	0	0	0	0	0	1	0	0	10	0	5	0	0	0	0	0	0	0	1	2	1	0	0	0	1	5	0	0	0	0	1	2	0	0	1	0	0	0	0	0	0	1	0	0	0	0	0	0	0	3	4	0	0	0	0	0	0	0	1	0	0	0	0	1	0	0	1	0	0	0	0	2	1	0	0	0	0	0	0	0	0	0	1	5	0	0	4	0	4	1	0	0	3	0	0	2	0	0	2	0	0	0	0	0	0	0	0	0	0	0	0	0	0	0	0	7	0	2	0	0	0	2	0	0	1	0	0	0	0	0	0	1	1	0	0	0	0	0	0	0	0	0	0	1	0	0	0	2	0	3	0	0	0	0	1	0	2	0	0	0	0	1	0	0	1	1	0	0	0	1	1	0	0	9	0	0	0	0	1	1	0	1	0	0	1	0	0	5	1	0	1	0	0	0	0	0	0	1	0	0	0	1	0	0	0	0	2	1	0	0	0	1	0	3	0	0	0	5	0	1	0	0	0	0	0	0	0	0	0	0	0	0	0	0	0	1	1	0	0	0	0	0	0	0	0	0	0	2	1	0	0	0	0	0	0	0	0	1	0	0	0	0	0	0	0	0	1	1	0	0	0	0	0	0	0	0	0	2	0	0	1	0	0	4	0	2	0	0	0	1	0	0	0	0	1	0	1	0	0	0	0	0	1	0	0	0	0	0	0	0	0	0	0	0	0	0	0	0	1	0	0	0	0	0	2	0	0	0	4	1	1	0	0	0	0	0	0	0	0	0	0	0	0	0	0	4	0	0	0	1	0	0	1	0	1	0	0	0	0	1	2	0	0	0	0	0	0	0	0	0	0	0	0	4	0	0	1	0	0	0	0	0	0	0	0	0	0	0	0	3	0	2	0	0	0	0	1	0	1	0	0	0	1	0	0	0	0	0	0	0	1	0	0	0	0	0	0	0	1	0	0	0	1	0	1	0	0	0	1	0	0	1	0	0	0	0	0	0	0	1	0	0	3	0	0	0	0	0	0	0	2	0	1	1	0	0	0	0	0	0	3	8	0	0	1	1	0	0	0	0	0	2	0	0	0	0	0	0	0	2	0	0	0	7	1	0	0	0	0	0	1	3	0	0	1	0	0	0	2	4	0	0	0	0	2	0	1	1	0	0	0	0	0	2	2	3	0	0	0	0	0	6	0	0	0	0	0	0	0	0	0	0	0	0	0	0	0	0	0	5	1	0	0	0	0	6	0	0	0	0	0	1	0	0	1	0	0	0	1	1	0	0	0	0	2	0	0	2	0	1	0	0	1	0	0	1	5	0	1	0	0	0	0	0	2	0	0	0	3	1	0	0	0	1	1	0	0	1	0	0	0	0	0	0	0	0	1	0	0	0	0	0	0	0	0	0	0	0	0	0	0	0	0	0	0	0	0	0	0	0	0	0	0	0	3	0	1	0	0	0	0	0	0	0	2	2	0	0	2	0	1	0	0	0	0	0	1	0	1	1	0	1	1	7	0	0	0	1	0	1	0	0	0	2	0	0	0	6	0	1	0	0	0	0	0	10	0	1	0	0	0	0	1	0	1	0	0	4	0	1	0	1	0	0	0	0	0	0	1	0	0	0	0	0	1	0	0	0	0	0	0	3	0	0	3	0	1	0	0	0	1	0	0	0	3	0	0	0	3	0	0	0	1	0	0	0	0	0	0	1	0	0	0	1	0	0	0	0	0	0	2	0	0	0	0	0	0	0	0	0	0	0	0	0	0	0	0	0	0	0	0	0	0	0	0	0	0	0	0	0	0	0	0	0	0	0	0	0	0	0	0	0	0	0	0	0	0	3	0	0	0	0	0	1	0	2	1	0	1	0	0	0	0	0	0	1	0	0	0	1	1	3	1	0	0	0	0	0	0	0	0	2	0	0	1	0	1	0	0	0	0	0	0	0	0	0	0	0	0	0	0	1	0	0	1	1	0	0	0	1	0	0	0	0	0	7	0	0	0	1	0	1	0	0	0	0	0	0	2	0	2	0	0	0	0	0	3	0	0	0	0	0	4	1	0	0	4	4	1	0	0	0	1	1	0	0	0	0	0	0	0	0	0	0	2	0	0	0	0	0	0	0	0	0	0	0	0	0	0	0	0	0	0	0	1	0	1	0	0	0	0	0	0	0	1	0	0	0	0	0	1	1	1	0	2	0	0	1	0	0	0	0	0	0	0	0	0	0	0	1	0	0	0	0	0	0	0	0	0	0	1	0	0	0	0	0	0	0	0	0	0	0	0	0	0	0	0	0	0	0	0	1	0	0	0	0	0	0	1	2	0	0	0	1	0	0	0	0	0	0	0	0	0	0	0	1	0	2	5	0	0	0	0	0	2	0	0	0	0	0	5	2	0	0	0	0	0	0	1	0	0	0	0	1	0	1	0	0	0	0	0	0	0	1	0	0	0	0	0	0	1	0	0	0	0	0	0	0	0	0	1	0	0	0	0	0	0	0	0	0	1	0	0	1	0	0	3	0	0	0	0	0	0	0	0	0	0	0	1	0	0	0	0	0	0	0	2	0	0	0	0	0	3	0	0	2	0	3	2	0	0	4	2	0	0	0	1	0	1	0	0	1	0	0	0	0	0	0	0	1	0	0	0	0	1	0	0	0	0	0	0	0	1	0	0	0	0	0	0	0	0	1	0	0	1	0	5	0	0	2	0	0	0	0	4	0	2	9	0	0	0	0	0	0	0	0	0	1	0	0	7	0	0	2	0	0	1	0	0	0	1	0	0	0	0	0	0	0	0	0	0	0	0	0	1	0	0	3	0	0	0	1	0	0	0	0	0	0	1	0	0	0	1	0	0	0	0	0	0	0	0	0	0	0	0	0	0	0	0	9	0	0	0	0	0	1	0	0	0	0	0	0	0	0	0	2	6	0	2	0	0	1	0	0	0	0	0	0	0	3	0	1	4	0	0	0	0	0	0	0	0	0	0	0	0	0	0	0	2	0	0	1	0	0	0	0	0	0	0	0	0	0	0	0	0	0	1	8	0	1	11	0	0	0	0	0	0	0	0	0	0	0	0	0	0	0	0	0	0	0	0	0	0	0	0	0	0	0	0	0	0	0	0	0	0	0	0	0	0	0	1	0	8	0	0	0	3	0	1	0	0	0	1	0	0	0	0	0	0	0	0	0	0	0	1	0	0	0	0	5	0	0	0	0	0	1	0	0	0	0	0	1	0	1	0	0	0	0	0	0	0	0	1	2	0	0	0	0	0	2	1	0	0	0	0	0	0	1	0	2	0	0	1	0	1	1	2	0	0	0	0	0	0	0	0	0	0	0	0	1	0	0	0	0	0	0	0	2	0	1	0	0	0	0	0	0	0	5	0	0	0	0	5	0	2	0	0	0	0	0	0	0	0	5	0	0	0	0	0	0	1	3	0	0	0	1	0	0	0	0	0	0	0	0	0	3	0	5	0	0	3	0	0	0	0	0	2	0	0	0	1	0	0	0	1	0	1	1	0	1	0	0	0	0	0	0	0	1	0	0	0	0	1	0	1	0	0	0	0	0	0	0	0	0	0	0	0	0	0	0	0	5	0	0	0	0	1	0	0	0	0	7	0	0	3	0	0	0	0	0	0	0	0	0	0	0	0	0	0	0	0	0	1	0	0	0	4	0	0	0	0	0	0	0	0	0	0	1	0	1	0	0	1	0	0	0	0	0	1	0	0	0	0	0	2	1	0	4	0	0	0	1	0	0	0	0	3	0	0	0	0	0	0	1	0	0	0	1	0	1	0	1	0	0	1	2	0	0	1	0	3	0	0	0	0	0	1	2	0	1	0	0	0	0	0	1	0	0	0	0	0	0	0	0	3	0	0	0	0	0	0	0	0	0	0	0	0	0	0	0	2	0	0	0	0	1	0	1	0	1	0	0	0	0	0	0	0	0	0	0	0	4	0	0	0	0	0	0	0	0	0	1	0	0	0	1	1	0	0	0	0	0	0	0	0	0	0	0	1	0	0	4	0	0	1	0	0	0	0	0	2	0	0	0	0	0	0	4	0	5	0	0	0	0	0	5	0	0	1	0	1	0	0	0	0	0	0	0	0	0	0	0	0	0	0	0	1	1	0	5	0	1	1	0	0	0	0	0	1	0	0	0	1	0	0	1	0	6	0	0	0	0	3	0	0	0	1	0	0	0	0	1	0	0	0	0	0	0	0	0	0	0	0	0	0	0	0	0	0	0	0	0	0	0	1	0	1	0	0	0	4	2	0	0	0	0	0	0	0	0	1	0	0	0	2	0	0	1	1	0	0	0	2	0	0	0	0	0	0	0	0	0	0	0	0	0	0	0	1	0	0	0	0	0	0	0	1	0	0	0	1	0	2	0	0	1	0	0	0	0	0	2	0	0	0	0	0	1	0	0	0	0	0	0	0	0	0	1	0	0	0	0	1	0	0	0	0	0	0	0	1	0	0	3	0	0	0	0	0	0	2	2	1	1	0	2	0	0	0	0	2	0	0	0	1	0	0	0	0	0	0	2	0	1	0	1	0	1	0	0	1	0	0	0	1	0	0	3	0	0	0	0	0	5	0	0	0	0	0	0	0	0	0	0	7	0	0	4	0	0	0	0	1	0	0	1	0	1	2	0	0	0	0	0	0	2	0	1	0	4	0	0	0	0	0	0	0	6	6	0	0	0	1	8	0	0	0	0	0	0	0	0	0	0	0	0	0	0	0	0	1	0	0	0	1	0	0	0	0	0	0	0	0	0	0	0	0	1	0	0	0	0	0	0	0	0	0	0	0	0	0	0	0	0	0	0	0	0	0	0	0	0	0	0	0	0	0	0	3	0	0	1	0	0	0	0	0	0	0	3	1	1	7	0	0	0	3	0	0	0	0	0	0	0	0	0	0	0	0	0	0	0	0	0	0	0	4	0	0	0	0	0	2	0	0	0	0	0	2	0	1	0	0	1	0	0	0	0	1	0	0	0	0	1	0	1	3	3	0	0	0	1	0	0	0	0	0	0	0	0	1	0	0	1	0	0	0	0	0	0	0	0	0	0	0	0	0	0	1	2	0	0	0	3	0	0	0	2	0	0	0	0	0	0	0	0	0	0	2	0	0	0	0	0	0	0	0	0	0	0	0	4	0	0	0	0	0	0	0	0	0	0	0	1	1	5	0	0	0	0	1	1	0	0	0	0	0	0	1	0	0	0	0	0	0	0	4	0	0	0	3	1	0	0	0	0	0	2	5	0	0	0	0	0	0	0	0	0	1	0	1	0	0	0	1	0	0	0	0	2	4	0	0	0	0	0	0	1	0	1	0	0	0	1	0	0	0	0	1	0	0	0	1	0	1	0	1	1	0	2	1	0	0	0	0	0	0	1	0	0	0	0	0	0	2	0	0	0	0	3	0	0	0	0	1	0	0	0	0	0	0	0	5	0	0	0	0	0	0	0	0	1	0	0	0	0	1	1	0	3	0	0	0	0	0	0	0	0	1	0	0	0	0	0	0	0	0	0	0	0	0	3	2	0	0	2	0	0	0	0	0	1	0	0	0	0	0	0	0	0	0	0	0	0	0	0	0	0	0	0	0	0	0	0	1	0	0	0	0	2	1	0	0	0	0	0	0	0	0	0	0	0	2	0	0	0	0	0	1	0	0	2	1	1	3	2	0	0	0	0	1	2	0	0	0	0	2	0	0	0	1	0	0	0	0	0	1	0	0	0	0	0	0	1	0	1	0	0	1	0	0	0	0	0	0	0	0	0	0	0	0	0	0	1	0	0	0	0	0	0	0	0	0	0	0	0	0	0	0	0	0	0	0	0	0	0	1	0	0	1	0	2	2	2	0	0	0	0	0	0	0	0	0	0	0	0	0	0	0	0	0	5	1	1	0	2	0	0	0	0	0	0	0	0	0	0	0	0	0	0	0	1	5	1	0	1	0	0	0	0	0	0	1	0	0	0	0	0	0	0	1	0	0	0	0	0	1	3	0	0	0	0	0	0	0	0	2	2	0	0	0	4	0	0	0	2	0	0	0	0	0	0	1	0	0	0	0	0	0	1	0	0	1	0	0	0	0	0	0	0	0	0	0	0	2	0	0	1	1	0	2	0	0	0	0	0	0	0	0	0	3	0	0	0	0	0	1	0	0	0	0	1	0	0	0	0	1	1	0	0	0	0	0	0	3	0	0	2	0	0	0	0	0	0	0	0	0	1	0	1	0	0	1	1	0	0	0	0	0	0	0	0	0	0	2	0	0	0	0	0	1	0	3	0	0	0	0	0	0	0	0	0	0	0	1	0	0	0	0	0	0	0	0	0	3	0	0	0	0	0	0	0	0	0	0	0	0	0	5	0	2	0	0	0	1	0	3	0	0	1	0	0	0	0	0	0	0	0	0	2	0	0	0	1	0	1	1	0	0	0	2	0	0	1	0	1	0	5	0	1	0	6	0	0	0	0	0	0	0	0	0	1	0	1	0	0	3	0	0	0	0	0	0	0	0	0	0	0	0	0	0	0	0	2	0	0	0	2	0	0	0	0	0	0	0	0	0	0	2	3	0	0	0	1	1	0	1	0	0	0	0	0	1	0	0	0	0	0	1	0	0	0	1	0	0	0	0	0	0	0	5	0	0	0	0	1	0	0	2	1	0	0	1	0	2	0	0	0	0	0	6	0	0	0	0	0	0	0	0	0	0	0	0	0	0	0	0	0	0	0	3	0	0	0	0	0	0	0	4	0	0	0	0	0	0	0	0	1	3	1	0	1	0	0	0	0	0	0	0	0	0	0	3	0	0	0	0	0	0	0	0	1	2	0	0	0	1	0	0	3	0	0	0	0	0	0	0	0	0	0	0	1	0	0	1	0	0	0	0	0	0	1	0	0	2	0	0	0	1	8	0	2	0	0	0	0	1	1	0	0	0	0	0	0	3	0	1	0	0	0	0	1	0	0	2	0	1	0	2	0	0	1	1	1	0	0	0	0	0	0	0	0	0	0	0	0	0	0	3	2	0	0	0	1	1	0	0	1	0	0	1	0	0	0	0	0	0	0	0	0	0	0	2	0	0	0	1	0	0	0	0	0	0	0	0	0	0	0	0	0	0	0	0	0	0	0	0	0	0	1	0	0	3	0	0	0	1	0	0	1	0	0	2	0	0	0	0	0	0	0	0	2	0	0	0	0	0	0	1	1	0	0	0	0	0	0	0	0	2	0	0	0	0	0	0	1	2	3	0	0	0	0	0	1	0	0	0	0	0	0	0	1	11	0	0	0	0	0	3	0	0	0	0	0	4	2	0	0	0	0	1	0	0	0	0	0	0	0	1	2	1	0	0	0	2	1	1	0	0	1	3	0	0	1	0	0	0	0	0	1	0	0	0	0	0	0	1	0	0	0	4	2	0	0	0	0	0	0	0	1	0	0	0	0	0	0	0	0	1	0	3	0	0	0	1	1	6	0	0	0	0	3	0	1	0	0	0	0	0	0	0	0	0	0	0	1	0	0	0	0	0	0	0	0	0	0	0	2	0	0	0	0	0	0	1	0	1	2	0	0	0	0	0	0	0	1	1	0	0	0	1	0	0	0	0	0	3	0	0	0	0	0	0	0	1	0	0	0	0	2	0	0	0	0	0	0	0	0	0	0	0	0	1	0	0	1	0	0	2	0	0	0	2	1	0	0	4	1	1	0	0	2	0	0	0	0	0	0	1	0	0	3	0	0	0	0	1	0	0	0	0	0	0	0	0	0	0	0	0	0	0	0	0	0	1	0	0	0	0	0	0	0	0	0	0	0	1	6	0	1	0	0	0	0	0	0	0	1	0	0	0	1	2	0	0	0	0	2	0	0	3	0	1	0	0	0	0	0	0	0	0	0	0	0	0	0	0	0	0	0	2	0	0	0	0	0	0	0	0	3	0	0	1	0	0	0	0	0	0	0	2	0	1	0	3	1	1	3	0	0	0	0	0	0	0	0	0	1	1	0	1	0	0	0	0	0	0	0	0	0	2	0	4	0	0	1	0	1	1	0	0	0	0	0	0	0	0	1	0	0	0	0	0	0	0	0	0	0	2	0	0	0	5	1	0	0	0	0	8	0	0	0	0	5	0	1	0	0	0	0	0	0	0	0	0	0	2	0	1	10	0	1	0	0	0	0	1	0	0	0	0	1	0	0	0	1	1	6	0	0	0	0	4	1	0	0	0	0	0	0	1	1	1	0	0	0	0	3	0	4	1	1	0	0	0	0	0	0	0	1	0	0	3	0	1	0	0	0	0	0	0	0	0	7	0	0	0	0	0	0	0	0	0	1	0	0	1	1	0	0	0	0	3	0	0	0	0	0	0	2	0	0	2	0	0	0	0	0	0	2	0	0	1	1	0	0	1	0	2	0	0	0	0	0	0	0	0	0	1	0	0	0	0	0	0	0	0	1	0	0	1	0	0	3	0	0	1	0	1	0	0	0	0	1	0	4	0	1	0	0	0	0	0	0	0	0	1	0	0	0	0	0	0	2	0	0	0	0	0	0	0	0	1	0	0	0	0	0	0	0	0	1	0	0	0	0	0	0	0	0	0	0	0	0	0	0	1	0	0	0	0	0	0	2	1	0	0	2	0	0	0	1	0	1	1	0	0	1	0	0	0	0	0	1	0	0	0	0	0	1	0	1	2	0	0	0	0	0	0	0	0	4	0	0	0	0	0	0	0	0	1	0	0	0	0	0	0	0	0	0	0	0	1	0	0	0	0	0	0	0	0	0	0	0	2	3	0	0	0	0	1	0	0	3	0	0	0	0	0	4	0	0	0	0	0	1	0	0	1	0	1	0	0	0	1	1	0	0	0	0	0	0	0	0	0	0	0	0	0	0	0	0	0	0	0	0	0	0	0	0	0	0	1	0	0	0	0	0	2	0	0	0	1	7	0	0	0	0	0	0	0	2	0	0	0	0	0	1	0	0	0	0	1	0	0	1	0	0	0	0	0	0	0	0	1	0	0	0	0	9	0	0	0	0	0	0	0	0	0	0	0	0	1	1	4	1	0	0	4	0	2	0	0	0	0	0	0	1	0	0	1	0	0	1	0	0	0	0	0	0	0	0	0	0	0	0	0	0	0	0	0	0	0	0	0	0	0	0	0	0	0	0	6	0	0	0	0	0	0	0	2	0	0	0	0	0	0	0	0	3	0	0	0	0	0	1	0	1	4	1	0	0	0	0	6	0	0	0	1	0	0	1	0	0	0	0	0	0	0	0	3	2	0	0	1	1	0	1	0	1	0	0	1	0	1	1	0	0	1	0	2	0	0	2	0	0	0	0	3	2	0	0	0	0	0	0	0	1	0	0	0	0	0	0	1	0	0	0	3	0	0	0	0	0	0	2	0	0	0	0	1	1	0	0	0	0	0	0	11	0	1	0	0	0	3	0	1	0	0	3	0	0	0	1	0	0	0	1	0	0	0	0	0	0	2	0	1	0	0	1	0	0	1	0	0	0	0	0	0	0	0	0	0	0	3	0	0	0	1	0	0	4	0	0	3	0	0	0	0	3	0	1	0	0	0	0	0	1	3	0	0	0	3	1	0	0	0	0	1	0	0	0	0	0	0	0	0	0	0	0	0	0	0	0	0	0	0	0	0	0	0	0	0	0	1	0	0	0	0	0	0	0	2	0	1	0
N0.HOG0000042	5	0	8	17	18	17	5	0	0	0	1	0	0	0	21	4	13	21	1	1	0	20	5	0	0	1	3	11	7	0	2	0	14	0	6	5	0	0	1	1	0	1	0	0	0	5	0	0	0	0	3	8	0	27	0	0	4	0	0	12	0	4	17	1	29	17	43	23	0	3	16	0	0	4	14	0	25	0	11	6	30	6	1	0	0	1	0	5	2	2	30	4	1	0	44	0	10	8	0	0	1	0	27	1	2	0	7	5	3	0	12	0	1	1	24	9	0	2	1	19	0	19	0	29	14	3	14	3	2	32	0	0	0	0	0	0	5	1	0	8	17	0	0	0	1	1	12	0	0	0	3	1	4	0	0	12	17	0	0	5	8	1	0	8	0	23	17	14	3	10	0	0	1	0	3	2	6	0	0	2	0	2	1	0	1	18	3	9	9	22	0	13	0	0	16	3	0	6	0	21	19	0	17	0	1	1	10	2	0	1	2	0	0	0	13	5	28	0	0	12	8	1	0	22	8	17	11	0	23	19	1	0	32	1	0	0	17	23	0	3	0	14	1	0	0	0	13	0	4	8	5	1	1	13	0	14	1	10	0	0	17	18	1	3	0	6	5	0	3	0	24	14	13	9	16	3	15	0	9	9	4	1	0	16	4	0	0	0	0	14	0	1	0	17	22	15	2	0	0	5	6	4	32	1	0	1	0	7	12	17	30	4	25	8	1	25	0	0	22	5	0	0	3	7	31	0	0	8	11	4	0	0	18	15	0	18	11	13	0	6	2	1	2	0	9	28	14	2	2	7	4	8	0	0	21	0	0	0	4	28	1	0	0	13	22	0	0	0	0	0	40	0	15	12	0	5	20	15	30	2	27	6	0	0	2	5	4	26	0	0	0	0	17	7	1	16	0	2	1	5	13	0	43	12	6	24	0	0	0	0	1	0	0	2	3	11	0	0	0	4	0	21	0	0	0	0	2	0	0	1	2	0	0	14	0	6	2	0	0	14	0	0	2	5	12	0	0	5	20	7	4	5	13	6	10	19	13	0	1	2	17	0	3	15	0	12	1	19	8	13	25	11	0	3	1	3	3	2	23	8	2	1	0	0	4	0	0	0	1	21	20	23	0	0	0	17	18	10	14	0	10	0	0	3	10	3	9	0	0	0	5	3	0	0	0	3	0	0	12	0	0	0	8	21	0	1	28	0	0	4	7	1	10	19	6	4	14	17	0	1	1	2	0	3	9	0	3	1	0	1	2	0	0	13	0	7	1	16	1	0	2	0	0	0	1	0	0	0	0	2	2	6	11	1	4	14	9	26	16	0	0	0	0	21	0	30	0	14	0	9	0	0	10	0	4	17	0	0	0	0	0	0	1	0	43	2	24	0	18	0	1	0	3	0	0	0	6	10	7	16	0	1	3	0	1	0	22	11	10	14	0	6	3	10	8	0	0	1	0	15	2	0	0	0	15	0	0	2	0	0	5	28	0	7	0	0	0	3	0	1	4	9	29	1	23	6	0	0	1	7	29	2	3	0	0	1	0	8	2	1	29	9	16	0	2	0	2	20	7	2	0	31	0	1	18	0	10	0	2	9	0	0	5	16	0	0	0	0	8	5	0	0	0	0	20	0	1	1	0	5	10	0	30	9	2	2	5	3	3	4	0	0	0	0	0	4	0	0	0	2	0	1	0	1	0	15	0	0	6	28	6	10	5	0	12	5	0	0	1	22	0	0	9	0	0	1	29	12	0	1	2	0	8	0	19	9	0	4	21	11	0	0	0	0	0	3	1	1	1	5	0	2	0	0	5	0	1	0	16	0	1	22	0	1	0	7	16	7	2	0	1	8	1	49	0	2	23	1	1	1	1	4	0	17	24	2	21	0	2	14	1	0	14	21	0	0	3	0	4	3	3	0	36	0	11	0	5	0	3	11	0	0	21	33	5	1	3	0	0	9	11	27	9	0	0	1	0	0	3	4	0	3	9	0	9	3	0	14	11	1	0	23	2	0	4	0	0	0	2	0	0	23	0	2	3	5	3	0	0	12	0	5	8	2	0	0	1	10	25	4	30	0	2	0	1	2	9	23	3	6	0	1	15	0	0	10	0	9	0	14	2	0	0	0	8	0	5	1	14	0	29	4	3	5	0	0	0	0	0	2	8	0	5	0	1	2	6	1	7	1	3	0	0	0	13	3	12	16	1	18	0	50	1	13	1	8	19	1	24	18	0	6	0	0	4	2	8	16	1	0	3	0	16	0	0	4	2	0	1	0	9	0	45	3	5	6	20	9	0	0	27	0	5	0	2	19	17	0	14	1	0	0	0	0	3	4	0	14	2	0	26	13	0	2	0	0	24	0	22	0	1	0	4	10	4	7	9	10	1	0	0	0	8	11	2	2	23	0	2	0	7	0	2	5	1	24	28	0	17	28	1	13	2	0	18	24	1	0	0	0	1	25	0	0	1	25	22	1	0	4	1	2	0	1	0	11	0	0	11	0	1	0	26	0	0	0	1	16	2	3	3	0	15	1	17	0	0	0	2	18	49	1	0	0	14	0	30	2	4	0	3	27	0	5	0	0	4	1	32	14	16	0	0	1	1	0	7	0	0	1	0	0	0	25	0	0	9	0	0	1	3	0	19	20	2	2	0	4	6	23	7	6	19	0	0	0	0	2	23	0	0	0	0	0	5	0	13	3	0	0	0	37	32	5	5	14	5	0	68	0	0	7	1	3	6	1	23	15	0	5	0	5	3	0	1	0	12	1	0	0	0	1	4	1	0	0	9	9	0	13	5	23	0	1	0	34	6	1	19	7	3	0	37	0	21	1	2	0	0	1	0	0	0	22	34	0	2	12	15	0	0	1	0	8	3	4	3	7	0	27	2	0	12	0	0	2	8	6	1	0	0	6	16	11	1	0	12	0	20	7	1	3	5	0	10	13	2	0	0	0	0	11	2	0	0	4	4	7	1	0	4	16	0	26	2	5	1	3	0	1	0	1	4	2	0	18	1	2	21	0	0	14	8	13	3	2	1	0	0	25	2	6	24	0	6	0	18	0	11	7	0	26	1	1	8	1	0	2	0	12	15	1	0	14	0	0	0	0	0	1	19	4	0	1	1	6	1	6	1	2	14	19	10	0	1	3	0	4	1	0	0	0	0	0	0	1	4	13	1	2	0	0	14	2	18	3	5	3	29	3	15	0	10	0	0	0	5	46	0	15	14	8	20	8	0	2	4	9	16	0	7	10	5	0	0	19	0	16	4	7	0	0	30	0	24	18	0	8	8	0	13	0	4	17	0	3	0	0	11	1	0	0	0	11	0	0	2	1	0	17	1	5	1	0	1	0	24	0	10	0	6	0	0	6	1	1	2	0	1	10	0	0	1	0	4	18	0	20	7	0	0	36	1	0	0	3	21	3	0	0	11	13	0	2	13	0	0	0	0	6	0	0	0	7	12	0	0	0	18	2	21	29	15	8	1	5	1	5	2	9	2	46	4	3	18	18	14	0	0	0	1	1	0	18	5	0	0	0	21	1	5	2	1	3	0	0	5	0	0	11	0	0	0	13	4	0	0	0	1	0	0	0	4	16	8	0	0	13	1	0	0	0	4	0	0	0	0	0	4	0	3	1	0	0	0	8	10	8	18	17	4	0	0	0	1	10	10	9	17	4	6	18	0	0	9	1	0	2	0	18	0	0	1	34	4	1	17	0	5	0	0	20	0	3	3	3	1	9	0	0	10	4	0	0	0	19	27	1	0	1	0	0	0	0	2	0	1	7	1	1	0	0	0	12	23	1	19	0	6	0	0	0	3	3	0	0	1	0	0	10	0	9	2	0	1	0	0	1	1	0	18	18	0	17	4	1	8	1	24	0	2	0	6	12	0	0	1	0	21	10	6	28	0	0	15	0	0	1	0	2	9	6	15	1	0	0	0	4	7	0	3	1	0	0	14	0	0	0	1	1	0	4	0	18	0	0	0	14	7	1	1	1	7	1	0	0	0	1	0	15	6	2	1	0	3	5	15	0	2	1	0	2	3	0	4	0	0	0	0	15	0	0	9	10	3	12	0	0	7	1	0	0	3	10	3	0	0	9	0	0	3	1	0	19	0	0	0	0	1	2	30	5	6	0	1	8	16	12	1	17	0	0	0	14	9	4	0	13	0	0	8	1	0	5	0	12	1	10	24	11	4	2	0	0	9	0	0	26	0	0	0	0	0	3	0	31	0	0	7	3	8	1	4	3	5	3	0	0	0	0	2	1	1	14	14	18	18	2	16	16	8	0	0	1	7	0	5	0	10	2	10	21	16	2	1	0	4	0	11	0	7	1	0	1	0	0	12	0	0	24	0	0	11	0	3	0	0	0	0	1	0	1	0	5	6	3	5	0	5	1	1	0	6	3	0	6	0	23	12	0	13	0	0	3	9	0	0	35	15	8	4	1	30	0	2	1	5	4	3	2	0	0	9	8	0	10	0	0	0	4	1	0	1	3	4	0	0	0	0	1	0	34	0	0	0	5	12	21	1	0	1	8	27	19	1	7	10	0	0	0	0	0	31	23	14	0	0	32	0	11	23	0	0	18	0	20	0	0	3	2	9	28	10	0	7	18	0	1	0	0	0	0	12	0	0	0	0	0	12	1	14	0	0	2	2	0	0	28	4	2	16	0	0	8	3	10	26	6	1	23	8	0	1	0	0	5	1	7	6	14	0	0	0	1	0	4	0	0	28	0	1	20	1	2	0	22	0	21	1	0	0	0	5	0	6	0	5	3	10	4	20	12	3	17	34	5	0	1	0	2	21	2	0	14	3	0	7	0	1	1	2	0	0	0	0	1	10	14	32	0	0	11	0	13	0	12	0	0	0	0	0	0	0	6	1	0	10	18	13	0	0	8	0	0	16	5	0	0	0	0	0	0	0	16	3	0	0	16	3	0	14	19	0	0	5	0	0	2	0	0	0	2	0	9	0	1	6	1	0	2	6	4	0	18	0	17	20	0	0	3	20	1	0	0	0	0	1	0	0	1	0	0	7	2	20	0	0	21	0	0	12	1	17	7	3	17	14	2	22	18	2	3	3	0	13	11	0	0	8	3	27	16	1	0	0	0	1	3	7	11	39	7	0	5	0	17	5	0	0	1	0	32	18	15	21	18	0	0	3	1	5	21	1	3	3	0	0	0	0	0	1	5	0	1	2	0	27	1	33	0	0	3	0	0	5	0	0	4	0	11	2	4	1	17	0	0	0	0	3	0	10	1	0	1	4	18	2	9	0	10	1	6	20	4	12	1	0	7	0	0	0	0	8	0	0	0	0	0	0	1	1	6	9	1	0	0	2	0	0	1	4	6	2	0	0	0	0	17	0	3	9	11	6	0	0	13	0	6	9	0	8	1	7	0	18	9	0	0	6	1	4	0	0	0	1	0	1	1	0	26	5	5	5	20	2	1	41	8	31	0	0	7	15	0	36	0	0	7	0	8	1	25	1	0	0	17	10	14	0	11	1	9	14	1	0	11	36	26	23	14	3	22	0	0	0	26	1	0	1	6	7	0	0	26	0	0	6	0	4	0	1	0	0	34	20	10	0	1	20	0	0	19	7	0	11	12	0	13	3	0	0	3	17	3	1	0	0	12	0	0	2	0	0	12	1	3	0	17	27	0	0	0	13	1	8	13	0	8	25	0	0	0	0	9	0	1	6	2	11	4	0	0	4	6	0	2	0	9	1	1	0	0	19	0	1	0	1	0	19	0	0	22	0	0	2	0	16	0	1	0	10	10	0	0	3	10	12	9	0	0	19	13	19	0	1	1	2	12	0	0	17	2	10	0	0	2	15	22	0	0	0	0	0	0	1	6	28	11	21	0	3	0	1	0	1	0	0	7	0	0	0	1	1	20	20	0	37	9	0	0	0	16	2	2	4	0	22	12	22	26	17	0	3	0	2	10	33	9	0	0	0	18	2	0	3	0	0	28	6	0	0	7	0	6	5	0	0	0	0	14	0	2	0	1	0	0	1	2	1	1	0	0	0	0	20	3	0	1	1	4	0	16	0	0	2	15	1	0	0	0	1	3	6	0	18	0	0	0	0	0	1	0	2	0	1	12	0	0	0	18	10	2	0	12	1	0	0	18	0	0	0	32	22	3	16	0	1	0	0	0	20	0	1	0	0	11	0	0	0	2	7	0	11	13	0	0	0	1	0	3	1	4	1	2	1	8	2	18	0	0	3	5	0	0	0	6	1	0	7	1	0	0	20	3	3	0	2	0	1	0	17	0	0	0	30	0	0	1	9	29	15	2	5	9	28	0	0	13	0	17	0	15	8	0	5	0	1	1	3	1	0	7	22	0	0	14	12	0	34	7	0	0	0	0	0	0	9	0	1	21	0	1	4	1	2	0	11	0	29	4	0	13	0	5	1	26	0	0	0	0	25	0	0	0	10	2	0	0	4	0	5	0	10	0	8	0	2	0	6	0	17	0	26	29	9	25	0	0	0	0	7	0	3	20	3	0	8	0	2	6	15	5	0	8	33	0	8	30	0	1	2	2	36	4	19	0	0	10	3	0	4	0	0	0	18	0	3	19	0	0	11	6	39	6	0	0	7	0	0	0	0	0	0	0	5	1	0	7	9	4	5	0	29	2	3	6	0	3	0	7	1	0	0	10	6	3	0	1	4	17	0	0	0	7	11	0	3	3	0	1	4	0	2	24	0	14	10	0	2	0	0	21	0	0	1	1	0	21	20	0	0	3	0	22	0	7	3	6	1	0	1	3	0	3	0	0	3	2	0	1	21	11	31	35	6	0	0	1	0	58	0	3	20	0	15	0	2	8	2	1	20	15	34	0	1	0	1	7	21	6	0	2	5	5	0	1	5	21	0	18	22	0	1	0	0	7	0	0	0	0	0	0	22	0	0	0	0	14	6	0	1	11	0	20	64	23	12	0	0	10	5	2	0	0	1	3	0	0	7	0	7	5	2	0	0	22	0	0	17	1	0	5	16	5	0	5	1	0	0	29	24	16	3	0	23	24	0	21	0	0	0	0	3	0	3	1	2	5	0	2	16	0	5	7	8	2	0	2	30	0	0	8	15	2	1	1	28	1	0	0	12	3	1	0	0	0	0	2	0	0	0	0	0	1	11	1	18	0	20	0	0	3	0	15	0	21	11	0	4	22	0	0	18	6	4	7	24	0	0	16	4	1	3	0	1	1	0	2	22	0	27	0	0	0	0	0	7	19	0	0	1	19	0	1	1	2	0	0	0	4	0	0	1	3	20	0	27	24	0	12	16	0	3	0	32	21	0	0	0	1	23	0	2	0	7	6	14	19	0	30	1	1	2	0	0	7	2	11	2	10	16	0	0	0	0	0	26	0	1	2	4	3	8	15	2	5	0	17	13	15	2	0	0	36	4	2	4	12	0	14	0	0	0	0	0	1	0	5	7	1	31	0	23	0	0	0	15	10	0	0	0	0	12	37	0	3	1	0	44	0	0	0	1	11	0	21	0	7	0	12	0	0	6	0	1	1	2	0	0	0	0	9	0	0	17	5	0	2	0	9	7	0	0	0	1	13	4	0	21	25	0	2	10	8	0	30	0	0	21	0	0	0	2	4	1	0	2	3	2	10	5	0	0	6	8	8	1	21	2	0	1	0	0	0	2	2	0	0	0	21	1	0	3	27	11	1	1	9	0	22	2	16	0	0	0	0	1	1	0	11	0	0	0	4	5	0	12	13	35	0	0	0	8	1	0	22	0	19	5	0	13	0	12	0	18	0	24	15	11	0	30	2	3	0	0	15	0	1	1	7	0	0	0	2	0	2	0	0	0	0	34	1	22	16	0	2	5	32	2	0	0	1	0	30	0	29	1	16	3	1	1	8	4	0	0	0	27	0	3	29	0	2	38	2	11	0	13	0	0	0	4	6	0	6	0	1	0	0	2	3	2	14	1	1	0	0	0	23	11	13	2	2	0	8	6	1	0	1	0	5	0	3	0	15	14	0	10	0	0	0	2	2	1	0	1	2	31	0	0	0	4	17	19	0	8	20	38	0	2	2	0	1	14	4	12	0	3	2	0	3	0	13	7	6	3	4	0	0	0	34	18	0	0	4	0	36	23	1	8	0	0	5	12	0	0	0	3	5	0	19	3	0	0	14	3	3	0	0	3	0	1	6	0	2	33	1	0	1	0	5	16	11	0	0	36	12	0	18	22	13	12	0	0	0	0	5	18	1	16	2	0	0	5	2	3	0	32	5	0	7	0	0	0	0	16	1	8	1	1	6	3	0	2	30	0	0	0	19	1	12	0	1	0	0	13	1	0	23	16	1	0	7	3	3	1	3	1	0	3	7	22	0	0	4	0	0	45	2	7	0	9	0	4	10	6	2	12	6	0	1	24	0	0	0	0	0	31	14	11	26	31	0	5	28	2	18	1	0	0	0	28	17	0	0	0	0	0	2	0	0	0	0	3	0	12	0	34	1	36	15	0	12	0	0	0	2	0	9	8	7	0	7	0	31	0	0	16	15	1	0	2	1	0	1	4	15	10	9	27	20	15	29	0	4	5	1	14	17	2	2	26	7	8	5	1	21	43	2	0	8	24	0	0	20	28	5	0	0	1	2	15	0	1	1	4	0	3	0	1	17	20	9	13	0	0	9	8	0	3	0	30	6	48	0	0	1	1	3	0	0	1	1	14	11	0	6	25	31	0	4	0	5	0	5	3	3	0	24	0	0	0	3	0	23	1	22	0	0	7	0	1	28	0	4	0	4	6	0	26	0	2	1	0	5	18	0	5	23	0	6	2	9	6	6	0	0	24	17	8	0	0	25	0	24	0	1	0	2	2	22	6	16	0	0	19	1	0	0	19	10	6	6	15	0	2	3	24	2	1	3	5	0	0	4	5	5	0	0	0	0	3	1	0	0	3	0	14	0	0	29	3	0	0	0	2	1	0	13	0	0	12	0	0	2	24	28	0	0	1	19	1	0	28	1	14	0	7	7	3	2	18	0	0	15	2	0	0	0	1	0	2	14	3	1	14	1	2	6	0	0	3	1	16	0	14	1	6	0	3	21	0	3	0	1	4	26	3	1	22	0	0	6	7	0	13	0	24	0	0	8	3	0	2	0	26	1	12	7	14	10	0	0	0	15	0	0	0	0	14	0	1	16	0	7	1	7	0	14	14	0	0	16	1	0	0	3	9	0	12	8	40	27	9	1	37	1	0	1	0	0	0	8	1	54	42	0	0	0	26	1	0	15	4	0	1	1	0	9	4	0	0	3	1	1	0	0	1	2	0	12	0	8	27	4	6	0	0	16	3	4	20	1	0	0	1	1	19	0	17	0	14	2	3	26	1	29	6	18	7	23	0	1	1	0	3	1	6	29	4	10	0	0	0	0	15	25	12	0	2	2	0	8	2	0	0	15	6	18	23	1	16	0	1	9	16	3	0	0	23	11	4	0	0	10	0	25	0	5	1	0	0	5	2	0	28	16	1	0	5	4	11	15	21	1	12	13	2	21	0	0	23	9	0	0	0	1	0	6	0	0	0	15	14	1	0	0	0	0	6	2	10	1	3	0	6	10	25	0	9	0	0	3	7	29	22	0	0	12	15	1	18	0	2	0	17	1	15	1	8	0	14	0	1	11	2	14	0	4	0	0	4	6	0	18	1	0	1	7	15	2	10	9	3	9	12	19	0	7	0	1	0	0	5	12	0	9	18	0	0	0	0	2	0	18	0	0	1	3	35	6	0	2	0	44	4	7	0	21	0	8	0	26	2	8	18	0	0	4	0	1	21	0	0	10	1	0	0	0	1	22	5	30	1	0	33	8	1	0	17	0	0	2	0	3	15	2	2	0	20	28	1	0	0	0	2	12	0	4	0	21	5	15	18	14	1	4	2	1	0	0	1	0	18	27	1	17	5	0	0	0	19	7	0	0	2	0	18	0	59	1	0	31	22	0	8	25	32	12	1	6	16	30	26	1	2	0	0	0	32	32	0	2	11	4	16	0	0	0	2	3	0	0	3	16	8	0	0	7	0	0	16	0	3	1	33	0	5	34	0	0	2	0	3	0	9	8	2	0	1	4	0	1	0	6	9	0	2	0	0	0	1	0	9	0	9	0	13	1	1	0	11	2	5	2	8	0	1	0	0	0	19	0	17	0	2	1	0	0	24	0	1	22	32	0	12	0	4	0	6	1	0	0	0	1	0	3	0	0	1	1	0	1	1	0	5	0	0	0	6	0	14	19	3	0	21	0	0	0	0	0	10	0	0	1	5	0	0	2	3	28	1	8	0	1	0	18	6	9	17	0	0	6	0	6	0	4	0	1	8	1	0	0	8	0	0	4	2	10	2	8	0	10	10	4	5	1	0	0	1	0	0	21	1	3	2	0	3	0	2	0	19	1	0	24	0	0	0	1	0	0	3	11	8	15	2	1	13	2	0	7	12	6	24	34	0	0	0	23	33	0	0	0	12	0	5	0	2	0	1	34	1	0	3	38	0	6	0	28	0	11	0	2	0	0	21	0	1	0	13	0	16	28	1	0	0	4	11	0	11	1	2	0	0	0	3	0	0	0	9	18	0	13	10	0	0	2	11	0	1	0	3	3	0	2	0	2	7	0	14	5	5	1	2	3	1	21	2	2	0	0	0	13	19	1	25	0	5	4	10	0	6	0	6	6	27	10	3	26	12	0	0	0	12	13	3	15	0	0	0	0	0	20	2	1	4	0	0	0	0	3	3	0	0	0	0	0	2	6	0	8	0	39	0	33	0	14	0	1	0	0	2	5	4	21	5	0	8	13	0	30	2	1	0	8	0	11	1	12	1	0	1	4	10	16	0	12	30	0	5	3	14	1	2	0	0	31	1	4	0	0	0	17	29	1	0	0	1	4	14	0	12	7	0	20	10	1	1	0	12	0	8	9	13	0	0	24	19	2	15	0	11	1	14	0	18	2	0	2	1	4	0	12	1	0	5	1	12	1	0	0	1	2	3	0	12	1	21	6	27	9	0	4	0	2	3	1	0	0	12	0	2	32	0	1	3	23	1	1	10	0	20	0	0	16	4	13	3	17	0	0	0	0	2	0	6	6	0	26	1	0	0	15	0	17	4	2	0	0	0	0	6	1	0	10	0	2	0	0	35	0	1	11	0	14	0	0	1	11	0	0	22	19	0	1	0	6	1	0	1	0	15	0	0	0	25	3	0	22	20	0	46	0	10	0	8	5	7	0	8	0	10	20	0	0	1	0	0	1	0	0	4	0	0	3	4	0	1	0	0	5	39	3	0	0	0	0	26	0	0	16	0	0	32	6	6	5	1	8	7	0	0	0	0	14	5	1	0	0	15	0	1	6	8	0	29	17	0	1	0	1	7	0	20	8	1	2	0	24	13	3	20	24	19	0	0	0	18	0	41	0	3	0	1	1	12	13	0	0	1	2	1	0	1	10	0	2	28	11	0	16	0	0	0	0	2	0	7	0	13	5	0	4	0	8	4	15	0	0	0	1	9	0	0	20	0	0	0	41	8	0	0	0	2	0	2	0	9	1	0	3	17	0	0	44	19	0	8	14	0	1	2	0	0	0	21	12	0	0	0	8	1	8	5	8	0	0	0	5	17	26	0	1	7	5	10	0	0	3	13	14	1	19	0	29	4	15	0	0	15	3	0	30	1	10	8	0	0	0	0	0	3	11	7	2	0	1	0	15	5	0	1	9	1	0	2	15	0	0	0	8	0	0	14	0	1	2	0	1	2	0	4	7	6	0	0	0	18	2	6	1	15	5	1	0	0	2	0	0	14	1	13	3	13	16	0	7	1	1	2	0	10	0	1	9	4	0	3	10	0	0	5	0	0	1	10	0	0	0	12	4	10	11	1	38	0	0	16	3	0	0	5	0	0	25	0	1	10	0	0	16	0	0	29	0	14	0	4
N0.HOG0000046	0	0	0	0	1	0	0	0	1	1	0	0	11	0	2	0	0	0	0	0	0	0	0	0	0	1	0	0	0	3	0	1	3	0	1	0	0	0	0	3	0	2	0	2	0	0	0	0	0	0	0	0	0	0	1	0	0	1	1	1	0	1	0	6	1	0	0	1	0	0	0	0	1	0	0	0	0	0	0	0	0	0	0	1	0	0	0	3	0	0	1	2	0	0	0	0	1	0	1	0	0	0	0	0	0	0	0	0	1	1	0	0	0	1	0	0	0	0	0	3	0	1	1	0	0	0	0	0	0	2	0	0	0	0	0	2	0	0	0	1	0	2	1	1	0	1	0	0	0	3	0	2	0	3	0	0	0	0	0	0	1	0	0	0	1	1	0	0	0	0	0	0	0	0	0	0	3	0	0	0	1	0	0	0	0	0	1	0	0	1	0	3	0	0	1	0	0	0	5	0	0	0	0	0	0	0	0	0	0	0	2	0	1	0	0	1	0	0	0	0	0	1	1	1	1	0	0	0	1	0	0	0	3	0	0	0	0	0	0	0	0	0	0	0	1	0	0	0	0	1	2	0	1	0	2	0	0	0	0	0	1	0	1	4	0	0	0	1	0	1	0	1	0	0	0	0	1	0	0	0	1	0	0	1	0	0	0	0	4	0	1	0	0	0	0	0	1	0	0	0	0	0	1	0	1	0	2	0	0	0	1	0	0	0	1	0	1	0	0	0	0	1	0	0	0	0	0	0	0	0	0	1	2	0	0	0	3	0	0	1	0	1	0	0	1	1	0	0	0	0	0	0	0	1	0	0	2	2	0	0	0	1	0	0	7	2	0	2	0	0	0	1	0	0	1	0	1	0	0	0	0	0	0	0	0	0	1	2	0	0	1	1	0	1	1	0	0	1	0	0	0	0	0	0	0	0	0	0	0	0	7	0	0	0	3	0	0	0	0	0	1	3	1	0	0	0	1	0	0	0	0	0	0	0	4	0	0	0	0	0	0	0	0	0	0	0	0	0	0	0	6	0	0	0	2	1	0	0	0	2	0	3	4	0	1	0	0	0	0	1	0	0	0	1	1	0	1	0	1	1	1	0	0	1	0	1	0	0	0	0	0	0	0	0	0	0	0	1	0	0	0	0	2	0	0	0	0	0	0	0	0	1	0	0	0	0	3	0	0	0	0	0	0	0	0	0	0	0	0	0	0	0	0	1	1	2	0	0	0	1	1	0	1	0	0	1	1	0	0	0	0	1	0	0	0	0	0	2	1	2	1	0	0	0	1	0	1	0	1	0	0	0	0	0	0	0	0	0	1	0	0	0	0	1	0	0	0	0	0	0	0	0	0	0	0	1	0	0	0	0	0	0	0	0	0	0	0	0	0	0	6	0	0	0	0	0	0	0	1	0	0	0	0	0	1	0	0	0	0	0	0	0	0	0	0	1	0	1	0	1	5	1	0	0	0	0	0	0	0	0	0	0	0	0	2	0	0	0	0	1	1	4	0	0	0	0	0	0	1	1	0	0	0	0	0	0	0	0	1	3	0	0	0	0	1	0	0	0	0	0	0	0	1	0	0	0	0	0	0	0	0	1	0	0	1	1	0	0	1	1	0	0	0	0	0	0	1	0	2	0	0	0	0	0	1	1	0	0	5	0	0	0	0	0	1	1	0	0	0	0	0	2	0	5	0	0	1	0	1	0	0	0	0	0	1	6	0	0	1	0	0	1	0	1	0	2	0	3	0	0	0	0	0	0	2	0	0	1	0	0	1	0	0	0	0	0	1	1	0	0	0	0	0	1	4	0	0	1	1	0	7	0	0	0	0	0	0	1	0	1	0	0	1	0	1	0	0	1	1	0	1	0	0	1	1	0	0	0	0	0	3	0	0	0	1	0	0	0	0	1	3	0	0	0	0	0	0	0	2	0	0	0	2	1	0	1	0	0	0	1	0	0	0	0	0	0	2	1	1	0	0	0	2	0	1	0	0	0	1	0	1	0	0	0	4	0	0	1	0	0	0	0	0	0	1	0	0	0	0	0	0	0	0	1	0	0	0	1	0	0	1	2	0	0	1	0	0	0	2	0	1	1	1	0	0	0	0	0	0	0	0	0	1	0	0	0	3	3	1	0	3	0	2	3	1	0	0	1	2	0	0	2	0	0	0	1	0	0	1	0	0	1	0	0	0	0	0	0	1	0	1	2	2	0	1	0	2	0	1	0	1	0	0	0	1	0	0	1	0	0	1	1	0	0	0	0	0	0	0	0	1	0	0	0	0	0	0	0	0	0	0	0	0	0	0	0	0	0	0	0	0	0	0	0	1	0	0	3	0	0	1	0	7	2	0	1	0	1	1	0	0	2	5	0	3	1	1	2	2	0	2	1	1	0	0	1	1	0	0	0	0	0	0	1	0	0	0	0	0	0	0	0	0	0	0	0	0	0	0	1	1	0	1	0	0	1	1	6	0	1	0	6	0	0	0	0	2	1	1	0	1	0	0	0	0	1	0	0	0	3	0	1	0	0	0	0	0	0	2	0	0	0	0	1	1	0	0	0	2	4	0	0	1	0	0	0	0	0	0	0	0	2	0	0	6	0	0	0	2	0	0	0	0	0	0	0	0	2	3	0	0	0	0	0	3	1	0	0	0	6	2	1	0	1	0	0	2	0	0	2	1	0	1	0	1	0	0	0	0	0	0	0	0	0	0	0	0	1	1	0	0	0	0	1	0	0	0	3	1	0	1	0	2	1	0	0	1	0	1	1	3	0	0	1	1	0	0	0	0	0	0	1	0	1	0	0	2	1	0	1	0	0	0	0	1	0	0	0	0	0	0	0	0	0	0	0	0	0	0	1	1	0	0	1	0	0	1	2	1	0	0	0	1	0	0	0	0	0	1	0	0	2	1	0	0	0	2	0	2	0	1	0	0	0	1	2	0	0	0	0	0	0	0	0	0	0	0	0	0	0	1	0	0	0	0	0	0	0	0	1	0	0	1	1	0	0	4	0	0	1	0	1	0	0	1	0	4	0	0	0	0	0	1	0	0	0	1	0	0	0	0	0	0	0	0	0	1	0	0	0	1	0	0	0	0	0	0	0	1	0	0	3	0	0	2	0	0	2	0	0	0	0	0	0	0	1	0	0	0	0	0	1	0	0	0	0	0	1	0	2	0	4	1	0	0	0	0	0	0	2	1	1	0	0	0	0	2	0	0	5	0	0	1	1	0	1	0	0	1	0	0	0	4	1	0	0	1	0	0	0	0	0	1	0	0	1	0	0	0	1	0	0	1	0	0	0	0	0	0	0	0	0	0	0	0	6	1	1	1	0	0	0	0	0	0	0	0	0	0	0	1	0	0	0	0	0	0	0	0	2	0	1	1	0	0	0	1	0	2	0	1	0	0	0	1	0	0	0	1	0	0	1	0	2	1	1	0	2	0	0	1	0	1	0	0	0	0	0	0	0	0	1	0	1	0	0	0	0	0	0	0	2	0	0	0	0	1	0	0	0	0	0	0	0	0	1	0	2	0	1	0	1	0	0	2	0	3	0	0	0	0	0	1	0	0	0	3	0	0	0	0	1	0	0	0	1	0	0	0	3	0	0	3	3	0	0	0	1	1	0	0	0	1	1	0	1	1	2	1	0	3	0	0	0	0	0	0	0	1	0	1	0	1	0	0	1	1	0	0	0	0	1	0	0	1	0	0	0	0	0	0	0	1	1	1	2	0	0	0	0	0	0	0	0	0	0	0	1	0	4	4	1	0	0	0	0	0	0	1	0	1	0	1	0	3	1	0	0	1	1	0	0	0	2	3	2	2	0	0	1	0	0	0	2	2	0	0	0	2	0	0	1	0	1	0	0	0	2	0	0	1	0	1	1	0	0	0	0	1	0	3	0	0	2	0	0	2	0	0	0	0	4	0	4	0	0	0	3	0	1	0	1	0	3	0	0	0	0	6	0	0	0	0	0	2	1	0	0	0	0	0	1	0	1	0	2	0	1	0	0	0	0	0	0	0	0	0	0	0	1	0	0	0	2	1	0	2	0	0	0	0	0	0	0	1	0	0	0	0	3	0	0	1	0	0	1	0	0	3	0	1	0	0	1	0	0	0	1	0	0	0	0	4	0	1	0	0	0	6	0	3	0	0	0	0	0	0	0	0	0	1	0	0	0	0	0	0	1	0	1	0	0	0	1	1	0	0	0	1	0	1	0	0	0	0	0	0	2	0	0	0	1	1	1	0	0	5	1	0	0	0	0	0	0	0	1	0	1	0	2	0	0	1	0	1	0	0	1	0	2	3	0	0	4	4	1	0	0	1	0	0	1	2	2	0	0	1	0	0	1	0	0	0	2	0	0	1	0	0	0	0	3	0	2	0	0	0	0	1	1	0	0	0	0	0	0	0	1	0	0	0	1	0	2	1	1	0	0	4	0	0	0	0	0	4	5	0	0	3	0	0	0	1	1	0	0	2	2	0	0	0	0	1	0	0	0	0	0	5	0	0	1	0	1	0	2	1	0	0	1	0	0	1	0	0	0	0	0	0	0	0	1	0	0	1	0	0	1	0	0	0	0	0	1	0	0	0	2	0	1	0	0	2	0	0	1	0	0	1	0	1	0	0	0	0	0	0	0	2	0	0	0	0	0	0	1	1	0	0	4	0	0	0	0	1	0	0	1	3	0	0	0	3	0	0	0	0	0	0	0	1	0	0	0	0	0	0	0	0	0	0	0	0	0	0	0	0	0	1	0	0	0	0	0	3	0	1	1	1	0	0	0	1	1	0	0	0	0	1	0	0	1	0	0	0	0	0	0	0	0	0	0	0	0	0	0	0	1	0	0	0	0	0	3	0	0	1	0	0	0	0	1	0	1	4	0	0	0	1	0	2	0	0	0	0	0	0	0	0	0	0	0	0	0	1	0	0	1	0	2	0	0	0	0	0	1	0	1	1	0	0	1	0	0	0	2	0	0	1	0	0	3	0	0	1	0	1	0	0	0	0	0	1	0	0	1	0	0	2	0	0	0	0	0	0	0	0	1	0	0	0	0	1	0	0	1	1	0	0	0	3	0	0	0	0	1	0	0	0	2	0	0	1	0	2	0	0	1	0	0	0	0	0	0	0	1	0	1	0	0	1	0	0	1	1	0	0	0	0	0	0	0	0	1	2	0	0	0	3	0	0	0	0	0	0	2	1	3	0	0	0	0	0	0	0	1	1	0	0	2	0	0	2	1	0	0	4	1	0	0	0	1	0	1	0	0	2	0	0	0	1	0	0	0	0	0	0	2	0	0	1	0	1	0	0	0	0	0	2	0	1	0	0	3	1	1	2	2	0	1	0	0	1	0	0	0	2	0	0	0	2	0	1	0	1	0	1	0	0	0	0	0	0	1	0	0	0	0	0	1	0	0	0	0	0	0	0	1	0	0	1	4	0	0	0	0	0	0	1	0	0	0	0	0	0	0	0	0	0	1	0	2	1	0	0	0	0	0	0	1	0	1	0	1	0	1	0	1	0	0	1	0	0	1	0	0	1	0	1	0	0	4	4	0	1	0	1	0	0	0	0	0	0	0	0	0	0	0	0	0	0	0	1	0	0	0	0	0	0	0	0	0	0	0	2	2	1	0	6	0	0	0	0	0	5	1	0	0	0	2	0	0	1	0	2	0	0	0	1	2	0	1	0	1	1	0	0	0	1	0	0	0	1	0	0	0	0	0	0	2	0	5	1	0	0	0	0	0	0	0	0	0	0	0	0	1	0	0	0	1	0	0	0	0	0	0	0	0	0	0	0	0	0	2	0	0	0	1	0	0	0	0	0	1	0	0	0	0	0	1	1	1	0	0	0	0	3	0	0	1	1	0	1	0	0	2	0	0	0	0	0	1	0	0	1	0	0	1	1	1	0	0	1	0	5	0	1	0	0	2	0	0	0	0	0	0	1	0	0	1	1	0	0	0	0	0	0	0	0	0	0	0	0	1	0	0	2	1	0	0	1	0	0	0	1	0	0	2	0	0	0	0	0	1	2	0	2	0	0	0	0	0	0	0	0	0	0	0	0	1	2	0	1	0	1	0	0	0	1	1	0	0	1	0	1	0	0	0	2	0	0	0	2	1	0	0	0	0	0	0	0	1	1	0	0	0	0	0	3	0	0	0	0	0	0	1	0	2	1	0	0	0	0	0	0	0	0	0	0	1	0	0	1	1	1	1	2	0	0	0	1	0	0	0	0	0	2	0	0	0	0	0	0	0	0	0	0	0	0	0	0	1	1	1	0	1	0	1	0	0	0	0	0	0	0	0	1	0	3	0	0	0	1	0	0	1	1	3	0	0	0	0	0	0	0	0	0	1	0	0	0	0	0	0	0	0	1	1	1	0	0	0	1	1	2	0	0	0	0	0	0	0	1	0	0	0	1	1	0	1	0	2	0	0	0	0	0	0	0	1	0	0	1	0	0	0	0	0	0	0	0	0	0	0	0	0	0	1	0	0	0	0	0	0	0	0	0	0	0	1	0	2	0	0	0	0	0	0	0	0	0	2	0	0	0	0	0	0	2	0	0	0	0	0	0	1	0	0	0	0	0	0	0	1	1	0	0	0	1	1	0	0	0	0	0	0	0	0	0	0	0	1	0	2	0	0	0	0	0	0	3	0	0	0	3	0	0	0	2	0	1	1	1	0	0	0	5	0	1	1	0	0	0	0	0	0	0	1	0	0	0	0	0	0	1	0	0	1	0	1	0	1	5	0	0	0	3	0	1	0	4	6	0	0	0	0	0	0	0	1	0	0	2	0	1	1	1	0	1	1	0	0	0	0	0	0	1	1	1	0	0	0	0	0	0	1	1	0	0	0	0	0	1	5	0	1	3	0	0	0	0	0	0	0	0	0	0	0	0	0	0	0	0	0	1	1	0	0	2	0	0	0	0	0	0	0	0	0	0	4	0	0	0	0	3	1	0	0	0	1	0	1	0	0	0	0	1	1	0	1	1	0	0	0	1	2	0	2	0	1	3	0	1	1	0	0	0	2	1	1	0	0	0	0	0	0	2	0	0	0	0	0	0	6	0	4	0	0	1	0	0	0	0	0	2	0	2	0	0	0	0	1	0	1	0	2	0	0	0	0	0	0	1	2	0	0	0	2	0	1	0	1	0	0	0	0	0	1	0	0	0	0	0	1	1	5	0	0	0	0	2	0	0	1	0	0	0	0	1	2	0	1	0	0	0	0	0	0	1	2	0	0	0	0	0	5	1	1	0	0	0	0	0	0	0	0	0	0	2	0	0	3	1	0	0	0	0	1	0	1	0	0	0	0	0	0	0	0	0	0	2	0	0	1	0	0	0	0	0	0	0	0	0	0	0	2	0	0	0	3	0	0	2	0	0	0	0	0	0	3	0	0	0	1	0	0	0	0	0	0	0	1	0	1	1	1	2	0	0	0	0	0	4	0	0	0	0	0	0	0	0	0	0	0	0	0	0	0	0	0	0	0	0	0	0	0	0	0	2	0	0	0	0	0	0	0	0	0	0	0	0	6	0	0	0	0	0	0	0	0	4	0	1	0	0	0	0	1	0	0	0	1	0	0	0	0	0	0	0	0	0	0	0	1	0	0	0	0	1	0	1	1	0	0	0	1	3	0	0	0	1	0	0	0	2	0	0	1	0	1	1	0	0	0	0	0	0	0	0	0	0	0	0	1	0	0	1	0	0	0	0	0	0	0	1	0	0	4	1	0	1	0	0	0	0	1	2	0	0	0	0	0	0	0	0	0	0	0	0	1	0	1	1	2	0	0	0	0	7	0	0	0	0	0	0	0	1	0	0	1	0	2	0	0	0	0	0	0	1	0	0	0	0	0	0	0	0	0	0	0	0	1	0	0	0	0	0	0	0	0	0	0	0	1	0	0	0	1	0	0	2	0	1	3	0	3	0	0	0	0	1	1	0	0	2	0	1	0	1	0	0	1	0	0	0	0	0	1	0	0	0	0	0	0	0	0	0	0	0	1	0	0	1	1	0	2	0	0	0	0	0	0	1	0	2	0	1	0	1	0	1	0	0	3	1	0	0	0	0	0	0	0	0	1	0	3	0	0	0	0	1	0	1	0	1	0	1	0	0	0	1	2	0	0	1	0	0	0	4	0	0	0	0	2	2	0	0	0	0	0	0	0	0	0	1	0	1	0	2	3	2	0	1	0	0	1	0	0	2	0	6	0	3	0	0	0	1	0	0	0	0	1	0	0	0	1	0	0	0	0	0	0	0	0	0	0	3	1	0	0	2	1	2	0	0	0	2	0	0	0	0	1	1	1	0	0	0	1	0	0	0	0	2	3	0	0	1	0	0	1	0	0	0	0	2	0	0	0	0	0	0	1	0	0	0	0	0	0	0	1	0	0	0	0	0	0	0	0	1	0	0	0	0	0	0	0	1	1	0	1	1	0	0	0	0	3	0	0	0	0	0	1	1	0	0	1	1	0	1	0	0	0	0	0	0	0	0	0	4	3	0	0	4	1	0	0	0	0	0	0	0	0	0	0	0	0	1	1	0	3	0	1	1	0	0	1	0	0	0	0	0	0	0	0	1	0	2	0	0	0	0	0	0	0	0	0	0	0	0	0	3	0	0	0	0	0	0	1	0	0	3	0	3	0	0	1	0	0	0	0	0	0	0	0	1	0	1	0	0	0	5	0	0	0	0	0	0	0	0	0	0	0	0	0	1	0	0	0	0	0	0	0	0	0	1	0	0	0	1	0	0	0	0	2	0	0	0	0	2	0	0	1	0	0	1	0	0	0	1	0	1	0	0	0	0	0	0	0	0	0	0	0	1	0	2	2	1	3	2	1	0	0	0	0	0	1	0	0	0	2	0	0	0	4	3	0	0	0	1	0	0	1	0	5	0	1	1	0	0	0	0	0	0	0	0	0	0	3	0	0	0	0	0	0	0	0	0	0	0	0	0	0	1	0	0	0	2	0	2	0	0	0	1	1	0	1	0	0	0	0	0	1	0	0	2	0	0	0	2	1	2	1	0	0	0	0	0	0	1	0	3	0	0	0	1	0	0	0	0	0	0	1	1	0	1	0	0	2	0	0	2	0	0	0	0	1	0	0	0	2	1	1	0	0	0	6	0	0	0	0	0	1	0	0	1	1	0	0	0	0	1	0	0	0	0	0	0	0	0	1	0	0	0	3	0	1	0	0	0	0	0	0	2	0	0	2	0	0	0	0	0	0	1	1	4	0	0	0	1	0	0	4	0	0	0	1	0	0	0	0	0	0	0	0	0	1	0	0	0	0	0	2	0	0	1	0	0	0	0	0	0	1	0	1	1	1	0	0	0	0	0	0	0	0	0	2	0	0	0	0	0	1	0	2	1	0	1	0	0	0	1	2	0	1	0	1	0	1	2	0	0	0	0	1	0	0	0	1	0	0	0	0	0	1	0	0	0	0	1	1	0	2	0	0	0	1	0	0	0	3	0	0	0	0	1	0	0	0	5	0	2	0	0	1	4	0	0	0	0	0	0	0	2	0	2	0	0	0	1	0	0	1	0	2	0	0	0	0	0	1	0	0	0	1	2	0	0	0	2	1	0	0	1	0	0	0	0	0	0	0	1	1	0	1	2	0	2	0	0	0	1	0	0	0	0	0	0	2	2	1	1	2	0	1	0	0	2	0	0	1	2	1	0	0	5	0	0	0	1	0	0	0	0	0	2	1	2	1	1	1	0	0	0	0	0	0	2	0	2	0	0	0	1	3	0	0	0	0	0	2	0	0	1	0	0	1	0	0	0	1	0	1	0	0	0	0	1	0	2	0	0	0	0	0	0	1	2	0	0	0	0	3	0	0	0	1	0	0	0	0	1	0	0	0	1	1	0	1	0	0	0	0	0	0	1	0	0	3	0	0	0	0	0	0	0	0	2	1	0	0	0	0	0	0	0	2	0	0	1	0	2	0	0	0	0	0	0	0	0	1	0	0	1	0	0	0	0	1	1	0	0	0	0	0	0	0	1	1	1	1	0	0	0	1	2	0	1	0	0	0	0	0	0	0	0	2	0	1	1	0	1	0	0	0	0	0	0	0	0	5	0	0	0	0	0	0	3	0	2	0	0	0	0	1	0	0	1	0	0	1	0	0	0	2	0	0	0	0	0	0	0	0	0	1	0	1	0	0	1	0	0	0	0	2	1	0	0	0	0	0	1	2	0	2	0	0	1	0	0	3	0	0	0	0	0	0	0	0	2	0	0	4	3	0	0	1	1	0	0	0	1	0	0	2	0	0	0	0	0	0	0	0	0	0	0	1	0	0	0	0	0	4	0	0	2	2	0	0	0	1	0	0	0	3	0	0	2	0	0	2	1	0	0	0	0	0	2	0	2	0	0	0	0	0	0	0	0	0	0	1	0	6	1	0	0	1	0	0	0	0	2	0	1	0	0	2	0	0	0	0	0	0	0	3	0	0	0	0	0	0	0	1	2	0	0	0	1	0	3	0	0	1	0	0	0	0	1	0	0	1	1	0	0	3	0	1	0	0	0	0	1	0	0	0	1	0	0	0	0	0	0	0	0	0	2	0	1	0	0	0	0	0	0	1	0	0	0	0	0	0	4	1	0	0	1	0	0	0	1	0	2	2	0	0	0	0	0	0	1	0	0	0	0	0	1	0	2	0	0	0	0	0	0	0	0	0	1	0	1	0	0	2	0	0	0	0	0	0	1	1	0	3	0	0	0	0	1	0	0	0	0	0	1	0	0	0	0	0	0	0	1	0	0	0	1	1	0	0	0	0	0	0	0	0	0	2	0	0	0	0	0	0	0	1	1	0	0	0	1	0	3	0	0	1	0	0	1	3	0	0	1	0	0	0	1	0	0	1	0	0	0	1	1	0	1	2	1	0	0	0	0	0	0	0	0	1	0	0	5	0	4	0	1	0	1	0	1	0	0	0	0	0	1	0	0	0	0	1	0	0	0	0	0	0	0	0	1	0	0	0	0	0	0	0	1	1	1	0	1	0	0	1	0	0	1	2	1	1	0	0	0	0	0	0	1	5	0	1	1	0	3	1	0	1	2	0	1	1	2	0	1	0	0	2	0	0	0	0	0	0	1	0	0	0	0	0	0	0	0	0	0	0	0	0	0	0	0	0	0	0	2	2	0	2	0	0	0	0	0	3	0	0	0	1	0	0	0	0	0	0	1	0	1	0	0	0	0	0	1	2	0	1	0	0	0	2	1	1	0	1	0	2	0	1	1	0	1	0	2	0	0	0	0	2	0	0	0	0	0	0	0	0	0	0	2	0	1	0	1	1	2	0	0	0	0	0	2	1	1	0	0	1	0	1	2	0	0	0	1	1	1	0	0	1	0	1	0	0	0	0	0	0	1	0	1	0	0	1	0	0	0	1	1	2	0	0	0	0	1	1	0	3	0	0	0	0	0	0	0	0	1	0	0	0	0	0	0	0	1	1	0	0	0	0	0	0	1	0	2	0	0	0	1	0	0	0	0	0	0	0	0	0	0	0	0	1	0	0	0	0	0	0	0	0	1	0	1	0	0	0	0	1	2	1	0	0	0	1	0	1	0	0	0	0	2	1	0	0	0	0	0	1	0	0	0	0	0	0	0	1	0	0	1	0	0	0	1	0	0	0	0	0	0	0	0	0	1	0	0	2	0	1	0	7	0	5	2	1	0	0	0	0	0	1	0	0	0	1	2	0	0	0	0	0	0	0	1	0	1	0	5	0	0	0	0	0	0	8	1	0	0	0	0	1	0	1	0	0	1	0	0	0	3	0	0	1	0	0	1	1	0	0	1	1	1	0	2	0	2	2	0	1	0	1	4	1	1	0	0	1	0	0	0	2	0	0	0	0	0	0	0	0	0	1	0	0	0	0	0	2	1	0	1	0	0	0	0	0	0	0	0	0	0	0	0	0	1
N0.HOG0000047	0	0	0	0	0	0	0	0	0	0	0	0	0	0	0	0	0	0	0	0	0	0	0	0	0	0	0	0	0	0	0	0	0	0	0	0	0	0	0	0	0	0	0	0	0	0	0	0	0	0	0	0	0	0	0	0	0	0	0	0	0	0	0	0	0	0	0	0	0	0	0	0	0	0	0	0	0	0	0	0	0	0	0	0	0	0	0	0	0	0	0	0	0	0	0	0	0	0	0	0	0	0	0	0	0	0	0	0	0	0	0	0	0	0	0	0	0	0	0	0	0	0	0	0	0	0	0	0	0	0	0	0	0	0	0	0	0	0	0	0	0	0	0	0	0	0	0	0	0	0	0	0	0	0	0	0	0	0	0	0	0	0	0	0	0	0	0	0	0	0	0	0	0	0	0	0	0	0	0	0	0	0	0	0	0	0	0	0	0	0	0	0	0	0	0	0	0	0	0	0	0	0	0	0	0	0	0	0	0	0	0	0	0	0	0	0	0	0	0	0	0	0	0	0	0	0	0	0	0	0	0	0	0	0	0	0	0	0	0	0	0	0	0	0	0	0	0	0	0	0	0	0	0	0	0	0	0	0	0	0	0	0	0	0	0	0	0	0	0	0	0	0	0	0	0	0	0	0	0	0	0	0	0	0	0	0	0	0	0	0	0	0	0	0	0	0	0	0	0	0	0	0	0	0	0	0	0	0	0	0	0	0	0	0	0	0	0	0	0	0	0	0	0	0	0	0	0	0	0	0	0	0	0	0	0	0	0	0	0	0	0	0	0	0	0	0	0	0	0	0	0	0	0	0	0	0	0	0	0	0	0	0	0	0	0	0	0	0	0	0	0	0	0	0	0	0	0	0	0	0	0	0	0	0	0	0	0	0	0	0	0	0	0	0	0	0	0	0	0	0	0	0	0	0	0	0	0	0	0	0	0	0	0	0	0	0	0	0	0	0	0	0	0	0	0	0	0	0	0	0	0	0	0	0	0	0	0	0	0	0	0	0	0	0	0	0	0	0	0	0	0	0	0	0	0	0	0	0	0	0	0	0	0	0	0	0	0	0	0	0	0	0	0	0	0	0	0	0	0	0	0	0	0	0	0	0	0	0	0	0	0	0	0	0	0	0	0	0	0	0	0	0	0	0	0	0	0	0	0	0	0	0	0	0	0	0	0	0	0	0	0	0	0	0	0	0	0	0	0	0	0	0	0	0	0	0	0	0	0	0	0	0	0	0	0	0	0	0	0	0	0	0	0	0	0	0	0	0	0	0	0	0	0	0	0	0	0	0	0	0	0	0	0	0	0	0	0	0	0	0	0	0	0	0	0	0	0	0	0	0	0	0	0	0	0	0	0	0	0	0	0	0	0	0	0	0	0	0	0	0	0	0	0	0	0	0	0	0	0	0	0	0	0	0	0	0	0	0	0	0	0	0	0	0	0	0	0	0	0	0	0	0	0	0	0	0	0	0	0	0	0	0	0	0	0	0	0	0	0	0	0	0	0	0	0	0	0	0	0	0	0	0	0	0	0	0	0	0	0	0	0	0	0	0	0	0	0	0	0	0	0	0	0	0	0	0	0	0	0	0	0	0	0	0	0	0	0	0	0	0	0	0	0	0	0	0	0	0	0	0	0	0	0	0	0	0	0	0	0	0	0	0	0	0	0	0	0	0	0	0	0	0	0	0	0	0	0	0	0	0	0	0	0	0	0	0	0	0	0	0	0	0	0	0	0	0	0	0	0	0	0	0	0	0	0	0	0	0	0	0	0	0	0	0	0	0	0	0	0	0	0	0	0	0	0	0	0	0	0	0	0	0	0	0	0	0	0	0	0	0	0	0	0	0	0	0	0	0	0	0	0	0	0	0	0	0	0	0	0	0	0	0	0	0	0	0	0	0	0	0	0	0	0	0	0	0	0	0	0	0	0	0	0	0	0	0	0	0	0	0	0	0	0	0	0	0	0	0	0	0	0	0	0	0	0	0	0	0	0	0	0	0	0	0	0	0	0	0	0	0	0	0	0	0	0	0	0	0	0	0	0	0	0	0	0	0	0	0	0	0	0	0	0	0	0	0	0	0	0	0	0	0	0	0	0	0	0	0	0	0	0	0	0	0	0	0	0	0	0	0	0	0	0	0	0	0	0	0	0	0	0	0	0	0	0	0	0	0	0	0	0	0	0	0	0	0	0	0	0	0	0	0	0	0	0	0	0	0	0	0	0	0	0	0	0	0	0	0	0	0	0	0	0	0	0	0	0	0	0	0	0	0	0	0	0	0	0	0	0	0	0	0	0	0	0	0	0	0	0	0	0	0	0	0	0	0	0	0	0	0	0	0	0	0	0	0	0	0	0	0	0	0	0	0	0	0	0	0	0	0	0	0	0	0	0	0	0	0	0	0	0	0	0	0	0	0	0	0	0	0	0	0	0	0	0	0	0	0	0	0	0	0	0	0	0	0	0	0	0	0	0	0	0	0	0	0	0	0	0	0	0	0	0	0	0	0	0	0	0	0	0	0	0	0	0	0	0	0	0	0	0	0	0	0	0	0	0	0	0	0	0	0	0	0	0	0	0	0	0	0	0	0	0	0	0	0	0	0	0	0	0	0	0	0	0	0	0	0	0	0	0	0	0	0	0	0	0	0	0	0	0	0	0	0	0	0	0	0	0	0	0	0	0	0	0	0	0	0	0	0	0	0	0	0	0	0	0	0	0	0	0	0	0	0	0	0	0	0	0	0	0	0	0	0	0	0	0	0	0	0	0	0	0	0	0	0	0	0	0	0	0	0	0	0	0	0	0	0	0	0	0	0	0	0	0	0	0	0	0	0	0	0	0	0	0	0	0	0	0	0	0	0	0	0	0	0	0	0	0	0	0	0	0	0	0	0	0	0	0	0	0	0	0	0	0	0	0	0	0	0	0	0	0	0	0	0	0	0	0	0	0	0	0	0	0	0	0	0	0	0	0	0	0	0	0	0	0	0	0	0	0	0	0	0	0	0	0	0	0	0	0	0	0	0	0	0	0	0	0	0	0	0	0	0	0	0	0	0	0	0	0	0	0	0	0	0	0	0	0	0	0	0	0	0	0	0	0	0	0	0	0	0	0	0	0	0	0	0	0	0	0	0	0	0	0	0	0	0	0	0	0	0	0	0	0	0	0	0	0	0	0	0	0	0	0	0	0	0	0	0	0	0	0	0	0	0	0	0	0	0	0	0	0	0	0	0	0	0	0	0	0	0	0	0	0	0	0	0	0	0	0	0	0	0	0	0	0	0	0	0	0	0	0	0	0	0	0	0	0	0	0	0	0	0	0	0	0	0	0	0	0	0	0	0	0	0	0	0	0	0	0	0	0	0	0	0	0	0	0	0	0	0	0	0	0	0	0	0	0	0	0	0	0	0	0	0	0	0	0	0	0	0	0	0	0	0	0	0	0	0	0	0	0	0	0	0	0	0	0	0	0	0	0	0	0	0	0	0	0	0	0	0	0	0	0	0	0	0	0	0	0	0	0	0	0	0	0	0	0	0	0	0	0	0	0	0	0	0	0	0	0	0	0	0	0	0	0	0	0	0	0	0	0	0	0	0	0	0	0	0	0	0	0	0	0	0	0	0	0	0	0	0	0	0	0	0	0	0	0	0	0	0	0	0	0	0	0	0	0	0	0	0	0	0	0	0	0	0	0	0	0	0	0	0	0	0	0	0	0	0	0	0	0	0	0	0	0	0	0	0	0	0	0	0	0	0	0	0	0	0	0	0	0	0	0	0	0	0	0	0	0	0	0	0	0	0	0	0	0	0	0	0	0	0	0	0	0	0	0	0	0	0	0	0	0	0	0	0	0	0	0	0	0	0	0	0	0	0	0	0	0	0	0	0	0	0	0	0	0	0	0	0	0	0	0	0	0	0	0	0	0	0	0	0	0	0	0	0	0	0	0	0	0	0	0	0	0	0	0	0	0	0	0	0	0	0	0	0	0	0	0	0	0	0	0	0	0	0	0	0	0	0	0	0	0	0	0	0	0	0	0	0	0	0	0	0	0	0	0	0	0	0	0	0	0	0	0	0	0	0	0	0	0	0	0	0	0	0	0	0	0	0	0	0	0	0	0	0	0	0	0	0	0	0	0	0	0	0	0	0	0	0	0	0	0	0	0	0	0	0	0	0	0	0	0	0	0	0	0	0	0	0	0	0	0	0	0	0	0	0	0	0	0	0	0	0	0	0	0	0	0	0	0	0	0	0	0	0	0	0	0	0	0	0	0	0	0	0	0	0	0	0	0	0	0	0	0	0	0	0	0	0	0	0	0	0	0	0	0	0	0	0	0	0	0	0	0	0	0	0	0	0	0	0	0	0	0	0	0	0	0	0	0	0	0	0	0	0	0	0	0	0	0	0	0	0	0	0	0	0	0	0	0	0	0	0	0	0	0	0	0	0	0	0	0	0	0	0	0	0	0	0	0	0	0	0	0	0	0	0	0	0	0	0	0	0	0	0	0	0	0	0	0	0	0	0	0	0	0	0	0	0	0	0	0	0	0	0	0	0	0	0	0	0	0	0	0	0	0	0	0	0	0	0	0	0	0	0	0	0	0	0	0	0	0	0	0	0	0	0	0	0	0	0	0	0	0	0	0	0	0	0	0	0	0	0	0	0	0	0	0	0	0	0	0	0	0	0	0	0	0	0	0	0	0	0	0	0	0	0	0	0	0	0	0	0	0	0	0	0	0	0	0	0	0	0	0	0	0	0	0	0	0	0	0	0	0	0	0	0	0	0	0	0	0	0	0	0	0	0	0	0	0	0	0	0	0	0	0	0	0	0	0	0	0	0	0	0	0	0	0	0	0	0	0	0	0	0	0	0	0	0	0	0	0	0	0	0	0	0	0	0	0	0	0	0	0	0	0	0	0	0	0	0	0	0	0	0	0	0	0	0	0	0	0	0	0	0	0	0	0	0	0	0	0	0	0	0	0	0	0	0	0	0	0	0	0	0	0	0	0	0	0	0	0	0	0	0	0	0	0	0	0	0	0	0	0	0	0	0	0	0	0	0	0	0	0	0	0	0	0	0	0	0	0	0	0	0	0	0	0	0	0	0	0	0	0	0	0	0	0	0	0	0	0	0	0	0	0	0	0	0	0	0	0	0	0	0	0	0	0	0	0	0	0	0	0	0	0	0	0	0	0	0	0	0	0	0	0	0	0	0	0	0	0	0	0	0	0	0	0	0	0	0	0	0	0	0	0	0	0	0	0	0	0	0	0	0	0	0	0	0	0	0	0	0	0	0	0	0	0	0	0	0	0	0	0	0	0	0	0	0	0	0	0	0	0	0	0	0	0	0	0	0	0	0	0	0	0	0	0	0	0	0	0	0	0	0	0	0	0	0	0	0	0	0	0	0	0	0	0	0	0	0	0	0	0	0	0	0	0	0	0	0	0	0	0	0	0	0	0	0	0	0	0	0	0	0	0	0	0	0	0	0	0	0	0	0	0	0	0	0	0	0	0	0	0	0	0	0	0	0	0	0	0	0	0	0	0	0	0	0	0	0	0	0	0	0	0	0	0	0	0	0	0	0	0	0	0	0	0	0	0	0	0	0	0	0	0	0	0	0	0	0	0	0	0	0	0	0	0	0	0	0	0	0	0	0	0	0	0	0	0	0	0	0	0	0	0	0	0	0	0	0	0	0	0	0	0	0	0	0	0	0	0	0	0	0	0	0	0	0	0	0	0	0	0	0	0	0	0	0	0	0	0	0	0	0	0	0	0	0	0	0	0	0	0	0	0	0	0	0	0	0	0	0	0	0	0	0	0	0	0	0	0	0	0	0	0	0	0	0	0	0	0	0	0	0	0	0	0	0	0	0	0	0	0	0	0	0	0	0	0	0	0	0	0	0	0	0	0	0	0	0	0	0	0	0	0	0	0	0	0	0	0	0	0	0	0	0	0	0	0	0	0	0	0	0	0	0	0	0	0	0	0	0	0	0	0	0	0	0	0	0	0	0	0	0	0	0	0	0	0	0	0	0	0	0	0	0	0	0	0	0	0	0	0	0	0	0	0	0	0	0	0	0	0	0	0	0	0	0	0	0	0	0	0	0	0	0	0	0	0	0	0	0	0	0	0	0	0	0	0	0	0	0	0	0	0	0	0	0	0	0	0	0	0	0	0	0	0	0	0	0	0	0	0	0	0	0	0	0	0	0	0	0	0	0	0	0	0	0	0	0	0	0	0	0	0	0	0	0	0	0	0	0	0	0	0	0	0	0	0	0	0	0	0	0	0	0	0	0	0	0	0	0	0	0	0	0	0	0	0	0	0	0	0	0	0	0	0	0	0	0	0	0	0	0	0	0	0	0	0	0	0	0	0	0	0	0	0	0	0	0	0	0	0	0	0	0	0	0	0	0	0	0	0	0	0	0	0	0	0	0	0	0	0	0	0	0	0	0	0	0	0	0	0	0	0	0	0	0	0	0	0	0	0	0	0	0	0	0	0	0	0	0	0	0	0	0	0	0	0	0	0	0	0	0	0	0	0	0	0	0	0	0	0	0	0	0	0	0	0	0	0	0	0	0	0	0	0	0	0	0	0	0	0	0	0	0	0	0	0	0	0	0	0	0	0	0	0	0	0	0	0	0	0	0	0	0	0	0	0	0	0	0	0	0	0	0	0	0	0	0	0	0	0	0	0	0	0	0	0	0	0	0	0	0	0	0	0	0	0	0	0	0	0	0	0	0	0	0	0	0	0	0	0	0	0	0	0	0	0	0	0	0	0	0	0	0	0	0	0	0	0	0	0	0	0	0	0	0	0	0	0	0	0	0	0	0	0	0	0	0	0	0	0	0	0	0	0	0	0	0	0	0	0	0	0	0	0	0	0	0	0	0	0	0	0	0	0	0	0	0	0	0	0	0	0	0	0	0	0	0	0	0	0	0	0	0	0	0	0	0	0	0	0	0	0	0	0	0	0	0	0	0	0	0	0	0	0	0	0	0	0	0	0	0	0	0	0	0	0	0	0	0	0	0	0	0	0	0	0	0	0	0	0	0	0	0	0	0	0	0	0	0	0	0	0	0	0	0	0	0	0	0	0	0	0	0	0	0	0	0	0	0	0	0	0	0	0	0	0	0	0	0	0	0	0	0	0	0	0	0	0	0	0	0	0	0	0	0	0	0	0	0	0	0	0	0	0	0	0	0	0	0	0	0	0	0	0	0	0	0	0	0	0	0	0	0	0	0	0	0	0	0	0	0	0	0	0	0	0	0	0	0	0	0	0	0	0	0	0	0	0	0	0	0	0	0	0	0	0	0	0	0	0	0	0	0	0	0	0	0	0	0	0	0	0	0	0	0	0	0	0	0	0	0	0	0	0	0	0	0	0	0	0	0	0	0	0	0	0	0	0	0	0	0	0	0	0	0	0	0	0	0	0	0	0	0	0	0	0	0	0	0	0	0	0	0	0	0	0	0	0	0	0	0	0	0	0	0	0	0	0	0	0	0	0	0	0	0	0	0	0	0	0	0	0	0	0	0	0	0	0	0	0	0	0	0	0	0	0	0	0	0	0	0	0	0	0	0	0	0	0	0	0	0	0	0	0	0	0	0	0	0	0	0	0	0	0	0	0	0	0	0	0	0	0	0	0	0	0	0	0	0	0	0	0	0	0	0	0	0	0	0	0	0	0	0	0	0	0	0	0	0	0	0	0	0	0	0	0	0	0	0	0	0	0	0	0	0	0	0	0	0	0	0	0	0	0	0	0	0	0	0	0	0	0	0	0	0	0	0	0	0	0	0	0	0	0	0	0	0	0	0	0	0	0	0	0	0	0	0	0	0	0	0	0	0	0	0	0	0	0	0	0	0	0	0	0	0	0	0	0	0	0	0	0	0	0	0	0	0	0	0	0	0	0	0	0	0	0	0	0	0	0	0	0	0	0	0	0	0	0	0	0	0	0	0	0	0	0	0	0	0	0	0	0	0	0	0	0	0	0	0	0	0	0	0	0	0	0	0	0	0	0	0	0	0	0	0	0	0	0	0	0	0	0	0	0	0	0	0	0	0	0	0	0	0	0	0	0	0	0	0	0	0	0	0	0	0	0	0	0	0	0	0	0	0	0	0	0	0	0	0	0	0	0	0	0	0	0	0	0	0	0	0	0	0	0	0	0	0	0	0	0	0	0	0	0	0	0	0	0	0	0	0	0	0	0	0	0	0	0	0	0	0	0	0	0	0	0	0	0	0	0	0	0	0	0	0	0	0	0	0	0	0	0	0	0	0	0	0	0	0	0	0	0	0	0	0	0	0	0	0	0	0	0	0	0	0	0	0	0	0	0	0	0	0	0	0	0	0	0	0	0	0	0	0	0	0	0	0	0	0	0	0	0	0	0	0	0	0	0	0	0	0	0	0	0	0	0	0	0	0	0	0	0	0	0	0	0	0	0	0	0	0	0	0	0	0	0	0	0	0	0	0	0	0	0	0	0	0	0	0	0	0	0	0	0	0	0	0	0	0	0	0	0	0	0	0	0	0	0	0	0	0	0	0	0	0	0	0	0	0	0	0	0	0	0	0	0	0	0	0	0	0	0	0	0	0	0	0	0	0	0	0	0	0	0	0	0	0	0	0	0	0	0	0	0	0	0	0	0	0	0	0	0	0	0	0	0	0	0	0	0	0	0	0	0	0	0	0	0	0	0	0	0	0	0	0	0	0	0	0	0	0	0	0	0	0	0	0	0	0	0	0	0	0	0	0	0	0	0	0	0	0	0	0	0	0	0	0	0	0	0	0	0	0	0	0	0	0	0	0	0	0	0	0	0	0	0	0	0	0	0	0	0	0	0	0	0	0	0	0	0	0	0	0	0	0	0	0	0	0	0	0	0	0	0	0	0	0	0	0	0	0	0	0	0	0	0	0	0	0	0	0	0	0	0	0	0	0	0	0	0	0	0	0	0	0	0	0	0	0	0	0	0	0	0	0	0	0	0	0	0	0	0	0	0	0	0	0	0	0	0	0	0	0	0	0	0	0	0	0	0	0	0	0	0	0	0	0	0	0	0	0	0	0	0	0	0	0	0	0	0	0	0	0	0	0	0	0	0	0	0	0	0	0	0	0	0	0	0	0	0	0	0	0	0	0	0	0	0	0	0	0	0	0	0	0	0	0	0	0	0	0	0	0	0	0	0	0	0	0	0	0	0	0	0	0	0	0	0	0	0	0	0	0	0	0	0	0	0	0	0	0	0	0	0	0	0	0	0	0	0	0	0	0	0	0	0	0	0	0	0	0	0	0	0	0	0	0	0	0	0	0	0	0	0	0	0	0	0	0	0	0	0	0	0	0	0	0	0	0	0	0	0	0	0	0	0	0	0	0	0	0	0	0	0	0	0	0	0	0	0	0	0	0	0	0	0	0	0	0	0	0	0	0	0	0	0	0	0	0	0	0	0	0	0	0	0	0	0	0	0	0	0	0	0	0	0	0	0	0	0	0	0	0	0	0	0	0	0	0	0	0	0	0	0	0	0	0	0	0	0	0	0	0	0	0	0	0	0	0	0	0	0	0	0	0	0	0	0	0	0	0	0	0	0	0	0	0	0	0	0	0	0	0	0	0	0	0	0	0	0	0	0	0	0	0	0	0	0	0	0	0	0	0	0	0	0	0	0	0	0	0	0	0	0	0	0	0	0	0	0	0	0	0	0	0	0	0	0	0	0	0	0	0	0	0	0	0	0	0	0	0	0	0	0	0	0	0	0	0	0	0	0	0	0	0	0	0	0	0	0	0	0	0	0	0	0	0	0	0	0	0	0	0	0	0	0	0	0	0	0	0	0	0	0	0	0	0	0	0	0	0	0	0	0	0	0	0	0	0	0	0	0	0	0	0	0	0	0	0	0	0	0	0	0	0	0	0	0	0	0	0	0	0	0	0	0	0	0	0	0	0	0	0	0	0	0	0	0	0	0	0	0	0	0	0	0	0	0	0	0	0	0	0	0	0	0	0	0	0	0	0	0	0	0	0	0	0	0	0	0	0	0	0	0	0	0	0	0	0	0	0	0	0	0	0	0	0	0	0	0	0	0	0	0	0	0	0	0	0	0	0	0	0	0	0	0	0	0	0	0	0	0	0	0	0	0	0	0	0	0	0	0	0	0	0	0	0	0	0	0	0	0	0	0	0	0	0	0	0	0	0	0	0	0	0	0	0	0	0	0	0	0	0	0	0	0	0	0	0	0	0	0	0	0	0	0	0	0	0	0	0	0	0	0	0	0	0	0	0	0	0	0	0	0	0	0	0	0	0	0	0	0	0	0	0	0	0	0	0	0	0	0	0	0	0	0	0	0	0	0	0	0	0	0	0	0	0	0	0	0	0	0	0	0	0	0	0	0	0	0	0	0	0	0	0	0	0	0	0	0	0	0	0	0	0	0	0	0	0	0	0	0	0	0	0	0	0	0	0	0	0	0	0	0	0	0	0	0	0	0	0	0	0	0	0	0	0	0	0	0	0	0	0	0	0	0	0	0	0	0	0	0	0	0	0	0	0	0	0	0	0	0	0	0	0	0	0	0	0	0	0	0	0	0	0	0	0	0	0	0	0	0	0	0	0	0	0	0	0	0	0	0	0	0	0	0	0	0	0	0	0	0	0	0	0	0	0	0	0	0	0	0	0	0	0	0	0	0	0	0	0	0	0	0	0	0	0	0	0	0	0	0	0	0	0	0	0	0	0	0	0	0	0	0	0	0	0	0	0	0	0	0	0	0	0	0	0	0	0	0	0	0	0	0	0	0	0	0	0	0	0	0	0	0	0	0	0	0	0	0	0	0	0	0	0	0	0	0	0	0	0	0	0	0	0	0	0	0	0	0	0	0	0	0	0	0	0	0	0	0	0	0	0	0	0	0	0	0	0	0	0	0	0	0	0	0	0	0	0	0	0	0	0	0	0	0	0	0	0	0	0	0	0	0	0	0	0	0	0	0	0	0	0	0	0	0	0	0	0	0	0	0	0	0	0	0	0	0	0	0	0	0	0	0	0	0	0	0	0	0	0	0	0	0	0	0	0	0	0	0	0	0	0	0	0	0	0	0	0	0	0	0	0	0	0	0	0	0	0	0	0	0	0	0	0	0	0	0	0	0	0	0	0	0	0	0	0	0	0	0	0	0	0	0	0	0	0	0	0	0	0	0	0	0	0	0	0	0	0	0	0	0	0	0	0	0	0	0	0	0	0	0	0	0	0	0	0	0	0	0	0	0	0	0	0	0	0	0	0	0	0	0	0	0	0	0	0	0	0	0	0	0	0	0	0	0	0	0	0	0	0	0	0	0	0	0	0	0	0	0	0	0	0	0	0	0	0	0	0	0	0	0	0	0	0	0	0	0	0	0	0	0	0	0	0	0	0	0	0	0	0	0	0	0	0	0	0	0	0	0	0	0	0	0	0	0	0	0	0	0	0	0	0	0	0	0	0	0	0	0	0	0	0	0	0	0	0	0	0	0	0	0	0	0	0	0	0	0	0	0	0	0	0	0	0	0	0	0	0	0	0	0	0	0	0	0	0	0	0	0	0	0	0	0	0	0	0	0	0	0	0	0	0	0	0	0	0	0	0	0	0	0	0	0	0	0	0	0	0	0	0	0	0	0	0	0	0	0	0	0	0	0	0	0	0	0	0	0	0	0	0	0	0	0	0	0	0	0	0	0	0	0	0	0	0	0	0	0	0	0	0	0	0	0	0	0	0	0	0	0	0	0	0	0	0	0	0	0	0	0	0	0	0	0	0	0	0	0	0	0	0	0	0	0	0	0	0	0	0	0	0	0	0	0	0	0	0	0	0	0	0	0	0	0	0	0	0	0	0	0	0	0	0	0	0	0	0	0	0	0	0	0	0	0	0	0	0	0	0	0	0	0	0	0	0	0	0	0	0	0
N0.HOG0000056	0	0	0	0	1	0	0	3	0	4	0	0	9	0	1	0	5	4	0	5	0	0	0	1	0	2	0	3	2	1	0	1	0	2	0	0	0	0	4	2	0	1	4	0	1	1	0	0	0	0	0	4	0	5	0	0	0	1	2	2	4	3	7	0	1	1	0	0	1	0	0	0	7	0	3	3	4	0	1	0	1	0	0	1	0	1	0	2	0	0	2	0	2	1	4	0	0	0	0	0	0	0	1	0	2	0	0	0	0	0	1	0	0	9	0	0	0	0	1	11	0	2	5	3	1	0	0	0	0	3	1	2	0	0	0	0	1	0	4	1	0	0	3	2	1	0	0	3	0	3	0	0	0	0	0	0	2	1	0	2	0	0	0	0	1	0	0	1	0	0	0	0	0	3	10	0	12	0	0	0	1	1	1	0	0	0	0	0	0	1	0	3	0	4	0	0	2	0	0	3	0	0	0	0	0	0	0	0	0	2	3	0	0	1	0	0	1	2	5	0	0	0	2	0	0	1	1	0	0	0	0	0	1	0	0	0	2	3	0	0	0	0	1	3	6	0	1	0	0	0	0	0	5	0	4	0	0	1	0	0	0	0	5	0	3	0	0	0	2	0	1	0	0	0	0	0	2	0	1	1	0	0	1	3	0	1	0	0	3	0	2	5	3	0	0	2	3	5	8	0	1	0	0	0	0	0	3	0	0	2	1	0	3	0	3	0	0	1	2	0	0	2	0	1	1	1	0	0	1	0	0	7	0	0	0	2	0	0	0	0	0	4	7	0	0	1	0	0	1	2	0	0	5	3	0	1	4	0	0	2	1	1	0	0	1	0	0	8	0	0	7	1	0	0	1	4	1	0	0	0	1	0	4	1	0	0	0	6	3	0	3	2	1	2	0	3	1	0	0	0	0	0	2	0	0	1	0	0	0	0	1	0	0	0	4	3	4	3	1	0	6	0	5	1	0	1	0	0	0	0	0	0	4	0	3	1	0	0	6	1	2	2	0	0	0	0	2	0	1	0	0	0	2	2	11	0	4	4	2	0	0	1	1	0	4	4	0	0	0	0	0	0	0	0	0	0	0	0	3	0	0	0	0	5	1	7	0	0	0	2	1	0	1	0	1	1	0	8	2	2	1	0	3	0	0	5	0	0	3	4	0	1	0	0	0	5	0	3	1	2	3	2	0	6	3	0	3	0	0	0	0	3	0	2	0	0	0	2	0	0	1	0	1	0	0	1	0	0	1	0	5	3	0	0	1	0	7	0	5	3	0	0	0	0	4	0	0	3	3	0	0	0	0	1	1	0	0	3	4	1	2	0	0	2	1	2	0	0	0	0	0	0	0	1	0	0	0	0	0	1	0	1	1	2	0	0	0	5	0	4	0	0	0	2	0	0	0	0	3	0	2	0	0	0	0	0	0	0	0	0	0	1	4	0	0	2	7	0	1	0	2	2	2	2	0	3	0	1	5	0	0	2	0	1	6	0	6	0	0	12	0	3	2	4	1	0	0	0	1	0	0	0	8	2	1	0	2	0	0	1	0	0	0	1	0	0	0	0	0	0	5	0	8	2	2	0	0	0	1	0	0	0	0	0	0	0	0	1	6	0	2	0	7	0	2	0	2	0	0	0	0	0	3	1	0	0	0	0	0	0	3	1	0	1	3	0	0	0	0	0	2	0	3	0	2	5	0	1	0	2	0	0	1	1	2	0	0	1	3	1	1	4	0	3	3	1	2	1	0	4	3	1	0	4	8	1	3	0	0	0	1	4	0	3	2	0	1	3	3	0	1	0	2	0	1	1	7	2	0	7	5	2	0	1	0	3	0	3	2	3	0	0	0	2	2	0	2	0	7	0	8	0	0	4	1	0	0	3	0	0	0	2	1	1	0	0	0	0	0	3	9	4	2	0	1	0	0	0	0	0	0	1	5	5	0	7	0	0	2	0	0	0	0	0	0	0	5	1	1	0	0	0	0	2	0	0	0	0	5	0	1	0	0	0	0	2	1	3	0	2	0	0	1	0	1	0	0	1	0	0	0	0	0	0	0	2	0	0	1	0	1	2	8	0	1	0	0	4	0	0	6	0	1	0	1	0	3	1	4	0	0	0	1	2	0	5	0	0	0	1	1	0	0	0	3	1	0	9	0	0	0	9	0	0	4	10	0	0	0	2	0	4	2	4	1	0	0	0	0	1	0	2	0	0	3	0	0	1	0	0	1	0	4	0	0	0	0	2	6	1	6	0	0	0	0	1	0	7	0	3	0	0	5	0	0	0	3	0	0	1	1	1	0	1	0	0	0	0	0	5	4	2	1	0	0	1	0	0	0	0	4	1	2	2	0	1	0	3	5	1	0	4	0	0	0	0	0	0	1	1	0	2	0	0	1	0	2	0	0	1	0	2	0	0	3	1	2	3	0	0	0	2	4	0	0	0	0	1	0	2	0	2	0	0	4	0	1	8	6	3	4	0	0	0	0	2	1	4	0	0	0	0	0	0	2	0	4	0	0	0	0	0	0	5	0	3	0	5	12	0	6	2	1	3	0	0	1	0	0	1	0	0	0	0	6	0	0	0	3	0	0	1	0	0	5	0	0	0	0	5	5	3	0	0	5	0	3	4	0	0	0	0	0	0	0	0	1	0	0	3	0	0	0	1	6	0	4	0	6	3	2	0	2	0	0	1	0	0	7	7	0	4	3	0	0	0	0	0	3	4	3	0	0	0	0	0	0	12	1	0	4	0	3	7	0	3	0	2	2	1	5	0	0	1	0	2	0	0	3	0	2	1	1	0	0	0	0	4	0	0	0	0	1	2	2	0	0	0	0	6	1	2	0	2	2	1	0	1	0	1	1	0	0	1	0	0	3	6	3	3	1	0	0	0	6	0	0	0	0	6	1	0	3	0	0	3	4	6	0	0	3	0	0	1	0	0	0	7	0	0	1	2	0	1	0	0	0	0	0	0	0	0	0	0	0	0	1	3	0	0	0	0	0	0	0	1	0	1	1	6	1	0	0	0	0	0	0	0	0	2	1	0	2	0	1	0	12	1	0	0	0	1	0	3	0	0	2	0	2	0	0	4	1	2	0	1	0	0	0	0	1	0	0	0	9	0	2	0	1	0	0	0	0	1	0	0	0	0	0	0	1	0	0	0	0	2	0	1	2	2	0	7	4	0	5	0	5	0	0	0	0	0	0	1	2	1	0	6	1	5	3	0	0	0	0	0	1	0	0	0	0	1	8	2	3	0	0	3	1	0	1	0	3	8	5	1	0	0	0	0	0	0	0	0	0	0	0	4	0	0	0	2	0	0	1	1	0	8	8	0	0	0	0	3	0	0	0	0	2	5	0	0	1	0	5	0	0	2	0	0	2	0	7	2	0	5	2	0	0	5	2	2	0	1	4	2	0	0	1	0	0	0	0	0	5	6	2	0	1	0	1	1	5	0	2	0	0	0	0	0	0	1	0	2	2	4	0	0	0	0	5	3	0	0	1	0	9	4	0	3	0	6	1	1	0	3	0	2	0	1	3	0	0	0	1	0	0	0	0	0	0	2	0	2	0	0	2	0	0	14	0	0	1	0	0	5	1	0	2	1	7	0	0	0	3	5	0	2	0	0	0	0	0	0	0	0	0	0	0	0	0	3	0	0	1	0	0	0	0	0	0	0	6	0	0	3	9	0	1	2	0	4	0	4	0	4	2	0	0	3	0	1	0	0	0	1	0	0	0	9	0	0	0	0	2	0	0	4	1	0	8	3	2	0	0	0	0	1	2	1	0	1	2	0	4	0	0	2	10	1	6	2	0	10	0	6	19	0	0	0	4	0	0	3	0	1	0	3	10	1	2	2	0	0	1	5	1	4	0	0	0	0	6	1	0	1	5	4	0	0	0	5	0	0	0	6	0	2	0	0	0	0	1	5	0	0	1	0	0	4	0	0	1	0	0	0	6	0	0	0	4	0	2	0	7	3	2	0	0	0	0	2	0	0	2	0	0	2	0	0	0	0	0	2	0	0	0	5	0	0	1	0	0	6	0	4	5	0	0	0	3	1	0	3	0	0	1	0	0	1	2	0	0	1	0	0	0	0	1	0	0	0	1	1	1	1	6	8	0	0	3	0	0	0	0	0	2	0	0	0	0	0	0	0	0	0	0	3	0	4	7	1	1	0	0	6	0	4	1	0	0	0	2	0	0	4	0	2	0	3	0	3	3	0	1	2	5	2	0	0	0	2	0	0	0	1	1	1	0	0	0	0	0	0	0	0	0	0	1	2	0	7	5	1	0	0	0	1	0	0	0	0	0	10	3	0	0	0	7	1	0	2	6	0	1	0	0	0	0	3	0	0	4	2	0	3	4	2	1	0	0	0	3	0	0	0	0	2	1	0	0	1	0	0	0	0	0	0	0	0	0	0	0	7	0	3	2	1	0	0	0	5	2	4	0	0	0	0	4	0	0	0	0	0	10	0	1	6	4	0	0	6	0	0	0	0	1	0	0	2	6	6	0	0	1	0	0	0	0	2	0	0	2	2	1	0	1	0	1	0	0	2	0	1	1	0	3	3	3	0	0	0	0	1	4	0	0	1	0	0	0	2	4	0	0	2	0	1	9	0	2	0	0	1	0	0	2	0	3	0	0	3	0	0	0	1	0	2	0	0	0	0	0	0	2	0	0	0	3	2	0	0	8	1	1	0	0	0	0	0	5	0	0	5	6	0	0	0	0	0	2	0	0	0	0	0	0	1	8	0	7	0	0	2	1	0	0	4	1	0	0	0	3	0	4	0	3	0	2	15	0	2	0	3	0	0	3	3	6	0	0	1	0	0	2	5	0	1	0	3	3	0	1	12	0	0	1	2	2	2	0	0	4	0	0	2	0	2	0	0	4	1	2	0	4	1	1	2	0	2	2	2	0	6	0	4	2	1	0	5	3	2	3	0	0	7	4	1	1	0	3	0	0	0	2	3	1	2	1	1	0	0	6	0	3	0	0	1	1	0	0	7	5	3	0	1	0	0	0	1	5	3	0	0	1	1	0	0	1	2	0	1	0	0	0	6	0	0	0	1	0	0	5	0	6	0	0	0	0	0	5	1	0	0	0	0	0	0	0	0	2	0	3	0	0	0	0	0	2	0	8	0	0	0	0	0	2	0	0	0	0	0	0	1	0	2	0	10	2	1	0	0	6	0	0	10	2	3	0	0	2	0	0	0	0	3	1	4	4	0	2	0	1	1	0	0	1	7	0	0	0	0	0	3	0	0	0	0	0	0	0	0	0	0	1	0	3	2	0	0	0	4	0	0	2	0	0	6	5	10	0	0	0	5	0	2	0	0	0	2	0	0	0	0	3	4	1	0	1	0	0	1	0	0	4	0	1	0	3	3	1	8	0	0	0	1	4	3	0	8	0	0	0	1	4	0	0	10	2	2	0	0	0	0	0	0	5	0	1	4	3	0	1	0	1	0	1	0	1	1	0	3	5	0	0	1	3	1	0	1	0	2	0	10	0	0	3	0	1	0	0	0	0	2	1	0	0	0	2	0	1	2	5	1	4	3	0	3	0	0	8	0	1	1	0	0	0	0	0	2	0	0	2	0	0	0	0	0	10	0	0	0	0	0	0	2	1	0	12	0	0	0	0	15	0	4	0	0	3	1	0	2	0	3	10	1	0	0	0	0	1	3	6	0	2	4	0	0	0	0	2	1	0	0	1	0	6	0	1	0	0	4	0	1	7	0	2	0	2	4	0	2	0	0	0	7	0	1	7	0	0	0	2	0	0	0	0	0	3	0	0	0	0	0	0	2	0	16	0	1	2	0	0	2	1	0	0	0	1	1	1	0	0	2	3	5	0	0	0	4	0	1	1	0	0	6	1	0	2	0	0	6	0	2	0	3	6	0	2	4	0	0	0	11	0	1	2	10	0	5	1	0	1	0	0	0	1	0	4	2	5	0	0	1	0	0	1	6	0	0	0	0	0	0	0	0	10	0	3	3	4	2	0	0	0	0	8	9	0	0	0	1	0	0	9	8	4	2	0	0	6	0	2	0	0	0	0	0	3	4	0	0	0	0	0	0	0	5	5	6	4	0	0	0	1	0	1	0	0	0	0	2	4	0	0	3	0	5	0	8	1	2	1	0	2	3	0	0	1	0	1	0	2	5	0	0	0	1	3	0	0	1	0	0	4	0	0	0	6	0	0	0	2	0	4	0	1	0	0	3	0	1	2	1	8	0	0	1	0	11	1	0	0	0	0	1	0	0	0	0	2	6	3	0	2	2	0	0	0	1	1	0	0	0	1	0	3	0	0	0	0	3	1	4	0	2	0	0	0	2	0	1	1	0	0	3	0	2	0	0	0	0	1	0	10	0	0	16	2	13	0	1	1	11	0	2	0	0	0	0	1	2	3	0	1	0	0	2	2	1	4	1	5	1	2	0	0	4	0	1	1	4	1	0	1	0	0	0	0	0	0	0	0	0	0	2	1	4	0	9	2	0	0	6	0	2	0	1	0	0	0	4	3	0	1	1	0	0	1	0	0	0	2	0	1	4	2	0	7	5	0	0	0	3	0	3	0	0	3	1	0	1	0	0	1	2	0	0	0	9	3	0	2	4	0	0	5	0	0	0	0	3	2	12	0	0	1	0	0	0	0	0	2	0	0	0	0	0	5	0	1	1	0	0	0	0	1	0	8	0	0	8	0	0	2	0	0	3	0	0	0	0	2	0	8	0	0	3	1	3	3	1	3	1	0	0	1	1	2	0	0	0	2	0	1	0	2	6	5	0	3	0	6	4	8	1	2	0	4	7	0	0	1	0	0	7	0	0	4	0	0	0	1	1	0	2	0	0	0	0	0	0	0	0	2	7	0	0	0	1	0	2	0	5	0	0	0	0	0	0	0	0	0	0	0	3	0	1	6	0	0	0	0	0	4	0	0	0	0	10	0	0	2	1	0	0	0	0	0	1	0	0	1	3	0	3	4	0	0	0	4	0	0	0	1	4	0	0	5	4	4	0	0	1	1	0	1	2	0	0	0	1	0	0	0	1	5	0	2	0	0	0	0	0	0	3	4	0	3	0	4	0	1	0	13	4	0	0	1	1	0	0	1	0	0	7	0	0	0	0	5	4	2	6	0	1	4	3	1	2	4	0	0	0	0	3	2	0	0	0	0	0	3	1	0	0	3	5	0	3	0	3	0	3	3	0	4	0	0	10	0	3	0	4	1	0	0	3	6	1	1	0	4	0	0	0	0	3	0	0	0	0	0	0	0	0	1	2	0	0	0	1	1	0	3	0	1	1	0	1	3	0	0	0	0	0	0	1	0	2	2	4	0	0	0	0	0	0	2	3	0	3	0	1	0	0	1	0	0	3	0	0	0	5	0	0	3	0	0	0	0	0	2	0	0	0	0	0	0	3	6	2	4	2	0	5	9	0	0	0	1	0	6	0	0	3	0	1	3	0	1	0	1	0	0	5	0	4	2	3	0	7	0	0	0	1	1	0	3	7	1	1	0	1	0	4	0	0	0	5	0	0	0	0	3	0	1	0	0	1	0	7	1	0	0	0	1	4	5	0	0	0	0	0	0	3	0	1	2	1	0	1	0	0	0	0	2	0	6	0	0	1	6	0	0	0	0	1	0	0	0	0	2	0	0	8	0	1	1	0	2	0	0	2	0	4	3	0	3	1	0	0	0	6	0	0	5	1	2	0	3	3	0	0	0	0	0	8	3	3	2	0	1	0	1	0	0	0	0	0	0	2	0	5	0	0	0	0	1	6	0	0	1	4	0	3	0	1	0	0	0	1	2	0	0	0	0	0	0	1	0	5	2	1	0	0	0	1	0	0	0	0	1	3	0	0	0	0	1	1	0	0	1	4	4	0	1	0	1	0	0	0	1	0	0	2	0	0	0	3	0	0	8	4	8	0	1	0	0	0	0	10	0	0	0	0	5	0	0	1	0	0	0	0	0	0	1	0	4	1	0	1	2	0	0	0	1	0	0	3	0	0	0	3	1	0	2	1	0	2	0	0	0	2	0	0	0	0	1	0	0	0	0	3	0	3	0	1	3	1	3	0	1	0	1	0	1	2	0	7	3	1	0	1	2	0	0	0	0	2	2	0	1	0	0	1	0	0	0	0	0	0	0	3	0	0	0	0	0	1	0	0	6	0	2	1	1	0	0	3	2	0	2	2	3	2	0	1	0	0	0	0	4	2	0	0	0	1	5	3	0	0	0	8	0	0	0	0	1	0	0	0	1	2	0	0	2	7	6	0	0	2	8	0	0	5	0	3	0	0	3	0	4	1	0	1	0	2	0	1	2	0	0	4	0	0	0	0	0	4	2	0	2	0	1	6	0	0	0	10	0	12	1	0	0	0	0	2	0	0	1	1	0	4	0	0	3	4	0	1	2	0	0	3	0	0	5	4	5	0	2	0	1	0	4	1	0	0	0	0	0	1	0	0	0	0	1	0	2	0	2	0	1	0	0	0	1	0	0	0	1	0	0	1	0	4	2	0	1	0	0	0	0	10	0	0	0	0	1	2	9	1	1	0	2	3	8	4	2	7	0	0	0	2	4	4	4	0	4	0	1	0	1	0	1	0	0	1	0	8	1	0	4	1	0	1	0	0	8	2	4	0	0	0	0	2	0	1	0	1	0	0	1	1	0	0	0	0	0	1	0	0	0	0	2	0	3	0	9	0	1	0	1	0	0	0	0	3	2	0	4	0	3	0	6	0	3	1	0	0	0	0	0	0	6	0	1	6	7	0	0	2	0	0	6	0	0	0	4	0	0	0	0	0	0	1	0	3	0	4	3	0	4	2	5	2	3	0	0	3	0	0	0	0	0	6	0	4	2	0	0	0	0	0	2	0	0	0	1	0	0	6	6	0	0	3	1	0	1	0	1	0	3	4	0	6	6	0	0	2	0	0	1	0	5	0	2	0	1	0	0	5	0	4	1	1	0	0	0	0	0	2	0	0	2	0	0	0	0	6	2	0	4	0	0	2	0	3	6	1	0	0	5	0	0	0	0	0	0	1	0	4	0	1	2	0	0	0	0	2	0	0	0	3	0	0	1	1	1	0	5	0	0	0	0	2	1	0	2	0	0	2	0	1	0	1	0	0	0	2	0	2	0	0	6	3	0	0	0	0	11	0	3	0	1	1	0	0	6	3	0	0	2	4	0	0	0	3	1	0	0	2	0	0	0	1	0	1	7	2	0	0	0	0	0	0	1	0	0	0	0	1	0	3	0	0	1	0	0	0	3	0	0	1	2	1	1	0	3	0	2	0	0	0	0	0	1	0	0	1	0	0	9	2	1	0	0	1	0	0	2	0	1	1	0	0	0	0	0	0	1	0	0	0	0	4	0	1	0	0	0	3	0	4	1	2	0	3	0	0	0	0	0	1	2	1	0	1	5	0	0	0	3	0	1	0	0	1	0	1	1	3	0	0	1	6	0	0	4	7	1	0	2	0	0	2	7	0	0	0	0	2	4	0	3	0	0	0	0	0	0	0	5	2	3	0	0	0	0	0	1	0	1	0	3	5	1	6	1	0	0	0	0	2	9	0	3	0	0	0	6	1	0	1	2	3	3	5	0	0	4	9	0	0	5	0	5	0	0	0	0	1	0	0	1	0	0	8	3	0	0	10	2	0	0	1	6	0	0	0	1	0	0	0	0	0	0	0	0	0	2	6	0	0	3	10	11	4	0	0	0	0	2	1	1	0	2	0	1	0	3	0	4	4	0	0	1	1	2	0	0	1	0	1	0	3	0	0	5	0	0	0	0	4	2	0	2	0	6	5	0	0	0	2	3	0	9	3	1	1	0	0	0	0	1	5	0	4	3	0	0	2	0	0	0	0	4	0	0	2	6	0	0	0	13	0	0	0	0	2	6	0	0	0	0	1	0	0	3	0	0	0	0	5	2	4	0	6	6	0	0	1	1	2	0	0	0	0	0	0	1	1	9	0	0	2	0	4	2	4	1	0	0	6	0	0	5	0	0	0	0	1	0	0	0	0	1	0	2	1	0	1	0	3	0	0	0	3	5	0	6	0	0	0	0	2	1	2	8	0	0	0	0	0	0	0	0	0	3	5	0	2	0	2	0	0	0	0	0	0	1	4	0	0	0	0	0	0	0	0	0	0	1	1	0	0	0	1	3	0	2	0	0	2	0	0	2	0	0	0	0	1	1	0	0	8	0	0	8	5	0	6	0	0	0	0	3	4	0	5	0	0	0	0	0	12	0	0	0	0	0	1	0	8	0	0	5	0	2	4	2	0	6	0	1	0	0	3	2	1	3	0	0	0	2	0	0	0	0	0	0	0	0	8	4	0	0	0	0	6	5	0	0	0	18	0	6	0	0	3	0	1	0	0	1	0	0	3	0	3	11	14	2	2	0	2	5	1	0	1	0	0	0	0	0	1	0	0	0	0	0	0	1	5	0	2	1	0	3	0	0	5	2	2	0	5	3	0	15	0	6	0	0	0	9	0	1	1	1	0	10	0	0	3	2	0	2	8	0	2	0	1	7	0	11	0	1	0	0	0	0	5	0	0	0	2	1	0	0	0	4	0	0	11	2	0	0	0	6	0	1	8	1	0	12	0	1	0	0	0	0	11	0	3	3	0	0	8	0	2	1	0	0	0	2	0	0	0	0	7	0	4	0	0	4	1	0	1	0	0	5	0	0	0	6	1	2	0	3	5	0	1	0	0	10	0	1	1	2	0	0	0	0	0	0	1	0	0	0	1	3	3	0	0	0	0	0	1	2	3	0	0	0	0	0	2	0	0	0	4	0	0	5	1	2	3	0	2	0	0	5	0	0	1	2	0	0	0	0	0	0	7	0	5	0	6	0	0	4	1	0	1	0	0	1	0	0	0	0	0	1	0	0	3	0	0	0	0	0	0	0	0	5	0	0	0	0	0	1	0	0	0	16	0	0	3	5	0	0	0	2	1	3	0	0	0	0	0	3	3	0	0	0	0	0	0	1	4	0	0	0	0	6	0	1	1	4	5	1	0	3	6	2	8	16	4	2	2	2	0	7	1	3	1	1	0	1	0	1	1	0	3	4	1	0	0	1	0	0	5	0	0	0	0	0	0	0	0	0	1	0	8	3	0	1	1	4	0	4	1	0	0	0	7	5	0	4	1	6	6	0	0	0	6	0	0	0	1	1	0	0	0	4	0	0	0	0	3	2	0	2	0	0	6	0	0	0	0	0	2	0	0	2	1	0	3	2	2	7	1	7	0	3	0	1	1	0	0	5	0	0	0	0	4	5	1	4	0	2	2	4	3	7	0	0	0	2	0	0	0	0	1	7	3	0	0	0	1	3	4	0	0	2	4	0	0	0	0	0	0	0	0	3	0	0	0	0	3	0	0	0	0	0	10	3	0	0	0	3	0	0	3	0	0	1	0	0	0	4	0	0	0	0	0	6	0	1	0	0	9	0	5	0	2	0	2	0	0	1	0	0	0	0	1	0	0	3	0	2	1	0	0	3	2	0	2	1	1	0	0	0	0	0	0	0	0	0	0	0	0	1	3	2	2	2	0	0	0	0	0	3	4	0	1	0	0	1	0	0	0	0	0	0	0	5	0	4	0	0	3	0	0	4	0	0	0	0	1	3	3	1	1	0	0	0	0	2	0	0	7	1	0	3	0	0	0	0	1	3	0	1	0	0	3	3	5	0	2	0	0	0	0	0	0	0	0	6	0	0	0	2	1	1	0	0	0	4	0	0	0	0	0	2	1	0	0	0	0	0	3	0	0	14	1	1	8	0	0	0	0	2	0	0	7	2	0	0	4	0	5	1	2	0	2	0	0	0	0	0	0	0	0	0	4	0	0	1	0	0	0	0	1	0	2	1	0	0	0	3	0	0	0	2	1	1	3	0	3	0	0	0	0	0	0	1	1	3
N0.HOG0000064	1	1	0	1	0	0	0	1	1	1	0	0	0	0	0	0	0	0	0	1	0	0	1	0	0	2	0	0	0	0	0	0	31	180	0	0	206	5	1	2	0	0	0	0	0	0	0	0	0	0	1	0	0	2	149	0	0	1	1	3	1	0	0	0	0	1	3	2	0	0	0	0	1	0	25	2	0	0	1	1	0	0	1	3	0	0	0	0	3	0	0	3	1	0	1	0	0	0	0	0	1	0	0	19	1	0	3	0	2	0	0	0	0	0	0	0	1	0	0	1	0	0	4	1	4	2	1	0	1	4	0	0	0	0	1	2	2	0	1	5	1	1	1	0	0	0	0	1	0	0	0	0	2	0	0	0	0	0	0	0	0	0	0	0	0	2	2	0	0	0	0	0	0	1	1	1	1	0	0	0	1	0	1	0	1	0	0	1	0	11	2	6	0	0	0	1	0	0	0	0	0	0	0	0	1	6	0	0	140	0	1	0	0	0	0	0	0	1	0	0	0	0	1	2	4	1	0	0	0	0	0	0	1	2	0	0	0	1	1	0	0	0	1	1	0	0	0	0	0	0	2	0	0	1	0	0	0	0	0	0	0	0	0	12	0	0	0	0	4	0	1	0	3	1	1	1	0	0	0	0	0	3	0	0	0	0	0	0	0	0	1	0	1	0	0	0	1	0	1	0	0	0	1	1	0	0	2	2	0	1	1	1	2	0	0	1	0	1	0	0	2	0	0	1	4	1	1	0	0	0	0	0	1	0	0	0	0	0	0	0	0	0	0	1	0	1	0	0	0	0	1	0	0	0	0	0	0	0	1	0	2	0	0	1	22	0	1	0	1	0	1	0	1	0	0	0	0	0	4	1	0	0	0	0	0	1	1	0	0	1	0	4	2	0	0	0	1	0	0	0	0	0	3	0	1	2	0	0	0	0	0	0	0	0	0	0	0	0	0	0	1	0	3	1	3	1	1	1	1	0	1	0	0	0	0	0	0	0	0	0	1	0	0	0	0	0	0	4	0	2	0	0	0	0	2	0	1	1	0	6	0	0	1	1	0	2	1	0	0	0	1	2	0	0	1	0	0	0	0	0	0	2	1	0	0	3	1	0	0	0	1	0	0	0	1	0	1	3	0	1	1	0	0	0	0	0	1	2	0	0	0	5	0	0	0	0	1	0	0	0	0	0	0	0	1	0	1	0	0	0	0	0	1	2	0	3	1	1	0	7	0	2	0	1	0	0	1	0	0	0	0	0	0	0	0	0	2	1	0	1	0	0	1	0	0	0	1	1	1	3	1	0	0	0	1	1	0	0	0	0	0	0	181	1	0	0	1	3	0	0	0	1	0	0	0	0	0	4	0	1	0	1	0	0	0	1	1	1	1	0	5	0	0	2	0	0	2	0	5	0	0	0	0	5	0	0	3	3	0	0	0	2	1	0	0	1	0	0	1	0	0	0	0	0	1	0	0	0	0	0	0	1	1	1	0	0	0	1	0	1	2	7	0	0	0	0	0	0	1	0	0	0	0	1	0	0	0	0	0	5	2	0	1	3	1	0	0	2	0	0	0	0	0	0	0	0	0	0	2	0	0	1	2	1	0	1	0	2	1	0	0	0	0	0	0	0	2	0	0	0	0	0	0	2	0	2	0	0	1	1	1	0	1	1	1	20	0	0	0	0	2	1	1	1	0	0	3	0	6	2	1	1	0	0	1	3	0	0	0	0	0	1	1	1	0	0	1	0	0	1	0	1	0	1	2	0	0	0	0	2	1	0	0	1	0	0	1	0	0	0	1	1	0	0	0	0	0	0	0	0	1	0	0	6	0	0	1	0	0	1	1	0	0	1	0	0	1	0	1	0	1	0	0	1	3	0	1	0	1	1	0	1	0	1	0	0	0	1	1	2	0	0	4	0	1	0	0	3	0	0	0	0	6	10	0	0	0	0	0	2	0	1	0	0	2	0	2	0	1	2	0	0	0	0	0	0	0	0	0	0	0	0	0	0	2	0	1	156	1	0	0	0	0	0	0	7	0	0	2	0	1	1	2	4	0	1	0	0	1	2	0	0	0	0	0	0	0	1	0	0	1	0	4	2	0	0	0	1	1	0	0	0	0	2	0	0	0	1	0	0	2	1	0	0	0	0	0	1	1	6	0	0	7	0	0	1	1	0	0	0	0	1	0	1	0	1	1	0	0	1	0	0	0	0	1	5	1	0	1	1	2	0	0	0	1	0	1	0	2	1	1	0	0	1	0	0	1	1	0	1	0	0	2	0	0	0	1	1	1	0	0	2	1	0	0	0	0	0	0	0	1	2	1	0	0	1	0	6	0	0	0	1	1	0	0	0	0	0	1	0	0	1	1	0	0	0	0	0	5	1	0	1	0	0	0	0	3	1	0	1	0	0	0	17	0	1	0	0	2	0	0	0	1	0	0	0	7	1	0	2	2	0	1	0	1	2	0	0	2	2	0	0	0	0	0	0	0	0	0	0	0	0	1	0	0	0	1	0	0	8	3	0	1	0	0	1	0	0	0	1	0	0	0	2	0	1	0	0	0	1	0	1	2	0	1	0	2	0	1	0	0	1	0	0	0	0	0	1	0	0	0	0	0	1	0	0	9	2	1	1	1	0	4	0	6	1	1	1	1	2	4	33	1	1	0	1	0	1	0	0	0	0	0	0	6	0	0	0	0	0	1	0	2	0	0	0	0	0	3	0	1	0	2	0	0	3	0	2	1	1	1	1	0	0	1	0	0	0	1	0	0	0	0	1	0	1	1	0	2	1	0	0	1	0	0	0	2	0	1	1	0	1	1	0	0	1	1	0	0	1	0	174	0	2	3	0	3	9	0	0	0	0	1	0	0	0	1	1	1	1	0	1	0	0	0	0	0	0	0	174	0	3	1	1	0	256	1	0	4	1	0	0	0	0	0	1	1	0	0	0	0	1	1	0	0	1	0	0	0	0	0	0	0	2	0	0	1	3	1	1	5	1	0	1	0	0	3	0	0	0	0	1	3	1	0	1	0	0	1	2	2	1	1	0	1	0	1	0	5	1	0	0	1	0	3	0	0	0	1	1	2	1	1	0	0	0	0	0	3	0	0	9	0	2	0	0	0	1	0	0	0	1	0	0	1	2	1	1	0	2	0	2	0	0	0	0	0	0	1	0	0	0	0	0	3	0	0	0	0	0	2	0	1	0	0	0	1	0	0	2	0	0	0	0	1	0	0	0	0	0	0	1	0	1	0	0	0	1	0	0	1	0	2	0	0	0	0	1	0	0	0	0	0	0	0	0	0	1	0	0	0	0	1	0	1	0	1	0	0	0	0	0	0	1	0	1	0	0	0	1	0	0	1	1	2	1	1	0	0	0	1	0	4	0	2	2	1	0	5	0	0	1	4	1	1	0	1	0	0	1	0	0	1	4	1	2	1	0	1	0	0	0	0	0	2	1	0	1	0	0	0	2	0	0	0	0	0	2	0	0	3	5	0	0	0	1	4	0	0	0	0	1	1	1	0	0	1	2	0	0	2	0	0	3	1	2	3	0	0	0	0	0	1	1	0	0	1	1	1	2	0	2	2	2	0	0	1	0	0	0	0	0	0	3	1	0	0	0	0	0	0	1	0	0	2	3	0	0	0	0	1	0	0	0	0	3	1	0	0	0	0	0	0	3	1	0	1	0	0	0	0	0	2	0	0	0	0	0	5	0	0	0	0	8	0	1	0	0	0	1	0	5	0	0	0	0	1	0	0	0	0	5	4	0	3	0	0	0	0	1	0	0	0	0	0	0	0	1	0	1	2	0	0	2	0	0	2	0	0	1	0	0	0	1	0	0	0	0	1	0	0	0	0	1	3	0	0	0	0	0	0	11	1	0	0	1	0	3	0	0	0	0	0	0	11	0	0	0	1	0	0	4	0	3	0	0	28	4	2	1	0	1	3	7	0	1	2	1	2	0	0	0	0	1	1	0	0	0	0	0	0	0	1	0	1	0	0	0	0	1	0	0	1	0	0	0	0	1	1	0	0	0	0	0	2	0	0	0	0	0	0	0	0	4	0	0	0	1	0	2	0	0	0	0	0	0	2	1	0	0	1	1	0	0	1	0	2	4	0	5	1	0	2	0	1	0	1	0	3	2	1	0	3	0	0	0	0	1	0	2	6	0	2	0	0	2	1	3	4	0	0	0	1	2	0	3	0	0	0	0	2	1	0	0	0	1	1	0	0	1	1	78	0	1	1	0	0	0	0	0	1	2	0	1	1	0	0	1	0	0	0	0	1	0	0	0	0	0	0	2	5	2	0	1	1	0	0	0	8	1	0	0	1	1	2	0	0	1	0	0	0	0	3	0	0	1	1	0	1	0	0	2	1	0	0	0	0	2	1	0	0	0	0	0	0	0	1	1	1	1	0	1	0	0	0	0	3	0	0	0	0	2	2	2	2	0	0	2	0	0	0	0	1	0	3	1	0	1	0	0	0	0	0	0	0	0	0	0	0	5	0	2	0	0	1	1	0	1	1	0	0	0	1	0	2	0	1	0	0	0	1	2	5	0	0	0	1	7	0	3	2	1	0	3	0	0	1	0	1	0	0	1	2	0	0	1	4	0	0	0	1	1	1	1	0	0	0	0	0	0	0	1	0	0	0	1	0	1	4	4	0	2	0	0	0	0	1	1	0	0	1	0	2	1	1	0	0	0	0	0	0	0	0	1	1	1	1	0	3	0	0	1	3	3	0	2	0	0	1	1	1	0	0	3	3	0	0	2	0	0	0	2	213	0	0	0	1	0	0	0	11	0	1	0	0	0	2	0	0	0	0	0	1	0	0	239	1	0	2	0	0	0	0	3	1	1	0	0	0	3	0	0	1	0	0	0	0	2	1	0	1	0	0	0	1	32	1	0	1	0	0	0	2	2	1	1	0	0	0	0	0	0	0	0	1	0	0	1	244	0	0	2	1	0	0	1	6	0	0	1	0	1	0	0	0	1	1	0	0	0	1	1	1	1	1	1	0	0	2	2	104	2	0	0	1	0	0	0	0	0	0	0	0	0	0	1	0	3	0	1	0	0	0	0	3	0	0	0	0	1	2	1	0	0	2	0	0	1	0	2	1	1	1	0	1	1	0	0	3	30	0	2	1	0	0	0	0	0	0	1	1	1	0	5	2	0	0	1	1	0	0	0	2	0	0	1	0	0	0	0	0	0	3	0	1	0	1	0	0	3	1	0	0	0	1	0	0	0	0	0	0	0	0	0	0	1	0	0	1	0	0	0	0	0	0	0	1	1	0	0	4	3	0	0	1	0	3	0	1	0	0	0	1	0	0	0	0	1	0	0	0	0	0	0	1	0	0	2	0	5	0	0	1	0	1	0	0	2	3	1	1	0	1	0	0	1	0	1	3	1	1	0	0	0	0	0	0	2	0	2	0	2	0	2	0	0	0	1	1	1	0	2	0	3	1	0	0	2	1	1	1	1	0	0	1	0	0	0	0	0	1	1	1	1	0	1	1	3	1	0	0	0	13	0	0	0	4	0	0	1	1	1	2	1	0	0	0	0	0	0	1	0	0	2	1	0	0	0	0	0	0	0	0	0	0	0	0	1	2	0	0	0	1	0	9	0	4	0	1	0	1	1	0	2	6	1	2	1	0	2	0	0	1	1	1	2	0	0	2	0	0	1	1	9	0	1	0	0	0	1	0	0	1	1	0	0	1	1	0	1	2	1	0	1	0	157	1	1	2	1	0	1	0	1	0	2	0	0	0	0	1	0	0	0	0	0	1	1	0	1	0	1	0	0	0	3	0	1	1	29	0	0	1	0	0	0	2	0	3	1	1	0	0	1	0	2	2	3	0	0	1	0	1	0	0	1	0	0	1	11	0	1	0	0	0	0	0	0	0	1	0	1	1	3	1	0	1	1	0	1	1	1	2	0	0	0	1	0	0	1	0	0	0	0	0	0	1	1	0	0	0	0	0	0	1	0	0	6	0	0	0	0	0	0	0	1	0	1	0	0	1	0	0	0	1	1	0	1	0	1	0	0	0	0	0	5	3	0	2	0	9	0	1	1	1	0	0	0	3	1	0	0	0	0	3	2	0	0	1	0	0	0	0	0	0	1	0	4	0	0	0	2	1	1	2	0	0	0	0	0	0	0	0	0	1	0	0	1	0	0	1	0	0	0	0	0	0	0	0	0	0	0	0	5	0	1	1	1	0	159	0	1	1	0	1	0	0	0	0	0	0	0	2	0	0	3	0	0	0	0	0	0	1	9	2	0	1	2	1	0	1	4	0	0	0	0	0	14	0	0	0	1	0	1	1	1	1	0	0	2	0	1	0	13	0	0	0	0	0	0	0	0	1	0	1	2	0	2	0	3	0	1	1	1	0	0	1	0	1	8	2	0	2	1	1	0	0	0	0	2	0	1	0	0	0	0	0	0	0	0	0	0	5	1	4	0	0	0	0	0	1	2	0	0	0	0	0	0	1	114	1	0	0	1	0	0	1	2	1	0	1	2	0	0	1	1	0	1	1	0	0	1	1	1	0	0	0	0	1	0	1	1	0	0	0	0	0	0	0	1	0	1	0	4	0	0	1	0	1	0	1	0	188	3	0	0	1	3	0	0	4	0	0	1	0	0	0	0	0	1	1	0	2	0	2	0	0	0	2	0	1	0	0	0	1	0	0	6	1	3	0	2	0	4	0	0	1	0	0	0	0	1	0	0	1	0	0	2	0	0	1	2	0	0	0	1	0	0	1	0	1	0	0	2	0	1	2	0	6	0	0	0	1	1	1	5	1	0	1	1	0	2	1	0	0	0	0	2	0	1	1	0	2	0	1	1	0	0	0	0	0	0	0	0	0	0	1	0	1	0	0	0	0	0	0	1	1	0	0	0	0	0	1	0	1	0	1	0	3	2	0	0	0	0	4	0	1	0	1	0	0	2	0	0	0	1	0	0	0	0	0	1	0	0	1	0	0	0	0	8	0	0	0	0	0	2	0	1	0	0	0	1	0	1	0	2	3	0	0	0	0	0	0	0	5	0	1	1	1	0	0	0	0	0	1	0	3	0	1	0	3	0	0	1	0	0	1	0	0	2	0	4	1	1	0	0	0	0	1	0	0	1	0	1	0	0	1	0	0	0	0	1	0	0	0	0	0	10	1	0	0	1	0	0	2	0	1	2	0	0	0	0	0	0	1	1	1	2	1	0	0	0	0	0	0	0	0	0	1	1	0	0	1	2	1	9	4	1	0	0	0	3	0	0	0	0	0	0	0	1	0	1	0	1	9	1	0	0	0	1	0	0	0	0	0	1	0	0	0	0	1	1	0	0	0	0	1	0	0	0	0	0	0	0	0	0	0	1	0	0	0	0	6	8	0	0	2	0	1	0	0	0	0	1	0	1	1	0	0	0	3	0	1	0	0	0	2	8	0	0	0	0	6	0	0	0	2	4	0	0	0	0	1	1	1	0	2	0	1	0	0	1	0	0	0	1	1	0	0	1	0	0	0	0	0	1	0	0	0	0	86	14	0	0	0	2	0	1	0	1	0	2	1	1	0	0	1	4	1	0	0	1	0	0	1	0	1	0	0	2	0	0	0	9	1	0	1	2	0	0	0	2	1	0	0	0	1	2	3	1	0	0	0	2	0	0	0	0	0	0	0	0	1	0	1	1	1	1	0	0	0	0	0	0	0	1	0	0	1	1	2	1	0	0	3	1	0	4	0	0	1	0	0	0	0	0	0	1	1	0	0	0	0	0	1	1	0	0	1	0	1	2	3	1	0	1	0	0	0	0	59	0	0	0	0	0	0	0	0	0	0	0	2	9	1	0	2	0	1	0	1	1	0	1	0	1	0	1	1	1	0	4	5	0	1	1	0	2	0	0	1	0	1	2	1	1	0	0	1	1	5	0	0	1	0	3	2	0	0	0	2	3	1	1	0	0	4	1	0	1	0	1	0	1	0	0	0	2	0	0	0	1	7	0	0	0	1	5	0	0	1	0	0	1	0	0	1	0	0	0	0	1	0	0	1	0	1	0	1	0	2	0	0	0	1	0	4	0	1	0	0	1	0	1	0	0	0	0	0	2	2	1	0	0	0	1	1	0	0	1	0	0	0	0	3	0	0	0	0	0	1	1	1	4	2	1	0	145	0	0	0	0	0	0	0	66	0	0	1	0	0	0	0	0	0	1	1	0	1	0	2	320	0	1	4	0	0	0	0	1	6	0	3	2	0	0	0	1	0	0	0	0	0	1	3	0	9	3	0	0	0	0	2	2	0	0	0	2	0	0	0	2	0	0	1	2	0	4	1	0	0	0	2	2	2	0	2	0	0	4	0	0	0	0	8	2	1	0	0	1	1	0	7	1	0	0	0	2	1	0	0	0	0	0	1	0	2	1	0	0	0	0	3	0	0	0	2	0	3	2	0	0	0	0	2	1	0	0	0	0	0	0	3	1	0	2	0	0	1	0	0	0	1	0	0	0	0	1	0	0	0	0	0	0	0	0	0	0	4	0	0	0	0	1	2	1	0	0	1	0	2	2	0	4	3	2	3	0	0	0	0	0	0	2	0	1	2	0	1	1	0	0	0	2	2	0	1	0	0	2	2	2	0	0	9	0	0	0	0	1	0	2	5	1	0	2	0	0	0	2	2	0	1	0	0	0	0	0	0	1	0	0	1	0	0	0	0	1	0	1	0	0	0	0	1	0	3	1	0	0	1	0	0	0	0	0	0	0	0	0	0	0	0	0	0	2	0	1	1	0	0	2	5	0	1	0	0	0	1	0	1	0	1	1	0	0	1	0	1	0	1	1	1	0	0	0	1	0	0	3	0	1	1	0	0	1	0	0	0	4	0	0	0	2	0	0	2	0	0	0	0	2	1	0	3	3	1	0	0	0	1	1	1	3	3	1	1	0	0	0	1	1	0	0	1	0	1	0	0	0	1	0	1	0	0	0	0	1	0	1	0	0	0	0	1	0	1	0	0	2	1	2	0	0	0	0	0	0	1	0	6	0	0	0	2	2	0	0	1	0	1	1	0	1	0	0	0	0	0	7	0	0	0	2	1	0	0	1	1	0	0	0	0	0	0	0	2	0	1	1	0	0	1	0	1	0	0	0	0	0	0	0	0	0	0	0	1	0	0	0	1	0	2	0	1	0	0	0	0	0	1	0	1	1	0	0	0	0	0	1	0	1	0	0	0	6	1	0	1	2	0	0	0	2	8	0	1	0	0	0	0	0	1	0	0	1	0	0	0	0	2	2	0	4	0	0	1	0	0	1	5	3	0	0	1	1	2	0	0	1	0	0	0	0	4	0	0	0	0	0	0	0	0	1	0	2	0	1	0	0	150	1	0	1	3	0	0	1	1	0	2	0	1	0	1	2	0	0	2	0	0	0	0	2	0	0	2	0	0	0	0	1	0	0	0	0	0	0	1	2	0	0	0	0	0	3	3	0	0	0	1	2	1	0	0	2	3	0	0	0	1	1	0	0	0	0	0	1	0	0	0	0	0	0	0	0	0	0	0	0	0	5	0	0	0	0	0	1	0	0	0	0	0	1	0	0	0	0	0	2	1	0	0	4	1	1	1	1	1	0	0	0	5	0	1	0	1	4	0	0	3	0	0	0	1	3	0	0	0	1	0	1	0	1	2	0	0	1	0	0	1	2	1	0	8	0	0	1	0	0	233	0	0	0	0	0	3	0	2	1	0	0	0	0	1	0	0	0	0	0	0	0	0	0	0	0	0	0	194	3	0	0	4	0	0	0	0	0	1	0	0	0	0	1	0	1	0	0	1	2	0	2	135	1	3	1	1	2	0	0	0	0	0	0	0	0	0	0	2	2	3	0	0	0	0	5	1	3	0	0	6	0	0	0	5	0	0	6	0	0	1	0	0	1	0	7	1	0	0	0	0	0	0	1	2	1	0	0	0	0	0	0	0	0	1	0	0	0	0	0	1	2	2	4	0	1	0	0	0	1	0	0	0	3	0	1	1	1	0	0	0	1	0	1	1	1	1	0	1	0	1	0	0	1	0	0	0	0	5	0	0	0	1	0	0	0	0	0	1	0	2	0	0	4	0	0	6	0	0	0	0	1	3	0	0	0	0	0	0	2	0	0	0	1	0	0	0	1	1	0	0	0	0	0	0	0	0	0	0	2	3	0	0	1	1	0	0	0	0	0	2	0	0	2	0	0	0	2	0	0	0	0	0	0	0	0	0	0	0	1	0	4	0	0	1	2	0	0	0	0	0	1	0	0	1	2	0	1	0	0	0	3	0	3	0	0	0	1	2	0	1	0	0	0	0	0	0	0	0	0	0	0	2	0	0	1	1	0	0	1	0	1	0	2	1	0	0	1	0	1	0	4	2	0	1	0	0	0	0	1	2	1	2	0	0	2	1	1	0	1	2	0	6	0	3	0	0	2	1	2	1	0	1	0	0	0	0	2	1	0	59	3	0	1	1	0	0	2	1	0	1	1	0	0	0	0	1	1	0	2	0	0	0	1	0	1	1	1	0	1	0	0	3	0	4	2	0	203	0	1	1	0	0	1	1	0	0	1	1	0	0	1	0	1	0	0	0	0	0	0	0	0	1	0	0	0	1	0	0	0	26	0	0	0	0	0	0	3	0	2	0	0	0	0	1	0	3	0	0	0	0	188	0	1	1	0	2	1	0	0	0	0	1	1	0	15	1	0	5	0	0	0	0	1	1	0	1	1	0	0	0	0	0	0	0	1	0	0	0	1	0	1	0	1	1	1	0	0	0	0	0	0	0	0	0	1	0	0	0	0	1	1	0	0	0	2	0	0	1	1	0	0	0	0	0	0	0	0	1	1	0	1	0	0	0	3	1	15	2	0	0	2	10	0	1	11	0	0	0	1	0	1	0	0	0	2	0	0	3	5	9	0	0	0	0	0	0	0	2	1	1	2	4	0	0	2	1	1	0	0	1	9	0	0	0	0	0	0	0	1	0	0	0	1	0	3	1	10	0	3	1	4	1	0	0	17	0	1	1	0	0	1	0	248	2	3	2	0	1	0	2	0	0	0	0	0	2	0	0	1	0	0	0	0	0	0	0	2	0	0	0	1	0	0	0	1	0	0	0	0	0	0	0	1	0	1	0	0	3	0	0	3	0	1	4	0	0	1	1	0	2	0	0	0	0	0	1	0	0	0	0	0	2	0	3	0	0	3	1	0	0	0	0	2	1	0	12	1	0	1	0	2	0	0	0	0	0	190	0	0	0	0	207	1	0	0	0	0	0	1	0	0	0	1	1	0	0	0	0	0	0	0	0	0	0	1	1	0	7	0	0	0	0	1	1	0	3	226	0	0	0	0	6	0	0	0	2	0	0	0	0	0	0	2	0	0	0	0	0	1	0	1	1	0	0	0	0	0	1	0	0	0	1	1	0	1	0	1	0	0	4	0	0	0	2	0	2	0	0	1	1	2	1	1	0	1	0	0	1	0	0	0	1	0	1	0	0	0	0	1	0	0	2	0	0	0	0	1	0	0	0	0	0	1	0	0	2	0	1	0	0	1	0	0	0	0	0	1	2	0	1	0	0	0	0	0	0	0	2	0	0	0	0	2	3	0	2	0	0	0	0	0	0	2	0	0	0	0	0	0	1	0	1	0	1	1	0	0	0	2	0	1	0	9	0	1	1	1	0	0	0	0	0	3	0	3	0	0	0	1	0	0	0	0	0	7	1	0	5	0	1	2	0	1	0	2	0	0	0	1	0	0	0	1	0	1	0	1	1	0	0	1	3	1	0	1	0	0	0	0	0	0	1	0	0	0	0	1	3	1	0	1	0	0	3	0	3	0	0	0	0	0	0	0	2	0	0	0	0	0	0	0	1	0	0	0	0	1	0	0	0	0	0	1	2	0	0	1	0	1	1	0	0	4	0	1	19
N0.HOG0000065	0	0	0	0	0	0	0	0	0	0	0	0	0	0	0	0	0	0	0	0	0	0	1	0	0	0	0	0	0	0	0	0	0	19	0	0	22	0	0	0	0	0	0	0	1	0	0	0	0	0	0	0	0	0	10	0	0	0	0	0	0	0	0	0	0	0	0	1	0	0	0	0	0	0	0	0	0	0	0	0	0	0	0	1	0	0	0	0	0	0	0	0	0	0	0	0	0	0	0	0	0	0	0	0	0	0	0	0	0	0	0	0	0	0	0	0	0	0	0	0	0	0	0	0	0	0	0	0	0	0	0	0	0	0	0	0	0	0	0	0	0	0	0	0	0	0	0	0	0	0	0	0	0	0	0	0	0	0	0	0	0	0	0	1	0	0	1	0	0	0	0	0	0	0	0	0	0	0	0	0	0	0	0	0	0	0	0	0	0	0	0	0	0	0	0	0	0	0	0	0	0	1	0	0	0	0	0	0	36	0	0	0	0	0	0	0	0	0	0	0	0	0	0	0	0	0	0	0	0	0	0	0	0	0	0	0	0	0	0	0	0	0	0	0	0	0	0	0	0	0	0	0	0	0	0	0	0	0	0	0	0	0	0	0	0	0	1	0	0	0	0	0	0	0	0	0	0	0	0	0	0	0	0	1	0	0	0	0	0	0	0	0	0	0	0	0	0	0	0	0	0	0	0	0	0	0	0	0	0	0	0	0	0	0	0	0	0	0	0	0	0	2	0	0	0	0	0	0	0	0	0	0	0	0	0	0	0	0	0	0	0	0	0	0	0	0	0	0	0	1	1	0	0	0	0	0	0	0	0	0	0	0	0	0	0	0	0	0	0	0	0	0	0	0	0	0	0	0	0	0	0	0	0	0	0	1	0	0	0	0	0	1	0	0	0	0	0	0	0	0	0	0	0	0	0	0	0	0	0	0	0	0	0	0	0	0	0	0	0	1	0	0	0	0	0	0	0	0	0	0	0	0	0	0	0	0	0	0	0	0	1	0	0	0	0	0	0	0	0	0	0	0	0	0	0	0	0	0	0	0	0	0	0	0	0	0	0	0	0	0	0	0	0	0	0	0	0	0	0	0	0	0	0	0	0	0	0	0	0	0	0	1	0	0	0	0	0	1	0	0	0	0	0	0	0	0	0	1	0	0	0	0	0	0	0	0	0	0	0	0	0	0	0	0	0	1	0	0	0	1	0	0	0	0	0	0	1	0	0	0	0	0	0	0	0	0	0	0	0	0	0	0	1	0	0	0	0	0	0	0	0	0	0	0	0	0	0	0	0	0	0	0	0	0	0	0	0	0	0	0	0	0	2	0	0	0	0	0	0	0	0	0	0	0	0	0	0	0	0	0	0	0	0	0	0	0	0	0	0	0	0	0	0	1	0	0	0	0	0	0	0	0	0	0	0	0	0	0	0	0	0	0	0	0	1	1	0	0	0	0	0	0	0	1	0	0	0	0	0	0	0	0	0	0	0	0	0	0	0	0	0	0	0	0	0	1	0	0	0	0	0	0	0	0	0	1	0	0	0	0	0	0	0	0	0	0	0	0	0	0	0	0	0	0	0	0	0	0	0	0	0	0	0	1	0	0	0	1	0	0	0	0	0	0	0	0	0	0	0	0	0	0	0	0	0	0	0	0	0	0	0	0	0	0	0	0	0	0	0	0	0	0	0	0	0	0	0	0	0	0	0	0	0	0	0	0	0	0	0	0	0	0	0	0	0	0	0	0	0	0	0	0	0	2	0	0	0	0	0	0	0	0	0	0	0	1	0	0	0	0	0	0	0	0	0	0	0	0	0	0	0	0	0	0	0	0	0	0	0	0	0	0	0	0	0	0	0	0	0	0	0	0	0	1	0	0	0	0	0	0	0	0	0	0	0	0	1	0	0	0	0	0	0	0	0	0	1	0	0	0	0	0	0	0	0	0	0	0	0	0	0	0	0	0	0	0	0	1	0	0	0	0	0	0	0	0	0	0	0	0	0	0	0	0	0	0	0	4	0	0	0	0	0	0	0	0	0	0	0	0	0	0	0	0	0	0	0	0	0	0	0	0	0	0	0	0	0	0	0	0	0	0	0	0	0	0	0	0	0	0	0	0	0	0	0	0	0	0	0	0	0	0	0	0	0	0	0	0	0	0	0	0	0	0	0	0	0	0	1	0	0	0	0	0	0	0	0	0	0	0	0	0	0	0	0	0	0	0	0	0	0	0	0	0	0	0	0	0	0	0	0	0	0	0	0	0	0	0	0	0	0	0	0	0	0	0	0	0	0	0	0	0	0	0	0	0	0	0	0	0	0	0	0	0	0	0	0	0	0	0	0	0	0	0	0	0	0	0	0	0	1	0	0	0	0	0	0	0	0	0	0	0	0	0	0	0	0	0	0	0	0	0	0	0	0	0	0	0	0	0	0	0	0	0	0	0	0	0	0	0	0	0	1	0	0	0	0	1	1	0	0	0	0	0	0	0	0	0	0	0	0	0	0	0	0	0	1	0	0	0	0	0	0	0	0	0	0	0	1	0	0	0	0	0	0	0	0	0	0	0	0	0	0	0	0	0	0	0	0	0	0	0	0	0	0	0	0	0	0	0	0	0	0	0	0	0	0	0	0	0	0	0	0	0	0	1	0	0	0	0	0	0	0	0	0	0	0	0	0	0	0	0	0	0	0	0	0	0	0	0	0	0	0	0	0	0	0	2	0	0	0	0	0	0	0	0	0	0	0	0	0	0	0	0	0	0	0	0	0	0	0	0	0	0	0	0	0	0	0	0	0	0	0	0	0	0	0	0	0	0	0	0	0	0	0	0	0	0	0	0	0	0	0	0	0	0	0	0	0	0	0	0	0	0	0	0	0	0	0	0	0	0	0	0	0	0	0	0	0	5	0	0	0	0	0	4	0	0	0	0	0	0	0	0	0	0	0	0	0	0	0	0	0	0	0	0	0	0	0	0	0	0	0	0	0	0	0	0	0	0	0	0	0	0	0	0	0	0	0	0	0	0	0	0	0	0	0	0	0	0	0	0	0	0	0	0	0	1	0	0	0	0	0	0	0	0	0	0	0	0	0	0	0	0	0	0	0	0	0	0	0	0	0	0	0	0	0	0	0	0	0	0	0	0	0	0	0	0	0	0	0	0	0	0	0	0	0	0	0	0	0	0	0	0	0	0	1	1	0	0	0	0	0	0	0	0	0	0	0	0	0	0	0	0	0	0	0	0	0	0	0	0	2	0	0	0	0	0	0	0	0	0	0	0	0	0	0	0	0	0	0	0	0	0	1	0	0	0	0	1	0	0	0	0	0	0	0	0	0	0	0	0	0	0	0	0	0	0	0	0	0	0	0	0	0	0	0	0	0	0	0	0	0	0	0	0	0	0	0	0	0	0	0	0	0	0	0	0	0	0	0	0	0	0	0	0	0	0	0	1	0	0	0	0	0	0	0	0	0	0	0	0	0	0	0	0	0	0	0	0	0	0	0	0	0	0	0	0	0	0	0	0	0	0	0	0	0	0	0	0	0	0	0	0	0	0	0	0	0	0	0	0	0	0	0	0	0	0	0	0	0	0	0	0	0	0	0	0	0	0	0	0	0	0	0	0	0	0	0	0	0	0	0	0	0	0	1	0	0	0	0	0	0	0	0	0	0	0	0	0	0	0	0	1	0	0	0	0	0	0	0	0	0	0	0	0	0	0	0	0	0	0	0	0	0	0	0	0	0	0	0	0	0	0	1	0	0	0	0	0	0	0	0	0	0	0	0	0	0	0	0	0	0	0	1	0	0	0	0	0	0	0	0	0	0	0	0	0	0	0	0	0	0	0	0	0	0	0	0	0	0	0	0	0	0	0	0	0	0	0	0	0	0	0	0	0	1	0	0	0	0	0	0	0	0	0	0	0	0	0	0	0	0	0	0	0	5	0	0	0	0	0	0	0	0	0	0	0	0	0	0	0	0	0	0	0	0	0	0	0	0	0	0	0	0	0	0	0	0	0	0	0	0	0	0	0	0	0	0	0	0	0	0	0	0	0	0	0	0	0	0	0	0	0	0	0	0	0	0	0	0	0	0	0	0	0	0	1	0	1	0	0	0	0	0	0	0	0	0	0	0	0	0	0	0	0	0	0	0	0	0	0	0	0	0	0	0	0	0	0	0	0	0	0	0	0	0	0	0	0	0	0	0	0	0	0	0	0	0	1	0	0	0	0	0	0	0	0	0	0	0	3	0	0	0	0	0	0	0	0	0	0	0	0	0	0	0	0	0	0	0	0	0	0	0	0	0	0	0	0	0	0	0	0	0	0	0	0	0	0	0	0	1	0	0	0	0	0	0	0	0	0	0	0	0	0	0	0	0	0	0	0	0	0	0	0	0	0	0	0	0	0	0	0	0	0	0	0	0	0	0	0	0	0	1	1	0	0	0	0	0	0	0	0	0	0	0	0	0	0	0	0	0	0	0	0	0	0	0	0	0	0	0	0	0	0	0	0	0	0	0	0	0	0	0	0	0	0	0	0	0	0	0	0	0	1	0	0	0	0	0	0	0	0	0	0	0	0	0	0	0	0	0	0	1	0	0	0	0	0	0	0	0	0	0	0	0	0	0	0	0	0	0	0	0	0	0	0	0	0	0	0	0	0	0	0	0	0	0	0	0	0	0	0	0	0	0	0	0	0	0	0	0	0	0	0	0	1	1	0	0	0	0	0	0	1	0	0	0	0	0	0	1	0	0	0	0	0	0	0	0	0	0	0	0	0	0	0	0	0	0	0	9	0	0	0	0	0	0	0	0	0	1	0	0	0	0	0	0	0	0	0	0	0	0	2	0	0	0	0	0	0	0	0	0	0	0	0	0	0	0	1	0	0	0	0	0	1	0	0	0	0	0	0	0	0	0	0	0	0	0	0	0	0	0	0	0	0	0	0	0	0	0	1	0	0	0	0	28	0	0	0	0	0	0	0	0	0	1	0	0	0	0	0	0	0	0	0	0	0	0	0	0	0	0	0	0	0	0	0	2	0	0	0	0	0	0	0	0	0	0	0	0	0	0	0	0	0	0	0	0	0	0	0	0	0	0	0	0	0	0	0	0	0	0	0	0	0	0	0	0	0	0	0	0	0	0	0	0	1	0	0	0	1	0	0	0	0	0	0	0	0	0	0	0	0	0	0	0	0	0	0	0	0	0	0	0	0	0	1	0	0	0	0	0	0	0	0	0	0	0	0	0	0	0	0	0	0	0	0	0	0	0	0	1	0	0	0	0	0	1	0	0	0	0	0	0	0	1	0	1	0	1	0	0	0	0	0	0	0	0	0	0	0	0	0	0	0	0	0	0	0	0	0	0	0	0	0	0	0	0	0	0	0	0	0	0	0	0	0	0	0	0	0	0	0	0	0	0	0	0	0	0	0	0	0	0	0	0	0	0	0	0	0	0	0	0	0	0	0	0	0	0	0	0	0	0	0	0	0	0	0	0	0	0	0	0	0	0	0	0	0	0	0	0	0	0	0	0	0	0	0	0	0	0	0	0	0	0	0	0	0	0	0	0	0	0	0	1	0	0	0	0	0	0	0	0	0	0	0	0	0	0	1	0	0	0	0	0	0	0	0	0	0	0	0	0	0	0	0	0	0	0	0	0	0	0	0	0	0	0	0	0	0	1	0	0	0	0	0	0	0	0	0	0	0	0	0	0	0	1	0	0	0	0	0	0	0	0	0	0	0	0	0	0	0	0	0	0	0	0	0	0	0	0	0	0	0	0	0	0	0	0	0	0	0	0	0	0	0	1	0	0	0	0	0	0	0	0	1	0	0	0	0	0	0	0	0	0	0	0	0	0	0	0	0	0	0	0	0	0	0	0	0	0	0	0	1	0	0	0	0	0	0	0	0	0	0	0	0	0	0	0	0	0	0	0	0	0	0	0	0	0	0	0	0	0	0	0	0	0	0	0	0	0	0	0	0	0	0	0	0	0	0	0	0	0	0	0	0	0	0	0	0	0	0	0	0	0	0	0	0	0	0	0	0	0	0	0	0	0	0	0	0	0	0	0	0	0	0	0	0	0	0	0	0	0	0	0	0	0	0	0	0	0	0	0	0	0	0	0	0	0	0	0	0	0	0	0	0	0	0	0	0	0	0	0	2	0	0	0	0	0	0	0	0	0	0	0	0	0	0	0	0	0	0	0	0	0	0	0	0	0	0	0	0	0	0	0	3	1	0	0	0	0	0	0	0	0	0	0	0	0	0	0	0	0	0	0	0	0	0	0	0	0	0	0	0	0	5	0	0	0	1	0	0	0	0	0	0	0	0	0	0	1	0	0	1	0	0	0	0	0	0	0	0	0	0	0	0	0	0	0	0	0	0	0	0	0	0	0	0	0	0	0	0	0	0	0	0	0	0	0	0	0	0	0	0	0	0	0	0	0	0	0	0	0	0	0	0	0	0	0	0	0	0	0	0	0	0	0	0	0	0	0	0	0	0	0	2	0	0	0	0	0	0	1	0	1	0	0	0	0	0	0	0	0	0	0	0	0	0	0	0	0	0	0	0	0	0	0	0	0	0	0	0	0	0	0	0	0	0	0	0	0	0	0	0	0	0	0	0	0	0	0	0	0	0	0	0	0	0	0	0	0	0	0	0	0	0	0	1	0	0	0	0	0	0	0	0	0	0	0	0	0	0	0	0	0	0	0	0	0	0	0	0	0	0	0	0	0	0	0	0	0	0	0	0	0	0	1	0	0	0	0	2	0	0	1	0	0	0	0	0	1	0	0	0	0	0	0	0	0	0	0	0	0	0	0	0	0	0	0	0	0	0	0	0	0	0	0	0	0	0	0	0	0	0	0	0	0	0	0	0	0	0	0	0	0	1	0	0	0	0	0	0	0	0	0	0	0	0	0	0	0	0	0	0	0	0	0	1	0	0	0	0	0	0	0	0	0	0	0	0	0	0	0	0	0	0	0	0	0	0	0	0	0	0	0	0	0	0	0	0	0	0	0	0	0	0	1	0	1	0	0	0	0	0	0	0	0	0	0	0	0	0	0	0	1	0	0	0	0	0	0	0	0	0	0	0	0	0	0	0	0	0	0	0	0	0	0	0	0	1	0	0	0	1	0	0	0	0	0	0	0	0	0	0	0	0	0	0	0	0	0	0	0	0	0	0	0	0	0	0	0	0	0	0	0	0	0	0	0	0	0	0	0	0	0	0	0	0	0	0	0	0	0	1	0	0	0	0	0	0	0	0	0	0	0	0	0	0	0	0	0	0	0	0	0	0	0	0	0	0	0	0	0	0	0	0	0	0	0	0	0	0	0	0	0	0	0	0	0	0	0	0	0	0	0	0	0	0	0	0	0	0	0	0	0	0	0	0	0	0	0	0	0	1	0	0	0	0	0	0	0	0	0	0	0	0	0	0	0	0	0	0	0	0	0	0	0	0	0	0	0	0	0	0	0	0	0	0	0	0	0	0	0	0	0	0	0	0	0	0	0	0	0	0	0	0	0	0	0	0	0	0	0	0	0	0	11	0	0	0	0	0	0	0	0	0	0	0	0	0	0	0	0	0	0	0	0	0	0	0	0	0	0	0	0	0	0	0	0	0	0	0	0	0	0	0	0	0	0	0	0	0	0	0	0	0	0	0	0	0	0	0	0	0	0	0	0	0	0	0	0	0	0	0	0	0	2	0	0	0	0	0	0	0	0	0	0	0	0	0	0	0	0	0	0	0	0	0	0	0	0	0	0	0	0	0	0	0	0	0	0	0	0	0	0	0	0	0	0	0	0	0	1	0	0	0	0	0	0	0	0	0	0	0	0	0	0	0	0	0	0	0	0	0	0	0	0	0	0	0	0	0	0	1	0	0	0	0	0	0	0	0	0	0	0	0	0	0	0	0	0	0	0	0	0	0	0	0	0	0	0	0	0	0	0	0	0	0	0	0	0	0	0	0	0	0	0	0	0	0	0	0	0	0	0	0	0	0	0	0	0	0	0	0	0	0	0	0	0	0	0	0	0	0	0	0	0	0	0	0	0	0	0	0	1	1	0	0	0	0	0	0	0	0	0	0	0	0	0	1	0	0	0	0	0	0	0	0	0	0	0	0	0	0	0	0	0	0	0	0	0	0	0	0	0	0	1	0	0	0	0	0	0	2	0	0	0	0	0	0	0	12	0	0	0	0	0	0	0	0	0	0	0	0	0	0	0	0	0	0	0	0	0	0	0	0	0	0	0	0	0	0	0	0	0	0	0	0	0	0	0	0	0	0	0	0	0	0	0	0	0	0	0	0	0	0	0	0	0	0	0	0	0	0	0	0	0	0	0	0	0	0	0	0	0	0	0	0	0	0	0	0	0	0	0	0	0	0	0	0	0	0	0	0	0	0	0	0	0	0	0	0	0	1	0	0	0	0	0	0	0	0	0	0	0	0	0	0	0	0	0	0	0	0	0	0	0	1	0	0	0	0	0	0	0	0	0	0	0	0	0	0	0	0	0	0	0	0	0	0	0	0	0	0	0	0	0	0	0	0	0	0	0	0	0	0	0	0	0	0	0	0	0	0	0	0	0	0	0	1	0	0	0	0	0	0	0	0	0	0	0	1	0	0	0	1	0	0	0	0	0	0	0	0	0	0	0	0	0	0	0	0	0	0	1	0	0	0	0	0	0	0	0	0	0	0	0	0	0	0	0	0	0	0	0	0	0	0	0	0	0	0	0	0	0	0	0	0	0	0	0	0	0	0	0	0	0	0	0	0	0	0	0	0	0	0	0	0	0	1	0	0	0	0	0	0	0	1	0	0	0	0	0	0	0	0	0	0	0	0	0	0	0	0	0	0	1	0	0	0	0	0	0	0	0	0	0	0	0	0	0	0	0	1	0	0	0	0	0	0	0	0	0	0	0	0	0	0	0	0	0	0	0	0	0	0	0	0	0	0	0	0	0	0	0	0	0	0	0	0	0	0	0	0	0	0	0	0	0	0	0	0	0	0	0	0	0	0	0	0	0	0	0	0	0	0	0	0	0	0	0	0	0	0	0	0	0	0	0	0	0	0	0	1	0	0	0	0	0	0	0	0	0	0	0	0	0	0	0	0	0	0	0	0	0	0	0	0	0	0	0	0	0	0	0	0	0	0	0	0	0	0	0	0	0	0	0	0	0	0	0	0	0	1	0	0	0	0	0	0	0	0	0	0	0	0	0	0	0	0	0	0	0	0	0	0	0	0	0	0	0	0	0	0	0	1	0	0	0	0	0	0	0	0	0	0	0	0	0	0	0	0	0	0	0	0	0	0	0	0	0	0	0	0	0	0	0	0	0	0	0	0	0	0	0	0	0	0	0	0	0	0	0	0	0	0	14	0	0	0	0	0	0	0	0	0	0	0	0	0	0	0	0	0	0	0	0	0	0	0	0	0	0	0	0	0	0	0	0	0	0	0	0	0	0	0	0	0	0	0	0	0	0	0	0	0	0	0	0	0	0	0	0	0	0	0	0	0	0	0	0	0	0	0	0	0	0	0	0	0	0	0	0	0	0	0	0	0	0	0	0	0	0	0	0	0	0	0	0	0	0	0	0	0	0	0	0	0	0	0	0	0	0	0	0	0	0	0	0	0	1	0	0	0	0	0	0	0	0	0	1	0	0	0	0	0	0	1	0	0	0	0	0	0	0	0	0	0	0	0	0	0	0	0	0	0	0	0	0	0	0	0	0	0	0	0	0	0	1	0	0	0	0	0	0	0	0	0	0	0	0	0	0	0	3	1	0	0	0	0	0	0	0	0	0	0	0	0	0	0	0	0	0	0	0	0	0	0	0	0	0	0	0	0	0	0	0	0	0	0	0	0	0	0	0	0	0	0	0	0	0	0	0	0	0	0	0	0	0	0	0	0	0	0	0	0	0	0	0	1	1	0	0	0	0	0	0	0	0	0	0	0	0	0	0	0	0	0	0	0	0	0	0	0	0	0	0	0	0	0	0	0	0	0	0	0	0	0	0	0	0	0	0	0	0	0	0	0	0	0	0	0	0	0	1	0	0	0	0	0	0	0	0	0	0	0	0	0	0	0	0	0	1	1	0	0	0	0	0	0	0	0	0	0	0	0	0	0	0	0	0	0	0	1	0	0	0	1	0	0	0	0	0	0	0	0	0	0	0	0	0	0	0	0	0	0	1	0	0	0	0	1	0	0	0	0	0	0	0	0	0	0	0	0	0	0	0	0	0	0	0	0	0	0	0	0	0	0	0	0	0	0	0	0	0	0	0	0	0	0	0	0	0	0	0	0	0	0	0	0	0	0	0	0	0	0	0	0	0	0	0	0	0	0	0	0	0	0	0	0	0	0	0	0	0	0	0	0	0	1	0	0	1	0	0	0	0	0	0	0	0	0	0	0	0	0	0	0	0	0	0	0	0	0	0	0	0	0	0	0	0	0	0	0	0	0	0	0	0	0	0	0	0	0	0	0	0	0	0	0	0	0	0	0	0	0	0	0	0	0	0	1	0	0	0	0	0	0	0	0	0	0	0	0	0	0	0	0	0	0	0	0	0	35	0	0	0	0	0	0	0	0	1	0	0	0	0	0	0	0	0	0	0	0	0	0	0	0	0	0	0	0	0	0	0	0	0	0	0	0	0	0	0	0	0	0	0	0	0	0	0	0	0	0	0	0	0	0	0	0	0	0	0	0	0	0	0	0	0	0	0	0	0	0	0	0	0	0	0	0	0	0	1	0	0	0	0	0	0	0	0	0	0	0	0	0	0	0	0	0	0	0	0	0	0	0	0	0	0	0	0	0	0	0	0	0	0	0	0	0	0	0	0	0	0	0	0	0	0	0	0	0	0	0	0	0	0	0	0	0	0	0	1	0	0	0	0	0	0	0	0	0	0	0	0	0	0	0	0	0	0	0	0	0	0	0	0	0	0	0	0	0	0	0	0	0	0	0	2	0	0	0	0	0	0	0	0	0	0	0	1	0	0	0	0	1	0	0	0	0	0	0	0	0	0	0	0	0	0	0	0	0	0	0	0	0	0	0	0	27	0	0	0	0	0	0	0	0	0	0	0	0	0	0	0	0	1	0	0	0	0	0	0	0	0	0	0	0	0	0	0	0	0	0	0	0	0	0	0	0	0	0	0	0	0	0	0	0	0	0	0	0	0	0	0	1	0	0	0	0	0	0	0	0	0	0	0	0	0	1	0	0	0	0	0	0	0	0	0	0	0	0	0	0	0	0	0	0	0	0	0	0	1	12	0	0	0	0	7	0	0	0	0	0	0	0	0	0	0	0	1	0	0	0	0	0	0	0	0	0	1	0	1	0	0	0	0	0	0	0	0	0	0	3	0	0	0	0	0	0	0	0	0	0	0	0	0	0	0	0	0	0	0	0	0	1	0	0	0	0	0	0	1	0	0	0	0	0	0	0	0	0	0	0	0	0	0	0	0	0	1	0	0	0	0	0	0	0	0	1	0	0	0	0	0	0	0	0	0	0	0	0	0	0	0	0	0	0	0	0	0	0	0	0	0	0	0	0	0	0	0	0	0	0	0	0	0	0	0	0	0	0	0	0	0	0	0	0	0	0	3	0	0	0	0	0	0	0	0	0	0	0	0	0	0	0	0	0	0	0	0	0	0	0	0	0	0	0	0	0	0	0	0	0	0	0	0	0	0	0	0	0	0	0	0	0	0	0	0	0	0	0	0	0	0	0	0	0	0	0	0	0	0	0	0	0	0	0	0	0	0	0	0	0	0	0	0	0	0	0	0	0	1	0	0	0	0	0	0	0	0	0	0	0	0	0	0	0	0	0	0	0	0	0	0	0	0	0	0	0	0	0	0	0	0	0	0	0	0	0	0	0	0	0	0	0	0	0	0	0	0	0	0	0	0	0	0	0	0	0	0	0	0	0	0	0	0	0	0	0	0	0	0
N0.HOG0000066	0	0	0	0	0	0	0	0	0	0	0	0	0	0	0	0	0	0	0	0	0	0	0	0	0	0	0	0	0	0	0	0	0	0	0	0	0	0	0	1	0	0	0	0	2	0	0	0	0	0	0	0	0	0	0	0	0	0	0	0	0	0	0	0	0	0	0	1	0	0	0	0	1	0	0	0	0	0	0	0	0	0	0	0	0	0	0	0	0	0	0	0	0	0	0	0	0	0	0	0	0	0	1	0	1	0	0	0	0	0	0	0	0	0	0	0	0	0	0	1	0	0	2	0	0	0	0	0	0	0	0	0	0	0	0	0	0	0	0	0	0	0	0	0	0	0	0	0	0	0	0	0	0	0	0	0	0	0	0	0	0	0	0	0	0	0	0	0	0	0	0	0	0	0	0	0	0	0	0	1	0	0	0	1	0	0	0	0	0	0	0	0	0	0	0	0	1	0	0	0	0	0	0	0	0	0	0	0	0	0	0	0	0	0	0	0	0	0	0	0	0	0	0	0	0	0	0	0	0	0	0	0	0	0	1	0	0	0	0	0	0	0	0	0	0	0	0	0	0	0	0	0	0	0	0	0	0	0	0	0	0	0	0	0	0	0	0	0	0	0	0	0	0	0	1	0	1	0	0	1	0	0	0	0	0	0	0	0	0	0	0	0	2	0	0	0	0	0	3	0	0	0	0	1	0	0	0	0	0	0	0	1	0	0	0	0	0	0	0	0	0	1	0	0	0	0	0	0	0	0	0	0	0	0	0	0	0	0	0	0	0	0	0	0	0	0	0	0	0	0	0	0	0	0	0	0	0	0	0	0	0	0	0	0	1	0	0	0	0	0	0	0	0	0	0	0	0	0	0	0	0	0	0	0	0	0	0	0	0	0	0	0	0	0	0	0	0	0	0	0	0	0	0	0	0	0	0	0	0	0	0	0	0	0	0	0	0	0	0	0	0	0	0	0	0	0	0	0	0	0	0	0	0	0	0	0	0	0	0	0	0	1	0	0	0	0	0	0	0	0	0	0	0	1	1	0	0	0	0	0	0	0	0	0	0	0	0	0	0	0	0	0	0	0	0	0	0	0	0	0	0	0	0	0	0	2	0	0	0	0	0	0	1	0	0	0	0	0	0	0	0	0	0	0	0	0	0	0	0	0	1	0	0	0	0	0	0	0	0	0	0	0	0	0	0	0	0	0	0	0	0	0	0	0	0	0	0	0	0	0	0	1	0	0	0	0	0	0	0	0	0	1	0	0	0	0	1	0	0	0	0	0	0	0	0	0	0	0	0	0	0	0	0	0	0	0	0	0	1	0	0	0	0	1	0	0	1	0	0	0	0	0	0	0	0	0	0	0	0	0	0	0	0	0	0	0	0	0	0	0	0	0	0	0	0	0	0	0	0	0	0	0	0	0	0	0	0	0	0	0	0	0	0	0	0	0	0	0	0	0	0	0	0	0	0	0	0	0	0	0	0	0	0	0	0	0	0	0	0	0	0	0	0	0	0	0	0	0	0	0	0	0	0	0	0	0	0	0	0	0	0	0	0	0	0	0	0	0	0	0	0	0	1	0	0	0	0	0	0	0	0	0	0	0	0	0	0	0	0	0	0	0	0	0	0	0	0	0	0	0	0	0	0	0	0	0	0	0	0	0	0	0	0	0	0	0	0	0	0	0	0	0	0	0	0	0	0	0	0	0	0	0	0	1	0	0	0	0	0	0	0	0	0	0	0	0	0	0	0	0	0	0	1	0	2	0	0	0	0	0	0	0	0	1	0	0	0	0	0	0	0	0	0	0	0	0	2	0	0	0	0	0	0	0	0	0	0	0	3	0	0	0	0	0	1	0	0	0	1	0	0	0	0	1	0	0	0	0	0	0	0	0	0	0	0	0	0	0	0	0	0	0	0	0	0	0	0	0	0	0	0	0	0	0	0	1	0	0	0	0	0	0	0	0	0	0	0	0	0	0	0	0	0	0	0	0	0	0	0	0	1	0	0	0	0	0	0	0	0	4	0	0	0	0	0	0	0	0	0	0	0	0	0	0	0	0	0	0	0	0	2	0	0	0	0	0	0	0	0	0	0	0	0	0	0	0	1	0	0	0	0	0	0	0	0	0	0	0	0	0	0	0	0	0	0	0	0	0	0	0	0	0	0	0	0	2	0	0	0	0	0	0	0	0	0	0	0	0	0	0	0	0	0	0	0	0	0	0	0	0	0	0	0	0	0	0	1	0	0	0	0	0	0	0	0	0	0	0	0	0	0	0	0	0	0	0	0	0	0	0	0	0	0	0	0	0	0	0	0	0	0	1	0	0	0	0	0	0	0	0	0	0	0	1	0	0	0	0	0	0	0	0	0	0	0	0	0	0	0	0	0	0	0	0	0	0	0	0	0	0	0	0	0	0	0	0	0	0	0	0	0	0	0	0	0	0	0	0	0	0	0	0	0	1	0	0	0	0	0	0	0	0	0	0	0	0	0	0	0	0	0	0	0	0	1	0	0	0	0	0	0	0	0	0	0	0	0	0	0	0	0	0	0	0	0	0	0	0	0	2	0	0	0	0	0	0	0	0	0	0	0	0	0	0	1	0	0	0	0	4	0	0	0	0	0	0	0	0	0	0	0	0	1	0	1	0	0	0	0	0	0	0	0	0	0	0	1	0	1	0	0	1	0	0	0	0	0	0	0	0	0	1	0	0	1	0	0	0	0	0	0	0	0	0	0	0	0	1	0	0	0	0	0	0	0	2	0	0	0	0	1	0	0	0	0	1	0	0	0	0	0	0	0	0	1	0	0	0	0	0	0	0	0	0	0	0	0	0	0	0	0	0	0	0	0	0	0	0	0	0	0	0	0	0	0	0	0	0	0	0	0	0	0	0	0	0	0	0	0	0	0	0	0	0	0	0	0	0	0	0	0	0	0	0	0	0	0	0	0	0	1	0	0	0	0	0	0	0	0	1	0	0	0	1	0	0	0	0	0	0	0	0	0	0	0	0	1	0	0	1	0	0	0	0	0	0	0	0	0	0	3	0	0	0	0	0	0	0	0	0	0	0	0	0	0	0	2	0	1	0	0	2	0	0	0	0	0	0	0	0	0	0	0	0	0	0	2	0	0	0	0	0	0	0	0	0	0	0	0	0	0	0	0	0	0	0	0	0	0	1	0	1	0	0	1	0	0	0	0	0	0	0	0	0	0	0	0	0	0	0	0	0	0	0	0	0	0	0	0	0	0	0	0	0	0	1	0	0	0	0	0	0	1	0	0	0	0	1	0	0	0	0	0	0	0	0	0	0	0	0	0	0	0	0	0	0	0	0	2	0	0	0	0	0	0	0	0	0	0	0	0	0	2	0	0	0	0	0	0	0	0	0	0	1	0	0	0	0	0	0	1	0	0	0	0	0	0	0	0	0	0	0	0	0	1	0	0	0	0	0	0	0	0	0	0	0	0	0	0	0	0	0	0	0	0	0	0	0	0	0	0	0	0	0	0	0	0	0	0	0	0	0	0	0	0	0	0	1	0	0	0	0	0	0	0	0	0	1	0	0	0	0	0	0	0	0	0	0	0	0	0	0	0	0	0	0	0	0	0	0	0	0	0	0	0	0	0	0	0	0	0	0	0	0	0	0	0	0	0	0	0	0	0	1	0	0	0	0	0	0	0	0	0	0	0	0	1	0	0	0	0	0	0	0	0	0	0	0	0	0	0	1	0	0	0	0	0	0	0	0	0	0	0	0	0	0	0	0	0	0	0	1	0	0	0	0	0	0	1	0	0	0	0	0	0	0	0	0	1	0	0	0	0	0	0	0	0	1	0	0	0	0	0	0	0	0	0	0	0	0	0	0	0	0	0	0	0	1	0	0	0	0	1	0	0	0	0	0	0	0	0	0	0	0	0	0	0	0	0	0	0	0	0	1	0	0	0	0	0	0	0	0	0	0	0	0	0	0	0	0	0	0	1	1	0	0	0	0	0	0	0	0	0	0	0	0	0	0	0	0	0	0	0	0	1	0	0	0	0	0	0	0	0	0	0	0	0	0	0	1	0	1	0	0	0	0	0	0	0	0	0	0	1	0	0	0	0	0	0	0	0	0	0	0	0	0	0	0	0	0	0	0	0	0	0	0	0	0	0	0	1	0	0	0	0	0	0	0	0	1	0	0	0	0	0	0	0	0	0	0	0	0	0	2	0	1	0	0	0	2	0	1	0	0	0	0	0	0	0	0	0	0	0	0	0	0	0	0	2	0	0	1	0	0	0	0	0	0	0	1	0	0	0	0	0	0	0	0	0	0	0	0	0	1	0	0	0	0	0	0	0	0	1	0	0	0	0	0	0	0	1	0	0	0	0	0	0	0	0	0	0	0	0	0	0	0	0	0	0	0	0	0	0	0	0	0	0	0	0	0	0	0	0	1	0	0	0	0	0	0	0	0	0	0	0	0	0	0	0	0	0	0	0	1	1	0	1	0	0	0	0	0	0	0	0	0	0	0	0	1	0	0	0	0	0	0	1	0	0	0	0	0	1	0	0	0	0	0	0	0	0	0	0	0	0	0	1	0	0	0	0	1	0	0	0	0	0	0	0	1	0	0	0	0	0	0	0	0	0	0	0	0	0	0	0	0	0	0	0	0	0	0	0	0	0	0	0	0	0	0	0	0	0	0	0	0	0	0	0	0	1	0	0	0	0	0	0	1	0	0	0	0	0	1	0	0	0	0	1	0	0	0	0	0	0	0	0	0	0	0	0	0	0	0	0	0	0	0	0	0	0	0	0	0	0	0	0	0	0	0	0	0	1	0	0	0	0	0	0	0	0	0	0	0	0	0	0	0	1	0	0	0	0	0	0	0	0	0	1	1	0	0	0	0	0	0	0	0	0	0	0	0	0	0	0	0	0	0	0	1	0	0	0	0	0	0	0	0	0	0	0	0	0	0	0	0	0	0	0	0	3	0	0	0	0	0	0	0	0	0	0	0	0	0	0	0	0	0	0	0	0	0	0	0	0	0	0	0	0	0	0	0	0	0	0	0	0	0	0	0	0	0	0	0	0	0	0	0	0	0	0	0	1	0	0	0	0	0	0	0	0	0	0	0	0	0	0	0	0	0	0	0	0	0	0	0	0	0	1	0	0	0	0	0	0	0	0	0	0	0	0	0	0	0	0	0	0	0	0	0	0	1	0	0	0	0	0	0	0	0	0	0	0	0	0	2	0	0	0	0	0	0	0	0	0	0	0	1	0	0	1	0	0	3	0	0	0	0	0	0	0	0	1	0	0	0	0	0	0	0	1	1	0	0	0	0	0	0	0	0	0	0	0	0	0	2	0	0	0	0	0	0	0	0	1	0	1	0	0	0	0	0	0	0	0	0	0	0	0	0	0	2	0	0	0	0	0	0	0	0	0	0	0	0	1	0	0	1	0	0	0	0	0	0	0	0	1	0	0	0	0	0	0	0	1	0	0	0	0	0	0	0	0	0	0	0	0	1	0	0	0	0	0	0	0	0	0	0	0	0	1	1	0	1	0	0	0	0	0	0	0	0	0	0	0	0	0	0	0	0	1	0	0	0	0	0	0	0	0	0	0	0	1	0	0	0	0	0	0	0	0	0	0	0	0	0	0	0	1	0	0	0	0	2	0	0	0	0	0	0	0	0	0	0	2	0	0	0	0	0	0	0	1	0	1	0	0	0	0	0	0	0	0	0	0	0	0	0	0	0	0	0	0	0	1	0	1	1	0	1	0	0	0	0	0	0	0	0	1	0	0	0	0	0	0	0	0	0	0	0	0	0	0	0	0	0	0	0	0	0	0	0	0	0	0	0	0	0	0	1	0	0	0	0	3	1	0	0	0	0	0	0	0	0	0	0	0	0	0	0	0	0	0	0	0	0	0	0	1	0	0	0	0	0	0	0	0	0	0	0	0	0	0	0	0	0	0	0	0	0	0	0	0	0	0	0	0	0	0	0	0	0	0	0	0	0	0	0	0	0	0	0	0	0	0	0	0	0	0	0	0	0	0	0	0	0	0	0	0	0	0	0	0	0	1	0	0	0	1	0	0	0	0	0	0	0	0	0	0	0	0	0	0	0	0	0	0	0	0	0	0	0	1	0	0	1	0	0	0	0	0	0	0	0	0	0	0	0	0	0	0	0	0	0	0	0	0	0	0	1	0	0	0	0	0	0	0	0	1	0	0	1	0	0	0	0	0	0	0	0	0	0	0	0	0	0	0	0	0	1	2	0	0	0	0	0	0	0	0	0	1	1	0	0	0	0	0	0	0	0	0	0	0	1	0	0	0	0	0	0	0	0	0	0	0	0	0	0	0	0	0	0	0	0	0	0	0	0	0	0	0	0	0	0	1	0	0	0	0	0	0	0	0	0	0	0	0	0	1	0	0	0	2	0	0	0	0	0	0	0	0	0	0	0	0	0	0	0	0	0	0	0	0	0	0	0	0	0	0	0	0	0	0	0	0	0	0	0	1	0	0	0	0	0	0	0	0	0	0	0	0	0	0	0	0	0	0	0	1	0	0	0	0	0	0	0	0	0	0	0	0	0	0	0	0	0	0	0	1	0	0	0	0	0	0	3	0	0	0	0	0	0	0	0	0	0	0	0	0	0	1	0	0	1	0	1	0	0	0	0	0	0	0	0	0	0	0	0	0	0	0	0	0	0	0	0	0	0	0	0	0	0	0	0	0	0	0	1	0	0	0	0	0	0	1	0	0	0	0	0	0	2	0	0	0	0	0	0	0	0	0	0	1	0	0	0	0	0	0	0	0	0	0	0	2	0	0	0	1	0	0	0	0	0	0	0	0	0	0	0	1	0	0	0	0	0	0	0	0	0	0	0	0	0	0	3	1	0	0	0	0	0	0	0	0	0	0	0	0	0	0	0	0	0	0	0	0	0	0	0	0	0	0	0	0	0	0	0	0	0	0	0	0	0	0	0	0	0	0	0	0	0	0	0	0	0	2	0	0	0	0	0	0	0	2	0	0	0	0	0	0	0	0	2	0	0	0	0	0	0	0	0	0	0	0	0	0	0	0	0	0	0	0	1	0	0	1	0	0	0	0	0	1	0	0	1	0	0	0	0	0	0	0	0	1	0	0	0	0	0	0	0	0	0	0	0	0	0	0	0	0	0	0	0	0	1	0	0	0	0	0	0	0	0	0	0	0	0	0	0	0	0	0	0	1	0	0	0	0	0	0	0	0	1	0	0	0	0	1	0	0	0	0	0	0	0	0	0	0	0	0	0	0	0	0	0	0	0	0	0	0	0	0	1	0	0	0	0	0	0	0	0	0	0	0	0	0	0	0	0	0	0	0	0	0	0	0	0	0	0	0	0	0	0	0	0	0	0	0	0	0	0	0	0	0	0	0	0	0	0	0	0	0	0	0	0	0	0	0	0	0	0	0	0	0	0	0	0	0	0	0	0	0	0	0	0	0	0	0	0	0	0	0	0	0	0	0	0	0	0	0	0	0	0	0	0	0	0	0	1	0	0	0	0	0	0	0	0	0	0	0	0	0	1	0	0	0	0	0	0	0	0	0	0	0	0	1	0	0	0	1	0	0	0	0	0	0	0	0	0	0	0	0	0	0	0	0	0	1	0	0	0	0	0	0	0	0	1	0	0	0	0	2	0	0	1	0	0	0	0	0	0	0	0	0	0	0	0	0	0	0	0	0	0	1	0	0	0	1	0	0	0	0	0	0	0	0	0	0	0	0	0	0	0	0	0	0	0	1	0	0	0	0	0	0	0	0	0	0	0	0	0	0	0	0	0	0	0	0	0	0	0	1	0	0	0	0	0	0	0	0	0	0	0	0	0	0	0	0	0	0	1	0	0	0	0	0	0	0	0	0	0	0	0	0	0	0	0	0	0	0	0	0	0	1	0	0	0	0	0	0	0	1	0	0	0	0	0	0	0	0	1	0	0	0	0	0	0	0	0	0	0	0	0	0	0	0	0	0	0	0	0	0	0	0	0	0	0	0	1	0	0	0	1	0	0	0	0	0	1	0	0	0	0	0	0	0	0	0	0	0	0	0	1	0	0	0	0	0	0	0	0	0	0	0	0	0	0	0	0	1	0	0	0	0	0	0	0	0	0	1	0	0	0	0	0	0	0	0	0	0	1	0	0	0	0	0	0	0	0	0	0	0	0	0	0	0	0	0	0	0	0	0	0	0	0	0	0	0	0	0	0	0	0	0	0	0	0	0	0	0	0	0	1	0	0	0	0	0	0	1	0	1	1	0	0	0	2	0	0	0	0	1	0	0	0	0	0	0	0	1	0	0	0	0	0	0	0	0	0	1	0	0	0	0	0	1	0	0	1	0	0	0	0	0	0	0	0	0	1	0	0	0	0	0	0	0	0	0	0	0	1	0	0	0	0	0	0	0	0	0	0	0	0	0	0	0	0	0	0	0	0	0	0	1	0	0	0	0	0	0	0	0	0	0	0	0	0	0	0	0	0	1	0	0	0	0	0	0	0	0	0	0	0	0	0	0	0	0	0	0	0	0	0	0	0	0	0	0	0	1	0	0	0	0	0	0	0	0	0	0	0	0	0	2	1	0	0	1	0	0	0	0	0	0	0	0	0	0	2	0	0	0	0	0	0	0	0	1	0	0	0	0	0	0	0	0	0	0	0	0	0	0	0	0	0	0	0	0	0	0	0	0	0	0	0	0	0	0	0	0	0	0	0	0	0	0	0	0	0	0	0	0	0	0	0	0	0	0	0	0	0	0	0	0	0	0	0	1	0	0	0	0	0	0	0	0	0	0	0	0	0	0	0	0	0	0	0	0	0	0	0	0	0	0	0	0	0	0	0	0	1	0	0	0	0	0	1	0	0	0	0	0	0	0	0	0	0	0	1	0	0	0	0	0	0	0	0	0	0	0	0	0	0	0	0	0	1	0	0	0	0	0	0	0	0	0	0	0	1	1	0	0	0	1	0	0	0	0	0	0	0	0	0	0	0	0	0	0	0	0	0	0	0	0	0	0	0	0	0	0	0	3	0	0	0	0	0	0	0	0	0	0	0	0	0	0	0	0	0	0	0	0	1	0	0	0	0	0	0	0	0	0	0	0	0	0	0	1	0	0	0	0	0	0	0	0	0	0	0	0	0	0	0	0	0	0	0	0	0	0	0	0	0	0	0	0	0	0	0	0	0	0	0	0	0	0	0	0	0	0	0	0	1	0	0	0	0	0	0	0	0	0	0	0	0	0	0	0	0	0	0	0	0	0	0	0	0	0	0	0	0	0	1	0	0	0	0	0	0	0	0	0	0	0	0	0	0	0	0	0	0	0	0	0	0	0	0	0	0	0	0	0	0	0	0	0	0	0	0	0	0	0	0	0	0	0	0	0	1	0	0	0	0	0	0	0	0	0	0	0	0	0	0	1	0	0	1	0	0	0	0	0	0	0	0	0	0	0	0	0	0	0	0	0	0	0	0	0	0	1	0	0	0	0	0	1	0	0	0	0	0	0	0	0	0	0	0	0	0	0	1	0	0	1	0	1	1	0	0	2	0	0	0	0	1	0	0	0	0	0	0	0	0	0	0	0	0	0	0	0	0	0	0	0	0	0	0	0	0	0	0	0	0	0	0	0	0	0	0	0	0	0	0	0	0	0	0	1	0	0	1	0	0	0	0	0	0	0	0	0	1	0	0	0	0	0	0	0	0	0	1	0	0	0	0	1	0	0	0	0	0	0	0	0	0	1	0	0	0	0	0	0	1	0	1	0	0	0	0	0	2	0	0	0	0	0	0	0	0	0	0	0	0	0	0	0	0	0	0	0	0	0	0	0	0	0	0	0	0	0	0	0	0	0	0	0	0	0	0	0	0	0	0	0	0	0	0	0	0	0	0	0	0	1	0	0	0	0	0	0	0	0	0	0	0	0	0	0	0	0	0	0	0	0	2	0	0	0	0	0	0	0	0	0	0	0	0	0	0	0	0	0	0	0	0	0	0	0	0	0	0	0	0	0	0	3	0	0	1	0	0	0	0	0	0	0	0	0	0	0	0	0	0	0	0	0	0	0	0	1	0	0	0	0	0	0	0	0	0	1	0	0	0	0	0	0	0	0	0	0	0	0	0	0	0	1	0	0	0	0	0	0	0	0	0	0	0	0	0	0	0	0	0	0	0	0	0	0	0	0	0	0	0	0	0	0	0	0	0	0	0	0	0	0	1	0	0	0	0	0	0	0	0	0	0	0	0	0	1	0	0	0	0	0	0	0	0	0	0	0	0	0	0	0	0	0	0	0	0	0	0	0	0	0	0	0	0	0	0	0	0	0	0	0	0	0	0	0	0	0	0	0	0	0	0	0	0	0	1	0	0	0	0	1	0	0	0	0	0	0	0	0	0	0	0	0	0	0	0	0	0	0	0	0	0	0	0	0	0	0	0	0	0	0	0	0	1	0	0	0	0	0	0	0	0	0	0	0	0	0	0	0	0	0	0	0	0	0	0	0	0	0	0	1	0	0	0	0	0	1	0	0	0	0	0	2	0	0	0	0	0	0	0	1	0	0	0	0	0	1	0	0	0	0	0	1	0	0	0	0	0	0	0	0	0	0	0	0	0	0	0	0	0	0	0	0	0	0	0	0	0	0	0	0	0	0	1	0	0	0	0	0	0	0	0	0	0	0	0	0	0	0	0	0	0	0	0	0	0	0	0	0	0	0	0	0	0	0	0	0	0	0	0	0	0	0	0	0	0	0	0	0	0	0	0	0	0	0	0	0	0	0	0	0	0	0	0	1	0	0	0	0	0	0	0	0	0	0	0	0	0	0	0	0	0	0	0	0	0	1	0	0	0	0	0	0	0	0	0	0	0	0	1	0	0	0	0	0	0	0	0	0	0	0	0	0	0	0	0	0	0	0	0	0	0	0	0	0	0	0	1	1	0	0	0	0	0	0	0	0	0	0	0	0	0	0	0	0	1	0	0	0	0	0	0	0	0	0	1	0	0	0	0	0	0	1	0	0	0	0	0	0	0	0	0	0	0	0	0	0	0	0	0	1	0	1	0	0	0	0	0	0	0	0	0	0	0	0	0	1	1	0	0	0	0	0	0	0	0	0	0	0	0	0	0	0	0	0	0	0	0	1	0	0	0	0	0	0	0	0	0	0	2	1	0	0	0	0	0	0	0	0	0	0	0	0	0	1	0	0	0	0	0	1	0	0	0	0	0	0	0	0	0	0	0	0	0	0	0	0	0	1	0	0	1	0	0	0	0	0	0	0	0	0	0	0	0	0	0	1	0	0	0	0	0	0	0	0	0	0	0	1	0	0	0	0	0	1	0	0	0	1	0	0	0	0	0	0	0	0	0	0	0	0	0	0	0	0	0	0	0	0	0	1	0	0	0	0	0	0	0	0	0	0	0	0	0	0	0	0	0	0	0	0	0	0	0	0	0	0	0	0	0	0	0	1	0	0	0	0	0	0	0	0	0	0	0	0	0	0	0	0	0	0	0	1	0	0	0	0	0	0	0	0	0	0	0	0	0	0	0	0	0	0	0	0	0	0	0	1	0	0	0	0	0	0	0	0	0	1	0	0	0	4	0	0	0	0	0	0	0	0	0	0	0	0	0	0	0	0	0	0	0	0	0	0	0	0	0	0	0	0	1	0	0	0	0	0	0	0	0	0	0	0	0	0	0	0	0	0	0	0	0	0	1	0	0	0	0	0	0	0	0	0	0	0	0	0	0	0	1	0	1	0	0	0	0	0	0	0	0	0	1	0	0	0	0	0	0	0	0	0	0	0	0	0	0	0	0	0	0	0	0	0	0	0	0	0	0	0	0	0	0	0	0	0	0	0	0	0	0	0	0	0	0	0	0	0	0	0	0	0	1	0	0	0	0	0	0	0	0	0	0	0	0	0	0	0	0	0	0	0	1	0	0	0
N0.HOG0000076	73	2	27	142	87	102	43	36	40	139	27	39	187	154	48	45	102	152	66	161	3	73	64	47	9	42	91	73	106	181	73	142	118	339	25	56	353	132	165	221	154	43	79	397	172	97	244	47	96	13	71	65	95	157	209	145	95	26	47	338	60	111	233	182	109	216	167	146	51	36	120	6	191	35	81	113	123	16	48	57	134	92	96	110	4	213	8	21	38	80	191	46	131	93	146	42	78	71	208	89	59	14	174	130	233	13	145	77	58	28	93	30	51	207	135	87	31	58	37	306	102	182	194	71	184	107	109	77	55	159	48	108	16	4	122	72	100	60	87	181	115	22	192	101	67	101	82	104	76	227	12	83	62	159	61	58	180	24	131	109	105	53	20	39	81	136	65	114	15	115	10	10	154	55	269	66	272	25	9	30	110	33	75	102	62	135	37	74	84	208	174	127	51	135	127	48	70	71	37	97	112	22	96	343	48	56	122	8	342	76	152	124	62	76	63	100	52	132	140	12	104	38	52	122	211	105	109	7	109	118	7	68	94	54	55	115	94	152	1	32	28	201	90	113	121	9	46	7	116	42	27	14	108	63	64	51	58	65	12	14	91	44	176	57	99	39	79	1207	32	296	82	67	49	57	113	85	110	77	88	64	51	236	99	137	74	61	8	3	295	90	57	159	97	104	134	84	126	39	170	63	60	31	150	73	34	61	167	61	65	54	132	55	65	19	85	152	56	93	80	68	59	78	58	44	134	65	59	93	56	49	75	152	94	69	2	111	66	102	2	36	91	55	161	184	114	82	84	83	8	120	53	84	47	85	62	80	412	24	36	133	3	106	8	88	143	38	45	256	59	21	244	65	75	112	65	13	96	64	123	47	176	36	136	107	47	64	92	192	62	15	125	111	106	59	40	141	44	48	82	56	55	81	207	100	58	143	106	121	19	73	62	180	24	25	87	75	85	60	112	45	131	151	162	116	32	35	194	121	43	15	66	92	112	114	162	66	42	85	148	110	67	65	4	64	43	38	77	43	115	43	122	75	100	221	250	109	207	121	62	32	95	99	82	106	85	251	29	102	46	99	101	64	22	154	8	50	55	34	135	112	26	120	53	123	82	196	34	12	11	123	107	133	69	21	201	78	96	164	131	104	116	148	93	47	50	273	73	71	105	146	32	112	49	5	85	277	48	125	80	114	141	108	20	92	54	63	152	68	19	58	87	69	88	235	66	172	81	92	4	88	31	80	81	75	49	72	56	76	84	36	111	141	91	104	90	97	166	67	62	100	13	52	133	10	226	18	82	79	92	37	63	42	80	105	110	63	96	212	199	6	129	175	3	136	53	68	84	302	20	75	83	44	63	1	64	119	124	73	6	49	17	154	7	63	135	83	126	136	101	76	46	81	19	108	56	145	67	51	234	57	113	73	54	60	28	514	134	301	118	88	3	65	160	104	54	152	154	124	81	133	160	127	7	83	86	26	87	11	79	92	62	58	53	106	114	7	172	85	14	219	140	150	115	110	94	54	20	1	76	90	90	31	170	90	93	29	53	111	82	27	133	85	113	38	94	6	123	128	96	52	83	161	160	94	161	7	69	106	52	113	6	139	39	163	5	80	93	75	110	13	83	4	113	10	92	69	72	1	50	43	43	56	125	33	16	106	47	32	55	62	108	63	50	2	79	56	8	73	18	50	55	48	63	118	149	160	31	44	47	165	35	107	50	59	148	114	14	16	64	50	78	87	105	196	94	111	146	131	114	163	104	69	57	121	284	83	90	29	69	112	74	123	114	68	107	73	91	62	101	81	34	86	7	8	86	16	113	111	122	131	179	187	92	59	187	158	95	201	86	125	10	42	71	167	61	65	104	27	132	58	151	92	13	356	119	22	87	85	67	128	62	66	66	169	66	9	49	14	49	95	188	91	179	126	71	392	44	1	47	88	1	51	199	290	47	57	71	13	31	122	62	198	109	6	5	52	111	157	40	131	5	117	58	68	71	76	2	109	102	80	140	96	24	88	44	96	118	201	3	175	135	97	6	47	109	69	52	83	97	40	10	55	34	40	15	80	111	97	191	42	151	128	166	45	62	16	108	158	34	52	163	70	207	31	79	92	114	67	97	38	14	4	130	72	29	68	26	124	99	75	238	98	48	50	70	136	191	170	67	77	95	90	57	106	130	253	99	1	139	50	79	123	137	44	75	74	88	101	115	78	118	312	51	103	48	100	159	19	159	106	139	25	90	27	127	28	80	63	220	5	197	62	51	30	64	21	13	144	27	93	113	3	271	31	127	107	133	99	90	127	132	158	32	55	7	37	70	121	102	105	77	91	125	39	39	87	387	153	84	17	80	82	163	157	109	128	108	88	313	206	47	178	61	58	26	124	42	131	44	54	63	265	17	66	94	45	133	152	65	83	74	69	27	65	56	92	91	112	223	72	7	106	112	27	99	36	51	83	154	190	91	71	132	92	102	59	171	248	91	253	145	68	72	14	76	73	171	176	56	16	59	20	122	6	85	18	115	101	87	64	93	12	99	191	113	89	45	57	281	87	156	40	160	62	151	54	171	7	49	98	29	107	10	67	177	52	92	5	131	111	74	51	8	42	414	209	49	51	115	111	127	112	83	130	98	22	252	195	325	17	85	8	154	89	72	130	127	33	80	384	89	80	69	149	231	12	111	12	143	79	63	131	193	10	68	409	90	35	124	89	88	186	218	5	67	132	38	9	257	43	93	53	151	94	52	179	154	323	35	57	151	73	309	224	196	46	103	35	108	52	146	87	44	72	97	91	106	68	74	95	32	142	107	80	126	127	43	68	80	146	61	130	148	184	99	79	87	13	198	155	53	218	64	113	156	5	41	186	90	57	45	22	19	100	18	61	212	331	140	110	27	71	67	89	79	48	98	58	88	3	76	190	201	56	56	263	195	124	256	89	68	87	114	104	89	98	41	137	95	65	61	57	102	64	9	76	44	62	58	24	47	104	1	81	36	40	24	168	7	81	41	55	41	53	126	64	146	63	85	87	57	107	96	92	112	101	54	3	5	126	174	64	181	93	79	2	200	82	133	61	73	135	57	148	117	187	83	61	89	101	86	194	115	90	263	24	11	19	35	41	137	56	9	7	190	165	162	37	26	109	103	77	70	76	19	64	27	52	7	166	99	33	71	172	142	9	41	96	191	47	209	14	251	53	154	42	186	65	90	67	348	40	70	108	35	8	45	195	128	346	82	52	180	150	2	129	48	62	99	24	66	134	240	70	4	126	143	119	62	100	8	61	306	90	85	84	13	99	39	30	74	25	20	128	278	43	30	73	91	4	0	86	80	124	106	204	11	72	141	199	1	33	14	106	46	18	165	111	86	74	115	5	89	79	176	79	3	130	62	113	13	41	157	28	31	211	69	83	59	156	63	104	88	39	108	114	76	76	100	6	72	78	110	93	372	181	142	47	6	167	63	70	178	53	181	10	210	44	109	43	113	171	112	132	94	142	57	92	54	81	271	195	79	86	141	67	197	87	182	86	83	203	122	54	43	140	110	83	166	28	148	76	40	72	156	0	80	85	141	124	69	17	106	83	16	13	104	88	246	209	19	88	39	129	49	94	28	95	139	192	211	15	54	27	85	76	25	112	21	17	41	73	32	140	67	59	42	71	90	42	137	87	61	145	89	309	147	124	133	57	83	110	121	202	56	46	83	99	3	108	16	80	61	120	85	108	73	84	154	19	2	107	2	76	1699	161	378	79	31	176	218	41	9	70	92	98	113	138	11	193	100	187	89	70	135	9	68	42	165	36	28	56	57	102	211	37	170	127	357	106	97	75	72	254	71	94	218	160	35	57	74	43	38	239	145	9	85	131	235	78	141	78	71	79	235	105	85	156	123	3	52	67	216	129	3	105	89	115	83	121	105	132	25	163	55	78	72	85	22	71	29	39	77	283	8	58	70	175	79	139	66	532	117	612	132	58	125	73	55	16	152	89	121	161	151	162	43	171	70	42	64	35	84	42	84	57	71	95	8	121	87	4	71	74	76	102	115	86	108	29	53	12	55	150	62	91	54	8	6	110	46	74	177	230	78	95	159	1	118	81	155	211	49	70	92	22	124	132	158	28	33	17	12	102	56	26	136	146	76	30	140	42	89	85	44	92	132	103	62	100	52	25	22	123	100	52	102	102	12	36	222	124	14	56	158	197	21	156	92	121	50	70	79	8	46	187	6	75	10	87	78	102	63	37	38	70	220	11	76	79	59	205	100	30	70	45	345	32	63	3	51	197	24	129	119	83	89	22	138	158	64	301	70	96	31	114	33	232	105	64	272	105	113	260	370	49	21	101	345	65	110	86	80	49	66	50	100	88	13	208	54	272	403	101	59	143	107	49	100	87	43	46	198	72	58	24	85	122	113	11	49	80	34	99	26	47	102	142	88	50	120	20	108	112	15	94	100	86	86	88	22	161	143	108	72	44	63	72	146	78	12	3	73	90	266	69	55	103	158	90	52	68	92	38	8	250	72	8	84	95	135	189	83	40	91	52	117	110	164	128	50	57	137	200	19	76	115	18	78	35	109	103	183	129	116	15	86	257	55	141	122	101	8	135	219	95	20	20	49	121	33	89	154	7	55	113	100	47	124	1	113	97	136	94	83	26	57	18	49	154	77	122	208	57	110	46	19	166	75	150	58	127	149	122	57	85	70	91	111	109	121	208	192	76	85	81	8	64	82	77	88	4	16	53	110	58	19	33	102	50	126	97	65	96	38	133	42	53	163	14	135	87	35	145	50	6	51	227	45	109	126	155	85	107	147	49	138	47	108	246	237	92	100	89	114	10	43	172	83	35	44	54	52	188	100	3	94	47	196	48	40	69	114	415	13	65	30	72	82	78	16	70	149	72	40	128	105	117	104	23	142	52	8	20	193	92	89	73	7	62	77	78	7	208	34	88	2	76	58	152	139	78	158	75	38	134	68	284	267	24	131	83	36	93	67	209	237	173	131	71	66	117	134	172	72	85	125	85	9	83	172	194	92	135	48	56	9	94	110	51	4	182	19	50	63	3	24	162	47	43	66	24	38	53	11	106	85	28	81	6	42	56	83	28	107	84	14	171	67	18	136	62	29	40	4	5	16	74	67	47	101	78	87	107	163	149	21	63	67	81	273	69	94	127	112	104	91	110	69	3	105	170	28	117	70	62	48	140	39	173	12	52	220	79	107	211	83	91	94	85	139	65	49	54	87	43	7	27	69	54	117	14	26	151	76	62	159	72	0	139	70	9	34	55	52	107	34	79	14	113	83	39	105	85	36	182	97	198	51	47	83	128	79	3	66	42	171	77	140	157	88	57	105	216	37	78	62	25	3	73	46	52	45	5	120	116	83	221	164	36	65	62	54	38	114	112	73	63	186	110	98	183	51	55	104	65	109	109	89	185	39	4	200	64	142	39	62	262	99	116	36	186	30	103	198	107	234	118	94	106	148	34	108	61	193	27	167	56	74	45	3	233	212	7	40	56	117	144	15	120	73	193	58	259	50	122	109	137	94	116	21	108	27	62	101	166	194	6	108	67	172	157	186	239	97	114	85	79	46	24	225	66	46	183	99	55	7	86	42	73	50	84	106	99	96	88	26	106	186	42	10	41	115	20	26	147	260	113	181	3	27	48	5	439	52	208	37	117	219	92	178	91	59	131	258	130	58	41	72	34	24	156	128	43	96	127	63	15	79	64	76	106	55	52	56	94	127	52	236	39	64	185	200	81	159	196	20	67	131	61	4	211	4	54	6	145	113	40	183	7	148	91	43	180	35	45	40	56	77	67	120	149	142	39	36	167	47	345	117	4	58	22	135	86	46	50	146	196	22	82	60	14	233	59	106	166	175	137	50	184	58	49	181	17	56	165	3	58	147	4	4	230	68	68	75	35	196	53	159	147	19	156	64	208	22	108	155	291	88	208	68	50	147	14	36	99	105	92	64	53	84	61	40	88	53	120	75	181	31	21	19	113	5	47	33	42	227	78	121	104	122	118	20	37	258	161	134	192	77	5	27	57	107	36	181	149	109	74	32	42	147	139	85	28	66	213	49	4	178	84	48	274	187	42	135	125	2	126	130	67	146	11	40	6	75	85	90	78	1081	58	9	63	198	90	7	135	3	202	3	77	49	154	101	69	113	61	53	70	82	16	82	185	168	150	7	114	24	109	112	24	57	103	111	61	104	58	4	115	143	40	12	60	237	40	85	190	42	72	7	253	66	52	185	30	90	160	52	119	48	214	13	3	150	51	134	144	55	14	18	74	96	141	109	35	54	128	109	115	34	116	99	89	20	108	88	24	105	187	56	119	85	97	78	256	70	93	59	81	17	57	20	64	83	58	4	190	129	79	104	43	124	117	46	4	136	97	83	177	74	247	492	90	18	211	39	189	67	1	174	132	119	200	87	60	126	69	69	44	139	80	94	55	171	108	97	126	88	117	55	12	40	76	240	6	182	41	17	5	44	14	88	41	123	164	132	79	89	73	94	194	46	36	63	162	57	96	52	101	66	91	221	208	69	62	219	139	68	181	102	87	46	68	145	81	62	82	52	36	92	201	33	6	3	121	71	78	39	43	136	129	51	4	124	60	101	110	65	23	27	118	112	5	16	41	31	47	100	72	56	97	57	113	119	331	8	95	144	63	3	73	44	167	107	72	194	54	19	47	239	103	121	148	548	11	90	19	56	31	136	192	78	212	21	169	92	74	51	112	40	134	116	109	70	5	291	5	181	93	130	120	77	227	168	124	101	64	297	85	48	274	60	181	138	81	70	116	119	204	125	16	196	87	208	171	333	32	30	11	188	193	13	31	107	131	71	98	190	149	120	79	183	104	204	8	269	98	31	78	71	31	39	107	65	35	56	232	208	78	130	61	174	70	13	133	25	60	29	2	17	86	20	53	130	16	730	82	77	75	183	44	71	49	20	147	301	215	71	131	60	313	70	105	54	117	32	75	43	1	52	88	59	68	39	98	7	88	136	40	100	20	85	34	123	79	77	132	66	60	104	122	230	158	47	97	58	89	133	118	55	211	40	102	75	4	34	61	255	35	74	63	136	2	24	96	59	210	127	60	214	149	119	65	56	61	290	60	119	72	7	80	75	36	170	80	80	203	35	75	5	16	136	110	81	152	52	46	163	129	164	192	97	52	204	96	128	101	46	23	99	97	11	1	138	49	68	60	187	78	1	64	46	182	46	97	134	71	103	5	156	210	137	95	11	98	86	69	46	79	155	124	5	154	62	61	55	205	45	116	15	46	93	39	19	80	105	9	101	117	18	164	81	140	46	47	231	52	97	105	97	61	72	63	85	116	85	108	113	106	21	140	107	52	89	187	213	92	63	101	57	118	85	40	57	25	6	72	64	149	97	185	12	94	232	297	33	53	110	70	101	100	19	83	11	135	68	65	62	65	119	68	65	62	85	56	49	93	374	73	34	3	115	76	166	86	9	49	68	38	37	45	190	21	129	112	81	81	29	181	278	78	87	239	77	39	13	140	88	66	129	155	156	90	109	182	31	115	71	4	85	99	268	225	7	32	131	75	42	67	63	114	72	197	90	7	19	86	69	143	136	79	101	100	95	72	103	229	20	22	56	207	40	89	17	242	55	73	149	46	102	140	244	109	83	133	45	54	46	103	47	14	52	18	81	94	37	274	21	90	79	157	82	22	22	105	156	103	97	111	89	143	64	79	85	260	95	49	150	58	132	63	172	125	50	92	82	92	76	338	108	59	32	10	166	192	23	97	39	90	62	78	118	93	84	86	123	15	121	89	109	183	154	189	150	111	49	42	27	149	29	110	208	138	158	49	61	82	46	70	13	45	99	124	108	301	30	70	100	88	113	6	32	68	74	178	5	122	109	260	74	100	22	84	42	155	56	104	94	119	99	98	87	46	95	51	78	65	74	71	126	110	134	64	274	89	97	704	82	27	26	11	15	289	60	118	42	65	70	99	125	79	104	92	32	66	78	60	127	236	102	129	16	55	103	79	104	27	73	114	95	123	49	53	56	128	265	18	195	129	131	138	52	104	142	53	66	177	160	13	99	67	59	49	151	121	65	73	60	61	94	72	103	70	8	80	99	38	11	81	222	167	261	16	31	186	169	170	91	84	58	120	113	26	127	60	59	72	71	81	50	94	65	67	75	185	101	74	461	293	59	108	18	69	104	55	102	290	69	56	48	155	171	96	126	132	178	113	26	73	109	127	91	60	124	41	25	96	118	101	88	141	59	5	41	278	71	124	112	27	113	144	13	4	113	85	96	123	67	410	146	114	47	107	225	107	2	113	54	104	210	68	38	58	93	178	86	26	209	104	127	21	51	50	57	101	70	86	114	60	41	119	187	50	65	61	67	147	186	36	54	292	51	209	48	92	84	57	71	219	0	99	109	69	34	109	126	33	191	223	70	96	89	3	137	162	56	115	109	20	182	880	90	129	48	145	105	141	18	74	58	11	189	5	44	166	148	75	160	29	239	95	102	47	128	136	262	32	71	60	102	91	89	60	99	178	8	72	71	137	141	1	26	16	259	223	52	75	85	35	101	74	304	199	63	114	127	214	204	110	8	112	146	91	122	90	80	240	235	84	70	79	107	12	21	181	80	27	28	97	56	281	102	18	71	82	41	14	50	189	212	138	215	73	181	3	9	60	81	106	52	98	144	38	154	92	20	22	33	81	141	68	128	12	124	80	58	63	104	68	199	40	20	42	89	53	58	55	109	132	88	94	80	54	109	72	176	175	83	80	167	4	96	109	11	57	243	26	31	161	246	21	97	24	163	134	333	3	115	95	81	80	63	58	25	60	177	30	75	112	183	213	104	269	151	61	144	91	148	68	55	132	83	88	114	64	70	46	315	38	95	214	49	36	116	35	316	53	105	100	57	59	39	244	106	32	72	113	21	11	72	17	83	60	117	149	147	115	121	71	16	109	88	80	157	30	141	83	94	77	91	58	93	108	36	103	107	169	69	58	27	119	82	71	120	23	109	57	25	46	69	194	111	19	56	78	39	130	5	138	110	41	51	90	147	38	45	84	58	81	33	67	82	76	92	22	64	54	62	37	42	175	0	57	211	147	61	110	125	103	89	8	80	69	68	58	105	137	67	22	124	67	45	40	24	118	79	91	46	113	96	26	65	103	90	195	115	127	18	13	73	86	253	99	94	67	42	56	5	201	197	37	85	80	66	161	6	80	68	65	104	61	174	104	88	132	172	164	9	234	159	164	151	116	9	221	309	74	163	133	136	37	83	148	145	128	57	55	92	59	53	77	154	99	34	137	115	86	113	4	93	74	46	36	117	13	83	83	103	100	66	65	71	155	150	66	120	387	98	40	122	49	89	6	65	142	33	124	84	100	78	103	314	81	470	85	71	146	28	121	49	60	43	80	90	124	109	107	89	103	61	10	35	69	26	88	105	141	65	124	135	201	68	75	129	88	82	20	6	26	62	71	102	153	120	123	42	213	45	77	161	208	59	58	140	61	118	140	168	5	84	61	47	140	114	38	105	91	62	82	131	102	83	91	312	71	125	37	66	75	5	187	36	233	51	44	70	100	132	106	38	1	107	21	61	96	279	78	89	4	48	72	132	45	110	107	129	226	75	147	63	16	211	191	47	27	236	46	164	28	81	108	31	67	6	73	142	75	19	373	160	78	58	276	147	103	56	43	173	69	60	47	111	24	76	69	102	159	3	108	82	39	5	147	66	85	132	186	289	103	109	65	5	14	277	44	55	70	41	50	77	97	41	36	136	201	66	80	69	220	22	219	29	104	109	114	124	117	17	67	70	46	94	349	42	178	2	40	67	21	162	176	47	85	12	19	108	75	281	71	67	42	8	90	182	99	91	131	81	83	113	66	79	72	198	7	57	249	165	51	58	161	68	97	136	120	215	40	6	65	161	16	185	6	65	164	74	204	126	49	85	31	86	77	5	157	106	105	85	181	225	15	43	202	133	105	64	123	182	155	64	87	99	116	405	135	135	58	76	72	108	72	79	36	114	98	112	13	93	5	64	91	1	35	29	81	52	101	86	62	56	135	110	82	58	114	238	101	103	183	102	21	175	18	56	9	35	56	43	62	182	34	40	81	61	55	103	83	73	4	81	174	11	97	97	78	93	5	91	226	22	57	133	91	101	141	86	6	11	190	74	86	111	89	63	67	15	49	131	5	105	46	278	134	161	111	188	58	17	18	71	58	21	243	42	72	18	178	41	53	124	128	156	80	26	19	46	17	70	98	139	81	141	130	48	15	115	195	14	10	8	54	68	230	10	224	47	48	67	63	91	152	135	69	95	70	83	115	68	132	121	92	118	36	4	59	54	36	3	78	55	26	77	8	98	230	95	32	49	48	45	123	101	123	86	63	285	23	194	206	112	98	58	169	186	42	65	11	54	85	64	84	248	259	110	117	5	86	74	38	5	35	47	71	150	150	128	132	102	49	102	66	83	30	83	204	32	60	48	104	222	86	0	165	134	98	25	128	85	237	416	89	176	43	99	210	42	43	101	89	92	35	159	60	138	219	72	59	104	260	83	39	141	102	161	16	165	60	55	239	88	33	69	85	3	102	88	50	71	30	77	106	139	121	90	244	56	89	49	4	126	121	219	112	111	97	74	37	35	1	119	50	133	134	51	157	115	155	73	281	68	76	100	133	97	9	194	8	175	84	102	179	80	16	34	69	192	33	38	180	99	52	78	88	131	122	145	419	76	55	158	75	15	190	64	86	292	2	199	103	103	34	30	1	16	89	7	70	10	69	81	123	143	155	12	118	107	122	166	140	59	51	28	26	16	109	60	112	38	87	9	109	74	9	68	154	74	96	10	22	106	81	72	70	89	63	83	92	194	78	31	53	46	150	39	131	31	252	118	91	101	45	11	164	234	9	89	49	43	105	95	0	56	80	22	44	85	54	46	111	191	18	84	76	150	94	17	115	182	49	88	171	165	115	420	12	127	172	97	150	9	66	18	64	12	35	56	83	62	113	168	71	95	23	72	17	115	18	146	198	149	157	90	192	203	61	88	46	136	171	71	147	84	208	104	270	300	208	183	155	119	62	312	46	114	112	23	157	131	78	132	168	30	76	106	81	72	62	111	124	49	141	167	81	75	228	34	74	7	27	139	55	77	245	29	51	23	63	140	15	180	78	49	158	66	226	122	10	121	90	168	242	168	133	79	187	136	53	28	184	90	30	77	68	229	8	140	26	199	115	174	37	212	4	51	233	45	100	59	28	92	78	65	97	56	96	18	193	42	43	61	79	298	222	13	82	34	25	102	45	73	49	86	49	1	106	168	96	199	1	159	368	34	90	181	47	60	94	90	95	56	9	54	87	106	182	73	70	162	4	95	123	11	56	146	86	47	124	59	6	18	14	60	102	122	132	37	31	25	178	103	82	86	74	102	147	102	9	22	28	128	20	19	101	93	104	106	102	3	188	143	42	61	41	43	96	158	71	101	56	52	242	33	193	240	111	36	69	50	138	156	77	13	72	99	87	86	90	159	227	73	97	57	106	161	68	2	158	89	155	55	8	12	10	22	640	103	44	133	61	5	64	77	202	56	119	90	126	50	142	35	42	179	80	9	186	23	171	111	135	35	86	198	32	90	53	105	4	178	70	82	246	118	21	76	60	43	16	72	106	96	107	55	76	41	87	50	91	109	130	75	292	25	172	117	76	55	199	29	84	88	15	80	80	61	152	136	148	4	51	93	124	10	135	40	15	66	225	215	34	42	66	230	96	119	71	64	49	54	73	52	3	20	96	53	108	7	84	88	62	44	105	91	7	335	94	14	278	4	4	92	23	102	69	185	149	80	86	59	138	53	104	65	32	4	140	172	100	21	50	63	20	52	5	30	98	162	156	71	33	73	62	60	75	67	129	114	117	105	98	46	10	49	6	91	78	117	92	107	178	4	168	189	46	144	137	111	127	44
N0.HOG0000077	0	0	0	0	0	0	0	0	1	2	0	0	1	1	2	0	3	1	0	0	0	1	0	0	1	0	0	0	1	0	0	0	0	0	0	0	1	2	1	1	3	0	0	0	3	0	0	0	0	0	1	1	0	1	1	0	1	2	0	1	0	2	3	1	5	5	5	1	0	0	0	0	1	0	1	0	2	0	0	2	6	0	0	1	0	1	0	1	0	0	2	0	0	2	0	0	0	1	0	0	0	0	1	2	1	1	1	0	0	0	0	0	0	2	0	1	1	0	0	3	1	0	1	1	0	0	1	0	1	2	4	0	0	0	0	1	0	0	0	0	1	0	0	0	0	0	0	0	0	1	0	2	0	0	0	2	0	0	0	1	0	1	0	0	5	0	0	1	0	0	0	0	0	0	3	0	2	0	0	0	0	0	1	1	2	2	0	0	0	1	2	1	0	1	0	0	0	1	0	7	1	0	0	7	1	0	0	0	0	0	1	0	0	3	1	0	2	0	1	2	1	0	0	1	2	1	3	0	0	1	0	0	2	0	2	0	1	2	0	0	0	1	0	0	0	0	0	0	3	4	0	0	0	3	0	2	3	0	0	0	1	0	1	0	0	1	0	17	0	1	1	2	1	0	0	0	1	0	0	0	0	0	2	0	0	1	0	0	1	1	1	1	1	2	2	1	0	2	1	0	0	0	0	0	1	0	0	1	0	2	1	2	1	2	1	0	1	1	1	0	0	2	0	0	1	1	0	0	1	0	1	3	1	0	0	0	0	0	0	0	0	1	0	0	2	1	0	1	0	1	0	0	0	0	1	1	2	1	0	1	0	0	0	0	7	0	0	0	0	0	0	0	0	2	2	0	1	1	1	1	2	0	1	0	1	1	0	4	0	0	1	1	1	1	0	0	0	1	0	0	0	1	2	1	1	0	0	0	0	0	3	0	0	1	4	2	7	0	0	0	2	2	0	0	0	1	1	0	0	0	1	0	4	0	0	0	0	1	3	1	1	0	0	0	0	1	0	0	0	0	0	1	0	5	1	0	0	2	1	0	0	0	0	2	1	4	0	2	0	1	1	1	0	1	0	0	1	0	1	2	0	0	0	3	0	2	2	0	0	0	0	4	4	0	0	2	0	2	0	0	0	0	0	0	0	0	0	1	2	0	1	0	0	0	0	1	1	0	0	2	0	0	0	1	1	1	0	0	0	0	0	1	0	1	0	2	0	2	0	0	0	1	0	0	0	0	0	0	0	0	0	0	2	1	3	0	4	2	2	0	1	0	0	1	3	0	0	2	0	1	0	0	0	0	0	2	1	2	0	0	3	0	0	4	0	0	0	4	0	2	0	0	1	0	0	0	0	0	0	0	0	0	2	0	3	2	1	0	0	0	0	0	0	1	0	1	0	0	1	1	3	0	0	1	0	2	1	1	1	0	0	1	1	0	1	0	3	0	1	1	0	1	0	1	0	0	0	0	0	0	2	0	1	2	2	0	1	0	1	1	0	2	0	2	0	1	0	0	1	0	1	0	2	1	0	0	0	1	0	0	4	0	1	0	0	0	1	0	2	0	0	2	2	0	3	0	0	0	4	0	0	1	0	3	0	0	1	1	4	0	0	0	0	0	1	1	1	0	0	1	0	0	0	1	0	1	0	0	0	1	0	0	1	0	0	1	0	0	0	0	0	0	4	0	0	1	0	2	0	0	0	0	0	0	0	0	0	0	0	0	1	0	2	2	2	0	3	0	1	1	0	1	0	1	5	2	1	0	1	1	0	0	0	1	1	0	0	0	1	1	0	0	0	0	0	0	0	0	2	3	3	0	0	0	7	1	1	0	5	2	0	0	0	5	1	0	3	2	3	1	6	0	1	4	4	0	1	1	0	0	0	1	1	0	1	0	1	0	1	1	4	0	4	0	0	11	0	0	1	0	0	0	2	2	1	0	0	0	0	0	2	10	1	0	0	0	5	1	0	0	0	1	1	1	1	0	0	1	1	1	1	0	0	0	0	0	0	0	0	2	0	0	0	0	0	0	0	3	0	0	0	0	0	1	0	1	2	0	1	0	4	0	4	0	2	1	0	1	0	0	0	0	0	1	0	0	1	1	1	0	0	0	0	0	0	0	1	0	0	0	2	1	0	0	0	2	3	2	0	0	1	0	0	0	2	2	0	0	0	0	0	1	1	0	0	0	1	0	1	0	0	3	2	0	1	1	5	1	0	1	3	0	0	0	0	0	1	1	0	0	3	0	1	0	2	0	0	0	0	1	1	0	5	0	5	0	1	0	0	0	0	1	1	0	0	0	1	0	1	0	0	1	0	0	1	1	11	2	0	0	0	0	0	2	0	0	0	0	0	0	0	2	0	0	0	0	2	1	0	0	0	1	1	0	0	1	1	0	0	0	0	1	0	0	0	2	2	0	0	1	0	2	1	0	1	2	0	0	0	0	1	1	0	1	3	1	1	3	1	0	2	0	1	0	0	0	4	0	1	0	3	0	2	1	0	0	4	1	0	0	0	0	0	2	0	1	0	1	1	0	1	0	0	1	1	0	1	1	0	1	0	2	0	0	1	0	0	0	2	3	0	2	1	1	2	0	0	2	0	1	1	1	1	0	0	0	0	0	4	0	0	0	4	0	0	0	0	0	2	2	1	2	1	0	3	0	2	0	1	1	1	1	2	0	0	3	2	0	2	0	0	0	1	0	1	0	0	0	14	0	3	1	0	1	0	0	2	7	0	0	1	0	1	1	2	2	0	0	0	1	0	0	0	1	1	0	0	1	0	0	1	1	0	0	0	4	0	0	1	1	0	0	2	0	4	3	0	0	0	1	2	3	1	1	3	0	1	2	3	0	0	0	0	0	0	0	3	5	7	10	1	0	0	0	1	0	0	0	1	0	0	1	0	3	2	0	0	1	3	0	0	0	0	0	0	0	1	3	1	0	1	0	0	0	0	0	0	0	0	0	0	1	0	0	0	0	0	0	0	6	0	0	1	0	0	5	1	0	0	1	0	0	0	1	0	0	0	1	0	1	0	0	2	0	1	0	0	1	1	0	0	3	1	0	0	0	1	0	1	1	0	1	1	3	0	0	0	0	0	0	1	0	0	0	0	0	0	1	1	0	2	5	0	1	0	1	0	2	0	1	1	0	0	0	0	1	0	0	1	1	1	0	1	2	2	1	2	0	1	0	1	0	0	0	0	0	0	3	0	4	1	0	1	4	0	1	0	0	0	2	1	1	2	0	0	1	1	1	0	0	0	0	4	1	1	0	0	0	0	1	5	0	1	2	3	0	0	0	0	0	0	1	1	0	0	0	1	0	0	0	1	0	1	1	0	2	3	0	0	1	1	0	0	0	0	0	0	2	0	0	0	0	6	0	1	1	0	0	1	0	0	3	0	0	1	0	2	0	1	0	0	1	0	1	1	0	1	0	0	0	0	3	3	0	0	0	0	0	0	1	1	2	0	0	0	1	0	1	0	0	0	4	0	0	0	2	3	0	0	1	0	3	1	0	1	0	0	0	0	0	1	0	0	0	0	0	1	3	0	0	0	0	0	0	0	0	0	1	3	1	1	0	0	2	2	1	0	0	1	0	2	0	1	0	0	0	0	0	0	0	0	0	1	0	0	0	0	0	2	0	0	0	0	1	1	0	0	0	1	0	0	2	0	0	1	1	0	0	0	0	0	0	0	1	0	0	2	0	2	0	0	0	0	1	4	0	8	0	0	0	1	0	0	0	1	0	3	0	0	2	0	5	0	1	1	1	0	1	2	1	0	1	0	2	2	0	5	0	3	1	0	2	0	1	0	1	1	0	0	1	1	0	1	0	2	0	0	0	2	0	14	0	0	1	0	5	1	2	2	0	0	0	2	1	0	0	2	2	0	0	0	2	1	0	0	1	0	0	0	0	0	1	1	5	0	1	0	2	1	1	0	2	1	3	4	0	1	0	0	0	2	1	0	2	0	1	1	2	0	1	0	0	1	0	0	0	0	0	0	1	1	0	0	2	0	0	0	1	0	0	3	0	0	1	0	0	0	0	0	0	2	3	0	0	0	1	0	0	0	0	0	0	2	0	1	0	0	1	0	1	0	0	1	1	0	2	1	2	0	0	1	0	2	1	0	0	0	2	0	0	3	0	0	0	1	0	0	1	0	1	1	0	0	0	0	5	1	1	1	0	0	0	0	0	0	1	0	2	1	0	0	0	0	0	0	2	1	0	1	0	0	2	1	2	0	0	0	1	1	0	0	0	0	1	2	1	1	0	3	4	0	2	2	2	0	0	1	1	0	0	4	1	1	3	2	0	0	0	9	0	0	0	0	1	1	0	1	0	0	2	0	3	1	2	0	0	3	0	1	0	0	1	1	0	0	0	1	0	1	0	0	1	0	0	0	0	1	4	2	0	0	1	0	2	0	0	0	3	2	0	2	2	0	0	0	0	0	0	0	0	0	0	0	0	1	1	0	1	0	1	0	0	0	0	0	0	1	0	0	2	1	4	0	2	0	0	2	1	1	0	0	1	1	2	0	0	1	0	0	0	0	1	7	0	0	0	2	2	2	0	3	1	0	1	0	0	0	1	1	0	0	2	0	0	1	2	0	0	3	0	0	0	0	2	0	1	0	0	0	0	1	3	1	2	0	0	0	2	0	1	4	0	4	0	0	0	1	0	0	2	1	0	2	1	0	0	0	1	1	1	0	0	0	0	0	0	0	0	2	0	0	2	0	1	0	4	0	0	0	0	2	1	0	1	1	0	0	3	0	0	6	0	0	1	0	0	4	0	1	4	4	0	1	0	0	0	2	7	0	0	0	1	1	2	0	0	0	1	4	0	0	0	0	2	0	2	2	0	1	0	0	0	0	0	1	3	1	3	1	0	1	2	0	1	2	0	0	1	0	1	0	1	0	1	0	0	0	5	1	3	0	4	2	0	1	1	0	7	0	0	2	1	0	2	0	1	0	1	0	0	0	1	0	2	0	2	1	1	0	1	0	1	1	4	0	1	0	0	0	0	0	3	0	0	7	0	0	0	1	1	0	0	0	1	0	1	0	0	2	3	0	0	3	0	2	1	0	1	0	0	1	4	0	1	0	0	0	2	0	0	4	1	1	0	1	1	0	0	0	2	4	2	0	0	2	0	0	0	0	0	3	2	0	0	1	1	0	2	0	0	0	0	1	0	0	0	0	0	0	0	1	0	0	2	1	0	0	1	1	0	1	0	1	0	1	1	0	1	0	0	1	0	1	1	0	0	0	1	0	0	0	1	6	0	3	1	0	5	1	0	0	3	0	0	3	1	1	1	1	1	1	0	0	3	0	1	2	1	0	0	0	1	0	0	4	0	0	2	2	0	1	0	1	0	2	0	1	0	2	0	0	3	0	3	0	0	5	0	0	1	0	0	0	2	4	0	0	1	1	3	0	2	0	1	1	0	6	0	2	0	2	1	1	1	3	0	3	0	2	0	0	3	3	0	0	3	2	0	0	1	0	0	0	2	1	2	0	6	2	0	2	1	0	3	1	3	1	0	0	0	1	1	2	2	1	2	0	0	0	0	4	1	1	6	4	0	0	0	0	1	0	0	0	3	4	0	0	1	2	0	0	0	1	0	0	2	1	1	2	0	0	0	0	3	0	1	1	2	0	0	1	0	0	0	0	1	0	0	1	0	0	1	2	0	2	1	0	0	1	0	0	1	0	0	0	0	0	1	2	1	0	2	4	3	4	0	0	0	0	1	0	1	0	0	0	0	0	0	0	0	1	3	0	1	0	0	0	0	0	0	1	4	0	1	0	0	0	3	0	0	0	0	1	1	0	1	2	0	1	2	1	0	0	0	2	2	2	0	0	0	0	1	0	0	0	3	0	0	0	0	0	3	1	0	0	0	9	0	3	2	0	2	1	1	0	0	5	4	3	2	0	2	1	0	0	1	0	2	1	4	0	1	0	1	0	0	0	3	1	0	1	0	0	0	0	0	2	1	2	1	0	2	0	0	1	1	3	3	1	0	0	1	0	0	2	1	2	0	0	1	4	2	0	0	0	0	1	0	2	0	0	1	0	0	1	0	0	3	2	2	0	0	0	0	0	1	0	3	0	1	0	0	0	2	0	0	0	0	0	0	0	2	1	1	4	0	0	1	0	0	2	0	5	2	0	3	0	0	1	0	0	0	1	0	1	0	0	1	4	0	0	3	2	2	0	1	0	0	0	1	0	0	0	0	0	0	0	0	0	3	1	0	0	0	0	1	0	1	0	0	0	2	1	0	1	2	1	0	2	3	1	0	2	2	6	1	0	0	1	5	2	2	1	3	0	0	0	2	0	1	0	0	2	0	0	3	0	1	1	0	0	0	0	0	3	2	1	1	1	1	2	0	1	5	2	2	0	0	3	3	2	2	1	0	1	11	0	0	1	4	1	0	3	0	2	2	0	1	1	0	0	1	5	0	0	1	0	0	1	0	0	0	6	2	2	0	0	0	0	0	0	0	0	1	0	1	0	0	0	0	2	4	0	0	0	1	0	1	1	0	0	1	4	0	0	0	2	1	0	1	0	0	0	0	2	1	0	1	1	0	0	1	3	0	0	3	0	0	0	1	1	0	0	1	0	0	1	0	0	0	1	1	2	2	0	1	2	0	2	0	0	2	0	0	1	0	0	0	5	2	1	1	5	1	0	0	0	0	1	0	0	2	0	2	0	2	1	1	0	1	0	1	0	0	3	1	0	1	0	0	0	1	0	1	0	0	0	0	0	2	0	2	1	0	1	0	2	3	2	0	0	0	2	1	2	3	0	0	2	1	0	0	2	0	0	1	3	0	0	2	3	0	2	0	4	3	0	0	1	0	0	0	0	0	0	2	0	0	0	0	1	0	1	1	0	0	0	0	0	0	1	0	1	1	2	1	2	1	1	0	1	0	0	1	1	2	0	0	0	2	1	0	2	0	1	0	0	0	0	0	1	0	0	0	0	1	0	0	2	1	1	2	1	0	0	1	0	1	1	0	3	0	1	1	1	2	0	5	1	0	0	1	0	0	1	0	0	1	4	0	2	0	0	3	1	0	4	0	1	0	0	0	0	0	4	0	1	0	0	0	0	0	0	1	2	4	0	0	0	0	1	1	0	0	0	0	3	0	3	0	2	0	2	1	0	1	1	0	0	1	0	0	1	0	1	0	1	1	0	0	0	2	0	1	0	3	0	0	3	2	3	0	0	0	0	0	0	4	1	0	0	0	1	0	1	1	0	0	0	1	0	0	0	0	1	0	4	2	2	0	0	2	1	0	1	0	1	3	0	0	2	0	0	0	2	0	0	1	1	2	0	1	0	1	0	0	0	3	0	0	0	0	1	0	0	0	0	2	1	4	1	0	1	2	0	0	2	1	1	0	0	0	0	3	1	0	1	0	0	0	0	1	0	0	0	1	3	1	0	0	1	0	1	0	0	0	1	1	0	1	0	0	3	2	0	2	1	2	0	0	1	0	0	0	0	1	1	0	0	3	1	0	0	0	0	2	0	1	0	0	1	3	0	0	2	0	0	0	0	1	0	2	0	0	0	1	1	1	1	2	1	0	2	0	0	2	0	0	0	5	0	2	0	0	0	0	1	2	0	3	2	1	0	5	1	1	0	0	0	0	0	0	2	0	0	0	2	0	1	1	0	0	0	1	0	1	1	0	3	2	0	1	0	4	1	0	0	0	2	0	1	0	1	0	0	0	1	1	4	0	0	0	1	1	0	0	0	1	0	0	0	1	0	2	3	0	1	0	0	1	3	2	0	1	0	6	1	0	0	0	0	3	1	0	0	1	2	0	0	0	1	0	2	4	0	1	1	3	0	0	0	0	0	1	0	0	0	0	0	3	1	0	0	2	1	0	0	0	0	2	0	0	2	1	0	0	2	3	1	1	1	0	1	2	1	9	0	0	0	0	0	5	0	1	0	0	2	4	2	0	0	0	8	0	0	0	1	12	1	2	0	0	0	2	0	0	0	1	0	0	1	1	0	1	1	0	2	0	0	0	0	0	2	0	0	0	2	0	0	0	0	0	6	0	0	1	0	0	0	0	1	0	9	0	0	1	0	0	0	2	7	0	1	0	2	1	2	0	0	1	0	0	2	0	0	0	1	0	2	0	0	1	1	1	2	0	6	1	0	0	1	0	1	0	1	1	3	1	1	1	1	0	1	0	5	2	0	0	2	0	1	0	1	1	0	0	0	2	0	0	1	0	1	2	0	1	3	1	3	1	0	0	0	0	3	0	3	3	0	1	0	0	2	1	0	1	0	1	0	0	0	0	0	2	1	0	0	1	0	2	0	0	2	1	0	0	2	1	0	1	2	1	1	0	0	1	9	0	1	2	0	1	0	0	0	0	1	0	0	1	3	0	1	0	0	1	7	0	3	3	4	0	0	2	0	3	2	0	2	8	4	0	1	0	0	0	0	0	0	0	0	0	0	0	1	0	2	0	6	0	0	1	2	0	0	1	2	0	3	0	1	1	0	3	0	1	0	1	0	0	0	0	0	4	0	1	1	1	1	0	7	0	0	0	3	3	1	6	0	0	1	0	1	0	0	3	5	1	1	1	3	0	1	0	0	0	0	1	0	5	2	0	0	1	1	0	0	10	2	0	5	0	2	0	0	0	0	0	0	0	3	1	1	0	0	1	0	0	0	0	0	0	2	0	0	0	0	0	1	0	0	0	0	1	1	1	0	2	1	0	2	1	0	0	0	2	2	0	0	0	0	4	0	0	2	0	0	0	1	0	0	2	0	0	3	0	0	3	0	0	1	0	1	1	1	0	0	0	0	1	1	2	0	2	2	1	0	0	0	1	1	0	0	0	0	1	4	1	1	2	1	0	0	1	1	0	1	0	0	1	0	0	0	0	0	2	0	0	0	0	0	0	0	1	0	2	1	0	0	1	1	0	0	0	0	0	0	0	2	0	1	0	0	0	0	1	0	0	0	2	0	0	1	0	0	0	0	0	0	0	1	3	4	0	0	0	0	0	2	0	0	0	4	0	0	0	0	0	0	4	0	4	0	0	1	2	2	0	0	2	0	1	0	1	0	0	0	1	0	0	1	2	1	0	0	1	2	0	3	1	1	2	0	1	1	0	0	0	1	2	0	0	0	1	2	2	0	0	0	1	1	0	2	1	0	0	0	1	1	2	0	2	0	1	0	0	0	0	0	1	2	9	0	0	0	3	0	0	0	1	0	1	0	4	6	0	2	0	1	0	1	3	0	0	0	1	0	0	0	0	1	0	0	2	0	0	0	0	1	0	0	0	2	1	1	2	2	1	1	0	0	0	0	1	0	8	1	0	1	2	2	0	0	3	0	2	1	0	0	0	0	0	4	0	0	2	0	6	0	1	0	0	0	1	0	2	1	4	0	0	0	2	0	0	1	1	0	0	1	0	0	1	0	1	1	0	0	0	0	0	1	0	0	0	0	2	1	1	0	1	0	1	2	2	0	0	3	0	1	0	1	0	1	1	4	1	0	1	1	1	1	0	2	3	0	0	0	1	0	2	2	1	2	0	1	0	0	0	0	0	2	0	0	1	0	0	2	0	1	0	0	0	1	2	0	2	1	1	0	0	0	2	1	0	5	1	4	1	1	0	0	0	0	0	0	0	1	4	2	0	0	3	0	2	0	0	1	0	0	0	0	0	1	0	0	0	0	0	0	0	0	0	0	0	1	3	6	3	0	0	0	0	3	0	1	0	0	0	3	0	0	0	0	2	0	0	0	1	0	1	0	2	0	0	0	0	0	0	0	0	0	1	1	0	0	0	0	0	0	2	0	0	0	0	1	1	4	0	0	0	0	1	0	0	1	2	0	0	2	0	1	1	0	0	0	1	4	0	0	3	2	2	1	3	7	0	0	0	0	0	1	0	0	1	0	0	1	1	0	0	0	0	0	0	1	2	0	1	5	0	0	8	1	0	1	0	5	1	0	0	0	0	13	0	2	1	0	0	1	5	0	1	0	1	0	0	1	0	1	2	0	1	1	0	0	1	0	0	1	2	1	0	0	0	1	1	0	1	0	0	1	1	0	0	2	0	0	2	0	1	0	0	0	0	1	0	1	0	0	0	0	0	0	0	4	0	1	2	2	0	0	0	1	1	0	0	0	0	0	0	0	0	1	2	0	0	1	0	0	1	2	2	1	0	1	0	0	0	0	0	0	1	0	0	0	3	1	0	0	0	0	1	0	0	1	0	0	1	0	2	0	0	0	1	0	0	0	0	0	0	2	3	0	1	0	0	1	1	0	1	1	0	2	0	0	0	1	1	2	1	0	0	0	0	2	0	0	0	0	0	0	1	1	3	2	1	0	0	1	2	0	0	0	0	4	0	1	2	0	1	0	0	1	0	0	0	1	0	0	0	5	1	0	1	0	1	0	3	0	0	0	2	0	0	0	0	2	0	1	1	2	0	3	0	0	0	0	5	3	0	0	1	0	3	0	0	2	0	6	0	1	0	0	5	0	0	0	3	2	0	2	1	1	2	1	1	1	2	1	1	1	3	2	0	1	1	0	1	0	1	0	0	0	0	1	0	2	0	1	1	1	2	0	4	0	0	1	3	1	2	1	0	0	0	1	0	0	0	1	5	2	2	0	2	2	1	0	2	0	0	1	1	0	0	1	0	0	0	1	1	0	0	0	0	5	0	0	2	1	0	1	1	3	0	1	0	0	0	0	0	0	0	0	0	3	1	0	1	1	0	0	0	0	4	0	0	0	0	0	0	1	2	0	2	0	4	2	0	2	2	0	0	0	0	1	1	0	0	0	1	0	0	0	1	0	0	0	1	0	0	0	0	0	0	0	0	1	1	0	1	2	3	0	2	0	2	0	0	0	1	0	0	2	1	1	2	0	0	2	0	0	0	0	2	0	0	1	1	2	0	1	1	0	0	0	1	1	0	0	0	0	1	6	0	0	0	0	1	0	0	0	0	0	0	0	0	0	0	1	1	1	0	0	1	2	0	3	2	2	1	0	2	2	0	1	3	0	1	1	0	4	1	1	0	1	2	2	0	1	0	4	1	0	0	0	0	1	3	2	0	1	0	2	1	0	0	1	1	0	1	0	2	1	3	0	0	0	0	0	1	0	0	0	0	0	2	1	0	4	0	2	2	0	2	1	0	1	2	2	6	2	1	0	0	0	1	0	1	1	0	2	0	1	0	1	2	0	0	4	1	6	0	0	4	1	0	0	0	0	2	0	4	1	0	0	1	1	3	2	2	1	4	0	2	0	0	0	1	1	0	0	0	0	0	4	0	6	0	1	1	0	0	3	0	1	1	1	1	0	0	0	0	0	0	2	0	0	0	3	0	0	1	1	0	0	1	0	0	0	1	0	0	2	1	0	0	0	3	1	1	0	1	1	2	0	0	1	0	7	0	1	1	0	0	0	0	0	0	0	0	1	1	0	1	2	0	2	1	0	4	0	0	0	2	0	0	0	0	0	0	0	0	1	0	0	1	1	1	0	0	1	1	0	0	0	1	0	4	0	0	0	0	0	2	1	0	1	0	0	1	2	0	0	5	0	0	0	1	1	0	5	1	0	0	1	0	1	0	0	0	0	0	0	0	0	0	0	0	2	4	0	0	2	0	0	0	0	0	1	0	1	0	4	0	0	2	0	0	1	6	1	2	0	0	2	1	1	0	1	0	0	1	0	1	2	1	0	1	1	0	0	1	0	0	0	0	1	1	0	0	2	2	1	0	0	0	1	0	0	0	0	1	1	0	0	0	0	0	0	0	0	2	4	1	0	2	0	0	0	0	1	0	0	1	2	2	0	0	0	0	0	0	0	1	0	0	0	0	0	0	0	0	0	2	0	0	2	0	0	0	2	1	0	3	0	0	1	0	0	0	0	0	0	1	0	0	1	3	0	1	0	0	3	0	0	0	1
N0.HOG0000086	1	0	0	0	0	0	0	1	0	0	0	0	1	0	0	0	0	0	0	0	0	0	0	0	0	2	0	0	0	0	0	0	0	0	0	0	0	0	0	3	0	0	0	2	1	0	0	0	1	0	6	0	0	0	0	0	0	1	0	0	0	0	0	0	0	0	0	0	0	0	0	0	1	0	0	0	0	0	0	0	0	0	0	0	0	0	0	0	0	0	0	0	0	2	0	0	0	0	0	0	0	0	0	0	0	0	0	0	0	0	0	0	0	0	0	0	0	0	0	3	0	0	1	0	0	5	1	4	0	0	4	1	0	0	3	0	0	0	1	0	0	0	0	0	0	0	0	0	0	0	0	0	0	0	0	0	0	0	0	1	0	0	0	0	0	0	0	0	0	0	0	0	0	0	3	0	4	0	0	0	0	0	0	0	0	1	0	0	0	0	0	0	0	3	0	0	0	0	0	0	0	0	0	0	0	0	0	0	0	0	0	0	0	0	0	0	0	0	1	0	0	0	0	0	0	0	0	0	0	0	0	0	0	0	0	0	0	0	0	0	0	0	0	1	0	0	0	0	0	0	0	0	2	0	0	0	0	0	0	0	0	0	0	0	0	0	0	0	0	0	0	0	0	0	0	0	0	0	0	0	0	0	0	0	0	0	0	0	0	0	1	1	1	0	0	0	0	0	1	0	3	0	0	0	0	0	1	0	0	0	0	0	0	0	1	0	0	0	0	3	1	0	0	0	0	0	0	2	0	2	0	1	0	0	0	0	0	0	0	0	0	2	0	0	0	0	6	0	2	0	0	2	2	0	0	0	0	0	0	1	0	1	0	0	0	0	0	1	0	0	0	0	0	0	0	0	0	0	0	2	0	0	0	0	0	0	0	0	0	0	0	1	0	0	0	0	0	0	1	1	0	0	0	0	0	1	0	1	0	1	0	0	0	0	1	0	0	2	1	0	0	0	0	0	0	1	0	0	0	0	0	0	0	0	0	0	0	1	0	0	1	0	0	0	0	0	0	0	0	0	0	0	0	0	3	0	0	0	0	0	0	0	0	0	1	1	0	0	1	0	0	0	1	0	0	2	0	0	0	0	0	4	0	2	0	1	0	0	0	0	0	0	1	0	2	0	0	1	0	0	0	0	1	0	0	3	3	0	2	0	0	0	0	0	0	0	0	1	0	1	0	0	0	0	0	0	1	0	0	1	0	0	0	0	0	1	0	0	0	0	0	0	0	4	0	0	1	0	0	0	0	0	0	0	0	0	0	0	1	3	0	0	1	0	1	0	0	0	2	0	0	0	0	2	2	0	0	0	0	0	0	0	0	0	0	0	0	0	0	0	2	0	0	0	1	0	0	0	0	0	0	0	0	0	0	0	0	1	0	0	0	0	1	1	0	0	0	0	0	0	0	0	0	0	0	0	0	0	0	0	0	0	2	0	0	1	0	0	0	0	0	1	0	0	0	1	0	0	0	1	0	0	0	0	0	0	2	6	0	4	0	0	0	3	0	0	0	0	0	1	0	0	0	0	0	2	0	3	0	0	0	0	0	0	0	0	0	0	0	0	0	0	0	0	0	0	1	0	0	0	0	0	0	0	0	0	0	1	1	0	1	0	3	0	0	0	0	0	0	1	0	0	0	0	0	0	0	1	0	0	0	0	0	0	1	0	0	0	0	0	0	0	0	0	0	0	0	0	0	0	0	4	0	1	0	0	0	0	0	0	1	0	0	1	1	1	0	0	0	1	0	0	0	0	1	0	1	1	0	2	2	0	0	0	3	1	1	0	0	0	0	0	0	0	0	0	0	0	0	1	0	1	0	0	0	2	0	0	1	1	0	0	0	0	0	0	0	0	1	0	0	0	0	2	0	0	0	0	0	0	0	0	0	1	0	0	0	0	0	0	3	0	1	1	0	0	0	0	0	0	0	0	0	0	0	0	0	0	0	0	1	0	0	0	0	0	1	0	0	0	0	0	0	0	0	0	0	1	0	4	0	0	1	0	0	0	0	0	0	0	0	0	0	0	1	0	0	1	0	0	0	0	0	0	0	1	0	0	0	0	0	1	0	0	1	0	0	1	0	0	2	0	0	0	1	0	0	0	0	0	1	0	0	0	0	0	0	0	0	0	0	0	0	0	0	1	0	1	0	0	0	1	0	0	0	3	0	0	0	0	0	1	1	0	0	0	0	0	0	0	0	0	0	0	0	0	0	0	0	0	0	0	1	0	0	0	0	0	1	0	1	0	0	0	0	0	0	0	0	0	0	0	0	0	0	0	0	0	0	0	0	1	0	0	0	0	0	1	0	0	1	0	0	0	0	0	0	0	0	0	0	0	1	4	0	0	0	0	1	0	0	0	0	0	0	0	0	0	0	0	1	0	2	0	0	0	0	0	0	0	0	1	0	0	0	0	0	1	0	0	0	0	0	0	0	0	0	0	0	0	0	0	0	0	0	0	0	1	1	0	0	0	0	0	0	0	0	0	0	0	0	0	0	1	1	0	0	0	0	0	0	0	1	1	0	0	1	0	1	0	0	0	0	0	0	0	0	0	0	0	0	0	0	0	0	0	6	0	0	0	0	0	0	0	4	0	0	0	0	0	1	0	0	0	0	0	0	1	0	0	0	0	0	0	0	0	0	0	0	1	0	0	0	0	5	0	0	0	0	0	0	0	1	0	0	0	0	0	2	0	0	0	0	0	0	0	3	0	0	0	1	0	0	0	0	0	0	2	0	0	0	1	1	1	1	0	0	0	0	0	1	0	0	0	0	0	0	0	0	0	0	0	0	0	0	0	0	0	0	0	5	0	0	1	0	0	2	0	0	0	0	0	2	0	0	0	0	0	1	0	0	1	0	0	0	0	0	1	0	0	0	0	0	0	1	0	0	2	0	0	0	1	0	0	0	1	2	0	0	5	0	4	0	0	0	0	0	1	0	0	0	0	3	0	0	0	1	0	0	0	0	0	0	0	0	1	0	0	0	1	0	0	0	0	0	0	0	0	0	1	0	0	0	0	0	6	0	0	1	0	0	1	1	3	0	0	1	1	0	0	0	0	1	1	4	0	0	0	0	0	0	1	0	0	0	0	0	0	0	3	0	0	0	0	0	0	3	0	0	0	0	0	0	2	0	0	0	0	0	0	0	0	0	1	2	0	0	0	2	0	1	0	0	0	0	0	0	0	0	0	0	0	0	0	0	0	0	0	0	0	0	0	0	1	0	0	0	0	0	0	0	0	1	1	0	0	0	0	0	0	0	0	0	0	0	0	0	1	0	0	0	0	0	0	1	0	0	0	0	0	0	1	0	0	0	0	0	1	0	0	0	0	0	0	0	0	0	0	0	1	0	0	0	0	1	5	0	1	0	0	0	0	0	0	0	0	0	0	0	1	0	0	2	0	0	1	1	0	0	0	0	0	0	0	1	3	4	0	0	0	0	0	2	0	0	0	0	0	0	0	0	0	0	0	0	0	2	2	0	4	1	0	0	0	0	0	1	0	0	0	5	0	0	0	0	0	1	0	0	0	0	0	5	0	2	0	0	0	0	0	0	0	0	0	0	0	0	3	2	0	0	0	0	0	1	0	0	1	1	0	0	0	1	0	1	1	0	0	0	0	1	0	0	0	0	0	0	0	0	0	0	0	0	0	1	0	0	0	0	0	1	0	0	0	0	0	0	0	0	0	0	1	2	0	0	0	0	0	0	0	0	0	0	0	0	1	0	0	0	0	1	0	0	1	2	0	0	0	0	1	4	0	0	0	7	0	0	0	1	0	0	0	0	0	1	0	0	0	1	0	0	0	1	2	0	0	2	0	0	0	1	0	0	0	0	0	0	1	2	0	0	0	0	0	0	0	1	1	0	0	0	0	0	0	0	0	0	2	1	0	0	0	0	0	0	3	0	0	0	0	0	0	0	2	0	0	0	0	4	1	4	0	1	0	0	0	0	0	0	1	2	0	1	0	2	1	0	0	0	0	0	0	0	0	1	0	0	1	0	0	2	0	0	0	0	5	0	0	0	0	0	0	0	0	0	0	0	0	0	0	0	2	1	0	0	0	1	0	0	0	0	0	0	0	1	0	0	0	0	0	0	0	0	0	0	0	0	0	0	0	1	0	0	2	0	0	0	0	0	0	0	0	0	0	0	0	0	0	0	0	0	2	0	0	0	0	0	0	0	0	0	0	0	0	0	0	0	0	0	0	0	0	2	0	1	0	1	0	0	6	0	0	0	0	2	0	1	0	0	0	0	0	0	0	1	0	0	0	0	1	2	1	0	0	0	0	0	3	0	0	0	0	1	2	0	0	0	0	1	0	0	0	1	0	0	5	1	1	0	0	0	0	0	1	0	0	0	0	0	2	0	0	0	0	0	0	0	0	6	0	2	0	0	1	0	0	0	0	0	0	0	0	0	0	1	1	0	0	0	0	0	0	0	0	0	0	1	2	0	0	0	0	1	0	1	0	0	0	1	2	0	0	0	0	0	1	1	0	0	0	1	0	0	0	3	0	0	0	0	0	0	0	0	0	0	0	0	0	0	0	1	0	0	0	0	0	0	0	1	0	0	0	0	0	0	0	0	0	0	3	0	0	2	0	0	0	0	0	0	0	1	0	0	0	1	0	0	0	1	2	0	0	0	0	0	1	0	0	0	0	0	1	0	0	0	0	0	0	0	0	0	1	2	1	0	0	0	1	0	0	0	0	0	0	0	1	0	0	3	0	0	0	0	0	0	1	0	0	1	0	0	0	0	1	0	0	2	2	0	0	0	0	0	0	0	4	1	0	0	0	0	0	1	0	0	0	0	0	0	0	0	0	1	0	0	0	1	0	1	0	0	0	1	2	0	0	0	1	0	0	0	0	2	0	0	1	0	0	0	0	2	0	0	0	0	0	0	0	0	0	0	0	0	2	0	0	0	0	3	0	0	0	3	1	0	0	1	1	0	0	0	0	0	0	0	2	0	0	1	0	0	0	0	0	0	0	0	0	0	1	0	0	0	0	2	0	0	0	0	0	0	1	0	4	0	0	0	0	1	0	0	0	0	0	0	0	0	0	0	0	0	0	1	0	2	0	0	0	1	0	0	0	0	0	0	0	0	0	7	0	0	0	0	0	0	0	0	0	0	0	2	0	0	0	0	1	0	0	0	0	0	1	0	0	0	0	0	0	0	0	0	0	0	0	0	1	0	0	0	0	0	0	0	0	6	0	0	0	0	0	0	0	0	0	0	0	0	0	0	0	0	0	1	1	0	0	0	0	0	0	0	0	0	0	1	0	0	1	0	0	0	4	0	0	0	0	0	0	0	0	0	0	0	2	0	0	0	0	0	0	1	0	0	0	2	0	0	0	0	0	0	0	0	0	0	0	0	0	0	0	7	1	0	0	0	0	1	0	4	2	0	0	2	0	1	0	1	3	3	0	0	0	0	1	0	0	0	0	1	1	0	0	0	0	1	0	0	0	0	0	0	1	0	0	0	0	0	0	0	0	1	0	1	2	0	0	0	0	0	0	0	0	0	1	2	0	0	0	0	0	0	0	0	0	1	1	0	0	1	0	0	0	2	0	0	0	0	2	0	1	1	0	0	0	1	0	1	0	2	0	0	0	0	0	0	0	1	0	5	0	0	0	0	4	0	2	0	0	1	0	0	0	1	0	2	0	0	0	0	0	0	0	1	0	0	1	1	0	0	2	0	0	0	0	0	0	1	0	0	0	0	0	0	0	1	0	0	0	0	0	0	1	0	1	0	0	1	0	0	0	0	0	0	1	0	0	0	0	0	0	0	0	0	0	0	0	0	2	0	0	0	0	0	0	0	3	0	0	0	0	2	0	0	0	1	0	0	3	0	0	0	0	0	0	1	0	0	0	0	0	0	2	1	0	0	0	0	0	0	0	0	0	0	0	0	0	1	2	0	0	0	0	0	0	0	0	0	0	0	0	0	0	0	1	0	0	1	0	0	0	0	0	0	0	1	0	2	0	0	0	1	2	0	0	0	1	1	0	0	0	0	0	0	0	0	1	2	0	0	0	0	0	0	0	0	0	0	0	0	0	0	1	0	0	0	1	0	1	0	2	2	0	0	0	0	0	0	0	0	0	0	0	1	0	0	0	0	0	0	1	0	0	1	0	0	1	0	0	0	0	0	1	0	1	0	0	0	1	0	0	0	0	0	0	0	0	0	0	1	0	0	1	2	0	0	0	0	0	0	0	1	0	2	0	0	0	0	0	0	0	0	0	0	0	0	2	0	0	1	1	0	0	2	0	0	0	0	0	0	0	0	0	0	0	0	0	0	0	0	0	0	0	0	1	0	0	0	0	0	0	0	0	0	0	0	0	0	0	2	0	0	0	0	0	0	0	0	1	0	0	2	1	1	3	0	1	0	0	0	0	0	1	2	0	1	0	0	0	0	0	1	0	1	0	0	0	0	0	0	0	2	0	0	0	0	0	0	0	0	1	0	0	0	0	0	0	0	1	0	0	0	0	0	2	0	0	0	0	0	0	0	1	0	0	0	0	0	0	0	0	0	0	0	0	0	1	2	0	0	0	1	0	0	1	0	0	0	0	0	0	0	0	0	0	0	0	0	0	0	2	0	0	0	0	0	0	1	0	0	0	0	2	0	0	0	0	1	0	0	0	0	0	1	0	0	0	0	0	0	0	0	0	0	0	0	0	0	0	2	0	0	2	0	1	0	0	0	1	0	0	0	0	0	0	1	0	1	0	0	0	1	0	0	0	0	0	0	0	0	0	0	0	0	2	1	0	2	2	1	0	0	2	0	0	2	0	0	0	0	0	0	0	0	0	0	0	0	0	1	0	0	0	0	0	0	0	0	0	0	2	0	0	0	0	0	4	0	0	0	1	0	0	0	0	0	3	1	0	0	0	0	0	0	0	0	1	0	0	0	0	0	0	0	0	0	0	0	2	1	0	0	1	0	0	0	0	0	0	0	0	0	0	0	0	0	0	2	0	0	0	0	0	0	0	0	0	1	0	0	0	0	7	0	0	0	0	0	0	0	0	0	2	5	0	0	0	4	4	0	0	0	0	0	0	0	1	0	0	0	1	1	0	1	0	2	0	0	0	0	0	0	0	4	0	1	2	0	0	0	0	2	1	0	1	0	0	0	1	0	0	0	0	0	0	0	0	0	0	0	0	0	0	0	0	0	0	0	1	0	0	0	2	0	0	0	0	0	0	0	2	0	0	0	0	0	0	0	0	0	0	0	0	0	0	0	0	0	0	0	0	1	0	0	6	0	0	1	0	0	0	0	1	1	0	1	0	1	0	0	0	0	0	12	0	0	1	0	0	0	0	0	0	6	1	1	0	0	1	1	0	0	0	0	1	0	0	0	0	0	2	0	5	0	0	0	2	0	0	0	0	0	0	0	0	1	0	0	0	0	0	0	0	0	1	0	0	3	0	0	0	0	0	0	0	0	0	0	0	0	0	0	0	0	0	0	0	0	0	1	1	0	0	0	0	0	0	0	0	6	1	0	1	0	1	0	0	0	0	1	0	0	0	0	0	0	4	1	2	0	0	0	1	0	0	0	0	2	0	1	0	0	0	0	0	0	0	0	1	0	3	0	2	0	0	0	1	0	0	0	0	0	0	0	0	2	1	0	0	0	0	1	0	0	0	0	0	0	1	0	0	0	0	0	0	0	1	1	0	0	0	0	0	0	2	0	0	0	0	0	0	2	0	0	2	0	0	0	1	0	1	2	0	0	0	0	0	0	0	0	0	2	0	0	0	0	0	1	0	0	0	0	0	0	1	0	0	0	1	0	5	1	0	0	0	0	0	0	0	0	0	0	1	0	0	0	1	0	0	0	0	0	0	0	0	0	0	0	1	0	0	0	0	0	0	0	1	0	1	0	0	0	0	0	0	0	1	0	0	0	0	0	5	1	0	0	0	0	0	0	0	0	1	0	0	0	0	0	0	0	0	0	0	0	0	0	0	0	0	1	1	0	0	0	0	0	0	0	0	0	0	0	0	0	0	0	0	0	0	0	0	0	0	0	0	0	0	0	0	0	1	0	0	0	1	0	0	0	0	0	0	0	0	0	0	0	0	0	1	0	0	0	0	0	0	4	0	1	0	0	0	0	0	0	0	0	1	3	3	0	1	0	0	0	0	0	3	0	0	0	0	0	0	0	0	0	0	0	0	0	1	0	0	0	0	0	0	0	0	0	0	0	0	1	1	0	6	0	0	0	0	0	0	0	2	0	0	0	0	0	0	0	0	0	0	0	0	0	4	3	0	0	0	0	0	0	0	0	0	0	0	0	0	0	0	0	0	2	0	1	1	0	0	0	0	0	5	0	0	0	0	0	0	0	3	1	1	0	0	0	2	0	0	0	6	6	0	0	0	0	0	0	0	0	0	0	0	0	0	0	0	0	0	0	0	0	0	1	0	0	0	0	0	0	1	0	0	0	0	0	0	0	0	0	1	0	0	0	0	0	0	0	0	1	0	0	0	0	0	1	0	0	0	1	1	0	0	0	0	0	0	0	0	0	0	0	0	0	0	0	0	1	0	0	3	0	0	0	0	1	0	1	0	0	0	2	0	0	0	0	0	0	0	0	0	0	0	0	0	0	0	0	0	0	0	0	0	0	0	4	0	2	0	0	0	0	0	0	0	0	0	0	0	1	0	0	0	0	0	0	0	0	0	0	0	0	0	0	0	2	0	0	0	0	0	0	0	0	0	0	0	3	0	0	0	2	0	3	0	0	0	1	0	0	0	0	0	0	0	0	0	7	0	8	0	1	0	3	0	0	1	1	0	0	0	0	0	0	0	1	2	0	0	2	0	5	1	0	0	0	0	0	0	0	0	0	0	1	0	0	0	0	0	0	0	1	4	0	0	0	1	0	0	2	0	0	0	0	0	0	1	3	0	1	0	0	0	0	1	0	0	0	0	0	0	1	0	1	0	0	0	0	0	0	0	0	0	0	0	0	0	4	0	0	0	0	0	0	0	0	2	0	0	0	0	0	0	0	0	0	0	0	0	0	0	0	0	0	0	0	1	0	1	0	0	0	0	0	1	0	0	0	0	0	0	0	0	2	0	0	0	2	0	0	0	0	0	0	3	1	0	0	0	0	0	0	0	0	1	0	0	0	1	1	0	2	2	0	0	0	1	2	0	0	0	0	0	0	1	1	0	0	0	1	0	0	0	0	0	0	0	0	1	0	1	0	0	0	1	1	0	1	4	0	0	0	0	0	0	0	0	0	0	2	1	0	0	0	0	0	0	1	1	0	1	0	0	0	0	1	0	1	0	0	0	13	0	0	0	0	1	0	0	1	0	1	0	0	0	0	0	0	0	0	0	0	0	0	0	0	0	0	0	0	0	0	1	0	0	1	0	0	0	6	1	0	0	0	1	0	0	0	0	0	0	0	0	0	0	0	0	0	0	0	0	0	0	0	0	0	0	0	0	0	0	0	0	0	4	1	2	0	0	0	0	0	0	0	0	0	1	0	0	0	0	0	1	0	0	0	0	0	2	1	3	0	0	0	0	0	0	0	0	0	0	0	1	0	1	0	0	0	0	0	0	1	1	0	0	0	0	0	0	1	0	0	2	1	1	1	0	1	1	0	0	1	0	0	0	0	2	0	0	0	0	4	0	0	0	1	0	0	4	1	0	2	0	2	0	0	1	0	0	0	2	0	1	0	3	0	0	0	2	0	0	0	0	0	1	0	0	0	0	0	0	0	1	1	0	0	0	0	0	0	1	0	0	0	0	0	0	0	0	0	0	0	0	0	0	0	0	0	1	0	1	0	0	0	0	1	0	0	0	0	0	1	0	6	1	0	0	0	0	0	2	0	0	0	1	1	0	1	0	0	0	2	1	1	0	0	0	0	0	0	0	2	0	0	1	0	0	0	0	0	0	0	0	0	0	0	0	0	0	0	1	1	1	0	6	0	0	0	0	0	0	0	0	1	0	0	0	0	0	4	0	0	2	0	0	0	0	0	0	1	0	0	0	1	0	0	0	0	2	0	0	0	0	0	0	0	0	0	0	0	1	0	0	0	0	2	0	1	0	0	0	0	0	0	1	1	0	0	0	0	0	2	1	0	0	1	2	0	0	8	0	0	0	0	2	0	0	1	0	0	0	1	0	0	0	1	0	0	0	0	0	0	0	0	0	0	0	2	0	0	0	0	0	0	0	0	0	0	0	1	0	0	1	0	0	3	0	0	0	0	0	0	0	0	0	0	0	0	0	0	0	0	3	0	0	0	0	0	1	0	4	0	0	0	0	2	0	0	4	0	1	0	0	1	0	0	0	0	0	0	0	1	0	0	1	0	0	0	0	7	6	0	0	0	0	0	4	0	1	0	0	1	3	2	0	0	0	0	0	0	0	0	0	0	1	0	0	1	0	0	0	0	0	0	1	0	0	0	0	0	0	0	0	0	4	1	0	0	0	0	1	0	0	0	0	0	0	0	0	0	0	0	0	0	0	5	0	0	0	5	0	0	0	0	0	1	0	0	0	1	1	0	0	0	0	0	0	0	0	0	0	4	0	0	0	0	0	0	0	0	0	0	0	0	0	0	0	0	0	0	2	0	4	0	0	0	0	0	1	0	1	0	0	0	0	0	0	0	1	0	1	0	1	0	0	0	0	0	0	0	0	0	0	0	7	0	0	0	0	0	0	0	0	0	1	0	0	3	0	0	0	0	0	0	0	0	0	0	1	0	5	3	0	0	0	0	0	0	0	0	0	0	0	0	0	0	0	0	0	0	0	0	0	0	1	1	0	0	0	0	0	0	0	0	0	0	0	0	0	1	0	0	0	0	0	0	0	1	0	0	0	0	0	0	0	0	0	0	2	0	0	0	0	0	0	1	0	0	0	2	0	0	0	0	0	0	0	2	1	0	0	3	0	0	0	0	0	0	0	1	0	0	0	0	1	0	0	0	0	4	0	0	1	0	0	0	1	0	0	0	1	1	0	0	0	0	0	0	1	0	0	0	0	0	1	0	0	0	0	1	0	0	0	3	0	1	1	0	0	0	0	3	0	0	0	0	0	0	0	2	0	0	0	0	0	1	0	0	0	0	1	3	0	0	0	0	1	0	0	0	2	0	0	0	0	1	0	1	1	0	1	0	0	2	0	0	0	0	0	0	0	0	0	1	0	0	2	2	0	0	3	0	0	0	0	0	0	0	0	1	0	0	0	0	0	0	0	0	0	0	1	0	0	0	0	0	0	1	0	0	2	0	0	0	2	0	0	6	0	0	0	0	0	1	1	0	0	0	0	0	0	5	0	0	0	0	0	0	0	0	0	0	0	0	1	0	0	0	0	1	0	0	0	0	0	0	0	0	0	0	1	0	0	0	0	0	0	0	0	0	0	0	0	0	0	0	0	0	0	0	2	0	0	0	0	0	0	0	3	3	4	0	0	0	0	0	0	0	0	0	0	0	0	0	0	0	1	0	0	0	0	0	0	0	0	7	5	0	0	0	0	0	0	0	0	1	0	0	0	0	0	0	0	4	0	2	0	0	0	0	0	0	0	0	0	0	0	0	1	1	0	0	0	0	0	0	0	1	0	0	0	1	0	0	1	0	10	0	0	0	1	0	0	2	0	1	0	0	0	0	0	0	0	0	0	0	0	0	0	0	0	0	0	0	3	0	5	0	0	1	0	1	1	1	1	1	0	0	0	0	0	0	0	0	0	0	0	0	0	0	0	0	0	1	0	0	0	0	0	0	0	0	0	0	0	0	0	0	0	0	0	0	0	0	4	0	0	0	0	3	0	0	1	0	0	0	0	0	5	0	0	0	0	0	0	0	0	0	0	0	1	0	0	0	0	1	0	0	0	0	0	1	0	0	0	0	0	0	0	0	0	0	0	0	1	0	0	0	0	0	0	1	0	1	2	0	0	1	0	0	1	0	0	0
N0.HOG0000106	0	0	0	0	0	0	0	0	0	0	0	0	0	0	0	0	3	0	0	0	0	2	0	1	0	1	0	0	0	0	0	0	0	0	0	0	0	0	1	0	0	0	0	0	0	3	0	0	0	0	0	0	0	3	0	0	0	0	0	0	1	0	1	0	1	0	1	0	0	0	0	0	0	0	0	0	4	0	1	0	0	0	0	0	0	0	0	0	0	0	1	0	0	0	2	0	0	0	0	0	0	0	0	0	2	0	0	0	0	0	0	0	0	0	0	0	0	0	0	1	0	0	2	0	0	0	1	0	0	0	0	0	0	0	0	0	0	0	0	0	0	0	1	1	0	0	0	1	0	0	0	0	0	0	0	0	0	0	0	0	0	0	0	0	0	0	0	0	0	0	0	0	0	0	1	0	1	0	0	0	0	0	0	0	0	0	0	0	0	0	0	1	0	0	0	0	0	0	0	0	0	0	0	0	0	0	0	0	0	0	1	1	0	0	0	0	2	0	0	0	0	0	0	0	0	0	0	0	0	0	0	0	5	0	0	2	0	1	0	0	0	0	0	0	0	0	1	0	0	0	0	0	0	0	0	1	0	1	0	0	1	1	0	0	0	0	0	0	0	0	2	0	0	0	0	0	0	0	0	1	0	0	0	0	0	0	0	0	1	0	0	1	0	0	2	4	1	0	0	0	0	0	1	0	0	0	0	0	0	0	5	0	1	0	0	7	0	0	0	0	1	0	0	6	1	0	0	0	0	0	0	0	0	0	0	1	0	0	0	0	0	0	0	0	0	6	0	0	0	0	0	0	0	0	2	0	1	0	0	2	0	0	0	0	2	0	0	0	0	0	0	0	0	0	0	0	0	0	1	0	0	0	0	0	0	0	0	0	0	0	0	0	0	0	0	2	0	0	0	0	0	0	1	0	0	1	0	0	0	0	0	0	0	0	0	0	0	0	0	0	0	0	0	0	0	0	2	0	0	0	0	0	0	0	0	0	0	0	0	1	0	0	0	0	1	0	0	0	1	0	0	0	0	0	0	0	0	0	1	0	0	0	0	0	0	4	0	0	0	0	0	0	0	0	0	0	0	0	4	0	0	0	0	0	0	0	0	0	0	0	1	0	5	0	0	1	3	1	0	0	0	0	0	0	2	0	0	1	0	0	0	0	0	1	0	0	0	0	0	0	0	0	0	0	1	0	3	0	0	0	0	0	0	1	0	0	0	1	0	0	0	0	0	0	0	0	0	0	0	0	0	0	0	0	0	0	0	0	0	0	0	0	0	0	0	0	0	0	0	0	0	0	0	1	0	0	0	0	3	0	0	0	0	0	0	1	0	0	0	0	0	0	0	0	0	0	0	0	0	0	0	0	0	0	1	0	0	0	0	0	0	0	0	0	0	0	0	0	0	4	0	0	0	0	0	2	1	0	0	0	0	0	0	0	0	0	0	0	0	0	0	0	0	0	0	0	0	0	0	2	0	3	0	0	0	0	0	0	0	0	0	1	1	0	3	0	0	0	0	0	0	0	0	0	0	0	0	0	0	0	1	0	0	0	0	0	0	0	0	0	0	1	0	0	0	0	0	0	0	0	0	0	0	0	0	0	0	0	0	0	0	0	0	0	0	0	0	0	0	0	0	0	0	0	0	0	0	1	0	0	0	0	0	0	0	0	0	0	0	0	0	0	2	0	0	1	0	0	0	3	0	0	0	0	0	0	0	0	0	5	0	0	0	0	6	0	1	0	0	1	0	1	0	0	1	0	0	0	4	0	0	0	0	1	0	0	0	0	0	0	0	0	0	0	0	0	0	0	0	1	0	0	0	0	0	0	0	0	0	0	0	0	0	5	0	0	3	0	0	0	1	0	0	1	0	0	0	0	0	0	0	0	0	0	0	0	0	0	0	0	0	0	0	0	1	1	0	0	0	0	0	0	2	0	0	0	0	0	2	0	2	0	0	0	0	0	1	0	0	0	0	0	0	0	0	0	0	0	0	0	0	2	0	0	0	1	0	0	0	3	0	1	0	0	0	0	0	0	0	0	0	0	0	0	0	0	0	0	0	0	0	0	1	0	0	0	0	2	0	0	0	0	0	0	0	0	0	1	0	0	0	0	0	0	0	0	0	0	0	0	2	0	0	0	0	0	0	0	0	0	0	0	0	0	0	0	0	0	0	0	0	0	0	0	0	0	0	0	0	0	0	0	0	0	0	0	0	0	0	2	0	0	0	0	0	0	0	0	3	0	1	0	0	0	0	0	0	0	0	1	0	0	0	0	0	0	2	1	0	0	2	0	0	0	0	0	0	0	0	0	0	0	0	0	0	0	0	0	0	0	2	0	0	0	0	0	2	0	0	0	0	0	0	0	0	0	0	0	0	0	0	0	0	0	0	0	0	0	0	0	0	0	0	0	0	2	0	0	1	0	0	1	1	0	0	0	0	0	0	0	0	0	0	1	0	1	3	0	0	2	1	0	0	0	0	0	0	0	0	0	0	0	0	0	0	0	0	0	0	0	0	0	0	0	0	0	0	0	1	1	3	0	0	0	0	0	0	0	0	1	0	2	0	0	0	0	0	0	0	0	0	0	0	0	0	0	0	0	0	0	0	0	0	0	1	0	0	0	0	0	0	0	1	0	0	0	0	0	0	0	0	0	1	0	1	0	1	0	4	0	0	0	0	0	0	0	0	0	0	0	0	2	1	0	0	0	0	0	7	1	0	0	0	0	0	0	0	2	0	0	0	0	0	0	0	0	0	2	0	0	0	0	0	0	0	0	0	0	0	0	0	0	0	0	1	3	0	0	0	0	0	0	3	0	0	0	0	0	0	1	0	0	0	1	6	0	0	0	0	0	1	0	0	0	0	0	0	1	0	6	0	0	0	0	0	0	0	0	0	0	0	0	0	3	0	0	1	0	0	0	0	0	0	0	0	0	0	0	0	1	0	1	0	0	0	0	0	0	0	0	0	0	0	0	0	0	0	0	0	0	0	0	0	0	0	1	0	0	1	0	0	0	0	0	0	0	0	0	0	2	0	0	0	0	0	0	5	1	0	0	0	0	0	0	0	0	1	0	0	0	3	0	0	3	0	0	0	0	0	0	1	0	0	0	2	0	0	0	0	0	0	0	0	0	0	0	0	0	0	0	0	0	0	0	0	0	0	2	0	0	0	1	0	0	2	0	1	0	5	0	0	0	0	0	0	0	0	8	0	1	1	0	1	0	0	0	0	0	0	0	0	0	1	0	0	0	2	1	0	0	2	0	1	0	2	0	0	0	0	0	1	0	0	0	0	0	0	0	0	0	0	0	0	0	0	0	0	1	0	0	0	0	0	0	0	0	0	0	0	0	0	0	0	0	2	0	0	0	0	0	0	0	1	0	0	2	0	2	0	0	0	0	0	0	0	0	0	0	0	0	0	0	0	0	1	0	1	0	0	0	0	1	0	0	0	0	0	2	0	0	0	0	0	0	0	0	0	0	0	0	0	4	0	0	0	0	0	0	0	0	0	0	0	2	0	0	0	1	1	0	0	0	0	0	0	0	0	0	1	0	0	0	0	0	0	0	0	0	0	0	0	0	0	0	0	1	0	0	0	0	0	0	0	0	0	0	0	0	0	0	0	0	0	0	0	0	0	0	0	1	0	1	0	0	0	0	0	0	0	0	0	0	0	0	0	0	1	0	0	2	1	0	0	1	2	0	2	0	0	1	0	0	0	0	0	0	0	1	0	0	0	0	0	0	0	0	4	1	0	0	0	1	0	0	0	0	0	2	1	0	0	0	0	0	0	0	0	0	0	0	0	1	0	1	0	0	0	0	0	0	0	0	0	2	0	0	0	0	0	0	1	0	0	0	0	0	0	0	0	0	0	0	1	3	0	0	0	1	0	1	0	2	0	0	0	0	0	0	0	0	0	0	0	0	0	0	0	0	0	0	0	0	0	0	0	0	0	0	0	0	0	0	0	0	0	1	0	0	0	0	0	0	0	0	0	0	0	0	0	0	0	0	0	0	0	0	0	0	0	0	0	0	0	0	0	0	0	0	0	0	0	1	0	0	0	0	0	0	0	0	0	0	0	1	0	0	0	0	0	0	0	0	0	0	0	0	0	0	0	0	2	0	0	0	0	0	0	0	0	0	0	0	0	0	0	0	0	0	0	0	0	0	0	0	1	1	0	0	3	0	0	0	0	0	0	0	0	2	0	0	0	2	0	0	0	4	0	0	0	0	0	0	0	0	0	0	0	0	0	0	0	0	0	0	0	1	0	0	0	5	0	0	0	0	0	0	0	0	0	0	0	0	0	0	1	0	0	0	0	0	0	0	0	0	0	0	0	0	0	3	0	0	0	0	0	0	0	0	1	0	0	0	0	0	0	0	0	0	0	0	0	0	0	0	0	0	0	0	0	0	0	0	0	0	0	0	0	0	1	0	0	1	3	0	0	0	0	0	0	0	0	0	0	0	0	0	0	0	0	0	0	0	0	0	0	0	1	0	0	0	0	0	0	0	0	0	0	0	0	0	0	0	0	0	0	0	0	0	0	0	0	0	0	3	2	0	0	1	0	0	0	0	0	0	0	0	0	0	0	0	0	2	1	0	0	2	0	0	0	0	0	0	0	0	1	0	0	0	5	0	0	1	0	0	0	0	0	3	1	0	3	0	2	0	0	0	0	0	0	0	0	0	0	0	0	0	0	0	0	0	0	0	0	0	1	0	0	0	0	0	0	0	0	0	0	0	0	0	0	0	0	0	0	1	0	0	0	0	1	0	0	0	0	0	2	0	0	0	0	0	0	0	0	1	0	0	0	0	0	0	0	0	0	0	0	0	0	1	0	0	0	0	0	3	0	0	0	0	0	0	0	0	0	0	0	0	0	0	0	0	0	0	0	0	0	0	0	0	0	1	0	0	0	4	0	0	0	1	0	0	3	1	0	0	0	0	1	1	0	0	0	0	1	0	0	0	0	2	2	0	0	0	0	0	0	0	0	0	0	0	0	2	0	0	0	0	0	0	0	0	0	0	0	0	1	0	0	0	0	0	0	0	0	0	0	0	2	0	4	0	1	0	0	0	1	2	0	0	0	0	0	1	0	0	0	0	0	0	0	0	5	0	0	0	0	0	0	0	0	0	0	1	1	0	0	0	0	0	0	0	0	0	0	0	2	0	0	2	0	0	0	0	2	0	0	0	1	1	0	0	0	0	0	0	0	0	0	0	0	0	0	0	0	0	0	0	0	0	0	0	0	0	0	0	0	0	0	0	0	0	0	0	0	0	1	0	0	1	0	0	0	0	0	0	0	0	0	0	0	0	0	0	0	0	0	0	0	0	0	0	0	0	0	0	1	0	0	0	0	0	0	0	0	0	0	0	1	0	0	0	0	0	0	0	0	0	0	0	0	0	0	0	0	0	0	0	0	0	0	1	0	0	0	4	0	0	1	0	6	0	0	0	1	0	0	1	0	0	0	0	0	1	0	0	0	2	0	0	0	0	0	0	0	0	0	0	1	0	2	0	0	0	0	0	0	1	0	1	0	0	0	0	0	0	0	0	0	0	0	0	0	0	0	1	0	0	0	0	1	1	0	0	0	0	0	0	0	0	0	0	0	0	0	0	0	0	0	0	1	0	0	0	0	0	0	0	0	0	0	0	0	1	0	1	0	1	1	0	6	0	0	0	0	0	0	0	0	0	0	0	0	0	0	0	0	0	0	0	2	0	0	0	0	2	0	0	1	0	1	0	0	0	0	0	0	0	0	0	0	0	1	0	0	0	0	0	0	0	0	0	0	0	1	0	0	0	0	5	0	0	0	0	0	0	0	0	0	0	0	1	1	1	1	0	1	0	0	0	2	0	0	0	0	0	0	0	0	0	0	0	0	1	0	1	4	0	2	0	0	0	0	0	0	0	0	0	1	1	0	0	5	0	0	0	0	0	0	0	0	0	0	1	0	0	0	0	0	1	0	0	0	0	0	0	0	0	0	0	0	1	0	2	0	0	0	0	0	3	0	0	0	1	0	0	0	0	2	0	0	0	2	0	5	0	0	0	0	0	0	0	0	0	0	0	0	0	0	0	0	0	0	0	0	0	0	1	0	0	0	0	0	0	0	0	0	0	0	0	0	0	0	5	0	0	1	0	0	0	0	0	1	0	0	0	0	0	0	0	0	0	0	0	0	0	0	0	0	0	3	0	0	0	2	0	0	0	0	2	0	0	0	1	0	0	0	0	0	0	0	1	0	0	0	0	0	0	0	0	0	0	1	0	0	0	0	0	0	0	0	8	2	0	0	0	4	0	0	0	0	0	0	4	0	0	0	0	0	0	0	0	0	0	0	0	0	0	0	0	0	0	0	0	0	0	2	0	0	0	0	0	0	0	0	1	0	0	1	0	0	0	0	1	3	0	0	6	0	0	0	0	3	0	4	0	0	0	0	0	0	0	0	0	1	1	0	0	0	0	0	0	0	0	1	0	0	2	0	0	1	0	0	0	0	0	0	0	0	0	0	0	0	0	0	0	0	0	0	1	0	0	0	0	1	0	1	0	0	0	0	0	0	0	0	0	0	0	0	1	0	1	0	0	0	0	0	0	2	0	0	0	0	0	0	0	0	0	0	0	1	0	0	0	2	0	0	0	0	0	0	0	0	0	0	0	0	0	0	0	1	0	0	0	0	0	0	0	0	0	0	0	0	0	0	0	0	0	0	0	0	0	0	1	0	0	0	0	0	0	2	0	0	0	0	0	0	0	0	0	0	1	0	0	0	0	0	0	0	0	0	0	1	0	0	1	0	0	0	0	0	2	0	0	0	0	0	0	0	0	1	0	2	0	3	0	3	0	0	0	2	0	0	0	0	0	0	0	0	0	0	0	2	0	0	1	0	0	0	0	0	0	0	0	0	0	0	0	0	0	0	0	0	0	0	0	0	0	0	0	0	0	0	0	0	0	0	0	0	0	0	0	0	0	0	0	0	2	0	0	0	0	0	0	0	0	0	0	0	0	0	4	2	0	0	2	2	0	0	0	0	0	0	0	0	0	0	0	0	0	0	0	0	0	0	1	0	0	0	0	0	0	0	0	1	0	0	0	0	0	0	0	2	0	3	0	1	0	0	0	0	0	0	0	0	0	0	0	2	0	0	0	0	0	0	0	0	1	0	0	0	0	0	0	0	0	0	0	0	0	0	1	0	0	0	0	0	0	0	0	2	0	0	0	0	0	0	0	0	2	0	0	0	0	0	0	0	0	0	0	0	0	0	0	0	0	0	0	0	0	0	0	0	0	0	0	1	1	0	0	0	0	0	0	0	0	0	0	0	0	0	0	0	0	0	0	0	0	0	0	0	0	0	0	0	0	0	2	2	1	0	0	0	0	0	0	0	0	0	0	0	0	0	0	0	0	0	0	0	0	0	1	0	0	0	0	0	0	0	0	0	0	0	0	3	0	1	0	0	0	0	0	0	0	0	3	0	0	0	0	0	0	0	0	0	2	0	0	0	0	0	0	1	0	0	0	0	0	0	0	0	0	0	0	0	0	0	0	0	0	0	0	0	0	1	0	0	0	0	0	1	5	0	0	0	0	0	0	0	0	4	0	0	0	0	0	0	0	0	0	0	0	0	0	0	0	0	0	0	1	0	0	0	0	0	0	0	0	0	0	1	0	0	0	0	1	0	0	0	0	1	1	0	0	0	1	0	0	0	0	5	0	0	0	0	0	0	0	0	0	5	0	0	0	0	0	0	0	0	0	0	0	0	0	0	0	1	0	0	0	1	0	0	0	0	0	0	0	0	0	0	0	0	2	0	0	0	0	0	0	1	0	0	0	4	0	0	0	0	1	0	0	0	0	1	0	0	0	0	0	0	0	0	0	0	0	0	0	0	0	0	2	0	0	3	0	0	0	0	1	0	2	0	0	0	0	0	1	0	0	0	0	0	0	0	1	0	0	0	0	0	0	0	0	0	0	0	0	0	0	0	0	0	0	0	0	0	0	1	0	1	0	0	0	0	0	0	0	0	0	0	0	0	0	0	0	0	0	0	0	0	0	0	0	0	0	0	0	0	0	0	0	0	1	0	0	0	0	0	0	0	0	0	0	0	0	0	0	2	0	0	0	0	0	0	0	0	0	0	0	0	0	0	0	0	0	0	1	2	0	0	0	0	0	0	0	3	0	0	0	0	0	1	0	0	0	1	0	0	0	1	0	0	0	0	0	1	0	0	0	0	0	0	0	0	0	0	0	0	0	0	0	0	0	0	1	0	0	0	0	0	0	0	0	0	0	0	0	0	1	0	0	0	0	0	0	0	0	0	1	0	0	0	0	0	0	0	0	0	0	0	0	0	0	0	0	0	0	0	0	0	0	0	0	0	0	0	0	0	0	0	0	2	0	0	0	0	1	2	1	0	0	0	0	0	3	0	0	0	0	1	2	2	1	0	0	0	0	0	0	0	0	0	0	0	0	0	0	0	0	1	0	0	0	0	0	0	0	0	0	0	0	0	0	0	0	0	0	0	0	0	0	0	4	0	1	0	0	0	0	3	0	0	0	1	0	0	0	0	0	0	0	0	0	0	1	0	0	8	0	0	0	0	0	0	0	2	0	0	0	0	0	0	0	1	0	0	0	0	0	0	0	0	0	0	0	0	1	0	0	0	0	0	0	1	0	0	0	0	0	0	0	0	0	0	0	0	0	0	1	0	0	0	0	0	0	0	0	0	0	0	0	0	0	0	0	0	0	2	0	0	0	1	0	0	0	0	0	0	0	0	0	0	0	0	0	0	0	0	0	0	0	0	0	0	0	0	0	1	0	0	0	0	0	0	0	1	0	0	0	0	2	0	0	0	0	1	0	1	0	1	1	0	0	0	0	0	0	1	0	1	0	0	0	1	0	0	0	0	0	0	0	0	0	0	0	0	0	1	0	0	0	0	0	0	0	1	0	0	0	0	0	0	0	0	0	0	1	0	0	0	0	0	0	0	0	0	0	0	0	0	0	0	0	0	0	0	0	0	0	1	0	0	0	1	0	3	0	0	0	0	0	0	0	0	0	0	0	0	0	0	0	0	0	0	0	0	0	0	0	2	0	0	0	0	0	0	0	1	0	0	0	0	0	0	0	0	0	1	0	0	0	0	0	0	0	1	0	0	0	0	0	0	0	1	0	0	0	0	0	1	0	0	0	0	0	0	0	0	0	0	0	0	3	0	0	0	1	0	0	0	0	0	0	0	1	2	0	0	1	0	0	0	0	0	0	0	0	0	0	0	0	0	0	0	0	0	0	0	0	0	0	1	0	0	0	0	3	0	0	0	0	0	0	0	0	0	0	0	0	3	0	1	0	0	0	0	0	0	0	0	1	0	0	0	0	0	0	0	0	0	0	0	0	0	0	0	3	0	0	0	0	0	0	0	0	0	0	0	0	0	0	0	0	0	0	1	0	1	0	0	3	0	0	0	0	0	0	0	0	0	0	0	0	0	0	0	0	0	0	0	0	0	0	0	0	4	0	0	2	0	0	0	0	0	0	0	0	0	0	1	0	0	0	0	0	0	0	0	1	0	0	0	0	0	0	0	0	0	0	0	0	2	0	0	0	0	2	0	1	0	0	0	0	1	0	3	0	5	0	0	0	0	0	0	0	0	0	0	0	0	0	0	1	0	0	0	0	0	0	0	0	0	0	0	0	0	0	0	0	0	0	0	0	0	0	0	0	0	1	0	0	0	0	0	1	0	0	0	0	5	0	0	0	0	0	0	0	0	0	0	0	0	0	0	1	0	0	0	0	0	0	1	2	0	0	0	0	0	0	0	2	0	1	0	0	0	0	1	0	3	0	0	0	0	0	0	0	0	0	0	1	0	1	0	0	0	0	0	0	0	0	0	0	0	0	0	0	0	0	0	0	2	0	0	0	0	0	0	0	0	0	1	0	0	0	0	0	0	0	1	0	0	0	0	0	0	0	2	0	0	0	0	2	5	0	0	0	0	0	1	2	0	0	0	0	0	0	1	0	0	0	0	1	0	0	0	0	0	0	0	0	0	0	0	0	0	0	0	1	1	0	1	0	0	0	0	0	0	0	0	0	0	0	0	0	0	0	0	0	0	0	0	0	0	0	0	0	0	0	0	0	0	4	0	0	0	0	0	0	0	3	0	1	2	0	0	0	0	0	1	0	0	0	2	0	0	0	0	0	0	0	0	1	0	0	0	0	0	0	0	0	0	0	0	0	0	1	0	0	0	0	0	0	0	0	0	0	0	1	0	0	0	1	0	0	0	0	0	0	0	3	0	0	0	0	0	0	0	2	1	1	0	0	0	0	0	0	0	0	0	0	0	0	0	0	0	0	0	0	0	1	0	0	0	0	1	0	1	0	0	1	0	1	1	0	0	0	0	0	0	0	0	0	0	1	0	0	0	0	0	0	0	0	0	0	0	0	0	0	1	0	0	0	0	1	0	0	0	0	0	0	0	1	0	0	0	0	0	0	0	3	0	0	0	0	0	0	0	5	1	0	0	0	1	1	3	0	0	0	0	0	0	3	0	0	0	0	2	0	0	0	0	0	0	0	0	0	0	0	0	0	0	0	0	0	0	0	0	0	0	0	0	0	0	0	0	0	0	0	0	0	0	1	0	0	0	0	0	0	2	0	0	0	0	0	0	0	0	0	0	1	0	0	0	0	1	0	0	0	0	0	0	0	0	0	0	0	0	0	0	0	0	0	0	0	0	0	1	0	0	0	0	0	0	1	0	0	0	0	1	0	0	0	0	5	0	1	0	0	0	0	0	0	0	0	0	0	0	0	0	2	0	0	0	0	0	0	0	0	0	0	0	0	0	4	0	0	0	0	0	0	0	0	0	1	0	4	0	0	0	0	0	0	0	0	0	0	0	0	1	0	0	0	0	0	0	0	0	0	2	0	0	0	0	0	0	0	0	0	1	0	0	1	1	0	0	0	0	0	0	0	0	0	0	0	0	0	0	0	3	2	0	0	0	0	0	0	0	0	0	0	0	0	0	0	0	0	0	0	1	0	0	5	0	0	1	1	0	0	1	0	2	0	0	0	0	0	0	0	0	1	0	0	0	0	0	0	0	0	0	0	0	0	2	0	0	0	0	0	0	0	0	1	0	0	0	0	0	0	5	2	0	0	0	0	0	0	0	0	0	0	0	0	1	1	0	0	0	0	1	3	0	0	0	0	0	0	0	0	1	0	1	0	0	0	0	0	0	0	0	1	1	1	0	0	0	0	0	1	0	0	0	1	0	0	1	0	0	1	0	0	3	0	0	0	1	0	1	0	0	0	0	0	0	2	0	0	0	0	0	0	0	0	0	0	0	0	0	0	1	0	0	0	0	0	0	0	0	0	0	0	0	0	0	0	0	0	0	1	0	0	0	3	1	0	1	0	0	0	2	0	0	0	0	0	0	0	0	0	0	0	0	0	0	0	0	0	1	1	1	1	0	0	0	0	0	0	0	0	0	0	0	0	0	1	0	0	0	0	0	0	0	0	0	2	0	0	0	6	0	0	0	0	0	1	0	0	0	0	0	0	3	0	0	0	1	0	0	0	0	0	0	0	0	0	0	0	1	0	0	0	0	0	0	0	0	0	1	0	4	0	0	0	1	0	0	0	0	0	1	0	0	0	0	0	0	0	0	0	0	0	1	0	0	0	0	0	0	0	0	0	0	0	0	0	0	0	0	2	0	0	0	0	0	0	0	0	0	0	0	0	0	0	0	0	0	0	0	0	0	0	0	0	0	0	0	0	0	0	0	0	0	0	1	0	0	0	0	0	0	0	0	0	0	5	1	0	0	0	0	0	0	0	0	0	0	0	0	0	1	0	0	0	0	1	0	0	0	0	0	0	0	2	0	0	0	0	0	0	0	0	0	0	2	0	0	0	0	0	0	0	0	0	0	0	0	0	0
N0.HOG0000112	0	3	0	0	0	0	0	0	0	0	0	0	0	0	0	0	0	0	0	0	0	0	0	0	0	0	0	1	1	0	1	0	2	0	2	0	0	1	0	1	0	0	1	0	0	1	0	0	0	0	0	0	0	0	0	0	0	0	0	0	1	0	0	0	1	0	0	0	0	0	0	0	0	0	0	2	0	0	0	0	1	0	0	0	0	0	0	0	0	0	2	0	0	0	1	2	0	0	0	0	0	0	0	0	0	4	0	0	0	0	1	0	0	0	0	1	0	0	0	0	0	0	1	1	0	0	0	0	0	0	13	0	0	0	0	0	0	0	0	0	2	0	0	0	0	0	0	0	0	0	0	0	2	0	0	0	0	0	0	0	0	1	0	0	0	0	0	1	0	0	0	0	0	0	0	1	1	0	0	0	0	0	0	0	0	0	0	0	0	0	0	0	0	6	0	0	0	0	2	0	0	0	1	0	0	0	0	0	0	1	0	0	0	0	1	0	0	0	0	0	0	0	0	0	0	0	0	0	0	0	0	0	1	0	1	0	0	0	0	0	1	1	0	0	0	0	0	0	0	0	0	0	0	0	0	0	0	0	0	0	0	0	0	0	0	0	0	0	1	0	0	0	1	1	0	0	1	0	0	0	0	1	0	0	0	0	0	0	0	0	0	1	0	0	0	0	0	0	1	0	0	0	0	0	0	0	0	1	0	0	0	0	0	0	0	3	0	0	0	0	0	0	0	0	0	0	0	0	0	0	0	0	0	0	0	0	0	0	0	1	0	0	1	0	0	1	0	0	0	0	0	1	0	0	0	0	0	0	0	0	0	0	0	0	1	0	0	1	0	1	6	0	0	0	0	1	0	0	0	0	1	0	1	0	0	0	1	0	0	0	0	0	0	0	0	0	0	0	0	0	0	0	0	0	0	0	0	1	0	0	6	0	0	0	0	0	0	0	0	0	1	4	0	0	0	0	0	0	0	0	0	0	0	0	0	0	0	0	1	0	0	0	0	0	0	1	0	0	0	0	7	0	0	0	1	0	2	0	0	0	0	0	0	0	0	1	0	0	0	0	0	0	0	8	0	0	0	1	0	0	0	0	0	0	0	0	2	0	0	0	0	0	1	0	0	0	1	2	0	0	0	0	0	1	0	0	0	0	2	0	0	0	17	0	1	0	2	1	0	0	0	19	0	0	1	0	0	0	0	0	2	0	0	0	0	0	0	0	1	0	3	0	0	0	0	0	0	1	0	0	0	0	0	0	0	0	0	1	0	1	0	0	0	0	0	0	2	0	0	0	0	0	0	0	0	0	0	1	0	0	0	0	0	0	0	1	0	0	0	0	0	3	0	0	0	0	0	0	0	0	0	0	0	1	0	1	0	0	0	0	2	0	0	0	0	0	1	2	0	1	0	0	0	0	0	0	0	0	0	0	0	0	0	1	0	0	1	0	0	0	0	1	12	0	0	0	0	0	1	0	0	1	0	0	1	0	0	0	0	0	0	9	0	0	0	0	0	1	0	0	1	0	0	0	24	0	0	0	1	0	0	0	0	0	0	0	0	0	1	0	0	0	0	0	0	0	0	0	0	1	0	0	1	1	0	0	0	0	0	0	0	0	0	1	0	0	0	0	0	0	0	0	0	0	0	1	0	0	0	0	0	0	2	0	0	0	0	0	0	0	0	0	0	8	0	1	0	0	0	0	0	0	0	1	2	0	0	0	1	0	0	0	0	1	0	0	1	4	1	0	1	0	0	0	0	0	0	0	0	0	0	0	1	0	0	0	0	0	0	1	1	1	0	0	2	0	0	0	0	0	0	0	0	0	0	0	0	0	0	0	0	1	1	3	1	0	1	0	0	0	0	0	0	1	0	0	0	0	0	0	1	0	0	0	0	0	1	0	0	0	0	0	0	0	0	0	0	0	0	0	0	0	0	0	0	0	0	0	0	0	0	0	0	1	0	0	0	1	0	0	0	0	0	0	0	0	0	1	0	0	1	1	0	0	0	0	0	0	0	0	0	0	0	0	0	0	0	10	0	0	0	0	0	0	0	1	1	0	1	0	0	1	0	1	0	0	0	0	0	0	0	0	1	0	0	0	0	1	0	0	0	0	0	0	0	0	0	0	2	0	5	0	0	0	0	0	0	0	0	0	0	1	0	0	0	0	0	0	0	0	0	0	0	1	0	0	1	0	1	0	0	0	0	0	0	0	1	0	0	0	0	0	0	0	0	1	1	0	0	1	1	0	0	0	1	0	0	0	1	0	0	0	2	0	0	0	0	0	0	0	0	0	1	0	0	0	0	0	0	0	0	0	1	0	0	0	0	0	0	0	0	0	0	0	0	0	1	0	0	0	0	1	0	0	0	0	0	0	0	0	0	0	1	0	0	0	0	0	0	0	0	0	0	1	0	0	0	0	1	0	1	1	0	0	0	0	0	0	0	0	0	0	0	0	0	0	1	0	0	0	0	0	9	0	0	0	0	0	0	0	3	0	1	0	0	0	0	0	1	0	0	0	0	0	0	0	15	0	1	0	1	0	0	0	0	0	0	0	0	0	0	0	0	0	2	0	0	0	0	0	0	2	0	0	0	0	0	3	0	0	0	0	0	0	0	2	0	0	0	0	0	0	1	0	0	1	0	0	0	12	1	0	0	0	0	0	0	0	1	0	1	0	0	0	0	0	0	0	10	0	0	1	1	0	0	0	0	0	1	0	0	0	1	0	0	0	0	0	0	0	0	1	0	0	1	0	0	0	0	1	0	0	1	0	0	0	0	0	0	1	0	0	0	0	0	0	1	0	0	2	0	0	0	0	0	1	0	0	0	0	0	0	0	0	1	0	0	0	0	0	0	0	1	1	0	0	1	0	0	0	0	0	0	0	2	0	0	0	0	0	0	0	0	2	9	1	0	0	0	0	0	0	1	1	0	1	0	0	0	0	0	0	2	1	0	0	0	0	0	0	0	0	0	0	0	0	0	1	0	1	0	0	0	0	0	0	4	0	0	0	0	0	0	0	0	0	0	0	0	1	1	0	0	0	0	0	0	0	0	0	1	0	0	0	0	0	0	0	0	0	1	0	0	0	0	0	0	0	0	0	0	1	0	0	0	0	1	0	0	0	0	1	0	0	0	0	1	0	0	0	1	0	5	0	1	0	0	2	0	0	0	0	1	0	0	0	0	0	1	0	0	5	0	0	0	0	0	1	0	0	0	0	1	1	0	0	0	0	0	1	0	1	0	0	0	0	1	0	0	0	0	0	0	0	0	0	0	1	0	0	0	0	0	0	0	0	0	0	0	0	0	0	3	0	0	0	0	0	0	1	0	0	0	0	0	0	1	0	0	0	0	0	1	0	0	0	0	0	0	0	0	0	0	0	0	0	0	0	0	1	2	1	0	2	0	0	1	1	0	0	0	1	0	0	0	0	1	0	0	0	0	0	0	0	1	0	0	0	0	0	0	0	0	0	0	0	0	0	0	0	0	2	0	1	0	0	2	0	0	0	0	0	0	0	1	0	0	0	0	0	0	0	0	0	0	0	0	0	0	0	0	0	0	1	0	0	0	12	0	1	0	0	0	0	0	1	0	0	0	0	0	0	0	0	0	0	0	0	0	0	0	0	0	0	1	0	0	1	0	0	0	0	0	0	0	0	0	0	0	0	0	0	0	0	0	0	0	0	0	0	0	0	0	1	0	1	0	0	0	0	0	0	0	0	1	0	0	0	0	1	0	0	0	0	1	0	0	0	0	0	0	2	0	0	2	0	0	0	0	0	0	0	0	0	0	1	1	0	0	0	0	0	0	3	1	0	0	0	0	0	0	0	0	0	0	0	0	0	0	0	1	0	0	0	0	0	0	0	0	0	0	0	0	0	0	4	0	0	0	0	1	0	1	0	0	0	0	1	0	0	0	0	0	0	0	0	0	0	0	0	0	0	0	0	0	0	0	1	1	0	0	0	0	0	0	0	0	0	0	0	0	0	0	0	0	2	0	0	0	0	0	0	0	0	0	0	0	1	1	0	0	0	1	0	0	0	0	0	0	0	0	0	0	0	1	0	0	0	0	0	0	0	0	0	0	2	0	0	0	0	0	0	0	0	0	0	0	0	0	0	0	0	3	0	0	2	4	0	0	0	2	3	0	0	1	0	0	0	0	0	0	0	3	0	0	1	0	0	0	0	0	2	0	0	0	1	0	0	0	0	0	1	0	0	0	1	0	0	0	0	0	0	0	0	0	0	2	0	0	0	0	0	2	0	1	1	0	0	0	6	1	0	0	0	0	1	0	3	0	0	0	1	0	0	1	3	0	17	1	0	0	0	0	0	0	0	1	0	0	0	0	0	0	0	0	0	0	0	0	0	1	2	0	0	1	0	0	0	0	0	0	0	1	0	0	0	0	1	1	0	1	0	1	0	0	0	0	0	4	1	0	0	2	0	0	0	0	0	0	0	0	0	0	0	0	1	0	0	0	0	0	2	0	0	0	1	0	0	10	0	0	0	0	3	0	0	1	1	0	0	0	0	1	0	0	0	0	0	0	0	0	0	0	0	0	0	0	1	0	0	0	0	0	0	0	0	0	0	0	0	0	0	0	0	0	0	0	0	0	8	0	0	1	0	0	0	0	0	0	0	1	13	1	0	0	0	0	0	0	0	0	0	0	0	0	0	0	1	0	0	0	0	0	0	0	0	0	0	1	0	1	0	0	0	0	0	0	0	0	0	1	1	0	0	0	0	0	0	0	0	0	3	0	0	0	0	0	0	0	0	0	0	0	0	0	0	0	0	0	0	3	0	0	0	0	0	0	0	0	0	0	0	0	0	0	0	0	0	1	0	0	0	0	0	0	0	3	0	0	0	0	0	0	0	2	0	0	1	0	0	0	0	0	0	0	1	0	0	0	0	0	0	0	0	0	0	0	0	0	1	0	0	0	0	0	0	0	0	0	0	0	0	0	0	0	0	0	0	2	0	0	1	1	0	0	0	0	1	0	0	0	8	0	0	0	0	0	0	0	0	0	1	0	0	0	0	0	0	0	0	1	0	0	0	0	0	0	0	0	0	0	0	0	0	0	1	0	0	0	1	0	0	0	9	0	0	0	0	0	0	0	0	0	0	0	1	0	0	0	2	1	1	0	1	1	0	0	0	1	0	0	0	0	0	0	0	0	0	0	0	0	0	0	0	0	0	1	0	0	0	22	0	0	1	0	0	0	0	0	0	1	0	0	0	0	0	0	0	0	0	0	0	3	0	0	1	2	0	0	0	1	0	0	0	0	0	0	0	3	0	1	11	0	0	0	0	0	0	0	0	0	0	0	0	0	0	1	0	0	0	0	0	0	0	0	0	0	0	0	0	0	0	0	0	0	0	0	0	0	0	1	2	0	2	1	0	1	0	0	0	0	0	0	0	0	0	0	0	0	2	0	0	1	0	0	2	1	0	0	0	0	0	0	1	1	0	0	1	0	0	0	0	0	0	0	0	0	0	0	0	0	0	0	0	7	1	0	0	0	0	2	1	0	0	0	0	0	0	0	1	0	0	0	0	0	0	3	0	0	0	1	0	1	0	0	0	0	0	0	0	0	0	0	0	0	0	0	1	3	0	0	1	1	0	0	1	0	1	1	0	0	1	0	0	2	0	2	0	0	0	0	0	0	0	0	1	0	0	0	0	0	0	0	0	0	0	0	0	1	0	0	0	0	0	0	0	0	0	1	0	0	0	0	0	1	0	1	1	1	2	0	0	3	0	0	0	0	0	0	0	0	0	0	0	0	0	0	0	0	0	0	0	2	0	0	0	0	0	0	0	1	0	1	0	0	0	0	1	2	0	0	0	4	0	0	0	0	0	0	0	0	0	0	0	0	0	0	0	0	0	0	0	0	1	0	0	0	0	0	0	0	0	0	0	0	1	1	1	0	0	0	0	0	0	0	0	0	1	0	0	1	0	0	0	0	0	0	0	0	0	0	0	0	0	0	0	0	1	1	0	0	0	0	0	0	0	0	0	0	0	0	0	0	0	1	0	0	0	0	1	0	1	0	0	1	1	0	0	0	0	0	0	0	3	0	0	1	0	0	0	1	0	0	0	0	1	0	0	0	0	0	0	0	0	0	0	0	1	1	0	0	2	0	0	0	0	0	0	0	0	0	0	0	0	0	0	1	1	1	0	0	0	0	0	0	0	0	0	0	0	0	0	0	0	0	0	0	0	0	0	0	0	0	0	0	0	0	0	0	0	0	0	0	0	1	0	0	0	0	0	0	0	10	0	1	0	0	0	0	1	0	0	0	1	0	0	0	0	0	0	12	0	0	0	0	0	9	4	2	0	0	0	0	0	0	0	1	0	0	0	0	0	0	0	0	0	0	1	0	0	0	0	2	2	0	1	0	0	0	0	0	0	1	0	0	0	0	0	0	0	0	0	0	0	0	0	0	0	1	0	0	0	0	0	0	0	0	0	0	0	0	0	2	0	1	0	0	0	0	0	0	0	0	0	0	0	0	1	0	0	0	1	0	0	2	1	0	1	0	0	0	1	1	0	0	0	0	0	0	0	0	0	0	0	0	0	0	0	0	0	0	0	1	0	0	0	0	0	0	0	0	0	0	0	0	0	0	0	0	0	0	0	0	0	0	0	0	0	0	0	0	0	0	0	1	0	0	0	0	0	0	0	0	1	0	0	0	1	1	0	2	0	0	2	0	0	0	0	0	0	0	0	0	0	4	0	0	0	1	0	0	0	0	0	0	0	0	0	0	0	0	2	0	0	0	3	1	0	0	0	1	0	0	0	0	0	0	0	0	1	0	0	0	0	0	0	0	0	0	0	0	0	0	0	1	0	1	0	0	0	2	0	0	0	0	0	0	2	9	0	1	1	0	0	0	0	0	0	0	3	0	0	0	0	0	0	1	0	0	0	0	1	0	0	1	0	0	0	1	1	0	0	0	0	0	0	0	0	0	0	0	1	1	0	0	1	0	0	0	0	0	0	0	0	0	0	0	0	0	1	0	0	0	0	1	0	0	1	0	0	0	0	0	0	0	0	0	0	0	0	0	0	0	0	0	0	0	0	2	0	0	0	0	1	0	0	0	0	0	0	0	0	0	0	0	0	1	0	0	0	0	0	0	0	0	0	1	0	0	1	0	1	0	0	0	0	0	0	0	0	0	0	0	0	1	2	0	0	0	0	0	0	0	0	0	0	2	0	1	1	0	0	0	0	0	0	0	1	0	0	0	0	0	0	0	0	0	0	0	0	0	0	0	0	0	1	0	0	0	0	1	0	0	0	1	0	0	0	0	0	0	0	0	0	0	0	0	1	0	0	0	0	0	0	0	0	0	0	1	0	0	0	0	0	0	0	0	0	0	1	0	0	0	0	0	0	0	0	0	1	0	0	11	0	1	0	1	0	0	0	3	0	1	0	5	0	0	0	0	0	0	0	0	0	0	0	1	0	0	0	1	0	0	0	0	0	1	1	1	1	0	1	0	1	0	0	0	0	0	7	0	0	0	0	0	0	0	0	0	0	0	0	0	0	0	0	0	0	0	0	0	0	0	0	0	0	0	1	0	1	0	1	1	0	1	0	0	0	0	14	0	1	0	2	0	0	0	0	0	0	1	0	0	0	0	0	2	1	0	0	0	0	0	0	0	2	0	0	0	0	0	0	0	0	0	1	0	0	0	1	0	1	0	0	0	0	0	0	0	0	1	0	0	2	0	2	1	0	0	0	0	0	0	0	0	0	0	0	0	1	0	0	0	0	0	0	1	0	0	0	1	0	3	0	0	0	2	0	1	0	0	0	0	0	0	0	2	0	0	0	1	0	0	0	0	0	1	0	8	0	2	0	0	0	0	0	0	1	0	0	1	0	1	0	1	0	0	1	0	0	0	0	0	0	0	0	1	1	0	0	0	0	0	0	0	2	1	0	0	1	0	1	0	0	1	0	0	0	0	0	0	0	0	0	0	0	0	0	1	0	0	1	1	0	0	0	0	0	0	0	2	0	0	0	0	0	0	0	0	0	0	0	0	0	0	0	1	0	0	0	0	1	1	0	0	1	0	0	0	0	0	1	0	0	1	0	6	0	0	1	1	0	0	1	0	1	0	0	0	1	0	1	0	0	1	0	0	0	0	0	0	0	9	0	0	0	0	0	0	0	0	0	0	0	0	0	0	1	1	0	1	0	0	9	0	0	0	0	0	0	0	0	0	0	0	0	0	0	0	0	1	0	0	0	0	0	1	0	17	0	0	0	0	0	0	1	0	1	1	0	0	0	0	0	0	0	0	0	0	0	0	0	0	1	0	0	0	0	1	0	0	0	0	0	0	0	0	0	0	0	1	1	0	0	1	0	0	0	1	0	0	0	1	0	0	0	0	0	1	0	0	0	0	0	0	0	0	0	0	0	2	0	0	0	0	0	0	0	0	0	0	0	2	0	1	0	0	0	4	0	0	0	0	0	0	0	0	0	3	0	0	0	0	0	0	0	0	0	2	0	0	1	0	1	0	1	0	0	0	0	0	0	0	0	0	0	0	0	0	1	1	0	0	0	0	0	1	0	0	0	0	0	0	0	1	2	0	0	0	0	1	0	0	0	1	0	0	0	1	0	4	0	1	0	0	0	0	0	0	0	1	0	0	0	0	1	1	0	0	0	0	0	0	2	0	0	0	0	0	0	2	0	0	0	0	0	0	0	0	0	0	0	0	0	0	0	0	0	1	1	0	0	0	0	0	1	0	13	0	0	0	0	0	0	0	0	0	0	0	0	0	0	0	0	2	0	0	0	0	0	1	0	0	0	0	0	0	1	0	0	10	0	0	0	0	0	0	1	0	0	0	0	0	2	0	0	0	1	0	0	0	0	1	1	0	0	0	0	0	0	0	0	0	0	5	2	0	0	0	0	0	0	0	0	0	1	0	0	0	0	0	1	0	0	0	1	0	0	0	0	0	0	0	0	0	0	0	0	0	1	0	1	0	0	0	0	1	0	0	0	0	0	0	0	0	0	0	0	1	4	0	0	1	0	0	0	0	0	0	0	0	0	0	0	0	0	0	1	0	0	0	0	0	0	0	0	0	0	0	0	0	0	0	0	0	0	0	0	0	0	0	0	0	0	0	2	0	0	1	0	0	0	0	0	0	0	0	0	0	0	0	0	2	0	0	0	0	2	0	0	0	0	0	0	0	0	0	0	0	1	0	2	0	0	1	1	2	1	0	0	0	0	1	0	1	0	0	0	0	0	0	3	1	0	0	0	0	0	0	3	0	0	1	0	0	0	0	0	0	1	0	0	0	0	0	0	0	1	0	0	0	0	0	0	0	0	0	4	0	1	0	0	0	0	0	0	0	0	0	0	0	1	0	2	0	0	0	0	0	0	0	0	0	0	0	1	1	0	0	0	0	0	0	3	0	0	1	1	0	0	0	0	0	0	0	0	0	0	1	0	0	0	0	0	0	0	0	0	0	1	0	0	0	0	1	0	0	5	2	0	0	0	0	0	0	0	0	0	0	1	0	1	2	9	1	0	0	0	0	0	0	0	0	0	0	0	0	0	0	0	0	0	0	0	0	0	0	1	0	4	1	0	0	1	0	0	0	1	0	0	0	0	0	0	3	0	0	0	0	0	0	0	0	0	0	0	0	0	1	0	0	0	0	0	0	0	1	1	0	0	1	0	0	0	0	1	0	0	0	0	0	0	0	0	1	0	2	19	1	0	0	1	0	0	0	0	0	2	0	0	0	0	0	1	0	0	0	0	0	1	0	1	0	0	0	0	0	0	0	0	0	0	0	0	0	3	0	0	4	1	0	0	0	0	0	0	0	0	0	0	0	10	1	0	0	0	0	1	0	1	0	0	0	0	0	0	0	1	0	0	0	1	0	1	0	0	0	0	0	0	0	0	0	0	0	2	0	0	0	7	0	0	0	0	0	2	1	1	0	0	0	2	2	0	0	0	0	0	0	0	1	0	1	0	1	0	0	0	0	1	0	0	1	1	0	0	0	0	0	0	0	0	0	0	3	1	0	0	0	0	0	0	0	0	0	0	0	1	0	0	0	0	0	0	0	0	0	0	0	3	0	0	0	0	0	0	0	0	1	0	0	0	0	0	0	0	1	0	0	0	0	0	0	0	0	0	0	0	1	0	0	0	0	0	0	0	1	0	1	0	0	0	0	1	0	0	0	0	0	0	0	0	0	0	0	0	0	8	0	0	0	0	0	1	0	0	0	0	0	0	2	0	0	0	0	0	0	0	0	4	1	0	0	0	0	0	0	0	0	0	0	0	0	0	0	0	1	1	1	0	0	0	0	0	0	0	0	0	0	0	0	0	0	2	0	0	0	0	0	10	0	0	0	0	0	0	0	0	0	0	0	0	0	0	0	0	0	0	0	1	1	0	0	1	0	0	0	0	0	0	0	0	0	0	0	0	0	0	0	0	0	0	0	0	1	0	0	1	0	2	0	2	0	0	0	0	0	0	0	0	14	1	0	0	0	0	0	0	0	0	0	0	0	0	0	0	0	1	0	0	0	0	0	0	0	1	0	0	0	0	0	1	0	1	1	0	0	0	0	0	0	0	0	0	0	0	0	0	0	0	2	0	0	0	0	0	1	0	1	0	0	0	0	1	0	0	0	0	0	0	0	0	1	0	0	0	1	0	1	0	0	0	0	0	1	0	0	1	1	0	0	0	0	0	0	0	1	1	0	0	0	0	0	1	1	0	0	1	0	0	0	0	0	0	0	0	0	0	0	0	0	0	0	0	0	0	0	0	0	0	1	0	0	0	0	0	0	2	0	0	0	0	0	0	0	0	0	0	0	0	0	0	0	1	1	0	0	0	0	0	1	0	0	0	0	1	0	0	0	0	0	2	0	0	0	0	0	0	0	0	0	0	0	0	1	0	0	0	3	0	0	0	0	0	0	0	1	0	0	1	0	0	0	0	0	0	0	0	0	0	0	0	0	1	0	0	0	0	0	0	0	0	0	0	0	0	0	1	0	1	0	0	0	0	0	0	0	0	0	1	0	1	0	0	0	0	0	0	0	0	3	0	0	0	0	0	2	2	0	0	0	0	2	0	0	0	0	0	0	0	0	1	0	0	0	1	0	0	0	0	0	0	0	0	0	0	0	0	1	0	0	0	1	0	0	0	0	2	0	0	0	0	0	1	1	0	0	1	0	0	0	0	0	0	0	0	0	0	1	0	1	0	1	0	0	0	0	0	0	0	0	1	0	0	0	0	4	0	0	0	14	0	0	0	0	0	0	0	1	0	0	0	0	0	0	0	0	0	0	0	0	1	0	1	0	0	1	0	0	0	0	0	0	0	1	0	0	0	1	1	0	0	0	0	0	1	0	0	0	2	0	0	0	0	0	0	0	0	0	0	0	0	2	0	0	0	0	0	0	0	0	0	0	0	0	0	0	0	0	0	0	0	0	0	0	0	0	0	0	0	0	0	0	1	0	0	1	0	1	0	0	0	4	1	1	0	1	0	0	0	0	2	0	0	0	0	0	0	1	0	0	0	0	0	21	0	0	0	0	0	0	0	0	1	0	0	0	0	0	3	1	0	0	0	0	0	20	0	1	0	0	0	1	0	0	0	1	1	0	0	1	0	1	0	0	0	3	0	0	0	0	0	0	0	2	1	0	1	0	0	0	2	0	0	0	0	1	0	0	0	2	0	0	0	0	0	0	1	0	0	0	0	0	0	0	0	0	1	0	0	0	2	0	0	1	0	0	1	0	0	0	0	0	0	0	0	0	0	0	0	0	0	0	0	0	0	0	0	1	0	0	0	0	0	0	0	0	0	0	0	0	1	0	0	0	0	0	0	0	0	0	0	0	0	1	0	1	0	0	0	0	0	2	0	0	0	1	2	0	0	0	0	0	1	0	0	1	1	0	0	0	0	0	0	0	0	0
N0.HOG0000113	3	0	0	0	0	3	0	0	0	0	0	0	0	0	1	0	0	0	0	0	0	0	1	0	0	0	0	1	0	0	0	3	0	1	0	0	0	0	1	4	0	0	0	0	17	0	26	0	1	0	0	0	0	1	0	0	0	0	0	0	1	0	0	0	0	0	0	1	0	0	5	0	0	0	0	0	0	0	1	1	0	6	0	0	3	0	0	2	1	0	0	0	3	0	1	0	4	2	28	1	0	0	0	1	3	0	0	2	0	0	0	0	2	0	1	8	0	0	0	0	9	0	1	0	0	4	1	2	0	1	1	0	1	1	1	0	0	0	0	0	6	0	0	1	0	0	9	8	0	1	1	0	1	0	0	12	0	0	5	0	1	0	0	2	12	0	1	0	0	3	0	0	1	0	1	0	8	0	0	2	0	0	1	0	0	0	0	1	4	0	2	0	0	0	4	0	5	2	0	0	3	1	9	2	0	0	2	1	0	0	0	0	1	1	4	0	0	0	0	0	2	0	0	0	0	0	1	1	2	6	0	0	0	0	4	0	0	0	0	0	1	13	0	0	0	0	0	0	0	1	1	0	0	4	0	1	0	0	0	0	1	0	5	0	0	0	0	0	0	0	0	1	1	0	2	1	4	1	0	0	0	0	6	0	2	1	0	0	0	3	1	0	0	2	0	1	2	0	0	0	1	0	0	0	0	1	1	0	1	1	1	0	0	0	10	0	0	6	0	0	8	0	0	0	4	20	0	1	0	1	0	1	0	0	1	1	0	2	0	0	1	0	1	30	5	0	0	0	0	0	2	2	0	10	0	0	2	0	0	1	0	0	0	2	0	1	0	0	2	0	0	0	3	1	0	0	0	0	0	0	0	1	0	4	1	0	0	3	0	0	1	0	0	0	0	0	1	0	4	2	0	0	1	0	0	2	0	2	0	1	0	20	1	0	0	0	17	0	1	0	2	2	1	1	0	0	24	0	0	2	0	3	3	7	0	0	0	0	0	6	0	0	0	0	0	0	0	0	0	0	0	0	0	22	2	3	0	2	1	0	2	7	0	6	2	1	0	3	0	3	1	1	0	0	1	1	0	2	1	7	0	2	1	3	2	23	1	0	0	0	0	0	7	1	3	0	1	1	0	0	1	6	1	1	0	5	1	4	8	0	0	1	0	1	0	0	0	0	0	0	0	3	0	0	4	0	1	12	6	6	0	0	7	0	3	0	2	0	0	0	1	0	2	0	0	0	0	0	1	0	0	0	3	2	24	2	1	2	0	0	0	0	0	0	0	0	2	2	0	0	2	0	0	6	4	1	2	0	3	0	0	0	0	0	0	0	0	0	0	0	5	0	4	0	0	3	3	0	0	0	0	4	0	0	0	0	0	0	0	0	1	1	0	5	0	2	0	2	0	0	0	0	0	0	1	0	0	1	1	0	0	0	0	3	0	1	8	0	0	1	0	0	0	0	6	1	4	1	0	8	1	0	0	0	2	4	0	0	0	0	0	0	0	0	0	1	2	0	1	3	1	0	2	0	1	0	0	3	0	0	0	0	5	0	0	0	0	7	1	1	0	0	16	0	0	2	1	0	0	4	0	0	0	8	0	1	1	2	0	0	0	0	0	0	0	0	0	0	0	0	0	0	1	0	1	0	2	0	0	0	0	0	1	0	0	0	0	0	1	0	1	0	20	0	0	0	0	0	0	0	0	2	0	0	0	0	1	0	0	0	0	0	0	0	21	0	0	0	5	1	10	13	0	5	3	3	0	0	2	3	0	0	3	0	0	0	3	0	0	1	0	0	0	0	1	0	0	0	8	0	5	0	0	0	0	1	13	0	6	4	2	0	0	0	0	0	2	2	0	0	0	1	0	0	0	2	0	0	0	7	0	0	0	1	0	0	1	0	1	0	0	1	0	6	0	0	0	0	0	4	2	0	0	0	0	0	2	0	0	3	2	0	0	0	0	0	2	2	0	0	0	0	0	0	0	1	0	0	2	1	0	0	0	0	0	7	3	1	1	4	1	1	0	2	0	0	1	3	12	1	1	1	0	0	0	0	0	2	0	0	0	2	3	0	0	0	2	3	0	0	0	0	0	0	0	2	0	0	1	0	0	0	0	0	0	3	0	0	11	0	0	0	1	2	0	0	0	0	0	0	1	0	0	3	1	0	0	0	0	0	0	1	0	1	0	0	9	3	1	0	0	0	0	1	0	0	9	0	0	1	18	0	1	0	0	0	1	1	0	1	9	4	0	2	0	0	0	1	0	11	2	0	2	1	10	6	0	0	0	0	1	0	0	0	0	0	0	6	2	1	0	1	0	0	0	1	0	3	1	0	0	0	0	1	1	0	1	0	0	0	0	1	1	7	0	5	1	0	0	0	0	0	0	0	1	1	0	0	3	1	0	0	1	0	0	0	0	0	0	4	0	0	0	0	0	0	0	1	17	1	0	1	6	0	2	1	0	2	5	0	7	0	2	0	2	0	0	0	0	0	0	0	0	0	0	0	3	2	6	0	0	0	3	0	1	0	1	5	5	0	1	0	0	0	1	0	0	0	1	1	0	0	0	2	4	2	2	0	0	3	2	0	0	0	3	26	0	0	0	2	0	0	1	7	1	0	0	0	0	0	1	0	1	14	0	0	0	1	0	0	0	0	0	0	0	1	4	0	2	0	2	0	0	0	0	0	2	0	1	0	3	2	0	0	0	7	0	1	1	0	2	1	0	0	2	1	1	4	0	1	0	0	0	1	2	0	2	0	0	0	0	0	0	3	0	0	0	3	1	0	0	0	0	0	17	1	0	0	12	3	0	7	3	1	0	0	0	1	0	0	0	1	0	0	1	0	0	1	3	0	1	0	2	6	1	0	7	2	16	1	0	0	10	1	0	0	2	3	0	0	0	0	0	1	2	0	0	0	0	3	1	0	0	8	2	4	0	0	0	1	3	0	1	0	0	1	0	0	0	0	0	2	0	0	0	0	0	3	0	0	0	1	0	0	0	1	0	2	0	0	0	0	0	1	1	0	1	0	0	0	5	0	3	1	7	0	0	5	0	0	0	0	0	0	1	3	7	1	2	3	3	0	0	0	37	7	0	0	0	0	0	0	0	1	0	1	13	1	0	2	2	1	1	0	0	0	0	1	0	2	0	0	0	2	6	0	0	1	3	0	2	0	0	0	3	0	3	0	0	0	0	1	1	1	0	0	1	5	3	0	0	1	0	2	0	1	0	1	0	1	0	0	1	0	0	5	4	0	0	3	0	0	1	0	0	0	0	0	2	0	0	0	0	0	0	0	0	7	7	0	0	0	4	3	1	1	0	0	0	1	0	1	0	1	0	0	0	2	0	0	0	0	5	1	2	4	0	4	0	2	0	0	1	1	0	1	0	0	0	0	0	1	0	0	0	0	1	1	1	0	2	0	4	1	3	0	0	2	0	1	0	0	0	0	0	0	3	0	6	1	0	0	2	0	2	0	0	1	0	0	0	0	0	0	1	0	1	0	6	0	1	0	0	0	1	0	3	1	1	0	0	3	0	0	0	0	0	0	0	1	0	0	0	0	0	0	2	1	7	0	0	0	1	0	0	0	0	4	0	0	0	0	1	1	0	0	0	10	0	0	2	0	0	0	0	0	0	0	5	0	0	4	0	0	6	2	0	1	5	6	2	1	0	0	2	0	0	0	0	0	0	0	0	0	0	0	0	0	0	0	0	1	0	0	0	0	0	0	0	0	1	0	0	0	2	2	0	0	1	0	0	1	0	0	1	1	2	1	0	0	0	1	0	3	0	0	0	0	0	10	0	3	0	3	1	0	5	0	0	0	0	1	0	9	0	0	1	1	0	12	1	0	2	1	9	0	0	0	0	0	0	0	6	1	1	0	1	4	3	0	0	0	0	0	1	0	0	0	1	1	2	0	0	0	0	0	2	0	0	1	0	0	0	0	3	0	0	0	1	0	0	1	0	0	0	0	0	0	0	1	0	0	7	0	0	0	3	0	0	1	1	0	0	4	1	2	0	5	0	1	0	0	0	1	1	0	2	0	1	3	0	12	5	0	0	1	1	0	3	1	0	16	1	0	1	0	0	1	0	1	0	0	0	0	0	0	0	3	0	0	0	0	1	5	0	0	0	1	0	2	0	0	0	0	4	0	5	1	0	1	0	0	0	0	8	16	0	1	0	3	2	0	6	0	1	4	0	0	0	25	0	9	0	0	0	0	5	0	1	0	1	1	1	0	1	1	0	0	10	0	0	8	0	6	8	0	0	0	0	0	2	2	0	2	0	0	0	0	2	0	1	3	4	1	0	0	0	1	2	0	2	0	0	0	0	0	2	1	0	1	13	0	0	0	0	1	2	0	15	0	0	1	0	0	0	0	0	0	0	0	1	0	0	0	2	1	5	0	0	1	2	0	8	1	0	2	2	0	0	7	2	1	1	9	0	0	0	2	1	1	0	1	0	1	0	7	0	0	10	0	0	0	1	0	0	8	4	0	0	0	0	0	1	0	1	0	0	5	11	0	0	0	0	1	0	1	0	0	8	0	4	1	0	0	1	0	1	1	17	1	0	14	1	0	17	0	1	0	0	3	0	0	0	0	0	1	0	0	0	0	1	0	4	2	0	0	2	0	0	0	6	1	0	0	1	0	0	1	0	0	0	0	2	8	0	2	0	0	0	0	2	3	0	0	0	0	0	0	1	8	1	0	1	10	2	1	0	3	1	0	2	5	0	0	1	1	0	0	3	0	1	2	0	2	0	0	0	1	0	2	1	0	0	0	2	0	2	0	11	5	0	0	2	1	0	0	1	0	0	0	2	0	0	0	0	0	8	0	0	0	0	0	0	6	1	2	0	0	2	0	3	0	0	0	0	0	5	2	3	1	1	0	0	0	1	0	1	0	0	1	0	30	0	2	0	0	0	1	2	0	0	1	0	3	0	2	13	0	0	0	19	0	0	1	0	1	0	0	4	4	0	0	0	5	14	0	1	0	0	0	5	0	0	0	0	2	0	0	0	4	0	9	0	0	0	0	0	1	0	0	0	0	0	1	0	1	0	0	1	0	3	2	0	0	9	0	0	17	1	0	0	3	2	1	0	0	1	2	0	0	0	5	0	0	5	0	0	0	0	1	8	1	0	2	0	3	2	4	0	0	1	0	0	0	0	0	1	10	0	0	4	1	0	1	1	1	0	10	0	1	1	0	3	1	0	1	0	0	0	0	0	0	0	0	2	8	1	0	0	2	8	0	0	0	0	3	0	3	0	2	2	0	0	5	0	23	13	0	1	3	0	0	0	0	1	1	0	0	1	3	2	0	5	0	0	0	1	0	4	0	0	1	1	0	10	0	1	0	0	0	0	3	0	1	3	1	9	1	1	4	0	0	0	3	4	0	4	0	1	3	1	0	5	1	3	1	2	2	0	1	0	0	0	0	1	0	10	3	0	2	1	0	0	1	0	0	4	0	0	0	0	0	4	0	0	0	0	2	0	0	0	3	0	0	1	0	0	0	0	3	0	0	0	8	1	0	0	0	1	0	0	0	3	1	1	0	0	0	0	1	0	0	0	2	0	3	0	0	0	5	0	0	0	0	1	2	0	5	0	0	0	1	0	1	1	3	1	3	2	1	0	0	0	1	0	0	0	0	3	1	34	2	4	0	4	0	0	1	0	0	0	0	0	0	2	0	2	2	6	1	0	1	2	2	0	0	2	1	0	0	0	1	0	4	0	0	0	0	1	0	0	0	0	0	0	10	5	1	0	0	5	0	0	5	0	0	0	1	0	0	1	3	0	0	2	0	0	7	3	0	0	3	1	5	0	1	1	0	0	0	0	0	7	0	3	1	0	1	0	0	0	0	0	0	0	0	0	0	0	0	0	1	1	1	0	0	1	0	3	0	0	9	0	1	0	0	2	1	0	0	0	0	0	1	1	1	0	5	0	0	2	0	1	0	0	7	2	0	2	0	0	3	2	0	0	0	0	0	0	0	3	1	0	0	0	2	0	0	0	0	0	0	0	0	1	0	0	0	1	0	12	0	0	0	1	0	0	0	9	0	0	0	0	0	2	0	0	2	3	0	0	0	0	0	2	0	0	0	0	1	1	5	5	3	1	3	0	0	1	0	0	1	1	0	4	0	1	7	0	0	0	0	0	7	0	0	0	1	0	1	0	7	0	6	0	3	0	0	27	4	0	2	2	0	0	0	0	2	0	1	0	0	0	1	1	8	2	0	0	3	0	0	0	1	0	0	0	0	0	0	1	9	0	0	0	0	8	0	0	3	0	0	1	0	0	1	7	0	0	2	0	0	0	0	2	0	1	0	1	0	0	0	1	0	0	0	1	3	0	1	1	1	0	0	13	2	2	0	0	12	0	0	0	2	0	0	0	0	0	0	4	0	0	0	2	0	0	0	0	1	1	0	19	0	0	3	1	0	0	2	0	4	0	0	0	0	0	0	1	0	0	0	0	2	2	0	0	0	2	1	0	0	0	1	0	0	0	0	1	4	15	0	0	5	0	3	1	0	1	1	0	0	1	0	1	0	0	0	0	1	0	1	2	1	1	1	0	1	11	1	2	0	1	0	0	3	0	0	0	1	8	0	0	0	0	2	0	0	0	0	0	2	1	5	0	2	0	0	0	1	0	4	0	0	0	0	0	0	2	2	0	2	2	0	3	0	0	0	0	0	0	0	1	0	1	0	0	4	0	1	0	1	0	0	2	0	4	0	0	2	1	0	0	0	1	1	1	1	0	0	0	1	11	2	0	2	2	0	1	0	1	0	0	1	7	0	1	0	2	0	0	2	0	3	2	5	0	0	3	0	2	2	0	0	0	1	0	2	1	1	0	2	1	1	2	1	0	3	4	0	0	0	0	5	0	0	0	0	0	0	0	1	2	0	0	15	0	0	0	0	0	0	2	0	0	0	1	2	0	0	1	0	0	0	2	0	0	0	0	11	1	0	0	4	0	1	2	2	2	0	13	0	2	1	5	2	2	0	5	0	0	2	2	1	0	0	0	0	0	26	0	1	0	0	0	0	0	1	2	0	5	0	0	0	0	2	0	13	0	6	0	0	0	0	3	0	0	0	0	0	0	0	0	0	5	0	0	0	0	2	0	0	0	0	1	0	0	0	0	0	3	0	0	3	4	0	0	0	0	6	0	1	1	0	0	3	0	12	0	0	0	0	0	0	9	0	1	0	2	0	5	0	0	1	0	0	0	2	3	6	0	7	0	0	0	1	1	0	0	0	1	0	1	1	5	0	0	1	0	2	6	0	0	1	1	1	0	0	2	0	1	1	0	2	2	1	5	0	0	1	4	2	0	3	0	6	0	0	0	0	12	0	14	0	1	5	0	0	0	0	0	0	0	0	0	1	1	3	0	6	0	1	0	0	0	1	0	1	4	1	0	4	1	4	0	0	0	0	0	0	3	0	1	5	1	0	0	0	1	2	3	1	4	0	2	2	0	1	8	0	0	0	0	0	0	0	0	0	3	3	0	1	0	7	2	4	0	1	0	0	0	0	0	0	0	2	0	0	0	9	1	3	2	0	0	2	0	2	1	0	1	0	0	2	0	0	0	0	0	1	0	0	3	0	1	0	1	0	1	2	6	0	0	0	0	1	1	2	0	0	0	0	1	10	0	0	0	1	0	0	0	3	0	0	5	0	0	0	0	0	3	3	1	2	1	0	1	0	13	1	1	1	0	1	0	0	5	7	1	0	0	1	4	18	0	4	0	6	1	1	1	1	2	0	1	0	7	1	1	0	1	0	0	0	4	0	2	0	1	1	3	1	0	1	2	0	0	1	0	1	0	0	0	0	0	1	0	1	0	0	0	0	0	0	0	1	2	7	6	0	0	0	0	2	0	6	0	3	4	0	4	1	1	0	2	0	1	12	2	0	0	0	7	0	0	0	1	2	0	0	0	3	1	0	0	7	0	0	2	0	1	0	0	1	2	1	3	0	4	4	2	0	0	0	9	0	1	0	1	0	0	0	2	5	10	1	0	1	8	9	1	4	0	14	0	4	7	1	1	0	0	0	6	0	3	4	0	0	0	1	0	0	0	0	3	0	0	0	30	0	0	0	0	0	0	0	1	0	0	1	0	0	0	1	0	0	0	0	3	2	0	1	1	0	0	0	0	0	0	2	0	0	0	0	0	0	9	0	0	3	1	2	5	2	2	0	0	0	2	1	1	0	0	0	0	2	2	0	4	0	0	0	0	21	0	8	0	0	0	0	0	0	1	0	0	6	0	3	2	3	0	0	0	0	0	1	0	14	29	2	1	0	0	0	3	0	4	0	1	0	0	0	0	0	0	0	1	2	1	0	0	0	3	0	0	0	0	0	1	2	0	0	0	1	0	0	6	0	0	0	1	0	0	0	3	0	1	0	8	0	0	0	0	2	0	0	3	0	2	0	1	1	0	6	26	0	0	2	1	0	26	0	0	6	3	0	0	0	2	1	0	0	0	5	7	0	3	3	0	1	0	2	0	0	0	0	0	4	0	0	0	0	0	11	3	2	7	0	0	1	0	0	1	1	0	0	3	0	0	0	0	0	2	21	0	0	1	3	1	4	0	0	0	1	0	1	1	0	0	1	2	0	0	2	0	0	0	0	0	0	0	3	2	0	0	0	1	0	0	4	0	1	4	0	0	0	0	4	6	1	0	0	3	3	0	1	0	0	0	1	0	0	0	0	0	3	0	0	12	0	6	1	0	0	0	0	13	1	0	1	2	1	0	3	0	1	0	0	0	0	0	1	2	3	1	0	0	2	0	1	1	2	0	1	0	2	0	0	2	1	0	0	3	0	0	0	1	0	0	0	0	0	2	1	0	0	0	0	0	0	2	3	3	0	0	0	2	2	0	0	2	0	1	0	1	0	0	0	0	0	1	1	2	17	0	2	0	1	0	1	0	3	0	0	3	1	0	1	2	0	3	0	0	2	0	0	2	0	0	0	0	0	1	0	1	1	0	0	4	0	0	2	0	0	0	0	0	6	1	0	0	2	15	4	0	1	0	0	0	1	0	0	2	0	0	0	6	1	0	0	2	1	4	7	0	0	0	2	0	0	0	1	2	0	3	0	1	0	17	0	0	7	0	6	0	0	1	2	1	0	1	1	0	9	0	0	3	1	7	0	0	1	26	0	0	0	0	0	0	1	1	4	0	0	0	0	5	0	10	0	1	0	0	2	0	2	0	0	0	0	4	0	0	1	2	5	5	1	0	1	0	1	2	0	0	0	0	2	4	1	0	0	0	6	0	0	0	0	0	0	1	0	5	0	0	8	7	0	0	0	4	0	1	0	2	0	3	0	0	0	1	0	0	0	0	0	0	4	1	0	0	1	1	0	0	19	0	0	0	0	0	3	0	1	0	0	11	8	0	0	2	0	1	3	12	0	0	0	0	4	3	2	0	0	0	0	0	0	0	1	1	1	3	9	0	0	0	2	2	3	1	0	0	3	3	0	0	1	0	0	0	0	0	1	1	0	2	0	1	0	4	0	4	0	3	0	4	4	0	0	0	0	0	0	0	0	0	1	0	0	3	0	0	1	0	3	0	0	0	1	0	0	2	1	0	0	0	0	0	0	2	0	0	2	14	1	3	1	0	2	0	4	0	0	4	0	1	1	2	3	0	0	0	0	0	0	0	0	0	1	1	0	1	0	0	0	0	1	0	0	0	1	0	4	2	2	0	3	1	0	0	1	0	0	0	1	1	0	0	1	0	0	0	1	0	0	0	0	0	0	0	0	0	1	1	2	2	1	0	3	0	0	0	1	0	0	0	0	11	1	0	0	0	0	3	3	0	0	0	1	0	0	1	2	0	0	1	0	2	1	1	5	12	0	1	0	2	0	0	0	0	0	5	9	1	3	0	0	13	0	1	0	0	0	3	0	0	1	2	1	0	1	0	0	0	0	2	3	1	0	1	1	0	7	0	2	0	0	0	0	0	0	0	0	0	1	1	0	0	1	0	0	3	0	2	4	0	0	0	0	0	3	0	0	0	0	8	0	3	6	4	0	1	0	0	0	3	2	0	0	0	0	0	0	0	0	1	1	2	0	0	0	3	0	0	4	0	0	0	11	0	0	0	1	1	0	4	2	1	4	0	3	0	1	1	0	0	27	2	4	0	1	0	0	0	0	12	0	0	3	0	1	0	0	6	1	0	0	0	0	0	0	0	0	0	5	0	0	1	0	0	6	0	0	0	0	0	0	1	0	7	0	0	1	1	2	0	0	2	0	1	2	0	0	0	0	0	0	1	0	0	1	0	0	2	2	1	0	0	0	3	0	0	3	0	0	2	2	3	0	1	0	0	1	0	0	0	1	0	2	0	5	1	1	0	0	0	9	0	5	2	0	0	3	0	0	1	0	0	0	3	0	0	0	0	4	1	0	0	0	0	0	0	0	0	0	2	1	0	0	5	2	0	2	0	1	0	0	0	18	0	1	0	0	0	0	0	1	1	0	0	0	1	0	0	0	0	1	12	0	1	0	5	0	1	0	2	0	2	7	0	0	0	0	1	0	0	1	2	0	0	0	0	2	0	2	0	0	0	1	1	5	3	2	6	0	1	0	1	0	1	4	8	0	2	0	0	0	4	0	1	1	1	0	0	0	0	2	4	0	4	0	3	0	0	0	0	1	5	2	0	0	0	0	7	0	0	1	0	0	0	0	7	1	0	2	0	0	0	1	0	1	0	1	2	0	10	16	0	0	0	0	1	1	1	0	0	0	1	0	2	0	1	0	0	2	0	1	0	0	0	4	0	0	0	6	0	2	0	0	2	1	0	2	0	1	0	0	0	1	0	0	6	0	1	5	0	0	0	0	2	0	0	3	0	7	3	0	0	0	0	0	3	0	1	0	2	0	3	0	1	0	1	0	0	0	0	2	1	0	0	0	0	0	0	0	3	1	0	6	5	1	2	0	1	8	1	0	0	0	0	0	0	1	1	1	1	2	11	5	0	1	1	0	2	1	0	0	2	0	6	0	1	0	0	0	0	0	1	2	1	2	1	0	8	2	0	0	2	1	2	0	0	5	0	5	0	0	6	13	2	2	5	0	1	0	0	3	0	1	16	6	4	5	0	0	0	0	0	0	0	0	0	0	0	0	0	0	1	20	0	0	0	4	4	0	10	5	0	1	0	0	2	1	0	1	0	6	1	0	3	0	2	1	1	0	22	2	1	0	1	0	0	12	0	1	0	0	1	1	1	1	0	0	0	0	2	0	0	1	4	0	0	0	0	0	0	1	7	0	1	7	0	0	4	0	2	0	0	3	0	0	0	0	2	0	2	2	0	1	4	0	1	1	1	0	0	0	0	1	0	0	0	0	0	1	0	0	0	1	0	2	0	0	0	0	1	0	2	1	1	0	0	0	3	0	0	0	0	0	0	0	1	2	2	2	0	6	0	0	3	0	1	1	5	0	0	0	0	11	0	9	4	0	0	2	0	6	8	1	0	0	0	0	0	3	1	0	0	0	8	1	0	2	0	0	1	0	0	0	0	0	0	0	0	0	1	4	1	0	0	0	1	0	1	0	1	4	0	0	1	0	0	3	0	3	0	7	0	0	22	0	0	1	1	0	1	0	0	2	2	1	0	0	1	0	4	0	0	0	3	0	0	0	1	0	1	1	4	3	0	0	0	1	0	0	0	0	0	1	0	3	0	1	0	6	0	0	0	4	0	7	0	4	0	0	0	0	0	0	0	5	1	10	1	1	0	0	0	1	1	6	0	1	0	0	1	0	0	0	2	0	8	1	0	4	0	0	10	0	0	1	0	0	3	3	0	0	0	0	0	0	0	3	0	2	0	0	0	0	0	1	0	1	4	13	3	0	0	0	1	0	0	2	3	0	7	1	0	0	0	0	12	0	0	0	9	0	1	0	7	1	2	0	0	0	0
N0.HOG0000116	0	0	0	0	1	0	0	0	0	0	0	2	4	1	0	0	0	0	0	0	0	0	0	0	0	0	0	0	0	0	0	0	0	0	0	0	0	0	0	1	0	0	0	0	6	0	0	0	0	0	0	0	0	0	0	0	0	0	0	0	0	0	0	0	0	0	0	0	0	0	0	0	0	0	0	0	0	0	0	0	0	0	0	0	0	0	0	1	0	0	0	0	0	0	0	0	0	0	0	0	0	0	0	0	0	0	0	0	0	0	0	0	0	0	0	0	0	0	0	0	1	0	0	0	0	0	0	0	0	0	0	0	0	0	0	0	0	0	0	1	0	0	5	0	0	0	0	0	0	0	0	0	0	4	0	0	0	0	0	0	0	0	0	0	3	0	0	0	0	0	0	0	0	0	0	0	0	0	0	0	0	0	0	0	0	1	0	0	0	0	0	0	0	0	0	0	0	0	0	0	0	2	0	0	0	0	2	0	0	0	0	0	0	0	0	0	0	0	0	0	0	0	0	0	0	0	0	0	0	0	0	0	0	0	2	0	0	0	0	0	0	0	0	0	0	0	1	0	0	0	0	0	0	0	0	0	0	0	0	0	0	0	1	0	0	0	0	0	0	0	0	0	0	0	0	0	1	0	0	0	0	0	0	0	0	0	0	0	5	0	0	0	0	0	0	0	0	0	0	0	0	1	1	0	0	0	1	0	0	0	0	0	0	0	0	0	0	1	1	0	0	0	0	1	0	2	0	0	0	0	6	0	0	0	0	1	0	0	0	0	0	0	0	0	0	0	0	0	0	0	0	1	0	4	0	0	0	0	0	1	0	0	0	0	0	0	0	0	0	0	0	0	0	0	0	0	2	0	0	0	0	0	0	0	0	0	0	0	0	0	0	0	0	0	0	0	1	0	0	0	0	0	1	0	0	1	0	1	0	0	0	0	0	0	0	0	0	0	0	0	0	0	0	0	0	0	0	0	0	0	1	0	2	0	3	0	0	0	0	0	0	0	0	0	0	0	0	0	0	0	0	0	0	2	0	0	0	0	0	0	0	0	0	0	1	1	0	0	0	0	0	0	0	0	0	0	0	0	0	0	0	0	0	2	0	1	0	0	0	1	0	0	1	1	0	0	1	0	0	0	0	0	0	0	0	2	0	0	6	0	0	0	0	0	0	0	0	0	0	1	0	1	0	0	0	0	0	3	0	0	0	0	1	0	0	0	0	0	0	0	0	0	1	0	1	0	0	0	0	0	0	0	3	0	2	0	0	0	0	0	0	0	4	0	0	1	0	1	0	0	0	0	0	0	0	0	0	0	1	0	1	0	0	0	0	0	0	1	0	0	0	0	0	0	0	0	0	0	0	0	0	1	0	0	0	0	0	0	0	0	0	0	0	0	0	0	0	0	0	0	0	0	0	0	0	0	0	0	0	0	0	0	0	1	0	0	0	0	0	0	1	0	0	5	0	0	0	0	0	3	1	0	0	0	0	0	0	0	0	0	0	0	0	0	0	0	0	0	0	0	0	0	4	0	0	0	0	0	0	0	0	0	0	0	0	0	0	0	0	0	0	0	3	0	0	0	0	1	0	0	0	1	0	0	0	0	0	1	0	0	0	0	0	0	0	0	0	0	0	0	0	0	0	0	0	0	0	0	0	0	0	0	0	0	0	0	0	0	0	0	0	0	2	0	0	0	0	0	0	0	0	0	0	0	0	0	0	0	0	0	0	0	0	0	1	0	0	0	0	0	1	4	0	1	1	0	0	0	0	0	0	0	0	1	0	0	0	1	0	0	0	0	0	0	0	0	0	0	0	0	0	0	0	0	0	1	0	0	3	0	1	0	0	0	0	0	0	0	0	0	1	0	0	1	0	0	0	0	0	0	0	0	0	0	0	0	0	0	1	0	0	0	1	0	0	0	0	0	0	0	0	0	0	1	0	0	0	0	0	0	0	0	0	0	0	0	0	0	0	0	0	0	0	0	0	0	0	0	0	0	0	0	0	0	0	0	0	0	0	0	0	0	0	0	0	0	0	0	2	0	0	0	0	0	0	0	0	0	0	0	0	0	0	0	0	0	0	0	0	0	0	0	1	0	0	0	0	0	0	0	0	0	1	1	0	3	0	0	0	0	0	0	0	0	0	0	0	0	0	0	0	0	0	0	0	0	0	0	0	0	0	0	0	1	0	0	1	1	0	0	0	0	0	0	0	0	0	0	0	0	1	0	0	0	0	0	0	0	0	0	3	0	0	0	0	0	0	0	0	4	0	0	0	0	0	0	0	0	0	0	0	0	0	0	0	0	0	0	0	0	0	0	0	0	0	0	0	0	0	0	0	0	1	0	0	0	0	0	0	0	0	0	0	0	0	0	0	0	0	0	0	0	0	0	0	0	0	0	0	0	0	0	0	0	0	0	0	0	0	0	0	0	0	0	0	0	0	0	0	0	0	0	0	0	0	0	0	1	2	0	0	0	0	0	0	0	0	0	0	0	0	0	0	0	0	0	1	0	0	0	0	0	0	0	0	0	0	1	0	0	0	0	0	0	0	0	0	0	0	0	0	0	0	0	2	0	0	0	0	0	0	0	0	0	3	0	0	0	0	0	0	0	0	0	0	0	0	0	0	0	0	0	0	0	0	0	0	0	0	1	0	0	0	0	0	0	0	0	1	0	0	0	0	0	0	0	0	0	0	0	1	1	0	0	0	0	0	1	2	0	0	0	0	0	0	0	0	0	0	0	1	0	0	0	0	0	0	0	0	0	0	0	0	0	0	0	0	1	2	0	0	0	0	0	6	0	0	0	0	0	0	0	1	0	0	0	0	0	4	0	0	0	0	0	1	0	0	0	0	0	2	0	0	0	0	0	1	1	3	0	0	0	0	0	0	0	0	0	0	0	0	0	0	0	0	0	0	1	1	0	0	0	0	0	0	0	0	0	0	0	2	0	0	0	0	0	0	0	0	0	1	0	0	0	0	0	0	0	0	0	0	0	0	0	0	1	0	0	0	0	0	0	0	0	0	0	0	0	0	0	0	0	1	0	0	0	0	4	0	0	0	0	0	0	0	0	1	0	0	0	0	1	0	0	0	1	0	0	0	0	1	0	0	0	0	0	0	0	0	0	0	0	0	0	0	0	0	0	0	0	0	0	0	0	0	0	0	1	0	0	0	0	0	0	0	0	1	0	0	0	1	0	0	0	0	0	1	1	0	2	0	0	1	0	0	0	0	0	0	0	0	0	1	0	0	0	0	0	0	0	0	0	0	1	0	0	0	0	0	0	0	0	0	0	0	0	0	0	0	0	0	0	0	0	0	1	0	0	0	0	0	0	0	0	1	0	0	0	0	0	0	0	0	0	0	0	0	0	0	0	0	0	1	0	0	0	0	0	0	0	0	0	0	0	0	0	0	0	0	0	0	0	0	0	1	0	0	0	0	0	0	0	0	0	0	0	0	0	0	0	1	0	0	0	2	0	0	0	0	0	0	2	0	0	0	0	0	0	1	0	0	0	0	0	0	0	0	0	0	0	0	0	0	0	0	0	0	0	0	0	0	0	0	0	0	0	0	0	0	0	0	0	0	0	0	0	0	0	0	0	0	0	0	0	0	0	0	0	0	0	0	0	0	0	0	0	0	0	0	0	0	2	0	0	0	0	0	0	0	0	0	0	0	0	0	0	0	0	0	0	0	0	0	0	0	0	0	0	0	0	0	0	0	0	0	0	0	0	2	0	1	0	0	0	1	0	0	0	0	1	0	0	0	0	0	0	0	0	0	0	0	0	0	0	0	0	1	0	0	0	1	2	0	0	0	0	1	0	0	0	0	0	0	1	0	0	0	1	0	0	0	0	0	0	0	0	0	0	0	0	0	0	3	0	0	0	4	2	0	0	0	0	0	0	0	0	0	0	0	0	0	0	0	0	0	0	0	0	1	0	0	0	0	0	0	0	0	1	0	0	0	0	3	0	0	0	0	0	0	0	0	0	0	0	0	0	0	0	0	1	0	0	0	0	0	0	0	4	0	0	0	0	0	0	0	0	0	0	0	0	0	0	0	0	0	0	0	0	0	0	0	0	0	0	0	0	0	0	0	0	0	0	0	0	0	0	0	1	0	0	0	0	0	0	0	0	2	0	0	0	0	0	0	0	0	0	1	0	0	0	0	0	0	0	0	1	0	0	0	0	0	0	0	0	0	0	0	0	0	4	0	1	0	0	0	0	0	0	0	0	0	0	0	0	0	0	0	0	0	0	0	0	0	0	1	0	0	0	0	1	1	2	0	0	0	0	0	0	0	0	0	0	0	1	1	0	0	0	0	0	0	0	0	0	0	0	0	0	0	1	1	0	0	0	0	0	0	0	1	0	0	0	0	0	0	0	1	1	0	0	0	0	0	0	0	0	1	0	0	0	0	0	1	0	0	0	0	1	0	0	0	0	0	0	0	0	0	0	0	0	0	0	0	0	1	0	0	0	5	0	0	0	0	0	0	0	0	0	0	0	0	0	5	0	0	0	0	0	0	0	0	0	0	0	0	0	0	0	4	0	0	0	1	0	0	0	0	0	1	0	0	3	0	0	0	0	0	1	0	0	0	0	0	0	0	0	0	0	0	0	0	0	0	0	0	0	0	0	0	0	0	0	0	0	0	0	0	0	0	0	0	0	3	0	0	0	0	0	0	0	0	0	0	0	0	0	0	0	0	0	0	0	0	1	1	0	0	0	0	0	1	0	1	0	0	0	0	0	0	0	3	0	0	0	0	0	0	0	0	0	0	0	0	0	0	0	0	0	0	0	0	0	0	0	0	0	0	1	0	1	0	0	0	0	0	0	0	0	0	0	0	0	0	0	0	0	0	0	0	0	0	0	0	0	0	0	0	0	0	0	0	0	0	0	1	0	0	0	0	0	0	3	0	0	0	0	0	0	0	2	0	0	0	0	0	1	3	0	0	0	2	0	0	0	0	0	0	0	1	0	0	0	1	0	4	0	0	0	0	0	1	0	0	0	1	0	0	0	0	2	0	2	0	0	0	0	0	0	0	0	0	0	0	0	0	1	0	0	0	0	0	0	1	0	0	0	0	0	0	0	0	0	0	0	0	0	0	0	0	0	0	0	0	0	0	0	0	0	0	0	1	0	0	0	0	1	0	0	0	0	0	3	0	0	0	0	0	0	0	0	0	0	0	0	0	0	0	1	0	0	1	0	0	0	0	0	0	0	0	0	0	0	0	0	0	1	4	0	0	0	0	0	0	0	0	0	0	0	0	0	0	0	0	0	0	0	1	0	0	0	0	0	0	0	6	0	0	0	0	0	0	0	0	0	0	0	0	0	0	0	0	1	0	0	1	0	0	0	0	0	0	0	0	0	0	0	1	0	0	1	0	0	0	0	0	0	2	0	0	0	0	0	1	0	1	0	0	0	0	0	0	0	0	0	0	0	1	0	0	2	0	0	0	0	0	0	0	0	0	0	0	0	2	0	0	0	0	0	0	0	0	0	0	0	0	1	0	0	0	0	0	0	0	2	0	0	0	0	0	0	2	0	0	0	0	0	0	0	0	0	2	0	0	0	0	0	0	0	0	0	0	0	0	0	0	0	0	0	0	0	0	0	0	0	0	0	1	0	0	0	0	0	0	0	1	0	0	0	0	3	1	0	0	0	1	0	0	0	0	0	0	0	0	0	0	0	0	0	0	0	0	0	0	0	0	0	5	0	0	0	0	1	0	1	3	0	0	0	0	0	0	1	0	0	0	5	0	0	0	0	0	0	0	0	0	0	0	0	0	0	0	0	0	0	0	2	0	5	0	0	1	0	0	5	0	0	0	0	0	0	1	0	4	0	2	0	0	0	0	0	0	0	0	0	0	0	0	0	0	0	0	0	0	0	0	0	0	0	0	0	0	0	0	0	0	0	0	0	0	1	0	0	0	2	0	0	0	0	0	0	0	0	0	1	0	0	0	0	0	0	0	0	0	0	0	0	0	0	0	0	0	0	0	0	0	0	0	0	0	0	0	0	0	0	0	0	0	0	0	0	0	0	0	0	0	0	0	0	0	0	0	1	0	0	0	0	0	2	0	0	0	0	0	0	1	1	0	3	0	0	0	0	0	0	0	0	0	0	0	0	0	0	0	0	0	0	0	1	0	0	1	0	0	0	0	0	0	0	0	0	0	0	0	0	0	0	0	0	3	0	0	0	0	0	0	0	0	1	0	0	0	0	0	1	0	0	0	0	0	2	0	0	0	0	0	0	0	0	0	0	0	1	0	0	0	0	0	0	0	0	0	0	0	0	0	0	0	0	0	0	0	0	0	0	0	1	0	0	0	0	0	0	0	0	0	0	0	2	0	0	0	0	0	0	2	0	2	0	0	0	0	0	0	1	0	0	0	0	0	0	0	0	0	0	0	0	0	0	0	0	0	0	7	0	0	0	0	0	0	0	0	1	0	0	0	0	0	0	0	0	0	0	1	0	0	0	2	0	0	0	0	0	0	0	0	0	0	0	0	0	0	0	0	0	0	3	0	0	0	0	0	0	0	0	0	0	0	0	0	0	0	0	0	0	0	0	0	0	0	0	0	0	0	0	0	0	1	0	0	0	0	0	0	0	0	0	0	0	0	0	0	0	0	0	0	0	0	0	0	0	0	0	0	1	0	0	0	0	3	0	0	0	0	0	0	0	1	0	0	0	0	0	0	0	0	0	0	0	0	0	0	0	0	0	0	0	0	0	1	0	1	0	1	0	0	0	1	0	0	0	0	0	1	0	0	0	0	0	1	0	0	0	0	0	1	0	0	0	0	1	0	0	0	0	0	1	0	0	0	0	1	0	0	0	0	0	0	0	1	0	0	0	0	0	0	0	0	0	0	0	0	0	0	1	0	0	0	0	0	0	1	0	0	1	0	1	0	0	0	0	0	0	0	0	0	0	0	0	0	1	0	0	0	0	0	0	0	0	0	0	0	0	0	0	0	0	1	0	0	0	2	0	0	0	0	0	0	0	1	0	0	0	0	2	0	0	0	0	0	0	0	0	0	0	0	0	0	0	0	0	0	0	0	0	0	0	0	0	0	1	0	0	0	0	3	0	0	0	0	0	0	0	0	0	1	0	0	0	0	0	0	1	0	0	0	0	0	0	0	0	1	0	0	0	0	0	0	0	0	0	0	0	0	0	0	0	0	2	0	0	0	0	0	0	3	0	0	0	0	0	0	0	0	0	0	0	0	0	0	0	0	0	0	0	0	0	0	0	0	0	0	0	0	0	0	0	0	0	0	0	0	0	0	0	1	0	0	0	0	0	0	0	0	0	0	0	0	0	0	1	0	0	0	4	0	0	0	0	0	0	0	1	1	0	0	0	0	0	0	0	0	0	2	0	0	0	3	0	0	0	0	0	0	1	0	0	0	0	0	0	0	2	0	0	0	0	0	0	0	0	0	0	4	0	0	0	0	0	0	0	0	0	0	0	0	0	0	0	0	0	0	0	0	0	0	0	0	0	0	0	0	0	0	0	0	7	0	0	0	0	0	0	0	0	0	0	0	0	0	0	0	1	4	0	0	0	0	0	1	0	0	0	1	0	0	0	0	0	0	0	0	0	0	0	0	0	0	0	0	0	1	0	0	0	0	0	0	0	0	0	0	0	0	0	0	0	0	0	0	0	0	0	0	0	0	1	0	1	0	0	0	0	0	0	0	0	0	0	6	0	0	0	0	0	0	0	0	2	0	1	0	0	0	0	0	1	0	0	0	1	0	0	0	0	0	0	0	0	0	0	0	0	0	0	0	0	0	0	0	0	0	1	0	0	0	0	0	0	0	0	0	0	0	0	0	0	0	0	0	0	0	0	0	0	0	0	0	1	0	0	0	0	0	0	0	0	0	0	0	1	0	0	0	0	0	0	0	1	1	0	0	0	3	0	0	0	0	0	0	0	0	1	0	0	0	0	0	0	0	0	0	0	0	0	0	0	0	0	1	1	0	0	0	0	0	0	1	0	2	0	0	0	0	0	1	0	0	0	0	1	0	0	0	1	0	0	0	0	0	0	0	0	0	0	0	3	0	0	0	0	0	0	0	0	0	0	0	0	1	0	0	0	0	0	0	0	0	0	0	1	0	0	0	0	0	0	0	0	0	0	0	0	0	1	0	0	0	0	0	0	0	0	0	0	0	2	2	0	0	0	0	0	0	0	2	0	0	0	0	0	0	0	0	0	0	1	0	0	0	0	0	0	0	3	0	0	1	0	0	0	0	0	0	0	0	1	0	1	0	1	0	1	0	0	0	1	0	0	1	0	0	0	0	0	0	0	0	0	0	0	0	0	0	0	0	0	0	0	0	1	0	0	0	0	1	0	0	0	0	0	0	1	0	0	0	0	0	1	0	0	0	0	0	0	0	0	0	0	0	0	0	0	0	0	0	0	1	0	0	0	0	0	0	0	1	5	0	0	0	0	0	1	0	0	0	0	0	0	0	0	0	0	0	0	0	0	1	0	0	0	0	0	0	0	0	0	1	0	0	0	0	0	0	0	0	0	0	0	0	0	0	0	0	0	1	0	0	1	0	0	0	0	1	0	0	0	0	0	1	0	1	0	0	0	0	0	0	0	0	0	1	0	0	0	0	0	0	0	0	0	0	0	1	0	0	0	0	0	0	0	0	0	1	0	0	0	0	0	0	0	0	0	0	0	0	0	0	0	0	0	0	0	0	0	0	0	0	0	1	0	0	0	0	0	0	1	1	0	0	0	0	0	0	0	0	0	0	1	0	0	0	0	0	0	0	0	0	0	0	0	0	0	0	0	0	0	1	0	0	0	0	0	0	0	0	0	0	0	0	0	1	0	0	0	0	0	0	0	0	0	0	0	0	0	0	0	1	0	0	0	0	0	0	0	0	1	0	0	0	0	0	0	1	3	0	1	0	0	0	0	0	0	0	0	0	0	0	0	1	1	0	0	0	0	0	0	0	0	0	0	0	0	0	0	0	0	0	0	1	0	0	0	0	2	0	4	0	0	0	0	0	0	2	0	0	0	0	0	0	2	0	0	0	0	0	0	0	0	0	0	0	0	0	0	0	0	0	0	0	0	0	0	0	0	0	0	0	0	2	0	0	0	0	0	0	0	0	0	0	0	0	0	0	0	1	0	0	0	0	0	0	0	0	0	0	0	0	0	0	1	0	0	0	0	0	0	0	0	0	0	0	0	0	0	0	0	0	1	0	1	0	0	0	3	0	0	1	0	0	0	0	0	0	0	0	0	0	0	0	0	0	0	0	4	0	0	0	0	0	0	0	1	0	0	1	0	0	0	0	0	0	0	0	0	0	0	0	1	0	0	0	0	0	0	0	0	0	0	0	0	0	0	0	0	0	2	0	0	0	0	0	0	0	0	0	0	0	2	0	0	0	0	0	0	2	1	0	0	0	0	0	0	0	0	0	0	0	0	0	0	0	0	0	0	0	0	0	0	0	0	0	0	0	1	0	0	0	0	1	0	0	0	1	0	0	0	0	0	0	0	0	0	4	0	1	0	0	0	0	0	0	0	0	0	0	0	0	0	0	0	0	0	0	0	0	0	0	0	0	0	2	0	0	1	0	0	0	0	0	0	0	0	0	1	0	0	0	0	0	0	0	0	0	0	0	0	0	0	0	0	0	0	0	0	0	0	0	0	0	0	0	0	0	0	0	0	0	0	0	0	0	1	0	0	0	0	0	0	0	0	0	0	4	0	0	0	0	0	1	0	0	0	0	0	0	0	0	0	0	0	0	0	0	0	0	0	0	0	0	0	0	0	0	0	0	0	0	0	1	0	0	0	0	0	0	0	0	0	0	0	0	0	0	0	0	0	0	0	0	0	0	0	0	0	0	0	0	0	0	0	0	0	0	0	1	0	0	0	0	0	2	0	0	1	0	0	0	0	0	0	0	0	0	0	0	0	0	0	0	0	0	0	0	3	0	0	1	0	0	0	0	0	0	0	0	0	0	0	0	0	0	0	0	0	0	0	0	0	0	0	0	1	0	0	0	0	4	0	1	0	0	0	0	0	0	0	0	0	0	0	0	0	0	0	0	0	0	0	0	0	0	0	0	0	0	0	0	0	0	0	0	0	0	0	0	0	0	2	0	0	0	0	0	0	0	0	0	0	0	3	0	0	0	0	0	0	2	0	0	1	0	0	0	0	0	0	0	0	0	0	0	1	0	0	0	1	1	0	0	0	0	0	0	0	0	0	0	2	0	0	0	0	0	4	0	0	0	0	0	0	0	1	0	0	0	0	0	0	0	0	0	1	0	0	1	0	0	0	0	1	0	0	0	0	0	0	0	0	0	0	0	0	0	1	0	0	0	0	0	0	0	0	0	0	0	0	0	0	0	0	0	0	0	0	0	0	0	0	0	0	2	0	0	0	0	0	0	0	0	0	0	0	0	0	0	0	0	0	0	0	0	0	0	0	0	0	0	0	0	2	0	0	0	0	0	0	0	0	1	0	0	0	0	0	0	0	0	0	0	0	1	0	0	0	0	0	2	1	0	1	0	1	0	0	2	0	0	0	0	0	0	0	0	0	0	1	0	0	0	0	0	0	0	1	1	0	0	0	0	0	0	0	1	0	1	0	0	0	0	0	0	0	0	0	0	0	0	1	1	0	0	0	0	0	0	0	0	0	0	0	0	0	0	0	1	0	0	1	0	0	0	0	0	0	0	0	0	1	0	0	0	0	0	0	0	0	1	2	0	0	0	0	0	0	0	0	0	1	0	0	0	0	0	0	1	0	0	0	0	0	0	0	0	0	0	0	0	0	0	0	0	0	0	0	0	0	0	0	0	0	0	0	0	0	0	0	0	0	0	0	0	0	0	0	0	2	0	0	0	0	0	0	0	0	0	0	0	0	0	0	0	0	0	0	0	0	0	0	0	0	0	0	0	0	0	0	0	0	0	0	0	0	1	0	0	0	0	0	0	0	0	0	0	0	0	0	0	1	0	5	0	0	0	0	0	0	0	0	0	0	0	0	0	0	0	0	0	0	0	0	0	0	0	0	0	0	0	0	0	0	0	0	0	0	0	0	0	0	2	0	3	0	0	0	0	0	0	1	0	0	0	0	1	0	0	0	0	0	0	0	0	0	0	0	0	0	0	0	1	0	0	0	0	1	0	0	0	0	0	1	1	1	0	0	0	0	0	0	3	0	0	0	0	0	0	0	0	1	0	0	0	0	0	1	0	0	0	0	1	0	0	0	0	0	0	0	3	0	0	0	1	0	0	0	0	0	0	0	1	0	0	0	0	0	1	0	0	0	0	1	0	0	0	0	0	0	1	0	0	0	0	0	0	0	0	0	0	0	0	0	0	1	0	0	0	0	0	0	0	0	0	1	0	0	0	0	0	0	0	0	0	0	0	0	2	0	0	0	0	0	0	0	0	0	0	0	0	0	0	0	0	0	0	0	4	0	0	0	0	2	0	0	0	1	0	0	0	0	0	0	0	0	0	0	0	0	0	0	0	0	0	0	0	0	0	0	0	0	0	0	0	1	0	0	0	0	0	0	0	0	0	0	2	0	0	0	0	0	0	0	0	0	0	0	1	0	1	0	0	0	0	0	0	0	0	0	0	0	0	0	0	0	0	0	0	0	0	0	0	0	1	0	0	0	0	0	1	0	0	1	0	0	0	0	0	3	0	0	0	0	0	0	0	0	0	1	0	0	0	0	0	0	0	0	0	0	0	0	0	0	0	0	0	2	0	0	0	0	0	0	0	0	0	0	0	0	0	0	0	0	1	0	3	0	0	4	0	0	0	0	0	0	0	0	1	0	0	0	0	0	0	0	0	0	0	0	0	0	0	0	0	0	0	0	0	0	0	0	0	0	0	0	0	0	0	0	0	0	0	0	0	0	1	0	0	0	0	0	0	0	0	0	0	0	0	0	0
N0.HOG0000120	0	0	0	2	1	0	0	2	1	0	0	0	1	0	0	0	1	6	1	8	0	1	0	0	0	6	0	1	0	0	0	1	0	6	0	0	5	1	0	4	0	0	7	11	8	0	0	3	0	0	0	1	0	1	3	0	0	6	1	4	3	1	0	0	0	2	0	0	5	0	0	0	15	0	0	8	2	0	0	0	0	0	1	3	0	4	0	2	1	0	2	0	9	12	0	0	0	0	0	0	0	0	0	3	3	0	0	0	0	1	2	0	0	17	2	0	0	0	2	3	0	2	1	2	1	0	1	0	0	4	0	0	0	0	0	1	0	1	4	2	0	0	10	6	0	0	0	0	0	7	0	2	0	0	0	0	1	0	0	3	0	0	5	0	3	0	0	2	0	0	0	0	0	0	24	0	40	0	0	0	0	0	0	0	3	2	0	0	0	2	0	0	1	1	0	1	2	0	2	2	0	2	0	0	2	0	0	0	4	1	8	0	0	0	0	0	0	0	1	1	0	1	6	0	0	2	0	0	0	0	1	0	0	1	2	5	1	0	1	0	2	0	2	1	6	0	0	0	0	4	0	0	5	0	2	0	0	0	0	0	1	0	10	0	3	1	0	0	1	1	0	0	0	0	0	0	0	0	0	0	0	1	0	0	0	0	0	0	0	0	0	9	1	0	0	0	0	0	14	1	0	0	1	0	0	0	2	0	0	0	1	0	0	0	3	1	2	0	0	0	4	5	0	1	0	3	0	0	0	0	3	8	1	0	0	0	0	0	0	1	0	1	0	0	0	1	0	0	0	1	0	0	0	1	1	8	0	0	0	1	0	4	0	0	2	0	0	12	0	1	9	5	0	0	0	0	0	0	3	0	1	0	16	0	0	0	0	9	3	0	2	0	1	1	0	0	0	0	0	0	1	2	1	0	0	0	0	0	0	0	2	0	0	0	0	0	10	0	3	0	0	0	2	9	2	0	3	0	0	1	0	0	3	0	0	0	0	0	7	0	0	0	0	0	1	0	6	0	0	0	1	0	1	11	4	0	3	0	5	0	0	2	0	0	1	3	2	0	0	0	0	0	0	4	0	0	0	0	0	0	0	0	1	13	0	12	2	2	1	0	1	0	4	0	0	2	1	13	1	0	0	0	1	0	1	8	0	1	7	8	0	6	0	1	0	5	0	2	0	0	3	0	0	2	0	0	0	2	0	0	0	7	0	4	0	2	0	1	1	1	0	3	0	0	1	4	0	0	0	0	1	13	6	0	8	0	7	0	0	1	1	0	0	1	18	0	1	3	6	0	0	1	0	0	0	0	0	14	8	2	3	2	3	3	1	1	0	3	0	1	0	1	1	0	0	0	0	0	0	3	1	0	0	12	2	0	1	7	0	4	1	0	2	2	0	1	0	0	1	0	0	0	0	1	0	1	2	0	0	0	0	0	6	0	0	0	0	0	5	0	0	4	0	6	0	0	0	0	5	7	0	1	0	2	5	0	6	0	0	22	1	2	3	9	1	0	0	1	1	0	0	0	9	1	0	0	0	0	0	0	0	0	0	2	0	1	1	0	0	0	6	3	7	9	0	0	0	0	5	0	0	6	1	0	0	2	0	5	17	0	0	0	8	1	2	2	6	4	0	1	1	0	0	0	0	0	0	0	0	0	0	4	0	6	7	0	0	0	0	0	2	2	2	0	0	2	1	2	1	0	0	0	0	0	4	0	0	0	2	1	3	1	0	5	5	6	4	0	0	0	0	4	0	4	13	0	0	0	1	0	9	0	0	1	9	0	2	0	0	0	0	0	1	1	5	2	7	0	0	10	0	3	0	1	0	12	0	1	3	0	0	0	0	3	0	0	2	0	13	1	7	0	1	19	3	1	0	2	0	0	0	15	0	3	4	0	0	0	1	4	3	4	2	0	0	0	0	1	2	0	0	7	1	3	0	0	0	0	0	0	0	0	0	0	0	0	0	1	1	1	3	2	1	8	1	0	0	0	9	0	2	1	0	0	0	0	0	3	0	3	16	0	1	0	0	0	0	0	1	1	0	1	0	2	0	0	2	0	4	1	0	1	4	0	0	0	0	0	0	0	3	1	2	0	2	0	2	2	11	0	0	0	0	0	0	8	0	0	0	9	2	0	0	0	0	0	1	30	0	0	0	21	1	0	6	26	1	1	0	0	0	7	7	0	1	0	0	0	0	0	0	3	6	0	1	1	0	0	0	0	11	0	5	0	0	0	0	0	17	0	1	0	0	0	3	0	1	16	1	5	0	1	4	0	0	0	1	0	3	2	2	0	0	1	0	1	0	0	1	0	8	9	3	0	0	0	0	0	0	1	0	0	2	7	0	6	1	5	4	0	0	1	0	0	0	0	0	8	0	0	0	0	0	0	1	0	0	0	0	3	1	4	0	0	0	0	1	3	3	0	0	4	4	1	1	0	0	0	0	0	3	0	0	17	3	1	0	8	5	11	12	0	0	0	0	1	0	1	0	0	0	0	0	0	9	0	0	0	0	0	2	0	0	9	0	1	0	5	15	0	5	3	0	0	0	2	1	0	0	0	0	0	0	1	8	1	0	0	0	1	1	0	0	0	0	0	0	1	0	1	12	0	0	0	1	0	5	12	0	0	0	0	0	0	3	7	3	2	2	5	1	0	1	0	22	0	2	0	6	4	0	5	5	0	0	2	0	1	0	8	0	2	2	0	0	0	0	0	7	0	0	0	1	1	0	0	1	5	3	0	2	0	10	0	0	0	0	0	0	1	1	0	0	2	0	1	1	0	1	0	1	1	0	0	7	1	0	1	0	0	0	0	1	0	1	0	0	1	0	14	0	2	0	0	3	0	0	7	0	4	4	1	0	0	0	0	3	8	19	2	0	0	0	0	0	1	0	0	3	4	4	4	0	0	0	2	5	0	5	0	6	0	0	0	0	0	0	0	2	0	2	1	0	2	0	0	0	0	0	0	1	0	1	0	0	0	0	9	0	0	0	0	1	0	1	1	3	0	0	14	0	3	0	0	0	0	1	0	0	0	0	0	0	0	0	0	17	5	0	0	0	2	0	7	0	0	2	0	0	0	1	8	3	1	0	1	0	0	0	8	2	2	0	0	16	0	3	3	0	0	0	1	0	0	0	3	0	0	0	0	3	0	2	0	0	0	2	1	0	1	0	0	1	1	2	0	6	0	0	0	2	0	0	0	0	0	0	3	0	2	4	0	0	0	1	5	0	0	0	1	0	0	7	6	0	0	3	0	0	0	0	0	2	8	0	1	0	0	1	0	1	0	0	1	0	0	0	7	0	0	0	6	1	0	0	0	0	0	0	4	0	1	1	1	0	1	0	0	2	5	2	0	0	0	30	0	1	8	0	0	1	0	22	0	0	5	7	0	0	14	0	1	0	1	5	2	0	0	6	0	0	1	0	3	9	20	2	0	1	0	0	0	18	0	1	0	0	0	0	0	0	1	0	0	1	6	0	0	0	0	7	1	0	0	0	0	11	0	0	1	0	18	6	1	3	0	0	0	0	0	6	0	0	0	3	0	1	4	0	1	0	1	2	0	0	0	3	0	0	14	0	0	0	0	0	1	2	0	16	2	8	0	0	0	7	6	0	3	0	0	0	0	0	0	0	1	0	0	0	0	0	5	0	0	0	0	0	0	0	0	0	3	0	1	0	2	0	0	2	1	0	0	0	2	0	5	2	4	1	2	0	3	0	2	1	1	0	0	1	11	0	2	2	1	1	0	2	0	0	0	0	0	0	0	0	0	0	1	7	3	1	1	0	0	5	0	1	0	14	1	8	4	0	5	1	0	12	0	0	3	0	0	0	5	1	0	0	0	16	4	3	0	0	0	2	2	1	1	1	0	0	3	11	1	0	0	6	3	0	1	1	1	1	0	0	7	7	0	0	0	0	0	0	9	0	0	0	2	1	10	0	0	0	0	0	0	2	0	1	0	4	1	2	0	18	0	0	3	1	0	0	2	0	0	5	0	0	4	1	1	0	0	0	2	0	0	0	7	3	0	0	0	0	0	1	3	0	0	0	0	1	1	0	2	0	0	0	1	0	1	7	0	1	0	5	0	3	0	7	0	0	0	0	0	4	0	5	17	0	0	0	0	0	0	0	0	1	0	0	0	0	0	0	0	0	0	0	1	0	0	4	0	2	1	0	8	0	1	1	0	0	0	0	0	0	1	0	0	1	3	0	5	8	0	0	1	0	0	0	0	0	8	0	0	0	0	1	2	3	0	0	0	0	0	0	1	1	0	1	2	0	5	2	2	1	5	0	9	0	1	1	0	0	18	0	0	0	0	10	4	0	2	1	0	6	0	0	0	0	2	4	0	2	7	0	4	1	2	4	1	0	2	1	1	0	0	0	3	0	1	0	0	0	0	0	0	0	2	0	0	0	0	1	1	3	0	1	2	0	0	1	4	0	0	2	0	0	0	1	0	0	1	0	0	4	0	0	0	12	0	0	6	0	0	0	0	1	1	0	0	8	7	2	1	0	0	0	0	0	7	0	0	0	6	0	0	2	4	5	1	0	0	4	1	4	0	0	6	4	0	2	4	0	0	5	0	0	0	0	0	0	0	1	0	0	6	0	7	6	1	6	0	0	3	12	2	1	0	2	1	0	0	0	0	0	0	2	1	1	2	1	0	2	0	4	0	0	1	5	1	0	0	6	5	3	0	0	0	0	1	0	0	0	3	0	0	1	0	2	0	3	0	2	0	0	4	0	1	1	0	0	0	0	1	0	0	0	21	1	0	0	1	5	3	1	0	2	0	2	21	2	0	0	0	1	1	1	5	5	0	0	0	3	2	0	9	0	0	2	2	0	2	4	23	0	0	0	6	1	2	0	0	12	0	1	1	0	2	0	0	7	0	0	0	5	0	0	1	0	0	2	5	0	3	0	3	2	1	0	4	1	1	6	0	0	0	5	12	5	0	10	0	0	0	1	10	1	2	7	0	0	0	1	0	5	3	0	0	0	0	0	0	0	0	6	0	0	0	0	4	3	6	0	0	0	1	0	0	0	0	0	0	0	0	2	6	1	0	0	1	0	0	0	2	2	2	0	0	0	1	0	2	0	0	0	1	0	0	0	0	2	0	0	0	0	0	0	0	0	1	24	1	2	0	1	0	1	0	2	0	0	1	0	7	1	0	0	11	0	0	0	0	21	0	0	22	1	5	3	0	0	0	0	0	0	0	0	0	0	0	5	0	1	0	0	5	0	3	0	1	0	0	0	0	0	1	0	1	0	0	0	0	1	0	1	0	2	9	0	1	6	4	0	0	5	1	0	7	1	1	2	0	0	6	0	0	1	0	0	3	1	0	1	0	14	1	1	1	10	1	0	0	0	0	3	0	2	0	3	2	0	1	1	0	0	0	5	4	0	20	0	0	0	4	3	0	0	0	4	1	0	1	0	1	0	4	8	0	0	1	4	0	0	1	6	0	10	0	0	0	0	3	11	1	0	0	2	0	0	1	0	4	0	2	0	0	0	0	0	0	0	2	1	0	0	2	1	0	1	0	0	6	0	1	0	1	0	9	0	0	10	0	7	1	3	1	0	0	2	1	2	0	1	0	0	0	0	0	1	0	0	0	2	0	0	1	0	0	14	1	0	0	0	26	0	14	0	1	3	3	0	0	0	5	13	1	0	0	1	0	0	10	10	0	0	6	0	0	0	0	0	1	0	0	0	0	11	0	1	0	7	4	2	3	17	4	0	0	0	0	0	5	0	0	1	10	0	0	0	0	0	6	0	0	0	0	2	0	3	1	1	1	1	0	0	4	0	4	0	0	1	0	0	1	4	0	1	4	0	0	0	0	2	2	2	0	4	0	0	1	0	8	2	0	0	2	0	0	0	0	0	6	0	0	0	0	1	0	0	4	1	0	1	14	1	3	2	9	1	0	3	3	0	0	0	0	4	0	7	0	0	1	0	0	0	0	0	5	0	0	1	0	0	0	0	1	8	0	6	1	0	1	0	0	0	0	11	8	2	1	0	2	0	0	2	4	6	0	1	0	5	0	8	0	0	0	0	2	10	6	0	1	0	0	1	1	2	3	7	0	22	0	0	0	0	1	4	6	2	0	0	0	2	0	0	11	0	0	0	9	0	2	1	0	2	0	0	10	0	0	0	0	0	0	0	3	0	0	6	0	0	0	0	0	0	0	0	4	5	0	0	0	5	0	0	0	0	0	0	5	0	2	10	3	1	0	0	3	1	15	0	0	3	0	0	9	0	3	0	5	1	3	0	0	0	10	0	2	0	1	1	1	0	0	1	1	0	1	1	0	0	3	0	5	0	5	0	0	0	6	2	0	1	3	0	2	0	1	0	0	0	0	1	0	18	0	0	5	0	6	0	0	0	19	0	4	0	0	1	3	1	0	0	0	0	1	0	0	14	0	3	0	6	4	0	0	0	0	1	1	0	2	0	0	2	0	0	0	0	1	1	0	5	0	0	3	3	6	1	5	0	0	0	12	0	5	0	5	0	0	0	7	9	0	1	0	0	0	0	0	0	2	6	0	1	13	0	2	3	6	0	0	0	3	0	0	2	4	7	8	0	1	4	1	0	0	0	0	2	0	5	0	4	0	0	0	5	1	1	0	0	12	0	3	0	0	0	0	0	1	0	0	5	1	1	0	0	0	15	0	2	0	1	0	0	0	0	0	7	1	0	13	0	1	0	0	1	0	0	0	0	1	6	0	11	0	0	3	1	0	0	13	0	0	0	0	0	0	1	0	0	0	2	0	0	2	0	3	1	0	1	0	7	3	17	0	0	0	1	2	0	1	0	0	0	3	0	1	7	1	5	1	2	0	1	1	0	0	1	0	0	0	0	0	1	9	0	0	0	0	0	0	0	8	0	0	0	0	0	0	2	0	0	0	0	7	6	0	7	4	1	0	0	4	5	2	0	0	0	3	0	0	0	6	1	0	0	0	0	0	0	0	1	0	0	2	2	0	0	0	4	0	1	0	0	13	0	0	7	2	5	0	0	11	0	1	4	4	1	0	1	0	0	0	0	7	19	0	0	0	0	0	2	2	0	11	5	2	4	0	2	0	0	0	6	0	1	0	0	3	2	0	5	0	0	4	2	0	1	0	8	1	3	14	0	0	3	6	4	0	5	2	1	0	0	1	0	0	0	0	0	0	1	0	0	0	4	4	0	3	0	6	4	5	6	0	0	1	0	15	0	2	0	0	6	0	0	0	0	0	0	0	0	0	0	6	0	5	0	0	0	3	2	0	0	0	0	4	0	0	0	2	0	0	4	0	0	0	0	1	2	0	0	0	0	0	0	2	0	1	0	0	0	1	0	0	0	0	10	1	0	0	1	0	0	0	2	0	5	18	0	0	2	1	0	0	5	0	0	0	0	0	0	0	0	0	0	0	0	0	4	2	4	0	1	9	20	0	0	0	4	12	8	0	0	0	0	0	0	4	0	0	0	1	0	0	2	24	3	0	2	0	4	0	0	3	7	0	3	1	0	6	0	0	0	7	0	1	0	4	9	2	1	0	1	0	4	0	0	0	0	12	3	0	1	0	1	1	5	0	4	1	0	0	10	3	0	4	0	0	0	5	0	1	0	5	4	1	0	0	0	7	0	0	0	0	1	2	0	0	0	0	1	0	1	7	0	0	0	1	4	0	0	0	0	2	3	0	0	4	0	0	0	2	1	2	3	1	4	0	24	1	6	0	5	0	0	8	3	6	1	0	0	0	0	0	0	0	0	0	0	0	0	0	3	0	1	0	0	5	2	1	5	17	0	0	0	1	1	0	1	7	0	1	0	2	0	0	0	0	1	0	1	4	2	0	0	3	0	0	0	5	7	0	0	0	0	0	0	0	1	0	1	0	4	0	1	0	0	0	0	0	0	1	0	1	1	2	0	1	3	0	13	10	2	1	2	0	0	0	1	24	4	2	2	0	0	1	0	1	0	8	0	0	0	0	0	0	0	5	0	0	0	1	0	0	0	0	5	1	0	1	0	2	3	0	3	0	0	0	0	0	1	1	3	0	0	0	0	0	3	1	1	0	0	6	0	0	0	0	3	2	0	0	1	0	0	7	0	1	0	0	1	1	15	1	2	0	0	4	0	0	5	0	0	1	0	0	1	0	0	0	0	3	4	0	0	5	0	1	0	0	9	0	0	6	4	0	1	2	2	0	0	0	1	1	0	0	1	0	2	3	6	0	0	0	0	0	1	0	1	2	0	9	0	0	1	0	0	0	0	1	1	0	1	0	0	19	2	0	1	7	8	0	0	0	0	1	0	0	0	0	4	0	0	0	0	4	0	0	3	0	0	4	1	0	1	0	0	1	0	0	1	0	1	3	2	1	0	21	0	0	0	0	0	0	0	3	0	1	2	8	0	0	0	0	0	3	0	2	1	0	2	1	0	2	6	0	1	0	1	0	0	0	5	0	0	0	2	0	0	0	0	0	0	0	5	0	11	0	4	0	0	0	0	0	3	0	1	0	1	0	0	1	0	3	1	0	4	3	0	0	0	15	0	0	0	0	1	0	6	0	0	0	0	15	5	1	0	0	0	0	0	2	1	9	1	0	1	0	1	0	0	0	1	0	0	1	0	21	1	0	0	2	0	0	0	1	33	2	7	0	0	0	0	0	1	5	0	0	0	0	0	2	0	0	2	0	0	0	5	0	0	0	1	1	1	4	20	0	1	0	5	0	0	0	1	4	2	0	0	0	5	0	9	0	10	0	0	0	1	4	0	1	1	0	0	9	5	0	0	0	0	0	22	0	0	0	3	0	0	0	0	0	0	1	1	0	1	2	1	1	0	0	13	8	0	0	0	2	0	0	0	0	0	0	0	0	0	1	0	0	0	0	4	0	6	0	3	0	0	16	13	0	0	1	0	0	4	1	0	1	0	21	0	6	1	0	0	2	0	0	0	2	1	0	5	0	2	1	0	0	1	0	1	5	0	0	0	1	0	7	1	0	3	0	0	0	0	7	3	0	0	1	0	0	0	0	6	0	0	0	6	0	1	7	0	0	0	3	1	4	0	4	3	1	0	0	0	1	0	0	0	10	0	0	5	6	2	0	0	0	0	0	0	0	2	5	3	0	0	1	0	0	1	3	0	0	0	0	0	0	8	0	0	8	0	0	0	1	9	0	4	1	0	1	0	2	10	0	0	0	7	15	1	1	0	0	0	0	3	1	1	0	3	0	1	0	0	2	0	0	1	5	8	0	4	0	4	0	0	1	0	0	0	0	5	0	0	1	7	0	0	14	4	1	1	0	1	1	1	3	0	0	0	2	0	2	0	0	0	1	2	6	0	0	0	0	1	0	0	0	0	3	0	1	0	0	0	0	0	0	0	0	1	5	3	0	0	0	1	0	0	3	0	1	0	10	2	0	0	0	0	1	4	0	0	1	1	0	0	0	2	0	1	0	0	0	1	0	0	0	0	0	0	3	0	0	0	10	0	0	0	2	0	2	7	0	1	0	1	0	1	1	1	0	0	0	0	10	0	0	12	0	0	0	0	0	0	0	0	2	1	0	0	15	0	4	0	0	0	0	0	0	5	0	0	0	0	2	6	1	0	1	2	3	3	13	1	0	3	21	2	0	5	0	1	2	0	0	0	0	0	0	0	0	0	16	1	0	1	9	1	2	0	3	7	0	1	0	1	0	0	0	1	6	0	0	0	0	3	13	0	0	0	1	19	0	0	1	1	0	0	0	1	0	0	0	1	0	3	0	0	5	1	0	4	0	6	0	1	2	2	0	0	0	0	0	0	0	2	0	0	6	0	0	5	1	13	1	0	3	3	0	1	0	19	7	0	6	0	0	0	0	0	3	0	5	3	0	0	0	0	0	0	2	6	2	0	1	12	2	0	0	13	0	0	0	0	1	1	0	0	0	0	3	4	1	2	0	0	0	0	10	5	3	0	15	6	1	0	1	2	1	0	0	1	2	0	0	2	0	11	0	0	0	0	5	1	1	6	0	0	1	0	0	9	1	1	0	0	3	0	0	0	2	0	0	0	0	0	6	0	4	3	0	0	2	8	1	8	0	0	2	1	1	0	0	14	0	0	0	0	0	0	0	0	0	5	6	0	3	0	6	0	0	0	1	1	1	0	2	0	0	0	2	0	0	0	1	1	8	0	1	1	6	4	0	1	3	7	0	3	2	0	0	0	0	0	0	0	1	3	1	0	19	0	0	6	1	0	7	0	0	0	0	6	5	3	3	0	0	2	1	0	2	0	0	0	0	5	7	0	18	0	0	2	1	0	0	7	1	2	2	0	0	0	4	1	2	0	0	0	0	0	0	0	0	0	0	0	0	0	35	4	0	0	0	0	1	7	0	0	0	20	0	2	0	2	2	0	2	2	0	3	0	0	3	2	5	17	24	2	4	0	0	4	0	0	2	0	1	3	1	0	5	0	0	1	0	0	0	1	4	0	0	5	3	1	2	0	10	0	9	1	0	0	0	27	1	0	0	0	5	0	0	8	1	1	0	0	1	0	1	5	0	2	3	0	3	3	1	4	0	24	1	0	5	0	0	0	3	2	0	1	8	0	0	2	0	0	0	0	26	5	0	1	0	18	4	2	0	2	2	0	0	0	0	0	0	0	0	0	8	0	0	0	4	3	0	2	0	0	0	0	0	2	0	0	8	0	1	0	0	5	0	3	3	0	0	5	0	0	0	9	1	5	0	4	0	0	0	0	0	13	0	5	5	6	0	0	0	0	1	0	2	1	0	5	0	0	2	0	4	0	3	1	0	4	0	1	0	1	0	0	0	0	0	0	1	0	0	8	0	2	1	0	0	0	2	0	0	0	0	3	0	3	0	0	0	0	5	0	0	0	17	0	0	4	0	0	3	2	1	13	0	0	0	0	1	1	0	3	0	0	2	0	0	2	0	3	0	0	7	0	0	0	0	1	0	0	5	27	0	0	0	7	1	0	0	0	2	1	0	0	0	0	1	1	4	1	0	0	0	0	0	1	1	0	0	0	1	10	0	0	0	4	17	0	0	4	4	1	6	16	3	5	7	0	0	16	1	2	0	0	0	1	2	4	2	0	6	0	0	0	0	6	0	0	0	0	0	5	0	0	4	0	0	0	5	0	2	0	0	0	0	11	0	1	3	0	1	1	8	1	0	4	0	10	13	4	2	1	11	1	1	0	1	4	0	0	0	13	0	2	0	0	1	4	3	3	0	1	10	0	0	3	0	1	0	0	1	4	9	0	1	3	7	0	0	2	0	1	1	1	1	0	0	4	0	1	0	0	4	22	5	1	0	7	4	0	6	0	0	0	0	0	0	0	0	0	6	0	2	0	0	1	2	0	2	0	1	0	6	4	0	1	0	1	0	0	0	3	0	0	0	0	0	0	0	0	1	2	17	5	0	0	1	4	0	0	3	0	0	0	0	0	0	11	0	1	0	0	0	10	0	1	0	3	28	4	4	0	4	0	2	0	0	0	0	3	0	1	0	0	0	5	0	0	3	0	1	10	2	0	4	8	0	0	0	0	0	0	0	1	2	3	0	0	3	2	0	0	2	1	0	1	0	1	0	3	5	0	0	1	1	0	0	0	0	0	0	0	0	2	0	8	0	0	12	0	0	2	0	0	0	0	0	2	0	1	2	1	2	0	0	0	0	0	37	2	5	6	0	0	0	0	3	1	0	0	0	0	2	5	6	0	0	4	0	0	0	1	0	0	0	13	3	2	0	1	0	0	3	0	3	0	0	1	0	0	0	0	0	0	8	0	0	0	0	0	0	31	4	1	1	0	0	0	0	2	0	1	1	2	0	1	4	1	3	2	3	0	4	0	0	1	0	0	1	0	0	0	1	0	0	0	0	0	0	0	1	1	1	0	8	0	0	0	0	0	0	12	4	6	12	0	13	4	1	0	0	0	5	3	3	0
N0.HOG0000129	0	0	2	1	0	0	0	0	0	0	0	0	0	0	1	0	1	1	3	0	0	3	0	0	0	0	0	0	0	0	0	0	0	0	0	0	0	0	0	0	0	0	0	0	0	0	0	0	0	0	0	0	0	1	0	0	0	0	0	0	0	0	0	0	3	4	0	0	0	0	1	0	0	0	1	1	1	0	0	0	1	0	3	0	0	1	0	0	0	0	1	0	0	0	5	0	0	1	0	0	0	0	2	4	0	0	0	0	0	0	0	0	0	0	2	1	0	0	0	1	0	1	0	2	0	0	0	0	0	2	0	0	0	0	1	2	0	0	0	2	0	0	1	0	0	1	0	0	0	0	0	0	1	0	0	0	0	0	0	1	0	0	0	0	1	5	0	0	0	0	0	0	1	0	1	0	1	0	0	0	0	0	0	0	0	0	0	3	0	0	0	1	0	4	0	1	0	1	0	1	1	0	0	0	0	0	0	0	1	0	0	0	0	0	2	0	1	0	0	1	1	0	0	0	1	1	0	0	0	0	0	0	5	0	0	0	1	4	0	0	0	0	0	0	0	0	0	0	0	0	0	0	0	0	0	1	0	0	0	0	1	2	0	0	0	0	0	0	0	0	4	0	0	0	0	1	0	0	0	1	0	0	1	0	0	0	0	0	0	0	0	0	1	0	0	1	0	0	1	0	0	0	1	0	0	0	0	0	0	0	1	0	0	0	0	1	0	0	4	0	0	0	0	0	3	0	1	0	0	0	0	0	5	0	0	1	0	0	0	0	1	0	0	0	0	1	0	0	0	0	0	0	0	0	1	0	0	0	0	0	0	0	0	0	0	0	0	0	0	0	1	0	0	0	0	0	1	1	4	0	3	0	0	0	0	0	0	0	0	1	2	0	4	1	0	1	0	0	0	0	0	0	6	0	0	3	0	0	0	0	0	0	0	0	0	0	0	0	0	0	0	1	0	0	0	0	0	0	0	0	0	0	0	1	0	0	0	0	0	0	2	0	0	1	0	0	0	0	0	0	0	0	2	0	1	1	4	0	0	0	1	0	0	0	0	0	0	1	0	0	0	0	0	0	0	0	0	0	1	1	0	0	0	0	0	0	0	0	0	3	2	2	0	0	0	0	2	0	0	0	1	0	0	0	1	0	0	0	0	0	0	1	0	0	0	0	0	0	1	0	0	0	0	1	0	0	0	0	0	0	0	0	2	2	0	0	0	1	0	0	0	0	0	1	0	0	0	0	0	0	0	0	0	0	0	0	0	5	0	0	0	0	0	0	0	1	0	1	0	0	0	0	0	0	1	1	0	2	0	0	0	0	0	1	0	1	0	2	0	0	0	0	0	0	0	0	0	0	0	0	0	0	0	0	1	1	3	0	1	0	1	0	0	0	0	0	0	0	2	1	0	0	0	0	0	0	0	1	1	0	0	0	0	0	0	0	0	1	0	0	7	0	0	1	1	0	0	1	0	0	0	2	0	1	0	0	0	0	1	0	0	0	1	0	1	0	0	0	0	0	3	0	0	0	0	0	0	0	0	0	6	0	0	0	0	0	0	0	1	0	0	2	0	0	2	0	0	0	0	2	0	0	0	0	0	0	0	0	0	1	0	0	0	0	4	0	0	0	0	0	0	0	1	1	0	4	0	0	0	2	0	0	1	0	0	0	0	0	0	0	0	0	0	1	0	1	1	0	0	4	1	0	0	0	1	0	0	0	0	2	0	0	0	0	0	0	2	2	0	0	1	0	0	0	4	0	0	0	2	0	0	0	0	0	1	0	0	0	0	0	0	0	1	0	0	0	0	0	0	1	0	1	0	0	0	0	0	0	0	0	0	0	0	4	0	0	1	0	0	2	0	0	0	2	0	0	1	1	0	1	0	0	0	1	0	0	0	0	2	0	0	0	2	0	1	0	0	0	1	2	0	0	2	2	0	0	0	0	0	0	1	8	1	0	0	0	0	0	0	0	0	1	0	0	0	0	0	0	1	0	0	1	0	0	0	0	0	1	0	0	0	4	0	0	0	0	0	0	0	1	0	0	1	0	0	0	0	0	0	0	0	1	0	0	0	0	0	1	1	0	0	0	2	1	0	0	0	1	0	0	0	0	0	0	0	0	0	1	0	0	3	2	0	0	0	0	0	0	0	0	0	0	0	0	0	1	0	0	1	0	0	0	0	0	0	0	0	0	0	0	2	2	0	0	0	0	1	0	1	2	0	0	0	0	0	0	0	0	0	0	1	0	2	0	0	0	0	0	0	1	0	0	3	0	0	0	1	0	0	1	0	0	1	1	0	3	0	0	0	0	0	0	1	0	0	0	0	0	0	0	2	0	0	0	0	0	0	0	4	0	0	0	0	1	0	0	0	6	0	0	0	0	0	0	0	0	2	0	0	0	3	0	0	0	0	1	3	0	1	1	1	3	0	0	2	0	0	0	0	0	0	1	0	0	0	1	3	0	0	6	1	0	0	0	0	2	0	0	1	0	0	0	8	0	0	0	0	0	1	0	0	0	0	0	0	0	0	0	0	4	4	0	0	0	0	0	0	0	0	0	0	1	1	1	0	0	0	0	1	0	1	0	0	0	0	0	0	0	0	0	0	0	0	0	0	0	0	0	0	0	0	0	0	0	0	0	0	0	1	2	0	0	0	1	1	0	0	0	2	0	0	0	0	0	0	0	0	0	0	0	0	4	6	0	0	1	0	0	5	0	0	0	0	0	1	0	0	0	0	0	0	0	0	1	0	0	0	0	0	0	0	0	0	0	0	0	1	0	0	1	0	0	0	0	0	2	1	0	0	1	0	0	1	0	4	0	0	0	0	0	0	1	0	1	2	0	0	1	0	0	0	0	0	0	0	0	0	2	0	1	0	0	0	0	1	0	0	0	1	0	1	0	0	0	0	0	1	0	4	0	0	0	0	1	0	2	0	0	0	0	0	1	0	0	0	0	0	0	0	0	0	0	0	2	0	0	0	0	0	0	0	0	0	0	0	0	1	0	1	0	0	4	1	0	0	0	0	0	0	0	0	0	3	0	0	0	1	0	0	0	0	2	0	0	0	0	0	0	0	2	0	0	0	0	0	0	0	0	0	0	1	0	0	0	0	0	0	0	0	0	0	3	0	0	0	0	0	2	2	0	0	1	0	0	0	0	1	2	0	0	0	0	0	0	1	0	1	0	2	0	1	0	0	0	0	0	0	4	0	2	4	0	2	0	0	1	0	0	0	0	0	3	1	0	0	0	0	3	0	0	0	0	2	0	0	0	0	0	0	0	1	0	0	7	0	0	0	0	0	0	0	0	0	0	0	0	0	0	0	5	0	0	0	0	0	0	6	0	1	0	1	0	0	0	0	0	0	0	0	0	0	0	0	0	0	2	0	0	0	0	0	1	0	0	0	0	2	0	0	0	0	5	0	0	1	0	0	0	0	0	0	0	0	0	0	0	0	0	0	0	2	0	0	2	2	0	0	0	0	0	1	8	0	0	1	0	1	0	0	0	0	0	0	0	0	0	0	0	1	0	1	0	0	0	0	0	1	1	0	4	0	0	1	0	0	0	0	0	0	0	0	0	0	0	0	0	0	1	0	0	0	0	0	0	0	0	0	0	0	0	0	0	0	3	2	0	0	0	0	0	0	0	0	1	0	0	1	0	0	1	0	3	0	5	0	0	0	2	0	1	0	0	0	2	0	0	3	0	0	0	0	0	0	0	0	0	0	0	0	0	0	0	0	0	0	0	2	0	0	0	0	0	0	0	0	0	0	2	0	0	0	0	0	1	1	1	0	0	2	0	2	0	0	0	0	0	0	0	0	0	0	0	0	0	0	0	0	0	0	0	0	2	0	1	0	0	2	0	4	0	0	0	0	1	0	0	1	0	1	0	0	4	0	0	0	0	0	0	0	0	0	0	0	0	0	0	0	0	0	0	0	0	0	0	0	0	0	0	0	0	0	0	0	0	0	0	0	0	0	0	0	0	0	0	0	0	0	0	0	0	0	0	0	0	0	0	0	0	0	0	0	0	0	0	0	0	0	0	0	0	0	0	0	0	0	0	0	0	0	0	0	0	0	0	0	0	0	0	0	1	0	0	0	1	0	0	0	0	0	1	0	0	1	0	0	0	4	2	1	0	0	0	0	0	0	0	0	1	0	0	0	0	0	0	0	1	0	2	0	1	0	0	1	0	0	0	0	1	0	0	0	0	1	0	0	2	0	0	0	0	0	0	0	1	0	0	0	0	1	0	0	0	0	0	1	2	0	0	1	1	0	1	0	0	0	0	0	0	0	0	1	0	0	0	0	0	0	0	1	0	3	0	0	1	0	0	1	0	0	2	0	0	3	0	0	0	0	0	0	0	0	0	0	0	0	0	0	1	0	0	0	0	0	0	0	0	0	4	1	0	0	0	0	0	2	0	1	1	0	0	0	1	0	0	0	0	0	0	0	0	0	0	1	1	0	0	0	0	0	0	0	0	0	0	0	0	0	0	1	0	0	3	0	0	0	0	0	1	0	1	0	1	0	3	0	0	3	0	1	0	0	0	3	2	2	0	1	3	0	0	2	1	0	2	0	1	0	1	0	0	0	2	1	0	0	2	0	0	0	0	0	0	0	0	0	0	0	0	2	0	1	0	0	0	0	0	0	8	0	0	0	0	0	0	1	0	0	0	0	0	0	0	0	0	0	0	0	0	0	0	0	0	0	0	1	0	0	0	2	0	0	0	0	1	0	0	0	1	0	0	0	0	0	0	0	0	0	0	1	0	3	0	0	1	5	0	1	0	0	0	1	1	0	0	0	0	1	0	0	0	0	1	0	0	0	1	1	1	3	0	1	0	0	1	0	0	0	0	0	0	0	0	0	0	0	1	0	4	3	0	0	0	0	0	2	0	0	0	0	0	0	0	0	0	0	1	0	0	0	0	0	0	0	0	1	0	0	2	2	0	0	1	0	0	0	0	0	0	0	0	0	0	0	1	0	0	3	0	0	0	0	0	0	0	1	0	0	0	0	0	0	0	2	0	1	0	0	0	0	0	0	0	2	0	0	1	1	0	0	0	0	0	0	0	0	0	0	0	0	1	1	1	0	0	0	0	0	1	0	0	1	0	0	0	0	0	0	0	0	2	0	0	3	0	4	1	0	0	0	0	0	2	0	0	0	0	0	0	0	0	0	0	0	0	0	0	1	0	6	0	0	0	0	0	0	0	0	0	0	0	3	1	0	3	0	0	0	0	0	0	0	0	0	1	0	0	1	0	0	0	0	0	0	0	0	0	0	0	0	0	0	0	0	0	0	0	0	0	0	0	1	0	0	0	0	0	0	1	0	0	0	0	0	0	0	0	0	1	0	0	2	0	0	0	1	0	0	0	1	0	0	0	0	0	0	0	0	0	0	0	0	0	0	0	0	0	0	0	1	1	0	1	2	1	0	0	3	0	0	0	1	0	0	0	1	0	0	0	0	0	0	3	0	0	0	1	1	0	0	1	0	1	0	0	0	4	6	4	2	0	0	2	0	0	1	1	1	0	0	1	0	0	0	0	0	0	1	0	0	0	0	5	0	1	2	0	0	0	3	0	0	1	1	0	0	0	0	0	0	0	0	0	2	0	0	0	1	1	0	0	1	0	0	1	0	0	0	4	1	0	1	0	0	0	0	0	0	0	0	0	0	0	0	0	0	0	0	0	0	0	0	1	0	0	0	0	0	0	0	0	0	0	3	0	1	0	0	0	1	0	0	3	0	0	0	0	0	0	0	0	0	1	0	0	0	0	1	0	0	0	1	0	0	0	0	1	0	1	0	0	1	0	0	0	0	0	5	3	0	0	0	0	0	0	0	0	2	0	0	0	0	0	0	0	0	0	0	0	0	0	0	1	0	1	2	0	2	0	0	0	0	0	0	0	1	1	0	1	1	2	0	0	0	0	0	0	3	1	0	0	0	0	0	0	0	0	0	3	0	0	0	0	0	0	1	0	0	0	0	3	0	0	0	0	0	0	0	1	0	0	0	0	0	0	5	2	1	0	0	0	0	1	0	0	0	1	0	0	0	0	0	1	1	0	2	0	0	2	0	0	0	0	0	0	0	0	0	0	0	2	0	0	0	0	0	0	0	3	0	0	0	4	0	0	0	0	0	0	0	0	3	0	0	0	0	4	0	0	0	0	0	0	0	0	0	0	0	0	0	0	0	1	0	0	0	0	0	1	0	0	0	0	0	0	1	0	0	0	1	0	1	0	4	0	0	1	0	0	0	1	2	0	0	1	1	0	0	0	0	2	1	0	0	5	2	0	0	1	0	0	0	1	2	0	0	0	0	2	0	0	0	0	5	0	0	2	0	0	5	0	0	0	0	0	1	0	1	0	0	3	0	0	0	0	0	0	0	0	4	1	0	0	0	0	3	1	0	0	0	0	3	1	0	0	1	0	0	0	0	0	0	0	1	0	0	0	0	0	0	0	0	0	1	1	1	0	0	0	0	1	0	0	0	0	0	0	0	0	0	0	0	10	0	0	4	0	0	1	0	1	0	0	1	0	3	0	0	0	0	7	0	0	0	0	0	0	1	1	0	0	0	0	3	0	0	0	0	0	0	0	0	0	0	0	0	0	0	0	1	0	0	0	0	0	0	0	0	0	0	0	0	0	0	2	1	0	0	0	0	1	0	0	0	0	0	0	1	1	0	0	0	0	0	0	0	1	0	0	0	0	0	2	0	0	0	0	0	2	0	0	0	0	0	1	0	0	0	0	0	0	0	0	0	0	1	0	0	0	0	0	0	0	0	0	1	0	0	0	0	3	0	0	4	0	2	0	0	4	0	5	1	0	2	0	0	0	0	0	2	0	0	0	0	0	0	0	1	0	0	0	0	0	0	0	0	0	0	0	0	0	0	0	0	0	0	0	0	0	2	0	0	0	0	3	5	2	1	0	0	0	0	0	1	0	0	0	0	0	0	0	0	0	0	0	0	3	0	0	0	0	0	0	4	2	0	0	1	0	0	1	1	0	0	0	1	5	0	4	0	0	2	0	0	0	0	0	0	0	1	0	1	0	0	1	0	0	1	0	2	0	0	0	0	0	1	0	2	0	0	0	0	0	0	1	0	0	0	0	0	0	0	0	0	0	0	0	2	0	1	0	0	0	0	0	0	1	1	0	0	2	0	0	0	0	1	1	2	0	0	1	0	0	0	0	0	0	0	0	0	0	0	0	0	0	0	0	0	0	0	0	0	0	0	0	0	0	0	2	0	0	0	0	0	0	0	0	0	3	0	0	0	1	0	0	1	1	0	0	0	0	2	0	0	0	0	0	2	2	0	1	0	0	0	0	0	0	0	0	0	0	0	0	0	0	0	0	0	0	0	1	0	0	0	0	0	0	0	0	0	1	0	0	0	3	0	0	1	0	0	1	0	0	0	0	0	0	0	1	0	0	3	0	2	0	0	0	1	0	0	0	0	0	0	2	0	1	0	0	2	0	0	0	0	0	0	2	0	0	0	0	0	0	0	0	0	1	0	0	0	0	0	0	0	0	2	0	0	0	0	0	0	1	0	0	0	0	0	0	1	0	0	0	0	0	0	8	0	0	0	0	0	0	0	0	0	0	0	0	0	0	1	0	0	0	0	0	0	0	0	0	0	0	0	0	0	0	0	0	1	3	0	0	0	1	1	0	0	0	0	3	0	0	0	0	0	0	0	0	0	0	0	1	0	0	0	0	0	7	0	0	0	0	0	0	0	0	0	0	1	0	0	0	0	0	4	0	0	0	0	0	2	1	0	0	0	1	0	0	0	0	1	0	0	0	0	0	0	0	0	0	4	0	2	2	0	0	0	0	0	0	0	0	0	3	0	2	0	0	0	0	0	0	0	1	0	0	0	0	0	2	0	0	0	1	0	0	0	0	0	0	0	0	0	0	0	0	0	0	1	0	0	1	0	1	0	0	0	3	0	1	0	1	0	0	0	0	0	0	0	0	0	0	0	1	0	0	0	0	0	0	4	0	0	0	0	0	1	0	0	0	0	1	3	0	1	1	0	0	1	0	0	0	0	0	1	0	1	1	0	0	0	1	0	0	0	0	0	0	0	1	1	0	0	1	0	1	0	0	0	0	0	0	0	0	0	0	0	0	0	1	0	1	0	0	0	0	0	0	0	0	0	0	0	0	1	0	0	0	0	0	1	1	0	0	1	2	0	0	5	0	1	0	0	1	0	0	0	1	1	0	0	0	2	0	0	0	2	0	0	0	0	0	0	0	8	0	0	1	1	1	1	0	0	1	0	0	0	0	0	0	0	1	0	0	1	0	0	0	0	0	0	0	0	0	0	0	0	0	0	1	1	0	0	1	0	0	3	0	0	0	0	0	0	0	0	0	0	0	0	0	1	0	0	0	0	0	1	6	0	2	1	0	0	0	0	1	0	0	0	0	1	1	0	0	0	0	0	0	0	0	0	0	0	0	0	0	5	0	1	0	0	0	0	0	0	0	0	0	0	0	0	0	0	3	1	0	0	0	0	0	0	0	0	0	0	0	0	1	1	1	2	1	0	0	1	8	1	1	0	0	6	0	1	0	0	3	3	0	0	0	1	0	0	4	0	0	0	0	3	0	0	0	0	0	0	0	0	0	0	0	2	0	1	0	0	0	0	0	0	0	3	0	2	0	0	0	0	0	0	0	0	0	2	0	0	0	0	4	0	0	0	0	0	0	0	0	0	5	0	0	0	0	0	0	0	3	0	0	0	0	0	4	0	0	1	0	0	0	2	0	1	0	0	0	2	0	0	1	0	1	0	0	0	1	2	0	1	1	0	0	0	0	0	2	1	0	0	0	0	2	0	0	0	0	1	0	0	0	4	0	0	1	1	0	1	0	2	0	0	0	0	0	0	0	1	1	0	0	0	0	0	0	0	0	1	0	2	0	0	1	0	0	0	0	0	0	0	0	0	0	0	0	0	0	4	1	0	0	0	2	0	0	3	0	3	0	0	0	0	0	2	0	0	2	0	0	0	0	0	0	0	0	0	1	2	0	0	1	0	0	0	0	1	0	0	0	0	0	0	2	0	0	0	0	2	0	0	2	0	0	0	0	1	0	0	0	2	0	0	0	0	0	0	0	1	0	1	0	0	0	0	0	0	0	0	0	0	0	0	0	0	0	1	0	0	0	0	2	1	0	0	0	0	0	0	0	0	0	1	1	2	1	0	0	3	0	0	0	0	0	0	0	0	3	0	0	0	0	13	1	0	3	1	0	0	0	0	1	0	0	0	0	0	1	0	1	0	0	0	3	0	0	1	0	0	0	0	1	0	1	1	0	0	0	0	0	0	0	1	0	0	0	0	3	0	2	0	1	0	1	0	0	0	0	0	0	0	0	0	2	0	0	0	0	3	1	1	0	0	0	0	0	0	0	0	2	0	2	0	0	0	0	0	0	0	0	0	0	5	3	0	0	1	1	0	2	0	0	0	0	0	1	0	0	2	1	0	0	0	0	1	1	1	1	3	0	0	1	0	0	1	0	1	0	1	1	0	0	1	0	1	2	1	0	0	0	0	1	1	0	0	0	0	0	0	0	2	0	2	0	0	0	0	0	0	0	0	0	2	0	0	0	0	0	0	0	0	0	0	0	0	0	0	1	0	0	0	2	0	0	0	1	1	5	0	0	0	0	1	0	1	1	0	0	0	2	0	0	0	0	0	1	0	0	0	1	1	1	0	0	0	0	0	0	0	0	0	0	0	0	1	0	0	1	0	1	0	1	0	0	0	4	0	0	0	0	0	0	0	0	4	0	0	2	0	0	0	0	0	3	0	2	0	0	1	0	0	0	0	0	0	0	0	0	0	3	0	0	1	0	0	0	0	0	0	0	0	0	0	3	0	1	0	1	0	0	0	0	0	0	0	0	2	1	0	0	0	0	0	0	0	0	0	0	0	0	0	0	6	0	0	3	1	0	0	2	2	2	0	0	0	0	3	0	0	0	0	0	0	3	0	0	1	2	0	0	1	0	0	1	0	0	0	0	0	0	0	0	0	0	1	0	0	0	3	0	0	3	0	0	0	0	0	0	2	0	0	0	0	0	0	0	0	0	0	0	0	0	0	0	0	0	0	0	0	0	0	0	0	0	1	0	0	0	0	0	0	0	0	0	0	0	0	0	0	0	0	0	0	0	1	0	4	0	0	0	0	0	0	0	0	0	0	0	0	0	0	0	0	0	2	0	0	0	1	0	1	0	1	0	1	3	1	0	0	1	0	0	0	0	0	0	0	0	0	0	0	1	1	0	1	0	0	0	0	0	0	0	0	0	0	0	0	0	0	0	0	0	0	0	0	0	0	0	0	0	0	1	0	0	0	1	0	0	0	0	0	0	1	0	0	1	0	0	0	0	0	0	0	1	1	0	0	4	0	0	0	0	0	0	0	0	0	0	0	0	1	0	0	0	0	0	1	1	0	0	0	3	3	0	0	0	3	0	0	0	0	0	1	2	1	0	0	4	0	0	0	4	0	0	0	0	0	0	4	0	0	0	0	0	0	4	0	0	0	0	0	1	0	0	0	0	0	0	0	0	0	0	0	0	0	0	0	0	0	0	0	0	1	0	0	1	0	0	0	0	0	0	0	0	0	0	0	0	0	1	2	1	0	0	0	0	0	0	1	0	0	0	0	0	0	0	0	0	0	0	0	1	0	0	0	0	0	0	0	0	1	0	0	1	0	0	0	1	5	0	2	0	0	0	0	0	0	0	0	0	0	0	0	0	0	1	0	2	0	0	0	0	0	0	0	0	0	3	0	0	0	0	0	4	0	0	0	0	0	2	0	0	1	0	0	0	1	0	0	0	3	0	0	0	0	1	0	1	0	1	0	3	0	0	1	0	0	0	0	1	0	0	0	0	1	0	0	0	0	0	0	0	1	0	0	0	1	0	0	4	0	0	0	0	1	0	1	0	0	0	0	1	0	0	0	0	0	0	0	0	0	0	0	0	0	0	0	0	0	0	3	0	0	2	0	2	0	0	0	0	0	0	0	0	0	3	1	0	2	1	0	1	1	0	3	0	2	0	0	2	0	2	0	0	0	0	1	0	0	0	1	1	0	0	0	0	0	0	0	0	0	0	0	0	0	0	0	0	0	0	0	0	3	0	0	1	0	3	0	0	0	1	0	0	2	2	0	0	0	0	0	0	0	0	0	0	0	0	0	0	0	3	0	0	8	0	0	0	0	0	0	0	0	0	0	0	0	0	0	0	0	0	0	0	0	0	0	0	0	0	0	0	0	0	0	0	0	0	0	0	2	0	0	0	0	0	3	1	0	0	1	0	0	0	0	0	0	1	1	0	0	0	2	0	0	1	0	0	0	1	1	1	0	0	0	0	2	0	0	0	0	1	0	0	0	1	2	0	0	0	0	0	4	0	0	1	0	0	0	0	0	0	0	0	0	0	0	1	0	1	3	0	0	0	0	0	0	0	0	0	0	0	0	0	0	0	0	2	0	0	0	0	0	0	0	0	0	2	0	0	0	4	0	0	0	0	0	0	0	0	0	0	0	0	2	0	0	2	1	0	0	0	2	0	0	0	0	0	0	1	0	0	0	0	0	0	0	0	0	0	0	0	0	4	0	0	2	0	0	0	0	0	2	2	0	0	0	0	1	3	0	0	0	0	1	5	0	0	0	0	0	0	0	0	0	0	0	0	0	0	0	1	1	0	0	2	0	0	0	1	0	0	1	0	0	0	0	0	0	0	1	0	0	0	0	2	0	0	0	0	0	0	0	0	1	0	0	0	0	0	0	0	0	0	1	0	2	1	0	1	0	0	0	0	0	0	0	1	0	0	0	1	0	0	0	0	0	0	0	0	1	0	1	0	0	4	1	2	0	0	0	0	0	0	0	0	0	0	0	0	0	0	0	1	0	0	3	0	2	0	0
N0.HOG0000149	4	1	8	6	7	1	1	9	0	5	0	2	6	3	5	2	4	16	1	7	0	6	1	4	0	7	0	5	8	2	0	8	7	7	2	2	5	5	1	20	0	2	18	6	13	2	7	2	9	0	5	6	8	16	1	8	3	1	5	12	19	5	8	5	14	13	11	3	3	1	5	0	13	3	11	9	10	1	5	0	7	2	3	5	0	9	0	4	4	2	10	1	9	5	14	1	5	1	7	2	2	1	10	17	10	0	9	0	3	1	2	0	3	15	8	4	2	4	2	15	1	3	9	15	9	6	6	4	3	17	4	2	0	2	4	2	5	4	8	7	5	3	2	13	3	3	2	9	0	11	2	2	4	2	0	5	5	1	5	4	6	6	2	1	13	12	6	5	0	5	1	0	2	4	20	7	16	0	0	2	8	0	1	9	2	7	3	2	1	7	8	8	1	10	1	2	5	6	7	12	14	2	5	3	2	2	3	0	3	0	6	0	6	5	2	2	7	1	6	2	0	6	3	13	4	7	2	0	2	6	5	4	8	5	8	4	6	5	0	4	1	11	11	7	10	0	0	0	1	2	4	0	3	5	10	1	3	7	1	0	9	4	11	4	10	0	2	2	2	5	8	7	4	2	8	6	10	6	3	1	3	6	6	12	2	2	0	0	2	3	9	7	7	5	11	6	8	2	10	3	4	1	13	1	4	3	13	6	6	5	9	5	8	0	9	12	6	8	20	1	6	7	4	3	14	5	1	4	2	4	6	11	4	4	0	11	3	4	0	2	5	0	5	2	4	9	1	4	2	7	4	2	3	4	5	5	11	0	3	10	0	1	0	5	10	4	0	7	7	3	22	6	7	8	16	6	8	4	8	3	12	1	10	1	0	1	6	9	4	1	5	6	14	5	1	6	5	2	6	2	2	1	18	5	1	17	2	2	0	0	11	6	1	1	4	7	9	2	8	2	4	10	5	6	3	3	9	8	1	0	0	2	13	1	1	2	1	4	11	3	9	2	0	1	2	1	3	1	4	2	7	3	4	17	14	4	9	6	2	2	3	3	1	3	4	6	4	3	6	3	6	5	0	10	2	6	1	4	7	6	4	2	2	6	5	11	2	0	2	4	8	13	12	1	6	7	15	18	3	3	6	7	6	3	3	13	8	5	9	4	2	9	0	0	5	10	5	6	5	9	7	4	2	3	3	1	7	2	1	10	2	7	8	21	5	0	2	4	1	4	1	6	5	0	1	4	3	3	11	6	8	15	3	6	17	4	8	10	4	7	0	5	0	0	10	7	2	6	6	1	3	2	3	3	10	7	3	16	7	0	6	3	0	7	6	5	8	10	0	0	7	3	4	0	2	4	2	2	0	2	0	8	4	6	13	1	7	9	1	2	3	2	1	13	1	5	2	2	3	4	10	6	1	3	3	1	9	14	8	3	0	4	13	7	4	6	10	4	4	7	1	3	1	5	4	3	11	2	2	2	1	8	6	8	11	0	6	3	1	10	1	16	6	15	8	4	1	0	2	3	10	2	11	6	6	0	3	4	0	4	11	5	4	1	2	0	5	10	2	3	4	15	14	9	13	0	3	6	14	3	0	4	3	12	1	3	4	7	9	1	5	1	2	0	10	15	10	1	2	1	1	0	10	3	0	3	1	1	1	3	2	6	1	0	6	4	0	1	3	3	1	3	5	6	2	9	3	2	2	19	3	5	6	2	3	10	0	1	2	4	3	4	5	2	6	6	14	4	5	8	14	6	1	7	21	4	4	1	5	3	3	2	2	4	5	3	2	1	7	1	2	1	0	0	6	1	5	2	5	18	4	7	8	8	2	16	8	7	13	1	1	5	3	11	2	5	11	0	18	0	4	3	0	26	10	0	9	8	1	4	3	6	7	10	4	1	1	2	6	6	11	2	15	6	7	1	4	0	4	5	0	5	20	17	1	0	2	1	3	2	4	16	9	0	0	1	3	5	2	3	0	11	2	4	5	2	0	2	6	4	2	5	3	6	0	1	3	6	0	14	11	9	0	1	2	2	3	4	7	6	0	5	0	1	0	1	4	8	13	2	13	0	19	2	4	3	4	13	0	1	2	5	3	2	2	4	6	5	8	2	2	0	2	7	3	6	2	4	4	13	11	4	0	2	5	7	1	25	5	1	4	6	9	3	13	12	5	0	11	3	1	8	7	3	8	0	4	7	5	5	4	16	7	3	1	11	5	0	5	10	7	5	4	0	3	1	0	2	14	0	20	4	10	4	4	1	1	15	1	7	7	0	13	1	3	4	11	9	1	2	8	1	1	5	0	2	5	3	3	3	4	7	10	0	5	3	2	7	2	0	9	8	2	12	1	14	8	9	10	0	1	8	4	8	2	3	3	4	1	4	1	4	4	3	2	1	4	4	3	7	6	3	0	5	2	8	11	9	11	5	1	8	9	1	12	7	1	2	0	10	3	13	5	5	8	4	8	15	9	5	3	8	2	3	3	5	0	5	7	4	0	1	13	1	10	1	10	4	2	3	1	0	2	10	1	3	3	14	11	1	22	2	4	6	5	2	4	0	7	6	1	7	0	1	10	2	2	0	5	1	3	4	1	2	17	3	0	2	2	4	6	2	2	3	3	3	5	16	0	0	2	0	6	5	5	11	22	0	1	14	8	3	8	6	23	3	14	1	11	7	0	7	12	1	1	1	2	1	3	11	12	9	9	1	1	4	6	0	24	5	2	1	2	8	3	4	9	25	3	5	4	6	11	8	2	9	5	0	1	2	6	1	2	5	0	11	4	3	3	2	1	7	4	4	9	14	6	5	8	11	4	4	7	5	10	2	3	1	2	16	1	3	4	9	16	0	4	10	1	2	6	3	2	0	0	2	15	26	12	13	3	3	8	2	8	3	3	1	13	0	4	2	9	12	1	5	4	1	11	2	1	8	2	1	6	4	2	5	5	2	2	1	3	2	3	5	7	4	0	0	6	1	0	6	2	4	2	21	0	6	0	3	3	2	6	7	6	3	10	3	2	5	3	5	5	9	1	0	0	3	5	4	8	2	2	0	9	4	8	1	2	8	1	1	3	9	7	1	3	5	12	11	13	3	6	2	0	0	3	4	3	6	1	0	8	4	17	0	1	3	1	7	3	4	0	2	3	0	0	14	5	1	3	4	6	0	3	6	6	6	9	3	15	1	6	2	14	5	7	3	16	6	5	3	0	0	5	14	4	12	5	2	9	9	0	3	2	1	5	8	2	10	10	1	0	4	1	12	0	5	0	1	20	3	7	5	0	2	7	2	6	5	6	10	2	3	3	9	4	0	0	1	3	5	4	2	1	5	5	16	1	1	1	5	2	2	8	0	5	3	8	1	1	2	8	3	0	7	4	8	1	3	22	2	5	13	3	3	8	7	2	12	5	2	4	3	8	4	4	1	2	13	3	1	11	13	13	3	2	3	9	1	10	4	10	0	8	0	2	0	10	6	3	5	2	7	1	4	4	1	9	17	3	0	9	2	17	3	8	6	1	10	5	5	1	11	12	2	9	2	10	8	3	1	17	0	7	3	3	6	4	2	7	3	0	0	1	4	3	14	0	1	4	1	2	6	4	2	5	5	9	0	4	1	4	4	1	3	0	0	1	2	2	3	4	3	5	5	6	8	6	4	1	1	4	7	12	5	5	8	1	9	25	10	1	1	3	3	0	9	0	1	1	6	4	8	12	5	6	1	0	6	0	2	6	4	6	7	3	6	15	1	2	2	3	2	9	5	0	3	8	6	3	1	9	0	0	7	6	1	1	8	2	3	20	2	17	7	11	4	20	9	8	8	5	4	20	8	4	0	14	2	2	6	4	0	5	12	12	13	9	5	1	5	3	11	4	5	11	0	1	4	6	7	0	1	4	11	2	4	7	7	3	0	3	8	6	2	2	3	1	1	5	16	0	5	0	11	11	14	4	4	7	4	8	1	3	3	3	3	12	1	10	12	12	3	4	5	3	2	2	9	3	5	9	1	5	4	0	4	7	0	2	3	4	5	11	5	3	4	6	2	2	8	1	6	1	0	0	8	2	2	4	14	5	4	2	0	5	6	1	3	4	5	9	2	5	9	7	3	1	0	2	9	3	0	7	10	2	0	10	7	6	4	0	6	10	2	7	7	1	2	1	5	1	2	4	7	0	5	5	6	1	6	3	8	2	4	5	5	3	4	11	0	1	4	0	6	6	5	5	13	3	2	1	7	8	0	4	5	10	6	7	4	3	3	4	1	5	0	4	6	2	8	5	5	5	1	5	7	2	9	10	4	4	2	2	5	6	3	11	8	3	20	2	5	2	1	30	1	6	9	10	2	6	4	4	2	2	8	7	2	8	21	3	10	4	0	4	3	2	5	4	2	6	0	4	8	5	3	0	4	9	4	2	4	8	7	8	0	4	0	3	13	1	4	17	7	6	3	8	8	12	7	2	5	3	1	5	7	0	0	3	4	25	2	1	2	12	2	3	3	0	2	1	12	9	0	4	6	3	16	5	2	5	4	4	4	3	6	1	5	7	8	0	2	14	5	6	2	5	8	19	3	14	1	5	20	5	2	6	9	0	7	11	10	2	0	1	1	3	7	14	1	0	6	0	6	11	0	5	3	7	2	0	3	4	1	12	2	6	6	3	1	4	7	5	21	7	2	5	9	8	6	7	1	6	7	4	5	9	3	10	4	2	5	1	4	7	8	5	0	0	12	7	1	2	1	15	0	8	3	3	9	5	16	2	6	9	1	8	4	2	6	6	0	3	15	4	1	17	3	0	12	11	3	4	1	8	19	10	1	2	2	2	2	5	4	5	0	0	8	3	4	1	0	2	2	18	6	3	4	10	24	5	0	2	1	1	6	0	2	6	3	4	4	3	9	3	3	15	5	1	3	10	3	2	5	0	3	2	6	0	13	2	3	1	1	6	10	2	7	4	3	2	1	8	13	6	3	16	1	0	6	9	8	7	6	11	2	3	8	23	7	8	8	5	2	0	9	3	7	4	10	8	6	0	4	3	8	0	15	3	6	6	0	0	2	2	1	4	1	3	2	0	14	4	2	3	2	9	1	4	3	14	5	0	4	5	0	14	5	0	4	0	0	1	1	0	2	13	6	4	2	4	8	0	2	1	4	15	4	8	10	6	1	5	5	2	0	6	11	2	6	3	6	1	10	1	4	0	2	11	4	6	11	5	6	25	1	5	1	2	8	4	3	1	11	6	3	2	1	0	11	4	5	3	5	0	11	5	0	0	9	3	4	3	5	0	6	1	3	7	2	2	3	7	10	4	0	3	8	1	0	4	1	6	2	7	7	3	1	3	9	9	6	2	5	0	5	1	0	3	0	18	9	11	5	4	1	2	2	2	1	6	3	2	3	5	8	1	14	2	5	4	2	11	6	3	23	2	0	7	2	16	3	7	12	4	11	4	13	7	6	1	7	12	3	8	4	14	1	7	8	9	0	8	0	3	6	0	13	15	0	1	10	12	2	3	8	3	16	4	14	4	6	8	6	8	3	2	7	0	7	9	6	7	0	5	3	7	5	6	7	3	5	0	4	5	1	12	1	2	6	12	3	0	1	5	4	5	7	4	1	5	12	1	1	10	1	3	4	7	2	3	5	8	2	13	0	1	1	0	15	4	5	4	5	7	14	9	6	7	4	20	4	7	4	4	10	0	5	9	3	7	3	2	3	3	0	5	4	5	0	3	2	11	3	7	9	4	3	13	3	12	7	0	4	3	2	0	13	0	1	0	16	0	2	8	1	5	10	4	5	1	4	3	2	3	5	4	4	11	0	8	8	5	17	4	0	5	1	12	5	0	2	14	11	5	3	7	0	2	4	11	11	14	7	3	8	2	3	3	2	1	3	0	3	2	4	0	14	4	5	4	1	12	5	12	6	0	4	4	11	2	6	13	25	9	17	6	3	2	2	1	0	2	4	6	5	5	14	2	7	2	5	3	16	1	1	4	1	0	4	2	4	10	1	13	4	5	8	2	1	1	7	4	10	2	1	2	3	5	1	12	4	9	2	1	2	19	3	4	0	2	12	4	0	10	0	5	8	4	2	6	3	0	8	8	7	14	0	0	0	4	3	6	1	1	9	6	2	18	6	0	6	0	10	0	6	1	18	2	0	16	2	1	18	4	1	7	1	11	10	0	11	1	9	4	1	3	4	4	6	2	1	0	5	8	1	1	3	11	6	1	8	4	7	0	9	1	3	7	4	4	8	4	9	6	18	0	1	11	3	5	7	1	0	0	3	5	15	4	2	10	8	4	5	6	28	9	2	1	17	6	4	3	8	1	4	3	11	5	7	5	8	1	6	1	7	0	6	7	4	0	10	2	4	8	1	10	2	3	1	10	2	9	19	3	8	3	4	6	13	2	5	6	0	12	10	6	7	8	2	8	7	0	5	9	6	7	6	16	1	6	2	2	3	2	1	2	5	7	1	5	0	2	0	0	0	3	2	11	6	3	3	3	7	5	7	2	0	2	25	4	6	4	8	0	6	8	8	3	1	6	0	3	6	5	7	2	12	17	2	8	10	5	5	3	7	0	0	0	4	3	2	2	0	11	7	4	0	6	2	3	7	6	0	2	6	9	0	0	8	5	3	2	6	6	1	5	13	4	20	1	5	0	1	0	4	1	4	4	4	9	2	2	2	12	2	3	9	3	7	1	0	2	1	10	5	2	22	1	13	3	4	8	7	3	3	0	12	3	0	17	0	3	15	9	3	6	16	2	8	3	4	6	1	5	1	2	3	4	5	2	6	2	12	8	1	11	5	21	7	17	8	7	0	11	28	0	1	10	9	5	10	4	10	1	6	30	5	26	1	1	5	2	4	7	6	2	0	2	4	3	17	5	9	1	2	12	2	0	9	0	2	1	0	1	4	3	0	4	0	3	6	2	2	6	1	8	5	0	11	6	22	1	7	6	6	7	7	2	8	4	1	3	0	6	2	9	10	6	5	1	8	4	3	1	1	6	2	10	4	9	9	3	1	14	18	7	13	0	8	5	7	2	6	2	8	0	2	6	0	1	5	18	2	6	0	5	1	1	5	0	20	10	11	22	6	6	4	5	0	6	8	12	4	0	3	1	0	19	2	2	16	2	0	1	3	12	13	2	17	4	2	7	6	13	7	2	1	1	4	3	7	12	1	1	4	0	0	6	2	1	2	9	4	0	9	1	8	1	8	11	3	6	0	2	14	7	7	0	10	4	2	5	7	8	7	0	6	7	4	2	4	2	16	3	4	3	2	2	6	3	0	6	9	1	7	6	6	1	2	16	6	4	4	2	5	6	2	5	10	4	3	7	5	1	11	8	5	8	10	4	5	3	5	9	2	3	8	5	8	1	4	8	0	0	17	10	2	10	8	0	1	10	9	10	4	1	2	1	23	3	5	1	6	7	4	31	2	5	4	3	6	31	4	1	0	10	1	26	1	1	2	6	2	3	6	8	1	4	9	4	2	3	9	12	6	1	3	11	6	0	9	8	1	11	7	0	7	4	4	2	9	0	3	3	7	1	11	0	1	5	5	3	5	3	6	2	14	8	0	6	3	3	5	12	8	3	5	5	0	5	4	0	2	8	3	2	5	1	5	0	5	7	2	5	3	6	13	4	11	4	6	7	5	0	0	2	1	3	4	0	20	2	3	5	14	4	2	1	3	5	5	3	3	6	4	2	6	6	15	6	9	3	6	9	2	6	9	3	6	3	2	4	13	13	3	1	0	11	7	1	9	3	1	4	3	3	4	5	2	5	0	10	4	8	32	8	2	11	16	0	6	0	7	0	1	15	8	5	2	3	3	3	8	0	1	11	4	12	8	1	3	1	12	5	1	1	8	6	14	0	9	5	13	5	3	5	3	4	5	4	3	6	0	0	4	4	1	3	2	1	3	1	11	1	7	5	5	15	8	6	0	9	2	0	3	5	22	2	7	1	2	2	12	5	10	3	6	0	2	1	3	3	0	9	8	3	4	7	4	3	3	4	3	9	4	8	3	2	7	10	2	12	5	3	1	4	8	7	7	1	6	8	0	2	0	10	4	9	1	3	4	2	2	4	5	3	4	2	2	4	1	0	5	2	9	9	2	1	8	21	11	11	2	2	4	2	1	7	2	7	1	2	6	5	0	3	8	6	9	4	2	2	11	2	6	5	5	35	1	9	8	5	5	3	13	18	5	9	5	17	5	4	5	12	3	3	16	9	2	2	3	4	6	5	10	1	1	1	11	5	6	14	1	2	6	0	0	13	7	12	7	5	24	13	6	3	4	15	6	0	7	0	11	4	5	2	2	5	3	5	0	2	6	2	1	2	3	2	12	3	5	9	3	2	4	3	6	7	7	15	11	17	3	3	19	4	5	8	5	2	1	3	7	0	4	5	3	2	2	5	2	17	13	2	8	12	0	6	12	0	7	7	1	9	2	8	8	6	6	5	1	2	5	1	0	2	2	0	1	4	1	10	1	21	6	3	2	8	7	2	3	8	4	7	2	11	2	3	11	0	3	3	2	8	1	1	0	0	14	3	6	2	5	4	8	12	6	4	1	9	19	8	10	0	1	12	4	3	14	7	19	21	3	8	4	6	2	0	15	7	2	1	7	2	13	8	1	7	6	2	1	3	0	12	2	6	3	7	0	2	5	2	4	0	6	9	2	14	7	3	1	1	4	8	2	9	2	5	2	5	3	9	12	23	2	3	2	4	4	3	2	9	7	5	0	3	2	4	7	3	15	12	1	5	0	6	7	1	5	12	2	3	8	19	2	3	1	18	4	14	0	4	3	16	3	1	4	3	6	3	1	5	2	8	5	2	14	4	3	19	15	5	0	3	12	3	6	0	3	3	3	0	6	7	2	0	2	6	3	11	4	3	3	4	2	1	6	8	2	3	4	3	2	5	0	6	6	4	14	9	8	8	3	0	12	2	6	5	1	0	0	4	3	4	5	5	5	1	4	11	17	2	4	2	6	4	3	9	0	6	1	3	3	4	10	8	2	2	7	1	1	0	7	9	4	4	6	13	1	9	3	4	8	1	10	6	3	2	3	2	5	2	2	1	12	0	3	6	19	2	6	3	5	15	1	1	5	5	0	5	1	6	5	13	3	2	0	1	3	4	4	7	3	1	2	3	4	2	8	10	9	1	8	3	5	11	4	6	2	5	1	0	14	24	4	7	8	12	10	1	2	5	4	5	6	8	7	4	2	10	9	0	2	8	13	9	6	4	7	16	3	8	7	14	5	0	4	8	5	1	1	6	1	2	2	5	2	1	13	5	2	3	0	5	3	9	2	3	1	5	4	12	7	2	6	4	4	16	5	5	5	3	7	8	2	7	0	4	9	0	18	3	3	3	4	8	3	2	2	1	14	0	10	3	7	7	2	3	5	6	12	3	8	3	1	6	2	1	3	2	7	4	7	9	7	4	1	4	6	4	0	0	1	10	5	5	2	3	5	4	8	2	2	5	24	1	3	5	3	5	8	12	0	5	0	5	2	10	1	12	4	1	5	5	9	6	7	9	0	5	4	1	5	1	0	6	16	3	2	5	9	1	4	3	0	5	1	3	5	11	6	5	1	5	3	7	1	6	13	4	22	3	12	3	2	19	19	2	2	13	1	17	5	3	3	6	2	1	3	13	7	7	23	12	3	2	30	6	4	3	4	7	2	5	3	7	0	2	0	3	15	0	1	2	1	0	5	3	0	2	7	7	5	1	1	1	1	2	2	1	2	2	6	6	6	4	2	3	9	2	2	1	6	1	11	0	7	4	11	5	10	1	1	4	4	9	0	0	10	0	2	4	1	12	7	2	12	0	0	9	3	23	4	3	3	0	6	1	4	3	3	6	6	13	7	5	6	6	0	4	2	16	3	0	15	12	13	5	5	17	1	1	7	2	5	11	0	2	10	1	9	6	0	6	2	11	2	0	16	10	2	4	14	16	0	2	12	8	5	5	5	15	9	3	3	6	5	19	7	1	7	5	2	11	16	8	4	4	3	3	0	12	0	2	0	0	0	1	4	5	5	4	4	2	2	3	12	2	3	16	2	2	18	14	0	15	1	7	1	4	4	1	6	19	5	1	6	2	5	4	3	6	0	4	6	0	13	4	8	2	0	3	8	7	8	16	10	2	4	4	0	0	5	9	5	3	10	5	6	0	1	13	1	10	8	15	8	8	3	7	2	4	1	2	4	2	5	0	5	0	9	3	6	20	0	5	8	0	0	2	0	11	1	8	7	8	13	3	0	5	12	0	0	0	0	6	24	2	6	3	4	3	2	3	4	6	8	18	5	7	5	2	8	6	4	8	8	0	3	0	1	1	5	0	1	2	0	9	16	6	2	1	2	0	9	8	4	0	3	13	1	14	5	4	8	2	8	2	3	6	1	2	3	3	4	14	20	6	10	0	8	3	1	1	3	1	2	0	13	1	7	2	4	1	6	5	0	13	12	0	2	2	12	20	7	0	2	9	5	1	1	5	6	24	11	5	4	4	9	5	0	1	6	5	8	2	1	3	5	2	1	4	18	4	7	9	9	10	2	21	4	3	5	5	1	4	4	1	4	11	3	6	2	4	6	4	2	2	23	6	6	1	1	7	2	9	12	3	16	11	4	1	0	7	0	9	9	8	7	7	12	2	14	6	3	11	6	7	0	6	0	4	9	3	11	3	0	3	2	7	4	5	15	0	1	7	0	1	9	14	10	6	2	8	7	0	5	5	7	15	0	23	9	10	3	4	0	1	3	0	3	0	5	2	7	5	6	0	10	1	5	0	3	7	3	5	2	3	8	0	7	2	4	1	9	0	1	10	6	3	7	1	1	0	5	6	6	3	6	7	0	25	1	1	4	3	18	3	9	1	6	6	4	11	1	1	7	7	0	1	0	2	4	2	0	3	4	2	5	3	2	1	10	9	0	6	1	7	12	2	11	10	3	10	2	6	5	10	0	6	5	2	1	1	3	0	9	1	5	2	5	2	13	7	5	5	1	5	0	12	2	6	13	11	5	3	3	13	1	4	4	10	6	14	3	6	15	2	4	18	10	8	6	5	8	26	2	17	7	1	5	5	12	8	6	0	2	7	5	4	3	2	2	1	0	5	8	11	13	2	7	0	1	1	6	0	17	2	0	1	5	16	0	8	4	3	5	1	20	3	0	1	6	12	16	11	3	4	10	8	3	1	8	6	0	6	5	16	0	18	2	4	6	5	3	29	0	6	4	6	6	3	2	9	9	4	7	10	3	0	6	4	10	12	5	10	1	1	5	1	7	8	3	4	2	9	1	0	8	18	6	8	0	15	13	3	4	16	4	0	1	3	5	2	0	4	14	2	14	8	3	3	0	3	9	0	2	2	5	5	9	3	1	1	4	2	7	9	4	1	1	2	12	4	5	2	8	10	15	7	0	2	1	19	1	6	9	4	2	3	3	0	3	7	2	3	1	1	3	14	2	18	6	2	19	1	12	5	8	2	3	5	8	7	2	3	1	4	2	1	4	12	4	3	1	6	0	12	5	0	8	3	10	3	0	0	0	2	3	7	2	11	2	1	1	11	3	6	11	15	7	3	1	5	5	11	4	1	10	9	10	5	5	1	4	4	1	2	3	3	0	3	1	10	16	2	0	7	5	1	0	2	0	8	5	3	8	3	13	4	8	3	6	3	32	7	27	6	5	3	3	3	11	4	0	2	1	3	5	4	24	2	7	2	8	0	3	1	0	2	10	16	2	3	3	2	6	7	4	1	1	3	1	1	1	1	2	2	9	1	5	3	1	9	5	5	3	20	15	1	15	0	0	10	1	11	2	15	8	14	5	2	7	3	11	2	5	0	5	3	6	3	2	1	3	5	0	0	5	4	2	5	1	4	1	6	4	2	6	7	12	3	1	3	0	2	1	10	10	7	8	3	15	0	20	4	2	5	6	8	8	4
N0.HOG0000150	0	0	0	0	1	0	0	0	0	0	0	0	0	0	0	0	0	0	0	0	0	2	0	0	0	1	0	1	1	0	0	1	2	0	0	0	0	1	0	0	0	0	0	0	0	0	0	0	0	0	0	1	0	1	0	0	0	0	0	0	0	0	0	1	1	0	1	0	0	0	0	0	0	0	1	2	1	0	0	0	0	0	0	0	0	0	0	0	0	1	1	0	0	0	0	1	0	1	0	0	0	0	2	0	0	0	1	0	0	0	1	0	0	0	0	2	0	0	0	1	0	1	2	0	0	0	0	0	0	2	0	0	0	0	0	1	0	0	0	0	0	0	0	0	0	0	0	0	0	0	0	0	0	0	0	0	1	0	1	0	0	0	0	0	0	1	2	0	0	0	1	0	0	0	1	1	1	0	0	0	0	1	0	0	0	2	0	1	0	0	0	1	0	1	1	1	0	0	1	0	0	2	0	0	1	0	0	0	0	0	1	0	0	0	0	0	0	0	1	0	1	0	0	1	0	1	0	0	0	2	0	0	0	0	0	0	0	2	0	0	0	0	1	0	0	0	1	0	0	0	0	0	2	0	0	0	0	1	0	0	0	0	0	0	0	0	0	0	1	0	1	0	2	0	0	1	2	0	0	0	0	1	0	0	0	0	0	0	0	0	0	0	1	0	2	0	0	0	0	0	0	0	1	0	0	0	0	0	0	0	0	1	0	0	0	2	0	0	0	0	0	0	1	0	2	0	0	0	2	0	0	1	2	1	0	0	0	1	0	0	1	0	0	0	0	1	0	0	0	0	0	0	0	0	1	0	0	0	0	0	0	0	0	1	1	0	0	1	0	1	1	0	1	2	0	0	0	0	1	0	1	0	1	0	0	0	0	1	0	0	0	0	0	1	0	0	0	1	1	1	0	0	0	0	0	1	1	0	0	0	0	0	0	0	0	0	0	0	1	0	0	2	0	0	0	0	0	0	0	0	0	1	0	0	0	1	0	0	0	1	0	0	0	0	0	0	0	0	2	0	0	0	0	0	1	2	1	0	0	0	0	0	1	1	0	1	0	0	0	0	1	0	0	0	0	0	0	0	0	1	0	0	0	0	0	0	1	0	0	0	1	2	0	0	1	0	0	1	2	0	1	0	1	1	0	2	0	0	0	0	0	0	0	0	1	0	0	0	0	0	0	0	0	2	0	0	2	0	0	0	0	0	0	1	0	1	0	0	0	0	0	0	1	2	1	0	0	0	0	0	0	0	0	0	0	0	0	1	0	0	0	0	0	0	0	0	0	0	1	0	0	0	0	0	1	0	1	2	0	0	0	1	0	0	0	0	0	0	0	0	1	0	0	0	0	1	1	0	0	1	0	2	0	0	1	0	0	1	1	0	0	0	0	0	0	1	0	0	0	1	0	0	0	0	0	0	1	1	0	0	0	0	0	0	2	0	0	0	0	2	1	0	0	0	1	0	0	1	0	0	0	0	0	2	0	0	2	0	0	1	0	0	0	0	1	0	0	0	0	0	0	0	0	0	2	0	0	1	1	0	1	0	2	0	0	0	0	0	0	0	0	1	0	0	2	0	0	0	0	0	0	0	0	1	0	0	0	0	1	0	0	0	2	0	0	0	0	0	0	0	1	0	0	0	0	0	0	2	0	0	0	0	0	0	0	0	0	0	0	1	0	1	0	1	1	0	0	0	0	1	0	0	1	0	0	0	0	0	1	0	0	0	0	0	0	0	2	1	0	0	1	0	0	0	1	0	1	0	0	1	0	0	0	0	0	0	0	0	0	1	0	0	0	0	1	0	0	0	1	1	0	0	0	0	0	1	1	0	0	0	0	0	0	6	0	0	0	0	1	0	0	0	0	1	1	0	1	0	0	0	0	1	0	0	0	0	0	0	0	0	0	0	0	0	1	0	0	0	0	0	0	0	0	0	0	0	2	0	0	1	1	1	1	0	0	0	0	0	1	1	0	0	0	0	0	0	0	1	0	0	0	1	0	0	1	0	0	0	0	0	0	1	0	0	0	0	0	0	0	3	0	0	0	0	0	0	0	0	1	0	0	0	0	0	0	0	0	0	0	0	0	0	0	0	1	0	0	0	0	0	0	0	0	0	0	0	1	0	0	1	1	2	0	0	0	0	0	0	0	0	2	0	0	0	0	3	0	0	0	1	1	0	0	0	0	0	0	0	1	0	0	2	0	0	0	2	0	0	3	1	0	0	0	0	1	0	0	0	1	0	0	0	0	0	1	0	0	0	0	1	0	0	2	0	0	2	1	0	0	1	0	0	0	0	0	1	0	0	1	0	0	0	0	0	0	0	1	1	0	0	1	0	0	1	0	0	0	0	0	0	0	0	0	1	0	1	1	2	0	0	0	0	0	0	0	0	1	1	0	0	0	0	0	0	0	0	0	0	0	0	0	0	1	0	2	0	1	0	0	0	0	1	1	0	0	1	1	2	0	0	0	0	0	0	1	0	0	1	0	0	0	0	0	0	0	0	0	2	0	0	0	0	2	0	1	0	1	0	1	0	0	0	0	0	1	0	0	0	1	0	0	2	0	0	1	0	0	0	1	0	1	1	0	0	0	0	0	0	0	1	0	0	0	3	0	0	0	1	0	0	0	0	0	0	0	0	0	0	0	1	0	0	0	0	2	0	0	0	1	0	0	0	1	0	1	0	0	0	0	0	0	1	0	0	1	0	0	0	2	0	0	0	1	1	0	0	0	1	0	0	0	1	0	0	0	0	0	1	1	0	0	0	0	0	0	1	1	0	0	0	0	1	0	0	0	1	1	0	1	1	0	3	0	1	1	0	1	0	0	0	0	1	0	1	1	0	1	0	2	0	1	0	0	1	0	0	0	0	0	0	0	1	3	1	0	0	0	0	0	0	0	1	0	0	1	0	0	0	0	0	1	0	0	1	0	0	0	0	0	0	0	1	1	0	0	1	0	0	0	0	0	0	0	0	0	0	0	2	0	0	0	0	0	0	1	0	1	0	1	0	1	1	0	1	0	0	0	0	0	1	0	0	2	1	0	0	0	0	1	0	0	1	0	0	0	1	0	0	0	1	0	0	0	0	0	0	0	0	0	0	0	0	0	0	1	0	0	0	0	0	3	0	0	0	0	0	0	0	0	0	0	1	0	0	1	0	0	0	0	0	0	0	0	0	1	0	0	0	0	0	2	1	0	0	0	0	0	2	0	1	0	0	0	2	0	1	0	0	0	0	0	0	0	0	0	3	0	1	0	0	0	0	0	0	0	0	0	0	0	0	0	0	0	0	0	0	0	0	0	0	0	0	2	0	0	0	0	0	0	1	0	0	0	0	0	0	0	0	0	0	1	0	0	0	0	0	0	2	0	0	0	0	0	0	0	0	0	2	0	0	0	1	1	0	0	0	1	0	0	0	0	2	0	0	5	1	0	0	0	0	1	1	0	1	0	0	1	0	1	0	0	0	1	0	0	0	0	0	0	0	0	3	0	0	1	0	0	0	1	0	0	1	0	1	0	1	0	0	2	0	1	0	0	0	1	0	1	0	0	2	0	0	0	1	0	0	0	0	0	2	0	0	0	2	0	0	0	1	0	0	0	0	0	0	0	1	0	0	0	0	0	0	0	1	0	0	0	0	2	0	0	0	0	0	0	1	0	1	1	1	0	1	1	1	0	0	1	0	0	0	0	0	0	1	2	0	1	0	1	0	0	0	0	0	0	0	0	0	0	0	0	0	0	1	0	1	0	1	0	0	0	0	0	0	0	0	0	0	0	0	0	0	1	0	0	0	2	0	3	0	0	0	0	0	0	0	1	0	0	0	0	0	1	0	0	0	0	0	0	0	1	0	0	0	0	0	1	1	0	0	0	0	0	0	0	0	0	0	0	1	2	3	0	0	1	1	0	0	0	0	0	1	1	1	0	0	0	0	0	0	0	0	1	0	1	0	0	0	0	0	0	1	0	1	2	0	0	0	0	0	0	0	0	0	1	0	0	0	0	1	0	0	0	0	0	0	1	0	0	0	0	0	0	0	0	0	0	0	0	1	0	0	1	1	0	0	0	0	0	0	0	0	1	0	0	0	0	0	1	0	0	0	0	0	0	0	0	0	0	0	1	1	1	0	1	0	0	0	0	0	0	0	0	2	0	1	1	0	0	0	1	0	0	0	1	1	0	0	1	0	0	0	0	0	0	0	1	0	0	0	0	0	1	0	0	0	0	0	0	1	0	0	0	0	1	1	2	0	0	0	1	1	0	0	0	1	1	0	0	1	0	2	0	0	0	0	0	1	0	0	2	1	1	1	0	0	0	1	2	0	1	0	0	0	0	1	3	1	0	1	1	0	0	0	0	1	0	0	0	1	0	0	0	0	0	0	0	0	0	0	2	0	1	0	0	0	0	2	0	0	0	0	0	0	1	0	0	0	0	0	0	0	2	0	0	0	1	0	0	0	0	0	1	1	0	0	0	0	0	1	0	0	0	0	0	2	1	0	0	0	0	0	0	1	1	0	0	1	1	0	0	1	1	1	0	0	0	0	0	0	0	0	2	0	0	0	0	0	0	0	1	0	0	1	0	1	0	0	0	0	0	2	0	0	0	2	0	0	0	0	1	0	0	0	0	0	0	0	0	0	1	0	0	0	1	0	0	0	0	0	1	1	0	1	1	0	1	2	0	0	0	0	0	0	0	1	0	0	0	1	0	0	0	0	0	1	1	0	0	0	0	0	0	0	0	1	0	1	0	0	0	1	1	0	1	0	0	0	0	0	1	0	0	2	0	0	0	1	0	0	2	0	0	2	0	0	1	1	0	0	0	0	1	2	0	0	1	0	0	0	0	0	1	3	0	1	0	0	0	0	0	1	0	1	0	0	0	2	0	0	0	0	0	0	1	1	1	0	0	0	0	0	0	0	0	0	0	0	0	0	0	0	1	0	0	0	1	0	0	0	0	0	0	1	0	2	0	0	0	0	0	0	1	1	0	0	1	0	0	1	2	0	0	1	0	0	0	0	0	0	0	0	1	0	0	0	0	0	0	0	0	0	0	1	1	3	0	0	0	0	1	0	0	0	0	2	0	0	0	1	1	0	0	0	0	0	0	0	2	0	0	0	0	2	0	1	0	0	0	0	1	0	0	0	1	1	0	0	0	0	0	0	1	0	0	0	0	0	0	0	0	0	0	1	0	0	0	0	0	0	1	0	1	1	1	0	0	0	0	0	1	0	0	0	2	0	0	0	0	0	1	0	0	0	0	0	0	1	0	0	0	0	1	0	1	0	1	3	0	0	0	0	0	0	0	0	0	0	0	0	1	0	0	0	0	0	2	1	0	0	1	0	0	0	0	0	0	2	0	0	0	0	0	0	0	0	0	0	0	0	2	0	1	1	2	1	1	0	0	0	0	0	0	1	0	0	1	0	1	0	0	0	0	0	0	2	1	1	0	0	0	0	1	0	0	0	1	0	0	0	0	1	0	0	0	0	0	0	0	0	1	1	1	0	1	0	0	0	0	0	0	3	0	1	0	0	0	0	1	0	0	1	0	0	0	1	0	0	0	0	0	0	0	1	0	0	0	0	0	0	0	1	0	1	0	1	0	0	1	0	1	0	0	0	0	0	0	0	0	0	0	0	0	1	0	1	0	0	1	1	0	0	0	0	0	1	0	0	2	0	0	0	0	0	0	0	0	0	2	0	0	0	0	0	0	0	0	0	0	0	0	0	0	0	0	0	0	0	1	0	0	1	0	0	0	0	1	1	0	0	0	3	0	0	1	0	0	0	0	0	0	0	1	0	1	1	1	0	0	0	0	0	0	1	0	0	0	0	0	0	0	0	0	0	0	1	1	1	0	0	0	0	1	1	0	0	0	0	1	0	0	1	0	0	1	0	0	1	0	1	0	2	1	0	0	0	1	2	0	1	0	1	0	1	0	0	0	0	0	1	1	0	0	0	0	1	1	4	0	0	0	0	1	0	0	0	1	0	1	3	0	0	0	0	0	0	0	1	0	0	0	0	1	0	0	2	2	0	1	0	0	0	0	0	0	0	0	0	0	0	0	1	0	0	0	1	0	0	0	0	0	0	0	0	0	1	0	0	0	0	0	0	1	1	0	0	0	0	0	1	0	1	0	0	0	0	0	0	0	0	3	0	0	1	0	1	0	1	0	0	0	0	0	1	0	1	0	0	0	0	2	0	1	0	0	0	0	0	0	0	0	0	0	1	0	0	0	0	1	1	0	0	0	0	0	0	0	0	0	0	0	0	0	0	2	0	0	0	2	2	1	1	0	0	0	0	1	1	0	1	0	0	0	2	0	0	0	0	0	1	0	2	1	0	0	0	1	0	2	0	0	0	0	0	2	1	0	2	0	0	0	0	1	1	0	0	1	0	1	0	1	1	0	0	1	0	0	0	1	0	1	0	0	0	1	0	0	0	0	0	0	1	1	0	0	0	0	0	2	0	0	0	0	0	1	0	0	0	0	0	2	0	0	0	1	0	0	0	0	0	1	0	0	0	0	0	2	0	1	0	0	1	1	0	0	0	1	1	1	0	0	0	0	0	0	0	0	3	0	0	0	0	1	0	0	1	0	0	0	0	0	0	0	0	1	0	0	0	1	0	0	0	0	0	0	0	0	0	0	0	0	1	0	0	0	0	0	0	0	1	0	0	0	1	0	0	0	0	0	1	0	0	0	1	0	0	1	0	1	2	0	0	1	0	1	0	1	0	0	0	0	1	1	1	0	0	0	1	1	0	0	1	0	0	0	0	0	1	0	0	0	0	2	1	1	0	0	0	0	1	0	0	2	0	1	1	0	2	1	0	2	0	1	0	0	0	1	1	1	0	0	0	0	0	1	2	0	0	1	2	2	0	0	1	0	0	0	0	0	0	0	1	0	0	0	0	1	1	1	0	0	0	0	0	1	1	0	0	0	0	0	0	0	1	0	0	0	0	0	0	0	0	1	1	0	0	1	0	0	0	0	0	1	0	0	0	1	0	0	0	0	0	1	0	0	1	0	1	0	0	0	0	0	0	0	1	0	0	0	0	0	0	0	1	1	0	2	0	2	0	0	0	0	1	0	0	1	0	0	0	0	0	0	0	0	0	0	0	0	0	1	0	0	1	0	0	0	0	1	0	0	0	0	0	0	0	0	0	0	0	0	0	1	0	0	0	2	0	0	1	0	0	0	0	0	0	0	0	0	1	3	0	0	0	0	0	1	0	1	0	0	0	0	0	0	0	0	1	1	0	0	0	0	0	0	0	0	0	0	1	0	0	0	0	1	1	0	0	0	0	0	0	0	1	0	0	0	0	0	4	0	0	0	0	0	1	0	2	1	0	0	0	0	0	0	0	0	0	0	0	0	0	1	0	0	0	0	0	0	0	0	0	0	0	2	0	0	1	0	1	0	0	0	0	0	0	1	0	0	0	0	0	1	0	0	0	1	1	0	0	1	0	1	1	0	0	0	0	0	0	0	0	0	1	0	0	1	0	0	3	0	0	0	0	0	0	1	0	1	0	0	0	0	0	1	0	0	0	0	0	0	0	0	0	0	1	0	1	0	0	0	0	0	0	0	0	0	0	0	0	0	0	0	0	0	1	2	1	0	0	2	0	2	1	1	0	0	1	1	0	0	0	0	0	0	0	0	0	0	3	0	0	1	0	1	0	0	0	0	0	0	1	0	1	0	0	0	0	0	0	0	0	0	0	0	0	0	1	2	0	0	0	0	0	0	0	0	0	0	0	0	0	0	0	1	0	3	0	0	0	1	0	0	0	0	0	1	0	0	0	0	0	0	0	0	0	0	0	0	0	0	0	0	2	0	1	1	1	0	0	0	0	0	0	0	1	0	0	0	0	0	1	0	0	0	0	0	0	1	1	0	0	0	0	0	0	0	0	0	0	1	0	2	1	0	0	0	0	0	0	0	1	0	0	0	0	0	1	1	1	0	1	0	1	1	0	0	0	0	0	0	0	0	0	1	2	0	0	1	1	0	0	0	0	0	0	2	0	0	1	0	0	0	0	1	0	0	0	0	1	1	0	0	0	0	0	1	0	1	0	1	1	0	0	1	0	0	0	0	0	1	0	2	1	0	0	0	0	0	0	0	0	0	0	1	0	2	0	0	0	0	0	2	1	1	1	0	0	0	0	1	2	0	1	0	0	0	0	0	0	1	0	1	2	1	1	1	1	3	1	1	0	1	0	0	1	0	0	0	0	0	0	0	0	0	0	1	0	0	0	0	0	1	0	0	0	0	2	0	0	1	0	0	0	0	0	1	0	0	0	0	0	1	0	1	0	0	0	0	0	0	0	0	0	0	0	0	0	0	0	0	0	1	0	0	0	2	0	0	0	0	0	1	0	0	0	0	0	0	0	0	0	0	0	0	0	1	0	1	0	0	0	0	1	1	1	0	0	0	0	0	0	0	0	0	0	0	0	1	0	1	0	0	0	0	0	1	0	3	1	0	0	0	0	0	0	0	0	0	1	0	1	0	0	0	0	0	2	0	0	0	0	0	0	0	0	0	0	0	0	3	2	0	0	2	0	0	1	0	0	1	0	1	0	0	0	1	0	0	1	0	0	0	1	0	0	0	0	0	2	0	0	0	0	0	0	0	0	0	0	1	0	1	0	0	0	0	0	0	0	1	0	3	1	0	0	0	1	1	0	0	1	0	0	0	0	1	0	0	0	0	0	0	0	0	0	0	0	0	0	0	0	1	0	2	0	1	0	0	0	0	1	0	0	0	0	0	1	1	0	0	0	1	3	1	0	0	2	0	0	0	0	0	0	0	0	1	0	0	1	1	1	0	1	2	3	0	1	0	0	0	0	1	0	0	1	0	0	0	1	0	0	1	0	0	0	1	0	0	0	0	2	1	0	0	1	0	0	0	0	0	0	0	0	0	0	1	0	0	0	0	0	0	0	0	0	0	0	0	0	0	1	0	0	2	0	1	0	0	1	0	3	1	0	0	0	0	0	0	0	1	0	0	0	0	0	0	0	1	0	1	0	0	0	0	1	1	0	0	0	1	0	0	0	0	0	0	0	1	0	0	1	0	1	0	0	0	0	1	0	0	0	2	0	0	0	1	0	0	0	0	0	0	0	2	0	0	1	0	2	0	0	1	0	0	0	0	0	0	1	0	1	0	0	0	0	0	0	0	0	0	0	0	1	0	0	1	0	0	0	4	1	1	0	2	0	0	0	0	0	0	1	0	2	2	0	0	1	1	0	0	0	0	0	0	0	0	0	0	2	1	0	0	0	0	0	0	0	0	0	0	0	2	0	0	0	0	0	0	0	0	1	0	0	0	0	0	0	1	0	1	0	1	1	0	2	0	0	1	1	0	0	1	0	0	0	0	0	1	1	1	0	0	0	1	0	0	0	0	0	0	0	0	0	0	0	0	2	0	1	0	0	1	1	1	0	0	0	1	0	0	0	0	0	0	1	0	0	1	1	1	0	1	0	0	1	1	0	1	0	0	3	2	0	1	0	1	1	0	0	1	1	0	1	1	0	0	0	0	0	0	2	0	0	0	0	0	0	0	0	1	0	0	0	0	0	0	0	0	0	0	0	0	1	1	0	1	0	1	0	1	0	0	0	0	0	1	1	0	0	0	0	0	1	0	0	0	1	1	0	0	2	0	2	1	0	0	0	0	0	0	0	0	0	0	1	0	1	0	1	0	0	0	1	0	0	0	0	0	0	0	0	0	0	0	0	0	0	1	0	0	0	0	0	1	0	0	0	0	0	0	1	0	0	0	0	0	0	0	0	2	1	0	1	0	2	0	0	0	1	1	1	0	0	1	1	0	0	0	0	0	0	0	0	0	0	0	0	1	0	0	0	0	0	0	0	0	0	1	0	0	0	0	0	1	0	0	1	0	0	0	0	0	1	1	2	2	0	0	2	0	0	0	0	0	0	1	0	4	0	0	2	1	0	1	0	0	1	1	0	0	2	3	0	0	0	0	0	1	0	1	0	1	1	1	0	0	0	0	0	0	0	0	0	0	0	1	0	0	0	0	0	0	0	1	0	0	1	0	0	1	0	0	0	0	0	0	0	0	0	0	0	0	0	0	0	2	0	0	0	0	1	0	3	0	0	0	0	0	0	3	1	0	0	0	0	0	1	0	0	0	1	0	0	0	0	0	0	2	0	1	0	0	1	1	0	0	0	0	0	0	0	0	0	0	0	0	0	0	0	0	0	0	0	0	0	0	1	0	1	1	1	0	0	1	0	0	0	0	0	0	0	0	3	0	0	0	2	3	1	1	1	0	0	0	0	0	0	0	0	0	0	0	1	0	0	0	0	0	0	0	0	0	0	0	0	1	0	0	4	0	1	1	0	3	0	1	0	0	0	0	0	1	0	0	0	0	0	0	0	4	0	0	1	0	0	0	0	0	0	0	0	0	0	0	1	3	0	2	0	0	1	0	1	0	0	0	0	1	0	0	0	1	0	0	1	0	0	0	0	0	0	0	1	0	0	0	1	0	0	0	0	1	0	0	0	0	1	1	0	3	0	2	0	0	0	1	0	0	0	0	1	0	0	0	0	0	0	0	0	1	0	0	3	0	0	1	0	0	3	1	0	0	1	1	0	0	0	1	0	0	0	0	0	0	0	0	0	1	0	0	1	2	0	0	0	1	0	0	0	0	0	0	0	1	0	0	0	1	0	0	0	3	0	0	1	0	0	1	1	0	1	0	1	0	0	1	0	0	0	0	0	0	0	0	0	0	1	0	1	1	3	0	1	0	1	0	0	0	0	0	1	0	0	1	0	0	0	0	2	1	0	0	0	0	0	0	0	1	0	0	1	1	0	0	1	1	0	0	0	0	0	0	0	0	0	0	0	0	1	1	1	2	0	0	0	1	0	1	0	0	1	0	0	0	0	0	2	0	0	1	0	1	0	0	1	1	0	0	0	1	0	5	0	0	0	0	0	0	0	0	0	0	0	0	0	0	0	0	0	0	0	0	0	1	1	1	0	1	1	0	0	0	0	0	0	0	0	0	1	1	3	0	0	1	1	0	2	0	0	1	0	1	0	0	0	0	1	0	0	0	0	0	0	0	0	0	0	2	0	1	0	0	1	0	1	0	0	1	0	0	0	0	0	0	0	1	0	1	0	0	0	0	1	0	0	0	0	0	2	1	0	0	1	0	0	0	1	2	0	0	0	2	0	0	0	0	0	0	0	5	0	2	1	0	0	0	0	0	0	0	1	0	0	0	0	0	0	1	0	3	0	0	1	0	0	0	0	0	0	1	1	0	0	0	0	2	0	0	2	0	0	3	0	0	2	0	1	1	0	0	0	1	1	1	0	0	0	1	0	0	0	0	1	0	0	0	0	0	0	1	0	1	0	0	1	0	2	0	0	0	0	0	1	0	0	0	0	0	0	0	4	1	0	0	0	0	0	0	0	1	0	1	0	1	0	0	1	0	0	0	0	1	0	0	0	0	1	0	0	0	1	0	0	0	0	0	0	0	1	0	0	1	0	0	0	0	0	1	0	0	0	0	0	0	0	0	0	0	0	0	1	0	3	1	0	0	1	1	0	2	1	0	1	0	0	1	0	2	0	0	0	0	1	0	0	0	0	1	1	1	0	1	1	1	0	4	0	0	1	0	0	1	0	0	0	0	0	0	1	0	2	0	0	0	0	0	0	0	0	0	0	0	0	1	0	0	1	0	0	0	1	0	0	0	0	0	0	0	1	0	0	0	0	0	0	0	0	0	0	0	0	0	1	0	0	0	0	0	0	0	0	0	0	0	0	0	0	2	0	1	0	1	0	0	0	0	0	0	0	1	0	0	0	0	0	0	1	0	0	0	0	0	3	0	1	0	0	0	2	0	0	1	3	0	0	0	0	0	0	0	0	0	0	0	0	0	0	0	0	0	0	0	0	2	1	1
N0.HOG0000153	0	0	0	0	0	0	0	0	0	0	0	0	0	0	0	0	0	0	0	0	0	0	0	0	0	0	0	0	0	0	0	0	0	0	0	0	0	0	0	0	0	0	0	0	0	0	0	0	0	0	0	0	0	0	0	0	0	0	0	0	0	0	0	0	0	0	0	0	0	0	0	0	0	0	0	0	0	0	0	0	0	0	0	0	0	0	0	0	0	0	0	0	0	1	0	0	0	0	0	0	0	0	0	0	0	0	0	0	0	0	0	0	0	0	0	0	0	0	0	0	0	0	0	0	0	0	0	0	0	0	0	0	0	0	0	0	0	0	0	0	0	0	0	0	0	0	0	0	0	0	0	0	0	0	0	0	0	0	0	0	0	0	0	0	0	0	0	0	0	0	0	0	0	0	0	0	0	0	0	0	0	0	0	0	0	0	0	0	0	0	0	0	0	0	0	0	0	0	0	0	0	0	0	0	0	0	0	0	0	0	0	1	0	0	0	0	0	0	0	0	0	0	1	0	0	0	0	0	0	0	0	0	0	0	0	0	0	0	0	0	0	0	0	0	0	0	0	0	0	0	0	0	0	0	0	0	0	0	0	0	0	0	0	0	0	0	0	0	0	0	0	0	0	0	0	0	0	0	0	0	0	0	0	0	0	0	0	0	0	0	0	0	0	0	0	0	0	0	0	0	0	0	0	0	0	0	0	1	0	0	0	0	0	0	0	0	0	0	0	0	0	0	0	0	0	0	0	0	0	0	0	0	0	0	0	0	0	0	0	0	0	0	0	0	0	0	0	0	0	0	0	0	0	0	0	0	0	0	0	0	0	0	0	0	0	0	0	0	0	0	0	0	0	0	0	0	0	0	0	0	0	0	0	0	0	0	0	0	0	0	0	0	0	0	0	0	0	0	0	0	0	0	0	0	0	0	0	0	0	0	0	0	0	0	0	0	0	0	0	0	0	0	0	0	0	0	0	0	0	0	0	0	0	0	0	0	0	0	0	0	0	0	0	0	0	0	0	0	0	0	0	0	0	0	0	0	0	0	0	0	0	0	0	0	0	0	0	0	0	0	0	0	0	0	0	0	0	0	0	0	0	0	0	0	0	0	0	0	0	0	1	0	0	0	0	0	0	0	0	0	0	0	0	0	0	0	0	0	0	0	0	0	0	0	0	0	0	0	0	0	0	0	0	0	0	0	0	0	0	0	0	0	0	0	0	0	1	0	0	0	0	0	0	0	0	0	0	0	0	0	0	0	0	0	0	0	0	0	0	0	0	0	0	0	0	0	0	0	0	0	0	0	0	0	0	0	0	0	0	0	0	0	0	0	0	0	0	0	0	0	0	0	0	0	0	0	0	0	0	0	0	0	0	0	0	0	0	0	0	0	0	0	0	0	0	0	0	0	0	0	0	0	0	0	0	0	0	0	0	0	0	0	0	0	0	0	0	0	0	0	0	0	0	0	0	0	0	0	0	0	0	0	0	0	0	0	0	0	0	0	0	0	0	0	0	0	0	0	0	0	0	0	0	0	0	0	0	0	0	0	0	0	0	0	0	0	0	0	0	0	0	0	0	0	0	0	0	0	0	0	0	0	0	0	0	0	0	0	0	0	0	0	0	0	0	0	0	0	0	0	0	0	0	0	0	0	0	0	0	0	0	0	0	0	0	0	0	0	0	0	0	0	0	0	0	0	0	0	0	0	0	0	0	0	0	0	0	0	0	0	0	0	0	0	0	0	0	0	0	0	0	0	0	0	0	0	0	0	0	0	0	0	0	0	0	0	0	0	0	0	0	0	0	0	0	0	0	0	0	0	0	0	0	0	0	0	1	0	0	0	0	0	0	0	0	0	0	0	0	0	0	0	0	0	0	0	0	0	0	0	0	0	0	0	0	0	0	0	0	0	0	0	0	0	0	0	0	0	0	0	0	0	0	0	0	0	0	0	0	0	0	0	0	0	0	0	0	0	0	0	0	0	0	0	0	0	0	0	0	0	0	0	0	0	0	0	0	0	0	0	0	0	0	0	0	0	0	0	0	0	0	0	0	0	0	0	0	0	0	0	0	0	0	0	0	0	0	0	0	0	0	0	0	0	0	0	0	0	0	0	0	0	0	0	0	0	0	0	0	0	0	0	0	0	0	0	0	0	0	0	0	0	0	0	0	0	0	0	0	0	0	0	0	0	0	0	0	0	0	0	0	0	0	0	0	0	0	0	0	0	0	0	0	0	0	0	0	0	0	0	0	0	0	0	0	0	0	0	0	0	0	0	0	0	0	0	0	0	0	0	0	0	0	0	0	0	0	0	0	0	0	0	0	0	0	0	0	0	0	0	0	0	0	0	0	0	0	0	0	0	0	0	0	0	0	0	0	0	0	0	0	0	0	0	0	0	0	0	0	0	0	0	0	0	0	0	0	0	0	0	0	0	0	0	0	0	0	0	0	0	0	0	0	0	0	0	0	0	0	1	0	0	0	0	0	0	0	0	0	0	0	0	0	0	0	0	0	0	0	0	0	0	0	0	0	0	0	0	0	0	0	0	0	0	0	0	0	0	0	0	0	0	0	0	0	0	0	0	0	0	0	0	0	0	0	0	0	0	0	0	0	0	0	0	0	0	0	0	0	0	0	0	0	0	0	0	0	0	0	0	0	0	0	0	0	0	0	0	0	0	0	0	0	0	0	0	0	0	0	0	0	0	0	0	0	0	0	0	0	0	0	0	0	0	0	0	0	0	0	0	0	0	0	0	0	0	0	0	0	0	0	0	0	0	0	0	0	0	0	0	0	0	0	0	0	0	0	0	0	0	0	0	0	0	0	0	0	0	0	0	0	0	0	0	0	0	0	0	0	0	0	0	0	0	0	0	0	0	0	0	0	0	0	0	0	0	0	0	0	0	0	0	0	0	0	0	0	0	0	0	0	0	0	0	0	0	0	0	0	0	0	0	0	0	0	0	0	0	0	0	1	0	0	0	0	0	0	0	0	0	0	0	0	0	0	0	0	0	0	0	0	0	0	0	0	0	0	0	0	0	0	0	0	0	0	0	0	0	0	0	0	0	0	0	0	0	0	0	0	0	0	0	0	0	0	0	0	0	0	0	0	0	0	0	0	0	0	0	0	0	0	0	0	0	0	0	0	0	0	0	0	0	0	0	0	0	0	0	0	0	0	0	0	0	0	0	0	0	0	0	0	0	0	0	0	0	0	0	0	0	0	0	0	0	0	0	0	0	0	0	0	0	0	0	0	0	0	0	0	0	0	0	0	0	0	0	0	0	0	0	0	0	0	0	0	0	0	0	0	0	0	0	0	0	0	0	0	0	0	0	0	0	0	0	0	0	0	0	0	0	0	0	0	0	0	0	0	0	0	0	0	0	0	0	1	0	0	0	0	0	0	0	0	0	0	0	0	0	0	0	0	0	0	0	0	0	0	0	0	0	0	0	0	0	0	0	0	0	0	0	0	0	0	0	0	0	0	0	0	0	0	0	0	0	0	0	0	0	0	0	0	0	0	0	0	0	0	0	0	0	0	0	0	0	0	0	0	0	0	0	0	0	0	0	0	0	0	0	0	0	1	0	0	0	0	0	0	0	0	0	0	0	0	0	0	0	0	0	0	0	0	0	0	0	0	0	0	0	0	0	0	0	0	1	0	0	0	0	0	0	0	0	0	0	0	0	0	0	0	0	0	0	0	0	0	0	0	0	0	0	0	0	0	0	0	0	0	0	0	0	0	0	0	0	0	0	0	0	0	0	0	0	0	1	0	0	0	0	0	0	0	0	0	0	0	0	0	0	0	0	0	0	0	0	0	0	0	0	0	0	0	0	0	0	0	0	0	0	0	0	0	0	0	0	0	0	0	0	0	0	0	0	0	0	0	0	0	0	0	0	0	0	0	0	0	0	0	0	0	0	0	0	0	0	0	0	0	0	0	0	0	0	0	0	0	0	0	0	0	0	0	0	0	0	0	0	0	0	0	0	0	0	0	0	0	0	0	0	0	0	0	0	0	0	0	0	0	0	0	0	0	0	0	0	0	0	0	0	0	0	0	0	0	0	0	0	0	0	0	0	0	0	0	0	0	0	0	0	0	0	0	0	0	0	0	0	0	0	0	0	0	0	0	0	0	0	0	0	0	0	0	0	0	0	0	0	0	0	0	0	0	0	0	0	0	0	0	0	0	0	0	0	0	0	0	0	0	0	0	0	0	0	0	0	0	0	0	0	0	0	0	0	0	0	0	0	0	0	0	0	0	0	0	0	0	0	0	0	0	0	0	0	0	0	0	0	0	0	0	0	0	0	0	0	0	0	0	0	0	0	0	0	0	0	0	0	0	0	0	0	0	0	0	0	0	0	0	0	0	0	0	0	0	0	0	0	0	0	0	0	0	0	0	0	0	0	0	0	0	0	0	0	0	0	0	0	0	0	0	0	0	0	0	0	0	0	0	0	0	0	0	0	0	0	0	0	0	0	0	0	0	0	0	0	0	0	0	0	0	0	0	0	0	0	0	0	0	0	0	0	0	0	0	0	0	0	0	0	0	0	0	0	0	0	0	0	0	0	0	0	0	0	0	0	0	0	0	0	0	0	0	0	0	0	0	0	0	0	0	0	0	0	0	0	0	0	0	0	0	0	0	0	0	0	0	0	0	0	0	0	0	0	0	0	0	0	0	0	0	0	0	0	0	0	0	0	0	0	0	0	0	0	0	0	0	0	0	0	0	0	0	0	0	0	0	0	0	0	0	0	0	0	0	0	0	0	0	0	0	0	0	0	0	0	0	0	0	0	0	0	0	0	0	0	0	0	0	0	0	0	0	0	0	0	0	0	0	0	0	0	0	0	0	0	0	0	0	0	0	0	0	0	0	0	0	0	0	0	0	0	0	0	0	0	0	0	0	0	0	0	0	0	0	0	0	0	0	0	0	0	0	0	0	0	0	0	0	0	0	0	0	0	0	0	0	0	0	0	0	0	0	0	0	0	0	0	0	0	0	0	0	0	0	0	0	0	0	0	0	0	0	0	0	0	1	0	0	0	0	0	0	0	0	0	0	0	0	0	0	0	0	0	0	0	0	0	0	0	0	0	0	0	0	0	0	0	0	0	0	0	0	0	0	0	0	0	0	0	0	0	0	0	0	0	0	0	0	0	0	0	0	0	0	0	0	0	0	0	0	0	0	0	0	0	0	0	0	0	0	0	0	0	0	0	0	0	0	0	0	1	0	0	0	0	0	0	0	0	0	1	0	0	0	0	0	0	0	0	0	0	0	0	0	0	0	0	0	0	0	0	0	0	0	0	0	0	0	0	0	0	0	0	0	0	0	0	0	0	0	0	0	0	0	0	0	0	0	0	0	0	0	0	0	0	0	0	0	0	0	0	0	0	0	0	0	0	0	0	0	0	0	0	0	0	0	0	0	0	0	0	0	0	0	0	1	0	0	0	0	0	0	0	0	0	0	0	0	0	0	0	0	0	0	0	0	0	0	0	0	0	0	0	0	0	0	0	0	0	0	0	0	0	0	0	0	0	0	0	0	0	0	0	0	0	0	0	0	0	0	0	0	0	0	0	0	0	0	0	0	0	0	0	0	0	0	0	0	0	0	0	0	0	0	0	0	0	0	0	0	0	0	0	0	0	0	0	0	0	0	0	0	0	0	0	0	0	0	0	0	0	0	0	0	0	0	0	0	0	0	0	0	0	0	0	0	0	0	0	0	0	0	0	0	0	0	0	0	0	0	0	0	0	0	0	0	0	0	0	0	0	0	0	0	0	0	0	0	0	0	0	0	0	0	0	0	0	0	0	0	0	0	0	0	0	0	0	0	0	0	0	0	0	0	0	0	0	0	0	0	0	0	0	0	0	0	0	0	0	0	0	0	0	0	0	0	0	0	0	0	0	0	0	0	0	0	0	0	0	0	0	0	0	0	0	0	0	0	0	0	0	0	0	0	0	0	0	0	0	0	0	0	0	0	0	0	0	0	0	0	0	0	0	0	0	0	0	0	0	0	0	0	0	0	0	0	0	0	0	0	0	0	0	0	0	0	0	0	0	0	0	0	0	0	0	0	0	0	0	1	0	0	0	0	0	0	0	0	0	0	0	0	0	0	0	0	0	0	0	0	0	0	0	0	0	0	0	0	0	0	0	0	0	0	0	0	0	0	0	0	0	0	0	0	0	0	0	0	0	0	0	0	0	0	0	0	0	0	0	0	0	0	0	0	0	0	0	0	0	0	0	0	0	0	0	0	0	0	0	0	0	0	0	0	0	0	0	0	0	0	0	0	0	0	0	0	0	0	0	0	0	0	0	0	0	0	0	0	0	0	0	0	0	0	0	0	0	0	0	0	0	0	0	0	0	0	0	0	0	0	0	0	0	0	0	0	0	0	0	0	1	0	0	0	0	0	0	0	0	0	0	0	0	1	0	0	0	0	0	0	0	0	0	0	0	0	0	0	0	0	0	0	0	0	0	0	0	0	0	0	0	0	0	0	0	0	0	0	0	0	0	0	0	0	0	0	0	0	0	0	0	0	0	0	0	0	0	0	0	0	0	0	0	0	0	0	0	0	0	0	0	0	0	0	0	0	0	0	0	0	0	0	0	0	0	0	0	0	0	0	0	0	0	0	1	0	0	0	0	0	0	0	0	0	0	0	0	0	0	0	0	0	0	0	0	0	0	0	0	0	0	0	0	0	0	0	0	0	0	0	0	0	0	0	0	0	0	0	0	0	0	0	1	0	0	0	0	0	0	0	1	0	0	0	0	0	0	0	0	0	0	0	0	0	0	0	0	0	0	0	0	0	0	0	0	0	0	0	0	0	0	0	0	0	0	0	0	0	0	0	0	0	0	0	0	0	0	0	0	0	0	0	0	0	0	0	0	0	0	0	0	0	0	0	0	1	0	0	0	0	0	0	0	0	0	0	0	0	0	0	0	0	0	0	0	0	0	0	0	0	0	0	0	0	0	0	0	0	0	0	0	0	0	0	0	0	0	0	0	0	0	0	0	0	0	0	0	0	0	0	0	0	0	0	0	0	0	0	0	0	0	0	0	0	0	0	0	0	0	0	0	0	0	0	0	0	0	0	0	0	0	0	0	0	0	0	0	0	0	0	0	0	0	0	0	0	0	0	0	0	0	0	0	2	0	0	0	0	0	0	0	0	0	0	0	0	0	0	0	0	0	0	0	0	0	0	0	0	0	0	0	0	0	0	0	0	0	0	0	0	0	0	0	0	0	0	0	0	0	0	0	0	0	0	0	0	0	0	0	0	0	0	0	0	0	0	0	0	0	0	0	0	0	0	0	0	0	0	0	0	0	0	0	0	0	0	0	0	0	0	0	0	0	0	0	0	0	0	0	0	0	0	0	1	0	0	0	0	0	0	0	0	0	0	0	0	0	0	0	0	0	0	0	0	0	0	0	0	0	0	0	0	0	0	0	0	0	0	0	0	0	0	0	0	0	0	0	0	0	0	1	0	0	0	0	0	0	0	0	0	0	0	0	0	0	0	0	0	0	0	0	0	0	0	0	0	0	0	0	0	0	0	0	0	0	0	0	0	0	0	0	0	0	0	0	0	0	0	0	0	0	0	0	0	0	0	0	0	0	0	0	0	0	0	0	0	0	0	0	0	0	0	0	0	0	0	0	0	0	0	0	0	0	0	0	0	0	0	0	0	0	0	0	0	0	0	0	0	0	0	0	0	0	0	0	0	0	0	0	0	0	0	0	0	0	0	0	0	0	0	0	0	0	0	0	0	0	0	0	0	0	0	0	0	0	0	0	0	0	0	0	0	0	0	0	0	0	0	0	0	0	0	0	0	0	0	0	0	0	0	0	0	0	0	0	0	0	0	0	0	0	0	0	0	0	0	0	0	0	0	0	0	0	0	0	0	0	0	0	0	0	0	0	0	0	0	0	0	0	0	0	0	0	0	0	0	0	0	0	0	0	0	0	0	0	0	0	0	0	0	0	0	0	0	0	0	0	0	0	0	0	0	0	0	0	0	0	1	0	0	0	0	0	0	0	0	0	0	0	0	0	0	0	0	0	0	0	0	0	0	0	0	1	0	0	0	0	0	0	0	0	0	0	0	0	0	0	0	0	0	0	0	0	0	0	0	0	0	0	0	0	0	0	0	0	0	0	0	0	0	0	0	0	1	0	0	0	0	0	0	0	0	0	0	0	0	0	0	0	0	0	0	0	0	0	0	0	0	0	0	0	0	0	0	0	0	0	0	0	0	0	0	0	0	0	0	0	0	0	0	0	0	0	0	0	0	0	0	0	0	0	0	0	0	0	0	0	0	1	0	0	0	0	0	1	0	0	0	0	0	0	0	0	0	0	0	0	0	0	0	0	0	0	0	0	0	0	0	0	0	0	0	0	0	0	0	0	0	0	0	0	0	0	0	0	0	0	0	0	0	0	0	0	0	0	0	0	0	0	1	0	0	0	0	0	0	0	0	0	0	0	0	0	0	0	0	0	0	0	0	0	0	0	0	0	0	0	0	0	0	0	0	0	0	0	0	0	0	0	0	0	0	0	0	0	0	0	0	0	0	0	0	0	0	0	0	0	0	0	0	0	0	0	0	0	0	0	0	0	0	0	0	0	0	0	0	0	0	0	0	0	0	0	0	0	0	0	0	0	0	0	0	0	0	0	0	0	0	0	0	0	0	0	0	0	0	0	0	0	0	0	0	0	0	0	0	0	0	0	0	0	0	0	0	0	0	0	0	0	0	0	0	0	0	0	0	0	0	0	0	0	0	0	0	0	0	0	0	0	0	0	0	0	0	0	0	0	0	0	0	0	0	1	0	0	0	0	0	0	0	0	0	0	0	0	0	0	0	0	0	0	0	0	0	0	0	0	0	0	0	0	0	0	0	0	0	0	0	0	0	0	0	0	0	1	0	0	0	0	0	0	0	0	0	0	0	0	0	0	0	0	0	0	0	0	0	0	0	0	0	0	0	0	0	0	0	0	0	0	0	0	0	0	0	0	0	0	0	0	2	0	0	0	0	0	0	0	0	0	0	0	0	0	0	0	0	0	0	0	0	0	0	0	0	0	0	0	0	0	0	0	0	0	0	0	0	0	0	0	0	0	0	0	0	0	0	0	0	0	0	0	0	0	0	0	0	0	0	0	0	0	0	0	0	0	0	0	0	0	0	0	0	0	0	0	0	0	0	0	0	0	0	0	0	0	0	0	0	0	0	0	0	0	0	0	0	0	0	0	0	0	0	0	0	0	0	0	0	0	0	0	0	0	0	0	0	0	0	0	0	0	0	0	0	0	0	0	0	0	0	0	0	0	0	0	0	0	0	0	0	0	0	0	0	0	0	0	0	0	0	0	0	0	0	0	0	0	0	0	0	0	0	0	0	0	0	0	0	0	0	0	0	0	0	0	0	0	0	0	0	0	0	0	0	0	0	0	0	0	0	0	0	1	0	0	0	0	0	0	0	0	0	0	0	0	0	0	0	0	0	0	0	0	0	0	0	0	0	0	0	0	0	0	0	0	0	0	0	0	0	0	0	0	0	0	0	0	0	0	0	0	0	0	0	0	0	0	0	0	0	2	0	0	0	0	0	0	0	0	0	0	0	0	0	0	0	0	0	0	0	0	0	0	0	0	0	0	0	0	0	0	0	0	0	0	0	0	0	0	0	0	0	0	0	0	0	0	0	0	0	0	0	0	0	0	0	0	0	0	0	0	0	0	0	0	0	0	0	0	0	0	0	0	0	0	0	0	0	0	0	0	0	0	0	0	0	0	0	0	0	0	0	0	0	0	0	0	0	0	0	0	0	0	0	0	0	0	0	0	0	0	0	0	0	0	0	0	0	0	0	0	0	0	0	0	0	0	0	0	0	0	0	0	0	0	0	0	0	0	0	0	0	0	0	0	0	0	0	0	0	0	0	0	0	0	0	0	0	0	0	0	0	0	0	0	0	0	0	0	0	0	0	0	0	0	0	0	0	0	0	0	0	0	0	0	0	0	0	0	0	0	0	0	0	0	0	0	0	0	0	0	0	0	0	0	0	0	0	0	0	0	0	0	0	0	0	0	0	0	0	0	0	0	0	0	0	0	0	0	0	0	0	0	0	0	0	0	0	0	0	0	0	0	0	0	0	0	0	0	0	0	0	0	0	0	0	0	0	0	0	0	0	0	0	0	0	0	0	0	0	0	0	0	0	0	0	0	0	0	0	0	0	0	0	0	0	0	0	0	0	0	0	0	0	0	0	0	0	0	0	0	0	0	0	0	0	0	1	0	0	0	0	0	0	0	0	0	0	0	0	0	0	0	0	0	0	0	0	0	0	0	0	0	0	0	0	0	0	0	0	0	0	0	0	0	0	0	0	0	0	0	0	0	0	0	0	0	0	0	0	0	0	0	0	0	0	0	0	0	0	0	0	0	0	0	0	0	1	0	1	0	0	0	0	0	0	0	0	0	0	0	0	0	0	0	0	0	0	0	0	0	0	0	0	0	0	0	0	0	0	0	0	0	0	0	0	0	0	0	0	0	0	0	0	0	0	0	0	0	0	0	0	0	0	0	0	0	0	0	0	0	0	0	0	0	0	0	0	0	0	1	0	0	0	0	0	0	0	0	0	0	0	0	0	0	0	0	0	0	0	0	0	0	0	0	0	0	0	0	0	0	0	0	0	0	0	0	0	0	0	0	0	0	0	0	0	0	0	1	0	0	0	0	0	0	1	0	0	0	0	0	0	0	0	0	0	0	0	0	0	0	0	0	0	0	0	0	0	0	0	0	0	0	0	0	0	0	0	0	0	0	0	0	0	0	0	0	0	0	0	0	0	0	0	0	0	0	0	0	0	0	0	0	0	0	0	0	0	0	0	0	0	0	0	0	0	0	1	0	0	0	0	0	0	0	0	0	0	0	0	0	0	0	0	0	0	0	0	0	0	0	0	0	0	0	0	0	0	0	0	0	0	0	0	0	0	0	0	0	0	0	0	0	0	0	0	0	0	0	0	0	0	0	0	0	0	0	0	0	0	0	0	0	0	0	0	0	0	0	0	0	0	0	0	0	0	0	0	0	0	0	0	0	0	0	0	0	0	0	0	0	0	0	0	0	0	0	0	0	0	0	0	0	0	0	0	0	0	0	0	0	0	0	0	0	0	0	0	0	0	0	0	0	1	0	0	0	0	0	0	0	0	0	0	0	0	0	0	0	0	0	0	0	0	0	0	0	0	0	0	0	0	0	0	0	0	0	0	0	0	0	0	0	0	0	0	0	0	0	0	0	0	0	0	0	0	0	0	0	0	0	0	0	0	0	0	0	0	0	0	0	0	0	0	0	0	0	0	0	0	0	0	0	0	0	0	0	0	0	0	0	0	0	0	0	0	0	0	0	0	0	0	0	0	0	0	0	0	0	0	0	0	0	0	0	0	0	0	0	0	0	0	0	0	0	0	0	0	0	0	0	1	0	0	0	0	0	0	0	0	0	0	0	0	0	0	0	0	0	0	0	0	0	0	0	0	0	0	0	0	0	0	0	0	0	0	0	0	0	0	0	0	0	0	0	0	0	0	0	0	0	0	0	0	0	0	0	0	0	0	0	0	0	0	0	0	0	0	0	0	0	0	0	0	0	0	0	0	0	0	0	0	0	0	0	0	0	0	0	0	0	0	0	0	0	0	0	0	0	0	0	0	0	0	0	0	0	0	0	0	0	0	0	0	0	0	0	0	0	0	0	0	0	0	0	0	0	0	0	0	0	0	0	0	0	0	0	0	0	0	0	0	0	0	0	0	0	0	0	0	0	0	0	0	0	0	0	0	0	0	0	0	0	0	0	0	0	0	0	0	0	0	0	0	0	0	0	0	0	0	0	0	0	0	0	0	0	0	0	0	0	0	0	0	0	0	0	0	0	0	0	0	0	0	0	0	0	0
N0.HOG0000162	0	1	2	1	8	0	1	3	0	1	1	0	0	0	1	0	1	0	2	2	0	0	0	0	0	1	0	0	0	2	0	0	9	1	1	0	0	0	0	2	1	3	0	0	2	0	0	0	0	0	0	0	0	1	0	0	0	0	1	2	0	0	0	0	2	0	0	0	0	0	0	0	1	1	1	1	2	0	0	0	0	0	1	3	0	2	0	0	0	0	2	0	0	1	1	1	1	0	0	0	0	0	1	10	1	0	0	0	0	0	1	0	0	3	0	0	0	0	1	3	2	1	1	1	2	0	1	0	0	4	1	0	0	0	0	1	0	0	1	1	0	1	2	0	2	0	0	0	0	0	0	0	0	0	0	0	0	0	0	0	1	0	0	0	2	2	1	2	0	0	0	0	0	0	3	0	5	0	1	0	1	0	0	4	0	0	0	0	0	1	0	4	0	5	0	1	1	1	0	1	0	2	0	0	0	0	0	0	0	0	0	0	1	0	1	0	1	1	1	0	0	0	0	0	1	1	0	0	0	0	0	0	3	1	0	1	1	1	1	0	1	2	0	1	0	0	0	0	0	0	0	0	1	0	0	2	0	0	0	0	1	0	2	2	0	0	0	0	1	2	0	0	0	0	1	1	0	0	3	0	0	0	1	3	0	0	0	0	0	0	0	2	1	0	1	0	0	1	10	0	0	1	1	0	1	0	2	0	0	1	0	0	1	0	0	0	0	0	2	0	1	1	0	0	2	0	0	1	0	0	2	2	0	0	0	0	1	0	0	0	0	0	0	0	0	1	0	0	0	0	0	0	0	1	0	0	1	0	1	5	0	2	0	1	6	0	0	0	0	0	4	1	0	1	0	0	0	0	0	0	0	0	2	0	0	0	2	2	0	0	0	0	0	0	0	1	0	0	0	1	0	0	5	0	0	0	0	0	1	0	4	0	0	1	2	0	0	0	0	0	0	0	6	0	0	1	0	0	0	0	0	0	1	0	0	0	0	0	2	0	0	2	0	0	0	1	0	1	0	1	1	0	0	3	3	0	1	1	2	1	0	1	0	1	1	1	0	0	0	0	0	0	0	0	0	0	0	0	4	0	1	0	1	1	0	3	0	0	0	2	2	1	0	0	0	0	0	4	0	1	0	0	0	0	0	3	0	1	1	1	0	1	0	0	0	1	1	0	1	1	2	1	1	1	0	0	1	1	0	0	1	0	0	0	0	0	0	1	0	1	4	0	0	0	0	0	0	0	0	0	1	0	0	1	0	0	3	1	1	1	1	1	0	0	6	0	0	0	0	0	0	0	0	0	0	0	0	9	2	0	0	1	0	1	0	0	0	0	0	0	0	4	0	1	0	1	0	0	1	0	0	0	0	2	0	1	1	1	2	0	0	0	1	0	0	0	1	0	1	0	0	0	0	1	0	0	1	0	1	1	0	0	1	0	0	1	1	0	3	0	1	0	0	2	0	1	0	1	3	2	0	0	1	0	0	0	3	0	0	2	1	2	1	1	0	0	1	2	1	0	4	0	2	0	0	0	0	0	0	0	0	0	0	3	0	0	0	0	1	0	0	4	1	1	0	0	0	0	0	0	0	0	0	0	0	1	0	1	4	0	0	0	2	0	1	1	1	0	0	0	0	1	0	0	0	1	1	0	0	0	0	0	4	0	0	1	0	0	1	1	0	0	0	0	0	0	0	1	1	3	0	0	0	0	0	0	0	0	1	1	1	0	2	2	1	0	3	2	0	1	0	1	1	0	1	0	1	0	1	1	1	0	0	2	0	0	1	0	0	0	1	0	0	0	3	0	1	0	0	0	0	2	1	1	0	0	0	2	1	0	1	0	1	7	0	0	1	0	1	1	1	0	0	8	0	1	1	0	0	0	1	0	0	4	1	0	0	0	0	3	1	0	3	0	0	0	0	0	0	0	0	0	1	3	0	0	0	0	0	1	1	3	0	0	0	1	2	1	0	0	0	0	0	0	3	0	0	1	3	0	5	2	0	0	1	0	0	0	0	1	1	0	0	0	0	0	0	0	0	1	0	0	0	0	0	0	0	0	1	0	1	0	1	0	0	0	0	2	0	0	4	0	0	1	2	0	0	0	1	0	0	0	0	0	0	1	0	0	0	2	7	1	0	0	0	0	1	3	0	0	0	2	1	0	0	2	0	0	0	0	0	2	0	0	0	0	0	1	2	0	0	2	0	0	1	1	1	0	3	0	2	0	1	0	0	0	0	0	2	0	2	0	1	0	0	0	0	0	0	0	0	0	2	0	0	0	2	0	0	0	1	0	0	2	0	0	0	0	0	0	1	1	0	0	0	0	2	1	0	0	3	1	1	0	0	1	2	3	3	0	0	4	0	0	0	0	0	2	0	0	0	0	1	0	1	0	0	0	0	0	0	0	0	2	0	2	0	3	0	1	0	1	4	0	0	0	2	0	0	1	0	2	0	1	3	1	2	3	3	7	2	0	0	0	0	0	0	0	0	0	4	0	0	0	1	1	0	0	0	2	0	0	1	3	0	0	2	2	4	2	0	0	3	3	0	0	1	0	0	1	0	1	1	0	2	0	0	0	0	0	0	2	0	0	2	0	0	1	0	1	0	0	0	0	1	1	1	3	1	0	0	0	0	0	0	1	1	0	0	11	5	1	0	0	3	0	0	0	0	1	1	0	4	1	1	0	0	0	2	1	1	1	1	0	0	0	0	0	10	1	0	0	0	0	1	1	2	5	0	0	1	0	7	0	0	0	0	0	5	0	1	0	0	1	0	1	0	0	2	2	1	0	0	1	2	1	2	0	2	0	0	0	5	0	2	1	0	0	0	1	0	1	0	1	2	0	0	0	0	0	1	0	1	0	0	0	5	3	1	0	0	0	0	0	3	0	0	1	1	0	2	0	2	0	0	2	3	2	1	0	0	0	0	0	0	2	2	0	0	0	0	2	0	0	0	0	0	0	0	0	1	1	0	0	0	0	0	3	0	1	1	0	0	0	0	2	0	0	0	0	0	2	0	0	0	0	0	0	0	1	2	0	1	0	0	0	4	1	1	0	0	0	0	0	0	0	0	0	1	1	1	1	0	2	0	0	0	0	0	0	1	1	0	0	4	0	0	0	1	0	0	3	0	1	0	0	1	0	0	0	2	0	1	0	0	0	0	1	1	1	0	0	3	0	0	0	3	0	1	0	0	0	0	1	0	0	2	10	0	2	0	0	1	0	0	2	0	1	0	0	0	0	2	0	0	0	1	0	0	0	0	0	1	1	0	0	0	0	0	0	0	3	1	0	0	0	0	0	1	0	0	2	0	0	0	0	0	1	0	2	0	0	1	1	0	1	3	0	0	0	1	0	0	0	0	0	1	1	0	0	0	0	2	1	0	4	0	1	0	0	0	3	0	2	0	3	1	3	0	0	1	1	0	0	6	1	0	0	0	0	2	2	3	0	0	1	0	0	0	0	1	2	0	0	0	1	0	0	0	0	2	3	0	1	0	0	3	1	0	0	0	6	1	1	0	0	0	0	0	0	5	0	0	3	0	0	0	2	0	0	1	1	0	2	0	0	2	0	0	5	0	2	0	0	0	1	0	0	0	0	0	0	0	0	0	1	0	2	0	0	0	0	2	1	2	0	0	0	0	0	0	0	0	0	0	0	0	0	0	0	0	0	0	7	0	0	0	0	0	3	0	0	0	1	1	0	0	0	4	1	0	0	0	0	1	0	3	0	0	0	1	0	0	0	0	0	3	0	0	0	2	1	0	2	0	0	0	0	1	1	0	0	0	0	4	1	1	0	6	1	1	1	0	5	0	1	3	1	3	0	0	0	0	3	0	0	0	0	4	0	0	1	0	3	1	1	1	1	0	0	0	0	5	4	0	1	0	0	0	1	1	1	2	0	0	2	0	0	0	0	0	0	0	2	0	0	1	0	0	1	0	0	0	0	2	0	3	1	3	0	2	0	1	2	1	0	0	0	0	0	1	0	0	0	0	1	0	0	0	0	0	0	0	1	0	0	2	0	0	2	0	0	0	0	1	1	0	0	0	0	1	0	0	0	1	0	2	0	0	0	2	0	0	1	2	1	1	1	0	0	0	0	0	0	0	0	3	2	0	0	0	0	0	0	0	1	2	0	1	1	1	2	0	0	0	0	0	0	1	0	0	1	1	0	0	2	0	1	2	0	0	0	0	1	1	1	1	1	0	2	0	2	0	0	0	6	0	0	0	0	0	2	0	0	0	0	2	0	0	0	2	1	1	0	0	1	0	0	1	4	0	4	0	2	0	1	0	0	0	0	3	0	1	3	0	4	0	0	12	0	1	0	2	0	0	0	1	0	0	1	1	0	0	4	0	0	2	0	0	0	0	1	0	0	1	0	0	2	0	0	0	1	0	0	0	0	2	1	0	0	0	0	0	0	1	0	0	0	1	0	0	4	0	0	0	1	0	0	2	0	0	0	0	0	3	0	1	0	0	0	0	1	0	4	0	0	0	0	1	1	1	1	0	1	0	1	0	0	0	2	0	0	1	0	0	0	1	0	0	2	0	0	2	0	4	0	0	5	1	2	1	0	0	0	2	0	0	1	0	0	0	1	3	0	1	0	0	1	0	0	1	0	0	1	0	2	1	1	0	0	0	2	0	1	0	1	0	2	1	0	0	0	0	0	3	0	0	2	0	0	0	0	0	0	0	0	0	0	0	0	2	0	1	0	2	0	0	0	1	0	2	1	0	0	1	1	3	0	1	0	0	1	0	0	1	0	0	1	0	0	0	0	1	2	2	0	0	1	0	4	2	1	0	0	0	0	0	0	0	1	0	0	2	0	0	3	1	0	3	1	0	0	2	12	0	1	0	0	1	1	0	0	2	0	1	2	0	1	0	0	0	1	0	0	0	4	0	0	0	1	0	0	1	1	0	1	0	2	0	0	4	3	1	0	0	0	0	5	3	1	2	2	0	0	0	3	0	5	2	1	0	0	2	1	1	1	1	0	0	0	0	1	1	3	0	0	0	1	0	0	2	0	0	0	1	0	0	1	0	0	0	0	0	0	0	4	1	0	0	0	2	0	1	0	0	0	0	0	0	0	0	0	0	0	0	0	0	0	0	0	2	0	0	0	0	0	1	0	0	1	4	3	1	0	2	0	2	1	1	0	0	1	0	1	0	1	1	1	0	1	0	0	3	0	0	1	1	2	1	0	2	0	1	1	0	0	0	1	5	0	3	0	0	1	1	1	0	4	0	1	1	0	0	0	0	0	0	0	0	0	0	0	2	0	0	0	2	7	0	0	3	3	0	0	0	0	0	1	2	0	4	0	0	4	1	1	0	1	0	1	0	0	2	0	1	2	0	0	2	0	0	0	2	0	0	0	0	0	1	1	0	5	0	0	0	0	0	1	0	2	0	0	0	1	4	0	0	3	2	0	0	0	1	0	0	0	3	0	0	1	1	0	0	1	1	0	2	0	0	3	0	3	3	0	0	0	0	0	0	0	0	0	0	1	1	1	0	0	0	0	1	0	0	0	0	1	0	0	0	1	0	0	2	1	0	1	0	0	0	0	8	0	0	4	1	0	0	0	0	1	0	0	0	1	0	1	0	0	4	0	0	1	3	0	0	0	0	1	10	0	2	0	0	1	0	3	4	1	1	0	0	0	0	0	4	0	2	0	1	3	0	0	2	0	0	3	0	0	0	0	0	0	0	0	1	0	2	1	1	0	0	0	0	2	0	2	0	1	1	1	0	1	1	0	0	4	0	4	1	0	0	0	0	0	0	0	0	0	1	0	0	0	1	0	0	2	0	3	0	0	0	0	0	1	2	0	0	1	0	0	1	0	1	0	1	0	2	0	1	0	0	0	4	0	0	1	0	0	1	0	0	0	0	1	0	1	2	0	1	1	0	1	0	5	1	0	1	5	0	5	0	1	0	0	0	0	0	1	0	2	1	1	0	0	0	0	2	3	0	0	1	0	0	0	0	2	1	1	3	2	1	0	1	0	0	0	2	2	0	0	0	0	0	0	1	3	3	2	0	0	3	0	2	0	0	1	0	0	2	2	4	0	1	0	0	1	1	3	1	1	1	0	0	0	0	1	0	0	0	4	1	1	0	2	0	3	0	0	0	1	0	2	1	0	1	0	0	1	0	0	1	0	0	1	1	1	0	0	0	0	1	0	0	0	0	0	0	1	0	0	0	0	4	0	1	0	0	1	0	3	0	0	1	1	0	0	0	0	2	4	1	0	1	0	0	2	0	1	0	2	2	2	1	0	0	1	0	0	1	2	1	1	0	0	2	0	1	0	0	0	0	4	0	0	0	0	0	1	0	0	1	0	0	1	0	0	0	0	0	0	0	0	0	0	1	0	0	9	0	5	1	0	0	2	0	0	2	1	1	4	0	2	1	0	0	1	0	0	1	0	0	0	1	2	0	2	0	3	0	4	0	1	4	1	0	1	0	0	0	0	0	0	0	0	0	1	0	3	0	1	0	0	0	2	0	0	1	2	0	0	0	6	0	0	0	0	0	0	0	0	0	1	1	0	0	0	0	0	0	13	0	0	0	0	2	0	1	0	2	1	0	0	3	0	0	0	0	0	0	0	0	0	0	0	0	0	0	0	1	0	0	0	0	4	0	0	0	0	0	0	2	0	0	1	0	0	0	0	5	0	0	0	0	0	0	0	2	1	2	2	1	3	0	2	0	1	1	2	0	0	0	0	0	0	2	0	0	1	1	0	0	6	0	0	0	0	0	0	0	0	0	0	2	0	0	0	0	1	2	1	1	0	1	1	3	1	0	0	1	2	0	1	1	0	0	1	0	0	1	0	4	0	3	0	0	0	1	0	2	0	0	0	0	0	0	4	1	0	1	0	0	0	0	5	0	0	1	0	1	0	1	0	0	0	0	1	0	0	3	0	0	0	0	1	8	0	0	0	0	2	0	0	0	1	0	0	0	0	2	0	0	0	2	2	0	1	0	0	2	2	0	0	0	0	1	4	0	0	0	2	2	0	0	0	0	3	0	5	2	0	0	0	0	0	1	0	3	0	0	0	0	0	2	3	0	1	3	3	5	0	2	0	1	0	6	0	1	0	0	1	0	0	2	1	0	0	3	0	0	1	0	2	0	1	0	0	1	0	1	0	0	0	1	0	0	0	0	0	0	0	0	0	1	0	1	1	2	1	1	0	0	0	0	0	0	1	0	0	0	4	0	0	0	0	1	0	0	0	1	2	2	1	1	0	0	0	0	2	0	0	1	2	0	0	0	2	1	1	1	0	2	2	0	2	3	0	0	1	0	0	0	0	0	0	0	0	0	1	0	1	1	0	0	2	1	0	0	0	0	0	0	0	1	1	0	0	1	1	0	1	0	0	4	2	0	0	0	0	0	0	0	0	0	1	0	0	1	0	0	0	0	0	1	0	2	1	3	1	0	0	0	0	4	0	0	0	1	3	1	3	0	0	0	1	0	0	0	1	1	0	0	0	0	0	0	1	1	0	1	8	0	3	0	0	0	2	0	0	0	1	0	1	1	0	1	0	1	0	0	0	0	2	1	0	0	0	0	0	1	1	0	0	0	0	2	3	0	0	0	3	0	0	0	1	0	0	2	0	0	0	1	1	1	0	0	0	3	3	0	0	0	0	1	0	0	2	1	2	1	0	0	0	0	2	0	0	1	1	0	0	0	0	0	2	0	0	0	2	0	0	0	4	0	0	1	0	0	8	2	1	0	0	0	0	0	1	1	0	0	0	1	0	0	1	1	0	1	0	0	2	0	0	1	2	0	1	0	0	1	0	1	0	0	0	0	0	0	0	0	0	1	1	1	2	0	1	2	2	1	0	3	1	0	0	0	1	0	1	0	0	0	0	0	1	1	0	0	0	0	1	0	0	2	1	0	0	0	1	0	0	2	0	3	3	1	2	0	0	0	0	0	6	0	0	1	0	0	0	0	2	0	1	0	0	0	0	0	0	1	0	0	0	1	1	0	0	1	1	1	2	5	0	1	1	0	2	2	0	0	0	0	0	1	2	2	0	0	0	0	0	1	0	1	0	0	2	1	0	1	0	0	3	0	1	0	0	0	1	0	0	5	0	0	1	2	1	5	0	0	1	0	0	0	0	0	0	0	0	0	0	0	0	1	2	2	0	0	1	0	1	0	0	0	0	1	2	1	1	0	2	2	0	1	2	2	1	0	0	0	0	0	2	0	0	0	0	0	0	0	0	0	0	1	4	1	0	1	2	0	3	0	0	0	0	1	0	1	9	2	1	0	0	1	1	1	1	0	0	0	0	0	3	0	0	0	0	0	0	0	0	0	0	0	4	0	0	6	0	0	2	0	5	1	0	1	1	0	0	0	3	0	0	0	0	0	0	1	0	0	2	0	0	0	0	0	1	4	4	0	1	2	0	1	3	0	0	0	0	0	1	0	0	2	0	0	0	0	0	0	0	0	0	0	0	0	0	1	1	8	0	1	0	2	0	0	2	0	1	1	0	1	0	1	1	1	0	0	1	0	0	0	0	0	4	0	0	0	0	2	0	2	0	0	0	0	8	4	1	0	0	0	0	0	1	3	2	4	0	2	2	0	1	0	0	2	0	2	0	0	8	6	1	1	0	0	0	0	0	5	1	2	0	1	0	0	0	0	0	0	0	0	0	2	0	0	0	0	0	0	1	2	0	0	0	0	0	0	1	4	0	0	0	1	0	0	0	0	4	0	0	0	0	1	1	3	0	3	0	0	0	0	1	0	1	2	0	2	5	2	0	0	0	0	2	2	0	0	0	1	0	0	0	1	1	0	0	0	0	0	1	1	2	1	1	0	0	0	0	0	2	0	0	2	1	0	2	0	1	1	1	0	0	0	3	4	0	0	0	0	0	0	0	1	0	0	0	1	0	1	0	0	1	0	1	2	2	0	0	0	1	0	0	0	0	0	0	0	0	0	0	0	0	2	1	0	3	0	0	1	0	0	1	1	0	0	0	0	0	0	2	0	1	0	0	5	0	0	1	0	0	0	0	1	0	0	1	0	0	0	0	0	0	0	0	0	0	1	0	0	0	0	0	0	2	0	1	1	1	0	0	1	0	0	0	0	2	3	2	0	0	1	0	0	0	1	2	0	0	1	0	0	0	1	0	1	4	0	1	0	0	0	0	1	0	0	1	0	0	2	1	0	0	1	3	1	0	0	1	0	1	0	0	1	0	0	2	0	0	0	0	0	0	1	1	4	0	1	0	2	0	0	1	0	0	0	0	0	0	0	0	1	0	0	0	1	2	4	0	0	1	0	0	1	0	0	0	0	0	0	0	1	0	3	3	0	0	0	1	2	0	0	0	1	2	0	1	0	0	1	1	0	0	1	1	0	1	0	0	0	1	0	1	0	0	0	5	0	2	0	0	0	0	0	1	3	0	0	2	5	0	0	0	0	1	0	0	0	0	1	1	1	0	0	0	1	0	0	0	0	3	0	1	0	0	2	0	5	0	2	0	2	1	2	0	5	0	0	0	0	0	0	1	3	1	0	0	2	0	0	0	1	0	1	0	2	0	0	0	2	0	0	1	0	1	4	0	0	1	0	0	3	0	0	2	0	0	2	5	1	0	2	2	0	1	2	0	2	0	0	0	0	1	0	0	1	2	0	10	5	0	0	5	1	0	0	0	3	0	0	0	4	1	0	0	0	1	0	0	0	1	0	0	0	0	0	2	3	6	0	1	0	0	0	1	1	0	0	4	0	0	0	0	0	6	0	0	0	1	5	1	1	1	0	2	0	1	0	0	0	0	0	0	0	0	0	1	1	0	7	1	0	0	0	0	1	1	6	2	0	1	0	1	0	0	0	0	0	0	2	0	1	0	0	0	0	1	2	0	0	0	1	0	0	0	8	0	0	0	0	0	0	0	6	2	0	0	0	1	0	0	0	0	3	1	1	0	0	2	5	0	1	0	3	1	1	0	0	1	0	0	0	1	7	1	1	0	0	1	1	1	0	0	0	0	0	0	2	0	2	0	0	1	0	2	0	0	0	0	0	2	1	1	0	1	1	0	0	4	2	0	2	1	1	0	1	0	0	0	4	0	1	0	0	0	0	0	4	0	0	2	1	0	0	3	0	0	0	1	0	0	0	0	0	0	0	0	0	0	0	0	0	1	1	1	0	1	1	0	1	0	7	0	3	0	1	0	0	0	0	0	0	0	0	1	0	0	1	2	3	0	1	1	4	0	0	0	1	2	1	0	1	0	0	1	0	0	0	0	0	0	4	3	0	3	0	1	0	0	0	1	1	1	0	2	1	0	0	3	1	0	0	1	0	0	0	1	0	0	0	0	0	0	0	3	1	0	0	1	0	7	0	0	0	0	9	0	0	0	1	1	0	3	0	0	1	0	0	0	1	0	6	9	1	1	0	1	0	0	0	0	1	0	0	1	1	0	1	0	0	1	0	1	1	8	0	0	0	2	2	0	0	5	0	1	0	0	0	0	11	1	3	1	0	0	0	0	1	0	0	0	1	0	0	0	0	0	0	2	0	1	0	0	0	0	6	0	1	0	0	0	0	0	0	0	5	1	0	0	0	1	1	1	0	6	1	0	0	0	6	1	0	1	1	0	2	1	0	0	0	0	3	0	0	0	1	0	1	1	0	0	2	0	1	0	0	0	0	0	0	0	0	0	0	0	1	0	0	0	0	0	1	0	0	0	4	0	0	0	2	1	0	3	2	0	10	0	1	0	2	0	0	0	0	2	0	1	0	1	0	0	1	2	0	3	0	1	0	0	0	0	0	0	0	2	0	0	0	0	0	0	1	0	0	1	0	2	0	0	1	0	0	0	3	0	0	0	0	0	0	0	0	0	0	0	0	4	0	4	0	0	0	0	3	1	0	0	0	1	0	0	0	0	0	3	0	1	0	0	6	0	0	1	0	0	1	1	0	0	2	0	0	2	6	0	0	0	1	2	0	0	0	1	1	1	0	0	0	0	0	2	0	0	0	0	0	1	0	0	1	1	0	0	4	0	1	1	0	2	0	0	2	2	1	3	9	3	3	1	1	0	9	0	0	1	1	0	0	0	0	3	0	0	4	2	0	0	1	0	0	1	0	0	0	0	0	1	0	1	0	1	0	3	0	0	1	2	0	0	2	0	0	0	0	7	1	1	0	0	0	5	0	0	0	5	2	0	0	0	0	0	0	0	4	0	0	0	0	2	2	0	2	0	0	8	0	0	0	0	0	4	0	0	1	1	0	0	1	1	5	1	0	0	1	0	0	2	0	1	0	0	1	1	0	1	6	0	1	0	1	2	0	0	3	0	0	0	1	0	1	0	0	2	1	1	0	0	1	0	2	0	0	1	0	1	1	0	0	0	0	2	1	0	0	2	0	0	0	3	0	0	0	0	1	0	1	1	0	1	3	0	0	4	0	0	0	1	0	0	3	0	1	0	0	0	2	0	2	1	1	3	0	1	1	1	0	0	0	0	0	0	0	0	0	0	1	1	5	0	0	0	1	2	2	0	0	0	2	2	0	0	0	0	0	2	0	2	1	0	1	0	2	0	4	0	2	0	0	0	1	1	1	0	0	0	0	3	2	0	2	0	0	0	0	0	2	0	6	0	1	3	0	0	0	1	0	0	0	0	1	1	1	0	3	1	3	0	0	1	0	4	1	1	0	3	0	0	5	0	1	0	2	0	0	1	1	3	0	3	4	0	0	1	0	0	0	1	0	0	0	0	0	0	2	0	0	3	0	0	0	1	0	0	0	0	1	0	0	0	0	0	1	0	6	2	0	0	0	0	0	0	0	1	2	1	1	0	0	0	0	5	0	1	0	6	0	0	0	0	0	0	0	0	0	1	0	0	1	1	0	0	0	1	0	3	2	1	0	0	4	0	1	0	0	0	2	0	0	2	0	1	0	0	0	0	1	3	4
N0.HOG0000168	0	5	12	14	135	10	83	1	2	7	5	96	153	183	32	2	24	31	37	2	0	22	2	0	10	0	6	21	51	58	1	4	72	1	36	0	1	8	22	84	0	36	2	4	42	42	5	16	1	1	1	28	2	47	0	0	41	1	153	8	0	7	21	151	21	26	20	18	1	0	26	1	3	65	48	1	28	0	19	3	58	16	33	14	1	125	3	3	28	1	55	21	0	0	38	82	9	15	0	1	1	5	23	42	30	18	48	0	5	18	44	0	0	2	45	6	0	4	69	23	93	22	1	25	9	3	14	3	3	118	447	0	3	16	3	112	1	5	0	10	9	4	65	14	107	129	17	37	2	97	1	83	11	153	2	30	20	3	3	49	5	2	0	5	56	19	16	25	1	8	5	1	0	0	10	6	8	1	0	2	2	71	2	1	59	91	22	8	7	8	0	56	1	188	14	32	13	60	127	32	16	19	29	4	53	9	3	1	2	2	4	0	22	2	6	7	28	5	10	0	6	59	123	26	57	31	26	0	10	12	20	0	49	1	8	2	12	48	1	0	4	20	9	2	0	0	13	1	0	1	63	1	1	5	1	21	13	16	1	1	22	23	2	14	1	12	4	1	11	0	29	2	25	97	8	2	6	1	22	19	3	3	1	34	2	0	1	0	259	7	2	0	3	20	52	18	9	0	1	0	2	1	59	0	0	5	3	13	4	27	25	2	42	7	138	24	6	1	36	2	1	1	77	23	31	32	0	0	1	0	41	1	28	7	11	35	50	7	1	47	13	134	15	1	4	70	3	3	0	15	0	8	2	9	31	0	137	0	18	26	0	0	0	4	64	40	0	122	1	5	85	0	9	14	0	12	23	21	23	0	14	5	0	0	2	0	41	24	1	0	2	1	33	14	1	40	1	0	1	2	0	2	111	127	37	40	1	1	0	1	84	2	0	3	2	14	72	0	3	1	3	273	1	70	30	0	8	0	0	9	93	2	106	17	163	3	96	0	2	10	0	1	2	1	14	45	0	19	18	57	161	2	30	41	24	9	8	2	2	7	9	126	79	20	1	45	5	19	12	4	18	8	0	72	18	1	23	1	41	6	68	1	23	24	0	24	239	0	2	38	27	17	36	0	0	27	31	13	4	1	7	1	0	0	23	29	1	2	17	0	2	75	184	0	1	117	89	0	18	2	4	188	4	22	4	1	42	31	0	0	217	1	16	100	1	36	11	22	1	13	28	1	1	3	1	0	0	3	0	0	1	4	18	11	34	4	2	15	11	1	2	4	110	0	77	3	17	1	2	55	3	86	14	0	7	18	2	29	11	1	31	302	1	13	0	32	1	9	39	7	0	117	13	0	3	9	2	14	2	0	1	0	7	1	39	61	35	3	2	0	101	0	3	0	1	1	109	16	2	12	1	2	1	25	34	1	50	9	16	71	0	96	9	7	1	7	0	3	2	3	133	3	48	27	13	1	1	2	0	41	0	28	12	13	10	1	27	6	3	5	10	81	39	0	40	3	0	2	2	12	35	112	30	3	275	0	0	5	0	30	33	2	18	91	2	2	0	14	8	1	1	20	60	1	52	0	4	2	3	9	0	2	32	17	0	1	32	7	3	3	1	0	0	1	23	1	1	0	20	3	15	1	27	9	40	22	3	1	80	40	2	1	142	2	0	29	0	0	6	164	8	16	35	46	4	26	3	2	50	60	1	2	5	1	10	40	0	1	54	14	0	0	21	1	79	1	63	97	1	7	3	95	3	4	70	13	2	0	24	1	0	3	0	1	1	2	0	79	9	6	59	2	1	0	120	0	0	2	27	0	155	46	1	0	0	2	6	12	59	1	10	0	9	46	0	0	63	18	1	31	6	0	0	28	20	35	25	0	0	7	19	1	7	52	1	0	5	0	2	22	13	2	51	0	21	1	2	0	15	16	0	1	47	42	1	5	0	9	0	13	18	34	30	2	2	0	1	0	40	1	0	12	26	0	76	2	0	9	5	1	0	33	1	1	113	4	1	4	4	36	0	41	0	1	8	2	1	444	45	10	0	119	53	3	1	13	3	15	40	38	29	1	6	0	1	1	6	31	31	1	5	18	15	13	0	4	0	18	9	34	6	0	132	0	17	48	16	2	15	0	116	47	43	0	0	2	1	2	11	99	3	2	27	0	2	4	74	0	5	0	2	0	8	1	17	0	21	9	0	22	2	42	38	8	1	100	17	2	41	39	21	43	0	26	30	22	6	22	10	0	43	1	12	19	297	8	0	1	0	19	13	0	72	0	19	16	30	34	1	230	57	166	40	1	0	25	11	0	9	1	2	1	1	1	1	1	2	21	0	17	33	21	140	3	0	2	27	0	53	109	4	3	99	16	44	6	0	14	0	0	58	222	7	0	26	0	26	2	0	0	22	1	0	22	12	36	32	0	7	23	2	25	58	0	9	11	9	1	2	2	86	27	1	2	2	49	28	26	28	49	17	0	12	5	0	23	179	34	5	2	31	0	26	0	1	9	1	13	3	17	33	0	17	4	4	1	368	73	50	30	39	90	218	1	10	1	15	2	0	1	7	46	0	35	36	41	1	0	29	16	8	65	0	1	123	0	2	158	0	0	0	2	1	11	0	0	10	2	0	0	7	3	17	2	3	2	2	35	14	158	46	20	25	0	3	2	0	1	47	1	3	1	6	0	16	0	12	26	465	0	0	32	55	4	2	9	0	16	58	0	0	1	34	7	33	185	8	11	93	2	3	0	111	9	160	2	5	1	123	111	10	3	55	3	0	2	19	6	2	3	3	27	2	0	87	58	89	0	12	60	1	0	52	0	41	8	2	19	138	2	0	4	0	41	43	0	66	13	14	0	16	0	5	12	3	1	72	225	31	26	1	3	8	0	26	3	0	2	1	1	1	69	88	35	19	0	70	4	18	2	1	1	3	0	4	93	118	12	24	2	27	30	2	1	1	1	1	3	2	9	3	15	0	27	2	1	1	2	2	1	3	3	1	0	1	7	73	0	19	2	1	32	2	12	0	2	31	0	1	22	2	4	24	2	30	0	33	89	45	21	120	51	1	0	2	1	50	2	2	11	81	10	0	21	0	43	2	0	12	1	14	29	0	0	1	12	27	64	1	2	19	52	2	0	0	10	3	17	0	0	0	25	526	0	0	0	45	241	7	3	3	2	40	49	30	0	29	0	21	8	18	15	3	1	0	1	25	87	4	80	24	1	27	11	0	96	2	2	1	7	21	41	14	0	1	11	77	35	2	5	0	2	69	1	20	38	1	4	65	154	28	3	2	16	0	2	1	8	16	0	0	0	25	13	1	208	14	3	4	27	3	1	0	26	76	3	16	2	21	0	36	1	0	5	1	1	4	2	0	10	1	3	1	0	6	37	2	23	57	0	192	54	2	101	0	2	26	64	2	1	14	34	0	36	34	2	0	2	1	1	5	1	0	2	17	1	1	0	13	1	12	33	14	34	0	11	2	5	2	1	107	63	1	7	30	4	21	6	2	1	4	1	0	21	5	21	1	3	50	36	32	1	0	21	6	0	34	44	29	26	60	0	1	22	4	0	47	468	1	4	0	6	40	31	0	4	6	4	11	14	5	0	0	0	0	0	5	17	25	0	3	43	1	0	46	3	1	107	17	19	31	28	22	2	0	14	20	6	11	5	12	47	3	0	7	2	3	2	1	32	0	0	2	51	60	0	36	0	32	0	1	34	1	59	7	65	1	0	16	2	16	14	0	0	0	5	42	8	2	145	1	1	2	0	43	4	113	15	2	125	44	2	1	3	62	37	2	0	44	7	0	54	1	5	4	4	62	6	76	6	58	0	2	19	28	1	5	1	17	31	40	30	0	26	13	2	9	2	38	0	1	0	39	44	0	296	27	42	10	25	44	31	4	1	34	0	4	3	0	5	4	29	16	2	0	48	56	18	2	5	0	8	0	3	13	0	3	5	74	1	2	2	30	23	0	9	1	5	12	5	9	0	3	1	2	188	0	0	0	9	2	0	2	15	2	1	17	25	37	27	1	0	11	3	184	98	0	0	1	25	0	35	13	15	6	6	0	0	0	3	1	1	80	32	1	75	1	2	78	1	26	0	0	15	0	6	1	10	2	24	21	10	74	1	34	6	52	8	47	15	105	107	4	8	23	1	0	16	4	1	6	6	5	1	0	43	78	15	57	10	2	132	1	5	93	49	2	41	3	47	3	15	0	14	0	39	4	0	2	4	40	6	21	30	4	1	463	32	21	0	13	3	175	6	13	17	3	40	36	271	6	134	0	48	20	0	43	117	4	16	57	14	15	8	156	66	6	226	63	0	12	1	4	29	1	1	14	0	0	50	49	0	12	1	1	0	1	1	54	2	3	66	9	4	8	0	4	2	0	2	4	9	3	1	0	3	1	32	18	1	0	2	56	3	6	4	1	35	67	0	9	30	58	2	11	122	2	3	9	0	0	0	15	0	3	17	0	1	34	5	2	63	4	20	2	3	0	1	29	1	0	43	16	118	5	59	3	12	0	0	2	6	48	32	0	1	40	1	56	75	0	0	31	32	20	2	3	31	50	116	36	32	0	37	0	29	17	8	20	1	1	44	18	0	81	63	19	0	2	12	2	0	19	1	0	3	2	1	15	4	11	258	185	46	0	0	53	94	1	38	21	4	2	16	104	16	20	79	0	35	16	1	32	1	0	97	6	3	1	8	1	1	1	72	1	2	7	0	41	0	4	9	30	51	63	16	0	14	7	4	1	94	0	5	26	0	0	22	22	2	43	14	1	19	43	2	5	2	3	51	7	52	0	34	103	0	14	108	1	30	1	0	56	23	5	1	5	6	48	0	0	4	0	15	18	8	68	0	0	1	1	5	0	52	36	3	15	38	7	1	3	14	0	24	26	26	3	3	1	1	0	45	2	17	36	1	1	22	2	44	34	42	6	1	1	5	34	104	4	15	53	8	0	10	2	3	10	40	31	1	2	127	2	21	11	30	24	0	15	1	22	298	1	0	1	0	2	6	9	34	2	48	8	0	18	0	0	84	5	0	18	0	20	10	12	18	37	28	21	3	68	0	6	32	4	25	2	0	0	37	25	13	2	24	1	0	2	68	1	5	33	1	2	5	2	14	5	28	0	15	36	54	29	22	21	9	0	0	5	1	1	15	1	27	44	1	55	11	1	172	0	2	4	2	0	1	31	94	12	8	221	2	35	21	1	6	1	30	1	79	33	3	39	13	2	67	196	0	1	276	10	2	9	3	2	11	22	13	33	3	1	13	17	12	6	0	10	33	292	0	0	441	2	1	46	15	2	0	44	2	6	2	15	1	82	0	6	1	1	0	0	8	20	0	111	1	1	7	0	11	47	8	19	3	7	8	29	80	1	3	0	10	1	27	8	26	35	1	3	11	2	0	1	0	0	0	5	6	0	53	3	39	41	23	0	261	71	11	27	0	3	23	55	5	23	0	0	5	0	22	2	49	33	3	38	15	19	11	2	22	1	23	6	7	10	12	41	18	43	2	6	33	0	90	2	30	36	0	5	87	88	4	8	16	1	4	46	0	0	0	3	3	2	49	27	5	0	0	30	26	15	19	16	10	4	125	1	13	33	0	1	1	14	2	17	59	136	7	4	0	3	91	2	22	48	21	72	22	19	5	0	0	1	1	24	24	3	1	52	20	1	1	3	24	1	3	6	0	7	4	0	0	2	1	3	3	37	0	223	19	0	109	22	79	68	2	4	171	59	0	11	17	9	1	2	46	3	59	7	0	29	37	1	0	0	1	7	12	2	0	5	6	33	0	0	0	1	121	0	2	29	2	7	36	3	2	31	25	3	1	5	0	293	0	16	21	30	4	15	6	58	1	214	13	6	68	0	2	4	0	4	16	3	20	26	2	73	1	0	3	1	10	57	12	65	2	60	22	18	62	11	3	6	22	1	6	35	13	0	1	65	20	3	1	1	1	1	43	1	0	0	9	0	1	85	75	11	5	6	35	1	1	3	0	0	1	1	67	22	0	8	22	0	2	48	73	2	2	0	3	14	14	2	30	4	41	85	1	3	0	19	164	25	110	27	1	0	3	1	14	1	0	0	0	2	35	1	4	5	37	5	1	1	14	1	0	0	8	1	0	0	42	27	127	28	2	3	22	2	33	22	203	7	2	2	34	6	1	5	1	2	0	2	17	0	0	0	0	46	1	2	2	1	224	1	25	33	22	0	0	4	16	4	7	2	25	19	0	22	77	2	0	28	2	0	1	50	2	0	1	44	65	519	22	37	1	1	17	26	33	24	0	6	27	26	11	4	8	16	7	325	28	28	3	2	0	248	7	1	0	1	5	35	3	1	29	5	1	12	4	1	1	0	10	73	3	15	5	7	15	2	1	13	24	1	35	32	0	30	76	0	22	0	0	3	19	128	1	2	0	52	0	93	1	25	10	1	0	4	36	0	57	71	0	9	18	0	0	1	0	6	138	35	28	10	17	68	1	1	1	13	0	3	21	2	2	5	1	2	4	19	80	0	9	38	0	2	41	2	5	10	153	24	128	30	0	1	20	49	44	0	0	0	0	9	0	1	22	1	49	0	4	14	50	1	0	17	6	4	4	2	0	0	72	6	0	4	49	21	3	37	5	40	10	4	7	174	25	0	3	55	0	0	23	46	0	0	3	18	4	1	1	2	15	7	0	32	23	1	135	22	2	1	12	1	18	16	3	1	1	0	50	1	2	9	1	0	26	28	4	0	22	198	32	1	1	95	2	1	0	2	87	5	0	27	122	2	0	1	31	38	2	33	27	5	4	1	0	4	63	0	17	57	0	17	5	26	24	12	39	21	2	50	0	0	4	24	8	32	0	14	1	2	3	1	1	10	14	512	4	31	1	9	12	0	4	2	0	3	20	7	1	7	5	1	58	0	3	49	1	141	1	0	29	58	10	10	1	29	202	2	1	7	1	240	4	2	0	5	2	2	3	22	0	1	20	27	1	11	9	43	3	31	1	0	3	1	0	32	38	12	8	1	49	16	28	1	59	21	2	39	3	1	1	127	1	44	0	2	48	26	0	8	65	4	10	0	45	53	1	2	0	25	78	33	0	22	0	0	62	27	75	1	22	1	5	150	1	1	1	0	5	1	1	3	1	40	0	34	1	4	6	1	11	0	31	31	9	0	5	0	0	26	0	29	54	33	10	0	29	41	3	26	0	34	17	2	1	13	5	12	0	3	2	1	0	1	19	1	1	1	15	0	1	52	7	42	0	5	1	1	0	2	2	2	2	41	28	22	20	10	10	1	2	46	25	3	2	0	118	29	2	3	0	19	1	16	18	75	64	8	7	7	21	205	11	0	4	1	2	9	2	7	2	0	1	30	0	5	2	8	5	59	14	33	2	75	8	3	7	5	2	57	22	0	1	0	6	0	14	5	60	1	0	67	1	44	34	2	4	19	0	56	0	0	1	18	78	0	23	1	3	5	32	0	1	3	3	26	0	4	120	0	12	2	28	0	4	4	76	151	2	3	1	3	92	0	22	2	1	3	45	2	0	22	0	0	0	2	7	45	9	85	1	2	9	0	0	61	31	16	2	9	8	0	91	0	0	27	616	0	0	0	42	5	2	22	28	5	15	79	0	0	7	2	0	154	27	50	3	2	4	1	0	19	94	3	5	1	24	2	2	59	28	16	3	1	8	1	41	3	23	2	103	0	2	41	2	74	0	0	0	1	2	52	1	20	38	51	0	0	1	21	0	3	17	34	16	2	0	6	6	9	9	35	0	15	14	12	2	19	0	83	1	1	18	9	18	44	1	5	50	15	1	6	19	457	0	1	1	41	2	35	42	0	0	134	59	45	0	101	0	0	29	0	58	0	3	0	2	2	52	23	0	1	1	13	1	5	31	1	1	42	29	3	2	1	74	0	3	42	1	34	48	1	0	1	1	0	3	14	40	0	2	142	0	1	19	1	21	1	50	0	1	2	1	0	1	1	13	1	3	0	21	22	46	31	0	25	2	59	16	35	2	5	33	38	1	0	29	4	16	40	3	42	13	15	8	3	1	7	0	11	2	4	14	68	37	1	5	5	13	2	3	0	62	5	2	0	56	88	2	1	23	2	28	39	53	4	48	6	31	37	1	103	2	0	0	58	1	0	2	8	6	113	6	1	3	0	2	1	3	8	0	39	0	81	3	45	17	46	13	0	229	23	36	3	32	35	5	26	2	2	3	34	4	7	7	21	5	30	0	3	106	55	0	22	22	186	29	1	1	1	0	28	0	32	24	3	8	34	0	3	32	1	2	39	31	0	5	0	31	0	236	3	2	1	18	8	7	1	1	23	164	37	2	36	2	2	53	29	69	2	2	10	2	20	64	157	70	0	143	31	2	0	1	14	14	1	1	48	1	1	2	1	0	78	53	10	23	26	0	28	48	1	36	30	77	9	2	30	37	48	3	77	104	0	1	535	3	1	1	8	1	2	0	48	1	64	15	0	4	0	2	0	21	0	28	117	54	3	5	0	22	4	1	24	20	15	1	14	1	2	11	1	8	9	35	33	16	22	19	1	8	13	47	28	40	0	6	25	9	8	83	1	45	59	6	4	23	24	11	0	20	36	0	6	0	36	25	92	1	0	2	25	2	4	1	1	57	91	2	14	0	1	22	3	0	2	0	26	1	26	2	6	3	40	2	1	21	40	2	9	14	1	67	21	42	0	1	54	2	0	128	3	1	2	32	62	5	1	1	1	7	0	16	47	338	2	0	0	16	0	50	4	27	4	1	63	1	1	0	3	16	14	2	1	4	0	8	116	17	19	1	1	0	33	29	7	7	252	84	2	32	1	0	3	2	23	43	1	2	0	95	21	60	2	0	26	64	4	9	12	73	97	1	20	4	2	0	1	83	0	100	34	4	1	0	1	0	1	35	1	41	26	10	20	2	0	30	67	26	4	0	4	1	0	0	0	58	7	3	62	4	32	47	5	0	13	24	2	0	21	0	34	0	3	2	0	9	29	4	0	2	52	81	0	2	65	89	31	10	62	2	21	1	2	8	0	4	50	1	8	0	25	2	7	0	1	7	2	2	0	1	50	15	4	1	22	0	103	1	12	2	9	9	63	0	19	168	77	26	21	0	14	136	14	1	9	5	0	2	0	10	4	1	0	9	5	0	140	7	148	1	0	16	0	27	23	0	1	13	0	1	0	30	18	8	2	27	43	61	3	1	25	107	1	215	4	4	0	0	5	54	54	1	27	2	70	2	0	32	29	0	0	0	0	3	0	192	13	1	2	24	0	1	0	3	1	25	0	31	21	5	1	52	3	4	0	1	9	22	6	1	2	1	8	109	41	279	17	0	26	31	5	59	1	18	1	14	0	3	0	5	63	54	34	47	8	11	79	2	11	3	31	57	13	34	6	1	5	0	0	46	11	24	1	51	50	0	0	0	3	10	32	15	0	0	40	23	4	1	0	3	2	3	25	2	4	12	1	29	3	4	10	7	5	14	88	1	65	24	56	54	93	10	1	24	0	0	20	3	80	353	3	4	3	13	1	0	2	23	15	13	0	0	98	1	16	3	7	0	0	0	17	10	27	1	8	487	14	58	11	55	52	123	2	20	36	1	23	1	27	0	78	2	20	27	1	0	33	2	2	6	1	0	4	87	3	0	72	14	3	40	3	32	9	3	9	2	155	20	4	0	94	21	2	0	80	15	1	57	43	6	0	5	105	200	0	59	0	0	212	20	0	2	1	122	27	7	1	2	8	101	41	6	1	26	0	41	0	18	60	3	4	2	1	3	47	1	32	0	0	19	2	22	1	1	42	41	1	34	1	1	30	3	9	1	34	5	1	84	0	2	22	15	2	0	40	38	4	1	0	2	0	100	27	22	1	37	27	37	9	10	35	3	0	90	0	0	3	0	42	29	2	16	132	17	0	12	13	3	8	0	1	2	16	1	46	3	56	30	70	1	12	4	28	23	1	16	26	22	101	4	7	0	1	0	37	26	0	3	9	4	3	0	1	0	10	3	1	17	1	7	41	272	16	2	0	3	17	1	3	1	35	3	6	27	1	1	1	5	78	0	9	3	1	1	18	48	65	1	5	30	2	0	22	0	1	24	1	1	5	23	6	0	16	170	2	1	17	28	1	29	2	9	2	0	4	14	11	0	22	2	3	0	56	3	36	19	61	6	78	1	21	1	1	0	0	35	61	117	0	16	0	3	58	70	1	5	1	13	31	48	11	0	0	0	43	3	11	34	9	13	9	2	18	1	0	37	158	9	9	1	24	32	107	7	0	32	6	7	2	5	5	4	1	32	22	0	0	130	0	0	1	56	1	4	2	4	2	0	1	3	8	14	30	81	3	385	1	9	8	0	51	0	0	0	1	3	0	31	73	0	1	1	0	0	4	1	25	6	4	45	0	0	0	127	12	0	12	33	31	5	94	9	17	4	332	39	7	24	30	24	166	1	1	33	24	56	0	2	19	0	15	1	0	0	88	20	290	31	3	45	6	3	0	26	7	24	108	24	0	183	62	24	37	29	13	34	17	27	3	3	3	34	24	0	11	17	0	1	0	0	129	2	3	3	107	11	1	6	9	5	18	1	1	2	2	361	156	6	41	1	9	67	41	0	18	26	28	6	4	2	1	29	8	5	0	144	8	4	11	4	40	0	21	2	5	4	8	0	4	7	88	14	43	7	13	0	0	34	10	21	5	59	2	15	1	5	1	32	54	3	146	0	4	73	0	2	3	0	10	4	0	102	55	7	46	74	3	61	0	33	179	39	2	2	0	0	5	2	0	18	48	0	4	11	1	46	6	0	3	22	1	21	1	120	1	4	2	1	12	39	1	1	29	48	34	6	6	2	3	4	55	42	0	24	2	0	4	28	30	0	1	8	68	1	8	0	1	3	0	26	3	38	2	1	52	0	35	0	17	0	0	45	12	1	14	0	15	11	39	0	10	3	1	1	0	3	0	37	2	2	4	0	1	1	25	37	1	0	0	200	14	17	18	10	4	7	1	86	14	2	4	47	3	0	27	1	99	64	3	0	39	82	8	2	22	0	145	0	0	26	55	12	129	25	17	37	10	2	35	1	2	1	2	10	1	0	1	9	24	11	2	12	0	0	0	2	1	9	2	2	1	21	4	1	49	68	5	62	572	13	2	0	25	14	2	1	25	24	0	1	310	35	12	2	115	1	17	1	3	5	12	1	0	38	47	7	22	0	4	8	0	13	51	0	23	0	2	49	39	0	19	12	39	18	3	1	319	0	2	45	5	0	9	1	70	1	47	12	0	0	25	2	45	2	0	113	3	1	22	25	1	5	4	8	17	1	3	1	7	29	50	218	0	0	28	0	1	19	10	2	9	11	1	12	0	7	104	0	58	114	0	1	0	29	3	1	6	28	60	3	92	2	13	44	31	2	12	0	1	3	4	13	0	0	2	2	99	3	0	6	89	71	59	16	1	66	60	13	0	17	6	76	94	1	8	9	0	1	40	24	3	7	1	0	7	47	6	304	0	47	1	1	1	54	6	1	15	9	1	3	71	71	6	2	0	27	39	182	0	32	28	1	101	22	76	129	64	0	29	1	55	16	243	0	16	3	0	28	1	1	0	4	4	2	31	37	0	0	25	17	0	0	8	2	27	42	43	21	4	38	55	13	1	0	25	3	1	50	0	35	2	147	7	1	2	2	104	7	6	45	1	63	1	7	85	0	0	18	62	1	1	7	2	35	2	6	226	0	13	5	1	86	0	5	16	0	3	14	2	1	1	1	6	3	63	17	7	2	21	1	0	59	0	2	16	1	83	2	10	34	1	1	16	2	21	2	18	0	1	76	59	1	39	9	1	4	0	0	1	5	22	2	2	14	11	3	7	14	86	23	2	5	13	3	156	2	76	1	36	28	0	0	19	3	0	13	4	3	21	0	28	1	57
N0.HOG0000173	0	0	0	0	0	0	0	0	2	0	0	0	0	0	0	0	1	0	0	0	0	0	0	0	0	0	1	0	0	0	0	0	2	0	0	0	0	11	0	0	1	0	0	0	0	0	0	1	0	0	0	0	3	0	0	0	0	1	0	1	0	0	0	0	1	1	2	0	0	0	0	0	0	0	7	0	0	0	1	0	0	1	0	0	0	0	0	0	1	0	1	0	0	0	0	0	0	1	0	0	0	0	0	9	0	0	0	0	1	0	0	1	0	0	0	0	0	0	0	0	0	1	0	2	0	0	0	0	0	1	0	0	0	0	0	0	0	4	0	1	0	0	1	0	0	1	0	0	0	0	0	0	0	0	0	0	0	0	0	0	0	0	0	0	0	1	0	0	0	0	0	0	0	0	3	0	1	0	0	0	0	0	0	0	0	0	0	0	0	1	0	0	0	0	0	0	0	1	0	0	0	0	0	1	0	0	0	0	0	0	0	0	0	0	0	1	1	0	0	1	0	0	0	0	3	0	0	0	0	0	0	0	1	5	0	0	0	1	0	0	0	0	0	0	0	0	0	0	0	0	4	0	0	0	0	2	1	2	0	0	0	0	0	1	0	0	0	0	1	0	1	0	3	0	0	0	0	0	0	0	0	0	0	1	0	0	0	0	0	0	0	0	0	1	0	0	0	0	0	0	0	0	0	0	0	0	0	0	0	0	1	0	0	0	1	1	1	0	0	0	0	0	0	2	0	0	0	0	0	0	0	0	1	0	0	0	0	0	0	0	0	0	0	0	0	2	0	0	0	0	0	0	0	0	0	0	0	0	0	0	1	0	0	0	6	0	0	0	0	0	1	0	0	0	0	0	1	0	1	0	1	0	0	0	0	0	1	1	0	0	0	0	2	0	0	0	0	0	0	0	0	0	2	0	0	0	0	0	0	0	0	0	0	0	0	0	0	0	0	0	0	0	0	0	0	0	0	1	0	0	0	0	0	0	0	0	0	0	0	0	0	0	0	0	0	0	0	0	0	1	0	0	0	0	0	0	0	0	0	0	0	0	0	0	0	0	0	0	0	0	0	0	0	0	0	0	1	0	2	0	0	0	0	0	0	0	0	0	0	4	2	1	0	0	0	0	0	1	0	0	0	0	1	0	0	0	0	0	0	0	0	0	0	0	0	0	0	2	1	0	0	2	0	0	0	0	2	0	0	0	0	0	0	0	0	0	0	0	0	0	0	0	0	0	0	0	0	0	0	1	0	0	0	0	1	0	1	0	0	0	0	0	0	4	0	0	1	0	0	0	0	1	0	0	0	0	0	2	1	0	0	0	0	0	0	0	0	0	0	0	0	1	0	0	0	0	0	1	0	0	0	0	0	0	0	0	0	0	0	0	1	0	0	0	0	0	0	0	0	0	0	0	0	1	0	0	3	1	0	0	0	0	0	0	1	0	0	2	0	0	0	0	0	0	0	0	0	0	0	0	0	2	5	0	0	0	0	1	0	0	0	1	1	0	0	0	0	0	1	0	2	0	0	0	0	0	0	1	0	0	2	0	0	0	0	0	1	0	0	0	0	0	0	0	0	0	0	0	0	0	0	1	0	1	0	0	0	0	0	0	0	0	0	0	0	0	1	0	0	0	0	0	0	0	1	1	0	0	0	0	0	0	1	0	0	0	1	0	0	0	0	0	0	0	0	0	0	0	1	0	0	0	0	0	0	0	0	0	0	1	0	0	1	1	0	0	1	3	0	0	0	0	0	0	1	0	0	0	0	0	0	0	0	0	0	0	0	0	0	0	0	0	0	0	0	0	0	0	0	0	0	2	0	0	0	0	0	1	0	0	0	0	1	2	0	0	1	0	0	0	0	0	0	1	0	0	0	0	0	0	0	0	0	0	0	0	0	0	0	0	0	0	1	0	0	1	0	2	1	1	0	0	0	1	0	0	0	0	0	0	0	0	1	0	0	0	0	0	0	0	0	0	0	0	1	0	0	0	0	0	0	0	0	0	0	0	0	3	0	0	0	0	0	0	0	1	0	0	0	0	0	0	0	2	0	0	1	0	0	0	0	0	0	0	0	0	0	0	0	0	0	0	0	0	0	0	0	0	0	2	0	0	0	0	0	0	0	0	0	0	0	0	0	0	0	0	1	0	2	0	0	0	0	0	0	0	1	0	0	0	0	0	0	0	0	0	0	0	0	0	0	0	0	0	0	1	0	0	1	0	0	0	0	0	1	1	0	0	0	0	0	0	0	0	2	1	0	0	1	0	0	0	1	0	0	0	0	0	0	1	0	0	0	0	0	1	0	0	0	0	0	0	0	0	0	1	0	0	0	0	0	1	0	0	0	0	2	0	0	0	0	0	0	1	0	0	0	0	1	0	0	0	0	1	0	0	2	1	0	0	0	0	0	0	0	1	0	0	0	0	0	0	0	0	0	0	0	0	0	0	0	1	0	0	0	3	2	0	0	0	0	1	0	0	0	1	0	0	0	0	1	0	0	0	0	0	0	1	0	0	1	0	0	0	0	0	0	0	0	1	0	0	0	0	0	0	0	0	0	0	0	0	0	0	0	0	0	0	0	0	0	3	0	0	0	0	0	1	0	0	1	0	0	2	0	0	0	0	0	0	0	0	0	0	1	0	0	0	0	1	0	0	0	3	1	0	1	0	1	0	0	0	0	0	0	2	0	0	1	0	0	2	0	0	0	0	0	0	0	0	0	0	0	2	0	0	0	1	0	0	0	0	0	0	0	0	0	0	0	0	0	0	0	0	0	0	0	0	0	0	1	0	0	0	0	2	0	0	0	0	0	0	1	0	2	0	0	0	0	0	0	7	1	1	4	0	3	2	0	0	0	1	0	0	0	0	1	0	0	1	0	0	0	0	0	0	0	0	0	3	0	3	0	1	0	0	0	0	1	0	0	0	0	0	0	2	0	0	0	0	0	0	0	0	0	0	0	0	0	0	0	0	0	2	0	0	0	0	0	0	1	0	0	0	0	1	0	0	1	0	0	0	0	1	0	0	0	0	0	1	0	0	0	0	0	0	1	0	0	0	0	0	0	0	0	0	0	0	0	0	1	3	0	0	0	0	0	0	0	0	0	2	0	0	0	0	0	0	0	0	0	2	0	1	0	0	0	0	0	0	0	0	0	0	0	0	0	0	0	0	0	0	0	0	0	0	0	1	0	3	1	0	0	0	0	0	0	1	0	0	4	0	0	0	0	0	0	0	0	0	0	0	2	0	0	0	0	0	0	0	0	0	1	0	1	0	0	0	1	0	0	0	1	0	1	0	0	0	0	0	0	0	0	0	0	0	0	0	0	0	0	0	0	0	0	0	0	0	0	0	0	1	0	0	2	0	0	0	0	0	0	0	0	0	0	1	0	0	0	0	1	1	0	0	0	0	2	0	0	0	0	0	0	2	0	0	1	0	0	0	0	0	0	0	4	0	0	0	0	0	0	0	0	0	0	0	0	0	2	0	0	0	0	0	0	0	0	0	0	0	0	0	0	2	0	0	0	0	2	0	0	0	0	1	0	0	0	0	1	1	0	0	0	0	0	0	0	0	0	0	0	0	0	0	0	0	1	0	0	0	0	0	0	0	1	0	0	0	0	0	0	0	0	1	0	0	0	0	0	1	1	0	0	0	0	0	0	1	0	0	0	0	0	0	0	0	1	0	0	2	0	0	0	0	0	0	0	0	1	0	0	0	0	0	0	0	1	0	0	0	0	0	0	0	0	0	1	0	0	0	0	0	0	1	0	0	0	0	0	0	0	0	0	0	0	0	0	0	0	0	0	0	0	0	2	0	1	0	0	0	0	0	0	0	0	0	0	0	1	0	0	1	0	0	14	0	0	0	0	0	0	5	0	0	0	0	0	0	0	0	4	0	0	3	2	0	1	0	0	0	0	0	0	0	0	0	0	0	0	0	0	0	0	0	0	0	0	0	3	0	0	0	0	0	0	0	0	0	0	0	0	0	0	0	0	0	0	0	0	0	0	0	0	0	0	0	0	0	0	0	0	0	3	0	1	0	0	0	0	0	0	0	0	2	2	0	0	0	0	0	0	0	0	4	0	0	2	0	0	0	0	0	0	0	0	0	0	0	0	0	0	0	0	0	0	0	0	0	0	0	1	1	0	0	0	0	0	0	0	0	4	0	0	0	0	0	0	1	0	0	0	0	0	0	0	1	0	1	0	0	0	0	0	0	0	0	0	0	0	0	0	1	0	0	0	0	0	0	0	0	0	0	2	0	0	0	0	0	0	2	0	0	0	0	2	0	0	0	0	1	0	0	0	0	0	0	0	3	1	0	0	1	0	0	0	0	0	0	0	1	0	0	3	0	0	0	0	0	0	0	0	0	0	6	2	0	0	0	0	0	0	0	0	0	0	0	0	1	0	0	0	0	0	0	0	0	0	2	2	0	0	0	1	0	0	0	0	0	1	0	0	0	0	0	3	0	0	0	0	0	0	0	0	4	0	0	0	0	0	0	0	0	0	1	0	1	0	0	0	1	0	0	1	0	0	0	0	0	0	0	0	0	2	0	21	0	0	1	0	0	0	0	1	1	0	0	0	1	0	0	0	0	0	0	0	1	0	0	0	0	0	0	0	0	0	0	0	0	0	2	0	2	0	0	0	0	0	0	0	0	1	0	0	0	0	0	0	0	0	0	0	0	0	0	0	0	0	0	0	0	0	0	0	0	0	0	0	0	0	0	0	0	2	0	0	0	0	0	1	0	0	0	0	0	0	0	0	0	0	1	0	2	0	0	0	0	0	0	0	0	1	0	0	0	0	0	0	0	0	0	0	0	0	2	0	1	0	0	1	0	0	0	0	0	0	0	0	0	0	0	0	0	0	0	0	0	0	2	0	0	0	0	0	0	0	0	0	0	0	0	0	0	0	0	0	0	0	0	0	0	2	2	0	0	0	0	0	0	0	0	0	0	0	0	0	0	2	0	0	0	0	1	0	0	0	2	0	0	0	0	2	0	0	0	0	0	0	0	0	0	0	1	0	0	1	0	0	0	0	0	1	0	0	0	0	0	1	0	0	0	0	0	0	0	0	0	0	0	0	0	0	0	0	0	9	0	0	0	0	0	1	0	0	0	0	0	0	0	0	0	0	3	2	0	1	0	0	0	2	0	0	1	0	2	0	0	0	0	0	0	0	0	0	0	0	0	0	0	1	0	0	0	0	0	0	0	0	0	0	0	0	0	0	0	0	0	0	0	0	0	0	0	0	0	0	0	0	0	0	0	0	0	0	0	0	0	0	1	0	0	0	1	0	0	0	0	1	0	0	0	0	0	0	1	0	1	2	0	0	0	0	0	0	0	0	0	0	0	0	0	0	0	1	0	0	0	1	0	1	0	0	0	0	0	0	0	0	0	0	0	0	0	0	1	0	0	0	1	0	1	0	1	4	1	2	5	0	0	1	0	0	0	0	0	1	0	0	1	0	0	0	1	0	0	0	0	0	0	0	0	0	0	0	0	0	1	3	0	0	0	0	0	0	0	0	0	0	0	0	0	0	0	0	0	0	0	0	0	0	0	1	0	0	0	1	0	0	0	0	0	0	0	0	1	1	0	0	0	0	0	0	0	0	0	0	0	0	0	0	0	0	0	0	1	1	0	0	0	2	1	0	0	0	0	1	0	0	0	2	0	0	0	2	3	0	0	0	0	0	0	0	0	0	0	0	0	0	1	0	1	0	0	0	0	0	0	0	0	1	0	0	1	0	0	0	0	0	0	0	0	0	0	0	0	0	0	0	0	0	0	0	0	0	3	0	0	0	0	0	0	0	0	0	0	0	0	0	1	0	0	0	0	0	1	0	0	0	0	0	0	0	0	0	0	0	0	0	1	0	0	1	0	0	0	0	0	3	0	0	0	0	0	0	0	0	0	1	1	7	0	0	0	0	0	0	0	1	0	0	0	1	2	1	0	0	0	0	0	0	0	0	0	0	1	0	0	0	0	0	0	0	0	0	0	0	1	0	0	0	0	0	0	0	0	1	0	0	0	0	0	1	1	0	1	0	0	0	0	0	0	1	0	1	0	0	0	0	0	0	0	0	0	0	0	0	1	0	0	0	2	0	0	0	0	0	1	0	1	0	0	0	0	0	0	1	0	0	0	0	0	0	0	0	0	0	0	0	0	0	0	0	0	0	0	0	0	0	0	0	0	0	0	0	0	0	0	0	1	0	0	0	0	0	0	0	1	0	0	1	0	0	0	0	0	0	0	0	1	0	0	0	0	0	0	0	0	0	0	1	3	0	2	0	2	3	0	0	2	1	0	0	0	0	0	0	0	0	0	0	0	0	0	3	9	0	2	0	0	2	0	0	0	0	0	0	0	0	0	0	0	1	0	0	0	0	0	0	0	0	0	0	0	0	0	0	1	0	0	0	0	2	0	0	0	0	0	0	0	0	0	0	0	0	0	0	0	0	0	0	0	0	1	0	0	0	1	0	1	0	1	0	0	0	0	0	0	2	0	0	0	0	0	0	0	0	0	1	0	0	0	0	1	2	0	1	1	0	0	0	0	0	0	0	0	0	0	0	0	0	0	0	0	0	0	0	0	1	0	0	0	0	0	0	0	0	0	0	1	1	0	1	0	0	1	0	0	0	0	0	0	0	0	0	0	0	0	0	0	0	0	0	0	0	0	0	0	0	1	0	0	2	0	0	0	0	0	1	1	0	0	0	0	1	0	0	0	0	1	0	0	1	0	0	0	0	0	0	0	0	1	0	0	0	0	0	0	0	0	0	0	0	0	1	0	0	0	0	0	0	1	0	0	0	0	0	0	0	0	1	0	0	0	0	0	0	1	0	0	0	0	0	0	0	0	0	0	0	0	0	0	1	0	0	0	0	0	0	0	0	0	0	0	0	0	0	0	0	1	1	0	0	0	0	0	1	0	0	0	0	1	0	0	0	0	0	0	1	0	0	0	0	0	2	0	0	1	0	0	0	0	0	0	0	0	0	0	0	0	0	2	0	0	0	0	0	0	0	0	0	0	0	0	0	0	3	0	0	0	0	0	0	0	0	0	0	0	0	0	0	0	0	0	1	0	0	0	0	0	0	0	0	0	0	2	0	0	0	0	0	0	1	0	0	0	0	0	1	0	0	1	0	0	2	0	0	0	0	0	0	0	0	0	1	0	0	0	0	0	0	0	0	0	1	0	0	0	0	0	1	10	0	0	0	0	0	0	0	0	0	0	0	0	0	0	0	1	0	0	0	0	0	0	0	0	0	0	0	2	0	0	0	0	0	0	2	1	0	0	0	0	0	0	0	0	0	0	0	0	0	2	0	0	0	0	0	0	0	0	0	1	0	0	0	0	0	0	1	0	0	0	0	0	0	4	0	0	0	0	0	0	0	1	0	0	0	0	0	1	0	0	0	0	0	0	1	0	3	4	0	0	2	0	0	0	0	0	0	0	0	1	0	0	0	0	0	0	0	0	2	0	0	0	1	0	0	0	0	0	0	2	0	0	0	0	0	2	0	0	0	0	0	1	0	0	0	0	0	0	0	0	0	0	0	0	0	0	0	0	0	1	0	1	0	0	1	4	0	0	2	0	0	0	0	1	0	0	0	0	0	0	0	0	0	2	0	0	0	1	1	0	0	0	0	0	0	1	0	0	0	0	0	0	0	1	0	0	0	0	0	1	0	0	0	0	1	0	0	1	0	0	1	0	0	0	2	0	0	0	0	0	0	0	0	0	0	0	0	0	0	0	0	0	0	0	0	0	0	0	1	0	0	3	1	0	0	2	0	0	0	0	0	0	0	0	0	0	0	0	0	0	0	0	0	3	0	0	0	0	0	0	0	0	0	1	0	3	0	0	0	0	1	0	1	0	0	0	1	0	0	2	0	0	2	0	0	0	0	0	0	0	1	0	0	0	0	0	0	0	0	0	0	0	0	0	0	0	0	0	0	0	0	1	0	0	0	0	0	1	0	0	0	0	0	0	0	0	0	0	0	0	0	0	0	1	0	0	0	0	0	0	0	0	0	0	0	0	0	0	0	0	0	0	0	0	0	0	0	0	0	0	0	0	0	3	0	0	0	1	0	0	0	0	0	1	0	0	1	0	0	0	0	0	0	0	0	1	0	0	0	0	0	0	0	0	1	0	0	0	0	0	0	0	0	0	0	0	0	1	0	0	0	0	0	4	1	0	0	0	0	0	0	1	0	0	0	1	0	0	0	0	0	0	1	0	0	0	0	0	4	1	0	1	0	0	0	0	3	1	0	0	0	0	0	1	0	0	0	1	0	0	0	0	0	0	0	2	0	0	0	0	0	0	1	0	0	0	0	0	0	0	0	0	0	0	2	0	0	0	0	2	0	0	4	0	0	0	0	0	0	1	0	0	0	0	0	0	0	0	0	1	0	0	0	1	0	0	0	0	0	0	0	2	0	0	0	0	0	0	0	0	0	0	0	0	0	0	0	0	1	0	0	0	0	0	0	0	0	0	0	0	0	0	0	1	0	0	0	0	20	0	0	0	0	0	0	0	0	0	0	0	2	0	0	0	2	0	1	2	0	0	1	0	0	0	0	2	2	0	0	0	0	0	0	0	2	0	0	0	0	0	3	0	0	0	2	0	0	0	0	1	1	0	0	2	0	0	0	0	0	0	0	0	2	0	1	3	0	0	0	0	1	0	0	0	0	0	0	0	0	0	0	0	0	0	0	0	2	0	0	2	0	0	0	0	0	0	0	0	0	0	0	0	0	0	1	0	0	0	0	0	0	0	0	0	0	3	0	0	0	0	0	0	0	0	0	0	2	0	0	0	0	1	0	2	1	0	0	2	0	0	0	0	0	0	2	0	1	0	0	0	0	0	0	0	0	0	0	0	0	0	0	0	0	0	0	0	1	0	0	0	0	0	0	0	0	0	1	0	0	0	0	0	0	0	0	0	0	0	0	0	1	0	0	0	0	2	0	0	0	0	0	0	0	0	0	0	0	0	0	1	1	0	0	0	0	0	0	0	0	0	0	0	0	0	2	0	0	0	0	0	0	0	0	0	0	0	0	0	0	1	0	0	0	0	0	1	0	0	2	0	1	0	1	0	0	0	1	0	0	0	2	0	0	0	0	0	0	0	0	1	0	0	0	0	0	0	0	0	0	0	0	0	0	0	0	0	0	1	2	0	0	0	0	0	0	0	0	0	0	1	2	2	1	0	0	3	0	0	0	0	0	0	0	0	1	0	0	0	3	0	0	0	0	0	0	0	0	0	0	0	0	0	0	0	0	0	0	0	0	1	0	0	0	0	0	0	0	0	0	0	0	1	0	0	0	3	0	0	0	0	0	0	1	0	0	2	1	0	0	0	0	0	0	0	1	0	1	1	0	1	0	0	0	1	0	2	0	0	4	0	0	0	0	0	0	0	0	0	1	0	0	0	0	0	0	0	2	0	1	1	0	0	0	0	1	2	0	0	0	0	0	0	0	0	0	0	0	0	0	0	0	0	0	0	0	0	0	0	0	0	0	0	0	0	0	0	0	0	0	0	0	0	0	0	0	1	0	0	0	0	0	0	0	0	0	0	0	0	0	0	0	0	0	0	2	0	0	0	1	0	0	0	0	0	1	0	0	1	0	0	0	0	0	0	0	0	0	1	0	0	0	1	0	1	0	0	0	0	1	0	0	0	0	0	1	1	0	0	0	2	0	0	0	1	0	0	1	1	0	1	0	0	0	0	0	0	1	0	1	0	0	0	0	1	0	0	0	0	4	1	0	0	0	0	0	0	0	0	0	0	0	1	1	0	1	0	2	0	0	0	0	2	0	0	0	0	0	0	0	0	0	0	0	0	0	0	0	1	0	0	0	0	0	0	0	0	0	0	0	1	0	0	0	0	8	0	0	3	0	0	0	0	0	2	0	2	0	0	0	0	0	0	0	0	0	0	0	1	0	0	1	0	2	0	0	0	1	2	0	0	0	0	3	0	2	0	0	0	0	1	1	0	0	0	0	0	0	0	0	0	0	0	0	0	0	1	0	0	0	0	0	0	0	0	0	0	0	0	0	0	0	0	0	0	0	0	0	0	0	1	0	0	0	0	0	0	0	0	1	0	0	0	0	0	0	0	0	0	0	0	0	0	0	0	0	0	0	0	0	0	0	0	1	0	0	0	0	0	1	0	0	0	1	0	0	0	0	0	0	0	0	0	0	1	0	0	0	0	0	0	0	0	0	0	0	0	0	0	0	0	0	0	1	0	0	0	0	0	0	0	0	0	0	0	0	0	0	0	0	1	1	0	0	0	0	0	0	0	1	0	0	0	0	0	0	0	0	0	1	0	0	0	0	0	0	0	0	0	0	1	0	0	0	0	0	0	0	0	0	0	0	0	2	0	0	0	0	0	4	0	3	0	0	0	0	0	0	0	0	0	0	0	0	0	0	0	0	0	0	3	0	0	1	0	0	0	0	0	1	0	0	0	0	0	1	1	0	0	0	1	1	0	0	0	0	0	0	2	0	0	0	0	0	0	2	0	0	1	0	0	0	2	1	0	0	0	0	0	0	0	0	0	0	1	0	0	0	3	0	0	0	0	0	4	0	0	0	0	0	3	0	0	0	0	0	0	0	0	0	0	0	0	0	0	0	0	0	0	0	0	0	0	0	0	0	0	0	0	0	0	0	0	0	0	0	0	0	2	0	0	0	0	1	2	3	2	0	0	0	0	0	1	1	0	2	0	0	0	0	0	0	0	0	0	0	0	0	0	0	1	1	0	0	0	0	0	1	1	0	0	4	0	0	0	0	0	0	0	0	0	0	0	0	0	0	0	0	0	0	0	0	0	0	0	0	0	1	0	0	1	0	0	0	0	0	0	0	0	0	0	0	0	7	0	0	1	0	0	0	1	0	0	0	1	0	0	0	0	1	0	0	0	0	0	0	0	0	0	1	0	0	0	4	0	0	0	0	0	0	0	0	4	0	0	0	0	0	0	0	0	0	0	1	0	0	0	0	2	0	1	0	3	0	0	1	1	0	0	0	0	0	2	0	0	0	1	1	3	0	0	2	0	0	0	0	0	5	0	0	0	0	0	1	0	0	0	0	2	0	0	0	0	0	1	0	0	2	0	0	0	0	0	0	0	0	2	0	1	0	0	0	9	0	0	0	0	0	0	0	0	1	0	0	0	0	0	0	0	0	0	0	0	1	0	0	0	0	1	1	2	1	0	0	0	0	0	2	0	0	0	0	0	0	0	0	0	1	0	1	0	0	0	6	0	0	0	0	0	0	0	1	0	0	0	0	2	0	0	0	0	0	0	2	0	0	0	0	0	1	0	0	0	0	0	0	0	0	4	0	0	0	3	0	0	0	0	0	0	0	0	0	0	0	0	0	0	0	0	0	0	1	1	2	1	0	0	1	0	3	0	0	0	0	0	0	0	0	0	0	0	2	0	0	0	1	0	0	0	0	4	0	0	0	0	0	0	0	0	0	0	0	0	0	0	0	0	0	0	0	0	0	0	0	0	0	0	1	4	0	0	0	0	0	0	1	0	0	0	0	0	0	0	0	0	0	0	0	0	1	0	0	0	0	0	0	0	1	0	0	0	0	0	0	0	0	0	0	0	0	2	0	0	0	1	0	0	0	0	0	0	0	0	0	0	0	1	0	0	0	1	0	1	0	1	0	0	0	0	0	0	0	0	0	0	0	0	0	1	0	0	0	0	0	0	0	1	0	0	0	0	0	0	0	0	0	0	0	0	0	0	0	0	0	2	0	0	0	0	0	0	0	0	0	0	0	0	0	0	0	0	0	0	0	0	0	0	0	0	0	0	0	0	0	0	0	0	2	0	0	0	0	0	0	0	0	0	0	0	0	1	0	0	0	2	0	0	0	0	0	0	0	0	0	0	0	0	0	0	0	0	0	0	0	1	0	0	0
N0.HOG0000174	7	1	7	7	17	3	1	5	5	6	0	8	14	2	2	3	10	4	8	4	0	10	1	6	0	6	7	4	5	3	2	3	15	3	2	6	3	8	7	13	0	5	3	1	12	6	13	6	6	0	2	4	5	15	3	5	9	5	3	5	6	8	14	5	14	8	9	13	2	3	6	0	22	2	10	15	13	0	7	2	6	8	8	4	0	12	0	2	4	7	14	2	9	3	18	2	9	1	6	2	3	2	4	16	13	1	3	4	9	4	3	0	7	17	8	5	3	7	6	16	4	5	9	3	10	8	8	4	7	24	2	4	1	1	5	12	7	5	9	6	8	5	9	6	8	5	7	4	5	11	5	4	6	6	6	4	11	1	8	13	2	6	0	2	11	8	6	4	2	5	2	1	5	1	19	9	17	0	0	1	5	2	6	7	9	20	3	6	3	7	10	11	1	15	10	6	7	5	2	5	6	2	3	0	3	5	6	2	5	4	6	0	3	2	7	4	5	6	12	5	10	1	9	8	13	6	3	0	4	6	1	4	6	4	4	5	5	8	0	4	0	4	6	3	3	0	7	2	2	7	11	1	5	4	8	3	6	8	3	1	7	3	5	9	6	1	2	3	5	3	10	6	6	5	6	7	11	12	2	6	2	5	4	6	10	4	1	1	11	3	3	2	7	9	5	8	2	2	16	7	3	4	14	7	6	8	5	7	6	3	11	4	4	1	4	16	10	2	11	5	2	7	11	6	13	2	3	2	5	6	5	11	8	4	3	5	1	12	1	2	9	5	17	8	5	4	1	2	1	10	6	4	5	2	6	3	15	0	4	13	0	9	1	4	16	4	2	11	4	6	29	6	3	4	5	5	9	3	6	6	7	6	10	2	2	9	8	15	8	1	6	5	6	2	2	8	0	4	6	6	7	5	15	7	7	16	6	9	0	6	12	6	1	1	6	10	6	5	4	4	8	16	3	10	3	1	2	5	0	0	2	3	3	7	9	6	3	1	7	8	3	4	1	5	3	1	9	1	7	7	4	7	7	9	21	4	12	6	13	2	6	0	4	9	3	21	2	5	0	9	4	2	0	10	3	7	8	5	9	12	5	5	1	6	9	7	6	0	2	7	5	7	3	2	16	5	8	37	8	2	8	11	7	1	1	19	8	1	7	7	6	12	0	0	6	16	3	2	6	3	5	3	1	12	3	10	9	3	6	2	12	9	7	15	5	8	7	7	0	4	7	8	2	7	5	2	3	8	1	8	0	3	5	1	8	4	10	8	4	0	1	4	1	4	24	7	1	7	5	4	2	5	2	10	6	6	2	16	10	0	1	7	0	10	3	8	12	8	1	8	4	5	5	0	7	5	5	4	0	2	2	9	0	7	7	10	4	12	10	5	8	3	2	3	4	5	5	8	6	5	2	3	2	7	2	8	9	8	4	0	0	7	7	6	4	5	7	2	8	9	8	7	3	4	4	1	2	0	5	6	7	9	7	6	10	0	8	5	1	16	8	16	6	7	3	3	1	1	2	8	17	6	7	2	5	1	2	5	5	5	12	8	5	5	4	0	6	8	5	10	5	4	8	7	7	0	4	11	1	9	1	4	2	6	0	5	6	4	10	3	3	1	9	1	7	2	12	0	1	4	5	0	13	7	1	9	1	6	1	8	7	2	4	2	7	4	0	1	2	3	2	4	6	7	7	7	7	3	5	9	4	5	6	2	4	8	0	1	2	9	2	5	6	10	4	2	12	7	6	4	7	3	5	7	35	1	5	1	7	7	3	4	9	3	17	3	5	4	7	7	5	6	0	1	13	1	10	9	11	19	4	7	6	1	0	17	4	6	4	4	0	1	4	20	2	6	8	5	14	7	9	2	0	27	6	1	8	11	2	6	8	4	5	11	3	1	4	1	5	4	11	3	15	2	2	1	7	1	1	7	0	3	12	16	6	8	8	0	3	10	3	14	6	1	1	3	5	5	2	2	0	11	8	2	5	4	1	10	8	10	7	8	3	11	5	2	10	5	0	9	6	13	0	8	7	4	4	6	4	3	0	2	3	4	3	3	6	3	10	3	6	6	12	2	6	3	13	11	3	2	11	7	6	4	4	2	4	8	8	3	0	0	5	4	0	10	4	5	4	4	18	9	5	2	3	4	3	9	6	5	4	11	12	4	6	18	11	0	9	5	5	6	7	5	5	2	6	7	5	6	10	17	10	3	1	8	5	1	7	9	8	4	7	0	6	2	3	5	26	0	15	6	1	1	3	1	6	7	2	3	11	1	12	1	8	8	6	8	0	6	11	4	2	3	2	5	3	3	4	4	3	10	8	2	3	10	2	11	3	1	9	1	5	15	8	9	13	6	16	6	5	8	9	5	3	8	8	7	3	5	1	6	3	8	8	6	13	3	8	5	4	5	2	6	9	4	8	7	12	7	0	8	4	3	3	1	4	2	3	14	10	12	10	12	12	11	10	18	5	16	11	3	5	4	5	7	5	10	1	4	5	1	8	1	1	2	8	5	8	7	9	2	6	15	7	0	4	0	10	7	13	2	7	1	5	2	3	4	2	3	2	8	9	10	9	2	11	0	8	9	8	8	0	2	14	3	8	1	0	4	5	3	6	7	5	9	10	7	1	1	8	2	11	2	6	9	7	2	1	24	9	12	8	3	20	0	11	1	12	6	4	3	12	1	8	4	10	2	2	9	2	24	19	0	3	6	1	1	27	3	5	3	6	2	1	15	9	23	1	4	5	6	15	11	4	2	11	3	3	10	13	7	10	6	0	5	9	3	2	7	4	8	9	2	6	9	5	6	7	11	3	12	12	10	15	6	5	3	9	11	3	8	6	14	14	0	5	20	4	8	5	1	8	6	0	7	13	19	13	10	4	4	5	3	4	4	2	3	2	0	7	12	13	5	5	4	16	1	10	5	3	6	8	4	3	9	5	6	5	4	4	0	3	2	3	3	6	4	3	3	3	5	0	9	8	5	4	15	1	10	4	4	2	4	8	7	7	3	7	5	4	3	4	7	11	4	3	0	0	5	11	7	13	6	7	2	23	6	13	2	9	11	3	3	5	3	7	1	3	9	7	9	5	4	7	0	1	0	5	1	7	5	1	3	9	5	5	4	2	11	6	8	4	6	3	10	6	4	1	13	9	0	4	11	7	0	5	10	15	7	15	8	9	2	13	3	11	9	11	3	25	4	7	3	1	1	2	17	7	16	5	4	12	5	0	12	2	9	8	3	8	5	21	7	0	9	8	21	5	11	1	6	14	8	7	7	0	3	5	5	8	8	1	13	1	2	2	10	8	0	0	8	5	5	5	6	1	4	13	6	0	8	3	3	5	5	11	6	7	3	5	1	4	5	13	7	4	6	3	7	1	2	11	1	4	11	6	7	5	9	0	14	3	3	7	12	11	7	8	0	6	8	8	7	22	16	15	6	0	11	6	0	13	3	4	0	7	1	2	6	4	8	5	3	0	8	3	5	8	4	16	18	4	3	6	5	15	6	8	2	6	17	5	4	1	10	5	5	15	3	13	10	1	3	7	1	12	9	4	4	8	2	4	4	2	0	3	6	9	16	1	1	6	12	4	5	1	4	14	8	13	3	2	5	8	4	2	3	4	0	7	1	2	6	7	4	6	11	7	4	9	5	7	0	7	14	16	5	10	9	4	5	17	5	2	2	8	7	0	4	0	9	4	8	9	5	16	2	11	1	0	12	1	2	8	8	0	3	1	11	6	2	5	0	7	3	9	5	0	2	11	9	1	1	10	0	2	4	8	6	6	2	5	6	25	4	6	7	27	2	11	3	5	18	4	7	14	5	2	7	6	3	2	9	4	3	2	4	18	4	2	2	4	8	10	10	3	4	11	0	6	1	14	5	0	3	5	8	7	3	14	15	5	0	2	9	10	4	2	5	4	4	6	14	0	4	2	18	5	14	5	9	6	1	9	5	5	2	8	0	7	6	3	9	7	5	3	4	5	0	4	7	8	3	4	4	7	8	1	3	9	0	6	4	6	5	5	2	6	2	2	0	5	8	4	13	3	1	1	10	5	6	9	9	6	10	7	2	5	12	1	5	10	4	6	2	2	5	5	3	4	2	2	3	4	4	4	9	4	5	8	6	9	5	0	5	16	7	6	6	3	5	3	6	8	7	5	6	3	2	7	6	4	3	10	17	3	4	12	6	2	4	1	0	2	13	0	5	3	6	3	4	5	3	2	7	6	0	1	7	2	9	6	7	2	10	7	2	5	2	8	11	1	9	3	6	7	4	10	14	4	15	2	4	11	5	4	9	5	8	22	11	13	15	9	7	2	2	27	7	4	12	3	5	4	2	6	3	0	6	2	2	15	6	4	8	11	1	7	2	2	4	7	6	9	0	3	4	10	4	4	5	6	7	3	5	7	12	3	3	2	1	2	5	2	3	8	4	8	1	4	6	9	5	5	3	5	3	9	2	2	0	2	6	8	6	2	2	10	4	7	8	9	3	0	8	1	0	6	2	4	12	7	9	4	9	2	3	5	5	3	1	6	13	1	7	8	1	8	5	3	5	25	7	7	1	10	19	4	14	12	4	0	15	13	2	2	6	1	3	6	14	8	0	5	12	6	2	7	3	10	1	8	4	9	0	1	3	3	9	5	3	3	2	3	2	4	12	6	10	3	8	5	4	7	4	9	17	6	9	5	6	11	6	2	9	0	5	7	5	4	0	1	3	2	6	3	1	11	1	13	10	8	7	4	10	2	5	14	3	3	4	3	7	9	0	5	12	4	11	6	8	6	9	10	7	9	1	2	12	15	5	4	3	8	0	4	11	6	3	5	4	11	7	4	0	2	4	12	2	3	7	8	18	2	1	2	7	5	5	3	7	4	3	5	8	6	10	10	3	7	9	1	6	9	6	7	8	0	2	9	6	2	16	2	6	0	3	9	7	6	6	5	11	1	4	3	26	6	2	5	3	0	8	1	7	9	5	9	1	3	16	14	7	4	7	5	2	3	4	10	10	2	9	7	7	0	11	3	8	0	4	5	5	4	0	0	22	3	1	3	1	1	3	3	8	5	4	9	0	9	9	8	3	11	5	1	4	8	0	8	11	4	1	0	1	0	10	4	2	12	6	2	5	7	11	3	3	0	2	26	9	6	8	10	9	4	3	4	0	12	10	3	12	10	2	2	6	3	8	0	3	15	5	6	12	3	7	13	8	4	4	9	4	6	2	0	6	3	13	10	2	6	11	5	2	6	4	1	1	7	3	3	4	1	3	1	7	0	8	1	1	2	2	5	6	2	20	5	0	4	8	3	0	3	4	4	3	12	12	5	1	3	11	9	5	2	5	1	3	1	3	9	1	12	5	5	4	5	5	6	3	3	1	3	7	5	4	3	2	8	14	6	4	6	5	3	9	8	17	2	1	9	3	17	0	5	20	4	12	4	11	10	6	2	4	13	8	13	6	15	5	5	10	7	0	10	5	3	2	0	15	10	2	1	11	5	9	1	4	7	5	5	12	3	8	9	15	4	6	3	9	0	6	5	6	8	0	10	1	6	9	13	9	6	10	3	4	5	0	21	4	3	8	6	4	0	12	5	4	2	5	4	1	5	15	3	7	8	5	5	3	5	2	5	4	12	6	14	0	4	9	2	21	8	14	5	9	8	8	6	5	8	8	17	9	6	4	4	1	0	7	12	8	5	8	5	0	3	5	5	2	5	8	2	5	6	2	12	4	7	8	13	2	8	4	0	6	8	8	0	4	1	4	0	8	11	3	8	1	4	11	1	8	6	4	7	0	6	6	8	5	10	0	7	13	3	12	8	0	6	4	9	6	5	9	11	16	3	3	3	0	7	3	2	12	7	9	7	9	7	4	8	2	3	5	1	4	3	0	1	9	10	2	7	4	12	6	9	5	0	7	7	23	6	4	8	24	8	19	4	3	3	2	6	2	11	5	6	5	3	8	4	2	4	5	5	21	2	3	5	6	0	6	2	3	9	4	14	5	7	9	4	3	0	8	10	15	4	0	4	1	7	4	10	6	7	5	2	2	19	9	5	1	4	12	7	1	11	3	9	13	8	2	9	3	0	5	9	7	12	1	4	2	2	6	7	5	5	7	2	6	10	5	1	10	1	8	4	2	0	9	6	8	17	2	2	3	7	0	12	6	26	9	0	9	3	4	4	4	7	3	6	6	9	6	0	8	4	3	1	3	11	2	5	15	4	3	0	6	8	2	9	1	5	8	8	3	0	9	2	0	9	3	7	7	2	3	0	7	12	25	6	3	5	10	4	3	6	8	4	5	4	8	9	1	3	8	6	3	3	8	6	7	5	6	3	9	2	11	1	6	9	6	0	7	6	8	8	3	3	7	7	1	11	5	6	9	4	8	1	4	3	17	4	4	3	2	6	15	7	17	10	2	7	6	2	4	13	5	9	4	6	7	4	3	1	7	1	8	6	6	13	3	10	3	5	0	6	2	4	5	8	12	6	9	5	10	9	6	1	0	1	20	3	5	6	4	5	6	10	28	12	6	11	5	0	12	9	5	1	9	11	3	6	11	1	3	6	16	2	0	0	13	3	3	4	3	6	5	2	1	9	10	5	6	5	0	5	9	5	0	0	9	6	2	9	5	6	8	6	8	5	24	0	5	2	5	0	4	0	13	5	1	6	5	3	4	12	3	7	5	1	5	6	1	3	7	8	9	6	12	3	13	8	6	5	8	5	13	0	9	5	1	22	1	11	5	15	10	2	10	4	2	5	5	9	5	3	1	3	11	3	5	5	8	9	12	3	5	6	2	27	12	25	4	0	0	11	24	0	4	6	7	9	4	3	4	6	7	20	7	18	0	4	3	3	7	9	3	2	2	6	3	1	17	10	9	4	9	4	3	2	9	0	4	5	0	7	5	4	5	5	1	1	3	10	5	13	1	0	7	3	11	26	20	5	7	10	15	11	8	5	5	5	6	11	1	7	3	5	4	4	3	0	12	3	3	5	3	8	6	9	0	6	6	4	0	11	8	13	9	0	11	8	8	10	7	5	8	3	8	5	0	3	3	14	5	4	4	8	0	2	12	5	16	10	5	24	12	4	5	4	3	14	4	8	8	2	12	3	5	17	10	5	12	5	3	1	8	7	9	6	12	6	6	8	6	5	6	6	2	0	2	4	11	10	2	3	5	1	0	9	7	7	5	8	7	0	3	4	11	3	4	9	3	7	0	4	18	13	3	1	1	5	0	4	8	5	5	0	7	1	5	2	13	6	13	7	1	7	3	4	6	5	2	3	8	3	6	6	11	1	1	18	3	9	5	2	4	8	2	4	14	5	2	4	6	3	6	7	3	7	13	2	4	2	5	5	4	4	7	3	2	1	2	6	2	9	16	3	2	19	11	9	4	4	6	7	8	0	8	2	14	6	6	4	3	10	9	0	4	3	4	4	6	26	7	4	0	17	7	17	7	0	3	7	9	2	5	8	1	7	4	7	11	3	20	12	3	6	6	5	8	1	9	9	2	15	14	10	7	6	17	4	9	5	2	6	4	2	9	0	0	7	11	2	7	5	7	3	15	4	1	4	2	7	9	7	4	5	3	6	3	9	34	0	3	3	2	5	8	1	14	2	7	8	4	5	3	6	12	8	13	9	12	3	3	7	1	3	4	3	5	3	10	2	5	2	2	5	1	4	9	15	6	6	9	5	12	3	3	5	19	6	1	9	7	4	3	13	6	4	9	8	5	4	26	14	4	4	0	7	9	2	7	3	8	8	4	3	6	4	5	7	1	14	5	5	7	6	1	18	11	5	2	3	7	5	2	13	10	4	5	3	6	0	3	0	2	6	8	5	14	0	4	8	8	5	0	4	5	2	6	1	16	6	23	5	6	4	16	6	4	1	8	5	8	11	5	4	3	8	11	5	2	7	4	10	11	13	3	13	10	3	1	5	6	2	2	2	23	2	4	6	4	4	6	7	6	6	6	0	7	6	3	8	0	5	8	1	4	6	9	3	4	9	5	5	3	6	1	2	10	12	1	8	6	8	3	9	3	9	3	4	9	6	2	10	7	9	8	7	12	2	6	5	5	2	5	4	9	0	6	3	5	1	8	5	5	9	1	5	14	18	9	2	4	5	3	3	4	7	4	6	7	9	8	4	3	3	5	6	11	14	7	0	8	6	4	6	9	9	5	7	7	3	5	4	9	6	10	4	3	25	11	8	5	11	5	11	19	7	4	4	6	3	7	4	11	8	1	2	13	5	8	11	7	7	3	0	0	6	4	9	3	6	22	12	4	2	7	16	6	0	0	0	10	6	4	4	3	3	4	5	1	5	10	5	1	5	7	13	11	3	2	14	5	4	11	5	12	9	7	12	11	16	1	7	9	5	12	5	11	5	5	10	5	0	5	16	6	0	7	4	2	7	16	6	10	7	0	7	16	3	3	7	5	6	5	5	6	6	5	5	3	0	9	4	0	1	0	3	10	5	2	11	4	18	14	6	5	4	6	1	3	2	1	11	4	7	1	1	6	1	7	3	6	9	4	3	0	1	15	7	5	4	2	1	7	12	10	4	4	7	18	10	16	2	4	7	8	4	9	9	16	15	2	4	7	6	1	0	11	7	5	3	6	9	18	24	3	6	7	5	2	4	1	17	11	14	9	14	0	0	8	4	8	4	1	13	2	12	5	3	1	1	4	8	1	8	5	9	5	3	8	6	8	11	2	7	7	7	5	5	2	3	7	4	4	4	2	5	7	6	8	6	4	9	2	4	10	0	7	12	0	1	17	24	1	2	1	6	4	28	6	2	13	7	6	5	1	1	6	3	1	8	1	10	8	6	9	12	3	10	4	7	2	8	14	8	5	5	6	10	9	2	2	8	10	5	4	6	8	18	1	4	6	1	6	4	16	9	4	8	8	2	1	8	0	6	2	6	9	6	5	9	5	0	9	2	3	5	5	4	0	7	10	5	5	3	6	1	6	6	15	3	3	3	4	8	5	9	0	7	4	0	7	10	11	5	12	8	1	3	0	1	9	8	13	5	3	11	5	3	3	7	7	2	6	5	6	3	3	4	10	2	3	5	10	0	5	12	8	6	7	20	5	7	1	7	8	3	0	5	3	5	3	3	9	9	2	2	4	3	17	7	0	5	1	3	8	8	5	4	10	7	8	5	3	14	3	8	9	0	1	1	12	18	4	2	8	9	7	0	2	3	5	5	8	9	14	6	6	9	9	0	6	12	5	2	5	3	16	24	3	6	11	10	4	1	10	15	4	3	2	4	3	4	3	8	5	5	12	2	9	2	1	5	4	2	2	8	0	11	4	3	4	10	6	9	6	8	8	7	1	6	5	13	2	7	0	6	13	2	11	3	2	6	3	2	6	0	5	5	6	4	8	4	3	6	5	5	6	2	10	3	7	7	0	6	3	3	8	1	4	3	11	9	15	8	2	5	8	6	5	1	0	8	12	14	9	10	8	6	10	0	5	12	15	6	2	8	9	8	4	12	0	4	3	9	8	6	1	14	2	5	13	9	7	7	5	19	1	2	2	4	5	0	1	0	16	5	5	4	16	5	7	1	0	5	3	7	7	9	3	4	2	2	1	8	2	4	13	13	7	8	9	8	2	9	10	10	2	10	5	11	4	5	3	4	6	3	1	8	5	1	38	11	5	5	27	7	5	3	5	12	7	2	3	6	4	3	6	13	13	0	4	4	3	0	13	6	8	1	15	23	8	2	1	0	4	5	5	5	8	5	7	7	5	2	2	6	24	5	2	5	8	0	8	1	7	11	1	3	3	1	2	4	9	3	1	0	13	3	5	8	1	10	10	8	9	2	0	19	2	29	6	5	2	0	8	5	6	4	11	10	5	7	8	2	2	8	0	2	10	13	10	4	5	5	5	5	11	15	3	3	7	3	1	11	1	10	11	11	17	10	4	4	5	8	10	1	13	18	6	9	11	29	2	3	14	13	4	8	6	11	9	5	2	6	10	22	6	7	2	5	8	8	12	2	4	4	5	2	3	13	1	6	2	0	1	2	5	11	3	4	2	1	4	8	4	4	3	10	3	2	27	9	0	13	0	10	0	3	4	9	5	9	2	3	6	0	8	2	4	9	1	7	9	2	5	2	10	2	0	3	15	8	5	6	6	6	11	5	0	1	3	8	1	1	5	8	1	0	7	4	0	10	1	25	4	10	6	5	4	1	0	2	4	0	6	2	4	0	8	2	7	6	9	3	2	3	2	1	0	6	3	11	7	8	11	9	0	3	5	0	0	0	6	12	18	1	17	5	3	13	2	11	9	10	5	6	5	6	2	3	13	5	4	3	4	0	1	4	4	1	6	3	3	4	0	8	19	4	1	8	7	3	13	5	5	3	7	16	1	11	16	4	2	5	5	12	2	7	0	3	3	11	3	26	12	8	9	0	4	6	1	0	2	4	6	13	9	7	6	5	4	7	8	13	5	9	14	1	4	2	9	9	7	1	16	9	6	5	1	7	18	21	8	10	4	10	7	5	1	7	16	6	6	7	3	6	10	3	1	2	12	10	2	12	13	9	1	14	5	10	2	5	3	5	5	0	2	13	5	7	3	7	6	8	7	4	25	3	8	9	0	13	4	10	11	3	7	3	7	10	1	12	4	10	13	5	5	5	4	3	17	3	3	5	8	8	1	9	1	11	4	3	10	4	0	5	2	10	4	4	18	6	4	10	4	6	3	20	3	7	3	9	8	1	5	8	2	11	0	11	7	7	5	10	0	1	7	0	3	1	8	3	8	11	8	0	12	2	6	0	2	3	4	0	5	2	5	5	7	4	10	0	6	4	0	5	13	6	6	0	3	5	9	9	5	6	7	2	4	7	1	3	8	5	7	5	5	1	16	7	8	6	2	0	4	13	0	5	4	9	6	3	2	5	3	2	4	5	4	4	9	14	1	10	4	14	5	1	5	12	6	13	4	4	7	24	1	3	2	5	5	0	3	3	15	1	6	9	7	1	11	9	4	3	2	8	0	9	1	10	11	4	6	12	13	14	4	4	10	8	17	11	6	7	17	3	8	27	14	12	7	4	1	18	5	6	8	2	8	7	5	8	5	5	6	6	6	7	5	4	6	3	3	11	1	6	11	3	11	1	0	10	2	3	8	1	2	1	6	9	0	10	2	4	10	2	9	2	1	2	10	10	19	7	7	7	8	6	4	2	11	5	0	7	3	17	0	17	1	4	14	17	4	28	0	2	9	6	8	9	6	2	4	2	4	4	5	5	5	4	4	5	6	11	2	1	10	0	2	10	5	3	3	9	3	0	4	16	4	11	0	8	23	7	7	11	4	2	2	5	5	8	2	3	11	5	10	3	3	5	1	7	4	1	5	7	9	7	9	2	1	0	1	7	3	10	8	0	5	2	7	5	16	5	1	13	10	3	0	6	6	16	1	3	8	4	4	6	9	0	8	10	3	8	3	3	5	9	9	11	8	1	17	6	3	12	8	2	9	10	6	18	6	2	4	1	5	5	3	9	4	5	9	6	2	16	9	0	9	5	10	4	3	1	2	2	3	10	4	13	3	1	3	19	5	6	10	3	1	6	7	3	3	15	5	0	8	0	9	1	13	5	4	6	6	10	3	4	1	9	4	3	12	10	0	10	9	4	1	2	9	7	4	1	4	5	4	9	12	3	7	5	25	3	13	11	13	1	5	4	3	6	4	8	4	2	13	8	21	0	5	4	2	0	4	2	1	5	5	13	4	2	4	4	5	6	1	4	6	1	2	2	2	3	10	5	8	1	5	8	5	2	4	4	1	28	8	2	14	1	0	8	3	3	4	16	8	6	5	4	8	5	3	9	1	0	14	13	5	2	1	4	4	5	2	0	6	4	7	3	3	4	9	6	5	8	15	6	10	10	5	4	0	6	1	7	3	8	8	8	11	2	8	8	3	7	4	12	2	15
N0.HOG0000175	0	0	0	0	0	0	0	0	0	0	0	0	0	0	0	0	0	0	0	0	0	0	0	0	0	0	0	0	0	0	0	0	0	5	0	0	0	0	0	0	0	0	0	0	0	0	9	0	0	0	0	0	0	0	0	0	0	0	0	0	0	0	0	0	0	0	0	0	0	0	0	0	0	0	0	0	0	0	0	0	0	0	1	0	0	0	0	0	0	0	0	0	0	0	0	0	0	0	4	0	0	0	0	1	0	0	0	0	0	0	0	0	0	0	0	0	0	0	0	0	0	0	0	0	0	0	0	0	0	0	0	0	0	0	0	0	0	0	0	0	0	0	0	0	0	0	0	0	0	0	0	0	0	0	0	0	0	0	0	0	0	0	0	0	0	0	0	0	0	0	0	0	0	0	0	0	0	0	0	0	0	0	0	0	0	0	0	0	0	0	0	0	0	0	0	0	0	0	0	0	0	0	0	0	0	0	0	0	0	0	0	0	0	0	0	0	0	0	0	0	0	0	0	0	0	0	0	0	0	0	0	0	0	0	0	0	0	0	0	0	0	0	0	0	0	0	0	0	0	0	0	0	0	0	0	0	0	0	0	0	0	0	0	0	0	0	0	0	0	0	0	0	0	0	0	0	0	0	0	0	0	0	0	0	0	0	0	0	0	0	0	0	0	0	0	0	0	0	0	0	0	0	0	1	0	0	0	0	0	0	0	0	0	0	0	0	0	0	0	0	0	0	0	0	0	0	0	0	0	0	0	0	0	0	0	0	0	0	0	0	0	0	0	5	0	0	0	0	0	0	0	0	0	0	0	0	0	0	0	0	0	0	0	0	0	0	0	0	0	0	0	0	0	0	0	0	0	0	0	0	0	0	0	0	0	0	0	0	0	0	0	0	0	0	0	0	0	0	0	0	0	0	0	0	0	0	0	0	0	0	0	1	0	0	0	0	0	0	0	0	0	0	0	0	0	0	0	0	0	0	0	0	0	0	0	0	0	0	0	0	0	0	0	0	0	0	0	0	0	0	0	0	0	0	0	0	0	0	0	0	0	0	0	0	0	0	0	0	0	0	0	0	0	0	0	0	0	0	0	0	0	0	0	0	0	0	0	0	0	0	0	0	0	0	0	0	0	0	0	0	0	0	0	0	0	0	0	0	0	0	0	0	0	0	0	0	0	0	0	0	0	0	0	0	0	0	0	0	0	0	0	0	0	0	0	0	0	0	0	0	0	0	0	0	0	0	0	0	0	0	0	0	0	0	0	0	0	0	0	0	0	0	0	0	0	0	0	0	0	0	0	0	0	0	0	0	0	0	0	0	0	0	0	0	0	0	0	0	0	1	0	0	0	0	0	0	0	0	0	0	0	0	0	0	0	0	0	0	0	0	0	0	0	0	0	0	0	0	0	0	0	0	0	0	0	0	0	0	0	0	0	0	0	0	0	0	0	0	0	0	0	0	0	0	0	0	0	0	0	0	0	0	0	0	0	0	0	0	0	0	0	0	1	0	0	0	0	0	0	0	0	0	0	0	0	0	0	0	0	0	0	0	0	0	0	0	0	0	0	0	0	0	0	0	0	0	0	0	0	0	0	0	0	0	0	0	0	0	0	0	0	0	0	0	0	0	0	0	0	0	0	0	0	0	0	0	0	0	0	0	0	0	0	0	0	0	0	0	0	0	0	0	0	0	0	0	0	0	0	0	0	0	0	0	0	1	0	0	0	0	0	0	0	0	0	0	0	0	0	0	0	0	0	0	0	0	0	0	0	0	0	0	0	0	0	0	0	0	0	0	0	0	0	0	1	0	0	0	0	0	0	0	0	0	0	0	0	0	0	0	0	0	0	0	0	0	0	0	0	0	0	0	0	0	0	0	0	0	0	0	0	0	0	0	0	0	0	0	0	0	0	0	0	0	0	0	0	0	0	0	0	0	0	0	0	0	0	0	0	0	0	0	0	0	0	0	0	0	0	0	0	0	0	0	0	0	0	0	0	0	0	0	0	0	0	0	0	13	0	0	0	0	0	0	0	0	0	0	0	0	0	0	0	0	0	0	0	0	0	0	0	0	0	0	0	0	0	0	0	0	0	0	0	0	0	0	0	0	0	0	0	0	0	0	0	0	0	0	0	0	0	0	0	0	0	0	0	0	0	0	0	0	0	0	0	0	0	0	0	0	0	0	0	0	0	0	0	0	0	0	0	0	0	0	0	0	0	0	0	0	0	0	0	0	0	0	0	0	0	0	0	0	0	0	0	0	0	0	0	0	0	0	0	0	0	0	0	0	0	0	0	0	0	0	0	0	1	0	0	0	0	0	0	0	0	0	0	0	0	0	1	0	1	0	0	0	0	0	0	0	0	0	0	0	0	0	0	0	0	0	0	0	0	0	3	0	0	0	0	0	0	0	0	0	0	0	0	0	0	0	0	0	0	0	0	0	0	0	5	0	0	0	0	0	0	0	0	0	0	1	0	0	0	0	0	0	0	0	0	0	0	0	0	0	0	0	0	0	0	0	0	0	0	0	0	0	0	0	0	0	0	0	0	0	0	0	0	0	0	0	0	0	0	0	0	0	0	0	0	0	0	0	0	0	0	2	0	0	0	0	0	0	0	0	0	0	0	0	0	0	0	0	0	0	0	0	0	0	0	0	0	0	0	0	0	0	0	0	0	0	0	0	0	0	0	0	0	0	0	0	0	0	0	0	0	0	0	0	0	0	0	0	0	0	0	0	0	0	0	0	0	0	0	0	0	0	0	0	0	0	0	1	0	0	0	0	0	0	0	0	0	0	0	0	0	0	0	0	0	0	0	0	0	0	0	0	0	0	0	0	0	8	0	0	0	0	0	0	0	0	0	0	0	0	0	0	0	0	0	0	0	0	0	0	0	0	0	0	0	0	0	0	0	0	0	4	0	0	0	0	0	0	0	0	0	0	0	0	1	0	0	0	0	0	0	0	0	0	0	0	0	0	0	0	0	0	0	0	0	0	0	0	0	0	0	0	0	0	0	0	0	0	0	0	0	0	1	0	0	0	0	0	0	0	0	0	0	0	0	0	0	0	0	1	0	0	0	0	0	0	0	0	0	0	2	0	0	0	0	0	0	0	0	0	0	0	0	0	0	0	0	0	0	0	0	0	0	0	0	0	0	0	0	0	0	0	0	0	0	0	0	0	0	0	0	0	0	0	0	0	0	0	0	0	0	0	0	0	0	0	0	0	0	0	0	1	0	0	0	0	0	0	0	0	0	0	0	0	0	0	0	0	0	0	0	0	0	0	0	0	0	0	0	0	0	0	0	0	0	0	0	1	0	0	0	0	0	0	0	0	0	0	0	0	0	0	0	0	0	0	0	0	0	0	0	0	0	0	0	0	0	0	0	0	0	0	0	0	0	0	0	0	0	0	0	0	0	0	0	0	0	0	0	0	0	0	0	0	0	0	0	0	0	0	0	0	0	0	0	0	0	0	0	0	0	0	0	0	0	0	0	0	0	0	0	0	0	0	0	0	0	0	0	0	0	0	0	0	0	0	0	0	0	0	0	0	0	0	0	0	0	0	0	0	0	0	0	0	0	0	0	0	0	0	0	0	0	0	0	0	0	0	0	0	0	0	0	0	0	0	0	1	0	0	0	0	0	0	0	0	0	0	0	0	0	0	0	0	0	0	0	0	0	0	0	0	0	0	0	0	0	0	0	0	0	0	0	0	0	0	0	0	0	0	0	0	0	0	0	0	0	0	0	0	0	0	0	0	0	0	0	0	0	0	0	0	0	0	0	0	0	0	0	0	0	0	0	0	0	0	0	0	0	0	0	0	0	0	0	0	0	0	0	0	0	0	0	0	0	0	0	0	0	0	6	0	0	0	0	0	0	0	0	0	0	0	0	0	0	0	0	0	0	0	0	0	0	0	0	0	0	0	0	0	0	0	1	0	0	0	0	0	0	0	0	0	0	0	0	0	0	0	0	0	0	0	0	0	0	0	0	0	0	0	0	0	0	0	0	0	0	0	0	0	0	0	0	0	0	0	0	0	0	0	0	0	0	0	0	0	0	0	0	0	0	0	0	0	0	0	0	2	0	0	0	0	0	0	0	0	0	0	0	0	0	0	0	0	0	0	0	0	0	0	0	0	0	0	0	0	0	0	0	0	0	1	0	0	0	0	0	0	0	0	0	0	0	0	0	0	0	0	0	0	0	0	0	0	0	0	0	0	0	0	0	0	0	0	0	0	0	9	0	0	0	0	0	0	0	0	0	0	0	0	0	0	0	0	0	0	0	0	0	0	0	0	0	0	0	0	0	0	0	0	0	0	0	0	0	0	0	0	0	0	0	0	0	0	0	0	0	0	0	0	0	0	0	0	0	0	0	0	0	0	0	0	0	0	0	0	0	0	0	0	0	0	0	0	0	0	0	0	0	0	0	0	0	0	0	0	0	0	0	0	0	0	0	0	0	0	0	0	0	0	0	0	0	0	0	0	0	0	1	0	0	0	0	0	0	0	0	0	0	0	0	0	0	0	3	0	0	0	0	0	0	0	0	0	0	0	0	0	0	0	0	0	0	0	0	0	0	0	0	0	0	0	0	0	0	0	0	0	0	0	0	0	0	0	0	0	0	0	0	0	0	0	0	0	0	0	0	0	0	0	0	0	0	0	0	0	0	0	0	0	0	0	0	0	0	0	0	0	0	0	0	0	0	0	0	0	0	0	0	0	0	0	0	0	0	0	0	0	0	0	0	0	0	0	0	0	0	0	0	0	0	0	0	0	0	0	0	0	2	0	0	0	0	0	0	0	0	0	0	0	0	0	0	0	0	0	0	0	0	0	0	0	0	0	0	0	0	0	0	0	0	0	0	0	0	0	0	0	0	0	0	0	0	0	0	0	0	0	0	0	0	0	0	0	0	0	0	0	0	0	0	0	0	0	0	0	0	0	0	0	0	0	0	0	0	0	0	0	0	0	0	0	0	0	0	0	0	0	0	0	0	0	0	0	0	0	0	0	0	0	0	0	0	0	0	0	0	0	0	0	0	0	0	0	0	0	0	0	0	0	0	0	0	0	0	0	0	0	0	0	0	0	0	3	0	0	0	0	0	0	0	0	0	0	0	0	0	0	0	0	0	0	0	1	0	2	0	0	0	0	0	0	0	0	0	0	0	0	0	0	0	0	0	0	0	0	0	0	0	0	0	0	0	0	0	0	0	0	0	0	0	0	0	0	0	0	0	0	0	0	0	0	0	0	0	0	0	0	0	0	0	0	0	0	0	0	0	0	0	0	0	4	0	0	0	3	0	0	0	0	0	0	0	0	0	0	0	0	0	0	0	0	0	0	0	0	0	0	0	0	0	0	0	0	0	0	0	0	0	0	0	0	0	0	0	0	0	1	0	0	0	0	0	0	0	0	0	0	0	0	0	0	0	0	0	0	0	0	0	0	0	0	0	0	0	0	0	0	0	0	0	0	0	0	0	0	0	0	0	0	0	0	0	0	0	0	0	0	0	0	0	0	0	0	0	0	0	0	0	0	0	0	0	0	0	0	0	0	0	0	0	0	0	0	0	0	0	0	0	0	0	0	0	0	0	0	0	0	0	0	0	0	0	0	0	0	0	0	0	0	0	0	0	0	0	0	0	0	0	0	0	0	0	0	0	0	4	0	0	0	0	0	0	0	0	0	0	0	0	0	0	0	0	0	0	0	0	0	0	0	0	0	0	0	0	0	0	0	0	0	0	4	0	0	0	0	0	0	0	0	0	0	0	0	0	0	0	0	0	0	0	0	0	0	0	0	0	0	0	0	0	0	0	0	0	0	0	0	0	0	0	0	0	0	0	0	0	0	0	0	0	0	0	0	0	0	0	0	0	0	0	0	0	0	0	0	0	0	0	0	0	0	0	0	0	0	0	0	0	0	0	0	0	0	0	0	0	0	0	0	0	0	0	1	0	0	0	0	0	0	0	0	0	0	0	0	0	0	0	0	0	0	0	0	0	0	0	0	0	0	0	0	0	0	0	0	0	0	0	0	0	0	0	0	0	0	0	0	0	0	0	0	0	0	0	0	0	0	0	0	0	0	0	0	0	0	0	0	0	0	0	0	0	0	0	0	0	0	0	0	0	0	0	0	0	0	0	0	0	0	0	0	0	0	0	0	0	0	0	0	0	0	0	0	0	0	0	0	0	0	0	0	0	0	0	0	0	0	0	0	0	0	0	0	0	2	0	0	0	0	0	0	0	0	0	0	0	0	0	0	0	0	0	0	0	0	0	0	0	0	0	0	0	0	0	0	0	0	0	0	0	0	0	0	0	0	0	0	0	0	0	0	0	0	0	0	0	0	0	0	0	0	0	0	0	0	0	0	0	0	0	0	0	0	0	0	0	0	0	0	0	0	0	0	0	0	0	0	0	0	0	0	0	0	0	0	0	0	0	0	0	0	0	0	0	0	0	0	0	0	0	0	0	0	0	0	0	0	0	0	0	0	0	0	0	5	0	0	0	0	0	0	0	0	0	0	0	2	0	0	0	0	0	0	0	0	0	0	0	0	0	0	0	0	0	0	0	0	0	0	0	0	0	0	0	0	0	0	0	0	0	0	0	0	0	0	0	0	2	0	0	0	0	0	0	0	0	0	0	0	0	0	0	0	0	0	0	0	0	0	0	0	0	0	0	0	0	0	0	0	0	0	0	0	0	0	0	1	0	0	0	0	0	0	0	0	0	0	0	0	0	0	0	0	0	0	0	0	0	0	0	0	0	0	0	0	0	0	0	0	0	0	0	0	0	0	0	1	0	0	0	0	0	0	0	0	0	0	0	0	0	0	0	0	0	0	0	0	0	0	0	0	0	0	0	0	0	0	0	0	0	0	0	0	0	0	0	0	2	0	0	0	0	0	0	0	0	0	0	0	0	0	0	0	0	0	0	0	0	0	0	0	0	0	0	0	1	0	0	0	0	0	0	0	0	0	0	0	0	0	0	0	0	0	0	0	0	0	0	0	0	0	0	0	0	0	0	0	0	0	0	0	0	0	0	1	0	0	0	0	0	0	0	0	0	0	0	0	0	0	0	0	0	0	0	0	0	0	0	0	0	0	0	1	0	0	0	0	0	0	0	0	0	0	0	0	0	0	0	0	0	0	0	0	0	0	0	0	0	0	0	0	0	0	0	0	0	0	0	0	0	0	0	0	0	0	0	0	0	0	0	0	0	0	0	0	0	0	0	0	0	0	0	0	0	0	0	0	0	0	0	0	0	0	0	0	0	0	0	0	0	0	0	0	0	0	0	0	0	0	0	0	0	0	0	0	0	0	0	0	0	0	0	0	0	0	0	0	0	0	0	0	0	0	0	0	0	0	0	0	0	0	0	0	0	0	0	0	0	0	0	0	0	0	0	0	0	0	0	0	0	0	0	0	0	0	0	0	0	0	0	0	0	0	0	0	0	0	0	0	0	0	0	0	0	0	0	0	0	0	0	0	0	0	0	0	0	0	0	0	0	0	0	0	0	0	0	0	0	0	0	0	0	0	0	0	0	0	0	0	0	0	0	0	0	0	0	0	0	0	0	0	0	0	0	0	0	0	0	0	0	1	0	0	0	0	0	0	0	0	0	0	0	0	0	0	0	0	0	0	0	0	0	0	0	0	0	0	0	0	0	0	0	0	0	0	0	0	0	0	0	0	0	0	0	0	0	0	0	0	0	0	0	0	0	0	0	0	0	0	0	0	0	0	0	0	0	0	0	0	0	0	0	0	0	0	0	0	0	0	0	0	0	0	0	0	0	0	0	0	0	0	0	0	0	0	3	0	0	0	0	0	0	0	0	0	0	0	0	0	0	0	0	0	0	0	0	0	0	0	0	0	0	0	0	0	0	0	0	0	0	0	0	0	0	0	0	0	0	0	0	0	0	0	0	0	2	0	0	0	0	0	0	0	0	0	0	0	0	0	0	0	0	0	0	0	0	0	0	0	0	0	0	0	0	0	0	0	0	0	0	0	0	0	0	0	0	0	0	0	0	0	0	0	0	0	0	0	0	0	0	0	0	0	0	0	0	0	0	0	0	0	0	0	0	0	0	0	0	0	0	0	0	0	7	0	0	0	0	0	0	0	0	0	0	0	0	0	0	0	0	0	0	0	0	0	0	0	0	0	0	0	0	5	0	0	0	0	0	0	0	0	0	0	0	0	0	0	0	0	0	0	0	0	0	0	0	0	0	0	0	0	0	0	0	0	0	0	0	0	0	0	0	0	0	0	0	0	0	0	0	0	0	0	0	0	0	0	0	0	0	0	0	0	2	0	0	0	0	0	0	0	0	0	0	0	0	0	0	0	0	0	0	0	0	0	0	0	0	0	0	0	0	0	0	0	0	0	0	0	0	0	0	0	0	0	0	0	0	0	0	0	0	1	0	0	0	0	0	0	0	0	0	0	0	0	0	0	0	0	0	0	0	0	0	0	0	0	0	0	0	0	0	0	0	0	0	0	0	0	0	0	0	0	0	0	0	0	0	0	0	0	0	1	0	0	0	0	0	0	0	0	0	0	0	0	0	0	0	0	0	1	0	0	0	0	0	0	0	0	0	0	0	0	0	0	0	0	0	0	0	0	0	0	0	0	0	0	0	0	0	0	0	0	0	0	0	0	0	0	0	0	0	0	0	0	0	0	0	0	0	0	0	0	0	0	0	0	0	0	0	0	0	0	0	0	0	0	0	0	0	0	0	0	0	0	0	0	0	0	0	0	0	0	0	0	0	0	0	0	0	0	0	0	0	0	0	0	0	0	0	0	0	0	0	0	0	0	1	0	0	0	0	0	0	0	0	1	0	0	0	0	0	0	0	0	0	0	0	0	0	0	0	0	0	1	0	0	0	0	0	0	0	0	0	0	0	0	0	0	0	0	0	0	0	0	0	0	0	0	0	0	0	0	0	0	0	0	0	0	0	0	0	0	0	0	0	0	0	0	0	0	0	0	0	0	0	0	0	0	0	0	0	0	0	0	0	0	0	0	0	0	0	0	0	0	1	0	0	0	0	0	0	0	0	0	1	0	0	0	0	0	0	0	0	0	0	0	0	0	0	0	0	0	0	0	0	0	0	0	0	0	0	0	0	0	0	0	0	0	0	0	0	0	0	0	0	0	0	0	0	0	0	0	0	0	0	0	0	0	0	0	0	0	0	0	0	0	0	0	0	0	0	0	0	0	0	0	1	0	0	0	0	0	0	0	0	0	0	0	0	0	0	0	0	0	0	0	0	0	0	0	0	0	0	0	0	0	0	0	0	0	0	0	0	0	0	0	0	0	0	0	0	0	0	0	0	0	0	0	0	0	0	0	0	0	0	0	0	0	0	0	0	0	0	0	5	0	0	0	0	0	0	0	0	0	0	0	0	0	0	0	0	0	0	0	0	0	0	0	0	0	0	0	0	0	0	0	0	0	0	0	0	0	0	0	0	0	0	0	0	0	0	0	0	0	0	0	0	1	0	0	0	0	0	0	0	0	0	1	0	0	0	0	0	0	0	0	0	0	0	0	0	0	0	0	0	0	0	0	0	0	0	0	0	0	0	0	0	0	0	0	0	0	0	0	0	0	0	0	0	0	0	0	0	0	0	0	0	0	0	0	0	0	0	0	0	0	0	0	0	0	0	0	0	0	0	0	0	0	0	0	1	0	0	0	0	0	0	1	0	0	0	0	0	0	0	0	0	0	0	0	0	0	0	0	0	0	0	0	0	0	0	0	0	0	0	0	0	0	0	0	0	0	0	0	0	0	1	0	0	0	0	0	0	0	0	0	0	0	0	0	0	0	0	0	0	0	1	0	0	0	0	0	0	0	0	0	0	0	0	0	0	0	0	0	0	0	8	0	0	0	0	0	0	0	0	0	0	0	0	0	0	0	8	0	0	0	0	0	0	0	0	0	0	0	0	0	0	0	0	0	0	0	0	0	0	0	0	0	0	0	0	0	0	0	0	0	0	0	0	0	0	0	0	0	0	0	0	0	0	0	0	0	0	0	0	0	0	0	0	0	0	0	0	0	0	0	0	0	0	0	0	0	0	0	0	0	0	0	0	0	0	0	0	0	0	0	0	0	0	0	0	0	0	0	0	0	0	0	0	0	0	0	0	0	0	0	0	0	0	0	0	3	0	0	0	0	0	0	0	0	0	0	0	0	0	0	0	0	0	0	0	0	0	0	0	0	0	0	0	0	0	0	0	0	0	0	0	0	0	0	0	0	0	0	0	0	0	0	0	0	0	0	0	0	0	0	0	0	0	0	0	0	0	0	0	0	0	0	0	0	0	0	0	0	0	0	0	0	0	0	0	0	0	0	0	0	0	0	0	0	0	0	0	0	0	0	0	0	0	0	0	0	0	0	0	0	0	0	0	0	0	0	0	0	0	0	0	0	0	0	0	0	0	0	0	0	0	0	0	0	0	0	0	0	0	0	0	0	0	0	0	0	0	0	0	0	0	0	0	0	0	0	0	0	0	0	0	0	0	0	0	0	0	0	0	0	0	0	0	0	0	0	0	0	0	0	0	0	0	0	0	0	0	0	0	0	0	0	0	0	0	0	0	0	0	0	0	0	0	0	0	0	0	0	0	0	0	0	0	0	0	0	0	0	0	0	0	0	0	0	0	0	0	0	0	0	0	0	0	0	0	0	0	0	0	0	0	0	0	0	0	0	0	0	0	0	0	0	0	0	0	0	0	0	0	0	0	0	0	0	0	0	0	0	0	0	0	0	0	0	0	0	0	0	0	0	0	0	0	0	0	0	0	0	0	0	0	0	0	0	0	0	0	0	0	0	0	0	0	0	0	0	0	0	0	0	0	0	0	0	0	0	0	0	0	0	0	0	0	0	0	0	0	0	0	0	0	0	0	0	0	0	0	0	1	0	0	0	0	0	0	0	0	0	0	0	1	0	0	0	0	0	0	0	0	0	0	0	0	0	0	0	0	0	0	0	0	0	0	0	0	0	0	0	0	0	0	0	0	0	0	0	0	0	0	1	0	0	0	0	0	0	0	0	0	0	0	5	0	0	0	0	0	0	0	0	0	0	0	0	0	0	0	0	0	0	0	0	0	0	0	0	0	0	3	0	0	0	0	1	0	0	0	0	0	0	0	0	0	0	0	0	0	0	0	0	0	0	0	0	0	0	0	0	0	0	0	0	0	0	0	0	0	0	0	0	0	0	0	0	6	0	0	0	0	0	0	0	0	0	0	0	0	0	0	0	0	0	0	0	0	1	0	0	0	0	1	0	0	0	0	0	0	0	0	0	0	0	0	0	0	0	0	0	0	0	0	0	0	0	0	0	0	0	0	0	0	0	0	0	0	0	0	0	0	0	0	0	0	0	0	0	0	0	0	0	0	0	0	0	0	0	0	0	0	0	0	0	0	0	0	0	0	0	0	0	0	0	0	0	0	0	0	0	0	0	0	0	0	0	0	0	0	0	0	0	0	0	0	0	0	0	0	0	0	0	0	0	0	1	0	0	0	0	0	0	0	0	0	0	0	0	0	0	0	0	0	0	0	0	0	0	0	0	0	0	0	0	0	0	0	0	0	0	0	0	0	0	0	0	0	0	0	0	1	0	0	0	0	0	0	0	0	0	0	0	0	0	0	0	0	0	0	0	0	1	0	0	0	1	0	0	0	0	0	0	0	0	0	0	0	0	0	0	0	0	0	0	0	0	0	0	0	0	0	0	0	0	0	0	0	0	0	0	0	0	0	0	0	0	0	0	0	0	0	0	0	0	0	0	0	0	0	0	0	0	0	0	0	0	0	0	0	0	0	0	0	0	0	0	0	0	0	0	0	0	0	0	1	0	0	0	0	0	0	0	0	0	0	6	0	0	0	0	0	0	0	0	0	0	0	0	0	0	0	0	0	0	0	0	0	0	0	0	0	0	0	0	0	0	1
N0.HOG0000179	0	0	0	0	0	0	0	0	0	0	0	0	0	0	0	0	0	0	0	0	0	0	0	0	0	0	0	0	0	0	0	0	0	0	0	0	0	0	0	1	0	0	0	0	0	0	0	0	0	0	0	0	0	0	0	0	0	0	0	0	0	0	1	0	0	1	0	0	0	0	0	0	1	0	0	0	0	0	0	0	0	0	0	0	0	1	0	0	0	0	0	0	0	0	0	1	0	0	0	0	0	0	0	1	0	0	0	0	0	0	0	0	0	0	0	0	0	0	0	0	0	0	0	0	0	0	0	0	0	1	0	0	0	0	0	0	0	0	0	0	0	0	0	0	0	0	0	0	0	1	0	0	0	1	0	0	0	0	0	0	0	0	0	0	0	0	0	0	0	0	0	0	0	0	0	0	0	0	0	0	0	0	0	0	0	0	0	0	0	0	0	0	0	0	0	0	0	0	0	0	0	0	0	0	0	0	0	0	0	0	0	0	0	0	0	0	0	0	1	0	0	0	0	0	0	0	0	0	0	0	0	0	0	0	0	0	0	1	0	0	0	0	0	0	0	0	0	0	0	1	0	0	0	0	0	0	0	0	0	0	0	0	0	0	0	0	0	0	0	0	0	0	0	0	0	0	0	0	0	0	0	0	0	0	0	0	0	0	0	0	1	0	0	0	0	0	0	0	0	0	0	0	0	0	1	0	0	0	0	0	0	0	0	0	0	0	0	0	2	0	0	0	0	0	0	0	0	0	0	0	0	1	0	0	0	0	0	0	0	0	0	1	0	0	0	0	0	0	0	0	0	0	0	0	0	0	3	0	0	0	0	0	0	0	0	0	0	2	0	0	1	0	0	0	0	0	1	0	0	0	0	0	0	0	0	0	0	0	0	0	0	0	1	0	0	0	1	0	0	0	0	0	1	0	0	0	0	0	0	0	0	0	0	0	0	0	0	0	0	0	0	0	0	0	0	0	0	0	0	0	0	0	0	0	0	0	0	0	0	0	0	0	0	0	0	0	0	0	0	0	0	0	0	0	0	0	0	0	0	0	0	0	0	0	0	3	0	0	0	0	0	0	0	0	0	0	0	0	0	0	0	1	0	0	0	0	0	0	0	0	0	0	0	0	0	0	0	0	0	0	0	0	0	0	0	0	0	0	0	0	0	0	0	0	0	0	0	0	0	0	0	0	0	0	0	0	0	0	0	0	0	0	0	0	0	0	0	0	0	0	0	0	0	0	0	0	0	0	0	0	0	0	0	0	0	0	0	0	1	0	0	0	1	0	0	0	0	0	1	0	0	0	1	0	0	0	0	0	0	0	0	0	0	0	0	0	0	0	0	0	0	1	0	0	0	0	0	0	0	0	0	0	0	0	0	0	0	0	0	0	0	0	0	0	0	1	0	0	0	0	0	0	0	0	0	0	0	0	0	0	0	0	0	0	0	0	0	0	0	0	0	0	0	0	0	0	0	0	0	0	0	0	0	0	0	0	1	0	0	0	0	0	0	0	2	0	0	0	0	0	0	0	0	0	0	0	0	0	0	0	1	0	0	0	0	0	0	0	0	0	0	0	0	0	0	0	0	0	0	0	0	0	0	0	0	0	0	0	0	0	0	0	0	0	0	0	0	0	0	0	0	0	0	0	0	0	0	0	0	0	1	0	0	0	0	0	0	0	0	0	0	0	0	0	0	0	0	0	0	0	0	0	0	0	0	0	0	0	0	0	0	1	0	0	0	0	0	0	0	0	0	0	0	0	1	0	0	0	0	0	0	0	0	0	0	0	0	2	0	0	0	0	0	0	0	0	0	0	0	0	1	0	0	0	0	0	0	0	0	0	0	0	0	1	0	0	0	0	0	0	4	0	0	1	0	0	0	0	0	0	0	0	0	0	0	0	1	0	0	0	0	0	0	0	0	0	0	0	0	0	0	0	0	0	0	0	0	0	0	0	0	0	0	0	0	0	0	0	0	0	0	0	0	0	0	0	0	0	1	0	0	0	0	0	0	0	0	0	0	0	0	1	0	0	0	0	0	0	0	0	0	0	0	0	0	0	0	0	0	0	0	0	0	0	0	0	0	0	0	0	0	0	0	0	0	0	0	0	0	0	0	0	0	0	0	0	0	0	0	0	0	0	0	0	0	1	0	0	0	0	0	0	0	0	0	0	0	0	0	0	0	0	0	1	0	0	0	0	0	0	0	0	0	0	0	0	0	0	0	0	0	0	0	0	0	0	0	0	0	0	0	0	1	0	0	0	0	0	0	0	0	0	0	0	0	0	0	0	0	0	0	0	0	0	0	0	0	0	0	0	0	0	0	0	0	0	0	1	0	0	0	0	0	1	0	0	0	0	0	1	0	0	0	0	0	0	0	1	0	0	1	1	0	0	0	0	0	0	0	0	0	0	0	0	0	0	0	0	0	0	0	0	0	0	0	0	0	0	0	0	0	0	0	0	0	0	0	0	0	0	0	0	0	0	0	0	0	0	0	0	0	0	0	0	0	0	1	0	0	0	0	0	0	0	0	0	0	0	1	0	0	0	0	0	0	0	0	0	0	0	0	0	0	0	0	0	0	0	0	0	0	0	0	0	0	1	0	0	0	0	0	0	0	0	0	0	0	1	0	0	0	0	0	0	0	0	0	0	0	0	0	0	0	0	1	0	0	0	0	0	0	0	0	0	0	0	0	0	1	0	0	0	0	0	0	0	0	0	0	0	0	0	0	0	0	0	0	0	0	0	0	0	0	0	0	0	0	0	0	0	0	0	0	0	0	0	0	0	0	0	0	0	0	0	0	0	0	0	0	0	0	0	1	0	0	0	0	0	0	0	0	0	0	0	0	0	0	0	0	0	0	0	0	0	0	0	0	4	0	0	0	0	0	0	0	0	0	0	0	0	0	0	0	0	0	0	0	1	0	0	0	0	0	0	0	0	0	0	0	0	0	0	0	0	0	0	0	0	0	0	0	0	0	0	0	0	0	0	0	0	0	0	0	0	0	0	0	0	0	0	0	0	0	0	0	0	0	0	0	0	0	0	0	0	0	0	0	0	0	0	0	0	0	0	0	0	0	0	0	0	0	0	0	0	0	0	0	0	0	0	1	0	0	0	0	0	0	0	0	0	0	0	0	0	0	0	0	0	0	0	0	0	0	0	0	0	0	0	0	0	0	0	0	0	0	0	0	0	0	0	0	0	0	0	0	0	0	0	0	1	0	0	0	0	0	0	0	0	0	0	0	0	1	0	0	0	0	0	0	0	0	0	0	0	0	0	0	0	0	0	0	0	0	0	0	0	0	0	0	0	0	0	0	0	0	2	0	0	0	0	0	0	0	0	0	0	0	0	0	0	0	0	0	0	0	0	0	0	0	0	0	0	0	0	0	2	0	0	0	0	0	0	0	0	0	0	0	0	0	0	0	0	0	0	0	0	0	0	0	0	0	0	0	0	0	0	0	0	0	0	0	0	0	0	0	0	0	0	0	0	1	0	0	0	0	0	0	0	0	0	0	1	0	0	0	0	0	0	0	0	0	0	0	0	0	0	0	0	0	0	1	0	0	0	0	0	0	0	0	0	0	0	0	0	0	0	1	0	0	0	1	0	0	0	0	0	0	0	0	0	0	0	0	0	0	0	0	0	0	0	0	0	0	1	0	0	0	0	0	0	0	0	0	0	0	0	0	0	0	0	0	0	0	1	0	0	0	0	0	0	0	0	0	0	0	0	0	0	0	0	0	0	0	0	0	0	0	0	0	3	0	0	0	0	0	0	0	0	0	0	0	0	0	0	0	0	0	0	0	0	0	0	0	0	0	0	0	0	0	0	0	0	0	0	0	0	0	1	0	0	0	0	0	0	0	0	0	0	0	0	0	0	0	0	0	0	0	0	0	0	0	0	0	0	0	0	0	0	0	0	0	0	0	0	0	0	0	0	0	0	0	0	0	0	0	0	0	0	0	0	0	0	1	0	0	1	0	0	0	0	0	0	0	0	0	0	0	0	0	0	0	0	0	0	0	0	0	0	0	0	0	0	0	0	0	0	0	0	0	0	0	0	0	0	0	0	0	0	0	0	0	0	0	0	0	0	0	0	0	0	0	0	0	0	0	0	0	0	0	0	0	0	0	0	0	0	0	0	0	0	0	0	0	0	0	0	0	0	0	0	0	0	0	0	0	1	0	0	0	0	0	0	1	0	0	0	0	0	0	0	0	0	0	0	0	0	0	0	0	0	0	0	0	0	0	0	1	0	0	0	0	0	0	0	0	0	0	0	0	0	0	1	0	0	0	0	0	0	0	0	0	0	0	1	0	0	0	0	2	0	0	0	0	0	0	0	0	0	0	0	0	0	0	0	0	0	0	0	0	0	0	0	0	0	0	0	0	0	0	0	0	0	0	0	0	0	0	0	0	0	0	0	0	0	1	0	0	0	0	0	0	1	0	0	0	1	0	0	0	0	0	0	0	0	1	0	0	0	0	0	0	0	0	0	0	0	0	0	0	0	0	0	0	0	0	0	0	0	0	0	0	0	0	0	0	0	0	0	0	0	0	0	0	0	0	0	1	0	0	0	0	0	0	0	0	0	0	0	0	0	0	0	0	0	0	0	0	0	0	0	0	0	0	0	0	0	0	0	0	0	0	0	2	0	0	0	0	0	0	0	0	0	0	0	0	0	0	0	0	0	0	0	0	0	0	0	0	1	0	0	0	0	0	0	0	0	0	0	0	0	0	0	0	0	0	0	0	0	0	0	0	0	0	0	0	0	0	0	0	0	0	0	0	0	0	0	0	0	0	0	0	0	0	0	0	0	0	0	0	0	0	0	0	0	0	0	0	0	0	0	0	0	0	0	0	0	0	0	0	0	0	0	0	0	0	1	0	0	0	0	0	0	0	0	0	0	0	0	0	0	0	0	0	0	0	0	0	0	0	0	0	0	0	0	0	0	0	1	0	0	0	0	0	0	0	0	0	0	0	0	0	0	0	0	0	0	0	0	1	0	0	0	0	1	0	0	0	1	0	0	0	0	0	0	0	0	0	0	0	0	0	0	0	0	0	0	0	0	0	0	0	0	0	0	0	0	0	0	0	0	0	0	0	0	0	0	0	0	0	0	0	0	0	0	0	0	0	0	0	0	2	1	0	0	0	0	0	0	0	0	0	0	0	0	0	0	0	0	0	0	0	0	1	0	0	0	0	0	1	0	0	0	0	0	0	0	0	1	0	0	0	0	0	0	0	0	0	0	0	0	0	0	0	0	0	0	0	0	0	0	0	0	0	0	0	0	0	0	0	0	0	0	0	0	0	0	0	1	0	0	0	0	0	0	0	0	0	0	0	0	0	0	0	0	0	0	1	0	0	0	0	0	0	0	0	0	0	0	0	0	0	0	0	0	0	0	0	0	0	0	0	0	0	0	0	0	0	0	0	0	0	0	0	0	0	0	0	0	0	0	0	0	0	0	0	0	0	0	0	0	0	1	0	0	0	0	0	0	0	1	0	0	0	0	0	0	0	0	0	0	0	1	0	0	0	0	0	0	0	0	3	0	0	0	0	0	0	1	0	0	0	0	1	0	0	0	0	0	0	1	0	1	0	0	0	0	0	0	0	0	0	0	0	0	0	0	0	0	1	0	0	0	0	2	0	0	0	0	0	0	0	0	0	0	0	0	0	0	0	0	0	0	0	0	1	0	0	0	0	0	0	0	0	0	0	0	0	0	1	0	0	0	0	0	0	0	0	0	0	0	0	0	1	0	0	0	0	0	0	0	0	0	0	0	0	0	0	0	0	0	0	0	0	0	0	0	0	1	0	0	0	0	0	0	0	0	0	0	0	0	1	0	0	0	0	0	0	0	0	0	0	0	0	0	0	0	0	0	0	0	0	0	0	0	0	0	0	0	0	1	0	0	0	0	0	0	0	0	0	0	0	0	0	0	0	0	0	0	0	1	0	0	0	0	0	0	0	0	0	0	0	0	0	0	0	0	0	0	0	0	0	0	0	0	0	0	0	0	0	0	0	0	0	0	0	0	0	0	0	0	0	0	0	0	0	0	0	0	0	0	0	1	0	1	1	1	0	1	0	0	0	0	0	0	0	0	0	0	0	0	0	1	0	0	0	0	0	0	0	0	0	0	0	0	0	0	0	0	0	0	0	2	0	1	0	0	0	0	0	0	0	0	0	0	0	0	0	1	0	0	0	0	0	0	0	0	0	0	0	0	0	0	0	0	0	0	0	0	0	0	0	0	0	0	0	0	0	0	0	0	0	0	0	0	0	1	0	0	0	0	0	0	0	0	0	0	0	0	0	0	0	0	0	0	0	0	0	1	0	0	0	0	0	0	0	0	0	0	0	0	0	0	0	0	0	0	0	0	0	0	0	0	0	0	0	0	0	0	0	0	0	0	0	0	0	0	1	0	0	0	0	0	0	0	0	0	0	0	0	0	0	0	0	0	0	0	0	0	0	0	0	0	0	0	0	0	0	0	0	0	0	0	0	0	0	0	0	0	0	0	0	0	0	0	0	0	0	0	0	0	0	0	0	0	0	0	0	0	0	0	0	0	0	0	0	0	0	0	0	0	0	0	0	0	1	0	0	0	0	0	0	0	0	0	0	0	0	0	0	0	0	0	0	1	0	0	1	0	0	0	0	0	0	0	1	0	0	0	0	0	0	0	0	0	0	0	0	0	0	0	0	0	0	0	0	0	0	0	0	0	0	0	0	0	0	0	0	0	0	0	0	0	0	0	0	0	0	0	0	0	0	0	0	0	0	0	1	0	0	0	0	0	0	0	0	0	0	0	0	0	0	0	0	0	0	0	0	0	0	0	0	0	0	0	0	0	0	0	0	0	0	0	0	0	0	0	0	0	0	0	0	0	0	0	0	0	0	0	0	0	0	0	0	0	0	0	1	0	0	0	0	0	0	0	0	0	0	0	0	0	0	0	0	0	0	0	0	0	0	0	0	0	0	0	0	0	0	0	0	0	0	0	0	0	0	0	0	0	0	1	0	0	0	0	0	0	0	0	0	0	0	0	0	0	0	0	0	0	1	0	0	0	1	0	0	0	0	0	0	0	0	0	0	0	1	0	0	0	0	0	0	0	0	0	0	1	0	0	0	0	0	0	0	0	0	0	0	0	0	0	0	0	0	0	0	0	0	0	0	0	0	0	0	0	0	0	0	0	0	0	0	1	0	0	0	0	0	0	0	0	0	0	0	0	0	0	0	0	0	0	0	0	0	0	0	0	0	0	0	0	0	0	0	0	0	0	0	0	0	0	0	1	0	0	0	2	0	0	0	0	0	0	0	0	0	0	0	0	0	0	0	0	0	0	0	0	0	0	0	0	0	0	0	0	0	0	0	0	0	0	0	0	0	0	0	0	0	0	0	0	0	0	0	0	0	0	0	0	0	1	0	0	0	0	0	0	2	0	0	0	0	0	1	0	0	0	0	0	0	0	0	0	0	0	0	0	0	0	0	0	0	0	0	0	0	0	0	0	1	0	0	0	0	0	0	0	0	0	0	0	0	0	0	1	0	0	0	0	0	0	0	0	0	0	0	0	0	0	0	0	0	0	0	0	0	0	0	0	0	0	0	0	0	0	0	0	0	0	0	0	0	0	0	0	0	0	0	0	0	0	0	0	0	0	0	0	0	0	0	0	0	0	0	0	0	0	0	1	0	0	0	0	0	1	0	0	0	0	0	0	0	0	0	0	0	0	0	1	0	0	0	0	0	0	0	0	0	0	0	0	0	0	0	0	0	0	0	0	0	0	0	0	0	0	0	0	0	0	0	0	0	0	0	0	0	0	0	0	0	0	0	1	0	0	0	0	0	0	0	0	0	0	0	0	0	0	0	0	0	0	0	0	1	0	1	0	0	0	0	0	0	0	1	0	0	0	0	0	0	0	0	0	0	0	0	0	0	0	0	0	0	0	0	0	0	0	0	0	0	0	0	0	0	0	0	0	0	0	0	1	0	0	0	0	0	0	0	0	0	0	0	0	0	0	0	0	0	0	0	0	0	0	0	0	0	0	0	0	0	0	0	0	0	0	0	0	0	0	1	0	0	0	0	0	0	0	0	0	2	0	0	0	0	0	0	0	0	0	0	0	0	0	0	0	0	0	0	0	0	0	0	0	0	0	0	0	0	0	0	0	0	0	0	0	0	0	0	0	0	0	0	0	0	0	0	0	0	0	0	0	0	0	0	0	0	0	0	0	0	0	0	0	0	0	0	0	0	0	0	0	0	0	0	0	0	0	0	2	0	0	0	0	1	1	0	0	0	0	0	0	0	0	0	0	0	0	0	0	0	0	1	0	0	0	0	0	0	0	0	0	0	0	0	0	0	0	0	0	0	1	0	3	0	0	0	0	0	0	0	0	0	0	0	0	0	0	0	0	0	0	0	0	0	0	0	0	0	0	0	0	0	0	0	0	0	2	0	0	0	0	0	0	0	0	0	0	0	0	0	0	0	0	1	0	0	0	0	0	0	0	0	0	0	0	0	0	0	0	0	0	0	0	0	1	0	0	0	0	0	0	0	0	0	0	0	0	0	0	0	0	0	0	0	0	0	0	0	0	0	0	0	0	0	0	0	0	0	0	0	1	0	0	0	0	0	0	0	0	1	0	0	0	0	0	0	0	0	0	0	0	0	0	0	0	0	0	0	0	0	0	0	0	0	0	0	0	0	0	0	0	0	0	0	0	0	0	0	0	0	0	0	0	0	0	0	0	0	0	0	0	0	0	0	0	0	0	0	0	0	0	0	0	0	0	0	0	0	0	0	0	0	0	0	0	0	0	0	0	0	0	0	0	0	0	1	0	0	0	0	0	0	0	0	0	0	0	0	0	0	0	0	0	0	0	0	0	0	0	0	0	0	1	0	0	0	0	1	0	0	0	0	0	0	0	0	0	0	0	0	0	0	0	0	0	0	0	0	0	0	0	0	0	0	0	0	2	0	0	0	0	0	0	0	0	0	0	0	0	0	1	0	0	1	0	0	0	0	0	0	0	0	0	0	0	0	0	0	0	0	0	0	0	0	0	0	0	0	0	0	0	0	0	0	1	0	0	0	0	0	0	0	0	0	0	0	0	0	0	0	0	0	0	0	0	0	0	0	0	0	0	0	0	0	0	0	0	0	0	0	0	1	0	0	0	0	0	0	0	0	0	0	0	0	0	0	0	0	0	0	0	1	0	0	0	0	2	0	1	0	0	0	0	0	0	0	0	0	0	0	0	0	0	0	0	0	0	0	0	0	0	0	0	0	0	0	0	0	0	0	0	0	0	0	0	0	0	0	0	0	0	0	0	0	0	0	0	0	0	0	0	0	0	0	0	0	0	0	0	0	0	0	0	0	0	0	0	0	0	0	0	0	0	0	0	0	0	0	0	0	0	0	0	0	0	0	0	0	0	0	0	0	0	0	0	0	0	0	0	1	2	0	0	0	0	0	0	0	0	0	1	0	0	0	0	0	0	1	0	0	0	0	0	0	0	0	0	0	0	0	0	0	0	3	0	0	0	0	0	0	0	0	0	0	0	0	1	0	0	0	0	0	0	0	0	0	0	0	0	0	0	0	0	0	0	0	3	0	0	0	0	0	0	0	0	0	0	0	0	0	0	0	1	0	0	0	0	0	1	0	0	0	0	0	0	0	0	0	0	0	0	0	0	0	0	0	0	0	0	1	0	0	0	0	0	0	0	2	0	0	0	0	0	0	0	0	0	0	0	0	0	0	0	0	1	0	0	0	0	0	0	0	0	0	0	0	1	0	0	0	0	0	0	0	0	0	0	0	0	0	0	0	0	0	0	0	0	0	0	0	0	0	0	0	0	0	0	0	0	0	0	0	0	0	0	0	0	1	0	0	0	0	0	0	0	1	0	0	0	0	0	0	0	1	0	0	0	0	0	0	0	0	0	0	0	0	0	0	0	0	0	0	0	0	0	0	0	0	0	0	0	0	0	0	0	0	0	0	0	0	0	0	0	0	0	0	0	0	0	0	0	0	0	0	0	0	0	0	0	0	0	0	0	0	0	0	0	0	1	0	0	0	0	0	0	0	0	0	0	0	0	0	0	0	0	0	0	0	0	0	0	0	0	0	0	0	0	0	1	0	0	0	0	0	0	0	0	0	0	0	0	0	0	0	0	0	0	0	0	1	0	0	0	0	0	0	0	0	0	0	0	0	0	0	0	0	0	0	0	0	0	0	0	0	0	0	0	0	0	0	0	0	0	0	0	0	1	0	0	0	0	0	0	0	0	0	0	1	0	0	0	0	0	0	0	0	0	0	0	0	0	0	0	0	0	0	0	0	0	0	0	0	0	0	1	0	0	0	0	0	0	0	0	0	0	0	0	0	0	0	0	0	0	0	0	0	0	0	0	0	0	0	0	0	0	0	0	0	0	0	0	0	0	0	0	0	0	0	0	0	0	0	0	0	0	0	0	0	1	0	0	0	0	0	0	0	2	0	0	2	0	0	0	0	0	0	0	0	0	0	0	3	0	0	2	0	0	0	0	0	0	0	0	0	0	0	0	0	0	0	0	0	0	0	0	0	0	0	0	0	0	1	0	0	1	0	0	0	0	0	0	2	0	0	0	0	0	0	0	0	0	0	0	0	1	0	0	0	0	0	0	0	0	0	0	0	0	0	0	0	0	0	0	0	0	0	0	0	0	0	0	0	0	0	0	0	0	0	0	0	0	0	0	0	0	0	0	0	0	1	0	0	0	0	0	0	0	0	0	0	0	0	0	0	0	1	0	0	0	0	0	0	0	0	0	0	0	0	0	0	0	0	0	0	0	0	0	0	0	2	0	0	0	0	0	0	0	0	1	0	0	0	0	0	0	1	0	0	0	0	0	0	0	0	0	0	0	0	0	0	0	0	0	0	0	0	0	0	0	0	0	0	0	0	0	0	0	0	0	0	0	0	0	2	0	0	0	0	0	0	0	0	0	0	0	0	0	0	0	1	0	0	0	0	0	0	0	1	0	0	0	0	0	0	0	0	0	0	0	0	0	0	0	0	0	0	0	0	0	0	0	0	0	0	0	0	0	0	0	0	0	0	0	0	0	0	0	0	0	0	0	0	0	0	0	0	0	0	0	0	0	0	0	0	0	0	0	0	0	0	0	0	0	0	0	0	0	0	0	1	1	0	0	0	0	0	0	0	0	0	0	0	0	0	0	0	0	0	0	0	0	0	0	0	0	0	0	0	0	0	0	0	0	0	0	0	0	0	0	0	0	2	0	0	0	0	0	0	0	0	0	0	0	0	0	0	0	0	0	0	1	0	0	0	0	0	0	0	0	0	0	0	0	0	0	0	0	0	0	0	0	0	0	0	0	0	0	0	0	0	0	0	0	0	0	0	0	0	0	0	0	0	0	0	0	0	0	0	0	0	0	0	0	0	0	0	0	0	0	0	0	0	0	0	0	0	0	0	0	0	1	0	0	0	0	0	0	0	0	0	0	0	0	0	0	0	0	0	0	0	0	0	0	0	0	0	0	0	1	0	0	0	0	0	0	0	0	0	0	0	0	0	1	0	0	0	0	0	0	0	0	0	0	0	0	0	0	0	0	0	0	0	0	0	0	0	0	0	0	0	0	0	0	0	0	0	0	0	0	0	0	0	0	0	0	0	0	1	0	0	0	0	0	0	0	0	0	0	0	0	0	0	0	0	0	0	0	0	0	0	0	0	0	0	0	0	0	0	0	0	0	1	0	0	0	0	0	0	0	0	0	0	0	0	0	0	0	0	0	0	0	0	0	0	0	0	1	0	0	0	0	0	0	0	0	1	0	0	0	0	0	0	0	0	1	0	0	0	0	0	0	0	0	0	0	0	0	0	0	0	0	0	0	0	0	0	0	0	0	0	0	0	0	0	0	0	0	0	1	0	0	0	1	0	0	0	0	0
N0.HOG0000187	0	0	0	2	1	0	0	22	0	1	0	0	3	3	1	0	0	0	4	2	0	0	0	2	0	9	1	0	0	3	0	4	0	2	0	0	1	0	0	11	1	0	2	4	7	1	0	0	0	0	0	1	0	0	0	0	0	1	1	0	13	2	5	0	0	1	0	2	6	0	0	0	13	0	0	21	1	0	0	0	1	0	3	8	0	3	0	1	0	0	2	0	16	15	0	0	0	0	0	0	0	0	1	5	5	1	1	0	1	0	0	0	0	13	0	0	0	0	0	3	3	1	3	0	0	1	0	0	0	2	2	0	0	0	0	0	0	0	20	0	0	0	6	4	0	0	0	4	0	8	0	0	0	1	0	0	0	2	0	0	0	0	0	0	0	1	0	1	0	0	0	0	0	9	5	0	14	0	0	0	8	0	3	6	3	1	0	0	0	1	0	0	5	4	0	0	5	0	0	0	0	0	0	0	0	0	0	0	0	2	11	0	0	4	0	0	1	2	0	1	0	0	0	0	0	0	0	0	0	1	1	1	0	0	2	2	1	0	1	0	3	0	0	7	1	0	0	1	0	0	0	0	9	0	0	0	0	0	1	0	2	0	8	0	7	0	1	1	0	0	0	0	0	0	0	0	3	0	0	1	0	2	4	0	0	0	1	0	1	0	7	13	4	0	0	0	2	4	25	0	0	0	0	0	1	0	8	0	0	1	1	0	1	0	3	0	0	2	1	1	3	20	0	0	0	3	1	0	0	1	4	1	0	0	0	0	1	0	0	0	0	3	1	0	0	1	0	0	0	1	0	0	0	1	0	14	1	0	1	1	0	9	0	0	0	0	0	10	5	0	1	11	0	1	6	1	0	0	2	0	0	0	29	0	0	0	0	6	9	0	4	4	0	0	1	1	2	0	1	0	0	16	2	0	0	0	1	1	0	0	0	1	0	0	3	0	4	0	0	0	4	1	17	2	0	0	2	0	0	0	0	0	3	1	0	0	0	0	7	1	4	6	0	0	0	0	5	0	0	0	0	0	0	3	8	0	0	9	3	2	0	0	0	0	5	7	0	0	0	0	0	0	1	0	0	0	0	0	0	1	1	1	1	9	0	1	0	3	0	0	1	0	2	0	0	0	0	11	0	3	0	1	4	0	0	8	1	8	0	7	0	1	0	0	1	11	0	8	0	5	8	0	0	0	3	1	1	3	0	1	0	17	0	7	0	0	0	0	0	0	0	4	8	0	2	3	0	0	3	0	0	13	0	0	8	0	17	0	1	2	0	0	0	1	11	0	0	4	9	0	0	1	1	0	5	1	0	5	1	0	1	0	3	3	5	0	0	0	0	5	0	0	0	0	0	1	0	0	0	5	2	0	1	9	0	0	0	11	0	12	0	0	0	4	0	2	0	0	0	0	4	0	0	1	0	0	0	0	0	0	0	0	8	0	0	1	11	0	4	0	3	4	1	0	0	1	0	0	6	3	0	0	0	0	4	0	10	1	0	17	0	0	0	9	0	0	1	0	4	0	0	1	9	5	1	0	3	0	0	0	1	0	0	1	0	0	0	0	0	0	7	1	7	4	0	0	0	0	2	0	0	2	0	0	1	11	11	1	10	1	1	0	6	0	0	18	8	0	1	0	0	0	1	0	0	0	0	0	0	0	8	20	0	16	7	0	0	0	0	0	2	0	2	0	0	0	0	0	1	0	0	0	0	4	0	0	0	0	2	0	12	4	0	14	4	4	0	0	0	3	3	4	0	4	15	0	7	0	0	1	12	1	2	7	16	0	0	0	0	0	0	0	0	0	1	3	9	1	0	6	6	1	3	14	0	18	1	0	2	3	0	0	0	0	9	0	0	0	27	7	7	0	0	12	0	0	0	11	0	0	0	3	0	1	4	1	0	0	0	8	18	4	0	0	0	0	0	0	0	0	0	6	0	1	1	0	0	1	3	1	1	0	0	0	0	0	11	4	0	0	0	0	0	4	0	0	0	0	2	0	4	0	0	0	0	1	0	8	0	8	9	2	0	0	1	0	0	1	0	0	0	0	0	0	0	1	6	0	0	0	0	0	9	0	1	0	0	1	0	1	8	0	1	0	4	0	7	0	7	0	0	1	1	9	0	0	0	1	0	8	2	4	0	0	9	2	0	15	2	0	0	22	0	0	5	10	0	2	0	6	0	8	14	5	0	0	0	0	8	0	0	0	0	0	1	0	0	2	0	0	7	1	7	0	0	1	0	0	17	0	3	0	0	0	1	0	0	8	0	2	0	0	1	0	0	1	1	1	1	0	0	1	0	13	0	1	0	0	0	0	7	7	3	2	0	0	2	0	1	0	0	0	1	11	0	5	0	11	0	1	0	7	0	0	0	0	0	0	0	1	1	2	0	0	3	1	0	0	0	11	0	16	0	1	0	0	0	2	0	0	1	0	4	3	0	0	0	1	0	6	0	1	2	6	21	2	0	4	2	13	16	0	1	0	1	0	0	6	0	0	0	0	0	0	14	0	8	1	0	0	1	2	1	14	0	8	0	1	7	0	0	0	0	3	1	7	0	0	0	2	0	1	0	0	7	1	0	1	0	0	0	0	0	0	8	0	0	0	0	9	4	0	1	0	16	0	0	21	0	0	0	0	0	0	1	7	13	0	1	10	0	0	0	0	12	1	12	0	3	12	2	12	18	0	0	0	0	0	1	9	0	0	0	0	0	0	0	0	1	4	0	0	0	0	0	0	0	9	0	0	4	0	17	1	0	0	0	9	0	1	1	0	0	7	0	6	0	1	4	0	9	0	2	6	2	1	0	9	0	1	0	0	0	1	0	1	0	0	2	17	12	3	0	0	0	0	0	0	0	7	1	3	0	0	0	1	1	8	4	0	0	0	0	0	0	0	0	0	12	2	5	1	0	0	0	1	14	4	0	0	3	1	0	0	0	0	0	3	0	0	2	1	1	12	0	0	0	0	0	0	0	0	0	0	0	0	0	7	0	13	0	0	0	0	0	2	0	8	0	6	12	0	0	0	0	0	0	1	0	0	6	0	1	0	0	0	10	1	1	0	0	1	0	11	0	3	2	0	8	0	1	4	2	0	1	0	0	0	1	5	0	1	0	0	10	0	2	0	0	0	0	0	0	5	0	0	0	0	0	0	3	0	1	0	1	0	0	1	2	2	0	1	1	0	0	0	2	0	0	0	0	0	0	3	3	1	0	1	1	3	0	0	0	0	0	0	0	0	0	0	0	0	16	2	0	0	5	0	0	1	1	0	3	10	1	0	1	0	0	0	0	0	0	0	0	0	3	0	1	0	0	0	0	0	8	0	0	1	1	0	0	0	0	4	0	0	0	0	1	4	0	0	5	0	14	0	0	1	0	0	2	0	18	2	0	10	1	0	0	13	0	0	0	1	4	7	0	0	14	0	0	0	0	1	3	23	7	0	0	0	5	4	13	0	0	0	1	0	0	0	0	1	0	0	5	2	0	0	0	0	9	0	1	0	1	0	17	0	0	3	0	14	29	0	0	2	0	5	1	0	6	0	0	1	1	0	0	6	0	0	2	0	8	0	0	0	3	0	0	26	0	0	0	0	0	1	3	0	13	7	15	0	0	0	8	20	0	1	0	0	0	0	1	1	4	0	0	0	0	0	1	0	0	0	0	1	1	0	0	0	1	0	6	2	0	8	2	0	0	0	0	1	0	0	0	8	0	4	1	2	0	0	0	0	0	4	0	1	0	17	1	0	0	0	5	0	1	0	0	1	2	6	9	0	0	0	0	0	7	0	0	2	5	0	2	1	0	8	21	5	24	6	1	16	0	1	9	1	0	0	1	0	0	8	0	0	0	4	21	7	0	1	0	0	0	5	0	1	1	2	0	0	10	2	0	0	0	7	0	0	0	0	0	1	0	6	0	3	0	0	0	0	0	11	0	0	1	1	0	18	0	1	4	0	0	0	8	7	0	1	5	0	7	0	15	3	0	0	0	0	0	15	0	7	8	0	1	2	0	0	0	0	0	5	0	1	1	5	1	0	6	0	0	4	0	0	0	0	0	0	3	0	0	0	0	0	2	0	1	0	0	0	0	0	7	0	0	0	9	0	0	0	0	0	1	0	10	6	0	0	1	0	0	0	0	0	0	0	0	0	1	1	0	0	0	0	0	0	0	2	0	1	0	0	0	16	0	1	0	0	0	0	1	0	0	3	0	0	0	3	0	1	16	1	2	1	2	0	0	1	2	4	0	1	1	0	1	0	1	0	1	1	0	1	0	0	0	0	0	0	0	7	13	1	0	10	0	4	0	1	1	0	0	14	6	0	0	1	11	3	0	12	12	0	6	0	0	0	0	0	0	0	1	11	0	3	9	1	3	0	0	0	2	1	0	0	0	8	0	0	0	1	0	0	0	0	5	1	0	0	0	1	3	5	0	0	8	0	0	0	0	12	1	1	1	0	0	0	2	0	0	0	1	0	15	0	0	4	9	0	0	0	0	0	0	1	15	0	0	2	12	1	3	0	0	0	0	0	1	14	0	0	0	0	0	1	0	2	1	0	0	6	0	1	0	0	6	0	4	0	0	1	6	0	19	0	0	0	0	0	0	0	1	0	0	0	0	9	6	0	9	0	1	3	9	0	0	2	0	1	0	0	1	0	0	2	0	4	4	0	0	1	6	0	1	0	0	0	9	0	0	0	19	4	8	0	0	0	0	0	5	0	0	5	2	1	0	0	0	0	5	1	1	0	0	0	1	0	2	0	4	1	0	3	0	0	0	27	0	0	1	0	1	0	0	0	4	0	5	9	0	0	0	0	0	0	0	16	4	0	0	6	1	0	3	4	0	0	1	0	0	0	2	7	0	0	0	11	1	14	1	0	8	0	1	1	0	1	1	0	9	0	0	1	1	0	0	1	0	3	8	1	0	4	0	0	0	0	0	17	0	1	0	0	0	4	2	18	7	0	2	0	0	0	15	11	0	4	1	0	0	0	5	1	2	2	0	1	0	1	0	1	4	8	11	2	0	1	0	5	4	11	0	0	0	0	0	0	1	9	0	0	0	0	0	1	0	0	0	1	0	0	1	0	8	1	0	0	0	0	0	0	0	0	0	0	0	0	0	0	1	0	2	0	0	0	0	0	5	4	12	0	0	0	1	0	5	1	0	0	0	0	0	1	0	5	1	13	0	1	1	0	11	1	0	10	0	3	1	1	1	0	0	0	1	3	2	0	13	0	6	0	0	0	4	1	0	7	1	0	0	0	0	1	0	0	0	0	0	0	0	0	0	1	1	0	4	9	0	0	7	6	0	0	2	0	1	7	7	2	4	1	0	3	0	8	0	0	0	4	0	0	1	0	6	4	3	0	3	0	0	0	0	0	5	0	5	0	0	0	1	5	0	0	0	0	2	11	0	8	0	0	0	1	8	0	0	1	5	0	0	1	0	0	0	0	1	0	1	12	18	0	0	1	11	0	15	0	2	0	0	4	0	0	0	0	0	0	0	0	0	4	0	4	1	0	0	0	0	0	0	0	0	2	5	0	0	0	1	0	5	2	4	1	1	0	0	9	0	0	17	0	3	3	1	0	0	0	0	0	6	0	0	0	0	0	0	0	3	0	0	0	0	0	0	9	3	0	11	0	0	0	0	16	0	17	0	0	0	9	1	1	0	11	7	1	5	0	0	0	0	16	11	0	7	8	1	0	0	0	8	2	0	0	2	1	3	0	0	0	15	6	0	2	2	3	1	0	2	3	0	7	0	0	0	4	0	0	1	0	0	0	8	0	0	0	0	0	1	6	0	0	0	0	0	18	0	12	1	1	0	1	0	0	3	0	0	2	1	4	8	0	6	0	2	2	0	1	1	7	0	5	0	0	0	11	0	0	2	1	0	6	0	1	0	8	0	0	12	18	1	0	0	4	0	1	0	19	0	0	0	3	0	0	0	0	0	0	12	11	0	0	0	5	0	0	5	7	0	1	3	0	0	0	0	0	4	0	9	1	3	5	0	0	0	2	12	13	0	0	0	1	0	0	0	2	8	3	4	0	7	0	14	0	0	0	1	0	9	4	0	6	1	1	1	6	0	7	1	0	8	0	0	0	2	1	3	0	0	0	1	5	9	0	0	17	0	0	0	10	5	0	0	0	3	1	0	6	0	0	1	0	7	6	0	0	0	10	6	0	1	1	0	0	1	0	2	4	10	0	0	0	13	1	0	0	0	0	1	3	1	0	22	1	7	0	0	3	0	1	0	0	0	0	0	12	0	0	0	19	0	2	0	0	1	8	0	0	0	0	0	0	0	0	0	0	3	1	0	0	0	1	0	3	0	3	0	0	0	13	2	0	0	0	0	6	0	0	1	0	1	0	2	0	21	0	0	17	1	4	3	11	1	6	1	0	2	0	0	0	8	0	2	0	0	0	0	2	17	12	0	8	12	5	0	1	0	0	0	0	0	1	0	0	1	0	0	0	0	0	0	0	0	0	0	0	1	10	1	9	0	0	0	6	0	5	0	8	0	0	0	20	6	0	0	2	0	0	2	0	0	0	1	0	0	5	0	1	0	16	0	0	0	10	0	3	0	0	0	3	0	3	0	1	0	2	0	0	0	3	4	0	1	0	0	0	0	0	0	0	0	8	0	9	0	1	0	0	0	0	0	0	14	0	0	0	0	0	7	0	3	2	1	0	0	0	1	0	8	0	0	22	0	0	1	0	0	6	0	0	0	0	7	0	8	0	0	0	0	1	10	8	0	1	0	0	2	0	2	0	0	0	5	1	7	0	3	24	2	0	0	0	10	0	16	0	4	0	7	0	0	0	0	0	1	8	0	1	2	8	4	0	0	0	0	6	0	0	1	0	0	0	0	0	12	6	0	0	0	0	1	4	0	13	0	0	0	0	0	0	1	1	0	0	0	4	6	0	5	1	0	0	0	0	0	0	2	0	0	2	0	0	1	19	0	0	0	1	0	6	0	0	0	3	0	1	4	1	0	0	2	0	0	0	2	21	0	0	4	0	7	1	0	2	0	0	3	0	0	0	0	0	0	0	0	14	17	0	10	0	0	0	0	0	0	11	6	4	4	1	0	0	0	0	9	6	0	0	2	11	0	0	15	0	7	2	0	0	0	0	5	16	2	12	1	0	0	5	0	3	0	0	1	0	1	0	0	0	0	0	5	0	0	0	0	0	0	5	1	0	0	3	0	9	6	0	9	0	0	12	0	7	0	10	3	0	0	0	4	2	0	0	1	0	0	0	0	20	0	0	0	6	0	1	0	1	0	0	0	0	0	2	0	3	6	0	1	12	1	0	0	0	0	1	0	0	0	1	0	0	0	9	0	2	0	0	0	0	6	0	0	2	4	0	0	9	1	0	4	16	0	0	1	1	0	0	1	0	0	0	0	0	0	0	0	0	0	0	0	0	0	0	0	0	1	11	12	0	0	0	0	6	1	0	1	3	0	0	4	0	3	1	0	0	0	2	0	14	1	5	1	1	4	0	0	1	0	1	3	4	1	6	0	2	0	3	0	0	0	11	1	0	1	2	0	0	2	0	0	0	0	22	1	0	0	0	8	6	2	0	2	0	0	0	15	8	0	3	0	0	0	10	0	0	0	11	11	0	2	0	1	1	5	0	1	0	0	1	0	0	0	1	2	1	0	5	0	6	9	0	5	0	0	1	0	2	2	1	6	0	0	0	0	9	1	4	4	3	8	0	12	15	12	0	0	0	0	10	0	1	2	0	0	1	0	0	1	0	0	0	0	2	0	0	0	0	0	0	0	7	0	0	5	15	0	0	0	1	0	0	1	3	6	0	1	0	0	0	0	6	1	8	0	1	2	0	0	0	0	0	0	9	10	0	0	0	0	2	1	0	0	0	0	2	7	1	0	2	0	0	0	0	0	0	1	3	0	2	0	10	1	0	6	16	5	1	8	0	0	1	1	23	9	5	0	1	8	0	0	0	0	0	0	0	0	0	0	0	7	2	0	0	8	1	0	0	0	2	2	7	1	0	0	19	1	0	1	3	0	2	0	1	1	2	1	0	0	0	2	0	1	0	0	2	0	7	0	8	5	0	1	1	0	1	0	0	1	9	0	0	1	0	0	1	17	0	0	0	0	4	2	0	0	0	1	16	0	2	1	0	0	11	0	1	0	0	0	1	0	2	0	0	0	0	0	5	0	0	0	2	0	0	1	0	0	1	0	0	1	1	1	2	1	3	0	2	0	2	1	1	0	0	0	1	0	0	2	0	0	0	0	0	8	11	1	1	0	8	2	1	0	0	15	0	0	7	0	0	0	0	2	0	1	0	0	0	1	0	0	0	15	0	1	2	0	0	9	0	0	7	1	0	2	2	0	10	1	0	0	15	0	2	0	0	1	0	1	0	0	0	0	3	1	0	1	3	0	4	0	0	0	0	2	0	0	0	1	0	5	0	0	0	0	0	2	0	1	0	0	0	0	1	0	1	0	0	1	0	0	1	11	0	8	0	0	0	0	0	0	0	2	0	0	0	0	13	0	0	0	0	0	0	0	10	0	0	0	0	0	0	2	2	11	0	1	10	8	1	0	2	2	0	0	3	6	10	0	0	14	0	0	0	0	0	0	0	0	9	2	11	1	1	8	6	0	0	0	0	18	0	10	0	0	0	1	0	0	6	0	3	0	0	0	9	1	0	0	1	4	0	4	0	0	0	2	0	0	1	6	0	0	0	1	0	0	0	0	2	1	0	3	0	2	0	7	0	11	0	1	0	0	0	2	0	5	0	0	8	0	0	1	0	1	0	7	0	1	1	9	1	0	0	0	0	0	5	0	0	0	5	0	0	1	0	15	9	0	0	0	2	0	0	0	0	0	0	0	0	0	1	0	0	0	0	7	0	0	0	8	0	0	17	14	0	0	0	0	0	10	1	0	3	3	4	0	12	1	0	0	1	0	0	1	2	2	0	9	0	2	4	0	0	0	2	1	0	0	6	1	0	0	4	0	0	0	0	0	0	0	1	0	0	11	0	1	1	0	2	2	0	1	0	8	0	0	8	0	0	0	0	0	7	0	14	0	5	0	0	0	0	0	0	0	5	0	0	4	2	0	0	0	1	0	0	0	5	0	4	6	0	0	0	0	0	0	0	0	0	0	1	0	1	12	0	3	44	0	0	0	4	5	0	3	0	6	0	0	0	6	1	11	0	4	17	1	1	0	0	0	0	0	0	0	0	0	2	0	2	0	12	2	0	0	0	1	0	10	1	0	0	0	2	2	4	0	8	0	0	0	0	13	0	0	10	3	22	5	0	4	0	7	0	0	0	0	3	3	1	0	0	0	2	3	24	0	0	0	0	0	0	1	0	0	0	0	1	0	0	0	0	1	0	0	0	1	1	0	1	0	0	2	2	0	7	1	0	0	5	0	0	0	0	0	2	6	0	0	1	0	0	1	1	2	0	0	0	0	1	1	0	6	2	0	0	1	0	0	0	3	14	4	0	1	0	0	0	10	0	0	0	1	0	0	1	0	0	0	0	0	18	0	0	9	1	4	1	0	0	0	0	1	0	0	0	4	8	2	12	0	0	0	0	0	3	16	2	0	0	0	0	9	0	0	0	0	3	7	5	0	0	0	10	0	1	0	0	12	0	0	0	1	1	0	0	8	0	0	9	5	0	0	18	1	0	0	0	12	1	0	0	0	0	1	0	0	0	0	0	0	0	2	13	1	0	2	9	5	4	2	0	0	0	0	0	6	0	1	0	0	0	8	0	2	12	0	0	5	1	1	0	0	0	1	0	0	3	0	0	0	0	0	0	0	2	0	0	8	0	6	0	0	0	2	3	0	0	18	13	0	1	0	1	1	0	0	11	1	3	0	0	7	4	0	0	0	1	7	0	1	0	9	0	0	1	6	0	0	2	0	3	10	0	2	0	0	0	0	0	7	0	1	1	0	10	10	3	0	17	1	0	0	0	0	0	0	0	0	0	0	0	0	0	13	1	0	1	0	12	0	0	8	0	0	0	0	0	13	0	0	0	0	2	0	0	1	1	4	0	4	1	0	8	0	11	0	4	0	0	22	2	5	0	0	2	0	0	1	1	9	0	0	0	1	0	2	0	0	0	7	3	0	5	0	4	0	0	0	1	0	1	0	5	1	0	0	0	0	0	0	0	1	7	0	2	0	9	11	0	1	0	8	0	0	7	0	0	0	0	0	0	0	0	6	0	0	12	0	0	25	2	0	2	0	0	0	0	24	19	1	2	1	0	0	0	0	9	0	0	0	0	1	20	0	12	0	0	0	0	0	0	7	1	15	11	4	0	0	0	0	8	3	0	0	0	0	0	0	0	0	0	0	0	0	11	9	0	0	0	0	3	8	0	0	0	6	0	2	0	0	3	0	1	0	0	5	0	0	2	0	11	8	15	9	0	0	14	7	0	0	3	0	0	0	1	0	0	1	0	0	0	0	0	0	7	0	0	2	0	1	0	2	1	0	1	1	0	1	0	13	0	7	0	1	0	1	0	6	0	4	0	0	0	0	2	0	0	0	4	0	2	1	0	2	0	13	0	0	2	1	0	0	2	0	1	0	3	4	0	1	1	0	0	0	18	4	0	0	1	22	0	11	4	7	1	4	0	0	0	1	0	0	5	0	6	0	1	1	12	0	0	3	0	0	0	0	2	0	0	0	7	0	3	0	0	10	0	0	0	0	0	7	0	0	0	5	0	15	0	2	1	0	0	0	0	20	0	14	4	13	1	0	0	0	7	0	0	0	0	1	0	1	0	0	0	0	0	0	1	3	1	1	1	0	0	1	0	0	0	1	0	0	0	0	1	7	0	0	0	0	11	0	0	0	0	0	0	0	0	0	0	0	1	0	9	0	1	1	0	3	6	0	1	1	0	11	0	1	0	0	1	0	1	1	0	0	0	0	0	0	0	0	0	1	12	2	0	0	1	1	0	0	13	17	0	0	1	3	0	0	0	4	0	0	0	0	0	0	0	2	1	2	1	0	0	1	0	2	2	0	0	0	0	14	0	4	0	3	16	1	0	0	0	8	1	10	0	12	5	4	1	7	2	14	0	0	0	0	0	3	4	0	0	5	11	0	0	4	0	0	2	0	0	4	2	0	1	0	0	1	4	0	3	0	0	0	0	10	0	0	4	0	0	0	11	0	0	4	0	14	11	1	0	5	17	0	0	0	2	1	0	0	0	18	0	0	0	0	0	1	0	1	0	0	5	0	0	0	0	0	1	0	0	2	9	0	3	1	2	9	2	6	1	2	0	1	7	8	0	6	1	0	0	0	13	11	7	0	0	4	4	0	19	6	0	0	0	7	0	0	0	0	16	0	1	1	0	0	2	0	1	3	0	0	9	0	0	0	1	0	1	0	0	0	1	2	0	0	1	0	2	0	0	0	11	2	0	0	0	0	0	0	8	0	0	0	1	1	0	12	0	0	0	0	0	6	1	0	0	4	9	0	19	0	10	0	6	0	1	0	0	0	0	0	0	0	0	12	0	6	3	0	0	20	1	0	2	4	1	0	0	1	0	0	0	1	0	0	0	0	0	0	3	4	0	1	3	0	0	0	0	9	4	0	1	0	0	1	0	0	0	0	0	0	0	1	0	5	0	1	6	0	0	0	0	1	0	0	1	0	0	1	0	0	0	0	0	4	0	0	20	8	0	6	0	0	0	0	7	0	0	0	0	0	2	5	1	1	0	0	0	0	0	1	0	0	0	16	1	0	0	1	3	0	1	0	0	5	0	0	0	0	0	1	7	0	19	0	0	0	0	0	0	19	1	2	3	0	0	0	0	0	0	0	0	8	0	0	1	0	7	0	11	1	3	0	0	0	0	0	0	1	1	0	4	0	0	10	0	0	0	0	1	0	0	5	1	0	0	0	0	0	0	0	0	16	12	1	21	0	0	0	0	0	17	0	10	0
N0.HOG0000190	0	0	1	0	0	0	0	0	0	0	0	0	1	0	0	0	0	0	0	0	0	0	0	0	0	0	0	0	0	0	0	1	0	0	0	0	0	0	3	1	1	0	0	0	10	0	0	0	0	0	0	0	0	1	0	0	0	0	0	0	0	0	0	0	0	0	0	0	0	0	0	0	3	0	0	0	0	0	0	0	0	0	0	0	0	0	0	0	1	0	0	0	0	0	0	0	0	0	0	0	0	0	0	1	3	1	0	0	0	0	0	1	0	0	0	0	0	0	0	2	0	0	3	0	0	0	0	0	0	1	0	1	0	0	1	0	0	0	0	1	0	0	0	2	0	0	0	3	0	0	0	1	0	0	0	0	0	0	0	0	1	0	0	0	1	0	0	0	0	0	0	0	0	0	0	0	3	0	0	0	2	0	4	1	0	0	0	0	0	0	0	0	0	0	0	0	2	0	0	0	0	0	0	9	0	1	0	0	0	0	1	3	0	0	0	0	0	0	4	0	0	0	0	0	1	0	0	0	0	0	0	0	0	0	3	0	0	0	0	0	0	0	0	1	0	0	0	0	0	0	0	0	0	0	0	0	0	0	0	0	0	0	0	0	0	0	0	5	0	0	0	0	0	0	0	0	0	0	0	0	0	0	0	0	0	0	0	0	1	0	0	0	0	0	0	0	0	0	0	0	0	0	0	0	0	0	4	0	0	0	0	0	0	0	2	0	0	0	0	0	0	0	0	0	0	2	0	0	0	0	3	0	0	0	0	0	0	0	0	0	0	0	2	0	0	0	0	0	0	1	0	0	1	0	0	0	3	0	0	0	0	0	0	0	1	1	0	1	1	0	1	0	0	0	1	0	0	0	0	0	0	0	1	0	0	0	0	0	0	0	0	2	0	0	0	0	2	0	0	0	0	0	0	0	0	0	0	0	0	0	0	0	0	0	0	0	1	0	2	0	2	0	0	1	0	0	1	0	1	1	0	0	5	0	0	0	0	0	4	0	0	0	0	0	0	0	0	0	0	0	0	0	0	4	0	0	0	1	0	0	0	5	0	0	4	2	0	0	0	0	0	0	0	1	0	0	0	0	0	0	0	0	0	4	0	2	0	0	1	0	0	0	2	0	0	0	0	1	1	0	0	1	0	0	0	1	0	1	2	0	0	0	0	0	0	0	0	0	0	0	1	2	0	0	0	0	0	1	0	0	0	0	0	0	0	1	0	0	0	0	0	0	0	0	0	1	0	0	0	0	1	0	1	0	5	0	2	0	1	2	0	1	0	0	0	0	0	0	0	0	0	0	0	0	0	0	0	0	2	0	0	0	1	0	0	0	0	0	0	0	0	0	0	0	0	0	0	0	0	0	0	0	0	0	0	0	0	0	0	0	0	0	0	1	0	0	0	0	0	0	0	0	0	0	0	1	0	0	0	0	0	0	0	0	0	1	1	0	0	0	0	0	0	0	0	0	0	0	0	2	0	0	0	0	0	0	0	0	0	2	0	3	0	0	0	0	0	0	0	0	0	0	2	0	0	0	0	0	0	0	0	0	0	0	0	0	0	0	0	0	0	0	3	0	0	0	0	0	0	0	0	0	0	0	0	0	0	2	0	0	2	0	0	0	0	0	0	0	0	0	0	0	0	0	0	0	0	0	0	0	1	0	0	0	0	0	0	0	0	0	1	0	1	0	1	0	0	0	1	1	0	0	0	0	0	1	0	0	0	0	1	0	0	2	3	0	0	1	0	3	2	1	0	2	0	0	0	0	0	0	0	1	0	0	0	0	0	0	1	0	0	0	0	0	1	0	0	0	0	1	0	0	1	0	3	1	0	0	0	1	0	0	0	0	1	0	0	0	4	0	1	0	0	0	0	0	0	0	0	0	0	1	0	0	1	0	0	0	0	0	1	0	0	0	0	3	0	0	0	0	0	0	0	0	0	1	0	0	0	0	0	0	0	0	0	0	2	1	0	0	0	0	0	0	0	0	1	0	0	0	0	0	0	0	0	1	0	0	0	1	0	0	0	0	0	0	0	0	1	0	0	0	0	0	0	2	0	0	0	1	0	0	2	0	0	0	0	0	0	0	2	2	0	0	0	0	0	0	0	0	0	0	0	2	0	1	0	0	0	0	0	0	0	0	0	1	6	1	0	0	0	2	0	0	0	0	0	0	0	0	0	0	0	0	0	0	0	0	0	0	0	0	0	0	0	1	0	0	0	0	2	0	0	0	0	0	0	0	0	0	1	0	0	0	3	0	0	0	0	2	0	0	0	0	0	0	0	0	0	0	0	0	0	0	0	0	0	0	0	0	0	0	0	0	0	0	5	1	0	0	0	0	0	1	0	0	0	0	0	0	0	0	0	0	0	0	0	0	0	1	0	0	0	0	0	0	0	0	0	1	0	0	0	0	0	0	0	0	1	0	0	1	0	0	0	0	0	0	0	0	0	0	0	0	0	0	0	0	8	3	3	0	0	0	0	1	0	0	0	0	0	0	0	0	0	1	1	0	0	0	0	0	0	0	0	0	0	4	0	0	0	0	0	0	0	0	0	0	0	0	0	0	0	0	8	1	0	0	0	0	0	0	0	0	0	0	0	0	1	0	0	2	0	0	2	0	1	0	4	0	0	0	0	0	0	0	0	0	0	2	0	0	0	0	0	0	0	0	0	0	1	0	1	0	0	2	0	0	0	0	0	0	0	0	0	0	0	0	0	1	0	0	0	0	0	0	0	1	0	0	0	0	0	1	0	0	0	0	0	0	2	0	0	2	4	0	0	0	1	0	0	0	3	0	4	0	0	0	0	0	0	0	0	0	0	1	0	0	0	1	0	0	0	0	0	0	0	0	0	0	1	0	0	0	0	0	1	1	2	0	0	0	0	0	0	0	0	0	0	0	0	1	2	0	0	0	0	0	0	0	0	0	0	0	0	0	0	0	0	0	2	0	0	0	0	0	0	0	0	1	0	0	0	0	0	0	0	0	0	1	0	0	0	0	0	0	0	0	0	0	0	0	1	0	0	0	0	0	0	0	0	0	0	1	0	0	1	2	0	1	0	0	0	0	0	2	4	0	0	0	0	2	0	0	0	1	0	0	0	0	0	0	0	0	0	0	3	0	0	0	0	0	0	0	0	0	0	0	0	0	0	0	0	0	0	0	0	0	0	0	0	0	0	0	0	0	3	0	0	0	1	0	0	0	0	0	0	0	0	0	0	0	0	0	0	0	0	0	0	0	0	0	1	0	0	0	0	0	0	0	0	0	0	0	0	0	0	1	0	0	0	0	0	0	4	0	0	1	0	0	0	0	2	0	1	0	0	0	1	0	0	0	0	0	0	0	0	0	0	0	0	0	0	0	0	0	0	0	0	0	1	0	1	0	0	0	1	0	0	0	0	0	0	0	0	0	0	0	0	3	0	0	0	0	1	0	0	0	0	0	1	0	0	0	0	0	0	2	0	0	0	0	0	0	1	0	0	0	0	0	1	0	0	0	0	0	0	0	0	1	0	1	0	0	0	0	0	0	0	0	0	0	0	0	0	0	1	0	0	0	0	0	0	1	0	0	0	0	0	0	1	0	0	0	0	0	0	0	0	1	0	0	0	0	0	0	0	1	0	0	0	1	0	0	0	0	0	0	0	0	0	2	0	5	0	0	0	0	0	0	0	0	2	0	0	0	0	0	0	0	4	1	0	0	0	0	0	0	0	1	0	0	0	0	3	0	13	0	0	0	0	1	0	0	3	0	0	1	0	0	1	2	0	1	0	0	0	0	0	2	1	1	0	0	0	0	0	0	0	0	2	0	0	4	0	1	1	0	0	0	0	0	0	5	1	0	0	0	0	0	0	0	1	0	0	3	0	3	0	0	0	0	4	0	0	0	0	1	0	0	0	0	0	2	0	1	0	2	0	0	0	0	0	1	0	0	0	1	0	1	0	0	0	8	0	0	0	2	0	0	0	0	0	0	0	0	0	0	0	0	0	0	0	1	1	0	0	1	0	1	0	0	0	0	0	0	0	4	0	0	0	0	0	0	0	1	0	0	0	0	2	0	1	0	0	0	1	0	0	0	1	0	0	0	2	0	0	0	0	0	0	0	0	0	0	0	0	3	0	0	0	0	0	0	0	0	0	0	0	0	0	0	0	0	0	0	0	0	0	0	0	0	1	0	0	6	0	0	0	0	0	2	0	0	0	0	0	0	0	4	0	1	0	0	0	0	0	0	0	0	0	2	0	0	0	0	0	0	2	0	0	0	0	0	0	0	0	0	0	0	0	7	1	2	0	0	0	1	1	2	2	0	0	2	0	0	0	0	7	0	0	0	0	0	0	0	0	0	0	0	1	5	0	0	0	0	3	0	2	0	0	0	1	0	0	0	0	0	0	0	0	0	0	0	0	0	2	0	0	0	0	1	1	2	0	0	0	0	0	0	0	1	0	1	0	0	0	0	2	0	0	0	0	0	0	0	0	1	3	0	0	0	0	0	0	0	1	0	0	0	0	0	2	0	0	0	0	0	0	1	0	0	0	0	0	0	0	0	3	0	0	0	0	0	0	0	0	0	1	0	0	4	0	0	0	0	0	0	0	0	0	0	0	0	0	0	0	0	0	0	0	0	0	1	0	0	1	0	0	0	0	0	0	0	0	3	0	0	0	0	0	0	0	0	0	0	0	0	0	0	0	0	0	1	0	0	0	0	0	0	0	0	0	3	2	0	0	0	0	0	1	0	1	0	0	0	0	1	1	0	0	0	0	0	0	0	0	1	0	0	0	0	0	0	0	0	2	0	3	3	1	0	0	0	1	0	0	2	0	0	0	1	0	0	1	1	0	0	0	1	1	0	0	2	0	0	0	0	0	0	0	0	0	0	1	0	0	0	0	0	0	0	0	0	0	0	0	1	0	0	0	2	0	1	0	0	0	0	0	6	0	0	0	0	0	1	0	0	0	0	4	0	0	0	0	0	0	0	1	0	0	0	1	0	3	0	0	0	0	0	0	0	0	1	0	1	0	6	1	4	0	2	0	0	0	0	0	0	0	0	0	0	0	0	0	2	0	0	0	0	0	0	0	0	3	0	0	0	0	0	0	0	0	0	0	0	0	0	0	0	0	0	0	0	0	0	0	0	0	2	2	0	0	0	0	0	1	0	0	0	0	1	0	0	1	2	0	3	0	0	0	0	1	0	0	1	0	1	0	0	0	0	0	0	0	0	1	0	1	0	0	0	0	0	0	0	0	0	0	0	0	0	0	0	0	0	0	0	0	0	0	0	0	0	0	0	2	0	0	0	0	0	0	0	1	0	0	0	5	1	0	0	0	0	0	0	0	0	0	0	0	0	0	0	1	0	0	0	0	0	0	0	0	0	1	0	4	0	0	1	0	0	0	0	0	0	1	0	0	2	0	0	0	0	2	0	0	0	1	0	0	0	0	0	2	4	1	0	0	4	1	0	0	1	0	0	1	0	0	0	0	0	1	0	0	0	0	0	0	0	0	2	0	0	0	0	0	0	0	0	1	0	0	0	0	0	0	0	0	0	0	0	2	0	1	1	0	0	0	0	5	0	0	0	0	0	0	0	0	0	2	0	0	2	0	0	0	0	1	0	0	0	0	0	0	0	1	0	3	0	0	0	0	1	0	0	0	0	0	0	0	1	0	0	3	0	1	0	0	0	0	0	1	0	0	1	0	0	0	0	0	0	0	0	0	0	2	0	0	0	0	0	0	0	3	0	0	0	0	0	0	0	0	0	0	2	0	0	0	0	0	0	2	0	0	0	0	0	0	0	0	0	0	1	0	0	0	7	0	0	0	0	0	0	0	0	0	0	0	0	1	0	1	0	0	0	0	0	0	1	0	0	0	0	0	1	0	0	0	0	0	3	0	0	0	0	0	0	2	1	0	0	0	2	0	0	0	1	0	0	0	0	0	0	0	0	0	0	0	1	0	0	0	0	0	0	0	0	0	0	0	0	0	0	0	0	0	0	0	0	0	2	0	0	2	0	0	0	0	0	0	1	0	1	3	0	1	1	0	0	2	0	1	0	0	2	0	0	2	0	0	0	1	0	0	0	0	0	1	0	0	0	0	0	1	0	0	1	2	0	0	0	1	0	0	1	0	0	0	0	0	0	0	1	1	1	0	0	0	0	0	0	0	3	0	0	0	1	2	0	0	0	0	0	0	0	0	0	8	0	0	0	0	0	1	0	1	0	0	1	0	0	0	3	2	0	0	0	0	5	0	0	0	0	0	0	0	0	0	0	0	4	0	0	0	0	0	1	0	0	0	1	0	0	0	1	2	0	0	0	0	0	0	1	0	0	0	0	0	0	0	0	0	0	0	0	0	1	0	0	0	0	0	0	1	0	0	2	0	0	5	0	0	3	0	0	0	0	0	0	0	0	0	0	0	0	0	0	0	2	0	1	4	0	0	0	0	0	1	0	0	4	1	0	0	0	0	0	0	0	0	0	0	0	0	0	5	0	0	1	0	0	0	0	0	0	0	0	0	0	0	0	0	0	0	1	0	0	0	0	0	0	0	0	0	0	0	0	0	0	0	0	0	0	0	0	0	1	2	2	0	0	0	1	1	2	0	0	0	1	0	1	1	0	0	0	0	1	0	0	0	1	0	4	0	0	0	0	0	0	0	0	0	0	0	0	0	0	3	0	0	2	8	0	0	3	0	0	1	0	0	0	0	0	2	0	0	1	0	0	0	0	0	0	3	0	0	0	0	0	0	1	0	0	0	0	1	0	0	4	0	1	1	0	0	0	0	0	3	0	0	0	1	0	2	1	0	0	1	1	0	0	0	0	0	1	0	0	2	0	0	0	0	0	7	1	0	0	0	0	0	0	0	0	0	2	0	0	0	0	0	0	0	1	1	0	0	0	0	0	0	0	1	0	1	1	1	0	0	0	0	0	0	0	0	0	0	0	0	1	0	0	0	0	0	0	0	0	0	1	0	0	0	0	0	0	2	0	0	0	0	0	0	0	0	2	0	0	2	0	0	0	0	1	0	0	0	0	0	0	0	2	0	0	0	0	0	0	0	0	0	0	0	0	0	1	1	3	0	0	0	0	0	0	4	0	0	0	0	0	0	0	0	0	0	0	0	0	0	0	0	1	0	0	0	0	0	0	0	2	0	0	6	0	0	0	0	0	0	0	0	0	0	0	0	0	0	1	0	0	0	0	0	0	1	0	1	0	1	1	0	0	0	1	0	2	0	0	1	1	0	0	0	0	0	1	0	0	0	0	0	0	0	0	0	0	0	0	0	0	0	0	0	3	1	0	0	1	0	0	0	0	0	0	1	0	0	0	0	0	0	0	0	0	0	0	0	0	0	0	0	1	4	0	0	1	0	1	1	0	0	0	0	2	0	0	1	0	0	0	0	0	0	0	0	0	0	0	0	0	0	1	1	0	0	0	1	0	0	0	0	1	3	0	0	0	0	0	0	0	0	0	0	0	0	1	0	0	0	2	0	1	0	0	0	0	0	0	4	0	0	0	0	0	0	0	0	0	0	0	1	1	0	0	0	0	0	0	0	0	0	0	1	0	0	0	1	3	1	0	2	0	0	0	0	0	0	0	0	0	0	0	0	2	0	0	0	0	0	0	0	0	6	0	0	0	0	0	0	2	0	0	0	0	0	1	0	1	0	0	0	0	0	0	0	0	0	0	1	0	0	0	0	0	1	0	0	0	1	1	0	0	0	0	1	0	0	2	0	0	1	0	0	0	0	0	0	0	0	0	0	2	0	2	0	0	0	0	0	2	0	0	0	0	0	0	0	0	0	0	4	1	1	0	0	0	0	0	2	0	0	0	0	1	0	0	1	0	0	0	0	0	1	0	0	0	0	0	0	0	0	0	0	1	0	0	0	0	0	0	0	0	0	0	0	1	0	0	0	0	3	0	6	1	0	4	0	0	0	0	1	2	1	0	0	0	1	0	0	0	0	1	2	0	0	0	0	3	2	0	0	0	1	0	0	0	0	1	0	0	0	0	0	1	0	0	0	0	0	0	0	1	0	5	0	0	0	0	0	0	3	0	0	1	0	4	0	0	0	0	0	0	0	0	0	0	0	0	0	0	0	0	0	0	0	0	0	0	0	1	0	0	0	0	0	0	0	0	0	0	0	0	0	0	0	0	4	0	0	0	0	0	1	0	0	0	2	0	0	0	0	0	1	0	0	0	0	0	0	0	1	3	0	0	0	0	0	0	0	0	2	0	0	2	0	0	0	0	0	0	0	0	0	2	0	0	0	0	1	0	0	0	2	0	0	3	0	2	0	0	0	0	0	0	0	1	0	0	0	0	0	0	0	0	0	0	0	0	0	2	0	0	0	0	1	0	0	0	0	0	0	0	0	0	0	0	0	1	0	0	0	0	0	0	0	0	0	0	0	0	0	0	1	0	0	0	1	0	1	3	0	0	0	0	3	0	0	0	1	0	0	0	0	0	0	0	0	0	3	0	0	0	0	0	0	0	3	0	0	0	2	0	1	0	0	0	0	0	0	0	0	0	1	3	0	0	0	0	0	0	0	2	2	0	0	2	5	0	0	2	0	0	0	0	1	0	0	0	0	0	1	0	0	1	0	0	0	1	0	1	1	0	1	0	0	0	0	4	2	0	0	0	0	0	0	0	0	0	0	0	0	0	0	0	0	0	0	0	0	0	0	0	0	0	0	0	0	0	0	0	0	0	0	0	0	0	0	0	0	0	0	0	1	0	0	0	3	0	0	0	0	0	0	0	0	0	0	0	0	0	0	0	0	0	2	0	0	0	0	0	0	0	0	0	0	1	0	0	0	2	0	0	0	0	0	0	1	0	0	0	0	0	0	0	0	0	3	0	0	1	0	0	0	0	0	0	0	0	1	0	0	1	1	0	0	0	0	0	0	0	0	0	0	3	0	0	0	0	0	0	0	0	1	0	0	0	0	0	2	1	0	0	0	1	0	0	0	0	0	0	0	1	0	0	0	0	0	0	0	3	0	0	0	0	0	1	0	0	0	0	0	0	0	0	0	0	0	0	0	3	0	0	0	0	0	0	0	0	0	0	0	0	0	1	0	0	0	0	0	0	0	0	0	0	0	1	0	0	0	0	0	0	0	0	1	0	0	0	0	0	0	1	0	0	1	1	0	0	0	0	0	0	1	0	0	0	0	0	1	0	0	0	1	1	0	0	0	0	0	0	0	0	0	0	0	1	0	0	2	2	0	0	0	0	0	0	1	0	0	0	1	0	0	2	0	0	0	0	0	0	0	0	0	0	0	0	0	0	0	0	1	0	0	0	0	2	1	0	0	0	0	0	3	0	0	4	0	0	0	2	0	0	0	0	0	0	0	0	0	0	0	0	1	0	0	2	0	0	0	0	0	0	0	0	0	0	1	3	0	0	0	0	0	1	0	0	0	0	0	0	0	0	0	0	0	0	0	0	0	0	0	2	0	0	3	0	0	0	3	2	0	0	0	1	0	0	0	0	0	0	0	0	0	0	0	0	0	0	0	0	0	0	6	1	0	0	0	0	0	5	0	1	0	0	0	0	0	0	0	0	0	0	0	1	0	0	0	0	0	0	1	0	0	0	0	0	0	1	0	0	1	0	0	1	1	0	2	0	0	0	0	2	0	0	2	0	0	1	2	0	1	2	0	0	0	0	0	0	0	0	0	0	0	0	0	0	0	0	0	0	0	2	0	0	0	3	4	0	0	0	0	0	0	0	0	0	1	0	0	0	0	0	0	0	0	0	0	0	0	1	1	0	0	0	0	1	1	0	0	0	0	6	0	0	0	0	0	0	0	0	0	1	0	0	0	0	0	1	0	0	0	0	2	0	0	0	0	0	0	0	0	0	0	0	0	0	1	0	0	0	1	0	0	0	3	0	0	0	0	0	0	0	0	0	0	0	0	0	0	0	0	1	0	0	0	0	0	0	0	0	0	0	0	1	0	1	0	0	0	0	0	0	0	1	0	1	0	0	0	0	0	0	0	0	0	0	1	0	0	0	0	1	0	0	0	1	0	0	1	0	0	1	0	0	0	2	0	0	0	0	1	0	0	0	0	0	0	0	1	0	0	0	0	2	0	0	0	0	0	3	0	0	0	0	0	0	0	0	0	0	0	3	0	0	0	0	0	0	0	1	0	0	0	0	0	0	0	0	0	1	1	0	0	0	0	0	0	0	0	0	0	0	0	0	0	3	0	0	1	0	0	3	0	0	0	0	0	0	1	3	0	0	0	0	0	2	0	0	0	0	0	5	0	0	0	0	0	0	0	0	0	0	0	0	3	0	0	0	0	0	2	0	0	0	0	0	0	0	0	0	0	0	0	0	0	0	0	0	0	0	0	0	0	0	3	0	0	0	0	0	0	0	1	0	0	0	0	0	0	0	0	2	1	0	0	2	1	0	0	0	0	0	0	0	0	0	0	0	3	0	0	0	0	0	0	1	0	0	0	0	0	1	0	0	1	0	0	0	0	0	0	0	0	0	0	0	0	0	0	0	0	0	0	0	0	0	1	2	0	2	0	0	0	0	1	0	0	0	0	0	0	0	0	0	0	2	1	0	0	0	1	0	0	1	5	0	0	0	3	3	0	0	0	0	0	0	0	0	0	0	0	0	0	0	0	1	0	1	3	0	2	0	0	0	0	0	0	0	0	0	0	2	0	0	3	0	0	0	0	0	0	0	0	0	1	1	0	0	0	0	0	0	0	0	0	0	0	1	0	0	0	0	0	0	0	0	0	0	1	1	1	0	0	0	0	0	5	0	0	0	0	0	0	0	0	0	0	0	0	0	0	0	0	0	0	0	0	0	0	0	1	0	0	0	0	0	0	0	0	0	0	0	0	1	0	2	0	0	0	0	0	0	2	0	0	0	0	0	0	0	0	0	0	0	0	0	0	0	0	0	1	0	2	0	0	0	0	0	0	0	0	1	2	1	0	2	0	1	0	0	0	0	0	0	0	0	0	0	3	1	0	0	0	0	0	0	0	0	0	1	0	0	0	0	0	0	0	0	0	0	0	0	1	0	3	0	0	0	2	0	0	2	0	0	0	0	0	0	0	0	0	0	0	1	0	0	0	0	0	0	0	0	0	0	0	0	0	1	0	0	0	0	0	0	0	0	0	0	0	1	0	0	0	0	1	0	1	0	0	0	1	0	2	1	0	0	0	0	1	0	0	0	0	0	0	0	0	0	0	0	0	0	0	4	0	1	1	0	0	0	0	0	0	0	0	0	0	2	0	0	1	2	1	1	0	0	0	0	2	0	0	0	0	0	6	0	0	0	1	0	0	0	1	0	0	0	1	0	0	0	0	0	1	2	0	0	0	0	0	0	0	0	0	0	0	0	0	0	0	0	0	0	0	0	0	0	0	0	0	0	0	0	0	0	0	0	0	0	0	0	0	0	0	0	0	0	0	0	2	0	0	0	0	0	0	0	0	0	0	4	0	1	0	0	0	0	0	0	0	0	0	0	0	0	0	0	2	0	1	0	0	0	0	0	0	0	1	0	0	0	1	0	0	1	0	0	1	0	0	0	0	0	2	0	0	0	0	0	0	0	0	0	0	0	0	0	0	0	0	0	0	0	0	0	0	0	0	0	1	0	0	0	0	0	0	0	0	0	0	0	4	0	0	0	0	0	1	0	0	1	0	0	0	0	0	0	0	0	0	0	0	0	0	0	0	6	0	0	0	0	0	0	0	0	0	0	1	0	1	0	0	1	0	3	0	0	1	0	0	0	0	0	0	0	0	0	0	0	0	1	0	0	2	2	0	1	0	0	0	0	0	0	0	0	0	0	0	0	1	0	0	0	0	1	0	0	0	0	0	0	0	2	0	1	0	0	1	0	0	0	0	0	0	0	0	1	0	0	0	0	0	0	7	0	2	0	0	0	0	0	0	0	0	0	0	0	0
N0.HOG0000193	0	0	0	0	0	0	0	0	0	0	0	0	0	0	0	0	0	0	0	0	0	0	0	0	0	0	0	0	0	0	0	0	0	0	0	0	0	0	0	0	0	0	0	0	0	0	0	0	0	0	0	0	0	0	0	0	0	0	0	0	0	0	0	0	0	0	0	0	0	0	0	0	0	0	0	0	0	0	0	0	0	0	0	0	0	0	0	0	0	0	0	0	0	0	0	0	0	0	0	0	0	0	0	0	0	0	0	0	0	0	0	0	0	0	0	0	0	0	0	0	0	0	0	1	0	0	0	0	0	0	0	0	0	0	0	0	0	0	0	0	0	0	0	0	0	0	0	0	0	0	0	0	0	0	0	0	0	0	0	0	0	0	0	0	0	0	0	0	0	0	0	0	0	0	0	0	0	0	0	0	0	0	0	0	0	0	1	0	0	0	0	0	0	0	0	0	0	0	0	0	0	0	0	0	0	0	0	0	0	0	0	0	0	0	0	0	0	0	0	0	0	0	0	0	0	0	0	0	0	0	0	0	0	0	0	0	0	0	0	0	0	0	0	0	0	0	0	0	0	0	0	0	0	0	0	0	0	0	0	0	0	1	0	0	0	0	0	0	0	0	0	0	0	0	0	0	0	0	0	0	0	0	0	0	0	0	0	0	0	0	0	0	0	0	0	0	0	0	0	0	0	0	0	0	0	0	0	0	0	0	0	0	0	0	0	0	0	0	0	0	0	0	1	0	0	0	0	0	0	0	0	0	0	0	0	0	0	0	0	0	0	0	0	0	0	0	0	0	0	0	0	0	0	0	0	0	0	0	0	0	0	0	0	0	1	0	0	0	0	0	0	0	0	0	0	0	0	0	0	0	0	0	0	0	0	0	0	0	0	0	0	0	0	0	0	0	0	0	0	0	0	0	0	0	0	0	0	0	0	0	0	0	0	0	0	0	0	0	0	0	0	0	0	0	0	0	0	0	0	0	0	0	0	0	0	0	0	0	0	0	0	0	0	0	0	0	0	0	0	1	0	0	0	0	0	0	0	0	0	0	0	0	0	0	0	0	0	0	0	0	0	0	0	0	0	0	0	0	0	0	1	0	0	0	0	0	0	0	0	0	0	0	0	0	0	0	0	0	0	0	0	0	0	0	0	0	0	0	0	0	0	0	1	0	0	0	0	0	0	0	0	0	0	0	0	0	0	0	0	0	0	0	0	0	0	1	0	0	0	0	0	0	0	0	0	0	1	0	0	0	0	0	0	0	0	0	0	0	0	0	0	0	0	0	0	0	0	0	0	0	0	1	0	0	0	0	0	0	0	0	0	0	0	0	0	0	0	0	0	0	0	0	0	0	0	0	0	0	0	0	0	0	0	0	0	0	0	0	0	0	0	0	0	0	0	0	0	0	0	0	0	0	0	0	0	0	0	1	0	0	0	0	0	0	0	0	0	0	0	0	0	0	0	0	0	0	0	0	0	0	0	0	0	0	0	0	0	0	0	0	0	0	0	0	0	0	0	0	0	0	0	0	0	0	0	0	0	0	0	0	0	0	1	1	0	0	0	0	0	0	0	0	0	0	0	0	0	0	0	0	0	0	0	0	0	0	0	0	0	0	0	0	0	0	0	0	0	0	1	0	0	0	0	0	0	0	0	0	0	0	0	0	0	0	0	0	0	0	0	0	0	0	0	0	0	0	0	0	0	0	0	0	0	0	0	0	0	0	0	0	0	0	0	0	0	0	0	0	0	0	0	0	0	0	0	0	0	0	0	0	0	0	0	0	0	0	0	0	0	0	0	0	0	0	0	0	0	0	1	0	0	0	0	0	0	0	0	0	0	0	0	0	0	0	0	0	0	0	0	0	0	0	0	1	0	0	0	0	0	0	2	0	0	0	0	0	0	0	0	0	0	0	0	0	0	0	0	0	0	0	0	0	0	0	0	0	0	0	0	0	0	0	0	0	0	0	0	0	0	0	0	0	0	0	0	0	0	0	0	0	0	0	0	0	0	0	0	0	0	0	0	0	0	0	0	0	0	0	0	0	0	0	0	0	0	0	0	0	0	0	0	0	0	0	0	0	0	0	0	0	0	0	0	0	0	0	0	0	0	0	0	0	0	0	0	0	0	0	0	0	0	1	0	0	0	0	0	0	0	0	0	0	0	0	0	0	0	0	0	0	0	0	0	0	0	0	0	0	0	0	0	1	0	0	0	1	0	0	0	0	0	0	0	0	0	0	0	0	0	0	0	0	0	0	0	0	0	0	0	0	0	0	0	0	0	0	0	0	0	0	0	0	0	0	0	0	0	0	0	0	0	0	0	0	0	0	0	0	0	0	0	0	0	0	0	0	0	0	0	0	0	0	0	0	0	0	0	0	0	0	0	0	0	0	0	0	0	0	0	0	0	0	0	0	0	0	0	0	0	0	0	0	0	0	0	0	0	0	0	0	0	0	0	0	0	0	0	0	0	0	0	0	0	0	0	0	0	0	0	0	0	0	0	0	0	0	0	0	0	0	0	0	0	0	0	0	0	0	0	0	0	0	0	0	0	0	0	0	0	0	0	0	0	0	0	0	0	0	0	0	0	0	0	0	0	0	0	0	0	0	0	0	0	0	0	0	0	0	0	0	0	0	0	0	0	0	0	0	0	0	0	0	0	0	0	0	0	0	0	0	0	0	0	0	0	0	0	0	0	0	0	0	0	0	0	0	0	0	0	0	0	0	0	0	0	0	0	0	0	0	0	0	0	0	0	0	0	0	0	0	0	0	0	0	0	0	0	0	0	0	0	0	0	0	0	0	0	0	0	0	0	0	0	0	0	0	0	0	0	0	0	0	0	0	0	0	0	0	0	0	0	0	0	0	0	0	0	0	0	0	0	0	0	0	0	0	0	0	0	0	0	0	0	0	0	0	0	0	0	0	0	0	0	0	0	0	0	0	0	0	0	0	0	0	0	0	0	0	0	0	0	0	0	0	0	0	0	0	0	0	0	0	0	0	0	0	0	0	0	0	0	0	0	0	0	0	0	0	0	0	0	0	0	0	0	0	0	0	0	0	0	1	0	0	0	0	0	0	0	0	0	0	0	0	0	0	0	0	0	0	0	0	0	0	0	0	0	0	0	0	0	0	0	0	0	0	0	0	0	0	0	0	0	0	0	0	0	0	0	0	0	0	0	0	0	0	0	0	0	0	0	0	0	0	0	0	0	0	0	0	0	0	0	0	0	0	0	0	0	0	0	0	0	0	0	0	0	0	0	0	0	0	0	0	0	0	0	0	1	0	0	0	0	0	0	0	0	0	0	0	0	0	0	0	0	0	0	0	0	0	0	0	0	0	0	0	0	0	0	0	1	0	0	0	0	0	0	0	0	0	0	0	0	0	0	0	0	0	0	0	0	0	0	0	0	0	1	0	0	0	0	0	0	0	0	0	0	0	0	0	0	0	0	0	0	0	0	0	0	0	0	0	0	0	0	0	0	0	0	0	0	0	0	0	0	0	0	0	0	0	0	0	0	0	0	0	0	0	0	0	0	0	0	0	0	0	0	0	0	0	0	0	0	0	0	0	0	0	0	0	0	0	0	0	0	0	0	0	0	0	0	0	0	0	0	0	0	0	0	0	0	2	0	0	0	0	0	0	0	0	0	0	0	0	0	0	0	0	0	0	0	0	0	0	0	0	0	0	0	0	0	0	0	0	0	0	0	0	0	0	0	0	0	0	0	0	0	0	0	0	0	0	0	0	0	0	0	0	0	0	0	0	0	0	0	0	0	0	0	0	0	0	0	0	0	0	0	0	0	0	0	0	0	0	0	0	0	0	0	0	0	0	0	0	0	0	0	0	0	0	0	0	0	0	0	0	0	0	0	0	0	1	0	0	0	0	0	0	0	0	0	0	0	0	0	0	0	0	0	0	0	0	0	0	0	0	0	0	0	0	0	0	0	0	0	0	0	0	0	0	0	0	0	0	0	0	0	0	0	0	0	0	0	0	0	0	0	0	0	0	0	0	0	0	0	0	0	0	0	0	0	0	0	0	0	0	0	0	0	0	0	0	0	0	0	0	0	0	0	0	0	0	0	0	0	0	0	0	0	0	0	0	0	0	0	0	0	0	0	0	0	0	0	0	0	0	0	0	0	0	0	0	0	0	0	0	0	0	0	0	0	0	0	0	0	0	0	0	0	0	0	0	0	0	0	0	0	0	0	0	0	0	0	0	0	0	0	0	0	0	1	0	0	0	0	0	0	0	0	0	0	0	0	0	0	0	0	0	0	0	0	0	0	0	0	0	0	0	0	0	0	0	0	0	0	0	0	0	0	0	0	0	0	0	0	0	0	0	0	0	0	0	0	0	0	0	0	0	0	0	0	0	0	0	0	0	0	0	0	0	0	0	0	0	0	0	0	0	0	0	0	0	0	0	0	0	0	0	0	0	0	0	0	0	0	0	0	0	0	0	0	0	0	0	0	0	0	0	0	0	0	0	0	0	0	0	0	0	0	0	0	0	0	0	0	0	0	0	0	0	0	0	0	0	0	0	0	0	0	0	0	0	0	0	0	0	0	0	0	0	0	0	0	0	0	1	0	0	0	0	0	0	0	0	0	0	0	0	0	0	0	0	0	0	0	0	0	0	0	0	0	0	0	0	0	0	0	0	0	0	0	0	0	0	0	0	0	0	0	0	0	0	0	0	0	0	0	0	0	0	0	0	0	0	0	0	0	0	0	0	0	0	0	0	0	0	1	0	0	0	0	0	0	0	0	0	0	0	0	0	0	0	0	0	0	0	0	0	0	0	0	0	0	0	0	0	0	0	0	0	0	0	0	0	0	0	0	0	0	0	0	0	0	0	0	0	0	0	0	0	0	0	0	1	0	0	0	0	0	0	0	0	0	0	0	0	0	0	0	0	0	0	0	0	1	0	0	0	0	0	0	0	0	0	0	0	0	0	0	0	0	0	0	0	0	0	0	0	0	0	0	0	0	0	0	0	0	0	0	0	0	0	0	0	0	0	0	0	0	0	0	1	0	0	0	0	0	0	0	0	0	0	0	0	0	0	0	1	0	0	0	0	0	0	0	0	0	0	0	0	0	0	0	0	0	0	0	0	0	0	0	0	0	0	0	0	0	0	0	0	0	0	0	0	0	0	0	0	0	0	0	0	0	0	0	0	0	0	0	0	0	0	0	0	0	0	0	0	0	0	0	0	0	0	0	0	0	0	0	0	0	0	0	0	0	0	0	0	0	0	0	0	0	0	0	0	0	0	0	0	0	0	0	0	0	0	0	0	0	0	0	0	0	0	0	0	1	0	0	0	0	0	0	0	0	0	0	0	0	0	0	0	0	0	0	0	0	0	0	0	0	0	0	0	0	0	0	0	0	0	0	0	0	0	0	0	0	0	0	0	0	0	0	0	0	0	0	0	0	0	0	0	0	0	0	0	0	0	0	0	0	0	0	0	0	0	0	0	0	0	0	0	0	0	0	0	0	0	0	0	0	0	0	0	0	0	0	0	0	0	0	0	0	0	0	0	0	0	0	0	0	0	0	0	0	0	0	0	0	0	0	0	0	0	0	0	0	0	0	0	0	0	0	0	0	0	0	0	0	0	0	0	0	0	0	0	0	0	0	0	0	0	0	0	0	0	0	0	0	0	0	0	0	0	0	0	0	0	0	0	0	0	0	0	0	0	0	0	0	0	0	0	0	0	0	0	0	0	0	0	0	0	0	0	0	0	0	0	0	0	0	0	0	0	0	0	0	0	0	0	0	0	0	0	0	0	0	0	0	0	0	0	0	0	0	0	0	0	0	0	0	0	0	0	0	0	0	0	0	0	0	0	0	0	0	0	0	0	0	0	0	0	0	0	0	0	0	0	0	0	0	0	0	0	0	0	0	0	0	0	0	0	0	0	0	0	0	0	0	0	0	0	0	0	0	0	0	0	0	0	0	0	0	0	0	0	0	0	0	0	0	0	0	0	0	0	0	0	0	0	0	0	0	1	0	0	0	0	0	0	0	0	0	0	0	0	0	0	0	0	0	0	0	0	0	0	0	0	0	0	0	0	0	0	0	0	0	0	0	0	0	0	0	0	0	0	0	0	0	0	0	0	0	0	0	0	0	0	0	0	0	0	0	0	0	0	0	0	0	0	0	0	0	0	0	0	0	0	0	0	0	0	0	0	0	0	0	0	0	0	0	0	0	0	0	0	0	0	0	0	0	0	0	0	0	0	0	0	0	0	0	0	0	0	0	0	0	0	0	0	0	0	0	0	0	0	0	0	0	1	0	0	0	0	0	0	0	0	0	0	0	0	0	0	0	0	0	0	0	0	0	0	0	0	0	0	0	0	0	0	0	0	0	0	0	0	0	0	0	0	0	0	1	1	0	0	0	0	0	0	0	0	0	0	0	0	0	0	0	0	0	0	0	0	0	0	0	0	0	0	0	0	0	0	0	0	0	0	0	0	0	0	0	0	0	0	0	0	0	0	0	0	0	0	0	0	0	0	0	0	0	0	0	0	0	0	0	0	0	0	0	0	0	0	0	0	0	0	0	0	0	0	0	0	0	0	0	0	0	0	0	0	0	0	0	0	0	0	0	0	0	0	0	0	0	0	0	0	0	0	0	0	0	0	0	0	0	0	0	0	0	0	0	0	0	0	0	0	0	0	0	0	0	0	0	0	0	0	0	0	0	0	1	0	0	0	0	0	0	0	0	0	0	0	0	0	0	0	0	0	0	0	0	0	0	0	0	0	0	0	0	0	0	0	0	0	0	0	1	0	0	0	0	0	0	0	0	0	0	0	0	0	0	0	0	0	0	0	0	0	0	0	0	0	0	0	0	0	0	0	0	0	0	0	0	0	1	0	0	0	1	0	0	0	0	0	0	0	0	0	0	0	0	0	0	0	0	0	0	0	0	0	0	0	0	0	0	0	0	0	0	0	0	0	0	0	0	0	0	0	0	0	0	0	0	0	0	0	0	0	0	0	0	0	0	0	0	0	0	0	0	0	0	0	0	0	0	0	0	0	0	0	0	0	1	0	0	0	0	0	0	0	0	0	0	0	0	0	0	0	0	0	0	1	0	0	0	0	0	0	0	0	0	0	0	0	0	0	0	0	0	0	0	0	0	0	0	0	0	0	0	0	0	0	0	0	0	0	0	0	0	0	1	0	0	0	0	0	0	0	0	0	0	0	0	0	0	0	0	0	0	0	0	0	0	0	0	0	0	0	0	0	0	0	0	0	0	0	0	0	0	0	0	0	0	0	0	0	0	0	0	0	0	0	0	0	0	0	0	0	0	0	0	0	0	0	0	0	0	0	0	0	0	0	0	0	0	0	0	0	0	0	0	0	0	0	0	0	0	0	0	0	0	0	0	0	0	0	0	0	0	0	0	0	0	0	0	0	0	0	0	0	0	0	0	0	0	0	0	0	0	0	0	0	0	1	0	1	0	0	0	0	0	0	0	0	0	0	0	0	0	0	0	0	0	0	0	0	0	0	0	0	0	0	0	0	0	0	0	0	0	0	0	0	0	0	0	0	0	0	0	0	0	0	0	0	0	0	0	0	0	0	0	0	0	0	0	0	0	0	0	0	0	1	0	0	0	1	0	0	0	0	0	0	0	0	0	0	0	0	0	0	0	0	0	0	0	0	0	0	0	0	0	0	0	0	0	0	0	0	0	0	0	0	0	0	0	0	0	0	0	0	0	0	1	0	0	0	0	0	0	0	0	0	0	0	0	0	0	0	0	0	0	0	0	1	0	0	0	0	0	0	0	0	0	0	0	0	0	0	0	0	0	0	0	0	0	0	0	0	0	0	0	0	0	0	0	0	0	0	1	0	0	0	1	0	0	0	0	0	0	0	0	0	0	0	0	0	0	0	0	0	0	0	0	0	0	0	0	0	1	0	0	0	0	0	0	0	0	0	0	0	0	0	0	0	0	0	0	0	0	0	0	0	0	0	0	0	0	0	0	0	0	0	0	0	0	0	0	0	0	0	0	0	0	0	0	0	0	0	0	0	0	0	0	0	0	0	0	0	0	0	0	0	0	0	0	0	0	0	0	0	0	0	0	0	0	0	0	0	0	0	0	0	0	0	0	0	0	0	0	0	0	0	0	0	1	0	0	0	0	0	0	0	0	0	0	0	0	0	0	0	0	0	0	0	0	0	0	0	0	0	0	0	0	0	0	0	0	0	0	0	0	0	0	0	0	0	0	0	0	0	0	0	0	0	1	0	0	0	0	0	0	0	0	0	0	0	0	0	0	0	0	0	0	0	0	0	0	0	0	0	0	0	0	0	0	0	0	0	0	0	0	0	0	0	0	0	0	0	0	0	0	0	0	0	0	0	0	0	0	0	0	0	0	0	0	0	0	0	0	0	0	0	0	0	0	0	0	0	0	0	0	0	0	0	0	0	0	0	0	0	0	0	0	0	0	0	0	0	0	0	0	0	0	0	0	0	0	0	0	0	0	0	0	0	0	0	0	0	0	0	0	0	0	0	0	0	0	0	0	0	0	0	0	0	0	0	0	0	0	0	0	0	1	0	0	0	0	0	0	0	0	0	0	0	0	0	0	0	0	0	0	0	0	0	0	0	0	0	0	0	0	0	0	0	0	0	0	0	0	0	0	0	0	0	0	0	0	0	0	0	0	0	0	0	0	0	0	0	0	0	0	0	0	0	0	0	0	0	0	0	0	0	0	0	0	0	0	0	0	0	0	0	0	0	0	0	0	0	0	0	0	0	0	0	0	0	0	0	0	0	0	0	0	0	0	0	0	0	0	0	0	0	0	0	1	0	0	0	0	0	0	0	0	0	0	0	0	1	0	0	0	0	0	0	0	0	0	1	0	0	0	0	0	0	0	0	0	0	0	0	0	0	0	0	0	0	0	0	0	0	0	0	0	0	0	0	0	0	0	0	0	0	0	0	0	0	0	0	0	0	0	0	0	0	0	0	0	0	0	0	0	0	0	0	0	0	0	0	0	0	0	0	0	0	0	0	0	0	0	0	0	0	0	0	0	0	0	0	0	1	0	0	0	0	0	0	0	0	0	0	0	0	1	0	0	0	0	0	0	0	0	0	0	0	0	0	0	0	0	0	0	0	0	0	0	0	0	0	0	0	0	0	0	0	0	0	0	0	0	0	0	0	0	0	0	0	0	0	0	0	0	0	0	0	0	0	0	0	0	0	0	0	0	0	0	0	0	0	0	0	0	0	0	0	0	0	0	0	0	0	0	0	0	0	0	0	0	0	0	0	0	0	0	0	0	0	0	0	0	0	0	0	0	0	0	0	0	0	0	0	0	0	0	0	0	0	0	0	0	0	0	0	0	0	0	0	0	0	0	0	0	0	1	0	0	1	0	0	0	0	0	0	0	0	0	0	0	0	0	0	0	0	0	0	0	0	0	0	0	0	0	0	0	0	0	0	0	0	0	0	0	0	0	0	0	0	0	0	0	0	0	0	0	0	0	0	0	0	0	0	0	0	0	0	0	0	0	0	0	0	0	0	0	0	0	0	0	0	0	0	0	0	0	0	1	0	0	0	0	0	0	0	0	0	0	0	0	0	0	0	0	0	0	0	1	0	0	0	0	0	0	0	0	0	0	0	0	0	0	0	0	0	0	0	0	0	0	0	0	0	0	0	0	0	0	0	0	0	0	0	0	0	0	0	0	0	0	0	0	0	0	0	0	0	0	0	0	0	0	0	0	0	0	0	0	0	0	0	0	0	0	0	1	0	0	0	0	1	0	0	0	0	0	0	0	0	0	0	0	0	0	0	0	0	0	0	0	0	0	0	0	0	0	0	0	0	0	0	0	0	0	0	0	0	0	0	0	0	0	0	0	0	0	0	0	1	0	0	0	0	0	1	0	0	0	0	0	0	0	0	0	0	0	0	0	1	0	0	0	0	0	0	0	0	0	0	0	0	0	0	0	0	0	0	0	0	0	0	0	0	0	0	0	0	0	0	0	0	0	0	0	0	0	0	0	0	0	0	0	0	0	0	0	0	0	0	0	0	0	0	0	0	1	0	0	0	0	0	0	0	0	0	0	0	0	0	0	1	0	0	0	1	0	0	0	0	0	0	0	0	0	0	0	0	0	0	0	0	0	0	0	0	0	0	0	0	0	0	0	0	0	0	0	0	0	0	0	0	0	0	0	0	0	0	0	0	0	0	0	0	0	0	0	0	0	0	0	0	0	0	0	0	0	0	0	0	0	0	0	0	0	0	0	0	0	0	0	0	0	0	0	0	1	0	0	0	0	0	0	0	0	0	0	0	0	0	0	0	0	1	0	0	0	0	0	0	0	0	0	0	0	0	0	0	0	0	0	0	0	0	0	0	0	0	0	0	0	0	0	0	0	0	0	0	0	0	0	0	1	0	0	0	0	0	0	0	0	0	0	0	0	0	0	0	0	0	0	0	0	0	0	0	0	0	0	0	0	0	0	0	0	0	0	0	0	0	0	0	0	0	0	0	0	0	0	0	0	0	0	0	0	0	0	0	0	0	0	0	0	0	0	0	0	2	0	0	0	0	0	0	0	0	0	0	0	0	0	0	0	0	0	0	0	0	0	0	0	0	0	0	0	0	0	0	0	0	0	0	1	0	0	0	0	0	0	0	0	0	0	0	0	0	0	0	0	0	0	0	0	0	0	0	0	0	0	0	0	0	0	0	0	0	0	0	0	1	0	0	0	0	0	0	0	0	0	0	0	0	0	0	0	0	0	0	0	0	0	0	0	0	0	0	0	0	0	0	0	0	0	0	0	0	0	0	0	0	0	0	0	0	0	0	0	0	0	0	0	0	0	0	0	0	0	0	0	0	0	0	0	0	0	0	0	0	0	0	0	0	0	1	0	0	0	0	0	0	0	0	0	0	0	0	0	0	0	0	0	0	0	0	0	0	0	0	0	0	0	0	0	0	0	0	0	0	0	0	0	0	0	0	0	0	0	0	0	0	0	0	0	0	0	0	0	0	0	0	0	0	0	1	0	1	0	0	0	0	0	0	0	0	0	0	0	0	0	0	0	0	0	0	0	0	0	0	0	0	0	0	0	0	0	0	0	0	0	0	0	0	0	0	0	0	0	0	0	0	0	0	0	0	0	0	0	0	0	0	0	0	0	0	0	0	0	0	0	0	0	0	0	0	0	0	0	0	0	0	0	0	0	0	0	0	0	0	0	0	0	0	1	0	0	0	0	0	0	0	1	0	0	0	0	0	0	1	0	0	0	0	0	0	0	0	0	0	0	0	0	0	0	0	0	0	0	0	0	0	0	0	0	0	0	0	0	0	0	0	0	0	0	0	0	0	0	0	0	0	0	0	0	0	0	0	0	0	0	0	0	0	0	0	0	0	0	0	0	0	0	0	0	0	0	0	0	0	0	0	0	0	0	0	0	0	0	0	0	0	0	0	0	0	0	0	0	0	0	0	0	0	0	0	0	0	0	0	0	0	0	0	0	0	0	0	0	0	0	0	0	0	0	0	0	0	0	0	0	0	0	0	0	0	0	1	0	0	0	0	0	0	0	0	0	0	0	0	0	0	0	0	0	0	0	0	0	0	0	0	0	0	0	0	0	0	0	0	0	0	0	0	0	0	0	0	0	0	0	0	0	0	0	0	0	0	0	0	0	0	0	0	0	0	0	0	0	0	0	0	0	0	0	0	0	0	0	0	0	0	0	0	0	0	0	0	0	0	0	0	0	0	0	0	0	0	0	0	0	0	0	0	0	0	0	0	0	0	0	0	0	0	0	0	0	0	0	0	0	0	0	0	0	0	0	0	0	0	0	0	1	0	0	0	0	1	0	0	0	0	0	0	0	0	0	0	0	0	0	0	0	0	0	0	0	0	0	0	1	0	0	0	0	0	0	1	0	0	0	0	0	0	0	0	0	0	0	0	0
N0.HOG0000194	0	0	0	0	0	0	0	0	0	0	0	0	0	0	1	1	0	0	0	0	0	0	0	0	0	0	0	0	0	0	0	0	0	0	0	0	0	0	0	0	0	0	0	0	0	0	1	0	0	0	0	0	0	0	0	0	0	0	0	1	0	0	0	0	0	0	0	0	0	0	0	0	0	0	0	1	0	0	0	0	1	0	0	0	0	0	0	0	0	0	0	0	0	1	1	0	0	0	0	0	0	0	1	0	0	0	1	0	0	0	0	0	0	0	0	0	0	0	0	1	0	0	0	0	1	0	0	0	0	0	1	0	0	1	0	0	1	0	0	0	0	0	0	0	1	0	0	0	0	0	0	0	0	0	0	0	0	0	0	0	0	0	0	0	0	0	0	0	0	0	1	0	0	0	0	0	1	0	0	0	0	0	0	1	0	0	0	1	0	0	0	0	0	0	0	0	0	0	0	1	0	3	0	0	0	0	0	0	0	0	0	0	0	0	0	0	0	0	0	0	0	2	0	0	1	0	1	0	0	0	0	0	1	0	0	0	1	1	0	0	0	0	0	0	0	0	0	0	0	0	0	0	0	0	0	0	0	0	0	0	1	0	0	0	0	0	0	0	0	0	0	0	0	0	0	0	0	0	0	0	0	0	0	0	0	0	0	0	0	0	0	1	0	0	0	0	0	0	0	0	0	0	2	0	0	0	0	0	0	0	0	0	0	0	0	1	0	0	0	0	0	1	0	0	0	0	0	0	0	0	0	0	2	0	0	1	0	0	0	0	0	0	0	0	0	0	0	0	0	0	0	0	0	0	0	0	0	0	0	0	0	0	0	0	0	0	0	0	0	0	0	0	0	0	0	0	0	0	0	0	0	0	0	0	0	0	0	0	0	0	0	0	1	0	0	1	0	1	0	0	0	0	0	0	0	0	0	0	0	0	0	0	0	0	0	0	0	0	0	0	0	0	0	1	0	0	1	0	0	0	0	0	0	0	0	0	0	0	0	0	0	0	0	0	0	2	0	0	1	0	0	0	1	3	0	0	0	0	0	0	0	0	0	1	0	0	0	0	0	0	0	0	0	1	1	0	0	0	0	0	0	0	0	0	0	0	2	0	0	0	0	1	0	0	0	0	0	2	1	0	0	0	0	0	0	0	0	0	0	0	0	0	1	0	0	0	0	0	0	0	0	0	1	1	0	1	0	1	0	0	0	0	0	1	0	1	0	0	0	0	0	0	0	0	0	0	0	0	0	0	0	1	0	0	0	0	0	1	0	0	0	0	0	0	0	0	1	0	0	0	0	0	1	0	0	0	0	1	0	0	0	1	0	0	0	0	0	0	0	0	0	0	0	0	0	0	0	0	0	0	0	0	0	0	0	0	0	1	0	0	0	0	0	0	0	0	0	0	0	0	0	0	0	1	0	1	1	2	0	0	0	0	0	0	0	0	0	0	0	0	0	0	0	0	0	0	0	2	0	0	0	0	0	0	0	0	0	0	0	0	1	0	0	0	0	0	0	0	0	0	1	0	1	0	0	0	0	0	0	0	1	0	0	0	0	0	0	0	0	0	0	0	0	0	0	0	0	0	0	0	0	0	2	0	0	0	0	0	0	0	0	0	0	0	0	0	0	0	0	0	0	0	0	0	0	0	0	0	0	1	0	0	1	0	0	0	0	0	0	0	1	0	0	0	0	0	0	0	0	0	0	0	0	0	0	0	0	0	0	0	0	0	0	1	0	1	0	0	0	0	0	0	0	0	1	0	1	0	0	0	0	0	0	0	0	0	0	0	0	0	0	0	0	0	0	0	0	1	1	0	0	0	0	0	0	0	0	0	0	0	1	0	0	0	0	0	0	0	0	0	0	0	0	0	0	1	0	0	0	0	0	0	0	0	0	0	0	0	0	0	0	0	0	0	0	0	0	0	0	0	0	0	0	0	0	0	0	0	0	0	0	0	1	0	0	0	0	0	0	0	0	1	1	0	0	0	0	0	0	0	0	0	0	0	0	0	0	0	0	0	0	0	0	0	0	0	0	0	0	0	0	0	0	0	0	0	0	0	0	0	0	0	0	0	0	0	0	0	0	0	0	0	0	0	0	0	0	0	0	0	0	0	0	0	0	0	0	0	0	0	0	0	0	0	0	0	0	0	1	0	0	0	0	0	0	0	1	0	0	0	0	0	0	0	0	0	0	0	0	0	0	0	0	0	0	0	0	0	0	0	0	0	0	0	0	0	0	0	0	0	1	0	0	0	3	0	0	0	0	0	0	0	0	0	0	0	0	0	1	1	0	0	0	0	0	0	0	0	0	0	0	0	0	0	0	0	0	0	0	0	1	0	0	0	0	0	3	0	0	0	0	0	0	0	0	0	0	0	0	0	0	0	0	0	0	0	0	0	0	0	1	0	0	0	0	0	0	0	1	0	0	0	0	0	0	0	0	0	0	0	1	0	0	0	0	1	0	0	0	0	0	0	0	0	0	0	0	0	0	0	0	0	0	0	0	0	0	0	1	0	0	0	1	0	0	0	0	0	0	0	0	0	0	0	1	0	0	0	0	0	0	1	0	0	0	0	0	0	0	0	0	1	0	0	0	0	0	0	0	0	0	0	0	0	0	0	0	0	0	0	0	0	0	0	0	0	0	0	0	1	0	0	0	0	0	0	0	0	1	0	0	0	1	0	0	0	0	0	0	0	1	1	0	0	0	0	0	0	0	0	0	0	0	0	0	0	0	1	0	0	0	0	0	0	0	0	0	0	0	0	0	1	0	0	0	1	0	0	0	0	0	0	0	0	0	0	0	0	0	0	0	0	0	0	0	0	0	0	0	0	0	0	0	0	1	0	0	0	0	0	0	0	1	0	0	0	0	0	0	0	0	0	0	0	1	0	0	0	0	0	0	0	2	0	0	0	1	0	0	0	0	0	0	0	0	0	0	0	0	0	0	0	0	0	0	0	0	0	0	0	0	0	0	0	0	0	0	0	0	0	0	0	0	1	0	0	0	0	0	0	0	0	0	0	0	0	0	0	0	0	0	0	0	0	0	0	0	1	0	0	0	0	0	0	0	0	0	0	0	0	1	2	0	0	0	0	0	0	0	0	0	0	0	0	0	0	0	0	0	0	0	0	0	0	0	1	0	0	0	0	0	0	0	0	0	0	0	0	0	0	0	0	0	0	0	0	0	0	0	0	1	1	0	0	0	0	0	0	0	0	0	0	0	0	0	3	0	0	0	0	0	0	0	0	0	0	0	0	0	0	0	0	0	0	1	0	0	0	0	0	0	0	0	0	0	0	0	0	0	0	0	0	0	0	0	1	0	0	0	1	0	0	1	0	2	0	1	0	1	0	0	0	0	0	0	0	0	1	0	1	0	0	0	0	0	0	0	0	0	0	0	0	0	0	0	0	0	1	0	0	0	0	0	0	1	0	0	0	0	0	0	0	0	0	0	0	1	0	0	0	0	0	0	0	0	0	0	0	0	0	1	0	0	0	0	0	0	0	0	0	0	0	0	0	0	0	0	0	0	0	0	0	0	0	0	0	0	0	0	0	0	0	0	0	0	0	0	0	0	0	0	0	0	0	0	1	0	0	0	0	1	0	0	0	0	0	0	0	0	0	0	0	0	0	0	1	0	1	0	0	1	0	0	1	0	0	0	0	0	0	0	0	0	0	0	0	0	0	0	0	0	0	0	0	0	0	0	0	0	0	1	0	0	0	0	0	0	0	1	0	0	0	0	0	0	0	0	0	0	0	1	0	0	0	0	0	0	0	0	0	0	0	0	0	0	0	1	0	0	0	0	0	0	0	0	0	0	0	0	0	0	0	0	1	0	0	0	0	0	0	1	0	0	0	0	0	0	0	0	0	0	0	0	0	0	0	0	0	0	0	0	0	0	0	0	0	1	0	0	0	0	0	0	0	0	0	0	0	0	0	0	0	0	0	0	0	0	0	0	0	0	0	0	0	0	0	0	0	0	0	0	0	0	0	0	0	0	0	0	0	0	0	0	0	0	0	0	0	0	0	0	0	0	0	0	1	0	0	0	0	0	0	0	0	0	1	0	0	0	1	0	0	0	0	0	0	0	0	0	0	0	0	0	0	0	0	0	0	0	0	0	0	0	0	0	0	0	0	0	0	0	1	0	0	0	0	0	0	0	0	1	0	0	0	0	0	0	0	0	0	0	0	0	0	0	0	0	0	0	0	0	0	0	0	0	0	0	0	0	0	0	0	0	0	0	0	0	0	0	0	0	1	0	0	0	0	0	0	0	0	0	0	0	0	0	0	0	0	0	0	0	0	0	1	0	1	0	0	0	0	0	0	0	0	0	0	0	0	0	1	0	0	1	0	0	0	0	0	0	0	0	0	0	0	0	0	0	0	0	0	0	0	0	0	0	0	0	0	0	0	0	0	0	0	0	0	0	0	0	0	1	0	0	0	0	0	0	0	0	0	0	0	0	0	0	0	0	0	0	0	0	0	0	0	0	0	0	0	0	0	0	0	0	0	0	0	1	0	0	0	0	0	0	0	0	0	0	0	0	1	1	0	1	0	1	0	0	0	0	1	1	0	0	1	0	1	2	0	0	0	0	0	0	0	0	0	0	0	0	0	0	0	0	0	0	0	0	0	0	0	1	0	0	0	0	0	1	1	0	0	0	0	0	0	0	0	0	0	0	0	0	0	0	0	0	0	0	0	0	0	0	0	0	0	0	0	0	0	0	0	0	1	0	0	0	0	0	0	0	1	0	0	0	0	0	0	0	0	0	0	0	0	0	0	0	0	1	0	0	1	0	0	0	0	0	0	0	0	0	0	0	0	0	0	0	0	0	0	0	0	0	0	0	0	1	0	0	0	0	0	0	0	0	0	0	0	0	0	1	0	0	0	0	1	0	0	0	0	0	0	0	0	0	1	0	0	0	1	0	0	0	0	0	0	1	0	1	1	0	0	0	0	0	0	0	0	0	0	1	0	0	0	0	0	0	0	0	0	0	0	0	0	0	0	0	0	0	0	0	1	0	0	0	0	0	0	0	0	0	0	0	0	0	0	0	0	0	0	0	0	0	0	0	0	0	0	0	0	0	0	0	0	0	0	0	0	0	1	1	0	0	0	0	0	1	0	0	0	0	0	0	2	1	0	0	0	0	0	0	0	0	0	0	0	0	1	0	0	0	0	0	0	0	0	0	1	0	0	1	0	0	0	0	0	0	0	0	0	0	0	0	0	0	1	0	0	0	0	0	0	0	0	0	0	0	0	0	0	0	0	0	0	0	1	0	0	0	0	0	0	0	0	0	0	0	0	1	0	0	0	0	0	0	0	0	0	0	0	0	0	0	0	0	0	1	0	0	1	0	0	0	0	0	0	0	0	0	0	1	0	0	0	0	0	0	0	0	0	0	0	0	0	0	0	0	0	0	0	0	0	0	0	0	0	0	2	0	0	0	0	0	0	0	0	0	0	0	1	0	0	0	1	0	0	0	0	0	0	0	0	1	0	0	0	0	0	0	0	1	0	0	0	0	0	0	0	0	0	0	0	0	0	0	0	0	0	0	0	0	0	0	0	0	0	0	0	0	0	0	1	0	0	1	1	0	0	0	0	0	0	0	0	0	0	1	0	1	0	0	0	0	1	0	1	1	0	0	0	1	0	0	0	0	0	0	0	0	0	1	0	0	0	0	1	0	0	1	0	1	0	0	0	0	0	0	0	0	0	0	0	0	0	0	0	0	0	0	0	2	0	0	0	0	0	0	0	0	0	0	0	0	0	0	0	0	0	0	0	0	0	0	0	0	0	0	1	0	0	0	0	0	0	1	1	0	0	0	0	1	0	0	0	0	0	0	0	0	1	0	0	0	0	1	1	0	0	0	2	0	0	0	0	0	0	0	0	0	0	0	0	0	0	0	1	0	0	0	0	0	1	0	0	0	0	0	0	0	0	0	0	0	0	0	0	0	0	0	1	0	0	0	0	0	0	0	2	0	0	0	0	0	0	0	0	0	0	0	0	0	0	0	0	0	0	1	0	0	0	0	0	0	0	0	0	0	0	0	0	0	0	0	0	0	0	0	0	0	1	0	0	0	0	0	0	0	0	0	0	0	0	0	0	0	0	0	0	0	0	0	0	0	0	0	1	0	1	0	0	0	0	0	0	0	0	0	0	1	0	0	0	0	0	0	0	0	0	0	0	0	0	0	0	0	0	0	0	0	0	0	1	0	0	0	0	0	0	1	0	0	0	0	0	1	0	0	0	0	0	0	0	0	0	0	0	0	0	0	0	0	0	0	0	0	1	1	0	0	0	0	0	0	0	0	0	0	1	0	0	0	0	0	0	0	0	0	0	0	0	0	0	0	0	0	0	1	0	0	0	0	1	0	0	1	2	0	0	0	0	0	1	0	0	0	0	0	0	0	0	0	0	0	0	1	0	0	0	0	0	0	3	0	0	0	0	0	0	0	0	0	0	0	0	0	0	1	0	0	0	0	3	0	0	0	0	0	0	0	0	1	0	0	0	0	0	0	2	0	0	0	0	0	1	1	0	1	0	0	0	0	0	0	0	0	0	1	0	0	0	0	0	0	0	0	0	0	0	0	0	0	0	0	0	0	1	0	0	0	1	0	0	0	0	0	0	0	0	0	0	0	0	0	0	0	0	0	0	0	0	1	0	0	0	0	0	0	0	0	0	0	0	0	0	0	2	0	0	1	0	0	0	0	2	0	0	0	0	0	0	1	0	0	0	0	0	0	0	0	0	0	0	0	0	0	0	0	0	1	0	0	0	1	0	1	0	0	0	0	0	0	0	0	0	1	0	0	0	0	0	0	0	0	0	1	0	0	0	0	0	0	0	0	0	0	0	0	0	0	0	0	0	0	0	0	0	0	0	0	0	0	0	0	0	0	0	0	0	0	0	0	0	0	0	0	0	1	0	0	0	0	0	0	0	0	0	0	0	0	0	0	0	0	0	0	0	0	0	0	0	0	0	0	0	0	0	0	1	0	0	0	0	0	0	0	0	0	0	0	0	0	0	0	0	0	0	0	0	0	0	0	0	0	0	0	0	0	0	0	0	0	0	1	0	0	0	0	0	0	0	0	0	1	0	0	0	1	1	0	0	0	0	0	0	0	0	0	0	0	0	0	0	0	0	0	0	0	0	0	0	0	0	0	0	0	0	0	0	0	0	0	0	0	0	0	0	0	0	0	0	0	1	0	0	0	0	0	0	0	0	0	1	0	0	0	0	0	1	0	0	0	0	0	0	0	0	0	0	0	0	1	0	0	0	0	0	0	0	0	0	0	0	1	0	0	0	0	0	0	0	0	0	0	0	0	1	0	0	0	0	0	0	1	1	2	0	0	0	0	0	0	0	1	0	1	0	0	0	0	0	0	0	0	0	0	0	0	0	0	1	0	0	0	0	0	0	0	0	0	0	0	0	0	0	0	0	0	0	0	1	0	0	0	0	0	0	0	0	0	0	0	0	0	0	0	0	0	0	0	0	0	1	0	0	0	0	0	0	0	0	0	0	0	0	0	0	0	0	0	0	0	0	0	0	0	0	0	0	0	0	0	0	0	0	0	0	0	0	0	0	0	0	0	1	0	0	0	0	0	0	0	0	0	0	0	0	0	0	0	0	0	0	0	0	0	0	0	0	0	0	0	0	0	0	0	0	0	0	0	0	0	0	0	0	0	0	0	0	0	0	0	0	0	0	0	0	0	0	0	1	0	0	0	0	0	0	0	0	0	0	0	0	0	0	0	0	0	0	0	0	0	0	1	0	1	0	0	0	0	0	0	0	0	0	0	0	0	1	0	0	0	0	0	0	0	1	0	0	0	0	0	0	0	0	0	1	0	0	0	0	0	0	0	0	0	0	0	0	0	0	0	0	0	0	0	0	0	1	0	0	0	0	1	0	1	0	0	0	0	0	0	0	0	0	0	0	0	0	0	0	0	0	0	0	0	0	0	0	0	0	0	0	0	0	0	0	0	0	0	0	0	0	0	0	0	0	2	0	0	0	0	0	0	0	0	0	1	0	1	0	0	0	0	0	1	0	0	0	0	0	0	0	0	0	0	0	0	0	0	0	0	0	0	0	0	1	0	0	0	0	0	0	0	0	0	0	0	0	0	0	0	0	0	0	0	1	1	0	0	0	0	0	0	0	0	0	0	0	0	0	2	0	1	0	0	0	0	0	0	0	0	0	0	0	0	0	0	0	0	0	0	0	0	0	1	0	0	0	0	0	0	0	0	0	0	0	0	0	0	1	0	0	0	0	0	0	0	0	0	0	0	1	0	0	1	0	0	0	0	0	0	0	0	0	0	0	0	0	0	0	0	2	0	1	0	0	0	0	1	0	1	0	0	0	0	0	0	0	0	0	0	0	0	0	0	0	0	0	0	0	0	0	0	0	0	0	0	0	0	0	0	0	0	0	0	0	1	0	0	0	1	0	0	0	0	0	0	0	0	0	0	0	0	0	0	0	0	0	0	0	0	0	0	0	0	0	1	0	1	0	0	0	0	0	0	0	0	0	0	0	0	0	2	0	0	0	0	0	1	1	0	0	1	0	0	0	1	0	0	0	0	0	0	1	0	0	0	0	0	0	0	0	0	0	0	0	0	0	0	0	0	0	0	0	0	0	0	0	0	0	0	0	0	0	0	0	0	0	0	0	0	0	0	0	0	0	0	0	1	0	0	0	0	0	0	1	0	0	0	0	1	0	0	0	0	0	1	0	0	0	2	0	0	0	0	1	0	0	0	0	1	0	0	0	0	0	2	0	0	1	0	0	0	0	0	0	0	1	0	0	0	0	1	0	0	0	0	0	0	0	0	0	0	0	0	0	0	0	0	0	0	0	0	0	0	0	0	0	0	0	0	0	0	0	0	0	0	0	0	0	0	0	0	0	0	0	0	0	0	0	1	0	0	0	0	0	0	0	1	0	0	0	0	0	0	0	0	0	0	0	0	0	0	0	0	0	0	0	0	0	0	0	0	0	0	0	0	0	0	0	0	0	1	0	1	0	0	0	0	0	0	0	0	0	0	0	0	0	0	0	0	0	0	0	0	0	0	0	1	0	0	0	0	0	0	0	0	0	1	0	0	0	0	0	0	0	0	0	0	0	0	0	0	0	0	0	0	0	0	0	0	0	0	0	1	0	0	0	0	0	0	0	0	0	0	0	0	0	0	0	0	0	0	0	0	0	0	0	0	0	0	0	0	0	0	0	2	0	1	0	0	1	0	0	0	0	0	0	0	0	0	0	0	0	0	0	0	0	1	0	0	0	0	0	0	0	0	0	0	0	0	0	1	0	0	0	0	0	0	0	0	0	1	0	0	0	0	0	0	0	0	0	0	0	0	0	0	0	0	0	0	0	0	0	0	0	0	1	0	1	0	0	2	0	0	0	0	0	0	1	0	2	0	0	0	0	0	0	0	0	0	0	0	0	1	0	0	1	1	0	0	0	0	0	0	0	0	0	0	0	0	1	0	0	0	0	0	0	0	0	0	0	0	0	0	0	0	0	0	0	0	0	0	2	0	0	0	0	0	0	0	0	0	0	0	0	0	1	0	0	0	0	0	0	0	0	0	0	0	0	0	1	0	0	1	0	0	0	0	1	0	0	0	0	0	0	0	0	0	1	0	0	0	1	0	0	0	0	0	1	0	0	0	0	0	0	0	0	0	0	0	1	0	0	0	0	0	0	0	0	1	0	0	0	0	0	0	0	0	0	0	0	0	0	0	0	0	0	0	0	0	0	0	0	0	0	0	1	0	0	0	0	0	0	0	1	0	2	0	0	0	0	0	0	0	0	0	0	0	0	0	0	0	0	0	0	0	0	0	1	0	0	0	0	0	0	0	0	0	0	0	0	0	0	1	0	1	0	0	0	0	0	0	0	0	1	0	1	0	0	0	0	0	0	0	0	0	0	0	0	0	0	0	0	0	1	0	0	0	1	0	0	0	1	0	0	0	0	0	0	0	0	0	0	0	1	0	0	0	0	0	0	0	0	0	0	0	0	0	1	0	0	0	0	0	0	0	0	0	0	0	0	0	0	0	0	0	0	0	0	0	0	0	0	0	0	0	0	0	0	0	0	0	0	0	1	0	0	0	0	0	0	0	0	0	0	0	0	0	0	0	0	0	0	0	0	0	0	0	0	0	0	0	0	0	0	0	0	0	0	0	0	0	0	0	0	0	1	0	3	0	0	0	0	2	0	0	0	0	0	0	0	0	0	0	0	0	0	0	0	0	0	0	0	0	0	0	0	1	0	0	0	0	0	1	0	0	0	0	0	0	0	0	0	0	0	0	0	0	0	0	0	0	0	0	0	0	0	0	0	0	2	0	0	0	0	1	0	1	0	0	0	0	0	0	0	0	0	0	0	0	0	0	0	0	0	0	0	0	0	0	0	0	0	1	2	0	0	0	0	2	0	0	0	0	1	0	0	0	3	1	0	0	0	1	0	0	1	0	0	1	0	0	0	0	1	0	0	0	0	0	0	0	0	0	0	0	0	0	0	0	0	0	0	0	0	0	0	0	0	1	0	0	0	0	0	1	0	0	0	0	0	0	0	0	0	0	0	0	0	1	5	1	0	0	0	0	0	0	0	0	0	0	0	0	0	0	1	0	0	0	1	0	0	0	0	0	0	0	0	0	0	0	0	0	0	0	0	1	0	0	0	0	0	0	0	0	0	0	0	0	0	0	0	0	0	0	0	0	0	0	0	0	0	0	0	0	0	0	0	0	0	0	0	0	0	0	0	0	0	0	0	0	0	0	0	0	0	0	0	0	0	0	0	0	0	0	0	0	0	0	0	0	0	0	0	0	0	0	0	0	0	0	0	0	0	0	1	0	0	0	0	0	0	0	0	0	0	0	0	0	0	0	0	0	0	0	0	0	0	1	0	0	0	0	0	0	0	0	0	0	0	0	2	0	0	1	0	0	0	0	0	0	0	0	0	1	0	0	0	0	0	0	1	0	1	0	0	0	0	0	0	0	0	1	0	0	0	0	0	0	0	1	0	0	0	1	0	0	0	0	0	1	0	0	0	0	0	0	0	0	0	0	0	0	0	0	0	0	0	0	1	0	0	0	0	0	0	0	0	0	0	0	0	0	0	0	0	0	0	0	0	0	1	1	0	0	0	0	0	0	0	0	0	0	0	1	1	0	0	0	0	0	0	0	0	1	0	0	0	0	0	2	1	0	1	0	1	1	0	0	0	0	0	0	0	0	0	3	0	0	0	0	0	0	0	0	0	0	0	0	0	0	0	0	0	0	0	0	0	0	0	0	0	0	0	0	0	0	0	0	0	0	0	0	2	0	0	0	0	0	0	0	0	0	0	0	0	0	0	0	1	0	0	1	0	0	0	0	0	0	1	0	0	0	0	1	0	0	0	0	0	1	0	0	0	0	0	0	1	0	0	0	0	0	0	0	0	1	0	0	1	0	0	0	0	0	0	0	0	0	0	0	0	0	1	0	0	0	0	0	0	0	0	0	0	0	0	0	1	0	0	0	0	0	0	0	1	0	0	0	0	0	0	0	0	0	0	0	0	1	0	0	0	1	0	0	0	1	0	0	0	0	0	0	0	0	0	0	0	1	0	0	0	0	0	0	0	1	0	0	0	0	0	1	0	0	0	0	0	0	1	0	1	1	0	0	0	0	0	0	0	0	0	0	0	0	1	0	0	0	0	0	0	0	0	0	0	0	0	0	0	0	0	0	0	0	0	0	0	0	0	0	0	0	0	0	0	0	0	0	0	0	0	0	0	0	0	0	0	0	0	0	0	0	2	0	0	0	0	0	0	0	0	0	1	1	0	0	0	0	1	2	0	0	0	0	0	0	1	0	0	0	0	0	0	0	0	0	0	0	0	0	0	0	0	0	0	0	0	0	0	0	0	0	0	0	0	0
N0.HOG0000196	0	0	1	0	3	4	0	1	0	0	2	0	0	0	1	2	0	1	1	0	0	0	0	1	0	1	0	0	0	0	2	0	1	1	0	1	0	0	0	1	23	1	0	54	0	1	0	0	2	1	0	0	0	0	3	0	0	1	0	8	1	0	0	0	4	4	4	0	0	0	1	0	1	0	2	0	0	0	1	0	0	4	0	0	0	1	0	1	0	1	0	0	1	0	1	0	0	0	0	2	1	0	2	0	3	1	0	0	0	5	1	7	0	0	1	4	0	1	0	0	0	0	1	0	0	0	1	0	1	0	0	0	1	0	0	0	3	0	1	4	3	2	0	0	0	1	2	5	0	0	2	1	1	0	3	1	1	0	0	0	2	0	0	0	0	2	2	0	0	2	0	0	0	0	0	0	0	2	0	0	0	1	2	0	0	0	0	0	1	6	1	0	0	0	4	0	0	0	0	1	0	0	3	72	0	3	0	0	0	0	0	19	1	1	2	0	1	3	0	3	0	0	2	2	0	0	0	0	0	2	0	0	1	0	1	0	0	2	0	2	0	1	0	0	0	0	1	1	2	12	0	1	1	0	0	4	1	0	0	1	0	1	0	1	0	1	1	164	0	0	0	3	2	0	0	0	0	2	0	0	3	0	0	0	1	0	0	0	0	2	0	0	0	1	0	1	0	0	0	1	2	0	0	2	3	1	0	4	0	2	2	1	0	0	1	0	1	1	0	0	1	1	0	0	0	0	1	0	4	1	0	0	1	4	0	1	0	1	0	0	1	0	0	2	1	1	0	2	0	0	0	1	0	0	0	0	0	4	0	0	2	0	0	1	0	0	4	0	1	1	1	0	1	0	0	0	0	0	0	0	0	1	0	0	0	1	0	1	0	0	0	1	1	1	0	1	0	1	0	2	1	0	0	0	0	1	0	5	2	1	0	4	0	0	0	0	0	0	0	3	0	0	0	0	2	0	1	0	3	0	0	0	0	0	1	1	0	1	0	3	1	0	0	1	0	1	0	1	2	0	0	8	1	1	0	1	4	4	0	0	2	0	1	0	0	0	1	0	0	1	0	3	1	0	0	4	0	6	0	3	0	2	8	1	0	0	0	0	0	1	0	1	0	0	0	1	0	0	7	0	1	0	0	1	0	0	3	2	1	1	0	0	0	0	0	0	0	1	1	0	1	2	0	0	0	0	3	0	0	2	1	0	1	1	2	1	5	0	0	1	0	0	0	0	0	0	1	1	0	1	1	1	0	3	1	3	0	0	0	1	0	0	0	0	1	1	1	0	0	1	0	1	0	0	1	1	4	2	1	3	0	1	0	0	0	1	0	1	0	0	0	0	2	0	5	5	2	1	0	2	0	1	0	3	1	4	0	0	0	1	0	1	0	1	0	0	0	0	2	0	0	1	0	0	0	115	0	1	2	0	0	0	0	0	2	1	0	3	0	1	0	0	1	0	1	1	0	0	0	1	0	0	0	1	1	0	0	3	0	1	0	0	2	1	2	1	0	0	0	5	0	0	0	0	0	1	0	0	0	1	0	1	4	0	0	0	0	1	1	2	0	1	0	0	0	0	0	0	1	1	0	0	0	3	0	0	0	0	0	0	0	2	0	0	0	0	3	0	1	3	0	10	0	1	0	0	0	0	1	0	0	0	1	0	0	0	0	17	2	0	0	0	0	1	0	0	1	15	1	4	1	2	2	0	2	0	0	0	3	0	0	0	1	0	2	0	0	0	1	2	1	0	3	0	0	1	0	1	1	1	0	1	0	1	1	1	2	0	0	3	1	0	2	2	1	0	0	0	1	1	0	1	1	0	22	1	0	1	0	2	0	0	0	0	0	2	2	1	0	2	0	0	0	1	0	0	0	0	3	0	1	0	0	0	0	0	1	0	5	1	0	1	0	0	0	54	0	1	3	3	0	0	1	1	2	1	3	0	0	1	2	1	1	0	1	1	1	6	1	0	0	0	0	0	0	1	0	0	0	1	0	0	0	3	0	0	0	0	0	0	1	0	0	2	0	2	2	2	1	0	0	1	0	0	0	0	0	1	3	0	0	0	0	0	0	0	0	0	1	0	0	0	1	0	0	1	0	0	0	0	1	0	0	0	0	0	0	0	3	0	2	1	1	1	0	1	43	0	1	0	7	0	1	3	0	1	0	0	1	1	2	0	0	0	0	2	1	1	0	0	1	2	1	2	0	0	4	0	1	1	0	0	0	0	0	0	1	0	0	1	0	3	0	0	0	0	0	0	1	0	2	0	1	0	0	0	1	1	1	0	3	0	2	0	0	0	2	0	3	0	0	0	0	1	3	0	57	0	0	0	0	0	0	1	0	0	0	1	0	0	2	0	0	0	1	1	2	0	3	0	0	0	0	1	1	1	0	0	0	1	4	1	0	0	0	0	1	0	2	2	0	0	0	0	0	0	0	0	1	1	0	0	0	0	0	0	0	0	0	0	0	0	0	0	0	0	0	2	0	1	0	0	0	0	0	0	0	1	0	0	1	0	2	1	1	0	0	0	0	0	0	0	1	0	3	1	4	0	0	0	0	1	0	2	1	0	1	0	1	0	2	0	0	0	1	3	1	0	17	0	0	0	2	2	1	2	3	0	78	0	0	0	1	1	1	1	1	1	0	0	0	0	0	1	0	0	1	0	0	2	0	0	0	0	1	79	0	0	0	1	0	1	0	0	3	0	0	2	0	0	1	0	1	0	0	0	6	0	0	0	1	0	1	1	0	0	2	0	1	2	1	0	0	0	17	0	1	1	0	0	0	2	0	0	0	5	1	0	0	2	1	0	3	0	2	6	1	0	0	2	0	1	0	1	0	1	1	4	1	1	0	0	6	0	1	0	0	1	1	1	2	0	0	1	0	0	0	0	3	0	1	0	0	0	2	0	0	1	2	1	0	0	0	0	2	4	0	0	1	0	1	1	1	0	0	0	1	6	2	0	2	0	0	0	1	2	2	0	0	0	2	1	1	0	0	0	0	0	0	1	0	0	1	2	1	0	0	0	1	0	0	6	4	0	1	0	1	0	0	0	1	1	2	1	1	1	0	4	0	0	2	2	1	0	0	0	0	3	0	0	1	0	0	0	1	0	0	0	0	0	1	0	1	1	0	0	1	0	0	0	0	0	0	1	0	0	2	0	0	0	1	1	1	0	0	0	0	1	2	0	1	0	3	0	0	0	0	0	0	1	0	3	1	1	0	1	1	2	5	3	1	0	0	1	1	3	0	0	2	2	1	0	2	0	2	1	0	1	0	0	0	1	0	1	108	0	1	1	2	0	0	0	0	0	2	3	4	0	0	1	0	0	0	1	0	1	0	1	0	0	1	0	0	2	0	0	0	0	0	1	0	2	1	0	0	1	0	0	0	0	0	0	0	0	0	2	0	0	0	0	2	0	0	0	0	1	0	0	0	0	0	0	0	0	2	0	0	11	4	1	1	2	0	0	2	0	0	0	1	0	0	1	1	9	0	2	0	0	0	0	0	1	0	0	0	0	0	0	2	2	0	0	1	2	1	1	0	1	0	4	0	0	1	0	0	0	0	0	1	0	3	1	0	1	0	1	0	0	0	0	0	0	0	1	1	0	2	0	1	2	0	0	0	0	0	0	0	0	2	1	0	1	2	15	0	0	0	0	1	0	1	3	1	0	1	1	0	0	0	0	6	0	1	0	1	0	0	0	0	1	0	0	3	0	255	0	56	1	0	0	8	2	0	0	1	1	1	0	0	1	1	0	0	31	0	0	0	0	0	1	0	0	0	9	1	0	2	0	0	0	0	0	3	0	0	1	0	0	0	0	0	5	0	0	1	3	0	0	1	0	0	0	0	1	2	0	1	1	4	0	0	0	0	0	0	0	2	1	1	0	1	1	1	24	0	0	0	0	0	3	1	0	0	0	0	0	2	1	1	1	1	0	1	113	1	0	0	1	0	1	0	2	2	0	1	1	0	2	0	3	2	0	0	0	1	0	0	0	0	2	1	0	0	0	1	0	0	0	0	2	0	0	3	0	0	1	0	0	0	0	0	0	2	1	0	1	1	0	3	0	18	2	0	4	0	0	0	4	0	1	0	0	1	1	0	0	0	1	16	0	0	0	0	0	0	0	1	2	0	2	5	1	0	2	0	2	0	1	0	1	3	0	2	5	0	0	0	3	0	2	3	0	1	1	1	0	0	0	3	1	1	0	0	0	0	0	0	0	1	0	0	1	0	0	0	0	1	0	0	0	0	2	1	2	0	1	5	1	0	1	1	0	0	1	1	0	0	1	3	1	1	1	2	0	2	0	0	0	1	0	0	0	1	0	1	0	1	0	0	1	0	40	9	1	1	0	0	0	0	2	1	0	0	1	0	0	0	2	2	0	1	0	1	2	1	0	1	0	1	0	0	0	1	0	0	0	0	0	0	2	0	0	0	0	0	1	1	0	0	2	0	0	0	0	0	1	0	0	0	0	0	4	0	0	0	0	0	0	0	4	2	6	0	0	2	0	1	2	0	0	0	1	2	0	0	1	0	0	0	0	0	0	5	0	0	0	0	1	0	0	2	1	1	0	0	0	0	2	1	0	0	1	1	0	0	4	0	0	0	1	0	1	0	0	1	1	0	1	0	5	2	0	1	1	5	1	2	1	0	2	0	1	1	1	4	2	2	0	0	1	0	2	2	0	2	1	0	2	0	0	0	2	0	0	1	4	6	1	1	8	0	0	0	0	1	3	0	2	0	3	0	0	4	2	1	0	2	3	0	5	0	3	0	1	1	0	1	0	1	0	6	0	0	0	0	0	1	0	0	0	1	0	1	1	1	0	1	0	0	0	0	0	2	1	1	0	0	0	1	0	0	3	0	0	1	0	2	2	4	0	2	0	0	1	1	0	0	0	1	0	0	0	0	0	0	0	0	0	1	0	1	2	1	2	0	0	0	0	1	1	0	0	7	0	0	0	6	0	0	4	4	1	0	11	0	0	0	0	0	1	0	0	1	0	0	1	0	0	0	0	0	0	1	1	0	1	5	0	0	0	1	1	0	2	1	3	1	0	0	0	0	1	0	0	1	1	0	2	2	1	3	3	0	2	0	0	1	0	1	1	2	5	0	1	0	0	0	0	0	0	1	0	0	0	1	3	1	0	0	0	1	2	0	3	3	2	0	0	0	0	0	1	0	0	0	0	1	1	5	0	1	0	1	0	0	0	0	0	0	0	1	1	1	0	1	0	0	0	0	0	0	0	1	1	2	1	0	0	1	1	0	2	1	4	0	1	1	1	0	0	0	1	0	0	1	0	1	1	0	1	0	1	0	0	2	0	0	0	0	0	2	2	0	0	0	0	0	0	0	4	1	0	0	1	0	0	0	0	1	0	0	0	1	0	0	0	0	1	0	0	0	0	0	1	0	2	1	0	0	0	1	0	0	0	37	0	0	2	0	1	0	0	0	0	0	2	1	4	0	1	0	2	0	0	0	1	0	0	0	0	0	0	0	0	0	2	0	1	0	0	0	1	0	0	0	1	0	0	0	0	1	0	1	1	0	0	1	0	4	0	0	0	0	1	2	0	0	0	0	1	0	0	0	15	0	1	0	2	0	2	0	3	2	0	1	0	0	2	0	0	0	0	0	1	0	0	0	3	1	1	0	1	1	0	0	1	0	2	0	0	0	0	0	0	2	0	0	1	2	0	2	0	1	2	0	5	0	0	0	0	0	0	1	0	1	0	0	0	1	1	0	1	0	1	0	0	0	0	1	0	3	0	0	1	0	3	0	1	0	3	6	1	1	10	3	0	2	0	0	1	0	2	2	0	0	1	0	1	1	2	0	1	0	0	0	0	4	0	0	0	0	0	0	0	1	1	0	0	1	0	0	0	0	0	0	1	0	0	0	0	1	3	1	0	0	0	0	1	0	3	0	0	6	0	0	0	1	1	0	0	0	2	1	0	1	0	0	0	4	0	0	0	0	0	0	1	0	0	0	2	0	0	0	0	37	1	0	0	0	0	0	2	0	0	2	2	1	1	0	0	0	1	0	0	1	1	2	0	0	0	0	1	1	1	5	0	1	0	0	1	1	2	3	0	1	0	2	0	105	0	0	0	0	0	0	0	0	7	0	1	0	1	0	1	0	0	0	0	0	0	0	0	0	0	0	0	0	0	1	2	2	0	1	0	0	0	0	1	0	0	1	0	2	1	0	1	1	0	0	0	0	1	1	0	2	0	2	0	0	1	0	0	1	1	0	0	0	0	0	0	1	0	1	4	0	0	0	0	0	3	0	3	0	1	0	0	0	5	1	0	0	0	0	0	2	1	0	0	0	2	0	0	0	0	0	2	0	1	2	1	0	3	0	0	0	1	6	1	0	0	74	0	1	0	1	0	0	0	1	1	1	0	1	1	1	1	0	0	1	2	0	1	0	1	1	1	0	0	0	0	0	0	2	0	6	0	2	0	0	0	3	0	1	2	4	0	1	0	0	0	0	9	1	0	1	0	0	0	1	3	1	0	0	0	2	0	1	2	0	2	4	1	0	2	0	2	1	0	0	0	0	0	1	0	0	1	0	0	2	0	3	0	3	1	1	0	0	0	1	1	0	0	1	0	0	1	1	0	0	0	0	0	0	1	1	0	0	2	0	0	0	0	0	1	0	0	3	4	0	2	1	1	75	0	1	6	1	0	0	0	0	1	1	1	0	0	0	1	1	0	25	0	1	0	0	1	0	0	0	0	0	1	0	0	0	0	0	4	0	37	2	1	0	0	1	0	2	0	0	2	4	2	0	2	0	0	0	0	0	0	3	8	0	2	0	0	0	0	0	0	3	1	5	0	64	0	0	0	0	0	1	0	1	0	1	0	2	1	1	0	5	0	0	1	5	0	2	0	0	1	0	0	0	0	149	0	0	5	2	0	0	0	0	4	3	2	7	0	0	1	1	0	0	0	0	0	0	0	3	0	3	1	0	0	0	0	1	0	6	0	0	2	1	3	0	3	0	0	1	1	7	0	0	0	2	1	2	2	0	0	1	0	0	3	0	0	1	0	0	1	0	0	3	0	3	6	0	0	0	1	1	1	3	0	1	1	1	0	0	0	0	0	1	1	0	0	0	3	0	0	0	0	0	1	1	2	1	0	1	0	1	0	37	3	2	0	0	0	2	1	0	0	0	0	5	0	3	0	0	0	0	0	2	0	1	1	1	1	6	1	1	1	0	0	0	10	2	1	1	3	0	1	0	0	1	3	0	0	0	0	0	1	0	2	3	1	0	0	0	4	1	0	0	0	0	1	0	1	0	0	1	0	1	0	1	0	0	0	1	0	1	1	0	0	1	0	0	2	0	1	0	0	0	1	1	0	1	27	1	1	0	0	0	2	0	0	0	1	3	0	0	2	0	1	0	0	0	1	1	0	0	0	1	1	1	1	0	3	1	0	2	0	1	0	0	2	0	1	2	1	0	1	0	0	0	0	3	2	6	0	0	0	1	0	3	1	1	4	1	0	1	0	1	0	1	0	1	0	0	1	1	0	0	1	0	0	1	0	0	0	0	0	0	0	2	0	0	0	2	1	0	0	1	0	0	0	6	0	2	2	1	0	0	0	1	0	0	0	1	1	0	0	0	0	1	2	1	1	2	0	1	0	0	3	0	0	0	0	0	0	0	1	0	5	4	1	0	0	0	0	0	1	0	1	0	0	0	0	0	3	1	0	0	1	0	0	3	2	0	0	0	2	0	2	0	4	1	1	1	2	5	1	4	0	0	2	5	1	0	0	1	0	0	1	2	0	0	0	0	0	0	0	0	3	2	0	0	0	2	0	1	0	1	1	0	3	1	0	0	0	1	1	1	1	2	0	0	2	1	1	1	0	1	0	1	0	0	2	1	0	0	0	0	0	5	0	2	0	2	0	1	1	0	0	0	106	1	0	0	0	0	1	0	0	0	1	0	1	2	0	0	1	6	3	6	1	1	51	0	3	0	0	0	2	0	0	2	0	0	0	0	0	2	0	0	1	1	0	0	0	4	1	3	0	0	3	4	1	1	3	0	0	0	0	1	1	0	0	0	0	0	1	1	2	3	1	2	0	3	1	4	0	1	0	1	2	1	0	2	0	0	0	0	0	0	0	0	0	1	1	0	0	2	3	1	0	129	1	0	0	1	3	0	1	3	0	0	0	0	2	0	1	1	0	4	1	1	2	0	2	13	0	0	0	5	1	1	0	0	0	0	0	0	0	0	0	0	1	0	1	0	0	0	1	0	0	3	0	0	3	1	0	0	0	1	0	0	0	0	2	1	0	1	1	2	0	0	1	1	0	1	1	0	2	2	0	0	0	0	0	2	1	1	0	0	0	0	0	0	1	2	1	0	0	2	1	0	3	1	0	0	0	0	0	1	0	1	0	2	0	0	0	0	1	1	1	1	0	1	161	0	0	0	2	1	0	0	2	0	0	0	0	0	0	0	0	1	0	0	3	0	1	1	0	3	1	0	0	1	0	0	1	1	0	0	1	0	4	0	1	1	1	29	1	0	2	1	0	0	0	1	8	0	0	1	0	0	0	0	0	1	1	1	0	0	1	0	0	3	1	0	0	0	2	0	1	0	0	0	0	0	1	0	0	0	0	0	18	0	1	2	4	0	0	0	0	0	0	1	0	2	1	0	0	0	0	1	0	0	2	1	0	3	3	0	0	2	0	1	2	1	6	1	0	0	6	7	4	0	0	0	3	0	0	0	0	0	0	0	0	0	0	0	1	0	0	0	0	1	0	0	0	0	1	2	0	3	3	0	1	2	2	3	1	1	0	0	0	2	0	0	1	0	1	0	0	1	1	0	1	1	2	0	0	0	0	51	0	0	0	0	0	1	0	0	0	0	4	0	1	0	0	1	0	1	1	0	0	0	0	0	1	0	1	0	0	1	1	0	1	0	0	0	0	0	8	1	0	0	0	0	0	0	0	2	0	0	1	1	0	0	0	2	1	0	0	3	2	3	0	0	0	1	4	0	0	0	2	0	1	0	1	0	1	1	1	1	0	0	0	2	0	1	0	0	0	0	0	0	4	1	0	0	0	0	0	0	0	0	0	0	1	2	0	2	0	0	0	0	0	0	0	0	0	1	0	0	1	1	0	2	0	1	1	0	0	0	0	1	0	1	1	0	2	0	0	0	4	1	0	0	1	0	0	0	2	2	0	1	0	5	0	1	0	2	0	2	0	0	0	0	1	0	4	0	0	0	1	0	1	9	0	2	1	0	0	0	0	2	0	0	0	0	1	0	1	0	0	0	0	0	0	0	0	0	0	0	4	0	1	0	0	0	0	1	95	1	2	0	0	1	0	0	0	0	0	1	0	1	1	0	1	104	0	1	1	0	1	0	1	3	0	0	0	1	1	1	0	0	0	0	2	1	0	0	0	0	0	0	1	2	2	0	1	1	0	1	0	1	0	0	0	0	0	0	3	0	0	0	0	0	0	0	2	0	1	1	1	2	2	2	1	0	0	0	0	0	1	0	0	0	0	0	0	0	2	0	1	0	43	1	7	0	0	0	1	0	0	0	0	0	0	1	2	1	0	1	2	1	0	0	0	2	0	1	0	0	0	1	0	0	1	8	0	1	0	1	1	1	0	1	0	0	0	0	0	0	0	0	0	0	0	1	1	1	1	1	2	1	3	1	0	0	0	1	0	0	0	0	0	0	0	0	4	0	4	0	1	0	0	0	0	0	0	0	1	1	2	2	4	0	2	0	0	0	0	0	0	0	0	2	4	0	4	1	1	0	4	1	0	1	70	9	2	0	1	0	0	0	1	2	0	1	0	0	0	0	2	2	1	1	2	1	1	1	1	0	1	1	2	0	0	2	0	0	1	0	1	0	1	0	1	1	0	0	1	0	0	0	0	0	0	0	1	1	5	0	0	0	0	2	2	1	2	1	0	1	1	0	0	0	1	1	0	0	0	3	1	0	0	1	2	0	0	1	0	0	0	0	0	0	2	0	1	3	0	3	0	1	1	0	0	0	0	0	2	1	2	0	0	0	1	0	1	3	0	2	2	0	0	0	0	1	0	1	2	0	0	0	0	0	0	1	0	0	0	0	0	0	0	0	0	1	0	0	0	0	1	1	0	2	0	3	0	2	0	0	7	0	0	2	0	0	1	0	0	1	0	1	0	0	1	0	0	1	1	0	0	1	0	0	2	0	0	1	0	2	4	0	1	0	0	0	1	0	3	1	0	0	0	1	1	0	0	2	3	0	1	2	0	1	1	0	0	0	0	3	0	0	3	0	0	0	0	1	1	1	0	0	1	0	1	2	4	0	1	0	0	0	1	1	1	0	0	0	0	0	0	0	2	0	4	1	0	0	1	2	0	0	0	0	1	10	3	1	1	2	0	0	0	0	0	1	1	0	0	1	0	0	0	0	0	0	2	0	0	0	0	0	0	1	0	0	1	0	0	0	1	4	1	0	1	0	1	2	0	0	0	0	1	0	0	1	1	0	2	1	0	0	0	0	0	0	0	1	0	1	0	4	0	6	0	0	1	0	1	0	1	0	1	0	1	0	0	0	0	0	0	5	3	1	0	2	1	0	0	1	0	0	0	0	2	1	1	0	0	0	0	0	0	0	0	0	0	0	0	0	0	0	0	1	3	0	0	1	0	0	0	2	0	2	0	3	3	0	0	0	0	1	0	1	0	5	1	0	5	0	0	1	3	0	0	0	2	1	1	0	0	2	0	0	0	0	0	0	0	1	1	0	0	0	1	0	0	0	1	33	1	0	1	0	1	0	0	0	1	0	0	0	0	0	0	0	2	0	0	0	2	1	0	0	5	1	0	0	2	2	1	3	0	1	0	1	1	0	2	2	0	0	0	0	0	7	0	0	5	1	0	0	0	10	0	2	2	2	1	2	0	0	0	0	2	0	0	0	2	2	0	0	1	1	0	0	1	3	0	1	0	0	2	0	1	1	2	5	0	0	0	0	0	0	0	0	0	0	0	2	4	6	1	0	1	0	0	0	3	0	1	0	1	0	0	0	0	0	2	0	0	2	0	0	0	0	2	0	1	0	0	0	0	0	0	1	0	2	1	0	1	3	0	3	3	0	0	0	0	1	2	0	0	2	1	0	1	0	0	0	5	0	0	1	0	2	0	1	0	0	1	0	0	2	1	0	0	0	0	0	0	0	5	0	0	0	0	2	0	3	0	7	0	1	0	0	0	2	1	2	0	2	0	0	1	0	0	0	2	2	0	0	1	0	28	0	1	0	0	0	2	0	0	0	0	0	0	0	1	1	0	0	2	1	0	3	0	2	2	0	4	0	0	0	0	0	0	1	0	0	0	0	1	0	0	2	1	1	0	0	0	0	0	0	0	1	0	1	0	1	2	3	4	0	2	0	2	0	0	0	0	0	1	1	0	2	0	1	4	0	0	0	2	1	0	0	2	1	0	0	1	1	0	6	3	0	0	2	0	0	0	1	0	0	0	0	0	0	3	2	0	1	0	1	0	1	0	1	0	0	0	0	1	0	0	1	170	0	0	0	0	0	0	0	1	1	1	0	0	0	1	1	0	0	3	0	0	0	0	0	1	0	0	1	0	1	3	0	0	0	6	0	2	0	0	0	1	1	1	0	3	0	1	0	1	2	0	1	2	0	2	1	0	2	0	1	1	0	0	0	0	0	0	0	0	0	0	0	0	0	0	1	0	0	0	0	0	0	6	0	0	1	3	0	0	0	0	0	1	1	1	0	1	0	0	0	0	0	0	0	1	0	0	0	0	0	1	1	0	0	0	0	0	0	1	0	0	0	3	0	0	0	1	0	0	0	0	0	1	1	0	0	0	0	0	4	0	1	3	0	1	0	0	3	0	1	1	0	0	1	1	1	0	0	0	0	0	0	1	2	0	0	0	0	0	4	1	1	1	0
N0.HOG0000206	0	0	0	0	2	0	0	0	1	0	0	1	1	0	0	0	1	0	0	0	0	0	0	0	0	0	0	0	0	0	0	0	1	1	0	0	0	0	0	0	0	0	0	1	2	0	1	1	0	0	0	0	1	1	0	0	0	0	1	1	0	0	1	0	1	0	0	0	0	0	0	0	0	0	0	0	0	0	0	0	0	0	0	0	0	0	0	0	2	0	0	2	4	0	0	1	0	0	0	0	0	0	0	1	0	0	3	0	1	0	0	0	0	1	0	0	0	0	1	0	0	0	0	0	0	0	0	0	0	3	1	0	0	0	0	0	1	0	0	1	0	0	0	0	1	3	0	0	0	1	0	0	0	0	0	0	0	0	0	0	0	0	0	0	3	0	0	0	0	0	1	0	0	0	0	0	3	0	0	0	0	0	1	0	0	0	0	0	0	0	0	0	0	2	0	0	0	1	0	1	0	0	0	0	1	0	0	0	0	0	0	0	0	0	0	0	0	0	0	0	0	0	1	0	3	1	0	0	1	0	0	0	0	0	0	0	0	0	1	0	0	0	0	0	1	0	0	0	0	0	0	0	0	0	0	0	2	1	0	0	0	0	2	0	0	0	0	0	0	0	0	0	0	0	0	0	1	0	0	0	0	0	1	0	0	0	0	0	0	0	1	1	0	0	0	0	0	1	4	0	0	0	1	0	0	0	0	0	0	0	0	0	0	0	0	0	0	0	1	0	0	0	0	1	1	0	0	0	0	0	0	0	1	0	0	2	1	0	0	0	0	0	1	0	0	0	0	0	0	0	0	0	0	0	1	0	0	0	0	0	0	0	0	0	2	1	0	0	1	0	4	0	0	0	0	0	1	0	0	0	0	0	0	0	0	0	1	2	0	0	0	0	1	0	0	0	0	0	0	0	0	0	1	1	0	0	0	0	0	0	2	0	0	0	1	1	1	0	0	0	0	0	0	0	1	0	0	0	0	0	1	0	0	0	0	0	0	0	0	0	0	1	0	0	0	0	0	0	0	0	1	0	0	0	3	0	0	1	0	0	0	0	0	0	1	1	0	0	0	0	0	0	0	5	0	0	0	0	1	0	0	0	1	0	0	0	1	0	1	1	0	1	0	0	0	0	1	1	0	0	0	0	0	0	0	0	0	0	0	2	0	6	2	0	0	0	1	0	0	0	0	0	0	0	0	0	0	0	0	1	1	0	0	0	0	2	0	0	1	1	0	1	0	0	1	2	0	0	0	0	0	0	0	0	0	0	2	0	0	1	1	0	0	0	0	0	4	0	0	0	0	1	0	0	0	1	0	0	0	0	1	4	0	0	0	0	0	0	0	0	0	0	0	0	0	0	0	1	0	0	0	0	0	0	0	1	0	0	0	0	0	0	0	1	0	0	0	0	0	0	0	0	0	3	1	0	1	0	0	0	0	0	0	0	0	2	1	0	0	0	0	0	0	0	0	0	0	1	0	1	0	0	0	0	1	0	2	0	0	2	0	6	0	0	1	0	0	0	0	0	0	0	1	0	1	0	0	0	0	0	0	0	0	1	0	0	0	0	0	0	0	0	0	0	1	0	0	0	2	0	0	1	0	0	0	0	1	0	0	0	0	0	0	0	1	0	0	0	0	0	0	0	1	0	0	1	0	0	1	0	0	0	0	0	0	0	0	0	1	0	0	0	0	0	0	1	3	1	0	1	0	0	0	0	1	3	0	1	3	0	0	0	0	0	2	0	0	1	0	0	0	0	0	0	3	0	0	0	1	0	0	1	0	1	0	0	0	0	0	0	0	1	0	0	1	0	0	0	0	0	1	0	0	0	0	0	0	3	1	0	0	0	0	0	0	0	0	1	0	0	1	0	0	2	0	1	0	1	0	0	1	0	0	1	0	0	0	0	0	0	0	0	0	0	1	0	0	0	0	0	0	1	0	1	0	0	0	0	0	0	1	0	0	0	0	0	0	0	0	0	0	0	0	0	0	0	0	0	1	0	0	0	0	0	0	1	0	0	0	0	0	2	0	0	0	0	0	3	0	0	0	2	1	0	0	0	0	0	1	0	0	0	1	0	0	0	0	0	0	0	0	0	1	0	0	0	0	0	0	0	0	0	0	0	0	0	0	0	0	0	2	1	0	0	0	0	0	1	1	0	0	0	1	0	0	0	2	0	0	0	0	0	1	0	1	0	0	0	0	0	1	0	1	0	0	0	0	1	0	0	1	0	0	0	3	0	0	0	2	0	0	0	0	0	4	0	0	1	0	1	0	0	0	0	0	0	1	0	0	3	0	0	1	0	0	0	0	0	0	0	0	0	0	1	0	0	1	1	0	0	0	0	0	0	0	0	0	0	1	0	0	1	0	0	0	0	0	0	0	0	0	1	2	0	0	1	1	1	0	0	0	0	0	0	0	0	0	0	0	0	0	0	0	0	0	0	0	0	0	0	0	0	0	0	0	0	0	1	2	0	0	0	0	0	0	0	0	0	0	0	1	0	0	0	0	0	0	0	0	0	6	0	0	0	0	0	1	0	2	0	0	0	2	0	0	0	0	0	0	0	0	0	0	1	1	0	0	0	0	0	0	0	0	0	1	0	0	0	1	0	1	0	0	0	0	0	0	0	0	0	0	0	0	0	1	0	0	0	0	1	0	1	0	1	1	0	0	0	1	0	0	1	0	0	0	0	0	0	1	0	0	0	0	0	0	0	0	0	2	0	0	0	1	0	0	0	0	0	0	0	0	0	0	0	0	0	2	0	0	0	1	0	1	0	0	2	0	0	0	0	1	1	0	0	0	0	0	0	0	0	0	0	1	0	3	0	0	0	0	1	0	1	0	0	1	0	0	0	0	0	0	0	0	0	0	0	0	3	1	1	0	0	0	0	1	0	0	0	0	0	0	5	2	0	0	0	0	0	1	0	0	0	0	0	0	0	0	0	4	0	0	0	1	0	0	0	0	0	0	0	0	0	0	0	0	0	0	0	0	0	0	0	0	0	0	0	2	1	0	1	0	0	0	0	0	0	0	0	0	0	0	0	0	0	0	0	0	0	2	1	3	0	0	0	0	0	0	0	0	0	1	4	0	0	0	0	0	0	0	0	0	0	0	0	1	0	0	1	0	0	0	0	0	0	0	3	0	0	0	0	1	0	1	0	0	0	0	1	1	0	0	0	0	1	0	0	0	0	1	0	1	1	0	0	0	0	1	1	0	0	0	0	0	0	0	7	0	0	0	1	0	0	1	0	0	0	1	0	0	0	1	0	1	0	0	1	0	0	1	0	0	2	0	0	0	0	1	0	0	0	0	0	0	0	0	0	0	0	1	1	0	0	0	1	1	0	0	0	0	0	2	0	0	0	0	0	0	0	0	0	0	0	0	1	0	1	1	0	1	0	0	0	0	0	0	1	0	0	2	0	0	0	0	1	3	0	0	0	0	0	1	1	1	0	0	0	1	0	0	0	1	0	0	0	0	0	0	0	1	0	0	0	0	0	1	0	2	0	0	0	0	1	1	0	0	0	0	0	0	1	0	0	0	1	0	0	4	0	0	0	2	0	0	0	0	0	1	0	0	0	0	0	0	0	0	0	0	0	0	3	0	0	0	0	0	0	0	0	0	0	0	0	0	0	1	0	0	0	0	0	2	0	0	0	0	1	0	0	0	1	0	0	0	0	0	1	0	0	0	0	1	0	0	0	0	0	0	0	2	0	0	0	0	0	0	0	2	0	1	0	0	1	3	0	0	0	0	1	0	0	0	0	0	0	0	0	1	0	1	0	0	0	0	0	1	0	0	0	2	1	0	0	0	3	0	1	0	0	1	0	0	0	0	0	2	0	0	0	1	0	0	0	0	0	3	1	0	0	0	0	0	0	2	1	0	0	0	0	0	0	1	0	0	1	2	0	2	0	0	0	0	0	0	2	0	0	0	1	0	2	0	0	0	0	1	0	0	0	0	0	0	0	1	0	0	0	0	0	0	0	0	1	0	0	0	0	0	0	0	0	0	0	0	0	0	0	0	0	1	0	0	0	0	0	1	1	0	0	0	0	0	0	0	0	0	0	0	0	0	0	2	0	1	0	1	1	1	0	1	0	0	0	0	0	0	0	0	0	0	1	0	0	1	0	0	0	2	0	1	0	0	0	0	0	0	0	0	0	0	0	0	0	0	0	0	0	0	0	0	0	0	1	0	0	2	2	0	0	0	0	0	0	0	0	0	0	0	0	0	1	2	0	0	1	0	0	2	0	0	0	1	0	1	0	0	0	0	0	1	0	0	2	0	0	0	0	2	0	0	4	8	0	0	3	0	0	0	0	5	0	0	0	1	0	0	0	0	0	0	0	0	0	0	0	0	1	0	0	0	0	0	0	0	1	4	0	1	0	0	1	0	0	0	0	0	0	1	1	0	0	0	0	0	1	0	0	0	0	0	0	0	2	4	0	1	3	0	0	1	0	0	0	0	0	1	0	0	1	2	0	3	0	0	0	0	0	0	0	0	0	0	1	1	1	0	0	0	0	0	0	1	0	0	1	0	0	0	0	0	1	0	0	0	1	5	0	0	1	1	0	0	0	0	0	0	0	2	0	0	0	0	1	0	0	0	0	1	0	1	0	0	0	0	0	0	0	0	0	0	0	0	0	0	0	0	0	0	2	1	0	0	2	0	0	2	0	1	2	0	1	0	0	0	0	0	1	0	0	0	0	0	0	0	0	1	0	0	0	1	0	0	0	3	2	1	0	0	2	1	0	0	1	0	0	0	0	0	1	0	0	0	0	0	0	2	0	0	0	1	1	0	0	0	0	0	0	0	1	1	0	0	0	1	8	0	0	0	0	0	0	1	0	0	1	0	0	0	0	0	0	0	0	0	0	1	0	0	0	0	0	1	0	0	0	0	1	0	0	0	0	0	0	0	0	2	0	0	0	0	1	0	0	0	0	0	0	0	0	1	2	0	0	0	1	0	2	1	0	2	0	0	2	0	0	0	0	0	0	0	0	0	0	0	0	1	0	0	0	1	0	0	0	0	0	0	0	0	0	0	0	0	0	0	0	0	1	0	0	1	0	0	0	1	0	0	0	1	0	0	0	0	1	0	0	1	0	0	0	0	0	0	0	1	2	0	0	0	0	0	0	4	0	0	0	0	0	0	0	0	0	0	0	0	2	1	1	0	0	1	1	0	0	0	0	0	0	0	0	2	0	1	0	1	1	0	0	0	0	0	0	0	0	0	0	0	0	0	0	0	5	0	0	0	1	0	0	1	1	0	0	0	0	1	0	0	0	0	1	3	1	0	2	0	0	0	1	0	0	1	0	0	0	0	0	5	1	0	0	0	0	0	0	1	0	0	0	0	0	0	1	0	0	0	0	0	1	0	0	0	0	0	2	0	1	0	0	0	0	0	0	0	0	0	1	0	0	0	0	0	0	0	6	3	0	1	7	2	0	0	1	1	1	1	0	0	0	1	0	0	0	0	2	2	0	0	0	0	0	0	0	0	0	0	1	0	0	2	0	0	0	0	0	0	0	0	0	6	0	0	1	0	0	0	0	0	0	0	1	0	0	3	1	0	1	0	0	0	0	1	1	0	0	0	0	0	3	0	0	0	0	1	0	0	0	0	0	2	0	2	0	0	0	0	0	0	1	0	0	1	0	0	0	0	0	2	0	0	0	1	1	0	4	2	0	1	0	0	0	0	0	0	1	0	0	0	0	0	0	1	0	0	0	0	0	0	0	0	0	1	0	0	0	0	0	0	0	0	1	0	0	0	0	0	0	0	0	0	0	0	1	0	0	0	0	0	0	0	4	0	0	0	0	0	1	0	1	0	2	0	0	0	0	2	0	0	0	0	0	0	0	0	0	0	1	0	0	0	0	1	0	0	0	1	1	0	0	1	0	1	0	0	0	0	2	1	0	0	2	0	0	0	0	0	0	0	0	1	1	0	1	0	0	0	0	0	0	0	0	0	0	0	0	0	0	0	2	2	0	0	0	1	0	0	0	0	0	0	0	0	0	0	0	0	0	0	0	0	0	0	0	1	1	0	1	0	1	2	0	0	0	0	0	0	0	0	0	0	2	0	0	3	1	0	0	0	0	1	0	1	2	0	0	1	0	0	2	0	1	0	0	0	0	0	0	0	0	0	0	0	0	1	0	0	1	0	0	0	0	1	0	0	0	0	0	0	0	0	0	0	0	0	0	0	1	0	0	0	0	0	0	0	0	0	0	0	0	0	0	1	0	0	0	0	0	0	0	0	0	0	0	0	2	0	0	0	0	0	0	0	1	0	0	0	0	1	0	0	0	0	0	0	0	2	0	0	0	2	3	0	0	0	0	0	0	0	1	0	0	0	0	0	0	0	0	1	0	0	0	0	2	0	0	1	0	0	1	0	1	1	2	0	1	0	0	0	0	0	0	1	0	0	0	1	0	0	0	0	0	0	0	0	0	5	3	1	1	0	0	0	0	0	0	0	0	0	0	0	0	0	2	0	0	0	0	0	0	0	0	0	0	0	0	0	0	0	0	0	0	0	0	0	5	1	1	0	0	0	0	1	0	0	0	0	0	0	0	0	0	0	0	0	0	1	2	0	0	0	0	0	0	0	0	0	0	0	0	2	3	0	0	1	0	0	0	0	0	1	0	0	0	0	0	0	0	0	0	0	0	0	0	0	1	1	0	0	0	0	0	1	1	2	2	0	0	0	0	0	0	0	0	0	0	0	0	3	0	0	0	2	2	0	1	0	0	0	0	0	0	1	1	0	1	0	0	0	1	0	0	0	0	1	0	2	1	2	1	0	0	0	1	0	1	2	0	0	0	0	0	3	0	1	0	1	0	1	1	0	0	1	0	0	0	0	0	0	0	1	0	1	1	1	2	0	1	0	0	0	0	0	0	0	0	0	0	0	1	0	0	2	0	6	0	0	0	0	0	0	0	0	2	0	0	0	0	1	0	0	0	0	0	0	0	0	0	0	0	1	0	0	0	0	0	0	0	0	2	0	0	0	1	2	1	0	0	0	1	0	1	0	0	0	0	1	0	0	0	4	0	0	0	0	0	0	1	0	0	0	0	0	0	0	0	0	1	2	0	1	0	0	1	0	1	0	2	0	0	1	0	0	0	1	0	0	0	0	0	1	0	0	0	0	1	2	0	0	1	0	1	0	0	0	0	1	0	0	0	1	1	0	0	0	0	0	0	0	0	0	0	0	0	0	0	0	0	0	0	0	0	0	0	0	0	0	0	0	1	1	1	0	0	0	0	0	0	0	0	0	1	0	0	0	0	0	0	1	0	1	0	0	1	0	0	0	0	0	0	0	0	0	0	0	1	0	3	0	0	0	0	2	0	1	1	0	0	0	0	0	0	0	0	0	0	8	0	0	0	0	0	0	0	0	0	0	0	0	0	0	0	0	0	1	0	0	0	1	0	3	0	0	0	0	0	1	0	0	0	0	0	0	2	0	0	0	0	0	1	0	1	0	0	0	0	0	0	0	0	0	0	0	0	0	0	0	0	0	1	0	1	0	0	0	5	0	0	0	0	0	0	0	0	1	1	0	0	0	0	0	0	1	0	0	1	0	1	0	1	0	0	0	1	0	0	0	4	0	0	0	0	1	0	1	1	0	3	0	0	1	1	0	0	0	0	0	0	0	2	0	0	0	0	0	0	0	0	1	1	0	0	0	0	0	0	0	0	0	0	0	0	0	0	4	0	0	0	2	0	0	2	0	3	0	0	0	0	0	0	0	0	0	0	0	0	0	0	1	0	0	0	0	0	0	0	5	0	0	1	0	1	0	0	0	2	0	0	0	2	1	0	0	0	2	0	1	0	0	0	1	1	0	0	0	0	0	0	0	0	0	0	0	0	0	1	0	0	0	0	0	0	0	0	0	0	0	0	0	0	0	0	0	0	2	0	2	1	0	1	0	0	0	0	2	3	0	0	0	0	0	0	0	0	0	2	0	0	0	0	0	0	2	1	0	0	0	0	0	0	0	0	1	1	0	1	0	1	1	0	0	0	0	0	0	0	1	0	1	0	0	0	0	0	0	0	0	0	0	0	0	0	0	0	0	0	0	0	0	0	0	0	0	0	0	0	0	5	1	0	0	0	0	1	0	1	0	0	2	0	0	0	1	0	0	0	1	0	2	0	0	0	0	0	1	0	2	0	0	0	0	0	1	0	1	1	0	0	0	0	0	0	0	0	0	0	1	0	1	0	0	0	0	0	1	0	0	2	0	0	0	1	0	0	0	2	0	3	0	0	0	3	0	0	1	0	2	0	0	0	0	0	0	1	0	0	1	1	0	0	0	0	0	1	0	0	0	3	3	1	0	0	0	0	0	1	0	0	2	0	0	0	0	1	0	0	2	0	1	0	0	2	0	0	0	0	0	0	0	0	0	1	0	0	0	0	1	0	0	0	2	0	1	1	0	0	0	0	1	0	0	0	0	0	0	0	0	0	0	0	2	0	2	0	0	0	0	0	0	1	0	0	0	3	0	0	0	0	0	3	0	0	7	0	1	0	0	0	0	0	0	1	0	0	1	0	0	0	0	0	2	0	0	0	0	0	0	1	0	2	0	0	0	0	0	0	0	0	0	0	0	0	0	2	4	0	0	0	1	0	0	1	0	0	0	0	1	0	0	0	0	0	0	0	0	0	0	0	4	1	1	0	0	3	0	0	0	0	0	0	0	0	0	0	0	0	0	1	1	0	0	0	0	0	1	0	0	0	0	1	0	1	0	0	0	0	0	0	1	0	0	0	0	0	0	0	0	0	6	1	0	0	0	0	0	0	0	0	0	0	1	0	0	0	0	1	0	1	2	0	0	2	0	0	0	0	0	0	0	0	0	0	1	2	0	0	0	0	0	0	0	0	0	0	0	2	1	0	1	0	1	0	0	0	0	0	0	1	4	0	0	0	0	0	0	3	0	1	0	0	0	0	0	0	0	0	0	0	0	0	0	1	0	0	0	0	0	0	0	0	0	0	0	1	0	0	0	0	0	0	0	0	2	1	1	0	0	0	1	0	1	0	0	0	2	0	0	0	0	0	0	0	1	0	0	0	0	1	0	0	0	0	1	0	0	0	0	0	0	0	0	0	0	2	0	1	0	0	0	0	0	0	0	0	0	0	0	0	0	1	0	0	0	0	2	0	0	0	1	0	0	0	2	0	0	0	0	1	0	1	0	0	0	0	0	0	0	0	1	2	2	1	0	0	0	0	1	0	5	0	0	0	1	0	0	0	1	0	0	0	0	0	0	0	1	0	0	0	0	0	0	0	0	0	0	1	0	0	0	0	2	1	0	0	0	2	0	1	0	0	0	1	1	0	0	0	0	0	1	0	1	1	0	0	0	0	2	2	1	0	0	0	0	0	0	1	0	0	0	1	0	0	0	0	0	0	0	1	0	0	0	0	0	0	0	0	2	0	0	0	0	0	0	1	0	0	0	0	0	0	0	0	1	3	0	0	1	1	0	0	2	0	0	0	2	0	1	0	5	0	0	0	0	0	0	0	2	0	0	0	0	0	0	1	0	1	0	0	0	1	0	0	1	0	0	0	0	0	0	0	0	0	0	0	0	0	0	0	0	1	0	0	0	0	1	0	1	0	0	0	0	0	0	0	0	0	0	1	0	0	0	2	0	0	0	1	0	1	0	1	0	0	0	0	2	0	0	0	3	0	1	0	0	0	0	2	0	0	0	0	4	2	1	0	0	0	0	0	0	0	0	1	0	0	0	0	1	2	1	0	0	1	0	2	0	0	1	0	0	1	0	0	0	0	0	0	0	1	0	0	0	0	1	1	0	0	1	0	0	0	3	1	0	1	0	0	0	1	0	0	0	0	2	0	0	0	0	0	0	7	2	1	0	0	0	0	0	0	4	0	0	0	0	0	0	0	1	0	0	2	3	1	0	1	0	0	0	0	0	0	0	0	1	0	1	0	1	0	0	0	0	0	0	2	0	0	2	3	1	0	0	1	1	0	0	1	0	0	0	0	0	1	1	0	0	0	0	1	0	7	0	0	1	0	0	0	0	0	0	1	0	0	0	0	1	0	0	0	1	0	0	1	1	0	0	0	0	0	0	0	0	0	0	1	0	0	0	1	0	0	0	1	0	0	0	0	0	5	0	0	0	0	0	0	0	0	0	0	0	0	1	0	0	0	0	0	0	0	0	0	0	0	0	0	0	0	1	3	0	2	0	0	0	0	1	1	0	0	0	0	0	0	1	1	1	1	0	0	0	0	0	0	0	0	0	3	0	0	1	0	1	0	0	0	0	0	0	0	0	0	0	0	0	0	1	2	0	0	0	0	0	0	0	1	0	0	0	1	0	0	0	1	0	6	0	0	0	0	0	0	1	0	0	0	0	0	0	0	0	0	0	0	0	0	1	0	0	0	0	0	0	0	0	0	0	0	0	0	1	0	0	0	3	0	0	0	0	0	0	0	0	0	0	0	0	0	0	0	1	0	0	0	3	0	0	0	0	0	0	0	0	0	0	1	0	0	0	0	0	1	0	0	0	0	0	1	0	0	1	1	1	0	0	0	0	0	0	0	3	0	0	0	0	0	0	0	0	4	1	0	0	0	1	4	0	0	0	0	0	0	0	0	0	0	1	0	0	1	0	1	0	2	0	3	0	0	0	0	0	0	0	0	0	2	0	0	0	0	1	0	0	1	0	0	0	0	0	0	1	1	0	0	1	0	0	0	0	0	2	0	0	0	0	0	0	0	0	0	0	0	0	0	0	0	0	0	0	0	0	0	0	0	0	1	0	0	0	0	0	0	0	0	0	0	0	0	0	0	0	0	0	0	1	1	0	0	0	0	0	0	0	0	0	0	0	0	0	0	0	2	0	0	0	0	1	0	0	0	1	0	1	0	0	0	0	1	0	0	0	0	0	0	0	0	1	0	0	0	0	0	0	0	0	0	0	1	6	0	0	0	1	0	0	0	0	0	0	0	0	0	0	0	0	0	0	0	0	0	0	0	0	0	1	1	0	4	1	0	0	1	0	1	0	0	0	0	0	0	3	4	0	0	0	0	4	0	0	1	1	0	2	0	0	1	1	0	1	0	0	0	0	0	0	0	0	0	1	0	0	1	0	0	0	0	0	0	0	0	0	1	1	0	0	0	0	1	1	1	0	0	0	0	0	2	0	0	0	0	6	0	0	0	0	0	0	0	2	0	0	0	0	1	4	0	4	1	0	1	0	0	6	0	0	1	0	0	0	0	0	0	3	0	0	0	0	1	0	2	0	0	0	0	0	0	0	0	0	0	1	0	1	0	0	0	0	1	1	0	0	0	0	0	0	1	0	2	1	0	0	0	2	0	0	0	0	1	0	0	0	0	0	0	0	0	0	0	0	0	0	0	0	1	0	0	0	1	0	0	0	0	0	1	0	0	0	0	0	0	0	0	0	0	0	0	1	0	0	0	1	0	1	0	0	0	0	0	0	0	0	0	1	0	0	0	0	0	0	0	0	0	1	0	1	0	0	0	0	0	0	0	0	0	0	0	0	0	0	2	1	0	0	0	0	0	1	0	0	0	0	1	0	1	0	1	2	1	0	0	0	0	1	0	0	0	0	1	0	0	0	0	1	0	0	3	0	0	0	0	0	0	0	0	0	0	0	0	0	0	1	0	0	0	1	0	0	1	1	0	0	1	0	0	1	0	0	0	1	0	0	0	0	0	5	0	0	1	1	0	0	0	0	0	0	0	0	0	0	0	0	1	0	0	0	0	0	0	0	0	0	0	0	0	0	0	0	0	4	0	0	1	0	0	0	0	0	0	0	0	0	0	0	0	1	0	0	0	0	2	5	0	1	0	0	0	0	0	0	1	0	0	0	0	0	0	0	0	0	0	0	0	0	0	0	0	1	0	0	0	0	0	0	0	0	0	0	0	0	0	0	0	2
N0.HOG0000215	0	1	0	0	2	1	0	1	1	0	0	0	1	0	1	0	1	0	0	0	0	0	1	0	0	0	0	1	2	1	0	1	2	0	0	1	1	0	1	0	1	1	0	1	2	1	4	2	1	0	0	1	5	0	0	3	1	1	3	1	0	0	0	0	1	0	1	0	0	1	0	0	0	0	0	0	1	0	0	2	2	1	1	0	0	1	0	2	0	1	2	0	0	0	0	1	1	0	0	0	1	0	0	8	0	14	0	1	1	1	0	0	0	3	2	1	0	1	1	2	0	1	0	0	1	0	0	1	1	1	19	0	1	1	1	0	6	1	0	2	1	0	0	0	0	1	2	0	0	0	0	0	2	0	1	0	1	0	1	1	0	2	0	0	0	0	1	0	0	0	0	0	2	0	0	0	0	0	0	0	0	0	1	0	1	3	1	0	0	1	0	1	0	10	0	0	0	1	3	0	2	2	3	0	1	0	1	0	1	0	0	0	0	0	2	1	2	3	0	0	2	1	3	0	6	1	0	0	1	4	1	0	1	0	1	0	1	0	1	2	0	3	0	1	1	1	0	0	3	1	2	0	1	1	0	0	1	0	0	0	2	0	0	3	0	1	1	0	0	1	1	1	0	0	1	4	0	0	0	0	2	1	2	0	1	2	0	0	0	1	0	0	1	2	0	0	1	0	3	0	1	0	6	1	1	2	2	0	3	0	0	0	2	0	0	0	0	2	0	0	0	0	2	0	1	1	3	0	4	1	0	0	3	0	0	0	0	1	0	0	2	0	0	0	0	0	3	1	0	0	1	0	0	1	0	0	0	0	0	0	0	0	0	1	1	1	0	0	0	1	2	0	2	1	0	1	0	0	0	0	1	0	0	0	1	1	0	1	0	0	0	1	0	0	0	0	0	0	0	0	2	0	3	0	0	0	3	3	0	1	3	0	0	0	0	0	0	0	0	1	0	2	2	0	0	0	0	2	0	0	0	1	0	0	1	1	0	1	0	0	0	0	0	0	0	0	0	0	0	0	1	0	0	4	2	1	7	0	0	1	1	0	2	0	0	2	0	0	0	0	0	0	0	2	1	0	1	0	0	0	2	0	1	1	0	0	0	0	1	1	0	0	2	0	0	0	2	3	0	0	0	0	0	0	0	0	0	0	0	0	2	1	20	0	0	1	0	2	0	0	1	19	0	0	1	0	0	0	0	1	1	0	6	0	1	6	4	0	0	1	0	0	0	1	0	1	0	0	0	1	0	1	1	0	0	1	1	0	0	0	0	0	0	1	0	2	2	1	1	0	0	1	0	1	0	1	1	0	0	0	0	1	0	0	1	1	1	3	0	0	0	1	1	1	2	1	0	0	0	1	0	0	0	0	1	4	0	0	0	1	3	0	0	0	2	0	4	0	2	1	1	1	1	4	0	1	0	1	0	0	0	2	0	2	2	0	1	3	1	1	4	0	13	1	0	0	0	1	0	0	0	0	1	1	0	1	1	0	0	3	0	1	0	0	1	0	0	0	2	0	0	0	0	0	11	0	0	2	0	0	0	2	0	1	2	0	3	0	3	1	1	0	1	0	1	0	2	0	0	0	0	1	0	0	0	0	4	1	0	0	0	0	0	1	0	1	0	0	0	0	0	0	0	0	0	1	0	0	0	1	0	1	0	0	0	4	1	0	0	0	0	0	0	0	0	1	1	0	2	2	6	2	1	0	0	2	0	0	1	0	0	0	2	2	0	0	0	1	3	1	0	0	1	0	1	2	1	0	1	3	1	0	0	0	1	2	0	1	0	0	0	2	0	0	1	0	1	1	1	2	1	0	0	0	0	2	1	2	0	0	1	0	1	1	0	0	0	2	0	4	1	0	0	1	0	0	0	0	2	0	2	0	0	0	0	0	0	0	0	1	0	0	0	0	0	0	0	0	0	3	0	0	1	1	0	0	3	0	0	2	1	2	0	0	0	1	3	0	0	1	0	0	0	0	1	1	0	2	0	1	0	0	0	1	0	2	2	0	0	0	0	0	0	0	0	1	0	6	1	0	0	2	1	0	0	0	0	1	1	0	0	0	0	0	0	0	0	0	0	0	0	0	1	1	0	1	0	0	1	0	0	0	0	0	1	0	0	2	1	0	3	1	0	1	0	1	1	0	5	0	1	0	1	0	1	2	0	0	3	0	1	1	2	1	0	0	0	3	1	0	1	3	1	0	0	4	1	0	0	0	1	1	1	0	1	1	1	0	2	3	2	0	0	1	1	0	0	0	0	2	1	1	1	2	2	1	1	0	2	2	0	0	0	2	0	0	1	2	1	0	0	0	0	0	0	0	0	3	0	0	0	1	0	0	0	1	2	0	0	0	2	0	0	0	0	0	2	0	0	0	2	0	1	0	0	0	0	5	0	0	0	2	1	1	0	2	0	0	2	0	0	0	1	0	1	1	1	0	0	0	1	0	0	0	1	0	0	0	1	1	2	0	1	3	0	1	0	0	1	0	3	0	0	0	0	0	0	3	0	1	1	0	4	1	2	1	16	0	3	0	1	0	0	1	0	0	0	1	0	1	1	1	2	4	0	0	0	0	1	0	0	0	0	0	1	0	1	2	1	1	0	1	2	1	1	1	2	0	0	0	0	0	2	1	1	2	1	0	0	2	3	0	1	3	0	0	0	1	1	1	0	2	2	0	2	1	1	0	12	3	0	0	0	0	0	0	1	0	0	0	0	0	2	0	0	0	0	1	1	1	1	0	0	0	0	0	0	0	1	0	0	0	2	2	0	0	0	3	1	0	0	0	0	0	0	0	0	0	0	2	1	0	2	1	0	0	3	0	0	1	0	4	0	1	1	0	1	1	2	0	0	1	1	0	0	3	0	5	0	2	0	2	0	0	0	2	0	2	1	1	0	1	2	1	6	0	0	0	3	0	1	0	0	0	1	1	0	1	0	0	0	0	0	0	0	0	2	2	0	0	0	1	1	1	2	1	0	1	0	0	0	0	2	1	0	0	1	0	1	2	1	1	0	1	4	2	0	1	0	0	3	1	1	0	1	0	0	0	3	2	2	0	0	1	1	0	0	0	0	1	1	3	0	1	0	0	0	0	0	0	0	2	0	0	1	0	0	1	0	0	2	1	0	0	0	2	4	0	0	1	0	1	1	2	0	0	1	2	0	0	2	0	2	1	1	0	0	1	0	1	4	6	0	1	0	0	2	1	0	1	0	0	0	0	0	3	0	1	0	1	0	0	2	0	1	4	0	1	0	0	0	0	2	0	0	1	1	0	0	0	1	0	0	1	0	1	0	1	0	1	0	2	4	1	0	1	0	0	0	0	0	2	0	1	6	1	0	1	0	0	1	1	0	0	1	0	0	2	0	0	0	0	0	0	0	2	0	0	3	0	0	2	2	0	0	5	4	1	0	0	2	1	0	0	2	0	0	0	0	0	0	0	1	0	4	0	0	0	0	0	0	0	1	0	3	2	0	0	1	1	0	2	0	0	0	1	2	0	0	1	1	2	3	0	0	0	1	1	0	1	0	0	0	1	0	2	2	1	0	0	2	0	0	0	0	0	0	14	1	0	0	1	2	1	0	1	1	0	1	0	0	0	0	1	1	3	0	0	0	1	0	3	0	6	1	1	1	0	0	0	1	0	1	0	1	1	1	1	0	1	0	0	0	0	0	0	1	2	1	0	0	1	0	0	1	0	0	0	4	0	0	0	0	0	0	1	0	0	1	0	0	0	2	0	0	0	2	0	0	0	0	1	0	0	1	2	0	1	0	4	0	1	2	1	0	1	0	0	3	0	0	0	0	3	0	0	1	0	2	0	1	5	1	0	0	4	1	0	0	0	1	0	0	0	1	0	0	0	0	0	1	3	0	0	0	0	0	2	0	0	2	0	0	0	0	1	0	0	0	0	1	0	0	0	1	2	0	1	1	1	0	0	0	0	1	0	1	0	2	0	0	1	2	1	0	1	0	1	0	0	0	1	2	0	0	0	0	0	1	2	2	0	0	0	1	1	1	0	0	0	0	0	0	0	1	1	0	0	0	1	0	0	3	1	0	1	0	1	0	2	1	0	0	0	0	0	3	1	0	0	0	0	0	1	0	0	0	1	1	0	1	0	2	1	0	2	2	1	3	0	0	1	1	1	0	2	0	0	0	0	3	1	2	4	1	0	0	1	0	2	0	0	1	2	0	0	0	0	1	1	0	0	0	0	0	0	0	0	0	0	2	0	2	3	0	0	1	0	1	1	3	3	0	0	1	0	1	0	2	1	1	1	0	0	0	1	0	0	2	0	6	2	0	2	0	1	0	20	6	2	0	2	0	0	1	0	0	1	0	0	0	0	1	1	0	2	1	0	1	0	2	1	0	1	1	0	1	0	1	0	0	0	1	0	0	0	0	1	0	1	0	0	0	0	4	0	0	0	2	0	0	0	4	0	1	1	0	2	0	1	0	3	1	0	2	0	0	0	0	0	3	3	0	0	0	2	0	0	0	2	1	5	0	2	0	1	3	2	1	1	0	0	0	0	1	0	0	0	0	0	1	0	1	1	2	0	0	2	1	0	0	0	0	1	1	0	0	2	0	2	1	0	0	0	1	2	3	0	0	11	0	0	0	0	0	0	0	0	1	0	2	16	0	2	0	0	0	1	1	7	0	0	0	2	2	0	0	2	1	1	0	1	1	1	0	0	0	1	1	0	0	0	2	0	0	0	0	0	1	0	1	0	2	1	1	1	0	0	0	0	1	1	1	2	2	0	0	0	0	1	0	0	1	1	1	1	3	0	0	0	0	5	0	1	1	0	0	1	0	0	0	0	0	2	0	1	0	0	2	1	0	1	0	1	1	0	1	1	0	0	0	0	1	1	2	2	0	1	2	0	0	0	0	0	1	0	0	0	0	1	0	1	0	0	0	0	0	1	0	0	0	2	0	1	0	0	0	3	0	0	0	4	0	3	0	0	0	0	3	0	2	3	1	1	2	0	0	0	0	0	0	32	0	1	1	0	0	0	1	1	2	1	0	1	0	0	0	2	0	0	1	0	0	1	0	1	1	0	0	1	0	0	0	1	0	0	0	1	6	0	1	0	1	5	0	1	0	1	0	0	2	0	0	0	2	0	0	0	0	1	1	2	0	2	0	0	1	4	2	0	0	0	0	0	0	0	0	0	0	0	0	1	2	3	5	0	0	0	1	0	34	2	0	5	1	0	0	0	1	1	2	0	1	1	0	0	1	1	0	1	1	0	0	1	2	1	0	1	0	1	0	0	2	0	0	0	1	6	0	0	1	14	4	1	0	1	4	0	0	0	0	1	0	0	1	1	0	1	1	0	1	0	0	1	1	1	0	1	0	0	1	0	0	0	1	2	1	0	0	0	0	0	1	1	0	1	0	0	0	2	0	0	0	0	0	0	0	2	0	0	0	3	1	0	1	0	1	4	2	0	0	0	0	0	0	0	1	1	1	0	2	0	1	0	1	1	1	0	0	0	0	0	1	0	2	0	1	1	0	0	0	0	0	0	1	0	2	0	0	1	0	0	1	1	1	1	1	0	2	0	1	1	0	0	0	1	0	3	0	0	0	0	2	0	0	1	0	0	1	0	1	0	1	0	0	0	1	4	0	1	0	0	0	1	1	0	0	1	1	1	1	1	3	0	0	0	0	0	0	1	0	0	1	1	1	1	0	0	0	0	0	0	1	0	0	2	0	0	0	3	1	0	1	0	0	2	0	7	1	0	0	0	8	0	0	0	0	0	0	0	0	0	0	2	0	3	1	0	1	0	1	1	0	0	0	2	2	0	0	0	2	1	1	0	0	0	0	0	1	1	0	0	4	1	0	0	3	0	1	0	1	0	2	1	0	1	0	1	0	0	1	1	0	0	0	0	2	3	0	2	0	1	1	1	1	1	1	1	1	3	0	1	1	0	2	1	1	0	0	0	2	0	0	0	2	1	0	2	2	0	0	2	0	0	0	0	0	2	1	1	1	5	1	0	0	5	1	0	0	0	0	0	0	0	2	3	0	1	0	0	0	0	0	0	1	1	0	0	0	0	0	0	1	0	0	0	0	0	0	0	0	0	0	1	1	0	0	0	0	0	0	0	0	5	0	0	0	4	0	0	0	0	0	1	0	0	0	0	0	0	0	0	0	3	0	1	1	0	0	0	2	0	0	0	0	0	0	1	0	1	0	2	0	1	0	5	0	1	0	1	0	0	1	0	1	2	1	1	0	1	0	0	0	2	0	1	0	0	0	0	0	0	4	1	0	2	0	1	0	0	1	0	1	0	2	0	1	1	1	0	14	0	0	1	1	0	0	1	2	1	0	0	0	1	0	1	1	0	1	1	1	0	0	0	2	2	0	2	0	0	1	0	0	1	0	0	0	0	0	0	0	3	1	1	0	1	0	0	0	1	1	0	2	0	4	1	0	1	0	0	3	0	6	0	3	0	0	0	0	0	4	0	1	1	3	0	0	0	0	1	0	0	0	1	1	0	0	1	0	0	2	8	0	1	2	0	0	1	0	0	0	2	1	0	0	1	0	0	1	7	2	0	0	0	1	0	0	0	0	0	0	0	1	0	0	1	0	0	1	0	0	0	2	1	0	1	0	0	0	1	0	0	0	2	0	4	0	0	0	0	0	1	0	0	4	0	0	0	1	0	2	0	1	1	0	0	1	0	0	4	2	5	0	1	0	0	0	1	0	0	0	1	0	0	0	0	1	3	0	0	0	2	0	0	0	0	1	1	0	0	1	5	0	1	0	1	0	0	0	0	0	0	4	0	3	2	1	0	0	3	0	0	0	0	0	0	4	0	0	1	0	2	1	0	0	1	2	0	0	1	0	1	2	0	0	3	1	1	4	3	0	0	0	0	0	3	1	1	0	3	0	1	1	0	0	0	0	2	4	1	1	0	0	0	2	2	2	0	3	1	0	1	0	0	0	0	2	0	0	1	2	1	1	0	1	0	1	0	4	0	0	0	1	2	1	0	1	0	1	2	0	3	0	0	3	1	0	1	0	3	0	0	0	0	1	0	0	1	0	0	2	0	0	3	1	2	0	0	0	1	0	0	0	0	0	0	0	0	0	1	1	0	0	0	0	0	0	1	0	1	1	2	0	0	1	0	1	0	0	0	0	0	0	0	0	3	0	0	0	0	0	0	0	1	0	0	1	0	0	1	0	0	2	0	2	0	1	0	3	2	1	2	0	1	0	0	4	1	0	1	0	0	0	2	1	2	1	2	0	1	1	1	1	0	0	0	0	1	0	0	1	2	0	0	2	0	1	0	1	2	0	0	1	0	0	1	0	0	1	0	0	0	1	2	0	0	0	0	1	1	1	0	0	0	0	0	1	0	0	1	0	0	8	3	0	0	0	0	1	0	0	0	9	0	3	0	0	0	0	1	0	0	1	0	1	0	1	2	0	0	1	1	4	0	0	1	2	1	0	1	1	0	0	1	0	0	1	0	1	2	0	0	0	0	3	0	0	1	0	2	0	0	0	1	1	0	1	1	0	1	0	2	0	0	0	0	0	2	1	1	2	0	0	1	1	0	1	0	0	0	0	1	2	0	0	9	0	1	1	9	0	0	0	5	1	0	0	0	0	0	2	0	0	1	0	0	0	0	0	0	1	1	0	0	0	1	1	2	0	0	0	0	0	1	1	0	0	0	0	1	2	0	1	3	3	0	1	1	0	1	1	0	0	2	2	3	0	4	0	0	0	1	1	1	0	2	3	0	0	0	1	0	3	0	2	0	2	0	0	0	0	1	2	0	0	1	1	0	2	0	0	0	0	2	0	0	0	0	0	0	3	0	0	3	0	1	4	1	1	0	0	0	1	0	0	0	2	3	1	1	0	0	0	0	0	1	1	1	0	1	0	0	0	0	0	0	5	0	1	0	1	3	1	2	0	0	0	0	0	0	1	2	0	0	0	0	2	0	5	0	2	4	0	0	2	2	0	0	1	0	0	1	0	0	1	0	0	0	0	1	3	1	0	1	0	0	0	0	0	0	0	2	2	0	1	1	1	0	0	1	0	0	0	0	3	0	0	3	0	0	0	0	0	1	0	0	32	0	1	0	4	0	1	1	0	3	2	4	3	0	0	0	1	1	0	0	1	1	1	1	0	0	5	1	0	1	0	1	0	0	0	5	0	0	0	1	0	2	2	1	1	4	3	28	4	0	0	0	0	1	0	0	2	0	1	1	1	1	0	0	2	0	0	0	0	0	0	0	13	1	0	0	0	1	1	0	0	3	0	1	0	0	1	0	0	1	0	1	0	1	2	0	1	0	2	1	1	1	1	0	0	1	0	4	0	0	7	0	1	1	1	0	1	0	2	0	3	0	1	1	1	0	1	3	3	1	1	2	0	0	1	0	1	1	2	0	0	0	1	1	1	0	3	0	1	0	1	0	0	3	2	0	1	1	1	0	0	0	0	0	1	0	0	1	1	1	1	1	1	0	0	0	1	3	0	0	1	2	7	2	0	1	0	0	0	0	0	1	1	1	1	0	0	1	0	1	0	1	0	0	2	0	0	2	0	6	1	0	0	0	1	1	1	1	0	0	1	2	0	4	1	1	0	0	0	0	0	0	2	1	4	0	2	0	2	0	0	0	3	2	1	1	3	1	0	0	0	0	1	0	0	0	2	0	0	0	1	0	1	1	1	1	3	1	0	1	0	1	1	0	7	0	0	0	0	0	4	0	0	1	1	0	0	2	0	0	1	1	1	0	1	1	0	0	3	1	1	2	1	0	1	1	4	1	3	0	3	0	1	1	2	0	0	5	1	0	0	0	2	0	38	0	0	1	1	0	0	0	0	0	0	0	0	1	0	2	0	0	1	1	1	0	1	0	0	1	0	0	0	3	0	0	2	0	2	0	1	0	0	0	1	0	1	0	7	1	0	0	1	0	1	2	0	0	0	0	0	0	0	0	4	0	1	1	1	1	0	0	1	0	0	0	3	0	0	0	0	0	3	0	0	1	0	2	1	1	0	1	1	1	0	0	1	1	0	0	1	0	0	0	0	0	0	0	0	0	2	0	0	3	0	0	1	0	1	0	0	1	1	0	0	9	0	2	2	0	2	0	2	4	2	0	0	0	0	0	0	0	3	0	0	0	0	3	1	0	1	0	2	0	2	0	4	1	0	0	0	1	0	0	0	3	0	1	0	3	0	0	0	0	0	1	1	0	2	0	0	0	0	0	3	1	0	0	3	0	0	0	1	0	0	1	1	0	1	0	0	0	1	3	0	0	0	0	0	0	2	0	0	2	0	2	0	0	2	0	1	0	0	0	2	2	0	0	3	1	0	1	3	0	1	0	0	0	1	1	1	0	2	1	0	1	0	3	0	0	0	1	3	1	1	0	2	3	1	1	0	0	0	0	1	0	0	0	0	0	1	0	2	1	0	1	0	1	0	0	0	0	0	2	2	0	0	0	0	1	0	0	0	3	1	0	0	0	0	1	2	15	1	0	1	0	1	2	3	0	1	0	0	0	0	2	2	1	1	0	0	0	0	0	0	3	1	0	0	0	0	0	0	0	0	0	3	0	1	1	0	1	0	0	0	0	0	1	2	3	0	2	0	0	1	0	2	0	1	0	1	1	0	0	0	0	0	1	1	1	1	3	1	0	1	1	0	0	0	1	3	1	0	1	3	0	0	3	1	1	0	2	0	0	0	1	0	0	0	0	4	3	0	0	0	1	0	0	0	0	0	1	1	1	0	0	0	2	0	1	0	0	0	2	0	0	0	1	0	0	0	1	2	2	2	0	0	0	0	5	0	0	5	3	2	0	1	0	0	1	1	0	0	0	0	1	1	3	0	1	0	0	3	0	0	0	0	0	1	1	0	0	0	0	1	0	0	2	3	0	0	1	1	0	2	0	0	3	2	2	2	3	0	5	0	5	0	0	1	0	2	0	2	0	0	1	2	1	2	2	1	3	1	1	0	0	0	1	0	0	1	0	4	0	0	1	1	0	1	0	0	0	0	1	0	0	0	0	5	0	1	0	1	1	1	0	0	0	0	0	0	2	1	0	0	0	3	0	0	2	2	0	0	0	0	1	0	0	0	0	2	0	0	1	1	1	0	1	1	0	0	0	0	0	0	1	0	6	1	0	0	0	0	0	0	1	0	0	0	1	0	0	1	0	5	2	0	2	1	0	0	0	2	0	0	0	0	1	0	1	0	0	1	0	4	0	0	0	0	0	1	2	1	0	1	3	0	0	0	0	0	0	0	0	2	0	0	0	0	1	1	0	1	0	1	0	0	3	1	2	0	0	0	0	0	0	0	0	0	0	0	0	0	0	1	0	0	0	0	0	1	4	0	38	0	1	1	0	2	0	0	3	1	4	1	1	4	0	0	0	0	0	1	0	1	5	0	1	0	0	0	2	0	0	1	0	0	0	8	1	3	0	4	1	3	1	0	2	0	0	0	3	1	0	0	1	0	0	0	1	0	2	6	1	33	1	0	1	0	1	0	0	1	0	0	2	1	2	1	0	1	2	1	0	1	0	0	0	1	0	0	4	0	0	3	0	0	0	0	0	1	0	0	0	0	0	1	1	0	0	0	0	3	0	0	0	0	0	1	2	0	0	1	0	3	0	0	0	0	1	1	1	0	3	0	1	0	0	0	0	2	1	3	2	2	0	0	0	1	0	1	3	2	1	0	0	1	1	1	2	0	2	0	0	0	0	2	1	14	0	1	1	0	0	1	1	0	0	2	1	0	2	0	5	0	2	1	3	0	0	0	1	0	0	0	2	2	0	1	0	0	0	0	0	0	1	0	1	0	0	0	0	2	0	0	2	0	1	0	1	0	0	0	2	0	0	0	0	0	2	0	0	0	0	0	0	3	0	0	0	0	0	0	1	3	0	0	0	2	0	0	1	2	0	0	1	1	0	1	0	2	1	2	2	2	0	2	3	0	0	0	3	0	0	0	0	0	1	1	1	1	1	2	0	0	0	0	0	7	1	0	3	1	1	0	3	5	1	0	2	3	1	0	0	3	1	0	0	1	0	1	0	1	1	2	0	0	1	0	1	4	0	1	1	1	0	5	0	0	2	0	1	1	0	0	2	0	0	0	2	0	0	1	0	0	2	0	0	0	2	2	0	0	0	0	2	0	2	0	0	1	2	1	1	0	0	0	1	2	0	0	1	1	0	4	1	1	0	3	2	0	0	0	0	3	0	1	0	0	1	2	0	0	1	0	0	0	0	0	1	0	1	1	0	7	0	0	0	0	0	0	0	0	0	0	2	0	1	1	0	1	0	0	0	0	0	0	1	1	0	0	2	0	1	0	0	1	0	0	0	2	0	0	0	0	0	0	0	0	0	0	1	0	1	0	1	1	1	0	0	0	0	1	1	0	2	4	0	0	0	0	0	1	1	1	2	0	1	0	0	0	1	1	1	1	1	0	1	0	0	2	0	1	1	1	1	0	1	0	0	1	0	0	1	0	2	2	0	3	3	0	3	0	0	1	0	0	0	0	2	0	1	0	1	0	0	0	1	2	1	4	0	1	0	0	0	1	2	4	0	0	0	0	0	1	0	0	1	7	1	71	0	2	2	1	1	0	2	1	1	1	0	1	1	0	0	0	0	0	0	3	1	2	1	0	1	3	1	3	0	0	2	1	3	0	1	0	2	1	0	2	0	1	0	3	1	1	2	0	1	0	1	2	0	0	1	0	0	0	0	1	1	0	0	0	1	0	0	1	4	0	0	0	0	2	1	1	0	0	0	2	0	2	0	2	0	1	0	0	0	0	0	1	0	0	2	5	2	1	3	2	0	0	0	0	0	0	4	1	1	0	0	1	1	1	0	0	0	2	1	0	0	0	1	2	1	0	4	1	1	0	0	3	0	0	0	1	2	1	0	3	1	0	0	2	1	0	0	0	0	0
N0.HOG0000216	0	0	2	3	4	0	0	0	0	1	0	1	1	0	0	0	1	0	0	3	0	2	0	0	0	4	1	0	1	0	0	2	4	3	0	0	1	0	0	8	0	1	0	3	2	0	2	0	2	0	3	0	1	1	0	0	0	3	0	3	1	0	1	0	2	3	5	1	1	0	1	0	11	0	1	2	2	0	1	0	0	1	1	0	0	3	0	0	0	3	3	2	3	3	4	0	1	0	5	0	0	0	2	0	3	0	3	2	0	1	1	0	2	5	1	0	0	0	0	4	1	1	2	2	4	2	6	1	0	1	0	0	0	0	3	0	0	0	3	3	0	0	0	3	0	0	0	3	1	1	0	0	0	1	0	1	0	0	2	0	0	1	2	0	3	1	2	2	0	2	0	0	0	3	1	2	12	0	0	0	3	1	1	9	0	2	0	0	2	6	3	4	2	0	1	1	0	0	3	2	0	1	1	0	0	0	2	0	0	2	3	0	0	2	0	1	0	0	2	2	0	0	0	0	0	0	0	0	0	3	1	0	2	0	2	0	1	1	1	0	0	0	2	0	1	0	0	1	1	2	0	0	3	0	3	0	1	0	0	0	0	3	5	0	0	0	0	0	1	0	3	2	2	0	0	1	4	0	0	1	1	1	1	0	0	0	2	0	0	0	4	2	2	0	1	0	2	0	11	0	2	0	4	0	1	0	5	1	2	0	1	0	0	1	2	0	1	2	3	1	3	2	0	0	3	0	0	1	0	0	2	2	3	1	0	1	0	1	0	3	0	0	2	4	0	6	1	1	0	0	0	0	1	1	1	3	1	0	0	2	2	2	0	1	2	1	0	6	0	0	4	0	0	0	0	0	0	0	0	0	5	0	1	2	0	0	1	1	1	1	2	1	1	0	0	2	1	1	0	0	1	0	2	1	0	1	0	1	0	1	2	0	1	1	3	2	1	0	3	2	0	1	2	0	1	0	0	0	0	0	1	0	1	1	0	0	0	0	3	0	4	1	0	0	0	0	1	0	0	1	0	0	2	3	4	0	4	4	1	3	1	0	1	0	1	1	2	1	0	0	1	2	1	0	0	0	0	0	0	1	0	3	1	2	0	4	0	0	0	2	2	1	0	1	1	0	2	8	3	1	3	1	2	1	0	2	4	1	0	4	0	1	0	0	0	1	1	2	5	0	0	1	0	3	5	0	2	2	0	0	0	5	1	4	0	0	0	0	0	1	0	4	4	1	0	1	0	0	2	0	0	2	1	0	1	0	2	1	0	2	1	0	0	0	7	1	3	1	0	0	1	0	0	2	1	2	0	8	4	0	1	0	1	1	0	1	1	2	0	2	0	2	1	1	0	2	0	1	0	1	0	3	0	3	3	4	1	4	1	1	0	1	0	4	0	6	2	1	1	2	4	0	1	0	0	0	8	6	0	0	0	2	4	3	0	0	4	1	2	0	0	4	0	0	1	4	1	1	1	0	0	0	1	1	4	0	1	0	0	1	2	0	1	2	0	0	0	1	0	0	2	0	3	0	3	0	0	1	0	0	5	0	2	1	0	1	0	3	1	0	1	1	1	5	2	0	0	1	1	2	0	2	1	0	0	4	0	0	4	1	3	0	4	0	0	3	1	0	0	1	0	0	2	0	0	2	0	1	0	1	1	5	2	1	1	2	0	0	0	0	2	0	1	1	2	3	4	0	0	0	0	4	1	0	2	3	0	0	0	1	0	0	0	3	0	1	2	4	2	1	0	2	0	1	9	0	2	0	1	2	5	1	0	1	3	0	1	0	2	0	0	0	0	1	0	2	7	1	0	2	4	0	0	0	0	5	0	3	4	1	0	1	1	5	0	0	1	0	4	0	5	2	1	5	4	0	0	3	3	0	1	6	2	5	1	1	1	1	1	2	3	1	3	0	2	0	0	0	0	1	1	1	9	1	0	0	1	0	1	1	0	1	1	0	0	0	0	2	0	1	0	0	0	4	0	1	1	0	5	2	2	2	0	0	2	3	3	2	1	5	3	1	1	0	0	0	0	0	1	0	2	2	1	1	0	0	0	1	3	0	1	0	4	0	0	0	0	2	0	0	4	1	2	0	2	1	1	0	1	1	0	0	0	2	2	0	0	0	0	8	4	0	0	0	1	1	0	13	1	2	1	2	0	0	6	3	0	2	0	1	0	2	3	1	0	0	0	1	3	2	0	2	2	1	0	0	1	0	3	1	1	1	4	0	0	0	2	0	5	0	6	0	3	1	1	1	0	6	0	0	0	2	6	0	1	0	3	3	0	1	0	0	1	3	0	1	1	1	0	1	0	0	2	0	0	0	0	0	2	1	5	2	1	2	1	3	3	3	1	0	0	1	1	1	0	0	0	2	0	3	0	0	1	2	0	1	0	2	0	2	1	3	1	1	3	0	1	4	1	2	0	1	2	1	0	0	0	2	2	2	0	1	2	2	1	2	5	1	3	2	0	0	0	0	1	0	0	0	2	0	2	0	4	0	3	0	0	0	0	1	0	0	1	4	0	1	1	1	6	2	3	0	0	1	0	2	0	1	1	1	0	3	0	0	4	2	0	0	1	2	2	2	1	0	0	3	0	0	0	4	10	0	0	2	3	0	5	5	0	0	1	1	0	0	0	4	3	0	0	1	1	7	5	0	5	0	5	0	2	0	0	0	2	0	3	0	1	0	0	4	0	4	3	0	0	0	0	0	13	3	1	0	1	0	0	0	3	7	0	0	2	1	3	1	0	3	1	1	0	1	1	1	4	4	0	0	0	0	1	0	1	2	0	0	1	3	1	3	0	2	2	2	0	0	3	2	1	0	0	1	1	7	0	4	4	0	0	1	1	2	4	0	1	2	0	0	2	8	2	2	0	3	0	0	6	0	2	0	5	0	4	2	0	0	1	0	3	0	5	0	3	0	0	0	2	0	0	0	1	0	0	0	0	1	0	1	0	0	1	0	1	1	0	3	1	0	0	5	0	5	3	0	0	0	0	2	0	2	2	1	2	3	1	0	1	0	0	2	0	2	0	0	0	0	0	0	7	2	2	0	0	0	2	4	0	0	2	0	0	0	5	1	1	4	3	0	1	0	0	1	1	3	0	0	1	0	0	0	0	1	5	3	0	3	0	0	1	1	1	1	0	0	0	1	0	1	1	0	4	1	1	1	5	0	0	1	3	0	1	1	6	1	0	1	0	0	1	3	1	3	0	0	2	0	0	0	0	0	0	0	0	2	7	3	0	2	0	2	0	0	1	1	3	2	1	3	1	1	2	1	3	1	0	3	0	3	1	4	0	0	0	3	2	0	0	1	0	2	0	1	0	0	0	0	0	1	3	1	0	0	1	0	3	1	7	4	0	2	1	0	0	0	5	0	0	2	1	0	0	3	5	5	0	0	1	4	1	0	3	1	1	3	0	2	4	5	2	2	0	0	5	4	8	0	0	2	1	0	0	0	1	1	0	3	6	0	1	0	1	5	1	6	0	0	2	0	6	0	1	0	1	3	2	1	0	0	1	1	2	1	2	1	0	2	0	0	2	0	0	3	2	1	3	0	0	0	2	0	1	7	0	1	0	1	0	1	1	1	3	4	3	0	0	1	2	3	0	1	0	0	0	1	2	0	0	0	0	1	1	2	2	3	0	0	0	0	1	1	0	1	2	5	4	7	0	2	0	0	0	2	0	1	0	2	0	7	1	1	3	0	0	1	0	0	0	0	0	1	0	5	1	0	1	0	1	1	2	0	0	0	0	3	5	0	1	0	1	0	2	2	0	0	3	0	3	0	4	2	6	1	8	1	1	2	1	0	3	0	1	0	9	2	0	1	3	0	1	2	2	3	3	4	0	1	3	0	2	1	4	0	0	2	1	2	0	0	1	2	0	3	1	9	0	0	2	2	2	1	0	0	0	0	1	7	0	0	0	2	1	6	0	0	5	0	1	0	2	2	5	0	5	1	2	1	4	2	1	0	1	0	0	1	3	3	1	0	0	3	0	0	2	0	0	0	1	2	4	3	0	2	0	0	0	4	4	3	1	0	0	0	0	1	1	2	1	0	0	0	0	2	2	6	0	0	0	0	1	0	2	0	0	0	1	2	3	0	10	4	0	0	3	0	1	0	0	2	8	0	0	1	0	1	0	0	1	0	0	1	0	3	1	1	0	0	0	6	1	4	1	0	0	0	1	1	1	1	0	1	0	1	0	0	1	0	1	2	0	0	0	1	0	4	3	2	1	0	2	0	2	0	0	2	0	0	0	2	0	0	3	2	0	1	0	0	1	1	0	8	1	2	5	0	0	7	0	1	1	1	7	3	0	3	4	1	1	0	0	2	0	6	0	0	5	3	0	0	1	2	0	0	0	2	1	0	0	0	1	1	1	0	2	0	3	0	0	1	2	1	1	0	0	1	0	0	1	0	1	5	1	2	1	2	2	3	3	2	0	0	2	0	0	0	0	0	1	4	3	2	3	0	1	1	0	3	1	0	0	0	1	7	3	2	0	1	3	0	1	1	1	1	0	1	3	0	0	2	3	0	1	0	0	1	3	3	6	0	1	4	0	3	3	1	3	5	4	1	0	1	0	1	0	1	8	0	1	2	1	1	2	0	5	2	0	3	2	1	0	0	1	1	0	0	1	0	0	4	0	8	1	1	2	0	2	2	1	1	4	1	1	3	0	1	2	5	1	1	0	0	1	1	2	0	0	2	0	0	0	0	1	0	3	3	2	3	1	4	1	1	1	0	0	1	0	0	1	0	0	12	0	1	4	1	4	1	6	0	1	0	1	4	2	1	0	0	0	0	2	2	4	0	0	3	0	0	0	2	2	3	7	2	0	2	1	15	0	0	0	1	2	4	0	1	4	0	7	0	0	2	1	0	7	0	0	1	1	5	3	0	0	0	1	0	1	2	0	2	0	2	1	2	2	1	2	0	1	0	0	6	0	1	4	0	0	0	1	3	1	0	2	0	0	0	5	1	0	1	4	1	0	1	0	2	0	3	1	4	0	1	1	1	2	4	0	0	0	0	0	1	1	5	1	0	2	0	0	3	3	0	3	0	0	1	0	0	4	1	1	3	0	0	1	1	1	0	0	1	0	2	0	0	1	1	0	1	3	0	0	0	0	0	5	5	6	0	1	0	2	1	0	0	0	2	0	2	2	2	0	4	3	0	1	1	2	1	1	6	0	0	5	0	2	0	0	1	0	1	1	0	2	2	1	0	0	0	0	0	0	0	0	0	0	0	0	2	0	1	1	0	0	0	0	0	1	0	0	3	0	2	0	1	4	8	0	0	0	0	1	4	3	2	2	0	0	3	0	5	1	0	0	4	0	1	0	0	0	5	2	2	1	1	0	0	1	0	0	1	0	0	3	4	1	1	0	0	0	0	0	0	1	8	0	2	2	1	3	0	1	4	2	4	2	1	1	1	1	1	8	1	0	3	5	0	1	3	4	0	0	2	1	0	0	4	4	0	0	1	0	1	0	2	0	4	0	2	1	1	0	1	3	1	2	0	0	2	2	3	1	0	0	1	1	0	4	4	2	2	0	2	0	0	5	0	1	7	3	0	0	1	0	0	3	3	1	0	0	0	1	0	5	1	0	0	2	0	0	2	0	1	5	0	0	0	0	11	2	5	0	4	2	8	2	1	0	3	8	2	1	0	2	1	0	6	8	2	1	6	0	0	1	1	2	1	0	0	0	0	3	0	2	0	1	1	2	0	3	5	0	0	4	0	0	5	0	0	0	1	0	0	0	0	0	2	2	2	0	1	0	0	3	3	1	0	3	0	0	1	0	3	1	0	3	0	1	1	3	0	4	2	0	2	2	0	1	1	1	1	4	0	2	1	1	1	1	0	0	2	0	0	2	0	1	4	0	3	0	2	3	0	1	4	0	1	0	5	3	1	4	8	3	1	2	2	1	0	1	0	6	0	3	0	2	4	0	1	0	2	1	3	1	1	1	0	0	0	0	0	4	3	4	2	0	0	0	0	0	3	3	2	2	0	0	0	2	0	0	3	0	3	1	0	7	0	2	0	1	2	0	0	2	1	0	1	0	1	1	2	0	6	1	8	3	0	0	0	0	3	3	1	0	1	1	3	3	0	0	5	0	2	0	3	0	4	4	1	4	0	0	1	0	0	2	0	4	3	0	0	0	1	3	0	0	0	2	0	0	0	0	1	4	0	0	0	10	1	0	0	0	1	0	0	0	0	6	0	0	0	0	1	0	3	2	0	4	0	0	1	0	0	0	2	1	4	0	1	1	1	1	1	1	3	4	3	0	0	5	0	1	2	1	2	0	2	0	1	0	1	0	0	1	3	0	0	4	1	0	1	0	2	0	0	0	1	1	0	6	0	0	6	1	4	0	0	1	1	0	1	0	1	2	2	2	3	5	0	0	0	0	2	5	1	2	2	2	2	0	0	1	1	0	0	0	0	2	2	5	1	1	0	0	0	0	1	3	6	1	1	1	7	0	0	0	0	0	5	1	2	1	1	0	1	3	2	3	0	3	1	0	2	2	0	0	1	2	0	4	4	2	0	1	4	0	0	0	0	1	2	1	2	2	1	0	0	6	4	0	1	2	0	0	0	2	0	1	0	1	0	1	1	0	0	1	8	0	4	0	1	0	0	0	0	0	0	3	3	0	2	0	0	2	0	1	7	0	0	0	0	0	0	2	2	1	0	0	0	1	0	0	5	0	2	0	0	3	0	8	0	0	0	7	0	0	1	1	2	0	1	0	1	1	0	0	2	1	1	0	2	2	1	1	0	4	1	3	2	4	2	0	0	2	7	0	0	3	1	1	6	1	0	0	0	1	0	4	0	0	2	1	1	1	0	0	0	1	0	3	8	1	0	1	0	1	2	0	1	0	0	0	0	1	0	1	0	0	0	0	1	6	0	1	0	0	1	0	5	6	2	0	2	0	3	0	1	0	0	0	0	0	0	2	3	0	1	1	2	0	2	0	0	0	1	2	0	3	1	1	3	0	0	0	3	6	3	0	2	2	2	5	0	0	3	0	0	2	1	0	0	1	0	3	1	1	0	1	5	0	1	5	0	6	0	1	0	1	0	3	0	3	0	1	2	0	1	2	1	0	1	0	2	0	1	7	4	2	5	0	1	3	1	1	1	1	1	0	1	1	2	5	0	2	0	0	1	3	0	0	1	3	4	0	0	0	2	0	4	2	2	2	0	0	11	0	3	0	3	5	0	0	1	1	8	0	2	3	0	0	1	1	10	0	0	3	1	0	1	0	0	1	1	0	1	1	3	0	6	4	2	3	2	2	1	0	1	0	1	1	2	1	0	2	4	4	0	0	4	0	1	1	0	7	2	0	1	0	2	0	1	1	0	5	8	2	1	2	2	0	0	0	1	1	1	1	0	0	2	0	0	0	0	2	1	2	2	3	2	2	2	10	0	0	0	1	5	5	2	0	2	0	1	1	0	0	0	0	4	1	3	0	7	2	2	2	1	1	0	0	1	2	1	1	2	0	2	2	0	0	3	0	0	1	3	3	2	1	0	0	1	1	0	0	0	2	3	0	0	0	1	3	8	2	2	1	0	1	0	5	4	0	0	1	0	0	5	0	1	0	2	4	0	2	0	2	4	2	0	0	0	3	2	0	0	0	0	0	0	0	10	1	3	3	3	1	0	0	0	0	0	0	1	3	0	0	0	2	3	0	0	0	0	1	0	7	2	3	0	3	0	0	3	6	1	1	1	3	2	1	0	2	0	0	0	0	0	1	0	5	0	1	1	0	3	2	0	2	5	0	1	1	0	0	1	10	1	0	0	0	1	0	0	0	1	1	1	3	3	0	0	1	3	2	0	2	2	2	3	2	1	1	1	0	0	0	1	0	6	5	1	2	0	0	0	1	0	1	0	1	2	0	0	0	1	3	0	6	4	1	1	0	0	0	0	1	4	6	3	1	1	4	1	0	0	0	1	0	0	0	1	2	0	0	1	0	0	1	1	1	1	0	2	0	5	1	1	2	2	2	0	1	0	0	2	0	1	2	0	0	1	2	0	1	0	0	1	3	1	1	0	3	0	1	1	4	1	0	0	1	0	0	3	0	1	0	0	0	2	3	1	5	0	0	1	0	0	0	0	0	0	1	1	0	1	0	4	0	5	1	1	0	5	0	3	0	0	4	0	4	2	0	0	0	1	2	0	5	0	6	1	1	1	1	1	0	7	0	0	1	2	0	2	1	2	0	0	1	2	1	0	2	0	0	1	0	0	1	3	1	1	3	7	3	3	0	7	2	1	1	1	0	2	1	1	1	0	0	2	0	0	1	1	0	0	2	0	1	1	2	3	0	0	0	3	2	1	2	1	1	1	1	0	2	7	0	1	2	3	0	2	0	3	0	0	4	5	0	0	2	3	2	1	1	1	2	0	1	5	0	1	1	0	3	0	2	2	5	1	2	0	0	0	1	0	1	0	0	0	0	1	1	0	8	1	2	0	1	2	7	0	2	1	0	1	8	0	1	4	0	3	1	0	0	0	0	0	0	0	1	1	1	0	1	1	6	1	0	3	1	2	4	2	0	2	1	0	0	0	2	1	6	0	3	1	1	1	1	3	6	0	0	7	0	9	2	0	8	1	2	1	0	0	4	2	4	0	2	0	0	6	1	2	0	1	2	0	3	1	0	0	0	0	1	0	2	1	1	1	1	2	0	4	4	0	0	0	4	1	0	0	1	2	1	0	2	0	2	0	5	4	3	0	2	0	2	3	0	1	4	1	0	1	3	1	2	1	5	0	5	1	4	0	1	0	1	1	0	0	1	3	2	2	2	1	0	1	0	1	4	0	0	0	0	4	2	0	0	0	1	2	0	1	4	1	0	0	1	2	2	1	1	1	0	0	0	2	0	0	0	0	0	0	1	0	1	0	5	3	0	1	6	0	0	0	0	0	0	1	1	0	2	2	0	0	0	1	0	2	3	9	0	2	3	6	1	3	0	0	0	0	1	0	0	3	4	0	2	1	1	0	0	0	0	2	3	0	5	0	1	3	1	0	0	3	0	3	1	2	0	1	3	0	2	2	0	1	2	1	1	1	0	4	1	0	8	0	1	1	2	2	2	1	1	0	0	4	0	1	2	3	0	0	0	0	0	0	3	2	0	1	4	2	0	1	6	2	0	0	2	0	0	1	9	0	0	1	0	6	0	0	0	1	0	0	3	3	1	0	1	0	1	0	0	4	1	0	0	5	3	0	0	2	1	1	0	0	2	2	0	3	3	0	1	0	7	0	1	2	4	0	1	1	3	1	2	1	1	0	3	0	0	1	0	1	0	0	4	4	1	0	0	1	1	0	1	1	0	2	1	2	1	0	0	2	0	1	0	2	1	1	0	2	2	4	0	1	0	3	1	4	2	3	2	0	0	0	1	4	1	1	1	4	1	0	0	0	0	0	3	0	0	1	2	4	0	0	1	0	3	4	0	0	2	4	1	0	3	0	2	0	3	2	1	0	0	2	0	0	3	0	0	0	0	2	1	0	3	0	4	1	1	0	0	0	2	9	0	1	2	2	0	1	1	0	0	1	0	1	4	1	0	0	3	1	1	2	0	1	4	0	9	4	1	0	2	10	0	1	4	0	5	0	0	0	0	3	0	0	3	1	0	6	0	1	4	7	0	2	0	2	1	0	1	0	0	0	1	0	2	6	0	2	0	0	4	6	0	0	0	2	4	0	3	0	0	1	0	2	1	0	0	2	1	1	1	0	0	8	0	0	0	2	0	2	0	2	2	0	1	0	0	1	0	0	1	0	0	3	0	1	3	0	4	5	1	5	5	1	4	1	1	3	1	2	0	0	0	4	3	0	0	5	9	2	1	3	2	1	0	5	4	2	2	0	0	0	0	0	1	2	0	0	3	1	0	0	1	6	2	4	1	1	4	0	1	1	0	1	2	0	0	9	2	0	0	2	2	1	2	1	4	2	0	0	1	3	10	0	0	1	0	1	2	1	1	0	0	2	2	0	2	0	0	0	0	0	2	1	2	1	0	1	2	5	1	2	1	1	2	6	0	2	5	1	8	1	0	0	3	0	1	3	4	0	0	0	0	0	1	0	1	0	6	5	0	5	0	3	0	0	0	2	0	2	0	1	1	2	2	0	0	2	2	1	1	3	1	2	0	3	0	1	0	0	3	1	4	3	3	0	0	1	0	1	0	0	2	0	0	2	0	0	6	0	1	0	1	0	1	1	2	3	2	4	1	2	1	0	0	2	0	0	2	0	2	6	0	3	0	2	2	1	2	4	1	4	4	5	2	2	0	3	0	3	0	3	0	1	0	1	0	0	0	0	0	0	0	6	2	0	1	0	1	2	3	0	0	0	3	0	1	4	2	0	0	2	0	0	1	0	0	3	0	0	8	5	2	0	0	0	2	1	0	1	0	0	0	2	0	0	2	0	1	0	2	0	1	5	0	1	1	3	4	1	0	1	0	5	0	0	0	3	6	3	2	0	1	3	2	0	1	3	0	0	5	0	2	1	5	0	0	2	0	1	4	2	4	0	7	0	0	0	0	0	0	3	0	1	3	0	2	0	1	0	0	0	0	8	0	0	0	0	4	1	0	0	2	3	2	0	1	0	2	0	3	3	1	2	2	0	0	3	0	0	1	0	3	0	2	0	1	1	0	3	1	2	0	0	4	0	1	3	1	1	9	0	0	2	2	3	4	1	1	2	0	2	1	1	6	0	3	5	4	1	1	1	1	5	2	1	0	0	6	1	2	0	0	6	1	1	0	1	3	0	1	1	1	5	0	0	0	1	2	3	0	0	6	0	2	1	0	0	0	1	1	0	2	0	1	0	0	0	0	0	0	1	1	3	0	4	0	1	0	0	0	0	2	0	1	0	0	1	1	0	1	5	0	2	0	3	0	1	3	0	2	2	4	5	0	2	0	0	3	1	0	0	10	0	1	1	1	0	0	1	1	3	1	0	0	0	0	0	1	1	2	0	0	0	1	0	3	3	0	1	1	1	2	1	0	2	4	5	2	2	1	5	1	1	7	4	3	3	2	0	11	0	1	4	0	3	1	3	1	2	1	2	4	0	1	0	1	0	0	1	6	2	1	1	0	0	0	0	2	2	0	3	0	0	0	1	1	0	11	2	0	1	1	5	0	0	0	1	1	9	2	1	3	3	1	1	0	1	1	0	1	0	7	0	1	0	1	4	5	1	10	2	0	1	0	2	2	1	0	2	0	5	3	1	0	3	2	7	5	2	1	0	3	0	0	2	1	0	0	3	3	2	0	1	5	4	2	0	2	0	0	5	5	0	1	2	0	1	1	0	1	2	1	0	0	0	0	0	1	0	0	1	1	3	1	1	0	1	1	0	0	0	6	0	1	0	0	4	0	0	0	1	0	13	2	0	2	1	5	0	0	4	1	1	1	0	0	1	2	0	0	0	0	1	1	0	3	3	2	2	0	6	1	2	0	2	3	1	0	3	1	0	4	1	1	0	4	0	4	0	1	1	6	2	0	5	3	1	1	1	0	0	0	0	1	2	0	0	0	0	1	0	0	3	1	0	1	1	2	0	4	2	0	2	0	1	2	2	2	1	0	0	1	1	0	0	1	1	1	5	0	1	1	4	0	0	2	0	1	3	1	1	1	1	1	2	1	0	0	15	2	7	3	5	0	1	0	4	1	0	2	0	1	1	3	5	0	2	2	0	0	4	0	0	0	1	4	0	1	0	0	1	2	1	0	0	1	1	0	0	1	1	0	0	1	4	0	0	0	0	0	0	7	1	1	6	0	0	0	0	1	2	1	2	1	0	0	2	1	2	0	1	0	8	2	0	1	0	0	0	2	1	0	1	0	5	1	0	1	1	0	2	0	1	2	3	0	3	1	0	1	0	4	2	2	3	0	7	0	2	2	0	3	7	3	1	3
N0.HOG0000220	1	1	0	1	1	0	1	0	1	0	0	0	0	0	1	1	1	1	0	0	0	0	0	0	0	0	0	0	0	0	0	0	2	2	0	1	0	2	0	0	1	0	0	2	0	0	0	0	0	0	0	3	0	2	0	0	0	2	0	0	1	0	0	0	2	3	4	0	0	1	1	0	0	0	0	0	0	0	0	0	2	0	0	0	1	0	0	0	0	0	2	0	1	0	1	0	0	0	0	0	0	0	1	1	2	0	1	0	0	0	0	2	0	0	0	0	0	1	1	0	0	0	0	0	2	0	1	0	1	1	0	0	0	0	1	0	0	1	0	1	1	2	1	1	0	0	0	0	0	0	0	0	0	0	0	1	1	0	1	0	0	0	0	0	0	1	0	0	1	1	0	0	0	0	1	0	0	0	0	0	0	1	0	0	1	1	0	0	0	0	1	0	0	0	2	1	0	0	0	1	1	1	0	2	0	0	0	0	1	0	2	0	0	0	0	0	1	0	0	0	1	0	0	0	1	1	0	0	2	0	0	0	0	0	0	0	3	1	0	0	0	0	0	0	0	0	0	0	0	1	0	0	0	0	0	0	0	0	0	1	0	1	3	0	0	0	3	4	0	0	0	1	0	0	1	0	0	0	1	0	0	1	0	1	0	0	1	0	1	0	0	1	0	0	0	0	0	0	0	2	1	0	0	0	1	1	0	0	0	0	0	0	1	0	0	0	0	0	0	2	0	1	0	1	0	0	2	2	0	1	0	0	1	0	0	0	0	0	0	0	1	1	0	0	0	2	1	1	0	0	0	0	0	1	1	0	0	0	0	2	1	0	0	0	1	0	2	2	0	1	2	0	0	1	0	0	0	0	1	1	0	2	0	0	0	1	1	1	0	0	0	0	0	0	1	0	0	1	2	1	1	0	0	0	1	1	0	1	0	3	0	0	0	0	0	2	0	0	1	0	0	1	0	0	0	1	1	0	0	0	0	0	0	0	0	0	0	0	1	0	0	0	0	0	3	0	0	0	0	0	1	0	1	1	0	1	0	1	0	0	0	0	1	0	0	1	0	1	1	1	1	0	0	1	0	2	0	0	2	0	0	1	0	0	0	1	1	0	0	0	0	2	0	0	1	1	0	0	0	1	1	1	0	0	0	0	3	0	0	0	0	1	0	0	1	0	4	0	1	0	0	0	0	1	0	0	2	2	1	1	0	0	0	2	1	0	1	1	0	0	0	1	0	0	0	0	0	2	0	2	0	0	0	1	1	0	0	0	1	0	0	0	0	0	1	0	1	0	0	0	1	0	1	1	0	0	0	1	1	0	0	2	1	0	0	0	3	1	0	0	1	1	0	0	1	2	3	0	0	0	0	0	0	0	1	0	0	0	0	0	1	0	0	1	0	0	1	0	1	2	1	1	1	1	1	1	0	1	1	0	0	0	0	3	0	0	0	0	0	1	0	0	0	0	0	0	1	0	0	1	0	1	1	0	1	0	0	0	0	1	1	1	0	0	0	2	0	1	0	0	1	0	0	1	0	0	0	1	0	0	1	1	1	3	0	0	0	1	0	0	0	0	0	0	0	0	1	2	1	0	0	0	0	4	0	0	0	0	0	0	0	0	0	0	1	0	1	0	0	0	0	0	1	0	0	0	0	0	0	0	1	1	1	0	0	0	0	2	0	0	0	1	2	0	0	0	0	0	1	1	1	1	3	0	1	0	0	0	0	0	1	0	1	0	4	0	1	0	1	0	1	0	0	0	4	0	0	0	3	1	0	0	2	0	1	2	2	0	0	0	0	0	0	0	0	0	0	0	0	0	0	1	0	0	2	0	1	0	0	0	1	0	0	0	0	1	1	0	1	0	0	0	0	2	1	0	0	1	2	1	0	0	2	1	0	0	1	1	2	1	3	0	2	1	1	1	0	0	0	0	1	0	0	3	2	0	1	1	0	1	0	0	1	0	0	2	2	0	0	0	0	0	1	0	0	1	0	0	0	1	0	1	0	2	0	0	1	4	0	1	0	1	0	2	0	0	2	0	0	2	0	0	0	0	0	1	0	0	1	0	1	0	0	0	0	1	0	1	0	0	0	0	2	0	0	1	0	1	0	0	0	0	0	1	0	0	0	0	1	0	1	0	0	1	0	0	1	2	0	0	0	1	0	2	1	0	0	0	1	0	1	0	3	0	0	2	1	0	0	0	0	1	0	0	0	1	0	0	3	1	0	1	0	0	1	0	0	2	1	0	2	2	1	1	1	0	0	0	0	0	1	0	0	1	0	0	0	0	0	1	0	0	0	0	0	0	1	3	2	0	0	0	1	0	0	0	4	1	1	0	0	0	0	1	2	1	2	0	0	0	0	0	0	0	0	0	0	1	2	0	0	0	0	0	0	1	1	0	0	0	0	1	1	3	0	1	0	0	0	0	1	2	0	0	0	2	0	0	0	0	0	0	3	0	0	1	2	0	1	0	0	0	0	0	1	0	1	0	0	0	1	0	1	0	0	0	0	2	0	1	2	0	3	0	0	4	0	1	0	1	1	0	0	0	2	0	1	0	0	1	0	1	0	0	1	0	1	0	2	0	1	0	0	0	2	0	2	0	1	0	0	0	1	1	0	0	0	0	0	0	0	0	1	0	0	0	0	0	0	3	1	1	1	0	1	0	0	0	1	1	0	0	0	0	0	0	1	0	0	1	0	1	0	0	1	1	0	0	1	0	0	2	0	0	0	1	2	3	1	2	1	1	0	0	0	0	0	0	0	0	1	1	0	0	3	0	0	0	0	0	0	1	0	0	1	2	1	1	1	0	0	0	1	1	1	2	0	0	0	0	0	0	0	0	0	0	3	2	0	0	1	0	0	0	0	0	0	1	0	1	0	0	0	0	0	1	0	0	0	2	0	1	0	0	0	0	2	0	1	0	0	0	0	2	0	1	0	0	0	0	1	0	0	0	0	0	2	0	2	1	0	0	0	0	0	1	1	0	0	0	0	2	1	0	0	0	0	0	0	0	0	0	0	1	1	1	0	0	0	2	0	3	4	2	0	1	1	0	0	0	1	0	0	0	0	0	0	1	0	0	0	1	0	0	1	0	0	1	0	0	0	0	0	1	0	2	0	0	0	1	0	0	1	0	0	0	0	0	0	1	0	1	1	3	0	0	0	0	0	0	2	0	1	0	1	0	1	2	0	0	2	0	1	2	0	0	1	5	1	1	1	1	0	0	0	2	0	0	0	0	0	1	2	0	0	3	1	0	0	1	0	1	2	1	1	0	0	0	0	2	0	2	0	1	0	1	1	0	0	0	0	0	1	0	0	0	0	0	2	0	0	0	0	0	2	0	1	1	0	0	0	0	0	2	0	1	1	1	2	0	0	1	3	0	0	1	1	0	0	0	0	2	0	1	0	2	1	0	1	1	0	1	1	0	0	1	0	2	0	1	0	0	0	0	1	0	1	1	0	0	0	2	0	0	0	0	0	0	0	1	0	1	0	0	1	0	0	0	2	0	0	1	1	1	0	0	1	0	0	0	2	0	0	2	1	0	0	0	0	0	1	0	0	0	0	1	0	0	0	3	1	0	0	0	2	1	0	0	1	1	0	0	1	0	0	0	0	0	1	0	0	1	0	0	0	0	1	0	1	1	0	0	0	2	0	1	1	0	0	0	0	1	1	0	0	0	0	0	3	0	1	0	2	1	1	0	1	0	2	0	0	0	0	0	14	2	0	1	1	1	3	0	2	0	0	1	1	0	0	0	0	1	0	1	9	2	0	1	1	0	0	0	0	0	0	0	1	0	1	0	0	0	0	1	0	0	0	1	2	1	0	1	0	0	1	0	0	0	0	0	0	1	0	0	2	0	0	1	0	0	0	0	1	0	0	0	0	0	0	0	0	1	0	0	0	0	0	0	0	0	1	0	0	0	0	1	0	0	2	1	0	3	1	6	1	0	0	0	0	0	0	0	1	2	1	0	0	2	1	0	0	0	0	0	0	0	2	1	0	2	0	0	0	0	1	1	0	0	0	1	0	0	0	1	0	0	1	0	0	0	0	0	2	0	0	0	0	0	1	0	1	1	0	0	0	0	0	1	0	2	0	0	1	1	0	0	0	1	0	0	1	0	0	1	0	0	1	0	0	0	1	2	1	0	0	0	1	3	0	0	1	0	1	0	0	0	0	1	0	0	0	0	0	2	1	0	0	1	0	0	0	0	0	1	0	1	0	0	0	0	1	1	1	0	0	0	0	0	0	0	0	1	1	0	1	1	1	0	0	1	0	0	0	0	0	0	0	0	1	0	1	0	0	0	0	2	0	1	2	0	0	0	0	0	0	0	1	0	0	2	1	6	1	0	2	0	0	1	2	1	0	1	0	0	0	0	0	0	0	0	0	0	1	2	0	1	0	1	0	3	0	2	0	0	0	0	0	1	3	0	1	0	0	0	1	2	3	2	1	1	0	0	0	0	0	0	0	0	0	0	0	0	2	0	0	4	0	0	2	2	0	1	0	1	1	0	0	1	0	0	0	0	0	1	0	1	1	0	0	0	0	0	2	0	1	0	0	1	0	0	0	0	0	2	0	0	0	1	0	0	0	0	0	0	0	0	0	0	0	0	0	0	0	0	0	0	1	0	1	0	0	1	0	0	2	0	0	0	0	0	0	0	0	0	2	0	0	2	0	1	0	1	1	1	0	1	0	1	0	1	0	0	1	0	0	1	0	0	0	1	1	2	1	0	0	4	0	0	0	0	0	0	2	0	0	0	0	2	0	5	1	0	1	0	0	0	0	1	0	0	1	0	0	0	0	0	0	1	0	0	0	0	0	0	0	3	0	0	0	0	0	0	0	2	0	0	1	0	0	0	0	0	0	0	0	2	0	2	0	0	0	0	0	1	0	1	1	0	0	0	0	0	0	3	0	0	0	1	1	1	1	0	0	3	1	0	0	2	0	0	3	1	2	1	0	0	0	0	2	0	1	1	0	0	0	0	2	1	0	0	1	0	0	0	1	0	0	0	0	0	0	0	0	0	1	0	1	0	0	0	0	0	0	0	0	2	0	2	0	0	0	1	0	0	0	0	0	1	2	1	0	1	2	0	0	0	0	0	1	0	0	1	0	2	2	0	1	0	0	0	0	1	0	1	1	1	0	1	0	0	1	4	1	0	0	0	1	0	0	0	1	1	3	0	3	1	0	0	2	2	1	0	0	1	0	0	0	0	0	0	2	0	0	0	0	0	0	1	0	1	0	0	1	0	2	1	0	0	0	1	3	0	0	1	1	0	0	0	0	0	0	0	2	0	0	0	0	0	1	0	0	1	1	1	0	1	0	0	1	0	0	0	0	1	2	0	0	0	0	0	0	1	0	0	0	3	0	0	0	0	0	0	0	0	0	0	1	1	0	0	0	0	3	0	0	1	0	0	0	0	0	0	2	1	1	0	0	2	0	1	1	0	0	1	2	2	2	0	0	0	0	1	1	0	0	1	0	0	0	1	0	0	0	0	2	0	0	0	0	0	0	1	0	0	0	0	0	0	0	0	0	0	0	1	0	0	0	0	2	0	1	0	0	1	0	0	0	0	1	1	0	0	0	0	1	1	0	0	1	0	0	0	1	0	0	0	0	0	2	0	0	0	2	1	1	1	1	0	1	0	0	0	1	0	0	0	0	0	1	1	0	1	2	1	0	0	0	0	0	1	0	0	2	1	0	1	0	0	0	0	0	0	1	0	0	1	0	2	0	0	1	2	0	1	1	0	1	2	0	0	0	0	0	4	0	0	0	0	1	0	1	0	0	0	1	0	0	1	1	1	0	0	0	2	0	0	0	1	1	0	1	0	0	0	2	0	0	1	1	0	0	0	2	0	3	0	0	2	0	0	0	0	1	1	1	0	0	0	0	1	0	1	0	1	0	0	0	3	0	0	0	0	0	0	0	2	0	0	2	0	1	0	0	0	0	0	1	1	1	0	0	2	1	0	0	1	1	0	1	0	0	0	0	0	0	0	0	3	0	0	0	0	0	0	2	0	0	0	0	1	2	0	0	0	1	0	0	0	0	1	0	0	0	1	0	0	0	0	0	0	0	0	1	0	1	0	0	1	2	1	0	0	2	2	0	0	0	1	1	0	0	0	0	0	3	0	0	0	0	0	2	0	0	0	0	0	0	0	1	0	1	1	1	1	1	0	0	0	0	0	0	0	1	0	0	0	0	0	0	0	3	0	0	0	0	0	0	0	0	1	0	0	2	1	0	0	0	0	0	1	0	0	0	0	2	0	1	0	0	2	0	0	1	2	1	0	0	1	0	0	0	1	0	0	4	0	1	1	0	1	0	0	1	0	0	2	0	0	1	0	2	1	1	0	1	0	0	0	1	0	4	0	0	1	1	1	0	1	3	0	1	0	0	0	0	0	0	0	1	0	0	0	2	0	1	0	0	0	0	0	1	0	1	0	2	0	0	1	0	0	0	0	0	1	0	1	0	2	1	0	0	0	1	1	0	0	0	0	1	1	1	0	0	0	1	1	0	0	1	2	0	2	0	1	0	1	0	0	0	1	0	1	0	2	1	0	0	0	0	1	0	1	1	2	0	0	0	0	0	0	0	0	1	1	0	0	1	1	0	0	0	0	1	1	0	2	0	0	0	1	1	2	0	0	0	0	0	1	0	0	0	0	7	0	0	1	0	0	0	0	2	0	0	3	0	0	1	0	0	0	0	0	0	0	2	0	0	0	1	0	0	0	0	0	2	1	1	2	0	0	0	0	1	0	0	5	1	1	1	0	0	0	4	2	0	0	0	0	0	1	0	0	1	1	1	1	1	2	1	0	1	1	1	0	1	0	0	0	1	1	0	0	1	0	0	0	0	0	0	2	0	1	0	0	0	0	0	0	0	0	0	0	0	0	0	0	0	0	1	0	1	1	1	4	1	0	0	0	2	2	2	0	3	1	1	0	1	0	2	0	1	1	1	0	0	0	0	1	0	0	0	0	2	0	0	2	0	0	0	1	0	0	2	0	0	1	0	0	0	0	0	0	0	0	0	0	1	0	0	0	3	0	0	2	1	1	0	0	0	5	0	0	0	1	1	0	0	3	0	1	0	0	2	0	0	3	1	1	0	0	0	1	0	1	1	0	0	0	0	0	0	0	1	0	1	0	0	0	1	1	0	0	0	2	0	0	0	0	0	0	1	0	0	0	0	2	0	0	4	1	1	0	0	1	0	0	2	0	0	0	0	0	0	0	0	0	0	0	1	0	0	0	0	0	1	0	0	0	0	0	0	1	0	1	3	1	0	1	1	0	0	0	2	2	0	0	1	0	0	0	0	1	0	1	0	0	0	0	0	0	0	0	0	0	0	1	0	0	0	1	0	0	0	0	0	0	0	0	1	0	0	0	0	0	0	0	1	0	2	0	2	0	0	0	0	0	0	0	1	0	0	0	3	1	0	0	1	1	0	0	1	1	0	1	0	0	0	0	2	0	0	0	0	0	0	1	0	0	0	1	0	1	0	0	0	1	0	2	2	1	0	1	0	0	0	1	0	0	2	0	0	2	0	0	0	0	0	0	0	0	1	0	1	0	1	1	1	0	1	0	0	0	0	1	0	0	0	0	0	0	0	0	0	1	0	1	1	1	1	1	0	0	1	1	0	2	1	0	0	0	0	0	0	2	0	0	0	0	0	0	0	0	0	1	0	0	0	1	0	2	0	1	1	0	0	0	0	2	1	1	0	1	0	0	0	0	0	0	1	0	1	0	0	0	0	0	2	0	0	1	0	0	2	0	0	0	2	0	0	0	2	0	0	2	1	0	1	3	0	0	1	0	0	0	0	0	0	0	2	0	1	1	0	1	0	2	0	3	0	0	0	0	0	0	0	0	1	1	0	3	1	0	0	0	1	0	0	1	1	0	0	0	1	1	0	4	0	0	0	0	0	3	0	0	1	1	0	0	0	1	2	1	0	0	0	0	0	0	0	0	1	1	0	0	0	1	1	0	0	0	0	0	0	0	5	0	0	0	0	0	1	1	0	1	0	1	2	1	1	2	2	0	0	0	0	0	0	0	0	1	0	1	1	1	3	0	1	0	0	0	2	0	0	1	0	1	0	0	1	0	0	0	0	0	0	0	0	0	0	0	2	0	2	1	0	0	3	3	0	0	1	1	1	0	1	0	0	2	3	2	1	0	0	2	2	0	0	0	0	0	2	0	2	1	0	0	1	1	0	0	1	1	0	0	0	0	0	0	1	0	0	0	0	0	2	1	0	1	1	3	1	0	0	1	0	1	0	1	1	0	0	0	1	1	0	0	1	1	0	0	0	0	0	1	0	0	0	1	0	0	0	0	0	0	0	1	0	0	0	1	1	1	2	0	0	0	1	0	0	1	0	0	0	0	1	0	1	0	1	0	1	0	1	0	1	0	0	0	0	0	1	0	0	0	0	0	0	0	0	0	0	0	0	1	0	0	0	0	2	0	1	0	0	0	0	0	0	0	1	0	1	1	0	0	0	0	1	0	0	2	1	0	1	1	0	0	0	0	1	1	0	0	0	0	0	0	0	2	0	0	0	1	0	1	0	0	3	1	0	0	0	0	0	2	1	1	1	0	0	0	1	0	0	0	0	0	0	0	2	0	2	0	0	0	0	0	1	0	0	0	1	0	0	2	0	1	1	0	1	0	1	0	1	0	0	0	0	1	2	1	0	0	0	0	0	0	1	0	0	0	0	0	1	2	1	0	0	1	1	0	1	1	0	0	0	0	0	0	1	0	0	0	0	0	1	0	1	0	1	0	1	0	0	2	0	0	0	2	0	0	0	1	0	0	2	0	0	0	0	0	1	0	0	1	1	1	1	0	1	0	0	0	1	1	1	1	0	0	0	2	1	1	0	1	0	0	0	0	0	0	0	0	0	0	0	0	0	0	0	1	0	4	0	0	1	0	0	0	0	0	0	0	0	0	0	0	0	0	0	0	0	1	0	1	0	0	1	1	0	0	0	0	0	0	0	0	0	1	0	0	2	0	0	1	0	1	0	0	0	0	1	0	1	0	0	1	0	0	1	0	0	0	1	0	0	1	0	0	0	0	0	1	0	0	0	0	2	0	1	0	1	0	0	0	0	1	1	0	0	0	0	0	1	1	0	1	0	1	0	0	0	0	1	2	0	0	0	1	0	0	1	0	1	0	0	2	0	0	0	0	2	1	0	2	1	1	0	0	0	0	1	1	0	2	0	0	0	1	0	1	0	0	1	0	0	0	0	0	0	1	1	0	1	0	0	0	1	0	0	0	0	0	0	0	0	0	0	3	1	0	0	0	0	1	0	1	2	2	0	0	2	0	0	1	1	2	2	0	0	1	2	1	0	0	0	1	0	1	1	0	1	0	0	0	1	0	0	0	0	0	1	0	0	0	1	0	0	0	0	4	1	0	0	0	0	0	0	0	0	0	1	0	1	0	1	0	0	0	1	2	0	0	0	0	2	0	0	0	0	0	0	0	0	0	1	1	3	1	1	0	0	1	0	0	0	0	1	0	0	2	0	1	0	0	0	1	1	1	0	0	0	0	0	0	0	1	0	1	0	0	0	1	0	0	0	1	0	0	0	0	1	0	0	1	1	0	1	1	0	1	0	0	0	1	0	0	0	0	0	1	0	2	1	0	2	2	0	0	0	1	0	1	0	0	1	0	0	0	0	0	3	0	0	0	0	3	1	0	0	1	0	0	0	0	0	2	0	0	1	0	0	2	1	1	0	0	0	0	2	1	0	0	0	0	2	0	0	0	0	2	1	1	1	0	0	1	0	0	1	1	0	1	1	0	1	1	3	0	0	0	0	0	0	0	0	0	3	0	0	1	0	0	0	0	0	1	0	0	0	0	0	0	0	0	0	0	0	1	0	0	0	0	0	0	0	1	0	1	0	0	0	0	0	0	1	0	1	2	2	0	1	1	0	0	1	0	0	0	1	0	0	1	1	1	0	1	1	1	2	1	1	1	0	0	0	3	1	0	0	0	0	0	0	0	1	0	0	1	0	0	1	0	1	0	1	0	1	0	0	0	1	0	1	0	0	0	0	0	0	0	1	0	0	1	0	1	0	0	0	2	0	1	1	2	0	0	0	1	0	0	0	0	0	1	0	0	0	0	0	2	1	0	0	0	0	0	0	1	0	0	1	1	0	0	0	0	0	0	2	1	0	0	0	1	0	1	0	0	0	0	0	0	0	2	0	5	0	0	0	0	0	0	1	1	0	0	1	0	0	1	1	0	0	0	0	0	0	1	0	0	1	0	0	0	0	1	0	0	2	0	0	0	0	0	0	1	0	1	0	0	3	0	1	1	1	0	0	0	1	1	1	0	0	0	2	0	0	2	0	0	1	0	1	1	0	0	2	0	0	1	3	1	0	2	0	0	0	0	0	0	0	0	0	1	0	1	0	0	1	1	0	0	0	3	0	0	0	1	0	0	0	1	0	0	0	4	0	2	2	0	1	0	0	0	1	0	0	0	0	0	1	0	0	2	1	0	0	1	0	0	1	0	1	1	0	1	0	0	0	0	1	0	0	1	1	0	0	0	0	0	0	0	0	2	0	0	0	0	2	2	0	0	1	2	0	0	0	0	0	0	3	0	0	2	0	0	2	1	0	0	0	1	0	1	0	0	0	0	4	1	1	1	0	1	1	0	0	3	0	0	0	0	0	1	0	0	0	2	1	1	0	2	2	0	2	0	1	1	1	0	2	0	0	0	0	0	0	0	0	0	0	0	0	0	0	0	0	2	0	0	2	0	1	1	0	0	0	1	0	0	0	0	0	1	0	0	0	0	0	2	0	0	2	0	0	1	1	0	0	1	1	0	0	0	0	0	0	0	0	0	0	0	0	0	0	0	0	2	0	0	0	0	0	1	1	0	0	2	1	0	0	1	1	0	0	1	3	0	1	2	0	1	2	0	0	0	1	0	0	0	0	2	0	1	2	1	0	1	0	1	1	0	0	0	1	0	1	0	1	0	2	0	0	0	0	0	0	1	1	0	0	0	1	2	0	2	0	1	1	0	1	0	0	2	1	0	0	0	0	0	1	0	0	0	1	1	0	0	0	0	1	1	0	1	0	0	1	0	4	0	0	0	0	1	0	1	0	0	0	1	0	2	1	1	1	0	0	1	1	2	1	1	0	1	1	0	0	4	2	1	0	1	0	0	2	0	2	0	2	0	1	0	1	0	2	1	0	1	0	0	0	0	0	0	2	0	0	3	0	0	0	2	2	1	0	0	0	0	0	4	2	0	1	0	0	1	1	0	0	1	0	0	1	0	0	0	0	1	0	0	1	0	0	1	2	1	1	0	1	0	0	1	0	0	2	4	1	0	0	0	0	0	0	0	0	0	0	0	0	0	1	0	0	0	0	0	0	0	2	1	1	0	1	0	0	0	0	2	0	0	1	0	1	0	0	0	1	0	0	2	0	0	0	0	0	0	0	2	1	0	0	0	1	1	0	0	1	0	1	0	0	2	0	1	0	0	0	2	0	0	0	0	0	7	0	0	3	0	1	0	1	0	0	0	3	1	0	0	0	1	0	0	0	5	0	0	3	2	1	1	1	0	0	1	0	0	0	0	0	0	0	0	0	1	0	0	2	0	0	0	0	0	0	1	2	0	0	0	0	0	0	0	0	2	0	0	0	0	0	0	0	0	0	2	1	0	0	0	0	0	0	3	0	0	0	1	0	0	0	0	0	0	0	0	1	0	0	0	0	0	0	1	0	0	0	0	0	0	1	0	0	0	0	0	0	1	0	0	1	0	2	2	1	2	0	1	0	2	0	0	0	0	0	1	0	2	0	1	0	1	1	0	1	1	0	0	1	1	0	0	1	0	0	1	1	1	1	0	0	0	1	0	1	1	0	0	0	0	0	0	0	0	1	0	0	0	1
N0.HOG0000226	0	0	0	0	0	0	0	0	0	2	0	0	2	1	0	0	0	0	1	5	0	0	0	1	0	10	0	0	0	2	0	0	1	1	0	0	0	0	2	7	0	0	4	6	10	0	2	0	0	0	2	0	0	0	0	0	0	0	1	6	5	0	2	1	0	0	0	0	4	0	0	1	10	0	0	4	1	0	0	0	0	0	4	0	0	6	0	0	0	0	0	0	15	2	0	0	0	0	1	0	0	0	0	0	4	0	0	0	0	1	1	0	2	19	0	0	1	0	0	9	2	0	11	0	0	2	0	0	0	1	4	3	0	0	1	0	0	1	16	0	0	1	4	11	0	0	0	5	0	6	0	2	0	0	0	0	0	1	0	1	0	0	3	0	7	0	0	0	0	0	1	0	0	4	1	0	22	0	0	0	5	0	4	2	0	0	0	0	0	7	0	1	1	5	0	0	0	0	0	1	0	0	1	0	0	0	0	0	1	1	5	1	1	0	0	0	1	2	4	1	0	0	0	0	1	0	0	0	0	0	0	0	0	0	5	2	0	0	0	0	1	0	0	2	2	0	0	0	0	0	0	0	3	0	3	0	0	0	0	0	0	0	14	0	3	0	1	0	0	0	0	0	0	0	0	1	5	0	0	0	0	6	1	0	0	0	0	0	2	2	1	13	4	0	0	0	5	0	8	0	0	0	0	0	0	1	5	0	0	1	1	0	1	0	4	1	0	1	1	0	0	10	1	0	0	3	1	2	0	3	2	6	0	0	0	0	0	0	0	0	0	3	1	0	0	0	1	0	0	0	0	0	2	3	0	6	3	0	0	2	0	6	0	0	0	0	0	12	0	0	2	0	0	0	2	2	0	0	0	0	1	0	17	1	0	0	0	4	4	1	4	2	0	0	0	0	0	0	0	0	0	1	1	0	0	0	0	0	0	0	1	1	0	0	4	1	4	1	6	0	1	0	3	2	0	1	3	0	0	0	0	0	8	2	0	0	0	0	10	0	1	2	0	2	0	1	6	0	0	0	0	0	0	7	9	0	2	6	0	0	0	2	0	0	13	7	0	0	0	0	0	1	1	0	0	0	0	0	1	1	0	3	0	10	0	9	1	2	1	0	1	1	4	0	0	0	0	19	4	0	2	0	1	1	0	6	1	1	8	6	0	0	0	0	0	4	0	4	0	2	3	3	0	0	3	1	0	4	0	0	0	3	1	6	0	0	0	0	1	0	0	0	1	0	0	2	1	0	0	0	0	10	4	0	9	0	12	0	4	2	0	3	1	0	12	0	0	3	3	0	0	0	0	0	1	1	0	10	5	0	2	0	4	4	0	0	0	0	0	4	1	0	0	0	0	0	0	0	1	0	1	0	0	2	0	0	0	6	0	3	1	0	3	2	1	5	0	0	1	1	3	1	0	0	0	0	0	0	0	0	0	0	5	2	0	5	1	0	2	0	0	1	2	2	1	0	0	0	0	4	2	2	0	1	9	0	7	2	0	8	0	3	0	11	0	0	0	0	2	0	0	0	3	3	0	0	1	0	0	0	1	0	0	0	0	0	0	1	1	0	3	1	6	7	0	1	0	0	0	0	0	1	0	1	1	8	1	5	7	0	1	0	5	0	0	2	0	0	0	3	0	0	0	0	0	0	0	0	0	0	1	2	0	0	1	0	0	0	0	0	2	2	3	0	3	0	0	2	0	0	0	5	0	3	0	0	0	0	1	0	1	4	1	8	6	4	1	0	0	2	5	5	0	2	10	0	2	0	0	2	5	3	0	1	13	0	0	1	2	0	0	0	0	0	0	0	7	1	0	3	4	0	1	2	0	12	0	0	9	3	0	0	1	0	3	1	0	1	2	0	8	1	0	6	0	0	0	6	0	0	0	2	0	1	0	2	0	0	0	0	6	1	0	0	0	0	0	0	0	0	0	4	0	1	0	1	0	2	1	0	0	1	0	0	0	0	3	2	0	0	0	0	0	2	0	0	0	0	5	1	1	1	0	0	0	1	0	1	0	8	5	0	0	0	0	0	0	2	2	0	0	0	0	0	0	6	0	0	0	0	0	3	13	0	0	0	0	3	0	0	11	0	5	0	2	0	1	0	5	0	1	0	1	2	0	2	0	0	0	5	0	0	0	1	1	2	0	15	0	0	0	8	0	0	7	17	0	1	0	0	0	4	5	5	0	0	0	0	3	0	0	0	0	0	0	1	0	0	0	0	4	0	3	0	0	0	0	0	13	0	5	0	1	0	0	0	0	11	0	1	0	0	0	1	0	1	0	0	0	0	0	0	0	1	0	1	0	0	0	1	5	17	0	2	0	0	0	0	1	0	0	1	1	6	0	6	1	6	1	0	0	1	0	0	0	0	0	0	0	0	1	1	0	0	1	0	0	2	0	1	0	1	0	0	1	0	0	1	2	0	0	0	3	3	0	0	0	2	0	5	0	0	0	2	12	1	0	13	3	15	7	0	0	1	0	0	0	2	0	1	0	0	1	0	5	0	4	0	0	0	0	2	0	5	0	1	5	7	11	0	0	0	2	3	0	2	0	1	1	0	0	0	0	0	3	2	4	0	0	1	1	0	0	0	6	0	0	0	0	4	2	2	0	0	5	2	3	12	0	0	0	0	2	0	0	4	3	0	0	2	0	0	0	0	38	0	8	0	2	5	1	3	3	0	0	1	0	0	1	1	0	0	0	0	0	1	0	0	2	3	3	0	0	0	0	1	0	7	0	0	2	2	13	1	2	3	0	0	0	0	4	1	0	1	0	7	0	0	4	1	1	0	0	2	5	0	0	7	0	0	1	0	0	0	0	0	0	0	0	11	0	0	0	0	0	0	0	0	0	2	2	1	1	1	0	0	5	7	7	0	1	0	0	0	4	0	0	1	2	0	3	0	1	0	0	3	8	2	2	2	1	0	0	0	0	1	0	1	1	3	1	0	3	4	0	0	0	0	1	0	0	0	0	0	0	0	0	5	0	2	0	0	0	0	0	1	0	1	0	7	0	0	0	0	0	2	0	0	0	0	2	0	0	0	0	0	11	1	0	0	0	0	0	4	1	5	5	0	2	0	0	8	2	0	1	2	0	0	0	3	1	0	0	0	18	0	10	1	0	0	0	1	0	3	0	0	0	1	1	0	1	0	0	0	0	0	0	0	4	0	0	6	0	0	0	1	4	0	1	0	2	0	0	0	2	0	0	1	1	2	0	0	0	0	0	0	0	0	1	0	0	2	5	4	2	0	4	1	0	1	1	0	0	5	1	0	0	1	1	0	1	1	0	1	0	1	1	7	0	1	0	2	0	0	4	2	0	4	1	0	0	0	2	3	0	0	0	0	2	5	0	0	0	1	12	0	0	5	0	1	0	0	9	1	0	9	3	0	0	9	0	1	1	0	0	2	0	0	5	0	0	0	0	0	9	15	5	0	1	0	1	1	7	0	6	0	1	0	0	0	0	0	1	0	2	4	1	2	0	2	8	0	0	0	0	0	3	1	0	3	2	17	4	0	1	2	0	2	0	0	0	0	3	0	3	0	0	4	1	0	0	0	3	1	0	0	3	1	0	20	0	0	0	0	0	1	2	0	5	3	5	1	0	0	4	2	0	5	0	0	0	0	0	0	0	0	0	0	0	0	0	7	0	1	0	0	0	0	0	0	0	0	5	0	1	2	4	0	1	1	0	0	0	0	0	4	0	2	0	0	0	0	0	2	1	1	1	0	0	11	1	0	0	2	0	0	0	2	0	0	4	7	0	1	2	0	0	0	6	0	0	1	0	0	2	0	2	3	11	3	15	3	0	10	0	6	17	0	0	0	0	0	0	9	0	0	2	4	19	5	0	1	0	1	3	0	4	3	0	0	0	0	11	0	0	0	8	6	0	1	0	1	0	0	0	6	0	1	0	0	0	0	1	14	0	0	0	0	2	14	2	2	3	1	1	0	3	1	0	0	5	0	9	0	8	0	0	0	3	1	0	6	0	2	4	0	0	1	1	0	2	1	0	4	1	0	0	5	0	0	1	0	0	3	0	1	2	0	0	0	0	9	0	2	0	0	1	1	0	0	3	1	0	0	3	0	0	0	4	0	0	0	0	0	1	0	3	3	0	0	0	1	0	0	0	0	2	0	0	1	0	0	0	0	0	0	0	1	0	0	1	3	1	0	1	8	0	0	0	0	0	1	4	0	0	7	0	0	0	1	0	2	4	0	0	1	10	1	0	1	0	5	0	0	0	1	2	0	3	0	0	0	0	1	0	0	0	0	1	0	0	9	2	4	0	4	0	2	0	0	0	0	0	8	0	0	0	0	17	4	0	8	1	0	0	2	0	0	2	0	2	0	1	6	0	5	5	0	3	0	1	2	10	0	0	0	0	1	2	0	0	4	0	0	0	0	0	0	0	0	0	0	2	2	0	3	1	0	0	1	0	11	1	3	0	0	1	1	5	0	0	0	0	0	9	0	0	2	10	1	0	0	0	1	0	0	6	0	0	2	3	0	5	0	2	0	1	0	0	4	0	0	0	1	1	0	1	3	4	0	0	3	1	0	1	0	2	0	2	0	1	4	0	0	6	0	0	0	0	0	0	0	1	0	0	0	0	7	1	0	8	0	1	3	2	0	1	1	0	1	0	1	1	0	0	1	0	2	0	0	0	3	2	0	2	0	1	0	2	0	0	0	1	7	5	0	0	0	0	0	3	0	0	3	6	0	0	0	0	0	2	0	0	0	0	0	1	0	4	0	1	0	0	3	0	0	0	20	0	0	0	2	3	0	0	1	4	0	3	14	2	0	0	0	1	0	0	5	3	0	0	0	0	1	0	7	0	0	0	2	4	0	8	16	0	0	0	5	3	3	0	0	6	0	0	3	0	0	0	1	6	0	0	1	0	0	0	2	0	0	1	1	0	4	0	2	3	0	0	10	0	1	0	0	0	3	5	9	2	0	6	0	0	0	1	13	2	5	2	0	0	0	3	1	2	0	0	0	0	1	0	0	2	7	1	3	0	3	0	5	4	7	0	1	1	0	0	0	1	1	0	0	0	0	0	6	0	0	0	0	0	0	1	0	1	0	0	0	0	0	0	0	0	0	0	0	0	0	3	0	0	0	4	0	0	2	1	0	1	2	25	0	0	0	0	0	1	0	0	1	0	0	0	1	0	1	0	8	1	1	0	0	7	2	1	5	0	2	0	3	2	0	1	2	4	6	1	0	2	0	1	0	0	0	4	4	2	4	0	0	0	0	0	1	0	0	0	0	0	0	0	0	0	0	0	0	0	9	0	2	1	12	0	0	2	0	0	6	5	10	0	0	0	4	0	2	0	0	0	7	6	1	0	0	9	0	3	0	2	0	0	0	1	0	3	0	6	0	2	5	1	3	0	0	0	0	5	4	2	22	0	0	0	1	8	1	0	8	3	1	0	0	0	1	1	0	2	0	1	5	10	0	0	0	4	0	12	0	1	0	0	3	9	0	0	0	0	0	0	0	1	2	1	4	0	0	0	1	0	0	1	1	0	4	3	0	0	0	2	0	1	2	9	0	2	0	0	3	0	0	12	0	5	0	0	0	0	5	0	3	7	0	0	0	0	0	0	0	7	0	0	0	0	0	1	3	0	0	18	0	0	0	0	22	0	7	0	0	2	6	2	7	0	7	12	0	1	0	0	0	0	16	10	0	4	6	2	0	1	3	0	3	0	0	1	0	5	0	2	1	1	1	0	1	4	3	0	0	0	3	0	5	0	0	0	5	0	0	4	0	0	0	1	0	0	0	0	0	4	3	1	0	0	0	0	5	0	9	0	0	0	0	0	6	3	0	0	0	1	0	0	0	9	1	5	2	0	2	1	3	0	1	0	0	1	4	1	0	2	0	0	7	0	0	0	2	0	0	7	2	0	1	0	13	0	3	1	16	0	1	0	0	0	0	0	0	0	0	5	6	0	0	0	2	0	1	1	1	1	0	0	0	0	0	0	0	2	0	13	0	0	2	0	0	0	6	2	5	0	0	0	2	0	0	3	9	2	2	0	0	10	0	9	0	0	4	0	2	8	2	0	2	0	0	1	3	0	5	1	2	14	0	0	0	1	0	3	2	0	0	0	2	4	0	0	16	1	9	0	3	0	1	0	1	6	3	0	1	1	0	1	0	0	5	0	0	0	3	5	0	0	0	0	0	1	0	0	1	7	0	0	0	14	0	5	2	0	0	0	0	0	0	9	0	4	0	0	2	0	9	0	0	1	0	0	3	0	1	0	3	0	10	0	0	0	5	0	0	1	0	0	0	0	1	0	2	4	1	0	1	4	0	0	5	0	1	0	0	0	8	1	0	0	0	0	1	1	1	0	0	0	0	0	0	17	0	0	6	2	8	1	4	0	12	0	4	0	0	1	1	1	5	4	0	0	0	1	3	8	5	0	3	18	2	0	0	0	2	0	0	1	7	0	0	4	0	0	0	0	0	0	0	0	0	1	1	1	1	0	3	0	0	0	6	0	3	0	3	0	1	0	13	9	0	0	5	0	0	3	0	0	0	1	1	1	1	5	0	0	14	0	0	2	3	0	3	0	0	5	6	0	0	0	0	4	1	0	0	0	4	2	0	2	0	0	1	2	0	0	0	0	4	0	13	0	0	0	0	0	0	0	0	1	0	0	0	0	0	4	0	1	0	0	0	0	0	0	0	5	0	0	14	0	2	6	0	0	4	0	0	0	0	7	2	15	1	0	0	0	3	4	12	2	0	0	0	0	1	2	0	0	0	3	2	4	0	6	0	3	0	0	1	9	1	23	1	0	0	4	0	0	0	0	0	0	6	0	0	1	0	2	0	2	0	0	0	0	0	0	0	0	0	0	0	2	6	0	0	0	0	1	2	1	12	0	1	0	0	1	0	2	0	0	0	0	5	2	0	10	1	0	0	0	0	0	0	0	0	1	4	0	2	1	9	0	1	0	0	0	2	0	0	0	2	1	0	13	0	0	0	5	0	1	1	3	13	0	0	1	1	1	3	0	4	0	1	2	0	0	0	0	2	2	0	0	6	16	0	5	0	0	0	0	0	0	8	8	2	0	0	1	0	0	0	10	0	0	0	0	7	0	1	5	0	1	4	0	0	1	0	7	6	4	11	0	0	0	2	0	2	4	0	0	1	0	0	0	0	0	0	0	0	1	0	0	1	0	5	0	1	0	3	0	8	5	0	1	0	0	6	0	3	0	0	5	0	0	0	1	1	0	0	1	0	0	0	0	4	2	0	0	0	1	1	0	0	0	0	0	0	0	6	0	0	8	0	4	3	0	0	0	0	2	0	0	0	0	0	0	0	6	3	0	0	0	0	2	0	5	9	0	3	1	4	0	3	1	0	2	10	1	0	0	9	0	0	4	0	0	0	0	0	0	0	0	0	0	0	0	0	0	2	2	0	0	6	26	0	0	0	0	4	3	0	0	1	0	0	0	0	0	0	0	2	0	3	1	15	0	2	0	7	3	0	0	0	2	0	2	4	2	2	0	0	0	5	0	0	0	8	0	0	0	1	0	2	1	2	0	0	0	28	1	1	0	0	1	3	3	2	2	0	0	0	5	2	0	0	1	2	0	0	0	0	1	10	1	0	4	0	5	3	3	1	0	0	0	0	0	0	1	0	3	0	0	8	0	0	1	2	0	0	1	0	0	3	0	0	0	0	1	0	1	17	2	0	2	1	4	0	10	1	11	0	0	0	0	11	0	2	4	0	1	1	0	0	0	0	0	0	0	1	0	2	1	0	0	0	0	3	0	0	2	17	0	0	0	0	0	1	11	10	1	0	0	0	0	0	0	2	0	4	0	0	0	0	1	0	0	0	0	5	1	0	0	0	0	0	0	1	0	0	0	5	5	0	1	0	0	2	0	0	0	0	0	2	0	13	0	3	0	1	9	8	3	0	2	0	0	0	0	8	0	4	0	0	1	0	0	0	2	1	1	1	0	1	0	0	1	2	0	0	1	0	0	0	1	3	5	6	0	0	1	6	3	0	0	0	0	5	0	0	0	1	0	0	1	0	0	0	0	0	0	0	0	3	0	1	1	0	3	0	0	0	0	0	4	2	2	0	0	0	0	0	9	0	0	0	0	5	1	0	0	0	2	3	2	1	0	0	0	1	3	0	0	3	0	3	0	3	0	1	2	0	0	1	3	0	1	0	0	1	1	1	0	0	1	0	0	0	1	0	6	0	0	2	0	0	0	5	0	0	0	7	0	0	1	0	0	1	0	0	3	3	0	0	0	21	7	0	1	2	6	0	0	2	1	4	2	0	1	0	1	1	1	2	0	0	0	2	2	0	0	0	0	4	0	0	0	2	0	1	5	1	0	6	0	0	0	17	0	4	0	2	0	1	0	2	0	0	0	1	0	2	0	0	1	3	0	0	1	0	0	0	0	0	4	0	6	0	1	1	0	0	3	0	0	2	0	0	1	0	0	0	0	0	0	1	1	0	2	0	1	0	0	0	4	0	0	0	0	0	3	0	0	4	0	0	1	0	0	0	0	7	0	0	0	0	2	0	5	4	3	4	1	10	11	1	0	0	1	0	0	4	1	2	0	1	4	0	1	0	0	1	0	0	0	1	0	18	1	1	1	4	0	4	1	0	10	1	3	0	1	0	0	0	0	2	0	2	0	0	0	1	0	0	0	0	0	0	0	0	1	0	1	0	0	1	7	1	0	1	1	0	1	0	0	0	5	1	2	0	0	0	5	1	8	1	1	0	0	0	0	0	7	0	0	10	1	0	1	0	4	0	13	0	2	0	1	0	0	0	0	0	0	6	0	0	0	5	0	1	4	0	10	2	2	0	0	0	0	0	0	0	1	0	0	1	0	1	0	0	0	0	4	1	0	1	1	0	1	7	13	0	0	0	0	0	2	0	1	0	1	4	0	4	0	0	0	0	0	0	6	1	5	0	4	0	2	1	0	4	0	2	0	0	0	1	0	0	0	6	0	0	0	0	0	0	1	10	0	1	4	0	1	1	0	1	4	0	0	0	11	0	0	1	1	0	0	2	0	2	0	7	0	0	0	1	0	0	0	0	0	8	0	0	3	4	1	0	3	0	0	0	1	3	0	4	5	0	0	1	0	0	0	1	0	0	0	0	1	1	1	0	4	7	0	0	0	3	4	0	2	0	3	0	1	0	7	2	5	0	3	4	1	0	0	5	0	0	0	0	0	0	1	4	0	2	1	5	0	0	0	0	1	0	10	0	1	1	0	2	0	4	0	4	3	0	0	0	7	0	0	5	7	7	2	0	3	0	2	0	0	0	1	5	3	0	0	1	0	0	5	7	1	0	0	0	0	0	0	0	0	1	0	0	0	0	1	0	1	0	0	0	1	6	0	0	0	0	1	1	1	3	0	2	0	8	0	0	0	0	0	2	2	0	0	1	1	0	0	0	1	0	0	1	0	0	0	0	2	3	0	0	0	4	0	3	1	12	2	0	2	1	0	1	8	2	0	0	0	0	0	0	0	0	0	1	0	1	0	1	12	0	1	0	1	0	0	0	1	1	0	0	0	14	0	0	0	0	0	0	0	0	9	0	0	2	0	0	3	0	0	0	0	6	3	9	0	0	0	6	0	0	9	0	4	0	1	0	0	3	0	2	4	0	0	11	8	0	0	6	2	0	1	0	3	0	0	0	0	0	1	0	0	1	0	5	1	0	2	10	0	0	1	3	13	1	1	0	0	1	0	0	3	0	3	0	0	0	2	2	5	4	0	0	2	0	2	0	0	2	0	1	0	2	0	0	0	0	0	0	0	2	0	0	3	1	8	1	0	0	2	0	2	0	14	3	0	1	1	0	4	1	0	1	0	4	0	0	4	4	1	0	1	0	7	0	0	0	8	1	0	2	6	0	0	0	0	0	9	0	0	0	0	4	0	0	1	0	0	0	0	7	5	1	0	11	1	1	0	0	2	0	0	0	1	0	0	0	0	0	6	0	0	1	0	3	1	0	4	1	0	2	0	0	11	0	0	0	0	0	0	1	0	1	10	0	2	1	0	1	0	1	0	0	1	2	13	0	6	0	0	1	0	0	0	2	20	0	2	0	0	0	1	0	0	0	8	8	0	2	1	10	0	0	0	4	0	2	0	8	1	1	0	0	0	2	1	3	0	1	0	0	0	7	2	0	1	3	9	0	0	2	1	0	1	0	0	0	0	3	0	0	0	13	0	0	3	1	0	3	0	0	0	0	6	1	0	3	0	1	0	0	0	4	0	0	0	1	0	13	0	14	0	0	0	0	2	0	5	2	7	3	4	0	0	0	0	0	2	0	0	0	0	1	1	0	1	0	0	0	1	27	6	0	0	0	0	3	2	0	0	0	18	1	17	0	0	2	0	0	1	0	2	0	0	5	0	4	16	7	0	0	0	4	1	3	0	1	0	0	0	0	0	8	0	1	0	0	0	0	0	3	0	2	2	1	0	2	0	3	1	6	0	2	4	0	10	0	0	1	4	0	0	0	2	0	1	0	1	0	0	2	0	0	1	2	0	4	0	1	1	0	24	0	1	2	0	0	0	0	0	0	0	1	2	0	0	0	6	0	0	21	2	1	0	0	12	1	3	2	1	1	5	0	0	0	2	0	0	5	0	7	2	0	1	20	4	0	3	0	0	0	0	0	0	3	0	7	0	0	0	0	4	0	0	0	0	0	8	0	0	1	8	3	4	1	3	1	0	0	0	3	11	0	10	3	1	0	0	0	0	6	0	0	0	0	6	0	5	0	0	0	0	0	0	1	2	2	1	0	0	0	0	3	0	0	0	0	0	2	8	0	1	0	0	0	0	0	2	0	0	0	2	0	1	2	0	0	0	5	0	1	1	4	0	0	3	0	0	0	1	0	4	0	0	0	0	0	1	1	0	1	1	0	0	0	0	0	0	0	1	3	0	0	0	2	0	0	0	1	24	1	1	5	3	0	0	0	2	0	0	0	0	0	0	0	3	7	1	0	1	0	0	0	0	1	0	3	0	0	3	0	0	0	5	14	0	0	0	1	3	3	18	0	1	2	3	0	8	0	2	0	0	0	0	0	4	9	1	4	2	1	0	0	2	0	0	1	3	0	2	0	0	0	0	0	0	1	0	9	1	0	0	0	3	0	0	3	0	0	0	19	2	0	5	1	5	21	0	0	2	9	0	0	0	0	3	0	0	0	24	0	0	0	1	0	0	0	2	0	1	12	0	0	0	0	0	8	0	1	2	7	1	1	1	5	4	1	8	0	3	0	1	3	0	2	4	0	0	0	0	8	12	0	2	0	2	5	5	4	4	0	0	2	1	0	0	0	0	4	3	5	0	0	0	1	0	5	0	0	0	6	0	0	1	0	0	0	0	0	0	0	0	0	0	0	0	0	0	1	0	7	5	0	0	0	2	0	0	8	3	0	0	0	0	0	5	1	0	0	0	0	4	0	1	1	2	10	0	15	0	6	0	4	0	0	0	1	0	0	0	1	1	0	5	0	0	2	0	0	5	0	0	1	13	0	0	0	0	0	0	1	0	1	0	0	0	0	0	3	4	1	1	3	0	0	0	0	5	2	0	0	2	1	0	0	0	7	2	0	0	0	5	0	4	0	0	9	0	0	0	0	0	0	0	0	0	0	1	0	2	1	0	0	0	0	0	19	0	0	1	1	0	1	0	4	4	0	1	0	0	1	2	10	0	1	0	0	0	0	0	0	0	2	5	1	0	2	1	2	0	3	0	0	3	0	0	0	0	0	0	0	0	7	0	2	1	7	0	0	22	4	0	14	0	0	1	0	1	1	1	0	1	0	0	1	0	4	1	1	0	5	0	0	0	2	0	0	0	0	0	1	0	0	3	0	0	1	0	0	0	0	1	1	0	0	0	0	0	0	3	0	0	8	0	11	0	1	0	3	0	4	0	6	0
N0.HOG0000231	14	1	7	14	43	5	10	6	13	12	2	19	28	10	13	2	24	23	14	6	0	18	3	10	2	2	22	13	17	11	7	8	30	21	6	6	14	19	23	11	5	12	11	17	16	29	19	29	4	2	2	15	19	27	17	14	23	8	17	31	12	12	23	9	27	26	18	15	7	3	3	3	21	20	15	12	21	3	15	5	17	3	15	14	0	16	2	5	12	6	42	14	13	10	52	7	9	5	6	13	4	4	22	53	22	1	29	7	22	15	19	0	11	24	21	13	1	2	15	37	8	14	14	16	25	10	11	2	7	46	39	5	0	15	5	12	6	17	14	17	11	5	16	11	16	15	10	5	3	13	4	15	4	8	3	6	9	6	3	23	6	4	1	7	20	21	8	7	1	5	6	2	11	7	51	3	16	2	4	2	7	8	9	9	26	30	10	9	2	23	6	26	3	24	10	11	7	29	14	18	5	29	8	7	6	21	8	1	14	5	15	0	15	4	9	14	18	5	27	15	5	18	17	14	47	19	16	2	1	12	2	4	39	25	5	6	17	18	1	3	3	4	19	7	6	0	14	0	5	8	17	3	17	4	6	17	16	15	1	1	10	17	18	12	9	3	5	15	9	13	21	5	14	15	5	14	16	6	7	11	2	8	12	28	7	2	1	0	18	9	3	13	13	10	16	11	18	11	24	2	4	2	30	5	6	5	10	6	2	14	26	2	15	4	4	39	21	2	22	3	9	13	21	8	42	9	6	4	1	6	10	9	20	4	9	17	15	3	2	11	7	8	17	5	7	25	3	6	2	16	3	5	9	17	15	9	25	0	8	16	0	5	1	2	35	7	0	30	8	8	60	8	9	5	1	3	18	8	25	12	29	6	18	2	3	7	15	23	11	0	7	12	20	18	2	17	4	5	4	5	4	7	46	27	20	20	3	2	0	0	24	3	0	3	31	22	14	12	8	1	18	23	16	12	9	4	18	18	1	1	29	1	15	5	8	12	13	2	11	8	11	7	0	3	18	10	4	10	8	5	44	8	23	22	42	11	21	11	9	13	8	10	12	9	7	38	13	7	3	9	12	12	3	15	10	2	13	8	25	14	12	6	21	16	10	29	27	0	1	23	19	27	6	0	4	17	21	23	10	9	12	1	4	7	10	16	3	5	15	15	4	29	11	0	0	17	23	9	15	11	14	42	4	21	5	6	20	3	0	8	37	8	11	34	5	31	9	13	3	21	10	15	14	4	11	15	2	10	9	2	14	15	9	10	9	11	14	24	4	11	1	4	4	0	23	13	29	13	14	10	9	12	12	3	14	15	4	43	23	0	12	32	0	17	6	21	3	19	3	8	0	17	1	0	13	11	3	15	0	9	0	4	1	7	14	20	21	13	8	0	17	3	2	12	5	12	14	5	27	15	9	7	3	18	10	21	14	27	10	2	0	19	15	3	3	12	13	12	4	7	23	13	3	8	5	11	3	0	2	7	6	18	11	16	13	0	20	4	1	27	23	57	26	5	28	9	0	0	11	6	21	14	22	8	29	5	3	2	7	3	16	2	6	18	10	1	21	10	5	2	4	24	18	11	21	1	4	3	32	8	0	6	8	17	0	7	11	12	5	6	14	0	6	4	13	8	18	0	5	6	4	1	9	10	8	24	5	4	14	16	12	8	15	1	6	13	0	0	13	16	5	20	7	13	9	25	13	3	15	23	3	6	7	6	21	36	0	0	15	18	6	6	9	20	7	10	41	38	2	19	7	9	10	18	55	3	4	1	20	7	9	12	0	2	16	4	4	2	15	5	13	20	2	2	28	2	9	7	4	18	15	25	6	14	5	17	6	28	8	11	16	3	13	48	3	5	21	9	13	14	22	5	1	47	22	8	15	8	8	4	8	14	20	41	2	2	3	0	9	7	28	18	26	4	16	14	2	0	13	13	0	4	26	43	2	11	3	3	7	5	6	34	15	1	0	9	11	10	12	10	0	15	17	8	24	7	0	6	17	2	4	19	5	11	19	14	1	20	0	13	13	28	0	4	5	4	3	28	7	6	0	19	10	2	2	4	11	10	24	11	27	9	22	1	8	0	5	27	5	4	17	28	17	15	6	3	6	15	13	3	3	1	10	4	8	5	8	14	5	5	37	24	12	7	13	13	16	30	28	12	8	16	26	2	8	21	30	1	3	8	4	15	13	6	10	2	6	8	9	10	15	35	20	9	17	21	20	3	31	15	17	11	2	0	31	10	5	19	33	1	38	5	10	10	20	1	1	17	1	13	10	0	39	3	7	11	26	15	17	36	23	8	6	11	0	11	9	2	9	9	6	14	6	2	2	18	13	32	5	2	11	11	9	23	0	13	17	7	41	9	2	18	20	5	17	7	10	13	8	4	3	16	2	6	11	2	25	15	3	7	13	7	1	15	11	8	14	6	22	8	2	21	16	4	12	11	16	10	5	22	34	21	3	16	11	20	28	29	15	32	17	7	26	10	2	16	6	9	14	9	23	1	23	0	4	9	18	12	3	16	27	1	7	17	7	9	26	6	23	22	35	11	13	8	9	7	17	2	2	4	2	26	10	20	20	4	7	0	12	8	8	10	0	2	34	10	5	16	5	13	15	10	3	5	8	19	20	16	13	1	7	2	20	5	27	7	10	5	11	52	28	22	14	15	24	1	13	0	32	13	3	10	34	0	13	17	7	4	31	5	2	30	34	2	5	11	4	18	73	6	6	3	19	17	13	23	25	45	16	4	9	8	44	17	12	22	5	6	27	15	10	8	24	7	0	12	10	7	8	4	5	22	11	6	13	28	19	6	12	22	1	4	13	5	21	14	6	11	14	17	2	28	0	36	29	0	18	21	8	11	2	4	14	5	0	4	33	23	23	32	9	10	4	2	24	5	5	5	5	0	9	48	23	11	21	24	17	7	23	5	10	4	7	3	6	16	10	7	29	9	5	16	6	4	0	5	3	4	9	10	3	3	1	15	6	3	4	15	1	16	5	4	4	3	4	11	18	10	20	5	5	20	9	2	6	3	26	4	0	23	21	7	23	6	12	0	44	13	23	5	17	27	4	18	5	6	11	2	8	6	42	17	17	12	6	1	2	0	12	3	18	15	0	0	17	14	17	10	4	8	10	20	2	18	1	20	9	13	1	2	4	11	23	4	8	1	11	34	9	20	5	29	50	13	26	1	17	10	21	11	56	19	7	3	2	0	20	51	11	28	13	5	27	6	0	37	2	3	9	12	17	14	45	3	0	4	8	34	4	10	0	4	43	12	16	10	1	10	17	20	18	8	5	11	10	3	2	15	3	0	0	10	39	7	4	10	0	9	20	24	1	4	9	5	31	11	13	2	9	5	26	0	4	1	15	7	1	14	5	9	0	7	22	5	5	23	10	19	21	18	12	30	9	15	8	7	23	11	5	4	7	19	7	18	26	14	16	2	3	9	5	7	16	4	19	0	2	0	4	4	17	12	10	12	2	13	1	4	22	5	20	34	4	9	15	4	24	21	3	20	2	24	13	4	5	20	1	10	24	11	23	6	4	11	16	0	27	15	12	14	11	2	10	12	4	0	7	28	6	19	0	7	10	11	5	11	4	4	8	21	26	0	4	6	7	8	12	9	10	1	3	10	4	12	11	11	6	19	5	13	29	17	12	13	3	13	17	7	6	3	6	14	25	23	7	7	13	12	0	21	0	11	6	19	16	8	15	3	28	2	0	14	2	16	30	9	14	4	12	10	17	15	0	3	5	7	22	23	1	10	28	11	4	7	29	11	20	11	19	25	6	6	5	6	35	9	37	5	53	4	14	13	8	37	13	34	23	11	8	5	17	4	6	14	20	0	7	10	27	6	11	19	0	9	25	16	11	17	20	3	4	13	26	18	0	25	7	15	5	14	37	22	11	1	16	12	24	4	0	5	2	10	17	27	0	15	3	32	3	13	9	31	10	13	10	4	4	8	22	2	23	3	18	19	18	20	3	15	7	1	8	5	6	7	12	12	1	6	2	5	10	1	3	4	9	16	15	14	26	4	7	0	20	17	16	36	13	0	2	6	6	10	12	33	21	9	19	0	5	16	15	4	18	15	20	4	16	10	8	3	10	0	4	17	8	5	17	21	3	4	30	12	27	2	9	8	31	6	9	7	20	16	13	6	8	5	0	19	0	3	22	12	15	4	8	16	4	18	14	10	3	11	6	0	14	14	0	21	6	13	9	15	9	2	7	23	11	0	2	12	21	19	19	10	2	5	20	11	6	2	15	6	16	2	7	31	14	16	19	26	3	22	13	6	18	12	10	21	6	22	61	17	8	34	6	14	6	36	44	8	8	3	15	10	7	10	15	3	0	32	5	12	16	18	1	13	14	1	10	0	1	32	11	8	15	1	4	7	4	8	3	13	3	11	0	12	11	31	6	4	1	2	7	12	3	11	6	17	20	4	1	25	52	18	26	21	9	4	24	2	1	1	6	8	22	5	13	8	14	2	16	30	8	18	2	10	14	0	26	5	12	47	11	17	3	5	6	13	9	10	1	6	20	18	2	3	22	2	19	14	1	13	24	18	30	0	8	40	15	26	18	15	0	31	13	18	11	12	13	11	1	29	18	0	25	37	10	2	11	0	15	4	9	5	5	13	8	5	15	16	4	36	16	2	16	14	11	38	7	34	12	11	15	7	14	6	16	25	7	25	2	4	30	5	7	14	1	6	7	2	14	1	0	4	10	6	14	0	16	0	17	8	21	28	11	38	2	14	10	3	13	22	3	10	16	1	3	23	16	8	18	18	6	12	29	5	22	5	10	34	27	13	3	21	28	0	19	25	10	1	8	11	25	22	7	0	4	5	29	3	3	12	9	30	13	8	6	8	12	3	0	2	8	17	23	17	7	28	7	3	8	18	2	10	26	18	2	27	1	9	7	10	0	40	10	9	0	15	1	14	29	26	12	5	3	19	6	22	11	10	20	19	3	13	9	29	24	4	40	5	0	30	13	6	6	23	19	2	1	7	10	30	1	14	11	4	1	9	5	4	0	12	6	3	14	0	1	56	9	7	6	2	10	5	5	23	17	7	17	6	12	0	34	5	3	19	4	7	14	10	26	32	4	10	2	0	0	16	4	10	28	8	5	4	3	11	4	6	14	18	28	29	21	9	18	11	10	8	20	1	1	21	3	27	23	13	18	17	1	4	0	3	20	8	4	22	21	19	36	8	29	2	18	28	3	0	1	22	12	15	17	2	6	17	7	9	4	14	5	25	8	1	18	25	5	8	12	7	0	5	6	1	10	10	7	1	9	36	24	1	11	35	9	0	7	13	21	10	17	14	10	3	5	20	16	9	14	21	1	4	1	7	13	0	17	11	13	16	15	6	17	8	6	0	15	3	4	23	21	7	2	26	1	26	8	16	19	12	5	22	3	0	2	13	30	3	4	32	6	16	2	40	9	14	14	20	35	16	18	11	14	13	12	33	38	0	17	11	5	19	0	57	23	0	8	23	18	7	0	20	5	20	4	16	26	14	16	17	14	6	3	19	1	7	14	16	29	0	10	17	26	11	49	28	15	10	10	6	8	0	23	10	2	17	11	8	0	3	15	2	4	23	18	12	7	39	6	7	24	4	5	1	15	2	27	15	11	8	24	0	9	25	0	51	21	20	15	25	35	17	9	5	6	17	31	19	7	7	11	14	1	8	10	13	6	14	6	1	7	3	7	18	3	6	4	7	12	5	14	14	6	14	24	14	9	17	2	28	20	4	2	30	0	3	0	19	9	11	17	3	11	25	7	3	1	1	7	5	6	2	7	4	24	1	2	18	1	40	4	1	10	2	8	2	7	3	21	45	0	5	7	0	24	5	4	31	24	7	19	14	23	6	24	10	4	12	0	5	4	0	0	18	5	13	13	5	37	6	8	20	2	8	15	27	15	7	34	37	21	30	17	15	19	14	1	6	15	3	10	5	21	13	3	6	4	1	4	34	5	4	5	1	0	8	14	22	28	21	11	16	12	18	6	1	9	7	16	23	22	0	2	3	2	6	30	16	23	7	1	4	15	7	9	10	4	20	14	1	19	3	10	22	29	11	20	8	0	11	17	25	11	0	4	1	7	13	4	6	13	8	1	8	9	9	0	13	1	14	2	9	3	34	12	16	17	5	7	11	11	3	20	14	29	11	1	29	10	10	17	0	8	6	12	4	9	2	2	10	15	2	2	6	16	23	10	24	15	16	0	31	0	5	9	8	6	7	18	17	10	15	11	0	34	3	7	9	11	4	2	10	25	20	25	7	18	7	2	11	9	31	15	17	1	18	24	3	12	32	17	5	16	18	17	33	10	5	14	12	0	6	1	7	12	23	0	23	10	7	25	5	3	5	4	3	19	8	4	17	15	30	17	16	6	19	2	5	10	0	16	45	9	18	13	3	16	14	2	2	17	12	17	4	20	10	13	10	1	10	3	24	5	11	41	1	22	10	2	1	4	2	6	24	24	14	9	15	15	10	4	18	2	0	3	25	2	4	7	7	4	7	13	65	5	5	20	6	6	23	13	10	3	33	29	9	15	4	12	8	26	22	5	0	0	7	5	9	14	14	7	7	3	1	23	33	13	12	11	6	8	13	5	0	0	14	7	5	6	25	5	12	10	18	15	45	0	5	5	14	0	5	12	7	8	7	39	4	9	5	25	5	10	6	12	7	4	0	13	15	19	30	13	25	0	27	19	21	15	6	1	2	7	18	9	0	32	0	2	26	17	6	3	24	4	7	4	7	14	2	6	14	2	31	10	2	9	23	11	17	11	10	23	4	37	33	44	19	7	0	21	39	0	11	23	4	23	7	27	13	10	23	35	14	35	2	9	6	9	5	18	5	11	12	7	7	6	21	17	2	26	5	11	16	4	14	0	4	13	0	7	17	4	8	4	2	8	14	9	4	32	4	11	5	1	22	45	35	4	2	17	31	10	10	6	5	25	9	3	2	10	5	5	7	15	5	2	19	14	5	8	3	5	3	18	10	14	21	4	6	15	33	26	10	5	8	15	25	6	31	16	9	11	11	10	0	16	5	35	1	9	9	10	0	7	26	9	26	18	6	51	0	7	2	9	12	20	10	26	7	0	24	16	14	16	15	4	23	10	9	0	6	13	18	5	19	8	9	16	10	23	24	18	9	18	6	2	27	14	5	1	11	1	1	23	3	13	20	19	14	0	18	12	10	24	10	11	15	10	0	7	16	8	7	1	7	8	0	4	24	10	6	1	10	7	12	9	17	12	9	18	2	2	2	5	4	9	9	13	42	13	9	6	16	4	5	44	7	18	9	3	22	10	1	4	3	1	3	5	17	5	27	20	7	1	18	8	10	8	4	10	6	11	8	10	7	0	11	12	0	7	20	4	3	33	23	17	2	11	9	6	9	5	5	2	31	2	11	2	10	1	10	18	16	4	2	15	6	46	16	4	0	13	3	37	2	0	3	12	22	2	17	3	4	6	25	4	14	16	13	30	5	12	18	11	8	3	18	13	4	12	36	4	10	7	4	2	10	4	13	2	9	14	46	0	2	17	4	2	3	1	11	13	12	5	0	13	5	5	20	14	18	16	22	1	7	18	38	0	0	21	31	1	5	1	71	3	4	18	11	22	3	21	12	19	23	7	6	24	16	11	2	5	10	21	5	2	31	10	10	8	25	11	2	13	24	18	4	9	16	7	11	6	9	5	23	9	6	26	10	18	4	14	20	10	6	29	1	10	46	24	9	3	1	13	14	1	7	9	7	7	10	8	10	11	8	22	1	10	13	21	16	21	16	33	14	3	16	13	13	15	7	17	13	5	2	4	26	17	4	0	5	13	6	18	37	1	3	12	13	14	1	16	6	11	11	0	29	3	11	6	12	15	21	26	10	11	2	15	3	7	20	2	2	19	13	4	19	4	8	3	5	31	14	26	19	7	12	6	1	2	4	3	41	6	6	12	4	11	19	12	13	1	33	4	0	5	8	3	9	10	9	1	5	16	15	6	34	17	8	9	8	24	9	4	16	22	7	33	6	4	9	4	10	28	5	16	14	14	6	6	4	33	3	8	14	11	11	19	12	9	9	12	11	0	16	8	10	0	3	9	16	24	0	12	33	22	26	29	16	6	7	10	14	16	2	23	5	2	8	17	8	7	12	36	18	34	8	17	20	8	12	16	5	34	2	15	16	4	18	19	13	19	20	14	31	36	21	16	12	30	8	30	0	15	16	7	8	6	19	22	22	22	0	5	25	7	1	24	22	24	13	0	0	6	6	18	0	17	52	13	5	12	1	28	17	0	10	2	14	6	4	4	17	7	14	8	7	5	17	11	17	6	2	14	43	12	10	13	2	2	14	24	21	8	5	40	12	33	8	22	41	3	29	9	4	5	7	5	17	1	14	20	3	3	6	1	5	41	35	2	17	26	0	21	27	2	11	11	8	18	8	21	17	6	8	14	4	0	7	28	0	7	0	7	2	6	12	22	2	73	7	5	1	12	4	6	7	11	18	30	16	6	3	13	24	1	6	9	12	31	0	9	0	2	34	5	3	4	19	23	14	49	11	6	3	13	27	16	15	0	8	12	10	6	24	21	31	41	2	14	3	10	8	2	20	24	5	12	13	25	34	59	9	9	15	14	5	3	9	20	14	24	8	21	1	2	21	6	9	0	5	27	8	24	8	10	5	13	2	0	21	17	14	6	2	10	16	12	17	19	6	9	7	7	14	6	4	15	19	12	8	4	8	5	15	10	26	19	34	15	0	1	18	1	34	40	5	2	12	43	4	6	9	5	8	52	3	9	7	7	2	19	4	14	6	15	3	18	15	18	13	25	25	16	10	12	5	12	24	7	24	4	7	3	29	11	22	16	8	16	57	3	7	14	14	38	1	18	4	8	3	3	15	15	11	21	7	10	0	7	1	2	8	8	20	20	16	20	4	2	30	12	31	18	4	21	2	4	10	9	3	9	19	15	9	24	28	5	8	7	14	3	4	26	0	14	6	2	5	5	17	13	11	15	17	11	3	3	10	13	26	10	9	26	8	17	6	8	10	2	12	15	14	7	0	14	14	9	1	5	19	0	4	2	13	9	18	25	10	11	2	11	2	6	4	7	14	26	2	16	21	7	3	10	3	7	36	10	6	8	2	5	6	8	13	12	16	0	3	5	7	24	5	26	1	16	5	5	22	41	6	4	6	9	20	0	13	12	13	7	11	22	19	15	2	20	16	2	10	18	15	6	4	20	28	70	2	10	4	17	3	5	34	17	7	3	3	10	3	2	18	17	6	0	18	3	4	13	0	10	9	9	8	10	2	2	11	4	14	12	5	8	27	23	7	10	19	8	20	29	16	13	1	9	22	7	13	8	3	6	24	22	8	9	21	14	14	7	21	6	9	17	14	10	14	12	23	6	14	19	5	13	8	4	22	13	11	3	30	23	6	1	2	12	5	15	5	1	0	24	26	15	12	4	8	6	24	10	2	13	18	12	16	20	11	11	11	16	0	14	3	17	17	31	14	58	7	4	9	3	12	11	8	30	12	6	6	5	4	0	13	4	26	9	12	7	10	5	10	20	2	8	12	7	6	19	7	22	1	18	21	15	9	8	29	26	19	7	29	19	12	27	11	15	4	52	2	34	32	7	0	8	5	1	8	8	1	3	54	8	1	17	35	7	21	0	23	15	9	6	2	38	9	9	6	48	18	4	5	5	11	0	18	15	8	5	22	34	25	10	12	3	0	10	10	4	6	14	11	9	6	11	2	23	44	13	3	4	26	1	38	0	24	31	7	15	6	0	1	18	3	12	20	1	27	2	16	9	0	27	21	6	25	0	1	30	5	39	6	9	12	0	26	10	2	17	16	6	5	23	14	7	6	3	2	4	40	12	7	9	21	16	20	6	9	34	1	0	24	1	3	18	0	18	41	6	23	14	7	11	30	23	9	1	9	7	20	10	22	60	2	33	24	33	5	9	7	32	16	7	26	16	14	26	25	23	3	3	8	24	29	5	11	6	8	4	0	12	4	11	12	0	3	3	9	21	22	15	6	7	7	13	8	3	11	25	4	3	33	11	0	21	4	10	2	12	9	5	9	15	15	9	0	4	9	3	4	7	0	15	16	0	4	8	40	2	0	6	18	4	5	24	5	4	23	2	3	1	4	2	7	4	8	15	17	1	3	22	0	26	8	46	7	27	9	6	2	6	4	4	17	4	12	6	32	1	23	7	21	13	12	12	14	10	2	1	0	10	11	30	12	13	31	15	16	7	13	0	0	0	16	29	19	4	19	10	5	20	14	13	20	24	12	7	4	10	4	2	18	15	8	3	7	0	2	0	11	2	1	1	13	3	1	9	22	14	9	20	16	2	43	5	7	3	9	29	2	22	3	27	10	4	27	26	3	21	0	4	9	33	15	43	28	10	24	0	11	7	5	3	8	10	18	28	28	16	16	5	5	26	17	7	14	18	27	5	9	4	23	25	8	0	9	14	9	10	13	12	5	48	15	47	14	8	25	13	1	8	12	9	14	20	9	6	14	28	13	9	28	5	3	25	9	11	0	30	27	12	17	10	7	2	7	0	1	28	5	8	4	11	7	9	11	5	36	5	4	5	0	23	32	15	26	13	7	9	19	10	0	14	5	36	32	1	16	20	21	3	21	7	41	18	2	9	4	23	2	33	8	7	15	2	0	4	4	26	3	8	23	6	2	7	8	10	23	27	25	9	21	16	6	1	15	24	5	46	0	24	6	10	4	7	0	6	9	0	14	8	4	11	32	11	33	1	27	12	17	11	1	10	7	3	0	0	16	19	12	3	10	3	20	6	0	4	7	9	17	0	12	18	8	15	8	9	11	4	5	22	2	11	5	1	23	3	10	3	32	6	21	12	6	2	22	21	0	3	19	28	2	9	0	14	9	2	6	4	9	4	7	34	1	37	6	23	11	3	21	8	2	21	6	11	11	47	1	8	16	10	11	2	8	1	26	3	1	6	7	2	3	10	7	14	1	1	2	5	1	10	19	46	15	2	36	29	2	12	28	10	15	13	4	25	35	11	21	51	25	14	17	10	1	63	3	10	14	12	13	27	21	10	22	17	8	25	15	8	2	7	11	6	10	6	3	3	11	1	23	0	0	1	6	3	15	3	2	3	24	19	0	48	10	10	26	32	30	9	0	8	6	15	17	28	26	10	27	26	18	11	3	11	0	5	2	28	0	39	3	4	14	43	9	52	0	7	13	3	8	30	12	6	9	3	17	10	9	14	8	50	13	10	13	40	12	1	30	3	2	22	7	2	6	23	5	3	11	17	6	32	0	9	36	2	8	23	13	3	6	11	7	18	0	5	14	8	33	25	16	12	2	14	14	2	23	9	10	19	9	2	2	0	4	10	1	20	20	1	4	1	20	4	8	9	18	26	16	12	0	11	12	36	13	1	12	7	1	10	11	2	7	12	3	18	2	6	11	18	9	27	13	2	54	12	19	6	15	1	18	12	1	8	4	4	5	21	7	11	9	11	17	6	7	7	21	14	26	1	18	4	37	11	11	1	8	0	10	34	6	29	2	0	12	29	11	3	12	24	3	19	5	14	16	27	8	12	4	4	22	38	2	15	8	13	8	4	2	8	1	20	1	11	29	5	0	11	19	2	0	26	7	17	10	8	11	12	16	13	22	6	1	3	37	7	30	17	18	7	16	21	6	11	1	20	1	15	19	6	16	3	15	14	4	0	7	10	1	4	25	25	11	11	2	10	7	13	4	1	27	8	13	7	0	1	5	4	8	2	3	8	3	18	19	4	4	52	7	4	23	0	0	5	2	26	6	37	27	18	3	10	13	13	11	26	3	1	35	42	3	8	11	2	8	4	0	0	22	3	4	9	15	8	6	9	18	8	31	11	9	10	6	31	2	9	1	9	19	9	11	19	24	0	21	5	9	6	7	24	18	12
N0.HOG0000245	0	1	1	0	1	0	1	0	0	0	0	1	6	0	0	0	0	0	1	0	0	0	1	0	8	0	0	0	0	0	0	2	0	1	0	0	0	1	0	0	67	0	0	114	0	0	31	0	0	0	0	0	0	1	1	1	1	3	5	2	1	0	1	0	0	0	1	0	0	0	0	0	2	0	0	0	0	0	0	1	0	0	0	0	4	0	0	1	0	0	1	0	0	0	1	3	0	1	2	0	6	0	2	1	0	1	1	4	0	0	0	3	6	1	1	0	0	0	4	1	0	0	0	0	2	0	0	1	0	1	0	1	1	5	0	0	0	1	0	1	0	27	0	2	0	1	0	1	0	0	0	0	5	0	2	1	0	1	0	0	0	1	0	2	0	0	0	0	0	0	57	0	0	0	0	0	0	3	0	0	0	0	1	29	2	0	1	0	0	0	0	0	0	0	1	0	0	1	4	0	0	12	1	112	0	1	0	0	1	0	0	12	5	0	1	0	0	1	3	1	1	1	1	0	1	0	0	1	0	1	0	0	0	0	0	0	1	1	0	1	0	1	0	0	0	0	0	2	1	3	1	0	0	0	0	0	3	2	0	2	0	0	1	0	1	0	0	182	0	1	0	0	0	0	0	7	0	3	1	1	1	0	0	0	2	0	0	0	1	0	0	0	0	1	0	0	0	1	0	2	0	1	0	0	30	1	0	0	0	0	0	0	0	0	0	1	0	0	1	0	0	0	0	0	22	0	1	0	0	0	0	0	0	0	4	1	0	0	0	0	5	1	2	0	0	0	0	1	0	0	0	0	0	0	1	0	0	1	2	1	1	0	0	0	2	1	1	0	0	35	1	0	0	0	0	0	1	0	0	17	1	0	0	1	1	1	0	0	0	0	1	0	0	0	0	0	0	2	1	1	0	0	0	0	0	1	1	0	2	0	6	0	0	0	2	0	0	0	0	3	0	2	1	0	1	0	1	0	8	0	1	0	0	0	0	0	0	0	0	0	0	1	1	7	0	0	0	0	1	1	0	0	0	0	5	1	0	0	0	0	1	1	0	0	0	0	1	0	0	0	2	3	0	0	1	0	1	0	0	0	0	0	11	0	0	0	9	0	0	0	0	1	0	0	0	0	0	0	1	0	1	1	0	15	1	0	0	0	0	0	10	1	3	0	0	1	11	1	1	0	1	0	0	0	0	0	0	0	0	1	0	1	0	0	0	1	1	0	4	0	1	0	0	0	0	0	0	1	0	0	0	1	1	0	0	1	0	1	0	0	2	0	1	0	1	45	38	0	0	2	0	0	2	1	0	0	0	1	0	2	0	88	0	0	0	0	0	0	0	0	0	11	1	0	0	0	2	0	0	0	0	0	1	2	3	1	0	0	0	0	0	0	0	0	18	0	0	3	0	0	0	1	1	0	0	43	0	2	0	0	1	0	0	0	0	2	0	1	0	0	0	0	1	0	0	0	0	0	0	0	10	0	1	0	0	0	0	0	0	0	1	1	1	0	2	2	0	0	0	2	0	0	1	0	0	0	0	1	1	0	0	0	2	8	0	0	0	0	1	1	0	0	0	0	0	0	0	1	0	0	0	0	0	1	0	0	0	0	1	0	0	0	0	0	0	0	1	0	0	2	0	33	0	1	0	0	0	10	0	0	0	1	12	1	1	0	0	7	28	0	1	1	0	3	0	3	0	7	0	4	0	1	0	0	0	0	4	0	1	0	1	0	1	2	0	1	0	1	0	2	1	0	10	0	1	0	1	0	1	0	0	0	0	0	0	1	1	0	0	7	4	1	0	0	0	0	0	0	0	0	0	0	0	1	79	0	0	0	0	0	12	0	0	0	0	0	0	1	1	1	0	1	0	2	0	0	1	0	0	0	0	1	1	0	1	0	0	5	6	0	1	0	0	0	1	164	2	0	1	0	0	0	1	1	0	6	0	0	1	0	0	2	1	0	0	0	0	6	1	1	0	1	0	0	0	1	0	0	1	0	0	0	1	1	0	0	0	4	0	0	0	0	0	0	1	0	0	0	0	0	0	1	0	0	0	1	1	0	0	0	1	0	0	0	0	0	1	0	0	0	0	1	3	1	0	0	0	0	0	0	0	0	0	1	0	0	0	2	3	0	1	0	0	0	0	0	72	1	1	0	1	0	0	0	1	2	2	0	0	0	0	0	0	0	0	0	1	0	0	0	1	2	2	1	1	1	2	0	0	1	0	0	0	0	0	0	0	0	0	2	1	0	0	12	17	0	0	1	0	0	0	0	0	7	1	0	0	1	0	95	1	0	0	0	0	1	0	1	1	0	0	0	0	0	0	1	176	0	0	0	1	1	0	1	0	0	0	3	0	0	1	3	0	2	0	0	1	0	0	1	0	0	0	1	0	0	0	0	1	2	1	0	5	0	1	0	0	0	0	1	1	1	0	0	0	1	0	1	2	1	0	1	0	0	0	0	1	0	0	0	0	0	0	33	0	0	0	0	0	50	2	0	0	0	0	0	0	0	4	1	1	0	1	2	0	0	1	0	1	0	1	1	0	0	0	0	4	5	0	0	0	0	23	0	0	0	1	0	1	0	0	5	0	0	1	1	2	18	61	0	1	0	1	2	1	25	9	2	104	0	2	1	1	0	0	0	0	0	0	6	1	1	1	0	1	0	0	5	2	0	1	0	3	1	1	88	0	0	0	1	0	0	1	1	0	2	0	7	2	1	0	0	0	1	1	0	3	1	2	1	2	2	0	0	0	0	1	0	34	4	0	2	0	1	10	0	1	0	0	0	0	2	1	0	0	1	0	0	0	0	0	2	3	1	2	0	0	9	2	0	0	0	0	0	1	0	0	0	0	0	0	0	26	0	0	0	0	0	1	1	2	3	0	0	2	0	2	0	0	0	0	0	0	0	11	1	0	0	3	0	0	0	0	0	0	0	0	0	0	0	0	1	0	1	0	0	1	1	0	33	1	1	1	0	0	0	0	13	0	0	0	0	0	0	1	0	1	0	0	1	0	1	4	0	0	1	0	0	0	0	0	0	0	0	0	0	0	1	0	0	0	0	0	1	1	0	0	0	0	0	35	1	1	0	0	0	0	1	0	0	1	0	0	0	1	1	0	0	0	0	1	1	1	1	6	0	34	1	1	2	0	0	89	0	0	0	0	0	0	0	2	1	0	0	0	1	0	0	3	1	2	11	0	0	0	0	0	2	0	0	2	0	0	2	0	1	0	1	0	20	1	0	0	2	0	0	0	2	0	1	1	0	2	0	0	2	0	0	0	6	1	27	1	1	56	17	0	0	1	0	0	0	18	0	0	0	0	1	2	0	0	0	24	0	58	37	0	0	0	1	0	0	0	0	0	0	0	0	1	1	0	1	0	0	0	0	0	1	2	0	0	4	0	7	2	0	0	0	1	0	0	1	0	1	0	0	0	0	0	0	0	2	0	0	2	0	0	7	0	1	0	2	1	0	1	0	0	0	0	0	0	0	0	1	0	0	0	1	0	1	0	0	0	1	0	0	0	0	0	0	1	0	1	1	1	1	1	3	0	1	13	0	2	1	0	0	0	0	1	0	2	0	1	2	1	1	0	1	2	0	2	0	0	32	0	0	0	0	0	5	0	0	0	0	0	1	0	2	0	0	0	0	0	90	1	0	0	0	0	19	0	1	0	0	2	0	2	0	0	0	1	1	0	1	0	0	2	0	0	1	0	0	2	0	4	2	101	0	11	0	2	0	0	0	1	1	1	0	0	0	2	0	0	31	19	17	0	0	0	4	0	0	0	3	0	1	5	0	0	0	0	0	0	2	0	0	0	0	5	1	0	0	1	0	0	0	5	1	0	1	0	1	0	0	0	0	0	0	0	1	2	0	2	0	0	2	0	0	0	0	0	0	34	13	1	0	0	1	0	2	0	0	0	0	1	0	0	0	2	2	0	0	1	187	0	0	1	0	0	0	1	1	0	0	0	0	1	9	0	0	0	0	0	0	0	0	1	1	5	2	1	0	12	0	0	0	1	0	0	1	0	0	0	0	0	1	0	0	0	0	0	0	0	2	1	2	1	0	2	0	60	0	0	0	0	5	0	1	1	0	1	3	0	0	1	0	1	0	1	1	2	0	0	0	1	5	0	0	1	0	2	20	24	1	0	1	0	0	0	0	2	1	26	0	0	2	0	1	0	0	0	0	0	1	0	0	0	1	14	0	0	0	0	1	0	0	0	0	0	1	0	0	0	0	0	1	0	0	0	1	0	1	8	0	1	0	0	1	1	6	1	1	0	1	0	0	0	0	1	1	0	0	0	0	0	3	0	0	0	2	0	0	0	0	0	0	0	1	0	1	0	98	6	0	1	4	0	0	0	0	1	15	0	1	1	0	21	0	0	15	1	0	0	1	0	1	0	0	1	0	0	0	0	0	0	0	0	1	1	0	1	0	1	0	1	1	2	0	1	0	0	1	0	1	0	0	2	0	0	0	0	0	1	0	0	0	1	1	0	1	1	0	0	1	1	0	1	0	0	1	0	0	1	0	1	0	1	0	0	5	0	1	0	0	0	0	0	0	0	0	0	0	1	1	0	1	9	18	1	1	0	0	1	0	0	1	0	0	0	0	0	0	0	1	0	35	1	0	1	4	1	0	0	0	1	0	0	1	0	0	0	0	0	0	4	0	1	0	0	3	0	0	1	0	0	0	0	0	8	0	0	1	0	0	0	1	0	0	1	14	1	0	2	0	0	1	0	1	0	37	1	4	1	0	1	0	0	0	0	0	2	0	1	0	0	0	0	0	1	0	6	0	0	0	1	0	0	1	0	0	1	0	1	0	0	2	0	1	1	0	0	3	1	1	22	0	0	0	1	0	0	2	0	0	2	6	0	1	0	0	1	0	0	24	1	0	0	0	0	1	0	0	0	0	0	0	1	1	1	0	1	0	0	0	0	0	2	0	3	0	1	0	4	0	0	1	1	1	16	1	2	0	0	8	0	1	0	1	0	0	0	1	1	0	0	0	0	0	0	0	0	0	0	1	0	1	3	1	0	0	0	0	0	1	0	0	0	0	0	1	0	0	0	0	0	0	0	0	0	0	0	17	0	3	0	0	0	0	0	2	2	0	0	1	0	1	0	0	1	0	0	1	1	1	1	0	0	0	0	1	0	0	0	1	1	4	39	1	1	0	0	0	0	6	0	0	1	0	0	0	0	1	0	35	1	0	0	0	0	0	2	0	0	0	0	0	0	0	0	82	0	0	29	5	0	1	0	0	0	0	0	0	0	1	0	1	1	1	18	0	0	0	0	0	0	2	0	0	0	1	0	0	1	1	4	2	0	37	0	0	0	1	3	0	0	0	0	0	1	0	0	1	0	0	0	0	0	1	4	0	0	0	0	25	0	0	0	0	0	1	1	1	0	0	1	0	0	5	0	1	0	0	0	0	59	6	0	1	3	0	1	0	0	0	1	2	3	5	1	0	0	0	0	0	1	1	0	0	0	1	0	0	1	1	17	1	1	3	0	0	0	0	0	1	0	1	0	0	1	0	0	0	12	0	0	1	0	0	0	0	1	0	0	0	0	1	0	0	1	0	0	0	0	44	0	2	0	1	2	0	14	1	1	0	0	0	0	0	0	2	2	52	0	2	0	0	4	0	3	0	0	0	0	0	0	1	0	0	1	0	0	0	0	0	0	1	0	0	0	0	1	1	0	0	0	1	0	0	2	0	1	2	0	0	0	0	1	47	0	1	1	0	1	0	0	0	0	14	0	0	1	0	1	1	1	1	0	0	1	0	1	0	0	12	0	0	0	1	3	1	0	0	0	0	1	0	0	0	0	0	0	4	0	0	0	1	0	1	1	0	0	0	78	0	0	0	0	0	1	0	0	1	0	1	1	0	1	0	0	1	1	0	0	1	0	1	0	2	1	2	0	1	15	11	2	0	1	0	0	0	38	1	0	0	0	0	0	2	0	0	0	0	0	0	0	42	0	0	0	1	0	0	23	0	73	0	2	2	0	0	0	0	0	0	0	0	0	0	0	0	0	1	0	2	0	3	0	0	2	0	0	1	0	1	1	0	0	0	0	2	0	0	0	1	0	0	0	1	17	1	0	1	0	1	0	0	0	0	3	0	0	1	0	0	2	0	0	0	3	1	0	0	1	1	1	1	27	1	0	0	2	1	0	2	0	0	0	0	0	1	1	1	0	0	0	33	2	0	2	0	2	1	0	0	1	1	0	0	0	1	0	0	1	2	0	0	0	0	0	2	1	0	1	1	0	0	0	0	0	0	0	1	0	0	0	0	1	1	3	0	6	0	1	0	1	0	7	0	5	0	0	0	3	0	0	2	1	0	2	0	0	2	0	0	0	7	0	0	2	0	97	0	0	1	0	0	0	0	1	0	0	0	0	0	1	1	0	1	0	0	1	1	1	1	0	0	1	0	0	6	1	0	0	0	1	1	0	0	0	0	0	15	0	0	0	0	1	0	0	1	0	5	0	0	1	0	0	0	0	0	2	0	0	0	2	0	1	1	0	0	0	0	1	0	0	1	0	0	5	0	1	0	2	0	0	0	0	0	1	0	0	0	0	1	0	1	0	0	35	0	0	0	1	0	1	0	1	0	0	1	0	0	0	7	0	0	0	0	0	0	1	0	0	0	0	1	31	0	0	0	0	2	92	0	0	5	0	0	0	1	1	0	0	1	12	1	0	0	0	0	10	0	0	0	2	0	0	0	1	0	0	2	0	0	0	0	0	1	0	87	1	0	1	0	3	10	0	1	0	0	0	1	1	0	1	0	0	0	0	0	4	0	1	0	1	0	0	1	1	0	2	1	0	0	146	0	0	0	0	1	0	2	0	0	0	0	0	0	10	0	0	0	0	0	0	0	38	0	33	0	0	0	1	0	108	0	0	1	1	0	25	1	1	0	1	2	0	1	0	0	0	0	0	0	20	0	0	0	0	0	1	0	0	0	2	0	0	0	1	1	0	0	0	0	0	0	0	0	0	2	5	1	0	1	0	1	1	0	3	0	0	1	0	0	0	1	0	0	0	0	0	0	1	0	0	7	0	1	0	1	0	0	0	1	0	0	0	0	0	0	0	0	0	0	0	2	4	0	0	46	0	0	0	0	0	1	0	0	0	0	0	0	29	1	1	0	0	0	0	1	0	0	0	1	0	1	2	0	0	1	1	2	1	0	0	0	0	0	6	0	0	1	6	0	0	2	0	1	0	1	0	0	1	17	1	0	0	0	32	0	0	0	33	1	0	31	0	1	8	0	0	3	0	0	1	0	2	0	0	0	0	3	0	0	0	1	0	0	0	0	0	1	1	3	0	1	0	1	0	1	0	0	0	1	0	0	0	12	1	0	1	0	1	4	0	0	1	0	1	0	0	2	0	1	0	20	0	1	2	0	0	1	0	0	4	0	1	0	0	0	0	1	1	0	0	0	1	1	0	4	0	0	0	0	0	1	46	17	0	0	0	0	1	0	2	1	1	0	0	0	0	0	0	0	0	0	0	1	1	0	1	0	0	0	0	0	0	0	1	0	1	0	0	0	39	1	0	0	1	1	0	0	0	0	0	0	4	0	1	22	1	0	0	0	0	0	0	0	0	3	1	0	1	1	0	1	1	0	0	0	1	36	0	1	0	1	34	0	0	0	0	0	0	0	0	0	0	5	0	1	0	0	10	0	0	0	1	0	0	0	0	0	0	6	1	1	0	0	0	1	0	1	0	0	0	0	1	2	0	0	3	1	0	0	1	0	0	1	2	0	1	0	32	0	1	0	0	2	0	0	1	0	0	0	1	0	92	0	2	1	2	0	1	2	0	1	0	1	0	0	3	0	0	1	1	1	0	0	0	0	34	1	0	1	1	0	0	0	0	0	3	0	0	0	0	1	3	0	1	0	1	0	1	1	0	80	0	1	0	0	0	1	0	0	1	0	0	0	0	0	1	0	32	0	0	1	1	147	0	0	0	0	1	0	0	1	28	0	0	1	1	0	0	1	1	1	0	1	1	0	0	5	1	0	0	1	0	20	1	0	0	32	0	0	0	0	0	0	0	0	0	0	0	0	1	0	1	0	0	0	0	1	34	0	0	0	0	0	0	2	0	0	0	0	1	0	0	0	13	0	0	0	36	1	2	2	150	0	0	0	19	0	0	0	1	0	0	0	2	1	0	0	0	1	1	0	30	0	0	0	0	1	0	0	0	0	0	0	0	0	0	0	0	0	0	0	18	8	0	0	0	0	0	1	0	0	1	1	0	0	0	1	1	0	0	0	0	1	0	2	0	1	0	1	0	1	1	0	0	3	0	0	0	0	2	2	0	3	0	0	2	38	0	0	0	0	1	0	0	0	2	3	0	1	0	0	1	3	0	0	0	0	0	0	1	0	0	0	1	0	0	0	0	1	0	1	0	1	1	146	0	1	0	5	0	0	0	1	69	3	0	1	0	0	0	0	0	6	1	0	0	1	0	0	0	3	0	0	2	0	0	0	2	0	1	0	0	0	0	0	0	2	15	0	0	1	0	0	0	1	2	2	0	0	1	1	0	0	0	1	0	7	0	1	0	2	1	0	2	1	0	18	1	0	0	0	22	0	0	1	0	29	0	0	0	0	0	110	0	0	7	1	2	0	0	0	0	0	0	0	2	0	0	0	1	0	1	1	0	3	0	37	0	0	0	0	0	1	0	8	7	1	0	1	10	1	0	1	0	5	0	0	0	0	1	2	1	23	1	0	0	0	0	0	4	1	0	0	0	2	2	0	0	0	1	0	0	1	0	0	1	0	0	0	0	0	1	0	0	0	0	0	0	0	0	0	0	0	1	6	0	0	0	64	1	1	91	0	0	1	0	0	0	0	0	0	0	0	0	0	0	0	0	0	0	4	21	1	1	0	1	0	0	1	0	0	0	0	0	2	0	37	1	0	0	11	1	0	0	0	0	0	1	0	0	1	0	0	0	0	0	0	3	1	0	0	0	0	0	1	0	39	1	3	1	0	0	1	2	26	1	0	0	0	0	1	38	0	1	0	3	0	0	0	1	0	1	0	5	1	1	0	0	0	0	0	3	0	0	1	1	0	0	0	0	1	1	0	0	0	0	0	0	1	0	0	0	0	0	0	0	0	3	0	0	1	0	1	0	0	0	0	15	0	0	0	0	0	0	0	0	0	0	0	0	2	1	0	0	1	0	0	0	0	0	0	0	2	0	0	0	0	35	1	1	0	0	0	1	0	23	1	1	0	1	0	1	0	1	15	0	0	0	0	0	0	0	0	0	1	0	0	0	1	0	0	0	11	1	2	0	1	3	0	0	117	0	4	0	30	0	0	1	1	1	0	0	0	0	2	2	1	67	1	1	0	0	2	14	0	9	1	0	0	0	0	1	0	1	0	28	1	6	1	0	1	10	0	1	1	0	0	0	0	0	0	1	0	0	1	0	0	0	0	0	5	0	1	0	0	0	0	0	0	1	1	1	3	3	0	0	0	0	0	0	0	2	0	0	0	0	0	1	0	1	0	0	0	0	62	0	3	0	0	0	2	0	0	0	0	0	42	0	0	1	0	0	0	0	90	0	0	1	2	0	0	0	1	1	29	0	0	0	0	0	1	2	1	0	0	0	0	0	0	0	0	0	0	0	0	0	0	0	1	0	4	0	0	0	0	5	0	14	0	0	0	0	1	0	1	0	0	0	2	0	0	0	0	0	0	0	2	0	0	0	0	0	0	1	1	0	1	1	4	3	1	0	0	0	0	1	0	0	1	1	0	4	0	0	0	1	85	2	0	0	10	0	1	33	0	0	0	2	0	1	1	1	2	0	1	0	0	0	0	0	0	1	0	0	0	0	2	0	0	0	0	1	0	9	0	0	0	0	0	1	0	0	0	0	0	1	0	0	0	1	1	0	0	0	15	0	0	1	0	13	0	1	0	1	0	0	0	0	0	0	0	0	1	1	0	0	0	1	1	0	0	0	0	0	1	0	1	0	0	0	0	1	0	0	0	0	0	0	0	0	10	0	0	0	0	1	1	1	1	2	0	0	0	0	0	0	0	0	0	1	1	0	0	0	0	0	0	0	0	0	0	0	0	0	0	0	1	0	6	1	0	0	0	0	0	0	0	1	0	1	1	1	1	36	0	0	0	1	0	0	0	2	1	0	0	0	0	1	0	0	1	0	2	0	1	0	0	1	2	3	1	0	11	0	0	0	0	0	2	0	2	0	0	0	0	1	0	2	5	0	1	0	1	0	1	7	0	0	0	0	0	0	0	0	2	1	0	0	0	0	1	2	0	0	0	0	0	0	0	0	1	0	0	0	29	0	0	0	0	9	2	0	0	0	0	0	0	0	1	0	0	0	1	0	1	0	0	1	0	1	1	0	0	1	1	0	0	1	0	1	2	1	0	2	1	0	0	0	2	1	0	0	0	35	1	0	0	1	1	32	0	0	1	0	0	0	0	0	1	0	15	0	0	0	1	0	0	0	2	0	1	0	1	0	2	1	0	0	0	1	0	0	0	0	0	3	1	0	0	1	0	0	0	0	0	1	0	0	1	1	0	0	0	1	0	1	0	0	0	0	0	1	0	2	20	0	4	1	0	1	0	0	1	0	0	0	0	0	0	5	0	2	0	0	48	0	1	0	1	1	0	0	0	0	0	0	0	0	1	0	0	1	3	0	0	0	0	0	0	1	3	1	0	0	0	0	2	0	0	0	0	0	0	0	1	0	0	2	0	1	0	0	0	0	0	0	0	0	0	0	1	66	0	0	0	1	0	3	0	0	0	0	0	0	0	0	0	0	0	0	0	0	0	0	0	0	0	1	0	0	0	1	0	0	0	1	0	0	0	0	2	0	0	0	0	0	1	0	0	0	0	3	0	0	0	1	0	1	0	0	1	1	1	0	0	1	2	0	0	0	1	2	0	1	0	1	0	1	0	1	0	0	2	0	1	0	0	0	0	0	0	0	1	0	0	0	0	2	2	1	0	2	0	4	0	0	0	1	0	0	24	0	0	0	1	2	1	0	0	14	1	1	0	0	0	5	0	0	0	0	0	0	0	2	5	8	0	0	0	0	0	1	0	0	1	0	0	1	0	0	0	1	20	1	0	0	0	0	0	0	1	0	2	1	0	0	0	92	1	0	0	0	1	0	0	0	0	0	1	79	1	0	0	0	1	1	1	1	0	4	0	1	0	2	0	2	0	1	1	1	0	0	22	0	0	1	0	2	0	0	1	23	2	0	0	0	123	0	0	0	1	0	0	0	0	1	0	1	0	0	0	0	0	0	2	0	0	2	0	1	0	0	1	0	1	1	0	2	0	0	0	1	0	1	0	0	1	0	0	0	0	5	0	0	0	0	0	0	0	0	0	1	1	1	0	0	0	0	1	0	0	0	0	1	30	0	0	0	0	0	0	0	0	0	0	1	1	0	1	0	0	0	0	1	1	1	1	0	2	0	2	0	1	1	0	1	1	0	1	14	2	0	0	1	1	0	6	0	0	0	0	1	2	9	4	0	3	0	156	3	0	0	0	1	0	1	1	0	1	0	0	1	0	0	8	0	0	4	0	0	0	0	0	0	1	0	0	0	1	0	0	0	1	0	0	0	0	0	1	0	0	1	4	0	0	0	1	22	1	0	3	0	0	1	0	0	3	0	0	0	2	37	0	1	0	2	0	1	7	0	1	1	1	0	1	1	0	0	0	0	1	0	2	0	22	0	1	3	0	0	1	1	0	0	1	6	0	1	2	0	0	1	0	2	0	1	0	0	0	0	0	1	0	1	0	0	0	2	0	0	1	0	0	0	1	0	1	0	9	0	0	0	0	0	24	0	0	7	0	0	0	1	15	0	0	0	0	1	0	0	1	0	1	34	0	0	0	0	2	1	0	0	0	1	0	0	0	0	5	0	0	0
N0.HOG0000246	0	0	0	0	0	0	0	0	0	0	0	1	0	0	0	0	0	0	4	0	0	0	0	10	0	0	0	0	0	1	0	0	0	0	0	0	0	0	0	5	0	0	0	0	3	0	0	0	0	0	0	1	0	0	0	0	0	0	0	0	0	0	0	0	0	0	0	0	0	0	0	0	3	0	0	0	0	0	0	0	0	0	1	0	0	0	0	0	0	0	1	0	0	0	0	0	0	0	0	0	0	0	0	1	0	0	0	0	0	0	0	0	0	0	0	0	0	0	0	4	0	0	1	0	0	1	0	0	0	0	0	1	0	0	1	0	0	0	0	0	0	0	0	0	0	0	0	0	0	0	0	1	0	0	0	0	0	1	0	0	0	0	0	0	0	0	0	0	0	0	0	0	0	2	1	0	0	0	0	0	5	0	3	10	1	0	0	0	0	0	0	0	0	0	0	0	0	0	0	0	0	0	0	0	0	0	0	0	0	0	5	0	0	0	0	1	0	0	0	0	0	0	0	0	1	0	0	0	0	0	0	0	0	0	0	0	0	0	0	0	0	0	0	0	1	0	0	0	0	0	1	0	0	0	0	0	0	0	0	0	0	0	0	0	0	0	0	0	0	0	0	0	0	0	0	0	5	0	0	0	0	0	0	0	0	0	0	0	0	0	4	0	2	0	0	0	0	0	1	0	0	0	0	0	0	0	0	0	0	0	0	0	0	0	0	0	0	7	0	0	1	8	0	0	0	0	0	0	0	0	1	0	0	0	0	0	0	0	0	0	0	0	0	0	0	0	0	0	0	0	0	0	0	0	0	0	4	0	0	0	0	1	0	0	0	1	0	1	0	0	0	0	0	0	0	0	0	0	0	0	0	0	0	0	0	0	0	0	0	0	0	13	0	0	0	0	0	0	0	0	0	0	0	0	0	1	0	0	0	0	0	0	0	0	7	0	0	0	0	0	1	0	0	1	0	0	0	0	0	0	0	0	0	0	0	0	0	0	0	0	1	0	0	0	0	0	0	0	0	0	0	0	0	0	2	0	0	1	0	0	0	0	0	0	0	2	0	0	0	0	0	0	0	0	0	0	0	0	0	0	0	0	0	0	0	0	0	0	0	0	0	1	1	0	0	0	0	0	0	0	0	0	0	0	0	0	0	4	0	0	0	0	0	0	0	0	0	0	0	0	2	0	0	0	3	0	0	0	0	0	0	0	0	1	0	0	0	0	0	0	0	0	0	0	0	0	0	0	2	0	2	0	0	0	2	0	6	0	0	0	0	0	0	0	0	0	0	0	0	0	0	0	0	0	0	0	0	0	0	0	0	0	0	1	0	0	0	0	0	0	0	0	0	0	0	0	0	0	0	0	0	0	0	0	0	0	0	0	0	0	0	0	0	11	0	2	0	0	0	0	1	0	0	0	0	0	0	0	0	0	0	0	0	0	0	2	1	0	0	0	0	4	0	1	0	0	0	0	0	0	0	0	0	0	1	0	0	0	0	1	0	1	0	0	0	0	1	0	2	0	0	0	2	0	0	0	0	0	0	0	0	0	0	0	0	0	0	0	0	0	0	0	0	0	0	0	0	0	0	0	0	0	0	0	0	0	0	0	0	0	5	0	0	0	0	0	0	0	0	0	0	0	0	0	0	0	0	0	0	0	2	0	1	0	0	0	0	0	0	0	0	0	0	0	2	0	0	0	0	0	0	0	0	0	0	0	0	0	0	0	0	0	0	5	0	0	0	0	0	0	1	0	0	2	0	0	2	0	0	0	0	0	0	1	0	0	0	0	0	0	0	0	0	1	0	0	0	0	0	0	0	0	1	1	0	0	0	0	0	0	0	0	0	0	3	0	0	0	7	0	0	0	0	0	0	0	0	0	0	0	0	0	0	0	0	0	0	0	0	0	0	0	0	0	0	0	0	0	0	0	0	0	0	0	0	0	0	0	1	0	0	0	0	0	0	0	1	0	0	0	0	0	0	0	0	0	0	0	0	0	1	0	0	0	0	0	0	0	0	3	0	0	0	0	0	0	0	0	0	0	0	0	0	0	0	0	0	0	0	0	0	0	0	0	0	0	0	1	0	1	0	0	0	0	0	0	0	0	0	0	0	0	0	2	0	1	0	0	0	1	0	0	0	0	0	2	0	0	0	0	0	0	1	0	0	0	0	0	0	1	0	0	0	1	0	0	0	0	2	0	0	0	0	0	0	0	0	0	0	0	0	0	0	0	0	0	0	0	0	0	0	0	0	1	0	0	0	0	0	0	0	0	0	0	0	0	0	0	0	0	0	0	0	0	0	0	0	0	0	1	0	0	1	0	0	0	0	0	0	0	0	0	0	1	0	0	0	0	0	0	0	1	0	0	0	0	0	0	0	0	0	0	0	0	0	0	0	0	0	0	0	0	0	0	1	0	0	0	0	0	0	0	0	0	0	0	0	0	0	0	0	0	0	0	0	0	0	0	1	2	0	0	0	0	0	0	0	0	0	0	0	0	0	0	0	0	3	0	0	0	0	0	0	0	0	0	0	1	0	0	0	0	2	0	0	0	0	0	0	1	0	0	0	0	0	0	0	0	0	0	0	0	0	0	0	0	0	0	0	0	0	0	0	0	7	0	0	0	0	0	0	0	0	0	0	0	0	0	0	1	0	0	0	0	0	0	0	0	0	0	0	0	1	0	0	0	0	0	0	1	0	0	0	0	0	0	0	0	0	2	0	0	0	1	0	0	0	0	0	0	0	0	0	0	2	2	0	0	0	0	0	0	0	1	0	0	0	0	0	1	0	0	0	1	1	0	0	0	0	0	0	0	1	0	0	0	1	0	0	0	1	1	0	0	0	0	0	0	0	0	0	0	0	0	0	0	0	1	0	0	0	0	0	0	0	0	0	2	0	1	0	0	0	0	0	0	1	2	0	0	0	0	0	0	0	0	0	0	0	0	0	0	0	0	0	0	0	0	0	0	0	0	0	0	0	0	0	1	0	7	0	0	0	0	0	0	0	2	0	0	0	0	0	0	0	1	0	0	0	0	3	0	0	0	0	0	1	2	0	0	0	0	0	0	1	0	0	0	1	0	0	0	0	0	0	0	0	0	0	0	0	0	0	0	0	0	4	0	0	0	0	0	0	0	0	0	0	0	0	0	0	0	0	0	0	0	0	0	0	2	0	0	0	0	0	0	0	0	0	0	0	0	0	0	0	0	0	0	0	0	0	0	0	0	0	0	0	0	0	0	0	0	4	0	0	0	0	0	0	0	0	0	0	0	0	0	0	0	0	0	0	0	0	0	0	0	0	0	0	0	0	0	0	0	2	1	0	0	0	0	0	0	0	0	0	0	0	0	0	0	0	0	0	0	0	0	0	0	0	0	0	0	1	0	0	0	0	0	0	0	0	0	3	0	1	0	0	1	0	0	0	0	0	0	0	0	0	0	0	0	0	0	0	0	0	0	0	0	0	0	0	0	0	0	0	1	0	0	0	0	2	0	0	0	0	0	0	0	0	0	0	0	0	0	0	0	0	0	0	0	0	0	0	0	0	0	0	0	0	0	0	0	2	0	0	0	1	0	0	0	0	0	0	0	0	0	0	0	0	0	1	0	0	0	1	0	0	0	0	0	0	0	0	0	3	0	0	0	0	0	0	0	0	0	0	0	0	0	0	0	0	0	8	0	0	9	1	0	0	0	0	1	0	0	0	0	0	0	0	0	0	0	0	0	0	0	0	0	0	1	0	0	0	0	5	0	0	0	0	0	1	2	1	0	0	0	0	0	3	0	0	0	0	0	0	0	0	0	1	1	0	0	0	5	0	3	1	0	0	0	0	0	0	0	0	0	0	4	1	1	0	0	0	0	1	2	0	0	0	0	0	0	0	0	0	0	0	0	0	0	0	0	0	0	0	0	0	0	0	0	0	0	0	3	0	0	0	0	0	0	0	0	0	0	0	0	0	4	1	0	0	0	3	0	0	0	0	0	0	0	0	0	0	4	0	0	0	0	0	0	0	0	0	1	0	0	0	0	0	0	0	0	0	0	0	0	0	0	0	0	11	0	0	0	0	0	0	0	0	0	0	0	0	0	0	0	0	0	0	0	0	0	0	0	0	0	1	0	0	0	0	0	0	0	0	0	0	0	0	0	0	0	0	0	0	0	0	0	0	0	0	0	0	0	0	0	0	0	0	0	0	0	1	0	0	1	0	0	0	0	0	0	0	0	1	0	4	0	0	0	1	0	0	0	0	0	0	0	0	0	0	0	0	0	0	0	0	0	0	0	0	0	4	0	0	0	0	0	0	0	0	0	0	0	0	0	0	0	3	0	0	2	3	0	0	0	0	0	0	0	0	0	0	0	0	0	0	0	0	0	0	0	0	1	0	0	0	0	1	0	0	1	0	0	0	0	3	0	0	0	0	0	0	2	0	0	4	0	0	0	0	0	0	0	0	0	0	0	0	0	0	0	0	0	0	0	0	0	0	0	0	0	0	0	0	0	6	0	0	0	0	0	0	0	0	0	0	0	0	0	0	0	0	0	0	0	0	0	0	0	0	0	0	0	0	0	5	0	0	0	0	0	7	0	0	0	1	0	0	0	0	0	0	0	0	0	0	0	0	0	2	0	0	1	0	0	1	1	0	0	0	0	0	0	0	1	0	2	0	0	0	0	0	0	0	0	0	0	0	0	0	0	0	0	0	0	0	0	0	0	0	0	0	0	0	0	0	0	0	0	0	0	0	0	0	0	0	0	0	0	0	0	0	3	0	0	0	0	0	0	0	0	0	0	0	0	0	0	0	0	0	0	0	0	0	0	0	0	0	0	0	0	0	0	0	1	0	0	0	0	0	0	0	1	1	0	0	0	5	0	0	0	0	0	0	0	0	0	0	0	14	0	0	0	0	0	0	0	0	2	1	0	0	0	0	0	0	0	0	0	0	0	0	0	0	0	0	0	0	0	0	0	0	0	14	0	0	0	1	0	0	0	0	0	0	0	0	0	0	0	0	0	1	9	0	1	0	0	0	0	0	2	0	0	0	0	0	0	0	3	0	0	0	0	0	3	0	0	0	0	0	0	0	0	2	0	0	0	0	0	1	0	0	0	0	0	0	0	0	0	0	0	0	0	0	0	0	0	0	0	2	0	0	0	0	0	3	0	0	0	0	0	0	0	0	0	0	2	0	0	0	0	1	0	0	0	0	0	0	0	0	0	0	0	0	0	2	0	0	0	0	0	0	0	0	0	0	0	0	0	0	0	0	0	0	0	0	0	0	0	0	0	0	0	0	0	2	1	0	0	0	0	0	0	0	0	0	0	10	0	0	0	0	2	0	3	0	0	0	0	0	0	0	0	0	0	8	0	0	0	0	0	0	0	2	0	0	0	0	0	0	1	0	0	0	0	1	0	0	3	0	0	0	0	4	0	0	0	0	0	0	0	0	0	0	0	0	0	0	0	6	0	0	0	0	0	0	0	3	0	0	3	0	0	0	0	0	1	0	0	0	7	0	1	0	0	0	0	0	0	0	0	0	0	12	0	0	0	0	0	0	0	2	0	0	0	0	0	0	0	0	0	0	0	0	0	0	0	0	1	0	0	0	0	0	0	0	0	0	0	0	0	0	0	0	1	0	0	1	0	0	0	0	1	0	0	0	0	0	0	0	0	0	3	1	0	2	0	0	0	0	0	0	0	6	0	1	0	0	0	3	1	0	0	0	0	0	0	1	0	0	0	0	0	4	0	2	0	0	0	0	0	0	0	0	0	0	0	0	0	0	0	0	1	0	0	0	0	0	0	0	0	0	0	0	0	0	6	0	0	0	0	0	0	0	0	0	1	0	0	0	0	0	0	1	0	0	0	0	7	0	0	0	0	0	3	0	0	2	0	0	1	0	0	0	0	0	0	0	0	0	0	0	2	0	0	0	1	1	0	0	0	0	0	0	0	0	0	0	3	0	0	0	4	0	0	1	0	0	0	0	0	0	0	0	0	0	0	1	0	1	0	0	0	0	0	0	0	0	0	0	0	0	0	0	0	0	0	0	0	0	0	0	0	0	0	0	0	2	0	0	0	0	0	0	1	0	2	0	1	0	0	0	0	1	0	0	2	0	0	0	0	0	0	0	7	0	0	0	0	0	0	0	0	0	0	0	0	0	0	0	0	0	11	0	0	0	10	3	0	0	0	0	0	0	0	0	0	0	0	0	0	0	0	0	0	0	0	0	0	0	0	0	2	0	0	0	0	0	0	0	0	0	0	0	1	0	0	0	0	0	1	0	0	0	0	0	0	0	0	0	0	0	0	0	0	0	0	0	0	0	0	0	0	0	0	0	0	0	0	0	0	0	0	0	1	0	0	0	0	0	0	8	0	0	0	0	0	0	0	0	0	0	0	0	0	0	0	0	0	3	0	0	0	0	0	0	2	0	1	0	1	0	0	0	0	0	2	0	0	0	0	0	0	0	0	0	0	0	0	0	0	0	0	0	0	2	0	0	0	0	0	0	1	0	0	0	0	0	0	0	0	0	0	0	0	0	1	0	0	0	0	0	0	0	0	0	0	0	1	0	0	0	0	0	0	0	0	6	0	0	0	0	1	1	0	0	0	0	0	0	0	0	0	0	0	0	0	0	0	0	6	0	1	0	0	0	0	0	0	0	0	0	0	0	0	0	0	0	0	2	0	0	0	0	0	0	0	0	0	0	0	0	0	0	0	0	4	0	0	0	0	0	0	1	0	0	1	0	0	4	0	0	0	0	0	0	0	2	0	0	0	0	0	7	0	4	0	0	0	0	0	0	0	2	0	0	0	2	0	0	0	0	0	0	0	1	0	0	1	1	0	0	0	0	3	0	0	0	0	0	0	0	0	9	0	0	0	0	0	0	3	0	0	0	0	0	0	0	0	0	0	0	0	0	0	0	0	1	0	0	0	0	0	0	0	0	0	0	0	0	0	0	0	0	0	0	0	0	0	0	0	0	3	0	0	0	0	0	0	0	0	0	0	0	2	0	0	0	0	1	0	0	0	0	0	0	0	0	0	0	0	0	0	0	0	0	0	4	0	0	0	0	0	0	0	6	0	0	0	0	0	0	0	0	0	0	0	0	0	0	0	1	0	2	0	0	0	0	0	0	0	0	0	0	0	0	0	0	0	0	0	0	0	0	1	0	0	0	0	0	0	0	0	0	0	0	0	0	0	0	0	0	0	0	0	2	0	0	1	0	1	0	12	0	0	0	0	1	12	0	0	0	0	0	0	0	0	0	0	0	0	0	0	0	0	0	0	1	0	0	0	0	0	0	0	2	0	0	0	0	0	0	0	0	0	0	0	0	0	0	1	0	0	0	0	0	0	1	0	0	0	0	0	0	2	0	0	1	0	0	0	1	0	2	0	2	0	0	0	0	0	0	0	0	0	0	0	0	0	0	0	1	0	0	0	1	0	0	0	0	0	0	0	0	0	0	0	2	0	0	0	0	0	0	0	0	0	0	0	0	0	0	0	0	0	0	0	0	0	0	0	0	0	0	0	0	0	0	0	0	0	0	0	0	0	0	0	0	0	0	0	0	0	0	0	1	1	0	0	0	0	0	0	0	0	0	0	0	0	0	0	0	0	0	0	0	0	0	0	0	0	2	0	0	0	0	0	0	0	0	0	1	0	0	0	1	1	0	0	0	0	0	0	0	0	0	0	0	0	0	0	0	2	1	1	0	0	0	0	0	0	0	0	0	0	0	0	1	0	0	0	0	0	0	0	0	0	0	0	0	0	0	0	0	0	0	0	0	0	0	0	0	0	0	0	0	0	0	2	1	0	0	0	0	0	0	0	0	6	0	3	1	0	0	0	0	0	0	0	0	0	0	0	0	0	0	0	0	0	0	0	0	0	0	0	0	0	0	0	0	0	0	0	0	0	0	1	0	0	0	0	1	0	0	0	0	0	0	0	0	0	0	0	0	0	1	0	0	0	0	2	0	0	0	0	0	0	0	0	0	0	0	0	0	1	0	1	0	0	0	0	0	2	0	0	0	0	0	0	0	0	0	0	0	0	0	0	0	0	0	0	0	0	0	0	0	0	3	0	0	0	0	0	0	0	0	0	0	0	0	0	0	0	1	0	0	1	0	0	0	0	0	0	0	0	0	0	0	0	0	4	0	0	0	2	0	0	1	0	0	0	0	0	0	0	0	0	0	0	0	0	5	0	0	0	0	0	0	0	0	0	0	0	0	0	0	0	2	0	0	0	0	1	0	0	0	0	0	0	0	0	0	5	0	0	0	0	0	0	0	0	0	0	0	6	0	0	0	0	0	0	0	1	0	0	0	0	0	0	0	0	0	0	0	1	3	0	0	0	0	0	1	0	1	0	0	0	0	0	0	0	0	0	0	0	0	0	0	1	0	0	0	0	0	1	0	1	0	0	0	0	0	0	0	0	0	0	3	0	0	0	0	0	0	0	3	0	0	0	0	1	0	0	0	0	0	0	0	0	0	0	2	0	0	0	0	0	0	0	0	0	0	0	0	0	0	0	0	0	0	0	0	0	0	0	0	1	0	0	0	0	10	0	0	3	3	0	0	1	0	0	0	0	0	0	0	0	20	0	0	0	0	1	0	0	0	4	0	5	0	0	1	3	0	0	0	0	0	0	0	0	1	0	0	0	0	0	0	0	0	0	0	0	0	0	0	0	0	0	1	0	0	0	0	0	0	0	1	0	0	0	0	0	0	0	0	0	0	0	2	0	0	0	0	0	0	0	0	0	0	0	0	0	1	0	0	0	0	0	0	2	0	0	1	0	0	0	0	0	0	0	0	0	0	0	0	0	0	1	0	0	0	0	0	0	1	0	0	0	0	0	0	0	0	1	0	0	0	0	0	0	0	0	0	0	0	0	0	0	0	0	3	0	0	0	0	0	0	0	0	0	2	0	1	0	0	0	0	0	0	0	0	0	0	0	0	0	1	0	0	0	0	0	0	0	0	1	0	0	0	0	0	0	0	0	0	0	0	0	0	0	3	0	0	0	0	0	0	0	0	0	3	0	0	0	0	0	0	0	0	0	0	0	0	0	0	0	0	0	0	0	0	1	0	0	0	0	0	0	0	0	0	0	0	4	0	0	0	0	0	0	0	0	0	0	0	0	0	0	0	0	0	0	0	0	0	0	0	0	0	0	0	0	4	0	0	0	0	2	0	0	0	0	0	0	0	1	0	0	0	0	0	0	0	0	0	0	0	4	0	0	0	0	0	0	6	0	0	0	0	0	0	7	0	5	0	0	0	1	0	0	0	0	0	0	0	0	0	0	2	0	0	0	0	0	9	0	0	1	0	0	0	0	0	0	0	0	0	0	0	0	0	0	0	0	0	0	0	0	0	0	0	0	0	0	0	0	0	0	0	0	0	2	0	0	0	0	0	0	0	0	0	3	0	0	0	0	0	0	0	0	0	0	0	2	0	0	0	0	5	0	0	0	7	0	0	0	0	1	2	0	0	0	0	0	0	0	0	0	0	0	0	0	1	0	0	0	0	0	0	1	1	0	6	0	0	0	0	0	6	0	0	0	0	0	0	0	0	0	0	0	0	2	0	0	0	0	0	1	0	0	0	0	0	0	0	0	0	0	0	0	0	2	2	0	18	0	0	0	0	0	0	0	0	0	0	1	0	0	0	8	0	0	0	0	2	0	0	0	1	0	0	0	0	0	0	0	0	0	4	0	0	0	9	0	0	0	1	0	0	0	0	0	0	0	1	0	0	0	1	0	2	2	0	0	0	0	0	0	0	0	0	0	0	7	0	0	0	0	0	0	0	0	0	0	0	0	0	0	0	0	0	0	0	0	0	0	0	0	0	0	0	0	0	0	0	0	0	0	7	3	0	0	0	0	4	0	0	0	0	0	0	0	3	0	0	0	0	0	5	0	0	0	0	0	0	0	4	0	0	0	0	0	0	0	0	0	0	0	0	0	0	0	0	0	0	0	0	0	0	0	1	0	0	0	0	0	0	0	0	0	0	0	0	0	2	0	0	0	0	0	0	0	0	0	0	0	0	0	0	0	0	0	0	7	0	0	1	0	0	0	0	0	0	0	0	5	1	0	0	0	0	0	0	0	0	0	0	1	0	0	0	1	0	0	0	1	0	1	0	0	0	0	0	0	0	0	0	0	0	0	0	0	0	0	0	0	0	0	0	0	0	0	0	0	1	0	0	0	0	0	0	0	0	0	0	0	0	1	0	0	0	0	0	0	0	0	0	0	0	0	0	0	0	1	0	0	0	0	0	0	0	0	0	0	0	0	0	0	3	0	0	0	0	0	0	0	0	7	6	0	0	0	0	0	0	0	0	0	0	0	0	0	0	0	0	0	0	0	0	0	0	0	1	0	0	0	0	0	0	0	0	0	0	0	0	0	0	0	5	2	3	0	0	0	0	0	0	1	0	0	0	0	0	0	0	0	0	0	0	0	0	0	0	0	0	0	0	0	0	0	0	0	0	0	0	1	0	0	0	0	2	1	0	0	0	0	0	0	0	0	0	0	0	0	0	4	0	0	0	0	1	0	2	0	0	0	0	0	0	0	3	0	0	0	2	0	0	0	0	0	0	0	0	0	0	0	0	0	2	7	0	0	2	0	0	0	0	0	0	3	0	0	0	0	0	0	0	0	0	0	0	0	0	0	0	0	0	1	0	0	0	0	0	0	0	0	0	0	0	0	0	0	0	0	0	0	0	0	0	0	0	0	0	0	5	0	0	0	0	0	0	0	0	0	0	0	1	0	0	0	0	0	0	0	0	0	0	0	0	0	0	0	0	1	0	0	0	0	0	0	0	0	1	0	0	0	0	3	0	0	0	0	0	0	0	0	0	0	0	0	0	0	0	0	0	0	0	1	0	0	0	0	0	0	0	0	0	0	0	2	0	0	0	0	0	0	0	0	0	0	0	0	0	0	0	0	0	0	0	0	2	1	0	0	0	0	0	0	0	0	0	0	0	0	0	0	0	2	0	0	0	0	0	0	0	0	1	0	0	0	0	0	0	0	0	0	0	0	0	0	3	0	0	0	1	0	1	0	0	0	0	0	0	0	0	0	0	0	0	0	0	0	0	0	0	0	0	1	0	0	0	0	0	0	0	0	0	0	0	0	0	0	1	0	0	0	0	0	0	0	0	1	2	0	0	0	0	0	0	0	0	0	0	1	0	0	0	0	0	0	0	0	0	0	0	0	0	0	0	0	0	0	0	0	0	0	0	0	0	0	1	0	0	0	0	0	1	0	0	0	10	0	0	0	0	0	0	0	0	0	0	0	3	0	0	0	0	0	0	0	6	0	0	0	4	0	0	0	0	0	0	0	0	0	0	0	0	0	0	1	0	0	0	0	0	0	0	0	0	0	0	0	2	0	0	0	0	0	0	0	0	0	0	0	0	0	0	0	0	0	2	0	0	0	0	0	0	0	0	0	0	0	1	0	0	0	0	0	0	1	0	2	0	0	0	0	0	0	0	0	0	0	0	0	1	0	0	0	0	0	0	0	0	0	0	0	0	0	0	0	0	0	0	0	1	0	0	0	0	0	0	0	0	0	0	0	0	0	7	0	0	0	1	0	0	0	0	0	0	0	0	0	0	0	0	0	0	0	0	0	0	0	0	0	0	0	0	0	1	0	0	0	0	0	3	0	0	0	0	0	4	0	0	0	0	0	0	0	0	0	0	0	0	0	0	0	0	0	0	0	0	0	0	0	0	0	0	0	0	1	0	0	0	0	0	0	0	0	0	0	0	0	0	0	0	0	0	0	0	0	3	4	3	0	0	0	0	0	1	4	0	0	5	0	0	0	0	0	0	0	0	1	0	0	0	0	0	0	1	0	0	1	0	0	1	1	0	0	0	0	0	0	1	0	0	0	0	0	0	0	0	0	0	0	0	0	0	0	0	0	0	0	0	0	0
N0.HOG0000247	1	0	0	1	0	0	0	1	0	0	0	0	0	0	0	0	0	1	0	0	0	1	0	0	0	1	0	0	1	0	0	1	2	0	0	0	0	0	0	1	0	0	0	2	1	0	0	0	0	0	0	1	0	0	0	0	0	0	0	1	0	0	0	0	1	0	0	0	0	0	0	0	2	0	0	0	0	1	0	1	0	0	1	0	0	1	0	0	1	0	1	0	0	0	2	0	0	0	0	0	0	0	1	2	1	0	1	0	1	0	0	0	1	1	1	2	0	0	0	4	1	3	1	0	0	0	0	1	0	3	2	0	0	1	0	0	0	0	2	0	0	1	1	1	1	0	0	2	0	1	1	0	0	0	0	0	1	0	0	0	0	0	0	0	0	0	0	0	0	0	0	0	0	0	3	0	5	0	0	0	1	0	0	0	0	0	0	0	1	0	0	2	0	2	0	0	0	0	0	0	1	2	1	0	0	0	0	1	1	0	0	0	0	1	1	0	1	0	0	0	0	0	0	2	1	1	0	0	2	3	0	0	1	0	0	1	0	0	0	0	0	1	1	1	0	0	0	0	0	0	0	0	0	0	0	2	1	1	0	0	1	0	0	0	0	0	1	0	0	0	0	0	0	1	0	0	0	0	0	0	0	2	0	1	0	0	0	0	0	1	0	0	1	0	0	1	0	0	2	0	0	1	0	0	0	0	3	0	0	0	2	0	0	0	2	0	1	1	2	1	2	1	0	1	2	2	0	0	0	0	0	0	0	0	0	1	0	1	0	0	1	0	0	0	1	0	0	0	0	2	0	0	0	1	2	0	0	0	0	3	0	0	0	1	2	0	0	0	0	2	3	0	0	0	0	0	1	1	0	1	0	0	1	0	0	0	0	2	1	0	0	0	0	0	0	0	1	0	0	1	0	1	2	0	0	0	0	0	0	0	0	0	0	0	1	0	0	0	0	2	1	0	0	0	0	0	0	0	0	0	0	0	1	0	0	0	0	0	0	0	1	0	0	0	0	0	0	0	0	0	0	0	0	2	2	0	1	0	0	0	0	0	0	1	1	0	0	0	0	0	1	1	0	0	1	0	0	0	2	0	0	0	3	3	0	0	1	0	0	0	0	1	0	0	1	0	0	2	0	1	0	1	0	0	1	1	0	0	1	0	0	3	0	0	0	2	0	0	0	0	3	0	0	0	1	1	3	1	0	0	0	0	1	4	0	0	0	0	0	0	1	0	0	0	0	1	1	0	0	0	0	1	1	0	1	1	1	0	0	0	0	0	0	0	0	0	2	1	1	0	0	0	0	0	0	0	0	1	1	0	0	1	0	0	0	0	0	0	0	1	1	0	1	0	0	0	0	0	0	0	0	0	0	1	0	0	0	1	0	1	0	0	1	0	0	2	1	0	0	2	0	0	0	0	0	0	1	0	0	1	0	0	0	0	0	0	1	0	0	0	0	0	0	0	1	0	0	0	0	0	0	0	0	0	0	0	0	0	0	1	0	2	0	0	0	0	0	0	1	0	1	0	3	0	0	0	0	0	1	0	0	0	0	0	0	0	0	0	2	0	1	0	2	0	1	0	0	1	1	0	0	0	2	1	0	0	0	0	0	0	0	0	1	0	0	0	0	0	0	0	0	0	2	0	0	0	0	0	0	0	0	0	1	0	0	0	0	0	0	0	0	2	1	0	0	1	0	0	0	0	0	1	0	0	0	0	0	0	0	0	1	1	0	4	0	0	0	1	0	0	1	2	1	3	1	0	0	0	1	0	0	0	0	1	0	0	1	0	1	0	1	0	0	0	1	0	2	0	0	0	3	0	0	0	0	1	0	2	1	1	0	0	0	3	1	0	0	0	1	0	2	0	0	3	2	0	1	0	0	0	0	0	0	1	0	0	1	0	0	0	0	0	1	0	0	0	0	0	2	0	0	0	1	0	0	1	0	0	0	0	0	0	1	0	0	0	1	0	1	0	0	1	0	0	0	1	2	0	0	0	1	0	0	0	0	0	0	0	0	3	1	0	0	0	0	0	0	0	0	0	0	0	0	0	0	2	0	0	1	0	1	0	0	0	0	0	0	0	0	0	0	0	0	0	0	0	0	0	0	1	1	0	0	0	1	0	0	0	0	0	1	0	0	0	0	0	0	0	1	0	1	0	1	0	1	2	1	0	1	0	0	0	0	1	0	0	1	0	0	1	0	0	0	2	0	1	0	0	1	0	2	1	0	0	1	0	0	1	1	0	0	1	0	3	5	0	0	0	0	2	0	0	2	0	0	1	1	0	0	0	2	0	0	0	0	0	0	0	0	0	0	0	0	0	0	1	0	2	0	0	0	1	0	0	1	0	0	1	2	0	1	1	0	1	0	0	0	0	0	0	0	0	1	0	0	0	0	0	0	0	1	1	0	0	1	0	0	2	0	0	0	2	0	0	2	0	0	0	0	2	0	1	0	1	0	0	1	1	1	2	2	0	0	1	0	0	0	0	1	0	1	0	1	0	1	1	2	0	1	0	1	0	0	0	0	0	0	2	4	1	1	0	0	0	0	0	1	0	0	0	0	0	0	0	1	1	0	0	1	0	0	0	0	0	2	0	0	0	0	2	0	0	1	0	1	1	0	0	0	0	2	0	0	0	0	1	0	0	0	4	0	0	0	0	4	0	1	0	1	1	0	0	1	0	0	0	0	0	0	1	0	0	1	0	0	0	0	1	3	0	0	0	2	0	0	0	0	4	0	0	0	0	0	1	0	0	0	0	0	0	0	0	0	0	0	0	0	0	0	0	0	0	0	0	1	1	0	3	0	0	0	0	0	1	2	0	0	1	0	1	0	1	0	1	1	0	0	2	1	1	0	0	0	0	0	0	0	1	1	1	0	1	1	0	0	0	2	0	0	0	0	2	1	0	1	0	3	0	0	1	1	0	0	0	0	0	0	1	0	0	1	0	0	0	0	0	1	1	0	1	0	1	0	0	0	0	0	4	0	0	0	0	0	0	0	0	0	1	1	1	1	0	0	0	1	0	2	0	0	0	0	0	3	0	0	0	1	1	0	0	0	0	1	1	0	1	0	0	0	0	1	0	0	0	0	0	0	0	0	0	0	0	0	0	3	0	1	0	0	0	1	0	0	0	0	0	2	0	0	0	0	0	0	0	1	0	0	1	0	1	0	0	4	0	1	0	1	0	0	0	0	0	0	0	0	0	0	2	0	0	0	0	0	0	0	0	0	0	0	1	4	0	7	1	0	0	0	0	0	0	0	0	3	0	0	0	0	0	0	1	1	0	0	0	0	0	0	1	0	0	0	0	1	0	0	0	1	1	0	0	0	0	0	0	2	1	0	0	1	2	1	0	0	0	2	0	0	0	0	0	0	0	1	0	0	4	2	0	1	1	1	1	0	2	0	0	0	1	0	0	0	0	0	1	2	0	1	0	0	1	0	0	1	0	1	0	0	0	0	0	0	1	0	0	0	0	0	0	0	0	1	0	1	1	1	0	1	0	0	1	0	2	1	2	0	0	0	0	1	0	1	0	0	0	1	0	0	0	0	0	0	0	1	1	0	0	2	1	0	1	0	0	0	1	0	0	1	0	0	0	1	0	0	1	2	1	0	1	0	1	0	0	0	0	1	1	1	0	1	0	0	0	0	0	0	0	0	0	0	0	0	1	1	0	0	0	0	0	0	1	0	0	0	0	1	2	0	0	1	0	0	0	0	0	0	0	1	0	0	4	0	0	0	0	1	0	1	1	0	0	0	0	0	0	1	0	0	0	1	0	1	0	0	0	0	0	2	2	0	0	5	1	1	0	0	0	3	1	0	1	0	0	0	4	1	0	0	0	4	0	1	0	0	1	0	1	0	0	0	0	0	0	1	1	0	0	0	1	0	1	0	0	1	0	1	0	0	0	0	0	0	0	1	0	0	0	0	2	0	1	0	1	2	1	0	0	3	0	0	0	0	0	0	0	3	0	0	1	0	1	0	0	0	0	0	0	0	0	0	0	0	0	0	3	0	0	1	2	1	0	0	1	0	2	0	0	0	0	0	1	0	2	0	0	0	0	0	0	0	1	0	0	0	0	1	0	0	0	1	0	0	0	0	0	1	0	2	3	0	0	0	0	2	0	0	0	0	0	0	0	0	0	0	0	1	0	0	0	0	1	0	0	1	0	0	2	0	0	2	0	0	0	0	0	0	0	0	2	1	3	0	0	0	0	0	1	1	0	0	0	0	0	4	0	1	0	0	1	1	0	0	0	1	0	0	3	0	0	0	2	0	1	0	2	0	0	0	1	0	0	2	1	0	3	0	1	0	0	6	1	0	0	1	0	0	0	2	0	0	1	1	0	0	0	0	0	1	0	2	0	0	0	1	0	0	0	0	1	1	0	0	0	0	0	0	0	0	0	0	0	0	0	1	1	0	0	0	0	0	1	2	0	1	0	0	0	1	1	0	0	0	0	0	0	2	0	0	2	1	0	0	0	0	0	0	0	4	0	0	0	0	1	0	0	0	0	0	0	0	0	0	0	0	1	0	0	1	0	1	0	0	1	2	0	0	0	0	2	0	1	1	1	0	1	0	0	2	0	0	0	0	0	2	0	0	2	1	1	1	0	0	0	0	1	0	0	0	1	0	0	0	0	0	0	0	1	0	1	0	0	0	0	0	0	0	0	1	1	0	0	0	0	1	0	0	0	0	0	0	0	0	0	0	1	0	0	0	0	1	0	2	0	0	0	0	1	0	1	0	0	1	0	0	1	0	0	0	1	1	0	0	1	0	1	0	1	1	0	2	4	2	0	0	0	0	1	0	0	0	0	0	0	0	1	0	0	1	0	0	0	0	0	0	1	0	0	0	1	0	0	0	0	1	0	0	0	1	0	0	1	2	1	0	1	2	0	0	1	0	0	0	0	0	2	0	1	0	0	0	1	0	0	0	0	0	0	1	1	1	0	1	0	0	0	1	2	2	0	3	0	0	1	0	1	1	0	0	0	1	0	1	1	1	2	0	1	0	0	1	0	0	1	0	0	1	0	0	0	0	1	0	0	0	0	0	1	0	0	2	0	2	0	0	0	0	1	0	0	0	1	2	4	0	0	0	0	0	0	1	1	1	1	0	0	1	0	0	0	1	0	2	0	0	0	0	0	0	0	0	0	0	0	0	0	0	0	0	1	0	1	0	0	0	0	0	0	0	0	1	0	0	1	0	0	0	0	0	0	0	0	1	0	1	0	0	2	0	3	0	2	0	0	0	0	0	1	0	1	0	2	0	0	1	1	0	0	0	2	0	0	2	0	0	0	0	1	0	1	2	0	0	0	0	1	0	1	0	1	0	0	0	0	0	0	2	0	0	0	0	0	0	1	0	0	0	1	1	1	1	0	2	0	0	2	0	0	0	0	0	4	1	0	0	0	2	0	0	2	1	0	0	3	0	0	0	5	3	0	0	0	1	1	1	1	0	0	0	0	1	1	0	1	1	0	0	1	0	0	0	0	0	0	0	1	0	0	1	0	0	1	2	0	0	3	0	0	1	0	0	0	0	0	4	1	1	0	0	1	0	0	1	0	1	1	0	0	0	0	0	2	0	0	2	0	2	1	0	2	3	0	2	0	0	0	0	0	0	1	2	0	0	0	0	4	0	0	1	0	1	0	0	1	1	0	1	0	1	0	0	1	0	1	2	0	2	0	0	0	0	0	0	2	0	0	2	0	0	0	0	0	1	0	0	2	1	0	0	0	0	1	0	4	0	0	0	3	0	2	0	0	1	2	0	0	0	0	0	0	0	0	0	1	1	0	0	1	0	0	0	0	1	0	0	0	0	0	0	0	0	3	1	0	1	1	1	1	0	0	1	0	0	1	3	0	0	1	0	0	0	0	0	0	0	0	0	0	1	0	3	1	0	0	1	4	0	0	1	6	3	0	0	0	0	2	0	0	0	0	0	1	0	0	0	0	0	0	0	1	0	0	0	0	0	0	1	1	0	0	1	2	0	0	0	0	0	0	1	0	1	0	0	0	0	0	1	0	1	0	1	1	6	0	0	0	0	1	0	0	0	1	0	0	1	0	3	0	0	0	0	0	2	0	0	0	1	0	1	1	0	0	2	1	0	0	0	0	0	0	0	1	0	1	1	0	2	0	0	1	1	0	1	0	1	1	0	1	0	0	2	0	0	0	0	0	1	0	0	0	0	0	0	0	2	0	0	2	0	1	0	1	0	1	1	1	0	1	1	1	0	1	0	0	1	0	0	0	0	0	0	0	0	1	0	0	0	1	1	0	1	3	0	1	0	1	0	0	1	0	0	0	0	0	1	1	0	0	0	0	0	0	0	0	0	1	0	0	1	0	1	0	0	0	1	0	2	1	0	3	0	1	1	0	0	2	1	0	1	0	1	0	0	0	1	0	1	2	0	0	2	2	2	0	3	0	0	1	0	0	1	0	0	0	0	0	1	0	0	0	0	0	1	0	0	2	1	0	1	1	1	2	0	0	0	1	0	1	0	1	1	1	0	1	0	1	1	0	0	2	0	0	0	0	1	0	1	2	0	1	1	1	0	0	0	0	0	2	0	1	1	0	0	2	0	1	0	0	0	0	1	0	3	0	0	0	0	0	1	1	0	0	0	3	0	1	0	0	0	0	0	1	0	0	0	0	1	1	0	0	3	0	0	1	0	0	1	0	0	0	0	0	0	1	0	1	0	0	0	1	0	0	0	0	0	1	2	0	0	0	1	0	0	0	0	0	0	0	0	0	0	0	1	0	0	0	0	0	0	0	1	0	1	1	3	2	3	0	0	0	1	0	0	0	0	0	1	2	1	1	1	0	1	0	1	1	0	1	0	0	0	0	1	0	0	0	0	1	2	0	0	0	0	0	0	0	0	0	2	0	0	0	0	0	1	0	1	4	0	0	1	0	1	0	0	2	2	0	1	0	2	0	0	2	0	0	0	1	0	0	0	1	0	1	1	1	0	0	1	1	0	0	4	0	0	0	2	1	0	1	2	0	2	0	0	3	0	0	0	1	1	0	0	0	1	0	0	0	1	0	0	0	0	0	0	1	0	0	1	2	3	1	0	0	0	0	1	0	1	0	0	0	0	0	1	0	1	0	0	0	0	0	3	1	0	3	0	0	0	0	1	0	0	0	0	0	0	2	0	0	1	0	0	0	2	0	0	0	1	1	0	1	1	1	0	0	1	0	1	0	0	1	0	0	0	0	0	0	0	1	0	0	0	0	0	0	0	2	0	1	0	0	0	0	0	0	0	0	0	0	1	0	0	0	0	0	1	1	0	2	0	0	1	0	0	0	1	0	0	1	0	0	0	1	0	4	0	0	0	0	1	0	2	1	0	0	0	0	1	0	0	1	0	0	1	0	0	0	0	0	0	0	1	0	0	0	0	0	0	0	1	1	0	0	0	0	1	0	1	0	0	0	0	0	2	0	0	0	1	2	0	1	0	0	0	0	0	0	1	1	0	0	0	0	1	1	0	1	0	0	1	0	0	0	0	0	0	2	0	2	0	1	0	0	0	0	1	0	0	0	0	0	0	3	1	0	1	0	0	1	2	0	1	0	1	1	0	1	0	0	1	1	0	0	0	0	0	0	0	1	0	0	0	0	0	0	0	0	0	0	0	0	0	1	0	0	0	0	0	0	0	0	0	0	0	0	0	1	0	0	0	1	0	0	1	0	0	0	0	0	3	0	2	0	0	1	4	0	1	1	1	2	0	0	0	0	0	0	0	0	0	1	0	0	1	0	0	0	2	0	0	2	3	0	0	0	0	0	1	1	0	0	0	2	0	0	0	1	2	0	0	0	0	3	0	0	0	0	0	1	0	1	0	0	1	0	0	3	0	0	0	1	0	0	0	0	0	0	0	0	0	1	0	0	0	0	0	1	0	0	0	0	0	1	4	1	0	0	0	0	0	0	0	3	0	0	0	0	2	2	0	0	0	0	0	0	0	0	0	0	3	0	0	0	0	0	1	0	2	1	1	0	0	0	0	0	2	0	2	0	0	0	0	1	1	0	0	2	0	0	0	0	0	0	0	1	0	1	0	0	0	0	0	0	0	0	0	0	0	0	0	4	2	0	2	1	1	2	1	0	1	0	0	0	1	0	0	0	0	1	0	1	0	0	0	0	3	0	0	0	0	0	2	0	0	0	0	0	1	0	1	1	0	1	2	1	0	1	0	1	1	0	0	1	0	0	0	0	0	0	1	1	0	0	0	1	0	0	0	1	0	0	0	0	3	0	0	0	0	1	1	1	1	0	2	1	0	1	0	2	0	0	1	1	0	0	0	0	0	0	1	0	0	0	2	2	0	0	0	0	0	1	0	1	2	0	0	2	2	0	0	1	0	0	0	0	0	0	0	0	0	1	1	0	1	2	0	0	0	0	0	2	2	0	0	1	1	2	3	0	1	0	0	1	0	1	2	0	0	0	0	0	0	0	0	0	0	0	1	0	1	1	1	0	1	0	0	0	0	1	3	0	0	0	0	0	0	0	1	0	1	0	0	0	0	4	1	0	0	0	0	2	0	0	2	1	0	3	1	1	0	1	1	1	0	1	2	1	1	0	2	0	2	0	0	0	1	0	2	0	0	6	1	2	1	1	0	0	0	0	2	0	0	0	1	0	0	0	0	2	0	0	0	0	3	0	0	0	0	0	0	1	2	1	0	0	0	0	0	1	0	0	0	0	3	0	0	0	0	1	2	1	0	0	0	0	0	0	1	0	0	0	0	0	0	1	1	0	0	0	2	0	0	0	0	1	0	0	0	0	0	0	0	0	1	0	0	0	0	1	0	0	1	1	0	1	1	0	0	0	0	0	0	0	0	0	0	1	0	0	1	2	0	0	0	1	1	0	2	0	0	0	0	1	1	0	0	0	1	0	1	0	1	1	0	2	1	3	0	0	0	0	0	0	0	0	0	0	1	0	0	0	0	0	0	0	0	0	0	0	0	1	0	0	0	0	0	0	1	0	0	1	0	0	0	0	1	0	0	2	2	1	0	0	1	0	3	0	0	0	0	1	0	0	1	0	2	0	0	0	0	2	0	1	0	1	1	0	0	0	1	0	0	0	0	0	0	0	2	0	0	0	1	0	0	0	0	0	0	0	0	0	1	0	0	0	0	1	0	0	0	1	0	0	0	0	0	0	0	0	1	0	0	0	0	1	0	1	0	0	0	0	1	1	0	1	0	0	0	0	0	1	0	2	0	1	2	0	1	0	1	0	0	1	1	0	0	1	0	0	0	1	0	1	0	0	0	1	0	0	0	0	1	0	1	0	0	0	2	0	0	0	0	1	1	2	0	4	0	1	0	0	1	0	0	1	0	0	1	1	0	0	0	0	2	0	0	5	0	1	1	1	2	0	0	1	0	2	0	2	0	0	0	0	0	0	1	0	0	0	0	0	0	0	0	0	0	0	0	0	1	1	1	1	0	0	0	2	0	0	0	1	0	0	0	1	1	0	1	0	0	0	1	0	2	0	1	0	0	1	0	1	0	0	1	0	1	0	1	0	0	0	2	0	0	0	0	0	0	1	0	1	0	1	0	0	1	0	0	0	0	1	4	0	0	1	1	0	0	4	0	1	0	0	0	0	3	0	3	0	0	0	0	0	1	0	0	0	0	3	1	0	0	4	2	0	0	0	1	0	1	0	2	0	1	0	0	1	0	0	0	0	0	1	0	0	2	1	4	1	1	1	0	0	0	0	1	0	0	0	1	1	0	0	0	3	0	1	1	0	0	1	0	2	1	0	1	0	0	0	0	0	0	0	0	1	0	0	1	0	1	1	0	0	1	0	1	0	0	0	0	0	0	0	0	0	0	0	0	1	1	1	0	0	0	0	0	4	1	0	0	0	1	1	2	0	2	0	0	0	0	0	1	0	2	2	1	0	1	1	1	0	0	0	0	0	0	0	0	0	1	0	0	0	0	1	0	0	1	0	0	0	1	0	1	0	0	1	0	1	0	0	0	0	0	0	1	1	0	0	0	0	0	0	1	0	1	4	0	0	0	0	0	0	0	0	0	0	0	1	2	0	0	0	1	0	1	0	0	0	3	0	0	0	0	0	0	0	0	0	1	3	0	0	0	3	0	0	0	1	0	0	0	1	0	0	0	0	0	0	0	0	2	0	0	0	1	1	1	0	0	0	3	1	1	1	0	0	0	1	0	1	0	0	0	0	0	5	0	1	0	0	0	1	0	0	0	0	0	0	0	1	0	0	0	0	0	0	0	0	0	0	3	0	0	0	0	0	2	0	0	0	1	0	1	1	0	0	0	0	1	0	0	1	0	0	0	0	0	1	1	0	0	0	0	6	0	0	2	1	1	2	0	1	0	0	3	0	0	0	0	0	0	0	1	0	0	0	0	1	1	0	4	2	0	0	0	0	0	0	0	0	0	0	1	0	1	1	0	1	0	1	0	1	1	0	1	1	1	0	0	1	0	0	1	1	0	0	0	0	2	0	1	0	0	0	0	0	0	0	0	0	1	0	0	0	3	1	1	0	0	3	1	0	0	0	3	1	0	1	0	0	0	1	0	0	0	2	0	0	1	0	0	0	2	2	1	0	0	0	3	10	0	0	1	0	0	0	0	0	0	0	0	0	0	0	0	0	0	4	2	1	1	1	1	0	0	0	0	0	0	1	1	0	1	1	2	0	0	1	0	0	1	0	0	0	1	1	0	1	0	1	0	0	0	0	3	0	0	0	1	0	0	0	2	0	0	0	0	0	0	1	1	1	0	3	0	0	0	0	0	0	0	1	0	0	0	0	0	0	0	0	0	0	1	0	0	0	0	0	0	1	0	0	0	0	0	0	0	0	0	1	0	0	0	0	0	2	0	0	0	0	0	0	1	0	0	0	0	0	1	0	0	0	0	0	0	0	1	1	2	0	1	0	0	0	2	0	1	0	0	0	0	1	4	0	0	0	1	0	0	0	0	0	0	0	0	0	0	0	1	0	1	0	0	1	1	1	1	0	1	0	0	0	3	1	1	1	0	1	0	1	0	3	0	0	4	0	0	0	0	0	6	0	0	0	0	0	0	0	0	0	2	0	1	0	0	0	0	1	0	1	1	0	0	0	0	0	0	0	0	0	0	1	0	0	0	0	0	0	2	1	2	1	0	3	0	0	1	0	0	0	0	0	0	0	5	0	0	0	0	0	0	0	1	0	0	0	1	2	2	0	4	0	0	1	0	0	1	0	0	2	0	0	2	0	0	0	16	2	0	1	2	0	0	1	0	0	0	0	1	0	0	0	0	0	1	0	4	0	2	0	1	0	0	0	0	0	1	1	0	0	1	0	0	1	0	0	0	0	0	1	0	0	1	1	0	1	0	0	0	0	0	0	1	0	0	0	0	0	0	0	0	0	1	1	1	0	0	0	0	1	0	0	0	1	0	1	0	0	1	0	0	0	0	0	0	1	1	0	0	3	0	2	0	3	1	2	1	0	0	0	0	0	0	0	0	0	2	0	0	1	0	1	0	0	0	3	0	2	0	0	0	1	0	0	0	0	0	0	0	0	0	0	1	1	0	1	0	0	0	0	1	1	0	0	0	0	0	0	0	0	0	0	0	0	1	0	2	0	0	2	0	0	0	0	0	0	0	0	1	1	1	0	0	1	0	1	0	0	0	2	0	1	0	0	0	0	1	2	0	0	0	0	0	0	0	0	0	0	1	0	0	0	0	0	0	1	0	0	0	0	0	0	0	1	1	0	0	0	0	0	0	1	0	1	0	0	0	0	0	1	0	0	4	2	0	0	0	0	0	0	1	1	0	2	1	0	0	1	0	0	0	0	0	3	0	0	0	0	1	0	0	0	0	1	0	0	0	1	0	1	0	0	0	0	3	0	0	0	1	0	0	0	0	0	1	0	0	1	0	1	0	0	1	1	1	0	0
N0.HOG0000252	0	0	0	0	0	0	0	0	0	0	0	0	0	0	0	0	0	0	0	1	0	0	0	0	0	0	0	0	0	0	0	0	0	0	0	1	0	0	0	0	1	0	0	0	0	0	0	0	0	0	1	0	0	0	0	0	0	1	0	0	0	0	0	0	0	0	0	0	0	0	0	0	1	0	0	0	0	0	0	0	0	0	0	0	0	0	0	1	0	0	1	0	0	0	0	0	0	0	0	0	0	0	0	1	0	1	0	0	0	0	0	0	0	0	0	1	0	0	0	0	0	0	0	0	0	0	0	0	0	0	1	0	0	0	0	0	0	0	0	0	0	0	0	0	0	0	0	0	0	1	0	0	0	0	1	0	0	0	0	0	0	0	0	0	0	0	0	0	0	0	0	0	1	0	0	0	2	0	0	0	0	0	0	1	1	0	0	0	0	0	0	0	0	4	0	0	0	0	0	0	0	0	0	1	0	1	0	0	0	0	0	1	0	0	0	0	0	0	0	0	0	0	0	0	0	0	0	0	1	0	0	0	0	0	0	1	0	0	0	0	0	0	0	0	0	0	0	0	0	0	0	0	0	0	0	0	0	0	0	0	0	0	1	0	0	0	0	1	0	1	0	0	0	0	0	0	0	0	0	0	0	0	0	0	0	0	0	0	1	0	0	0	0	0	0	0	0	0	0	0	0	0	0	0	0	0	0	0	0	0	0	0	1	0	0	0	0	0	0	0	0	0	0	0	0	0	0	0	1	0	0	0	0	0	0	0	0	0	0	0	0	1	0	0	0	0	1	0	0	0	0	0	0	0	0	0	0	0	0	0	0	0	0	0	0	0	0	0	0	0	0	0	0	0	0	0	0	0	0	0	1	0	1	0	0	0	0	0	0	0	1	1	0	0	0	0	0	0	0	0	1	0	1	0	0	0	0	1	0	0	0	0	0	0	0	0	0	0	0	0	0	0	0	0	0	0	0	0	0	0	0	0	0	0	0	0	0	0	0	0	0	0	0	0	0	0	0	0	0	0	0	0	0	0	0	0	1	0	0	0	0	0	0	0	0	0	3	0	0	0	0	0	0	0	0	0	0	0	0	0	0	0	0	0	0	1	0	0	0	0	0	0	0	0	0	0	0	1	0	1	0	1	0	0	0	0	0	0	0	0	0	0	3	0	0	0	0	0	0	0	0	0	0	0	0	0	0	0	0	0	0	0	0	0	0	1	0	0	0	0	0	0	0	0	0	0	0	0	0	0	0	0	0	0	0	0	0	0	0	0	0	0	0	0	0	0	0	0	0	0	0	0	2	0	0	0	0	0	0	0	0	0	0	0	0	0	1	0	0	0	0	0	0	0	0	0	0	0	0	0	0	0	0	0	0	0	0	1	0	0	0	0	0	0	0	0	1	0	0	0	0	0	0	0	0	0	0	0	0	0	0	0	0	0	0	0	0	0	0	0	0	0	0	0	0	0	0	0	0	0	1	0	0	0	0	1	0	0	0	0	0	1	1	0	0	0	0	0	0	0	0	0	0	0	0	0	0	0	0	0	0	0	0	0	0	0	0	0	0	0	0	0	0	1	0	0	1	0	1	0	0	0	0	1	0	0	0	0	0	0	0	0	0	0	0	1	0	0	0	0	0	0	0	0	0	0	0	0	0	0	0	1	0	0	0	0	0	0	0	0	0	0	0	0	0	0	0	0	0	0	0	0	0	0	0	0	0	0	0	0	0	0	0	1	0	0	0	0	0	0	0	0	0	0	0	0	0	0	0	0	1	0	0	0	0	0	0	0	0	0	0	0	0	0	0	0	0	0	0	1	0	0	0	0	0	2	0	0	0	0	0	0	0	0	0	0	0	0	1	0	1	0	0	1	0	0	0	0	0	0	0	0	0	0	0	0	0	0	0	0	0	0	0	0	0	1	0	0	0	0	0	0	0	0	0	0	0	0	0	0	0	0	0	0	0	0	0	0	0	0	0	0	0	0	0	0	0	0	1	0	0	0	0	0	0	0	0	0	0	0	0	0	0	0	1	0	0	1	0	0	0	0	0	0	0	0	0	0	0	0	0	0	0	0	0	0	0	0	1	0	0	0	0	0	0	0	0	0	0	0	0	0	1	0	0	0	0	1	0	0	2	1	0	0	0	0	0	0	0	0	0	2	0	0	0	1	0	0	0	0	0	0	0	0	0	1	0	0	0	0	0	0	0	0	0	0	0	0	0	0	0	0	0	0	0	0	0	0	0	0	0	0	0	0	0	0	0	0	0	0	0	0	0	0	0	0	0	0	0	0	0	0	1	0	0	0	0	1	0	0	0	1	0	0	1	0	4	1	1	0	0	0	0	0	0	0	0	0	0	0	0	0	0	0	0	0	2	0	0	0	0	0	0	0	0	0	0	1	0	1	0	0	0	0	0	0	0	0	0	0	0	0	1	0	0	0	0	0	0	0	0	0	0	0	0	0	0	0	0	3	0	0	0	0	0	0	0	0	0	0	0	0	0	0	0	0	0	0	0	0	2	0	0	0	0	0	1	0	1	0	0	0	0	0	0	1	0	0	0	0	0	0	0	0	0	0	0	0	0	1	0	0	0	0	0	1	2	0	0	0	1	0	0	0	0	0	0	0	1	0	0	0	0	0	0	0	0	1	0	0	0	0	0	0	3	0	0	0	0	0	0	0	1	0	0	0	0	0	0	0	0	0	0	0	0	0	0	0	0	0	0	0	0	0	0	0	0	0	0	0	0	0	0	0	1	0	1	0	0	0	0	0	0	0	0	0	0	0	0	0	0	0	0	0	0	0	0	0	1	0	0	0	0	1	0	1	0	0	0	0	0	0	0	0	0	0	0	0	0	1	0	0	0	0	0	0	0	1	0	0	0	1	0	0	1	1	1	0	0	0	0	2	0	0	0	0	0	0	0	0	0	0	0	0	0	0	0	0	0	0	0	0	0	0	0	0	0	0	0	0	0	0	0	0	0	0	0	0	0	0	2	0	1	0	0	0	0	0	0	0	0	0	0	0	0	0	0	0	0	0	0	0	0	1	0	0	0	0	0	0	0	0	0	0	0	0	0	0	0	0	0	0	0	0	0	0	0	0	0	0	0	0	0	0	0	0	0	0	0	1	0	0	0	0	0	1	0	0	0	0	1	0	1	0	0	0	1	0	0	0	0	0	0	0	0	0	0	1	0	0	0	0	0	0	0	0	0	0	0	1	0	0	0	0	0	0	0	0	0	0	0	0	0	0	0	1	0	0	0	0	0	0	0	0	0	0	0	0	0	0	0	0	0	0	2	0	0	0	0	0	0	0	0	0	0	0	1	0	0	0	0	0	0	0	0	0	0	0	0	0	0	0	0	0	0	0	0	0	0	0	0	0	1	0	0	0	0	0	0	2	0	0	0	0	0	0	0	0	0	0	0	0	0	0	0	1	0	0	0	0	0	0	3	0	0	0	0	0	0	0	0	0	0	0	0	0	0	0	0	0	1	0	0	0	0	0	0	0	0	0	0	0	0	0	0	0	0	0	1	0	0	0	0	0	0	0	0	2	1	0	0	0	0	0	0	0	0	1	0	0	0	0	0	0	0	0	0	1	0	0	0	0	0	0	0	0	0	0	0	0	0	0	0	0	0	0	0	0	0	0	0	0	0	1	0	1	0	0	0	0	0	0	0	0	0	0	0	0	0	0	0	0	0	0	0	0	0	0	0	0	0	0	0	0	0	0	1	0	0	1	0	1	0	0	1	0	0	0	0	0	0	1	0	0	0	0	0	0	0	0	0	0	0	0	0	0	0	0	1	0	0	0	0	0	0	0	3	0	0	0	2	0	0	0	0	0	0	0	1	0	0	0	1	0	0	0	0	0	0	0	0	0	0	0	0	0	0	0	0	0	0	0	0	1	0	0	0	0	0	0	0	0	0	0	0	0	0	0	0	0	0	0	0	0	0	0	0	0	0	0	0	0	0	0	0	0	0	0	0	0	0	0	0	0	0	0	0	0	0	0	0	0	0	0	0	0	0	0	0	0	0	0	0	0	0	0	0	0	0	0	0	0	0	1	0	0	0	0	0	0	0	0	0	0	1	0	0	0	0	0	0	0	0	0	0	0	1	0	0	0	0	0	1	0	1	0	0	0	0	0	0	0	0	0	0	1	0	1	0	0	0	0	0	0	0	0	0	0	0	0	0	0	0	0	0	0	0	0	0	0	0	0	1	0	0	0	0	0	0	0	0	0	1	0	0	0	4	0	0	0	0	0	0	0	0	0	0	0	0	0	0	1	0	0	0	0	0	2	0	2	0	1	0	0	0	0	0	0	2	0	0	1	0	0	0	0	1	1	0	0	0	0	1	0	0	1	0	0	0	0	0	0	0	0	0	0	0	0	0	0	0	0	0	0	0	0	0	0	0	0	0	0	0	0	0	0	0	1	0	0	0	0	1	0	1	0	0	0	0	0	0	0	0	0	0	0	0	0	0	0	0	0	0	0	0	1	0	0	0	1	0	0	0	0	0	0	0	0	0	0	0	0	0	0	0	0	0	0	0	0	0	0	0	0	0	0	0	1	0	0	0	0	0	0	0	1	0	0	0	0	0	0	1	0	0	4	1	0	0	0	0	0	0	0	0	0	0	0	0	0	0	0	0	0	0	0	0	1	0	0	0	0	0	0	0	0	0	1	0	0	1	0	0	0	0	0	0	0	0	0	1	0	0	0	0	0	0	0	0	0	0	1	0	0	0	0	0	0	0	0	0	0	0	0	0	0	0	2	0	1	0	0	1	0	0	0	1	0	0	0	0	0	0	0	0	0	0	0	0	0	0	0	0	0	0	0	0	0	1	0	0	0	0	0	0	0	0	0	0	0	0	0	0	0	0	0	0	0	0	0	0	0	0	0	0	0	0	0	0	0	0	0	0	0	0	0	0	0	0	0	0	0	0	0	0	0	0	1	0	0	0	0	0	0	0	0	2	1	0	0	0	0	0	0	0	0	0	0	0	0	1	1	0	0	0	0	0	0	0	0	0	1	1	0	0	0	0	0	0	0	0	0	0	0	0	0	0	0	0	0	0	0	0	0	0	0	0	0	0	0	0	0	1	0	0	0	0	0	0	0	0	1	0	0	0	0	0	0	0	0	1	0	0	0	0	0	0	0	0	0	0	0	0	1	2	0	0	0	0	0	0	0	0	0	0	1	0	0	1	0	1	0	0	0	0	0	0	1	0	0	4	0	0	0	0	0	0	0	0	0	1	0	1	0	0	0	0	0	0	0	0	0	0	0	0	0	0	1	0	0	0	4	0	0	0	0	0	0	0	0	0	0	0	0	0	0	0	0	0	0	0	0	0	0	0	0	0	0	0	0	0	0	0	0	0	0	0	0	0	0	0	0	0	0	0	0	0	0	0	0	0	0	2	0	1	0	0	0	0	1	0	1	0	0	2	1	0	0	0	0	0	0	0	0	0	0	1	0	0	0	0	1	1	0	0	0	0	0	0	0	0	0	0	0	0	0	0	0	0	0	0	0	0	0	0	0	1	0	0	0	1	1	0	0	0	0	0	0	0	0	0	0	0	0	0	0	0	0	0	0	0	0	0	0	0	0	0	0	1	0	0	0	0	0	0	0	0	0	2	0	0	0	0	1	0	1	0	0	0	0	1	0	0	0	0	0	0	0	0	0	0	2	0	0	0	0	0	0	0	0	0	0	0	0	0	0	0	0	1	0	0	0	0	0	0	0	0	0	0	0	0	0	0	0	0	1	0	0	0	0	0	0	0	0	0	0	0	0	0	0	0	0	0	1	0	0	0	0	0	0	0	0	0	0	0	0	0	0	0	0	0	0	1	0	0	0	0	0	0	0	0	0	1	0	0	0	0	0	0	0	0	0	0	1	0	1	0	0	0	0	0	0	1	1	0	0	0	0	0	0	0	0	0	0	0	0	0	0	0	0	0	0	0	0	0	0	0	0	0	0	0	2	0	0	0	0	0	0	0	0	0	0	0	0	0	0	1	1	0	0	0	0	0	0	0	2	0	0	0	0	1	1	0	0	0	0	0	0	0	0	0	0	0	0	0	0	0	0	0	0	0	0	0	0	0	0	0	0	0	0	0	0	0	1	0	0	0	0	0	0	0	0	0	0	0	0	0	0	0	0	0	0	0	0	0	0	0	0	1	0	0	0	0	0	0	0	0	0	0	0	0	0	0	0	0	2	0	0	0	0	0	0	0	0	0	0	0	0	0	0	0	0	0	0	0	2	0	0	0	0	0	0	0	0	0	0	0	0	0	0	0	0	0	0	1	0	0	0	0	0	1	0	0	0	0	1	0	1	0	1	1	0	0	0	0	0	0	0	0	0	0	1	0	0	0	0	0	0	0	1	1	0	0	0	0	0	0	0	0	0	0	0	0	0	0	1	0	0	0	0	0	0	0	0	0	0	0	0	0	0	2	0	0	0	0	0	0	0	0	0	1	0	0	0	0	0	0	0	0	0	0	0	0	0	0	0	0	0	0	0	0	3	0	0	0	0	1	0	0	0	0	0	0	0	0	0	0	0	0	5	0	0	0	0	0	0	0	0	0	0	0	0	0	0	0	1	0	0	0	0	0	0	1	0	0	0	0	0	0	0	0	1	0	0	0	0	0	0	0	0	0	0	0	0	0	0	0	0	0	0	0	0	3	0	0	0	0	0	0	0	0	0	0	0	0	0	0	0	0	0	0	0	0	0	0	0	1	0	0	0	0	1	0	0	0	0	0	0	0	0	1	0	0	0	1	0	0	0	1	0	0	0	0	0	0	0	1	0	0	0	0	0	0	0	0	0	0	0	0	0	0	1	0	0	1	0	0	0	0	0	0	0	0	0	0	0	0	0	0	0	0	1	1	0	0	0	0	0	0	0	0	1	0	0	2	0	0	0	1	0	0	0	0	0	0	0	0	1	1	0	0	0	0	0	0	0	0	0	0	0	0	1	0	0	0	0	0	0	0	0	0	0	0	0	0	0	1	0	0	0	0	0	1	0	0	0	0	0	0	0	0	0	0	0	0	1	0	0	0	0	0	0	0	0	0	0	0	0	0	0	0	0	0	0	1	0	0	0	0	0	0	0	0	1	0	0	0	0	0	0	0	0	1	0	0	0	0	0	0	0	0	0	0	0	0	0	0	0	0	1	0	0	0	0	0	0	0	1	0	0	0	0	0	0	0	0	0	0	1	1	0	0	0	0	0	0	0	0	0	0	0	0	0	0	0	0	0	0	0	0	0	0	0	0	0	0	0	0	0	0	0	0	0	0	0	0	0	1	0	0	0	0	0	0	0	0	0	0	0	0	0	0	0	2	0	0	0	0	0	0	0	0	0	0	0	0	0	0	0	0	0	0	0	0	0	0	0	0	0	1	1	0	0	0	0	1	1	0	1	0	0	0	0	0	0	0	0	0	0	0	0	1	1	0	0	0	0	0	0	0	2	0	0	0	0	0	0	0	0	0	0	0	0	0	0	0	0	0	1	1	0	0	0	0	0	0	0	0	0	0	0	0	0	0	0	0	0	0	0	0	0	1	0	0	0	0	0	0	0	0	0	0	0	0	0	2	0	0	0	4	0	0	0	1	0	0	0	0	0	0	1	0	0	0	0	0	0	0	0	0	0	0	0	0	0	0	0	0	0	0	0	0	0	0	0	0	0	0	0	0	0	0	0	1	0	0	0	0	0	0	0	0	0	0	0	0	0	2	0	0	0	0	0	0	0	0	0	0	0	0	0	0	0	0	0	0	1	0	0	0	0	0	0	0	0	0	3	0	0	0	0	0	0	0	0	0	1	0	0	0	0	0	0	0	0	0	0	0	0	1	0	1	0	0	0	0	0	1	0	0	0	0	0	0	0	0	0	0	0	0	0	0	0	0	0	0	0	0	0	0	0	0	0	1	1	5	0	0	0	0	0	0	0	0	0	1	0	0	0	0	0	2	0	0	0	0	0	0	0	0	0	0	0	0	0	0	0	0	0	1	1	0	0	0	0	0	0	0	0	0	0	0	0	0	0	0	0	0	1	0	0	0	0	0	0	0	0	1	0	0	0	0	0	0	0	0	1	0	0	0	0	0	0	0	1	0	0	0	0	0	0	0	0	0	0	0	0	0	0	0	0	0	0	1	0	0	2	0	0	0	0	0	0	0	0	0	0	0	0	1	0	0	0	0	0	0	0	0	0	0	0	0	0	0	1	0	0	0	0	0	0	1	0	1	0	0	0	0	0	0	0	0	0	0	0	0	0	0	0	0	0	0	0	0	0	0	0	0	0	0	0	0	0	0	0	0	0	0	0	0	0	0	1	0	0	0	0	0	0	0	0	0	0	0	0	0	0	0	0	1	0	1	0	0	0	0	0	0	0	0	0	0	0	0	1	0	0	1	0	0	0	0	1	0	0	0	0	0	0	3	0	0	0	0	0	0	0	0	3	0	0	0	0	0	0	0	0	0	1	0	1	0	0	0	1	0	0	0	0	0	0	0	0	0	0	2	0	0	0	0	0	0	0	0	0	0	0	0	0	0	0	1	0	0	0	0	0	0	0	0	0	0	0	0	0	1	0	0	0	0	0	0	0	0	0	0	0	0	0	1	0	0	0	0	0	0	0	2	0	0	0	0	0	0	0	0	0	0	0	0	0	0	0	0	1	0	0	0	0	0	0	0	0	1	0	0	0	0	1	0	0	0	0	0	0	0	1	0	0	1	0	0	0	0	0	0	0	1	0	0	0	0	0	0	0	1	0	0	0	0	0	0	0	0	1	0	0	0	0	0	0	0	0	1	0	0	0	0	0	0	0	0	0	0	1	0	0	0	0	0	0	0	1	0	0	0	0	0	0	1	0	0	0	0	2	0	0	0	0	0	0	0	0	0	0	0	0	0	0	0	0	0	0	0	0	0	0	0	0	0	0	0	0	0	0	0	0	0	0	0	0	0	0	0	0	0	0	0	0	0	0	0	0	0	0	0	0	0	1	0	0	0	1	0	0	0	0	0	0	0	0	0	1	0	0	0	1	0	1	0	0	0	0	0	0	0	0	0	0	0	0	0	0	0	0	0	0	0	0	0	0	1	0	0	0	0	0	0	0	0	0	0	0	0	0	0	0	0	0	0	0	0	0	0	0	0	0	0	0	0	1	0	0	0	0	0	0	0	1	0	0	1	0	1	0	0	0	0	0	0	0	0	0	0	0	0	0	0	0	1	1	0	0	0	1	0	0	0	0	0	0	0	0	0	0	0	0	0	0	1	0	0	0	1	0	0	0	0	0	0	0	0	0	0	0	0	0	0	0	0	0	1	0	0	0	0	0	0	0	0	0	0	0	0	0	0	0	0	1	0	0	0	0	0	0	0	0	0	0	0	0	0	0	1	0	0	0	0	0	0	0	0	1	0	0	0	0	0	0	0	0	0	0	0	0	0	0	0	1	0	0	0	1	0	0	0	0	0	0	1	0	0	0	0	0	0	0	1	1	0	0	0	0	0	0	1	0	0	0	0	0	0	0	2	0	0	0	0	0	0	0	0	0	0	0	1	0	0	0	0	0	0	0	0	0	0	0	0	0	0	0	0	0	0	0	1	0	0	0	0	0	1	0	0	1	0	0	0	0	1	0	0	0	0	0	0	0	3	0	0	0	0	0	0	0	0	0	1	0	0	0	0	0	0	3	0	0	0	0	0	0	2	0	0	0	0	1	0	0	0	0	0	1	0	0	0	0	0	0	0	0	0	0	0	1	0	0	0	0	1	0	0	1	0	0	0	0	0	0	0	0	0	0	0	0	0	0	0	0	0	0	0	0	0	0	0	1	0	0	0	1	0	0	0	0	0	0	0	0	0	0	0	0	0	0	1	0	0	1	0	0	0	0	0	0	0	0	0	1	0	0	0	0	0	1	0	0	0	0	0	0	0	0	0	1	0	0	1	0	0	0	0	0	0	0	0	0	0	0	0	0	0	0	0	0	0	0	0	0	0	0	0	0	1	0	0	0	0	0	0	0	0	0	0	0	0	0	0	0	0	0	0	0	0	0	0	0	0	3	0	0	0	0	0	0	1	0	0	0	0	0	0	0	0	1	0	0	0	0	1	0	0	0	0	0	0	1	2	0	0	0	0	0	0	0	0	0	0	0	0	0	0	0	0	0	1	0	0	0	0	3	0	0	0	0	0	0	0	0	0	0	0	0	1	0	0	0	0	0	0	0	0	0	0	0	0	1	0	0	0	0	0	0	0	0	0	0	0	0	0	0	2	0	3	0	0	0	0	0	0	0	0	0	0	0	0	0	0	0	0	0	0	0	0	0	0	0	0	0	0	0	0	0	0	0	0	0	0	0	4	1	0	0	0	2	0	1	0	0	0	0	0	3	0	0	0	0	0	0	0	0	1	0	1	0	0	1	0	0	0	0	0	0	0	0	0	0	0	2	0	0	0	0	0	0	0	0	0	1	0	0	0	0	0	0	0	0	0	0	0	1	0	0	0	0	0	0	0	0	0	0	0	0	0	0	1	0	0	0	0	0	0	0	0	0	1	0	0	0	0	0	0	0	0	0	0	1	0	0	0	0	0	0	0	0	0	0	0	0	1	0	0	0	0	0	0	0	0	0	0	0	0	0	1	0	0	0	0	0	0	0	0	0	0	0	0	1	0	0	1	0	0	0	0	0	0	0	0	0	0	0	0	0	0	0	0	0	0	0	0	0	1	0	0	0	0	0	0	0	0	0	0	0	0	0	0	0	0	0	0	0	0	0	0	0	0	0	0	0	0	0	0	0	0	0	0	0	0	0	0	0	0	0	0	0	0	0	0	0	0	0	0	0	0	0	0	0	0	0	0	0	0	0	0	0	0	0	0	0	0	0	0	2	0	0	0	0	0	0	0	2	0	0	0	1	0	0	0	0	0	0	0	0	1	0	0	0	0	0	0	0	1	3	0	0	0	0	0	0	0	0	0	0	1	0	0	0	1	0	0	1	0	0	0	0	0	0	0	0	1	0	0	2	0	0	0	0	0	0	0	0	0	0	0	2	0	0	0	0	0	1	0	0	0	1	0	0	0	0	0	1	0	1	0	0	0	0	0	0	0	0	1	0	0	0	1	0	2	0	0	0	0	0	0	0	0	0	0	0	0	0	0	1	2	0	0	0	0	0	0	0	0	0	0	1	0	0	0	0	0	0	0	0	0	0	0	0	0	0	0	0	0	0	0	0	0	1	0	0	0	0	0	0	0	0	0	0	0	0	0	1	1	0	0	0	0	0	0	0	0	0	0	0	0	2	0	0	0	1	0	0	0	0	0	0	0	0	1	0	0	0	0	0	0	0	0	0	0	0	0	0	0	0	0	0	0	0	0	0	0	0	0	0	0	0	0	0	0	0	0	0	0	0	0	0	0	0	0	0	0	0	0	0	0	0	0	0	0	1	0	0	0	0	0	0	0	0	0	0	0	0	0	0	0	0	0	0	0	0	0	0	0	0	0	0	0	0	0	0	0	0	0	0	0	0	0	0	0	0	0	0	0	0	2	2	0	0	0	0	0	0	0	0	0	0	0	0	0	0	0	0	0	0	0	0	0	0	0	0	0	1	0	0	0	0	0	0	0	0	0	0	0	0	0	2	0	0	0	0	0	0	0	0	0	0	0	0	0	0	0	0	0	0	0	0	1	0	0	0	0	0	0	0	0	0	0	0	0	0	1	0	0	0	0	0	0	0	0	0	0	0	0	0	0	0	0	0	0	0	0	0	0	0	0	0	0	1	0	0	0	0	0	0	0	0	1	0	0	0	0	0	0	0	0	0	0	0	0	0	0	0	0	0	0	0	0	0	0	0	0	0	0	0	0	0	1	0	0	0	1	0	0	0	0	0	0	0	0	0	0	0	0	0	0	1	0	1	2	0	0	1	0	0	0	1	0	0
N0.HOG0000254	0	0	1	0	1	0	1	0	0	1	0	0	0	1	0	0	0	1	0	0	0	0	2	0	0	2	0	0	0	0	0	0	0	0	0	0	0	0	0	0	0	0	1	0	0	0	0	0	0	0	0	1	0	3	0	0	0	0	0	0	2	1	0	0	1	0	0	0	0	0	0	0	1	0	0	0	0	0	0	1	0	2	0	0	0	0	0	4	0	0	0	0	1	0	0	0	0	0	0	0	2	0	1	0	2	0	0	1	0	0	0	0	0	1	0	1	0	0	0	1	0	0	0	0	0	0	0	0	2	2	4	0	0	0	1	1	0	0	1	0	1	0	1	0	0	1	1	1	0	1	0	0	0	0	0	1	1	0	0	1	0	1	0	0	0	1	3	0	0	1	0	0	0	0	2	0	4	0	0	0	0	0	0	0	0	1	0	0	0	0	0	1	1	0	0	0	0	0	0	0	0	1	0	0	0	0	1	0	0	0	0	0	0	0	1	1	1	0	1	0	0	0	1	0	0	0	1	0	1	0	0	0	0	0	0	0	0	0	0	0	0	3	0	0	0	0	0	0	0	0	0	0	0	0	1	1	0	1	0	0	0	0	3	0	0	0	0	0	0	0	0	0	0	0	0	1	0	0	1	0	0	0	0	0	0	0	0	0	0	0	0	2	1	1	0	0	0	0	3	0	0	0	0	0	0	1	2	0	0	0	0	0	0	2	0	1	0	0	2	0	0	1	1	0	0	0	0	0	0	0	0	0	0	1	0	0	0	0	0	0	2	0	0	0	0	1	0	0	1	1	0	1	0	0	0	1	3	0	0	0	0	0	0	2	0	1	0	0	0	0	2	0	3	0	0	0	0	1	0	0	0	0	0	0	0	0	0	1	2	0	1	0	1	0	0	0	0	0	0	0	2	0	0	0	1	0	0	0	0	0	0	0	0	0	0	0	0	0	0	0	0	6	1	0	0	0	0	0	0	0	0	0	0	0	2	0	0	0	0	1	0	0	0	1	0	0	2	0	0	0	2	1	0	0	3	2	0	0	2	0	0	0	0	0	0	1	0	0	1	0	0	0	0	2	0	0	0	0	1	0	0	0	0	1	0	0	0	0	0	0	1	0	0	0	0	0	0	5	0	1	0	0	0	1	0	0	0	0	0	3	0	2	1	0	0	2	0	1	0	1	0	0	0	0	0	0	1	0	0	0	0	1	2	2	1	0	0	0	0	2	0	0	0	0	0	1	0	0	0	0	0	0	0	0	0	0	0	0	0	0	0	0	1	0	1	0	0	3	0	1	0	1	1	0	0	0	0	0	2	0	0	0	1	2	0	0	1	0	0	0	0	0	0	0	0	5	0	0	0	0	0	0	0	2	0	0	0	0	1	0	0	0	0	1	0	0	0	0	0	0	0	0	1	0	0	0	0	0	1	0	0	0	0	1	0	0	1	0	0	2	0	0	0	0	1	0	0	0	0	0	1	0	0	0	0	0	5	0	0	0	0	0	0	1	0	0	0	0	0	2	0	0	0	0	0	0	0	0	0	0	2	0	0	0	0	0	0	0	0	0	0	1	0	0	0	0	1	0	0	2	0	0	0	1	0	1	0	0	0	1	0	1	3	1	0	0	1	0	0	0	0	0	0	0	0	1	0	1	0	1	0	0	0	0	0	0	0	0	0	0	0	0	0	1	0	0	0	0	0	2	0	1	1	0	0	0	0	0	1	0	0	1	3	0	1	0	0	0	0	0	0	0	1	0	9	0	0	0	1	0	0	0	0	0	1	0	0	0	0	1	0	0	0	0	0	0	2	0	1	1	0	0	0	0	0	0	0	0	0	0	0	0	0	1	0	0	1	0	0	0	1	0	0	2	0	0	0	2	0	1	0	0	0	0	0	0	0	0	0	2	3	1	0	0	0	0	0	0	0	2	0	0	1	0	0	0	0	0	0	5	0	1	0	0	0	0	0	0	0	0	0	1	0	0	0	0	0	0	3	0	0	0	1	0	0	0	0	0	0	0	1	1	0	0	0	0	1	3	0	0	0	1	0	0	0	0	0	0	0	0	1	0	0	0	1	1	0	1	0	0	4	0	0	1	0	0	0	2	0	0	0	0	0	0	0	3	0	0	0	0	0	0	0	0	0	0	0	3	0	0	0	0	0	0	2	2	1	0	1	0	0	3	0	0	0	0	0	0	1	0	0	0	0	3	0	2	2	0	1	1	0	0	0	0	0	0	0	0	4	0	0	0	0	0	2	0	0	0	0	0	3	0	1	0	4	0	0	1	0	3	0	0	0	0	1	1	0	0	0	0	0	3	1	0	0	0	1	0	0	0	0	0	0	3	0	0	1	1	0	0	0	0	0	0	0	0	0	0	0	0	0	0	0	0	0	1	1	0	0	0	0	1	0	0	0	0	0	0	0	1	0	0	2	0	1	0	0	0	0	1	0	0	0	0	0	1	0	2	0	2	1	0	0	0	0	1	1	0	0	0	0	0	0	0	0	1	0	2	0	0	0	0	1	1	0	0	2	0	3	0	0	0	0	0	0	0	1	0	0	0	2	1	0	0	0	0	0	0	0	0	0	0	1	0	2	0	0	0	0	0	0	2	0	1	1	0	0	3	1	0	0	0	0	0	0	1	0	0	0	0	2	0	1	0	3	0	0	0	2	2	0	0	4	0	0	2	2	0	3	0	0	0	1	0	0	1	0	0	0	0	1	0	0	0	0	1	0	2	0	0	0	0	0	0	0	0	2	0	0	0	0	0	1	0	0	0	0	1	0	0	0	0	1	0	0	0	0	0	4	0	0	0	0	1	0	0	0	0	0	3	1	0	0	0	1	0	1	1	0	0	0	0	0	0	0	0	0	3	0	0	0	0	0	0	0	0	0	0	1	0	0	0	2	0	1	0	0	0	0	0	0	0	1	0	1	1	1	0	0	0	0	0	1	0	0	0	2	0	0	0	0	1	0	1	0	0	0	0	0	0	0	1	2	0	0	0	0	0	0	0	0	0	0	0	0	0	0	0	0	0	0	0	1	0	6	0	4	0	0	0	1	0	0	1	0	0	0	0	0	0	1	1	1	0	0	0	0	0	0	0	0	0	0	0	4	0	1	0	0	0	4	0	1	0	0	0	0	0	0	0	0	1	2	0	0	0	0	1	0	0	0	1	0	0	1	0	1	1	0	0	4	1	0	0	0	0	0	0	0	0	0	0	1	0	0	0	1	1	0	0	2	1	1	2	0	1	0	0	0	0	0	0	1	1	0	0	0	0	0	0	0	0	0	1	0	0	0	0	0	0	0	1	0	0	0	1	0	0	1	1	0	0	0	0	1	0	0	0	0	0	0	0	0	3	1	1	0	0	0	0	0	0	1	0	0	1	1	1	0	1	1	1	0	0	0	0	0	0	1	0	0	0	0	0	2	2	0	0	0	0	0	0	0	2	0	0	0	0	1	0	1	0	1	0	0	0	0	0	0	0	1	1	0	0	0	2	5	0	1	0	1	1	0	0	0	0	0	0	0	0	0	0	0	0	0	0	0	1	0	0	0	0	0	0	0	0	1	4	0	1	0	0	0	0	0	0	0	0	0	1	0	0	0	0	1	1	0	0	0	0	0	0	0	0	0	0	0	1	0	0	0	0	0	0	0	0	0	1	0	0	0	1	0	1	1	0	0	0	0	0	0	1	0	0	0	0	0	1	0	0	0	1	0	1	0	1	1	0	0	0	0	0	0	0	0	2	0	0	0	1	0	0	0	0	1	0	0	0	1	1	0	0	0	1	2	0	2	1	2	0	2	0	0	0	0	0	1	0	0	1	0	0	0	1	0	0	0	1	1	1	0	0	0	1	0	1	0	0	0	0	0	0	0	0	0	1	0	0	2	0	0	0	0	0	0	0	0	0	0	1	0	0	0	3	0	1	1	0	0	3	0	0	0	0	2	0	0	1	0	0	1	0	0	0	0	0	0	2	0	0	0	0	0	0	0	2	0	1	0	0	0	0	0	0	0	1	0	0	0	0	1	0	2	0	1	0	1	0	0	0	0	0	1	0	0	2	0	0	2	1	1	0	0	0	2	0	0	0	0	0	0	0	0	0	0	0	1	1	0	0	0	0	2	0	0	1	0	0	0	0	0	0	0	0	0	0	0	0	0	0	0	0	0	2	0	0	0	0	0	0	0	1	0	0	0	0	0	0	0	1	0	0	0	0	0	2	1	0	3	0	1	0	1	0	1	0	0	0	0	0	0	1	0	0	2	1	0	0	0	3	0	0	1	0	0	0	2	2	1	0	2	4	1	0	1	0	0	3	2	1	0	0	0	0	0	1	0	0	0	1	0	0	0	2	0	0	1	1	0	0	0	0	1	0	0	0	2	0	0	0	0	0	0	1	0	0	0	0	1	0	0	0	0	0	0	0	0	0	0	1	0	0	1	1	0	0	1	0	3	0	0	0	1	0	3	0	0	0	1	0	0	0	0	0	0	0	0	0	0	0	0	1	0	0	0	0	1	0	0	1	1	0	0	0	0	0	0	0	0	0	0	0	4	1	0	1	0	1	0	0	1	0	0	0	0	1	0	0	0	0	1	0	0	0	0	1	0	0	2	0	1	0	0	0	3	0	1	1	0	0	0	1	1	0	2	0	0	0	1	0	0	0	2	1	0	3	0	0	0	0	0	0	2	0	0	0	0	0	0	1	0	0	0	0	0	0	0	0	3	0	4	1	0	0	0	2	0	0	1	0	0	0	0	0	0	0	0	1	0	0	1	0	0	0	0	2	0	0	0	0	0	0	0	0	0	0	0	0	0	0	0	0	0	0	0	0	1	0	3	0	2	0	0	3	0	2	0	0	0	1	0	0	1	0	0	0	1	0	2	0	2	0	0	0	0	0	0	0	0	0	1	0	0	2	0	0	0	0	0	1	1	0	0	0	0	0	0	2	0	0	0	0	0	0	0	3	0	0	2	0	0	0	1	1	0	0	0	0	0	1	0	1	1	1	0	2	0	1	0	0	0	2	0	0	0	0	0	3	0	0	0	0	0	0	0	0	0	0	0	0	0	0	0	0	0	0	0	0	0	0	0	0	0	1	0	0	0	0	0	0	1	0	0	0	0	0	0	0	0	0	4	0	0	0	0	2	0	0	0	0	0	0	0	0	0	0	0	1	0	0	0	0	1	0	1	1	0	0	0	0	1	0	0	1	2	0	0	0	0	5	1	0	0	0	0	0	0	0	0	0	0	0	1	0	0	2	0	2	0	1	0	0	0	0	0	0	0	4	2	0	0	1	0	0	0	0	1	0	0	0	1	0	0	1	0	0	0	0	0	1	0	0	0	0	0	0	0	2	1	0	0	0	0	0	0	0	0	4	0	1	0	1	0	0	1	0	0	1	0	2	0	0	0	1	1	0	0	0	0	1	0	0	0	0	0	3	0	0	0	0	0	0	0	0	0	0	0	0	0	0	0	0	0	0	0	0	0	0	0	0	0	0	0	2	0	2	0	0	0	0	0	0	0	0	0	0	0	0	0	0	1	0	0	1	1	0	0	0	1	0	2	0	1	0	1	0	0	0	0	0	0	0	0	0	0	0	0	0	1	0	0	0	2	0	0	0	1	0	5	0	0	0	0	2	0	0	0	1	0	0	0	0	1	1	3	0	0	1	2	0	0	1	2	0	0	2	0	0	0	0	0	0	0	0	1	0	0	0	0	0	0	0	0	0	0	0	1	1	1	0	0	1	0	0	0	0	0	0	0	0	1	0	0	0	0	1	0	0	0	0	2	1	0	0	0	0	0	0	0	0	0	1	3	0	0	0	1	1	0	1	1	0	0	0	0	0	0	0	0	1	4	0	1	0	0	3	0	2	0	0	0	1	0	0	0	0	0	0	0	0	0	0	3	2	0	0	1	3	0	2	0	0	0	0	0	1	0	1	0	0	0	0	0	1	0	0	0	0	0	0	0	0	0	2	0	1	3	0	4	0	2	0	0	0	0	0	0	2	3	0	0	0	0	0	0	2	2	0	1	0	2	0	0	0	0	0	2	0	1	0	0	0	0	0	0	1	0	0	0	1	5	0	0	0	0	0	0	0	0	1	0	0	0	1	0	2	0	1	0	0	0	0	0	0	0	0	0	0	1	0	1	0	1	2	0	0	0	0	2	0	1	0	0	0	0	0	0	1	1	0	0	0	1	0	1	0	0	0	0	0	0	0	2	0	0	0	0	2	0	0	0	0	0	0	2	1	1	0	0	0	0	0	4	0	0	0	0	0	0	1	0	0	0	0	0	0	0	0	0	0	2	0	0	0	0	1	5	1	0	0	0	0	0	0	0	1	0	1	2	0	0	0	0	0	0	2	0	3	0	0	1	0	0	0	0	0	0	0	0	1	0	0	0	0	1	0	0	0	1	0	0	0	0	0	0	0	0	2	0	0	0	0	0	0	0	0	0	0	0	0	1	0	1	2	0	0	0	0	0	0	0	0	0	1	0	0	0	0	0	0	3	0	0	0	0	1	1	0	3	0	0	0	0	1	1	0	0	0	0	2	0	0	0	0	0	2	0	2	0	0	1	2	1	0	0	0	1	0	0	2	0	0	0	0	0	1	1	0	0	0	1	0	0	2	0	0	0	3	0	0	0	0	1	0	0	0	0	1	1	0	0	1	0	0	1	0	0	0	3	2	1	0	0	3	0	0	0	0	0	0	2	0	1	0	3	0	0	0	0	1	0	2	2	0	0	0	0	0	0	0	0	1	0	0	0	1	1	1	2	0	0	0	5	0	2	0	0	0	0	0	0	0	0	0	1	0	0	0	1	0	0	1	2	0	0	0	0	0	0	1	1	0	0	1	1	1	0	0	0	0	0	0	0	0	1	0	0	0	0	2	0	0	0	0	0	0	1	0	2	0	2	0	0	0	1	0	0	0	1	3	0	0	3	0	1	3	1	0	0	0	0	0	0	0	0	0	1	0	0	0	0	0	0	1	0	1	0	0	0	1	1	1	0	0	0	1	0	0	0	0	0	0	0	0	0	0	4	0	0	0	0	0	0	0	0	0	3	0	2	0	0	0	0	0	5	0	2	0	0	0	0	0	0	0	0	1	0	0	0	0	4	2	0	2	0	0	0	0	1	0	1	1	0	0	0	0	0	0	0	2	0	0	0	1	0	0	0	0	0	1	0	1	0	0	0	0	0	0	0	1	1	0	0	0	2	0	1	0	0	0	0	1	0	0	0	0	0	2	0	1	0	0	0	1	0	0	0	0	0	2	1	1	0	0	0	0	1	0	1	0	0	0	0	0	4	0	0	0	0	0	1	1	0	0	0	1	0	0	0	0	0	0	0	0	0	0	0	0	1	2	0	0	0	0	0	0	0	0	3	0	0	0	0	0	1	1	0	0	0	0	0	0	0	0	0	0	5	0	0	0	0	0	0	0	0	0	0	0	0	0	0	1	0	0	0	1	0	4	1	0	0	0	0	0	0	1	0	0	3	3	0	1	0	0	0	3	0	0	0	0	0	0	0	0	0	0	0	0	0	0	0	0	0	0	0	1	0	0	0	0	0	0	2	1	0	0	0	0	0	3	0	0	0	0	0	2	0	0	1	0	1	0	0	0	0	0	0	0	0	0	0	0	1	0	0	2	0	0	0	0	0	0	0	0	1	0	0	0	0	0	0	0	0	1	1	0	0	1	0	2	1	1	1	1	0	0	0	1	0	0	0	0	0	0	0	0	0	3	1	0	0	0	0	0	0	0	0	0	0	0	0	0	1	2	0	0	0	0	0	0	0	0	0	1	0	0	5	0	0	1	0	0	0	0	0	0	0	1	0	0	0	1	0	0	0	0	0	0	0	2	0	0	0	0	0	0	0	2	0	0	0	1	0	0	0	0	0	0	0	0	1	0	0	0	3	1	0	0	1	0	0	7	1	0	0	0	0	0	3	0	0	0	0	0	2	0	0	0	0	0	0	0	0	0	0	0	0	0	0	1	1	0	0	1	0	0	0	1	0	0	2	1	0	0	0	1	1	0	0	0	0	1	0	1	0	0	0	0	2	0	1	0	1	0	1	0	0	0	0	0	0	0	0	1	4	0	1	0	0	0	0	0	0	0	0	0	0	0	0	0	0	0	4	0	0	1	0	0	0	2	0	0	1	0	0	1	0	0	0	2	0	3	0	0	5	0	0	0	0	0	0	1	0	1	0	0	1	0	0	2	0	0	0	0	0	0	0	0	1	0	0	0	0	0	1	0	0	1	1	0	0	0	1	1	0	1	0	0	0	0	0	0	0	0	0	0	0	0	0	0	0	0	0	0	1	0	0	0	0	1	0	0	0	1	0	3	1	1	1	1	0	1	0	0	0	0	0	0	0	0	0	0	0	0	0	0	1	0	1	0	0	0	0	0	1	0	1	0	0	5	1	0	0	0	0	0	0	0	5	0	0	0	0	0	3	0	0	0	1	1	0	0	0	0	0	0	0	0	2	0	0	1	0	0	0	0	0	2	0	0	0	0	0	0	0	0	0	0	0	0	3	0	1	0	1	2	1	0	0	1	0	0	1	0	0	0	3	0	0	0	0	0	0	0	0	2	0	1	1	1	0	0	0	0	0	1	0	3	0	0	0	0	1	0	0	0	2	0	0	0	0	0	0	0	0	0	0	0	0	0	0	0	4	0	0	2	1	0	1	1	0	0	1	1	0	0	1	0	0	0	0	0	0	0	0	0	0	0	0	0	0	1	0	0	1	0	0	1	2	0	0	0	1	1	5	0	0	3	1	1	0	0	0	0	0	0	0	0	0	2	0	2	0	0	0	0	0	0	0	0	2	0	0	1	0	2	0	0	0	0	1	0	0	0	0	0	0	1	2	0	1	3	1	0	0	0	0	0	0	0	0	0	0	0	1	0	0	0	0	2	0	1	0	0	1	0	2	1	0	0	2	0	0	0	0	0	0	0	0	0	0	1	1	0	0	0	0	0	0	2	1	0	0	0	0	0	0	0	0	0	0	3	1	0	0	0	0	2	0	0	0	1	0	0	0	2	1	0	0	2	0	0	0	0	0	0	0	0	0	0	2	0	0	0	0	0	0	2	0	0	0	0	0	0	1	0	0	0	0	0	0	0	0	0	0	0	0	0	1	2	1	0	0	0	0	0	0	0	1	0	0	3	0	0	0	0	0	0	0	0	0	1	0	0	1	0	0	0	0	1	0	0	0	0	3	0	0	0	1	0	0	0	0	1	0	0	1	0	0	1	1	1	0	1	1	1	0	0	1	0	1	0	0	0	0	0	0	1	0	0	1	0	0	2	0	1	0	0	0	2	0	0	0	0	0	0	0	0	0	0	0	0	2	0	1	0	0	0	0	0	0	0	0	0	0	0	1	0	1	0	0	0	1	0	0	0	1	0	0	0	0	0	0	0	0	0	0	0	0	0	1	2	0	0	0	0	0	1	0	2	0	0	0	0	1	0	0	0	2	0	0	0	1	0	1	0	0	0	0	2	0	0	0	0	1	0	2	1	0	0	0	0	0	0	0	4	1	0	1	0	0	0	2	0	0	0	0	0	1	2	1	0	0	0	0	1	0	2	0	0	1	0	0	0	0	0	0	0	0	0	2	0	0	0	0	1	0	2	2	0	0	4	0	0	0	0	2	1	0	0	1	0	0	1	0	0	0	0	0	0	0	0	0	1	1	1	4	5	0	0	0	0	0	0	0	0	0	0	0	0	1	0	0	2	0	0	0	0	0	0	0	2	0	0	0	0	0	0	0	0	0	0	0	2	0	0	0	0	2	0	0	0	0	0	1	0	1	0	1	1	0	2	1	0	0	1	0	0	0	0	0	0	0	0	0	1	0	0	2	0	1	1	0	2	1	1	0	0	0	0	1	0	0	0	0	0	0	1	0	0	0	1	0	1	2	1	2	1	0	1	0	0	2	0	0	0	1	0	0	0	0	0	3	0	0	0	0	1	0	0	0	0	0	0	2	0	0	0	0	1	0	0	0	0	3	2	0	0	0	0	0	0	1	0	0	0	3	0	2	0	0	1	2	0	0	0	0	0	0	0	0	1	1	0	0	0	0	0	0	0	0	1	0	0	0	0	0	1	0	0	0	0	0	1	0	0	0	0	0	0	0	1	0	0	0	3	0	0	0	0	1	0	0	0	0	0	0	0	0	0	0	0	1	0	0	3	0	0	2	1	1	0	0	0	1	0	0	1	1	0	0	0	0	0	0	1	0	0	0	0	1	1	0	0	0	0	1	0	0	0	0	1	2	0	0	0	0	0	1	0	3	0	0	1	0	0	0	0	0	0	0	0	2	3	1	0	0	0	0	0	0	0	0	0	3	0	1	0	0	0	0	0	1	0	0	0	0	0	0	0	4	1	0	0	0	1	0	1	0	0	0	0	0	0	2	0	0	0	4	0	0	0	0	1	1	0	0	2	0	1	0	0	0	1	0	0	0	0	5	0	1	1	0	1	0	0	0	0	0	1	0	0	0	2	0	0	0	0	0	0	0	0	2	0	2	0	0	0	0	0	0	0	0	0	1	0	0	0	0	3	1	0	0	0	0	0	0	0	1	1	0	0	0	0	0	0	1	0	0	0	3	1	0	3	0	0	0	3	0	0	0	1	4	0	0	0	0	0	1	1	0	0	1	0	1	0	0	0	0	0	0	0	2	1	0	3	0	0	1	0	0	1	0	0	0	0	3	0	0	1	0	0	0	0	0	1	0	0	0	0	0	0	0	0	0	0	0	0	0	0	0	0	0	0	2	1	0	1	0	0	0	0	0	1	1	0	0	0	0	3	0	0	0	0	1	0	0	0	0	0	1	1	0	1	0	0	0	0	1	0	0	0	0	0	2	0	1	0	0	0	1	1	0	0	0	0	1	1	1	0	0	0	1	1	0	0	0	1	0	0	3	0	2	0	1	0	1	0	0	0	0	0	0	0	0	0	1	0	0	0	0	0	0	0	1	0	0	0	1	0	0	0	4	0	0	0	1	0	0	0	0	0	1	0	3	1	0	1	0	0	6	0	1	0	0	0	1	0	0	0	0	0	0	0	0	0	0	0	0	0	0	2	0	3	0	0	0	0	0	0	0	1	0	0	0	0	2	0	2	0	0	0	3	1	0	0	0	3	2	0	0	0	0	1	0	0	0	0	0	0	0	0	3	0	4	0	0	0	0	0	2	0	0	1	1	0	0	0	0	0	0	0	0	0	0	1	0	0	0	0	3	0	0	0	0	1	0	1	0	0	0	0	0	0	0	0	1	0	0	1	0	0	0	0	1	0	0	2	0	0	0	2	0	1	0	1	0	0	0	1	0	0	0	1	0	0	0	0	0	2	0	0	0	0	0	0	0	1	0	0	1	0	1	2	0	0	0	0	0	0	0	4	0	0	1	0	0	0	0	0	0	0	0	0	0	0	0	0	0	1	1	0	0	0	0	1	0	0	1	0	0	0	1	0	1	0	0	0	0	0	2	0	1	0	0	2	0	0	2	0	0	0	0	1	0	0	1	0	0	0	0	4	0	0	0	1	1	0	0	0	4	0	0	0	0	0	2	0	0	0	0	1	0	1	1	0	0	0	0	1	0	0	0	0	0	0	0	0	0	0	0	0	0	0	0	0	0	0	1	5	0	0	1	0	0	0	0	1	0	0	0	0	1	2	0	0	0	0	0	0	0	1	0	0	0	0	0	0	0	0	0	0	0	0	0	0	0	0	0	0	0	0	0	0	0	1	1	0	0	0	0	0	2	0	0	4	0	0	0	0	2	1	1	0	1	0	0	0	0	1	0	0	0	1	0	0	0	0	0	0	0	0	0	1	2	0	2	0	0	0	3	0	0	1	0	1	0	0	0	0	0	0	0	0	0	1	1	1	0	1	1	0	2	1	0	1	1
N0.HOG0000256	0	0	0	0	0	0	0	0	0	0	0	0	0	0	0	0	0	0	0	0	0	0	0	0	0	0	0	0	0	0	0	0	0	0	0	0	0	0	0	0	0	0	0	0	0	0	0	0	0	0	0	0	0	0	0	0	0	0	0	0	0	0	0	0	0	0	0	0	0	0	0	0	0	0	0	0	0	0	0	0	0	0	0	0	0	0	0	0	0	0	0	0	0	0	0	0	0	0	0	0	0	0	0	0	0	0	0	0	0	0	0	0	0	0	0	0	0	0	0	0	0	0	0	0	0	0	0	0	0	0	0	0	0	0	0	0	0	0	0	0	0	0	0	0	0	0	0	0	0	0	0	0	0	0	0	0	0	0	0	0	0	0	0	0	0	0	0	0	0	0	0	0	0	0	0	0	0	0	0	0	0	0	0	0	0	0	0	0	0	0	0	0	0	0	0	0	0	0	0	0	0	0	0	0	0	0	0	0	0	0	0	0	0	0	0	0	0	0	0	0	0	0	0	0	0	0	0	0	0	0	0	0	0	0	0	0	0	0	0	0	0	0	0	0	0	0	0	0	0	0	0	0	0	0	0	0	0	0	0	0	0	0	0	0	0	0	0	0	0	0	0	0	0	0	0	0	0	0	0	0	0	0	0	0	0	0	0	0	0	0	0	0	0	0	0	0	0	0	0	0	0	0	0	0	0	0	0	0	0	0	0	0	0	0	0	0	0	0	0	0	0	0	0	0	0	0	0	0	0	0	0	0	0	0	0	0	0	0	0	0	0	0	0	0	0	0	0	0	0	0	0	0	0	0	0	0	0	0	0	0	0	0	0	0	0	0	0	0	0	0	0	0	0	0	0	0	0	0	0	0	0	0	0	0	0	0	0	0	0	0	0	0	0	0	0	0	0	0	0	0	0	0	0	0	0	0	0	0	0	0	0	0	0	0	0	0	0	0	0	0	0	0	0	0	0	0	0	0	0	0	0	0	0	0	0	0	0	0	0	0	0	0	0	0	0	0	0	0	0	0	0	0	0	0	0	0	0	0	0	0	0	0	0	0	0	0	0	0	0	0	0	0	0	0	0	0	0	0	0	0	0	0	0	0	0	0	0	0	0	0	0	0	0	0	0	0	0	0	0	0	0	0	0	0	0	0	0	0	0	0	0	0	0	0	0	0	0	0	0	0	0	0	0	0	0	0	0	0	0	0	0	0	0	0	0	0	0	0	0	0	0	0	0	0	0	0	0	0	0	0	0	0	0	0	0	0	0	0	0	0	0	0	0	0	0	0	0	0	0	0	0	0	0	0	0	0	0	0	0	0	0	0	0	0	0	0	0	0	0	0	0	0	0	0	0	0	0	0	0	0	0	0	0	0	0	0	0	0	0	0	0	0	0	0	0	0	0	0	0	0	0	0	0	0	0	0	0	0	0	0	0	0	0	0	0	0	0	0	0	0	0	0	0	0	0	0	0	0	0	0	0	0	0	0	0	0	0	0	0	0	0	0	0	0	0	0	0	0	0	0	0	0	0	0	0	0	0	0	0	0	0	0	0	0	0	0	0	0	0	0	0	0	0	0	0	0	0	0	0	0	0	0	0	0	0	0	0	0	0	0	0	0	0	0	0	0	0	0	0	0	0	0	0	0	0	0	0	0	0	0	0	0	0	0	0	0	0	0	0	0	0	0	0	0	0	0	0	0	0	0	0	0	0	0	0	0	0	0	0	0	0	0	0	0	0	0	0	0	0	0	0	0	0	0	0	0	0	0	0	0	0	0	0	0	0	0	0	0	0	0	0	0	0	0	0	0	0	0	0	0	0	0	0	0	0	0	0	0	0	0	0	0	0	0	0	0	0	0	0	0	0	0	0	0	0	0	0	0	0	0	0	0	0	0	0	0	0	0	0	0	0	0	0	0	0	0	0	0	0	0	0	0	0	0	0	0	0	0	0	0	0	0	0	0	0	0	0	0	0	0	0	0	0	0	0	0	0	0	0	0	0	0	0	0	0	0	0	0	0	0	0	0	0	0	0	0	0	0	0	0	0	0	0	0	0	0	0	0	0	0	0	0	0	0	0	0	0	0	0	0	0	0	0	0	0	0	0	0	0	0	0	0	0	0	0	0	0	0	0	0	0	0	0	0	0	0	0	0	0	0	0	0	0	0	0	0	0	0	0	0	0	0	0	0	0	0	0	0	0	0	0	0	0	0	0	0	0	0	0	0	0	0	0	0	0	0	0	0	0	0	0	0	0	0	0	0	0	0	0	0	0	0	0	0	0	0	0	0	0	0	0	0	0	0	0	0	0	0	0	0	0	0	0	0	0	0	0	0	0	0	0	0	0	0	0	0	0	0	0	0	0	0	0	0	0	0	0	0	0	0	0	0	0	0	0	0	0	0	0	0	0	0	0	0	0	0	0	0	0	0	0	0	0	0	0	0	0	0	0	0	0	0	0	0	0	0	0	0	0	0	0	0	0	0	0	0	0	0	0	0	0	0	0	0	0	0	0	0	0	0	0	0	0	0	0	0	0	0	0	0	0	0	0	0	0	0	0	0	0	0	0	0	0	0	0	0	0	0	0	0	0	0	0	0	0	0	0	0	0	0	0	0	0	0	0	0	0	0	0	0	0	0	0	0	0	0	0	0	0	0	0	0	0	0	0	0	0	0	0	0	0	0	0	0	0	0	0	0	0	0	0	0	0	0	0	0	0	0	0	0	0	0	0	0	0	0	0	0	0	0	0	0	0	0	0	0	0	0	0	0	0	0	0	0	0	0	0	0	0	0	0	0	0	0	0	0	0	0	0	0	0	0	0	0	0	0	0	0	0	0	0	0	0	0	0	0	0	0	0	0	0	0	0	0	0	0	0	0	0	0	0	0	0	0	0	0	0	0	0	0	0	0	0	0	0	0	0	0	0	0	0	0	0	0	0	0	0	0	0	0	0	0	0	0	0	0	0	0	0	0	0	0	0	0	0	0	0	0	0	0	0	0	0	0	0	0	0	0	0	0	0	0	0	0	0	0	0	0	0	0	0	0	0	0	0	0	0	0	0	0	0	0	0	0	0	0	0	0	0	0	0	0	0	0	0	0	0	0	0	0	0	0	0	0	0	0	0	0	0	0	0	0	0	0	0	0	0	0	0	0	0	0	0	0	0	0	0	0	0	0	0	0	0	0	0	0	0	0	0	0	0	0	0	0	0	0	0	0	0	0	0	0	0	0	0	0	0	0	0	0	0	0	0	0	0	0	0	0	0	0	0	0	0	0	0	0	0	0	0	0	0	0	0	0	0	0	0	0	0	0	0	0	0	0	0	0	0	0	0	0	0	0	0	0	0	0	0	0	0	0	0	0	0	0	0	0	0	0	0	0	0	0	0	0	0	0	0	0	0	0	0	0	0	0	0	0	0	0	0	0	0	0	0	0	0	0	0	0	0	0	0	0	0	0	0	0	0	0	0	0	0	0	0	0	0	0	0	0	0	0	0	0	0	0	0	0	0	0	0	0	0	0	0	0	0	0	0	0	0	0	0	0	0	0	0	0	0	0	0	0	0	0	0	0	0	0	0	0	0	0	0	0	0	0	1	0	0	0	0	0	0	0	0	0	0	0	0	0	0	0	0	0	0	0	0	0	0	0	0	0	0	0	0	0	0	0	0	0	0	0	0	0	0	0	0	0	0	0	0	0	0	0	0	0	0	0	0	0	0	0	0	0	0	0	0	0	0	0	0	0	0	0	0	0	0	0	0	0	0	0	0	0	0	0	0	0	0	0	0	0	0	0	0	0	0	0	0	0	0	0	0	0	0	0	0	0	0	0	0	0	0	0	0	0	0	0	0	0	0	0	0	0	0	0	0	0	0	0	0	0	0	0	0	0	0	0	0	0	0	0	0	0	0	0	0	0	0	0	0	0	0	0	0	0	0	0	0	0	0	0	0	0	0	0	0	0	0	0	0	0	0	0	0	0	0	0	0	0	0	0	0	0	0	0	0	0	0	0	0	0	0	0	0	0	0	0	0	0	0	0	0	0	0	0	0	0	0	0	0	0	0	0	0	0	0	0	0	0	0	0	0	0	0	0	0	0	0	0	0	0	0	0	0	0	0	0	0	0	0	0	0	0	0	0	0	0	0	0	0	0	0	0	0	0	0	0	0	0	0	0	0	0	0	0	0	0	0	0	0	0	0	0	0	0	0	0	0	0	0	0	0	0	0	0	0	0	0	0	0	0	0	0	0	0	0	0	0	0	0	0	0	0	0	0	0	0	0	0	0	0	0	0	0	0	0	0	0	0	0	0	0	0	0	0	0	0	0	0	0	0	0	0	0	0	0	0	0	0	0	0	0	0	0	0	0	0	0	0	0	0	0	0	0	0	0	0	0	0	0	0	0	0	0	0	0	0	0	0	0	0	0	0	0	0	0	0	0	0	0	0	0	0	0	0	0	0	0	0	0	0	0	0	0	0	0	0	0	0	0	0	0	0	0	0	0	0	0	0	0	0	0	0	0	0	0	0	0	0	0	0	0	0	0	0	0	0	0	0	0	0	0	0	0	0	0	0	0	0	0	0	0	0	0	0	0	0	0	0	0	0	0	0	0	0	0	0	0	0	0	0	0	0	0	0	0	0	0	0	0	0	0	0	0	0	0	0	0	0	0	0	0	0	0	0	0	0	0	0	0	0	0	0	0	0	0	0	0	0	0	0	0	0	0	0	0	0	0	0	0	0	0	0	0	0	0	0	0	0	0	0	0	0	0	0	0	0	0	0	0	0	0	0	0	0	0	0	0	0	0	0	0	0	0	0	0	0	0	0	0	0	0	0	0	0	0	0	0	0	0	0	0	0	0	0	0	0	0	0	0	0	0	0	0	0	0	0	0	0	0	0	0	0	0	0	0	0	0	0	0	0	0	0	0	0	0	0	0	0	0	0	0	0	0	0	0	0	0	0	0	0	0	0	0	0	0	0	0	0	0	0	0	0	0	0	0	0	0	0	0	0	0	0	0	0	0	0	0	0	0	0	0	0	0	0	0	0	0	0	0	0	0	0	0	0	0	0	0	0	0	0	0	0	0	0	0	0	0	0	0	0	0	0	0	0	0	0	0	0	0	0	0	0	0	0	0	0	0	0	0	0	0	0	0	0	0	0	0	0	0	0	0	0	0	0	0	0	0	0	0	0	0	0	0	0	0	0	0	0	0	0	0	0	0	0	0	0	0	0	0	0	0	0	0	0	0	0	0	0	0	0	0	0	0	0	0	0	0	0	0	0	0	0	0	0	0	0	0	0	0	0	0	0	0	0	0	0	0	0	0	0	0	0	0	0	0	0	0	0	0	0	0	0	0	0	0	0	0	0	0	0	0	0	0	0	0	0	0	0	0	0	0	0	0	0	0	0	0	0	0	0	0	0	0	0	0	0	0	0	0	0	0	0	0	0	0	0	0	0	0	0	0	0	0	0	0	0	0	0	0	0	0	0	0	0	0	0	0	0	0	0	0	0	0	0	0	0	0	0	0	0	0	0	0	0	0	0	0	0	0	0	0	0	0	0	0	0	0	0	0	0	0	0	0	0	0	0	0	0	0	0	0	0	0	0	0	0	0	0	0	0	0	0	0	0	0	0	0	0	0	0	0	0	0	0	0	0	0	0	0	0	0	0	0	0	0	0	0	0	0	0	0	0	0	0	0	0	0	0	0	0	0	0	0	0	0	0	0	0	0	0	0	0	0	0	0	0	0	0	0	0	0	0	0	0	0	0	0	0	0	0	0	0	0	0	0	0	0	0	0	0	0	0	0	0	0	0	0	0	0	0	0	0	0	0	0	0	0	0	0	0	0	0	0	0	0	0	0	0	0	0	0	0	0	0	0	0	0	0	0	0	0	0	0	0	0	0	0	0	0	0	0	0	0	0	0	0	0	0	0	0	0	0	0	0	0	0	0	0	0	0	0	0	0	0	0	0	0	0	0	0	0	0	0	0	0	0	0	0	0	0	0	0	0	0	0	0	0	0	0	0	0	0	0	0	0	0	0	0	0	0	0	0	0	0	0	0	0	0	0	0	0	0	0	0	0	0	0	0	0	0	0	0	0	0	0	0	0	0	0	0	0	0	0	0	0	0	0	0	0	0	0	0	0	0	0	0	0	0	0	0	0	0	0	0	0	0	0	0	0	0	0	0	0	0	0	0	0	0	0	0	0	0	0	0	0	0	0	0	0	0	0	0	0	0	0	0	0	0	0	0	0	0	0	0	0	0	0	0	0	0	0	0	0	0	0	0	0	0	0	0	0	0	0	0	0	0	0	0	0	0	0	0	0	0	0	0	0	0	0	0	0	0	0	0	0	0	0	0	0	0	0	0	0	0	0	0	0	0	0	0	0	0	0	0	0	0	0	0	0	0	0	0	0	0	0	0	0	0	0	0	0	0	0	0	0	0	0	0	0	0	0	0	0	0	0	0	0	0	0	0	0	0	0	0	0	0	0	0	0	0	0	0	0	0	0	0	0	0	0	0	0	0	0	0	0	0	0	0	0	0	0	0	0	0	0	0	0	0	0	0	0	0	0	0	0	0	0	0	0	0	0	0	0	0	0	0	0	0	0	0	0	0	0	0	0	0	0	0	0	0	0	0	0	0	0	0	0	0	0	0	0	0	0	0	0	0	0	0	0	0	0	0	0	0	0	0	0	0	0	0	0	0	0	0	0	0	0	0	0	0	0	0	0	0	0	0	0	0	0	0	0	0	0	0	0	0	0	0	0	0	0	0	0	0	0	0	0	0	0	0	0	0	0	0	0	0	0	0	0	0	0	0	0	0	0	0	0	0	0	0	0	0	0	0	0	0	0	1	0	0	0	0	0	0	0	0	0	0	0	0	0	0	0	0	0	0	0	0	0	0	0	0	0	0	0	0	0	0	0	0	0	0	0	0	0	0	0	0	0	0	0	0	0	0	0	0	0	0	0	0	0	0	0	0	0	0	0	0	0	0	0	0	0	0	0	0	0	0	0	0	0	0	0	0	0	0	0	0	0	0	0	0	0	0	0	0	0	0	0	0	0	0	0	0	0	0	0	0	0	0	0	0	0	0	0	0	0	0	0	0	0	0	0	0	0	0	0	0	0	0	0	0	0	0	0	0	0	0	0	0	0	0	0	0	0	0	0	0	0	0	0	0	0	0	0	0	0	0	0	0	0	0	0	0	0	0	0	0	0	0	0	0	0	0	0	0	0	0	0	0	0	0	0	0	0	0	0	0	0	0	0	0	0	0	0	0	0	0	0	0	0	0	0	0	0	0	0	0	0	0	0	0	0	0	0	0	0	0	0	0	0	0	0	0	0	0	0	0	0	0	0	0	0	0	0	0	0	0	0	0	0	0	0	0	0	0	0	0	0	0	0	0	0	0	0	0	0	0	0	0	0	0	0	0	0	0	0	0	0	0	0	0	0	0	0	0	0	0	0	0	0	0	0	0	0	0	0	0	0	0	0	0	0	0	0	0	0	0	0	0	0	0	0	0	0	0	0	0	0	0	0	0	0	0	0	0	0	0	0	0	0	0	0	0	0	0	0	0	0	0	0	0	0	0	0	0	0	0	0	0	0	0	0	0	0	0	0	0	0	0	0	0	0	0	0	0	0	0	0	0	0	0	0	0	0	0	0	0	0	0	0	0	0	0	0	0	0	0	0	0	0	0	0	0	0	0	0	0	0	0	0	0	0	0	0	0	0	0	0	0	0	0	0	0	0	0	0	0	0	0	0	0	0	0	0	0	0	0	0	0	0	0	0	0	0	0	0	0	0	0	0	0	0	0	0	0	0	0	0	0	0	0	0	0	0	0	0	0	0	0	0	0	0	0	0	0	0	0	0	0	0	0	0	0	0	0	0	0	0	0	0	0	0	0	0	0	0	0	0	0	0	0	0	0	0	0	0	0	0	0	0	0	0	0	0	0	0	0	0	0	0	0	0	0	0	0	0	0	0	0	0	0	0	0	0	0	0	0	0	0	0	0	0	0	0	0	0	0	0	0	0	0	0	0	0	0	0	0	0	0	0	0	0	0	0	0	0	0	0	0	0	0	0	0	0	0	0	0	0	0	0	0	0	0	0	0	0	0	0	0	0	0	0	0	0	0	0	0	0	0	0	0	0	0	0	0	0	0	0	0	0	0	0	0	0	0	0	0	0	0	0	0	0	0	0	0	0	0	0	0	0	0	0	0	0	0	0	0	0	0	0	0	0	0	0	0	0	0	0	0	0	0	0	0	0	0	0	0	0	0	0	0	0	0	0	0	0	0	0	0	0	0	0	0	0	0	0	0	0	0	0	0	0	0	0	0	0	0	0	0	0	0	0	0	0	0	0	0	0	0	0	0	0	0	0	0	0	0	0	0	0	0	0	0	0	0	0	0	0	0	0	0	0	0	0	0	0	0	0	0	0	0	0	0	0	0	0	0	0	0	0	0	0	0	0	0	1	0	0	0	0	0	0	0	0	0	0	0	0	0	0	0	0	0	0	0	0	0	0	0	0	0	0	0	0	0	0	0	0	0	0	0	0	0	0	0	0	0	0	0	0	0	0	0	0	0	0	0	0	0	0	0	0	0	0	0	0	0	0	0	0	0	0	0	0	0	0	0	0	0	0	0	0	0	0	0	0	0	0	0	0	0	0	0	0	0	0	0	0	0	0	0	0	0	0	0	0	0	0	0	0	0	0	0	0	0	0	0	0	0	0	0	0	0	0	0	0	0	0	0	0	0	0	0	0	0	0	0	0	0	0	0	0	0	0	0	0	0	0	0	0	0	0	0	0	0	0	0	0	0	0	0	0	0	0	0	0	0	0	0	0	0	0	0	0	0	0	0	0	0	0	0	0	0	0	0	0	0	0	0	0	0	0	0	0	0	0	0	0	0	0	0	0	0	0	0	0	0	0	0	0	0	0	0	0	0	0	0	0	0	0	0	0	0	0	0	0	0	0	0	0	0	0	0	0	0	0	0	0	0	0	0	0	0	0	0	0	0	0	0	0	0	0	0	0	0	0	0	0	0	0	0	0	0	0	0	0	0	0	0	0	0	0	0	0	0	0	0	0	0	0	0	0	0	0	0	0	0	0	0	0	0	0	0	0	0	0	0	0	0	0	0	0	0	0	0	0	0	0	0	0	0	0	0	0	0	0	0	0	0	0	0	0	0	0	0	0	0	0	0	0	0	0	0	0	0	0	0	0	0	0	0	0	0	0	0	0	0	0	0	0	0	0	0	0	0	0	0	0	0	0	0	0	0	0	0	0	0	0	0	0	0	0	0	0	0	0	0	0	0	0	0	0	0	0	0	0	0	0	0	0	0	0	0	0	0	0	0	0	0	0	0	0	0	0	0	0	0	0	0	0	0	0	0	0	0	0	0	0	0	0	0	0	0	0	0	0	0	0	0	0	0	0	0	0	0	0	0	0	0	0	0	0	0	0	0	0	0	0	0	0	0	0	0	0	0	0	0	0	0	0	0	0	0	0	0	0	0	0	0	0	0	0	0	0	0	0	0	0	0	0	0	0	0	0	0	0	0	0	0	0	0	0	0	0	0	0	0	0	0	0	0	0	0	0	0	0	0	0	0	0	0	0	0	0	0	0	0	0	0	0	0	0	0	0	0	0	0	0	0	0	0	0	0	0	0	0	0	0	0	0	0	0	0	0	0	0	0	0	0	0	0	0	0	0	0	0	0	0	0	0	0	0	0	0	0	0	0	0	0	0	0	0	0	0	0	0	0	0	0	0	0	0	0	0	0	0	0	0	0	0	0	0	0	0	0	0	0	0	0	0	0	0	0	0	0	0	0	0	0	0	0	0	0	0	0	0	0	0	0	0	0	0	0	0	0	0	0	0	0	0	0	0	0	0	0	0	0	0	0	0	0	0	0	0	0	0	0	0	0	0	0	0	0	0	0	0	0	0	0	0	0	0	0	0	0	0	0	0	0	0	0	0	0	0	0	0	0	0	0	0	0	0	0	0	0	0	0	0	0	0	0	0	0	0	0	0	0	0	0	0	0	0	0	0	0	0	0	0	0	0	0	0	0	0	0	0	0	0	0	0	0	0	0	0	0	0	0	0	0	0	0	0	0	0	0	0	0	0	0	0	0	0	0	0	0	0	0	0	0	0	0	0	0	0	0	0	0	0	0	0	0	0	0	0	0	0	0	0	0	0	0	0	0	0	0	0	0	0	0	0	0	0	0	0	0	0	0	0	0	0	0	0	0	0	0	0	0	0	0	0	0	0	0	0	0	0	0	0	0	0	0	0	0	0	0	0	0	0	0	0	0	0	0	0	0	0	0	0	0	0	0	0	0	0	0	0	0	0	0	0	0	0	0	0	0	0	0	0	0	0	0	0	0	0	0	0	0	0	0	0	0	0	0	0	0	0	0	0	0	0	0	0	0	0	0	0	0	0	0	0	0	0	0	0	0	0	0	0	0	0	0	0	0	0	0	0	0	0	0	0	0	0	0	0	0	0	0	0	0	0	0	0	0	0	0	0	0	0	0	0	0	0	0	0	0	0	0	0	0	0	0	0	0	0	0	0	0	0	0	0	0	0	0	0	0	0	0	0	0	0	0	0	0	0	0	0	0	0	0	0	0	0	0	0	0	0	0	0	0	0	0	0	0	0	0	0	0	0	0	0	0	0	0	0	0	0	0	0	0	0	0	0	0	0	0	0	0	0	0	0	0	0	0	0	0	0	0	0	0	0	0	0	0	0	0	0	0	0	0	0	0	0	0	0	0	0	0	0	0	0	0	0	0	0	0	0	0	0	0	0	0	0	0	0	0	0	0	0	0	0	0	0	0	0	0	0	0	0	0	0	0	0	0	0	0	0	0	0	0	0	0	0	0	0	0	0	0	0	0	0	0	0	0	0	0	0	0	0	0	0	0	0	0	0	0	0	0	0	0	0	0	0	0	0	0	0	0	0	0	0	0	0	0	0	0	0	0	0	0	0	0	0	0	0	0	0	0	0	0	0	0	0	0	0	0	0	0	0	0	0	0	0	0	0	0	0	0	0	0	0	0	0	0	0	0	0	0	0	0	0	0	0	0	0	0	0	0	0	0	0	0	0	0	0	0	0	0	0	0	0	0	0	0	0	0	0	0	0	0	0	0	0	0	0	0	0	0	0	0	0	0	0	0	0	0	0	0	0	0	0	0	0	0	0	0	0	0	0	0	0	0	0	0	0	0	0	0	0	0	0	0	0	0	0	0	0	0	0	0	0	0	0	0	0	0	0	0	0	0	0	0	0	0	0	0	0	0	0	0	0	0	0	0	0	0	0	0	0	0	0	0	0	0	0	0	0	0	0	0	0	0	0	0	0	0	0	0	0	0	0	0	0	0	0	0	0	0	0	0	0	0	0	0	0	0	0	0	0	0	0	0	0	0	0	0	0	0	0	0	0	0	0	0	0	0	0	0	0	0	0	0	0	0	0	0	0	0	0	0	0	0	0	0	0	0	0	0	0	0	0	0	0	0	0	0	0	0	0	0	0	0	0	0	0	0	0	0	0	0	0	0	0	0	0	0	0	0	0	0	0	0	0	0	0	0	0	0	0	0	0	0	0	0	0	0	0	0	0	0	0	0	0	0	0	0	0	0	0	0	0	0	0	0	0	0	0	0	0	0	0	0	0	0	0	0	0	0	0	0	0	0	0	0	0	0	0	0	0	0	0	0	0	0	0	0	0	0	0	0	0	0	0	0	0	0	0	0	0	0	0	0	0	0	0	0	0	0	0	0	0	0	0	0	0	0	0	0	0	0	0	0	0	0	0	0	0	0	0	0	0	0	0	0	0	0	0	0	0	0	0	0	0	0	0	0	0	0	0	0	0	0	0	0	0	0	0	0	0	0	0	0	0	0	0	0	0	0	0	0	0	0	0	0	0	0	0
N0.HOG0000279	3	1	8	3	4	2	0	2	3	3	0	0	0	0	1	3	2	1	1	2	3	0	6	0	0	4	9	2	2	1	7	5	2	6	1	5	4	11	2	10	2	2	1	11	10	5	0	4	1	1	8	2	5	2	1	0	4	2	0	8	1	1	3	1	8	5	5	8	3	2	8	0	1	3	3	4	5	1	2	7	3	6	0	3	2	2	0	3	3	3	4	0	4	4	1	1	1	4	1	0	4	0	5	14	6	2	4	4	10	3	5	1	6	1	0	6	1	7	0	9	2	2	2	4	3	6	2	15	5	12	0	2	1	1	12	0	10	11	2	2	4	0	3	3	0	0	5	2	5	4	2	2	11	0	8	4	2	2	5	5	3	6	1	4	6	3	7	4	1	12	0	0	1	2	10	1	12	1	0	1	0	2	2	3	1	4	0	1	0	7	3	3	0	2	5	2	1	3	2	3	7	0	6	8	1	1	7	3	5	3	5	0	0	0	4	3	0	1	2	1	3	0	2	6	10	1	0	1	4	3	0	5	5	4	1	1	3	6	3	5	1	5	9	0	5	1	0	5	1	3	2	0	3	4	1	0	3	4	1	0	5	1	4	1	2	1	3	2	0	0	1	3	4	5	2	8	3	4	5	0	6	3	4	2	5	1	1	1	3	5	0	3	1	3	1	6	1	1	10	4	8	2	0	8	0	10	5	2	5	3	2	9	2	3	6	4	7	0	14	7	4	3	3	3	10	4	4	5	3	11	3	4	10	6	0	5	8	5	1	0	5	1	2	0	7	6	10	1	1	1	3	1	0	6	2	4	3	1	0	1	0	3	0	2	9	0	0	5	0	2	10	2	2	3	1	0	4	0	2	5	7	7	7	1	5	4	3	7	4	0	1	3	2	0	1	6	2	6	0	4	7	5	3	2	4	3	4	3	0	3	3	0	0	0	3	1	3	0	1	5	4	10	4	4	1	1	8	2	3	0	3	1	6	3	0	10	2	3	4	6	2	0	0	2	2	1	3	0	3	4	7	7	2	12	8	7	7	1	3	0	4	6	3	8	3	6	2	5	1	10	2	1	0	4	0	7	2	11	7	7	2	17	2	8	5	9	1	2	0	1	0	10	4	2	4	1	3	20	1	1	5	7	2	2	3	6	9	3	4	4	3	6	2	1	1	4	1	3	3	2	1	0	1	0	0	11	8	1	0	8	4	1	4	7	8	9	4	0	0	1	2	1	1	3	2	0	6	8	2	8	1	6	7	7	5	6	8	2	0	1	1	1	0	1	8	1	2	6	1	1	2	1	4	3	6	1	1	8	7	1	3	3	2	4	4	4	13	1	0	1	2	1	3	3	11	14	1	4	0	1	0	3	1	1	7	2	0	2	4	0	0	1	0	2	7	1	0	5	4	3	0	7	5	5	1	2	3	5	3	0	1	1	4	8	8	2	2	1	2	5	5	1	2	1	3	2	2	2	1	1	3	5	1	3	0	1	5	1	1	4	5	26	3	3	0	6	1	2	2	4	3	0	6	2	0	2	2	0	6	1	9	8	7	1	9	0	1	6	4	7	1	8	5	6	2	2	2	4	8	9	1	1	0	9	0	1	2	7	5	3	3	1	4	1	3	2	9	0	1	4	1	1	4	1	1	3	0	2	0	2	2	3	0	1	3	2	5	7	1	0	0	1	1	6	2	1	5	2	0	2	4	10	13	1	5	7	1	1	2	3	0	3	2	9	7	3	6	17	3	2	6	6	2	2	13	3	1	4	6	11	1	2	2	3	3	13	10	0	1	5	1	1	0	1	10	0	0	0	1	6	4	10	0	1	1	18	3	2	3	1	1	4	3	8	1	3	4	1	4	2	5	5	0	10	2	0	3	1	7	1	4	3	1	3	1	0	9	3	5	4	16	1	5	3	0	8	7	0	2	6	2	2	2	10	8	2	3	1	1	10	5	10	4	0	0	11	4	2	1	0	0	5	3	1	3	10	0	8	3	10	0	2	3	7	2	1	6	3	0	5	4	2	0	5	1	5	2	1	2	2	1	1	0	0	0	0	3	2	3	2	4	2	8	1	2	4	4	3	0	3	4	4	1	2	2	6	4	2	4	1	0	0	1	1	0	6	0	1	9	3	6	7	3	10	1	1	3	9	2	1	2	6	6	2	2	6	4	0	10	0	4	5	0	3	2	8	6	1	2	0	0	9	3	5	1	4	4	0	9	0	2	3	5	0	7	0	4	3	8	1	1	3	1	0	2	0	1	1	4	3	10	0	8	4	2	4	3	2	3	0	1	0	3	1	0	2	6	4	6	0	3	2	1	0	6	6	6	11	17	0	2	0	2	4	2	3	1	1	3	2	5	0	1	2	2	2	6	9	0	1	0	0	1	6	2	9	0	3	5	1	2	2	3	2	3	2	2	3	9	4	0	1	3	1	4	2	0	0	0	1	1	1	6	3	12	3	2	7	6	5	2	5	1	1	4	1	2	4	2	0	2	0	5	0	4	1	3	8	4	1	9	0	9	4	8	1	1	1	4	0	9	2	0	0	8	1	6	3	3	5	2	2	0	1	9	2	9	1	1	3	4	2	0	6	2	2	8	4	4	3	1	0	11	8	3	0	6	6	4	3	7	0	7	1	12	3	6	2	1	21	1	1	0	1	12	2	6	7	3	0	0	4	3	0	0	2	2	1	0	3	1	3	1	0	10	3	0	0	7	1	1	3	5	2	3	2	10	9	1	5	1	14	8	4	0	0	5	1	3	0	0	2	0	2	8	3	1	6	0	8	3	6	1	0	2	6	7	4	4	13	4	2	4	3	2	0	2	0	1	4	3	1	1	2	3	0	0	9	3	2	3	2	2	8	0	7	11	7	6	5	0	2	5	1	3	8	4	9	3	1	3	10	5	0	0	0	3	2	2	11	4	14	3	3	4	5	2	0	6	1	1	0	6	3	1	2	9	5	9	0	5	2	2	0	8	4	5	8	1	6	1	5	5	2	7	1	3	3	8	2	1	1	3	7	5	10	4	2	0	2	4	11	19	15	2	1	7	6	3	1	3	4	9	0	9	0	2	5	2	4	2	5	2	1	0	0	1	2	0	0	2	1	4	1	6	2	11	2	0	13	4	5	11	0	2	6	0	0	0	6	4	2	0	2	2	0	1	4	6	0	2	0	4	1	3	2	5	15	4	5	20	1	2	2	2	0	3	4	2	6	4	6	4	2	1	12	1	3	11	0	3	2	13	2	3	4	4	0	7	7	0	6	6	2	2	3	2	1	3	1	3	0	1	1	1	8	0	2	5	0	1	1	6	6	4	1	1	4	0	5	1	2	2	2	0	0	11	5	3	3	3	1	0	10	6	9	1	2	7	6	0	4	7	0	0	8	4	1	2	5	0	2	11	0	3	19	10	3	1	0	4	2	5	6	11	7	2	9	1	2	0	1	6	6	3	0	2	2	1	6	2	2	4	4	0	5	4	5	1	6	6	14	2	1	3	7	3	0	4	1	7	4	3	0	0	0	1	4	3	2	2	5	8	3	2	1	4	0	4	4	4	0	0	3	0	0	2	0	5	10	0	0	1	8	6	4	2	8	2	4	2	1	8	0	6	3	2	4	3	4	8	1	0	3	1	3	4	0	1	0	10	5	3	2	6	10	9	6	3	3	0	0	1	3	4	2	1	1	0	2	0	3	8	5	4	2	0	2	2	0	1	2	2	0	2	1	2	5	3	9	7	0	8	0	5	2	3	0	1	1	1	1	1	2	14	0	3	0	2	0	2	1	0	6	5	1	11	1	9	6	2	5	7	9	6	0	5	1	1	2	0	8	0	6	1	0	8	4	4	6	0	0	5	0	13	1	0	0	4	0	12	6	16	2	0	1	2	7	5	2	14	0	1	0	0	2	5	1	0	8	1	0	2	8	2	0	0	10	10	5	12	3	3	6	4	3	3	3	1	1	6	3	3	13	3	3	2	5	4	3	2	5	2	1	1	0	2	2	3	4	9	0	2	1	8	21	2	5	12	2	0	0	4	2	4	1	0	1	3	3	0	2	8	4	7	4	0	1	3	4	1	1	3	1	2	0	1	18	4	8	0	3	1	1	0	0	9	2	3	3	0	9	10	3	2	8	1	5	2	2	1	0	1	5	5	10	6	0	0	0	1	4	1	5	2	5	0	4	2	11	0	1	0	2	5	5	0	3	0	7	12	7	3	5	2	5	5	0	6	9	2	3	5	6	4	12	2	2	2	1	1	4	0	8	6	6	5	1	6	4	3	6	4	3	6	2	1	0	7	3	10	7	3	7	3	3	0	1	9	1	6	1	1	0	3	7	3	2	3	1	3	1	7	7	5	8	1	2	2	4	4	3	4	6	8	0	3	4	18	0	13	2	3	11	4	7	1	5	1	3	3	0	1	2	4	2	2	4	3	6	0	2	6	1	6	0	12	8	6	8	3	1	3	5	8	5	1	0	6	9	0	3	8	4	0	9	1	3	2	0	4	5	7	1	10	5	10	7	1	2	2	1	5	2	0	4	4	1	3	0	3	0	12	1	12	1	3	4	1	7	2	7	2	5	3	2	1	1	1	4	3	1	2	0	2	4	6	1	3	2	4	0	4	1	2	0	1	1	1	3	3	2	0	2	15	1	1	0	5	4	2	3	4	4	0	8	6	7	5	2	7	7	9	2	3	1	0	12	10	1	1	0	3	3	4	9	2	0	7	0	7	5	8	7	1	15	0	1	6	1	2	1	8	2	0	0	8	4	1	7	4	3	7	3	2	6	5	2	1	6	3	8	5	2	3	1	2	3	3	0	7	1	1	8	2	6	1	0	4	3	0	7	3	9	1	6	0	2	2	4	2	13	3	5	1	3	2	2	5	2	6	1	0	0	3	1	2	2	0	2	1	5	3	5	1	2	1	4	6	4	4	1	3	6	4	1	2	4	4	1	6	2	0	7	1	4	3	2	5	4	6	5	4	3	2	6	5	5	0	7	4	1	4	3	0	0	0	1	7	0	1	9	2	10	4	0	1	6	0	1	0	0	2	3	0	5	1	0	1	3	2	6	0	1	8	2	0	0	13	1	3	1	2	1	7	3	1	2	5	2	1	6	1	3	2	6	0	2	1	6	9	3	0	10	8	7	1	3	6	0	9	9	2	13	8	2	0	4	1	0	0	9	3	5	5	0	1	5	9	5	0	4	2	2	11	1	3	1	1	3	1	0	2	2	2	0	1	4	0	0	8	0	2	0	3	4	3	6	0	10	12	5	0	1	2	0	4	6	2	0	8	6	5	2	6	1	3	3	5	1	5	2	5	2	2	0	7	0	2	1	6	3	3	1	8	4	1	4	1	0	3	2	1	2	1	7	3	2	6	5	11	1	5	2	4	2	6	5	7	8	6	1	6	0	4	6	8	3	3	4	6	12	1	1	3	1	9	3	8	0	7	0	0	2	4	0	4	1	2	0	2	14	5	0	2	2	3	2	0	2	14	11	3	4	2	4	0	7	3	6	1	10	0	3	0	2	7	1	1	0	2	4	3	18	0	0	4	3	9	0	5	0	2	8	7	3	1	5	2	4	1	4	2	2	3	8	6	1	3	3	1	6	4	2	5	2	1	4	5	1	1	0	4	12	0	3	2	1	4	2	1	0	11	3	7	9	3	3	1	1	1	2	6	4	3	1	6	1	6	5	0	1	8	6	1	7	3	4	1	2	1	1	6	6	3	2	0	2	1	0	0	5	2	6	0	6	1	1	3	1	7	4	3	8	1	5	3	4	1	1	17	10	8	0	9	0	3	8	2	0	0	2	5	3	2	11	7	4	0	1	3	1	0	0	2	5	6	12	3	0	1	3	6	0	3	2	1	4	3	0	0	6	4	1	1	1	4	7	0	7	0	7	7	15	0	0	9	10	2	9	1	5	1	1	6	3	3	7	0	2	0	2	3	2	4	1	3	11	8	0	1	4	4	9	0	1	3	1	7	1	0	2	0	1	0	2	3	9	2	0	1	2	1	1	4	3	8	2	2	5	5	6	4	0	5	1	3	0	3	1	2	3	2	1	19	6	0	9	2	2	7	2	1	0	1	3	2	4	0	1	1	2	5	7	1	3	0	3	1	0	0	8	2	2	6	0	10	4	1	0	8	0	7	3	0	2	0	4	5	2	4	1	4	1	2	1	0	2	12	1	5	5	7	0	0	8	0	2	0	0	9	0	5	6	1	5	2	3	0	7	0	0	5	7	2	6	1	1	1	2	2	6	0	6	1	4	5	2	5	9	3	5	1	8	2	0	3	6	1	4	0	0	1	3	9	2	0	6	2	3	1	2	2	17	1	1	4	1	8	2	4	3	0	0	13	5	5	12	0	5	6	3	7	11	6	1	1	1	6	6	1	3	1	7	5	5	1	1	6	2	1	0	5	3	1	2	1	1	0	1	9	4	11	0	2	2	4	1	4	0	14	1	2	8	8	2	4	3	2	2	0	1	6	6	11	1	8	1	3	6	9	5	3	8	4	2	1	3	6	7	4	1	3	2	2	1	0	4	1	5	3	6	0	3	4	3	3	3	7	3	4	4	2	6	2	3	3	0	0	3	5	0	5	0	5	3	8	2	3	0	3	2	3	8	0	7	0	0	0	1	2	5	1	2	5	1	0	7	16	4	3	5	13	0	5	0	0	2	2	6	2	7	2	10	1	2	1	5	4	1	2	2	2	0	16	0	8	3	1	0	2	5	0	0	3	7	2	2	3	2	4	5	4	7	3	2	3	4	3	1	6	9	6	2	6	2	1	0	2	4	2	1	1	1	11	4	3	4	5	0	10	9	13	0	2	2	0	5	5	2	0	3	4	1	2	4	2	2	1	5	4	3	0	5	0	3	0	1	0	0	1	5	8	0	1	5	3	9	4	2	0	5	1	2	8	15	4	2	4	4	4	8	2	4	3	3	9	0	0	1	5	11	0	1	1	3	4	2	9	0	6	3	3	5	3	5	1	1	4	1	5	11	2	1	5	4	6	6	2	0	2	0	12	0	0	2	7	4	1	2	9	1	3	14	13	7	7	2	6	3	1	5	0	0	11	2	4	9	0	3	3	3	10	5	1	5	1	7	0	0	1	3	3	5	8	9	2	4	3	6	1	12	0	3	3	4	1	2	7	5	1	1	2	3	0	2	5	3	0	0	0	1	1	2	3	0	5	0	5	5	3	1	0	1	2	0	4	2	1	2	0	7	0	7	2	6	2	6	0	9	3	1	0	0	3	0	2	2	1	11	7	3	5	0	6	5	2	4	5	0	2	5	8	1	7	6	6	2	2	5	7	0	9	9	1	2	0	4	1	5	6	1	4	0	2	4	2	0	3	13	4	5	11	3	1	4	4	2	7	9	0	8	0	0	7	3	5	6	5	1	1	4	2	1	1	6	8	6	3	0	3	2	12	1	1	1	8	7	1	1	6	1	8	12	0	3	0	13	10	3	4	1	2	0	2	1	0	11	2	6	1	2	3	0	0	3	9	0	1	0	3	12	1	0	3	7	2	12	8	4	0	7	4	0	1	1	6	6	8	8	3	2	4	5	0	7	0	1	1	3	1	1	1	7	5	4	4	0	3	3	4	4	1	7	9	7	1	3	2	3	8	1	1	1	0	6	1	2	4	2	3	1	1	3	5	1	0	4	0	1	7	7	4	1	2	1	2	0	12	6	4	0	2	6	14	3	2	9	1	2	0	6	1	0	0	12	1	7	6	7	3	1	4	1	3	0	9	5	3	7	2	3	3	3	0	2	1	2	3	8	3	5	4	1	5	2	0	4	0	1	4	3	3	11	0	14	1	2	6	0	1	3	4	2	0	6	2	9	9	4	1	12	2	2	3	6	2	1	14	2	1	7	8	0	3	0	7	1	3	2	4	8	9	8	3	10	2	1	1	2	1	21	1	4	0	2	3	3	7	3	7	20	3	6	9	3	5	0	1	11	3	2	6	2	5	1	1	1	6	2	1	2	0	2	12	0	1	0	0	6	1	3	1	2	3	3	9	1	10	11	2	3	1	1	5	6	3	0	1	3	3	2	1	8	11	1	0	3	2	2	5	0	1	12	11	1	0	0	10	6	1	1	5	3	0	4	4	8	0	1	2	1	5	6	3	8	8	0	3	1	1	9	1	8	3	3	3	5	1	0	3	3	1	3	7	4	0	2	12	7	7	0	1	3	0	27	15	6	4	5	1	0	5	4	1	2	4	5	1	1	0	0	3	4	4	2	1	9	1	8	0	1	3	2	1	5	0	3	1	2	0	3	2	0	9	4	3	2	5	1	2	6	7	4	0	5	2	8	7	0	1	0	2	5	17	9	7	1	3	6	7	0	3	18	11	3	5	2	1	4	2	0	0	0	5	0	6	5	5	1	5	0	1	5	7	0	6	2	4	3	3	4	2	4	7	0	0	8	0	2	1	0	4	3	8	2	0	4	8	5	1	2	3	5	0	0	7	4	9	4	0	5	1	2	1	2	3	4	16	1	0	2	0	6	3	3	4	2	0	2	21	4	5	6	5	6	4	2	0	1	3	6	7	7	4	3	9	3	1	4	3	2	0	5	3	5	2	1	4	6	35	0	5	1	0	0	3	7	10	2	6	10	4	3	1	1	5	2	7	0	3	8	8	4	6	4	0	13	1	0	7	2	13	4	2	0	1	2	10	1	1	0	7	2	2	6	2	1	2	0	3	10	0	4	5	3	3	2	7	4	4	2	1	4	6	2	0	5	7	0	1	0	15	6	16	4	13	5	6	8	1	5	2	5	1	0	2	3	3	7	2	9	2	0	5	7	2	3	1	0	2	6	3	0	0	1	1	0	2	14	5	4	10	0	10	6	0	5	3	13	5	6	6	1	2	1	0	2	1	0	5	2	2	11	3	3	2	4	0	1	1	1	3	0	1	4	6	4	4	1	4	0	0	1	2	5	1	0	1	6	6	7	4	4	3	2	10	5	8	8	1	0	2	5	1	1	0	0	4	0	0	3	11	6	2	1	3	9	2	7	0	5	8	0	1	1	5	5	2	8	0	1	5	3	3	5	2	2	0	1	0	10	9	1	3	1	2	0	1	4	1	1	2	4	0	3	0	5	2	0	8	6	5	5	3	5	4	1	10	1	5	1	7	4	1	3	0	6	6	0	1	12	5	7	1	2	4	1	4	0	10	11	3	3	5	0	6	1	1	1	5	10	0	12	13	3	6	8	12	2	0	2	8	0	4	0	3	6	8	1	4	12	2	4	6	1	3	0	3	4	2	1	1	0	7	0	3	11	5	7	2	6	2	2	24	2	5	0	4	1	2	0	0	2	2	1	13	8	6	3	2	6	1	8	5	7	1	3	5	4	2	1	3	1	5	0	5	4	7	1	3	9	1	3	4	3	1	3	2	5	0	0	3	6	1	0	2	0	4	4	3	2	3	10	1	4	0	5	2	5	1	2	1	1	6	1	6	0	4	5	2	4	3	1	6	6	6	3	3	1	6	22	11	0	1	6	5	1	0	3	1	18	1	9	2	3	0	3	2	3	7	0	6	1	4	2	1	0	0	0	6	4	3	6	2	5	1	8	4	0	5	5	3	0	7	5	7	1	8	1	1	2	0	6	8	3	1	9	4	4	2	13	2	5	9	0	0	11	1	6	1	0	3	11	10	1	0	10	1	1	4	8	1	3	4	5	8	2	0	1	0	2	0	1	1	6	1	0	3	6	5	4	1	5	3	1	8	2	1	10	1	5	13	5	4	4	7	6	3	11	2	0	2	6	0	2	3	1	7	3	5	2	11	1	1	2	8	1	0	2	3	4	0	5	1	2	4	2	1	9	1	1	1	1	11	11	4	1	3	8	4	1	1	5	17	6	0	4	0	1	6	2	1	6	8	3	0	4	3	0	0	9	0	6	5	4	4	6	9	0	4	2	2	2	6	10	5	4	6	1	5	5	11	0	6	0	9	1	2	9	6	6	6	3	5	2	5	0	4	4	1	3	4	0	4	3	4	4	1	1	5	1	7	2	8	3	2	5	9	3	6	1	2	0	1	10	7	3	7	6	3	3	0	2	6	1	2	1	4	2	0	1	8	4	1	1	7	2	2	0	0	4	7	3	7	0	3	0	7	5	3	1	2	3	0	0	1	2	1	1	6	8	2	1	10	4	2	0	9	2	2	2	3	10	2	4	2	0	5	2	2	1	0	0	0	2	4	2	8	2	4	2	5	0	3	2	0	0	0	2	7	4	0	8	0	0	1	3	4	4	4	9	3	2	3	4	2	3	4	3	1	3	1	3	1	1	0	9	2	0	8	0	13	8	0	0	2	2	4	4	0	8	0	7	4	0	7	4	1	2	9	2	14	4	2	0	6	1	8	2	19	9	4	2	3	3	1	0	0	1	2	2	5	4	3	2	6	8	0	7	3	1	0	5	0	1	0	14	3	5	0	1	3	2	1	1	0	4	8	2	3	0	10	1	2	11	4	5	4	5	3	0	2	1	1	5	2	9	3	3	16	7	2	2	5	5	3	0	3	1	9	3	0	1	3	5	0	1	4	4	4	10	4	7	0	14	4	1	5	1	3	4	5	0	2	1	0	2	14	0	3	0	1	3	0	1	1	4	10	2	5	1	6	0	2	0	2	6	9	2	4	1	2	6	7	0	2	13	4	4	2	0	6	8	10	8	5	3	1	2	0	12	3	14	5	0	7	5	6	3	4	0	0	2	1	4	0	7	1	6	0	5	1	4	1	4	3	0	1	1	1	1	2	1	3	4	1	10	0	1	3	0	1	10	4	3	2	2	2	4	0	13	6	1	0	10	3	0	0	3	1	1	7	3	1	5	12	0	1	1	0	4	13	0	3	0	0	1	1	2	10	12	1	3	13	1	2	2	3	0	6	5	3	1	1	3	15	6	0	3	6	10	13	3	5	1	1	0	0	12	2	2	2	8	7	7	12	2	2	3	4	1	7	0	5	0	8	1	7	3	5	11	11	4	2	2	6	4	2	1	2	6	2	2	16	6	7	3	6	1	10	0	5	5	1	5	5	2	5	3	0	0	5	0	7	4	4	4	3	0	3	12	3	6	2	7	0	2	2	1	10	7	0	5	1	4	5	0	9	5	2	3	1	12	2	0	3	9	0	4	3	4	0	14	1	2	1	4	4	2	4	5	9	1	11	1	1	4	11	6	17	2	8	8	3	10	12	0	3	3	3	1	5	5	1	4	2	5	2	0	21	0	4	3	1	3	1	0	4	13	7	4	1	7	10	4	2	0	4	10	1	1	3	2	8	4	4	12	1	4	3	0	3	4	3	2	0	1	1	2	2	2	2	3	1	6	3	1	0	2	7	4	1	3	0	2	1	3	3	12	5	3	2	2	4	0	1	2	6	3	0	10	8	13	2	2	0	0	6	2	5	0	2	4	4	3	8	1	1	11	2	4	3	4	1	3	0	0	13	4	0	5	2	2	5	6	1	0	0	2	7	0	8	3	3	2	5	4	10	0	0	0	1	7	4	0	7	4	3	2	5	0	1	3	2	2	4	7	0	4	10	3	0	6	2	8	2	1	0	12	1	1	9	6	0	2	2	3	0	6	1	0	3	4	6	0	0	10	2	2	2	2	0	2	1	3	2	5	8	14	0	7	7	2	6	0	0	5	2	5	1	3	9	1	2	4	1	2	4	5	4	7	1	3	8	4	8	2	1	3	1	2	0	1	1	2	1	7	2	0	1	2	9	0	4	4	17	12	0	0	7	1	9	3	0	3	0	0	5	9	1	8	17	3	0	9	1	4	0	2	2	1	0	4	11	1	3	8	5	1	6	0	2	4	3	2	1	2	4	6	13	2	1	7	0	4	6	14	1	1	2	0	5	1	2	3	7	2	0	2	8	0	3	0	4	7	0
N0.HOG0000280	0	0	0	0	1	1	0	0	0	0	0	0	1	0	0	2	0	1	0	0	0	1	0	0	0	0	0	0	0	0	2	0	1	0	0	0	0	0	0	1	1	0	0	2	2	1	1	0	0	0	0	0	1	4	0	1	0	0	0	1	0	2	2	0	2	1	0	0	0	0	2	0	0	0	0	0	0	0	0	1	1	0	0	0	0	0	0	0	0	0	1	0	0	0	0	2	0	0	2	0	0	0	0	4	1	0	0	0	0	0	1	0	2	1	0	0	0	2	0	1	0	1	0	1	0	0	0	0	1	1	0	1	0	0	0	0	1	0	0	0	0	0	0	0	3	0	0	1	0	1	0	1	0	0	0	0	1	1	0	1	1	1	1	0	0	0	1	0	0	1	1	0	0	0	2	0	4	0	0	0	0	1	0	0	1	0	0	0	1	0	0	0	0	0	0	0	0	0	0	2	1	1	0	0	0	0	0	0	0	0	0	0	0	1	0	1	0	0	0	0	0	0	1	1	0	1	0	2	0	1	0	0	0	0	0	1	0	0	0	0	0	0	0	0	1	0	1	0	2	1	0	0	0	0	0	0	0	0	0	0	2	0	0	2	0	0	4	3	0	0	1	2	1	0	1	0	0	0	0	0	0	0	0	0	0	0	0	0	0	0	1	0	0	0	0	0	0	0	1	0	1	0	1	1	1	1	0	0	0	0	2	0	2	0	1	0	0	0	0	0	0	0	0	0	0	0	1	1	0	0	0	0	1	0	0	2	1	1	0	0	0	0	0	1	1	0	0	0	0	0	0	0	0	0	1	0	0	0	0	1	0	0	0	0	0	0	0	3	0	0	3	0	0	0	0	0	1	0	1	0	0	1	0	0	0	0	0	0	0	0	0	0	0	2	0	1	0	0	0	0	0	0	0	0	1	0	0	0	0	0	0	0	0	0	0	0	0	0	0	0	0	0	0	0	0	2	1	0	0	0	0	0	0	0	0	0	0	0	0	0	0	1	0	1	0	0	0	0	1	0	0	0	0	1	1	1	0	1	0	0	0	0	0	0	0	3	0	0	0	1	3	0	0	1	1	0	0	1	1	0	0	0	0	0	0	1	0	1	0	0	0	4	0	0	0	0	1	4	0	0	1	0	0	0	0	0	0	0	0	0	0	0	0	0	0	0	0	0	0	0	0	1	1	1	0	0	1	0	0	1	1	0	1	2	0	1	1	0	0	1	0	1	0	0	1	0	0	0	1	0	0	1	2	0	0	1	0	0	0	1	0	0	0	0	0	0	0	1	1	0	0	1	0	0	0	0	0	1	1	0	0	1	0	0	0	0	0	0	0	0	0	0	0	0	0	0	0	0	0	1	0	0	0	0	0	0	1	0	0	0	1	0	2	0	0	0	1	0	0	0	0	0	0	0	0	1	0	2	0	0	0	0	0	1	0	0	0	0	0	0	0	0	0	1	0	0	0	0	0	0	2	0	0	1	0	0	0	0	0	0	0	0	0	0	0	0	0	0	0	0	0	0	0	0	0	0	0	0	0	0	0	0	0	1	0	0	1	0	0	0	0	0	0	0	0	0	0	0	0	0	0	1	0	0	1	0	0	1	0	0	0	0	1	0	1	0	1	0	0	0	0	0	0	0	0	0	1	0	1	2	0	0	0	0	0	2	0	0	0	0	0	1	0	1	0	1	0	0	0	1	0	0	1	0	1	0	0	0	0	1	0	0	1	0	0	1	1	1	0	0	0	1	0	0	4	0	1	0	1	1	0	0	0	0	0	0	0	0	0	0	0	1	0	0	0	0	0	0	0	1	0	1	0	0	0	1	0	0	0	0	0	0	2	0	0	1	2	1	1	0	0	1	0	2	1	0	0	0	0	1	1	0	0	1	0	0	0	0	0	1	1	2	0	0	0	0	0	0	0	1	0	0	4	1	0	0	0	0	0	0	0	1	1	0	0	0	0	0	1	0	0	1	0	0	0	1	0	1	1	0	0	0	0	0	0	0	0	0	0	0	0	0	0	1	0	0	0	1	0	0	0	1	0	0	0	0	1	0	1	0	1	0	3	0	0	0	0	1	0	0	0	0	0	0	0	0	0	1	1	2	0	0	0	0	0	0	0	1	0	1	1	1	1	1	0	0	0	2	1	0	0	0	0	0	2	0	1	0	0	0	0	0	1	0	1	0	2	1	0	0	0	1	1	0	0	1	3	0	0	1	0	1	0	0	0	0	0	1	1	0	0	0	0	0	0	0	0	0	0	0	1	0	0	1	0	1	1	0	0	1	1	0	0	0	0	0	0	0	2	0	0	0	0	0	0	2	1	1	1	1	2	0	0	2	0	0	1	0	4	0	0	0	0	0	0	0	0	0	0	0	0	0	0	0	0	0	0	0	0	0	1	0	0	1	0	0	0	0	2	1	0	0	0	0	2	1	1	0	1	1	0	0	0	0	0	0	1	2	0	2	0	3	0	1	0	1	0	0	0	0	0	0	0	0	0	0	0	0	0	2	0	0	1	0	0	0	0	0	0	0	1	0	0	0	0	0	1	0	0	0	0	1	0	0	0	0	0	0	1	0	1	2	0	0	0	0	1	1	1	0	0	0	0	2	0	0	1	2	0	0	0	1	1	1	0	0	0	0	0	4	1	1	0	1	0	0	0	0	2	0	0	0	0	0	0	0	0	0	0	0	0	1	1	0	0	2	0	0	1	0	0	1	0	0	0	0	1	2	0	1	0	0	1	0	0	0	0	0	1	0	0	0	0	0	0	1	1	0	1	0	0	1	0	0	0	0	0	0	1	0	0	0	2	0	0	0	0	1	0	1	0	0	0	2	1	0	0	1	0	0	0	0	0	0	0	0	1	1	0	0	0	1	0	0	0	0	1	0	0	0	0	0	1	1	0	0	3	0	0	0	1	0	0	0	0	0	0	0	0	1	0	1	0	0	0	0	0	2	0	0	1	0	0	0	1	1	0	0	0	0	0	0	1	1	0	0	0	0	0	0	1	0	0	0	2	0	1	0	0	0	1	0	1	0	0	0	2	0	0	0	0	1	0	0	0	1	0	0	0	2	0	1	1	0	0	0	1	0	0	0	1	3	0	0	0	0	1	0	0	3	0	0	0	1	0	0	0	0	0	0	1	0	1	0	0	0	1	1	0	0	0	1	0	0	1	0	0	0	0	0	3	1	0	1	0	0	0	2	0	1	1	0	0	0	0	1	1	1	1	0	0	0	0	1	0	0	0	1	1	2	0	0	2	0	1	0	0	1	1	0	0	0	3	1	0	0	0	0	1	0	0	0	0	1	0	0	0	0	1	1	0	1	0	0	0	0	2	0	0	0	0	0	0	0	1	0	0	1	0	0	0	0	0	0	0	2	0	0	1	2	0	1	0	1	0	0	0	0	0	0	0	2	0	2	4	0	0	0	0	0	0	0	2	1	1	0	0	0	1	0	2	0	0	0	0	0	0	0	0	0	2	2	1	0	0	0	0	0	1	0	1	0	0	0	0	0	0	0	0	0	1	0	0	0	0	1	0	0	0	0	0	0	1	1	0	0	0	0	1	0	0	0	0	0	1	0	1	0	1	0	4	0	0	1	0	1	0	1	0	0	0	0	0	0	0	0	1	0	1	2	0	0	0	0	0	0	0	0	0	0	0	0	0	0	0	0	2	0	0	0	0	0	0	1	0	1	0	0	0	0	0	0	0	0	0	0	0	0	0	2	1	0	0	0	0	0	1	0	0	0	0	0	0	0	0	0	0	0	0	1	0	0	1	0	3	0	1	0	1	0	0	0	1	3	0	0	1	1	0	1	0	1	0	0	0	0	0	1	2	0	0	2	0	0	0	0	0	0	0	0	0	0	1	1	0	0	1	0	0	0	0	0	1	0	1	0	1	0	0	0	0	0	0	1	0	1	0	0	0	1	0	1	0	0	0	0	0	0	0	0	0	0	0	2	0	0	0	0	1	0	0	0	0	0	0	0	0	0	0	3	0	0	0	0	0	1	2	0	0	1	0	0	1	0	0	2	0	0	0	1	0	0	1	0	0	1	0	0	0	0	2	0	4	1	0	0	0	0	0	0	0	0	0	0	0	0	0	0	1	0	0	0	0	0	0	2	1	0	1	1	0	0	0	1	0	0	0	0	0	0	0	0	0	1	0	1	2	1	1	3	1	1	0	0	2	0	0	0	0	0	1	0	0	0	0	2	1	1	0	0	0	1	0	1	0	0	0	0	0	0	0	2	0	0	0	0	0	0	1	0	1	0	0	0	3	0	0	1	1	0	2	1	1	0	0	0	0	1	1	0	3	0	0	0	1	0	0	0	0	0	0	0	3	1	0	0	1	0	1	1	0	0	0	0	0	0	2	0	0	0	0	1	0	0	0	0	1	1	0	0	0	0	0	0	0	0	1	2	0	0	2	2	1	0	1	1	0	0	0	0	0	0	2	0	2	0	0	0	0	0	0	0	2	1	0	0	0	0	1	1	1	0	0	0	0	0	0	0	0	0	0	1	1	0	0	1	1	0	0	0	0	0	0	0	1	0	0	2	2	1	0	0	0	1	0	0	1	0	0	0	3	1	1	0	1	0	1	0	0	0	0	1	0	0	0	1	0	0	0	0	0	0	1	0	0	0	3	0	1	0	1	1	0	1	0	0	0	1	0	1	0	0	2	0	0	0	0	0	1	1	0	0	0	0	0	0	0	0	1	0	0	1	0	1	0	0	0	2	0	1	0	0	1	0	0	0	0	0	0	0	0	0	1	1	0	0	0	1	0	0	1	1	1	0	0	0	1	1	0	1	0	1	0	0	0	0	0	0	1	0	0	2	0	1	0	0	0	0	0	0	0	0	0	0	2	2	0	1	0	0	0	0	0	0	0	0	0	0	0	0	0	0	0	2	0	0	0	0	0	0	0	0	0	1	0	0	0	2	0	0	0	0	0	1	1	2	1	0	0	0	0	1	0	1	0	0	1	1	0	0	1	0	0	0	0	0	0	0	0	0	0	0	1	1	0	0	0	1	0	0	0	0	0	0	0	0	0	0	0	0	1	0	0	1	0	0	0	0	0	0	0	2	1	0	0	0	1	0	0	0	0	1	0	2	0	1	0	0	1	0	1	0	1	0	1	1	0	0	0	0	1	2	0	0	0	0	0	0	0	0	0	0	0	0	0	0	1	0	0	0	1	1	2	1	0	0	0	1	0	1	0	0	0	0	0	0	0	0	0	0	0	0	1	0	0	1	0	2	0	2	0	0	1	0	0	1	0	0	0	0	0	0	0	0	0	0	0	0	0	0	1	0	0	1	0	0	0	0	0	0	0	0	0	0	2	1	0	1	0	0	2	0	0	0	0	0	0	0	0	0	1	0	1	0	0	0	0	0	0	1	1	0	0	1	0	0	0	1	0	0	0	0	0	1	0	0	2	0	2	0	1	0	1	0	2	0	3	0	0	0	1	4	0	0	0	0	0	0	0	1	0	0	0	0	1	0	0	2	0	1	1	2	0	0	0	0	1	0	0	0	0	1	0	1	0	0	0	0	0	0	2	1	1	0	0	0	0	1	1	0	0	3	0	0	1	0	0	1	1	0	0	0	1	0	0	0	0	1	2	0	0	1	0	1	0	1	1	0	1	0	0	0	1	0	2	1	0	2	0	0	0	0	0	0	0	0	0	1	0	0	0	0	0	1	0	0	1	2	1	0	0	0	0	0	0	0	0	0	0	2	0	2	0	1	0	1	0	0	1	0	0	0	0	0	0	0	1	0	1	0	0	0	1	4	0	0	0	0	1	0	0	0	1	0	0	0	0	0	0	0	0	0	0	1	1	0	2	0	0	0	0	1	2	0	0	0	0	0	0	0	0	0	1	0	0	0	1	0	0	0	0	1	0	0	0	0	0	1	0	0	2	0	0	0	0	0	0	0	0	0	0	0	0	0	0	0	0	2	0	0	0	0	0	0	1	1	2	1	2	0	1	0	0	0	0	1	0	2	1	0	0	0	0	0	0	0	0	0	0	0	0	1	0	0	0	3	0	0	2	0	0	0	0	0	1	0	0	0	0	1	1	0	0	0	0	0	1	0	0	0	0	0	0	0	0	0	0	1	0	1	0	2	0	1	0	0	0	1	1	0	0	0	2	0	0	1	2	1	2	0	1	0	2	0	0	0	0	0	0	1	0	0	0	0	0	1	0	0	0	0	1	0	0	0	0	0	0	0	0	0	0	0	1	0	3	1	0	0	0	0	0	0	0	0	0	1	0	0	0	0	0	1	0	0	2	0	0	0	0	0	0	0	0	0	2	1	0	0	0	0	0	0	0	0	0	1	0	0	1	0	0	0	0	0	0	0	0	1	0	0	3	0	0	3	0	0	0	0	0	1	0	1	0	0	0	1	1	0	3	0	0	0	1	0	0	1	0	0	0	1	2	0	0	0	0	0	0	0	1	0	0	0	2	1	0	1	0	0	0	0	1	0	2	0	1	0	0	0	0	0	0	0	0	0	0	0	0	0	0	0	0	0	0	0	0	0	0	0	2	1	0	0	0	0	0	0	0	1	0	0	0	0	2	1	1	0	0	0	0	0	0	0	0	0	0	0	1	0	0	1	0	0	1	0	0	0	1	0	0	1	1	0	1	0	0	0	0	1	1	0	1	1	0	0	0	0	0	0	2	0	2	1	0	1	0	0	0	0	2	0	0	0	0	0	1	0	0	0	0	0	0	0	0	1	1	0	0	0	0	0	2	0	0	1	0	1	4	0	0	1	1	0	0	1	0	0	0	0	0	1	0	0	1	0	1	0	0	0	0	0	0	0	3	0	1	0	2	0	1	0	1	2	0	2	0	0	1	0	0	0	1	0	0	0	0	0	1	0	1	0	0	0	1	0	0	0	0	0	1	0	0	0	0	1	3	2	0	0	2	1	0	0	0	0	0	1	0	0	0	2	2	2	0	0	0	2	0	0	0	0	0	1	0	0	1	0	0	1	0	1	1	0	0	0	0	0	0	1	2	0	0	0	0	0	0	1	2	0	0	0	1	0	0	0	0	0	0	0	1	0	0	1	0	0	1	0	0	0	0	0	0	0	1	0	0	1	0	1	0	0	2	0	0	1	0	1	0	0	0	1	0	1	0	0	1	1	0	0	0	0	0	0	1	1	0	0	1	0	0	0	0	0	2	0	0	1	0	0	0	1	0	0	0	0	0	0	0	0	0	0	0	1	0	0	0	0	0	0	0	0	0	0	0	0	2	0	1	1	1	2	0	1	0	0	4	0	0	0	0	0	2	0	1	0	0	1	0	0	0	1	0	0	0	0	0	0	0	0	1	1	0	0	0	0	0	0	0	0	0	3	0	0	0	1	0	1	0	0	0	0	0	0	0	1	0	1	0	0	0	2	1	0	0	0	0	0	2	1	0	0	0	0	1	1	0	0	2	0	0	0	0	0	0	0	0	0	2	0	2	0	0	0	0	0	0	0	0	1	1	1	0	0	0	0	1	0	1	0	0	0	0	1	0	1	0	0	1	1	0	1	0	1	0	0	0	0	0	0	0	1	1	0	1	0	0	4	0	0	0	0	0	0	0	0	1	0	0	0	0	0	0	0	0	1	1	1	2	0	0	0	0	2	1	0	0	0	0	1	0	0	0	0	1	0	2	0	2	1	1	0	2	0	0	0	1	0	1	0	0	0	1	0	0	0	0	0	0	2	2	0	0	0	0	0	0	0	0	1	1	0	1	0	0	0	1	0	0	1	2	1	0	1	1	1	0	0	0	0	1	0	0	0	1	0	2	2	0	0	0	0	2	0	0	5	0	0	0	1	0	0	0	1	0	0	0	0	0	1	0	0	0	1	0	0	0	0	1	0	0	0	0	1	2	0	0	0	0	0	1	2	0	0	1	1	0	1	2	0	0	0	0	0	0	1	0	0	0	1	0	0	0	0	0	0	0	0	0	0	1	1	0	0	0	1	3	2	0	0	1	2	0	0	0	0	0	0	3	0	0	0	0	1	0	1	0	0	0	0	0	0	2	0	0	0	0	0	0	0	1	1	0	0	0	0	0	0	0	0	0	1	3	0	1	0	0	0	1	0	0	0	0	0	0	0	1	0	0	0	0	0	0	0	1	1	0	0	0	0	0	0	2	3	0	1	0	0	0	0	0	0	0	0	1	0	2	0	0	0	1	0	0	0	1	0	0	0	0	0	0	1	0	0	1	0	0	0	0	0	0	0	0	0	0	0	0	0	1	2	0	1	0	0	2	0	0	0	1	0	0	0	0	1	0	0	0	0	0	0	0	0	0	1	1	1	0	1	0	2	0	1	1	0	0	0	0	0	0	0	2	0	0	0	0	1	0	1	3	0	0	0	0	0	0	0	0	0	2	2	0	0	1	0	1	1	0	0	0	2	0	1	1	1	0	0	1	1	0	0	1	0	0	0	1	0	1	0	0	0	0	1	1	1	0	0	0	0	0	0	0	0	0	0	1	0	0	0	1	1	2	0	0	0	0	0	0	0	0	0	0	1	2	1	0	0	2	0	0	1	0	0	3	1	0	2	1	0	1	0	0	0	0	0	0	0	0	0	0	1	0	1	2	0	0	0	0	0	1	0	2	2	3	1	0	0	1	0	1	0	0	0	2	0	0	0	0	0	1	0	0	0	0	1	3	2	0	0	1	0	0	0	0	1	0	2	0	0	0	0	1	0	1	0	0	0	0	1	0	1	1	0	0	1	0	1	0	1	0	0	1	0	1	0	0	2	4	0	0	0	0	0	0	0	0	0	0	0	0	1	0	0	0	2	0	1	0	0	0	1	0	0	0	0	0	0	1	0	0	0	0	3	0	1	0	0	1	0	1	0	0	0	0	1	0	0	1	1	0	0	0	0	0	0	0	0	0	2	1	0	1	1	0	0	0	0	1	0	0	1	0	0	0	0	0	0	0	1	0	0	1	0	0	0	0	0	0	0	0	1	0	1	1	1	0	1	1	0	0	2	0	1	0	0	0	1	1	0	0	0	0	0	0	0	0	1	0	0	2	0	0	3	0	0	0	1	1	1	3	0	1	0	0	1	0	0	2	1	1	1	0	0	0	0	0	0	1	2	1	0	1	0	0	0	1	0	0	0	0	0	0	0	1	0	0	1	0	0	0	1	4	0	0	1	0	0	0	0	0	0	1	0	2	0	0	0	0	0	0	0	0	1	1	0	0	3	2	1	0	0	2	0	0	0	0	0	1	0	0	0	0	0	0	0	0	0	0	0	0	0	1	0	1	0	0	0	0	0	0	2	0	0	0	1	0	0	0	1	0	1	1	0	0	0	0	2	0	0	0	1	1	1	1	0	0	0	0	3	0	0	0	0	0	0	0	2	1	0	0	0	0	0	0	0	0	1	0	0	0	2	1	0	0	0	0	0	0	0	0	0	0	1	0	0	0	1	0	0	0	0	0	0	0	0	0	0	0	1	1	0	2	1	1	0	0	0	0	0	1	0	0	1	0	0	1	0	0	0	1	0	0	1	0	0	0	0	0	2	0	0	1	0	2	0	0	0	0	0	0	0	1	0	0	0	0	0	0	1	0	1	0	0	0	1	0	0	0	0	1	2	0	0	0	0	0	0	1	0	0	0	0	0	0	1	0	0	0	0	0	1	0	0	2	1	0	0	1	1	0	0	0	0	0	1	0	0	0	1	1	0	0	0	0	0	0	0	0	0	0	0	2	1	1	0	0	2	0	0	0	0	0	1	0	0	1	1	1	0	0	0	0	1	0	0	0	0	0	0	0	0	2	2	0	0	0	0	0	0	1	0	0	0	0	0	0	0	1	0	0	0	0	0	0	0	0	0	0	0	0	0	0	0	1	0	0	0	0	0	1	0	0	0	0	0	0	0	1	0	0	0	0	0	0	1	0	0	0	0	0	4	3	0	0	2	0	0	1	0	1	2	0	0	1	0	1	0	0	0	0	0	0	1	0	0	0	1	1	0	0	0	0	0	0	0	0	0	0	0	0	0	0	1	0	0	0	0	1	0	0	1	1	0	0	0	1	0	0	1	2	0	5	0	0	0	0	0	0	0	0	0	0	0	0	0	0	1	1	0	0	0	0	0	1	0	1	1	1	0	0	0	0	0	0	0	0	0	0	0	0	0	2	0	1	0	0	0	1	0	0	0	0	0	0	0	0	0	0	1	0	1	0	0	0	0	0	0	1	0	0	0	0	0	1	3	1	2	0	0	0	0	1	0	2	0	0	0	0	0	0	0	0	1	0	1	0	1	0	0	1	0	0	0	0	1	0	0	0	0	0	0	0	0	1	0	1	1	0	0	0	0	0	1	2	1	0	2	3	1	0	0	0	1	0	1	1	0	0	0	0	1	0	0	3	0	0	2	0	1	1	0	0	0	0	0	0	1	1	1	1	0	3	1	0	0	0	1	0	0	0	0	6	0	0	3	0	0	0	0	0	0	2	0	0	0	0	1	0	0	0	0	0	4	0	1	0	2	1	0	0	0	0	0	2	0	0	0	0	0	0	0	0	0	1	1	0	0	2	0	0	0	0	0	0	2	0	2	0	0	0	0	0	0	1	0	0	0	0	0	0	0	1	0	0	0	0	0	0	1	2	0	0	1	0	0	0	0	0	0	0	0	0	2	0	0	0	0	0	0	0	1	1	0	1	0	1	0	0	0	0	2	0	0	0	0	0	0	0	0	0	0	1	0	0	0	0	0	0	1	0	1	0	1	1	0	0	0	0	0	0	1	0	1	1	0	0	0	1	0	0	0	0	0	1	0	0	0	0	0	0	0	0	1	0	1	0	2	0	0	1	0	0	1	0	0	0	0	0	0	1	0	1	0	0	1	2	0	0	1	2	0	0	0	0	1	0	2	0	0	0	0	0	0	0	1	0	1	0	1	0	0	0	0	1	3	3	0	0	0	0	0	0	0	0	0	0	0	0	0	0	0	0	0	2	0	0	0	3	0	1	1	0	0	0	0	1	0	0	0	0	2	0	0	0	0	0	0	6	0	0	0	0	0	3	0	0	0	0	1	1	2	0	0	3	0	1	0	0	1	0	0	2	0	1	1	0	0	1	1	1	0	0	0	1	0	0	0	0	0	1	0	1	0	0	0	0	0	0	0	0	0	0	1	0	0	0	1	0	0	0	0	0	0	0	1	0	0	0	0	1	0	1	0	2	0	1	1	0	0	0	0	0	1	1	0	0	0	0	1	0	0	0	0	1	0	0	0	0	0	0	0	0	1	0	0	0	1	1	0	1	0	0	0	0	0	0	0	0	0	0	0	0	1	1	0	0	1	3	0	0	0	0	0	0	2	0	1	0	0	0	0	0	0	1	0	1	1	0	1	0	2	0	0	0	0	1	0	0	0	0	0	0	1	0	0	0	0	0	1	0	0	0	2	2	0	0	1	0	0	0	0	0	2	0	0	1	1	0	0	0	0	1	0	0	0	0	0	0	0	0	1	0	0	0	0	1	0	0	0	0	1	0	1	0	0	0	0	0	0	0	1	0	0	1	0	0	0	0	0	0	2	0	2	1	0	0	0	0	0	0	0	1	0	0	1	0	0	0	0	0	0	0	0	0	0	1	0	1	0	3	0	0	0	0	0	0	1	0	1	1	0	1	2	0	0	0	0	0	0	0	1	0	0	0	2	2	0	0	0	0	0	1	1	0	1	0	0	0	0	0	0	1	1	2	0	0	0	0	0	0	0	0	0	0	0	0	1	0	0	0	0	0	0	1	0	2	0	0	0	0	0	2	1	1	0	0	0	0	3	0	0	0	0	0	1	0	1	0	0	0	0	0	1	0	0	0	1	2	1	1	1	2	1	0	0	1	1	0	0	1	0	0	0	0	0	0	0	0	0	0	1	0	2	0	0	1	0	2	0	0
N0.HOG0000281	6	0	5	7	2	2	6	9	1	13	0	2	1	0	4	2	23	21	1	14	0	10	4	5	0	7	1	8	13	4	4	9	9	1	3	6	0	0	22	24	4	0	2	14	27	53	10	5	5	0	3	17	0	27	0	2	16	1	7	22	10	18	5	0	34	21	18	18	3	3	5	0	15	1	2	7	14	0	10	5	11	10	0	1	1	9	0	0	2	4	29	5	11	4	23	2	7	2	3	0	5	0	14	2	38	3	4	8	4	0	9	1	15	12	16	10	0	6	0	64	13	16	25	12	24	3	12	8	12	25	4	24	2	0	5	3	16	0	4	22	6	0	9	14	1	5	3	10	9	3	2	2	8	0	2	7	14	4	5	17	1	10	1	2	7	20	5	12	0	8	0	0	0	4	52	1	36	1	0	4	9	0	11	11	0	18	10	8	4	28	11	7	1	2	5	2	11	1	3	23	3	1	3	4	8	0	6	2	0	2	8	2	3	6	11	0	18	7	31	0	3	1	3	13	8	9	10	1	8	10	2	8	22	1	8	8	9	18	0	7	1	7	1	18	5	0	9	10	4	0	1	1	4	3	3	10	8	10	3	1	12	11	18	5	4	2	6	11	4	1	11	4	5	2	5	15	18	7	8	17	4	17	7	7	0	6	6	1	6	7	12	17	11	6	11	14	25	12	21	5	5	4	28	6	0	5	15	1	4	10	14	6	6	5	6	20	1	8	18	7	6	9	0	9	18	5	6	6	2	4	12	19	19	1	2	12	2	8	0	1	16	1	37	7	6	20	5	8	1	20	3	3	14	9	6	6	41	5	4	25	4	3	0	6	28	1	4	16	9	2	39	7	8	8	17	0	10	5	11	1	15	5	5	5	0	12	2	15	3	0	12	10	10	5	3	13	5	3	7	5	3	3	22	22	8	23	4	7	0	4	4	2	0	2	50	6	16	8	8	4	29	8	10	4	10	2	9	0	0	7	16	7	18	5	1	2	9	6	20	2	6	5	0	8	6	1	6	8	1	3	3	11	18	17	21	5	23	11	1	6	4	9	1	1	6	32	1	1	2	10	10	4	2	3	2	7	3	21	22	7	0	1	3	15	12	18	1	0	2	11	18	24	9	5	22	6	22	16	10	11	3	9	2	9	4	15	8	11	9	12	6	4	8	1	6	3	2	4	8	21	8	4	0	6	12	5	13	9	8	5	3	8	11	21	4	19	7	10	2	1	0	5	7	11	1	3	1	2	7	4	19	11	13	6	10	4	32	17	18	6	10	12	1	0	11	0	7	6	0	1	4	0	3	8	15	16	8	38	12	16	6	8	0	31	1	9	8	21	0	9	8	4	4	13	10	7	14	9	0	4	2	8	0	2	13	4	17	6	5	6	3	9	4	9	8	15	0	10	25	7	11	4	1	7	3	7	24	27	2	6	3	10	2	9	3	13	9	0	5	4	1	10	0	12	5	12	5	0	3	8	8	22	0	12	14	2	11	11	2	20	17	5	16	6	13	6	2	0	8	5	19	1	26	1	3	4	5	2	1	6	21	9	5	6	7	0	0	6	4	6	3	25	40	17	15	2	5	3	5	7	0	2	3	7	1	6	0	9	1	6	8	1	2	0	20	8	0	9	1	3	3	3	14	1	1	3	2	4	1	5	16	3	4	4	2	8	11	9	2	3	1	0	13	1	21	23	0	3	0	24	4	4	9	8	17	10	5	3	2	12	9	16	9	15	18	4	30	7	6	28	17	7	2	19	38	5	21	4	12	4	10	16	7	14	11	5	11	0	20	10	0	1	3	0	5	0	12	9	5	3	10	24	11	6	1	12	5	1	12	5	1	14	0	31	10	9	12	1	17	1	28	3	0	54	14	0	15	5	11	5	1	1	12	26	6	0	2	11	4	8	4	8	27	5	9	6	6	14	0	6	3	1	25	37	1	19	6	0	9	5	8	27	11	0	15	4	19	15	4	9	4	15	3	2	2	4	1	7	17	12	18	15	4	4	2	10	6	1	1	18	8	16	0	3	1	1	2	4	14	10	7	22	7	0	0	16	1	7	18	3	20	10	11	3	3	1	11	37	4	4	29	19	14	1	3	5	7	9	4	2	2	1	1	20	5	11	11	0	6	3	20	1	1	4	3	10	5	10	20	13	2	4	10	8	5	27	0	1	7	3	7	9	8	18	8	4	5	4	20	12	0	25	4	12	12	6	7	1	28	12	17	1	0	0	6	1	2	10	16	8	43	4	15	2	7	3	1	4	0	9	7	0	31	5	3	7	24	8	0	9	18	2	17	5	2	6	4	10	12	19	4	8	0	4	2	64	7	20	4	1	10	9	2	15	6	3	19	4	10	2	6	14	21	4	2	4	3	12	0	7	0	2	1	5	1	4	12	0	8	4	8	7	9	4	26	14	11	3	26	5	2	16	2	2	18	4	1	11	4	25	22	29	11	1	13	9	13	6	9	19	17	4	4	1	12	12	0	3	10	2	7	1	14	0	6	2	15	2	6	3	18	3	3	3	5	4	0	7	23	15	35	0	0	13	6	2	4	15	3	13	1	21	0	11	9	1	7	3	9	6	5	8	0	8	25	3	3	4	3	18	6	24	5	5	13	0	17	9	12	4	12	0	27	5	1	9	5	12	8	43	4	9	11	0	31	1	20	5	16	4	6	12	7	2	5	8	6	12	8	9	5	27	23	0	4	7	1	3	45	8	15	6	5	0	0	1	5	25	1	1	25	6	8	22	2	18	6	10	8	0	41	3	2	11	8	7	14	6	6	5	9	17	25	10	12	24	0	3	14	11	1	7	23	10	17	2	15	2	0	6	12	0	9	25	25	6	2	24	2	4	1	2	0	9	1	8	14	18	18	22	21	6	6	4	36	2	4	9	2	0	4	17	32	19	8	0	10	9	32	9	5	3	4	4	6	4	1	25	17	22	5	6	1	1	1	3	7	7	1	3	6	2	0	17	4	4	2	18	2	23	1	4	3	3	9	9	0	5	19	13	12	13	10	3	12	9	3	2	10	11	26	9	25	5	7	3	26	17	13	6	1	15	0	4	13	30	9	3	11	2	13	20	2	6	10	3	0	2	0	10	6	4	3	3	7	7	33	2	3	4	8	22	5	18	6	21	0	3	1	21	5	3	4	11	9	1	8	15	47	31	14	66	24	3	20	3	20	4	15	0	35	2	3	8	3	0	2	30	19	16	13	1	12	9	2	11	2	1	5	1	6	18	41	7	14	6	12	16	1	9	10	6	28	3	7	13	1	7	1	4	17	0	1	21	1	10	2	6	1	2	0	3	9	12	12	4	2	41	37	21	0	2	3	8	2	0	22	5	13	1	1	0	13	8	13	5	3	9	2	4	1	3	18	11	3	21	3	10	2	8	0	19	6	3	1	9	15	3	15	1	3	18	9	15	34	13	8	1	0	7	10	14	5	10	13	4	14	1	8	4	12	11	5	12	9	7	6	6	0	1	24	43	1	4	11	5	14	29	22	5	6	13	5	9	1	16	6	15	27	9	6	4	1	2	9	2	6	1	0	12	1	1	12	14	1	2	20	7	26	22	2	0	12	4	10	12	4	2	4	15	23	2	4	1	3	8	0	7	8	5	6	14	2	0	0	0	8	2	10	21	11	10	0	4	12	26	13	5	7	6	4	10	49	2	2	11	22	0	0	12	3	24	7	17	30	7	12	7	3	0	0	9	1	7	12	11	3	8	1	16	3	9	11	9	11	4	21	32	0	0	42	19	6	7	7	0	4	9	19	1	1	9	6	5	20	0	4	19	68	13	18	10	11	59	0	32	26	4	2	4	34	4	1	22	7	1	16	12	18	7	18	6	7	10	8	6	10	30	5	0	3	3	18	8	1	3	5	10	4	12	2	19	0	1	1	8	5	19	3	6	2	11	6	37	2	0	0	13	4	12	8	8	17	5	8	1	4	16	2	4	20	1	13	27	5	0	14	3	11	2	0	4	3	9	8	0	6	6	4	4	1	0	8	11	5	9	6	14	15	2	0	0	0	29	9	2	20	0	1	4	6	6	8	20	0	2	26	13	3	41	6	2	1	7	3	0	1	7	4	2	7	7	3	8	3	11	11	18	0	2	27	3	18	8	1	3	23	7	1	5	0	2	1	3	1	6	11	12	7	12	15	18	2	7	12	17	0	16	15	8	1	17	8	1	4	14	2	8	1	31	4	9	3	7	4	20	22	5	3	6	3	6	50	3	3	5	0	0	7	0	0	13	3	10	5	10	8	4	13	12	1	22	9	5	5	5	6	5	6	13	41	4	5	19	0	1	2	1	48	3	3	11	32	6	1	2	16	3	0	21	2	2	32	9	2	6	21	1	18	2	2	3	29	0	0	1	16	14	7	0	3	10	7	12	0	7	11	29	13	1	2	3	14	25	3	26	7	20	11	5	0	5	28	13	9	3	14	1	20	8	6	0	4	9	16	4	15	26	19	7	0	2	3	5	4	14	15	5	1	10	6	17	11	5	4	0	7	4	4	4	3	3	16	13	1	6	21	1	10	6	7	14	25	15	18	2	10	33	10	2	25	9	8	20	2	9	1	2	3	9	8	21	24	0	0	17	15	9	7	1	13	9	4	10	2	0	5	0	7	2	6	2	0	3	13	4	0	30	4	5	10	22	10	4	4	2	21	26	7	21	5	11	10	1	5	6	3	12	15	5	13	0	0	11	19	8	0	1	15	1	12	7	7	23	0	5	2	11	24	2	7	3	7	9	6	1	10	10	8	5	11	17	5	21	22	1	31	1	16	30	22	32	5	12	4	0	11	6	3	0	1	3	0	6	19	0	3	4	50	7	2	3	27	38	1	4	0	1	6	1	11	3	4	1	7	1	5	21	12	0	10	10	0	2	26	13	9	31	2	8	7	14	2	30	4	10	1	12	8	22	23	12	4	5	4	22	15	7	1	1	10	0	4	0	12	10	20	21	16	3	3	34	29	4	4	16	16	10	0	3	7	2	6	22	11	5	0	28	2	8	0	24	5	5	18	3	4	13	10	4	8	3	9	1	3	14	7	5	9	0	6	1	32	0	19	4	10	2	9	1	13	19	3	1	3	0	0	0	5	4	23	7	20	12	9	15	2	1	7	0	24	13	19	13	21	3	10	11	2	0	6	17	1	1	21	9	1	19	4	1	6	2	13	8	13	15	7	9	31	26	2	2	2	8	15	5	5	11	14	3	0	2	1	14	3	7	1	6	0	7	2	1	3	27	3	8	3	6	0	10	9	3	10	12	2	5	11	17	5	2	5	12	7	4	9	0	1	3	22	22	0	4	4	32	3	11	0	1	5	5	5	1	0	2	18	14	16	25	5	0	7	1	2	4	13	6	13	5	14	6	9	40	3	2	3	13	17	5	7	24	5	1	18	1	30	0	7	57	11	14	8	25	2	10	5	4	38	1	14	18	17	9	14	0	11	3	17	2	13	11	3	60	16	0	5	18	8	4	1	11	6	18	2	15	4	9	23	16	24	10	2	24	0	10	10	22	6	0	20	22	20	2	53	15	31	17	2	4	5	0	19	0	1	19	16	4	0	7	16	20	1	14	20	3	4	7	3	4	30	3	0	10	16	5	2	11	12	10	20	0	3	9	2	50	2	9	1	24	15	17	5	15	5	15	31	9	12	3	11	1	1	14	11	4	14	9	10	0	9	4	17	14	4	6	3	4	10	8	9	2	5	4	24	15	27	0	4	4	20	12	0	20	1	3	0	19	7	2	26	2	8	35	7	12	5	10	3	3	3	4	4	5	25	2	2	10	5	54	10	0	5	2	10	6	0	10	17	29	0	9	9	2	4	3	14	43	21	9	19	37	1	2	19	1	5	9	13	13	12	0	1	42	2	15	5	8	26	1	21	16	0	12	2	29	2	8	65	48	18	34	9	2	56	0	11	1	15	7	6	13	4	18	3	3	5	7	13	49	10	0	2	11	0	4	6	2	18	1	14	11	7	16	3	3	1	7	8	5	19	0	0	7	12	10	29	14	6	10	2	6	31	22	5	0	4	43	0	0	11	2	5	6	5	3	10	16	0	6	6	35	7	0	2	0	8	9	4	4	6	14	1	11	10	8	0	12	2	24	2	4	1	29	8	19	26	23	8	19	29	1	15	0	37	25	1	11	0	14	13	3	9	11	5	1	9	6	3	2	7	0	2	7	27	2	25	15	0	11	1	0	7	2	8	6	6	6	2	6	4	25	6	1	15	2	4	5	5	0	0	4	14	20	6	2	9	5	11	10	12	32	17	1	3	14	19	7	15	25	1	5	3	13	26	36	7	2	4	5	17	5	0	8	12	1	0	20	6	3	15	9	11	5	4	1	12	21	3	30	42	33	15	5	0	31	1	7	13	0	28	7	9	25	15	1	76	17	0	12	13	18	16	10	17	7	14	7	7	17	8	1	5	14	29	0	15	3	2	6	6	1	4	3	12	13	6	17	10	3	3	0	4	0	7	15	12	5	18	5	1	7	24	5	3	4	25	12	3	13	29	9	2	4	15	9	17	4	14	6	2	22	3	2	3	7	5	8	0	8	20	7	3	0	19	32	18	13	12	0	0	29	16	2	0	0	1	5	8	5	11	0	2	17	10	126	0	3	1	14	0	3	3	10	3	9	17	2	1	3	16	2	12	8	8	2	3	1	1	5	13	11	2	13	5	1	21	9	13	13	4	6	0	11	6	2	29	5	16	11	15	37	11	3	0	4	9	7	5	6	11	1	3	4	5	2	15	4	17	8	12	1	15	6	40	15	36	0	9	0	36	49	2	1	23	17	12	5	7	9	20	3	25	13	39	1	11	12	0	1	17	6	1	4	2	3	6	21	6	4	9	21	14	16	0	17	0	3	0	2	1	1	1	2	6	1	3	10	9	8	13	4	14	4	5	23	46	6	0	6	3	7	4	7	0	3	3	2	7	1	2	9	4	15	0	8	3	11	22	9	6	0	12	6	12	2	12	23	8	0	12	22	24	10	4	4	9	17	10	16	1	7	7	22	6	7	3	1	17	2	9	1	9	1	5	2	12	8	14	4	33	4	10	8	3	10	37	9	19	10	0	8	11	2	15	10	9	18	1	3	1	1	6	30	2	7	16	1	17	3	11	23	7	1	2	3	7	14	7	3	6	7	3	1	10	5	4	1	19	10	0	7	3	8	1	6	9	3	21	0	9	17	10	6	0	18	3	4	4	16	21	19	1	4	11	7	3	0	1	12	0	0	7	5	1	3	2	0	7	15	1	4	8	7	5	6	25	3	21	11	7	3	19	3	3	14	4	11	5	12	0	18	21	10	1	17	0	3	4	5	5	9	4	5	11	16	7	13	19	3	5	11	0	10	27	14	11	9	16	3	13	4	6	7	6	22	0	9	8	1	12	13	3	14	4	5	3	4	37	5	4	0	20	2	65	9	0	1	6	2	14	3	11	6	9	23	8	28	0	14	23	12	1	25	3	4	1	15	5	4	36	12	0	3	8	13	1	11	3	1	10	3	0	30	0	2	9	4	0	1	3	7	9	8	5	2	3	6	14	28	13	18	20	0	2	1	7	26	1	1	14	2	1	4	1	23	1	2	1	8	23	5	4	10	36	71	5	3	7	18	11	1	2	0	38	11	0	15	1	18	12	17	1	3	0	20	11	5	8	1	8	15	6	3	17	17	12	3	4	2	12	5	7	6	5	9	27	5	9	33	14	2	3	9	15	1	0	10	0	7	12	7	12	26	6	11	19	0	10	1	13	13	23	0	8	14	2	14	3	1	2	2	9	17	32	2	4	11	9	11	3	12	25	15	10	38	2	8	4	21	3	0	2	3	3	25	1	22	11	27	9	3	2	20	1	15	5	7	10	4	6	10	11	3	11	10	11	32	5	7	18	10	43	4	25	11	9	11	4	2	0	0	4	29	2	7	4	4	8	20	9	12	4	14	2	5	9	5	2	8	13	7	5	4	9	9	10	0	6	7	7	4	0	7	1	13	29	3	29	20	6	11	9	6	10	13	3	8	7	0	6	5	4	5	5	16	2	6	2	0	9	7	15	18	0	1	4	9	3	3	7	16	18	1	0	15	18	16	15	4	4	16	32	0	16	1	5	6	3	14	1	4	1	13	12	20	6	15	13	0	2	29	2	8	5	2	20	2	4	0	0	12	15	11	10	4	27	15	0	5	14	8	1	1	15	4	5	5	3	47	9	42	4	16	3	27	4	11	19	4	0	14	2	2	14	12	27	17	7	57	30	6	2	5	18	9	2	7	0	14	4	4	20	3	8	0	1	1	8	7	3	27	3	5	11	1	8	3	6	4	2	12	10	1	14	4	1	10	30	2	1	21	9	20	8	9	7	3	2	21	0	0	16	6	1	22	9	3	18	8	6	19	15	0	4	11	2	11	29	2	24	10	16	15	1	14	17	1	0	1	7	6	13	2	2	10	9	0	28	14	31	6	4	8	14	15	2	0	6	7	4	1	16	5	11	21	2	2	5	10	2	1	1	5	1	35	4	4	5	0	9	11	28	24	14	2	9	18	32	13	2	25	14	18	1	18	14	17	25	5	16	3	11	2	2	8	16	4	1	15	0	21	8	1	5	9	3	20	1	11	21	10	16	3	6	0	0	14	2	7	4	7	26	3	24	6	4	0	1	5	7	5	7	0	8	7	5	4	13	10	22	2	1	5	2	5	7	7	2	15	7	1	11	4	5	10	9	15	11	3	15	2	3	18	1	2	11	7	5	23	38	15	10	23	15	11	48	3	4	6	4	2	15	4	3	8	0	1	18	7	9	31	0	32	32	14	16	7	49	0	14	8	7	3	8	7	13	1	4	13	13	35	0	2	9	4	2	2	15	2	9	5	2	4	21	8	1	9	0	5	1	0	7	3	5	22	1	7	5	3	0	22	6	10	22	0	15	9	3	4	13	2	5	12	3	23	12	15	2	4	2	11	0	5	23	3	11	1	2	6	8	14	20	1	16	2	3	0	0	11	3	4	7	6	17	4	18	8	11	4	1	6	4	3	5	4	13	0	4	4	6	19	2	2	22	19	0	12	0	9	14	0	16	2	5	0	9	21	18	0	5	22	1	13	6	10	12	2	12	1	5	10	2	10	4	7	11	4	4	0	3	5	7	7	14	5	9	4	1	13	38	26	1	6	4	15	1	2	5	26	4	9	20	19	3	10	22	28	1	1	39	24	14	14	0	25	51	9	23	4	26	3	2	1	16	15	2	6	10	6	3	4	5	3	2	13	4	8	2	1	3	11	10	1	7	1	4	13	14	4	6	2	7	21	50	4	5	3	5	1	26	4	9	0	14	23	0	17	13	4	1	12	0	4	11	0	6	14	4	10	18	9	5	29	15	11	13	20	4	18	1	0	3	9	6	15	11	12	3	13	15	17	5	5	7	5	7	1	8	0	8	9	14	38	17	5	8	28	7	2	25	44	14	9	21	6	5	11	15	3	3	1	3	3	21	1	3	4	4	11	8	4	3	18	19	1	15	2	9	4	0	3	7	43	6	0	5	2	0	5	8	0	8	2	7	12	8	5	13	0	8	21	17	3	6	8	21	10	6	16	10	0	45	17	3	4	24	4	28	1	6	2	4	18	1	4	23	2	1	44	10	3	2	39	17	10	7	2	3	14	6	5	11	3	11	5	22	36	0	4	2	1	0	15	7	6	13	29	25	10	15	4	1	11	0	3	5	1	38	1	18	4	4	6	35	21	2	4	4	22	0	19	1	20	41	5	5	15	10	3	0	2	15	2	2	32	2	2	5	0	18	16	4	19	0	0	29	6	18	3	9	0	2	2	32	12	12	1	4	2	7	19	10	12	4	2	2	34	17	5	11	24	12	6	9	4	32	1	0	5	1	3	30	1	19	17	3	24	3	0	4	3	13	7	0	6	10	11	3	11	48	1	0	29	12	7	6	10	17	16	5	1	12	15	37	0	0	10	4	5	20	17	2	6	11	6	7	9	16	0	0	29	1	5	3	7	1	12	10	6	16	4	5	7	6	4	17	11	2	16	17	1	12	1	2	1	10	7	2	11	17	1	0	2	1	11	9	1	0	2	2	22	4	4	7	8	4	0	2	10	0	4	14	16	4	7	5	0	1	5	10	8	6	10	12	0	1	3	10	3	6	4	17	6	53	8	8	6	0	1	13	0	0	14	2	6	1	23	1	2	15	20	0	12	3	0	6	4	6	14	8	16	5	25	0	1	3	10	0	2	8	0	11	28	0	8	3	1	1	0	17	13	3	8	12	6	13	4	1	16	9	11	11	0	1	8	12	2	1	3	3	2	3	0	7	23	7	3	1	4	4	13	3	7	5	8	30	1	17	15	0	11	1	25	12	5	0	0	2	3	0	9	48	10	5	20	1	13	6	1	0	4	11	13	15	1	1	12	7	0	11	3	4	1	12	30	1	29	2	18	16	12	0	11	15	10	5	0	21	13	21	6	4	0	7	16	38	2	9	35	6	1	13	0	10	11	14	12	6	17	2	10	8	17	19	1	29	7	12	0	4	12	7	4	0	9	4	4	5	0	4	5	33	10	8	18	9	5	3	0	15	8	2	24	9	9	21	2	1	1	9	4	10	33	2	19	30	17	7	38	5	4	7	4	9	1	12	0	6	4	9	27	9	0	8	7	20	2	4	14	6	2	4	3	15	16	39	7	4	6	20	9	0	24	4	2	9	7	15	13	4	0	7	0	2	10	4	0	1	12	9	63	33	23	2	16	1	11	4	12	4	27	0	7	4	13	3	25	6	3	1	9	9	5	9	14	4	23	1	1	0	4	32	12	9	16	7	3	28	0	1	3	0	12	4	11	0	36	6	5	2	7	1	19	6	2	9	1	3	5	5	9	10	12	4	8	5	7	0	15	11	0	27	4	30	5	4	23	13	2	13	13	15	4	68	1	4	35	3	0	0	12	3	6	18	4	10	8	4	15	22	12	5	3	6	0	6	1	7	20	7	16	5	16	15	1	28	6	5	6	13	10	2	30	24	0	55	21	6	3	18	3	38	6	6	16	3	3	2	13	5	9	2	8	14	8	0	8	5	6	2	9	6	10	12	13	2	7	6	3	12	10	5	31	8	8	1	0	5	2	38	10	2	8	9	55	18	9	7	7	4	24	30	14	13	17	11	0	4	26	5	1	6	6	22	0	6	8	6	15	14	0	45	2	5	17	2	5	8	1	3	7	5	15	11	8	3	7	11	10	21	13	29	5	0	15	4	4	6	17	11	6	19	4	1	3	23	7	24	4	4	4	22	8	37	1	1	3	8	7	4	9	6	5	33	36	5	8	0	0	12	12	1	0	9	10	8	15	7	0	2	0	5	8	20	0	2	1	0	18	5	5	6	19	20	9	22	2	1	5	29	0	0	15	3	10	3	11	2	8	8	3	2	3	2	1	16	10	24	16	2	25	2	15	6	19	3	5	8	12	5	3	0	6	0	14	12	2	28	0	15	2	3	6	7	22	0	4	1	26	12	0	0	0	0	6	1	2	2	2	10	0	14	2	3	15	25	18	4	9	4	3	29	5	2	14	0	18	4	8	2	1	5	14	5	7	11	1	17	1	14	29	8	0	19	5	2	3	1	8	13	5	9	15	1	10	0	16	11	15	4	54	1	34	14	2	8	1	1	7	13	2	0	3	6	0	6	33	0	8	25	7	2	3	0	4	5	12	12	0	0	19	0	21	6	9	6	1	4	0	2	3	3	4	7	0	20	7	12	2	1	23	7	4	59	12	6	23	0	1	5	9	11	2	6	23	11	11	1	6	9	4	9	6	0	28	24	6	0	2	4	0	4	2	0	9	9	6	13	1	5	8	18	13	1	17	7	9	8	10	3	0	8	0	8	23	4	5	6	7	3	12	21	8	3	14	12	0	3
N0.HOG0000282	1	1	0	0	3	0	1	0	0	0	0	0	0	0	0	1	0	0	0	0	0	0	0	1	0	0	1	0	0	1	0	0	0	5	1	0	1	2	0	0	0	3	0	0	0	6	0	1	0	0	0	0	0	0	2	0	0	0	0	2	0	1	2	0	2	1	0	1	0	0	0	0	1	0	0	2	1	0	0	1	0	0	1	1	0	1	0	0	0	0	3	0	0	1	2	1	0	0	0	1	0	0	0	0	0	1	1	1	0	0	0	0	0	0	0	0	0	0	0	2	0	0	1	0	1	1	1	1	0	1	0	0	0	0	3	0	2	0	0	0	0	0	0	0	0	0	0	0	1	1	0	2	1	0	0	2	0	2	0	0	0	0	0	0	0	0	0	0	0	0	1	0	0	0	1	0	0	0	0	0	0	0	0	1	0	0	0	1	0	0	0	1	0	1	1	0	0	1	2	0	0	0	0	0	0	0	0	0	2	0	0	0	0	1	0	1	0	0	0	0	0	2	1	1	2	0	0	0	0	0	0	0	0	0	0	1	0	0	0	0	1	1	2	0	0	0	0	0	0	1	0	0	0	0	0	0	0	0	0	0	1	0	1	1	0	1	0	1	0	1	0	0	0	0	0	3	2	0	0	0	0	0	0	0	1	0	1	0	0	0	0	0	1	0	1	2	0	1	0	1	0	0	1	0	0	0	0	0	1	0	0	1	1	1	1	0	1	0	0	0	0	0	0	0	1	0	0	1	0	3	0	0	1	0	0	1	2	0	0	0	0	0	0	0	0	1	1	0	0	0	0	1	0	0	0	0	0	0	0	2	0	0	0	0	1	1	0	0	0	0	2	0	0	0	1	0	0	0	0	0	0	0	2	0	0	0	1	0	0	0	0	1	0	1	0	0	0	0	0	0	0	1	0	1	1	0	0	0	0	0	2	1	0	0	0	0	0	0	0	1	0	1	0	0	0	0	0	0	0	0	0	0	0	0	0	0	2	0	0	1	0	0	0	0	1	1	0	0	0	0	2	0	1	0	2	0	1	0	0	0	0	0	1	1	0	1	0	2	1	0	0	0	0	0	0	0	0	0	0	0	0	0	0	0	0	0	1	0	0	0	1	2	0	0	0	1	1	0	0	0	0	1	0	0	0	0	1	0	0	0	0	2	0	0	0	0	0	0	0	0	0	0	0	0	0	0	1	0	0	0	1	0	0	2	0	0	0	0	0	1	0	0	0	0	1	0	2	0	0	1	0	0	0	1	0	0	1	0	0	0	1	0	0	0	0	0	0	0	0	0	0	0	0	0	1	1	1	1	0	0	0	1	0	0	0	0	0	1	0	1	0	0	0	0	0	0	0	0	0	0	0	0	0	1	1	0	0	0	1	0	0	0	0	1	0	0	0	0	1	0	0	1	0	1	1	0	2	2	1	0	0	0	1	1	0	0	1	1	0	1	0	0	0	0	1	0	0	2	0	0	0	1	0	1	1	1	0	0	0	0	1	1	2	0	2	1	0	1	0	0	0	1	1	1	0	1	0	1	2	0	0	0	3	0	0	0	0	0	0	1	1	0	0	0	1	0	0	0	0	0	0	1	0	1	0	0	0	0	0	0	0	0	0	0	0	0	0	0	0	0	0	0	1	0	1	0	0	0	0	0	0	1	0	0	0	1	0	0	0	0	0	0	0	0	0	2	0	0	0	0	0	1	0	0	0	1	0	0	0	1	0	0	0	0	1	0	1	2	0	0	1	0	0	0	0	0	0	0	2	0	0	0	0	0	0	0	0	0	0	0	0	1	0	0	1	0	0	0	0	0	0	2	0	0	1	1	2	0	0	0	1	0	0	0	0	0	1	0	1	1	0	2	0	2	0	0	0	0	2	0	0	1	2	1	0	0	0	0	0	0	2	0	1	0	0	0	0	0	0	0	0	0	1	2	0	0	1	0	0	1	1	3	1	0	0	1	1	0	0	0	0	0	0	0	0	1	0	0	3	1	0	0	0	0	0	0	0	0	0	0	0	0	0	1	1	0	0	0	0	2	0	0	0	0	0	0	0	1	1	0	1	0	2	1	1	0	1	1	0	0	0	1	0	0	0	0	0	0	0	0	0	0	0	0	0	0	0	0	2	0	1	1	1	0	0	0	0	0	0	0	0	0	1	0	1	2	0	0	0	0	0	0	0	0	0	0	0	0	0	0	2	2	1	1	0	1	0	0	2	0	0	0	1	0	0	0	0	0	1	0	0	0	0	0	0	0	0	0	0	0	0	1	1	0	0	0	1	0	0	1	0	0	0	0	0	2	0	1	0	0	0	0	0	0	0	0	0	1	0	0	0	1	0	0	0	1	4	0	0	0	0	0	1	1	0	1	0	0	1	0	0	0	0	0	0	0	0	0	0	0	0	1	0	0	0	1	0	0	2	2	0	1	0	0	1	0	0	0	1	0	0	0	0	0	0	1	0	2	1	0	1	0	2	1	0	1	0	0	0	0	2	0	0	0	0	0	0	0	0	1	2	0	0	0	0	0	2	1	0	0	1	0	1	1	0	0	2	0	0	2	0	1	1	0	2	0	0	0	0	1	1	2	0	0	0	0	0	1	0	0	1	0	0	1	0	1	2	2	0	0	1	0	2	0	0	0	0	0	1	3	3	0	1	1	1	0	0	0	1	0	0	1	3	0	0	0	0	0	0	0	0	0	1	0	0	0	0	0	5	0	0	0	2	0	0	1	2	2	0	0	0	0	2	0	0	0	0	0	1	0	1	0	1	0	0	0	0	0	0	0	0	0	1	0	0	2	0	0	0	3	0	0	0	0	0	0	0	0	0	1	0	1	0	0	0	0	0	0	0	1	0	0	0	0	0	0	0	6	1	1	0	0	0	0	1	1	0	1	2	1	0	0	1	3	0	3	0	0	0	0	0	1	0	0	0	3	0	1	1	0	0	1	0	0	0	0	0	0	0	0	0	0	0	0	0	0	0	0	0	0	0	0	0	0	0	0	1	0	1	0	0	0	0	0	0	2	0	0	0	1	0	1	1	0	1	1	1	0	0	1	0	0	0	0	0	0	0	0	0	0	1	1	0	0	2	0	0	0	0	0	0	0	0	0	1	0	0	0	0	0	0	1	1	0	0	0	1	0	0	0	1	1	0	0	0	0	0	1	0	1	0	0	4	2	1	1	1	0	0	0	3	0	0	0	0	0	0	0	0	2	1	0	1	1	1	1	0	0	0	0	1	0	1	0	0	0	0	1	0	1	1	0	1	0	0	0	0	0	0	1	1	1	0	0	0	0	0	0	2	0	0	1	1	0	0	1	0	0	0	0	0	0	2	1	2	1	0	0	0	0	1	0	0	0	2	1	0	1	0	0	1	0	0	0	1	0	0	1	0	0	0	0	0	0	0	0	0	0	0	0	0	2	0	0	0	0	0	0	0	1	0	0	0	0	0	0	0	0	0	0	1	2	0	2	0	0	1	0	1	0	0	0	1	0	1	0	1	0	0	0	1	0	1	1	0	0	0	0	0	0	0	0	0	2	1	0	1	0	0	0	2	0	1	0	1	0	0	0	0	0	0	0	1	2	1	0	0	0	2	1	2	0	0	0	0	0	0	0	0	0	1	0	0	1	0	2	0	0	0	0	0	0	0	0	0	0	0	0	0	1	0	1	0	0	0	0	0	0	0	0	0	0	0	0	4	1	0	0	1	0	0	1	0	0	0	0	0	0	0	0	1	0	1	0	0	0	0	1	0	0	0	0	0	0	0	0	0	1	0	0	0	0	0	0	1	0	0	1	3	0	2	0	1	0	1	0	1	0	0	1	1	1	0	0	0	0	0	1	1	1	0	2	0	0	1	0	0	0	1	1	0	1	0	1	0	0	0	0	1	0	0	1	0	0	2	0	1	0	0	0	1	1	1	0	0	0	1	2	1	0	0	1	1	0	0	0	1	0	0	1	2	0	0	3	0	1	0	1	0	0	1	0	0	0	0	0	0	0	1	1	0	0	0	0	0	2	2	0	0	0	1	0	0	0	1	1	0	0	0	0	0	0	1	3	0	0	2	0	1	0	0	0	1	0	0	1	0	0	0	0	0	0	0	0	0	0	0	3	0	0	0	1	0	0	0	1	0	1	3	1	0	0	0	0	0	0	0	0	0	1	1	0	1	0	1	0	0	0	0	0	0	0	0	0	0	0	0	1	0	0	2	0	0	0	0	2	0	0	0	0	1	1	1	0	0	1	0	0	0	0	1	0	0	0	0	0	0	1	0	1	0	1	1	0	1	0	0	1	0	0	4	0	1	0	0	0	0	0	0	1	0	0	0	0	1	0	1	0	1	0	2	0	1	0	0	0	0	0	0	0	0	0	0	0	0	1	1	0	0	0	0	0	0	0	0	0	1	6	0	0	0	0	0	0	0	0	0	0	1	0	0	1	3	0	1	1	1	0	0	0	0	0	0	2	0	0	0	0	1	1	2	1	0	0	0	0	0	2	3	0	0	0	0	0	0	0	0	1	0	0	1	0	2	2	0	0	0	0	1	0	0	0	0	0	0	0	2	2	0	0	1	0	0	1	0	0	0	2	0	0	0	2	0	0	0	0	0	0	1	0	1	0	0	0	0	0	0	1	1	0	1	1	1	0	0	0	0	6	0	2	0	0	0	0	5	0	0	0	0	0	1	0	2	0	0	0	0	0	0	0	0	0	0	0	0	0	0	0	2	0	0	1	2	0	1	2	0	1	0	0	0	2	0	0	2	0	0	0	2	1	2	0	0	0	1	0	0	1	1	1	1	1	0	2	0	0	2	0	0	0	0	0	0	0	1	2	1	0	3	0	0	0	0	1	0	0	1	0	0	0	0	0	0	0	1	0	1	1	0	0	1	0	0	0	1	1	0	0	0	0	2	0	1	2	0	0	0	0	0	1	0	1	0	0	1	0	0	1	8	0	0	0	0	0	0	0	0	1	2	1	0	0	0	1	0	2	0	0	2	2	1	0	0	1	0	0	0	0	1	0	1	1	0	1	0	0	0	3	0	0	1	0	1	0	1	1	0	1	1	0	0	0	0	0	1	2	0	1	0	0	0	0	0	1	1	0	0	0	0	1	1	0	0	0	0	1	0	0	1	2	4	1	0	1	0	0	0	0	1	0	0	1	0	0	1	0	0	1	0	0	0	0	1	0	0	1	0	0	0	1	0	1	0	2	1	0	1	0	1	4	0	0	0	0	0	0	1	1	0	1	0	0	0	0	0	0	1	0	0	0	1	0	0	2	0	0	0	1	1	0	1	0	1	0	0	0	0	0	1	0	0	0	0	0	0	0	1	1	0	0	0	0	0	0	0	0	0	1	0	0	0	0	0	0	0	0	0	1	0	0	1	1	0	0	0	0	0	1	0	0	0	1	0	1	0	0	0	0	0	1	0	2	1	0	0	2	1	1	0	0	1	0	1	5	1	0	2	0	0	0	0	1	2	0	0	1	1	3	0	0	1	0	0	0	1	0	0	0	0	0	1	0	0	0	0	0	0	0	0	1	0	0	0	1	0	0	1	1	0	0	1	0	0	2	2	0	0	1	0	0	0	1	0	0	2	1	0	1	0	0	0	0	1	0	0	0	0	1	0	0	0	1	0	4	2	0	0	1	0	0	0	0	0	1	0	1	0	0	2	0	0	0	0	0	0	0	0	0	0	0	0	0	0	0	0	1	1	0	2	2	1	0	1	0	0	2	0	2	0	1	0	0	0	0	0	0	1	0	0	0	1	2	0	0	0	0	0	0	0	0	0	0	0	0	1	1	0	1	0	0	0	0	0	0	0	0	0	1	0	0	0	0	0	0	0	0	0	0	1	0	0	0	2	0	2	1	0	0	1	0	1	0	0	0	0	0	0	0	0	0	0	1	0	1	0	0	0	2	1	1	1	0	1	0	0	0	0	1	1	0	1	1	0	0	0	0	0	2	0	0	0	1	0	0	1	0	0	1	0	0	0	0	0	1	0	0	0	0	1	0	0	0	0	0	0	0	1	0	0	0	0	1	1	0	0	0	1	0	0	0	0	0	2	0	1	1	0	0	0	0	0	1	0	0	0	0	0	0	0	0	0	0	0	0	0	0	0	2	0	0	0	2	0	1	0	0	0	0	0	0	0	0	1	1	3	0	1	1	0	0	0	0	0	0	0	0	0	0	0	0	0	0	2	1	0	3	0	1	0	3	0	0	0	0	0	1	1	0	0	0	0	0	1	0	0	1	0	0	0	0	0	1	1	0	1	1	0	0	0	1	1	0	0	2	1	0	0	1	0	1	0	1	3	0	0	0	0	1	0	1	0	0	1	2	0	0	1	0	1	0	0	0	0	0	2	1	0	0	1	2	0	0	0	2	0	0	0	1	1	2	0	0	1	0	1	0	0	0	0	0	0	0	0	1	0	0	0	0	2	0	1	1	1	0	3	0	0	0	0	0	0	0	1	1	0	3	0	0	0	0	0	0	0	0	0	0	0	0	0	0	0	0	0	1	2	0	1	0	0	0	0	2	0	1	0	0	2	0	1	1	0	0	0	0	0	0	0	1	1	1	0	0	0	1	0	0	1	0	0	0	0	0	0	1	0	1	0	1	3	0	1	3	0	1	0	0	0	0	0	0	0	0	0	0	1	1	0	0	0	0	0	0	0	1	0	0	0	0	0	1	1	0	0	0	0	0	0	0	0	0	0	0	0	0	0	0	1	1	1	0	0	0	0	0	0	0	0	0	0	0	0	0	0	1	0	1	0	0	0	0	0	2	2	1	0	3	0	0	1	1	0	0	0	0	3	1	1	2	0	0	0	0	0	0	1	0	2	0	1	0	0	0	0	0	0	0	1	1	0	0	0	0	0	2	0	2	0	0	1	0	0	1	0	0	0	0	1	0	0	0	1	0	0	0	1	1	0	0	0	0	0	0	0	0	0	1	0	0	1	1	1	1	0	0	0	0	0	0	0	0	2	0	0	0	0	0	0	0	0	1	1	1	0	0	1	1	0	1	0	0	0	0	0	0	0	0	0	0	0	0	1	0	0	1	0	0	0	0	1	1	0	0	1	0	0	0	0	0	0	0	0	0	0	0	0	0	0	2	0	1	0	0	0	0	0	0	0	0	0	0	0	1	0	0	0	1	0	0	3	0	0	0	0	0	0	1	0	0	0	0	0	0	0	0	0	1	1	0	1	0	0	1	0	0	0	0	1	1	0	1	0	1	0	0	1	2	0	0	0	0	0	0	0	0	1	1	0	0	0	1	0	1	0	0	2	0	1	0	0	2	0	0	1	0	0	0	0	1	0	0	0	0	0	0	0	0	0	0	0	0	0	0	0	0	1	0	1	0	0	1	0	0	3	0	0	0	0	0	0	1	0	0	0	1	0	0	0	0	0	0	6	0	0	0	1	0	1	0	0	0	1	1	4	0	0	0	1	0	0	0	0	0	1	1	0	0	0	1	0	0	2	0	0	0	0	1	0	0	0	3	0	0	0	0	0	1	3	0	0	0	1	1	0	0	0	2	0	0	0	0	0	1	0	0	2	0	1	0	0	0	0	0	0	0	0	0	0	0	0	0	0	0	0	0	0	0	0	0	0	0	1	0	0	1	1	0	2	0	1	0	0	0	0	0	1	0	0	0	0	1	0	0	1	2	2	0	0	0	0	2	0	1	0	1	0	0	0	0	0	0	2	2	0	0	2	0	0	0	0	0	0	0	1	0	0	2	0	0	0	0	1	0	0	0	1	0	0	1	0	1	1	0	1	1	0	0	0	0	0	0	5	0	0	1	0	0	0	0	0	0	0	1	0	2	0	0	0	0	0	0	1	0	0	0	0	1	0	0	0	1	2	1	0	0	0	0	2	0	0	0	0	0	0	0	0	1	0	0	1	0	1	1	0	2	0	0	0	0	0	0	1	5	0	2	2	0	0	0	1	0	0	0	0	0	0	0	0	0	0	1	0	0	0	0	0	0	0	0	0	1	0	0	0	0	0	0	0	0	0	0	0	0	0	0	0	1	0	1	0	0	4	0	0	0	0	0	1	0	1	0	0	1	0	0	0	0	1	0	0	1	1	0	0	0	0	0	1	0	0	0	0	0	0	0	3	1	1	1	0	0	0	1	0	2	3	0	0	7	0	0	0	0	3	0	1	2	0	0	0	1	1	0	0	1	0	0	1	1	0	0	0	3	0	0	0	0	0	0	0	0	0	0	0	1	0	0	0	0	0	0	0	0	0	1	0	1	0	2	0	1	0	0	2	0	1	0	0	0	1	0	0	2	0	0	0	0	1	0	0	0	0	0	0	4	0	1	0	0	0	0	1	1	0	0	4	0	2	0	3	2	1	0	0	0	0	0	0	0	1	0	0	0	0	0	0	0	0	1	2	2	1	0	0	0	0	0	0	0	1	0	0	1	0	0	0	0	0	0	0	0	0	0	0	0	0	1	0	0	0	0	0	0	0	0	0	1	0	0	2	0	0	0	0	1	0	0	0	0	1	0	0	0	0	0	0	0	0	0	0	0	0	0	0	1	0	1	1	0	0	0	1	0	0	0	0	1	1	0	0	1	2	0	0	0	2	0	0	0	0	0	2	0	0	1	1	0	0	0	1	1	0	1	0	0	1	0	0	0	0	0	3	0	1	0	0	0	1	1	0	1	1	0	0	0	0	1	0	1	2	0	0	0	2	2	0	0	0	0	0	1	0	0	0	1	1	1	0	0	0	0	0	0	0	0	0	0	1	1	2	0	0	0	0	1	2	0	2	1	0	0	0	1	0	1	3	0	0	1	1	0	0	0	0	0	0	0	0	0	0	0	1	0	0	1	1	2	0	0	0	1	0	0	0	2	1	1	0	0	0	2	0	0	0	1	0	2	1	0	2	0	0	0	0	0	0	0	0	0	0	0	1	1	0	0	0	0	0	0	2	0	1	0	1	0	1	1	0	0	0	0	3	0	0	0	0	1	0	0	0	0	1	0	0	2	1	0	0	0	0	1	0	1	1	0	0	1	1	0	1	0	2	0	0	0	0	0	1	0	1	0	0	0	0	0	0	0	0	1	0	0	0	0	0	0	0	0	2	0	0	2	0	0	1	0	0	0	1	0	0	0	0	0	0	2	0	0	0	1	0	1	1	0	0	0	0	0	0	2	3	0	0	0	1	2	0	0	0	0	0	0	0	2	2	0	0	2	0	1	0	0	0	0	1	1	5	0	0	0	2	1	0	0	0	0	0	0	0	0	0	2	0	3	0	1	0	0	0	0	0	0	0	0	0	0	1	0	0	1	0	0	0	1	1	0	0	0	0	1	0	0	1	0	0	1	0	2	0	0	0	0	2	0	0	2	1	0	0	0	1	0	0	0	1	0	3	1	0	0	0	0	0	0	0	0	0	0	0	0	0	0	0	0	0	1	1	0	0	0	1	0	1	0	0	0	0	0	0	1	0	0	0	0	1	0	1	0	0	0	0	0	0	0	0	0	1	0	0	1	0	0	1	0	1	1	0	0	0	0	0	0	0	1	2	0	0	0	0	0	0	0	1	0	0	0	1	0	0	0	0	1	2	0	0	1	1	1	0	1	0	0	1	1	1	0	0	0	0	0	1	0	0	1	0	0	1	0	0	1	1	0	0	1	0	1	1	1	0	0	0	1	1	0	0	0	1	0	1	1	1	2	1	0	0	0	1	3	2	2	0	0	0	1	0	0	0	0	0	4	0	0	0	0	0	0	0	0	0	1	5	0	0	2	1	0	0	0	0	1	1	1	0	0	0	2	0	0	0	0	2	2	0	2	3	0	1	0	0	0	1	0	0	0	0	0	0	1	0	1	1	0	0	0	0	0	1	1	0	0	0	2	1	0	0	0	3	0	1	0	0	0	0	0	0	0	0	3	2	0	0	0	0	0	0	1	0	1	0	0	3	0	0	0	4	0	1	0	2	2	0	1	0	1	1	1	0	0	0	0	0	0	0	0	1	1	0	0	0	1	0	0	0	0	0	0	0	3	1	1	0	1	0	0	0	0	0	0	1	0	0	0	2	0	0	0	0	0	0	0	0	0	1	0	0	0	0	0	0	0	0	0	0	0	0	1	0	0	1	0	1	0	0	0	0	1	0	0	0	1	0	0	0	0	0	0	0	0	2	1	0	0	0	1	0	1	1	0	0	0	1	0	1	0	0	0	0	0	0	0	2	0	2	1	1	0	0	0	0	1	1	0	0	2	0	0	0	1	0	0	0	0	0	2	0	0	0	0	1	1	0	0	0	0	1	0	1	1	0	0	0	1	0	2	0	1	1	0	0	0	1	0	0	0	1	1	0	0	0	2	0	3	0	0	0	0	1	0	0	2	3	1	0	0	0	0	1	0	0	0	2	1	3	1	0	0	0	0	0	0	0	0	1	0	1	0	1	0	0	2	0	2	1	0	0	1	0	0	0	1	1	0	0	1	0	0	0	0	0	0	3	0	1	0	0	1	0	1	0	0	0	1	0	0	0	1	1	0	1	0	0	1	1	1	0	0	1	0	0	3	1	0	0	0	0	0	2	0	0	1	0	1	1	0	1	3	0	0	0	0	0	2	1	0	0	0	0	2	0	0	0	0	1	0	0	1	0	2	0	0	0	1	0	0	1	0	0	0	1	0	3	0	0	1	0	0	1	0	0	1	1	0	1	0	0	1	0	0	0	0	1	0	0	0	2	3	0	0	1	1	0	0	0	0	0	0	0	0	0	0	0	0	0	1	0	1	0	0	0	0	0	0	0	0	0	0	0	0	0	2	0	1	0	0	1	0	0	0	0	0	2	1	0	0	3	0	0	0	0	0	0	0	1	0	1	0	0	0	0	0	1	0	0	0	0	0	0	0	1	0	0	0	0	1	0	0	0	0	0	1	0	0	0	0	0	0	0	0	0	0	1	0	2	0	2	0	0	0	1	1	0	1	1	0	0	0	0	0	0	0	0	0	1	0	0	0	0	0	1	2	2	0	0	2	1	0	0	1	0	3	0	0	1	0	1	0	3	2	1	0	0	0	4	0	0	0	0	0	0	1	0	0	0	1	0	0	0	0	0	1	0	1	0	0	0	3	0	0	0	0	0	0	0	0	0	0	0	1	1	0	5	0	0	1	2	3	0	0	0	0	0	0	0	2	0	1	3	0	0	0	0	0	2	0	1	0	2	0	0	1	0	0	3	0	2	0	0	0	1	0	1	0	0	0	0	0	0	0	3	0	0	0	0	0	1	0	0	1	1	0	0	0	0	0	0	1	1	0	1	0	2	0	0	1	2	0	0	0	1	0	0	1	1	0	2	2	3	0	2	3	1	0	0	0	0	0	1	1	1	1	0	1	0	0	1	0	0	0	0	2	0	0	0	0	0	0	0	0	0	0	1	0	1	1	1	0	0	0	0	0	1	0	0	0	0	0	0	0	1	0	0	0	1	0	0	0	0	0	1	0	1	0	0	0	1	0	0	0	0	0	0	0	0	0	0	0	0	0	0	0	0	1	0	0	0	0	1	1	0	1	0	0	0	1	0	0	0	0	1	0	1	2	2	0	0	0	0	0	2	0	1	2	1	0	0	0	1	0	0	0	1	2	0	0	0	0	0	0	0	1	0	0	0	0	1	0	0	0	0	0	1	0	0	4	0	1	0	1	0	0	0	0	1	3	1	0	1	0	0	0	1	0	0	0	1	0	0	2	2	0	0	0	0	0	1	0	0	0	0	0	0	0	0	0	0	2	0	1	0	0	1	0	0	0	2	0	0	0	0	0	0	0	0	0	2	0	0	0	0	1	0	0	1	1	0	1	0	0	0	0	0	0	0	0	0	0	0	0	0	1	0	0	0	0	0	2	0	0	0	0	1	0	0	0	0	3	1	1	1	1	0	0	0	0	0	0	0	0	1
N0.HOG0000284	0	0	0	1	0	0	0	0	0	1	0	0	0	0	0	0	1	0	0	0	0	0	1	0	0	0	1	0	1	0	1	0	1	0	0	0	1	0	0	1	0	0	0	0	0	0	0	1	0	0	0	0	0	0	0	0	0	1	0	0	0	1	0	0	1	0	0	0	0	0	0	0	0	0	0	1	1	0	0	0	1	0	0	0	0	0	0	0	0	0	1	1	0	0	0	0	0	0	0	0	0	0	0	0	0	0	1	0	0	0	0	1	0	0	2	0	0	0	0	1	0	3	0	0	0	0	0	1	1	0	0	0	0	0	1	0	0	0	0	0	0	0	0	0	0	0	0	0	1	1	0	0	0	0	0	1	0	0	0	0	1	1	1	0	0	0	0	1	0	1	1	0	0	0	2	0	2	1	0	0	0	0	0	0	0	3	0	0	1	0	0	0	0	0	0	0	0	0	1	1	0	1	0	0	0	1	0	0	0	0	0	0	0	0	0	0	0	0	0	0	0	0	0	0	0	0	0	0	0	0	0	0	0	0	0	0	1	0	0	0	1	0	0	0	0	0	2	0	0	0	0	0	0	0	0	0	0	1	0	0	0	0	0	0	0	0	1	0	0	0	0	0	0	0	0	0	0	0	0	0	1	0	0	1	0	0	0	0	1	0	0	1	0	0	0	0	0	0	0	0	0	0	2	0	0	0	1	0	0	0	1	0	0	0	0	0	1	0	0	0	0	0	0	0	1	0	0	1	0	1	0	0	0	0	0	0	0	0	0	0	0	0	0	0	0	0	0	0	0	0	0	0	0	0	0	0	0	0	0	1	0	0	0	1	0	1	0	3	0	0	3	0	0	0	0	0	2	1	1	0	0	0	0	0	0	1	1	1	1	0	1	0	2	1	0	0	0	0	0	0	0	0	0	0	0	1	0	1	0	0	1	0	0	0	0	0	0	0	1	0	0	1	0	1	0	0	0	0	0	0	0	0	1	0	0	2	0	0	0	0	0	0	0	0	0	0	1	0	0	0	0	0	0	0	1	0	1	0	1	0	0	0	0	1	0	1	0	0	0	0	0	0	0	0	0	0	0	0	0	0	0	0	1	0	0	1	0	0	0	0	1	1	0	0	0	0	0	1	0	1	0	0	0	0	0	1	1	0	0	0	0	0	0	0	0	0	0	0	0	0	0	1	0	0	0	0	0	0	0	0	1	0	0	0	0	0	0	0	0	0	0	1	0	0	1	0	2	0	0	0	0	0	0	0	1	1	0	0	1	0	0	0	0	0	0	0	0	0	0	0	0	0	0	0	0	0	0	0	0	0	0	0	0	0	1	1	0	1	0	0	0	0	1	1	0	0	0	0	0	0	0	0	0	0	0	0	0	0	0	0	0	0	0	0	0	0	0	0	0	0	0	0	0	0	0	0	2	0	0	0	0	0	0	1	0	0	0	1	0	0	1	0	0	0	0	0	0	0	1	0	0	0	0	0	0	0	0	0	0	0	0	1	1	0	0	0	0	0	0	0	0	1	0	0	0	0	0	0	0	0	0	0	0	0	0	0	1	1	0	0	0	1	0	0	1	0	0	0	0	0	0	0	0	0	0	0	0	0	1	0	0	0	0	0	0	0	1	0	0	1	0	0	0	0	0	2	0	0	1	0	0	0	0	0	0	0	0	0	0	0	0	0	1	0	0	2	0	0	0	2	0	0	0	0	0	0	0	0	0	1	0	0	0	0	0	0	0	0	0	0	0	0	0	0	0	0	0	0	0	0	0	0	0	0	0	1	1	0	0	0	0	0	1	0	1	0	0	0	1	0	0	0	0	0	0	2	0	0	0	0	0	1	1	0	0	0	1	0	0	0	0	0	0	1	6	0	0	0	0	0	0	0	1	1	0	0	0	0	0	1	0	0	1	0	0	0	0	0	0	0	0	0	1	1	0	0	0	0	0	0	0	1	0	0	0	0	0	0	2	0	0	1	0	0	1	0	0	0	0	0	1	0	0	0	0	0	0	1	0	0	0	0	0	0	0	1	1	1	0	0	0	0	0	0	0	0	0	0	2	0	2	0	2	0	0	0	0	1	0	2	0	0	0	0	0	0	0	2	0	0	1	0	0	0	0	0	0	0	0	0	1	0	0	0	0	0	0	0	0	0	0	0	1	0	0	0	0	0	1	0	0	0	0	0	0	0	0	0	0	0	1	2	0	0	0	0	0	0	2	0	0	0	0	0	0	1	0	0	0	0	0	0	1	0	0	0	1	0	0	0	0	0	0	0	1	1	0	0	0	1	0	0	0	0	0	0	0	0	0	0	0	1	0	0	0	0	0	0	0	0	0	1	0	0	0	0	0	0	2	0	0	0	0	0	0	0	0	1	0	0	0	0	0	0	0	0	0	1	0	0	1	0	0	1	0	0	0	0	1	0	0	0	0	0	0	0	1	0	0	0	3	0	0	0	0	0	0	1	0	0	0	0	1	0	0	1	0	1	0	0	0	0	0	0	0	0	0	0	0	0	1	0	0	1	1	0	0	0	1	1	1	0	0	0	0	0	0	0	0	0	0	1	0	0	0	0	0	0	1	1	0	1	0	0	0	0	1	0	0	0	1	0	0	1	0	0	0	0	0	0	0	0	1	0	1	0	0	0	0	1	1	0	0	0	0	0	0	0	0	0	0	0	0	0	0	0	0	0	1	0	0	0	0	0	0	0	0	0	2	0	0	0	0	0	0	0	0	1	0	0	0	0	2	0	0	0	1	0	0	0	0	0	0	0	0	0	0	0	0	1	0	1	0	0	1	0	1	0	0	0	1	0	0	0	0	0	1	0	0	0	0	1	0	2	1	0	1	0	0	0	1	0	0	0	0	0	0	2	0	0	0	0	0	0	0	0	0	0	1	0	0	0	0	0	0	0	1	0	0	2	1	0	1	0	0	1	0	0	1	0	0	0	2	1	0	0	0	0	0	0	0	0	0	0	0	0	0	0	0	0	0	0	0	0	0	0	1	0	1	0	0	0	1	0	0	0	1	0	0	1	0	0	1	1	0	0	1	0	0	0	0	0	0	0	0	0	0	0	0	0	0	0	0	3	1	0	0	0	0	1	1	0	0	0	0	0	1	0	0	1	1	0	0	0	0	0	1	1	0	0	0	0	0	0	0	0	2	0	0	0	1	0	0	0	0	0	0	0	0	0	0	0	1	1	0	0	0	1	0	0	0	0	1	0	0	2	1	0	0	0	0	3	0	0	0	0	0	0	0	0	0	0	0	0	1	0	0	1	0	0	1	0	0	2	0	0	0	0	0	0	0	0	0	1	1	0	0	0	0	0	0	1	0	0	1	0	2	0	0	0	0	0	0	0	0	0	0	0	0	0	0	0	0	0	0	1	0	0	1	0	0	0	0	1	1	0	1	0	0	0	1	2	0	0	0	0	0	0	0	2	0	0	0	0	0	0	0	0	0	0	1	1	0	1	0	0	0	0	0	0	0	2	0	0	0	0	1	0	1	0	0	0	0	0	0	0	2	0	1	1	0	0	1	1	0	0	0	0	0	0	1	0	0	0	0	0	0	0	1	0	0	0	0	0	0	0	0	0	0	0	0	0	0	0	0	1	0	0	0	0	0	0	0	0	0	0	0	0	0	1	0	0	0	0	0	1	2	0	0	1	0	1	0	0	0	0	0	1	0	2	0	0	0	1	1	0	0	0	1	0	0	0	0	0	0	0	0	0	0	0	0	0	0	0	0	0	1	0	0	0	0	0	0	0	1	0	0	0	0	0	0	0	0	0	1	0	1	0	2	0	0	0	0	0	0	0	0	0	0	0	0	0	0	0	0	0	0	0	0	0	0	0	0	0	2	1	0	0	0	0	0	1	0	2	0	0	0	0	0	2	1	1	0	0	1	0	1	0	0	1	0	0	0	0	0	0	0	1	0	0	0	0	0	0	0	0	0	0	0	0	0	0	0	0	0	0	0	0	1	1	0	1	0	0	1	0	0	0	0	0	0	0	0	0	0	3	0	0	0	0	1	0	0	0	0	0	0	0	0	0	0	0	0	0	0	0	0	1	0	0	0	0	0	0	1	0	0	0	0	0	0	0	0	0	0	0	0	0	0	0	0	0	1	0	0	0	1	0	0	0	0	0	0	0	0	0	0	2	1	0	0	0	2	0	0	0	0	2	0	0	0	0	0	1	0	0	0	1	0	0	0	1	0	0	0	1	0	0	0	0	0	0	0	1	0	0	0	0	0	0	0	1	0	0	0	0	1	0	5	0	0	0	0	0	0	1	0	1	1	0	3	1	0	1	0	0	1	0	0	0	0	0	0	0	0	0	0	0	0	0	0	0	0	0	0	1	0	0	0	0	0	0	0	0	0	0	0	0	1	0	0	0	0	0	0	0	0	0	0	0	0	0	0	0	0	0	0	0	1	0	0	0	1	0	0	0	0	0	0	0	0	0	0	0	0	0	0	0	0	0	0	1	0	1	0	1	0	0	0	0	1	4	0	0	0	0	0	1	0	0	0	0	2	0	0	0	2	0	0	0	1	0	1	0	2	0	0	1	0	0	1	0	0	1	0	1	0	0	0	1	0	0	0	0	0	2	0	0	0	0	0	0	0	0	0	2	0	0	0	0	0	0	0	0	0	0	0	0	0	0	0	0	0	0	0	0	1	0	0	1	0	0	0	0	0	0	0	0	0	0	0	0	0	0	0	0	1	0	0	0	0	0	0	0	0	1	0	0	0	0	0	0	0	0	0	0	0	1	0	0	0	0	1	0	0	1	2	0	0	0	0	0	1	0	1	0	0	0	1	0	0	0	0	0	0	0	1	0	0	0	0	0	0	1	0	0	0	0	0	0	0	0	0	0	0	1	0	1	0	0	0	0	0	0	0	0	0	0	0	0	0	0	0	0	0	0	0	0	0	0	0	0	1	0	0	0	0	2	0	0	0	0	0	1	0	1	0	1	1	0	0	0	0	1	0	0	0	0	0	0	0	1	0	1	0	0	0	0	0	0	0	0	0	1	0	0	0	1	0	0	0	0	0	0	0	0	0	0	1	0	0	0	0	0	0	1	0	0	0	0	3	0	0	0	1	0	0	0	0	0	0	1	0	0	0	0	0	0	0	0	1	1	0	1	2	0	0	0	0	0	0	0	0	0	1	0	0	0	0	0	0	0	0	0	0	1	1	0	0	0	1	0	0	0	1	0	0	0	0	0	0	0	0	2	0	0	0	1	0	1	0	0	0	1	0	0	0	1	0	0	0	0	1	0	0	0	0	0	0	0	0	0	0	0	0	0	0	0	0	0	0	0	0	0	0	0	0	1	1	0	0	0	2	0	0	0	0	1	0	0	1	0	0	0	0	0	0	1	0	1	0	0	0	1	0	1	0	0	1	1	0	0	0	0	0	0	0	0	0	1	0	0	0	0	0	0	2	0	0	0	1	0	2	2	1	0	0	0	0	0	0	2	0	0	0	1	1	0	0	1	2	0	0	0	1	1	0	1	0	0	0	0	0	0	0	0	0	0	0	0	1	0	0	2	0	0	0	0	0	0	0	0	0	0	0	0	0	0	0	0	0	0	1	0	1	0	0	0	1	0	1	0	0	0	0	0	0	0	0	0	0	0	0	0	0	1	1	0	3	1	0	0	0	0	1	0	0	0	0	0	0	0	0	0	0	0	0	0	0	0	0	0	0	0	0	0	0	0	0	0	0	0	0	0	1	0	0	0	0	0	0	1	0	0	0	0	1	0	0	0	0	0	0	0	0	0	1	0	0	0	0	0	1	0	0	0	0	0	0	0	0	0	0	0	0	0	0	0	0	0	0	0	3	0	0	1	0	1	1	0	0	0	0	0	0	1	0	0	1	0	0	0	0	0	0	0	1	0	0	0	0	1	1	2	0	0	2	1	0	0	2	2	1	0	0	0	0	0	0	0	0	0	0	1	0	0	0	1	0	0	0	0	0	0	0	0	0	0	0	2	0	0	0	0	0	0	0	0	0	0	0	0	0	0	0	0	0	0	0	0	0	0	0	0	0	0	0	0	0	0	0	0	1	1	1	0	1	0	0	0	0	0	0	0	0	0	0	0	0	0	0	0	0	1	0	0	0	0	1	0	0	1	0	0	2	0	0	0	0	0	0	0	2	0	0	0	0	1	0	0	0	0	0	0	1	0	0	0	0	0	0	0	0	0	0	0	0	0	0	0	0	0	0	0	0	1	0	0	0	0	0	0	1	0	0	0	0	0	1	0	0	0	0	0	0	1	1	0	0	0	0	0	0	1	0	0	0	0	0	0	0	0	0	0	1	0	0	0	0	0	0	0	1	0	0	0	0	0	0	0	0	0	0	0	1	0	0	0	0	0	0	0	1	0	0	0	1	0	1	1	0	1	0	1	0	1	0	0	0	0	0	0	0	0	0	0	0	0	0	0	0	0	2	0	0	0	0	0	0	0	0	0	0	0	0	0	0	0	0	0	0	0	0	0	0	0	0	3	0	1	0	0	0	1	1	0	0	1	0	0	0	0	2	0	0	0	0	0	0	0	0	0	0	0	0	0	0	1	0	0	2	0	1	0	0	0	0	0	0	0	0	0	0	0	1	0	0	0	0	0	0	0	0	0	0	0	0	0	0	0	0	0	0	0	0	0	0	0	0	0	0	0	0	0	0	0	0	0	0	1	1	0	0	0	0	0	0	0	0	2	0	2	1	0	0	0	1	0	2	0	0	2	0	1	0	0	0	0	0	0	0	1	0	0	0	0	0	0	1	0	0	1	0	2	3	1	0	0	0	2	0	0	1	0	0	1	1	0	1	0	0	0	0	0	0	0	0	1	0	0	0	0	0	0	0	0	0	0	0	0	1	0	0	0	0	1	0	0	0	0	0	0	0	0	0	0	0	0	1	0	0	0	0	1	0	0	0	0	0	1	0	0	0	0	0	0	0	0	0	0	0	0	0	0	0	1	0	0	0	0	0	0	0	0	1	0	1	0	0	1	0	1	1	0	1	1	2	1	0	0	0	0	0	0	0	0	0	1	0	0	1	0	0	0	0	0	0	0	4	1	0	0	0	0	1	0	0	0	0	0	0	0	0	0	0	0	2	1	0	0	0	0	0	1	0	0	0	0	1	0	0	0	0	0	0	0	0	0	1	0	1	0	0	0	0	0	0	0	0	0	0	0	0	0	0	0	1	0	0	0	0	0	0	1	0	1	0	0	0	0	0	1	0	0	0	1	0	1	0	0	0	0	0	0	0	1	0	0	1	0	0	1	0	0	2	0	0	0	0	1	0	0	0	0	1	0	0	0	0	0	0	0	0	0	0	0	0	0	0	0	0	0	0	0	0	0	0	0	0	0	0	0	0	0	0	0	0	1	0	0	0	0	0	0	0	0	0	0	0	0	0	1	0	0	0	0	1	0	0	0	0	0	0	1	0	0	1	0	0	0	0	0	1	0	0	0	0	0	1	0	1	0	0	0	0	2	0	0	0	2	0	0	0	0	0	0	0	0	0	0	0	0	0	0	0	0	0	0	0	0	0	1	0	0	0	0	0	0	0	0	0	0	0	0	0	0	0	0	0	1	0	0	0	0	0	0	0	0	0	1	2	1	0	0	1	0	1	0	0	0	0	0	0	0	0	0	1	0	0	1	0	0	0	1	2	0	0	0	0	1	0	0	0	0	0	0	1	2	1	0	0	0	0	0	0	0	0	1	0	0	0	0	0	0	0	0	0	0	0	0	1	0	0	0	2	0	0	0	0	0	0	1	0	0	0	0	0	0	0	1	1	0	0	0	0	0	0	0	0	0	0	0	0	2	0	0	1	0	1	0	0	0	0	0	0	0	0	0	0	0	0	1	0	0	0	0	0	0	0	0	0	0	0	0	0	0	0	0	0	0	0	1	0	0	0	1	0	0	0	0	0	1	0	0	0	0	0	0	0	0	1	1	0	1	0	0	0	0	0	0	0	0	0	0	0	0	0	0	0	0	0	0	0	0	0	0	2	0	0	0	0	0	1	0	0	1	0	0	0	0	0	0	0	0	0	1	0	0	0	0	0	0	0	2	0	1	1	0	0	0	14	0	0	1	1	2	0	0	0	1	1	0	0	0	0	0	0	1	1	0	0	0	2	1	0	0	0	0	0	0	0	0	0	0	1	0	0	0	1	1	1	0	0	0	4	2	0	0	0	0	0	0	0	0	0	0	0	0	0	0	0	0	0	0	0	0	0	1	0	0	0	0	0	0	1	1	0	0	0	0	1	1	0	0	0	0	0	0	0	1	0	0	0	0	0	0	1	1	1	0	0	0	1	0	0	0	0	0	0	1	1	0	0	1	1	0	1	0	0	0	0	0	0	2	0	0	0	0	0	0	0	0	0	0	0	0	2	0	0	1	1	0	1	0	0	0	0	0	0	0	0	0	0	1	1	0	0	0	0	0	0	0	0	1	0	0	0	0	1	0	0	1	1	0	0	0	0	0	0	0	0	0	0	2	0	1	0	0	2	0	1	0	0	0	0	0	0	0	0	1	0	1	0	0	0	0	0	1	0	0	0	0	0	0	0	2	1	0	0	0	1	0	0	0	1	0	0	0	0	0	0	0	1	0	0	0	0	0	1	0	1	0	0	1	0	0	0	0	0	0	0	0	1	0	0	0	0	0	0	0	0	1	0	1	0	0	0	0	0	0	0	0	0	1	0	0	0	0	0	0	0	1	0	0	0	1	0	2	0	0	1	0	0	0	0	0	0	0	0	0	1	0	1	1	2	0	1	0	0	0	0	0	0	0	0	0	0	1	0	0	0	1	0	0	0	0	0	0	0	0	1	1	0	1	0	0	0	0	0	1	0	0	0	0	0	0	0	1	0	0	0	0	0	0	0	0	0	0	0	0	0	0	0	0	0	1	0	0	0	8	0	0	1	0	0	0	0	0	0	0	0	0	0	1	0	0	1	0	1	2	0	0	0	0	0	1	0	0	0	0	0	0	0	0	0	0	0	0	0	0	1	0	0	0	0	0	0	1	0	2	0	0	0	0	0	0	1	0	0	2	0	0	2	1	0	1	0	1	1	0	0	0	1	0	0	0	0	0	1	0	0	0	0	0	0	0	1	0	1	0	0	0	0	0	0	0	0	2	0	0	0	1	0	0	0	0	0	2	1	0	0	0	0	0	0	0	1	0	0	0	0	0	1	0	1	0	1	0	0	0	0	0	0	1	4	0	0	0	0	0	0	0	0	0	0	0	1	1	0	0	0	0	0	0	1	0	0	0	0	1	0	0	0	0	0	0	0	0	0	0	0	0	0	0	5	0	1	0	0	0	0	0	1	0	0	1	1	0	0	0	0	1	0	0	1	1	0	2	1	0	0	0	0	0	1	0	0	0	0	0	0	0	0	0	0	0	0	0	1	0	0	0	0	0	1	0	0	0	0	1	1	0	0	0	0	0	0	0	0	1	0	0	0	0	0	1	1	0	0	0	0	0	0	0	1	0	0	1	0	0	0	0	2	0	0	0	0	0	0	0	0	0	0	0	0	2	0	1	0	0	0	0	0	0	0	0	0	0	1	0	0	1	0	0	0	0	1	0	0	0	0	0	0	0	0	0	1	0	0	0	1	0	0	0	1	0	0	0	1	0	1	1	0	1	1	1	0	1	0	0	0	0	0	0	4	0	0	0	0	0	0	1	0	1	0	0	1	1	0	0	0	0	0	0	1	0	0	1	0	0	0	0	1	0	0	0	0	0	0	1	0	1	0	0	0	0	0	1	0	0	2	0	0	1	0	0	0	0	1	1	0	1	0	1	0	0	0	1	0	0	0	1	0	0	1	0	0	0	0	0	0	0	0	0	0	0	0	0	0	0	0	5	0	0	0	0	0	0	0	1	0	0	1	1	0	0	0	0	0	0	0	0	0	0	0	0	0	2	1	0	0	1	0	0	0	0	0	1	0	1	0	0	2	0	0	0	0	0	1	0	0	0	0	0	1	0	1	0	0	0	0	0	0	0	0	0	0	0	0	0	0	0	0	0	1	0	1	0	0	0	0	0	0	0	0	0	0	0	1	0	0	0	0	0	0	1	2	0	0	0	0	0	0	0	0	0	0	0	0	1	0	0	0	1	0	0	0	0	0	0	0	0	0	0	0	0	0	0	0	0	1	0	0	0	1	0	0	0	0	0	0	0	0	0	0	1	0	0	0	0	0	0	0	0	0	0	0	0	0	0	0	0	0	0	0	0	0	0	0	0	0	0	0	1	0	0	0	1	0	2	0	1	0	0	0	0	0	1	0	1	0	0	0	0	0	1	0	0	0	1	1	0	1	0	0	0	1	0	0	2	0	0	0	0	0	0	0	0	0	0	1	1	0	0	0	0	0	0	1	0	0	0	0	1	0	0	0	0	0	0	0	0	0	1	0	0	1	0	0	0	0	0	0	0	0	0	0	1	0	0	0	0	1	0	0	1	0	0	0	1	3	0	0	2	0	0	0	0	0	0	0	0	0	0	0	2	0	0	0	0	1	0	0	0	1	0	0	0	0	0	0	0	0	0	1	0	0	0	1	0	1	1	0	0	0	0	0	0	1	0	0	0	0	0	0	0	0	0	0	0	0	0	0	0	0	1	0	2	0	0	0	0	0	0	0	0	0	0	0	0	0	0	0	0	0	0	0	1	0	0	0	0	0	1	0	0	0	1	1	0	0	1	0	1	0	0	1	0	0	0	0	0	0	0	0	0	1	0	0	0	0	0	0	0	0	0	0	0	0	0	0	0	0	0	0	0	0	0	0	0	0	0	0	0	0	0	0	0	0	0	2	0	1	0	0	0	0	0	0	0	0	0	0	0	0	3	0	1	0	0	0	1	1	0	0	0	0	0	1	0	1	2	0	0	0	1	0	0	0	0	0	0	0	0	0	0	0	1	0	0	0	1	0	0	1	0	1	0	0	0	0	0	0	1	0	0	0	0	0	0	0	0	1	0	0	0	0	0	0	0	0	0	0	1	0	0	0	0	1	0	1	0	0	0	2	1	0	0	0	0	0	0	2	0	0	0	0	0	0	0	0	0	0	0	0	0	0	1	0	0	0	0	0	0	0	2	0	0	0	1	1	0	0	0	0	0	0	0	1	0	0	0	0	2	0	0	0	0	0	1	0	0	0	0	0	1	0	0	2	0	0	0	0	0	0	0	0	2	1	0	0	0	0	0	0	0	0	0	0	0	0	2	0	1	0	0	0	0	0	0	0	0	1	0	0	0	1	0	0	0	0	0	0	1	2	0	0	0	0	0	0	0	1	0	0	1	0	0	0	1	0	0	0	0	0	0	0	0	2	0	0	0	1	0	0	1	0	0	0	0	0	0	2	0	0	0	0	1	0	0	1	1	0	0	0	0	0	0	0	0	0	0	0	0	0	0	0	0	0	0	0	0	0	0	0	0	0	0	0	0	0	0	2	1	0	0	0	0	2	0	0	0	0	0	1	0	0	0	0	0	0	1	1	0	0	0	1	0	1	0	0	0	0	1	0	0	0	0	0	1	0	0	1	0	0	0	0	0	0	0	0	1	0	0	0	0	0	0	0	0	0	0	0	0	0	0	0	0	0	3	0	1	0	0	0	0	0	0	2	1	0	0	0	2	1	0	0	0	0	0	0	2	0	1	0	0	0	0	0	0	0	0	0	0	0	0	0	0	0	0	0	0	0	1	0	1	0	0	0	0	0	0	3	0	0	0	0	0	0	0	0	0	0	0	0	0	0	0	0	0	1	0	1	0	0	0	0	0	0	0	0	0	1	2	0	1	0	1	0	0	0	0	0	0	1	0	0	0	0	0	0	0	0	1	0	0	0	0	0	0	0	0	0	0	0	0	0	1	0	0	0	0	0	0	0	0	1	0	0	0	1	0	0	0	0	0	0
N0.HOG0000288	0	0	3	2	1	0	0	0	0	0	0	0	1	0	0	0	1	2	0	0	0	0	0	1	0	0	0	0	0	0	1	0	2	2	1	0	1	4	1	1	1	2	0	5	1	2	2	1	0	0	0	1	2	0	0	0	1	2	1	1	0	2	1	0	0	2	1	0	0	0	0	0	1	1	1	0	1	0	1	0	0	0	0	3	0	0	0	1	0	0	0	1	1	0	0	1	0	0	0	1	0	0	1	3	0	0	0	0	0	0	0	0	0	5	0	0	0	0	0	1	0	0	1	0	0	0	0	0	0	1	2	0	0	0	0	0	1	0	1	1	0	0	0	0	0	0	0	2	0	0	0	1	0	0	0	0	0	0	0	1	0	1	1	0	2	1	0	0	0	0	1	0	0	1	5	0	3	0	0	0	0	0	0	0	1	0	0	0	0	1	0	1	0	0	0	2	0	0	0	2	0	0	0	1	0	0	0	0	3	2	1	0	0	1	0	0	1	0	0	1	0	1	0	0	1	0	0	0	0	0	0	0	2	0	0	1	0	2	2	0	0	0	0	1	0	0	0	0	0	1	0	0	3	0	0	1	1	0	1	0	0	1	0	0	0	1	0	4	0	2	0	0	0	0	0	0	0	0	0	1	0	3	0	0	0	0	0	0	0	1	1	0	2	0	0	0	0	0	1	0	0	0	1	0	0	0	0	0	0	1	0	0	0	0	1	0	3	0	1	0	0	0	0	0	0	0	0	0	0	0	0	2	0	0	0	0	2	0	0	0	0	1	0	0	0	1	0	0	0	1	0	0	0	0	0	0	0	0	0	0	0	0	0	0	0	0	1	1	0	0	7	0	0	0	0	0	0	0	1	0	3	0	0	0	0	0	0	1	0	1	0	0	0	0	0	0	0	0	0	0	0	1	4	0	0	0	0	0	0	0	0	0	0	0	3	3	0	0	0	0	0	1	0	1	0	0	0	1	0	0	0	0	0	0	0	1	1	0	1	0	2	0	0	0	0	0	0	1	0	0	3	0	0	0	3	0	1	0	2	0	0	0	1	0	0	0	0	0	0	1	0	0	3	0	0	0	0	0	1	0	2	0	0	0	0	1	0	0	0	0	0	2	0	0	0	1	1	0	0	0	0	0	0	0	0	1	0	0	0	1	0	1	2	0	0	0	0	0	0	1	3	1	0	0	0	0	2	0	0	0	1	0	0	0	0	0	0	1	0	0	1	0	0	0	0	0	0	0	0	0	0	6	0	0	0	0	2	0	0	1	0	0	0	0	0	0	1	1	0	0	0	0	0	0	1	0	0	1	0	1	0	1	0	0	3	0	0	2	1	0	0	1	0	0	0	0	0	1	0	0	0	0	0	3	0	2	0	1	0	0	0	0	0	1	0	0	0	0	0	1	0	0	0	0	0	0	0	0	0	1	0	0	1	0	0	0	0	4	1	0	1	1	0	0	0	1	0	0	0	0	0	1	4	0	1	0	2	0	0	7	0	3	0	1	0	1	0	0	0	0	1	0	1	2	0	0	0	0	0	0	0	0	0	1	0	0	2	0	0	0	0	0	0	0	2	1	0	0	0	0	0	1	0	0	0	0	0	0	1	0	2	0	1	0	0	0	0	0	0	0	0	0	0	0	0	0	0	0	1	0	1	0	0	0	1	0	0	0	0	0	4	0	0	1	0	0	0	0	2	0	0	0	0	0	0	2	0	0	1	0	1	0	0	2	0	1	2	1	0	2	0	0	0	0	1	1	0	0	0	0	0	0	0	0	0	0	1	1	0	0	0	0	0	0	1	0	1	0	0	2	1	0	0	0	0	0	0	0	1	0	0	0	3	0	1	1	0	0	1	0	1	0	0	2	0	0	1	0	0	0	1	0	0	1	0	0	0	0	1	0	8	0	1	0	0	1	0	0	0	0	0	0	0	0	0	0	0	0	0	0	0	3	0	0	0	0	0	0	0	0	0	0	0	0	2	0	0	0	2	2	0	0	0	0	0	1	0	2	0	0	1	0	0	0	1	0	0	0	0	0	0	0	0	0	0	0	2	0	0	0	0	0	6	0	1	0	0	1	0	0	1	0	1	1	1	0	1	0	1	0	0	0	1	0	0	1	1	0	0	0	1	1	0	0	1	0	1	4	1	0	0	2	0	0	0	6	0	0	0	0	0	0	4	0	0	0	0	0	0	0	1	0	1	0	0	6	0	1	1	1	1	0	0	0	0	2	0	0	1	0	1	0	0	0	0	0	0	1	0	0	0	0	1	0	0	0	0	0	0	0	1	0	0	0	0	0	0	0	0	0	0	0	2	1	0	4	2	1	0	0	0	0	0	8	0	0	0	0	1	0	0	0	0	0	0	0	0	1	2	1	0	1	1	0	0	0	1	1	0	0	0	2	0	0	0	0	0	0	0	0	0	0	1	0	0	0	0	1	0	0	1	2	0	0	0	1	2	13	1	1	1	0	0	2	0	1	0	1	1	0	0	0	0	0	1	0	0	0	0	2	1	0	0	2	0	3	2	0	5	0	0	0	0	1	0	0	0	0	1	1	0	1	0	0	2	0	0	0	0	0	0	0	0	0	0	0	0	0	2	0	0	0	0	0	0	1	2	1	3	0	0	0	1	0	2	0	1	0	1	4	1	0	1	0	2	0	1	0	1	1	0	0	1	0	0	0	0	0	0	0	0	0	1	0	0	0	0	0	3	0	1	0	1	1	1	0	0	3	0	0	1	0	3	0	0	0	0	0	2	0	1	1	0	0	0	0	1	0	0	1	0	0	0	0	0	0	0	1	1	2	0	0	0	0	0	0	0	0	0	1	0	1	0	2	1	0	0	2	0	0	0	0	0	0	0	0	2	3	1	0	0	0	0	0	4	0	0	0	0	1	0	0	2	1	0	1	3	0	0	0	2	0	0	0	0	4	0	0	0	0	0	0	0	0	0	0	0	0	0	0	0	0	0	0	0	0	0	1	0	1	0	0	0	0	0	0	1	0	0	1	1	0	0	0	0	0	0	0	0	0	0	0	1	0	0	0	2	0	0	0	0	0	0	0	0	0	0	0	0	0	2	1	0	0	0	0	0	0	0	0	0	0	0	0	1	0	0	0	0	0	0	1	0	1	0	1	0	1	0	0	0	0	0	0	0	1	2	1	0	1	0	0	0	0	0	0	1	0	0	1	0	0	0	0	1	0	0	0	0	1	0	0	0	1	0	4	0	0	0	0	0	0	1	0	0	0	0	0	1	0	0	0	2	0	0	0	0	0	0	0	1	0	0	0	1	0	0	1	0	0	0	0	0	0	0	0	0	1	0	0	0	0	0	0	0	0	0	0	0	1	0	0	0	0	1	0	0	0	0	0	1	0	0	0	0	1	1	2	0	0	1	0	1	1	0	0	1	0	0	0	0	0	0	1	1	0	0	0	0	0	0	2	2	0	1	0	0	0	1	0	0	0	0	0	1	5	0	0	1	0	4	2	0	0	1	0	0	0	0	1	0	1	0	0	0	0	0	0	2	0	1	0	0	2	1	0	0	0	2	0	1	0	0	0	0	0	0	0	0	1	0	0	0	0	0	0	0	0	2	1	0	0	0	0	0	0	0	2	0	0	0	0	0	1	0	0	0	0	0	0	0	0	0	0	0	1	1	0	1	0	1	0	2	4	0	0	1	0	0	1	0	1	0	1	1	0	1	0	3	0	0	1	0	2	1	0	0	0	0	0	0	0	0	0	0	0	1	0	0	0	1	0	1	2	1	0	0	0	3	0	0	0	0	0	5	0	1	0	12	0	0	0	0	3	0	0	3	1	1	0	1	0	0	2	0	0	1	0	2	0	1	0	0	0	3	1	1	0	2	0	0	1	1	0	0	0	0	0	0	0	0	0	0	0	0	0	0	0	0	0	0	0	0	4	0	2	0	0	0	4	0	0	0	3	0	0	0	0	0	0	4	0	2	3	3	0	0	0	0	0	0	0	0	0	1	0	0	1	0	0	0	0	0	0	1	0	0	0	1	0	1	0	0	0	2	2	0	0	0	0	0	0	0	0	1	0	0	0	0	1	0	0	0	0	0	0	1	0	0	0	0	0	0	0	0	0	1	1	0	0	1	0	0	0	2	0	4	0	0	0	1	0	0	0	0	0	0	0	0	0	1	0	0	0	0	0	0	0	1	0	0	1	0	0	0	0	0	1	0	1	0	0	0	0	0	0	0	0	0	0	0	4	0	1	0	0	2	1	0	0	0	0	0	1	0	0	0	0	0	3	0	0	0	0	0	1	0	0	0	1	2	0	0	4	0	1	0	0	4	0	0	0	2	1	1	0	0	0	1	2	0	1	2	0	0	1	0	0	0	0	0	0	0	0	1	0	0	0	0	0	0	0	0	0	0	0	0	0	0	0	0	0	2	0	0	0	0	0	1	0	0	1	1	0	1	0	1	0	0	1	0	0	0	0	8	0	0	0	0	0	1	0	0	0	0	0	0	0	1	1	0	0	1	1	1	2	0	0	0	0	0	0	2	1	0	0	0	0	0	0	0	0	1	0	3	0	1	4	0	0	1	0	0	2	1	1	1	0	0	0	0	0	5	0	1	1	1	0	0	0	0	0	0	0	1	0	0	0	0	1	0	0	0	2	0	1	1	0	0	1	1	1	0	0	0	0	0	0	0	0	0	0	4	2	1	0	0	0	0	0	1	0	0	0	0	1	0	0	0	0	0	0	0	0	2	0	0	0	0	0	0	1	0	0	1	0	0	3	0	0	0	0	2	0	0	0	0	0	0	3	1	3	0	0	0	0	0	0	0	0	0	2	1	1	1	1	0	0	3	0	0	0	1	2	0	0	0	0	0	0	0	0	0	0	0	1	0	0	0	0	1	1	0	0	0	1	0	0	0	0	0	0	0	4	0	0	0	0	0	0	0	0	3	0	0	0	0	1	5	1	0	0	0	0	0	1	0	0	1	0	0	3	1	0	0	0	1	0	0	0	0	0	0	0	1	0	0	0	0	0	1	1	0	0	1	1	0	2	0	0	0	1	0	0	0	0	0	0	0	0	1	0	1	0	0	0	0	0	0	0	0	0	0	0	2	0	0	0	0	1	1	0	0	1	0	0	1	0	1	1	2	0	0	0	0	0	1	0	2	0	0	0	0	2	0	1	0	3	0	0	0	0	3	0	0	2	0	0	0	0	2	0	1	0	0	0	0	0	0	2	0	0	1	1	0	1	0	0	1	0	0	0	0	2	0	0	1	0	0	0	0	0	2	0	1	0	0	2	0	0	0	1	0	0	0	0	1	0	0	1	1	0	0	1	1	0	0	0	0	1	0	0	1	0	0	1	1	0	0	1	0	0	0	0	0	0	0	0	0	0	0	1	0	2	0	0	0	0	0	4	0	0	0	0	2	0	0	3	0	0	0	1	1	1	0	1	1	0	0	0	0	0	0	0	1	0	0	0	0	0	1	6	2	0	0	2	1	0	0	1	0	0	0	0	0	0	3	2	0	0	2	0	0	0	0	0	2	0	0	0	0	3	2	1	1	0	1	0	0	0	2	2	0	0	0	0	0	0	0	1	0	0	0	0	0	3	0	0	8	0	0	0	0	0	2	0	0	0	0	1	0	0	0	15	1	2	1	1	2	0	0	0	0	1	3	0	0	0	0	1	0	0	0	0	0	0	0	0	0	0	0	0	0	0	1	0	1	0	0	1	0	1	1	0	1	2	0	0	0	0	0	0	0	0	0	1	0	0	0	0	0	0	0	0	0	0	0	0	0	0	0	0	0	0	0	0	0	0	0	0	0	1	0	0	0	0	0	0	0	0	0	0	0	0	0	1	2	0	2	0	0	0	1	0	0	0	1	0	1	0	0	0	0	1	1	0	3	0	1	0	0	0	0	10	0	0	0	3	1	1	0	0	1	0	0	0	0	0	0	0	0	1	0	0	0	0	0	4	0	0	0	0	0	0	0	0	4	0	1	0	0	1	0	0	0	0	3	2	0	0	0	0	0	0	0	1	2	0	0	0	0	0	1	0	0	0	0	0	0	0	0	0	1	1	0	0	0	0	0	1	1	0	0	0	0	0	0	0	0	0	0	0	1	0	0	2	0	0	0	1	0	1	0	1	0	0	0	0	0	0	0	0	1	0	0	1	0	0	0	0	0	0	0	0	0	0	0	0	2	0	0	0	1	1	0	0	0	0	0	2	0	0	2	2	0	0	0	2	0	0	1	0	0	0	0	0	0	0	0	0	0	1	0	1	0	1	0	1	0	0	2	0	0	0	0	0	0	1	1	0	0	0	1	1	0	1	1	0	0	0	0	0	0	1	0	0	0	0	0	1	0	0	0	0	2	0	0	0	0	0	0	0	0	6	0	1	1	1	0	1	2	0	1	0	0	1	0	0	2	0	0	0	0	1	1	1	0	1	0	0	0	0	0	0	0	0	0	0	0	0	0	0	0	0	0	1	0	1	0	2	0	0	0	1	0	0	0	1	0	0	0	0	0	0	0	1	0	0	0	0	0	0	1	1	0	0	2	0	1	1	0	0	0	1	0	0	0	1	0	0	0	0	1	1	0	1	0	0	1	0	0	0	2	0	0	0	2	1	0	0	0	0	1	1	0	0	0	0	0	0	0	0	0	1	0	0	0	0	3	0	1	1	5	0	0	0	1	0	2	0	0	0	0	1	1	0	1	0	0	0	1	0	0	0	0	0	0	1	2	0	0	2	0	0	0	0	1	0	0	0	0	1	0	0	0	0	1	1	2	1	0	0	4	0	1	1	0	0	0	1	0	0	1	0	0	0	1	0	0	0	1	0	1	0	1	0	0	0	0	0	2	0	0	0	0	8	0	0	0	1	0	0	0	0	0	0	0	1	0	0	0	0	0	0	0	0	0	0	6	3	1	0	0	0	0	0	0	0	0	1	0	0	2	0	2	1	0	0	0	0	0	0	0	2	0	2	0	0	0	0	2	0	0	0	0	1	0	0	0	0	0	0	0	0	0	0	0	0	0	0	0	0	0	0	0	1	4	0	1	0	0	0	0	2	0	4	0	0	8	0	1	0	0	0	2	0	0	0	0	1	0	0	0	0	0	1	0	0	0	1	0	0	1	1	0	0	1	0	0	0	0	0	1	0	0	0	1	0	0	0	0	1	0	0	1	0	1	0	0	0	1	0	0	0	0	0	0	0	0	5	0	0	0	0	0	0	0	0	0	1	0	0	0	0	0	2	1	1	0	0	0	0	0	0	1	0	0	0	0	0	0	2	0	0	0	0	1	1	0	0	0	0	0	0	0	0	0	0	0	0	0	0	0	0	0	0	0	0	0	0	0	0	0	0	0	0	0	1	0	2	0	0	0	0	0	0	0	0	0	1	0	0	0	1	0	0	0	0	0	0	1	0	3	0	1	0	2	0	0	0	1	0	7	0	0	0	0	2	0	3	0	0	0	1	0	2	0	3	1	0	2	1	0	0	0	1	0	1	1	3	0	1	0	0	0	0	0	0	0	1	0	1	1	1	0	0	0	0	0	0	0	0	0	0	0	0	0	3	0	0	0	1	0	0	1	0	0	0	0	1	0	0	0	1	0	0	1	1	0	0	4	0	4	0	0	0	1	0	1	0	0	0	2	0	0	1	1	0	1	0	0	0	0	1	0	2	0	0	0	1	0	0	0	0	0	0	5	0	0	0	1	0	0	0	1	0	0	3	2	0	0	0	0	0	0	0	1	1	0	0	0	0	0	0	0	0	0	0	0	0	0	5	6	2	0	1	0	2	1	0	5	1	0	0	0	0	0	0	0	0	0	0	3	1	1	0	0	0	0	0	0	0	2	0	0	1	0	0	0	0	0	2	0	0	0	0	0	0	1	2	1	0	2	0	1	0	0	0	1	0	1	0	9	0	0	3	0	0	0	0	0	2	0	0	0	0	1	0	1	0	0	0	0	0	0	0	0	1	1	0	0	0	0	0	0	1	0	1	0	0	0	0	0	1	0	1	1	0	0	0	0	0	0	0	1	0	0	0	0	0	1	0	0	0	0	1	0	0	1	0	0	1	0	0	0	1	1	0	0	0	0	0	1	2	2	1	3	1	0	0	0	0	0	0	1	1	0	0	0	0	0	1	1	1	1	0	1	1	0	0	0	0	0	0	1	2	0	0	0	0	1	0	0	1	0	2	0	0	1	0	0	2	8	0	1	0	0	0	1	0	0	0	1	1	1	0	1	0	0	0	0	0	0	0	1	0	0	6	1	0	0	0	2	0	0	1	0	0	0	0	0	2	0	0	0	1	0	0	0	0	0	0	0	1	0	0	0	0	0	0	0	0	1	0	5	0	1	2	1	7	0	0	1	1	0	0	0	0	0	0	0	0	0	0	1	0	0	1	0	0	0	0	2	0	0	0	0	0	1	0	0	0	0	0	0	0	0	0	1	0	0	0	0	0	2	2	1	0	1	0	0	0	0	0	0	0	0	0	1	0	3	0	2	1	0	1	1	0	4	0	1	0	0	2	1	0	0	0	0	1	2	1	0	0	2	1	0	0	0	1	2	0	0	0	1	3	2	0	0	0	0	0	1	1	0	0	0	1	1	2	2	0	0	0	1	5	0	1	6	0	2	0	2	1	0	0	0	1	0	0	0	0	0	0	0	0	1	1	0	1	4	0	0	0	0	1	1	0	0	0	0	0	0	1	0	0	0	0	0	0	0	0	1	0	1	0	0	0	1	0	0	0	0	0	0	0	0	0	1	1	0	1	0	0	2	0	0	0	0	0	2	0	0	0	1	0	0	1	1	0	0	2	0	0	0	0	0	0	0	1	0	0	0	0	0	1	2	1	0	3	0	0	0	2	4	0	0	0	0	0	0	1	0	0	1	1	0	0	0	0	0	1	0	1	0	3	0	0	0	2	0	0	0	0	0	0	0	0	0	1	0	0	0	0	1	1	0	0	0	0	0	0	1	0	0	0	0	0	0	0	2	0	0	1	0	0	0	0	1	0	0	0	0	0	0	0	0	0	0	0	0	0	0	1	0	0	0	0	0	0	0	0	0	1	0	0	1	1	0	0	0	0	0	1	0	0	0	0	0	1	2	0	1	0	0	0	0	0	0	0	0	0	0	0	0	1	0	1	0	1	5	0	0	0	1	0	0	1	2	0	0	0	1	1	0	0	0	0	0	1	0	0	1	0	0	0	0	0	1	0	0	0	0	4	1	0	0	0	0	0	1	0	0	0	0	1	1	0	0	1	3	0	0	0	0	0	0	0	0	0	0	1	2	0	0	0	0	3	0	0	0	0	0	1	1	0	0	0	0	0	1	0	0	0	0	0	0	0	0	0	1	0	2	1	0	1	0	0	0	0	1	0	0	1	0	0	0	0	1	0	0	0	0	0	0	2	0	0	0	0	0	0	0	0	0	0	0	0	2	1	0	0	0	2	0	0	0	0	0	1	0	0	0	0	0	0	1	1	0	0	0	0	1	1	1	0	0	1	1	0	0	0	3	0	0	0	0	0	0	0	0	1	1	0	1	1	1	0	0	0	0	0	0	0	16	0	0	2	0	1	1	0	0	1	0	1	0	1	0	0	0	4	1	0	0	0	1	1	0	0	0	0	0	0	0	0	1	8	1	0	1	7	0	1	0	1	3	1	0	0	4	0	0	0	2	0	0	0	0	0	1	2	0	0	0	0	3	2	0	1	0	0	0	1	0	0	0	0	1	0	1	0	1	3	2	0	1	1	2	1	0	0	0	1	0	0	0	0	0	0	0	1	0	2	1	0	1	0	1	0	0	0	3	0	1	0	8	1	0	1	0	0	1	0	0	1	0	0	0	0	2	0	0	0	0	2	0	0	0	0	1	2	0	0	4	0	0	1	0	0	0	0	0	0	0	1	0	1	0	0	0	0	0	0	0	0	0	2	1	0	1	0	2	0	0	2	0	1	0	0	1	0	5	1	3	0	0	1	0	0	0	1	0	0	0	0	0	0	2	0	0	0	0	0	0	1	0	0	0	0	0	0	0	0	1	0	0	0	0	0	2	0	0	0	0	0	0	1	5	0	0	0	0	0	0	0	0	0	0	3	0	0	0	1	0	0	1	0	0	0	4	0	0	1	0	0	0	0	0	0	0	0	0	0	0	1	0	0	0	0	10	0	0	0	0	0	0	0	0	0	0	0	0	1	0	2	0	0	1	0	1	0	0	1	0	0	0	0	2	0	0	0	0	1	0	1	0	0	0	0	0	1	0	6	0	0	0	0	0	0	1	0	0	0	0	0	0	1	0	1	2	0	0	0	1	2	0	0	0	0	0	0	0	1	1	0	1	0	0	1	0	0	0	0	2	0	1	0	1	0	0	0	1	0	0	0	0	0	1	0	4	8	0	5	0	0	0	1	1	0	0	0	2	0	1	0	0	0	1	0	0	0	0	0	0	1	0	0	0	0	0	0	0	0	0	1	0	0	15	0	2	0	0	0	1	0	0	0	0	0	0	0	0	2	0	1	0	3	0	0	0	0	2	1	3	1	0	4	0	0	0	0	0	0	2	0	0	0	0	0	1	0	0	5	0	0	0	0	1	1	1	1	0	0	2	1	0	0	0	0	1	0	0	1	1	0	0	2	1	0	0	0	0	0	0	0	0	0	1	0	0	2	0	0	2	0	0	0	0	0	0	0	1	0	1	0	0	1	0	1	0	0	2	1	6	0	1	0	0	0	0	0	0	0	0	1	1	0	0	2	0	2	0	1	0	1	0	0	0	0	0	0	0	0	0	0	0	0	0	1	0	0	0	1	0	1	0	2	2	1	0	0	0	0	0	0	0	0	0	0	0	1	0	0	0	2	0	0	0	0	0	0	1	0	0	0	0	0	0	0	0	0	1	1	0	0	0	0	4	0	1	0	1	0	0	0	0	0	0	0	0	0	8	0	0	0	0	0	0	0	0	2	0	0	0	0	0	0	0	1	0	0	0	0	0	0	1	0	0	0	0	1	2	0	1	0	2	1	1	0	0	1	0	2	3	0	9	6	0	0	1	0	0	0	0	0	5	0	0	0	0	0	1	1	0	0	0	0	0	0	0	0	0	0	0	0	0	1	0	0	0	0	0	0	0	0	5	0	2	0	0	3	1	2	0	0	1	0	0	2	1	0	0	4	0	0	0	0	1	0	0	0	0	0	0	0	0	0	0	0	5	0	0	0	0	1	0	0	0	0	0	0	0	0	0	0	2	3	1	0	0	3	1	0	0	0	3	0	0	0	1	0	0	0	1	0	2	0	1	3	0	0	0	1	0	0	0	0	0	0	0	0	0	0	1	1	0	1	1	0	0	0	0	0	0	0	0	1	0	0	1	0	1	0	2	0	0	1	0	0	0	0	1	1	0	0	0	1	1	0	0	5	0	0	0	0	0	1	0	0	2	0	0	0	0	0	1	1	1	1	0	0	0	1	0	0	0	0	0	0	0	0	0	1	0	1	0	0	1	0	0	0	0	0	0	0	0	0	0	0	0	0	0	3	1	1	1	0	0	0	0	2	0	0	2	0	0	0	0	0	3	0	0	0	0	0	0	0	0	0	0	0	0	0	0	0	2	0	0	1	0	0	0	1	0	0	0	0	0	0	0	0	1	1	1	1	0	0	0	3	1	1	0	0	0	1	0	0	0	0	0	0	0	1	0	0	0	0	0	0	0	0	1	0	1	0	7	1	0	0	0	0	0	0	1	0	0	0	0	0	0	0	0	3	0	0	0	0	0	0	0	0	1	0	0	1	0	0	0	0	0	0	1	0	0	0	0	0	0	0	0	0	0	4	1	0	0	0	0	0	0	0	0	1	0	0	0	1	0	0	0	0	0	0	0	0	0	0	1	0	0	0	0	0	0	0	0	1	0	2	0	2	0	1	1	0	0
N0.HOG0000297	0	9	0	0	7	1	1	0	0	1	0	10	0	0	0	0	0	0	0	1	0	3	0	0	0	0	0	1	1	0	0	2	2	0	6	1	1	2	0	0	16	5	0	22	0	1	2	1	1	0	0	0	4	2	0	0	4	1	8	4	0	0	2	0	0	2	1	0	0	0	0	0	1	4	6	0	0	0	1	0	0	3	4	1	0	7	0	1	1	0	0	1	0	0	3	17	1	1	0	3	2	2	0	2	0	8	5	2	0	0	3	4	0	0	1	1	0	1	2	0	0	2	0	0	1	2	1	0	1	10	4	1	0	0	1	5	0	0	0	0	1	2	0	0	1	5	0	0	2	1	0	4	4	0	0	1	0	0	2	0	0	1	0	0	1	0	1	1	1	2	2	0	0	0	4	0	2	1	0	0	0	6	0	1	2	4	2	0	0	2	2	4	0	3	3	2	0	0	12	0	3	0	3	10	2	1	1	0	0	1	0	3	0	0	0	0	1	0	0	0	0	6	11	1	4	0	1	0	0	4	1	0	3	0	0	0	0	1	1	1	0	1	2	0	1	3	0	3	0	6	2	0	0	0	1	0	0	0	0	2	1	0	0	2	1	0	2	17	1	1	1	2	5	6	2	3	2	1	0	0	0	2	1	1	0	0	1	0	0	0	0	1	2	2	0	0	0	0	0	0	0	0	8	1	3	0	0	2	0	0	2	0	0	1	0	0	4	0	0	0	0	1	4	2	2	0	0	2	0	0	0	0	0	0	0	0	3	1	0	4	7	0	0	1	0	7	2	2	0	0	0	1	0	0	0	0	1	2	11	1	1	1	0	1	2	2	2	0	0	2	11	0	2	1	0	1	1	1	0	2	0	1	0	0	0	0	7	0	0	0	0	0	1	1	0	0	0	0	1	0	0	0	5	8	5	3	0	1	0	3	14	0	0	0	0	0	1	0	0	0	0	10	2	0	4	0	0	1	5	0	3	0	0	2	0	1	6	0	0	1	0	0	0	2	0	3	0	3	1	2	13	0	0	4	2	1	2	0	0	0	0	0	5	1	0	0	2	3	1	0	0	0	0	5	0	1	0	2	0	2	13	0	1	0	2	0	6	0	0	0	0	0	0	0	2	0	0	1	0	1	1	1	0	3	0	1	4	0	0	0	1	1	10	0	1	0	24	0	0	0	0	5	1	1	0	0	1	1	3	1	13	0	3	2	1	4	4	0	0	2	3	1	0	0	4	2	0	0	0	0	0	0	1	1	0	0	0	0	0	0	1	0	1	0	0	6	8	0	1	1	0	0	0	3	0	2	0	0	3	0	0	48	1	3	1	0	0	2	0	0	0	14	1	1	1	2	1	0	0	0	0	1	0	1	0	15	0	0	0	0	1	0	0	0	2	0	8	0	0	0	0	1	0	0	1	25	1	0	1	3	2	2	0	2	1	0	0	1	0	2	2	0	1	0	0	0	2	1	0	0	2	4	2	0	0	0	2	1	0	0	0	6	0	0	0	0	0	12	0	2	0	5	0	1	4	0	0	1	0	1	0	0	1	3	0	0	0	2	2	1	1	0	1	0	0	2	2	1	0	3	0	0	3	4	0	0	0	0	0	0	0	0	0	0	1	0	0	0	0	0	0	5	1	0	0	2	1	3	4	1	0	0	9	0	1	1	0	9	3	2	1	0	0	3	0	0	1	0	6	0	0	0	1	0	0	2	0	0	9	1	1	0	4	0	0	0	2	9	0	0	0	0	1	0	2	2	0	0	1	1	0	0	0	0	0	1	1	0	0	1	15	0	0	0	2	0	1	0	5	0	0	1	0	0	9	0	0	3	0	0	0	0	0	0	0	0	0	0	1	0	0	0	0	4	1	1	0	0	0	2	1	0	0	1	1	0	0	0	4	0	3	0	1	1	0	24	3	0	0	3	1	0	1	1	0	2	1	0	0	1	0	1	0	0	0	0	0	4	0	0	0	0	0	1	4	1	0	2	1	1	0	1	0	1	6	0	0	1	2	0	0	1	0	0	0	0	1	8	0	1	1	4	3	1	0	0	1	0	1	2	1	0	1	0	0	1	2	2	4	0	0	2	0	3	0	0	0	0	0	0	0	0	0	0	0	0	0	0	2	0	9	5	4	0	0	0	7	0	2	4	2	0	2	2	0	0	12	1	3	0	1	1	0	0	0	0	4	4	0	2	0	1	16	0	0	4	2	0	1	0	0	3	0	0	3	1	1	0	1	6	0	0	0	0	30	0	1	0	0	0	4	0	2	3	2	1	2	0	0	43	0	0	0	1	0	1	2	1	0	0	0	0	1	0	0	0	20	3	1	0	1	1	0	2	2	1	2	0	1	0	0	0	9	1	2	1	2	0	1	0	0	0	2	1	0	1	2	1	1	0	0	0	1	2	0	1	0	0	1	1	0	1	2	0	0	3	6	0	3	0	7	0	1	1	0	3	0	1	0	2	2	0	7	1	0	0	0	0	0	4	10	1	0	0	0	0	0	4	4	1	4	0	4	1	1	0	7	0	0	2	0	2	0	0	1	0	10	1	0	0	0	0	0	3	0	0	5	0	3	1	0	7	0	0	2	0	0	11	8	0	0	0	0	0	0	1	3	4	12	0	1	0	1	1	0	0	0	2	0	10	2	1	0	1	1	0	1	0	3	0	0	1	0	0	1	6	0	3	4	1	0	1	0	0	1	0	0	0	4	0	0	0	5	0	1	0	4	3	5	0	0	0	2	0	1	0	2	0	12	3	0	1	2	0	22	0	0	0	0	0	1	3	0	0	0	1	1	0	1	8	1	2	1	2	1	0	1	1	0	1	0	1	0	4	1	0	0	1	2	0	0	1	1	1	0	1	1	1	0	1	0	4	0	0	1	0	0	0	0	0	0	7	3	2	2	0	1	0	1	1	2	1	0	1	1	1	11	0	0	1	0	1	0	0	0	0	0	1	1	0	5	1	1	0	1	0	0	2	0	0	0	0	1	0	1	1	6	0	0	0	0	0	1	3	1	4	1	0	3	0	1	1	2	0	3	2	3	2	8	6	3	0	1	0	0	0	1	0	0	2	7	0	0	1	0	0	0	1	0	0	0	2	0	0	1	1	1	4	0	1	2	1	0	0	1	2	2	3	0	4	0	1	26	1	1	0	4	11	0	0	1	0	1	1	0	0	2	0	2	1	1	3	2	0	0	0	0	2	0	0	4	0	0	5	3	7	1	0	0	4	3	0	2	0	0	0	0	2	0	0	2	0	5	0	1	1	0	1	1	11	1	7	0	0	5	1	0	0	0	0	0	0	3	2	0	0	3	0	1	0	0	0	3	0	8	0	0	4	0	0	3	5	0	0	1	1	1	1	0	1	0	1	0	1	0	2	0	1	5	1	0	1	1	9	2	0	0	5	0	0	0	0	2	7	1	0	0	0	0	0	0	0	0	2	0	0	2	5	0	1	0	2	2	0	0	0	1	1	4	0	1	0	0	3	0	0	0	0	6	0	0	1	0	1	0	0	0	0	1	2	2	0	0	0	2	1	5	0	0	1	8	0	1	0	0	0	0	4	4	2	12	1	2	0	0	0	1	2	1	0	0	0	0	2	2	0	2	0	3	3	0	2	0	1	1	6	0	4	0	1	3	0	4	12	0	1	2	1	2	3	2	0	0	0	3	0	0	1	0	2	3	0	2	2	2	0	0	0	1	0	0	0	0	5	12	0	13	1	1	1	10	3	2	0	0	1	3	0	0	0	0	0	0	7	2	4	6	0	0	19	4	0	0	1	1	0	10	0	4	0	0	0	1	2	1	0	0	0	7	6	0	0	0	0	4	0	0	0	1	0	0	0	1	0	0	0	0	0	1	0	1	0	0	1	0	23	1	0	2	1	3	1	3	3	2	2	1	0	1	0	0	2	1	1	1	5	0	0	0	0	0	0	1	20	3	0	0	0	2	0	1	0	1	2	1	0	0	7	1	0	0	0	1	0	0	4	0	0	1	1	1	0	2	0	0	0	3	0	2	1	1	0	1	0	7	13	0	0	0	1	1	0	2	2	0	2	0	0	2	0	6	0	12	2	1	4	0	2	0	1	1	1	0	0	0	0	1	1	0	1	1	2	11	1	2	5	3	5	1	2	10	5	2	1	1	0	0	0	1	0	1	0	10	0	2	0	7	0	0	4	0	8	0	1	11	1	0	0	1	0	0	0	0	1	0	1	0	0	2	1	0	0	1	4	1	0	0	2	0	1	1	4	6	2	4	1	2	2	3	14	2	0	0	0	2	0	0	0	0	3	6	0	4	0	0	14	1	7	0	0	2	0	0	2	0	0	2	2	0	2	0	7	2	0	0	2	0	0	0	0	0	5	1	0	0	0	2	1	1	0	0	0	2	0	0	0	0	3	0	0	0	0	1	0	0	0	0	0	1	4	1	1	4	1	0	13	0	0	1	0	0	1	3	2	0	3	0	0	0	0	0	8	0	3	0	3	0	2	2	0	0	0	0	12	1	8	1	5	2	2	0	3	1	1	0	0	2	0	0	2	0	0	1	0	4	0	0	3	0	14	0	0	0	2	1	0	0	0	0	2	0	3	1	0	11	7	3	0	0	2	0	0	2	0	1	5	0	0	0	0	5	8	0	8	0	0	3	1	0	4	0	0	0	1	8	1	0	6	0	0	1	1	2	0	1	6	0	1	0	2	1	0	0	0	0	1	2	1	0	1	1	2	0	0	4	3	0	3	0	3	0	10	0	0	1	0	1	1	1	0	1	0	2	0	1	0	1	0	0	0	3	3	3	0	6	0	0	1	0	0	0	0	4	5	0	0	1	0	0	0	0	2	1	0	0	0	4	0	1	0	2	0	0	0	6	1	2	1	2	0	0	0	0	1	0	0	1	0	2	0	0	0	11	3	2	0	0	1	1	0	0	2	0	0	0	0	0	1	0	3	0	0	10	2	0	1	0	0	4	1	0	13	0	1	0	3	0	0	2	0	3	5	0	0	0	0	0	0	1	0	2	0	1	1	2	0	5	12	0	0	1	1	0	2	1	0	0	2	0	0	2	0	1	3	0	0	0	0	0	3	1	2	0	1	3	1	0	5	0	1	1	1	0	0	2	6	0	1	0	2	1	2	0	3	1	0	0	1	0	0	0	0	0	4	1	0	6	2	0	0	2	0	6	1	2	1	1	0	0	0	11	1	0	3	0	0	0	1	0	5	0	0	4	0	0	0	1	1	0	25	1	0	1	0	1	3	1	2	2	2	0	0	3	1	0	1	0	0	10	0	0	2	0	0	0	0	0	0	1	0	0	0	0	0	4	0	1	3	0	0	0	1	0	0	0	0	0	1	0	1	3	1	0	1	0	4	0	9	0	0	1	0	0	4	2	0	0	0	0	1	0	0	4	2	0	1	1	1	0	1	1	1	4	0	6	26	4	1	2	0	1	5	0	1	0	2	0	3	0	1	1	5	0	0	2	0	1	1	0	0	0	0	2	2	2	0	2	1	2	0	1	0	0	0	0	0	1	0	0	5	0	1	2	3	0	0	7	0	0	0	0	0	0	0	0	1	0	0	0	1	0	0	0	8	0	2	0	0	0	0	1	1	0	0	1	0	1	2	0	0	0	11	0	1	4	0	11	0	3	0	0	1	0	0	0	1	0	0	0	2	0	1	1	4	0	1	0	1	2	0	0	0	1	1	0	0	0	0	6	4	0	0	0	0	0	0	0	17	0	0	1	1	2	0	0	0	1	3	0	0	3	0	0	1	0	0	1	2	1	0	1	4	0	4	0	0	0	1	4	0	1	0	4	0	0	1	0	0	0	0	0	4	0	1	0	0	0	1	0	0	7	0	28	3	0	0	0	0	1	0	0	0	0	0	0	0	3	1	0	0	0	4	4	2	8	0	3	1	3	0	1	1	0	2	1	0	4	1	1	0	13	0	0	0	1	1	0	3	0	0	0	4	0	0	7	12	1	4	1	0	0	0	3	0	4	0	0	0	3	0	1	0	0	0	1	1	1	0	0	0	0	3	0	4	0	1	3	0	0	0	4	2	3	8	4	0	3	1	0	1	0	0	0	0	0	0	0	0	8	1	1	1	0	3	0	1	0	0	0	0	0	2	0	8	1	0	0	0	0	0	1	0	2	0	7	3	2	0	0	0	1	1	1	3	0	0	0	0	0	1	1	0	1	9	0	6	0	0	3	1	0	1	0	0	1	0	1	2	0	0	0	0	0	1	1	1	4	0	0	0	2	0	10	0	0	0	5	2	0	1	0	0	0	0	0	0	0	1	3	1	5	1	0	0	2	1	25	0	3	0	0	0	0	2	0	0	1	1	0	1	2	1	0	1	0	4	1	0	0	0	23	0	0	1	0	1	0	2	0	14	0	0	0	0	1	2	0	0	0	0	0	0	1	0	0	0	0	0	0	0	0	0	8	0	2	3	0	0	0	0	3	10	0	2	1	1	0	0	0	1	0	1	0	1	0	0	0	0	0	0	4	1	0	1	0	0	2	0	1	1	1	23	0	6	0	0	0	0	9	3	0	0	0	0	1	0	1	2	0	0	2	0	0	8	0	0	0	0	1	0	0	0	0	8	2	0	3	6	0	0	0	0	2	0	0	1	0	1	0	1	5	1	0	0	8	0	8	0	2	3	0	0	13	0	1	2	3	1	1	10	2	0	2	5	0	1	0	0	0	1	3	0	0	0	6	1	1	0	1	0	0	1	0	1	0	0	5	0	1	7	1	4	0	0	0	17	0	0	0	0	1	1	2	1	0	2	0	0	0	1	3	0	0	2	0	0	3	0	0	0	9	3	2	0	23	0	11	0	1	5	0	0	0	0	0	1	2	0	39	2	0	0	1	1	5	1	4	0	0	4	1	0	1	0	7	2	1	0	6	0	29	0	1	0	3	11	1	0	7	2	0	1	1	0	10	3	0	0	0	0	1	3	3	2	2	1	0	0	1	0	0	0	0	2	0	3	0	1	0	0	1	1	0	0	0	1	2	0	1	0	1	0	1	0	8	0	3	0	0	5	3	0	0	9	2	2	0	0	1	4	0	1	0	8	0	0	0	0	0	6	0	2	0	0	1	1	4	0	1	1	2	0	0	0	1	1	0	0	0	0	0	1	14	1	3	2	0	0	0	2	0	0	1	0	0	6	1	1	0	0	3	0	4	0	0	3	0	0	21	1	1	0	0	0	0	0	0	0	0	0	0	4	0	2	5	2	3	0	3	1	0	0	4	0	2	1	0	1	0	3	1	1	1	0	3	0	0	0	1	7	1	0	0	0	0	0	1	0	12	1	1	0	1	5	0	0	0	2	0	1	0	1	0	0	1	0	2	10	1	2	0	3	9	0	2	0	1	2	1	1	0	2	2	1	1	6	0	1	0	1	0	0	0	1	11	0	2	0	0	0	3	0	0	1	0	0	5	7	0	1	1	0	1	0	3	0	2	6	2	0	0	0	0	0	0	1	0	3	0	5	0	3	2	5	0	0	0	0	0	0	0	8	7	0	0	0	0	2	0	4	0	0	0	0	4	1	1	0	1	2	0	0	1	1	0	1	9	0	0	6	1	0	0	4	0	0	0	2	0	1	1	0	0	0	0	0	14	1	2	0	0	1	1	1	2	0	4	0	1	0	1	0	1	1	5	0	0	4	0	1	3	3	3	0	0	2	0	0	1	0	0	0	1	2	4	0	0	5	2	0	0	0	4	0	0	2	8	0	1	0	2	0	3	0	0	0	3	1	0	1	0	0	9	0	2	1	1	0	2	2	1	0	1	0	0	1	20	0	9	0	1	0	1	0	0	0	3	0	2	0	6	1	0	0	1	3	0	3	0	2	5	3	1	1	1	1	1	3	0	0	3	1	0	6	2	0	0	0	4	0	4	1	0	2	0	11	0	1	0	0	1	6	0	0	8	1	1	0	0	0	0	5	2	0	0	0	1	7	0	0	4	0	1	0	3	3	2	0	0	1	0	0	0	2	3	0	1	0	4	0	3	4	0	0	3	5	2	0	1	0	0	4	4	0	0	0	1	0	0	0	0	0	0	1	0	3	3	1	1	3	1	0	6	4	0	0	2	5	0	0	0	0	0	0	11	0	1	0	4	2	0	0	17	0	2	0	15	0	0	0	5	2	1	0	0	1	0	2	2	3	1	4	1	4	4	0	4	1	0	1	2	0	0	0	2	0	0	0	0	1	6	5	0	0	6	0	2	0	8	0	0	4	0	0	0	2	5	4	0	1	5	0	1	0	0	0	0	2	1	1	0	2	0	0	0	0	2	0	1	0	0	0	3	21	3	1	1	0	0	0	0	16	0	2	1	0	1	3	8	4	0	0	1	0	0	0	1	1	7	5	0	0	0	0	1	0	2	3	3	0	1	0	6	1	0	0	1	11	0	21	4	0	13	0	0	0	0	1	33	1	1	0	2	3	4	0	1	0	10	3	0	0	0	1	0	1	2	5	5	7	0	0	0	2	0	0	1	2	6	0	0	4	0	0	0	1	0	1	0	1	1	1	0	1	0	1	2	3	0	0	1	1	0	0	0	3	7	0	0	2	2	0	0	0	1	0	1	0	0	1	3	4	0	0	7	0	0	10	0	0	10	0	4	4	0	0	0	0	0	0	0	0	1	0	1	0	4	0	1	4	4	3	6	2	0	4	1	0	1	1	0	0	0	7	2	1	0	1	0	0	0	1	0	2	1	0	0	17	0	0	0	0	0	1	4	0	0	0	1	0	1	0	0	1	0	8	0	3	0	0	5	2	0	2	0	0	0	0	1	0	0	1	0	0	1	0	0	0	1	0	1	0	2	10	2	11	9	0	0	4	0	1	3	5	2	3	1	1	0	1	0	1	0	0	11	0	3	1	1	1	0	0	0	0	7	0	1	0	0	2	3	4	0	0	0	1	0	0	0	0	1	0	1	0	0	1	1	0	4	1	1	0	0	1	0	0	0	0	2	1	0	1	0	8	4	0	0	1	7	11	1	3	0	0	0	1	6	0	0	0	6	1	2	0	0	2	3	0	0	0	1	0	3	1	2	2	0	1	1	0	0	0	1	1	2	1	1	0	0	9	1	0	3	3	0	13	0	2	5	0	1	0	0	0	0	0	1	0	0	0	0	2	4	2	0	0	1	1	3	0	0	1	0	1	0	2	1	0	1	0	0	2	0	3	0	5	0	0	1	0	1	0	2	0	9	1	0	1	3	0	0	1	6	0	0	0	0	3	1	6	2	0	0	0	0	0	0	0	0	0	0	2	5	0	0	0	0	4	0	1	2	0	1	0	1	11	0	15	0	9	0	0	0	0	0	0	1	0	0	0	0	0	21	1	1	3	3	3	0	0	7	0	2	0	0	0	0	0	0	0	0	1	2	9	0	0	0	1	0	3	2	1	0	0	1	3	0	0	1	2	1	0	1	0	0	1	4	0	0	1	0	3	0	0	0	1	1	4	12	1	7	1	0	2	32	1	1	1	0	2	1	0	1	2	1	0	1	3	0	6	0	7	0	0	0	1	0	0	0	0	3	5	1	0	3	0	1	2	0	32	0	5	2	0	1	0	0	2	1	3	0	0	0	0	0	0	4	4	2	2	3	0	0	2	1	1	0	2	0	0	3	1	0	0	1	4	1	1	0	0	7	4	3	0	4	0	1	2	0	3	0	0	4	1	0	2	3	6	0	8	0	2	0	0	0	0	0	12	0	0	0	0	0	8	8	3	0	0	0	4	1	0	7	1	1	0	1	0	8	1	1	13	7	3	2	2	0	0	4	0	0	0	0	1	1	1	0	0	0	0	0	5	0	0	0	3	0	0	3	0	0	1	0	0	0	15	0	1	2	0	0	0	2	3	0	3	0	4	1	0	0	0	2	1	1	0	5	0	0	6	0	0	2	0	1	0	5	0	3	0	0	0	4	0	2	4	1	1	1	6	0	0	2	2	1	0	0	0	1	1	0	1	0	2	0	1	0	0	3	0	1	0	0	0	8	15	0	0	0	0	6	0	0	0	0	0	1	0	2	0	0	1	6	0	0	0	1	0	2	0	3	0	0	5	2	0	0	1	0	0	0	0	1	2	2	0	0	0	1	0	0	0	0	2	0	2	0	0	1	0	2	0	1	0	0	0	0	3	0	0	2	0	5	1	3	2	0	0	1	6	1	0	1	1	3	0	3	5	0	0	3	0	4	3	0	4	0	0	5	0	6	3	0	1	2	0	0	5	0	1	5	2	1	0	0	5	30	2	1	1	1	1	0	0	0	1	2	0	0	1	0	8	0	1	0	3	0	0	1	2	0	0	0	0	1	2	1	12	0	6	0	2	1	1	2	0	1	3	0	0	0	1	11	0	0	0	0	0	2	0	3	3	0	2	0	0	2	1	2	0	4	0	3	5	4	0	4	2	20	8	1	0	1	2	6	0	0	0	2	0	0	0	1	0	3	0	0	5	2	1	7	0	1	1	0	1	0	1	0	4	0	3	4	0	2	0	1	1	2	0	9	2	0	0	0	0	2	0	0	3	0	1	0	1	9	0	0	0	5	1	0	2	1	0	0	3	0	0	0	28	0	0	1	0	0	7	3	1	0	2	8	0	0	0	0	0	3	0	0	15	0	1	2	2	1	0	2	0	0	0	1	0	0	2	0	0	1	0	0	1	0	0	2	0	0	6	0	3	0	0	1	2	0	0	2	1	1	0	0	0	1	0	1	0	1	7	1	1	0	2	0	1	0	3	0	0	11	2	0	0	0	1	3	1	8	0	0	0	0	0	0	0	0	3	0	0	0	8	1	1	0	2	0	0	1	0	4	0	5	0	2	1	3	1	0	1	0	0	0	0	0	1	7	0	0	3	4	3	3	0	1	0	0	0	0	3	0	4	6	0	4	0	0	0	0	0	2	1	1	1	6	0	4	0	2	0	1	0	0	1	0	2	0	0	0	1	0	0	0	0	0	0	1	1	1	1	0	0	13	0	1	8	0	0	0	5	0	0	0	2	23	1	0	0	9	6	0	1	1	1	22	0	0	5	2	2	14	0	0	0	0	0	1	0	0	1	0	4	2	0	0	2	0	7	0	0	0	7	0	0	0	1	0	1	0	11	0	7	3	0	1	8	27	2	0	0	0	4	0	0	0	0	0	1	41	5	3	1	0	10	1	0	1	0	6	0	0	0	8	0	0	0	1	2	0	0	5	2	2	0	1	1	0	0	0	0	4	0	0	0	0	7	0	6	0	0	1	0	0	3	0	1	1	0	0	0	2	1	1	4	0	0	2	0	1	1	0	4	0	1	1	2	0	0	4	9	1	0	0	1	0	2	1	1	3	1	2	0	0	1	18	1	0	8	0	0	1	1	0	0	2	1	2	1	0	0	0	0	0	2	1	1	0	2	4	1	0	4	0	3	6	0	1	0	0	1	1	0	3	1	3	2	0	0	1	1	3	2	3	1	0	1	2	0	3	0	0	0	1	0	0	14	0	0	0	0	0	0	2	0	0	0	0	14	8	2	0	0	3	3	1	0	0	2	0	0	6	0	1	4	7	0	2	1	0	0	3	1	15	0	0	8	0	1	0	0	0	0	0	3	1	1	0	0	0	0	8	2	1	2	1	0	8	0	2	1	0	3	1	1	0	2	0	3	1	1	6	0	0	0	4	3	0	1	0	0	0	0	10	0	0	2	4	1	0	0	1	1	0	8	0	0	0	0	0	6	1	2	4	0	4	2	1	1	0	0	0	0	6	0	1	0	1	0	0	1	1	0	1	1	11	0	6	3	0	1	3	0	4	0	0	0	0	0	17	0	0	3	0	3	1	0	1	1	2	1	0	1	0	0	0	1	7	1	0	0	3	0	9	0	5	0	0	0	2	0	5	0	2	2	1	0	1	1	3	0	1
N0.HOG0000299	0	1	0	1	1	0	0	0	0	0	0	2	3	0	1	0	0	2	0	0	0	0	0	0	0	1	0	0	1	1	0	1	2	0	1	1	2	0	0	1	0	1	2	1	1	1	0	0	0	0	0	0	1	2	0	0	1	0	2	0	1	0	4	0	1	2	0	2	0	0	0	0	2	0	0	0	1	0	0	0	0	0	1	0	1	0	0	1	1	1	0	0	1	1	0	0	0	1	0	0	1	0	0	1	0	1	1	1	0	0	0	0	1	1	0	0	0	0	1	2	0	1	0	1	0	1	2	2	1	5	1	0	0	0	2	0	2	0	0	0	0	0	0	1	1	0	0	0	0	2	1	2	0	1	1	1	2	2	1	1	1	2	0	2	0	0	0	0	0	2	1	0	0	0	2	0	4	0	0	1	0	0	1	0	0	0	0	0	2	0	1	0	0	3	1	0	0	0	1	0	5	0	1	2	0	0	0	0	0	0	0	0	0	0	0	1	0	1	1	0	0	0	1	1	0	0	0	0	1	0	0	1	0	1	0	0	1	0	1	2	0	0	1	0	1	0	1	0	1	0	1	0	1	1	0	0	2	0	0	0	0	1	2	0	0	0	1	2	0	1	0	0	1	1	0	0	1	0	0	0	0	0	0	1	0	0	1	1	0	0	0	1	1	0	3	0	0	0	1	1	1	1	0	2	0	1	0	0	1	0	0	1	1	0	1	4	1	0	1	1	1	1	1	0	3	0	1	1	1	0	0	1	0	0	0	2	0	0	0	0	0	1	0	0	1	0	2	0	0	0	1	0	3	0	0	0	0	0	0	2	0	0	0	1	1	0	1	0	0	0	4	0	1	0	0	0	0	0	0	0	2	1	1	1	1	1	1	1	0	0	0	1	0	1	0	0	0	1	0	0	1	0	1	0	0	0	2	1	0	0	1	1	0	0	2	0	0	0	0	0	0	1	0	0	0	0	0	0	0	0	0	0	2	0	0	2	0	0	0	1	0	0	0	0	0	0	2	0	1	0	2	2	0	2	3	1	0	0	0	0	1	0	0	1	0	3	0	2	2	2	0	1	0	2	0	0	0	1	2	0	1	1	1	1	1	1	2	0	0	1	0	3	0	0	0	1	1	2	1	0	0	0	0	0	0	4	1	0	1	0	0	1	0	0	0	2	0	0	0	2	1	3	1	1	0	3	1	0	0	0	3	0	0	0	2	0	1	1	0	0	0	0	0	1	0	0	0	0	0	3	0	0	0	2	0	0	4	0	1	1	0	0	1	0	5	2	3	0	0	0	0	2	0	1	0	0	0	4	0	0	0	0	0	1	0	0	0	2	0	2	0	3	0	0	0	0	0	0	0	0	0	0	0	1	2	2	1	1	1	2	0	0	1	0	0	0	0	2	2	0	0	2	0	1	0	1	2	1	0	0	0	0	2	2	0	0	0	0	1	1	1	0	1	0	1	0	0	0	0	0	1	0	0	0	1	2	1	0	0	1	0	4	1	0	1	3	1	0	0	0	2	0	1	0	1	0	0	1	1	0	1	0	3	1	0	0	0	0	0	0	0	0	0	0	0	0	0	0	0	1	0	1	0	0	0	0	1	0	1	0	0	0	0	0	1	1	2	1	0	0	0	0	1	0	0	1	0	0	0	0	0	0	0	0	1	0	0	0	0	0	2	0	0	1	0	1	1	1	0	0	0	0	2	1	0	1	0	0	1	0	0	0	1	2	0	1	0	2	0	1	0	0	1	0	7	0	0	0	0	0	0	1	0	1	3	1	1	0	0	0	1	0	0	1	0	0	0	0	0	1	0	3	0	0	2	2	0	1	1	0	0	0	0	1	0	0	0	0	1	0	1	0	0	3	1	0	1	0	3	0	0	0	0	0	0	0	1	0	0	0	1	1	1	0	0	1	2	0	1	1	1	1	0	4	1	0	2	0	0	1	0	0	0	0	0	1	3	0	0	1	0	0	1	1	0	0	0	0	0	0	1	0	1	2	2	2	0	3	0	0	1	0	0	1	0	0	0	2	1	0	0	0	0	0	0	0	0	1	4	0	0	0	2	0	0	0	0	0	1	0	0	0	1	0	0	0	0	0	1	0	0	0	0	0	0	0	1	1	2	0	1	1	0	3	2	1	0	3	0	0	0	2	0	0	1	2	0	0	0	0	1	1	0	0	1	1	1	0	0	0	0	0	2	0	0	4	3	0	0	0	0	0	1	0	0	0	0	0	4	0	2	0	0	0	0	0	0	0	1	0	1	1	2	0	1	1	1	0	0	0	1	0	0	0	1	0	0	0	0	0	1	1	0	0	0	0	0	0	2	0	0	0	0	0	0	1	3	1	2	0	1	0	0	0	0	0	0	0	1	0	0	1	0	1	1	0	0	0	2	0	0	0	0	0	0	1	0	1	4	1	1	1	2	0	3	1	0	1	1	0	0	2	1	0	1	0	1	1	0	3	1	0	0	0	0	0	0	0	1	1	3	0	3	0	2	0	0	0	0	0	0	1	0	0	1	0	1	0	2	0	1	0	2	0	3	0	0	0	1	0	0	1	0	0	3	0	2	0	1	1	0	1	0	2	0	0	5	0	1	0	1	0	2	0	0	1	3	0	0	0	0	0	2	0	1	1	0	0	0	1	1	1	0	0	3	0	2	0	0	0	0	0	1	0	0	1	0	0	0	0	0	0	0	0	0	2	1	0	3	0	0	0	0	0	0	0	1	3	0	3	0	4	0	0	0	0	0	1	1	1	1	1	0	0	2	1	2	1	0	0	0	0	0	0	0	1	2	0	1	2	1	0	1	1	0	0	0	0	1	1	0	0	0	0	0	1	0	2	0	0	0	0	0	1	0	0	0	2	2	1	0	0	0	1	0	0	1	1	1	1	0	1	0	0	2	0	0	0	0	0	1	2	0	0	0	1	0	0	1	1	1	0	0	0	2	0	0	0	0	0	0	1	0	1	4	0	0	4	0	0	1	0	0	0	1	0	0	0	1	0	0	0	0	0	1	2	0	0	0	1	1	0	3	1	0	0	2	0	1	0	1	0	0	0	1	0	0	0	0	1	0	3	0	0	0	0	0	0	0	2	0	1	0	0	3	0	1	0	1	3	2	2	0	0	1	0	0	0	0	3	1	0	0	0	0	0	1	1	1	0	1	1	1	0	0	0	1	0	0	0	3	0	1	2	0	0	0	2	0	3	0	1	0	0	0	1	2	1	3	0	1	1	0	0	0	0	0	2	1	2	1	1	0	2	1	1	0	1	0	1	0	0	0	1	0	0	0	0	2	0	0	2	0	0	0	0	0	1	0	1	0	0	0	1	0	0	1	0	0	1	1	1	1	1	1	1	1	0	0	1	0	1	4	0	0	2	0	0	1	1	0	0	1	0	0	0	0	1	0	0	0	2	0	0	2	2	1	0	0	0	1	0	0	0	1	0	1	0	0	0	3	0	0	0	0	0	1	1	2	1	0	0	0	1	0	7	1	1	0	0	1	3	0	1	0	0	0	1	1	0	2	0	0	0	1	2	1	0	0	1	1	1	0	1	0	0	0	2	1	0	0	0	0	1	1	0	0	0	1	0	1	0	2	0	0	1	0	0	0	0	2	0	1	1	0	1	0	1	2	0	0	0	0	3	1	0	1	0	1	3	0	2	1	1	0	0	1	0	0	0	0	0	2	1	1	0	0	0	2	1	0	0	1	0	2	2	0	0	0	2	0	1	0	0	0	1	0	1	0	0	1	1	0	1	1	0	0	1	4	1	0	1	0	1	2	0	0	0	5	0	1	0	1	0	0	0	0	0	1	1	0	0	0	1	0	3	0	1	2	0	0	1	1	1	3	0	1	0	0	0	3	1	0	0	0	1	0	0	1	0	2	1	0	0	0	1	1	0	0	2	0	1	0	3	1	1	1	2	1	0	1	0	0	1	1	0	0	0	2	0	1	0	0	1	2	4	0	0	0	0	0	0	2	0	0	0	1	0	2	0	1	0	2	0	3	2	0	0	0	0	1	0	0	0	0	1	1	0	0	1	0	0	1	3	0	1	0	0	0	0	1	1	2	0	0	0	0	1	0	0	0	1	1	0	0	0	0	1	0	0	1	0	0	0	0	0	1	0	0	1	0	0	1	0	0	1	0	0	1	0	1	0	0	2	0	0	0	1	0	0	0	1	0	1	0	1	0	0	0	0	1	0	1	0	0	1	1	0	0	0	1	3	1	0	2	0	0	0	0	0	0	1	2	0	1	2	0	1	2	1	1	1	1	0	0	0	0	1	3	0	1	0	0	0	0	2	0	1	5	1	0	0	0	0	0	0	0	0	1	1	0	1	0	0	2	2	0	0	0	0	0	1	0	0	0	1	1	0	1	0	1	0	1	1	1	2	0	0	0	2	0	0	1	0	1	0	0	1	0	0	5	0	0	0	0	0	1	2	0	3	0	0	1	0	0	0	0	0	1	1	1	2	1	1	0	1	0	0	0	0	1	0	0	0	0	1	0	0	0	0	0	0	0	0	0	0	0	0	0	0	0	0	0	0	2	0	0	0	0	0	1	0	0	1	2	0	0	1	0	0	0	0	0	1	0	0	0	1	0	0	1	1	1	0	0	3	0	0	1	0	0	1	0	0	1	1	2	1	0	0	0	1	1	0	4	0	2	2	1	0	1	0	1	1	0	0	0	1	1	1	0	0	0	1	0	0	0	0	1	0	1	0	2	0	1	0	0	1	0	0	0	2	0	1	2	0	1	1	0	0	0	0	3	1	2	3	0	0	1	2	0	0	0	0	1	0	0	0	1	1	1	0	2	0	0	1	0	0	1	0	0	0	1	3	0	1	0	0	0	1	0	1	1	0	0	2	0	2	0	0	0	0	0	0	2	0	1	0	0	0	1	0	1	1	0	2	0	1	2	0	0	0	0	3	0	0	1	5	0	2	1	0	1	0	1	3	0	1	0	1	0	1	0	0	0	0	2	0	0	1	0	0	0	0	1	0	0	2	0	1	2	1	1	3	1	0	0	1	0	0	0	0	0	0	0	2	1	0	0	0	0	1	1	0	0	0	0	0	2	0	1	1	1	0	1	0	0	0	0	0	1	0	0	0	1	0	0	0	0	0	2	0	1	2	0	0	1	0	0	0	4	2	1	0	0	0	0	2	0	1	1	0	1	2	3	1	0	0	0	1	3	1	0	1	0	0	1	0	0	3	3	0	0	0	1	0	1	1	0	0	0	0	0	0	0	0	0	0	0	1	2	0	1	1	3	1	1	1	0	0	0	0	2	0	0	0	0	2	0	1	0	0	0	0	0	0	0	1	0	1	0	1	0	0	1	4	0	0	0	0	0	0	0	1	0	0	0	0	2	1	1	1	3	1	1	1	0	1	2	0	1	0	0	3	1	0	0	2	1	0	0	1	2	3	0	2	2	2	0	0	1	0	1	2	1	0	1	0	0	1	0	1	1	0	0	1	2	0	0	0	1	0	0	0	1	0	0	0	0	0	1	1	0	1	0	3	0	0	0	0	0	0	0	1	0	0	0	1	0	0	2	0	0	1	3	0	1	1	0	1	0	0	0	1	0	1	0	0	1	0	0	0	1	0	0	0	4	0	1	0	1	0	0	4	0	3	0	0	1	0	0	0	2	0	3	1	1	0	0	1	0	1	1	1	0	0	0	0	0	1	0	1	1	0	1	0	1	0	1	3	0	1	0	0	0	1	0	1	0	0	0	1	0	0	1	1	0	1	0	0	2	0	0	0	1	0	2	1	1	1	1	2	2	0	0	1	0	1	1	0	2	3	1	1	0	1	0	1	1	0	0	0	0	2	0	0	0	2	2	0	0	0	2	0	0	2	0	1	0	1	1	0	1	0	0	0	0	3	0	1	0	2	3	2	0	0	1	2	0	3	1	0	0	0	0	1	1	1	1	0	0	0	0	0	0	0	0	1	0	0	0	3	1	1	0	2	2	1	2	0	0	2	0	0	0	2	1	0	0	0	1	0	0	1	2	1	1	0	0	1	3	1	0	0	0	2	0	0	0	1	0	0	0	2	1	0	0	0	0	1	0	1	0	0	0	0	0	0	3	0	1	1	1	0	1	1	0	1	0	0	0	1	0	1	0	0	1	3	0	0	1	0	0	0	0	0	1	0	1	2	1	0	0	1	0	0	0	0	0	0	0	1	1	0	0	2	0	2	0	1	1	0	1	0	1	1	1	1	0	1	0	0	1	0	0	0	0	0	0	2	0	0	3	0	1	1	0	0	1	1	0	3	2	1	0	0	0	3	0	0	2	2	1	2	1	1	1	1	0	1	0	0	0	0	1	0	0	0	1	3	0	0	1	0	0	1	2	1	0	1	0	0	1	1	0	0	0	1	1	5	0	1	0	2	1	3	0	0	3	0	1	0	0	1	0	1	0	0	0	1	1	0	3	0	2	0	1	2	0	0	0	1	0	2	2	0	0	0	2	0	0	0	0	1	0	2	2	0	0	0	1	3	2	0	1	0	1	1	0	2	0	1	0	2	0	0	1	1	2	3	0	0	1	1	0	0	1	0	0	0	1	0	0	2	0	0	0	0	0	0	1	0	3	1	0	1	0	0	0	0	1	1	1	5	0	2	0	0	0	0	1	1	1	0	1	0	0	0	1	0	1	1	0	0	2	0	1	0	0	0	1	2	1	2	1	0	0	0	1	0	0	0	1	0	1	0	0	0	1	0	0	3	0	1	0	0	1	1	0	0	1	0	0	1	0	1	1	1	0	0	0	0	6	0	4	8	0	0	0	0	0	0	1	0	0	0	0	3	0	0	0	0	1	0	5	0	0	0	0	1	0	3	0	0	0	1	0	0	0	0	2	0	1	0	0	1	0	1	1	0	0	0	0	0	0	0	0	1	4	0	3	5	0	0	1	1	0	0	2	2	0	1	0	0	0	1	1	0	0	0	0	0	2	1	0	2	0	0	0	0	0	1	1	2	1	3	0	0	0	3	0	3	1	1	0	0	2	0	0	3	0	0	0	0	0	0	2	0	0	1	2	0	0	3	0	2	0	0	0	1	0	0	0	0	6	0	0	0	0	1	0	0	1	2	1	2	0	0	0	0	0	0	0	2	0	0	0	0	0	0	1	1	0	0	0	1	1	0	0	1	0	1	0	0	0	2	1	1	1	0	0	2	0	0	0	2	0	0	3	1	3	1	0	0	0	0	0	1	0	0	0	0	0	3	1	2	0	0	1	1	0	0	0	1	1	0	1	0	1	0	0	0	1	0	0	0	0	0	1	0	1	2	2	0	1	0	0	0	0	0	1	1	1	3	0	1	0	1	1	0	0	0	0	0	0	0	0	0	0	1	1	0	0	0	1	1	1	1	1	1	0	1	1	1	2	2	1	2	0	0	0	0	0	2	0	0	1	1	0	0	0	1	2	1	0	0	1	0	1	0	0	2	0	0	0	1	2	2	4	0	0	1	1	1	0	0	2	2	1	1	0	0	1	0	1	0	1	0	0	1	2	1	0	0	0	1	0	1	2	1	1	1	1	0	0	0	1	3	0	1	0	0	0	0	1	2	0	0	0	1	0	1	0	1	2	0	0	0	0	0	1	0	0	1	1	2	0	0	0	0	0	0	0	1	0	1	0	0	0	1	0	0	0	1	1	0	0	0	0	1	0	0	2	0	0	0	0	1	2	0	0	0	0	0	0	0	0	0	1	2	0	0	0	1	0	0	0	0	1	1	1	0	1	1	1	0	1	0	0	4	0	0	3	1	0	0	0	0	0	1	1	1	0	0	3	0	0	0	0	0	1	0	0	1	0	1	0	0	0	0	0	0	1	1	0	0	0	3	1	1	3	0	0	0	0	0	1	0	0	0	0	1	0	0	0	1	1	0	0	0	1	0	0	0	0	2	3	0	0	0	1	1	0	1	2	0	0	0	0	0	0	1	1	3	0	1	0	0	0	2	0	0	0	0	1	0	0	0	1	1	1	0	0	0	0	0	1	0	1	1	0	1	0	0	0	3	2	0	0	0	5	0	1	0	1	0	0	0	0	0	0	1	0	0	2	0	2	2	1	1	2	1	0	3	1	2	0	0	0	1	0	0	0	0	0	0	0	1	0	0	1	0	1	1	0	0	1	3	1	0	0	3	4	1	0	1	0	0	0	0	2	2	0	0	4	0	0	1	2	1	2	2	1	0	0	1	2	1	2	0	2	0	0	1	0	0	0	1	0	0	0	1	1	0	0	0	2	3	0	1	1	0	1	0	0	0	0	0	0	0	1	1	1	2	0	0	0	2	2	0	0	2	0	3	0	1	0	2	1	0	1	1	0	0	2	0	3	0	0	0	0	0	0	2	2	1	0	2	0	0	0	0	0	1	1	0	1	1	1	0	2	0	0	1	0	1	1	0	2	1	0	0	2	0	0	2	0	1	3	0	3	0	0	0	0	0	0	0	4	0	0	0	0	0	1	0	0	0	1	0	0	1	0	0	0	2	0	1	2	0	2	0	0	1	1	2	0	0	0	1	2	0	0	2	0	2	0	1	0	0	2	1	2	1	0	0	2	0	0	0	0	1	0	1	1	1	0	0	0	0	1	0	1	0	0	0	2	0	4	0	1	0	2	0	0	2	2	0	2	0	0	0	1	0	0	0	0	0	1	1	0	0	2	0	0	0	1	0	0	0	0	0	0	2	0	0	1	1	0	0	0	0	2	1	0	2	1	1	1	0	0	0	0	0	2	0	0	2	4	0	1	0	0	1	2	0	1	0	1	0	0	0	1	0	0	1	0	0	2	1	0	0	2	2	0	0	0	0	0	0	0	3	0	0	0	1	0	1	1	0	1	0	1	1	1	1	0	2	0	0	1	1	0	0	2	0	0	0	1	0	0	0	0	0	0	0	0	1	0	0	0	0	0	0	0	0	0	0	0	0	1	0	1	0	1	1	0	1	1	0	2	0	2	0	0	0	0	0	1	0	1	0	0	2	1	1	0	0	0	4	0	1	3	0	0	1	0	1	0	0	0	0	0	0	0	0	0	1	0	1	0	0	3	3	2	0	1	1	1	0	0	0	1	0	1	0	1	0	0	0	0	0	0	0	0	2	0	1	1	0	0	0	0	1	0	1	0	1	0	0	4	0	0	2	0	0	0	1	2	1	0	0	0	0	0	0	0	0	0	1	1	1	0	0	0	1	0	3	1	0	1	1	0	4	4	0	0	0	2	1	0	1	2	0	0	0	1	0	1	2	4	0	0	1	1	0	1	0	1	1	0	0	0	0	2	1	0	0	1	2	1	2	2	0	1	2	0	0	0	0	0	0	1	0	0	0	0	0	1	0	2	1	0	1	0	0	0	1	0	1	0	0	1	1	0	1	0	1	1	0	0	0	0	0	0	1	1	0	0	1	0	0	1	0	0	0	0	1	1	1	0	0	0	0	1	3	0	0	0	2	0	0	0	0	0	1	3	1	1	2	2	2	1	1	1	0	1	1	1	1	1	1	2	0	0	1	0	0	0	0	0	1	0	0	0	1	0	1	0	0	1	0	1	0	2	1	1	0	0	1	0	1	0	2	0	2	0	3	0	1	2	1	0	0	0	2	1	2	0	0	0	0	0	0	0	1	2	3	6	0	2	2	0	1	1	0	0	0	0	1	0	0	1	0	1	2	1	0	0	0	3	0	0	0	0	0	1	0	1	0	0	0	1	0	0	1	0	2	0	2	0	2	1	5	0	1	0	0	0	0	0	2	0	2	0	1	1	1	3	0	0	0	0	2	1	1	0	0	0	0	1	0	2	0	1	0	5	0	0	0	0	0	0	0	0	0	1	1	0	0	0	0	4	0	1	0	2	0	0	2	0	1	0	1	2	0	0	2	0	0	2	0	1	5	0	1	2	4	0	0	0	1	0	3	3	1	1	2	3	0	0	1	1	1	0	1	1	0	1	0	0	0	1	0	0	1	0	0	2	1	0	1	2	1	0	0	0	0	2	0	0	0	0	0	0	4	0	5	0	0	0	0	1	0	2	0	0	1	3	0	0	0	1	0	2	0	0	1	1	0	0	1	0	0	0	0	0	0	0	0	0	0	1	2	0	0	1	1	1	0	1	0	0	0	0	1	0	0	0	0	0	1	2	1	0	0	1	1	1	0	2	2	1	0	4	0	0	0	1	0	0	1	0	1	0	1	0	0	1	0	0	0	1	0	0	0	0	1	1	1	1	1	1	0	0	2	0	0	0	0	0	1	0	0	0	0	2	0	2	0	1	2	0	0	0	1	0	0	2	1	1	1	0	0	1	0	0	0	0	0	3	0	1	3	1	0	1	2	0	6	1	2	0	1	1	1	1	0	0	1	0	0	0	0	0	0	0	0	3	0	4	3	0	1	0	0	0	0	0	0	0	0	0	2	1	0	1	2	1	1	3	0	0	2	0	0	1	0	2	1	0	0	0	0	0	0	0	0	7	1	3	0	0	1	0	0	0	1	0	0	0	0	0	3	1	0	1	4	1	0	0	2	2	0	2	1	0	0	0	0	1	0	0	0	0	0	0	0	1	3	0	0	2	3	0	0	0	0	1	0	0	0	0	0	0	0	0	0	0	0	2	1	0	3	0	2	2	0	0	1	0	1	1	0	0	0	0	1	1	1	0	1	0	1	0	0	1	1	0	2	0	2	2	0	1	0	0	0	0	0	0	1	2	0	4	1	5	1	1	0	2	0	1	0	0	0	0	0	0	0	0	2	0	4	0	0	0	0	0	0	0	0	0	0	0	0	1	1	0	0	0	1	0	4	0	2	0	1	0	0	0	1	0	2	1	0	0	0	0	0	0	0	0	0	0	3	1	0	0	0	0	0	3	0	0	0	2	1	1	0	3	0	1	0	1	0	0	0	2	0	0	0	0	0	0	0	1	0	1	0	2	1	3	0	0	1	0	0	0	0	0	1	0	0	0	0	0	0	0	0	1	0	3	0	1	0	1	1	0	0	1	2	2	0	1	0	0	4	0	0	1	0	1	1	2	1	1	1	1	0	4	0	0	2	1	0	0	0	0	3	1	1	0	0	0	1	0	1	0	0	1	2	0	3	3	1	1	0	0	1	0	1	0	1	0	0	0	0	2	1	0	2	1	1	1	0	1	1	1	2	1	2	0	0	0	0	0	0	0	0	0	0	0	0	0	0	1	0	3	2	2	0	0	0	4	3	0	0	2	0	0	1	0	0	0	2	0	0	0	0	1	0	5	1	1	0	1	0	0	0	0	1	0	0	2	2	4	0	0	1	0	0	0	0	1	0	0	1	1	0	0	0	0	0	1	3	0	0	0	1	0	0	0	1	0	4	1	0	0	1	1	0	0	0	0	1	0	3	0	0	0	0	0	0	1	0	1	0	0	0	1	0	3	0	0	1	0	0	1	0	3	1	0	0	1	1	1	0	0	1	0	2	0	0	0	3	1	0	1	2	0	0	1	0	0	1	2	0	2	1	1	0	0	0	0	1	0	2	1	0	0	0	0	3	2	1	0	0	2	1	0	0	1	1	3	0	1	0	2	1	2	0	0	2	0	0	1	0	0	1	1	0	0	0	1	0	0	0	0	1	1	0	1	1	0	0	1	2	0	1	0	0	0	2	2	1	0	0	0	3	1	2	0	0	0	1	0	0	0	0	1	0	0	1	0	0	0	1	1	0	1	1	0	0	0	1	1	0	0	0	2	0	1	0	1	0	0	1	1	0	0	0	0	0	0	1	0	2	1	0	0	0	4	0	1	0	0	1	3	1	0	1	1	0	1	2	0	0	0	1	0	0	0	2	2	1	0	0	1	0	0	0	0	0	1	2	0	0	0	0	0	0	0	2	1	0	1	1	2	0	0	0	0	0	3	0	3	2	0	0	0	1	0	2	0	0	0
N0.HOG0000301	0	0	1	0	2	0	0	0	0	0	0	0	1	0	1	1	0	0	1	0	0	0	0	0	0	0	0	0	0	0	1	1	0	0	1	0	0	1	2	0	143	0	0	211	2	0	2	0	1	0	0	0	0	1	0	0	3	0	3	0	0	1	1	0	0	2	1	0	2	0	1	0	0	0	0	0	2	0	0	0	0	0	0	0	1	0	0	0	2	0	2	0	0	0	1	0	0	2	1	1	0	0	2	0	2	0	0	1	0	0	0	0	0	0	0	1	0	1	0	1	1	1	0	1	0	0	0	0	1	0	3	0	1	0	1	0	0	0	0	1	1	0	1	4	0	1	2	1	1	0	0	0	0	0	0	1	1	1	0	3	2	0	0	1	0	0	0	0	0	0	0	0	1	0	2	0	5	1	0	0	0	0	0	0	0	1	0	1	1	2	1	2	0	1	0	1	0	0	0	2	0	1	0	246	0	0	0	0	0	0	1	66	2	6	0	0	0	0	0	0	0	0	0	0	0	1	2	0	0	0	0	0	0	0	0	0	0	2	0	0	0	0	0	0	0	0	0	1	0	1	0	0	0	0	0	0	0	0	0	2	0	0	0	1	2	0	0	217	0	0	0	0	1	1	0	0	0	1	1	0	0	0	0	0	0	0	0	0	0	1	1	0	0	1	1	1	0	0	1	0	0	0	0	0	0	0	0	0	0	1	0	0	1	0	0	0	0	0	1	1	0	0	0	0	1	0	0	0	0	0	0	0	1	0	0	1	0	1	0	0	0	1	1	1	1	0	0	0	0	0	1	0	0	0	1	1	0	12	0	1	2	0	0	0	0	1	1	0	0	1	1	0	0	0	0	1	1	1	1	0	0	0	1	0	0	1	0	0	0	0	0	0	0	0	0	0	0	1	1	0	0	0	0	0	0	0	0	0	1	0	0	1	0	0	0	1	0	0	0	0	1	0	0	0	1	0	0	0	16	0	0	0	3	1	0	0	0	0	0	0	0	2	0	1	0	0	0	0	0	0	0	0	0	2	0	0	0	2	0	1	0	0	1	0	0	0	0	0	0	0	1	0	1	0	0	0	0	0	1	0	0	2	9	6	0	0	0	0	0	0	2	0	2	1	0	1	0	2	0	1	1	1	0	0	0	0	1	1	0	0	0	0	0	0	0	1	0	0	0	0	0	0	0	1	0	2	3	2	0	1	0	1	0	2	0	1	0	0	0	0	2	1	1	1	3	0	1	1	0	0	0	0	1	2	0	1	0	2	0	0	1	0	1	0	1	0	0	1	1	0	0	0	1	0	2	1	0	4	6	2	0	0	0	0	1	1	0	0	0	0	0	0	2	0	0	1	0	0	0	1	0	3	1	1	0	3	0	0	0	1	1	1	0	0	0	0	2	0	0	1	0	0	0	0	0	128	0	2	0	0	0	0	0	0	0	4	0	1	0	0	0	3	0	0	0	1	0	0	1	1	0	1	0	0	3	0	0	2	0	0	0	1	0	3	2	1	1	0	2	1	0	0	1	0	0	0	2	2	0	1	2	1	0	1	0	0	0	2	0	1	1	0	0	0	0	0	1	0	0	0	0	1	0	1	2	0	2	0	1	0	1	0	0	0	0	0	0	0	1	0	0	67	0	0	0	0	0	1	1	0	0	0	0	0	0	0	0	4	0	0	2	0	0	2	0	0	1	32	0	1	1	1	0	2	0	0	0	0	1	0	0	0	0	0	1	0	1	1	0	3	0	2	1	0	1	0	0	0	0	0	0	1	0	1	1	0	0	0	0	0	0	1	1	0	0	1	0	0	1	0	2	1	0	0	177	2	1	1	0	0	1	1	0	1	0	1	0	0	2	0	3	0	1	2	0	1	1	2	1	1	1	0	0	1	0	0	0	0	0	1	1	0	0	0	0	297	0	0	2	1	0	0	2	0	0	0	1	0	0	0	0	0	0	0	0	0	1	45	2	0	0	1	0	0	1	0	0	0	0	2	1	1	0	0	1	0	0	0	0	2	0	1	0	1	0	1	0	0	2	0	0	0	0	0	0	0	1	0	1	0	2	0	0	0	0	0	0	3	0	0	1	0	0	0	0	0	0	0	1	0	0	0	0	0	0	0	1	0	0	2	0	0	1	0	1	0	191	2	0	0	0	1	1	0	0	0	1	0	0	0	0	0	0	0	0	0	2	0	0	0	1	1	0	0	0	3	3	1	1	0	0	0	0	0	0	1	1	0	1	0	0	2	0	0	0	0	0	1	0	0	1	0	1	0	1	0	1	1	0	0	0	0	0	0	0	0	0	0	0	0	0	0	1	0	3	1	353	0	0	0	1	0	1	1	0	0	0	0	0	0	0	4	1	0	2	0	2	2	0	2	0	0	2	0	0	1	0	0	0	0	0	0	1	0	0	1	0	0	1	1	0	0	0	0	0	0	0	0	0	0	0	1	0	2	0	0	0	0	0	0	1	0	1	1	1	0	0	2	0	0	0	0	3	0	0	1	4	2	0	0	0	0	0	1	0	0	1	0	3	0	0	0	0	0	1	2	1	0	0	0	0	2	0	0	1	1	0	0	2	0	0	0	0	0	4	0	0	0	121	1	0	0	1	0	1	0	0	1	251	0	0	0	1	0	0	1	1	1	0	0	1	2	0	1	1	1	2	1	0	1	0	0	0	0	0	262	0	1	0	0	0	1	1	0	0	0	1	0	0	0	0	0	0	0	0	0	3	1	0	0	0	1	1	0	0	1	1	0	1	1	1	0	0	1	3	2	2	0	0	0	0	0	2	0	0	2	0	0	1	1	1	0	0	1	0	0	2	1	0	1	0	2	0	1	0	1	0	0	0	2	1	0	1	1	0	0	0	0	0	2	0	0	0	0	2	0	0	0	0	0	0	1	0	2	2	0	1	0	0	0	0	0	2	0	1	1	0	0	0	1	1	0	0	1	0	1	1	0	1	0	0	0	0	0	0	0	0	1	0	0	0	0	0	0	0	0	0	0	0	0	2	0	0	1	0	0	1	0	2	0	0	1	1	1	0	1	3	0	0	0	1	0	0	3	0	0	0	2	0	0	0	0	0	0	0	0	0	2	0	1	0	0	0	1	1	2	1	0	0	0	0	0	0	0	0	0	0	0	0	1	1	0	0	3	2	0	0	0	1	0	2	0	0	1	0	1	0	0	1	1	1	0	0	0	0	0	0	0	0	1	2	0	1	0	0	1	1	1	0	0	0	0	0	1	0	0	1	0	0	1	0	0	2	0	1	1	0	0	0	1	0	0	0	1	218	0	0	1	0	0	0	1	0	0	0	0	0	1	0	0	0	0	0	0	0	0	0	0	0	0	0	0	1	2	0	0	1	0	0	1	0	0	0	0	0	0	0	1	2	0	3	2	1	0	0	0	1	0	0	0	1	2	0	1	2	0	1	0	0	1	0	4	0	0	0	0	0	27	0	0	0	0	0	0	0	0	0	0	0	0	1	0	0	0	0	0	0	0	0	1	2	1	0	0	0	0	0	0	0	0	1	1	3	2	1	1	0	0	0	2	0	0	0	0	0	0	2	0	0	2	0	0	0	1	1	1	0	0	0	0	0	0	0	0	0	0	1	1	0	1	0	1	1	1	0	2	0	1	0	1	0	0	0	177	1	0	0	0	1	0	0	1	3	0	1	8	0	1	0	1	0	0	0	1	1	0	0	1	1	0	0	0	2	0	57	2	202	0	0	0	8	3	0	0	0	2	1	0	0	0	0	0	0	54	1	0	0	0	4	1	0	0	0	0	0	0	2	0	2	1	0	0	1	0	0	2	2	0	1	1	1	0	0	0	0	2	0	0	2	0	1	0	0	0	1	0	1	0	0	0	1	0	0	0	0	1	0	0	0	0	0	0	0	84	0	0	1	0	0	0	0	0	0	0	0	0	0	2	0	1	0	1	3	450	1	0	1	0	0	0	0	1	3	0	0	1	0	2	0	0	0	2	0	1	0	0	0	1	0	0	0	0	0	0	0	0	0	3	1	0	0	0	2	2	0	0	0	0	0	1	0	1	4	0	0	0	0	0	0	1	144	0	2	2	1	0	0	0	0	1	0	1	0	0	0	0	0	4	4	0	1	0	1	0	0	1	0	1	0	0	3	0	0	2	0	1	1	0	0	0	0	1	0	2	0	0	0	0	2	0	0	1	0	0	0	0	0	1	0	0	0	1	0	0	0	0	1	0	0	0	0	0	0	0	0	1	1	0	0	2	0	1	0	0	1	0	0	0	0	0	0	0	0	0	0	0	0	0	1	0	1	0	0	2	0	0	0	0	2	0	1	1	0	1	0	0	0	2	0	0	0	166	15	1	1	0	3	0	0	0	2	0	3	0	1	0	0	0	0	0	1	0	0	1	1	1	0	0	0	0	0	1	0	5	0	0	0	1	0	0	0	0	1	1	1	1	0	0	1	0	0	0	0	0	0	0	2	0	0	0	0	0	0	0	0	1	1	0	0	2	1	0	0	1	0	0	1	0	0	1	0	0	0	0	0	2	1	0	1	2	0	0	1	1	1	0	0	2	0	0	1	1	2	1	2	0	1	2	1	1	2	1	1	1	0	0	0	0	0	0	0	0	0	0	0	0	0	0	1	7	1	0	0	1	0	1	0	0	0	0	0	0	0	0	2	1	2	0	0	0	0	0	0	2	0	0	2	0	0	0	1	0	0	1	1	0	0	0	0	53	0	1	0	0	2	4	0	1	0	2	0	2	0	2	0	0	0	1	3	0	2	1	0	0	0	0	3	0	4	2	1	0	2	0	0	0	1	0	0	1	0	0	1	0	2	0	0	0	0	0	0	0	4	2	0	0	1	1	2	0	0	0	1	0	0	0	3	0	1	0	7	0	0	0	1	1	0	0	0	0	5	0	0	1	0	0	0	0	0	0	0	0	0	0	0	1	0	2	0	0	0	0	4	1	2	0	1	1	1	2	0	0	1	0	0	0	0	0	0	1	0	0	1	1	0	0	0	0	0	0	0	1	0	1	1	1	2	0	0	0	0	0	0	0	1	1	1	1	1	0	0	0	0	0	0	0	0	0	0	0	2	0	0	0	1	0	1	0	2	0	2	0	1	0	0	1	0	0	0	0	0	1	1	0	0	0	0	0	0	0	0	3	0	0	0	3	0	0	2	0	0	1	1	1	0	0	0	0	0	2	0	1	0	0	0	0	0	0	3	0	0	0	0	0	1	1	0	0	0	0	1	0	0	1	0	0	0	0	0	2	1	2	2	1	0	0	0	0	0	0	1	2	0	1	0	1	0	0	1	2	4	0	0	0	0	1	0	0	0	0	0	0	1	0	0	1	0	1	0	1	0	1	2	2	9	0	1	0	0	0	0	5	0	1	1	0	0	0	0	1	0	0	2	2	6	0	0	1	1	0	0	1	0	0	185	0	1	1	1	0	1	0	1	0	1	2	1	1	0	0	1	1	0	1	0	0	0	1	0	0	0	1	0	1	0	3	1	0	1	0	0	1	1	0	0	1	0	0	0	0	1	0	0	0	0	0	0	1	0	0	0	0	0	0	0	1	0	0	2	0	0	0	1	73	1	2	2	1	4	0	0	0	0	0	0	1	0	1	1	1	0	0	1	1	0	0	1	1	1	0	0	1	1	1	3	2	2	0	0	0	0	5	0	0	1	2	0	0	0	0	0	1	0	2	2	1	0	1	0	2	1	1	0	0	2	1	0	0	1	0	0	0	0	0	0	2	0	0	0	0	2	0	3	1	0	1	0	0	0	0	0	0	1	15	0	0	0	2	0	1	0	0	0	0	0	2	1	1	2	0	2	0	0	0	0	0	0	3	0	0	0	0	1	0	1	1	0	0	0	0	0	0	0	0	0	0	1	0	1	2	0	0	0	1	0	1	0	0	0	0	0	0	0	0	0	0	0	0	1	0	4	0	0	0	0	0	0	1	0	0	0	1	0	0	0	1	1	0	0	0	0	0	0	0	153	0	0	1	0	1	0	0	0	0	1	1	0	0	0	0	0	0	0	0	0	0	0	0	1	0	0	0	1	0	1	5	0	2	0	1	1	0	0	0	0	0	0	0	97	2	0	2	0	0	2	1	0	0	1	0	1	1	1	0	0	0	0	0	0	1	0	0	0	0	0	0	1	0	1	0	0	1	0	0	0	0	0	0	0	0	0	0	0	0	1	0	0	1	2	0	1	0	0	0	1	0	0	1	0	3	1	2	0	2	0	0	0	0	0	2	3	4	0	1	2	0	0	0	0	1	0	0	0	0	1	2	1	1	0	0	0	0	0	0	0	2	0	1	0	0	0	0	3	0	2	3	1	1	0	0	0	1	1	0	1	0	0	0	1	0	283	0	1	0	0	1	0	1	1	0	1	0	0	1	0	2	0	0	1	4	0	0	4	2	0	0	0	0	0	0	0	0	0	0	2	2	0	0	0	0	1	1	0	0	1	0	0	1	1	0	0	5	0	0	0	0	1	0	0	1	0	3	0	0	1	0	0	2	1	1	0	0	3	0	1	0	0	1	1	3	0	0	0	0	0	0	0	1	2	0	0	0	0	0	1	0	3	0	0	2	0	0	0	0	0	0	0	0	0	0	1	0	1	0	0	0	1	3	0	1	0	1	0	0	0	1	0	0	0	0	0	0	369	0	0	3	1	0	0	0	1	3	0	2	0	1	0	0	0	0	79	1	0	1	0	0	0	1	1	0	0	1	0	1	0	0	0	0	0	274	0	0	0	0	1	0	0	0	2	0	0	1	0	0	0	0	0	0	1	1	0	0	1	0	0	4	0	1	1	0	15	0	1	0	272	1	0	0	0	0	0	0	0	0	0	0	1	1	0	0	0	0	0	0	4	1	0	1	0	0	0	0	0	0	436	0	2	3	0	0	1	0	0	1	0	12	0	2	0	0	0	0	0	0	0	1	1	0	2	0	1	1	0	0	0	1	0	0	1	0	0	2	1	0	1	0	0	0	1	1	0	0	0	1	1	0	0	0	0	1	2	0	1	1	0	1	0	1	0	3	0	0	1	1	0	3	7	0	1	0	0	0	0	0	1	0	1	0	0	0	0	0	3	0	0	0	1	0	0	1	0	1	0	1	1	0	0	0	0	0	2	0	73	1	1	0	0	0	2	0	0	0	1	0	2	1	1	1	0	2	1	1	1	3	2	1	0	0	9	1	0	1	0	1	1	23	0	0	0	0	0	0	0	0	0	1	0	3	1	0	0	0	1	4	0	0	1	0	0	3	0	0	0	2	0	0	0	3	0	2	0	0	0	0	3	0	0	0	2	1	0	1	0	0	0	0	0	0	1	1	0	1	0	0	0	1	0	39	0	3	0	0	1	0	0	1	1	0	0	2	0	0	0	0	1	0	0	1	0	2	0	0	1	0	0	0	2	0	0	0	2	1	4	1	0	0	1	0	4	0	0	0	1	0	0	0	0	1	1	0	0	1	1	0	2	0	0	2	0	0	0	1	0	1	0	0	1	0	1	3	2	1	0	0	0	1	0	0	0	0	0	0	0	2	0	0	0	3	2	1	1	0	0	1	0	1	2	0	0	0	2	2	0	0	1	1	0	7	0	0	1	1	1	1	0	2	0	0	1	4	2	1	1	0	1	0	0	1	2	2	0	0	0	0	0	2	0	2	2	0	0	0	0	1	0	1	0	0	2	0	0	0	0	0	1	0	0	1	0	0	0	0	1	0	0	1	0	0	0	1	1	1	0	1	0	1	1	1	4	0	0	2	0	0	1	0	0	1	0	0	0	0	0	0	0	2	0	0	2	0	1	0	1	2	0	1	4	0	1	0	0	0	0	1	0	4	3	0	1	1	0	0	0	4	0	0	0	0	1	1	0	0	0	1	0	0	1	1	1	1	1	0	0	1	0	307	0	0	0	0	0	3	1	0	0	0	1	1	0	0	0	0	45	0	0	1	0	285	0	1	0	0	3	0	0	0	0	0	0	1	1	1	0	2	3	1	1	1	0	1	0	3	0	1	0	0	0	0	0	0	0	0	2	1	0	0	0	3	3	1	0	0	0	1	1	0	0	1	0	0	0	0	1	0	8	1	2	0	0	0	0	0	3	1	0	2	0	0	0	0	0	0	0	0	0	0	371	0	0	0	0	1	0	0	1	0	0	0	2	0	2	1	0	2	0	3	0	0	1	0	0	0	0	1	0	0	0	0	0	0	1	0	0	0	0	0	1	1	0	0	0	0	0	0	0	0	0	3	0	0	0	0	0	1	1	0	0	0	0	1	1	0	1	1	0	3	0	0	0	1	1	0	0	0	1	1	0	0	0	8	0	1	0	0	0	0	1	0	0	0	1	1	0	0	0	1	1	0	0	0	1	0	0	3	0	1	0	0	1	0	0	0	0	0	1	0	0	0	1	379	0	0	1	1	1	1	0	1	0	0	2	0	0	0	1	0	0	0	0	0	0	0	0	0	0	0	0	1	0	0	0	1	0	1	0	0	1	0	1	0	0	0	32	0	0	0	1	0	0	1	2	0	0	1	0	3	2	0	0	0	0	0	0	1	0	3	2	0	1	0	1	1	1	1	0	0	1	0	0	3	1	0	0	0	0	0	0	142	1	1	0	0	0	0	1	3	1	2	0	0	0	1	0	0	0	0	0	1	0	0	0	0	1	0	0	0	1	1	0	0	0	1	1	0	1	0	0	0	0	1	0	0	0	1	1	0	1	0	1	0	2	1	0	0	0	0	0	0	0	0	0	0	0	1	1	0	1	0	1	0	0	0	0	0	0	1	1	0	0	0	0	0	1	2	0	0	0	0	0	3	1	1	0	0	0	0	252	0	0	0	0	0	1	1	1	0	1	0	0	1	0	1	1	0	0	0	0	0	1	0	0	0	5	0	1	0	0	0	0	2	0	0	0	0	0	3	0	0	0	0	3	0	0	0	0	1	0	0	0	0	1	0	0	1	0	0	0	1	1	0	0	0	1	0	0	0	0	1	1	0	0	0	2	0	0	0	4	1	0	0	1	0	0	0	2	0	0	1	0	2	0	0	0	1	0	1	1	0	0	0	3	1	0	1	2	2	0	0	0	0	0	0	0	0	0	0	0	1	1	0	1	0	1	3	0	2	0	0	0	1	1	0	5	1	0	1	0	0	0	0	0	1	0	0	0	1	0	1	0	0	0	0	0	0	0	2	1	0	1	0	0	0	0	2	1	0	1	0	0	0	95	1	0	0	0	0	0	0	0	2	1	0	0	1	1	1	0	0	0	1	0	0	2	1	0	0	0	6	1	0	0	0	0	0	1	254	0	1	0	1	0	0	1	0	0	0	0	0	0	1	1	1	175	0	1	0	0	1	0	0	0	0	0	0	1	0	0	1	0	0	0	0	0	1	0	1	2	1	0	0	1	0	0	1	1	0	1	0	0	1	6	0	0	1	4	0	0	0	2	5	2	0	0	1	1	0	2	1	0	0	1	0	0	0	0	0	1	0	0	0	0	0	3	4	0	0	0	0	0	206	1	1	1	0	1	2	1	0	1	0	0	0	1	1	0	0	1	0	0	1	0	0	0	0	1	0	0	0	2	1	3	0	0	1	0	1	0	1	0	0	2	0	0	1	0	0	0	0	0	0	1	2	0	1	0	0	0	1	0	0	0	1	0	1	1	1	0	0	0	0	0	1	1	0	0	1	0	2	0	0	2	0	0	1	1	0	1	0	0	1	0	0	0	0	1	1	1	2	0	0	6	0	2	2	0	0	2	0	0	0	0	271	0	0	0	0	0	1	0	1	1	0	2	0	0	0	1	2	0	0	0	0	0	0	0	0	0	0	0	2	1	0	2	0	2	0	3	0	1	1	0	0	1	0	0	0	0	2	1	0	0	0	2	0	0	0	0	0	1	1	0	0	0	0	2	0	2	2	0	0	0	2	1	0	0	0	0	1	0	1	0	0	2	0	2	0	0	0	0	0	0	0	0	0	1	0	1	0	0	2	2	5	0	0	1	1	1	0	1	1	0	0	0	0	0	0	0	1	1	0	0	1	0	0	0	1	1	6	1	1	3	0	0	0	1	0	0	0	0	4	0	1	2	0	1	0	1	0	0	0	1	0	0	0	0	0	0	0	1	0	0	0	1	1	0	0	0	0	0	0	0	0	1	1	1	1	0	0	0	0	0	0	0	0	1	2	0	1	0	0	0	0	2	0	0	3	0	0	0	4	0	0	3	1	1	0	0	2	0	0	1	0	0	3	0	1	0	0	0	1	0	1	1	0	0	0	0	0	0	0	0	0	1	0	2	0	0	0	0	0	0	0	1	1	0	1	0	0	2	1	0	0	1	0	1	0	0	0	0	0	0	0	1	0	1	0	1	0	0	0	0	0	0	0	0	8	0	0	0	1	1	0	0	2	0	0	1	0	0	0	0	0	0	1	0	0	0	1	0	0	0	2	0	0	1	0	1	1	0	2	0	1	0	0	0	0	0	0	1	0	0	0	0	0	0	0	1	1	0	0	2	0	0	0	0	0	1	0	0	1	0	1	0	0	0	0	0	0	1	1	1	0	0	1	0	0	0	1	0	0	1	0	2	0	1	0	1	0	0	1	0	2	0	1	0	0	1	0	1	0	2	0	0	0	1	0	0	0	0	0	0	0	2	4	0	0	0	0	1	0	0	0	0	0	1	5	0	0	0	0	0	0	0	2	3	0	0	1	0	0	0	0	0	0	0	1	0	1	1	0	2	0	0	0	0	0	206	0	0	0	0	0	0	1	0	1	0	1	0	1	1	2	0	1	1	0	0	1	0	0	0	0	0	3	0	0	1	0	1	0	0	0	0	0	0	1	0	0	0	0	0	0	1	0	0	0	0	0	0	0	0	0	0	3	0	0	1	0	0	0	0	1	0	1	0	2	1	0	0	0	0	1	1	1	0	0	0	2	0	2	0	1	0	2	1	0	0	0	0	0	0	0	1	0	1	0	1	0	8	0	0	0	0	0	1	0	2	2	0	2	1	2	0	0	2	1	2	0	1	0	0	1	1	0	0	1	1	0	0	0	0	1	0	1	1	0	0	0	2	0	0	0	2	1	0	0	0	33	0	0	0	1	2	1	0	0	0	2	0	0	1	0	1	0	2	1	1	0	0	1	2	1	0	0	0	0	1	0	1	1	0	0	0	0	8	0	0	0	1	0	0	0	0	3	1	0	0	0	0	1	0	1	0	1	0	1	0	0	1	4	0	201	0	0	0	0	0	1	0	0	3	0	0	0	0	0	0	0	2	0	0	0	1	0	1	0	0	0	0	1	0	0	0	1	2	0	0	0	1	2	0	0	0	1	0	0	1	0	0	1	0	1	0	1	1	0	0	0	2	1	2	3	0	1	2	0	0	0	0	0	1	0	0	0	1	0	0	0	1	1	0	0	0	1	0	1	0	0	0	0	0	3	0	0	0	1	0	0	0	0	0	0	0	0	0	0	1	0	3	0	1	1	0	2	1	0	0	0	0	0	0	0	1	407	0	0	1	1	0	0	1	1	1	0	0	0	0	1	0	0	7	2	1	0	0	0	0	0	0	0	1	0	0	0	0	0	0	1	0	0	0	0	0	0	0	0	0	0	1	3	2	3	1	1	0	1	0	0	1	1	0	0	0	0	0	0	0	0	0	1	0	0	1	0	0	4	0	1	0	0	0	1	0	1	0	1	0	0	1	6	1	0	0	3	2	0	1	0	0	0	1	0	1	0	0	2	0	0	2	0	1	0	1	0	0	3	1	0	1	0	0	0	4	0	0	1	0	1	1	0	0	0	0	2	1	1	0	0	1	0	1	0	4	0	0	0	1	1	0	0	0	1	0	0	0	1	0	0	1	0	0	0	1	0	0	0	0	0	1	0	0	0	1	2	1	0	0
N0.HOG0000308	0	0	0	0	3	3	0	0	1	0	0	0	7	4	2	1	0	0	3	0	0	0	0	0	3	0	0	0	0	1	0	0	0	1	1	1	0	1	0	3	0	0	0	0	0	7	5	0	0	0	0	0	1	1	0	8	2	0	0	1	0	7	9	3	0	0	0	0	0	0	0	0	0	0	1	0	0	0	0	0	0	3	0	1	0	2	0	0	5	0	0	2	0	0	1	1	0	0	0	0	0	0	0	11	0	0	1	1	8	0	0	0	0	1	0	0	0	0	0	0	0	0	0	1	2	0	0	0	0	1	5	0	0	0	0	1	1	0	0	1	0	0	2	0	0	1	2	0	0	6	0	3	3	1	0	1	0	0	0	0	0	1	0	0	1	0	2	0	0	0	0	0	6	0	5	0	0	0	0	0	0	0	0	0	6	0	0	0	0	3	0	0	0	15	2	0	0	0	4	0	0	0	0	0	0	0	1	0	1	0	1	0	0	0	1	1	0	0	0	0	0	1	0	0	22	1	0	0	1	1	1	0	0	0	0	0	0	0	0	0	0	1	1	0	0	0	0	0	0	0	1	0	2	0	0	1	15	0	0	0	0	0	0	0	0	0	0	0	0	6	1	0	0	0	0	0	0	0	0	0	0	0	0	0	0	0	0	0	0	0	0	0	0	0	0	0	0	0	0	0	0	1	0	0	0	0	0	0	0	0	0	0	0	0	0	0	0	0	0	0	0	0	1	0	0	0	0	0	0	0	0	0	0	0	0	0	0	0	0	0	1	4	0	0	1	0	0	0	0	0	0	0	0	0	0	0	1	0	0	0	0	0	0	0	1	0	0	16	0	0	1	0	0	0	0	0	0	0	0	0	0	0	0	0	0	0	0	0	0	0	0	0	0	0	0	0	0	0	0	0	0	0	5	2	0	0	0	0	0	0	4	5	0	0	0	1	0	0	0	0	0	1	0	0	0	0	0	0	0	0	0	0	0	2	3	0	0	0	0	0	0	0	0	0	0	0	0	0	1	0	0	0	0	0	0	0	0	0	0	0	1	0	0	0	0	4	0	0	1	0	0	0	0	0	0	0	2	0	0	0	0	2	0	0	1	0	1	0	0	1	1	0	0	0	0	0	0	0	1	0	0	0	0	0	0	0	0	0	0	0	0	3	0	0	0	1	0	0	0	0	0	3	0	0	0	0	0	0	0	0	0	0	1	4	1	13	0	1	0	0	2	0	0	0	0	0	0	0	0	0	0	0	0	0	0	0	0	0	0	0	0	0	2	0	2	0	3	0	0	0	0	0	0	0	1	0	0	2	1	0	0	3	0	0	0	0	0	1	1	0	1	0	1	0	0	2	0	10	0	0	0	1	1	0	0	0	0	1	0	0	1	0	0	0	0	0	0	0	3	0	0	0	0	2	2	0	1	1	0	0	0	1	2	0	0	0	0	0	0	1	19	0	0	0	0	0	1	0	0	0	1	1	0	0	0	0	0	0	0	0	3	0	0	0	0	0	0	1	0	0	0	0	0	0	2	0	0	0	0	0	0	0	0	0	0	0	0	3	0	0	0	0	0	0	0	0	0	0	0	0	0	0	0	0	0	0	11	0	0	0	1	0	0	0	0	0	0	0	1	0	1	0	0	0	0	3	0	0	0	0	0	0	0	0	0	0	0	0	0	0	0	0	0	3	0	1	1	0	0	1	0	0	0	0	1	4	0	0	1	0	0	0	1	7	0	0	0	0	0	1	0	0	0	0	13	0	0	0	0	0	0	0	1	0	0	0	0	6	1	0	3	5	0	0	0	0	0	0	0	2	4	2	0	0	0	1	0	2	0	0	1	0	0	3	0	0	2	0	0	13	12	1	0	6	0	0	0	0	0	0	0	0	0	0	0	0	1	0	0	1	10	0	1	0	0	0	2	0	1	0	0	0	0	1	1	0	0	2	0	0	1	0	0	0	0	0	0	0	3	0	0	0	0	0	1	0	0	0	0	0	0	0	0	0	0	0	0	1	0	0	0	1	0	0	0	0	0	0	0	0	0	1	0	0	2	0	1	0	0	0	0	0	0	0	0	0	0	0	0	0	2	6	0	0	0	0	0	0	0	0	0	0	3	0	0	0	2	3	0	0	1	11	0	0	2	0	0	1	11	0	1	0	9	0	0	1	0	0	1	0	0	0	4	0	1	0	0	0	0	0	4	0	0	1	0	0	1	0	0	0	0	0	0	1	23	0	0	0	1	0	0	0	0	0	4	0	0	0	0	0	1	0	0	0	1	0	0	0	1	3	0	2	1	0	0	1	0	0	0	0	0	0	0	0	0	3	0	4	1	0	0	0	8	0	0	0	0	0	1	1	0	0	0	3	0	0	1	0	0	0	0	4	0	0	1	1	0	10	0	0	0	0	0	0	0	0	0	0	1	0	0	0	0	0	0	0	0	0	6	0	1	0	0	0	0	1	0	4	0	2	0	0	13	0	0	0	1	3	0	0	0	0	0	0	0	0	0	0	0	0	6	0	0	1	0	0	1	0	5	0	0	0	5	0	0	0	0	0	1	0	0	1	0	2	0	0	0	0	0	1	0	1	0	0	7	7	0	0	0	0	0	0	1	0	0	0	0	0	0	0	0	0	0	0	7	0	0	1	0	3	1	0	0	6	0	0	0	0	0	0	0	0	4	0	0	1	0	0	2	0	0	0	0	0	0	0	0	0	2	0	0	0	5	0	0	0	0	0	0	0	0	0	0	0	8	0	0	0	3	0	0	0	0	0	0	0	0	0	0	1	0	0	0	0	0	0	0	0	0	1	0	0	0	0	0	0	1	0	1	0	0	0	1	0	1	0	0	3	2	0	0	0	0	0	0	0	2	9	0	0	0	0	0	0	0	0	1	0	0	0	0	15	0	1	2	4	2	0	3	0	0	0	0	0	0	0	0	0	12	0	0	0	1	0	0	0	0	0	0	0	0	1	0	0	0	0	0	2	0	0	0	0	0	0	0	1	2	0	1	5	0	0	0	0	0	0	0	0	0	0	0	0	0	0	1	0	2	0	5	1	3	0	0	0	0	0	0	0	0	0	2	0	0	0	4	0	0	0	1	0	0	0	0	0	0	0	0	0	0	0	1	1	0	1	0	7	0	0	0	0	1	1	2	0	1	0	0	3	0	0	0	0	13	1	0	0	0	0	1	1	1	9	0	0	0	0	0	0	0	4	1	0	0	0	0	7	0	1	0	0	0	0	0	0	0	1	0	0	0	0	0	0	1	0	1	0	0	0	1	0	0	0	0	0	0	0	0	0	0	1	0	0	17	1	0	3	0	0	1	1	0	0	1	1	2	1	0	1	0	0	2	0	0	0	0	0	0	1	0	1	0	1	0	0	1	0	0	0	0	0	1	0	0	1	0	0	0	0	0	0	0	1	0	2	2	0	0	0	0	0	0	1	0	0	0	0	2	0	0	0	0	0	0	0	0	1	0	0	1	0	2	0	0	0	0	0	1	1	0	0	0	0	0	0	0	0	0	1	0	3	1	0	0	0	0	0	11	8	8	0	0	0	0	0	0	0	1	0	1	0	0	4	1	1	0	0	0	0	0	0	1	0	1	0	0	0	0	1	0	0	0	1	0	1	8	0	0	0	1	0	17	0	1	0	0	0	0	0	0	0	0	0	0	2	0	0	1	2	0	0	0	0	0	2	1	0	0	0	0	0	0	0	0	1	0	3	0	0	1	0	0	1	0	0	0	0	1	0	0	1	0	0	0	0	4	0	1	1	0	0	1	0	0	0	1	2	0	0	7	0	0	0	1	2	3	0	8	0	1	0	0	1	0	0	11	0	0	0	0	0	0	0	0	1	2	0	0	0	0	0	0	0	0	0	0	4	0	0	0	0	1	0	0	0	0	0	8	0	0	0	1	0	0	1	0	2	1	11	0	0	0	0	0	0	0	0	0	0	1	0	1	0	0	0	0	9	0	0	0	0	0	0	0	0	0	0	0	0	0	0	0	0	0	0	0	0	0	0	3	0	0	0	0	0	0	0	0	0	0	1	0	0	1	0	0	0	0	0	0	1	0	4	0	0	1	1	2	0	5	0	1	1	0	0	1	0	0	0	1	3	0	0	2	0	0	0	6	1	0	0	1	0	0	1	1	0	0	0	0	0	0	0	0	1	0	0	0	0	0	0	1	0	0	0	0	5	0	1	0	0	0	0	0	0	0	0	0	0	0	0	0	1	6	0	0	0	26	1	0	0	0	1	3	0	0	0	0	0	0	3	0	1	0	0	1	0	0	4	0	12	10	1	0	0	1	0	0	1	5	0	0	0	0	2	0	0	0	0	0	0	0	0	1	0	0	0	0	0	0	0	0	1	0	0	0	0	0	0	1	0	0	0	0	0	0	0	0	0	0	0	1	0	0	0	0	0	0	0	3	0	0	9	8	0	7	2	1	0	0	0	0	0	0	0	0	0	0	0	0	0	3	0	0	0	0	0	0	0	1	0	0	0	0	0	1	0	0	0	2	0	0	0	0	0	0	0	0	0	0	2	0	0	1	0	2	0	0	0	0	0	0	0	0	1	3	0	1	1	0	0	0	1	0	0	0	2	10	0	0	0	0	0	0	0	0	0	0	0	0	0	2	0	7	0	0	0	0	10	0	6	0	0	0	0	0	0	0	7	0	0	0	0	0	1	0	3	0	0	1	1	0	1	0	0	0	0	0	0	0	0	0	0	8	10	0	0	0	0	0	1	0	0	0	0	0	0	0	1	0	1	0	1	3	0	1	0	0	0	0	0	2	3	0	0	0	0	0	6	0	2	0	1	0	22	0	0	0	0	1	0	0	0	0	0	1	0	0	0	1	0	0	0	0	0	0	7	0	0	1	0	0	0	0	0	0	1	0	0	0	0	0	0	0	0	1	0	0	0	0	0	0	0	0	1	1	0	0	7	0	0	0	4	0	0	0	7	1	0	9	0	0	2	0	0	1	1	0	1	0	1	2	2	0	0	0	0	0	0	2	0	0	1	0	0	0	0	0	6	0	0	0	0	0	1	0	0	1	1	0	0	2	1	0	0	0	0	0	6	0	0	0	0	0	3	0	0	0	0	0	0	2	0	0	0	0	0	0	0	0	2	0	2	1	1	1	0	0	0	0	0	1	0	0	6	17	0	0	1	0	1	0	0	0	1	0	0	0	0	1	0	0	0	0	7	0	0	0	0	0	0	14	0	0	0	0	0	1	0	0	1	1	0	3	0	0	1	0	0	0	0	0	0	0	0	0	8	0	2	2	0	0	3	0	0	0	1	7	0	0	0	1	0	0	0	0	0	1	0	0	0	0	0	1	0	0	0	0	0	0	0	0	0	1	0	0	0	0	0	0	0	0	0	0	0	0	0	0	0	0	0	0	0	2	0	0	0	0	0	0	0	0	16	0	1	0	3	1	1	0	0	0	0	0	0	1	0	0	0	0	0	0	10	2	0	0	0	0	0	1	1	0	0	0	1	3	0	0	0	0	0	0	1	0	0	0	0	13	0	0	0	0	0	0	0	0	0	0	0	0	0	0	0	0	1	0	0	0	0	0	0	0	0	0	2	0	2	0	0	5	0	0	0	1	0	2	4	2	0	0	0	0	0	0	5	1	1	0	0	4	1	1	1	0	0	1	0	0	1	0	0	0	0	0	0	0	1	0	0	0	0	0	0	0	0	0	0	0	0	9	0	0	1	0	0	0	0	0	1	3	0	0	0	0	0	0	0	0	0	0	0	0	1	0	0	0	0	0	0	0	0	0	0	0	0	0	0	0	0	0	0	0	0	1	0	0	1	1	0	0	0	0	0	11	0	0	0	0	0	1	0	0	0	1	7	0	0	0	0	0	0	0	0	1	0	0	0	1	0	0	0	0	1	0	0	0	0	6	0	0	1	0	0	1	0	0	0	0	0	0	0	0	0	0	0	0	0	0	9	0	0	0	0	0	1	2	1	3	0	0	0	0	0	0	0	0	0	0	1	5	0	0	0	0	0	0	11	0	0	0	0	2	0	0	0	0	1	0	0	0	0	0	2	11	0	0	0	0	0	0	0	0	1	0	0	0	0	0	0	0	0	0	0	0	1	0	1	0	2	0	0	0	0	0	0	1	0	0	0	2	1	0	5	1	0	0	0	1	0	2	0	0	0	0	1	0	0	0	0	2	0	0	0	0	0	0	8	0	0	0	0	1	0	0	0	0	0	0	0	0	0	0	0	0	0	0	0	0	0	0	0	1	0	3	0	1	0	0	2	0	1	0	0	0	1	1	0	0	0	0	0	3	0	1	1	0	0	0	0	0	0	0	0	1	2	0	0	0	0	0	0	0	1	0	0	0	1	0	1	0	0	0	0	0	2	1	0	0	0	0	0	0	0	0	0	4	0	4	0	0	0	0	0	0	0	0	1	0	0	2	0	0	0	9	2	1	0	0	0	0	0	0	1	0	0	1	0	1	0	0	1	0	0	0	0	0	0	0	0	0	1	0	21	0	1	0	0	0	0	0	0	0	4	0	0	0	0	0	0	0	20	0	0	0	0	0	0	0	1	0	0	1	0	0	9	1	0	0	0	1	0	0	0	0	0	0	0	0	2	0	0	0	0	0	3	0	0	3	0	0	0	0	0	0	0	4	0	1	0	0	0	0	0	0	0	0	0	0	0	0	6	0	0	0	0	0	0	0	0	0	0	0	0	0	0	5	0	0	0	1	0	0	0	4	0	0	0	4	0	0	0	0	3	0	0	0	1	0	0	0	0	0	0	0	0	0	0	0	0	0	0	0	0	0	0	0	0	6	0	0	5	0	0	0	0	0	0	0	1	0	0	1	0	1	0	0	1	12	0	2	0	2	0	2	0	0	0	0	0	0	1	0	0	0	0	0	0	0	0	1	0	1	0	0	1	0	0	0	0	7	7	0	0	0	0	0	0	0	0	1	0	0	0	0	0	0	0	0	0	0	0	0	0	0	0	0	0	0	3	0	1	0	2	0	0	0	0	0	1	0	9	0	0	0	0	0	0	5	0	0	1	1	0	1	1	0	1	0	0	0	0	0	0	0	0	6	0	0	0	0	0	0	0	1	8	0	7	2	0	0	0	0	0	0	0	1	0	0	0	0	0	0	0	0	2	0	1	0	0	0	0	0	0	1	0	0	1	0	0	0	0	0	0	0	0	0	0	0	0	0	2	1	0	0	0	0	0	0	0	0	0	0	0	0	1	1	6	0	0	0	0	0	0	0	0	0	0	0	0	0	1	0	4	0	0	0	2	1	0	0	1	0	1	0	0	1	0	1	0	0	2	1	0	0	0	2	0	0	0	0	1	0	0	0	0	0	0	0	0	0	0	0	0	14	2	0	0	0	1	0	0	1	0	0	0	0	0	0	1	0	0	0	0	0	0	0	0	13	0	0	0	0	0	8	0	0	0	2	0	0	1	1	0	0	1	0	0	0	0	0	0	3	4	0	0	0	1	0	0	0	12	1	0	0	0	0	0	0	0	0	0	0	15	0	0	0	0	0	0	0	3	0	0	0	0	0	0	0	1	0	0	0	0	0	0	0	16	0	0	0	5	0	0	0	17	0	0	0	0	0	1	3	0	0	3	0	0	0	0	0	0	1	0	0	0	0	7	0	0	0	0	0	0	0	0	2	0	0	0	0	0	0	1	0	1	0	0	0	0	0	0	0	0	0	1	5	0	2	7	1	1	0	0	0	3	0	0	0	0	2	0	1	0	0	0	0	0	0	1	0	1	1	6	2	0	0	1	8	0	5	0	1	0	0	0	0	11	1	0	0	0	0	0	0	0	0	0	0	0	0	0	1	0	0	1	0	1	0	0	0	0	0	6	0	0	1	0	0	0	0	0	0	0	0	0	0	0	0	0	0	0	20	0	1	0	0	0	1	0	0	0	0	0	0	0	1	0	0	0	0	0	1	5	0	0	0	0	0	0	0	0	0	0	0	0	0	0	0	0	0	0	20	5	1	0	0	0	0	0	0	0	0	0	0	0	0	0	2	0	0	0	0	1	0	0	1	0	0	5	0	0	0	1	0	0	0	0	0	0	0	0	1	0	0	14	4	0	1	0	0	0	0	0	1	0	2	0	0	2	0	0	0	0	14	5	1	0	0	0	0	0	0	0	0	0	0	1	0	0	0	1	2	0	1	1	2	0	0	0	1	0	0	1	0	0	0	0	0	1	0	0	0	0	0	4	0	1	0	0	1	0	0	0	0	0	1	0	0	1	0	0	0	0	4	1	0	0	0	0	11	0	0	1	0	3	0	0	0	0	0	0	0	0	13	0	1	0	16	0	0	0	0	0	0	0	0	0	0	0	2	3	0	5	0	1	0	1	0	2	0	0	1	0	0	0	0	0	1	1	0	1	0	0	6	0	0	0	0	0	0	0	1	1	0	0	0	3	0	0	2	0	2	0	0	0	0	0	0	0	4	0	0	0	0	0	9	0	0	0	0	0	0	0	0	0	0	0	0	0	0	0	0	0	0	2	0	0	0	0	0	0	1	1	0	0	0	5	0	0	0	0	1	0	1	0	1	0	3	0	0	1	0	0	0	0	0	0	1	0	18	1	0	0	0	0	0	0	0	0	0	0	0	0	0	0	0	0	0	0	0	0	0	0	0	0	9	1	0	0	1	0	2	0	0	2	0	1	0	0	0	0	0	1	0	2	0	0	0	0	0	8	0	0	0	2	0	0	1	9	0	0	0	0	0	0	13	0	0	0	0	0	0	0	0	0	2	0	0	0	0	0	0	0	0	0	9	0	0	0	0	0	1	0	0	0	0	0	0	0	1	0	0	0	0	0	1	0	0	0	0	15	0	0	1	0	3	0	0	0	0	0	0	1	0	0	0	3	0	0	0	0	0	0	0	0	15	0	1	0	0	0	0	7	0	0	0	0	0	0	0	0	0	0	0	0	0	2	0	0	0	0	0	0	0	0	0	0	0	0	0	0	0	0	0	0	0	4	0	0	0	0	0	0	1	0	0	0	0	0	0	0	2	0	1	0	0	0	1	1	2	1	0	0	1	0	0	0	0	0	0	0	0	0	1	1	0	0	0	0	0	0	0	0	2	0	0	0	0	0	0	0	1	0	0	0	0	0	0	0	0	0	6	0	7	0	0	0	0	0	2	0	0	0	0	0	0	0	0	0	0	1	0	0	0	0	0	0	0	6	0	0	0	0	0	0	15	0	0	0	0	0	0	2	1	0	0	0	0	0	0	2	0	0	0	0	0	0	0	1	0	0	0	2	3	0	0	0	1	0	2	0	1	19	0	0	0	0	0	1	1	0	0	0	0	0	0	2	0	0	0	0	0	0	0	1	3	0	0	1	1	0	1	0	0	0	0	0	0	0	0	0	1	0	0	1	0	1	1	0	0	0	0	0	0	0	1	0	0	0	0	0	0	0	0	0	0	2	3	0	0	0	0	0	0	0	0	1	2	0	0	0	0	1	0	2	0	0	0	0	0	0	1	0	12	4	0	0	0	1	0	0	0	1	0	0	0	0	0	0	1	0	0	0	0	0	1	0	0	0	0	2	0	1	0	0	0	5	0	1	2	1	0	0	3	0	0	0	0	0	0	0	0	0	0	0	0	0	0	12	0	0	1	2	0	0	1	0	0	0	0	0	0	1	1	0	9	0	0	0	1	0	0	11	0	0	0	0	7	4	0	1	0	0	8	0	0	0	0	0	0	0	1	0	0	2	0	0	0	0	0	18	0	0	4	0	0	0	0	0	0	0	0	0	0	0	0	12	0	0	5	0	0	0	0	0	0	0	0	0	0	1	0	0	0	1	0	0	0	0	0	0	0	0	5	0	0	16	0	1	0	1	0	0	0	2	0	0	0	0	6	0	0	0	0	0	1	3	1	0	0	3	0	0	0	0	0	0	1	0	0	0	1	0	9	0	0	1	0	0	1	0	0	0	13	7	0	0	1	0	0	2	0	0	0	0	0	0	0	0	0	6	0	0	0	0	1	4	0	0	0	0	0	0	0	0	0	0	0	0	0	0	0	0	0	0	0	0	0	0	0	1	0	0	0	0	0	0	0	0	0	0	0	0	0	0	1	0	1	2	0	0	0	0	0	6	0	0	0	5	0	0	0	0	0	0	0	0	1	0	0	0	16	0	1	0	1	0	0	1	0	0	0	1	0	3	0	0	1	0	0	0	4	0	0	0	0	0	0	0	2	0	1	0	5	0	1	0	0	0	0	0	2	0	0	0	2	0	0	0	0	0	3	2	0	0	0	0	0	0	1	0	0	0	0	2	0	0	0	0	1	0	1	0	0	1	0	0	0	4	0	5	0	0	0	0	5	0	0	1	1	0	0	0	8	1	0	0	0	0	0	0	2	1	0	0	0	0	0	0	0	0	0	0	7	0	1	0	0	0	8	1	0	0	0	0	0	2	0	0	0	0	0	0	0	0	2	12	0	1	13	0	0	1	0	0	0	0	1	1	0	0	10	0	0	11	0	4	0	0	0	0	0	1	1	0	0	5	0	0	0	0	0	0	0	0	0	0	0	0	0	0	0	1	1	0	0	0	0	0	0	4	0	0	0	0	0	0	0	0	0	1	3	0	0	0	0	0	0	0	0	3	0	0	2	0	0	0	4	0	0	0	0	0	0	0	1	0	0	1	0	0	0	1	0	2	0	0	0	8	0	0	0	0	0	0	28	0	0	0	0	0	0	0	2	0	0	0	0	1	2	3	0	1	0	1	1	0	0	0	0	1	0	1	1	0	0	0	0	0	0	0	0	0	0	0	0	0	0	0	2	2	0	0	0	0	0	0	0	2	0	0	1	0	0	0	2	2	1	0	0	0	0	0	2	0	0	0	1	0	1	0	1	0	0	1	0	1	0	0	1	0	2	1	0	0	0	0	0	0	0	1	0	0	2	0	0	0	0	3	0	0	0	1	0	0	1	0	0	0	0	0	0	1	0	0	2	0	1	0	0	1	0	16	0	2	2	0	0	0	0	0	0	1	0	1	1	2	0	2	1	0	5	0	0	1	1	1	5	0	0	6	1	0	0	0	0	0	1	0	0	0	4	0	0	0	0	11	0	0	0	0	0	0	1	0	0	0	0	0	0	0	0	1	4	2	0	0	0	0	0	0	0	0	0	1	6	1	1	2	0	0	0	0	0	0	0	0	3	0	0	0	0	0	0	0	0	0	12	0	0	0	0	0	0	0	0	1	1	0	0	0	4	0	0	2	0	0	0	0	0	1	0	1	0	0	0	0	0	0	0	6	0	0	0	0	0	0	0	0	0	0	0	0	0	0	3	0	9	0	0	0	0	0	0	0	0	0	2	0	0	0	0	0	0	0	0	0	0	1	0	0	0	0	1	0	0	0	0	0	1	0	0	0	0	0	0	1	0	0	0	0	3	0	0	0	0	0	0	0	0	1	0	0	1	0	0	0	0	1	0	0	0	0	0	0	0	0	0	5	0	0	0	6	0	0	0	2	0	1	0	0	0	1	0	0	7	0	4	0	0	2	0	4	0	0	0	0	2	2	2	0	1	0	0	0	1	0	0	1	0	0	8	0	0	0	0	0	0	0	0	1	0	0	0	0	0	0	5	0	0	0	0	1	1	0	1	0	0	0	0	1	0	0	0	1	0	0	1	0	0	0	1	0	0	14	0	0	0	0	5	0	0	1	0	0	0	0	0	0	0	0	6	0	0	0	0	0	0	0	0	0	0	0	0	0	0	0	0	0	0	0	0	0	2	0	0	8	0	0	1	0	1	0	0	0	0	0	0	1	0	0	0	0	0	5	12	0	0	0	0	0	0	0	0	0	1	4	0	3	0	0	0	0	0	2	0	0	1	0	1	0	0	0	0	0	0	0	1	0	0	0	0	0	0	0	0	0	0
N0.HOG0000310	5	1	7	29	40	12	16	6	11	21	1	8	43	22	10	3	19	32	22	25	0	21	4	14	3	14	17	20	21	37	6	24	27	59	15	1	33	44	20	63	3	13	20	15	53	24	32	19	5	0	12	13	30	35	16	28	11	6	16	37	11	9	40	19	52	44	35	8	7	0	17	1	36	14	36	25	27	1	20	12	21	16	25	32	0	43	1	50	36	4	40	14	18	10	43	21	14	6	16	8	15	4	18	71	37	6	34	12	34	19	10	0	16	51	20	13	4	5	11	74	21	30	31	19	22	14	30	16	3	47	46	21	1	2	13	31	1	13	18	29	9	11	28	25	23	13	12	11	15	27	0	26	21	26	1	15	30	10	8	29	11	9	4	2	33	35	14	13	1	17	20	7	33	5	75	14	42	2	2	0	15	9	17	26	26	39	18	13	4	42	14	19	10	68	13	8	22	15	30	22	19	3	22	8	13	33	18	1	30	22	35	0	12	12	15	15	31	16	26	41	15	9	16	21	108	17	20	2	11	23	10	6	27	11	10	12	25	31	1	4	4	10	26	19	15	0	12	2	16	9	24	0	33	10	12	20	44	18	1	0	14	24	34	14	17	10	2	23	10	38	19	13	19	17	15	24	22	2	6	11	2	27	17	30	6	12	1	0	65	15	7	24	25	16	20	14	27	12	32	4	2	2	47	8	18	2	26	10	11	14	34	1	19	4	24	35	23	16	19	18	13	24	20	15	31	19	2	20	0	12	18	42	23	10	1	15	16	9	1	10	15	16	31	6	21	40	16	18	4	33	10	20	8	26	14	9	47	0	16	23	2	7	4	11	33	4	0	48	17	15	97	12	15	18	13	20	9	11	24	22	31	1	28	3	1	2	26	41	4	4	14	21	21	10	1	19	12	3	12	1	2	10	67	26	22	22	5	10	0	2	50	14	3	1	51	24	32	18	13	1	34	40	37	24	17	3	26	28	0	6	21	13	34	16	20	0	14	4	22	18	21	9	3	19	14	11	5	9	12	12	40	3	23	55	65	18	41	20	22	6	14	5	18	19	17	49	27	14	10	1	22	6	6	38	8	1	22	2	32	21	19	28	3	35	11	63	19	2	2	24	21	17	20	0	11	23	35	79	18	16	17	10	16	13	7	46	15	22	35	21	5	47	21	1	6	33	24	19	9	11	26	41	4	19	23	12	31	11	0	3	62	6	23	44	1	47	13	15	2	15	9	9	17	12	11	12	13	3	9	1	12	30	19	12	26	12	42	27	14	12	0	12	14	1	63	19	32	16	12	9	7	24	9	8	11	15	18	53	35	1	16	32	0	53	6	20	7	50	6	13	5	23	8	1	2	19	7	26	3	9	2	13	7	9	28	37	20	16	26	12	19	5	1	21	20	23	21	14	30	20	19	4	1	34	20	8	19	37	14	1	0	21	39	14	1	22	27	21	14	11	47	18	2	10	9	9	5	26	6	22	15	19	32	15	37	1	26	7	3	43	37	92	15	15	15	3	1	0	15	10	37	17	39	7	43	2	11	6	15	11	34	5	11	26	6	0	38	21	15	3	9	32	45	15	34	1	11	7	47	11	0	23	24	24	2	7	31	25	23	4	12	0	18	1	19	8	15	0	8	6	9	4	33	7	8	54	9	14	19	20	18	5	21	0	17	23	0	0	12	18	13	7	24	24	16	23	19	2	30	36	0	14	3	11	30	40	0	1	17	22	14	31	14	63	27	11	35	59	7	20	19	25	5	32	98	11	14	0	20	14	10	20	7	26	21	4	6	14	25	10	23	39	2	1	17	5	13	15	26	33	31	17	15	15	3	33	25	49	25	20	5	16	16	56	9	1	28	2	58	30	46	11	1	68	25	0	18	21	2	13	16	17	23	44	16	4	0	1	10	15	29	14	28	9	25	12	4	0	17	26	0	4	39	64	1	22	1	8	3	15	11	47	19	1	2	6	31	20	18	10	0	16	28	5	18	3	1	24	21	11	13	28	1	7	24	14	10	76	1	29	21	31	3	4	17	4	0	75	18	8	0	21	15	12	1	11	14	9	37	12	29	6	56	5	14	2	12	36	24	9	33	33	35	3	9	3	7	15	42	11	8	2	18	10	9	16	13	35	15	11	59	45	11	4	19	30	8	35	39	19	11	18	32	1	7	56	34	0	16	6	1	14	26	18	17	7	19	7	16	15	30	68	18	17	9	46	25	3	46	16	25	15	18	1	56	5	23	30	54	0	39	3	11	2	41	3	2	30	2	16	22	0	42	4	14	9	27	22	44	56	23	14	17	9	1	9	17	20	15	16	8	17	16	6	5	13	11	64	3	2	23	12	34	30	10	16	26	16	64	37	0	38	23	18	18	9	0	13	19	9	20	42	30	1	28	6	18	37	0	19	19	10	6	18	9	11	30	9	48	22	0	22	31	9	19	8	8	10	11	22	51	36	12	12	27	23	31	72	33	63	18	9	16	11	4	13	28	31	11	10	37	2	33	0	13	6	27	22	7	11	41	4	32	27	15	11	55	13	65	20	68	10	27	7	20	12	20	9	2	13	7	35	25	26	41	9	19	0	20	11	20	31	1	3	82	11	2	25	3	20	12	16	1	22	24	12	20	29	8	0	6	7	27	14	46	13	13	8	16	73	22	19	19	28	36	0	37	5	30	23	10	18	53	1	19	4	7	18	46	7	3	43	46	1	2	14	10	4	88	8	7	3	29	25	21	61	25	63	11	4	28	18	64	34	26	16	12	12	21	14	20	10	14	19	1	15	18	10	11	14	5	19	17	10	30	32	24	9	19	41	9	15	15	16	26	38	17	5	38	26	15	63	4	25	34	0	31	29	15	18	13	6	14	18	2	11	49	64	47	37	9	12	16	4	35	2	5	8	9	0	11	82	39	29	10	55	55	16	53	13	17	9	12	8	11	41	18	24	32	14	9	11	8	5	1	14	1	5	4	3	3	10	0	22	0	3	1	52	0	22	11	5	2	7	6	10	36	16	20	21	27	27	15	17	15	16	9	0	0	22	28	3	29	6	11	1	51	26	62	19	41	18	5	11	17	22	12	3	27	17	40	36	20	14	22	1	4	0	19	3	28	23	0	0	39	17	43	11	1	11	13	27	3	20	3	28	12	24	3	23	6	14	28	13	10	0	14	33	19	17	23	21	58	26	34	7	41	0	26	10	87	30	12	10	5	1	13	52	19	35	14	5	30	21	0	60	1	10	5	18	29	19	59	15	1	25	18	28	4	10	0	5	64	18	13	14	7	17	6	29	21	21	3	19	1	15	6	18	11	0	0	7	44	25	15	51	3	20	22	30	6	2	8	14	29	17	29	5	16	8	31	3	14	5	24	18	1	18	2	14	6	6	38	10	9	30	6	15	17	26	35	42	17	17	13	8	21	18	5	2	5	22	5	57	67	37	16	7	3	16	17	17	32	1	28	0	23	0	17	3	22	27	13	21	13	12	10	15	16	11	43	55	8	3	21	6	37	26	19	8	3	33	9	12	2	17	11	20	33	13	33	6	3	26	16	0	42	40	17	17	9	1	18	17	3	0	28	62	21	54	0	26	17	20	2	12	4	12	29	33	42	1	1	7	10	17	11	11	23	6	2	17	5	28	41	13	1	27	15	13	62	21	21	3	11	22	23	17	13	26	6	17	48	35	8	11	16	33	1	22	0	11	7	20	13	15	19	5	40	2	1	25	1	20	47	28	5	1	1	34	17	23	3	2	13	20	35	25	1	26	50	33	16	6	41	3	26	9	46	24	12	9	16	10	77	17	37	24	99	18	29	15	3	55	21	27	54	20	22	6	17	2	13	43	35	1	23	14	78	15	21	16	7	14	50	20	10	23	27	1	5	17	55	26	1	55	17	34	26	24	36	46	17	1	17	15	37	3	3	4	6	18	9	60	1	17	14	80	17	52	6	6	23	14	26	3	11	25	34	0	25	14	16	22	21	15	5	20	16	6	11	15	16	20	12	14	6	22	2	19	20	0	13	19	6	13	16	24	53	4	6	1	20	29	28	17	6	1	0	21	8	18	24	35	9	17	19	0	8	25	5	9	26	15	29	12	22	6	37	3	21	2	7	18	9	8	16	41	2	11	21	19	66	8	12	15	50	14	14	33	11	16	10	16	19	2	6	28	1	8	34	14	13	1	9	33	6	24	17	18	6	20	9	0	27	39	2	24	11	26	2	23	7	11	7	23	28	1	4	14	23	67	15	30	9	4	51	6	14	0	12	23	29	25	12	19	5	16	23	53	10	38	18	8	25	15	6	33	6	54	100	11	7	48	41	24	4	28	72	7	18	19	24	30	8	14	18	13	2	26	11	5	32	33	3	17	20	9	13	4	1	33	21	27	15	2	16	15	25	12	23	11	1	3	3	0	22	42	10	2	16	4	18	25	10	19	16	21	24	11	16	59	66	29	56	29	7	10	21	7	0	0	13	25	38	14	11	12	45	15	30	7	3	28	0	19	14	3	26	12	16	45	16	26	13	22	15	18	10	19	0	8	24	32	5	7	22	4	14	15	13	17	43	25	37	2	23	89	11	49	19	19	0	35	28	20	2	6	16	12	2	21	24	1	17	38	39	14	33	3	22	11	18	17	11	18	12	1	21	27	9	27	18	14	5	10	4	36	14	51	20	20	22	10	34	10	20	61	13	24	26	11	35	11	7	27	5	3	8	19	19	5	5	9	18	1	20	0	39	2	36	23	38	31	15	20	12	11	28	14	14	33	1	19	11	0	1	29	7	9	25	18	9	27	27	24	36	2	27	58	30	20	7	14	30	2	13	58	15	5	0	10	23	67	9	3	15	11	46	9	4	9	17	70	3	11	7	10	19	15	2	2	15	23	23	28	16	21	21	4	30	17	3	3	38	17	9	20	1	10	16	18	0	36	12	14	1	21	0	33	25	22	18	4	15	27	15	47	35	13	48	42	0	15	24	47	27	24	46	4	3	30	33	17	19	13	26	10	6	14	17	28	14	22	14	17	2	23	24	16	1	35	10	12	22	0	1	48	9	8	14	4	20	8	6	30	14	27	19	15	15	4	32	4	22	17	4	14	3	14	32	24	3	8	3	0	3	33	9	9	39	12	15	17	17	16	2	11	15	42	67	22	21	15	23	26	10	13	11	0	4	27	2	66	48	5	16	22	4	60	0	5	55	11	10	51	24	25	65	18	43	5	7	20	13	7	0	15	9	23	46	4	1	17	14	16	27	10	5	32	14	4	13	21	0	19	12	20	8	15	6	6	26	22	4	18	16	48	31	1	11	124	1	0	18	5	31	12	38	27	12	2	14	36	9	14	11	22	0	11	8	10	13	1	43	14	19	24	11	24	12	5	4	2	32	14	11	26	35	10	18	48	0	26	18	19	26	17	12	60	0	0	12	8	50	1	18	62	13	28	6	86	24	13	5	37	56	17	25	20	38	21	10	17	28	0	32	11	16	9	0	62	54	1	8	25	27	6	1	30	13	30	12	37	8	10	25	29	21	19	24	32	7	18	19	30	79	0	16	22	26	45	46	28	25	25	18	14	1	2	62	20	4	26	23	14	0	18	23	34	9	17	15	4	13	29	4	11	45	4	13	0	34	1	36	20	52	21	36	0	4	24	1	108	18	44	20	27	63	20	19	16	2	23	57	27	13	1	25	17	1	23	31	13	23	15	22	0	17	13	13	22	2	4	9	1	24	0	43	25	13	34	30	15	41	78	5	13	27	11	0	45	1	2	3	29	27	8	22	0	19	15	7	23	1	4	8	10	14	16	2	27	20	1	2	19	1	48	12	1	16	6	29	22	21	3	39	34	4	18	24	1	51	8	32	25	31	42	14	29	28	11	46	7	8	16	0	2	13	1	3	40	5	17	18	5	39	3	34	34	1	23	11	79	10	17	34	44	30	41	16	9	12	2	7	9	18	15	20	14	19	21	5	11	1	5	17	61	1	1	4	12	0	0	16	31	34	16	27	22	18	20	8	6	5	14	29	37	27	0	2	5	9	6	43	49	24	16	4	0	51	27	11	15	3	35	18	1	33	9	9	44	46	19	35	21	1	30	26	21	24	1	3	1	12	10	18	11	20	21	23	9	21	17	0	23	1	46	2	16	8	47	23	25	35	14	3	24	7	6	41	26	56	23	0	21	12	16	18	1	4	4	3	20	19	6	2	22	17	2	1	2	37	36	12	50	17	14	0	92	5	8	16	8	20	7	9	14	10	47	11	5	34	1	21	12	20	4	2	8	17	30	37	17	19	22	7	29	18	39	20	21	1	28	39	2	21	37	7	18	26	28	14	40	7	8	33	22	2	18	2	3	24	29	0	44	23	10	26	6	8	7	15	1	33	23	13	49	17	36	11	20	38	54	8	21	17	1	22	40	12	36	25	10	21	28	11	10	31	14	19	13	29	12	19	9	9	19	6	6	1	14	74	1	25	10	0	0	2	1	0	30	24	27	19	23	14	16	10	63	6	0	1	42	4	7	8	9	4	8	29	110	9	13	19	13	9	37	37	5	2	31	19	16	22	16	12	14	6	87	0	0	0	8	19	11	10	15	34	23	5	4	23	56	16	26	10	7	20	22	25	2	2	9	13	3	14	31	21	18	17	21	20	72	4	21	13	42	1	17	10	19	4	11	90	4	12	4	40	19	15	14	10	21	4	0	17	19	25	71	26	48	3	22	26	16	12	20	3	9	0	12	5	4	65	4	14	28	22	13	9	54	21	22	2	7	38	0	9	3	4	51	19	14	18	19	41	25	30	4	28	16	80	26	77	30	11	1	37	52	1	18	31	7	25	20	57	35	29	36	47	5	72	1	4	26	10	12	27	1	13	16	2	1	3	47	60	11	49	1	18	21	6	30	1	15	20	0	12	26	6	2	27	4	2	21	15	1	41	5	12	5	0	33	70	32	18	3	32	71	2	29	9	13	24	8	1	1	6	15	0	2	14	17	1	31	30	4	14	5	32	2	30	13	16	29	5	16	29	36	32	28	0	22	21	27	14	43	4	3	19	9	10	0	31	5	64	9	18	18	20	0	12	47	4	58	31	8	41	8	6	2	13	14	67	9	35	7	1	22	16	14	32	33	13	30	25	4	1	15	16	23	8	26	1	7	27	17	21	16	21	13	4	14	9	22	18	10	9	15	0	0	23	3	5	16	35	19	0	12	19	27	19	10	30	11	16	3	8	43	25	7	4	15	7	0	0	17	26	13	3	21	3	16	14	52	12	14	15	3	7	9	10	14	20	12	23	22	1	24	15	23	1	8	66	9	43	20	12	8	18	13	10	9	8	9	9	27	14	37	21	12	20	13	23	11	14	20	12	16	20	7	14	12	0	12	18	1	15	26	20	6	71	33	20	2	24	16	1	20	3	3	4	38	1	16	4	12	12	18	25	11	7	3	11	13	69	22	2	1	21	15	60	6	0	1	15	18	7	8	17	6	17	27	7	22	14	35	48	9	28	38	7	5	0	27	8	3	30	51	18	12	20	19	2	25	4	4	5	13	28	115	2	9	7	17	6	9	6	19	21	45	18	0	11	14	9	38	44	24	17	19	13	11	17	67	0	5	18	74	5	11	1	71	4	14	40	24	22	14	54	21	38	24	1	0	27	18	13	2	0	16	24	11	6	42	23	26	15	28	25	3	10	25	26	7	11	6	20	20	3	13	27	46	17	6	57	15	39	4	24	30	4	20	65	11	11	79	45	14	2	0	23	19	6	22	14	36	4	3	10	8	17	19	26	5	25	10	17	29	35	18	73	33	3	9	17	32	19	16	67	42	21	0	1	33	22	6	0	21	37	18	26	50	8	3	24	23	28	3	21	13	12	30	0	16	10	40	2	1	27	56	11	18	6	5	21	13	6	30	7	0	24	25	2	22	2	11	4	9	68	8	68	22	11	12	7	1	5	2	15	74	7	15	25	3	23	30	6	17	3	52	2	11	1	0	9	4	22	17	0	2	13	16	10	9	19	18	12	17	60	12	3	24	33	5	46	19	13	18	3	18	32	17	19	29	36	2	1	3	31	14	21	21	13	13	16	30	15	16	8	21	1	12	3	19	0	10	7	23	22	2	28	76	44	44	28	21	5	21	16	9	10	3	19	12	18	25	9	14	1	9	34	46	53	12	12	61	4	20	16	3	32	1	28	36	14	8	9	23	30	18	21	34	37	24	15	20	27	11	33	20	19	13	11	27	11	17	11	31	8	1	6	80	25	11	48	15	27	30	1	0	9	16	32	10	12	98	15	18	21	16	42	13	1	24	12	26	9	14	12	31	10	34	13	6	12	17	10	12	10	1	34	24	18	12	60	2	3	42	28	29	13	16	57	18	47	16	28	49	3	35	24	26	7	2	10	31	0	25	25	4	5	18	9	1	24	57	13	19	39	0	57	29	0	14	30	2	36	12	29	35	24	14	24	25	3	5	38	1	8	1	9	14	14	16	43	4	62	23	9	12	19	11	11	8	17	25	38	21	26	16	10	40	2	12	14	24	64	1	11	0	1	48	1	8	21	19	13	14	64	35	17	22	24	74	56	26	3	19	24	19	25	31	33	61	70	5	17	13	16	0	3	22	37	3	2	24	40	52	89	15	17	22	17	6	3	5	55	27	24	5	33	0	4	20	1	10	1	16	42	1	43	11	26	5	12	3	11	15	28	26	23	7	7	27	20	13	37	14	8	0	23	23	10	5	16	21	19	10	12	0	16	17	18	34	15	36	28	1	9	29	1	8	42	15	4	37	39	8	12	13	28	20	90	1	14	19	8	13	20	9	18	4	46	3	24	22	33	41	48	35	16	21	41	9	22	9	25	30	3	1	5	16	22	17	6	13	22	89	10	7	22	21	76	14	18	5	10	3	1	30	33	21	29	15	11	3	3	3	23	11	20	45	50	22	29	4	5	33	21	42	14	2	17	0	6	14	11	7	16	26	15	17	42	46	14	12	16	27	20	20	32	0	23	1	2	0	2	30	19	16	18	9	19	14	1	30	31	29	16	18	45	4	10	14	18	13	1	10	21	18	11	3	13	7	14	3	10	34	0	3	16	37	27	26	19	22	11	0	16	3	13	15	18	15	29	5	26	40	31	10	16	11	24	42	9	20	9	7	1	10	13	31	23	26	1	20	22	7	53	23	30	4	10	10	2	30	54	8	15	5	6	31	3	23	12	12	23	13	26	32	17	15	26	46	0	34	24	30	14	18	22	50	114	8	27	15	50	8	1	40	24	21	1	10	24	6	5	27	48	13	4	23	14	12	19	4	11	17	12	12	18	6	22	14	15	23	3	12	9	56	44	7	22	4	18	27	35	7	14	1	18	24	11	19	1	17	2	18	54	4	7	22	17	35	12	26	16	9	20	26	22	27	18	21	11	18	17	0	7	4	14	37	15	25	10	28	19	8	13	1	11	23	8	7	0	3	13	20	24	24	13	15	19	38	17	10	28	61	18	40	31	9	30	16	42	2	29	0	19	13	28	13	49	23	6	24	6	13	16	24	67	33	14	0	5	13	2	2	9	42	11	10	16	21	31	15	6	0	20	9	1	10	59	11	20	0	16	36	18	20	15	24	22	37	10	40	23	14	45	37	30	7	66	7	73	21	2	11	17	11	2	11	33	13	17	123	38	9	18	71	14	17	3	19	25	2	11	0	55	16	22	1	62	33	0	12	20	8	1	33	22	13	21	35	81	39	12	18	1	4	23	11	13	4	23	24	25	3	8	4	25	81	19	6	11	31	3	85	0	26	65	19	25	16	5	7	12	2	24	5	2	38	0	28	10	4	49	30	1	21	1	3	37	10	94	10	15	16	0	30	26	22	16	33	2	12	12	26	10	10	17	3	17	82	47	21	15	27	30	20	14	16	82	1	1	42	12	3	30	0	23	48	5	47	33	22	16	21	20	2	3	23	31	16	15	29	58	2	22	28	55	20	15	26	26	33	7	9	16	25	72	36	42	9	3	15	29	25	12	1	18	12	12	0	26	5	18	15	0	6	2	12	28	36	12	2	14	14	22	6	3	12	41	18	12	47	26	2	35	9	21	1	13	0	3	14	46	16	14	21	6	24	26	9	17	1	11	27	0	12	13	21	11	0	14	43	41	7	11	17	2	45	12	1	0	17	27	21	13	9	13	15	2	17	36	1	35	11	105	26	41	16	18	4	8	6	4	29	15	43	5	38	0	51	20	34	22	18	40	21	13	5	6	0	26	13	54	23	17	39	9	2	8	33	6	0	1	18	38	42	3	34	35	11	17	15	21	24	44	19	10	9	19	9	9	23	26	15	9	14	0	9	11	5	1	1	1	16	6	2	22	59	19	16	14	30	4	95	14	31	8	3	68	3	17	22	32	17	3	13	64	3	6	2	2	11	26	13	96	64	19	31	0	16	13	18	4	6	19	13	58	16	34	20	15	17	27	18	13	6	18	39	6	14	5	46	29	18	1	35	17	12	17	20	12	15	101	17	43	20	21	44	13	2	12	34	18	6	26	19	12	36	14	24	24	61	13	14	24	31	26	3	45	32	16	38	6	5	3	15	1	7	64	10	9	0	24	18	12	20	10	68	23	26	0	9	40	35	41	45	14	13	28	24	16	0	10	13	40	32	17	18	16	31	7	63	10	31	19	17	27	7	15	1	52	20	18	30	13	3	6	6	39	6	25	44	10	2	9	19	14	22	42	42	11	27	18	5	2	39	22	15	93	2	47	21	14	3	2	0	1	17	0	12	4	14	15	37	19	25	1	33	22	26	2	8	8	26	8	9	2	15	17	29	12	23	0	24	15	1	12	24	15	19	0	20	17	26	24	5	16	16	11	11	35	17	19	0	11	25	5	19	8	45	6	12	15	7	3	21	50	1	8	22	7	6	10	1	3	22	5	20	20	31	4	9	44	7	72	1	27	11	2	37	33	5	18	7	24	18	112	0	18	26	4	42	2	3	9	19	1	2	3	3	1	13	22	20	27	0	7	1	24	3	21	25	25	34	10	83	47	3	11	23	22	23	8	6	31	58	18	34	94	39	51	36	15	6	98	15	10	22	16	20	59	21	24	31	4	13	56	8	19	4	6	19	2	23	16	22	13	23	7	23	0	0	14	14	5	27	5	3	2	17	28	0	40	19	6	49	28	66	10	0	16	16	22	63	39	22	7	30	52	31	10	16	13	0	14	2	49	2	30	2	14	34	55	11	105	0	18	42	2	14	48	16	18	29	13	27	14	12	7	28	10	9	21	16	101	2	3	31	5	2	35	16	20	1	32	10	0	10	48	9	40	0	17	77	12	19	40	12	1	11	9	14	17	0	5	11	16	41	30	22	31	0	14	23	1	22	11	12	17	20	12	2	2	22	23	7	27	31	10	0	3	35	25	10	17	24	24	17	18	2	11	11	41	17	20	30	8	12	7	28	0	19	36	2	36	5	2	18	35	23	31	16	3	61	11	34	11	31	7	15	20	7	40	27	4	2	25	22	21	15	24	41	8	28	18	47	27	19	0	45	12	47	22	9	4	3	1	8	34	21	30	1	1	13	39	56	10	30	27	23	32	15	18	18	38	10	3	16	14	42	27	10	31	13	10	7	7	1	13	2	21	5	21	62	14	6	5	18	3	2	23	1	18	13	19	14	21	23	11	21	17	9	17	57	13	44	15	27	2	25	26	23	11	1	32	9	1	42	15	41	1	27	57	11	0	16	10	2	4	25	38	17	13	6	53	12	14	11	4	30	12	11	23	1	4	24	3	12	2	6	4	10	19	21	13	3	88	18	7	73	0	2	21	2	30	13	34	37	21	2	11	12	18	18	13	3	0	31	90	2	20	12	1	7	8	4	0	18	13	10	13	2	14	0	2	16	19	31	18	13	26	11	24	0	11	0	21	17	14	20	25	50	0	32	23	6	24	19	30	13	14
N0.HOG0000321	1	1	0	2	0	0	0	2	2	5	1	0	3	0	0	0	0	3	2	6	0	0	0	4	0	4	1	0	0	2	0	3	4	0	0	0	1	0	3	15	0	1	2	2	12	0	0	1	2	0	0	0	0	3	0	1	0	1	0	2	2	3	2	0	1	3	1	1	2	1	0	0	18	0	0	8	1	1	0	0	0	2	5	4	0	0	0	2	0	0	3	0	10	4	1	0	0	0	0	1	0	1	0	5	9	0	0	0	0	0	0	0	1	9	5	0	3	0	0	13	8	0	5	0	0	1	0	0	0	2	1	2	0	0	0	0	0	1	2	4	0	0	6	2	0	0	0	4	0	2	0	1	0	2	0	0	0	0	0	0	0	0	0	0	10	0	1	0	1	2	0	0	0	1	8	0	15	0	0	0	2	0	1	0	3	0	0	0	0	1	1	1	1	5	1	0	4	1	0	0	0	1	0	0	0	1	0	0	1	4	4	0	0	3	0	1	1	3	4	0	0	0	1	0	3	2	0	0	0	0	0	0	3	0	9	0	0	1	0	0	0	0	0	3	4	0	0	0	0	1	0	0	7	0	4	1	0	0	0	0	1	1	11	1	2	0	0	0	0	0	2	1	1	0	0	2	4	0	0	1	0	6	7	0	0	1	0	0	5	0	4	7	3	0	0	0	6	2	15	0	0	0	1	0	0	0	8	0	0	0	0	1	4	0	4	2	0	4	0	0	3	8	1	0	0	3	0	0	0	0	6	5	1	0	0	2	0	0	1	1	0	1	4	0	0	1	1	0	0	2	0	0	0	2	0	7	8	0	0	1	0	5	0	0	3	0	0	9	3	0	4	2	0	0	2	1	0	0	3	0	3	0	4	0	0	0	0	4	3	0	2	0	0	0	0	1	3	0	0	0	0	1	1	0	1	1	0	1	0	0	1	0	0	0	16	0	5	0	2	0	7	0	6	0	1	0	2	0	0	0	2	0	4	0	1	0	0	2	5	1	5	0	0	0	0	0	2	0	0	0	2	0	0	11	6	0	2	5	6	0	0	5	1	0	3	5	0	0	1	0	0	1	0	0	0	0	0	0	1	0	0	0	0	9	0	12	0	0	1	2	0	0	10	0	0	1	1	6	1	3	1	0	6	0	2	11	0	3	6	5	0	0	0	0	2	8	0	5	0	3	4	0	0	1	3	1	2	2	0	0	1	0	0	2	0	1	0	0	0	1	0	3	8	0	3	3	0	0	1	0	3	8	2	0	3	0	14	0	5	4	0	2	0	0	6	0	0	5	8	0	0	0	0	0	2	0	0	5	1	1	5	0	0	5	1	0	0	0	0	4	0	0	0	0	0	1	0	0	0	4	1	0	0	4	2	1	3	4	0	3	1	1	0	5	0	2	1	0	1	2	6	0	0	0	0	0	1	1	0	0	0	1	7	0	1	2	5	0	1	0	2	2	1	3	0	4	0	0	3	3	0	1	0	1	6	0	14	0	0	16	0	4	0	3	1	0	1	0	2	0	0	0	8	1	0	0	0	0	0	0	0	0	1	0	0	1	1	1	0	1	4	1	14	8	1	0	0	1	1	3	0	2	0	0	1	5	3	1	11	1	5	0	4	0	1	4	5	0	0	0	1	0	0	0	0	0	0	0	0	0	4	3	0	0	2	0	0	0	0	0	1	0	3	0	6	2	1	1	1	0	1	0	1	6	2	1	0	0	4	1	2	6	0	6	6	3	0	1	0	8	2	4	0	7	10	0	2	0	0	0	3	3	5	3	3	0	0	0	5	0	0	0	0	0	0	3	6	2	1	13	5	1	3	3	0	10	0	2	5	6	0	0	1	1	1	0	1	0	14	0	11	0	0	13	0	0	0	4	0	0	0	8	0	0	3	0	2	1	0	3	8	6	1	0	0	0	0	0	0	1	0	4	1	0	1	0	0	0	1	0	0	5	2	0	0	0	3	4	0	0	0	0	3	2	0	0	0	0	5	0	6	0	0	1	0	5	1	13	0	4	2	0	0	0	1	1	0	1	5	0	0	0	0	0	0	6	0	0	2	0	0	6	14	1	1	0	0	3	0	0	4	0	1	0	1	0	2	0	4	0	0	0	0	5	0	2	0	0	0	1	1	5	1	1	2	4	1	9	0	0	0	4	0	1	2	9	1	0	0	2	0	6	2	7	0	0	0	0	4	1	0	1	4	0	4	0	0	1	0	0	8	0	4	0	0	0	2	1	17	0	12	0	2	0	1	0	0	12	0	2	0	0	1	0	0	2	0	2	0	0	0	1	0	9	0	0	0	1	0	3	2	3	2	1	0	0	0	0	0	0	2	2	1	15	0	3	0	2	1	6	0	7	0	1	0	0	0	0	0	3	1	1	0	0	4	0	0	0	0	2	0	2	0	0	2	0	1	6	0	0	1	1	6	0	1	1	0	3	0	2	0	0	2	2	5	0	2	14	5	12	7	0	0	0	1	0	0	6	0	0	1	1	0	0	2	0	4	2	0	0	0	1	0	10	0	3	1	2	14	0	0	0	0	2	0	2	0	0	0	3	0	1	0	1	10	2	1	0	0	1	0	0	0	0	15	0	0	0	0	3	7	5	0	1	4	0	0	8	0	0	0	0	2	0	0	2	4	2	1	5	0	0	0	1	9	0	9	0	4	9	0	6	6	0	1	1	0	1	0	1	0	4	2	0	0	0	0	0	3	2	4	0	0	0	0	0	1	10	0	0	2	0	5	3	0	1	0	0	0	0	5	0	1	3	0	3	0	0	4	0	4	1	5	3	3	3	2	0	0	0	0	1	0	4	0	0	0	2	2	3	3	6	0	2	2	0	0	2	0	8	3	0	1	0	0	0	7	8	14	3	1	0	0	1	6	0	0	1	6	0	0	1	2	1	0	6	5	4	1	0	1	0	0	0	0	0	1	2	2	2	1	0	0	2	0	0	0	0	0	0	0	1	0	2	0	0	0	10	0	11	1	0	0	0	0	0	0	2	0	4	0	0	0	1	0	0	0	0	1	0	10	0	0	0	0	0	6	0	0	0	0	1	0	10	0	7	8	1	6	1	1	4	4	0	0	0	2	0	0	2	3	1	0	0	7	0	6	1	0	0	0	2	0	2	0	1	0	0	1	0	8	1	0	2	5	3	0	1	8	6	0	2	0	1	0	0	2	0	0	0	0	0	0	1	1	0	0	3	5	2	2	0	1	0	0	3	0	0	0	0	0	1	13	3	0	0	1	1	0	0	0	0	1	8	0	2	0	0	0	0	1	0	0	2	0	0	1	5	1	0	0	3	0	0	1	1	1	3	5	0	0	0	0	5	0	0	4	3	0	0	2	0	2	0	9	0	0	3	0	0	0	0	4	5	0	3	3	0	0	6	2	0	0	0	2	5	2	0	5	1	0	1	1	1	6	7	9	0	0	0	2	3	4	0	0	0	0	0	0	0	0	0	1	0	4	2	0	1	0	0	10	1	0	0	1	0	3	7	2	4	0	7	5	1	0	2	3	1	1	0	3	0	0	0	6	0	0	4	1	0	0	1	3	0	0	0	4	0	0	7	0	0	1	4	0	8	1	0	4	9	6	0	0	0	1	6	0	4	0	0	0	0	0	0	2	2	1	1	1	0	0	1	0	1	0	0	0	2	0	0	0	0	7	0	0	2	4	0	0	0	0	2	0	2	0	2	0	2	0	1	0	0	0	0	0	1	0	0	0	7	2	1	0	2	3	2	3	2	1	0	6	4	6	0	0	0	0	0	9	0	0	4	1	0	9	0	0	1	16	2	15	1	0	13	1	6	13	0	0	1	5	0	0	10	1	1	1	4	10	4	0	0	3	0	1	8	2	4	2	0	0	1	6	2	0	1	4	6	0	0	4	2	0	0	1	3	3	0	0	0	0	1	0	10	0	0	2	0	0	7	0	0	6	0	0	1	3	3	2	0	8	0	6	2	4	1	2	1	0	0	1	3	0	3	4	0	4	8	0	0	0	0	1	5	0	0	0	7	0	0	3	1	0	7	1	0	2	0	0	0	0	3	0	3	1	0	8	0	0	1	2	0	0	0	3	0	0	0	4	0	0	0	0	3	2	2	11	4	0	0	2	3	0	2	0	0	0	1	1	0	0	1	0	0	0	1	0	0	0	4	1	5	0	1	0	8	0	2	1	0	0	0	5	0	0	8	1	1	0	3	0	2	4	1	2	1	6	1	0	0	2	0	1	0	1	0	1	0	2	0	0	3	0	0	0	2	0	0	0	0	0	6	2	5	0	5	0	7	0	0	2	0	0	19	3	1	0	0	17	5	0	1	8	0	3	0	1	0	0	1	5	0	1	5	0	4	2	5	3	0	1	0	4	0	1	0	0	3	0	0	0	2	0	1	0	0	5	0	2	0	0	1	4	2	0	6	2	0	2	0	0	7	1	4	0	0	0	0	2	0	0	0	1	0	10	1	3	6	5	1	1	0	0	0	0	0	4	0	0	2	6	3	3	0	0	0	1	0	0	3	0	0	0	0	0	0	0	0	4	0	0	3	0	0	0	0	5	0	8	0	1	2	1	0	1	0	0	0	1	0	0	1	2	0	0	0	0	4	3	0	8	3	0	2	6	0	2	1	0	5	0	0	1	0	0	1	0	4	2	0	1	2	5	1	1	0	0	0	4	1	0	0	7	2	2	1	0	0	0	0	4	0	0	1	5	1	0	1	1	0	3	0	1	0	0	0	0	0	5	0	4	0	0	2	0	0	0	16	1	0	2	0	0	2	2	0	10	0	3	6	2	0	2	0	0	1	0	5	1	0	0	2	0	1	5	0	0	0	0	3	3	1	7	18	0	0	0	1	1	1	0	0	6	1	0	2	2	2	0	0	6	0	0	0	0	0	0	5	0	4	2	2	0	5	0	1	1	3	0	7	1	0	3	0	0	3	2	9	0	0	8	0	0	1	3	5	0	6	3	0	0	0	15	1	2	2	1	2	0	0	0	2	1	6	5	4	0	3	0	6	0	7	0	0	0	1	0	0	4	2	1	1	0	0	1	9	1	0	0	0	0	0	5	0	4	0	1	0	0	0	0	1	0	0	0	0	0	0	0	1	2	1	6	1	2	2	0	0	4	3	6	1	1	0	3	1	4	1	0	0	0	0	0	2	0	2	0	12	1	3	0	0	11	1	0	2	0	3	2	4	0	0	0	0	0	1	0	0	3	0	6	0	0	0	6	6	1	6	0	0	0	0	0	6	0	0	0	0	0	0	0	0	1	0	0	0	9	6	1	0	4	5	0	0	3	0	0	8	9	5	3	0	0	4	0	8	0	0	0	2	0	0	0	0	11	7	6	1	6	1	1	1	0	0	3	1	3	0	0	3	0	3	1	0	0	1	7	3	0	9	0	0	1	0	15	0	0	15	5	2	0	0	0	0	0	1	6	0	1	3	9	0	0	1	5	0	8	1	3	0	0	1	6	0	0	1	0	1	0	0	0	4	1	6	0	0	0	0	1	0	0	1	0	10	4	1	1	0	4	1	8	3	14	1	4	6	0	1	0	0	15	0	2	0	0	0	0	0	0	3	2	1	1	1	0	1	0	0	13	1	0	0	1	0	0	6	3	0	19	0	0	0	0	25	0	14	0	0	0	2	0	2	0	5	11	0	2	1	0	0	1	8	3	0	6	7	0	0	0	0	1	11	0	0	3	0	4	0	2	2	2	6	1	4	6	3	0	0	0	5	0	2	0	0	0	8	0	0	0	1	2	2	2	0	0	0	0	0	6	3	0	0	0	0	0	4	0	9	2	1	0	0	0	3	3	0	4	2	1	2	1	0	4	3	5	5	1	0	0	4	0	4	0	0	0	1	0	0	7	0	1	6	0	1	0	1	0	0	11	8	0	0	1	9	1	1	2	13	0	1	0	1	0	0	1	0	0	0	6	3	0	1	0	3	0	0	4	5	0	0	1	0	0	0	1	0	7	0	10	0	3	7	0	0	0	4	5	4	0	0	0	0	3	1	7	5	3	3	0	0	8	1	4	0	0	2	0	0	4	4	0	4	0	1	3	4	0	13	10	6	6	0	0	0	1	0	1	3	0	1	0	3	3	0	0	8	0	1	0	3	1	1	2	0	1	1	0	4	0	0	2	1	4	8	0	0	0	3	10	0	0	2	0	0	6	0	0	4	1	0	0	0	11	0	4	2	0	1	0	1	0	0	6	1	3	0	1	4	0	17	1	1	1	0	0	9	0	0	0	5	0	11	0	0	0	7	3	0	0	4	0	0	0	1	2	2	1	0	0	0	0	0	0	12	0	7	0	1	0	4	2	0	2	0	0	2	0	0	1	0	0	0	3	0	12	0	0	14	7	8	0	8	1	10	0	3	2	0	2	1	8	6	10	0	0	1	0	2	7	7	0	6	8	2	1	0	0	2	1	0	0	4	0	0	0	0	0	0	0	1	0	0	0	3	2	1	1	2	3	5	0	0	0	10	0	4	0	1	0	0	1	17	2	0	1	4	0	0	1	0	0	0	2	0	1	5	6	0	0	13	0	0	0	5	0	1	0	2	8	0	0	0	1	0	5	3	0	0	0	2	2	1	0	1	1	0	5	1	1	0	0	4	0	15	0	0	1	3	0	0	0	3	4	0	1	0	0	0	7	0	1	5	0	0	1	0	0	0	4	0	1	7	0	0	3	1	0	2	0	0	0	1	2	0	13	0	0	0	0	1	1	7	3	0	0	0	0	0	4	1	0	0	4	0	2	0	3	3	2	0	0	0	6	0	12	1	5	0	8	3	0	1	1	2	1	12	0	1	1	6	8	0	5	0	0	7	1	0	0	0	0	0	0	0	3	6	0	1	0	0	1	4	0	3	0	0	0	1	0	0	3	0	1	0	1	4	4	0	4	2	0	0	1	0	0	2	1	0	0	3	0	0	1	3	0	0	0	0	1	7	0	0	0	1	0	1	10	0	0	0	6	0	1	0	2	7	3	0	6	0	5	1	0	5	0	3	1	1	0	0	0	5	0	0	0	3	10	0	1	0	0	0	0	2	0	5	9	0	2	0	3	0	0	0	7	6	0	1	0	2	0	0	7	0	3	8	0	0	0	0	0	6	3	6	0	0	0	2	1	5	0	0	0	0	0	0	1	0	1	0	0	0	1	0	0	0	1	7	1	0	1	2	0	2	6	0	7	1	0	6	0	3	0	7	5	1	0	0	4	4	0	1	0	0	1	1	0	6	0	0	0	2	1	0	1	0	0	0	0	0	1	3	0	1	1	0	6	2	1	0	1	0	0	0	0	1	1	0	0	2	10	8	0	1	2	0	0	0	4	0	0	5	3	1	0	2	0	0	5	16	0	0	0	0	1	0	0	0	0	0	0	1	0	2	0	0	0	0	1	1	2	3	4	0	0	2	19	0	0	0	0	4	4	0	0	2	0	1	0	0	5	0	1	0	2	7	0	7	1	1	1	2	4	0	0	0	2	0	7	5	1	4	0	1	0	3	0	0	0	2	1	0	0	2	0	0	1	0	0	0	0	14	2	0	0	0	5	15	3	0	5	0	1	0	4	3	0	0	0	0	1	5	0	0	0	3	1	0	7	0	3	2	16	1	0	1	0	2	0	0	0	0	6	3	0	4	0	3	5	1	1	0	0	0	0	3	3	0	3	0	0	0	1	7	5	1	2	2	6	0	8	3	1	0	1	2	1	10	1	5	0	0	1	0	2	2	0	1	0	1	0	7	0	3	0	0	0	0	0	9	1	0	3	7	0	0	0	5	0	1	3	8	5	0	0	0	0	0	0	3	0	3	0	1	0	0	0	0	0	0	0	7	6	0	0	2	4	1	0	0	0	0	0	3	4	0	0	0	0	1	3	0	0	0	0	4	0	5	0	3	1	0	7	6	6	0	3	0	0	1	0	6	4	4	1	0	3	1	0	0	0	1	0	0	0	0	1	0	3	1	0	0	2	0	0	0	2	1	3	2	5	1	0	5	3	0	1	9	0	3	0	0	0	3	0	0	0	0	0	1	1	1	1	4	0	4	0	0	1	0	8	0	0	0	0	0	0	0	0	0	1	0	0	0	9	1	0	1	1	12	5	0	0	0	1	3	0	0	0	0	0	2	1	1	0	0	0	1	0	7	0	0	3	0	0	2	1	0	0	1	0	0	6	0	1	0	0	0	0	0	0	1	6	4	1	0	0	1	0	12	0	0	0	10	0	0	2	0	0	0	0	0	4	1	2	0	0	18	8	0	0	3	7	1	0	7	1	1	0	0	1	0	1	0	0	0	0	0	3	3	2	0	0	0	1	0	6	0	0	2	0	2	2	0	2	4	0	0	1	16	1	3	0	1	0	0	0	3	0	2	0	3	2	2	0	3	1	5	0	0	1	0	0	1	0	1	8	1	7	0	0	0	0	2	3	0	2	0	0	0	1	0	0	2	1	0	1	0	5	2	1	0	4	1	0	0	5	0	1	0	2	0	0	1	0	3	1	1	1	0	1	0	0	14	0	0	0	0	0	2	1	0	5	0	0	12	8	2	1	4	1	0	0	3	8	4	2	0	7	0	0	0	0	0	0	0	0	6	2	7	1	0	5	10	0	4	0	0	9	0	2	0	1	0	0	0	0	4	0	3	2	0	0	5	1	0	0	0	0	0	1	0	0	0	4	1	2	1	13	0	1	0	2	2	0	0	0	1	2	0	1	0	4	0	6	1	13	1	0	0	3	0	1	0	3	0	0	2	3	1	0	2	0	1	12	2	0	0	4	0	0	0	1	0	0	2	0	0	0	7	0	1	7	1	16	4	2	0	0	1	0	1	0	0	1	0	0	3	0	3	1	0	1	0	5	1	1	0	2	0	0	7	9	0	0	0	0	0	5	1	0	0	6	7	0	6	2	0	0	0	0	0	3	1	1	0	5	0	3	5	0	6	0	6	1	1	0	2	0	0	0	4	3	1	0	0	0	0	0	20	0	0	4	1	0	1	0	7	0	0	1	0	13	0	0	5	0	0	0	5	0	3	0	3	0	2	0	0	0	0	0	0	0	9	0	1	11	5	1	0	2	0	0	0	1	3	1	1	3	0	0	3	0	0	0	1	0	0	0	0	0	3	4	1	2	12	0	1	0	6	11	1	3	0	2	0	0	0	2	1	1	0	1	8	1	0	1	3	0	1	1	1	1	0	3	8	0	0	4	9	0	0	0	3	0	1	4	2	0	0	0	1	1	0	0	0	5	1	0	0	7	0	0	11	5	4	5	0	3	0	2	0	0	0	0	2	3	1	0	0	0	1	11	1	0	0	0	0	1	0	1	0	1	1	0	1	0	1	0	1	1	0	0	0	0	3	0	1	0	0	1	5	0	8	2	0	0	5	0	0	0	0	0	7	2	0	0	0	0	2	1	4	4	0	0	0	0	0	1	0	5	2	0	0	5	0	0	0	4	18	1	1	1	0	0	1	6	0	0	0	0	0	0	0	1	0	0	0	0	2	0	0	10	0	2	0	0	0	0	0	2	2	0	0	6	5	2	1	1	0	1	0	0	3	12	0	0	0	0	0	6	0	0	3	0	3	5	7	1	1	6	11	0	2	7	0	4	0	0	0	0	4	0	0	6	0	0	20	8	0	1	16	2	0	0	0	10	0	0	0	2	1	0	0	2	1	0	0	4	0	0	4	0	0	2	6	18	2	3	0	0	0	1	1	2	0	2	1	0	0	0	0	5	5	0	0	2	1	0	0	0	1	0	0	0	2	0	0	0	0	0	1	0	5	0	0	1	1	4	0	0	0	0	0	1	0	10	3	1	1	0	1	7	0	1	4	0	4	2	2	2	4	0	0	0	0	11	1	0	3	2	1	0	0	4	0	0	1	0	0	5	0	2	1	0	0	1	0	1	0	0	0	0	11	0	3	1	2	4	1	0	1	0	5	0	0	1	0	0	0	0	3	13	0	1	3	0	7	2	1	1	0	0	0	1	0	6	0	1	0	0	2	0	1	0	0	5	0	3	2	0	7	0	4	2	6	0	2	1	3	13	1	1	1	2	0	0	2	14	1	0	0	0	1	0	0	0	0	1	6	0	3	0	4	0	0	0	1	2	2	0	7	0	0	0	0	0	0	0	7	0	5	1	2	0	5	2	0	1	1	7	0	1	4	1	0	0	1	1	0	0	2	1	3	0	8	0	0	11	3	1	3	0	0	0	0	5	2	0	5	0	1	0	0	0	11	0	0	1	0	0	14	0	5	0	1	0	0	4	1	1	0	6	9	7	1	0	2	0	3	3	0	0	3	1	0	0	0	0	0	0	0	1	9	7	0	1	1	0	1	5	0	0	0	18	1	4	4	0	4	1	0	1	0	2	1	0	2	0	1	23	17	5	1	0	2	5	1	0	0	0	1	0	0	1	3	1	0	0	0	0	0	1	3	0	3	3	0	3	2	0	5	1	4	0	0	1	0	16	1	0	0	0	1	4	1	3	1	5	1	2	0	0	3	1	0	4	6	0	5	3	0	13	0	6	0	3	2	0	0	0	3	0	0	0	4	6	0	0	0	5	0	0	19	6	0	0	0	6	0	6	13	4	5	7	0	0	0	0	0	0	3	0	3	4	1	0	14	2	0	12	0	0	0	0	0	0	0	0	5	2	0	0	0	7	0	0	1	0	0	9	0	1	0	11	0	1	0	5	3	0	0	0	0	11	0	8	4	5	0	0	0	0	6	1	0	0	0	2	0	0	1	0	3	0	1	0	1	2	1	0	0	0	3	0	2	0	0	0	1	0	0	3	0	4	1	0	0	0	1	2	0	0	2	3	2	0	0	0	1	0	0	0	6	0	7	0	0	2	4	0	0	2	0	2	0	1	1	0	0	0	0	0	2	0	0	0	0	1	0	0	0	3	3	1	1	0	0	0	2	3	5	20	0	2	8	5	0	0	0	0	0	0	0	0	0	0	1	3	10	3	0	0	0	0	1	0	3	0	0	2	0	11	0	3	0	6	7	0	1	1	0	1	2	17	1	14	4	1	1	8	2	4	0	0	0	0	0	2	6	0	2	1	2	0	0	4	0	0	2	0	0	3	3	0	1	0	0	1	1	0	11	1	0	0	1	8	0	3	9	0	2	0	11	4	0	1	0	4	10	1	1	4	9	0	0	0	1	3	0	0	0	11	0	1	0	0	0	4	0	2	0	1	10	0	0	1	0	0	1	0	0	7	2	0	3	1	1	8	6	7	0	0	1	0	0	1	3	3	0	1	0	0	1	12	3	1	0	4	4	3	7	5	0	0	0	3	1	1	0	0	4	4	4	0	0	1	0	2	3	0	0	0	2	0	0	0	0	0	0	0	4	1	1	3	0	0	0	0	0	1	0	0	13	2	0	0	0	0	1	0	7	0	1	0	0	1	0	11	0	0	0	0	2	10	0	2	0	0	14	0	10	1	10	0	3	0	2	1	1	0	0	1	1	1	0	3	1	5	5	0	0	6	0	0	1	2	0	0	1	0	0	0	0	1	0	0	0	0	0	0	0	3	1	1	6	0	0	1	0	4	6	0	1	2	0	0	0	0	0	0	0	0	1	7	0	4	0	0	4	0	0	1	0	0	0	0	0	1	1	6	0	1	0	2	0	5	2	1	16	3	1	12	1	0	0	0	2	4	0	0	0	0	3	7	13	0	0	0	1	0	1	0	0	0	1	9	0	0	0	0	6	0	6	0	0	3	0	0	0	0	0	0	2	0	5	0	0	0	4	0	0	21	5	3	8	0	0	0	0	2	0	1	1	4	0	0	2	0	4	1	3	0	2	1	0	0	0	1	0	0	1	0	8	0	0	1	0	1	0	0	0	0	0	3	2	0	0	0	0	0	0	1	0	6	5	1	12	0	1	3	2	0	4	0	4	1
N0.HOG0000351	0	0	0	0	0	0	0	0	0	0	0	0	0	0	0	0	0	0	0	0	0	0	0	0	0	0	0	0	0	1	0	0	0	0	0	1	0	0	0	0	0	0	0	0	0	0	1	0	0	0	2	0	0	0	1	0	1	0	1	0	0	0	1	0	0	2	0	0	0	1	2	0	0	0	1	0	0	0	0	2	0	3	0	0	0	0	0	0	0	0	1	0	0	0	1	1	1	0	0	0	0	0	1	1	1	0	0	0	0	0	0	2	0	0	0	1	0	0	0	0	0	0	0	0	1	0	0	0	0	1	0	0	0	0	0	0	0	0	0	0	3	0	0	0	0	0	1	3	0	0	0	0	2	0	0	0	0	0	0	0	2	0	0	0	2	0	0	0	0	2	0	0	0	0	2	0	1	1	0	0	0	0	0	0	0	0	0	1	0	1	0	0	0	0	0	0	0	0	0	0	0	0	2	1	0	0	1	0	0	0	0	0	0	0	2	0	0	0	0	0	0	0	0	1	0	0	0	0	1	1	0	0	0	1	0	0	1	0	0	2	0	2	1	0	0	0	0	1	0	0	1	0	0	0	1	1	0	0	0	1	0	0	1	0	0	0	0	0	0	0	0	0	2	0	1	4	0	0	0	0	0	0	0	0	0	0	0	0	0	1	0	0	1	0	0	0	0	0	0	0	1	1	0	0	0	0	0	0	0	0	1	1	1	0	1	0	1	0	1	0	0	0	0	0	0	4	0	0	0	1	3	1	0	0	1	0	1	0	0	0	0	0	0	0	1	0	0	0	0	0	0	0	1	4	0	0	0	1	0	0	0	0	0	0	0	0	1	0	0	0	1	0	0	0	0	0	0	0	0	0	0	0	0	0	0	0	0	0	1	0	0	0	1	1	0	0	0	0	0	0	0	0	1	0	0	0	0	0	0	0	1	0	0	0	0	0	3	1	0	0	0	1	0	0	0	0	1	0	0	0	0	0	1	2	0	1	0	0	0	1	0	0	0	1	0	0	0	0	1	0	2	2	0	4	1	1	0	0	0	0	0	1	0	2	0	0	0	0	1	0	0	1	0	0	0	0	0	0	0	2	0	1	1	1	1	3	0	0	0	0	0	1	4	0	0	0	0	0	0	0	2	0	0	0	0	5	2	0	0	0	1	2	0	0	0	1	1	0	0	0	0	0	0	0	0	0	0	1	0	2	0	0	2	0	0	0	1	0	0	0	0	0	0	1	0	0	1	0	0	0	0	0	1	2	2	1	0	0	0	1	1	0	0	0	1	0	0	0	0	0	0	0	0	0	2	0	0	0	2	0	1	0	0	0	0	0	1	0	0	0	0	1	0	0	0	1	0	0	0	0	0	0	0	0	0	1	0	0	0	0	0	0	2	0	1	0	0	2	0	0	0	1	1	0	0	8	0	1	1	0	0	0	0	0	0	0	1	0	0	1	0	0	0	2	0	0	0	0	0	1	1	0	0	0	0	0	0	0	0	1	0	1	0	0	0	1	0	1	0	2	1	0	1	0	0	0	0	0	0	1	0	0	0	0	0	0	0	0	1	0	0	0	3	0	0	0	0	0	2	1	0	0	0	3	0	0	0	3	1	1	0	0	2	0	0	0	0	0	0	0	0	0	0	0	0	0	0	0	0	0	0	0	0	0	0	1	1	1	0	0	1	1	3	0	0	0	0	2	0	0	0	0	0	0	0	0	0	0	0	0	0	0	1	0	1	0	0	1	0	0	1	3	0	0	0	1	0	0	0	3	0	0	0	0	0	0	0	0	1	1	1	0	0	0	0	0	0	0	1	2	3	0	0	0	0	1	1	0	2	0	1	0	0	1	0	0	0	0	1	0	1	1	0	0	0	0	0	0	0	0	0	0	0	0	0	0	0	0	0	0	0	0	0	0	0	0	0	0	0	1	0	0	0	0	0	0	0	1	0	0	1	2	0	0	0	0	1	0	0	0	0	0	0	0	0	1	0	0	0	1	0	0	0	1	0	0	0	0	1	2	0	0	0	0	0	0	2	0	0	0	0	0	0	0	0	0	0	0	1	0	0	0	1	0	0	0	0	0	0	0	0	0	0	0	0	0	0	0	0	1	1	0	0	0	0	0	0	0	1	0	0	1	1	0	0	0	2	0	0	0	0	0	0	0	0	1	1	0	2	0	1	0	1	0	0	1	2	1	0	0	0	0	0	3	0	2	2	0	0	0	0	0	0	0	0	0	3	0	2	1	3	0	0	0	0	0	0	0	0	5	2	1	0	0	1	1	0	0	0	0	0	0	0	0	0	0	2	0	2	0	0	2	0	0	0	0	1	0	1	0	0	0	0	1	1	0	0	0	0	0	0	0	0	1	0	1	0	2	0	0	0	0	0	1	0	0	1	0	0	0	0	0	0	0	0	0	0	0	0	1	0	0	0	0	0	0	0	1	0	0	0	0	0	0	0	0	0	0	3	0	1	0	0	0	0	0	1	0	1	0	1	0	0	0	0	0	0	1	1	0	0	0	1	0	0	0	0	0	2	0	0	0	0	0	1	0	0	1	0	0	1	0	0	0	1	2	1	1	0	2	0	0	0	0	0	0	1	0	0	0	0	0	1	1	0	0	0	1	0	0	2	0	1	1	1	0	0	0	0	0	0	0	0	0	0	0	0	0	1	0	0	0	1	0	0	0	3	0	0	0	0	0	0	0	2	0	1	0	0	0	0	0	0	0	0	0	0	1	0	1	1	2	0	0	0	0	1	0	1	1	0	0	1	0	0	0	0	0	0	2	0	0	1	0	5	1	0	0	2	0	1	0	0	0	0	0	0	0	0	0	0	0	0	0	0	0	0	1	0	0	1	0	0	2	0	0	2	0	2	0	0	0	2	0	0	0	0	0	0	1	1	1	0	0	0	0	0	0	0	1	2	0	1	0	2	0	0	0	0	0	5	0	0	0	0	0	0	0	1	0	0	0	0	0	0	0	0	0	0	1	0	0	1	0	0	0	0	0	0	0	0	0	0	0	0	1	1	0	0	0	0	1	1	0	0	0	0	1	0	1	0	0	1	0	0	0	2	0	0	3	0	2	0	0	0	0	0	0	0	0	0	0	0	0	0	1	1	0	0	1	1	0	0	0	1	1	0	0	0	0	0	0	0	0	0	0	0	0	0	0	0	0	0	0	0	1	1	1	0	0	0	0	0	0	0	0	0	0	0	0	0	1	2	0	0	0	0	0	0	0	1	0	1	1	0	0	0	0	1	2	0	0	0	0	0	0	0	0	0	0	0	0	0	3	0	0	0	3	1	0	0	0	0	1	0	0	1	0	0	0	0	1	0	0	0	0	0	0	0	0	0	0	0	0	0	1	1	0	0	0	0	1	0	0	0	0	0	0	1	1	0	1	0	0	0	0	1	1	0	0	0	1	0	0	0	0	0	0	0	1	0	0	0	0	0	0	0	0	1	0	1	0	0	0	0	0	0	1	0	0	0	0	0	0	1	0	0	1	0	0	1	0	0	0	0	1	0	0	0	0	1	1	0	0	0	0	0	0	1	0	2	0	0	0	0	0	0	0	0	0	2	0	0	2	0	0	0	1	0	0	0	0	0	0	0	1	0	1	0	0	0	0	0	0	0	0	0	1	0	0	0	1	0	0	0	0	1	1	0	0	3	0	0	0	0	0	0	0	0	1	0	0	0	0	1	0	0	0	1	0	0	0	0	0	1	0	1	0	0	0	1	0	0	0	0	0	1	0	0	0	0	0	0	4	2	0	0	0	0	1	0	0	0	2	0	0	0	0	1	1	0	0	1	2	0	3	0	0	0	0	0	0	0	0	0	0	0	0	1	0	0	0	0	0	0	0	0	0	2	0	0	0	2	0	0	0	0	2	0	0	1	0	0	0	1	0	0	1	0	2	0	0	0	0	1	0	1	0	1	0	0	3	0	3	1	0	0	0	1	0	0	0	0	0	0	0	0	0	1	0	0	0	1	0	1	1	0	0	0	0	1	0	0	1	0	0	1	0	0	0	0	0	0	0	0	0	0	0	1	2	0	1	0	0	0	0	0	0	0	0	0	0	0	0	0	0	0	0	0	0	0	0	0	0	0	0	0	2	1	1	1	1	0	0	0	0	1	1	0	0	0	0	0	0	2	0	0	0	0	0	0	0	0	0	0	0	0	1	1	3	0	0	1	0	0	1	0	0	0	0	0	2	0	0	0	0	0	0	0	0	2	1	0	0	0	0	0	0	3	0	0	0	0	1	3	0	1	0	0	0	0	0	0	1	0	0	0	0	0	0	0	0	1	0	0	0	0	0	0	0	2	0	0	0	0	0	1	0	2	0	1	0	0	0	0	1	0	1	2	0	0	0	0	0	0	0	0	0	1	0	0	1	0	1	0	1	0	0	0	0	1	0	2	0	0	0	0	0	0	1	1	4	1	0	0	1	0	0	0	0	0	0	2	1	1	1	0	0	0	0	0	0	0	0	0	0	0	0	0	0	0	0	0	0	3	0	2	1	0	0	0	0	0	0	0	0	0	0	1	0	0	0	0	0	0	0	0	0	2	0	0	3	0	1	0	2	0	1	0	0	0	0	0	0	0	1	0	0	0	0	0	0	0	0	0	0	0	0	0	0	1	0	0	0	1	0	1	1	0	0	0	1	4	0	0	2	0	0	1	0	2	0	0	0	0	0	0	1	1	2	0	0	1	0	0	0	0	0	0	0	0	1	0	0	1	0	0	0	1	0	0	1	2	0	0	0	1	1	0	0	0	0	0	0	1	0	1	0	0	1	0	0	0	0	0	0	1	0	0	0	0	0	0	0	0	0	1	0	0	0	1	0	0	0	0	1	0	0	0	0	0	0	0	0	1	0	1	0	0	0	0	0	0	0	0	0	0	0	0	0	0	3	0	0	0	1	0	0	1	1	0	0	0	0	0	0	4	0	0	0	2	0	1	2	0	0	0	0	3	2	1	1	0	1	2	0	1	0	0	0	6	1	0	0	0	2	0	0	0	2	0	0	0	0	0	0	0	1	0	0	0	0	0	0	0	0	0	0	0	0	1	0	0	0	1	0	0	0	0	0	0	0	0	0	0	0	0	0	0	1	0	1	0	0	0	0	0	0	0	0	2	0	0	1	0	3	0	0	0	0	0	2	0	0	0	0	0	0	0	0	0	0	0	1	1	0	0	0	1	0	0	0	0	0	1	0	1	1	0	1	0	0	0	1	0	3	0	1	0	0	1	0	0	0	1	1	0	3	0	0	1	0	0	1	0	0	2	0	2	0	0	0	0	0	1	0	0	0	1	0	0	1	0	0	0	0	0	0	0	0	0	1	0	0	4	1	0	0	0	0	0	1	0	0	0	0	2	0	0	0	0	0	0	1	1	0	0	0	1	1	0	0	0	0	0	0	1	0	0	0	0	0	0	0	0	0	1	1	0	1	0	0	0	0	1	0	0	0	0	0	0	0	2	0	0	0	0	1	0	0	0	3	0	0	0	2	0	1	0	1	0	0	0	4	0	0	0	0	0	0	0	0	0	2	0	0	0	0	0	0	0	0	0	0	1	1	0	0	0	1	0	0	0	0	3	0	0	0	0	0	0	0	1	0	0	0	0	2	2	1	0	0	0	0	0	0	0	1	1	0	1	0	1	0	2	0	0	0	0	0	0	0	0	0	0	0	0	0	0	1	0	0	1	0	0	0	0	0	0	2	0	0	0	1	7	0	0	0	0	0	0	1	0	0	0	4	0	0	0	0	5	1	0	0	0	2	0	1	0	0	0	3	0	0	0	0	1	2	0	0	0	0	1	0	0	0	0	2	0	0	0	0	0	0	0	0	0	0	0	0	0	0	0	0	0	0	0	1	0	0	0	0	0	0	0	0	1	1	0	0	0	1	0	2	0	0	1	2	0	0	0	0	0	0	0	1	0	0	0	0	0	0	2	0	0	0	1	0	0	0	0	1	0	0	0	0	0	0	0	0	0	0	0	0	1	0	0	0	0	0	0	0	0	1	0	0	1	0	0	1	3	0	0	0	0	0	1	0	2	0	1	0	0	0	3	0	0	0	0	0	0	0	0	0	0	0	0	0	3	0	0	0	0	3	1	0	0	0	0	0	0	1	0	1	0	0	0	1	0	0	2	0	0	0	1	0	0	0	1	1	0	0	0	0	0	0	0	0	0	0	0	2	0	0	0	0	0	0	0	0	1	0	0	0	1	2	0	0	0	1	0	0	0	2	0	0	0	0	0	0	0	4	0	0	0	0	0	0	0	0	0	0	1	0	0	1	0	0	0	0	1	0	1	0	0	0	0	0	2	0	0	0	0	0	0	0	5	0	0	2	0	0	0	0	2	1	2	1	0	1	1	0	0	3	0	0	0	0	0	3	0	0	1	2	2	0	0	0	0	0	0	0	1	0	0	1	0	0	0	1	0	1	1	0	0	0	0	0	1	0	0	0	0	2	2	0	1	0	0	1	0	0	0	0	1	0	2	0	0	0	1	0	0	3	1	0	0	0	0	0	0	0	0	0	0	0	0	0	2	0	0	1	0	0	1	0	0	0	0	1	0	0	0	0	0	0	0	0	0	1	2	0	0	0	0	0	0	0	0	0	1	0	0	2	0	1	0	0	0	1	0	0	1	0	0	0	0	0	2	2	0	0	1	0	0	0	0	0	0	0	0	0	0	0	1	0	0	1	0	0	0	0	0	0	0	0	0	1	0	0	0	0	0	0	0	0	0	1	0	0	0	0	0	0	0	0	0	0	1	0	0	0	2	0	1	0	0	0	0	0	0	0	3	0	0	0	0	1	0	0	0	2	1	0	3	0	0	0	0	0	0	1	0	0	0	0	0	1	0	0	0	0	0	0	0	1	0	1	0	0	0	1	0	0	0	3	0	0	0	0	0	0	0	1	0	0	0	0	1	0	1	0	0	0	0	0	1	0	2	0	0	0	0	0	0	0	0	0	0	0	2	0	0	0	0	0	0	0	1	0	0	2	1	2	0	1	0	1	0	0	0	1	0	0	0	0	0	0	0	0	2	0	0	1	0	1	0	1	0	0	0	0	0	0	0	0	0	0	0	0	0	0	0	1	0	0	0	3	0	0	0	0	0	0	1	0	1	0	0	0	0	0	0	2	0	0	0	1	1	1	0	0	0	0	0	0	0	3	0	0	0	0	1	0	1	0	0	0	2	1	0	0	0	0	0	0	0	0	0	0	0	1	0	0	0	0	0	0	0	0	0	0	0	0	3	0	0	0	0	0	0	0	0	0	0	0	0	0	0	0	0	0	3	0	0	0	1	0	0	0	0	0	0	0	0	0	0	3	0	0	0	0	0	0	0	0	0	1	0	0	0	1	0	0	0	0	1	1	0	0	1	0	0	1	0	0	1	2	0	0	0	0	0	0	0	0	0	0	0	0	2	0	1	0	0	0	2	0	0	0	0	1	0	0	0	0	0	1	1	0	0	0	0	0	0	0	0	0	0	1	0	0	0	0	0	2	0	0	0	1	0	0	0	0	0	1	0	0	0	2	0	0	3	0	0	4	0	0	3	0	0	0	2	0	0	0	1	0	0	3	0	0	0	0	0	1	1	0	0	1	1	1	0	0	0	0	0	0	0	0	0	0	0	1	0	1	0	0	0	0	0	0	0	0	1	0	0	0	0	0	0	0	0	0	0	0	0	1	5	0	0	1	0	3	0	0	1	1	0	0	0	0	0	0	0	1	0	1	3	1	4	0	0	0	0	0	3	0	0	0	0	0	0	0	0	0	0	0	0	2	0	4	0	0	0	0	0	0	0	0	0	0	0	0	0	1	1	0	0	0	0	0	0	1	0	0	0	1	1	0	0	0	0	0	0	0	0	0	0	0	0	0	0	0	1	0	1	2	0	0	0	1	4	1	0	2	0	0	0	0	0	3	0	0	0	0	0	1	2	0	0	0	0	1	1	0	0	0	0	0	0	0	0	0	3	0	0	0	0	0	0	0	0	0	3	0	0	0	0	2	2	3	0	2	1	1	2	0	0	0	0	0	1	0	1	1	0	0	0	0	0	0	0	0	0	0	0	0	0	0	0	0	0	0	0	0	0	0	1	1	1	1	1	0	0	0	1	0	0	1	0	0	0	1	1	1	2	0	0	0	0	2	1	0	0	0	2	1	0	0	0	1	0	0	0	0	0	0	0	0	0	0	0	1	0	2	0	0	0	1	0	0	0	2	0	0	1	0	0	0	0	0	1	0	0	0	0	1	1	0	0	0	0	0	0	0	0	0	0	0	0	0	0	0	0	0	0	0	4	0	0	0	1	1	0	1	0	0	0	1	1	0	0	2	1	0	0	0	1	0	1	0	0	2	0	1	1	0	0	0	0	0	0	0	0	0	0	0	1	1	0	0	0	0	0	0	3	0	0	0	0	0	0	0	6	0	0	0	0	0	0	0	2	0	1	0	0	0	1	2	1	2	0	0	0	0	1	0	2	0	0	1	0	1	0	0	0	0	0	0	0	1	0	1	0	0	2	0	0	0	1	0	0	3	0	0	0	0	0	0	1	2	1	1	0	0	3	0	0	1	1	0	0	0	0	0	0	0	0	0	1	0	0	0	0	0	0	1	0	0	0	3	2	0	0	0	1	0	0	3	0	1	1	0	0	0	0	0	0	1	0	0	2	2	1	0	0	0	0	0	1	0	0	0	1	0	0	0	2	0	1	0	0	1	0	2	5	0	1	0	0	0	0	0	0	0	0	0	0	0	0	0	2	0	2	1	0	1	0	0	0	0	0	1	0	0	0	0	1	0	0	0	0	0	0	0	0	0	0	0	0	0	0	0	0	0	1	1	0	0	2	0	1	0	1	3	0	0	0	0	1	0	0	0	0	0	0	0	0	1	1	2	0	3	0	3	1	0	0	0	0	1	0	0	0	2	1	0	0	1	2	1	0	0	0	0	0	0	0	0	2	0	0	0	0	0	0	0	1	1	0	0	0	0	0	0	0	0	0	1	1	0	5	0	0	0	1	3	0	0	0	0	4	0	0	0	1	1	2	1	1	0	0	1	0	0	0	0	0	0	0	1	2	0	0	0	0	0	0	0	0	1	0	0	0	0	0	0	2	0	0	0	0	5	0	0	0	0	0	0	0	0	1	1	0	0	0	0	0	0	0	1	1	1	0	0	5	0	3	1	3	0	0	1	0	0	0	0	0	0	0	1	0	1	2	0	1	0	5	1	0	0	1	0	1	0	0	1	1	0	0	2	0	2	0	0	0	0	0	0	0	0	1	0	2	1	0	0	1	0	2	0	1	0	1	0	1	0	0	0	0	0	0	0	0	0	0	2	0	1	0	2	2	0	0	6	0	0	1	2	0	0	1	1	0	1	1	1	0	0	0	0	0	1	0	2	0	0	0	0	1	0	0	0	0	0	0	0	0	0	0	0	0	4	0	0	0	0	0	1	0	0	0	0	4	0	0	0	2	0	0	0	0	0	0	0	2	0	0	0	0	1	2	0	1	0	1	0	0	1	0	0	0	0	0	1	0	0	0	0	5	0	0	0	1	0	0	0	0	1	0	0	0	0	1	0	0	1	0	0	0	0	0	0	1	0	0	0	1	0	0	0	0	0	0	1	0	0	0	0	0	0	0	0	0	0	0	1	0	0	0	0	0	0	0	2	0	2	0	0	0	4	0	0	0	0	1	0	0	0	0	0	0	0	0	1	0	0	0	1	0	0	0	0	0	2	0	0	0	0	0	1	2	3	2	1	0	0	0	1	0	1	0	1	0	0	0	0	4	0	0	0	0	0	1	4	1	0	0	0	0	0	0	0	0	1	0	0	0	0	0	0	0	0	0	0	0	0	0	0	0	0	0	0	2	1	0	0	0	0	1	0	0	1	1	0	1	0	0	0	0	1	0	0	1	0	0	0	1	0	0	0	1	4	0	0	0	0	1	0	1	0	0	0	0	0	0	0	0	0	0	1	0	0	1	0	0	0	0	0	0	0	0	0	0	0	0	0	0	0	3	0	1	0	1	0	1	0	0	0	0	0	0	0	0	1	0	0	4	0	0	1	0	0	0	0	0	0	0	4	0	0	0	0	0	0	1	0	0	0	0	0	0	0	0	0	0	0	1	2	1	0	0	0	0	0	0	0	0	0	0	2	0	0	1	0	0	0	0	0	0	0	0	0	0	1	0	0	0	0	0	0	0	0	0	0	0	0	0	0	1	0	0	0	1	0	0	0	0	0	1	1	0	0	0	0	1	0	0	0	0	1	0	0	1	2	1	0	0	0	0	0	0	1	0	0	0	3	1	0	0	0	0	1	0	0	0	0	0	0	0	1	1	0	1	0	0	0	0	0	0	1	0	0	0	0	0	0	1	0	2	0	0	0	0	0	0	0	0	0	1	0	0	0	1	0	2	0	0	1	1	0	0	0	0	0	0	2	0	2	0	2	0	0	0	0	1	0	1	0	0	0	0	1	0	0	1	0	0	1	0	0	0	0	0	0	1	0	3	1	0	0	1	0	0	0	0	0	0	0	0	0	0	0	0	0	0	0	0	1	1	0	1	1	2	4	0	0	0	0	2	0	1	0	0	0	0	0	2	0	0	0	2	1	0	1	0	0	0	0	0	0	1	0	1	1	0	0	5	0	2	0	1	1	1	0	0	0	0	0	0	0	1	0	0	0	0	0	1	0	0	2	1	0	0	0	0	1	0	0	0	0	0	0	0	0	0	1	0	0	0	0	0	1	0	0	1	0	0	0	0	2	1	0	0	0	1	0	0	0	2	0	0	2	0	0	0	0	0	1	0	0	1	0	0	0	0	0	0	1	2	0	0	0	0	0	0	0	0	0	0	0	5	0	0	0	0	0	1	0	0	1	0	0	0	0	0	0	0	0	0	0	0	0	0	1	2	1	1	0	1	1	2	1	4	0	1	0	0	0	0	0	0	0	0	0	0	0	1	0	0	0	0	0	4	0	0	0	0	0	0	0	3	0	0	0	1	2	0	0	0	0	0	0	3	0	1	0	1	0	0	0	0	0	1	1	0	0	2	1	0	0	0	0	3	1	0	1	0	0	0	3	0	1	0	0	0	0	0	0	1	3	1	1	0	0	0	0	0	2	0	0	0	4	0	1	0	2	0	1	0	0	0	1	0	0	0	0	1	0	0	0	1	0	1	0	0	1	0	0	1	0	0	3	1	0	0	0	0	0	0	0	1	2	0	0	0	1	0	0	2	0	0	0	0	0	0	0	2	0	0	0	0	0	0	0	0	0	0	2	0	0	1	0	1	1	0	1	0	1	0	0	0	0	0	0	0	0	0	0	0	2	0	0	0	3	0	0	0	0	0	0	0	0	0	0	0	1	1	0	0	0	0	0	2	1	0	0	0	0	0	0	4	0	1	0	0	0	0	0	0	0	0	0	5	0	0	0	0	7	0	1	0	0	0	0	0	0	2	2	0	0	0	1	1	0	1	0	1	0	1	0	0	0	0	0	0	0	0	0	0	0	0	1	0	3	1	0	0	0	1	0	0	0	0	0	0	2	0	0	0	0	0	0	0	0	0	0	0	2	0	0	1	0	0	0	0	1	0	0	0	0	0	1	0	0	0	0	0	0	1	0	0	0	0	2	0	0	0	1	0	2	0	0	0	0	0	0	0	0	2	1	1	0	0	0	0	0	0	0	0	2	0	0	0	0	0	1	0	0	0	0	0	0	0	0	0	0	0	0	1	0	2	0	1	0	0	0	1	0	2	0	1	0	0	0	0	0	4	2	0	1	1	0	0	1	0	3	1	0	0	0	0	0	0	1	0	2	0	0	2	0	1	0	0	0	0	0	2	1	0	0	3	1	1	0	1	1	0	0	0	0	2	0	0	0	1	0	0	1	0	0	3	0	1	0	0
N0.HOG0000354	19	15	1	6	21	2	4	13	6	3	0	9	20	16	10	1	22	6	12	4	2	8	7	15	2	3	6	13	8	5	2	12	20	1	8	8	2	18	7	25	2	8	3	10	37	6	50	10	9	2	6	15	14	19	2	14	8	3	10	12	1	7	13	12	24	3	32	35	0	2	5	0	9	16	15	6	8	1	5	3	6	6	6	13	6	19	0	6	8	7	22	4	11	2	17	10	6	3	47	8	19	3	12	39	34	15	15	10	5	7	10	8	9	12	13	4	4	6	4	29	10	5	5	9	3	4	7	10	8	22	9	2	0	5	6	15	9	6	5	0	4	5	12	20	3	11	3	16	17	8	3	11	20	10	2	2	6	5	16	8	4	3	0	0	14	5	11	0	0	8	4	1	7	8	24	13	12	2	1	6	16	5	6	19	14	33	4	8	6	7	11	12	3	18	13	3	17	12	2	3	10	10	23	3	6	8	4	3	2	0	13	3	14	5	9	7	10	3	8	25	5	10	5	3	22	9	3	4	5	12	5	8	17	11	11	10	5	14	8	2	0	4	7	8	2	6	8	21	20	4	9	0	12	2	2	5	9	6	2	1	9	14	7	5	2	2	14	9	5	9	15	6	12	12	1	16	7	6	3	7	16	9	14	8	4	7	11	7	23	11	17	8	14	7	14	12	4	5	12	7	8	2	20	7	1	3	17	5	2	8	9	4	10	3	13	9	13	9	8	3	21	8	15	5	19	16	3	5	7	3	19	8	6	2	9	12	11	3	2	7	13	16	5	48	7	22	5	14	1	6	4	4	6	14	0	6	20	2	5	12	2	2	0	4	16	3	7	4	14	8	35	6	6	7	13	4	3	9	9	6	7	12	5	11	2	6	12	20	8	2	8	8	7	5	3	4	3	1	6	9	6	3	34	14	9	23	14	13	0	13	17	44	0	2	21	4	21	4	4	3	12	26	1	16	12	4	16	6	4	2	12	10	21	7	15	9	10	5	8	1	14	17	0	16	12	6	0	9	8	11	21	10	9	22	28	3	10	7	2	6	4	14	7	6	2	32	2	15	0	15	8	4	2	26	1	9	7	15	10	2	6	5	9	14	6	20	8	0	5	16	10	8	17	7	13	10	17	18	3	5	7	19	2	17	1	24	3	17	28	5	17	16	12	2	15	24	10	0	10	4	11	10	6	9	4	4	13	13	8	2	17	2	6	21	14	15	7	8	1	11	7	10	7	8	9	2	2	2	4	3	3	11	17	2	24	5	28	3	5	0	5	2	8	3	19	7	18	5	7	6	3	9	7	11	5	10	13	16	23	2	17	10	2	14	1	10	3	10	3	5	8	8	5	0	10	14	18	4	0	9	2	16	1	5	25	12	2	3	15	1	7	6	4	21	10	11	14	19	4	9	11	4	3	4	6	18	5	6	8	1	5	11	13	9	4	2	11	14	1	10	27	9	6	11	2	17	8	2	3	5	6	15	17	0	16	2	7	5	1	12	4	21	10	1	12	20	2	11	5	8	5	7	13	1	14	2	1	1	8	6	9	5	2	7	4	1	16	5	4	4	1	10	17	3	4	5	3	11	9	5	0	11	4	21	1	3	22	21	8	0	11	1	2	2	12	4	7	3	2	5	7	1	12	9	11	13	1	15	9	6	11	4	14	2	3	10	2	12	6	3	4	8	11	9	9	9	2	1	8	14	2	8	8	4	8	11	2	1	6	11	9	7	3	13	26	4	13	26	10	8	19	20	9	17	32	4	12	12	19	11	3	7	6	13	9	14	7	16	5	14	5	8	0	1	17	0	14	8	12	5	21	19	8	14	3	8	6	19	12	7	12	7	7	26	7	4	8	7	12	26	17	2	0	34	4	0	7	3	8	11	14	7	5	22	1	3	9	15	6	5	12	2	19	3	8	11	8	6	3	6	6	4	14	19	8	4	5	7	4	8	2	6	1	2	6	4	19	21	7	2	7	3	10	1	17	4	2	6	9	9	5	17	4	2	7	12	7	2	4	26	4	14	0	4	8	5	12	17	10	3	8	9	5	7	0	0	5	5	19	13	13	2	9	4	2	1	4	21	7	3	19	5	4	1	0	8	1	2	8	3	1	1	7	7	4	17	6	17	11	2	32	23	5	11	4	14	6	9	4	7	4	5	9	9	5	9	9	0	13	20	2	10	12	9	6	5	3	6	10	2	10	28	14	9	4	15	9	5	11	9	16	18	4	1	12	3	4	8	17	6	18	6	9	6	18	2	1	3	6	4	14	12	20	19	5	4	24	8	16	25	4	20	3	7	2	6	5	9	8	8	1	7	16	1	6	7	7	13	6	4	10	7	14	7	9	5	21	6	24	10	7	19	10	3	8	6	5	5	3	6	2	18	3	12	9	2	8	14	6	5	10	3	6	12	2	8	12	2	10	5	7	5	3	0	5	3	12	3	27	17	10	13	13	5	2	12	9	15	12	16	16	6	12	7	9	8	12	13	3	7	18	0	7	0	6	1	18	6	7	6	14	1	3	4	1	3	13	22	21	7	25	4	13	7	16	0	14	12	6	6	4	17	6	13	19	5	5	0	4	3	7	24	0	4	18	50	6	7	3	22	5	6	5	8	7	5	3	11	4	1	7	2	49	10	12	26	3	2	9	27	10	14	17	19	9	2	25	14	16	1	3	3	6	0	15	4	3	0	6	5	8	16	14	2	5	10	6	5	57	12	3	5	10	13	3	14	10	14	6	1	9	3	20	6	14	12	10	13	7	6	3	18	9	9	21	9	2	4	8	1	6	11	6	30	27	20	7	2	6	12	2	8	8	20	17	9	2	6	13	4	11	5	10	32	22	2	21	0	5	3	8	1	8	6	2	7	24	25	33	20	5	2	3	7	21	2	5	2	3	0	4	22	8	14	8	0	18	5	9	9	3	12	16	5	5	27	15	10	7	2	5	3	6	2	1	8	9	8	2	3	2	3	1	19	6	4	1	21	0	13	6	6	6	5	7	6	9	10	14	2	9	6	2	11	16	2	15	0	21	6	10	5	20	15	9	3	24	18	17	12	11	2	7	3	9	4	12	4	8	4	18	14	4	7	44	3	0	0	5	2	12	18	1	2	12	16	13	7	1	15	12	21	6	19	17	7	6	12	0	36	8	6	7	21	14	13	3	14	2	8	15	4	13	9	8	2	13	8	7	5	7	9	4	14	0	2	12	25	4	39	9	9	8	6	4	18	3	4	8	5	3	5	28	1	8	6	15	18	4	8	15	5	14	5	11	11	1	4	4	14	11	5	4	6	3	16	1	10	7	1	1	4	22	5	4	8	4	2	11	6	1	4	10	5	21	5	3	13	7	3	14	8	8	8	5	9	17	1	3	8	3	7	4	10	34	10	0	8	10	3	5	21	6	6	2	6	0	6	1	5	4	2	10	13	28	5	1	6	3	19	15	24	3	10	7	0	19	4	5	1	2	4	5	13	4	6	9	6	15	11	10	19	16	7	4	16	12	5	18	3	5	16	2	4	3	5	12	6	11	4	17	6	4	13	4	3	11	12	9	2	6	1	14	6	0	0	14	5	12	5	16	5	4	28	9	6	1	4	7	16	27	0	15	9	4	4	3	9	5	16	7	6	1	12	17	4	13	8	7	12	12	6	8	6	11	28	43	7	13	14	0	8	20	2	3	11	16	8	1	14	0	13	8	18	6	2	12	1	28	0	1	11	11	7	11	15	1	3	9	5	10	7	16	1	8	7	12	11	0	14	13	16	14	4	23	3	9	5	11	10	8	4	21	3	34	4	15	12	30	9	7	11	11	29	5	4	19	19	10	5	4	11	5	14	22	12	23	4	19	18	6	10	15	6	37	16	1	8	7	2	5	5	20	12	1	7	12	13	7	7	17	17	5	1	9	4	11	0	0	3	0	9	5	15	12	7	4	15	10	6	6	1	15	3	8	3	2	6	10	1	2	29	8	48	3	12	4	14	7	3	16	0	5	6	3	8	12	3	6	5	5	1	19	22	5	9	23	13	8	8	1	0	6	10	4	8	3	0	0	4	16	12	9	6	8	15	2	5	7	6	3	38	11	13	6	4	14	7	11	2	7	8	5	6	2	0	9	12	2	7	17	38	12	13	5	17	21	4	14	3	7	10	5	2	5	9	21	15	4	12	7	4	9	4	17	20	2	10	10	16	3	5	9	6	16	20	0	16	5	24	6	19	5	26	5	12	15	1	2	10	11	2	7	17	4	0	15	4	14	16	16	17	8	11	7	19	16	4	3	31	5	30	8	16	14	3	14	8	15	4	25	14	7	15	14	12	7	8	38	3	3	4	17	12	2	6	31	8	1	14	11	6	14	13	3	3	11	4	13	2	6	9	7	5	13	5	12	5	7	6	3	5	4	14	1	3	8	6	5	7	2	1	8	18	3	6	6	11	22	6	3	24	17	6	4	12	9	7	8	4	7	2	5	13	13	2	2	5	32	4	13	2	8	9	2	29	9	6	13	8	9	10	21	13	4	14	6	9	37	11	0	2	9	8	0	6	12	0	16	8	8	6	25	7	20	0	13	25	15	5	8	16	3	13	38	4	5	13	3	7	6	15	26	0	10	21	6	3	11	11	20	2	2	11	2	9	9	1	9	4	4	10	11	6	6	19	1	24	4	18	8	7	8	14	12	10	9	20	4	7	11	16	8	4	3	16	3	6	32	2	17	1	1	14	8	17	3	3	2	0	8	5	4	13	9	23	13	5	11	0	8	10	6	10	10	0	8	10	5	15	12	1	4	7	15	7	8	3	14	15	8	3	17	14	12	0	14	13	0	1	3	19	5	21	11	2	3	7	3	5	4	3	9	19	4	2	5	0	8	0	14	2	2	3	10	8	4	4	5	4	20	4	0	8	10	10	12	8	1	19	12	10	7	17	9	8	0	17	10	18	5	14	7	0	2	8	14	14	3	1	19	21	8	1	15	12	14	7	13	3	4	21	8	2	10	22	6	14	3	4	11	8	5	10	6	13	0	10	4	9	4	22	5	4	11	5	5	38	4	3	0	2	5	3	17	29	10	6	9	4	12	2	9	5	11	7	2	24	15	4	9	11	1	5	16	3	0	12	8	5	18	5	12	7	17	52	1	10	7	2	23	13	9	9	6	7	4	10	10	2	6	5	0	10	5	18	5	8	2	12	6	1	30	10	13	6	7	12	16	3	13	6	10	3	13	6	3	3	20	11	23	1	1	3	4	10	7	9	5	4	5	1	8	7	6	7	13	5	3	5	4	0	5	3	9	22	15	19	9	12	4	19	10	4	16	7	8	0	22	8	3	10	12	9	9	15	9	7	5	1	2	2	9	0	32	3	14	9	3	1	21	1	10	0	11	6	6	4	7	6	9	32	4	10	10	2	30	5	8	27	5	6	22	6	31	2	4	13	2	14	6	14	18	18	3	20	22	5	9	6	13	7	3	22	25	2	4	4	5	4	9	24	19	2	3	8	3	0	0	4	6	12	4	7	7	4	27	7	20	5	4	9	1	15	8	13	22	1	5	6	7	11	32	11	7	0	8	2	6	2	28	9	3	25	8	6	0	6	8	6	0	3	3	5	4	16	5	9	39	2	4	5	7	4	1	9	18	4	7	14	7	12	7	42	17	15	2	4	23	17	46	7	6	13	26	8	7	4	12	13	1	9	9	11	9	11	6	1	7	10	9	12	3	4	2	4	15	15	24	11	4	9	5	22	20	3	0	10	11	3	0	7	3	5	0	20	8	4	6	1	2	2	12	20	3	1	24	0	1	2	7	3	10	0	5	11	8	13	12	0	2	5	10	10	1	10	5	3	0	9	9	6	27	2	16	12	9	9	15	15	10	5	22	1	4	12	6	4	15	0	4	21	5	9	17	9	29	5	17	25	0	12	14	24	6	2	16	24	12	13	8	2	5	5	21	3	18	6	6	12	11	16	0	10	5	9	6	22	23	1	2	5	2	5	9	6	3	5	1	6	8	15	4	6	1	6	16	10	12	0	2	10	15	2	12	12	10	7	1	3	22	51	8	5	5	13	7	1	18	1	7	22	23	7	47	7	5	6	11	9	7	14	2	3	12	19	0	8	9	2	0	7	10	2	1	14	0	8	5	4	15	45	7	7	26	3	8	10	4	0	1	9	10	4	15	3	6	11	6	9	16	11	12	5	4	2	2	4	24	1	1	20	5	5	10	29	6	8	2	4	9	2	5	6	9	3	10	4	3	21	2	0	10	4	8	9	6	5	0	8	21	31	5	7	7	9	13	6	10	64	2	11	9	6	13	5	13	6	16	5	5	14	6	11	4	3	12	9	17	1	1	8	1	16	2	21	8	17	5	5	18	13	18	2	17	19	3	6	4	21	7	5	5	15	4	16	7	2	5	24	11	16	41	2	4	17	5	24	8	8	17	17	14	2	2	2	5	8	4	9	27	10	24	9	0	2	3	1	12	4	8	10	10	37	5	14	12	2	11	3	0	4	7	12	5	4	14	3	5	8	15	49	6	6	12	12	2	4	3	6	3	15	17	6	18	4	6	1	9	19	3	2	9	3	5	6	4	15	28	16	4	2	13	18	4	5	10	0	7	13	10	0	1	7	19	2	1	12	6	11	9	13	4	18	0	4	10	2	0	1	10	23	1	9	18	6	4	7	13	5	4	17	6	3	5	2	9	17	12	20	11	18	1	16	4	5	10	14	7	10	0	7	0	3	18	2	13	3	9	6	8	31	16	9	12	5	9	6	12	1	4	20	13	3	5	17	22	6	27	7	13	7	24	11	18	13	13	0	16	23	7	10	4	20	6	13	16	3	14	14	23	10	17	3	11	14	7	4	19	9	2	14	7	11	10	10	19	5	10	12	4	7	6	16	2	7	3	4	5	7	2	3	6	0	5	13	6	20	12	1	7	6	2	4	30	35	2	11	12	26	3	7	3	5	6	12	10	3	3	10	13	13	14	7	11	18	7	4	2	2	19	3	3	0	6	22	7	3	16	19	10	10	10	15	13	9	5	18	8	49	10	6	5	2	18	3	10	4	6	8	6	0	4	20	13	33	9	3	14	12	4	2	7	8	20	25	10	10	0	10	11	14	3	4	7	12	9	7	1	2	5	15	3	9	14	5	5	3	5	8	16	16	17	5	9	12	10	2	8	10	0	6	12	5	5	4	6	19	1	5	9	11	4	1	17	13	7	0	29	18	3	6	0	11	3	0	12	7	20	17	0	16	7	8	8	8	10	5	11	3	8	4	2	5	3	3	16	7	7	5	5	3	8	21	22	9	3	13	9	6	7	10	10	11	7	2	6	8	5	18	10	8	2	26	14	2	9	5	3	4	10	12	11	1	9	13	8	3	1	11	3	1	20	7	6	4	6	6	5	3	8	8	8	11	6	12	4	14	15	6	33	23	2	2	4	5	18	12	2	4	13	7	23	9	1	1	22	7	19	14	7	2	9	19	11	4	5	19	45	7	7	19	4	7	3	7	3	4	7	23	16	2	15	19	4	20	6	7	8	3	0	23	10	2	4	6	1	8	6	7	13	16	8	8	5	4	20	42	35	15	12	12	5	3	3	43	6	1	12	7	2	2	2	31	2	2	11	7	10	12	15	4	18	13	11	8	13	14	4	3	7	2	5	10	8	15	6	6	44	7	4	0	6	13	6	5	6	8	22	6	3	4	15	35	20	4	11	5	19	9	6	10	2	5	19	5	10	24	16	13	2	12	19	52	2	10	8	8	4	1	6	5	4	10	6	4	15	9	9	3	10	17	24	10	3	8	7	10	10	0	5	23	7	5	5	6	6	8	0	22	3	25	17	10	2	9	14	11	15	0	10	1	5	8	4	11	8	24	1	12	19	21	5	7	10	12	9	15	11	9	13	4	17	9	21	6	8	15	10	4	5	6	20	15	6	5	6	12	7	14	3	23	3	3	4	12	13	11	14	2	12	19	2	5	4	2	8	1	6	30	10	3	14	5	9	7	8	13	13	4	37	6	2	17	22	6	16	6	14	6	9	5	14	16	10	9	20	2	4	3	24	15	7	6	2	14	4	3	10	8	2	4	1	10	4	10	3	1	47	8	40	0	10	21	16	2	12	8	8	10	5	4	12	7	6	4	2	11	2	7	4	14	18	9	28	9	13	2	3	3	6	8	39	3	17	5	17	7	12	13	16	9	11	4	35	4	0	8	12	6	18	1	1	6	7	8	5	3	11	4	11	8	0	34	10	12	14	23	5	8	0	11	5	11	6	21	11	27	11	5	7	4	8	11	2	12	5	15	58	2	3	16	0	13	6	4	14	10	3	2	4	8	5	16	6	4	11	1	6	15	6	11	4	3	33	5	10	7	12	18	4	20	11	5	9	13	7	3	4	7	1	3	0	6	19	11	21	31	6	14	22	0	21	7	4	3	11	4	15	7	22	8	6	12	23	8	3	7	5	11	37	1	7	19	1	9	4	19	25	3	1	9	6	16	39	4	5	12	23	6	41	1	8	9	0	0	4	6	14	5	11	5	1	13	7	8	10	7	18	4	23	12	18	7	3	23	26	9	0	5	5	16	5	34	6	18	30	8	15	13	14	8	1	8	10	1	4	16	22	18	44	3	12	12	17	6	2	1	16	5	12	5	14	12	1	8	9	8	10	18	4	2	14	0	2	5	1	3	9	15	9	4	15	3	2	16	7	20	13	11	7	5	4	17	12	4	12	11	11	7	11	14	0	10	4	4	17	5	37	1	11	7	1	11	19	1	0	14	9	1	4	11	5	12	10	16	4	10	4	5	11	7	5	3	8	1	24	5	16	9	6	13	4	16	5	3	6	3	11	18	4	6	17	14	13	11	8	6	8	20	6	4	7	21	32	1	8	18	10	6	4	15	17	9	14	5	7	9	3	0	3	10	10	30	25	9	10	4	0	19	8	11	5	0	9	8	3	5	24	13	5	8	5	7	7	15	13	10	9	8	4	4	18	3	8	5	3	11	11	11	13	5	13	6	10	8	0	10	5	7	2	11	46	8	8	1	38	4	2	15	5	7	10	3	7	1	6	2	5	8	11	1	17	15	13	4	5	12	23	0	6	4	6	3	8	9	16	0	14	11	7	3	1	8	9	35	5	8	5	4	7	1	0	1	12	8	11	3	7	2	13	8	17	4	16	3	2	3	9	6	8	5	3	11	2	16	2	10	8	10	6	36	3	16	10	18	10	27	6	24	14	8	3	19	41	5	15	9	9	10	1	10	22	13	4	11	4	8	7	6	10	4	1	19	0	10	9	0	3	4	8	6	10	3	4	7	10	11	4	6	3	9	21	3	7	3	5	11	19	2	7	0	12	1	9	18	12	0	6	4	1	2	12	12	15	20	11	13	17	0	7	6	10	5	15	11	4	15	9	0	9	13	12	11	21	4	8	10	16	7	3	5	8	5	1	6	4	4	7	21	19	6	22	4	13	8	3	4	6	14	7	16	6	14	14	7	12	4	8	5	15	7	9	5	31	6	6	7	9	2	5	6	39	4	6	6	5	3	2	4	12	6	9	5	12	4	6	2	5	5	3	7	11	6	12	4	9	8	5	5	13	7	3	13	11	14	8	16	6	2	5	6	5	4	32	2	29	9	6	10	10	13	1	7	26	9	8	42	2	9	11	30	1	6	8	6	4	11	2	13	20	4	13	9	15	6	4	6	7	12	1	31	11	7	10	23	36	19	4	11	1	7	13	2	5	5	6	15	24	9	1	15	6	20	7	2	3	14	2	19	1	3	18	19	14	2	15	3	11	2	4	5	3	15	8	8	2	0	18	16	8	27	5	2	15	9	27	1	10	6	2	15	7	3	8	9	8	5	5	11	18	5	36	1	5	21	29	10	20	15	11	3	5	8	33	3	1	22	46	0	15	0	5	6	4	6	22	11	13	9	13	12	0	4	11	6	3	3	37	3	5	8	14	12	16	6	14	7	4	10	2	9	21	12	14	8	2	5	10	13	1	3	7	4	9	20	22	4	6	3	8	5	8	2	9	14	19	6	3	6	3	3	3	3	9	7	9	14	7	0	6	1	16	1	4	6	8	7	21	4	5	3	0	3	9	2	9	5	4	24	6	5	8	11	0	0	3	13	5	11	1	15	1	13	4	1	1	38	29	18	8	0	4	2	0	3	12	12	5	9	20	12	13	8	4	0	1	1	6	11	7	13	0	9	1	22	5	7	6	10	19	15	5	2	1	10	2	9	13	5	9	7	10	2	8	7	2	4	10	6	14	15	2	6	7	3	4	2	2	11	12	7	1	4	18	7	3	10	11	14	11	7	1	5	1	7	3	7	3	7	1	0	12	11	6	11	9	14	11	22	4	8	2	6	20	0	8	17	7	7	6	6	15	9	6	0	8	1	16	6	40	18	9	12	7	15	7	2	3	7	5	10	12	20	9	8	4	2	9	13	4	10	8	19	1	5	1	6	9	13	1	12	4	0	11	2	6	9	38	12	19	2	3	7	6	2	7	20	14	11	10	6	13	11	5	3	9	31	11	8	12	7	4	4	14	9	9	1	1	3	4	6	2	11	29	15	4	3	25	11	6	10	2	15	9	9	3	0	13	15	18	5	11	4	28	10	5	3	11	7	23	15	5	7	9	3	8	18	12	16	16	5	4	0	8	4	16	5	3	5	6	4	1	2	36	2	9	9	7	3	0	4	13	1	15	13	2	12	12	3	3	17	8	1	31	16	9	15	6	2	8	0	8	7	8	8	2	11	17	7	8	4	2	15	6	8	2	17	4	5	1	4	8	5	9	12	3	6	0	5	20	2	3	5	2	5	0	3	4	3	7	18	7	5	5	8	4	3	6	2	1	10	3	13	7	34	10	9	1	21	2	6	31	0	6	7	2	10	8	3	32	13	2	7	11	5	4	32	23	0	10	10	15	4	1	8	11	5	9	13	10	6	30	4	6	5	2	6	1	10	0	11	8	8	13	6	4	13	13	22	2	4	3	0	3	1	7	5	21	3	10	21	16	3	3	7	3	7	6	12	15	39	8	1	36	19	13	12	10	6	27	5	2	25	5	5	9	2	7	8	4	0	35	5	5	3	2	12	1	10	47	17	9	18	1	10	2	2	16	1	4	13	0	10	6	11	3	3	24	27	6	12	14	36	8	2	25	4	3	16	2	7	6	12	12	3	4	15	18	13	6	4	13	2	17	15	48	10	26	6	20	4	20	10	2	13	11	10	3	11	10	9	19	2	2	4	19	10	26	8	24	3	3	12	3	2	5	6	12	5	14	7	3	5	10	4	6	10	7	26	4	1	28	4	5	5	11	2	11	9	2	3	4	18	19	11	15	7	16	2	1	8	5	4	13	46	10	2	1	1	10	9	9	11	7	2	3	6	12	15	3	11	13	6	15	0	4	5	18	4	6	6	4	7	4	18	0	13	18	6	10	6	1	4	25	9	16	10	2	21	4	30	13	24	2	8	12	13	8	4	0	4	12	9	23	8	12	10	11	11	7	14	5	18	0	8	4	18	17	7	2	3	1	5	16	6	24	4	9	2	16	21	6	13	9	6	16	4	9	10	22	6	3	18	9	10	8	16	10	6	34	3	12	12	7	0	5	5	10	23	6	2	8	14	6	1	15	2	2	2	11	10	7	5	8	3	9	18	5	10	2	6	14	15	6	11	5	4	3	5	8	10	4	21	4	19	0	8	17	7	2	6	1	4	5	5	8	5	7	14	10	7	4	23	4	10	13	3	9	5	16	10	2	4	3	2	8	3	9	7	3	0	29	6	10	24	7	1	6	4	18	4	17	6	11	10	6	9	10	4	4	5	0	26	19	7	8	20	6	2	3	2	0	20	9	43	6	7	5	6	16	7	12	21	9	10	6	11	5	0	9	1	14	24	7	3	8	11	4	14	17	1	7	3	12	6	9
N0.HOG0000355	0	0	0	1	2	0	0	0	0	0	0	0	1	0	0	0	1	1	0	0	0	0	0	1	0	0	1	1	0	0	0	0	0	0	1	0	33	9	3	3	0	4	0	0	4	0	0	0	0	0	0	1	0	0	22	0	0	0	0	0	0	0	0	0	0	1	0	1	0	0	1	0	1	3	4	0	0	0	0	0	1	0	1	1	1	0	0	0	0	1	2	0	0	1	3	0	0	1	0	0	0	0	0	0	1	0	0	0	0	0	0	0	0	0	1	0	0	0	0	6	1	1	2	1	2	0	0	0	0	1	0	0	0	0	0	0	1	0	0	3	0	0	1	0	0	0	0	0	0	0	0	0	0	1	0	0	3	1	0	0	0	0	0	0	0	1	0	0	0	2	0	0	0	1	4	0	2	0	0	1	0	3	0	1	1	0	0	1	0	1	0	1	0	0	2	0	0	0	0	0	0	0	0	0	0	0	0	0	55	0	0	0	1	1	0	1	0	0	3	0	0	0	0	0	0	0	0	0	0	2	0	0	0	2	1	0	0	1	0	1	0	0	0	1	0	0	0	0	0	0	0	0	0	1	0	0	1	0	0	0	1	0	0	0	0	0	0	0	0	1	3	0	0	2	0	1	0	0	1	1	0	0	2	0	0	0	1	0	0	0	0	0	0	0	0	0	3	2	0	0	0	0	1	0	0	0	0	0	0	0	0	0	1	0	0	0	0	0	1	0	0	1	0	1	3	0	0	0	0	0	0	0	1	0	0	0	0	1	0	0	1	0	1	1	0	0	1	0	0	2	0	0	1	1	0	0	2	0	0	2	1	2	0	0	1	0	0	0	0	0	3	0	0	0	0	2	0	1	3	0	1	0	0	1	0	0	1	1	0	0	0	1	0	1	0	0	0	0	0	0	0	0	2	0	0	0	0	0	0	0	0	0	0	1	5	0	1	2	0	0	2	0	0	1	0	0	0	0	0	0	0	0	1	0	1	2	0	0	0	0	0	2	0	0	0	0	0	0	0	3	0	0	1	1	0	0	0	0	0	0	0	0	0	0	0	2	0	1	0	1	1	0	1	1	0	0	0	0	2	0	3	0	0	0	0	2	0	0	0	0	0	0	0	0	0	0	1	0	0	0	0	0	0	0	0	0	0	1	0	0	0	0	0	0	0	0	0	0	1	0	2	0	0	0	0	0	3	0	0	0	0	0	1	0	0	0	0	0	0	0	0	0	1	0	0	0	0	0	0	0	0	0	0	0	1	0	1	0	0	0	0	0	0	5	0	0	1	0	0	0	0	1	0	0	0	1	1	0	1	0	0	0	1	0	0	1	0	0	0	1	0	2	0	0	0	0	0	0	0	0	0	0	0	1	0	1	0	0	0	0	2	0	0	3	0	0	0	1	0	1	0	0	0	1	0	0	1	0	2	0	0	0	0	0	0	1	0	1	0	0	1	0	0	0	0	0	0	1	0	0	0	2	14	0	2	0	1	1	0	1	2	3	3	0	0	0	0	1	0	0	0	1	8	0	0	0	0	1	0	0	3	0	0	0	0	0	0	1	0	0	0	0	1	0	2	0	0	0	1	1	0	0	0	0	0	0	0	0	0	0	0	0	0	0	0	0	0	0	0	0	0	0	0	0	0	0	1	0	1	0	0	0	0	0	0	0	0	0	0	0	0	0	0	0	3	1	0	0	0	0	0	0	0	0	0	0	1	0	0	0	1	0	3	1	0	0	0	0	0	1	0	1	0	0	0	0	0	0	1	0	0	3	0	0	0	0	0	0	1	1	0	0	0	0	0	0	0	1	0	0	0	0	0	1	0	0	0	0	2	1	0	0	1	3	0	0	1	0	1	0	1	0	0	0	0	0	0	0	0	0	3	0	0	0	0	0	0	0	0	0	0	0	0	0	0	0	0	0	0	0	0	0	1	2	0	1	0	0	1	0	1	3	3	0	0	0	1	1	0	0	0	0	0	0	0	0	0	0	0	0	0	0	0	0	0	1	0	0	0	0	0	0	0	0	2	0	0	0	0	1	0	0	1	0	0	1	0	1	1	0	1	0	1	1	0	0	0	3	0	0	1	0	0	0	0	0	0	0	0	3	0	0	0	0	0	0	0	0	0	0	1	3	0	0	0	1	0	0	0	0	1	0	0	1	0	0	0	0	0	0	1	0	0	0	1	0	0	0	1	0	0	2	0	0	1	3	0	1	2	2	0	0	2	0	1	0	0	0	3	0	2	0	1	0	0	0	0	0	0	1	0	0	3	0	0	0	3	0	0	1	1	0	0	0	0	0	0	1	0	1	0	0	0	0	0	0	0	1	0	0	0	0	0	1	0	0	1	0	3	0	0	1	1	0	0	0	0	0	0	0	0	1	1	1	0	0	0	0	0	0	0	0	0	0	1	0	1	0	0	2	0	0	1	0	0	1	0	1	0	2	0	1	0	0	0	1	2	1	0	0	1	0	0	0	0	1	1	0	0	0	0	0	0	0	0	0	1	2	0	1	0	0	0	0	0	0	0	0	2	1	1	0	0	0	0	0	0	0	0	0	0	0	0	0	0	1	0	0	2	1	0	0	0	0	2	0	0	0	0	0	0	0	0	0	0	0	0	0	0	0	0	0	0	1	0	1	0	0	0	1	0	0	2	0	0	0	0	0	1	1	1	0	0	0	0	0	0	1	0	0	0	3	0	0	0	1	0	0	4	0	0	1	0	0	0	0	0	3	0	0	2	0	0	4	0	0	0	0	0	0	1	0	0	0	0	0	3	0	0	0	1	2	1	0	2	1	2	0	0	2	0	0	0	0	1	0	0	0	0	0	0	1	0	2	5	0	0	1	0	1	0	0	0	0	0	0	0	0	0	2	1	0	1	0	1	0	0	0	0	0	0	1	1	1	0	8	1	0	0	0	0	0	0	0	0	1	5	2	2	1	0	0	0	0	0	0	0	0	0	1	1	0	0	1	0	0	0	0	0	1	0	0	0	0	0	0	0	0	1	1	2	5	0	0	0	0	0	0	0	0	1	0	0	0	1	0	0	0	0	0	0	1	0	0	0	0	0	0	1	0	0	2	0	0	0	0	0	0	0	0	0	0	0	0	0	0	2	0	0	0	0	0	0	0	0	0	0	0	0	1	0	1	1	0	0	0	0	0	0	0	1	9	2	0	1	0	1	0	0	1	2	0	0	0	0	0	2	2	0	3	0	0	1	0	0	0	0	0	0	0	0	1	2	0	0	0	0	3	0	0	0	0	2	0	0	2	0	0	0	0	1	0	1	0	0	0	0	0	0	0	0	0	0	1	0	0	0	1	1	0	1	0	0	0	0	0	0	1	0	0	1	0	0	0	2	0	0	0	0	0	0	0	0	0	0	1	0	1	3	0	0	2	0	0	0	0	1	1	0	0	0	1	0	0	2	0	0	0	0	0	2	1	0	0	0	0	0	0	1	0	1	1	0	0	0	0	0	0	2	0	2	3	0	0	1	0	0	1	0	0	0	3	1	0	1	1	0	0	0	1	0	0	0	0	0	0	0	0	0	0	0	1	0	1	0	0	1	0	0	0	0	0	0	0	0	0	0	0	0	0	1	0	0	0	0	0	0	0	0	0	0	1	0	0	0	0	0	0	0	1	1	0	0	0	0	0	0	1	0	0	0	0	4	0	0	1	1	0	0	0	0	1	0	0	0	0	0	0	1	0	0	2	0	0	1	2	1	0	1	1	0	0	0	0	0	1	2	0	0	0	3	0	0	0	0	0	0	1	0	0	0	0	1	0	0	0	2	0	1	0	0	1	1	3	2	3	2	0	0	0	1	0	0	1	0	0	0	2	2	0	2	0	0	1	9	0	0	2	0	0	0	0	0	0	0	0	1	0	0	0	1	1	0	0	0	1	1	0	0	0	0	0	0	0	1	0	0	0	0	0	0	2	2	1	0	0	0	0	0	0	0	0	2	0	1	0	0	1	1	0	0	1	0	0	1	0	0	0	0	0	0	0	0	0	1	0	0	0	0	0	0	0	0	2	0	0	1	0	1	1	0	0	0	1	1	0	2	1	0	0	0	0	3	0	0	0	0	0	0	0	0	0	0	0	0	0	0	2	0	0	5	2	3	0	1	0	0	0	6	0	0	0	0	0	0	0	0	0	0	1	0	0	0	0	0	0	0	1	2	0	0	0	0	3	1	1	0	1	0	0	0	1	0	0	0	0	0	0	0	0	0	1	0	4	0	0	0	0	0	0	0	0	0	0	0	0	1	0	0	1	0	0	2	0	0	0	0	0	0	0	1	0	0	1	0	0	0	0	2	0	0	0	1	0	0	0	0	0	0	1	0	0	0	0	0	0	0	0	0	0	0	0	2	4	1	0	0	0	0	0	0	3	0	1	0	0	0	1	1	0	0	0	0	1	0	0	0	0	0	0	2	1	1	0	0	1	0	0	3	0	0	0	0	0	1	0	0	1	2	0	0	0	0	3	0	0	2	0	0	0	1	6	0	0	0	1	0	1	0	0	0	0	2	0	0	0	0	0	0	0	1	1	3	0	9	0	0	1	0	0	1	0	0	2	0	0	1	0	0	0	0	0	0	0	0	1	0	0	2	0	0	0	0	0	0	0	2	0	0	0	0	0	0	0	0	0	0	3	0	0	0	0	0	0	0	0	0	1	0	1	0	0	0	0	0	1	0	0	1	2	1	0	0	1	0	0	0	0	0	0	2	0	0	0	0	0	2	0	1	0	0	0	0	1	0	0	0	1	1	0	0	0	1	1	1	0	1	0	0	1	1	0	0	0	0	0	0	0	0	0	0	1	0	0	0	1	0	0	2	2	0	0	2	1	0	0	0	0	0	0	0	1	0	0	0	1	3	4	1	0	0	0	0	0	1	0	0	0	0	0	1	0	3	0	0	0	0	1	0	0	1	1	0	0	0	1	0	0	24	0	0	0	0	0	0	0	0	0	2	0	0	0	0	1	1	0	0	0	0	0	0	0	1	1	0	0	1	1	0	1	0	2	0	0	0	0	0	0	3	1	0	0	0	1	0	0	0	0	1	0	0	0	1	0	0	3	1	0	0	0	1	0	0	0	12	0	0	0	0	0	1	0	0	0	0	0	0	0	0	0	0	4	0	0	1	1	0	0	0	0	0	0	0	0	0	0	0	1	0	0	0	0	1	0	1	1	2	0	1	0	0	0	0	0	0	1	0	0	1	1	0	0	0	0	0	0	0	0	0	0	0	0	0	0	0	1	0	0	0	0	0	1	1	0	0	0	0	0	0	0	0	0	0	0	0	0	0	0	2	3	0	0	0	3	1	2	0	0	0	0	0	0	0	0	1	1	0	0	0	0	0	0	0	0	0	0	1	0	0	0	0	2	0	2	0	0	2	0	0	4	0	0	2	0	0	0	1	4	0	1	0	0	5	4	0	0	1	0	0	0	0	0	0	0	0	0	0	0	0	0	0	1	0	0	0	1	0	0	0	1	0	0	0	1	0	0	2	0	0	0	0	0	0	0	0	2	0	0	0	0	1	0	1	1	1	0	0	0	0	0	4	0	0	0	2	0	0	0	0	1	0	0	0	0	0	0	0	2	3	0	0	0	1	0	0	0	3	2	3	0	0	0	0	2	0	6	0	0	2	0	0	0	0	1	0	0	0	0	0	0	0	0	2	0	2	0	0	0	0	0	1	0	0	0	0	0	0	0	0	2	1	0	0	0	0	3	0	0	0	1	0	1	0	1	0	1	0	0	0	0	0	0	0	0	0	0	0	0	0	0	0	0	0	0	0	0	0	3	0	0	0	0	0	1	0	1	1	1	0	0	0	0	0	0	1	2	1	0	0	1	0	0	1	0	0	0	0	0	0	0	0	4	0	1	0	0	2	0	1	0	0	0	4	1	3	0	1	3	2	0	0	0	0	0	0	0	0	0	0	1	0	1	0	0	0	0	0	3	0	0	0	0	0	0	0	0	0	0	1	1	1	1	0	0	0	0	0	0	0	0	0	0	0	0	5	2	1	0	0	0	0	0	0	0	0	0	0	0	0	0	0	0	1	0	0	0	1	1	2	3	0	0	0	0	0	2	0	0	0	0	1	0	3	0	0	0	0	3	0	0	0	3	0	0	1	0	0	1	0	0	1	0	0	0	1	0	0	1	4	0	0	0	0	1	0	0	0	0	0	0	1	0	0	0	0	0	1	1	0	2	0	0	0	0	1	0	0	0	0	0	1	0	2	0	0	0	0	0	0	0	0	2	0	0	0	0	0	0	0	3	0	0	0	0	0	0	1	0	0	0	0	2	0	3	0	1	0	2	0	0	0	0	0	1	0	0	1	1	1	0	0	0	1	0	0	0	0	1	2	0	0	0	0	1	0	0	0	0	0	2	0	2	1	0	0	1	0	0	0	0	1	1	0	0	0	1	2	2	1	0	0	0	2	0	0	0	0	0	0	0	0	0	0	1	2	1	0	1	0	0	0	0	0	0	0	1	0	0	0	0	1	3	0	0	1	0	0	0	2	0	0	0	2	1	2	0	1	0	0	3	0	0	0	1	0	0	0	1	0	1	0	0	2	1	2	1	1	0	0	2	0	0	2	0	0	0	0	0	0	0	0	0	2	6	0	1	0	1	0	0	0	0	0	1	2	0	0	0	2	1	1	1	0	0	0	0	1	0	0	1	1	0	0	0	1	0	0	1	0	1	0	0	0	0	2	0	0	0	0	1	0	1	0	0	0	0	0	0	0	0	0	0	0	0	1	0	1	0	1	0	0	0	4	0	3	1	0	0	0	1	0	0	2	0	0	2	0	0	1	0	1	0	1	0	0	0	0	1	0	0	0	0	0	0	0	0	0	2	0	0	0	0	0	2	0	0	0	0	0	0	0	0	1	0	0	1	0	0	0	0	0	0	1	0	4	1	0	0	0	0	0	0	0	0	0	0	0	0	0	0	0	0	0	0	0	2	0	0	0	0	1	0	0	0	0	0	0	0	1	0	2	0	0	0	0	0	1	1	0	1	0	3	1	0	3	0	0	0	1	0	0	0	1	2	0	1	0	0	0	1	0	0	0	0	1	1	1	0	0	0	0	0	0	0	0	0	0	0	0	0	0	0	0	0	0	0	0	1	1	0	1	1	0	0	0	0	0	0	0	0	0	0	1	0	0	0	1	0	0	1	0	0	0	0	0	0	0	0	0	0	0	0	0	1	0	0	0	0	2	1	0	0	0	1	0	0	0	0	0	0	0	0	0	0	0	0	0	2	0	2	2	0	0	0	2	0	2	0	0	0	1	0	0	0	1	0	0	0	0	1	3	0	0	1	0	1	0	0	0	1	0	0	1	1	0	0	0	0	1	1	1	0	1	0	0	0	1	0	0	0	0	0	0	1	0	0	0	0	0	2	2	0	0	0	0	0	0	0	0	0	0	0	1	0	0	0	0	2	0	0	1	0	0	2	0	1	0	0	2	0	0	0	0	0	0	0	0	0	3	0	1	0	0	0	0	2	0	0	0	0	18	0	0	0	0	0	0	0	0	1	0	1	1	0	0	0	0	1	2	1	1	1	0	0	0	1	0	0	0	0	1	0	0	0	0	1	2	0	2	0	0	0	2	1	0	0	0	0	0	0	0	0	2	0	0	0	0	0	0	1	0	1	2	2	2	0	0	0	0	1	0	2	0	2	1	0	0	0	0	0	2	1	0	0	0	0	3	0	2	0	0	1	0	0	0	2	0	0	0	0	0	0	0	0	0	0	0	0	0	0	0	0	1	0	0	0	0	0	0	0	1	1	3	0	0	0	0	1	0	2	2	0	0	2	0	0	0	0	1	0	0	0	0	0	0	1	1	0	0	0	0	0	1	0	0	0	2	0	1	0	1	0	1	0	0	3	1	1	0	0	0	0	4	1	0	0	0	0	0	0	0	0	0	0	0	0	1	1	0	0	0	0	0	0	0	0	0	0	1	1	0	0	1	2	0	0	0	0	0	0	0	0	0	0	0	0	1	1	0	1	0	0	0	0	1	1	1	0	0	0	0	0	0	0	1	0	0	0	1	0	0	1	0	1	0	0	0	0	0	1	1	0	0	0	0	1	3	0	0	0	0	0	0	0	0	0	0	0	0	0	0	0	1	2	2	0	0	4	0	4	0	0	1	0	1	25	0	2	0	0	2	0	0	0	1	0	0	0	1	0	0	1	0	0	0	0	0	0	0	4	0	0	0	3	2	1	1	0	0	0	0	0	0	0	0	1	1	1	1	0	0	0	0	3	0	0	0	1	0	0	0	0	0	0	0	0	0	1	0	1	0	0	0	0	0	0	1	0	0	0	1	0	1	0	1	0	2	0	0	1	0	1	0	0	0	0	2	0	0	0	1	0	0	1	0	0	0	1	0	0	1	0	0	1	0	1	3	0	2	0	1	0	0	1	0	1	0	0	0	0	0	0	0	0	0	0	2	0	1	0	0	0	0	0	0	0	0	0	1	0	1	0	0	1	0	0	1	2	3	0	0	0	0	1	0	0	0	0	1	2	7	4	0	0	3	0	1	1	0	2	2	0	0	0	1	2	0	0	1	0	0	0	1	0	2	0	0	0	0	0	7	0	0	0	0	2	0	0	0	0	0	0	1	3	0	2	0	1	0	0	1	0	0	1	0	0	0	0	0	0	0	0	0	0	0	0	1	1	1	1	0	0	0	0	0	0	0	0	2	0	0	0	0	0	0	0	0	0	0	0	0	0	0	0	0	0	0	0	0	0	0	0	0	0	2	0	0	0	1	0	0	0	0	0	0	0	2	0	1	0	0	1	0	1	0	0	3	1	0	0	0	0	0	0	1	0	0	1	0	0	2	0	0	0	2	0	0	0	2	0	0	0	0	0	2	0	1	0	1	0	0	0	0	1	0	0	1	0	0	1	0	0	0	0	3	0	0	0	0	0	0	4	0	1	1	4	0	0	0	0	0	0	0	0	0	0	0	0	0	0	0	0	0	0	4	0	0	1	0	0	1	1	0	0	0	0	0	0	0	0	0	0	0	0	1	0	0	0	0	0	0	0	0	1	0	1	1	0	4	0	0	0	0	0	0	1	0	0	0	0	0	0	0	0	0	0	0	0	0	0	0	0	0	0	0	0	0	0	0	0	1	0	0	1	0	0	0	0	1	0	0	0	1	0	0	0	0	1	1	0	1	0	1	1	0	0	0	0	0	2	0	1	1	2	2	0	0	0	0	0	0	0	2	3	0	1	0	0	0	0	1	0	0	1	0	0	0	0	0	0	0	0	0	0	0	0	0	0	0	0	0	0	2	0	0	0	0	0	0	0	0	0	2	1	0	0	0	2	0	0	7	0	0	2	0	2	0	1	1	1	0	0	0	1	0	0	0	0	2	0	0	1	1	1	0	0	0	2	4	1	0	0	0	0	0	0	0	0	1	1	1	1	0	0	0	2	0	0	0	0	0	0	1	0	0	0	1	0	0	0	2	0	0	0	0	1	0	1	0	0	0	0	0	0	0	0	0	0	0	0	2	1	0	1	2	0	0	0	1	0	0	0	0	0	1	0	0	0	0	0	0	0	0	3	1	0	2	0	0	0	0	0	0	0	0	0	3	0	0	0	0	0	0	0	0	0	0	0	1	0	0	1	0	1	0	0	1	0	1	0	0	0	1	0	1	1	0	1	0	0	1	0	0	1	1	1	1	0	1	0	0	0	0	1	0	0	0	0	0	0	0	0	0	4	0	0	0	2	0	0	0	1	1	0	0	1	0	0	0	0	0	0	0	2	0	0	0	0	1	0	0	0	0	0	0	0	0	0	1	0	1	1	1	0	0	0	0	0	3	0	1	0	0	0	0	0	0	0	0	1	0	4	0	2	1	0	0	8	0	0	2	0	3	2	0	0	0	5	2	0	0	0	0	0	0	0	2	0	0	0	2	0	0	0	0	1	2	0	0	0	0	0	3	0	0	0	0	0	0	1	0	0	0	0	0	0	0	0	0	0	0	1	0	2	0	0	1	0	0	0	0	0	0	0	1	1	1	0	1	0	0	0	0	0	1	0	0	1	1	0	0	1	0	1	1	0	0	0	0	0	0	0	0	0	0	0	0	0	0	0	0	1	0	0	1	0	0	0	0	0	0	0	0	0	0	0	0	0	2	1	2	0	1	0	0	0	0	0	0	0	3	0	0	0	0	0	0	0	0	1	0	0	1	0	0	0	0	0	4	2	1	0	0	0	2	0	0	0	0	0	0	0	0	0	0	1	0	1	1	0	1	0	0	1	0	0	0	0	0	0	0	6	0	0	0	0	0	0	0	0	0	0	0	2	0	0	0	0	0	0	0	0	0	0	1	0	2	0	0	0	0	2	1	0	0	0	0	0	0	0	2	1	0	2	0	0	0	0	0	0	0	0	0	0	1	0	0	0	0	0	0	0	0	2	0	0	0	1	1	1	0	1	0	0	0	0	2	1	1	1	0	1	0	2	2	0	0	1	1	0	1	0	0	0	3	0	1	0	0	0	1	0	0	0	2	0	0	20	0	0	0	0	0	0	0	0	0	1	2	1	0	0	0	2	1	0	0	0	0	0	0	6	2	0	1	0	0	1	0	0	0	2	0	1	0	1	0	2	0	0	1	0	2	0	0	0	0	0	1	0	0	1	0	0	1	0	0	2	0	0	0	0	1	0	5	0	0	0	0	0	0	0	0	0	0	0	2	0	0	0	1	0	0	1	0	0	0	0	0	0	0	0	0	2	1	1	0	1	0	0	0	0	1	0	0	2	0	0	0	0	0	0	0	2	0	0	0	0	0	1	3	1	0	0	0	0	0	0	0	0	0	0	0	1	0	1	1	0	0	1	0	1	1	0	0	0	0	0	0	0	0	0	0	0	0	0	0	0	2	0	0	1	0	0	1	1	0	0	0	0	1	0	8	0	0	1	0	0	0	0	0	0	0	0	0	0	0	0	0	0	0	0	0	0	0	0	0	0	1	0	0	1	0	0	0	0	0	0	1	0	0	2	1	0	5	1	1	1	0	1	0	0	0	0	0	1	0	1	0	0	0	2	0	0	0	0	0	0	0	0	0	0	0	2	0	0	0	0	0	1	0	1	0	0	0	0	1	1	3	1	0	0	0	2	0	1	3	0	0	0	1	0	0	0	0	0	0	0	0	0	0	0	1	0	2	0	0	2	1	1	1	0	0	0	0	0	0	0	0	1	1	1	0	0	0	1	1	14	2	0	0	0	2	0	0	0	0	1	0	0	1	1	0	0	0	0	3	0	0	0	0	0	1	0	1	0	0	1	0	2	0	0	1	0	0	1	0	0	1	0	0	0	0	0	1	0	0	1	0	0	0	0	0	0	0	0	0	2	0	0	0	0	0	0	0	0	0	0	0	0	2	0	0	0	0	0	1	0	0	0	1	0	0	0	0	0	0	1	0	2	0	1	0	0	0	0	0	0	0	0	0	0	2	0	0	1	0	0	0	0	0	0	0	2	0	0	0	1	0	0	0	0	0	0	0	0	0	0	0	0	1	1	0	1	1	0	0	0	0	0	1	0	0	1	0	0	0	1	0	0	0	0	0	0	0	0	0	0	1	0	0	0	2	0	0	0	1	0	0	1	0	2	0	2	0	0	1	0	0	1	0	2	0	0	0	2	0	0	0	0	2	0	0	0	0	3	0	1	0	0	0	0	1	0	0	0	0	0	0	0	1	3	1	0	0	0	1	0	0	0	0	1	0	0	0	0	0	0	6	0	2	0	4	0	0	2	0	0	1	0	2	0	0	0	0	0	0	1	0	0	1	0	0	0	0	0	5	0	0	0	0	0	0	2	1	0	0	2	0	0	0	0	0	0	0	0	0	1	0	0	0	0	1	0	0	0	0	0	0	0	1	1	0	0	1	0	0
N0.HOG0000358	4	0	1	0	0	2	0	0	0	1	0	0	0	0	0	3	3	0	0	1	0	0	3	0	0	0	0	0	2	0	6	1	0	0	0	3	0	1	0	3	0	0	0	1	0	0	4	0	4	2	5	1	0	2	0	0	1	0	0	1	0	0	0	0	0	0	4	0	0	2	2	0	0	0	0	1	3	0	0	0	2	1	0	1	0	0	0	0	0	0	3	0	0	1	0	0	3	3	2	1	0	0	0	1	0	0	0	1	0	1	0	0	1	0	2	2	0	2	0	0	1	1	0	0	2	3	0	0	4	4	1	0	0	0	1	0	5	0	2	0	0	0	0	0	0	0	2	0	0	0	1	0	1	1	10	1	0	0	5	1	1	3	0	0	0	1	1	0	0	1	0	0	0	0	1	0	1	0	0	3	1	0	0	0	0	2	0	1	1	0	1	0	0	0	0	0	0	1	0	0	1	0	3	0	0	0	3	0	0	0	1	0	0	0	0	0	0	0	0	0	1	1	0	1	1	2	1	0	3	2	0	0	0	0	3	1	1	1	0	6	0	1	0	0	0	0	0	0	1	0	1	0	0	0	0	2	0	0	0	0	1	1	2	0	1	0	6	1	0	0	1	2	0	0	2	2	0	5	0	2	6	0	0	1	4	0	0	0	1	1	1	1	0	3	0	1	0	0	1	1	6	2	3	3	0	8	0	0	1	0	0	13	0	1	0	0	1	0	1	1	1	0	0	0	3	1	2	1	1	0	0	2	0	2	0	4	0	1	0	0	2	0	1	5	2	0	1	0	1	0	5	2	0	0	0	1	0	0	0	2	0	0	1	1	1	0	0	1	0	0	1	0	5	4	0	2	0	0	2	1	0	10	1	0	3	7	0	1	0	1	0	0	0	0	0	0	0	4	0	3	2	0	0	1	0	0	0	2	0	1	1	3	0	0	1	0	0	0	0	1	0	3	0	1	0	0	0	0	0	0	1	0	0	3	0	4	0	1	0	5	0	0	0	0	0	0	0	0	3	2	1	9	1	2	1	2	1	0	0	0	3	0	0	5	1	0	1	2	0	6	0	0	0	0	0	6	1	5	1	1	0	1	1	0	1	1	0	0	0	1	1	2	1	0	2	1	0	0	0	0	0	0	1	1	0	0	2	0	1	0	0	1	0	0	0	0	0	2	0	0	0	0	0	1	1	4	1	0	0	9	1	1	2	1	4	1	1	0	0	0	0	0	0	0	1	0	1	6	0	6	0	0	0	0	0	0	0	0	0	0	0	0	0	0	1	0	0	0	1	0	0	0	1	1	0	1	1	1	5	0	0	2	0	0	0	0	8	1	0	0	1	0	0	0	3	0	1	0	0	0	0	0	0	1	1	0	0	0	1	1	1	1	0	0	1	0	0	1	0	0	1	6	2	0	0	1	0	0	2	0	0	3	0	4	4	0	0	0	0	2	0	0	0	0	0	0	0	0	1	0	0	1	0	0	1	0	0	0	0	2	1	1	1	1	2	2	0	0	1	1	1	0	2	0	0	0	0	4	0	1	0	6	5	1	6	0	0	4	1	5	0	1	0	0	1	0	2	2	3	1	1	1	0	1	0	0	0	0	0	0	0	1	0	0	1	0	0	0	0	1	0	0	1	1	0	0	3	0	0	0	0	0	0	0	0	0	1	0	0	2	0	0	0	0	0	1	0	1	0	1	6	0	4	0	0	2	0	1	0	1	0	0	0	0	1	0	1	0	2	0	1	0	1	0	0	2	1	4	1	5	0	0	0	0	2	8	4	0	0	0	0	0	0	0	0	0	1	0	1	0	1	4	0	0	0	1	1	1	0	2	1	0	0	1	1	4	1	0	0	0	0	2	0	1	0	1	0	0	4	2	1	0	0	0	0	1	4	0	0	2	0	0	1	0	0	0	2	0	1	2	0	0	1	1	8	0	2	0	0	3	0	1	0	0	0	2	0	0	0	0	0	0	0	0	0	6	0	1	2	3	0	0	2	2	1	1	2	0	0	1	0	1	0	2	0	7	3	0	1	1	0	0	0	0	1	0	0	1	1	0	3	0	0	0	0	3	5	0	0	0	0	1	0	1	0	6	0	0	0	0	0	0	0	0	0	0	0	0	4	0	0	0	0	6	0	0	0	0	0	0	1	0	0	0	0	0	0	0	2	0	1	0	0	0	0	3	2	0	0	1	1	1	0	6	0	2	3	0	0	1	0	0	0	0	0	0	1	0	0	0	0	6	0	0	1	0	0	0	1	0	8	0	2	0	6	1	0	1	1	0	0	0	0	0	1	0	1	1	4	1	0	1	1	0	6	0	0	1	4	0	0	0	0	2	1	0	2	0	0	0	6	1	0	1	0	1	1	0	0	0	1	0	1	5	1	7	0	0	2	0	2	0	1	2	0	0	0	0	0	2	0	0	0	0	0	0	0	0	3	0	0	1	1	1	0	0	0	2	0	0	1	5	0	1	0	1	0	0	1	0	3	0	1	0	0	0	0	3	1	0	0	0	1	1	0	0	0	0	2	1	1	0	0	0	8	0	0	0	2	0	0	0	0	0	3	0	3	0	2	3	5	0	0	4	1	5	2	0	0	0	0	0	6	1	0	1	1	1	0	1	2	0	1	2	0	1	0	0	0	3	0	0	1	0	2	0	0	0	0	0	0	0	0	0	0	1	5	0	0	0	1	0	0	0	4	2	2	0	2	0	2	5	1	0	0	0	1	0	0	7	0	3	1	0	0	0	3	0	0	0	0	1	0	0	0	0	0	0	0	1	0	2	0	0	0	1	0	0	2	0	0	1	0	2	1	0	2	1	0	1	0	1	0	1	0	0	0	0	1	0	0	0	0	2	1	5	0	0	0	1	0	1	1	1	0	0	4	1	1	0	0	1	2	0	1	0	0	0	3	6	0	3	2	0	0	1	0	1	1	1	0	0	2	0	0	1	7	3	0	0	3	3	0	1	5	0	4	0	1	0	0	6	4	4	0	1	0	0	1	0	0	1	0	4	1	1	1	1	0	1	0	8	8	3	0	0	2	0	0	0	0	1	5	2	4	0	0	1	0	2	1	1	0	0	3	0	0	0	0	0	0	0	1	1	1	0	0	0	0	5	2	0	2	0	1	0	0	1	0	0	0	1	0	2	1	0	0	1	1	0	0	0	0	1	0	0	1	5	0	0	0	0	0	2	0	0	1	3	0	0	0	5	3	2	0	0	0	0	3	0	0	0	1	0	0	3	1	0	1	2	0	2	1	0	1	1	0	1	0	2	0	0	0	0	2	0	0	0	1	0	0	0	0	3	0	0	0	0	1	1	0	3	0	0	0	0	2	0	0	1	0	0	0	9	0	4	0	0	5	3	0	2	0	0	0	0	0	1	0	1	0	6	0	0	0	4	2	0	0	0	2	0	0	0	2	1	0	5	0	0	0	0	0	3	0	0	0	0	6	1	0	2	2	0	0	0	2	0	1	0	1	1	1	0	1	3	0	0	0	0	0	0	0	1	0	0	1	1	0	0	1	9	2	0	0	0	1	0	0	0	1	0	0	0	0	0	0	1	0	1	0	0	0	0	4	0	0	2	0	0	2	0	7	0	0	0	0	0	0	0	0	0	0	0	0	0	12	0	2	0	0	0	0	0	1	1	1	0	2	1	0	1	0	1	0	0	0	0	0	2	0	0	9	0	0	1	0	0	1	1	0	0	0	0	1	0	1	5	0	3	2	0	0	0	0	1	1	0	0	0	0	0	1	0	2	0	0	0	0	1	0	0	0	0	0	0	1	0	0	1	0	0	2	0	0	0	1	1	0	0	0	2	0	1	0	0	1	0	0	0	0	0	1	0	2	0	0	1	0	0	0	0	0	1	0	0	0	0	0	0	0	3	0	0	0	0	0	0	0	2	0	0	0	1	0	0	0	1	0	0	5	1	1	0	1	0	0	0	0	2	0	1	0	3	0	0	0	0	1	1	0	0	1	0	1	0	1	1	0	3	6	0	1	0	3	5	2	0	1	0	1	0	0	0	0	0	0	0	0	0	0	0	5	0	2	2	1	0	1	0	0	2	0	3	0	0	0	6	0	4	0	0	0	1	0	0	1	1	5	0	3	2	0	0	0	0	0	3	0	0	2	0	0	1	2	4	0	1	0	0	1	0	0	0	1	0	0	0	0	3	0	0	1	0	0	0	0	0	0	1	4	0	0	0	1	0	1	0	2	6	1	0	0	0	2	3	0	0	0	0	1	2	0	1	6	0	8	0	1	2	0	0	0	0	0	0	0	2	10	1	2	5	1	1	0	0	0	1	0	0	12	1	0	0	0	0	0	0	0	0	0	0	1	0	5	0	1	0	1	3	2	0	0	0	0	0	1	1	1	0	0	0	4	5	1	4	1	2	0	6	1	1	0	0	1	0	2	1	0	0	0	0	0	0	1	0	4	6	0	8	0	0	1	1	0	2	0	1	1	3	0	0	5	1	0	0	0	0	0	0	0	1	0	0	2	0	4	3	4	0	4	2	0	1	1	10	0	0	0	0	0	0	2	1	2	1	0	2	1	0	0	0	0	0	2	2	1	0	1	1	5	0	0	0	0	0	1	0	0	0	0	0	0	0	0	0	0	0	1	0	4	1	1	0	10	0	0	1	0	0	0	0	2	2	0	1	1	1	0	0	2	0	0	0	0	0	0	0	2	0	0	0	1	1	2	8	0	0	2	0	0	5	0	0	0	0	0	2	0	0	0	1	2	0	0	1	1	1	0	6	2	2	1	1	1	5	0	4	0	2	1	0	1	1	0	0	0	0	0	0	3	0	0	0	0	0	2	0	3	0	0	0	0	2	0	4	0	0	2	2	0	2	0	0	0	0	3	3	2	1	7	0	0	0	1	0	0	0	0	0	0	0	0	1	0	0	0	0	3	2	1	2	0	6	0	0	0	1	0	0	1	0	0	2	0	0	1	0	0	2	2	0	1	2	0	1	1	0	0	2	3	1	0	0	0	1	0	0	0	0	0	0	0	0	0	0	0	0	0	0	0	0	0	0	1	0	0	0	0	0	0	0	0	0	1	0	0	5	11	0	0	0	4	0	0	0	0	1	1	1	1	0	0	0	0	1	0	0	0	0	3	0	0	8	1	1	0	0	0	1	1	2	3	0	0	0	0	0	0	0	0	3	0	0	5	0	0	0	0	0	1	3	1	0	3	0	0	0	0	0	0	1	0	0	0	0	0	0	0	0	1	0	0	0	5	2	0	5	0	8	3	0	0	4	0	3	0	0	0	0	0	0	9	0	0	0	0	0	1	0	0	2	1	1	0	0	0	0	0	0	0	1	0	0	1	0	0	0	0	1	0	1	0	0	1	4	0	1	2	0	3	2	0	0	2	0	0	0	2	1	2	0	1	0	1	1	5	0	0	1	6	0	0	0	1	2	1	0	1	0	0	0	1	0	0	0	0	0	0	1	0	2	0	0	0	0	0	2	0	1	1	0	0	2	0	0	2	0	0	4	0	2	0	0	1	4	0	2	0	0	0	1	2	14	0	1	0	1	1	0	1	0	0	2	1	3	1	1	1	0	1	1	1	0	1	0	2	1	0	2	0	5	0	4	0	0	0	0	0	0	0	0	2	1	0	1	0	4	1	0	4	0	1	0	3	1	0	3	1	0	0	1	0	1	0	0	1	0	2	1	0	0	3	5	0	5	0	10	0	1	0	0	1	0	1	0	0	0	2	1	0	1	0	2	0	0	3	0	1	0	0	2	0	1	4	3	0	1	0	0	3	1	1	0	1	0	4	3	0	0	1	1	3	0	0	5	1	1	0	1	0	0	0	0	1	1	0	3	1	0	0	0	0	0	4	2	0	4	0	0	0	1	4	0	0	0	2	0	0	0	0	2	0	2	0	0	0	0	0	0	1	0	1	1	2	4	0	2	0	0	1	0	3	1	3	0	0	4	8	0	0	3	0	2	0	0	0	0	1	0	0	0	1	1	0	0	0	0	0	0	0	0	0	0	1	0	0	0	0	5	2	0	0	0	3	0	0	0	1	0	0	2	0	0	1	0	0	0	0	0	1	0	4	0	0	2	1	0	0	0	0	0	2	4	1	0	0	0	0	0	0	3	0	0	1	0	2	0	1	0	0	0	0	0	0	1	0	0	0	2	5	1	5	1	0	0	0	0	1	0	2	9	0	0	0	0	0	0	0	0	2	0	0	0	1	7	0	0	0	0	0	0	0	3	0	0	0	0	0	2	0	0	0	0	1	0	1	0	1	2	0	1	0	0	0	0	2	0	0	0	0	0	0	0	8	0	0	2	0	0	0	7	1	0	1	1	1	0	1	0	1	1	0	0	0	1	0	0	0	1	1	1	0	0	6	0	1	0	0	1	0	0	0	1	0	1	0	0	0	1	1	0	0	0	0	1	0	0	0	0	1	0	4	1	0	0	3	0	7	0	2	0	0	1	1	2	0	0	1	0	0	0	6	0	3	1	9	0	5	7	2	2	1	4	0	1	0	1	0	3	3	1	0	0	0	0	0	0	0	0	3	0	0	0	4	1	1	0	0	1	3	0	0	0	0	0	0	0	0	0	0	0	0	0	1	4	0	0	2	1	0	0	1	1	0	2	0	0	0	1	0	2	1	0	1	3	0	6	2	0	1	1	1	0	0	0	0	1	0	1	0	0	0	0	0	0	0	0	1	2	0	0	0	0	0	0	1	0	0	0	0	2	0	2	0	6	0	4	0	0	5	0	0	0	0	0	1	1	1	0	1	0	2	1	0	0	0	0	0	2	0	0	1	1	1	0	0	3	0	0	0	4	0	0	0	0	0	0	0	3	1	1	8	6	0	1	1	3	0	5	1	2	0	1	0	2	0	0	0	1	0	6	1	0	0	0	0	7	0	0	1	4	0	2	1	0	2	1	0	1	4	3	0	0	0	0	2	0	0	0	5	9	0	0	0	0	0	0	1	0	0	1	0	0	1	1	0	0	1	1	1	10	6	1	0	0	2	0	0	3	0	0	0	0	0	0	1	1	0	0	2	0	0	1	5	2	0	0	1	1	0	3	0	0	1	0	1	8	0	0	2	0	1	0	1	0	0	10	0	0	0	0	0	0	9	6	0	0	0	0	1	0	1	1	1	2	0	0	1	1	0	0	3	2	0	0	0	0	0	0	0	0	0	0	1	0	0	0	2	1	0	0	0	1	0	0	4	1	0	0	0	2	0	1	0	0	0	0	0	2	0	0	0	0	1	0	1	0	3	4	4	0	4	0	0	0	1	0	1	0	0	10	4	0	0	3	0	0	0	2	0	0	1	1	0	2	0	2	0	0	0	0	0	0	0	0	0	0	0	0	0	1	1	0	0	2	0	3	6	4	2	8	0	0	6	1	9	1	2	0	0	0	0	1	0	0	2	1	5	0	1	0	0	0	0	1	0	0	0	1	1	0	0	0	0	0	0	2	0	0	1	0	0	0	0	1	0	2	1	1	0	0	1	2	2	0	4	0	0	0	0	1	0	0	1	1	0	4	5	2	0	3	0	0	0	0	2	1	0	0	0	0	2	3	0	0	0	0	0	0	0	0	2	1	6	0	0	0	0	1	4	0	0	0	2	10	0	0	0	0	2	0	0	0	0	0	0	0	0	1	0	0	0	0	2	0	0	0	0	1	2	1	0	0	0	0	0	0	2	2	0	0	0	1	0	0	5	0	1	0	1	0	0	4	0	0	0	3	1	5	1	0	2	0	1	0	3	0	1	1	3	1	0	2	0	0	0	0	0	1	0	2	0	2	3	1	0	0	0	0	0	0	1	2	0	4	0	1	1	0	0	0	0	0	0	0	0	2	9	3	1	1	0	0	0	1	0	0	5	1	0	1	0	0	5	0	2	1	1	1	0	1	0	0	0	1	1	0	0	1	0	0	0	0	0	0	1	1	14	0	7	0	0	2	4	2	0	0	0	4	0	3	0	0	4	1	1	0	0	0	0	0	0	0	1	0	0	1	0	0	3	3	1	0	0	1	2	0	3	4	0	1	1	0	1	0	0	0	0	1	0	1	0	0	11	0	0	1	4	0	0	0	1	0	0	3	1	0	5	0	0	0	1	0	0	0	2	3	0	0	4	1	1	1	0	2	1	0	5	0	1	6	1	5	0	1	1	0	0	1	0	2	0	1	11	0	0	1	8	0	0	1	0	0	0	4	4	0	1	0	0	0	0	0	0	1	3	0	0	0	0	0	0	0	0	1	1	0	0	3	0	0	1	1	0	0	0	1	2	0	0	0	0	1	2	0	0	1	1	0	0	3	0	0	1	3	0	6	5	1	1	0	0	2	0	0	1	0	0	0	0	0	0	2	3	6	1	0	0	0	2	0	0	0	2	0	2	1	0	0	1	1	0	0	6	0	1	0	0	0	0	1	0	0	1	0	0	8	0	0	7	0	1	2	2	0	0	1	4	2	0	4	2	0	2	0	0	0	1	1	0	0	0	0	0	0	0	1	0	0	0	0	0	1	3	0	0	0	0	1	3	0	0	2	0	0	0	0	0	1	0	1	0	0	0	1	3	5	0	2	0	1	0	0	1	2	0	1	1	1	0	0	0	0	1	0	2	0	0	0	1	6	2	0	0	0	4	0	2	0	1	1	3	0	0	0	0	6	2	0	1	1	4	1	0	1	1	1	0	0	1	0	0	0	0	3	1	0	0	0	0	4	0	1	1	1	0	0	0	1	1	0	0	1	0	0	0	0	4	0	0	0	4	1	1	0	1	2	0	0	1	2	1	3	0	1	1	1	2	1	0	1	0	0	0	1	0	0	0	0	10	1	0	0	1	0	0	0	0	0	1	0	0	1	3	1	0	4	0	5	2	0	0	0	0	0	0	0	0	0	1	1	0	0	0	1	1	1	0	2	0	0	0	0	0	0	0	0	0	0	5	0	0	0	2	1	1	0	0	0	4	1	4	0	0	6	0	6	6	1	1	0	0	2	0	0	0	0	0	0	0	4	0	1	1	0	0	2	0	1	0	0	3	0	0	1	0	6	0	1	0	7	1	0	1	0	1	1	0	0	0	7	3	0	0	0	0	0	0	0	0	0	0	1	0	0	0	2	1	0	2	0	0	3	0	0	0	0	0	0	1	0	0	4	0	0	0	0	0	0	1	4	1	0	0	0	4	0	4	0	3	0	1	2	0	0	0	0	0	0	0	4	0	2	1	0	1	0	0	0	0	0	0	0	2	1	0	0	0	0	0	1	2	1	2	0	0	0	2	0	0	0	0	0	2	0	1	1	2	4	4	0	1	0	3	0	4	0	0	0	0	0	0	1	0	1	8	2	7	0	0	3	0	1	0	0	1	2	0	0	2	0	0	0	0	0	3	0	0	0	0	6	0	0	0	1	0	0	1	0	1	1	0	3	0	0	0	0	1	1	0	1	0	1	0	0	0	2	0	1	1	0	0	0	1	0	1	0	5	5	0	0	0	0	1	0	7	1	0	0	2	2	1	0	0	5	5	0	0	0	0	0	0	0	0	0	0	0	2	0	3	0	3	1	1	1	1	0	0	1	0	0	1	1	0	0	0	0	0	0	2	2	1	0	2	6	0	0	1	0	0	0	0	0	3	1	1	3	0	1	0	0	1	0	1	0	0	8	0	5	0	1	1	5	1	0	0	4	0	0	0	2	0	0	0	1	0	0	0	0	2	0	1	0	0	4	0	0	0	2	0	6	0	2	1	2	0	1	1	0	0	0	1	1	2	0	0	1	0	4	2	1	0	0	0	0	1	0	0	1	3	0	0	0	0	3	1	2	0	0	0	0	0	0	0	0	4	1	0	0	0	0	3	0	2	0	0	1	2	1	0	0	2	6	1	0	0	1	3	0	0	0	4	2	4	0	0	0	0	0	0	6	0	1	0	0	1	0	2	0	0	0	2	0	0	1	0	1	4	0	0	0	1	0	1	0	1	0	1	1	0	6	1	0	2	0	2	0	0	0	0	0	2	2	0	2	0	5	0	0	1	0	5	0	0	0	0	1	0	1	0	0	0	0	2	0	6	0	0	0	0	1	2	0	4	0	1	0	0	2	0	0	1	2	0	0	3	2	0	0	0	0	5	3	3	0	0	1	2	0	2	0	0	0	0	0	0	0	1	0	0	0	0	0	1	2	0	0	3	0	0	0	0	0	0	0	0	0	0	0	0	0	0	1	0	0	0	1	1	0	2	1	0	0	2	0	0	0	0	0	1	1	0	1	0	0	1	0	2	1	1	0	0	0	0	3	2	3	1	0	1	0	0	1	0	0	0	2	1	0	4	0	4	1	1	0	0	0	2	3	0	0	1	8	0	0	0	1	0	0	7	0	0	2	0	1	6	1	1	1	4	1	0	1	0	1	0	0	0	1	0	1	0	0	1	1	6	2	0	0	2	0	0	2	0	0	0	1	2	1	0	0	0	0	0	0	0	2	0	0	2	0	2	0	0	4	0	1	0	0	0	0	0	0	3	1	0	1	1	0	1	0	2	1	0	0	1	0	2	0	5	1	0	0	0	0	0	0	0	3	0	2	0	2	0	1	9	0	0	0	0	0	0	0	0	0	0	0	4	0	2	0	1	0	0	5	1	1	2	1	1	1	3	0	0	0	0	1	5	0	3	0	0	1	1	0	0	2	1	3	0	0	2	0	0	0	2	0	0	1	0	1	0	1	0	0	0	0	0	1	2	0	0	0	0	0	0	1	0	0	0	2	0	1	0	0	0	1	1	0	0	0	0	0	1	0	4	2	0	0	1	0	0	1	0	0	0	0	0	0	0	5	5	0	0	0	1	0	1	6	0	0	6	0	0	3	10	0	0	0	0	2	1	0	0	0	0	0	4	0	12	1	0	0	2	0	5	3	1	0	0	2	0	0	0	0	6	1	0	1	2	1	3	1	2	0	0	0	0	4	0	0	0	5	2	5	4	2	0	0	0	4	5	0	3	0	0	2	3	0	0	0	0	3	0	0	1	1	1	0	0	1	0	0	2	2	2	0	1	0	1	0	0	0	0	3	2	0	1	0	0	0	2	0	1	5	0	2	5	0	4	0	2	6	3	0	0	0	0	0	3	0	0	1	0	0	0	0	1	1	0	1	0	0	0	0	0	2	0	0	0	0	0	2	2	0	0	1	0	0	1	3	0	0	1	5	5	2	1	0	3	0	1	0	1	11	2	0	3	0	2	0	0	0	0	0	0	0	0	0	2	0	0	0	1	2	1	0	0	2	0	1	0	0	1	0	2	0	0	2	0	0	0	1	3	7	0	4	2	1	7	1	1	2	0	0	1	0	1	0	1	0	0	0	1	0	0	0	0	0	0	2	2	1	0	0	0	2	3	6	2	1	0	0	0	0	0	0	1	0	0	0	0	5	1	5	0	0	0	0	0	1	4	1	0	0	0	0	0	4	0	0	0	2	1	0	1	1	4	1	0	6	0	0	0	2	0	0	0	1	3	0	1	3	0	0	0	2	1	0	0	0	1	0	0	1	0	6	0	0	2	0	0	0	0	0	0	1	0	0	1	0	0	1	0	0	0	1	1	1	4	0	3	12	0	0	0	1	1	1	0	0	0	0	6	0	0	7	0	0	0	1	0	0	0	4	0	0	1	0	0	3	0	0	2	0	0	0	0	1	1	1	7	0	0	0	0	0	0	0	0	2	0	0	2	0	3	0	0	1	0	0	0	0	6	0	0	1	0	0	0	0	3	0	0	0	6	3	0	0	0	0	2	0	0	1	0	0	0	4	0	4	3	2	0	4	0	1	1	0	2	0	0	0	1	0	0	0	5	0	1	1	0	0	3	4	1	1	3	4	4	0	0	6	0	1	1	0	0	0	0	1	0	0	0	0	3	0	0	0	3	0	0	0	1	0	1
N0.HOG0000379	0	0	0	0	0	0	0	0	0	0	0	0	0	0	0	0	0	0	0	0	0	1	0	0	0	0	0	0	0	0	0	0	0	0	0	0	1	0	0	0	0	0	0	0	0	0	0	0	0	0	0	0	0	2	0	1	0	1	0	0	0	0	1	0	1	1	0	2	0	0	0	0	0	0	0	0	0	0	0	0	0	0	0	0	0	0	0	0	0	0	1	0	0	0	1	0	0	0	0	0	0	0	0	0	0	0	0	0	0	0	0	0	0	0	0	0	1	0	0	1	0	0	0	1	1	0	0	1	0	1	0	0	0	0	0	0	0	0	0	0	0	0	0	0	0	0	0	0	0	0	0	0	0	0	0	0	0	0	0	0	0	0	0	0	0	0	0	0	0	0	0	1	0	0	1	0	0	0	0	0	0	0	0	0	0	0	0	0	0	0	0	0	0	0	0	0	0	0	0	0	0	0	0	0	0	0	1	0	3	0	0	0	0	0	0	0	0	0	0	0	0	0	1	0	0	0	0	0	0	0	0	0	0	0	0	0	0	0	0	0	0	0	0	0	0	0	0	0	0	0	0	0	0	0	0	0	0	0	0	0	0	0	0	0	0	0	0	0	0	0	0	0	0	0	0	0	0	0	0	0	0	0	0	0	0	0	0	0	0	0	0	0	0	0	1	0	0	0	0	0	0	1	1	0	0	0	0	0	0	0	0	0	0	0	0	0	0	0	0	0	0	0	0	0	0	0	0	0	0	0	0	0	1	0	0	0	0	0	0	0	0	0	1	0	0	0	1	0	0	0	0	0	0	0	0	0	0	0	0	0	1	0	0	0	1	0	0	1	0	0	0	0	0	0	0	0	0	0	0	0	0	0	1	0	0	0	0	0	0	0	0	0	0	0	0	1	0	0	0	0	0	0	0	0	0	0	0	0	0	0	0	0	0	0	0	0	0	0	0	0	0	0	0	0	0	0	0	0	0	0	0	0	0	0	0	0	0	0	0	0	0	0	0	0	1	0	0	0	0	0	0	0	1	0	2	0	0	0	0	0	0	0	0	1	0	0	0	0	0	0	0	0	0	0	1	0	0	0	0	0	0	0	0	0	0	0	0	0	0	0	1	1	0	0	0	1	0	0	1	0	0	0	0	0	0	0	0	0	0	0	0	0	0	0	0	0	0	0	0	0	0	0	0	1	0	0	0	0	0	0	0	0	0	0	0	0	0	0	0	0	0	0	0	0	0	0	0	0	0	0	0	0	0	0	0	0	0	0	0	0	1	0	0	0	0	0	0	0	0	0	0	0	0	0	1	2	0	0	0	0	0	0	1	1	0	1	0	0	0	0	0	0	0	0	0	0	0	0	0	0	0	0	1	0	0	1	0	0	0	0	0	0	0	1	0	0	0	0	0	0	0	0	0	0	0	0	0	0	1	0	0	0	0	0	0	0	0	0	0	0	0	0	0	0	0	1	0	1	0	0	0	0	0	0	0	0	0	0	0	0	0	0	0	0	1	0	0	0	0	0	1	0	0	0	0	0	0	0	0	1	1	0	0	0	0	0	0	0	0	0	0	1	0	0	0	0	0	0	0	0	0	0	0	0	0	0	0	0	0	0	0	0	0	0	0	0	0	0	0	0	0	0	0	0	0	0	0	0	0	0	0	0	0	0	0	0	0	0	0	0	0	1	0	0	0	0	2	0	0	0	0	0	0	0	0	0	0	0	0	0	0	0	0	0	0	0	0	0	0	0	0	0	1	0	1	0	0	0	2	0	0	0	0	0	0	0	0	0	0	0	0	0	0	0	0	0	0	0	0	0	0	0	0	0	0	0	0	0	0	0	0	0	0	0	0	0	1	0	0	0	0	0	0	1	0	0	0	0	0	0	0	0	1	0	0	0	0	0	0	0	0	0	0	0	0	0	0	0	0	0	0	0	0	1	0	0	0	0	0	0	0	0	0	0	0	0	0	0	0	0	0	1	0	0	0	0	0	0	0	0	0	0	0	0	0	0	0	1	0	0	0	0	0	0	0	0	0	0	0	0	0	0	0	0	0	0	0	0	2	0	0	0	0	0	0	0	0	0	0	0	0	0	0	0	0	0	0	0	0	0	0	0	0	0	0	0	0	0	0	0	0	0	0	0	0	0	0	0	0	0	0	0	0	0	0	0	0	0	0	0	0	0	1	0	0	0	0	0	0	1	0	1	0	0	0	1	0	0	0	0	0	0	0	0	0	0	0	1	0	0	0	0	0	0	0	0	0	0	0	0	0	0	2	0	0	0	0	0	0	0	0	0	0	0	0	0	0	0	0	0	0	0	0	0	0	0	0	0	0	0	0	0	0	0	0	0	0	0	0	0	0	0	0	0	0	0	0	2	0	1	0	0	0	0	0	0	0	0	0	0	0	0	0	0	0	2	0	0	1	0	0	0	0	0	0	1	0	0	0	0	0	0	0	0	0	0	0	0	0	0	0	0	0	0	0	0	0	0	0	0	0	0	0	0	0	0	0	0	0	0	0	0	0	0	0	0	0	0	0	0	0	0	0	0	0	0	1	0	0	0	0	1	0	0	0	0	0	0	0	0	0	0	0	0	0	0	0	0	0	0	0	0	0	0	0	0	0	0	0	0	0	0	0	0	1	0	0	0	1	0	0	0	0	0	0	0	1	0	0	1	0	0	0	0	0	0	1	0	0	0	0	0	1	0	0	0	0	0	1	0	0	0	0	0	0	0	0	0	0	0	0	0	0	0	0	0	0	0	0	0	0	0	0	0	0	0	1	0	0	0	0	0	0	0	0	0	0	0	0	0	0	0	0	0	0	0	0	0	0	0	0	0	0	0	2	0	0	0	0	0	0	0	0	0	0	0	0	0	0	0	0	0	0	0	0	0	0	0	0	1	0	0	0	0	0	0	0	0	3	0	0	0	0	0	0	0	0	0	0	0	0	1	0	0	0	0	0	0	0	0	0	0	0	0	0	0	0	0	0	0	0	0	0	0	0	0	0	0	0	0	0	0	0	0	0	0	0	0	0	0	1	0	1	0	0	0	1	0	0	0	0	1	0	0	0	0	0	0	0	0	0	0	0	0	0	0	0	0	0	0	0	0	0	0	1	0	0	0	0	0	0	0	0	0	0	1	0	1	0	0	0	0	0	0	0	0	0	1	0	0	0	1	0	0	0	0	0	0	1	0	1	0	0	0	0	0	0	3	0	0	0	0	2	0	0	0	0	0	0	0	0	0	0	0	0	0	1	0	0	0	0	0	1	0	1	0	0	0	0	0	0	0	0	0	0	0	0	0	0	0	0	0	1	0	0	0	0	0	0	0	0	0	0	0	0	0	1	0	0	0	0	0	0	0	0	0	0	0	0	0	0	0	0	0	0	1	0	0	0	0	0	0	0	0	0	0	1	0	0	0	0	0	0	2	1	0	0	0	0	0	0	0	0	0	0	0	0	0	0	0	0	1	0	0	0	0	0	0	0	0	0	1	0	0	0	0	1	0	0	0	1	1	0	0	1	0	0	0	0	0	0	0	0	0	0	0	1	0	0	1	0	0	0	0	0	0	0	0	0	0	0	0	0	1	0	0	0	0	0	0	0	0	0	0	0	0	0	0	0	0	0	0	0	0	0	0	0	0	0	0	0	0	0	0	0	0	0	0	1	0	0	1	0	0	0	0	0	0	0	0	0	0	0	1	0	0	0	0	0	0	0	0	0	0	0	0	0	0	0	1	1	0	0	0	0	0	0	0	0	0	0	0	0	0	0	0	0	0	0	0	0	0	0	0	0	0	0	0	0	0	0	0	0	0	0	0	1	0	0	0	0	0	0	0	0	0	0	0	0	0	0	0	0	0	0	0	0	0	0	1	0	0	0	0	0	0	0	0	0	0	0	0	0	0	0	0	0	0	0	0	0	0	0	0	0	0	0	0	0	0	0	1	0	0	0	0	0	0	0	0	0	0	0	0	0	0	0	0	0	0	0	0	0	0	1	0	0	0	0	1	1	0	0	0	0	0	2	0	0	0	0	0	0	0	0	0	0	0	0	0	0	0	0	0	0	1	0	0	0	0	0	0	0	1	0	0	0	0	0	0	0	0	0	1	0	0	0	0	0	0	0	0	0	0	0	0	0	0	0	0	0	0	0	0	0	0	0	0	0	0	0	0	0	0	0	0	0	0	1	0	0	0	0	0	0	0	0	1	0	0	0	0	0	0	0	0	0	0	0	0	0	1	0	2	0	0	0	0	0	0	0	0	0	0	0	0	0	1	0	0	0	0	0	0	0	0	0	0	0	0	0	0	0	0	0	0	0	0	1	0	0	0	1	0	0	0	1	0	0	0	0	0	0	0	0	0	0	0	0	0	0	0	1	0	0	0	0	0	0	0	0	0	0	0	0	0	0	0	0	0	0	0	0	0	0	0	0	0	0	0	1	0	0	0	0	0	0	0	0	0	0	0	0	0	1	0	0	0	0	0	0	0	0	1	0	0	0	0	0	0	0	1	0	0	0	0	0	0	0	0	0	0	0	0	0	0	0	0	0	0	0	0	0	0	1	0	0	1	0	0	0	0	0	1	0	1	0	0	0	0	0	1	1	0	0	1	0	0	0	0	0	0	0	0	0	0	0	0	1	0	0	1	0	0	0	0	0	0	0	0	0	0	0	0	0	0	0	0	0	0	0	0	0	0	0	0	0	0	0	0	0	0	0	0	0	0	0	0	3	0	0	0	0	0	0	2	0	0	0	0	0	0	0	0	0	0	0	0	1	0	0	0	3	0	0	0	0	0	1	0	0	0	0	0	0	0	0	0	0	0	0	0	0	0	0	1	0	0	0	0	0	0	0	0	0	0	0	0	0	0	0	0	0	1	0	0	0	0	0	0	0	0	0	0	0	0	0	0	0	0	0	0	0	0	0	0	0	0	0	0	0	0	0	0	0	0	0	0	0	0	0	0	0	0	0	0	0	0	0	0	0	0	0	0	0	0	0	0	0	0	0	0	0	0	0	0	0	0	0	0	0	0	0	0	0	0	0	0	0	0	0	0	0	0	0	0	0	0	0	0	0	0	0	0	0	0	0	0	0	0	0	0	0	0	0	0	0	0	0	0	1	0	0	0	0	0	0	0	0	1	0	1	0	0	1	0	0	0	0	0	0	0	0	1	0	0	0	0	0	0	0	0	0	0	0	0	0	0	1	0	0	0	0	0	0	0	0	0	0	0	0	0	0	0	0	0	0	0	0	0	1	0	0	0	0	0	0	0	0	0	0	0	0	0	0	0	0	0	0	0	0	0	0	0	0	0	0	0	0	0	1	0	0	0	1	0	0	0	0	0	0	0	0	0	0	0	2	0	0	0	0	0	0	0	0	0	0	0	0	0	0	0	0	0	0	1	0	1	0	1	0	0	0	0	0	0	0	0	0	0	0	0	1	1	0	0	0	0	0	0	1	0	1	3	0	0	0	0	0	0	0	1	0	0	0	0	0	0	0	0	0	1	0	0	1	0	0	0	0	0	0	0	0	0	1	0	0	0	0	0	0	0	0	1	0	0	0	0	0	0	0	0	0	0	1	0	0	0	0	0	0	1	0	0	0	0	0	0	0	0	0	0	1	0	0	0	0	0	0	0	0	1	0	1	0	2	0	0	1	1	0	0	0	0	1	0	0	0	0	0	0	0	1	1	0	0	0	0	0	0	0	0	0	0	0	0	0	0	0	0	0	0	1	0	0	3	0	0	0	0	0	0	0	0	0	0	0	0	0	0	0	0	0	0	0	0	0	0	0	0	0	0	0	0	0	0	0	0	0	0	0	0	0	0	0	0	0	0	0	0	0	0	0	0	0	0	0	0	1	0	0	0	0	0	0	0	0	0	1	0	0	0	0	1	0	0	1	0	0	0	0	0	0	0	0	0	0	0	0	0	0	0	1	0	0	0	2	0	0	0	0	0	0	0	0	0	0	0	0	0	0	0	0	0	0	0	0	0	0	1	0	0	0	0	0	0	0	1	0	0	0	0	0	0	1	1	0	0	0	0	0	0	0	0	0	1	0	0	0	0	0	0	0	0	0	0	0	0	0	0	0	0	0	0	0	0	0	0	0	0	0	0	0	0	0	0	0	0	0	0	0	1	0	0	0	0	0	0	0	0	0	0	2	0	0	0	0	0	0	0	0	0	0	0	0	0	0	0	1	0	0	0	0	0	0	0	0	0	0	0	0	1	0	0	0	0	0	0	0	0	0	0	0	0	0	0	0	0	0	0	0	0	0	0	1	0	0	0	0	1	0	0	0	0	0	0	0	2	1	0	0	0	0	0	0	0	0	0	0	0	0	0	0	1	0	0	0	0	1	0	0	0	0	0	0	0	0	0	0	0	1	0	1	1	0	0	0	0	0	0	2	0	0	0	0	0	0	0	0	0	1	0	0	0	0	0	0	0	1	0	0	0	0	0	0	0	0	0	0	0	0	0	0	0	0	0	0	0	0	0	0	0	0	0	0	1	0	0	0	0	0	0	0	0	0	0	0	0	0	0	0	0	1	0	0	0	0	0	0	0	0	0	0	0	0	0	0	1	0	0	0	0	0	0	0	0	0	0	0	0	0	0	1	0	0	0	0	1	0	0	0	0	0	0	0	0	0	0	0	0	1	0	0	0	0	0	0	0	1	0	0	0	0	0	0	0	0	0	0	0	0	1	0	0	0	0	0	0	0	0	0	0	0	0	0	0	0	0	0	0	0	0	0	0	0	0	0	0	0	0	0	0	0	1	0	1	0	0	0	0	1	0	1	0	0	4	0	0	0	1	0	0	0	0	0	0	0	0	0	0	2	0	0	0	0	1	0	0	1	0	0	0	0	0	0	0	0	0	0	0	0	0	0	0	1	0	0	0	0	0	0	0	0	0	0	0	0	0	0	0	0	0	0	0	1	1	0	0	0	1	0	0	0	0	0	0	0	0	0	0	0	0	0	0	0	1	0	0	0	0	0	0	0	0	0	0	0	0	0	0	1	0	0	0	0	0	0	1	0	0	1	0	0	0	0	0	0	0	0	0	0	0	0	2	0	0	0	0	1	0	0	0	0	0	0	0	1	0	0	0	0	0	0	0	0	1	0	0	0	0	0	0	0	0	0	0	0	1	0	0	0	0	0	0	0	0	2	0	0	0	0	0	0	0	0	0	0	0	0	0	0	0	0	0	0	0	1	0	0	0	0	0	0	0	0	0	0	1	0	0	0	0	0	0	0	1	0	0	0	0	0	0	0	0	0	0	0	0	0	0	0	1	0	1	0	0	0	0	0	0	0	0	0	0	0	0	1	0	1	0	0	0	0	0	0	0	0	0	0	0	0	0	0	0	0	0	0	0	1	0	0	0	0	0	0	0	0	0	0	0	0	0	0	2	0	0	0	0	0	0	0	0	0	0	0	0	0	1	0	0	0	0	0	1	0	0	0	0	0	0	0	0	0	1	0	0	0	0	1	0	0	0	0	0	0	0	0	0	0	0	0	0	0	0	0	0	0	0	0	0	0	0	0	0	0	0	0	0	0	0	0	0	0	0	0	0	0	0	1	0	0	0	0	0	1	0	0	0	0	0	0	0	0	1	0	0	0	0	0	0	0	0	0	0	0	0	0	1	0	0	0	0	0	0	0	0	0	0	0	0	0	0	0	0	0	0	0	0	0	0	0	0	0	1	0	0	0	0	0	0	0	0	0	0	0	0	0	1	1	0	0	0	0	0	0	0	0	0	0	0	0	1	0	0	0	0	0	1	0	0	1	0	0	0	0	0	0	0	0	0	1	0	0	0	0	0	0	0	0	0	2	0	0	0	0	0	0	0	0	0	0	0	0	1	0	1	0	0	0	0	0	0	0	0	0	0	0	0	0	0	0	0	0	0	0	0	0	0	0	0	0	0	1	0	0	0	0	0	0	0	0	2	0	0	0	0	0	0	0	1	0	3	0	0	0	0	0	0	0	0	0	0	0	0	0	0	1	0	0	0	0	0	0	1	0	0	2	0	0	0	0	0	0	0	0	0	0	0	0	0	10	0	0	0	0	0	0	0	0	0	0	0	0	0	0	0	0	0	0	0	0	0	0	0	0	1	0	0	0	0	0	0	1	0	0	0	0	0	0	0	0	0	0	0	0	0	0	0	0	0	0	0	0	0	0	0	0	0	0	0	0	0	0	0	0	0	0	0	0	0	0	3	0	0	0	0	0	0	0	0	0	0	0	0	0	0	2	0	0	1	0	0	0	0	2	0	0	0	0	0	0	0	0	0	0	0	0	0	0	0	0	0	0	0	0	0	0	0	0	0	0	0	0	0	0	0	0	0	0	0	0	0	0	0	3	1	0	0	0	1	0	0	0	0	0	0	0	1	0	0	0	0	0	0	0	0	1	1	0	0	0	0	0	2	0	0	0	0	0	1	0	0	0	0	0	0	0	0	0	0	0	0	0	0	0	0	0	0	0	0	0	0	0	0	0	0	0	0	0	0	0	0	0	0	0	0	0	0	1	0	0	0	0	0	0	0	0	0	0	0	1	0	0	0	0	0	0	1	0	0	1	0	0	0	0	1	0	0	0	0	0	0	0	0	0	0	0	0	0	1	0	0	0	0	0	0	0	0	0	0	0	0	0	0	0	0	0	0	0	0	0	0	0	0	0	0	0	0	0	0	0	0	0	0	0	0	0	0	0	0	0	0	0	0	0	0	0	0	0	0	0	0	0	0	0	1	0	0	1	0	0	1	0	0	0	0	0	0	1	0	0	0	0	0	1	0	0	0	1	0	0	0	0	0	0	0	1	0	0	0	0	0	0	0	0	0	0	0	0	0	0	0	0	0	1	0	0	0	0	0	0	0	0	0	0	0	0	0	0	0	0	0	1	0	0	1	0	0	0	0	0	0	0	0	0	0	0	0	0	0	0	0	0	0	0	0	0	0	0	0	0	0	0	0	0	0	0	0	0	0	0	0	1	0	0	0	0	0	0	0	0	0	0	1	0	0	0	0	1	0	0	0	0	0	0	0	0	0	0	0	0	0	0	0	0	0	0	0	0	0	0	0	0	0	0	0	1	0	0	0	0	0	0	0	0	0	0	0	0	0	0	0	0	0	0	0	0	0	0	0	0	0	0	0	0	0	0	1	0	0	0	0	0	0	0	0	0	0	0	0	0	0	0	0	0	0	0	0	0	0	1	2	1	0	1	0	0	0	1	0	0	0	0	0	2	0	0	0	1	0	0	0	0	0	0	0	0	0	0	0	0	0	0	1	0	0	0	0	0	0	0	0	0	0	0	0	0	1	0	0	0	0	0	0	0	0	0	0	0	0	1	0	0	0	0	0	0	0	0	0	1	0	0	0	0	0	0	0	0	1	0	0	0	0	0	0	0	0	0	0	1	0	0	0	0	0	0	3	0	0	0	0	0	0	1	0	0	0	1	0	1	0	1	0	0	0	0	0	0	0	0	0	0	0	0	0	0	0	0	0	0	0	0	0	0	0	0	1	0	0	0	0	0	0	0	0	0	0	0	0	0	0	0	0	0	0	0	0	0	0	0	0	0	0	0	0	0	0	0	0	0	0	0	1	0	0	0	0	0	0	0	1	0	0	0	0	0	0	0	0	0	0	0	0	0	0	0	0	0	0	0	0	0	0	0	0	0	0	0	0	0	0	0	0	2	2	0	0	0	0	0	0	0	0	0	0	0	0	0	0	0	0	0	0	0	0	0	0	0	0	0	0	0	1	0	0	0	0	0	0	0	0	0	0	0	0	0	0	0	0	0	0	0	0	1	0	0	0	0	0	0	0	1	0	0	0	0	0	0	0	0	0	0	0	0	0	0	0	0	0	0	0	0	0	0	0	0	0	0	0	0	0	0	0	0	0	0	1	0	0	0	0	0	1	0	0	0	0	0	1	0	0	0	0	0	0	0	0	1	0	0	1	0	0	0	0	0	0	0	0	0	0	1	0	0	0	0	0	1	0	0	0	0	0	0	0	0	0	0	0	0	0	0	0	0	0	0	0	0	0	0	0	0	0	0	0	0	0	1	0	0	0	0	0	0	0	0	0	0	0	0	0	0	0	0	0	0	0	0	0	0	0	0	0	0	0	0	0	2	0	0	0	0	0	0	0	0	0	0	0	0	0	0	0	0	0	0	0	0	0	0	0	0	0	0	0	0	0	0	0	0	0	0	0	0	0	0	0	0	0	0	0	0	0	0	0	0	0	0	0	0	0	0	0	0	0	0	0	0	0	0	0	0	0	0	0	0	0	0	0	0	1	0	0	0	0	0	0	0	0	0	0	0	0	0	0	0	0	0	0	0	0	0	0	0	0	0	0	0	2	0	0	0	0	0	0	0	0	0	0	0	0	0	0	0	0	0	0	0	0	0	0	0	0	0	1	0	0	0	0	0	0	0	2	0	0	0	0	0	0	0	0	0	0	0	0	0	1	1	0	0	0	0	0	0	0	0	0	0	1	0	0	0	1	0	0	0	1	0	0	0	0	0	0	1	0	0	0	0	0	0	0	1	0	0	0	0	0	0	0	0	0	0	0	1	1	0	0	2	0	0	0	0	0	0	1	0	0	0	0	0	0	0	0	0	0	1	0	0	0	0	0	0	0	0	0	0	0	0	0	0	0	0	0	0	0	0	0	0	0	0	0	1	0	0	0	0	0	0	0	0	0	0	0	0	0	0	0	0	0	0	0	0	0	0	0	0	1	0	0	0	0	0	0	0	0	0	0	0	0	0	0	0	0	0	0	0	0	0	0	0	0	0	0	0	0	0	0	0	0	0	0	0	0	0	0	0	0	0	0	0	0	0	1	0	0	0	0	0	0	0	1	0	0	0	0	0	0	0	0	0	1	0	0	0	0	0	0	0	0	0	0	0	0	0	1	0	0	0	0	0	0	0	0	0	0	0	0	0	0	0	0	4	0	0	0	0	0	0	0	0	0	0	0	0	0	1	0	0	0	0	0	0	0	0	0	1	1	1	0	0	0	0	0	0	0	1	0	0	0	0	0	0	0	1	0	0	1	0	0	0	0	0	0	0	0	0	0	0	0	0	0	0	0	0	0	0	0	0	0	0	0	0	0	0	0	0	1	0	0	0	0	0	0	0	0	0	0	0	0	0	0	0	0	0	0	0	0	2	0	1	0	0	0	0	0	0	0	0	0	0	0	0	0	1	0	0	0	0	0	2	0	0	0	0	0	0	0	0	0	0	0	0	0	0	0	0	0	0	0	0	0	0	0	0	0	0	0	0	0	0	0	0	0	0	0	0	0	0	0	0	0	0	0	0	0	0	0	0	0	0	0	0	0	0	0	0	0	0	0	0	0	0	0	0	0	0	0	0	1	0	0	0	0	0	0	0	0	0	0	0	1	1	1	0	0	0	0	1	0	1	0	0	0	0	0	0	0	0	0	1	0	0	0	0	0	1	0	0	0	0	0	0	0	0	0	0	0	0	0	0	0	0	0	0	0	0	0	0	0	0	0	0	0	0	0	0	0	0	0	0	0	0	0	0	1	0	0	0	0	0	0	0	1	0	0	0	0	0	0	0	0	0	0	0	0	0	0	0	0	0	0	0	0	0	0	0	0	0	0	0	0	0	0	0	0	0	0	1	0	1	1	0	0	0	0	0	0	0	1	0	0	0	0	0	0	0	0	0	0	0	0	0	0	0	0	0	0	0	0	0	0	0	0	0	0	0	0	0	0	0	0	1	0	0	0	0	0	0	0	0	0	0	0	0	0	0	0	0	0	1	0	0	0	0	0	0	0	0	0	0	0	0	0	0	0	0	0	0	0	1	0	0	0	0	0	1	0	0	0	0	0	0	0	0	0	0	0	0	0	0	0	0	2	0	1	0	0	0	0	0	0	0	0	0	0	0	0	0	1	0	0	0	0	0	0	0
N0.HOG0000380	0	0	0	0	0	0	0	0	0	0	0	0	6	2	0	0	0	0	0	4	0	1	0	1	0	1	1	0	1	3	0	2	1	2	0	0	4	1	0	13	3	0	1	2	3	9	0	0	0	0	0	0	0	2	4	1	0	1	0	9	1	2	0	3	3	2	3	0	2	0	0	0	4	0	0	3	0	0	1	0	2	0	0	0	0	4	0	1	1	0	0	0	2	0	2	0	0	0	0	4	0	0	2	0	0	0	1	0	0	0	0	0	0	4	0	0	1	0	0	2	2	0	2	1	2	0	1	0	0	3	0	0	0	0	0	2	0	0	0	10	0	0	1	2	0	1	0	2	0	5	0	0	0	0	0	0	1	1	0	0	0	0	0	0	2	1	0	1	0	0	0	0	1	1	3	0	13	0	0	0	3	0	2	5	0	1	0	0	0	5	0	0	0	1	1	0	1	0	0	0	0	0	0	0	3	7	0	0	2	2	3	0	0	0	0	0	1	0	0	0	0	0	0	0	1	0	0	0	1	0	0	0	1	0	2	0	0	0	0	0	0	0	0	0	0	0	0	0	0	0	0	0	0	0	0	1	0	0	1	0	0	0	5	0	1	0	0	1	0	2	0	0	1	0	0	0	2	0	0	1	0	1	0	1	0	0	0	0	3	0	2	1	4	1	1	0	0	1	4	0	1	0	0	0	0	0	2	0	0	0	0	0	0	0	1	0	1	0	1	0	2	2	0	0	3	1	0	0	1	0	3	3	2	0	0	0	0	0	1	1	1	2	0	0	0	0	0	0	0	0	0	0	0	1	0	1	3	0	0	0	0	1	0	0	1	0	0	5	4	0	3	0	0	0	2	0	1	0	0	0	0	0	1	0	0	1	0	1	0	0	1	3	2	0	0	0	2	0	0	0	0	2	2	0	0	2	0	0	0	0	2	0	0	0	3	1	1	0	1	0	1	1	1	3	1	0	0	1	0	0	1	0	4	0	3	1	0	0	1	0	1	4	0	0	0	1	3	0	0	0	2	0	0	1	4	0	5	1	0	1	1	0	0	0	2	8	0	0	0	0	0	0	0	0	1	0	0	0	1	0	0	0	1	3	0	5	0	1	0	1	0	2	3	0	0	0	1	9	6	1	1	0	1	0	0	2	0	0	5	0	0	1	0	0	0	8	1	0	2	2	2	0	0	0	2	0	0	0	0	0	1	1	0	2	0	0	0	1	0	0	0	0	0	0	0	2	1	0	0	1	0	0	1	0	3	0	7	0	1	1	0	0	1	0	2	0	0	0	0	0	0	0	0	0	2	1	0	3	0	0	0	0	0	0	0	0	0	8	0	0	0	0	0	0	1	0	0	0	0	0	0	0	0	0	1	0	0	8	0	2	0	0	0	3	0	1	1	0	5	0	0	0	0	0	0	1	1	9	1	0	0	1	2	0	0	0	1	0	1	0	0	5	1	2	0	2	0	0	3	1	0	0	0	0	3	0	3	0	0	2	1	1	1	2	0	0	1	0	1	0	0	0	0	0	1	0	1	0	0	0	1	0	2	0	0	0	0	0	0	0	2	2	1	4	1	0	0	0	0	0	0	0	0	0	0	2	0	4	2	0	1	0	1	0	0	0	0	0	0	0	0	1	1	0	1	1	1	0	0	1	1	0	0	0	0	0	0	0	0	0	1	1	0	1	0	1	0	0	0	0	0	0	0	0	4	0	0	0	0	0	0	3	1	2	0	2	0	0	0	2	1	0	0	8	3	0	3	0	0	0	0	1	1	5	4	0	0	4	0	0	1	0	0	0	0	0	2	0	0	3	10	0	0	2	0	2	0	0	2	1	0	0	0	0	5	0	1	0	4	0	4	0	0	9	3	0	0	1	0	0	1	1	0	0	1	1	0	0	0	1	4	0	0	0	0	3	1	0	0	0	0	0	1	7	0	1	0	0	2	0	0	1	0	0	0	0	3	0	0	6	0	0	0	1	0	0	0	1	2	0	0	1	0	0	0	1	0	1	0	1	2	2	1	0	0	0	1	1	1	0	0	2	0	0	0	0	0	0	1	0	0	0	0	0	2	0	0	0	0	0	3	0	4	2	3	0	0	0	1	0	0	0	4	1	0	0	0	0	0	2	1	0	1	0	0	3	0	3	0	0	1	7	0	0	3	5	0	0	0	2	0	4	1	4	0	1	0	0	1	1	0	1	0	0	1	0	1	0	0	3	2	0	1	0	0	0	0	0	5	0	1	0	1	1	4	0	0	2	0	0	0	0	2	0	0	0	1	0	1	4	1	1	0	0	1	0	0	0	0	1	1	2	0	0	0	10	1	1	0	1	1	0	0	1	0	1	0	1	0	0	0	3	1	0	0	0	0	3	1	0	2	3	0	0	0	0	0	0	0	0	0	1	0	0	0	0	0	4	7	0	0	0	1	2	0	2	1	0	0	0	0	1	0	0	5	0	0	7	5	3	2	0	1	0	0	0	0	0	1	1	0	0	0	0	1	0	1	0	0	0	0	0	0	0	0	0	1	4	11	0	0	0	4	1	0	0	0	0	0	0	0	2	0	0	2	0	0	0	1	0	0	0	0	0	3	0	0	0	4	1	1	1	0	0	1	0	1	1	0	0	0	0	0	0	0	1	0	0	1	0	0	0	0	0	5	0	5	0	2	0	0	1	2	0	0	0	0	0	2	0	0	1	1	0	0	0	0	0	2	8	0	1	0	0	0	0	1	2	0	0	1	0	4	0	2	0	0	5	0	0	0	0	1	2	1	1	0	0	0	0	0	2	0	2	2	0	0	0	1	0	0	0	1	0	1	2	0	1	1	4	3	2	0	0	2	0	0	3	0	0	3	1	0	1	0	0	1	1	5	1	0	0	0	0	6	0	0	0	1	0	0	0	0	0	1	1	4	3	7	1	2	0	1	0	0	0	0	1	1	2	0	0	0	1	0	0	0	0	0	0	0	0	0	0	0	1	0	1	0	2	0	1	0	0	0	0	0	5	1	1	2	0	5	0	0	0	0	1	0	0	0	0	1	0	0	0	2	2	1	0	0	0	0	0	1	0	3	0	1	0	0	7	0	0	0	1	0	0	0	1	1	0	0	0	2	1	3	0	0	0	0	0	1	1	0	0	0	1	0	0	1	0	1	0	0	0	0	1	1	2	0	0	1	0	0	0	1	1	0	0	3	1	0	0	0	0	0	1	0	1	0	1	0	0	0	0	0	0	0	0	0	0	4	4	0	0	1	0	0	0	0	0	0	4	0	0	0	0	0	0	0	0	0	1	0	0	3	0	0	0	0	2	1	1	0	4	1	2	1	0	0	1	0	2	0	0	3	0	0	0	1	0	0	0	5	0	0	0	0	0	1	0	3	6	0	5	0	0	0	1	0	1	0	1	0	0	0	1	0	0	0	0	0	0	8	4	2	0	0	0	4	2	3	2	7	0	0	0	0	0	0	0	0	0	0	1	0	0	0	0	6	2	0	0	0	0	2	2	0	0	1	2	1	0	0	0	0	2	0	0	4	0	0	0	1	0	0	0	2	1	0	0	4	0	0	0	2	1	0	2	0	0	0	0	0	1	0	0	0	1	1	0	1	0	4	1	0	1	0	0	0	1	0	0	0	0	0	1	0	0	3	0	0	1	0	0	0	0	0	1	0	1	4	0	0	1	1	1	0	0	1	0	0	0	3	3	0	0	1	0	0	0	0	0	4	1	0	0	0	3	0	0	0	0	2	0	1	0	0	4	4	0	3	0	1	0	0	0	2	0	0	0	2	0	2	0	1	2	10	0	4	3	0	5	0	2	13	0	0	0	3	0	0	2	1	0	0	1	2	0	1	0	0	2	3	4	2	0	1	0	0	4	2	0	0	3	1	0	0	1	1	1	0	0	0	3	0	0	0	0	0	1	0	11	0	0	2	0	1	1	0	0	1	0	0	0	2	1	0	0	0	0	2	0	1	0	1	0	0	0	0	1	0	5	0	0	0	5	0	0	0	0	0	2	0	0	0	0	0	0	0	0	0	3	0	0	2	0	0	0	4	3	0	9	0	0	0	0	0	3	2	0	0	0	2	0	0	1	7	0	0	0	0	1	2	0	2	1	0	0	0	0	0	0	0	0	0	0	0	0	0	2	0	0	0	0	0	0	0	2	10	0	0	0	0	5	1	4	0	1	0	0	0	1	0	4	0	0	0	1	1	2	3	0	2	0	0	0	0	0	0	4	6	0	0	0	6	0	0	0	1	0	0	0	0	0	0	0	0	1	0	10	2	3	0	0	1	1	0	0	3	1	1	10	0	1	0	1	10	1	0	0	4	0	2	0	1	0	0	1	3	1	14	2	0	1	1	1	0	0	0	0	1	0	0	0	0	0	0	0	1	0	0	0	0	0	2	0	0	1	0	0	0	4	1	0	1	0	0	0	0	0	2	1	0	0	0	0	0	0	0	0	0	0	2	0	0	0	6	0	0	0	0	1	1	0	1	0	0	1	1	0	2	0	0	0	0	0	0	4	0	0	2	2	0	0	0	0	0	0	0	0	0	0	2	1	0	2	1	0	2	1	0	2	1	0	0	0	0	0	0	0	1	0	0	1	0	1	3	0	3	0	0	0	0	0	3	1	1	1	1	2	5	1	0	1	0	1	1	2	0	0	0	0	0	0	0	0	1	0	0	0	5	2	1	0	0	0	1	0	2	0	0	1	0	0	1	0	2	1	2	0	0	1	0	0	4	0	1	0	0	0	0	1	1	0	0	2	0	0	0	2	2	0	0	0	3	0	1	3	10	1	0	0	0	0	0	8	1	1	0	2	1	0	0	0	0	0	1	1	0	1	1	11	1	0	0	0	3	0	0	0	0	0	0	2	1	0	1	0	5	0	0	1	1	0	0	1	0	3	1	2	0	1	0	1	0	0	0	2	1	0	0	0	1	0	2	7	5	0	2	0	0	0	0	4	10	2	3	0	0	3	0	0	2	0	1	0	0	0	0	1	0	0	0	1	0	0	0	1	0	5	0	0	1	0	0	3	0	0	0	0	0	0	0	4	0	1	0	3	0	0	2	0	0	0	0	0	0	0	0	1	0	0	0	0	0	0	0	0	0	0	1	1	0	0	0	0	2	1	7	1	1	0	0	0	1	0	0	0	0	0	0	0	0	6	1	5	0	1	0	0	5	0	0	2	0	3	2	0	0	0	0	1	0	1	1	0	3	0	0	0	0	1	1	4	0	2	0	2	0	0	0	1	0	0	0	0	0	0	0	0	0	0	0	0	3	4	2	0	1	5	0	1	1	0	0	0	9	0	1	0	0	6	1	3	1	0	0	1	0	1	0	0	3	1	2	1	1	0	0	0	0	0	1	0	2	0	16	1	0	2	0	0	0	1	2	1	0	9	0	0	0	1	4	0	0	3	3	2	0	3	0	1	0	4	1	0	0	2	6	0	0	0	2	0	3	0	1	0	0	14	4	0	0	1	2	0	0	1	0	2	0	5	0	1	0	1	0	0	1	1	0	1	1	0	0	0	0	0	5	0	3	1	0	0	1	0	0	0	3	0	1	1	0	0	0	0	0	0	2	1	0	1	0	0	0	0	5	0	0	0	0	0	1	3	5	0	3	0	0	0	0	4	0	3	0	0	1	1	0	0	0	3	11	0	0	0	0	0	0	4	1	0	1	3	0	0	0	0	0	2	0	0	0	0	2	0	7	0	0	7	0	3	4	1	0	1	1	0	0	1	0	0	0	7	0	0	0	0	0	3	1	0	0	0	0	0	0	1	2	0	1	0	0	1	1	0	0	0	1	0	0	3	0	0	0	2	0	1	1	0	4	1	2	1	1	0	0	2	0	1	2	0	1	6	0	0	1	0	0	2	0	1	0	3	1	0	3	2	0	0	0	4	0	0	10	8	0	0	0	1	5	0	0	0	0	0	3	5	0	2	0	1	0	0	1	13	0	0	0	0	0	1	1	0	0	0	0	0	0	3	0	0	0	0	2	3	0	0	0	0	1	0	0	1	2	1	0	0	4	1	1	1	0	10	0	0	4	1	1	4	1	0	0	2	1	3	2	0	3	0	0	0	1	0	0	1	5	0	0	1	2	2	0	6	0	8	0	0	3	1	0	0	1	0	0	3	1	0	1	4	1	1	0	0	0	0	3	0	0	0	0	0	0	0	0	0	1	0	0	0	0	0	1	3	2	1	0	0	0	0	3	0	4	2	0	0	0	2	0	0	0	0	0	2	1	0	0	1	1	10	1	1	0	2	0	1	0	0	0	7	0	0	0	1	1	4	0	1	0	0	4	0	0	1	0	0	0	2	1	1	0	0	0	3	0	7	2	0	1	0	6	0	6	0	0	5	0	2	4	1	0	8	0	0	0	0	0	1	2	1	4	0	13	0	3	5	3	3	1	6	8	0	0	0	0	0	3	1	1	1	3	0	3	0	0	0	0	0	0	0	0	0	0	0	0	2	0	1	0	0	0	1	0	3	1	2	0	0	0	4	3	0	0	3	0	0	0	0	0	0	0	0	2	3	0	0	0	2	0	0	0	1	0	2	0	0	4	0	0	0	0	1	2	0	0	0	0	0	1	0	3	0	0	0	0	0	0	1	0	2	1	19	0	0	0	0	0	0	0	0	1	0	1	0	0	0	2	0	0	2	5	2	1	0	0	0	1	0	0	3	0	1	0	0	0	0	0	0	0	1	2	1	6	0	0	0	1	0	3	1	2	1	0	0	7	0	2	0	0	2	0	0	2	0	4	1	6	0	1	0	2	0	1	0	1	0	1	2	0	1	1	0	0	1	0	1	2	0	2	0	2	0	1	0	0	0	0	1	0	0	0	0	3	0	0	0	3	0	1	1	0	3	0	0	0	0	0	0	1	0	0	0	1	2	1	0	2	0	2	1	0	1	0	0	0	0	1	4	0	1	0	0	1	0	0	0	1	1	0	1	0	0	0	2	1	0	0	0	4	1	0	0	0	4	0	1	3	0	3	0	0	1	2	1	4	0	0	0	1	0	0	0	0	0	7	0	0	1	0	0	0	0	0	4	6	2	0	0	1	0	0	0	3	3	0	0	0	1	0	1	2	0	0	0	0	0	0	0	0	1	0	7	0	0	0	0	1	1	0	0	0	0	0	0	0	0	0	1	0	0	0	0	0	2	0	0	0	1	1	1	0	3	2	0	2	0	1	4	0	0	0	1	2	0	0	0	2	1	0	1	1	0	0	1	0	2	0	0	0	1	1	0	0	0	1	1	1	0	0	1	0	2	1	0	1	1	0	0	0	0	0	0	0	0	0	0	0	1	0	0	0	0	1	0	0	0	0	1	0	4	2	1	0	0	0	1	0	1	0	0	1	11	0	0	2	1	0	0	0	0	0	1	0	0	0	0	1	0	0	1	0	0	0	2	1	1	0	0	0	0	10	0	0	0	1	0	1	0	0	0	0	1	0	0	1	2	0	0	1	3	1	0	0	0	0	1	2	10	3	4	0	0	0	4	0	0	0	2	1	0	0	0	0	1	2	1	0	0	0	0	0	0	0	0	3	7	0	0	2	0	0	0	2	0	0	1	0	1	0	1	0	0	0	2	0	0	0	0	3	3	4	10	0	0	1	1	0	2	0	0	3	0	0	6	0	1	5	1	0	0	0	0	0	1	1	0	4	2	0	1	0	7	2	0	0	1	2	0	1	1	2	0	0	0	0	1	1	2	0	0	1	0	0	0	0	0	0	0	0	0	0	0	1	0	0	0	0	1	0	0	3	7	0	0	0	0	1	0	2	3	0	0	0	1	0	0	0	2	1	1	1	4	0	0	0	0	1	0	1	2	2	0	0	0	0	0	1	0	0	1	0	1	2	0	1	0	0	0	0	0	0	0	0	1	0	5	0	0	1	0	6	0	0	2	1	0	0	0	0	3	0	1	0	0	3	0	2	0	0	1	1	0	1	0	0	1	1	4	0	0	2	0	0	0	0	1	4	2	0	0	0	1	0	0	1	3	0	0	0	0	0	5	0	0	0	0	0	0	0	0	0	0	0	1	0	0	2	0	0	1	0	0	0	0	0	1	1	1	1	0	0	1	4	0	0	1	1	3	0	0	0	0	0	0	1	0	0	0	0	1	1	4	0	0	0	1	0	1	0	0	0	0	0	2	1	0	0	1	2	0	2	1	0	1	0	0	0	0	2	0	0	0	3	0	0	2	0	1	0	1	0	5	0	0	1	0	1	0	0	0	2	2	2	0	0	6	1	0	0	0	3	0	0	4	1	0	0	0	0	0	2	1	0	1	0	1	0	0	0	0	0	0	0	0	0	0	0	6	0	0	3	0	0	0	1	0	1	5	0	14	0	0	0	1	0	5	0	0	1	0	0	0	0	1	3	0	0	1	1	0	1	0	0	1	3	0	4	5	0	1	0	0	2	3	1	0	0	0	0	0	0	0	0	1	1	0	7	0	1	0	3	0	0	0	1	1	0	1	3	0	1	1	0	1	0	0	0	0	0	0	0	4	0	0	0	0	0	0	3	4	2	0	4	2	5	0	0	0	0	0	0	1	1	2	2	0	6	0	1	0	1	0	0	0	0	1	0	5	1	0	2	3	0	0	0	1	2	0	2	0	0	0	0	0	0	2	0	2	0	0	0	2	0	0	0	0	0	1	0	0	0	1	0	0	1	0	10	1	0	0	5	0	0	0	7	1	0	0	2	1	0	0	1	1	1	2	0	0	0	1	0	0	3	0	0	1	0	1	0	0	0	0	5	0	0	0	0	0	1	0	0	0	0	1	0	1	0	0	1	4	0	0	2	1	0	0	1	0	0	0	0	0	1	0	0	2	0	1	2	0	0	0	1	0	0	0	2	0	0	2	2	0	0	4	0	0	2	0	0	1	4	5	0	2	0	0	0	0	0	5	1	0	0	0	2	0	3	3	0	0	0	1	0	0	0	3	0	0	0	1	0	0	0	0	0	0	0	2	1	0	3	0	0	0	0	1	3	1	0	0	2	0	0	1	0	0	0	4	0	0	0	1	0	0	2	0	0	3	0	0	0	3	0	0	0	3	1	1	1	0	0	0	0	0	1	1	0	1	1	0	0	0	0	0	0	0	0	0	0	1	0	0	3	2	0	0	0	1	5	0	0	0	3	0	0	4	3	0	0	1	1	6	0	0	0	0	0	0	1	0	5	0	0	0	0	10	0	12	0	0	1	0	3	0	3	0	3	0	0	0	0	3	0	2	2	0	0	1	1	0	0	2	1	1	3	0	1	0	4	0	0	0	1	0	0	0	0	0	0	1	1	0	0	0	0	0	0	0	0	0	0	1	0	1	0	0	0	0	3	0	2	0	0	5	1	0	0	0	2	0	0	2	0	0	0	3	0	0	0	0	1	2	0	0	0	0	0	0	0	0	0	0	0	0	0	1	1	0	1	1	0	0	2	7	0	0	1	5	1	1	0	3	1	4	3	0	3	0	0	0	0	0	1	0	0	0	0	2	0	0	7	0	2	0	0	0	0	0	2	8	0	0	1	2	3	0	0	0	0	0	0	2	1	0	0	0	1	0	3	0	0	0	0	4	1	4	0	0	0	2	0	0	5	0	1	0	0	0	0	1	0	0	1	1	0	2	0	0	0	6	0	2	0	0	0	0	0	0	0	0	0	0	1	2	0	0	0	0	0	5	0	0	1	7	12	3	0	0	0	0	1	1	0	0	0	0	0	0	0	0	0	2	1	1	2	0	1	1	0	1	0	0	0	0	0	0	0	0	0	1	0	1	0	0	1	0	4	2	0	0	1	0	0	0	1	0	0	0	0	0	0	0	0	0	0	2	0	0	3	3	0	0	0	2	4	0	0	0	3	2	0	1	5	0	0	0	0	0	1	0	0	4	0	5	0	0	1	0	2	0	0	7	2	0	0	3	2	1	0	2	0	1	0	0	0	0	0	1	2	0	5	0	0	0	0	1	1	1	1	1	0	11	0	0	5	0	1	2	0	0	0	1	0	4	1	0	0	0	0	1	0	2	1	1	0	1	5	0	2	0	0	0	0	0	0	3	5	0	0	0	1	0	0	0	0	0	3	6	0	3	0	2	0	0	0	0	1	2	0	3	0	0	0	0	0	0	0	0	0	1	0	0	0	1	1	0	2	0	4	0	2	1	0	0	0	1	1	0	0	0	1	0	0	7	1	1	2	0	0	2	0	1	0	0	0	2	1	0	0	1	0	0	0	2	1	0	0	0	0	6	0	4	0	0	0	0	0	0	3	0	1	1	1	1	0	0	0	2	2	0	0	0	1	0	0	0	0	0	0	0	1	12	3	1	0	1	0	1	5	0	1	0	8	0	1	0	0	2	0	0	6	0	1	0	0	6	0	4	8	2	1	0	0	2	0	0	0	0	0	0	0	0	0	1	0	0	3	0	1	0	1	2	0	0	1	2	1	0	0	1	2	2	0	1	0	0	2	1	1	0	0	1	0	0	0	0	1	0	7	0	0	6	0	0	0	1	0	1	1	1	1	0	4	0	1	2	0	2	0	2	0	0	1	2	0	0	0	0	1	0	0	11	2	0	0	0	6	3	1	0	1	2	7	0	0	0	0	0	1	3	0	1	4	0	1	4	0	0	2	0	0	0	0	0	0	0	0	2	0	3	0	1	2	0	1	2	0	0	2	0	0	0	3	5	0	1	0	2	0	0	0	0	0	0	4	0	2	0	0	0	0	0	0	0	0	0	2	30	0	4	0	1	1	0	1	0	1	1	0	0	0	0	0	0	0	0	0	0	0	0	1	0	1	0	0	0	1	0	0	0	0	0	0	0	1	0	0	0	0	2	0	0	0	5	0	0	3	1	0	0	3	0	1	3	0	0	0	0	3	0	0	1	0	0	0	0	0	1	1	0	1	1	1	0	0	0	0	0	0	3	11	0	0	1	2	0	0	0	0	0	0	0	0	0	0	0	0	3	1	1	0	0	0	0	1	4	0	3	0	2	2	0	5	0	2	2	0	0	0	0	1	2	11	1	1	0	0	1	7	3	1	0	0	0	1	1	1	4	0	0	0	4	1	0	0	0	0	4	0	0	3	0	0	0	0	0	0	1	0	0	1	1	2	0	0	0	2	1	0	0	1	7	1	0	2	0	1	8	2	0	2	3	2	0	0	0	2	0	0	0	7	0	0	0	1	2	0	0	1	0	0	0	0	0	1	0	0	0	0	1	2	1	0	2	3	3	3	0	4	2	0	2	0	1	0	0	1	0	0	0	0	0	7	0	1	0	5	1	0	2	4	1	0	0	1	1	0	0	0	1	0	1	0	0	2	0	0	1	0	0	0	1	0	0	0	0	0	0	0	0	0	1	2	0	0	1	0	0	0	0	0	5	2	0	0	0	2	0	0	1	0	0	0	0	0	0	2	0	0	0	0	0	2	0	1	0	0	5	0	4	0	2	0	2	1	0	1	0	2	0	0	0	0	0	5	1	2	0	0	6	2	0	0	1	2	2	0	0	0	0	0	3	1	0	3	0	0	1	0	3	1	0	0	2	0	0	0	1	2	1	0	0	1	1	0	0	0	0	0	0	0	0	1	0	3	0	0	1	0	0	1	0	0	1	0	0	0	0	1	1	0	0	0	1	0	0	0	26	0	1	4	0	0	0	0	2	0	0	0	0	0	1	0	2	0	0	1	0	0	0	0	0	0	5	2	0	1	0	2	1	0	2	0	1	3	1	1	0	1	0	1	0	0	2	0	0	0	0	0	0	11	2	4	6	0	0	0	0	1	0	0	1	4	0	1	0	0	0	0	2	0	2	1	0	1	0	0	0	0	2	0	5	0	0	0	0	0	0	0	0	0	0	0	0	0	0	0	0	0	0	2	0	2	3	0	9	0	0	0	0	0	1	0	0	1
N0.HOG0000385	1	0	0	9	11	0	6	1	3	0	0	1	2	2	6	3	10	15	0	1	0	7	2	2	0	0	8	5	10	0	7	1	2	0	0	6	0	1	1	0	0	0	1	0	0	4	4	1	2	0	3	4	0	19	0	5	3	2	2	15	1	4	9	0	15	21	3	1	0	1	8	0	1	1	0	2	15	0	2	5	10	12	0	2	0	3	0	3	1	0	5	5	0	0	17	0	2	13	2	0	3	3	15	5	2	0	3	4	0	0	7	0	3	4	13	8	0	3	1	4	0	10	1	15	19	6	10	7	1	18	7	0	0	0	2	1	7	5	0	12	5	0	0	0	2	4	5	0	3	2	2	7	5	2	5	2	11	3	1	6	2	7	1	2	0	10	4	17	0	5	3	0	2	1	2	7	5	0	0	2	0	5	0	2	5	9	1	8	12	10	0	5	1	1	3	3	0	8	14	2	10	2	5	1	1	3	8	0	0	1	2	0	0	0	11	10	10	0	1	1	2	1	13	16	5	13	11	0	4	12	0	1	18	9	0	0	3	12	0	1	0	14	8	1	1	0	1	1	1	15	2	0	2	5	0	18	1	2	0	0	1	6	1	4	1	4	3	0	1	3	1	2	0	3	5	6	11	2	2	6	0	0	0	2	0	0	1	0	1	9	0	0	0	2	4	10	2	1	1	4	2	0	27	1	0	7	0	9	7	12	17	4	23	3	0	3	4	0	2	0	0	0	1	11	12	0	4	2	6	5	1	2	24	13	2	1	3	0	0	6	2	1	0	1	10	0	7	1	0	2	1	10	0	1	4	2	5	0	5	3	0	1	0	6	17	3	0	0	0	4	19	0	7	12	0	2	2	4	9	5	9	0	1	0	2	3	6	10	0	0	0	0	13	1	2	1	0	1	1	1	5	0	8	2	6	0	0	0	0	0	7	0	0	0	0	10	1	1	3	4	0	4	0	0	2	0	0	1	0	2	0	0	0	8	0	8	3	1	0	6	1	1	0	1	1	2	1	0	7	6	11	10	2	8	10	2	21	0	1	1	10	0	2	0	1	17	0	1	3	10	5	2	0	2	2	1	0	0	9	8	3	13	4	3	8	1	0	0	2	1	27	4	0	0	0	9	12	15	2	1	6	0	0	2	6	6	4	0	0	3	3	12	0	0	1	10	2	2	6	0	1	4	2	14	2	1	14	0	0	4	9	0	3	11	2	8	6	5	1	0	6	2	0	1	1	1	5	3	0	0	1	1	0	1	0	5	1	14	0	3	0	3	1	0	5	2	0	4	1	1	1	0	1	3	2	9	5	15	3	0	0	0	0	3	1	21	1	7	3	0	2	2	8	0	4	19	2	3	0	1	1	3	0	0	5	1	10	2	5	1	7	0	0	0	1	0	6	1	11	6	2	1	1	2	5	3	22	14	4	1	0	2	7	6	4	2	0	0	0	10	0	0	1	0	1	1	0	1	0	0	0	10	1	16	0	0	3	7	2	4	0	11	12	0	22	1	0	0	0	0	22	2	2	2	1	3	1	0	5	1	17	3	16	0	1	0	5	5	0	1	1	16	0	1	11	0	6	2	42	3	0	0	0	4	0	2	0	1	2	3	0	0	0	2	10	1	3	0	0	4	4	0	11	3	2	1	1	4	7	6	2	0	1	0	1	8	0	0	3	16	1	3	0	10	2	17	1	0	0	15	0	1	1	0	0	7	0	0	0	11	1	1	9	3	0	1	21	0	1	1	1	0	5	2	2	3	0	3	14	3	1	0	1	1	1	0	5	0	0	1	2	1	0	0	6	0	0	0	9	3	1	3	1	1	0	4	9	5	0	0	1	8	12	30	0	0	12	0	1	1	3	9	0	19	5	5	1	0	4	5	1	2	10	18	1	0	5	0	5	1	11	0	0	1	14	2	0	0	0	6	0	3	23	5	4	2	2	1	1	8	2	1	2	0	1	1	0	0	3	0	0	7	8	1	0	2	0	8	7	3	0	1	1	3	3	2	1	3	0	0	3	16	0	0	1	0	5	2	1	5	0	1	1	0	0	1	2	6	4	1	9	0	1	1	1	1	1	5	2	2	0	4	4	1	0	4	0	10	2	2	0	0	0	0	1	0	1	4	16	0	29	11	1	2	2	0	0	2	2	3	4	1	1	2	1	2	9	0	3	0	3	1	0	0	4	5	16	3	0	10	4	15	8	9	0	18	8	0	2	2	0	8	2	1	3	1	11	15	5	0	1	3	13	1	1	2	0	1	0	0	12	0	22	1	9	6	3	8	0	1	12	0	4	2	0	10	7	1	6	1	2	4	4	1	6	3	0	10	1	0	18	8	0	2	2	0	11	1	19	0	0	2	5	2	4	1	6	9	1	0	1	0	1	1	0	5	11	3	3	0	10	0	0	9	0	14	3	0	10	4	2	2	1	0	7	8	0	0	0	0	4	6	3	0	1	1	9	11	3	6	1	2	10	2	0	2	0	5	2	0	6	0	8	1	1	0	3	8	3	0	3	0	12	0	6	1	0	2	5	1	2	2	0	0	12	0	6	1	4	0	0	3	1	7	2	0	1	0	2	9	4	6	0	7	5	8	3	0	0	1	1	1	2	10	1	3	8	0	0	3	9	1	10	6	1	2	0	3	2	28	5	11	2	4	2	1	0	0	14	0	0	0	2	1	0	1	3	3	2	1	1	19	9	1	4	6	2	2	26	0	0	4	0	8	0	6	16	9	4	0	2	5	11	0	2	0	3	0	0	7	1	0	7	1	0	0	1	3	1	2	0	18	2	0	1	27	5	0	10	5	4	0	3	2	20	1	1	0	2	2	1	1	0	20	7	0	8	12	8	0	0	1	1	6	2	1	7	11	2	5	0	1	3	2	0	1	3	2	0	0	2	2	16	6	1	0	20	0	12	3	1	6	5	2	3	8	8	0	0	0	0	7	7	0	2	4	4	8	3	3	1	1	0	1	2	1	1	5	0	1	0	4	1	4	1	3	3	0	10	0	0	2	2	7	4	7	1	0	1	3	0	9	16	2	4	0	2	1	12	2	1	9	1	1	7	0	0	0	0	14	10	1	4	2	3	0	0	0	1	1	11	3	0	0	5	5	0	4	0	2	12	13	8	1	0	2	0	8	0	2	1	1	2	4	1	0	1	26	2	1	1	0	6	1	4	3	10	1	17	1	20	1	6	1	2	0	4	6	0	6	7	3	8	8	0	7	3	9	4	3	11	8	1	1	0	7	0	18	2	5	0	1	11	3	16	7	0	9	10	9	9	1	4	8	1	0	0	1	2	0	0	3	4	6	0	5	0	0	1	10	2	1	0	0	1	2	8	1	11	0	0	0	0	2	0	4	0	0	2	7	0	3	2	0	4	2	0	4	11	0	1	10	3	2	2	8	17	2	0	0	1	16	0	3	7	0	1	4	0	1	0	0	1	6	14	0	4	0	0	4	7	1	8	20	0	1	1	2	2	5	0	18	1	6	3	7	5	1	1	0	2	2	0	1	3	1	0	1	20	3	6	8	3	12	1	1	5	0	0	2	0	0	2	2	0	0	2	8	2	3	0	1	6	1	5	0	0	5	1	1	1	1	7	4	0	1	0	0	4	0	3	3	0	1	1	9	4	0	7	12	12	0	9	0	3	8	0	8	1	8	4	2	3	4	4	0	0	0	0	15	0	2	1	11	12	1	9	1	10	0	0	17	0	6	4	2	0	4	2	2	16	1	0	0	0	8	22	5	0	0	0	0	0	1	2	0	6	4	1	0	3	0	0	5	7	4	20	0	13	0	2	1	5	1	12	2	4	5	2	0	1	4	0	0	1	0	2	2	4	0	16	3	0	8	2	0	3	1	3	0	0	3	1	10	1	1	0	2	5	15	14	1	3	1	4	1	0	2	0	1	2	8	0	6	0	2	0	5	3	2	3	0	0	1	6	2	0	0	0	3	2	5	0	9	2	0	0	11	8	0	2	0	11	0	1	4	0	0	0	14	10	0	1	0	6	4	3	1	0	1	0	0	6	0	1	4	0	0	0	0	0	0	13	4	10	12	1	1	8	1	2	1	2	0	1	1	0	8	3	2	2	1	0	1	0	1	2	2	1	4	10	1	4	1	2	8	19	12	8	0	2	1	0	7	10	2	2	1	1	0	2	0	4	3	1	3	1	7	1	6	5	4	0	1	10	0	0	3	4	1	1	0	2	7	0	22	1	1	2	0	7	1	4	1	7	3	1	0	0	1	6	3	2	21	16	3	10	3	17	7	0	1	0	2	0	1	0	2	3	5	18	6	3	2	1	3	3	2	10	0	1	1	0	5	3	1	4	0	1	5	0	2	13	3	1	1	0	1	0	2	3	4	0	0	0	0	2	0	8	0	4	0	3	6	1	5	0	20	5	3	1	0	0	0	2	0	1	18	12	2	7	0	16	0	3	0	3	5	3	3	0	0	6	1	0	9	0	1	1	7	0	16	3	1	0	1	0	0	0	1	0	15	0	2	3	6	1	18	1	0	2	7	8	14	0	4	15	1	0	1	0	1	5	14	2	0	0	18	0	9	9	0	0	7	1	6	0	1	3	1	1	15	12	0	8	21	1	1	0	0	2	1	6	0	1	3	0	0	1	5	10	3	0	2	1	0	0	17	3	3	0	0	0	11	13	7	1	7	1	17	16	0	5	0	1	8	0	3	2	3	0	0	0	0	1	5	1	0	8	0	1	6	2	4	9	16	0	15	0	2	0	5	0	0	4	0	5	4	4	5	8	3	0	6	1	5	1	2	0	3	17	0	1	5	4	0	1	2	2	0	5	0	1	7	1	0	3	0	10	0	2	2	3	3	1	8	4	0	0	1	0	5	0	3	4	2	6	10	5	1	1	5	0	1	11	18	2	0	0	1	0	0	0	6	0	1	0	14	3	0	3	17	2	3	1	1	0	5	0	2	0	2	0	6	0	7	13	0	3	4	2	1	3	7	2	14	17	5	0	3	13	2	1	2	1	0	0	0	2	0	0	1	5	7	1	0	0	6	0	0	5	0	11	6	3	0	2	3	4	1	0	3	0	4	5	8	0	0	3	2	6	6	3	0	0	0	0	4	3	1	20	2	0	1	0	9	5	0	0	3	6	20	6	12	1	1	0	2	3	2	3	11	2	2	8	0	6	1	0	0	0	5	4	6	1	1	3	0	1	2	6	6	0	2	6	0	0	12	0	8	0	3	2	14	0	0	1	0	1	1	15	1	0	1	1	7	6	13	2	5	1	3	11	7	4	4	0	8	1	0	0	2	7	0	0	1	0	0	0	0	2	1	13	2	5	0	0	1	0	0	0	3	4	1	0	1	0	1	2	3	7	0	1	0	0	10	0	1	5	1	5	2	2	1	6	9	0	1	1	0	3	0	3	0	1	3	5	0	1	11	1	3	7	16	1	2	14	13	13	0	2	4	18	1	5	0	4	1	1	6	0	13	0	1	4	10	11	4	0	2	9	1	0	1	0	9	7	12	11	2	2	21	1	0	0	2	4	2	2	5	1	0	3	15	1	0	6	1	6	0	1	0	3	6	20	2	0	6	8	2	2	20	15	0	2	6	0	4	2	2	0	1	5	2	2	0	2	7	3	0	1	4	1	8	3	9	4	26	11	0	4	1	11	2	8	3	0	3	10	2	0	0	0	4	1	2	9	0	2	9	0	1	5	1	0	0	0	11	1	6	0	3	9	1	1	0	0	4	3	0	1	9	0	3	0	0	8	1	0	0	9	20	0	1	2	7	8	2	1	2	4	2	9	0	5	1	5	1	0	0	6	0	5	0	0	5	18	20	4	2	2	0	1	1	0	11	11	6	2	0	3	0	3	3	3	1	0	4	0	1	0	1	1	2	9	0	10	4	1	1	0	0	7	4	1	0	10	6	8	15	1	2	9	2	0	4	13	7	0	0	0	7	2	1	2	2	0	18	4	0	0	11	0	1	0	3	0	10	1	2	0	4	1	0	1	0	3	2	3	1	0	0	2	0	9	4	4	0	0	1	7	4	1	0	4	4	1	0	3	0	1	1	2	9	11	1	0	1	1	0	3	0	2	1	0	6	2	1	1	2	5	2	4	8	1	3	0	14	0	2	0	41	3	8	1	2	3	0	0	1	5	5	6	0	1	21	3	1	2	1	1	3	4	4	0	1	0	0	3	1	0	5	2	2	0	13	1	6	0	1	3	1	3	0	0	10	10	1	12	2	0	0	19	13	4	3	4	1	2	0	10	1	3	4	20	0	0	1	5	1	13	2	1	9	16	0	2	11	4	4	0	2	13	1	7	0	10	3	0	0	0	8	16	1	0	10	18	0	22	1	1	0	0	0	1	8	7	4	1	2	0	0	10	1	5	2	0	0	20	0	1	7	0	3	7	13	0	0	3	0	6	0	0	0	7	4	0	1	0	6	7	1	13	0	19	1	1	0	1	0	4	4	15	13	4	13	1	2	0	0	3	0	2	10	3	0	1	0	0	2	0	3	3	14	12	0	1	4	2	9	2	2	3	3	17	1	0	3	3	2	10	0	0	1	12	0	0	1	0	0	1	1	14	10	0	1	2	2	2	1	0	0	0	7	11	1	2	5	2	4	9	0	15	10	0	11	2	0	0	1	1	2	1	4	7	3	1	1	1	11	1	0	1	1	3	0	6	2	2	9	3	2	1	15	0	7	14	0	2	0	0	8	1	0	10	0	2	5	10	1	3	6	1	0	0	4	4	2	0	0	1	5	0	3	0	1	2	4	0	4	2	4	16	12	8	1	1	0	0	23	0	0	10	0	6	0	2	3	15	0	1	3	26	0	0	0	2	1	1	6	3	0	5	5	0	0	0	6	5	2	11	0	0	0	0	1	0	0	3	0	0	3	6	0	1	2	0	2	4	0	1	0	0	14	27	13	1	2	0	7	3	4	4	6	1	4	2	0	7	0	7	6	4	0	0	10	0	0	9	7	0	5	15	1	0	1	2	0	1	13	10	13	3	0	4	1	0	11	3	1	1	0	4	0	5	1	1	3	0	0	22	1	1	8	6	6	1	0	20	1	0	3	11	7	4	0	19	9	0	3	7	4	2	0	1	0	0	5	0	2	0	2	1	4	3	3	1	3	13	1	0	2	0	5	5	15	21	2	1	3	0	0	2	1	7	9	10	0	1	10	1	0	4	1	0	0	0	0	9	2	7	1	0	0	1	0	5	11	1	0	0	5	0	2	3	0	4	0	2	1	1	0	0	6	2	2	0	19	3	7	0	1	3	0	14	4	4	0	1	0	0	1	0	1	8	3	6	1	3	27	0	0	6	2	0	8	2	1	1	6	13	1	0	1	0	0	15	0	2	5	4	1	3	0	2	6	0	5	1	9	0	0	0	2	0	2	2	9	1	11	1	1	0	1	6	3	3	3	4	0	10	2	13	0	0	0	2	7	0	5	2	2	8	7	4	0	1	7	36	0	1	1	0	8	0	8	1	7	2	5	1	1	2	0	4	0	2	3	1	0	1	12	0	0	2	7	0	0	3	11	9	3	0	0	2	1	0	1	11	14	1	0	1	5	0	17	0	1	12	5	1	1	2	0	5	0	1	2	3	3	17	1	0	6	6	2	3	12	3	0	2	2	0	0	1	6	2	0	1	7	0	0	8	12	8	1	0	5	0	10	0	3	2	4	0	0	6	0	0	4	1	1	3	5	8	0	6	8	2	0	0	0	0	0	1	25	1	3	2	0	3	2	2	0	12	0	12	7	13	0	15	0	9	3	2	3	3	1	1	5	0	1	3	2	1	0	4	0	0	0	2	0	8	26	0	0	0	20	3	0	2	0	0	0	0	2	2	7	2	1	2	1	1	1	0	0	15	1	3	15	0	0	21	2	0	1	1	0	0	0	8	4	3	6	0	0	0	0	2	0	1	15	3	4	0	1	0	2	1	9	2	4	0	5	8	3	2	0	0	2	1	1	0	9	4	7	14	1	0	1	1	4	3	0	1	4	27	1	7	2	4	14	23	0	2	7	25	1	3	1	2	8	2	1	1	3	8	2	0	2	1	3	0	0	2	2	0	1	0	13	2	3	2	2	3	21	3	7	5	0	0	6	10	1	2	1	1	0	3	4	1	2	1	11	0	2	0	1	0	3	2	9	4	3	2	3	0	3	1	6	21	8	0	1	17	5	1	1	3	11	1	2	4	2	0	7	0	3	6	0	1	0	2	1	4	1	11	3	0	1	0	0	2	0	10	6	6	6	2	13	1	1	2	1	0	0	1	10	2	1	0	12	1	0	4	1	2	0	6	1	0	6	3	12	0	9	1	0	7	0	0	2	0	6	2	2	19	4	6	6	0	0	5	7	15	7	4	10	0	1	1	1	0	1	1	0	2	1	6	9	16	0	2	0	1	12	3	4	1	3	10	8	2	5	0	0	0	3	0	0	6	0	6	4	8	6	14	1	16	8	1	3	0	2	2	1	1	6	9	0	0	8	0	10	0	1	2	3	1	0	0	0	0	5	2	10	5	8	9	1	20	17	2	9	5	5	6	17	0	0	10	0	10	0	4	11	19	0	1	5	0	2	0	2	20	1	3	0	1	4	9	0	0	0	7	0	6	1	2	13	6	2	10	0	2	4	2	3	3	0	10	8	12	2	0	0	2	1	2	4	3	1	11	10	2	0	5	1	1	0	1	5	1	11	1	3	2	2	0	1	1	5	2	13	1	9	3	0	12	1	1	16	0	10	2	0	3	0	25	0	6	0	3	10	20	0	9	5	2	1	6	1	2	1	1	0	13	18	5	2	1	16	1	7	0	0	4	1	0	1	5	3	1	0	2	2	1	0	7	6	6	3	9	7	5	3	16	0	0	0	4	1	1	0	11	3	3	0	0	1	2	0	0	1	6	1	0	0	0	13	1	2	2	0	0	0	1	4	0	0	6	1	5	2	14	28	3	1	3	18	1	0	14	0	14	1	4	0	5	2	11	4	0	9	3	3	0	0	8	8	8	4	1	3	8	1	3	10	1	0	6	3	1	0	4	4	3	4	3	12	0	2	2	0	8	14	1	0	11	0	0	8	6	0	1	0	19	0	1	2	6	0	5	3	10	2	5	2	3	2	1	5	0	12	0	1	0	5	9	1	0	0	0	6	0	1	0	13	28	0	2	2	2	0	0	5	10	0	9	4	1	4	0	2	4	4	0	2	0	0	1	1	1	13	14	0	0	0	22	3	0	6	1	1	10	0	1	7	3	5	0	2	0	0	0	0	1	0	1	11	0	3	2	1	2	1	0	18	3	1	4	4	0	0	2	1	10	1	9	2	15	0	4	12	9	8	1	14	2	17	0	6	0	7	3	0	5	2	5	7	5	0	5	1	14	10	8	0	1	1	2	9	1	1	0	6	4	3	23	2	10	0	0	12	5	0	0	0	6	9	2	0	1	6	0	18	3	5	0	1	1	7	0	0	14	14	2	0	10	1	13	13	14	9	9	6	2	5	1	0	1	0	7	1	0	4	1	7	0	0	0	4	0	10	0	1	1	0	4	2	8	1	6	0	6	6	1	0	2	1	1	1	1	0	9	0	1	3	15	3	8	2	3	1	12	0	4	1	8	0	1	1	2	6	4	2	0	11	1	2	3	1	1	0	1	2	1	3	4	2	10	3	6	4	7	24	1	4	0	4	0	2	11	1	0	1	13	2	1	3	0	0	3	1	1	2	1	11	14	5	2	3	1	30	1	7	1	9	0	12	0	20	18	6	2	0	0	3	7	2	16	1	0	7	0	2	0	0	3	5	6	1	0	1	1	9	4	0	16	2	0	2	0	1	10	0	1	0	14	8	0	0	0	0	3	3	1	5	2	10	1	19	14	6	5	0	0	9	4	0	1	0	16	26	3	12	2	1	0	1	5	5	0	6	2	0	13	1	16	0	6	18	14	1	3	5	14	7	0	8	9	10	21	1	11	0	1	0	25	12	0	4	10	2	2	0	0	1	3	6	0	0	0	10	6	0	0	1	0	1	12	2	2	0	19	0	8	27	3	0	3	0	1	1	3	2	9	1	7	5	4	0	0	3	7	4	4	0	0	1	0	1	2	8	6	0	3	0	2	0	16	0	11	0	9	0	2	4	0	0	2	0	2	4	0	2	1	0	14	1	9	6	15	1	8	0	1	0	2	7	0	0	0	1	0	2	0	1	1	3	2	0	5	0	0	0	1	2	9	0	6	9	1	2	13	0	0	0	0	1	7	0	0	1	0	0	6	0	0	7	1	7	3	1	0	1	7	17	12	0	1	1	1	2	0	2	0	0	1	1	5	2	4	1	3	3	1	3	1	20	1	5	1	4	5	1	2	4	3	0	7	6	2	3	4	0	10	0	4	1	11	4	1	9	0	0	0	1	0	1	0	1	0	3	2	0	10	4	2	2	4	8	5	11	2	0	1	17	29	1	0	2	11	0	0	1	0	1	16	9	2	3	7	22	0	2	0	19	1	2	0	12	2	1	15	2	0	1	5	0	22	11	2	1	0	0	8	2	2	2	2	2	0	3	11	0	0	2	3	9	1	6	1	4	0	11	3	0	0	2	7	1	0	1	0	0	0	0	4	2	25	0	0	2	0	10	1	1	1	4	0	3	15	2	12	0	4	3	9	2	13	0	5	5	5	4	2	8	1	2	1	0	17	9	1	10	0	5	0	1	0	8	9	6	5	0	0	0	1	2	5	0	4	0	0	6	0	3	0	9	0	9	0	19	0	11	0	2	0	0	1	1	1	3	12	0	2	4	0	21	2	1	3	4	1	14	0	2	0	0	2	0	7	20	0	4	6	1	4	1	5	4	4	0	0	21	3	6	2	0	1	14	11	0	2	0	6	2	4	0	1	5	0	20	1	0	2	0	18	0	4	8	8	0	0	4	7	9	8	1	20	1	11	0	12	1	0	0	0	0	0	12	1	2	1	2	7	0	0	0	2	1	1	0	2	0	16	5	2	9	0	4	3	1	9	11	3	0	11	0	18	11	2	0	2	8	0	3	11	1	20	0	3	6	10	5	13	15	0	0	6	1	2	0	0	6	1	10	4	0	0	9	0	7	0	1	0	0	1	0	1	2	0	5	0	16	3	1	12	1	5	12	2	4	1	0	0	5	1	3	15	17	0	0	0	2	1	2	0	0	9	1	3	0	19	0	0	7	19	10	6	0	2	0	3	1	3	0	7	0	7	12	1	0	2	0	3	0	1	0	3	0	0	5	4	0	3	0	0	8	14	1	1	2	0	0	19	0	1	13	0	0	13	8	0	3	0	6	9	0	0	0	1	3	1	7	1	0	1	0	0	9	2	0	11	3	0	2	0	7	3	1	1	22	0	0	0	2	1	6	17	13	13	1	0	0	4	1	1	2	10	3	9	3	5	14	0	1	0	2	5	1	5	4	1	0	4	9	0	4	2	0	1	0	3	1	12	3	5	6	0	0	13	15	4	20	0	1	1	1	6	2	1	2	0	2	0	18	5	2	1	0	1	0	3	3	0	1	1	4	5	5	0	1	13	1	11	6	5	0	3	1	3	2	2	4	0	0	4	8	2	3	15	6	1	1	1	1	12	16	1	0	2	7	1	0	0	1	2	8	0	11	7	8	10	13	0	1	7	11	0	12	0	2	5	0	3	0	2	0	5	5	10	5	0	0	0	8	2	3	0	8	5	0	13	11	1	6	5	3	1	1	8	0	0	0	0	5	2	0	0	1	5	1	0	0	2	7	8	1	8	3	5	0	0	1	0	1	7	0	7	7	11	8	1	0	3	2	8	3	8	0	0	12	9	0	0	9	1	0	0	0	0	0	11	0	0	4	10	2	1	10	6	11	0	0	10	0	3	0	6	0	0	2	2	5	2	4	0	9	7	0	8	1	10	0	10
N0.HOG0000386	1	0	0	0	8	0	0	0	8	0	0	11	6	1	0	0	0	0	3	0	0	0	1	0	0	1	2	0	0	1	0	0	0	1	3	0	0	1	1	1	0	6	0	0	0	1	1	6	0	0	0	0	1	6	0	1	1	0	9	4	0	0	1	2	0	0	2	2	0	0	1	0	2	8	14	0	0	0	2	0	0	0	0	0	0	3	0	0	3	0	0	3	0	0	2	1	0	0	0	1	5	0	0	1	0	1	2	2	0	0	0	0	1	0	1	0	0	1	5	0	0	1	0	2	2	1	0	0	0	4	1	0	0	0	0	2	1	4	0	1	0	0	2	1	2	0	0	0	0	1	0	5	0	0	1	0	1	0	0	0	0	0	0	0	0	0	0	2	0	0	2	0	0	0	0	0	0	0	0	1	0	3	0	0	0	0	1	3	0	2	0	4	0	4	1	0	2	5	1	2	0	0	0	0	1	0	1	0	0	1	0	0	1	0	0	6	0	0	1	0	0	2	3	0	11	0	1	1	2	0	0	1	2	6	0	0	0	0	4	0	0	0	2	0	0	1	1	0	2	0	0	0	0	0	0	0	0	0	0	0	0	0	0	2	0	0	0	0	0	0	1	0	1	1	0	0	0	1	0	1	2	0	0	0	1	0	0	0	0	2	0	0	0	0	0	0	0	0	0	2	0	0	4	1	0	1	0	0	0	0	1	0	2	0	0	0	0	0	0	0	0	0	2	0	5	0	0	0	0	0	0	0	1	2	0	0	2	0	0	3	0	0	0	3	1	4	0	0	0	0	0	0	0	0	0	0	1	0	1	0	0	1	0	0	2	0	0	2	0	1	3	1	0	0	0	0	0	0	1	2	0	1	0	0	0	0	4	2	0	0	0	0	0	0	1	1	0	0	0	1	0	0	1	0	4	1	0	0	0	0	4	1	0	1	0	0	0	1	0	0	0	1	0	0	5	0	0	3	0	0	0	0	0	1	2	1	3	0	0	0	0	1	0	0	2	1	0	0	0	2	2	0	2	0	3	0	2	0	0	1	0	0	3	1	0	0	3	0	0	2	0	0	0	4	0	0	0	1	1	0	1	0	0	0	4	1	5	0	0	1	0	1	1	0	0	1	0	1	1	0	0	1	0	2	1	1	0	0	0	0	0	4	9	0	0	2	3	0	0	0	0	1	0	0	0	0	0	0	0	0	1	0	0	1	1	1	0	0	0	0	2	0	0	0	0	0	0	0	0	0	0	0	0	0	0	0	0	0	0	0	2	0	0	1	3	1	4	1	0	1	0	1	1	0	1	0	0	0	0	1	0	0	0	0	0	1	0	2	0	0	0	0	1	0	0	0	0	1	0	0	0	0	0	0	2	5	0	0	0	0	0	0	0	0	7	0	2	0	2	0	0	4	0	1	4	0	2	3	0	0	2	0	0	1	0	0	0	0	0	0	0	0	0	0	0	0	0	3	0	0	0	1	1	0	0	0	0	0	0	1	0	5	0	0	0	0	0	3	0	1	0	0	1	0	5	0	0	0	0	0	0	0	0	8	1	0	3	0	0	1	0	0	0	0	1	0	0	0	1	0	0	0	0	1	0	0	1	0	0	0	0	0	3	0	0	0	0	0	0	0	0	0	0	0	2	6	0	0	3	1	0	0	1	0	0	1	0	0	0	0	0	6	1	1	0	1	2	0	3	2	0	0	2	0	1	2	0	0	2	0	0	0	0	2	0	0	1	9	0	0	0	0	1	0	1	0	0	0	1	2	0	0	0	0	0	2	2	2	0	0	0	3	0	0	6	0	0	0	0	0	0	1	0	0	0	0	0	6	1	0	1	0	5	1	0	1	0	2	1	2	2	0	0	0	0	1	0	2	0	0	0	0	0	2	0	0	0	6	0	1	0	0	1	0	1	0	2	1	1	0	0	0	2	5	0	0	2	0	0	0	1	0	1	1	1	1	0	0	0	0	1	2	3	0	0	0	0	3	2	0	0	0	0	0	0	0	0	1	0	0	0	0	0	0	1	0	1	4	0	0	0	0	2	4	0	0	0	2	2	2	1	0	0	0	0	1	4	2	3	0	0	1	2	14	0	1	0	1	0	0	0	0	1	0	0	0	1	6	1	0	1	4	5	1	0	0	1	0	2	0	0	0	1	0	1	0	8	0	2	0	0	1	0	0	2	2	0	0	0	1	5	0	2	0	1	5	4	0	3	1	3	3	0	1	0	0	1	1	2	2	0	0	3	0	5	0	0	0	0	0	2	1	1	1	0	0	0	1	2	1	0	0	2	0	0	1	0	0	0	0	0	0	0	0	0	0	0	1	0	0	1	0	2	0	0	0	1	0	0	1	1	0	2	0	3	0	0	0	0	1	1	0	1	0	0	1	1	3	0	0	0	2	0	1	0	0	0	0	3	0	0	0	0	0	0	0	4	0	0	0	5	1	0	1	1	2	0	0	0	0	0	4	3	0	0	0	6	0	0	0	3	0	0	0	2	0	0	0	0	0	2	0	0	1	3	0	1	0	3	0	1	0	0	0	0	0	2	2	0	0	1	0	1	3	1	0	0	0	0	0	0	3	0	0	3	1	1	1	0	0	1	0	0	0	0	2	2	0	1	0	1	0	1	1	2	0	0	2	0	7	4	1	1	1	0	1	0	3	1	0	0	0	3	0	0	1	2	1	5	0	0	0	0	0	0	0	0	0	1	0	0	1	1	5	1	4	1	0	8	1	0	0	6	0	0	0	0	0	3	7	0	0	7	0	3	0	0	0	0	0	2	0	0	2	0	1	1	0	0	8	0	1	0	0	3	1	0	0	0	0	0	1	0	1	3	0	5	2	0	0	0	0	1	0	0	2	1	2	0	1	0	2	0	0	0	0	0	0	0	0	0	9	0	1	0	1	0	0	1	0	1	0	0	0	2	1	3	0	2	0	0	0	0	0	0	0	0	1	1	0	0	0	1	3	2	2	1	5	0	0	1	1	0	1	0	1	2	0	1	0	0	0	0	0	0	0	2	0	2	0	0	0	2	1	0	0	1	0	4	2	2	2	0	0	0	0	0	0	0	0	0	1	0	0	1	0	0	0	8	1	1	0	0	0	3	0	0	2	0	2	1	0	0	0	1	0	0	1	1	0	0	0	1	1	0	0	0	1	0	0	0	0	2	1	0	0	1	0	1	4	3	1	0	0	0	0	1	5	0	3	0	0	3	1	1	4	0	0	0	1	2	0	1	0	1	2	0	0	0	3	0	0	4	0	0	1	0	1	2	1	0	2	2	1	0	10	0	0	0	0	0	0	3	0	0	2	0	1	0	0	0	1	2	0	0	0	0	0	0	0	1	2	0	2	0	0	1	0	1	0	0	0	0	0	0	0	0	1	8	0	0	2	0	3	0	0	0	5	0	0	1	0	0	1	5	3	0	0	0	1	0	0	4	1	1	0	0	0	1	0	0	1	0	0	0	0	0	0	8	0	0	0	0	0	0	0	1	0	2	0	0	1	0	0	0	1	0	0	1	5	3	1	0	1	0	1	1	0	3	0	8	0	0	0	0	0	1	4	0	0	1	0	2	0	1	0	0	0	0	1	0	0	0	2	0	0	0	0	3	1	2	1	0	4	1	1	0	4	0	0	6	0	7	0	0	1	1	0	0	0	0	0	1	0	0	0	0	3	0	0	0	0	0	0	4	1	1	0	1	0	0	0	0	2	0	0	0	0	0	1	1	1	1	0	0	0	1	0	0	0	0	0	0	0	1	4	2	0	0	4	0	0	0	0	0	3	1	0	0	0	0	0	0	1	7	0	0	1	0	1	0	0	0	1	3	6	0	0	2	0	1	0	0	1	1	0	0	0	0	0	0	1	0	1	0	4	0	0	0	0	7	0	3	0	0	0	0	0	0	0	0	2	0	2	0	0	1	5	0	0	0	0	0	0	0	0	0	0	5	1	0	1	0	1	0	3	0	2	1	0	0	0	0	0	0	1	0	3	3	0	0	0	3	0	0	0	0	0	4	1	0	0	6	0	0	13	0	0	0	0	0	0	2	1	4	3	0	0	0	0	0	3	1	1	0	1	1	1	2	0	1	1	0	0	0	0	0	0	0	1	0	0	6	0	1	0	1	0	7	0	3	1	1	0	1	0	0	1	0	0	1	0	1	0	0	0	0	5	1	1	0	0	0	5	0	0	0	1	0	0	1	0	0	0	0	0	0	0	0	0	1	1	2	3	0	0	4	1	1	1	2	2	0	0	3	3	1	0	0	2	2	1	0	0	2	0	0	0	1	1	6	4	0	0	3	0	1	2	0	0	0	0	0	1	0	0	1	0	0	1	0	0	3	0	0	3	0	0	0	0	0	2	0	0	6	0	0	0	0	2	0	0	0	0	1	1	0	0	0	1	0	0	0	1	0	0	0	1	1	0	0	0	4	0	1	2	4	0	3	0	0	0	1	2	0	0	0	0	0	0	0	2	1	1	0	0	0	3	0	0	0	1	0	1	0	2	1	2	0	0	0	0	0	0	0	1	0	0	1	4	0	0	1	0	1	0	0	4	0	10	0	0	0	3	1	0	2	0	0	0	0	3	0	0	2	7	3	0	1	2	0	0	0	0	0	1	0	0	0	0	0	5	0	1	0	0	1	3	0	2	0	0	0	0	14	0	3	3	0	1	0	0	1	0	0	1	0	1	1	0	0	0	0	0	0	0	2	0	0	0	0	0	1	1	2	1	0	0	0	1	0	9	1	0	1	0	1	0	1	2	1	4	2	0	0	0	0	1	0	0	2	0	0	0	1	0	1	1	2	1	0	0	9	2	0	1	1	0	1	0	0	1	1	2	0	0	0	0	0	0	0	1	0	2	5	6	1	1	0	1	1	0	0	0	0	2	0	0	0	1	0	0	1	0	2	0	0	1	0	0	1	1	2	0	0	0	0	0	1	0	1	5	0	2	0	5	3	0	1	0	1	0	0	0	0	2	0	0	0	2	0	3	0	0	0	0	0	0	0	0	3	0	0	0	0	0	0	7	0	1	0	0	0	0	0	0	0	2	0	0	7	0	0	4	0	2	0	0	1	0	0	1	1	0	0	3	0	2	0	1	0	0	0	1	0	0	0	2	0	0	3	0	3	0	1	0	0	1	6	0	0	0	1	2	4	0	3	0	0	2	0	1	1	4	0	0	0	0	2	0	1	0	10	0	0	0	0	1	0	4	1	0	2	1	0	1	1	0	0	1	0	0	7	0	0	0	2	0	0	0	0	0	0	0	0	0	0	1	3	0	0	3	1	0	0	2	2	1	0	1	1	0	0	1	3	0	4	1	0	0	0	0	3	0	0	0	0	0	0	1	2	0	4	0	0	1	0	1	0	1	0	0	0	0	0	0	0	0	0	1	0	0	0	0	0	0	0	1	0	1	1	1	2	1	0	6	0	0	1	0	0	0	0	0	2	0	1	1	0	0	1	2	0	0	0	0	0	0	0	0	0	0	0	0	3	0	1	0	0	3	1	1	0	0	0	2	2	0	0	0	0	0	6	0	0	0	4	0	1	0	1	3	0	1	0	2	0	0	1	0	0	0	0	0	0	5	1	0	0	1	0	0	0	1	2	1	1	0	3	2	1	3	0	1	2	0	1	0	7	0	2	0	1	0	0	0	0	0	0	2	0	0	0	0	0	0	0	0	0	0	0	0	1	0	0	0	0	0	0	3	0	1	0	0	0	2	0	1	2	0	0	1	3	1	0	0	1	0	0	0	0	1	0	0	0	0	0	0	0	0	2	2	1	0	1	0	2	0	0	1	1	0	0	0	0	0	0	3	0	0	0	0	3	0	0	0	0	0	0	0	2	0	1	0	1	0	0	0	3	0	0	0	0	0	1	0	0	1	0	0	0	2	6	0	3	0	0	1	0	0	0	0	0	0	0	0	1	0	1	0	4	0	1	0	0	0	0	1	0	0	0	0	0	1	0	2	0	0	0	0	0	0	1	0	0	0	0	1	2	0	0	0	0	0	0	0	0	0	0	0	0	0	0	0	0	5	1	0	0	0	0	1	4	1	0	0	1	1	0	0	1	1	0	0	0	1	0	0	0	1	1	0	1	2	0	1	0	4	0	0	0	2	1	2	0	0	3	0	0	0	2	2	0	0	0	0	1	0	1	0	1	1	1	0	0	0	0	0	0	0	0	1	0	0	0	12	1	1	2	0	0	1	0	0	0	0	3	0	0	0	0	0	1	0	0	0	0	0	0	0	1	0	1	3	2	2	0	0	0	1	0	3	0	0	0	0	0	1	3	1	6	0	0	0	0	0	3	2	1	0	0	0	0	0	0	1	0	0	0	0	0	0	0	0	0	0	0	2	0	1	0	0	2	1	2	0	0	2	0	2	0	0	0	0	1	0	0	0	2	0	1	0	2	0	0	0	0	0	0	0	0	0	4	0	1	7	2	0	1	0	1	1	0	0	0	0	0	0	0	1	1	0	0	1	0	0	0	0	0	1	1	1	0	0	2	0	0	0	0	0	0	3	1	0	0	0	0	0	4	1	0	0	0	0	1	0	7	1	1	0	0	0	0	4	0	0	2	0	0	1	0	0	1	1	0	0	0	2	0	0	4	0	1	0	0	0	1	0	0	3	2	1	0	0	2	0	1	0	1	0	0	0	0	0	0	0	0	0	1	7	1	0	0	3	1	1	1	0	0	1	0	1	0	0	4	1	0	0	1	0	0	0	2	0	0	0	2	1	0	0	0	2	0	0	0	2	0	0	0	2	0	0	2	0	2	0	0	0	0	3	0	3	0	0	0	0	3	0	2	0	1	0	1	0	0	0	0	0	0	1	0	0	1	1	0	0	1	0	1	0	1	0	0	3	0	0	5	0	0	2	1	1	0	0	0	0	0	0	0	0	0	0	0	0	0	0	0	0	2	1	0	0	0	0	0	0	1	0	1	0	2	1	2	0	4	1	0	0	0	0	0	1	0	1	0	0	0	1	1	3	0	0	0	0	1	0	0	2	5	0	1	0	0	1	2	1	0	0	0	2	2	0	0	8	0	0	0	2	0	0	0	1	0	1	0	0	0	1	0	0	1	2	0	0	0	4	3	4	0	1	0	0	0	0	0	0	2	1	1	0	0	9	0	0	0	0	0	1	0	0	0	0	1	1	0	4	0	0	0	0	1	0	1	0	0	6	0	0	0	0	0	0	0	0	0	0	0	0	0	1	0	0	0	4	0	3	5	0	2	1	0	0	1	0	0	1	2	0	0	0	1	2	1	1	2	0	0	0	0	0	1	0	0	0	0	0	0	0	1	1	0	0	0	1	2	0	1	0	0	1	1	0	0	0	1	0	1	0	0	1	0	0	3	3	1	1	0	0	1	0	0	1	3	1	0	3	0	0	0	1	0	0	0	0	2	0	4	1	1	0	0	0	1	0	0	0	1	1	0	3	0	0	0	2	0	0	0	5	4	0	1	2	2	0	0	0	0	0	0	1	0	0	1	2	1	0	1	0	0	1	0	1	2	0	2	0	0	0	0	0	9	0	0	0	0	0	0	0	3	0	0	3	1	0	2	3	0	0	1	13	0	1	0	13	0	1	1	3	0	1	3	0	0	1	0	1	1	0	1	0	1	1	0	0	0	0	2	0	0	0	0	0	2	1	0	0	0	1	0	0	0	0	5	1	1	0	0	0	0	0	0	0	1	2	6	0	0	1	2	0	0	0	0	2	0	6	1	2	0	1	0	0	0	0	1	0	0	1	0	1	1	1	5	1	0	0	4	0	3	0	1	0	0	0	0	1	5	0	0	0	1	0	0	3	0	0	0	0	1	1	2	0	0	0	0	0	0	0	0	2	2	4	1	0	0	0	0	0	2	1	0	0	1	3	0	0	0	0	0	0	8	0	0	3	0	0	0	0	0	0	2	1	0	0	2	0	0	2	2	0	5	5	0	0	0	0	1	0	0	0	0	0	0	0	0	14	1	0	0	0	0	3	2	0	1	1	1	0	0	0	1	0	0	0	0	0	0	0	2	2	0	4	0	0	0	0	0	0	0	0	0	1	0	8	0	3	1	0	1	2	1	0	2	2	1	1	2	4	0	0	0	0	2	0	0	0	0	1	3	0	0	0	4	3	8	0	1	2	0	0	1	0	0	0	2	0	0	2	6	5	1	0	0	0	1	0	0	0	6	0	6	0	0	0	1	0	0	0	0	0	10	0	1	2	1	0	8	3	9	1	0	1	0	0	1	0	1	0	0	3	0	1	0	0	0	0	3	0	3	0	0	6	0	0	1	0	0	0	0	0	0	0	5	15	3	0	0	3	1	2	1	4	0	0	0	2	4	0	5	0	1	1	0	0	0	0	0	1	0	3	0	0	0	0	0	0	0	2	1	1	1	0	0	2	0	0	0	4	0	0	1	2	3	1	0	3	0	0	6	0	2	0	0	0	0	0	1	11	0	1	0	0	0	0	0	1	0	1	3	0	0	0	0	0	0	0	1	0	1	0	8	0	0	1	0	0	0	0	0	0	0	3	0	0	1	0	2	0	0	0	0	5	0	0	0	0	7	0	0	1	0	0	0	0	0	0	0	0	0	3	6	2	0	0	1	0	0	0	0	0	5	1	5	0	0	1	0	0	1	0	0	0	0	0	0	0	2	2	0	2	0	0	2	0	0	1	0	0	0	2	2	1	0	0	4	0	0	0	0	7	0	1	0	0	0	0	0	1	1	1	0	1	0	2	8	0	0	0	0	0	0	0	0	0	0	2	0	0	0	0	1	0	3	0	2	0	0	2	0	0	1	1	0	1	0	0	0	1	3	2	0	3	0	4	1	11	0	0	4	10	0	0	0	0	3	0	2	2	0	1	0	0	2	0	3	0	1	1	0	0	0	0	0	0	5	1	0	1	1	1	1	1	0	0	0	1	0	0	0	0	0	0	2	0	0	0	0	0	0	0	0	0	3	0	1	0	0	0	2	0	1	2	0	0	1	1	0	0	8	1	0	0	2	0	0	0	7	0	0	0	2	0	0	1	0	0	0	2	1	0	1	0	1	0	2	0	1	0	0	0	1	0	1	1	0	0	2	0	0	1	2	0	2	0	1	7	1	0	0	0	1	0	2	0	0	0	0	2	0	0	0	0	1	0	0	1	0	2	3	0	0	0	0	0	0	7	0	0	0	0	1	1	1	0	0	0	0	1	0	0	0	1	1	2	3	0	1	0	1	0	0	1	2	0	1	0	0	0	0	1	0	0	1	0	0	0	0	0	0	1	0	1	0	0	1	0	0	0	0	0	0	1	0	0	0	2	0	4	1	0	0	0	0	2	4	2	0	0	1	0	3	1	0	0	1	0	2	0	4	0	4	0	0	2	2	1	0	0	5	0	0	0	0	0	0	0	0	2	1	0	0	0	0	1	1	0	1	0	0	4	1	0	0	0	0	2	1	0	0	0	0	3	0	0	0	2	0	0	0	0	2	2	2	6	4	0	0	2	0	0	1	0	3	0	0	1	1	2	0	2	0	2	0	3	0	0	1	1	0	0	0	0	1	0	0	0	0	1	0	0	0	2	0	1	0	0	0	1	1	1	3	0	3	0	2	3	2	2	1	0	2	0	0	0	0	0	0	2	0	0	2	0	0	0	0	15	0	0	0	1	3	1	3	0	7	1	0	0	1	7	0	1	3	0	0	3	0	5	0	0	0	0	0	0	2	2	0	1	0	0	0	1	0	1	5	0	0	2	0	5	0	0	3	0	0	0	0	0	4	0	1	0	0	0	1	2	0	0	0	0	0	2	4	0	0	0	0	0	0	0	0	0	0	0	0	1	2	0	2	2	0	0	0	0	0	1	0	3	5	2	2	0	1	0	0	0	1	4	0	0	0	1	0	0	0	4	0	2	0	1	0	0	1	0	2	0	0	0	1	0	1	0	1	0	0	0	1	1	1	4	0	0	3	0	3	0	1	0	0	0	0	2	0	2	1	0	1	0	6	0	0	0	0	1	3	4	0	0	0	0	2	0	0	0	0	0	0	2	0	0	0	1	3	1	0	1	0	0	0	6	0	0	0	1	1	0	1	0	0	0	0	0	0	0	0	0	0	1	1	0	0	0	0	3	1	1	0	1	8	0	0	0	1	0	0	1	0	2	1	0	0	0	2	0	2	0	2	0	0	5	1	2	0	0	0	0	0	3	0	0	3	1	1	2	0	0	1	0	6	0	2	3	4	0	0	1	0	0	0	0	4	0	0	0	4	3	6	2	1	0	0	0	0	0	0	0	0	0	1	0	0	3	0	2	0	3	0	1	0	8	2	0	0	0	0	2	2	2	0	4	0	2	0	1	1	0	0	0	1	0	0	0	3	0	1	0	2	0	0	0	1	0	0	2	0	0	0	0	0	0	0	2	2	1	1	0	2	0	1	10	0	2	1	0	2	0	0	1	4	0	0	0	2	4	2	10	0	0	3	1	5	1	0	0	1	0	0	0	0	1	1	2	0	2	0	1	0	1	1	0	1	0	0	1	0	1	1	0	0	3	0	0	0	0	7	0	0	0	0	0	0	0	2	1	0	0	0	0	2	3	1	0	0	0	0	4	2	0	5	2	1	0	0	0	0	0	0	0	0	2	0	0	0	0	1	0	2	1	0	2	2	2	0	0	1	1	0	0	0	0	1	0	0	0	0	3	1	1	0	0	0	1	4	0	1	7	1	0	0	0	0	0	3	0	0	3	0	8	0	2	0	0	0	2	1	0	0	0	2	0	0	0	0	0	3	0	2	0	0	0	0	2	0	0	0	0	0	1	1	0	1	1	1	0	0	0	0	0	1	0	1	1	0	0	1	0	3	1	0	0	0	1	2	0	0	2	13	0	0	4	0	0	0	0	0	1	0	0	3	0	1	2	0	0	0	0	1	1	0	0	0	0	2	0	0	0	0	1	0	1	0	0	0	1	1	0	0	0	0	0	0	0	0	0	0	1	0	5	0	1	0	4	0	0	0	0	0	1	0	0	4	4	0	0	0	1	0	1	2	0	4	0	0	0	1	2	7	2	0	1	0	0	10	0	0	0	0	0	0	0	4	0	0	0	0	1	1	0	0	0	0	0	0	2	0	5	0	1	0	0	5	1	3	0	0	0	0	0	0	0	0	3	0	0	1	1	1	0	0	1	0	1	1	1	3	1	0	0	1	3	1	0	0	0	1	2	3	0	0	0	0	1	0	2	2	2	0	3	0	0	10	0	4	3	0	0	0	0	0	0	0	0	0	0	0	0	2	1	1	2	0	0	0	0	2	1	0	0	1	0	0	1	0	0	6	1	0	0	1	0	0	7	0	0	1	0	8	1	0	0	2	0	2	1	0	0	0	2	1	2	0	1	1	0	0	0	1	2	0	0	0	0	0	0	0	0	0	0	0	0	1	0	0	0	0	1	1	1	0	1	2	0	0	0	0	0	2	0	0	0	0	0	0	0	2	1	1	0	0	0	0	0	0	2	0	1	1	0	1	0	0	0	0	0	1	2	4	0	3	2	1	2	0	0	2	0	4	0	4	2	2	0	1	0	0	0	6	0	1	0	3	3	3	3	0	0	0	1	0	0	0	0	0	0	0	0	8	0	0	0	0	0	1	0	7	0	0	0	0	0	0	0	0	3	0	1	2	0	0	0	3	0	0	3	0	0	0	0	2	0	3	1	0	0	0	2	0	4	0	4	4	0	0	2	0	1	1	2	0	0	0	0	0	0	1	1	1	0	1	0	1	1	0	0	0	1	0	0	0	2	3	0	0	0	1	0	0	0	3	0	0	0	0	2	4	0	0	0	0	1	0	0	0	0	0	0	0	0	0	2	1	1	0	0	0	0	0	0	0	0	0	0	0	0	0	0	0	2	3	0	0	0	0	0	1	1	1
N0.HOG0000388	0	0	0	0	1	0	0	0	0	0	0	0	0	0	2	0	0	0	0	0	0	0	0	0	0	0	0	2	0	1	0	0	2	7	0	0	4	0	0	2	1	0	0	2	0	0	5	0	0	0	0	1	0	1	2	1	0	0	0	4	0	0	0	0	5	2	0	1	0	0	0	0	0	0	1	0	1	0	1	0	2	0	0	0	0	2	0	0	0	0	1	0	0	1	1	0	1	1	0	0	1	0	1	2	0	0	1	0	0	0	2	3	0	1	1	0	0	0	0	2	0	2	0	1	3	0	0	0	0	3	0	0	0	0	0	0	0	0	0	9	0	1	1	0	1	0	0	0	0	1	0	1	1	1	0	0	3	0	3	2	0	0	0	0	0	2	1	0	0	0	2	1	0	0	1	1	1	0	0	0	0	0	0	0	1	1	0	2	0	14	3	1	0	0	0	2	0	0	0	0	1	0	0	1	0	1	1	0	11	1	1	1	0	0	0	0	1	0	0	1	0	0	0	4	2	0	1	0	0	2	0	0	1	0	0	0	0	2	0	0	0	0	0	0	1	0	0	0	0	0	1	0	0	0	0	1	1	1	0	1	3	0	0	0	0	0	0	2	0	1	0	0	0	0	2	0	0	0	0	0	1	1	1	0	0	1	1	0	0	1	1	0	0	1	0	1	0	0	1	0	0	0	4	1	1	0	1	0	1	0	1	0	2	0	0	1	0	0	3	0	0	0	0	2	2	0	0	0	0	0	0	0	3	0	0	3	2	0	0	0	1	1	0	2	0	0	0	3	0	1	0	0	0	0	2	0	2	0	0	3	0	0	0	0	2	0	0	1	0	0	2	0	0	0	0	1	1	0	2	0	2	0	0	3	0	0	0	1	0	0	0	0	0	0	0	1	0	1	1	0	0	0	0	0	0	1	0	1	0	1	0	1	0	0	0	0	1	0	1	0	1	0	1	0	0	1	1	0	1	0	0	0	0	1	0	0	0	0	0	1	0	0	0	0	0	1	0	0	0	0	1	0	2	1	1	0	15	1	0	0	1	0	0	2	0	1	0	0	0	1	3	0	0	1	0	0	0	0	1	0	0	2	0	0	0	0	0	0	0	0	2	1	0	1	1	2	0	1	5	0	0	0	0	2	0	0	2	0	0	0	2	1	0	0	1	0	1	1	0	0	0	0	0	0	0	0	1	0	0	0	0	0	0	3	0	0	0	2	0	0	0	0	1	0	0	0	0	0	0	0	0	0	0	0	0	0	3	2	0	1	1	0	0	0	1	0	0	0	0	0	1	0	0	0	0	0	0	3	1	2	0	1	10	0	2	1	3	15	0	0	1	0	0	0	0	0	1	1	0	0	0	3	0	0	0	0	3	0	1	0	1	0	0	0	0	0	2	0	13	0	0	0	1	0	0	2	3	11	0	0	0	0	1	1	0	0	1	0	0	1	0	0	0	0	0	0	2	0	0	0	0	0	1	0	0	0	0	0	0	0	0	0	0	1	3	1	0	0	0	0	4	0	1	0	1	0	0	0	0	0	2	0	1	2	1	0	1	0	0	0	0	1	1	0	1	0	0	3	55	1	0	1	0	0	0	0	0	0	0	1	0	0	0	0	0	0	2	0	0	0	1	0	3	0	0	0	0	1	0	0	0	0	0	0	0	0	2	1	2	0	0	0	0	1	0	0	0	0	1	6	0	0	0	0	7	1	0	0	0	0	0	1	0	0	0	0	3	2	3	0	0	0	1	0	0	0	0	0	0	0	1	0	1	0	0	2	0	0	1	0	0	1	0	0	0	0	0	0	2	0	0	3	1	0	2	1	1	0	0	1	0	1	0	5	0	0	1	0	0	1	0	1	0	2	0	0	1	0	0	1	1	0	3	0	0	0	0	0	0	1	1	0	1	2	0	0	1	6	0	1	0	0	1	10	1	1	0	1	0	1	0	5	1	0	0	1	0	0	0	3	0	0	2	0	0	0	0	0	1	0	0	2	0	0	2	0	1	11	0	0	0	2	0	1	0	0	1	0	0	0	0	2	0	0	0	0	1	0	1	0	3	0	0	0	0	0	1	2	0	0	0	1	3	1	1	0	0	2	0	0	0	0	0	0	1	0	0	0	1	1	1	0	0	1	1	0	1	2	1	1	1	0	1	1	0	1	1	1	0	0	1	1	0	0	0	0	2	1	1	0	0	1	1	0	1	0	0	0	2	0	0	1	0	0	0	2	2	1	1	0	0	0	1	0	0	0	0	0	0	0	0	0	2	1	0	0	3	0	0	1	2	1	0	1	0	0	2	0	0	0	0	0	0	0	0	0	3	2	0	1	0	1	0	0	2	1	2	0	3	0	1	0	2	0	0	0	0	1	0	0	0	0	2	0	0	0	1	0	0	1	0	0	1	0	0	2	0	0	21	1	0	1	0	0	2	0	0	0	0	0	4	1	1	0	1	0	1	1	0	0	0	0	0	0	1	0	0	0	2	1	1	0	3	0	0	1	0	0	0	0	2	0	0	2	0	1	0	0	0	1	1	0	0	1	1	0	2	0	1	0	0	1	2	0	0	0	2	0	0	0	0	0	0	0	0	0	1	0	1	1	1	0	0	1	0	0	6	0	0	0	2	0	0	0	1	1	2	0	0	4	2	0	2	1	1	0	0	0	2	0	0	0	1	0	0	0	1	0	0	0	4	1	1	0	1	0	0	0	3	0	0	0	0	1	0	0	1	2	0	0	0	0	1	2	1	0	0	1	1	0	0	0	0	0	0	0	1	0	0	1	0	1	0	0	1	0	0	0	0	2	0	3	1	0	4	2	0	0	0	0	0	5	0	0	2	2	0	18	0	0	0	0	0	0	0	0	0	1	1	1	0	1	0	0	1	1	0	0	0	7	1	3	2	0	0	6	1	0	16	1	0	0	0	1	1	0	1	1	0	0	0	0	0	0	0	0	0	1	0	0	0	1	0	2	0	0	0	2	0	0	1	0	1	1	2	0	0	0	1	0	1	2	4	0	3	0	0	0	0	0	0	3	1	0	0	0	1	0	0	1	0	2	1	0	0	0	0	0	0	0	0	0	0	0	0	0	0	0	0	0	0	0	0	1	1	1	0	0	0	0	0	1	0	1	1	2	0	0	0	3	0	0	0	0	0	0	0	5	0	0	5	0	4	0	1	0	1	0	2	0	8	0	0	2	0	0	0	2	0	0	0	0	0	0	1	2	0	0	1	0	0	2	0	0	0	1	0	0	0	0	0	0	0	0	0	2	0	1	0	0	4	0	0	5	0	0	0	0	0	0	1	0	0	0	0	0	0	0	0	1	0	0	1	0	0	4	1	0	0	0	0	0	0	0	1	1	0	0	1	0	0	0	0	0	1	0	0	1	1	0	1	1	1	2	0	1	1	0	1	0	0	1	1	0	0	0	0	0	0	0	0	0	0	0	9	0	3	2	0	0	1	0	0	2	0	1	0	0	0	1	0	4	1	0	2	0	1	0	0	0	0	1	0	4	0	0	1	0	1	0	1	0	0	1	0	2	1	0	0	1	1	0	0	0	0	0	0	0	2	3	0	2	1	0	0	0	0	0	0	0	3	0	0	0	0	0	0	0	0	0	0	0	0	0	0	1	1	0	3	0	1	0	0	3	4	1	0	0	0	1	2	2	2	4	0	0	0	1	1	1	0	0	0	1	0	0	1	0	1	0	0	0	1	0	1	0	1	0	0	0	2	1	0	0	0	0	2	0	0	0	1	1	1	0	0	0	0	1	0	0	0	0	0	0	0	1	3	0	2	0	0	1	0	1	1	0	1	0	0	0	0	0	0	1	0	0	3	1	0	3	0	1	0	1	0	2	1	0	2	0	1	0	0	2	0	0	0	0	1	1	0	4	0	0	0	0	0	0	0	0	1	0	1	1	0	0	0	0	0	0	1	0	0	2	0	0	0	0	1	0	0	0	0	2	3	0	0	2	0	0	0	0	0	0	1	0	0	0	0	1	0	0	1	0	0	0	0	0	1	0	0	0	0	0	0	0	1	0	0	0	0	0	0	16	1	0	0	1	0	1	2	0	0	0	0	0	0	0	1	0	0	0	0	1	0	0	0	0	0	0	0	0	0	0	0	0	1	1	1	0	0	0	0	0	0	0	0	3	0	0	18	1	0	0	3	0	1	26	1	0	1	0	0	0	0	2	0	0	2	2	0	0	0	1	0	2	0	0	0	1	2	19	1	1	0	0	0	0	0	2	0	2	1	1	0	0	0	2	0	0	0	0	0	0	0	0	0	1	0	0	4	1	0	0	1	0	0	0	3	0	1	0	0	0	1	0	2	2	0	1	1	0	6	1	1	1	0	0	0	0	0	0	0	0	0	0	0	0	1	0	0	0	0	0	0	1	0	3	2	0	0	0	0	0	5	1	0	2	0	0	0	0	0	0	0	1	0	0	0	0	1	0	1	1	0	0	0	0	0	0	0	0	0	0	0	1	0	0	0	0	1	1	0	0	0	1	2	1	0	0	0	0	1	0	0	0	0	0	0	0	3	0	6	0	2	0	0	3	0	2	4	0	0	1	1	3	1	0	0	2	1	2	0	0	0	0	2	0	0	0	0	0	0	0	0	1	0	0	2	0	0	0	0	0	0	0	0	2	0	2	3	0	0	1	0	0	2	1	0	0	0	0	2	0	0	0	0	2	1	0	0	0	0	0	0	0	0	0	3	0	1	0	0	0	0	2	1	0	0	0	1	1	0	0	0	0	0	0	2	0	1	2	30	1	2	0	0	0	0	1	7	0	1	1	0	0	1	0	0	0	1	0	0	2	0	37	0	0	17	0	0	1	0	2	0	0	0	2	0	0	0	0	0	0	1	1	0	0	0	1	0	2	0	0	0	0	1	0	0	0	0	0	1	2	0	0	0	1	0	0	0	1	0	0	1	0	1	1	2	0	0	2	7	0	0	0	9	1	1	1	0	1	0	0	0	2	2	0	0	0	0	0	2	1	0	0	0	0	0	0	14	2	0	0	0	0	0	1	0	0	0	0	0	0	0	2	4	1	1	0	0	0	0	0	0	0	0	0	1	1	3	0	0	0	0	0	0	1	0	1	2	0	0	2	1	2	0	0	0	12	3	2	1	1	2	0	0	1	0	0	0	1	0	0	0	0	0	0	0	0	0	0	3	0	0	1	2	0	4	0	0	0	0	1	0	0	0	1	0	0	0	0	0	1	1	0	1	0	0	0	0	0	1	0	1	0	1	0	0	0	0	2	1	0	0	4	1	2	0	0	0	0	0	0	0	0	0	1	1	0	0	0	0	0	0	0	0	1	0	2	0	0	0	0	1	0	1	3	2	0	0	0	0	0	1	1	0	0	6	0	1	0	0	0	0	1	0	0	1	0	0	0	1	2	0	0	0	1	0	1	0	0	0	1	0	1	3	1	2	1	1	1	0	0	0	0	2	2	0	1	1	5	0	0	0	0	0	0	0	3	0	1	0	1	0	0	1	0	1	0	0	0	4	0	0	1	0	0	1	0	1	0	1	0	0	0	0	1	1	0	1	1	1	1	4	2	0	0	0	1	0	1	0	0	1	1	0	0	1	0	1	0	2	1	0	0	0	1	0	0	0	1	0	2	0	1	0	2	1	1	1	0	0	0	1	0	0	2	3	1	0	0	0	1	1	0	0	0	0	0	0	0	0	0	0	0	0	1	0	2	0	0	2	0	0	7	0	0	5	0	0	1	0	1	0	0	0	0	0	0	1	6	0	0	0	0	0	0	0	2	1	0	1	0	0	0	0	1	3	1	2	0	1	1	0	1	5	7	0	0	0	0	1	0	0	0	0	0	0	0	0	1	1	0	0	0	1	1	1	1	0	0	0	0	0	0	1	0	0	0	0	0	0	0	0	0	3	3	0	4	1	0	0	0	0	2	0	1	0	1	0	1	0	0	0	1	0	0	0	0	0	0	0	1	0	1	1	1	0	2	0	0	1	0	0	0	0	1	0	0	1	0	1	0	1	1	0	1	0	0	0	1	0	0	0	4	0	0	0	0	1	0	2	0	1	0	0	0	1	0	2	0	0	0	0	2	0	0	0	1	0	1	1	1	0	0	0	20	0	0	0	2	1	0	2	0	0	0	1	0	0	0	1	1	0	0	0	0	0	0	0	0	0	1	0	2	0	0	1	0	0	0	2	0	0	1	0	0	1	18	0	0	0	1	0	0	3	0	1	0	0	0	0	0	1	0	0	0	0	0	0	0	0	0	0	0	1	0	0	2	1	0	0	5	0	0	1	15	0	1	0	2	0	0	0	0	0	0	2	1	0	0	0	0	0	0	1	1	3	0	0	1	1	0	0	1	2	0	0	2	1	0	1	1	0	0	0	0	1	0	0	1	0	0	1	0	0	0	1	0	1	0	1	0	0	1	1	0	3	0	0	0	1	1	7	0	0	0	0	0	0	0	0	1	0	0	1	0	0	15	0	0	0	2	2	0	0	0	0	0	1	0	2	0	2	0	0	1	0	1	0	0	2	0	3	1	0	2	0	0	0	0	0	0	1	0	0	0	0	1	0	0	5	0	0	0	1	0	0	0	0	0	20	0	1	0	1	0	2	0	1	0	3	1	0	0	0	0	0	0	0	3	0	1	0	1	0	1	4	0	0	1	1	0	0	1	0	0	1	2	0	1	0	2	0	1	2	0	1	2	1	2	0	0	1	0	0	0	2	0	0	1	0	0	0	1	0	0	0	0	1	0	0	0	0	0	2	0	1	0	1	0	2	1	3	0	0	0	1	3	5	0	0	0	3	0	0	5	0	1	1	0	3	0	0	1	0	1	1	0	0	0	1	1	0	0	1	0	1	0	3	1	0	0	1	0	0	0	0	0	0	0	0	1	3	0	1	2	1	0	0	0	0	5	2	2	0	2	0	1	0	0	0	0	1	2	1	0	2	0	0	0	0	0	0	1	0	0	1	1	1	0	0	1	0	1	1	0	0	2	1	1	0	0	1	2	1	5	0	1	0	0	0	0	0	0	1	0	0	0	0	0	0	1	2	1	0	0	1	2	0	0	0	0	1	1	1	0	0	0	1	0	1	0	0	3	0	0	0	0	0	0	0	0	1	0	1	0	1	0	0	0	0	0	2	1	1	0	0	0	0	0	2	0	0	0	1	2	0	0	0	0	0	0	0	0	1	0	3	0	1	0	0	0	1	0	1	0	0	0	0	0	0	1	0	0	0	0	2	0	0	0	1	0	0	1	0	2	0	0	1	1	0	0	1	1	0	0	0	0	2	0	0	1	0	1	0	1	0	2	0	0	0	3	1	0	0	0	0	8	1	0	0	0	0	0	2	1	0	0	0	0	2	17	1	0	0	2	0	0	0	1	0	0	1	1	1	0	2	0	0	0	0	0	0	0	0	0	0	0	1	1	3	1	0	0	1	0	0	0	2	0	0	0	2	1	0	1	3	0	0	1	1	0	0	0	0	1	0	1	0	2	0	0	0	1	0	0	0	0	1	1	0	0	2	1	0	0	0	1	0	2	0	0	1	0	0	0	1	2	0	0	2	0	0	1	1	0	0	0	0	0	0	2	1	0	2	0	1	0	1	0	0	0	0	0	0	2	0	0	0	2	1	0	1	1	1	0	0	1	1	1	0	0	1	1	1	2	0	1	0	0	0	1	0	0	1	0	1	0	0	0	1	1	0	0	0	1	0	0	0	0	3	1	1	0	2	0	0	0	0	0	1	0	2	0	0	2	1	1	1	0	0	2	0	1	0	0	0	1	31	0	0	0	0	0	0	0	0	0	4	0	0	9	1	1	0	0	2	0	0	1	0	0	0	6	2	3	0	0	0	0	1	1	1	3	0	1	0	0	3	0	1	0	1	0	0	0	0	0	0	0	2	0	0	0	1	0	0	0	0	3	1	2	0	1	0	3	0	0	1	0	0	0	0	0	1	1	2	0	0	0	0	1	0	0	0	0	0	0	0	1	0	0	3	0	3	0	2	1	0	0	0	0	0	1	0	0	0	0	0	0	0	0	0	1	1	0	0	1	1	0	0	1	0	1	0	1	1	3	1	0	1	2	2	0	2	0	1	0	1	0	3	0	0	2	0	0	0	1	1	0	1	11	0	1	5	5	0	0	2	0	1	0	2	1	0	1	0	0	4	0	0	0	2	1	1	2	1	0	1	15	1	0	0	0	1	0	0	1	0	0	2	0	0	2	2	0	0	1	0	0	0	0	0	2	0	0	0	1	1	0	4	2	0	0	0	0	0	0	0	0	1	0	0	0	2	1	0	0	0	0	0	1	0	0	0	0	0	1	3	0	0	0	1	0	9	0	0	0	0	0	1	1	0	2	0	6	0	2	3	0	0	0	1	0	2	1	1	1	2	0	0	2	0	1	0	1	0	1	0	2	1	3	0	0	0	1	0	0	1	0	0	4	0	1	0	1	2	0	0	3	0	3	0	0	0	1	0	0	0	0	0	3	0	0	0	1	0	0	0	0	0	1	0	0	0	0	1	0	3	10	0	1	1	1	0	4	0	0	2	0	0	2	0	5	6	1	1	0	0	0	0	2	2	0	0	0	0	1	2	1	0	1	0	0	0	4	0	2	1	0	0	0	0	1	0	0	0	1	2	0	0	0	1	0	0	0	1	0	0	2	1	0	0	0	0	0	0	1	0	0	0	1	0	0	2	1	0	0	0	0	0	2	1	3	3	0	1	0	0	2	0	0	0	0	1	0	2	1	1	0	0	0	6	1	0	1	1	0	0	0	1	0	0	0	0	1	1	0	1	3	0	0	1	0	0	0	1	4	0	0	0	0	2	0	2	0	4	1	0	0	0	1	2	0	3	0	1	0	0	1	1	0	0	4	1	0	1	0	0	0	0	0	1	0	1	0	0	3	0	0	0	0	0	0	1	0	0	0	0	0	0	0	2	1	1	0	0	2	0	0	1	2	0	1	0	0	0	1	0	0	0	0	0	1	0	0	0	0	1	0	1	0	1	0	1	0	0	0	0	1	0	0	0	0	0	0	1	11	0	0	2	0	1	1	1	0	2	0	0	0	1	0	0	0	0	1	0	1	0	0	0	3	0	0	1	3	1	0	0	0	0	1	0	0	0	1	0	0	1	1	1	0	0	1	0	5	4	0	0	0	0	1	0	0	0	0	0	0	7	3	5	2	0	0	0	0	0	0	0	1	0	1	3	2	0	0	4	1	0	1	1	0	1	0	0	0	0	1	0	0	0	0	0	0	1	1	0	2	1	1	1	0	0	0	0	1	1	0	0	0	0	0	1	0	0	0	2	0	0	0	1	1	0	3	0	1	0	1	1	0	0	0	1	0	0	1	1	0	0	0	1	0	1	3	0	0	0	0	0	0	0	0	0	0	1	1	2	0	0	2	2	0	0	0	0	0	3	2	1	0	1	0	0	7	1	0	0	0	0	0	0	0	1	16	1	1	0	0	1	0	0	0	4	2	0	0	5	0	1	0	1	0	0	0	0	0	0	0	1	17	0	1	0	2	0	0	0	0	1	0	0	0	1	1	0	0	1	0	0	1	1	0	0	2	1	2	0	0	2	1	0	0	1	0	1	1	0	1	1	0	0	0	1	0	1	0	1	0	0	4	0	2	1	1	0	0	0	0	0	0	2	0	1	2	1	0	0	1	4	0	1	0	0	0	3	0	1	1	0	0	0	0	0	1	0	1	1	0	0	0	0	4	0	0	0	4	27	0	0	2	2	1	0	0	1	0	1	0	0	0	2	0	0	0	0	0	0	1	0	1	22	0	2	0	0	1	0	0	0	2	0	0	1	0	0	1	2	0	0	0	1	0	0	1	1	0	0	1	0	1	1	0	0	0	0	0	0	0	0	0	2	5	0	11	0	0	0	0	1	0	0	0	3	0	0	0	2	0	1	2	0	0	0	1	2	0	0	1	2	1	0	2	0	0	0	0	0	1	0	0	0	11	0	0	1	0	0	0	0	0	0	0	0	1	0	1	1	0	1	0	0	0	1	0	0	3	1	0	0	0	0	0	2	0	1	0	1	0	0	0	0	0	0	2	0	0	0	0	0	2	0	1	0	0	0	1	0	0	0	0	1	0	0	0	0	0	0	0	1	0	1	0	1	0	0	0	1	0	5	0	3	0	0	0	0	0	0	0	0	0	0	0	0	2	0	0	0	0	1	0	0	1	0	3	1	0	0	0	0	1	0	0	0	0	0	3	0	0	1	0	0	2	1	0	0	1	0	1	0	0	1	3	1	0	0	2	1	1	0	0	0	0	0	1	0	1	0	0	0	0	2	0	0	0	0	0	0	1	0	0	0	0	2	0	0	0	1	0	1	1	0	1	0	0	1	0	0	0	3	2	0	0	0	0	2	0	0	0	0	0	1	3	0	0	0	0	0	0	2	0	2	0	0	0	0	0	0	0	3	0	0	0	0	0	0	3	0	1	0	0	0	2	0	1	0	1	0	0	0	0	1	0	0	0	0	1	0	0	0	0	1	0	0	1	0	7	0	0	0	0	0	0	1	0	0	0	0	0	0	0	0	0	0	1	0	0	0	0	0	0	0	1	1	0	0	0	1	0	0	0	0	1	0	0	0	0	0	0	0	0	1	0	0	0	0	0	0	0	0	37	0	0	0	0	0	5	0	0	1	1	1	0	1	18	0	0	0	1	0	1	0	1	1	2	3	0	0	0	2	1	1	0	0	0	0	0	1	2	0	2	0	4	0	2	0	2	0	0	0	0	1	1	1	0	2	0	0	1	1	0	0	1	0	0	0	0	1	0	0	0	0	0	0	0	0	0	0	0	0	0	1	0	0	3	0	0	0	0	0	0	0	0	0	0	2	0	0	1	0	1	0	0	2	1	0	0	1	6	0	0	1	1	0	4	5	0	2	1	0	0	7	0	1	0	0	0	0	1	1	0	1	0	1	0	0	3	1	1	1	0	1	0	0	0	1	11	8	9	1	0	1	0	0	0	1	1	1	1	1	2	1	9	0	3	4	0	0	0	5	0	0	1	0	0	0	0	0	0	0	0	0	0	0	0	1	2	0	0	1	1	1	0	0	0	0	0	2	0	0	1	0	2	0	0	0	0	1	0	0	0	0	0	0	0	0	1	1	2	4	0	1	1	0	0	0	6	0	0	0	1	1	0	3	0	1	1	4	0	4	0	1	0	0	3	1	0	2	1	1	1	1	0	0	1	1	20	0	0	0	0	3	1	0	1	1	0	0	0	1	0	0	1	0	0	2	0	0	0	0	0	1	0	0	1	2	1	0	0	0	0	0	1	2	0	1	12	1	0	0	0	5	0	2	1	0	0	0	0	1	2	1	2	0	0	0	1	1	3	0	0	1	0	0	0	2	0	2	0	0	0	1	1	1	0	0	4	1	0	0	0	0	0	0	0	4	0	0	1	0	0	0	1	0	0	1	1	0	1	0	0	1	1	1	0	0	1	0	0	0	1	0	1	0	1	1	1	1	0	1	0	0	12	1	0	0	0	0	1	4	1	0	3	1	0	0	1	1	0	3	0	0	1	1	0	0	3	0	0	1	0	0	0	1	0	0	0	1	1	2	0	0	0	0	0	0	0	2	1	0	1	0	1	0	1	0	3	0	0	0	4	1	1	0	1	0	0	0	0	1	0	0	0	0	1	0	0	0	0	0	0	0	0	0	6	2	0	1	0	1	0	0	0	0	0	0	0	1	1	0	0	0	1	0	0	0	0	0	0	1	0	2	0	0	1	0	0	2	0	1	0	3	0	0	1	0	0	1	1	1	0	0	3	0	1	1	0	1	1	0	0	0	0	0	0	0	0	1	0	1	0	0	0	0	0	0	0	1	0	0	0	0	0	1	0	1	0	1	1	2	0	0	0	1	1	1
N0.HOG0000392	0	1	1	3	1	0	0	0	0	0	0	2	0	0	1	0	3	5	0	0	0	1	0	0	1	0	0	0	1	1	0	0	0	0	0	0	0	0	0	0	2	1	0	1	0	0	1	0	0	0	0	2	0	4	0	0	0	0	1	3	0	0	0	0	0	1	0	0	0	0	0	0	0	0	0	0	1	0	1	0	0	0	0	0	0	0	0	0	0	1	3	0	1	0	6	1	0	0	0	0	0	0	1	0	1	0	0	0	0	0	0	0	0	0	0	0	0	0	3	1	0	0	0	2	0	0	0	0	0	3	0	1	0	1	0	0	0	0	0	1	0	0	0	1	2	0	0	0	0	0	0	0	0	0	0	0	0	0	0	0	0	0	0	0	0	2	0	1	0	0	1	0	0	0	1	0	0	0	0	0	0	0	0	2	0	0	0	0	0	1	0	4	0	1	0	0	0	1	0	0	0	1	0	1	0	0	0	0	0	0	0	0	2	0	0	0	2	0	0	1	0	1	0	1	0	2	2	0	0	0	0	0	4	0	0	0	0	1	1	0	0	0	0	0	0	0	0	0	0	0	0	0	0	0	0	3	0	0	0	0	1	0	0	0	0	0	0	1	0	0	1	0	0	0	0	0	0	0	1	1	0	0	0	2	0	0	1	0	0	0	0	0	0	0	4	1	0	0	0	0	0	0	7	0	1	0	0	0	0	1	3	0	0	1	0	5	1	0	0	0	0	0	0	0	7	0	0	0	0	0	0	0	0	0	0	4	0	0	0	0	0	0	0	0	0	1	0	0	0	0	0	0	0	0	0	0	0	0	0	2	0	0	0	0	1	0	0	0	1	1	4	0	0	0	0	0	5	1	1	0	0	0	0	0	0	1	0	1	0	0	0	0	0	0	0	0	0	0	0	0	0	0	1	0	0	3	0	0	0	0	0	0	0	0	0	1	0	0	0	0	0	2	0	0	0	0	0	0	0	0	0	0	0	0	0	1	0	0	0	0	0	0	0	0	1	0	0	0	0	0	0	0	3	0	2	0	0	0	0	0	0	0	0	0	0	1	0	0	0	0	0	0	0	0	0	0	0	1	2	0	0	0	2	0	0	0	0	0	0	0	3	1	0	0	0	1	0	1	1	0	0	0	0	0	0	0	0	0	0	0	0	0	0	0	0	0	1	0	0	0	0	1	0	3	0	0	2	0	0	1	2	0	0	2	0	0	0	1	0	1	0	0	0	0	0	0	0	0	0	0	0	0	0	0	0	0	0	2	0	0	0	0	0	0	0	0	3	0	0	0	0	0	0	0	0	2	0	1	0	0	0	1	0	2	0	1	0	5	0	0	0	1	0	0	0	0	0	0	0	0	0	0	0	0	1	0	0	0	0	0	2	0	0	0	0	0	0	0	1	0	0	0	0	0	0	1	3	4	0	0	0	0	0	0	1	0	0	0	0	0	0	1	0	0	0	0	0	0	0	0	0	1	0	0	0	0	0	0	0	0	0	0	1	0	3	0	0	0	0	0	0	1	0	0	1	0	0	0	0	0	1	0	0	0	0	0	0	0	0	0	0	1	0	0	6	0	0	0	0	0	0	0	0	0	0	0	0	0	0	0	0	0	0	0	0	0	0	0	0	0	3	0	0	1	0	0	0	0	0	0	0	0	2	0	0	0	0	0	0	0	0	1	0	0	0	1	0	0	0	1	0	0	0	0	0	0	0	0	1	1	0	0	0	0	0	0	0	1	0	0	0	0	0	0	0	0	0	0	0	0	0	0	0	0	0	0	0	0	0	0	0	0	0	0	0	0	0	0	0	0	0	1	0	0	0	0	0	0	0	0	1	0	0	0	0	0	3	1	0	0	2	0	0	2	2	0	1	0	0	0	0	0	0	8	0	0	0	0	0	3	0	0	0	0	2	3	0	1	0	0	0	0	4	5	0	0	0	0	0	0	0	0	1	0	0	0	0	0	0	1	0	0	0	0	2	0	0	0	2	0	0	3	0	0	0	0	0	0	0	0	0	4	0	0	0	0	0	0	0	1	0	0	0	0	0	0	0	0	1	0	0	0	0	0	0	0	0	0	0	0	0	0	0	0	0	0	0	1	0	0	1	0	0	0	2	0	0	1	0	0	7	0	0	0	0	0	3	0	0	0	0	0	1	0	0	1	0	0	0	0	0	0	0	0	1	0	0	0	0	1	0	1	0	0	0	0	0	0	3	0	0	0	0	0	0	0	0	0	0	1	0	0	2	0	5	1	0	0	0	0	0	0	2	0	0	0	6	2	0	10	1	0	0	0	0	3	0	0	0	0	0	0	0	0	0	0	3	0	0	0	1	0	0	0	0	0	5	0	0	0	0	0	0	0	1	0	0	2	0	0	0	0	0	0	0	0	1	0	0	0	1	0	0	0	0	1	0	0	2	0	0	0	1	0	2	0	0	0	0	0	0	7	0	0	0	0	6	0	0	0	0	0	0	1	0	1	0	0	0	0	0	0	0	0	0	0	0	0	0	0	0	0	0	0	0	0	0	0	1	0	4	0	1	0	0	0	0	0	0	0	0	3	0	1	0	0	0	0	0	0	0	0	0	0	0	0	0	1	1	0	0	0	0	0	0	1	1	0	1	0	0	0	0	0	0	0	0	0	0	5	1	0	0	0	0	0	0	0	2	0	0	0	0	0	1	0	0	0	0	0	0	6	0	0	0	0	0	0	6	0	0	0	0	0	0	1	0	0	0	0	0	0	0	0	0	0	0	0	2	0	0	0	0	0	0	0	0	0	0	0	2	1	0	0	0	2	0	0	0	0	0	0	3	0	5	0	0	1	0	0	0	0	0	6	5	0	0	1	0	0	0	0	2	0	0	0	0	1	0	0	0	0	0	0	1	0	0	0	0	0	0	0	2	0	1	0	1	0	1	0	0	0	0	0	0	0	0	0	0	0	0	1	0	0	0	0	0	1	0	0	0	0	0	0	0	0	0	0	0	0	0	0	0	0	0	0	0	0	0	0	0	1	0	0	0	0	1	0	0	1	0	0	0	0	0	0	3	0	0	0	0	2	0	0	0	0	0	0	0	0	2	0	0	1	0	0	0	0	0	0	0	0	0	0	0	0	0	0	0	0	0	2	0	0	0	0	2	0	0	0	0	0	3	0	0	0	0	6	0	0	0	0	1	0	4	0	2	0	0	0	3	1	0	0	0	0	0	3	0	0	0	0	0	0	0	2	0	0	0	1	0	1	6	0	0	0	0	2	0	0	1	0	2	0	0	1	0	0	1	0	4	3	2	0	1	0	0	0	0	0	0	0	4	0	0	0	0	0	0	0	0	0	0	0	3	0	0	0	0	0	0	0	0	1	0	0	0	0	0	0	0	0	0	0	0	1	0	0	0	0	0	3	0	0	0	0	0	0	0	0	0	0	0	0	1	0	0	0	0	0	0	0	0	0	2	0	0	1	0	0	1	0	0	2	0	0	0	0	0	0	1	2	0	0	0	1	0	0	0	0	0	0	0	0	0	0	0	0	2	0	0	0	0	0	0	0	0	0	0	0	4	0	1	1	0	0	0	0	0	0	0	0	0	0	0	0	0	0	0	0	0	0	0	0	0	0	0	0	0	0	0	0	0	0	0	0	0	0	0	0	0	0	0	1	0	1	0	0	0	0	0	2	0	0	0	0	0	0	0	0	0	0	0	2	0	0	3	0	0	0	0	3	0	0	0	0	1	0	0	1	0	0	0	0	0	0	2	0	0	0	0	0	0	1	3	0	0	0	0	1	0	0	0	0	1	0	0	0	0	0	0	0	0	0	0	0	0	0	1	0	0	0	0	0	0	0	0	0	0	0	2	0	0	2	0	0	0	0	0	0	0	0	0	2	0	0	0	0	0	1	0	4	0	0	0	0	0	0	0	0	0	0	2	1	0	2	0	0	0	0	0	0	0	3	0	0	0	0	0	0	0	0	0	0	0	0	0	0	0	0	0	0	0	0	0	0	0	0	0	0	0	0	0	0	0	0	0	0	0	0	0	0	0	0	0	0	0	0	0	0	0	0	0	4	0	0	0	0	0	0	0	0	0	1	0	0	0	0	0	0	0	0	0	0	0	0	0	0	0	1	1	1	0	0	0	0	4	0	0	0	0	0	0	0	0	0	0	1	0	0	3	0	0	0	0	0	0	4	2	0	0	0	0	0	0	0	0	2	0	0	0	0	0	0	0	3	0	0	0	0	0	0	3	0	0	0	1	0	0	0	0	0	0	0	0	3	0	0	1	2	0	0	0	0	0	0	0	0	0	0	3	0	0	0	0	0	1	2	1	0	0	0	0	0	0	0	2	0	0	4	0	2	1	0	0	0	0	0	0	0	0	2	0	0	0	0	0	0	0	0	0	0	0	0	0	0	0	0	0	0	0	0	0	0	0	0	0	1	2	0	0	0	4	0	0	0	0	0	0	0	0	0	0	0	0	0	0	0	0	0	0	0	0	0	0	0	0	0	1	0	0	0	0	1	0	0	0	0	0	0	0	0	1	1	0	0	1	0	0	0	0	0	0	3	3	0	0	1	0	0	0	0	0	3	0	0	0	1	1	0	0	4	3	0	0	1	0	0	0	0	0	0	0	0	0	0	0	0	1	0	0	2	0	0	0	0	0	5	0	0	0	0	0	0	0	0	3	0	0	2	0	0	0	0	0	0	0	0	0	0	0	0	0	0	0	0	0	0	0	0	0	0	0	0	1	0	0	1	0	2	0	0	0	0	0	0	0	0	0	1	1	1	0	0	0	0	0	0	0	0	3	1	0	0	0	0	2	0	0	0	0	0	6	0	0	0	0	0	0	0	0	0	0	8	0	0	0	0	0	0	0	0	0	0	1	0	0	2	0	0	0	1	0	0	1	0	0	0	0	0	0	0	0	1	0	0	0	2	0	0	4	2	0	0	0	0	0	0	0	0	0	0	1	0	0	2	3	0	5	0	0	1	0	0	0	4	0	0	0	0	0	2	0	0	0	0	0	0	0	0	0	0	0	0	0	0	0	0	1	0	0	0	0	0	0	2	1	0	3	0	0	0	0	0	0	2	0	0	0	0	2	1	0	0	0	0	0	0	0	0	4	0	0	0	0	0	0	0	0	0	1	3	2	0	1	0	0	0	0	1	0	0	0	0	0	0	2	0	0	0	0	1	0	0	0	0	2	0	0	0	1	0	2	1	0	0	0	3	0	0	0	0	0	0	0	0	0	0	0	1	0	1	4	0	0	0	0	0	0	0	0	0	0	0	1	0	0	1	2	0	0	2	0	0	0	0	0	0	0	0	0	0	0	0	0	0	0	0	0	0	0	0	0	0	0	0	0	0	0	0	0	0	1	0	0	0	0	0	3	0	0	0	0	9	0	2	0	0	0	1	0	0	0	0	0	0	0	0	0	2	0	0	0	1	0	3	3	0	2	0	0	0	2	1	2	1	0	0	0	1	0	0	0	1	0	2	2	0	0	1	0	0	0	0	5	0	4	0	2	0	0	0	0	0	0	0	0	0	0	0	0	0	0	0	0	0	0	0	0	0	0	0	0	2	0	0	0	0	0	0	0	2	0	3	0	2	0	0	0	0	1	0	0	0	0	0	0	0	0	0	0	1	0	4	0	0	0	2	3	0	0	0	0	0	2	0	0	0	1	0	0	0	0	0	0	0	0	0	0	0	0	0	0	0	0	0	0	0	0	0	0	0	0	0	0	1	0	1	1	0	0	2	1	0	0	0	0	2	0	0	0	0	0	0	0	0	0	0	0	0	1	0	0	0	0	0	0	5	0	0	3	0	0	0	0	0	0	0	0	0	0	0	1	0	0	1	0	0	0	0	0	0	7	2	0	0	0	0	0	0	0	1	0	1	2	0	3	0	0	0	0	0	0	0	0	0	5	2	2	2	1	0	0	0	0	0	0	0	0	0	6	1	0	0	1	0	0	1	0	0	0	0	0	0	0	2	0	0	0	1	0	0	0	0	2	0	0	0	1	0	0	0	0	0	5	0	0	0	0	0	0	1	0	1	0	2	0	0	0	0	0	1	0	0	0	0	0	0	0	0	0	0	0	0	0	0	0	0	1	0	0	0	0	0	0	0	0	2	0	0	0	4	2	0	2	0	0	0	0	0	0	0	0	0	0	0	3	0	0	0	0	0	0	0	0	0	0	0	0	0	0	0	0	0	0	0	0	0	0	1	0	0	0	0	0	0	0	0	3	0	0	0	0	0	0	0	0	0	0	0	1	0	0	0	3	0	0	0	2	8	2	0	0	1	3	0	0	3	1	0	0	2	0	0	0	0	1	0	0	0	0	0	0	1	0	1	0	0	1	0	0	0	0	0	0	0	0	0	0	2	3	0	0	0	0	0	1	0	0	0	0	2	0	0	0	3	0	0	0	0	2	0	0	0	0	0	0	0	1	3	0	0	0	0	1	0	0	0	0	0	0	0	1	0	0	3	0	0	0	0	0	1	0	1	0	0	0	0	0	0	0	0	0	0	0	0	0	0	0	0	0	1	1	0	2	0	0	0	0	0	0	1	0	0	0	0	0	2	0	0	0	0	0	0	0	0	4	0	0	0	0	0	0	0	0	0	0	0	1	1	0	0	0	0	0	0	0	0	0	0	1	0	0	1	0	0	0	0	0	0	0	0	7	0	0	0	0	0	0	0	1	0	0	1	0	0	0	0	0	0	1	2	0	0	3	0	0	0	1	0	0	0	0	0	1	0	0	0	0	1	0	0	0	0	0	0	0	0	0	0	0	0	1	3	2	1	0	0	0	5	0	0	0	0	1	0	0	0	0	0	0	0	1	0	3	1	0	0	2	0	2	0	0	0	0	0	0	0	1	0	2	0	0	0	0	0	2	0	2	0	0	0	0	0	1	0	0	0	0	0	6	0	0	0	10	0	0	0	4	1	0	0	0	0	2	0	0	0	0	0	0	1	0	0	0	1	0	0	0	0	0	0	2	0	0	0	0	0	0	1	4	0	0	0	0	0	0	0	2	0	0	0	0	0	0	0	1	0	0	0	0	0	2	0	0	0	0	0	3	0	0	0	1	1	0	0	0	0	0	0	1	0	0	0	0	1	1	0	0	1	0	0	0	0	0	0	1	0	1	0	0	0	0	0	0	3	1	0	0	0	0	0	2	0	0	0	1	0	0	0	0	0	0	0	0	2	0	0	1	1	0	0	0	0	0	1	0	1	0	0	0	0	0	0	0	0	0	0	1	0	0	0	0	1	0	0	0	3	1	0	0	1	0	0	3	0	0	0	0	0	0	0	0	0	0	0	0	1	0	3	0	0	1	2	0	0	0	0	0	0	0	0	0	0	0	0	0	0	0	0	0	0	0	1	0	0	0	0	0	0	0	0	0	0	0	0	0	0	0	0	0	0	0	0	0	0	0	0	0	0	3	0	3	0	0	0	0	0	0	4	0	0	0	4	0	0	0	0	2	0	1	0	0	0	0	0	0	0	0	2	0	0	0	0	0	0	0	2	0	0	0	0	0	0	1	0	0	0	0	0	0	0	0	0	0	0	0	0	0	0	0	0	0	0	0	2	0	0	0	1	0	0	0	0	0	0	0	0	0	0	0	0	0	1	0	0	0	1	0	0	0	0	0	0	0	2	0	0	0	0	0	0	0	2	0	0	0	0	0	3	0	0	0	0	0	0	0	0	0	0	0	0	0	0	0	0	0	3	4	0	0	1	3	0	0	0	0	0	0	0	0	0	0	0	1	0	0	0	1	0	1	0	5	0	0	0	1	0	0	0	1	0	0	0	0	1	2	0	0	0	1	0	1	4	0	0	0	2	0	0	0	0	0	4	0	1	0	0	0	0	5	0	0	0	0	0	1	0	0	1	0	0	0	0	0	0	0	0	0	0	0	0	0	0	0	2	0	0	0	0	0	0	0	0	0	0	0	0	0	0	0	0	0	0	0	0	0	2	0	0	0	0	0	1	0	0	1	0	0	0	0	0	1	0	0	0	1	0	0	0	0	0	2	0	0	0	0	0	0	0	1	0	0	0	0	0	0	0	0	0	0	1	0	0	0	0	0	0	0	2	3	0	0	0	0	1	4	0	0	0	0	0	2	0	4	0	0	0	1	0	0	0	2	2	0	0	4	0	0	0	0	0	0	0	2	0	0	0	1	1	5	0	0	1	6	1	2	4	4	0	0	0	0	0	0	0	0	0	0	0	2	0	0	0	0	1	0	0	0	0	0	0	0	0	0	0	0	0	0	0	0	0	0	0	0	0	0	1	0	0	0	0	0	0	0	0	0	0	0	0	0	1	0	0	0	0	0	0	0	0	1	0	0	0	4	0	2	0	0	0	0	0	0	0	0	0	0	1	0	0	0	0	0	0	0	0	2	0	0	1	1	0	0	0	0	0	0	0	0	1	1	0	0	0	0	0	0	0	5	0	0	0	0	0	0	0	1	0	8	0	0	0	0	0	0	0	0	0	2	0	0	0	0	0	0	0	2	0	0	0	2	0	0	1	0	0	0	0	1	1	3	3	0	0	3	1	1	2	0	0	0	0	0	0	0	4	2	0	0	0	0	0	0	1	2	0	0	0	0	0	0	0	0	0	0	0	0	0	0	2	4	0	0	0	0	4	0	0	0	0	0	0	2	0	0	0	4	0	0	0	0	0	0	0	0	0	1	2	1	0	1	0	0	0	0	0	0	0	1	0	0	0	0	0	0	0	0	2	0	0	0	0	0	0	0	0	0	0	4	0	0	0	0	0	3	0	0	0	0	0	0	0	0	0	0	0	2	0	0	0	5	6	0	1	0	0	0	0	0	1	0	0	0	1	2	0	3	0	1	0	0	0	0	0	1	0	1	0	0	0	0	0	0	0	0	0	0	0	0	0	0	0	0	0	0	0	0	0	0	3	0	1	0	0	0	0	0	0	0	0	0	0	2	0	2	5	0	0	0	1	0	0	0	0	0	0	1	0	0	0	3	1	0	0	0	0	0	0	1	0	0	0	0	0	2	0	0	0	0	0	0	0	0	0	1	0	0	0	0	3	0	0	0	0	0	1	0	0	2	0	3	0	0	0	0	0	2	0	0	0	0	0	0	0	1	0	0	0	0	1	0	0	0	0	0	0	0	0	0	0	0	0	2	0	0	0	0	1	2	0	0	0	0	0	0	0	0	0	0	0	1	1	1	0	0	0	0	0	0	0	0	0	1	0	3	0	0	0	0	0	2	2	0	0	0	0	0	0	0	1	0	0	0	0	0	0	0	0	0	0	0	0	0	0	0	0	0	0	0	0	0	1	0	0	0	0	0	1	2	3	0	0	2	0	0	1	0	0	0	0	1	0	3	0	0	0	0	1	0	1	0	0	0	0	0	2	0	0	0	0	2	0	0	1	0	0	1	3	1	0	0	0	0	0	1	0	0	0	2	0	0	0	0	0	0	2	0	0	0	0	0	0	0	0	0	0	0	0	1	0	2	0	3	1	3	0	0	1	0	0	0	1	2	1	0	0	0	0	0	3	0	0	1	0	0	0	0	0	1	0	0	0	0	0	0	0	1	0	1	1	0	0	0	3	3	0	0	6	1	0	1	0	0	0	2	0	3	0	0	0	0	0	0	0	0	0	0	1	0	1	0	1	0	1	0	0	0	0	0	0	1	0	0	0	0	0	2	0	0	0	0	0	0	0	0	2	2	2	0	0	0	0	0	1	0	0	0	0	0	0	0	0	0	9	0	0	1	2	0	0	0	0	0	0	0	0	0	0	0	0	2	2	1	2	0	4	0	0	1	0	0	3	0	0	7	0	0	0	1	0	0	0	0	0	0	0	0	0	4	1	0	0	0	0	0	0	0	0	0	2	0	1	0	0	3	0	0	0	0	0	0	0	4	2	0	4	0	0	0	1	0	0	0	0	0	0	0	0	8	0	0	0	1	0	0	0	0	0	0	0	1	0	1	0	0	0	0	0	0	1	0	0	0	0	0	0	0	0	0	0	0	0	0	0	0	4	0	0	0	0	0	0	0	0	2	0	0	2	0	0	0	0	0	0	0	0	0	0	0	0	0	0	0	0	0	0	1	0	0	0	0	0	0	2	0	0	0	0	0	0	0	0	0	0	0	0	0	0	0	0	0	0	1	0	0	0	0	0	0	0	0	0	6	0	0	0	0	0	0	0	0	0	0	0	0	0	2	1	0	0	0	0	1	2	0	1	0	0	0	0	0	1	0	0	0	0	0	0	0	1	0	0	0	0	0	0	0	0	0	1	0	0	0	0	0	0	0	0	2	0	0	1	0	0	0	2	0	0	0	0	0	0	0	0	0	0	0	0	0	6	0	0	0	1	1	0	0	0	0	0	0	2	0	0	0	0	0	0	0	0	2	0	0	3	0	0	1	0	0	0	0	0	0	0	0	0	0	0	10	3	0	0	1	4	0	0	0	1	0	0	0	0	0	0	0	0	0	0	0	1	5	1	0	0	0	0	0	2	0	0	0	0	0	0	2	0	0	0	0	0	0	3	0	0	0	0	1	0	0	0	0	0	0	0	0	0	0	0	0	0	0	0	0	0	0	0	0	0	0	7	0	0	0	0	0	0	0	0	0	0	0	0	0	0	0	0	0	0	0	5	0	0	0	0	0	0	0	0	0	0	0	0	1	0	1	1	0	1	0	0	0	0	0	1	0	0	0	0	0	0	0	1	0	0	1	0	0	0	0	0	0	0	1	0	0	2	0	0	0	0	0	3	0	2	0	1	0	0	0	0	0	0	0	2	0	0	0	0	0	0	0	0	0	0	0	1	0	0	0	0	0	0	0	1	0	0	0	0	0	0	0	0	0	0	1	2	0	0	0	0	1	0	0	0	0	0	3	0	0	0	0	0	0	1	0	0	0	0	2	0	0	0	3	1	0	0	0	0	2	0	0	1	2	0	0	0	0	0	0	0	0	0	0	0	0	0	0	0	0	0	0	0	0	0	0	0	0	1	0	4	0	0	0	0	0	0	1	0	3	0	0	3	0	0	0	2	0	0	0	0	10	0	0	0	0	0	0	0	0	2	1	0	0	0	0	0	0	0	0	0	0	0	0	0	0	0	1	0	0	0	0	0	0	0	0	0	0	0	1	0	0	0	3	2	0	0	0	0	0	0	3	2	0	0	3	0	0	0	0	0	0	0	0	0	0	0	0	3	1	0	4	0	0	0	0	0	0	0	0	0	0	3	0	0	0	0	2	0	0	0	1	1	0	0	0	0	0	0	0	0	2	0	0	0	0	0	2	0	0	0	0	0	2	2	0	0	0	0	0	0	0	0	0	1	1	1	0	0	1	0	0	0	1	0	2	1	0	0	0	0	0	0	0	0	0	0	0	2	0	0	0	0	1	0	0	0	0	0	2	0	0	0	0	0	0	0	0	0	0	0	1	0	0	0	0	0	3	2	0	6	2	0	0	0	0	0	0	0	0	0	0	0	0	3	0	0	0	0	0	0	0	0	0	0	0	0	0	2	0	0	0	0	0	2	2	1	0	0	0	0	2	0	0	1	5	0	0	0	1	0	0	0	0	0	0	0	6	0	0	0	0	0	0	0	0	0	0	0	2	3	0	0	1	0	0	0	4	0	1	1	0	3	0	0	0	0	0	0	0	0	0	0	0	0	0	0	1	0	0	0	1	0	0	1	0	0	0	1	0	0	0	0	0	0	0	2	0	0	0	0	0	0	1	0	0	0	0	0	0	2	0	0	0	0	0	0	0	0	0	0	0	0	0	0	0	0	0	0	0	0	2	0	0	1	0	0	0	0	0	0	1	0	0	4	0	0	0	0	0	2	0	0	0	0	0	0	0	0	0	0	0	1	0	2	0	0	0	0	2	0	0	0	0	2	0	0	0	0	0	1	0	0	0	0	5	0	0
N0.HOG0000397	1	2	0	0	1	0	0	0	1	0	0	1	0	1	0	0	0	0	1	1	0	0	0	0	1	0	1	0	0	0	0	0	2	0	2	0	2	4	0	0	0	2	0	2	0	3	1	2	0	0	1	0	2	1	0	3	0	0	1	1	0	1	1	0	0	0	0	0	0	0	0	0	0	1	4	0	0	0	0	0	0	0	0	2	2	1	0	0	0	0	0	0	0	0	0	2	0	0	0	0	0	0	0	2	1	0	6	0	1	0	1	7	0	0	0	0	0	0	2	0	0	0	0	0	0	0	0	0	0	3	1	0	0	0	0	1	0	4	0	0	0	0	0	1	1	1	0	0	0	0	0	2	0	0	0	1	0	0	0	0	0	0	0	0	4	0	0	0	0	0	1	0	0	0	0	0	0	0	0	0	0	3	0	0	1	0	0	0	0	0	0	0	0	4	0	0	0	4	1	0	0	5	0	1	0	0	0	0	0	1	0	7	0	0	0	0	0	0	0	0	0	4	2	0	2	0	0	0	0	0	0	0	0	0	0	0	0	0	3	0	0	1	3	1	0	0	0	0	0	1	1	0	0	0	0	0	0	1	0	2	0	0	0	0	0	0	0	4	0	2	0	0	0	1	0	1	1	0	0	0	0	1	0	0	0	0	0	0	1	0	0	0	0	0	0	0	1	0	1	0	0	0	0	1	1	1	0	0	0	0	0	0	0	0	0	0	0	1	0	0	0	0	0	0	3	0	0	0	0	0	0	0	0	0	1	0	0	0	0	0	0	0	0	0	0	1	0	0	0	0	0	0	0	0	0	0	1	0	1	0	0	0	0	0	1	2	3	1	0	4	3	1	0	0	0	0	0	0	0	1	1	0	1	0	0	0	1	0	0	0	0	0	0	0	0	0	0	0	0	0	0	1	1	2	0	0	0	0	0	0	3	0	0	0	0	0	1	0	2	0	0	1	0	0	1	0	0	2	4	0	1	0	0	0	0	0	4	0	1	0	0	1	0	0	0	0	0	0	0	0	7	0	0	1	5	0	0	1	0	0	0	1	0	0	0	1	1	1	0	0	0	0	0	2	3	0	0	1	0	0	4	0	4	0	0	3	2	0	0	0	0	0	0	1	0	0	0	0	0	0	0	0	1	0	1	0	0	0	0	0	0	4	0	0	0	0	6	0	0	1	2	2	0	0	0	0	0	1	0	0	3	0	0	1	0	1	0	0	1	1	0	0	1	0	1	0	0	0	0	0	0	0	0	0	0	0	0	0	0	0	0	0	0	0	0	1	6	1	0	0	0	1	0	0	0	0	0	0	0	0	0	21	2	1	0	0	0	1	0	0	0	0	0	0	0	0	0	0	0	0	0	0	0	0	0	4	0	0	0	0	3	0	0	0	0	2	1	0	0	0	0	0	0	0	1	4	0	0	0	0	1	1	0	0	0	0	0	0	0	0	0	1	0	0	0	0	0	0	0	0	0	0	1	0	0	0	1	0	0	1	3	6	0	0	0	0	0	1	0	1	0	3	2	1	0	0	0	0	0	1	0	0	0	1	0	0	0	0	0	0	0	1	1	0	1	0	0	0	0	0	0	3	2	0	0	0	1	0	0	0	0	0	1	0	0	1	1	0	0	0	0	2	0	0	3	2	0	0	3	0	0	0	1	0	0	1	0	5	1	3	0	0	0	3	0	0	0	0	1	0	0	0	0	1	0	5	0	0	0	0	1	0	0	1	0	0	0	4	0	0	0	0	0	2	1	0	0	1	0	0	0	0	0	0	0	0	0	0	0	0	1	0	0	0	4	0	0	0	0	1	1	0	1	0	1	0	0	1	0	0	2	0	2	0	1	0	0	2	0	1	1	0	0	0	0	0	0	0	0	0	2	0	0	0	0	0	0	0	0	0	1	0	0	0	0	3	0	0	0	0	0	0	0	0	0	0	0	0	0	0	0	0	0	0	1	0	0	1	3	0	0	0	0	0	3	0	0	0	0	0	0	0	0	0	0	1	0	0	0	1	0	0	0	2	0	0	0	3	1	0	0	9	1	0	0	0	0	0	0	0	0	0	0	0	0	0	0	0	0	0	0	2	0	0	0	0	0	0	0	2	0	0	0	0	0	0	0	2	1	1	1	0	0	0	0	0	1	0	4	1	0	0	4	0	0	0	4	0	0	0	0	0	0	1	1	0	0	0	0	0	0	0	1	0	0	4	1	0	0	2	0	0	0	1	1	0	0	0	0	1	1	0	0	3	9	0	0	0	0	1	0	1	0	0	0	0	0	1	0	17	0	0	1	1	0	0	0	0	0	0	0	0	0	0	0	0	5	1	0	0	0	0	0	1	1	0	0	0	1	1	0	0	2	0	3	0	0	0	0	0	0	0	0	0	0	0	0	0	0	2	0	0	0	0	0	0	0	0	0	0	0	0	1	0	0	0	1	0	0	0	0	0	0	0	0	0	0	0	0	2	0	0	3	1	1	0	0	2	0	4	2	0	0	0	0	0	0	0	0	0	1	0	0	0	0	0	0	0	0	0	0	2	2	0	0	0	1	0	0	1	0	0	1	1	0	0	0	0	0	0	0	0	0	0	1	0	0	3	2	0	0	0	0	1	0	0	0	0	1	0	0	1	0	0	0	0	0	0	0	7	1	0	0	2	0	0	0	0	0	1	0	0	0	0	0	5	0	0	3	0	0	0	0	0	0	0	0	2	0	0	0	0	0	2	1	2	0	1	0	1	0	0	1	0	0	0	0	0	2	1	0	0	0	0	18	2	0	0	0	0	0	0	0	0	1	0	4	0	0	1	0	0	0	0	0	1	0	1	0	0	0	2	0	0	0	0	0	0	0	0	0	0	2	0	0	0	0	0	0	1	1	1	0	0	0	0	0	0	0	0	1	1	1	0	2	0	3	0	0	0	1	0	0	1	0	1	1	0	3	0	0	0	0	0	0	0	0	0	0	0	4	0	0	0	0	1	0	0	0	0	1	0	0	0	3	0	1	0	0	0	0	0	0	0	0	0	1	0	0	0	0	1	0	0	0	0	0	1	1	1	2	0	0	1	0	0	0	0	0	0	3	0	0	0	0	0	0	0	1	0	0	1	0	0	1	0	0	1	0	0	0	0	0	0	0	2	2	0	0	1	0	2	2	0	0	0	1	0	1	0	0	0	1	0	0	0	0	0	1	2	0	1	0	0	0	0	0	0	0	0	0	0	0	1	0	3	0	0	0	4	2	0	0	0	0	0	0	0	0	0	0	0	0	0	0	0	0	0	2	2	0	2	0	0	2	0	0	1	0	0	0	0	3	0	0	1	0	1	0	0	0	0	1	0	5	2	0	0	0	0	3	0	0	0	0	0	1	1	0	0	0	0	0	1	0	1	0	0	2	0	0	0	0	0	0	0	0	1	0	0	0	0	0	0	0	0	0	0	0	0	0	0	0	0	0	0	0	2	0	0	0	0	0	0	0	1	1	0	0	0	1	0	0	0	0	1	0	0	0	0	0	0	0	0	0	0	0	0	1	0	2	0	0	4	0	0	1	0	0	1	1	0	1	0	0	0	0	4	0	0	5	0	0	0	0	0	0	1	0	1	1	0	0	0	0	0	1	0	1	0	0	0	0	0	0	0	1	0	0	0	3	1	2	3	0	0	0	0	0	1	0	0	0	0	1	0	0	1	0	0	2	0	0	0	1	0	0	0	0	0	0	0	1	1	1	0	2	0	6	0	0	1	0	0	0	0	1	0	0	0	2	0	0	2	8	0	5	0	0	0	0	0	0	0	1	0	1	0	1	0	1	0	0	0	1	0	0	0	1	0	0	0	0	1	2	0	0	4	0	0	1	0	0	0	2	0	1	0	0	0	0	1	0	0	0	0	0	0	0	0	4	0	1	0	0	0	1	0	0	0	0	0	0	0	0	3	1	1	0	0	1	0	1	3	0	0	0	0	1	0	0	0	0	0	0	1	0	0	0	0	2	0	0	0	0	0	0	0	0	0	1	0	0	0	0	0	0	0	1	0	0	0	2	0	0	0	0	0	0	0	0	0	0	0	3	0	0	0	0	0	1	0	1	0	0	2	1	0	1	0	3	0	0	0	0	0	0	3	0	0	0	0	1	0	1	0	2	0	0	0	1	2	1	0	0	0	0	0	1	0	0	0	4	0	0	0	0	0	0	0	0	1	0	1	1	0	0	0	1	0	0	0	0	0	0	0	0	1	0	0	2	0	2	0	0	0	1	0	2	1	6	0	7	0	0	0	0	1	0	2	0	0	0	0	1	0	1	1	0	0	0	0	0	0	0	1	1	0	1	1	0	0	0	2	0	0	0	0	1	0	0	4	0	0	0	0	1	0	0	0	0	1	1	1	0	0	0	0	0	0	0	0	0	0	0	0	1	0	0	0	0	0	0	0	0	0	1	0	0	0	0	1	2	0	0	5	0	0	0	0	0	0	0	0	0	0	0	0	0	0	0	2	1	1	0	0	0	2	2	0	0	0	0	3	0	0	0	0	0	0	0	0	2	0	0	1	1	0	0	1	1	0	1	1	0	0	0	1	0	0	0	0	0	0	0	0	0	2	0	0	0	0	0	0	3	0	0	0	1	1	2	0	0	0	2	2	0	0	0	1	0	0	0	0	0	0	1	0	0	2	0	0	0	0	0	0	0	1	0	0	0	0	3	0	0	2	0	1	0	0	0	0	0	0	0	1	1	0	0	0	0	0	0	1	4	0	0	0	0	0	0	2	0	1	1	0	0	0	0	0	0	0	1	0	0	0	0	0	1	1	0	0	1	0	0	0	0	0	0	1	0	0	4	2	0	0	0	0	0	1	0	0	0	0	2	0	3	1	0	0	0	0	0	4	4	0	0	0	0	0	0	0	1	1	0	0	0	0	0	0	0	0	0	0	0	0	0	0	0	0	0	0	0	0	0	0	0	1	0	1	2	2	4	0	0	0	0	0	5	0	0	0	0	0	0	0	0	0	0	0	0	0	0	1	0	1	0	0	3	1	1	0	0	0	0	0	1	2	0	2	0	0	0	0	0	0	0	0	0	1	3	0	0	0	0	0	0	0	0	2	0	1	0	1	3	0	0	2	0	0	0	0	0	0	0	0	0	1	0	3	0	0	0	0	0	0	0	0	1	0	0	0	0	1	0	0	3	0	0	1	0	0	0	0	0	0	0	0	0	1	1	0	2	3	0	0	2	0	0	1	1	0	0	0	0	0	0	0	0	14	0	1	3	0	0	0	1	0	0	0	0	0	0	0	0	1	0	0	1	0	0	2	0	1	2	0	1	1	1	0	0	0	0	1	1	0	0	1	0	0	0	0	0	0	0	0	0	0	0	0	0	1	0	0	0	0	1	0	0	2	0	0	0	5	0	0	0	0	1	0	0	0	1	0	0	0	0	0	0	0	0	4	1	0	2	9	0	1	0	0	1	0	0	6	0	2	0	0	0	0	0	3	2	0	1	0	0	0	0	0	0	0	0	0	1	0	0	0	1	1	0	0	0	0	1	0	0	0	0	1	0	0	0	1	0	1	0	0	0	0	2	1	0	1	0	0	0	0	0	0	0	0	0	1	0	4	1	0	0	0	0	0	0	0	2	0	0	0	0	1	1	2	0	2	1	1	3	0	4	0	0	0	0	1	0	0	0	0	0	1	0	0	0	0	0	0	0	0	0	0	0	0	0	0	0	0	0	1	3	0	0	1	0	2	0	2	0	1	0	0	0	0	1	0	0	1	0	3	0	0	0	0	0	0	0	0	0	0	0	0	0	0	0	0	0	2	0	1	0	0	0	0	0	0	0	0	0	0	0	0	0	1	0	0	0	0	0	0	1	1	4	0	23	2	0	0	0	0	0	0	1	0	0	0	1	0	0	1	0	2	0	0	0	1	2	0	0	0	0	0	0	0	0	1	0	0	0	0	0	0	3	0	0	0	0	0	0	1	0	0	0	0	1	1	2	3	0	1	1	0	1	0	0	0	3	0	2	1	3	0	0	0	0	0	0	0	1	0	0	0	0	0	0	0	0	0	1	0	0	0	0	0	0	1	0	1	1	0	0	0	0	0	0	0	1	0	1	0	6	0	0	2	1	0	0	0	0	0	2	0	0	0	0	2	0	0	0	1	1	1	0	0	1	0	0	0	0	0	0	0	0	0	0	0	0	0	0	1	1	0	0	0	1	0	0	0	0	0	3	0	0	0	0	0	0	0	3	0	0	1	0	0	0	0	0	0	1	0	0	0	0	0	1	0	0	2	0	2	0	0	1	1	0	0	0	0	0	0	3	0	0	0	0	0	0	0	0	1	0	0	0	0	0	2	0	0	0	0	0	0	0	0	0	0	0	0	0	0	0	0	4	1	0	0	0	0	0	3	0	3	0	0	0	0	0	0	0	0	0	0	0	0	2	0	0	0	0	0	0	3	0	0	4	1	2	1	0	0	0	0	0	3	0	0	0	0	0	0	0	0	0	2	0	1	0	0	0	0	0	1	0	2	0	0	0	1	0	0	0	0	0	3	0	2	0	0	0	0	2	2	0	0	0	0	0	1	1	0	0	0	0	0	0	2	0	0	0	2	1	0	0	0	0	1	0	0	0	1	0	1	0	1	0	1	0	0	0	0	0	0	0	0	0	0	1	0	1	0	0	0	2	0	5	0	0	1	1	1	0	2	1	0	0	2	0	1	0	0	0	0	2	0	0	0	2	0	0	0	0	0	1	1	0	0	0	0	0	0	0	2	0	0	0	0	0	1	0	0	3	2	0	0	0	0	1	0	0	0	0	0	0	0	1	0	0	0	0	0	1	0	0	0	0	0	5	2	0	0	0	0	2	0	0	0	1	1	2	0	2	0	0	0	1	0	0	0	1	0	2	5	0	0	0	0	5	0	0	0	1	0	23	0	0	0	0	0	0	1	5	0	1	0	0	0	3	0	0	0	0	0	0	0	2	1	0	0	0	1	0	0	1	0	0	0	1	1	0	0	0	0	1	1	0	0	0	0	0	1	2	1	1	0	0	0	1	0	2	0	0	1	0	0	0	3	0	2	0	0	1	0	0	0	0	2	1	0	0	0	0	0	0	1	0	4	0	1	1	0	0	2	0	0	2	0	0	0	0	0	0	0	0	2	0	0	0	0	0	1	0	0	0	0	0	0	1	0	0	2	0	0	1	0	2	0	1	0	2	0	7	0	0	0	0	0	0	2	0	0	0	1	0	0	0	0	3	0	1	0	0	0	1	0	2	0	0	4	0	0	1	0	0	2	0	1	1	0	0	0	0	1	0	0	0	0	0	0	0	0	2	0	0	1	0	3	0	0	0	0	0	0	0	1	0	0	0	0	0	3	0	0	0	0	1	0	0	0	1	0	1	0	0	0	5	0	0	0	0	0	0	0	3	0	0	0	1	0	0	1	0	0	0	0	0	0	0	0	0	0	0	2	0	0	0	0	0	1	1	0	0	0	0	0	0	0	0	0	0	0	0	0	0	0	0	0	0	0	0	2	0	0	0	0	0	1	0	0	0	1	0	0	4	0	1	0	3	0	0	1	0	0	1	3	0	0	1	1	1	0	0	1	0	0	0	2	0	0	0	0	0	0	0	0	0	3	0	0	3	0	0	0	0	3	0	0	1	0	2	1	1	0	1	0	1	0	0	0	0	0	0	0	0	0	0	0	1	0	0	0	1	0	0	0	0	0	3	0	0	0	0	0	0	0	0	0	1	0	1	0	0	0	0	0	0	0	0	0	0	0	0	0	0	0	6	0	0	0	3	0	1	0	0	0	0	0	0	1	3	0	2	0	0	0	0	0	0	0	2	0	4	0	5	1	0	0	1	0	0	0	0	0	2	0	0	0	0	1	0	0	1	0	0	0	0	0	0	0	0	2	0	0	5	0	2	0	1	3	0	0	0	0	2	2	0	0	1	0	0	1	0	0	0	0	0	0	0	0	0	4	0	0	0	0	0	0	0	0	1	1	0	0	0	0	1	0	4	1	0	0	0	1	0	0	0	0	2	0	0	2	0	0	2	0	0	0	0	0	1	0	0	0	1	0	0	2	0	0	0	0	0	0	0	0	0	1	0	0	0	0	0	0	1	0	0	0	1	0	0	1	1	0	0	0	6	0	2	0	4	1	0	0	1	0	8	0	0	0	0	1	2	4	0	0	1	1	1	0	4	0	0	1	0	0	0	0	1	0	0	0	0	0	1	0	0	1	0	0	0	0	0	0	0	1	0	0	0	0	1	1	0	0	0	0	1	0	0	0	0	0	1	0	0	0	0	0	0	0	0	0	1	0	0	0	1	3	3	0	1	0	0	0	0	1	0	0	1	1	0	1	1	2	0	0	0	0	0	0	0	0	2	2	1	0	0	0	0	0	0	1	0	0	0	0	0	0	0	0	0	1	0	2	0	0	1	0	0	1	0	0	3	0	1	0	1	0	0	0	0	0	1	0	0	0	0	0	0	1	0	1	6	1	1	0	0	0	0	0	0	0	2	1	1	2	1	0	0	0	0	0	0	0	0	0	0	0	0	0	2	0	0	0	0	0	0	0	1	0	0	0	0	0	0	0	0	0	0	0	3	0	1	0	5	1	0	1	1	0	0	3	0	0	0	0	2	0	0	0	0	0	0	0	0	0	0	0	1	0	1	0	0	1	0	0	0	0	0	3	0	0	0	0	0	1	1	1	0	0	0	0	1	0	0	0	0	0	1	0	1	1	0	0	0	0	0	6	1	0	0	0	0	0	0	0	0	0	0	0	0	0	0	0	1	0	1	0	0	0	0	0	0	0	0	0	0	0	0	0	0	1	0	0	0	0	1	2	0	0	4	1	0	3	0	0	0	2	0	0	0	0	0	0	0	0	1	0	3	0	1	0	0	0	0	0	0	0	4	0	0	0	0	0	0	5	0	0	0	0	0	0	0	0	0	0	1	0	0	0	0	0	0	1	0	0	0	2	0	0	0	0	0	2	0	0	0	0	1	0	0	4	0	2	1	0	0	0	0	0	0	0	0	0	4	1	0	0	1	0	0	0	0	0	1	0	0	0	3	0	0	0	0	0	2	0	0	1	0	0	0	0	0	0	3	0	1	0	0	2	0	0	0	0	0	1	0	0	0	1	0	0	0	0	0	0	0	0	1	1	0	0	0	0	0	0	1	2	0	0	0	0	0	0	0	0	0	0	0	1	1	1	0	0	0	0	2	0	1	0	0	0	0	0	0	1	0	0	0	0	0	0	0	0	1	0	0	0	0	0	0	0	1	0	0	0	0	0	0	0	0	0	0	0	0	1	1	0	0	6	0	3	0	3	0	0	0	1	1	0	0	1	0	0	2	0	6	4	2	0	0	0	0	1	1	0	0	1	0	0	0	0	1	0	1	0	0	2	0	0	0	0	0	0	0	0	0	0	0	0	0	0	0	2	0	0	0	0	0	0	0	0	0	0	0	1	0	0	0	0	0	1	0	0	2	0	0	0	1	0	0	0	0	0	1	0	1	0	0	0	0	0	0	1	0	1	0	1	0	1	0	0	0	0	1	2	0	0	2	0	0	3	0	7	0	0	0	0	0	0	0	1	0	0	0	0	0	0	2	0	0	2	1	0	0	1	0	0	0	0	0	1	0	0	4	0	0	2	0	1	3	0	0	0	2	0	0	1	1	0	0	0	0	0	0	1	1	0	0	0	0	1	0	3	0	0	0	0	1	0	0	0	0	0	0	0	0	2	2	0	0	0	0	1	0	0	0	1	0	0	0	0	0	0	0	2	1	0	0	2	0	0	1	0	0	0	2	0	0	0	1	1	0	0	0	2	0	0	0	0	0	2	0	1	0	0	0	0	0	2	1	0	0	0	0	0	0	0	0	2	0	2	0	0	0	0	1	0	0	0	2	0	0	3	1	0	0	0	0	0	0	1	0	0	0	0	5	2	0	0	0	0	0	0	0	0	1	1	1	0	0	0	0	0	0	0	0	0	0	0	0	0	1	0	0	0	0	1	0	11	0	0	0	0	0	0	1	0	0	0	0	0	0	0	1	0	1	0	0	1	0	0	0	3	0	0	0	0	0	0	2	0	0	1	0	0	0	4	0	0	1	1	0	0	0	1	0	1	0	0	0	0	0	0	0	0	0	0	0	0	0	0	0	1	0	0	0	0	0	0	0	0	0	0	0	0	0	1	0	1	1	5	1	0	2	0	3	1	0	7	0	0	7	1	0	0	5	1	0	0	0	3	0	0	5	0	0	0	0	2	3	3	0	0	1	1	0	0	0	0	0	0	0	0	0	3	0	0	0	0	0	0	0	0	0	0	0	0	0	0	2	0	0	0	1	0	0	0	0	0	0	0	2	0	0	1	1	0	0	0	0	0	0	0	2	0	2	0	0	0	0	0	0	0	1	0	0	0	0	0	0	0	9	2	0	1	0	0	0	0	0	0	0	1	1	3	0	0	0	1	0	0	3	0	2	3	0	0	0	0	0	1	1	0	0	0	0	0	0	0	0	0	0	0	0	0	0	0	0	0	0	0	0	0	0	0	0	0	2	0	0	0	2	0	0	0	0	0	0	0	0	0	1	14	0	0	0	0	0	0	1	2	0	2	5	0	0	0	0	0	0	0	0	4	1	0	0	0	0	0	1	0	0	0	0	0	0	1	0	0	1	0	0	0	0	0	0	0	0	0	0	2	0	0	0	0	1	0	0	0	0	0	0	0	1	0	1	0	0	0	2	0	0	2	0	0	0	0	1	0	0	0	1	0	0	0	0	0	2	0	0	0	0	0	0	0	0	0	0	0	0	1	1	0	0	0	0	0	0	0	0	1	1	0	0	0	0	0	0	0	0	2	0	0	0	0	0	0	0	0	2	0	0	0	0	0	0	0	0	0	0	0	0	0	2	0	0	1	0	0	0	0	0	0	0	0	0	0	0	0	1	1	0	0	0	0	0	0	0	0	0	0	0	0	0	0	0	0	0	1	0	0	1	0	0	1	0	0	0	1	0	0	0	0	1	0	0	1	5	2	0	2	0	0	1	0	0	0	0	0	4	0	0	2	2	0	3	0	0	0	0	0	0	0	0	0	0	0	0	2	0	0	0	0	0	0	0	0	0	0	0	1	0	0	1	1	6	1	0	0	0	0	0	0	0	0	1	0	26	0	0	1	0	1	0	0	0	0	0	0	0	0	0	2	0	0	0	1	0	0	1	0	0	0	0	0	0	0	3	0	7	1	0	0	0	3	1	2	0	0	0	0	0	0	0	0	0	0	0	0	0	0	0	1	0	0	0	0	0	0	0	0	1	0	0	0	0	0	2	3	1	0	0	0	0	0	0	0	1	0	0	1	0	0	1	0	0	3	0	0	0	0	0	0	0	0	1	0	0	0	0	0	0	4	0	0	1	0	0	0	0	0	1	0	3	0	0	0	0	0	0	0	0	0	0	0	0	0	0	1	0	1	0	0	0	0	0	0	0	0	0	0	0	1	0	0	1	0	0	1	2	0	0	0	0	2	0	6	6	1	7	0	0	0	0	1	1	0	0	0	2	0	3	4	0	0	1	0	0	0	0	0	1	0	0	0	0	0	0	0	0	0	0	0	0	0	0	0	0	0	2	0	0	0	0	0	0	0	0	1	0	0	0	0	0	0	0	0	0	0	0	0	0	0	1	0	0	1	0	0	0	0	0	0	0	0	0	0	0	0	0	2	2	0	0	0	0	3	0	3	0	1	0	0	0	0	0	0	0	0	0	0	1	0	0	0	0	1	0	0	1	0	0	0	1	0	0	0	0	0	1	0	0	1	0	0	0	4	2	0	2	0	0	2	0	0	0	0	0	0	0	1	0	0	0	0	5	1	2	2	0	0	1	0	2	0	1	2	0	1	0	0	1	0	1	0	0	0	2	0	1
N0.HOG0000424	1	0	0	2	4	0	2	2	1	1	0	2	3	3	1	3	2	1	5	5	0	0	0	5	0	1	5	1	4	0	1	3	10	4	1	1	3	2	5	7	1	2	1	6	6	5	9	5	3	1	0	1	4	2	3	5	3	1	5	4	1	6	4	3	4	1	2	2	1	0	1	1	6	1	4	10	1	2	1	1	0	2	4	8	1	8	0	9	4	2	4	3	0	2	6	7	0	0	2	5	0	1	2	11	3	1	11	0	7	3	1	0	0	12	3	5	1	1	4	5	4	0	7	3	3	3	3	1	1	10	13	5	1	8	1	5	0	0	2	1	2	5	4	3	3	2	3	4	3	0	1	3	1	2	0	0	1	0	0	1	1	1	0	2	3	2	1	2	0	5	6	0	4	1	10	0	4	0	0	0	0	1	3	2	3	2	1	0	2	1	0	8	1	16	1	3	4	13	7	0	1	12	3	4	3	2	1	0	4	0	6	2	13	1	2	7	0	3	3	1	3	6	5	2	4	0	1	0	2	0	4	2	1	4	5	1	4	2	0	1	0	6	5	3	1	0	0	0	1	1	5	0	2	0	2	1	1	3	0	0	0	2	6	4	3	0	1	6	1	0	0	0	5	5	0	1	4	2	0	0	0	11	4	3	0	1	0	0	3	2	4	4	6	2	0	1	4	4	7	1	0	0	2	1	6	1	1	3	1	1	0	1	5	1	7	4	2	3	4	2	5	3	1	1	9	2	0	1	1	2	1	6	2	0	13	0	4	0	0	2	2	3	5	2	2	5	2	0	0	3	0	1	0	5	4	3	4	0	2	3	0	2	0	4	9	2	0	8	3	9	13	1	0	0	1	4	0	0	3	3	2	1	3	0	0	0	1	2	2	0	6	1	1	1	0	0	0	0	0	1	0	1	5	7	5	1	1	0	0	1	11	5	0	0	9	0	6	1	3	0	5	6	4	7	4	1	1	1	0	0	1	1	6	1	3	0	0	0	8	0	2	3	0	3	0	0	0	2	0	3	12	2	1	9	10	1	2	2	6	2	1	3	3	4	0	11	4	1	1	4	3	4	1	10	8	2	3	2	3	1	1	3	7	6	1	6	6	1	0	3	1	0	3	0	1	1	2	4	1	5	2	1	1	0	1	3	2	0	3	2	0	8	2	0	3	3	5	0	2	4	3	17	4	1	4	0	1	2	0	1	4	0	2	2	0	5	0	3	1	3	1	1	1	2	3	2	1	2	0	0	3	4	2	2	9	0	7	4	5	0	0	2	3	0	9	5	11	3	1	1	2	5	7	0	5	1	0	5	4	0	5	15	1	7	3	0	1	1	0	1	2	2	0	0	1	0	3	1	0	1	0	1	2	0	3	3	1	3	1	2	10	0	2	4	0	1	8	1	1	2	3	0	0	5	4	3	0	0	1	0	0	5	4	1	2	1	3	4	2	2	5	6	0	1	0	7	1	4	1	3	0	2	3	0	5	0	6	1	0	2	3	13	2	1	1	1	0	0	1	3	1	1	4	2	18	0	0	2	1	2	3	0	1	9	1	0	2	3	1	3	1	2	7	2	0	1	2	1	2	1	0	3	4	3	0	1	8	4	3	0	4	1	1	0	1	2	0	0	0	0	2	2	2	3	3	6	0	0	3	3	2	1	8	0	1	3	0	0	4	3	3	4	8	4	6	1	1	4	1	0	0	0	0	1	1	3	0	0	2	2	1	0	3	8	6	3	0	3	0	2	3	3	3	4	13	2	2	1	5	1	1	0	3	0	1	1	1	0	1	0	3	3	0	0	12	2	4	2	1	2	0	3	2	5	4	1	3	5	5	2	8	0	1	6	2	2	1	9	9	2	10	1	1	7	2	1	2	1	2	1	2	2	0	4	3	0	0	0	11	4	12	6	3	3	2	7	2	0	0	1	0	0	0	4	1	2	2	0	1	2	1	7	1	0	0	1	2	3	2	0	0	1	5	1	3	1	1	2	6	3	6	4	0	1	4	2	1	7	0	2	2	2	0	0	2	1	1	13	2	1	0	5	1	4	0	1	1	1	2	4	4	3	11	0	2	1	1	12	4	0	4	3	0	3	1	0	0	1	7	4	0	0	0	0	0	8	2	5	0	1	6	6	3	2	1	0	4	5	6	7	2	1	11	1	1	8	9	0	2	5	0	3	1	0	3	1	0	1	0	1	2	6	4	1	1	7	4	0	3	3	4	1	1	1	6	1	2	1	6	0	6	3	0	9	16	0	0	3	0	7	1	0	5	0	1	0	3	0	0	8	1	2	1	4	0	1	1	1	3	3	1	1	1	1	0	4	10	2	1	2	2	0	4	2	1	0	2	1	9	1	1	9	5	5	4	2	1	5	0	3	2	2	8	0	7	2	1	4	0	2	1	2	0	6	2	4	1	1	1	0	0	2	4	1	2	0	3	3	4	5	3	1	3	3	2	0	1	8	6	13	5	2	6	4	1	2	2	2	2	3	10	0	2	0	1	1	4	0	0	4	3	1	1	1	2	1	13	3	9	3	5	1	4	1	1	1	12	0	0	1	0	3	11	3	9	4	2	0	1	1	1	8	0	2	6	7	0	2	2	1	3	1	1	1	0	10	3	5	3	0	1	1	6	2	3	3	3	2	1	20	10	3	3	6	11	0	11	0	3	3	5	2	8	0	2	1	0	4	15	2	0	2	4	0	0	2	0	3	5	5	5	0	3	0	1	3	13	4	2	0	6	2	10	4	7	6	3	1	1	5	1	2	5	2	0	0	1	4	1	0	0	1	1	2	5	3	4	0	1	2	0	3	1	3	0	7	2	5	0	3	3	3	1	0	2	0	8	2	3	2	4	0	8	1	0	0	3	6	7	1	4	1	0	1	13	0	2	0	2	0	2	10	4	1	5	8	5	2	1	0	2	2	1	2	2	2	4	1	4	1	3	2	1	2	0	1	0	0	1	6	1	1	0	0	0	1	1	6	0	1	3	2	0	0	2	3	6	2	2	2	8	1	0	0	1	1	4	0	0	2	2	0	3	1	1	0	4	3	3	2	6	2	3	0	2	5	5	1	2	0	7	9	1	0	4	0	1	0	4	2	0	4	0	0	3	4	6	1	1	0	1	2	1	3	1	6	8	4	2	5	3	2	11	4	3	0	1	3	3	7	5	4	5	4	2	1	9	1	3	3	3	8	0	2	2	1	5	3	2	5	0	0	0	3	0	6	0	0	0	9	3	3	6	3	0	1	3	4	1	0	0	0	4	3	3	3	0	0	1	6	1	4	1	4	1	1	1	2	1	0	0	2	6	1	2	1	0	4	4	2	0	1	6	5	10	7	1	2	0	1	5	0	0	2	1	0	1	6	1	0	0	1	1	3	0	2	0	1	7	1	8	2	2	6	3	1	2	4	1	4	3	3	2	1	17	1	3	0	0	2	3	9	2	1	0	0	3	0	3	0	0	3	1	2	1	2	0	3	3	1	7	5	3	4	3	1	6	8	3	5	0	6	7	1	0	3	1	0	4	0	12	1	2	3	4	0	0	8	8	1	1	1	1	2	0	2	3	12	0	1	0	0	0	3	1	2	0	0	2	7	4	1	1	6	0	3	0	3	3	0	0	5	0	4	3	8	1	6	1	2	6	1	3	5	1	6	1	1	1	0	2	3	5	7	0	4	4	2	0	2	0	2	0	2	2	2	3	0	13	1	0	2	1	1	6	4	4	0	8	5	9	0	2	2	1	0	2	2	0	2	2	7	3	3	6	6	4	0	3	8	3	0	5	1	6	2	15	3	13	4	4	4	2	3	2	2	12	0	7	4	5	0	1	7	2	0	0	1	9	6	2	1	2	2	5	7	4	1	3	0	1	2	12	2	0	6	0	5	1	2	5	1	4	0	4	3	1	1	0	1	0	1	0	12	1	2	2	6	5	6	1	0	3	8	1	1	5	2	5	0	6	2	3	1	3	5	7	13	0	0	1	0	1	0	1	5	0	1	1	2	0	1	0	6	2	4	2	4	9	1	0	0	1	2	7	7	3	0	0	2	2	2	2	4	2	0	3	0	0	2	2	4	5	1	2	1	1	2	3	3	2	0	0	2	1	0	3	5	1	2	5	3	6	1	3	15	2	0	6	2	5	5	5	1	1	1	0	3	0	1	2	3	7	1	3	0	1	0	2	3	0	8	2	0	7	6	0	9	7	7	2	1	0	4	4	2	3	0	3	1	1	11	4	8	1	2	10	2	3	0	5	4	10	1	2	1	0	2	2	8	1	14	0	6	6	1	4	4	0	4	12	1	2	6	4	11	0	11	13	2	1	6	5	0	5	1	4	0	0	0	5	3	2	7	1	3	3	1	1	0	0	4	4	1	1	0	1	2	0	6	0	2	1	0	0	0	1	3	1	1	2	0	4	6	1	2	2	3	7	0	11	8	9	6	3	2	3	1	2	1	0	1	0	0	5	0	2	5	9	4	1	4	1	0	0	1	6	0	6	5	2	3	2	11	3	7	2	2	1	4	0	1	1	1	0	1	2	0	3	5	1	3	6	2	2	0	1	8	5	9	1	0	0	0	3	1	3	6	2	2	1	1	8	0	2	4	3	0	4	0	2	1	2	5	1	5	5	0	1	0	1	12	3	2	3	3	0	3	3	6	0	4	6	3	10	2	3	3	3	2	3	0	5	1	0	6	0	2	2	3	3	1	0	4	2	0	1	1	3	0	3	1	2	2	6	13	4	0	5	8	1	9	0	3	5	0	0	2	0	1	1	0	0	1	1	1	8	0	2	15	4	1	1	0	10	1	2	9	0	0	0	7	10	10	2	1	2	2	4	4	3	12	8	17	5	0	0	1	1	2	0	0	1	3	5	5	1	6	0	1	5	2	0	6	4	7	1	4	1	4	1	2	1	7	0	1	0	2	0	4	2	4	1	0	0	3	1	4	0	3	6	2	0	2	2	8	2	3	4	2	0	4	4	0	5	2	0	0	5	5	0	9	1	1	4	3	0	3	4	1	1	5	1	0	0	0	0	14	1	0	0	0	1	1	1	5	1	0	0	1	9	0	11	2	3	2	1	1	1	2	3	9	1	4	1	0	1	7	0	4	6	3	1	0	0	2	0	2	5	5	8	5	1	4	1	0	4	2	2	0	0	0	0	6	5	0	3	3	1	1	0	1	8	3	2	5	0	3	3	2	26	0	5	7	1	4	1	2	4	4	12	0	1	2	3	6	3	3	1	9	3	0	0	4	1	1	3	4	2	1	0	1	0	0	2	3	1	1	5	0	0	16	2	0	5	4	2	4	3	8	1	2	2	7	4	9	4	9	0	4	0	0	4	0	4	2	2	0	3	0	3	1	2	1	2	0	3	2	1	0	2	8	1	12	0	1	5	2	1	14	0	0	2	2	7	0	1	11	0	3	0	5	2	0	0	15	4	0	0	2	3	0	2	9	6	0	6	9	1	1	0	8	8	0	3	2	4	1	0	3	1	2	1	4	2	3	0	2	1	1	9	1	0	2	2	3	5	0	3	2	6	4	4	3	1	0	1	1	3	0	9	0	2	3	1	0	1	2	0	2	0	3	0	3	1	8	1	1	7	0	5	0	0	2	3	5	4	3	9	0	3	11	0	13	8	7	4	3	1	2	1	4	2	5	13	1	2	2	3	8	1	4	1	2	6	4	2	0	1	2	2	1	1	1	1	3	6	0	8	6	3	6	1	3	4	1	0	10	1	3	1	2	0	0	0	5	0	4	4	0	4	4	5	3	0	1	2	1	1	0	4	1	2	0	1	6	0	9	3	0	1	0	2	3	2	0	5	2	3	1	2	0	11	4	2	6	2	1	0	1	2	2	13	3	2	6	0	0	1	0	0	8	1	0	4	1	3	0	3	4	0	0	8	16	4	3	4	7	1	2	1	2	2	5	1	0	4	2	1	1	8	3	0	1	0	2	0	10	0	1	0	0	0	0	3	6	4	2	5	2	3	1	0	1	0	3	5	6	4	0	1	0	2	2	7	3	5	3	0	0	10	4	1	5	0	3	2	0	2	3	2	6	7	7	4	2	0	3	4	5	2	0	1	0	2	2	2	4	6	2	5	0	2	2	0	4	1	2	0	1	4	3	2	4	4	2	0	3	4	0	1	5	8	5	0	2	7	2	4	0	2	1	0	2	7	1	0	1	4	0	0	1	5	7	1	7	0	1	0	6	2	0	4	2	2	2	7	5	1	8	3	0	4	1	1	5	1	2	0	3	0	6	12	4	1	4	1	5	1	1	0	6	0	1	1	3	4	2	6	0	6	2	2	5	0	0	13	6	0	2	0	2	3	1	0	7	2	7	0	0	1	0	1	0	3	0	0	7	3	3	2	1	9	6	4	2	1	0	1	18	2	13	7	0	2	2	1	2	4	1	3	7	8	0	0	0	1	5	1	15	0	3	11	0	0	1	0	0	0	0	2	10	1	12	8	2	1	2	1	2	1	0	1	0	1	4	1	1	0	1	3	18	1	0	0	3	1	1	4	0	0	7	1	5	1	1	3	1	7	17	0	0	0	2	2	6	1	1	8	3	0	2	2	2	5	0	0	2	9	3	4	0	0	2	0	0	3	2	2	3	4	2	1	11	0	2	1	5	0	2	3	2	1	1	9	1	6	0	5	2	2	1	4	4	0	0	3	3	4	8	5	3	0	17	2	3	1	1	0	2	0	2	2	2	8	0	2	1	1	2	1	2	0	2	4	2	3	0	3	1	0	8	3	3	2	5	3	1	8	5	1	1	4	2	15	6	3	0	5	4	0	2	0	1	3	4	5	0	2	1	16	1	3	1	4	6	3	2	2	1	4	4	0	3	2	14	4	2	17	2	5	1	1	3	0	1	10	0	7	5	0	0	0	1	0	2	2	2	5	1	3	2	0	0	5	16	1	0	7	14	0	0	2	0	5	0	2	1	0	1	0	4	7	2	0	2	5	1	2	0	0	1	1	0	3	3	0	2	3	4	2	2	0	6	3	5	3	4	9	3	0	2	4	0	4	1	10	2	1	4	2	0	0	8	2	6	4	3	3	0	5	1	0	4	12	4	0	1	1	2	3	2	6	1	1	7	10	0	1	9	0	9	0	4	1	0	4	3	7	4	8	1	5	0	2	2	1	1	2	1	0	0	6	3	5	2	2	4	0	1	1	3	3	3	0	5	1	0	1	11	1	3	0	1	0	0	1	0	1	4	1	0	4	1	1	2	7	3	6	0	0	1	2	0	3	2	0	1	3	1	3	5	2	4	2	5	7	4	2	1	1	2	1	1	2	1	0	1	2	4	10	1	0	6	2	2	4	0	4	1	1	6	2	3	0	3	1	0	3	4	9	2	4	1	0	0	3	2	1	0	0	1	0	2	0	2	2	1	0	0	9	5	1	0	4	2	8	6	0	1	4	1	10	1	1	0	5	4	0	9	0	3	0	2	1	6	4	3	3	5	2	5	1	1	0	2	1	1	5	14	2	1	3	5	0	8	1	5	0	0	4	14	0	0	3	1	2	1	1	0	5	5	5	0	9	0	3	8	2	3	3	2	3	2	0	12	0	2	1	18	2	3	1	5	0	2	2	2	2	1	3	2	14	3	0	1	6	3	1	0	0	5	5	1	1	9	8	3	9	0	2	0	2	2	2	1	2	7	6	3	1	0	0	6	6	0	4	2	4	0	5	5	0	0	14	5	1	15	5	5	0	0	2	1	0	2	1	0	1	1	1	2	2	4	0	0	3	11	1	3	2	1	10	3	0	1	8	3	6	1	3	3	6	1	2	5	9	0	2	4	1	5	0	1	0	0	4	2	2	0	5	2	2	2	0	2	1	2	0	1	1	9	4	2	0	0	0	2	0	2	0	1	1	2	2	3	3	1	1	4	5	0	15	6	3	1	1	0	0	1	0	12	2	3	2	0	4	2	2	1	2	6	1	0	1	0	0	2	2	4	0	0	1	0	1	8	6	4	3	2	7	3	1	2	4	0	6	6	1	3	1	1	2	4	2	1	5	1	0	1	21	2	0	1	3	5	4	1	1	0	1	2	2	2	3	4	1	1	1	1	0	1	13	4	3	3	1	3	0	6	6	2	2	0	5	1	1	1	7	1	2	2	6	0	11	1	16	5	1	4	6	1	16	0	2	3	1	0	3	17	0	1	1	15	4	3	8	2	2	0	4	6	3	0	4	3	2	3	2	2	8	0	0	7	1	0	1	5	6	2	0	0	2	2	2	1	3	15	2	1	3	5	8	0	0	1	0	2	5	0	2	4	1	2	2	0	1	2	1	4	2	4	2	10	1	2	9	0	0	6	0	5	2	3	14	4	3	1	6	8	0	4	6	2	1	1	0	3	0	3	4	0	0	2	2	5	1	4	2	1	0	0	4	3	0	2	7	2	4	3	3	2	5	1	7	1	0	1	12	0	2	1	2	2	2	2	1	0	14	2	4	0	2	1	2	4	2	2	5	5	10	0	4	2	0	1	0	1	12	0	6	1	1	7	1	2	1	5	0	0	7	2	2	2	3	14	4	1	0	0	6	0	1	5	3	6	8	3	1	1	4	6	1	0	3	0	3	3	4	11	6	6	2	1	0	4	0	2	8	2	2	2	5	0	0	0	2	2	3	2	3	1	4	4	5	2	4	1	3	8	5	6	0	0	0	5	2	1	2	0	0	2	2	7	2	0	10	2	2	7	3	0	0	2	5	1	7	11	1	0	1	3	0	12	14	2	1	4	3	3	3	0	3	0	8	0	0	1	1	2	6	1	5	1	4	0	2	3	2	9	18	2	2	1	6	1	3	3	2	0	1	1	2	6	0	2	5	5	1	13	2	1	1	7	12	1	0	2	3	2	0	11	4	3	6	2	6	1	1	1	2	3	1	7	3	3	1	1	0	2	4	10	1	0	4	1	2	3	0	4	0	2	5	3	1	1	0	2	4	3	0	1	2	0	1	1	2	0	0	9	1	8	3	3	4	1	0	3	5	13	2	2	12	1	1	1	0	0	1	2	2	1	0	2	0	0	1	0	0	0	0	0	1	5	5	1	3	3	2	1	4	2	3	1	0	1	0	2	5	5	4	1	2	4	1	8	3	3	0	1	1	1	4	1	2	5	0	7	3	2	13	1	9	3	4	2	0	0	7	0	1	2	1	7	0	6	0	4	0	1	4	6	2	2	0	5	0	5	4	9	2	4	4	0	4	0	3	3	7	0	1	4	1	0	1	7	4	2	2	6	5	1	0	5	1	2	2	0	0	0	3	0	2	0	0	3	5	13	0	1	1	6	9	2	1	6	0	5	4	3	3	0	1	1	0	2	0	1	0	0	4	0	4	4	4	9	1	0	2	2	4	3	1	3	0	5	1	4	2	0	2	0	0	7	5	2	2	4	4	5	0	0	5	1	0	0	0	5	0	0	4	2	3	2	4	2	3	1	1	6	3	7	4	4	3	2	3	0	5	0	6	1	1	4	14	0	3	2	2	3	2	1	16	8	2	0	1	1	0	3	3	3	1	4	3	0	0	1	1	1	0	7	1	1	9	1	2	0	0	9	5	0	3	1	2	6	2	6	1	13	6	2	6	2	4	0	5	3	1	1	0	6	0	2	2	1	6	16	3	4	3	11	3	2	0	5	2	0	1	0	12	1	2	0	11	1	0	0	0	2	0	4	2	0	1	4	9	14	2	7	0	0	1	0	3	1	2	0	1	1	1	2	2	7	5	1	1	3	2	3	0	1	6	3	1	2	0	1	3	1	1	3	0	7	0	5	0	1	16	2	0	3	0	0	3	0	11	2	1	0	0	8	5	1	2	3	0	2	1	1	2	3	5	0	1	5	4	1	0	3	1	0	2	0	15	0	0	2	8	1	5	1	2	6	0	2	7	4	0	9	0	1	0	3	4	5	2	2	5	1	2	0	15	4	1	1	3	0	1	6	1	5	7	3	0	3	1	3	1	1	0	1	2	2	0	0	9	4	2	4	0	3	0	1	2	15	4	1	1	0	1	1	0	1	2	1	0	1	10	1	5	2	11	0	1	3	1	1	6	1	4	0	1	2	1	0	1	0	1	6	0	3	1	6	2	0	0	5	7	2	2	1	1	2	2	0	0	3	1	4	2	3	1	1	0	4	1	0	3	0	13	1	3	1	0	0	0	2	1	3	4	5	0	2	0	11	5	6	4	4	2	5	2	1	2	0	3	6	7	1	1	6	1	2	1	1	1	0	0	9	12	9	1	6	2	3	1	0	5	0	7	2	2	2	2	2	0	3	1	3	3	5	0	1	1	10	0	1	0	4	1	1	0	7	2	2	2	2	0	16	5	0	1	1	8	0	6	2	0	0	0	2	9	1	1	1	0	1	10	1	10	9	2	2	0	2	3	2	2	3	1	1	3	11	4	2	2	1	18	3	0	1	1	4	0	3	1	4	2	7	0	2	2	0	2	6	5	4	13	1	15	5	1	6	2	0	1	3	3	0	6	5	2	4	0	2	4	3	2	3	9	2	6	0	5	2	1	0	2	0	1	2	0	0	10	5	1	1	10	0	3	4	2	10	5	2	0	0	7	11	4	1	2	4	3	2	4	0	0	0	5	6	0	6	0	3	1	7	4	19	3	0	3	1	0	0	4	2	1	6	0	1	0	0	8	1	1	3	1	0	2	3	7	1	6	5	2	4	1	4	0	2	4	3	15	0	4	4	3	0	0	0	4	1	0	3	0	1	1	5	2	1	0	2	1	2	5	3	1	3	2	0	0	2	4	2	0	1	0	3	4	0	2	3	1	2	0	3	3	1	2	1	2	2	1	1	4	2	1	0	1	4	0	3	0	9	4	3	1	3	0	2	7	0	0	7	2	1	0	0	1	4	1	0	1	4	0	1	1	1	13	0	6	1	0	3	2	0	1	0	2	4	11	1	0	10	0	1	1	1	1	6	0	1	1	0	1	0	2	4	2	0	0	2	2	2	1	2	8	0	1	10	12	1	3	6	3	3	1	2	9	3	2	8	24	10	6	1	2	0	20	0	3	3	0	3	13	1	2	7	8	2	5	4	0	1	2	2	0	1	2	1	7	1	0	1	0	2	0	0	0	4	1	0	1	4	8	0	7	3	1	7	10	13	3	0	1	1	4	9	0	0	2	7	14	6	2	4	1	0	2	0	6	1	17	0	3	2	12	0	9	0	0	13	0	2	7	8	1	2	3	3	4	4	2	7	22	0	7	1	12	1	0	3	1	1	0	1	1	0	4	1	0	6	8	1	3	0	2	4	2	1	5	1	0	0	1	0	3	0	1	2	3	2	9	5	0	1	1	0	1	3	1	0	1	0	0	2	0	6	4	1	3	6	6	1	1	2	2	1	4	1	3	2	3	0	0	2	2	11	4	4	1	0	1	0	0	0	4	0	11	0	0	4	7	3	2	0	0	4	3	4	2	4	0	5	4	2	2	2	0	0	3	1	1	4	6	4	6	3	1	11	5	3	0	2	2	4	2	3	1	5	0	5	6	8	4	1	0	0	2	3	1	5	1	3	3	2	5	3	2	2	4	0	1	2	15	1	9	0	2	1	0	1	1	0	9	2	1	6	2	0	0	6	1	0	5	0	2	0	3	1	3	0	6	0	3	2	1	9	1	6	3	2	3	3	10	3	1	1	8	1	0	12	3	5	0	1	4	0	1	1	0	0	1	0	4	4	5	0	3	1	4	2	2	2	2	2	1	0	0	0	0	2	0	0	3	0	3	0	2	0	10	4	0	13	0	0	3	1	4	1	17	0	3	1	1	0	4	1	2	1	0	9	4	0	1	3	2	5	2	0	0	5	0	3	1	1	3	3	1	4	8	0	4	4	2	1	8	0	2	0	0	5	6	2	3	4	0	0	2	0	0	3	5	0	4
N0.HOG0000453	0	0	0	0	0	0	0	0	0	0	0	0	0	0	0	0	0	0	0	1	0	0	0	0	0	0	0	0	0	0	0	0	0	0	0	0	0	0	0	0	0	0	0	2	0	0	0	0	0	0	0	0	0	0	0	0	0	0	0	0	0	0	0	0	0	0	0	1	0	0	0	0	0	0	0	0	0	0	0	0	0	0	0	0	0	0	0	1	0	0	0	0	0	0	0	1	0	0	0	0	0	0	0	1	0	0	0	0	0	0	0	0	0	0	0	1	0	0	0	0	0	0	1	0	0	0	0	0	0	1	0	0	0	0	0	0	0	0	0	0	0	0	0	0	0	0	0	0	0	0	0	0	0	0	0	0	0	0	0	0	0	0	0	0	0	0	0	0	0	0	0	0	1	1	0	0	2	0	0	1	1	0	0	0	0	0	0	0	0	0	0	0	0	0	1	0	0	0	0	0	0	0	0	0	0	0	0	0	0	0	0	0	0	0	0	0	1	0	0	0	0	0	0	0	0	0	1	0	1	0	0	0	0	1	0	0	0	0	0	0	0	0	0	0	0	0	0	0	0	0	0	0	0	0	0	0	1	0	0	0	0	0	1	0	0	0	0	0	0	1	0	0	0	0	0	0	0	0	0	0	1	0	0	0	0	0	0	0	0	0	0	0	0	1	1	0	0	0	0	0	0	0	0	0	0	0	0	0	1	0	0	0	0	0	0	1	1	0	0	0	0	0	0	0	0	0	0	0	0	0	0	1	0	0	0	0	0	0	0	0	0	0	0	0	0	0	0	0	0	0	0	0	0	0	0	0	0	0	0	0	0	0	0	0	2	0	0	0	0	0	0	0	0	0	0	0	0	0	1	0	0	0	1	0	0	0	0	0	0	0	0	0	0	0	0	0	0	0	0	0	0	0	0	0	0	0	0	0	0	0	0	0	0	0	0	0	0	0	0	0	0	0	0	0	0	0	0	0	0	0	0	0	0	1	0	0	0	0	0	0	0	0	0	0	0	0	0	0	0	0	1	1	0	0	0	0	0	0	0	0	0	0	0	0	0	1	0	0	0	0	0	0	0	0	0	0	0	1	2	0	0	0	0	0	0	0	0	0	0	0	0	0	0	0	0	0	0	1	0	0	0	0	1	0	0	0	0	0	0	0	0	0	0	0	0	0	0	0	0	0	0	0	0	0	0	0	0	0	0	0	1	0	0	0	0	0	0	0	0	0	0	0	0	0	0	0	0	0	0	0	0	0	0	0	0	0	0	0	0	0	0	0	0	0	1	0	0	0	0	0	0	0	0	0	0	0	0	0	0	0	0	0	0	0	0	0	0	1	0	2	0	0	0	0	1	0	0	1	0	0	0	0	0	0	0	0	0	0	0	0	1	0	0	0	0	0	0	0	0	0	0	0	0	0	0	1	1	0	0	0	0	0	1	0	0	1	0	0	0	0	0	0	0	0	0	0	0	0	0	0	0	0	0	0	0	0	0	0	0	0	0	0	0	0	0	0	0	0	1	0	0	0	0	0	0	0	0	0	0	0	0	0	1	0	0	0	0	0	0	0	0	0	0	0	0	0	0	0	0	0	0	0	0	0	0	0	0	0	0	0	0	0	0	0	0	0	0	0	0	0	0	0	0	0	0	0	0	0	0	0	0	0	0	0	0	0	0	0	0	0	0	0	0	0	0	0	0	0	0	1	0	0	0	0	0	0	0	0	0	2	0	0	0	1	0	0	0	0	0	0	0	0	0	0	1	0	0	1	0	0	0	0	0	0	0	0	0	0	0	0	0	0	0	0	0	0	0	0	0	0	0	0	0	0	0	0	0	0	0	1	0	0	0	0	0	0	0	0	0	1	1	0	0	0	0	0	1	0	0	1	0	0	0	0	0	0	0	0	0	0	0	0	0	0	0	0	0	0	0	0	0	0	1	0	0	0	0	0	0	0	0	1	0	0	0	0	0	0	0	1	0	0	0	0	0	0	0	0	0	0	0	0	0	0	0	0	0	0	0	0	0	0	0	0	0	0	0	0	0	0	0	0	0	0	0	0	0	0	1	0	0	0	0	0	0	0	0	0	0	0	0	0	0	0	0	0	0	0	0	0	0	0	0	0	0	0	0	0	0	0	0	0	0	0	0	0	0	1	0	0	0	0	0	0	0	1	2	0	0	0	0	0	0	0	0	0	0	0	0	0	0	0	0	0	0	1	0	0	1	0	0	0	0	0	1	0	0	0	0	0	0	0	0	0	2	0	0	1	0	0	0	0	0	0	0	0	0	0	0	0	0	0	0	0	0	0	0	0	0	0	0	0	1	0	0	0	1	0	0	0	1	0	0	0	0	0	0	0	0	0	1	0	1	0	0	0	0	0	0	0	0	0	1	0	0	0	0	1	0	0	0	0	0	0	0	0	0	0	0	0	0	0	0	0	0	1	0	0	0	0	0	0	0	0	0	0	0	0	0	1	0	0	0	0	0	0	0	0	0	0	1	0	1	0	0	0	0	0	0	0	0	0	0	0	0	0	0	0	0	0	0	0	0	0	0	0	0	0	0	0	0	0	0	0	0	0	0	0	0	0	1	0	0	0	0	0	0	0	0	0	0	0	0	0	0	0	1	1	0	0	0	0	1	0	0	0	0	0	0	0	0	0	0	0	0	0	0	0	1	0	0	0	0	0	0	0	0	0	0	0	0	0	0	0	0	0	0	0	0	0	0	0	0	0	0	0	0	1	0	0	0	0	0	0	0	0	0	0	0	0	0	0	0	0	0	0	0	0	0	0	0	0	0	0	0	0	0	0	0	0	0	0	0	0	0	0	0	0	0	0	0	0	0	0	0	0	0	0	1	0	0	0	0	1	0	0	0	1	0	1	0	0	0	0	0	0	0	0	0	0	0	0	1	0	0	1	0	0	0	0	0	0	0	0	0	0	0	0	1	0	0	0	0	0	0	0	1	0	0	0	0	0	0	0	1	0	0	0	0	0	0	0	0	0	0	0	0	0	0	0	0	0	0	0	0	0	0	0	0	0	0	0	0	0	0	0	0	0	0	0	0	0	0	1	0	0	0	0	0	0	0	0	0	0	0	0	0	0	0	0	0	0	0	0	0	0	0	0	0	1	0	0	0	0	0	0	0	1	0	0	0	0	0	0	0	0	0	0	0	0	0	0	0	0	0	0	0	0	0	0	0	0	0	0	0	0	0	0	0	0	0	0	1	0	0	2	0	0	0	0	0	0	0	0	0	0	0	0	0	0	0	0	1	0	0	0	0	0	0	0	1	0	0	0	0	0	0	0	0	0	0	0	1	0	0	0	0	0	0	0	0	1	0	0	0	0	1	0	0	0	1	0	0	0	0	0	0	0	0	0	0	0	1	0	0	0	0	0	0	0	0	1	0	0	0	0	0	0	0	0	0	0	0	0	0	0	0	0	0	1	0	0	0	0	0	0	0	0	0	0	0	0	0	0	0	0	0	0	0	0	0	0	0	0	0	1	1	0	0	1	0	0	0	2	0	0	0	0	0	0	1	0	0	0	0	0	0	0	0	0	0	0	0	0	0	0	0	0	0	0	0	0	0	0	0	0	0	0	0	0	0	0	0	0	0	0	0	0	0	0	0	0	0	0	0	0	0	0	0	0	1	0	0	0	0	1	1	0	0	0	0	0	1	0	0	0	0	0	0	0	0	0	0	0	0	0	0	0	1	0	0	0	0	0	0	0	0	0	0	0	0	0	0	0	0	0	1	0	0	0	0	0	0	0	0	0	0	0	0	0	0	0	0	1	0	0	0	0	0	0	0	0	2	0	0	0	2	0	0	0	0	0	0	0	0	0	0	1	1	0	0	0	0	0	0	0	0	0	0	0	0	0	0	0	0	0	0	0	0	0	0	0	0	0	0	0	1	0	0	0	0	0	0	0	0	0	0	0	0	0	0	0	0	0	0	0	0	0	0	0	0	0	0	0	0	0	0	0	0	0	0	1	0	1	0	0	0	0	0	0	0	0	0	0	0	0	0	0	1	0	0	0	0	0	0	0	0	0	0	0	0	0	1	0	0	0	0	0	0	0	0	0	0	0	1	0	0	0	0	0	0	0	0	1	0	0	0	0	0	0	0	0	0	0	0	0	0	0	0	0	0	0	0	0	0	1	0	1	0	0	0	0	0	0	0	0	0	0	0	0	0	0	0	0	0	0	0	0	0	0	0	0	1	0	0	0	0	0	0	0	0	0	0	0	0	0	0	0	0	0	0	0	0	0	0	1	0	0	0	2	0	0	0	0	0	0	0	0	0	0	1	0	0	0	0	1	0	0	1	0	0	0	0	0	0	0	0	0	0	0	0	0	0	0	0	0	0	0	0	0	0	1	0	0	0	0	0	0	0	0	0	0	0	1	0	0	0	0	0	0	0	0	0	0	0	0	0	0	0	0	0	0	0	0	0	0	0	0	0	0	0	0	0	0	0	1	0	0	0	0	0	0	0	0	0	0	0	0	0	0	0	1	0	1	0	0	0	0	0	0	0	0	0	1	0	0	0	0	0	0	0	0	1	1	0	0	0	0	0	0	0	0	0	0	0	0	0	0	0	0	0	0	1	0	0	1	0	0	0	0	0	0	0	0	0	0	0	0	0	0	1	0	0	0	0	0	0	0	0	1	0	0	0	0	0	0	0	1	0	0	0	0	0	0	0	0	0	0	0	0	0	0	0	0	1	0	0	0	0	0	0	0	0	0	0	0	0	1	0	0	0	0	0	0	1	0	1	0	0	0	0	0	0	0	1	0	0	0	0	0	0	0	0	0	0	0	0	1	0	0	0	0	1	0	0	0	0	1	0	0	0	0	0	2	0	0	0	0	0	0	0	0	1	0	0	0	0	0	0	0	0	0	0	0	0	0	0	0	0	0	0	0	0	1	0	0	0	1	0	1	0	0	0	0	0	0	1	0	0	0	0	1	0	0	0	0	0	0	0	0	1	0	0	0	0	1	0	0	0	0	0	0	0	0	0	0	0	0	0	0	0	0	0	0	0	0	0	0	0	1	0	0	0	0	0	0	0	0	0	1	0	0	0	0	0	1	0	0	1	0	0	0	0	0	0	0	0	0	0	0	0	0	0	0	0	0	0	0	0	0	1	0	1	0	0	0	0	0	1	0	0	0	0	0	1	0	0	0	0	0	0	0	0	0	0	0	0	0	0	0	0	0	0	0	0	0	0	0	0	0	0	0	0	0	0	0	0	0	0	0	0	0	0	1	0	0	0	1	0	0	0	0	0	0	1	0	1	1	0	0	0	1	0	0	0	1	0	0	0	0	0	0	0	0	0	0	0	0	0	0	0	0	0	0	0	0	0	0	0	0	0	0	0	0	0	1	0	0	0	0	0	1	0	0	0	0	0	0	0	0	1	0	0	0	0	0	0	0	0	0	0	2	0	0	1	1	0	0	3	0	0	1	0	0	0	0	0	0	0	0	0	1	0	0	0	0	0	0	0	0	0	0	0	0	0	0	0	0	0	0	0	0	0	0	0	0	1	0	0	0	0	0	0	1	0	0	0	0	0	0	0	0	0	0	0	0	0	0	0	0	0	0	0	0	0	0	0	0	0	0	0	0	0	0	0	0	0	0	0	0	0	0	0	2	0	0	0	0	0	0	0	0	0	0	2	0	0	0	0	0	0	0	0	0	1	1	0	0	0	0	0	0	0	0	0	0	0	0	0	1	0	1	0	0	0	0	0	0	0	0	0	0	0	0	0	0	0	0	0	0	0	0	0	0	0	0	0	0	0	0	0	0	0	0	0	0	0	0	0	0	0	0	0	0	0	1	0	0	0	0	0	0	1	0	0	0	0	0	0	0	0	0	2	0	0	0	0	0	0	0	0	1	0	0	0	0	0	0	0	1	0	0	0	0	0	0	0	0	3	0	0	0	0	0	0	0	0	0	0	0	0	0	0	0	0	0	0	0	0	0	0	0	0	0	0	0	0	0	0	0	0	1	0	0	0	0	0	0	0	0	0	1	0	0	0	1	0	0	0	0	2	0	0	0	0	1	0	0	0	0	0	0	0	0	0	0	0	0	0	2	0	0	0	0	0	0	0	0	0	0	0	0	0	0	0	0	0	1	0	1	0	1	0	0	1	0	0	0	0	0	0	0	0	0	0	0	0	1	0	0	0	0	0	0	0	0	0	0	0	0	0	0	0	0	0	0	0	0	0	2	0	0	0	0	0	0	0	0	0	0	0	0	1	0	0	0	0	0	0	0	0	0	0	0	0	0	0	0	0	0	0	1	0	0	0	0	0	0	0	0	0	0	0	0	0	0	0	0	0	0	0	1	0	0	0	0	0	0	1	0	0	0	0	0	0	0	0	0	0	1	1	0	2	1	0	0	0	0	0	0	0	0	0	0	0	0	0	0	0	0	0	0	0	0	0	0	0	0	0	0	0	0	1	0	0	0	0	0	0	0	0	0	1	0	0	1	0	0	0	1	0	0	0	0	0	0	1	0	0	1	0	0	0	1	0	0	0	0	0	0	0	0	0	0	0	0	0	0	0	0	0	0	0	0	0	0	0	0	0	0	0	0	0	1	0	0	0	0	0	0	0	0	0	0	0	0	0	0	0	0	0	0	0	1	0	0	0	0	0	0	0	0	0	0	0	0	0	0	0	0	0	0	1	0	0	0	0	0	1	1	0	0	0	1	0	0	0	0	0	0	0	0	0	0	0	0	0	0	0	0	0	0	0	0	0	0	0	0	0	0	0	0	1	0	0	2	0	0	0	0	0	0	1	0	2	1	0	0	0	0	0	0	0	0	0	0	0	0	1	0	0	1	0	0	0	0	1	1	0	0	0	0	1	0	0	0	0	0	0	0	0	0	0	0	0	0	0	0	0	0	0	0	0	0	0	0	0	3	0	0	0	0	0	1	0	1	0	0	0	0	0	0	1	0	0	0	1	0	0	0	0	0	0	0	0	0	0	0	0	0	0	0	0	0	0	1	0	0	0	0	0	0	0	0	0	0	0	0	0	0	0	0	0	0	0	0	0	0	0	0	0	0	0	0	0	0	0	0	0	0	0	0	0	0	0	0	0	0	0	0	0	0	0	0	0	0	0	0	0	0	0	0	0	0	1	0	0	0	0	0	0	0	1	0	0	0	0	0	0	0	0	0	0	0	0	0	0	0	0	0	1	0	0	0	0	0	0	0	0	0	0	0	0	0	0	0	0	0	0	0	0	1	0	0	0	0	0	0	0	0	0	0	0	0	0	0	0	0	0	0	0	0	0	0	1	0	0	0	0	0	0	0	0	0	0	0	0	0	0	0	0	0	0	0	0	0	0	0	0	0	0	0	0	0	0	0	1	0	0	0	0	0	0	0	0	0	0	0	0	0	0	0	1	0	0	0	0	0	0	0	0	0	0	0	0	0	0	0	0	0	0	1	0	0	0	0	0	0	0	0	0	0	0	0	0	0	0	0	0	0	0	0	0	0	0	0	0	0	0	0	0	0	0	0	0	0	0	0	0	0	0	2	0	0	0	0	0	0	0	0	0	0	0	0	0	0	0	0	0	0	0	0	0	0	0	0	0	0	0	0	0	0	0	0	0	0	0	0	0	0	1	0	0	0	0	0	0	0	0	0	0	0	0	0	0	0	0	0	0	0	0	0	0	0	0	0	0	0	0	0	0	0	0	0	0	1	0	0	0	0	0	0	0	0	0	0	0	0	0	0	0	0	0	0	0	0	0	0	0	0	0	0	0	0	0	1	0	0	0	0	0	0	0	0	0	1	0	0	0	0	0	0	1	0	0	0	0	0	0	0	0	0	0	2	0	1	0	0	0	0	0	0	0	0	0	0	0	0	0	1	0	1	0	0	0	0	0	0	0	1	0	0	0	0	0	0	0	0	0	0	0	0	1	0	0	1	0	0	0	0	0	3	0	0	0	0	0	0	0	0	0	2	0	0	0	0	0	0	0	1	0	0	0	0	0	0	0	0	0	0	0	0	0	0	0	0	0	0	0	0	1	0	0	0	0	0	0	0	0	0	1	0	0	0	1	0	0	0	0	0	0	0	0	0	0	0	0	0	0	0	0	0	0	1	0	0	1	0	1	0	0	0	0	0	0	0	0	0	1	0	0	0	0	0	0	0	0	0	0	0	0	0	0	0	0	1	0	0	0	0	0	0	0	0	1	0	0	0	0	0	0	1	0	0	0	0	0	1	0	0	0	0	0	0	0	0	0	1	0	0	0	0	0	0	0	0	0	0	0	0	0	0	0	0	0	0	0	0	0	0	0	1	0	0	0	0	0	0	0	0	0	0	1	2	0	0	0	0	0	0	0	0	0	0	0	1	0	0	0	1	0	0	0	0	0	1	0	1	0	0	0	0	0	0	0	0	0	0	1	0	0	0	0	0	0	0	1	0	0	0	0	0	0	0	0	0	0	0	0	0	0	0	0	0	1	0	0	0	1	0	0	0	0	0	0	0	0	0	0	0	0	0	0	0	0	0	0	0	0	0	0	0	0	1	0	0	0	0	0	0	0	0	0	0	0	0	0	0	0	0	0	0	0	0	0	0	1	0	0	0	0	0	0	0	0	0	0	0	0	0	0	0	0	0	0	0	0	0	0	1	0	0	0	0	0	0	0	0	0	0	0	0	0	0	0	0	0	0	0	0	0	0	0	0	0	0	0	0	0	0	0	0	0	0	0	0	0	0	0	0	0	0	0	0	0	1	0	0	0	0	0	0	0	0	0	0	0	0	0	0	0	0	0	0	2	0	0	0	0	0	0	0	0	0	0	0	0	0	0	0	0	0	0	0	0	0	0	0	0	1	0	0	0	0	1	0	0	0	0	0	0	0	0	0	0	0	0	0	0	0	0	0	1	0	0	1	0	0	0	0	0	0	0	0	0	0	0	0	0	0	0	0	0	0	0	0	0	0	0	0	0	0	0	0	0	0	0	0	0	0	0	0	0	0	0	0	0	0	0	1	0	0	0	0	0	0	0	0	1	0	0	0	0	0	0	0	0	0	0	0	0	0	0	0	0	0	0	0	0	0	0	0	0	1	0	0	0	0	0	0	0	1	0	0	0	0	0	0	0	0	0	0	0	0	0	0	0	0	0	0	0	0	0	0	0	0	0	0	0	0	0	0	0	0	0	0	0	2	0	0	0	0	0	0	0	0	0	0	0	0	0	1	0	0	0	0	0	0	0	0	0	0	0	0	0	0	0	0	0	0	0	0	0	0	0	0	0	0	0	0	0	0	0	0	0	0	0	0	0	0	0	0	0	0	0	1	0	0	0	0	1	0	0	0	0	0	0	1	0	0	0	0	0	0	0	0	0	0	0	0	0	0	1	1	0	0	0	0	0	0	0	0	0	0	0	0	0	0	0	0	0	0	0	0	0	0	0	0	0	0	0	0	0	0	0	0	0	0	0	0	0	0	0	0	0	0	0	0	0	0	0	0	0	0	0	0	0	0	3	0	0	0	0	0	0	0	0	0	0	0	0	0	0	0	0	0	0	0	0	0	0	0	1	0	0	1	0	0	1	0	0	0	0	0	0	0	0	0	0	0	0	0	0	0	0	0	0	0	0	0	1	0	0	0	0	0	0	0	0	0	0	0	0	0	0	0	0	2	0	0	0	0	0	0	0	0	1	0	0	0	1	0	0	0	1	0	0	0	0	0	0	0	0	0	0	0	1	1	0	0	0	0	0	0	0	0	0	0	0	0	0	0	0	1	1	0	1	0	0	0	0	0	0	0	0	0	0	0	0	0	0	0	0	0	0	0	0	0	0	0	0	0	0	0	0	0	1	1	0	0	0	0	0	0	0	0	0	0	0	1	0	0	0	0	0	0	1	0	0	0	0	0	0	0	0	0	0	1	0	0	0	0	0	0	0	0	0	0	0	0	1	0	0	0	0	0	0	1	0	0	0	0	0	0	0	0	0	0	0	0	0	0	1	0	0	0	0	0	0	1	0	0	0	0	0	0	0	0	0	0	0	0	0	0	0	0	0	0	0	1	0	0	0	1	0	0	0	0	0	0	0	0	0	0	0	0	0	1	0	0	0	0	0	0	0	0	0	0	0	0	0	0	0	0	0	0	0	0	1	0	0	0	0	1	0	0	0	0	0	0	0	0	0	0	0	0	0	0	0	0	1	0	0	0	1	0	0	0	0	0	1	0	0	0	0	0	0	0	0	0	0	0	0	0	0	0	1	0	1	0	0	0	0	0	0	0	0	0	0	0	0	0	0	0	0	0	0	0	0	0	1	0	0	0	0	0	0	0	0	0	0	1	0	0	0	0	0	0	0	0	1	0	0	1	0	0	0	0	0	1	0	0	0	0	1	0	0	0	0	0	0	0	0	0	0	0	0	0	0	0	2	1	0	0	0	0	0	0	0	0	0	0	0	0	0	0	0	0	0	1	0	0	0	0	0	0	0	0	0	0	0	1	0	0	0	0	0	0	1	0	0	1	0	0	0	0	0	0	0	0	0	0	0	0	0	0	0	0	0	0	0	0	0	0	0	0	0	0	0	0	2	0	0	0	0	0	0	0	0	0	0	0	0	0	0	0	0	0	2	1	0	0	0	0	1	0	0	0	0	0	0	0	0	0	0	0	0	2	0	0	0	0	1	0	0	0	0	0	0	1	0	0	0	0	0	0	0	0	0	0	0	0	0	0	0	0	0	0	0	0	0	0	0	0	0	0	0	0	0	0	0	0	0	0	0	0	0	0	0	0	0	0	0	1	0	0	1	1	0	0	0	0	0	0	0	0	0	0	0	0	0	0	1	0	0	0	0	0	0	0	0	0	0	0	0	0	1	0	0	0	1	0	0	0	0	0	0	0	0	0	0	0	0	0	0	0	0	0	0	0	0	0	0	0	0	0	0	0	0	0	0	0	0	0	0	0	0	0	0	0	0	0	3	0	0	0	0	1	0	1	0	0	0	0	3	0	0	0	0	0	0	0	0	0	1	0	0	1	1	0	0	0	1	0	0	0	1	0	0	0	0	0	0	0	0	1	0	0	0	0	1	0	0	0	1	0	0	1	0	0	0	0	0	0	0	0	0	0	0	0	0	0	0	0	0	1	0	0	0	0	0	1	0	1	0	0	0	0	0	0	0	0	0	0	0	0	0	0	1	1	0	0	0	0	0	0	0	0	0	0	0	0	0	0	0	0	0	0	0	0	0	0	0	0	2	0	0	0	0	0	0	0	0	1	0	0	1	0	0	0	0	1	0	0	0	0	0	0	0	0	0	0	0	0	0	0	1	0	0	0	0	0	0	0	0	0	0	0	0	0	0	0	0	0	0	0	0	0	0	0	0	0	0	0	0	0	0	0	0	0	0	0	0	0	0	0	0	0	0	0	0	0	1	0	0	0	0	0	3	0	1	2	0	0	1	0	0	0	0	0	0	0	0	0	0	0	0	0	0	0	0	0	0	0	0	0	0	0	0	0	0	0	1	0	0	0	0	1	0	0	0	0	1	0	0	0	0	0	0	0	0	0	0	0	0	0	0	0	0	0	0	0	0	0	0	0	0	0	0	0	0	0	0	0	0	0	0	0	0	0	0	0	0	0	0	0	0	0	0	1	0	0	0	0	0	0	0	0	0	0	0	0	0	0	0	0	0	0	0	1	0	0	0	0	0	0	0	1	0	0	0	0	0	1	0	0	0	0	0	0	0	0	0	0	0	0	0	0	0	0	0	0	0	0	0	0	0	0	0	0	0	0	0	0	0	0	0	0	0	0	0	0	0	0	0	0	0	0	0	0	0	0	1	1	0	0	0	0	0	0	0	0	0	0	0	0	0	0	0	0	0	0	0	0	0	0	0	0	0	0	0	0	0	0	0	0	0	0	1	0	0	0	0	0	0	0	0	0	0	0	0	0	0	0	0	0	0
N0.HOG0000478	0	13	0	0	0	0	0	0	0	0	0	0	0	0	0	0	0	0	0	0	0	0	0	0	0	0	0	0	0	0	0	0	0	0	0	0	0	0	0	0	0	0	0	0	0	0	0	0	0	0	0	0	0	0	0	0	0	0	2	0	0	0	0	0	0	0	0	0	0	0	0	0	0	0	0	0	0	0	0	0	0	0	0	0	0	2	0	0	0	0	0	0	0	0	0	1	0	0	0	0	0	0	0	0	0	0	0	0	0	0	0	0	0	0	0	0	0	0	16	0	0	0	0	0	0	0	0	0	0	4	0	0	0	4	0	0	0	0	0	0	0	2	0	0	0	0	0	0	0	0	0	0	0	0	0	0	0	0	0	0	0	0	0	0	0	0	0	0	0	0	2	0	0	0	0	0	0	0	0	0	0	0	0	3	0	0	0	0	0	0	1	0	0	0	0	0	0	0	0	0	0	0	0	0	0	0	0	0	0	0	0	0	0	0	0	0	0	0	0	0	1	0	8	0	0	0	0	0	0	0	0	0	0	0	0	0	0	0	14	0	0	0	0	0	0	0	0	0	0	0	0	0	0	0	0	0	0	0	0	0	0	0	0	0	0	0	0	0	0	0	0	0	0	0	0	0	0	0	0	0	0	0	0	0	0	0	0	0	0	0	0	0	0	0	0	0	0	0	0	0	0	1	0	0	4	0	0	0	0	0	0	0	0	0	0	0	0	0	0	0	0	0	0	0	3	0	0	0	0	0	0	0	0	0	0	0	0	0	0	0	0	0	0	0	0	0	0	0	0	0	0	0	0	0	0	0	0	0	0	0	0	0	0	0	0	10	0	2	0	2	30	0	0	0	0	0	0	0	0	2	0	0	0	0	0	0	0	0	0	0	0	0	0	0	0	0	0	0	0	0	0	0	0	0	0	0	0	0	0	0	10	0	0	0	0	0	0	0	0	0	0	0	0	0	0	0	0	0	0	0	0	0	0	0	0	0	0	0	0	0	0	0	0	0	0	10	0	0	0	0	0	0	0	0	3	0	0	0	0	0	0	0	0	0	0	0	0	0	0	0	0	0	0	0	1	0	0	0	0	0	0	0	1	0	0	0	4	0	0	0	0	0	0	0	0	0	0	0	0	0	0	0	0	0	0	0	0	0	0	0	0	0	0	0	0	0	3	0	0	0	0	1	0	0	0	0	0	0	0	0	0	0	0	0	0	0	0	0	1	1	0	0	0	0	0	0	0	0	0	0	0	0	0	0	0	0	0	0	0	0	0	0	0	0	0	1	31	0	0	0	0	0	0	0	0	0	0	0	0	0	0	0	0	0	0	0	0	0	0	0	0	4	0	0	0	0	0	0	0	0	0	0	0	0	0	6	0	0	0	0	0	0	0	0	0	0	0	0	0	0	0	0	0	0	0	0	0	0	0	0	0	0	0	0	0	0	0	0	0	0	0	0	0	0	0	0	0	0	0	0	0	0	0	0	0	0	0	0	0	0	1	0	0	0	0	0	0	17	0	0	0	0	0	0	0	0	0	0	0	0	0	0	0	6	0	0	0	0	0	0	0	0	0	0	0	0	0	0	0	0	0	0	0	0	0	0	0	0	0	0	0	0	0	0	0	0	0	0	0	0	0	0	0	0	0	0	0	0	0	0	1	0	8	0	0	0	0	0	1	0	0	1	0	0	0	0	0	0	0	0	0	0	0	0	0	0	0	0	5	0	0	0	0	0	0	0	0	0	0	0	0	0	0	0	0	0	0	0	0	0	0	0	0	0	0	0	0	0	0	0	3	0	0	0	0	0	0	0	0	0	0	0	0	0	0	0	0	0	0	0	1	0	0	0	0	0	0	1	0	0	0	0	0	0	0	0	0	0	0	0	0	0	0	0	0	0	0	0	0	0	0	0	0	0	0	0	0	0	0	0	0	0	0	0	0	0	0	0	0	0	0	0	0	0	0	0	0	0	0	0	0	0	0	0	0	0	0	0	0	0	0	0	0	0	0	0	0	0	0	0	0	0	0	0	0	0	0	0	0	0	0	0	0	0	0	0	0	0	0	0	0	0	0	0	0	0	0	0	0	0	0	0	0	0	0	0	0	0	0	0	0	0	0	0	0	0	0	0	0	0	0	0	0	0	0	0	0	0	0	0	0	0	0	0	0	0	0	0	0	0	0	0	0	0	0	0	0	0	0	0	0	1	7	0	0	0	0	0	0	0	0	0	0	0	0	0	0	0	0	8	0	0	0	1	0	0	0	0	0	0	0	0	0	0	0	0	0	0	0	0	0	0	0	0	0	0	0	0	0	0	0	0	0	0	0	0	0	0	0	0	0	0	0	0	0	0	0	0	0	0	0	0	0	0	0	0	0	0	0	0	0	0	0	0	0	0	0	0	0	0	0	0	0	0	0	0	0	0	0	0	0	0	0	0	0	0	0	0	0	0	0	0	0	0	0	0	0	0	0	0	0	0	2	4	0	0	0	0	0	1	7	0	0	0	0	0	0	0	0	0	0	0	0	0	0	0	0	0	0	0	0	0	0	0	0	0	0	0	0	0	0	0	5	0	0	0	0	0	0	0	0	0	0	0	0	0	0	11	0	0	0	0	0	0	0	3	0	0	0	0	0	1	0	0	0	0	0	0	0	0	0	0	0	0	0	0	0	0	0	0	0	0	0	0	0	0	0	0	0	0	0	0	0	0	0	0	0	0	0	0	0	0	0	0	0	0	0	1	19	0	0	0	0	0	0	0	0	0	30	20	0	0	0	0	0	0	0	0	0	0	0	0	0	0	0	0	0	0	0	0	0	0	0	0	0	0	0	1	0	0	0	0	0	0	0	0	0	0	0	0	0	0	4	0	0	0	0	0	0	0	0	0	0	0	0	0	0	0	0	0	0	0	5	0	0	0	1	0	0	0	0	0	0	0	0	0	0	0	0	0	0	0	0	0	0	0	0	0	0	0	0	0	0	0	0	0	0	0	0	0	0	0	0	0	0	0	0	0	0	0	0	0	0	0	0	0	1	0	0	0	0	0	0	0	0	0	0	0	0	0	0	0	0	0	0	0	0	0	0	0	0	0	0	0	0	0	0	0	0	0	0	0	0	0	0	0	0	0	0	0	0	2	0	0	0	0	4	0	0	0	0	0	8	0	0	0	0	0	0	0	0	0	0	0	0	0	0	0	0	0	0	5	0	0	0	0	0	0	0	0	0	0	0	0	0	6	0	0	0	2	0	0	0	0	0	0	0	0	0	0	0	0	0	0	0	0	0	1	0	2	0	2	0	0	0	0	0	0	0	0	0	0	5	0	0	0	0	0	0	0	0	0	2	0	0	5	0	0	0	0	0	0	0	0	0	0	0	0	0	0	0	0	0	0	0	0	0	0	0	0	0	0	0	5	0	0	0	0	0	0	0	0	0	0	0	0	0	0	0	0	0	0	0	0	0	0	0	0	0	0	0	0	0	0	0	0	0	0	0	0	0	0	0	0	0	0	0	0	0	0	0	0	0	0	0	0	0	0	0	0	0	0	0	0	0	0	0	0	0	0	45	0	0	0	0	0	0	0	0	0	0	0	0	0	0	0	0	0	0	0	0	0	0	2	0	0	0	0	0	0	0	0	0	0	0	0	0	0	0	0	0	0	0	0	0	0	0	0	0	0	0	0	0	0	0	0	0	0	0	0	0	0	0	0	0	0	0	0	0	0	0	0	0	0	0	0	0	0	0	0	0	0	0	0	0	0	0	0	0	0	0	0	0	0	11	3	0	0	0	9	0	0	0	0	0	1	0	0	0	0	0	0	0	0	0	0	0	0	5	0	0	0	0	0	0	0	0	0	0	0	0	0	0	0	0	0	0	0	0	0	0	0	0	0	0	0	0	0	0	0	0	0	2	0	0	0	0	0	0	0	0	0	0	0	0	0	0	0	0	0	0	0	0	0	0	0	0	0	0	0	0	0	0	0	0	0	0	0	0	0	0	0	0	0	0	0	0	0	0	0	0	0	0	0	0	0	0	0	0	0	0	0	0	0	0	36	0	0	0	0	0	0	0	0	0	0	0	0	0	0	0	0	0	0	0	11	0	0	0	0	0	0	0	0	0	0	0	0	0	0	0	0	0	0	0	0	1	0	0	0	7	10	0	0	0	0	0	0	0	0	0	0	11	0	0	0	0	0	0	0	0	0	0	0	0	0	0	0	4	0	0	0	0	0	0	0	0	0	0	0	0	0	0	0	0	0	0	10	0	0	0	0	3	0	0	0	0	0	0	0	0	0	0	0	0	0	0	0	0	0	0	0	0	0	0	5	0	1	0	0	0	0	0	0	0	0	0	0	0	0	0	0	0	0	0	0	0	0	0	0	0	2	0	0	0	0	0	0	0	4	0	0	0	0	0	0	0	0	0	0	0	0	0	0	0	0	0	0	0	0	0	0	2	0	0	8	0	0	0	0	0	2	0	0	0	0	0	0	0	0	0	13	0	0	0	0	0	0	0	0	0	0	0	23	0	0	0	0	0	0	0	0	0	0	0	0	0	0	0	0	0	0	0	0	0	0	0	0	0	0	0	0	0	0	0	0	2	2	0	0	0	0	0	0	0	0	0	0	0	0	0	0	0	0	0	3	0	0	0	0	0	0	0	0	0	0	4	0	0	0	0	0	0	0	9	0	0	0	0	0	0	0	5	0	0	0	0	0	0	0	0	0	0	0	0	0	0	0	0	0	0	0	0	0	2	0	0	0	0	3	0	13	0	0	0	0	0	0	0	0	0	0	0	0	0	0	0	0	0	0	0	0	0	0	0	0	0	0	0	0	0	0	0	0	0	0	0	0	0	0	0	0	0	0	0	0	1	0	0	0	0	0	0	0	43	0	0	0	0	0	0	0	0	0	0	0	0	0	0	0	0	0	0	0	0	0	0	0	0	0	0	0	0	0	0	0	0	0	0	0	0	0	0	0	0	0	0	0	4	0	0	0	0	0	0	0	0	0	10	0	0	2	0	0	0	0	0	0	0	0	0	0	0	0	0	0	0	0	0	0	0	0	0	0	0	0	0	0	0	0	0	0	0	0	0	0	0	0	0	0	0	0	0	0	0	0	0	0	0	0	0	0	0	0	0	0	0	0	0	0	0	0	0	0	0	0	0	0	0	0	0	0	0	0	0	0	2	0	0	0	0	0	0	0	0	0	0	0	0	0	0	0	0	0	1	0	0	0	0	0	0	0	16	0	0	0	0	0	0	0	0	0	1	0	0	0	0	0	0	0	0	0	0	0	0	0	0	0	0	0	0	0	0	0	0	0	0	0	0	0	0	0	0	0	0	0	0	4	0	0	0	0	0	0	0	0	0	0	0	0	0	0	0	0	0	0	0	0	0	0	0	0	0	21	0	0	0	0	0	0	0	0	0	0	0	0	0	0	0	0	0	0	0	0	0	0	0	0	0	0	0	0	0	0	0	0	0	0	0	0	0	0	0	0	0	0	0	0	0	0	0	0	0	0	7	0	0	1	0	0	0	0	0	0	0	0	0	0	0	0	0	0	0	0	0	0	0	0	0	0	0	0	0	0	0	0	0	0	0	0	0	0	0	0	0	0	0	0	0	0	1	0	0	0	0	0	0	0	0	0	0	0	0	0	0	0	2	0	0	0	0	0	0	0	0	0	0	0	0	0	0	0	0	0	0	0	0	0	0	0	0	0	0	0	0	0	0	0	0	0	0	0	0	0	0	0	0	8	0	0	1	0	1	1	0	0	0	2	0	0	0	0	0	0	0	0	0	0	0	0	0	0	0	0	0	0	0	0	0	0	0	0	0	0	0	0	0	0	0	0	0	0	0	0	0	0	0	0	0	0	0	0	0	5	0	0	0	0	0	0	0	0	0	0	0	0	0	0	0	0	0	0	0	0	2	0	0	0	0	0	0	0	0	0	0	0	0	0	0	0	62	0	0	0	0	0	0	0	0	0	0	0	0	0	0	0	0	0	0	0	0	0	1	0	0	0	0	0	0	0	0	0	0	0	0	0	0	0	0	0	0	0	0	0	0	0	0	0	0	0	0	0	0	0	0	0	0	0	0	0	0	0	0	0	0	0	0	0	0	0	0	0	0	0	0	0	0	0	0	0	0	0	0	0	1	0	0	0	0	0	0	0	0	0	0	0	3	0	0	0	0	0	0	0	0	0	0	0	0	0	0	0	0	0	0	0	0	0	0	0	0	0	0	0	0	0	0	0	0	0	0	0	0	0	0	0	0	0	0	0	0	0	0	0	0	0	0	0	0	0	0	0	0	0	0	0	0	0	1	0	0	0	0	0	0	0	0	0	0	0	0	0	0	0	0	0	0	0	0	0	0	0	0	1	0	0	0	0	0	0	0	0	0	0	0	0	0	0	0	0	0	0	0	0	0	0	0	0	0	0	0	0	0	0	0	0	0	0	0	3	0	0	0	0	0	0	0	0	0	0	0	8	0	0	0	0	0	0	0	0	0	0	0	0	0	0	0	0	0	0	0	0	0	0	0	0	0	0	0	0	0	15	0	0	0	0	0	0	0	0	0	0	0	0	0	0	0	0	0	0	0	0	0	0	0	0	0	0	4	0	0	0	0	3	0	0	0	0	0	0	0	0	0	0	0	0	0	0	0	0	0	0	0	0	0	0	2	0	0	0	0	0	0	0	0	0	0	0	0	0	0	0	0	0	0	0	0	0	0	0	0	0	0	0	0	0	0	0	0	0	0	0	0	0	0	0	0	0	0	0	0	0	0	0	0	7	0	0	0	1	0	0	0	0	0	0	0	0	0	0	0	0	0	0	0	0	0	0	0	0	0	0	0	0	0	0	1	0	0	0	0	0	0	0	0	0	0	0	0	0	0	0	0	0	0	0	2	0	3	0	0	0	0	0	0	0	0	0	0	0	0	0	0	0	0	0	0	0	6	0	0	0	0	0	1	0	0	0	0	0	0	0	0	0	0	0	0	0	0	0	0	0	0	0	0	0	0	0	0	0	0	0	0	0	0	0	0	0	0	0	0	0	0	0	0	0	0	0	0	0	0	0	0	0	0	0	0	0	0	0	0	0	0	0	0	0	0	0	0	0	0	0	0	0	0	0	0	0	0	4	0	0	0	0	0	0	0	0	0	0	0	0	0	0	0	0	0	0	0	0	0	0	0	0	0	0	0	0	0	0	0	0	0	0	0	0	0	0	0	0	0	0	0	0	0	0	0	0	0	0	0	0	0	0	0	0	0	0	3	0	0	0	6	0	0	3	0	0	1	1	0	0	0	1	0	0	0	0	0	2	0	0	0	0	0	0	0	0	1	0	0	0	0	3	0	0	0	0	0	0	0	0	0	0	0	0	0	0	0	0	0	0	0	0	0	0	0	0	0	0	0	0	0	0	0	1	0	0	0	0	0	0	0	0	13	0	0	0	0	0	0	0	0	0	0	0	0	0	0	0	0	0	0	0	0	0	3	0	0	0	0	0	0	0	0	0	0	0	0	0	0	0	0	0	0	0	0	3	0	0	0	0	0	0	0	0	0	0	0	0	0	0	0	0	2	0	0	0	0	0	0	0	0	0	0	0	0	0	0	0	0	0	0	0	0	0	0	0	0	0	0	0	0	0	0	0	16	0	0	0	0	2	0	0	0	0	3	0	0	0	0	0	0	0	0	0	0	0	0	0	0	0	0	0	0	0	0	0	0	0	0	0	0	0	0	0	0	0	0	0	0	0	0	0	0	0	3	0	0	0	0	0	0	0	0	0	0	0	0	0	0	0	0	0	0	0	0	0	0	0	0	0	0	0	0	0	0	0	0	0	0	0	0	0	0	0	0	0	0	0	7	0	0	0	0	0	0	0	0	0	3	0	0	0	0	0	0	0	0	0	1	0	0	0	0	0	0	0	0	0	0	0	0	0	0	0	0	0	0	0	0	2	0	0	16	0	0	0	1	0	0	0	0	0	0	0	0	0	0	0	0	0	0	0	0	0	1	0	0	0	0	0	0	0	0	0	0	0	0	0	0	0	0	0	0	0	0	0	0	0	0	0	0	0	0	0	0	0	0	0	0	0	0	0	0	0	0	0	0	0	0	0	3	0	0	0	0	0	0	0	0	0	0	0	13	0	0	0	89	0	0	0	3	0	0	0	0	0	0	0	4	0	0	0	0	0	0	0	0	0	0	0	0	0	0	0	3	0	0	0	0	0	0	0	0	0	0	0	0	0	0	0	0	1	0	0	0	0	2	0	0	0	0	0	0	0	0	0	0	0	0	0	0	0	0	0	0	0	0	0	0	0	0	0	0	0	0	0	0	0	0	0	0	4	0	0	0	0	0	0	0	7	0	0	0	0	0	0	0	0	0	0	0	0	0	0	0	0	0	0	0	0	0	0	0	0	0	0	0	0	0	0	0	0	0	0	0	13	0	0	0	0	1	0	0	0	0	0	1	0	0	0	0	0	0	0	0	0	0	0	0	0	0	0	0	0	0	0	2	0	0	0	0	0	0	0	0	0	0	0	0	0	0	0	0	0	0	0	0	0	0	0	0	0	0	0	0	0	0	0	0	0	0	0	0	0	0	1	0	0	0	0	0	0	0	0	0	0	0	0	0	4	0	0	0	0	0	0	0	0	59	0	0	0	0	0	0	0	0	0	0	0	0	0	0	0	13	0	0	0	0	1	0	0	0	0	0	0	0	0	30	0	0	0	0	0	0	0	0	0	0	0	0	0	0	0	0	0	0	0	0	0	0	0	0	0	0	0	0	0	0	0	0	0	0	0	0	0	0	0	0	0	0	0	0	0	0	0	0	0	0	0	0	0	0	0	0	0	0	0	0	0	0	0	0	11	0	0	0	0	0	0	0	0	0	0	0	0	0	0	0	0	0	0	0	0	1	0	0	0	0	0	0	0	0	0	0	0	0	0	0	7	0	0	0	0	0	0	0	0	0	0	10	0	0	0	0	0	2	1	0	0	0	0	0	0	0	0	0	0	0	0	0	0	0	0	0	0	14	11	0	0	0	0	0	0	0	0	0	0	0	0	0	0	0	0	0	0	0	0	1	0	0	0	0	0	0	0	0	0	0	0	0	0	0	0	0	0	0	0	0	0	0	0	0	3	0	0	0	0	0	0	0	0	0	0	0	0	0	0	1	0	2	0	0	0	0	0	0	0	0	0	0	0	0	0	0	0	0	0	0	0	0	0	0	0	0	0	0	0	0	0	4	0	0	0	0	0	0	0	0	0	0	0	0	0	0	0	0	0	0	0	0	0	0	0	0	0	0	0	0	0	0	0	0	0	0	0	0	0	0	0	0	0	0	0	0	7	0	1	0	0	0	0	0	0	0	0	0	0	0	0	0	0	0	0	0	0	0	0	1	0	0	0	0	0	0	0	0	0	0	0	0	4	0	0	0	0	0	0	0	0	0	0	0	0	0	0	0	0	0	0	0	0	0	0	0	0	0	0	0	0	0	0	0	0	0	0	1	0	0	0	0	0	24	0	0	0	1	0	0	0	0	0	0	0	0	0	0	0	0	0	0	0	0	0	0	0	0	0	0	2	0	0	0	0	0	1	0	0	0	0	0	0	0	0	0	0	0	3	0	0	0	0	0	0	0	0	0	0	0	0	0	0	0	0	0	0	0	0	0	0	0	0	0	12	0	0	0	0	1	0	0	0	0	0	1	0	0	0	0	0	0	0	0	0	0	0	0	0	0	0	0	0	0	0	0	7	0	0	0	0	0	0	0	0	0	0	0	0	0	0	0	0	0	0	0	0	3	0	0	0	0	0	0	6	0	0	0	0	0	0	0	0	0	0	0	0	0	0	0	0	0	0	0	0	0	0	0	0	0	0	0	0	0	0	0	0	0	0	0	0	0	0	0	0	0	0	0	0	0	0	0	0	0	0	0	0	0	1	0	0	1	0	0	0	0	0	0	0	0	0	18	0	0	0	0	0	0	1	0	0	0	0	0	0	0	0	0	0	0	1	0	0	0	0	0	0	0	0	0	0	0	0	0	0	0	0	0	0	0	0	0	0	0	0	0	0	0	0	0	0	0	0	0	0	0	0	0	0	0	0	0	0	0	0	0	0	0	0	0	0	0	4	0	0	0	0	0	0	0	0	0	0	0	0	0	0	0	0	0	0	0	0	0	0	0	0	0	0	0	0	0	0	0	0	0	0	0	0	0	0	0	0	0	0	3	35	0	0	1	0	1	7	0	0	0	0	0	0	0	0	0	0	0	0	0	0	0	4	0	0	0	0	0	0	7	0	0	0	0	0	0	0	0	0	0	0	0	0	0	0	0	0	0	0	0	0	0	1	0	0	0	0	0	0	0	0	0	0	0	0	0	0	0	0	0	0	0	0	0	0	0	0	0	0	0	0	0	0	0	0	0	0	0	0	0	0	2	0	0	0	0	0	0	0	0	0	0	0	0	0	0	0	0	0	0	0	0	0	0	0	0	0	0	0	0	0	1	0	0	0	0	0	0	0	0	0	0	0	0	0	0	0	0	0	0	0	0	0	0	0	0	0	0	0	0	0	0	0	0	0	0	0	0	0	0	0	0	0	0	0	0	0	0	0	0	0	0	0	0	0	0	0	0	3	0	0	0	0	1	0	0	0	0	0	0	0	0	19	0	0	0	0	0	0	0	0	0	0	0	0	0	0	0	0	0	0	0	0	0	0	0	0	0	0	0	5	0	0	0	0	0	0	0	0	0	0	0	0	0	0	0	0	0	2	0	0	0	0	0	0	0	0	0	0	0	0	0	0	0	0	0	0	0	0	0	0	0	0	0	0	0	0	0	0	0	7	0	0	0	0	0	0	0	0	0	0	0	0	0	0	0	0	0	0	0	0	0	0	0	0	1	0	0	0	0	0	0	0	0	0	0	0	0	0	0	0	0	0	0	0	0	0	0	0	0	0	0	0	0	0	1	0	0	0	0	0	0	0	0	0	0	0	0	0	0	0	0	0	0	0	0	0	0	0	0	0	0	0	0	0	0	0	0	4	0	0	0	0	2	0	0	0	30	0	0	0	0	0	0	0	0	0	0	0	0	0	0	0	1	0	0	0	0	0	0	0	0	0	0	0	0	0	0	0	0	0	0	0	0	0	0	0	0	0	0	0	0	0	0	0	4	0	0	0	0	0	0	0	0	0	0	0	0	0	0	0	0	0	0	0	0	0	0	0	0	0	0	0	0	0	0	0	0	0	0	6	0	0	0	0	0	0	0	0	4	0	0	0	0	0	0	0	0	0	0	0	0	0	0	0	0	0	0	0	0	0	0	1	0	0	0	0	0	0	0	0	0	0	0	0	0	0	0	0	0	0	0	0	0	0	0	0	0	0	0	0	0	0	0	0	0	0	0	0	0	0	0	0	0	0	0	0	0	0	0	0	0	5	0	0	0	0	0	0	0	0	0	0	0	0	0	0	0	0	0	0	0	0	14	0	0	0	0	0	0	0	0	0	0	0	0	0	0	0	0	0	0	0	0	0	0	0	0	0	0	0	0	1	0	0	0	0	0	53	0	0	0	0	0	0	0	0	0	0	0	0	0	9	0	0	1	0	0	0	0	0	0	0	0	0	0	0	0	0	0	0	0	0	0	0	0	0	0	0	3	0	0	0	0	0	1	0	0	0	0	0	0	0	0	0	0	0	0	0	6	0	0	0	8	0	0	0	0	0	0	0	0	0	0	0	0	0	0	0	0	0	0	0	0	0	0	0	0	0	0	0	0	1	0	0	0	0	0	0	0	0	0	0	0	0	0	0	0	0	0	0	0	0	0	0	0	0	0	0	0	0	0	0	0	0	0	0	0	0	0	0	0	4	0	0	0	0	0	0	0	0	0	0	0	0	0	0	0	0	0	0	12	0	0	0	0	0	0	0	0	0	0	0	0	0	0	0	0	0	0
N0.HOG0000494	0	0	0	0	0	0	0	0	0	0	0	0	0	0	0	0	0	0	0	0	0	0	0	0	0	0	0	0	0	0	0	0	0	0	0	0	0	0	0	0	0	0	0	0	0	0	0	0	0	0	0	0	0	0	0	0	0	0	0	0	0	0	0	0	0	0	0	0	0	0	0	0	0	0	0	0	0	0	0	0	0	0	0	0	0	0	0	0	0	0	0	0	0	0	0	0	0	0	0	0	0	0	0	0	0	0	0	0	0	0	0	0	0	0	0	0	0	0	0	0	0	0	0	0	0	0	0	0	0	0	0	0	0	0	0	0	0	0	0	0	0	0	0	0	0	0	0	0	0	0	0	0	0	0	0	0	0	0	0	0	0	0	0	0	0	0	0	0	0	0	0	0	0	0	0	0	0	0	0	0	0	0	0	0	0	0	0	0	0	0	0	0	0	0	0	0	0	0	0	0	0	0	0	0	0	0	0	0	0	0	0	0	0	0	0	0	0	0	0	0	0	0	0	0	0	0	0	0	0	0	0	0	0	0	0	0	0	0	0	0	0	0	0	0	0	0	0	0	0	0	0	0	0	0	0	0	0	0	0	0	0	0	0	0	0	0	0	0	0	0	0	0	0	0	0	0	0	0	0	0	0	0	0	0	0	0	0	0	0	0	0	0	0	0	0	0	0	0	0	0	0	0	0	0	0	0	0	0	0	0	0	0	0	0	0	0	0	0	0	0	0	0	0	0	0	0	0	0	0	0	0	0	0	0	0	0	0	0	0	0	0	0	0	0	0	0	0	0	0	0	0	0	0	0	0	0	0	0	0	0	0	0	0	0	0	0	0	0	0	0	0	0	0	0	0	0	0	0	0	0	0	0	0	0	0	0	0	0	0	0	0	0	0	0	0	0	0	0	0	0	0	0	0	0	0	0	0	0	0	0	0	0	0	0	0	0	0	0	0	0	0	0	0	0	0	0	0	0	0	0	0	0	0	0	0	0	0	0	0	0	0	0	0	0	0	0	0	0	0	0	0	0	0	0	0	0	0	0	0	0	0	0	0	0	0	0	0	0	0	0	0	0	0	0	0	0	0	0	0	0	0	0	0	0	0	0	0	0	0	0	0	0	0	0	0	0	0	0	0	0	0	0	0	0	0	0	0	0	0	0	0	0	0	0	0	0	0	0	0	0	0	0	0	0	0	0	0	0	0	0	0	0	0	0	0	0	0	0	0	0	0	0	0	0	0	0	0	0	0	0	0	0	0	0	0	0	0	0	0	0	0	0	0	0	0	0	0	0	0	0	0	0	0	0	0	0	0	0	0	0	0	0	0	0	0	0	0	0	0	0	0	0	0	0	0	0	0	0	0	0	0	0	0	0	0	0	0	0	0	0	0	0	0	0	0	0	0	0	0	0	0	0	0	0	0	0	0	0	0	0	0	0	0	0	0	0	0	0	0	0	0	0	0	0	0	0	0	0	0	0	0	0	0	0	0	0	0	0	0	0	0	0	0	0	0	0	0	0	0	0	0	0	0	0	0	0	0	0	0	0	0	0	0	0	0	0	0	0	0	0	0	0	0	0	0	0	0	0	0	0	0	0	0	0	0	0	0	0	0	0	0	0	0	0	0	0	0	0	0	0	0	0	0	0	0	0	0	0	0	0	0	0	0	0	0	0	0	0	0	0	0	0	0	0	0	0	0	0	0	0	0	0	0	0	0	0	0	0	0	0	0	0	0	0	0	0	0	0	0	0	0	0	0	0	0	0	0	0	0	0	0	0	0	0	0	0	0	0	0	0	0	0	0	0	0	0	0	0	0	0	0	0	0	0	0	0	0	0	0	0	0	0	0	0	0	0	0	0	0	0	0	0	0	0	0	0	0	0	0	0	0	0	0	0	0	0	0	0	0	0	0	0	0	0	0	0	0	0	0	0	0	0	0	0	0	0	0	0	0	0	0	0	0	0	0	0	0	0	0	0	0	0	0	0	0	0	0	0	0	0	0	0	0	0	0	0	0	0	0	0	0	0	0	0	0	0	0	0	0	0	0	0	0	0	0	0	0	0	0	0	0	0	0	0	0	0	0	0	0	0	0	0	0	0	0	0	0	0	0	0	0	0	0	0	0	0	0	0	0	0	0	0	0	0	0	0	0	0	0	0	0	0	0	0	0	0	0	0	0	0	0	0	0	0	0	0	0	0	0	0	0	0	0	0	0	0	0	0	0	0	0	0	0	0	0	0	0	0	0	0	0	0	0	0	0	0	0	0	0	0	0	0	0	0	0	0	0	0	0	0	0	0	0	0	0	0	0	0	0	0	0	0	0	0	0	0	0	0	0	0	0	0	0	0	0	0	0	0	0	0	0	0	0	0	0	0	0	0	0	0	0	0	0	0	0	0	0	0	0	0	0	0	0	0	0	0	0	0	0	0	0	0	0	0	0	0	0	0	0	0	0	0	0	0	0	0	0	0	0	0	0	0	0	0	0	0	0	0	0	0	0	0	0	0	0	0	0	0	0	0	0	0	0	0	0	0	0	0	0	0	0	0	0	0	0	0	0	0	0	0	0	0	0	0	0	0	0	0	0	0	0	0	0	0	0	0	0	0	0	0	0	0	0	0	0	0	0	0	0	0	0	0	0	0	0	0	0	0	0	0	0	0	0	0	0	0	0	0	0	0	0	0	0	0	0	0	0	0	0	0	0	0	0	0	0	0	0	0	0	0	0	0	0	0	0	0	0	0	0	0	0	0	0	0	0	0	0	0	0	0	0	0	0	0	0	0	0	0	0	0	0	0	0	0	0	0	0	0	0	0	0	0	0	0	0	0	0	0	0	0	0	0	0	0	0	0	0	0	0	0	0	0	0	0	0	0	0	0	0	0	0	0	0	0	0	0	0	0	0	0	0	0	0	0	0	0	0	0	0	0	0	0	0	0	0	0	0	0	0	0	0	0	0	0	0	0	0	0	0	0	0	0	0	0	0	0	0	0	0	0	0	0	0	0	0	0	0	0	0	0	0	0	0	0	0	0	0	0	0	0	0	0	0	0	0	0	0	0	0	0	0	0	0	0	0	0	0	0	0	0	0	0	0	0	0	0	0	0	0	0	0	0	0	0	0	0	0	0	0	0	0	0	0	0	0	0	0	0	0	0	0	0	0	0	0	0	0	0	0	0	0	0	0	0	0	0	0	0	0	0	0	0	0	0	0	0	0	0	0	0	0	0	0	0	0	0	0	0	0	0	0	0	0	0	0	0	0	0	0	0	0	0	0	0	0	0	0	0	0	0	0	0	0	0	0	0	0	0	0	0	0	0	0	0	0	0	0	0	0	0	0	0	0	0	0	0	0	0	0	0	0	0	0	0	0	0	0	0	0	0	0	0	0	0	0	0	0	0	0	0	0	0	0	0	0	0	0	0	0	0	0	0	0	0	0	0	0	0	0	0	0	0	0	0	0	0	0	0	0	0	0	0	0	0	0	0	0	0	0	0	0	0	0	0	0	0	0	0	0	0	0	0	0	0	0	0	0	0	0	0	0	0	0	0	0	0	0	0	0	0	0	0	0	0	0	0	0	0	0	0	0	0	0	0	0	0	0	0	0	0	0	0	0	0	0	0	0	0	0	0	0	0	0	0	0	0	0	0	0	0	0	0	0	0	0	0	0	0	0	0	0	0	0	0	0	0	0	0	0	0	0	0	0	0	0	0	0	0	0	0	0	0	0	0	0	0	0	0	0	0	0	1	0	0	0	0	0	0	0	0	0	0	0	0	0	0	0	0	0	0	0	0	0	0	0	0	0	0	0	0	0	0	0	0	0	0	0	0	0	0	0	0	0	0	0	0	0	0	0	0	0	0	0	0	0	0	0	0	0	0	0	0	0	0	0	0	0	0	0	0	0	0	0	0	0	0	0	0	0	0	0	0	0	0	0	0	0	0	0	0	0	0	0	0	0	0	0	0	0	0	0	0	0	0	0	0	0	0	0	0	0	0	0	0	0	0	0	0	0	0	0	0	0	0	0	0	0	0	0	0	0	0	0	0	0	0	0	0	0	0	0	0	0	0	0	0	0	0	0	0	0	0	0	0	0	0	0	0	0	0	0	0	0	0	0	0	0	0	0	0	0	0	0	0	0	0	0	0	0	0	0	0	0	0	0	0	0	0	0	0	0	0	0	0	0	0	0	0	0	0	0	0	0	0	0	0	0	0	0	0	0	0	0	0	0	0	0	0	0	0	0	0	0	0	0	0	0	0	0	0	0	0	0	0	0	0	0	0	0	0	0	0	0	0	0	0	0	0	0	0	0	0	0	0	0	0	0	0	0	0	0	0	0	0	0	0	0	0	0	0	0	0	0	0	0	0	0	0	0	0	0	0	0	0	0	0	0	0	0	0	0	0	0	0	0	0	0	0	0	0	0	0	0	0	0	0	0	0	0	0	0	0	0	0	0	0	0	0	0	0	0	0	0	0	0	0	0	0	0	0	0	0	0	0	0	0	0	0	0	0	0	0	0	0	0	0	0	0	0	0	0	0	0	0	0	0	0	0	0	0	0	0	0	0	0	0	0	0	0	0	0	0	0	0	0	0	0	0	0	0	0	0	0	0	0	0	0	0	0	0	0	0	0	0	0	0	0	0	0	0	0	0	0	0	0	0	0	0	0	0	0	0	0	0	0	0	0	0	0	0	0	0	0	0	0	0	0	0	0	0	0	0	0	0	0	0	0	0	0	0	0	0	0	0	0	0	0	0	0	0	0	0	0	0	0	0	0	0	0	0	0	0	0	0	0	0	0	0	0	0	0	0	0	0	0	0	0	0	0	0	0	0	0	0	0	0	0	0	0	0	0	0	0	0	0	0	0	0	0	0	0	0	0	0	0	0	0	0	0	0	0	0	0	0	0	0	0	0	0	0	0	0	0	0	0	0	0	0	0	0	0	0	0	0	0	0	0	0	0	0	0	0	0	0	0	0	0	0	0	0	0	0	0	0	0	0	0	0	0	0	0	0	0	0	0	0	0	0	0	0	0	0	0	0	0	0	0	0	0	0	0	0	0	0	0	0	0	0	0	0	0	0	0	0	0	0	0	0	0	0	0	0	0	0	0	0	0	0	0	0	0	0	0	0	0	0	0	0	0	0	0	0	0	0	0	0	0	0	0	0	0	0	0	0	0	0	0	0	0	0	0	0	0	0	0	0	0	0	0	0	0	0	0	0	0	0	0	0	0	0	0	0	0	0	0	0	0	0	0	0	0	0	0	0	0	0	0	0	0	0	0	0	0	0	0	0	0	0	0	0	0	0	0	0	0	0	0	0	0	0	0	0	0	0	0	0	0	0	0	0	0	0	0	0	0	0	0	0	0	0	0	0	0	0	0	0	0	0	0	0	0	0	0	0	0	0	0	0	0	0	0	0	0	0	0	0	0	0	0	0	0	0	0	0	0	0	0	0	0	0	0	0	0	0	0	0	0	0	0	0	0	0	0	0	0	0	0	0	0	0	0	0	0	0	0	0	0	0	0	0	0	0	0	0	0	0	0	0	0	0	0	0	0	0	0	0	0	0	0	0	0	0	0	0	0	0	0	0	0	0	0	0	0	0	0	1	0	0	0	0	0	0	0	0	0	0	0	0	0	0	0	0	0	0	0	0	0	0	0	0	0	0	0	0	0	0	0	0	0	0	0	0	0	0	0	0	0	0	0	0	0	0	0	0	0	0	0	0	0	0	0	0	0	0	0	0	0	0	0	0	0	0	0	0	0	0	0	0	0	0	0	0	0	0	0	0	0	0	0	0	0	0	0	0	0	0	0	0	0	0	0	0	0	0	0	0	0	0	0	0	0	0	0	0	0	0	0	0	0	0	0	0	0	0	0	0	0	0	0	0	0	0	0	0	0	0	0	0	0	0	0	0	0	0	0	0	0	0	0	0	0	0	0	0	0	0	0	0	0	0	0	0	0	0	0	0	0	0	0	0	0	0	0	0	0	0	0	0	0	0	0	0	0	0	0	0	0	0	0	0	0	0	0	0	0	0	0	0	0	0	0	0	0	0	0	0	0	0	0	0	0	0	0	0	0	0	0	0	0	0	0	0	0	0	0	0	0	0	0	0	0	0	0	0	0	0	0	0	0	0	0	0	0	0	0	0	0	0	0	0	0	0	0	0	0	0	0	0	0	0	0	0	0	0	0	0	0	0	0	0	0	0	0	0	0	0	0	0	0	0	0	0	0	0	0	0	0	0	0	0	0	0	0	0	0	0	0	0	0	0	0	0	0	0	0	0	0	0	0	0	0	0	0	0	0	0	0	0	0	0	0	0	0	0	0	0	0	0	0	0	0	0	0	0	0	0	0	0	0	0	0	0	0	0	0	0	0	0	0	0	0	0	0	0	0	0	0	0	0	0	0	0	0	0	0	0	0	0	0	0	0	0	0	0	0	0	0	0	0	0	0	0	0	0	0	0	0	0	0	0	0	0	0	0	0	0	0	0	0	0	0	0	0	0	0	0	0	0	0	0	0	0	0	0	0	0	0	0	0	0	0	0	0	0	0	0	0	0	0	0	0	0	0	0	0	0	0	0	0	0	0	0	0	1	0	0	0	0	0	0	0	0	0	0	0	0	0	0	0	0	0	0	0	0	0	0	0	0	0	0	0	0	0	0	0	0	0	0	0	0	0	0	0	0	0	0	0	0	0	0	0	0	0	0	0	0	0	0	0	0	0	0	0	0	0	0	0	0	0	0	0	0	0	0	0	0	0	0	0	0	0	0	0	0	0	0	0	0	0	0	0	0	0	0	0	0	0	0	0	0	0	0	0	0	0	0	0	0	0	0	0	0	0	0	0	0	0	0	0	0	0	0	0	0	0	0	0	0	0	0	0	0	0	0	0	0	0	0	0	0	0	0	0	0	0	0	0	0	0	0	0	0	0	0	0	0	0	0	0	0	0	0	0	0	0	0	0	0	0	0	0	0	0	0	0	0	0	0	0	0	0	0	0	0	0	0	0	0	0	0	0	0	0	0	0	0	0	0	0	0	0	0	0	0	0	0	0	0	0	0	0	0	0	0	0	0	0	0	0	0	0	0	0	0	0	0	0	0	0	0	0	0	0	0	0	0	0	0	0	0	0	0	0	0	0	0	0	0	0	0	0	0	0	0	0	0	0	0	0	0	0	0	0	0	0	0	0	0	0	0	0	0	0	0	0	0	0	0	0	0	0	0	0	0	0	0	0	0	0	0	0	0	0	0	0	0	0	0	0	0	0	0	0	0	0	0	0	0	0	0	0	0	0	0	0	0	0	0	0	0	0	0	0	0	0	0	0	0	0	0	0	0	0	0	0	0	0	0	0	0	0	0	0	0	0	0	0	0	0	0	0	0	0	0	0	0	0	0	0	0	0	0	0	0	0	0	0	0	0	0	0	0	0	0	0	0	0	0	0	0	0	0	0	0	0	0	0	0	0	0	0	0	0	0	0	0	0	0	0	0	0	0	0	0	0	0	0	0	1	0	0	0	0	0	0	0	0	0	0	0	0	0	0	0	0	0	0	0	0	0	0	0	0	0	0	0	0	0	0	0	0	0	0	0	0	0	0	0	0	0	0	0	0	0	0	0	0	0	0	0	0	0	0	0	0	0	0	0	0	0	0	0	0	0	0	0	0	0	0	0	0	0	0	0	0	0	0	0	0	0	0	0	0	0	0	0	0	0	0	0	0	0	0	0	0	0	0	0	0	0	0	0	0	0	0	0	0	0	0	0	0	0	0	0	0	0	0	0	0	0	0	0	0	0	0	0	0	0	0	0	0	0	0	0	0	0	0	0	0	0	0	0	0	0	0	0	0	0	0	0	0	0	0	0	0	0	0	0	0	0	0	0	0	0	0	0	0	0	0	0	0	0	0	0	0	0	0	0	0	0	0	0	0	0	0	0	0	0	0	0	0	0	0	0	0	0	0	0	0	0	0	0	0	0	0	0	0	0	0	0	0	0	0	0	0	0	0	0	0	0	0	0	0	0	0	0	0	0	0	0	0	0	0	0	0	0	0	0	0	0	0	0	0	0	0	0	0	0	0	0	0	0	0	0	0	0	0	0	0	0	0	0	0	0	0	0	0	0	0	0	0	0	0	0	0	0	0	0	0	0	0	0	0	0	0	0	0	0	0	0	0	0	0	0	0	0	0	0	0	0	0	0	0	0	0	0	0	0	0	0	0	0	0	0	0	0	0	0	0	0	0	0	0	0	0	0	0	0	0	0	0	0	0	0	0	0	0	0	0	0	0	0	0	0	0	0	0	0	0	0	0	0	0	0	0	0	0	0	0	0	0	0	0	0	0	0	0	0	0	0	0	0	0	0	0	0	0	0	0	0	0	0	0	0	0	0	0	0	0	0	0	0	0	0	0	0	0	0	0	0	0	0	0	0	0	0	0	0	0	0	0	0	0	0	0	0	0	0	0	0	0	0	0	0	0	0	0	0	0	0	0	0	0	0	0	0	0	0	0	0	0	0	0	0	0	0	0	0	0	0	0	0	0	0	0	0	0	0	0	0	0	0	0	0	0	0	0	0	0	0	0	0	0	0	0	0	0	0	0	0	0	0	0	0	0	0	0	0	0	0	0	0	0	0	0	0	0	0	0	0	0	0	0	0	0	0	0	0	0	0	0	0	0	0	0	0	0	0	0	0	0	0	0	0	0	0	0	0	0	0	0	0	0	0	0	0	0	0	0	0	0	0	0	0	0	0	0	0	0	0	0	0	0	0	0	0	0	0	0	0	0	0	0	0	0	0	0	0	0	0	0	0	0	0	0	0	0	0	0	0	0	0	0	0	0	0	0	0	0	0	0	0	0	0	0	0	0	0	0	0	0	0	0	0	0	0	0	0	0	0	0	0	0	0	0	0	0	0	0	0	0	0	0	0	0	0	0	0	0	0	0	0	0	0	0	0	0	0	0	0	0	0	0	0	0	0	0	0	0	0	0	0	0	0	0	0	0	0	0	0	0	0	0	0	0	0	0	0	0	0	0	0	0	0	0	0	0	0	0	0	0	0	0	0	0	0	0	0	0	0	0	0	0	0	0	0	0	0	0	0	0	0	0	0	0	0	0	0	0	0	0	0	0	0	0	0	0	0	0	0	0	0	0	0	0	0	0	0	0	0	0	0	0	0	0	0	0	0	0	0	0	0	0	0	0	0	0	0	0	0	0	0	0	0	0	0	0	0	0	0	0	0	0	0	0	0	0	0	0	0	0	0	0	0	0	0	0	0	0	0	0	0	0	0	0	0	0	0	0	0	0	0	0	0	0	0	0	0	0	0	0	0	0	0	0	0	0	0	0	0	0	0	0	0	0	0	0	0	0	0	0	0	0	0	0	0	0	0	0	0	0	0	0	0	0	0	0	0	0	0	0	0	0	0	0	0	0	0	0	0	0	0	0	0	0	0	0	0	0	0	0	0	0	0	0	0	0	0	0	0	0	0	0	0	0	0	0	0	0	0	0	0	0	0	0	0	0	0	0	0	0	0	0	0	0	0	0	0	0	0	0	0	0	0	0	0	0	0	0	0	0	0	0	0	0	0	0	0	0	0	0	0	0	0	0	0	0	0	0	0	0	0	0	0	0	0	0	0	0	0	0	0	0	0	0	0	0	0	0	0	0	0	0	0	0	0	0	0	0	0	0	0	0	0	0	0	0	0	0	0	0	0	0	0	0	0	0	0	0	0	0	0	0	0	0	0	0	0	0	0	0	0	0	0	0	0	0	0	0	0	0	0	0	0	0	0	0	0	0	0	0	0	0	0	0	0	0	0	0	0	0	0	0	0	0	0	0	0	0	0	0	0	0	0	0	0	0	0	0	0	0	0	0	0	0	0	0	0	0	0	0	0	0	0	0	0	0	0	0	0	0	0	0	0	0	0	0	0	0	0	0	0	0	0	0	0	0	0	0	0	0	0	0	0	0	0	0	0	0	0	0	0	0	0	0	0	0	0	0	0	0	0	0	0	0	0	0	0	0	0	0	0	0	0	0	0	0	0	0	0	0	0	0	0	0	0	0	0	0	0	0	0	0	0	0	0	0	0	0	0	0	0	0	0	0	0	0	0	0	0	0	0	0	0	0	0	0	0	0	0	0	0	0	0	0	0	0	0	0	0	0	0	0	0	0	0	0	0	0	0	0	0	0	0	0	0	0	0	0	0	0	0	0	0	0	0	0	0	0	0	0	0	0	0	0	0	0	0	0	0	0	0	0	0	0	0	0	0	0	0	0	0	0	0	0	0	0	0	0	0	0	0	0	0	0	0	0	0	0	0	0	0	0	0	0	0	0	0	0	0	0	0	0	0	0	0	0	0	0	0	0	0	0	0	0	0	0	0	0	0	0	0	0	0	0	0	0	0	0	0	0	0	0	0	0	0	0	0	0	0	0	0	0	0	0	0	0	0	0	0	0	0	0	0	0	0	0	0	0	0	0	0	0	0	0	0	0	0	0	0	0	0	0	0	0	0	0	0	0	0	0	0	0	0	0	0	0	0	0	0	0	0	0	0	0	0	0	0	0	0	0	0	0	0	0	0	0	0	0	0	0	0	0	0	0	0	0	0	0	0	0	0	0	0	0	0	0	0	0	0	0	0	0	0	0	0	0	0	0	0	0	0	0	0	0	0	0	0	0	0	0	0	0	0	0	0	0	0	0	0	0	0	0	0	0	0	0	0	0	0	0	0	0	0	0	0	0	0	0	0	0	0	0	0	0	0	0	0	0	0	0	0	0	0	0	0	0	0	0	0	0	0	0	0	0	0	0	0	0	0	0	0	0	0	0	0	0	0	0	0	0	0	0	0	0	0	0	0	0	0	0	0	0	0	0	0	0	0	0	0	0	0	0	0	0	0	0	0	0	0	0	0	0	0	0	0	0	0	0	0	0	0	0	0	0	0	0	0	0	0	0	0	0	0	0	0	0	0	0	0	0	0	0	0	0	0	0	0	0	0	0	0	0	0	0	0	0	0	0	0	0	0	0	0	0	0	0	0	0	0	0	0	0	0	0	0	0	0	0	0	0	0	0	0	0	0	0	0	0	0	0	0	0	0	0	0	0	0	0	0	0	0	0	0	0	0	0	0	0	0	0	0	0	0	0	0	0	0	0	0	0	0	0	0	0	0	0	0	0	0	0	0	0	0	0	0	0	0	0	0	0	0	0	0	0	0	0	0	0	0	0	0	0	0	0	0	0	0	0	0	0	0	0	0	0	0	0	0	0	0	0	0	0	0	0	0	0	0	0	0	0	0	0	0	0	0	0	0	0	0	0	0	0	0	0	0	0	0	0	0	0	0	0	0	0	0	0	0	0	0	0	0	0	0	0	0	0	0	0	0	0	0	0	0	0	0	0	0	0	0	0	0	0	0	0	0	0	0	0	0	0	0	0	0	0	0	0	0	0	0	0	0	0	0	0	0	0	0	0	0	0	0	0	0	0	0	0	0	0	0	0	0	0	0	0	0	0	0	0	0	0	0	0	0	0	0	0	0	0	0	0	0	0	0	0	0	0	0	0	0	0	0	0	0	0	0	0	0	0	0	0	0	0	0	0	0	0	0	0	0	0	0	0	0	0	0	0	0	0	1	0	0	0	0	0	0	0	0	0	0	0	0	0	0	0	0	0	0	0	0	0	0	0	0	0	0	0	0	0	0	0	0	0	0	0	0	0	0	0	0	0	0	0	0	0	0	0	0	0	0	0	0	0	0	0	0	0	0	0	0	0	0	0	0	0	0	0	0	0	0	0	0	0	0	0	0	0	0	0	0	0	0	0	0	0	0	0	0	0	0	0	0	0	0	0	0	0	0	0	0	0	0	0	0	0	0	0	0	0	0	0	0	0	0	0	0	0	0	0	0	0	0	0	0	0	0	0	0	0	0	0	0	0	0	0	0	0
N0.HOG0000515	0	0	0	4	3	0	4	0	0	2	0	0	0	0	0	0	8	2	3	0	0	1	0	0	0	1	1	3	6	1	0	1	0	0	3	0	0	0	0	3	0	0	0	0	1	1	0	0	0	0	0	4	1	10	0	0	5	1	2	3	2	0	8	0	3	0	3	1	3	0	0	0	4	0	0	2	9	0	3	0	3	0	0	0	0	1	0	0	0	0	7	2	4	0	9	0	0	0	0	0	0	0	0	0	0	0	1	0	2	3	2	0	0	1	0	0	2	0	0	6	1	3	0	3	1	0	1	0	0	5	0	0	0	0	0	0	0	0	2	0	0	0	0	2	0	2	0	0	0	4	0	0	0	0	0	0	1	1	0	1	0	0	0	0	1	0	0	2	0	0	0	0	0	2	4	0	0	0	0	0	0	0	0	1	0	6	1	0	0	0	0	1	0	2	0	5	0	3	0	5	1	0	0	0	2	1	0	0	0	0	1	0	1	0	0	0	1	0	0	1	0	0	0	0	3	1	0	0	0	0	4	0	2	0	1	0	4	1	0	0	3	0	0	0	1	0	3	0	0	0	0	0	0	0	0	2	2	3	0	0	0	1	3	0	2	0	0	1	0	0	1	0	0	0	0	0	0	0	2	1	0	0	0	3	0	0	0	0	0	0	1	4	2	0	1	2	0	1	4	0	0	0	6	0	0	0	1	0	0	5	1	0	0	0	0	3	0	0	0	0	0	0	5	0	3	0	0	0	0	0	1	1	0	0	0	1	0	0	2	2	0	0	0	0	0	5	0	0	0	0	0	0	0	1	0	0	0	0	1	0	1	0	0	0	1	0	0	1	0	0	6	0	0	0	1	1	0	0	3	0	0	0	4	0	0	0	4	3	2	0	1	0	4	1	0	0	1	0	0	0	1	0	3	9	1	4	0	0	0	0	2	0	0	1	0	4	0	1	0	0	1	0	2	0	1	0	1	0	0	0	1	0	1	0	0	0	1	0	1	0	0	0	0	0	1	0	3	2	0	2	2	0	7	2	6	0	0	0	4	0	0	0	0	0	0	6	1	0	0	0	0	0	2	0	0	0	2	0	2	0	0	0	0	1	0	3	0	3	0	1	1	0	1	0	0	1	10	1	0	2	1	0	1	0	0	2	0	1	2	1	0	0	0	0	0	4	0	0	1	0	0	0	0	1	0	0	3	0	0	0	1	2	0	8	0	2	0	6	0	0	2	2	1	0	1	2	0	0	0	0	0	1	1	0	3	0	3	0	0	2	0	0	0	0	5	0	1	1	2	0	0	1	0	0	0	4	0	4	1	0	1	0	0	1	0	1	0	0	0	0	0	0	0	1	0	0	0	1	1	0	1	0	0	2	3	1	0	3	0	1	2	0	1	0	0	2	0	0	0	2	0	0	0	3	3	0	0	0	0	0	0	2	2	0	0	0	0	0	1	0	0	3	0	1	0	0	0	0	1	2	0	0	0	0	2	0	4	0	0	2	0	8	0	0	1	0	0	0	0	1	1	0	2	0	0	0	1	0	0	0	0	0	0	2	0	1	1	0	0	0	2	0	2	4	4	0	0	0	0	0	0	0	0	0	0	3	0	2	2	0	0	0	4	0	5	1	0	0	0	0	1	0	2	1	2	0	0	0	0	0	0	1	0	0	2	0	0	0	0	1	0	5	1	0	1	7	1	1	0	0	0	0	0	0	0	4	0	0	1	2	2	0	0	1	1	2	0	5	0	0	0	0	0	0	6	0	2	0	1	0	2	0	0	0	0	0	0	0	0	0	0	2	0	0	4	1	1	0	0	2	0	3	0	0	0	2	0	2	1	0	0	0	0	4	2	0	0	0	1	0	2	0	0	7	5	1	0	0	0	1	2	1	2	2	0	0	0	0	0	3	1	2	0	0	2	0	0	0	2	0	0	1	10	4	0	0	0	1	1	0	0	0	0	0	0	0	0	0	2	0	0	0	5	0	2	0	0	0	3	0	1	1	0	0	0	1	0	0	0	1	4	0	1	0	0	0	0	0	1	1	0	2	5	0	0	0	0	0	2	1	1	0	3	0	0	0	0	3	0	0	1	1	0	0	0	0	1	3	0	1	0	0	0	1	1	1	1	0	0	2	8	0	1	0	0	2	0	3	1	1	0	4	2	0	1	8	2	0	0	2	0	1	0	1	0	0	0	0	0	1	0	8	0	0	0	1	0	0	2	3	1	2	0	0	3	1	0	3	4	0	1	0	0	0	0	0	0	3	0	1	0	0	7	0	0	0	8	2	1	0	3	0	3	1	0	2	0	0	0	0	2	1	0	0	0	0	0	1	0	0	5	1	0	3	0	0	3	0	9	0	0	1	1	0	2	0	0	0	1	0	0	0	0	0	1	0	2	0	0	2	1	2	0	0	0	0	0	2	0	0	0	3	0	0	0	0	1	1	0	0	2	3	0	4	2	2	1	2	2	0	4	0	0	0	0	1	0	0	0	0	2	0	0	0	2	4	1	0	0	1	1	0	0	0	0	2	0	0	5	0	5	0	0	0	0	3	0	0	0	0	0	2	0	1	1	1	0	0	1	0	0	3	0	0	3	0	0	0	0	2	1	0	0	0	0	0	0	4	0	0	0	0	1	0	0	1	1	0	1	8	0	1	0	0	6	0	0	0	5	1	0	1	0	0	0	0	0	4	0	1	0	10	5	0	0	0	0	0	14	0	0	0	0	0	5	0	0	2	2	0	0	0	0	1	0	0	0	0	1	0	0	0	0	1	0	1	0	0	1	0	0	2	0	1	2	2	4	1	0	8	0	0	4	0	5	2	0	0	0	2	0	0	0	6	5	0	1	0	0	3	1	0	0	0	0	1	0	7	6	0	0	0	0	0	0	0	0	0	0	0	0	12	0	0	0	0	1	1	0	0	0	0	0	0	0	0	0	0	7	1	1	0	0	1	0	0	0	0	0	0	0	0	0	0	0	0	0	3	0	2	0	0	0	0	0	0	0	1	2	2	0	6	0	0	0	0	3	0	0	6	2	0	4	0	0	0	10	0	0	0	0	2	0	0	0	0	2	0	1	0	3	1	2	1	0	0	0	0	1	0	1	0	0	0	9	0	0	1	0	0	0	5	0	1	0	3	1	6	0	0	3	0	0	0	1	0	0	3	0	1	0	0	3	1	5	0	7	0	2	0	0	0	0	0	0	0	3	9	0	1	1	0	3	0	0	2	0	0	0	0	11	0	4	1	0	0	2	9	0	0	0	0	6	0	2	2	0	0	4	0	5	0	3	0	0	0	0	1	0	0	0	0	0	0	1	0	1	0	1	0	0	0	0	0	0	0	0	0	4	1	3	0	0	0	7	0	0	0	0	0	0	0	4	0	0	6	2	2	0	0	0	2	0	1	3	3	0	3	1	0	0	0	0	3	6	4	2	0	0	0	1	2	3	0	0	0	0	0	0	0	0	3	0	2	0	1	0	0	0	0	1	4	0	0	0	0	4	1	1	0	0	3	4	0	0	0	0	0	10	0	3	0	0	2	1	0	2	0	0	0	0	0	0	2	0	0	4	0	0	2	0	0	4	0	0	0	0	1	3	1	2	0	0	0	2	1	0	0	1	0	0	2	0	4	0	0	0	0	1	0	2	1	4	0	0	0	0	0	0	1	0	3	1	0	0	0	0	1	0	3	0	0	0	3	3	1	2	1	3	0	0	1	0	1	0	0	0	0	0	6	0	1	0	0	0	0	2	0	0	0	0	1	0	0	0	0	3	1	1	0	0	0	0	0	5	0	0	0	7	1	2	0	0	6	0	0	2	0	0	0	1	0	0	0	1	0	0	0	3	2	3	0	0	1	0	1	3	0	0	0	0	0	3	1	0	0	2	4	0	2	1	2	0	0	0	0	1	1	0	0	0	0	3	3	0	0	0	6	0	1	0	2	1	0	0	0	0	0	2	0	3	0	0	0	0	0	0	0	0	0	0	0	0	2	0	0	0	2	0	0	0	0	1	0	0	0	0	0	2	1	1	0	0	0	0	0	0	0	0	0	0	0	0	0	2	0	0	0	0	0	2	0	0	0	4	0	2	0	4	0	1	0	0	2	0	0	1	3	0	1	3	0	2	0	0	0	7	0	0	0	0	0	0	0	0	0	0	3	0	2	0	0	0	0	0	3	0	0	1	0	0	1	3	0	1	0	0	1	1	0	0	0	3	0	0	0	1	0	0	0	2	3	3	1	0	0	0	0	3	0	0	0	0	0	0	4	0	1	2	2	0	1	2	1	0	2	3	0	0	1	6	0	1	1	0	0	1	0	7	0	0	2	0	2	2	0	0	0	0	3	0	0	0	5	0	2	1	0	1	0	0	0	0	1	2	0	0	0	0	0	0	0	0	0	0	0	1	0	3	0	0	0	2	2	0	0	0	2	2	0	0	3	3	0	0	0	0	0	1	0	0	0	0	0	3	0	0	0	6	0	1	0	0	0	0	0	1	0	0	1	2	5	0	0	0	1	0	1	0	2	0	0	2	7	0	0	6	1	0	0	0	1	0	4	0	0	0	2	4	8	0	1	0	1	1	0	0	0	0	0	0	0	4	0	1	5	3	1	4	0	1	0	0	0	2	0	0	0	1	0	0	0	0	0	0	0	0	11	1	2	4	0	1	0	1	0	6	0	2	6	0	0	3	1	3	3	0	0	0	0	1	0	0	0	0	0	0	0	0	0	1	0	1	0	0	0	0	1	0	0	0	4	0	0	0	0	0	1	1	0	1	0	0	0	0	0	0	0	0	1	0	0	0	3	2	1	1	6	0	0	0	1	0	4	0	0	0	3	0	0	0	0	2	5	0	0	0	2	0	0	0	0	1	0	0	0	0	5	0	0	2	2	0	0	6	0	0	0	0	0	2	1	0	4	2	0	0	0	0	3	3	0	0	0	0	0	1	7	0	0	0	1	0	0	0	3	0	0	2	0	1	0	2	0	0	1	0	0	1	0	0	0	0	1	1	1	0	1	0	0	0	2	0	0	3	0	0	10	0	0	0	0	0	0	0	3	2	1	0	1	6	0	0	0	1	4	0	0	0	0	3	0	0	0	0	0	0	3	0	0	2	0	0	0	0	0	0	0	1	0	6	1	4	0	0	0	1	0	1	0	0	0	0	1	2	1	0	0	0	0	0	0	3	1	0	5	1	0	0	0	0	0	1	0	0	0	0	1	0	1	1	0	1	0	0	0	0	2	0	0	0	0	0	0	0	0	4	0	0	0	0	0	4	0	1	0	1	1	0	0	3	2	0	0	0	3	1	1	1	0	3	0	0	1	1	1	0	0	0	0	0	0	0	0	1	0	0	0	1	1	2	0	1	0	1	0	1	1	0	0	0	0	0	0	0	5	1	2	0	6	0	0	0	1	1	0	0	1	2	4	0	1	2	2	0	0	3	0	1	0	3	0	3	0	4	0	2	0	0	2	0	1	1	0	5	3	4	0	1	6	0	1	0	0	0	0	6	0	2	0	0	0	1	2	0	0	4	0	0	3	0	0	1	0	0	0	0	4	0	0	1	0	1	5	0	0	0	0	0	2	0	0	2	1	0	6	0	0	3	0	0	0	0	0	0	0	1	0	2	0	0	1	0	4	1	1	0	0	3	1	0	0	0	5	3	8	1	0	5	4	0	2	5	0	0	1	0	0	2	0	0	1	0	0	0	0	2	0	0	4	1	1	0	2	4	0	1	0	0	0	0	2	0	0	0	1	0	0	0	0	0	0	0	0	0	0	0	0	1	1	0	0	1	0	0	1	1	3	0	0	6	0	0	2	0	0	0	0	0	1	0	0	0	1	2	2	0	0	2	0	0	0	0	0	0	2	0	0	0	0	0	2	0	3	2	0	4	0	0	2	0	0	0	2	0	0	2	6	2	6	0	1	0	0	0	0	5	0	2	1	0	2	0	0	0	0	1	7	0	0	0	0	0	0	2	0	5	0	3	3	0	1	0	0	0	0	5	1	2	0	0	0	0	0	2	0	2	0	1	0	1	1	3	2	0	0	2	0	2	1	0	1	3	0	0	1	0	2	2	0	2	0	0	0	0	1	2	0	0	0	0	1	3	0	0	4	0	0	0	0	0	8	0	0	3	0	0	0	0	0	0	0	1	0	0	3	0	2	1	0	0	0	0	0	0	0	0	0	0	0	0	0	2	1	1	2	0	3	0	0	0	2	1	0	2	0	4	1	4	1	0	0	0	0	0	5	1	0	0	2	2	0	0	1	1	2	0	2	2	6	1	0	0	0	4	0	0	0	0	0	0	0	1	1	0	2	0	0	0	2	1	0	0	0	0	3	0	0	0	0	0	1	0	0	2	0	0	1	0	5	0	1	0	4	0	0	0	0	0	0	1	4	1	0	1	1	0	1	5	0	2	0	2	3	1	0	0	0	0	0	0	0	2	0	0	2	0	0	0	0	0	1	6	0	0	2	1	0	0	0	2	0	0	1	0	1	0	1	0	0	0	3	1	0	2	0	0	4	1	0	0	1	6	3	4	1	0	1	1	1	0	0	0	3	0	1	0	2	1	1	1	0	0	3	1	0	4	0	0	0	0	0	0	0	0	0	0	0	0	0	0	3	4	3	0	0	0	1	0	0	2	0	1	4	1	0	0	1	1	0	0	1	0	0	0	0	0	0	4	5	0	3	0	0	0	1	2	0	0	0	0	5	0	0	6	0	0	3	3	0	0	0	0	6	0	0	1	0	0	0	0	1	0	0	0	0	0	0	2	0	4	0	11	6	5	0	1	0	1	4	1	0	0	0	0	0	2	0	5	0	3	0	5	0	0	0	0	0	1	0	0	1	0	0	0	2	0	1	0	0	0	1	0	3	0	0	0	0	0	0	0	0	0	0	0	2	2	0	2	1	0	0	0	0	4	0	0	0	0	0	0	0	1	3	0	0	0	0	0	1	0	0	2	2	0	2	1	0	0	0	0	0	0	0	0	3	0	0	1	0	4	0	0	5	3	0	1	4	0	0	0	0	0	0	1	3	5	0	0	2	0	0	1	1	0	1	0	0	12	0	0	0	3	4	3	2	0	0	0	3	3	0	1	1	0	1	0	0	0	0	4	4	0	2	0	0	9	1	2	0	4	0	0	0	0	6	2	0	0	0	0	0	4	0	0	1	4	4	0	0	1	0	1	2	0	1	0	0	0	3	0	0	0	0	3	0	0	6	2	0	0	0	0	0	2	5	2	1	0	0	0	1	0	0	0	0	3	1	0	1	0	1	0	1	4	1	0	0	0	0	1	0	0	0	0	0	1	1	3	3	0	1	0	0	1	0	0	0	1	0	0	2	1	1	0	2	0	0	1	5	0	0	2	0	2	0	0	0	0	0	0	0	0	0	0	0	0	0	0	0	0	1	2	0	0	0	7	0	0	0	1	3	9	0	0	1	0	1	2	0	0	0	0	3	0	0	1	1	4	1	0	0	0	4	0	0	1	0	0	9	0	1	0	0	0	1	0	0	0	2	0	3	1	1	3	0	4	0	0	0	1	7	1	0	0	0	2	2	3	5	2	0	0	0	1	1	0	0	2	0	0	1	0	1	0	0	0	0	0	0	0	0	1	1	0	0	1	1	2	0	0	0	1	0	1	2	1	0	1	0	0	0	0	0	0	0	1	0	1	2	0	0	1	1	3	0	0	5	1	0	6	2	2	0	5	0	0	2	2	1	1	0	3	0	0	0	3	0	0	0	0	0	0	0	3	0	0	0	4	3	3	0	0	2	1	2	0	2	2	0	1	1	0	0	0	2	0	0	0	0	0	1	2	0	1	1	0	1	0	0	0	3	1	3	0	5	0	1	0	0	0	3	0	1	2	0	1	0	0	0	0	0	6	1	0	0	0	3	0	1	1	0	1	1	3	0	0	0	0	1	0	5	2	0	0	0	1	0	0	0	0	0	0	0	0	0	0	0	0	0	0	0	1	1	0	2	2	1	1	6	3	0	0	1	0	3	8	0	0	1	0	0	0	1	0	0	0	0	0	0	0	0	0	0	0	1	0	2	1	0	1	1	0	0	0	0	0	2	0	4	18	0	1	0	4	0	2	3	0	0	0	2	5	0	0	0	0	0	0	0	0	0	0	0	2	0	0	0	0	0	0	0	0	0	4	1	1	0	0	0	9	0	4	0	2	4	0	2	1	0	0	0	2	1	1	0	0	0	1	0	0	1	0	3	2	0	1	0	0	0	0	0	1	1	0	0	0	0	0	0	3	2	5	0	0	1	0	4	0	0	0	3	0	0	0	0	0	3	0	0	0	0	4	2	0	0	1	0	0	0	1	2	0	0	0	1	2	0	2	0	0	0	1	0	0	0	0	0	0	0	1	1	0	0	0	0	6	3	0	6	3	0	0	4	0	0	1	0	1	0	1	1	4	0	5	0	0	1	0	0	0	0	0	0	0	0	1	0	17	0	2	0	1	0	0	2	1	3	1	0	2	0	0	0	0	4	5	0	0	0	0	0	0	1	0	0	0	4	1	1	4	0	2	0	0	2	4	2	0	1	0	1	0	6	0	15	6	0	2	0	1	0	0	0	0	0	0	1	1	2	8	0	0	1	0	1	0	0	5	1	1	0	0	0	0	3	0	2	0	1	0	0	3	1	5	0	0	0	0	0	0	0	0	0	0	3	0	5	2	0	0	0	4	0	0	0	0	2	0	0	2	0	2	0	3	0	0	0	0	0	0	0	0	6	0	0	0	1	14	0	0	2	0	0	4	0	0	0	1	0	1	0	1	0	0	0	4	2	0	0	0	3	0	2	3	1	0	0	0	3	0	0	0	0	2	3	0	0	5	4	0	0	0	0	1	0	3	0	1	0	0	3	2	2	0	0	1	0	0	1	0	0	1	7	1	4	4	0	0	12	5	0	0	2	0	0	1	0	0	1	0	0	0	1	4	1	0	1	0	5	0	6	7	0	1	0	0	0	1	3	7	0	0	0	0	0	0	1	0	0	0	0	5	0	0	4	0	0	0	0	0	0	0	0	3	1	0	0	0	0	0	0	0	0	0	0	1	1	3	0	0	0	0	0	0	0	2	0	2	2	2	0	0	0	3	4	0	0	0	3	0	0	2	0	1	3	0	0	0	2	2	0	4	0	1	0	0	0	3	0	3	0	0	1	0	5	0	0	0	6	0	3	0	0	0	2	0	0	0	4	0	0	0	0	10	0	1	0	0	0	0	3	0	0	0	0	0	0	0	0	1	0	0	2	0	0	0	0	2	1	0	1	0	1	0	0	1	0	0	0	0	1	1	0	0	0	0	0	4	0	3	0	4	1	0	4	0	0	0	0	0	0	0	0	1	3	0	5	0	0	0	0	0	0	4	5	0	0	0	0	0	0	0	0	0	0	0	2	10	0	0	0	2	0	0	2	0	0	0	0	1	0	0	0	2	0	0	0	0	2	2	3	0	0	0	0	0	0	0	0	2	1	0	2	2	0	0	3	0	1	0	0	4	0	0	0	0	0	0	0	1	0	0	1	1	11	0	0	0	0	0	0	0	0	0	0	3	0	0	0	1	1	0	3	8	0	3	2	7	0	5	5	2	0	7	0	3	0	0	0	2	0	0	0	0	0	0	3	2	0	0	5	0	0	0	3	0	0	0	0	6	1	0	0	1	1	0	0	0	4	0	3	2	0	1	1	6	1	0	1	0	0	0	0	1	0	0	1	5	0	1	0	1	3	1	0	0	1	0	0	0	0	0	0	0	0	0	0	0	0	6	0	0	4	0	0	1	1	2	5	0	2	0	0	1	0	3	2	4	2	0	0	0	0	2	2	0	1	1	2	0	0	0	0	0	6	2	1	0	0	3	1	0	0	2	0	0	1	0	0	5	0	0	0	0	0	3	0	1	0	2	0	0	2	1	2	0	9	7	0	4	4	0	2	0	0	7	0	0	1	0	5	6	0	0	0	0	4	3	6	1	0	0	0	0	0	1	0	0	1	0	2	0	0	0	0	1	0	0	1	0	1	0	1	0	1	0	3	2	2	1	0	0	0	0	0	0	0	0	1	0	0	0	2	0	0	1	0	2	1	0	1	0	3	0	0	0	0	0	2	0	0	0	2	0	0	0	0	0	0	0	1	0	3	0	1	1	0	0	0	3	0	11	0	0	0	2	0	0	0	0	0	0	2	0	3	1	0	0	0	0	1	3	0	0	0	0	0	1	2	0	2	1	0	0	0	0	0	0	0	6	5	0	7	1	2	0	0	0	3	1	0	2	1	0	0	0	1	3	1	0	0	0	0	0	0	0	0	0	1	0	0	0	9	0	1	3	4	0	2	0	1	0	0	9	0	3	0	1	0	0	4	6	0	2	0	0	0	0	1	6	1	1	8	0	1	1	1	0	0	0	0	1	0	5	0	0	0	0	0	0	0	2	2	0	0	0	0	3	0	0	3	5	2	0	0	0	0	2	0	0	0	0	5	0	0	0	1	1	0	0	4	0	0	4	0	0	1	0	0	0	4	2	0	8	1	0	0	0	0	0	2	1	0	6	0	0	0	0	0	0	0	0	10	1	0	0	0	3	0	1	0	0	2	3	0	0	0	0	1	0	0	0	0	0	0	0	1	0	0	2	0	0	0	0	0	1	0	0	1	0	0	0	0	10	1	0	0	0	0	1	0	0	0	2	6	1	0	0	0	0	2	2	0	2	0	2	1	3	0	0	0	2	1	0	1	0	0	2	4	0	1	0	1	0	9	0	0	3	0	0	0	0	4	6	0	0	0	0	3	0	0	1	0	1	2	0	0	0	0	0	0	0	1	0	0	0	0	0	0	0	0	0	0	0	11	0	0	1	0	1	8	0	1	4	1	1	0	0	0	0	0	1	1	0	1	0	0	4	0	4	0	2	1	0	0	0	0	3	0	0	2	12	0	0	0	4	0	0	0	1	1	0	0	1	0	0	0	3	2	0	0	0	0	0	0	0	0	0	0	0	5	7	0	1	0	3	4	1	0	0	10	0	0	8	1	0	2	0	1	7	0	0	0	2	0	4	1	1	0	0	1	1	0	0	0	0	0	0	0	0	0	0	0	0	5	0	0	0	0	0	3	0	0	0	3	4	0	6	3	0	0	0	4	0	0	0	0	2	3	0	1	2	1	0	1	1	0	0	0	0	0	3	0	0	0	0	1	2	0	5	0	0	1	0	0	1	0	0	1	1	1	0	4	3	1	1	1	2	1	0	0	0	1	2	2	0	0	2	0	4	0	0	0	1	0	3	0	3	1	0	0	1	4	0	0	0	0	1	0	0	1	0	1	7	1	1	0	5	2	0	3	0	0	2	0	0	0	0	0	2	0	2	0	1	0	0	4	0	0	0	4	3	3	2	0	0	0	5	0	1	0	0	0	0	0	0	0	1	0	3	0	0	0	0	1	4	0	1	5	0	1	0	2	0	1	1	0	0	0	0	0	0	2	0	0	1	0	1	3	0	0	1	8	0	2	1	4	0	0	0	0	0	0	0	0	0	0	0	2	3	0	0	4	6	0	2	0	1	0	4	1	0	0	0	0	0	0	4	0	0	1	0	0	0	0	1	0	3	10	0	0	1	1	0	0	0	0	2	1	3	3	0	1	1	0	1	0	0	8	1	0	1	0	0	0	0	1	0	0	0	0	0	1	2	1	0	1	3	0	0	0	0	0	0	0	1	1	0	0	0	0	3	1	0	0	1	0	1	0	0	2	0	0	0	3	0	0	2	0	0	0	8	0	2	1	0	0	0	0	4	0	0	9	0	0	3	2	1	3	0	2	0	3	3	0	0	0	0	0	0	1	0	4	1	0	0	0	0	0	0	1	0	1	0	2	0	0	1	0	0	0	0	1	1	2	0	6	0	0	0	0	0	2	6	2	0
N0.HOG0000516	0	1	0	0	1	0	0	0	0	0	0	1	0	0	0	0	0	0	1	0	0	0	0	0	0	1	0	0	0	2	0	1	0	0	3	0	0	0	0	0	0	1	0	0	0	0	3	0	0	0	0	0	0	0	0	0	0	0	6	0	0	0	0	1	0	0	0	0	0	0	0	0	0	1	1	0	0	0	0	0	0	3	1	0	0	1	0	0	0	0	0	0	0	0	0	0	0	0	3	1	0	0	0	0	0	0	1	0	0	0	0	0	0	1	0	0	0	0	0	1	0	1	0	0	0	1	0	0	0	3	0	0	0	0	0	2	0	1	0	1	0	0	1	0	0	1	0	0	0	0	0	1	0	0	0	0	0	1	0	0	1	0	0	0	0	0	0	0	0	1	0	0	1	0	0	0	0	0	0	0	1	1	1	0	0	0	0	0	0	0	0	0	0	0	0	0	0	1	0	2	0	0	0	1	0	0	0	0	0	1	1	0	1	0	0	0	0	0	1	0	1	1	0	1	0	0	0	0	0	0	1	0	0	2	0	0	0	0	0	0	1	0	0	1	0	0	0	0	0	1	1	0	0	0	0	0	0	0	0	0	1	0	0	1	1	0	1	0	0	0	0	0	2	0	1	2	1	0	0	0	1	1	0	0	0	0	0	0	3	0	1	2	1	1	0	0	0	0	0	0	0	0	1	1	0	1	2	0	0	0	0	0	1	0	0	1	0	0	0	0	0	0	0	0	0	0	0	0	0	0	0	0	0	0	0	0	0	0	0	0	1	1	0	1	0	0	0	0	0	0	0	2	0	1	1	0	2	0	0	0	0	0	0	0	0	0	0	1	0	0	1	0	0	0	3	0	0	0	0	0	0	0	0	0	0	0	0	0	0	0	0	2	0	0	0	0	1	0	0	0	0	0	0	1	0	0	0	1	0	0	3	2	0	0	0	0	0	0	1	0	1	0	1	0	0	1	0	0	0	0	3	0	1	0	0	0	2	0	0	0	1	2	0	0	0	0	0	2	0	1	0	0	0	0	2	0	0	0	0	0	0	0	1	0	1	2	0	0	0	0	1	0	0	1	0	0	0	1	1	0	1	0	0	0	0	0	0	0	0	0	1	0	0	0	1	1	0	0	0	0	0	1	0	1	0	0	0	0	1	0	0	2	0	0	0	0	1	0	0	0	0	0	0	0	0	0	0	0	0	0	0	0	0	1	0	1	1	0	0	0	0	0	1	0	0	0	0	0	4	1	0	0	0	0	0	3	0	0	0	0	0	0	3	0	0	1	0	0	0	0	0	2	0	1	0	0	0	1	1	0	0	0	0	1	0	0	0	0	0	0	1	0	0	0	0	2	0	0	0	1	0	1	0	1	0	2	0	0	3	0	3	0	0	0	0	0	1	3	0	0	0	0	0	0	1	1	0	0	1	0	0	1	0	0	0	0	0	0	0	0	0	0	0	0	0	0	0	0	0	0	0	0	0	0	1	0	2	0	0	0	0	2	0	0	0	3	0	0	0	1	0	1	0	0	0	0	0	3	0	0	0	0	0	1	0	0	1	0	2	0	0	0	0	0	0	0	4	0	0	2	0	1	0	3	0	0	0	0	0	0	0	0	0	0	0	0	0	0	0	0	0	0	0	0	0	0	0	0	2	0	0	0	0	0	0	0	0	0	1	2	0	0	0	0	0	0	0	0	0	0	0	0	0	0	0	0	0	0	2	0	0	1	2	0	0	0	0	1	0	0	2	0	0	1	0	0	0	0	0	0	0	0	0	1	1	0	0	0	0	0	0	1	0	0	0	0	0	0	0	0	0	0	1	0	0	0	0	0	0	0	0	0	0	0	0	0	0	0	1	0	0	0	0	0	1	0	0	0	0	0	1	0	0	0	1	0	0	0	0	0	0	1	0	1	0	0	0	0	0	0	0	0	0	0	0	0	0	0	3	0	0	0	0	1	0	0	1	1	0	0	0	0	0	0	1	0	0	4	0	0	3	0	0	1	0	0	0	0	0	0	0	0	0	0	0	0	0	0	0	0	0	1	0	0	0	0	0	0	0	0	0	0	0	0	0	0	0	0	0	0	0	0	0	0	0	0	0	0	0	1	0	0	0	0	0	0	0	0	0	0	4	1	0	0	0	0	0	0	1	1	0	0	0	0	0	0	0	0	0	2	0	1	0	0	0	0	0	2	0	0	0	0	0	0	0	1	0	0	0	0	0	0	0	1	0	0	1	0	1	0	0	0	0	0	0	0	0	1	0	0	1	0	0	0	0	0	0	0	0	0	0	1	0	0	0	0	1	1	0	0	0	0	0	0	0	0	0	0	0	0	0	0	2	0	0	0	0	1	1	0	2	0	0	0	0	0	1	0	0	0	1	0	0	0	0	0	0	0	0	0	0	0	0	0	0	0	0	0	0	1	0	0	1	0	0	0	1	0	1	0	1	0	0	0	0	0	0	0	0	0	1	0	0	1	0	0	1	0	0	1	2	0	0	0	0	1	1	1	0	0	1	0	0	0	3	0	1	0	0	2	0	0	3	1	0	1	0	0	0	1	0	0	0	0	0	0	0	0	0	0	0	4	0	0	3	0	0	0	0	1	0	0	2	0	3	0	0	0	0	0	1	0	0	2	0	0	0	0	0	1	0	0	0	0	2	0	1	0	0	0	0	0	0	0	0	2	0	0	1	2	0	0	0	0	0	1	0	2	1	0	1	0	0	0	0	0	0	0	0	0	0	0	1	0	0	0	0	0	1	1	1	0	0	0	0	0	0	0	1	2	0	0	0	0	1	0	0	0	0	3	0	0	0	0	0	0	0	1	2	0	0	0	0	0	0	0	1	1	0	1	0	1	1	0	0	0	0	0	0	1	0	0	0	0	0	0	0	0	1	0	0	0	1	0	0	0	0	0	0	0	0	0	0	0	2	1	3	0	0	1	0	0	0	0	0	1	0	0	0	0	0	0	0	0	0	0	1	2	0	0	0	0	0	0	0	1	1	0	0	0	1	0	0	1	0	0	0	0	0	0	0	0	0	0	0	0	1	0	1	1	0	0	0	0	0	1	0	0	0	0	0	0	1	0	1	0	0	0	2	0	0	0	0	0	0	0	0	2	0	0	1	1	1	3	0	0	1	0	0	1	0	1	1	1	0	0	0	0	0	1	0	0	0	0	0	0	0	1	0	0	0	0	0	1	0	0	3	0	0	6	1	0	0	0	0	1	0	2	1	0	0	0	1	0	0	0	0	0	0	0	0	0	0	0	1	0	0	0	0	1	0	0	0	1	0	0	1	0	0	0	0	1	0	2	0	0	0	0	0	0	0	0	0	0	1	0	0	0	0	0	0	1	0	0	0	1	0	1	0	1	0	0	0	0	0	0	0	0	2	1	0	1	0	0	1	0	0	0	0	0	0	0	0	0	4	0	0	0	0	0	0	0	0	0	0	0	0	0	0	0	0	0	0	0	1	0	0	0	1	0	0	0	0	0	0	0	0	0	1	0	0	1	0	0	0	0	0	0	1	0	0	0	0	0	0	0	0	1	0	0	0	0	1	0	0	0	0	0	0	0	0	0	1	0	0	0	1	0	0	2	0	0	0	0	0	0	1	0	0	0	0	0	0	0	0	0	1	0	1	0	0	1	1	0	1	0	0	1	0	0	1	0	0	0	0	0	1	0	0	0	0	0	0	0	1	0	0	0	1	1	0	0	0	1	0	0	0	0	1	0	1	0	0	0	0	2	0	0	0	0	0	2	0	0	0	0	0	0	0	0	0	0	2	1	2	2	1	1	0	0	1	0	0	1	0	0	0	0	0	0	0	0	0	0	0	0	0	0	0	0	0	0	1	0	0	0	0	0	0	1	1	1	1	0	0	0	0	1	1	0	2	0	0	0	0	0	1	0	0	0	0	0	0	0	0	0	0	1	0	0	0	0	0	0	2	0	0	1	5	0	0	0	0	0	0	0	1	0	0	1	0	0	0	2	0	1	0	0	0	0	0	0	0	0	0	0	0	1	0	0	0	0	0	1	1	1	0	0	0	0	1	1	3	0	0	0	0	0	0	0	0	2	0	0	1	0	0	0	1	0	0	0	0	0	0	0	0	0	0	0	0	0	1	0	0	1	0	0	0	0	0	0	0	2	0	0	0	0	0	0	0	0	0	0	0	0	0	0	0	1	0	2	1	0	2	0	0	0	1	0	0	0	0	1	0	2	1	0	0	0	0	0	0	0	0	0	3	0	0	0	0	1	1	0	0	0	0	0	0	1	2	2	0	0	1	0	0	0	0	0	1	0	1	1	4	0	0	2	2	0	0	1	0	0	0	0	0	0	0	0	1	0	0	1	0	0	0	0	0	1	0	0	1	0	0	0	1	0	0	0	0	1	0	0	0	0	0	0	0	0	0	0	0	0	0	0	2	0	1	0	0	1	1	0	0	0	0	0	0	0	0	0	1	0	0	0	0	0	1	0	0	0	0	0	0	1	0	0	0	0	0	0	0	1	0	1	0	0	0	1	0	0	0	0	0	0	0	0	0	2	0	1	0	0	1	0	0	1	0	0	0	1	0	0	2	0	0	0	0	2	0	0	0	0	0	0	0	0	0	0	0	0	0	1	1	0	1	0	0	0	0	0	0	0	0	1	0	0	0	1	0	0	0	1	1	0	0	0	2	0	1	1	0	0	0	0	0	0	0	0	1	0	0	0	0	0	0	0	0	0	0	0	0	1	1	5	0	0	0	0	3	1	0	0	0	0	0	1	0	0	0	0	1	0	1	0	0	0	1	3	0	0	0	0	0	0	1	1	0	0	0	0	0	1	0	0	0	0	0	0	0	0	1	1	0	0	0	0	0	0	0	0	0	0	1	0	0	0	2	0	0	0	0	0	0	0	0	0	0	2	0	1	0	1	0	1	0	0	0	1	0	1	0	0	0	0	0	0	0	0	0	0	0	1	0	0	0	0	0	0	0	0	0	0	0	1	0	0	0	1	1	0	0	1	0	0	0	0	1	0	1	0	0	0	0	0	0	1	0	0	0	1	0	0	0	0	0	0	0	0	1	1	0	1	0	0	0	0	0	0	1	0	0	0	0	0	0	0	0	1	0	0	1	1	1	0	0	1	0	0	0	0	0	0	0	1	0	0	0	0	1	0	0	1	0	1	0	0	0	2	0	0	0	0	1	0	0	0	0	0	0	0	1	0	0	0	0	0	0	1	0	0	0	2	0	0	2	0	0	0	0	0	0	0	0	0	0	0	0	0	0	0	0	0	0	0	0	0	0	0	0	3	0	0	1	0	1	0	0	0	1	0	1	1	0	0	0	0	0	0	0	0	1	0	0	0	0	0	0	1	0	0	1	0	0	1	0	0	0	0	0	1	0	0	1	0	0	1	0	0	0	0	1	0	2	0	0	0	0	0	0	2	0	0	0	0	1	1	0	0	0	0	0	0	1	0	1	0	0	0	0	1	0	0	0	1	0	0	0	0	0	0	1	0	0	0	0	0	0	1	0	0	0	0	0	0	0	0	0	0	0	0	0	0	0	1	0	0	1	0	0	0	0	0	0	0	0	0	0	2	0	0	0	0	1	2	0	0	1	0	0	0	0	0	2	1	2	0	1	0	0	0	0	0	0	0	1	0	0	0	0	0	1	1	0	0	0	0	0	1	0	0	1	0	0	1	0	0	0	0	0	0	0	0	0	0	0	0	0	4	0	2	0	0	0	0	0	0	0	0	0	0	0	0	0	0	3	0	2	0	0	0	1	1	0	0	1	2	0	0	0	0	0	0	1	1	0	2	0	0	0	0	0	0	0	0	0	0	0	0	0	0	0	0	0	0	0	0	0	0	1	0	0	0	0	1	0	0	0	0	0	1	1	0	0	1	1	0	0	1	0	0	1	1	0	1	1	0	1	1	0	0	0	0	0	0	0	0	1	0	0	0	0	0	0	0	0	0	0	0	0	0	0	0	1	0	0	0	0	0	2	0	0	0	0	1	0	2	0	0	0	0	0	0	0	1	0	0	0	0	1	0	0	1	0	0	0	0	0	0	0	0	0	1	1	1	0	0	0	1	0	0	0	0	0	1	0	0	0	0	0	0	0	0	0	0	0	0	0	0	2	0	0	1	0	0	0	0	0	0	0	1	0	2	0	0	1	0	0	0	0	0	0	0	0	0	0	0	1	0	0	0	0	0	0	0	0	0	0	0	0	0	0	1	0	0	0	0	1	0	0	0	0	0	2	0	1	0	0	0	0	1	0	0	0	1	0	0	0	1	0	2	0	0	0	0	0	0	1	2	0	1	1	0	0	0	0	2	0	0	0	0	0	0	0	1	1	0	0	0	1	0	1	0	0	1	0	0	1	0	0	1	0	0	0	0	1	0	0	0	0	0	0	0	1	0	0	2	0	0	0	1	1	0	0	1	0	0	0	0	0	0	0	0	0	0	0	0	0	0	0	0	0	0	2	0	0	0	0	0	0	0	0	0	0	0	0	1	0	0	0	0	0	0	0	0	2	0	0	0	0	1	0	0	0	0	0	0	2	0	0	0	0	0	0	0	0	0	0	0	0	0	0	0	0	0	0	0	0	0	1	0	0	0	0	0	1	0	1	0	0	0	0	1	0	0	5	0	0	3	2	0	0	0	0	1	0	0	0	2	0	1	1	0	0	0	2	3	1	1	0	0	0	1	2	1	0	1	0	1	0	0	0	0	0	0	0	1	0	1	0	0	0	0	0	0	1	1	0	0	0	3	1	0	1	2	0	0	1	0	0	1	1	0	2	0	0	0	1	0	0	2	0	0	0	0	1	0	0	0	1	1	0	0	0	0	0	0	0	0	0	0	0	0	3	0	0	0	1	0	0	0	0	1	0	0	0	0	0	0	0	0	0	0	0	1	0	0	1	0	0	1	0	0	0	1	1	0	2	0	0	0	1	0	0	0	0	0	0	0	0	0	2	1	0	0	1	0	0	1	1	0	0	0	0	1	0	0	1	1	1	0	0	0	0	0	1	2	0	2	0	0	0	0	1	0	0	0	1	1	0	0	1	1	0	1	0	1	0	2	1	0	1	0	0	1	0	0	0	0	0	0	0	1	2	0	1	1	0	0	0	1	0	0	0	0	0	0	0	1	0	0	0	1	0	0	0	1	0	0	0	0	0	0	1	0	0	0	0	1	0	0	0	2	0	2	2	0	0	2	0	0	0	0	0	0	1	1	0	1	0	0	0	0	0	1	0	0	0	0	0	0	0	0	3	1	0	0	1	2	0	1	0	0	0	0	1	0	0	0	0	0	0	0	0	0	0	0	0	1	0	0	0	1	0	0	0	1	0	0	0	0	0	0	0	0	0	0	0	0	0	0	1	0	0	0	0	0	0	0	0	0	0	0	0	0	0	0	0	0	0	0	0	0	0	0	1	0	0	0	2	1	1	0	0	0	0	0	0	0	0	0	3	0	0	0	1	0	0	0	0	0	1	0	0	0	0	0	0	0	1	0	0	0	0	0	0	0	0	0	0	1	0	1	0	0	0	0	1	0	0	1	0	0	0	0	3	1	0	0	0	0	0	0	0	1	0	0	0	0	0	0	0	2	0	0	0	1	0	0	1	0	0	0	0	0	1	0	1	0	1	0	0	1	2	0	0	0	4	0	0	0	1	0	2	0	0	1	0	0	0	0	0	1	0	0	1	0	0	0	0	1	0	0	0	0	0	1	0	1	0	0	0	1	0	0	1	0	2	0	0	0	0	0	0	0	0	0	0	0	0	1	0	0	0	0	1	0	0	0	0	1	1	0	0	0	1	0	0	0	0	1	0	0	0	0	0	0	0	0	1	0	1	0	0	0	1	0	0	0	0	1	1	1	0	1	0	0	0	2	0	0	0	0	0	1	0	1	0	0	0	0	0	3	0	0	0	0	0	0	0	1	0	1	0	0	0	0	0	0	1	0	0	0	0	0	0	0	1	0	0	0	1	0	0	3	0	0	0	0	0	0	0	0	1	0	0	0	1	0	0	0	0	0	0	0	0	0	0	0	0	0	0	0	0	0	0	0	1	0	1	0	0	1	0	1	0	0	1	0	1	1	0	0	0	0	1	1	0	1	0	0	0	0	0	0	0	0	0	0	0	1	2	0	2	0	0	0	0	0	0	0	0	0	0	0	0	0	1	2	0	0	1	0	0	0	0	0	0	0	0	0	0	1	0	0	0	0	0	0	1	0	0	0	0	1	0	0	1	0	0	0	0	2	0	1	1	3	0	0	0	0	0	0	0	1	1	0	1	0	0	2	0	2	0	0	0	0	0	0	0	0	2	3	0	0	2	0	0	0	0	3	0	0	0	0	0	1	0	1	0	0	0	0	0	0	0	0	0	0	0	0	0	0	0	0	0	1	0	1	0	0	0	0	0	0	0	0	1	0	0	1	0	2	0	2	0	0	0	0	0	1	1	0	0	0	0	0	1	0	0	0	0	0	1	0	0	0	2	0	0	0	2	0	0	0	0	0	1	0	0	0	0	0	0	0	0	0	0	0	0	0	2	0	0	1	1	0	0	0	0	1	0	1	0	0	0	0	1	0	0	0	0	0	1	0	0	1	0	2	3	0	0	0	2	0	0	0	0	0	0	0	0	0	0	0	0	0	1	1	0	0	1	0	0	0	0	0	0	1	0	0	4	0	0	1	0	0	1	0	0	0	0	0	0	0	1	0	0	0	3	0	0	0	2	0	0	0	0	0	0	0	0	0	0	0	0	0	0	0	0	0	0	0	0	0	0	0	0	1	1	0	0	0	0	0	0	0	0	0	1	0	0	0	0	0	0	2	1	0	0	0	1	0	2	0	0	0	0	0	0	0	1	0	0	0	0	0	0	0	0	0	0	0	1	0	0	0	0	0	0	0	0	0	0	0	0	0	0	0	0	1	0	0	0	0	0	2	0	0	0	0	1	2	0	0	0	0	0	0	0	0	0	0	0	0	1	0	0	0	0	0	1	0	2	1	0	0	0	1	1	0	0	0	0	1	0	0	0	0	1	0	2	0	0	0	0	0	0	0	0	0	1	1	2	0	0	2	0	0	0	0	0	0	2	0	0	0	0	0	0	0	2	0	0	3	0	2	0	0	0	0	0	0	1	1	0	0	2	0	0	5	0	0	1	0	0	0	0	0	1	0	0	0	0	3	0	0	1	0	0	0	0	0	0	0	0	1	1	0	0	0	0	0	0	1	3	2	0	0	0	0	3	1	0	0	0	2	0	0	0	0	0	0	0	1	0	0	0	0	0	0	0	0	0	1	0	0	1	0	0	1	0	0	0	0	0	0	0	0	0	0	0	0	0	1	0	2	0	0	0	0	0	1	0	0	0	0	1	0	1	0	0	0	0	0	1	0	0	0	0	0	0	0	0	0	0	0	0	1	0	0	0	0	0	0	0	0	1	0	0	0	3	1	1	0	0	0	0	0	0	1	0	0	0	0	1	0	1	0	1	0	0	1	5	1	0	0	0	0	0	0	2	0	0	1	0	1	0	0	0	0	0	1	0	0	1	0	0	0	2	0	0	0	0	3	0	0	0	1	1	0	1	0	0	1	0	0	0	0	0	0	0	0	0	0	1	2	0	1	0	0	0	0	0	0	0	2	0	0	0	0	0	0	0	1	0	0	0	0	1	0	0	0	0	0	0	0	0	1	0	0	0	0	1	1	2	2	0	0	0	0	1	0	0	0	0	0	0	0	0	0	0	1	0	1	0	0	0	1	0	1	0	0	2	0	0	0	0	0	0	0	0	0	0	0	0	0	0	0	0	0	0	0	0	2	0	0	0	0	0	0	0	0	0	0	0	0	1	1	1	0	1	0	0	1	1	0	0	0	2	0	0	0	1	0	0	1	2	0	1	0	0	0	0	0	0	0	1	0	0	0	0	0	0	0	0	1	1	0	1	0	0	0	0	0	0	0	0	1	0	0	0	0	0	0	2	0	0	0	0	0	2	1	1	0	1	0	0	1	0	0	0	0	1	0	0	0	0	0	1	0	0	0	0	0	0	0	1	1	0	0	1	0	0	1	0	0	0	0	0	0	0	0	2	0	0	0	0	2	0	0	0	0	3	0	0	1	0	0	0	0	0	0	0	0	0	2	0	0	2	1	0	1	0	0	0	0	0	0	1	0	0	0	0	0	1	0	1	1	0	0	0	0	0	0	1	1	0	0	0	0	1	0	0	0	2	0	0	0	0	0	0	0	0	1	0	0	0	2	1	0	0	1	0	0	2	2	0	0	0	0	0	0	2	1	0	0	0	1	0	7	0	1	1	0	0	0	0	0	0	1	0	1	0	0	0	0	0	2	0	2	1	0	0	0	0	1	0	0	0	0	0	0	1	0	0	0	0	0	4	1	0	0	0	0	2	3	0	0	0	0	0	4	1	1	0	0	1	0	0	1	0	0	0	0	1	0	0	0	0	1	0	0	0	0	0	0	0	0	0	0	0	0	0	0	0	1	0	0	2	0	0	1	0	0	0	1	0	0	0	0	0	0	0	0	0	0	0	0	0	0	0	0	3	0	0	0	1	1	1	0	4	0	0	0	0	0	0	1	0	0	0	0	0	1	1	0	0	0	2	0	0	0	0	0	0	3	0	0	0	0	0	0	0	0	0	1	0	1	0	0	0	0	0	0	0	0	0	0	0	0	0	0	0	0	1	1	1	0	0	0	0	0	0	0	0	0	0	0	0	0	0	1	0	0	0	0	0	0	0	0	0	0	2	0	0	0	1	0	0	0	0	0	0	0	0	0	0	0	1	0	0	1	0	0	0	1	0	0	0	0	0	0	1	0	0	1	0	0	0	0	0	0	0	0	0	2	0	0	0	0	1	0	0	2	0	2	0	0	0	0	0	2	0	0	0	1	1	0	0	0	0	0	0	0	2	0	0	0	1	0	1	0	0	0	1	0	0	0	1	1	0	0	0	0	0	0	0	0	0	0	0	0	0	0	0	0	1	0	0	1	2	0	0	2	0	0	0	0	0	0	0	0	0	0	1	0	0	0	0	0	0	0	0	0	0	0	0	0	0	0	1	0	0	0	0	0	0	0	1	0	0	1	3	0	0	0	1	1	0	0	0	0	1	2	0	0	1	0	1	1	0	1	0	0	0	0	0	0	0	0	0	0	1	0	0	0	0	0	0	0	0	0	1	0	1	0	1	0	0	0	0	0	0	0	0	0	0	1	0	1	0	0	0	0	2	0	0	0	0	0	0	1	0	0	0	0	0	0	0	0	0	0	0	0	0	0	0	2	1	0	0	0	0	0	1	0	0	0	0	0	0	0	1	1	0	0	0	1	0	0	0	0	0	0	0	0	0	0	0	0	0	0	0	0	1	0	0	0	1	0	0	0	0	0	0	0	0	1	0	0	0	0	1	2	0	1	0	0	0	0	0	0	0	0	0	0	0	0	0	0	1	0	0	1	0	0	0	0	0	0	0	0	1	0	1	0	1	1	0	0	0	0	0	0	0	0	0	0	0	0	0	0	0	1	0	0	0	0	0	0	2	0	0	0	0	1	0	0	1	0	0	2	0	1	0	2	3	0	1	0	0	0	1	0	0	0	0	0	1	0	0	0	0	0	1	0	1	0	0	0	0	0	0	0	0	0	0	2	0	0	1	1	0	2	0	1	0	0	1	0	0	0	0	0	0	0	1	0	0	0	0	0	0	0	0	1	0	0	1	1	0	0	0	0	0	2	0	0	0	0	0	0	0	0	0	0	0	1	0	0	0	0	0	3	0	0	1	1	0	0	1	0	0	0	1	0	0	0	0	0	0	0	2	0	0	0	0	1	0	0	0	0	1	0	1	0	0	0	0	0	1	0	1	1	0	0	0	0	1	0	0	0	1	0	0	1	0	0	4	0	0	0	0	0	0
N0.HOG0000520	0	0	4	10	0	1	0	0	0	0	0	0	0	0	7	0	21	13	2	3	0	10	0	0	0	0	0	13	8	0	0	1	0	0	3	0	8	0	1	0	0	0	0	0	0	0	0	0	37	0	0	4	0	17	8	0	0	1	0	0	0	3	2	0	14	11	20	0	1	0	0	0	1	1	0	1	10	0	8	1	4	0	0	0	0	2	0	0	0	0	17	0	0	0	21	0	0	1	0	0	0	0	11	2	0	0	0	0	1	0	5	0	0	1	12	0	1	0	0	5	1	12	3	9	2	0	13	0	1	19	0	3	0	0	0	0	0	0	2	0	0	0	0	0	0	0	0	0	0	0	0	0	0	0	0	0	1	0	22	9	0	0	0	0	0	2	1	6	0	2	0	0	0	0	1	0	2	0	0	0	0	0	0	1	0	15	0	5	2	0	41	10	0	0	3	0	0	0	0	10	0	0	0	0	0	1	2	0	5	0	0	0	0	0	0	0	9	1	1	11	0	0	0	5	0	3	9	0	0	0	0	14	16	0	0	0	3	10	0	0	1	0	0	0	0	0	8	0	1	0	0	1	1	1	0	2	0	7	0	0	5	10	1	0	0	2	0	0	0	0	10	4	0	0	1	1	0	0	7	4	0	0	0	9	0	15	3	0	0	0	0	0	0	3	13	11	0	0	0	0	0	0	11	0	0	0	0	0	0	6	7	0	9	0	0	17	0	0	7	1	0	1	0	2	15	0	0	0	0	0	0	3	4	2	0	8	0	1	0	0	1	0	3	0	0	0	0	0	0	2	0	0	1	0	1	0	0	0	0	13	3	0	0	0	5	0	0	1	0	0	6	0	2	0	0	0	10	3	15	1	3	0	0	51	0	0	0	16	0	0	4	0	10	5	0	8	0	0	13	0	1	0	15	0	0	33	45	51	0	26	0	0	5	1	1	11	0	1	4	0	2	0	0	0	0	0	0	0	0	0	0	1	0	1	0	0	0	8	1	1	0	0	0	0	0	1	0	0	0	0	0	0	20	1	3	1	0	0	0	0	0	0	0	0	0	2	0	2	1	0	5	1	0	0	0	0	0	0	25	4	0	0	0	3	0	1	0	0	0	7	8	11	0	20	57	4	18	4	1	0	1	26	3	0	3	0	0	0	0	0	0	0	0	8	30	0	0	0	6	0	0	0	0	4	0	0	16	0	12	0	0	0	0	11	0	0	0	3	0	0	1	0	0	0	0	0	0	0	0	0	2	0	0	0	0	0	0	9	1	1	4	1	0	0	1	0	1	2	0	0	0	0	1	35	1	8	0	6	0	5	1	0	0	10	0	5	0	0	0	1	12	0	2	7	0	0	41	0	0	1	0	67	0	0	10	0	12	0	1	0	0	19	0	0	0	0	0	0	0	3	0	1	0	0	0	2	2	0	0	1	0	0	0	1	0	0	0	0	0	1	1	1	0	0	0	0	21	1	0	0	0	5	0	9	2	0	0	0	1	1	0	1	6	0	10	0	0	0	0	0	9	0	1	0	0	0	0	0	0	0	14	0	5	0	0	0	0	5	0	0	0	1	2	0	8	0	0	36	0	1	0	1	0	0	0	1	1	0	1	0	0	0	0	0	9	0	0	0	0	0	6	0	7	2	0	0	0	0	0	0	0	1	0	0	0	1	10	0	1	0	0	0	0	0	4	20	0	0	1	18	0	0	0	0	0	0	0	0	0	5	0	0	2	0	0	1	25	0	56	1	0	0	0	0	12	0	0	0	5	0	0	1	27	0	0	0	9	1	0	0	0	0	6	0	0	0	0	1	1	1	0	5	0	0	0	0	1	0	0	0	0	0	0	15	0	0	9	0	1	0	1	0	0	10	9	0	6	0	0	0	0	0	11	16	2	0	0	1	0	1	1	0	18	18	3	0	0	0	0	1	19	0	16	13	0	0	0	0	0	0	3	11	7	0	0	0	0	0	0	1	7	5	0	0	0	1	0	0	6	0	1	12	0	0	0	0	27	0	1	0	0	17	0	0	2	0	0	1	0	1	29	0	0	0	0	0	0	2	13	0	6	0	2	21	1	0	2	7	0	0	6	0	0	0	0	0	0	5	1	0	1	1	0	0	2	0	0	0	4	0	10	0	0	0	0	0	0	0	0	0	0	0	0	50	1	3	0	0	20	0	0	0	1	1	11	0	1	0	0	7	0	18	0	1	0	0	4	0	8	16	1	0	0	0	1	0	1	2	0	0	7	1	4	0	1	3	0	1	0	0	0	0	15	0	0	0	12	11	0	0	5	0	0	1	1	4	0	30	2	1	0	0	0	0	0	1	0	2	0	0	11	10	0	1	26	3	8	0	19	0	1	2	0	3	0	0	0	3	0	0	0	0	2	0	0	0	8	0	0	0	3	0	0	0	0	16	5	0	0	0	0	13	0	0	3	2	1	1	0	3	0	9	62	0	0	6	10	1	0	2	0	0	0	0	31	9	0	0	7	0	0	12	12	0	0	0	0	1	0	0	0	0	2	0	0	1	1	0	0	8	22	0	0	0	0	0	0	0	0	0	1	8	0	0	0	0	0	0	11	2	3	0	0	0	4	0	0	0	0	0	0	1	0	11	0	0	0	1	0	0	1	0	1	2	0	0	0	0	3	2	0	0	10	0	0	0	0	0	6	1	1	1	0	0	0	0	0	0	0	0	28	11	9	0	0	0	0	0	42	0	1	2	0	0	0	0	0	11	0	0	0	0	2	0	0	4	0	0	0	0	2	0	1	0	0	0	1	0	0	2	6	7	3	0	0	22	0	0	1	0	0	38	10	56	7	1	1	0	0	0	0	1	15	34	16	2	0	1	1	1	0	0	0	2	0	1	1	10	1	9	4	0	0	50	0	0	0	0	0	0	0	0	11	11	0	2	2	0	0	0	1	0	0	30	0	1	0	4	0	1	0	4	0	0	0	0	0	0	0	0	1	2	0	12	0	0	0	0	0	0	0	0	0	0	25	7	0	0	11	0	0	14	0	1	0	0	0	0	0	12	0	0	9	0	0	0	8	0	0	0	0	14	0	3	0	2	0	0	0	1	7	1	1	15	0	0	0	0	0	0	7	0	0	0	2	0	3	0	0	0	1	3	0	0	0	0	0	0	0	80	0	0	0	31	33	0	0	9	0	2	85	0	9	0	25	0	5	0	7	0	4	0	0	60	0	0	0	29	3	7	10	0	7	4	0	0	0	0	2	0	0	1	6	0	3	0	0	22	0	0	5	0	12	0	9	8	0	0	0	0	7	0	2	15	0	0	0	0	0	0	0	1	0	0	0	0	0	0	1	9	0	0	1	0	0	0	6	19	5	0	0	0	0	0	0	1	0	3	0	0	0	0	0	0	0	5	0	11	0	1	0	20	0	0	0	0	21	0	0	0	1	12	40	0	3	1	0	0	0	0	0	0	3	1	0	5	58	0	1	0	4	18	1	9	0	5	0	0	0	0	4	15	0	0	2	0	10	0	16	0	0	0	0	1	0	2	36	0	20	0	0	0	0	0	1	0	0	0	0	3	0	1	0	6	0	0	1	0	2	1	0	0	0	0	0	1	0	0	0	0	2	0	0	0	0	0	0	0	0	0	0	0	0	1	0	2	0	0	0	6	0	0	0	0	18	72	0	0	1	0	0	5	0	0	0	0	2	0	7	4	0	1	0	16	0	0	8	0	0	0	0	9	0	0	0	1	0	0	0	0	0	0	0	0	0	0	6	2	0	0	3	2	0	0	0	0	0	8	0	0	0	0	0	0	3	0	0	0	9	0	0	0	0	3	0	0	0	0	0	2	1	0	0	0	0	0	0	1	1	0	11	7	44	5	0	2	1	2	14	0	0	1	0	8	0	0	0	0	0	4	0	17	0	0	0	2	0	1	16	0	0	0	8	1	0	0	1	0	0	1	0	0	0	4	0	24	0	0	3	0	1	0	0	2	2	0	0	0	0	0	0	0	0	0	0	0	32	0	0	1	0	1	0	0	0	0	0	0	0	0	0	1	0	0	0	0	0	0	0	2	0	0	0	0	0	2	3	7	0	2	0	0	0	7	3	1	0	0	0	0	0	0	0	4	0	2	1	1	0	0	15	0	0	33	0	0	12	2	0	4	0	0	0	0	3	0	23	8	0	0	0	0	0	0	47	0	0	1	6	1	1	0	0	0	0	0	0	6	0	1	0	0	0	0	0	16	4	0	0	0	0	1	0	0	1	0	0	0	0	0	0	43	0	1	1	13	0	0	7	10	0	2	0	0	0	0	0	0	1	0	2	0	0	1	0	0	7	1	1	0	1	0	0	0	0	0	0	14	0	7	0	1	1	0	0	1	0	0	0	0	0	0	0	0	0	0	0	1	0	0	0	0	0	0	0	0	0	14	6	1	0	0	0	0	1	5	0	7	8	0	0	1	3	0	0	1	0	0	1	1	20	0	1	2	0	0	0	1	0	0	0	0	0	0	1	39	0	0	0	0	2	12	0	0	0	0	0	0	0	0	0	0	8	12	0	0	11	0	0	0	34	0	10	9	8	0	0	22	0	0	17	0	0	9	0	7	1	0	5	0	0	11	4	0	0	2	1	0	0	0	1	0	1	0	0	1	0	0	3	0	1	1	0	0	0	0	0	25	0	0	6	0	0	3	0	2	12	0	1	11	0	70	0	1	0	0	0	0	0	0	2	0	0	0	0	0	0	7	9	0	0	0	0	0	0	1	0	9	4	0	0	0	0	0	0	0	0	0	12	0	21	0	0	2	8	0	1	0	1	3	0	0	36	9	0	0	9	1	0	0	0	0	0	0	0	0	2	6	9	0	0	1	2	4	0	0	0	0	0	0	43	0	2	0	0	0	5	18	0	0	1	6	0	0	13	0	20	2	0	0	0	0	0	5	1	0	0	5	0	0	10	5	1	0	0	0	0	1	7	0	0	2	0	0	0	1	1	0	0	0	0	1	4	0	0	7	2	47	0	0	1	1	0	0	1	0	1	3	0	0	0	1	0	0	13	6	0	0	1	0	1	0	1	0	0	6	5	1	9	0	0	0	0	0	0	15	0	0	0	1	7	5	0	0	0	0	0	0	0	3	14	0	1	0	34	0	4	0	0	0	2	13	10	1	12	1	0	19	1	1	0	8	0	1	0	1	0	2	1	0	23	0	19	0	37	3	6	0	13	0	0	0	0	1	0	0	0	6	0	0	1	0	0	10	0	0	1	0	0	0	0	0	0	0	0	2	0	0	0	0	0	3	9	0	2	0	0	3	0	0	0	1	1	0	0	0	0	0	1	4	0	0	0	4	0	0	0	0	15	0	0	0	0	0	0	2	0	1	1	0	0	0	0	8	0	0	0	0	0	0	0	1	0	0	0	15	0	1	0	1	0	1	102	0	0	0	0	4	1	22	1	2	0	7	1	0	10	2	5	0	0	0	9	0	2	0	0	0	0	8	0	2	0	1	0	3	5	2	0	5	0	2	1	2	1	6	11	6	8	3	0	8	0	0	1	10	0	0	4	0	1	0	1	2	1	0	0	0	0	0	0	0	0	8	2	0	0	0	3	0	0	15	4	1	0	0	1	0	0	0	0	0	9	0	0	0	0	0	1	0	0	0	0	12	0	1	0	5	10	0	0	0	1	0	10	15	0	0	9	0	0	0	2	0	0	0	0	0	1	0	0	0	1	0	0	0	0	0	0	0	0	1	12	0	0	1	1	0	20	0	0	10	0	0	1	0	0	0	4	0	0	0	0	79	0	0	0	0	0	1	0	3	19	0	0	0	0	8	76	0	11	1	0	0	1	0	7	5	0	0	0	0	0	0	0	8	8	0	11	1	0	0	0	0	0	0	10	0	0	0	1	2	0	10	2	0	8	0	0	0	0	1	0	0	0	0	9	4	7	15	9	0	0	0	0	2	10	0	0	0	0	6	0	1	0	26	0	10	0	0	0	1	0	0	0	1	0	0	0	5	0	0	0	0	0	0	2	1	0	0	0	0	48	0	5	2	0	1	0	0	0	0	0	0	0	0	0	1	0	0	0	0	0	0	0	0	0	0	0	1	1	0	1	0	0	7	2	0	0	4	0	0	11	1	1	0	0	0	0	0	0	22	9	0	4	3	0	0	1	0	5	0	0	0	0	7	1	0	0	0	0	26	0	0	2	15	0	3	2	0	0	0	1	0	0	0	0	7	0	2	0	2	0	0	0	0	0	2	9	2	0	0	15	0	0	0	0	0	0	0	10	0	0	1	1	4	22	0	3	13	4	0	0	7	7	0	0	0	0	0	0	10	0	2	0	1	0	0	0	1	0	0	8	0	0	7	1	0	5	1	35	20	0	0	0	0	2	3	2	11	0	1	2	0	0	0	6	0	11	0	0	17	0	0	1	4	0	0	0	1	12	0	0	0	4	0	25	5	0	0	0	0	0	0	0	0	0	5	0	0	0	0	6	0	0	6	0	0	32	0	4	0	0	7	0	0	0	0	0	0	43	0	0	0	14	0	0	8	1	1	0	0	16	0	11	0	0	1	0	2	0	0	0	0	1	0	0	13	0	1	1	0	0	0	1	0	6	0	0	3	0	0	0	0	0	0	0	0	2	0	0	0	8	0	1	4	0	0	0	0	1	91	1	4	0	0	0	0	2	0	0	0	0	0	0	0	0	0	1	0	1	0	0	2	1	6	7	0	0	27	0	7	1	0	0	0	61	3	6	3	0	1	0	5	0	0	0	0	0	1	0	0	0	0	0	21	0	1	0	0	13	0	23	5	6	0	0	0	1	37	0	1	6	42	6	1	1	6	4	0	0	0	24	0	0	0	0	3	9	0	0	2	0	0	0	4	1	1	0	0	9	0	0	0	1	0	0	7	0	0	0	0	1	0	1	0	1	1	1	2	0	0	4	13	23	0	0	38	0	7	0	0	1	0	0	1	0	0	0	0	0	0	0	0	0	13	0	0	0	0	0	0	5	3	0	0	17	0	0	15	12	1	0	0	6	8	1	1	1	0	0	2	0	2	0	0	1	0	0	0	3	0	4	0	0	2	0	0	30	63	2	0	4	0	1	0	5	0	0	0	8	0	3	0	0	0	0	0	0	0	0	2	0	1	1	0	19	0	5	1	0	0	0	2	2	24	5	1	0	0	0	0	17	0	0	0	9	0	0	10	0	1	0	0	0	0	0	0	0	0	1	0	0	0	0	0	0	2	0	1	0	2	0	0	0	0	0	0	1	0	1	0	0	0	0	0	13	10	1	0	1	2	0	0	19	5	2	0	37	0	7	0	0	54	0	0	0	12	0	12	0	0	0	98	0	2	0	0	0	0	2	0	1	1	38	0	7	0	0	0	0	0	0	0	0	0	0	3	0	0	0	0	0	5	0	0	0	0	37	7	0	0	2	1	1	0	2	0	0	0	8	1	10	23	0	2	1	1	0	0	16	0	0	5	22	0	0	0	8	1	0	2	0	7	0	3	1	0	2	2	0	0	0	46	0	0	0	0	9	0	4	0	0	0	6	0	0	0	1	0	0	1	0	0	0	3	0	1	5	6	0	0	0	0	0	18	0	0	4	0	24	1	0	0	1	0	1	0	1	2	1	0	2	0	0	0	0	10	0	0	0	0	0	19	0	1	0	0	0	2	6	2	0	11	1	0	1	0	0	9	0	1	0	0	0	0	0	0	0	0	1	0	0	1	0	18	1	13	15	0	0	26	21	0	1	1	0	1	2	0	0	0	0	0	20	0	2	0	9	0	10	0	0	0	1	2	0	0	0	0	0	0	4	0	0	0	0	25	0	0	4	0	4	13	0	2	0	5	0	0	0	1	0	12	0	23	38	42	0	0	0	0	0	0	2	38	11	32	0	8	72	0	9	0	0	1	0	0	20	5	0	0	3	0	0	1	1	21	0	0	0	5	0	0	0	21	0	3	0	12	0	0	0	0	0	1	14	0	0	0	23	0	0	9	0	1	10	0	0	0	0	0	0	0	56	0	18	3	6	0	0	3	4	0	0	1	1	0	0	0	1	0	3	6	1	0	0	0	0	0	1	5	0	0	0	0	0	0	0	6	33	0	0	0	1	6	15	0	0	0	0	0	11	20	0	0	0	0	0	1	0	0	0	0	0	0	0	2	0	4	0	0	0	0	4	0	1	0	0	0	15	0	0	3	26	18	0	0	4	1	0	0	2	0	0	0	1	0	9	5	0	0	0	0	0	28	12	0	0	8	0	0	0	0	3	25	0	8	3	0	0	1	1	11	2	0	0	7	0	1	0	0	0	0	0	0	50	9	0	0	0	0	0	0	0	0	0	0	0	0	8	0	0	0	0	0	18	0	0	3	0	1	0	0	0	0	0	0	0	1	5	0	0	1	51	0	15	7	0	12	5	0	0	6	0	2	0	0	3	0	8	12	0	9	0	0	0	1	0	0	0	0	0	69	0	0	3	0	19	0	0	1	0	25	0	0	0	1	1	0	0	1	0	3	0	0	4	3	1	0	1	0	1	4	0	0	2	1	4	8	12	0	0	0	10	1	5	16	0	0	22	0	0	0	3	18	22	0	0	1	5	0	0	3	10	0	0	0	0	1	1	0	0	1	0	0	0	0	1	7	5	0	2	0	0	18	0	0	0	1	10	0	7	0	0	0	1	0	48	1	0	0	0	2	1	0	11	3	1	0	0	0	0	0	0	1	0	11	0	0	0	0	0	0	0	19	0	0	0	0	14	11	0	1	0	0	3	0	42	2	0	1	0	0	6	0	1	1	0	0	0	1	0	0	0	0	6	11	0	1	0	24	4	4	0	0	1	0	0	14	1	0	37	0	2	1	0	0	11	0	0	2	3	0	1	0	8	1	0	0	0	0	0	0	0	0	0	0	0	0	0	0	0	0	0	0	8	0	0	5	0	0	5	0	2	0	0	0	0	0	0	1	0	0	10	11	0	0	0	7	0	0	20	0	6	0	0	0	1	1	22	0	0	1	0	0	0	0	0	0	1	2	0	0	8	0	0	1	0	0	0	0	0	0	3	0	1	0	0	0	0	0	74	0	0	4	1	0	9	0	2	0	1	0	0	0	6	0	1	0	0	0	1	30	11	0	2	0	0	4	0	1	0	1	0	0	32	0	1	3	5	0	0	0	0	3	0	0	7	0	0	0	0	1	0	0	1	0	0	6	0	8	0	1	18	1	0	0	4	0	46	0	0	16	11	0	0	27	18	0	0	6	36	0	0	0	1	1	0	0	0	0	0	0	0	0	0	1	0	5	1	0	1	0	0	0	0	1	0	0	0	0	2	0	0	1	0	0	9	0	10	0	6	10	0	12	1	0	0	7	4	0	0	0	0	0	0	7	0	9	0	0	0	0	11	17	0	0	0	0	1	0	0	0	1	8	0	10	8	100	0	37	3	1	6	0	1	0	12	16	0	4	77	0	0	0	0	0	1	2	0	0	0	0	0	0	0	0	0	0	0	7	7	0	6	0	0	5	29	0	0	0	0	0	1	0	0	0	0	0	0	5	2	0	1	0	0	0	10	0	0	1	0	0	0	0	3	0	4	0	0	0	1	14	9	3	1	10	9	0	18	0	0	0	0	0	11	1	0	31	0	0	0	0	0	0	0	2	1	17	0	3	2	10	0	0	1	0	4	0	10	0	0	0	0	4	0	0	0	0	0	0	0	0	0	4	7	0	2	0	0	0	0	3	2	0	2	0	7	0	0	0	4	14	0	1	2	21	0	0	0	3	0	0	0	0	0	0	0	0	6	0	0	12	0	0	0	0	2	25	0	14	1	0	21	0	3	0	7	0	0	0	1	0	12	0	1	0	14	3	1	0	0	0	0	0	0	1	0	15	0	12	2	0	3	0	0	0	0	0	0	0	18	11	0	0	0	0	0	0	9	0	0	0	1	1	0	0	25	0	0	3	10	0	0	0	12	6	0	0	0	13	12	0	0	0	0	0	10	3	0	0	0	0	0	47	0	0	1	0	0	0	0	0	0	0	0	0	0	0	2	1	0	0	4	0	0	17	0	0	1	0	0	0	1	0	0	0	0	0	0	1	0	0	1	41	1	0	0	0	2	0	0	0	0	1	3	2	0	0	8	0	0	0	0	0	0	0	0	0	0	0	7	1	3	1	3	0	8	0	3	0	16	0	0	1	0	0	0	0	0	0	0	0	0	0	0	0	1	1	0	0	0	0	6	0	0	0	1	0	6	4	0	0	0	0	0	0	20	0	0	0	0	5	0	0	0	0	0	8	0	0	1	0	0	0	0	7	10	0	0	0	0	0	1	1	0	0	1	0	0	0	0	2	0	0	0	0	0	10	0	0	1	0	7	0	4	53	0	0	0	8	0	0	0	0	0	0	0	0	2	0	0	20	0	0	4	0	0	0	1	1	0	1	0	0	1	0	0	0	2	0	6	8	0	2	0	6	12	0	0	0	14	0	0	0	0	88	2	7	5	1	0	15	1	0	0	7	0	0	0	0	31	0	18	0	0	0	1	0	0	9	1	0	2	0	4	6	1	0	0	0	0	40	1	0	0	1	1	0	3	0	0	1	0	0	0	0	0	0	0	0	0	0	0	1	0	0	0	0	0	5	1	1	0	0	0	6	0	0	0	3	1	0	5	0	0	0	0	0	0	0	2	0	9	4	0	2	1	0	0	0	0	4	4	1	0	0	1	0	0	6	0	0	5	0	0	0	0	0	0	0	0	0	42	0	0	0	0	0	0	16	0	22	1	6	0	27	1	1	0	0	0	8	0	2	0	0	1	3	0	0	0	1	2	10	0	0	0	0	2	0	3	11	1	0	13	0	0	0	0	0	0	0	0	16	0	0	1	0	0	5	1	1	0	2	0	32	0	0	0	0	0	6	1	0	0	38	10	0	0	0	5	0	0	14	0	0	19	28	0	0	19	0	3	0	0	0	0	0	0	0	3	0	0	0	0	73	1	0	1	0	1	0	1	0	10	0	0	0	29	0	1	0	0	1	0	2	11	20	0	24	0	1	0	7	0	0	5	19	16	0	0	2	0	2	1	4	0	0	0	0	2	0	0	0	2	0	0	0	0	0	0	41	0	0	3	0	41	2	0	4	0	1	0	1	2	0	20	1	0	0	0	8	0	5	0	1	0	2	12	7	0	1	0	0	0	64	0	0	0	0	1	0	0	0	0	21	8	0	33	9	0	0	0	0	0	0	4	0	1	4	0	0	0	1	0	2	0	0	0	1	0	0	0	1	0	0	0	1	10	0	0	0	0	0	9	0	1	0	0	0	7	5	0	0	0	0	0	0	0	0	1	9	1	0	0	0	9	0	0	0	0	1	4	0	0	0	0	0	0	41	10	1	0	0	5	10	0	0	0	3	12	1	0	0	2	0	12	0	0	1	0	0	0	0	0	48	0	0	0	0	0	0	1	0	12	8	0	2	0	0	88	0	1	0	0	45	0	0	0	0	0	9	1	2	0	0	0	0	0	0	0	12	0	0	0	19	0	0	0	0	0	2	0	0	0	0	0	0	23	0	0	9	13	0	0	0	0	0	29	2	0	114	0	4	0	22	0	0	0	0	0	0	1	0	0	0	13	19	1	0	14	0	0	0	0	0	7	3	0	11	0	4	0	11	0	21	0	1	0	2	0	0	0	0	0	1	0	0	0	2	0	0	0	1	0	8	0	48	0	1	0	6	0	0	1	0	0	0	0	0	4	1	0	0	0	0	0	0	0	0	0	1	3	0	0	0	0	0	1	0	2	0	0	1	0	1	4	0	3	0	1	24	0	0	0	0	0	0	6	0	0	13	0	34	0	0	0	0	0	0	0	0	3	0	0	0	0	0	1	5	0	9	0	1	1	0	0	0	0	0	0	13	0	0	0	0	0	3	71	1	1	1	8	1	1
N0.HOG0000522	5	0	7	10	14	10	5	1	4	1	2	1	9	7	9	1	11	17	6	3	0	9	6	0	0	1	2	8	7	2	3	3	6	3	1	1	0	1	4	7	0	7	6	5	8	16	7	5	0	2	1	10	2	26	1	2	9	5	4	10	1	8	7	3	20	15	7	7	0	1	8	0	2	6	17	4	19	0	9	10	10	11	4	6	0	13	0	3	2	3	30	4	5	0	19	2	6	2	0	4	8	3	14	6	2	0	4	3	0	3	5	0	3	10	12	9	0	5	3	18	1	15	8	7	9	9	3	6	5	30	2	3	1	0	5	5	12	5	4	11	10	1	5	1	3	4	11	3	4	5	2	5	10	8	0	7	10	1	1	10	5	4	1	0	1	12	11	9	0	13	3	0	3	0	13	2	10	0	0	2	1	1	0	2	4	12	5	6	7	13	0	11	0	4	6	3	0	6	3	12	12	4	12	1	2	2	3	0	1	1	1	0	7	0	10	3	10	0	1	1	5	6	8	14	12	6	5	0	10	6	2	1	15	4	0	3	10	11	0	1	0	20	6	0	2	3	4	0	3	6	6	0	7	5	2	12	3	9	1	0	10	9	4	10	1	1	5	1	3	3	11	10	9	7	7	6	6	3	5	4	4	1	0	14	1	1	1	0	1	9	0	4	5	4	6	6	1	0	6	3	3	4	17	1	4	5	3	7	4	11	10	6	6	2	1	17	3	2	14	7	0	3	5	6	17	1	1	4	3	4	1	5	8	9	4	8	5	4	0	3	10	0	2	0	5	9	1	3	0	0	2	4	2	1	11	1	8	0	2	10	0	3	0	9	18	6	1	6	3	1	16	0	7	11	0	5	8	7	10	5	15	2	5	2	1	8	5	8	2	0	1	1	11	4	3	9	1	3	1	2	6	0	15	11	7	15	0	2	0	2	7	0	0	0	4	16	4	1	2	3	2	9	2	2	4	0	1	1	0	2	5	1	6	8	4	4	3	1	3	8	3	0	1	7	5	3	2	2	7	7	11	2	14	8	16	5	16	4	5	5	2	4	3	11	2	12	0	8	7	4	15	6	1	9	2	3	4	7	18	10	6	5	3	4	7	1	1	0	0	10	7	20	0	0	1	13	18	19	8	1	6	1	0	4	3	7	4	1	1	3	1	15	0	0	0	12	10	2	7	0	2	6	6	6	0	1	14	2	0	5	12	0	9	14	4	6	4	8	0	1	2	4	0	4	4	2	4	5	0	1	0	5	2	3	2	7	3	7	5	3	1	0	3	0	9	2	3	8	4	4	3	4	7	2	7	6	8	19	7	0	1	4	0	10	3	6	2	16	2	2	2	2	6	0	5	14	1	1	0	2	0	3	0	4	12	9	11	6	10	1	2	1	4	0	4	2	7	8	9	11	2	6	3	2	4	5	18	15	4	5	0	7	10	9	6	0	2	5	1	5	2	3	0	0	9	2	1	2	4	2	3	9	5	15	6	1	5	4	1	19	3	10	8	14	18	4	1	0	2	7	7	1	6	4	4	2	1	3	2	4	18	4	15	3	2	0	4	13	9	2	3	13	3	4	18	0	2	1	15	10	0	3	1	10	4	2	2	2	2	2	1	0	0	1	12	1	11	1	2	2	5	0	15	2	0	3	4	1	3	2	0	3	3	0	0	8	0	0	4	3	3	9	3	2	3	18	5	1	6	21	7	2	6	0	8	9	0	0	3	9	1	0	4	6	2	2	19	7	2	7	1	0	7	1	25	9	0	2	6	8	1	2	2	2	2	2	2	0	3	6	6	3	0	1	14	1	0	4	8	14	0	11	1	1	0	8	9	8	3	1	1	5	3	7	2	4	18	3	9	2	8	3	1	21	7	1	7	1	3	5	5	4	3	33	2	0	2	0	7	6	14	6	8	1	2	1	5	0	4	9	0	0	18	22	4	6	4	0	0	12	3	23	3	1	0	5	0	2	2	3	0	6	6	4	3	3	0	7	8	5	3	7	0	7	8	1	0	2	0	1	6	16	0	0	2	4	3	4	1	4	0	4	4	2	0	3	2	7	8	1	7	2	12	1	1	0	10	7	0	3	3	5	5	3	1	4	3	7	4	6	3	0	0	0	0	1	3	5	8	2	18	11	3	1	4	0	0	10	4	3	6	4	3	2	2	12	12	0	7	0	0	1	0	2	4	5	17	7	2	7	3	14	5	10	0	19	11	0	25	8	2	4	3	0	9	2	9	9	6	0	6	2	10	3	0	1	2	5	0	2	13	0	25	1	6	11	11	5	4	6	8	2	2	2	0	7	9	1	12	1	2	6	6	1	0	7	0	16	5	2	12	10	1	3	0	3	13	7	22	9	1	2	1	8	8	10	6	7	1	2	2	5	1	2	4	2	10	0	3	1	2	2	0	6	4	6	7	2	4	11	2	3	6	1	3	4	8	0	1	2	9	8	0	5	2	8	12	8	3	14	3	1	1	5	1	9	2	6	6	4	10	0	11	0	3	2	3	10	6	2	11	0	13	3	10	3	2	4	15	6	7	6	2	0	14	3	9	0	1	0	6	11	3	9	3	3	5	0	12	10	9	6	0	2	9	1	1	2	0	4	4	2	2	12	3	7	6	4	0	0	10	1	9	3	5	2	0	6	5	15	8	7	10	3	9	0	0	0	28	1	2	1	8	1	10	0	11	5	3	1	0	27	27	1	5	12	3	4	39	1	1	2	1	4	7	9	14	16	6	1	1	4	13	4	3	2	10	6	5	4	6	4	9	1	1	1	6	11	1	1	2	11	1	0	3	19	9	5	12	12	6	0	15	0	15	6	4	2	2	5	2	2	1	6	19	0	10	8	7	1	1	1	1	11	1	2	9	21	1	9	1	4	8	3	3	5	2	2	1	0	3	11	19	7	2	5	10	0	10	5	2	1	1	1	5	13	2	3	3	1	0	8	2	0	0	3	3	4	2	2	4	11	0	8	1	1	0	2	0	3	6	0	4	1	2	5	7	1	10	1	0	11	3	11	9	6	7	0	0	13	1	10	10	2	11	0	21	0	10	3	0	11	2	2	6	3	0	3	0	6	13	6	2	11	3	0	0	0	7	2	8	9	1	1	8	3	3	0	0	5	9	13	1	0	0	4	5	7	1	5	4	3	1	1	3	0	4	14	1	3	1	3	7	1	10	3	16	3	12	8	22	3	10	2	0	0	6	24	2	10	9	3	13	16	0	11	2	4	4	3	7	12	15	3	0	15	1	23	0	5	0	1	10	1	7	3	0	6	4	2	7	1	1	5	0	4	0	1	5	1	0	1	7	7	1	1	1	0	3	9	0	1	6	3	6	4	19	2	11	0	9	0	0	5	5	3	1	2	3	6	0	3	5	1	9	3	2	10	10	3	1	11	4	8	4	9	10	3	3	0	8	10	0	4	10	4	5	3	1	6	0	1	10	2	8	1	1	0	10	2	10	7	9	6	1	11	1	6	2	7	8	23	3	2	6	3	11	5	4	6	3	7	2	5	1	2	3	2	24	2	11	6	2	12	1	0	6	8	4	11	2	0	2	2	3	0	2	2	4	7	0	2	4	12	0	2	1	5	3	3	6	0	2	3	2	2	2	2	4	0	3	8	2	3	3	6	5	5	5	7	6	2	8	0	0	13	6	7	6	6	5	9	7	4	6	0	1	2	0	9	0	1	3	11	6	2	14	1	17	0	1	11	0	5	10	2	3	6	1	5	9	2	0	0	0	7	14	6	0	1	3	0	1	0	9	2	7	7	6	4	1	2	1	6	18	5	23	0	19	1	6	2	3	9	3	1	11	6	7	2	0	2	0	2	1	0	4	2	9	0	16	4	3	10	4	7	2	5	22	0	5	2	9	11	0	1	1	8	4	12	18	18	3	0	5	3	4	0	0	9	4	3	8	16	0	0	2	13	4	8	8	6	1	0	12	0	1	0	8	0	3	8	2	8	10	6	2	12	8	2	0	1	8	0	3	6	1	1	0	10	3	0	1	2	1	3	8	2	3	1	3	0	4	3	5	4	0	0	2	12	1	1	6	11	5	8	3	0	5	4	2	3	4	4	12	2	4	8	3	1	5	0	2	4	3	1	2	2	1	7	19	5	12	1	0	11	27	6	4	9	3	4	1	5	5	3	1	6	0	1	9	2	2	7	0	12	3	7	12	9	5	6	1	0	6	6	0	12	3	10	5	3	1	4	1	9	2	2	6	6	11	3	18	11	7	4	5	0	0	0	3	3	7	5	15	7	9	3	9	12	0	3	2	1	2	5	4	1	9	2	21	12	8	9	5	5	4	4	19	2	10	2	5	4	3	3	6	1	0	11	0	0	12	7	2	4	5	0	0	3	3	6	5	7	5	0	3	0	7	3	3	0	4	3	2	5	1	9	9	3	7	0	2	3	4	3	0	13	5	5	1	5	15	2	3	5	6	4	4	4	0	0	14	3	6	8	0	1	1	5	3	8	4	2	1	1	0	0	4	1	2	22	2	8	4	3	5	8	1	0	2	7	7	21	3	3	9	2	4	5	0	0	5	9	8	1	1	25	0	11	10	0	1	16	2	7	4	3	1	6	6	13	12	1	7	7	6	3	5	0	0	1	5	2	1	4	1	2	5	1	8	3	2	7	3	5	2	21	5	6	6	1	0	7	10	17	9	11	0	10	9	3	10	2	0	8	0	2	8	3	3	0	0	0	0	3	2	1	10	1	8	12	6	2	6	14	1	9	2	1	2	7	1	2	4	0	2	7	2	3	11	4	7	11	13	7	4	2	2	9	14	18	1	7	4	1	10	5	2	0	1	1	5	9	2	0	10	5	25	2	1	8	2	26	6	8	4	1	1	2	0	2	2	6	7	3	4	17	11	0	2	12	0	6	18	8	1	5	0	1	3	0	0	11	2	1	0	8	10	5	14	17	1	3	4	1	0	8	3	8	2	0	0	5	0	10	11	6	8	2	11	18	5	8	0	2	9	0	3	4	10	5	1	0	2	0	0	5	3	0	0	0	1	1	11	1	0	11	2	1	5	1	2	5	4	5	7	3	8	5	9	0	2	5	3	5	3	0	1	6	14	8	0	5	0	0	1	5	2	5	16	8	1	6	1	2	4	4	1	2	13	9	7	17	6	9	0	0	2	1	6	9	0	7	4	0	1	4	0	5	0	2	5	5	3	8	6	1	22	3	5	2	3	3	4	0	0	8	1	6	12	1	2	10	1	3	3	2	0	5	5	2	5	0	3	8	3	8	2	7	2	2	5	9	4	1	1	9	4	0	3	7	7	0	1	6	5	2	2	4	6	8	9	1	8	0	3	4	0	1	2	8	4	0	2	2	0	10	1	2	7	2	7	0	1	3	0	5	12	2	5	4	3	3	14	5	0	3	1	6	3	0	3	6	4	1	9	6	2	10	1	5	7	11	0	5	18	10	4	0	2	5	6	5	10	0	8	4	0	6	0	38	0	2	1	10	11	8	0	13	3	9	5	5	4	3	11	16	12	11	0	18	0	1	3	8	3	0	2	5	1	5	8	13	2	3	6	4	1	0	10	3	4	15	8	7	4	2	6	1	1	7	17	2	8	18	3	7	4	0	5	1	8	1	5	4	4	5	13	0	3	1	1	24	8	7	3	10	9	0	0	0	5	4	11	11	3	2	9	2	0	4	5	8	1	6	4	1	11	5	1	1	3	6	4	0	1	2	5	5	1	4	11	1	3	1	2	0	10	0	0	7	0	3	0	4	10	3	1	0	12	16	0	2	3	5	7	6	2	2	13	7	9	0	2	1	5	11	0	0	13	1	14	1	3	1	8	19	2	0	1	0	2	2	2	12	9	4	2	4	8	1	8	1	3	1	0	3	1	0	0	3	1	10	5	0	19	5	0	3	0	8	7	15	10	1	21	16	9	28	4	3	7	1	1	6	6	9	5	0	4	8	4	1	2	0	1	24	2	0	1	3	0	1	2	2	10	8	4	15	0	7	3	4	1	1	7	13	1	1	4	2	0	0	13	8	6	0	0	1	6	8	0	1	2	15	2	0	3	3	11	9	4	3	22	2	0	4	3	2	4	0	2	0	1	3	1	2	1	15	1	0	6	10	0	4	0	20	0	2	1	14	7	9	11	0	3	2	5	0	9	1	15	2	0	10	4	0	3	1	4	1	8	2	0	0	0	0	4	1	3	7	2	10	2	6	1	8	0	3	1	3	6	0	1	8	6	0	2	8	1	0	10	2	5	0	4	2	1	2	7	4	1	3	8	5	0	3	5	17	10	7	0	14	7	1	0	12	5	3	1	10	7	2	1	4	6	7	1	4	1	2	16	4	0	6	7	1	13	2	1	1	2	0	8	9	11	10	1	10	2	1	7	10	0	2	11	0	10	20	1	10	3	1	8	14	1	2	0	0	3	1	0	1	6	3	0	2	7	6	4	4	6	0	9	4	0	0	1	0	2	3	7	13	8	11	0	2	1	1	2	0	0	18	3	2	6	0	2	8	13	17	1	2	10	2	4	18	2	6	1	10	25	3	10	2	0	4	11	17	2	0	1	4	9	0	6	4	3	0	7	0	15	11	0	1	10	2	1	3	0	0	0	6	9	7	4	4	14	4	8	5	3	14	0	6	3	0	0	4	3	4	0	9	4	2	3	3	7	3	0	1	0	2	9	0	6	6	8	8	5	3	2	13	2	9	10	1	1	1	0	6	2	0	16	0	2	9	10	2	0	10	0	8	5	2	2	2	0	0	1	7	1	4	0	3	5	5	2	2	15	5	33	10	19	2	1	0	2	23	0	1	7	0	11	1	3	13	15	7	22	9	24	0	1	4	2	2	5	3	2	4	4	1	2	7	5	5	2	3	9	0	2	4	0	2	3	0	5	3	0	6	4	0	1	3	1	4	9	0	2	1	0	12	25	11	3	1	3	18	6	4	3	2	3	7	8	0	2	0	1	5	1	1	0	9	2	0	8	2	1	5	17	6	1	6	1	1	2	16	9	17	3	0	10	9	1	16	12	0	3	2	2	0	2	1	14	3	1	2	16	0	3	15	6	5	6	0	19	0	0	0	7	0	11	2	10	2	0	4	7	7	2	2	0	7	3	7	0	1	5	5	0	4	5	0	14	5	7	7	2	2	0	4	1	16	8	7	6	9	0	0	7	5	1	2	5	1	0	11	4	3	6	2	3	7	2	0	5	5	10	1	0	0	1	0	2	13	1	0	0	12	1	6	1	6	1	1	5	1	0	1	6	6	7	3	5	20	2	12	12	7	4	0	19	3	4	0	1	3	2	3	5	0	9	2	7	8	2	19	7	3	1	4	3	4	7	13	1	2	7	1	0	1	0	2	9	0	2	13	3	7	7	11	3	3	1	4	9	10	3	9	0	15	6	3	3	7	2	10	5	0	3	1	6	4	20	7	2	0	13	1	17	0	0	1	11	6	0	6	2	1	7	10	0	3	4	11	27	1	5	3	2	4	0	4	4	4	5	25	3	4	8	1	2	0	3	1	0	1	2	9	0	0	6	7	1	10	0	6	11	5	1	0	3	7	0	3	6	11	2	3	5	5	3	24	0	2	4	3	0	1	3	5	2	4	6	2	3	4	9	1	3	12	3	4	0	3	3	0	0	1	6	0	2	4	3	0	1	8	4	0	8	11	13	3	0	5	1	9	0	8	3	9	1	0	16	5	2	4	5	0	1	7	2	1	6	27	8	7	0	0	10	0	0	12	4	6	8	2	8	4	2	2	11	0	12	8	9	3	8	3	15	4	0	11	4	3	5	5	2	3	5	3	1	2	2	1	0	1	9	2	14	23	0	3	9	7	6	0	0	3	4	17	0	12	1	9	9	3	5	7	6	1	3	1	16	0	4	12	2	2	7	3	2	3	2	1	0	2	10	2	9	4	4	0	1	0	1	4	0	22	2	1	3	0	1	8	8	8	2	5	0	5	4	3	2	1	3	5	0	3	3	15	9	5	14	1	2	0	4	2	1	4	3	5	17	3	2	2	5	5	6	2	6	18	17	1	6	5	4	3	2	2	7	2	1	5	1	6	0	13	3	4	3	1	0	2	3	7	14	1	8	10	6	4	6	6	9	3	3	5	8	1	3	0	2	11	2	7	0	2	5	6	20	1	0	1	2	4	8	4	5	0	9	2	0	6	2	6	18	11	0	5	17	9	1	5	9	4	6	3	3	6	5	3	13	9	7	5	3	0	2	7	7	0	9	5	0	6	0	0	1	4	11	1	3	20	2	12	1	1	2	10	0	4	0	7	0	5	1	9	1	1	11	0	0	9	11	2	0	3	5	20	5	3	3	3	2	11	11	4	0	2	2	6	23	3	10	9	2	2	6	6	3	2	3	17	0	2	11	0	1	4	0	0	20	19	10	6	9	0	4	13	2	8	6	1	7	3	10	12	6	3	0	3	0	8	4	2	1	0	8	1	13	1	16	0	27	7	2	8	1	0	0	4	0	6	9	7	1	2	3	10	0	1	11	20	4	1	2	0	0	16	5	4	4	7	8	6	13	16	1	9	9	11	3	14	0	1	12	3	13	3	9	13	23	2	3	8	9	1	0	12	16	3	2	3	7	14	14	4	1	2	10	1	1	0	10	12	11	4	14	1	1	10	8	1	2	0	11	3	25	0	1	2	7	3	0	7	5	4	14	5	1	8	9	11	5	2	4	3	4	6	3	2	2	6	0	4	0	1	1	11	3	10	5	1	8	2	0	9	0	12	8	2	1	7	28	1	4	2	6	12	24	1	7	12	3	2	6	9	6	1	2	1	5	3	6	2	3	9	6	7	7	4	5	1	4	9	3	5	0	2	11	9	1	0	10	15	4	6	7	6	12	2	11	4	0	0	2	10	1	5	4	3	3	0	1	1	2	0	0	4	2	1	17	2	1	16	6	3	0	1	2	0	0	9	2	0	8	1	3	9	12	22	1	0	0	8	4	2	22	0	7	0	1	3	4	6	13	5	2	7	4	0	0	2	9	2	10	8	8	5	3	2	1	9	0	1	6	7	3	1	12	5	6	3	5	10	0	5	1	2	3	6	2	3	7	0	0	9	12	0	11	0	21	0	1	4	3	1	0	0	4	11	7	7	5	2	2	2	2	15	0	6	0	6	8	0	5	11	0	5	0	5	2	22	30	0	1	6	4	4	0	5	5	3	6	7	8	13	7	2	17	11	0	5	4	1	0	2	2	17	26	1	1	0	11	3	0	6	7	0	3	2	3	8	4	4	7	2	5	2	0	3	3	0	1	5	3	3	5	0	5	0	1	17	1	3	8	6	4	2	0	0	8	5	17	2	6	1	14	9	6	11	7	8	2	11	0	5	2	4	3	1	1	6	8	7	1	2	6	2	6	8	6	5	6	1	7	4	2	4	2	10	6	25	10	1	8	0	2	4	10	1	0	1	6	9	2	4	0	9	0	3	0	0	2	7	2	6	2	0	12	8	4	0	6	3	7	15	9	4	26	5	2	13	0	2	7	9	12	1	1	2	7	6	0	0	1	11	7	1	2	4	0	5	6	6	6	3	9	1	15	3	4	0	6	4	3	2	2	18	9	3	3	7	10	3	17	8	5	1	14	2	9	5	1	0	3	1	0	6	7	8	3	19	3	2	4	12	0	10	2	6	3	7	4	2	19	3	8	0	5	17	0	1	1	5	0	5	12	7	1	10	19	4	0	1	0	0	4	8	2	5	1	3	6	0	4	3	0	27	1	1	3	9	0	4	0	8	11	4	12	0	0	6	7	4	3	1	0	13	0	4	0	0	8	12	5	9	1	3	13	8	9	3	7	9	0	6	5	9	2	4	6	2	11	9	1	0	2	0	4	6	7	2	1	17	3	6	9	11	11	2	0	2	1	2	1	0	13	28	6	8	8	1	2	1	9	6	0	3	5	1	5	4	33	0	3	6	5	0	4	15	16	10	2	8	7	7	28	1	4	0	6	1	13	7	1	3	5	8	7	0	5	1	5	4	0	1	1	6	7	8	1	6	0	2	15	3	2	2	14	1	3	26	5	0	6	1	2	0	8	11	5	3	10	2	1	4	2	4	6	0	3	0	2	6	1	4	4	4	9	0	8	3	2	0	11	5	7	4	8	1	0	0	3	1	4	1	8	6	0	1	1	0	7	1	25	13	21	0	11	0	5	0	3	5	3	5	0	6	0	4	0	3	4	4	1	2	9	2	2	0	2	1	3	3	6	11	4	2	2	5	0	0	0	2	10	3	0	10	0	5	5	1	4	5	9	6	4	1	2	5	3	12	10	1	1	6	0	6	0	2	0	3	1	4	2	0	8	5	2	4	4	8	1	8	0	9	5	4	15	2	4	2	2	2	4	16	8	2	3	0	3	4	5	2	24	10	0	13	0	0	4	1	0	3	5	6	7	6	2	4	13	3	1	12	11	3	7	17	0	2	0	19	15	0	0	3	10	3	6	2	0	1	35	6	6	1	7	12	2	2	3	12	0	6	6	4	0	6	14	2	1	6	13	3	17	9	2	3	9	3	6	3	6	2	0	0	0	1	14	0	1	0	5	6	6	3	14	12	1	7	4	1	7	5	4	2	2	5	4	5	7	0	10	0	11	7	4	3	5	14	6	17	0	2	0	7	12	0	6	2	7	3	11	2	4	0	4	5	7	1	7	14	6	3	2	0	22	15	3	11	5	2	1	2	1	18	10	4	18	0	5	2	4	0	8	1	2	0	0	9	2	7	0	17	5	13	0	16	0	13	0	1	3	2	2	0	3	5	6	2	8	9	0	7	5	0	3	14	4	11	0	1	4	4	2	7	10	12	1	7	12	0	5	4	5	0	2	2	0	22	5	5	0	1	2	4	21	0	1	7	5	3	5	0	1	4	0	9	2	2	3	3	10	1	8	8	6	1	2	17	13	1	15	0	9	7	26	1	9	5	1	4	0	5	3	12	0	1	1	6	3	2	4	0	6	1	4	0	12	3	14	8	9	8	0	9	8	3	8	7	2	8	9	1	9	24	1	1	19	21	5	1	9	0	28	0	1	11	2	8	13	7	1	2	5	0	9	1	2	3	2	7	0	2	1	4	0	11	4	5	0	0	1	3	2	2	0	3	1	7	3	0	16	1	10	11	5	12	1	0	0	9	2	9	9	14	2	11	4	4	1	0	1	0	10	4	7	0	14	2	0	11	21	2	40	0	8	3	3	6	3	7	6	2	5	10	1	1	3	1	5	2	0	3	11	0	0	8	2	2	2	1	2	6	16	1	1	1	8	1	14	1	3	16	1	1	10	10	5	7	3	11	3	0	3	0	4	15	7	5	0	0	16	2	0	10	2	0	3	15	2	3	0	2	8	1	10	16	0	3	0	11	5	6	4	8	15	5	0	0	5	5	17	2	1	9	4	9	2	4	0	2	3	4	8	1	4	9	2	6	14	5	3	13	2	3	2	2	4	5	7	0	14	5	1	4	4	5	10	12	0	0	3	3	9	6	5	12	0	4	5	25	9	4	0	2	0	1	6	2	4	4	0	0	25	2	1	13	16	0	4	9	1	3	12	2	1	2	3	15	4	2	1	3	0	1	6	2	2	0	2	2	12	22	4	0	6	12	3	0	2	2	4	7	0	8	4	12	3	7	2	1	9	15	1	14	1	6	1	0	3	2	1	1	5	14	4	8	2	2	0	14	11	1	0	11	6	0	1	7	6	9	5	6	5	1	5	1	3	10	2	5	4	0	2	7	3	4	0	4	5	2	11	1	9	1	17	0	0	7	0	1	12	3	7	4	19	15	1	12	2	4	5	2	6	1	0	23	10	0	2	9	0	3	2	0	0	3	7	1	1	1	18	3	6	3	5	14	3	3	8	2	2	0	5	0	1	4	0	7	6	5	0	23	1	1	7	3	15	3	12
N0.HOG0000530	0	0	1	0	0	1	0	1	0	0	0	0	1	0	0	0	0	2	0	0	0	0	0	1	0	0	1	1	0	0	1	0	1	0	0	0	0	1	2	0	0	0	0	0	0	1	1	0	0	0	1	0	0	0	0	0	0	0	0	0	1	1	1	0	1	2	0	2	0	0	0	0	1	0	0	1	0	0	0	1	0	0	0	0	0	0	0	0	0	1	0	0	0	1	0	0	0	0	1	0	0	0	0	0	0	0	1	5	0	0	0	0	4	1	0	1	0	0	0	2	0	0	0	0	0	1	0	0	1	5	4	0	0	0	2	0	0	0	0	1	0	0	0	0	1	0	1	0	0	0	0	0	0	0	0	1	0	0	0	0	0	0	0	0	0	2	1	0	0	0	0	0	0	0	1	1	0	0	0	0	0	0	0	0	0	1	0	2	0	0	0	0	0	2	0	0	0	0	0	0	0	0	0	0	0	0	0	0	0	1	0	0	0	0	0	0	0	0	0	0	0	0	0	0	0	0	0	1	1	1	1	0	0	0	0	1	0	0	0	0	1	1	2	0	0	0	2	1	1	0	0	0	0	0	0	0	0	0	0	0	0	0	1	0	0	0	0	0	0	0	1	0	0	0	0	1	0	0	0	1	0	0	0	1	0	0	0	0	0	0	0	0	0	1	0	0	0	0	1	0	0	0	0	2	0	0	0	0	0	0	0	1	1	0	0	0	1	0	1	3	0	0	0	0	0	0	0	3	0	1	0	0	3	0	0	0	0	0	0	0	0	0	0	0	0	1	0	0	0	1	0	0	0	0	0	0	0	0	0	0	0	0	0	0	2	0	0	0	1	0	4	0	0	0	0	3	0	0	0	3	1	0	1	0	0	0	0	0	1	0	0	0	1	0	1	0	0	0	0	1	0	0	0	1	0	1	1	0	0	0	0	0	0	0	0	2	0	0	0	0	0	0	1	0	0	0	0	0	0	0	0	1	0	0	0	0	0	0	0	0	0	0	0	1	0	0	0	0	0	1	0	1	1	0	2	0	1	0	0	0	0	0	0	0	0	0	0	1	0	0	0	1	0	1	0	2	0	1	2	0	1	2	0	0	8	2	0	0	0	1	1	4	0	0	0	0	1	0	1	1	0	0	0	4	1	0	3	0	0	0	0	0	0	0	0	1	1	0	0	0	0	0	1	1	0	1	1	0	0	0	0	0	2	0	0	0	0	1	0	0	2	0	0	3	0	0	2	1	0	0	0	1	0	0	0	0	1	1	0	0	0	0	0	0	0	0	0	0	0	0	1	0	2	0	2	0	0	1	0	0	0	0	0	0	0	0	0	1	0	0	0	0	1	0	0	1	0	0	0	0	0	0	0	0	1	0	0	0	0	0	2	0	0	0	0	0	1	0	0	0	0	0	0	0	0	0	2	2	1	0	0	1	0	1	0	0	1	0	0	0	0	0	0	0	0	0	0	1	0	1	0	0	1	0	0	0	0	1	0	2	1	1	1	0	0	0	0	0	0	0	0	0	0	0	1	0	0	0	1	0	0	2	1	0	0	0	0	1	0	0	1	0	0	0	0	0	0	0	0	2	0	0	0	0	0	0	0	0	1	0	0	0	0	0	1	0	1	0	0	1	0	0	0	0	0	0	0	0	0	0	0	1	0	0	0	2	0	1	1	0	0	0	0	0	0	1	0	0	0	0	0	2	0	1	0	0	0	0	0	0	0	0	0	0	0	0	2	0	0	0	0	0	1	0	2	0	0	0	0	0	0	1	0	0	0	0	0	0	0	1	0	0	0	1	1	0	0	0	0	2	0	1	0	0	0	0	0	1	0	0	0	0	0	0	0	0	0	0	0	0	1	3	0	2	1	0	1	0	0	0	0	0	0	1	0	0	0	0	0	1	2	0	1	0	2	0	0	0	0	0	0	0	1	1	1	0	2	0	0	0	3	0	0	0	0	0	0	0	0	0	0	0	0	0	1	0	0	0	0	5	0	0	0	0	0	0	1	0	0	0	0	1	0	0	0	0	0	1	0	0	0	0	0	0	0	0	0	0	0	0	0	0	0	0	0	0	0	0	0	0	1	0	0	0	0	0	0	0	2	0	0	0	0	0	0	0	0	0	0	0	0	1	0	0	0	0	1	1	0	0	1	0	0	0	0	2	0	0	0	0	0	0	0	0	0	0	0	0	0	0	0	0	0	0	1	2	0	0	2	0	0	1	0	0	0	0	0	0	1	0	0	0	2	0	0	0	0	0	0	0	1	0	2	0	2	0	0	0	0	0	0	1	0	0	0	1	0	0	2	0	0	0	1	0	0	1	1	1	0	0	1	1	0	0	0	1	0	0	0	0	0	0	0	0	0	1	0	0	0	0	0	0	3	0	0	0	1	0	0	1	1	0	0	0	0	1	0	0	1	1	0	1	2	0	1	0	0	0	0	0	1	0	0	0	0	0	2	0	0	1	1	0	0	0	0	0	0	0	1	0	1	0	1	0	0	0	0	1	0	0	1	0	1	0	1	0	0	0	1	0	1	0	0	0	1	0	0	0	0	0	1	0	0	0	0	0	3	0	0	0	0	0	0	0	0	0	0	0	0	0	0	0	0	0	0	1	0	0	0	0	1	0	1	0	0	0	1	0	0	3	0	0	2	0	0	0	0	0	0	1	0	0	0	0	0	0	0	0	5	0	0	3	0	0	0	0	1	0	2	0	0	0	0	0	1	0	0	2	0	0	0	1	1	0	1	0	0	0	0	0	0	1	0	0	0	1	1	0	0	1	0	0	0	0	0	0	0	0	0	0	1	1	0	0	0	0	1	0	0	0	0	1	0	0	1	0	0	0	0	0	0	0	0	0	0	0	0	1	1	0	0	0	0	0	0	0	0	2	1	0	0	0	0	0	0	0	1	0	1	6	0	1	0	0	0	0	0	0	1	0	0	0	0	0	0	1	0	0	0	0	0	0	0	0	0	0	0	1	0	1	0	0	0	1	0	1	0	0	0	0	0	1	0	0	2	2	0	0	0	1	2	0	0	0	0	0	0	0	0	0	0	2	2	1	1	0	0	0	0	0	0	0	0	0	1	0	0	1	0	0	0	0	0	0	1	0	1	0	0	0	0	0	0	0	1	0	1	0	0	1	0	0	0	0	0	0	0	1	2	0	1	1	0	0	2	1	2	0	0	0	4	0	1	0	0	0	0	2	0	0	0	0	0	0	0	0	0	0	0	0	0	1	1	0	0	0	0	1	0	0	0	1	1	0	0	0	0	0	0	0	1	0	0	1	0	3	0	0	0	0	1	0	0	0	0	0	0	0	0	0	0	1	0	0	0	1	2	1	0	0	0	0	0	0	0	3	0	1	0	0	0	0	1	0	0	1	0	0	1	0	0	0	11	1	0	0	2	0	0	0	1	0	0	1	0	1	0	0	0	2	0	0	1	0	0	0	0	0	0	0	0	0	1	0	1	0	0	2	0	0	0	3	0	1	1	0	3	0	0	1	0	0	0	0	0	0	1	0	0	1	1	1	2	1	1	0	0	0	1	1	0	0	0	0	0	0	0	5	0	1	0	1	0	2	0	0	0	0	2	1	0	0	0	0	0	1	0	0	0	1	0	0	0	1	0	0	0	0	0	0	0	0	0	0	0	0	3	0	0	0	0	0	0	1	0	0	0	0	0	0	0	0	0	0	0	0	0	0	2	1	0	0	0	0	0	0	0	0	0	0	2	0	0	0	1	1	1	0	0	0	2	0	0	0	2	0	0	0	1	1	0	0	0	0	2	1	1	0	2	0	0	0	0	2	0	0	0	0	0	0	0	0	0	0	0	0	4	0	0	0	0	0	0	0	1	0	1	0	1	0	0	0	1	1	0	0	0	0	0	0	0	2	2	0	1	0	0	0	0	0	0	0	0	0	0	0	0	0	5	1	1	0	0	0	0	0	0	1	0	0	2	1	0	1	0	0	0	0	0	0	0	1	1	0	0	0	1	0	0	0	1	0	2	0	0	0	0	0	1	0	0	0	1	0	0	0	1	0	0	0	0	0	1	0	0	1	0	0	0	0	0	0	0	0	0	0	0	0	1	1	0	0	0	0	0	0	1	0	0	0	1	0	0	0	0	2	1	0	0	0	0	1	0	0	1	1	0	0	0	0	0	0	1	0	0	0	0	1	0	1	0	0	0	0	1	1	0	0	0	0	0	0	0	0	0	1	0	0	0	2	0	0	1	0	1	0	0	0	0	0	0	4	0	0	0	0	0	0	0	1	0	0	0	0	0	0	0	0	0	0	0	0	0	0	1	0	0	0	2	0	0	0	0	0	0	0	1	0	0	1	0	0	0	0	0	0	0	0	0	0	0	0	0	0	1	0	1	0	2	0	1	0	0	0	0	0	0	1	0	0	0	0	0	0	0	0	0	0	0	0	1	0	0	0	0	0	0	2	0	1	0	0	0	2	0	2	0	0	0	0	1	0	0	1	0	1	1	0	0	0	0	0	0	0	1	0	0	0	1	2	0	2	2	0	0	0	0	0	0	0	0	0	2	0	1	0	0	1	0	1	1	0	0	0	0	1	0	0	0	0	0	0	0	0	0	0	0	0	0	0	0	0	0	0	0	0	0	0	0	0	0	0	0	0	0	0	0	1	0	0	0	1	0	1	1	0	0	1	0	1	0	0	0	1	1	0	0	0	2	0	1	0	0	0	0	0	0	1	3	0	1	0	0	0	0	0	0	0	0	0	0	3	0	0	0	0	0	0	0	1	0	1	0	0	0	0	0	0	0	1	1	0	0	0	0	0	0	0	0	0	0	0	1	0	0	0	0	0	0	0	0	0	0	3	0	0	0	0	0	0	0	0	0	0	1	1	0	0	0	0	0	1	0	0	0	1	0	0	0	0	0	0	0	2	0	0	0	0	0	0	1	2	0	0	0	0	0	0	0	0	0	0	0	0	0	0	0	0	0	0	0	0	0	0	0	0	1	0	0	2	0	0	0	0	0	1	0	0	1	0	0	1	0	3	1	0	0	0	0	0	0	0	0	0	0	0	0	0	0	0	0	0	1	0	0	0	0	0	0	0	0	0	0	0	0	0	0	0	2	0	2	0	0	4	0	0	0	0	0	0	1	4	0	0	0	1	0	0	0	0	0	0	0	0	0	0	0	0	1	0	0	0	0	4	0	0	2	0	2	1	0	0	0	0	3	0	0	0	0	0	0	0	0	0	0	0	0	0	0	0	0	0	0	0	0	0	0	0	0	0	1	1	1	0	0	0	0	0	0	0	0	2	0	0	0	0	0	0	0	0	1	0	0	0	0	0	0	0	0	0	0	0	1	0	0	0	0	0	1	0	0	0	0	0	0	1	0	0	0	0	0	1	0	0	1	1	0	0	3	2	0	0	0	0	1	0	1	2	0	2	0	0	0	0	0	0	1	0	0	0	0	0	0	0	2	0	0	0	0	0	0	1	1	0	0	0	0	0	0	0	0	0	0	0	1	3	0	2	0	0	1	1	0	0	0	0	1	0	1	0	0	0	4	0	1	0	0	0	0	0	0	0	0	1	1	1	0	4	0	0	0	1	0	0	0	0	0	0	0	0	0	0	1	0	0	0	0	1	0	0	0	0	0	3	0	0	0	0	1	0	0	0	0	0	1	0	0	0	0	0	0	0	0	0	0	0	1	0	0	2	0	0	0	1	0	0	0	1	0	0	0	0	0	0	1	0	0	1	0	0	0	0	0	0	0	0	0	0	0	0	0	0	0	1	1	0	0	0	0	0	0	1	0	0	0	0	0	1	0	0	0	0	1	0	0	1	0	4	0	0	0	0	0	1	0	0	0	1	0	0	0	0	1	1	0	1	0	0	0	0	0	0	0	0	0	0	0	1	1	0	0	1	1	2	0	0	0	3	0	1	1	2	0	0	2	0	0	0	0	0	0	0	0	0	0	0	0	1	0	0	0	0	0	0	0	0	0	1	3	0	0	0	0	0	0	2	0	0	1	0	0	0	0	0	1	1	2	0	0	0	0	0	0	1	0	0	0	0	0	0	0	0	0	0	0	0	0	0	1	0	1	0	0	0	0	1	0	0	0	0	0	0	0	0	0	1	0	1	0	0	0	1	0	0	1	0	0	0	0	0	3	0	0	1	0	0	0	0	0	0	0	0	0	0	0	1	0	0	0	0	0	0	0	0	0	3	0	0	0	1	0	0	0	0	0	0	0	1	0	1	0	0	1	0	1	0	0	0	1	0	0	0	1	0	0	1	0	0	0	0	1	0	0	2	2	0	1	1	0	0	0	0	1	1	0	0	0	0	0	0	0	0	1	0	0	1	1	0	0	0	0	0	0	0	1	1	0	2	0	0	0	0	0	3	0	0	0	0	1	0	0	0	0	2	0	1	0	0	0	0	0	0	2	0	0	0	0	0	1	0	1	0	0	0	1	0	0	0	0	0	0	0	1	0	1	0	0	0	0	0	0	0	0	0	0	0	0	0	1	1	1	0	0	1	0	0	0	0	1	0	0	0	0	1	1	0	0	0	0	0	0	0	0	0	1	2	0	0	1	1	0	0	0	0	0	0	1	0	0	0	0	0	0	0	1	0	0	0	0	0	0	0	0	0	0	0	0	0	0	0	1	0	0	0	1	0	0	0	0	0	0	0	0	0	0	0	1	1	0	2	0	1	0	0	0	0	1	0	0	0	0	0	0	0	0	0	0	1	1	0	0	0	0	1	0	1	0	1	0	0	0	0	0	1	0	0	1	0	0	0	0	0	4	0	3	0	0	0	0	0	0	0	0	0	0	0	0	1	0	1	1	1	1	0	0	0	1	0	0	1	0	2	0	0	0	4	0	0	0	0	1	0	0	1	0	0	0	0	0	0	0	0	0	0	0	0	1	1	1	0	1	1	0	3	3	1	2	0	0	1	0	4	0	1	0	0	1	0	0	0	0	0	0	0	1	0	0	0	0	1	0	0	0	0	0	0	0	0	0	0	0	1	0	0	0	1	0	1	0	0	0	0	0	0	0	0	1	0	0	0	0	0	0	1	0	0	0	0	0	0	0	0	1	0	1	0	1	0	0	0	1	0	0	0	1	0	0	0	0	0	0	0	0	0	0	1	0	0	0	0	0	0	0	0	0	0	0	0	1	1	0	0	1	0	1	0	0	0	0	0	0	0	0	0	0	1	0	0	0	0	0	0	0	0	0	0	0	0	0	0	0	0	0	3	0	0	0	1	0	0	0	0	0	0	0	1	0	2	0	1	0	0	0	0	0	0	1	0	0	0	0	0	3	0	1	2	0	0	0	2	0	0	1	0	0	0	0	0	0	1	0	0	0	1	0	0	0	0	0	1	0	1	0	0	0	0	1	0	0	1	0	0	1	1	0	3	0	0	0	1	0	0	0	0	0	0	1	0	0	0	1	0	0	0	0	0	0	0	0	0	0	0	0	1	0	0	0	2	1	0	0	0	0	0	0	0	0	0	0	1	0	0	0	0	1	0	2	0	0	1	2	1	0	0	0	0	0	4	0	0	0	0	0	0	0	0	0	0	0	0	0	1	0	0	0	1	0	0	0	0	0	0	0	0	0	1	0	1	2	1	1	0	0	0	1	0	0	0	1	0	0	0	0	0	0	0	0	0	0	1	0	0	0	0	1	0	0	0	0	1	1	0	3	0	0	0	0	1	1	1	2	0	0	1	0	0	0	1	0	0	0	0	0	0	0	1	0	2	0	0	0	0	0	0	2	0	1	0	0	0	1	1	0	0	0	0	0	0	0	1	0	0	2	0	0	0	0	0	0	0	0	0	1	3	0	1	0	1	0	0	0	0	0	1	0	1	0	1	1	0	0	0	0	0	0	0	0	1	0	0	0	0	0	0	0	0	0	0	1	1	2	1	0	1	1	0	1	0	0	1	0	2	0	0	0	0	0	0	1	0	0	1	0	0	0	0	0	0	0	1	0	0	0	1	0	0	1	0	1	0	1	0	0	1	0	0	1	0	0	0	0	2	1	0	0	1	0	0	0	0	0	2	0	0	1	0	0	0	0	0	0	0	0	0	1	0	0	0	0	0	0	0	0	0	2	2	0	0	0	0	0	0	0	0	0	0	1	1	0	0	0	0	1	0	1	2	0	0	0	1	0	0	0	0	0	0	0	0	0	0	1	1	1	0	0	0	0	1	1	0	0	0	0	0	0	0	0	0	0	0	0	0	0	1	0	0	2	0	0	0	0	0	0	0	2	1	0	1	0	2	0	1	0	0	0	0	0	0	1	0	0	0	0	0	0	0	1	1	1	0	0	0	0	0	0	4	0	0	0	0	1	0	0	0	2	1	0	0	1	0	0	0	0	1	3	2	0	1	0	0	0	1	0	0	0	0	3	1	0	0	0	0	0	2	0	0	1	0	1	0	0	1	0	0	0	0	0	0	0	0	1	0	0	2	1	0	1	1	0	0	0	0	1	0	2	1	0	0	0	0	1	0	1	0	0	0	0	0	1	0	0	0	0	0	0	0	0	1	2	0	2	1	1	2	0	0	1	1	0	0	0	1	0	0	0	2	0	0	0	0	0	0	0	0	0	0	0	0	0	0	1	1	0	0	1	0	0	0	1	0	1	0	0	0	0	0	0	0	0	0	2	0	0	0	1	0	0	0	0	0	0	0	1	0	0	1	1	1	0	1	0	0	0	0	2	0	0	0	0	1	0	0	0	0	0	0	0	0	2	0	0	0	0	0	2	0	0	0	2	0	3	0	3	1	1	0	2	0	0	0	0	1	0	0	0	0	0	0	5	0	2	2	1	0	0	0	0	0	0	1	0	0	0	1	0	0	0	0	0	0	0	0	0	0	1	0	0	0	0	0	0	0	0	0	0	0	0	0	0	0	3	0	0	0	0	1	0	0	0	1	0	0	1	0	0	0	0	1	0	0	0	1	0	0	0	1	1	0	1	1	4	0	0	0	0	0	0	0	0	0	1	1	0	1	1	0	0	0	0	1	0	0	0	0	0	0	3	0	0	0	0	0	0	0	0	1	2	0	0	0	0	0	0	0	0	1	2	0	0	0	1	0	0	0	0	0	0	0	0	2	0	0	0	0	0	0	0	0	0	0	0	0	1	1	0	1	0	0	0	1	3	0	0	0	0	0	0	2	1	0	1	1	1	0	0	1	0	0	0	0	2	0	0	0	1	1	0	0	0	0	0	4	0	0	1	1	0	0	4	0	0	0	0	0	0	0	0	0	0	0	2	0	0	1	0	0	0	0	1	0	1	0	0	0	3	0	0	2	0	1	0	0	0	0	1	0	0	1	0	0	0	0	0	1	0	0	2	0	1	0	0	0	1	0	0	1	0	1	0	0	0	1	5	0	1	0	0	1	0	0	0	1	0	0	0	1	1	1	1	0	0	1	0	0	0	0	0	0	0	0	1	0	0	0	0	0	0	2	0	0	0	0	0	0	0	0	1	0	1	1	0	1	0	0	1	0	0	0	1	0	0	6	0	0	0	0	0	0	0	0	0	1	1	0	0	0	0	0	0	0	0	0	0	0	1	0	1	0	0	0	0	0	0	1	0	0	0	2	1	0	1	0	0	0	2	0	0	1	1	0	0	0	0	1	8	0	0	0	0	0	0	0	0	2	0	0	1	1	0	0	2	0	2	0	1	1	0	0	0	0	0	1	0	0	0	0	2	1	0	0	0	1	0	0	0	2	1	0	0	0	0	1	0	1	0	0	0	1	0	0	0	0	1	2	0	0	0	0	1	0	0	0	0	0	0	0	0	0	0	2	0	0	0	0	0	1	1	0	0	1	0	0	0	1	0	0	1	1	0	0	0	0	1	0	2	0	0	0	2	0	0	0	1	1	1	0	0	0	3	0	1	0	1	1	0	0	0	0	1	0	0	0	0	0	3	0	0	0	3	0	0	0	1	0	0	0	0	0	0	0	2	0	0	0	1	0	0	0	1	0	0	0	1	0	0	0	0	0	0	0	0	0	0	0	0	0	0	2	0	0	0	1	0	0	1	1	0	4	0	0	0	0	0	0	0	0	0	0	0	0	0	2	0	0	0	1	1	0	0	1	0	1	0	0	0	0	0	0	0	0	1	0	0	0	0	0	0	1	3	0	0	0	0	1	0	0	2	0	1	0	2	0	0	0	1	0	0	0	0	0	0	0	0	0	0	1	0	0	0	0	1	0	0	0	0	0	0	0	0	1	1	4	0	0	0	0	0	0	0	1	0	0	0	0	1	0	0	0	1	0	0	3	0	0	0	0	0	0	0	1	0	1	0	0	0	0	0	0	0	0	0	0	2	2	0	0	0	0	0	1	0	0	0	0	1	0	0	0	0	0	1	0	0	0	0	0	0	0	2	0	3	0	1	1	0	1	0	1	0	0	0	0	0	0	0	0	0	0	0	0	0	0	0	1	0	0	0	1	0	0	0	0	1	0	1	0	0	0	0	0	0	0	2	0	0	1	0	0	0	0	0	0	0	0	1	0	0	0	0	0	1	0	0	0	0	1	0	1	0	0	0	0	0	0	1	0	0	0	0	0	0	0	0	0	0	3	0	0	0	0	1	1	0	0	0	1	0	0	0	0	0	1	0	0	0	0	0	1	0	0	1	0	1	0	1	0	0	3	4	0	0	0	0	0	0	0	0	0	0	0	0	0	0	0	0	3	0	0	0	1	1	2	1	4	1	0	0	0	0	0	0	0	0	0	0	1	0	0	0	0	0	2	0	1	0	1	2	0	0	0	0	0	0	0	1	0	1	0	0	1	0	0	0	1	0	0	0	0	0	0	0	0	0	0	1	0	1	0	0	0	0	2	0	0	0	0	0	0	0	0	0	0	2	0	0	0	0	0	0	0	0	1	0	0	1	0	0	0	1	0	0	0	0	0	0	0	0	0	0	0	0	0	3	0	1	0	1	0	0	0	0	0	0	0	1	1	0	0	0	0	0	0	0	0	0	0	4	1	0	0	0	0	2	0	0	1	1	1	0	1	0	1	0	1	1	1	0	0	0	0	2	0	1	1	0	0	0	0	1	0	0	0	0	0	1	0	0	1	0	0	1	0	0	1	0	0	0	0	0	0	0	0	0	0	0	0	1	0	1	0	0	1	0	1	0	1	0	0	0	1	1	1	1	0	0	0	0	2	0	0	0	0	0	0	0	0	0	0	0	0	1	0	0	0	0	1	0	0	0	1	0	1	0	0	1	0	0	0	0	0	4	0	0	0	0	0	0	0	0	0	1	1	1	0	0	0	2	0	0	2	0	1	2	0	0	2	0	0	1	0	0	0	0	0	0	0	0	0	0	1	0	1	1	0	0	0	1	0	0	0	0	0	2	0	0	0	0	1	0	2	0	0	0	0	0	0	2	0	0	0	0	1	1	2	0	0	0	0	0	0	0	0	0	0	1	0	0	0	0	1	1	0	0	0	0	0	0	0	1	2	0	0	0	0	0	0	0	0	0	0	0	0	0	0	0	0	1	0	1	0	0	0	0	0	1	0	0	0	0	0	1	0	0	0	0	0	0	2	0	0	0	0	0	0	0	0	0	0	0	2	0	0	1	0	0	0	1	0	1	1	0	0	0	0	0	0	0	0	0	0	0	0	0	0	0	1	0	0	1	2	0	2	0	0	0	0	0	0	0	0	3	0	0	0	0	2	0	0	0	1	0	0	0	0	0	0	0	0	0	4	0	0	0	0	0	0	0	0	0	0	1	0	0	0	0	0	0	3	1	0	0	0	0	0	0	0	0	0	0	0	0	1	3	2	1	1	0	0	0	0	0	0	0	1	0	0	0	0	0	0	0	0	1	0	0	0	0	0	0	1	0	0	0	0	0	0	0	8	1	0	0	0	0	0	0	3	0	1	0	0	0	0	0	0	0	0	0
N0.HOG0000532	2	0	1	2	5	1	1	0	0	1	0	1	1	1	1	1	4	1	1	0	0	4	2	0	0	1	1	2	2	1	1	0	5	0	1	0	6	4	0	3	0	4	1	3	1	5	1	5	0	0	2	3	5	1	2	1	1	1	2	3	1	2	3	2	3	1	3	6	1	0	1	0	0	2	1	2	2	0	1	1	0	1	5	2	1	3	0	0	0	1	5	1	1	0	7	3	0	0	0	0	1	2	0	5	0	0	5	1	2	1	1	0	3	4	3	0	1	2	0	3	0	2	0	0	1	3	0	0	1	7	2	1	0	0	1	1	0	2	0	2	2	1	0	0	1	0	1	0	2	5	1	1	2	1	0	2	2	0	0	4	1	0	0	0	4	0	1	1	0	2	5	0	0	0	7	2	2	0	0	0	0	1	1	1	3	1	1	0	2	1	1	7	0	1	1	2	2	1	4	1	5	4	0	0	1	0	0	0	0	1	0	0	1	0	1	2	1	0	1	1	0	1	8	4	2	0	0	0	0	0	2	0	4	0	0	3	3	0	1	3	0	0	0	1	2	0	0	0	2	0	4	1	0	1	1	1	0	2	0	0	5	1	1	1	0	3	1	1	4	1	3	0	1	4	0	1	2	0	0	3	0	1	2	1	1	0	0	0	3	0	2	0	0	0	1	1	2	1	2	0	3	2	5	1	1	0	2	4	0	1	7	3	1	2	0	7	7	4	3	0	0	1	0	0	6	2	0	1	3	0	0	2	0	1	1	3	1	3	0	1	0	0	0	0	1	6	1	1	0	0	0	0	2	0	0	1	0	0	1	2	0	3	0	0	7	3	0	2	0	3	8	0	0	2	1	0	1	0	3	2	0	1	0	1	1	2	0	1	1	0	2	0	1	1	1	0	0	2	1	0	3	0	5	3	1	4	3	1	0	1	5	2	0	1	0	1	1	0	1	1	1	3	4	1	2	0	1	3	0	1	3	0	1	0	1	0	0	1	1	0	2	0	0	0	1	1	0	1	0	1	4	2	2	0	2	4	3	0	1	0	2	1	3	0	0	1	0	2	1	1	0	4	0	4	1	2	2	4	1	2	1	1	1	1	1	1	5	0	0	1	2	2	0	0	5	1	3	2	2	1	3	3	0	1	0	1	1	1	3	0	1	5	1	0	0	5	3	0	1	0	2	5	1	5	0	4	0	1	0	2	2	0	2	2	1	1	3	5	0	3	0	2	0	0	0	2	0	2	1	0	0	2	0	1	1	1	1	4	1	2	0	1	1	0	2	3	2	1	0	0	0	1	0	1	4	1	1	2	1	0	1	4	0	6	0	4	2	6	0	1	2	3	2	0	0	3	1	1	0	0	0	2	0	0	1	6	3	4	2	2	5	1	0	1	1	1	6	3	0	1	0	2	0	1	1	0	3	1	1	0	0	2	5	6	0	0	1	3	1	3	3	0	1	0	0	1	0	3	1	1	1	4	2	1	1	0	2	1	2	2	2	12	1	2	1	2	0	0	1	0	2	1	1	2	5	0	0	0	0	1	4	0	0	4	3	0	0	2	0	5	0	1	3	1	4	0	1	1	0	0	0	1	1	1	0	0	3	0	1	2	0	0	1	0	1	1	0	0	3	0	0	1	1	0	0	1	1	2	1	2	1	0	4	0	1	4	0	0	0	1	1	0	0	1	0	4	2	0	1	4	4	2	1	0	4	4	0	0	1	5	1	2	0	1	0	1	7	3	4	0	0	0	3	2	1	0	0	1	2	4	2	1	1	1	1	1	2	1	0	0	3	2	0	0	3	0	0	0	2	1	3	0	0	0	0	6	1	6	1	0	0	1	2	3	1	0	0	1	0	1	2	0	0	10	2	1	0	0	3	2	1	0	0	2	0	1	1	0	1	1	6	1	2	0	2	3	1	1	1	1	0	1	6	0	1	0	0	1	0	1	1	1	1	0	0	0	0	0	1	0	0	3	1	0	4	1	0	1	0	0	2	4	1	2	4	0	1	2	0	2	3	6	0	1	0	0	2	2	1	1	0	2	1	1	0	2	1	3	1	3	2	0	2	0	1	2	0	4	0	0	2	3	0	2	2	2	0	2	1	2	0	0	1	0	0	0	1	4	2	1	4	5	0	0	1	1	0	1	0	0	1	1	1	3	0	1	1	0	0	0	2	3	2	0	1	3	2	4	2	1	3	6	4	1	1	1	4	0	0	2	0	2	0	0	2	0	2	0	2	0	1	1	2	2	3	1	0	1	3	0	1	0	7	0	0	1	1	2	0	7	3	1	0	1	1	0	1	1	2	0	0	1	1	0	1	0	1	4	2	0	1	0	0	3	2	1	2	0	5	0	0	1	1	0	1	1	0	2	2	0	0	1	0	4	2	0	3	3	0	2	0	0	0	1	1	2	0	0	2	1	0	0	3	0	0	1	1	0	0	0	1	4	2	1	0	1	0	4	0	0	0	0	1	2	0	1	0	3	1	2	3	0	2	0	2	1	3	0	4	0	0	0	2	1	2	1	2	0	1	1	6	1	1	0	2	1	0	0	1	2	0	1	0	1	1	0	0	0	1	1	1	2	0	3	6	1	0	6	1	0	0	1	3	1	0	2	1	2	0	1	1	1	1	0	3	1	1	0	2	10	1	0	2	3	3	0	0	1	3	2	0	2	5	0	1	1	0	0	4	0	1	11	6	0	2	0	0	0	6	0	0	0	1	1	1	4	1	8	1	0	0	1	2	1	3	0	3	0	5	1	3	1	1	0	0	1	0	4	0	0	0	1	1	0	1	2	2	1	2	5	0	3	3	1	1	3	2	3	1	1	0	1	1	1	5	0	2	4	0	0	0	1	2	0	0	0	5	8	0	3	0	2	1	0	1	0	3	1	0	0	2	3	0	3	3	1	5	0	3	2	0	2	0	0	1	2	1	1	2	0	0	1	0	0	0	0	1	4	0	0	1	1	0	1	2	1	0	0	1	1	1	1	1	1	1	2	3	0	1	1	1	2	1	0	0	2	4	1	0	3	0	3	1	1	0	0	2	0	2	0	0	3	0	1	0	0	2	0	0	1	4	3	1	0	1	0	1	0	2	1	2	0	1	0	1	0	1	0	0	3	2	3	3	2	1	3	1	4	0	3	1	0	3	0	3	0	0	0	0	0	3	1	2	1	6	0	3	2	0	1	4	3	1	1	0	0	6	3	0	3	2	0	4	0	0	5	0	1	4	1	2	0	1	1	0	5	0	4	2	2	0	0	4	0	2	5	0	0	0	4	3	2	1	1	0	1	0	1	2	1	0	0	7	1	1	5	0	2	2	3	0	1	1	0	3	1	3	1	3	2	4	0	0	4	2	3	0	0	1	3	0	2	3	0	1	5	0	1	3	1	0	4	0	4	0	0	2	2	0	1	2	2	0	5	9	1	0	2	0	0	2	2	1	2	1	0	1	0	0	0	3	1	1	3	1	3	0	2	3	1	0	2	0	0	4	2	8	0	1	0	1	4	0	0	1	0	2	1	2	0	0	2	0	4	0	0	3	2	1	3	1	0	0	2	0	0	0	4	3	2	0	1	0	1	2	2	1	0	2	0	1	0	1	2	1	1	0	0	0	0	0	1	0	5	4	1	0	1	1	0	3	2	2	1	3	3	4	4	0	1	1	0	1	5	0	0	0	0	0	1	0	0	3	3	4	2	2	1	8	0	0	3	0	0	0	1	0	2	2	2	3	0	0	0	2	0	0	1	0	0	1	2	0	2	6	1	4	2	1	2	1	0	0	1	3	3	5	1	9	0	0	1	0	3	2	1	1	0	2	0	0	2	3	0	1	0	1	1	4	1	1	5	2	0	1	3	1	1	3	0	3	2	1	4	0	4	0	1	1	1	1	3	3	0	1	0	1	0	0	0	0	3	3	4	0	4	1	2	0	5	2	2	0	0	0	0	2	0	6	0	2	0	0	1	5	2	0	1	2	0	0	0	0	0	0	3	1	1	0	0	2	0	1	1	2	3	3	0	0	1	0	0	3	2	3	9	1	1	1	2	1	0	3	2	0	1	2	0	1	2	1	2	0	3	1	1	1	2	0	1	0	0	0	4	1	1	2	2	0	2	2	2	1	0	1	3	3	0	1	3	3	5	2	2	0	1	1	2	0	0	0	0	1	0	3	2	1	1	3	0	0	0	0	1	1	0	0	0	2	3	2	0	0	0	0	4	2	0	1	0	1	0	5	1	1	0	4	4	1	0	3	3	4	1	1	2	2	1	5	3	0	2	0	1	2	0	0	1	4	2	4	2	3	3	0	3	1	3	2	0	1	1	2	1	0	0	3	1	0	2	0	0	2	0	1	0	0	0	0	0	0	5	1	1	1	0	1	1	1	1	0	1	2	0	0	1	0	0	2	1	2	0	0	1	1	1	3	2	0	1	1	4	6	3	3	2	0	2	1	2	0	0	0	1	1	1	1	0	0	0	2	0	2	1	0	2	0	0	5	0	1	3	0	6	3	2	1	2	0	2	0	1	2	3	0	3	1	0	0	2	2	1	8	0	4	0	0	4	0	3	3	0	0	2	1	2	2	1	1	2	1	4	3	0	2	0	2	2	0	0	0	0	0	0	2	2	0	0	1	1	3	3	1	0	0	1	4	0	0	1	1	2	0	0	4	0	2	1	2	2	1	2	4	1	1	2	0	2	1	0	0	0	0	0	0	2	0	1	5	0	3	2	1	4	0	9	0	1	1	0	2	6	0	0	1	0	2	3	1	0	4	1	4	1	8	2	0	0	1	3	2	3	1	4	6	0	2	2	0	0	0	1	2	0	0	0	0	2	2	0	0	1	2	5	1	1	2	1	0	0	0	1	0	2	3	4	1	3	0	0	0	2	0	1	1	3	2	0	0	1	0	0	0	0	1	1	0	3	2	4	1	1	1	0	0	1	0	2	1	0	1	2	0	4	0	7	3	2	5	1	0	6	3	2	1	2	1	0	0	0	0	4	0	2	1	0	0	1	0	0	0	2	1	0	1	0	0	5	0	0	0	1	1	3	0	1	4	2	4	2	8	0	1	1	1	2	0	0	8	2	4	1	1	0	0	0	0	1	0	2	2	1	3	2	3	0	0	2	0	3	4	6	2	3	2	1	0	2	1	0	3	3	1	3	2	0	1	1	0	1	0	1	2	3	3	4	2	0	5	0	4	1	4	2	0	0	2	1	0	3	4	1	1	2	0	0	0	0	0	3	2	0	0	0	1	1	0	1	0	1	1	1	3	3	0	0	0	3	1	0	2	4	0	0	0	1	2	1	0	1	1	1	1	2	0	1	3	0	0	1	0	1	2	0	0	1	2	0	0	1	2	0	2	0	1	0	1	1	1	0	1	2	0	4	0	0	1	0	1	2	0	1	1	0	2	0	0	2	0	4	1	2	0	1	0	5	1	2	0	0	1	1	1	10	0	0	2	1	0	0	0	3	1	0	1	3	1	3	0	2	0	1	1	3	2	1	3	2	1	1	1	0	1	0	2	3	0	0	1	2	2	4	0	2	0	0	1	1	3	0	7	0	1	1	3	0	1	0	2	2	0	2	1	0	2	2	0	1	4	0	2	0	2	0	1	2	1	0	3	0	1	2	0	5	0	2	5	2	0	0	1	0	2	1	2	0	1	2	2	1	0	2	1	0	0	2	0	0	0	0	1	1	2	0	0	2	1	1	3	5	0	3	4	1	0	5	0	3	3	0	0	2	0	0	0	1	1	2	0	0	0	1	1	1	1	2	0	2	2	0	1	1	3	0	1	1	1	2	2	0	2	0	2	0	1	0	2	4	0	0	1	0	3	0	0	1	0	1	1	1	2	0	2	0	1	1	0	1	0	0	0	2	2	5	1	1	3	0	0	1	0	2	2	3	1	0	1	4	3	1	1	1	1	3	1	0	1	1	1	0	6	1	1	2	0	2	1	7	2	0	0	2	0	1	1	3	0	1	2	0	1	0	1	0	0	1	2	5	2	0	0	0	0	0	1	0	2	1	2	1	2	2	0	0	0	4	2	0	0	1	2	6	1	2	2	0	0	0	0	1	0	0	1	0	0	1	0	0	2	4	1	0	3	1	0	1	0	6	1	1	0	5	2	1	3	0	2	0	0	0	5	1	5	1	0	4	3	2	4	0	4	0	0	1	0	0	0	1	1	0	0	0	2	1	1	5	2	3	0	1	2	4	1	0	3	1	1	2	2	1	0	0	2	4	0	0	0	1	0	0	5	4	6	1	2	2	1	1	1	8	2	0	0	1	2	0	0	1	3	0	1	2	1	4	0	1	7	4	0	0	1	2	1	4	0	2	1	1	1	1	4	3	0	0	1	1	3	2	0	3	0	0	2	1	2	0	1	0	1	4	0	1	2	0	2	2	0	0	2	1	2	1	1	0	0	2	0	0	2	2	1	0	2	0	1	0	0	0	1	0	1	2	2	1	0	3	0	1	0	2	2	0	0	3	2	0	1	2	1	0	3	7	2	1	3	0	2	1	0	0	0	10	3	0	1	1	0	0	2	10	0	0	0	2	1	0	1	2	1	1	2	0	1	5	1	0	1	0	2	1	1	0	0	3	0	4	1	0	0	0	1	1	1	8	0	1	1	3	0	1	0	5	0	1	3	0	2	1	2	2	0	0	2	2	1	0	2	3	1	2	3	2	0	11	0	0	2	0	0	1	0	5	1	0	5	0	4	3	2	0	0	5	2	1	0	6	0	3	0	0	3	3	0	2	1	4	1	5	2	1	3	1	2	0	1	4	0	0	0	11	0	1	5	1	2	1	2	1	0	2	3	2	4	2	0	1	4	1	0	2	1	0	2	2	1	1	1	2	2	1	0	0	1	2	0	0	2	0	1	3	0	1	0	1	0	1	2	0	1	0	3	2	2	1	3	4	1	1	4	4	2	0	1	0	2	1	1	0	1	0	2	1	1	0	0	5	0	0	1	0	1	1	0	0	0	1	0	0	1	5	2	1	2	0	5	7	0	3	2	0	0	0	0	0	1	1	2	2	1	0	0	1	1	3	1	4	0	0	5	4	0	2	1	1	5	1	2	1	0	1	0	0	4	1	0	1	1	0	0	1	3	0	1	1	4	1	2	1	3	0	0	0	1	1	0	3	0	0	2	1	0	0	2	2	0	4	5	0	0	1	0	1	2	3	0	2	3	0	5	4	2	0	0	0	0	0	0	2	1	1	0	0	1	0	2	1	2	3	0	0	0	0	0	0	2	1	2	0	2	1	1	1	1	1	4	3	2	0	0	2	4	3	1	0	1	0	0	2	1	2	5	0	3	1	3	0	0	2	0	1	0	0	1	0	0	0	1	0	0	0	0	3	3	1	0	3	0	2	5	2	1	4	1	4	2	3	0	0	0	0	2	0	0	0	7	0	3	2	0	0	1	0	4	0	0	0	0	0	1	3	3	1	2	2	0	0	1	4	4	0	3	1	1	0	1	1	1	3	0	3	3	2	1	3	2	1	1	2	1	0	5	4	0	0	6	0	0	1	1	1	1	2	0	0	1	0	0	3	7	1	1	5	0	0	2	6	0	0	2	4	0	0	0	3	4	2	3	2	0	0	4	0	0	1	1	3	8	0	1	0	2	1	1	2	1	2	1	0	0	1	0	0	1	2	4	2	1	0	0	2	1	1	2	2	0	0	5	1	0	0	0	1	1	1	2	0	4	6	2	1	1	0	2	1	1	1	3	3	2	2	4	1	1	0	0	0	3	4	1	0	7	4	4	3	0	1	4	2	2	0	6	1	1	0	2	1	5	0	0	1	2	0	2	3	0	1	3	4	1	0	2	2	1	3	0	2	2	6	1	2	1	4	1	1	1	2	2	3	1	1	1	0	1	1	1	1	0	1	0	1	2	1	2	2	0	0	0	0	0	1	0	2	1	0	3	1	0	4	2	2	2	2	0	0	4	0	1	0	0	0	0	0	1	1	2	1	2	1	0	1	2	0	0	1	2	1	4	0	0	0	1	0	1	0	3	3	2	2	2	2	6	1	3	1	1	2	0	1	1	1	1	3	0	2	0	0	0	0	3	0	3	0	1	6	2	2	3	2	1	1	2	0	0	2	5	1	2	1	1	2	1	1	4	3	10	0	0	5	0	0	0	3	5	0	0	1	0	1	3	4	1	3	0	5	3	1	1	4	2	0	2	3	1	0	1	1	4	0	1	4	0	0	0	3	2	1	3	2	2	3	0	0	0	1	3	1	2	6	1	4	1	0	5	4	0	1	1	2	0	1	0	2	0	2	1	1	0	2	1	0	1	1	0	5	0	1	2	0	0	2	3	3	0	0	6	1	2	1	2	2	2	0	1	1	2	0	4	1	0	4	1	2	1	0	0	0	4	6	0	2	5	0	2	2	0	2	1	2	0	2	0	3	6	2	0	1	2	2	1	0	1	0	1	2	4	1	2	0	8	2	0	0	0	3	1	2	0	0	2	2	0	3	1	4	0	1	0	4	4	0	1	0	0	3	1	1	1	2	3	5	5	2	2	0	0	3	2	4	0	0	3	2	1	0	2	6	9	2	3	1	1	0	0	0	2	1	2	2	2	1	8	0	1	1	0	0	0	0	1	2	2	1	4	0	0	2	4	1	1	2	2	1	0	1	1	0	2	1	0	3	0	1	2	1	0	4	3	3	4	1	2	0	1	3	2	2	1	2	1	5	0	0	1	0	2	4	2	7	0	0	1	2	0	3	6	2	0	0	5	0	0	1	0	3	6	1	1	0	2	1	2	0	3	0	0	0	2	2	2	0	4	3	2	1	3	0	1	3	2	1	1	4	2	3	3	7	3	0	6	4	0	0	2	1	5	2	2	1	1	1	0	3	2	0	4	0	3	0	3	0	1	0	0	3	3	0	2	2	0	3	0	5	1	1	1	0	1	0	0	0	1	0	2	1	1	5	0	0	1	2	1	1	2	0	1	1	1	1	1	1	2	2	1	4	3	0	0	0	4	4	5	0	1	1	2	2	1	2	0	0	3	2	0	0	3	0	1	0	0	0	0	2	2	1	0	3	4	1	5	0	1	1	2	0	1	0	1	1	1	1	4	0	2	2	2	4	3	2	5	0	1	1	0	3	1	0	0	0	1	0	4	1	0	1	0	1	0	1	3	0	0	2	0	2	0	2	1	1	3	2	2	0	1	0	2	4	0	2	1	2	1	2	1	6	5	0	2	4	10	3	1	5	4	1	3	0	0	1	2	4	0	0	0	0	0	2	1	0	0	0	0	0	3	0	2	1	1	1	1	1	0	2	1	1	2	0	2	2	3	0	0	0	1	4	0	3	1	0	1	0	7	1	0	0	0	1	1	4	0	0	6	2	3	2	0	3	0	0	1	1	1	3	0	0	1	2	2	6	4	2	1	0	0	0	2	2	0	0	3	2	0	0	1	1	0	1	0	1	0	3	2	3	2	0	1	2	1	0	5	1	1	4	0	3	11	0	1	4	1	1	1	3	6	2	0	0	2	0	0	2	0	4	1	0	2	0	2	0	1	0	0	1	2	2	4	0	1	0	0	0	1	0	0	1	6	1	1	0	1	1	3	0	0	0	8	0	2	1	0	1	3	1	0	2	0	0	0	8	1	1	0	7	1	1	0	3	3	1	2	2	3	0	1	0	2	1	0	1	0	0	0	1	2	0	0	2	3	3	0	1	0	0	1	1	0	1	0	5	2	1	0	1	0	4	0	0	0	3	0	2	0	0	2	0	2	0	1	0	2	1	2	0	0	5	0	0	0	0	4	4	0	2	1	1	6	0	6	0	2	1	0	3	0	1	0	3	0	3	2	3	0	0	2	0	1	5	0	2	1	2	2	1	0	3	4	0	0	2	1	0	2	0	1	4	1	4	3	3	0	4	1	2	1	5	3	0	1	2	3	0	1	5	8	1	0	2	3	1	1	1	3	2	2	0	1	0	1	3	1	0	2	1	2	2	1	1	1	0	3	2	1	1	0	2	0	3	0	2	0	0	0	2	2	0	1	0	0	3	3	1	2	0	4	0	0	1	5	1	1	1	1	2	0	0	1	2	1	0	1	2	1	1	1	4	2	1	1	1	1	1	2	0	1	2	3	0	0	0	2	0	3	0	1	0	1	2	3	0	3	0	7	2	2	0	1	0	0	0	0	4	3	0	1	2	0	2	1	3	1	1	1	0	1	0	1	0	1	1	1	0	3	0	5	0	1	1	0	0	0	2	1	1	0	2	0	0	2	2	1	2	3	0	1	5	0	4	1	0	2	0	0	3	0	0	0	3	0	0	0	0	2	0	0	2	1	0	1	2	0	3	2	0	2	1	5	0	3	2	1	0	2	5	2	1	2	0	0	1	3	1	8	2	0	2	0	0	1	0	1	2	1	0	5	4	1	1	0	0	5	2	3	2	1	1	0	0	0	3	5	0	0	0	0	0	0	10	0	3	8	0	9	2	3	1	1	1	1	4	0	2	3	2	3	0	7	2	1	3	3	0	1	6	2	1	3	1	2	0	0	2	0	0	0	0	6	0	1	2	1	0	1	1	0	1	0	2	0	0	4	2	2	1	0	3	0	4	2	0	2	0	4	0	3	0	0	1	1	3	0	3	0	1	2	0	0	0	2	0	1	6	2	0	0	0	5	0	1	4	0	1	1	1	2	0	0	3	1	8	1	2	0	2	2	1	6	0	5	0	2	1	0	0	0	0	0	3	0	0	1	5	0	4	0	3	0	0	0	1	0	0	2	0	2	1	2	0	4	0	0	4	1	0	2	1	1	1	0	2	3	1	2	1	3	0	0	0	4	0	0	1	1	1	2	0	0	3	1	1	3	1	1	1	2	0	1	3	2	1	1	0	2	1	0	1	1	0	0	0	2	0	3	6	2	1	0	1	5	0	0	1	2	1	2	0	1	1	1	3	0	1	0	1	1	0	4	2	0	2	1	0	2	0	3	1	1	1	0	0	5	3	2	4	2	3	2	2	2	2	0	2	1	2	1	3	6	4	0	4	0	1	10	1	1	1	0	1	4	3	2	0	3	1	2	1	1	2	1	2	0	0	0	0	0	2	1	3	0	0	2	0	0	2	0	1	0	3	0	0	10	1	4	4	2	3	0	0	1	2	4	0	4	2	2	2	4	2	0	1	0	0	1	1	2	0	2	0	1	5	6	3	6	0	0	0	0	4	2	0	1	1	2	0	0	2	0	1	3	1	0	0	3	0	0	3	1	0	0	0	1	1	3	0	1	0	1	0	5	0	0	3	0	1	4	1	0	0	1	1	0	0	1	0	0	4	3	2	0	0	2	1	0	2	0	0	1	0	1	0	0	1	1	2	0	6	1	1	1	3	2	0	2	3	2	0	0	0	0	2	3	1	1	0	0	0	1	1	0	3	2	0	1	0	1	1	2	2	1	2	0	2	4	1	1	0	2	0	3	1	0	0	0	1	0	0	1	2	3	2	1	1	0	0	0	1	0	1	2	4	2	1	0	1	1	6	5	3	2	1	0	2	7	0	0	3	4	1	1	0	2	10	4	0	0	8	2	5	6	0	3	0	1	1	3	0	0	2	2	1	4	4	0	1	4	0	1	0	5	0	3	1	0	2	1	2	2	0	0	2	0	5	1	2	0	1	0	2	1	1	1	0	4	2	0	7	0	3	0	2	3	0	0	4	0	0	3	2	3	2	1	0	1	0	0	2	3	3	0	0	0	0	0	2	2	2	0	0	0	0	3	0	1	1	2	0	0	4	0	0	1	3	5	1	7	3	1	1	1	1	1	0	1	0	0	6	3	1	2	1	1	3	0	0	0	1	2	0	1	3	2	0	1	0	5	3	3	0	1	1	4	0	1	0	1	2	2	0	2	1	0	2	2	1	4	1	2	1	2
N0.HOG0000536	0	0	1	0	1	0	0	0	0	0	0	1	5	1	0	0	0	0	1	2	0	0	0	0	0	1	1	1	0	2	0	1	0	1	0	0	0	0	0	1	0	0	0	1	2	0	0	0	0	0	0	1	0	0	2	1	0	2	0	0	0	0	1	0	1	0	0	0	1	0	0	0	0	0	0	1	0	0	0	0	0	0	1	0	0	0	0	0	0	0	0	0	1	1	0	0	0	0	0	0	1	0	0	2	1	1	0	0	0	1	0	0	0	0	0	0	1	0	0	6	0	0	1	1	0	0	0	0	0	2	1	3	0	0	0	0	0	0	0	1	0	0	3	2	0	0	0	0	0	5	0	0	0	2	0	0	0	0	0	2	0	0	0	0	0	0	0	1	0	0	0	0	0	1	3	0	4	0	0	0	0	1	0	0	0	0	1	0	0	0	0	0	0	0	0	0	1	0	0	0	0	1	0	0	0	0	0	0	1	1	0	0	0	0	0	0	0	0	3	0	0	0	0	0	0	0	0	0	0	1	0	0	0	0	0	0	0	1	0	0	0	0	0	0	2	0	0	0	0	0	0	0	2	0	2	0	0	0	0	0	0	0	3	0	1	0	0	0	0	0	0	0	0	0	0	0	1	0	1	0	0	1	1	1	1	0	0	0	2	0	0	0	3	0	0	0	11	1	0	1	0	0	0	0	0	1	0	0	0	1	1	0	0	0	0	2	1	0	0	0	2	0	0	0	0	0	0	0	0	0	0	4	2	0	0	0	0	0	0	0	0	1	0	1	0	1	0	0	0	1	0	0	3	0	1	2	0	0	0	0	0	0	0	0	0	0	0	1	1	0	0	1	0	0	0	2	0	0	0	1	0	0	0	0	0	1	0	1	0	0	1	0	0	0	0	0	2	0	0	0	0	0	1	1	0	0	0	0	0	0	0	0	0	0	3	0	0	0	1	0	0	0	0	0	0	0	0	1	0	0	0	0	1	0	0	0	0	0	4	1	0	0	0	0	0	0	2	0	0	0	0	0	0	2	3	0	0	1	0	0	0	1	0	0	0	1	0	0	0	0	0	0	0	0	0	0	0	0	0	0	0	0	0	0	0	1	0	1	0	0	0	0	0	0	1	0	0	3	1	0	0	0	1	0	0	2	0	1	2	1	0	0	0	0	0	0	0	2	0	0	1	0	0	1	0	0	0	1	0	0	0	0	0	1	0	0	0	0	0	1	0	1	0	0	0	1	0	0	0	0	1	3	0	0	2	0	2	0	1	3	0	1	0	0	3	0	0	1	0	0	0	0	0	0	0	1	0	1	1	0	0	0	0	2	0	0	0	0	1	0	0	2	0	0	0	1	0	0	0	0	1	0	0	0	0	1	0	3	0	1	0	0	0	1	0	2	0	0	0	0	1	0	0	0	0	0	0	0	0	0	0	0	0	0	0	3	0	0	1	0	2	2	0	1	0	3	0	0	2	0	0	0	0	0	1	0	1	0	0	2	0	0	0	0	0	0	1	0	0	0	0	0	9	0	0	0	0	0	0	0	0	0	0	0	0	0	0	2	0	0	0	3	2	1	1	0	1	0	2	0	0	1	0	0	0	1	0	0	0	0	0	0	0	0	1	1	7	0	0	0	0	0	0	0	0	1	0	0	0	0	0	0	0	1	1	1	0	0	0	0	1	0	1	0	3	0	0	0	0	0	0	0	0	0	0	0	0	0	2	0	0	0	1	3	0	1	0	0	0	4	0	2	1	1	3	0	1	0	0	0	2	1	0	0	1	0	0	1	0	0	0	0	0	0	0	0	1	0	1	0	2	3	0	0	1	1	0	1	1	0	0	0	2	2	1	0	0	0	0	1	2	0	1	2	0	0	0	1	1	1	0	2	0	1	1	0	0	0	1	2	0	0	0	0	2	0	0	0	0	0	0	0	1	0	0	3	0	1	1	1	0	3	0	0	0	0	0	0	0	0	1	0	0	0	0	0	0	1	1	0	3	0	0	0	0	1	0	0	0	3	0	0	0	0	0	0	1	0	0	0	0	1	0	0	0	1	0	0	0	0	0	1	1	0	0	0	1	1	0	0	7	0	0	0	2	0	1	0	1	0	0	0	2	1	0	0	0	0	0	1	0	0	0	0	4	0	0	2	0	0	0	0	0	0	0	2	0	0	0	0	0	1	2	0	0	0	0	0	0	0	2	1	0	0	1	0	0	0	0	1	1	0	1	0	0	0	0	0	0	0	2	0	0	0	0	0	0	1	0	0	0	0	1	0	0	0	1	0	0	2	0	0	0	0	0	0	0	0	0	0	1	4	0	1	0	0	0	0	0	0	0	0	2	1	0	2	0	0	2	1	0	0	0	0	0	0	0	0	0	0	1	5	0	0	0	0	0	0	0	0	0	3	0	0	0	0	0	1	0	1	0	0	1	0	0	0	0	1	0	1	0	0	0	0	2	0	1	1	2	3	3	0	0	1	0	1	2	0	0	0	0	0	0	0	2	0	0	0	0	0	0	0	0	0	0	2	0	0	4	1	0	0	0	1	0	0	0	0	0	0	0	1	0	0	2	1	0	0	0	0	0	0	0	0	3	0	0	1	0	1	2	1	0	0	0	0	1	1	0	0	0	0	0	0	0	0	1	0	0	2	0	0	0	0	3	0	0	0	2	2	0	0	1	0	1	0	0	0	1	0	0	1	1	0	0	0	0	0	0	2	8	0	1	0	0	0	0	2	0	0	0	0	1	2	3	0	0	2	0	0	5	0	0	1	0	0	0	0	0	0	0	1	2	0	0	0	1	0	0	0	0	0	2	0	2	0	0	0	1	1	1	1	0	3	0	0	0	0	0	1	0	1	0	0	0	0	1	9	0	0	2	1	1	0	3	0	0	0	0	0	1	0	1	0	0	0	5	1	0	0	0	0	0	0	0	0	0	1	1	1	0	0	0	0	0	0	0	0	0	0	0	0	0	0	0	0	0	0	0	0	0	0	0	0	0	0	0	1	0	0	0	0	1	0	0	0	0	0	0	0	1	0	0	0	0	0	1	0	0	0	0	0	0	1	0	0	0	0	0	0	1	3	2	0	0	0	1	0	0	2	0	1	0	0	2	0	1	0	0	1	0	0	0	0	0	0	0	0	0	0	1	0	0	0	0	0	0	1	6	6	0	1	1	2	0	0	1	0	0	0	0	1	0	0	0	0	0	0	1	0	0	0	0	0	0	0	0	0	0	1	0	0	6	1	0	0	1	0	0	1	0	0	1	2	0	0	1	0	0	0	0	0	0	0	0	0	0	0	0	0	0	1	0	0	0	1	0	5	1	1	0	0	0	1	0	0	1	0	0	1	0	0	3	0	0	0	0	1	0	1	0	0	3	1	0	1	2	0	0	1	0	0	0	0	2	1	0	0	1	0	0	1	0	0	7	5	4	0	0	1	0	2	4	0	0	0	0	0	0	0	0	0	0	0	0	0	0	0	1	0	4	0	0	0	0	1	3	6	0	2	0	1	1	0	0	1	0	0	0	0	1	0	0	1	2	0	1	0	0	0	1	1	0	1	0	0	3	0	0	2	0	0	0	0	0	0	0	0	1	4	1	0	0	0	0	0	0	0	0	0	0	0	0	1	2	0	0	0	1	0	0	0	1	0	1	0	0	0	0	0	0	0	2	0	0	1	3	0	0	0	0	0	0	0	0	3	0	2	1	2	0	1	0	0	0	0	0	0	0	1	1	0	0	2	0	0	1	1	0	3	1	0	1	0	0	0	0	0	1	0	0	0	1	0	4	1	1	1	2	1	2	1	0	3	0	4	6	0	0	0	6	0	0	4	0	0	0	0	1	1	0	0	0	0	0	1	0	3	0	0	0	0	2	0	0	0	1	1	0	0	0	0	0	0	0	1	0	0	0	0	0	0	1	4	0	0	0	0	0	1	0	0	2	0	0	0	1	0	0	0	1	0	2	0	1	4	1	1	0	0	0	0	0	0	1	0	0	0	0	0	0	0	0	0	0	0	0	0	2	0	0	0	0	2	0	0	3	1	0	0	0	1	0	0	0	0	1	0	0	0	0	0	0	0	5	0	0	0	2	0	0	0	0	0	1	0	2	0	0	0	0	0	0	0	0	0	0	0	0	0	0	0	0	0	0	0	0	1	0	1	0	1	1	0	0	0	0	1	0	0	0	0	0	0	1	2	0	0	1	6	0	0	0	1	0	0	4	0	0	0	0	2	0	0	0	0	3	0	0	1	0	0	0	0	0	0	0	0	0	1	0	3	1	0	0	1	0	1	0	0	0	0	0	3	1	0	0	0	4	0	0	0	6	0	0	0	0	0	1	0	0	0	0	3	0	0	1	1	0	0	0	0	0	0	0	0	0	3	2	0	0	0	0	0	0	0	1	0	0	0	0	0	0	3	0	1	0	1	0	0	0	0	0	4	0	0	0	0	0	1	0	0	0	0	5	0	0	2	3	0	2	0	0	0	0	0	0	0	0	2	0	1	0	0	0	0	1	0	0	1	0	0	0	0	0	1	0	0	1	0	0	0	1	0	0	0	0	1	0	0	0	0	0	0	2	0	1	0	0	0	0	0	3	0	0	0	0	1	3	1	4	0	0	0	0	0	0	0	0	2	1	0	0	0	0	0	0	0	3	0	0	1	0	0	0	0	0	0	2	0	0	0	4	3	1	0	0	0	0	0	4	0	0	1	0	0	1	0	0	0	2	0	0	0	1	0	0	0	2	0	0	0	0	0	0	0	0	5	0	0	0	0	1	1	0	1	2	0	0	3	1	0	0	0	0	0	0	2	0	1	0	0	0	0	0	0	1	0	0	0	0	1	1	3	0	0	0	2	1	2	0	0	1	1	0	2	0	3	0	0	2	0	0	0	0	0	0	2	0	0	2	1	0	0	0	0	0	0	0	1	0	0	0	0	0	1	0	2	0	0	0	1	0	0	0	0	1	1	1	0	0	0	1	0	2	1	0	0	0	0	0	1	1	1	0	1	0	1	0	1	0	2	0	0	0	0	0	0	0	1	0	0	1	1	1	1	0	0	1	0	0	0	3	1	1	0	2	1	0	0	1	1	0	0	0	0	0	1	0	0	0	0	1	1	0	0	0	0	0	0	6	0	2	2	1	0	0	1	0	0	0	0	0	1	0	1	0	3	0	3	0	1	0	0	0	6	0	1	1	2	0	0	1	0	0	0	1	0	0	0	1	0	0	0	2	3	0	1	0	0	0	0	0	0	0	0	1	0	0	0	0	0	0	0	0	0	0	1	0	0	0	1	0	0	0	0	0	1	1	0	0	0	1	2	0	0	0	0	0	1	1	0	0	0	0	1	1	0	3	0	0	0	0	0	0	0	1	0	0	0	0	0	0	1	0	0	1	4	1	3	0	0	0	2	2	0	0	2	2	0	0	0	0	0	0	0	1	0	0	0	1	0	0	0	0	0	0	0	2	0	0	0	0	0	0	0	1	1	0	0	0	0	0	3	0	0	0	0	0	0	0	0	0	0	0	0	1	0	2	0	1	0	2	1	1	0	0	0	0	0	0	0	2	0	1	0	0	1	1	3	0	1	0	0	0	0	0	0	3	1	0	0	0	0	0	1	0	0	4	0	0	0	0	12	1	3	0	0	0	6	0	1	1	5	2	0	0	0	1	0	0	1	3	0	0	0	0	0	0	0	1	0	0	0	1	0	2	1	0	0	0	2	1	0	3	0	0	0	0	0	0	0	0	0	0	1	0	0	1	0	1	0	0	0	0	0	0	0	2	3	0	0	0	0	0	0	0	2	0	0	0	2	0	1	1	0	1	0	0	0	0	0	0	2	2	0	1	2	0	2	0	0	0	0	0	3	0	0	1	0	0	0	0	0	0	0	0	0	0	3	0	0	0	4	1	2	0	4	0	1	0	0	0	0	0	0	0	0	1	0	0	0	0	0	0	0	2	1	0	1	0	0	0	0	0	0	2	0	1	1	0	0	1	0	0	0	2	7	0	0	0	0	0	1	1	2	3	1	1	0	1	0	0	0	0	0	0	1	2	2	0	2	1	0	0	1	0	1	1	1	2	0	0	0	0	0	0	0	2	0	1	0	3	0	0	0	0	0	0	1	0	0	0	0	2	3	0	1	0	0	0	0	0	0	0	0	0	0	0	0	0	0	0	0	1	0	0	2	2	0	0	0	0	0	0	0	0	1	0	0	0	0	3	0	0	0	0	3	0	4	0	0	2	0	0	1	0	0	0	1	1	1	0	0	1	4	0	0	0	0	0	0	0	0	0	0	0	1	0	0	0	0	0	0	0	0	0	0	0	5	1	0	1	1	0	1	1	0	0	0	0	0	0	0	4	2	0	7	2	3	0	0	1	0	0	6	1	0	0	0	1	0	2	0	0	1	0	0	4	1	2	0	2	3	0	0	0	1	0	0	0	1	0	0	0	0	0	0	0	1	0	0	0	0	0	0	2	1	0	2	0	0	1	3	0	3	0	0	0	1	0	1	2	0	0	0	0	0	4	1	0	0	0	0	0	2	8	0	0	2	0	0	0	2	1	0	0	0	1	2	0	1	1	0	2	3	0	0	0	0	2	0	0	0	0	0	1	0	0	0	0	2	0	7	0	0	0	4	0	0	1	0	2	0	0	0	0	0	4	0	0	0	0	0	0	0	0	0	5	0	0	1	0	0	2	0	1	0	1	0	0	0	2	0	5	0	0	0	0	1	0	2	0	1	0	1	3	0	0	0	0	0	1	0	0	2	0	1	2	0	1	0	5	0	2	0	1	0	1	0	0	0	0	0	0	0	0	0	1	0	0	1	0	0	0	0	0	0	0	0	0	0	0	0	1	6	0	0	0	0	0	0	1	1	0	1	0	0	0	0	0	1	0	0	0	0	4	0	0	0	0	0	0	0	0	0	0	0	2	5	0	0	1	2	0	0	0	0	0	0	0	0	0	0	0	1	1	0	1	0	1	0	0	0	0	2	0	0	2	1	0	0	0	1	1	1	3	2	0	0	0	1	0	0	0	0	3	0	0	0	0	0	0	0	0	0	1	0	1	0	2	0	0	0	1	0	1	0	0	1	1	0	2	0	0	1	0	0	0	1	2	3	0	1	0	0	0	0	0	0	0	0	0	0	0	0	0	0	0	0	0	0	1	0	1	0	2	2	1	0	0	0	1	2	1	0	0	0	0	2	0	0	0	0	0	0	0	1	1	0	0	0	0	0	0	0	0	1	0	0	0	1	0	0	0	1	0	0	0	0	0	0	0	0	1	0	10	0	0	0	0	0	1	0	0	0	0	1	0	2	2	0	0	0	3	0	0	0	2	1	0	2	0	1	0	1	0	0	0	4	1	0	1	1	0	0	1	0	0	0	0	0	0	0	0	0	0	0	0	0	0	0	2	0	1	0	5	1	0	0	0	1	1	0	0	0	0	0	2	0	0	0	0	0	0	1	0	2	0	0	0	2	0	0	0	1	4	0	2	3	1	0	0	0	0	0	0	0	0	0	1	1	0	1	0	0	1	0	0	0	1	0	0	0	0	0	0	5	0	1	1	1	0	0	0	0	0	0	0	1	0	1	0	0	0	1	1	0	1	0	2	1	3	0	0	0	0	0	0	0	0	0	10	0	0	10	0	0	0	0	0	0	0	2	0	1	0	0	3	0	0	0	0	2	2	0	0	4	1	0	2	2	0	1	0	0	0	2	0	0	0	0	0	0	0	0	0	0	0	0	0	0	0	1	0	0	0	0	0	1	0	0	1	3	0	0	0	0	0	0	0	1	2	0	0	0	0	0	0	1	3	0	0	0	0	0	0	0	1	0	0	1	0	0	0	0	0	0	0	0	0	1	0	1	0	0	0	0	0	0	0	0	0	0	0	1	0	0	0	1	0	0	3	0	1	0	0	0	0	0	0	3	0	0	0	0	0	0	0	1	0	0	0	0	0	0	0	0	0	0	0	0	0	1	0	0	0	0	0	1	1	0	0	1	0	0	2	0	0	1	0	0	0	1	0	0	0	0	0	0	0	0	0	0	0	2	0	0	1	0	1	0	0	2	0	0	0	0	0	0	0	0	0	0	3	0	0	0	0	1	2	0	0	0	0	3	0	0	0	0	0	3	0	0	0	0	0	1	0	0	0	0	0	0	0	3	0	0	0	1	0	1	0	0	0	0	0	0	1	0	1	3	4	1	0	0	0	0	0	5	0	0	0	6	0	0	0	0	0	0	0	0	1	0	0	0	0	4	1	0	0	4	1	0	0	1	0	1	0	0	1	0	2	0	0	0	0	0	0	0	2	0	0	0	0	0	0	0	1	1	1	0	0	1	0	2	0	0	0	4	0	0	1	1	1	1	0	0	0	0	0	0	1	4	0	2	0	0	1	0	2	0	0	0	0	0	0	0	1	0	0	0	0	0	1	1	0	0	0	0	0	0	0	0	1	0	0	0	2	0	0	0	2	0	0	0	1	0	0	0	1	0	5	1	0	0	0	0	0	0	0	0	0	4	0	0	0	0	0	0	6	1	0	1	1	0	2	0	0	1	0	0	0	0	7	1	1	0	0	0	0	0	0	0	0	0	0	0	1	4	0	0	1	0	1	1	0	0	0	0	2	0	1	0	0	1	0	1	0	1	0	0	0	0	1	0	0	0	0	0	1	0	0	0	1	0	0	0	1	0	0	0	0	0	0	1	1	0	1	0	0	0	3	0	0	0	2	0	0	0	0	0	0	1	0	0	0	1	0	0	0	0	0	0	2	0	0	1	2	0	0	0	0	0	0	1	0	0	0	2	0	1	1	1	1	1	0	0	0	0	1	0	0	0	0	0	0	2	0	2	1	0	0	0	2	0	0	0	0	0	0	4	2	0	0	0	0	0	1	0	0	0	0	0	0	1	0	0	0	0	0	0	1	0	3	0	0	0	1	0	0	0	0	2	0	0	0	1	0	0	0	0	1	0	1	0	0	0	0	3	0	0	2	0	0	0	0	0	0	0	1	0	4	0	1	0	0	0	0	0	0	0	1	1	0	3	1	0	0	0	0	0	0	2	0	1	0	0	1	0	0	0	0	0	0	0	0	2	0	0	0	0	0	0	1	0	0	0	0	0	0	0	1	0	1	1	0	0	1	0	2	0	1	0	1	0	0	2	1	1	0	0	0	1	0	1	0	1	0	0	0	0	0	0	1	3	0	0	1	0	0	0	0	0	2	1	4	0	2	0	0	0	0	1	0	0	3	0	0	0	0	0	0	2	0	1	1	0	3	0	0	0	0	0	0	1	2	0	0	0	0	1	1	1	1	1	0	0	0	0	0	0	0	0	0	0	0	0	0	0	0	0	0	0	0	1	0	0	0	0	0	0	0	1	0	0	0	0	0	0	0	1	0	0	1	0	0	1	1	0	1	0	2	0	1	0	0	1	0	0	0	2	0	0	0	0	0	0	1	1	0	0	5	0	0	0	1	0	0	1	1	0	0	0	1	0	0	0	0	2	0	0	2	0	0	0	0	0	0	0	0	0	0	0	1	0	2	1	1	0	0	0	0	1	1	0	0	0	1	0	1	0	0	1	0	4	0	1	1	0	2	0	1	0	1	0	1	0	0	0	0	0	0	0	0	0	0	6	1	0	0	3	3	0	0	0	1	0	0	0	1	0	0	0	0	1	0	1	0	0	0	0	0	0	0	1	2	1	1	0	0	0	1	0	4	0	1	0	0	0	1	0	7	1	0	0	2	1	2	0	0	1	0	0	0	0	0	0	0	1	0	0	0	0	0	0	2	1	3	1	0	1	0	0	0	0	3	2	0	2	0	0	3	0	1	0	0	2	0	1	0	0	0	0	0	1	2	0	0	1	1	0	0	2	4	0	0	0	0	0	3	0	0	1	0	0	0	0	0	1	0	0	0	0	1	3	1	2	1	0	0	1	0	0	1	0	0	0	1	0	0	0	2	0	0	0	0	1	0	1	0	0	0	0	2	0	3	0	0	0	0	0	0	1	0	0	1	0	0	1	0	0	0	0	1	0	0	2	0	0	1	1	0	0	1	0	0	2	0	0	0	0	0	0	0	0	0	0	0	0	0	2	0	0	0	0	0	2	0	0	0	0	0	0	1	0	0	0	0	1	0	0	0	5	0	1	0	0	0	3	2	0	0	0	0	0	0	1	0	0	0	0	1	0	0	2	0	0	2	4	0	1	0	0	0	0	1	0	1	0	0	1	2	0	0	2	0	0	0	0	0	4	0	1	0	0	0	0	0	0	1	0	1	0	0	0	0	0	1	0	0	0	0	0	1	0	0	0	0	0	0	0	0	1	1	0	0	0	1	1	2	0	0	0	3	0	2	0	0	2	0	0	0	0	2	0	0	4	1	1	6	3	0	0	0	0	0	0	0	0	0	0	0	0	0	4	1	0	1	0	0	0	0	0	0	1	1	0	0	0	0	1	0	2	1	1	2	0	3	0	1	0	0	0	1	0	1	0	0	0	4	1	0	0	0	0	0	0	0	1	3	0	0	0	4	0	0	0	1	0	0	0	0	0	0	0	0	0	2	0	3	0	0	4	1	1	0	0	4	0	4	2	0	2	1	0	0	0	1	0	1	3	0	1	3	1	0	3	0	0	0	0	0	0	0	0	2	0	0	0	0	1	0	0	1	0	0	0	0	0	2	1	0	1	11	0	0	0	3	1	0	0	0	0	3	0	4	0	1	0	0	0	0	0	0	0	0	0	0	0	0	0	0	0	1	0	0	1	1	6	0	0	0	1	0	5	0	1	0	0	0	1	2	2	1	1	0	0	0	1	5	1	0	2	0	0	1	1	0	0	0	2	0	1	1	1	0	0	2	1	0	1	0	0	1	0	1	1	0	0	0	1	0	0	1	1	0	0	0	0	0	0	1	0	0	1	0	0	0	0	0	3	2	0	1	2	1	0	0	0	0	3	0	0	0	0	1	0	0	0	2	0	0	0	0	0	0	0	1	0	0	0	3	0	0	0	0	0	0	0	0	1	0	0	5	0	1	0	0	0	3	0	2	0	0	0	0	0	0	1	0	2	0	0	0	0	0	1	0	1	0	1	0	0	0	0	0	0	0	1	0	3	0	0	0	0	0	0	1	0	0	0	0	2	3	0	1	1	2	0	0	0	0	5	1	0	0	0	1	0	0	0	2	0	2	0	1	0	1	0	2	0	1	1	0	1	0	0	0	1	0	0	1	1	0	2	1	1	0	0	2	0	0	0	0	0	3	1	1	0	0	1	0	1	2	0	1	0	2	0	0	0	1	0	0	1	0	0	0	0	0	0	1	4	0	0	2	0	0	4	0	0	0	0	0	0	0	0	0	0	0	0	0	0	1	0	0	1	0	0	0	0	0	1	0	0	0	0	0	0	0	2	0	1	0	0	0	0	0	0	0	0	0	0	5	1	0	0	0	1	1	2	0	0	0	0	2	0	0	0	1	0	0	0	0	1	1	2	1	0	0	0	1	1	0	5	0	0	0	1	0	0	0	0	0	0	0	0	0	0	0	1	1	0	1	0	0	0	0	1	4	3	0	0	0	0	0	0	0	0	0	0	0	0	1	0	6	0	0	1	0	0	0	0	0	0	0	1	0	1	0	0	0	0	0	1	1	0	0	5	0	1	3	1	0	1	0	0	3	0	0	0	1	0	0	1	0	0	2	0	0	1	0	0	0	1	2	0	0	0	3	1	0	0	0	0	1	0	0	0	0	0	0	0	0	4	0	0	1	4	0	0	3	0	0	2	0	0	0	0	0	0	1	1	0	0	0	1	0	2	0	0	0	1	0	0	0	0	0	0	0	0	0	2	0	1	0	0	1	0	0	0	0	1	0	2	1	0	0	0	0	0	1	1	0	2	1	0	0	2	0	0	0	2	0	1	0
N0.HOG0000542	0	0	0	0	0	0	0	0	0	0	0	0	0	0	0	0	0	0	0	0	0	0	0	0	0	0	0	0	0	0	0	0	0	0	0	0	0	0	0	0	0	0	0	0	0	0	0	0	0	0	0	0	0	0	0	0	0	0	0	0	0	0	2	0	0	0	0	0	0	0	0	0	0	0	0	0	0	0	0	0	0	0	0	0	0	0	0	0	0	0	0	0	0	0	0	0	0	0	0	0	0	0	0	0	0	0	0	0	0	0	0	0	0	0	0	0	0	0	0	0	0	0	0	1	0	0	0	0	0	0	0	0	0	0	0	0	0	0	0	0	0	0	0	0	0	0	0	0	0	0	0	0	0	0	0	0	0	0	0	0	0	0	0	0	0	0	0	0	0	0	0	0	0	0	0	0	0	0	0	0	0	0	0	0	0	0	0	0	0	0	0	0	0	0	0	0	0	0	0	0	0	0	0	0	0	0	0	0	0	0	0	0	0	0	0	0	0	0	0	0	0	0	0	0	0	0	0	0	0	0	0	0	0	0	0	0	0	0	0	0	0	0	0	0	0	0	0	0	0	0	0	0	0	0	0	0	0	0	0	0	0	0	0	0	0	0	0	0	0	0	0	0	0	0	0	0	0	0	0	0	0	0	1	0	0	0	0	0	0	0	0	0	0	0	0	0	0	0	0	0	0	0	0	0	0	0	0	0	0	0	0	0	0	0	0	0	0	0	0	0	0	0	0	0	0	0	0	0	0	0	0	1	0	0	0	0	0	0	0	0	0	0	0	0	0	0	0	0	0	0	0	0	0	0	0	0	0	0	0	0	0	0	0	0	0	0	0	0	0	0	0	0	0	0	0	0	0	0	0	0	1	0	0	0	0	0	0	0	0	0	0	0	0	0	0	0	0	0	0	0	0	0	0	0	0	0	0	0	0	0	0	0	0	0	0	0	0	0	0	0	1	0	0	0	0	0	0	0	0	0	0	0	0	0	0	0	0	0	0	0	0	0	0	0	0	0	0	0	0	0	0	0	0	0	0	0	0	0	0	0	0	0	0	0	0	0	0	0	0	0	0	0	0	0	0	0	0	0	0	0	0	0	0	0	0	0	0	0	0	0	0	0	0	0	0	0	0	0	0	0	0	0	0	0	0	0	0	0	0	0	0	0	0	0	0	0	0	0	0	0	0	0	0	0	0	0	0	0	0	0	0	0	0	0	0	0	0	0	0	0	0	0	0	0	0	0	0	0	0	0	0	0	0	0	2	0	0	0	0	0	0	0	0	0	0	0	0	0	0	0	0	0	0	0	0	0	0	0	0	0	0	0	0	0	0	0	0	0	0	0	0	0	0	0	0	0	0	0	0	0	0	0	0	0	0	0	0	0	0	0	0	0	0	0	0	0	0	0	0	0	0	0	0	0	0	0	0	0	0	0	0	0	0	0	0	0	0	0	0	0	0	0	0	0	0	0	0	0	0	0	0	0	0	0	0	0	0	0	0	0	0	0	0	0	0	0	0	0	0	0	0	0	0	0	0	0	0	0	0	0	0	0	0	0	0	0	0	0	0	0	0	0	0	0	0	0	0	0	1	0	0	0	0	0	0	0	0	0	0	0	0	0	0	0	0	0	0	0	0	0	0	0	0	0	0	0	0	0	0	0	0	0	0	0	0	0	0	0	0	0	0	0	0	0	0	0	0	0	0	0	0	0	0	0	0	0	0	1	0	0	0	0	0	0	0	0	0	0	0	0	0	0	0	0	0	0	0	0	0	0	0	0	0	0	0	0	0	0	0	0	0	0	0	0	0	0	0	0	0	0	0	0	0	0	0	1	0	0	0	0	0	0	0	0	0	0	0	0	0	0	0	0	0	0	0	0	0	0	0	0	0	0	0	0	0	0	0	0	0	0	0	0	0	0	0	0	0	0	0	0	0	0	0	0	0	1	0	0	0	0	0	0	0	0	0	0	0	0	0	0	0	0	0	0	0	0	0	0	0	0	0	0	0	0	0	0	0	0	0	0	0	0	0	0	0	0	0	0	0	0	0	0	0	0	0	0	0	0	0	0	0	0	0	0	0	0	0	0	0	0	1	0	0	0	0	0	0	0	0	0	0	0	0	0	0	0	0	0	0	0	0	0	0	0	0	0	0	0	0	0	0	0	0	0	0	0	0	0	0	0	0	0	0	0	0	0	0	0	0	0	0	0	0	0	0	0	0	0	0	0	0	0	0	0	0	0	0	0	0	0	2	0	0	0	1	0	0	0	0	0	0	0	0	0	0	0	0	0	0	0	0	0	0	0	0	0	0	0	1	0	0	0	0	0	0	0	0	0	0	0	0	0	0	0	0	0	0	0	0	0	0	0	0	0	0	0	0	0	0	0	0	0	0	0	0	0	0	0	0	0	0	0	0	0	0	0	0	0	0	0	0	0	0	0	0	0	0	0	0	0	0	0	0	0	0	0	0	0	0	0	0	0	0	0	0	0	0	0	0	0	0	0	0	0	0	0	0	0	0	0	0	0	0	0	0	0	0	0	1	0	0	0	0	0	0	0	0	0	0	0	0	0	0	0	0	0	0	0	0	0	0	0	0	0	0	0	0	0	0	0	0	1	0	0	0	0	0	0	0	0	0	0	0	0	0	0	0	0	0	0	0	0	0	0	0	0	0	0	0	0	0	0	2	0	0	0	0	0	0	0	0	0	0	0	0	0	0	0	0	0	0	0	0	0	0	0	0	0	0	0	0	0	0	0	0	0	0	0	0	0	0	0	0	0	0	0	0	0	0	0	0	0	0	1	0	0	0	0	0	0	0	0	0	0	0	0	0	0	0	0	0	0	0	1	0	0	0	0	0	0	0	0	0	0	0	0	0	0	0	1	0	0	0	0	0	0	0	0	0	0	0	0	0	0	0	0	0	0	0	0	0	0	0	0	0	0	0	0	0	0	0	0	0	0	0	0	0	0	0	0	0	0	0	0	0	0	0	0	0	0	0	0	0	0	0	0	0	0	0	0	0	0	0	0	0	0	0	0	0	0	0	0	0	0	0	0	0	0	0	0	0	0	0	0	0	0	0	0	0	0	0	0	0	0	0	0	0	0	0	0	0	0	0	0	0	0	0	0	0	0	0	0	0	0	0	0	0	0	0	0	0	0	0	0	0	0	0	0	0	0	0	0	0	0	0	0	0	0	0	0	0	0	0	0	0	0	0	0	0	0	0	0	0	0	0	0	0	0	0	0	0	0	1	0	0	0	0	0	0	0	0	0	0	0	0	0	0	0	0	0	0	0	0	0	0	0	0	0	0	0	0	0	0	0	0	0	0	0	1	0	0	0	0	0	0	0	0	0	0	0	0	0	0	0	0	0	0	0	0	0	0	0	0	0	0	0	0	0	0	0	0	0	0	0	0	0	0	0	0	0	0	0	0	0	0	0	0	0	0	0	0	0	0	0	0	0	0	0	0	0	0	0	0	0	0	0	0	0	0	0	0	0	0	0	0	0	0	0	0	0	0	0	0	1	0	0	0	0	0	0	0	0	0	0	0	0	0	0	2	0	0	0	0	0	0	0	0	0	0	0	0	0	0	0	0	1	0	0	0	0	0	0	0	0	0	0	0	0	0	0	0	0	0	0	0	0	0	0	0	0	0	0	0	0	0	0	0	0	0	0	0	0	0	0	0	0	0	0	0	0	0	0	0	0	0	0	0	0	0	0	0	0	0	0	0	0	0	0	0	0	0	0	0	0	0	0	0	0	0	0	0	0	0	0	0	0	0	0	0	0	0	0	0	0	0	0	0	0	0	0	0	0	0	0	0	0	0	0	0	0	0	0	0	0	0	0	0	0	0	0	1	0	0	0	0	0	0	0	0	0	0	0	0	0	0	0	0	0	0	0	0	0	0	0	1	0	0	1	0	0	0	0	0	0	0	0	0	0	0	0	0	0	0	0	0	0	0	0	0	0	0	0	0	0	0	1	0	0	0	0	0	0	0	0	0	0	0	0	0	0	0	0	0	0	0	0	0	0	0	0	0	0	0	0	0	0	0	0	0	0	0	0	0	0	0	0	0	0	0	0	0	0	0	0	1	0	0	0	0	0	0	0	0	0	0	0	0	0	0	0	0	0	0	0	0	0	0	0	0	0	0	0	0	0	0	0	0	0	0	0	0	0	0	0	0	0	0	0	0	0	0	0	0	0	0	0	0	0	0	0	0	0	0	0	0	0	0	0	0	0	0	0	0	0	0	0	0	0	0	0	0	0	0	0	0	0	0	0	0	0	0	0	0	0	0	0	0	0	0	0	0	0	0	0	0	0	0	0	0	0	0	0	0	0	0	0	0	0	0	0	0	0	0	0	0	0	0	0	0	0	0	0	0	0	0	0	0	0	0	0	0	0	0	0	0	0	0	0	0	0	0	0	0	0	0	0	0	1	0	0	0	0	0	0	0	0	0	0	0	0	0	0	0	0	0	0	0	0	0	0	0	0	0	0	0	0	0	0	0	0	0	0	0	0	0	0	0	0	0	0	0	0	0	0	0	0	0	0	0	0	0	0	0	0	0	0	0	0	0	0	0	0	0	0	0	0	0	0	0	0	0	0	0	0	0	0	0	0	0	0	0	0	0	0	0	0	0	0	0	0	0	0	0	0	0	0	0	0	0	0	0	0	0	0	0	0	0	0	0	0	0	0	0	0	0	0	0	0	0	0	0	0	0	0	0	0	0	0	0	0	0	0	0	0	0	0	0	0	0	0	0	0	0	1	0	0	0	0	0	0	0	0	0	0	0	0	0	0	0	0	0	0	0	0	0	0	0	0	0	0	0	0	0	0	0	0	0	0	0	0	0	0	0	0	0	0	0	0	0	0	0	0	0	0	0	1	0	0	0	0	0	0	0	0	0	0	0	0	0	0	0	0	0	1	0	0	0	0	0	0	0	0	0	0	0	0	0	0	0	0	0	0	0	0	0	1	0	0	1	0	0	0	0	0	0	0	0	0	0	0	0	0	0	0	0	0	0	0	0	0	0	0	0	0	0	0	0	0	0	0	0	0	0	0	0	0	0	0	0	0	0	0	0	0	0	0	1	0	0	0	0	0	0	0	0	0	0	0	0	0	0	0	0	0	0	0	0	0	0	0	0	0	0	0	0	0	0	0	0	0	0	0	0	0	0	0	0	0	0	0	0	0	0	0	0	0	0	0	0	0	0	0	0	0	0	0	0	0	0	0	0	0	0	0	0	0	0	0	0	0	0	0	0	0	0	0	0	0	0	0	0	0	0	0	0	0	0	0	0	0	0	0	0	0	0	0	0	0	0	0	0	0	0	0	0	0	0	0	0	0	0	0	0	0	0	0	0	0	0	0	0	0	0	0	0	0	0	0	0	0	0	0	0	0	0	0	0	0	0	0	0	0	0	0	0	0	0	0	0	0	0	0	0	0	0	2	0	0	0	1	0	0	0	0	0	0	0	0	0	0	0	0	0	0	0	0	0	0	0	0	0	0	0	0	0	0	0	0	0	0	0	0	0	0	0	0	0	0	0	0	0	0	0	0	0	0	0	0	1	0	0	0	0	0	0	0	0	0	0	0	0	0	0	0	0	0	0	0	0	0	0	0	0	0	0	0	0	0	0	0	0	0	0	0	0	0	0	0	0	0	0	0	0	0	0	0	0	0	0	0	0	0	0	0	0	0	0	0	0	0	0	0	0	0	0	0	0	0	0	0	0	0	0	0	0	0	0	0	0	0	0	0	0	0	0	0	0	0	0	0	0	0	0	0	0	0	0	0	0	0	0	0	0	0	0	0	0	0	0	0	0	0	0	0	0	0	0	0	0	0	0	0	0	0	0	0	0	0	0	0	0	0	0	0	0	0	0	0	0	0	0	1	0	0	0	1	0	0	0	0	0	0	0	0	0	0	0	0	0	0	0	0	0	0	0	0	0	0	0	0	0	0	0	0	0	0	0	0	0	0	0	0	0	0	0	0	0	0	0	0	0	0	0	0	0	0	0	0	0	0	0	0	0	0	0	0	0	0	0	0	0	0	0	0	0	0	0	0	0	0	0	0	0	0	0	0	0	0	0	0	0	0	0	0	0	0	0	0	0	0	0	0	0	0	0	0	0	0	0	0	0	0	0	0	0	0	0	0	0	0	0	0	0	0	0	0	0	0	0	0	0	0	0	0	0	0	0	0	0	0	0	0	0	0	0	0	0	0	0	0	0	0	0	0	0	0	0	0	0	0	0	0	0	0	0	0	0	0	0	0	0	1	0	0	0	0	0	0	0	1	0	0	0	0	0	0	0	0	0	0	0	0	0	0	0	0	0	0	0	0	0	0	0	0	0	0	0	0	0	0	0	0	0	0	0	0	0	0	0	0	0	1	0	0	0	0	0	0	0	0	0	0	0	0	0	0	0	0	0	1	0	0	0	0	0	0	0	0	0	0	0	0	0	0	0	0	0	0	0	0	0	0	0	0	0	0	0	0	0	0	0	0	0	0	0	0	0	0	0	0	0	0	0	0	0	0	0	0	0	0	0	0	0	0	0	0	1	0	0	0	0	0	0	0	0	0	0	0	0	0	0	0	0	0	0	0	0	0	0	0	0	0	0	0	0	0	0	0	0	0	0	0	0	0	0	0	0	0	0	0	0	0	0	0	0	0	0	0	0	0	0	0	0	0	0	0	0	0	0	0	0	0	0	0	0	0	0	1	0	0	0	0	0	0	0	0	0	0	0	0	0	0	0	0	0	0	0	0	0	0	0	0	0	0	0	0	0	0	0	0	0	0	0	0	0	0	0	0	0	0	0	0	0	0	0	0	0	0	0	0	0	0	0	0	0	0	0	0	0	0	0	0	0	0	0	0	0	0	0	0	0	0	0	1	0	0	0	0	0	0	0	0	0	0	0	0	0	0	0	0	0	0	0	0	0	0	0	0	0	0	0	0	0	0	0	0	0	0	0	0	0	0	0	0	0	0	0	0	0	0	1	0	0	0	0	0	0	0	0	0	0	0	0	0	1	0	0	0	0	0	0	0	0	0	0	0	0	0	0	0	0	0	0	0	0	0	0	0	0	0	0	0	0	0	0	0	0	0	0	0	0	0	0	0	0	2	0	0	0	0	0	0	0	0	0	0	1	0	0	0	0	0	0	0	0	0	0	0	0	0	0	0	0	0	0	0	0	0	0	0	0	0	0	0	0	0	0	0	0	0	0	0	0	0	0	0	0	0	0	0	0	0	0	0	0	0	0	0	0	0	0	0	0	0	0	0	1	0	0	0	1	1	0	0	0	0	0	0	0	0	0	0	0	0	0	0	0	0	0	0	0	0	0	1	0	0	0	0	0	0	0	0	0	1	0	0	0	0	0	0	0	0	0	0	0	0	0	0	1	0	0	0	0	0	0	0	0	0	0	0	0	0	0	0	0	0	0	0	0	0	0	0	1	0	0	0	0	0	0	0	0	0	0	0	0	0	0	0	0	0	0	0	0	0	0	0	0	0	0	0	0	0	0	0	0	0	0	0	0	0	0	0	0	0	0	0	0	0	0	0	0	0	0	0	0	0	0	0	0	0	0	0	0	0	0	0	0	0	0	0	0	0	0	0	0	0	0	0	0	0	0	0	2	0	0	0	0	0	0	0	0	0	0	0	0	0	0	0	0	0	0	0	0	0	0	0	0	0	0	0	0	0	0	0	0	0	0	0	0	0	0	0	0	0	0	0	0	0	0	0	0	0	0	0	0	0	0	0	0	0	0	0	0	0	0	0	0	0	1	0	0	0	0	0	0	0	0	0	0	0	0	0	0	0	0	0	4	0	0	0	0	0	0	0	0	0	0	0	0	0	0	0	0	0	0	0	0	0	0	0	0	0	0	0	0	0	0	0	0	1	0	0	0	0	0	0	0	0	0	0	0	0	0	0	0	0	0	0	0	0	0	1	0	0	0	0	0	0	0	0	0	0	0	0	0	0	0	0	0	0	0	0	0	0	0	0	0	0	0	0	0	0	0	0	0	0	0	0	0	0	0	0	0	0	0	0	0	0	0	0	0	0	0	0	0	0	0	0	0	0	0	0	0	0	0	0	0	0	0	0	0	0	0	0	0	0	0	0	0	0	0	0	0	0	0	0	0	0	0	0	0	0	0	0	0	0	0	0	0	0	0	0	0	0	0	0	1	0	1	0	0	0	0	0	0	0	0	0	0	0	0	0	0	0	0	0	0	0	0	0	0	0	0	0	0	0	0	0	0	0	0	0	0	0	0	0	0	0	0	0	0	0	0	0	0	0	0	0	0	0	0	0	0	0	0	0	0	0	0	0	0	0	0	0	0	0	0	0	0	1	0	0	0	0	0	0	0	0	0	0	0	0	0	0	0	0	0	0	0	0	0	0	0	0	0	0	0	0	0	0	0	0	0	1	0	0	0	0	0	0	0	0	0	0	0	0	0	0	3	0	0	0	0	0	0	0	0	0	0	1	0	0	0	0	0	0	0	0	0	0	0	0	0	0	0	0	0	0	0	0	0	0	0	0	0	0	0	0	0	0	0	0	0	0	0	1	0	0	0	0	0	0	0	0	0	0	1	0	0	0	0	0	0	0	0	0	0	0	0	0	0	0	0	0	0	0	0	0	0	0	0	1	0	0	0	0	0	0	0	0	0	0	0	0	0	0	0	0	0	0	0	0	0	0	0	0	0	0	0	0	0	0	0	0	0	0	0	0	0	1	0	0	0	0	0	0	0	0	0	0	0	0	0	0	2	0	0	0	0	0	0	0	0	0	0	0	0	0	0	0	0	0	0	0	0	0	0	0	0	0	0	0	0	0	0	0	0	0	0	0	0	0	0	0	0	0	0	0	0	0	0	0	0	0	0	0	0	0	0	0	0	0	0	0	0	0	0	0	0	0	0	0	0	1	0	0	0	0	0	0	0	0	1	0	0	0	0	0	0	0	0	0	0	0	0	0	0	0	0	0	0	0	0	0	0	0	0	0	0	1	0	0	0	0	0	0	0	0	0	0	0	0	0	0	0	0	0	0	0	0	0	0	0	0	0	0	0	0	0	0	0	0	0	0	0	0	0	0	0	0	0	0	0	0	0	0	0	0	0	0	0	0	0	0	0	0	0	0	0	0	0	0	0	0	0	0	0	0	0	0	0	0	0	0	0	0	0	0	0	0	0	0	0	0	0	0	0	0	0	0	0	0	0	0	0	0	0	0	0	0	0	0	0	0	0	0	0	0	0	0	0	0	0	0	0	0	0	0	0	0	0	0	0	0	0	0	0	0	0	0	0	0	0	0	0	0	0	0	0	0	0	0	0	0	0	0	0	0	0	0	0	0	0	0	0	0	0	0	0	0	0	0	0	0	0	0	0	0	0	0	0	0	0	0	0	0	0	0	0	0	0	0	0	0	0	0	0	0	0	0	0	0	0	0	0	0	0	0	0	0	0	0	0	0	0	0	0	0	0	0	0	0	0	0	0	0	0	0	0	0	0	0	0	0	0	0	0	0	0	0	0	0	0	0	0	0	0	0	0	0	0	1	0	0	0	0	0	0	0	0	0	0	0	0	0	0	0	0	0	5	0	0	0	0	0	0	0	0	0	0	0	0	0	0	0	0	0	0	0	0	0	0	0	0	0	0	0	0	0	0	0	0	0	0	0	0	0	0	0	0	0	0	0	0	0	0	0	0	0	0	0	0	0	0	0	0	0	0	0	0	0	0	0	0	0	0	0	0	0	0	0	0	0	0	0	0	0	0	0	0	0	0	0	0	0	0	0	0	0	0	1	0	0	0	0	0	0	0	0	0	0	0	0	0	0	0	0	0	0	0	0	0	0	0	0	0	0	0	0	0	1	0	0	0	0	0	0	0	0	0	0	0	0	0	0	0	0	0	0	0	0	0	0	0	0	0	0	0	0	0	0	0	0	0	0	0	0	0	0	0	0	0	0	0	0	0	0	0	0	0	0	0	1	0	0	0	0	0	0	0	0	0	0	0	0	0	0	0	0	1	0	0	0	0	0	4	0	0	0	0	0	0	0	0	0	0	0	1	0	0	0	0	0	0	0	0	0	0	0	0	0	0	0	0	0	0	0	0	0	0	0	0	0	0	0	0	0	0	0	0	0	0	0	0	0	0	0	0	0	0	0	0	0	0	0	0	0	0	0	0	0	0	0	0	0	0	0	0	0	0	0	0	0	0	0	0	0	0	0	0	0	0	0	0	0	0	0	0	0	0	0	0	0	0	0	0	0	0	0	0	0	0	0	0	0	0	0	0	0	0	0	0	0	0	0	0	0	0	0	0	0	0	0	0	0	0	0	0	0	0	0	0	0	0	0	0	0	0	0	0	0	0	0	0	0	0	0	0	0	0	0	0	0	0	0	0	0	0	0	0	0	0	0	0	0	0	0	0	0	0	0	0	0	0	0	0	0	0	1	0	0	0	0	0	0	0	0	0	0	0	0	0	0	0	0	3	0	0	0	0	0	0	0	1	0	0	0	0	0	0	0	0	0	0	0	0	0	0	0	0	0	0	0	0	0	0	0	0	0	0	0	0	0	0	0	0	0	0	0	0	0	0	0	0	0	0	0	0	0	3	0	0	0	0	1	0	0	0	0	0	1	1	0	0	0	0	0	0	0	0	0	0	0	0	0	0	0	0	0	0	0	0	0	0	0	0	0	0	0	0	0	0	0	0	1	0	0	0	0	0	0	0	0	0	0	0	0	0	0	0	0	0	0	0	0	0	0	0	0	0	0	0	0	0	0	0	0	0	0	0	0	0	0	0	0	0	0	0	0	0	0	0	0	0	0	0	0	0	0	0	0	0	0	0	0	0	0	0	0	0	0	0	0	0	0	1	0	0	0	0	0	0	0	0	0	0	0	0	0	0	0	0	0	0	0	0	0	0	0	0	0	0	1	0	0	0	0	0	0	0	0	0	0	0	0	0	0	0	0	0	0	0	0	0	0	0	0	0	0	0	0	0	0	0	0	0	1	0	0	0	0	0	0	0	0	0	0	0	0	0	0	0	0	0	0	0	0	0	0	0	0	0	0	0	0	0	0	0	0	2	0	0	0	0	0	0	0	0	0	0	1	0	0	0	0	0	0	0	0	0	0	0	0	0	0	0	0	0	0	0	0	0	0	0	0	0	0	0	0	0	0	0	0	0	0	0	0	0	0	0	0	0	0	0	0	0	1	0	1	0	0	0	0	0	0	0	0	0	0	0	0	0	0	0	0	0	0	0	0	0	0	0	0	0	0	0	0	0	0	0	0	0	0	0	0	0	0	0	0	0	0	0	1	0	0	0	0	0	0	0	0	0	0	0	0	0	0	0	0	0	0	0	0	0	0	0	0	0	0	0	0	0	0	0	0	0	0	0	0	0	0	0	0	0	0	0	0	0	0	0	0	0	0	0	0	0	0	0	0	0	0	0	0	0	0	0	0	0	0	0	0	0	0	0	0	0	0	0	0	0	0	0	0	0	0	0	0	0	0	0	0	0	0	1	0	0	0	0	0	0	0	0	0	0	0	0	0	0	0	0	0	0	0	0	0	0	0	0	0	0	0	0	0	0	0	0	0	0	0	0	0	0	0	0	0	0	0	0	0	0	0	0	0	0	0	0	0	0	0	0	0	0	0	0	0	0	0	0	0	0	0	0	0	0	0	0	0	0	0	0	0	0	0	1	0	0	0	0	0	0	0	0	0	0	0	0	0	0	0	0	0	0	0	0	0	0	0	0	0	0	0	0	0	0	0	0	0	0	0	0	0	0	0	0	0	0	0	0	0	0	0	0	0	0	0	0	0	0	0	0	0	0	0	0	0	0	0	0	0	0	0	0	0	0	0	0	0	0	0	0	0	0	0	0	0	0	0	0	0	0	0	0	0	0	0	0	0	0	0	0	0	0	0	0	0	0	0
N0.HOG0000546	0	0	0	0	0	0	0	0	0	0	0	0	0	0	0	0	0	0	0	0	0	0	0	0	0	0	0	0	0	0	0	0	0	0	0	0	0	0	0	0	0	0	0	0	0	0	0	0	0	0	0	0	0	0	0	0	0	0	0	0	0	0	0	0	0	0	0	0	0	0	0	0	0	0	0	0	0	0	0	0	0	0	0	0	0	0	0	0	0	0	0	0	0	0	0	0	0	0	0	0	0	0	0	0	0	0	0	0	0	0	0	0	0	0	0	0	0	0	0	0	0	0	0	0	0	0	0	0	0	0	0	0	0	0	0	0	0	0	0	0	0	0	0	0	0	0	0	0	0	0	0	0	0	0	0	0	0	0	0	0	0	0	0	0	0	0	0	0	0	0	0	0	0	0	0	0	0	0	0	0	0	0	0	0	0	0	0	0	0	0	0	0	0	0	0	0	0	0	0	0	0	0	0	0	0	0	0	0	0	0	0	0	0	0	0	0	0	0	0	0	0	0	0	0	0	0	0	0	0	0	0	0	0	0	0	0	0	0	0	0	0	0	0	0	0	0	0	0	0	0	0	0	0	0	0	0	0	0	0	0	0	0	0	0	0	0	0	0	0	0	0	0	0	0	0	0	0	0	0	0	0	0	0	0	0	0	0	0	0	0	0	0	0	0	0	0	0	0	0	0	0	0	0	0	0	0	0	0	0	0	0	0	0	0	0	0	0	0	0	0	0	0	0	0	0	0	0	0	0	0	0	0	0	0	0	0	0	0	0	0	0	0	0	0	0	0	0	0	0	0	0	0	0	0	0	0	0	0	0	0	0	0	0	0	0	0	0	0	0	0	0	0	0	0	0	0	0	0	0	0	0	0	0	0	0	0	0	0	0	0	0	0	0	0	0	0	0	0	0	0	0	0	0	0	0	0	0	0	0	0	0	0	0	0	0	0	0	0	0	0	0	0	0	0	0	0	0	0	0	0	0	0	0	0	0	0	0	0	0	0	0	0	0	0	0	0	0	0	0	0	0	0	0	0	0	0	0	0	0	0	0	0	0	0	0	0	0	0	0	0	0	0	0	0	0	0	0	0	0	0	0	0	0	0	0	0	0	0	0	0	0	0	0	0	0	0	0	0	0	0	0	0	0	0	0	0	0	0	0	0	0	0	0	0	0	0	0	0	0	0	0	0	0	0	0	0	0	0	0	0	0	0	0	0	0	0	0	0	0	0	0	0	0	0	0	0	0	0	0	0	0	0	0	0	0	0	0	0	0	0	0	0	0	0	0	0	0	0	0	0	0	0	0	0	0	0	0	0	0	0	0	0	0	0	0	0	0	0	0	0	0	0	0	0	0	0	0	0	0	0	0	0	0	0	0	0	0	0	0	0	0	0	0	0	0	0	0	0	0	0	0	0	0	0	0	0	0	0	0	0	0	0	0	0	0	0	0	0	0	0	0	0	0	0	0	0	0	0	0	0	0	0	0	0	0	0	0	0	0	0	0	0	0	0	0	0	0	0	0	0	0	0	0	0	0	0	0	0	0	0	0	0	0	0	0	0	0	0	0	0	0	0	0	0	0	0	0	0	0	0	0	0	0	0	0	0	0	0	0	0	0	0	0	0	0	0	0	0	0	0	0	0	0	0	0	0	0	0	0	0	0	0	0	0	0	0	0	0	0	0	0	0	0	0	0	0	0	0	0	0	0	0	0	0	0	0	0	0	0	0	0	0	0	0	0	0	0	0	0	0	0	0	0	0	0	0	0	0	0	0	0	0	0	0	0	0	0	0	0	0	0	0	0	0	0	0	0	0	0	0	0	0	0	0	0	0	0	0	0	0	0	0	0	0	0	0	0	0	0	0	0	0	0	0	0	0	0	0	0	0	0	0	0	0	0	0	0	0	0	0	0	0	0	0	0	0	0	0	0	0	0	0	0	0	0	0	0	0	0	0	0	0	0	0	0	0	0	0	0	0	0	0	0	0	0	0	0	0	0	0	0	0	0	0	0	0	0	0	0	0	0	0	0	0	0	0	0	0	0	0	0	0	0	0	0	0	0	0	0	0	0	0	0	0	0	0	0	0	0	0	0	0	0	0	0	0	0	0	0	0	0	0	0	0	0	0	0	0	0	0	0	0	0	0	0	0	0	0	0	0	0	0	0	0	0	0	0	0	0	0	0	0	0	0	0	0	0	0	0	0	0	0	0	0	0	0	0	0	0	0	0	0	0	0	0	0	0	0	0	0	0	0	0	0	0	0	0	0	0	0	0	0	0	0	0	0	0	0	0	0	0	0	0	0	0	0	0	0	0	0	0	0	0	0	0	0	0	0	0	0	0	0	0	0	0	0	0	0	0	0	0	0	0	0	0	0	0	0	0	0	0	0	0	0	0	0	0	0	0	0	0	0	0	0	0	0	0	0	0	0	0	0	0	0	0	0	0	0	0	0	0	0	0	0	0	0	0	0	0	0	0	0	0	0	0	0	0	0	0	0	0	0	0	0	0	0	0	0	0	0	0	0	0	0	0	0	0	0	0	0	0	0	0	0	0	0	0	0	0	0	0	0	0	0	0	0	0	0	0	0	0	0	0	0	0	0	0	0	0	0	0	0	0	0	0	0	0	0	0	0	0	0	0	0	0	0	0	0	0	0	0	0	0	0	0	0	0	0	0	0	0	0	0	0	0	0	0	0	0	0	0	0	0	0	0	0	0	0	0	0	0	0	0	0	0	0	0	0	0	0	0	0	0	0	0	0	0	0	0	0	0	0	0	0	0	0	0	0	0	0	0	0	0	0	0	0	0	0	0	0	0	0	0	0	0	0	0	0	0	0	0	0	0	0	0	0	0	0	0	0	0	0	0	0	0	0	0	0	0	0	0	0	0	0	0	0	0	0	0	0	0	0	0	0	0	0	0	0	0	0	0	0	0	0	0	0	0	0	0	0	0	0	0	0	0	0	0	0	0	0	0	0	0	0	0	0	0	0	0	0	0	0	0	0	0	0	0	0	0	0	0	0	0	0	0	0	0	0	0	0	0	0	0	0	0	0	0	0	0	0	0	0	0	0	0	0	0	0	0	0	0	0	0	0	0	0	0	0	0	0	0	0	0	0	0	0	0	0	0	0	0	0	0	0	0	0	0	0	0	0	0	0	0	0	0	0	0	0	0	0	0	0	0	0	0	0	0	0	0	0	0	0	0	0	0	0	0	0	0	0	0	0	0	0	0	0	0	0	0	0	0	0	0	0	0	0	0	0	0	0	0	0	0	0	0	0	0	0	0	0	0	0	0	0	0	0	0	0	0	0	0	0	0	0	0	0	0	0	0	0	0	0	0	0	0	0	0	0	0	0	0	0	0	0	0	0	0	0	0	0	0	0	0	0	0	0	0	0	0	0	0	0	0	0	0	0	0	0	0	0	0	0	0	0	0	0	0	0	0	0	0	0	0	0	0	0	0	0	0	0	0	0	0	0	0	0	0	0	0	0	0	0	0	0	0	0	0	0	0	0	0	0	0	0	0	0	0	0	0	0	0	0	0	0	0	0	0	0	0	0	0	0	0	0	0	0	0	0	0	0	0	0	0	0	0	0	0	0	0	0	0	0	0	0	0	0	0	0	0	0	0	0	0	0	0	0	0	0	0	0	0	0	0	0	0	0	0	0	0	0	0	0	0	0	0	0	0	0	0	0	0	0	0	0	0	0	0	0	0	0	0	0	0	0	0	0	0	0	0	0	0	0	0	0	0	0	0	0	0	0	0	0	0	0	0	0	0	0	0	0	0	0	0	0	0	0	0	0	0	0	0	0	0	0	0	0	0	0	0	0	0	0	0	0	0	0	0	0	0	0	0	0	0	0	0	0	0	0	0	0	0	0	0	0	0	0	0	0	0	0	0	0	0	0	0	0	0	0	0	0	0	0	0	0	0	0	0	0	0	0	0	0	0	0	0	0	0	0	0	0	0	0	0	0	0	0	0	0	0	0	0	0	0	0	0	0	0	0	0	0	0	0	0	0	0	0	0	0	0	0	0	0	0	0	0	0	0	0	0	0	0	0	0	0	0	0	0	0	0	0	0	0	0	0	0	0	0	0	0	0	0	0	0	0	0	0	0	0	0	0	0	0	0	0	0	0	0	0	0	0	0	0	0	0	0	0	0	0	0	0	0	0	0	0	0	0	0	0	0	0	0	0	0	0	0	0	0	0	0	0	0	0	0	0	0	0	0	0	0	0	0	0	0	0	0	0	0	0	0	0	0	0	0	0	0	0	0	0	0	0	0	0	0	0	0	0	0	0	0	0	0	0	0	0	0	0	0	0	0	0	0	0	0	0	0	0	0	0	0	0	0	0	0	0	0	0	0	0	0	0	0	0	0	0	0	0	0	0	0	0	0	0	0	0	0	0	0	0	0	0	0	0	0	0	0	0	0	0	0	0	0	0	0	0	0	0	0	0	0	0	0	0	0	0	0	0	0	0	0	0	0	0	0	0	0	0	0	0	0	0	0	0	0	0	0	0	0	0	0	0	0	0	0	0	0	0	0	0	0	0	0	0	0	0	0	0	0	0	0	0	0	0	0	0	0	0	0	0	0	0	0	0	0	0	0	0	0	0	0	0	0	0	0	0	0	0	0	0	0	0	0	0	0	0	0	0	0	0	0	0	0	0	0	0	0	0	0	0	0	0	0	0	0	0	0	0	0	0	0	0	0	0	0	0	0	0	0	0	0	0	0	0	0	0	0	0	0	0	0	0	0	0	0	0	0	0	0	0	0	0	0	0	0	0	0	0	0	0	0	0	0	0	0	0	0	0	0	0	0	0	0	0	0	0	0	0	0	0	0	0	0	0	0	0	0	0	0	0	0	0	0	0	0	0	0	0	0	0	0	0	0	0	0	0	0	0	0	0	0	0	0	0	0	0	0	0	0	0	0	0	0	0	0	0	0	0	0	0	0	0	0	0	0	0	0	0	0	0	0	0	0	0	0	0	0	0	0	0	0	0	0	0	0	0	0	0	0	0	0	0	0	0	0	0	0	0	0	0	0	0	0	0	0	0	0	0	0	0	0	0	0	0	0	0	0	0	0	0	0	0	0	0	0	0	0	0	0	0	0	0	0	0	0	0	0	0	0	0	0	0	0	0	0	0	0	0	0	0	0	0	0	0	0	0	0	0	0	0	0	0	0	0	0	0	0	0	0	0	0	0	0	0	0	0	0	0	0	0	0	0	0	0	0	0	0	0	0	0	0	0	0	0	0	0	0	0	0	0	0	0	0	0	0	0	0	0	0	0	0	0	0	0	0	0	0	0	0	0	0	0	0	0	0	0	0	0	0	0	0	0	0	0	0	0	0	0	0	0	0	0	0	0	0	0	0	0	0	0	0	0	0	0	0	0	0	0	0	0	0	0	0	0	0	0	0	0	0	0	0	0	0	0	0	0	0	0	0	0	0	0	0	0	0	0	0	0	0	0	0	0	0	0	0	0	0	0	0	0	0	0	0	0	0	0	0	0	0	0	0	0	0	0	0	0	0	0	0	0	0	0	0	0	0	0	0	0	0	0	0	0	0	0	0	0	0	0	0	0	0	0	0	0	0	0	0	0	0	0	0	0	0	0	0	0	0	0	0	0	0	0	0	0	0	0	0	0	0	0	0	0	0	0	0	0	0	0	0	0	0	0	0	0	0	0	0	0	0	0	0	0	0	0	0	0	0	0	0	0	0	0	0	0	0	0	0	0	0	0	0	0	0	0	0	0	0	0	0	0	0	0	0	0	0	0	0	0	0	0	0	0	0	0	0	0	0	0	0	0	0	0	0	0	0	0	0	0	0	0	0	0	0	0	0	0	0	0	0	0	0	0	0	0	0	0	0	0	0	0	0	0	0	0	0	0	0	0	0	0	0	0	0	0	0	0	0	0	0	0	0	0	0	0	0	0	0	0	0	0	0	0	0	0	0	0	0	0	0	0	0	0	0	0	0	0	0	0	0	0	0	0	0	0	0	0	0	0	0	0	0	0	0	0	0	0	0	0	0	0	0	0	0	0	0	0	0	0	0	0	0	0	0	0	0	0	0	0	0	0	0	0	0	0	0	0	0	0	0	0	0	0	0	0	0	0	0	0	0	0	0	0	0	0	0	0	0	0	0	0	0	0	0	0	0	0	0	0	0	0	0	0	0	0	0	0	0	0	0	0	0	0	0	0	0	0	0	0	0	0	0	0	0	0	0	0	0	0	0	0	0	0	0	0	0	0	0	0	0	0	0	0	0	0	0	0	0	0	0	0	0	0	0	0	0	0	0	0	0	0	0	0	0	0	0	0	0	0	0	0	0	0	0	0	0	0	0	0	0	0	0	0	0	0	0	0	0	0	0	0	0	0	0	0	0	0	0	0	0	0	0	0	0	0	0	0	0	0	0	0	0	0	0	0	0	0	0	0	0	0	0	0	0	0	0	0	0	0	0	0	0	0	0	0	0	0	0	0	0	0	0	0	0	0	0	0	0	0	0	0	0	0	0	0	0	0	0	0	0	0	0	0	0	0	0	0	0	0	0	0	0	0	0	0	0	0	0	0	0	0	0	0	0	0	0	0	0	0	0	0	0	0	0	0	0	0	0	0	0	0	0	0	0	0	0	0	0	0	0	0	0	0	0	0	0	0	0	0	0	0	0	0	0	0	0	0	0	0	0	0	0	0	0	0	0	0	0	0	0	0	0	0	0	0	0	0	0	0	0	0	0	0	0	0	0	0	0	0	0	0	0	0	0	0	0	0	0	0	0	0	0	0	0	0	0	0	0	0	0	0	0	0	0	0	0	0	0	0	0	0	0	0	0	0	0	0	0	0	0	0	0	0	0	0	0	0	0	0	0	0	0	0	0	0	0	0	0	0	0	0	0	0	0	0	0	0	0	0	0	0	0	0	0	0	0	0	0	0	0	0	0	0	0	0	0	0	0	0	0	0	0	0	0	0	0	0	0	0	0	0	0	0	0	0	0	0	0	0	0	0	0	0	0	0	0	0	0	0	0	0	0	0	0	0	0	0	0	0	0	0	0	0	0	0	0	0	0	0	0	0	0	0	0	0	0	0	0	0	0	0	0	0	0	0	0	0	0	0	0	0	0	0	0	0	0	0	0	0	0	0	0	0	0	0	0	0	0	0	0	0	0	0	0	0	0	0	0	0	0	0	0	0	0	0	0	0	0	0	0	0	0	0	0	0	0	0	0	0	0	0	0	0	0	0	0	0	0	0	0	0	0	0	0	0	0	0	0	0	0	0	0	0	0	0	0	0	0	0	0	0	0	0	0	0	0	0	0	0	0	0	0	0	0	0	0	0	0	0	0	0	0	0	0	0	0	0	0	0	0	0	0	0	0	0	0	0	0	0	0	0	0	0	0	0	0	0	0	0	0	0	0	0	0	0	0	0	0	0	0	0	0	0	0	0	0	0	0	0	0	0	0	0	0	0	0	0	0	0	0	0	0	0	0	0	0	0	0	0	0	0	0	0	0	0	0	0	0	0	0	0	0	0	0	0	0	0	0	0	0	0	0	0	0	0	0	0	0	0	0	0	0	0	0	0	0	0	0	0	0	0	0	0	0	0	0	0	0	0	0	0	0	0	0	0	0	0	0	0	0	0	0	0	0	0	0	0	0	0	0	0	0	0	0	0	0	0	0	0	0	0	0	0	0	0	0	0	0	0	0	0	0	0	0	0	0	0	0	0	0	0	0	0	0	0	0	0	0	0	0	0	0	0	0	0	0	0	0	0	0	0	0	0	0	0	0	0	0	0	0	0	0	0	0	0	0	0	0	0	0	0	0	0	0	0	0	0	0	0	0	0	0	0	0	0	0	0	0	0	0	0	0	0	0	0	0	0	0	0	0	0	0	0	0	0	0	0	0	0	0	0	0	0	0	0	0	0	0	0	0	0	0	0	0	0	0	0	0	0	0	0	0	0	0	0	0	0	0	0	0	0	0	0	0	0	0	0	0	0	0	0	0	0	0	0	0	0	0	0	0	0	0	0	0	0	0	0	0	0	0	0	0	0	0	0	0	0	0	0	0	0	0	0	0	0	0	0	0	0	0	0	0	0	0	0	0	0	0	0	0	0	0	0	0	0	0	0	0	0	0	0	0	0	0	0	0	0	0	0	0	0	0	0	0	0	0	0	0	0	0	0	0	0	0	0	0	0	0	0	0	0	0	0	0	0	0	0	0	0	0	0	0	0	0	0	0	0	0	0	0	0	0	0	0	0	0	0	0	0	0	0	0	0	0	0	0	0	0	0	0	0	0	0	0	0	0	0	0	0	0	0	0	0	0	0	0	0	0	0	0	0	0	0	0	0	0	0	0	0	0	0	0	0	0	0	0	0	0	0	0	0	0	0	0	0	0	0	0	0	0	0	0	0	0	0	0	0	0	0	0	0	0	0	0	0	0	0	0	0	0	0	0	0	0	0	0	0	0	0	0	0	0	0	0	0	0	0	0	0	0	0	0	0	0	0	0	0	0	0	0	0	0	0	0	0	0	0	0	0	0	0	0	0	0	0	0	0	0	0	0	0	0	0	0	0	0	0	0	0	0	0	0	0	0	0	0	0	0	0	0	0	0	0	0	0	0	0	0	0	0	0	0	0	0	0	0	0	0	0	0	0	0	0	0	0	0	0	0	0	0	0	0	0	0	0	0	0	0	0	0	0	0	0	0	0	0	0	0	0	0	0	0	0	0	0	0	0	0	0	0	0	0	0	0	0	0	0	0	0	0	0	0	0	0	0	0	0	0	0	0	0	0	0	0	0	0	0	0	0	0	0	0	0	0	0	0	0	0	0	0	0	0	0	0	0	0	0	0	0	0	0	0	0	0	0	0	0	0	0	0	0	0	0	0	0	0	0	0	0	0	0	0	0	0	0	0	0	0	0	0	0	0	0	0	0	0	0	0	0	0	0	0	0	0	0	0	0	0	0	0	0	0	0	0	0	0	0	0	0	0	0	0	0	0	0	0	0	0	0	0	0	0	0	0	0	0	0	0	0	0	0	0	0	0	0	0	0	0	0	0	0	0	0	0	0	0	0	0	0	0	0	0	0	0	0	0	0	0	0	0	0	0	0	0	0	0	0	0	0	0	0	0	0	0	0	0	0	0	0	0	0	0	0	0	0	0	0	0	0	0	0	0	0	0	0	0	0	0	0	0	0	0	0	0	0	0	0	0	0	0	0	0	0	0	0	0	0	0	0	0	0	0	0	0	0	0	0	0	0	0	0	0	0	0	0	0	0	0	0	0	0	0	0	0	0	0	0	0	0	0	0	0	0	0	0	0	0	0	0	0	0	0	0	0	0	0	0	0	0	0	0	0	0	0	0	0	0	0	0	0	0	0	0	0	0	0	0	0	0	0	0	0	0	0	0	0	0	0	0	0	0	0	0	0	0	0	0	0	0	0	0	0	0	0	0	0	0	0	0	0	0	0	0	0	0	0	0	0	0	0	0	0	0	0	0	0	0	0	0	0	0	0	0	0	0	0	0	0	0	0	0	0	0	0	0	0	0	0	0	0	0	0	0	0	0	0	0	0	0	0	0	0	0	0	0	0	0	0	0	0	0	0	0	0	0	0	0	0	0	0	0	0	0	0	0	0	0	0	0	0	0	0	0	0	0	0	0	0	0	0	0	0	0	0	0	0	0	0	0	0	0	0	0	0	0	0	0	0	0	0	0	0	0	0	0	0	0	0	0	0	0	0	0	0	0	0	0	0	0	0	0	0	0	0	0	0	0	0	0	0	0	0	0	0	0	0	0	0	0	0	0	0	0	0	0	0	0	0	0	0	0	0	0	0	0	0	0	0	0	0	0	0	0	0	0	0	0	0	0	0	0	0	0	0	0	0	0	0	0	0	0	0	0	0	0	0	0	0	0	0	0	0	0	0	0	0	0	0	0	0	0	0	0	0	0	0	0	0	0	0	0	0	0	0	0	0	0	0	0	0	0	0	0	0	0	0	0	0	0	0	0	0	0	0	0	0	0	0	0	0	0	0	0	0	0	0	0	0	0	0	0	0	0	0	0	0	0	0	0	0	0	0	0	0	0	0	0	0	0	0	0	0	0	0	0	0	0	0	0	0	0	0	0	0	0	0	0	0	0	0	0	0	0	0	0	0	0	0	0	0	0	0	0	0	0	0	0	0	0	0	0	0	0	0	0	0	0	0	0	0	0	0	0	0	0	0	0	0	0	0	0	0	0	0	0	0	0	0	0	0	0	0	0	0	0	0	0	0	0	0	0	0	0	0	0	0	0	0	0	0	0	0	0	0	0	0	0	0	0	0	0	0	0	0	0	0	0	0	0	0	0	0	0	0	0	0	0	0	0	0	0	0	0	0	0	0	0	0	0	0	0	0	0	0	0	0	0	0	0	0	0	0	0	0	0	0	0	0	0	0	0	0	0	0	0	0	0	0	0	0	0	0	0	0	0	0	0	0	0	0	0	0	0	0	0	0	0	0	0	0	0	0	0	0	0	0	0	0	0	0	0	0	0	0	0	0	0	0	0	0	0	0	0	0	0	0	0	0	0	0	0	0	0	0	0	0	0	0	0	0	0	0	0	0	0	0	0	0	0	0	0	0	0	0	0	0	0	0	0	0	0	0	0	0	0	0	0	0	0	0	0	0	0	0	0	0	0	0	0	0	0	0	0	0	0	0	0	0	0	0	0	0	0	0	0	0	0	0	0	0	0	0	0	0	0	0	0	0	0	0	0	0	0	0	0	0	0	0	0	0	0	0	0	0	0	0	0	0	0	0	0	0	0	0	0	0	0	0	0	0	0	0	0	0	0	0	0	0	0	0	0	0	0	0	0	0	0	0	0	0	0	0	0	0	0	0	0	0	0	0	0	0	0	0	0	0	0	0	0	0	0	0	0	0	0	0	0	0	0	0	0	0	0	0	0	0	0	0	0	0	0	0	0	0	0	0	0	0	0	0	0	0	0	0	0	0	0	0	0	0	0	0	0	0	0	0	0	0	0	0	0	0	0	0	0	0	0	0	0	0	0	0	0	0	0	0	0	0	0	0	0	0	0	0	0	0	0	0	0	0	0	0	0	0	0	0	0	0	0	0	0	0	0	0	0	0	0	0	0	0	0	0	0	0	0	0	0	0	0	0	0	0	0	0	0	0	0	0	0	0	0	0	0	0	0	0	0	0	0	0	0	0	0	0	0	0	0	0	0	0	0	0	0	0	0	0	0	0	0	0	0	0	0	0	0	0	0	0	0	0	0	0	0	0	0	0	0	0	0	0	0	0	0	0	0	0	0	0	0	0	0	0	0	0	0	0	0	0	0	0	0	0	0	0	0	0	0	0	0	0	0	0	0	0	0	0	0	0	0	0	0	0	0	0	0	0	0	0	0	0	0	0	0	0	0	0	0	0	0	0	0	0	0	0	0	0	0	0	0	0	0	0	0	0	0	0	0	0	0	0	0	0	0	0	0	0	0	0	0	0	0	0	0	0	0	0	0	0	0	0	0	0	0	0	0	0	0	0	0	0	0	0	0	0	0	0	0	0	0	0	0	0	0	0	0	0	0	0	0	0	0	0	0	0	0	0	0	0	0	0	0	0	0	0	0	0	0	0	0	0	0	0	0	0	0	0	0	0	0	0	0	0	0	0	0	0	0	0	0	0	0	0	0	0	0	0	0	0	0	0	0	0	0	0	0	0	0	0	0	0	0	0	0	0	0	0	0	0	0	0	0	0	0	0	0	0	0	0	0	0	0	0	0	0	0	0	0	0	0	0	0	0	0	0	0	0	0	0	0	0	0	0	0	0	0	0	0	0	0	0	0	0	0	0	0	0	0	0	0	0	0	0	0	0	0	0	0	0	0	0	0	0	0	0	0	0	0	0	0	0	0	0	0	0	0	0	0	0	0	0
N0.HOG0000551	0	0	0	2	0	2	1	0	1	0	0	0	0	0	2	0	4	1	0	0	0	2	1	0	0	0	0	0	0	0	1	0	0	0	1	1	1	0	0	0	0	0	0	1	0	0	1	0	0	0	0	1	1	1	1	0	1	0	0	0	0	0	0	0	1	2	3	2	0	0	1	0	2	1	2	0	1	0	0	0	1	2	0	0	0	0	1	1	0	0	2	0	0	0	3	0	0	2	0	1	0	0	1	1	1	0	1	0	1	0	2	0	0	1	3	1	0	0	2	1	0	0	0	0	2	2	1	0	0	4	1	0	0	0	0	1	1	0	0	3	0	0	1	0	0	2	3	1	0	0	0	0	2	0	0	0	3	1	0	0	1	0	0	0	1	4	0	2	0	2	0	0	0	0	1	1	2	0	0	0	0	0	0	1	1	1	0	1	1	2	0	0	0	1	1	0	0	0	1	1	2	2	0	0	2	1	0	0	2	1	2	0	1	0	0	0	2	0	1	0	1	1	0	1	0	2	0	0	1	1	0	0	1	0	0	0	0	1	1	0	0	3	0	0	0	0	0	0	1	1	1	0	0	1	2	1	1	2	0	0	0	1	0	0	0	0	0	1	0	0	1	1	1	1	0	4	1	0	0	1	0	0	0	1	0	0	0	0	1	2	0	1	0	0	0	0	0	0	0	0	1	0	0	0	2	1	1	0	0	1	2	0	2	0	1	1	2	0	1	1	0	1	1	2	2	0	0	2	0	0	0	0	3	2	0	2	0	0	1	1	1	0	0	0	1	0	3	0	0	0	0	0	0	0	0	0	0	0	0	6	0	0	0	2	4	0	0	1	0	0	3	0	0	3	0	0	3	4	3	0	0	1	0	0	0	0	1	3	0	0	0	0	0	1	0	2	1	1	0	0	1	0	1	0	0	3	0	0	0	0	2	0	0	1	0	1	0	0	0	0	0	1	0	0	0	0	0	3	0	0	1	1	1	1	0	0	0	0	0	0	0	0	1	1	0	0	0	0	1	0	0	1	2	2	0	0	2	0	1	0	1	0	1	1	0	2	0	2	2	0	0	1	0	1	0	0	0	1	2	2	0	3	0	0	1	0	0	0	0	5	0	1	1	0	0	0	2	0	1	0	2	0	0	1	1	0	1	1	0	0	1	0	0	0	1	0	1	0	0	0	0	2	0	2	0	0	4	0	0	0	0	2	1	2	0	0	0	5	0	0	0	1	0	2	0	2	0	0	1	0	0	1	0	1	0	1	0	4	0	0	0	0	0	0	0	0	2	0	1	0	1	0	0	0	2	2	0	4	3	0	0	0	0	1	0	4	1	2	0	0	0	0	1	0	0	0	0	0	0	0	0	0	1	0	3	0	2	1	3	0	1	1	0	1	0	1	0	1	3	2	0	1	1	0	2	0	2	1	1	0	0	1	1	0	0	0	0	0	0	2	0	0	0	1	2	0	0	1	0	1	0	1	0	1	0	0	1	1	1	0	0	1	0	0	0	0	0	0	0	2	1	1	1	0	2	1	0	1	1	0	3	2	0	0	0	0	0	0	1	2	0	5	0	0	4	0	2	0	0	2	1	0	0	2	0	0	0	1	1	1	0	0	0	0	3	1	1	0	0	1	0	0	1	0	0	0	1	1	0	0	0	0	0	0	0	1	0	0	0	0	0	0	0	0	0	0	0	0	0	3	0	0	1	0	1	1	0	0	0	0	0	2	3	0	0	0	1	5	0	1	0	0	1	0	3	0	1	0	3	0	0	0	0	0	0	0	1	0	0	0	0	0	0	0	0	0	0	0	1	2	0	4	0	0	0	2	1	0	0	0	1	0	1	4	0	1	1	0	0	0	0	1	0	0	1	1	1	0	1	0	2	1	2	2	0	0	0	0	0	0	5	1	0	0	0	0	3	0	0	0	0	0	3	3	0	0	1	1	0	1	2	5	0	0	0	0	0	0	1	1	0	0	0	0	0	2	0	0	1	0	0	2	0	1	0	0	0	2	0	0	0	2	0	0	0	1	0	0	0	0	0	2	0	0	0	0	0	1	0	0	0	0	0	0	0	0	3	1	0	0	1	1	0	0	0	2	0	1	3	0	0	0	0	0	0	1	1	1	1	0	3	1	0	0	0	0	0	1	1	0	1	1	0	0	0	0	1	0	1	0	0	0	0	0	0	0	0	0	0	1	1	6	0	0	1	1	2	0	1	1	0	0	1	0	0	0	0	1	2	0	0	0	1	0	1	0	0	1	0	0	1	0	1	0	0	0	4	1	0	0	0	0	0	1	2	0	1	0	2	0	0	0	0	0	0	0	1	1	1	0	3	0	1	0	0	0	0	0	1	0	4	0	0	2	0	0	2	3	0	0	0	0	2	0	0	0	2	1	0	2	1	0	0	1	0	2	2	0	0	3	1	0	1	1	1	1	0	0	1	1	1	2	1	0	0	1	0	1	0	0	0	0	0	0	0	3	0	0	1	0	0	0	3	1	1	0	0	1	0	0	1	0	3	0	1	0	0	0	1	1	3	1	0	0	1	0	1	1	0	0	0	0	0	0	0	0	0	0	0	1	0	0	0	1	1	1	3	2	0	0	1	0	1	0	0	2	1	0	0	0	2	0	0	2	1	1	0	0	0	1	1	0	2	0	0	0	1	0	3	0	0	0	1	0	0	0	3	0	1	0	0	3	3	0	0	2	1	0	7	0	0	1	1	0	0	0	1	1	0	0	0	1	0	0	0	0	1	0	2	0	1	0	0	1	0	0	1	2	0	0	1	3	0	0	0	4	0	0	0	4	0	0	1	0	1	0	0	0	0	0	1	4	0	6	2	0	2	1	0	0	0	0	1	0	0	0	1	1	0	1	0	0	0	0	0	0	1	0	0	0	0	0	2	0	0	1	0	0	3	0	0	0	0	0	0	2	0	0	0	1	1	0	0	0	1	0	0	1	0	0	2	2	0	0	1	0	0	0	0	1	0	0	0	0	0	0	0	0	1	0	0	1	0	3	2	0	0	0	0	0	0	0	3	0	1	0	4	0	1	0	0	1	1	0	2	0	0	0	0	1	2	0	0	2	0	0	0	0	0	1	1	1	0	0	0	3	0	0	0	0	0	0	1	0	0	0	1	0	0	0	0	1	0	0	0	0	0	0	0	0	1	1	4	0	4	1	3	2	2	2	3	0	0	0	0	0	1	0	1	1	0	0	1	0	0	1	0	1	2	0	0	0	1	1	0	0	0	3	1	1	0	1	2	0	1	2	0	0	0	0	2	0	1	0	0	0	0	1	1	0	0	0	1	2	0	0	1	0	0	0	0	0	0	0	0	0	4	0	1	0	1	0	0	0	0	0	0	1	0	2	0	0	1	0	1	1	0	1	2	0	1	3	0	1	2	0	7	0	0	0	1	3	0	0	1	1	0	0	0	1	0	0	0	0	2	0	0	0	1	1	0	2	1	3	0	2	1	0	0	0	0	2	0	0	1	1	1	0	1	1	2	4	0	0	0	0	0	0	2	0	1	1	0	0	0	0	0	1	0	0	0	0	0	1	0	1	0	1	2	1	0	0	0	0	1	0	0	0	1	0	0	0	0	0	0	1	0	0	0	0	1	0	0	1	0	0	1	0	2	1	0	0	2	0	1	1	3	0	0	0	0	5	0	0	1	0	0	0	0	1	0	0	0	0	1	0	2	0	1	0	0	0	0	0	1	0	2	2	0	0	1	1	1	0	0	1	0	0	0	0	0	0	0	0	2	0	0	0	1	2	0	0	0	0	1	0	2	0	3	0	0	0	3	1	0	0	0	1	0	1	0	0	0	0	0	0	0	0	0	0	2	1	0	1	0	0	2	1	4	0	0	3	0	4	3	2	0	0	0	1	1	1	0	0	2	1	1	1	0	0	0	0	0	0	0	0	0	1	0	1	0	4	0	1	1	0	0	0	3	0	2	0	0	0	0	1	0	2	1	1	0	0	1	0	0	1	0	0	0	3	0	0	0	0	0	0	1	0	0	0	0	0	0	0	2	0	0	0	0	2	0	0	1	1	0	0	0	0	2	1	0	0	0	0	1	1	0	2	0	2	0	0	2	1	1	0	0	0	0	0	2	1	0	0	0	1	0	2	2	1	0	0	0	0	1	0	0	2	0	0	0	0	0	0	0	0	0	1	0	2	0	1	0	1	0	1	0	0	0	0	0	0	0	0	0	4	1	0	0	0	1	0	3	1	1	0	0	0	1	0	0	0	0	2	2	0	0	0	3	1	0	0	2	2	0	0	0	1	0	0	3	1	2	2	0	2	1	0	5	0	3	0	0	0	0	0	1	0	0	1	0	0	4	1	2	1	0	0	0	0	0	0	0	1	0	0	1	0	0	0	0	0	1	1	0	0	0	1	0	0	0	0	0	1	0	0	0	1	0	0	4	0	0	0	1	0	1	0	0	2	0	0	0	0	0	0	0	0	1	1	2	0	0	0	0	0	0	0	2	0	1	6	1	0	0	1	0	2	2	0	0	3	0	1	0	0	3	0	0	0	0	0	2	1	3	0	0	4	0	0	1	0	0	6	0	0	0	0	1	1	1	3	1	0	0	1	0	0	0	0	0	0	2	0	0	0	0	0	1	0	2	0	0	0	1	0	0	3	0	0	3	0	0	1	1	1	0	1	0	0	3	1	1	0	0	0	0	0	0	1	0	0	1	0	0	1	0	1	1	0	1	2	1	0	0	3	0	4	0	0	1	1	0	0	0	0	1	1	1	1	1	2	0	2	1	0	0	0	0	1	4	1	0	0	0	0	0	0	0	0	1	0	0	1	0	0	0	2	6	1	0	3	2	3	0	1	0	0	0	0	0	0	1	0	3	0	2	3	1	0	1	0	0	1	3	1	0	0	0	0	0	0	0	2	0	0	0	2	1	0	0	3	0	2	0	1	0	3	0	0	0	0	0	1	0	1	1	0	2	2	0	0	0	1	1	0	0	0	0	0	3	0	2	0	0	0	0	0	1	0	0	0	1	1	1	0	0	3	0	0	0	0	0	1	1	0	0	0	2	0	0	1	0	0	0	1	0	0	1	0	2	2	0	0	0	0	0	2	0	0	2	0	0	1	3	2	1	0	0	1	2	2	2	5	1	1	0	0	1	0	0	1	1	0	1	0	1	0	0	0	0	0	0	1	0	0	1	0	2	0	1	0	1	2	0	0	0	1	0	0	1	0	0	0	1	0	0	0	0	0	0	0	0	0	1	1	2	2	0	1	1	1	2	1	0	0	1	0	0	0	0	0	3	0	0	0	0	1	0	0	1	0	0	2	0	0	0	0	0	1	1	1	2	0	0	0	0	1	0	0	0	0	0	0	0	0	0	0	0	0	1	0	0	1	0	0	0	0	2	0	0	0	0	0	0	0	1	0	0	2	3	0	1	2	0	1	3	2	0	0	0	0	2	1	1	0	1	0	0	0	0	2	0	1	0	0	1	0	0	0	2	1	1	0	0	2	2	2	0	1	3	4	0	0	0	2	0	0	0	1	1	0	0	1	1	0	1	0	2	0	0	1	0	1	1	1	2	0	2	0	0	1	0	0	2	2	0	2	0	0	0	1	1	0	0	1	0	3	0	0	0	1	0	1	1	1	0	3	3	0	0	0	1	3	0	1	0	0	0	1	0	1	0	1	0	0	1	0	0	1	0	0	1	0	0	0	0	0	0	1	0	1	2	0	1	0	0	1	3	0	0	1	0	0	0	0	1	0	2	0	1	1	0	1	0	0	3	0	0	0	2	3	2	0	0	1	0	1	1	0	3	0	2	0	0	1	0	2	3	0	0	0	0	0	0	0	1	2	0	0	0	0	0	0	0	0	0	1	0	0	0	0	1	1	1	1	3	3	0	0	0	0	0	2	1	0	3	1	1	3	0	0	1	1	0	2	1	1	0	0	2	0	0	1	1	0	0	3	0	0	0	1	0	0	0	1	0	0	0	4	0	1	0	0	0	0	2	2	0	0	0	1	3	0	0	1	0	0	0	0	0	3	0	0	0	2	0	0	0	0	1	0	0	0	1	0	0	1	1	0	1	0	0	0	0	1	0	0	1	1	1	0	0	1	0	0	0	3	0	0	0	3	0	0	2	0	0	0	0	0	2	1	1	0	0	1	0	1	1	0	2	0	5	1	0	0	0	1	1	0	0	0	1	2	0	2	0	1	0	0	0	0	1	0	0	0	1	0	2	0	0	0	2	1	0	0	0	0	0	0	1	1	0	0	0	0	1	0	1	1	0	2	0	0	2	0	0	0	1	1	0	0	0	1	0	0	0	1	0	0	0	2	0	0	0	3	1	0	3	1	0	0	0	0	0	2	0	1	0	1	0	0	0	0	0	0	1	0	0	1	0	0	0	0	1	2	0	1	1	0	2	0	0	0	0	3	0	0	2	0	0	0	0	0	2	0	0	0	1	0	0	0	1	2	2	1	1	0	0	0	0	0	1	1	0	0	0	0	1	1	1	0	0	1	3	0	1	1	0	1	0	1	2	0	1	1	0	0	2	0	0	0	0	0	3	0	0	0	0	1	0	0	2	1	0	1	0	0	0	0	0	0	0	1	1	0	0	0	0	0	0	0	1	1	0	1	0	1	0	1	0	1	0	0	1	0	0	0	0	0	0	1	0	0	0	0	0	1	0	1	0	1	0	7	0	3	3	0	0	1	0	2	0	0	0	0	1	1	4	0	0	2	0	0	1	1	0	1	0	1	2	0	0	0	0	1	1	0	0	0	2	0	3	1	0	1	0	0	0	2	0	0	0	0	0	0	0	1	0	0	1	3	3	0	0	0	0	1	0	1	1	0	0	1	0	1	1	0	0	1	3	0	0	0	0	0	0	0	0	0	0	3	2	0	0	0	0	0	0	1	0	0	0	3	6	3	2	2	4	1	2	0	2	0	0	3	1	0	2	0	2	2	0	0	0	2	1	0	3	0	1	0	0	1	1	2	0	1	1	1	2	0	0	0	1	4	0	3	1	0	1	0	0	0	1	0	0	0	0	0	1	0	0	0	1	1	1	1	2	0	0	1	1	1	1	0	3	0	0	0	0	0	0	0	0	0	1	0	0	0	0	0	0	1	1	0	0	0	0	0	0	2	0	0	0	0	2	0	1	1	0	0	0	1	0	0	1	0	0	0	0	0	0	0	0	0	0	1	3	0	1	0	0	0	0	0	1	2	0	0	0	1	0	0	0	1	1	0	0	0	0	0	0	2	1	0	1	1	0	2	3	0	1	0	1	0	0	0	0	1	1	2	1	0	0	0	0	0	1	2	2	0	0	1	0	1	0	1	2	1	2	1	0	0	0	0	0	0	1	0	2	0	2	4	0	1	0	0	2	0	0	1	0	0	0	0	0	0	0	1	0	0	0	0	0	0	1	1	0	0	1	0	4	0	0	0	0	2	0	2	0	1	3	1	0	1	0	0	4	0	0	0	1	0	0	2	0	0	0	1	0	0	0	0	0	0	0	0	1	0	0	0	0	0	1	0	0	2	0	0	0	1	0	0	1	2	0	0	1	1	0	1	4	3	0	4	0	0	0	2	0	0	0	1	1	0	0	0	0	0	1	0	1	2	1	0	1	2	0	0	1	0	0	0	1	2	0	0	1	1	0	0	0	0	1	1	0	0	0	0	1	0	1	2	0	0	0	0	0	1	0	1	0	0	0	0	0	3	0	0	0	0	0	1	0	0	0	1	0	1	1	0	1	0	0	0	2	2	0	0	0	3	0	0	0	1	0	0	1	1	4	1	0	0	1	0	0	0	1	0	2	0	1	3	0	1	0	2	1	0	0	0	1	1	0	0	0	0	0	0	0	0	0	0	1	0	0	0	1	2	0	0	2	1	0	0	1	1	0	1	3	0	0	1	0	0	0	0	0	0	0	1	0	0	0	0	0	2	2	1	1	3	0	0	1	0	0	0	0	0	0	0	0	1	1	0	0	0	0	0	0	0	1	0	0	0	1	0	0	0	2	0	1	1	1	0	2	0	0	1	6	0	1	0	0	0	1	0	1	0	0	0	0	1	1	0	0	0	0	4	2	0	1	0	2	2	4	0	1	0	0	2	1	0	1	0	1	0	0	0	0	0	0	0	2	0	0	1	1	0	2	3	0	0	3	0	0	1	0	0	3	1	1	1	2	0	0	0	0	2	2	1	0	0	1	0	0	2	0	1	3	0	1	0	0	0	2	3	0	0	0	0	0	0	2	0	0	0	0	3	0	0	0	1	0	0	0	0	0	1	0	0	1	0	0	0	0	1	1	0	0	0	0	2	0	1	0	0	1	1	2	1	0	2	5	0	2	0	2	0	0	0	2	0	0	0	2	2	0	0	1	0	0	0	1	0	4	2	2	1	3	0	2	2	2	1	1	2	0	1	0	2	0	0	1	1	0	1	1	0	0	0	1	1	1	0	0	0	3	1	0	1	0	0	0	0	0	0	0	1	1	0	0	1	0	0	0	1	1	0	1	0	0	1	0	3	0	0	1	1	3	2	0	0	0	0	0	2	0	0	1	0	1	1	1	1	5	2	2	2	1	0	0	1	0	0	0	1	0	3	2	0	0	0	3	0	0	0	0	1	4	0	2	0	0	1	1	0	0	0	2	1	3	0	1	1	0	0	0	0	0	0	0	0	0	2	2	3	0	1	0	1	0	0	0	0	3	1	0	0	1	0	0	0	0	0	0	1	1	0	0	0	0	2	1	0	1	0	5	0	0	0	1	0	5	1	0	2	0	1	1	0	2	0	0	0	2	0	3	0	0	4	0	0	1	0	0	0	2	0	0	1	0	0	1	1	0	0	0	2	1	0	1	1	0	0	1	1	0	2	1	0	0	0	0	0	0	0	0	0	0	0	0	0	0	0	2	0	0	2	0	2	0	0	1	1	0	1	0	0	1	0	1	0	1	0	0	0	0	0	1	0	2	0	1	1	0	0	1	1	0	0	0	2	0	0	0	0	0	2	1	1	1	0	2	0	1	1	0	0	1	0	0	0	0	0	2	0	0	2	0	0	0	0	1	2	1	1	5	0	0	0	0	0	1	0	1	0	0	0	1	0	0	0	0	2	0	1	0	0	1	0	0	2	0	1	0	1	1	0	0	1	0	1	0	0	0	3	2	0	0	1	0	1	0	0	1	0	0	2	1	3	0	0	0	1	0	0	0	0	0	0	1	2	3	0	0	0	3	0	0	1	3	0	1	0	0	1	3	0	0	0	0	0	2	0	0	0	0	1	0	0	0	1	0	0	0	3	0	0	1	0	0	0	0	0	1	0	0	0	2	0	2	1	0	0	1	1	1	2	0	0	0	0	2	0	0	1	2	1	0	0	0	0	1	2	2	0	1	0	0	0	0	1	0	1	1	1	2	0	0	0	0	2	0	0	0	0	2	1	0	0	0	0	0	1	0	1	0	1	0	1	0	0	1	0	0	0	0	1	2	0	1	0	3	0	0	0	1	0	1	0	2	1	0	1	1	0	0	0	0	6	3	0	0	2	0	0	2	0	0	0	2	0	2	0	0	0	0	1	0	1	1	1	1	0	0	3	4	0	4	0	0	0	1	0	1	1	1	0	0	0	0	0	1	2	0	0	0	0	0	0	0	0	1	1	0	1	1	0	2	0	0	1	2	2	0	1	0	0	0	1	0	2	1	3	0	1	0	0	0	1	0	1	0	0	0	0	1	1	1	1	0	2	0	2	0	0	0	0	0	1	1	0	0	0	0	0	1	2	1	1	0	1	0	0	0	0	0	1	2	1	0	1	2	1	0	0	1	0	0	2	0	0	1	1	2	0	0	1	0	0	0	0	0	0	0	0	0	1	1	3	0	3	1	0	0	2	1	0	1	0	1	1	1	0	0	1	0	2	0	1	0	0	1	0	1	0	3	0	0	1	1	0	1	0	1	0	0	0	2	3	2	0	1	1	0	0	0	2	0	0	1	0	0	0	0	0	0	0	0	1	0	2	1	0	0	1	0	0	1	2	3	0	4	0	1	2	0	0	1	1	0	0	0	2	0	0	2	1	1	2	1	0	2	0	1	0	0	0	0	0	2	1	0	0	1	0	2	0	0	0	0	2	1	0	0	0	0	0	0	0	1	2	0	0	0	0	0	0	1	1	2	0	2	0	0	0	3	1	1	1	0	0	0	0	0	1	2	0	1	0	0	0	1	0	0	0	0	1	0	2	1	0	0	1	0	0	0	1	0	1	0	2	0	0	0	1	2	1	0	1	0	0	0	1	2	0	3	0	0	0	0	1	0	0	0	0	0	0	1	0	0	0	0	0	0	2	0	1	0	3	0	0	1	0	1	0	0	0	0	1	0	1	0	0	0	0	3	0	2	1	0	2	0	0	0	0	0	0	0	0	1	0	0	0	0	0	0	1	2	0	0	2	0	1	0	2	1	0	0	0	0	0	0	0	0	0	2	0	1	0	0	0	0	0	0	3	0	0	0	0	0	2	0	0	0	1	1	0	0	1	0	0	0	1	1	1	2	0	0	0	0	0	1	0	0	0	0	0	0	0	2	0	0	2	1	0	0	2	0	0	0	0	0	0	0	0	2	0	1	0	0	0	0	0	1	1	0	0	0	0	1	0	0	0	1	1	2	0	0	0	0	0	1	1	0	3	2	0	0	0	1	1	2	3	0	1	0	0	0	3	2	0	1	0	1	0	0	0	2	0	0	0	0	2	0	2	0	1	0	0	0	1	0	3	0	0	0	0	1	1	0	0	0	0	0	2	0	1	0	1	0	2	0	2	0	1	0	1	0	1	1	0	0	0	1	0	0	1	1	0	0	0	0	3	0	1	0	0	0	0	2	0	0	0	0	0	1	0	0	1	1	0	0	0	0	0	0	0	2	0	0	0	0	0	1	0	0	0	0	0	2	0	0	2	0	2	0	0	0	2	0	0	1	1	0	0	1	0	0	2	0	0	1	0	0	5	8	0	1	1	1	1	0	2	0	0	1	0	1	5	0	0	3	2	0	0	0	0	4	1	1	0	0	4	0	1	0	1	0	0	1	0	1	1	0	0	1	1	0	0	0	0	0	0	0	0	0	0	2	0	0	3	0	0	1	0	3	0	0	0	0	0	0	0	0	0	1	1	1	1	0	1	1	0	0	0	0	0	3	0	0	0	1	2	1	3	3	1	6	0	2	0	2	0	0	0	1	1	2	2	1	1	1	0	1	0	0	0	0	0	0	1	2	0	1	1	0	1	1	0	0	0	1	0	3	0	0	4	0	0	0	2	0	1	0	0	1	0	0	1	0	1	4	0	0	0	1	0	0	1	1	0	1	0	0	0	0	1	2	0	3	1	0	0	0	1	0	0	1	2	4	0	0	0	1	0	2	0	4	2	0	0	0	2	0	1	1	2	0	1	1	0	0	0	2	1	0	1	0	0	0	0	0	0	1	0	1	2	0	0	0	0	0	1	0	0	0	0	0	0	0	1	0	0	0	6	1	0	0	0	0	0	2	2	0	0	0	0	1	0	0	1	1	0	0	0	2	3	0	0	0	0	1	2	1	0	0	0	0	0	0	0	0	0	1	1	2	1	0	0	1	0	0	0	0	2	1	0	0	0	1	1	1	0	0	1	2	0	0	4	0	1	0	0	0	0	0	0	0	0	0	0	0	0	0	0	0	0	0	1	0	0	0	1	1	0	1	1	0	0	1	0	0	1	0	0	0	0	0	1	1	1	1	0	0	0	0	0	1	0	0	0	0	1	0	0	1	0	3	0	2	6	0	0	0	0	1	0	1	0	0	5	3	0	0	0	0	1	0	0	0	1	1	1	0	0	1	0	0	0	0	2	0	1	3	0	2	1	0	0	0	0	0	0	1	0	0	2	1	0	1	0	0	0	3
```
