## Supplementary Data S7 for "Ascidian embryonic cells with properties of neural-crest cells and neuromesodermal progenitors of vertebrates": SupplementaryDataS7.txt (part 64 of 69)

```
N0.HOG0000570	0	0	0	1	0	0	0	0	0	1	0	0	0	0	0	0	2	1	0	0	0	0	0	0	0	0	0	1	0	0	0	1	0	0	0	0	1	0	0	0	0	0	1	0	0	1	0	1	1	0	0	0	0	0	0	0	0	0	0	3	0	0	0	0	3	3	0	0	0	0	0	0	0	0	0	1	0	0	0	0	0	0	1	1	0	0	0	0	0	0	0	0	0	0	0	0	0	0	1	0	0	0	1	2	0	0	0	0	0	0	0	0	0	6	0	0	0	0	0	1	0	0	1	0	0	0	1	0	0	1	1	0	0	0	0	0	0	2	0	0	0	0	0	0	0	0	0	0	0	0	0	0	0	0	0	0	2	0	1	0	0	0	0	0	0	1	0	0	0	0	0	0	0	0	1	0	0	0	0	0	0	0	0	1	0	1	0	0	0	1	0	0	0	5	0	0	0	0	0	0	0	0	0	0	0	0	0	0	0	1	0	0	1	0	0	0	0	0	0	0	0	2	0	1	0	0	1	0	0	0	0	0	0	0	0	0	0	0	0	0	0	0	0	1	2	0	0	0	0	0	0	0	2	0	0	0	0	0	0	0	0	0	0	0	1	0	0	0	0	1	0	0	0	0	0	0	0	0	0	0	0	1	0	0	0	0	0	0	1	0	0	0	0	0	1	0	0	0	0	0	0	0	1	0	0	0	0	0	0	0	0	0	0	0	0	0	1	0	0	0	0	0	0	0	0	0	1	0	0	0	0	2	0	0	1	1	0	0	0	0	0	0	1	0	0	0	0	0	0	1	1	0	1	0	0	0	0	0	0	0	0	0	0	0	0	0	1	1	0	1	4	2	0	0	1	0	0	0	0	0	1	0	0	0	0	1	0	0	0	2	2	0	0	0	0	0	0	0	0	0	0	0	1	0	0	0	0	0	0	0	0	0	0	0	0	0	0	0	0	0	0	0	1	0	0	0	1	0	0	0	1	0	0	0	2	0	0	0	0	0	0	1	0	0	0	0	0	0	0	0	0	0	0	0	2	0	0	0	0	0	0	0	0	0	0	1	0	0	0	0	0	0	0	0	0	0	0	0	0	0	0	0	1	0	0	0	2	0	0	0	0	0	0	0	0	0	0	0	0	2	0	0	0	0	0	0	0	0	0	1	0	1	4	0	0	0	1	0	0	0	0	2	0	0	0	0	0	0	0	0	0	0	0	0	0	0	0	0	0	1	0	0	0	0	0	0	0	0	0	0	0	1	0	0	0	0	0	1	0	0	0	0	0	0	0	0	0	0	0	0	0	0	0	0	1	0	0	1	0	0	0	1	0	1	0	0	0	2	0	0	0	1	0	0	0	0	0	0	0	0	0	0	0	0	0	0	0	0	0	0	0	0	0	0	0	0	0	0	1	0	0	0	0	0	0	0	0	0	0	0	0	0	0	0	0	1	2	0	0	0	0	0	1	1	0	2	0	0	0	0	0	0	0	0	0	0	0	0	0	2	0	1	1	0	1	0	0	0	0	0	0	0	0	2	2	0	0	0	0	0	3	0	0	0	0	0	0	0	0	0	0	1	2	0	0	0	0	0	0	0	0	0	0	0	0	0	0	0	0	0	0	0	0	0	0	0	0	1	0	0	0	0	0	0	0	0	0	0	0	0	0	0	0	0	0	0	0	0	0	0	1	1	0	0	1	0	0	0	1	0	0	0	0	0	1	0	0	0	0	0	0	0	0	2	0	0	0	0	0	2	0	0	0	0	0	0	0	0	0	0	0	2	0	0	0	0	0	0	1	0	0	0	0	0	3	0	0	1	0	0	0	0	0	0	0	0	0	0	0	0	0	0	0	0	0	0	0	1	0	0	2	0	0	2	0	0	0	2	0	0	0	0	0	1	0	0	0	0	0	1	1	0	2	0	1	2	0	0	0	0	0	0	0	1	0	0	0	1	0	0	2	1	1	0	0	0	0	0	0	0	1	1	0	0	0	0	0	0	1	0	2	0	0	0	0	0	0	0	0	0	0	0	0	0	0	0	0	4	0	0	0	0	0	0	0	0	0	0	0	0	0	0	1	0	0	0	0	0	0	0	1	0	0	0	0	0	0	0	0	0	0	0	0	0	0	0	0	0	0	0	0	0	0	0	0	0	0	1	0	0	0	0	0	0	0	4	0	0	0	0	0	0	1	0	0	0	0	0	0	0	0	1	2	0	0	0	0	1	0	1	0	0	1	0	0	0	0	0	1	1	2	0	0	0	6	0	0	0	0	0	0	0	1	0	0	0	0	0	0	1	0	0	0	1	0	0	0	0	0	0	1	0	0	0	0	0	2	0	0	1	0	0	0	1	0	0	0	0	1	0	0	0	0	0	0	0	0	0	1	1	0	1	0	0	2	0	1	0	0	0	0	0	0	0	0	1	0	0	2	0	0	2	0	0	0	0	0	0	0	0	0	0	0	0	0	0	1	2	0	1	0	0	2	0	0	0	0	0	1	0	1	0	2	0	0	0	0	0	0	1	1	0	0	3	0	1	2	0	3	0	1	1	2	0	0	0	0	0	0	0	0	0	0	0	0	0	0	0	0	0	0	0	0	0	0	0	0	2	0	0	1	0	0	0	0	0	1	1	0	0	0	0	0	0	0	0	0	0	0	3	0	0	0	0	1	0	0	0	2	0	0	0	0	0	0	0	0	0	4	0	0	0	2	0	0	0	0	0	1	0	1	0	0	0	0	0	0	4	0	0	0	0	2	0	3	0	0	0	6	1	0	0	0	0	1	0	0	0	0	0	0	0	0	0	0	0	0	0	0	0	0	0	1	0	1	0	0	0	0	1	0	0	0	0	0	0	0	0	0	0	0	0	0	0	0	0	1	1	0	0	1	0	0	0	1	0	0	0	0	0	0	0	0	0	0	0	0	0	1	0	0	0	1	0	0	0	0	0	0	0	0	0	0	0	0	0	0	0	0	0	0	0	0	0	0	0	0	1	0	0	0	0	0	0	0	0	0	0	0	0	0	1	1	0	0	0	0	0	0	1	0	0	0	0	0	0	2	0	0	0	0	0	0	2	0	1	0	0	0	0	0	0	0	0	0	0	0	0	0	0	0	0	0	0	0	0	0	0	0	0	0	0	0	1	0	0	0	0	0	0	0	0	5	0	0	0	0	0	0	3	0	1	0	0	0	0	1	0	0	5	0	0	0	0	0	0	0	0	1	0	0	0	1	0	0	0	0	0	0	0	0	0	1	0	0	0	0	0	1	0	0	0	4	0	0	0	0	0	1	0	0	1	0	1	1	0	0	0	0	0	0	0	4	0	0	0	0	0	0	1	0	0	0	0	0	0	0	0	0	0	0	0	0	1	0	0	0	0	0	0	1	0	1	0	1	0	1	0	0	0	0	1	0	2	0	0	0	0	0	0	0	1	0	0	0	0	0	0	0	1	0	1	0	0	0	0	0	1	0	0	0	0	0	0	0	1	0	0	1	0	3	2	0	0	1	0	0	0	1	0	0	1	0	0	0	0	0	0	0	0	2	0	0	0	0	0	0	2	0	1	0	0	0	0	0	0	0	5	0	1	0	0	0	1	0	0	0	0	2	0	1	1	0	1	0	1	0	0	0	0	0	0	0	0	0	0	0	0	0	0	0	0	0	1	1	0	0	0	0	0	0	2	1	0	0	0	0	0	0	0	1	0	0	1	0	0	0	0	0	0	0	1	0	0	0	0	0	1	0	0	0	0	0	0	0	0	2	1	0	0	2	1	0	0	1	0	0	0	0	0	0	0	0	0	1	0	0	0	3	0	0	0	0	0	1	0	1	0	0	0	2	0	0	0	0	0	0	1	2	0	1	0	1	1	0	0	0	1	1	0	0	0	1	0	0	1	0	1	0	1	1	0	0	0	0	1	0	0	0	0	0	0	0	0	0	3	0	0	0	1	0	0	0	0	0	0	1	0	0	0	0	0	0	0	1	0	2	0	0	0	1	0	0	0	1	0	0	0	0	0	0	0	0	0	0	0	0	0	0	0	1	0	0	1	0	0	0	0	0	0	0	0	0	1	1	0	0	2	0	0	0	0	0	0	0	0	0	0	0	0	0	0	0	0	1	0	1	1	0	0	0	1	0	0	0	0	2	0	0	0	0	0	0	0	0	0	0	2	0	0	0	0	0	0	0	0	0	0	0	0	0	0	0	0	0	1	0	0	0	0	0	0	0	3	0	0	0	0	0	0	0	1	2	1	0	0	4	0	0	0	0	0	0	1	0	0	0	0	0	1	0	1	0	0	0	0	0	0	0	0	0	0	0	1	0	0	0	2	1	0	0	0	1	0	0	0	1	0	0	2	0	0	0	0	0	0	0	0	1	0	0	0	0	0	1	0	0	0	0	1	0	1	0	0	0	0	0	1	0	0	0	0	0	0	0	1	0	3	0	0	0	1	1	1	0	0	0	0	0	0	0	0	0	0	0	1	0	0	0	0	0	0	0	0	0	0	0	0	0	0	0	0	0	0	0	0	0	0	0	0	0	0	0	0	0	0	0	0	0	0	0	0	0	0	0	0	0	0	0	0	0	0	0	0	1	0	0	0	0	0	0	0	0	0	0	0	0	0	2	6	1	0	0	0	0	1	0	0	1	0	0	3	2	0	0	0	0	0	0	0	0	2	1	0	0	0	0	0	0	0	0	0	1	0	0	0	0	0	0	0	1	0	0	0	0	0	0	1	0	0	0	1	0	0	0	0	1	0	0	0	0	0	0	0	2	0	0	2	0	0	1	0	1	0	2	0	1	0	0	2	0	0	0	0	0	0	0	0	0	0	0	0	3	0	2	0	0	0	3	0	0	0	2	1	0	0	0	0	0	0	0	0	0	0	0	2	0	2	0	0	0	0	0	1	1	1	0	0	0	0	0	0	0	1	0	0	0	0	0	1	0	0	0	0	0	1	0	1	0	0	0	0	0	0	0	0	1	0	5	0	0	0	0	0	0	0	0	0	0	0	0	4	0	0	0	0	0	0	0	0	0	1	0	0	0	0	0	0	0	0	0	0	0	0	0	0	0	0	0	0	0	0	0	0	0	2	0	0	0	0	0	0	0	0	1	0	0	0	0	0	0	0	0	0	0	1	0	1	0	0	1	0	0	1	0	0	0	0	0	0	0	1	0	0	0	0	0	1	0	0	0	0	2	0	0	1	0	0	3	0	7	1	0	0	0	0	0	1	0	1	2	0	0	1	1	0	0	1	0	0	0	0	0	3	0	0	1	0	0	0	0	0	0	0	0	1	0	3	3	0	0	4	0	0	0	0	0	1	0	0	0	0	0	2	0	1	0	0	0	0	0	0	0	0	0	0	0	1	0	0	0	0	0	0	0	0	0	0	0	1	0	0	0	1	0	0	0	0	0	2	0	0	0	0	0	0	0	1	0	1	0	0	0	0	0	4	0	0	0	0	1	0	0	7	0	0	0	0	0	0	0	0	0	0	0	0	0	0	0	2	0	2	0	0	3	0	1	1	1	0	0	1	0	0	0	0	0	0	0	0	2	3	0	0	1	0	0	0	0	0	0	0	0	1	1	0	0	0	1	0	0	0	0	1	0	0	0	0	2	0	0	0	0	0	0	0	0	0	1	0	0	0	0	2	0	0	1	0	0	3	1	0	0	0	1	0	1	0	0	0	0	0	0	0	0	0	0	0	0	0	0	0	0	0	1	0	0	0	0	0	0	0	0	0	0	0	0	8	0	0	0	1	2	0	0	0	0	0	2	0	0	0	0	0	0	0	0	0	2	0	0	0	1	0	0	0	0	1	0	0	0	0	0	0	1	0	1	2	0	0	0	2	1	0	0	0	1	0	0	0	0	0	1	0	0	1	0	0	0	0	0	2	0	0	0	0	1	0	0	0	0	0	0	0	0	1	1	3	0	1	0	1	0	0	0	0	0	0	0	1	7	0	0	0	0	0	0	1	0	0	0	1	0	0	0	0	0	0	0	2	0	0	0	0	0	0	1	0	0	0	0	0	0	0	0	3	0	0	0	0	0	0	0	0	0	0	0	0	0	0	0	1	0	0	0	0	0	0	0	1	0	0	0	0	0	0	0	0	0	0	1	0	0	0	0	0	0	1	0	0	0	0	0	0	0	0	0	0	0	0	0	0	0	0	1	2	0	0	0	0	0	0	0	0	0	0	0	0	0	0	0	0	0	0	1	0	0	0	0	0	1	0	0	0	0	0	0	0	1	0	0	0	1	0	0	0	0	1	0	0	0	0	7	0	1	0	0	0	0	0	0	0	0	0	0	0	0	0	1	0	2	0	0	1	0	0	6	0	0	0	0	0	0	5	0	1	0	0	1	0	0	0	0	0	0	0	0	1	2	0	2	0	0	1	0	0	0	1	0	2	0	3	1	0	0	1	0	0	1	0	1	0	0	0	0	0	0	0	1	0	1	0	0	0	1	0	0	1	0	0	0	1	0	0	0	0	0	0	0	0	0	2	0	0	0	0	0	0	0	0	0	0	0	0	2	0	0	1	0	0	0	0	0	0	0	1	3	0	0	2	0	0	0	0	0	0	0	0	0	0	0	0	0	0	0	0	0	0	1	0	0	0	1	0	1	0	0	0	0	0	0	3	0	0	0	0	1	1	0	0	0	0	0	0	0	0	0	0	2	0	0	0	1	0	0	0	0	2	3	0	0	1	0	0	0	0	0	0	0	0	0	0	1	0	0	0	0	0	1	0	0	0	0	0	0	0	0	0	0	1	0	0	0	0	0	0	0	0	0	0	0	0	2	2	0	4	0	0	0	1	0	0	1	0	0	0	0	0	1	0	0	0	2	0	0	0	0	0	0	0	3	0	0	0	0	0	0	0	3	0	0	1	0	0	0	0	0	0	0	3	0	0	0	0	0	0	1	0	1	0	1	0	0	1	1	0	0	1	3	0	0	0	0	0	1	0	0	0	0	0	0	0	0	0	0	0	0	0	0	0	0	0	1	0	0	1	0	0	0	0	1	0	0	0	0	0	1	0	0	0	0	0	0	0	0	0	3	0	0	0	0	0	1	0	0	0	3	1	0	0	2	0	0	0	0	0	2	0	0	0	0	0	0	0	0	2	0	0	0	0	1	1	0	3	0	0	0	2	0	2	0	2	0	0	0	0	0	0	0	0	0	0	1	0	0	0	0	0	0	0	0	0	1	0	0	0	0	0	1	1	0	0	0	0	0	0	0	0	0	0	0	0	0	0	0	0	0	0	1	0	0	0	0	0	0	0	0	0	0	0	0	0	0	0	1	0	0	0	0	0	0	0	0	0	0	0	0	0	0	0	0	0	0	0	0	0	0	0	0	0	0	1	0	0	0	1	0	0	0	0	0	0	0	1	0	0	0	0	0	0	0	0	1	1	0	0	0	0	0	0	3	0	0	0	0	0	2	0	0	0	0	0	0	0	0	0	1	0	0	1	0	0	0	1	0	1	0	0	0	0	0	0	1	0	0	0	0	0	0	1	0	0	1	0	0	0	0	1	0	0	0	0	0	0	0	0	0	0	0	0	0	0	1	0	0	0	0	0	0	0	0	0	0	0	0	1	0	0	0	4	0	2	0	0	0	0	0	0	0	0	0	1	1	1	0	0	0	0	0	0	0	0	2	0	0	4	0	0	0	0	0	0	0	0	0	0	0	0	0	0	0	0	0	0	0	0	0	0	0	0	0	1	0	0	0	0	0	1	0	1	0	0	0	0	0	0	0	0	0	0	0	1	0	0	1	0	0	0	0	0	1	0	1	0	0	0	1	0	0	0	0	1	1	0	0	0	2	0	0	0	0	0	0	1	0	0	0	0	0	0	1	0	0	0	0	0	0	0	0	0	0	0	0	0	0	0	0	0	0	1	0	0	0	0	0	0	0	0	0	0	0	0	3	0	0	1	1	0	0	0	0	2	0	0	0	0	0	1	0	1	0	0	0	0	0	0	0	1	0	0	0	0	0	0	0	0	0	0	0	0	0	0	0	1	0	0	1	0	0	0	0	0	2	0	0	0	0	0	0	0	6	0	0	0	0	0	0	0	0	0	0	0	0	2	0	0	1	0	0	0	0	0	0	0	0	2	1	0	0	0	1	0	0	0	0	0	0	0	0	0	0	0	1	2	0	0	0	0	0	0	0	0	1	0	0	0	0	0	0	0	1	0	0	1	0	1	1	0	0	0	0	0	1	0	0	0	0	0	0	1	1	0	2	2	0	0	0	0	0	4	0	0	0	0	1	0	0	6	1	0	0	1	0	0	0	0	0	0	0	0	1	0	0	3	0	0	0	0	0	0	0	0	0	0	0	0	0	0	0	0	0	0	0	0	3	1	0	0	0	1	0	0	0	0	0	0	0	0	0	0	0	0	0	2	0	1	4	1	0	0	0	0	0	0	0	1	0	0	0	1	0	0	0	0	0	0	0	0	4	0	0	0	1	1	1	0	1	0	3	0	0	0	0	0	0	0	0	0	1	0	0	0	1	1	0	0	0	0	0	0	1	0	0	0	0	0	0	0	0	0	3	0	0	0	0	0	2	2	0	0	0	0	0	0	1	1	2	0	0	0	0	0	0	0	0	0	0	0	0	2	2	0	0	0	0	0	0	2	0	0	2	0	0	0	0	1	0	0	0	1	2	0	0	0	0	1	0	0	0	0	1	0	0	0	1	0	0	0	2	0	0	0	0	0	0	0	0	1	0	0	0	0	2	0	1	0	1	2	0	0	0	1	0	1	2	0	0	1	1	1	0	1	0	0	2	0	0	0	0	0	0	0	0	0	0	0	1	0	0	2	6	2	0	0	0	0	1	4	0	0	0	0	0	1	0	0	2	3	0	0	0	0	0	0	5	0	1	0	0	0	0	0	0	0	0	0	0	0	0	0	0	0	0	0	0	0	1	0	0	0	0	4	0	0	0	0	0	0	0	0	0	0	1	2	0	2	0	0	0	0	0	0	0	0	2	0	0	0	0	3	1	0	0	0	0	0	0	0	0	0	0	0	0	0	0	1	0	0	0	0	0	0	0	0	0	0	0	0	0	1	0	0	0	0	0	1	1	2	1	0	0	0	0	0	0	0	0	0	0	0	0	0	0	0	0	0	0	0	0	0	0	0	0	0	1	3	0	0	0	0	4	0	0	0	0	0	0	1	3	0	0	0	0	0	0	0	0	0	0	0	0	0	0	0	1	0	0	0	1	0	0	0	0	2	2	0	0	0	2	0	0	1	0	0	0	0	1	0	0	1	0	0	0	0	0	0	0	0	0	0	0	0	0	0	0	0	0	0	0	0	0	0	2	0	0	0	0	0	2	0	0	0	0	0	0	0	0	0	0	0	0	0	1	0	0	0	0	0	0	1	0	1	0	0	2	0	0	1	0	0	0	0	0	0	0	1	0	0	0	0	0	0	0	0	0	0	0	0	0	2	0	0	0	0	0	1	0	0	1	0	0	0	2	0	0	2	1	2	0	0	0	2	1	2	1	0	0	0	0	0	0	0	0	0	0	0	0	0	0	0	0	1	0	0	0	0	0	0	0	0	0	0	0	0	5	0	0	1	1	9	0	0	0	1	0	1	0	0	0	2	2	1	0	0	0	0	0	1	0	0	0	0	0	0	0	0	0	3	0	1	0	0	0	0	0	0	1	0	0	0	0	0	0	0	0	0	0	0	0	0	0	1	0	0	0	1	2	6	0	0	0	0	1	0	0	0	1	0	0	0	1	0	0	1	0	0	0	1	0	0	0	0	0	0	0	0	0	0	0	0	0	1	0	0	0	0	0	0	0	0	0	0	0	0	0	0	7	0	0	0	0	0	0	0	1	1	0	0	2	0	1	1	0	0	0	0	2	0	0	0	0	2	0	0	3	0	0	0	1	0	0	0	0	4	0	1	0	0	0	1	0	0	0	0	0	0	0	1	1	0	0	1	9	0	0	0	1	0	0	0	1	0	1	1	0	0	0	0	0	1	0	0	0	0	0	0	0	1	0	0	0	0	0	1	0	8	0	0	0	0	0	0	0	1	1	0	0	1	0	0	1	0	0	0	2	0	0	0	2	0	1	0	0	0	0	0	0	0	0	0	0	1	0	0	0	0	0	0	0	1	0	0	0	0	0	0	0	0	0	0	0	1	0	0	0	0	0	0	0	0	1	0	0	0	0	0	0	0	0	0	0	2	0	0	0	1	0	1	2	0	0	0	0	0	0	1	0	0	0	0	0	0	3	0	0	0	0	0	0	3	0	0	0	2	0	0	0	0	0	0	0	0	0	0	0	0	0	0	0	0	0	0	0	0	0	0	0	0	0	0	0	0	0	0	0	0	0	0	0	1	2	0	0	0	1	0	0	1	0	0	0	0	0	0	0	0	0	0	3	2	0	2	1	0	0	0	0	0	0	0	0	0	0	0	0	1	0	0	0	0	0	1	0	0	1	1	0	1	1	0	0	0	0	0	0	0	0	0	2	0	2	7	0	0	0	0	0	0	1	0	0	0	0	1	1	0	0	1	0	0	0	0	0	0	0	0	1	0	0	0	0	0	0	0	0	0	0	3	0	0	0	0	0	0	0	0	1	0	0	6	1	0	0	0	1	1	0	0	0	0	0	1	0	1	1	0	0	0	0	0	0	0	0	0	0	0	0	0	0	0	0	0	0	0	0	1	0	1	0	0	0	0	0	1	1	0	0	0	1	0	0	0	0	0	3	0	0	0	0	0	0	0	1	0	0	0	0	0	0	2	0	0	0	0	0	0	0	0	0	1	5	0	0	0	0	1	0	0	0	1	0	0	0	0	0	0	0	0	0	0	0	0	0	0	0	0	0	0	0	0	0	0	0	0	0	0	0	0	0	0	0	0	0	0	0	0	0	1	0	0	0	0	0	0	0	0	0	0	1	0	0	0	0	0	0	1	0	0	2	0	0	0	1	0	0	1	1	0	0	0	0	0	0	0	0	0	0	0	0	0	0	0	0	0	0	0	0	0	0	3	0	0	1	0	0	0	0	0	0	0	0	0	0	0	4	0	4	0	0	0	0	0	0	0	1	0	0	1	0	0	0	0	0	0	0	0	2	0	0	0	0	0	0	0	0	0	0	0	0	0	0	1	0	0	0	0	1	0	1	0	0	0	1	0	0	0	0	1	0	1	3	0	0	1	0	0	0	0	0	1	0	0	1	0	0	0	2	1	0	0	1	0	0	5	0	0	0	0	0	0	0	0	0	0	0	0	0	0	0	0	3	0	0	0	0	0	1	0	0	0	0	0	0	0	0	0	1	0	0	0	0	0	0	0	0	0	1	0	0	0	0	0	0	0	0	0	0	0	0	1	0	0	0	0	0	1	0	0	0	0	0	1	0	1	0	0	0	1	0	0	0	0	0	1	0	0	0	0	0	0	0	1	0	0	0	0	0	0	1	0	0	0	0	0	0	0	0	0	0	0	0	0	0	0	0	2	0	1	0	0	0	0	0	0	0	0	0	0	0	0	0	0	0	0	0	1	0	0	0	0	0	0	0	2	0	0	0	0	0	0	0	1	0	0	1	0	0	0	1	3	0	0	0	0	0	0	3	1	0	0	0	0	0	0	1	0	1	0	0	0	0	0	3	0	0	0	1	0	0	1	0	1	0	0	0	0	0	0	0	2	0	0	1	0	0	0	0	1	1	0	2	0	0	1	2	0	0	0	0	0	0	0	0	0	0	0	1	0	0	0	0	0	0	0	0	0	0	0	0	1	0	0	0	0	0	2	1	0	0	0	0	0	1	0	1	0	0	0	0	0	0	0	0	0	0	0	0	1	0	0	0	0	0	0	0	0	0	1	0	0	0	0	0	0	0	0	0	0	0	0	0	0	0	1	0	0	0	0	0	0	0	0	0	0	1	0	0	1	0	0	0	0	0	0	0	0	0
N0.HOG0000573	0	0	2	1	1	1	1	1	2	0	0	0	1	0	0	0	0	3	0	0	0	2	1	0	0	0	3	2	0	0	0	0	0	6	0	0	2	1	0	1	1	0	3	1	0	0	2	1	0	0	2	1	7	2	6	13	0	0	1	1	1	0	2	0	1	1	2	3	0	0	0	0	3	0	0	0	2	0	2	0	1	2	0	1	0	0	0	4	0	2	1	1	0	1	6	0	2	1	0	0	1	0	2	4	0	0	1	0	0	1	2	0	2	2	0	3	0	1	2	3	0	0	1	0	4	1	2	2	1	3	0	0	0	0	1	0	0	0	1	4	1	1	1	0	1	1	2	0	0	1	0	1	1	0	1	0	3	0	0	3	1	0	1	0	1	2	2	0	0	2	0	0	0	0	2	0	1	0	0	0	0	1	0	0	0	3	0	0	0	5	0	1	0	2	0	0	0	1	1	0	2	0	0	0	0	1	2	0	2	1	0	0	0	0	1	2	1	0	1	0	1	2	1	2	3	0	3	0	0	1	0	0	5	1	1	0	2	1	0	0	0	2	0	0	1	0	0	2	0	0	1	0	1	0	0	1	0	1	0	0	0	1	1	0	0	1	1	0	0	2	1	1	0	1	2	1	0	1	0	0	0	1	1	2	0	1	0	0	3	1	0	1	0	3	0	0	0	0	1	0	2	0	1	0	1	0	1	1	1	1	2	2	0	0	0	1	1	1	4	0	0	1	0	0	6	0	0	0	0	0	0	0	2	0	1	0	2	0	0	0	2	0	1	0	2	5	2	0	1	2	0	0	0	0	1	0	3	0	1	3	0	0	1	0	2	2	0	2	0	0	5	0	1	0	0	1	0	2	1	0	2	0	0	1	0	1	2	2	0	0	1	1	2	0	0	1	0	2	0	1	1	0	4	2	0	8	1	0	0	1	0	0	0	0	1	1	0	1	0	1	0	3	1	0	1	0	0	16	0	0	0	0	0	0	0	0	1	0	0	2	0	0	0	1	0	0	0	0	1	0	3	0	2	0	1	0	4	0	0	0	0	1	1	0	1	0	0	1	0	1	1	2	0	1	0	1	1	0	0	0	0	0	1	2	0	0	1	0	0	1	2	1	0	0	0	1	3	3	3	0	1	0	0	1	2	0	0	0	0	1	0	2	0	0	0	2	1	0	1	0	3	1	0	1	1	0	0	1	0	1	1	1	0	2	2	0	0	1	0	2	1	0	0	0	2	1	1	0	0	1	0	0	0	0	0	0	0	1	0	0	0	0	0	0	1	0	1	0	1	0	0	1	0	0	1	0	1	4	1	0	0	0	0	2	0	1	0	2	0	0	0	0	0	0	1	0	0	0	0	0	0	0	0	0	0	0	3	1	2	1	2	0	0	0	0	0	0	1	5	2	0	0	0	1	0	0	3	0	6	0	0	0	3	3	0	0	1	2	0	0	3	0	1	1	0	0	0	2	0	0	0	0	0	1	0	0	0	0	0	1	2	2	1	0	0	0	0	0	0	0	0	1	1	1	0	0	0	0	0	0	1	0	1	0	0	0	1	0	1	1	0	4	0	0	1	1	2	1	2	0	0	0	0	2	0	0	0	0	2	0	0	0	1	0	1	1	0	0	0	1	0	0	2	2	0	10	1	1	0	1	0	0	0	0	0	0	0	0	1	0	0	3	1	0	0	1	0	0	0	3	0	1	2	0	1	0	0	0	0	2	0	0	1	0	0	0	5	2	0	0	0	0	0	0	2	0	0	0	1	1	0	1	0	0	0	1	0	1	0	2	3	0	0	0	0	0	0	0	1	0	1	2	1	0	0	0	0	0	0	0	0	1	0	0	2	2	0	2	1	1	0	1	0	1	0	1	2	0	0	0	2	0	1	2	0	0	1	0	2	1	0	0	0	1	1	0	1	0	1	0	0	0	6	3	1	1	0	0	0	2	0	5	0	0	0	0	0	0	0	1	0	3	3	0	0	0	0	2	0	0	2	1	0	0	2	1	0	10	0	1	1	0	0	0	0	0	1	1	0	2	0	3	0	1	0	0	0	0	3	0	2	0	1	1	0	1	0	2	0	0	0	1	7	0	0	1	0	2	1	1	0	0	1	0	0	0	1	3	0	1	2	2	0	0	1	2	0	1	1	1	0	0	1	2	1	0	0	0	0	0	2	1	0	0	0	0	1	0	2	0	7	2	0	0	1	0	3	0	4	4	1	0	1	0	0	0	1	4	0	0	3	0	0	0	3	0	0	0	0	0	1	0	3	1	1	3	0	2	0	3	0	0	1	0	0	0	1	0	3	0	0	0	1	0	0	1	1	0	0	0	2	1	1	0	0	0	1	0	1	0	1	0	1	2	0	1	4	2	0	0	0	0	2	1	1	2	1	0	1	1	0	0	0	0	0	1	0	1	2	2	1	3	1	0	1	2	0	1	0	0	0	3	1	0	0	0	1	4	0	1	0	0	2	0	0	1	0	0	0	1	3	0	3	0	3	0	0	0	1	1	3	0	2	1	0	0	1	0	2	1	2	0	2	0	0	0	1	2	1	0	0	2	0	3	0	0	4	0	1	1	0	1	0	0	1	0	0	1	0	0	1	0	0	0	0	0	0	1	0	0	1	0	7	0	1	0	0	0	1	4	1	0	1	5	3	0	0	1	3	1	0	3	0	0	1	0	2	0	0	1	0	1	3	0	1	2	0	0	3	1	0	0	0	1	0	0	1	1	2	0	0	0	1	0	0	0	2	1	1	0	0	0	1	2	0	0	3	0	1	1	0	0	0	0	0	2	1	0	0	1	0	1	1	2	2	0	1	1	1	2	0	1	0	1	1	0	1	3	0	0	0	1	1	1	0	0	1	3	0	1	1	0	2	0	0	1	0	0	0	0	0	1	0	0	1	4	2	0	4	0	0	0	1	0	0	0	0	0	1	0	0	1	1	0	1	0	1	0	0	0	0	1	0	1	0	0	0	2	0	0	1	3	0	0	0	0	0	1	2	0	0	0	1	1	1	0	0	0	0	2	1	1	2	1	1	0	3	0	2	1	0	1	1	0	0	0	0	1	0	0	2	0	0	1	0	0	0	0	1	0	1	1	0	0	0	1	0	0	0	1	0	2	1	0	2	2	0	1	1	1	1	0	0	1	0	0	0	1	0	2	2	0	6	0	1	0	0	1	1	1	2	0	0	0	1	0	1	1	0	1	0	1	3	1	0	2	0	0	0	1	0	1	0	0	0	0	0	3	0	1	0	0	0	2	2	2	0	1	2	1	2	0	0	2	1	0	1	0	2	0	0	0	0	2	1	1	0	1	0	1	0	0	1	0	1	0	1	0	1	0	1	0	0	1	2	0	0	0	1	0	0	1	0	0	0	3	0	2	0	1	0	5	3	0	0	0	4	1	0	0	0	1	0	1	2	0	1	1	1	3	0	0	1	1	1	0	0	0	0	1	1	2	1	1	0	0	0	1	0	0	0	6	0	0	1	0	1	0	1	0	1	0	0	1	1	0	0	0	1	0	0	1	1	0	0	0	0	2	0	1	2	0	0	1	0	0	1	0	1	0	0	1	0	3	0	1	0	1	0	2	0	0	0	1	0	1	0	0	0	0	0	1	0	18	0	1	0	1	1	1	1	0	0	0	1	1	1	0	1	4	0	2	0	3	0	0	1	12	0	1	0	0	0	2	0	0	0	0	1	0	0	2	0	0	0	0	1	1	0	2	4	1	1	0	0	1	2	0	0	0	0	0	0	0	1	0	1	0	1	3	0	0	0	1	3	0	1	1	3	0	0	0	3	2	0	1	0	0	3	1	1	2	1	1	3	0	1	1	1	0	3	1	1	1	1	1	1	2	1	0	0	0	0	1	0	3	0	0	1	0	1	4	0	0	1	0	0	0	0	0	1	0	0	4	0	1	0	5	0	1	0	0	0	0	2	0	0	0	2	1	1	3	0	4	0	1	0	2	0	0	0	0	0	0	3	0	0	0	0	1	0	0	2	0	1	1	3	1	1	0	0	1	0	0	2	2	0	0	1	1	0	0	0	1	1	0	1	1	0	1	0	0	2	1	2	0	11	0	2	1	1	0	0	1	0	0	0	0	0	0	0	0	2	0	0	3	1	1	0	1	0	1	0	0	1	1	2	1	0	1	2	0	2	0	0	2	0	1	0	0	1	1	0	0	0	1	0	0	1	0	1	0	0	4	0	1	0	0	0	1	0	8	0	0	1	0	0	0	0	0	1	4	0	0	2	0	0	0	0	1	1	0	0	0	1	0	0	0	0	0	1	2	2	2	0	2	0	0	2	0	0	0	0	4	2	2	1	0	0	1	0	0	2	1	0	0	2	1	0	0	0	0	1	0	0	0	1	0	0	0	1	0	0	0	0	0	0	4	3	1	1	0	0	3	1	0	0	0	2	0	5	0	5	0	2	1	1	1	0	0	1	0	0	1	1	2	0	0	0	0	0	0	0	1	0	1	0	0	0	0	1	4	0	1	2	0	2	0	0	1	0	1	4	1	0	1	1	0	0	1	0	0	3	0	0	0	0	2	1	1	1	0	0	1	1	3	1	0	0	1	0	1	2	0	0	4	1	2	0	0	0	0	0	0	0	2	0	0	0	0	1	2	0	1	1	0	1	4	0	18	1	1	0	1	1	1	1	1	0	1	2	0	1	1	1	5	0	1	3	0	0	0	0	0	0	0	0	0	2	0	0	0	0	0	0	2	1	1	1	0	1	0	0	3	1	0	2	4	1	0	1	0	0	0	1	1	0	1	0	2	7	0	0	0	0	0	3	0	0	0	2	0	0	5	0	0	2	0	1	0	0	3	1	2	0	0	1	0	0	0	0	0	0	0	2	1	0	2	1	0	1	2	0	1	0	2	0	0	0	0	0	0	0	1	0	0	0	1	2	0	0	1	0	0	1	1	0	0	3	1	1	21	0	3	0	3	2	0	2	1	0	1	1	1	1	3	1	2	0	0	2	0	0	0	0	0	0	0	0	0	1	0	0	1	3	0	0	3	3	0	0	0	0	0	0	0	2	0	2	2	0	1	0	1	0	3	0	0	1	0	2	0	0	0	0	0	0	1	0	1	2	0	0	0	0	0	0	0	0	6	4	2	1	0	2	1	0	0	0	0	1	0	0	0	0	0	0	0	0	1	0	0	1	0	0	0	4	0	1	0	0	1	1	0	1	0	0	2	0	4	2	0	0	2	0	0	0	0	0	1	0	0	0	0	0	0	0	0	0	0	0	0	2	2	1	0	0	2	1	0	1	0	0	0	0	0	35	1	0	0	0	2	1	0	1	0	1	2	0	0	0	0	0	0	1	0	0	2	1	0	0	0	1	0	1	0	1	1	5	0	1	0	1	1	0	1	0	0	3	0	1	0	1	0	0	0	2	1	0	1	1	1	2	1	0	2	0	0	0	0	2	0	0	2	1	0	2	1	0	2	0	4	0	0	1	0	2	0	0	0	0	3	0	2	0	2	0	1	1	0	5	1	0	0	0	0	2	0	0	0	0	0	1	1	0	0	1	0	0	0	0	5	1	0	2	0	0	2	1	0	0	5	2	0	1	1	0	1	1	0	0	1	0	0	0	0	0	1	0	0	0	0	0	3	1	2	0	1	7	0	0	0	2	0	1	0	0	0	1	1	0	1	0	1	0	6	1	1	1	0	1	1	1	0	0	1	0	1	0	1	0	0	2	0	0	6	0	1	1	0	0	2	0	1	0	0	1	0	0	0	3	4	0	2	0	1	0	0	0	1	0	1	0	0	1	0	1	0	0	0	0	0	2	0	0	0	2	2	0	0	0	0	0	0	0	2	1	2	0	0	1	0	2	0	0	0	0	0	0	0	0	0	0	3	0	0	3	3	0	0	0	1	0	1	1	0	4	5	1	0	1	1	1	0	0	0	3	1	0	0	2	1	0	1	0	0	0	2	1	0	0	1	0	0	1	0	2	0	1	1	0	0	0	0	0	0	1	1	0	0	0	0	0	0	2	1	0	1	0	0	0	2	0	0	0	7	1	0	0	0	1	0	4	0	1	1	0	0	0	0	1	0	0	0	0	1	0	0	0	0	0	0	3	0	0	1	0	1	0	2	0	2	2	1	1	0	0	0	0	0	2	0	0	0	0	1	1	1	0	1	0	0	0	0	0	0	0	0	2	0	0	0	0	1	0	0	2	1	0	14	0	0	0	0	0	1	0	0	0	1	1	0	1	2	1	1	0	0	0	1	1	0	0	0	0	3	0	0	0	4	0	0	0	1	2	0	0	5	2	1	0	3	0	0	0	1	2	0	0	0	0	0	3	1	0	0	1	0	1	0	0	1	0	1	1	2	3	0	0	4	0	0	8	1	0	0	0	0	4	1	1	3	0	0	1	5	0	0	0	1	0	1	0	0	1	0	1	0	2	2	1	1	8	0	1	0	0	0	0	0	0	0	1	1	0	1	0	0	1	3	0	0	0	1	2	1	0	1	2	1	1	4	0	1	2	0	0	4	0	0	0	4	0	0	1	0	0	0	2	2	0	0	0	0	2	0	0	0	0	0	0	2	1	0	0	0	1	0	0	0	1	0	0	0	3	1	0	0	2	0	0	3	0	0	1	1	0	0	0	0	1	1	1	0	2	0	0	0	1	0	1	2	0	2	0	1	2	1	2	4	1	1	2	7	2	1	1	0	0	2	0	0	0	0	3	1	0	2	1	0	0	1	0	2	0	1	0	0	0	0	0	7	0	1	0	2	0	0	0	0	0	0	1	0	1	0	0	0	1	1	0	0	1	3	2	0	2	3	0	1	1	1	4	0	1	0	1	1	4	0	2	1	0	2	0	1	1	0	1	1	0	1	1	0	0	1	0	0	0	2	0	0	3	0	0	2	0	1	0	0	0	0	1	1	5	4	0	0	0	3	1	1	0	1	1	0	0	0	1	0	1	2	3	0	0	0	0	0	0	1	0	1	1	1	0	0	0	0	1	2	2	2	0	0	1	3	0	3	3	1	2	0	1	1	0	0	3	0	0	1	3	0	1	2	0	0	0	0	2	0	0	3	3	0	1	0	3	0	0	1	1	0	1	2	0	3	1	1	0	1	0	1	0	1	0	0	3	0	4	2	0	0	0	0	0	2	1	0	0	0	0	0	2	0	0	0	2	0	0	1	0	1	0	0	0	0	0	0	0	1	1	0	0	0	0	0	1	1	0	0	0	1	0	0	1	0	0	0	0	0	0	0	0	0	1	1	1	5	0	2	0	0	3	0	4	1	0	1	1	1	0	0	0	0	0	1	1	0	0	2	0	0	2	3	2	1	0	1	0	1	0	0	0	0	0	0	2	0	1	1	5	0	6	0	1	0	0	0	0	2	0	2	0	1	0	1	0	0	0	0	1	0	1	1	3	1	3	0	2	0	2	1	2	1	0	0	3	0	0	0	0	0	1	3	0	0	1	1	5	0	0	2	1	0	0	2	1	2	2	2	0	1	1	3	0	0	1	0	0	0	2	3	0	1	0	0	0	1	0	0	1	0	0	0	0	2	0	0	1	0	0	1	2	0	1	4	0	0	0	0	0	2	0	9	2	0	1	0	0	1	2	0	1	1	0	0	0	0	0	0	1	0	0	0	1	2	1	1	1	2	0	0	1	1	2	0	0	2	0	0	1	2	0	1	1	2	1	0	0	0	0	0	0	0	0	0	1	1	0	0	0	0	1	0	0	0	3	2	1	0	1	1	0	0	3	0	0	2	0	0	2	12	4	0	1	4	2	1	0	0	7	1	0	1	0	1	0	0	0	0	1	0	2	5	0	0	7	3	0	0	0	2	1	2	0	1	1	1	3	1	1	4	0	1	0	1	0	1	0	1	0	0	0	0	0	0	1	0	0	0	1	0	3	4	2	1	1	0	0	0	0	2	0	0	1	0	0	1	3	1	0	0	0	1	0	0	1	1	0	0	0	0	0	0	5	2	0	0	0	0	2	0	1	0	0	1	1	1	0	0	4	1	1	0	0	1	2	0	0	0	1	0	1	1	0	1	0	0	2	1	0	0	0	1	0	0	0	0	0	0	0	0	1	1	1	5	2	0	0	0	0	0	1	0	2	0	0	0	0	0	1	0	1	4	5	0	0	4	0	0	0	0	3	2	1	1	0	2	0	1	1	1	1	1	2	0	1	0	0	0	0	5	0	0	0	2	1	0	1	1	2	0	0	0	1	0	7	1	0	0	0	0	0	0	1	0	0	1	0	0	0	2	1	0	0	0	0	0	0	0	0	0	0	0	1	0	0	1	2	0	0	1	0	4	0	1	1	1	1	2	0	2	0	0	0	1	0	0	3	1	1	0	0	1	0	0	1	0	0	3	0	0	0	0	0	0	0	1	1	3	0	0	0	0	0	5	0	0	0	0	0	1	4	1	0	1	0	2	2	0	0	0	0	0	0	4	2	0	6	2	0	2	0	0	0	0	0	1	0	1	0	0	0	3	1	0	1	1	0	0	0	0	0	1	0	1	0	2	0	1	3	1	1	4	2	2	0	1	0	0	0	0	0	1	0	2	4	0	0	0	1	1	0	1	0	0	0	0	2	0	2	0	0	0	2	0	1	0	1	0	0	1	2	0	0	1	1	1	2	0	1	2	1	1	0	1	0	1	0	2	1	0	2	2	0	3	0	1	0	0	0	0	1	1	0	0	0	1	0	2	0	0	2	1	0	2	1	1	4	2	0	0	0	0	1	0	0	0	4	0	1	0	1	0	2	0	0	2	0	0	2	0	1	0	2	0	0	0	1	0	3	3	0	0	1	0	0	0	0	1	1	1	0	1	0	0	1	0	0	2	2	1	0	2	2	0	3	0	0	0	1	1	0	1	1	2	1	0	0	0	1	0	0	0	17	1	0	0	0	0	1	0	0	1	1	1	0	0	0	0	1	0	0	0	1	1	0	0	1	0	1	1	3	0	2	0	0	0	1	1	2	0	0	1	0	0	0	1	1	1	0	1	1	1	1	0	1	0	0	0	0	0	0	2	0	0	0	0	1	4	0	0	0	1	1	0	0	0	2	0	0	0	1	1	1	2	0	0	2	1	0	0	0	0	0	4	0	0	0	0	0	0	0	0	0	0	0	2	0	0	3	0	0	0	0	0	0	3	2	1	2	2	0	2	0	0	0	0	1	2	0	1	0	0	1	0	0	0	0	0	1	2	0	3	3	1	0	0	4	3	0	1	2	1	0	0	0	1	0	1	1	1	1	0	0	0	0	0	1	1	0	0	2	0	0	0	0	1	0	0	2	1	0	1	1	1	0	3	1	0	0	0	1	1	1	1	1	0	0	0	1	0	0	1	1	0	0	1	1	0	1	0	1	0	1	3	1	0	1	0	0	2	1	0	0	2	1	2	2	1	1	0	1	1	0	0	0	0	1	1	0	0	4	0	0	2	1	0	1	2	0	0	0	0	1	2	1	0	1	0	3	0	1	0	3	0	1	0	0	1	1	0	2	0	0	1	0	0	0	2	0	6	1	0	0	1	0	0	1	0	2	0	0	0	1	0	0	0	0	0	0	2	0	1	2	0	1	0	1	0	1	0	1	0	1	1	2	1	1	1	2	1	0	0	1	2	0	0	1	0	1	0	0	3	2	1	2	1	0	1	3	0	0	3	1	0	0	0	1	0	0	1	0	0	1	1	3	1	0	2	0	0	0	0	0	0	0	1	0	1	1	0	0	1	2	2	0	4	0	5	0	1	1	0	1	0	0	1	0	1	0	0	0	0	0	1	0	0	3	0	1	1	0	0	3	2	4	0	0	0	0	1	0	0	2	0	0	2	2	1	0	0	0	0	1	3	2	1	2	0	0	0	1	1	0	0	0	1	0	0	0	0	1	1	1	1	1	1	0	0	1	0	0	0	1	1	0	1	1	0	1	3	1	0	0	1	5	0	0	0	2	0	4	1	5	0	0	1	4	2	0	1	0	3	1	0	1	1	0	1	0	0	1	2	1	1	0	0	0	0	2	1	2	3	2	0	0	0	1	0	0	0	0	0	0	1	0	1	2	0	0	1	0	0	3	1	0	0	0	0	0	0	0	0	1	0	0	0	2	0	0	0	1	12	1	0	0	0	1	0	1	0	0	0	0	0	0	0	2	0	0	1	3	0	1	0	0	0	1	0	0	0	0	0	0	2	0	0	1	0	13	0	0	1	0	0	0	0	3	1	3	0	0	0	0	0	0	0	0	0	2	2	0	2	1	0	0	1	1	1	2	0	1	0	0	1	0	0	3	0	0	1	0	0	0	0	0	1	1	0	1	0	0	2	2	1	4	1	1	3	0	0	1	1	3	0	2	0	3	0	3	1	5	0	2	0	0	0	1	0	3	0	0	0	0	0	2	0	0	1	0	3	0	1	0	0	2	1	1	1	0	0	1	0	0	0	0	1	2	2	0	2	3	0	0	2	0	2	0	2	0	3	2	0	0	1	0	0	0	0	0	3	0	0	1	1	1	0	0	0	1	2	0	0	2	0	1	3	2	2	0	2	0	0	4	0	0	0	0	0	0	1	1	1	0	0	0	1	1	1	1	0	0	0	0	1	0	0	1	0	1	0	0	0	0	3	1	2	0	2	0	2	0	0	0	0	1	0	1	1	1	0	0	0	1	0	0	5	0	0	1	0	0	4	1	1	1	0	0	1	0	3	0	0	2	0	1	0	1	1	1	2	0	0	0	0	0	1	0	0	1	0	0	2	1	1	0	0	0	0	1	0	0	2	0	0	0	2	0	3	1	0	0	0	1	1	0	0	4	0	0	0	0	3	0	1	0	0	0	2	0	1	0	0	0	5	1	0	1	0	0	1	1	0	0	3	0	1	1	0	3	4	0	0	1	0	0	1	9	0	1	2	2	0	1	2	1	1	1	0	1	0	4	0	0	0	0	1	0	0	0	7	0	0	2	1	2	0	0	0	0	0	1	0	4	0	0	6	0	1	1	1	3	0	0	1	0	0	1	0	0	4	0	2	1	4	2	17	0	0	5	0	0	0	0	1	0	1	0	1	1	0	1	0	1	0	0	0	0	0	0	1	1	1	1	0	0	0	2	0	1	0	0	0	0	1	0	0	3	0	0	2	1	1	0	0	0	1	1	0	1	2	0	0	1	0	0	1	0	0	1	1	1	0	2	1	0	2	3	1	8	0	2	1	0	1	0	1	2	0	2	1	0	0	0	1	0	1	1	0	2	0	1	1	0	0	1	1	1	0	0	0	0	0	0	0	2	0	0	3	0	3	3	0	0	1	0	0	0	1	1	0	0	0	1	0	0	0	1	0	0	0	1	0	0	1	0	1	0	0	0	0	0	3	0	0	0	2	0	0	1	0	5	2	0	0	1	0	2	0	3	0	1	1	2	1	0	1	0	1	0	0	0	1	1	0	3	0	0	0	1	2	1	1	0	0	0	0	0	0	0	0	2	0	0	0	1	2	0	0	3	1	1	0	0	3	0	1	2	1	0	1	0	1	0	0	1	1	0	0	1	0	0	2	2	0	0	2	0	0	1	0	0	2	1	1	1	1	0	1	0	0	1	2	0	1	0	0	1	3	3	0	1	1	0	0	0	0	2	0	1	0	2	1	0	1	0	1	3	0	1	3	0	1	0	1	0	0	0	0	2	0	1	0	1	0	0	2	2	0	0	2	0	0	0	4	0	0	0	0	0	1	1	0	0	0	0	0	0	0	1	0	1	1	0	0	2	0	1	0	1	0	1	0	0	0	0	0	3	0	4	0	4	2	1	2	1	2	0	0	1	0	0	3	0	0	0	0	1	1	2	0	0	0	1	0	0	1	0	1	0	0	0	2	2	0	0	2	1	0	0	0	1	1	0	1	0	1	0	1	1	0	3	1	1	0	2
N0.HOG0000577	0	0	0	1	3	0	0	0	0	1	0	1	1	0	3	0	8	6	1	0	0	1	0	0	0	0	0	4	0	0	1	0	1	2	0	0	0	1	0	0	1	0	0	0	0	2	0	1	0	0	0	3	0	3	0	0	0	1	2	0	0	0	6	0	2	5	0	1	0	0	1	0	2	0	1	2	4	0	1	0	8	0	0	0	1	0	0	3	1	0	6	0	0	0	3	1	1	0	0	0	1	0	1	1	0	0	3	0	1	0	3	0	0	1	2	1	0	0	2	4	0	6	0	2	0	0	1	1	0	3	1	0	0	1	1	2	1	1	0	0	0	0	1	0	1	0	1	0	0	1	0	0	0	0	0	2	2	0	0	13	0	0	0	2	0	0	1	1	0	0	0	0	0	0	0	0	1	0	0	0	1	0	0	3	0	0	0	3	0	0	1	1	0	0	3	0	0	0	2	0	0	1	0	1	1	2	1	0	0	1	1	0	0	1	0	2	1	0	0	1	1	2	3	4	0	1	1	0	1	3	0	0	3	1	0	0	5	2	0	1	0	0	1	0	0	0	2	0	2	0	1	1	0	1	1	0	0	3	0	0	3	5	0	1	0	1	1	1	0	1	1	0	1	0	0	1	0	1	2	0	0	0	1	3	0	0	0	0	0	1	0	1	1	2	6	2	1	0	0	0	1	0	3	0	1	0	0	3	0	1	2	1	0	0	1	2	0	1	2	0	0	0	0	0	6	0	1	0	0	0	0	0	3	0	0	1	0	0	0	0	1	3	0	1	1	2	2	0	0	0	0	1	0	0	0	1	0	0	0	4	0	0	0	1	3	0	0	1	0	0	6	0	0	0	2	0	4	0	0	0	5	0	0	0	0	0	2	2	1	0	0	0	2	1	2	2	1	0	1	0	0	0	3	1	0	10	0	0	0	0	1	0	0	0	0	1	1	0	0	1	1	1	0	1	1	0	0	1	0	1	1	0	0	1	0	0	0	0	0	0	1	1	0	1	1	0	0	0	0	0	0	0	5	0	4	0	4	0	0	2	1	0	0	0	2	1	1	0	0	2	2	5	0	1	0	0	1	0	5	0	0	2	0	0	0	0	1	0	0	0	1	1	0	0	2	0	7	0	1	0	0	2	1	0	0	0	1	1	0	0	0	1	0	0	0	0	2	0	0	1	0	0	0	3	1	0	1	0	0	0	0	0	0	6	0	3	2	0	0	0	0	0	0	1	3	0	0	0	0	0	0	1	0	0	0	0	1	2	0	0	0	0	1	0	0	1	1	1	1	0	1	0	0	0	0	1	0	8	1	0	0	3	0	2	0	3	0	7	1	0	0	0	0	1	0	0	0	0	1	0	0	0	0	1	2	1	4	0	0	0	1	0	2	0	0	0	1	0	1	6	1	0	0	2	0	0	2	4	2	0	0	2	0	1	0	1	2	0	0	0	0	0	0	2	0	8	0	1	0	0	0	3	1	1	2	0	6	1	0	0	0	0	0	0	1	0	0	0	0	0	1	0	0	1	1	0	0	0	0	0	3	0	1	0	1	0	0	0	1	0	0	2	0	1	6	0	0	0	14	1	0	0	0	0	0	0	0	0	1	0	0	0	0	0	4	0	0	0	0	0	0	0	6	0	0	0	0	0	0	0	0	0	2	0	0	1	0	0	0	3	0	0	1	3	0	22	0	0	0	0	0	0	0	0	2	1	0	0	3	4	0	0	1	0	1	0	1	2	0	0	1	0	1	0	8	0	0	0	1	0	0	0	0	0	0	1	1	0	1	0	0	0	0	0	1	1	2	0	1	0	0	3	1	0	0	0	1	2	0	0	0	1	0	3	0	0	2	0	1	1	1	1	0	1	1	0	0	0	1	0	0	1	2	13	0	1	0	0	0	2	2	0	1	0	5	2	0	0	0	0	0	0	5	3	0	1	0	0	0	0	2	2	2	0	0	0	0	0	0	2	0	0	0	0	1	0	0	0	1	0	0	1	0	0	0	0	0	1	0	0	1	0	0	1	0	0	0	1	0	1	0	1	0	0	0	3	2	0	3	0	5	0	1	0	0	0	1	1	0	2	0	1	2	0	0	1	0	3	0	0	0	0	0	0	1	0	0	0	1	0	12	0	0	0	0	0	1	0	0	0	3	1	0	0	0	0	0	0	0	0	0	1	1	0	2	0	1	0	0	1	0	2	2	0	0	0	0	0	3	3	0	0	1	0	0	0	1	0	0	0	1	0	3	0	1	1	0	1	0	0	1	0	5	0	0	3	2	1	0	2	3	1	0	0	0	1	0	0	0	1	0	3	0	0	1	0	0	1	1	0	5	4	0	2	0	4	2	0	1	0	0	1	2	2	0	1	1	2	0	1	0	1	0	0	1	0	4	0	1	0	4	1	0	1	0	1	0	0	3	1	0	1	3	0	3	0	0	0	0	0	1	19	0	0	0	2	5	0	1	3	1	1	0	0	0	3	1	0	0	0	2	0	5	0	0	0	1	1	1	0	1	0	1	0	1	0	1	0	0	0	5	0	0	1	1	2	1	0	0	0	0	1	1	1	0	0	1	0	0	2	0	1	0	0	1	0	0	2	0	0	0	0	0	0	0	0	2	2	2	2	0	0	0	0	1	0	0	1	2	6	0	2	0	0	0	0	0	0	9	0	0	0	1	1	0	0	0	0	0	0	0	8	5	0	1	0	0	0	4	0	0	0	0	0	0	0	0	6	2	1	0	0	1	0	2	0	0	0	1	2	0	0	0	1	0	1	2	1	0	1	0	8	0	1	0	1	2	1	1	2	1	0	2	1	3	1	1	0	1	0	0	0	0	3	1	0	0	2	0	0	0	0	0	0	0	1	1	1	0	3	0	0	0	1	3	1	0	0	1	0	0	0	4	5	0	0	0	0	1	1	2	2	0	0	0	0	0	1	0	0	0	0	1	0	0	0	0	1	0	0	0	0	0	0	0	0	1	0	0	0	0	0	0	0	0	2	0	0	2	0	0	9	1	0	0	1	1	0	0	1	0	0	7	0	0	0	6	0	0	0	0	2	1	0	0	0	3	1	0	1	1	3	0	1	0	0	0	0	1	0	1	1	0	0	0	0	0	0	0	0	0	1	1	1	0	1	2	0	0	0	0	0	1	0	0	0	0	2	2	0	0	0	3	0	1	0	3	0	1	0	5	1	1	0	0	0	2	1	0	7	2	0	6	1	0	2	0	0	0	0	1	0	2	0	0	2	1	10	0	0	0	0	2	0	2	1	0	0	1	0	2	2	1	0	2	0	0	1	1	0	0	1	0	0	0	0	0	0	1	4	0	1	0	0	0	0	1	0	0	0	2	0	0	0	0	1	1	2	0	0	0	0	1	0	1	2	0	0	1	1	0	0	0	0	1	0	3	0	0	1	1	0	0	0	2	0	0	0	0	0	0	2	0	0	0	0	0	0	0	0	1	4	1	1	0	0	1	1	1	0	1	2	0	1	2	0	1	1	0	0	1	1	0	0	0	0	0	1	3	1	3	0	0	0	1	0	0	0	3	0	0	0	3	0	0	0	0	1	0	0	0	0	0	2	0	0	0	1	0	0	0	0	0	1	0	0	0	1	0	0	0	1	0	0	0	1	0	0	1	2	1	0	0	0	1	1	2	1	0	0	1	2	1	2	0	1	1	0	0	1	0	0	0	2	2	0	1	0	2	0	0	3	0	0	3	0	0	0	0	1	2	0	0	1	0	0	1	0	0	0	1	0	1	0	3	1	0	1	0	1	0	0	3	0	1	0	2	0	5	0	1	1	0	5	0	0	0	0	0	2	0	0	0	2	0	0	0	0	0	0	5	1	2	2	2	1	2	0	1	0	0	1	1	1	0	0	1	1	0	2	1	2	0	1	1	0	0	1	0	0	1	1	0	0	0	0	0	0	3	1	0	3	0	1	0	0	0	0	1	0	2	0	0	2	0	2	0	0	0	0	0	0	0	0	0	1	0	0	0	1	2	0	2	0	1	0	0	0	2	0	1	0	0	0	1	1	0	0	0	1	0	0	2	3	1	0	0	0	0	0	0	0	0	1	1	1	0	0	0	0	0	0	0	3	2	0	0	2	0	0	5	0	1	1	0	2	2	0	0	1	2	1	0	0	2	0	0	1	0	0	1	0	0	0	0	3	0	0	2	1	0	2	0	0	1	0	0	0	0	0	0	0	0	1	0	2	2	0	1	0	1	1	0	0	0	1	0	0	0	0	0	2	0	2	0	2	0	1	9	0	1	1	0	0	4	1	1	1	0	3	3	1	2	0	0	0	2	0	3	0	2	0	1	1	1	0	1	0	0	2	0	0	8	0	0	0	2	0	0	2	0	0	0	0	0	0	0	0	1	0	0	1	1	0	1	0	0	2	2	1	0	0	0	0	0	0	0	4	5	1	1	0	3	0	0	1	0	0	1	0	0	0	0	0	1	0	0	1	1	0	0	0	1	0	0	0	2	0	1	0	1	4	0	0	0	3	0	0	1	0	1	0	2	4	0	0	0	0	0	0	0	0	1	0	2	0	1	4	0	1	0	0	0	1	2	3	0	0	1	0	0	0	2	1	0	1	1	0	1	0	1	0	0	0	0	0	0	1	1	0	0	0	0	1	0	2	1	8	0	0	1	0	0	4	1	2	0	2	0	5	0	1	1	0	0	0	0	1	0	1	0	0	0	0	0	0	0	1	8	0	0	1	0	0	2	2	1	3	0	0	1	2	0	1	0	0	0	3	1	1	2	1	4	1	1	0	0	0	0	4	1	1	0	3	2	0	4	0	0	1	1	3	0	1	0	0	0	0	6	1	0	1	1	2	0	0	0	0	0	0	0	2	0	0	0	0	0	2	1	0	1	5	0	1	8	0	0	0	0	0	0	0	0	1	0	0	0	1	0	0	1	2	0	0	0	0	0	1	0	0	1	0	0	1	0	0	2	0	0	1	0	1	1	0	0	3	3	0	0	0	0	0	0	0	0	1	0	0	1	0	0	0	2	0	2	0	0	0	0	0	3	0	1	0	0	0	2	0	0	0	0	0	1	0	0	0	0	2	1	2	3	0	0	0	0	0	0	0	0	0	2	1	0	0	1	0	2	0	0	2	5	5	0	0	0	0	0	0	0	1	0	3	0	0	0	0	0	1	0	0	0	0	1	0	1	1	7	0	2	0	1	0	1	0	0	0	0	2	2	0	0	0	0	1	0	1	0	0	0	1	1	0	0	0	0	0	0	1	0	2	0	2	2	1	0	1	0	1	0	0	0	3	0	0	1	1	0	0	1	0	0	0	0	0	1	1	0	1	0	0	0	1	1	0	1	0	0	1	0	0	1	0	0	0	0	0	2	1	1	0	0	0	2	0	1	2	0	0	0	4	0	0	2	0	1	1	1	0	0	9	1	1	1	7	0	1	8	2	1	1	0	0	2	0	0	0	1	3	0	2	0	0	1	2	0	1	6	0	0	2	0	1	0	0	1	0	3	4	3	1	4	4	0	0	0	2	0	0	0	0	0	0	0	0	0	1	0	0	0	0	0	0	0	4	4	0	0	0	0	0	1	1	5	0	0	0	0	1	5	0	0	0	1	0	1	0	1	1	1	0	0	0	1	4	1	1	0	3	4	0	3	1	0	2	3	5	0	0	0	0	0	0	0	0	0	2	0	0	0	1	1	0	0	0	1	0	1	0	1	0	0	0	0	0	1	2	1	2	1	1	0	4	0	0	0	1	0	2	0	0	1	6	0	0	0	0	1	0	0	1	0	1	3	0	0	0	0	4	0	0	3	1	2	1	0	0	1	2	1	0	0	0	0	0	0	0	4	1	5	0	0	0	1	0	0	4	0	0	0	0	0	0	0	0	1	0	0	1	0	2	0	1	0	1	1	0	3	2	0	1	2	1	1	1	0	0	4	1	0	0	0	5	0	0	2	1	2	4	1	0	0	2	0	0	1	1	1	2	2	1	0	1	0	0	0	1	0	1	0	0	0	0	1	0	0	2	0	0	0	0	1	1	0	0	1	2	1	0	0	0	1	1	2	0	0	0	0	0	1	1	0	0	0	0	0	2	0	0	0	1	1	1	1	2	1	2	0	1	0	0	0	19	0	1	2	0	0	1	0	0	2	0	1	0	0	1	0	0	1	0	2	0	1	1	0	0	0	0	0	0	0	0	0	1	0	3	0	4	0	3	0	1	1	0	2	0	0	1	0	1	0	0	4	0	1	0	0	0	2	0	1	0	0	1	2	1	0	0	2	3	2	0	0	1	1	0	0	0	1	0	0	4	1	0	1	1	0	0	0	0	0	0	2	1	0	1	0	0	1	0	1	1	0	0	1	2	0	1	0	2	1	0	4	2	0	0	2	0	1	0	0	2	3	0	1	5	0	0	0	0	5	1	3	1	2	1	0	1	0	1	0	0	1	0	6	0	0	0	1	0	0	0	5	1	2	0	0	0	0	0	1	0	0	2	0	0	1	0	1	1	2	1	0	3	3	1	1	0	1	0	2	1	5	0	9	0	1	4	1	1	0	0	0	1	1	0	0	1	0	1	1	0	0	0	1	0	0	0	0	0	0	0	0	0	0	0	1	0	1	0	0	0	5	0	1	1	0	0	0	0	0	0	0	1	0	0	0	1	2	0	0	1	0	0	1	0	0	0	0	2	1	0	0	5	1	1	2	0	0	0	0	1	0	0	1	0	2	5	3	0	0	0	0	2	0	2	0	0	0	1	0	0	0	0	0	0	0	1	0	0	2	1	3	4	2	3	1	0	1	14	0	0	2	1	2	0	0	0	4	0	7	0	2	0	0	0	0	0	2	1	0	0	0	0	2	0	0	0	0	2	9	0	0	0	0	0	0	0	0	1	0	0	0	0	3	0	0	1	0	0	1	1	0	1	6	3	0	0	1	10	0	0	0	0	1	0	1	0	0	0	0	0	0	0	0	1	1	0	0	0	0	1	4	1	0	1	0	1	0	11	0	0	0	0	8	1	1	2	1	0	1	0	2	0	1	0	0	0	0	0	1	0	0	0	0	1	0	1	8	1	0	0	0	0	1	0	1	0	0	0	2	2	0	0	1	0	0	0	0	0	0	0	0	0	0	0	16	0	7	0	1	0	0	1	1	10	0	0	0	1	0	0	9	1	0	0	2	1	0	1	2	0	1	1	0	0	0	0	1	0	0	0	0	2	0	0	0	0	0	0	0	1	1	0	1	2	2	0	1	0	0	0	1	1	2	0	1	3	0	0	0	0	0	1	3	2	1	0	2	2	5	0	0	0	0	1	0	0	0	6	2	0	0	2	0	0	0	0	0	1	0	0	0	1	0	0	1	0	0	3	0	0	0	0	2	0	0	1	0	1	1	1	0	1	0	0	0	0	0	2	2	0	0	0	2	0	0	1	1	0	2	3	4	0	0	0	3	1	0	0	0	0	0	1	0	0	0	4	1	0	0	1	0	3	0	3	0	0	0	3	0	0	0	0	0	1	0	1	0	0	0	5	0	0	0	0	0	2	0	0	0	2	0	0	0	0	0	0	1	2	0	0	0	1	0	1	1	0	3	1	0	0	0	0	0	1	0	0	0	1	1	0	2	0	0	0	0	1	0	0	0	0	0	0	0	1	0	0	4	0	0	0	0	1	0	0	0	0	1	1	1	1	0	1	1	1	0	0	1	0	0	0	0	1	1	0	1	9	3	2	1	0	1	0	0	0	0	1	2	0	0	0	2	0	5	1	0	2	0	0	0	0	0	0	0	1	0	0	1	0	0	1	1	0	0	0	0	0	0	0	3	0	1	3	0	1	0	4	1	0	1	0	0	6	0	7	2	0	0	0	0	1	0	0	0	0	3	1	0	1	0	1	4	0	1	0	0	2	0	0	0	0	0	3	0	0	0	0	0	0	0	2	0	0	0	0	0	1	0	1	2	1	0	0	0	0	0	1	2	1	0	0	1	3	0	0	1	0	1	0	0	0	1	0	0	0	2	0	0	0	0	0	2	0	2	1	3	1	0	0	0	0	1	0	1	0	0	0	0	0	0	2	0	0	2	0	0	0	0	4	5	0	0	2	1	3	3	1	0	0	0	1	2	0	1	0	0	1	1	1	0	0	0	1	2	2	0	2	0	0	1	0	1	1	1	1	0	0	0	1	3	1	0	4	6	8	0	3	3	0	1	0	0	1	1	0	0	0	0	0	0	0	0	3	1	1	1	0	0	0	0	0	0	0	2	1	0	2	1	0	1	0	0	1	0	0	0	3	1	0	0	1	1	3	1	0	0	2	0	3	0	1	1	1	0	3	0	0	0	1	0	2	1	0	0	0	4	0	0	1	0	0	1	3	1	0	2	2	1	0	3	0	0	0	0	1	6	1	0	2	4	0	0	8	0	1	1	2	0	1	2	1	2	1	0	0	0	0	0	0	0	0	0	2	0	0	1	0	6	0	0	1	0	0	0	0	0	2	1	1	5	0	1	0	0	0	0	1	0	0	0	0	0	0	0	1	0	0	0	1	4	2	0	1	4	2	0	3	0	0	1	0	0	1	0	0	5	0	2	0	0	0	1	1	0	0	0	0	0	2	1	0	0	0	1	1	0	0	1	3	1	0	1	0	0	1	1	0	0	0	2	0	1	0	0	0	0	0	0	0	0	0	1	0	1	0	1	3	0	1	0	0	0	0	0	0	0	2	1	0	0	2	0	0	0	3	1	0	1	0	0	3	0	0	1	0	0	0	8	0	3	1	2	0	5	1	1	0	0	1	0	0	0	0	0	0	6	5	0	0	0	2	0	8	0	0	1	0	1	0	0	1	0	0	2	1	0	0	4	2	0	0	0	0	0	2	0	1	0	1	2	0	1	0	1	1	0	0	1	0	1	0	0	0	1	1	2	0	0	7	1	0	0	0	0	0	1	0	0	0	0	0	1	0	2	4	0	0	1	1	1	1	0	0	2	0	0	0	0	0	4	0	0	0	0	0	0	0	1	3	2	1	2	0	6	0	1	0	1	0	0	1	1	0	0	0	1	0	0	1	0	0	0	1	0	2	1	0	3	0	1	1	0	0	0	0	1	0	0	0	0	0	0	0	2	1	3	0	1	1	0	0	0	1	0	1	0	0	0	0	1	1	2	0	1	0	0	0	2	0	1	0	0	1	0	1	0	0	1	2	2	0	0	0	3	0	0	0	1	1	2	2	0	0	7	0	0	2	5	0	0	0	0	1	0	0	0	2	1	2	1	1	0	2	0	0	1	0	0	2	0	2	1	0	0	0	0	1	1	1	0	2	3	0	1	0	0	0	3	2	2	0	5	10	0	6	0	1	0	0	2	0	0	0	0	0	0	2	0	3	1	0	1	0	4	2	1	0	0	0	0	0	0	1	0	0	0	4	6	1	0	0	0	0	6	0	0	1	0	4	0	1	0	0	0	2	0	1	1	1	0	2	0	0	0	1	0	0	3	0	0	3	4	0	2	0	0	2	0	1	0	1	0	0	0	2	1	1	0	0	0	1	0	0	1	1	0	0	1	1	2	0	0	0	2	1	0	0	5	0	0	0	1	6	3	0	0	3	6	0	13	0	0	0	6	1	1	0	1	0	0	0	0	0	1	1	0	0	0	0	3	2	1	1	1	0	0	0	1	0	8	0	0	0	0	7	0	0	0	0	0	0	0	0	0	2	4	4	0	1	0	0	1	2	0	0	1	0	1	0	0	0	0	3	0	1	0	2	0	2	0	4	0	0	0	0	0	0	0	0	2	0	0	6	0	0	0	0	0	0	0	3	0	0	1	0	0	0	3	1	0	0	0	1	3	0	1	1	3	1	0	0	1	0	1	1	1	1	0	2	0	4	0	0	2	0	1	2	0	0	0	0	0	0	0	4	1	1	0	0	0	1	0	0	0	0	0	0	7	0	0	3	3	0	0	1	0	3	0	1	2	2	3	0	0	0	0	0	2	1	0	2	1	0	2	0	0	0	0	1	0	1	0	1	1	3	0	0	2	0	1	0	1	1	3	1	1	2	0	0	0	0	1	0	0	1	0	0	1	1	2	0	0	2	0	0	1	0	1	1	0	0	1	2	0	0	1	0	2	0	2	0	0	0	1	0	0	0	0	1	0	0	0	0	0	0	0	0	2	0	0	0	11	0	1	0	0	1	0	0	1	0	0	0	0	2	0	0	0	0	2	0	0	0	0	0	1	0	0	0	1	3	0	0	0	1	0	0	0	0	2	1	0	1	0	2	0	0	0	0	0	0	0	0	1	1	0	2	1	1	0	0	0	2	0	0	1	0	1	0	0	0	0	3	0	0	1	2	0	6	0	0	0	0	0	0	0	2	0	0	0	3	1	1	0	0	1	1	1	0	4	0	0	1	0	1	1	0	0	0	0	2	1	0	0	0	1	3	0	0	0	0	2	4	0	0	1	4	6	1	0	1	4	1	0	2	0	0	2	1	1	0	1	4	0	0	0	2	0	0	1	0	0	0	6	1	0	3	0	0	2	0	0	0	0	1	0	1	0	0	0	0	0	0	0	0	0	0	1	0	0	0	0	0	0	2	0	0	0	0	0	1	0	0	1	0	1	0	0	0	0	0	0	0	0	3	0	2	0	0	0	0	2	0	1	0	1	0	1	1	0	0	0	1	2	2	1	5	1	0	1	0	1	1	0	0	0	0	0	0	0	2	0	1	4	0	2	0	0	1	0	0	0	0	0	0	0	0	0	0	1	1	0	2	0	10	0	0	0	0	1	0	0	0	0	0	1	1	0	0	0	0	0	1	0	0	1	1	0	0	0	0	1	1	0	1	2	0	2	0	0	0	0	0	1	4	0	1	1	1	0	5	2	1	0	1	0	0	0	0	0	0	2	0	0	0	0	0	8	0	0	0	6	2	0	1	0	0	1	0	1	0	8	0	0	0	1	0	0	1	1	0	0	0	0	0	0	0	0	1	0	0	0	0	0	1	2	5	0	2	0	0	1	0	0	0	0	0	2	0	1	4	0	0	0	5	1	1	0	1	7	0	0	3	1	0	0	1	0	0	1	0	2	0	1	1	0	0	0	1	0	1	0	2	1	0	0	0	0	0	0	0	0	0	0	0	1	0	5	1	0	0	1	2	0	0	0	0	0	0	2	0	0	1	2	2	2	1	0	0	1	1	1	0	2	0	0	6	3	0	10	0	0	0	0	0	3	0	2	0	0	2	0	0	0	0	2	0	1	0	1	0	0	0	0	0	0	0	1	2	0	0	0	0	2	0	8	0	0	2	0	0	1	0	0	3	0	1	2	0	0	0	0	0	0	0	1	0	0	0	0	0	1	0	3	0	0	1	0	1	1	0	2	0	0	0	1	3	0	1	0	0	4	0	0	0	0	0	5	0	2	0	0	0	1	1	0	0	0	0	4	0	0	0	0	0	2	1	0	4	0	0	0	2	0	2	0	2	0	0	0	0	1	2	1	0	0	1	3	0	2	3	0	3	0	1	0	16	0	0	0	0	0	1	1	0	1	0	0	0	1	0	1	2	12	0	1	0	0	0	1	0	0	0	2	2	0	0	0	1	2	1	1	0	0	0	0	1	1	2	1	0	0	0	0	1	0	0	1	2	1	3	0	4	0	3	0	1	0	2	0	8	1	2	0	0	0	0	0	0	0	0	0	1	0	0	0	0	4	0	0	2	0	0	0	9	0	0	0	0	1	0	0	0	0	0	0	0	0	0	0	1	1	1	0	0	0	1	2	0	1	1	1	0	0	0	0	1	0	0	4	2	2	5	1	0	1	0	0	0	0	0	0	3	3	1	1	1	0	0	1	0	0	0	1	0	0	0	2	0	0	2	0	0	0	0	2	0	0	0	0	0	0	2	0	0	0	1	0	2	0	0	1	0	7	0	1
N0.HOG0000584	18	4	45	38	398	17	28	30	17	33	9	274	247	182	28	4	56	56	44	53	2	38	10	32	14	34	28	37	41	91	11	32	110	107	170	10	98	75	59	173	9	123	43	26	71	103	160	159	9	3	6	40	41	79	98	77	92	24	181	81	32	64	70	158	121	150	68	57	16	2	19	1	75	45	121	55	45	10	21	11	50	22	49	61	3	185	4	1	87	8	70	40	55	47	67	112	13	11	3	73	14	16	77	187	50	11	125	15	60	56	42	1	11	65	60	22	22	10	77	154	36	43	60	40	76	13	30	5	23	149	339	27	0	67	13	84	14	25	39	59	18	114	141	59	73	72	22	27	7	179	7	86	17	108	7	16	44	36	17	49	13	6	17	4	50	81	13	42	3	16	123	11	98	16	153	9	122	0	6	5	30	67	30	123	63	108	44	42	2	56	16	92	17	304	19	33	18	268	123	50	24	113	22	7	64	98	16	3	133	30	44	0	175	20	13	34	32	34	61	39	12	151	119	54	154	26	26	1	17	18	59	3	77	29	27	31	46	53	5	13	11	25	68	27	21	3	29	4	13	18	219	5	44	21	29	30	109	24	7	1	36	19	84	57	27	12	13	33	44	58	58	10	80	80	13	17	34	8	16	23	17	37	34	53	18	13	0	0	240	12	15	51	48	16	37	29	107	19	57	3	20	7	87	5	131	13	50	14	20	30	45	11	37	10	35	63	96	29	131	8	32	44	49	20	189	16	3	7	15	8	15	49	116	24	80	30	91	9	4	71	17	144	54	7	16	95	8	14	1	76	7	9	15	32	28	25	190	0	34	41	1	36	3	14	94	43	0	299	30	118	200	18	14	19	16	3	29	22	51	62	75	9	64	10	2	16	97	54	50	12	25	35	32	25	7	25	17	15	15	14	12	33	184	163	27	60	19	19	0	11	238	5	3	9	142	36	54	17	22	12	65	71	77	33	77	9	32	37	1	6	78	20	49	24	203	9	56	6	48	11	38	35	3	11	20	88	26	57	19	79	109	13	55	66	184	14	63	40	42	27	14	38	95	20	28	169	54	18	3	16	60	23	8	125	96	11	39	17	43	27	76	12	102	81	9	62	148	9	7	37	44	82	36	5	24	30	53	109	31	23	19	16	16	14	18	89	7	21	56	50	19	201	125	0	9	192	121	29	23	34	50	204	9	30	13	10	50	23	2	11	97	14	26	144	13	138	14	32	6	56	124	40	24	8	16	21	5	3	8	10	16	44	40	18	42	9	84	70	42	34	1	17	115	1	127	111	100	51	36	42	7	68	13	17	44	27	6	113	51	0	29	318	1	59	18	36	14	77	22	30	11	115	17	2	18	22	15	66	2	20	4	22	2	25	59	219	38	54	23	21	149	7	7	38	8	30	97	16	60	31	23	11	4	62	109	10	44	61	12	6	0	84	66	21	10	27	42	30	29	11	186	56	11	29	11	37	6	2	28	21	16	47	64	56	57	0	69	12	6	83	56	219	52	39	28	10	6	4	19	11	47	53	94	20	420	6	17	13	9	39	103	8	16	116	5	3	47	22	12	12	28	91	73	52	59	1	11	9	28	22	0	39	65	31	7	37	65	31	55	18	18	0	41	13	34	23	46	1	50	8	22	0	56	21	54	73	9	6	60	49	43	25	128	1	35	42	0	1	132	39	22	202	34	85	47	60	99	11	138	58	15	4	12	28	39	143	4	4	85	18	22	25	19	86	38	31	48	217	16	59	34	38	17	53	210	10	38	6	37	18	16	50	19	28	45	10	9	146	47	11	76	57	2	2	309	5	46	31	31	72	200	50	30	39	3	58	16	170	43	34	55	11	34	76	18	17	29	102	74	34	174	8	2	184	45	51	43	29	9	28	68	29	45	71	29	4	6	2	18	36	108	29	54	6	46	6	20	0	64	19	0	24	72	110	7	74	8	20	16	20	35	182	59	14	2	8	62	45	43	24	1	45	41	30	252	10	3	14	52	9	36	47	4	9	60	28	9	248	0	69	56	42	3	10	58	7	11	509	31	9	0	97	60	44	14	46	47	13	62	49	57	22	65	4	31	10	8	57	51	9	79	100	53	82	21	14	26	30	77	42	10	4	163	25	10	32	54	68	26	45	81	87	76	5	33	28	2	106	108	65	11	66	128	13	36	105	76	2	19	42	6	47	69	29	33	10	17	14	43	33	37	82	99	18	23	146	32	9	111	37	48	66	27	12	135	29	13	35	114	1	89	9	35	45	259	4	1	60	5	43	26	2	89	1	15	18	52	26	34	404	45	117	45	22	2	25	11	19	21	20	33	53	34	9	7	60	13	135	12	20	36	39	107	77	17	63	42	29	117	84	12	88	80	15	74	9	12	132	45	17	71	161	4	16	58	5	53	54	17	32	37	23	0	49	35	36	38	47	66	14	5	28	66	9	50	23	23	14	4	53	142	58	18	36	52	30	55	155	55	155	34	7	82	106	10	26	108	63	11	120	221	0	83	1	19	54	77	16	16	38	114	8	32	60	13	29	395	26	228	24	104	55	180	21	27	27	42	11	12	17	8	46	109	76	73	18	7	1	39	9	20	177	3	9	186	3	4	104	6	43	26	63	10	13	21	172	56	51	2	3	26	23	67	11	83	28	53	49	23	250	71	66	29	33	102	1	65	0	79	36	18	45	105	3	46	6	15	80	494	33	12	73	65	4	6	16	4	91	132	32	23	13	58	36	39	164	51	133	69	7	61	11	167	41	255	24	28	30	132	87	38	8	53	31	0	26	32	15	12	8	12	49	30	33	30	59	110	24	16	145	6	24	60	18	48	53	15	68	152	71	24	229	11	59	74	0	229	55	9	29	10	18	179	15	2	10	68	268	64	58	35	18	18	8	60	7	11	9	24	3	21	249	158	30	100	203	125	18	71	18	49	3	19	13	8	190	62	60	105	20	22	20	7	13	3	9	10	18	10	71	7	13	0	34	20	22	1	63	2	45	80	9	18	6	14	34	106	21	36	47	35	28	22	17	16	17	222	11	0	39	53	10	62	14	16	2	107	38	115	48	88	47	10	30	11	26	33	10	25	21	96	134	45	34	11	8	8	1	96	15	25	71	1	0	84	18	48	68	6	20	16	48	11	54	4	128	100	39	6	27	35	46	226	13	25	8	45	78	58	68	34	51	88	49	74	4	62	11	32	22	190	90	11	13	17	4	104	100	28	182	26	4	60	22	0	220	9	13	19	153	44	46	154	38	2	18	43	56	10	19	0	6	120	50	37	34	1	12	94	106	56	163	10	41	3	7	9	38	21	1	1	38	244	17	24	143	20	50	52	78	2	12	128	56	117	133	65	16	46	13	82	1	34	17	57	6	1	50	3	15	8	7	61	15	16	49	26	35	85	53	190	49	9	107	47	50	84	108	44	13	22	71	14	126	110	94	55	7	9	15	36	34	99	14	49	1	19	1	13	11	40	51	17	51	20	50	6	5	28	15	221	129	8	13	54	20	79	62	24	33	16	83	34	22	11	77	4	28	69	31	105	12	4	148	41	2	115	70	53	51	110	3	29	24	4	0	82	486	20	90	4	26	42	38	14	36	8	11	56	97	92	2	5	103	29	31	39	34	59	0	10	59	10	31	58	22	11	60	23	17	81	36	142	2	17	48	53	11	14	12	5	39	111	66	6	39	73	46	2	29	1	38	6	57	93	44	49	38	209	13	3	52	2	100	24	124	3	7	67	83	37	57	3	14	28	15	50	54	2	132	102	40	32	2	141	77	73	18	56	104	37	13	33	11	118	102	46	37	166	32	58	37	11	127	17	76	168	26	77	16	44	8	31	63	76	1	16	41	115	26	39	22	11	31	60	57	31	42	65	0	6	112	104	37	2	212	19	50	10	55	96	60	113	1	93	28	92	11	3	6	8	90	34	90	1	126	64	156	8	77	11	124	33	13	26	3	35	14	184	4	58	11	34	49	54	45	44	28	23	6	28	12	11	28	25	54	5	26	2	15	12	7	16	44	23	12	45	27	111	80	32	4	45	68	73	133	49	3	1	15	17	21	25	64	32	17	28	1	10	55	16	4	69	34	46	57	55	19	127	10	43	1	5	21	32	11	53	71	7	45	55	19	140	7	43	25	126	21	85	17	94	118	100	20	13	10	15	42	3	24	43	37	106	8	21	72	36	47	36	20	5	95	26	2	87	141	4	38	89	55	18	31	46	12	14	38	62	7	10	12	55	195	150	135	8	6	312	42	23	0	108	21	115	16	14	48	20	44	54	203	12	171	21	34	99	32	32	269	23	80	243	15	16	90	148	138	14	269	249	19	13	33	124	62	41	5	33	9	1	61	29	2	71	54	5	28	63	17	31	13	6	201	54	17	40	2	14	36	7	93	6	41	8	25	0	12	32	85	30	7	15	2	39	63	25	26	37	57	138	10	3	69	170	36	70	166	25	6	56	8	1	1	14	16	83	16	22	45	87	10	78	93	10	83	3	28	48	1	59	31	45	111	26	175	8	71	19	17	7	30	3	10	46	68	4	15	44	8	36	206	20	25	108	29	77	2	32	190	35	199	94	37	1	58	30	79	92	73	23	14	9	40	82	1	85	97	74	16	35	5	57	10	15	21	23	132	26	8	25	51	14	298	364	33	18	45	61	125	46	107	24	28	39	15	220	7	43	202	52	58	11	12	139	42	15	120	6	8	18	20	55	22	2	23	36	17	65	3	125	3	48	16	51	93	96	55	13	36	53	117	38	227	5	38	30	3	11	68	19	12	49	40	37	45	45	8	57	5	38	87	63	65	16	32	102	4	35	149	34	33	8	23	314	141	21	2	16	13	91	27	11	11	65	145	73	16	43	19	35	26	0	10	51	72	197	93	13	52	20	3	53	34	4	68	79	72	15	40	0	41	32	14	1	66	32	15	4	29	14	59	60	61	38	13	15	33	21	172	158	18	40	57	3	14	31	128	60	70	202	21	9	159	74	21	29	53	63	20	36	11	23	232	29	62	24	21	2	35	32	20	6	65	10	6	43	0	0	166	36	34	19	11	25	13	15	50	23	62	40	14	218	5	150	34	28	31	28	9	16	46	43	116	11	50	5	1	1	52	6	17	46	18	42	11	22	48	14	51	17	117	123	54	32	26	81	7	43	11	43	6	8	64	9	153	149	48	84	75	16	130	0	8	85	13	13	60	43	32	136	48	300	18	109	141	14	12	0	19	55	127	104	2	39	32	17	27	184	29	17	197	18	11	85	106	16	20	68	20	13	19	7	17	37	13	17	11	31	121	86	0	32	346	21	1	24	168	39	34	73	45	37	14	5	69	80	95	38	153	0	20	5	6	152	0	67	31	29	48	41	49	125	12	113	7	32	17	19	41	69	36	7	164	12	80	18	45	44	42	13	116	6	0	31	29	99	10	8	97	43	36	5	136	67	54	3	217	88	25	38	41	78	51	34	121	83	0	61	9	34	20	2	205	98	2	30	22	49	23	4	36	5	84	7	54	79	47	49	82	56	11	2	106	23	27	29	41	155	2	31	53	215	66	113	76	42	58	82	25	11	2	131	13	18	50	72	15	3	6	34	72	20	51	51	10	11	273	9	16	172	2	84	6	44	5	90	101	180	12	111	1	10	131	1	197	162	122	103	51	76	42	8	36	15	43	117	58	24	11	39	61	4	72	49	61	37	53	12	3	10	12	15	51	7	17	12	10	71	8	253	111	19	136	72	30	62	221	5	73	40	36	15	62	2	13	0	69	16	83	45	2	14	144	35	20	5	5	16	13	22	23	12	31	46	0	9	54	19	99	15	1	31	7	25	31	34	11	57	155	9	33	29	0	393	21	32	81	54	15	32	66	95	19	313	32	10	95	1	6	33	9	3	66	11	39	47	26	74	14	49	91	7	31	100	139	91	21	110	149	41	111	26	19	48	77	4	11	47	16	37	28	108	40	6	25	6	16	38	149	8	7	20	18	0	16	89	101	86	43	81	24	26	38	68	5	0	29	59	138	125	3	3	7	20	16	55	80	43	24	20	5	101	45	30	36	11	74	95	5	49	21	36	191	100	77	52	39	1	76	68	99	73	0	3	0	17	28	29	30	19	29	2	22	47	22	1	67	0	63	3	33	26	115	35	55	52	37	4	25	52	27	74	195	91	45	1	45	156	22	58	3	22	14	12	14	18	8	3	39	51	2	1	19	86	71	34	117	77	22	0	217	10	11	66	16	59	26	191	48	26	87	40	3	91	9	8	44	92	20	1	42	59	75	598	27	35	49	18	54	36	80	35	177	5	95	29	11	34	58	198	13	201	40	88	76	11	38	95	87	1	17	5	8	62	101	0	61	13	39	74	6	19	12	31	19	61	22	15	88	52	103	15	28	2	132	5	64	26	2	67	240	33	52	77	6	58	45	86	21	75	27	55	35	76	42	33	12	8	36	17	120	14	21	123	3	58	43	6	0	6	8	12	113	54	54	15	24	25	31	5	217	19	0	7	81	15	36	15	25	6	23	31	149	46	14	58	33	12	52	43	18	4	179	65	85	34	33	33	18	153	126	6	0	2	47	17	38	20	35	38	25	2	1	122	147	36	31	35	17	73	33	44	2	3	67	13	14	26	99	27	38	58	42	38	182	5	18	141	95	0	9	124	21	28	20	164	6	119	13	77	11	17	26	11	2	7	1	72	78	47	160	92	89	3	48	88	31	25	52	8	15	1	37	40	3	159	1	18	76	65	26	37	106	150	23	11	14	196	10	30	6	13	130	50	12	37	119	47	81	69	73	56	11	133	45	143	83	23	3	83	109	1	49	74	14	88	36	115	63	53	53	70	22	113	3	13	38	104	8	50	18	51	16	8	13	30	93	110	23	228	23	60	13	17	54	0	8	179	0	145	91	13	13	18	15	6	34	28	19	109	12	119	7	2	54	108	48	12	12	158	234	17	10	32	36	53	11	8	3	20	27	12	29	120	26	2	45	40	13	21	14	33	6	104	12	34	64	7	13	72	52	75	22	11	28	36	94	35	124	166	6	49	34	9	0	122	25	248	2	18	46	19	1	13	126	17	128	72	25	110	19	24	11	19	61	141	24	64	16	3	62	26	47	75	87	37	70	189	15	3	95	55	53	23	71	12	4	66	30	56	41	30	30	6	11	8	62	33	17	11	23	0	0	49	9	44	90	59	21	0	22	65	45	220	40	22	81	31	2	19	131	19	30	10	52	29	0	16	25	35	24	1	21	50	21	69	166	87	51	184	10	12	20	131	5	15	112	36	37	62	22	24	83	11	49	136	32	86	42	10	82	32	6	15	12	14	9	17	38	90	72	76	24	10	82	208	12	7	13	25	20	16	25	15	65	1	25	41	1	26	93	2	7	195	63	53	8	32	19	10	12	3	20	17	100	12	21	10	21	10	23	121	31	41	3	102	29	207	88	3	9	38	29	125	10	1	13	40	82	19	144	18	8	17	55	14	45	137	78	76	30	89	189	27	19	1	42	30	28	86	154	97	56	12	18	7	31	9	84	7	21	134	216	8	19	39	13	11	8	11	14	53	88	39	0	106	21	39	91	64	35	38	31	14	13	37	149	1	8	21	558	7	35	5	266	11	46	78	71	37	15	117	21	60	84	17	14	157	44	53	3	12	138	75	11	23	219	149	39	57	94	38	1	56	27	31	35	20	18	49	42	11	10	27	153	36	18	88	34	42	12	77	50	38	17	192	7	17	146	68	32	5	2	46	9	8	16	86	20	16	5	17	13	12	29	36	16	41	24	34	58	41	40	193	47	6	28	60	72	116	11	171	67	51	9	17	128	218	7	0	37	59	47	39	185	8	10	102	42	71	1	107	20	23	38	0	50	14	42	16	19	151	118	65	41	23	14	34	13	13	41	13	7	59	56	21	41	9	31	15	24	226	6	100	95	33	13	41	5	4	13	39	143	13	36	131	13	48	72	19	29	7	178	2	10	16	8	12	4	34	45	1	7	46	36	13	286	113	30	22	44	54	23	83	41	44	49	101	39	15	26	6	19	52	22	52	29	31	55	11	9	94	14	26	24	12	26	59	44	25	15	33	33	5	41	11	54	5	33	3	43	70	12	217	155	84	62	44	63	17	46	43	57	44	7	111	22	11	13	69	6	4	31	252	67	398	10	12	105	3	42	146	14	68	12	54	126	29	21	119	134	72	17	24	260	73	56	105	36	59	5	147	4	68	31	32	19	11	74	27	80	112	3	28	165	120	12	50	252	299	55	4	1	18	38	78	19	62	222	38	12	65	25	79	39	1	32	33	43	7	9	11	104	32	179	14	19	19	40	21	49	32	13	115	258	40	8	93	6	2	97	52	197	39	11	201	55	97	36	72	229	16	291	51	9	6	15	11	34	0	42	46	22	13	36	16	31	79	107	14	53	52	0	79	59	9	47	65	49	31	23	50	29	142	18	39	198	7	10	200	3	6	4	74	19	17	21	73	4	137	17	19	14	33	16	3	74	14	44	134	67	66	8	36	82	11	32	32	24	151	7	68	0	2	95	11	14	6	35	29	27	202	51	37	24	97	142	77	49	4	40	82	16	19	96	64	94	73	14	39	14	37	61	9	79	34	3	60	43	48	178	223	91	20	28	67	13	7	2	94	36	127	16	51	1	6	44	15	29	13	18	82	12	49	22	71	11	65	5	20	188	116	125	22	9	19	102	47	47	96	8	76	12	33	76	17	18	118	44	22	62	28	15	17	20	56	61	49	198	38	3	12	69	2	286	132	33	8	48	115	11	10	20	11	16	183	2	16	11	19	8	97	9	28	18	48	16	41	51	19	49	341	87	34	39	54	24	40	31	66	50	11	13	14	89	45	153	4	24	38	261	7	10	13	212	192	8	37	17	26	15	16	88	64	43	98	39	128	2	36	3	8	14	22	59	99	61	32	6	6	84	70	189	29	7	40	2	32	15	19	18	27	23	95	32	44	71	6	16	96	34	13	37	59	0	39	7	12	12	8	71	58	126	16	28	77	74	1	41	59	212	50	17	112	7	23	32	17	15	2	28	66	37	10	15	32	28	14	2	5	53	2	11	15	60	55	75	67	46	41	3	90	17	21	21	19	25	57	16	29	155	172	20	48	12	33	276	18	23	17	12	11	31	39	17	31	83	1	4	19	32	288	13	85	12	31	12	8	48	146	12	41	15	33	60	3	143	9	43	13	28	91	84	34	19	88	144	1	242	68	54	16	9	116	142	241	10	33	26	111	12	3	88	73	60	14	25	32	20	7	207	80	10	5	47	32	42	38	4	43	24	28	40	24	3	13	27	26	42	6	5	10	133	108	39	15	5	13	119	77	91	46	0	23	44	20	57	18	13	8	39	64	21	6	43	87	53	54	52	23	42	75	99	14	59	43	69	13	46	25	0	60	11	7	117	36	69	8	54	65	23	14	10	32	27	19	16	1	13	33	33	47	33	13	15	35	53	39	10	34	127	27	70	87	16	17	17	71	6	84	6	112	41	38	131	345	13	7	34	7	37	15	7	143	320	30	9	16	17	1	2	27	88	25	19	51	64	90	19	26	8	10	153	17	39	161	8	45	1	32	258	34	66	15	47	51	208	17	99	39	143	72	51	93	15	153	8	84	211	9	13	76	32	8	23	60	11	3	256	43	15	72	151	28	107	7	136	87	17	20	10	268	52	19	7	189	92	3	9	49	113	2	102	67	6	22	90	222	332	30	130	1	0	210	26	27	4	34	150	54	6	19	16	37	216	79	13	31	65	10	157	1	87	201	25	22	38	4	8	121	6	35	7	1	58	4	83	27	5	132	66	7	61	3	13	47	7	132	26	24	37	0	76	34	2	31	60	7	39	37	38	35	34	8	1	5	239	64	52	13	49	88	55	18	29	248	3	1	115	5	11	43	0	35	175	13	59	92	60	33	98	31	18	13	68	49	34	20	67	95	2	189	72	206	30	17	9	68	65	4	96	41	49	239	84	59	21	4	22	47	46	46	15	19	33	20	4	62	14	31	50	2	17	2	25	58	376	31	7	27	40	15	21	12	39	119	25	6	81	56	9	68	20	64	5	32	21	16	40	90	75	54	2	15	90	24	9	66	2	31	71	0	31	8	171	19	1	20	141	0	24	42	42	21	89	14	15	1	6	14	31	16	29	24	33	5	28	56	2	33	18	221	18	69	53	20	7	9	16	12	114	36	127	9	77	0	90	54	142	55	28	54	33	76	37	16	1	47	21	125	51	21	115	34	62	11	59	13	2	1	94	285	109	12	95	63	56	115	18	17	36	73	10	25	41	27	13	15	68	43	26	19	82	0	22	22	150	1	11	14	128	12	2	14	108	66	62	36	71	7	392	20	14	7	11	167	2	56	24	45	35	7	27	141	6	44	2	3	31	128	35	148	134	36	67	0	51	26	120	19	9	103	30	113	47	98	31	23	8	256	110	21	105	41	77	95	38	9	99	57	26	1	45	42	54	37	80	32	24	236	35	351	95	12	65	46	11	22	62	29	50	285	54	10	228	30	83	33	109	17	17	34	60	69	2	98	72	21	67	5	28	10	40	4	4	297	25	28	13	73	17	27	12	10	129	17	9	13	0	79	307	156	72	27	21	76	149	40	3	19	44	110	101	3	41	97	55	14	109	29	177	38	18	29	8	52	4	93	4	16	64	14	9	38	11	77	16	65	115	11	5	30	64	30	77	105	74	34	67	45	34	0	58	166	21	152	1	71	41	40	13	14	2	80	29	0	92	22	10	20	149	63	51	5	48	141	49	5	17	31	40	23	4	5	34	50	34	12	19	7	50	8	1	44	11	33	43	3	65	31	44	64	26	14	37	22	19	102	51	42	7	11	42	6	31	72	98	20	48	36	21	2	53	115	0	32	80	197	15	10	0	15	10	7	39	7	58	6	16	79	17	163	14	64	29	11	74	25	5	28	12	33	57	232	1	9	47	31	23	1	16	9	74	5	6	11	12	10	15	47	33	52	2	9	29	23	13	91	65	46	34	17	168	96	8	38	172	49	81	28	8	180	102	32	110	209	74	52	40	12	6	247	27	32	25	64	12	87	29	31	58	76	28	215	26	12	7	22	17	7	32	7	28	27	25	5	77	1	5	26	39	16	81	4	15	5	143	47	0	77	24	17	89	216	102	30	1	23	15	59	131	77	35	33	99	274	31	37	25	28	0	20	11	108	5	48	12	5	42	132	24	143	1	20	72	7	25	115	86	25	43	7	44	30	53	87	47	252	23	65	41	412	5	1	103	10	7	74	30	44	8	49	10	3	30	87	43	64	0	17	210	15	35	60	21	5	11	23	12	92	3	7	28	29	55	163	85	53	4	39	19	4	136	34	22	37	43	5	16	5	1	58	8	52	136	49	3	3	68	14	24	12	40	94	67	26	2	11	84	67	101	1	49	7	12	14	18	0	10	42	9	228	4	10	9	61	63	59	35	9	111	69	58	22	42	5	117	53	16	24	14	3	8	56	21	24	24	58	41	43	57	26	217	63	54	1	49	35	56	17	77	8	38	5	17	89	117	73	4	2	47	46	121	36	68	42	31	56	13	146	97	131	19	39	23	17	64	265	19	117	3	12	64	14	11	38	7	51	12	28	169	11	4	23	89	8	3	93	14	33	31	29	40	131	45	151	73	44	18	6	197	35	137	53	89	18	159	174	32	29	2	122	15	10	120	54	88	5	38	176	25	0	24	24	1	9	78	109	180	49	14	151	29	29	36	10	304	33	26	38	1	6	10	8	51	0	39	18	8	73	58	20	5	149	29	4	168	3	6	16	11	87	10	52	50	30	12	45	40	66	36	37	20	3	250	136	13	70	21	5	138	5	6	1	40	23	16	35	88	14	14	29	26	66	36	29	28	17	8	119	2	54	1	41	57	35	33	23	92	0	94	32	15	29	25	38	44	60
N0.HOG0000613	0	0	0	1	0	0	1	0	0	0	0	1	0	0	0	0	1	2	0	0	0	0	0	1	0	0	0	3	0	0	0	0	0	1	0	0	3	0	0	1	0	0	0	1	0	0	0	1	0	0	0	2	0	3	0	0	0	0	0	0	0	0	0	0	1	1	2	0	0	0	1	0	1	0	1	0	1	0	1	1	1	0	0	0	0	1	0	0	0	0	1	0	0	0	0	0	0	1	0	0	0	0	0	0	0	0	0	1	0	0	0	0	0	0	1	0	0	0	0	3	0	0	0	5	0	0	0	0	0	0	0	0	0	0	0	0	0	0	0	0	0	0	0	0	0	0	0	0	1	0	0	0	2	0	0	0	0	0	0	1	0	0	0	0	0	1	0	1	0	0	1	0	0	0	0	0	0	0	0	0	0	0	0	0	0	0	0	0	0	0	0	0	0	1	1	1	0	0	0	0	0	0	2	0	0	0	0	1	5	0	0	1	0	0	1	0	5	0	0	0	1	0	0	0	0	5	1	0	0	1	0	0	3	0	0	0	0	2	0	0	0	1	0	0	0	0	0	0	0	0	0	0	0	0	0	0	0	0	0	0	0	0	0	0	0	0	1	1	0	0	5	1	0	0	0	0	0	0	0	0	0	0	0	0	0	1	0	0	0	0	0	0	0	0	0	0	0	0	0	1	1	0	1	0	0	0	0	0	0	0	0	0	4	0	0	0	0	1	0	0	0	0	0	0	0	0	0	0	0	0	0	0	1	0	0	1	0	0	0	0	0	0	0	0	0	13	0	0	0	0	0	0	0	0	2	1	0	0	0	0	0	0	0	0	1	0	0	0	0	0	4	0	0	0	0	1	1	2	3	0	1	0	1	1	0	0	0	0	0	0	0	0	1	0	0	0	0	0	0	0	0	0	6	0	0	2	1	0	0	1	0	0	0	0	0	0	0	0	0	0	0	0	0	0	0	0	0	0	0	0	0	0	0	0	1	0	0	0	0	1	0	0	0	0	4	0	0	0	0	0	0	0	5	0	0	0	0	0	0	0	0	0	0	0	0	2	0	0	1	0	0	0	0	1	0	0	0	0	3	0	0	0	0	0	0	0	0	0	0	3	2	0	0	0	0	2	0	0	0	0	0	0	0	0	2	0	0	0	0	0	1	0	0	0	0	0	0	0	1	0	0	0	0	0	0	0	3	0	0	0	0	0	2	2	3	0	0	0	0	0	0	0	0	0	0	0	0	0	0	0	0	0	0	0	0	0	2	0	0	0	2	0	0	0	0	0	0	0	0	0	0	0	0	0	0	2	1	2	1	0	0	0	0	2	0	0	1	0	0	1	0	0	0	0	0	1	0	0	0	0	0	0	0	0	0	0	0	0	0	0	1	0	0	0	0	1	0	0	0	0	0	0	0	0	0	3	2	1	0	0	0	0	0	0	0	0	0	0	0	1	0	0	0	0	1	0	0	0	1	0	0	1	0	0	0	0	0	0	1	1	0	0	2	0	3	0	1	0	0	0	3	0	0	0	0	0	0	0	0	0	0	0	2	0	0	0	0	2	0	0	0	1	1	0	6	0	1	0	0	2	0	0	0	0	0	0	0	0	0	0	0	0	0	0	2	0	0	0	0	0	3	0	0	0	0	0	0	0	0	0	0	0	0	0	0	0	0	0	1	0	0	0	0	0	0	2	0	0	0	2	0	0	1	0	0	0	0	0	0	0	0	1	2	0	0	0	4	0	0	0	0	0	0	0	1	0	0	0	0	2	0	0	0	0	0	0	1	0	0	0	0	0	0	0	0	0	0	1	2	0	0	0	0	0	0	0	2	0	0	0	0	0	0	2	0	0	4	0	0	1	0	1	0	1	1	0	0	0	0	0	0	1	0	1	0	0	2	0	0	1	0	0	2	0	1	0	0	0	0	1	0	0	1	1	0	0	0	0	1	0	1	1	0	0	0	0	0	0	0	0	1	0	0	0	0	0	0	0	0	0	0	0	0	2	0	0	0	0	0	0	0	2	0	0	0	0	0	0	0	0	0	0	0	0	0	1	0	0	0	0	1	0	0	0	0	0	0	2	0	0	0	0	0	0	0	1	0	0	0	0	1	0	0	0	1	0	0	0	0	0	0	0	0	1	0	0	1	0	0	0	3	0	0	1	0	0	0	0	1	0	0	0	0	0	0	0	0	0	0	0	0	1	0	0	0	0	1	0	1	6	1	0	0	0	0	0	0	1	0	0	0	0	5	0	0	1	0	1	0	0	0	2	2	0	1	0	2	3	0	2	0	0	0	0	0	5	1	0	1	0	0	0	0	0	0	1	0	1	1	0	1	0	0	0	0	0	0	0	0	1	0	0	0	0	0	1	0	5	0	0	0	0	0	1	0	0	0	0	0	0	2	0	0	0	0	1	1	0	0	0	0	0	0	0	0	0	0	0	0	0	0	5	0	0	0	1	1	0	0	0	2	0	0	1	1	1	0	0	0	0	0	0	0	0	0	0	0	1	0	1	0	0	0	1	0	0	0	0	0	1	4	0	0	0	0	0	0	0	1	0	0	1	0	0	0	0	0	0	0	0	0	0	0	0	0	0	0	0	0	0	0	0	0	1	0	0	2	0	0	0	2	0	0	0	0	0	0	0	0	0	0	0	0	0	0	0	0	0	1	0	1	1	1	0	0	0	1	0	0	0	0	0	2	0	0	1	0	0	5	0	0	0	0	0	0	0	0	0	0	0	0	0	3	0	0	0	0	0	0	0	0	0	0	0	0	0	0	1	0	1	0	0	0	0	0	4	0	0	0	0	0	0	0	1	3	0	0	0	0	1	0	1	0	2	14	0	0	0	1	0	0	0	0	1	0	0	0	4	0	7	0	0	1	0	0	0	0	0	0	0	0	1	2	3	0	0	1	0	2	0	0	0	1	0	0	0	0	0	0	0	0	3	0	0	0	1	1	0	0	0	0	0	0	0	1	0	0	0	0	0	0	0	0	0	0	3	0	0	3	0	0	2	0	1	2	0	0	0	1	2	0	0	0	0	0	0	2	0	0	0	0	0	0	0	0	1	0	0	0	4	0	1	0	2	0	0	0	0	0	0	0	0	0	0	0	1	0	0	0	0	0	1	0	0	0	0	0	0	0	1	0	0	0	1	1	0	0	4	0	0	0	0	0	0	3	0	0	0	1	0	0	1	0	0	0	0	0	6	0	1	4	0	1	1	0	0	0	0	0	1	0	0	0	1	5	1	0	6	0	0	4	0	0	0	3	1	0	0	0	0	3	0	0	0	0	0	0	0	0	0	0	1	0	0	0	0	0	0	0	0	0	1	0	0	1	0	0	0	0	0	0	0	0	0	0	0	0	0	0	0	0	0	0	0	0	0	0	1	0	0	0	0	0	0	0	0	0	2	0	1	0	2	0	0	2	0	0	0	0	2	0	0	2	0	0	0	2	0	2	0	0	0	0	0	0	0	0	0	0	0	0	9	0	0	0	1	1	0	0	0	0	0	0	0	0	0	0	0	0	0	0	0	0	0	0	0	0	0	0	0	0	0	0	0	0	0	0	0	0	1	0	0	0	0	0	0	0	0	0	0	0	0	0	0	0	0	0	0	0	0	0	0	0	0	0	0	0	0	0	9	0	0	1	0	0	2	0	0	0	1	0	0	1	2	0	0	0	0	0	4	0	0	0	2	0	0	5	0	0	0	0	3	0	0	0	0	0	0	0	0	0	0	0	0	0	0	2	0	0	1	1	0	0	0	1	0	0	1	1	0	0	0	0	0	0	1	1	0	0	0	0	0	0	1	0	0	0	2	0	1	0	0	0	0	0	0	0	0	2	0	0	3	0	0	0	0	0	0	0	0	0	0	1	7	0	0	0	0	0	0	0	3	0	0	0	0	1	0	0	0	0	1	1	0	0	0	0	1	0	0	0	2	0	0	0	0	0	0	0	0	0	1	0	0	0	0	0	0	0	0	1	0	0	0	0	0	0	0	0	2	0	0	0	0	0	0	1	0	0	0	1	0	0	0	0	0	0	0	0	3	0	0	0	0	0	0	0	0	0	0	0	0	0	3	0	0	0	0	0	0	0	0	0	0	1	0	0	0	0	0	1	2	0	0	0	0	7	1	0	0	0	0	0	1	0	0	0	0	0	0	0	0	2	0	0	1	0	0	1	0	0	1	0	0	0	0	0	3	0	0	0	0	0	0	0	1	0	0	1	0	0	0	1	0	0	0	0	0	0	0	0	0	0	0	2	5	1	0	1	1	0	0	1	0	0	0	0	0	0	0	2	0	0	0	0	0	0	0	0	0	2	0	0	0	0	0	0	0	0	1	0	0	0	0	1	0	0	0	0	0	0	0	0	0	0	1	0	0	0	0	0	0	0	0	0	0	0	3	3	1	1	0	0	0	0	0	0	2	2	1	0	0	0	0	0	0	0	0	1	0	1	0	0	1	0	0	0	0	0	0	0	1	0	0	0	0	0	0	0	0	0	2	0	0	1	0	0	0	0	0	0	0	1	2	0	0	0	0	0	0	0	0	5	0	3	0	1	0	0	0	0	0	0	6	0	0	0	1	0	2	0	1	3	0	0	0	0	0	0	0	0	0	0	0	0	0	0	0	0	0	0	0	0	0	0	0	0	0	0	0	4	0	0	1	0	0	7	1	0	3	1	0	0	0	0	0	0	1	0	0	0	0	0	0	0	0	0	0	0	0	0	0	0	0	1	0	0	4	0	0	1	0	0	0	0	0	0	0	4	0	1	0	2	0	5	0	0	0	0	0	2	0	0	4	0	0	2	0	0	0	0	0	0	0	0	0	1	0	0	0	0	0	0	1	0	0	0	0	0	0	0	0	0	0	0	1	2	0	0	0	0	2	0	0	0	1	0	0	0	1	0	0	1	5	0	0	0	2	2	0	0	6	0	0	0	0	0	0	5	1	0	1	0	0	0	0	0	0	0	0	0	0	0	1	0	2	0	3	0	0	0	1	0	0	0	0	0	0	0	0	1	0	0	0	4	1	0	0	0	0	2	0	1	0	2	0	1	0	7	0	0	0	0	0	0	5	0	0	0	0	0	0	0	0	0	0	0	0	0	0	9	0	0	0	0	2	0	0	0	0	1	7	4	0	0	0	0	0	0	0	0	0	0	0	0	1	0	0	0	0	1	0	0	0	0	0	0	0	0	0	1	1	1	0	0	0	1	2	0	0	0	0	0	0	0	0	0	0	0	0	1	0	0	1	1	2	0	1	0	0	0	0	1	0	1	0	0	0	0	2	0	0	0	0	0	0	0	0	0	0	0	0	0	0	0	0	0	0	0	0	0	0	0	0	0	0	0	0	0	0	0	0	0	0	0	0	0	0	1	0	0	0	0	0	1	0	0	0	0	1	0	0	0	0	0	0	0	0	0	1	0	0	0	1	0	0	1	1	0	0	1	0	0	0	0	0	1	0	0	1	0	1	0	0	0	4	2	2	0	2	0	0	0	0	0	0	6	0	5	0	0	1	0	0	0	0	0	0	0	0	0	0	0	0	0	0	0	0	1	0	0	1	0	0	2	0	0	0	0	0	0	0	1	0	0	0	0	0	0	0	0	0	0	0	0	0	1	1	0	0	0	0	0	2	0	1	0	0	1	0	0	0	0	0	0	0	0	0	5	1	0	0	0	0	0	0	0	0	0	0	0	0	0	0	0	0	0	1	0	1	0	0	0	2	0	1	0	0	8	0	0	0	0	0	0	0	0	0	0	0	0	0	0	1	0	0	0	0	0	0	0	1	1	0	0	0	1	0	0	0	1	0	1	0	0	0	1	1	1	0	0	0	0	0	0	0	0	0	2	0	0	0	0	0	1	0	2	0	0	0	0	0	0	0	1	0	5	0	0	0	0	2	0	0	0	0	1	2	0	1	6	0	0	0	0	0	1	1	0	0	1	0	1	0	0	0	0	2	0	0	0	0	0	1	0	0	0	0	0	0	1	0	0	0	0	0	0	0	1	0	0	0	0	0	1	0	0	0	0	0	0	3	0	0	0	0	0	0	0	0	0	0	0	0	0	0	0	0	0	0	0	0	0	0	0	2	0	0	0	1	1	0	1	0	1	0	0	0	0	0	0	0	1	0	1	0	0	0	0	0	2	0	0	0	0	0	0	0	0	0	1	1	0	3	0	0	0	0	0	0	0	0	0	1	0	0	0	0	0	0	0	0	0	1	0	1	0	0	1	0	0	0	3	0	1	0	0	0	0	0	4	1	0	0	2	0	0	1	1	7	0	0	0	0	9	0	0	0	0	0	0	2	0	0	1	0	0	0	0	0	0	0	1	1	0	0	0	0	0	1	0	1	1	0	0	0	2	0	0	2	2	0	0	0	0	0	2	0	0	0	0	0	0	0	2	8	0	0	0	0	1	2	0	1	2	0	0	0	0	0	0	0	0	0	1	0	1	0	0	0	1	0	0	1	0	0	0	0	0	0	1	0	0	3	1	0	0	0	0	1	4	0	0	2	2	0	1	0	0	0	0	0	2	0	2	0	0	0	0	0	0	0	0	1	2	0	0	2	0	0	0	0	1	0	0	0	5	0	0	0	0	0	0	1	1	0	0	0	0	0	0	0	1	0	0	1	0	0	0	0	0	0	0	0	0	0	0	0	1	0	0	0	0	0	0	0	0	1	1	1	0	0	0	1	0	5	3	0	0	0	0	0	0	0	0	0	0	1	0	0	0	0	0	1	0	0	0	0	0	1	0	0	0	1	0	0	0	0	1	0	0	0	2	0	3	1	0	0	0	6	0	0	2	0	0	0	0	0	0	0	2	0	2	0	0	0	0	0	0	0	0	0	0	0	0	0	0	1	0	0	1	0	0	0	0	0	1	0	1	0	0	0	0	0	0	0	0	0	0	0	1	0	2	1	1	1	0	0	0	0	0	0	1	0	0	0	0	0	0	0	0	0	0	0	0	1	0	0	0	0	0	0	1	1	0	0	0	0	0	7	0	0	1	0	1	0	0	1	0	0	0	0	0	0	0	0	1	0	0	0	1	0	0	1	3	0	0	0	2	0	0	0	2	0	0	0	1	0	0	0	2	0	0	0	0	0	0	0	0	0	0	0	0	1	0	0	0	0	0	0	0	0	0	0	0	0	0	0	0	0	0	0	0	0	1	0	0	0	0	0	0	1	0	0	0	0	0	0	1	0	2	1	0	0	1	0	0	0	0	0	0	3	1	0	0	0	0	0	0	0	0	0	0	0	1	0	0	0	0	1	2	0	0	0	0	0	0	0	0	0	0	0	0	0	0	0	0	0	1	1	0	0	0	0	0	1	0	1	0	0	1	0	0	0	0	0	4	0	0	0	0	0	0	1	0	1	0	0	0	0	0	0	0	0	0	0	0	1	0	0	2	0	0	0	0	0	0	1	0	0	1	0	2	0	0	1	0	0	0	0	1	1	0	3	0	0	0	0	4	0	0	0	0	3	0	0	0	1	0	4	0	0	1	0	0	0	0	0	2	1	0	0	0	0	0	0	0	0	0	0	0	0	0	1	0	1	0	0	0	2	0	0	0	1	0	0	0	0	0	0	0	0	0	0	0	0	0	0	1	0	2	0	0	0	1	0	0	2	1	0	0	0	0	0	0	0	0	0	0	0	0	0	0	0	0	0	0	0	1	1	0	0	0	0	1	0	1	0	0	0	0	0	0	0	0	0	0	1	5	0	0	0	1	0	0	1	0	0	2	0	0	0	0	0	0	0	1	0	0	1	0	0	0	0	0	0	1	1	0	0	0	0	0	0	1	0	0	2	0	0	3	0	3	0	0	1	0	1	0	0	0	0	0	8	0	0	0	1	0	1	0	0	0	0	0	0	5	0	0	0	0	0	2	0	0	0	0	0	0	1	0	0	0	0	0	0	0	0	1	0	0	1	0	0	0	0	0	0	1	1	0	0	0	1	2	0	0	0	0	0	0	0	0	3	1	0	0	0	0	0	0	0	0	0	0	0	0	0	0	0	0	1	1	0	0	1	1	0	0	0	0	0	1	0	3	0	0	0	0	0	0	0	0	0	0	0	0	0	0	2	8	0	0	0	0	1	5	0	0	0	1	0	3	0	0	0	0	0	0	0	3	0	0	0	0	0	0	0	1	0	0	1	0	0	4	0	0	0	0	0	3	0	0	0	2	0	0	2	0	0	0	0	0	0	0	0	0	1	2	0	0	0	0	0	0	1	0	0	0	1	0	0	0	0	0	0	2	1	0	0	1	0	0	2	0	0	0	1	0	0	0	0	0	0	0	0	0	0	0	0	0	0	0	0	0	1	0	0	0	0	1	0	0	0	1	0	2	0	0	0	0	0	0	0	0	0	0	1	0	0	0	0	0	0	0	0	1	0	0	4	0	0	1	6	0	0	0	0	0	1	0	4	0	0	0	0	0	0	2	0	0	0	0	0	0	0	1	0	5	0	0	0	0	1	0	0	0	1	0	0	0	0	0	0	0	0	1	1	0	0	0	0	0	0	2	0	0	0	5	1	2	1	0	0	0	0	0	4	0	0	0	0	2	0	0	2	0	0	0	0	0	0	0	0	0	1	0	0	0	0	0	0	0	0	0	0	0	0	0	2	1	0	0	0	0	1	0	0	0	0	1	0	8	0	0	0	0	0	1	0	0	0	1	0	0	1	0	6	0	0	0	0	0	0	2	0	1	0	0	0	0	0	0	1	0	0	0	0	0	0	1	1	0	0	0	0	0	0	3	0	0	1	0	2	3	0	0	0	0	0	0	1	0	0	0	0	11	0	1	0	0	1	0	0	0	0	0	0	1	0	1	0	0	0	0	0	0	0	5	0	0	1	2	1	0	0	3	0	0	0	0	0	0	0	0	0	0	0	0	0	0	0	0	0	0	0	2	0	0	0	0	0	0	0	0	0	0	0	0	0	0	0	0	0	3	1	0	0	0	0	0	0	0	0	0	0	0	0	0	0	2	1	0	1	0	0	0	0	0	0	1	0	0	0	1	0	0	1	0	0	0	0	0	0	1	0	0	0	0	0	0	0	4	0	0	0	0	0	0	0	0	3	1	0	2	0	0	0	0	0	0	0	0	0	0	0	0	0	3	1	0	1	0	1	0	0	0	0	0	0	0	0	0	0	0	0	0	0	0	0	0	0	0	0	0	0	1	0	1	3	1	7	1	3	0	1	0	0	0	0	0	1	0	4	1	0	0	0	0	0	0	1	0	0	1	0	0	0	0	0	1	0	0	0	0	0	0	0	0	1	2	0	0	0	0	0	0	1	0	0	0	0	0	0	0	0	0	0	2	0	0	0	3	0	0	0	0	1	0	0	0	0	1	0	0	0	0	5	0	0	0	0	0	0	0	1	0	0	0	0	0	0	0	1	0	0	0	4	9	0	1	1	0	1	0	0	3	0	1	0	0	0	1	1	0	1	0	0	0	0	0	1	0	0	0	0	0	0	0	0	0	0	0	0	0	0	0	0	0	0	0	0	0	0	0	0	0	0	0	0	0	0	0	0	0	1	0	0	0	0	0	0	0	0	0	1	0	0	0	0	0	0	0	5	3	1	0	0	4	0	0	0	0	0	0	0	3	0	0	0	0	0	0	0	0	0	0	1	0	0	0	1	0	0	0	0	0	0	0	0	1	0	0	0	2	0	0	0	0	0	5	0	0	0	0	2	0	0	0	0	0	0	0	0	0	0	0	0	6	0	0	0	0	3	1	0	0	0	1	0	0	0	0	0	0	0	0	1	0	0	0	0	0	0	0	0	0	0	0	1	0	2	1	0	3	0	0	0	1	0	0	0	0	0	0	0	0	0	0	1	0	0	0	0	0	0	0	0	0	0	0	0	0	0	0	0	0	0	0	0	0	0	0	0	0	0	0	2	0	0	0	0	0	0	0	0	1	0	8	0	0	1	0	1	0	0	1	0	0	0	0	6	6	0	0	0	0	0	0	2	0	0	1	0	0	0	0	0	0	0	0	0	1	0	1	1	1	1	0	0	1	0	0	0	0	0	0	0	0	0	0	0	0	0	1	1	0	0	0	0	0	0	0	0	0	0	0	0	0	0	0	0	0	0	0	0	0	0	1	0	0	0	0	0	0	0	0	0	0	0	0	0	0	0	0	0	0	0	3	0	0	1	9	0	0	1	0	0	1	0	0	0	0	0	0	0	0	0	0	0	0	0	1	0	0	0	0	0	0	0	2	3	0	0	0	0	0	0	1	0	0	1	0	1	0	1	0	0	0	0	1	1	0	0	0	0	0	0	6	0	0	0	0	0	0	0	0	0	0	0	0	0	0	0	0	0	0	0	1	2	0	1	0	0	0	0	0	0	0	0	0	1	1	0	0	0	0	0	0	0	3	0	0	4	0	1	0	0	0	0	0	1	0	1	0	0	0	0	0	0	0	0	1	1	0	0	0	0	3	0	0	0	3	0	0	0	1	0	0	0	0	0	0	2	1	0	0	0	0	0	0	0	0	0	0	0	0	1	1	0	0	2	0	0	0	0	1	0	1	0	0	0	0	0	1	0	0	0	0	2	0	0	0	0	0	0	1	0	1	0	0	0	0	0	1	1	0	0	0	0	0	1	0	0	0	0	0	0	0	0	1	1	3	0	1	0	0	0	1	0	1	2	0	0	0	1	0	3	2	0	0	0	0	1	0	3	0	0	1	0	0	1	0	0	0	0	1	0	0	0	1	1	0	0	0	0	0	0	1	0	0	2	0	0	0	0	0	0	0	0	0	0	1	0	0	0	0	0	0	5	0	0	0	1	0	0	0	0	0	0	0	0	0	0	0	0	0	0	0	0	0	0	0	0	0	1	0	0	0	0	0	0	3	0	0	0	0	0	0	0	0	0	0	0	0	0	0	1	1	0	2	0	1	0	0	1	1	0	0	1	1	0	7	0	0	1	0	0	0	0	0	0	0	0	1	0	0	0	0	0	0	0	0	0	0	0	0	1	0	0	0	0	0	0	0	0	0	1	2	1	0	4	0	0	1	0	1	0	0	0	3	0	0	2	0	3	0	0	0	0	1	1	0	0	0	0	0	1	0	0	0	0	0	0	0	0	2	0	0	0	0	0	0	1	0	0	0	0	9	0	0	0	0	1	0	0	0	0	0	0	0	0	0	0	0	0	0	1	0	0	0	0	0	0	1	0	0	0	0	0	4	1	0	0	0	0	0	0	1	0	0	1	0	0	0	0	0	0	0	0	1	0	0	0	0	0	0	0	0	1	5	0	0	0	0	0	1	0	1	0	0	0	4	2	0	0	0	0	0	0	1	0	2	2	0	0	0	0	3	0	0	0	0	0	0	0	0	0	0	0	0	0	0	0	0	0	0	0	0	0	0	0	5	0	0	0	0	0	4	0	1	1	0	0	0	0	0	1	0	0	2	0	0	0	0	0	4	2	0	1	1	1	0	0	0	0	0	0	0	0	0	0	0	4	0	0	0	0	0	1	1	0	0	1	0	1	0	0	1	0	0	0	0	0	0	0	1	1	0	0	2	0	0	0	3	0	0	1	0	0	0	0	0	0	2	3	0	1	0	0	0	0	0	1	0	0	0	0	0	0	0	0	1	0	0	0	1	0	2	0	0	2	0	2	0	0	0	0	0	1	0	2	0	0	0	0	0	1	0	0	0	0	0	0	0	0	0	4	0	0	1	0	0	0	0	0	0	0	1	0	0	0	0	0	0	0	0	0	0	0	0	0	1	0	0	0	1	0	0	0	0	0	1	0	0	0	0	0	0	0	1	0	0	0	0	0	0	0	0	1	1	0	0	1	0	0	0	0	0	0	0	0	0	1	0	0	0	0	1	0	0	0	0	1	0	0	2	0	0	0	0	0	0	7	0	0	1	0	0	0	0	0	2	0	1	0	0
N0.HOG0000615	0	0	0	0	0	0	0	0	0	0	1	0	0	0	0	0	0	1	0	0	0	1	0	0	0	1	0	0	0	0	0	0	0	0	0	0	1	0	0	0	0	0	1	0	0	0	0	0	0	0	0	0	1	1	0	0	0	0	0	2	1	0	0	1	1	3	0	0	0	0	0	0	0	0	0	0	0	0	0	0	0	0	1	0	0	1	0	0	0	0	0	2	0	0	0	0	0	0	0	0	0	0	0	0	0	0	1	0	2	0	0	0	0	0	0	0	0	0	0	0	0	0	0	1	2	0	0	0	0	1	2	0	0	0	0	0	0	1	2	0	0	1	2	0	1	0	0	0	0	2	0	0	0	0	0	0	0	0	0	1	1	0	0	0	0	2	0	0	0	0	1	1	3	0	1	2	2	0	0	0	0	0	0	0	0	0	0	3	0	0	0	0	1	0	0	0	0	0	0	0	0	0	0	0	0	0	0	0	0	0	0	0	0	1	1	0	0	0	0	0	0	2	0	0	1	0	1	0	0	0	0	0	0	0	0	0	0	0	0	0	0	0	0	0	0	0	0	0	5	0	0	0	0	0	0	0	0	0	0	0	0	0	1	0	0	0	0	0	0	3	0	0	0	0	0	0	0	0	0	0	0	0	0	0	0	0	0	0	0	0	0	0	1	0	0	0	0	0	0	0	0	0	0	0	0	0	0	0	0	0	0	0	0	1	0	0	0	0	1	0	0	0	0	0	2	0	0	0	0	0	0	0	1	0	0	0	3	0	0	0	0	0	0	0	0	1	0	0	0	0	0	0	0	0	2	0	2	0	0	0	0	0	0	0	0	0	0	1	0	0	1	0	0	0	0	0	1	0	0	0	0	0	0	0	0	0	0	0	0	0	0	0	1	0	0	1	0	0	0	0	0	0	1	0	0	0	0	0	0	0	0	0	0	1	0	0	0	0	0	0	0	0	0	0	0	0	0	3	0	0	0	0	0	0	0	0	0	1	0	0	0	0	0	0	0	0	0	0	0	0	1	0	0	0	1	0	2	0	0	0	0	0	0	0	0	1	1	0	0	0	1	0	0	0	0	0	0	0	0	0	0	0	0	0	2	0	0	0	0	0	0	1	0	0	0	1	1	2	0	0	0	1	0	0	1	0	0	0	0	0	0	0	0	0	0	1	5	0	1	0	0	1	0	0	0	0	0	0	0	0	0	0	0	1	0	1	0	0	1	0	0	0	0	0	0	0	0	0	0	0	0	1	0	0	0	0	0	1	0	0	0	0	0	0	0	0	1	0	0	0	0	0	0	0	0	0	0	2	0	0	0	0	0	0	0	0	0	5	0	0	0	0	0	0	0	0	0	1	0	0	0	0	0	0	0	0	0	1	0	0	0	0	0	0	0	0	0	0	1	0	0	0	0	3	0	0	0	1	1	0	0	0	0	0	0	0	0	3	1	0	1	1	0	0	0	0	0	0	0	0	0	0	0	5	0	0	1	0	0	0	0	0	0	0	0	0	0	0	0	0	0	0	0	0	0	0	0	0	0	0	0	0	0	0	0	0	2	0	0	0	0	4	0	0	0	0	0	0	0	0	0	0	2	0	0	0	0	0	0	1	0	0	0	0	0	0	0	0	0	0	0	0	0	0	0	0	0	0	0	0	0	0	0	0	0	0	0	0	0	0	0	0	0	0	0	0	0	0	0	0	0	0	0	0	1	1	0	0	0	0	0	0	0	1	0	0	0	1	0	0	0	0	0	0	1	0	0	0	0	0	0	0	0	0	1	0	0	1	0	0	0	1	0	0	1	0	0	0	0	0	0	0	0	0	0	0	0	0	0	0	0	0	0	0	0	0	0	0	0	0	0	0	0	0	1	0	0	0	0	0	0	0	0	1	0	0	0	0	0	0	0	0	0	0	0	0	0	0	0	0	0	0	0	2	0	0	0	0	0	0	0	4	0	0	0	0	0	0	3	0	0	0	0	0	0	0	0	0	1	0	0	0	0	0	0	0	0	0	0	0	0	0	0	0	0	0	0	0	0	0	0	0	1	0	0	0	0	0	0	0	0	0	0	0	0	0	0	0	1	0	0	1	2	0	0	0	0	0	0	0	0	0	1	0	0	0	0	1	0	1	0	0	0	0	1	0	0	0	1	0	0	0	2	0	1	0	0	0	0	0	0	0	0	0	1	0	0	0	0	0	0	0	0	0	0	0	0	0	2	0	0	0	0	0	3	0	0	0	0	0	0	0	1	0	0	0	0	1	0	0	0	0	1	0	0	0	0	0	4	0	2	2	1	1	0	0	0	0	0	0	0	1	0	0	0	1	0	1	0	0	1	0	1	1	0	0	0	0	0	0	0	0	2	0	0	0	0	1	0	0	2	0	0	0	0	0	0	2	0	0	0	0	0	0	0	2	1	1	7	0	0	0	0	0	0	0	0	0	0	0	4	1	0	0	0	0	0	0	0	1	0	0	0	0	0	0	0	0	1	0	0	0	1	0	4	1	0	0	0	0	2	0	0	0	0	0	2	0	0	1	0	0	1	0	0	0	0	0	0	0	0	1	0	0	0	0	0	0	0	0	0	0	0	0	2	0	0	1	0	0	0	0	0	0	0	0	1	0	0	0	0	0	0	0	2	0	0	1	0	0	0	0	0	0	5	0	0	0	0	0	0	0	0	0	1	0	0	1	0	0	0	0	0	0	0	0	0	0	1	0	0	0	2	1	0	0	0	0	0	0	0	0	0	0	0	0	0	0	0	0	0	0	1	0	0	0	1	0	0	0	0	0	0	0	0	0	0	0	0	0	0	0	1	0	0	0	0	0	2	0	0	1	0	0	0	0	0	7	0	0	0	0	0	0	0	0	0	0	0	0	0	0	0	0	0	0	0	0	0	0	0	7	2	0	0	0	0	0	7	0	0	0	2	0	0	0	0	0	1	0	0	0	0	0	0	1	0	0	0	1	0	0	0	0	0	0	0	0	0	0	0	0	0	0	0	0	0	0	1	0	0	0	0	0	0	0	0	0	0	0	0	0	0	0	0	0	0	0	2	0	0	0	0	0	0	0	0	0	0	0	1	1	0	0	0	0	0	0	1	0	0	0	0	0	0	4	0	0	0	0	0	0	0	0	0	0	0	0	0	0	0	0	0	0	0	0	1	0	0	0	0	0	4	0	0	0	0	0	0	0	1	0	0	0	0	0	0	1	0	1	0	0	0	0	0	2	0	0	0	0	0	0	0	1	0	0	0	0	0	0	0	0	0	0	0	1	0	0	0	1	0	0	1	2	0	0	0	0	0	0	0	1	0	0	0	0	0	0	0	0	0	0	0	0	0	1	1	0	1	0	0	0	0	0	0	0	0	0	0	0	0	0	0	0	0	0	1	0	0	0	0	0	0	0	0	0	1	0	0	0	0	1	0	3	1	0	0	0	0	1	0	0	0	0	5	0	0	0	0	0	0	0	0	0	0	0	0	0	0	0	0	3	0	0	0	0	1	0	0	0	0	0	0	0	0	0	0	0	1	1	2	0	0	0	0	0	1	0	0	3	0	0	0	0	0	0	0	0	0	2	0	2	2	0	0	0	0	0	3	1	0	0	0	0	0	0	0	0	1	0	0	0	0	5	0	0	0	0	0	0	0	0	0	0	0	0	1	0	0	0	0	0	0	1	0	0	0	0	0	0	0	0	0	0	0	0	0	0	1	0	0	0	0	2	0	0	0	0	0	0	0	3	0	0	0	0	0	0	0	1	0	0	0	0	0	0	0	0	0	0	0	0	0	0	1	0	0	0	1	0	0	0	0	0	0	0	0	0	0	0	1	0	0	0	3	0	0	0	1	0	0	0	0	0	0	0	0	0	0	0	0	0	0	0	0	0	0	0	0	0	1	0	0	0	0	0	1	0	0	0	0	0	0	0	0	1	1	3	0	0	0	0	0	0	0	0	0	0	0	0	0	1	0	0	0	0	0	0	0	0	0	1	0	0	0	0	0	0	0	0	0	0	0	0	0	0	0	0	5	2	0	0	0	0	0	0	0	1	0	0	1	0	0	2	0	0	0	0	0	0	0	0	0	0	1	0	0	0	1	0	1	0	0	0	0	0	0	0	0	3	1	0	1	0	0	1	1	0	0	0	0	0	0	0	0	0	0	0	0	0	1	0	0	0	0	0	0	1	0	0	0	0	0	0	0	1	0	0	0	0	0	0	0	0	0	0	0	0	0	0	0	0	0	0	0	0	0	0	0	0	0	1	1	0	0	0	0	0	0	0	0	0	0	0	0	0	0	0	0	1	1	1	0	0	1	0	0	0	0	0	0	1	0	3	0	0	1	0	0	2	0	0	5	0	0	0	0	0	0	0	0	1	0	0	0	0	0	0	0	0	0	0	0	0	0	0	0	5	0	0	0	0	0	0	0	1	0	0	0	0	0	0	2	0	1	0	0	0	0	0	0	0	0	0	0	0	0	0	1	0	0	0	0	0	0	0	0	0	0	0	0	1	0	0	0	0	0	0	0	1	0	0	0	0	0	0	0	0	0	0	0	0	0	0	0	0	0	2	0	2	1	0	0	0	0	2	0	0	0	0	0	1	0	0	0	0	0	1	0	0	0	0	0	0	0	0	0	0	0	0	0	1	1	0	0	0	0	0	0	1	0	0	0	0	0	0	0	1	0	0	0	0	0	0	0	0	1	0	0	0	0	2	0	0	0	0	0	0	1	0	0	0	1	1	0	0	0	0	0	0	0	1	0	0	0	0	0	0	0	0	0	0	0	3	0	0	0	0	0	0	3	0	0	0	0	0	0	0	0	0	0	0	0	4	0	0	0	0	1	1	0	0	0	0	0	0	0	0	0	0	0	0	0	0	0	0	0	0	0	0	0	1	0	0	1	0	1	0	0	0	0	0	0	0	0	0	0	0	0	0	1	0	0	0	1	0	0	3	1	0	0	2	0	0	0	0	3	0	0	0	0	0	0	0	0	0	0	0	0	0	0	0	0	0	0	0	0	0	0	0	0	0	0	0	0	0	0	0	0	0	0	0	0	0	0	0	1	0	0	0	0	0	0	0	0	0	0	0	0	0	0	0	0	0	0	0	0	0	0	0	0	0	0	2	0	0	0	0	0	0	0	1	1	0	0	0	0	0	0	0	0	1	0	1	0	0	0	2	0	0	0	0	0	0	0	4	0	0	7	0	0	0	0	0	0	0	0	0	0	0	0	0	0	0	0	0	3	0	0	0	0	1	0	0	0	0	0	0	0	0	0	0	0	0	0	0	0	1	0	0	0	0	0	0	0	0	0	0	0	0	0	0	0	0	0	0	1	0	0	0	0	0	0	0	0	0	0	2	0	2	1	0	0	0	0	0	0	0	3	0	0	0	0	1	0	0	0	0	0	0	0	0	0	0	0	0	0	1	0	0	0	4	0	0	0	0	2	0	0	0	0	1	0	0	0	0	0	0	0	0	0	1	0	0	0	0	0	0	0	0	0	1	0	0	0	0	0	0	0	0	0	3	0	0	0	0	5	0	0	0	2	1	0	1	0	0	0	0	0	0	0	4	0	0	0	0	0	0	0	0	0	0	0	0	0	2	1	0	1	0	0	0	2	0	1	1	1	0	0	0	0	1	0	0	0	0	0	0	1	0	0	0	0	0	0	1	0	0	0	0	0	0	0	0	0	0	1	0	0	0	0	0	0	0	0	0	0	0	4	0	0	0	1	0	0	0	0	0	0	0	0	0	0	0	0	0	0	0	0	0	0	1	0	0	0	0	0	0	0	0	0	1	1	0	0	0	0	0	0	0	0	0	0	1	0	0	3	3	1	0	0	0	1	0	0	0	2	0	0	0	0	0	0	0	0	0	0	0	0	0	0	0	0	0	0	0	0	0	0	0	0	0	0	0	0	0	0	1	0	0	0	0	0	0	0	0	1	0	3	0	0	0	0	0	0	0	0	0	0	0	0	0	0	0	0	0	0	1	0	0	0	0	0	1	0	0	1	1	3	0	0	0	0	0	1	0	0	0	0	0	0	1	0	0	0	1	0	0	0	0	0	0	5	0	0	0	0	0	0	0	1	0	0	0	0	0	0	0	0	1	1	0	0	0	0	0	0	2	0	0	0	0	0	0	0	0	0	0	0	0	2	1	0	0	0	1	0	0	0	0	0	0	0	0	0	0	0	0	0	0	0	0	0	0	1	2	1	0	0	0	0	0	0	0	0	0	0	0	0	0	0	0	4	0	0	0	0	0	0	0	0	0	0	3	1	0	0	3	0	2	0	0	0	3	0	0	0	1	0	0	1	1	0	0	0	0	0	0	0	0	0	0	2	0	0	0	0	1	1	0	0	0	0	0	0	0	0	0	0	0	0	0	0	0	0	0	1	0	2	0	0	0	0	0	0	0	1	0	0	0	0	0	0	0	0	0	0	0	0	0	0	0	0	0	2	0	0	0	0	0	0	0	0	1	0	0	0	2	0	0	0	0	0	0	0	0	0	0	0	0	0	0	0	0	0	0	0	0	0	0	0	0	1	0	0	2	0	0	0	0	0	0	0	0	1	0	0	0	0	1	0	0	1	1	0	0	0	0	0	0	0	0	0	0	0	0	0	4	0	0	0	0	1	0	0	0	3	0	0	0	0	0	0	0	2	0	0	0	0	0	1	0	0	0	0	0	0	0	0	6	0	0	0	0	0	0	0	0	0	0	0	0	0	0	0	0	0	1	0	0	0	0	0	0	0	0	0	0	0	0	0	0	0	0	0	0	0	0	0	0	0	0	0	0	1	0	0	0	0	0	0	3	0	1	2	1	1	2	0	1	0	0	2	0	0	0	0	0	0	0	0	0	0	0	0	0	2	0	0	0	0	0	0	0	0	0	0	0	0	0	0	0	0	0	0	0	0	0	0	0	0	0	0	3	1	0	0	0	0	0	0	0	0	0	0	0	0	0	0	0	0	0	0	0	0	1	0	0	0	0	0	0	4	0	0	2	0	1	0	1	0	0	0	0	0	1	0	2	0	0	0	0	0	0	0	1	0	0	0	0	0	0	1	2	0	0	0	0	0	0	0	0	0	0	0	0	4	0	0	1	0	0	0	2	0	0	0	0	0	0	0	0	0	0	0	0	0	0	0	0	0	0	0	0	0	0	1	0	0	0	0	0	0	0	0	0	0	0	0	0	0	0	0	5	0	0	0	0	0	0	0	0	0	0	0	0	0	0	0	0	0	0	0	0	1	4	0	0	0	0	0	0	3	0	0	0	0	0	0	0	0	0	0	0	0	0	0	0	0	0	0	0	0	0	0	0	0	0	0	0	0	0	0	0	1	0	0	0	0	4	0	0	0	0	0	0	0	0	0	2	0	0	1	3	0	0	0	0	0	0	0	0	0	9	0	0	0	0	0	1	0	0	0	0	0	0	2	0	0	0	0	0	1	0	0	0	2	0	0	0	0	0	0	0	0	0	0	1	0	0	0	2	0	0	0	0	0	0	0	0	1	0	1	0	0	0	0	0	0	1	0	1	0	0	2	0	0	0	0	0	0	1	0	1	0	0	0	0	0	0	0	0	0	0	0	0	0	0	0	5	0	0	0	0	0	0	0	2	0	0	0	0	0	1	0	0	0	1	1	0	0	0	0	0	1	3	0	0	0	0	0	0	0	0	0	0	0	0	0	1	0	0	0	0	0	0	0	0	0	0	0	0	1	0	2	0	0	0	0	0	0	0	1	0	0	0	0	0	0	0	0	0	0	0	0	0	0	0	0	0	0	2	0	1	0	0	0	0	0	0	0	0	0	0	0	1	0	0	0	0	0	1	1	8	0	0	0	0	0	0	0	0	0	0	0	1	0	0	0	0	0	1	0	0	0	0	0	0	0	0	0	0	0	0	0	0	0	0	0	0	1	0	0	0	0	0	0	0	0	0	0	0	0	0	0	0	0	0	0	0	0	4	0	0	0	0	0	0	0	0	0	0	0	0	0	0	0	0	0	0	0	2	0	0	0	0	0	0	0	0	0	0	0	0	0	0	0	0	0	0	0	0	0	0	0	0	0	0	0	0	0	0	0	0	0	0	0	0	0	0	1	0	0	1	0	1	0	0	0	0	0	0	0	0	0	0	0	0	0	0	0	0	0	3	0	0	0	0	0	0	0	0	0	0	0	0	0	0	0	0	0	0	0	0	0	0	0	0	0	0	1	5	0	0	1	0	0	0	0	0	0	0	0	1	0	0	3	0	0	0	0	0	0	0	2	0	0	1	0	0	1	0	0	0	0	0	1	0	0	0	0	0	0	0	0	0	0	1	0	0	0	0	0	0	0	0	0	0	0	0	0	1	0	0	0	1	2	0	0	3	0	0	1	0	0	0	0	3	0	0	0	0	0	0	0	0	0	0	0	0	0	0	4	0	0	0	0	1	0	1	0	0	0	0	0	0	0	0	0	0	0	0	0	0	0	1	0	1	2	0	0	0	0	0	0	0	0	0	0	0	0	0	0	6	0	0	0	0	0	0	0	0	0	2	0	0	0	0	2	0	2	7	0	0	0	0	0	1	0	0	2	0	0	0	0	0	0	0	0	0	0	0	0	2	1	0	0	0	0	0	0	0	0	0	0	0	0	0	1	0	0	0	0	0	0	0	0	0	0	0	3	0	0	0	0	0	0	0	0	0	0	0	0	0	0	0	1	0	0	0	0	0	0	0	0	0	0	0	0	0	0	0	0	0	0	6	0	0	5	0	0	3	0	0	0	0	0	0	0	0	0	0	0	0	4	0	0	0	0	0	0	0	0	0	2	1	0	0	0	0	0	0	0	0	0	0	0	0	1	0	0	0	0	2	1	0	0	0	0	0	0	0	1	0	0	0	1	0	0	0	0	2	0	0	0	1	0	0	0	0	0	0	0	0	0	0	0	0	1	0	0	0	0	0	0	0	1	0	0	0	0	0	0	0	0	1	0	0	0	0	0	0	0	0	1	0	0	0	0	0	0	0	0	0	0	0	0	0	0	0	0	0	2	0	0	0	0	0	0	0	0	0	0	0	0	0	0	0	0	5	0	0	0	1	0	0	0	0	0	0	1	0	0	1	0	0	0	0	0	0	0	0	0	0	0	0	0	0	0	0	0	0	0	0	0	0	0	0	0	0	1	0	0	0	0	0	0	0	3	0	0	0	0	0	0	0	0	0	0	0	2	0	2	0	2	0	0	2	0	0	0	0	0	2	2	0	0	1	4	0	0	0	0	0	0	0	0	0	0	0	0	0	0	0	0	0	0	0	0	1	0	0	0	0	0	0	0	0	0	0	0	4	0	0	0	0	0	0	0	0	0	0	0	0	0	0	0	0	0	0	0	0	0	1	2	0	1	1	0	1	0	0	0	0	0	1	0	0	0	0	0	0	0	0	0	0	0	0	0	0	0	0	0	0	0	0	0	0	1	1	1	0	0	0	0	3	0	0	0	1	0	0	0	0	0	0	0	0	0	0	0	1	0	1	0	0	0	0	0	0	0	0	0	1	0	0	0	0	0	0	0	2	0	1	0	1	0	0	0	0	1	0	0	0	0	0	0	0	0	0	0	0	0	0	0	0	0	0	0	0	0	0	2	0	0	0	0	0	0	0	2	0	0	0	0	0	0	0	0	0	0	0	0	0	0	0	0	0	0	0	0	0	0	0	4	6	0	0	2	0	0	0	0	0	0	0	1	0	0	0	0	0	0	0	0	0	0	0	0	0	0	0	0	1	0	0	0	1	0	2	0	1	1	2	0	0	0	0	0	0	1	0	0	0	0	0	0	0	0	0	0	0	0	0	1	0	0	0	0	0	0	0	0	0	0	0	0	0	0	0	0	0	0	0	0	1	1	0	0	0	1	0	0	0	1	0	0	0	0	0	0	0	0	1	0	3	0	0	0	0	1	0	0	0	0	0	0	1	2	0	0	0	0	0	0	0	0	0	0	0	0	0	0	2	1	0	0	0	0	0	0	0	0	0	0	0	0	0	0	0	0	0	0	0	0	0	0	0	0	0	0	0	0	0	2	0	0	3	0	0	0	0	0	0	1	0	0	0	0	0	0	0	0	0	0	0	0	0	0	0	0	0	0	1	0	0	0	0	0	0	2	0	0	3	0	0	0	0	1	0	0	0	0	0	0	0	0	0	1	0	0	0	1	0	0	0	0	0	0	0	0	0	0	1	0	0	0	0	0	0	2	0	1	0	0	0	0	0	0	0	0	1	0	0	0	0	0	0	0	0	2	1	0	0	0	0	0	0	0	1	0	0	0	1	0	0	0	0	0	0	0	0	0	0	0	0	0	0	0	4	0	0	0	1	0	0	0	0	0	1	0	0	0	0	0	0	0	0	0	0	0	0	0	0	0	0	0	0	0	0	0	0	0	0	0	0	0	2	0	0	0	0	3	0	0	0	0	0	0	0	0	0	0	1	0	0	0	4	1	0	0	0	0	0	0	2	0	0	0	0	0	0	0	1	0	0	0	0	0	0	0	0	0	0	0	1	0	0	0	0	0	0	0	0	0	3	0	0	0	1	0	0	0	0	0	0	0	0	0	0	0	0	0	0	0	0	0	0	0	0	0	0	0	0	0	0	0	0	0	0	0	0	0	2	0	0	0	1	0	0	0	0	0	0	1	0	3	1	0	0	0	0	0	0	0	0	0	2	0	0	0	0	0	1	0	0	0	0	0	0	0	4	0	0	0	0	0	0	3	0	0	0	0	0	0	0	0	0	0	1	0	0	0	0	3	0	0	0	0	0	0	0	0	0	0	0	0	0	0	0	0	0	0	0	1	0	0	0	0	1	0	0	0	0	0	0	2	1	0	0	0	0	0	0	1	1	0	0	0	0	0	2	0	0	1	0	0	1	0	0	0	0	0	0	0	4	0	0	2	0	3	0	0	0	0	0	0	0	0	0	0	0	0	0	0	0	0	3	0	0	0	0	0	0	0	0	0	0	0	0	0	0	0	0	0	0	2	2	0	3	0	3	0	0	0	2	0	0	0	0	0	0	0	0	1	0	0	0	0	0	0	0	0	0	2	1	1	0	0	0	0	0	0	1	0	0	0	0	0	0	0	0	0	0	0	0	0	0	0	0	0	0	0	0	0	0	0	0	2	0	0	0	0	0	0	0	0	0	0	0	0	0	0	1	0	1	0	0	0	0	1	0	0	0	0	0	0	0	0	0	2	0	0	0	0	0	3	0	0	0	0	0	0	0	1	0	0	0	0	0	1	0	0	3	0	0	0	0	0	0	0	0	0	0	0	0	0	0	0	1	0	0	0	0	0	0	1	0	0	0	0	0	0	0	3	0	0	0	0	0	0	0	2	0	0	2	0	0	0	0	0	0	0	0	0	0	0	0	0	0	0	0	0	1	0	0	2	2	0	0	0	0	0	0	0	0	0	0	0	0	1	0	0	0	0	0	0	0	0	3	0	0	0	0	0	0	0	0	0	0	0	0	0	0	0	0	0	1	0	0	0	0	0	0	0	0	0	0	0	0	0	0	0	0	0	0	0	0	0	0	0	5	0	0	0	0	0	0	0	0	0	0	0	0	3	0	0	1	0	0	0	0	0	0	0	0	0	0	0	2	0	0	0	0	0	0	0	0	0	0	0	1	2	0	0	1	0	0	0	0	0	0	0	0	0	1	0	0	0	0	1	0	0	0	0	0	0	0	1	0	0	0	0	0	0	0	0	0	0	0	1	0	0	0	0	0	0	0	0	0	0	0	0	0	0	0	0	0	0	0	0	0	1	0	0	1	0	0	0	0	1	0	0	1	0	0	0	1	0	0	0	0	0	0	1	0	0	0	0	0	0	0	0	0	0	0	0	0	0	0	0	0	0	0	0	0	0	0	0	0	0	0	0	0	0	0	0	0	0	1	0	0	1	0	1	0	0
N0.HOG0000617	0	0	0	0	0	0	0	0	0	0	0	0	0	0	0	1	0	0	0	0	0	0	0	0	0	0	0	0	0	0	0	0	0	0	0	0	0	0	0	0	0	0	0	0	0	0	339	0	0	0	0	0	0	0	1	0	0	0	0	0	0	0	0	0	0	0	0	1	0	0	0	0	0	0	0	0	0	0	0	0	0	0	0	0	0	0	0	0	0	0	0	0	0	0	0	0	1	0	304	1	0	0	0	0	0	0	0	0	0	0	0	0	0	0	0	0	0	0	0	0	0	0	0	0	0	0	0	0	0	0	0	0	0	0	0	0	0	0	0	0	0	5	0	0	0	0	0	0	0	0	0	0	1	0	0	0	0	0	0	0	1	0	1	0	0	0	0	0	0	1	11	0	0	0	0	0	0	0	0	0	0	0	0	0	0	0	0	0	0	0	0	0	0	0	0	0	0	0	0	0	0	0	0	0	1	0	0	0	0	0	0	0	0	0	0	0	1	0	0	0	1	0	0	0	1	0	0	0	0	0	0	0	0	0	0	0	0	0	0	1	0	0	0	0	0	0	0	0	0	0	0	0	0	0	0	0	0	0	0	0	0	0	0	0	1	0	0	1	0	0	0	0	0	0	1	0	0	0	0	0	0	0	0	0	1	0	0	0	0	0	0	0	1	0	0	0	0	0	0	0	0	0	0	0	1	0	0	0	0	0	0	0	0	0	0	0	0	0	0	0	0	0	0	0	6	0	0	0	0	0	0	1	0	0	0	0	0	0	0	0	0	0	1	291	0	0	0	0	0	0	0	1	0	0	0	0	0	0	0	0	0	0	0	0	0	0	0	0	0	5	0	0	0	0	0	0	0	0	0	3	0	0	0	0	1	0	0	0	0	0	0	0	0	0	1	0	0	0	0	1	0	0	0	0	0	1	0	0	0	0	0	236	0	0	0	0	0	0	0	1	0	0	0	0	0	0	0	0	0	0	1	0	0	0	0	0	0	0	0	0	0	0	0	3	0	0	0	0	0	0	0	1	0	0	0	1	0	0	0	0	0	0	0	1	0	0	0	0	0	0	0	0	0	0	0	0	0	1	0	0	0	0	0	0	0	0	0	0	0	0	0	0	0	0	0	0	0	0	0	0	0	0	0	0	0	0	0	0	0	0	2	1	0	0	0	0	0	0	1	0	0	0	0	0	0	1	0	0	0	1	0	0	0	0	0	1	0	0	0	0	0	0	0	0	0	0	0	0	0	1	0	0	0	2	0	0	0	1	0	0	0	0	0	0	0	0	0	0	0	0	0	0	0	0	0	0	0	0	0	0	0	0	0	0	0	0	0	0	0	0	0	0	0	0	0	0	0	0	0	0	0	0	0	0	1	0	0	0	0	0	0	0	0	0	1	0	0	0	0	0	0	0	1	1	0	0	0	0	0	0	0	0	0	0	0	0	0	0	0	0	0	0	0	0	1	0	0	0	0	1	0	0	1	0	0	0	0	0	0	0	0	0	0	0	0	1	0	0	0	0	0	0	1	0	0	0	0	0	0	0	0	0	1	0	0	0	0	0	0	0	0	0	0	0	0	0	0	0	0	0	0	0	0	0	0	0	0	0	0	0	0	1	0	0	0	0	0	0	0	0	0	0	0	0	0	0	0	0	0	0	0	0	0	0	0	0	0	0	0	0	0	0	0	0	0	0	0	0	0	0	0	0	0	0	0	0	0	0	0	0	0	0	0	1	0	0	0	0	0	0	2	0	0	0	0	0	0	0	0	0	0	0	1	0	0	1	0	0	0	0	0	0	0	0	0	0	0	0	0	0	0	1	0	0	0	0	0	0	0	0	0	0	0	0	0	0	0	0	0	0	0	0	0	0	0	0	0	0	0	0	0	1	0	0	0	0	0	0	1	0	0	0	0	0	0	0	0	0	0	0	0	0	0	1	0	0	0	0	0	0	1	0	0	0	1	0	0	0	0	0	0	0	0	0	0	0	0	0	0	0	0	0	0	2	0	0	0	0	0	0	0	0	0	0	0	0	1	0	0	0	1	0	0	0	0	0	0	0	0	0	0	0	0	0	0	0	0	0	0	0	0	0	0	0	0	0	0	0	0	0	0	0	0	0	0	0	0	0	0	0	0	0	0	0	0	0	0	0	0	0	0	0	0	0	0	0	1	0	0	0	0	0	0	0	0	0	0	1	0	1	0	0	0	1	0	0	0	0	0	0	0	0	0	0	0	0	0	0	0	0	0	1	0	0	0	0	0	0	0	0	1	0	0	0	0	0	0	0	0	0	0	0	0	0	0	0	1	0	1	0	0	0	0	0	0	0	0	0	0	0	0	0	0	0	1	0	0	0	0	0	0	0	0	0	0	0	0	0	0	1	0	0	0	0	0	0	0	0	0	0	0	0	0	0	0	0	0	0	0	0	0	0	0	0	0	0	0	0	216	0	0	0	0	0	0	0	0	0	0	1	0	0	0	11	0	0	0	0	0	7	0	0	0	0	0	0	0	0	0	0	0	0	0	0	0	0	0	0	0	0	2	0	0	0	0	0	0	1	0	0	0	0	3	0	0	0	0	0	0	0	0	0	0	0	0	258	0	0	0	0	0	0	1	0	0	5	0	0	0	0	0	0	2	0	0	0	0	0	0	0	1	0	0	0	0	0	1	0	0	0	0	0	0	0	0	0	1	0	0	0	0	0	0	0	0	0	0	0	0	0	0	0	0	0	0	0	0	1	0	0	0	0	0	0	0	0	0	0	0	0	0	1	0	0	0	0	0	0	0	0	0	0	0	0	0	0	0	0	0	0	0	0	0	0	0	0	1	0	0	0	0	0	0	0	0	0	0	0	0	0	0	0	2	0	0	1	0	0	0	0	0	0	0	0	0	0	0	0	0	0	0	0	0	0	0	1	0	0	0	0	0	0	0	0	0	0	0	0	0	0	0	0	0	0	0	0	0	0	0	0	1	0	0	0	0	0	0	0	0	0	0	4	0	2	0	0	0	0	0	0	0	0	0	0	0	0	0	0	0	0	0	1	2	2	0	0	0	0	0	0	0	0	0	0	0	0	0	2	0	0	0	0	0	0	281	0	0	0	0	0	0	0	0	0	0	0	0	0	0	0	0	0	0	0	0	0	2	0	0	0	0	0	0	0	0	0	0	0	0	0	0	0	0	0	0	0	0	0	0	0	0	0	0	0	0	0	0	0	0	0	0	0	0	0	0	0	0	0	0	3	0	0	0	0	0	0	0	0	0	2	0	0	0	0	0	0	0	0	0	0	0	0	0	0	0	0	0	0	1	0	0	0	0	0	0	0	0	0	0	0	0	0	4	0	0	2	0	0	0	0	0	0	0	0	0	1	0	0	0	0	0	0	0	0	0	0	0	0	0	0	0	0	0	0	0	0	0	0	0	0	1	0	0	0	0	0	0	0	0	0	0	0	0	0	0	0	0	0	0	0	0	0	0	0	0	0	0	0	0	0	0	1	0	0	0	1	0	0	0	0	0	0	0	2	0	0	0	0	0	0	0	0	0	0	0	0	0	0	0	0	0	0	0	0	0	0	0	0	0	0	0	0	0	0	0	0	0	0	0	0	0	0	0	8	0	0	0	0	0	0	0	0	0	0	0	0	1	0	0	0	0	0	0	0	0	0	0	0	0	1	0	0	1	0	0	0	0	0	0	0	0	0	0	2	0	1	1	0	0	0	0	0	0	0	0	0	0	1	0	0	0	0	0	0	0	0	0	0	0	0	0	0	0	0	2	6	0	0	0	0	0	0	0	0	0	0	0	0	0	0	0	0	1	0	0	1	0	0	0	0	0	0	0	0	0	1	0	1	2	0	1	0	0	0	247	0	0	1	0	0	0	0	0	0	0	0	0	0	0	0	0	0	2	0	0	0	0	0	0	0	1	0	0	0	0	0	0	0	0	0	0	0	0	1	0	0	0	0	0	0	1	0	0	0	0	0	0	0	0	0	0	0	0	0	0	0	0	0	0	0	1	0	0	0	1	1	0	0	0	0	0	0	0	0	0	0	0	0	0	0	0	0	0	0	0	0	0	0	0	1	0	323	0	0	0	0	0	2	0	0	0	0	0	0	0	0	0	0	0	0	0	0	0	0	0	0	0	0	0	0	0	0	3	0	0	0	0	0	0	0	0	0	2	0	0	0	0	0	0	0	0	0	0	0	0	0	0	0	2	0	0	0	0	0	0	0	0	0	0	0	0	0	0	1	0	2	0	0	0	0	0	0	0	0	0	0	0	0	0	0	0	0	0	0	0	0	0	0	0	1	0	0	0	0	0	0	0	0	0	0	1	0	0	0	0	1	1	0	1	0	0	0	1	0	1	0	0	0	0	1	0	10	0	0	0	0	1	0	0	2	0	0	0	1	0	0	0	0	0	0	0	0	0	0	0	0	0	0	0	0	0	0	0	0	0	0	0	0	0	0	0	0	1	0	0	0	0	0	0	0	0	0	0	0	0	0	0	0	0	0	0	0	0	0	1	0	0	0	249	0	0	0	0	0	1	2	0	0	0	0	0	0	0	0	0	0	0	0	0	0	0	0	0	2	263	0	0	0	0	0	0	0	0	0	0	0	0	0	0	0	0	0	0	0	0	2	0	0	0	0	0	1	0	0	0	0	0	0	0	0	0	0	0	0	0	0	0	0	0	0	0	0	0	0	0	0	0	0	1	0	0	0	0	0	0	0	0	0	0	0	0	0	0	0	0	0	0	0	1	3	0	0	0	0	0	1	1	0	0	3	0	0	0	2	0	0	0	0	0	0	0	0	0	0	1	0	0	0	0	0	0	0	0	0	0	0	0	0	0	0	0	0	0	0	0	0	1	0	0	0	0	3	0	0	0	0	0	0	0	1	0	0	0	0	0	0	0	0	0	0	0	0	0	0	0	0	0	1	1	0	0	0	0	0	0	0	0	0	0	0	0	0	0	0	0	0	1	0	0	0	0	0	0	0	0	0	0	0	0	0	0	0	0	0	0	0	0	0	0	0	0	0	0	0	0	0	0	1	0	0	1	0	0	0	0	0	0	0	0	0	0	0	0	0	0	0	0	315	0	0	0	0	0	0	0	0	0	0	0	0	0	0	0	0	0	0	0	0	0	0	1	0	0	0	0	0	0	0	0	0	0	1	0	0	0	0	0	0	0	0	0	1	0	1	0	0	0	0	0	0	0	0	0	0	1	0	0	0	1	0	0	0	0	0	0	0	0	0	0	0	0	0	0	0	0	0	0	0	0	0	0	0	0	0	0	226	0	0	0	59	0	0	0	0	1	0	0	0	0	0	0	0	0	0	0	0	1	4	0	0	0	0	0	0	0	0	0	0	0	0	0	0	1	0	0	0	0	0	0	0	0	0	0	0	0	0	1	0	1	0	0	0	0	0	0	1	0	1	0	0	0	1	0	0	0	0	0	0	0	0	0	0	0	0	0	0	0	1	0	0	0	0	0	0	0	0	0	0	0	0	0	0	0	0	0	0	0	0	0	0	1	0	0	1	0	0	0	0	0	0	0	0	0	0	0	0	0	0	0	0	0	0	0	0	0	0	0	0	0	0	0	0	0	0	0	0	1	0	0	0	4	0	0	0	0	0	0	0	0	0	0	0	1	0	0	0	0	0	0	0	305	0	0	0	0	0	0	0	0	0	0	0	0	0	0	0	0	0	0	0	0	0	0	0	0	0	0	0	0	0	0	0	0	0	0	0	0	0	0	0	0	1	0	0	0	0	0	2	0	0	0	1	0	0	0	0	0	0	0	0	1	0	0	0	0	0	0	0	0	0	0	0	0	0	0	0	0	0	3	0	0	0	0	0	0	0	0	0	0	0	0	0	0	1	0	0	0	0	1	0	0	0	1	0	0	0	0	0	0	0	0	0	0	0	0	0	0	0	0	0	0	0	0	0	3	0	0	0	0	0	0	0	0	0	0	0	0	0	0	0	0	0	1	0	0	0	0	0	0	0	0	0	4	0	0	0	0	0	0	0	0	0	0	0	0	0	0	0	0	0	1	0	0	0	0	1	0	0	0	0	0	0	0	0	0	0	0	0	0	0	0	0	0	0	0	0	0	0	0	0	0	0	0	0	0	0	0	0	0	0	0	0	0	0	0	0	1	0	0	0	1	0	0	0	1	0	8	0	0	0	1	0	0	0	0	0	0	0	0	0	0	1	3	0	0	0	0	0	0	0	0	0	0	0	0	0	0	0	2	0	0	0	0	1	0	0	0	0	0	0	0	0	0	0	0	0	0	0	0	1	0	0	0	0	0	0	0	0	0	0	0	0	1	0	0	0	0	0	1	0	0	1	0	0	1	0	0	0	0	0	0	0	0	0	0	7	0	0	0	0	0	0	0	0	0	0	0	0	0	0	0	0	0	1	0	0	0	0	0	0	0	0	0	0	0	0	0	0	0	0	0	0	0	0	1	0	0	0	0	0	0	0	0	0	0	0	0	0	0	0	0	0	0	0	0	0	0	0	1	1	0	0	0	2	0	0	0	1	0	0	1	0	0	0	0	0	0	0	0	0	1	0	0	0	0	0	0	0	0	0	0	0	1	0	0	0	0	0	12	0	0	0	0	0	0	0	0	0	1	0	0	0	0	0	0	0	0	0	0	0	0	1	0	0	0	0	3	0	0	0	0	0	0	0	1	0	0	0	0	0	0	0	0	0	0	0	0	0	0	0	0	0	0	0	0	0	0	0	0	0	0	0	0	0	0	0	0	0	0	0	0	0	0	0	0	0	0	0	0	0	0	0	0	0	0	0	0	0	1	0	0	0	0	0	0	0	0	0	0	1	0	0	0	0	0	0	0	0	0	0	0	0	0	0	0	0	0	0	0	0	0	0	0	1	0	0	7	0	6	0	0	0	0	0	0	0	0	0	0	0	0	0	0	0	0	0	0	0	0	0	0	1	0	0	0	1	0	0	0	0	0	0	0	0	0	0	1	0	0	0	0	0	0	0	0	1	0	0	0	1	0	1	1	0	0	0	0	0	0	230	0	0	0	0	0	0	0	1	0	0	0	0	0	0	1	0	0	0	0	0	1	0	0	0	0	0	0	3	0	0	0	0	0	0	0	0	0	3	0	0	0	0	0	1	2	0	0	0	0	0	0	0	1	0	0	0	0	0	1	0	0	0	0	1	0	0	0	0	0	0	0	0	0	0	0	0	0	0	0	0	1	0	0	0	0	0	0	0	0	0	0	0	0	3	0	0	0	0	3	0	0	0	0	0	0	13	0	0	0	0	0	0	0	0	0	0	0	0	1	0	0	0	2	0	0	0	0	0	0	0	0	0	0	0	0	0	0	0	1	0	0	0	0	0	0	0	0	0	0	1	0	0	0	1	0	2	0	0	0	0	0	0	0	1	0	0	1	0	0	0	0	0	0	1	0	0	0	1	0	0	0	0	0	0	0	0	0	0	0	0	0	0	0	0	0	0	15	1	0	0	0	0	0	0	0	0	0	0	0	0	1	0	0	0	0	0	0	0	0	0	0	0	0	0	0	0	0	0	3	0	0	0	0	1	3	0	0	0	0	0	0	0	0	0	0	0	0	0	0	0	0	0	0	0	1	0	0	0	0	0	0	0	0	0	0	0	0	0	0	0	1	2	0	0	0	0	2	0	0	0	0	0	0	0	0	0	0	0	0	0	0	0	0	0	0	0	0	0	0	0	0	0	0	0	1	0	0	0	0	0	0	0	0	222	0	0	0	0	0	0	0	0	0	0	0	0	0	0	0	0	0	0	0	0	0	1	0	0	0	0	0	0	0	0	0	0	0	0	0	0	0	0	0	1	0	1	0	1	0	0	0	0	0	0	0	0	0	0	1	0	0	0	0	0	0	0	0	0	1	0	0	2	0	0	0	0	0	0	0	0	0	0	0	0	0	0	0	0	0	0	0	1	0	0	0	0	0	0	0	0	1	0	0	0	0	1	0	0	0	0	0	1	0	0	0	0	1	0	0	0	0	0	0	0	0	0	0	0	0	0	0	0	0	0	0	0	0	0	1	0	0	0	0	0	1	0	0	0	0	0	0	0	0	0	0	1	0	0	336	0	1	0	2	0	1	0	0	0	0	0	0	0	0	0	0	0	1	0	0	0	0	0	0	1	0	0	0	0	0	0	7	2	0	0	0	0	0	0	0	0	0	1	0	0	0	0	1	0	0	0	0	0	0	0	0	0	1	0	0	0	0	0	0	0	1	0	0	0	0	0	0	0	0	0	0	0	0	0	0	0	0	0	0	0	0	0	0	0	264	0	1	0	0	0	0	0	0	0	0	0	0	0	0	0	0	1	0	0	0	0	0	4	0	0	0	0	0	0	0	0	0	0	0	0	0	0	0	1	0	0	0	0	0	0	0	0	0	0	0	0	0	0	0	0	0	0	0	0	0	1	1	0	0	0	0	0	0	0	0	0	224	0	0	0	1	0	0	1	0	0	1	0	0	0	385	0	0	0	0	0	0	0	0	0	0	1	0	0	0	0	1	0	0	0	0	0	0	0	0	0	1	0	0	0	0	1	0	0	0	0	1	0	0	0	0	0	1	1	0	1	0	0	0	0	0	0	0	0	0	0	0	1	0	0	0	0	1	0	0	0	0	0	0	0	0	0	1	0	0	0	0	1	0	0	0	0	0	0	0	0	0	2	0	0	0	0	1	0	0	1	0	1	0	0	0	0	0	0	0	0	0	0	0	0	0	0	0	0	0	0	0	0	0	0	0	0	0	0	0	0	0	1	0	0	2	0	0	0	0	0	0	0	0	0	0	0	0	0	0	1	0	0	0	0	0	0	0	0	0	0	1	1	0	1	0	0	0	0	0	1	0	0	0	0	1	0	0	0	0	0	0	0	0	0	0	0	11	0	0	0	0	0	1	0	0	0	0	0	0	0	0	0	0	0	0	0	0	0	0	0	0	0	0	0	0	0	0	0	0	0	0	0	0	0	0	2	1	0	0	0	0	6	0	0	0	0	0	0	0	1	0	0	0	0	0	0	1	0	0	1	0	0	0	0	0	0	0	0	0	0	0	0	0	0	0	0	0	0	0	0	0	0	0	0	0	0	0	0	0	0	0	0	0	0	0	0	1	0	0	0	0	0	0	0	0	0	0	0	0	0	0	0	0	0	0	0	0	0	0	0	0	0	0	0	0	0	0	0	0	0	0	0	0	1	0	0	0	0	0	0	0	0	5	0	0	0	0	0	0	0	0	0	0	0	1	0	0	0	0	0	0	0	0	1	0	0	0	0	0	0	0	0	0	0	0	0	0	0	1	0	0	0	0	0	0	0	0	0	0	0	0	0	0	0	0	0	0	2	0	0	0	0	0	0	0	0	0	1	0	0	0	0	0	0	0	0	1	0	0	0	0	0	0	0	0	0	5	0	0	1	0	1	0	0	0	0	0	0	0	0	0	0	0	0	0	1	0	0	0	0	0	0	0	0	0	0	0	0	0	0	0	0	0	0	0	0	0	0	0	0	0	0	0	0	0	0	0	0	0	0	0	0	0	0	0	0	0	0	0	0	0	2	1	0	0	0	0	0	0	0	0	0	0	0	0	0	0	0	0	1	0	1	0	0	0	0	1	0	1	0	0	0	0	0	0	0	0	0	0	0	0	0	0	0	0	0	0	1	0	0	0	0	0	0	0	0	0	0	0	0	0	0	0	0	0	0	0	0	0	0	0	0	0	0	0	0	0	0	0	1	0	0	0	0	0	0	0	0	1	0	0	0	0	0	0	0	0	0	0	0	0	0	0	0	0	0	0	0	0	0	0	0	0	0	0	0	0	0	0	0	0	0	0	0	0	0	0	0	0	0	0	0	305	0	0	0	0	0	4	0	0	0	1	0	1	0	0	0	260	0	0	0	0	0	0	0	0	0	0	0	0	0	0	0	1	0	0	1	0	0	0	0	0	0	0	0	0	0	0	0	0	0	1	1	0	0	0	0	0	0	0	0	0	0	0	0	0	0	0	0	0	0	0	0	0	0	0	0	0	0	0	0	3	0	0	0	0	0	0	0	0	0	0	0	0	0	0	0	0	0	0	1	0	0	0	0	0	0	0	0	0	0	0	0	0	0	0	0	0	0	0	0	0	0	0	0	0	278	1	0	0	0	0	0	0	0	0	0	0	0	0	0	0	0	0	0	0	0	0	1	0	0	0	0	0	1	0	0	0	0	0	0	0	0	0	1	0	0	0	0	0	0	0	0	1	0	0	0	0	0	0	0	0	0	0	0	0	0	0	0	0	0	0	0	0	0	0	0	0	0	0	0	0	0	0	0	0	0	0	10	0	0	1	0	0	0	0	0	0	0	0	0	0	0	0	1	0	0	0	0	1	0	0	1	0	0	0	0	0	0	0	0	0	0	0	0	0	0	0	0	0	0	0	0	0	0	0	0	0	0	0	0	0	0	0	0	0	1	0	0	0	0	0	0	0	0	0	0	0	0	0	0	0	0	0	1	0	0	0	0	0	0	0	0	0	0	0	0	0	0	0	0	0	0	0	0	0	1	0	0	0	0	0	0	0	0	0	0	1	0	0	0	0	1	0	0	0	0	0	0	0	0	0	0	0	1	0	0	0	0	0	0	0	0	0	0	0	0	0	0	0	0	0	0	1	0	0	0	0	0	0	0	0	0	0	0	0	0	0	0	0	0	0	0	0	0	0	0	0	0	0	1	0	0	1	0	0	0	0	0	1	0	0	0	0	0	0	0	0	1	0	0	0	0	0	0	0	0	0	0	0	0	0	0	0	0	0	1	0	0	0	0	0	0	0	0	0	0	0	0	0	2	0	0	0	0	0	0	0	1	0	0	0	0	0	0	2	0	0	0	0	0	0	0	0	0	1	0	0	0	1	0	0	0	0	0	0	0	0	0	0	1	0	0	0	0	0	0	0	0	0	0	0	0	0	0	0	0	0	1	0	0	0	0	1	0	0	0	0	0	0	1	0	0	0	0	0	1	0	0	0	0	0	0	0	2	0	0	0	0	0	0	0	0	2	0	1	0	0	0	0	0	0	0	0	0	0	1	0	0	0	0	0	0	0	2	0	0	0	0	253	0	0	0	0	0	0	0	0	0	1	0	0	0	0	0	0	0	0	0	0	0	0	0	0	0	0	0	0	0	0	0	0	0	0	0	0	0	0	0	0	0	0	0	0	1	301	0	0	0	0	0	0	0	0	0	0	2	0	0	0	0	0	0	0	0	0	0	0	0	0	0	0	0	0	0	0	0	0	0	0	0	0	0	0	0	0	0	0	0	0	0	0	0	0	0	0	0	0	0	0	0	0	0	0	2	0	0	0	0	0	0	0	0	0	0	0	1	0	0	0	0	0	0	0	0	0	0	0	2	1	0	0	1	0	0	0	0	0	0	0	0	1	1	0	0	0	0	0	1	0	0	1	0	0	0	0	0	0	0	0	0	0	0	0	0	0	0	0	0	0	0	0	0	0	0	0	0	0	0	0	0	0	0	0	0	0	1	4	3	0	0	0	0	0	0	0	2	0	1	0	0	0	0	0	0	1	0	0	0	0	0	0	0	0	1	0	0	0	0	348	0	0	0	0	0	0	0	0	0	0	0	0	0	0	0	0	1	0	0	0	0	7	0	0	0	0	0	0	0	0	0	0	0	0	0	28	0	0	0	0	0	0	0	0	0	0	0	0	0	0	0	0	0	0	0	0	0	0	0	0	0	0	0	0	0	0	0	0	0	1	0	0	1	0	0	0	0	0	0	0	0	0	0	0	0	0	0	0	0	0	0	0	0	0	0	0	0	0	0	0	0	0	0	0	0	0	0	0	3	0	0	0	0	0	214	0	0	0	0	0	0	0	0	0	0	0	0	0	0	0	0	0	0	0	0	0	0	0	0	0	0	0	0	0	0	1
N0.HOG0000618	5	0	0	1	12	3	1	7	7	15	0	1	10	6	1	2	1	1	10	13	2	1	4	5	0	4	3	2	2	1	2	16	4	0	3	0	0	8	19	23	1	1	6	8	23	5	5	11	0	2	8	2	5	6	0	11	10	4	0	9	9	4	8	2	0	1	3	0	0	2	2	0	19	7	5	6	6	0	5	0	0	7	11	7	1	5	0	0	3	6	5	3	21	7	2	0	1	2	4	2	7	1	1	22	31	0	11	2	6	3	0	6	6	13	2	1	4	1	0	28	15	2	24	0	0	5	1	1	5	6	1	8	0	2	10	2	2	7	5	1	0	2	8	15	2	2	5	18	0	11	0	5	8	3	4	2	1	5	0	4	2	0	1	2	17	1	0	1	1	2	3	0	7	14	22	0	26	3	0	3	15	2	9	14	5	3	1	0	4	1	0	2	4	21	1	5	21	8	0	2	1	3	1	3	2	3	3	2	1	2	15	1	1	4	1	5	2	12	13	2	1	10	3	1	23	1	2	1	0	2	2	2	1	7	4	12	3	0	2	7	1	5	2	9	2	5	1	5	0	1	4	0	12	2	5	2	1	0	3	3	1	4	25	1	6	0	2	7	0	1	6	2	2	2	3	7	14	3	1	4	1	20	11	3	4	1	2	2	11	1	16	13	10	0	1	3	9	11	15	6	2	1	1	4	6	6	10	0	0	2	3	3	1	0	11	7	3	16	0	4	9	11	4	1	10	14	3	1	3	6	11	26	0	2	1	2	8	6	0	3	9	2	31	4	0	10	10	0	0	9	6	1	10	18	3	7	22	3	3	2	1	8	1	2	8	2	1	20	8	6	7	5	0	2	8	0	0	1	4	4	0	5	17	2	7	1	6	11	2	1	12	21	1	2	2	3	3	3	0	3	1	7	12	4	3	6	0	2	0	0	1	1	0	0	36	3	15	7	5	3	30	5	7	11	0	0	20	9	1	0	4	0	28	1	4	0	2	0	17	0	17	2	0	2	1	1	4	1	4	2	6	0	4	26	25	3	1	14	3	0	4	13	0	0	11	18	1	6	3	3	0	4	1	4	0	5	3	6	4	2	3	5	6	17	1	24	1	2	4	0	1	4	11	1	2	5	7	17	2	8	4	0	6	5	3	17	7	4	18	12	1	6	5	0	0	4	0	10	1	11	14	1	0	1	16	9	2	8	0	2	2	6	4	7	2	15	1	4	0	2	1	3	12	3	1	4	2	4	11	4	10	16	18	3	14	1	32	0	7	2	3	8	4	5	13	7	0	5	4	0	3	3	0	0	4	1	3	8	11	2	11	1	0	6	5	4	4	4	0	2	1	1	0	4	4	6	1	3	0	4	2	1	0	6	4	1	0	9	0	6	1	0	3	12	6	20	3	6	1	1	17	4	1	6	3	8	3	0	3	0	1	1	10	11	2	10	13	7	6	0	7	12	2	11	0	8	2	0	6	11	3	8	14	2	22	3	8	2	0	30	7	32	1	14	2	4	1	0	11	2	1	0	27	2	0	1	10	2	0	2	0	0	1	0	5	1	6	0	3	4	8	0	19	8	6	2	2	0	3	0	0	10	3	11	1	4	16	8	9	0	19	0	9	0	3	4	10	0	2	4	1	1	0	0	7	12	5	3	3	1	15	1	0	7	9	1	0	6	3	10	5	2	9	3	18	5	3	3	12	5	0	9	11	2	0	4	0	2	2	5	2	16	1	20	17	3	6	14	2	21	19	17	2	17	23	2	16	2	0	7	3	15	1	8	11	4	7	1	16	1	0	4	2	0	19	1	17	9	3	13	14	5	23	8	1	12	4	8	16	20	1	0	7	4	2	7	7	4	16	4	11	3	0	15	2	2	2	8	6	0	2	7	2	5	6	1	3	4	2	5	7	8	0	3	7	8	1	2	4	1	0	1	4	5	0	20	2	2	3	8	2	3	0	1	3	2	22	18	3	0	1	0	2	1	9	4	0	1	9	5	16	0	2	2	3	14	0	1	1	34	8	3	0	1	7	2	2	1	11	0	1	5	0	1	1	5	4	1	9	0	3	15	23	0	1	0	8	11	2	3	21	6	3	2	7	8	5	5	11	5	1	1	1	9	1	14	3	11	3	8	5	7	6	2	3	15	6	11	7	2	1	11	12	0	8	27	10	3	4	5	3	16	13	10	4	4	1	2	20	1	4	3	12	1	8	3	0	3	2	5	20	4	6	0	14	0	4	2	24	0	21	6	3	4	2	1	1	14	0	18	3	8	5	11	2	1	7	1	10	0	0	2	3	2	0	2	1	1	4	8	7	6	5	5	1	3	9	9	3	0	1	0	4	17	0	14	6	6	5	6	4	26	1	3	8	2	2	2	0	8	5	9	0	2	13	8	3	9	3	6	1	7	3	1	10	1	5	3	0	5	0	2	7	2	1	0	0	7	5	28	6	13	0	8	11	4	2	18	17	15	18	1	1	2	1	4	3	7	0	3	0	0	1	0	9	3	22	2	2	1	9	2	5	11	5	2	5	14	19	5	7	1	7	10	6	2	1	4	3	14	0	5	2	2	14	9	4	0	1	3	2	2	0	1	40	4	5	2	6	28	5	16	3	3	15	4	3	18	1	0	0	0	2	1	6	6	10	3	3	17	2	1	3	8	19	0	21	5	7	6	4	8	6	0	5	3	1	2	2	4	0	5	3	0	4	5	4	0	9	5	15	3	8	3	4	6	1	32	2	5	20	7	16	35	13	11	2	6	1	3	14	0	0	10	17	12	1	1	15	4	3	1	18	10	19	4	2	5	4	10	5	0	1	1	3	1	3	2	7	17	7	0	0	12	5	0	4	1	0	5	11	0	3	3	0	3	20	22	22	6	18	5	2	3	11	3	5	1	6	0	3	18	18	2	0	0	8	11	1	10	1	7	0	2	0	5	3	19	12	6	16	0	3	5	1	3	3	1	2	7	5	1	1	0	4	2	4	11	0	27	1	5	0	1	0	2	3	11	6	10	8	6	1	1	6	6	5	1	3	3	28	3	8	9	2	2	13	13	5	0	4	2	3	9	4	20	12	4	11	0	4	26	14	0	5	4	0	3	3	4	2	4	0	3	15	2	33	2	7	8	5	2	1	8	6	9	4	5	0	0	5	0	3	0	1	1	4	2	11	23	1	18	8	0	6	2	14	2	2	7	0	0	0	0	2	1	0	9	13	8	4	2	6	1	1	9	1	3	2	7	4	1	27	6	4	2	12	2	0	4	4	5	2	3	1	0	2	2	11	0	5	11	0	0	2	6	6	10	1	2	4	3	2	3	17	3	0	15	19	0	0	2	2	6	4	6	1	0	2	4	5	0	9	2	18	14	7	11	1	2	2	5	30	2	1	7	10	2	10	9	5	1	8	1	5	8	0	2	12	0	0	0	0	6	25	12	7	3	1	0	4	9	13	0	0	1	1	3	1	2	1	7	3	1	6	11	1	10	10	10	22	7	1	0	0	3	12	12	1	11	3	16	3	4	1	19	0	8	3	3	18	5	2	8	21	6	6	10	2	0	0	2	13	4	0	0	16	3	2	22	7	5	1	5	5	13	1	1	14	17	20	0	3	4	4	7	0	11	0	0	3	3	0	6	15	1	0	1	2	3	13	12	2	1	0	0	0	0	1	3	0	1	21	0	2	14	11	2	2	2	1	15	5	3	3	10	2	7	5	3	0	1	2	4	14	12	3	6	2	18	0	4	11	6	11	1	3	10	2	1	26	15	15	1	10	2	0	3	23	2	1	8	7	2	5	1	0	17	29	18	7	12	4	34	2	24	18	2	0	1	12	1	0	26	5	1	11	18	21	5	1	2	0	1	7	6	3	13	2	0	4	1	22	2	0	2	11	21	3	2	22	5	5	3	1	5	6	4	1	4	0	3	1	28	3	0	1	8	5	11	6	13	14	7	2	0	6	11	1	2	20	0	11	4	11	8	11	1	0	0	4	3	2	9	4	0	0	3	3	5	8	0	9	6	5	4	3	25	8	3	5	0	8	14	8	3	12	0	0	0	12	8	3	1	4	4	9	0	2	1	3	5	4	2	8	1	10	6	5	4	0	5	1	2	5	3	10	18	0	3	4	2	3	1	3	1	5	1	1	2	0	0	2	1	0	3	0	3	2	8	1	16	3	1	3	24	2	0	1	3	0	2	24	2	6	34	2	2	1	22	4	8	3	1	6	0	24	0	0	12	4	5	6	2	2	3	3	1	15	4	3	3	0	0	0	2	2	4	0	6	3	20	16	11	6	3	0	12	4	6	18	3	2	23	4	0	4	0	27	3	1	7	13	1	2	6	1	1	5	2	9	4	4	16	2	10	24	5	22	5	4	1	8	7	6	3	5	5	3	3	1	14	0	4	1	0	15	1	1	1	0	5	15	28	0	18	15	5	13	0	0	19	6	18	12	0	6	9	18	2	0	2	2	6	21	1	10	21	21	7	6	2	2	0	0	2	23	0	8	12	4	4	14	1	4	4	4	3	3	5	3	0	3	4	1	3	1	5	13	0	0	17	0	5	10	0	13	7	14	7	0	23	10	6	7	0	1	5	0	1	0	1	10	0	0	6	7	5	11	1	15	12	1	6	9	3	12	3	6	5	2	2	6	1	2	4	1	11	4	5	3	16	12	0	3	0	6	11	6	3	2	2	16	2	6	6	0	5	10	3	10	1	1	6	22	6	3	0	0	0	16	1	8	8	0	2	6	0	28	5	8	1	2	13	3	0	5	11	0	6	3	3	1	0	3	7	19	2	16	30	0	6	0	1	2	1	2	11	5	0	4	3	7	13	7	0	3	3	0	7	3	0	12	34	3	2	1	3	13	3	0	5	9	3	1	3	0	2	4	2	9	0	0	3	2	2	1	9	1	7	13	13	3	18	1	15	1	2	5	16	3	2	10	4	0	15	11	21	4	0	27	5	2	3	7	13	1	13	16	4	3	8	19	1	14	5	2	0	0	5	2	1	8	32	4	9	0	23	1	16	0	25	3	4	1	2	2	13	17	5	0	6	0	1	1	7	2	1	5	1	10	4	14	0	23	1	8	5	7	0	1	1	5	0	8	4	0	2	6	0	4	3	19	2	2	4	0	2	7	0	30	4	1	5	2	9	8	0	4	0	7	3	3	11	8	13	0	13	7	5	1	3	13	6	2	12	3	16	0	14	0	3	3	1	10	6	6	1	8	5	18	0	2	0	13	15	5	2	0	0	1	0	0	18	1	1	4	1	1	3	4	0	0	0	2	5	11	13	5	1	11	14	0	2	12	1	10	7	26	15	3	2	1	36	2	7	10	3	0	5	3	0	4	0	25	18	14	0	3	3	7	4	2	0	11	2	9	1	0	6	7	45	4	0	2	0	26	10	5	25	2	3	0	2	27	0	1	31	7	2	0	8	0	3	2	2	12	4	1	16	19	4	1	2	7	3	22	3	17	2	1	21	19	0	0	0	2	1	1	1	4	11	2	33	0	0	3	0	8	2	0	1	0	10	23	3	11	1	13	5	15	3	30	3	24	17	2	2	0	0	26	1	3	7	0	0	0	5	2	14	2	0	2	3	0	14	5	0	27	4	3	3	0	1	9	11	20	0	17	1	0	2	4	25	2	10	0	1	7	18	3	16	0	10	34	2	13	2	1	6	0	19	11	1	22	4	8	0	1	6	10	21	3	2	2	3	15	2	13	2	3	8	0	18	27	0	2	0	5	7	0	5	0	6	0	24	3	0	21	0	4	0	10	2	2	2	4	3	6	4	4	5	4	1	5	11	5	44	1	0	3	1	1	13	1	5	0	2	0	8	13	0	19	2	20	15	0	6	5	36	2	3	5	0	4	11	3	0	16	0	0	46	3	5	3	9	5	1	34	22	0	0	7	22	5	5	3	29	14	0	2	2	3	0	3	0	1	2	4	10	0	9	5	21	0	1	19	12	3	0	4	3	0	0	0	1	28	1	11	3	12	29	2	0	1	17	6	10	7	0	0	7	0	8	17	9	8	18	2	5	28	2	3	1	5	2	0	0	18	11	3	18	11	0	4	20	2	19	13	16	13	5	3	0	10	2	3	12	10	4	0	9	5	4	1	12	0	0	1	5	11	6	4	5	15	11	9	11	4	0	1	6	10	27	1	1	3	19	11	4	3	0	1	0	12	0	1	7	12	0	1	1	20	3	22	8	1	2	6	0	5	1	11	12	14	2	3	10	1	39	4	0	1	1	1	8	0	2	0	6	6	27	1	0	3	10	3	8	4	9	1	4	3	0	4	2	24	1	3	3	1	0	10	28	8	6	0	1	4	4	1	0	0	3	2	4	1	13	0	1	0	0	7	0	18	5	1	17	23	21	9	4	0	17	3	12	5	4	4	5	19	20	11	2	0	4	1	6	20	14	6	8	10	6	1	5	1	15	1	6	1	21	5	5	1	2	2	1	5	2	1	1	3	9	2	0	13	7	1	0	0	3	1	13	3	9	3	5	1	3	5	34	4	5	4	13	7	4	26	4	0	2	2	1	0	5	14	0	9	26	0	2	2	6	0	11	7	2	14	11	0	4	0	13	8	18	2	0	4	20	14	0	0	3	2	5	8	5	1	4	0	18	2	41	1	1	4	8	0	4	4	0	9	1	22	2	5	4	28	1	10	23	4	0	1	3	0	7	4	14	1	23	0	4	35	4	2	15	1	1	0	1	8	1	23	0	0	2	12	11	12	22	2	0	5	2	9	6	8	0	5	11	11	8	11	0	19	8	20	3	10	3	23	2	35	6	9	0	21	10	2	7	2	0	0	9	5	0	8	9	14	1	1	0	6	18	1	0	4	6	0	1	3	3	7	21	12	1	2	2	0	9	2	24	1	1	8	0	6	3	2	4	5	0	1	14	7	5	16	5	0	7	0	3	8	1	0	0	1	4	1	6	4	6	0	2	3	0	2	9	2	2	1	13	5	2	30	7	2	0	26	1	0	3	9	15	1	1	22	0	14	5	3	12	4	0	9	9	2	5	1	18	3	2	2	1	20	1	8	3	1	0	0	9	1	18	11	11	8	0	12	1	4	4	30	3	1	3	0	3	3	0	19	8	18	28	5	2	0	0	5	16	2	16	1	11	6	3	2	25	15	8	2	2	0	4	0	0	6	1	0	3	2	1	2	1	4	9	0	4	5	8	6	6	18	4	17	0	13	13	4	5	0	23	4	0	1	6	18	16	0	2	4	10	0	11	4	6	7	1	1	5	4	0	0	6	3	4	1	2	0	9	3	6	13	0	17	11	0	0	1	3	9	1	2	2	1	5	0	4	19	22	3	7	4	0	0	5	7	0	0	12	6	6	0	9	1	3	9	16	0	2	11	5	2	2	19	2	1	3	0	5	2	0	2	9	4	4	0	3	0	11	2	2	0	8	29	4	3	0	3	4	18	0	1	2	0	3	12	4	3	7	1	7	1	20	2	18	9	11	4	14	8	0	1	6	7	4	24	7	4	7	1	0	2	17	4	2	0	12	1	6	0	5	3	6	4	9	5	1	3	19	6	0	2	3	16	24	11	3	32	4	0	1	9	23	2	1	2	3	0	4	0	14	4	11	11	4	11	3	5	6	19	7	2	2	1	6	1	1	5	6	23	1	1	15	11	14	9	0	9	0	3	4	2	7	4	2	5	3	4	2	10	37	12	1	6	3	28	2	17	9	4	4	8	1	1	28	4	5	1	0	5	5	1	1	0	3	3	4	4	14	3	15	1	1	7	1	2	11	2	8	8	10	0	3	0	11	19	4	9	34	17	2	4	8	1	1	1	11	0	15	4	1	0	4	4	2	2	0	0	5	5	9	1	4	1	3	6	4	5	10	4	11	9	0	2	0	4	7	1	3	7	4	6	13	3	4	1	10	10	5	29	14	8	11	4	0	0	0	3	23	2	9	1	0	13	0	2	0	4	7	2	2	0	3	1	1	10	11	0	1	8	2	2	1	8	11	13	5	12	2	0	22	10	3	4	17	2	13	3	1	4	16	4	4	2	1	1	2	4	9	2	27	2	10	2	22	14	1	5	0	0	5	9	0	0	7	3	3	1	0	7	11	10	2	4	6	1	23	14	3	0	2	0	8	4	7	1	0	4	18	1	2	9	3	4	0	4	6	9	3	3	2	7	4	11	6	8	12	4	5	22	1	7	3	4	8	3	2	2	0	16	4	1	10	5	5	12	19	3	2	0	38	3	0	3	2	1	0	2	0	16	16	0	0	0	49	17	3	2	7	12	0	0	18	0	6	5	0	9	9	6	7	4	4	0	3	2	8	4	1	6	6	2	3	12	4	1	19	2	3	10	3	3	9	0	2	2	20	3	12	5	9	4	6	2	1	0	10	6	5	3	18	0	5	4	25	2	4	4	0	4	4	0	1	15	2	20	2	3	3	0	0	19	5	0	7	0	2	3	3	2	0	4	1	2	3	16	3	2	2	9	1	7	9	5	4	8	2	9	4	7	0	1	6	2	3	6	3	1	1	1	22	3	1	2	3	2	4	7	5	12	9	3	25	23	8	0	27	1	6	2	26	16	9	7	4	8	1	1	2	2	1	5	0	0	22	15	24	24	4	6	17	4	5	2	0	20	2	9	5	10	1	1	4	4	3	3	17	0	1	6	5	9	2	1	4	0	2	9	5	5	0	4	4	2	13	28	5	3	3	9	5	5	0	3	4	12	7	12	5	8	2	12	1	22	1	3	2	1	1	1	10	11	2	0	10	7	10	8	11	15	4	6	2	5	2	3	2	2	0	0	1	4	3	3	0	1	30	1	1	18	6	14	4	16	9	1	8	4	2	2	1	4	8	1	10	0	14	1	2	2	3	20	4	1	2	12	3	5	12	15	3	2	0	3	0	5	2	5	8	11	43	10	25	7	4	2	5	2	0	8	2	9	2	6	2	14	6	0	10	1	13	6	2	2	11	2	2	1	7	2	3	0	0	3	2	3	13	3	2	10	0	1	3	2	14	13	4	1	1	23	5	2	5	16	0	4	14	2	3	0	0	1	3	2	4	1	2	3	1	2	28	1	0	10	7	2	0	10	1	3	1	7	18	3	0	14	3	0	5	3	0	2	3	0	6	1	1	5	15	8	2	20	11	1	0	2	8	11	2	8	7	9	1	1	2	8	7	5	0	2	8	1	0	0	20	1	0	0	6	0	0	0	4	1	2	18	19	3	8	4	0	15	1	21	1	1	4	0	2	1	17	0	12	8	1	1	3	13	9	3	28	5	8	14	0	10	2	18	0	2	0	8	9	14	0	7	5	0	12	33	8	9	1	0	0	4	0	3	0	0	6	2	1	3	4	6	0	0	5	7	2	3	14	2	3	2	0	1	16	9	10	3	8	0	12	14	1	5	7	1	16	10	0	2	5	4	3	1	0	9	2	2	2	2	0	1	11	12	11	0	3	5	2	0	1	14	28	7	4	16	11	2	1	17	2	1	2	1	3	4	4	5	0	3	9	1	8	1	9	22	0	18	7	2	6	0	0	6	2	2	3	4	13	3	7	1	1	1	4	0	18	23	2	2	1	0	1	17	0	4	4	4	14	4	9	5	2	13	16	1	0	22	2	29	12	6	1	4	12	0	1	30	1	0	44	11	2	1	42	8	0	9	0	13	6	1	7	12	0	6	3	15	1	4	14	3	2	0	24	4	2	16	20	10	9	13	1	1	3	4	2	3	6	15	1	3	1	1	7	16	11	3	0	3	2	0	15	0	0	15	2	1	13	8	2	5	5	4	2	3	16	1	1	9	0	15	5	4	6	0	0	4	1	31	3	1	4	2	2	20	5	1	5	4	9	4	3	9	18	2	0	5	11	34	3	15	0	6	2	4	0	24	2	0	4	8	2	18	0	11	3	7	1	2	2	19	2	3	3	0	10	14	10	3	13	11	3	11	3	2	19	2	1	6	1	9	1	0	4	17	3	4	10	8	4	6	7	5	4	2	0	4	1	7	0	7	5	2	5	1	0	0	3	11	3	7	11	3	6	1	4	0	20	1	3	17	0	10	0	2	0	0	3	4	9	20	7	0	3	0	5	5	0	2	2	5	25	1	3	7	7	0	0	0	21	0	6	1	15	2	11	5	0	1	3	22	15	0	4	1	3	0	7	9	7	6	18	30	3	6	7	0	1	3	1	1	6	0	20	1	8	4	28	6	0	8	13	7	15	0	0	1	7	10	2	9	11	4	2	3	1	3	15	1	3	1	1	12	11	1	21	4	2	1	9	15	3	8	5	9	9	23	0	2	1	3	10	8	0	0	1	6	5	2	5	1	3	2	0	16	28	9	0	2	9	2	5	11	4	1	5	28	2	23	1	4	6	3	3	12	4	4	0	1	15	5	7	23	15	11	5	0	17	4	9	0	3	2	1	5	2	4	11	2	1	0	9	3	4	9	10	0	13	3	0	5	11	0	14	3	5	5	6	12	1	28	0	9	2	5	5	11	1	0	2	9	1	12	1	0	6	5	8	11	28	5	6	2	4	17	2	24	7	5	0	0	1	2	4	0	1	5	10	19	1	2	0	8	0	0	28	12	6	5	0	18	1	9	28	21	12	26	1	1	3	9	6	4	13	0	9	11	0	0	33	19	0	5	2	2	1	3	1	11	4	1	23	2	1	0	0	24	0	2	0	1	7	7	4	3	0	36	5	8	1	14	3	0	4	4	7	34	3	25	21	12	3	4	0	1	12	0	0	1	0	5	7	18	0	1	5	2	0	6	0	7	14	2	0	0	4	7	14	4	5	0	2	0	2	4	2	6	2	0	2	7	2	24	6	2	1	8	0	0	1	1	8	0	11	4	17	0	20	12	3	6	5	0	1	4	0	8	4	4	2	2	3	0	9	4	1	2	2	1	0	7	0	9	0	18	3	5	2	8	3	3	1	5	10	32	3	1	17	6	5	0	3	3	0	4	5	3	3	0	2	10	9	8	2	7	0	2	1	0	1	2	0	1	3	9	3	3	5	9	14	0	1	2	5	17	0	29	5	5	7	17	0	11	8	8	1	14	4	17	0	9	14	0	5	30	1	6	4	4	0	0	20	13	1	10	3	0	8	1	1	1	6	6	29	0	6	3	4	7	3	9	9	6	5	6	46	14	0	16	1	12	21	0	1	11	15	0	4	3	3	18	8	0	7	31	0	0	2	5	4	3	3	4	2	1	14	1	8	6	1	1	7	1	2	10	12	4	12	7	15	16	15	27	4	0	5	0	4	9	10	25	3	6	2	0	8	21	3	4	1	8	10	10	7	15	0	4	11	15	3	2	1	1	7	13	23	14	3	6	0	2	11	1	9	0	8	0	3	4	0	0	0	12	0	3	2	2	2	0	4	3	12	0	0	4	19	15	1	1	4	5	3	1	10	6	9	1	1	1	1	9	4	7	2	2	1	28	5	6	0	1	28	3	15	1	19	1	4	3	1	9	2	2	1	4	1	4	5	17	10	6	14	2	2	9	7	0	16	4	8	6	6	0	1	5	8	12	1	8	3	6	0	3	8	7	4	3	16	11	1	4	0	22	6	1	1	16	0	1	1	0	11	3	1	6	2	10	0	10	2	4	6	1	2	1	1	1	1	3	3	2	2	10	3	2	1	1	1	17	1	5	30	4	2	15	1	1	8	4	7	18	1	3	1	3	21	8	33	0	2	10	0	0	0	0	1	4	6	11	5	2	6	7	12	1	13	4	7	3	8	2	2	7	2	4	10	0	11	12	2	0	17	3	1	40	10	2	33	2	0	1	3	8	8	13	6	11	2	2	5	2	7	0	3	0	9	11	0	0	1	3	3	0	2	0	14	2	8	16	3	4	3	6	0	0	2	13	3	1	6	0	0	0	1	17	4	4	8	2	18	1	0	1	3	2	8	7	3	1
N0.HOG0000619	0	0	0	0	8	1	1	10	0	0	0	0	1	2	0	1	0	0	1	0	0	0	0	0	0	7	0	0	0	1	0	0	1	0	2	0	0	0	0	5	0	0	3	2	1	3	0	0	0	0	0	0	0	0	0	0	3	0	2	1	2	0	0	0	1	1	0	0	1	0	1	0	2	0	1	7	0	0	0	0	0	0	0	0	0	3	0	1	0	0	0	0	5	6	0	0	1	1	1	1	0	1	0	1	0	1	2	0	0	0	0	2	0	4	0	0	1	0	1	1	1	0	0	0	0	0	0	0	0	2	3	0	0	0	1	2	0	0	2	0	0	1	4	2	2	2	0	0	0	8	0	0	0	1	0	0	1	0	0	3	0	0	2	0	9	0	0	0	0	0	0	0	0	0	0	0	11	0	0	1	0	1	0	0	2	2	0	0	0	0	0	0	2	4	0	0	0	1	0	0	1	0	0	0	0	0	0	0	0	0	1	0	0	0	0	0	0	0	0	0	0	1	0	0	0	0	0	0	1	0	2	0	1	0	0	1	0	0	1	1	1	0	0	2	0	0	0	0	2	0	1	0	4	1	3	0	0	0	0	0	0	0	3	0	3	0	0	1	0	0	0	0	0	0	1	0	1	0	0	0	0	0	2	0	0	0	0	0	2	1	0	8	3	0	0	0	0	0	18	0	0	0	0	0	2	0	0	0	0	0	0	0	0	0	0	0	0	1	0	1	0	2	1	0	0	0	2	0	0	0	0	6	0	0	3	0	2	0	0	3	0	1	0	0	0	2	0	0	0	0	1	0	0	7	0	2	2	0	0	0	0	6	0	0	0	0	0	12	0	0	2	2	0	0	0	1	0	0	0	0	0	0	17	0	0	0	0	1	4	0	3	0	0	0	0	0	0	1	0	0	0	3	5	1	2	0	1	0	0	0	1	0	0	0	0	0	2	0	4	0	0	1	5	0	0	1	1	0	1	0	1	0	0	0	3	0	5	0	3	1	0	0	0	0	0	1	1	0	0	0	0	1	0	4	10	1	2	0	1	0	0	0	0	2	2	1	0	1	1	0	0	0	0	0	0	0	0	0	0	2	1	0	0	4	0	3	3	1	1	0	0	0	0	0	0	0	0	6	0	1	5	0	5	0	0	14	2	0	0	6	0	3	7	0	0	5	1	5	0	3	1	3	0	0	0	0	0	0	0	1	7	3	0	3	0	0	0	0	0	0	0	5	0	0	1	5	0	0	1	1	1	7	0	0	1	0	3	1	1	1	0	0	0	0	9	0	1	2	3	1	0	0	0	0	0	0	0	4	0	0	0	0	1	0	0	0	1	0	2	2	0	1	0	0	0	0	0	0	0	4	0	0	0	2	0	1	0	2	0	1	0	0	1	0	0	2	1	0	0	0	0	0	0	0	0	0	0	0	0	0	1	0	4	0	0	0	1	0	0	0	3	0	2	0	0	2	1	2	2	1	0	0	0	0	4	0	3	2	0	6	0	2	0	12	0	0	1	1	0	0	0	0	6	0	1	0	0	0	1	0	0	0	0	2	0	0	0	2	0	1	8	0	0	2	0	0	0	0	0	0	0	2	0	0	1	1	0	4	6	0	0	0	2	0	0	2	0	0	0	1	0	0	0	0	1	0	0	0	1	0	0	0	0	5	5	0	0	0	0	4	1	1	0	0	0	0	0	2	0	0	0	0	0	0	0	1	0	0	1	1	5	0	0	4	1	2	0	7	0	0	0	0	0	0	2	0	0	0	0	0	7	0	0	0	4	1	0	0	0	0	1	0	1	0	1	3	3	0	0	4	2	0	0	0	1	7	0	1	4	3	0	1	0	3	0	0	1	0	5	0	2	0	0	1	0	0	0	5	0	0	0	2	0	0	1	2	0	0	0	2	1	1	0	0	0	0	1	0	0	0	0	2	0	0	0	0	0	0	0	0	1	0	0	0	0	0	1	0	1	0	0	0	0	2	2	2	0	0	4	0	2	0	0	1	1	0	0	0	1	1	5	0	1	0	0	0	0	2	0	0	0	5	0	0	0	0	0	0	2	0	0	0	2	0	0	0	0	0	0	1	4	0	0	0	1	0	2	0	2	0	0	0	1	0	0	0	0	0	2	0	0	0	2	2	0	0	1	16	0	1	0	7	0	0	6	12	0	0	0	0	0	3	5	0	0	0	0	0	0	0	0	0	1	0	0	1	5	0	0	0	7	2	3	0	0	0	0	0	4	1	6	0	0	1	6	0	0	9	0	6	2	0	0	0	2	0	0	0	0	2	0	0	1	8	0	1	0	0	0	0	0	5	0	0	0	0	0	0	0	0	0	0	0	0	1	7	0	4	1	1	0	0	2	0	1	0	0	0	0	0	0	0	1	0	0	1	1	0	1	2	0	5	0	0	0	0	0	3	0	0	0	0	2	1	0	0	0	0	0	0	0	0	0	1	4	0	0	2	0	8	0	0	2	1	0	0	0	2	0	0	1	0	1	0	2	0	1	0	0	0	0	3	2	0	0	0	3	0	3	0	0	0	1	0	0	0	1	0	1	0	0	0	0	0	0	1	0	0	0	0	0	0	0	0	3	0	0	0	0	0	2	0	0	0	0	0	0	9	0	0	0	0	1	0	0	2	1	0	0	5	0	0	0	0	14	0	1	0	3	8	0	1	5	0	0	1	0	0	5	3	0	0	0	0	1	0	1	1	0	0	0	0	0	0	0	1	0	5	0	1	0	0	2	0	3	0	0	0	1	0	0	0	1	0	1	6	0	2	0	0	2	0	0	0	0	1	0	10	0	0	0	0	0	0	0	0	0	1	0	8	0	0	0	0	0	0	0	0	0	2	0	1	0	0	0	1	2	6	0	0	0	0	0	0	3	0	0	0	3	0	1	2	0	0	4	0	6	0	1	3	3	0	0	1	0	0	1	0	0	0	0	0	1	6	0	0	0	1	1	3	0	0	0	0	0	0	0	5	0	0	0	1	0	0	0	0	2	0	0	2	0	0	0	1	0	0	2	1	0	0	0	0	1	0	0	0	6	0	0	0	0	0	0	2	0	0	0	0	0	1	1	6	1	1	1	0	0	0	0	3	0	0	1	0	5	3	1	1	0	0	0	0	1	0	0	0	0	0	0	1	3	2	4	0	1	0	0	0	0	0	0	0	0	0	0	0	4	0	0	0	0	4	0	0	0	0	0	0	0	0	0	0	0	0	0	1	0	0	0	0	1	0	9	2	0	0	0	0	0	0	0	0	0	3	0	0	0	0	0	2	0	0	0	0	0	0	0	4	0	0	0	5	1	0	0	2	0	0	0	0	0	0	1	0	0	0	0	0	0	1	0	0	0	1	6	0	1	4	0	0	0	0	5	0	0	6	1	0	0	6	2	0	4	0	1	7	0	0	3	0	0	0	0	1	2	9	2	0	1	2	0	0	4	0	0	0	1	1	0	1	0	0	0	0	3	4	2	0	0	0	5	0	1	0	0	0	4	0	0	0	0	14	3	0	0	0	0	0	0	0	0	0	0	1	0	0	1	1	0	0	2	0	0	0	0	0	0	6	1	8	3	0	0	0	0	2	0	0	4	2	3	0	0	0	4	1	0	6	0	0	0	0	1	0	0	0	2	2	0	0	0	1	0	2	0	0	0	0	0	0	0	0	0	0	0	0	0	0	0	0	0	0	0	0	1	0	0	3	0	0	0	0	0	2	1	2	0	0	0	7	0	0	1	0	0	0	0	0	0	2	0	1	0	0	0	0	1	0	2	0	0	0	0	0	3	1	0	0	6	0	14	0	0	2	0	0	6	1	0	1	5	0	0	2	0	0	0	0	12	0	0	1	0	0	0	4	0	0	0	0	0	0	2	0	0	3	0	0	0	0	0	1	0	1	0	5	0	0	0	1	0	0	0	11	0	0	0	0	0	8	0	3	0	0	0	0	5	0	0	0	0	0	0	0	6	0	0	1	0	0	1	4	2	0	5	0	1	2	0	0	0	0	0	1	0	1	0	0	0	0	0	0	0	0	0	2	0	0	0	0	0	0	2	0	0	0	1	0	0	0	1	0	0	0	1	0	0	0	6	1	0	1	0	0	8	0	4	3	0	1	0	0	2	0	0	0	1	1	0	0	0	2	0	0	0	1	0	0	0	0	0	0	0	0	0	6	1	0	0	0	0	4	2	0	0	2	0	0	0	1	0	0	12	0	0	0	0	0	0	0	2	1	1	0	0	2	3	0	3	0	0	1	2	0	2	0	0	0	0	0	0	5	0	0	2	6	0	4	2	0	4	1	0	9	2	0	1	5	13	3	1	10	0	0	1	0	0	0	0	0	2	1	0	5	0	1	0	0	0	1	0	2	0	0	0	0	0	1	0	0	0	0	0	0	0	0	6	0	0	1	0	0	0	0	0	0	0	0	0	0	0	8	1	0	0	0	0	1	0	0	0	0	0	0	9	0	0	0	3	0	0	0	2	0	0	0	0	0	0	1	4	0	2	0	0	0	0	0	1	0	0	0	0	0	1	0	0	2	0	0	0	0	1	0	0	0	0	0	0	3	0	0	0	1	3	0	0	2	0	0	0	0	0	0	0	1	0	4	5	5	6	0	0	0	5	0	0	0	0	0	0	4	7	0	0	0	0	0	3	0	0	0	0	0	1	1	0	2	6	1	0	0	0	1	2	1	0	0	0	1	1	0	0	0	0	2	1	0	0	0	1	1	0	0	2	0	0	0	0	1	0	2	1	0	1	0	1	11	0	0	0	0	0	0	1	1	0	0	1	5	0	4	0	0	0	0	0	5	1	0	0	0	0	0	0	0	0	0	0	2	0	0	2	7	2	0	0	0	0	6	0	1	6	0	1	0	1	1	0	0	2	0	0	2	0	0	0	0	0	0	2	0	0	1	0	0	0	0	0	5	0	0	0	1	0	0	1	9	0	2	5	0	0	0	0	12	0	0	1	1	0	2	0	0	0	0	0	0	0	1	0	2	0	2	2	0	0	0	0	3	0	4	0	0	0	0	1	1	0	0	0	0	1	0	0	0	1	1	0	0	1	0	0	1	1	0	0	1	0	0	0	0	0	0	0	0	1	0	0	0	0	0	0	0	0	0	0	2	0	0	8	1	1	0	0	0	4	0	0	0	0	0	0	0	0	0	0	3	0	2	0	0	0	0	0	6	0	2	0	1	8	0	2	2	1	0	0	0	0	0	0	0	1	0	0	1	0	2	0	0	0	0	1	0	0	0	2	1	0	0	1	0	0	0	0	0	6	5	5	0	3	5	0	0	0	0	0	3	1	0	0	0	0	0	0	0	0	0	0	2	0	0	3	0	1	3	0	0	1	2	3	0	1	0	0	0	4	1	0	2	1	3	0	1	0	0	1	5	0	9	0	0	0	0	1	0	0	0	0	0	0	1	1	0	0	2	5	2	0	0	8	0	0	2	2	0	2	0	0	0	0	6	2	0	0	0	0	2	0	0	0	0	0	2	1	0	0	0	0	0	1	1	0	0	0	0	0	0	0	3	2	1	0	0	0	0	0	5	0	0	8	0	2	0	0	3	0	1	0	1	1	0	0	1	0	3	1	0	5	1	0	0	1	0	0	0	2	0	4	1	0	1	1	8	0	2	0	0	0	3	0	2	0	1	4	0	1	0	0	2	0	3	6	0	0	2	0	0	1	0	0	0	0	0	0	0	3	0	1	0	3	3	0	0	2	0	0	0	0	0	0	4	1	0	0	3	1	0	0	0	0	0	1	0	0	1	0	0	0	2	0	0	0	0	0	6	1	1	0	0	0	0	0	0	3	0	0	0	2	0	0	0	2	1	4	0	0	0	0	0	0	1	3	3	1	6	1	0	0	0	0	2	1	0	0	0	0	0	0	1	0	0	2	6	0	0	0	7	0	0	0	1	0	2	0	0	0	0	9	0	0	0	1	0	0	0	0	3	0	1	2	0	0	0	4	4	4	0	2	0	0	0	0	0	0	0	5	3	0	0	0	0	1	0	1	1	10	1	2	0	7	0	3	1	1	0	2	0	3	5	1	0	0	0	0	0	0	1	2	0	6	0	0	0	0	0	3	1	0	0	1	1	5	1	0	7	0	1	1	1	0	2	0	0	1	0	1	0	0	0	0	0	1	0	0	0	0	0	2	0	1	0	1	1	1	0	0	3	3	1	0	0	3	3	0	0	0	0	1	1	1	0	10	0	0	0	0	0	0	0	0	0	0	0	0	6	0	1	0	3	0	4	7	0	0	1	0	0	0	1	0	0	0	0	0	0	1	1	5	1	3	0	2	0	0	5	3	1	0	5	0	0	0	0	0	0	0	0	0	0	0	0	0	0	4	0	0	3	0	10	0	0	0	7	0	2	0	0	0	0	1	0	0	0	0	0	0	0	6	0	0	0	5	2	0	1	0	1	0	1	0	0	3	0	0	0	0	0	0	0	1	1	0	2	0	0	0	1	0	0	0	0	1	7	0	4	0	8	1	0	0	4	2	0	0	2	0	0	0	0	0	3	0	3	0	5	0	0	0	3	0	0	0	5	0	0	0	0	0	0	0	0	0	0	0	0	0	0	1	0	0	0	0	1	0	2	5	0	0	0	1	7	0	3	0	0	1	0	0	0	0	0	2	0	0	0	0	0	4	0	0	0	0	0	0	1	0	0	1	2	0	19	0	0	0	0	0	0	0	0	0	0	3	0	12	0	0	0	0	1	0	4	1	0	0	1	1	0	0	0	1	1	2	0	1	0	0	0	0	0	0	0	2	0	8	0	0	0	0	1	0	0	0	0	0	3	0	1	3	0	2	1	0	0	0	0	0	0	0	0	0	0	0	0	0	3	0	0	5	1	0	0	0	6	0	0	2	0	0	0	1	2	0	0	1	1	3	0	6	0	4	0	0	0	0	0	0	0	3	0	0	0	1	6	2	0	0	0	0	1	0	0	0	0	1	0	3	0	0	0	1	0	0	0	1	5	0	0	0	0	1	1	1	2	0	0	2	2	1	0	0	0	0	0	0	2	8	0	0	2	1	0	0	0	1	3	0	0	1	1	0	0	0	0	5	0	1	0	0	7	0	2	1	0	0	0	0	1	0	0	2	2	2	6	1	0	1	3	0	1	0	0	2	1	0	0	0	0	0	0	1	0	0	0	1	0	0	6	1	0	1	2	0	2	8	0	0	0	3	7	1	3	0	0	3	0	0	0	0	1	0	0	0	0	2	0	0	10	0	0	0	5	0	1	0	0	0	0	2	1	0	1	0	0	5	1	0	0	0	0	0	0	0	1	0	0	0	0	0	0	0	0	1	0	0	0	0	0	4	0	1	1	0	0	0	0	0	0	2	6	0	1	0	1	0	1	0	0	0	1	0	1	4	0	0	1	0	0	0	0	0	0	0	0	5	5	13	0	0	0	0	5	1	0	0	0	0	0	0	2	0	1	0	0	0	0	1	11	1	3	0	0	3	0	0	0	4	0	0	1	1	4	0	1	1	0	0	2	0	4	0	0	0	0	0	0	3	0	3	0	0	16	0	0	0	0	0	0	0	0	0	0	1	0	11	0	0	3	0	5	0	2	0	0	0	2	0	1	0	0	1	0	0	0	2	0	3	0	0	0	0	1	0	0	0	1	0	0	1	0	0	0	0	0	0	1	1	0	0	0	0	0	0	1	0	3	0	2	1	0	4	2	10	0	1	0	0	3	0	8	0	0	0	0	0	0	2	0	0	0	1	0	0	0	0	0	0	0	0	2	0	0	0	5	0	0	1	0	2	0	3	1	0	0	0	0	1	0	1	0	0	0	0	0	1	0	0	0	0	0	1	8	7	0	0	0	0	1	1	1	1	0	0	0	4	0	0	0	0	1	0	0	0	1	1	0	0	0	0	0	0	2	1	5	1	1	4	1	0	0	0	11	5	3	1	1	0	0	0	0	1	0	0	0	0	0	0	0	1	0	0	1	0	0	0	3	0	2	0	3	0	0	1	4	4	0	1	0	0	2	0	1	0	0	0	0	0	2	0	1	1	0	0	1	0	0	2	0	0	0	2	0	0	0	0	0	0	5	1	0	3	1	2	0	4	0	0	4	0	1	3	0	0	0	1	2	1	0	0	0	0	0	8	0	2	0	0	0	0	0	0	0	0	0	0	1	0	0	0	0	0	0	0	1	0	0	0	0	0	0	2	0	0	0	0	2	0	0	0	0	0	0	0	0	1	0	0	1	3	0	0	0	0	0	0	1	2	8	1	0	0	2	1	0	0	0	0	4	0	0	0	0	1	3	0	0	2	0	0	0	5	0	1	0	1	0	1	1	0	0	0	0	0	0	1	0	0	0	1	11	0	0	0	1	0	1	1	0	1	0	0	4	0	0	0	0	0	1	0	0	0	0	1	1	0	1	1	0	0	0	0	1	0	0	1	0	0	0	1	0	0	0	0	0	0	0	0	1	1	1	4	0	0	1	0	0	0	0	1	0	0	1	0	0	1	5	0	0	1	0	0	4	0	7	0	0	0	0	0	0	4	0	0	1	0	3	2	0	0	0	0	0	0	3	0	3	0	1	0	0	0	0	0	0	0	1	0	0	0	10	1	0	0	0	1	0	1	0	14	1	3	2	0	0	0	0	0	1	0	0	0	0	0	7	0	0	0	1	1	1	1	0	2	0	0	2	0	0	8	0	0	1	5	4	0	0	0	0	0	0	1	0	1	0	5	0	9	2	1	0	0	0	0	2	0	1	0	11	1	0	0	0	0	0	10	0	0	0	0	1	0	0	0	0	1	0	0	1	0	0	11	0	0	0	9	5	0	0	0	0	1	0	1	2	0	0	3	1	0	1	0	0	0	1	1	0	0	0	0	0	0	7	3	0	0	0	0	0	2	0	0	1	0	0	0	12	0	1	0	0	1	5	0	0	0	0	1	0	1	0	0	0	0	0	0	1	0	0	0	0	0	6	0	0	0	0	0	0	2	1	0	1	0	0	0	0	2	1	3	1	0	0	2	1	0	4	0	0	0	0	0	1	0	3	0	0	0	0	1	0	0	0	0	5	0	0	0	4	0	0	7	1	1	0	0	0	0	2	0	2	0	1	0	0	0	0	0	0	0	0	0	0	4	1	2	12	0	1	0	0	3	1	1	0	0	0	0	0	7	0	6	0	2	17	0	3	0	0	0	0	1	1	0	1	0	0	0	2	0	0	0	1	1	1	0	0	1	0	0	1	0	0	0	0	0	0	1	0	0	2	8	0	0	4	8	2	4	0	7	0	0	1	0	0	0	0	1	0	0	0	0	0	0	6	0	3	0	0	0	4	0	0	0	0	0	0	0	1	0	0	0	0	0	0	1	1	0	0	0	0	5	0	0	6	0	0	0	3	0	0	2	0	0	1	0	0	0	1	0	0	0	0	2	0	0	0	0	0	0	0	1	0	0	0	0	0	0	0	0	1	0	2	0	0	0	0	14	3	4	0	0	1	0	1	2	0	0	0	0	7	0	0	8	4	0	0	2	0	0	0	1	0	0	0	0	10	0	1	0	0	0	0	0	0	1	0	0	0	0	5	0	0	0	0	0	2	1	6	0	0	3	10	0	0	1	0	0	0	0	1	1	0	0	0	1	0	1	3	2	0	0	11	1	0	0	1	0	0	0	1	0	0	1	0	1	0	0	1	0	0	0	4	1	0	0	0	7	5	0	0	0	0	2	0	1	0	0	0	0	0	0	0	0	9	0	0	1	1	0	3	0	0	0	0	0	0	0	0	0	0	0	0	0	3	1	0	1	0	3	0	0	0	0	0	0	0	6	1	0	2	0	0	0	0	0	0	1	4	0	0	3	1	0	0	0	4	4	0	1	0	8	0	0	0	2	0	0	0	0	0	2	0	0	1	0	0	0	0	1	1	0	2	0	7	2	0	0	8	1	0	2	0	0	4	0	0	1	0	0	1	0	0	7	0	0	0	0	4	0	0	6	0	0	0	0	0	1	0	0	0	0	0	0	0	3	2	2	0	0	0	0	5	2	2	0	0	0	0	8	0	13	2	0	0	1	0	0	0	9	2	0	0	0	3	1	1	0	0	6	5	0	3	0	7	1	0	0	1	0	1	0	0	1	0	0	0	0	0	0	1	0	8	0	2	0	3	0	1	0	0	1	2	1	2	0	0	0	0	0	1	1	0	0	0	3	14	1	3	4	0	0	4	0	0	0	0	9	8	2	1	1	0	0	0	0	0	0	0	0	0	6	25	0	14	0	0	1	0	0	0	2	0	3	1	1	0	0	0	0	0	0	0	0	1	0	2	0	0	0	0	0	0	1	12	3	0	0	0	1	6	0	1	0	0	12	0	4	0	0	2	0	0	1	0	1	0	0	0	0	5	12	11	4	0	0	0	3	0	0	0	0	0	1	0	2	1	1	1	3	0	0	0	0	4	1	0	3	0	0	1	0	5	0	1	2	0	0	0	9	0	6	0	0	1	0	0	2	0	1	0	4	0	0	5	0	0	0	0	0	0	1	0	1	0	10	0	0	0	0	0	0	2	0	0	1	0	0	1	0	1	3	0	0	21	0	0	0	0	9	3	2	1	1	0	0	0	0	1	0	0	1	0	0	6	0	0	0	7	0	1	0	0	0	0	0	0	0	1	1	1	0	0	0	0	2	0	0	0	0	0	6	0	1	0	2	0	5	1	4	1	0	0	3	0	2	0	7	0	4	1	0	0	0	5	0	1	0	1	3	3	0	0	0	0	0	0	0	0	2	0	0	0	0	0	3	0	1	0	0	0	1	0	4	0	2	0	0	3	0	0	0	0	0	0	1	0	0	2	0	2	1	2	1	0	0	1	0	2	1	1	0	0	0	0	4	1	1	0	0	0	0	0	0	0	1	1	0	0	0	0	0	0	0	1	0	0	0	0	0	0	1	2	7	0	0	0	0	0	0	0	0	1	0	0	0	0	0	0	1	0	3	0	1	0	2	0	0	0	0	0	0	0	6	0	0	0	1	10	0	0	0	0	0	0	8	0	0	5	0	0	10	0	5	0	1	1	1	0	7	2	1	1	4	0	0	0	0	0	0	0	0	0	0	1	2	2	1	0	0	3	0	2	0	0	0	1	0	0	1	2	0	2	5	5	0	0	0	0	8	11	2	0	0	3	2	0	0	1	0	0	0	0	13	0	2	0	0	0	1	0	0	0	0	4	0	1	0	0	0	7	0	0	0	6	0	2	3	3	1	0	3	0	1	1	0	2	0	0	0	0	0	0	0	1	12	4	0	0	2	1	0	8	0	0	0	0	0	0	2	0	1	3	0	0	1	1	0	1	0	2	2	0	0	2	0	0	0	0	0	1	2	0	1	1	0	0	0	2	0	1	0	0	1	6	0	0	0	1	1	0	0	11	0	0	0	0	0	0	8	0	0	0	0	0	0	0	1	0	1	6	0	5	0	0	0	6	1	0	3	1	0	0	0	0	0	0	3	0	0	1	0	2	6	0	0	1	7	1	0	0	0	0	0	1	1	2	0	1	0	0	0	0	7	0	0	1	2	0	0	0	0	2	1	0	0	0	0	0	1	0	0	0	1	0	0	0	4	0	0	0	0	0	0	0	0	0	4	0	0	0	0	0	0	0	0	1	0	1	0	16	1	1	0	1	0	2	0	2	1	0	0	0	0	1	0	6	0	0	0	0	0	0	0	1	0	0	6	1	0	1	0	2	0	0	2	0	0	0	0	1	0	0	0	0	0	7	1	0	0	0	0	0	13	5	0	2	0	0	1	0	2	0	0	0	0	0	1	3	1	5	0	2	0	2	2	0	0	0	0	1	0	0	0	0	1	0	0	3	1	0	0	0	0	2	4	0	0	0	1	0	1	0	0	0	4	4	1	7	1	0	0	0	0	9	0	11	0
N0.HOG0000620	0	0	1	2	4	0	0	0	0	5	0	0	7	0	1	0	0	0	1	0	0	0	0	2	0	1	0	0	1	4	1	1	0	1	0	0	0	0	17	3	68	0	2	102	5	0	2	0	2	0	0	0	0	1	0	0	0	0	0	0	1	1	0	3	0	1	1	0	0	0	0	1	0	0	2	0	4	0	1	1	0	1	0	1	0	0	0	1	2	1	1	1	0	0	1	0	0	0	0	0	0	0	0	0	12	1	1	0	13	0	3	4	0	1	2	1	0	1	0	16	2	0	9	0	0	0	0	0	0	0	4	7	2	0	0	1	1	0	0	0	0	0	1	2	0	3	1	5	0	2	0	0	0	2	1	2	1	0	0	2	2	1	0	1	1	1	0	0	0	1	0	0	22	0	0	0	0	9	0	1	2	0	1	0	1	3	2	1	0	0	2	0	0	2	0	0	1	0	0	3	1	3	1	131	2	0	0	1	1	0	0	29	4	1	0	0	0	6	22	1	0	2	1	2	3	1	0	0	0	1	1	2	0	0	3	8	0	5	0	2	0	1	1	0	0	0	2	0	2	6	0	0	0	1	1	0	1	0	0	6	0	0	1	0	0	0	0	218	0	7	0	2	2	0	0	0	2	2	1	1	0	4	0	0	0	0	0	0	3	0	1	0	0	1	0	0	5	0	0	1	1	1	3	0	0	0	1	3	2	3	2	0	0	0	2	1	1	1	2	1	3	0	1	0	2	1	0	0	1	0	2	0	1	0	0	0	1	0	0	0	0	2	19	0	2	1	0	1	0	14	1	0	7	3	0	0	16	5	1	0	0	3	0	0	1	0	4	1	0	2	0	0	0	0	1	0	0	3	0	1	2	0	1	1	0	0	2	1	2	0	8	2	1	1	0	2	0	0	0	0	1	0	0	1	1	0	0	6	2	0	6	1	1	1	5	0	3	5	2	1	10	2	0	2	2	0	0	1	15	0	2	0	3	1	1	1	0	1	8	0	1	2	0	0	0	0	0	1	0	0	0	2	0	2	0	1	0	3	1	0	1	1	1	0	3	4	0	1	0	0	0	1	0	1	2	2	5	2	1	1	0	0	6	1	0	7	0	0	0	0	0	1	2	0	0	1	0	0	0	0	2	0	0	1	0	11	2	1	0	3	0	2	3	0	0	1	0	2	0	2	2	6	4	1	1	0	0	0	0	1	1	0	1	1	0	6	0	0	0	1	2	0	2	1	0	1	0	0	0	2	11	3	2	1	5	1	1	4	2	0	0	11	2	0	4	1	2	1	0	2	0	0	2	0	0	1	1	2	2	1	0	5	0	18	0	0	1	0	0	2	0	1	0	0	0	0	0	1	0	0	0	2	0	1	2	1	1	1	0	2	0	1	0	0	0	0	0	2	0	0	1	1	0	0	1	100	0	0	0	0	0	1	0	0	0	5	0	3	1	2	1	3	0	1	0	3	0	0	0	2	0	1	0	2	1	0	1	1	0	0	0	0	2	3	1	2	0	1	2	2	0	0	3	1	3	1	0	0	1	3	0	0	0	0	1	0	0	6	0	0	0	0	21	0	0	3	0	1	0	0	0	4	4	4	0	0	1	2	1	0	1	0	1	0	1	1	0	0	0	0	0	19	3	0	0	1	0	1	1	2	0	0	0	0	0	0	1	6	0	0	2	3	2	2	10	5	2	8	0	5	0	0	0	5	1	2	0	1	1	2	0	0	0	1	3	0	0	1	0	20	0	2	1	0	1	2	1	0	1	1	1	15	1	0	1	1	0	1	20	0	0	5	0	1	1	0	0	8	0	0	3	0	0	2	76	2	0	10	1	1	1	1	0	0	1	3	1	2	3	2	0	0	0	5	0	0	2	1	0	0	1	1	2	0	0	0	0	0	2	0	1	0	1	0	1	193	1	0	4	0	0	0	1	1	0	15	2	0	0	0	2	0	2	0	0	3	0	13	7	0	0	1	1	0	0	1	0	0	0	0	8	0	0	0	1	0	0	0	1	3	0	1	0	0	3	0	0	3	3	0	0	2	0	1	0	7	1	1	4	0	4	9	0	0	0	0	0	6	2	0	12	3	1	1	1	1	0	0	1	0	0	0	4	1	0	3	1	1	0	0	1	0	2	0	0	0	100	5	0	2	1	0	3	0	1	4	1	1	0	1	0	0	0	1	0	1	1	0	0	0	27	2	0	0	1	1	8	0	0	1	4	0	0	0	18	0	1	0	1	0	20	2	1	1	3	0	0	0	1	0	1	0	0	1	0	0	1	0	1	1	0	0	1	3	0	0	0	0	1	9	0	2	1	2	0	2	250	1	0	0	0	1	3	1	0	1	1	2	2	7	1	5	0	0	0	1	0	1	0	1	3	0	0	1	0	0	1	18	0	1	1	1	1	1	12	0	0	0	0	0	0	4	2	1	0	0	1	4	0	9	3	0	0	0	0	1	0	0	1	8	1	1	13	1	0	0	2	0	0	0	1	0	0	0	1	0	0	1	1	0	1	0	0	1	0	0	1	0	1	1	0	0	8	2	1	0	4	0	0	0	0	0	0	3	2	1	0	0	0	0	0	0	0	0	5	0	0	1	54	1	0	18	1	0	1	1	0	2	163	0	0	0	0	0	1	0	1	1	2	0	3	1	0	1	4	0	2	1	2	0	0	2	3	0	1	227	0	1	5	2	0	1	1	0	0	0	1	6	0	1	1	0	26	0	1	0	4	6	1	2	1	1	0	15	2	6	0	0	3	0	21	1	0	1	20	1	2	0	0	1	0	0	7	0	2	3	0	0	0	2	1	0	1	0	1	0	0	2	17	1	1	1	0	0	0	1	1	0	0	3	0	2	0	1	0	0	4	0	2	1	10	0	1	0	2	0	0	0	0	0	0	15	10	1	3	0	2	1	2	0	1	0	1	0	0	1	0	11	1	9	2	0	0	0	0	0	2	0	1	0	4	0	0	0	1	1	0	1	0	2	0	0	0	0	1	2	2	1	0	1	0	0	0	0	0	0	1	0	2	0	3	1	0	1	0	2	0	2	27	6	0	1	0	0	1	20	1	1	0	0	0	7	0	1	0	1	0	2	2	1	0	0	1	0	1	1	16	1	0	1	0	1	2	1	1	1	1	1	0	0	0	1	4	0	1	0	3	1	12	3	1	6	25	3	0	1	0	0	2	1	0	1	0	0	0	0	0	0	6	10	1	0	0	1	0	6	2	0	0	1	1	0	4	2	1	1	0	0	0	1	0	0	1	1	1	0	0	0	0	0	2	1	0	3	72	0	0	3	0	0	0	0	22	0	3	5	1	8	13	6	0	0	0	2	4	0	1	0	0	1	0	0	2	0	0	0	1	3	0	2	0	0	1	0	0	1	1	0	0	0	1	5	0	2	1	0	1	1	0	0	1	3	1	2	5	0	2	0	0	0	1	1	1	3	1	1	1	24	1	1	0	1	0	5	2	1	0	1	0	0	7	0	2	4	0	2	1	13	0	2	0	0	1	0	0	9	1	3	0	0	0	0	0	1	4	1	9	3	1	1	0	1	2	0	1	0	0	2	0	8	3	5	1	2	1	14	0	0	1	0	2	0	0	0	1	0	0	4	1	0	0	0	1	1	1	2	0	1	0	0	2	2	0	86	1	0	0	1	2	1	0	0	18	1	0	0	8	4	0	2	2	27	2	0	1	2	0	0	0	0	0	0	1	2	109	4	153	0	2	0	16	2	0	0	2	0	0	10	0	0	6	2	0	36	1	0	0	0	1	1	1	0	1	4	0	2	6	0	5	3	5	3	1	6	1	6	3	0	2	3	1	1	1	4	24	1	0	0	1	3	0	0	0	0	1	1	0	10	0	0	0	0	1	0	0	2	0	2	0	0	0	0	3	27	1	1	0	1	0	0	0	1	0	5	0	1	0	14	1	1	1	0	0	200	1	0	1	0	0	0	4	0	1	0	1	0	6	10	0	0	2	1	0	3	0	0	0	0	0	0	1	0	0	2	0	0	0	0	6	0	1	0	1	10	0	0	1	0	0	0	0	2	0	3	0	2	14	0	1	0	79	1	0	2	1	0	6	2	4	0	2	2	2	1	1	3	0	2	0	4	1	1	0	0	0	5	1	2	0	0	0	2	0	0	0	1	0	1	3	0	1	5	2	1	2	0	0	0	0	0	2	1	0	0	1	3	1	1	0	13	0	4	1	0	1	0	5	0	3	2	0	1	5	0	1	0	3	0	0	1	0	0	1	0	1	1	0	8	1	3	0	12	0	1	0	0	0	0	1	1	13	0	0	4	3	1	0	3	4	0	1	1	6	2	1	0	0	0	1	0	2	139	4	0	1	0	2	1	1	0	0	0	17	1	0	1	0	5	1	0	0	13	0	1	0	2	0	3	0	1	0	1	0	23	0	13	0	0	0	1	0	0	5	4	0	2	1	0	18	0	1	0	0	0	2	0	10	12	1	1	1	0	1	0	0	1	5	0	3	1	2	2	1	1	2	0	1	0	0	6	0	1	0	0	1	1	3	0	2	2	0	0	1	0	1	0	2	0	2	5	2	0	2	1	0	1	0	0	0	0	0	0	0	0	0	9	9	0	1	0	3	1	1	2	2	0	5	0	0	5	1	0	2	1	0	0	1	0	0	7	0	9	0	0	3	1	1	4	0	0	1	1	0	0	2	0	0	1	2	1	4	0	0	2	1	3	0	0	1	9	0	1	0	3	1	11	0	1	21	2	0	4	0	0	0	0	2	0	0	1	0	1	2	1	2	0	2	1	4	9	5	0	3	0	0	0	0	0	0	0	0	3	0	25	18	0	1	0	1	2	0	2	8	4	1	0	0	0	4	0	2	0	1	0	0	1	1	0	0	0	5	0	0	0	0	0	0	11	1	0	0	0	0	13	0	6	0	0	0	1	0	0	2	2	0	19	4	3	0	0	3	14	12	3	0	3	1	9	2	1	0	2	10	13	1	0	1	0	0	0	0	2	1	0	2	2	0	18	0	1	0	0	0	1	1	0	4	2	3	2	0	3	1	0	0	0	0	0	0	0	0	0	11	0	1	0	5	0	0	0	4	1	0	5	0	1	0	0	0	1	0	1	0	0	0	1	0	0	1	0	1	0	3	0	1	0	0	0	0	0	0	3	0	3	5	4	1	0	1	3	0	0	0	2	0	0	0	1	0	5	4	0	0	1	0	0	0	0	3	0	2	0	0	0	2	0	3	0	0	3	1	0	5	4	0	0	1	1	0	0	2	1	1	2	0	0	1	2	0	0	0	6	1	1	0	1	1	1	2	14	2	0	0	1	1	1	0	1	0	1	0	0	3	0	3	5	0	0	0	0	0	1	1	1	0	0	0	1	1	0	1	1	0	1	1	2	1	0	0	2	0	0	2	0	0	0	1	20	0	0	0	6	0	1	93	28	0	2	0	2	1	1	2	0	0	2	0	0	2	0	2	2	13	0	1	1	2	0	0	0	1	0	1	6	1	1	0	2	1	2	0	0	0	0	0	2	16	0	16	0	5	0	1	0	7	14	1	1	1	0	2	1	1	1	1	0	0	0	1	1	0	0	0	57	0	4	1	0	2	1	1	0	0	0	0	1	2	0	4	1	0	8	0	1	0	2	1	0	3	0	0	0	1	1	2	0	2	0	0	0	0	0	0	1	5	0	0	1	1	0	0	0	0	1	5	1	2	0	2	0	0	0	0	2	1	0	0	8	1	0	0	1	0	0	0	0	0	1	20	0	1	0	1	4	1	1	0	1	0	1	4	0	3	20	0	0	1	8	1	0	0	0	1	1	0	0	0	2	2	4	1	3	10	0	5	10	1	0	0	7	0	0	3	2	1	2	1	1	6	0	0	6	0	0	0	1	0	0	4	1	0	0	1	3	0	1	1	7	0	1	1	0	18	1	0	1	0	1	0	0	0	1	1	0	2	1	0	0	0	0	0	1	0	0	0	6	1	2	0	0	0	2	0	0	110	0	0	2	14	0	0	1	0	4	10	4	0	0	0	0	1	1	1	1	0	0	0	0	1	1	1	4	41	2	0	0	0	2	1	5	2	2	0	0	2	1	0	3	146	0	1	0	0	0	0	2	0	3	2	0	0	1	0	0	3	10	1	0	4	3	1	4	1	2	0	2	0	0	2	0	0	0	0	1	2	1	0	1	0	0	1	3	0	0	7	12	6	1	1	0	2	0	0	2	4	0	0	0	0	7	2	0	1	0	0	0	2	0	0	0	2	0	4	0	0	0	0	21	0	1	0	0	0	2	1	0	0	0	0	1	3	2	0	12	0	6	1	0	0	0	0	0	0	0	0	0	0	2	0	1	0	3	3	0	0	1	0	2	5	2	92	0	1	0	0	3	2	0	0	1	3	6	1	1	1	1	1	0	1	2	0	2	1	0	0	1	0	5	1	4	1	3	2	0	0	1	0	1	0	1	1	2	1	1	1	1	1	0	2	0	1	5	0	0	1	2	1	0	2	0	0	2	1	2	3	0	0	5	22	1	2	1	0	1	0	2	2	0	0	2	1	1	0	0	0	3	0	0	0	1	0	0	2	1	9	0	0	0	0	31	0	1	0	0	0	0	3	0	0	0	2	1	0	13	0	1	4	0	0	0	0	1	1	1	24	0	1	0	3	0	0	1	159	0	0	2	0	1	1	2	1	1	0	3	6	1	0	1	0	0	26	0	1	0	6	0	0	0	0	7	0	4	3	0	1	1	3	1	0	125	1	19	1	2	3	1	6	1	0	4	0	0	3	4	5	0	1	0	12	1	1	0	1	0	0	0	5	1	0	1	12	0	3	0	184	1	0	0	1	2	1	2	2	0	0	1	8	0	2	0	0	0	0	3	3	0	0	0	1	2	0	0	3	0	150	2	0	0	3	0	0	0	0	1	0	15	1	1	7	6	0	0	1	0	0	0	0	0	2	0	3	0	1	2	1	0	11	2	0	0	1	0	0	0	2	1	0	11	2	0	5	1	0	3	2	1	1	0	1	1	5	13	1	0	0	1	2	1	1	2	0	0	1	0	2	20	3	1	0	0	1	0	0	1	4	3	0	0	0	0	1	0	8	3	0	2	0	1	0	0	1	8	0	0	4	1	0	2	0	16	0	2	27	0	3	0	0	0	0	0	1	0	0	0	1	2	4	0	0	1	0	3	2	0	1	3	0	0	12	1	2	1	0	1	0	17	1	0	4	3	0	0	1	0	1	2	2	1	0	0	0	0	1	6	0	1	0	0	1	0	0	0	0	3	3	0	9	1	0	0	0	0	0	1	0	0	2	0	0	0	4	1	0	1	1	0	0	0	0	0	0	0	1	2	1	1	0	39	0	0	0	1	8	1	0	0	1	0	0	1	0	0	0	0	2	0	1	0	2	0	1	3	1	2	0	1	3	0	0	0	0	1	1	0	0	1	0	1	0	2	0	0	0	0	0	24	1	3	1	1	0	16	1	0	1	0	2	0	12	1	1	1	1	0	0	1	0	1	0	1	0	13	1	0	0	1	0	1	1	0	1	6	5	1	0	0	1	8	0	0	0	0	0	1	4	2	4	0	2	8	0	0	0	1	0	1	1	2	9	0	4	1	5	0	1	1	0	0	1	2	1	1	10	0	0	0	1	2	1	0	0	0	1	7	0	1	0	5	0	2	1	0	0	0	2	0	1	0	1	0	2	0	0	0	10	0	0	1	2	7	0	1	0	1	0	1	0	1	1	1	0	25	3	4	0	2	1	9	1	0	0	19	2	1	1	2	3	1	0	0	1	1	8	0	2	2	8	1	3	2	2	0	1	1	0	0	1	1	1	0	0	2	0	1	1	1	0	0	2	3	0	1	0	3	2	0	1	1	0	2	0	0	2	1	2	9	2	0	0	2	2	1	17	1	0	125	0	0	0	0	0	2	0	0	0	0	2	2	0	0	0	7	16	0	0	0	0	158	0	0	0	1	1	0	1	0	0	1	0	0	0	1	2	0	0	5	1	12	1	0	0	4	1	1	1	3	3	1	0	0	1	0	0	9	1	1	1	0	0	0	1	0	1	1	1	0	1	1	1	0	2	0	1	18	0	0	0	4	0	3	15	0	1	2	1	0	0	1	1	0	0	0	1	2	1	1	245	0	0	14	1	0	0	1	7	1	1	0	1	3	0	1	0	3	0	0	0	1	1	2	0	0	0	0	3	2	0	1	1	21	1	0	0	12	0	0	0	0	4	0	1	0	0	4	0	0	0	6	6	1	1	0	7	1	0	0	0	1	0	0	13	3	1	3	3	2	0	2	0	3	0	0	0	1	0	1	1	3	0	0	0	2	2	0	0	1	0	1	3	4	0	11	0	1	1	0	0	0	1	8	1	0	0	14	1	3	0	1	2	0	0	0	9	0	0	3	3	0	9	288	1	0	0	0	0	1	0	0	13	0	0	0	0	1	0	0	0	2	5	0	1	3	2	0	0	1	2	0	0	0	1	0	2	0	0	1	0	0	1	0	0	7	17	1	0	0	2	0	3	0	2	1	0	0	0	0	1	2	0	24	0	0	0	2	2	2	0	0	1	1	0	3	1	1	2	1	1	2	0	2	2	0	0	0	0	2	0	71	1	4	0	1	0	0	0	0	0	1	2	2	5	0	1	0	1	1	3	0	0	2	0	0	0	0	1	0	1	0	0	0	0	0	0	0	0	1	0	1	0	0	0	0	0	0	0	4	1	6	0	0	0	0	0	0	2	6	1	0	0	0	1	2	1	0	1	0	0	1	0	1	0	0	0	0	11	0	2	0	2	23	5	2	18	2	2	0	10	0	0	3	1	1	0	4	0	0	167	5	0	3	0	0	0	1	0	0	0	1	0	1	1	0	0	0	0	0	0	1	0	0	0	0	1	2	12	1	0	1	0	3	0	2	13	0	14	9	0	0	2	2	2	8	0	11	0	1	1	2	0	0	0	0	1	6	0	0	0	1	0	9	0	0	0	7	0	2	0	0	0	0	1	0	0	0	0	2	1	1	0	2	1	0	1	0	1	0	0	0	0	3	0	0	0	1	0	0	1	1	0	0	6	2	0	6	0	3	0	0	5	3	0	0	1	0	0	0	1	0	1	0	0	7	0	3	2	1	0	2	0	0	1	0	3	0	1	0	0	0	1	10	0	1	1	1	0	1	1	22	1	0	1	1	0	0	0	11	0	3	28	2	1	0	1	3	13	1	0	0	0	1	33	0	0	0	4	0	0	1	0	0	0	1	1	1	0	0	1	0	3	1	1	0	0	0	0	2	1	3	0	1	0	5	9	0	0	175	0	2	0	4	0	0	1	1	1	0	0	0	0	4	0	1	79	1	6	1	2	0	0	1	0	7	0	0	1	0	0	0	1	0	2	0	0	1	1	2	0	1	1	0	0	1	1	1	0	1	3	1	1	0	3	13	0	0	0	1	0	0	19	8	1	0	11	0	3	0	2	0	3	1	0	0	1	0	0	0	0	1	0	0	1	0	2	2	0	0	1	0	0	51	0	5	0	0	0	1	1	0	1	0	1	2	0	1	0	2	1	2	3	1	2	1	0	0	0	2	0	1	1	0	12	1	4	0	2	0	2	0	0	0	0	4	1	1	0	1	0	6	9	0	0	3	4	2	0	1	0	1	0	1	1	5	0	1	11	1	1	0	3	1	0	0	0	2	0	3	0	2	11	0	0	0	1	0	0	0	13	0	0	3	1	0	20	0	3	0	1	0	0	12	1	0	4	4	1	3	0	1	0	0	0	211	10	4	0	7	0	0	5	1	1	1	2	0	0	0	2	0	1	0	0	10	12	0	0	0	2	2	2	1	1	0	0	0	1	10	2	2	0	1	1	0	0	1	6	2	0	0	0	0	2	0	2	0	0	0	0	1	1	5	5	2	0	0	1	0	1	0	1	0	1	1	1	3	0	1	1	1	1	2	0	0	3	2	0	13	0	0	0	0	0	1	1	0	0	0	1	0	1	0	0	0	0	1	1	35	1	0	1	0	0	1	1	0	1	0	0	4	0	0	0	0	0	0	0	1	0	2	1	3	1	0	0	0	0	0	0	1	0	1	1	0	1	5	0	0	0	1	0	0	0	0	0	17	1	0	1	0	1	2	0	2	3	0	0	1	0	0	0	0	8	0	0	4	0	0	0	1	0	0	0	10	2	0	2	3	4	2	2	17	1	1	0	0	0	3	3	2	0	6	5	2	0	1	0	3	0	3	0	0	0	3	0	1	10	1	1	2	6	3	0	0	1	0	0	0	0	0	0	1	0	0	0	0	3	1	0	0	1	1	0	0	0	4	3	1	1	0	0	3	0	1	1	1	2	0	10	0	1	0	0	2	5	0	1	0	1	1	0	1	2	0	0	0	3	1	0	0	0	0	15	0	42	7	9	4	1	1	1	1	1	2	1	0	1	8	1	1	1	3	1	3	2	1	5	3	8	1	2	2	2	3	0	0	10	1	0	1	2	0	4	2	0	7	0	0	3	1	0	1	1	0	10	0	1	6	0	0	0	2	1	3	1	0	1	3	1	0	0	0	24	0	1	1	1	0	0	0	0	18	1	8	0	0	1	0	0	0	1	0	0	9	1	14	5	1	1	10	3	1	1	0	1	0	0	0	9	1	0	7	0	0	0	1	1	0	0	2	1	0	2	1	2	2	16	2	0	6	1	1	0	1	0	1	2	0	2	2	1	0	1	0	1	0	3	0	1	1	0	0	11	0	0	1	1	0	95	2	0	9	0	0	0	0	1	12	0	0	0	1	0	0	0	1	0	2	0	2	2	0	6	1	0	2	3	0	1	0	0	0	0	0	0	1	0	0	0	0	0	2	0	0	1	0	0	0	0	0	0	0	1	0	1	0	0	8	0	1	0	1	1	7	19	0	0	1	1	1	1	0	1	0	1	0	0	13	1	11	1	0	0	0	0	0	2	1	1	0	14	1	0	0	1	2	1	0	0	0	25	0	0	2	2	2	0	2	4	2	0	2	2	1	1	1	2	3	0	1	0	0	2	0	0	0	0	0	0	1	1	2	4	2	1	1	1	0	4	1	0	1	1	1	0	0	0	1	0	9	0	3	1	14	4	1	0	1	1	0	0	0	0	0	1	4	8	0	1	2	0	1	1	0	2	1	1	0	5	1	0	4	2	0	5	0	6	0	0	0	14	1	0	1	0	1	0	1	3	0	0	2	1	1	3	0	1	1	2	3	12	1	8	124	1	17	0	0	0	13	2	0	1	0	0	0	3	1	0	0	2	5	5	0	0	3	3	1	1	0	0	0	1	0	15	15	5	4	22	0	0	3	0	1	0	1	1	0	0	0	0	0	1	0	0	0	0	1	0	1	2	0	1	1	0	1	3	0	0	0	0	0	0	0	1	0	0	0	0	2	0	1	4	0	0	1	5	0	1	0	0	0	2	3	0	3	0	0	0	0	2	0	0	0	0	1	0	1	1	23	0	0	0	1	2	0	0	3	3	0	0	1	0	1	0	208	1	1	0	3	0	0	1	1	0	1	0	0	2	1	1	0	1	1	4	0	1	1	2	2	0	1	0	0	1	1	2	0	0	0	1	1	0	1	1	1	0	0	6	1	1	0	2	0	4	0	0	3	0	0	1	2	0	0	1	0	0	1	0	0	5	1	0	1	0	1	0	16	1	0	0	0	0	1	2	0	0	3	0	0	1	3	0	5	1	6	1	1	1	0	1	1	0	0	2	1	0	0	1	0	0	21	2	0	6	0	0	4	1	0	0	0	0	0	11	0	1	0	1	1	5	0	0	0	0	2	14	1	0	0	0	0	0	0	1	1	0	0	0	0	0	0	0	0	0	1	0	2	0	0	0	0	0	0	1	0	6	1	0	3	1	0	0	8	2	3	0	0	0
N0.HOG0000626	0	0	0	0	2	0	0	2	1	1	0	0	2	0	0	0	0	0	2	1	0	0	0	2	0	0	0	0	0	0	0	0	0	0	0	0	0	0	5	2	0	0	1	2	4	0	0	0	0	0	0	0	0	0	2	0	0	1	0	0	3	1	0	1	0	0	2	0	1	0	0	0	1	0	1	1	1	0	0	0	0	0	2	0	0	0	0	1	0	0	0	0	4	0	0	0	1	0	0	0	0	0	0	2	3	0	0	0	0	0	0	0	0	0	0	0	0	0	0	3	4	0	2	0	0	0	0	0	0	0	0	0	0	0	0	1	1	0	0	0	1	0	1	1	0	0	0	0	0	0	0	0	0	0	0	0	0	2	0	0	0	0	0	0	2	0	0	0	0	0	0	0	0	0	2	0	5	0	1	0	2	0	5	1	2	1	0	0	0	0	0	0	0	3	0	0	0	0	0	0	0	0	0	0	0	1	0	0	0	0	0	0	0	0	0	1	0	2	2	0	0	0	0	0	0	0	0	0	0	0	0	0	0	0	1	1	0	0	0	0	0	0	1	0	2	0	0	0	0	1	0	0	0	0	1	0	0	0	0	0	0	0	1	0	2	0	0	0	0	0	0	0	0	1	0	0	1	0	0	0	1	3	2	1	1	0	0	0	2	0	2	3	2	0	0	0	2	2	1	0	0	0	1	0	0	0	4	0	0	0	0	0	1	0	3	1	0	4	0	0	0	1	1	0	0	1	0	0	2	0	2	2	0	0	0	0	0	0	0	0	0	2	0	3	0	0	0	0	0	3	0	2	0	4	0	4	0	0	0	0	0	0	0	0	0	0	0	0	2	0	0	1	0	0	2	1	0	1	0	1	0	0	2	0	0	0	0	1	0	0	0	0	0	0	0	0	0	0	0	1	0	0	1	0	0	1	0	0	0	0	1	0	0	0	3	0	2	0	0	0	3	0	2	2	0	1	2	0	0	0	0	0	1	0	0	0	0	0	1	0	1	1	0	0	0	0	3	0	0	0	0	0	0	3	5	0	0	0	1	0	0	0	0	1	0	5	0	0	0	0	1	0	0	1	0	0	0	0	1	0	1	0	0	4	0	2	0	0	1	1	0	0	2	0	0	1	0	4	0	1	1	0	1	0	0	5	0	0	3	1	1	0	1	0	0	0	1	1	0	1	1	0	0	0	2	0	0	2	0	0	0	0	0	4	0	0	0	0	0	0	0	1	0	0	0	0	0	0	2	0	1	0	0	1	2	0	4	0	0	0	0	0	1	0	1	0	0	0	0	0	0	0	0	0	3	0	0	1	5	0	0	0	0	1	0	0	0	0	0	0	0	1	0	0	0	0	0	0	0	0	0	0	0	1	0	0	0	0	0	0	1	0	0	5	0	4	0	0	0	1	0	0	0	0	0	0	0	0	0	0	0	0	3	0	0	1	7	0	0	0	5	0	0	2	0	3	0	0	2	0	0	0	0	0	3	0	0	0	0	2	0	0	0	1	0	0	0	0	0	0	0	0	6	2	3	0	1	0	0	0	0	0	0	0	0	0	0	0	0	0	1	0	1	2	0	0	0	0	0	0	0	0	0	0	0	1	4	0	2	0	1	0	2	0	1	0	0	0	0	0	0	0	0	0	0	0	0	0	1	0	1	0	1	0	0	0	0	0	0	0	0	0	2	0	0	0	0	0	0	0	0	0	0	1	2	0	0	1	0	0	2	5	2	2	2	0	0	0	0	0	1	2	0	1	1	0	0	0	0	1	1	1	0	3	0	0	0	0	1	0	0	0	0	0	1	0	2	0	0	3	2	1	2	1	0	1	0	3	3	0	1	0	0	2	1	0	1	0	0	8	0	0	0	3	0	0	0	0	0	0	0	0	0	0	0	0	0	0	0	2	7	1	0	0	0	0	0	0	0	1	0	0	1	0	0	1	0	2	3	0	0	0	1	0	0	0	2	0	0	0	0	0	0	0	0	0	0	0	2	0	4	0	1	0	0	1	0	0	0	2	1	0	0	0	0	0	0	0	0	0	0	0	0	0	0	1	2	0	0	0	1	1	2	0	1	0	0	0	0	0	5	0	0	0	1	0	0	0	1	0	0	0	0	2	0	2	1	0	0	1	1	3	0	0	3	1	0	0	1	0	1	2	1	0	1	2	0	0	0	0	0	3	2	1	0	0	0	0	3	0	0	1	3	1	1	0	1	0	0	0	2	0	0	0	0	0	0	0	2	0	3	0	0	0	0	0	0	2	0	4	0	0	1	0	0	0	0	1	0	0	0	0	0	0	0	0	0	0	0	1	0	2	0	2	0	0	0	0	0	0	0	0	1	1	0	0	0	2	1	0	0	2	0	0	0	0	0	0	0	0	0	0	0	0	2	0	0	0	1	1	1	1	0	1	6	0	0	1	0	0	0	0	0	0	0	1	0	0	0	5	0	0	0	0	1	0	0	2	1	8	7	0	0	0	0	0	0	2	0	0	1	0	0	0	0	0	0	0	0	0	0	0	0	2	0	0	0	1	1	0	0	0	0	2	0	0	1	0	0	1	0	1	0	0	3	0	0	0	0	0	0	0	0	0	5	0	0	2	0	2	0	1	0	0	2	0	1	2	0	0	0	0	0	0	0	5	1	0	0	6	0	0	0	1	2	0	2	0	0	1	1	1	0	0	0	0	0	0	0	1	0	1	1	0	0	0	0	1	0	1	1	0	0	0	0	1	0	3	0	0	1	0	2	1	0	1	0	0	1	0	3	1	0	1	0	1	0	0	0	1	0	0	1	2	1	2	0	1	0	1	0	0	0	0	0	0	0	0	1	0	5	1	0	0	0	0	0	0	0	0	1	1	0	0	0	0	3	0	7	0	3	1	0	0	3	0	1	0	3	0	1	0	1	1	0	0	1	1	0	0	1	0	0	0	0	0	1	1	0	1	1	0	0	0	0	0	0	0	0	0	0	0	0	1	0	0	0	1	0	1	1	0	0	0	0	0	0	1	1	0	3	0	0	0	0	0	0	0	0	0	1	0	0	0	0	0	0	0	0	0	0	0	0	0	1	1	0	0	1	0	1	3	0	1	0	0	0	0	0	1	1	0	0	0	0	0	5	0	0	1	0	0	0	2	0	0	0	1	0	0	1	0	0	0	0	0	0	0	2	2	0	1	0	0	0	0	2	0	0	0	0	0	0	0	0	0	0	2	3	0	0	0	0	0	0	0	0	0	0	0	0	0	3	1	0	0	1	0	0	0	0	0	3	1	0	0	0	0	1	5	0	0	0	0	0	0	0	2	1	0	0	1	0	0	2	1	0	2	3	0	0	0	0	0	0	0	0	0	1	0	2	0	1	0	1	0	0	2	1	0	0	0	0	2	0	0	1	0	0	2	1	1	0	0	5	0	0	0	1	0	0	0	0	1	6	1	1	0	0	0	1	1	1	0	0	0	0	0	0	0	0	0	0	0	1	0	0	0	0	0	2	1	0	0	0	0	0	2	0	0	0	1	0	1	0	3	0	1	0	0	1	0	1	0	0	0	0	0	0	0	0	0	1	0	0	0	2	0	0	5	0	0	0	0	0	0	0	0	0	0	3	0	0	0	2	0	0	0	0	0	0	0	0	0	4	0	0	1	0	0	0	2	0	0	0	0	0	0	0	0	0	0	3	0	0	0	3	0	0	0	0	2	1	0	1	2	0	0	0	0	0	0	0	1	1	3	0	0	1	1	2	0	0	0	3	0	0	5	0	0	2	3	2	0	0	0	0	0	2	0	0	1	0	0	2	0	0	2	5	1	0	0	1	5	0	0	4	0	0	0	2	0	0	1	0	0	0	2	0	3	0	0	0	0	2	2	0	0	0	0	0	1	5	1	0	0	3	3	0	0	3	0	0	0	0	0	0	0	0	0	0	0	0	2	0	0	0	1	1	2	0	5	2	0	0	0	0	1	0	0	1	0	1	0	0	0	0	0	1	0	2	0	0	0	2	0	0	0	0	0	0	0	0	1	0	0	0	0	0	0	0	0	1	4	0	1	3	0	0	1	0	1	0	1	0	0	2	0	0	0	0	0	0	0	3	0	0	0	1	1	0	0	0	0	0	1	2	1	0	0	2	0	0	0	0	1	0	0	0	0	3	1	0	0	0	0	0	1	0	1	1	2	0	0	1	0	0	2	1	0	0	0	2	0	1	0	0	0	0	4	0	6	0	0	2	1	0	0	0	0	0	0	0	1	0	0	1	0	3	0	0	1	0	0	1	0	0	0	0	1	0	2	2	1	0	0	0	3	1	0	0	0	2	4	1	2	0	0	6	0	0	2	2	0	2	0	0	0	0	0	1	0	0	1	0	0	2	0	1	0	0	1	2	0	0	0	0	1	0	0	0	1	1	1	0	0	1	0	0	0	0	1	2	0	0	3	3	0	0	0	0	0	1	3	0	1	1	0	1	0	0	0	0	0	1	1	0	0	0	0	0	0	0	1	0	0	2	0	1	3	0	0	4	0	0	1	0	0	0	3	0	0	0	0	0	0	0	0	1	0	0	2	2	0	0	0	3	2	1	0	0	1	2	0	0	0	0	0	0	0	0	0	0	0	0	0	0	2	1	0	1	0	0	2	0	0	1	0	1	0	0	2	0	0	0	0	0	0	3	0	0	0	1	0	1	0	0	0	0	1	0	0	4	0	0	0	0	0	0	0	0	0	0	2	0	0	0	0	2	0	4	0	0	0	0	1	1	0	2	0	0	0	0	3	0	0	0	1	1	0	2	0	0	0	0	0	1	0	0	0	0	0	0	0	0	0	0	0	0	0	1	5	0	2	1	1	1	0	1	1	0	0	2	9	0	0	0	0	0	2	0	1	0	0	0	1	1	1	0	0	3	0	0	0	0	0	0	4	0	2	2	0	0	2	0	1	0	1	0	2	0	0	0	1	0	1	2	0	8	0	0	0	0	0	2	0	0	0	1	0	0	0	1	0	2	1	0	0	0	0	0	0	1	1	1	0	0	1	0	1	0	1	0	0	0	0	0	0	1	1	1	0	0	0	0	2	0	0	0	0	0	0	1	0	1	0	0	0	0	0	0	0	0	0	0	0	0	0	0	0	1	0	2	0	0	0	0	0	0	0	2	0	0	0	0	0	0	0	0	0	0	0	0	2	0	1	0	1	0	0	0	0	0	0	0	2	0	0	0	2	3	0	0	0	0	0	0	0	2	1	3	0	0	0	1	0	0	0	0	0	0	0	0	3	0	0	0	1	0	0	0	0	0	0	0	1	0	5	0	0	1	4	0	0	0	0	0	0	3	3	0	0	0	3	2	1	0	0	0	0	0	0	0	0	3	1	1	0	0	0	0	0	1	0	0	0	1	0	0	0	0	4	0	1	0	0	2	2	0	4	0	0	0	0	3	0	1	1	2	0	0	0	0	2	0	0	1	0	0	0	4	0	0	0	3	0	3	0	1	0	0	1	3	0	0	0	0	0	0	1	0	1	1	0	1	0	0	0	1	0	0	0	0	3	2	0	0	0	2	1	2	1	6	0	2	2	0	0	0	0	5	0	1	0	0	0	0	0	0	2	1	0	0	0	0	0	0	0	7	1	0	0	1	0	1	1	1	0	0	0	0	0	0	4	0	2	0	0	1	0	1	3	0	3	0	0	2	0	0	0	0	3	3	0	1	2	0	0	0	0	2	3	0	0	1	0	3	1	1	1	0	0	0	0	4	0	1	0	0	2	0	0	0	0	0	1	0	0	2	0	1	1	2	0	0	1	0	0	0	0	0	0	0	0	0	3	0	0	0	0	0	0	0	1	1	0	0	0	0	2	1	0	2	1	1	4	0	0	0	1	0	0	1	0	0	1	1	0	0	0	0	3	0	0	0	1	0	0	2	5	0	0	0	3	0	0	2	1	2	1	0	1	0	0	0	0	0	0	2	1	0	0	0	1	0	0	1	0	0	0	0	0	0	0	0	0	1	0	0	0	2	2	0	0	0	1	1	0	0	0	0	0	0	2	0	2	1	2	0	0	3	0	1	0	0	0	0	0	1	1	0	1	0	2	0	0	0	5	0	4	3	0	0	0	1	0	2	2	0	0	1	1	2	1	0	1	0	0	0	0	1	0	0	0	1	4	0	0	0	0	0	0	2	1	0	0	0	1	0	0	0	0	0	1	0	0	0	3	2	0	0	0	4	0	2	0	0	0	0	0	0	0	0	1	3	0	0	1	0	2	1	0	0	0	0	1	0	0	0	0	0	7	1	0	0	0	0	0	0	0	0	2	0	0	0	0	2	1	0	1	0	0	0	1	0	1	0	0	0	2	0	0	0	0	0	0	0	1	0	0	0	0	3	0	2	0	0	2	2	4	0	0	0	1	0	2	0	0	0	0	0	1	1	0	0	0	0	1	0	0	0	1	2	1	0	1	0	0	0	0	0	0	1	0	0	0	1	0	0	0	0	1	0	0	0	0	2	2	0	0	0	0	0	2	0	1	0	1	0	0	0	7	0	0	0	2	0	0	3	0	0	0	0	1	0	1	3	0	0	6	0	0	0	0	0	0	0	0	3	3	0	0	0	0	1	1	0	0	0	2	2	0	0	0	1	0	0	0	0	0	0	1	0	2	0	0	0	0	0	0	0	0	1	0	0	0	0	0	2	0	2	1	0	1	0	0	0	0	0	0	0	3	0	0	1	0	1	2	0	0	0	0	1	0	1	0	0	2	1	3	3	3	1	1	0	0	0	0	2	0	0	0	1	0	2	0	3	4	2	0	0	1	2	0	1	0	3	0	7	0	0	0	1	0	0	2	0	0	1	1	1	1	0	0	0	2	0	0	0	0	0	0	0	0	0	1	0	0	1	1	0	2	2	1	0	0	0	0	0	1	0	0	0	0	0	0	1	0	2	0	0	1	0	0	0	0	0	0	0	0	0	1	0	0	0	0	0	0	0	0	0	0	0	0	0	0	4	1	0	0	3	0	0	0	2	1	0	0	2	0	1	0	0	1	0	1	0	1	0	1	0	2	0	0	0	0	1	0	0	0	1	0	1	2	0	3	4	2	2	0	1	0	0	0	4	0	0	0	0	1	0	0	3	0	1	0	0	0	0	0	1	4	0	2	0	1	0	0	0	1	2	0	0	0	0	0	0	0	1	0	0	0	0	0	0	0	0	1	0	0	0	1	0	0	0	0	3	0	0	3	0	0	0	0	1	0	0	0	1	0	0	0	0	0	0	0	0	1	0	0	0	1	0	0	0	0	0	0	0	0	0	1	0	1	0	0	3	0	0	0	0	0	0	0	0	0	0	0	0	0	1	1	0	0	0	0	0	0	1	0	0	0	1	1	0	0	0	0	0	2	0	0	1	0	0	0	2	0	0	2	0	0	0	1	0	0	0	0	0	0	0	0	1	0	0	1	1	1	0	0	0	0	3	0	0	0	0	0	1	0	0	0	0	0	0	2	0	3	1	0	1	3	1	0	0	0	0	0	4	1	2	0	0	0	0	4	0	0	0	0	1	0	0	0	0	0	0	0	0	0	0	6	3	0	0	0	5	3	0	0	4	0	0	0	1	6	0	0	0	1	0	1	0	0	0	0	0	0	1	0	1	0	4	1	0	0	1	0	0	0	2	0	3	0	0	1	0	1	1	1	1	0	0	0	0	0	0	0	3	0	0	0	1	4	2	0	1	2	5	0	2	0	1	0	0	0	0	5	0	2	0	0	1	0	0	0	0	0	0	0	0	2	0	1	2	0	0	0	0	1	0	0	2	1	0	0	0	0	0	0	0	2	2	0	0	0	1	0	0	3	0	3	0	0	0	0	0	0	0	0	1	0	0	0	0	0	0	2	0	0	0	0	0	2	0	0	0	0	0	0	0	0	0	0	0	4	0	0	0	0	0	0	1	0	1	0	0	0	0	0	0	2	2	0	0	0	1	0	0	0	0	1	0	0	0	0	0	0	1	1	0	0	0	0	0	0	0	3	0	1	4	1	0	0	2	0	0	3	0	0	0	0	0	1	0	1	0	0	0	2	1	1	0	0	0	4	0	2	0	0	1	0	0	0	0	0	0	0	0	0	1	0	0	0	4	0	0	1	0	1	1	0	0	0	1	1	0	0	0	0	0	0	0	0	0	0	0	0	0	3	0	0	0	0	0	1	1	0	0	2	0	0	2	0	1	0	0	0	0	0	2	1	0	0	0	0	0	0	0	4	0	0	0	0	0	0	0	0	1	1	0	0	2	2	0	0	0	5	3	0	0	2	3	0	0	3	0	3	0	0	1	0	0	0	0	0	0	0	0	1	1	0	1	1	0	0	1	0	0	2	0	0	2	0	1	2	0	0	0	1	0	1	0	0	1	0	0	0	0	0	0	1	1	0	0	0	0	4	0	0	0	0	0	0	0	0	3	0	3	0	0	1	0	0	3	0	1	0	0	0	0	0	1	0	1	0	0	0	2	0	1	0	3	0	0	1	0	0	0	0	1	0	0	0	0	1	0	0	1	0	0	0	0	2	0	0	0	0	0	0	1	0	5	0	0	3	1	0	0	1	0	0	0	1	3	0	0	0	1	1	0	0	0	0	0	0	0	0	2	3	1	0	2	4	0	1	0	0	1	0	1	0	1	0	0	0	0	0	0	0	1	0	0	0	0	0	0	0	0	0	0	0	1	1	1	0	0	0	3	0	0	0	1	0	0	0	1	0	1	0	1	0	1	0	2	0	0	0	0	0	0	0	1	1	0	0	0	2	0	1	0	1	0	0	1	0	0	0	0	0	0	0	0	0	0	1	0	0	2	4	0	0	1	0	0	1	3	0	0	0	0	0	0	1	1	0	0	1	0	0	0	0	0	0	5	0	0	0	1	1	0	0	1	0	0	0	0	0	1	0	0	0	0	0	1	1	1	0	0	0	0	0	0	1	2	0	0	0	1	1	0	3	0	5	0	0	1	1	0	0	0	1	1	0	0	0	0	0	0	0	0	0	2	0	1	0	0	1	1	1	0	0	2	0	0	0	0	0	0	2	0	2	0	0	0	2	1	0	0	0	0	0	0	1	0	0	0	1	3	0	0	0	0	0	0	3	0	0	4	0	0	1	0	0	0	0	0	0	0	0	0	1	0	1	0	0	0	0	1	0	2	0	2	0	1	0	0	0	2	1	1	0	0	1	0	0	0	4	1	0	1	0	0	0	0	1	0	0	3	3	0	0	0	1	1	0	2	0	0	0	0	0	0	0	0	0	2	0	0	0	0	0	0	2	0	0	1	0	0	0	3	0	1	0	0	0	3	0	0	0	0	0	4	1	0	0	0	0	0	1	0	0	0	0	0	0	0	0	0	0	2	1	0	1	0	4	0	0	0	0	2	3	1	1	0	0	0	0	0	0	0	0	0	0	3	0	0	0	0	0	0	0	1	0	0	0	0	0	0	0	4	1	0	0	0	0	0	0	3	2	2	0	2	0	0	0	3	0	1	0	0	0	0	0	0	0	0	0	1	1	0	0	7	1	1	0	0	0	0	0	0	0	0	0	1	0	0	0	0	0	0	0	1	1	1	0	0	0	0	0	3	0	0	1	0	0	1	0	0	0	0	2	0	0	1	0	5	0	0	0	0	1	0	0	2	0	0	7	3	0	0	6	2	0	0	0	0	0	0	1	0	0	0	0	1	1	0	0	0	0	2	3	0	0	1	0	2	1	2	0	0	0	0	0	1	0	2	0	0	1	0	0	1	1	0	0	0	0	0	0	0	0	0	0	0	0	0	0	1	0	0	0	0	1	0	0	0	0	4	2	0	0	3	0	0	0	5	1	0	0	0	0	2	0	0	0	0	0	0	1	3	1	0	1	0	3	2	0	0	0	1	0	0	0	1	0	0	0	0	0	1	0	0	1	0	0	0	0	1	1	0	0	0	0	0	1	0	1	1	0	0	1	0	0	0	0	0	0	0	0	0	0	1	0	2	0	0	0	0	0	0	1	1	0	0	0	4	0	0	0	0	3	1	1	0	0	1	0	1	0	0	0	0	3	1	1	0	0	3	0	1	0	0	0	0	0	0	1	1	0	0	0	0	0	0	0	1	0	2	2	0	1	0	0	1	0	0	2	0	0	0	2	1	1	0	0	0	0	0	3	0	1	0	1	0	2	5	0	1	1	3	0	0	3	0	0	0	0	0	0	0	2	1	0	0	1	0	0	4	3	0	4	0	0	1	0	1	0	1	1	0	0	0	0	0	1	0	0	0	1	0	2	0	1	0	0	0	0	0	0	1	2	1	1	2	0	0	0	0	2	2	0	0	0	0	1	0	0	0	0	0	0	0	3	2	0	0	0	0	1	1	0	0	0	1	0	1	0	0	2	0	0	1	0	0	0	0	0	0	3	3	2	1	0	0	4	2	0	0	0	0	0	0	0	0	1	0	0	0	0	1	0	0	1	0	0	0	1	2	1	0	3	0	6	0	0	1	0	5	0	0	1	0	0	4	0	1	0	1	0	1	0	0	2	0	0	0	4	0	1	0	0	3	0	3	1	2	0	0	0	0	2	0	0	0	0	0	0	0	0	3	0	0	1	1	0	0	0	2	0	3	3	1	0	2	0	0	0	0	0	0	6	0	4	5	0	0	3	2	1	0	0	0	0	0	0	0	1	0	3	0	0	0	0	1	0	0	0	0	0	1	2	0	1	3	0	1	1	1	1	0	0	0	0	2	0	3	1	2	0	0	0	0	1	0	0	0	0	0	0	0	0	0	0	0	0	0	0	0	3	0	0	0	0	0	2	0	0	0	1	0	0	0	0	1	0	0	0	1	1	3	0	0	0	1	0	1	0	0	0	0	0	0	0	0	2	0	2	4	2	0	1	2	0	3	0	0	0	0	0	0	0	0	0	0	0	0	0	1	0	0	0	2	1	1	1	0	0	0	0	0	0	2	0	0	4	0	0	0	0	0	1	0	0	0	0	0	0	0	2	0	0	0	0	0	0	0	0	0	0	0	1	5	0	0	0	0	0	0	0	1	0	2	0	2	0	0	1	2	0	4	0	2	1	0	0	0	0	4	0	0	1	1	0	0	0	2	0	0	2	0	0	1	0	1	0	0	0	0	1	1	3	0	0	0	0	0	0	2	3	0	0	1	9	1	0	1	0	1	0	0	0	0	3	1	0	0	0	1	0	0	0	3	1	0	0	0	1	0	0	1	0	1	2	0	0	0	0	0	2	0	0	1	0	1	1	1	1	0	1	0	0	0	0	0	0	0	0	2	0	0	0	0	0	3	0	2	0	1	5	1	0	1	0	0	0	1	1	0	0	0	2	2	1	0	0	0	0	0	2	0	1	0	1	0	0	0	0	0	0	0	0	0	0	1	0	0	0	0	0	0	0	0	2	1	0	0	0	2	0	0	0	0	0	0	0	2	0	2	0	0	0	0	0	2	0	0	1	0	5	0	2	0	4	0	0	0	0	1	0	1	0	1	0	0	0	3	0	1	1	0	0	2	0	0	1	0	0	1	0	0	0	0	0	1	0	1	0	0	0	0	0	1	0	0	4	0	0	0	0	0	0	0	0	0	0	0	0	0	0	0	0	0	0	2	0	4	0	0	3	0	0	0	0	0	1	0	0	0	0	1	0	0	1	0	0	2	0	0	4	3	0	2	0	0	0	0	1	0	0	0	0	0	2	0	3	0	1	0	1	0	0	0	0	0	0	1	0	0	0	0	0	0	1	0	1	0	0	0	0	0	0	0	0	0	1	0	0	0	0	0	0	3	0	2	3	0	0	1	0	0	0	0	0	1	1	0	1	0	2	1	0	0	1	0	0	0	0	0	0	0	1	0	0	1	0	0	0	0	0	1	1	0	0	1	0	1	0	1	0	0	0	1	0	1	1	0	1	0	0	0	1	0	1	0	1	0
N0.HOG0000628	0	0	0	0	1	0	0	1	0	0	0	0	0	0	1	0	0	1	0	0	0	0	1	0	0	0	0	0	0	0	1	1	2	0	0	0	0	0	0	0	0	0	0	0	0	0	0	2	0	0	0	0	0	0	0	0	0	0	0	0	0	0	3	1	0	2	0	0	0	0	2	0	0	0	1	0	0	0	0	0	1	0	0	0	0	0	0	1	0	0	0	0	1	0	0	0	0	0	0	0	0	0	2	1	0	0	1	0	0	0	0	0	0	1	0	0	0	0	0	0	0	0	1	0	0	0	0	0	1	2	2	0	1	0	1	0	1	0	0	1	0	0	0	0	1	0	2	1	0	0	0	0	0	0	0	0	0	0	0	2	1	0	0	0	0	1	0	1	0	0	1	0	0	0	0	0	2	0	0	0	1	0	1	0	0	1	0	0	0	2	0	1	0	0	0	0	0	0	1	0	0	0	0	0	0	0	0	0	2	0	1	0	4	0	0	0	0	0	0	0	1	0	0	0	1	1	0	0	0	0	0	0	0	0	0	0	0	1	0	0	0	0	1	0	0	0	2	0	1	0	0	0	0	0	0	0	0	0	0	0	1	1	0	0	0	0	0	0	0	0	1	0	0	0	1	0	0	0	0	0	0	0	0	1	1	0	0	0	0	0	0	0	0	0	1	0	0	0	1	0	0	0	0	0	0	0	0	0	0	1	2	0	0	0	1	0	1	1	0	0	0	0	0	0	4	0	0	0	0	0	1	0	0	0	0	1	0	1	0	0	2	0	0	0	0	1	0	0	0	0	0	1	0	0	0	0	0	0	0	0	0	0	0	0	1	0	0	1	0	0	2	1	0	1	0	2	0	0	0	0	1	1	1	0	1	0	0	3	0	0	0	0	0	0	0	1	1	0	0	1	1	0	1	0	0	0	0	0	0	0	1	0	0	0	0	0	0	0	0	0	0	0	1	0	0	0	0	0	0	0	0	0	1	1	0	0	1	0	1	1	0	1	0	0	0	0	0	0	1	0	0	2	0	0	1	1	3	0	0	0	1	0	0	0	0	0	0	1	0	0	1	0	0	0	0	0	0	0	0	0	0	0	0	0	0	0	0	0	0	2	2	1	0	0	0	0	1	0	0	0	0	0	1	1	0	0	0	0	0	0	0	2	1	0	0	2	0	0	0	0	0	0	0	0	0	0	0	0	0	0	1	0	0	1	0	0	0	0	0	0	0	0	0	0	0	0	0	0	0	0	0	0	0	2	0	0	0	0	0	0	0	0	0	0	0	0	2	1	1	0	0	0	0	0	0	1	0	0	0	0	0	0	0	1	0	0	0	0	0	0	0	0	0	0	0	0	0	0	0	0	0	0	1	0	0	1	0	0	2	0	1	0	0	0	0	0	0	0	1	0	0	1	0	0	0	0	0	0	0	0	0	0	0	1	0	0	0	0	0	0	0	0	0	0	0	0	0	1	1	0	1	0	0	1	1	0	0	0	0	0	0	0	1	0	1	1	0	0	0	0	0	0	0	0	1	0	0	0	0	0	1	1	0	0	2	0	1	1	1	2	0	1	0	0	0	0	0	0	0	0	0	0	1	0	0	0	0	0	1	0	0	0	0	0	0	0	0	0	0	1	0	0	2	0	0	1	0	0	0	0	1	1	0	0	0	0	0	0	0	0	1	1	0	0	0	1	0	0	0	1	0	0	1	1	0	2	0	0	0	0	1	0	1	0	0	0	1	0	0	1	0	1	0	0	1	0	0	0	0	0	1	0	0	0	0	0	0	0	0	0	0	0	0	0	0	0	0	0	0	1	0	1	0	0	0	2	1	0	1	0	0	0	0	0	0	0	0	0	1	0	0	0	0	0	1	0	0	0	0	2	0	0	0	0	0	0	0	0	1	0	0	0	1	0	0	1	0	0	0	0	0	0	0	0	0	0	0	0	0	1	0	0	1	0	0	0	0	1	0	0	0	0	0	0	0	0	0	1	1	0	0	0	0	0	0	0	0	1	0	0	0	2	0	0	0	0	1	3	0	1	0	0	0	0	0	0	0	0	0	0	1	0	0	0	0	0	0	0	0	0	0	0	0	1	0	0	0	0	0	0	0	0	0	0	0	2	0	0	0	0	0	1	0	0	1	0	0	0	0	1	0	0	0	0	0	0	1	0	0	0	0	1	0	0	0	0	1	0	1	3	0	0	0	2	0	0	0	0	0	0	0	0	0	0	0	0	1	0	0	0	0	0	2	0	0	0	0	0	0	0	0	0	1	1	0	1	1	0	0	1	2	0	0	1	0	1	0	0	0	0	0	0	0	0	0	0	2	0	2	3	2	0	0	0	1	0	0	0	0	0	1	0	0	0	0	1	0	1	0	0	0	0	0	1	0	0	0	0	0	0	0	0	0	0	0	0	2	0	0	0	0	0	0	0	1	0	0	0	0	0	1	1	0	0	0	0	0	0	1	0	0	0	0	0	0	0	0	0	0	0	0	0	0	0	0	0	0	0	1	0	0	0	0	0	0	0	2	0	0	0	0	0	0	1	0	0	0	0	0	0	0	1	0	0	0	0	2	0	0	0	0	0	0	0	0	0	0	0	0	0	1	0	0	0	0	1	1	0	0	0	0	0	1	0	0	0	0	0	0	0	2	1	0	0	1	0	0	0	1	0	0	0	2	0	0	0	0	0	1	0	0	1	2	0	0	0	0	1	0	0	0	1	0	0	0	1	0	1	0	1	0	0	1	0	2	0	0	0	0	0	0	1	0	1	0	0	0	0	0	0	0	0	0	0	0	2	0	0	0	1	0	0	0	0	1	0	0	0	0	1	0	0	0	0	2	0	0	0	1	0	0	0	0	1	0	0	1	1	0	0	0	1	0	0	0	0	0	0	1	0	0	0	2	2	0	0	0	0	3	1	1	0	0	0	0	1	0	0	0	0	0	0	1	0	0	0	0	0	0	0	0	1	0	0	0	1	0	1	0	1	0	0	0	0	0	1	1	0	1	0	0	0	0	1	0	1	0	0	0	0	0	1	0	1	1	0	0	0	0	0	1	2	1	0	1	0	0	0	1	0	1	1	0	0	1	0	0	0	0	0	1	0	0	0	0	0	0	0	0	0	0	1	3	0	0	0	0	0	0	0	1	0	0	0	0	0	0	1	0	0	1	0	1	0	0	0	0	0	0	0	1	0	0	0	0	0	0	0	0	0	0	0	0	0	0	0	0	1	0	1	0	0	1	0	0	0	0	0	0	1	0	0	0	0	0	0	0	0	0	0	0	0	0	0	0	0	0	0	0	0	0	0	2	0	0	1	0	0	1	0	0	0	1	1	0	0	1	0	0	0	0	0	1	1	0	1	0	0	0	0	0	1	1	0	1	2	0	0	0	0	1	1	0	2	0	0	0	0	2	0	0	1	0	0	0	0	0	0	0	0	0	0	0	0	0	0	0	0	0	1	0	1	1	0	0	0	0	0	0	0	0	2	0	0	0	0	0	0	0	0	0	1	0	1	0	0	0	0	0	0	0	0	0	0	0	0	0	0	1	0	1	0	0	0	0	0	0	3	0	0	0	0	0	0	1	0	0	0	1	0	0	0	0	0	0	0	0	0	0	0	0	0	0	0	0	0	0	1	0	1	0	0	0	0	0	0	1	0	0	0	1	0	0	0	0	0	0	0	0	0	0	0	0	1	0	0	0	0	0	1	0	0	0	0	0	0	0	1	1	2	0	0	0	0	1	0	0	0	0	0	2	0	1	0	0	0	0	0	1	0	0	0	1	2	0	0	0	0	1	0	0	0	0	0	0	1	1	0	2	0	1	0	0	1	0	0	0	0	0	0	0	0	0	0	1	1	0	0	0	0	0	1	0	1	0	0	0	0	1	1	0	0	0	0	0	0	0	0	0	0	1	0	0	0	0	0	0	2	2	0	1	0	0	0	0	0	0	0	0	0	0	1	0	1	0	0	0	1	0	0	0	0	0	0	0	0	0	0	0	0	0	0	1	0	0	0	0	0	0	0	0	0	0	0	0	0	0	0	0	0	0	0	1	0	0	1	1	0	0	0	0	0	0	0	0	0	0	1	0	1	0	0	0	0	0	0	0	2	0	0	1	0	0	0	0	1	0	0	0	0	0	1	0	0	0	0	0	0	0	0	2	0	0	0	0	0	0	0	0	0	0	0	0	0	2	0	0	1	0	0	0	0	1	0	1	1	0	0	0	1	0	0	0	0	0	0	0	0	0	0	0	0	0	0	0	1	0	0	0	1	0	0	0	1	1	0	0	0	0	0	0	1	1	0	0	0	0	1	2	1	0	0	0	0	0	0	0	0	0	0	0	0	0	0	0	0	2	0	0	0	0	0	0	0	1	0	1	2	0	2	0	0	1	1	1	0	0	2	0	0	0	0	0	0	0	0	1	2	1	0	1	0	0	0	0	2	1	1	0	0	0	0	2	1	1	0	0	0	1	1	0	1	1	1	0	0	0	0	0	1	0	1	0	1	1	0	0	0	0	2	0	0	0	0	0	0	0	0	2	0	0	0	1	0	0	0	0	2	0	0	0	0	0	0	0	2	0	0	0	1	0	0	1	0	0	0	0	0	2	0	0	0	0	0	1	0	0	0	0	0	0	2	0	0	1	0	0	2	0	0	0	0	0	1	1	1	0	1	1	1	1	0	1	0	0	0	0	1	0	0	0	0	0	1	0	0	0	0	0	0	0	0	0	0	1	0	0	0	1	0	0	1	0	1	0	0	0	1	1	0	0	0	0	0	0	1	0	0	0	1	1	0	0	1	0	0	0	0	0	0	1	0	0	1	0	1	0	0	0	0	0	0	0	2	0	0	0	0	0	0	0	0	0	0	0	1	0	0	0	0	0	0	0	0	0	0	0	0	0	0	0	1	0	1	0	0	0	1	0	0	1	0	0	0	1	0	0	0	0	0	0	0	0	0	0	1	0	1	1	0	0	0	0	0	0	0	0	0	0	1	1	0	0	0	0	0	0	0	0	0	0	1	0	0	0	0	0	0	0	0	0	0	0	0	0	0	0	0	1	0	2	1	0	0	0	0	0	0	0	0	1	2	0	1	0	0	0	0	0	1	0	0	0	0	0	0	0	1	1	2	0	2	0	3	0	2	0	0	1	0	0	0	1	0	0	0	0	1	0	1	0	0	1	0	0	0	1	1	2	0	0	1	1	0	0	0	0	0	1	1	0	0	0	0	0	1	1	0	0	0	1	0	1	0	0	0	0	0	0	1	0	0	0	0	0	0	0	0	0	0	0	1	0	0	0	1	0	0	0	0	0	0	0	0	1	1	0	1	0	0	0	0	0	0	2	0	0	1	1	0	0	0	0	0	0	0	0	0	0	0	2	0	0	1	0	0	0	0	0	0	0	0	0	0	0	0	0	1	0	0	0	0	0	0	0	0	0	0	2	0	0	0	1	0	3	0	2	0	2	0	0	1	0	0	0	0	0	0	0	0	0	1	0	1	0	1	0	0	0	0	3	0	0	0	1	1	0	0	0	0	0	1	0	1	0	0	0	0	0	0	1	0	0	1	1	0	1	0	0	0	0	0	0	0	0	0	0	0	2	0	1	0	0	0	0	0	0	1	1	0	0	0	0	1	0	2	0	0	1	0	1	0	2	1	0	1	0	0	0	0	0	1	0	1	0	0	0	0	0	0	0	0	0	1	0	0	0	0	0	1	0	0	0	0	0	1	0	0	1	0	0	1	1	0	0	0	0	0	0	0	2	0	0	0	0	0	0	0	0	0	0	1	2	0	0	2	0	0	0	0	0	0	1	0	1	1	0	0	1	0	0	0	0	0	0	2	1	1	0	0	1	0	1	0	0	2	0	0	0	0	0	0	0	1	0	0	1	0	1	0	0	1	0	0	0	0	0	0	0	0	0	0	0	2	0	0	1	1	0	0	0	0	0	1	1	0	0	0	0	0	0	1	0	0	0	1	0	0	0	0	0	0	0	0	0	0	0	0	0	0	0	0	0	0	0	1	0	0	0	0	1	0	0	0	0	0	0	0	0	0	0	0	0	0	0	0	0	1	0	0	0	0	0	0	0	1	0	0	1	0	2	0	1	1	0	0	0	0	0	1	0	1	0	0	0	0	0	0	0	0	0	1	0	0	0	0	0	0	0	0	0	1	1	0	0	0	0	0	0	0	0	0	3	0	0	0	0	1	0	0	0	0	0	0	0	0	0	0	0	0	0	0	0	0	0	1	0	0	0	0	0	0	1	0	1	1	0	0	0	0	0	0	0	0	2	0	1	0	0	1	0	0	1	1	1	1	0	0	0	0	0	0	0	0	0	0	0	1	0	0	0	1	0	0	1	0	0	1	0	1	0	0	0	0	1	0	0	0	0	2	1	0	0	0	0	0	0	0	1	0	0	0	1	0	0	1	0	0	0	1	1	0	1	0	0	0	0	0	0	0	1	3	0	1	0	0	0	0	0	0	0	0	0	0	2	0	0	0	0	1	0	2	0	2	1	0	0	0	0	1	1	1	1	0	1	0	0	0	0	1	0	0	0	1	2	0	1	1	0	0	0	0	0	0	0	0	0	0	0	0	0	0	0	0	0	1	1	0	1	0	0	0	0	1	0	0	0	0	0	0	0	0	0	1	0	0	0	0	2	1	0	0	0	2	0	0	0	0	0	0	0	1	0	0	0	1	0	0	0	0	0	0	1	0	2	0	0	0	0	0	1	0	1	0	1	0	0	1	0	0	1	1	1	0	0	0	2	1	0	0	0	0	0	0	1	0	1	0	0	1	0	0	1	0	1	0	0	1	0	0	0	0	2	0	0	0	0	0	0	2	1	0	0	1	0	1	0	0	0	1	0	0	0	0	0	0	0	0	0	0	0	0	1	0	0	0	0	0	1	0	0	0	0	0	1	0	0	0	0	2	0	0	0	0	0	0	1	0	0	0	1	0	0	0	0	2	1	0	0	0	1	0	0	0	1	0	0	0	0	0	0	1	0	1	0	1	0	0	2	0	0	0	0	0	0	0	0	0	0	0	0	0	0	0	0	0	1	0	1	0	1	0	1	0	0	0	0	1	0	1	0	0	0	0	0	0	0	0	0	2	1	0	0	0	0	0	0	0	0	0	0	0	0	1	1	0	1	0	0	0	0	0	0	0	0	0	0	0	0	0	0	1	0	0	0	1	0	0	0	0	0	1	0	1	0	0	0	0	0	0	0	0	0	0	0	0	0	1	0	0	0	0	0	0	0	0	0	0	0	1	0	0	0	0	0	0	0	0	1	0	2	0	1	0	0	0	1	0	0	3	0	0	1	1	0	0	0	1	1	0	1	0	0	0	0	0	0	0	0	0	0	1	0	0	0	0	0	0	0	0	0	0	0	2	0	0	0	0	0	0	0	0	0	0	1	0	1	0	0	0	1	1	0	0	0	0	0	0	0	0	0	0	0	0	0	1	0	1	2	0	0	0	0	0	0	1	0	0	1	0	1	0	1	0	0	1	0	0	0	0	0	0	0	0	0	0	0	0	0	1	0	0	0	0	0	0	0	1	1	0	0	0	0	1	0	2	0	0	0	0	0	0	0	0	1	0	0	0	0	0	1	0	0	0	0	0	0	1	0	0	0	1	0	0	0	0	0	0	0	1	0	0	0	0	0	0	1	1	0	0	0	0	0	0	0	0	0	0	0	0	0	1	0	3	0	0	1	2	0	1	0	0	1	1	0	0	0	0	0	0	1	0	0	0	1	1	1	0	0	0	1	0	0	0	0	1	0	1	0	1	1	0	0	0	0	0	0	0	0	0	1	0	1	0	0	1	0	2	1	0	2	0	1	0	0	0	0	2	1	0	1	0	0	0	0	0	0	0	0	1	0	3	1	0	0	0	0	0	0	0	0	0	1	0	0	0	0	0	0	0	0	1	0	1	1	0	1	2	0	1	0	0	0	0	0	0	0	0	0	1	0	0	0	0	0	2	0	0	0	0	0	0	0	1	0	0	1	0	0	0	1	0	2	0	1	2	3	0	0	0	0	0	1	0	0	0	0	0	0	0	0	0	2	0	3	0	0	0	0	0	1	0	1	1	0	0	0	0	1	0	0	0	0	0	0	0	0	0	0	0	0	0	1	1	0	0	0	1	0	0	1	0	1	0	0	0	0	0	0	0	0	0	0	1	0	0	0	0	0	0	0	0	0	0	0	1	0	0	0	0	0	0	0	0	0	0	0	0	0	0	0	0	0	0	0	0	0	2	0	1	0	0	0	0	0	1	0	0	3	0	0	0	0	0	0	0	0	0	0	0	0	1	1	0	0	0	0	0	0	1	0	2	0	0	1	0	0	1	0	0	1	0	1	0	1	0	1	0	0	0	0	0	0	0	1	0	0	1	0	0	0	0	0	2	0	0	0	0	0	0	0	0	1	1	0	1	0	0	0	0	0	0	0	0	2	0	1	0	2	2	0	0	0	0	0	0	0	0	0	0	0	0	0	0	0	0	0	1	0	0	0	0	0	1	1	0	0	0	0	0	2	1	0	0	0	3	0	0	0	0	0	2	0	0	1	1	3	0	0	0	0	1	0	2	2	0	0	1	0	1	1	0	0	0	0	0	0	0	0	0	1	0	0	0	0	0	1	0	0	0	0	1	0	0	0	0	2	0	0	1	0	0	5	0	0	0	0	1	1	0	0	0	0	0	0	0	0	1	0	0	0	0	0	0	1	1	0	0	0	0	0	2	0	1	3	0	0	0	1	0	0	0	0	0	1	0	0	1	1	0	1	0	1	1	0	0	0	0	0	0	3	0	0	2	0	0	1	0	0	1	0	0	0	1	0	1	0	0	0	0	0	1	2	0	0	0	1	0	0	0	0	0	2	0	0	0	1	0	0	0	0	0	0	1	0	0	1	0	0	1	0	0	0	0	0	0	0	0	0	1	1	0	0	0	0	0	0	1	0	0	0	0	0	0	0	0	0	0	0	0	0	0	0	0	0	0	0	0	0	0	0	0	0	1	0	0	0	1	0	0	0	1	1	0	0	0	0	0	1	2	0	1	0	0	0	0	0	1	0	0	0	0	0	0	0	0	1	0	0	0	0	0	0	0	0	1	1	0	0	0	0	1	0	0	0	0	0	1	0	0	0	0	1	0	1	1	0	0	0	0	1	0	0	1	0	1	2	1	0	0	1	0	0	1	0	1	0	0	0	0	0	0	0	0	1	0	1	0	0	0	0	0	0	0	0	0	0	0	0	0	0	0	0	0	0	0	0	0	0	1	2	0	1	0	1	1	0	0	0	0	0	0	2	1	1	0	0	0	0	0	0	0	2	0	0	0	0	1	0	0	0	1	0	0	0	0	0	1	0	0	0	0	1	0	0	1	1	0	1	0	0	0	0	1	0	2	0	3	0	0	0	0	0	0	1	0	0	0	0	0	0	0	0	0	0	2	0	0	0	0	0	0	0	0	0	0	0	0	1	2	0	0	1	0	0	0	0	0	0	1	0	0	3	1	0	0	1	0	0	0	0	0	1	0	0	0	0	0	1	0	1	0	0	0	0	0	1	0	0	0	1	0	0	0	1	1	0	0	2	0	0	0	0	0	0	0	2	0	0	0	0	0	0	3	0	0	1	1	0	0	0	0	0	2	0	0	0	0	0	1	1	0	0	1	1	0	0	0	0	1	0	1	0	1	0	2	1	1	0	0	1	0	0	3	1	0	1	0	0	0	0	1	0	0	1	0	0	0	0	0	0	0	0	0	0	0	0	0	0	2	1	0	0	1	0	0	1	0	1	0	0	0	0	0	0	0	1	0	0	0	0	1	0	0	0	1	0	0	0	0	0	0	1	0	0	1	0	0	0	0	0	0	1	2	0	0	0	0	0	0	0	0	1	1	0	0	0	0	0	0	0	0	0	0	0	0	0	0	1	0	0	0	0	0	0	1	1	1	0	0	0	0	2	0	0	0	0	0	0	1	0	0	0	0	0	0	0	0	0	0	0	0	0	0	0	3	0	1	0	0	0	0	0	0	0	1	0	2	0	0	1	0	0	0	0	0	1	0	0	0	1	1	0	0	0	0	0	0	1	1	0	0	0	1	0	0	0	0	0	0	0	0	1	0	0	0	0	0	1	0	1	0	0	0	0	0	0	0	1	0	1	0	2	0	0	1	0	0	0	0	0	0	0	0	0	2	0	1	0	0	0	1	0	1	0	0	0	0	0	1	1	0	0	1	1	0	0	0	0	0	1	0	0	0	0	0	0	1	1	0	2	0	0	0	0	0	0	0	0	1	0	0	0	0	0	0	1	0	0	0	0	0	0	0	1	0	0	0	0	2	0	0	0	0	2	0	0	0	0	2	0	0	0	0	1	1	0	0	0	0	0	1	0	2	0	1	0	0	0	0	0	0	0	1	1	0	0	0	0	0	1	0	0	1	0	0	0	1	2	0	0	0	0	0	1	0	0	1	1	0	2	0	0	0	0	1	0	0	0	0	0	0	0	0	1	1	0	0	0	0	1	2	0	0	1	0	0	0	1	0	0	0	0	0	2	0	0	0	0	1	0	2	0	1	1	0	0	0	0	1	0	0	0	0	0	1	0	0	0	0	2	0	0	1	1	0	1	1	0	1	0	0	1	0	1	0	0	0	1	0	0	1	0	2	1	0	0	1	0	0	0	1	1	0	0	0	0	0	0	0	0	0	0	1	0	0	0	0	0	0	0	0	1	1	0	1	0	1	0	0	0	1	0	3	1	0	0	1	0	0	0	0	0	0	1	0	0	1	0	0	0	0	0	1	0	0	0	0	0	1	0	0	0	0	0	0	0	0	0	1	1	0	0	0	0	0	0	0	0	0	0	0	0	0	0	0	0	0	0	0	1	0	0	1	0	0	0	0	0	0	0	0	0	0	0	0	1	1	0	0	0	0	0	0	1	0	0	0	0	0	0	0	0	0	1	0	0	0	2	0	0	0	1	0	1	0	0	0	0	1	0	0	0	0	0	0	0	0	1	0	0	1	0	1	1	2	0	0	1	0	1	0	0	1	0	0	0	0	0	0	0	1	0	0	0	0	0	0	0	1	0	0	0	1	0	1	0	0	0	0	0	1	0	0	0	0	0	0	1	0	0	0	0	0	0	0	1	0	0	0	0	0	0	0	0	0	0	0	0	0	1	0	1	0	2	0	0	3	0	0	1	0	0	0	0	0	0	0	0	0	0	0	0	0	0	0	1	0	0	1	0	0	0	0	0	0	0	1	0	1	0	1	0	0	1	0	3	0	0	0	1	0	2	0	0	0	0	0	1	0	0	0	0	0	0	0	0	0	0	1	0	0	0	0	0	0	0	0	0	1	0	0	0	0	0	1	0	0	0	0	0	0	1	0	0	0	0	0	2	0	2	0	1	0	0	0	0	0	1	0	0	0	0	0	0	0	1	0	0	0	0	0	1	0	0	0	0	0	1	1	0	2	1	1	0	1	0	0	0	0	2	1	1	2	1	0	0	0	0	0	0	0	0	0	0	0	0	1	0	0	1	1	2	0	0	0	0	0	0	0	0	0	0	0	0	0	1	0	2	0	2	0	0	0	0	0	0	0	0	2	0	0	0	1	0	0	0	0	1	0	0	0	0	0	0	1	0	0	0	0	0	0	3	1	0	0	0	0	0	0	0	0	0	0	0	0	0	0	0	0	0	0	0	0	1	1	1	0	0	0	2	2	0	0	0	0	0	0	0	0	0	1	0	0	0	1	0	0	0	0	0	0	3	0	0	0	0	0	1	0	1	0	1	1	0	0	0	0	0	0	0	0	0	0	0	0	0	0	0	0	0	0	0	1	0	0	0	0	0	0	1	1	0	1	0	0	0	0	2	0	0	0	0	0	0	0	0	0	0	2	0	0	0	1	0	0	0
N0.HOG0000635	0	0	0	0	0	0	0	1	1	0	0	0	0	0	0	0	0	0	0	0	0	0	0	0	0	0	0	0	0	0	0	0	5	2	1	0	1	1	0	0	0	1	0	0	0	0	0	0	0	0	0	0	0	0	0	1	0	0	0	0	0	1	0	0	1	2	0	0	1	0	0	0	0	0	1	0	0	0	0	0	0	1	0	0	0	0	0	0	0	0	0	0	0	5	0	0	0	0	0	1	0	0	1	1	0	0	0	0	0	0	0	0	0	3	1	0	0	0	0	0	0	0	0	0	0	0	0	0	0	2	0	0	0	0	0	0	0	0	0	0	0	0	0	0	0	0	0	0	0	0	0	0	0	0	0	0	0	0	0	0	0	0	0	0	0	1	0	0	0	0	0	0	0	0	1	0	0	0	0	0	0	0	0	1	0	0	0	0	0	0	0	4	0	1	0	0	0	0	0	0	0	0	0	0	1	0	0	0	3	0	0	0	0	0	0	1	0	0	0	0	0	0	0	1	0	0	2	0	0	0	0	0	0	0	0	0	0	0	0	0	0	0	1	0	0	0	1	0	0	0	0	0	0	0	1	0	0	0	0	0	2	0	0	1	0	0	0	0	1	1	0	0	0	0	0	0	0	0	0	0	0	0	0	0	0	0	0	0	0	0	0	0	0	0	0	0	0	0	0	0	0	0	0	0	0	0	0	0	0	0	0	0	0	0	0	2	0	0	0	0	0	0	0	0	0	0	0	0	0	0	0	0	0	0	0	0	0	0	0	0	0	0	0	0	0	0	0	0	0	0	0	0	0	0	0	0	0	0	0	0	0	0	0	0	6	0	0	1	0	0	1	0	0	0	0	1	0	0	1	0	0	0	0	0	0	0	0	0	0	0	0	0	1	0	0	0	0	0	0	0	0	0	1	0	0	0	0	0	0	0	0	0	0	0	0	0	0	0	0	0	0	0	0	0	0	0	0	0	0	0	0	0	0	0	0	0	0	0	0	0	0	0	0	0	0	0	1	0	0	1	0	0	0	0	0	0	0	0	0	6	0	0	0	0	0	0	0	0	0	0	0	0	0	0	0	0	0	0	0	0	0	0	0	0	0	0	0	1	0	0	1	0	0	0	0	0	1	0	0	0	0	0	1	0	0	0	0	0	0	0	0	0	0	0	0	0	0	0	0	0	2	0	0	0	0	0	0	0	0	0	0	0	0	0	0	0	0	1	0	2	0	0	0	0	0	0	0	0	0	0	0	0	0	0	0	0	0	0	0	1	2	0	1	0	0	1	1	0	0	0	0	0	0	0	0	0	0	3	0	0	0	0	5	0	1	0	0	0	0	1	0	0	0	0	0	0	0	0	0	0	0	0	0	0	0	0	0	0	0	0	0	0	0	0	0	0	1	0	0	0	0	0	0	0	0	1	1	0	0	0	0	0	1	0	0	0	0	0	0	0	1	0	0	0	0	0	0	0	1	0	0	0	1	0	0	0	0	0	0	4	0	0	0	0	0	0	0	0	0	0	0	0	0	2	0	0	0	0	0	0	0	0	0	0	0	0	0	0	0	0	0	2	0	2	0	0	0	0	2	0	0	0	0	0	0	0	0	0	0	0	0	0	0	0	0	0	0	0	0	0	0	0	0	0	0	0	0	0	0	0	0	0	0	0	1	7	0	0	0	0	1	0	0	0	0	0	0	0	0	0	0	0	0	0	0	0	0	0	0	0	0	0	0	3	0	1	0	1	0	0	0	0	0	0	1	0	0	0	0	0	0	0	0	0	0	0	0	0	0	0	0	0	0	0	1	0	0	0	0	0	0	0	0	0	0	0	0	1	0	0	0	0	0	0	0	0	0	0	0	0	0	0	0	2	0	0	0	3	0	0	0	0	0	0	0	0	0	0	0	0	3	0	0	0	1	0	0	0	0	0	0	0	0	0	0	0	0	0	0	0	0	1	1	0	0	0	0	0	0	0	0	0	1	0	0	0	0	0	3	0	0	0	0	0	0	0	0	4	0	0	0	0	0	0	0	0	0	0	0	0	0	0	0	0	0	0	0	0	0	0	2	0	0	0	0	0	0	1	0	0	1	0	0	0	0	0	0	0	0	0	0	0	0	0	0	0	0	1	0	2	0	0	0	0	0	0	1	0	1	0	0	0	0	0	0	0	0	0	0	0	0	0	3	0	0	0	0	0	2	0	0	1	0	0	0	0	0	0	0	0	0	0	1	0	0	0	0	0	1	0	0	0	0	0	0	0	0	0	0	0	0	0	2	0	0	0	0	0	0	1	1	0	0	1	0	0	0	0	0	0	1	0	0	0	0	0	0	0	0	0	0	0	0	2	0	2	0	0	1	0	0	0	0	0	0	0	0	0	1	0	0	0	0	0	0	0	0	0	0	0	0	0	0	7	0	0	0	0	0	0	0	0	0	1	0	0	5	0	0	0	1	0	0	0	0	0	0	1	1	0	0	0	0	0	0	0	0	0	0	0	0	0	0	0	0	0	0	0	0	2	0	0	0	2	0	0	0	0	1	0	0	0	0	0	0	0	0	0	0	0	0	1	0	0	0	0	0	0	0	0	0	0	0	0	0	0	0	0	0	0	2	0	0	0	0	0	0	0	1	0	0	0	0	0	0	0	2	0	0	3	0	0	0	1	0	0	0	0	1	0	0	0	0	0	3	0	0	0	0	0	0	0	1	0	0	0	0	0	0	0	0	0	0	0	0	0	0	1	0	0	0	0	4	0	0	0	0	0	0	0	0	0	0	0	0	0	0	0	0	0	1	0	0	0	0	0	1	0	0	0	0	0	1	0	1	0	0	0	0	3	0	2	0	0	0	0	0	0	0	0	0	0	0	0	0	0	0	2	0	1	0	0	0	0	1	0	0	0	0	1	0	0	0	0	0	1	0	0	0	0	0	0	0	0	0	0	0	0	0	0	0	0	0	1	0	0	0	0	0	0	0	0	0	0	0	0	0	0	0	0	0	0	0	0	0	0	0	0	0	0	0	0	0	0	0	0	0	0	0	0	0	0	0	0	0	0	0	0	0	0	0	0	0	0	0	0	0	0	0	0	0	0	0	0	0	0	0	0	0	0	0	9	0	0	0	0	0	0	0	0	0	0	0	0	0	0	0	0	0	0	0	0	0	0	0	0	0	0	0	0	0	0	1	0	0	0	0	0	0	0	0	0	0	0	3	0	0	0	0	0	0	0	0	0	0	0	0	0	0	0	0	1	0	0	0	0	0	1	0	0	0	0	0	0	0	0	0	0	0	0	1	0	0	0	0	0	0	0	0	0	0	0	3	0	0	0	0	0	0	0	0	0	0	0	0	1	0	0	0	0	0	0	0	0	0	0	0	0	0	0	0	0	0	0	0	0	0	0	0	0	0	0	0	0	0	0	0	0	0	0	0	0	0	0	0	0	0	0	0	0	0	0	0	0	0	0	0	0	0	0	0	0	0	0	0	2	0	0	0	0	4	0	0	0	1	0	0	0	0	0	0	2	0	0	0	0	0	0	0	0	1	0	0	1	0	0	2	1	0	0	0	0	0	1	0	0	0	0	0	0	0	0	0	0	0	0	0	0	2	0	0	2	0	1	1	0	0	0	0	0	0	0	0	0	0	0	0	0	0	0	0	0	0	0	0	0	0	0	0	0	0	0	0	1	0	0	0	0	0	0	0	0	0	0	2	0	1	0	0	0	0	1	0	1	0	0	0	0	0	2	0	0	0	1	0	0	1	0	0	0	0	0	0	0	0	1	0	0	0	0	0	0	0	0	0	0	0	0	3	0	0	0	0	0	1	0	0	0	0	0	0	0	0	0	0	0	0	0	2	1	0	0	0	1	1	0	0	0	0	0	0	0	1	1	0	0	0	1	0	0	1	0	0	0	2	0	0	0	0	0	0	0	0	0	0	0	0	0	0	1	0	0	0	0	0	0	0	0	0	0	0	0	0	0	4	0	0	0	0	0	0	0	0	0	0	0	0	0	0	0	0	0	0	0	0	0	0	0	0	0	0	0	0	0	0	0	0	0	0	0	0	0	0	0	1	0	0	0	0	0	0	0	0	0	0	0	0	0	2	0	0	0	0	0	0	0	0	1	0	0	1	0	0	0	0	0	0	0	0	0	0	0	0	0	0	0	0	0	0	0	0	0	1	0	0	0	0	0	2	0	0	0	0	0	0	0	0	1	0	0	0	0	0	0	0	1	0	0	0	0	1	4	0	0	0	0	0	0	0	0	0	0	0	0	0	0	0	1	0	1	0	0	0	0	0	0	0	0	0	0	1	0	0	0	0	2	0	0	0	0	0	0	0	0	0	0	0	0	0	0	0	0	0	0	0	0	0	0	0	0	0	0	0	0	1	0	0	0	0	0	0	0	0	0	0	0	0	0	0	0	0	0	0	0	0	0	0	1	1	0	0	0	0	0	0	0	0	0	1	0	0	0	0	0	0	0	0	0	0	0	0	0	0	0	0	0	0	0	0	0	0	0	0	0	0	0	0	0	0	0	0	0	0	0	0	0	0	0	0	0	0	0	3	0	1	0	0	1	0	0	0	0	0	0	0	1	0	0	0	0	1	0	0	0	0	0	0	0	0	0	0	0	0	0	0	0	0	0	0	0	0	0	0	0	0	0	0	0	0	0	0	0	0	0	0	0	0	0	2	0	1	0	0	1	0	0	0	0	0	0	0	0	0	0	0	0	2	0	0	0	0	0	0	0	0	0	0	0	0	1	0	0	0	0	3	0	0	2	0	0	0	0	0	0	1	0	0	0	0	0	0	0	0	0	0	0	0	0	0	1	0	0	0	0	0	0	0	0	1	0	0	0	0	1	0	0	0	0	0	1	0	0	2	0	0	0	0	0	0	0	1	0	0	0	0	7	0	0	0	0	0	0	0	0	0	0	0	0	0	0	0	0	0	0	0	0	0	1	3	0	0	0	0	0	0	0	0	0	1	0	0	1	0	0	0	0	0	0	0	0	0	0	0	0	0	0	0	0	0	0	1	0	0	0	0	0	0	1	0	0	0	0	0	0	0	0	1	0	0	0	0	0	0	0	0	0	0	0	0	0	1	0	0	0	1	1	0	0	0	0	0	0	1	0	0	0	0	0	0	2	3	1	0	0	0	0	0	0	0	0	0	0	0	1	0	0	1	1	0	0	0	0	3	0	0	1	0	0	0	0	0	0	0	0	0	0	0	0	0	0	0	0	0	0	0	0	0	0	0	0	0	0	0	0	0	0	0	0	0	0	0	1	1	0	0	0	0	0	0	0	0	0	0	0	0	0	0	1	0	0	0	0	0	0	0	0	0	0	0	0	0	0	0	0	0	0	0	0	1	0	0	0	0	0	0	0	0	1	0	1	0	0	0	0	0	0	0	0	0	1	0	0	0	0	0	0	0	0	0	0	0	1	0	0	0	0	1	0	0	0	1	0	0	0	0	0	0	0	0	0	0	0	1	0	0	0	0	0	0	0	0	0	0	0	0	2	0	2	0	0	0	1	1	0	0	0	1	0	0	1	0	2	0	0	0	0	0	0	0	0	0	0	0	0	2	0	0	0	0	0	0	1	0	0	0	0	0	0	0	0	0	0	1	0	0	0	0	0	0	0	0	0	0	1	0	1	0	0	0	0	0	0	0	0	0	0	0	0	0	1	0	0	0	0	0	0	0	0	0	0	0	0	0	0	0	0	0	0	0	0	0	0	1	0	0	2	0	0	0	0	0	0	0	0	0	0	0	0	0	0	0	0	0	0	0	0	0	0	0	0	0	0	0	0	0	0	0	0	0	1	0	0	0	0	0	0	0	0	0	0	0	0	0	0	0	0	0	0	0	0	0	0	0	0	0	0	0	0	0	0	0	0	0	0	0	0	0	0	0	0	0	0	0	2	1	0	0	2	0	1	0	0	0	0	0	0	0	0	1	0	1	0	0	0	0	0	0	2	0	0	0	0	0	0	0	0	0	1	0	0	0	0	0	0	0	0	0	0	2	0	0	0	0	0	0	0	0	0	0	0	0	0	0	0	0	0	0	0	1	0	4	0	1	0	0	0	0	0	5	0	0	0	0	0	0	0	0	0	0	0	0	0	0	0	0	0	0	0	0	1	0	1	0	1	0	0	0	0	1	0	0	0	0	0	0	0	0	0	0	0	0	0	0	0	0	0	0	0	0	0	0	0	0	0	0	0	0	0	0	1	0	0	0	0	0	0	0	0	0	0	0	0	0	0	0	0	0	0	0	0	0	0	0	0	0	0	0	0	0	0	1	2	0	1	0	0	0	0	0	0	0	0	1	0	0	1	0	0	0	0	0	0	0	3	0	0	0	0	0	0	0	0	0	0	0	0	0	0	0	2	1	0	1	0	0	0	1	0	1	1	0	0	0	0	0	0	0	0	0	0	1	0	0	0	0	0	0	0	0	0	0	0	0	0	0	0	0	0	0	0	0	0	0	1	0	0	0	0	0	4	0	0	0	1	0	1	0	0	0	0	0	1	0	0	2	0	0	0	0	0	0	0	0	0	0	0	0	0	0	0	0	0	0	0	0	0	0	0	0	0	0	0	1	0	0	0	0	0	0	0	0	0	2	0	0	0	0	0	0	0	0	2	0	0	0	0	0	0	0	0	0	0	0	1	1	0	0	0	0	0	0	0	0	0	0	0	0	0	0	0	0	0	0	0	0	0	0	0	0	0	0	0	0	0	0	0	0	0	0	0	0	0	0	0	0	0	0	0	0	0	0	0	0	0	0	0	0	0	0	0	0	0	0	0	0	0	0	0	0	0	0	0	1	0	1	0	0	0	2	0	0	0	0	0	0	0	0	0	0	0	0	0	0	0	0	0	1	0	0	0	1	0	0	0	0	0	0	0	0	0	0	0	0	0	0	0	0	0	0	1	0	0	0	1	1	0	0	0	1	1	0	0	0	0	0	0	0	0	0	0	0	0	0	0	0	1	0	0	0	3	0	0	2	0	0	0	0	0	0	0	0	0	0	0	0	1	0	0	0	0	0	0	0	0	0	1	1	0	0	0	0	0	0	1	0	0	0	0	1	0	1	0	0	0	1	0	1	0	0	0	0	0	0	0	0	0	0	0	0	0	0	0	0	1	0	0	1	0	0	0	0	0	0	0	0	1	0	5	0	0	0	0	0	0	4	0	0	0	0	0	0	0	0	0	0	0	0	1	0	0	0	1	0	0	0	0	0	0	0	0	0	0	0	0	0	1	0	0	0	0	0	0	0	0	0	0	0	0	1	0	0	1	0	0	2	0	0	0	0	0	0	0	0	0	0	0	0	0	0	1	0	0	0	0	0	0	0	0	0	0	0	0	0	0	0	0	0	0	1	0	0	0	0	0	0	0	0	0	0	0	0	0	0	1	0	0	0	0	0	0	0	0	0	0	0	0	0	1	0	0	0	0	0	0	0	0	0	0	0	0	0	0	0	0	0	0	0	2	0	0	0	0	0	0	0	0	0	0	0	0	0	0	0	0	0	0	0	0	0	0	0	0	0	0	0	0	0	0	0	0	0	0	0	0	1	0	0	0	0	0	0	0	0	0	1	1	0	0	0	0	0	0	0	1	0	0	1	0	0	0	0	0	0	0	0	0	0	0	0	0	0	0	0	0	0	4	0	0	0	1	0	0	0	0	0	1	1	0	0	0	0	0	0	0	0	0	0	0	0	0	0	0	0	0	0	0	0	0	0	2	0	0	0	0	0	0	0	0	0	0	1	0	0	0	0	0	0	0	0	0	0	0	1	0	0	0	0	0	0	0	1	0	0	0	0	0	0	0	0	0	1	0	0	3	0	0	0	0	0	0	0	0	0	1	0	1	0	0	0	0	0	1	0	0	0	0	0	0	0	0	0	0	0	0	0	0	0	0	0	0	0	0	2	0	0	0	0	0	0	0	0	0	0	0	0	0	0	2	0	0	0	0	0	0	0	0	0	0	0	0	0	0	0	0	1	0	0	0	0	0	0	0	0	0	0	0	0	0	0	0	0	0	0	1	0	0	0	0	0	0	0	0	0	0	0	0	0	0	0	0	0	0	0	0	0	0	0	0	0	0	0	0	0	0	0	1	0	0	0	0	0	0	0	0	0	1	0	0	0	0	0	0	0	0	0	0	0	4	0	0	0	0	0	0	0	1	0	0	0	0	0	0	0	0	1	0	0	0	0	0	2	1	0	0	0	0	0	1	0	0	0	0	0	1	0	0	0	0	0	1	0	0	0	0	1	0	4	1	0	0	0	1	0	0	0	0	0	0	0	0	0	0	0	0	0	0	0	0	0	0	0	0	0	7	0	0	0	0	0	0	0	0	0	0	0	0	0	0	0	0	0	0	1	0	0	0	0	0	0	0	0	1	0	0	0	0	2	0	0	1	3	0	0	2	0	0	0	0	0	0	0	0	0	0	0	0	0	0	0	0	0	0	0	0	0	0	0	0	0	0	0	0	0	0	0	0	0	0	0	0	0	0	0	0	0	0	0	0	0	0	0	0	0	1	0	0	0	0	1	0	0	0	0	0	1	1	0	0	0	0	1	0	0	0	0	0	2	0	0	0	0	0	0	0	0	0	0	0	0	0	3	0	0	0	0	0	0	1	3	0	0	0	0	0	0	0	0	0	0	0	1	0	0	0	0	0	0	0	0	0	0	0	0	0	0	0	0	0	0	0	0	0	1	0	0	0	0	0	0	0	0	0	0	0	0	0	0	0	0	0	0	0	0	0	0	0	0	0	1	0	0	0	0	0	3	2	0	0	1	0	1	0	0	0	0	0	0	0	0	0	0	0	0	0	2	0	0	0	0	0	0	0	0	0	0	0	0	0	0	2	0	0	0	0	1	0	0	0	0	0	0	0	0	0	0	0	0	0	1	0	0	0	1	0	0	0	0	0	0	0	0	0	0	0	0	0	0	0	0	0	0	0	0	0	1	1	0	0	0	0	0	0	0	0	0	0	0	0	0	0	1	0	0	0	0	0	0	0	1	0	3	0	0	0	0	0	0	0	0	0	0	0	0	0	0	0	0	0	0	0	0	0	0	0	1	0	0	0	0	0	0	0	0	0	0	0	0	0	0	0	3	0	0	0	0	0	0	0	0	0	0	0	0	0	0	3	0	0	0	0	1	0	0	0	0	0	0	0	0	0	1	0	0	0	0	0	0	0	0	0	0	0	0	0	0	0	0	1	0	0	0	0	0	1	1	0	0	0	0	0	0	0	0	0	0	0	0	0	0	0	0	0	0	0	0	1	0	0	0	0	0	0	0	0	0	0	0	0	0	0	0	1	0	0	0	0	0	0	0	0	0	0	0	1	0	0	0	0	0	0	0	0	0	0	0	0	0	0	0	0	0	0	0	0	0	1	0	0	1	0	0	0	0	0	0	1	0	0	0	0	0	0	0	0	0	0	0	0	0	0	0	0	0	0	0	0	0	0	0	0	0	1	0	0	0	0	1	0	0	0	0	0	1	0	1	0	0	0	0	0	0	0	0	0	0	0	0	0	0	0	0	1	0	0	0	0	0	0	0	0	0	1	0	0	7	0	0	0	0	0	0	0	0	0	0	0	0	1	0	0	0	0	0	0	1	0	1	0	0	0	0	0	0	0	0	0	0	0	0	0	0	0	0	0	0	0	1	0	0	0	0	0	0	0	0	0	0	0	0	0	3	0	1	0	0	0	0	0	0	0	0	0	0	0	2	0	0	0	0	0	0	0	0	1	0	0	0	0	1	1	0	0	1	0	0	0	0	0	0	0	0	0	0	0	7	0	0	0	0	1	0	1	2	0	0	0	11	0	0	0	0	0	0	0	0	1	0	0	1	0	0	0	0	0	0	0	0	0	0	0	0	0	0	0	0	0	0	0	0	0	0	0	0	0	0	0	0	0	0	0	0	0	0	0	0	0	0	0	1	0	0	0	1	0	0	0	0	0	0	0	0	0	1	0	0	0	0	0	0	0	0	0	0	0	0	0	0	0	0	0	0	0	0	0	0	0	0	0	0	0	0	2	0	1	3	0	0	0	0	0	5	0	0	0	0	0	0	0	4	0	0	0	0	0	0	0	4	0	0	0	0	0	0	0	0	0	0	0	0	0	0	0	0	1	0	0	0	0	0	0	0	2	1	0	0	0	0	0	2	0	5	0	0	0	0	0	0	0	0	0	0	0	0	0	0	0	0	0	0	0	0	0	0	0	0	0	0	0	1	0	0	0	0	0	0	0	0	0	0	0	0	0	0	0	0	0	0	0	0	0	0	0	0	0	0	0	0	0	0	0	0	0	0	0	0	0	0	0	0	2	0	0	0	0	0	0	0	0	0	0	0	0	0	0	2	0	0	0	0	0	0	0	0	0	0	0	0	0	0	0	0	4	0	0	0	0	0	0	0	0	0	1	0	0	0	0	0	0	0	1	0	0	0	0	0	0	0	4	0	0	0	0	0	0	0	0	0	0	0	0	0	0	0	0	0	0	0	0	0	0	0	0	0	0	0	0	0	1	0	0	0	0	0	0	0	0	1	2	0	0	0	0	0	0	2	0	0	0	0	0	0	0	0	0	0	0	0	0	0	0	0	0	0	0	0	0	0	0	0	0	4	0	0	0	0	0	0	0	0	0	0	0	0	0	0	0	1	0	0	0	0	2	0	0	0	0	0	0	0	0	0	0	0	2	0	1	0	0	1	0	0	0	0	0	2	0	0	0	0	1	0	0	0	0	0	0	0	0	0	0	0	1	0	0	0	0	0	0	1	0	0	0	0	0	0	0	0	0	0	0	0	0	0	0	0	1	0	0	2	1	0	0	0	0	0	0	0	0	0	0	0	0	0	0	0	2	0	5	0	0	0	0	2	0	0	1	0	0	0	0	0	0	0	0	0	0	0	0	1	0	0	0	0	0	0	0	0	0	0	0	0	0	0	0	0	0	0	0	0	0	0	2	0	0	0	0	0	0	0	0	0	0	0	0	0	3	0	0	0	0	0	0	0	0	0	1	2	1	0	0	0	0	0	1	0	1	1	0	0	0	1	0	0	0	0	0	0	0	0	0	0	0	0	0	0	0	0	0	0	0	0	0	0	0	0	0	0	0	0	0	0	0	0	0	0	0	0	0	1	0	0	4	0	0	0	0	0	0	1	0	0	1	0	1	1	0	0	0	0	0	0	0	0	0	0	0	0	0	0	0	1	0	0	0	0	0	0	0	0	0	0	0	0	0	0	0	0	1	0	0	0	0	4	0	0	0	0	0	0	0	1	0	0	1	1	0	0	0	0	0	0	0	0	0	0	0	0	0	4	0	0	0	0	1	1	0	0	1	0	0	0	0	0	0	0	0	0	0	0	0	0	0	1	0	0	0	0	0	0	0	0	0	0	1	0	0	0	0	1	0	0	0	1	0	0	0	0	0	0	0	0	0	0	0	0	0	0	0	0	0	0	0	0	0	0	0	0	0	0	0	0	0	0	0	0	0	0	1	0	0	0	1	1	0	0	0	0	1	0	0	0	0	0	0	0	0	0	0	0	0	1	0	0	0	0	0	0	0	0	0	0	0	0	0	0	0	0	0	0	0	0	0	0	0	0	0	0	0	0	2	0	0	0	5	0	0	0	0	0	1	0	0	0	0	0	0	0	0	0	1	0	0	0	14	0	0	0	0	0	0	0	0	0	0	1	0	0	0	0	0	0	0	0	0	0	0	0	0	0	0	0	0	0	0	0	0	0	0	0	0	0	0	0	0	0	0	0	0	0	0	0	0	0	0	0	0	0	0	0	0	1	0	0	1	0	0	0	0	0	0	0	0	0	0	1	0	0	0	0	0	0	0	0	0	0	0	0	0	0	0	0	0	0	0	0	0	0	0	0	0	0	0	0	0	0	0	0	0	0	3	0	0	0	0	0	0	1
N0.HOG0000636	0	0	0	0	1	0	0	0	1	2	0	1	1	0	0	0	0	0	0	0	0	0	0	0	1	0	0	0	0	0	1	0	0	0	0	0	0	1	0	0	0	0	0	3	0	0	0	0	0	0	0	0	0	0	0	0	0	0	0	0	0	0	0	0	0	0	0	0	0	0	0	0	0	0	1	0	0	0	0	0	0	1	0	0	1	0	0	0	0	0	0	0	0	0	0	1	0	0	0	0	0	0	0	0	2	1	0	0	0	0	0	0	0	0	0	1	0	0	0	0	0	0	0	0	0	0	0	0	0	0	0	0	0	1	0	0	0	2	0	0	0	1	0	0	1	0	0	0	0	0	0	0	0	0	0	0	0	0	0	0	0	0	0	0	0	0	0	0	0	1	3	0	0	0	0	0	0	0	0	0	0	0	1	2	0	0	0	0	0	0	0	0	0	0	0	0	0	0	0	0	1	0	0	3	0	0	1	0	0	0	0	1	0	0	2	0	0	0	0	0	0	0	0	0	0	0	0	0	1	3	0	0	0	0	0	0	0	0	0	0	0	0	0	0	0	0	0	0	0	0	0	0	0	0	0	0	1	0	0	0	0	0	0	0	0	0	0	0	0	0	0	0	1	0	0	0	0	0	0	0	1	0	0	0	0	0	0	3	0	0	0	0	0	0	0	0	0	0	0	0	0	0	0	0	4	1	0	0	0	0	0	0	0	0	0	0	0	0	0	0	0	0	0	0	4	0	0	0	0	0	0	0	0	1	2	0	0	0	0	0	1	0	0	0	0	0	0	0	0	0	0	0	0	0	0	0	0	2	0	0	0	0	0	1	0	0	0	0	0	2	0	0	1	0	0	0	0	0	0	1	0	1	0	0	0	0	0	0	0	0	0	0	0	0	0	0	0	0	0	0	1	0	1	0	0	0	0	0	0	0	2	0	0	0	0	0	0	0	0	0	0	1	0	0	0	0	0	1	0	0	0	0	0	4	0	0	0	0	0	0	0	1	0	0	0	0	0	0	0	0	0	0	0	0	1	0	0	0	0	0	0	0	0	2	0	0	0	0	0	1	0	0	0	0	1	0	0	0	0	0	0	0	0	0	0	2	0	0	0	0	0	0	0	0	0	0	0	0	0	0	0	0	0	0	0	0	0	0	0	2	0	1	0	0	0	0	1	0	0	0	0	1	0	0	0	0	0	0	0	0	2	0	1	0	0	0	0	0	0	0	0	0	0	0	1	0	0	0	0	0	0	0	0	0	0	1	0	0	1	0	0	0	0	0	0	1	1	0	0	0	0	0	0	0	0	0	0	0	1	0	0	5	0	0	0	1	0	0	0	0	0	1	0	0	3	1	0	0	0	0	0	0	0	0	0	0	0	0	1	0	0	0	0	0	0	0	0	0	0	0	0	0	0	2	0	0	0	0	0	0	0	0	0	2	0	0	0	0	0	2	0	0	2	0	0	0	0	0	0	0	0	0	0	0	0	0	0	0	0	1	0	1	0	0	1	0	0	1	0	0	0	1	0	0	0	0	0	0	0	0	0	0	0	0	0	0	0	1	0	0	0	0	0	0	0	1	0	0	0	0	0	0	0	1	0	0	0	0	0	0	0	0	0	0	0	0	0	0	0	0	0	0	0	0	0	0	0	0	0	1	0	0	0	0	0	1	0	0	3	0	0	0	0	0	0	0	0	0	0	0	0	0	1	0	0	1	0	0	0	0	0	0	0	0	0	0	0	1	0	0	0	0	0	0	1	0	0	0	0	0	0	0	0	0	0	0	0	0	0	0	0	0	0	0	0	0	0	0	0	0	0	1	0	0	2	0	0	0	0	0	1	0	0	0	0	2	0	0	0	0	1	0	0	0	0	0	0	0	0	1	3	0	0	0	0	0	2	0	0	0	0	0	0	0	0	1	0	0	0	1	0	0	0	0	0	0	0	0	0	1	0	0	0	0	0	0	0	0	0	0	0	0	1	0	0	0	0	1	0	0	0	0	0	0	0	0	0	1	0	0	0	0	0	0	0	0	0	0	0	0	0	0	0	0	0	0	0	0	0	0	0	0	0	0	0	0	0	0	0	0	0	0	0	0	0	0	0	0	0	0	0	0	0	0	0	0	0	0	1	0	0	0	0	0	0	0	0	0	1	0	0	0	0	0	0	0	0	0	0	0	0	0	0	0	0	0	1	0	0	0	0	0	0	0	0	0	0	0	0	0	0	0	0	0	1	0	1	0	0	0	0	0	0	1	1	0	0	2	0	0	1	0	0	0	0	0	0	0	0	7	0	1	0	0	0	0	0	0	0	0	0	0	0	0	0	0	1	0	0	0	0	0	0	0	0	0	0	0	0	0	0	0	0	0	1	0	1	0	0	0	0	1	0	1	0	0	0	0	0	0	0	0	1	1	0	0	0	0	0	0	0	0	0	0	0	0	0	0	0	0	0	0	0	0	0	0	0	0	0	0	0	0	1	4	0	0	0	0	0	1	0	0	0	0	0	0	0	0	1	0	0	0	1	1	0	0	1	0	0	0	0	0	0	0	1	0	0	0	0	0	0	0	1	0	0	0	0	0	0	0	0	0	0	0	1	0	0	1	0	0	0	0	0	0	0	1	0	0	1	0	0	0	0	0	0	0	0	0	0	0	1	1	0	0	0	0	0	0	0	0	0	0	3	0	0	1	0	0	1	0	0	0	0	0	0	0	0	0	0	0	0	0	0	0	0	0	0	0	0	0	0	0	0	1	0	0	0	0	0	0	0	1	1	0	1	0	0	0	0	0	0	0	0	0	1	0	1	0	0	1	0	0	0	0	0	3	0	0	0	1	0	2	0	0	0	0	0	0	0	0	0	0	3	0	0	0	0	0	0	0	0	0	0	0	0	0	0	0	0	0	0	0	0	0	0	0	0	0	0	0	0	0	0	0	0	1	0	0	0	0	0	0	0	0	0	0	0	0	1	1	1	0	0	0	1	1	0	0	0	0	0	0	0	0	0	0	0	0	0	0	0	0	0	0	0	0	1	0	0	0	0	0	0	0	0	0	0	0	0	0	0	0	0	0	0	0	0	0	0	0	0	0	0	0	0	0	0	0	0	0	0	1	0	1	0	0	0	0	0	0	2	0	0	0	0	0	1	1	0	0	0	0	0	0	0	0	0	0	0	0	0	1	0	0	0	0	0	1	1	1	0	1	0	0	0	0	0	0	0	0	0	1	0	0	0	0	0	0	0	1	2	0	0	0	0	2	0	0	0	0	0	0	1	0	0	0	0	1	0	0	0	2	0	0	1	0	0	0	1	0	1	0	4	0	0	0	0	0	0	0	0	1	0	0	2	2	0	0	0	0	1	0	0	0	0	0	0	0	0	0	0	0	0	0	0	0	0	0	0	0	0	0	0	0	0	2	0	0	0	1	0	0	0	0	0	0	0	1	0	0	0	0	0	0	0	0	0	0	0	0	0	0	1	0	0	0	0	0	1	0	1	0	0	0	0	0	0	0	0	0	0	0	0	0	0	0	0	0	0	0	0	0	0	0	0	1	2	0	1	0	0	0	0	0	0	0	0	1	0	0	3	0	0	0	0	2	0	1	0	1	0	0	1	5	0	0	0	0	0	0	0	1	0	0	0	0	1	0	0	0	0	0	0	2	0	0	0	0	1	0	0	0	0	0	0	0	0	0	0	0	0	0	0	0	0	0	0	0	2	0	0	0	2	0	0	0	1	0	1	0	0	0	0	0	0	0	1	0	0	0	0	0	0	0	1	2	0	0	0	0	0	0	0	0	2	0	0	0	0	0	0	0	0	0	2	0	0	1	0	0	0	0	0	0	0	1	0	1	1	0	0	0	0	0	0	0	0	0	0	0	0	0	0	0	0	0	0	0	0	0	2	0	3	0	2	0	0	0	0	0	0	0	0	1	0	0	0	0	0	0	0	1	0	3	1	0	0	0	1	1	0	0	0	0	0	0	0	0	0	0	0	0	0	0	0	1	0	0	0	0	0	0	0	0	0	0	0	0	0	1	0	0	1	0	0	0	0	0	0	0	0	0	0	0	3	0	0	0	0	0	0	0	0	0	0	0	1	0	0	0	0	0	1	0	0	0	0	0	0	0	0	0	0	0	0	0	0	1	0	0	0	1	4	0	0	0	0	0	0	0	0	0	4	0	0	0	0	0	0	0	0	0	0	1	0	0	0	0	1	0	0	0	1	0	0	1	0	0	1	0	0	0	0	1	0	0	0	0	0	0	0	0	0	1	0	0	1	0	0	1	0	0	0	0	0	0	0	1	0	0	0	0	1	0	0	1	0	0	0	0	2	0	0	0	0	0	0	0	0	0	0	0	0	2	0	0	0	0	0	0	0	1	1	0	1	0	0	0	0	3	0	0	0	0	0	1	0	0	0	0	0	0	0	0	0	0	0	0	0	1	0	0	0	0	0	0	0	0	1	0	0	1	1	0	0	1	0	0	0	0	0	0	0	0	0	1	0	0	0	0	0	0	0	0	0	0	0	1	0	0	0	0	0	0	0	0	0	0	0	0	0	0	0	0	0	0	0	1	0	0	0	0	0	0	0	0	0	2	0	0	1	0	0	0	3	0	1	0	0	1	0	0	0	0	0	1	0	0	0	0	0	0	0	0	0	0	0	0	0	0	0	0	0	0	0	1	0	0	0	0	1	0	0	0	0	0	0	0	0	1	0	0	0	0	0	0	0	0	0	0	0	0	0	2	0	0	0	0	0	4	0	0	0	0	0	0	1	0	0	0	0	0	3	0	0	0	0	0	0	0	0	0	0	0	1	0	0	1	0	0	0	0	0	0	0	0	1	0	0	0	0	1	0	0	4	0	0	0	0	0	0	1	0	0	0	2	0	0	2	0	0	0	0	2	0	0	0	0	0	0	0	0	3	0	1	0	0	0	0	0	0	0	0	0	0	0	0	0	0	0	0	0	1	0	0	0	0	0	3	0	0	0	0	0	0	0	0	0	0	0	0	0	0	0	0	0	0	0	1	0	0	0	0	0	0	0	0	2	0	0	0	0	0	0	1	0	0	0	0	0	0	0	0	0	1	0	0	0	0	0	0	1	0	1	1	0	0	0	0	0	0	2	0	0	0	0	0	0	0	0	0	0	0	0	0	0	0	0	1	0	0	0	0	0	0	0	0	0	0	0	0	0	0	0	0	0	0	0	1	0	1	0	1	3	0	0	0	0	0	0	0	0	0	0	0	0	0	0	0	4	0	0	2	0	0	0	0	0	0	0	0	0	0	0	0	0	0	0	0	0	0	1	0	0	0	0	0	0	0	0	0	0	1	0	0	0	0	2	0	0	0	0	0	0	0	3	0	0	1	0	0	0	0	0	0	0	0	0	0	0	0	0	0	1	0	0	0	0	0	0	0	0	0	0	0	1	0	1	0	0	0	2	0	0	0	0	0	0	0	0	0	0	0	1	0	0	0	0	0	0	1	0	0	0	0	0	0	0	0	0	0	0	0	0	0	0	0	0	0	0	0	1	0	0	0	0	0	0	0	0	0	0	0	0	0	0	0	0	1	0	0	0	0	0	0	0	0	0	0	0	0	0	0	0	1	0	0	1	1	0	2	0	0	0	1	0	0	0	1	1	0	0	0	0	0	1	0	0	1	0	0	0	0	0	0	0	0	0	0	0	0	0	0	3	0	1	0	0	1	0	0	0	0	0	0	0	0	0	0	0	0	1	0	0	0	0	0	0	0	0	0	0	0	0	0	0	0	1	0	0	0	0	0	0	0	0	0	0	0	0	1	0	0	0	0	0	0	0	0	0	0	0	1	0	0	0	0	0	0	0	0	0	0	0	0	0	0	0	0	0	0	0	5	0	0	0	0	1	0	0	1	0	0	0	0	0	0	0	0	0	0	0	0	0	0	1	0	0	0	0	0	0	0	0	0	0	1	0	0	0	0	0	0	0	0	1	0	0	0	0	0	0	0	1	0	3	1	0	0	0	0	0	0	0	0	0	0	0	0	0	0	0	0	0	0	0	0	0	0	0	0	0	0	0	0	0	0	0	0	0	0	0	0	1	0	0	0	0	0	0	1	0	0	0	0	0	0	0	0	0	0	0	0	0	0	0	0	0	1	0	0	0	0	0	0	0	0	0	0	1	0	0	0	0	0	0	4	0	0	0	0	0	1	1	0	0	0	0	0	0	0	0	0	0	0	0	0	0	1	0	0	0	0	0	0	0	0	0	0	0	0	0	0	0	0	0	0	0	0	0	0	0	1	0	0	0	0	0	0	0	0	1	0	0	0	0	0	0	0	0	1	0	0	0	0	0	0	1	1	0	0	0	0	0	0	0	0	0	0	1	0	0	0	0	1	0	0	0	0	0	1	0	1	0	0	0	0	1	0	0	0	1	0	0	0	0	1	0	0	0	0	0	0	0	0	0	0	0	0	2	0	0	0	0	0	0	1	0	0	0	0	0	0	0	0	0	0	0	0	0	0	0	0	0	0	0	1	0	0	0	0	0	0	0	0	0	2	0	1	1	1	0	0	0	0	0	0	0	0	0	0	0	0	0	0	0	1	0	0	0	0	0	0	1	0	0	0	0	1	0	0	0	0	0	1	0	0	0	0	0	1	0	0	0	0	0	2	0	0	0	0	0	0	0	0	0	1	0	1	0	0	0	0	0	1	0	0	0	0	0	0	0	0	0	0	0	0	0	0	0	1	0	0	0	1	0	0	0	0	0	0	0	0	0	0	0	1	0	0	3	0	0	0	0	0	0	0	0	0	0	0	0	0	0	0	0	0	0	0	0	0	0	0	0	0	0	1	0	0	0	0	0	0	0	4	0	0	0	0	2	0	0	0	0	0	0	1	0	0	1	0	0	0	0	0	0	5	0	0	1	0	0	1	0	3	0	0	0	0	0	4	0	0	0	0	0	1	0	0	0	0	0	0	0	0	0	0	0	0	0	1	2	0	0	0	0	0	0	0	2	0	0	0	0	0	0	0	0	0	0	0	1	0	0	0	0	0	0	1	0	0	0	0	0	0	0	0	0	0	0	0	0	0	0	0	0	0	0	0	0	0	0	0	0	0	0	0	0	0	0	0	0	0	0	0	0	0	0	0	1	0	1	0	0	1	0	0	0	0	0	0	0	0	0	0	0	0	0	0	0	0	0	0	0	2	0	0	0	0	0	0	0	0	0	0	0	0	0	1	0	1	0	0	0	0	0	0	0	0	0	0	1	0	0	0	0	0	0	0	0	0	0	1	0	0	0	0	0	0	1	1	2	0	0	1	0	0	0	0	0	0	0	0	0	0	0	0	0	2	0	0	0	0	0	0	0	0	0	0	0	0	0	0	0	0	0	0	0	0	0	0	0	2	0	0	0	0	0	2	0	0	0	2	0	0	0	1	0	0	0	0	0	0	0	0	0	2	0	0	0	0	0	0	0	0	0	0	0	0	0	0	0	0	0	0	0	3	0	1	0	0	0	0	0	0	0	0	0	0	0	0	0	0	0	0	0	0	0	0	0	0	0	0	0	0	0	0	0	0	0	0	0	0	0	2	0	0	1	0	0	0	2	0	0	1	0	0	0	0	3	0	0	0	0	0	0	0	0	0	0	0	0	0	0	0	0	0	0	0	0	0	1	0	0	0	2	1	0	0	0	0	0	0	0	0	0	0	0	0	0	0	0	0	0	0	0	0	0	0	0	0	0	0	0	0	0	0	0	0	0	0	0	0	0	0	1	0	0	0	0	0	0	0	0	0	0	1	0	0	0	0	0	2	0	0	0	0	0	0	0	1	0	0	0	0	0	0	0	0	0	0	0	0	0	0	0	0	0	0	0	0	0	0	0	0	0	0	0	0	0	2	1	3	0	0	0	0	0	1	0	0	0	0	0	1	0	2	0	0	0	0	0	0	0	0	1	0	0	0	0	0	0	0	0	0	0	0	0	0	0	1	0	1	1	1	0	0	1	0	0	0	0	0	0	0	0	0	0	0	0	0	2	1	0	0	0	0	0	0	0	0	0	0	0	0	3	2	2	0	1	0	0	0	0	1	0	0	0	0	0	0	0	0	2	0	0	0	0	0	0	0	1	3	0	0	0	0	0	1	0	0	0	0	0	0	0	0	0	0	0	0	0	1	0	2	0	3	0	0	0	3	1	0	0	0	0	0	0	0	0	0	1	0	1	0	0	2	0	0	1	0	0	0	0	0	0	1	0	0	1	0	0	0	0	0	0	0	0	0	0	0	0	0	0	0	0	2	0	0	1	0	0	0	0	0	0	0	0	0	0	0	0	0	0	0	0	0	0	0	0	0	0	1	0	0	0	0	0	0	0	1	4	0	0	0	0	0	0	0	0	0	0	0	0	0	0	0	0	0	0	0	0	0	0	0	0	0	0	0	0	0	0	0	0	0	0	1	0	0	0	0	0	0	0	0	0	0	1	0	0	0	0	0	0	0	0	0	0	0	0	0	0	0	0	0	0	0	0	0	0	0	0	0	0	0	0	0	3	1	0	0	3	0	1	0	0	1	0	0	0	1	1	0	0	0	0	0	0	0	0	0	0	1	0	0	0	2	1	0	0	0	2	0	0	0	0	2	0	0	0	0	2	0	0	0	0	0	1	0	0	1	0	0	0	0	0	0	0	0	0	0	1	0	0	0	0	0	0	0	1	0	0	0	0	0	0	0	0	0	0	0	0	0	0	0	0	1	0	0	0	0	0	0	0	0	0	0	0	0	0	0	0	0	1	0	0	0	0	1	0	0	0	0	0	0	1	0	0	0	0	0	0	0	0	0	0	0	0	0	0	2	0	0	0	0	0	0	0	0	0	1	0	0	0	0	0	1	0	0	0	0	0	1	0	0	0	0	0	0	0	0	0	0	0	0	0	0	0	0	0	0	0	0	0	0	0	0	0	0	0	0	4	0	0	0	0	0	0	0	0	1	0	0	0	0	0	0	0	1	0	0	0	0	1	0	0	1	0	0	0	0	5	0	0	1	0	0	0	0	0	1	1	0	0	0	0	0	1	0	0	0	0	0	0	0	0	2	0	0	0	1	0	0	0	0	0	0	0	0	0	0	1	0	0	1	0	0	0	0	0	0	0	0	0	0	3	0	0	0	0	0	0	0	0	0	0	0	0	0	0	0	1	0	0	0	0	0	0	0	0	0	0	0	0	0	0	1	0	0	0	0	0	0	0	0	0	0	0	0	0	0	0	6	0	0	0	0	0	0	0	1	0	1	0	0	0	0	1	0	0	0	0	0	0	0	0	0	0	0	0	0	0	2	0	0	0	1	0	0	0	0	0	0	0	0	1	0	0	0	0	0	0	0	0	1	0	0	0	0	0	0	0	1	0	0	0	0	0	0	0	0	0	0	0	0	1	1	0	4	0	1	0	0	1	0	0	0	0	0	0	0	0	0	0	0	0	0	0	0	0	0	0	0	0	0	0	0	0	0	0	0	1	0	0	0	0	0	0	0	1	0	0	0	0	1	0	0	0	0	0	0	0	0	0	0	0	0	1	0	1	0	0	0	0	0	1	0	0	0	0	0	3	0	0	0	1	0	0	0	0	0	0	0	0	0	0	0	0	0	0	0	0	0	0	0	0	0	0	0	0	0	0	0	0	0	1	0	0	0	0	0	0	0	0	0	0	0	1	0	1	1	0	0	1	1	0	0	0	0	0	0	0	0	0	0	0	0	0	0	0	0	0	0	0	0	0	0	0	0	0	0	0	0	0	0	1	0	0	0	1	0	0	0	0	0	0	0	0	0	0	0	0	0	0	1	2	0	0	0	0	0	0	0	0	0	0	0	0	0	0	0	0	0	0	0	0	0	0	0	0	0	0	0	0	0	0	0	0	0	0	0	0	0	1	1	0	0	1	0	0	0	0	0	0	0	0	0	0	1	0	0	2	0	0	0	0	0	0	0	0	0	0	3	0	0	0	0	0	0	0	0	0	0	0	0	0	0	0	0	0	0	0	0	1	0	0	0	0	0	0	2	0	1	0	0	4	0	0	0	0	0	0	0	0	0	0	0	0	0	0	0	1	0	0	0	0	1	0	0	0	0	0	0	0	0	0	0	1	0	1	0	0	0	0	0	0	0	0	0	0	0	0	0	0	0	0	0	0	0	0	0	0	0	0	0	0	0	0	0	0	0	0	0	0	0	0	0	0	0	0	0	0	0	7	0	0	0	0	0	0	1	0	0	0	0	0	0	0	0	0	0	0	0	0	0	1	0	0	0	0	1	0	0	0	0	0	0	0	0	0	0	0	0	0	0	1	0	0	0	0	0	0	0	0	0	0	0	0	0	2	0	0	0	0	2	0	0	0	0	0	0	0	0	0	0	0	0	0	0	0	0	0	0	0	0	0	0	0	0	0	2	0	0	0	0	0	0	0	0	0	0	0	0	0	0	0	0	0	0	0	0	0	0	0	0	0	0	0	0	0	0	0	0	0	0	1	0	0	0	0	1	0	0	0	0	0	0	0	0	0	0	0	0	0	0	0	0	0	1	0	0	0	0	0	0	0	0	0	0	0	0	0	0	0	0	0	0	0	0	0	0	0	0	2	0	0	0	0	0	1	0	0	0	0	0	0	2	0	0	0	0	0	0	0	0	0	0	0	0	0	0	0	2	0	0	0	0	1	0	0	0	0	0	1	0	0	0	0	0	0	0	0	0	0	1	0	0	0	1	0	0	1	0	0	0	0	0	0	0	0	0	0	0	0	0	0	0	0	0	0	0	0	0	0	0	0	1	0	0	0	0	0	0	0	0	0	0	0	0	0	0	0	0	0	0	0	0	0	0	0	0	0	0	0	1	0	0	0	0	0	0	1	0	0	0	0	0	0	0	0	0	0	1	0	0	0	0	0	0	0	1	0	0	0	0	0	0	0	0	0	1	0	0	0	0	0	0	0	0	0	0	0	0	0	0	0	0	0	0	1	0	6	0	0	0	0	0	0	0	0	0	0	0	0	1	0	0	0	0	0	0	0	0	0	1	0	0	0	0	0	0	0	0	0	0	0	0	0	0	0	0	0	0	1	0	1	1	0	0	1	0	0	0	0	0	1	0	0	0	0	0	2	0	0	0	0	0	0	0	0	0	0	0	0	0	1	0	0	0	0	0	1	0	0	1	0	0	0	0	0	0	0	0	0	7	0	0	0	0	2	0	0	0	0	0	1	0	0	1	2	0	0	0	0	0	0	1	0	0	0	1	0	0	0	0	0	1	0	0	0	0	0	0	0	0	0	0	0	0	0	0	0	0	0	0	0	0	0	0	1	0	0	0	0	0	0	0	0	0	0	0	0	0	1	0	0	0	0	0	0	0	0	0	0	0	0	0	0	0	0	1	0	0	0	0	0	0	0	0	1	0	0	0	0	0	0	0	0	0	6	0	0	0	0	1	0	0	0	0	0	0	0	0	0	0	0	0	0	0	0	0	0	0	1	0	0	0	0	0	0	0	0	1	0	1	0	0	0	0	0	0	0	0	0	0	1	0	0	0	1	0	0	0	2	0	0	2	0	0	0	0	0	0	0	0	0	0	0	0	0	0	0	0	0	0	0	0	0	0	0	0	0	0	1	0	0	0	0	0	0	0	1	0	0	0	0	0	0	0	0	0	0	2	0	0	0	0	0	0	0	0	0	0	1	0	0	4	0	0	1	0	0	0	0	0	1	0	0	2	0	0	1	0	0	0	0	0	0	0	1	2	0	0	0	0	1	0	0	0	2	0	0	1	0	0	0	0	0	1	0	0	0	1	0	0	1	3	0	0	1	0	0	0	2	0	0	0	0	0	0	0	0	0	0	0	0	0	0	0	4	0	0	0	0	0	0	0	3	0	1	0	0	0	2	0	0	0	0	0	0	0	0	0	0	0	0	0	0	0	0	0	0	2	0	0	0	0
N0.HOG0000637	0	0	0	0	0	0	0	0	0	2	0	1	0	0	1	0	0	0	0	2	0	0	0	5	0	1	0	1	0	0	0	6	2	0	0	0	0	0	4	15	0	0	1	0	15	0	0	0	0	0	0	0	0	0	0	0	0	0	0	0	1	2	0	0	1	1	0	0	0	0	0	0	6	0	0	1	0	0	0	0	0	0	0	0	0	0	0	0	0	0	1	0	1	0	0	0	0	0	0	0	0	0	1	4	4	0	0	0	0	0	1	0	0	3	0	0	0	0	1	5	1	1	12	0	0	2	1	0	2	2	0	2	0	0	0	0	0	0	2	0	0	0	0	4	0	1	1	6	0	0	0	0	0	1	0	0	0	1	0	0	0	0	0	0	4	0	0	0	0	0	1	0	0	2	2	0	0	0	1	0	7	0	3	5	0	0	0	0	0	0	0	0	0	0	0	0	2	1	0	0	0	2	2	0	0	0	0	0	0	0	1	0	0	1	0	0	0	0	3	1	0	0	0	0	0	0	0	0	0	0	0	0	0	0	5	4	0	0	0	0	0	0	0	2	0	0	0	0	0	0	1	0	0	0	0	0	0	0	1	0	0	0	4	0	1	0	1	0	0	0	0	0	1	0	0	0	3	0	0	0	0	5	4	0	0	0	0	0	1	0	2	2	1	0	1	0	4	1	4	0	0	1	3	0	1	0	6	1	0	0	1	0	0	1	6	0	0	2	0	0	3	2	0	0	0	7	0	0	0	1	2	4	1	0	0	0	0	0	0	0	0	0	3	1	0	1	1	0	0	5	0	0	1	2	0	2	7	0	1	1	0	0	0	0	1	0	0	1	1	2	1	2	0	0	2	1	0	1	1	0	1	0	3	0	0	0	0	0	1	0	3	8	0	0	0	0	5	0	0	1	0	0	1	1	0	1	0	0	0	0	0	0	0	0	3	2	9	2	0	0	0	0	1	3	0	2	3	0	0	0	0	0	12	1	0	0	0	0	7	0	1	3	0	0	0	0	0	1	0	0	0	1	2	9	1	1	0	9	0	0	2	6	0	0	4	1	0	0	0	0	0	0	0	0	0	0	0	0	2	0	0	0	0	2	0	8	0	0	0	0	0	1	8	0	1	0	1	0	0	4	1	0	0	0	0	3	0	3	3	2	0	1	0	0	0	0	0	0	1	9	3	0	0	0	4	0	1	2	0	0	0	0	0	1	0	0	0	0	0	1	0	0	2	0	0	0	0	1	4	0	1	0	2	0	11	0	5	0	2	0	0	1	0	0	5	0	0	0	1	0	0	1	0	0	0	0	0	1	2	0	2	0	0	3	0	0	1	1	1	0	1	1	0	0	0	0	1	0	0	0	0	0	1	0	0	0	0	0	0	0	0	0	4	2	0	3	0	0	0	0	1	0	0	0	0	0	1	0	0	0	0	0	2	0	0	5	2	0	0	0	0	1	0	2	0	0	0	3	0	3	0	0	0	0	2	0	0	0	0	3	0	3	0	4	0	1	0	0	4	0	0	0	4	0	0	0	1	0	0	0	0	0	0	1	0	0	1	0	0	0	1	0	5	0	0	0	0	0	0	0	0	2	0	0	0	0	0	4	0	0	4	0	0	0	0	4	0	0	0	0	0	0	0	0	0	0	0	0	1	0	3	0	0	1	0	0	0	0	0	0	0	1	5	1	3	0	0	0	1	0	1	0	0	5	0	0	0	1	0	0	2	3	0	2	1	0	0	0	1	0	5	6	0	3	4	0	2	0	0	1	1	0	1	1	0	0	0	0	4	0	0	0	0	0	0	0	1	2	0	1	8	1	5	0	0	0	0	0	2	2	1	0	0	2	1	0	0	0	7	0	0	0	0	1	0	0	0	0	1	0	1	1	0	0	0	2	0	0	0	1	0	0	0	0	1	0	0	0	0	0	0	0	0	0	0	0	0	0	1	0	0	2	0	0	0	1	2	3	0	1	0	0	0	0	0	0	0	0	1	1	5	0	0	0	0	4	0	0	0	10	0	0	0	0	0	0	1	0	1	0	0	0	0	1	0	2	0	0	0	0	0	1	4	0	0	0	1	2	0	0	1	0	1	0	0	0	1	0	0	0	0	0	0	5	0	4	0	0	0	1	1	0	0	0	0	1	0	0	0	0	0	0	0	0	1	2	0	0	1	0	0	2	0	0	1	0	0	0	9	0	0	0	1	0	1	1	0	1	1	0	5	0	0	0	0	0	1	0	0	0	11	0	0	0	1	0	0	1	0	7	1	0	0	0	0	0	0	1	0	0	0	0	0	2	0	0	0	1	0	0	0	5	0	0	1	0	0	2	0	0	0	0	0	0	0	1	2	0	0	0	0	6	0	0	0	0	0	0	1	0	0	0	0	0	0	0	0	1	0	1	0	1	0	1	1	0	0	0	0	0	0	1	1	0	0	0	0	2	0	6	0	0	0	1	0	0	2	1	9	4	4	0	0	0	0	0	0	1	1	0	1	0	0	0	0	0	6	0	0	0	1	1	0	0	1	0	0	1	3	0	1	0	0	5	0	0	0	0	1	2	0	0	0	0	6	3	1	0	1	0	0	0	0	0	11	0	1	0	0	4	1	3	0	0	6	0	0	0	0	0	0	0	0	0	0	0	1	0	0	1	0	0	0	0	1	0	4	0	0	6	1	0	2	0	0	0	1	1	1	3	0	0	2	0	0	0	0	0	1	1	2	0	0	0	0	0	0	6	0	0	3	0	2	5	0	0	0	0	0	1	6	0	0	2	0	1	0	0	6	0	0	0	2	0	14	0	1	0	0	1	0	0	0	0	1	0	0	0	0	1	9	0	0	0	0	0	0	1	0	1	1	0	0	0	0	1	3	1	4	1	0	0	0	0	0	0	0	0	1	0	0	0	1	0	1	0	0	4	0	0	3	0	0	0	0	0	0	4	1	0	3	0	0	0	0	0	0	0	0	0	0	0	0	1	0	0	0	1	0	2	0	0	2	0	0	1	0	0	0	1	1	1	2	0	0	0	0	0	0	0	8	0	2	0	0	0	1	2	0	0	0	0	0	1	0	2	9	0	3	0	0	5	0	0	0	2	0	0	0	0	1	0	0	0	1	0	8	0	0	0	0	0	0	1	0	0	1	0	0	0	0	0	0	1	0	0	0	0	6	0	1	1	0	0	0	0	6	0	0	0	1	0	0	0	0	0	0	0	0	1	0	0	1	0	0	2	1	0	0	0	0	0	5	1	0	0	1	1	0	0	0	0	1	1	0	0	0	0	0	1	0	0	0	1	0	0	2	2	0	0	0	0	1	0	8	0	0	1	0	0	0	0	0	1	0	0	1	0	0	0	1	0	5	0	2	0	0	1	0	0	0	0	3	0	0	2	0	0	0	0	0	1	0	0	1	0	3	0	0	0	0	1	0	0	2	1	0	0	0	1	1	0	0	0	0	0	0	0	0	0	0	0	0	1	9	1	1	0	0	0	0	2	0	0	0	0	0	0	0	0	0	3	2	0	0	0	0	4	0	0	0	0	0	1	0	0	0	1	0	1	1	0	6	0	0	0	3	0	0	3	0	0	0	0	0	4	0	0	0	5	3	0	0	0	2	1	0	4	0	0	0	0	0	0	0	0	0	0	1	0	0	5	0	0	0	0	0	0	0	0	0	0	6	0	0	2	0	0	0	0	0	4	2	0	0	0	0	0	0	0	0	0	1	0	0	2	0	0	1	2	0	0	0	0	5	2	1	0	0	1	3	9	2	0	0	0	0	0	5	0	0	4	1	0	2	0	1	1	4	5	8	7	0	9	0	0	8	0	1	0	0	0	0	6	0	0	1	2	2	8	1	0	0	0	0	0	0	1	0	0	0	0	3	0	0	0	2	3	1	0	0	1	0	0	2	3	1	1	0	0	0	0	2	4	0	0	0	0	0	2	0	5	2	0	0	0	0	5	1	0	0	0	2	3	1	1	0	0	0	0	0	0	0	3	0	0	0	0	0	0	0	0	0	4	0	0	0	11	1	0	0	0	0	6	0	0	0	0	0	0	1	11	0	0	0	1	4	0	0	0	0	0	1	1	0	0	1	2	0	0	0	0	5	0	2	0	2	5	0	0	0	0	0	0	0	0	0	0	0	0	0	0	1	0	0	0	0	1	0	3	1	0	1	0	0	5	0	0	1	0	0	0	4	0	0	4	1	0	0	8	1	2	0	0	2	1	1	0	1	0	0	1	0	0	0	0	0	0	1	0	0	0	1	0	0	0	0	0	0	0	0	10	3	1	0	1	0	0	0	0	0	0	0	5	3	0	0	0	8	4	0	0	3	0	0	0	0	1	0	0	4	0	0	7	0	0	4	0	0	0	0	1	2	0	0	0	0	0	0	0	0	1	0	0	0	1	6	0	0	0	0	2	4	2	0	3	6	0	1	0	0	3	2	2	0	0	0	0	0	0	0	0	0	0	7	0	0	5	7	0	1	0	0	0	0	0	5	0	0	4	1	0	3	0	0	0	0	0	0	2	0	0	0	0	3	0	1	0	3	0	0	7	1	0	0	0	7	1	8	0	1	1	4	0	1	0	1	0	0	0	0	0	0	0	0	2	0	0	0	0	3	1	0	2	3	0	2	0	0	0	0	0	0	0	1	0	0	1	0	1	0	2	4	0	0	0	0	0	0	0	1	0	0	0	0	0	0	0	1	0	2	0	0	0	2	0	0	0	1	0	2	0	0	0	0	0	0	1	7	1	3	1	0	6	0	0	0	0	0	0	0	0	0	1	0	0	4	0	5	8	4	0	0	0	1	0	0	1	0	0	0	0	0	0	0	0	1	1	0	0	0	0	0	9	1	1	1	2	3	0	0	0	0	0	1	0	0	0	0	0	3	0	0	0	0	0	2	5	0	0	1	2	0	6	0	0	0	1	0	2	0	2	0	0	0	1	4	3	0	0	6	0	0	0	2	0	1	2	4	0	1	1	0	0	5	1	0	0	0	0	0	0	4	8	0	1	0	9	0	5	0	7	0	0	0	0	0	0	3	2	0	0	0	0	0	2	0	0	0	0	0	0	1	0	1	0	0	0	0	0	0	0	0	0	0	0	0	0	0	0	0	0	3	0	1	1	0	0	0	0	2	0	0	1	0	1	6	0	0	0	0	0	1	0	0	0	0	4	1	0	0	1	1	0	0	1	1	6	1	1	0	0	0	1	0	4	5	0	0	0	0	0	1	0	1	7	0	0	0	1	0	0	0	0	1	0	0	0	0	0	1	0	0	1	1	0	6	3	0	0	1	0	0	0	3	0	0	0	7	1	1	0	0	4	0	0	0	0	1	4	0	0	0	0	7	1	5	3	0	0	0	0	0	0	3	0	5	0	0	6	0	5	0	0	0	1	7	2	0	2	0	0	0	0	3	0	0	5	1	0	0	1	0	0	0	0	7	0	0	5	5	0	0	0	0	0	1	0	3	0	0	7	6	0	0	0	1	0	0	0	0	6	0	1	0	0	2	0	0	0	1	2	0	9	2	0	0	0	2	0	1	1	2	0	2	4	0	0	1	0	8	0	1	0	2	0	0	0	0	7	1	0	0	0	0	0	0	0	9	0	0	0	1	0	0	1	5	0	7	0	0	1	0	4	0	0	0	0	2	6	0	1	1	4	5	0	2	0	0	1	0	5	2	1	5	1	0	0	2	0	10	3	0	0	0	0	2	1	0	0	1	4	1	1	10	0	0	0	0	2	0	3	0	0	1	12	0	0	5	0	0	1	3	0	0	0	0	0	0	5	0	0	0	0	0	1	1	11	0	0	0	0	2	5	0	1	2	0	0	1	1	0	6	0	7	0	1	0	0	2	0	0	2	0	0	1	0	0	1	0	0	16	0	0	0	0	2	0	6	4	0	0	0	6	0	2	0	6	0	0	0	0	0	0	0	0	0	0	1	0	0	0	1	2	0	1	7	4	0	0	3	1	0	0	0	0	0	0	0	0	3	10	0	0	0	4	1	1	1	0	0	1	0	0	1	1	1	5	0	0	5	0	0	0	0	1	0	0	11	0	0	1	0	0	1	1	0	5	0	1	2	0	0	0	3	0	2	3	0	0	0	2	0	0	0	3	0	0	0	0	0	2	0	0	11	0	0	3	1	0	1	0	0	13	0	1	1	7	4	0	1	0	0	0	5	1	0	0	1	0	0	0	5	0	3	0	0	0	0	0	0	0	0	4	8	0	1	0	0	8	0	0	0	0	0	0	0	1	0	0	0	7	0	0	0	0	1	0	0	1	0	0	1	0	1	5	4	0	1	0	0	0	0	0	0	1	1	0	0	3	0	0	0	0	0	4	0	7	0	0	0	0	5	0	8	1	0	2	1	11	0	5	2	8	0	0	1	0	0	0	3	2	0	0	0	0	0	1	5	2	0	1	10	1	0	0	0	3	0	1	0	3	1	0	1	0	1	0	0	1	0	0	1	0	1	0	6	0	0	0	0	0	0	1	0	0	2	1	0	1	1	0	0	0	1	5	0	1	2	0	0	2	2	0	0	0	2	0	0	1	0	0	0	0	0	7	0	0	16	1	0	0	2	0	2	7	0	0	0	1	6	0	0	0	0	0	2	0	0	0	0	5	0	10	0	0	0	0	0	1	1	0	0	0	0	0	0	0	7	1	2	5	0	0	0	0	0	0	2	0	0	4	0	0	2	1	1	4	1	0	0	0	0	1	2	0	0	0	0	2	4	1	0	0	0	0	0	0	1	0	1	0	2	0	3	0	8	1	4	0	0	0	3	0	6	1	4	0	0	1	0	0	1	0	0	2	0	0	1	0	4	0	0	0	0	1	0	0	0	0	0	1	0	0	2	5	0	0	0	0	0	3	0	5	0	0	0	1	0	0	0	0	1	0	0	3	1	0	5	0	0	0	0	1	1	0	1	1	0	1	0	0	0	3	1	0	0	0	0	1	0	0	0	7	1	0	0	3	0	0	1	0	1	0	2	4	0	0	7	0	4	0	0	6	0	0	2	1	0	0	0	2	0	0	0	0	2	0	2	0	0	0	0	0	0	1	3	5	1	1	0	1	0	0	2	0	0	0	0	0	0	0	1	0	4	1	1	0	0	0	0	1	0	0	0	0	0	0	0	0	2	0	0	0	0	1	1	0	0	0	0	0	0	2	0	0	1	7	0	1	0	0	0	0	5	0	9	0	0	0	0	1	0	8	0	0	0	0	4	8	1	1	0	0	0	0	1	0	0	0	0	0	0	0	0	0	0	0	1	0	0	0	0	2	1	0	2	2	0	1	0	0	0	0	0	0	0	0	0	0	4	1	0	0	0	0	0	0	3	0	0	3	8	0	0	0	2	0	0	0	0	0	0	0	0	0	5	0	0	0	0	0	0	2	0	0	0	1	0	0	1	2	0	1	0	2	3	0	0	0	0	0	4	0	0	1	0	1	0	0	0	1	0	0	1	4	0	1	1	8	0	1	0	0	0	0	0	1	1	1	0	0	0	0	0	4	0	0	0	0	0	0	0	0	0	2	1	1	0	0	0	5	3	2	0	0	3	9	0	1	3	0	0	0	3	0	0	0	0	0	0	0	0	2	0	0	0	1	2	0	0	0	0	0	0	0	0	0	0	0	0	0	2	0	0	0	1	6	2	0	2	0	0	0	0	0	0	0	0	0	0	1	1	8	3	2	0	0	10	0	1	3	0	0	0	0	0	9	0	4	1	0	0	0	0	2	0	0	1	0	0	2	0	2	0	0	0	0	0	4	0	0	0	8	0	0	0	0	0	0	2	3	1	0	0	0	0	0	0	1	3	4	0	1	0	0	0	0	0	0	0	3	0	1	0	0	0	0	0	1	0	0	0	3	0	2	0	1	0	0	0	0	0	0	0	0	0	1	1	0	2	0	11	6	2	0	1	0	0	0	0	2	0	1	0	0	5	0	1	0	0	2	0	0	0	0	0	0	1	0	1	0	1	0	1	1	0	4	3	0	0	0	0	7	9	0	1	3	0	5	0	0	1	5	0	0	0	0	0	0	1	0	0	3	0	7	0	0	7	1	1	0	0	0	0	0	0	0	0	0	0	0	0	0	0	0	0	0	0	1	0	0	0	0	0	0	1	0	1	0	0	7	0	1	0	0	0	0	0	0	0	0	0	0	0	0	2	0	0	0	1	0	6	0	0	0	1	1	1	0	0	0	3	0	0	0	0	0	2	5	0	0	0	8	0	0	1	0	0	0	1	0	5	0	0	1	0	5	1	2	1	1	1	0	0	6	0	6	0	0	3	0	4	0	0	0	0	0	0	1	0	0	0	1	0	0	2	0	0	3	0	0	4	0	2	2	1	0	1	1	0	0	0	0	0	0	0	0	0	0	0	0	1	0	0	0	1	0	0	0	1	0	0	1	0	0	2	0	1	0	1	1	1	1	10	0	2	0	0	0	0	0	0	0	0	0	0	1	5	0	0	0	3	0	1	0	3	0	0	0	1	0	0	2	0	1	0	0	1	0	0	0	0	1	0	0	0	1	0	0	5	0	1	0	0	1	4	0	0	0	2	0	0	0	0	1	2	0	5	0	0	0	0	0	0	0	0	3	0	5	2	0	2	6	0	0	0	0	1	1	0	0	1	0	0	0	0	4	0	5	2	1	0	0	0	0	0	0	0	0	1	0	0	0	0	0	0	0	4	0	0	0	0	0	0	0	0	0	9	0	3	0	0	2	1	0	4	0	0	0	0	0	0	0	1	0	0	2	0	0	0	0	0	0	3	1	0	0	1	0	0	0	0	0	0	0	0	0	0	4	0	0	3	1	0	2	3	0	0	0	0	1	1	0	0	0	0	0	0	0	0	0	0	0	0	0	0	0	1	0	1	2	2	1	0	1	1	0	0	0	0	8	3	7	1	2	1	0	0	0	0	0	3	0	0	0	0	0	5	2	0	1	2	5	0	0	0	2	0	0	0	0	0	0	0	0	0	0	0	3	0	0	4	0	0	0	0	5	0	1	0	2	7	0	0	0	0	1	0	7	0	0	0	1	0	0	0	0	0	0	0	0	0	5	0	1	0	2	0	0	0	0	0	0	1	0	0	0	3	0	0	3	0	0	0	0	0	0	0	0	0	1	0	0	3	1	0	0	0	0	0	0	2	2	1	0	0	3	2	2	0	1	0	9	2	1	0	0	0	0	0	0	0	0	1	5	0	0	6	11	0	0	0	3	0	0	1	0	2	0	0	0	1	3	0	3	1	0	0	0	1	0	0	13	5	1	0	0	0	0	3	0	0	0	0	4	4	0	1	0	0	1	4	1	0	0	0	1	0	0	0	0	0	0	0	0	0	0	0	0	0	0	0	0	0	11	0	0	0	0	0	0	1	7	1	0	0	0	0	0	1	0	0	5	4	1	2	1	0	0	1	0	1	0	0	0	0	0	0	0	4	0	0	0	1	0	0	0	9	5	2	0	1	1	0	0	5	0	0	0	0	0	0	0	0	0	0	0	0	0	0	0	4	1	4	0	2	0	0	0	6	2	0	1	0	1	0	1	0	0	0	1	1	1	0	1	0	0	0	0	5	0	0	1	0	3	0	1	0	0	4	0	0	1	11	0	7	0	0	0	1	2	0	0	4	1	1	1	6	0	0	6	2	0	0	0	0	1	0	0	0	0	0	0	0	0	1	0	0	0	0	5	0	0	6	5	5	1	1	0	0	0	0	0	0	0	0	0	0	0	0	0	2	1	0	0	1	0	0	0	0	0	1	0	0	4	0	0	1	0	1	0	0	1	0	0	1	0	5	0	0	0	0	0	1	0	0	0	0	1	0	0	2	1	0	0	2	1	0	0	2	8	0	0	0	0	4	0	0	1	1	1	0	0	1	0	0	1	0	1	11	0	1	1	0	1	0	0	3	0	0	0	0	1	0	0	0	3	2	0	0	1	0	1	0	0	1	0	0	0	0	0	0	0	0	2	1	0	1	0	0	0	0	0	0	0	3	0	0	0	0	5	0	0	0	0	6	0	4	4	1	0	1	0	0	3	1	0	1	1	0	0	0	0	0	0	0	0	7	0	0	0	1	1	0	0	0	0	0	4	0	2	0	3	0	0	0	9	0	3	0	1	0	0	0	0	0	0	1	4	0	0	0	0	0	0	12	0	0	0	2	1	1	1	0	0	0	0	0	0	0	1	0	0	0	5	0	0	2	3	1	2	0	0	0	0	0	1	1	3	0	0	1	1	0	2	1	0	0	0	0	2	0	2	0	0	0	0	1	0	0	0	1	0	1	1	0	0	0	1	1	0	0	0	1	0	0	0	0	0	0	0	0	3	0	0	0	0	0	2	0	0	0	0	0	0	1	0	0	1	0	1	0	0	0	0	0	0	0	1	12	1	2	1	0	2	1	0	0	0	0	0	0	0	0	3	0	0	0	0	0	0	0	3	0	0	0	0	0	1	0	2	0	0	0	0	0	0	2	0	0	0	0	0	1	0	0	0	3	0	0	0	0	0	0	0	3	5	0	10	0	0	3	0	1	0	0	0	0	0	1	1	0	0	1	2	5	0	0	1	3	0	0	5	1	0	0	0	5	1	0	5	4	2	1	0	0	0	0	0	0	0	0	2	0	0	1	7	6	0	4	0	1	0	1	0	0	0	0	2	0	0	2	0	2	0	0	1	0	1	0	0	0	0	1	0	0	0	3	1	0	2	0	0	2	0	10	4	0	0	0	0	0	6	0	0	0	1	6	0	0	0	0	1	0	1	0	0	0	1	0	0	0	0	0	5	0	0	0	0	0	0	0	0	0	0	0	1	0	0	8	0	1	0	0	0	0	0	0	0	0	2	0	6	0	4	0	0	0	0	0	0	0	0	2	1	0	0	0	0	0	0	3	0	0	0	0	0	0	0	0	1	3	0	2	1	0	0	0	0	1	1	4	0	0	6	0	0	0	0	1	1	0	0	0	0	0	0	4	3	0	0	0	0	0	0	0	0	1	0	1	1	4	0	0	0	2	0	0	0	0	2	6	0	6	0	0	0	5	0	1	0	0	0	0	0	0	1	2	4	1	2	7	0	0	0	0	0	0	0	0	0	8	0	0	0	0	0	1	1	0	5	4	0	0	0	0	0	1	5	0	0	0	12	1	0	8	0	0	4	1	0	4	2	0	0	0	0	3	0	0	0	0	0	0	0	0	1	1	1	1	0	0	3	1	0	0	0	0	3	0	2	7	0	0	0	7	9	1	7	10	0	0	1	0	0	0	0	4	0	0	0	0	2	11	0	0	0	1	1	0	4	8	0	0	0	5	0	1	0	0	3	2	3	0	0	0	0	0	3	0	0	0	2	0	1	0	0	0	1	0	0	0	1	0	0	0	1	1	1	0	0	0	2	11	1	0	0	0	1	0	3	0	0	0	0	0	0	2	0	0	0	0	0	9	0	1	0	0	18	0	8	0	6	0	0	0	0	0	1	0	0	0	0	0	0	5	0	1	0	0	0	5	0	0	0	0	0	0	0	0	1	1	0	1	0	0	0	0	0	0	4	8	1	0	4	2	0	0	0	4	0	1	1	0	0	0	0	0	1	0	0	0	0	5	0	2	0	0	0	0	0	0	0	0	0	1	0	0	0	6	2	0	1	0	0	1	0	1	2	0	1	0	0	0	0	3	1	1	0	0	0	0	0	0	8	0	1	1	0	0	1	0	0	1	2	0	0	0	0	0	4	0	8	0	0	0	0	0	0	0	0	0	0	0	1	0	0	0	3	0	0	9	2	0	6	0	0	0	1	1	0	0	1	5	0	0	0	0	1	0	0	0	0	1	0	0	1	0	0	0	3	0	0	0	0	2	1	0	0	0	0	1	1	2	1	0	0	0	1	0	0	6	0	1	1	0	6	0	0	0	1	0	2	0	1	0
N0.HOG0000669	0	0	0	0	3	0	0	0	0	0	0	0	0	0	0	0	1	1	0	0	0	0	1	0	0	0	0	1	1	0	0	0	0	0	0	1	0	0	0	0	0	0	0	0	0	2	1	0	0	0	2	0	0	0	0	0	0	0	0	1	0	1	0	0	0	0	0	2	0	0	0	0	0	0	1	0	0	0	0	0	0	0	0	0	0	0	0	2	0	2	0	0	1	0	0	0	0	1	0	1	0	0	0	0	0	3	0	0	0	1	0	0	0	0	0	1	0	0	0	0	0	0	0	0	0	0	0	0	2	1	3	0	0	0	0	0	1	0	0	0	0	0	0	0	0	0	0	1	0	1	0	0	0	0	0	0	0	0	0	0	0	0	0	0	0	0	0	0	0	0	0	0	0	0	0	1	2	0	0	3	0	0	1	1	0	0	0	0	0	0	0	0	0	0	0	0	0	0	1	0	0	3	0	1	0	0	0	0	0	0	0	0	0	0	0	0	0	0	0	0	0	0	0	0	0	0	0	0	0	0	0	0	0	0	0	0	0	0	0	0	0	0	0	0	0	0	0	0	0	0	0	0	0	0	0	0	2	0	0	0	1	0	0	0	0	0	0	0	1	0	0	0	1	0	0	0	0	0	0	0	1	0	0	0	0	0	0	0	0	0	1	0	0	0	0	1	0	0	0	0	0	0	0	0	0	0	0	0	0	0	1	0	0	0	0	0	0	0	0	0	0	0	0	0	0	0	2	0	2	0	0	0	0	0	0	0	0	0	0	0	0	0	0	1	0	0	1	0	0	0	0	1	0	0	0	0	0	0	0	0	0	0	0	0	1	0	0	0	0	0	0	0	1	0	0	1	0	0	0	0	0	0	0	1	0	0	0	0	1	0	0	0	0	0	0	0	0	0	0	0	1	0	1	0	0	1	0	0	0	0	0	0	0	0	0	0	0	0	0	0	0	0	0	0	0	0	0	0	0	0	0	1	0	0	0	1	0	0	0	0	0	0	0	0	0	0	0	0	1	0	0	1	0	0	1	0	1	0	0	1	0	0	0	0	0	0	0	0	0	1	0	0	0	0	0	0	0	0	0	1	0	0	0	0	0	0	0	0	0	0	0	0	0	0	0	0	0	0	0	0	0	0	0	0	0	0	0	0	0	0	0	0	0	0	0	2	0	0	0	0	0	3	0	0	0	0	0	0	0	0	0	0	0	0	0	5	0	0	0	0	0	0	0	0	0	0	0	0	0	0	0	0	0	0	0	0	0	0	0	0	0	0	0	0	1	0	0	0	0	0	0	0	0	0	0	1	0	0	0	0	0	0	0	0	0	0	1	0	0	0	0	0	0	0	0	0	1	4	0	0	0	1	0	0	0	0	0	0	1	0	0	0	0	1	0	1	2	0	0	0	0	0	0	1	2	0	0	0	0	0	0	0	0	0	1	0	0	0	0	0	1	0	1	0	0	0	1	0	0	0	0	0	0	0	0	0	0	0	0	0	1	0	0	0	0	1	0	0	0	0	0	0	0	0	10	0	0	0	1	0	0	1	0	0	1	0	0	0	0	0	0	0	0	0	0	0	0	0	0	0	0	1	0	0	0	0	0	0	0	0	0	0	0	0	0	0	0	0	0	0	0	0	0	0	0	0	0	0	0	0	2	0	0	0	0	1	0	0	0	0	0	0	0	0	0	0	1	0	0	0	0	0	0	0	0	0	0	0	0	0	0	0	0	0	0	0	0	0	0	0	2	0	1	0	1	0	0	2	0	0	0	0	0	0	0	1	0	0	0	1	0	0	0	0	1	0	0	0	1	0	1	1	0	0	0	1	0	0	0	1	0	0	0	0	1	1	0	0	0	0	0	0	0	0	0	0	0	0	0	1	0	0	0	0	0	0	1	0	0	0	0	0	0	0	0	0	0	0	0	0	0	0	0	0	1	0	0	0	0	1	0	0	1	0	0	0	1	0	0	0	0	0	0	0	2	0	0	0	0	0	0	0	0	1	0	0	1	0	0	1	0	0	0	0	0	0	0	2	0	0	0	2	0	0	0	0	0	0	0	0	0	0	0	0	0	0	0	0	0	0	0	3	1	0	0	0	0	1	0	0	0	0	0	0	0	0	0	0	1	0	1	0	0	0	0	0	0	0	1	0	0	1	1	1	0	0	0	0	0	1	1	0	0	0	1	0	0	0	0	0	0	0	0	0	0	0	0	0	0	1	0	0	0	0	3	0	0	0	0	0	0	1	0	0	3	0	0	0	0	0	1	0	0	0	0	0	0	0	0	0	0	0	1	0	0	0	0	0	0	0	0	0	0	0	0	1	0	2	2	0	0	0	0	0	1	0	0	0	0	0	0	0	0	0	0	0	0	0	0	0	0	0	0	1	0	2	0	0	0	0	0	0	0	1	0	0	0	0	0	0	0	0	0	0	1	0	2	0	0	0	0	0	0	0	0	0	0	1	0	1	0	2	0	0	0	0	0	0	0	0	0	0	0	0	0	2	0	0	0	3	1	0	0	0	0	0	1	0	2	0	0	0	0	0	1	0	0	0	0	0	0	0	0	0	0	1	0	0	0	0	0	1	0	0	0	0	0	0	0	0	0	0	0	0	0	0	0	0	0	0	0	0	0	0	1	0	0	0	0	0	3	2	0	0	0	0	0	0	0	0	0	0	1	0	1	0	1	0	4	0	0	0	0	0	1	0	0	0	0	0	0	1	0	0	0	0	0	0	0	0	0	0	0	0	0	0	0	0	4	1	0	0	3	0	0	0	0	0	0	0	0	0	0	0	0	0	0	0	0	2	0	0	1	0	0	0	0	0	0	0	0	0	0	0	2	0	0	0	0	0	0	0	0	0	0	1	0	0	0	0	0	0	0	0	0	0	2	0	1	0	1	1	0	0	0	0	0	0	0	0	0	0	1	0	1	0	0	0	4	0	0	0	0	0	0	1	1	0	0	0	0	0	0	0	0	0	0	0	0	0	1	0	0	0	0	0	0	0	0	0	0	0	0	0	0	0	0	0	0	0	0	0	0	0	1	0	0	0	0	0	0	0	0	0	0	0	0	0	0	0	0	0	0	0	0	0	0	0	1	0	0	1	0	0	0	0	0	0	0	0	0	0	0	0	0	2	0	1	0	0	0	0	0	1	0	0	0	1	0	0	1	0	0	0	0	0	0	0	0	0	0	0	0	0	0	0	0	0	0	0	0	0	0	0	0	2	0	0	0	0	0	1	1	0	0	0	0	0	0	0	0	0	0	0	0	0	0	0	2	0	0	0	0	0	0	0	0	0	0	0	0	0	0	0	0	0	0	0	0	0	0	0	0	0	0	0	0	0	0	0	1	0	0	0	0	0	1	0	1	0	0	0	0	0	1	0	0	0	0	0	0	0	0	0	0	0	1	1	0	0	0	0	0	0	0	0	0	0	0	0	0	0	0	0	0	0	0	0	0	0	0	0	1	0	0	0	0	0	0	0	0	0	1	1	0	3	0	0	2	0	0	0	0	0	0	0	0	0	0	0	0	0	0	0	0	0	2	0	0	0	0	0	0	0	0	0	0	1	0	0	0	0	0	1	0	0	0	0	1	0	0	0	0	0	1	0	0	0	0	0	0	0	0	0	0	0	0	2	1	0	0	0	0	0	0	3	0	0	0	0	0	0	0	0	0	0	0	0	0	0	0	0	0	0	0	0	0	0	0	0	0	0	0	0	0	0	0	0	0	0	1	0	4	0	0	0	1	0	0	0	0	0	0	1	0	0	0	0	1	0	0	0	1	0	1	0	1	0	0	0	1	0	0	1	0	0	0	0	0	0	0	0	0	0	0	0	0	0	0	0	0	0	0	0	0	0	0	0	0	0	0	0	0	0	0	0	0	0	0	0	1	1	0	0	2	0	1	0	0	0	0	0	1	0	0	0	0	5	0	0	0	0	0	0	0	0	0	0	0	0	1	2	0	3	1	0	0	0	1	0	0	0	0	0	0	0	0	0	0	0	0	0	0	0	0	0	1	0	0	0	0	0	0	0	0	0	0	0	0	0	0	0	0	0	0	1	0	0	0	1	0	0	0	0	0	0	0	0	0	0	0	0	0	1	0	0	0	0	0	0	0	1	0	0	0	0	0	0	0	0	0	0	0	0	1	0	0	0	0	0	0	0	0	2	0	0	0	0	0	0	0	0	0	0	0	0	0	0	0	0	0	0	0	3	0	0	0	0	0	0	1	0	0	0	0	0	2	1	0	0	0	0	0	1	3	0	2	0	0	0	0	0	0	0	0	0	0	0	0	3	7	1	0	0	0	0	0	8	1	0	0	0	0	0	0	0	1	0	0	0	0	0	0	0	1	0	0	0	0	1	0	0	0	0	0	0	0	0	0	0	0	0	1	6	1	0	0	0	0	0	0	0	0	0	0	0	0	0	0	0	0	0	3	0	7	1	2	0	0	1	0	0	0	0	0	0	0	0	0	0	0	0	0	0	0	0	0	0	0	0	0	0	0	1	0	0	0	0	1	0	0	0	1	0	0	0	0	0	0	0	0	0	0	0	0	0	0	1	0	0	0	0	0	0	0	0	0	0	0	0	0	0	0	0	0	1	4	0	0	3	1	0	0	0	0	0	0	1	0	0	1	10	0	0	0	0	0	0	0	0	0	0	1	0	0	0	0	0	0	0	0	0	0	0	0	0	0	0	0	0	0	0	0	0	0	2	0	0	0	0	0	0	2	2	0	0	1	0	0	0	0	2	0	0	1	0	0	0	0	0	0	0	0	0	0	1	0	0	0	0	0	0	1	0	0	0	0	0	0	0	0	0	1	1	0	0	0	0	0	0	0	0	0	0	0	0	0	0	0	0	0	1	0	0	0	0	0	0	0	0	0	0	0	0	0	1	0	0	0	0	0	0	0	0	0	0	0	0	1	0	0	0	0	0	0	0	0	1	0	0	0	0	0	0	0	0	0	0	0	0	0	0	0	0	0	0	0	0	0	0	0	3	0	0	0	0	0	0	0	0	0	0	0	0	0	0	0	0	0	0	0	0	0	0	0	0	0	0	0	0	0	0	0	1	0	0	0	0	0	0	0	0	0	0	0	0	0	0	2	0	0	0	0	0	0	1	0	0	0	1	0	0	0	0	0	0	0	0	0	0	0	0	0	1	5	0	0	1	0	1	0	0	0	0	1	1	1	0	0	0	7	1	0	0	0	0	0	0	0	0	0	0	0	0	0	0	0	0	0	0	1	0	1	0	2	0	0	0	0	1	1	1	0	0	0	0	0	0	0	0	0	2	0	1	0	0	0	0	1	0	0	1	0	0	0	0	0	0	0	0	0	1	0	0	0	0	0	0	0	0	0	0	0	0	0	0	0	0	0	0	0	0	0	0	0	0	0	0	0	0	1	0	0	0	1	0	0	0	0	1	0	2	0	0	0	5	0	0	0	0	1	0	0	1	0	0	0	0	0	0	0	0	0	0	0	0	0	0	0	0	0	0	0	0	0	0	0	0	0	0	0	0	0	0	0	0	2	0	0	0	0	0	0	0	0	0	0	1	0	0	0	0	0	0	0	0	0	0	0	0	0	0	1	0	0	2	0	0	0	0	0	1	0	0	0	0	0	0	0	1	0	0	0	1	0	0	1	0	1	0	0	1	1	0	0	0	0	0	0	0	0	0	0	2	0	0	0	0	1	0	0	0	0	0	0	1	0	1	2	0	0	1	0	0	0	0	0	5	0	0	0	0	1	0	0	0	0	0	0	0	0	0	0	0	0	0	1	0	0	0	0	0	0	0	0	1	0	0	0	0	0	0	0	0	0	0	0	0	1	0	0	0	3	0	1	0	0	1	1	0	0	0	1	0	0	0	1	1	0	0	0	0	0	0	0	0	0	0	0	0	0	0	0	0	0	0	0	0	0	0	0	0	0	0	0	0	0	1	0	0	0	0	2	0	0	0	0	2	0	0	0	0	0	0	0	0	0	3	1	0	0	0	0	1	0	0	0	1	1	0	0	0	1	0	0	0	0	0	0	0	1	2	0	0	0	0	0	0	0	0	1	0	0	0	1	0	0	0	0	0	0	0	0	0	0	1	0	0	0	0	0	0	0	0	0	0	0	0	0	0	0	0	0	0	0	0	0	0	1	0	0	2	0	0	0	0	0	0	0	0	6	0	2	2	0	0	0	1	0	0	0	1	0	0	0	0	0	0	0	0	0	0	0	0	0	0	0	0	0	0	0	0	0	1	0	0	0	0	0	0	0	0	0	0	0	1	0	0	0	0	0	2	1	0	0	0	1	0	0	0	3	0	0	0	0	0	1	0	0	0	0	1	1	0	0	0	0	0	1	0	0	0	0	0	0	0	0	0	0	0	0	0	1	1	0	0	0	0	0	0	0	1	0	0	1	1	0	0	0	0	0	1	0	0	0	1	0	0	0	1	1	0	3	0	0	0	1	1	0	0	0	0	0	2	0	0	0	0	0	0	0	0	4	0	1	0	0	0	0	0	0	0	0	0	0	0	0	0	0	1	0	0	0	0	0	0	0	0	0	0	0	0	0	0	0	0	0	0	0	0	0	0	1	1	0	0	0	0	0	0	0	0	0	0	3	0	1	0	0	0	1	0	0	1	0	1	1	0	0	1	0	0	0	0	1	0	0	0	0	0	0	0	0	1	0	0	0	0	0	1	0	0	0	0	0	0	0	0	0	0	0	0	0	0	0	0	0	0	0	0	0	0	0	0	1	1	0	2	0	0	0	0	0	0	0	1	1	0	0	0	0	0	0	0	0	1	0	0	1	0	0	0	0	0	0	0	2	0	0	0	0	0	1	0	0	0	0	0	1	3	0	0	1	1	0	1	0	0	0	1	0	0	0	0	0	0	0	0	0	1	0	0	0	0	0	0	0	0	0	0	0	0	1	1	0	1	0	0	0	0	2	1	0	0	0	0	0	0	0	0	0	0	0	0	0	0	0	0	0	0	0	0	1	0	0	0	0	0	1	0	0	1	0	0	0	0	0	1	0	0	0	0	0	0	0	0	0	0	0	0	1	0	0	2	2	0	0	0	0	0	0	0	0	1	1	0	0	0	0	0	0	0	0	1	0	0	1	0	0	0	0	0	0	0	1	0	0	0	0	0	0	1	0	0	0	0	0	1	0	1	0	0	0	0	0	0	0	0	0	1	0	0	0	0	0	0	1	0	0	0	0	0	0	0	0	0	2	0	0	0	0	0	0	0	0	0	0	1	0	1	1	0	0	0	0	0	0	0	0	0	0	0	0	0	0	0	0	0	1	0	0	0	0	0	0	0	0	0	0	0	0	0	0	1	0	0	0	0	0	0	0	0	0	0	0	0	0	0	0	0	0	0	2	0	0	1	0	0	1	0	0	1	4	0	0	0	1	0	0	0	0	0	0	0	1	0	0	0	0	0	1	0	2	0	0	0	3	0	0	0	0	0	0	0	1	0	0	1	0	0	0	0	0	0	0	0	0	0	0	6	0	0	0	0	0	0	1	0	0	0	0	2	0	0	0	0	0	0	0	0	0	0	0	0	0	0	0	0	0	0	0	0	0	0	0	0	0	0	1	0	0	0	0	4	2	0	0	0	0	0	1	0	0	2	1	2	0	0	0	0	0	0	0	1	0	0	0	0	1	0	0	0	1	0	1	0	0	0	0	0	0	0	0	0	0	0	0	0	0	0	0	0	0	0	4	0	0	0	0	0	0	0	0	0	0	0	0	0	0	0	0	0	0	0	1	0	0	0	0	0	0	0	1	0	0	0	0	0	2	0	0	0	0	1	0	12	4	0	0	1	0	0	0	1	0	0	0	0	0	0	0	0	0	0	0	0	0	0	1	1	0	4	0	0	0	0	0	0	0	1	0	1	0	0	0	0	0	0	0	0	3	0	0	1	0	0	0	0	0	0	0	0	0	0	0	0	0	0	0	0	0	4	0	1	0	0	0	0	0	2	0	0	0	0	0	0	1	0	0	0	0	0	0	0	0	2	0	0	0	0	1	1	0	0	0	0	1	0	0	0	0	0	0	0	0	0	0	0	0	1	0	0	0	0	1	0	1	0	1	0	0	1	0	1	0	0	0	0	0	0	0	0	0	0	0	1	0	0	3	0	0	0	2	0	0	0	0	0	0	0	0	0	0	0	0	0	0	0	0	0	0	0	0	5	1	0	0	0	0	0	0	0	0	0	0	0	0	0	0	0	0	1	0	0	0	0	0	0	10	0	0	0	0	0	0	0	1	0	0	0	0	1	0	1	0	0	0	0	0	0	0	0	0	0	1	0	0	0	1	0	0	1	3	1	0	0	0	0	0	1	0	0	0	0	0	0	1	0	0	1	0	1	0	0	0	2	0	1	0	0	0	0	0	0	0	0	0	1	0	0	1	0	0	0	0	0	0	0	0	0	0	0	0	0	0	0	0	0	2	0	0	1	0	1	0	0	0	0	0	0	0	0	0	0	2	1	0	0	1	0	0	0	0	0	0	0	0	1	0	0	0	0	0	1	0	1	0	0	0	0	1	0	0	0	0	0	0	0	0	0	0	0	0	1	0	0	0	0	0	1	0	0	0	0	0	0	0	0	0	0	0	0	0	0	0	0	0	0	0	1	1	0	0	0	0	0	2	0	1	0	0	0	0	0	1	0	0	0	0	0	0	0	0	0	0	0	0	0	0	0	0	1	0	0	0	0	0	0	0	0	0	0	0	0	0	0	0	0	1	0	0	0	0	0	2	0	0	0	0	0	0	0	0	0	0	1	1	0	0	1	0	1	0	0	0	0	0	0	0	0	7	1	0	0	0	0	0	0	0	0	0	0	0	0	0	0	0	0	1	2	0	0	0	0	0	0	0	1	0	0	0	1	0	0	0	0	0	2	0	0	0	0	0	0	0	0	1	1	0	0	0	0	0	0	0	0	0	0	0	0	0	0	1	0	0	0	1	0	0	0	0	0	0	1	0	2	0	0	1	0	0	0	0	0	0	0	0	0	0	0	3	0	0	0	0	0	0	0	0	0	0	0	0	0	0	0	0	0	0	0	0	0	1	0	0	0	0	0	0	0	0	0	2	0	0	0	0	0	0	1	0	0	0	0	0	0	0	0	0	0	0	0	0	1	0	2	0	2	0	1	0	0	0	0	0	0	0	0	1	0	0	0	0	0	0	0	0	0	0	0	0	0	0	0	0	0	0	0	0	1	1	0	0	0	6	0	0	0	0	0	0	0	0	0	1	1	0	0	0	0	0	0	0	0	0	0	0	0	0	0	0	0	0	0	1	0	0	0	1	0	0	2	0	0	0	0	0	0	0	0	0	0	0	0	0	0	0	0	0	0	0	0	0	0	0	0	1	0	0	0	0	0	0	0	0	0	0	0	0	0	0	2	0	0	0	0	0	0	0	0	0	0	0	0	0	0	0	0	0	0	0	0	1	0	0	0	0	0	0	0	0	0	0	0	0	1	0	2	0	0	0	0	0	1	1	0	0	0	1	0	1	0	0	0	0	1	0	0	0	0	0	1	0	0	0	0	0	0	0	0	0	0	1	0	0	0	0	0	0	1	0	0	0	1	0	0	0	0	0	0	0	0	2	0	0	1	1	0	1	0	0	0	0	0	0	0	0	1	0	0	1	0	0	0	0	0	0	1	0	0	0	0	0	1	1	0	0	1	0	0	0	0	0	0	1	0	0	1	0	0	0	0	0	0	0	0	0	0	0	0	0	0	1	0	0	0	0	0	0	2	0	0	1	1	0	0	0	1	0	0	0	0	0	0	0	0	0	0	1	0	1	0	0	0	0	0	0	0	0	0	0	0	0	0	0	0	0	0	0	0	0	0	1	0	0	2	0	0	0	0	0	0	1	1	0	0	0	0	1	0	1	0	0	1	0	0	0	0	0	0	1	1	0	0	0	0	0	0	0	0	2	0	0	0	1	0	0	0	0	0	0	0	0	0	0	0	1	0	1	0	0	0	0	0	0	0	0	0	0	1	0	0	0	0	0	0	0	0	0	0	0	0	0	0	0	0	0	0	0	0	0	0	1	0	0	0	0	0	0	0	0	1	0	0	0	0	1	0	0	0	0	0	0	0	0	0	0	0	0	0	0	0	1	0	0	0	0	0	0	0	0	0	0	0	0	0	0	0	0	0	0	0	0	0	0	1	0	0	0	1	0	0	0	2	0	0	0	1	0	0	0	0	0	0	0	0	0	0	0	0	0	0	0	0	1	0	0	0	0	0	1	1	0	0	1	0	1	0	0	0	0	0	0	0	0	0	0	0	0	0	0	0	0	0	0	0	0	0	0	0	0	0	1	0	0	0	0	0	0	2	0	0	0	0	1	0	0	1	0	0	1	0	3	0	0	0	1	0	0	0	1	0	0	1	1	0	0	0	0	0	0	0	0	0	0	0	1	0	0	0	0	0	0	0	1	0	0	1	0	0	0	1	0	0	0	0	0	0	0	0	7	1	0	0	0	0	0	0	0	0	0	0	0	0	0	0	0	0	0	0	0	0	0	0	0	0	0	0	0	0	1	0	0	0	0	0	0	0	1	0	0	0	0	0	0	0	1	0	0	2	1	0	0	0	0	0	0	0	1	0	0	0	0	0	0	1	0	0	0	2	0	1	0	0	0	0	0	0	1	0	0	0	0	0	0	0	0	0	0	0	0	0	0	0	0	0	0	0	0	0	0	0	0	0	0	0	0	0	0	1	0	0	0	0	0	0	0	0	0	1	0	0	0	0	0	0	0	0	0	1	0	0	0	0	0	0	0	0	0	0	0	0	0	0	0	0	0	0	0	0	1	2	1	0	0	0	0	0	0	1	0	0	0	0	0	0	0	1	0	0	0	0	0	0	0	0	0	0	0	0	4	0	0	0	0	0	0	0	1	0	6	0	0	0	0	0	0	0	1	1	0	0	0	0	0	0	0	0	0	1	0	0	0	1	1	2	0	1	0	0	0	1	0	0	1	0	0	0	0	0	1	0	1	0	0	0	0	0	0	0	0	1	0	0	0	0	0	0	0	0	0	0	0	0	0	2	0	0	0	0	0	0	0	0	0	0	0	0	0	0	0	0	0	1	1	1	0	0	0	0	0	0	0	0	0	1	0	0	0	0	0	1	4	0	0	0	0	0	0	0	0	0	0	2	0	0	0	1	0	0	0	0	0	0	0	0	0	0	1	1	0	0	0	0	1	0	2	0	1	0	0	0	0	0	1	0	1	0	0	0	0	0	1	1	0	0	0	0	0	1	0	0	0	0	0	0	0	0	0	0	0	0	0	0	0	0	0	0	0	0	0	0	0	0	2	0	0	0	2	0	0	0	0	0	0	0	0	0	0	0	0	0	0	0	0	1	0	0	0	1	1	0	0	0	0	0	0	0	0	0	0	0	0	0	0	0	0	0	0	0	1	0	0	1	0	0	0	0	0	0	0	0	0	0	0	0	0	1	0	0	0	1	0	0	0	0	0	0	0	0	0	0	0	1	0	0	0	0	0	0	0	0	0	0	0	0	0	0	0	0	0	0	1	0	0	1	0	0	2	0	3	0	0	1	0	0	7	0	0	0	0	0	0	1	0	0	0	0	0	3	1	0	0	0	0	0	1	0	0	0	0	0	0	0	0	1	0	1	0	0	0	0	0	2	0	0	0	0	0	0	0	1	1	0	0	0	0	1	5	0	0	0	0	0	0	0	0	0	0	0	0	0	0	0	0	0	0	0	0	0	0	0	0	0	0	0	1	0	0	0	0	0	1	0	0	1	1	0	1	0	0	0	0	0	0	0	0	0	0	0	0	0	0	0	1	0	0	0	0	0	0	1	0	0	1	0	0	0	0	0	0	0	0	0	1	0	0	0	0	0	0	0	0	0	0	0	0	0	0	0	0	0	0	0	0	0	0
N0.HOG0000674	1	0	1	1	4	0	0	0	1	0	0	0	21	15	2	0	2	2	2	0	0	2	0	0	0	1	1	4	3	9	1	0	3	0	1	0	0	2	0	7	0	3	0	0	0	0	2	1	0	0	2	2	1	5	0	1	0	0	1	3	1	1	2	13	4	5	2	3	0	0	1	0	0	0	2	0	3	0	1	1	1	2	1	0	0	9	2	0	0	1	5	0	0	0	7	0	1	1	0	0	1	0	2	0	3	0	0	1	1	0	2	0	1	1	6	4	0	1	0	1	0	5	1	2	3	2	1	2	1	3	3	0	0	1	0	1	0	0	0	0	2	0	9	0	1	2	2	0	0	7	0	0	1	7	0	4	1	0	0	2	2	1	0	0	0	2	0	1	0	0	0	0	0	0	1	1	2	0	0	2	0	0	0	1	0	3	0	2	0	3	0	1	0	7	2	0	0	1	2	3	0	2	2	0	0	1	1	0	0	1	0	0	1	0	0	3	1	0	0	2	0	1	1	0	3	2	1	0	2	1	1	0	4	0	0	1	0	2	0	0	0	5	2	0	0	0	1	1	0	0	1	0	0	0	0	2	0	3	0	0	3	1	1	1	0	1	0	1	0	1	3	0	2	1	1	0	2	0	1	0	1	0	0	1	0	2	0	0	26	0	0	0	1	2	2	2	2	0	1	0	0	0	5	0	1	0	0	1	0	2	4	0	0	0	1	1	0	0	2	0	0	0	2	1	10	0	0	0	0	0	0	1	2	1	2	0	1	1	0	0	1	17	2	1	2	4	1	1	0	1	0	0	0	0	0	0	12	0	0	2	0	1	0	0	5	2	0	6	0	0	3	1	0	3	1	0	5	0	9	1	2	0	1	1	1	1	0	3	0	0	0	0	1	2	0	3	0	0	0	0	1	0	4	3	0	3	1	0	0	0	8	0	0	1	1	4	0	0	0	2	1	2	0	0	1	0	1	1	0	0	1	1	0	0	10	1	2	0	1	2	0	0	0	0	0	0	1	2	2	2	0	0	2	1	3	0	7	2	1	0	1	1	0	3	1	6	1	1	1	0	2	1	0	1	0	0	0	0	2	4	1	0	0	1	4	0	1	1	0	2	2	1	1	0	0	1	2	3	2	0	0	1	0	2	2	5	4	0	0	1	0	2	1	0	0	21	1	1	0	0	3	2	0	0	0	0	3	0	0	0	3	0	1	10	0	1	3	0	1	1	2	0	0	0	0	0	0	0	1	1	1	2	0	1	0	2	0	1	1	1	0	0	7	0	8	0	1	1	0	1	2	0	1	1	1	1	2	3	1	0	1	0	0	5	0	1	0	3	2	2	1	1	0	0	0	3	2	1	0	1	0	0	0	0	2	5	2	1	2	0	1	0	0	0	1	0	1	1	1	2	0	0	0	0	2	1	3	1	1	0	0	0	1	0	0	0	0	0	0	1	4	2	0	1	0	0	0	0	1	0	2	3	0	0	0	0	3	1	0	0	1	4	2	2	4	1	0	0	0	1	3	0	0	0	0	0	1	0	2	0	5	0	1	3	0	0	1	1	0	0	0	1	1	2	3	0	0	0	1	1	0	1	2	1	0	0	0	0	1	1	0	0	0	0	2	1	0	0	1	0	0	0	2	0	0	0	2	0	0	0	1	0	4	0	0	1	0	0	1	0	0	2	0	1	0	5	3	0	5	2	0	0	0	1	3	0	0	0	4	1	0	0	0	0	0	0	2	4	0	2	0	2	0	2	6	2	1	1	1	1	0	2	0	1	0	0	2	11	1	2	2	3	0	0	5	0	2	1	1	2	12	2	0	0	1	1	1	1	0	1	1	1	1	8	0	0	3	2	1	0	2	0	0	7	1	1	1	0	3	3	2	1	1	3	0	0	1	0	0	1	4	0	5	1	2	1	0	0	1	0	0	0	5	5	3	0	0	0	0	1	0	5	2	0	0	0	0	0	0	0	0	3	1	0	3	0	0	0	0	1	0	4	0	1	0	0	0	0	0	0	0	3	0	0	2	1	1	5	0	0	0	0	0	0	0	0	0	1	3	0	3	0	1	0	0	0	0	1	0	0	1	4	4	2	0	0	0	2	0	2	0	0	8	0	0	0	2	0	1	0	2	2	0	0	0	1	0	0	0	1	1	0	1	1	0	1	1	0	2	0	1	0	0	1	0	1	2	0	1	3	1	3	2	1	1	4	2	0	3	0	1	2	0	2	1	1	1	1	0	0	0	0	1	1	2	0	0	0	0	0	1	0	5	0	5	2	1	1	5	1	0	9	1	0	0	1	0	1	2	0	0	1	1	0	1	3	2	0	1	0	3	4	9	4	0	1	2	0	5	15	2	0	2	0	1	1	0	1	1	0	4	33	1	0	0	0	2	0	1	0	1	1	0	1	0	2	2	1	2	3	1	1	6	0	1	0	0	0	2	1	3	4	0	0	0	0	3	3	1	3	1	0	1	1	0	2	14	0	1	1	10	0	1	0	0	0	1	2	1	0	2	2	2	2	0	0	0	0	7	2	2	0	15	0	2	0	1	0	0	0	0	5	1	2	1	0	1	0	0	0	1	3	0	1	10	1	0	0	0	0	0	0	0	0	1	2	1	0	1	0	1	1	1	2	1	0	0	0	0	1	3	0	2	0	1	0	0	0	0	0	0	0	8	1	2	0	0	0	7	0	0	2	1	0	0	3	0	3	5	0	0	0	2	0	1	25	2	3	4	0	1	1	10	0	10	0	0	0	0	1	1	2	2	0	0	0	0	0	1	1	1	0	1	0	1	2	1	0	4	2	1	1	4	0	0	1	1	0	12	1	0	1	0	3	4	0	2	2	0	0	0	0	0	1	0	0	1	14	0	4	1	1	2	2	1	1	1	0	1	0	0	3	5	3	0	2	15	0	3	3	0	1	0	1	0	4	2	0	1	0	0	1	0	0	0	1	1	1	0	1	0	2	0	3	0	0	0	0	0	0	0	0	1	1	1	2	2	0	0	2	2	2	0	0	0	1	5	0	0	4	1	1	4	0	1	0	5	0	1	0	2	3	1	0	1	2	0	0	0	2	4	1	0	2	0	0	0	0	1	0	1	0	0	0	0	0	0	0	0	1	2	3	1	0	0	2	2	2	0	1	0	1	1	0	0	0	0	6	1	1	1	1	0	2	3	0	1	0	4	1	5	2	0	1	0	0	2	4	0	20	1	0	1	0	0	1	1	0	0	4	0	0	0	0	0	3	0	4	0	0	0	1	1	0	1	1	0	1	1	6	2	2	0	1	0	0	0	0	2	0	0	0	1	0	0	17	0	2	1	3	0	0	0	1	2	1	2	0	1	0	1	0	0	2	2	1	0	0	0	2	0	0	1	0	0	0	0	1	2	0	0	4	0	3	0	0	1	3	0	1	0	4	1	0	3	0	0	0	1	1	0	1	1	1	2	0	1	0	2	0	0	1	3	2	0	0	0	0	1	0	10	4	5	0	4	0	2	1	1	0	2	1	0	2	0	0	0	0	4	1	1	0	1	2	0	0	0	1	15	4	1	0	0	0	0	0	8	10	1	0	0	0	0	1	1	0	0	0	0	0	1	0	0	1	1	0	0	1	2	0	1	1	1	1	3	0	0	1	2	0	1	1	1	1	1	1	3	1	3	0	1	1	0	1	1	0	0	1	0	1	0	1	0	2	0	0	0	0	3	0	0	3	0	3	0	8	0	0	0	0	1	0	0	0	0	2	0	0	0	6	1	0	0	0	4	2	1	0	0	2	0	0	0	2	13	1	1	1	7	0	0	0	1	3	1	1	7	3	2	0	1	0	0	1	0	0	1	0	1	0	3	2	1	1	2	0	1	0	2	0	0	1	2	2	0	1	0	0	2	2	0	2	0	0	1	0	3	2	1	2	0	0	2	0	0	1	6	2	3	2	0	0	0	1	1	0	0	0	3	0	1	2	0	2	1	6	0	2	1	1	1	0	1	0	1	1	1	0	0	3	3	0	2	1	0	2	1	0	1	2	2	0	0	0	2	5	1	0	0	4	0	0	2	2	1	2	0	0	2	3	0	0	1	1	0	0	0	0	13	0	0	0	0	1	2	0	1	1	1	0	2	0	3	0	1	0	3	2	2	2	0	0	1	2	1	0	1	3	0	0	4	0	0	2	0	0	0	0	2	2	0	1	0	0	2	3	0	1	1	0	1	0	1	2	0	2	0	0	0	1	0	1	1	0	1	1	19	2	1	0	0	1	2	2	3	2	0	2	2	1	0	8	0	0	1	0	2	10	2	0	8	3	0	1	36	1	0	1	1	1	0	1	0	0	1	1	4	0	1	4	0	0	3	0	1	0	0	0	0	1	0	2	0	3	1	0	2	0	0	1	0	0	0	0	0	1	0	3	1	0	2	0	0	1	1	1	0	5	2	1	0	1	3	1	2	1	1	0	2	0	0	0	2	1	1	2	0	0	0	1	2	3	0	0	0	1	1	0	2	0	0	2	0	0	1	1	3	0	1	1	1	0	0	4	0	0	2	0	0	1	0	0	3	3	1	0	2	4	1	2	0	1	0	4	0	2	0	1	0	2	1	1	2	0	1	1	0	1	1	1	0	0	2	0	0	3	0	1	0	3	3	1	20	0	1	0	4	3	1	1	2	1	0	1	3	3	3	2	0	2	1	2	2	0	1	0	0	2	3	0	0	0	0	0	0	1	1	0	2	0	2	2	1	5	0	1	0	3	0	0	1	6	0	0	2	0	0	2	1	0	4	0	0	0	3	2	1	0	0	1	2	2	0	1	3	0	0	13	0	4	0	1	1	1	1	0	1	1	2	0	0	1	1	3	1	2	0	0	0	0	0	1	0	2	0	11	1	1	0	0	0	3	0	0	5	0	0	0	0	0	1	0	0	1	1	1	0	0	1	0	3	1	0	1	0	0	0	11	0	0	0	2	0	0	1	4	4	2	1	0	1	5	0	0	0	6	4	0	0	0	2	2	0	0	1	0	0	0	0	0	0	2	0	0	3	0	0	1	0	0	0	0	0	1	0	1	0	0	2	2	1	0	2	1	1	3	1	0	0	0	3	0	0	1	0	0	0	1	0	0	1	5	0	2	1	1	0	0	0	0	1	1	3	1	5	1	1	0	1	0	0	1	0	3	2	0	2	4	0	15	0	1	1	1	0	0	1	0	1	1	3	0	1	2	2	1	0	0	0	1	2	0	1	2	0	0	14	0	0	2	1	0	4	2	1	2	1	2	0	0	0	0	1	1	1	0	0	5	1	0	2	2	1	2	0	3	1	1	0	0	1	2	1	0	1	0	0	0	0	0	1	0	4	0	0	1	0	2	1	0	0	1	0	0	0	0	0	0	1	0	1	1	0	0	2	0	1	0	2	0	1	0	2	0	2	0	0	2	1	3	0	2	0	1	0	2	1	2	2	0	0	1	3	1	3	0	0	0	0	3	0	6	0	0	0	4	0	2	0	1	1	5	2	1	0	1	2	3	1	1	0	2	0	0	1	1	2	0	1	0	16	0	1	2	0	0	3	1	2	0	1	1	0	5	4	0	0	0	4	4	0	3	0	0	0	1	1	1	7	1	1	1	2	0	0	9	7	0	1	0	0	3	0	6	0	3	1	2	0	1	1	0	0	0	0	2	0	2	4	2	0	0	1	1	0	0	1	0	2	0	0	0	1	0	0	0	1	2	10	0	0	9	3	0	0	1	1	1	2	0	0	1	0	1	0	1	2	0	3	0	0	2	0	1	2	2	0	1	1	0	2	0	1	0	1	0	0	2	0	0	2	0	1	0	0	1	2	5	2	0	0	0	8	0	1	2	0	2	1	0	1	0	1	0	0	1	0	0	0	0	0	2	1	5	1	0	2	2	0	1	0	2	1	0	0	0	7	5	3	7	1	0	0	2	0	1	0	2	0	0	2	3	0	1	1	2	1	4	0	0	1	0	0	0	1	1	2	0	0	1	1	0	0	0	0	0	1	6	0	0	0	0	2	0	1	7	0	0	0	1	2	0	0	0	0	1	1	0	1	1	2	15	1	1	2	0	1	0	3	1	1	0	1	0	0	1	0	0	0	3	0	0	1	1	0	0	0	5	1	0	0	3	2	2	1	0	1	0	2	0	1	16	0	0	0	1	1	1	2	0	0	0	1	0	0	1	0	0	3	0	0	0	0	0	0	3	0	3	0	1	0	5	0	0	0	1	0	2	4	0	0	0	5	0	0	0	1	1	0	0	4	0	4	1	3	0	0	0	1	1	1	2	1	1	2	0	0	0	3	1	0	1	3	2	0	0	0	0	0	0	0	1	3	0	0	1	0	0	4	1	0	2	0	0	3	3	0	0	1	0	1	1	0	3	0	2	2	0	1	3	0	4	0	1	3	3	4	0	2	0	1	1	1	2	2	1	2	0	4	2	0	0	3	0	6	0	0	0	1	0	2	6	1	4	1	1	0	0	2	2	1	0	0	1	0	2	3	0	0	1	4	2	0	4	4	0	0	2	1	2	2	3	1	3	0	1	0	1	2	1	0	0	0	0	0	0	0	2	1	0	2	0	2	0	0	0	2	1	2	2	0	0	0	3	3	0	0	0	1	1	2	2	1	4	1	3	5	0	0	1	2	0	1	1	2	0	0	0	3	0	0	0	1	1	2	0	0	3	0	1	2	0	0	3	0	2	3	1	1	0	0	4	0	0	3	0	1	2	4	1	0	1	20	0	0	2	11	1	0	0	0	1	1	2	0	2	0	3	0	0	1	1	1	1	2	1	0	0	0	2	0	0	3	0	1	0	0	2	1	1	2	2	3	0	0	0	0	0	1	0	3	0	1	0	1	2	1	1	2	2	3	0	1	0	0	1	1	0	2	0	0	1	1	1	0	0	0	1	3	0	2	1	0	1	4	2	0	1	0	19	1	2	0	0	2	1	0	0	1	0	1	2	2	0	0	1	0	0	3	1	1	0	2	1	0	2	0	0	2	2	1	2	0	1	1	6	0	4	1	1	1	0	2	0	2	0	4	0	0	0	0	0	0	2	0	3	0	0	9	1	0	0	0	0	2	0	3	1	0	1	5	1	3	0	0	9	0	0	0	0	0	1	0	2	0	0	7	1	3	0	0	1	0	2	1	1	1	0	1	1	0	0	5	0	5	1	3	0	0	3	1	1	2	0	1	0	0	0	1	1	2	0	0	0	0	0	0	3	0	0	0	1	0	2	0	1	0	0	0	0	0	0	1	0	1	4	5	6	2	3	3	2	0	0	4	1	0	0	1	3	0	0	1	1	1	1	0	2	1	4	2	1	0	4	17	0	0	1	0	0	1	0	0	0	0	0	3	0	1	0	1	0	4	1	2	0	0	0	2	0	1	2	2	5	0	1	2	1	0	3	1	0	2	0	3	0	8	1	0	0	3	0	7	1	0	0	2	2	0	0	1	0	1	3	1	0	2	3	0	0	8	9	0	1	0	1	0	2	1	5	16	1	0	0	0	1	3	1	0	1	0	1	0	0	2	1	0	2	1	2	1	0	0	0	2	0	0	0	0	2	0	3	1	0	0	5	0	0	1	3	0	0	0	3	0	0	2	1	0	3	15	1	0	2	0	3	2	3	0	0	0	1	0	1	1	4	2	0	0	4	0	0	0	7	1	0	0	1	0	2	0	1	0	9	0	0	0	0	1	0	0	0	0	0	0	0	0	4	3	1	0	0	2	0	0	4	2	0	2	0	2	1	1	0	1	0	0	2	1	2	6	0	3	0	0	0	1	0	0	1	0	0	0	0	0	1	0	0	0	0	5	0	5	5	0	1	1	2	0	1	0	0	0	3	0	4	1	1	0	0	2	1	1	0	1	0	3	0	1	1	0	0	3	1	3	0	0	0	2	0	2	0	3	2	1	0	1	0	0	0	0	4	0	0	2	1	1	0	0	0	0	0	0	1	0	0	1	0	0	1	0	0	0	0	1	2	3	0	0	0	1	0	2	1	3	1	5	1	2	0	0	0	3	0	1	0	3	0	0	2	1	0	1	0	2	1	0	0	0	0	0	4	0	2	1	3	0	1	0	5	2	0	2	0	1	3	5	1	0	0	0	2	0	0	4	0	0	1	2	1	0	0	3	1	4	0	0	0	0	0	1	1	1	0	2	0	0	0	1	1	1	0	1	1	2	6	2	3	4	1	0	0	1	0	0	0	1	3	2	0	3	0	2	6	0	0	4	2	0	2	0	0	1	0	6	0	0	4	0	2	1	1	0	0	0	0	2	3	0	3	0	0	0	18	2	0	0	2	0	0	0	0	0	2	2	0	2	0	0	0	3	5	1	1	2	0	7	1	2	3	2	13	1	3	3	0	2	1	0	2	2	0	0	0	2	0	5	6	1	1	4	0	1	3	0	1	1	0	1	2	1	3	0	1	0	9	0	1	1	0	1	0	0	1	2	1	3	0	4	0	0	0	0	2	0	1	0	1	1	2	1	1	0	3	0	0	2	3	3	0	1	0	0	1	0	2	0	1	5	1	4	2	0	0	3	2	2	3	0	1	1	0	3	1	1	2	5	0	0	2	0	0	0	4	2	0	0	0	0	0	3	1	0	1	2	0	1	1	0	6	2	1	2	0	0	1	0	0	1	0	3	0	1	1	0	1	1	0	1	0	0	1	2	1	0	1	2	5	0	2	2	1	0	1	0	0	0	3	0	8	0	0	0	2	0	2	0	1	2	2	1	1	0	1	8	1	1	0	1	0	0	0	1	2	1	0	2	1	0	0	2	1	2	0	0	0	3	2	0	0	0	2	1	2	3	0	1	0	0	1	0	0	0	0	2	3	1	0	2	3	2	1	1	1	8	0	2	1	1	0	0	4	0	2	2	0	0	1	0	0	1	0	0	0	2	1	3	0	0	3	1	1	1	0	1	0	0	0	0	0	1	0	1	1	1	2	0	0	1	1	2	0	1	0	1	0	0	0	0	0	0	1	0	0	0	9	1	1	1	2	3	0	3	0	3	1	2	2	0	0	1	0	3	0	0	0	0	0	0	1	0	1	2	1	0	2	1	1	2	0	0	1	1	0	3	0	0	0	0	3	1	0	1	0	1	3	3	1	1	1	0	0	1	2	0	1	0	0	3	0	12	3	0	2	0	1	0	0	9	0	0	0	0	3	0	0	0	3	1	1	3	2	1	0	2	1	0	16	0	0	1	1	1	4	7	2	0	1	8	1	0	3	0	0	0	1	3	0	0	2	1	1	0	0	0	0	0	0	0	1	0	0	0	0	1	0	0	1	0	3	1	2	0	0	1	0	0	2	0	1	3	1	2	1	2	3	1	0	0	0	0	1	0	1	0	0	0	2	0	1	0	1	4	0	0	3	1	0	2	0	3	2	0	1	0	1	0	1	2	1	0	0	0	1	1	0	0	0	0	1	1	1	2	0	0	0	3	1	1	1	1	3	1	1	0	0	0	1	0	0	1	3	3	1	3	1	0	1	0	0	0	2	9	1	0	0	0	1	0	0	0	4	6	1	1	0	10	0	1	1	0	2	1	0	2	2	1	0	0	1	1	0	0	0	0	9	0	3	1	1	0	0	1	0	8	4	4	2	2	0	1	1	0	1	1	1	0	6	1	0	0	0	2	2	0	1	0	1	0	0	3	0	1	3	2	3	0	1	3	1	0	1	2	1	0	3	9	2	1	0	0	0	11	0	0	1	0	6	3	0	0	2	0	3	4	0	1	4	0	3	0	1	5	0	3	0	0	2	3	1	0	0	0	3	0	1	1	0	1	3	0	3	0	0	3	2	2	0	2	2	0	0	0	2	0	3	1	0	4	3	0	1	0	0	1	1	1	0	2	1	0	2	2	4	4	0	0	2	0	0	0	0	0	5	2	5	3	0	1	1	2	1	0	0	0	0	0	0	4	0	3	2	2	0	3	1	2	2	0	1	2	1	16	1	1	0	0	1	4	4	1	0	2	0	0	0	0	0	1	0	0	0	0	1	1	3	0	0	0	0	2	0	0	0	2	0	1	3	0	0	1	1	3	0	0	2	0	0	2	1	1	1	0	1	1	0	1	0	0	1	0	2	2	3	0	1	1	13	0	0	0	2	0	2	1	0	0	1	1	0	2	0	1	0	1	1	0	0	2	0	4	1	4	1	2	0	0	0	0	1	0	3	0	1	0	2	0	2	0	1	1	0	1	0	1	0	0	1	4	1	2	3	1	2	0	1	0	0	0	1	1	2	0	0	0	1	2	2	1	3	0	1	0	0	0	1	0	4	3	1	0	1	0	0	0	0	0	0	0	2	0	0	0	0	0	3	1	1	2	3	0	3	0	1	2	0	2	0	0	2	1	1	1	0	0	0	1	1	0	0	2	3	0	2	0	0	0	0	0	0	0	1	2	0	1	0	1	0	2	6	4	1	1	6	1	0	0	3	5	0	0	1	0	0	0	10	0	0	11	1	1	2	2	0	0	0	1	1	0	0	10	0	2	12	5	1	0	1	0	1	0	4	2	2	0	1	1	0	1	0	0	0	0	1	10	1	0	0	0	4	0	1	0	0	0	0	1	0	2	2	16	0	1	0	1	5	0	0	3	0	4	0	0	1	0	4	4	1	0	1	1	2	2	0	0	0	1	2	2	1	2	2	1	2	1	1	1	1	2	0	0	4	3	2	0	2	0	3	0	0	0	2	2	1	2	0	0	0	0	2	1	0	0	0	0	1	0	0	0	0	0	3	0	1	4	0	0	2	0	0	0	0	0	1	5	0	0	3	0	0	0	0	0	3	0	2	0	0	0	1	1	0	0	2	1	3	7	7	1	1	0	0	1	0	3	4	0	2	0	0	1	0	5	0	1	0	1	0	2	0	1	1	0	2	2	0	0	0	3	0	1	0	1	0	0	3	0	0	4	2	5	0	6	0	1	0	1	2	0	0	0	0	1	0	1	1	1	0	1	0	0	0	0	0	3	0	5	0	0	0	1	1	3	0	1	7	1	0	1	1	2	6	1	1	3	3	0	1	2	0	4	0	0	1	2	2	3	0	0	3	0	0	2	0	0	0	0	2	1	0	1	1	0	1	0	1	0	0	0	2	0	1	0	1	0	1	1	1	5	1	1	3	1	3	0	0	0	1	0	1	5	2	0	1	0	1	0	2	0	0	1	0	1	0	3	0	1	4	3	0	1	0	2	1	0	0	0	0	1	1	0	2	0	1	0	1	1	0	0	0	6	0	0	2	0	1	1	0	0	1	2	1	0	3	2	0	3	0	0	15	0	0	5	1	0	1	0	2	1	0	0	0	0	1	0	1	0	0	1	0	0	2	1	0	0	1	3	1	0	0	0	0	4	1	1	0	0	3	2	1	5	1	4	2	0	0	0	0	2	2	0	0	0	0	0	0	0	3	0	0	2	0	0	2	1	0	5	1	0	1	4	0	1	1	3	1	0	0	3	0	0	0	0	2	0	2	0	3	0	2	0	1	0	0	0	1	0	2	3	0	0	0	0	0	2	2	5	0	0	0	0	12	0	2	5	0	2	1	0	0	0	1	2	2	1	2	0	1	1	0	1	1	0	0	0	0	4	0	3	5	0	1	3	0	1	0	2	1	3	1	0	2	1	0	2	1	0	1	1	1	0	6	1	2	0	13	0	2	0	0	1	0	1	9	1	0	0	0	1	0	0	1	1	0	0	3	1	1	0	0	25	0	1	1	0	0	0	0	0	0	0	1	0	0	0	1	1	2	0	1	1	1	2	1	0	5	0	0	0	1	2	0	2	5	1	2	0	0	1	1	0	0	0	2	3	0	1	0	0	2	1	0	0	0	2	0	0	1	0	1	1	2	1	4	0	2	0	0	5	0	2	0	0	2	0	0	1	0	0	1	5	2	1	1	2	0	1
N0.HOG0000676	5	0	0	0	0	0	0	0	0	0	0	1	0	0	0	3	1	0	0	0	1	0	4	0	0	0	0	0	0	0	1	0	1	0	0	7	0	2	0	1	0	0	0	0	0	0	1	0	0	3	0	0	0	2	0	0	2	0	0	0	1	0	0	0	0	0	0	0	1	1	1	0	0	0	0	0	0	0	0	0	1	0	0	1	0	0	0	0	0	11	0	0	0	0	0	0	1	0	1	0	0	0	0	0	1	0	0	0	0	0	0	0	1	0	1	0	0	7	0	1	0	0	0	0	0	0	0	0	2	0	0	1	0	0	1	0	9	0	0	0	0	0	0	0	0	0	0	0	0	1	5	0	1	0	2	0	0	0	1	0	0	1	0	0	0	0	0	0	0	0	0	0	0	0	1	0	2	0	0	11	1	0	0	0	0	0	0	0	0	0	0	1	0	1	0	0	0	0	0	0	0	0	0	0	0	0	0	3	0	0	0	0	0	0	0	0	0	0	0	0	0	0	0	0	0	0	0	0	1	0	0	2	0	0	0	0	0	0	0	6	0	0	0	0	0	0	0	0	0	0	0	0	0	0	0	0	0	0	0	0	0	0	4	0	2	0	7	1	0	0	0	1	0	0	0	0	1	3	0	0	7	0	0	0	3	0	0	0	1	1	0	0	0	0	1	0	0	0	0	4	7	6	0	3	0	7	0	0	0	0	0	8	0	0	0	0	0	0	0	0	0	0	0	0	2	0	2	0	5	0	0	0	0	0	0	0	0	1	0	0	0	0	0	1	0	0	0	0	0	0	4	0	0	0	0	0	0	0	0	0	0	0	1	1	1	0	0	0	0	0	0	0	0	0	0	0	0	0	0	0	0	5	0	0	6	8	0	0	0	0	0	0	0	0	3	0	0	9	0	14	3	0	1	0	0	1	1	0	0	0	0	0	0	0	0	0	0	0	0	6	0	0	0	0	0	0	0	0	0	0	0	0	0	1	0	9	0	0	0	0	0	0	0	0	0	0	0	0	0	0	0	10	0	0	0	2	0	0	1	0	2	0	0	0	0	0	0	0	0	10	0	0	0	0	0	7	0	11	0	2	0	0	0	0	0	0	0	0	0	0	0	0	0	0	3	0	0	1	0	0	0	0	0	0	0	0	0	0	0	0	0	0	0	0	0	0	0	0	0	0	0	0	0	0	0	17	0	0	0	8	0	1	1	1	9	0	0	0	0	0	0	0	0	0	0	1	0	10	0	3	0	0	0	0	0	0	0	0	0	0	1	0	0	0	0	0	0	1	0	0	1	0	0	0	0	0	0	1	1	0	0	0	0	0	0	0	7	0	0	0	0	0	0	0	13	0	0	0	0	0	0	1	0	0	0	0	0	1	1	0	0	0	0	0	0	0	0	0	0	0	0	10	0	0	0	0	0	0	0	0	0	0	0	1	2	0	0	0	0	0	0	0	0	0	0	0	0	0	0	0	0	0	1	0	0	6	0	2	0	0	0	4	0	0	0	4	0	0	0	0	0	0	0	0	0	1	0	0	0	0	1	8	0	0	10	0	0	0	1	4	1	0	0	0	0	0	1	0	6	0	0	0	0	1	0	0	0	0	0	0	0	0	0	0	0	0	1	0	0	0	0	0	1	0	0	0	0	0	0	0	0	0	0	0	1	0	0	0	0	0	0	0	0	0	0	0	0	0	0	0	5	0	4	0	0	1	0	0	0	0	0	0	1	0	0	0	0	0	0	0	3	0	0	0	0	0	0	5	0	5	0	0	0	0	1	8	5	0	0	1	0	0	0	0	0	0	0	0	0	0	0	5	0	0	0	6	0	0	0	0	0	0	0	0	0	6	0	0	0	0	0	1	0	2	0	0	0	0	4	0	0	0	0	0	0	0	3	0	0	1	0	0	0	0	0	0	6	0	0	0	0	0	0	0	4	0	3	0	0	0	0	0	0	0	0	6	0	0	0	0	0	0	0	0	0	9	0	0	0	0	0	0	3	5	0	0	0	0	0	0	0	0	1	4	0	8	4	0	0	0	0	0	0	0	0	0	0	0	0	0	0	0	1	0	0	0	1	1	0	0	1	0	0	0	0	11	0	0	0	0	0	0	0	0	0	0	0	0	0	0	0	1	0	10	0	0	0	2	0	0	0	0	0	0	0	1	0	0	2	0	8	2	0	0	0	5	1	1	0	0	0	0	1	0	0	0	0	0	0	0	0	0	0	0	0	0	0	1	1	0	0	5	0	0	0	0	0	0	5	0	4	0	0	0	1	0	0	0	0	0	0	0	0	0	0	0	2	0	0	0	0	1	1	0	8	0	0	0	8	0	0	0	0	1	0	0	0	0	0	0	4	0	0	0	0	0	3	0	0	0	0	0	0	6	0	9	0	0	3	1	0	0	0	1	0	0	0	0	0	0	0	2	1	0	0	2	1	1	0	0	0	1	0	0	0	0	0	0	0	0	0	5	0	0	2	0	0	0	0	0	0	0	1	0	0	0	0	0	1	1	0	0	0	1	2	0	0	0	0	0	0	0	0	0	8	6	0	0	7	0	0	0	0	0	0	0	0	0	0	0	3	0	0	6	0	0	2	0	0	0	1	1	9	1	0	0	0	1	0	0	0	0	1	0	0	1	3	0	0	2	0	0	0	0	3	2	0	0	0	0	0	0	5	0	0	0	2	0	0	0	0	0	0	0	6	0	0	0	1	0	0	4	0	0	0	0	1	0	0	4	0	0	0	0	0	0	5	0	1	0	0	0	0	0	1	0	0	1	0	0	0	0	0	0	0	0	0	0	0	0	0	0	0	0	1	0	0	0	0	3	0	0	0	0	0	0	0	0	0	0	0	0	0	0	1	4	0	1	0	1	0	0	0	0	0	4	4	0	0	0	0	1	0	0	0	0	0	0	0	0	0	0	0	0	0	0	0	0	0	0	0	0	0	0	0	0	7	7	4	0	1	0	0	0	8	4	4	1	0	0	0	10	6	6	0	0	0	0	0	1	0	0	0	0	0	0	0	0	0	0	0	9	8	8	0	0	0	0	0	0	0	0	0	0	0	0	0	2	0	1	0	0	0	0	0	0	0	0	0	1	0	1	3	2	1	0	0	0	0	11	0	0	8	0	0	0	0	0	0	2	0	0	0	2	0	0	0	0	0	0	0	0	0	0	0	0	0	5	0	0	0	0	1	2	0	0	0	1	0	0	0	3	0	0	0	0	0	0	8	0	0	1	3	0	0	0	0	0	4	7	0	9	0	0	0	0	0	0	0	0	0	0	0	1	0	1	0	0	0	0	0	0	0	1	0	0	0	0	0	1	0	3	0	0	0	0	0	0	0	0	0	0	0	9	0	0	0	3	4	0	0	6	0	0	0	0	0	0	0	2	0	0	0	0	0	9	0	0	3	1	4	0	0	0	1	0	1	8	0	0	0	0	0	9	0	0	1	0	0	7	0	0	0	0	0	0	1	0	0	0	0	1	0	0	0	7	5	0	0	0	0	0	1	0	0	0	0	0	0	0	0	5	0	0	0	0	0	0	0	0	0	0	0	0	0	0	0	0	0	0	0	0	0	0	3	1	0	2	1	0	3	0	5	0	1	1	0	0	0	0	7	0	0	0	0	0	7	0	0	0	0	0	0	0	0	0	0	0	0	0	0	0	1	0	0	0	0	0	0	0	0	0	8	0	2	0	1	0	0	0	0	1	0	0	0	0	0	4	0	1	0	0	0	0	0	0	1	0	0	0	0	0	0	0	0	0	0	0	1	0	1	0	0	1	0	0	0	0	3	0	1	0	15	1	0	0	0	1	0	0	0	4	0	0	0	0	0	0	1	0	1	0	0	0	4	0	0	0	0	0	3	0	0	0	0	0	0	0	0	0	0	0	0	0	0	1	0	0	0	5	0	0	0	1	1	0	0	0	0	2	0	0	0	0	3	0	0	0	0	3	0	0	0	2	1	0	0	0	0	0	0	0	0	0	0	0	1	0	1	0	0	0	0	0	5	1	0	0	0	0	0	0	0	0	0	0	0	0	0	1	0	0	3	0	0	1	0	0	1	0	0	0	0	0	0	0	0	11	1	4	0	0	0	0	0	0	0	0	0	0	0	0	0	0	0	0	0	0	0	0	0	0	0	1	0	8	0	0	0	0	0	0	0	3	1	0	0	0	0	0	0	0	0	0	0	0	0	1	0	0	9	0	0	0	0	0	0	0	5	0	0	0	0	0	0	6	0	0	0	0	0	1	0	0	1	0	9	0	0	0	1	0	0	0	0	0	0	1	4	0	0	2	1	1	0	0	0	0	0	0	1	0	0	0	1	0	0	0	1	0	0	0	1	1	5	0	0	1	0	9	3	0	1	1	0	1	0	1	0	0	0	0	2	7	2	5	0	0	0	4	0	0	0	0	0	0	0	1	0	0	0	0	0	0	0	0	10	0	0	8	0	0	0	1	0	0	0	0	0	0	0	0	7	0	0	1	0	0	0	0	0	1	0	0	1	0	6	1	0	0	0	0	0	0	1	4	0	1	0	0	0	0	0	1	2	0	0	0	0	0	1	0	0	3	0	0	0	0	0	1	2	0	0	0	1	0	0	0	0	0	0	0	0	0	1	0	0	1	0	0	1	0	0	0	9	0	0	1	4	0	0	0	0	0	0	0	0	0	0	0	1	2	0	1	0	0	0	6	4	1	0	0	1	0	0	4	0	0	0	0	0	2	0	0	0	0	0	0	0	0	0	0	8	0	0	0	14	2	0	10	0	0	7	0	0	1	0	10	0	0	1	0	1	0	0	0	0	0	0	0	6	0	0	0	0	0	1	0	0	0	0	0	0	0	0	1	0	0	0	0	0	4	0	0	0	0	0	0	1	4	6	0	0	0	0	0	1	0	0	0	0	0	0	0	0	0	0	0	7	0	1	0	0	5	0	0	0	2	0	1	0	0	0	4	0	1	0	0	0	8	4	2	0	0	0	0	0	1	0	0	0	0	0	0	0	0	0	0	0	0	0	0	0	0	0	0	0	0	0	0	0	0	0	0	0	0	1	0	0	0	0	7	0	0	0	0	0	0	7	0	0	0	3	0	0	0	0	0	0	0	0	0	0	0	0	0	0	0	0	0	1	0	0	1	1	0	1	1	0	0	5	4	5	0	0	0	0	0	0	0	1	6	0	0	2	0	1	0	0	3	0	4	0	0	0	0	0	1	0	0	0	0	0	0	0	0	0	0	0	0	0	0	0	0	2	0	0	2	0	5	11	1	0	0	0	1	0	0	0	1	0	0	3	0	0	0	0	0	0	0	2	5	0	0	0	0	0	0	0	0	0	2	0	1	0	0	0	0	0	0	0	0	0	0	0	1	0	0	0	0	0	0	6	0	1	0	0	0	0	0	9	0	0	0	0	4	2	0	0	0	9	0	0	1	0	0	0	0	0	0	0	0	0	6	1	0	0	0	0	0	0	2	0	0	0	0	0	1	0	0	1	0	0	1	0	0	0	0	0	5	0	0	0	0	0	0	0	0	0	0	0	0	1	4	0	0	0	1	3	0	0	0	0	1	2	0	3	0	0	0	0	0	0	0	1	0	9	0	0	3	0	1	0	2	0	0	0	1	0	0	0	0	4	0	0	0	0	0	0	0	0	0	5	0	0	0	0	3	0	1	0	0	1	1	0	0	0	3	0	0	0	0	2	9	0	6	1	6	0	0	0	1	0	0	0	0	0	0	0	0	0	0	0	0	0	0	2	0	1	0	0	0	0	0	4	2	0	0	0	0	2	2	0	0	3	0	7	1	1	0	0	0	0	0	0	4	1	0	0	0	0	0	0	0	0	0	0	0	0	0	0	0	0	0	4	0	0	1	0	0	0	0	2	0	0	0	0	4	0	0	0	0	0	1	0	0	0	1	0	0	0	0	0	0	1	0	0	0	0	0	0	0	4	0	5	0	0	2	7	0	0	1	2	2	0	0	0	0	1	0	0	0	0	0	0	0	0	3	0	0	0	0	2	0	0	0	0	0	0	5	0	1	1	0	1	0	0	0	0	0	0	0	0	0	0	0	0	0	0	0	0	0	7	0	0	0	0	0	0	0	0	0	2	0	0	0	0	0	0	0	0	0	0	0	0	0	12	0	1	0	0	0	0	0	0	0	0	0	0	12	9	0	4	1	0	0	0	0	0	0	1	6	0	0	0	0	0	0	0	0	6	0	0	0	0	2	0	0	0	0	0	0	1	3	0	0	0	0	0	0	0	0	0	0	0	0	0	0	0	0	0	0	4	0	0	1	0	1	0	2	1	0	0	0	8	0	0	0	2	0	0	9	1	0	4	0	0	0	0	0	0	0	0	0	1	0	0	1	0	0	0	0	0	0	2	0	0	0	0	0	0	0	0	0	0	0	0	0	0	0	1	0	0	1	0	0	1	0	0	0	6	0	4	0	1	0	5	0	4	0	7	0	0	1	0	1	0	1	1	0	0	0	14	0	9	0	10	0	5	12	0	6	0	0	0	0	0	0	1	1	2	0	0	0	1	2	0	0	0	0	2	5	0	0	1	0	0	0	0	0	0	0	0	0	0	0	1	0	0	0	0	0	0	0	0	4	0	0	0	0	1	0	0	0	0	1	0	0	0	0	0	0	1	0	1	8	0	10	2	0	0	0	0	0	0	0	0	0	0	0	0	0	0	0	0	0	0	0	6	0	0	0	1	0	1	0	1	0	0	0	0	0	0	0	7	8	0	7	0	0	9	0	0	1	0	0	0	0	0	0	0	0	2	0	0	1	0	0	0	0	0	0	0	0	0	0	0	0	0	0	0	9	0	0	0	0	0	0	0	5	0	0	10	8	0	2	0	0	0	6	0	0	0	0	0	0	0	0	0	0	0	5	0	0	0	0	0	2	0	0	0	6	1	0	0	0	0	0	1	0	8	0	0	0	0	0	5	0	0	0	4	8	0	0	0	0	0	0	0	1	0	4	1	0	0	1	0	0	0	0	0	3	6	0	0	0	0	0	0	1	0	0	0	0	0	0	0	0	0	0	0	2	0	0	8	0	0	0	0	0	0	11	0	0	0	0	0	9	0	0	0	0	0	0	0	0	0	10	0	0	0	1	0	0	4	9	0	0	0	0	0	0	0	0	0	0	0	0	0	0	0	0	0	13	1	0	0	0	0	0	0	0	0	0	0	0	0	0	1	0	0	0	0	0	0	0	4	0	0	0	0	1	0	0	0	0	0	0	0	3	0	0	0	0	0	0	0	0	0	0	0	0	5	0	0	0	0	0	0	0	0	6	0	0	0	0	1	0	0	0	0	0	0	0	0	1	0	1	0	0	0	0	0	0	0	0	0	0	0	1	0	0	0	0	0	5	0	0	7	0	0	5	0	0	5	0	4	0	0	0	8	0	0	7	0	0	2	1	2	0	0	0	4	0	0	0	0	0	0	0	0	4	0	1	0	0	0	1	5	0	0	0	0	0	0	0	0	1	0	0	0	0	0	0	0	0	2	0	0	0	0	0	0	0	0	0	0	0	12	0	0	1	1	0	0	0	0	0	0	0	0	0	3	1	0	1	0	0	0	0	1	0	2	0	2	0	0	0	0	0	0	0	0	0	5	7	0	2	0	0	5	0	0	0	0	2	0	0	0	0	0	0	0	0	0	0	0	0	0	0	5	0	0	0	0	0	0	1	1	11	0	0	0	1	0	0	0	2	0	0	0	0	0	1	0	0	0	0	0	6	1	0	0	0	0	0	5	0	0	1	0	0	0	2	1	0	0	0	0	0	0	0	0	7	3	0	0	0	0	0	0	0	0	0	0	6	0	0	0	0	0	1	1	0	0	0	1	2	5	8	0	0	0	0	0	1	0	0	6	0	0	2	0	0	4	0	1	0	2	0	0	0	0	1	0	0	1	0	0	0	0	1	0	0	0	0	1	0	8	0	11	0	0	2	3	7	0	0	0	7	1	2	0	0	0	0	0	0	0	0	0	0	0	1	1	0	0	0	0	0	12	1	0	0	0	0	0	0	5	8	3	0	0	0	1	0	0	0	0	0	0	0	0	0	8	0	0	0	0	0	0	0	0	0	0	0	0	0	8	0	0	0	0	0	0	0	1	0	0	0	5	0	0	0	0	0	0	0	3	0	0	5	0	10	0	1	0	0	0	0	0	1	0	0	4	0	0	0	4	0	0	1	0	2	0	0	3	0	0	0	0	0	0	1	0	1	0	0	0	0	0	0	0	0	0	0	0	0	0	0	0	0	0	0	0	0	0	0	0	0	0	0	1	0	1	0	2	0	0	0	1	5	0	0	0	1	2	6	4	0	0	0	0	0	7	0	0	0	0	1	2	0	0	0	0	6	0	1	0	0	0	0	0	0	2	0	0	0	0	1	0	0	0	0	6	0	2	0	0	0	0	0	0	2	0	0	0	9	0	0	0	0	0	0	2	0	0	0	0	1	0	0	0	0	0	0	0	0	0	1	0	0	0	0	0	0	0	0	5	0	0	0	0	2	2	1	0	0	0	0	2	0	0	0	0	0	1	0	0	0	0	0	0	0	0	0	0	9	0	0	0	0	0	0	0	5	0	0	0	0	2	0	0	0	1	0	5	0	0	0	1	4	1	2	0	0	7	0	3	0	0	3	0	0	0	0	0	16	0	0	0	0	0	0	0	0	0	0	0	0	0	1	0	0	0	0	0	0	0	0	0	10	1	1	0	1	1	0	1	3	0	2	0	0	0	0	0	0	0	0	2	0	0	0	1	0	1	1	0	0	0	0	0	6	0	0	1	0	0	0	0	1	0	1	1	0	0	0	0	0	2	1	0	0	0	0	0	0	0	0	0	0	0	0	0	0	0	2	0	8	5	0	1	0	0	0	0	0	0	0	0	0	0	0	0	0	0	5	0	1	0	0	0	0	0	0	0	1	0	0	1	0	0	0	0	0	0	0	0	0	0	0	0	0	0	3	3	4	4	0	0	0	0	0	0	0	0	0	0	0	0	0	0	8	0	0	1	2	2	0	0	3	1	0	0	0	0	10	0	0	0	7	0	0	0	0	0	1	1	0	0	5	2	0	0	0	1	0	1	0	0	0	0	0	0	0	0	0	0	0	11	0	0	1	0	2	0	0	0	0	0	0	0	2	0	0	0	0	1	0	0	0	1	0	0	0	0	0	0	0	1	0	0	0	0	0	0	0	0	0	0	1	0	0	0	0	0	0	0	1	0	0	1	0	4	0	0	0	7	0	0	0	5	0	0	1	0	1	1	0	0	0	0	0	0	0	0	0	3	0	0	0	0	0	0	0	0	0	0	0	0	0	0	1	0	0	9	0	7	0	1	5	0	0	0	0	0	0	0	0	0	0	2	0	0	0	1	0	0	0	0	11	0	0	0	0	0	0	2	1	0	0	0	3	0	0	0	0	0	0	0	0	0	0	0	0	0	0	1	0	0	0	0	0	0	0	0	0	1	3	0	0	0	0	0	0	2	1	0	0	0	0	0	0	0	4	4	2	0	0	0	0	0	0	0	0	0	1	0	0	0	0	4	0	0	0	0	0	0	0	0	0	0	0	0	0	4	1	0	0	0	0	0	0	0	11	0	0	3	1	1	0	0	0	0	0	0	1	1	0	0	1	1	0	0	0	0	11	0	10	0	0	0	5	0	0	0	0	0	0	0	3	0	1	0	0	0	0	0	0	1	0	0	0	0	6	0	0	0	6	0	7	0	1	0	0	0	0	0	0	0	0	0	0	0	0	0	0	0	8	0	0	0	0	0	0	0	0	0	0	5	1	0	0	0	0	1	0	0	1	3	0	0	0	1	0	8	0	0	0	0	0	0	0	0	0	0	0	1	0	0	0	0	0	0	0	0	0	0	0	0	0	0	0	4	1	0	0	0	0	0	6	0	0	1	0	1	2	0	0	0	0	0	0	0	0	0	0	10	0	0	0	0	0	0	0	7	0	0	0	0	5	3	1	1	1	0	0	0	0	0	0	4	0	0	0	0	4	0	0	0	3	0	0	0	0	1	0	0	0	0	0	0	0	0	3	3	0	0	0	0	0	0	0	5	0	0	0	0	0	0	0	0	0	0	0	0	0	0	0	0	0	6	0	3	0	1	2	0	0	1	0	0	3	0	1	0	0	0	0	2	0	0	0	1	3	0	0	3	0	0	0	0	0	0	0	0	0	2	0	0	0	0	0	0	0	1	0	0	0	0	0	0	0	0	0	0	0	0	0	0	0	0	1	0	0	0	0	0	0	5	1	0	1	0	0	2	0	0	0	0	0	1	0	0	0	0	10	0	0	0	0	1	1	0	0	0	0	1	0	0	2	0	7	1	0	0	1	0	0	10	0	0	2	0	0	4	0	0	1	2	3	0	0	5	0	1	0	0	0	0	0	0	0	0	0	3	0	0	0	0	0	0	0	0	0	0	1	0	0	0	0	0	0	0	0	0	2	1	0	0	0	1	0	0	7	0	0	0	0	0	0	0	1	0	0	0	0	0	0	0	1	0	3	0	0	0	0	0	0	4	2	0	0	0	0	0	0	0	1	0	0	0	1	0	0	4	0	3	0	0	0	0	0	0	0	0	0	2	0	0	0	0	1	0	1	0	0	0	0	0	0	1	0	0	0	0	1	0	1	0	0	0	0	0	0	0	0	0	9	1	0	1	0	1	0	0	0	0	0	0	0	0	1	2	0	0	0	1	1	9	0	0	0	0	0	0	0	0	3	0	0	0	0	0	0	0	1	0	0	0	0	0	1	0	0	1	6	0	2	0	0	1	1	1	0	1	0	0	0	0	11	0	0	0	0	0	0	0	4	2	1	5	0	0	0	8	1	0	0	0	1	0	0	0	0	0	2	3	0	11	0	0	0	0	0	2	0	0	0	1	7	0	1	0	0	3	1	0	1	0	1	2	1	0	0	0	0	0	6	0	1	0	10	12	8	2	0	0	0	0	5	3	0	0	0	0	0	0	0	1	0	0	7	0	0	0	0	0	0	0	0	0	0	3	0	0	0	0	0	2	0	0	0	0	0	0	0	0	0	0	0	0	0	0	5	0	1	3	0	1	0	0	0	0	0	0	0	0	0	7	0	0	5	0	0	0	0	0	0	0	0	0	1	0	0	0	0	0	0	0	0	0	5	0	0	0	2	0	0	0	3	0	0	2	2	1	1	0	0	0	0	0	0	5	8	0	1	0	0	1	1	0	0	0	1	0	0	0	0	0	0	0	0	0	1	0	0	0	9	0	0	0	0	0	0	0	0	0	1	0	0	0	0	3	0	0	2	0	0	7	1	0	0	0	0	0	0	0	0	0	0	0	0	0	0	0	0	0	0	0	0	0	0	0	3	0	0	0	7	0	0	1	1	0	0	0	0	0	0	0	0	1	0	0	0	0	0	0	2	0	0	4	0	0	0	0	0	0	0	0	0	0	0	0	0	0	1	2	1	0	3	0	0	0	3	0	0	0	0	0	0	0	2	1	0	0	0	1	0	0	0	0	0	0	0	0	7	0	0	1	0	0	0	1	0	0	0	0	0	1	0	0	1	0	0	0	0	0	0	0	0	13	6	0	0	0	5	0	0	0	0	0	1	4	0	1	5	0	0	0	0	0	0	0	0	0	0	0	0	0	1	0	0	2	0	0	0	0	5	0	0	4	0	0	0	0	0	0	0	0	0	0	1	6	0	0	0	0	0	0	0	0	0	6	0	0	0	0	0	0	0	13	0	0	0	7	0	0	0	0	0	0	0	0	0	0	0	0	6	0	0	0	0	0	6	0	1	0	0	0	0	0	0	0	0	0	0	6	0	1	0	0	2	0	0	0	0	0	7	9	0	0	0	0	2	0	0	0	0	0	1	0	0	0	0	1	2	0	0	2	0	0	3	0	0	1
N0.HOG0000679	1	0	2	2	0	2	0	10	0	2	0	0	3	0	0	0	0	1	5	10	0	0	1	0	0	17	0	0	1	0	0	2	0	0	0	0	0	2	6	18	1	0	9	12	10	0	2	0	0	0	0	0	0	0	0	0	0	5	0	2	7	0	1	0	3	1	0	0	4	0	0	1	35	0	1	12	1	1	0	0	0	0	2	5	0	4	0	0	0	0	3	0	19	4	1	0	0	0	0	0	0	1	1	9	12	0	0	0	0	0	0	0	0	40	1	0	3	0	0	24	2	0	10	1	0	0	0	0	1	2	0	4	0	0	0	1	0	1	21	2	0	0	7	7	0	0	0	0	0	11	1	0	0	0	0	0	1	1	0	0	0	0	3	0	6	1	0	0	0	0	0	0	0	0	20	0	73	0	0	0	6	0	4	3	7	0	0	0	0	1	0	2	2	7	0	0	2	0	0	1	0	0	0	0	0	0	0	0	0	4	6	0	0	5	0	0	0	5	5	0	0	0	0	0	0	0	0	0	0	0	0	0	2	0	0	3	0	2	0	0	0	0	0	2	2	0	1	0	0	0	1	0	7	0	6	0	0	1	4	0	1	0	21	0	12	0	0	0	0	0	0	0	0	0	0	0	2	0	1	0	0	3	0	1	0	1	0	0	1	0	1	19	2	0	0	0	9	0	36	0	3	0	2	0	0	0	5	0	0	0	2	0	0	0	3	2	0	2	2	0	2	7	0	0	0	0	0	0	2	0	1	14	0	0	0	1	0	0	0	0	0	0	3	0	0	0	0	0	0	10	0	0	5	5	0	4	11	0	0	1	1	10	0	0	0	0	0	15	3	0	2	3	0	0	0	0	1	1	3	0	1	0	40	0	0	0	0	9	8	2	4	7	0	0	0	0	2	0	0	1	0	16	9	0	0	0	0	0	0	0	0	0	0	0	18	0	6	2	3	0	8	0	14	4	0	1	3	0	0	0	0	0	5	0	0	0	0	0	6	0	6	0	0	0	0	0	11	0	0	0	0	0	0	3	18	0	0	8	3	0	0	0	1	1	12	12	0	0	0	0	0	0	0	0	0	0	0	0	0	0	2	0	0	14	0	2	0	3	0	0	1	2	3	0	0	0	0	45	0	2	7	0	3	0	0	11	0	3	2	10	0	5	0	0	0	17	0	13	0	2	7	0	0	0	2	0	0	4	0	0	0	8	0	13	0	0	0	0	0	0	0	3	1	0	1	9	0	0	1	0	3	8	2	0	3	0	24	2	3	6	0	5	0	0	24	0	0	9	7	0	0	0	0	0	0	1	0	27	2	0	1	1	0	8	1	0	0	0	0	6	0	0	1	0	3	0	0	0	0	6	0	0	0	7	0	0	1	11	0	7	0	0	0	2	0	3	0	0	0	0	5	0	0	1	0	0	1	0	0	0	0	0	16	0	0	1	4	0	4	0	3	4	0	4	0	0	0	0	5	6	0	0	0	0	8	0	15	0	0	33	0	2	0	8	0	0	1	0	2	0	0	0	15	0	0	0	0	0	0	0	3	1	0	0	1	0	0	0	0	0	8	0	10	10	1	0	0	0	3	0	0	1	0	0	1	6	5	7	17	0	7	0	7	0	1	4	2	1	0	0	0	0	0	0	0	0	0	0	0	0	3	12	0	2	8	0	0	0	0	0	13	0	7	0	7	1	0	10	0	2	0	0	0	4	0	0	0	0	3	1	5	3	1	21	2	6	2	0	0	9	3	3	1	4	10	0	2	2	0	0	11	3	0	1	20	1	0	0	10	0	0	0	0	0	0	1	9	5	0	21	1	1	4	0	0	30	0	0	2	1	2	0	0	0	0	0	1	0	35	2	12	0	1	15	1	0	1	7	0	1	0	7	0	2	3	5	0	0	0	5	21	2	1	0	0	0	0	0	0	0	0	10	1	2	0	2	0	2	0	0	1	0	1	0	0	0	0	5	0	0	0	1	0	3	0	0	1	0	22	0	6	1	0	0	0	4	0	0	0	7	19	0	0	0	1	0	0	3	2	0	0	0	0	0	0	3	1	0	0	0	0	4	13	0	0	0	0	8	0	0	25	0	0	0	5	1	6	0	7	0	2	0	0	5	1	2	0	0	0	7	1	2	0	0	2	1	0	48	0	0	0	32	0	0	13	30	1	1	0	0	0	18	8	5	0	0	0	0	5	0	0	1	2	0	4	0	0	1	2	0	2	0	8	0	0	0	0	0	42	0	8	0	1	0	0	1	0	38	0	4	0	0	1	0	0	0	1	1	0	0	1	0	0	2	0	1	0	0	2	3	6	29	4	1	0	0	2	0	0	0	0	2	1	31	0	13	3	7	2	0	1	2	0	0	0	0	1	1	0	0	0	0	0	0	1	0	0	0	0	5	1	10	0	0	2	1	0	6	0	0	0	0	11	6	0	0	0	6	0	14	0	0	2	10	20	0	1	34	8	45	14	0	0	0	0	0	0	7	0	0	0	0	2	0	5	0	11	0	0	0	0	2	0	17	0	0	0	2	20	0	1	0	3	2	2	7	1	0	0	3	0	2	1	0	19	3	0	0	0	0	0	0	0	1	17	0	0	0	0	4	11	7	0	0	1	0	2	39	0	1	0	0	1	0	0	5	3	0	1	16	0	0	2	1	42	0	6	0	8	16	0	8	11	0	0	0	0	0	0	2	0	0	0	0	0	1	0	0	5	3	4	0	0	0	0	9	1	17	0	0	7	1	28	3	0	2	0	1	0	0	11	0	0	4	0	1	0	0	2	0	5	0	4	1	2	0	0	10	0	0	0	0	1	0	0	0	0	0	0	20	3	4	0	0	0	0	0	1	0	5	1	3	0	0	0	0	14	22	7	0	2	0	1	0	16	0	0	0	7	0	5	1	4	0	0	0	14	5	0	0	9	0	1	0	0	0	0	4	0	2	0	0	0	7	0	0	0	0	0	0	0	0	0	3	0	0	0	24	0	2	0	0	0	0	0	2	0	2	2	19	4	0	1	0	0	0	0	2	0	0	4	0	0	0	0	0	15	5	0	0	0	2	0	7	0	8	8	0	10	0	1	23	4	0	0	2	0	0	0	4	0	1	0	0	45	0	12	0	0	0	0	0	0	3	0	0	0	0	0	0	7	0	0	0	0	0	0	0	12	6	0	2	2	0	4	1	1	0	0	0	1	0	0	0	0	0	0	2	1	0	0	0	0	0	0	0	0	0	1	0	0	0	17	9	1	0	2	2	0	1	0	0	3	11	0	1	0	0	0	0	0	0	0	0	0	0	1	4	0	0	0	4	0	0	2	0	0	4	5	0	0	0	1	2	0	0	0	0	2	5	0	0	4	2	24	0	0	8	0	0	1	0	40	0	0	20	5	1	0	18	0	1	1	0	3	6	1	1	8	0	0	0	0	0	18	39	12	0	1	0	0	2	23	0	1	0	0	0	0	0	1	1	0	1	3	9	0	0	0	0	17	1	0	0	0	1	14	9	0	3	0	38	11	0	0	2	0	3	2	0	6	0	0	0	3	0	0	15	0	0	1	2	1	0	0	0	4	0	0	50	0	0	0	1	0	6	0	0	12	8	13	0	0	1	7	18	0	0	0	0	0	0	5	0	6	2	0	0	0	0	0	1	2	0	0	0	0	0	0	0	0	0	14	4	0	3	7	0	0	0	0	10	0	0	0	9	1	0	0	2	0	1	0	0	0	0	0	0	0	25	2	0	0	5	4	0	1	4	2	1	5	15	2	0	0	0	0	0	10	0	0	5	2	0	22	0	0	5	50	5	19	6	2	27	0	6	31	0	0	0	1	0	0	7	0	0	0	8	74	2	0	0	0	0	0	6	2	3	0	0	0	1	26	2	0	0	1	12	0	1	0	5	0	0	0	22	0	1	0	0	0	0	0	24	0	0	0	1	0	29	0	0	4	0	0	1	10	2	1	0	12	0	5	0	12	0	1	1	0	0	0	7	0	1	4	0	1	8	0	0	0	0	0	0	0	0	1	4	0	0	3	0	0	6	0	1	1	0	0	0	0	2	0	1	0	0	6	0	0	0	21	0	0	1	15	0	0	0	18	0	0	0	3	0	7	1	11	11	0	0	2	1	0	0	0	0	0	0	0	0	0	0	0	0	0	0	0	2	0	4	0	4	0	0	0	11	0	2	2	1	0	0	7	0	0	16	0	0	0	6	0	1	9	0	1	1	5	0	0	0	0	4	0	0	0	0	0	0	5	1	0	0	1	0	0	1	0	0	1	0	0	12	4	1	0	3	0	6	0	0	0	0	0	17	1	0	0	0	37	5	0	6	6	0	3	1	1	0	0	1	2	0	1	18	0	8	10	5	2	0	0	0	9	0	0	0	0	8	0	0	0	2	1	1	0	2	5	1	0	0	1	0	0	8	0	3	7	0	1	0	1	9	0	4	0	0	2	0	3	0	0	0	0	0	18	0	2	6	12	0	0	0	1	0	0	0	1	0	0	3	2	1	1	0	0	0	0	0	0	9	0	0	0	0	1	0	0	1	1	0	0	5	2	1	0	0	1	1	4	0	0	4	2	4	15	1	0	0	0	0	0	1	5	0	0	1	0	15	8	0	14	3	0	8	6	0	3	0	0	1	0	1	0	0	0	3	0	10	6	0	1	4	0	0	0	0	0	0	5	0	0	0	21	7	6	0	0	3	0	0	1	0	0	4	5	1	0	0	0	0	6	0	0	0	0	1	0	1	10	0	2	0	0	3	0	0	3	43	1	0	0	1	0	1	1	0	8	0	3	20	1	0	0	0	0	1	0	16	3	0	0	1	0	0	5	0	0	0	3	9	4	2	14	50	0	1	0	9	4	8	0	0	13	0	0	2	0	1	0	0	9	0	1	1	2	0	0	5	0	0	5	1	0	10	1	2	0	0	0	8	0	0	3	0	0	4	5	24	0	0	5	1	0	0	1	24	2	4	0	0	2	0	8	0	3	0	1	0	0	0	0	1	4	7	4	4	0	9	0	1	1	16	0	0	2	0	0	0	7	5	0	2	0	0	0	1	1	0	1	0	0	0	8	0	5	3	0	0	1	0	0	0	0	0	0	0	0	0	1	0	5	0	5	0	0	0	0	0	0	0	56	0	1	0	2	0	4	0	0	0	1	1	0	3	0	0	0	14	3	0	0	0	26	0	1	36	1	5	1	4	1	0	0	1	0	9	2	1	4	0	11	0	0	2	3	4	0	2	0	0	0	1	0	3	0	0	0	0	0	0	0	0	0	0	0	1	1	28	0	0	6	18	0	0	1	0	0	7	6	4	5	0	0	13	0	5	0	0	0	6	0	0	0	0	5	1	6	0	6	0	0	1	1	0	0	0	3	0	1	5	0	14	0	0	0	1	3	21	0	60	0	0	0	7	8	0	0	19	3	1	0	0	0	0	0	0	9	0	1	4	21	0	0	0	11	0	33	0	3	1	0	8	3	0	0	0	1	1	0	1	0	7	0	10	0	1	1	0	1	0	0	0	1	4	8	1	0	0	1	0	4	3	7	0	4	10	0	8	1	0	24	0	6	1	0	0	0	0	0	6	5	1	1	3	0	1	0	0	21	0	0	0	1	0	0	0	7	0	45	0	0	0	0	45	0	20	0	0	1	8	0	4	1	9	32	0	3	0	0	0	1	30	26	0	2	14	1	0	0	0	6	12	1	1	2	0	6	0	2	1	0	9	0	7	9	1	0	0	0	3	0	15	0	0	0	12	0	0	3	1	0	0	0	0	0	0	0	0	2	5	0	0	1	0	0	10	0	18	0	0	0	0	0	4	9	0	0	0	0	2	3	0	3	5	2	8	0	0	0	8	0	7	0	0	0	7	0	0	2	0	0	11	0	1	0	0	1	0	7	14	2	0	0	24	0	2	0	52	2	2	1	1	0	0	0	0	0	0	7	0	0	0	0	5	0	0	2	5	0	1	1	0	0	0	0	0	16	0	21	0	4	4	0	1	0	2	9	29	0	0	0	2	0	1	6	11	19	1	4	0	5	0	12	0	0	1	0	0	14	8	0	4	0	0	0	2	0	9	3	8	24	1	0	0	2	0	6	4	0	1	0	2	14	0	0	33	0	2	0	11	0	2	1	0	4	4	0	0	0	0	2	0	2	10	0	1	0	1	22	0	1	0	0	0	3	0	0	5	4	0	0	0	21	0	5	1	0	0	0	1	0	0	21	2	1	0	0	8	0	12	1	0	3	2	0	6	0	0	0	5	0	4	0	0	0	12	0	0	0	1	1	1	0	1	0	0	2	1	0	0	0	0	0	21	0	6	0	0	0	10	0	1	0	0	0	2	0	1	1	1	0	0	1	1	14	0	0	30	9	16	1	4	2	35	0	1	0	0	0	0	4	3	5	0	0	0	0	0	52	5	1	3	11	12	0	0	0	4	0	0	0	1	1	0	0	0	0	0	0	1	0	0	0	0	0	0	5	12	0	1	0	0	0	16	0	7	0	4	0	0	0	38	14	1	0	4	0	0	4	0	0	0	3	0	0	7	5	0	0	31	1	0	0	11	0	2	0	0	1	4	0	0	0	0	9	3	0	0	0	5	2	0	0	0	2	0	4	0	0	0	0	13	1	27	0	0	0	1	0	0	0	0	11	0	0	0	0	0	15	0	1	3	0	0	0	0	0	1	9	0	1	30	0	2	5	0	1	6	0	0	0	0	13	1	25	0	0	1	2	4	4	27	0	0	0	0	1	0	1	0	0	0	3	0	1	0	4	1	7	0	0	0	16	0	43	0	0	0	9	2	0	0	1	0	0	6	1	0	11	6	2	0	3	0	0	7	0	0	1	0	0	0	0	0	1	25	0	0	0	0	0	4	1	11	0	0	1	1	0	0	0	0	0	0	1	4	6	0	20	2	0	0	0	0	4	0	0	0	1	0	0	0	3	3	0	0	1	0	0	2	0	0	0	3	0	2	1	3	0	0	3	0	0	0	2	15	0	0	5	1	11	1	0	2	0	1	7	3	0	0	0	6	0	0	0	12	38	0	2	0	0	0	1	0	0	6	10	4	1	0	5	0	0	0	28	2	0	1	1	9	0	0	19	0	4	6	0	0	0	0	9	13	7	39	2	0	0	13	0	4	3	0	1	0	0	2	0	0	0	0	1	0	0	0	0	0	0	2	1	0	0	2	0	9	3	0	3	1	0	38	0	5	0	3	7	0	0	0	2	5	0	0	2	1	0	0	1	10	0	0	0	4	0	0	0	1	0	2	0	0	0	8	2	4	10	0	2	6	0	0	0	0	0	0	0	0	0	0	0	1	7	3	0	1	0	0	0	0	20	0	0	1	2	2	0	2	0	0	6	27	0	0	1	1	0	0	5	0	0	0	0	0	0	2	0	0	0	0	0	0	0	2	1	0	0	10	39	0	0	0	0	5	0	0	0	2	0	0	2	0	1	0	0	1	0	6	1	34	0	4	1	3	3	0	0	0	7	0	13	9	0	7	0	0	0	3	0	0	0	7	1	1	0	4	0	1	1	0	0	0	0	71	3	0	0	0	2	10	3	1	1	0	0	0	5	9	0	10	0	0	0	2	0	0	0	8	4	0	3	0	1	4	11	0	0	0	1	0	0	0	0	0	10	0	0	11	0	3	4	1	8	0	0	1	1	2	0	0	4	0	0	0	0	21	1	1	9	4	7	0	21	7	11	0	0	0	0	23	1	3	1	0	0	0	1	0	0	0	0	0	0	0	1	0	1	0	0	1	1	13	0	0	4	26	0	1	0	0	0	0	7	3	4	0	0	0	0	0	0	1	0	3	1	4	3	0	0	0	0	0	0	9	11	0	0	0	0	0	0	0	0	0	0	4	5	0	3	1	0	0	0	0	0	0	0	4	0	6	0	6	1	0	15	20	7	1	9	0	0	0	0	30	6	2	0	0	4	2	3	1	0	0	0	0	0	0	0	0	2	1	0	0	1	0	0	0	2	1	0	2	5	0	0	10	2	0	2	2	0	3	1	0	0	0	0	1	0	0	0	0	4	0	0	3	0	0	0	2	2	0	6	2	0	0	0	0	0	15	0	0	0	0	0	0	32	2	1	0	0	6	3	0	0	0	0	6	0	1	0	0	0	6	1	0	0	0	1	0	1	6	0	0	0	0	0	8	2	0	0	2	2	0	8	0	1	0	0	0	0	0	0	1	12	3	0	0	0	0	0	10	0	0	0	19	0	0	2	0	0	0	0	0	0	1	1	0	0	52	12	0	0	3	18	1	0	3	0	2	0	0	5	0	9	0	0	1	0	1	0	0	11	0	0	0	0	0	8	0	0	1	0	0	4	1	0	12	4	0	0	31	0	3	0	0	0	0	0	1	0	0	1	3	0	4	0	1	1	11	0	1	0	0	0	0	0	0	11	0	5	1	1	1	0	0	4	0	1	0	0	0	0	1	1	0	0	1	0	0	9	0	9	0	7	0	0	0	0	0	0	0	5	1	0	3	0	7	1	0	1	0	0	0	0	24	0	0	0	0	0	0	23	0	1	0	1	31	15	0	0	2	2	0	0	1	12	18	3	0	1	0	1	0	0	1	0	0	1	5	7	60	1	0	2	6	0	1	0	0	36	1	2	1	0	0	1	0	3	6	1	7	2	0	0	5	0	0	1	0	0	0	6	0	0	0	1	0	0	0	26	0	0	1	3	0	0	0	0	1	1	0	1	0	2	1	12	0	8	1	2	0	0	0	0	0	4	0	0	16	1	2	0	2	0	1	35	0	0	0	9	0	0	0	0	0	0	5	0	0	0	3	0	0	3	0	29	14	2	0	0	0	0	0	0	0	1	1	0	1	0	0	0	0	3	0	30	1	0	0	0	0	0	22	32	0	0	0	0	0	6	8	0	2	3	4	0	23	0	0	0	1	0	0	3	6	8	0	8	1	1	1	0	3	0	5	0	1	0	3	0	0	0	13	0	0	0	0	0	0	0	21	1	0	2	0	0	1	1	3	7	0	0	0	16	0	1	1	0	0	0	4	0	4	0	14	1	2	0	0	0	0	0	0	0	13	1	0	5	6	0	0	3	0	0	0	0	2	0	6	3	0	0	3	0	0	0	0	0	0	0	0	0	5	5	0	3	18	0	0	0	14	25	0	4	0	4	0	1	0	20	2	2	0	3	16	1	0	0	3	0	0	1	0	1	0	1	1	0	0	9	4	0	0	0	0	2	0	6	0	2	0	0	0	0	0	0	2	4	0	0	0	10	0	0	12	8	2	4	0	13	0	5	0	0	0	0	1	3	0	1	0	0	0	14	8	0	0	0	0	1	0	2	0	0	1	0	0	0	0	0	1	0	0	0	0	0	5	0	1	0	0	0	4	0	10	1	0	0	12	0	0	0	2	0	4	1	0	1	0	1	0	0	0	5	0	0	0	0	1	0	1	8	2	1	0	2	2	0	0	3	31	1	1	6	1	0	2	24	0	0	0	0	0	1	0	0	0	0	0	0	8	0	0	21	1	4	1	0	0	0	1	2	2	1	0	0	29	0	5	0	0	0	0	0	3	27	0	0	0	0	0	9	0	0	0	1	10	5	24	0	0	5	18	0	1	17	0	7	2	0	0	0	5	0	0	4	0	1	50	17	0	0	44	1	0	0	0	9	4	0	0	1	0	0	0	0	1	0	0	0	0	1	16	0	0	7	5	24	5	4	0	0	0	0	0	4	0	8	0	0	0	3	0	5	14	1	0	1	1	1	0	1	0	0	0	0	2	0	0	0	0	0	0	0	3	0	0	10	3	13	1	0	0	2	3	1	0	46	8	1	8	0	0	2	0	0	0	0	14	2	1	0	4	0	0	0	0	19	0	0	1	12	0	0	0	17	0	0	0	0	2	3	0	2	1	0	0	0	0	0	0	1	1	0	16	9	4	0	24	3	0	0	0	2	1	1	0	3	0	0	0	2	2	12	0	0	2	1	5	0	1	11	0	0	1	0	0	16	1	0	0	0	1	1	0	0	0	2	0	3	1	0	2	0	3	0	4	0	3	47	3	24	0	0	0	0	0	0	1	29	0	0	0	2	0	0	0	0	0	6	5	0	6	0	14	0	0	0	5	0	1	0	2	1	0	0	0	0	0	0	1	0	10	0	1	0	10	6	0	1	0	48	0	1	5	0	0	1	0	0	0	0	8	5	0	0	28	0	0	11	4	0	5	0	0	0	0	6	6	0	7	0	4	0	0	0	10	0	0	0	0	0	44	0	35	0	0	0	0	5	0	9	0	9	0	2	0	0	1	1	1	3	0	0	0	1	0	1	0	0	0	0	0	0	44	9	0	0	0	0	3	6	0	0	1	25	0	8	0	0	4	0	1	2	0	2	0	0	5	1	9	30	45	4	0	0	3	3	0	0	5	0	1	0	0	0	2	0	0	0	0	0	0	0	14	0	4	1	1	0	2	0	5	1	5	0	0	6	0	60	1	3	0	0	1	5	0	6	0	3	0	5	0	0	3	1	0	3	15	0	2	1	2	8	0	60	0	0	0	0	0	0	7	0	0	0	2	0	0	0	0	2	0	0	68	2	0	0	0	41	0	1	19	2	3	3	0	0	0	0	0	1	10	0	23	2	1	0	38	2	0	3	0	0	0	2	0	0	0	0	14	0	0	3	0	16	0	0	1	0	0	10	1	0	1	33	2	9	0	4	1	0	1	0	0	24	0	22	3	10	0	1	0	0	3	0	0	0	0	4	0	6	1	0	1	0	0	0	0	5	1	0	0	0	1	0	3	0	0	0	1	0	0	3	0	6	3	0	0	1	1	7	0	2	0	2	0	0	0	0	0	0	6	1	1	0	15	0	0	4	2	0	2	2	0	17	0	0	0	0	0	0	0	0	0	0	0	1	0	0	0	0	1	7	1	3	1	0	0	1	0	0	12	58	0	0	9	4	0	0	2	5	0	0	0	2	0	0	1	3	0	8	0	0	0	0	0	0	1	0	0	0	1	15	1	0	0	12	39	1	0	0	2	1	0	38	1	8	12	3	0	19	1	12	0	1	0	1	0	1	3	0	7	5	1	0	0	5	0	0	2	0	0	0	0	0	0	0	0	0	13	0	9	2	0	0	0	13	0	1	3	0	1	0	20	4	0	2	0	9	36	1	0	4	33	0	0	0	0	0	0	0	0	45	0	1	0	0	1	1	1	4	0	0	15	0	0	1	0	0	0	0	0	3	6	0	4	0	0	6	1	5	0	0	0	0	5	3	4	0	0	1	0	0	5	45	5	1	0	6	7	0	6	8	1	0	0	2	0	1	0	0	2	1	2	0	1	0	0	0	0	2	0	0	10	0	0	1	0	1	0	1	1	0	0	0	0	0	0	0	0	0	1	0	31	5	0	1	0	2	0	0	32	0	0	0	0	1	0	12	0	0	0	0	0	8	0	1	0	2	26	0	15	0	2	0	4	0	0	0	0	3	0	0	1	0	0	14	0	2	2	0	0	18	0	0	4	19	1	0	0	0	0	0	2	0	0	0	0	0	1	1	0	2	1	0	3	0	0	1	0	9	7	0	0	10	0	0	0	0	0	0	0	0	0	2	0	19	0	1	19	0	0	0	0	0	1	0	0	0	0	4	0	0	1	0	0	5	0	0	58	2	1	9	1	0	0	0	10	5	0	0	0	0	7	2	8	1	1	0	0	0	0	0	0	1	1	17	0	0	0	0	7	1	3	1	1	0	0	0	0	0	0	0	2	1	15	1	0	0	9	0	0	42	7	1	17	0	0	0	0	0	0	1	1	3	0	0	2	0	7	0	4	0	6	0	0	0	0	0	0	0	0	0	6	0	0	4	0	0	0	0	4	0	0	1	3	2	0	0	0	0	0	12	0	11	20	0	36	0	1	0	2	0	12	0	11	0
N0.HOG0000685	0	1	0	0	1	0	0	0	0	1	0	2	0	0	0	0	0	1	0	1	0	0	0	0	0	0	0	0	0	0	0	0	1	0	1	1	0	0	0	1	0	0	1	0	0	0	0	0	0	0	1	1	1	0	0	1	1	1	1	0	0	0	1	0	1	2	2	1	0	0	0	0	3	0	2	1	1	0	0	0	0	2	0	0	0	1	0	0	1	0	3	0	1	3	2	0	0	0	0	0	0	0	1	1	1	0	0	0	0	0	0	0	0	3	0	0	1	0	0	1	1	0	0	0	0	0	0	0	0	2	0	0	0	0	1	0	0	0	0	0	0	2	3	0	0	0	1	0	0	0	0	0	0	1	0	1	2	0	0	0	2	0	2	0	0	1	0	1	0	0	0	0	0	0	0	0	1	0	0	0	0	0	0	0	0	1	0	0	0	1	1	0	0	2	1	1	0	0	1	0	0	0	1	0	0	0	0	0	0	0	0	0	0	0	0	0	0	0	2	0	0	0	1	1	2	2	0	0	0	1	1	0	1	0	0	0	0	0	0	0	1	0	1	0	2	1	0	1	0	0	0	0	1	0	1	3	1	0	1	0	0	0	1	1	1	0	0	0	1	2	1	0	1	0	0	0	2	0	0	0	0	0	0	1	0	0	0	0	0	0	0	1	0	0	0	0	1	0	1	0	0	0	2	0	1	0	1	0	0	0	1	0	1	0	0	1	1	0	1	0	0	2	0	1	1	0	0	1	0	0	0	2	2	0	0	0	1	0	0	1	0	0	0	1	0	1	2	0	0	0	0	0	0	1	1	0	0	0	0	0	0	0	0	0	2	0	0	1	0	1	1	2	0	0	0	1	1	0	1	1	0	1	2	1	0	1	0	4	0	0	0	0	0	0	0	0	0	0	0	0	0	2	1	0	1	0	0	2	0	1	0	3	0	0	1	0	0	0	0	0	2	1	0	0	0	1	0	0	0	0	0	0	0	0	0	0	0	0	1	1	0	0	0	0	0	0	0	0	0	0	1	0	1	0	4	0	0	0	0	2	0	1	0	0	0	0	0	0	0	0	0	0	0	1	0	0	1	0	1	0	0	0	0	2	1	1	0	0	0	1	1	0	0	0	0	0	0	2	1	1	0	0	0	0	0	0	0	1	1	0	0	1	0	0	0	1	1	2	0	0	0	0	0	1	0	0	1	0	0	0	2	0	2	0	0	0	2	0	0	0	0	0	0	0	1	2	0	0	0	0	0	1	0	0	3	0	2	0	0	0	0	0	0	0	0	1	1	0	0	0	0	0	0	2	0	2	0	3	0	0	0	25	0	0	0	0	0	0	0	0	0	0	0	0	1	0	0	1	0	0	0	1	1	0	0	0	1	0	0	0	0	0	0	1	0	0	1	0	1	0	0	0	0	0	0	0	1	1	0	0	0	1	0	0	0	0	0	0	0	0	0	0	0	0	1	0	0	1	1	0	0	1	1	0	1	0	2	0	0	1	1	2	0	0	1	0	0	0	0	0	0	0	0	0	1	0	0	0	0	1	1	0	1	0	0	0	2	0	0	0	0	1	0	2	0	0	0	0	1	0	0	0	0	0	0	1	0	0	1	0	0	0	0	0	0	1	0	0	0	0	0	0	1	0	0	1	0	0	0	0	0	0	1	0	1	0	1	0	0	0	0	1	0	1	0	0	0	0	1	1	0	1	0	0	0	1	0	0	0	0	0	1	0	1	0	0	2	1	0	0	0	1	1	0	0	0	0	1	0	0	0	0	0	1	1	0	3	0	0	0	1	0	0	0	0	0	0	0	0	1	1	1	1	0	0	1	2	1	0	1	0	0	0	3	0	0	0	0	1	0	1	0	0	1	0	0	1	0	0	1	1	0	1	1	0	0	0	0	1	0	4	1	0	0	0	0	0	0	0	2	1	0	0	3	0	0	0	0	0	0	0	0	1	0	0	0	1	0	0	0	0	0	0	1	0	0	0	1	3	0	1	0	0	0	0	1	0	1	0	0	1	0	0	0	0	0	0	0	1	0	1	0	0	0	0	0	0	0	2	0	1	0	0	0	0	0	1	2	0	0	0	1	1	0	1	0	0	0	0	1	0	0	1	1	0	0	0	0	0	0	0	0	1	0	0	0	0	0	0	0	0	1	1	2	1	3	0	0	0	0	0	0	0	1	1	0	0	0	0	0	2	3	0	0	1	3	0	0	2	1	1	0	0	0	3	1	0	1	0	0	0	0	1	0	0	0	0	1	0	1	1	1	2	0	0	0	1	0	0	30	1	0	0	0	0	0	1	0	0	0	0	2	0	0	0	0	1	0	0	0	0	0	0	0	0	0	0	2	1	0	0	0	0	0	1	0	1	0	2	0	0	0	0	0	1	0	1	2	0	0	0	0	0	0	0	0	0	1	0	0	0	1	0	1	0	0	1	0	0	1	0	0	0	0	2	4	2	2	0	1	0	0	0	0	0	0	0	0	1	1	0	0	0	0	1	1	0	0	0	0	1	0	0	1	0	0	0	0	4	0	1	0	0	0	0	0	3	0	0	2	0	1	0	0	0	0	0	0	1	1	0	1	0	1	1	2	0	0	0	1	1	0	0	0	0	0	1	0	0	0	1	0	1	1	0	0	2	0	0	2	0	2	0	1	4	0	0	0	2	3	0	0	0	0	0	1	0	0	0	2	1	1	3	0	0	0	0	0	1	0	0	0	0	1	0	0	0	1	0	0	0	0	2	1	0	0	0	0	0	0	1	0	0	0	0	0	1	0	0	1	1	0	0	0	0	3	1	0	0	0	0	0	0	1	0	0	0	0	0	2	1	0	2	1	1	0	0	0	0	0	0	0	0	0	0	0	0	2	0	2	0	0	1	0	0	0	0	0	0	0	0	1	0	0	0	0	0	0	3	0	0	0	1	0	0	0	0	0	0	0	0	1	0	1	0	0	1	0	1	1	0	1	0	0	0	0	0	2	1	1	0	0	0	1	0	1	0	0	1	1	0	1	1	0	0	0	0	0	0	0	1	0	1	1	0	0	0	0	1	0	1	2	0	0	0	0	0	0	0	0	3	0	1	1	2	0	0	0	0	0	1	0	0	0	2	0	1	0	0	0	0	0	0	0	0	0	0	0	0	1	0	0	0	2	0	0	0	0	0	0	0	0	0	1	0	0	1	0	0	0	1	0	0	0	0	0	0	0	1	0	0	0	0	1	0	0	0	0	0	0	0	0	1	0	0	0	0	0	0	0	0	0	3	0	2	1	0	0	1	0	0	0	0	0	0	1	1	0	0	0	1	0	0	0	0	0	0	0	2	0	0	0	0	0	0	0	0	0	1	0	0	0	0	0	3	1	0	0	0	0	0	0	3	0	0	2	0	0	2	0	0	4	0	0	0	2	1	0	0	2	0	1	1	2	4	2	0	0	0	2	0	0	2	0	1	0	0	0	0	0	1	1	0	0	1	1	1	0	1	0	0	2	2	0	2	0	2	0	0	0	1	0	1	2	0	1	3	0	0	0	0	1	0	2	1	0	0	0	0	1	0	0	0	0	1	0	0	0	1	0	0	0	0	0	0	0	0	0	1	0	0	1	0	0	1	0	0	0	0	0	1	0	0	0	0	1	0	0	0	1	2	0	0	0	0	0	1	1	0	1	0	1	0	0	0	0	2	0	0	0	0	1	0	1	0	0	0	0	1	0	0	1	0	0	2	0	0	1	0	2	1	0	1	1	1	0	2	0	0	0	0	0	0	0	0	1	0	2	1	0	0	0	0	0	1	0	1	0	2	1	2	1	1	1	0	0	2	0	0	2	2	0	0	4	0	0	0	0	1	0	0	0	1	0	0	0	2	0	0	0	0	0	2	0	0	1	0	0	0	0	1	0	0	0	0	1	0	0	0	0	1	1	0	1	0	0	0	2	0	0	0	2	1	0	1	0	0	0	1	0	1	0	0	0	0	0	0	0	0	0	0	2	0	0	1	0	0	2	0	1	1	0	0	1	0	0	2	0	0	0	0	0	1	3	0	1	0	0	0	0	0	0	0	2	1	1	0	2	0	0	0	0	1	0	1	0	0	0	1	0	0	0	0	0	1	0	3	0	0	0	0	0	2	0	1	1	2	0	0	0	0	0	0	0	0	0	1	0	0	0	0	0	0	0	1	0	0	0	0	1	0	0	0	1	0	0	0	0	1	1	0	0	0	0	0	2	0	0	0	0	0	3	0	0	0	0	0	0	0	1	0	0	0	1	0	1	0	0	3	1	0	3	1	0	0	0	0	1	0	3	0	0	1	0	0	1	0	0	3	0	0	0	0	0	0	0	3	0	0	0	0	1	0	0	0	0	0	0	0	0	1	0	1	0	0	0	1	0	1	0	0	0	0	0	0	0	1	1	0	0	0	0	1	0	0	0	0	1	0	0	0	0	2	0	0	0	0	1	0	0	1	0	1	0	1	0	0	1	0	0	1	0	0	0	0	0	0	0	1	0	1	1	0	0	0	0	0	1	0	0	0	0	0	2	0	0	0	0	0	0	0	0	3	0	2	0	2	3	0	0	1	2	0	0	0	1	0	0	0	0	0	1	1	0	0	1	0	0	2	0	0	1	0	0	1	0	0	0	0	1	0	0	0	0	0	0	1	0	0	1	0	1	1	0	2	0	0	0	0	0	0	0	0	0	0	0	0	0	0	0	1	0	0	0	0	0	0	0	2	0	0	1	1	2	0	1	0	1	0	0	1	1	0	1	0	0	0	1	0	0	0	2	1	2	0	0	0	0	0	2	1	0	0	0	0	0	1	0	0	0	0	1	4	1	0	0	0	0	5	0	0	2	0	0	1	0	0	0	2	0	2	0	1	0	1	0	0	1	2	0	1	1	0	1	0	0	0	1	0	0	1	0	1	3	0	0	0	0	0	0	0	1	0	0	0	0	0	2	0	1	2	0	0	0	0	0	1	0	0	0	0	1	1	1	0	2	1	0	0	0	1	1	0	1	0	0	1	0	0	0	0	1	0	0	0	0	0	0	0	0	0	0	0	0	0	1	0	0	0	0	0	0	2	0	0	0	0	0	0	0	0	1	0	1	1	0	0	1	0	0	4	0	0	0	0	0	0	0	0	0	2	1	1	0	1	1	0	0	0	0	0	0	0	0	1	0	0	1	0	0	0	0	3	0	0	5	2	1	0	0	1	0	0	2	0	0	1	0	1	1	0	0	0	0	1	0	0	1	0	20	0	0	0	2	0	1	1	1	0	0	0	0	0	0	0	1	0	2	1	0	0	3	0	0	0	0	2	1	2	1	0	0	2	0	1	0	1	0	0	1	0	0	0	0	0	0	0	0	0	1	1	0	0	0	0	0	0	1	0	0	0	0	1	0	0	1	0	0	0	0	0	0	0	0	0	1	0	0	1	1	0	0	1	2	0	2	1	0	1	0	1	0	0	3	1	0	1	3	0	0	0	0	0	0	0	0	0	0	0	0	0	2	0	3	0	0	0	1	3	0	2	1	0	0	1	1	0	0	0	0	0	0	1	1	0	0	0	0	0	0	2	0	0	0	1	0	0	0	2	0	1	0	0	0	0	2	0	0	1	0	1	0	0	0	0	0	2	0	1	1	0	1	0	6	0	1	0	1	1	0	0	0	0	0	0	1	0	0	0	0	0	1	0	1	0	0	0	0	0	0	0	0	0	0	0	0	0	0	1	1	0	1	3	0	0	0	0	1	0	0	0	2	0	0	0	3	0	0	1	0	1	0	0	0	0	0	0	0	1	0	0	0	2	0	0	1	0	1	2	0	1	0	2	1	2	0	0	1	1	0	0	0	0	0	0	2	0	2	0	0	0	0	36	0	0	1	0	0	0	0	0	2	0	1	1	0	1	1	0	1	0	1	0	0	0	0	1	0	1	0	1	1	0	0	0	0	2	1	0	0	0	0	0	0	0	0	0	1	0	0	0	0	0	0	0	0	2	1	1	0	0	0	0	1	0	0	1	0	0	0	0	0	1	0	2	1	0	0	0	0	0	0	0	0	0	3	0	0	1	1	0	1	0	0	0	0	0	2	0	0	0	1	0	0	0	1	1	0	1	0	0	0	3	0	0	4	0	1	0	0	0	1	2	0	1	0	0	0	1	0	2	0	0	0	0	1	0	0	1	0	0	0	0	0	1	0	0	0	0	0	1	0	2	0	0	2	1	0	0	0	0	0	1	0	0	2	0	1	0	2	0	0	1	0	0	0	0	0	0	1	1	1	0	0	0	0	0	1	0	1	0	0	0	0	1	1	0	0	0	1	0	0	0	1	0	0	0	0	0	0	0	0	0	1	0	2	0	0	0	0	2	1	0	0	0	0	0	0	0	0	0	0	1	0	0	0	0	0	0	1	0	0	0	0	1	0	0	1	3	1	0	1	0	0	0	0	2	0	0	0	0	0	0	0	0	0	0	0	0	0	0	0	1	1	1	1	0	0	2	0	0	0	0	0	0	0	0	0	0	0	0	1	0	0	1	0	0	1	0	0	0	3	1	0	0	0	1	0	0	1	0	0	0	1	2	1	0	0	1	0	0	0	0	1	0	0	0	0	0	1	1	0	1	0	1	0	0	0	0	0	0	0	1	1	0	0	0	1	0	0	0	0	0	0	0	0	0	0	1	0	0	0	0	1	0	0	1	0	1	3	0	1	0	0	0	0	0	0	1	0	0	0	0	0	0	0	0	0	0	1	0	1	0	0	0	0	0	0	0	0	0	0	0	0	0	0	0	0	0	0	0	0	1	2	2	1	1	0	1	4	0	0	1	0	1	2	1	1	1	0	2	0	1	0	0	0	0	0	0	0	0	1	0	0	0	7	0	0	0	0	1	0	1	0	0	0	0	0	0	0	1	0	0	0	0	0	0	0	0	0	31	0	0	0	1	1	0	2	1	0	0	0	0	0	0	0	0	0	0	0	1	0	0	0	0	2	0	0	0	0	1	0	0	0	0	0	0	1	0	0	2	0	1	0	0	1	1	0	0	0	0	1	1	0	0	0	0	0	0	0	0	0	0	0	0	1	0	0	1	0	1	0	1	0	0	1	0	0	0	0	0	1	2	0	0	2	0	0	0	0	1	0	0	1	0	0	2	0	0	0	1	0	0	0	0	0	0	0	0	0	0	0	0	0	0	1	0	0	0	0	0	1	0	1	0	0	0	0	1	1	0	0	0	0	0	0	0	1	0	0	0	1	0	0	0	0	0	0	0	0	0	1	0	2	0	0	0	1	1	0	0	2	0	0	1	0	1	0	0	0	0	0	0	1	0	0	0	1	1	0	2	1	0	2	0	0	1	0	0	0	0	0	1	0	0	0	0	0	1	2	0	0	2	1	0	2	0	1	0	1	0	0	0	1	0	0	0	0	0	0	8	0	0	0	0	0	1	1	0	0	1	0	0	0	0	1	0	1	0	0	0	0	0	0	1	2	0	0	0	1	0	0	1	0	0	0	1	0	0	1	0	1	0	0	0	0	0	1	0	0	0	1	0	0	0	0	0	1	0	0	0	6	0	0	0	0	0	2	0	2	0	0	0	0	0	0	0	0	0	0	0	1	0	3	0	0	0	0	0	1	0	1	0	2	0	0	2	1	1	0	0	0	0	0	0	3	0	2	0	0	0	0	0	1	0	0	1	2	0	0	0	0	1	3	0	0	0	0	0	0	1	0	0	0	2	0	0	1	3	0	0	0	1	0	0	0	2	0	1	0	0	1	0	0	1	0	1	0	0	0	1	0	2	0	0	1	0	1	0	0	2	2	1	0	1	0	0	0	0	0	0	0	0	2	0	0	2	0	0	0	0	1	1	0	1	1	0	2	0	0	2	4	0	0	1	0	0	0	0	1	0	0	1	0	0	0	0	0	0	0	2	0	1	1	1	0	0	0	0	0	0	2	1	1	0	0	0	1	1	1	0	3	0	0	0	0	0	0	1	0	0	0	0	0	1	0	1	0	0	1	0	1	0	1	1	0	2	1	1	0	0	1	0	0	0	0	1	0	0	0	3	0	0	1	0	1	3	0	0	0	0	1	0	0	0	0	0	0	1	0	0	0	0	1	5	1	2	0	0	0	0	0	1	0	0	0	0	0	0	0	0	1	0	1	1	0	0	0	0	1	0	0	1	1	3	0	0	0	0	2	0	0	1	0	0	0	0	1	0	0	0	3	1	0	0	0	0	0	0	0	0	0	0	1	0	0	3	1	0	0	0	0	0	0	0	0	0	4	0	0	0	3	1	1	0	0	0	1	1	0	0	1	1	0	0	0	0	1	0	0	0	0	0	0	0	0	1	0	0	0	0	1	0	0	4	1	2	0	0	1	0	0	0	0	0	0	1	0	0	0	2	0	0	2	2	0	1	1	0	0	4	0	1	1	0	0	0	0	1	0	2	0	1	0	0	0	0	0	2	0	1	0	1	1	1	0	0	0	1	0	1	0	0	0	0	0	0	0	0	0	1	1	1	0	0	0	0	0	2	0	3	0	0	6	0	1	0	1	0	0	0	0	0	0	0	3	1	2	0	0	0	1	0	1	2	1	0	1	2	0	0	1	0	1	0	0	0	0	1	2	2	0	1	0	0	1	1	0	1	2	1	0	0	1	0	1	0	0	0	0	0	0	0	0	0	0	0	0	0	1	0	0	0	0	0	1	2	1	4	0	0	0	0	0	0	0	0	0	1	0	0	0	0	1	1	0	3	1	0	0	0	1	0	1	0	0	0	0	1	0	0	0	1	0	3	0	0	0	1	0	0	0	0	0	0	0	1	0	1	0	0	2	0	1	2	0	0	0	0	0	0	1	1	0	0	0	0	0	1	1	0	0	3	0	1	0	0	0	0	0	0	0	0	1	0	1	0	0	1	0	0	0	0	0	1	0	0	0	0	1	0	0	0	1	0	0	0	0	0	0	1	0	1	0	1	1	0	1	0	1	0	0	1	0	0	0	0	0	0	5	1	0	1	0	1	0	0	1	1	2	0	0	0	0	0	0	0	0	0	1	0	0	0	0	0	1	0	0	0	0	0	0	1	0	0	0	0	0	0	0	0	0	0	0	0	0	0	2	0	0	0	0	0	0	1	1	0	0	0	0	0	1	0	3	0	0	1	1	0	1	0	0	0	0	0	0	0	0	2	0	1	0	0	2	0	0	1	0	0	0	1	0	1	0	1	1	0	0	0	0	0	1	0	3	1	0	0	0	3	0	0	0	1	1	0	0	1	0	0	0	1	0	0	0	1	0	0	0	1	0	2	3	1	0	0	0	0	2	0	0	0	0	0	1	0	0	0	1	0	0	0	0	0	0	0	0	0	0	0	0	0	0	0	0	1	0	0	2	0	0	0	0	0	4	1	1	0	1	0	0	0	0	0	0	0	0	0	2	2	2	1	1	0	0	0	0	0	0	0	2	1	0	0	0	0	0	0	0	0	1	1	0	0	0	0	1	0	0	2	1	1	1	0	0	4	0	0	0	0	0	0	0	1	0	1	0	1	0	0	0	0	1	2	0	0	0	0	1	0	0	0	0	0	0	4	1	0	0	1	0	0	0	0	0	0	1	0	3	0	0	0	1	0	0	1	0	1	0	0	0	0	1	0	1	0	0	0	1	0	1	1	3	1	0	1	0	0	0	0	0	0	1	0	0	1	0	0	0	0	0	0	1	0	0	0	0	4	0	0	0	0	0	0	0	1	0	0	1	0	0	1	0	0	0	0	0	2	0	2	4	0	2	1	0	1	2	0	0	0	0	0	0	0	0	0	0	0	0	2	1	0	1	0	0	1	1	1	0	0	0	0	1	0	0	0	0	0	1	0	0	1	0	1	0	0	4	2	0	0	1	0	1	1	0	1	0	0	3	1	0	0	0	0	0	0	1	0	1	0	0	0	0	0	0	2	2	1	2	1	0	1	2	0	0	0	0	0	0	0	0	1	1	2	0	1	0	0	2	0	1	0	1	0	1	0	1	1	0	1	0	1	0	0	0	0	1	0	0	1	0	1	2	0	0	2	0	1	2	1	0	1	0	0	0	0	0	0	1	2	0	0	0	0	0	0	0	1	0	1	3	0	1	0	0	0	0	1	0	0	0	0	1	0	4	0	0	0	1	1	0	0	0	0	0	0	0	1	0	0	0	1	0	1	0	1	0	0	0	0	0	0	0	0	0	0	1	0	0	1	1	1	0	0	0	1	0	0	0	0	0	1	1	0	0	1	0	0	0	1	0	1	0	1	2	0	0	1	0	0	0	1	0	0	3	0	0	0	0	0	0	0	0	1	0	0	0	0	0	0	0	0	0	0	3	3	0	0	1	0	0	0	0	0	0	1	0	2	0	0	0	0	0	2	0	1	0	0	1	0	0	3	0	0	0	0	0	0	0	0	0	0	0	0	2	0	1	0	0	1	0	0	0	1	0	0	0	0	3	0	0	0	1	0	1	0	0	0	0	2	0	0	0	0	1	0	0	0	1	0	0	0	0	1	1	0	1	1	0	0	0	1	0	3	0	0	0	0	0	0	0	0	1	0	0	1	0	1	0	0	0	0	0	0	1	0	0	0	0	0	0	0	0	0	0	1	1	0	0	0	0	1	0	0	1	0	1	0	4	0	0	1	0	0	0	1	0	0	0	0	0	1	0	1	0	1	0	0	1	0	0	0	0	1	1	0	1	0	0	5	0	0	0	2	0	1	0	2	0	0	0	0	0	0	0	0	0	0	0	0	0	2	1	0	0	0	0	0	0	0	0	0	0	1	0	1	0	0	0	0	0	1	0	1	0	1	0	0	0	0	0	0	0	0	0	1	0	1	0	0	1	0	3	0	0	0	2	0	0	2	0	0	0	1	0	0	0	1	0	0	0	1	0	0	1	0	0	0	0	0	0	0	0	2	1	1	2	0	0	0	0	1	0	3	0	0	0	1	0	0	0	0	0	0	0	0	0	0	0	0	0	0	0	0	0	0	0	1	0	0	0	0	2	1	0	1	0	0	0	2	0	0	1	0	0	1	0	4	1	1	0	1	1	0	2	0	0	1	2	0	0	0	0	2	0	0	0	0	0	0	0	0	0	0	2	0	0	0	0	0	1	1	0	0	0	0	0	1	0	2	0	0	0	0	1	1	1	0	0	0	2	1	0	0	2	42	0	0	2	0	1	0	0	1	0	0	0	0	0	1	0	1	2	0	4	0	1	1	0	0	0	1	1	0	0	2	1	0	0	0	1	1	0	0	1	0	0	1	0	0	0	0	0	0	1	2	1	2	0	1	0	0	0	0	1	0	1	2	0	0	0	0	0	0	0	0	0	1	0	1	1	0	1	0	0	0	3	0	1	0	0	1	0	2	0	0	0	0	1	0	1	0	3	0	1	0	0	1	0	4	0	2	0	1	0	0	0	0	0	1	0	2	0	0	0	1	0	2	0	0	0	0	0	0	0	0	0	0	0	0	0	0	1	0	0	1	0	1	0	0	0	0	1	0	0	0	0	1	1	0	0	0	0	0	0	0	2	0	0	0	0	0	0	0	1	1	0	0	0	0	0	0	0	1	0	2	0	0	0	1	0	1	0	0	0	0	0	2	0	0	2	2	0	0	0	0	0	0	1	1	0	0	2	1	0	1	0	0	0	0	2	0	1	3	1	1	0	0	0	2	0	1	1	0	1	1	0	0	1	0	0	0	2	0	0	1	0	1	0	1	1	0	0	2	0	0	1	0	0	0	0	0	1	0	0	0	1	0	1	0	0	0	0	3	0	0	2	0	0	0	0	0	0	0	0	0	0	0	0	0	0	0	0	0	1	1	0	0	0	0	0	0	0	0	1	0	2	0	0	0	1	0	0	0	1	0	1	0	0	0	0	0	0	0	1	0	2	0	1	1	1	0	1	0	0	0	0	0
N0.HOG0000688	0	1	1	1	0	0	0	0	0	0	0	0	0	1	1	0	0	0	0	0	0	0	0	0	0	0	0	0	2	0	0	0	0	0	0	0	0	0	0	0	0	0	0	0	0	1	0	0	0	1	0	0	0	2	0	0	0	0	0	1	0	0	0	0	1	1	1	1	1	0	0	0	0	0	1	0	1	0	2	0	1	2	0	0	0	0	0	1	0	0	0	0	0	0	2	0	1	1	1	0	0	0	3	1	0	0	1	0	1	0	0	0	0	0	0	0	0	0	0	0	0	0	0	0	0	0	0	0	0	2	0	0	0	0	0	0	0	0	0	1	0	0	0	0	0	0	0	0	0	0	0	0	0	0	0	0	0	0	0	0	1	0	0	0	0	3	0	0	0	1	0	0	0	0	0	0	0	0	0	0	0	0	0	0	0	0	0	1	0	3	0	0	0	0	0	0	0	0	0	0	0	1	0	0	0	1	1	0	1	0	0	0	0	0	0	0	0	0	0	1	0	1	0	2	0	0	1	0	0	0	0	0	1	0	0	0	3	0	1	0	0	1	1	0	0	0	1	1	0	2	0	0	0	0	0	1	0	1	0	0	0	1	2	0	0	0	0	0	0	1	0	0	0	0	0	0	0	0	0	0	0	0	0	0	0	1	0	0	0	0	0	0	0	0	0	0	0	0	0	0	0	0	0	0	0	0	0	0	0	2	1	0	0	0	0	1	0	0	3	0	0	0	0	0	1	0	0	0	0	1	0	0	1	0	0	0	1	0	0	0	0	0	0	0	0	0	1	0	0	0	0	0	0	0	0	0	0	0	0	0	0	0	0	0	1	0	0	0	0	0	0	0	1	1	0	1	0	0	1	0	4	0	0	0	0	1	0	1	0	0	0	0	0	1	0	1	0	0	0	0	0	0	3	0	0	1	0	0	0	1	1	0	0	0	0	0	0	0	0	0	0	1	0	0	1	0	0	0	0	0	0	0	0	0	0	0	0	0	0	0	0	0	0	0	0	0	0	0	0	0	0	0	1	0	2	0	3	0	0	0	0	0	0	0	0	0	1	1	0	0	2	1	0	0	1	0	0	0	1	1	1	0	1	0	1	0	0	0	0	1	1	1	0	0	0	0	0	1	0	0	1	1	1	0	0	0	0	0	0	0	0	0	0	0	0	0	2	0	0	0	0	1	0	0	0	0	1	0	0	0	0	0	0	0	0	0	0	0	0	0	0	0	0	0	0	0	0	1	0	0	0	0	0	1	0	0	0	2	0	0	3	0	0	0	0	0	1	0	0	0	0	1	0	1	1	1	0	1	0	0	0	0	1	1	0	0	0	0	0	0	0	0	0	0	0	2	0	1	0	0	0	0	0	0	1	0	0	0	0	0	0	0	0	0	0	0	0	0	1	0	0	1	0	0	0	0	0	1	0	0	0	0	0	0	0	0	0	0	0	0	0	0	0	0	0	0	0	1	0	0	0	0	0	1	0	0	0	0	1	0	0	0	1	0	2	0	0	0	0	1	1	0	0	0	1	0	0	0	0	0	1	0	0	0	0	0	1	0	2	0	0	1	0	0	0	0	0	0	0	3	0	0	0	1	0	0	0	0	0	0	0	0	0	0	1	0	0	1	0	0	0	0	1	1	0	1	1	0	0	0	0	0	0	0	0	1	1	0	0	0	0	0	0	0	0	0	0	0	0	2	0	0	0	0	1	0	0	0	0	0	0	1	2	0	0	0	1	0	0	0	0	0	0	0	2	0	0	0	0	0	0	0	0	0	0	0	1	0	0	0	0	0	0	0	0	0	0	0	0	0	0	0	0	0	0	1	1	0	0	0	0	0	0	2	0	0	0	1	0	0	0	0	0	0	2	0	0	0	0	0	0	0	1	0	0	0	0	0	0	0	0	0	0	0	1	0	0	0	1	0	0	0	1	0	0	0	0	0	0	0	1	4	2	0	0	0	0	0	0	1	0	1	0	0	1	0	0	0	0	1	0	0	0	0	0	0	0	0	1	0	0	2	0	0	0	0	0	0	0	0	0	0	0	0	0	0	0	0	1	0	1	0	0	0	0	0	0	2	0	0	0	0	2	0	0	0	0	1	0	0	0	0	0	0	0	0	0	0	1	0	2	0	1	0	0	0	0	0	1	0	0	0	1	0	0	0	0	0	0	0	0	0	1	0	0	0	0	0	0	1	0	2	0	2	0	0	2	0	1	1	0	0	0	0	0	0	2	0	0	0	0	0	1	1	3	0	0	0	0	0	0	0	0	0	2	0	3	0	0	1	1	0	0	0	0	0	0	0	0	0	0	0	0	0	0	0	0	1	0	0	0	1	0	0	0	0	1	0	0	0	0	0	0	1	0	0	0	2	1	0	0	0	1	0	1	0	0	0	0	0	0	0	0	0	0	0	0	0	0	0	0	2	0	0	1	0	0	0	0	0	1	0	0	0	0	2	0	0	0	0	0	0	1	0	0	0	0	0	2	0	0	0	1	0	2	0	0	0	0	0	0	0	0	0	0	1	0	0	0	0	1	0	0	0	0	0	0	0	0	0	0	0	0	0	0	0	0	0	1	1	0	0	0	0	1	0	1	0	0	0	0	0	0	0	0	1	0	0	0	0	0	0	2	0	0	1	0	0	0	5	0	0	0	0	0	0	0	0	2	0	0	0	0	0	0	0	0	0	0	0	0	0	3	0	0	2	0	0	3	0	1	0	0	1	0	0	1	0	0	0	0	0	0	0	0	0	0	0	0	0	0	0	0	0	0	0	1	0	0	0	0	2	0	0	0	0	0	0	0	0	0	0	0	0	1	0	0	2	0	0	0	1	0	5	0	0	0	2	0	0	0	0	0	0	0	0	0	1	0	3	0	0	0	0	0	0	0	0	0	0	0	0	1	1	0	0	2	0	0	0	0	0	0	0	0	0	0	0	1	0	0	0	0	0	0	0	0	0	0	0	0	0	0	0	1	0	0	0	0	0	1	0	0	0	0	0	0	0	1	0	0	1	1	0	0	0	1	0	0	0	0	0	1	0	0	0	0	0	0	0	0	3	0	0	0	0	0	0	0	0	2	0	0	0	0	0	0	0	0	0	0	0	0	0	0	0	0	0	0	0	0	0	0	0	0	0	0	1	1	1	0	0	0	0	1	0	0	1	0	0	1	0	1	0	2	0	0	0	0	0	1	0	0	0	0	0	0	1	0	0	0	0	2	0	0	0	0	0	0	0	0	2	0	0	0	0	0	2	0	0	1	0	1	0	0	0	0	0	0	1	0	0	1	0	0	0	0	0	1	0	0	0	0	1	0	0	0	0	0	0	0	0	0	0	1	0	1	0	0	0	0	0	0	0	0	0	1	0	0	0	0	0	0	0	0	1	0	0	1	0	0	3	0	1	0	0	0	0	0	0	1	2	0	0	3	0	0	0	0	1	0	0	0	0	0	0	0	0	0	0	1	0	0	0	0	0	1	0	0	0	0	3	0	0	1	0	0	0	1	0	0	0	0	1	1	0	0	0	1	0	0	0	0	1	0	0	0	0	0	0	0	0	0	0	0	0	0	0	0	0	0	0	0	0	0	0	0	0	0	0	0	0	0	0	0	0	0	0	0	1	0	0	0	0	0	2	0	0	0	0	0	0	1	0	0	0	0	0	1	0	0	0	0	0	0	0	0	0	1	0	0	0	0	0	0	0	1	0	1	0	0	2	1	0	0	0	0	0	0	0	1	0	0	0	0	0	0	0	0	0	0	0	1	0	0	0	0	0	0	0	0	0	0	0	6	0	0	0	1	0	0	0	0	0	0	0	1	0	0	0	0	0	0	0	1	0	1	0	0	0	1	2	0	1	0	0	0	0	2	0	0	1	0	0	0	0	0	0	1	0	1	0	0	0	1	0	0	0	0	0	0	0	1	0	1	0	0	0	0	0	0	0	0	0	2	0	0	0	0	0	0	0	0	0	0	1	0	0	1	0	0	0	1	0	0	0	0	0	1	1	0	0	0	0	0	0	1	0	0	0	0	0	0	0	1	0	0	0	0	0	0	0	0	0	0	2	0	3	0	2	0	0	0	0	0	0	0	0	0	0	0	0	0	0	0	0	0	0	0	0	1	0	1	0	0	0	0	0	0	0	1	2	1	0	0	0	0	0	0	0	2	0	0	1	0	0	0	0	1	1	1	0	0	0	0	0	0	0	0	0	0	0	0	0	0	3	0	0	1	0	0	0	0	0	0	0	0	0	0	0	0	0	0	1	0	1	0	0	0	1	0	1	0	0	0	0	2	0	0	0	3	1	0	0	0	0	0	0	0	0	0	0	0	0	0	0	0	0	0	0	0	0	3	0	0	1	0	0	0	0	0	0	0	0	0	0	0	0	0	0	0	0	0	1	0	0	0	6	0	0	0	0	0	0	1	0	0	1	0	0	1	0	1	0	1	0	0	0	0	0	0	1	1	0	0	1	0	0	1	0	0	0	0	0	0	0	0	0	0	0	0	1	0	1	0	0	0	1	0	0	0	3	1	1	0	0	2	0	0	0	0	0	5	0	1	0	0	3	0	0	0	0	0	1	0	2	0	0	0	0	0	0	0	0	0	0	0	0	0	0	0	0	0	1	0	0	0	0	1	0	0	1	1	1	0	0	0	3	0	0	2	0	0	0	0	1	1	0	0	1	1	0	1	0	0	0	0	0	1	1	0	0	0	0	0	0	0	0	2	0	0	0	1	0	0	0	0	1	0	0	0	0	0	0	1	0	0	0	0	0	2	0	0	1	0	0	0	0	0	0	1	0	0	0	0	1	1	0	0	0	0	0	0	0	0	0	0	0	5	0	0	0	0	1	0	1	0	0	0	0	0	0	0	0	0	0	0	1	1	0	0	1	0	1	2	0	0	0	0	0	0	2	0	0	0	0	0	0	1	0	0	0	0	0	2	0	0	0	1	0	0	0	0	0	0	0	0	0	1	0	0	1	0	0	0	0	0	0	0	0	0	0	0	1	0	0	0	0	1	0	0	0	0	0	0	0	0	0	0	0	0	0	1	0	1	1	1	0	0	0	0	0	0	0	1	0	0	0	0	0	0	4	0	0	0	0	0	0	0	0	1	0	0	0	0	1	1	0	0	0	0	0	1	1	1	0	0	0	0	0	0	3	0	0	0	0	0	0	0	0	0	0	0	1	0	0	2	0	6	0	0	1	0	0	0	0	0	0	0	0	0	0	0	2	0	0	0	0	0	1	0	0	1	0	1	1	0	0	0	0	0	2	0	1	0	0	0	0	0	0	0	1	0	1	0	0	0	0	0	0	0	0	0	0	0	0	0	0	0	0	0	0	0	0	0	0	0	3	0	2	0	0	0	0	0	0	0	1	0	0	0	0	0	0	1	0	0	0	0	0	0	0	0	0	0	0	0	0	0	1	0	0	0	0	0	1	1	0	2	0	0	0	0	0	0	0	0	0	0	1	0	2	0	0	0	0	0	1	0	0	0	0	2	0	0	2	0	2	1	1	2	0	0	0	0	1	0	0	0	0	0	0	0	5	0	0	0	0	0	0	0	0	0	0	1	0	0	0	0	0	0	1	0	0	0	1	0	1	0	0	0	0	1	0	0	0	0	0	0	0	0	1	0	1	0	0	0	4	0	0	1	0	0	0	0	0	0	0	2	1	0	0	0	0	0	0	1	0	0	0	0	0	0	0	0	0	1	0	1	0	1	0	0	0	0	1	0	0	0	0	0	0	1	0	0	0	2	1	0	0	0	1	0	0	0	0	0	2	0	0	0	1	2	0	0	1	0	0	1	0	1	0	0	0	0	0	2	3	0	0	0	0	0	0	0	0	2	0	0	0	0	0	2	0	0	0	1	0	0	0	0	0	0	0	0	0	3	0	0	0	0	0	0	0	0	0	2	1	0	0	0	0	1	0	1	0	0	0	0	0	0	0	0	0	0	0	0	1	0	0	0	1	0	1	0	0	0	0	0	0	0	0	0	1	0	0	0	0	0	0	0	0	0	0	1	0	0	0	0	0	0	0	0	0	0	2	0	0	0	0	0	1	0	0	0	1	0	0	0	0	0	0	0	0	0	0	0	0	0	0	0	0	0	0	0	0	0	0	3	0	0	1	2	0	0	0	0	0	0	0	1	0	1	0	0	0	1	0	0	0	0	0	0	1	0	0	0	0	0	0	0	0	0	1	0	1	0	0	0	0	0	1	0	0	0	0	0	0	0	0	0	0	3	0	0	0	0	0	0	0	1	0	0	0	0	0	0	0	0	0	0	0	0	1	0	0	0	2	0	1	0	3	0	0	0	0	0	0	1	0	0	0	1	0	0	0	0	0	0	1	1	0	0	0	0	0	0	0	0	0	0	0	2	0	0	0	0	0	2	0	0	0	0	0	0	2	0	0	0	0	1	0	0	0	0	0	0	0	0	0	0	0	0	0	3	0	0	0	0	0	0	0	0	0	2	2	0	0	1	1	0	0	0	1	0	0	1	0	0	0	0	0	0	3	1	0	1	1	0	0	0	1	3	0	4	0	0	0	2	0	0	0	0	0	0	0	0	1	0	0	0	0	2	0	0	0	0	0	0	0	0	0	0	0	0	0	0	0	0	0	0	0	0	0	0	0	1	0	0	0	0	0	0	0	0	0	0	0	0	0	0	0	1	0	2	0	0	1	0	0	0	0	0	1	0	1	2	0	0	1	0	1	0	0	0	0	1	1	0	0	0	0	0	1	0	0	0	0	0	0	0	0	0	0	0	1	0	0	0	0	1	1	1	1	0	0	0	0	0	3	0	0	3	0	4	0	0	2	1	0	0	0	3	0	0	0	0	0	1	0	1	0	0	0	0	0	0	0	0	0	1	0	0	0	0	0	0	1	0	0	0	0	1	0	1	0	0	0	0	0	5	0	0	1	2	1	0	0	0	0	0	0	0	0	0	0	0	0	0	0	0	0	0	0	1	0	0	0	0	0	0	0	0	0	0	1	1	0	0	0	1	1	0	0	0	0	0	1	1	0	0	0	0	0	1	0	0	0	0	0	1	0	0	0	0	0	0	0	3	1	0	0	0	0	0	0	4	0	0	0	2	0	0	0	0	1	2	0	0	0	0	0	0	1	0	0	1	0	1	0	0	0	0	0	0	1	0	0	0	2	0	1	1	0	0	0	2	0	0	1	0	0	0	0	0	0	0	0	1	0	0	0	0	0	0	0	0	0	0	0	0	0	0	0	0	0	0	0	0	0	0	0	1	0	1	0	0	1	1	0	0	0	0	0	2	1	0	0	0	0	0	0	0	0	1	0	1	1	0	1	0	0	0	1	0	0	0	0	0	1	0	0	0	0	0	0	0	0	0	0	0	0	0	0	0	0	0	2	0	0	1	0	2	2	0	0	0	3	0	0	1	0	0	0	0	0	0	0	0	0	0	0	0	0	0	0	0	0	0	0	1	0	1	0	0	0	0	0	1	0	0	0	0	1	0	1	0	0	0	0	0	0	0	0	0	0	0	0	0	0	0	1	0	0	1	0	0	0	0	0	0	0	0	0	0	0	0	0	0	0	0	0	1	0	0	1	0	0	0	1	0	0	0	1	0	1	0	0	0	1	1	0	0	0	0	0	0	2	0	0	0	0	0	0	0	0	1	0	0	3	0	0	0	2	1	0	0	1	0	3	0	0	0	0	0	0	1	0	0	0	0	0	0	0	0	0	1	1	2	1	0	0	1	1	0	0	0	0	0	0	1	0	0	0	1	0	1	0	0	0	2	1	0	0	0	0	1	0	0	0	0	0	0	0	0	0	0	0	0	0	4	0	0	1	0	0	0	0	0	0	1	0	0	3	0	0	0	0	0	0	0	0	0	1	0	1	0	0	0	1	0	0	0	0	0	0	0	0	0	0	0	0	0	0	0	0	0	0	0	0	0	0	0	0	1	0	0	3	0	0	0	0	0	2	1	0	2	0	0	0	0	0	0	1	1	0	0	0	0	0	0	0	0	0	0	0	4	0	0	0	0	0	1	0	0	2	0	1	0	0	0	1	0	0	1	0	0	0	0	0	0	0	0	0	1	0	0	0	0	0	0	1	0	1	0	1	3	0	0	0	0	0	1	0	0	0	0	0	0	0	0	0	1	0	0	0	0	0	0	0	0	0	0	0	1	0	0	0	0	0	0	0	0	0	1	1	0	0	0	0	0	1	0	0	1	0	0	0	0	0	0	0	1	0	1	0	1	0	1	1	0	0	0	0	1	0	0	0	0	1	0	0	0	0	0	0	0	0	0	0	0	0	0	0	0	0	0	0	0	0	0	0	1	0	0	1	0	0	0	0	0	0	0	0	1	0	1	0	0	0	0	0	0	0	0	0	0	0	0	0	4	0	0	0	0	0	0	2	0	1	0	0	0	2	0	1	0	0	0	0	1	3	1	0	0	0	0	0	0	0	0	0	0	0	1	0	2	0	2	0	0	1	0	0	0	1	0	0	0	0	0	0	0	1	0	0	0	0	0	0	0	0	1	0	0	1	0	0	0	1	1	0	0	1	2	1	0	0	0	0	1	0	1	2	0	0	0	1	0	0	1	0	1	5	1	0	3	0	0	0	0	0	0	0	0	0	0	0	0	3	1	0	0	0	0	2	0	0	0	0	3	0	1	0	0	1	1	0	0	3	0	0	0	0	0	0	2	1	0	1	0	0	0	0	0	0	0	0	0	0	0	0	0	0	0	2	0	0	0	0	0	3	0	2	0	0	0	0	2	0	0	0	0	1	2	0	0	1	0	0	0	0	0	0	0	0	0	0	0	0	2	1	0	0	0	0	0	0	0	1	0	0	0	0	0	0	0	0	0	0	1	0	0	1	0	1	1	0	0	0	0	0	0	0	0	1	1	0	0	0	1	0	0	0	0	0	0	0	0	0	0	0	0	0	0	0	0	0	0	0	0	0	0	0	2	0	0	0	0	0	0	0	4	0	0	0	0	0	0	0	0	0	0	1	0	0	0	0	0	0	0	0	0	0	1	0	1	1	0	0	0	0	0	0	0	0	0	0	0	1	0	0	1	0	0	0	0	0	1	0	0	0	0	0	0	0	0	0	0	1	0	0	0	0	1	1	2	0	0	0	0	0	0	1	0	0	0	1	0	0	1	0	0	0	0	0	0	1	4	0	0	0	0	0	0	0	0	0	0	1	1	0	1	0	1	1	1	0	0	0	0	0	1	13	0	0	0	0	4	0	0	1	1	0	0	0	0	0	0	0	0	0	0	0	0	0	0	0	0	0	0	0	2	0	0	0	0	0	1	0	1	1	1	0	0	0	0	0	0	1	0	0	0	2	0	2	0	1	0	0	0	0	0	0	0	0	0	1	0	0	0	0	0	0	0	1	0	0	1	0	0	0	0	0	0	0	0	0	1	0	0	1	0	0	2	0	1	0	0	1	0	0	0	1	0	0	0	0	0	0	0	0	0	0	0	0	0	0	1	0	0	0	2	0	1	1	0	0	0	0	0	0	0	0	0	0	0	0	0	0	0	2	1	0	0	0	0	0	2	0	1	0	0	0	0	0	0	0	0	0	0	0	1	0	0	0	0	0	0	1	0	0	0	0	0	0	1	0	0	0	0	1	0	0	0	0	1	0	0	0	0	0	0	1	0	0	0	0	1	0	1	0	0	0	0	2	0	0	0	0	0	0	1	0	0	0	2	0	0	1	0	0	0	0	0	0	0	0	0	0	0	0	0	0	0	0	0	2	0	1	0	3	0	0	1	0	0	0	1	0	0	0	0	0	0	0	0	0	1	1	0	1	1	0	3	0	0	0	1	0	0	0	0	0	0	0	0	0	0	0	0	0	1	1	0	1	0	0	0	0	0	0	1	0	0	0	0	1	0	0	0	0	0	4	0	1	0	0	0	0	0	0	0	0	0	0	1	0	0	0	0	1	0	0	0	0	3	2	0	1	0	1	0	1	0	0	0	0	1	2	0	0	0	3	1	0	0	0	1	2	0	0	0	1	1	0	0	0	0	0	2	0	0	0	4	0	1	2	0	0	0	0	0	0	0	0	0	0	0	0	1	0	0	0	0	0	0	0	0	1	0	0	0	1	0	0	0	0	1	0	2	0	0	1	2	0	0	0	2	0	0	0	0	0	0	0	1	0	0	0	3	0	0	0	0	0	0	0	0	2	0	0	0	0	0	0	0	0	0	0	1	0	0	0	1	0	0	0	0	0	0	2	0	2	0	0	0	0	0	0	0	0	0	0	0	0	0	0	0	0	0	0	0	0	0	0	0	1	0	0	0	1	0	0	0	1	0	0	0	0	0	0	0	1	0	0	0	0	0	0	0	1	0	0	0	0	0	0	0	0	0	0	0	0	0	0	0	0	1	0	1	0	0	0	0	0	0	0	0	0	0	1	0	0	0	1	0	0	0	1	1	0	1	1	0	0	1	1	2	0	0	0	0	0	0	0	0	0	0	0	0	0	0	1	0	0	0	0	0	0	0	0	0	0	1	1	0	1	0	0	0	1	0	0	0	0	1	1	1	1	0	0	0	0	0	0	0	0	0	0	0	0	0	0	0	0	0	0	0	0	0	0	0	0	0	0	0	0	0	0	0	0	0	0	0	4	1	1	0	0	0	0	1	1	1	0	0	1	0	0	0	0	2	0	1	0	1	3	0	0	0	0	0	4	0	1	0	1	1	0	0	0	1	0	0	1	0	0	0	0	0	0	0	0	0	0	0	0	0	3	0	2	0	3	0	0	0	0	0	0	0	0	0	0	0	0	1	1	0	0	0	0	0	1	0	3	0	0	1	0	0	0	1	0	0	1	1	0	1	0	1	0	0	0	0	0	0	1	0	0	0	0	1	0	0	0	0	0	0	0	0	0	0	0	0	0	0	0	0	0	1	0	0	0	0	3	2	0	0	0	1	0	1	0	0	0	0	0	0	0	0	0	0	0	0	0	0	0	0	0	0	0	0	0	2	0	2	1	1	0	0	0	0	0	0	0	0	0	1	0	0	2	0	0	1	1	0	0	0	0	2	0	0	2	0	1	0	0	1	0	0	0	0	0	0	0	0	1	0	0	0	0	0	1	0	0	0	0	0	0	0	0	0	0	0	0	0	0	3	0	0	1	0	1	0	1	0	0	0	0	0	4	0	0	2	0	0	0	0	0	0	0	0	0	0	0	1	0	1	0	2	0	0	0	0	0	1	0	0	0	0	0	0	0	0	0	0	0	0	0	1	0	1	0	0	0	0	0	0	0	0	0	0	0	0	0	3	0	0	0	0	0	1	1	0	0	0	0	1	0	0	0	0	0	0	0	0	0	1	0	0	0	0	0	0	0	1	0	0	0	0	0	0	0	0	0	0	0	0	0	1	1	0	1	0	0	0	0	0	0	0	0	0	0	0	0	0	1	0	0	0	0	0	0	0	1	1	0	0	0	0	0	0	0	0	0	1	0	0	0	0	0	0	3	0	0	1	0	0	0	0	0	0	0	0	0	0	0	1	0	0	0	0	0	1	1	0	0	0	0	1	0	0	0	0	0	0	0	0	0	0	0	0	0	0	1	0	0	0	0	0	0	0	0	0	0	0	0	1	1	1	0	0	0	0	0	0	0	1	0	0	0	1	0	0	2	0	0	0	0	0	1	0	0	0	1	0	0	0	0	0	0	0	1	0	1	0	1	0	0	0	0	0	0	0	0	0	0	0	0	0	0	1	0	0	0	0	0	0	0	0	0	0	0	0	0	0	1	0	0	0	1	0	0	0	1	0	0	1	0	0	0	1	0	0	0	0	0	0	0	0	0	0	0	1	0	0	0	0	0	0	0	0	0	0	0	0	0	0	0	0	0	1	1	0	0	0	0	0	0	0	0	0	2	0	0	0	0	0	2	0	0	0	0	1	0	0
N0.HOG0000689	0	0	0	0	1	0	0	0	1	0	0	0	9	0	0	0	0	0	0	4	0	0	0	15	0	6	0	0	0	0	0	4	0	12	0	0	5	0	5	13	0	0	0	0	21	0	0	0	0	0	0	0	0	0	4	0	0	0	0	0	3	0	2	0	1	0	0	0	0	0	0	3	6	0	0	1	0	0	0	0	0	0	4	1	0	0	0	0	0	0	0	0	11	2	0	0	0	0	0	0	0	0	0	1	17	0	0	0	0	0	0	0	0	5	0	0	0	0	0	25	2	0	2	0	0	0	0	0	0	0	1	5	0	0	0	0	0	0	0	1	0	0	2	4	0	0	0	1	0	0	0	0	0	1	0	0	0	7	0	0	0	0	0	0	1	0	0	0	1	0	0	0	0	16	0	0	3	0	0	0	8	0	14	31	0	0	0	0	0	2	0	0	0	6	0	0	0	0	0	0	1	0	1	0	0	0	0	0	5	0	19	0	0	1	0	0	0	7	17	0	0	0	0	0	0	0	1	0	0	0	0	0	0	0	20	4	0	0	0	1	0	0	0	7	2	0	0	0	0	0	0	0	0	0	0	0	0	0	2	0	0	0	5	0	0	0	1	0	0	0	0	0	0	1	0	0	14	0	0	0	0	4	8	1	0	0	0	0	1	0	7	4	7	1	0	0	15	5	4	0	0	0	0	0	0	0	25	0	0	0	1	0	0	0	0	0	0	13	1	0	22	15	0	0	3	3	0	0	0	0	0	4	0	0	0	0	0	0	0	0	0	0	9	0	0	0	0	0	0	14	0	0	4	1	0	0	12	0	0	0	0	2	0	0	0	0	0	1	9	0	0	1	0	0	11	0	0	0	0	0	0	0	0	0	0	1	0	3	1	0	5	6	0	0	0	0	2	0	0	1	0	0	1	0	0	1	0	0	0	0	0	0	0	0	27	0	8	8	10	0	15	0	2	6	0	2	0	0	0	0	0	0	0	0	0	0	0	0	1	0	20	14	0	0	0	0	0	0	0	0	0	0	1	1	6	0	0	12	0	0	0	1	1	0	4	18	0	0	0	0	0	0	0	0	0	0	0	0	0	0	0	0	0	7	0	2	0	0	0	0	0	1	13	0	0	1	0	17	0	0	1	0	0	0	0	10	0	10	2	7	0	0	0	0	0	0	0	0	0	11	12	0	0	0	8	0	1	4	0	0	0	0	0	0	0	0	0	0	0	0	0	1	13	0	0	0	0	0	9	0	4	0	1	0	2	0	16	0	3	0	0	0	2	0	1	0	0	1	0	0	0	0	0	0	0	0	0	1	2	0	11	0	9	0	0	0	0	0	0	0	0	0	0	0	0	0	0	0	0	0	0	0	0	0	0	0	0	0	0	1	0	0	1	25	0	13	0	0	0	0	3	0	0	0	0	0	0	0	0	0	0	0	0	1	0	1	10	0	1	1	4	13	0	11	0	5	0	0	1	0	0	0	0	0	1	0	5	1	0	1	0	0	0	0	0	0	2	0	11	0	0	0	15	0	0	0	4	0	0	0	0	1	0	0	0	0	0	1	0	0	0	0	9	1	0	0	0	0	0	0	0	1	0	0	0	1	1	0	0	0	5	0	0	0	0	5	0	0	0	0	0	0	0	0	0	0	0	0	0	0	7	0	0	1	0	0	0	0	0	0	0	0	5	0	6	0	0	0	0	1	0	0	0	3	0	0	0	1	1	0	4	8	0	15	1	0	0	0	0	8	0	0	0	24	4	0	10	0	0	0	0	0	0	18	0	0	0	0	20	0	0	0	0	1	0	0	14	2	0	1	2	0	17	8	0	0	0	0	1	1	0	0	0	0	14	0	0	0	22	0	8	0	0	1	0	0	0	1	0	0	0	0	0	0	0	0	0	1	0	0	1	2	0	0	0	0	0	0	0	0	0	0	0	0	0	23	0	0	11	0	0	0	0	0	0	0	20	2	0	0	0	0	0	0	0	0	1	0	0	0	1	0	0	1	0	19	0	10	0	25	0	1	0	0	6	0	0	0	1	0	0	0	0	0	0	19	3	0	0	0	1	8	4	0	1	0	0	22	0	0	12	0	0	0	1	0	1	2	0	0	1	1	0	6	0	4	0	0	0	0	0	0	0	0	0	8	0	0	0	0	0	0	0	0	0	3	0	0	0	6	0	5	1	15	0	0	0	0	13	0	0	1	11	0	14	0	0	3	0	0	0	0	1	1	0	0	0	0	1	0	11	0	0	0	0	0	0	2	0	0	0	0	2	0	0	0	0	0	0	0	1	0	0	0	0	0	0	0	0	2	0	0	1	0	0	0	0	0	0	0	0	0	2	2	0	1	0	1	1	0	0	10	0	0	0	0	0	0	0	4	0	3	0	0	0	0	0	0	0	0	0	1	0	0	5	0	0	0	0	1	0	0	0	0	0	0	1	6	0	6	0	0	0	0	4	0	0	2	4	3	7	0	0	0	0	0	0	1	0	0	0	0	0	0	3	0	16	0	0	0	0	0	0	1	0	0	0	0	8	0	0	0	0	1	0	0	0	0	0	8	0	0	0	1	9	3	0	0	0	0	0	0	0	0	13	0	0	0	0	5	0	10	1	0	31	0	0	3	0	0	0	0	0	0	0	0	0	0	0	0	0	1	0	0	3	0	13	0	1	0	0	1	1	0	0	0	0	0	1	4	0	0	0	0	0	0	0	0	0	9	1	0	0	0	0	0	0	5	0	0	9	0	1	8	1	8	0	4	0	0	10	0	0	3	0	0	0	0	8	0	0	1	1	3	3	0	0	0	0	0	0	0	0	0	1	0	0	0	0	1	13	9	0	0	0	0	0	1	0	0	4	0	0	0	0	1	0	4	15	0	30	0	0	0	15	0	0	0	1	20	0	0	3	0	0	18	4	18	1	0	0	0	0	0	0	0	0	0	0	4	2	0	0	0	0	0	0	0	0	0	0	0	0	0	0	1	0	1	0	16	0	0	1	0	0	0	1	23	1	4	24	0	0	0	0	1	0	2	0	0	8	0	1	0	0	0	1	22	0	0	0	1	0	0	0	0	4	0	2	0	0	11	0	0	0	0	0	0	0	4	0	0	0	0	0	0	24	0	4	0	0	1	0	32	0	0	0	0	0	0	0	0	0	0	0	4	0	0	21	16	0	21	0	0	0	0	4	0	0	0	0	0	0	0	0	0	0	1	5	5	0	0	0	0	0	0	0	0	0	0	0	0	25	1	0	0	2	0	0	0	0	0	0	0	0	0	0	0	0	0	0	0	0	1	0	0	2	0	0	0	0	0	0	0	13	0	0	22	13	0	0	0	0	3	0	0	1	0	0	0	1	0	2	0	1	0	0	8	0	0	4	0	0	5	0	0	2	0	0	0	0	0	0	0	1	0	0	0	5	0	1	1	0	0	17	0	0	0	0	0	18	2	0	0	1	0	0	0	0	0	0	1	0	0	13	0	0	0	0	0	15	0	0	1	0	0	1	8	0	0	0	8	1	0	0	11	0	15	0	0	6	0	0	0	3	0	0	0	0	0	0	5	15	0	0	2	9	0	0	4	0	1	0	0	0	13	1	0	1	10	7	0	0	0	0	4	0	0	0	0	0	0	0	0	2	0	0	0	0	0	0	0	0	0	0	0	0	0	0	0	0	0	15	7	0	13	23	0	1	0	0	13	0	1	0	1	0	1	1	0	0	0	0	0	0	5	0	0	0	1	0	1	0	0	13	0	0	0	0	2	18	20	11	0	0	0	0	0	3	0	0	5	8	0	2	0	0	7	7	18	13	15	0	11	0	26	13	0	0	0	15	0	0	6	0	0	0	22	1	6	1	0	0	0	0	2	0	13	0	0	0	0	14	0	0	0	10	8	0	0	0	1	0	0	0	3	0	8	0	0	0	0	1	17	0	1	0	0	0	1	0	1	8	0	0	0	0	9	0	0	2	0	18	0	0	1	7	0	0	0	0	0	0	14	1	0	0	0	0	0	0	0	0	17	1	0	0	12	0	0	1	1	0	27	0	0	8	0	0	0	6	0	0	0	0	0	2	0	0	0	0	0	0	0	0	0	0	0	2	0	0	0	5	0	0	4	4	1	0	0	0	0	0	0	0	0	0	0	0	0	0	0	0	0	1	0	0	0	0	3	1	2	0	0	0	13	0	1	0	0	0	0	15	0	0	12	0	0	0	28	0	19	0	0	12	0	9	0	0	0	0	15	0	1	0	0	2	0	0	0	0	0	0	0	0	0	1	0	0	0	0	18	10	1	0	0	0	0	1	0	0	0	0	16	1	0	0	0	31	1	0	7	24	0	0	0	0	0	0	0	9	0	1	3	0	0	5	0	3	0	0	0	11	0	0	0	0	2	0	0	0	13	0	0	0	0	6	0	0	0	0	3	0	22	0	6	10	0	0	0	0	1	1	1	0	0	0	0	2	0	0	0	0	0	12	0	6	12	8	0	0	0	0	0	0	0	20	0	0	0	1	0	1	0	0	0	0	0	0	0	0	0	0	0	0	0	0	0	13	0	0	8	0	1	0	1	9	1	3	0	0	1	16	0	0	0	0	0	0	0	0	0	7	0	0	0	0	0	7	0	9	1	0	0	0	0	20	0	0	1	0	1	1	0	0	0	0	0	0	0	0	15	6	0	0	0	0	0	1	0	0	0	2	0	0	0	0	0	0	1	6	0	0	1	6	1	0	0	0	0	14	0	0	0	0	1	12	0	6	0	8	0	0	9	0	0	0	1	0	0	0	0	14	0	0	0	6	0	8	4	0	0	0	0	0	0	0	3	1	0	0	4	0	0	0	16	0	0	0	5	0	0	15	18	1	0	0	2	20	0	0	0	0	0	0	0	0	0	0	0	25	0	0	0	0	0	0	9	0	8	5	0	0	5	0	1	1	0	0	8	0	0	1	0	0	11	6	2	12	0	1	0	0	0	16	0	0	2	5	0	0	0	5	0	0	1	0	0	0	0	0	0	21	3	0	4	0	25	0	0	20	19	0	0	0	0	0	0	5	12	2	0	0	0	0	5	0	0	0	0	0	0	21	0	6	0	1	0	0	0	0	0	0	0	0	0	0	0	0	0	0	0	12	0	0	0	0	0	8	2	9	1	0	1	1	0	0	0	0	0	1	0	0	0	0	16	0	0	9	0	0	0	0	0	0	3	0	9	0	12	0	0	0	0	0	12	1	0	9	0	4	0	0	0	9	1	1	10	0	0	1	0	0	29	0	0	0	1	0	0	1	0	0	0	0	0	0	4	0	0	2	9	0	0	1	0	0	0	23	1	1	0	0	8	0	8	0	0	0	0	0	0	0	0	13	4	12	0	0	0	0	0	0	0	18	0	2	0	0	0	0	17	0	0	0	0	20	0	0	13	0	0	0	0	23	0	0	31	0	0	0	0	0	0	0	0	0	0	0	19	21	0	0	0	0	0	6	0	9	0	0	10	4	0	0	0	0	0	1	0	0	11	0	6	1	0	0	0	0	0	0	1	0	5	16	0	0	0	4	0	5	0	40	0	16	8	0	0	0	0	6	0	1	0	0	0	0	0	0	19	0	0	0	0	0	0	0	1	32	0	1	0	0	0	0	13	0	0	21	0	0	0	0	17	0	2	0	0	0	10	0	3	0	8	26	0	4	0	0	0	0	9	5	0	4	0	0	0	0	0	18	8	0	0	3	0	2	0	0	0	0	0	0	1	2	8	1	0	1	7	0	0	0	0	0	1	0	0	11	0	0	0	15	0	0	0	0	0	1	0	0	0	0	0	0	9	0	11	0	2	0	0	0	1	0	0	0	1	1	4	17	0	9	0	0	3	0	0	0	10	0	0	0	0	0	6	0	0	3	0	0	11	0	1	0	14	0	0	24	13	0	0	0	16	0	12	0	11	0	0	0	0	0	0	0	0	0	0	0	10	0	0	0	4	0	0	7	10	0	0	0	0	0	0	0	0	6	0	2	0	11	8	0	0	0	0	0	1	0	0	0	1	0	2	4	11	0	2	0	0	6	0	1	0	0	3	0	0	11	0	0	0	0	1	0	9	0	11	0	9	0	0	0	0	1	0	0	2	0	0	0	8	0	0	0	6	0	0	0	0	8	0	0	0	4	8	0	8	0	0	2	0	1	20	0	0	0	16	2	0	0	0	0	0	11	0	1	1	1	0	0	0	5	0	5	0	0	0	0	8	0	0	6	4	17	0	0	0	0	6	3	2	1	0	0	0	0	0	0	5	0	6	0	0	0	0	0	0	0	0	0	0	0	0	0	0	11	0	0	1	0	0	0	12	0	0	1	0	0	0	0	0	1	0	0	12	0	8	1	0	0	0	22	0	2	1	0	8	17	3	0	5	1	9	0	4	0	0	0	0	7	10	9	0	1	0	1	20	0	12	0	30	16	0	0	1	0	3	0	0	0	0	0	0	1	0	0	0	0	6	0	0	0	0	0	0	4	0	0	12	0	0	0	1	0	2	0	5	1	0	0	1	0	0	0	6	0	0	12	0	0	0	0	0	0	1	10	0	0	8	0	0	0	1	0	4	0	0	17	4	0	0	0	0	1	9	0	0	0	11	10	0	22	0	0	0	5	0	0	0	0	8	0	19	0	0	1	0	0	1	0	0	0	0	1	0	0	0	0	0	1	13	0	0	0	0	0	0	3	0	0	0	0	0	38	0	0	14	0	0	0	0	1	3	16	0	0	0	0	0	13	0	0	0	0	0	0	0	1	0	0	0	2	0	15	0	12	0	13	0	0	0	10	0	13	0	14	0	15	1	0	0	0	0	0	6	0	0	1	1	2	0	0	1	0	3	0	0	0	0	0	0	0	0	9	1	0	0	0	0	0	20	0	0	0	0	0	0	0	0	0	0	0	0	0	4	1	0	1	0	0	0	0	0	1	0	0	0	0	0	0	0	0	0	0	0	0	0	0	16	0	0	0	8	0	0	3	3	0	0	3	0	0	0	5	14	0	0	19	0	9	0	0	2	0	0	2	0	0	0	0	13	0	0	0	0	4	0	23	0	0	0	0	0	0	3	17	4	0	0	1	0	0	0	10	4	0	0	0	0	0	0	0	0	14	4	0	0	0	0	0	8	0	1	0	0	0	0	0	8	20	1	0	0	0	0	0	0	0	0	0	0	0	0	0	0	0	0	0	0	0	11	0	2	4	0	14	0	0	8	0	4	0	16	0	0	1	0	5	10	1	0	4	0	0	0	0	6	0	0	0	0	0	0	0	0	0	0	0	0	0	0	0	5	0	0	15	8	0	0	0	0	1	0	0	0	0	0	0	0	10	16	0	0	0	0	0	0	0	0	0	15	1	5	0	15	0	0	0	4	0	0	0	0	0	0	1	0	0	0	0	1	1	0	0	0	0	0	0	1	0	2	1	0	0	1	8	0	0	0	0	0	1	0	2	0	0	0	5	0	0	0	0	0	0	32	0	0	0	1	0	8	3	0	0	0	1	1	20	8	0	0	0	0	0	0	0	0	0	0	4	0	0	2	0	0	1	0	0	0	0	7	0	0	0	1	22	21	2	0	1	0	0	0	1	2	0	0	0	0	0	0	0	0	0	0	0	0	6	0	0	0	25	0	0	2	1	0	0	0	0	0	23	0	0	1	0	5	6	0	0	0	0	0	0	1	1	0	12	0	0	0	0	23	18	0	0	0	1	0	0	6	0	0	1	0	0	9	1	0	0	0	0	0	1	0	0	0	0	0	0	4	0	14	0	0	0	0	0	5	0	1	0	4	0	0	0	2	0	0	23	0	9	0	0	0	0	0	0	12	0	10	0	4	0	0	0	0	0	0	0	1	4	0	0	0	0	0	1	2	0	0	1	23	0	0	0	0	0	0	0	0	1	0	0	14	0	1	0	1	0	0	7	0	4	1	0	0	0	0	0	3	0	1	0	0	4	0	1	0	1	0	0	0	0	0	1	0	17	0	0	1	25	0	0	0	0	0	12	0	0	0	0	9	0	0	0	1	0	1	0	0	0	8	0	0	0	0	0	0	0	0	0	3	0	1	0	0	11	0	9	0	0	0	0	0	0	0	0	0	0	0	0	0	12	0	0	0	1	7	1	0	0	0	0	0	0	0	0	0	0	5	0	0	0	0	0	15	0	1	0	0	0	0	0	3	1	0	0	1	0	0	11	0	0	0	0	0	0	0	0	4	0	0	0	1	0	0	0	24	0	0	0	10	0	1	0	0	0	0	0	0	13	15	0	0	0	10	2	0	0	0	4	0	0	16	0	0	0	0	5	0	0	0	0	0	0	0	0	9	0	0	0	0	0	0	6	0	0	18	0	0	10	0	0	1	0	0	0	4	0	8	0	0	0	0	0	0	0	0	0	0	3	1	0	12	0	2	0	0	0	0	0	0	0	0	9	0	10	0	0	0	0	0	9	1	2	0	1	0	1	0	0	0	0	0	0	0	5	0	0	0	23	0	1	0	13	0	0	0	4	0	0	0	0	0	0	0	0	0	0	0	0	6	0	0	0	1	0	0	2	1	7	0	1	4	18	0	0	33	0	0	0	3	12	0	0	0	17	0	0	0	2	0	0	0	0	16	1	9	0	0	24	21	1	23	0	0	3	0	2	0	1	0	0	0	0	0	0	4	1	0	0	2	0	0	0	0	0	0	0	0	0	0	0	0	1	0	6	0	0	0	0	0	0	0	0	1	0	0	2	0	4	0	3	0	8	0	0	0	0	0	0	0	1	0	0	1	0	2	0	11	1	0	1	0	0	0	0	0	0	0	0	0	0	0	0	0	0	9	0	0	6	0	3	0	1	0	0	0	0	0	0	0	0	1	0	19	0	0	0	0	0	0	0	0	0	0	9	0	0	3	9	0	0	0	0	0	0	0	0	0	13	25	0	2	0	0	0	0	0	0	7	0	1	0	0	0	11	2	1	12	0	0	0	0	0	10	0	0	0	0	0	0	0	0	0	0	0	5	0	0	28	0	0	1	0	0	0	0	0	0	10	0	0	0	0	0	0	22	0	0	0	0	0	0	0	0	0	0	0	0	0	8	0	1	1	2	0	0	6	0	0	0	0	25	0	0	3	0	0	2	0	0	0	0	0	0	0	0	0	0	0	0	3	0	0	0	0	0	3	0	7	0	11	0	0	0	1	6	0	0	2	0	0	0	0	30	0	0	0	0	0	0	0	10	0	1	24	16	0	0	0	0	0	0	3	0	0	0	0	0	0	7	0	15	0	0	0	0	0	0	0	11	0	4	2	0	0	0	2	0	0	0	0	4	14	0	0	0	0	0	17	0	0	0	0	0	0	0	0	0	0	0	0	0	0	0	0	0	14	0	0	0	0	3	0	0	0	0	0	9	0	5	0	0	0	0	0	0	0	0	0	13	2	0	0	0	0	0	0	0	7	0	0	0	0	0	0	0	8	1	0	0	5	0	0	0	14	18	7	0	13	3	0	0	2	0	1	0	0	0	0	0	0	0	1	0	0	0	0	0	1	0	9	0	0	0	0	0	21	1	0	0	8	1	0	3	0	0	0	0	0	5	1	0	0	0	0	0	6	0	0	0	1	6	0	0	0	0	4	2	0	3	5	0	13	0	0	0	0	6	0	0	14	0	0	11	5	0	0	32	8	2	0	0	2	0	0	0	0	0	0	0	0	0	0	0	3	0	13	1	0	0	7	28	6	8	7	0	0	0	1	0	0	0	14	0	0	0	0	0	20	0	0	0	1	0	15	0	0	0	0	0	0	6	0	0	0	0	1	0	0	6	0	0	0	2	1	0	0	0	7	0	0	0	1	0	0	0	0	0	1	1	0	0	1	2	1	0	15	5	0	0	0	0	11	0	0	0	3	0	0	0	20	0	0	0	0	2	3	0	0	0	0	0	0	0	26	0	0	0	0	0	1	1	0	1	0	0	0	0	0	0	0	0	0	0	0	0	0	0	0	0	0	5	0	0	0	0	0	0	0	0	0	0	20	0	0	0	0	0	0	0	0	0	4	0	8	3	1	1	0	0	0	11	0	0	17	0	3	0	0	0	0	0	0	13	8	0	0	0	0	1	0	0	0	0	0	1	0	0	0	0	0	0	0	14	0	2	0	4	0	0	0	0	0	0	0	1	1	0	0	1	0	0	2	0	0	4	7	0	0	1	0	0	1	5	0	0	0	5	1	0	0	6	0	0	1	2	0	1	1	0	0	0	9	0	0	3	0	0	0	1	0	21	0	0	0	0	0	2	0	0	0	0	1	1	13	0	1	0	1	1	5	0	0	0	0	19	13	0	0	1	7	0	0	0	0	0	0	0	0	7	0	0	0	0	0	0	0	0	0	1	1	0	15	0	0	0	0	0	0	0	0	0	0	0	0	0	7	1	12	0	0	7	0	0	0	0	0	0	0	0	0	4	1	0	0	1	0	0	0	1	0	21	2	0	0	0	7	1	1	0	0	0	21	0	3	0	0	0	0	0	24	1	0	0	1	0	19	0	0	5	0	0	2	11	0	1	0	0	1	0	12	0	0	8	0	0	0	0	0	0	0	8	5	0	0	0	14	0	0	2	0	0	0	0	4	0	1	38	0	1	21	0	0	0	0	0	0	32	0	2	25	0	0	7	1	0	44	0	0	0	0	1	0	0	0	5	0	15	0	0	1	0	0	0	0	0	0	4	0	0	21	0	0	0	7	1	0	1	0	0	0	0	9	0	2	0	0	0	0	6	0	0	0	0	0	0	12	0	0	2	0	0	0	0	0	16	0	0	0	1	0	0	0	0	0	0	1	0	2	0	0	0	0	0	0	2	30	0	0	0	7	0	0	0	0	0	0	11	0	19	0	8	0	0	1	2	0	0	0	0	0	0	0	0	1	0	0	0	0	0	0	0	0	0	0	1	0	0	6	3	1	0	0	0	0	0	1	0	17	0	0	8	0	0	0	0	0	0	0	1	1	0	0	0	3	25	0	0	0	0	0	0	1	0	0	1	0	1	1	0	0	0	1	0	0	0	0	0	8	9	19	0	0	1	4	0	0	0	4	0	0	0	1	0	2	6	0	2	3	14	0	0	3	0	0	12	0	0	1	0	0	0	0	0	0	5	0	7	1	0	3	0	0	0	0	2	0	0	0	22	2	0	0	0	1	23	0	0	15	3	0	0	0	0	0	0	0	0	0	0	0	0	0	0	0	0	0	0	0	2	0	0	0	0	0	0	0	0	2	0	0	11	0	12	11	6	4	0	10	0	0	2	0	4	1	0	0	0	0	3	11	0	0	0	0	1	8	3	4	0	0	0	17	0	0	0	0	2	8	9	0	0	0	18	0	0	1	0	2	0	0	0	0	0	0	0	0	0	0	0	9	0	0	0	0	0	0	0	0	1	6	0	0	0	0	0	0	4	0	0	0	0	1	0	14	0	0	0	0	0	4	0	0	0	0	3	0	10	0	12	0	0	1	0	0	0	0	0	0	1	0	0	18	0	25	0	0	0	0	0	0	0	0	0	0	0	0	0	0	0	0	0	0	0	0	1	0	0	1	0	0	7	0	0	0	0	7	1	0	0	0	0	0	0	1	0	0	0	0	0	3	0	4	0	1	0	0	0	0	0	0	2	0	0	0	0	4	0	0	0	0	0	7	0	0	2	0	0	16	0	0	3	0	0	12	0	0	0	0	3	0	12	0	0	0	0	0	0	0	0	1	0	0	0	0	0	0	3	0	5	0	0	11	0	0	0	0	0	0	2	0	1	0	0	0	7	0	0	24	9	10	5	0	0	0	0	0	0	1	0	9	0	0	1	0	1	0	3	0	0	0	0	0	0	0	0	0	7	0	21	0	0	9	0	0	0	0	0	0	0	6	4	0	0	0	1	0	0	0	0	0	0	0	3	0	2	0	12	0	0	0	0	0
N0.HOG0000692	0	0	0	0	0	1	0	0	1	0	0	0	0	0	0	0	1	2	0	0	0	0	0	0	0	1	1	0	0	0	0	0	0	0	0	0	0	0	0	2	0	0	0	0	1	1	2	0	0	0	0	0	0	0	0	1	0	1	0	0	1	0	1	0	0	0	0	1	0	0	0	0	1	0	0	0	0	0	0	0	0	0	0	0	0	0	0	0	1	1	0	0	1	0	1	0	0	0	8	1	1	0	3	3	0	0	0	0	0	0	0	0	0	0	1	0	0	1	0	2	0	0	0	0	0	0	0	0	0	0	0	0	0	0	2	0	0	0	0	0	0	0	1	0	0	0	0	0	4	1	0	0	0	0	0	0	0	0	0	1	0	0	0	1	0	2	1	0	0	0	0	0	0	0	2	0	1	0	0	0	0	1	0	0	1	0	0	0	0	0	0	0	0	2	1	0	0	0	1	1	2	0	0	0	0	0	0	0	0	0	1	0	0	0	0	0	1	0	0	0	0	0	0	1	0	0	1	0	0	0	0	0	0	0	0	0	1	0	0	0	0	0	0	0	0	0	0	0	2	0	0	0	0	0	0	0	0	0	0	0	0	0	0	0	0	0	0	0	0	0	1	0	0	0	0	0	2	1	0	0	0	0	0	0	0	0	0	0	0	0	0	0	0	0	0	0	0	0	0	0	0	0	1	4	0	0	0	0	0	1	1	0	1	0	0	0	0	0	0	0	0	0	0	0	0	0	0	0	1	0	0	0	1	0	0	0	1	0	0	0	0	0	1	0	0	0	0	1	0	0	0	0	0	0	0	0	0	0	0	0	0	0	0	0	1	0	0	0	0	0	1	0	0	0	0	0	0	0	0	0	0	0	3	0	0	0	0	0	1	0	0	0	0	0	0	0	0	2	0	0	0	0	1	0	0	0	0	0	0	0	1	7	0	0	0	1	0	0	1	0	0	0	1	0	0	0	0	0	0	0	0	0	0	0	0	0	0	1	0	0	0	0	0	0	0	0	0	0	0	0	0	0	0	0	1	0	0	0	0	0	0	0	0	0	0	0	0	0	0	0	0	0	0	1	0	0	0	3	1	0	0	0	0	0	1	0	0	0	0	1	0	2	0	0	0	0	1	3	0	1	1	1	1	0	0	0	0	0	0	0	1	0	0	0	1	0	0	0	0	0	0	0	1	0	0	0	0	0	0	0	0	1	0	1	0	0	0	0	0	0	0	1	0	0	0	0	0	1	0	0	0	0	0	0	0	1	0	0	0	0	0	0	0	0	2	0	0	0	0	0	6	0	0	0	0	0	1	0	0	0	0	0	0	0	0	0	0	0	0	0	0	0	0	0	0	0	0	0	0	1	0	0	0	0	0	0	0	1	0	0	0	0	0	0	0	0	2	0	0	0	0	1	0	0	0	0	0	1	0	0	0	0	0	0	0	0	0	0	1	0	8	1	0	0	0	0	0	0	0	0	0	0	0	0	0	0	0	1	0	0	0	0	0	0	0	0	0	0	0	0	0	0	0	0	0	0	0	0	4	0	0	0	0	0	0	0	0	0	0	1	0	0	0	0	1	0	0	0	1	0	0	0	0	0	0	1	0	0	0	0	0	0	0	0	0	0	0	0	0	0	0	0	0	0	0	1	0	0	0	0	0	0	0	0	0	0	0	0	1	0	1	0	0	1	0	0	0	0	0	0	0	0	0	0	0	0	0	0	0	0	1	0	0	1	0	0	0	1	0	0	0	0	0	0	1	0	0	0	0	0	1	0	0	0	0	0	0	1	0	1	0	0	0	0	0	0	0	0	2	2	0	0	0	0	0	1	1	0	0	0	0	0	0	0	0	0	0	0	0	1	0	0	0	2	2	0	0	0	3	0	0	0	0	1	1	0	0	0	0	0	0	0	0	0	0	0	0	0	0	0	0	0	1	0	0	0	0	0	0	0	0	0	0	0	0	0	0	0	0	0	0	0	1	0	2	0	0	0	0	0	0	0	0	0	0	0	0	0	0	0	0	0	0	1	0	0	0	0	0	0	0	0	0	0	0	0	0	0	1	1	2	0	0	0	0	0	0	0	0	0	1	0	0	0	0	0	0	0	1	0	0	0	0	0	0	0	0	0	0	0	1	1	1	0	0	0	0	1	0	1	0	0	0	0	1	0	0	0	0	0	0	0	0	0	0	0	0	0	0	0	0	0	0	1	0	0	1	0	0	1	0	0	0	0	0	0	1	0	3	0	0	0	0	0	0	0	0	2	1	0	0	0	0	0	1	2	1	1	0	0	1	0	0	0	0	0	0	1	0	0	0	2	0	0	0	1	0	2	0	0	0	0	0	0	0	0	2	1	1	0	0	0	0	0	0	0	0	0	0	0	0	1	1	0	0	1	0	1	0	0	0	0	0	0	0	0	1	0	0	0	0	0	0	0	0	0	0	0	0	0	0	0	0	0	1	0	1	1	0	0	1	1	1	0	0	0	0	0	2	0	0	0	0	0	0	0	0	0	0	0	0	0	1	0	0	0	1	0	0	0	0	0	1	0	0	1	1	0	0	0	0	1	0	0	0	0	0	0	0	1	0	0	0	0	0	0	0	0	0	0	2	0	0	0	0	0	0	0	0	0	0	0	3	0	1	1	0	0	0	1	0	1	0	0	3	0	0	0	0	0	0	1	1	0	0	0	0	0	0	0	0	0	0	1	0	0	0	0	0	0	0	0	0	0	1	0	0	0	0	0	0	1	0	0	0	0	0	0	1	0	0	4	2	0	0	0	0	0	0	0	1	1	0	0	0	0	0	0	0	0	0	0	0	0	0	0	0	0	0	1	0	0	0	1	0	0	1	1	0	0	0	0	0	0	0	0	0	0	0	0	0	1	0	0	0	0	0	0	0	0	0	0	0	0	0	1	1	0	0	0	0	0	4	0	0	0	0	0	0	0	0	0	0	0	0	1	0	0	0	0	0	0	0	0	0	2	0	1	0	0	0	0	0	1	0	0	1	0	0	1	0	0	0	1	0	0	0	0	0	0	0	1	0	0	0	0	1	0	0	0	0	0	0	4	0	0	0	0	0	0	0	0	2	0	9	0	0	0	0	0	0	0	0	0	1	5	0	0	0	0	2	0	0	0	1	0	0	0	1	0	0	0	0	1	0	0	0	0	0	0	0	0	0	0	1	0	1	0	0	0	0	2	0	0	0	0	0	0	0	0	1	0	0	0	0	0	0	0	0	0	0	0	1	1	0	1	0	0	0	0	0	1	0	2	0	0	0	0	0	0	0	0	0	0	0	1	0	0	0	0	0	0	0	0	0	0	0	0	0	0	0	0	0	0	0	0	0	0	0	2	0	0	0	0	0	0	0	0	0	0	0	0	3	0	1	1	0	0	0	0	1	1	1	0	0	0	0	0	0	0	0	0	0	0	0	1	2	0	0	4	0	0	0	0	1	0	1	0	0	1	0	0	0	0	0	2	0	0	0	1	0	0	2	0	0	0	0	0	0	0	1	0	0	0	0	0	0	0	0	0	0	2	0	0	0	0	0	0	0	0	0	0	0	0	0	0	0	0	1	0	0	0	0	3	0	0	0	0	0	0	0	0	0	0	2	0	0	0	1	0	0	0	1	0	11	0	0	0	0	0	1	0	1	0	0	1	6	1	0	0	0	0	0	0	0	0	0	0	0	0	0	0	4	0	0	2	0	2	0	0	0	0	0	0	0	0	0	0	0	1	2	0	0	0	0	0	1	0	0	0	0	0	0	0	1	0	0	2	1	0	0	0	0	0	0	0	0	0	1	0	0	0	0	0	0	0	0	4	0	0	0	0	0	0	0	0	0	0	0	0	0	0	1	0	0	0	3	0	1	0	0	0	0	0	0	0	0	1	0	0	1	0	0	0	0	0	0	0	0	0	0	0	0	0	0	0	0	0	0	1	1	0	0	0	0	0	0	0	0	0	0	5	0	7	0	0	0	0	0	0	0	2	0	0	0	0	0	0	0	0	0	0	0	0	0	0	3	0	0	0	0	0	0	0	0	1	0	0	0	0	0	0	0	1	0	0	0	0	0	0	0	0	0	1	0	0	0	0	0	1	0	0	0	0	0	0	0	0	0	0	0	3	0	0	0	0	0	0	0	1	0	0	1	0	0	0	0	0	0	0	0	0	0	0	0	3	0	0	0	0	0	0	0	0	0	0	0	0	0	0	1	1	1	0	0	0	0	0	0	0	0	0	1	0	0	0	0	0	0	0	1	0	0	0	0	0	0	0	0	0	0	0	0	0	0	1	0	0	0	0	0	0	0	1	0	0	0	0	0	3	0	0	0	0	0	0	1	0	0	0	0	0	0	1	0	0	0	0	0	2	0	0	0	0	0	0	0	0	0	0	0	0	0	0	0	0	0	0	0	1	0	0	0	0	0	0	0	2	0	0	0	2	0	0	0	0	1	0	0	1	0	0	0	4	0	1	0	0	2	0	0	0	1	0	0	0	0	0	0	0	0	0	0	0	0	0	0	1	0	0	0	0	1	0	0	0	1	0	0	0	0	0	0	0	2	0	0	0	0	0	0	0	0	0	2	0	0	0	0	0	0	0	0	0	0	0	0	0	0	0	1	0	1	0	0	0	0	0	0	1	1	1	0	0	0	0	0	2	0	0	0	0	0	0	0	1	0	0	0	2	0	0	0	0	0	0	0	1	1	0	0	0	0	1	0	0	0	0	0	0	0	0	0	0	0	0	0	0	0	0	0	0	0	0	0	0	0	0	0	0	0	1	0	0	0	0	0	0	0	0	1	2	0	0	0	0	0	0	1	0	0	0	0	0	0	0	0	0	1	0	0	0	0	3	0	0	0	0	0	0	0	0	0	0	1	0	1	0	0	1	0	0	0	0	0	0	0	0	0	0	1	0	0	0	0	0	0	0	0	1	1	0	0	1	1	0	0	2	1	0	0	0	0	0	0	0	0	0	2	0	0	0	0	0	0	0	0	0	0	0	0	0	0	0	0	0	0	0	0	0	0	0	0	0	0	0	0	1	0	0	0	0	0	0	1	0	1	0	0	0	0	0	0	0	0	0	0	2	0	1	0	0	0	0	0	0	0	0	1	2	0	0	0	0	0	4	0	0	0	0	0	0	0	0	1	0	0	1	0	0	1	0	0	0	0	0	0	0	0	0	0	0	1	0	0	0	1	0	0	0	0	0	0	0	0	0	0	0	0	0	0	1	0	0	0	0	0	0	0	0	1	0	0	0	0	0	0	0	0	0	1	0	0	0	0	1	0	0	0	1	1	0	0	0	0	0	0	0	0	0	0	0	0	0	0	0	0	0	0	1	0	0	0	0	0	0	0	0	0	1	0	1	0	0	0	0	0	0	0	0	0	0	0	0	1	0	0	0	0	1	0	0	1	0	0	0	0	0	0	0	0	0	0	0	0	0	0	0	0	0	0	1	0	0	0	0	1	0	0	0	0	0	0	0	0	0	0	0	0	0	0	0	0	2	0	0	0	0	0	0	1	0	0	0	0	0	0	0	0	0	0	0	0	0	0	0	0	0	1	0	1	0	0	0	0	0	0	0	0	1	0	1	1	0	0	0	0	0	0	0	0	1	1	0	0	0	0	0	0	0	0	0	0	1	0	0	0	0	0	0	0	0	0	1	1	0	0	0	2	1	0	1	0	0	0	1	0	0	0	0	0	0	0	0	0	0	0	0	0	0	1	0	1	0	0	0	0	0	0	0	0	0	0	1	0	1	0	0	0	0	0	0	0	0	0	0	2	0	0	0	0	1	0	0	0	1	0	0	0	0	0	0	0	0	0	0	0	0	0	0	0	0	0	0	0	0	0	0	0	0	0	1	2	0	0	0	0	0	2	0	0	0	0	0	0	0	1	0	0	0	0	0	0	1	0	1	0	3	0	0	0	0	0	0	0	0	0	0	0	0	0	0	0	0	0	0	0	0	0	0	1	0	0	0	0	0	0	0	2	0	0	0	0	1	0	0	0	0	0	0	0	0	0	0	0	2	0	0	0	1	0	3	1	0	0	0	0	0	0	2	0	0	0	1	2	0	0	1	1	0	2	0	0	0	0	0	0	0	0	0	0	0	3	0	0	1	0	2	0	0	0	1	0	0	0	0	2	0	0	0	0	0	0	0	0	0	0	0	0	0	0	0	0	0	0	0	0	0	0	0	0	0	1	0	0	1	0	0	0	0	0	0	0	0	0	1	0	0	0	0	0	0	2	0	4	0	0	0	0	1	0	0	0	0	0	0	0	0	1	0	0	1	0	0	0	0	0	0	0	0	0	0	0	0	0	0	0	0	0	1	0	0	0	1	0	0	1	0	0	0	0	0	0	0	1	2	0	1	1	0	0	0	1	0	0	0	0	0	0	0	0	0	0	0	1	1	0	0	0	0	0	0	0	1	0	0	0	0	0	0	0	0	0	0	1	0	0	0	0	0	0	0	0	3	0	0	0	0	1	0	0	0	0	1	0	0	0	1	0	0	1	4	0	0	0	0	0	1	0	0	0	2	0	1	0	0	0	0	0	4	1	0	0	1	0	0	0	0	0	0	0	0	0	0	0	0	0	0	0	0	0	0	0	0	1	0	0	0	0	0	0	0	0	0	0	0	0	0	0	1	0	1	2	0	0	0	1	0	3	1	0	0	0	0	0	0	0	0	1	0	0	1	0	0	0	1	1	0	1	1	0	0	0	0	4	0	0	1	1	0	0	0	0	0	1	1	0	0	0	0	0	0	0	1	0	0	0	0	0	0	1	0	0	0	1	0	0	0	0	1	0	0	0	0	0	0	1	0	1	1	0	1	0	0	0	0	0	0	0	0	0	8	0	0	0	1	0	0	0	0	1	0	0	0	0	0	0	0	0	0	0	0	0	0	0	0	1	0	0	0	0	0	0	0	2	0	0	0	0	1	1	0	1	0	0	0	0	0	0	0	0	0	1	0	0	0	0	0	0	0	0	0	0	0	0	0	0	0	0	0	0	0	0	0	0	0	0	0	0	1	0	0	0	0	0	0	1	0	0	0	0	0	0	2	0	0	1	0	0	0	0	0	0	1	0	0	1	0	0	1	1	0	0	0	0	1	0	0	0	0	1	1	0	1	0	0	0	1	1	0	0	0	0	0	0	0	0	0	0	0	0	0	0	0	0	0	0	0	0	0	0	0	1	1	0	1	0	0	0	2	0	0	0	0	1	0	0	0	0	0	0	1	0	0	0	0	0	1	0	0	1	1	0	0	0	0	0	0	0	0	0	0	0	0	0	0	0	0	0	0	2	4	0	0	0	1	0	0	0	0	0	0	1	1	0	0	2	1	0	0	0	0	0	0	0	0	1	0	0	0	1	0	0	0	0	0	0	0	0	0	0	0	0	2	0	1	0	0	0	0	0	0	0	0	0	1	3	0	0	0	0	0	0	0	0	0	1	1	0	0	0	0	0	2	0	0	0	0	0	0	1	0	1	1	0	0	2	0	0	0	0	0	4	0	0	0	0	0	0	3	0	0	0	0	0	0	0	0	0	0	0	0	0	0	0	0	0	0	0	0	0	1	0	0	0	1	0	0	0	1	0	0	0	0	1	1	0	0	0	0	0	0	0	0	0	0	0	0	0	0	0	0	0	0	0	2	0	0	0	0	0	0	0	0	1	0	0	0	0	1	0	1	1	1	0	0	0	0	0	0	2	0	1	0	0	0	0	2	1	0	0	0	0	6	0	0	0	0	0	0	0	0	1	0	0	0	0	1	0	0	0	0	0	2	0	0	1	1	0	0	0	0	0	0	0	0	0	0	0	0	1	0	1	0	0	0	2	0	0	0	0	0	1	0	0	0	0	0	0	0	1	0	0	0	0	0	1	0	0	0	0	0	0	0	0	0	0	0	0	0	1	1	0	1	0	0	0	0	0	2	0	0	0	0	0	0	0	0	0	0	0	0	0	0	0	2	0	0	0	0	0	0	0	0	1	0	0	0	0	0	7	1	0	1	0	0	0	0	1	0	0	1	0	0	0	0	1	0	0	1	0	0	1	0	0	0	0	1	0	0	0	0	0	0	1	0	0	2	1	1	0	0	0	0	1	1	0	0	0	0	0	0	1	0	1	0	0	0	0	0	0	0	0	0	0	0	0	0	0	0	0	0	1	0	0	0	0	0	0	0	0	0	0	0	0	0	0	0	1	0	2	0	0	0	0	0	0	1	1	0	0	0	0	0	0	0	0	0	0	0	0	0	0	0	0	0	0	1	0	0	0	0	0	0	0	1	0	0	0	0	0	0	1	0	0	0	1	0	0	0	1	0	0	0	0	0	1	0	0	0	0	0	0	1	0	1	2	0	0	0	0	0	0	1	1	0	0	0	0	1	1	2	0	0	0	0	0	0	0	0	0	0	0	0	0	0	0	0	0	0	0	0	1	0	0	0	0	0	0	0	0	0	0	0	0	0	0	0	1	0	2	1	0	0	0	0	0	0	1	0	0	0	0	1	0	1	0	0	1	0	0	0	0	1	0	0	0	0	0	0	3	0	0	0	0	2	0	1	0	0	0	0	0	0	0	0	0	0	0	1	0	0	0	0	0	0	0	0	4	1	0	0	0	0	0	0	0	0	1	0	0	0	0	0	0	1	0	1	0	0	0	0	0	0	0	0	1	2	0	0	1	0	2	0	0	0	0	0	2	0	0	0	0	0	0	0	0	0	0	0	0	0	0	0	1	1	0	0	5	0	0	0	0	0	0	0	0	0	0	0	0	0	0	0	1	0	0	0	0	1	0	0	0	0	0	1	1	0	2	0	0	0	0	0	2	1	0	0	0	0	0	0	0	1	0	0	0	0	0	0	0	0	1	0	1	0	0	1	0	0	1	0	0	0	0	0	0	1	0	0	1	0	0	0	0	0	0	1	0	0	0	0	0	0	0	0	2	0	0	1	0	0	0	0	0	0	2	0	0	0	0	0	0	0	0	0	0	0	0	0	0	0	0	0	0	0	0	0	0	1	0	0	0	0	0	0	2	0	0	1	0	0	0	0	0	0	0	0	0	1	0	0	0	0	0	0	0	0	0	0	0	0	0	0	0	0	0	0	0	0	0	0	0	0	0	0	0	0	1	0	0	0	0	2	0	0	0	1	0	0	0	0	0	0	0	0	0	0	0	0	0	0	0	0	0	1	0	0	0	0	0	0	1	1	0	0	0	0	0	0	0	1	0	0	0	0	0	0	0	0	0	2	1	0	0	0	0	0	0	0	0	1	0	0	0	1	0	0	0	0	0	0	0	0	1	0	0	0	0	0	0	0	0	0	0	0	0	0	0	0	0	0	0	0	0	1	1	0	1	0	0	0	0	0	0	0	0	1	0	1	0	0	0	1	1	0	0	0	1	0	0	0	0	0	0	0	0	0	0	0	0	0	0	0	0	1	0	0	0	0	1	1	0	0	0	0	0	0	0	1	0	0	1	0	0	0	0	0	0	0	1	0	0	0	0	0	0	0	0	0	0	1	0	0	0	0	0	0	1	0	0	0	0	0	0	2	0	0	0	1	0	0	0	0	1	0	0	0	0	0	0	0	0	1	1	0	0	1	1	0	0	0	0	0	0	0	0	0	0	0	0	0	0	0	1	1	1	1	1	0	0	1	0	2	0	0	0	0	0	1	0	0	0	0	1	0	0	0	0	0	0	3	0	0	0	1	2	0	0	0	0	0	0	0	0	0	0	0	0	0	0	1	0	0	0	0	0	0	0	1	0	0	0	2	0	0	1	0	0	0	0	0	0	0	0	0	0	0	0	0	0	1	0	0	0	0	2	0	0	0	0	0	0	0	0	0	0	1	0	0	0	0	7	0	0	0	1	0	1	0	0	0	0	0	0	0	1	0	0	0	0	0	0	1	0	0	0	0	0	0	0	0	0	1	3	1	1	0	0	0	0	0	0	0	1	0	0	0	0	0	0	1	0	0	1	0	0	0	0	0	0	0	0	0	1	0	0	0	0	1	0	0	0	0	0	0	0	0	0	0	0	0	0	0	0	0	1	1	2	1	3	0	0	0	0	0	0	0	0	1	0	0	0	0	1	0	0	0	1	0	1	1	0	2	0	0	1	0	0	0	0	0	0	1	0	0	0	0	1	0	0	0	0	2	1	2	0	0	0	0	2	0	0	0	0	0	0	0	0	0	0	0	0	0	0	0	0	1	1	0	0	0	0	0	0	0	0	0	0	0	1	0	0	0	0	0	0	0	0	0	0	1	0	0	0	0	1	1	1	0	0	0	1	0	0	1	0	0	0	0	0	0	0	0	0	0	0	0	0	0	0	0	0	0	0	0	0	0	0	0	0	0	0	0	0	0	2	0	1	0	3	0	1	0	0	0	1	0	0	0	1	0	0	1	0	0	0	0	0	0	0	0	0	0	0	0	0	0	0	0	0	0	1	1	0	0	0	0	0	0	0	0	0	0	0	0	0	0	3	0	0	0	0	0	0	0	0	0	0	0	0	0	0	0	0	0	0	0	0	0	1	0	0	0	0	0	0	0	0	0	2	0	0	0	0	0	0	0	0	0	0	1	0	3	0	0	0	0	2	0	0	0	0	0	0	0	0	0	0	0	0	0	0	0	0	1	0	0	0	0	0	1	0	0	0	0	1	0	0	0	0	0	0	1	0	0	0	1	0	0	0	0	2	0	2	0	0	0	0	1	0	1	1	0	0	0	0	0	0	1	0	0	1	0	0	0	0	0	0	2	0	0	0	0	0	0	0	0	1	0	0	0	0	0	1	0	0	1	0	0	2	0	2	0	0	0	0	0	0	0	0	0	0	0	0	1	1	0	0	0	0	0	0	0	0	0	1	0	2	0	0	0	2	0	0	0	0	0	1	0	0	1	0	0	0	0	0	0	0	0	0	0	0	0	0	0	0	0	0	0	0	3	0	0	0	0	4	0	0	0	0	0	0	0	0	0	0	0	0	0	0	0	0	0	0	0	0	0	0	0	0	0	0	1	0	1	0	1	0	0	0	0	0	0	0	0	1	0	0	0	1	0	0	0	0	0	0	0	0	0	0	0	0	0	0	1	0	0	0	0	2	0	0	0	0	0	0	0	0	0	0	0	0	0	0	0	1	0	0	0	0	0	0	0	0	0	0	2	1	1	0	0	0	1	1	1	0	1	0	0	0	1	0	0	0	0	1	0	0	0	0	0	2	0	0	1	0	0	0	1	0	0	0	0	0	3	0	0	0	0	0	0	0	0	0	0	0	0	0	1	0	0	0	0	0	0	0	0	0	0	0	0	0	0	0	0	0	0	0	0	1	0	0	0	1	0	0	0	1	0	0	0	0	1	0	4	0	0	0	0	0	0	0	1	0	0	0	1	0	0	1	0	0	1	0	0	0	0	2	0	0	0	0	1	0	0	0	0	0	0	0	0	0	1	0	0	1	0	1	0	0	0	0	0	0	0	0	0	1	0	2	0	0	0	1	0	1	0	0	0	0	0	1	0	0	1	0	0	0	0	0	0	1	0	0	0	0	0	0	0	0	0	0	1	1	0	0	0	0	0	0	0	0	0	1	0	0	0	0	2	0	0	0	0	0	0	0	0	0	0	0	0	0	1	0	0	0	0	0	0	0	0	1	0	1	0	0	0	0	0	0	0	1	0	0	0	0	0	0	0	0	0	0	0	0	0	0	0	0	0	0	0	0	0	0	0	0	0	0	0	0	0	2	0	0	1	0	0	0	0	0	0	0	0	0	1	0	1	0	0	0	0	0	0	0	0	0	0	0	1	0	0	0	1	0	0	0	1	0	0	0	0	0	0	0	0	0	0	1	0	1	0	0	1	0	9	0	0	0	0	1	0	0	0	0	1	1	0	0	0	0	0	0	0	1	0	0	1	0	0	0	0	1	0	0	0	0
N0.HOG0000698	0	0	0	1	0	0	0	1	0	1	0	0	0	3	0	0	0	0	4	8	0	0	0	0	0	2	0	0	0	1	0	0	0	0	0	0	0	1	3	2	0	0	3	6	1	0	0	1	0	0	0	0	0	0	0	0	0	0	0	0	5	1	1	0	0	0	0	0	4	0	0	0	2	0	0	1	0	1	0	0	0	0	0	0	0	2	0	0	0	0	1	0	0	0	0	0	0	0	0	0	0	2	0	0	0	0	0	0	0	1	0	0	0	4	0	0	1	0	0	3	0	0	1	0	0	0	0	0	0	0	0	0	0	0	0	0	0	0	1	0	0	0	3	1	0	0	0	0	0	6	0	0	0	1	0	0	0	0	1	0	0	0	0	0	0	0	0	0	0	0	0	0	0	0	0	0	4	0	0	0	1	0	0	1	0	0	0	0	0	0	1	0	0	4	0	0	0	0	0	0	0	0	0	0	0	0	0	0	0	0	0	0	0	1	0	0	0	1	0	0	0	0	0	0	0	0	0	0	0	0	0	0	1	0	0	0	0	0	0	0	0	0	0	0	0	0	0	0	0	0	0	0	1	0	9	0	0	0	0	0	0	0	7	0	1	0	0	0	0	0	0	0	0	0	1	0	2	0	0	0	0	1	0	0	0	0	0	1	5	0	0	5	1	0	0	0	1	0	11	0	0	0	0	0	0	0	2	0	0	0	0	0	0	0	0	0	0	7	0	0	0	9	0	0	0	1	0	0	0	0	1	3	0	0	0	0	0	0	0	0	0	1	1	0	0	0	0	0	0	0	0	0	0	0	0	0	4	0	0	0	0	1	0	0	0	0	0	1	1	0	0	0	0	0	0	0	0	0	1	0	0	0	1	1	0	0	0	2	0	0	7	2	0	0	0	0	0	0	0	0	0	3	1	0	0	0	0	1	0	1	0	0	0	0	0	0	0	1	2	0	2	0	2	0	0	1	0	0	0	0	0	0	0	0	1	0	0	3	5	0	0	0	0	0	1	0	0	0	0	0	0	0	0	1	6	0	0	2	0	0	0	0	0	0	0	1	0	0	0	0	0	0	0	0	0	0	0	0	0	0	0	0	0	2	0	0	0	1	0	0	0	0	0	0	1	0	0	3	0	2	0	0	0	0	0	2	0	0	0	2	0	0	0	0	0	1	0	5	0	3	1	0	0	0	0	0	0	0	0	0	0	3	0	0	0	0	0	0	0	0	0	1	0	0	0	0	0	0	0	0	1	0	0	0	1	0	6	0	0	1	0	0	1	0	2	0	0	1	2	0	0	0	0	0	0	0	0	7	0	0	0	0	0	1	0	0	0	1	0	0	0	0	0	1	0	0	0	0	0	1	0	2	0	3	0	0	0	6	0	1	0	1	0	0	0	4	0	0	0	0	1	0	0	0	0	0	0	0	0	0	0	0	1	0	0	4	6	0	1	0	0	1	0	0	0	0	0	0	2	0	0	1	0	0	2	0	2	0	0	1	1	0	0	3	0	0	0	0	3	0	0	0	4	0	0	0	0	0	0	0	0	0	0	0	0	0	0	0	0	0	2	0	0	6	0	0	0	0	0	0	0	0	0	0	1	0	0	0	0	0	0	0	4	0	0	1	1	0	0	0	0	0	0	0	0	0	0	0	0	0	1	1	1	1	4	0	0	0	0	0	0	0	0	0	7	0	0	0	0	0	0	0	0	1	0	0	0	0	1	0	1	1	0	0	0	1	0	0	0	4	0	0	0	1	2	0	0	0	1	0	0	0	0	0	6	0	0	0	1	0	0	0	0	0	0	1	6	1	0	0	0	0	0	2	0	0	0	0	0	2	0	0	0	0	0	0	0	0	0	0	1	0	0	0	0	0	0	4	0	0	0	0	0	0	1	0	0	1	0	1	0	0	0	0	0	0	0	0	0	0	0	0	0	0	0	1	0	0	0	0	0	0	0	0	0	0	2	1	0	0	0	0	0	1	0	0	0	0	7	0	2	0	0	0	0	1	0	0	0	3	9	0	0	0	0	0	0	0	0	0	0	0	0	0	0	3	0	0	0	0	0	4	1	0	0	0	0	2	0	0	7	0	0	0	0	0	0	0	1	0	0	0	0	0	0	0	0	0	0	1	0	0	0	0	1	1	0	10	0	0	0	1	0	0	3	12	0	0	0	0	0	0	1	0	0	0	0	0	0	0	0	0	0	0	0	0	0	0	1	0	0	0	7	0	0	0	0	0	8	0	1	0	0	0	0	0	0	8	0	1	0	0	0	0	0	1	0	0	0	0	0	0	1	0	0	0	0	2	0	0	1	0	0	3	0	0	0	0	0	0	0	0	0	1	0	2	0	3	0	4	0	2	0	0	1	0	0	0	0	0	0	0	0	0	0	0	0	0	0	12	0	0	0	1	0	0	0	1	0	0	0	0	0	2	0	0	0	2	0	5	0	0	1	0	8	0	0	1	0	8	2	0	0	0	0	0	0	0	0	0	0	0	0	0	1	0	2	0	0	0	0	0	0	0	0	0	0	0	5	0	1	0	0	0	0	3	0	0	0	4	0	0	0	0	0	0	0	0	0	0	0	1	0	0	8	0	0	0	0	0	3	4	0	0	0	0	0	2	0	0	0	0	0	0	0	1	2	0	0	1	0	0	0	0	18	0	0	1	1	2	2	1	0	0	0	0	1	0	0	3	0	1	1	0	0	0	0	0	0	0	5	0	0	0	0	0	0	5	0	1	1	0	0	3	0	0	0	0	0	0	1	0	0	2	0	0	0	0	0	0	1	0	2	0	0	0	0	0	0	0	0	0	0	1	0	0	0	0	0	4	0	0	0	0	0	0	0	0	0	0	1	0	0	0	0	0	1	8	1	0	0	0	0	0	0	0	0	0	8	0	6	0	1	0	0	0	9	5	0	0	0	0	0	0	0	0	0	0	0	1	0	0	0	0	0	0	0	0	0	1	0	0	0	0	0	0	0	8	0	3	0	0	0	0	0	1	0	0	0	2	0	0	0	0	0	0	0	1	0	0	1	0	0	0	0	0	9	1	0	0	0	0	0	1	0	0	3	0	0	0	0	0	0	0	0	0	0	0	0	11	0	0	0	0	3	0	5	0	1	0	0	0	0	0	0	0	0	0	0	0	1	0	0	1	0	0	0	0	5	2	1	4	0	0	0	0	0	0	0	0	0	0	0	1	0	0	0	0	2	0	0	0	0	0	0	0	0	0	0	0	0	0	0	2	0	0	2	0	0	0	0	0	0	4	0	0	0	0	0	0	0	0	0	0	0	0	1	0	0	0	1	1	0	0	2	4	0	0	0	1	0	0	0	0	0	0	0	1	0	0	1	0	0	0	16	0	0	8	0	0	0	0	5	1	0	1	2	0	0	1	0	0	0	0	1	1	0	0	6	0	0	0	1	0	5	0	1	0	0	0	0	0	6	0	0	0	0	0	1	1	0	1	0	0	1	0	0	0	0	0	2	0	0	0	0	0	1	0	1	0	0	2	0	0	0	0	0	0	0	0	0	0	0	0	8	0	0	0	1	0	0	0	1	0	0	0	1	1	0	0	5	0	0	0	0	0	0	0	0	0	2	0	0	0	0	1	0	0	0	0	0	0	2	0	0	0	0	0	0	0	0	0	1	0	0	1	0	0	0	0	0	0	0	0	0	0	1	0	0	0	0	2	0	0	0	3	0	2	0	0	0	0	2	0	0	0	0	0	0	17	0	0	1	0	1	0	0	0	0	2	1	5	0	0	0	0	0	0	2	0	0	0	0	0	0	0	1	1	3	1	2	0	0	2	0	2	5	0	0	0	0	0	0	7	0	0	0	6	3	0	0	0	0	0	0	0	0	3	0	0	0	0	0	0	0	0	0	0	0	0	0	0	0	0	0	0	0	1	0	0	0	0	0	1	0	0	0	1	0	4	0	0	0	0	0	0	2	1	0	0	0	0	1	0	10	0	0	0	0	0	0	3	0	0	0	0	0	1	0	0	0	0	0	0	0	0	0	0	0	0	1	0	0	2	0	0	2	0	0	0	0	0	0	0	0	0	0	0	0	0	1	0	0	0	3	0	0	0	0	0	0	0	0	0	2	0	5	0	0	0	0	0	0	0	0	0	0	0	0	0	0	0	0	0	0	0	1	0	0	0	0	0	0	0	0	9	0	0	0	0	0	0	0	0	0	3	0	0	0	0	0	0	1	1	0	0	0	0	0	0	0	0	0	0	0	0	1	0	0	0	0	0	0	0	0	1	0	0	0	0	0	0	1	0	0	0	0	4	0	0	0	0	0	9	1	0	0	0	9	0	0	2	2	0	2	0	0	2	0	0	1	0	0	10	0	4	2	0	0	0	0	0	6	1	0	0	0	2	0	0	0	2	0	0	0	0	0	0	0	0	0	0	1	1	0	2	0	0	0	0	0	0	0	1	0	0	0	0	0	0	0	0	0	0	1	0	0	0	2	0	0	0	0	0	0	0	0	0	0	2	0	1	0	0	1	0	0	0	0	0	0	0	0	0	0	0	0	0	0	0	1	4	1	0	0	0	0	0	0	0	0	0	0	0	0	0	2	0	0	0	0	0	0	0	0	0	0	0	2	0	6	0	0	0	0	0	1	0	0	1	0	0	0	0	0	0	0	0	0	0	0	0	0	0	0	0	0	0	1	0	0	0	6	0	1	0	0	0	0	0	1	0	0	0	3	0	0	0	0	0	1	0	0	0	0	0	0	0	2	0	1	0	0	4	0	0	0	8	1	0	0	0	0	0	0	0	0	0	1	2	0	0	0	0	0	0	0	1	3	0	0	0	0	0	1	0	0	1	0	3	0	0	3	7	0	0	0	0	2	0	0	0	6	0	0	1	0	0	0	0	2	0	0	1	0	0	0	0	0	0	1	0	0	5	0	0	0	0	0	3	0	0	1	0	0	3	0	7	0	0	0	0	0	0	0	9	0	1	2	0	1	0	10	0	0	0	2	0	0	0	0	0	0	0	0	0	0	2	0	0	0	1	0	0	0	0	0	0	0	0	0	0	0	0	0	1	0	0	0	0	0	0	1	0	2	0	0	0	0	0	0	1	0	0	0	0	0	0	0	0	0	0	0	0	0	0	0	0	0	0	6	0	0	0	0	0	1	0	0	0	0	0	0	1	1	0	0	0	0	3	0	0	2	0	2	10	0	0	0	0	0	0	0	0	0	0	1	0	0	0	0	0	0	0	0	0	0	1	0	0	0	0	0	0	0	0	0	0	0	0	0	0	1	0	1	0	1	4	0	0	11	1	0	3	0	0	0	2	0	2	0	0	0	7	0	2	0	0	0	2	0	0	0	0	0	4	2	0	1	0	0	0	0	0	0	0	2	0	0	0	0	3	0	0	0	1	0	0	0	12	0	0	0	0	2	0	0	8	0	0	0	1	0	0	0	0	0	0	0	2	5	0	0	0	1	0	4	0	0	0	0	0	0	0	0	1	0	0	0	0	0	3	0	0	0	0	0	0	0	0	0	0	0	1	0	0	0	0	3	0	1	0	0	0	0	3	0	1	0	0	1	0	2	0	0	0	0	0	0	5	0	0	0	1	0	1	0	0	2	0	0	0	0	0	0	3	1	0	3	0	0	1	0	1	0	4	0	0	0	7	0	0	0	2	6	0	1	0	0	0	0	3	4	0	0	0	0	0	0	0	0	1	0	0	0	0	2	0	1	0	0	1	0	0	2	0	0	1	0	0	0	0	0	0	0	0	0	0	2	0	0	0	0	0	0	0	0	0	5	0	0	0	0	1	0	2	0	4	1	0	0	0	0	0	0	0	0	1	0	0	0	0	0	4	0	7	0	0	0	1	0	2	0	0	0	6	0	0	7	0	0	3	0	0	0	0	0	0	2	2	0	0	0	1	0	4	0	4	0	0	0	0	0	0	0	0	0	0	7	0	0	0	0	0	0	1	1	0	0	0	0	0	0	0	0	0	8	0	11	0	0	0	0	0	0	0	1	1	0	0	0	0	0	0	1	2	2	0	2	0	2	0	1	0	0	0	0	0	2	0	0	2	0	0	0	0	0	1	0	2	9	0	0	0	1	0	2	0	0	0	0	0	4	0	0	1	0	0	0	0	0	0	0	0	0	1	0	1	0	0	0	0	0	4	0	0	0	4	2	0	0	0	0	0	2	0	0	2	0	0	0	0	3	0	0	0	0	0	0	0	0	0	2	0	1	0	0	0	0	1	0	0	0	0	0	0	0	0	0	6	0	0	1	0	0	0	0	1	0	0	0	0	0	0	0	0	1	0	0	0	0	0	1	1	0	1	0	0	0	1	0	0	0	0	0	0	0	0	0	0	0	1	0	0	3	0	0	2	0	5	0	0	1	1	0	2	0	0	0	0	0	6	0	0	0	0	1	0	4	0	0	0	3	1	0	0	0	1	0	1	0	0	0	0	1	0	0	0	0	0	0	0	0	0	0	0	0	3	1	0	0	0	0	6	1	3	0	5	0	0	0	2	0	0	0	1	0	0	3	0	0	0	0	0	0	7	0	0	0	8	0	0	0	2	0	0	0	0	0	1	0	0	0	0	0	0	0	0	0	1	0	0	0	0	0	0	2	0	0	0	0	11	0	2	0	0	0	0	0	0	0	0	4	0	0	0	0	0	4	0	6	1	0	0	0	0	0	0	8	0	0	1	0	0	2	0	0	1	0	0	0	0	4	0	8	0	0	0	0	2	3	5	0	0	0	0	1	0	0	0	0	0	0	0	0	1	0	0	0	0	0	0	2	0	8	1	0	0	3	0	0	0	0	0	1	2	0	0	1	0	0	0	0	0	0	0	0	0	0	0	0	0	0	0	1	1	0	0	0	0	0	1	0	2	0	0	0	0	0	0	1	0	0	0	0	0	1	0	4	0	0	0	0	0	0	0	0	0	0	1	0	0	0	1	1	0	0	0	0	2	0	0	0	4	0	0	1	0	1	0	2	0	0	0	1	2	0	0	1	0	1	0	0	0	0	0	2	0	0	0	0	1	0	0	0	0	3	0	3	0	1	0	0	0	0	0	5	1	0	1	1	0	0	0	0	0	0	0	0	0	0	0	3	0	1	8	0	0	0	0	4	11	0	6	0	0	0	1	0	2	0	0	0	0	1	0	0	0	0	0	0	1	0	0	0	0	1	3	1	0	0	1	0	4	0	0	0	0	0	2	0	16	0	1	0	0	0	0	0	6	0	0	0	0	0	0	0	17	0	0	0	1	0	0	0	0	0	0	0	0	0	1	0	1	1	0	0	1	0	0	0	0	0	2	0	0	0	0	0	0	3	0	0	3	0	0	0	0	2	0	0	0	0	0	0	0	0	0	1	9	0	0	1	0	0	0	0	0	0	0	0	0	1	0	0	0	0	0	0	0	0	1	0	0	0	4	12	0	0	0	0	0	0	0	0	0	0	0	1	0	0	0	0	0	0	0	0	6	0	0	0	2	11	0	0	0	2	0	4	5	0	1	0	0	0	0	0	0	0	4	0	0	0	1	0	0	1	0	0	0	0	2	0	0	0	0	0	0	0	0	0	0	0	0	3	0	0	1	0	0	0	1	0	0	0	1	0	0	3	0	0	14	0	0	0	0	0	0	0	0	0	0	1	0	0	1	0	0	0	0	1	0	0	0	0	5	3	0	0	0	0	0	0	6	0	0	0	0	0	0	4	2	0	0	0	0	0	2	0	2	2	0	0	0	0	0	0	0	0	0	0	1	0	1	0	0	0	0	0	4	0	0	0	0	0	0	0	0	0	0	1	0	4	0	0	0	0	2	0	0	0	0	0	0	1	0	0	0	0	0	0	0	0	0	0	0	0	0	0	0	0	0	1	0	0	0	0	1	0	0	1	0	0	0	0	0	0	0	0	4	0	0	4	0	7	0	2	1	0	0	0	1	6	1	0	0	0	0	0	0	0	0	0	0	0	0	0	0	1	0	0	0	0	0	0	0	0	0	0	5	3	0	0	0	1	0	0	1	0	1	0	0	0	1	0	0	0	1	0	0	0	0	0	0	0	0	0	0	0	0	0	0	0	0	0	0	0	3	0	0	1	0	0	0	8	0	0	0	0	1	1	0	0	0	0	1	0	0	0	0	0	0	0	0	0	0	0	0	0	2	0	0	0	0	0	0	0	0	0	4	0	0	3	0	0	0	0	0	0	0	0	1	1	1	0	0	0	0	1	2	0	0	0	1	0	2	1	0	0	0	0	0	3	3	0	0	0	12	3	0	0	0	5	0	0	3	1	0	0	0	0	0	0	0	0	0	6	0	0	0	1	0	0	0	0	0	1	0	0	0	0	0	1	0	0	5	0	0	0	1	0	1	0	0	0	0	1	0	0	0	0	0	0	0	0	1	0	1	0	0	0	0	0	0	0	0	6	0	1	0	1	0	0	0	0	1	0	0	0	0	0	0	0	0	0	0	0	0	1	0	2	0	0	1	0	0	0	0	0	0	0	0	0	0	0	1	0	0	0	0	0	0	0	3	0	0	0	1	0	0	0	0	0	0	0	4	11	0	0	4	0	0	0	1	0	0	0	0	0	0	0	0	0	0	0	0	0	0	0	6	1	0	0	1	1	0	0	0	4	0	2	0	0	0	0	0	0	1	1	0	0	0	0	6	0	0	0	0	0	0	0	0	0	0	0	0	0	1	5	0	0	0	5	0	0	0	0	0	0	0	0	0	0	0	6	1	2	0	0	0	0	0	0	0	1	0	0	0	0	0	0	0	0	0	2	0	0	0	10	0	0	0	0	0	0	1	0	0	0	2	0	0	1	0	13	2	0	0	0	0	0	0	0	0	0	0	0	0	1	0	0	0	0	0	2	0	0	0	0	0	0	2	5	0	0	0	0	0	0	3	0	1	2	1	0	1	0	0	0	0	0	0	2	2	1	0	4	0	1	0	0	1	0	2	0	2	0	0	0	0	0	2	0	0	2	0	0	0	0	2	0	0	1	0	0	0	1	0	2	0	0	0	0	0	0	4	1	0	0	0	0	4	0	3	0	0	0	0	1	0	0	0	1	4	0	0	1	1	1	0	0	0	0	0	0	4	0	3	0	0	0	0	0	0	1	0	0	0	0	0	0	1	0	0	1	0	0	0	0	0	3	0	2	0	0	0	0	0	6	0	1	0	4	0	0	1	0	0	0	0	0	0	0	0	0	1	0	0	1	0	1	0	0	0	1	0	1	1	0	0	0	0	1	1	0	0	4	0	0	0	0	0	0	0	0	4	1	0	2	0	0	0	0	0	0	0	1	0	0	0	0	0	4	1	0	0	0	0	0	0	0	0	0	0	0	0	0	0	0	0	0	1	1	0	0	1	0	0	0	0	0	0	0	1	0	0	0	3	0	0	4	0	0	1	1	0	0	0	0	1	0	0	1	0	0	0	0	0	0	0	0	1	1	0	0	0	0	0	0	5	2	0	1	0	0	0	1	0	0	0	0	0	0	0	0	0	0	0	2	3	0	0	4	0	4	0	0	0	0	0	0	0	0	0	0	0	2	4	0	0	0	0	0	0	0	0	0	0	0	0	2	0	0	0	0	2	8	3	0	0	2	11	0	0	4	0	3	0	0	0	0	2	0	0	0	0	0	4	0	0	0	2	1	0	0	0	0	0	0	0	0	0	0	0	0	0	0	0	1	3	0	3	0	0	1	0	9	0	2	0	0	0	0	0	0	0	0	0	0	0	0	0	0	0	1	0	0	0	0	0	0	0	0	0	0	3	0	0	0	0	0	0	0	2	0	0	0	0	4	0	0	0	0	0	0	0	0	12	0	0	0	0	1	0	0	2	0	7	0	0	2	2	0	0	0	0	2	0	0	1	0	0	0	0	2	0	0	0	0	1	1	0	0	0	0	0	0	0	0	0	0	1	0	3	3	0	0	5	0	0	0	0	0	1	0	0	0	0	0	0	0	0	3	0	0	0	0	2	0	0	5	0	0	0	0	0	0	0	0	0	3	0	0	0	0	0	0	0	3	0	0	4	0	3	0	0	0	0	7	1	4	0	0	0	0	0	0	0	4	0	0	0	0	0	0	0	0	2	3	0	0	5	0	0	0	0	0	4	0	1	0	0	0	0	0	0	0	0	0	1	0	1	0	0	0	1	0	0	0	0	2	0	0	0	0	0	0	0	0	0	0	6	0	1	0	4	0	0	7	1	0	1	0	0	0	0	2	0	0	0	0	1	0	0	0	4	0	0	0	0	0	2	0	0	0	0	0	0	0	1	0	0	6	6	0	0	0	1	0	0	1	0	0	0	0	0	1	0	0	0	0	0	0	6	1	0	0	0	0	1	4	0	0	0	0	0	6	0	0	0	0	0	0	0	0	0	0	2	0	3	7	4	4	0	0	0	3	0	0	0	0	0	0	0	0	2	0	0	0	0	0	0	0	2	0	0	0	0	0	0	0	1	0	0	0	0	2	3	0	1	0	0	0	0	1	0	0	0	0	0	0	0	0	1	0	0	0	9	0	1	0	0	5	0	1	0	0	0	0	0	0	2	0	0	0	1	1	0	0	0	1	0	0	10	0	0	0	0	5	0	0	3	0	8	0	0	0	1	0	0	0	1	0	5	0	0	0	5	1	0	0	0	0	0	0	0	0	0	0	3	0	0	0	1	3	0	0	0	0	0	3	0	0	0	5	0	0	0	2	1	0	0	0	0	6	0	6	1	4	0	0	0	1	0	0	0	0	0	0	0	0	0	0	1	0	0	0	0	0	0	0	0	0	0	0	0	0	0	0	0	0	0	1	0	4	0	0	0	0	1	6	0	0	0	2	0	0	2	0	0	0	0	0	5	0	1	1	0	0	0	0	0	0	0	0	0	0	0	0	0	0	0	0	0	0	0	0	0	0	0	0	0	1	6	0	0	0	0	0	0	0	3	7	0	0	2	8	0	0	1	1	0	0	0	0	0	0	0	4	0	1	0	0	0	0	0	1	0	0	0	1	0	0	0	0	0	1	1	0	2	0	0	1	0	0	0	0	0	1	0	1	0	2	0	0	0	0	0	0	1	4	2	2	1	0	0	5	0	0	1	0	0	0	2	0	0	0	0	1	1	0	3	1	0	0	0	3	0	1	0	0	0	0	2	3	0	0	0	1	3	0	0	0	3	0	0	0	1	0	0	0	0	10	0	0	0	0	0	0	0	0	0	0	4	0	0	1	0	0	0	0	0	0	5	0	3	1	0	0	1	1	0	0	0	0	6	0	1	1	0	0	0	0	3	6	1	0	0	0	2	0	2	0	1	0	0	5	0	0	0	0	12	0	1	0	0	0	0	0	0	0	1	0	5	0	0	0	0	0	0	0	1	0	0	0	0	0	0	0	0	0	0	0	2	0	0	0	0	0	0	0	9	0	0	0	0	0	0	0	0	0	0	0	0	0	0	0	0	0	2	0	2	0	0	0	3	0	0	0	0	0	0	0	0	0	0	4	0	0	0	0	0	2	0	0	3	1	0	0	0	0	0	0	0	0	0	0	0	0	0	0	3	2	0	0	0	0	0	0	0	0	0	0	1	0	0	0	2	0	0	0	0	0	0	1	0	1	0	0	0	0	0	0	0	0	0	0	0	0	1	0	0	0	0	0	0	2	0	0	11	0	0	4	0	0	1	0	8	0	0	0	0	0	2	0	1	0	0	0	2	0	0	0	0	0	0	1	0	0	1	2	0	0	0	0	0	0	0	0	0	0	0	0	0	0	2	0	0	0	2	0	0	6	7	0	3	1	0	0	0	0	0	0	0	0	0	1	9	0	5	0	1	0	7	0	0	0	0	0	0	1	0	0	3	0	0	0	2	0	0	0	0	0	0	3	0	0	0	0	0	0	0	0	0	0	0	0	2	0	0	1	1	0	3	0	3	0
N0.HOG0000722	0	0	0	0	2	0	0	1	1	0	0	0	2	2	1	0	1	1	0	0	0	1	0	2	0	1	4	0	0	0	0	0	4	1	1	0	0	0	1	3	0	2	1	1	3	0	0	0	4	0	0	2	1	1	1	3	1	1	3	2	0	0	2	2	0	2	2	0	0	1	0	0	2	0	2	0	0	0	0	1	1	0	0	3	0	3	0	1	1	0	5	2	3	0	2	1	0	0	1	0	1	0	0	2	1	6	1	1	1	0	1	0	0	4	0	0	1	1	0	7	0	0	4	1	2	1	0	0	0	3	3	0	0	0	0	0	0	0	0	0	0	1	1	0	0	0	0	0	0	3	1	0	0	1	0	1	3	0	4	0	0	1	0	1	0	2	0	0	0	0	0	0	2	1	6	2	3	0	0	0	2	2	0	1	0	0	0	1	0	2	5	2	0	1	0	1	2	1	3	1	0	1	0	0	1	0	1	0	2	1	1	0	2	0	0	0	1	0	2	0	0	0	0	1	2	1	0	0	0	0	2	0	1	1	1	0	2	1	0	0	0	0	0	0	0	0	0	0	0	0	1	0	0	1	0	1	2	1	0	0	0	0	1	0	0	0	0	2	0	1	1	0	1	4	1	0	0	0	0	0	0	0	0	1	0	0	0	0	3	1	1	1	1	0	1	0	0	2	1	2	0	0	2	2	0	2	1	0	2	0	1	1	1	0	2	2	2	1	0	1	1	2	0	0	3	0	0	0	0	0	0	0	1	0	0	0	0	0	0	0	1	1	3	1	0	0	1	2	0	1	0	1	0	0	0	0	5	0	0	2	1	1	0	0	1	1	0	2	1	0	1	0	2	0	2	2	0	0	1	1	1	1	1	4	3	0	2	1	0	0	1	2	2	0	1	0	1	2	0	0	0	2	2	1	0	2	3	4	0	0	0	4	2	0	3	0	2	0	2	0	1	1	0	0	1	0	0	0	0	0	1	0	3	0	0	0	0	4	2	0	0	1	0	3	0	0	0	0	0	0	1	0	1	0	4	0	0	1	1	0	0	0	0	2	1	6	0	2	0	2	2	0	0	2	0	1	1	1	0	2	1	1	0	4	1	1	0	0	0	1	0	0	0	3	1	0	2	2	0	0	1	5	0	0	3	2	2	0	1	1	1	2	1	0	2	5	1	0	1	1	1	2	0	0	1	4	0	0	1	2	0	0	0	3	2	2	0	1	0	0	0	0	1	0	0	1	0	2	1	2	3	0	0	0	2	0	5	0	1	1	0	0	1	0	4	1	0	0	0	0	0	1	0	4	0	1	0	1	1	0	1	0	3	2	0	1	0	2	0	1	3	1	0	0	1	1	4	2	0	0	1	5	1	1	0	0	1	0	0	1	0	2	0	1	0	1	0	0	1	0	0	1	0	0	0	1	1	2	0	0	0	1	0	0	0	0	2	0	0	0	1	1	7	0	0	1	0	1	0	0	0	0	0	1	0	0	1	2	0	2	1	0	1	2	2	1	0	0	2	0	1	0	2	0	2	0	0	0	0	1	1	0	0	0	2	0	1	0	1	1	0	2	3	1	1	0	0	4	0	0	0	0	1	1	0	1	0	0	2	0	1	0	1	0	0	0	0	0	0	1	0	0	1	0	0	0	1	0	0	2	3	0	0	0	0	0	0	0	0	2	1	0	0	1	0	0	0	0	1	1	1	0	0	2	0	1	0	0	1	2	0	1	0	5	0	1	0	1	0	3	3	1	0	1	4	0	0	0	2	2	0	0	4	1	2	0	1	2	3	0	0	0	0	0	0	0	1	0	1	0	4	1	0	2	0	2	0	3	1	0	0	3	0	0	1	1	0	1	4	0	6	2	0	3	0	0	1	0	0	0	1	1	0	0	0	0	0	0	1	2	5	0	1	3	1	0	0	0	0	0	0	0	0	1	1	1	0	0	0	2	3	2	0	0	0	1	1	1	1	1	0	2	1	1	0	2	0	1	3	1	0	0	0	1	0	1	6	0	0	0	1	1	1	1	2	0	2	4	0	0	3	0	0	0	0	1	1	0	3	0	0	0	1	3	0	0	0	0	0	0	1	0	2	0	1	1	2	0	0	1	0	0	2	0	0	0	0	1	3	2	1	1	1	0	1	1	0	2	1	0	0	2	3	1	0	2	2	1	10	0	1	1	3	1	0	0	0	0	0	0	0	1	3	2	2	3	0	0	1	0	3	0	0	0	1	0	0	0	6	0	0	4	0	0	1	0	0	1	1	0	2	0	3	0	0	0	0	0	1	1	0	1	0	2	0	1	1	3	0	0	0	0	0	0	0	1	0	1	0	0	1	0	1	0	1	3	1	0	3	2	0	2	0	0	1	0	0	0	2	2	1	0	5	1	0	1	1	1	1	0	1	1	0	1	0	3	0	1	0	0	0	0	1	0	0	2	0	1	2	2	0	1	3	2	0	1	2	2	2	2	1	0	0	0	4	1	1	1	1	0	2	2	1	0	0	0	0	0	0	0	0	0	1	3	1	0	7	0	4	2	2	0	0	0	1	1	1	0	0	0	0	1	0	0	0	1	0	0	0	1	0	0	0	0	1	2	0	2	0	0	0	2	1	1	2	0	1	0	0	0	0	0	2	1	0	0	0	0	2	3	0	0	0	0	3	0	1	0	0	1	1	0	3	0	1	0	0	0	4	1	2	1	3	0	0	0	0	0	1	1	2	0	2	0	1	2	2	6	2	0	1	0	3	3	1	4	1	0	4	0	2	0	2	1	0	2	2	0	1	0	0	1	1	2	0	1	2	1	2	0	0	1	3	7	0	0	1	0	0	4	1	2	2	0	1	0	1	0	0	0	1	0	1	0	0	0	1	7	1	1	3	0	0	4	7	0	0	1	0	0	2	2	3	0	0	1	1	1	2	0	0	0	1	1	0	0	3	0	0	0	1	0	0	0	1	2	0	0	0	0	0	1	0	1	0	1	1	0	0	0	0	3	1	1	2	0	0	2	0	2	1	0	0	0	0	0	0	0	0	1	2	2	1	0	1	0	5	0	0	1	0	0	1	0	3	1	0	0	2	1	3	1	0	0	3	0	0	0	2	1	2	0	0	0	2	0	2	1	0	1	0	1	2	2	0	0	0	1	0	8	0	0	1	8	2	1	0	1	2	1	7	0	6	0	1	0	0	0	0	1	1	1	1	3	0	0	1	8	0	2	1	0	3	3	0	1	0	0	1	0	0	0	4	0	0	0	0	1	0	1	2	0	1	1	0	0	0	1	1	0	1	0	0	0	0	0	0	1	0	0	1	2	2	3	1	3	0	0	1	0	0	0	0	0	2	1	2	2	0	0	1	0	0	1	2	0	0	0	0	0	0	2	5	1	0	1	2	0	0	1	2	2	1	0	0	0	1	2	1	1	0	1	2	2	1	2	0	0	0	0	1	2	1	0	0	0	4	0	1	1	0	1	0	1	0	0	0	0	0	1	6	1	1	0	0	0	1	7	3	1	0	3	1	0	0	1	4	1	1	1	1	3	0	2	0	0	1	0	0	0	0	0	0	1	0	0	3	4	7	2	0	0	1	0	0	2	0	0	1	2	2	0	1	0	1	2	1	0	0	0	0	0	0	0	1	0	0	0	1	1	1	3	0	1	4	7	4	0	0	0	0	1	3	0	0	1	5	1	0	0	0	1	1	1	1	0	2	0	1	0	0	1	0	0	2	3	0	0	0	4	1	0	2	0	0	0	1	2	0	3	5	0	1	0	1	0	2	0	3	0	0	1	2	0	1	0	1	0	9	0	1	0	0	3	1	2	1	3	3	0	0	0	0	3	0	0	0	2	1	0	0	0	1	1	5	1	0	1	1	0	1	1	3	2	0	3	0	2	1	1	1	2	0	0	0	2	1	0	1	1	0	1	0	5	0	0	0	3	1	0	0	0	0	1	1	0	0	1	0	0	2	1	1	1	2	1	0	2	0	0	1	1	0	1	1	1	1	2	0	1	1	0	0	1	0	1	0	1	3	1	1	0	0	0	1	0	1	0	0	0	2	0	3	1	1	0	1	0	0	0	0	0	0	2	3	0	0	1	1	2	0	0	1	1	0	0	3	1	0	0	2	1	0	4	0	5	2	0	2	0	1	0	0	0	2	1	4	1	0	1	1	1	1	0	3	3	0	0	0	2	0	1	0	0	0	1	0	0	0	1	0	0	1	0	1	3	3	0	1	0	2	3	1	0	0	1	5	0	0	1	0	4	3	0	1	0	0	0	0	3	0	2	1	4	1	1	0	1	1	0	4	0	1	3	2	0	0	3	8	0	0	0	3	0	0	0	1	3	0	2	2	0	1	1	2	5	2	0	0	1	1	2	1	1	1	0	0	1	2	1	0	1	1	0	0	0	0	1	0	1	0	1	2	3	0	0	1	1	0	0	3	0	1	3	0	1	1	1	3	5	1	0	0	0	0	0	1	0	0	1	0	0	1	0	0	7	1	1	1	0	0	1	1	2	0	1	0	1	3	0	0	0	0	0	0	1	1	0	3	1	3	0	0	3	2	0	2	0	0	2	0	0	1	2	1	0	0	0	0	0	0	1	0	0	1	0	0	0	1	5	0	0	1	1	2	1	0	0	2	0	1	2	3	0	2	2	1	1	0	1	0	0	1	0	0	0	1	0	2	1	0	5	3	0	0	0	0	1	0	0	5	0	1	0	1	0	0	2	0	0	0	0	1	1	1	0	1	0	1	0	0	1	0	1	1	0	0	2	0	1	1	1	1	2	2	0	0	0	1	2	1	0	5	0	0	0	1	0	0	1	1	1	1	2	1	2	1	1	1	0	0	0	1	4	1	0	1	1	0	0	1	0	0	0	2	2	0	1	0	1	3	1	0	0	0	0	1	0	0	1	0	0	0	2	0	3	0	0	2	0	1	0	1	0	0	1	1	7	1	0	1	0	0	0	0	3	1	2	0	2	1	5	2	2	1	0	3	3	1	0	1	2	1	1	0	2	0	0	0	1	0	0	0	2	0	1	0	0	1	0	2	0	0	0	0	1	1	1	2	0	0	1	2	0	1	0	0	3	1	1	2	0	1	0	0	0	0	0	0	0	1	1	1	0	7	1	0	0	0	0	5	2	1	0	1	0	2	2	0	0	1	1	2	1	1	1	0	1	1	0	4	2	3	0	2	2	3	1	1	2	4	0	2	1	0	1	2	0	2	1	2	0	0	0	0	1	3	0	1	0	0	0	0	4	1	0	1	0	1	0	0	0	1	1	0	1	1	1	1	1	0	6	0	0	0	1	0	2	1	0	1	0	0	4	2	0	1	0	0	0	0	0	0	0	1	1	1	1	2	0	2	1	0	2	0	0	0	1	0	0	1	2	0	3	0	2	0	2	2	4	0	0	7	1	2	1	0	2	2	0	0	1	1	1	0	5	0	0	0	0	1	1	0	3	0	0	2	3	0	0	0	1	1	0	0	1	1	1	0	1	0	3	1	1	0	1	0	0	2	1	0	0	1	0	1	2	1	1	0	1	2	2	1	3	0	0	1	0	0	1	2	0	0	1	0	0	0	0	0	5	0	1	0	0	2	0	1	0	5	0	1	0	0	0	5	3	3	0	2	0	0	1	0	1	0	1	1	0	0	1	3	1	1	2	6	0	1	0	1	0	0	1	1	1	0	2	0	0	0	0	1	0	1	0	0	0	0	0	2	0	0	3	0	2	5	3	0	1	1	1	0	4	1	1	0	0	2	0	2	0	0	1	2	7	1	0	0	0	0	0	0	1	0	0	0	0	0	1	6	0	0	0	0	1	0	1	2	2	0	1	1	0	2	0	0	4	1	0	0	2	2	1	1	0	2	3	1	0	0	0	0	1	0	1	0	0	2	0	1	4	0	0	1	6	0	0	1	4	1	4	0	0	0	0	0	0	1	1	1	1	0	0	0	1	1	5	1	0	0	0	2	0	0	0	0	1	4	0	1	0	1	1	0	0	0	1	2	3	0	1	0	0	2	1	0	1	1	0	0	2	3	0	0	0	3	3	1	0	1	1	0	2	2	1	1	0	0	0	1	3	1	1	0	0	0	1	2	0	1	4	1	0	3	0	0	0	0	1	0	1	0	2	0	1	2	1	3	1	1	0	0	3	0	1	0	2	1	1	0	0	0	6	0	1	0	1	0	2	0	0	1	0	3	0	0	2	2	0	0	2	1	0	1	0	0	3	1	1	0	3	0	0	0	1	0	0	0	0	1	0	3	1	4	0	0	1	3	0	1	0	0	0	0	2	0	0	0	0	2	0	4	0	1	0	2	1	1	0	0	1	1	1	0	0	0	1	0	2	1	0	6	2	0	0	1	0	0	2	1	2	0	3	1	2	0	1	1	0	2	1	1	0	2	1	2	5	0	1	1	1	1	0	4	0	0	0	5	0	0	0	3	0	0	1	1	0	0	0	0	0	1	0	0	1	0	1	0	0	3	2	0	0	0	2	1	0	0	0	2	2	4	6	0	1	0	0	0	0	0	0	1	1	4	1	0	0	2	1	2	3	0	0	0	0	0	1	1	3	1	0	0	0	0	0	1	1	0	0	1	3	0	0	0	0	0	0	0	5	0	0	0	1	0	4	0	1	3	1	0	0	0	8	1	1	3	1	1	2	5	0	0	1	1	2	0	0	0	0	2	1	4	0	0	7	0	1	0	2	0	5	0	0	0	0	4	0	6	2	1	1	0	4	5	1	4	0	3	0	0	0	0	0	0	1	0	4	3	0	2	1	0	1	4	0	3	5	0	0	1	1	0	0	1	2	0	2	2	1	3	1	0	0	4	0	0	3	0	0	1	1	0	0	0	1	0	4	1	0	4	0	1	0	0	1	0	1	0	0	0	1	0	0	0	0	0	1	1	1	3	0	3	0	0	1	1	3	0	5	2	7	0	0	0	1	1	0	0	0	0	0	1	0	0	4	0	1	1	0	1	0	0	0	0	0	2	5	1	0	2	1	1	0	0	1	1	1	0	1	0	1	0	1	1	0	0	0	0	0	0	0	0	0	0	1	1	3	4	2	1	5	1	0	0	0	3	1	2	0	0	1	0	0	2	0	2	2	1	1	0	0	1	0	0	2	0	2	1	1	0	0	0	1	0	0	1	0	0	0	1	0	0	0	2	1	0	0	0	0	0	0	0	1	1	0	2	0	1	0	1	3	1	0	0	2	0	0	0	1	2	1	0	0	4	0	0	3	0	1	0	0	1	1	0	1	0	0	1	1	0	1	2	2	1	1	1	0	2	0	2	0	0	0	0	4	0	0	0	1	2	0	1	2	1	6	0	0	0	0	0	1	0	0	0	3	4	1	2	0	1	2	1	3	4	0	1	0	0	0	0	0	0	2	3	1	0	0	0	0	5	0	6	0	1	2	0	0	9	0	1	0	1	1	2	3	0	1	1	0	1	1	2	1	0	1	4	0	1	0	2	0	4	0	1	1	0	4	0	1	2	8	0	0	0	6	1	1	1	0	1	0	1	4	0	0	1	0	0	1	0	0	1	1	0	0	0	0	2	2	1	0	1	0	1	1	2	7	0	0	0	5	2	0	1	1	1	0	3	0	2	1	1	1	4	1	0	0	0	0	0	0	0	0	3	2	0	2	0	2	3	1	2	0	0	0	0	1	0	1	1	0	2	0	0	4	2	0	2	0	2	1	2	0	1	0	0	2	1	2	2	0	0	1	6	2	0	0	0	1	0	1	0	1	0	0	2	0	5	2	0	1	1	2	2	3	0	1	0	1	1	0	3	1	1	1	0	0	1	1	0	0	1	1	1	1	0	1	0	1	1	0	0	0	0	0	0	1	1	7	0	2	0	1	2	0	1	3	0	4	1	1	2	1	0	0	0	3	1	1	4	0	0	1	5	1	1	0	0	0	0	0	0	2	0	0	0	3	2	2	0	0	2	0	1	2	0	0	5	0	0	1	1	0	1	1	1	2	1	0	0	2	2	1	0	1	4	0	2	1	0	0	0	0	0	0	0	0	1	0	0	1	3	0	0	0	0	0	1	0	0	0	0	1	0	0	1	0	1	1	4	1	4	0	0	0	6	0	2	0	0	1	0	0	2	0	0	0	1	2	0	0	0	1	1	0	2	1	0	1	0	0	0	3	8	2	1	2	0	0	0	0	2	0	3	4	1	2	0	1	1	0	1	1	1	0	2	2	0	0	0	1	0	0	1	1	2	1	3	1	7	0	0	1	0	1	1	11	0	3	0	0	0	0	1	1	0	2	0	3	2	0	0	1	0	3	1	0	6	1	0	2	2	0	2	0	0	0	1	1	0	1	0	0	0	1	2	2	2	0	2	1	0	2	0	0	2	0	0	0	0	0	0	0	0	1	2	1	1	7	1	2	0	0	0	0	0	2	3	0	1	0	1	2	3	2	0	4	0	0	1	0	3	0	1	5	0	1	0	0	2	0	1	1	2	5	2	1	0	1	3	0	3	0	1	0	0	0	1	1	0	0	0	0	0	0	2	1	1	0	2	2	3	1	0	2	0	2	2	2	0	3	0	0	0	1	1	1	3	1	1	0	0	0	0	0	1	0	0	1	0	8	1	2	2	1	0	0	1	0	3	1	0	1	1	1	0	0	1	0	0	2	3	0	0	0	2	0	0	1	3	1	1	1	0	0	0	0	2	3	3	1	1	0	0	0	1	2	0	1	1	4	1	0	1	1	2	2	1	4	4	1	2	0	0	2	3	1	0	1	2	3	0	1	1	0	5	0	3	3	1	1	1	0	0	1	1	0	1	1	3	0	2	3	0	0	1	0	1	0	2	1	0	1	3	1	2	0	0	3	1	1	0	0	0	1	4	0	1	1	0	1	0	2	4	0	4	1	0	1	0	0	1	1	0	2	1	1	0	0	0	1	0	0	0	0	3	0	0	1	1	1	0	0	0	0	2	2	0	0	0	0	0	1	0	0	0	0	1	0	1	4	0	0	1	0	3	0	0	0	0	1	1	0	3	0	1	0	0	0	1	0	2	0	1	1	0	0	0	2	0	3	0	1	4	1	0	1	2	3	1	0	1	0	0	0	1	0	2	2	0	0	0	0	0	3	1	2	0	3	1	0	2	0	1	1	2	1	0	1	0	5	3	0	1	0	1	0	0	0	5	0	1	0	0	0	0	0	0	2	0	1	0	1	1	0	1	0	1	3	1	1	4	1	0	1	1	2	1	4	2	0	0	1	6	0	0	0	0	0	0	1	1	0	0	2	0	0	2	0	0	1	1	0	1	0	1	0	1	1	0	0	0	1	4	1	0	0	0	2	1	0	0	0	0	0	1	2	0	1	0	2	0	0	0	1	1	1	0	2	0	0	1	0	1	2	1	1	0	2	0	0	0	0	0	1	1	0	0	0	1	9	0	1	1	0	0	0	0	1	0	3	1	3	3	0	0	2	1	2	3	1	0	2	0	1	1	1	2	6	0	0	2	3	0	1	3	0	1	1	1	0	0	1	0	3	0	0	0	0	0	0	1	1	0	0	2	0	0	0	0	0	0	0	0	2	1	0	0	2	0	3	0	1	0	4	2	2	0	3	1	1	1	0	0	0	5	0	3	0	0	3	1	0	0	1	0	0	2	11	1	2	0	4	1	1	1	0	3	2	1	0	2	0	0	0	1	0	0	1	1	0	0	0	0	1	0	3	7	6	0	0	0	0	3	0	0	2	0	0	0	1	0	0	0	3	0	0	0	0	3	1	0	0	0	2	1	0	0	0	1	0	1	0	0	3	1	0	0	0	0	0	0	0	0	0	1	0	0	0	2	0	2	1	1	0	2	1	2	3	1	1	0	2	5	0	0	2	2	0	0	1	2	0	0	1	1	0	0	1	6	0	1	0	0	0	0	1	0	1	1	2	0	0	0	1	1	0	1	1	2	0	0	0	4	0	2	0	1	0	0	0	0	1	4	2	1	0	0	0	1	1	1	0	0	1	0	2	3	2	0	0	0	0	0	1	1	7	0	2	0	1	1	1	0	0	0	1	1	1	3	0	3	0	0	0	0	0	1	2	0	1	1	0	0	0	1	0	1	0	3	2	0	1	0	0	0	0	0	2	2	1	0	2	0	0	2	0	0	1	0	1	0	0	0	0	0	0	1	0	0	0	2	1	2	0	0	0	0	0	0	1	0	3	3	1	0	1	0	0	0	0	1	0	0	0	0	0	0	1	0	2	1	1	0	0	0	0	0	0	0	2	3	4	0	4	1	0	1	0	0	0	2	0	0	1	0	1	1	2	2	1	0	1	0	1	1	0	0	0	0	0	2	0	0	1	0	0	0	2	0	7	1	2	0	0	2	0	0	7	1	1	0	0	3	1	0	0	0	0	1	1	3	8	1	1	0	1	0	0	0	0	0	0	1	0	0	2	0	0	2	0	0	1	1	3	0	0	1	2	0	0	0	1	0	2	1	1	0	8	0	2	4	1	0	1	1	0	0	1	0	0	7	0	3	8	3	0	0	4	1	0	1	0	1	0	4	0	0	2	0	0	0	0	0	2	0	1	0	0	2	0	1	0	0	3	1	1	1	1	1	4	4	3	1	0	2	0	0	0	1	1	0	5	0	1	0	1	0	4	0	2	1	0	0	0	1	0	0	0	0	0	0	1	0	0	4	0	1	2	1	1	2	0	0	2	4	0	0	0	0	2	0	3	0	1	4	0	1	2	0	0	0	0	0	1	1	0	0	1	1	2	1	0	0	1	1	0	0	7	0	1	0	0	0	1	1	0	1	1	0	1	0	0	0	1	1	0	0	0	0	3	1	3	1	2	0	1	1	2	0	1	1	1	1	3	0	7	1	0	1	1	0	0	3	0	0	1	2	2	0	1	0	1	0	1	0	1	0	4	1	0	1	0	1	1	0	2	6	0	1	7	2	1	9	1	2	3	2	0	0	1	0	0	0	1	0	1	0	2	0	1	0	1	0	0	2	0	1	0	0	0	5	4	2	0	0	0	0	3	0	3	1	3	0	0	5	1	2	1	0	1	6	0	0	0	0	2	0	1	0	4	1	2	0	1	0	0	0	1	0	1	4	1	2	4	2	1	1	0	3	0	0	1	0	0	0	0	1	0	2	0	0	1	1	5	0	0	1	0	0	6	1	0	1	1	0	0	1	4	0	0	0	0	3	0	4	0	0	1	1	0	4	0	0	0	1	1	0	0	0	1	0	1	1	1	0	0	0	1	2	0	2	0	4	1	0	1	1	0	0	0	1	0	0	0	3	0	2	0	0	0	0	2	2	0	3	1	0	1	0	0	0	1	0	1	3	0	0	2	1	1	0	1	0	0	2	2	0	0	0	1	0	6	3	0	0	0	0	2	0	1	0	0	3	3	3	0	1	1	0	1	0	0	1	0	1	0	0	5	1	0	0	1	2	0	1	0	0	2	0	2	1	4	5	0	0	1	0	2	1	0	0	0	0	0	0	0	0	0	0	3	0	4	0	1	0	1	0	0	0	1	0	1	0	1	2	0	0	0	0	0	0	1	0	0	0	1	0	2	1	0	3	1	0	8	1	1	8	5	0	1	3	0	0	0	2	0	3	1	0	1	0	0	1	1	2	0	1	2	0	0	0	0	0	0	1	0	3	4	0	4	1	0	0	0	0	1	0	1	0	0	3	0	0	2	0	2	0	2	1	4	0	0	0	2	2	1	1	1	0	0	1	3	1	0	1	2	1	0	0	0	0	0	0	1	0	0	0	1	0	0	2	0	6	0	0	1	0	0	1	0	0	1	5	0	2	0	0	1	0	2	0	0	0	2	1	1	1	0	0	0	0	1	0	1	0	4	1	0	1	0	0	0	0	1	0	0	0	0	0	0	0	0	0	1	1	1	0	2	0	1	5	0	1	1	2	2	0
N0.HOG0000724	0	0	0	0	1	0	0	0	0	0	0	0	0	0	0	0	0	0	0	0	0	0	0	0	0	0	0	0	0	0	0	0	0	0	0	0	0	0	0	0	0	0	0	0	0	0	0	0	0	0	0	0	0	0	0	0	0	0	0	0	0	0	0	0	0	0	0	0	0	0	0	0	0	0	0	0	0	0	0	0	0	0	0	0	0	0	0	0	0	0	1	0	0	0	1	0	0	0	0	0	0	0	0	0	0	0	0	0	0	0	0	0	0	0	1	0	0	0	0	0	0	0	0	0	0	0	0	0	0	0	0	0	0	0	1	0	0	0	0	0	0	0	0	0	0	0	0	0	0	0	0	0	0	0	0	0	0	0	0	0	0	0	0	0	0	0	0	0	0	0	0	0	0	0	0	0	0	0	0	0	0	0	0	0	0	0	0	0	0	0	0	0	0	0	0	0	0	0	0	0	0	0	0	0	0	0	0	0	0	0	0	0	0	0	0	0	0	0	0	0	0	0	0	0	0	2	0	0	0	0	0	0	0	0	0	0	0	0	0	0	0	0	0	0	0	0	0	0	0	0	0	0	0	0	0	0	0	0	0	0	0	0	0	0	0	0	0	0	0	0	0	0	0	0	0	0	0	0	0	0	0	0	0	0	0	0	0	0	0	0	0	0	0	0	0	0	0	0	0	0	0	0	0	0	0	0	0	0	0	0	0	0	0	0	0	0	0	0	0	0	0	0	0	0	0	1	0	0	0	0	0	0	1	0	0	0	0	0	0	0	0	0	0	0	0	0	0	0	0	0	0	0	0	0	0	0	0	0	0	0	0	0	0	1	0	0	0	0	0	0	0	0	0	0	0	0	0	0	0	0	0	0	0	0	0	0	0	1	1	0	0	0	0	0	0	0	0	0	0	0	0	0	0	0	0	0	0	0	0	0	0	0	0	0	0	0	0	0	0	0	0	0	0	0	0	0	0	0	0	0	0	0	0	0	0	0	0	0	0	0	0	0	0	0	0	0	0	0	0	0	0	0	0	0	0	0	0	0	0	0	0	0	0	0	0	0	0	0	0	0	0	0	0	1	0	0	0	0	0	0	0	0	0	0	0	0	0	0	0	0	0	0	0	0	0	0	0	0	0	0	0	0	0	0	0	0	0	1	0	0	0	0	0	0	0	0	0	0	0	0	0	0	0	0	0	0	0	0	0	0	0	0	0	0	0	1	0	0	0	0	0	0	0	0	0	0	0	0	0	0	0	0	0	0	0	0	0	0	0	0	0	0	0	0	0	0	0	0	0	0	0	0	0	0	0	0	0	0	0	0	0	0	0	0	0	0	0	0	0	0	0	0	0	0	0	0	0	0	0	0	0	0	0	0	0	0	1	0	0	0	0	0	0	0	0	0	0	0	0	0	0	0	0	0	0	0	0	0	0	0	0	0	0	0	0	0	0	0	0	0	0	0	0	0	0	0	0	1	0	0	0	0	0	0	0	0	1	0	0	0	0	0	0	0	0	0	0	0	0	0	0	0	0	0	0	0	0	0	0	0	0	0	0	0	0	0	0	1	0	0	0	0	0	0	0	0	0	0	0	0	0	0	0	0	0	0	0	0	0	0	0	0	0	0	0	0	0	0	0	0	0	0	0	0	0	0	0	0	0	0	0	0	0	0	0	0	0	0	0	0	0	0	0	0	0	0	0	0	0	0	0	0	0	0	0	0	0	0	0	0	0	0	0	0	0	0	0	0	0	0	0	0	0	0	1	0	0	0	0	0	0	0	0	0	0	0	0	0	0	0	0	0	0	0	0	0	0	0	0	0	0	0	0	0	0	1	0	0	0	0	0	0	0	0	0	0	0	0	0	0	0	0	0	0	0	0	0	0	0	0	0	0	0	0	0	0	0	0	0	0	1	0	0	0	0	0	0	0	0	0	0	0	0	0	0	0	0	0	0	0	0	0	0	0	0	0	0	0	0	0	0	0	0	0	0	0	0	0	0	0	0	0	0	0	0	0	0	0	0	0	0	0	0	0	0	0	0	0	0	0	0	0	0	0	0	0	0	0	0	0	0	0	0	0	0	0	0	0	0	0	0	0	0	0	0	0	0	0	0	0	0	0	0	0	0	0	0	0	0	0	0	0	0	0	0	0	0	0	0	0	0	0	0	0	0	0	0	0	0	0	0	0	0	0	0	0	0	0	0	0	0	0	0	0	0	0	0	0	0	0	0	1	0	0	0	0	0	0	0	0	0	0	0	0	0	0	0	0	0	0	2	0	0	0	0	0	0	0	0	0	0	0	0	0	0	0	0	0	0	0	0	0	0	0	0	0	0	0	0	0	0	0	0	0	0	0	0	0	0	0	0	0	0	0	0	0	0	0	0	0	0	0	0	0	0	0	0	0	0	0	0	0	0	0	0	0	0	0	0	0	0	0	1	0	0	0	0	0	0	0	0	0	0	0	0	0	0	0	0	0	0	0	0	0	0	0	0	0	0	0	0	0	0	0	0	0	0	0	0	0	0	0	0	0	0	0	0	0	0	0	0	0	0	0	0	0	0	0	0	0	0	0	0	0	0	0	0	0	0	0	0	0	0	0	0	0	0	0	0	0	0	0	0	0	0	0	0	0	0	0	0	0	1	0	0	0	0	0	0	0	0	1	0	0	0	0	0	0	0	0	0	0	0	0	0	0	0	0	0	0	0	0	0	0	0	0	0	0	0	0	0	0	0	0	0	0	0	1	0	0	0	0	0	0	0	0	0	0	0	0	0	0	0	0	0	0	0	0	0	0	0	0	0	0	0	0	0	1	0	0	0	0	0	0	0	0	0	0	0	0	0	0	0	0	0	0	0	0	0	0	0	0	0	0	0	0	0	0	0	0	0	0	0	0	0	0	0	0	0	0	0	0	0	1	0	0	0	0	0	1	0	0	0	0	0	0	0	0	0	0	0	0	0	0	0	0	0	0	0	0	0	0	0	0	0	0	0	2	0	0	0	0	0	0	0	0	0	0	0	0	0	0	0	0	0	0	0	0	0	0	0	0	0	0	0	0	0	0	0	0	0	0	0	0	0	0	0	0	0	0	0	0	0	0	0	0	0	0	0	0	0	0	0	0	0	0	0	0	0	0	0	0	0	0	0	0	0	0	0	0	0	0	0	0	0	0	0	0	0	0	0	0	0	0	1	0	0	0	0	1	0	0	0	0	0	0	0	1	0	0	0	0	0	0	0	0	0	0	0	0	0	0	0	0	0	0	0	0	0	0	0	0	1	0	1	0	0	0	0	0	0	0	0	0	0	0	0	0	0	0	0	0	0	0	0	0	0	0	0	0	0	0	0	0	0	0	0	0	0	1	0	0	0	0	0	0	0	0	0	0	0	0	0	0	0	0	0	0	0	0	0	0	0	0	0	1	0	0	0	0	0	0	0	0	0	0	0	0	0	0	0	0	0	0	0	0	0	0	0	0	0	0	0	0	0	0	0	1	0	0	0	0	0	0	0	0	1	0	0	0	0	0	0	0	0	0	0	0	0	0	0	0	0	0	0	0	0	0	0	0	0	0	0	0	0	0	0	0	0	0	0	0	0	0	0	0	0	0	0	0	0	0	0	0	0	0	0	0	0	0	0	0	0	0	0	0	0	0	0	0	0	0	0	0	0	0	0	0	0	0	0	0	0	0	0	0	0	0	0	0	0	0	0	1	0	0	0	0	0	0	0	0	0	0	0	0	0	0	0	0	0	0	0	0	0	0	0	0	0	0	0	0	0	0	0	0	0	0	0	0	0	0	0	1	0	0	0	0	0	0	0	0	0	0	0	0	0	0	0	0	0	0	0	0	0	0	0	0	0	0	0	0	0	0	0	0	0	0	0	0	0	0	0	0	0	0	0	0	0	1	0	0	0	0	0	0	0	0	0	0	0	0	0	0	0	0	0	0	0	0	0	0	0	0	0	0	0	0	0	0	0	0	0	0	0	0	0	0	0	0	0	0	0	0	0	0	0	0	0	0	0	0	0	0	0	1	0	0	0	0	0	0	0	1	0	0	0	0	0	0	0	0	0	0	0	0	0	0	0	0	0	0	0	0	0	0	0	0	0	0	0	0	0	0	0	0	0	1	0	0	0	0	0	0	0	0	0	0	0	0	0	0	0	0	0	0	0	0	0	0	0	0	1	0	0	0	0	0	0	0	0	0	0	0	0	0	0	0	0	0	0	0	0	0	0	0	0	0	0	0	0	0	0	0	0	0	0	0	0	0	1	0	0	0	0	0	0	0	0	0	0	0	0	0	0	0	0	0	0	0	0	0	0	0	0	0	0	0	0	0	0	0	0	0	0	0	0	0	0	0	0	0	0	0	0	0	0	0	0	0	0	0	0	0	0	0	0	0	1	0	0	0	0	0	0	0	0	0	0	0	0	0	0	0	0	0	0	0	0	0	0	0	1	0	0	0	0	0	0	1	0	0	0	0	0	0	0	0	0	0	0	0	0	0	0	0	0	0	0	0	0	0	0	0	1	0	0	1	0	0	0	0	0	0	0	0	0	0	0	0	0	0	0	0	0	0	0	0	0	0	0	0	0	0	0	0	0	0	0	0	0	0	0	0	0	0	0	0	0	0	0	0	0	0	0	0	0	0	0	0	0	0	0	0	0	0	0	0	0	0	0	0	0	0	0	0	0	0	0	0	0	0	0	0	0	0	0	0	0	0	0	0	0	0	0	0	0	0	1	0	0	0	0	0	0	0	0	0	0	0	0	0	0	0	0	0	0	0	0	0	0	0	0	0	0	0	0	0	0	0	0	0	0	0	0	0	0	0	0	0	0	0	0	0	0	0	0	0	0	0	0	0	0	0	0	0	0	0	0	0	0	0	0	0	1	0	0	0	0	0	0	0	0	0	0	0	0	0	0	0	0	0	0	0	0	0	0	0	0	0	0	0	0	0	0	0	0	0	0	0	0	0	0	0	0	0	0	0	0	0	0	0	0	0	0	0	0	0	0	0	0	0	0	0	0	0	0	0	0	0	0	0	0	0	0	0	0	0	0	0	0	0	0	0	0	0	0	0	0	0	0	1	0	0	0	0	0	0	0	0	0	0	0	0	0	0	0	0	1	0	0	0	0	0	0	0	0	0	0	0	0	0	1	0	0	0	0	0	0	0	0	0	0	0	0	0	0	0	0	0	0	0	0	0	0	0	0	0	0	0	0	0	0	0	0	0	0	0	0	0	0	0	0	0	0	0	0	0	0	0	0	0	0	0	0	0	0	0	0	0	0	0	0	0	0	0	0	0	0	0	0	0	0	0	0	0	0	0	0	0	0	0	0	0	0	0	1	0	0	0	0	0	0	0	0	0	0	0	0	0	0	0	0	0	0	0	0	0	0	0	0	0	0	0	0	0	0	0	0	0	0	0	0	0	0	0	0	0	0	0	0	0	0	0	0	0	0	0	0	0	0	0	0	1	0	0	0	0	0	0	0	0	0	0	0	0	0	0	0	1	1	0	0	0	0	1	0	0	0	0	0	0	0	0	0	0	0	0	0	0	0	0	0	0	0	0	0	0	0	0	0	0	0	0	0	0	0	0	0	0	0	0	0	0	0	0	0	0	0	0	0	0	0	0	0	0	0	0	0	0	0	2	0	0	0	0	0	0	1	0	0	0	0	0	0	0	0	0	0	0	0	0	0	0	0	0	0	0	0	0	0	0	0	0	0	0	0	0	0	0	0	0	0	0	0	0	0	0	1	0	0	0	0	0	0	0	0	0	0	0	0	0	0	0	0	0	0	0	0	0	0	0	0	0	0	0	0	0	0	0	0	0	0	0	0	0	0	0	0	0	0	0	0	0	0	0	1	0	0	0	0	0	0	0	0	0	0	0	0	0	0	0	0	0	0	0	0	0	0	0	0	0	0	0	0	0	1	0	0	0	0	0	1	0	0	0	0	0	0	0	0	0	0	0	0	0	0	0	0	0	0	0	0	0	0	0	0	1	0	0	0	0	0	0	0	0	0	0	0	0	0	0	0	0	1	0	0	0	0	0	0	0	0	1	0	0	0	0	0	0	0	0	0	0	0	0	0	0	0	0	0	0	0	0	0	0	0	0	0	0	0	0	0	0	0	0	0	0	0	0	0	0	0	0	0	0	0	0	0	0	0	0	0	0	0	0	0	0	0	0	0	0	0	0	0	0	0	1	0	0	0	0	0	0	0	0	0	0	0	0	0	0	0	0	0	0	0	0	0	0	0	0	1	0	0	0	0	0	0	0	0	0	0	0	0	0	0	0	0	0	0	0	0	0	0	0	0	0	0	0	0	0	0	0	0	0	0	0	0	0	0	0	0	1	0	0	0	0	0	0	0	0	0	0	0	1	0	0	0	0	0	0	0	0	0	0	0	0	0	0	0	0	0	0	0	0	0	0	0	0	0	0	0	0	0	0	0	0	0	0	0	0	0	0	0	0	0	0	0	0	0	0	0	0	0	0	0	0	0	0	0	0	0	1	0	0	0	0	0	0	0	0	0	0	0	0	0	0	0	0	0	0	0	0	0	0	0	0	0	0	0	0	0	0	0	0	0	0	0	0	0	0	0	0	0	0	0	0	0	0	0	0	0	0	0	0	0	0	0	0	0	0	0	0	0	0	0	0	0	0	0	0	0	0	0	0	0	0	0	0	0	0	0	0	0	0	0	0	0	0	0	0	0	1	0	0	0	0	0	0	0	0	0	0	0	0	0	0	0	0	0	0	0	0	0	0	0	0	0	0	0	0	0	0	0	0	0	0	0	0	0	0	0	0	1	0	0	0	0	1	0	0	0	0	0	0	1	0	1	0	1	0	0	0	0	0	0	0	0	0	0	0	0	0	0	0	0	0	0	0	1	0	0	0	0	0	0	0	0	0	0	0	0	0	0	0	0	0	0	0	0	0	0	1	0	0	0	0	0	0	0	0	0	0	0	0	0	0	0	0	0	0	0	0	0	0	0	0	0	0	0	0	0	0	0	0	0	0	0	0	0	0	0	0	0	0	0	0	0	0	0	0	0	0	0	0	0	0	0	0	0	0	0	0	0	0	0	0	0	0	0	0	0	0	0	0	0	0	0	0	0	0	0	0	0	0	0	0	0	0	0	0	0	0	0	0	0	0	0	0	0	0	0	0	0	0	0	0	0	0	0	0	0	0	0	0	0	0	0	0	0	0	0	0	0	0	0	0	0	0	0	0	0	0	0	0	0	0	0	0	0	0	0	0	0	0	0	0	0	0	0	0	0	0	0	0	0	0	0	0	0	0	0	0	1	0	0	0	0	0	0	0	0	0	0	0	0	0	0	0	0	0	0	0	0	0	0	0	0	0	0	0	0	0	0	0	0	0	0	0	0	0	0	1	0	0	0	0	0	0	0	0	0	0	1	0	0	0	0	0	1	0	1	0	0	0	0	0	0	0	0	0	0	0	0	0	0	0	0	0	0	0	0	0	0	0	0	0	0	0	1	0	0	0	0	0	0	0	0	0	0	0	0	0	0	0	0	0	0	0	0	0	0	0	0	0	0	0	0	0	0	0	0	0	0	0	0	0	0	0	0	0	0	0	0	0	0	0	0	0	0	0	0	0	0	0	0	0	0	0	0	0	0	0	0	0	0	0	0	0	0	0	0	0	0	0	0	0	0	0	0	0	0	0	0	0	0	0	0	0	0	0	0	0	0	0	0	0	0	0	0	0	0	0	0	1	0	0	0	0	0	0	0	0	0	0	0	0	0	0	0	0	0	0	0	0	0	0	0	1	0	0	0	0	0	0	0	0	0	0	0	0	0	0	0	0	0	0	0	0	0	0	0	0	0	0	0	0	0	0	0	0	0	0	0	0	0	0	0	0	0	0	0	0	0	0	0	0	0	0	0	0	0	0	0	0	0	0	0	0	0	0	0	0	0	0	0	0	0	0	0	1	0	0	0	0	0	0	0	0	0	0	0	0	0	0	0	0	0	0	0	0	0	0	0	0	0	0	0	0	0	0	0	0	0	0	0	0	0	0	0	0	0	0	0	0	0	0	0	0	2	0	0	0	0	0	0	0	0	0	0	0	0	0	0	0	0	0	1	0	0	0	0	0	0	0	0	0	0	0	0	0	0	0	0	0	0	0	0	0	0	0	0	1	0	0	0	0	0	0	0	0	1	0	0	0	0	0	0	0	0	0	0	0	0	0	0	0	0	0	0	1	0	0	0	1	0	0	0	0	0	0	0	0	0	0	0	0	0	0	0	0	0	0	0	0	0	0	0	0	0	0	0	0	0	0	0	0	0	0	0	0	0	0	0	0	0	0	0	0	0	0	0	0	0	0	0	0	0	0	0	0	0	0	1	0	0	0	0	0	0	0	0	0	0	0	0	0	0	0	0	0	0	0	0	0	0	0	0	0	0	0	0	0	0	0	0	0	0	0	0	0	0	0	0	0	0	0	0	0	0	0	0	0	0	0	0	0	0	0	0	0	0	0	0	0	0	0	1	0	0	0	0	1	0	0	0	0	0	0	0	0	0	0	0	0	0	0	0	0	0	0	0	0	0	0	0	0	0	0	0	0	0	0	0	0	0	0	0	0	0	0	0	0	0	0	0	0	0	0	0	0	0	0	0	0	0	0	0	0	0	0	0	0	0	0	0	0	0	0	0	0	0	0	0	0	0	0	0	0	0	0	0	0	0	0	0	0	0	0	0	0	0	0	0	0	0	0	0	0	0	0	0	0	0	0	0	0	0	0	0	0	0	0	0	0	0	0	0	0	0	0	0	0	0	0	0	0	0	0	0	0	0	0	0	0	0	0	0	0	0	0	0	0	0	0	0	0	0	0	0	0	0	0	0	0	0	0	0	0	0	0	0	0	0	0	0	0	0	0	0	0	0	0	0	0	0	0	0	0	0	0	0	0	0	0	0	0	0	0	0	0	0	0	0	0	0	0	0	0	0	0	0	0	0	1	0	0	0	0	0	0	0	0	0	0	0	0	0	0	0	0	0	0	0	0	0	0	0	0	0	0	0	0	0	0	0	0	0	0	0	0	0	0	0	1	0	0	0	0	0	0	0	0	0	0	0	0	0	0	0	0	0	0	0	0	0	0	0	0	0	0	0	0	0	0	0	0	0	0	0	0	0	0	1	0	0	0	1	0	0	0	0	0	0	0	0	0	0	0	0	0	0	0	0	0	0	0	0	0	1	0	0	0	0	0	0	0	0	0	0	1	0	1	0	0	0	0	0	0	0	0	0	0	0	0	0	0	0	0	0	0	0	0	0	0	0	0	0	0	0	0	0	0	0	0	0	0	0	0	1	0	0	0	0	0	0	0	0	0	0	0	0	0	0	0	0	0	0	0	0	0	0	0	0	0	0	0	0	0	0	0	0	0	0	0	0	0	0	0	0	0	0	0	0	0	0	0	1	0	0	0	0	0	0	0	0	0	0	0	0	0	0	0	0	0	0	0	0	0	0	0	0	0	0	0	0	0	0	0	0	0	0	0	0	0	0	0	0	0	0	0	0	0	0	0	0	0	0	0	0	0	0	0	0	1	0	0	0	0	0	0	0	0	0	0	0	0	0	0	0	0	0	0	0	0	0	0	0	0	0	0	0	0	0	0	0	0	0	0	0	0	0	0	0	0	0	0	0	0	0	0	0	0	0	0	0	0	0	0	0	0	0	0	0	0	0	0	0	0	0	0	0	0	0	0	0	0	0	0	0	0	0	0	0	0	0	0	0	0	0	0	0	1	0	0	0	0	0	0	0	1	0	0	0	0	0	0	0	0	0	0	0	0	0	0	0	0	0	0	0	0	0	0	0	0	0	0	0	0	0	0	0	0	0	0	0	0	0	0	0	0	0	0	0	0	0	0	0	0	0	0	0	0	0	0	0	0	0	0	0	0	0	0	0	0	0	0	0	0	0	0	0	0	0	0	0	0	0	0	0	0	0	0	0	1	0	1	0	0	0	0	0	0	0	0	0	0	0	0	0	0	0	0	0	0	0	0	0	0	0	0	0	0	0	0	0	0	0	0	0	0	0	0	0	0	0	0	0	0	0	0	0	0	0	0	0	0	0	0	0	0	0	0	0	0	0	0	0	0	0	0	0	0	0	0	0	0	0	0	0	0	0	0	0	0	0	0	0	0	1	0	0	0	0	0	0	0	0	0	0	0	0	0	0	0	0	0	0	0	0	0	0	0	0	0	0	0	0	0	0	0	0	0	0	0	1	0	0	0	0	0	0	0	0	0	0	0	0	0	0	0	0	1	0	0	0	0	0	0	0	0	0	0	0	0	0	0	0	0	0	0	0	0	0	0	0	0	0	0	0	0	0	0	0	0	0	0	0	0	1	0	0	0	0	0	0	0	0	0	0	0	0	0	0	0	0	0	0	0	0	0	0	0	0	0	0	0	0	0	0	0	0	0	0	0	0	1	0	0	0	0	0	0	0	0	0	0	0	1	0	0	0	0	0	0	0	0	0	0	0	0	0	0	0	0	0	0	0	0	0	0	0	0	0	0	0	0	0	0	0	0	0	0	0	0	0	0	0	0	0	0	0	0	0	0	0	0	0	0	0	0	0	0	0	0	0	0	0	0	0	0	0	0	0	0	0	0	0	0	0	0	0	0	0	0	0	0	0	0	0	0	0	0	0	0	0	0	0	1	0	1	0	0	0	0	0	1	0	0	0	0	0	0	0	0	0	0	0	0	0	0	0	0	0	0	0	0	0	0	0	0	0	0	0	0	0	0	0	0	0	0	0	0	0	0	0	0	0	0	0	0	0	0	0	0	0	1	0	0	0	0	0	0	0	0	0	0	0	0	0	0	0	0	0	0	0	0	0	0	0	0	0	1	0	1	0	0	0	0	0	0	0	0	0	0	0	0	0	0	0	0	0	0	0	0	0	0	0	0	0	0	0	0	0	0	0	0	0	0	0	1	0	0	0	0	0	0	0	0	0	0	0	0	0	0	0	1	0	0	0	0	0	0	0	0	0	0	1	0	0	0	0	0	0	0	0	0	0	0	0	0	0	0	0	0	0	0	0	0	1	0	0	0	0	0	0	0	0	1	0	0	1	0	0	0	0	0	0	0	0	0	0	0	0	0	0	0	0	0	0	0	0	0	0	0	0	0	0	0	0	0	0	0	0	0	0	0	0	0	0	0	0	0	0	0	0	0	0	0	0	0	0	0	0	0	0	0	0	0	1	0	0	0	0	0	0	0	0	0	0	0	0	0	0	0	0	0	0	0	0	0	0	0	0	0	0	0	0	0	0	0	0	0	0	0	0	0	0	0	0	0	0	0	0	0	0	0	0	0	0	0	0	0	0	0	0	0	0	0	0	0	0	0	0	0	0	0	0	0	0	0	0	0	0	0	0	1	0	0	0	0	0	0	0	0	0	0	0	0	0	0	0	0	0	0	0	0	0	0	0	0	0	0	0	0	0	0	0	0	0	0	0	0	0	0	0	0	0	0	0	0	0	0	0	0	0	0	0	0	0	0	0	0	0	0	0	0	0	0	0	0	0	0	0	0	0	0	0	0	0	0	0	0	0	0	0	0	0	0	0	0	0	0	0	0	0	0	0	0	0	0	0	0	0	0	0	0	0	0	0	0	0	0	0	0	0	0	0	0	0	0	0	0	0	0	0	0	0	0	0	0	0	0	0	0	0	0	0	0	0	0	0	0	0	0	0	0	0	0	0	1	0	0	0	0	0	0	0	0	0	0	0	0	0	0	0	0	0	0	0	0	0	0	0	0	0	0	0	0	0	0	0	0	0	0	0	0	0	0	0	0	0	0	0	0	0	0	0	0	0	0	0	0	0	0	0	1	0	0	0	0	0	0	0	0	0	0	0	0	0	0	0	0	0	0	0	0	1	0	0	0	0	0	0	0	0	0	0	0	0	0	0	0	0	0	0
N0.HOG0000725	0	1	0	3	10	0	3	0	2	1	0	5	7	0	0	0	1	3	0	2	0	0	0	4	0	0	2	2	1	0	0	3	2	34	4	1	37	1	3	2	0	2	2	3	4	1	1	3	0	0	0	2	1	5	18	6	6	0	0	1	0	1	4	0	1	1	6	2	1	0	0	1	2	2	3	0	6	0	0	0	6	0	0	0	1	0	0	0	11	0	8	0	2	2	6	1	1	0	0	5	5	2	1	11	2	2	3	3	8	4	2	6	1	1	2	0	2	0	2	6	0	2	4	2	1	0	4	1	1	5	2	0	0	0	1	1	3	1	0	3	0	0	2	3	1	3	1	0	0	2	0	3	0	1	0	0	3	1	0	3	1	2	0	0	0	3	0	2	0	0	1	1	3	2	1	0	3	2	0	0	3	2	7	2	2	1	4	1	0	1	0	0	1	1	1	1	2	0	1	4	1	2	0	5	4	5	0	0	31	0	2	3	2	1	0	2	3	0	7	0	0	0	0	3	13	1	2	0	0	0	0	0	5	3	4	2	5	1	0	0	1	1	2	2	1	2	1	1	0	7	2	0	1	0	1	1	8	3	0	2	5	4	0	0	0	0	1	1	0	4	7	0	1	0	0	0	1	2	0	4	3	4	0	4	0	0	4	0	2	0	2	4	4	0	1	2	2	2	2	1	3	0	3	0	0	2	0	8	0	2	7	1	2	1	1	1	13	3	4	0	3	6	2	1	4	0	0	0	1	0	1	2	3	0	1	4	0	0	0	1	1	0	4	1	1	3	0	1	0	1	0	0	0	1	1	3	6	6	1	2	0	2	0	0	4	0	3	0	3	2	3	0	0	0	3	1	0	3	6	0	1	0	1	1	0	0	1	2	1	1	0	1	3	2	1	3	0	1	0	0	1	0	7	2	1	7	0	2	1	0	3	0	0	0	3	2	4	0	2	0	2	1	3	3	3	2	6	6	1	0	6	0	2	0	3	0	3	0	1	1	2	2	0	2	1	2	0	1	0	0	3	1	2	2	4	0	2	3	3	1	0	2	0	0	3	8	8	0	0	2	6	7	0	3	0	2	4	2	2	0	1	0	0	7	1	1	0	0	0	1	3	2	5	0	0	3	2	7	1	2	0	0	2	1	0	0	0	0	1	2	0	4	2	0	1	1	0	0	0	3	3	0	5	1	2	0	3	1	0	0	0	4	0	6	1	13	0	4	0	0	1	1	1	1	8	1	0	2	0	2	1	0	2	0	1	0	5	2	1	0	1	1	1	3	2	0	1	3	1	4	0	0	12	1	0	4	1	6	4	0	4	0	21	1	0	0	0	2	0	4	1	2	0	1	0	0	2	2	0	2	0	1	1	1	5	1	2	0	0	0	7	1	0	3	3	0	1	0	5	0	0	2	0	5	1	6	4	6	0	4	6	3	2	0	0	1	3	1	1	1	0	2	2	6	0	5	0	2	2	2	0	0	3	6	1	0	0	1	1	0	11	6	4	0	3	1	0	1	0	1	0	0	6	3	2	2	1	0	3	3	3	0	1	2	0	0	3	0	0	1	2	3	0	0	4	0	0	0	15	1	0	2	4	0	0	1	0	2	0	0	0	0	1	1	2	0	1	0	0	0	1	1	3	0	1	3	0	3	2	1	2	2	2	1	1	0	0	2	1	1	0	1	5	0	3	4	8	0	16	5	1	0	0	2	4	5	0	0	0	1	2	2	0	6	3	1	5	6	1	5	1	2	5	2	2	0	3	4	4	0	2	1	1	3	2	0	6	3	2	1	1	3	0	0	2	1	4	0	0	3	1	5	2	2	1	2	0	2	2	1	1	0	6	4	2	1	4	0	4	0	1	1	0	3	3	0	5	2	0	3	3	0	1	6	1	0	0	4	6	1	3	1	1	0	3	3	4	2	4	1	0	0	3	6	1	2	1	0	3	1	0	4	1	3	3	0	3	3	3	1	0	1	3	0	3	1	0	0	0	1	1	3	0	0	1	2	0	30	0	3	1	6	0	2	0	0	2	1	4	3	1	3	2	3	0	1	3	0	5	3	3	2	1	0	0	0	0	10	3	0	4	9	3	0	1	0	0	0	0	0	0	0	2	1	1	2	2	1	0	0	9	0	0	0	0	2	2	2	6	5	1	1	11	0	3	0	6	0	0	4	0	2	0	1	2	0	3	2	2	2	9	6	3	1	5	5	0	0	4	3	6	1	1	1	12	0	1	1	1	0	2	0	2	1	3	1	0	3	0	1	1	8	9	1	1	0	3	2	1	1	2	1	0	0	0	2	1	2	0	2	0	1	0	0	0	1	7	6	1	0	3	3	0	1	0	2	1	2	10	2	2	4	3	0	1	0	2	3	6	1	0	1	2	2	1	1	2	11	0	1	0	0	1	1	0	1	6	1	3	1	0	3	3	0	1	1	1	1	5	6	6	5	3	1	2	6	5	4	0	0	0	0	0	0	2	2	1	1	2	1	4	0	2	0	1	5	2	1	0	0	7	0	0	3	1	1	1	1	1	5	1	0	1	0	1	1	9	1	1	0	0	3	0	10	1	1	0	0	5	1	0	1	0	1	7	1	0	0	3	2	0	2	0	0	2	1	3	3	4	2	4	0	1	1	7	0	1	0	0	6	2	0	3	2	4	0	4	3	6	0	2	1	0	0	0	3	0	6	1	1	0	3	3	0	0	0	0	1	14	1	1	1	10	4	6	1	14	1	0	0	2	1	2	1	2	1	1	1	5	0	3	0	0	0	17	4	4	0	1	1	0	2	0	1	3	3	3	0	0	1	0	0	5	1	3	1	0	0	0	2	3	36	2	4	6	0	1	3	0	0	1	0	0	0	0	0	3	3	1	6	3	3	1	1	3	0	0	0	0	41	1	12	3	0	0	19	3	0	4	0	0	0	2	0	0	6	2	0	9	1	3	1	0	0	0	0	1	0	0	0	1	0	0	1	1	0	0	1	0	3	5	0	2	0	3	1	1	2	4	2	0	3	2	0	0	0	0	0	9	6	3	0	2	0	1	1	4	3	8	2	1	2	1	3	1	4	1	0	0	0	2	9	2	0	2	3	0	1	8	1	3	1	0	0	1	0	6	3	0	0	0	5	1	6	3	10	1	2	0	1	1	2	0	0	1	0	2	7	3	0	0	1	12	1	3	0	6	2	3	0	4	1	1	0	0	0	3	7	2	6	4	0	4	1	0	12	0	0	0	0	3	4	9	3	6	1	3	1	0	0	5	0	7	0	2	4	0	0	0	2	0	0	0	5	5	5	1	2	0	2	0	0	1	0	0	4	1	3	2	2	0	0	0	2	1	0	3	3	0	0	7	1	2	0	1	0	1	2	1	0	2	0	0	5	0	4	1	4	1	0	5	5	0	0	4	0	4	0	1	1	0	4	0	4	5	1	1	0	0	3	3	6	3	3	6	2	0	7	0	0	4	4	1	2	1	3	0	0	2	0	3	6	0	8	2	1	2	1	0	2	1	4	1	2	1	3	0	3	4	8	5	0	0	26	1	1	19	0	0	1	1	0	2	1	1	0	2	3	5	0	4	2	5	4	2	1	1	1	1	3	4	0	1	0	0	2	3	1	2	4	0	2	1	0	1	3	0	2	0	3	5	3	1	3	1	1	2	0	0	1	0	2	5	17	1	3	2	3	0	3	1	4	1	3	1	1	2	1	5	1	1	4	1	1	5	0	3	0	0	2	18	1	10	0	0	0	7	2	0	1	3	2	1	1	2	1	2	2	2	0	0	2	3	1	6	1	14	1	8	1	6	2	1	4	5	4	2	0	0	7	1	2	3	2	4	0	1	0	3	0	1	2	0	2	11	2	3	0	2	0	0	7	3	2	0	2	2	2	0	3	4	4	0	3	1	2	10	0	0	0	1	4	2	3	1	2	11	8	0	5	0	0	3	3	0	0	2	0	14	1	0	1	6	1	2	3	2	9	2	0	1	2	0	1	0	2	0	2	0	1	0	0	3	4	0	0	3	2	13	0	0	0	2	5	5	1	5	0	0	1	1	0	0	6	4	1	3	2	0	1	2	0	1	0	4	0	4	1	2	1	0	4	0	0	2	0	3	0	0	0	4	1	4	0	1	12	5	0	2	0	0	0	0	0	0	2	0	0	2	0	4	0	0	1	0	7	1	4	6	0	0	0	0	5	1	2	0	5	2	4	0	4	3	0	1	8	3	0	1	0	3	18	3	5	0	0	4	0	0	3	3	5	0	0	0	5	3	6	6	6	0	2	2	1	3	0	4	3	0	5	10	0	0	1	0	0	1	0	5	1	1	4	1	0	0	0	3	1	0	3	3	6	4	1	0	2	0	1	2	0	1	0	3	0	5	0	1	2	0	1	0	4	1	5	0	0	1	6	4	0	0	0	2	3	2	2	3	2	10	1	1	3	7	3	2	1	2	0	6	1	0	0	1	4	2	0	1	1	5	0	2	0	0	3	0	3	5	1	2	0	3	5	1	0	0	0	0	0	0	1	0	0	4	5	1	0	3	0	5	3	1	1	2	2	9	0	1	13	1	4	4	3	1	4	0	1	0	1	0	3	0	3	8	0	3	6	7	1	3	0	3	0	0	0	1	0	3	0	3	1	0	0	1	1	0	3	1	4	1	8	0	2	1	0	2	2	4	10	1	8	0	1	0	0	0	3	1	0	1	0	2	1	1	0	0	1	4	0	4	0	3	0	11	14	0	14	2	1	6	1	2	1	0	1	1	1	0	1	2	1	5	1	29	2	5	0	2	0	4	5	7	3	0	0	2	0	3	1	1	0	1	4	7	12	2	37	0	1	6	0	3	8	2	8	0	1	0	0	1	2	0	1	1	0	0	1	1	4	1	0	5	3	0	1	5	1	0	1	0	4	0	4	1	2	2	0	0	4	5	5	6	6	0	0	1	0	6	2	20	1	5	3	1	0	2	3	4	2	3	0	0	3	1	1	1	2	1	1	0	1	0	0	3	0	2	2	0	2	4	2	39	7	1	0	2	2	3	5	0	2	2	1	3	0	1	1	0	2	2	4	2	0	2	0	1	3	2	0	2	0	9	3	1	1	7	9	0	7	0	11	6	0	4	1	0	0	0	0	2	11	4	10	3	0	3	0	1	1	4	0	0	2	0	9	9	1	1	0	1	0	0	0	1	6	1	0	2	3	0	2	2	0	8	0	0	0	1	1	3	2	5	0	0	2	4	6	2	2	0	0	0	1	0	0	1	0	3	1	1	0	1	1	0	1	0	1	1	2	0	0	1	1	0	0	1	1	6	3	4	1	0	1	0	2	0	5	0	2	0	0	0	0	0	0	1	1	5	4	0	4	3	0	0	0	2	0	2	3	2	0	0	2	1	2	0	6	8	0	0	2	0	0	1	2	1	0	0	2	0	2	2	8	6	5	1	0	4	1	3	0	6	4	2	7	2	2	3	7	1	2	1	10	5	0	2	4	3	2	0	2	0	3	0	5	2	1	6	1	1	0	2	2	2	1	1	1	10	0	0	4	1	0	10	3	1	5	1	1	0	0	5	3	1	4	2	0	0	0	2	3	1	1	0	2	1	0	0	0	3	0	3	1	5	0	7	1	2	1	1	0	5	0	2	6	5	1	0	2	4	2	0	2	0	0	12	2	1	0	2	2	0	4	2	0	0	1	0	0	0	0	0	1	2	0	0	0	5	1	5	7	1	1	2	3	6	23	0	0	5	6	0	4	0	0	0	2	1	0	1	1	1	6	5	4	2	0	0	0	0	1	0	0	6	0	0	2	0	5	0	2	3	0	1	0	1	1	2	1	1	2	2	3	6	1	3	4	3	1	0	3	2	0	0	0	0	1	3	2	4	0	0	2	1	3	1	1	3	0	1	2	0	0	5	1	0	2	7	3	2	3	2	0	2	0	1	0	5	1	0	2	1	2	0	1	0	0	2	3	2	0	0	0	2	0	3	1	1	1	0	4	0	2	0	2	4	2	0	1	5	0	0	1	1	0	2	0	1	2	1	0	2	0	0	0	0	8	0	0	2	0	1	1	13	0	0	0	0	0	0	2	6	9	0	0	0	6	0	3	2	1	0	0	2	0	0	3	1	3	0	2	0	5	4	0	4	0	0	4	0	0	4	0	3	4	0	4	0	0	0	2	6	0	2	0	0	0	0	2	1	0	0	1	4	2	0	18	1	1	1	29	1	1	2	1	2	0	1	1	5	3	1	0	3	0	0	0	2	2	0	1	2	2	0	3	4	0	0	4	3	5	1	17	0	3	2	1	1	1	0	0	0	4	3	0	0	0	0	2	1	3	0	3	3	8	0	3	1	4	2	0	1	0	3	0	2	0	0	2	3	5	5	2	1	3	0	1	2	1	3	2	1	3	0	0	2	3	0	2	2	1	3	1	4	0	0	3	0	0	1	1	1	1	13	3	1	1	0	1	1	1	0	0	4	1	0	6	4	1	0	23	2	2	0	4	0	0	2	3	0	0	3	6	0	0	2	3	0	4	2	0	1	0	6	0	7	1	1	1	0	2	0	1	1	0	0	0	2	2	2	1	0	5	2	7	4	2	2	0	0	2	2	0	35	0	0	0	3	5	1	2	1	0	7	4	0	1	2	0	0	0	3	2	3	0	7	1	0	0	2	0	0	1	5	1	1	3	0	12	1	6	2	1	0	10	6	1	3	5	0	0	1	4	0	0	4	3	0	3	4	1	4	3	0	0	5	1	1	2	1	4	0	3	1	0	2	1	2	1	0	1	1	1	8	1	7	5	1	0	2	7	2	2	2	0	0	0	5	1	4	1	18	1	8	0	3	3	0	0	1	2	0	0	0	2	2	2	7	0	0	0	5	0	0	7	0	0	0	4	2	0	0	0	1	0	6	1	0	1	1	0	1	1	0	3	14	17	0	3	1	2	2	0	2	1	1	2	2	1	15	2	3	6	2	0	0	2	1	0	0	0	4	2	1	0	3	2	2	3	5	5	7	1	0	2	1	6	1	3	0	3	2	3	0	1	0	0	1	0	3	1	1	0	2	3	2	1	3	2	7	0	1	2	3	3	2	1	3	1	0	4	0	4	1	8	0	1	0	1	0	0	0	2	0	2	1	0	6	1	2	1	2	2	4	0	1	2	2	2	0	0	0	0	3	0	0	0	3	1	0	1	2	2	14	0	2	4	4	0	11	6	0	2	0	1	0	0	0	4	3	3	0	2	0	7	1	9	2	1	0	0	1	1	0	0	1	1	4	5	0	0	0	3	2	5	4	4	0	1	0	0	0	3	1	0	0	0	0	3	1	10	3	2	0	2	2	0	0	0	0	2	0	2	1	0	1	6	1	8	0	0	3	0	16	3	2	2	6	0	0	1	0	0	3	4	1	5	0	0	0	1	7	4	0	0	0	2	1	3	1	0	4	0	8	1	0	1	0	2	0	0	0	0	0	3	1	3	0	9	2	1	1	1	0	1	0	4	0	0	4	1	0	1	0	0	0	1	0	2	2	1	36	12	0	0	4	0	1	0	1	0	4	6	0	0	0	0	5	2	4	1	6	5	0	0	1	5	2	0	1	0	0	2	0	18	2	0	2	3	3	0	1	0	5	3	3	1	2	2	3	0	0	1	3	0	0	0	0	2	5	3	1	0	0	3	1	1	0	18	2	5	0	0	3	5	4	0	0	1	1	0	2	1	0	4	4	0	1	3	4	1	0	2	1	1	1	1	1	0	0	0	0	1	0	0	1	3	0	10	1	3	4	7	5	2	0	1	0	3	1	1	21	3	1	0	0	16	0	0	4	3	9	0	5	5	0	6	0	5	2	0	2	0	1	3	0	2	0	0	0	2	2	4	1	2	0	1	3	0	0	3	0	0	5	4	1	3	0	3	0	0	11	0	3	3	1	10	1	1	0	0	2	2	0	1	1	0	2	7	1	4	1	10	1	0	0	0	0	2	1	2	1	0	4	2	1	8	4	0	2	1	3	1	3	0	1	0	9	2	1	1	1	0	3	4	0	1	0	0	1	0	3	4	0	3	0	1	0	0	5	0	1	2	0	4	0	0	0	0	1	3	9	0	1	9	3	5	1	4	2	2	1	0	4	0	1	0	0	1	0	0	0	1	0	1	15	0	5	31	0	2	0	0	2	1	5	14	1	3	4	4	4	3	1	0	6	3	0	2	3	0	9	8	0	0	1	0	0	0	0	4	4	2	0	7	1	2	5	1	1	2	0	0	0	1	1	0	1	7	0	0	2	1	0	1	5	0	0	2	0	0	1	12	1	3	0	0	1	1	0	3	1	2	9	1	2	1	3	0	0	1	2	0	1	0	11	4	3	2	2	6	0	4	0	0	0	3	2	7	1	1	7	0	0	2	0	4	5	5	1	1	3	0	2	4	0	2	2	0	2	5	4	6	0	1	2	1	0	0	0	0	0	0	7	1	0	0	5	4	8	0	1	1	2	0	0	0	3	2	4	2	5	0	0	5	0	0	1	0	11	5	2	0	1	1	2	0	0	5	1	2	9	3	5	0	1	7	3	5	1	1	3	1	0	1	1	8	8	0	1	1	5	0	0	0	3	0	1	0	1	3	11	0	2	1	1	2	1	1	0	4	3	1	3	2	0	6	0	0	1	1	5	0	3	0	2	0	0	2	0	0	5	0	0	0	1	1	2	2	0	5	0	0	2	0	4	0	11	1	2	1	0	0	0	1	3	4	0	0	1	0	0	3	1	1	3	3	1	0	4	1	0	3	1	0	6	1	0	0	1	0	1	0	1	2	4	1	0	2	0	5	0	7	2	1	0	0	2	2	3	0	0	0	2	0	2	0	6	0	3	10	0	0	1	7	3	0	2	1	8	0	0	1	2	1	4	5	1	0	0	0	0	1	2	3	9	2	3	0	0	4	2	1	0	1	2	0	1	1	0	1	0	2	0	1	5	5	0	2	0	4	2	0	6	6	4	0	0	3	0	3	7	0	2	7	1	1	1	3	0	2	0	0	2	1	2	1	3	0	0	5	1	2	0	0	2	0	0	1	3	3	1	0	0	3	3	1	1	3	3	2	1	1	0	3	0	1	7	2	2	5	0	2	0	2	4	1	1	1	1	0	1	0	2	0	0	1	0	3	0	1	3	0	2	3	2	0	1	3	4	1	1	1	1	1	0	0	0	1	0	2	1	3	2	0	4	12	3	0	1	1	1	0	0	10	13	0	2	0	4	0	0	3	1	2	3	2	1	0	0	2	1	0	0	2	0	2	1	0	1	3	2	0	0	0	0	1	1	14	1	0	1	6	4	1	1	8	0	1	2	0	3	0	5	8	1	2	0	0	1	2	25	1	4	2	1	3	1	5	0	1	0	2	0	1	2	4	0	1	3	0	0	2	0	3	2	1	2	2	2	3	0	0	1	0	2	1	1	0	2	6	1	0	1	0	1	3	5	0	3	8	0	3	0	0	0	1	1	0	0	1	4	4	1	2	2	1	0	2	1	0	0	1	6	0	3	4	0	0	0	4	6	5	2	2	5	0	1	1	1	0	0	0	1	1	3	0	0	1	1	1	0	2	0	6	2	2	0	2	2	1	3	2	5	0	6	0	4	12	1	2	2	1	0	1	1	0	1	5	2	1	3	2	1	3	0	1	0	0	1	1	7	3	6	0	6	2	0	1	1	0	20	2	1	0	1	4	4	1	1	1	0	2	0	0	0	0	3	2	2	0	0	0	5	9	0	0	2	1	39	19	2	1	3	0	0	1	0	0	1	0	2	3	5	4	0	1	1	0	5	3	1	3	35	0	3	0	1	1	0	4	0	0	3	0	3	1	1	1	1	4	3	3	1	0	1	18	3	3	0	4	1	6	0	0	24	1	0	1	0	1	2	0	2	0	0	2	0	2	6	1	4	1	0	0	4	0	0	3	6	0	1	1	3	1	0	0	5	1	0	1	2	7	9	2	5	3	0	0	4	6	0	0	1	1	1	0	3	0	7	1	0	2	2	0	0	2	2	1	1	0	0	0	1	1	2	2	0	9	5	0	4	0	2	0	0	1	0	4	2	1	2	0	1	3	0	0	0	0	1	2	0	1	0	1	0	0	0	2	1	1	1	5	0	7	1	0	0	0	15	2	0	0	2	1	1	0	3	3	5	1	5	0	2	0	0	1	0	0	3	2	0	2	1	11	4	3	2	1	5	2	3	2	1	0	0	2	1	0	4	2	1	6	7	2	0	1	0	1	0	0	5	3	0	1	1	1	0	1	1	4	4	1	2	1	2	1	0	5	1	2	2	1	1	0	3	0	0	2	0	0	0	0	1	3	1	0	3	1	0	3	0	1	0	0	5	0	2	2	0	1	0	6	12	0	0	0	0	0	5	0	5	3	0	5	2	0	2	1	1	0	0	4	4	13	5	2	0	0	0	6	0	0	12	4	0	3	0	1	5	0	9	3	4	3	1	1	1	1	2	2	0	0	0	2	1	0	0	7	1	0	2	0	0	0	0	5	2	0	1	2	10	2	4	0	0	8	2	28	1	0	2	0	0	0	5	0	3	1	1	0	4	0	0	1	1	0	0	0	3	1	0	1	3	0	2	0	1	0	1	1	1	4	0	3	3	4	2	1	2	0	4	0	1	1	2	0	7	0	0	1	0	32	0	0	7	2	2	5	0	0	3	0	1	3	4	6	0	1	1	0	0	2	1	0	8	1	3	1	1	0	2	0	0	0	0	1	2	2	2	2	2	2	0	3	0	4	3	1	3	1	4	1	1	0	5	2	0	0	0	1	0	1	0	0	1	1	0	3	0	0	3	4	1	5	2	0	1	0	4	0	0	2	0	1	1	8	1	0	1	2	0	1	7	0	2	8	6	0	1	5	0	0	0	1	0	2	2	1	6	1	8	0	5	1	0	1	3	0	0	0	0	2	5	0	0	2	4	4	2	4	0	1	1	1	1	0	0	1	1	2	1	2	0	0	0	0	6	7	6	1	0	11	1	0	0	0	3	2	2	1	2	2	2	28	4	6	4	2	1	0	10	0	1	0	0	1	5	1	1	1	0	1	6	4	0	1	0	0	0	4	0	1	0	1	1	4	0	0	0	0	0	1	0	0	0	2	1	1	15	1	2	2	0	7	2	2	0	1	3	5	1	0	0	1	0	2	2	1	2	7	0	0	4	1	18	1	3	2	9	0	9	4	0	4	0	0	6	0	0	0	1	2	1	1	1	0	3	20	12	0	7	4	29	6	0	0	0	0	3	0	4	0	0	1	3	0	7	4	1	2	0	4	2	1	0	0	1	0	1	2	0	0	3	4	10	0	9	28	5	3	2	2	0	1	3	1	2	0	0	0	0	0	5	3	2	1	0	6	0	1	1	2	1	0	2	0	1	0	6	2	2	0	1	0	0	0	1	1	5	0	5	0	0	4	1	1	9	0	0	2	0	2	1	2	0	2	1	0	2	1	0	0	1	4	1	0	3	9	8	0	0	0	3	5	0	5	1	6	0	0	0	1	1	2	5	1	4	0	3	1	3	0	1	4	5	0	0	0	0	0	3	0	1	0	0	5	0	0	1	0	1	1	1	2	1	0	1	0	4	5	2	0	1	3	0	0	0	1	1	1	2	4	0	0	8	0	2	0	0	1	1	2	0	0	3	0	0	1	0	0	2	0	0	0	1	1	0	1	6	1	2	1	0	0	0	3	5	2	3	0	0	2	4	3	0	25	5	0	1	0	1	1	7	2	5	2	1	1	5	1	0	0	3	1	0	5	0	0	0	0	2	0	9	8	2	2	0	0	1	2	4	0	0	1	11	2	4	0	1	0	0	0	1	4	1	4	0	0	0	0	2	2	0	4	0	0	0	0	0	0	3	0	2	6	3	2	0	1	4	5	1	3	0	0	4	0	1
N0.HOG0000726	0	0	0	0	0	1	0	0	0	0	0	0	0	0	0	0	0	0	0	0	0	0	0	0	0	0	0	0	0	0	0	0	0	0	0	0	0	0	0	0	0	0	1	0	0	0	0	0	0	0	0	0	0	0	0	0	1	0	0	0	0	0	0	0	1	0	0	0	0	0	0	0	0	0	0	0	0	0	0	0	0	0	0	0	0	0	0	0	0	0	0	0	0	0	0	0	1	0	0	0	0	0	0	0	0	0	0	0	0	0	0	0	1	0	0	0	0	1	0	0	0	0	0	0	0	0	0	0	0	0	0	0	0	0	1	0	0	0	0	0	0	0	0	0	0	0	1	0	0	0	0	0	2	0	0	0	0	0	0	0	0	0	0	0	0	0	1	0	0	0	0	0	0	0	0	0	0	0	0	0	0	0	0	0	0	1	0	0	0	0	0	0	0	0	0	0	0	0	0	0	0	0	0	0	0	0	0	0	0	0	0	0	0	0	0	0	0	0	0	0	0	0	0	0	0	0	0	0	0	0	0	0	0	0	0	0	0	1	0	0	0	0	0	0	0	0	0	1	0	0	0	0	0	0	0	0	0	0	0	0	0	0	0	0	0	0	0	0	0	0	0	0	0	0	0	0	0	0	0	0	0	0	0	0	0	1	0	0	0	0	0	0	0	0	0	0	0	0	0	0	0	0	0	0	0	0	0	0	0	0	0	0	0	0	0	0	0	0	0	0	0	0	0	0	0	0	0	0	0	0	0	0	0	0	0	0	0	0	0	0	0	0	0	0	0	0	0	0	0	0	1	0	0	0	0	0	0	0	0	0	0	0	0	0	0	0	1	3	0	0	0	0	0	0	0	1	0	0	0	0	0	0	0	0	0	0	0	0	0	0	0	0	0	0	0	0	0	0	0	0	0	0	0	0	0	0	0	0	0	0	0	0	0	0	0	0	0	0	0	0	0	0	0	0	0	0	0	0	0	0	0	0	0	0	0	0	0	0	0	0	0	0	0	0	0	1	0	0	0	0	0	0	0	0	0	0	0	0	0	0	0	0	0	0	0	0	0	0	0	0	1	1	0	0	0	0	1	0	0	0	0	0	0	0	0	0	0	0	0	0	0	2	0	0	0	0	0	0	0	0	0	0	0	2	0	0	2	0	0	0	0	0	0	0	0	0	0	0	0	0	0	0	0	0	0	0	0	0	1	0	0	0	0	0	0	0	0	0	0	0	0	0	0	0	0	0	0	0	0	0	0	0	0	0	0	0	0	0	0	0	0	0	0	0	1	0	0	0	0	0	0	0	0	0	0	0	0	0	0	0	0	0	0	0	0	0	0	0	0	0	0	0	0	0	0	0	0	0	0	0	0	0	0	0	0	0	0	0	0	0	0	0	0	0	1	0	0	1	0	0	0	0	0	0	0	0	0	0	0	0	0	0	0	0	0	0	0	0	0	0	0	0	0	0	0	0	0	0	0	0	1	0	0	0	0	0	0	0	0	0	0	0	0	0	0	0	0	0	0	0	0	0	0	0	0	0	0	0	0	0	0	0	0	0	0	0	0	1	0	0	0	0	0	0	0	0	0	0	0	0	0	0	0	0	0	0	0	0	0	0	0	0	0	0	0	0	0	0	0	0	0	0	0	0	0	0	0	1	0	0	0	0	0	0	0	0	1	0	0	0	0	0	0	0	0	0	0	0	0	0	0	0	0	0	0	0	0	0	1	1	0	0	1	0	0	0	0	0	0	0	0	0	0	0	0	0	0	0	0	1	0	0	0	0	0	1	0	0	0	0	0	0	0	0	0	0	0	0	1	0	0	0	0	0	0	0	0	0	0	0	0	0	0	0	0	0	0	0	0	0	0	0	0	0	0	0	0	0	1	0	0	0	0	1	0	0	0	0	0	0	0	0	0	1	1	0	0	0	0	0	0	0	0	0	0	0	0	0	0	0	0	1	0	0	0	0	0	0	0	0	0	0	0	0	0	0	0	0	0	0	0	0	0	1	0	0	0	0	0	0	0	0	0	0	0	0	0	0	0	0	0	0	0	0	0	0	0	0	0	0	0	0	1	0	0	0	0	0	0	0	0	0	0	0	0	0	0	0	0	0	0	0	0	0	0	0	0	0	0	0	0	0	0	0	0	0	0	0	0	0	0	0	0	0	0	0	0	0	0	0	0	0	0	0	0	0	0	0	0	0	0	0	0	0	0	0	0	0	0	0	0	0	0	0	0	0	0	0	0	0	0	0	0	0	0	0	0	0	0	0	0	0	0	0	0	0	0	0	0	0	0	0	0	0	0	0	0	0	0	0	0	0	0	0	0	0	0	0	0	0	0	0	0	0	0	0	0	0	0	0	0	0	0	0	0	0	0	0	0	0	0	0	0	0	0	0	1	0	0	0	0	0	0	0	0	0	0	0	0	0	0	0	0	0	0	0	0	0	0	0	0	0	0	0	0	0	0	0	0	0	0	0	0	0	0	0	0	0	0	0	0	0	0	0	0	0	0	0	0	0	0	0	0	0	0	0	0	0	0	0	0	0	0	0	0	0	1	2	0	0	0	0	0	0	0	0	1	0	0	0	0	0	0	0	0	0	0	0	0	0	0	0	0	0	0	0	0	0	0	0	0	0	0	0	0	0	0	0	0	0	0	0	0	0	0	0	0	0	0	0	0	0	0	0	0	0	0	0	0	0	0	0	1	0	0	0	0	0	0	0	0	0	0	0	0	0	0	0	0	0	0	0	0	0	1	0	0	0	0	0	0	1	2	0	0	0	0	0	0	0	0	0	0	0	0	0	0	0	0	1	0	1	0	0	0	0	0	0	0	0	0	0	0	0	0	0	0	0	0	0	0	0	0	0	0	0	0	0	0	0	0	0	0	0	0	0	0	0	0	0	0	0	0	0	0	0	0	0	0	0	0	0	0	0	0	1	0	0	0	0	0	0	1	0	0	0	0	0	0	0	0	0	0	0	0	0	0	0	0	0	0	1	0	0	0	0	0	0	0	0	0	0	0	0	0	0	0	0	0	0	0	0	0	0	0	0	0	0	0	0	0	0	0	0	0	0	0	0	0	0	0	0	0	0	0	0	0	0	0	0	0	0	0	0	0	0	0	0	0	0	0	0	0	0	1	1	0	0	0	0	0	0	0	0	0	0	0	0	0	0	1	0	0	0	0	0	0	0	0	0	0	0	0	0	0	0	0	0	0	0	0	1	0	0	0	0	0	0	0	0	0	0	0	0	0	0	0	0	0	0	1	0	0	0	0	0	0	0	0	0	0	0	0	0	0	0	0	0	0	0	0	0	0	0	0	0	0	0	0	1	0	0	0	0	0	0	0	0	0	0	0	0	0	0	0	0	0	0	0	0	0	0	0	0	0	0	0	0	0	0	1	0	0	0	0	0	0	0	0	0	0	0	0	0	0	0	0	0	0	0	0	0	0	0	0	0	0	0	0	0	0	0	0	0	0	0	0	0	0	0	0	1	0	0	0	0	0	0	0	0	1	0	0	0	0	0	1	0	0	0	0	0	0	0	0	0	0	0	0	0	0	0	0	0	0	0	0	0	0	0	0	0	0	0	0	0	0	0	0	0	0	0	0	0	0	0	0	0	0	1	0	0	0	0	0	0	0	0	0	0	0	0	0	0	0	0	0	0	0	0	0	0	0	0	0	0	0	0	1	0	0	0	0	0	2	0	0	0	1	0	0	0	0	0	0	0	0	0	0	0	0	0	0	0	0	0	0	0	0	0	0	0	0	0	0	0	0	0	0	0	0	0	0	0	0	0	0	0	0	0	0	0	0	0	0	0	0	0	0	0	1	0	0	0	0	0	1	0	0	0	0	0	0	1	0	0	0	0	0	0	0	0	0	0	0	0	0	0	0	0	0	0	0	0	0	0	0	0	0	0	0	0	0	0	2	0	0	0	0	0	0	0	0	0	0	0	0	0	0	0	0	0	0	0	0	0	0	0	0	1	0	0	0	0	0	0	0	0	0	0	0	0	3	0	0	0	0	0	0	0	0	0	0	0	0	0	0	0	0	0	0	0	0	0	0	0	0	0	0	0	0	0	0	0	0	0	0	0	0	0	0	0	0	0	0	0	0	0	0	0	0	0	0	0	0	0	0	0	0	0	0	0	0	0	0	0	0	1	0	0	0	0	0	0	0	0	0	0	0	0	0	1	0	0	0	0	0	0	0	0	0	0	0	0	0	0	0	0	0	0	0	0	0	0	0	0	0	0	0	0	0	0	0	0	0	0	0	0	0	0	0	0	0	0	0	0	0	0	0	0	2	1	0	0	0	0	0	0	0	0	0	0	0	0	0	0	1	0	0	0	0	0	0	0	0	0	0	0	0	0	0	0	0	0	0	0	1	0	0	0	0	0	0	0	0	0	0	0	0	0	0	0	0	0	0	0	0	0	0	0	0	0	0	0	0	0	0	0	0	0	0	0	0	0	0	0	0	0	0	0	0	0	0	0	0	0	0	0	0	0	0	0	0	0	0	0	0	0	0	0	0	0	0	0	0	0	0	0	0	0	0	0	0	0	0	0	0	0	0	0	0	0	0	0	0	0	0	0	0	0	0	0	0	0	0	0	0	0	0	0	0	0	1	0	0	0	0	0	1	0	0	0	0	0	0	0	0	0	0	0	0	0	0	0	0	0	0	0	0	0	0	0	0	0	0	0	0	0	2	1	0	0	0	0	0	0	0	0	0	0	0	1	0	0	0	0	0	0	0	0	0	0	0	0	0	0	0	0	0	0	0	0	0	0	0	0	0	0	0	0	0	4	0	0	0	0	0	0	0	0	0	0	0	0	0	0	0	0	0	0	0	1	0	0	0	0	0	0	0	0	0	0	0	0	0	0	0	0	0	0	0	0	0	0	1	0	0	0	0	0	0	0	0	0	0	0	0	0	0	0	0	0	0	0	0	0	0	0	0	1	0	0	0	1	0	0	0	0	0	0	0	1	0	0	0	0	0	0	0	0	0	0	0	0	0	0	0	0	0	0	0	0	0	0	0	0	0	0	0	0	0	0	0	0	0	0	0	0	0	0	0	0	0	0	0	0	0	0	0	0	0	0	1	0	0	0	0	0	0	1	0	0	0	0	0	0	0	0	0	0	0	0	0	1	1	0	0	0	0	0	0	1	0	0	0	0	0	0	0	0	0	0	1	0	0	0	0	0	0	0	0	0	0	0	0	0	0	0	0	0	0	1	0	0	0	0	0	0	0	0	0	0	0	0	0	0	0	0	0	0	0	0	0	0	0	0	0	0	0	0	0	0	0	0	0	0	0	0	0	0	0	0	1	0	0	0	0	0	1	0	0	0	0	0	0	0	0	0	0	0	0	0	0	0	0	0	0	0	0	0	0	0	0	0	0	0	0	0	0	0	1	0	1	0	0	0	0	0	0	0	0	0	0	0	0	0	0	0	0	0	0	0	0	0	0	0	0	0	0	0	0	2	0	0	0	0	0	0	0	0	0	0	0	0	0	0	0	2	0	0	0	0	0	0	0	0	0	0	0	0	0	0	1	0	0	0	0	0	0	0	0	0	0	0	0	0	0	0	0	0	0	0	0	0	0	0	0	0	0	0	0	0	0	0	0	0	0	0	0	0	0	0	0	1	0	0	0	0	0	0	0	0	0	0	0	0	0	0	0	0	0	0	0	0	0	0	0	0	2	0	0	0	0	0	0	0	0	0	0	0	0	0	0	0	0	0	0	0	0	0	0	0	0	0	0	1	0	0	0	0	0	0	0	0	0	0	0	0	0	0	0	0	0	0	0	0	0	0	0	0	0	0	0	0	0	2	0	1	0	0	0	0	0	0	0	0	0	0	1	0	0	0	0	0	0	0	0	0	0	0	0	0	0	0	0	0	0	0	0	0	0	0	0	0	0	0	0	0	0	1	0	0	0	0	0	1	0	0	0	0	0	0	0	0	0	0	0	2	0	0	0	0	0	0	0	0	0	0	1	0	0	0	0	0	0	0	0	0	0	0	0	0	1	0	0	0	0	0	0	0	0	0	0	0	1	0	0	0	0	0	0	0	0	0	0	0	0	0	0	0	0	0	0	0	0	0	0	0	0	0	1	0	0	0	0	0	0	0	0	0	0	0	0	0	0	0	0	0	0	0	0	0	0	0	0	0	0	0	0	0	0	0	0	0	0	0	0	0	0	0	0	0	0	0	0	2	0	0	0	0	0	0	0	0	0	0	0	0	0	0	0	0	0	0	0	1	0	0	0	0	0	0	0	0	0	0	0	0	0	0	1	0	0	0	0	0	0	0	0	0	0	0	1	0	0	0	0	0	0	0	0	0	0	0	0	0	0	0	0	0	0	0	0	0	0	2	0	0	0	0	0	0	1	0	0	0	0	0	0	0	0	0	0	0	0	0	0	0	0	0	0	0	0	0	0	0	0	0	0	0	0	0	0	0	0	0	0	0	0	0	0	0	0	0	0	0	0	0	0	0	0	0	0	0	0	0	0	0	0	0	1	0	0	0	0	0	0	0	0	2	0	0	0	0	0	0	0	0	0	0	0	0	1	0	0	0	0	1	0	0	0	0	1	0	0	0	0	0	0	0	0	0	0	0	0	0	0	0	0	0	0	0	0	0	0	0	0	0	0	0	0	1	0	0	0	0	0	0	0	1	0	0	0	0	0	0	0	0	0	0	0	0	0	2	0	0	0	0	0	0	0	0	0	0	0	0	0	0	0	0	0	0	0	0	0	0	0	0	0	0	0	0	0	0	0	0	0	0	0	0	0	0	0	1	0	0	0	0	0	0	0	0	0	0	0	0	0	0	1	0	0	0	0	0	0	0	0	0	0	0	0	0	0	0	0	0	0	0	0	0	0	0	0	0	0	0	0	0	0	0	0	0	0	0	0	0	0	0	0	0	0	0	0	0	0	1	0	0	0	0	0	0	0	0	0	0	0	0	0	0	0	0	0	0	0	0	0	0	0	0	0	0	0	0	0	0	1	0	0	0	0	0	0	0	0	0	0	0	0	0	0	0	0	0	0	0	0	0	0	0	0	0	0	0	0	0	0	0	0	0	0	0	0	0	0	0	0	0	0	0	0	0	0	0	0	0	0	0	0	0	0	0	0	0	0	1	0	0	0	0	0	0	0	0	0	0	0	0	0	0	0	0	0	0	0	0	0	0	0	0	0	0	0	0	0	0	0	0	0	0	0	0	0	0	0	0	0	0	0	0	0	0	0	0	0	0	0	0	0	0	0	0	0	0	0	0	0	0	0	0	0	1	0	0	0	0	0	0	1	0	1	0	0	0	0	0	0	0	0	0	0	1	0	1	0	0	1	0	0	0	0	0	0	0	0	0	0	0	0	0	1	0	0	0	0	0	0	0	0	0	0	0	0	0	0	0	0	0	0	0	0	0	0	0	0	0	0	0	0	0	0	0	1	0	0	0	0	0	0	0	0	0	0	0	0	0	0	0	0	0	0	0	0	0	0	0	0	0	0	0	0	0	0	0	0	0	0	0	0	0	0	0	0	0	0	0	0	0	0	0	0	0	0	0	0	0	0	0	0	0	0	0	1	0	0	0	0	0	0	0	0	0	0	0	0	0	0	0	0	0	0	0	0	0	0	0	0	0	0	0	0	0	0	0	0	0	0	0	0	0	0	0	0	0	0	0	0	0	0	0	0	0	2	0	0	0	0	0	0	0	0	0	0	0	0	0	0	0	0	0	0	0	0	0	0	1	0	0	0	0	1	0	0	0	0	0	0	1	0	0	0	0	0	0	0	0	0	0	0	0	0	0	0	1	0	0	0	0	0	0	0	0	0	0	0	0	0	1	0	0	0	0	0	1	0	0	0	1	0	0	0	1	0	0	0	0	0	0	0	0	0	0	0	0	0	0	0	0	0	0	0	0	0	0	0	0	0	0	0	0	0	0	0	0	0	0	0	0	0	0	0	1	0	0	0	0	0	0	0	0	0	0	0	0	0	0	0	0	0	0	0	0	0	0	0	0	0	0	0	0	0	0	1	0	0	0	0	0	0	0	0	2	0	0	0	0	0	0	0	0	0	0	0	0	0	0	0	0	0	0	0	0	0	0	0	0	0	0	0	0	0	0	0	0	0	0	0	0	0	0	0	0	0	0	0	0	0	2	0	0	0	0	0	0	0	0	0	0	0	0	0	0	0	0	0	0	0	0	0	0	0	0	0	0	0	0	0	0	0	0	0	0	0	0	0	0	0	0	0	0	0	0	0	0	0	0	0	0	0	0	0	0	0	0	0	0	0	0	0	0	0	0	0	0	0	0	0	0	0	0	0	0	0	1	0	0	0	1	0	1	0	1	0	0	0	0	0	0	0	0	0	0	0	0	0	0	0	0	0	0	0	0	0	0	0	0	0	0	0	0	0	0	0	0	0	0	0	0	0	0	0	0	0	0	0	0	0	0	0	2	0	0	0	0	0	0	0	3	0	0	0	0	0	0	0	0	0	0	0	0	0	0	0	0	0	0	0	0	0	0	0	0	0	0	0	0	0	0	0	0	0	0	0	1	0	0	0	0	0	0	0	0	0	0	0	0	0	0	0	0	0	0	0	0	0	0	0	0	0	0	0	0	0	0	1	0	0	0	0	0	0	0	0	0	0	0	0	0	0	0	0	0	0	0	0	0	0	0	0	0	0	0	0	0	0	0	0	0	0	0	0	0	0	0	1	0	0	0	0	4	0	0	0	0	0	0	0	0	0	0	0	1	0	0	1	0	0	0	0	0	0	0	0	0	0	0	0	0	0	0	0	0	0	0	0	0	0	0	0	0	0	0	0	0	0	0	0	0	0	0	0	0	0	0	0	0	0	0	0	0	0	0	0	0	0	0	0	0	0	0	0	0	0	0	0	0	0	0	0	0	0	0	0	0	0	0	0	0	0	1	0	0	0	0	0	0	0	0	0	0	0	0	0	0	0	0	0	0	0	0	0	0	1	0	0	0	0	0	0	0	0	0	0	0	0	0	0	0	0	0	0	0	0	0	0	0	1	0	0	0	0	0	0	0	0	0	0	0	1	0	0	0	0	0	0	0	0	0	0	0	1	0	0	0	0	0	0	0	0	0	0	0	0	0	0	0	0	1	0	0	0	0	0	1	0	0	0	0	0	0	0	0	0	0	0	0	0	0	0	0	0	0	0	0	0	0	0	0	0	0	0	0	0	0	1	0	0	1	0	0	0	0	0	0	0	0	0	0	0	0	0	0	0	0	0	0	0	1	0	0	0	0	0	0	0	0	0	0	0	0	0	0	0	0	1	0	0	0	0	0	0	0	0	0	0	0	0	0	0	0	0	0	0	0	0	0	0	0	0	0	0	0	0	0	0	0	0	0	0	0	0	0	0	0	0	0	0	0	0	0	0	0	0	0	0	0	0	0	0	1	0	0	0	0	0	0	0	0	0	0	0	0	0	0	0	0	0	0	0	0	0	0	0	0	0	0	0	0	0	0	0	0	0	0	0	0	1	0	0	0	0	1	0	0	0	0	1	0	0	0	0	0	0	0	0	0	0	0	0	0	0	0	0	0	0	0	0	0	0	0	0	0	0	0	0	0	0	0	0	0	0	0	0	0	0	0	0	0	0	1	0	0	0	0	0	0	0	0	0	0	0	0	0	0	0	0	0	0	0	0	0	0	2	0	0	0	0	0	0	0	0	0	1	0	0	0	0	0	0	0	0	3	0	0	0	0	0	0	0	0	0	0	0	0	1	0	0	0	0	0	0	0	0	0	0	0	0	0	0	0	0	0	0	0	0	0	0	0	0	0	0	0	0	0	0	0	0	0	0	0	0	0	0	0	0	0	0	0	0	0	0	0	0	0	0	0	0	0	0	0	0	0	0	0	0	0	0	0	0	0	0	0	0	1	0	0	0	0	0	0	0	0	0	0	1	0	0	0	0	0	0	0	0	0	1	0	0	0	0	0	0	1	0	0	0	0	0	0	0	0	0	0	0	0	0	0	0	0	0	0	0	0	0	0	0	1	0	0	0	0	0	0	0	0	0	0	0	1	0	0	0	0	0	0	0	0	0	0	0	0	0	0	0	0	0	0	0	0	0	0	0	0	0	1	0	0	0	0	0	0	0	0	0	0	0	0	0	0	2	1	0	0	0	0	0	0	0	0	0	0	0	0	0	0	0	0	0	0	0	0	0	0	0	0	0	0	0	0	0	0	0	0	0	0	0	0	0	0	0	0	0	0	0	0	0	0	0	0	0	0	0	0	0	0	0	0	0	0	1	0	0	0	0	0	0	0	0	0	0	0	0	0	0	1	0	0	0	0	1	0	0	0	0	0	0	0	0	0	0	0	0	1	0	0	0	0	0	0	0	0	0	0	0	0	0	0	0	0	0	0	0	0	0	0	0	0	0	0	0	0	0	0	0	0	0	0	0	0	0	0	0	0	0	0	0	0	0	0	0	0	0	0	0	0	0	0	0	0	0	0	0	0	0	0	0	0	0	0	0	0	0	0	0	0	0	0	0	0	0	0	0	0	0	0	0	0	0	0	1	0	0	0	0	0	0	0	0	0	0	0	0	0	0	0	0	0	0	0	0	0	0	0	0	0	0	0	0	0	0	0	0	0	0	0	0	0	0	0	0	0	0	0	0	0	0	0	0	0	0	0	0	1	0	0	0	0	0	0	0	0	0	0	0	0	0	0	0	0	0	0	0	1	0	0	1	2	0	0	0	0	0	0	0	0	0	0	0	0	0	0	0	0	0	0	0	0	0	0	0	0	0	0	0	0	0	0	0	1	0	0	0	1	0	0	0	0	0	0	0	0	0	0	0	0	0	0	0	0	0	0	1	0	0	0	0	0	0	0	0	0	0	0	0	0	0	0	1	0	0	0	0	0	0	0	0	0	0	0	0	0	0	0	0	0	0	0	0	0	0	0	0	0	0	0	0	0	0	0	0	0	0	0	0	0	0	0	0	0	0	0	0	0	0	0	0	0	0	0	0	0	0	0	0	0	0	0	0	0	0	0	0	1	0	0	0	0	0	0	0	0	0	0	0	0	0	0	0	0	0	0	0	0	0	0	0	0	0	0	0	0	0	0	0	0	0	0	0	0	0	0	0	0	0	0	0	0	0	0	0	0	0	0	0	0	0	0	0	1	0	0	0	0	0	0	0	0	0	0	0	0	0	0	0	0	0	0	0	1	0	0	0	0	0	0	0	0	0	0	0	0	0	0	0	0	0	0	0	0	0	0	0	0	0	0	0	0	1	0	0	0	0	0	0	0	0	0	1	0	0	0	0	0	0	0	0	0	0	0	0	0	0	0	0	0	0	0	0	1	0	1	0	0	0	0	0	0	1	0	0	0	0	0	0	0	0	0	0	0	0	0	0	0	0	0	0	0	0	0	1	0	1	0	0	2	0	0	0	0	0	0	0	0	0	0	0	0	0	0	0	0	0	0	2	0	0	0	0	0	0	0	0	0	0	0	1	0	0	0	0	0	0	0	0	0	0	0	0	0	0	0	0	0	0	0	0	0	0	0	1	0	0	0	0	0	0	0	0	0	0	0	0	0	0	0	0	0	1	1	0	1	0	0	0	0	0	0	0	0	0	0	0	0	0	0	0	0	0	0	0	0	0	0	0	0	1	0	0	0	0	0	0	1	0	0	0	0	0	0	0	0	0	0	0	1	0	0	0	0	0	0	0	0	0	0	0	0	0	0	0	2	0	0	0	0	0	0	0	0	0	0	1	0	0	0	0	0	0	0	0	0	0	0	0	0	0	0	0	0	0	0	0	0	0	0	0	0	0	0	0	0	0	0	0	0	0	2	0	0	0	0	0	0	0	0	0	0	0	0	0	0	0	0	0	0	0	0	0	0	0	0	0	0	0	0	0	0	0	0	0	0	0	0	0	0	0	0	0
N0.HOG0000729	0	0	0	1	3	0	1	0	0	0	0	0	0	0	0	0	0	0	0	0	0	0	0	0	0	0	0	0	0	0	0	0	0	0	0	0	0	0	0	0	0	0	2	2	1	0	0	0	0	0	0	0	1	0	0	0	0	0	0	0	0	0	0	0	0	0	0	0	0	0	0	0	1	0	0	0	1	0	0	0	0	0	0	0	0	0	0	0	0	0	0	0	0	0	0	0	0	0	0	0	0	0	0	0	0	2	0	0	0	0	0	0	0	0	1	0	0	0	0	0	0	0	0	0	0	0	0	0	0	0	0	0	0	0	0	0	0	0	0	0	0	0	0	0	0	0	0	0	0	1	0	1	0	0	0	0	0	0	0	0	0	0	0	0	0	0	0	0	0	0	0	0	0	0	0	0	1	0	0	0	0	0	0	0	0	0	1	0	0	0	0	0	0	0	0	0	0	0	0	0	1	0	0	0	0	2	0	0	0	0	0	0	0	0	0	0	0	0	0	0	0	2	0	1	0	0	0	0	0	0	0	0	0	0	0	0	0	0	0	0	0	0	0	0	0	0	0	0	0	0	0	0	0	0	0	0	0	1	0	0	0	0	0	0	0	0	0	4	0	0	0	0	0	0	0	0	0	0	1	0	0	0	0	0	0	0	0	0	0	0	0	0	0	0	0	0	0	0	0	0	0	0	0	0	0	0	0	0	0	0	0	0	0	0	0	0	0	0	0	0	0	0	0	0	0	0	0	0	0	0	0	0	0	0	0	0	1	0	0	0	0	0	0	0	0	0	0	0	0	0	0	0	0	0	0	0	0	0	0	0	0	0	0	0	0	0	0	0	0	0	0	0	0	0	0	0	0	0	1	0	0	0	0	0	0	0	0	0	0	0	0	0	0	0	0	0	0	0	0	0	0	0	0	0	0	1	0	0	0	0	0	0	0	0	0	0	0	0	0	0	0	0	0	0	0	0	0	0	0	1	0	0	0	0	0	0	0	0	0	0	0	0	0	0	0	0	1	0	0	0	0	1	0	0	2	0	0	0	0	0	0	0	0	1	0	0	0	0	0	0	0	0	0	0	0	0	0	0	0	0	0	0	0	0	0	0	0	0	0	0	0	0	0	0	0	0	0	0	0	0	0	0	0	0	0	0	0	0	0	0	0	1	0	0	0	0	0	1	0	0	0	0	0	0	0	0	0	0	0	0	1	0	0	0	0	1	0	0	0	0	0	0	0	0	0	0	0	0	0	0	0	0	0	0	0	0	0	0	0	0	0	0	0	0	0	0	0	0	0	0	0	0	0	0	0	0	0	0	0	0	0	0	0	0	0	0	0	0	0	0	0	0	0	0	0	1	0	0	0	0	0	0	0	1	0	0	0	0	0	0	0	0	0	0	0	0	1	0	0	0	0	0	0	2	0	1	0	0	0	0	0	0	0	0	0	0	0	0	0	0	0	0	0	0	0	0	0	0	0	0	0	0	0	0	0	0	1	0	0	0	1	0	0	0	0	0	0	0	0	0	0	0	0	0	0	0	0	0	0	0	1	0	0	0	0	0	0	0	0	0	0	0	0	0	0	0	0	0	2	0	0	0	0	0	0	1	0	0	0	0	0	0	0	0	0	0	0	0	0	0	0	0	0	0	0	1	0	0	0	0	0	0	0	0	0	0	0	0	0	0	0	1	0	1	0	0	2	0	0	0	0	0	0	0	0	0	0	0	0	0	0	0	0	0	0	0	0	1	0	0	0	0	0	0	0	0	0	0	0	0	0	1	0	0	0	0	0	0	0	0	0	0	0	0	1	0	0	0	0	0	0	0	0	0	0	0	0	0	0	0	0	0	0	0	0	0	0	0	0	0	0	0	0	0	0	0	0	0	0	0	0	0	0	0	0	0	0	0	0	1	0	1	0	0	0	1	0	0	0	0	0	0	0	0	0	0	0	0	0	0	0	0	0	0	0	0	0	0	2	0	0	0	0	0	1	0	0	0	0	0	0	0	0	0	0	0	0	0	0	0	0	0	0	0	0	0	0	0	0	0	0	0	0	0	0	0	0	0	0	0	0	0	0	0	0	0	0	0	1	0	0	2	0	0	0	0	0	0	0	0	0	0	0	0	0	0	0	0	0	0	0	0	0	0	0	0	1	0	1	0	0	0	2	0	0	0	1	0	0	0	0	0	0	0	0	0	0	0	0	0	0	1	0	0	0	0	0	0	0	0	0	0	0	0	3	0	0	0	0	0	0	0	0	0	0	1	0	0	0	0	0	0	0	0	0	0	0	0	0	0	0	0	1	0	0	0	0	0	0	0	0	0	0	0	0	0	0	1	0	0	0	0	0	0	0	1	0	0	0	0	1	0	0	0	0	0	0	0	0	0	0	0	0	0	0	0	0	3	0	0	0	0	0	0	0	0	0	0	0	0	0	0	0	0	0	0	0	0	0	0	3	0	0	0	0	0	0	0	0	0	0	0	0	0	0	1	0	0	0	0	0	0	0	0	0	0	0	0	0	2	0	0	0	0	0	0	0	0	0	0	0	0	0	0	0	0	0	0	0	0	0	0	0	0	1	0	0	0	0	0	0	0	0	0	0	0	0	0	3	0	0	0	0	1	0	0	0	1	0	0	0	0	0	0	0	0	0	1	0	3	0	0	0	0	0	0	0	0	0	0	0	0	0	0	0	0	0	0	0	0	0	0	0	0	0	0	0	1	0	0	0	0	3	0	0	0	0	0	0	0	0	0	0	0	0	0	0	0	0	0	0	0	0	0	0	0	0	0	0	0	0	0	0	0	0	0	0	0	0	0	0	0	0	0	0	1	0	0	0	0	0	0	0	0	0	0	0	0	1	0	0	0	0	0	0	0	0	0	0	0	0	0	0	0	0	0	0	0	0	0	0	1	0	0	1	0	0	0	0	0	0	0	0	0	0	1	0	0	1	0	0	0	0	0	0	0	0	0	0	0	0	0	0	0	0	0	0	0	0	0	0	0	0	0	0	0	0	0	0	0	0	0	0	0	0	0	0	0	0	0	0	0	0	0	0	0	1	0	1	0	0	0	0	0	0	0	0	0	0	0	0	0	0	0	0	0	0	0	2	0	0	0	0	0	0	0	0	0	0	0	0	0	0	0	0	2	0	1	0	0	0	1	1	0	0	0	0	0	0	0	0	0	0	0	0	0	0	0	0	0	0	1	0	0	0	0	0	0	0	0	0	0	0	0	0	5	0	0	0	0	0	0	2	0	0	0	0	0	0	0	0	0	0	1	0	0	0	0	1	0	0	0	0	0	0	0	0	0	0	0	0	0	0	0	0	0	0	0	0	0	0	0	0	0	0	0	0	0	0	0	0	0	0	0	0	0	0	0	0	0	0	0	0	0	0	0	0	0	0	0	0	1	0	0	0	0	0	0	0	0	0	0	0	0	1	1	0	0	0	0	0	0	0	0	0	0	0	0	0	0	0	0	0	0	0	0	0	0	0	0	0	0	0	0	0	0	0	0	0	0	0	0	0	0	0	1	0	0	0	1	1	0	0	0	0	0	0	0	0	0	0	0	0	0	0	0	0	0	0	0	0	0	0	0	0	0	0	0	0	0	0	0	0	0	0	0	0	0	0	0	0	0	0	1	0	0	0	0	0	0	0	0	0	0	0	0	0	0	1	0	0	0	0	0	0	0	0	0	0	0	0	0	0	0	1	0	0	0	0	0	0	0	0	0	0	0	0	0	0	0	1	0	0	0	0	0	1	0	0	0	0	0	0	0	1	0	0	0	0	0	0	0	0	0	0	0	0	0	0	0	1	0	0	0	0	0	0	0	0	0	0	0	0	0	1	0	0	0	0	0	0	0	0	0	0	0	1	0	0	0	0	0	0	0	0	0	0	0	0	0	0	1	0	0	0	1	1	0	0	0	0	0	0	1	0	0	0	3	0	0	0	1	0	0	0	0	0	0	0	0	0	0	0	0	0	0	0	0	0	0	0	0	0	0	0	0	0	0	0	0	0	0	0	0	0	0	1	0	1	0	0	0	0	1	0	0	0	0	0	0	0	0	0	0	0	0	0	0	0	0	0	0	0	0	0	0	2	0	1	0	0	0	0	0	0	0	1	0	0	0	0	0	0	0	0	0	1	0	0	0	0	0	0	0	0	0	0	0	0	0	0	0	0	0	0	0	0	0	0	0	0	0	0	0	0	0	0	0	0	0	0	0	0	0	0	0	0	0	0	0	0	0	1	0	0	0	0	0	0	0	0	0	0	0	0	0	0	0	0	0	0	1	0	0	0	0	0	0	1	2	1	0	0	3	0	0	0	1	0	0	0	0	0	0	0	0	0	0	0	0	0	0	0	0	0	0	0	0	0	0	0	0	0	0	0	0	0	0	0	0	0	0	0	0	0	0	0	0	0	0	0	0	0	0	0	0	0	0	0	0	0	0	1	0	2	0	0	0	0	1	0	0	0	0	0	0	0	0	0	0	0	0	0	0	0	0	0	0	0	0	0	0	0	0	0	0	0	0	0	0	0	0	0	0	0	0	0	0	0	0	0	0	0	0	0	0	0	0	0	0	0	0	0	0	0	0	0	0	0	0	0	0	0	0	0	3	1	0	0	0	0	0	0	0	0	0	0	0	0	0	0	0	1	0	0	0	0	0	0	1	0	0	0	0	0	0	0	2	0	0	0	0	0	0	0	1	0	0	0	0	0	0	0	0	0	0	1	0	0	0	0	0	0	3	0	0	0	0	0	0	0	0	0	0	0	0	0	0	0	0	0	0	0	0	0	0	0	0	0	0	0	0	0	0	0	0	0	0	0	0	0	0	0	2	0	0	0	0	0	0	0	0	0	0	0	0	0	0	0	0	0	0	0	0	0	0	1	0	0	0	0	0	0	0	0	0	0	0	0	0	0	0	0	0	0	0	0	0	0	0	0	0	1	0	0	0	0	0	0	0	0	0	0	0	0	0	0	0	0	0	0	0	0	0	0	0	0	0	0	0	0	0	0	0	0	0	0	0	0	0	0	0	0	0	0	0	0	0	0	0	0	0	0	0	0	0	0	1	0	0	2	0	0	0	0	0	0	0	0	0	0	1	0	0	0	0	0	0	0	0	0	0	0	0	0	0	0	0	0	0	0	0	0	0	0	0	0	0	0	0	0	0	0	0	0	0	0	0	0	0	0	0	1	0	0	0	0	0	0	0	1	0	0	0	0	0	0	0	0	0	0	0	0	0	0	0	0	0	0	1	0	0	1	0	0	0	0	0	0	0	0	0	0	0	0	0	0	0	0	0	0	0	0	0	0	0	0	0	0	0	0	0	0	0	0	0	0	0	0	0	0	0	1	0	0	0	0	0	0	0	1	0	0	0	0	0	0	0	0	0	0	0	0	0	0	0	0	0	0	0	0	0	0	0	0	0	0	0	1	0	0	6	0	1	1	0	0	0	0	0	0	0	1	0	0	0	2	0	0	0	0	0	0	0	0	0	0	0	0	0	0	0	0	0	0	0	0	0	0	0	2	0	0	0	0	0	1	0	0	0	0	0	0	0	0	0	0	1	0	0	0	1	0	0	0	0	0	0	0	0	0	0	0	0	0	1	0	0	0	0	0	0	0	0	3	0	0	0	1	0	0	0	0	0	0	0	0	0	1	0	0	0	0	0	0	1	0	0	0	3	0	1	0	0	0	0	0	0	0	0	0	0	0	0	0	0	0	0	1	0	0	0	0	0	0	0	0	0	0	0	0	0	0	0	0	0	0	0	0	0	0	0	0	0	0	0	0	0	0	0	0	0	0	0	0	0	0	1	0	0	0	0	0	0	1	0	1	0	0	0	0	0	0	1	0	0	0	0	0	0	0	0	0	0	0	0	0	0	0	0	0	0	0	0	0	0	0	0	0	0	0	0	0	0	0	0	1	0	0	0	0	0	0	0	0	0	0	0	0	0	0	0	0	0	0	0	0	0	0	0	0	0	0	0	0	0	0	0	0	0	0	0	0	0	0	0	0	0	1	0	0	0	0	1	1	0	0	0	0	0	0	0	0	0	0	0	0	0	0	0	0	0	5	0	0	0	0	0	0	0	0	0	0	0	0	0	0	0	0	0	0	0	0	0	0	0	0	0	0	0	0	0	0	0	0	0	0	0	0	0	0	0	0	0	0	0	0	0	0	0	0	0	0	0	0	0	0	1	0	0	0	0	0	0	0	0	0	0	0	1	0	0	0	0	0	0	0	0	1	0	0	0	0	0	0	0	0	0	0	0	0	0	0	1	0	0	0	2	0	0	0	0	0	0	0	0	0	0	0	0	0	0	0	0	0	0	1	0	0	0	0	0	0	0	0	0	0	0	0	0	0	0	0	0	0	0	0	0	0	0	3	0	0	1	0	0	0	0	0	0	0	0	0	0	0	0	0	0	0	0	0	0	0	0	0	0	0	0	0	0	0	0	1	0	0	0	0	0	0	0	0	0	0	0	0	0	0	0	0	0	0	0	0	0	0	0	0	0	0	0	0	0	0	0	0	0	0	0	0	0	0	0	0	0	0	0	0	0	0	1	0	0	0	0	0	0	0	0	0	0	0	0	0	1	0	0	0	0	0	0	0	0	1	0	0	0	0	0	2	0	0	0	0	0	0	0	0	0	0	0	0	0	0	0	1	0	0	0	0	0	0	0	0	0	0	0	0	0	1	1	0	0	0	0	0	0	0	0	0	0	0	0	0	0	0	0	0	1	0	0	0	0	0	0	0	0	0	0	0	0	0	0	0	0	0	0	0	0	0	0	0	0	0	0	1	0	0	0	0	0	0	0	0	0	0	0	1	0	1	0	0	0	0	0	2	0	0	0	0	0	0	0	0	0	1	0	2	0	0	0	0	0	0	1	0	0	0	0	0	0	0	0	0	0	0	0	0	0	0	0	1	0	0	0	0	0	0	0	0	1	0	0	0	0	0	0	0	0	0	0	0	0	0	0	0	0	0	0	0	0	0	0	0	0	0	0	0	1	0	1	0	0	0	0	0	0	0	0	1	0	0	0	0	0	0	0	0	0	0	0	0	0	0	2	0	0	0	0	0	0	0	0	0	0	0	0	0	0	0	0	0	0	0	0	0	0	3	0	0	0	0	0	0	0	0	0	0	0	0	0	0	0	0	0	0	0	0	0	0	0	0	0	0	1	0	0	0	0	0	0	0	0	0	0	0	0	0	0	0	1	0	0	0	0	0	0	0	0	0	0	0	0	0	0	0	1	0	0	0	0	0	1	0	0	0	0	0	0	0	0	0	0	0	0	0	0	0	0	0	0	0	0	0	0	0	0	0	0	0	0	0	0	0	1	0	0	0	0	0	0	0	0	0	0	0	0	0	0	0	0	0	0	3	0	0	0	0	0	0	0	0	0	0	3	0	0	0	0	0	0	0	0	0	0	0	1	0	0	0	0	0	0	0	0	0	0	0	0	0	1	0	0	1	0	0	0	0	0	0	0	0	1	0	0	0	0	0	0	0	1	0	1	0	0	0	0	0	0	0	0	0	0	0	0	0	0	0	0	0	0	1	0	0	0	0	0	0	0	0	0	0	1	0	0	0	0	0	0	0	0	0	0	0	0	1	0	0	0	0	0	0	0	0	0	0	0	0	0	0	0	0	0	0	0	0	1	0	0	0	0	0	0	0	0	0	0	0	0	0	0	0	0	0	0	0	0	0	0	0	0	1	0	1	0	0	0	0	0	0	0	0	0	0	0	0	0	0	0	0	0	0	0	0	0	0	0	0	0	0	0	0	0	2	0	0	0	0	0	0	0	0	0	0	0	0	0	0	0	0	0	0	0	0	0	0	0	0	0	0	0	1	0	0	0	0	1	0	0	1	0	0	0	0	0	0	0	0	0	0	0	0	0	0	0	0	0	0	0	0	0	0	0	0	0	0	3	0	0	0	0	0	0	0	0	0	0	0	0	0	0	0	3	0	0	0	0	0	0	0	0	0	0	0	0	0	0	0	0	0	0	0	0	0	0	0	0	0	0	0	0	0	0	0	0	0	0	0	0	0	0	0	0	0	0	0	0	0	0	0	0	0	0	0	0	0	0	0	0	0	0	0	0	0	5	0	0	0	0	0	0	0	1	0	0	0	0	0	0	0	0	0	0	1	0	0	0	0	0	0	0	0	0	0	0	0	0	0	2	0	0	0	0	0	0	0	0	0	0	0	0	0	2	0	0	0	0	0	0	0	0	0	0	0	0	0	0	0	0	0	0	0	0	0	0	0	0	0	0	0	0	0	0	0	0	0	0	0	0	0	0	0	1	0	0	0	0	0	0	0	0	0	0	0	0	0	0	0	0	0	0	0	0	0	0	0	0	0	1	0	0	0	0	0	0	0	0	0	0	0	0	0	0	0	0	0	0	0	0	0	0	0	0	0	0	0	1	0	0	0	4	0	0	0	0	0	0	0	0	1	0	0	0	0	0	0	1	0	1	0	0	0	0	0	0	0	0	0	0	0	0	0	0	0	0	0	0	0	0	0	0	0	0	0	0	0	0	0	0	0	0	0	0	0	0	0	0	0	0	0	0	0	0	0	0	0	0	1	0	0	0	0	0	0	0	0	0	0	0	0	1	0	0	0	0	0	0	0	0	0	0	0	0	0	0	0	0	0	0	0	0	0	0	0	0	0	0	0	0	0	0	0	0	1	0	0	0	0	0	1	0	0	0	0	0	0	0	1	0	0	0	0	0	0	0	0	0	0	0	0	0	0	0	0	0	0	1	0	0	0	0	0	1	0	0	0	1	0	0	0	0	0	0	0	0	3	0	0	0	0	0	0	0	0	0	0	0	0	0	0	0	0	0	0	0	0	0	0	0	0	2	0	0	0	0	0	0	0	0	0	0	0	0	0	0	0	0	0	0	0	0	0	0	0	0	0	0	0	0	0	0	0	2	0	0	0	0	0	0	0	0	0	0	0	0	0	0	0	0	0	0	0	0	0	0	0	0	1	0	0	0	0	0	0	0	0	0	0	0	0	0	0	0	1	0	0	0	0	0	0	0	0	0	0	0	0	0	0	0	0	0	0	0	0	0	0	0	0	0	0	0	0	0	0	0	0	0	0	0	0	0	0	0	0	0	0	0	0	0	0	0	0	0	0	0	1	0	0	0	0	0	0	0	0	0	0	0	0	0	0	0	0	0	0	0	0	0	0	0	0	0	0	0	0	0	0	0	0	0	0	0	0	0	0	0	1	0	0	0	1	0	0	0	0	0	0	0	0	0	0	0	1	0	0	0	0	0	0	0	1	0	0	0	0	0	0	0	0	0	0	0	0	0	0	0	0	1	0	0	0	0	0	0	0	0	0	0	0	0	0	0	0	0	0	0	2	0	0	0	0	0	0	0	0	0	0	0	0	0	0	0	0	0	0	0	0	0	0	0	0	0	0	0	0	0	0	0	0	0	0	0	0	0	0	0	0	0	0	0	0	1	0	0	0	0	0	0	0	0	1	0	0	0	0	0	1	0	0	0	0	0	0	0	0	0	0	0	0	0	0	0	0	0	0	1	0	0	0	0	0	0	0	0	0	0	1	0	0	0	0	0	0	0	0	0	0	0	0	0	0	0	0	1	1	0	0	0	0	0	0	0	0	0	0	0	0	0	0	0	0	0	0	0	0	0	0	0	0	0	0	0	0	2	0	0	4	0	0	0	0	0	0	0	0	0	0	0	1	4	0	0	0	0	0	0	0	0	0	0	0	0	0	0	0	1	0	0	0	0	0	7	0	0	1	0	0	0	0	0	0	0	0	1	0	0	0	3	0	0	0	0	0	0	0	0	0	0	0	0	0	0	0	1	0	0	0	0	0	0	0	0	0	0	0	0	0	2	0	0	0	0	0	0	0	0	0	0	0	0	0	0	0	0	0	0	0	0	0	1	0	0	0	0	0	0	0	0	0	0	0	0	1	0	0	0	0	0	0	0	0	0	0	0	2	1	2	0	0	0	0	0	0	0	0	0	0	0	0	0	0	0	0	0	0	0	0	0	0	0	0	0	0	0	0	0	0	0	0	0	0	0	0	0	0	0	0	0	0	0	0	0	0	0	0	3	0	0	0	0	0	0	0	0	0	0	0	0	0	0	0	0	0	0	0	4	0	0	0	0	0	0	0	0	0	0	0	1	0	0	0	0	0	0	0	0	0	0	0	0	0	0	0	0	0	0	0	0	0	0	0	0	0	0	0	1	0	0	0	0	0	0	0	2	0	0	0	0	0	0	0	0	1	1	0	0	0	0	0	0	0	0	0	0	0	0	0	0	0	0	0	0	0	0	0	0	0	0	0	0	0	0	0	0	0	0	0	0	0	0	0	1	0	0	0	0	1	0	0	0	0	0	0	0	2	0	0	0	0	0	0	0	0	0	0	1	0	0	0	1	0	0	0	0	2	0	1	0	0	0	0	1	0	1	0	0	0	0	0	1	0	0	0	0	0	0	1	0	0	0	0	0	0	0	0	0	0	0	0	0	0	0	0	0	0	0	0	0	0	0	0	0	0	0	0	0	0	3	0	0	0	0	0	0	0	0	0	0	0	0	0	0	0	0	0	0	0	0	0	0	0	0	0	0	0	0	0	0	0	0	0	0	0	0	0	0	0	0	0	0	0	0	0	0	0	0	0	0	0	1	0	0	0	0	0	0	0	0	0	0	0	0	0	0	0	0	0	0	0	0	0	0	0	0	0	0	0	0	0	0	0	0	0	0	1	0	0	0	0	0	0	1	0	2	0	0	0	0	0	0	0	0	0	0	0	0	0	0	0	0	0	0	0	0	0	0	0	0	0	0	1	0	0	0	0	0	0	0	0	0	0	0	0	0	0	0	0	1	0	0	0	0	0	0	0	0	0	1	0	0	0	0	0	0	0	0	0	0	0	0	1	0	2	0	0	0	0	1	0	0	0	0	0	0	1	0	0	0	1	0	0	0	0	0	0	0	0	0	0	0	0	0	0	0	0	0	1	0	0	0	0	0	0	4	0	0	0	0	0	1	0	0	0	0	0	0	1	0	0	0	0	0	0	0	0	0	0	0	0	0	0	0	0	0	0	0	0	0	0	0	0	0	0	0	0	0	0	1	0	0	0	0	0	1	0	0	0	0	1	0	0	0	0	0	0	0	0	0	0	0	0	0	0	0	0	0	0	0	0	0	0	0	0	0	1	0	0	0	0	0	0	0	0	0	0	0	0	0	0	0	0	0	0	0	0	0	1	0	0	0	0	0	0	0	0	1	0	0	0	0	0	0	0	0	0	0	0	0	0	0	0	0	0	0	0	0	0	0	0	0	0	0	0	0	0	0	1	0	1	0	0	0	0	0	0	0	0	0	0	0	0	1	0	0	0	0	0	0	0	0	0	0	0	0	0	0	0	0	0	0	0	0	0	0	0	0	0	0	0	0	0	0	1	0	0	0	0	0	0	0	0	0	0	0	0	0	0	0	0	0	0	0	1	0	0	0	0	0	0	3	0	0	0	0	0	1	0	1	0	0	0	0	0	0	0	1	0	0	0	0	0	0	0	0	0	0	1	0	0	0	1	0	0	0	0	0	0	0	1	0	0	0	0	1	0	0	1	0	0	0	0	0	0	0	0	0	0	0	0	0	0	0	0	0	0	0	0	0	0	0	0	1	0	0	0	0	0	1	0	0	0	0	0	0	0	0	0	0	0	0	0	0	0	0	0	0	0	1	0	0	0	0	0	0	0	0	0	0	0	0	0	0	0	0	0	0	0	0	0	0	0	0	0	0	0	0	0	0	0	0	0	0	0	0	0	0	1	0	0	0	0	0	0	0	0	0	1	0	0	0	0	0	0	0	0	0	0	0	0	1	0	0	0	0	0	0	0	0	0	0	0	0	0	0	0	0	0	0	0	0	0	0	0	0	0	0	0	0	0
N0.HOG0000733	0	1	0	0	0	1	0	0	0	0	0	0	0	0	0	0	1	0	0	0	0	0	0	0	0	0	0	0	0	0	0	1	0	453	0	0	284	0	0	0	0	0	0	0	0	0	32	1	0	1	0	0	0	0	213	0	0	0	0	0	0	0	0	0	0	0	0	0	1	1	1	0	0	0	0	0	0	0	0	0	0	1	2	0	0	0	0	0	0	0	0	0	0	0	0	0	0	0	19	1	1	0	0	1	0	0	0	4	0	0	0	0	0	0	0	0	0	0	0	0	0	0	0	0	0	0	0	0	0	0	1	0	0	0	0	1	0	0	1	0	0	0	0	0	1	0	0	0	1	0	0	0	0	0	0	1	0	0	0	0	0	0	1	0	0	2	1	0	0	0	0	0	0	0	0	0	2	0	0	0	0	0	1	0	0	0	0	0	0	1	1	0	0	0	0	0	1	1	0	0	0	0	0	0	0	0	0	0	418	1	0	0	0	0	2	0	1	0	0	0	0	0	0	0	0	0	0	0	0	0	0	1	0	0	0	0	0	0	0	0	0	0	0	0	0	0	0	0	0	1	0	0	0	0	0	0	0	0	0	2	0	0	0	0	0	0	1	0	0	0	0	0	1	0	0	1	0	1	0	4	0	1	0	0	0	0	0	0	0	0	0	0	0	0	0	0	0	0	0	0	1	0	0	3	0	0	0	0	0	0	0	0	0	0	0	0	0	1	0	0	0	0	0	0	1	0	1	0	1	0	0	0	0	0	0	0	0	0	0	0	0	0	0	28	0	0	0	2	0	0	0	0	0	0	0	0	0	0	0	1	0	0	0	0	0	0	0	0	0	0	1	0	0	0	0	0	0	0	0	0	1	0	0	2	0	0	0	0	0	0	2	0	1	0	1	0	0	0	1	0	0	1	1	0	0	0	0	3	0	2	0	19	0	0	0	0	0	0	0	0	0	0	0	2	0	1	0	0	0	0	0	0	0	0	0	0	0	3	0	0	0	0	0	0	0	0	1	0	0	0	1	0	0	0	0	0	0	0	0	0	0	0	1	0	0	0	0	0	0	0	0	0	0	0	0	0	0	0	0	1	0	0	0	0	1	0	0	0	0	0	0	0	0	0	0	0	0	0	0	0	1	1	0	0	0	0	0	0	0	0	0	0	0	0	0	0	0	0	0	0	0	0	1	0	0	0	0	0	0	0	0	0	0	0	0	0	0	0	0	1	0	0	0	0	1	0	0	0	0	1	0	0	0	0	0	0	0	0	0	0	1	0	1	0	0	0	0	0	0	0	1	0	0	0	0	1	0	0	0	1	0	1	2	0	0	0	0	0	0	0	0	0	0	0	0	0	3	0	0	0	0	1	0	0	0	0	0	0	0	0	0	0	0	0	0	0	0	0	0	0	0	0	1	0	0	0	1	0	0	0	0	0	0	0	0	0	0	1	0	1	0	0	1	0	0	0	0	0	0	0	0	0	0	0	0	0	1	0	0	0	0	0	0	0	0	0	0	0	0	0	0	0	1	0	0	0	0	0	1	0	0	0	1	0	0	0	0	1	0	0	1	0	0	1	0	0	0	1	0	0	0	0	0	0	0	0	0	0	0	0	0	1	0	1	0	0	0	0	0	0	0	0	0	0	0	0	0	0	0	0	0	0	0	0	0	0	0	0	0	0	0	0	0	0	1	0	0	0	1	0	2	0	0	0	0	0	0	0	0	0	0	0	0	0	0	1	0	0	0	0	0	0	0	0	0	0	0	0	0	0	0	1	0	0	0	0	2	0	0	0	0	1	0	0	0	0	0	0	1	0	0	0	0	0	0	1	0	0	0	0	0	0	0	0	0	0	0	0	0	0	0	0	0	1	0	0	0	0	0	0	0	0	0	0	0	0	1	0	0	0	0	0	1	0	0	0	0	0	0	0	0	0	0	0	1	1	0	0	0	0	0	0	0	0	0	0	0	0	1	0	0	0	0	0	0	0	0	0	0	0	0	0	0	0	0	0	2	408	0	0	1	0	0	2	0	0	2	0	0	0	1	0	0	0	0	0	2	0	0	0	1	0	1	1	0	0	0	0	0	0	0	0	0	1	0	0	0	0	0	0	0	0	0	0	0	0	0	0	1	0	0	0	0	0	0	0	0	0	0	1	0	0	0	1	0	0	0	0	0	0	0	0	0	0	1	1	0	0	0	1	0	1	0	0	0	0	1	0	0	2	0	0	0	0	0	0	0	0	0	0	0	0	0	0	0	0	0	0	0	0	0	0	0	0	0	0	0	0	0	0	0	0	0	0	0	0	0	2	0	0	0	0	0	0	0	0	0	0	0	0	0	0	0	0	1	0	0	0	0	0	0	0	0	0	0	0	0	0	0	0	0	0	0	0	0	0	0	0	0	0	0	0	0	0	0	1	1	0	0	0	0	0	0	0	0	0	0	0	26	1	0	0	0	0	0	0	0	0	0	1	0	0	1	0	0	0	0	0	0	0	0	0	0	0	0	0	0	1	0	0	0	0	1	0	0	0	1	0	0	0	1	0	0	0	1	0	0	0	0	1	1	0	0	0	0	0	0	0	0	0	0	1	0	0	0	28	0	0	0	0	0	0	0	0	0	0	0	0	0	1	0	0	1	0	0	2	0	0	0	0	0	0	0	0	1	0	0	0	0	0	0	0	0	0	0	0	0	0	0	0	0	0	0	0	1	0	1	0	0	0	0	0	0	0	0	0	0	0	0	0	0	0	0	1	1	0	1	0	0	0	0	1	0	0	0	0	0	1	0	0	0	0	0	0	0	0	0	0	0	0	0	1	0	0	0	0	1	0	0	0	0	366	0	0	0	0	0	0	1	0	0	0	0	0	0	0	0	0	0	0	0	0	1	0	0	0	1	1	0	1	1	0	0	1	0	394	0	0	0	1	0	0	0	1	1	0	0	0	0	0	0	0	1	1	0	0	0	0	0	0	0	0	0	0	0	0	1	0	0	0	0	0	0	0	0	0	0	0	0	0	0	0	0	0	0	0	0	0	0	0	0	0	0	0	0	0	0	0	0	0	0	0	0	0	0	0	0	0	0	0	0	0	0	0	28	0	2	0	0	0	0	0	0	0	1	1	0	0	0	0	0	0	0	1	0	1	0	0	0	0	0	0	0	0	1	0	0	0	0	1	0	0	0	0	0	0	0	0	0	0	0	0	0	5	0	0	1	0	0	0	0	0	0	0	0	0	1	0	0	0	0	0	0	0	0	0	0	0	1	0	0	0	0	0	0	0	0	0	0	1	0	0	0	0	0	0	0	0	0	0	0	0	0	0	0	0	0	0	1	0	0	0	1	0	0	0	0	1	0	0	1	0	0	1	0	0	0	1	0	0	0	0	0	0	0	1	0	0	0	0	1	0	0	0	0	0	1	0	2	0	0	0	0	1	1	0	0	0	0	0	0	1	0	0	0	0	0	0	0	0	0	1	0	0	0	0	0	0	0	0	0	0	1	0	0	0	0	0	0	0	0	0	0	0	0	0	0	0	0	0	1	0	1	0	0	0	0	0	2	0	0	0	1	0	0	0	0	0	1	0	0	0	0	0	0	1	0	1	0	0	0	0	0	0	0	1	0	0	0	0	0	0	0	0	0	1	2	0	0	0	0	0	1	0	1	0	0	0	0	1	0	0	1	166	0	3	0	0	0	0	0	0	3	0	0	0	1	0	1	0	0	0	0	0	0	0	0	0	0	0	0	1	0	0	0	0	0	0	0	2	0	0	0	0	1	0	0	0	1	0	0	0	0	1	0	0	1	1	0	0	0	0	1	0	0	0	0	2	0	0	0	0	0	0	0	0	0	0	0	0	0	0	0	0	17	1	0	1	0	0	1	0	0	0	0	0	0	0	1	0	0	0	1	0	0	0	0	0	0	0	0	0	0	0	0	0	50	0	0	0	0	0	0	1	0	1	0	0	0	0	0	0	0	0	0	0	0	0	0	0	0	0	0	0	0	0	0	0	0	0	0	0	0	0	0	0	0	0	1	1	0	1	0	0	0	0	0	0	0	1	0	0	1	0	0	0	0	0	3	0	0	20	0	0	1	0	1	2	0	0	0	0	0	0	0	0	0	2	0	0	1	0	0	1	0	0	0	1	0	0	0	1	0	0	0	0	1	0	1	0	1	0	0	1	1	1	0	0	0	0	0	0	0	0	0	0	0	0	0	1	0	0	0	0	0	0	0	0	0	0	0	202	0	0	0	0	0	3	0	0	0	0	0	0	1	0	0	0	0	0	0	0	1	0	0	0	0	0	0	0	0	0	0	0	0	0	0	0	0	0	0	0	0	0	0	0	0	0	1	0	0	0	0	0	1	0	0	0	0	0	0	0	0	1	0	0	0	0	0	0	0	1	0	0	0	0	1	0	0	0	0	0	0	0	0	0	0	0	0	0	0	0	0	0	0	0	0	0	0	1	0	0	0	1	1	0	0	0	0	0	0	1	0	0	0	2	0	0	0	0	0	0	0	0	0	0	0	0	11	2	0	0	0	0	0	0	0	0	1	0	0	0	0	0	0	0	0	0	0	0	0	0	0	0	13	0	0	0	0	0	0	0	0	0	0	0	0	0	0	0	0	0	0	0	0	0	0	0	0	0	0	0	0	1	0	0	0	0	0	0	0	0	0	1	0	1	0	0	0	0	0	1	0	0	0	0	0	0	0	0	0	0	0	1	0	0	0	0	0	0	1	0	1	0	0	0	2	1	0	1	0	0	0	0	0	0	0	0	0	1	0	0	51	0	0	1	0	0	0	0	0	0	0	0	1	0	0	0	0	0	0	2	0	0	0	8	0	1	0	0	0	2	0	0	0	0	0	0	0	0	0	0	0	0	0	0	1	0	0	0	0	1	0	0	0	0	0	0	1	0	0	0	0	0	0	0	0	0	0	0	0	1	0	0	0	0	0	3	413	0	0	0	0	0	0	0	0	0	2	0	0	0	0	0	0	0	1	0	0	0	0	0	0	0	0	0	0	0	0	0	3	0	0	0	0	0	0	0	0	0	0	0	0	0	1	0	0	0	0	0	0	0	0	1	1	0	0	16	1	0	0	0	0	0	0	0	0	0	0	1	0	0	0	0	0	0	0	0	1	129	0	0	0	0	0	1	0	0	0	0	0	0	1	0	0	0	0	0	0	0	0	1	0	0	1	1	0	0	0	0	0	0	0	0	0	0	0	0	0	0	0	0	1	0	0	0	1	0	0	0	0	0	0	0	0	0	0	0	0	0	0	0	0	1	0	20	0	0	0	11	0	0	0	0	1	0	0	0	0	0	0	0	0	1	0	0	0	0	0	0	0	0	0	0	0	0	0	0	0	0	0	0	0	1	0	0	0	0	0	0	0	0	1	0	0	0	0	0	1	0	0	0	1	0	0	0	0	2	0	2	0	0	0	0	0	0	0	0	0	0	0	0	1	1	0	0	0	0	0	0	1	0	0	0	0	0	0	0	0	0	0	0	0	0	0	0	0	0	0	0	0	0	32	0	0	0	0	0	0	0	3	0	0	0	0	0	0	1	0	0	0	0	0	0	0	0	0	0	0	0	0	0	1	0	0	0	0	0	0	0	0	0	0	0	0	0	1	0	0	0	0	0	0	0	0	0	0	0	0	0	19	0	0	0	0	0	0	0	0	0	0	0	0	0	0	0	0	0	1	0	0	0	0	0	0	0	0	0	0	0	0	0	0	0	0	285	0	0	0	0	0	0	0	1	0	0	0	0	0	0	1	0	0	5	0	1	0	0	0	1	0	0	0	0	0	0	0	0	1	0	0	0	0	0	0	0	0	1	0	0	0	0	1	0	0	0	0	0	1	0	0	0	0	0	0	0	0	0	0	10	0	0	1	0	0	0	0	0	0	0	0	0	0	0	0	1	0	0	0	0	0	0	0	0	0	0	0	0	2	0	1	0	0	1	0	3	0	0	1	0	1	0	0	0	0	1	0	0	0	0	0	0	0	0	0	0	0	0	0	0	0	1	4	0	0	0	0	0	0	0	0	0	0	0	0	0	0	0	0	0	0	1	0	0	0	0	1	0	0	1	0	0	0	0	0	0	1	0	0	0	0	0	0	0	0	0	0	0	0	0	1	1	0	0	0	0	0	0	0	0	0	0	0	1	0	0	1	0	1	0	0	0	0	0	0	1	0	0	0	0	0	0	0	0	0	0	1	0	0	278	0	0	0	0	0	0	0	0	0	0	0	0	0	0	1	0	0	0	0	0	0	0	0	0	0	0	1	0	0	0	0	0	0	0	0	1	1	1	0	1	1	0	0	0	2	0	0	0	0	1	0	0	0	0	0	0	0	1	0	0	1	0	0	0	0	0	0	0	0	0	0	0	0	0	0	0	0	0	0	1	1	0	0	0	0	1	0	0	0	0	0	0	1	0	0	1	0	1	0	0	0	0	1	0	1	0	0	0	0	0	0	0	1	3	0	2	0	0	0	366	0	0	1	0	0	0	1	0	0	0	0	0	0	1	0	0	0	0	0	0	0	0	0	0	0	0	1	0	0	0	0	0	1	0	0	0	0	0	0	0	2	0	0	0	0	0	0	0	0	0	0	0	7	0	0	0	0	0	0	0	0	0	0	0	0	0	1	1	0	0	0	1	0	0	0	0	0	0	1	0	0	0	0	0	0	0	0	0	0	0	0	0	0	0	0	0	0	0	0	1	0	0	0	0	0	0	1	0	0	0	0	0	0	0	0	0	1	0	0	0	2	0	0	0	0	0	0	0	0	0	0	0	0	0	0	0	0	0	0	0	0	0	1	0	0	0	0	0	0	1	0	0	0	0	0	0	0	0	0	0	0	0	0	0	0	0	0	0	0	0	1	0	0	0	0	0	0	0	0	0	0	0	0	0	0	0	0	0	0	0	0	2	1	0	0	1	0	1	0	0	1	0	0	0	0	0	0	0	0	0	2	0	0	0	1	0	0	0	0	0	0	1	1	1	0	0	0	0	0	0	0	0	0	0	0	0	0	0	0	20	1	0	0	0	0	1	1	0	0	0	0	0	0	0	0	0	0	0	0	0	0	0	0	0	0	0	0	1	0	0	0	0	1	0	0	1	0	0	0	0	0	0	0	0	0	1	2	0	0	0	0	1	0	1	0	0	0	0	0	0	0	0	0	0	0	0	0	0	0	0	0	0	0	0	0	0	0	0	0	0	0	1	0	0	0	0	0	0	0	0	0	1	0	0	0	0	0	0	0	0	4	0	0	2	1	0	0	0	2	2	0	0	0	0	0	0	1	0	0	1	0	0	0	0	0	2	0	0	0	0	0	0	0	1	0	0	1	0	0	1	0	0	0	0	0	0	0	0	0	0	0	0	0	0	0	0	0	1	0	1	0	1	0	0	2	0	0	0	1	0	0	0	1	0	0	1	0	0	0	0	0	0	0	1	0	0	0	1	0	0	0	0	1	0	0	0	0	1	1	0	0	0	0	0	0	0	0	0	0	1	1	1	2	2	1	0	0	1	3	0	376	0	0	0	0	2	0	0	0	0	0	0	0	0	0	0	0	0	0	0	0	0	0	0	0	0	1	1	1	0	0	0	0	0	0	1	0	0	0	0	2	0	0	0	0	0	0	0	0	0	0	0	1	0	0	0	0	0	0	0	0	0	0	0	1	0	0	0	1	0	0	0	0	1	0	0	0	0	0	0	1	0	0	0	0	0	0	1	0	0	0	0	0	18	0	0	0	0	0	0	0	1	0	0	0	0	1	0	2	0	0	0	0	0	2	0	0	2	1	0	313	0	0	0	0	0	0	1	0	2	0	0	1	0	0	0	0	0	0	0	0	2	0	0	1	0	1	2	0	0	0	0	0	0	0	0	0	0	1	0	0	0	0	0	0	0	0	0	0	0	0	0	0	1	1	0	0	3	0	1	0	0	0	0	0	0	0	0	0	3	0	0	0	0	1	0	0	0	1	0	0	0	2	0	1	0	0	0	0	0	0	0	1	0	1	0	0	0	1	0	0	0	1	0	0	0	0	0	1	0	0	0	1	0	0	0	0	0	0	0	1	1	0	0	0	0	0	0	24	3	0	0	0	0	1	0	0	0	0	0	0	0	0	1	0	0	0	0	0	0	0	0	2	0	0	0	0	357	0	0	0	0	0	0	1	228	0	0	0	0	0	0	0	1	0	0	0	0	0	1	0	153	0	1	0	0	0	1	0	0	1	0	0	0	0	2	0	0	1	0	0	0	0	0	0	4	0	0	0	0	1	0	0	0	0	0	0	0	13	0	0	0	0	1	0	0	0	0	0	0	0	0	0	2	0	0	0	0	0	0	0	0	0	0	0	0	0	2	0	0	0	0	0	0	1	0	0	0	0	0	1	1	0	0	3	0	0	0	0	0	0	0	0	0	0	0	0	0	0	0	0	0	0	3	0	0	0	0	0	0	16	0	1	2	0	0	0	1	0	1	0	0	0	1	34	0	0	0	0	0	0	0	0	0	0	0	0	0	0	0	0	0	0	0	1	0	0	0	0	0	0	1	0	0	0	0	0	0	1	0	0	0	0	0	0	1	0	1	0	0	0	0	0	0	0	0	0	0	0	0	1	0	0	0	1	0	0	0	0	0	0	0	0	0	0	0	0	0	1	0	0	0	0	0	0	0	1	1	0	0	0	0	0	0	0	0	0	0	0	0	0	0	0	1	0	0	1	0	0	0	0	0	0	1	0	0	0	0	1	0	0	0	0	0	0	0	0	0	1	0	0	0	0	0	0	0	1	0	0	0	0	0	0	0	0	0	0	0	1	0	0	0	0	0	0	0	0	0	0	0	1	0	0	0	0	0	0	0	0	0	0	0	0	0	1	0	0	0	0	0	0	0	0	0	0	0	0	0	0	1	0	0	0	0	0	0	0	1	0	0	1	0	0	0	0	0	0	0	0	0	0	0	0	0	0	0	1	0	0	0	0	0	0	0	0	0	0	1	0	0	0	0	0	0	0	0	0	0	1	0	0	0	0	0	2	0	0	0	0	0	0	0	0	0	0	0	0	0	1	0	0	0	1	0	0	0	0	0	0	0	0	0	0	0	1	0	0	0	1	0	0	0	0	1	0	0	0	0	0	0	0	0	1	0	0	0	0	0	0	0	0	0	0	0	1	0	0	0	0	1	0	0	0	0	0	0	0	0	0	0	0	0	0	0	0	0	0	0	0	1	0	0	0	0	0	2	1	0	0	0	0	0	0	0	0	0	0	1	0	0	0	0	0	0	0	0	0	0	0	0	0	0	0	0	2	0	0	0	1	0	0	0	0	0	1	0	0	0	0	0	0	0	0	0	1	0	0	0	1	0	464	1	1	0	0	1	0	0	0	0	0	0	0	0	0	0	1	0	0	0	0	0	0	0	0	0	0	0	0	0	0	0	0	0	0	0	0	0	0	0	0	1	2	0	0	0	0	2	1	0	0	0	0	0	0	0	0	0	0	0	0	0	0	0	0	1	0	0	0	0	0	0	0	0	0	0	0	0	0	0	0	0	0	0	0	0	0	1	0	0	0	0	0	0	1	0	0	0	1	1	1	0	0	0	0	1	0	0	0	0	0	0	0	0	0	1	0	0	0	0	0	0	1	0	0	0	1	0	0	0	0	0	0	0	0	0	0	1	0	0	0	0	0	0	1	0	0	0	0	0	8	0	0	1	0	0	1	0	0	0	0	0	1	0	0	0	0	0	0	0	0	0	0	0	0	1	1	0	14	0	0	0	0	0	0	0	0	0	0	0	0	0	0	0	0	1	0	0	0	0	0	0	14	0	0	0	0	1	0	0	0	0	0	0	0	0	0	0	0	0	0	0	34	0	0	0	0	0	1	0	0	0	0	0	0	1	1	1	40	0	0	0	0	0	0	0	0	0	0	0	2	0	1	0	0	0	0	0	0	0	0	0	0	1	0	1	0	0	0	0	0	0	0	1	0	1	0	0	0	0	0	0	0	0	2	0	1	0	0	0	0	0	0	0	0	0	0	1	0	0	0	0	0	0	0	0	1	0	0	0	0	0	0	0	0	0	0	0	1	0	0	0	0	0	1	0	0	0	0	0	1	0	4	0	0	0	0	0	0	0	2	0	0	0	0	0	0	18	0	0	0	0	0	0	1	0	0	0	0	0	0	0	0	0	0	0	0	0	0	0	0	0	0	0	2	0	1	1	1	0	0	0	0	0	0	0	0	0	2	0	0	2	0	0	1	0	0	0	0	0	1	0	0	1	0	0	0	0	0	0	0	0	2	0	0	0	0	0	0	1	0	0	0	1	0	0	0	2	0	1	3	0	0	0	0	0	1	0	0	0	0	0	0	0	1	0	0	5	0	0	1	0	0	0	0	0	0	0	0	1	0	0	0	0	0	0	0	0	0	0	0	1	0	0	0	0	0	0	0	0	1	2	0	0	0	0	0	1	0	1	1	0	0	0	0	0	0	1	0	0	0	0	0	0	1	0	1	0	0	0	0	0	4	0	0	0	1	0	0	0	0	0	0	0	0	0	0	315	0	0	0	0	0	0	0	0	0	0	0	0	0	0	0	0	0	0	0	0	0	0	0	0	0	0	0	0	0	0	1	0	0	2	0	1	0	1	0	0	0	0	2	0	0	0	0	0	1	0	2	0	0	12	0	0	0	0	0	0	0	1	0	0	0	0	0	0	0	0	0	1	0	0	0	0	1	0	0	0	1	0	0	0	0	1	0	0	0	0	0	0	0	2	0	0	0	0	0	2	0	1	1	0	0	0	1	0	0	0	0	0	0	0	0	0	1	0	0	0	0	0	0	0	0	0	1	0	0	0	0	0	0	2	0	0	0	0	0	0	0	0	0	0	0	0	0	0	0	0	0	0	2	0	0	0	0	0	2	3	0	22	0	1	0	0	0	0	0	1	0	0	1	0	0	0	1	0	0	1	0	1	0	0	0	0	0	1	0	0	2	0	0	0	0	0	0	0	0	0	0	0	0	0	0	0	0	0	0	0	0	2	0	0	0	385	0	0	0	1	1	0	0	0	0	0	0	0	0	1	0	0	0	0	0	0	2	0	0	0	0	0	37	0	0	2	0	0	0	0	0	0	0	0	0	0	0	0	0	0	0	0	0	0	1	0	0	0	0	1	0	0	0	0	0	0	0	0	0	0	0	1	0	0	0	0	0	1	27	0	0	0	0	0	0	0	0	1	0	0	0	0	0	0	0	0	0	0	0	2	0	1	0	0	13	0	1	0	1	0	0	1	0	0	0	0	0	0	0	0	1	0	0	0	0	0	0	1	0	0	0	0	0	1	1	0	0	0	0	5	0	0	0	1	0	0	0	1	1	0	0	0	0	0	1	0	0	0	0	1	0	0	0	2	0	0	0	0	0	0	0	1	0	0	0	0	1	0	0	1	0	0	0	1	0	1	0	0	0	0	0	0	1	0	2	0	0	0	0	3	0	1	0	0	0	0	0	0	0	0	0	0	0	0	0	0	0	0	0	0	1	0	0	0	0	0	0	0	0	0	0	0	0	0	0	0	0	0	0	1	0	0	1	0	0	2	0	0	0	0	0	0	33	0	1	0	0	0	0	0	0	0	0	0	0	0	0	0	1	0	0	0	0	0	0	0	0	1	0	1	0	0	0	1	0	0	0	0	1	0	1	0	1	0	0	0	0	0	0	1	1	4	0	0	0	1	1	1	0	0	0	1	0	0	0	0	2	0	1	0	0	0	0	0	0	0	0	0	1	0	0	0	0	0	0	0	0	1	0	0	0	0	0	0	0	0	0	0	0	0	1	0	1	0	0	0	0	0	0	0	0	0	0	0	0	0	0	38	0	0	0	0	0	0	0	0	0	0	1	0	0	0	0	0	0	0	0	0	0	0	0	0	4	1	0	0	1	0	0
N0.HOG0000734	0	0	0	0	0	0	0	1	0	0	0	0	0	0	0	0	0	0	0	1	0	1	0	0	0	0	0	0	0	0	0	0	0	0	0	0	0	0	0	0	0	0	0	0	1	0	0	0	0	0	0	0	0	0	0	0	0	0	0	0	0	1	0	0	0	0	0	0	0	0	0	0	0	0	0	0	0	0	0	0	0	0	0	0	0	1	0	0	0	0	0	0	0	0	0	0	0	0	0	0	0	0	0	0	0	0	0	0	0	0	0	0	0	0	0	0	0	0	0	1	1	0	1	0	0	0	0	0	0	0	0	0	0	0	1	0	0	2	0	0	0	0	0	0	0	1	0	0	1	0	0	0	0	0	0	0	0	0	0	0	0	0	0	0	0	0	0	0	0	0	0	1	0	0	0	0	1	0	0	0	1	0	0	0	0	1	0	0	1	0	0	2	0	0	0	0	0	0	0	0	0	0	0	0	1	0	0	0	0	0	0	0	0	0	0	0	0	0	1	0	0	0	0	0	0	0	0	0	0	0	0	0	0	0	0	0	0	0	0	0	0	1	1	0	0	0	0	0	0	0	0	0	0	0	0	0	0	0	0	0	0	0	0	0	1	0	0	0	0	0	1	0	0	0	0	0	0	0	0	0	0	0	0	0	0	0	0	0	0	0	0	0	0	0	0	0	1	0	0	0	0	0	0	0	0	0	0	0	0	0	0	0	0	0	0	0	0	0	1	0	0	0	0	0	0	1	0	0	0	0	0	0	0	0	0	0	0	0	0	0	0	0	0	0	0	0	0	0	0	0	0	0	0	0	0	0	0	0	0	0	0	0	0	0	0	0	0	0	0	0	0	0	0	0	0	0	0	0	2	0	0	0	0	0	0	0	0	0	0	0	0	0	0	0	0	0	0	0	0	0	0	0	0	2	0	0	0	0	0	0	0	0	0	0	0	0	0	0	0	0	0	0	0	0	0	0	0	0	0	0	0	0	0	0	0	0	0	0	1	0	1	0	0	0	0	0	0	0	0	0	0	0	0	0	0	0	0	0	0	1	0	0	0	0	0	0	0	0	0	0	0	0	0	0	0	0	0	0	0	0	0	0	0	0	0	0	0	0	0	1	0	1	0	0	0	0	0	0	0	0	0	0	1	0	0	0	0	0	0	0	0	0	0	0	0	0	0	0	0	0	0	0	0	0	1	0	0	0	0	0	0	0	0	0	0	0	0	0	0	0	0	1	0	0	1	0	0	0	0	0	0	0	0	1	1	0	0	0	0	0	0	0	0	0	0	0	0	0	0	0	0	0	0	0	0	0	0	0	0	0	0	0	0	1	0	0	0	0	0	0	0	0	0	0	0	0	0	0	0	0	0	0	0	0	0	0	0	0	0	0	0	0	0	0	0	1	0	0	1	0	0	0	0	0	0	0	0	0	0	0	0	0	0	0	0	0	0	0	0	0	0	0	0	0	0	0	0	0	0	0	0	0	0	0	0	0	0	0	0	0	0	0	0	0	0	0	0	0	0	0	0	0	0	0	0	0	0	0	0	0	0	1	0	0	0	0	0	0	1	0	0	0	0	0	1	0	0	0	0	0	0	0	0	0	0	0	0	1	0	0	0	0	0	0	0	0	0	0	0	0	0	0	0	0	0	1	0	0	0	0	0	1	0	0	0	0	0	0	0	0	0	0	0	0	0	0	1	0	0	0	0	0	0	0	0	0	0	0	0	0	0	0	0	0	0	0	0	0	0	0	0	0	0	0	0	0	0	0	0	1	0	0	0	0	1	0	0	0	1	0	1	0	0	0	0	0	0	0	0	0	0	0	0	0	1	0	0	0	0	0	0	0	0	0	1	0	0	0	0	0	0	0	0	0	0	0	0	0	0	0	0	0	0	0	0	0	0	0	0	0	0	0	1	0	0	0	0	0	0	0	0	0	1	0	0	1	0	0	0	0	0	0	0	0	0	0	0	0	1	0	0	0	0	0	0	0	0	0	0	0	1	0	0	0	0	0	0	0	0	0	0	0	0	0	0	0	0	0	0	0	0	0	0	0	0	0	1	0	0	0	1	0	0	0	0	0	0	0	0	0	0	0	0	0	0	0	0	0	0	0	0	0	0	0	0	0	0	0	0	0	1	1	0	0	0	0	0	0	0	0	0	0	0	0	0	0	0	0	0	0	0	0	0	0	0	0	2	0	1	0	0	0	0	0	0	0	0	0	0	0	0	0	0	0	1	0	0	0	0	0	0	0	0	0	2	1	0	0	0	0	0	1	1	0	0	0	0	0	0	0	0	0	0	1	0	0	0	0	0	0	0	0	1	0	0	0	0	0	0	0	1	0	0	0	0	0	0	0	0	0	0	0	0	0	0	0	0	0	1	0	0	0	1	0	0	0	0	0	0	0	0	0	0	0	0	0	0	0	0	0	0	0	0	0	1	0	0	0	0	0	0	0	0	0	0	0	0	1	0	0	0	0	0	0	0	0	0	0	2	0	0	0	0	0	0	0	0	0	0	0	0	0	0	0	0	0	0	0	0	0	0	0	0	0	0	0	0	0	0	0	0	0	0	0	0	0	0	0	0	0	0	0	0	0	0	0	1	0	0	0	0	0	1	0	0	0	0	0	0	0	0	0	0	0	0	0	0	0	0	0	0	0	0	0	0	0	0	0	0	0	0	0	0	0	0	1	0	0	0	0	0	0	0	0	0	0	0	0	0	0	3	0	0	0	0	0	1	2	0	0	0	0	0	1	0	0	0	0	0	0	1	0	0	1	1	0	0	0	0	0	0	0	0	0	0	0	1	0	0	0	0	0	0	0	1	0	0	0	0	1	0	0	0	0	0	0	0	0	0	0	0	0	0	0	0	0	0	0	0	0	3	0	0	0	0	0	0	0	0	0	0	0	1	0	0	0	0	0	0	1	0	0	0	0	0	0	0	0	0	0	0	0	0	0	0	0	0	0	0	0	0	0	0	0	0	0	0	0	0	0	0	0	0	0	0	0	0	0	0	1	0	0	0	0	0	0	0	0	0	0	1	0	0	1	0	0	0	0	0	0	0	1	0	0	0	0	0	0	0	0	0	0	0	1	1	0	0	1	0	0	0	0	0	0	1	0	0	0	0	0	0	0	0	1	0	0	0	0	0	0	0	0	0	0	0	0	0	0	0	1	0	0	0	0	0	0	1	0	0	0	0	0	0	0	0	0	0	0	0	0	0	0	0	0	0	0	0	0	0	0	0	0	2	0	0	0	0	0	0	0	0	0	0	0	0	0	0	0	0	0	0	1	0	2	0	0	0	0	0	0	0	0	0	0	0	0	0	1	0	0	0	0	0	0	0	0	0	0	0	0	0	0	0	0	1	0	0	0	0	0	0	0	0	0	0	0	0	1	0	0	0	1	0	0	0	0	0	0	0	0	0	0	0	0	1	0	0	0	0	0	0	0	0	0	0	0	0	1	0	0	0	0	0	0	0	0	0	0	0	0	1	0	0	0	0	0	0	0	0	0	0	1	0	0	0	0	0	0	0	0	0	0	0	0	0	0	0	0	0	0	0	0	0	1	0	0	0	0	0	1	0	0	0	0	0	0	0	0	0	0	0	0	0	0	0	0	0	0	0	0	1	0	0	0	0	2	0	0	0	0	0	0	1	0	0	0	0	0	0	0	0	0	1	0	0	0	0	0	0	0	0	0	0	0	0	2	2	0	0	0	0	0	0	0	0	0	1	0	0	0	0	0	0	0	0	0	1	0	0	0	1	0	0	0	0	0	0	0	0	0	0	0	0	0	0	0	1	0	2	1	0	0	0	0	0	0	0	0	0	0	0	0	0	0	0	0	0	0	0	0	0	0	0	0	0	0	0	0	0	0	0	0	1	0	0	0	0	0	0	0	0	0	0	0	0	0	0	0	0	0	0	0	0	0	0	0	0	0	0	0	0	0	0	0	0	0	0	0	0	0	1	0	0	0	0	0	1	0	0	0	0	0	0	0	0	0	0	0	0	0	0	0	0	0	0	1	0	0	1	0	0	0	1	1	0	0	0	0	0	1	0	0	1	0	0	0	0	0	0	0	0	0	0	0	0	0	0	1	0	0	0	0	0	0	0	0	0	0	0	0	0	0	0	0	0	0	0	1	0	0	1	0	0	0	0	0	0	0	0	0	0	1	0	0	0	0	0	0	0	0	0	0	0	0	0	0	0	0	0	0	0	0	0	0	0	2	0	0	0	0	0	0	0	0	0	0	0	0	0	0	0	1	0	0	0	0	1	0	0	0	0	0	0	0	0	1	0	0	0	0	0	0	0	0	0	0	0	0	1	0	0	0	0	0	0	0	0	0	0	0	0	0	0	0	0	0	0	0	0	0	0	0	0	0	0	0	0	0	0	0	0	0	0	0	0	0	0	0	0	0	0	0	0	0	0	0	0	0	0	0	0	0	0	0	0	0	0	0	1	0	0	0	0	0	0	0	0	0	0	0	0	0	0	1	0	0	0	0	0	0	0	0	0	0	0	0	0	0	0	0	0	0	0	0	0	0	0	0	0	0	0	0	0	0	0	0	0	0	0	0	0	0	0	0	0	0	0	0	0	0	0	0	0	0	0	0	0	1	0	0	0	0	0	0	0	0	0	0	0	0	0	0	0	0	0	0	0	1	0	0	0	0	0	0	0	0	1	0	0	0	0	0	0	0	0	0	0	0	0	0	0	0	0	0	0	0	0	0	0	0	0	0	0	1	0	2	0	0	0	0	0	0	1	0	0	0	0	0	0	0	0	0	0	0	0	0	0	0	0	0	0	0	0	0	0	0	0	0	0	0	0	0	0	0	0	0	0	0	1	0	0	0	1	0	0	0	0	0	0	0	0	0	1	0	0	0	0	1	0	0	0	0	0	0	0	1	0	1	0	0	1	0	0	1	0	0	0	0	0	0	0	0	0	0	0	0	0	1	0	0	0	0	0	0	0	0	0	0	0	0	0	0	0	0	0	0	0	0	0	1	0	0	0	0	0	0	0	0	0	0	0	0	0	0	0	0	0	0	1	0	0	0	0	0	0	0	0	0	0	0	0	0	1	0	0	0	0	0	0	0	0	0	0	0	0	1	0	0	0	0	0	0	0	0	0	0	0	0	1	0	0	0	0	0	0	0	0	0	0	0	0	0	0	0	0	0	0	0	0	0	0	0	0	0	0	0	0	0	0	0	0	0	0	0	0	0	0	0	0	0	0	0	0	0	0	0	0	0	0	0	0	0	0	0	0	0	0	0	0	0	0	0	0	0	0	0	0	0	0	0	0	0	0	0	1	1	0	0	0	0	0	0	0	1	0	0	0	0	0	0	0	0	0	0	1	0	0	0	0	0	0	0	0	0	0	0	0	0	0	0	0	0	0	0	0	0	0	0	0	0	0	0	0	0	0	0	0	1	0	0	0	0	0	0	0	0	0	0	0	0	0	0	0	0	0	0	0	0	0	0	0	0	0	0	0	0	0	0	0	0	0	1	0	2	0	0	0	0	0	0	0	0	0	0	0	0	0	0	0	0	0	0	0	0	1	0	0	1	0	0	1	0	0	0	0	0	0	1	0	0	0	0	0	0	0	0	0	0	0	0	0	0	0	0	0	2	0	0	0	0	0	0	0	0	0	0	0	0	0	0	0	0	0	0	0	0	0	0	0	0	0	0	0	0	0	0	0	0	0	0	0	0	1	0	1	0	0	0	0	0	0	0	0	0	0	0	0	0	0	0	0	1	0	0	0	0	0	0	1	0	0	0	0	0	0	0	1	0	0	0	0	0	0	0	0	0	0	0	0	0	0	0	0	0	0	0	0	0	0	0	1	0	0	0	0	0	0	0	0	0	0	0	0	0	0	2	0	0	0	0	0	1	0	0	0	0	0	0	1	1	0	0	0	1	0	0	0	0	0	0	0	0	0	0	0	0	0	0	0	1	0	0	0	0	0	0	0	0	0	0	0	0	0	0	0	0	0	0	0	0	0	0	0	0	2	0	0	0	0	0	0	0	0	0	1	1	0	0	0	0	0	0	0	0	0	0	0	0	0	0	0	0	0	0	0	0	0	0	0	0	1	0	1	0	0	0	0	0	0	0	0	0	0	0	0	0	0	0	0	0	0	0	0	0	0	2	0	0	0	0	1	0	0	0	0	0	0	0	1	0	0	0	0	0	0	0	0	0	0	0	0	0	0	1	0	1	0	0	1	0	0	0	0	0	0	0	0	0	0	1	0	0	1	0	0	1	0	0	0	0	0	0	0	0	0	1	0	0	1	2	0	0	0	0	0	0	0	1	0	0	0	0	0	0	0	0	0	0	0	0	0	0	0	0	0	0	0	0	0	0	0	0	0	0	0	0	1	0	0	0	0	0	0	0	0	0	0	0	0	0	0	0	0	0	1	0	0	0	0	0	0	0	0	0	0	0	0	0	0	0	0	0	1	0	0	0	0	0	0	0	0	0	0	0	1	0	0	0	0	0	0	0	0	0	0	0	0	0	0	0	0	0	0	0	0	1	0	0	0	1	0	0	0	0	0	0	0	0	0	1	0	0	0	0	0	1	1	0	0	0	0	0	0	1	1	0	0	0	0	0	0	0	0	0	0	0	0	0	0	0	0	0	0	0	0	0	0	0	0	0	0	0	0	0	0	1	0	0	0	0	0	0	1	0	0	0	0	0	1	0	0	0	0	0	0	0	0	0	0	0	0	0	1	0	0	0	0	0	0	0	0	0	0	0	0	0	0	0	0	0	0	0	0	0	0	0	0	0	0	0	1	0	0	0	0	0	0	0	1	0	0	0	0	0	0	0	0	0	0	0	1	0	0	0	0	0	0	0	1	0	1	0	1	0	0	0	0	0	0	0	0	0	0	0	0	0	0	0	0	0	0	0	1	0	2	0	0	0	0	0	0	0	0	0	0	0	0	0	0	0	0	0	0	1	0	0	1	0	0	0	0	0	0	0	0	0	0	0	0	0	1	0	0	0	0	0	0	0	0	0	0	0	0	0	0	0	1	0	0	0	1	0	0	0	0	0	0	0	0	0	1	0	0	0	0	0	0	0	1	0	0	0	0	0	0	0	0	0	0	0	0	0	0	0	0	0	0	0	0	0	0	0	0	0	0	0	0	0	1	0	0	0	0	0	0	0	1	0	0	0	0	0	0	0	0	0	0	0	0	0	0	0	0	0	0	0	0	0	3	0	0	0	0	0	0	0	0	0	0	0	0	0	0	0	0	0	0	0	0	0	0	1	0	0	0	0	0	0	0	0	0	1	0	0	0	0	0	0	0	0	0	1	0	0	0	0	0	0	0	0	0	0	0	0	0	0	0	0	0	0	0	1	0	0	0	0	0	1	0	0	0	0	0	1	0	0	0	0	0	0	0	0	0	0	0	0	0	0	0	0	0	0	0	0	0	0	0	0	0	0	0	1	0	0	0	0	0	0	0	0	0	0	0	0	0	0	0	0	0	0	0	0	0	0	0	0	0	0	1	0	0	0	0	0	0	0	0	0	0	0	0	0	0	0	0	0	0	0	0	0	0	0	0	0	0	0	0	0	0	0	0	0	0	0	0	0	0	0	0	0	0	0	0	0	0	0	0	0	0	0	0	0	0	0	0	0	0	0	0	0	0	0	0	0	0	0	0	0	0	0	0	0	0	0	0	0	0	0	0	0	0	0	0	0	0	0	1	1	1	0	0	2	0	0	0	0	0	0	0	0	0	0	0	0	0	0	0	0	0	0	0	0	1	0	0	0	0	0	0	0	0	0	0	0	0	0	0	0	0	0	0	0	0	0	0	0	1	0	0	0	0	0	0	0	0	0	0	0	0	0	0	0	0	0	0	0	0	0	0	0	0	0	0	0	0	0	0	0	0	0	0	0	0	0	0	0	0	0	0	0	0	0	0	0	0	0	0	0	0	0	0	0	0	1	0	0	0	0	0	0	0	0	0	0	0	0	0	0	0	0	0	0	0	0	0	0	0	0	0	0	0	0	1	0	0	0	0	0	0	1	0	0	0	0	0	0	0	0	0	0	0	0	0	0	0	0	0	0	1	0	0	0	0	1	1	1	0	0	0	0	0	0	0	0	0	0	0	0	0	0	0	0	0	0	0	0	0	0	0	0	0	1	1	0	0	0	0	0	0	1	0	0	0	0	0	1	0	0	0	0	0	0	0	0	0	0	0	0	0	0	0	0	0	0	0	0	0	0	0	1	1	0	0	0	0	0	0	0	0	0	0	0	0	0	0	0	0	2	1	0	0	0	0	0	0	0	0	0	0	0	0	0	0	0	0	0	0	0	0	0	0	0	1	0	0	0	0	0	0	1	0	1	0	0	0	0	1	0	0	0	0	0	0	0	0	0	0	0	0	1	1	0	0	0	0	0	1	0	2	0	0	0	0	0	0	0	0	0	0	1	0	0	0	0	1	0	0	1	0	0	0	0	0	0	0	0	0	0	0	1	0	0	0	0	1	0	0	0	0	0	0	0	0	0	0	0	0	0	0	0	0	0	0	0	0	0	0	0	0	0	0	0	0	0	0	0	0	1	0	0	0	0	0	0	0	0	0	0	0	0	0	0	0	0	1	0	0	1	0	0	0	0	0	0	0	0	0	0	0	0	1	0	0	0	0	0	0	0	0	0	0	0	0	0	0	0	0	0	0	0	0	0	0	0	0	0	0	0	0	0	0	0	0	0	0	1	0	0	0	0	0	0	0	0	0	0	0	0	0	0	0	0	0	0	0	0	0	0	0	0	0	0	0	0	1	0	0	0	0	0	0	0	0	0	0	0	0	0	0	0	0	0	0	0	0	0	0	0	0	0	0	0	0	0	0	0	1	0	0	0	0	0	0	0	0	0	0	0	1	0	0	0	0	0	0	0	0	0	0	0	0	0	0	0	0	1	1	1	0	0	0	0	0	0	0	0	0	0	0	0	0	1	0	0	0	0	0	0	0	0	0	0	0	0	0	0	0	0	0	0	0	0	0	0	0	0	0	0	0	1	0	0	0	0	0	0	0	0	0	0	0	0	0	0	0	0	0	0	0	0	0	0	0	0	0	0	0	1	0	0	0	0	0	0	0	0	0	0	0	0	0	0	0	0	0	1	0	1	0	0	0	0	0	0	0	0	0	0	0	0	0	0	0	0	0	0	0	0	0	0	0	0	0	0	0	0	0	0	0	1	0	0	0	0	0	0	0	0	1	1	0	0	0	0	0	0	0	0	2	0	0	0	0	0	0	0	0	0	0	0	0	0	0	0	0	0	0	0	0	0	0	0	0	0	1	0	0	0	0	0	0	0	0	0	0	0	0	0	0	0	0	0	0	0	0	1	0	0	0	0	0	0	0	0	0	0	0	0	0	0	0	0	0	1	0	0	0	2	0	0	0	0	0	0	0	0	0	0	0	0	0	0	0	0	0	0	0	0	0	1	1	0	0	0	0	0	0	0	0	0	0	0	0	0	0	0	0	0	0	0	0	0	0	0	0	0	0	0	0	0	0	0	0	0	0	0	0	0	0	0	1	0	0	0	0	0	0	0	0	0	0	0	0	0	0	0	0	0	0	0	0	0	0	0	0	0	0	1	0	1	0	0	0	0	0	0	0	0	0	0	0	0	0	0	0	0	0	0	0	0	0	1	0	0	0	0	0	0	0	0	0	0	1	0	1	0	0	0	0	0	0	0	0	0	0	0	1	1	0	0	0	0	0	0	0	0	0	0	0	0	0	0	1	0	0	0	0	0	0	0	0	1	0	0	0	0	0	0	0	0	0	1	1	0	0	0	0	0	0	0	0	0	0	0	0	0	1	0	0	0	0	0	0	0	0	0	0	0	0	0	0	0	0	0	0	0	0	0	0	1	0	0	0	0	0	0	0	1	1	0	0	0	0	0	0	0	0	0	0	0	1	0	0	0	0	0	0	0	0	0	0	1	0	0	0	0	0	0	0	0	0	1	0	0	1	2	0	0	0	0	0	0	0	0	0	0	0	0	0	0	0	0	0	0	0	0	0	0	0	0	0	0	0	1	0	0	0	0	0	0	0	0	0	0	0	0	0	0	0	0	0	0	0	0	0	0	0	0	0	2	0	0	0	0	0	0	0	0	0	1	0	0	0	0	0	0	0	1	0	0	0	0	0	0	0	0	0	0	1	0	0	0	0	0	0	0	0	0	0	0	0	0	0	0	2	1	0	0	0	0	0	0	0	0	0	0	0	0	0	0	0	0	0	1	0	1	0	0	0	0	0	0	0	1	0	0	0	0	0	0	0	0	0	0	0	1	0	1	0	0	0	0	0	0	0	0	0	0	0	0	1	0	1	0	0	0	1	0	0	0	0	0	0	0	0	0	0	0	0	0	0	0	1	0	0	0	0	0	0	0	0	0	0	0	0	0	0	0	0	0	0	0	0	0	0	0	0	0	0	0	0	0	0	1	0	0	0	0	0	0	0	1	0	0	1	0	0	0	0	0	1	0	0	0	0	0	0	0	0	0	0	0	0	0	0	0	0	0	0	0	1	1	0	0	0	0	0	0	0	0	0	0	0	1	0	0	0	0	0	0	1	0	0	1	0	0	0	0	1	1	1	0	0	0	0	0	0	0	0	0	0	0	0	0	0	0	0	1	0	0	0	0	0	0	0	0	0	0	0	0	0	0	0	0	1	0	0	0	0	0	1	0	0	0	0	0	0	0	0	0	0	0	0	0	1	0	1	0	0	0	0	0	0	0	0	0	0	0	0	0	1	0	0	1	0	0	0	0	0	1	0	0	0	0	0	0	0	0	0	0	0	0	0	0	0	0	0	0	0	0	0	0	0	0	1	0	0	0	1	0	0	0	0	0	0	0	2	0	0	0	0	0	0	0	0	0	0	0	0	0	0	0	0	0	0	0	0	0	0	0	0	0	1	0	0	0	0	0	0	0	0	0	2	0	0	1	0	0	0	0	0	0	0	0	0	0	0	0	0	0	0	0	0	0	0	0	0	0	0	0	0	0	0	0	0	1	0	1	0	0	0	0	0	1	0	1	1	0	0	0	0	0	0	0	0	0	0	0	0	0	0	0	0	0	0	0	0	0	0	0	0	0	0	0	0	0	0	0	0	1	0	0	0	0	0	0	1	0	0	0	0	0	0	0	0	0	0	0	0	0	0	0	0	1	0	0	0	0	0	0	0	0	0	0	0	0	1	0	0	0	0	0	0	0	0	1	0	0	0	0	0	0	0	0	0	0	0	1	0	1	1	0	0	0	0	0	0	1	0	0	0	0	0	0	1	0	0	0	0	0	0	0	0	1	0	1	0	0	0	0	0	0	0	0	0	0	0	0	0	0	0	0	0	0	0	0	0	0	0	0	0	0	0	0	0	1	0	0	0	0	0	0	0	0	0	0	0	0	0	0	0	1	0	0	0	0	0	0	0	0	0	0	0	0	0	0	0	0	1	0	0	0	0	0	1	0	0	0	0	0	0	0	0	0	0	0	0	0	0	0	0	0	1	0	0	0	0	0	1	0	0	0	0	0	0	0	0	0	0	0	0	0	0	1	0	1	0	0	0	0	0	0	0	0	0	0	0	0	0	0	0	0	0	0	0	0	0	0	0	0	0	0	0	0	0	0	0	0	0	0	0	0	0	0	0	0	0	0	0	1	0	0	0	0	0	0	0	0	0	0	0	0	0	1	0	1	0	0	0	0	0	0	0	0	0	0	0	0	0	0	0	0	0	0	0	0	0	0	0	0	0	0	0	0	0	0	0	0	0	0	0	0	1	2	0	1	0	0	0	0	0	0	1	0	0	0	0	0	0	0	0	0	0	0	0	0	0	0	0	0	0	0	0	0	1	0	0	0	0	0	0	0	0	1	0	1	0	0	0	0	0	0	0	0	0	0	0	0	0	1	0	0	0	0	0	0	0
N0.HOG0000735	0	0	1	0	4	0	0	0	0	1	0	0	0	0	0	0	1	0	0	0	0	0	0	0	0	0	0	0	0	0	1	0	0	0	0	0	0	0	0	0	1	1	0	0	0	2	1	0	0	0	0	0	0	0	0	4	4	0	0	0	0	0	0	0	0	1	0	0	0	0	0	0	0	0	1	0	0	0	0	0	0	0	0	0	0	0	0	0	1	0	0	1	0	0	0	0	0	0	0	3	0	0	0	1	0	0	0	0	4	0	1	0	0	0	0	1	0	0	0	0	0	0	0	0	0	0	0	0	0	0	0	0	0	0	0	0	0	1	0	1	0	0	0	0	0	0	0	0	0	0	0	0	0	0	0	1	0	0	1	0	1	1	0	0	0	0	0	0	0	0	0	0	0	0	1	0	0	0	0	0	0	0	0	0	0	0	0	0	0	0	0	0	0	1	0	0	0	0	0	0	1	0	0	1	1	1	0	0	0	0	0	0	0	0	0	0	0	0	0	0	1	1	0	0	4	0	0	0	0	1	2	0	1	0	0	0	0	0	0	0	0	0	0	0	0	0	0	0	0	0	0	0	0	0	0	0	0	0	0	0	0	0	0	0	0	0	0	1	0	4	0	0	2	0	1	1	0	0	0	0	1	0	0	0	0	0	0	0	0	0	0	0	0	0	0	0	0	0	0	0	0	0	0	1	0	0	0	0	0	0	0	0	0	0	0	0	0	0	1	0	0	0	0	0	2	0	1	1	1	0	0	0	0	0	0	0	2	0	0	0	0	0	0	1	0	1	0	0	0	0	0	0	0	0	0	0	1	1	0	0	0	0	0	0	1	0	0	0	0	0	0	0	0	0	0	2	0	1	0	0	0	0	0	0	1	0	0	0	1	0	0	0	0	0	0	0	0	0	0	0	0	0	0	0	0	0	1	0	0	0	1	2	0	0	0	0	0	0	0	0	0	0	0	0	0	0	0	1	0	0	1	0	0	0	0	0	0	1	0	0	0	1	0	1	0	0	1	0	0	0	1	0	0	0	2	0	0	0	0	0	0	0	0	0	0	0	1	0	0	0	0	0	0	0	0	1	1	1	0	0	0	0	0	0	0	0	0	0	0	0	0	0	0	0	0	0	0	0	0	0	1	0	0	0	0	1	0	0	0	0	0	3	0	0	0	1	0	0	0	0	0	0	0	0	0	0	0	0	0	0	0	0	0	0	0	2	0	0	0	0	0	0	0	0	0	0	0	0	0	0	0	0	0	0	0	0	0	0	0	0	0	0	0	0	0	0	2	0	0	0	0	0	0	0	1	0	0	1	0	0	0	0	0	0	0	0	0	2	0	0	0	0	0	0	0	0	0	1	0	0	0	0	0	0	0	0	0	0	0	0	0	0	0	0	1	0	0	0	0	1	0	2	0	1	1	0	2	0	0	0	0	0	0	0	0	0	1	0	0	0	0	0	0	0	0	0	0	1	0	0	1	0	0	0	0	0	0	0	0	0	0	5	1	0	0	0	0	0	0	0	2	0	0	0	0	0	0	0	0	1	0	0	0	1	1	0	0	1	0	1	0	0	0	0	0	0	0	0	0	0	0	0	3	0	0	0	1	0	0	0	0	0	0	0	0	0	1	0	0	0	0	0	0	0	1	1	0	0	0	0	0	0	0	0	0	0	0	0	0	0	1	0	0	0	0	0	1	0	0	0	0	0	0	0	0	1	0	0	0	0	0	0	0	0	0	0	0	2	0	0	1	0	0	0	1	1	0	0	0	0	0	0	0	0	0	0	0	0	0	0	0	1	0	0	2	0	0	1	0	0	0	0	0	0	0	1	0	3	0	0	0	0	0	0	0	0	1	0	0	4	0	0	0	3	0	1	0	0	0	0	0	0	0	0	0	0	0	0	1	0	0	0	0	0	0	2	0	0	2	0	0	0	1	0	0	0	0	0	0	0	0	0	0	0	0	1	0	0	0	0	0	0	0	0	0	0	0	2	0	1	0	0	0	1	0	0	0	0	0	0	0	0	0	0	0	0	0	0	0	0	0	0	0	1	0	0	0	0	0	1	0	0	0	0	0	0	0	0	2	0	0	0	0	0	0	0	0	0	0	0	0	0	0	0	0	0	0	0	0	0	1	1	0	0	0	0	2	1	2	0	0	0	4	0	0	0	0	0	0	0	0	0	0	0	0	0	0	0	0	0	2	0	0	0	0	0	0	0	0	0	0	0	0	0	5	0	0	1	0	0	0	0	0	0	0	0	0	0	0	0	1	0	0	0	1	0	1	0	2	0	0	0	1	0	0	0	0	1	0	0	0	0	0	0	0	0	0	0	0	0	0	0	0	0	0	0	0	0	0	0	0	1	0	0	1	0	1	0	1	0	0	0	0	0	0	0	0	2	0	0	0	0	1	2	0	1	1	0	0	0	0	0	0	0	0	0	0	0	3	0	5	0	0	0	0	0	0	0	0	0	0	1	0	0	1	0	0	0	0	0	1	0	0	0	0	2	0	0	0	0	1	0	0	0	0	0	0	0	0	0	1	1	0	0	0	0	0	0	0	0	0	0	0	1	0	0	0	0	0	0	0	0	0	0	0	0	0	0	0	0	0	0	0	0	0	0	1	0	0	0	1	0	0	0	0	1	0	0	1	1	1	0	0	1	0	0	0	0	0	0	0	0	1	0	0	2	0	1	0	0	0	0	0	0	1	0	0	0	2	0	0	0	3	0	0	0	0	0	0	0	0	1	1	1	0	0	2	0	1	0	1	0	0	0	0	0	0	0	0	0	0	0	0	0	0	0	0	0	0	2	0	1	1	0	0	0	1	1	0	0	0	0	2	0	1	0	1	0	0	0	0	1	0	0	1	0	0	3	1	0	0	0	0	0	0	0	0	0	0	0	0	8	1	0	0	0	0	0	0	1	0	0	0	0	1	1	0	0	2	0	0	0	0	0	0	0	0	0	0	0	0	0	0	0	1	0	0	0	0	0	1	0	0	0	0	0	0	0	0	0	0	0	0	0	0	1	0	0	0	0	0	0	2	0	0	0	0	0	0	2	0	0	0	0	0	0	0	0	0	0	0	0	0	0	0	0	0	0	2	0	0	1	0	0	0	0	0	0	0	1	0	0	1	0	0	3	0	0	0	1	0	0	0	0	0	0	1	0	0	0	1	0	3	1	0	0	0	0	0	0	0	0	0	0	0	0	0	1	0	0	0	0	0	0	0	5	0	0	0	0	0	0	0	0	0	0	0	0	0	0	0	1	0	0	0	1	0	0	0	0	0	0	0	0	1	0	0	0	0	0	0	0	0	0	0	0	0	0	0	0	0	0	0	0	0	0	0	0	0	0	0	0	0	0	0	1	0	0	0	0	0	0	0	0	0	0	0	0	0	1	0	0	0	0	0	1	0	0	0	1	0	0	0	6	0	0	0	0	0	1	0	0	0	0	0	0	0	0	0	1	0	0	0	0	0	0	0	0	0	0	0	1	0	1	1	0	0	0	0	1	0	0	0	0	0	0	0	0	0	1	0	0	0	0	0	0	1	0	0	0	0	0	0	0	0	0	0	0	0	2	0	0	0	0	0	0	0	1	0	0	0	0	0	0	0	0	0	0	0	0	0	0	0	1	0	0	0	0	1	0	0	0	0	0	0	0	0	1	0	0	0	0	0	0	0	0	0	2	0	0	0	0	0	0	0	0	0	0	0	0	0	1	0	0	0	0	0	0	0	0	2	0	0	0	0	0	0	0	0	0	0	0	0	0	2	0	0	0	0	0	0	0	0	1	0	0	1	0	1	0	0	0	0	0	0	0	0	0	0	0	0	0	1	0	2	0	1	1	0	0	0	0	0	0	0	2	0	0	1	0	0	1	0	0	0	0	0	0	0	0	0	0	0	1	5	0	1	0	0	0	0	1	0	0	0	0	0	7	0	0	0	2	0	0	1	0	0	0	1	0	0	0	0	1	0	0	0	0	0	0	0	0	0	0	0	0	0	0	0	0	2	0	0	2	0	0	1	0	2	1	0	0	0	1	0	0	0	0	0	0	0	0	0	0	0	0	0	0	1	0	0	2	0	0	0	0	3	0	0	0	0	0	0	0	0	0	0	0	0	0	0	0	0	0	1	1	0	0	1	0	0	0	1	0	0	0	0	0	0	0	0	0	0	0	0	1	0	0	1	0	0	0	0	1	0	0	0	0	0	0	1	0	0	0	0	0	1	0	0	0	0	0	1	0	0	0	0	0	0	0	1	0	1	1	0	0	1	1	0	0	1	0	0	0	0	0	0	0	0	3	5	0	0	0	0	0	0	0	3	0	0	0	0	2	0	1	0	0	0	0	0	1	0	0	0	0	0	0	0	0	0	0	1	0	0	0	0	0	0	0	1	0	3	0	0	0	0	2	1	0	0	0	0	0	1	0	1	0	0	0	0	1	4	0	1	0	0	0	0	0	0	0	0	0	0	0	0	0	1	0	0	0	2	1	0	0	0	0	0	0	0	1	0	0	3	0	0	0	0	0	0	0	0	1	0	0	0	0	0	1	0	0	1	0	1	0	0	1	0	0	0	0	0	0	0	0	0	0	0	0	0	0	0	0	0	1	4	0	0	0	0	0	0	0	0	0	0	0	0	0	0	0	0	0	0	0	0	1	0	4	0	0	0	0	0	0	0	6	0	0	0	0	0	0	0	0	0	0	1	0	0	0	0	0	0	0	0	0	0	0	0	1	1	1	0	0	0	0	0	0	0	3	0	0	0	0	0	0	0	1	0	0	0	0	1	0	0	0	0	0	2	2	1	0	0	0	1	0	0	0	2	0	0	6	0	0	0	0	1	0	0	0	0	0	0	0	0	0	0	0	0	0	0	0	0	0	0	0	0	0	0	0	0	0	0	0	0	0	0	0	0	0	0	0	0	0	0	0	0	0	0	0	0	0	0	0	0	0	0	0	0	1	0	0	0	0	0	0	0	0	0	1	0	0	0	0	0	1	0	0	0	1	0	0	0	0	0	0	0	0	0	0	0	0	0	0	0	0	0	0	0	0	0	0	0	0	1	0	0	0	1	0	0	0	0	0	0	0	0	0	0	2	0	0	0	0	0	0	0	0	0	0	0	0	0	0	1	0	0	0	0	0	0	0	0	0	0	0	0	0	0	1	0	3	2	0	0	0	0	0	0	0	1	0	0	0	0	0	0	0	1	0	0	0	0	0	0	0	0	1	0	0	1	0	0	0	0	0	0	0	0	0	0	0	0	0	1	0	0	0	0	0	0	0	0	0	0	3	0	0	0	0	0	0	0	0	1	0	0	0	0	0	0	0	0	1	0	0	0	0	0	0	0	0	0	0	0	0	0	1	2	1	0	0	0	0	0	0	0	0	1	0	0	0	0	0	0	0	1	0	1	0	0	0	0	1	0	0	0	0	0	7	0	1	0	0	0	0	1	0	1	1	0	0	0	0	0	0	0	0	0	1	1	0	0	1	0	0	0	0	0	1	0	0	0	0	0	0	0	0	1	0	0	0	0	0	6	0	0	0	0	0	0	0	0	0	0	0	0	0	0	0	0	0	0	0	0	0	0	1	0	0	0	0	0	8	0	0	0	0	0	1	2	0	5	0	0	1	0	0	0	0	0	0	0	0	0	0	0	0	1	0	0	0	0	1	0	1	0	2	0	0	0	2	0	0	0	1	0	0	0	0	0	0	0	0	0	0	0	0	0	0	0	0	0	0	0	0	1	0	0	2	0	0	0	0	0	0	0	0	0	1	0	0	0	1	0	0	0	0	0	0	0	0	0	0	0	0	0	0	0	0	0	0	0	0	0	0	0	0	0	0	0	0	0	0	0	0	0	0	0	0	0	0	0	1	0	0	0	0	0	0	0	0	0	1	0	0	0	0	0	0	0	0	0	0	1	0	0	2	0	0	0	0	0	0	0	0	0	0	0	0	1	0	0	0	0	1	1	0	0	0	0	2	0	1	1	0	0	0	0	0	0	0	0	0	0	0	0	0	0	0	0	0	0	1	1	0	0	0	0	0	1	0	0	0	0	0	1	0	0	0	9	0	0	0	0	0	0	0	0	1	1	0	0	0	0	0	0	1	0	0	0	1	0	0	0	0	0	0	0	0	0	0	0	0	0	0	0	0	0	0	0	0	0	0	0	0	0	0	0	0	0	0	0	0	0	0	0	0	0	0	0	0	0	6	0	0	0	0	1	0	0	0	0	0	0	0	0	0	0	0	0	0	0	0	0	0	0	0	0	1	0	0	1	0	0	1	0	0	0	4	0	0	0	0	0	0	0	0	0	0	2	0	0	0	1	0	0	0	0	0	0	0	0	0	0	0	0	0	1	0	0	0	0	0	0	0	0	0	1	0	1	0	0	0	0	0	0	1	0	1	0	0	0	0	0	1	0	0	0	0	0	0	0	0	0	0	0	0	0	0	4	0	0	0	1	0	0	0	0	0	1	1	0	0	0	0	0	0	0	0	0	0	1	0	0	0	0	0	0	0	0	0	0	0	0	1	0	0	0	0	0	0	0	0	0	0	0	3	0	0	0	0	0	0	0	0	0	0	0	0	1	5	1	0	0	0	0	0	0	0	0	0	0	0	0	2	0	0	1	0	0	0	0	0	0	0	0	1	0	0	0	0	4	1	0	0	1	0	0	0	0	0	0	0	0	2	0	3	1	0	0	0	0	0	0	0	0	0	0	0	0	0	0	0	0	0	0	0	0	1	0	0	0	0	0	0	0	2	0	1	0	0	0	0	0	0	0	0	0	0	0	0	0	1	0	0	0	0	0	0	0	0	1	0	1	0	0	1	2	0	0	0	0	0	0	0	0	0	0	0	1	0	0	0	2	0	0	0	0	0	0	0	0	0	0	0	0	0	0	1	0	0	0	0	0	0	1	0	0	0	0	0	0	0	0	0	0	0	0	0	0	1	0	1	0	0	2	0	1	0	0	0	0	0	0	0	0	0	0	0	0	0	0	2	0	2	0	0	0	1	0	0	0	0	0	4	0	1	2	0	1	0	0	0	3	0	0	0	0	0	0	1	0	0	0	0	0	1	0	0	0	0	1	0	1	0	0	0	1	1	0	2	0	0	0	1	0	0	0	0	0	0	0	0	0	0	0	0	0	0	0	0	0	0	0	0	0	0	0	0	0	0	0	0	0	0	0	0	0	0	0	0	0	0	0	0	0	1	1	0	0	0	0	0	0	0	0	0	0	0	0	0	0	4	0	0	0	0	0	0	0	0	0	0	0	0	0	0	0	0	0	0	3	0	0	0	0	0	0	0	0	0	0	0	0	0	0	0	0	0	1	1	0	0	0	0	0	0	0	0	0	0	0	0	0	0	0	0	2	0	5	0	0	0	0	0	0	1	0	0	0	0	0	0	0	0	0	0	0	0	0	0	1	0	0	3	1	0	0	0	0	0	0	0	0	0	0	1	0	0	0	0	0	0	0	1	0	0	0	0	0	0	0	0	0	0	0	0	0	0	0	0	2	0	0	0	0	0	0	3	0	0	0	0	0	0	0	0	0	0	0	0	0	0	0	1	0	0	0	0	0	0	0	3	0	0	0	0	0	0	0	4	0	0	0	0	0	0	0	0	0	1	0	0	1	1	0	0	0	0	0	0	0	1	0	0	0	0	0	0	0	0	0	0	0	0	0	0	0	0	0	0	0	0	0	0	1	0	0	0	0	0	6	0	0	2	0	0	0	0	0	1	0	0	0	0	0	0	0	0	0	0	0	0	0	0	0	0	0	1	3	0	0	0	0	1	1	0	1	0	0	0	0	2	0	0	0	0	3	0	0	0	0	0	1	0	1	0	0	0	0	1	0	0	0	1	0	0	0	2	2	0	0	0	0	0	0	0	0	0	0	0	0	0	0	0	0	0	5	0	0	0	0	1	0	0	0	0	0	0	0	0	0	0	0	0	0	0	0	5	1	0	0	0	0	0	0	0	0	0	0	0	0	0	0	0	0	0	0	1	0	0	0	1	0	0	0	0	0	0	0	0	0	0	0	0	0	1	3	1	0	0	0	0	1	0	0	0	0	0	0	0	0	1	0	0	0	0	0	0	0	5	0	0	0	0	0	0	0	0	0	0	1	0	1	0	0	0	0	0	0	0	1	0	0	0	0	0	0	0	1	0	0	0	0	0	1	1	1	0	0	0	0	0	0	0	0	0	0	1	1	0	1	0	0	0	0	0	0	0	0	0	1	0	0	3	0	0	0	0	0	0	0	0	0	0	0	0	0	0	0	0	0	0	0	0	2	0	0	0	0	0	0	0	0	0	0	0	0	0	1	0	0	0	1	0	0	0	0	0	0	0	1	1	1	0	0	1	0	0	0	0	1	1	0	0	0	0	0	0	0	0	1	0	0	0	0	0	0	0	2	0	0	0	0	1	0	1	0	1	0	0	0	0	0	0	0	0	1	0	1	0	0	0	0	0	0	0	0	0	0	0	1	3	0	0	1	0	0	0	0	0	0	0	0	0	0	0	1	1	0	0	0	0	0	0	0	0	0	0	0	0	0	1	1	0	0	0	0	0	0	1	0	0	2	0	0	0	0	0	0	0	1	0	0	0	0	0	6	0	0	0	1	0	0	0	0	0	0	0	0	0	0	0	0	0	0	0	0	0	0	0	1	0	0	1	0	2	1	0	0	0	0	0	0	0	0	0	0	1	1	0	0	0	2	0	0	0	0	0	0	0	0	0	0	0	0	0	0	1	0	3	0	1	0	0	0	0	1	0	0	0	0	0	0	0	0	0	0	0	1	0	1	0	0	0	0	0	0	1	0	0	0	0	0	0	0	0	0	0	0	0	0	0	0	0	0	6	0	0	1	1	0	0	0	0	0	1	0	0	0	0	0	0	0	0	0	0	0	0	0	0	2	0	0	0	0	0	0	3	0	0	0	0	0	0	0	0	0	0	1	0	0	1	0	0	0	0	0	0	0	0	0	0	0	0	0	0	0	0	0	0	0	0	0	0	0	0	0	0	1	0	0	0	1	0	0	0	1	0	0	0	0	0	0	0	1	0	0	0	0	0	0	0	0	0	0	0	0	0	0	1	0	0	0	0	0	0	0	0	0	0	0	2	0	0	0	0	0	0	0	0	0	0	0	2	0	0	0	0	1	0	0	0	0	0	1	0	0	0	0	0	0	1	0	0	0	0	0	0	0	0	0	0	0	0	0	0	0	0	0	0	3	1	0	0	0	0	0	0	0	0	0	0	0	0	1	0	0	0	0	0	0	0	0	0	0	0	0	1	0	0	2	0	0	3	0	0	0	1	0	0	0	0	0	0	0	0	0	0	0	0	0	0	0	0	0	0	0	1	0	1	0	0	0	0	0	0	0	0	0	0	0	0	0	0	0	0	0	1	0	0	0	0	1	0	1	0	2	0	1	0	0	0	0	0	1	1	0	0	0	0	0	0	0	1	0	0	0	0	0	0	0	0	0	0	0	0	0	0	0	3	0	0	0	0	1	0	0	0	2	0	0	0	0	0	0	0	1	0	0	0	0	0	0	0	0	0	1	0	0	0	0	0	0	0	0	0	0	0	0	0	0	0	0	0	0	0	0	2	3	0	1	1	0	0	0	0	0	0	0	0	0	0	0	0	0	0	1	1	0	0	0	1	0	1	1	0	0	0	0	0	4	0	0	0	0	0	0	0	0	0	0	0	0	0	0	1	0	0	0	0	0	0	0	0	0	0	0	0	0	0	1	0	0	0	0	5	0	0	2	0	0	0	0	0	0	0	0	1	0	0	0	0	0	0	0	0	0	0	0	0	0	0	0	0	0	0	0	0	0	0	0	0	0	0	0	0	0	0	0	0	0	7	0	0	0	0	1	0	0	0	0	0	0	0	0	0	0	0	0	0	0	0	0	0	0	0	0	0	0	0	0	0	0	0	0	0	1	0	0	0	0	0	0	1	1	0	0	0	1	4	0	0	0	0	0	1	0	0	1	0	0	0	0	0	0	0	0	0	1	0	0	0	0	0	0	0	0	0	1	0	0	0	0	0	0	0	0	0	0	0	0	0	0	0	1	1	0	2	0	1	0	0	0	0	0	0	0	0	0	0	0	0	1	0	0	0	0	0	0	0	0	0	0	6	0	0	1	0	0	0	0	0	0	0	0	0	0	0	0	0	0	0	0	0	0	0	0	0	0	3	0	0	0	0	0	0	1	0	0	0	0	0	0	0	1	0	0	1	0	0	0	0	0	0	0	0	1	0	0	0	0	0	3	0	0	0	0	0	0	0	0	0	0	0	0	0	0	0	0	0	0	0	0	0	0	0	0	0	0	0	0	0	0	0	0	0	0	0	0	0	1	0	0	0	0	0	0	0	9	1	1	0	1	0	2	0	0	0	0	0	0	0	0	1	1	0	1	0	5	0	0	0	1	0	1	1	0	0	0	0	0	0	0	0	0	0	0	0	0	0	4	0	0	0	2	0	2	0	0	0	0	0	0	0	0	0	0	0	0	0	0	3	0	1	0	0	0	0	0	0	0	0	0	0	0	2	0	0	0	0	1	0	0	0	1	0	0	0	0	0	0	0	0	0	0	0	0	0	0	0	0	0	0	0	0	0	0	0	0	0	0	0	0	0	0	0	0	0	0	0	0	0	3	0	0	0	0	0	0	0	0	0	0	1	0	0	0	0	1	0	0	0	0	0	1	0	0	0	0	0	2	1	0	0	0	0	0	0	0	0	0	1	0	0	0	3	1	0	0	0	0	1	0	0	0	0	0	0	0	1	0	0	0	0	0	0	0	0	0	0	0	0	0	0	0	0	0	0	1	0	0	0	0	0	0	0	0	0	0	0	0	0	1	0	0	0	0	0	2	0	0	1	0	0	0	0	0	0	0	0	0	0	0	0	0	0	4	0	0	0	0	0	0	0	0	0	0	0	0	0	0	0	0	2	0	0	0	2	0	0	1	1	1	0	0	0	0	0	0	0	0	0	0	0	0	0	0	1	1	1	0	0	0	1	0	0	0	1	0	0	0	0	0	0	0	0	0	0	0	1	0	0	0	0	0	0	0	0	1	0	0	0	0	0	0	0	1	0	0	0	0	2	0	0	0	0	0	0	0	0	0	0	0	0	0	0	0	4	1	0	0	0	0	2	0	0	1	0	0	0	0	0	3	0	0	0	0	0	1	0	0	0	0	0	0	0	0	0	0	0	0	2	3	0	0	0	0	0	0	0	1	1	0	0	0	0	0	0	0	1	0	1	0	0	0	0	1	0	0	0	0	0	1	0	0	0	0	0	1	0	0	0	0	1	1	0	1	0	0	0	4	0	1	0	0	0	0	0	0	0	0	0	0	0	0	0	0	0	0	0	0	0	0	0	0	0	0	0	1	0	0	0	0	2	0	0	1	1	0	1	0	0	0	0	0	0	4	0	0	0	0	0	2	0	0	1	0	0	0	0	0	0	0	0	1	0	0	0	0	0	0	0	0	0	0	0	0	0	0	0	0	0	0	0	0	0	0	0	0	0	0	0	0	0	0	0	0	0	0	0	0	0	0	0	3	0	0	0	0	0	0	0	0	0	0	0	4	0	0	0	0	0	0	0	0	0	0	0	0	1	0	0	0	0	0	0	0	0	0	0	1	0	0	0	1	1	0	0	0	0	0	0	0	0	0	0	0	0	0	0	0	0	0	0	3	0	0	0	0	0	0	0	0	1	0	0	0	0	0	0	0	0	0	0	1	0	0	0	0	0	0	0	0	0	1	0	0	0	0	0	0	1	0	0	1	0	0	0	1	0	0	0	0	0	0	0	0	0	0	0	6	1	0	1	0	0	0	0	0	0	0	1	0	0	0	0	0	0	0	0	0	0	0	0	0	0	0	0	0	0	0	0	0	0	0	0	1	0	0	0	1	1	0
N0.HOG0000743	0	0	0	0	0	0	0	0	1	0	0	1	0	0	0	0	0	0	0	0	0	0	0	0	0	0	0	0	0	0	0	0	1	0	2	0	0	0	0	0	0	0	0	0	0	0	3	0	0	0	0	0	0	0	0	0	1	0	0	0	0	0	0	0	0	0	0	0	0	0	0	0	0	0	0	0	0	0	0	0	0	1	0	0	0	0	0	0	0	0	0	0	0	0	0	0	0	0	0	0	0	0	0	1	0	0	0	1	0	0	0	0	0	0	0	0	0	0	2	0	0	0	0	0	0	0	0	0	1	2	4	0	0	3	0	0	0	0	0	0	0	1	0	0	0	0	0	0	0	0	0	0	0	0	0	0	0	0	0	0	0	0	0	0	0	0	0	0	0	0	8	0	0	0	0	0	1	0	0	0	0	0	0	1	0	0	0	0	0	0	0	0	0	17	0	0	0	0	1	0	0	4	0	0	0	1	0	0	0	0	0	0	0	0	0	0	0	0	0	0	0	0	0	0	0	0	0	0	0	0	0	0	0	0	0	0	0	0	0	0	0	0	0	0	0	0	0	0	0	0	0	0	0	1	0	0	0	0	0	0	0	0	0	1	0	0	0	0	0	0	0	0	0	0	1	0	0	0	0	0	0	0	0	0	0	0	0	0	0	0	0	0	0	0	0	0	0	0	0	0	0	0	8	0	4	0	0	0	0	0	0	0	0	0	0	1	0	0	0	0	0	0	0	0	2	0	0	0	0	0	0	0	0	1	7	1	0	0	0	0	0	0	0	0	0	0	0	0	0	0	0	0	0	0	0	0	1	0	0	0	0	0	0	0	0	0	0	0	0	4	0	0	0	1	0	0	0	0	0	2	0	0	0	0	0	0	0	0	0	0	0	0	0	0	0	0	0	0	0	0	0	0	1	0	0	0	0	0	0	0	5	0	0	0	0	0	0	0	0	0	0	0	0	1	0	0	1	0	0	0	0	0	0	1	0	0	0	0	0	1	0	0	0	0	0	1	0	0	0	0	4	0	0	1	1	0	0	0	0	0	0	0	0	0	0	0	0	0	0	0	0	0	0	1	5	0	0	0	0	1	0	0	2	0	0	0	0	0	0	0	0	0	0	0	0	0	0	0	0	0	0	0	0	0	0	0	0	0	0	0	0	0	0	0	0	0	0	0	0	0	0	1	0	0	0	0	0	0	0	0	1	0	0	0	0	0	0	0	0	3	0	0	0	0	0	0	0	0	0	0	0	0	0	0	0	0	0	0	0	0	0	0	0	0	0	2	0	0	0	0	0	0	0	0	0	0	0	0	1	0	0	0	0	0	0	0	0	0	0	0	0	1	0	0	0	0	0	0	0	0	0	0	0	0	0	0	0	0	0	0	0	0	0	0	0	0	11	0	0	0	0	0	1	0	0	1	0	0	0	0	0	0	0	0	0	0	0	0	0	0	0	0	0	0	0	0	1	0	0	0	0	0	0	0	0	0	0	0	0	0	0	0	0	0	0	0	0	0	0	0	0	0	0	0	0	0	0	0	0	0	1	0	0	0	0	0	0	1	0	0	0	0	0	0	0	0	0	0	0	0	0	0	0	0	0	0	0	0	0	0	0	0	0	0	0	0	0	0	0	0	0	0	0	0	0	0	0	1	0	0	0	0	0	0	0	0	0	0	3	0	0	0	0	0	0	0	0	0	0	0	0	0	0	0	0	0	0	0	0	0	0	0	0	0	0	0	0	0	0	0	0	0	0	0	0	1	0	0	0	1	0	0	0	0	0	0	0	0	0	1	0	0	0	0	0	0	0	0	0	0	0	0	0	0	0	0	0	0	0	0	2	0	0	0	0	0	0	0	0	0	0	0	0	0	0	0	0	0	0	1	0	0	0	0	0	0	0	0	0	0	0	0	0	0	0	0	0	0	0	0	0	0	0	0	0	0	0	0	0	0	0	0	0	0	0	0	0	0	0	0	0	0	0	0	0	0	0	0	0	0	0	0	0	0	3	0	0	0	0	0	0	0	0	0	0	0	0	26	0	0	0	0	0	0	0	1	0	0	0	0	0	0	0	0	0	0	0	0	0	0	0	0	0	0	0	0	0	0	0	0	0	0	0	0	0	0	0	0	0	0	0	1	0	0	0	0	0	0	0	0	0	0	0	0	0	0	0	0	0	0	0	0	0	0	0	0	0	0	0	0	0	0	0	0	0	0	1	0	0	0	0	0	0	0	0	0	2	0	0	0	0	0	0	0	0	0	0	0	0	0	0	0	0	0	0	0	0	0	0	0	0	0	0	0	0	0	0	0	0	0	0	0	0	0	0	0	0	0	0	0	0	0	0	0	0	0	0	0	0	0	0	0	0	0	0	0	0	0	0	0	0	0	0	0	0	0	0	0	0	0	0	0	0	0	0	0	0	0	0	0	0	0	0	0	0	0	0	0	0	0	0	0	0	0	0	0	0	0	0	0	0	1	0	2	0	0	0	0	0	1	1	0	0	0	0	0	0	0	0	1	0	0	0	0	0	0	0	0	0	0	0	0	0	0	0	0	0	0	0	0	0	0	1	0	0	0	0	0	0	0	0	0	0	1	0	0	0	2	0	0	0	0	0	0	1	6	0	0	1	0	0	3	0	0	0	0	0	0	0	0	0	0	0	0	0	0	0	0	0	0	0	0	0	0	0	0	0	0	5	0	0	0	0	0	0	0	0	0	0	0	0	1	0	1	0	0	0	0	0	0	0	0	0	0	0	0	0	0	0	2	0	0	0	0	0	0	0	0	0	0	0	0	0	0	0	0	0	0	0	1	0	0	0	0	0	0	0	3	0	0	0	0	0	0	0	0	0	0	0	0	0	0	2	0	0	0	0	0	0	0	0	0	0	0	0	0	0	0	0	0	0	0	0	0	0	0	0	0	0	0	0	0	0	0	0	0	0	0	0	0	0	0	0	0	0	0	0	0	0	0	0	0	0	0	0	0	0	0	0	0	0	0	0	0	0	0	0	0	0	0	0	0	0	0	0	0	1	0	0	0	0	0	2	1	0	0	0	0	0	0	0	0	0	0	0	0	0	0	0	0	0	0	0	0	0	0	0	0	0	0	0	1	0	0	0	0	0	0	0	0	0	0	0	0	0	0	1	0	0	0	0	0	0	0	0	0	0	1	0	0	0	0	0	0	0	0	0	0	0	2	0	0	0	0	0	0	0	0	0	0	0	0	0	1	0	1	0	0	0	4	0	0	0	0	0	0	0	0	0	0	0	0	0	1	0	0	0	1	0	0	0	4	0	0	0	0	0	0	1	0	0	0	0	1	0	0	0	0	0	0	0	0	1	0	0	1	0	0	0	0	0	0	0	0	0	0	0	0	0	1	0	0	0	0	0	0	0	0	0	0	0	0	0	0	0	0	0	0	0	1	0	0	0	0	0	0	0	0	0	0	0	0	0	0	0	0	0	0	0	0	0	0	0	0	0	0	0	0	0	0	0	0	0	0	0	0	1	0	0	0	0	0	0	0	0	0	0	0	0	1	0	0	0	0	1	0	0	0	0	0	1	0	0	0	0	0	0	18	0	0	0	0	0	0	0	0	0	0	0	0	0	0	0	3	0	0	0	0	0	0	0	1	0	0	0	0	0	2	2	0	0	0	0	1	0	1	1	0	0	0	0	0	0	0	0	0	0	0	0	0	1	0	0	0	0	0	0	0	2	0	0	0	0	0	0	0	0	0	3	0	0	0	0	0	0	0	0	0	0	0	0	0	0	0	1	1	0	0	0	0	0	0	0	0	0	0	0	0	0	0	0	0	0	0	0	0	0	0	0	0	0	0	0	0	0	0	0	0	0	0	0	0	0	0	0	0	0	0	0	0	0	0	0	0	0	0	0	0	0	0	0	0	0	0	0	0	0	0	0	0	0	0	0	0	0	0	0	0	0	0	0	0	0	2	1	0	0	0	0	0	0	0	0	0	0	0	0	0	0	0	0	0	0	0	0	0	0	0	0	0	0	0	1	0	0	0	0	0	0	0	0	0	0	0	0	2	0	0	0	0	0	0	0	0	0	0	0	0	0	0	0	0	0	0	0	0	0	0	0	0	0	0	0	0	0	0	0	0	0	0	0	0	0	0	0	0	2	0	0	0	1	0	1	0	0	0	0	0	0	0	0	0	3	0	0	0	0	0	0	0	0	0	0	0	0	0	0	0	0	0	0	0	0	0	0	0	0	0	0	0	0	0	0	0	0	0	0	0	0	0	0	0	0	0	0	0	0	0	0	1	0	0	0	0	0	0	0	0	0	0	0	0	1	0	0	2	0	0	0	0	0	0	0	1	0	0	0	0	0	0	0	0	0	0	0	0	0	0	0	0	0	1	0	0	0	0	0	0	0	3	0	0	0	0	0	0	0	0	0	0	0	0	0	0	0	0	0	0	0	0	0	0	0	0	0	0	0	0	0	0	0	0	0	0	0	0	0	0	0	0	0	3	0	0	0	0	0	0	0	0	0	0	0	2	0	0	0	1	0	0	0	0	0	0	0	1	0	0	0	0	0	0	0	0	0	0	0	0	0	0	0	0	0	0	0	0	2	5	0	0	0	0	0	0	0	0	0	0	0	0	0	0	0	0	0	2	0	0	0	0	0	0	0	0	0	0	1	0	0	0	0	0	0	1	0	1	0	0	0	0	0	0	0	0	0	0	0	0	0	0	0	0	0	0	0	0	0	0	0	0	0	0	0	0	1	0	0	1	0	5	0	0	0	0	2	0	0	0	0	0	1	0	0	0	0	0	0	0	0	0	0	0	0	0	0	0	0	0	0	0	0	0	0	0	0	0	0	0	0	0	0	0	0	0	1	0	0	0	0	0	0	0	0	0	1	0	0	0	0	0	0	0	0	0	0	1	0	0	0	0	0	0	0	0	0	0	0	0	0	0	0	0	0	0	0	0	0	0	0	0	0	0	0	0	0	0	0	0	0	0	0	0	0	0	0	0	0	0	1	0	0	1	0	0	0	0	0	0	0	0	0	0	0	0	0	0	0	0	0	0	0	0	0	0	0	0	0	0	0	0	0	0	0	0	0	0	0	0	0	0	1	0	0	0	0	0	0	0	0	0	1	0	0	0	0	0	0	0	0	1	0	0	0	0	0	0	0	0	0	0	0	0	0	1	1	0	0	0	0	0	0	1	0	0	0	0	0	0	0	0	2	0	0	0	0	0	0	0	0	1	0	0	1	0	0	0	0	0	0	0	0	0	0	0	0	0	0	1	0	0	0	0	0	1	0	0	0	0	0	0	0	5	0	0	0	0	0	0	0	0	0	1	0	0	0	0	0	6	0	0	0	0	0	0	0	0	0	0	0	0	0	1	0	0	0	0	0	0	0	0	0	0	1	0	0	0	0	0	0	0	0	0	0	0	0	0	0	0	0	0	0	1	0	0	0	0	0	0	0	0	0	1	0	0	0	0	0	0	0	0	0	0	0	0	0	0	0	0	0	0	0	0	0	0	0	0	0	0	0	0	0	0	0	0	0	0	0	0	0	0	0	0	1	0	0	0	0	0	0	0	0	0	0	0	0	0	0	0	0	0	0	0	0	1	0	0	0	1	0	0	3	0	0	0	0	0	0	0	0	0	0	0	0	0	0	0	0	0	0	0	0	0	0	0	1	0	0	0	0	0	0	0	0	2	0	0	0	0	0	0	0	0	0	0	0	0	0	0	0	0	0	0	0	0	0	1	0	1	0	0	0	0	0	0	0	0	0	4	0	0	0	0	0	0	0	0	0	1	0	0	0	0	0	0	0	0	0	0	1	0	0	0	0	0	0	0	0	0	0	0	0	0	0	0	0	0	0	0	0	0	0	0	1	0	0	0	0	0	0	0	0	0	0	0	0	0	0	0	0	0	0	1	0	0	0	0	0	0	0	0	0	0	0	3	0	1	0	0	0	0	0	0	0	0	0	0	0	0	0	0	0	1	0	0	0	0	0	0	0	0	0	0	3	0	0	0	0	0	0	0	0	0	0	0	0	0	0	0	0	0	0	0	0	0	0	0	0	0	0	0	0	0	0	1	0	0	0	0	0	0	1	0	0	0	0	0	0	0	0	0	0	0	0	0	0	0	0	0	0	0	0	0	0	0	0	0	0	0	0	0	0	0	0	0	0	0	0	0	0	0	0	0	0	0	0	0	0	0	0	0	0	0	0	1	0	0	0	0	0	2	0	0	0	0	0	0	0	0	0	0	0	0	0	0	0	0	0	0	0	0	0	0	7	0	0	0	0	0	0	0	0	0	0	0	0	0	0	0	0	0	0	0	0	0	0	0	0	0	0	0	0	0	0	0	0	0	0	0	0	0	0	0	0	0	0	0	0	0	0	0	0	0	0	0	0	0	0	0	0	0	0	0	0	0	0	0	0	0	0	0	0	0	0	0	0	0	0	0	0	11	0	0	0	0	0	0	0	0	0	0	0	0	0	0	0	0	0	0	0	0	0	0	0	0	0	0	0	0	0	0	1	0	0	0	0	0	0	0	0	0	0	1	0	0	0	0	0	0	0	0	0	0	0	0	0	0	0	0	0	0	0	0	0	1	0	0	0	0	1	0	0	0	0	0	0	0	0	0	0	0	1	0	0	0	0	0	0	0	0	0	0	0	0	0	0	0	2	0	0	0	0	0	0	0	0	0	0	0	0	0	0	0	0	0	0	0	0	0	0	0	0	0	0	0	0	0	0	0	0	0	0	0	0	0	0	0	0	0	0	1	0	0	0	0	1	0	0	0	0	0	0	0	0	0	0	0	0	0	0	0	0	0	0	0	0	0	0	0	0	0	0	0	0	0	0	0	2	0	0	0	0	0	0	0	0	0	1	0	3	0	0	0	0	0	0	0	3	0	3	2	0	0	0	0	0	0	0	0	0	0	0	0	0	0	1	0	0	0	0	0	0	0	0	0	0	0	0	0	0	0	0	0	0	0	0	0	0	0	1	0	0	0	0	0	0	0	0	0	0	0	0	0	0	0	0	0	0	0	0	0	0	0	0	0	0	0	0	0	0	0	0	0	0	0	0	0	0	0	0	0	0	0	0	0	0	0	0	0	0	0	0	0	0	0	0	0	0	0	0	5	0	0	0	0	0	0	0	0	0	0	0	0	0	1	0	0	0	0	0	0	0	0	0	0	1	0	0	0	0	0	0	0	0	0	0	1	0	0	0	0	0	0	0	0	0	0	0	0	0	0	0	0	0	0	0	0	0	0	2	0	0	0	2	0	0	0	0	1	11	0	1	0	0	0	2	0	0	0	0	0	0	0	0	0	1	0	0	0	0	0	0	0	0	7	0	0	0	0	0	0	0	0	0	0	0	0	0	0	0	0	0	0	0	0	0	0	0	0	0	0	0	0	0	0	0	0	0	0	0	0	0	0	0	0	0	0	0	0	0	0	1	0	0	0	0	0	0	0	0	1	0	0	0	0	0	0	2	0	0	0	0	0	0	0	0	0	0	0	0	0	0	0	0	0	0	0	0	2	0	0	0	2	0	0	0	0	0	0	0	0	0	0	0	0	0	0	0	0	0	0	0	0	0	0	0	0	0	0	0	2	0	0	0	0	0	0	0	0	0	0	0	0	0	0	0	0	0	0	0	0	0	1	0	0	0	0	2	0	0	0	0	0	0	0	0	0	0	0	0	0	0	0	1	0	0	0	0	0	0	0	0	0	0	0	1	0	0	0	0	0	0	0	1	0	0	0	4	0	0	0	0	0	0	0	0	0	0	0	0	0	0	0	0	0	0	0	0	0	0	0	0	0	0	0	0	0	0	0	0	0	0	0	0	0	0	0	0	0	0	0	1	0	0	0	0	0	0	0	0	0	2	1	0	0	0	0	0	0	0	0	0	0	0	0	0	0	1	0	0	0	0	0	0	0	0	0	0	0	0	0	0	0	0	0	0	0	0	0	1	0	0	0	0	0	0	0	0	0	0	0	0	0	0	0	0	0	1	0	0	0	0	0	0	0	0	0	0	0	1	0	0	0	0	0	0	0	0	3	0	0	0	0	0	0	0	0	0	0	0	0	0	0	0	0	0	0	0	0	0	0	0	0	4	0	0	0	0	0	0	0	0	0	0	0	0	0	0	2	21	0	0	0	0	0	0	0	0	0	1	0	4	0	0	0	0	0	0	0	0	0	0	1	0	0	0	0	3	0	0	0	0	0	0	0	0	0	0	0	0	0	1	0	0	0	0	0	0	0	0	0	0	0	0	0	0	0	0	0	0	0	0	0	0	0	0	0	0	0	0	1	0	0	0	0	0	0	0	0	0	0	0	0	0	1	0	0	0	0	0	0	0	1	0	0	0	0	0	0	0	0	0	0	2	0	0	0	0	0	0	0	0	0	0	0	0	0	0	0	0	0	0	0	0	0	0	0	0	0	0	0	0	0	0	0	0	0	0	0	0	0	0	0	0	0	0	0	0	0	0	0	0	0	0	0	0	0	0	0	0	0	0	0	0	0	0	0	0	2	0	0	1	0	0	0	0	0	0	0	0	0	0	0	0	0	0	0	0	0	0	0	0	0	0	0	0	0	1	2	0	0	0	1	0	0	0	0	0	0	0	0	0	2	0	0	0	0	0	0	0	0	8	0	0	0	0	0	0	0	0	0	0	0	0	0	0	0	0	0	0	0	1	1	0	0	0	0	0	0	0	0	1	0	0	0	2	0	0	0	0	0	0	0	0	1	0	0	0	0	0	0	0	0	0	0	0	0	0	0	0	0	0	0	0	1	0	0	0	0	0	0	0	0	0	0	0	0	0	0	0	0	0	0	0	0	0	0	0	0	0	0	0	1	0	1	0	0	0	0	0	0	0	0	0	0	0	0	0	0	0	0	0	0	0	0	0	0	5	0	0	0	0	0	0	0	0	0	0	0	0	0	0	0	0	0	0	0	0	0	0	0	0	0	2	0	0	0	0	0	3	0	0	0	0	0	0	0	0	0	0	0	0	3	0	0	0	0	0	0	0	2	0	0	0	0	0	0	1	0	0	0	0	0	0	0	0	0	0	0	0	0	0	0	1	0	0	0	0	0	0	0	0	0	0	0	0	0	0	0	0	0	0	0	0	0	0	4	0	0	0	0	0	0	0	1	0	1	0	0	0	0	0	0	0	0	0	0	0	0	0	0	0	0	0	0	0	1	0	0	1	0	0	0	0	0	0	0	0	0	0	0	0	0	2	0	0	0	0	0	0	0	0	0	0	0	0	0	0	0	0	11	0	0	0	0	0	0	0	0	0	0	0	0	0	0	0	0	0	0	0	0	0	0	0	0	0	1	0	6	0	1	0	0	0	0	0	0	0	0	0	0	0	0	0	0	0	0	0	0	0	1	0	0	0	0	0	0	0	0	0	0	0	0	0	1	0	0	0	0	0	0	0	0	0	0	0	0	0	0	0	0	0	0	0	0	0	0	0	0	0	0	0	0	0	0	0	0	1	0	1	0	0	0	0	0	4	0	0	0	0	0	0	0	1	0	0	0	0	0	0	0	0	0	0	0	0	0	0	0	0	0	0	2	0	0	0	0	0	0	0	0	0	0	0	0	0	0	0	0	0	1	0	0	0	0	0	0	0	0	0	1	0	0	0	1	0	0	0	0	0	0	0	0	0	0	0	0	0	0	0	0	0	0	1	0	0	0	0	0	0	0	0	0	0	1	0	0	0	25	0	1	0	0	0	0	0	0	0	0	0	0	0	0	0	0	0	0	0	0	0	0	0	0	0	0	0	0	0	0	0	0	0	0	0	0	1	0	0	0	0	0	0	0	0	0	0	0	0	0	0	0	0	0	0	0	0	0	0	0	0	0	0	0	0	0	0	0	0	0	0	0	0	0	1	0	0	0	0	0	0	0	0	0	0	0	0	0	0	0	0	0	0	0	0	0	0	0	1	0	0	0	0	0	5	0	0	1	1	0	0	0	0	0	0	0	0	0	0	0	0	0	0	0	0	0	0	0	0	0	0	1	0	0	0	0	5	0	0	0	0	0	0	0	0	0	0	0	0	0	0	0	0	0	1	0	0	0	0	0	0	0	0	0	0	2	0	0	0	0	0	0	0	0	0	2	0	0	1	0	0	0	0	0	0	0	0	0	0	0	0	0	0	0	0	0	0	0	0	0	0	0	0	0	0	0	0	0	0	0	1	0	0	0	0	0	0	0	0	0	0	0	0	0	1	0	0	0	0	0	0	0	0	0	0	2	1	0	0	0	0	3	0	0	0	0	0	0	0	0	0	0	0	0	0	0	0	0	0	0	0	0	0	0	0	1	0	0	0	0	0	5	0	0	0	0	0	0	0	0	0	6	0	0	1	0	0	0	0	0	0	0	0	0	0	0	0	0	0	0	0	0	0	0	0	0	0	0	0	0	0	0	0	0	0	0	0	0	0	0	1	0	0	0	0	0	0	0	0	0	0	0	0	0	0	0	0	0	0	0	0	0	1	0	0	0	0	0	0	0	0	0	0	0	0	0	0	0	0	0	0	0	0	0	0	0	0	0	0	0	0	0	0	0	0	0	2	0	0	0	0	0	0	0	0	0	0	0	0	0	0	0	0	0	0	0	0	5	0	0	0	0	2	0	0	0	0	0	0	0	0	0	0	1	0	0	0	0	1	0	0	0	0	0	0	0	1	0	0	0	0	0	0	0	1	0	0	0	0	0	0	0	0	0	0	0	0	0	0	0	0	0	0	0	0	0	0	0	0	0	0	0	0	0	0	0	0	0	1	0	0	0	0	1	0	0	0	0	0	0	0	0	0	0	0	1	0	0	0	0	0	0	0	0	0	0	0	0	0	0	0	0	0	0	0	0	0	0	0	0	0	0	0	0	0	0	0	0	0	0	0	0	0	0	0	0	0	0	0	0	0	0	0	0	0	0	0	0	0	0	0	0	0	0	0	0	0	0	0	0	0	0	0	0	0	0	0	0	0	0	0	0	0	0	0	0	0	0	0	0	0	0	0	0	0	1	0	1	0	0	0	0	0	0	0	0	0	0	0	0	0	0	3	0	0	0	0	0	0	0	0	0	3	0	0	0	0	0	0	0	0	0	0	0	0	0	0	1	0	0	0	0	0	0	0	0	0	0	0	0	0	0	0	0	2	0	0	0	0	0	0	0	0	0	0	0	0	0	0	1	0	0	0	0	0	0	1	0	0	0	1	0	0	0	0	0	0	0	0	2	0	0	0	0	0	0	0	0	23	0	0	0	0	0	0	0	0	0	0	0	0	0	0	0	0	0	0	0	0	0	0	0	0	0	0	0	0	0	0	0	1	0	0	0	0	0	0	0	0	0	0	0	0	0	0	0	0	0	0	0	0	0	0	0	0	0	0	0	0	0	1	0	1	0	0	0	0	0	0	0	0	5	0	0	0	0	0	0	0	0	0	0	0	0	0	0	0	1	0	0	0	0	0	0	0	0	0	0	1	0	0	0	0	0	0	0	0	0	0	0	0	0	0	3	0	0	0	0	0	0	0	0	0	1	0	0	0	2	0	0	0	0	0	0	0	0	0	0	0	0	0	0	0	0	1	0	0	0	1	0	1	1	0	0	0	0	0	0	0	0	0	0	0	0	0	1	0	0	0	0	0	0	0	0	3	0	0	0	0	0	1	0	0	0	0	0	0	0	5	0	0	0	4	1	0	0	0	1	0	0	1	1	0	0	0	0	0	0	0	0	0	0	0	0	0	0	0	0	0	0	0	0	1	0	0	0	0	0	1	0	0	0	0	0	0	0	0	0	0	0	0	0	1	0	0	0	0	0	0	0	0	0	0	0	0	1	0	0	0	0	0	2	0	0	0	0	0	0	0	0	1	0	0	0	0	1	0	0	1	0	0	0	0	0	0	0	0	0	0	0	0	0	0	0	1	0	0	0	1
N0.HOG0000744	0	0	0	1	1	0	2	2	0	4	0	0	1	0	0	0	1	1	0	6	0	0	0	8	0	5	0	0	0	0	0	10	0	7	0	0	1	0	10	7	0	0	3	2	25	1	0	0	0	0	0	0	20	0	3	21	0	4	0	0	10	3	0	0	0	0	0	1	1	0	1	0	16	0	0	6	0	1	0	0	0	0	0	1	0	2	0	0	0	0	0	0	19	8	0	0	0	0	0	0	0	3	0	0	16	0	0	0	0	0	0	0	0	6	0	0	4	1	0	16	12	1	4	0	0	0	0	0	0	0	0	13	0	1	0	0	1	10	9	0	0	0	7	11	0	0	0	14	0	4	1	0	0	0	0	0	0	1	0	1	0	1	0	0	19	0	0	1	1	0	3	0	28	9	9	0	16	0	0	0	3	0	5	4	0	0	0	0	0	0	0	0	1	3	0	1	8	0	0	0	0	2	0	0	0	0	0	0	7	3	11	0	0	6	0	1	1	3	19	0	0	0	0	0	18	0	0	0	0	0	0	0	1	7	4	5	0	0	0	0	1	1	0	2	3	0	0	0	0	0	0	0	3	0	9	0	0	0	1	0	0	0	10	0	3	1	0	0	0	19	0	0	0	0	0	0	6	0	0	0	0	7	8	0	0	0	0	0	0	0	3	20	7	0	0	0	17	4	10	1	0	0	0	0	0	0	10	0	0	0	0	0	0	0	14	0	0	2	0	0	10	12	0	0	1	14	0	0	0	0	9	14	1	0	0	0	0	0	0	0	0	0	12	0	0	0	1	0	0	14	0	0	12	22	0	6	7	0	0	2	0	4	0	0	0	0	0	9	2	0	0	2	0	0	11	2	0	0	0	1	0	0	6	0	1	0	2	6	10	0	6	13	0	0	0	0	5	0	0	0	1	1	2	0	3	2	0	0	0	0	0	0	0	0	10	0	22	5	15	0	9	0	1	9	0	2	26	7	0	0	0	0	18	0	3	0	4	0	15	0	7	4	0	0	1	0	1	0	0	0	0	0	1	24	15	0	0	6	0	0	0	10	0	0	3	13	0	0	0	0	0	0	0	1	0	0	0	0	1	0	0	0	0	25	0	20	0	3	0	0	0	0	9	0	0	0	0	30	0	2	2	0	1	0	0	17	0	1	10	10	0	1	0	0	0	9	0	9	0	6	10	0	0	0	11	0	2	13	0	0	1	3	0	2	0	14	0	1	0	0	0	1	6	0	0	7	0	0	1	0	1	11	9	0	23	0	6	0	5	7	0	6	0	0	11	2	0	2	6	0	0	0	0	0	6	0	0	10	11	1	7	0	13	3	1	1	0	1	0	0	0	0	0	0	0	0	0	0	3	5	1	0	1	12	0	0	0	9	0	1	0	0	1	12	0	9	2	0	0	0	12	0	0	0	0	0	0	0	1	0	0	1	8	0	0	2	9	15	2	0	0	10	0	10	0	5	0	0	2	17	0	0	3	0	7	0	6	0	0	11	0	5	0	9	2	0	1	0	12	0	1	3	26	6	0	0	3	0	0	0	1	0	0	0	0	0	17	0	0	0	2	0	16	4	5	0	0	0	1	1	0	12	0	0	0	7	0	14	17	0	5	0	4	0	0	6	3	0	1	0	1	0	0	0	0	1	0	0	0	0	8	10	0	1	3	0	0	0	0	1	3	0	12	0	2	0	0	2	0	0	0	0	0	3	0	0	0	0	0	0	4	4	0	5	7	1	0	2	0	19	3	13	0	13	21	0	5	0	0	0	8	6	0	2	8	0	2	0	5	0	0	18	0	0	0	1	7	1	0	10	4	0	7	6	0	17	0	22	15	6	0	0	0	0	8	1	0	0	15	0	11	0	0	13	2	0	0	11	0	0	0	2	0	0	4	0	0	0	0	5	18	3	0	0	0	1	0	0	0	0	0	2	1	4	0	28	0	0	5	0	0	0	0	0	0	0	21	8	0	0	0	0	2	1	0	0	0	0	4	0	0	0	0	0	1	5	0	8	0	15	7	0	1	0	1	1	0	0	19	0	0	4	0	0	0	6	2	0	0	0	1	3	10	0	0	0	0	8	0	0	9	0	0	0	8	0	2	0	4	0	0	0	1	7	0	11	0	15	0	7	0	0	0	0	5	4	2	9	0	1	0	9	0	0	3	13	0	0	0	4	0	15	1	7	0	0	0	0	3	3	15	4	8	0	3	1	0	3	0	0	33	0	2	0	9	0	0	0	7	0	26	0	0	0	0	0	0	6	0	13	0	0	1	0	0	0	0	2	16	0	0	0	0	3	0	0	0	0	0	5	3	13	0	2	0	1	1	1	0	0	0	0	0	16	0	7	0	5	0	1	0	9	8	0	0	0	0	0	0	1	0	0	0	0	0	0	0	16	0	4	0	4	0	0	6	0	0	3	0	0	0	2	3	0	1	0	0	1	0	15	0	0	0	3	10	0	0	7	18	9	29	1	0	0	0	0	0	7	0	1	0	0	0	0	5	0	17	0	0	0	0	1	0	2	0	3	0	9	12	0	1	0	0	1	0	8	0	0	0	4	0	0	4	0	15	9	0	0	0	0	0	0	0	0	8	0	0	0	0	9	1	4	0	0	8	2	0	12	1	0	0	0	1	0	0	3	7	0	0	12	0	0	0	13	27	0	10	0	3	5	0	6	7	0	0	2	0	0	0	12	0	0	0	0	0	0	0	0	0	8	5	0	13	0	0	0	0	12	0	0	14	0	0	10	0	6	0	6	0	0	12	1	1	9	0	8	0	0	5	0	3	0	5	5	26	2	0	4	0	0	0	0	0	0	0	0	0	0	0	5	10	19	0	1	1	1	0	0	0	2	5	1	0	0	0	0	16	2	9	0	12	0	0	0	5	0	0	0	13	8	11	15	7	0	0	9	9	8	1	0	6	0	0	0	0	0	0	4	0	3	15	0	0	3	0	0	0	0	0	0	0	0	0	0	0	0	0	11	0	13	0	0	0	0	0	0	0	7	0	5	12	1	0	0	0	0	0	0	0	1	10	0	2	0	0	0	14	12	23	0	0	0	0	5	0	6	12	0	6	0	0	18	3	0	0	1	2	0	0	4	0	0	0	1	16	0	16	0	0	1	0	0	0	13	0	0	0	5	0	0	3	0	0	0	0	0	0	0	13	3	0	10	32	0	3	0	19	0	0	0	0	0	0	0	0	3	0	0	5	3	0	0	1	0	0	0	0	0	0	4	10	0	29	3	0	0	19	0	0	0	0	1	0	2	0	0	0	0	0	0	0	1	0	0	0	0	5	13	0	0	0	3	0	0	11	0	0	21	7	0	0	0	1	1	0	0	0	0	0	7	1	0	7	0	14	0	0	8	0	0	1	0	11	5	0	5	3	0	0	5	1	0	0	0	3	1	0	0	12	0	0	0	0	0	23	9	6	0	0	0	7	5	16	0	0	0	0	0	0	0	0	2	0	0	6	5	0	0	2	0	3	1	0	0	0	0	11	1	0	1	1	16	2	0	1	6	0	3	1	0	7	0	0	0	9	0	0	0	2	0	0	1	10	0	0	0	8	0	0	7	0	5	0	1	0	7	3	0	7	6	10	0	0	1	5	2	0	11	0	0	0	0	1	18	0	0	0	0	0	0	0	12	0	1	0	0	3	0	0	0	0	0	7	1	0	5	16	8	0	0	0	6	0	0	0	3	0	0	2	3	0	0	0	0	0	2	0	0	1	10	0	0	0	2	12	0	0	1	0	0	9	11	9	0	0	2	0	0	14	0	0	5	7	0	1	0	0	17	20	20	10	12	0	19	2	22	21	0	0	0	0	0	12	17	13	0	0	4	11	11	0	0	0	0	0	4	3	6	1	0	0	0	19	2	0	0	8	12	0	0	2	0	0	0	0	3	0	2	0	0	0	0	0	17	0	0	0	25	0	10	0	0	13	0	0	0	2	9	3	0	4	0	10	0	5	6	11	0	0	0	0	5	0	11	6	0	0	4	0	0	0	0	0	8	0	0	0	10	0	0	2	0	5	8	3	0	3	1	0	0	1	18	0	0	0	0	9	0	0	1	4	0	0	0	6	0	17	0	2	1	0	0	2	0	5	1	5	14	0	0	0	0	0	0	3	0	0	1	1	0	0	0	0	0	0	0	0	1	0	7	0	4	0	0	0	20	0	0	0	0	0	3	6	0	0	12	1	0	1	25	0	6	6	0	6	0	13	2	0	0	7	18	4	0	0	0	0	2	6	20	0	0	0	0	1	1	0	0	3	0	0	17	3	16	0	1	2	3	0	0	16	0	0	12	2	0	0	1	16	3	0	15	11	0	4	0	0	0	0	1	13	0	0	20	0	10	7	0	16	0	0	0	4	0	0	0	0	1	0	3	0	6	0	0	0	0	16	0	0	0	0	2	14	29	0	6	16	0	0	0	0	11	0	4	0	0	0	0	6	0	0	0	0	0	14	0	2	8	9	0	6	0	0	2	0	0	4	0	0	1	3	5	20	0	0	0	0	0	0	12	0	0	0	0	0	0	0	1	10	0	0	11	0	0	0	0	11	13	15	0	0	13	3	0	4	0	0	0	0	0	0	0	3	0	0	0	10	4	8	0	22	0	0	4	1	4	38	1	1	3	0	0	0	0	0	1	0	0	0	9	0	7	15	0	8	0	0	0	7	3	0	0	9	4	14	0	0	0	0	0	7	0	0	12	5	0	0	0	0	0	16	0	0	0	0	0	6	0	14	0	4	0	0	2	0	0	0	10	0	0	0	0	15	0	1	0	7	0	10	16	0	1	0	0	1	1	0	9	4	0	0	1	0	34	1	14	0	1	0	7	5	0	14	29	0	0	0	8	8	2	0	0	6	0	0	4	0	2	0	0	13	0	0	0	1	0	0	2	0	7	1	17	0	2	0	1	0	0	0	8	4	0	0	0	0	7	19	13	8	0	22	3	0	0	7	2	0	5	15	0	0	1	14	0	16	0	0	0	0	0	0	0	5	11	3	2	0	10	0	8	7	19	0	0	0	0	0	5	2	2	0	3	0	0	0	7	0	0	0	0	0	0	16	0	8	0	0	0	0	2	0	0	0	0	0	0	0	5	0	0	0	0	15	0	0	0	0	0	2	1	22	0	0	0	0	0	4	0	0	0	0	0	0	3	0	4	0	10	5	0	0	0	9	0	0	9	2	4	0	2	0	0	0	0	0	2	1	0	6	0	0	0	0	1	10	15	1	6	1	0	0	1	0	9	0	0	0	0	0	0	0	0	0	0	0	0	13	6	0	0	8	6	0	0	11	0	10	3	12	4	4	0	0	9	0	6	1	3	0	7	0	0	0	0	22	10	6	0	9	0	0	0	0	0	4	0	11	1	0	5	0	9	0	1	0	1	18	0	0	22	0	0	0	3	17	0	0	22	4	0	0	11	1	0	0	0	17	0	0	4	15	0	0	1	5	0	18	0	4	0	0	6	37	0	0	0	5	0	0	0	0	7	0	25	0	0	0	0	0	0	0	0	0	9	7	0	20	0	8	5	3	0	17	0	10	5	0	4	0	0	15	4	8	3	0	0	0	0	0	11	4	0	0	0	0	0	1	0	15	0	3	0	0	0	0	4	10	0	25	0	0	0	0	9	0	15	0	0	13	6	0	3	0	8	25	1	1	1	1	2	2	11	3	0	8	16	0	0	0	0	9	11	0	0	9	0	17	0	0	0	0	5	0	7	16	12	1	0	0	2	0	5	0	1	0	11	0	0	4	1	0	0	3	0	0	0	0	0	3	5	0	0	0	0	0	6	1	23	0	2	0	0	1	19	0	0	0	0	3	6	6	0	9	5	10	0	0	0	0	15	0	4	0	0	1	5	0	0	2	0	0	15	0	0	0	3	0	0	19	6	0	0	0	12	0	14	1	11	0	0	0	2	3	0	1	0	0	0	9	2	0	0	0	2	0	1	9	2	0	0	3	0	0	0	4	0	16	0	10	0	8	3	0	0	0	4	5	4	0	0	0	6	0	1	2	11	3	3	1	1	18	1	3	0	0	0	2	0	10	3	0	1	24	0	0	14	0	10	16	8	9	24	1	0	4	1	3	9	0	0	0	4	4	0	0	6	0	2	0	6	2	0	0	0	4	3	0	11	2	0	0	0	2	15	0	0	0	8	4	0	0	0	0	0	6	0	0	2	19	0	0	0	11	1	6	16	0	0	0	18	0	0	11	5	7	0	0	4	0	27	1	0	0	0	0	13	0	1	0	7	0	21	0	1	0	7	0	11	1	0	0	0	1	0	0	1	11	0	0	0	0	0	0	6	0	3	0	0	0	4	0	0	0	0	0	7	0	5	0	0	0	0	8	0	21	0	0	11	12	9	0	7	0	11	0	6	0	0	0	1	6	1	13	0	6	0	0	7	17	6	1	10	16	3	0	0	0	6	0	0	0	14	9	33	0	1	0	0	0	0	0	0	1	0	0	0	10	4	1	12	1	0	0	5	0	1	0	6	0	0	0	3	11	0	0	4	0	3	8	0	0	0	0	1	0	3	7	2	0	9	0	0	0	3	0	5	0	0	21	23	0	0	0	0	4	13	0	0	3	3	9	1	11	0	0	0	10	0	0	2	0	11	0	38	0	0	0	5	0	0	0	0	3	0	8	1	0	0	11	0	9	11	1	0	0	0	0	1	7	8	1	7	0	0	16	0	0	14	0	0	0	0	2	2	11	0	0	5	0	3	7	8	0	0	0	0	0	0	6	0	0	4	21	0	12	0	2	4	9	0	4	0	10	2	20	0	6	0	11	0	0	1	0	0	0	11	42	0	8	1	6	0	1	0	1	9	0	0	0	0	0	0	0	0	9	10	34	0	0	0	1	2	0	9	0	0	0	0	0	1	1	0	0	0	0	11	8	0	7	1	1	0	0	0	2	0	0	0	0	2	0	0	3	8	0	0	0	0	0	7	0	0	0	10	0	1	18	5	0	0	17	0	0	0	3	17	0	14	12	0	14	0	0	15	0	0	2	0	0	0	0	6	0	0	0	5	9	0	5	0	0	0	0	0	0	10	8	3	0	0	2	0	0	7	20	2	1	0	1	6	0	0	2	0	12	11	0	0	0	1	11	15	4	9	1	0	0	7	4	4	10	3	0	0	0	1	0	0	0	0	1	0	0	0	1	0	0	22	0	3	0	17	2	5	14	0	20	0	0	21	0	9	0	10	3	0	0	0	20	2	0	0	7	0	0	29	0	15	1	0	0	0	0	0	0	0	0	0	0	0	0	13	0	2	3	0	15	4	1	0	0	1	0	0	0	0	0	1	0	0	2	5	0	0	1	0	0	0	1	0	0	7	14	5	0	8	0	0	2	18	0	0	16	0	0	1	28	0	0	0	0	0	0	0	0	0	0	0	0	0	0	7	3	0	0	2	25	0	0	0	0	6	6	0	1	1	0	1	6	0	0	0	0	0	0	15	2	9	0	2	3	7	9	1	0	1	7	0	19	6	0	1	0	0	0	24	0	0	0	5	4	12	0	0	0	0	5	0	0	0	0	17	6	0	1	0	4	13	10	0	13	0	0	0	0	7	0	1	0	0	0	4	0	23	0	8	0	0	2	0	3	8	6	20	0	0	0	0	0	3	1	1	12	0	0	8	0	11	9	0	8	0	0	1	1	12	3	0	0	1	0	0	0	3	4	0	3	4	20	0	9	7	7	0	0	0	0	10	0	1	1	0	0	0	0	0	0	0	0	1	0	4	0	4	7	0	1	0	0	21	1	12	3	18	0	0	1	1	0	0	14	11	10	0	0	0	0	0	0	4	0	7	0	0	0	0	0	0	0	1	0	12	6	0	0	2	0	0	0	0	0	0	0	16	6	0	0	0	0	0	0	0	0	0	0	19	0	11	0	2	0	1	30	9	14	0	1	0	0	0	0	29	4	1	0	0	11	0	0	0	0	0	0	0	0	1	0	0	8	9	0	0	2	0	0	0	0	1	12	4	0	0	0	9	14	0	3	6	0	9	0	0	3	7	2	0	0	0	0	1	0	0	0	3	0	16	0	0	17	0	18	0	0	0	0	0	0	11	0	0	0	0	2	10	22	0	1	0	0	8	2	0	1	0	0	6	1	0	0	0	0	11	0	0	0	0	0	11	0	5	0	1	0	0	0	3	9	0	0	2	1	0	15	0	1	0	0	0	3	0	0	9	4	6	0	0	0	10	2	15	0	0	1	22	0	0	0	0	0	0	0	0	6	7	1	0	0	25	11	0	0	3	14	0	0	9	0	16	0	0	4	0	5	0	0	0	0	0	0	13	1	0	0	1	1	0	2	0	1	10	1	1	11	0	0	4	1	0	1	14	0	3	0	0	0	0	1	0	0	10	0	2	1	11	0	8	0	7	0	0	1	0	14	1	0	0	18	0	12	0	0	1	0	0	24	1	1	0	0	0	0	1	0	0	0	6	3	0	3	0	3	0	6	0	0	0	12	2	0	0	3	0	1	0	0	1	1	0	0	0	0	0	1	11	0	0	0	1	0	0	7	0	2	0	0	8	18	0	0	6	0	0	0	18	8	2	2	0	6	0	2	0	1	0	0	0	0	7	0	16	2	1	13	5	0	18	0	0	7	0	4	0	0	0	2	0	0	15	0	8	0	0	0	4	0	2	0	0	0	0	0	0	0	0	0	0	0	1	10	0	0	0	9	0	0	0	0	4	18	2	1	0	3	0	5	0	9	0	0	0	0	0	0	0	3	0	0	7	0	0	0	14	0	0	18	0	0	0	5	0	1	0	4	0	19	0	0	2	0	5	0	0	8	0	18	2	7	2	0	0	0	0	0	0	0	3	0	9	1	18	0	1	0	0	4	0	0	0	1	0	0	4	13	0	7	0	3	0	5	1	1	7	8	17	19	19	0	0	4	0	0	0	12	0	6	0	0	0	9	9	0	6	0	6	0	0	0	6	0	9	0	6	0	0	2	0	0	0	0	15	0	0	12	0	0	0	1	3	7	1	1	1	16	0	0	8	0	0	0	13	0	1	0	5	0	4	0	0	0	0	0	1	0	13	6	1	0	8	1	0	1	0	1	4	0	10	0	2	18	3	0	11	0	0	0	3	0	0	0	0	0	6	4	0	6	6	0	0	0	2	11	0	15	0	8	0	0	0	6	2	10	0	9	0	1	0	0	19	0	0	0	0	0	0	0	2	0	0	13	3	0	0	0	0	15	0	21	0	0	0	0	0	2	4	0	2	4	0	0	0	5	0	0	7	5	7	8	0	5	0	3	0	0	0	0	15	6	0	0	0	0	8	16	7	0	1	0	0	2	0	0	0	0	1	5	2	0	0	0	0	15	0	0	0	0	16	0	0	0	0	0	13	0	11	0	0	1	20	1	0	0	0	0	8	16	0	0	0	1	0	0	0	20	0	0	3	0	1	0	0	4	5	0	0	1	0	0	0	2	18	10	3	11	14	0	0	11	0	0	0	0	0	2	0	0	0	0	0	0	6	0	0	14	0	5	0	0	0	0	0	6	1	0	0	4	8	0	9	0	0	0	2	0	4	8	0	0	0	0	0	16	0	0	0	0	13	9	11	0	0	7	9	0	1	9	0	16	0	0	0	0	2	0	0	2	0	0	11	4	0	0	21	10	0	0	10	2	0	0	0	1	0	0	0	0	0	0	0	1	0	12	20	0	0	2	8	15	5	5	0	0	0	0	0	3	0	3	0	0	0	1	0	8	8	0	0	6	0	4	7	0	0	0	0	0	5	0	0	1	0	1	0	0	12	0	0	1	1	13	0	0	0	17	1	0	0	6	5	0	7	0	0	1	1	0	4	0	1	0	0	7	11	0	0	0	12	15	0	0	0	9	0	1	0	7	0	0	1	0	0	12	0	0	0	0	0	0	0	1	0	0	0	0	10	2	1	0	7	0	3	0	5	1	22	0	0	1	1	0	0	0	0	11	25	14	8	0	3	0	0	3	0	0	0	0	0	4	0	0	3	0	1	0	0	0	2	18	0	7	2	0	7	0	4	1	6	0	2	11	1	11	0	0	1	0	0	0	8	17	0	0	0	5	0	0	0	0	0	5	12	0	6	0	3	0	0	0	4	0	2	3	15	0	14	0	0	0	0	0	18	0	2	0	2	1	0	25	0	0	4	19	0	0	3	0	0	0	0	0	0	0	7	3	0	0	13	0	1	9	5	17	15	0	0	0	0	4	1	0	7	0	0	0	0	0	8	0	0	0	0	0	8	0	12	0	0	0	5	2	0	5	0	3	2	10	0	0	1	0	4	4	0	0	0	3	0	0	0	0	1	0	0	0	9	14	0	4	0	0	1	5	0	0	0	17	0	22	0	8	19	1	1	15	0	5	0	0	8	0	2	16	5	6	0	0	4	1	1	1	1	0	0	34	0	9	17	0	0	0	1	0	0	0	10	0	2	4	0	3	14	9	13	0	8	0	1	18	0	7	0	3	0	0	0	3	0	0	0	7	0	6	0	0	16	1	0	7	2	0	6	0	0	2	0	8	0	0	12	0	0	0	0	0	0	1	6	2	1	0	0	8	0	0	24	6	0	0	0	12	0	6	19	15	9	8	0	0	1	1	0	0	15	0	11	24	0	0	18	22	0	10	0	0	0	4	0	25	0	0	15	0	22	0	0	11	0	0	0	0	0	4	0	0	0	24	1	7	0	3	7	0	1	1	0	7	0	24	13	7	0	0	0	0	9	0	0	0	0	17	0	6	2	0	5	0	0	0	0	3	34	0	0	0	1	0	9	1	0	0	0	0	0	4	0	5	0	0	0	17	25	6	0	0	0	2	0	0	0	0	0	0	13	1	15	0	36	0	0	4	5	0	0	1	0	1	0	0	0	0	0	0	1	5	0	0	0	0	0	14	0	0	0	12	6	2	0	0	0	0	0	0	9	18	1	0	10	6	23	0	0	1	0	0	0	0	0	0	0	8	17	4	0	0	0	0	0	0	1	0	0	0	8	13	0	6	0	5	14	1	0	0	0	10	10	39	0	4	10	7	0	3	8	10	0	0	0	14	2	22	9	0	2	3	5	0	0	2	0	0	4	0	0	8	0	0	0	0	0	0	7	0	10	0	0	0	0	6	0	1	16	0	16	0	18	5	0	12	0	11	8	0	2	6	14	0	5	0	0	16	0	0	0	14	2	0	0	0	0	0	0	0	0	0	18	1	1	0	3	0	3	0	0	7	3	0	12	1	27	7	6	12	0	16	0	0	2	0	1	10	0	0	0	0	5	11	0	0	0	4	0	3	5	6	0	0	0	11	0	0	0	0	15	2	5	6	1	17	4	2	1	1	0	0	3	0	0	0	0	0	0	0	0	0	0	4	0	0	2	0	0	0	0	0	17	19	3	0	0	0	1	0	9	0	0	0	0	0	0	9	0	0	0	0	0	11	0	0	1	3	19	0	17	0	11	0	4	0	0	0	0	1	0	1	0	0	0	8	18	8	1	0	0	9	1	0	15	8	0	0	1	0	0	0	1	0	0	0	0	0	0	0	0	8	5	1	12	0	0	0	0	4	3	0	0	6	0	1	0	1	0	0	0	0	0	1	0	4	0	0	6	0	0	0	0	0	2	0	0	1	2	8	0	4	0	0	0	13	0	0	13	1	1	8	1	0	0	0	8	4	0	0	0	1	1	6	22	0	0	0	0	0	1	0	0	1	0	7	0	0	0	1	18	2	7	0	2	5	0	0	0	0	0	0	1	0	2	0	0	0	4	0	0	33	4	6	2	0	0	0	0	0	0	0	1	5	0	0	4	0	10	0	7	0	6	12	0	0	0	0	1	0	1	0	4	0	0	11	0	0	0	0	0	2	0	4	16	0	0	0	0	0	0	15	0	2	7	0	17	1	0	0	4	0	4	1	4	0
N0.HOG0000745	0	0	0	0	0	0	0	0	0	0	0	0	1	0	0	0	0	0	0	0	0	0	0	0	0	0	0	0	0	0	0	3	0	0	0	0	0	0	0	0	0	0	0	0	0	0	0	0	0	0	0	0	0	0	0	0	0	1	0	0	0	0	0	1	0	0	0	0	0	0	0	0	0	0	0	0	0	0	0	0	0	0	0	0	0	0	0	0	0	0	0	0	0	0	0	0	0	0	0	0	0	0	0	0	0	5	0	0	0	0	0	0	0	0	0	0	0	0	0	2	0	0	0	0	0	0	0	0	0	0	8	0	0	1	0	0	0	0	0	0	1	0	0	0	0	0	0	0	0	0	0	0	0	0	0	0	0	0	0	0	0	0	0	0	0	0	0	0	0	0	0	0	0	0	0	0	0	0	0	0	0	0	0	0	0	0	0	0	0	0	0	0	1	5	0	0	0	0	0	0	0	0	0	0	0	0	0	0	0	0	0	0	2	0	0	0	0	0	0	0	0	0	0	0	0	0	0	0	0	0	0	0	0	0	0	0	0	0	1	0	0	0	0	0	0	0	0	0	0	0	0	0	0	0	0	0	0	0	0	0	0	0	0	0	0	0	0	0	0	0	0	0	0	0	0	0	0	0	0	0	0	0	0	0	0	0	0	0	1	0	0	0	0	0	0	0	0	0	0	0	0	0	0	0	0	0	0	0	0	0	0	0	0	0	0	0	0	0	0	0	0	0	0	0	0	0	0	0	0	0	1	0	0	0	0	0	0	0	0	0	0	0	0	0	0	0	0	0	0	0	0	0	0	0	0	0	0	0	0	0	0	1	0	0	0	1	0	1	0	0	0	0	0	0	0	0	0	0	0	0	0	0	0	0	0	0	0	0	0	0	0	0	0	0	0	0	0	0	0	0	0	0	0	0	0	0	0	0	0	0	0	0	0	0	0	0	0	0	0	0	0	0	0	0	0	0	0	0	0	0	0	0	0	0	0	0	0	0	0	0	0	0	0	0	0	0	0	0	0	0	0	0	0	0	0	0	0	0	0	0	0	3	0	0	0	0	0	0	0	0	0	0	0	0	0	0	0	0	0	0	0	0	1	0	0	0	0	0	0	0	0	0	0	0	0	0	0	0	0	1	0	0	0	0	0	0	0	0	0	0	0	0	7	0	0	0	0	1	0	0	0	2	0	0	0	0	0	0	0	0	0	0	0	0	0	0	0	0	0	1	0	0	0	0	0	0	0	0	0	0	0	0	0	0	0	0	1	0	0	0	0	1	0	0	0	0	2	0	0	0	0	0	0	0	0	0	0	0	0	0	0	0	0	0	0	0	0	0	0	0	0	0	0	0	0	0	0	0	0	0	0	0	0	0	0	0	0	0	0	0	0	0	0	0	0	0	0	0	0	0	0	0	0	0	0	0	0	0	0	0	0	0	0	0	0	0	0	0	0	0	0	0	5	0	0	0	0	1	0	0	0	0	0	0	0	0	0	0	0	0	0	0	0	0	0	0	0	0	0	0	0	0	0	0	2	0	0	0	0	0	0	0	0	1	0	0	0	0	0	0	0	0	0	0	0	0	0	0	0	0	0	0	0	0	0	0	0	0	0	0	0	0	0	0	0	0	0	0	0	0	0	0	0	0	0	0	0	0	0	0	0	0	0	0	0	0	0	0	0	0	0	1	0	0	0	0	0	0	0	0	0	0	0	0	0	0	0	0	0	0	1	0	0	1	0	0	0	0	0	0	0	0	0	0	0	0	0	0	0	0	0	0	0	0	0	0	0	0	0	0	0	0	0	0	2	0	0	0	0	0	0	0	1	0	0	0	0	0	2	0	0	0	0	0	0	0	0	0	0	0	0	0	0	0	0	0	0	0	0	0	0	0	0	0	0	0	0	0	0	0	0	0	0	0	0	0	0	0	0	0	0	0	0	0	0	0	0	0	0	0	0	0	0	0	0	0	0	0	0	0	0	0	0	0	0	0	0	0	0	0	0	0	0	0	0	1	0	0	0	0	0	0	0	0	0	0	0	5	0	0	0	0	0	0	0	0	0	0	0	0	0	0	0	0	0	0	0	0	0	0	0	0	0	0	0	0	0	0	0	0	0	0	0	0	0	0	0	0	0	0	0	0	0	0	0	0	0	0	0	0	0	0	0	0	0	0	0	0	0	0	0	0	0	0	0	0	0	0	0	0	0	0	0	0	0	0	0	0	0	0	0	0	0	0	0	0	0	0	0	0	1	0	0	0	0	0	0	0	0	0	0	0	0	0	0	0	0	0	0	0	0	0	0	0	0	0	0	0	0	0	0	0	0	0	0	0	0	0	0	0	0	0	0	0	0	0	0	0	0	0	0	0	0	0	0	0	0	0	0	0	0	1	1	0	0	0	0	0	0	0	0	0	0	0	0	0	0	1	0	0	0	0	0	0	0	0	0	0	0	0	0	0	0	0	0	0	0	0	0	0	0	0	4	0	0	0	0	0	0	0	0	0	0	0	0	0	0	0	0	0	0	0	0	0	0	0	10	0	0	0	0	0	0	0	0	0	1	0	0	0	0	0	0	0	0	0	0	0	0	0	0	0	0	0	0	0	0	0	0	0	0	0	0	0	0	0	0	0	0	0	0	0	0	0	0	0	0	0	0	0	0	0	0	0	0	0	0	0	0	0	0	0	0	0	0	0	0	0	5	0	0	1	0	0	0	0	0	0	0	0	0	0	0	0	1	0	1	0	0	0	0	0	0	0	0	0	0	0	0	0	0	0	0	0	0	0	0	0	0	0	0	0	0	0	0	0	0	0	0	0	0	0	0	0	0	0	0	0	0	0	0	0	0	0	0	0	0	0	0	0	0	0	0	0	0	0	0	0	0	0	0	0	0	0	0	0	0	0	0	0	0	0	0	0	0	0	0	0	0	0	0	0	0	0	0	0	0	0	0	0	0	0	0	0	0	0	0	0	0	0	0	0	0	0	0	0	0	0	0	0	0	0	0	0	0	0	0	0	0	0	0	0	0	0	0	0	2	0	0	0	0	0	0	0	0	1	0	0	0	0	0	0	0	0	0	0	0	0	1	0	0	0	0	0	0	0	0	0	0	0	0	0	0	0	0	0	0	0	0	0	0	0	0	0	0	0	0	0	0	0	0	0	0	0	0	0	0	0	0	0	0	0	0	0	0	0	0	0	0	0	0	0	0	0	0	0	0	0	0	1	0	0	0	0	0	0	0	0	0	0	0	0	0	0	0	0	0	0	0	0	0	0	0	0	0	0	0	0	0	0	0	0	0	0	0	0	0	0	0	0	0	0	4	0	0	0	0	0	1	0	0	0	0	0	0	0	0	0	0	0	0	0	0	0	0	0	0	0	0	0	0	0	0	0	0	0	0	0	0	0	0	0	0	0	0	0	0	0	0	0	0	0	0	0	0	0	1	0	0	0	0	0	0	0	0	0	0	0	0	0	0	0	0	0	0	0	0	0	0	0	0	0	0	0	0	0	0	0	0	0	0	0	0	0	0	0	0	0	0	0	0	0	0	0	0	0	0	0	0	0	0	0	0	0	0	0	0	3	0	0	0	0	0	0	0	0	0	0	0	0	0	0	0	0	0	1	0	0	0	0	0	0	0	0	0	0	0	0	0	0	0	0	0	0	0	0	0	0	0	0	0	0	0	1	0	0	0	0	0	0	0	0	0	0	0	0	0	0	0	0	0	0	0	0	0	1	0	0	0	0	0	0	0	0	0	0	0	0	0	0	0	0	0	0	0	0	0	0	0	0	0	0	0	0	0	0	0	1	0	0	0	0	0	0	0	0	0	0	0	0	0	0	0	0	0	0	0	0	0	0	0	0	0	0	0	0	0	0	0	0	0	0	0	0	0	0	0	0	0	0	0	0	0	0	0	0	0	0	0	0	0	0	0	0	0	0	0	0	0	0	0	0	0	0	0	0	0	0	0	0	0	0	0	0	0	1	0	0	0	0	0	0	0	0	0	0	0	0	0	0	0	0	0	0	0	0	0	0	0	0	0	0	0	0	0	0	0	0	0	0	0	0	0	0	0	0	0	0	0	0	0	0	0	0	0	0	0	0	0	0	0	0	0	0	0	0	0	3	0	0	0	0	0	0	0	2	0	0	0	0	0	0	0	0	0	0	0	0	0	0	0	0	0	0	0	0	0	0	0	0	0	0	0	0	0	0	0	0	0	0	0	0	0	0	0	0	0	0	0	0	0	0	0	0	0	0	0	0	0	0	0	0	0	0	0	0	0	0	0	2	0	0	0	0	0	0	0	0	0	0	0	0	0	0	0	0	0	1	0	0	0	0	0	0	0	0	0	0	0	0	0	0	1	0	0	0	0	0	0	0	0	0	0	0	0	0	0	0	0	0	0	0	0	0	0	0	0	0	0	0	0	0	0	0	0	0	0	0	0	0	0	0	0	0	0	0	0	0	0	0	0	0	0	0	1	0	0	0	0	0	0	0	0	0	0	0	0	0	0	0	0	0	1	0	0	0	0	0	0	0	0	0	0	0	0	0	0	0	0	0	0	0	0	0	0	0	1	0	0	1	0	1	0	0	0	0	0	0	0	0	0	0	0	0	0	0	0	0	0	3	0	0	0	2	0	0	0	0	0	0	0	3	0	0	0	0	0	0	0	0	0	0	0	0	0	0	0	0	0	0	0	0	0	0	0	0	0	0	0	0	0	0	0	0	0	0	0	0	0	0	0	0	0	0	0	2	0	1	1	0	0	0	0	0	0	0	0	0	0	0	0	0	0	0	0	0	0	0	0	0	0	0	0	0	0	0	0	1	0	0	0	0	1	0	0	0	0	0	0	0	0	0	0	0	0	0	0	0	0	0	0	0	0	0	0	1	1	0	0	0	0	0	0	0	0	0	0	0	0	0	0	0	0	0	0	0	1	0	0	0	0	0	0	0	0	0	0	0	0	0	0	0	0	0	0	0	0	1	8	0	0	0	0	0	0	0	0	0	0	0	0	2	0	0	0	0	0	0	0	0	0	0	0	0	0	0	0	0	0	0	0	0	0	0	0	0	0	0	0	0	0	0	1	0	0	0	0	0	0	0	0	0	0	0	0	0	0	0	0	0	0	0	0	0	0	0	0	0	0	0	0	0	0	0	0	0	0	0	0	0	0	0	0	0	0	0	0	0	0	0	0	0	0	0	0	0	0	0	0	0	5	0	0	1	0	0	0	0	1	0	0	0	0	0	0	0	0	0	0	0	0	0	1	0	0	0	0	0	0	0	0	0	0	0	0	0	0	0	0	0	0	6	0	0	0	0	0	0	0	0	0	0	0	0	5	0	0	0	0	0	0	0	0	0	1	0	0	0	0	0	0	0	0	0	0	0	0	0	0	0	0	1	0	0	0	0	0	0	0	0	0	0	0	0	1	0	0	0	0	0	0	0	0	0	0	0	0	0	0	0	0	0	0	0	0	0	0	0	0	0	0	0	0	0	0	0	0	0	0	0	0	0	0	0	1	0	0	0	0	0	0	0	0	0	0	0	0	0	0	0	0	0	0	0	0	0	0	0	0	0	0	0	0	0	0	0	0	0	0	0	0	0	0	0	0	0	0	0	0	0	0	0	0	0	0	0	0	0	0	0	0	0	0	0	0	0	1	0	0	1	0	0	0	0	0	0	0	0	0	0	0	0	0	0	0	0	0	0	0	0	0	1	0	0	0	0	0	0	1	0	0	0	0	0	0	0	0	0	0	0	0	0	2	0	0	0	0	0	0	0	0	0	0	0	0	0	0	0	0	0	0	0	0	0	0	0	0	0	0	0	0	0	0	0	0	0	0	0	0	0	0	0	0	0	0	0	0	0	0	0	0	0	0	0	0	0	0	0	0	0	0	0	0	0	0	0	0	0	1	0	0	0	0	0	0	0	0	0	0	0	0	0	0	0	0	0	0	0	0	0	0	0	0	0	0	0	0	0	0	0	0	0	0	0	0	0	0	0	0	0	0	0	0	0	0	0	0	0	0	0	0	0	0	0	0	0	0	0	0	0	0	0	0	0	0	0	0	0	0	0	0	2	0	0	0	0	0	0	0	0	0	0	0	0	0	0	0	0	0	0	0	0	0	0	0	0	0	0	0	0	0	0	0	0	0	0	0	0	0	0	0	0	0	0	0	0	0	0	0	0	0	0	0	0	0	0	0	0	0	0	0	0	0	0	0	0	0	0	0	0	0	0	0	0	0	0	1	0	0	0	0	0	0	0	0	0	0	0	0	0	0	1	1	0	0	0	0	0	0	0	0	0	0	0	0	0	0	0	0	0	4	0	0	0	0	0	0	0	0	0	0	0	0	0	0	0	0	0	0	0	0	0	0	0	0	0	0	0	0	0	0	0	0	0	0	0	0	0	0	0	0	0	0	0	0	0	0	0	0	0	0	0	1	0	0	0	0	0	0	0	0	0	0	0	0	0	0	0	0	0	0	0	0	0	0	0	0	0	0	0	0	0	0	0	0	0	0	0	0	0	0	0	0	0	0	0	0	0	0	0	0	0	0	0	0	0	0	0	0	0	0	0	0	0	0	0	0	0	0	1	0	0	0	0	0	0	0	0	0	0	0	0	0	0	0	0	0	0	0	0	0	0	0	0	0	0	0	0	0	0	0	0	0	0	0	0	0	0	0	0	0	0	0	0	0	0	0	0	0	0	0	0	0	1	0	0	0	2	0	0	0	0	0	0	0	0	0	0	0	1	0	0	0	0	0	0	0	0	0	0	0	0	0	0	0	0	0	0	0	0	0	0	0	0	0	0	0	0	0	0	0	0	0	0	0	0	0	0	0	0	1	0	0	0	0	0	0	0	0	0	0	0	0	0	0	0	0	0	0	0	0	0	0	0	0	0	0	0	0	0	0	0	0	0	0	0	0	0	0	0	3	0	0	0	0	1	0	0	1	0	0	0	0	0	0	0	0	0	0	0	0	0	0	0	0	0	0	0	0	0	0	0	0	0	0	0	0	0	0	0	0	0	0	0	0	0	0	0	0	0	0	0	0	0	0	0	0	0	0	0	0	0	0	0	0	0	0	0	0	0	0	0	0	0	1	0	0	0	0	0	0	0	0	0	0	2	0	0	0	0	0	0	0	0	0	0	0	0	0	0	0	0	0	0	0	0	0	0	0	0	0	0	0	0	0	0	0	0	0	0	0	0	0	0	0	0	0	0	0	0	0	0	0	0	0	0	0	0	0	0	0	0	0	0	0	0	0	0	0	0	0	0	0	0	0	0	0	0	0	0	0	0	0	0	0	0	0	0	0	0	0	0	0	0	0	0	0	0	0	0	0	0	0	0	0	0	0	0	0	0	0	0	0	0	0	0	0	0	0	0	0	0	0	0	0	0	0	0	0	0	0	0	1	0	0	0	0	0	0	0	1	0	0	0	0	0	0	0	0	0	0	0	0	0	0	0	0	0	0	0	0	0	0	0	0	0	0	0	0	0	0	1	0	0	0	0	0	0	2	2	0	0	0	0	0	0	0	0	0	0	0	0	0	0	0	0	0	0	0	0	0	1	0	0	0	0	0	0	0	0	0	0	0	0	0	0	0	0	0	14	0	0	0	0	0	0	0	0	0	0	0	0	0	0	0	0	2	0	0	0	0	0	0	0	0	0	0	0	0	0	0	0	0	0	0	0	0	1	0	0	0	0	0	0	0	0	0	0	0	0	0	0	0	0	0	0	0	0	0	0	1	0	0	0	0	0	1	0	0	0	0	0	0	0	0	0	0	0	0	0	0	0	0	0	0	0	0	0	0	0	0	0	0	0	0	0	0	0	0	0	0	0	0	0	0	0	0	0	0	0	0	0	0	0	0	0	0	0	0	0	0	0	0	1	0	0	0	0	0	0	0	0	0	0	0	0	0	0	0	0	0	0	1	0	0	0	0	0	0	0	0	1	0	0	0	0	0	0	0	0	0	0	0	0	0	0	0	0	0	0	0	0	0	0	0	0	0	0	0	0	0	0	2	0	0	1	0	0	0	1	0	0	0	0	0	0	0	0	0	0	0	0	0	0	0	0	0	0	0	0	0	0	0	0	0	0	1	0	0	0	0	0	0	0	0	0	0	0	0	0	0	0	0	0	1	0	0	0	0	0	0	0	1	0	0	0	0	0	0	0	0	0	0	0	0	0	0	0	0	0	0	0	0	2	0	0	0	0	0	0	0	0	0	0	0	0	0	0	0	0	0	0	0	1	0	0	0	0	3	0	0	0	0	0	0	0	0	0	0	0	0	0	0	0	0	0	0	0	0	0	0	0	1	0	0	0	0	0	0	0	0	0	0	0	0	0	0	0	0	1	0	3	0	0	0	1	0	0	0	0	0	0	0	0	0	0	0	0	0	0	0	0	0	0	0	0	0	0	0	0	0	0	0	0	0	0	0	0	0	0	0	0	0	0	0	0	0	0	2	0	0	0	0	0	0	0	0	0	0	0	0	0	0	0	0	0	0	0	0	0	0	0	0	0	0	0	0	0	0	0	0	0	0	0	0	0	0	0	0	0	0	0	0	0	0	0	0	0	0	0	0	0	0	1	0	0	0	0	0	0	1	0	0	0	0	0	0	0	0	0	0	0	0	0	0	0	0	0	0	0	0	0	0	0	0	0	0	1	0	0	0	0	0	0	0	0	0	0	0	0	0	0	0	0	0	0	0	0	0	0	0	0	0	0	0	0	0	0	0	1	0	0	0	0	0	0	0	1	0	0	0	0	0	0	0	0	0	0	0	0	0	0	0	0	0	0	0	0	0	0	0	0	0	0	0	0	0	0	0	1	2	0	0	0	0	0	0	0	0	0	0	0	0	0	1	0	0	0	0	0	0	0	0	0	0	0	0	0	0	0	0	0	1	0	0	0	0	0	0	0	0	0	0	0	0	0	0	0	0	0	0	2	0	0	0	0	0	0	0	0	0	0	0	0	0	0	0	0	0	0	0	0	0	0	0	0	0	0	0	0	0	0	0	2	0	0	0	0	0	0	0	0	0	0	0	0	0	0	0	0	0	0	0	0	0	0	0	0	0	0	1	0	0	0	0	0	0	0	0	0	0	0	0	0	0	0	0	0	0	0	0	0	0	0	0	0	0	0	0	0	0	0	0	0	0	0	0	0	0	0	0	0	0	0	0	0	0	0	0	0	0	0	1	0	0	1	0	0	0	0	0	0	0	0	0	0	0	1	0	0	0	0	0	2	0	0	0	0	0	0	0	0	0	0	0	0	0	0	0	0	0	0	0	0	0	0	0	0	0	0	0	0	0	0	0	0	0	0	0	0	0	0	0	0	0	0	0	0	0	1	0	0	0	0	0	0	0	0	0	0	0	0	0	0	0	0	0	0	0	0	1	0	0	0	0	0	0	0	0	0	0	0	0	0	0	0	0	0	0	0	0	0	0	0	0	0	0	0	0	0	0	0	0	0	0	0	0	0	0	0	0	0	0	0	0	0	0	5	1	0	0	0	0	0	0	0	0	0	0	0	0	0	0	0	0	0	0	0	0	0	0	0	0	0	0	0	0	0	0	0	0	0	0	1	0	0	0	0	0	0	1	0	0	0	0	0	0	0	0	0	0	0	0	0	0	0	0	0	0	0	0	0	0	0	0	0	0	0	0	0	0	2	0	0	0	0	0	0	0	0	0	0	0	0	0	0	0	0	0	0	0	0	0	0	0	0	0	8	0	0	0	0	0	0	0	0	0	1	0	0	0	0	0	0	0	0	0	0	0	0	0	0	0	0	0	0	0	0	1	0	0	0	0	0	0	0	0	0	1	0	0	0	0	0	0	0	0	0	0	0	0	0	0	0	0	0	0	0	0	0	0	0	0	0	0	0	0	0	0	0	0	0	0	0	1	0	0	0	0	0	0	0	0	0	0	0	0	0	0	1	0	0	0	0	0	0	0	0	0	0	0	0	0	0	0	0	0	0	0	0	0	0	0	0	0	0	0	0	0	0	0	0	0	0	0	0	0	0	0	0	0	0	0	0	0	1	0	0	0	0	0	0	0	0	0	0	0	0	0	0	0	0	0	0	0	0	0	0	0	0	0	0	0	0	0	0	0	0	0	0	0	0	0	1	0	0	0	0	0	0	0	0	0	0	0	0	0	0	0	0	0	0	0	0	0	0	0	0	0	0	0	0	0	0	0	0	0	0	0	0	0	0	0	0	0	0	0	0	0	0	0	0	0	0	0	0	0	0	0	0	0	0	0	0	0	0	0	0	0	0	0	1	0	0	0	0	0	0	0	0	0	0	0	0	0	0	0	0	0	0	0	0	0	0	0	0	0	0	0	0	0	0	0	0	0	0	0	0	0	6	0	0	0	0	0	0	0	0	0	0	0	0	0	0	0	0	0	0	0	0	0	0	0	0	0	0	0	0	0	0	0	0	0	1	1	0	0	0	3	2	0	0	0	0	0	0	0	0	0	0	0	0	0	0	0	1	0	0	0	0	1	2	0	0	0	0	0	0	0	0	0	0	0	0	0	0	0	0	0	0	0	1	0	0	2	0	0	0	0	0	0	0	0	0	0	0	0	0	0	0	0	0	0	0	0	0	0	0	0	0	0	0	3	0	0	0	0	1	0	0	0	0	0	0	0	0	0	0	0	0	0	0	0	0	0	0	1	0	0	0	0	0	0	0	0	0	0	0	0	0	0	0	0	0	0	0	0	1	0	0	0	0	0	0	0	0	0	0	0	0	0	0	0	0	0	0	0	0	0	0	0	0	0	0	0	0	0	0	0	0	0	0	0	0	0	0	0	0	0	0	0	0	0	0	0	0	0	0	0	0	0	0	0	0	0	0	0	0	0	0	0	0	0	0	0	0	0	0	0	0	0	0	0	0	0	0	0	0	0	0	0	0	0	0	0	0	0	0	0	0	0	0	0	0	0	0	0	0	0	0	0	0	0	0	0	0	0	0	0	0	0	0	0	0	0	0	0	0	0	1	0	0	0	0	0	0	0	0	0	0	0	0	0	0	0	1	0	0	0	0	0	0	0	0	0	0	0	0	0	0	1	0	0	0	0	0	0	0	2	1	0	0	0	0	0	0	0	0	0	0	0	0	0	0	0	0	0	0	0	0	0	0	0	0	0	0	0	0	0	0	0	0	1	0	0	0	0	0	0	0	0	0	1	0	0	0	0	0	0	0	0	0	0	0	1	0	0	0	0	0	0	0	0	0	0	0	0	0	0	0	0	0	0	0	0	0	2	0	0	0	7	0	0	0	0	0	0	0	0	0	0	0	0	0	0	0	0	0	0	0	0	0	0	0	0	0	0	0	0	0	0	4	0	0	0	0	0	0	0	0	0	0	0	0	0	0	0	0	0	0	0	0	0	0	0	0	0	0	0	0	0	0	0	0	0	0	0	0	0	0	0	0	0	0	0	0	0	0	0	0	0	0	0	0	0	0	0	0	0	0	0	0	0	0	0	0	0	0	0	0	0	0	0	0	0	0	0	0	0	0	1	1	0	0	0	0	0	0	0	0	0	1	0	0	0	0	0	0	0	0	0	0	0	0	0	0	0	0	0	1	0	0	0	0	0	0	3	0	0	0	0	0	0	0	0	0	0	0	0	0	0	0	0	0	0	0	0	0	0	0	0	0	0	0	0	0	0	0	0	0	0	0	0	0	0	0	0	0	0	0	0	0	0	1	0	0	0	0	0	0	0	0	0	0	0	0	0	2	0	0	1	0	0	0	0	0	0	0	0	0	0	0	0	0	0	0	0	0	0	0	0	0	0	0	0	0	0	0	0	0	0	0	0	0	0	0	0	0	0	0	0	0	0	0	0	0	0	0	0	0	0	0	0	0	0	0	0	0	0	0	0	0	0	0	0	0	0	0	0	0	0	0	0	0	0	0	0	0	0	0	0	0	0	0	0	0	0
N0.HOG0000754	0	0	0	1	1	0	0	0	0	0	0	1	1	0	1	0	0	0	0	0	0	0	0	0	0	0	0	0	0	0	0	0	0	0	0	0	1	0	0	1	0	0	0	1	2	1	0	0	0	0	0	0	1	0	0	2	0	0	1	0	0	1	0	0	1	0	1	0	0	0	0	0	3	0	0	2	0	0	1	0	0	0	0	0	0	1	0	0	0	0	0	0	0	0	0	0	0	0	0	0	0	0	1	1	2	0	1	0	0	0	0	0	0	0	0	0	0	0	0	2	1	1	2	0	1	0	0	0	0	2	0	1	0	0	0	1	0	0	0	0	0	0	0	3	0	0	0	0	0	0	0	1	0	0	0	0	1	0	0	0	0	0	0	1	2	0	0	0	0	0	1	0	1	0	1	0	0	0	0	0	0	0	1	1	0	0	0	0	1	0	0	0	0	1	0	0	0	1	0	1	0	0	0	0	0	0	0	0	0	0	2	0	0	0	0	0	0	0	0	0	0	0	1	2	1	0	0	0	0	0	0	0	0	0	1	0	0	1	0	0	0	0	0	1	0	0	0	0	0	0	0	0	0	0	0	1	1	0	0	0	0	0	1	0	0	0	0	0	0	0	1	0	1	1	0	0	0	0	0	0	0	0	0	0	0	0	0	0	0	0	0	0	0	0	1	0	1	1	3	0	0	0	2	0	0	0	1	0	0	0	0	0	0	0	1	2	3	0	0	0	0	1	1	0	1	0	0	0	0	0	1	1	3	1	0	0	0	0	0	0	0	0	0	0	0	0	0	0	0	2	0	0	0	2	0	0	1	0	0	0	0	1	0	0	2	0	0	0	0	0	0	1	0	0	0	1	0	0	1	0	0	0	0	0	0	0	0	0	0	0	1	0	0	0	0	2	0	0	0	0	0	0	0	0	0	1	0	0	0	0	1	0	0	0	1	0	0	1	1	0	0	0	0	0	0	0	0	0	0	0	0	0	0	0	0	0	1	0	1	0	1	1	0	0	0	1	2	0	0	1	0	0	0	2	1	0	0	1	0	0	0	0	0	0	2	2	1	0	0	0	0	0	0	0	0	0	0	0	1	0	0	0	0	0	0	1	2	1	0	2	0	0	0	0	0	0	0	6	0	0	0	0	0	0	0	2	0	0	0	0	0	1	0	0	1	0	0	0	0	0	0	0	0	0	0	0	0	0	0	0	0	0	0	1	0	1	0	0	0	0	0	0	0	0	1	1	0	0	0	0	2	1	0	0	0	0	2	0	0	0	0	0	0	0	0	0	0	0	0	0	0	0	0	0	0	0	0	2	1	0	0	1	0	1	0	0	0	0	0	0	0	0	0	0	0	0	0	0	0	0	0	1	0	0	0	1	0	0	0	0	1	0	0	0	0	0	0	0	1	0	0	0	0	0	0	0	1	0	0	0	0	0	1	0	0	1	0	0	0	0	1	0	0	0	0	0	0	0	0	0	1	0	0	0	0	0	0	1	0	0	0	1	0	0	0	0	0	0	0	0	1	0	0	0	0	0	0	0	0	0	0	0	0	0	0	0	1	0	0	0	1	0	0	0	1	0	0	0	5	0	0	0	0	0	0	1	0	0	0	0	0	0	0	0	0	0	0	0	0	0	0	0	0	0	0	1	0	0	0	1	0	1	0	0	0	1	0	0	0	0	1	1	0	1	0	0	0	2	0	0	0	0	0	1	0	2	0	0	0	0	0	0	0	3	0	0	0	0	0	0	0	0	0	0	3	0	0	0	1	0	0	0	0	0	0	0	0	0	3	0	0	2	0	0	2	0	1	0	0	1	1	0	0	0	0	1	0	1	0	1	0	0	0	0	0	0	1	0	2	0	3	0	0	1	1	1	1	0	0	1	2	1	2	1	0	0	0	0	0	1	0	0	0	0	0	0	0	0	0	0	0	1	0	2	0	0	0	1	0	0	1	0	0	0	0	0	1	0	0	0	0	0	1	0	2	0	0	0	7	0	0	0	0	0	0	0	0	2	0	0	0	0	0	0	0	0	0	1	0	0	0	0	0	0	0	0	0	0	0	0	0	0	5	0	0	0	0	1	0	0	1	1	0	0	0	0	0	0	1	0	0	0	0	0	0	1	0	0	0	1	0	2	0	0	0	0	0	2	1	0	0	0	0	0	0	3	0	0	0	0	0	1	0	0	0	0	0	0	0	0	0	0	2	0	0	1	0	0	2	1	2	0	0	0	2	0	0	1	1	0	2	0	1	0	0	0	0	2	0	0	0	1	0	0	0	1	0	0	0	1	0	0	1	1	0	0	0	0	0	0	0	0	0	1	0	0	0	1	0	0	0	0	0	2	0	3	0	0	3	0	0	0	0	0	0	0	0	0	0	0	0	0	0	0	0	0	1	1	0	0	0	0	0	0	1	0	0	1	1	0	0	0	0	0	0	0	0	1	0	0	0	0	0	0	0	0	0	0	1	3	1	0	0	0	0	0	0	0	0	0	0	0	0	0	0	0	1	0	0	0	2	0	0	0	0	0	0	1	0	0	1	0	0	0	0	0	0	0	0	0	0	0	0	0	2	0	0	0	1	0	0	0	0	0	1	0	0	0	0	0	3	1	0	0	1	0	0	1	0	0	0	0	1	0	0	0	0	0	0	1	1	0	0	0	3	0	1	0	0	0	0	0	1	0	2	0	0	0	0	0	0	0	0	0	0	0	0	0	3	0	1	0	0	1	0	3	3	1	0	0	0	0	2	1	0	0	0	1	0	0	0	0	0	1	0	1	2	0	1	0	0	0	1	0	0	1	0	0	0	2	0	0	0	0	0	0	0	0	0	0	0	0	0	0	2	0	0	1	0	0	0	0	0	0	0	0	1	1	1	0	0	0	0	0	1	0	0	0	1	0	0	2	1	0	0	2	1	0	0	0	1	0	0	0	0	0	0	0	1	0	0	0	0	1	0	0	0	0	0	0	0	0	0	0	0	0	0	1	0	1	0	1	0	0	0	0	1	2	0	0	0	0	0	0	0	0	1	0	0	1	1	0	1	0	0	0	2	0	1	0	0	0	0	0	0	0	0	0	0	0	2	3	1	0	0	0	0	0	0	1	0	0	0	0	1	0	2	0	0	0	0	0	0	2	0	1	1	0	0	0	0	0	0	0	0	0	0	0	1	2	0	0	2	0	1	0	0	0	1	1	0	1	0	0	0	0	0	1	0	0	0	0	0	0	0	3	0	0	0	1	1	0	2	0	0	0	0	1	0	0	0	0	1	0	0	0	0	0	0	0	0	0	0	0	0	1	0	0	0	0	0	0	1	0	0	0	0	1	0	0	0	0	0	0	0	0	1	0	0	1	0	0	1	0	0	0	0	0	0	0	0	0	1	0	0	0	0	0	0	0	0	0	0	0	0	1	0	0	0	0	0	0	0	1	7	3	1	0	0	0	0	0	2	0	0	0	0	0	0	0	0	2	0	0	0	0	0	0	0	0	0	3	0	1	0	0	1	0	0	0	0	1	0	0	0	0	0	0	1	0	1	0	0	0	2	0	2	1	0	0	1	0	0	0	0	0	2	0	0	2	0	0	0	0	0	0	0	0	1	1	1	0	0	0	0	0	0	0	0	0	0	0	0	0	0	0	0	1	0	0	0	1	1	0	0	1	2	0	0	0	0	1	0	0	0	0	0	0	0	0	0	1	0	0	0	0	0	0	3	0	0	0	0	0	0	0	0	0	0	0	0	0	1	0	0	0	0	1	0	0	1	2	0	0	1	0	1	0	1	1	0	1	1	0	1	1	0	0	2	0	0	0	0	5	0	0	3	0	0	1	0	0	0	0	2	0	0	1	1	0	1	0	0	0	0	0	0	0	1	0	0	2	0	1	0	0	0	1	0	2	3	0	0	0	0	0	0	0	0	0	0	0	0	2	0	0	0	0	0	2	0	1	0	0	1	0	1	0	0	0	0	0	1	0	1	0	0	0	0	0	1	0	0	1	0	0	0	0	0	0	0	0	0	1	0	0	0	2	0	0	0	0	0	0	0	2	0	0	0	0	0	0	0	0	1	0	0	0	0	1	0	0	0	0	1	0	0	0	0	0	0	0	0	0	0	0	0	3	0	0	1	0	1	0	0	1	0	0	0	0	0	0	0	0	0	0	0	0	0	0	0	1	2	0	0	0	0	0	0	0	0	0	0	0	0	1	0	0	0	0	0	0	0	0	0	1	0	0	0	1	0	0	0	0	0	0	1	1	1	0	0	0	0	0	0	1	0	0	0	2	0	3	1	0	0	0	0	2	0	1	1	0	0	1	0	0	0	0	2	0	0	1	0	0	1	0	1	0	0	1	0	0	2	0	0	0	0	0	0	0	0	1	0	0	0	0	0	1	0	0	0	0	0	0	0	0	1	0	0	0	0	1	3	1	0	0	1	0	0	0	0	0	2	0	0	1	0	0	0	0	0	0	0	0	2	0	1	1	0	0	0	0	0	0	0	0	0	0	0	1	0	0	0	1	0	0	0	0	0	0	0	0	0	0	0	0	0	0	0	0	1	0	0	0	1	0	0	3	1	0	0	1	0	0	2	0	0	0	0	0	0	0	1	0	1	1	0	1	1	0	0	0	0	2	0	0	0	0	0	0	0	0	0	0	0	0	0	0	0	0	1	1	0	0	0	0	0	0	0	0	0	0	3	1	0	1	0	0	0	0	0	0	0	0	1	0	0	0	0	0	0	0	0	0	0	2	0	0	0	0	2	0	0	0	1	0	0	1	0	0	0	0	2	0	0	0	1	0	1	1	0	0	0	1	1	0	1	0	0	0	0	1	2	0	0	0	0	0	3	1	1	1	0	2	0	0	0	0	0	0	0	0	0	0	0	0	0	1	0	0	1	0	0	0	0	1	0	0	0	0	0	0	0	0	0	0	0	1	0	3	0	0	1	0	0	0	1	1	0	0	2	2	0	0	0	0	0	0	1	0	0	1	1	0	1	0	1	0	0	0	0	1	0	0	0	0	0	0	0	0	0	1	0	0	0	1	0	0	0	1	0	0	0	0	0	0	0	0	0	1	0	0	2	1	0	0	0	0	0	0	0	1	0	0	0	0	0	0	0	0	0	0	0	0	0	0	0	0	1	1	1	0	0	0	0	1	0	0	1	0	0	0	0	1	0	0	0	1	0	0	0	0	1	0	0	1	0	0	0	0	1	0	0	0	0	0	1	0	0	0	1	0	0	0	0	0	0	0	0	0	0	0	0	0	0	0	0	0	0	0	0	0	0	0	0	0	2	0	0	0	0	0	0	0	0	0	0	1	0	0	0	0	0	1	0	1	0	0	0	1	0	0	0	0	2	0	0	0	0	0	0	0	0	0	0	0	3	0	0	0	0	2	0	0	0	0	1	0	0	1	0	0	0	0	0	0	0	6	0	0	0	1	0	0	0	0	2	0	0	0	2	1	1	1	0	0	3	0	0	1	0	4	0	0	0	0	0	0	0	0	0	1	0	1	0	0	0	0	0	0	0	2	0	1	1	0	1	0	0	0	1	0	1	0	0	0	0	0	0	0	6	1	2	0	1	0	0	0	0	0	0	0	0	0	0	0	0	0	5	0	0	0	0	0	0	1	1	0	3	0	0	0	0	4	0	1	0	1	1	1	0	0	0	0	2	0	0	0	1	0	0	0	1	0	2	0	0	0	0	0	0	0	0	0	1	0	0	0	1	1	1	0	0	0	1	1	0	0	0	0	0	1	0	0	0	5	0	0	0	0	0	1	0	0	0	0	0	0	0	0	0	0	1	0	0	0	0	0	0	0	1	1	0	1	0	0	1	0	1	0	1	0	0	0	0	0	1	0	0	0	0	0	0	0	0	1	0	1	0	0	0	2	0	0	0	0	0	0	0	1	0	0	0	3	0	0	2	2	0	1	0	0	0	0	0	0	1	0	0	1	0	0	0	0	0	0	1	2	0	0	0	0	0	0	0	0	2	0	2	0	0	0	0	0	0	0	1	1	0	0	0	0	0	0	1	1	0	0	0	0	1	0	0	0	0	1	1	0	2	0	0	0	2	0	0	0	0	1	1	1	1	0	0	0	1	1	0	0	1	0	0	0	0	0	0	0	0	0	0	0	1	1	0	1	2	1	0	0	0	0	0	0	0	1	0	0	0	0	1	0	0	0	0	0	0	0	0	0	0	0	0	0	1	0	0	2	0	0	0	0	0	0	1	0	0	0	0	0	0	1	0	0	1	0	0	0	1	0	0	0	1	3	0	0	2	0	0	0	0	1	0	1	0	0	1	0	1	1	0	0	0	1	0	2	0	0	0	0	0	1	0	0	0	0	0	1	0	1	0	0	0	0	0	0	2	1	0	2	0	0	0	1	0	1	0	0	0	0	1	1	1	1	1	0	1	0	0	1	0	1	0	0	0	1	0	0	0	0	1	0	0	0	1	0	0	0	0	0	0	0	0	0	0	0	0	0	0	0	0	1	0	0	0	1	0	0	0	2	0	0	0	2	1	1	0	0	0	0	1	0	0	1	0	0	0	0	1	0	3	2	0	0	0	0	0	0	0	2	1	0	0	0	0	0	0	0	0	0	0	0	0	0	0	0	1	0	2	0	0	0	0	1	0	4	0	0	0	0	0	0	0	0	1	0	1	0	0	1	2	0	0	0	2	0	0	0	0	0	1	1	0	3	0	0	0	0	0	1	0	0	0	0	0	0	5	0	0	0	2	0	0	0	0	0	0	0	0	0	0	0	0	0	0	0	0	0	1	1	0	0	0	0	2	1	2	0	0	0	0	2	0	0	0	0	0	1	0	1	2	0	0	0	1	0	0	1	0	0	0	0	0	0	0	0	0	1	0	0	0	0	0	1	0	1	0	0	0	0	0	0	1	0	0	0	0	0	0	0	2	0	0	0	0	0	1	0	0	0	0	1	0	0	0	0	0	0	0	0	0	0	0	0	2	0	0	1	1	0	0	0	2	0	0	0	0	1	0	0	0	1	1	0	0	0	1	2	0	1	0	0	0	0	0	0	0	0	1	0	0	0	1	0	0	0	0	2	1	0	0	0	0	0	0	0	1	0	0	0	0	0	0	0	0	0	0	0	0	0	0	0	0	0	0	2	0	0	0	0	0	0	0	0	0	0	0	0	0	0	0	0	0	0	0	0	0	0	2	0	0	0	0	0	0	0	0	0	1	0	0	2	0	1	0	0	1	0	0	0	0	2	0	0	0	0	0	1	0	1	0	0	0	0	0	0	0	1	0	0	0	0	0	0	1	0	2	0	1	0	0	0	0	0	0	0	0	0	1	0	0	1	1	0	0	0	0	0	0	0	0	0	0	0	0	0	0	0	0	0	1	1	1	0	2	0	0	0	0	0	0	0	0	0	0	1	0	0	0	0	0	2	3	1	0	0	0	0	1	1	0	1	0	0	4	0	0	0	0	0	2	0	0	0	0	1	0	1	0	2	0	0	0	0	0	0	0	0	0	0	1	3	0	0	0	0	0	1	0	0	0	0	0	2	0	0	0	0	0	0	0	0	1	3	1	0	0	0	2	0	2	0	0	0	0	0	0	2	0	0	0	0	0	0	0	1	0	0	1	0	0	0	0	3	0	1	0	0	0	0	0	0	0	0	0	0	0	1	0	2	2	0	1	0	0	0	0	0	0	1	0	0	0	0	0	1	1	0	0	0	1	0	2	0	0	0	0	0	0	2	0	0	0	0	1	0	0	0	0	0	0	0	0	0	0	0	0	0	0	0	1	1	1	1	1	0	0	0	0	0	0	0	0	1	1	0	0	1	0	0	0	0	0	1	1	0	0	0	1	1	0	0	0	0	0	0	0	0	0	0	0	0	0	2	0	0	0	0	0	0	0	1	0	0	1	1	0	2	0	1	0	0	3	0	2	0	0	0	0	0	0	0	0	3	0	1	0	0	0	0	0	0	0	1	0	0	0	0	1	0	1	1	0	0	0	0	0	0	1	1	0	0	0	0	0	1	2	0	1	0	0	2	0	0	0	0	0	0	0	0	0	0	0	0	0	0	0	0	1	0	0	0	0	0	0	0	0	0	0	0	0	0	3	0	1	1	2	2	1	0	0	0	1	0	0	0	0	1	1	0	0	0	0	0	0	0	1	0	0	0	0	0	0	0	2	0	0	1	1	0	0	0	0	0	1	0	1	0	1	0	0	0	0	1	0	0	2	0	0	0	0	0	0	0	0	3	0	0	0	1	0	0	0	0	0	0	2	1	0	1	0	0	0	0	0	0	0	0	0	0	0	0	0	0	0	0	0	0	0	0	0	1	0	0	1	1	1	0	1	0	0	2	0	1	0	0	4	0	0	0	0	1	0	2	1	0	0	0	0	0	0	0	0	0	0	0	0	0	1	1	0	0	0	0	1	0	0	0	3	0	1	0	0	2	0	0	1	0	0	0	0	0	0	0	0	1	0	1	0	0	1	0	0	0	0	0	0	0	0	0	0	1	0	0	0	0	0	0	2	0	0	0	0	0	0	6	0	0	0	0	0	0	3	0	2	0	1	2	2	0	0	0	0	0	0	0	1	2	1	0	0	0	1	0	0	0	1	0	0	0	0	5	2	0	1	1	0	0	0	0	1	0	2	0	0	0	0	0	0	0	0	0	2	0	0	0	0	0	0	0	0	0	0	0	0	0	0	0	1	0	2	0	0	0	0	0	1	0	1	1	0	0	1	0	0	0	1	1	0	0	0	0	0	0	0	0	0	0	0	0	2	0	0	0	0	0	4	0	0	0	1	0	0	0	0	0	0	0	1	0	0	0	0	0	0	0	2	0	0	0	0	2	0	0	0	0	1	0	0	0	0	4	0	0	1	0	1	0	0	0	0	0	0	0	4	0	0	0	1	0	0	0	0	0	0	0	0	0	1	0	0	0	0	0	0	0	0	0	0	0	0	0	0	0	0	0	0	0	1	1	0	0	0	0	0	0	0	0	0	0	0	2	0	0	1	0	0	0	0	0	2	0	0	0	1	0	1	0	0	0	0	0	0	0	0	0	0	0	0	0	0	0	0	0	0	4	0	0	0	0	0	0	0	0	0	0	0	2	0	0	0	0	0	0	1	0	0	2	0	0	0	0	0	1	0	0	2	0	0	0	0	1	3	0	1	0	1	0	0	0	5	1	1	0	1	1	0	0	0	1	0	1	3	0	0	0	1	0	0	0	1	0	0	0	0	0	3	0	0	0	0	0	0	1	1	1	0	0	0	0	0	1	1	0	0	0	0	0	0	0	0	0	0	0	0	0	0	0	0	0	0	0	0	3	0	0	0	0	0	0	0	0	0	0	0	0	0	1	0	0	0	0	0	0	0	0	0	0	0	0	0	1	0	1	0	0	0	0	0	0	0	0	0	0	0	2	0	0	0	0	1	0	0	0	0	0	0	0	0	0	3	0	0	0	0	0	0	0	0	0	2	1	0	0	0	0	0	0	0	0	1	0	2	0	0	0	2	0	0	0	0	0	1	0	2	0	1	0	1	0	0	0	0	2	2	0	0	1	0	0	0	0	0	0	0	0	1	1	0	0	0	3	0	0	0	0	1	1	1	2	0	0	0	1	1	1	3	0	1	1	0	0	0	1	0	0	0	0	1	1	0	0	0	2	0	0	0	1	0	0	0	0	1	0	0	0	1	3	0	0	1	0	0	1	0	0	0	3	3	1	1	0	0	0	0	0	1	0	1	0	0	0	0	0	0	4	0	0	0	0	0	2	0	0	0	0	0	0	0	0	0	0	1	0	0	0	0	0	0	0	2	1	0	1	1	0	0	0	1	2	0	0	0	0	0	0	0	0	0	0	0	0	0	0	0	0	0	1	2	0	0	1	0	0	0	0	4	0	0	1	0	0	2	0	0	0	0	1	1	0	0	0	0	0	1	0	0	2	0	3	1	0	2	1	1	0	0	0	0	0	0	0	0	1	0	0	0	0	0	0	0	1	0	0	0	1	0	0	1	0	1	0	0	1	0	0	0	0	0	0	0	0	0	0	0	1	0	1	0	0	2	0	1	0	0	0	1	0	0	0	1	1	1	0	0	0	0	0	1	0	0	2	0	0	0	1	0	0	0	2	0	0	1	0	0	0	0	0	0	0	0	0	0	0	0	1	0	0	0	0	0	0	5	0	1	0	0	0	0	0	0	0	0	0	0	1	0	1	0	1	1	0	1	0	0	1	0	1	1	0	0	1	0	0	0	0	0	2	0	0	0	0	0	1	0	2	0	0	1	0	0	0	0	1	1	1	0	0	0	0	0	0	0	0	0	0	0	1	0	0	0	0	0	0	0	3	0	0	1	0	0	1	0	0	0	0	1	0	1	0	0	0	0	0	6	0	0	0	0	1	1	0	2	1	1	0	0	0	0	0	0	0	0	0	0	0	1	0	0	0	1	1	0	0	0	2	0	0	0	0	1	0	0	2	0	0	0	2	0	0	4	0	1	0	0	1	0	0	0	0	0	0	2	0	0	1	0	0	2	0	1	0	1	0	0	0	3	0	0	1	0	0	0	0	0	0	2	0	0	0	1	0	2	0	0	2	0	0	0	0	3	0	0	1	1	0	1	1	2	0	0	0	1	1	0	0	0	0	0	3	0	1	0	0	0	0	3	0	0	0	0	3	0	1	0	0	0	0	0	0	0	0	0	0	0	2	0	0	0	1	0	0	0	0	2	0	1	0	0	0	0	1	0	0	0	1	0	1	0	0	0	0	0	1	0	0	0	0	0	0	0	0	0	0	0	0	0	0	0	1	0	1	0	0	1	0	0	0	0	0	1	0	0	0	0	1	0	0	0	0	0	0	0	0	0	0	0	1	0	0	1	0	0	0	0	0	0	0	2	0	0	0	0	0	0	1	0	0	0	0	0	0	1	0	1	0	0	0	0	0	0	0	0	1	12	0	0	0	0	1	0	0	0	0	0	0	0	0	0	0	1	0	1	0	0	0	0	0	0	1	0	0	1	0	2	0	0	0	0	0	0	0	0	0	0	1	6	0	1	2	0	0	1	0	0	0	1	1	0	0	1	0	0	0	0	1	0	0	0	0	0	0	0	0	0	0	0	0	0	0	0	1	0	0	0	0	0	0	1	0	0	0	0	0	0	5	0	0	0	0	0	3	0	0	0	2	0	0	0	0	0	0	0	0	0	0	1	0	0	0	0	0	0	0	1	2	0	0	0	0	0	1	0	0	1	1	1	0	1	0	1	0	2	0	0	3	0	0	0	0	1	0	0	0	0	0	3	0	0	0	0	2	0	1	2	0	0	0	1	0	2	0	0	0	0	1	1	0	0	0	0	0	0	0	0	0	0	0	0	0	0	0	0	0	2	1	1	0	0	0	0	0	0	0	0	1	1	0	0	0	4	0	0	1	0	0	0	0	0	0	0	0	0	0	0	0	0	0	0	0	0	0	0	2	0	0	0	1	0	0	0	0	0	0	0	0	0	0	0	0	0	0	0	0	2	0	0	0	0	0	0	0	0	0	0	0	1	0	0	1	0	0	0	0	0	1	0	0	0	0	1	0	1	0	0	0	3	0	0	0	0	1	0	0	0	0	0	0	0	0	1	1	0	0	0	3	0	0	0	0	1	0	0	0	1	0	2	0	0	0	0	2	0	2	0	1	1	0	0	0	0	0	0	0	0	2	0	0	0	1	0	0	0	0	0	0	0	0	3	0	0	0	0	2	0	0	0	1	0	0	0	0	0	0	0	0	0	0	0	0	2	1	0	0	5	0	0	2	0	0	0	0	1	0	0	0	0	0	0	0	0	0	0	0	0	0	2	0	1	0	0	0	0	0	0	1	1	0	0	0	0	0	0	0	0	1	0	0	0	0	0	1	0	0	0	0	0	0	0	3	0	0	0	0	0	1	1	0	0
N0.HOG0000762	0	1	0	1	3	2	2	0	3	1	1	3	9	7	2	1	0	2	1	0	2	0	7	0	0	2	1	3	2	5	1	0	7	1	2	3	0	1	2	12	1	1	3	3	2	3	9	1	0	0	1	2	5	4	0	6	3	5	2	4	1	2	7	6	2	5	2	3	1	2	4	1	2	2	0	6	0	0	4	3	1	5	2	1	2	12	0	2	10	2	4	2	3	2	5	3	4	1	1	0	8	0	3	13	1	2	4	6	2	2	1	1	8	2	2	4	1	2	4	2	0	2	0	1	1	1	2	2	1	3	6	0	1	3	1	1	4	2	5	0	1	2	10	3	1	3	1	1	0	14	0	1	6	12	4	0	0	3	1	0	0	1	0	1	0	1	3	1	2	7	3	0	3	1	3	0	12	0	0	0	1	0	1	3	1	6	1	0	3	2	0	3	1	6	4	4	0	4	2	2	6	7	10	2	0	1	4	1	2	1	3	2	1	0	2	3	0	0	1	1	2	1	1	1	6	0	1	1	6	6	1	0	4	2	0	0	2	5	3	2	1	8	8	0	3	2	2	9	1	0	5	0	0	4	0	1	5	1	0	1	0	0	4	1	2	0	5	4	3	3	2	3	5	2	4	7	2	1	0	0	1	0	0	2	3	0	0	0	24	4	1	1	1	1	3	2	2	0	4	5	5	1	8	3	6	3	1	1	2	2	0	2	1	0	0	2	2	0	1	1	1	2	0	1	9	0	2	2	2	0	0	4	0	5	3	0	3	8	0	1	7	6	0	2	7	0	1	0	0	1	1	4	0	1	1	7	11	0	1	1	0	9	0	5	5	1	0	14	0	4	4	3	3	3	1	2	0	1	5	4	1	2	5	0	0	3	2	5	3	0	1	2	1	0	2	0	2	4	1	0	5	7	4	4	2	2	0	0	0	1	4	1	0	0	0	3	1	0	1	0	0	2	4	2	1	0	2	3	0	1	1	3	2	7	11	4	4	0	3	5	0	1	0	5	1	5	2	2	5	0	8	7	0	4	7	4	0	1	1	2	4	1	0	4	4	8	2	1	3	2	0	1	0	5	5	0	1	3	1	4	1	1	5	1	3	5	4	0	0	5	1	5	0	1	2	3	2	6	1	0	6	4	1	4	1	2	1	1	2	5	1	6	6	0	0	11	4	8	2	0	1	3	0	1	0	3	1	0	1	0	3	2	3	7	1	4	4	0	1	1	3	2	0	3	2	1	1	0	1	1	0	1	0	1	1	6	6	1	1	1	3	0	8	7	9	6	8	4	5	2	1	1	0	1	5	1	7	7	6	1	0	18	4	2	0	0	5	2	2	0	1	4	4	1	2	6	1	3	1	0	0	3	0	4	1	1	1	2	6	1	4	2	0	1	5	1	4	6	0	2	1	1	5	8	1	2	1	3	2	2	0	2	2	4	2	0	0	3	0	3	17	1	1	1	0	2	0	1	2	1	9	2	5	1	3	2	5	2	0	5	1	5	1	4	1	2	0	1	0	4	2	3	6	2	4	0	1	3	3	4	2	1	3	3	0	0	1	2	4	3	2	2	4	1	5	3	1	1	4	4	1	1	2	4	0	4	3	1	2	0	0	0	4	0	2	1	5	2	0	2	0	0	1	3	0	8	2	6	3	5	0	4	4	2	0	2	0	0	5	0	1	4	0	2	0	1	2	0	8	1	2	5	5	2	2	4	1	0	2	2	2	2	2	2	1	1	4	4	1	0	1	2	0	1	12	3	0	1	1	2	1	0	1	1	2	4	6	12	0	2	1	2	0	1	4	1	1	0	3	11	14	1	0	0	0	4	1	6	5	1	3	2	2	2	0	3	4	2	7	1	10	1	1	6	0	2	2	3	1	2	3	2	1	1	2	0	1	5	2	3	11	0	2	0	1	1	6	0	4	4	0	0	1	2	1	0	0	0	0	4	2	4	2	0	0	2	0	1	1	0	1	2	3	6	4	1	0	4	4	2	1	3	0	4	1	2	0	3	2	1	5	0	1	3	4	2	3	16	0	1	0	2	2	2	0	0	0	1	2	2	4	0	0	1	2	4	8	3	2	0	3	5	0	2	1	0	4	0	3	8	0	0	9	1	1	0	0	2	4	2	8	1	3	2	0	0	0	2	4	1	2	4	8	2	1	7	5	0	5	0	1	4	1	0	1	1	2	4	0	2	1	5	3	7	0	10	5	0	0	2	1	0	3	1	5	0	7	1	8	2	4	0	0	5	13	0	0	6	0	1	1	1	4	8	11	3	0	1	2	16	1	4	1	1	0	0	6	1	4	0	3	5	2	1	0	2	3	5	4	1	3	4	8	3	1	2	2	1	4	14	1	2	2	3	2	4	5	1	1	1	4	6	1	0	1	1	1	3	0	1	1	1	1	4	1	0	1	8	4	6	1	1	1	4	0	2	2	1	0	1	7	5	3	2	2	0	2	5	0	11	2	1	2	5	0	2	6	5	1	2	3	0	2	0	2	0	1	1	6	1	3	0	5	2	5	1	7	2	10	0	5	1	6	0	3	2	2	6	1	1	0	1	7	1	9	0	4	0	1	5	4	6	0	2	13	2	2	4	1	0	2	2	1	11	0	3	1	5	1	1	3	0	2	5	8	3	2	0	0	13	3	3	0	4	9	0	0	2	4	5	0	0	6	0	0	1	4	1	12	0	0	5	5	1	3	2	0	6	3	0	1	5	3	1	2	5	1	4	1	1	0	2	9	2	6	1	4	0	3	1	0	1	1	1	5	7	3	4	0	0	2	3	1	0	0	1	3	0	7	5	3	1	0	2	2	2	1	5	13	6	1	3	3	4	0	1	8	3	4	2	3	1	6	4	1	2	2	20	5	3	0	7	2	1	0	2	7	1	2	2	3	10	1	0	4	1	7	0	2	4	3	1	4	3	4	4	4	2	3	0	2	2	0	1	0	3	5	5	0	2	8	3	0	2	0	0	2	9	0	1	1	1	2	1	2	1	7	0	2	4	1	2	1	3	5	2	1	0	3	1	3	5	3	1	5	2	8	1	3	1	4	4	0	2	2	1	1	2	1	2	6	5	1	1	2	0	0	0	1	1	0	0	0	2	6	3	3	1	1	1	5	0	0	1	5	4	5	1	0	3	1	0	29	1	3	0	1	0	0	0	1	0	8	4	3	0	1	3	0	0	3	3	3	1	2	0	3	4	2	13	1	5	4	5	1	5	0	4	2	5	3	3	6	1	0	2	0	1	0	2	1	0	2	3	0	0	0	5	3	3	4	8	1	5	0	10	0	1	5	1	4	4	12	0	1	10	1	0	0	1	0	3	2	6	3	3	4	4	2	0	0	0	0	2	6	4	1	2	1	6	0	3	3	1	1	6	0	0	1	2	12	2	1	7	5	6	0	2	2	2	2	3	3	9	6	3	4	1	0	4	0	1	6	2	1	0	2	0	1	2	0	4	3	2	1	1	0	1	3	2	17	12	0	0	4	6	9	0	1	0	3	4	2	2	0	2	2	0	3	3	3	2	0	5	2	4	10	2	8	3	4	0	0	0	0	0	9	3	3	5	3	4	0	3	1	0	0	6	2	1	2	1	5	4	2	3	3	2	1	4	2	1	1	1	1	0	1	2	2	1	6	0	4	1	0	2	5	2	3	9	1	3	2	2	1	0	0	3	0	1	0	0	1	1	4	1	2	1	5	4	0	0	2	0	1	9	1	0	3	3	2	1	5	0	1	5	5	1	0	10	1	5	1	1	4	2	1	2	1	3	2	1	1	1	13	1	2	0	11	0	7	2	2	12	5	2	4	1	3	2	1	2	0	2	9	2	11	0	4	2	3	1	0	2	6	0	1	0	0	0	3	0	7	2	0	18	0	2	4	3	8	1	3	0	2	0	0	0	0	2	1	1	2	3	1	6	6	6	1	3	2	31	2	2	6	0	0	0	6	1	1	1	0	8	2	6	0	4	0	0	1	1	2	1	0	1	1	1	6	9	2	0	9	0	2	5	0	2	0	0	0	0	3	0	7	1	0	0	0	1	1	1	3	3	5	4	0	1	3	2	2	3	2	1	8	1	1	4	8	3	2	4	0	1	0	0	1	2	3	1	3	0	8	1	2	3	3	3	2	3	0	5	3	1	2	1	1	3	2	0	0	0	11	0	3	3	1	0	3	4	2	4	0	3	2	6	0	0	5	0	0	2	4	0	0	1	0	0	5	2	2	3	3	5	1	1	15	0	1	1	1	1	4	2	5	4	8	7	0	10	1	9	0	2	1	0	0	13	4	3	13	5	3	3	7	5	0	4	13	5	4	2	0	2	3	0	3	2	0	0	0	1	2	5	0	7	1	0	1	1	1	7	0	2	2	3	5	0	1	5	3	0	0	4	1	5	0	5	1	2	1	0	1	1	0	1	0	2	3	8	3	3	4	0	3	4	6	3	1	0	2	2	2	6	4	5	0	1	1	2	2	2	1	2	0	0	0	1	7	1	0	6	1	4	0	1	10	1	3	0	2	1	4	4	0	1	3	0	1	2	0	0	6	1	3	0	1	10	0	4	0	0	0	4	4	3	1	5	1	5	3	3	1	0	3	4	5	2	4	11	0	0	4	3	1	3	3	2	2	0	6	4	12	2	2	1	0	4	4	1	2	0	1	3	1	4	4	9	2	2	6	0	5	1	0	4	0	4	7	3	0	2	0	0	1	4	1	1	4	0	1	11	6	3	3	1	1	1	1	5	0	6	4	2	1	0	3	5	1	2	3	2	5	0	3	2	0	2	0	7	1	2	0	0	1	0	6	6	4	0	1	0	7	6	2	0	7	3	7	1	1	3	3	12	7	2	0	2	0	1	1	1	4	1	0	3	2	2	4	0	1	1	0	1	4	1	0	0	2	0	2	0	3	2	2	0	0	3	2	2	2	4	1	2	2	0	0	9	0	1	1	5	0	5	0	8	2	3	1	2	1	2	1	4	1	3	2	0	1	3	2	5	1	1	0	1	0	0	4	3	3	2	0	0	1	0	0	10	0	0	0	0	2	2	1	2	0	0	1	0	2	2	1	0	3	1	0	1	3	0	0	5	0	4	4	3	1	3	1	1	2	4	0	4	1	1	0	2	0	1	2	1	2	9	3	4	0	2	0	0	0	3	1	6	2	0	4	6	0	11	0	2	3	5	2	2	2	1	2	1	5	1	4	3	3	0	0	1	2	2	2	0	0	1	2	1	15	1	0	5	1	0	0	0	1	6	1	8	1	12	0	0	0	4	0	1	0	7	2	2	0	10	7	1	0	2	5	1	2	0	3	5	5	0	4	0	2	6	0	1	3	2	0	0	2	0	1	6	0	0	3	2	2	0	0	3	0	2	0	1	3	4	1	5	6	0	0	1	4	7	6	1	4	3	1	2	4	1	0	3	1	2	2	0	3	19	6	9	1	1	3	3	0	7	3	0	7	0	0	0	0	8	4	0	1	2	1	2	0	2	3	2	3	1	4	0	2	2	1	2	1	6	0	0	0	1	7	0	0	2	13	2	4	3	0	0	0	1	5	0	3	0	0	1	3	1	1	1	1	4	0	1	0	0	1	2	1	3	3	1	0	1	2	0	3	4	13	3	10	6	1	6	2	2	3	1	2	0	3	4	6	1	8	2	5	1	0	2	2	2	0	6	1	1	3	1	1	0	4	2	0	0	1	1	1	2	0	3	7	4	0	8	1	0	1	2	0	3	1	1	1	7	4	2	1	3	3	2	0	0	5	1	0	3	0	5	1	1	1	1	3	4	1	0	2	1	4	2	1	1	3	1	5	2	0	2	5	3	2	0	0	0	16	2	1	3	2	0	2	2	2	1	13	2	2	4	1	3	2	0	1	1	0	1	0	0	5	3	0	2	1	1	4	4	0	1	4	9	2	3	2	4	1	5	9	5	2	0	2	1	2	1	2	1	0	1	1	7	0	0	0	9	1	3	4	5	6	2	5	1	0	0	0	0	0	0	2	12	2	0	1	0	0	0	1	9	3	0	2	2	3	3	2	0	1	5	0	0	0	0	0	11	5	0	5	1	0	1	2	1	3	3	1	0	0	0	2	0	0	2	1	0	5	4	0	6	0	2	1	1	0	5	0	1	4	0	2	0	1	0	4	7	3	0	1	0	3	2	6	3	4	1	2	3	2	2	0	1	2	0	0	5	4	2	0	10	3	4	0	3	2	1	4	0	0	5	0	1	1	3	0	0	1	1	5	1	1	4	0	3	0	0	8	2	2	5	0	1	2	4	2	1	4	1	0	0	1	2	5	4	6	2	1	1	1	4	6	1	4	2	0	2	0	7	0	4	2	0	2	4	3	1	1	0	1	9	4	4	1	1	0	0	1	4	0	1	1	2	1	6	0	2	2	2	2	3	2	0	4	0	4	1	3	2	1	5	0	0	0	5	1	1	6	3	3	1	4	0	1	0	4	5	1	11	6	0	0	3	1	1	1	1	0	2	2	1	3	2	0	1	5	8	6	3	1	0	3	1	2	2	0	4	3	3	2	1	0	0	1	10	2	0	2	4	3	0	2	3	1	2	0	0	4	3	0	0	0	1	3	0	2	0	1	1	3	2	1	3	0	2	4	2	1	3	1	7	7	0	0	0	3	0	4	0	6	2	3	2	2	2	1	1	0	1	3	1	1	6	2	5	3	1	0	1	0	2	1	1	0	1	0	1	0	0	8	2	2	2	1	0	0	7	14	2	1	3	10	2	1	1	1	6	0	2	0	1	0	1	0	2	2	1	9	2	5	10	1	1	1	5	0	2	3	0	3	1	4	1	3	3	4	7	8	0	1	0	3	4	5	6	1	0	0	2	0	0	4	4	4	2	0	0	0	4	1	1	2	1	8	4	1	1	5	1	2	1	3	5	6	0	9	0	0	3	4	1	6	3	1	18	3	3	4	2	4	5	4	0	3	1	0	4	3	0	1	2	1	0	1	0	3	0	2	6	0	6	3	2	0	2	2	8	1	0	3	2	2	4	2	1	1	0	1	0	3	0	8	0	0	0	7	0	2	6	4	5	4	1	6	1	1	1	1	0	8	1	0	3	0	3	1	0	1	1	2	5	1	2	1	4	0	3	1	9	3	0	3	2	2	0	1	3	2	1	0	3	1	2	1	4	2	3	3	0	1	0	4	0	0	5	2	0	4	2	0	2	0	0	4	3	3	2	0	1	2	0	2	2	0	0	0	4	1	7	1	3	6	2	4	1	2	0	4	3	5	4	4	2	5	7	4	5	1	2	5	1	0	0	0	2	1	2	2	2	2	0	6	2	1	6	1	0	2	7	11	1	1	3	1	0	2	0	2	0	0	2	2	0	1	4	1	2	13	1	0	4	0	6	7	9	0	3	11	5	3	15	2	1	2	1	15	0	0	2	4	2	7	5	1	0	5	1	2	0	0	2	1	5	0	4	6	2	5	2	0	0	4	11	12	2	4	4	2	1	0	1	2	6	0	6	6	4	0	2	1	2	0	7	0	6	2	8	2	0	1	4	0	1	4	3	4	9	0	0	2	4	0	0	0	3	0	3	11	3	2	8	2	0	2	8	0	1	0	8	0	3	1	2	1	3	15	2	2	5	0	3	7	0	0	0	0	6	0	1	2	10	8	1	0	2	1	0	1	2	5	2	1	1	0	2	1	4	7	11	0	1	0	3	0	2	4	2	3	3	4	0	3	10	2	2	0	0	1	0	0	3	3	4	4	3	4	1	1	1	7	0	6	1	4	2	1	4	10	7	2	1	0	1	2	1	1	1	0	1	2	3	14	2	0	0	3	0	1	4	1	2	4	1	3	0	1	2	1	0	2	1	1	7	1	2	5	5	0	0	2	1	1	1	1	1	2	1	0	1	4	1	2	1	1	0	4	1	2	1	0	2	1	0	1	0	1	6	4	1	3	2	0	3	3	0	2	9	1	4	3	0	3	2	0	1	2	2	0	0	4	6	6	0	0	1	1	1	3	1	0	1	3	1	1	0	1	2	2	1	3	5	9	1	1	2	8	5	0	0	6	1	2	0	1	2	1	0	0	3	3	1	6	1	3	1	6	0	7	4	3	4	2	2	3	0	0	0	2	2	2	0	6	3	5	5	0	0	6	1	11	4	1	1	0	0	4	4	18	1	5	2	0	4	5	5	2	6	0	1	11	1	5	2	2	3	6	9	0	1	1	2	13	2	2	0	5	1	0	7	1	1	6	4	4	1	0	0	0	0	1	1	1	2	0	8	1	1	3	3	0	3	3	6	4	2	0	3	1	17	13	0	2	4	3	0	0	4	7	4	1	1	7	0	1	4	0	5	0	7	22	3	3	2	5	6	2	9	3	2	2	2	2	1	0	2	2	3	1	0	1	1	4	3	4	2	2	1	3	1	1	3	2	2	2	1	1	3	2	2	2	7	0	2	23	3	1	1	2	0	2	1	1	5	7	5	2	7	3	0	1	2	0	2	4	0	0	2	0	3	1	3	0	3	7	2	3	1	0	4	1	1	5	2	0	0	7	2	1	6	1	6	2	0	0	2	1	4	3	6	2	5	9	0	1	2	0	2	0	6	2	0	7	0	3	17	10	2	0	2	4	1	1	1	2	0	2	1	1	2	1	1	4	4	2	1	1	1	0	1	2	2	1	1	0	2	3	4	4	0	0	4	1	5	3	9	1	1	6	1	7	4	1	1	0	7	0	1	1	4	1	2	3	5	3	0	1	3	0	3	9	3	0	1	8	0	1	0	5	4	10	3	2	3	0	3	1	1	2	2	4	1	0	1	5	0	6	5	0	3	2	4	0	3	1	1	7	6	2	3	1	2	2	0	1	4	2	4	4	7	11	0	0	0	0	5	4	10	1	1	1	0	3	0	3	0	1	0	2	2	3	2	1	3	0	1	3	5	0	0	0	4	2	0	0	1	9	0	2	0	1	0	1	0	3	0	1	3	5	0	2	0	0	2	4	1	0	4	0	2	4	7	0	1	1	5	0	5	3	0	1	4	13	10	2	1	5	4	1	1	2	3	6	2	5	1	1	3	2	0	5	0	2	3	0	0	2	2	5	3	3	1	4	0	3	4	1	0	2	1	3	4	1	5	3	0	0	0	0	5	0	3	0	0	2	2	15	1	0	6	0	0	0	0	5	1	3	7	2	0	0	1	3	1	5	1	2	1	0	0	0	1	2	26	0	0	0	3	3	4	12	0	0	2	4	1	1	3	6	1	4	0	1	3	1	7	3	2	0	2	2	3	0	0	1	2	0	0	3	0	2	1	0	0	0	0	5	2	1	0	4	1	1	3	2	7	0	0	0	2	8	1	3	1	1	0	3	1	1	3	4	2	4	1	6	1	6	0	1	5	2	3	2	5	7	2	3	4	0	2	0	1	4	3	1	2	3	4	2	8	2	1	0	0	0	6	1	0	1	1	0	2	0	6	0	5	0	1	1	0	4	2	1	4	1	1	3	1	6	2	4	2	6	0	1	2	5	1	12	5	0	1	2	3	0	0	1	2	1	2	0	5	7	1	0	0	7	5	3	0	6	1	0	2	1	21	2	0	4	1	4	13	5	4	1	4	2	4	7	0	7	1	1	7	1	0	2	0	0	1	4	3	3	12	3	2	0	1	2	2	4	0	1	6	1	1	9	1	1	8	6	4	2	4	2	1	0	3	1	1	0	2	21	10	0	4	0	5	25	0	2	2	0	1	1	1	2	0	1	10	4	1	5	2	2	4	1	0	7	1	4	1	8	0	2	3	1	0	0	0	3	1	2	0	4	1	0	2	2	1	2	3	5	2	1	1	1	9	0	6	1	4	1	6	0	1	1	0	3	0	0	5	5	3	4	0	3	2	3	9	15	3	0	5	6	0	1	0	3	1	4	3	3	1	1	5	1	5	0	3	3	1	6	4	5	0	2	2	5	1	4	2	2	0	2	0	0	2	9	3	6	0	5	4	3	1	4	2	4	0	3	3	6	1	1	0	0	0	0	0	1	21	0	2	0	1	4	0	1	2	1	2	1	4	1	1	2	2	3	0	0	5	1	2	1	0	1	2	3	1	1	0	0	2	2	3	0	2	4	12	3	0	1	9	3	0	2	2	0	4	9	0	1	1	14	0	5	1	0	4	0	3	2	1	1	0	6	5	2	1	7	3	0	0	4	0	3	7	4	5	0	3	1	6	4	1	5	1	0	1	1	2	2	1	6	0	2	4	4	1	3	4	2	1	0	1	1	1	1	8	2	1	2	3	1	4	7	4	1	0	1	5	4	4	2	1	0	2	0	5	0	2	0	2	3	3	2	1	1	4	3	4	2	5	2	8	1	3	1	4	7	1	2	1	4	1	0	3	2	1	2	0	3	2	4	0	12	4	0	2	0	1	2	2	1	0	1	1	6	2	3	1	8	1	19	4	3	1	0	6	10	0	0	2	4	1	0	1	2	2	0	10	0	3	8	2	4	5	0	2	0	2	0	6	0	0	13	0	2	10	0	6	0	7	5	1	5	2	1	2	3	5	1	1	2	0	2	1	0	2	6	0	3	2	0	11	0	3	1	9	1	0	2	0	2	15	19	0	1	0	0	1	2	1	7	4	6	0	1	3	0	0	2	4	1	9	0	1	1	0	3	0	6	2	8	6	4	1	0	3	5	1	1	2	1	1	3	3	3	1	3	3	4	2	1	2	0	3	3	1	11	4	3	2	1	0	3	0	3	2	2	3	0	7	1	3	0	1	0	3	8	3	0	2	1	1	1	1	1	0	2	0	5	14	0	4	0	2	1	4	0	2	0	1	3	2	0	6	2	2	0	3	5	3	2	3	1	0	2	0	6	6	6	0	4	0	0	1	7	1	4	4	3	3	1	0	7	1	1	1	0	6	2	3	3	0	4	3	2	3	1	2	4	1	2	2	7	1	17	0	2	1	3	3	0	4	2	3	1	1	6	1	4	2	0	0	1	1	1	1	6	2	0	1	3	0	1	7	2	0	2	9	2	8	0	2	2	4	0	0	6	2	2	3	5	1	14	1	2	6	1	9	3	1	3	3	5	0	7	0	0	2	0	2	0	1	5	3	1	8	0	1	1	1	0	5	1	3	0	2	0	4	1	0	5	2	2	4	30	2	0	1	1	10	5	5	3	0	1	6	14	5	4	1	1	0	4	0	6	0	2	3	2	0	4	1	7	0	0	1	3	3	6	4	5	1	2	0	0	3	1	1	9	1	0	3	16	2	5	4	0	1	1	2	0	2	3	0	3	1	5	3	2	0	2	9	1	1	4	4	1	3	1	5	3	2	1	2	0	3	5	2	1	1	1	0	1	1	1	2	2	1	5	1	0	2	1	0	2	4	0	1	0	2	3	3	0	0	3	6	0	0	0	0	6	3	0	4	2	2	4	1	0	4	0	0	4	0	0	4	1	2	1	1	1	9	0	5	1	0	3	1	6	2	5	3	1	3	2	1	3	5	1	2	0	5	3	19	5	6	0	3	0	4	5	3	3	4	2	2	9	1	3	2	6	1	2	19	1	2	5	1	7	2	1	4	5	0	4	2	2	2	1	0	6	2	0	3	1	3	0	0	1	2	1	8	2	0	3	2	2	0	1	5	1	3	0	0	2	2	1	1	1	0	2	9	1	3	0	1	2	13	4	0	1	5	6	4	1	11	0	1	0	4	5	3	1	1	1	1	1	0	6	1	1	9	14	2	1	0	2	4	0	0	1	1	6	4	2	1	2	3	6	1	2	0	0	1	5	0	0	9	1	0	6	3	3	3	7	4	2	1	0	4	0	3	2	1	1	8	8	1	3	1	0	3	2	0	0	2	1	0	2	2	3	4	5	0	2	4	2	0	8	2	7	0	1	0	0	5	0	3	8	6	2	2	3	0	4	2	1	1	2
N0.HOG0000795	0	2	0	0	0	0	0	3	1	3	0	0	4	0	0	0	0	0	0	6	0	0	0	2	0	0	1	0	2	0	0	2	0	0	0	0	1	0	6	3	0	0	0	0	8	0	0	1	11	0	0	0	1	0	0	1	1	0	0	0	2	1	1	0	1	0	0	1	0	0	1	0	7	0	0	5	0	1	0	0	0	0	0	1	0	3	0	0	1	0	0	0	2	2	1	0	0	0	0	0	11	0	0	2	4	1	0	14	2	0	0	0	24	4	0	0	0	3	0	9	1	0	8	0	0	0	0	0	0	0	0	4	0	0	0	0	0	0	2	0	0	0	3	9	0	0	0	3	0	4	0	0	4	1	0	0	0	0	13	0	1	1	0	0	8	0	2	0	0	0	0	0	0	1	0	0	8	0	0	0	4	0	2	6	1	1	0	0	0	1	14	1	1	1	0	0	3	0	0	0	0	0	1	0	0	4	0	0	0	0	1	0	0	3	0	1	0	7	5	1	0	0	0	0	0	0	0	1	0	2	0	9	1	0	2	1	0	0	0	0	0	4	0	1	5	4	0	9	0	0	0	0	2	0	4	0	0	0	0	0	0	1	4	0	2	0	0	0	1	0	1	2	0	0	1	13	2	0	0	0	0	9	3	1	0	5	0	0	6	0	1	3	1	0	0	1	17	3	2	0	0	0	0	0	0	1	1	1	0	0	1	0	1	0	1	0	0	0	1	0	3	3	0	1	1	2	0	0	0	0	0	6	0	0	0	1	0	0	0	0	8	1	8	0	2	0	0	0	0	3	0	0	1	1	0	2	4	0	0	1	0	1	0	0	0	0	0	2	1	0	1	4	0	0	6	1	0	0	1	0	0	0	11	9	0	0	0	4	3	0	2	1	0	0	0	0	4	0	12	0	0	2	1	2	1	0	21	22	0	6	0	0	1	0	5	0	1	1	5	0	1	1	3	2	0	2	1	0	0	0	0	7	1	0	0	0	0	12	3	0	1	1	0	4	1	0	1	0	0	0	0	0	1	4	5	0	0	0	3	0	0	2	0	0	1	6	0	0	0	0	0	0	0	0	0	0	1	0	0	0	0	0	0	2	9	7	0	0	1	0	0	0	7	9	16	1	0	1	0	2	3	21	8	10	0	4	0	0	2	1	4	2	1	3	15	2	0	1	0	3	5	0	0	0	1	0	1	0	8	1	0	2	3	3	0	1	1	0	0	0	0	0	1	0	0	1	0	0	2	0	7	3	5	1	3	2	2	0	1	6	1	2	3	0	9	0	0	7	4	0	0	0	0	24	2	0	0	6	3	0	0	0	0	6	0	0	0	0	0	2	0	0	1	0	0	1	10	0	0	0	1	23	0	2	0	0	0	5	0	1	0	8	0	0	11	1	0	8	0	0	1	0	0	0	0	0	0	0	1	0	0	0	3	0	0	2	2	0	0	1	1	5	0	1	0	0	11	0	1	3	12	0	0	0	2	0	3	0	0	2	1	1	0	7	0	0	0	1	0	1	0	0	6	1	0	0	1	2	0	0	0	0	1	0	0	0	3	0	6	0	0	0	1	4	0	0	2	10	0	0	0	0	0	0	0	0	0	2	3	0	3	0	2	0	0	2	1	2	0	0	0	0	0	0	0	0	0	3	1	0	7	0	1	1	5	0	0	0	0	1	2	0	1	0	2	0	0	0	0	0	0	0	0	0	0	0	1	0	0	0	0	2	2	6	3	4	0	0	23	10	1	3	0	2	7	1	2	0	0	0	1	1	10	2	2	1	0	0	7	8	0	0	0	0	0	1	2	4	1	3	1	0	4	1	0	2	0	1	0	2	0	0	0	0	0	0	1	0	5	0	3	0	0	4	0	0	0	2	0	1	0	2	0	1	1	1	0	9	0	3	7	2	0	5	0	0	0	0	0	1	12	1	1	2	0	3	0	0	0	0	0	2	0	0	0	0	3	0	0	0	0	0	0	0	0	0	0	2	6	0	4	0	1	0	0	1	14	0	0	6	3	0	0	0	0	0	0	0	2	0	10	0	0	3	0	5	0	1	0	0	0	4	5	2	2	0	0	10	0	0	2	0	0	0	4	0	1	0	2	0	0	0	0	0	0	0	0	1	0	3	1	0	0	0	0	0	0	7	0	0	1	5	0	17	2	4	1	0	17	2	0	5	4	1	0	0	0	1	2	0	1	0	3	0	2	0	0	2	0	0	4	0	3	0	1	0	0	0	6	0	10	0	0	0	0	0	0	5	0	1	0	0	0	10	0	0	0	0	1	0	0	2	0	2	0	0	0	7	2	4	1	5	3	1	0	0	0	1	0	0	1	0	2	2	13	3	0	2	0	0	0	3	0	0	0	0	0	1	0	0	0	1	0	0	0	0	0	1	0	1	0	5	7	0	0	0	0	1	0	2	0	0	0	0	0	0	0	2	0	5	0	0	27	4	3	0	0	5	2	2	3	0	6	0	15	0	1	0	0	0	0	3	0	0	0	0	3	0	3	0	1	0	0	5	1	1	0	1	6	0	1	0	0	3	1	0	1	5	0	3	0	0	0	0	3	0	1	0	0	1	0	0	0	0	6	0	0	0	0	1	0	5	0	0	0	0	0	3	0	0	10	0	0	0	1	7	3	0	0	5	0	0	1	4	7	0	2	6	2	5	2	2	1	0	0	0	0	0	0	3	12	0	0	0	0	0	0	0	2	1	2	0	1	0	0	3	1	7	0	0	0	0	7	4	1	4	0	2	1	0	7	0	0	0	0	1	0	0	0	1	2	0	0	1	4	0	0	3	1	2	0	10	0	32	0	0	0	0	1	4	0	1	5	1	0	0	0	0	0	0	1	0	0	0	0	0	0	2	3	0	6	3	0	16	6	0	1	0	0	1	2	0	2	0	0	1	1	2	0	0	4	0	0	15	0	0	0	1	0	5	0	0	0	0	0	0	0	0	0	0	1	0	0	0	0	0	0	19	0	5	1	0	0	0	13	1	1	1	0	3	0	1	0	1	5	0	1	1	0	0	3	0	0	0	1	0	1	3	0	0	0	0	0	0	0	5	0	0	0	0	0	2	4	0	1	0	0	0	0	3	0	0	0	0	14	1	3	0	0	0	1	0	0	2	8	0	0	0	0	16	1	0	0	15	21	1	0	0	7	7	25	1	1	0	1	0	2	0	0	0	0	0	0	17	0	0	0	1	8	1	0	0	0	0	0	0	0	0	0	0	0	0	9	3	0	0	4	0	0	0	0	0	0	2	0	0	0	0	0	0	0	0	0	0	0	14	1	2	2	0	0	3	1	0	3	2	0	4	6	0	0	0	0	3	0	0	0	21	1	0	0	0	2	0	1	0	0	4	0	0	0	0	3	0	0	4	3	1	0	4	0	0	0	0	4	1	0	0	3	0	0	0	11	1	6	6	4	0	0	1	0	1	11	0	0	0	21	0	0	0	1	0	0	0	1	0	0	0	0	0	4	0	0	0	0	0	2	8	15	4	0	4	2	0	0	2	13	2	1	0	3	0	0	0	1	0	0	1	1	0	0	1	0	0	0	0	5	0	9	8	0	0	0	0	0	5	1	0	6	3	4	0	0	0	1	1	0	1	0	9	0	0	0	1	0	0	0	1	0	0	0	1	0	0	7	29	0	0	0	7	0	0	7	1	0	3	5	2	0	0	0	3	0	0	1	1	0	4	2	1	0	1	0	1	0	1	0	0	0	12	0	0	0	0	6	0	0	3	0	0	3	2	1	0	0	0	0	0	5	0	0	1	0	0	4	0	0	4	5	1	2	3	0	10	0	7	4	0	0	0	1	0	1	8	0	0	19	2	3	2	0	0	9	0	0	3	1	8	0	0	0	1	8	0	0	0	2	2	0	0	2	0	0	0	0	3	0	2	4	0	0	0	0	11	4	0	0	2	1	3	0	0	0	1	0	10	1	1	0	0	5	0	0	0	2	0	3	1	0	1	1	0	0	0	1	0	12	1	4	0	1	0	8	4	0	0	0	1	1	0	1	0	1	8	0	0	4	0	0	1	0	2	1	0	0	1	5	0	0	1	1	0	0	0	2	0	0	0	3	0	0	1	1	1	3	1	6	5	0	0	0	0	0	10	0	0	0	0	0	0	0	0	0	0	0	0	9	0	0	0	1	2	0	0	25	4	0	0	0	0	0	0	2	0	2	5	0	0	0	2	0	2	2	0	1	0	10	0	0	1	0	4	0	0	0	0	0	1	0	1	0	22	0	1	0	0	0	1	0	0	0	8	3	0	0	1	0	2	0	0	0	0	0	9	1	0	0	0	6	1	0	1	6	0	2	0	0	11	0	2	1	0	0	4	0	1	4	3	2	0	0	0	12	0	0	0	8	5	0	0	0	5	0	0	0	0	1	0	0	0	0	1	4	3	1	3	1	1	0	0	0	1	1	5	0	0	0	0	3	0	6	0	0	3	5	0	2	6	2	0	0	0	0	0	0	39	3	0	0	2	2	1	0	1	0	0	0	0	0	0	0	0	0	0	0	0	1	1	1	0	21	2	0	0	1	0	2	1	0	0	0	0	0	1	4	1	1	0	0	13	0	1	3	0	0	0	0	0	3	0	6	1	0	1	2	0	2	2	0	0	0	0	0	0	0	2	0	1	4	0	0	4	2	0	0	0	0	0	2	0	0	25	2	1	1	0	0	0	6	0	3	0	0	2	2	0	0	6	0	0	3	0	1	2	1	1	1	1	10	0	2	0	0	0	0	0	1	5	1	0	0	0	0	0	0	0	8	0	2	5	0	0	16	0	0	0	0	2	2	0	0	2	0	1	5	0	1	0	0	1	0	0	8	12	0	0	0	2	0	1	16	0	5	0	0	0	0	0	0	0	7	0	0	0	0	0	9	3	0	4	1	3	0	8	0	4	1	0	0	1	0	0	2	0	0	5	1	2	1	0	7	0	0	0	2	4	0	3	1	0	1	0	9	0	1	0	0	10	0	0	0	1	3	5	2	1	0	3	1	1	0	4	0	0	0	0	0	0	1	0	0	0	0	0	0	0	1	0	0	0	1	0	5	0	1	0	0	0	0	0	0	0	0	0	1	0	1	0	0	0	0	0	4	2	29	1	0	0	1	0	3	0	0	0	0	1	1	20	0	0	0	0	0	1	0	1	0	0	3	0	8	0	11	10	16	6	0	3	0	5	2	0	0	0	0	2	5	0	0	0	1	0	0	0	3	3	1	1	0	0	0	0	0	7	0	0	0	1	0	0	0	0	0	0	0	0	2	3	0	0	1	0	0	0	1	0	0	1	6	8	1	0	0	3	0	2	1	0	11	4	0	0	1	0	4	1	0	0	5	2	0	1	0	2	3	1	1	1	0	2	0	6	1	0	0	0	5	1	0	7	0	0	35	0	5	0	0	9	1	0	0	0	0	1	0	0	3	1	1	2	3	0	0	0	0	0	4	0	0	0	0	1	2	0	0	0	0	0	0	0	0	2	0	9	0	0	0	1	0	0	2	0	0	1	2	0	2	0	9	0	3	2	20	0	1	6	0	0	0	2	2	1	3	1	0	0	0	0	0	2	3	0	1	0	0	0	0	0	7	0	1	0	0	0	3	3	4	0	8	1	0	0	0	7	1	2	1	0	0	1	0	2	0	2	2	0	3	0	0	0	1	4	4	0	1	3	0	0	2	1	0	1	0	1	0	0	6	0	1	1	0	4	0	0	6	1	0	0	2	1	0	0	0	0	0	6	1	0	5	0	1	0	2	17	0	0	0	0	3	7	0	0	0	0	0	7	0	9	14	0	0	0	0	2	1	0	0	0	0	1	0	0	1	1	0	6	0	0	0	3	0	1	3	0	1	0	1	0	4	0	0	5	0	1	1	2	0	0	4	4	0	0	0	7	0	1	0	10	0	0	0	0	0	0	6	0	0	0	3	1	0	1	0	0	0	16	2	4	0	0	0	0	0	0	0	0	4	0	6	1	2	1	0	0	0	1	6	8	0	0	0	2	16	0	3	2	2	0	1	0	6	0	1	0	0	0	0	0	2	1	0	0	0	1	1	1	0	2	8	4	7	0	0	0	0	1	0	0	0	0	0	0	19	0	0	5	0	0	0	3	0	0	1	0	5	3	0	1	0	0	0	1	1	1	0	0	0	0	0	0	0	14	0	0	4	4	0	0	4	0	0	0	3	0	0	14	0	0	0	0	0	0	2	0	1	0	0	2	0	4	2	0	0	0	1	3	0	0	0	1	0	2	0	2	0	3	12	0	0	0	0	0	0	1	0	0	1	0	0	1	0	0	0	6	1	4	0	0	16	4	1	0	0	0	0	2	2	0	0	0	12	10	1	0	4	13	0	2	2	7	0	0	0	2	0	5	0	0	0	0	2	3	5	0	1	0	1	0	6	3	0	1	4	2	0	3	9	3	0	0	0	0	0	0	0	0	0	0	0	0	0	0	0	0	1	0	2	2	14	0	1	0	0	4	0	2	0	3	0	0	7	3	1	1	0	0	0	0	3	0	0	0	0	1	0	3	4	0	0	4	0	0	2	3	0	0	0	2	6	4	0	0	0	0	5	1	0	0	0	4	3	2	1	0	0	0	1	1	0	1	0	6	0	10	0	0	0	1	0	3	0	31	2	0	0	0	0	0	2	1	2	8	0	0	0	0	0	0	5	1	0	6	0	1	2	0	0	1	0	12	0	1	1	0	4	4	29	0	0	3	3	1	0	1	0	0	0	0	1	0	0	1	0	0	1	1	3	2	3	0	1	2	6	0	6	0	1	0	5	0	0	0	0	13	0	5	0	1	3	1	1	0	1	0	0	2	0	0	0	0	0	0	0	0	4	6	0	1	0	0	0	0	1	3	0	0	0	0	0	0	1	0	0	0	0	1	3	0	0	0	0	0	1	0	0	0	0	17	0	3	0	0	2	1	0	2	0	0	0	0	0	0	0	3	3	0	5	0	0	0	2	0	0	0	1	9	7	0	1	0	6	0	0	7	1	0	2	0	0	0	0	1	0	0	0	1	5	0	1	0	0	0	0	0	0	1	1	1	1	26	2	0	0	0	8	0	0	0	0	1	0	0	6	1	0	3	0	0	0	0	11	4	5	2	0	0	0	4	0	3	1	1	0	0	9	0	0	0	0	0	0	0	0	0	0	0	0	3	0	0	0	4	0	2	2	0	4	0	0	5	0	3	0	3	1	0	0	0	0	3	0	2	1	16	0	1	0	4	0	0	8	1	0	0	0	0	0	0	0	0	0	5	0	0	2	0	4	4	9	0	0	0	1	30	0	0	0	0	0	0	2	1	0	24	1	2	0	2	0	0	0	1	0	2	5	0	0	1	1	8	0	0	0	1	0	0	0	0	0	0	0	0	0	0	0	18	0	1	16	0	0	0	2	0	0	4	9	0	0	0	0	1	2	12	0	2	0	0	0	0	17	0	0	0	15	8	0	14	1	1	1	2	0	1	12	0	3	1	8	3	1	1	1	21	0	5	0	0	8	2	0	1	0	0	0	1	1	0	0	0	0	7	1	2	0	1	2	7	1	0	4	0	0	0	2	2	0	0	0	0	6	6	1	0	0	6	7	0	4	0	2	2	3	1	0	0	0	0	0	1	0	0	5	11	0	6	0	2	3	0	4	4	0	0	1	5	7	0	1	0	0	0	14	2	1	2	3	4	4	0	4	1	0	9	0	16	1	10	0	1	1	13	10	0	0	0	0	0	3	0	0	3	0	7	2	0	1	1	0	3	0	1	0	2	6	0	0	4	0	0	0	2	2	0	0	0	0	10	0	4	0	0	0	0	1	0	0	0	0	0	0	3	2	0	0	0	11	25	0	0	0	0	0	4	1	17	0	15	0	0	21	0	0	0	0	4	0	1	13	5	0	0	6	0	2	1	4	15	0	0	0	6	3	2	0	7	7	0	0	0	0	0	0	0	0	0	11	0	1	0	4	0	1	0	0	0	0	2	0	3	0	2	0	3	25	0	1	5	6	4	0	0	0	2	0	0	0	0	0	0	1	10	0	1	0	1	0	0	2	2	1	0	0	0	0	0	0	2	0	1	1	0	0	0	10	0	0	1	0	3	2	0	0	7	0	1	0	0	0	0	0	3	1	0	0	0	0	0	0	3	0	1	1	0	0	0	0	0	0	3	0	2	0	0	0	1	0	0	0	1	8	1	7	0	0	0	0	0	0	6	0	0	1	8	1	7	5	0	1	1	1	0	0	0	0	18	0	9	5	0	1	5	3	0	0	1	0	3	0	0	2	0	0	2	0	0	23	0	1	3	2	0	0	1	0	0	1	0	0	2	0	0	1	0	0	5	0	0	0	6	0	3	1	0	0	0	0	0	0	0	0	1	0	3	27	2	0	4	0	0	1	0	0	1	0	0	3	1	1	0	0	0	0	13	2	0	1	0	0	5	0	0	0	30	0	0	0	3	1	0	5	0	2	14	0	0	1	0	1	0	0	0	0	0	0	0	0	2	0	0	0	0	0	5	0	2	0	0	0	0	3	0	2	0	0	4	3	0	0	3	1	6	0	1	3	10	1	0	2	0	0	0	1	1	0	0	0	7	0	7	0	0	2	4	0	1	0	0	4	0	5	1	1	1	0	0	0	1	0	4	0	0	0	0	0	0	0	0	22	0	0	0	0	0	2	0	0	0	9	6	0	0	2	0	10	0	1	0	3	0	0	0	2	0	4	0	1	0	0	0	13	0	0	0	4	0	0	5	2	2	1	2	3	1	3	0	0	0	2	0	0	0	0	0	0	0	0	0	1	3	0	0	4	0	4	0	7	0	2	0	0	0	17	1	0	0	0	1	1	1	0	0	2	0	2	0	2	0	0	0	0	4	4	0	0	0	0	0	1	0	0	1	1	4	2	2	0	0	2	0	0	0	1	0	6	6	4	0	0	3	0	3	0	9	1	3	0	1	0	0	0	2	0	0	2	0	0	0	0	8	0	0	2	0	0	0	0	3	2	0	0	0	4	0	1	1	13	0	0	6	0	1	1	1	0	0	0	1	7	0	0	0	22	4	0	1	4	6	0	0	0	0	1	0	0	1	1	1	1	0	0	2	0	13	0	0	0	1	1	0	0	1	3	0	1	1	20	0	1	5	4	3	1	0	2	0	0	1	3	1	2	1	3	7	0	0	3	4	1	0	0	0	0	7	0	5	0	1	4	4	18	2	0	0	0	7	0	13	0	0	0	0	10	3	0	1	3	0	0	0	1	0	0	2	3	3	3	0	9	0	1	0	0	0	0	4	0	1	0	0	1	1	2	1	0	0	1	0	0	0	0	0	0	0	0	0	0	4	0	0	0	0	0	1	1	5	0	0	5	0	0	3	0	4	0	0	1	1	0	0	0	0	4	3	1	0	12	0	0	27	1	8	5	0	0	0	0	0	1	0	0	4	7	1	2	0	0	0	2	5	2	0	2	3	1	0	2	0	0	0	1	0	0	0	0	0	0	0	20	1	0	0	2	0	10	0	0	1	0	0	1	0	0	0	1	3	2	1	0	0	0	0	0	0	3	0	0	0	0	0	2	0	0	1	0	3	1	5	0	0	8	2	2	0	0	0	2	1	0	10	0	0	0	0	1	0	0	8	2	21	0	10	4	0	0	0	2	0	0	0	1	0	27	0	0	0	0	0	2	0	0	4	0	0	0	3	0	2	5	0	0	14	0	0	5	0	1	0	0	0	2	0	9	4	0	0	8	0	1	1	1	0	0	0	0	0	8	1	0	0	0	0	0	5	0	1	1	0	1	1	0	1	3	0	0	1	6	1	0	1	0	0	8	0	0	4	0	0	0	0	1	2	0	0	0	0	8	0	9	0	5	0	0	0	4	0	0	1	0	0	2	0	1	1	0	1	0	0	1	0	0	0	0	4	5	1	1	3	0	0	0	0	0	3	0	1	0	0	0	0	0	1	4	1	1	2	0	0	0	0	3	0	1	0	1	19	3	0	1	0	0	1	0	0	0	0	0	0	2	0	0	2	1	4	0	2	0	1	3	0	6	1	0	0	0	0	0	3	4	0	0	0	0	0	2	13	0	0	1	2	0	0	0	2	0	0	0	1	1	1	0	3	0	0	0	0	0	0	33	0	1	2	0	4	0	1	1	1	1	0	0	0	1	2	0	0	0	0	0	0	0	4	0	1	0	7	0	0	7	3	0	1	0	0	1	0	1	2	0	4	0	0	0	0	0	3	0	0	11	0	0	3	0	6	0	0	0	0	2	0	4	0	5	1	2	1	0	0	1	4	2	0	0	0	3	0	0	0	1	0	1	0	0	5	2	0	0	0	1	1	0	2	0	0	4	0	5	21	0	3	0	0	0	1	3	0	0	4	0	1	6	4	3	0	0	0	3	0	0	0	0	0	0	0	1	2	0	0	0	1	0	0	0	5	1	0	0	0	0	1	0	2	0	4	0	0	2	24	6	0	4	0	1	0	3	0	0	0	1	0	0	0	20	8	0	0	1	3	1	2	1	0	3	0	7	1	0	0	0	0	0	3	0	12	0	0	0	0	0	0	5	0	0	6	0	0	0	0	4	0	1	9	0	4	1	0	0	0	0	0	0	6	0	2	8	1	1	3	2	1	3	0	0	0	0	0	2	0	0	5	0	0	0	0	2	1	0	1	1	0	2	0	0	0	7	0	0	0	3	2	0	0	0	0	1	19	7	2	1	0	0	0	0	3	12	0	0	8	0	0	4	0	1	0	0	2	0	1	2	2	0	1	5	0	0	0	0	0	0	1	1	6	1	0	0	0	0	0	0	2	2	0	0	0	2	0	1	0	0	0	2	5	0	3	1	10	0	0	9	2	0	0	2	0	0	1	0	9	0	0	0	0	0	0	0	0	0	7	0	1	1	0	7	1	0	1	0	0	0	19	1	5	2	0	0	13	2	0	0	0	0	0	0	0	0	0	0	20	0	3	4	0	0	0	2	0	0	0	1	2	15	0	7	0	0	0	4	8	0	14	0	0	2	0	11	1	4	2	5	9	2	1	1	0	0	0	0	1	1	0	0	2	1	2	0	0	4	0	0	2	0	0	0	14	0	0	0	0	11	3	0	3	2	0	0	0	6	0	0	1	1	0	0	7	3	0	1	0	4	4	0	0	1	2	0	0	0	28	2	0	0	0	4	0	0	0	1	0	0	0	0	0	0	2	0	0	1	0	0	2	0	0	1	4	0	2	1	2	5	4	2	0	0	0	0	2	2	4	3	0	0	0	0	1	2	5	0	0	9	3	5	1	2	0	0	0	2	0	0	3	0	5	4	6	1	0	0	1	0	7	0	0	0	0	0	0	22	0	0	1	1	13	0	0	0	0	4	0	0	0	0	1	0	2	0	0	0	0	0	0	2	3	0	0	0	0	2	14	4	0	1	0	1	0	2	0	0	0	1	4	0	3	18	0	0	1	1	14	0	0	3	0	0	2	8	0	3	0	4	1	1	0	6	0	0	2	3	0	8	0	0	0	0	0	0	0	0	0	14	0	0	2	2	1	0	4	0	0	0	0	6	6	0	39	6	0	0	13	0	0	0	0	0	0	1	0	13	0	0	9	0	0	0	0	0	0	0	0	0	0	1	1	1	1	0	0	1	7	0	8	1	0	2	0	1	0	0	3	5	0	1	0	0	2	5	3	0	1	0	9	4	0	0	9	1	0	5	0	1	8	1	2	0	0	0	0	2	0	0	0	3	0	1	2	0	2	0	0	0	4	2	0	7	4	1	8	0	1	0	0	0	0	2	0	6	0	0	2	2	1	0	2	1	0	2	10	0	0	0	0	0	1	0	3	1	0	0	0	0	0	0	0	0	1	4	5	0	0	0	0	0	0	1	0	1	4	0	1	0	0	16	6	0	6	1	5	0
N0.HOG0000799	0	0	1	1	1	0	0	2	0	0	0	0	1	0	0	0	1	1	1	3	0	0	0	0	0	0	0	0	2	0	0	0	2	0	0	1	0	0	0	5	1	0	0	0	3	1	1	0	0	0	2	0	1	0	0	0	2	0	0	1	0	2	5	1	3	3	0	0	0	0	0	0	1	0	2	0	0	0	0	0	0	0	0	0	0	1	0	0	0	2	0	0	0	1	0	1	0	0	0	1	0	0	0	0	1	0	0	0	0	0	0	0	0	2	0	0	0	0	0	4	0	0	2	0	1	0	0	1	0	1	2	1	0	0	1	0	0	0	4	0	1	0	5	0	1	0	1	0	0	1	0	0	0	1	0	1	1	0	0	0	0	0	0	0	1	0	0	1	0	0	1	1	0	0	3	0	1	0	0	1	1	0	2	1	0	0	0	0	0	3	0	1	0	3	0	0	0	0	0	0	0	0	0	0	0	1	0	0	1	0	1	0	1	0	1	0	0	3	0	2	1	3	0	2	2	0	1	0	0	0	1	0	0	0	1	0	1	1	0	0	0	2	0	0	1	0	0	0	0	1	0	0	1	1	1	0	0	1	0	0	0	0	1	1	0	0	0	0	1	1	0	0	0	1	0	1	1	0	1	1	0	0	0	1	0	1	0	0	4	0	0	0	2	0	0	0	2	0	1	0	1	1	0	0	0	0	0	0	0	1	0	0	0	0	0	1	0	0	0	0	0	2	0	0	2	1	2	2	0	0	0	2	0	0	0	0	2	0	1	0	0	1	0	0	0	0	0	0	0	0	0	0	0	0	0	1	1	0	0	0	0	1	0	0	0	0	0	4	0	0	2	1	0	0	0	0	0	0	1	1	0	0	4	0	0	0	1	0	1	0	1	1	0	0	0	0	0	1	0	0	0	1	0	0	0	2	0	1	0	0	2	1	0	0	0	0	2	0	0	1	1	1	0	0	1	0	0	0	0	0	0	0	0	0	5	0	1	0	0	0	0	0	0	1	0	2	1	0	0	0	4	0	0	1	5	0	1	1	2	0	0	0	0	0	0	3	0	1	0	0	0	1	0	1	1	0	0	0	0	1	1	2	0	2	1	0	0	0	1	0	0	0	0	0	0	1	1	2	0	0	1	0	2	0	0	0	0	1	1	0	0	1	0	0	1	2	1	1	0	1	1	0	0	0	1	1	0	0	0	0	0	2	0	1	0	0	2	0	0	1	0	0	1	0	0	0	0	0	1	0	1	1	0	0	2	0	0	0	0	1	0	0	0	0	0	0	1	1	1	0	0	0	1	0	2	0	0	1	0	0	0	0	0	0	0	1	0	1	0	0	0	0	0	0	0	2	0	0	0	0	0	1	1	0	0	0	0	0	0	2	0	0	0	0	3	1	0	0	0	0	0	2	0	0	0	1	1	3	0	2	0	2	0	0	0	0	0	1	2	0	1	2	1	1	0	0	0	0	1	0	0	0	0	0	0	0	0	0	1	1	0	3	0	1	0	0	0	0	0	0	0	0	3	0	1	0	0	1	0	1	0	0	0	0	0	0	0	0	1	0	0	0	0	1	1	0	0	1	2	0	0	0	0	1	0	1	0	0	1	0	0	0	1	1	0	0	1	0	0	0	0	0	2	0	0	1	0	2	0	0	2	0	0	0	0	0	0	0	0	0	0	0	0	2	0	0	0	0	0	0	0	1	0	0	0	0	0	0	1	1	2	1	0	2	1	0	2	1	0	3	0	1	0	1	1	0	1	0	0	0	0	0	0	1	1	0	3	4	3	0	1	0	0	0	1	0	0	0	0	0	3	1	0	0	0	3	0	0	2	0	0	0	0	0	0	1	1	0	1	0	3	0	0	0	1	0	0	0	0	0	0	1	1	0	0	0	0	2	0	1	1	1	0	1	0	0	0	0	0	2	0	0	0	0	0	0	0	0	0	1	0	0	1	0	0	0	3	0	0	0	0	0	1	1	1	0	0	1	1	0	0	2	0	0	1	0	0	2	0	2	0	0	0	0	0	0	2	3	2	1	0	0	1	0	0	1	0	0	3	0	0	0	1	0	1	0	1	0	0	0	1	0	1	0	0	0	1	0	1	0	0	0	0	0	0	1	0	0	0	2	2	0	0	0	0	2	0	2	0	0	0	3	1	1	1	2	0	0	0	2	0	1	0	1	0	0	0	1	0	0	1	1	1	0	1	2	2	0	0	1	1	2	0	0	1	1	0	0	0	0	1	1	2	0	0	0	0	0	0	0	0	0	0	0	0	0	0	0	0	0	0	1	0	2	0	0	0	0	0	0	0	0	0	2	0	1	0	3	0	0	1	1	0	2	0	2	1	0	0	0	0	4	0	0	0	0	0	0	0	2	0	1	0	0	0	0	2	1	0	0	0	0	0	0	1	2	0	1	1	1	0	0	0	0	1	0	1	2	0	1	1	0	0	1	2	0	0	6	0	3	1	0	0	0	0	0	1	1	1	0	0	0	0	0	0	1	0	0	0	0	0	1	0	0	0	0	3	0	2	0	1	0	0	0	0	0	0	0	0	0	0	1	0	0	1	0	1	0	0	0	0	1	0	0	3	1	0	1	0	0	0	2	1	0	0	0	1	0	0	0	0	0	0	0	0	0	1	1	0	4	1	2	0	0	2	1	3	1	2	0	1	1	0	0	1	1	0	0	2	0	1	2	2	0	0	0	0	1	1	1	1	0	0	0	0	1	0	2	1	0	1	1	1	0	3	0	0	0	1	1	2	0	0	0	0	0	1	1	0	0	0	0	0	1	0	0	2	0	0	0	0	0	2	0	1	0	1	1	2	1	1	0	1	0	1	0	1	0	0	0	1	0	0	0	0	0	3	1	0	0	2	0	0	0	0	0	0	1	0	0	1	2	2	0	2	1	0	0	0	0	0	2	0	0	0	1	0	0	1	1	0	1	0	1	0	0	0	1	0	0	0	2	0	0	1	0	0	1	0	0	0	1	0	0	0	0	0	1	1	1	1	1	0	0	1	0	0	0	0	0	2	1	0	0	0	0	2	0	0	1	0	0	0	1	0	0	0	0	0	1	0	1	2	0	0	0	0	0	0	0	1	0	0	0	1	0	0	0	0	0	0	0	0	1	0	1	0	1	0	0	0	0	2	1	0	0	0	1	1	1	0	0	0	1	2	0	2	0	0	0	2	0	0	0	0	0	0	0	0	2	0	0	0	1	0	1	0	0	0	0	1	2	0	0	0	0	1	1	0	0	0	0	0	1	0	0	0	0	0	1	0	0	0	0	0	0	0	0	0	0	0	1	0	0	1	1	0	0	1	1	0	1	2	0	0	0	0	0	0	0	0	0	0	0	0	0	0	1	0	1	0	1	2	0	0	1	0	0	0	1	4	2	0	1	0	1	0	0	1	0	0	1	0	0	2	3	1	0	0	1	0	0	0	0	0	0	0	0	0	0	0	1	0	1	0	2	0	0	0	0	1	3	0	0	0	0	6	0	3	2	2	3	0	0	0	2	0	0	0	0	1	1	0	0	2	0	1	0	1	1	0	0	3	0	0	0	0	1	1	1	0	1	0	0	0	3	0	0	0	1	0	0	0	0	0	1	0	0	0	0	0	0	0	0	1	1	0	1	0	1	0	0	0	1	0	0	0	1	0	0	0	1	2	2	0	0	2	0	0	1	0	0	2	1	0	1	0	0	3	0	0	0	0	0	0	0	0	1	1	1	1	0	0	0	0	0	1	1	0	0	3	1	0	0	0	0	0	0	2	0	0	0	3	0	0	0	2	1	0	0	3	0	0	4	0	2	3	0	1	0	0	0	0	2	0	0	2	0	0	0	1	0	0	0	0	1	0	0	0	0	0	0	0	0	0	0	2	1	1	0	0	0	0	1	0	1	0	0	0	1	1	0	0	0	0	3	0	0	1	0	0	4	1	0	0	0	0	0	1	0	4	0	1	1	1	1	0	0	0	0	1	0	0	0	0	0	0	1	0	1	1	0	0	1	1	1	0	1	1	1	0	0	0	0	0	0	1	0	0	0	1	0	0	0	1	1	0	0	0	0	0	0	1	1	3	0	1	0	1	0	0	0	0	1	0	1	0	1	0	0	0	0	0	0	0	2	0	0	0	0	1	1	1	0	0	0	0	1	0	0	1	1	1	0	1	1	1	1	0	0	0	0	1	0	1	0	0	0	0	1	0	1	1	0	0	0	2	0	0	0	1	2	1	1	0	0	4	0	0	0	1	1	0	1	0	0	0	0	1	1	0	2	0	0	0	0	0	0	0	2	0	0	0	4	0	1	0	0	2	0	0	0	1	0	0	0	0	0	0	0	0	0	0	1	1	0	1	0	0	1	0	0	0	0	0	0	0	2	1	0	0	1	1	0	0	1	0	1	0	0	1	0	1	2	0	1	0	0	0	0	1	4	1	0	1	1	0	1	0	0	0	0	0	0	1	0	0	1	0	0	0	0	1	1	0	1	0	0	0	0	1	1	0	0	2	0	0	0	0	1	0	0	0	1	0	0	0	0	1	0	0	1	1	0	0	0	2	2	0	0	0	1	0	0	2	0	0	0	0	0	0	1	1	0	0	1	0	1	1	1	0	0	0	0	1	0	0	0	0	1	1	0	1	0	0	0	0	1	1	0	0	0	0	0	1	0	0	0	1	0	0	0	3	1	1	0	0	0	0	0	1	0	0	0	0	0	2	0	0	0	1	0	0	1	0	1	0	0	0	1	1	0	0	0	0	0	0	0	0	0	0	0	0	0	1	0	0	0	0	0	1	1	1	0	1	0	1	1	1	0	0	1	0	3	0	0	0	0	1	0	0	0	0	5	0	1	0	0	0	0	0	0	0	0	2	3	0	1	0	0	0	1	0	0	0	0	0	0	0	1	1	1	0	1	0	0	0	0	0	3	0	0	1	0	0	0	0	1	1	0	1	1	0	0	2	1	0	2	2	0	0	2	2	0	0	0	2	0	0	1	0	1	0	1	0	0	0	1	0	0	0	0	0	0	0	0	0	1	1	0	0	1	0	0	0	1	0	0	0	0	1	0	1	0	2	0	0	1	0	1	0	0	1	0	0	0	0	1	0	0	3	0	1	0	1	0	0	0	0	0	1	0	2	0	0	0	1	0	0	0	0	0	0	0	2	1	0	0	0	1	0	0	0	1	1	2	1	0	3	0	1	0	0	0	0	1	0	0	1	0	2	0	0	0	0	2	3	2	0	0	0	0	1	0	0	0	1	1	0	0	0	1	0	0	0	1	1	2	0	0	3	6	0	0	0	0	0	1	1	0	1	1	0	2	0	0	0	1	0	0	0	0	0	0	1	1	0	1	1	1	0	0	1	0	0	0	1	0	0	0	0	2	0	3	0	1	2	2	0	2	0	0	1	0	2	0	0	2	2	1	0	1	0	1	1	0	0	1	1	0	1	0	2	0	1	0	2	0	0	0	0	0	0	0	0	0	0	0	0	1	0	1	0	1	0	0	0	1	0	0	1	1	0	0	0	1	0	0	0	0	1	1	1	1	0	0	0	0	0	0	2	0	0	0	0	0	0	2	0	0	1	0	1	1	0	0	0	1	1	0	0	0	0	0	0	0	3	1	1	0	0	0	0	5	1	2	0	2	2	3	1	3	0	0	3	0	1	0	1	0	0	3	1	0	2	1	0	0	1	0	0	1	0	0	1	0	0	0	1	0	2	1	0	2	3	0	0	0	0	1	0	1	0	0	0	2	0	0	2	1	0	2	0	0	0	0	0	0	1	0	0	0	2	0	0	0	0	1	0	0	1	0	0	2	1	3	0	0	0	0	1	0	4	0	1	1	0	1	0	1	0	0	0	2	0	0	0	1	1	0	0	0	1	0	0	0	0	0	1	0	0	1	0	2	0	0	0	1	0	0	0	1	1	0	0	0	0	0	0	0	1	1	0	1	0	0	1	0	0	0	1	0	0	0	0	0	4	0	1	0	0	0	0	0	0	0	0	0	0	0	0	1	0	1	2	1	2	1	0	0	1	0	0	0	0	0	0	0	0	0	0	1	2	0	1	0	0	1	4	0	1	0	0	0	1	0	1	1	0	0	1	0	2	1	0	3	0	0	0	1	0	1	1	1	1	0	1	0	1	0	0	2	3	1	0	0	1	3	0	0	0	0	1	1	1	0	0	1	3	0	0	0	0	1	0	3	1	0	0	0	0	1	1	0	0	0	0	3	0	3	1	0	1	0	0	0	1	0	0	0	0	0	0	0	0	4	1	1	1	1	1	0	0	0	0	0	1	1	0	0	0	1	2	5	0	0	1	0	0	0	0	0	0	2	0	0	0	1	1	0	0	0	0	0	3	0	0	4	0	2	0	1	0	1	0	1	1	0	0	2	1	1	1	0	1	0	0	0	1	2	0	3	1	0	0	0	1	0	0	1	0	2	1	0	1	0	0	0	0	0	0	2	0	0	2	0	0	0	0	2	0	0	0	0	0	1	0	0	0	0	0	1	0	0	0	1	0	0	2	0	0	1	0	0	1	0	1	1	0	5	0	0	0	3	0	1	0	0	2	1	1	0	0	1	0	1	0	0	0	0	0	0	0	0	0	0	0	0	0	0	3	1	1	3	0	0	2	0	0	1	0	1	0	1	2	0	0	0	1	0	3	1	1	0	0	0	0	0	2	0	1	1	0	0	1	0	0	1	0	0	0	1	0	0	1	0	0	1	1	0	1	3	0	0	0	1	2	0	1	2	0	2	0	0	0	1	0	0	0	0	1	0	1	0	2	0	2	0	1	4	0	0	0	0	0	2	0	0	0	0	2	0	1	0	0	2	0	0	0	1	0	0	0	0	1	4	0	0	0	0	1	0	0	0	1	1	2	0	1	2	0	0	1	0	0	1	1	0	1	0	1	0	0	0	0	0	0	1	1	1	0	2	1	0	2	0	1	1	0	0	0	2	1	2	0	1	0	1	0	0	1	0	1	0	0	2	0	0	0	1	3	0	0	0	0	0	2	0	0	1	0	0	0	0	1	0	2	0	0	1	0	0	0	0	0	1	0	1	0	1	0	0	1	0	3	0	0	0	0	2	0	0	1	1	0	4	2	0	0	0	0	1	0	2	0	0	1	0	1	0	0	0	0	0	0	1	1	0	0	0	1	0	1	0	0	1	1	0	0	0	0	3	0	0	3	2	2	0	0	0	1	2	0	0	0	0	0	0	0	2	0	0	2	0	1	0	0	2	0	0	0	0	0	0	0	0	0	0	0	0	1	3	0	1	2	0	0	1	0	0	1	0	1	0	0	2	0	0	0	1	0	1	0	3	0	1	0	0	0	2	0	1	0	1	0	1	0	0	1	1	0	0	2	0	0	1	0	0	0	0	0	0	2	1	0	0	0	0	0	1	0	0	0	0	0	0	4	0	0	0	1	0	1	0	0	0	0	0	1	0	0	0	0	0	0	2	0	4	2	1	2	0	0	0	0	1	3	0	1	2	0	1	0	0	1	2	0	0	1	0	2	0	0	0	0	0	0	0	0	0	0	3	0	0	0	0	0	1	1	0	1	1	0	0	2	2	0	0	0	3	1	1	0	0	2	1	2	0	0	0	2	1	1	1	0	0	0	1	0	1	0	0	0	0	0	4	1	0	0	1	1	0	0	0	0	0	1	0	1	1	0	0	0	4	1	0	0	0	1	0	2	1	1	1	0	2	1	4	0	0	0	0	0	0	0	0	0	0	0	0	0	0	0	1	1	0	1	0	0	1	0	0	1	1	0	0	0	0	1	0	2	1	1	0	0	0	0	0	0	0	1	1	1	0	0	0	0	0	0	0	0	0	0	1	0	0	0	0	0	0	0	0	0	0	0	0	0	0	0	1	0	1	0	0	0	1	0	0	0	2	1	0	1	3	0	0	1	0	0	0	0	3	0	0	0	0	0	0	0	0	1	1	0	0	0	0	0	0	2	1	0	0	1	0	0	0	0	0	1	1	0	1	1	1	0	1	1	0	0	0	0	0	1	0	1	0	0	0	1	1	1	0	0	1	0	0	0	1	0	0	0	1	0	0	1	0	0	1	1	0	1	0	0	1	2	0	1	0	1	2	2	0	0	0	1	2	0	2	1	0	1	0	0	0	1	0	0	1	1	0	0	0	1	0	2	1	0	0	0	0	1	0	1	0	0	0	0	0	0	0	0	4	3	0	0	1	1	0	1	2	0	0	1	4	0	0	1	0	1	0	0	0	0	0	0	0	0	2	1	0	0	0	0	1	0	0	0	1	0	0	1	2	1	2	0	0	0	1	0	0	0	1	2	1	0	1	0	0	0	1	0	0	0	1	0	0	0	0	0	2	0	0	1	1	0	0	0	0	0	0	1	0	0	0	0	2	0	2	0	0	1	0	0	1	0	0	0	0	2	0	0	1	0	1	1	0	0	0	0	0	0	1	0	0	0	0	0	0	0	1	1	0	3	1	0	0	0	0	0	1	1	0	0	0	0	1	0	1	0	0	0	0	0	5	0	0	0	0	0	0	0	0	1	2	2	3	1	0	0	1	1	0	0	0	1	0	2	0	1	0	1	0	0	0	0	0	1	0	1	3	1	0	0	0	0	0	0	0	2	0	2	0	2	0	0	0	0	1	0	0	0	0	1	0	1	0	0	1	0	0	1	0	0	0	1	0	0	0	0	0	0	0	3	0	0	1	0	2	2	0	2	0	1	0	3	2	0	0	0	0	0	0	0	2	13	0	0	1	2	2	1	1	1	1	2	0	0	0	2	0	1	1	0	1	2	0	0	2	2	1	0	1	0	0	1	1	1	0	1	3	1	0	0	1	0	0	0	0	1	1	0	0	0	0	0	1	0	0	0	0	0	2	1	0	1	0	1	0	1	0	1	2	0	0	0	0	0	0	0	2	0	1	0	0	0	0	2	0	0	0	0	0	0	1	0	1	0	0	0	2	0	0	1	0	0	0	0	0	0	2	0	1	0	0	0	0	0	1	0	0	1	1	2	0	0	0	0	1	0	0	0	0	0	0	0	0	0	0	0	1	0	0	1	2	0	1	0	1	1	0	0	0	0	1	0	1	0	0	0	0	0	1	0	0	2	0	0	0	1	0	0	0	1	2	0	0	0	1	0	1	5	1	0	0	0	0	0	0	5	0	0	0	0	3	0	0	0	1	0	0	3	0	0	0	1	0	0	2	0	1	0	0	0	1	3	0	0	0	0	0	0	1	2	0	0	0	0	0	0	0	0	0	0	0	0	1	1	0	1	0	0	0	0	0	0	0	1	0	0	0	1	0	2	1	2	0	0	0	1	0	1	0	0	0	0	0	0	1	0	0	4	0	0	0	0	0	0	1	0	0	1	1	0	0	0	0	0	1	0	0	0	0	0	0	2	0	0	1	0	0	0	0	3	0	2	0	0	0	0	1	0	0	0	0	0	0	0	0	0	3	0	0	1	0	0	0	0	0	1	0	1	0	3	2	0	0	1	0	1	0	0	2	6	0	0	0	0	0	0	0	0	2	0	0	0	1	0	1	0	0	0	0	0	1	0	0	0	0	0	0	2	0	1	0	0	2	0	0	1	0	1	1	1	1	0	0	0	0	0	0	0	1	0	0	0	0	0	3	2	0	0	2	2	0	0	1	0	1	0	0	0	1	0	0	2	3	0	0	0	1	0	1	1	0	0	0	1	4	0	0	0	0	1	1	1	0	0	1	0	0	0	1	1	2	0	0	2	0	0	0	0	1	1	0	1	1	0	0	0	0	0	0	0	4	0	0	0	0	2	0	0	0	0	0	2	0	2	0	1	0	0	0	2	0	0	0	0	0	0	0	0	2	2	0	1	1	2	0	0	1	1	1	0	0	0	0	0	0	1	0	0	0	0	1	0	0	0	0	0	1	1	0	0	1	0	2	0	3	0	1	0	0	2	1	0	0	0	0	0	0	0	0	1	0	0	1	0	1	1	1	0	0	0	0	0	0	1	0	1	0	0	2	0	0	0	1	1	0	1	0	0	0	1	0	1	0	0	1	1	0	0	0	0	0	1	0	0	0	2	0	0	0	0	1	0	0	0	0	1	2	1	0	0	1	0	0	0	0	0	2	1	0	0	1	0	0	0	0	0	1	0	2	0	1	0	1	1	0	0	0	3	0	0	1	0	0	0	0	0	0	0	1	0	0	0	1	0	3	0	0	2	1	0	0	0	0	1	0	1	1	0	1	1	0	0	1	0	0	0	0	0	1	0	4	0	0	0	0	2	0	0	0	0	0	0	0	0	0	1	0	0	2	0	1	0	0	0	0	0	0	0	0	0	1	0	0	1	0	0	1	1	0	0	0	4	0	1	0	0	0	0	2	2	0	0	0	0	0	1	1	1	1	0	0	0	2	0	1	0	0	1	2	0	2	1	1	1	0	0	0	0	0	0	1	0	0	0	0	0	3	0	0	2	0	0	5	1	2	0	0	0	0	0	0	0	1	2	0	0	0	1	0	2	3	2	0	0	0	0	1	2	0	0	0	8	0	0	1	0	0	0	3	0	0	0	0	1	0	1	0	0	0	0	2	0	1	0	0	0	0	2	2	0	2	1	1	0	1	2	0	0	2	0	1	0	0	0	1	0	0	2	0	1	0	0	0	0	0	0	3	0	0	0	0	4	0	0	0	0	1	0	0	2	0	1	0	1	0	0	0	0	0	2	0	3	0	1	0	1	0	0	0	0	0	0	1	0	1	1	2	0	1	0	1	0	0	1	0	0	0	0	0	0	0	1	0	0	0	0	1	0	0	1	1	1	2	0	0	0	0	0	0	0	0	0	0	1	0	0	0	0	1	0	0	0	1	2	0	0	1	0	0	1	0	0	0	0	0	0	0	0	1	0	1	0	0	0	2	1	1	2	0	1	1	0	0	0	1	0	1	0	0	4	0	0	0	0	0	1	0	0	1	2	1	0	0	0	0	1	1	2	0	0	0	0	1	1	0	0	0	0	3	0	0	0	0	0	1	0	0	0	0	0	0	2	1	0	2	0	0	1	0	1	0	0	0	1	0	0	6	0	0	1	1	0	0	2	0	0	1	1	0	0	0	0	1	0	0	1	0	0	2	0	1	0	0	4	0	2	1	1	0	0	2	0	0	1	0	1	2	1	1	2	3	0	0	0	1	0	0	1	0	3	0	1	0	0	0	1	0	2	0	0	0	0	2	0	1	1	0	0	0	0	0	1	1	1	0	1	0	7	0	0	1	0	0	0	0	1	0	0	0	0	0	2	1	1	0	2	4	2	0	1	1	0	0	1	0	0	0	0	0	1	1	0	0	1	0	0	0	0	0	1	0	2	1	2	1	0	0	2	0	1	0	0	0	0	2	0	0	0	0	2	1	2	0	0	2	2	0	0	2	2	2	0	0	0	0	1	0	2	0	0	0	0	0	5	1	0	2	0	2	0	0	0	1	1	0	1	2	0	0	0	0	0	0	0	0	1	0	0	0	0	0	0	1	0	0	0	0	0	1	0	0	1	1	1	1	0	0	1	0	1	1	0	0	0	0	0	2	3	3	0	0	0	0	0	0	0	0	2	0	0	0	2	0	0	0	0	2	0	0	0	2	0	0	0	0	0	0	3	0	0	1	0	0	0	0	0	2	1	1	2	2	0	1	1	0	1	0	0	0	0	4	0	0	0	0	1	0	0	1	1	0	0	1	1	1	0	0	1	0	0	1	0	0	0	0	0	0	0	1	0	1	0	0	0	0	0	0	0	0	2	0	0	1	0	0	0	0	0	0	0	0	0	0	1	3	0	0	1	0	0	0	0	0	0	0	1	0	0	0	0	1	0	1	1	0	0	0	0	0	0	2	2	0	1	0	0	0	1	0	0	0	0	0	0	1	0	0	1	1	1	2	0	2	1
N0.HOG0000801	4	1	0	4	5	1	0	1	0	1	0	1	6	1	0	1	2	8	3	2	1	1	4	0	1	4	0	2	5	1	5	0	0	0	4	1	0	1	1	5	0	1	6	6	1	6	0	0	3	1	6	4	0	3	0	0	2	1	1	0	8	0	5	1	5	0	0	14	2	2	6	0	8	0	0	9	5	1	2	4	3	3	10	6	1	9	0	0	0	3	6	1	13	7	6	2	0	1	0	0	1	0	1	8	1	9	2	3	0	0	3	0	2	9	4	6	3	1	2	6	0	4	2	2	0	11	3	8	3	3	5	1	2	0	14	3	7	0	9	0	1	0	6	1	1	1	1	0	21	9	2	5	0	1	3	3	4	0	8	6	2	8	0	0	0	1	3	2	1	1	0	0	0	0	14	6	14	0	0	1	0	0	2	2	2	5	0	2	6	0	3	5	0	4	3	0	0	1	10	2	5	3	3	0	0	1	7	0	0	4	7	1	1	0	2	0	2	2	0	0	3	2	0	0	0	4	3	0	10	2	1	5	5	1	0	2	7	0	1	4	0	3	3	0	7	0	3	1	10	0	2	1	3	2	5	2	0	4	0	0	3	1	7	0	5	1	3	0	0	0	2	3	0	2	2	3	2	4	7	2	1	0	0	3	1	5	4	0	1	8	2	12	7	4	4	2	4	1	5	6	4	9	9	1	1	6	0	8	2	1	7	5	2	0	0	1	0	0	4	4	2	10	1	3	3	0	0	2	3	5	0	8	0	1	1	3	2	3	0	3	1	2	3	1	6	1	9	11	1	3	4	4	0	0	2	5	4	0	0	3	1	6	0	2	0	0	0	7	5	1	15	0	5	6	3	0	2	3	1	2	2	2	13	4	2	4	3	10	2	1	0	1	3	1	1	1	1	2	4	3	3	3	3	0	1	2	8	8	0	4	2	0	1	1	13	5	0	2	15	2	3	3	2	0	1	0	0	0	0	1	0	5	0	0	2	2	0	5	4	2	0	1	0	2	3	0	3	0	4	0	2	4	6	2	8	3	0	0	2	1	9	0	0	9	2	11	0	4	2	1	1	2	2	6	0	4	0	2	3	5	2	3	1	3	6	0	4	2	0	2	1	1	0	9	15	5	14	9	0	1	8	6	12	0	1	0	6	0	0	11	0	5	7	0	3	11	6	4	1	1	8	6	1	2	0	4	6	0	10	1	9	8	3	5	1	2	1	3	0	0	0	3	0	5	1	0	5	1	0	1	0	6	0	6	0	4	9	0	0	13	2	0	3	0	11	0	2	7	1	0	13	0	4	2	1	1	1	16	3	4	1	1	0	2	4	0	1	0	1	4	5	3	5	6	5	6	8	0	1	0	1	3	0	5	4	2	2	7	1	2	4	3	1	1	1	0	2	3	0	5	1	3	2	0	2	0	5	1	1	1	0	1	6	8	2	3	1	0	5	1	0	7	6	0	5	1	4	0	9	0	2	0	0	1	9	1	1	7	1	11	1	0	2	9	4	3	0	7	0	5	4	3	8	0	1	1	0	0	10	2	1	4	11	4	0	1	0	8	3	0	4	2	1	11	6	0	6	6	1	1	0	1	3	1	0	13	0	1	11	0	0	0	4	0	0	1	1	3	2	4	1	0	4	0	0	1	2	1	3	6	0	5	4	5	5	0	2	0	0	0	8	2	0	4	1	7	1	4	1	3	2	5	4	4	0	1	0	0	2	3	1	0	2	3	0	4	7	6	10	1	2	0	0	1	9	1	0	1	2	14	5	0	2	1	10	1	5	1	0	0	1	0	2	0	1	0	4	1	5	4	0	9	0	2	0	16	3	1	0	0	0	7	0	5	0	2	3	1	9	2	10	5	2	14	2	0	1	4	13	7	0	0	3	9	10	2	3	0	0	1	3	9	3	7	4	0	9	0	0	2	4	3	4	4	4	7	3	0	1	7	2	1	0	0	0	4	1	0	0	0	5	0	0	2	1	1	0	0	5	3	0	1	4	1	1	0	4	0	1	1	12	1	0	1	0	0	5	2	0	0	1	0	0	0	0	2	0	3	5	0	4	0	8	4	0	3	10	5	1	2	5	0	2	2	3	6	6	4	4	0	0	0	0	0	0	0	0	0	12	1	7	0	2	2	0	0	0	10	0	2	1	10	4	8	6	14	4	2	1	5	2	0	12	2	4	1	1	0	0	3	0	6	2	3	1	0	9	0	3	6	0	0	5	0	0	0	5	5	23	2	2	7	3	1	5	0	1	15	0	0	5	2	9	1	2	0	3	5	0	6	1	1	3	0	0	0	1	7	4	2	6	5	10	0	2	0	0	1	6	0	2	2	4	2	2	12	5	6	5	1	1	1	3	2	0	4	11	1	2	2	0	1	0	1	3	7	3	0	3	3	1	2	0	0	0	3	0	11	0	5	0	2	0	4	1	1	0	1	0	1	0	8	10	10	11	1	4	23	0	11	4	1	5	0	2	6	1	4	1	0	5	0	3	1	7	0	1	3	1	0	0	0	4	19	3	0	5	0	8	1	6	2	0	0	4	1	7	0	1	0	2	5	0	0	1	0	6	0	2	1	4	3	0	2	4	0	1	5	0	1	12	0	2	1	1	0	0	25	1	0	3	0	16	1	0	9	5	0	1	17	2	0	4	0	29	0	2	0	5	8	0	3	2	0	0	3	10	0	3	4	4	9	6	0	1	0	1	1	10	0	0	4	0	0	0	5	3	8	1	0	0	5	9	2	2	2	0	0	0	1	1	10	0	0	0	0	2	1	0	2	5	2	3	1	0	3	0	7	3	2	5	6	2	5	5	2	4	0	3	10	1	1	2	5	5	1	2	1	3	2	0	3	0	1	2	1	17	17	5	3	4	4	2	6	3	2	2	4	2	0	8	3	9	0	6	1	4	0	1	5	4	6	13	5	2	11	0	1	0	1	0	2	2	4	0	16	4	4	3	1	3	3	0	3	2	1	0	15	0	3	0	3	5	1	3	1	4	6	1	4	4	6	2	3	0	5	1	0	2	4	0	1	15	2	2	0	21	0	0	0	8	6	2	4	4	0	0	0	0	1	2	5	5	3	2	0	1	0	0	0	2	1	1	2	15	17	3	0	0	3	1	4	3	3	0	1	0	0	0	7	2	0	4	6	1	0	2	4	1	7	12	5	0	0	4	4	6	2	3	1	1	3	9	6	0	0	0	7	0	2	0	0	6	9	0	2	2	1	4	0	0	1	4	12	4	4	0	3	0	2	3	2	9	4	1	1	0	2	0	4	7	0	0	0	0	1	0	0	3	0	1	7	7	4	0	1	0	4	5	3	0	4	0	1	4	0	2	6	5	1	1	0	0	4	15	14	1	3	0	0	0	1	9	2	4	14	8	1	1	5	1	3	3	4	1	8	1	4	5	0	5	0	3	3	3	13	13	0	0	6	3	3	17	9	0	0	5	0	0	0	0	1	3	2	0	4	4	3	0	7	10	2	5	1	1	3	10	7	5	2	3	14	1	2	0	2	8	0	8	0	14	2	4	3	10	0	2	3	1	0	1	0	3	2	0	1	2	4	31	8	0	0	1	5	3	0	0	4	7	3	15	3	4	0	8	5	2	0	0	0	3	0	0	0	1	1	4	3	0	1	1	0	0	0	5	18	12	3	0	1	0	3	4	2	2	0	2	0	2	2	0	2	2	1	2	3	4	3	0	0	0	6	0	1	0	2	0	2	1	18	8	1	1	1	0	3	2	3	0	3	5	0	4	0	9	0	2	1	7	2	1	0	1	3	15	1	9	0	13	0	5	0	6	5	1	1	11	28	2	4	7	1	0	0	1	2	4	0	13	0	5	5	4	4	0	8	2	0	1	0	2	0	9	2	0	1	0	2	6	4	0	4	0	1	0	6	3	0	1	2	1	0	2	8	0	1	1	0	6	7	8	0	0	0	5	1	0	0	3	0	5	1	0	14	8	0	4	8	9	1	2	1	0	1	2	2	13	7	1	6	9	0	0	0	6	7	10	0	2	1	1	2	0	4	0	3	3	0	1	3	1	0	4	0	0	4	0	1	3	0	3	0	1	3	2	3	1	7	8	2	2	0	0	2	17	0	9	6	3	1	4	3	6	1	0	13	3	3	0	4	1	1	0	2	6	1	3	7	0	1	0	2	3	4	13	7	1	1	7	14	0	0	0	0	0	0	0	8	0	1	5	0	5	1	0	0	0	0	5	10	0	2	0	0	1	0	1	5	0	0	0	6	8	0	5	6	8	2	4	5	4	3	0	0	1	1	0	9	3	0	8	9	5	13	4	2	3	0	2	2	0	2	4	0	0	2	9	3	3	4	0	0	0	13	2	8	1	2	0	5	1	4	0	0	0	1	1	3	8	1	8	1	3	8	1	5	1	0	1	0	0	0	0	4	1	1	0	2	5	2	2	0	5	2	1	3	1	8	3	1	5	1	4	6	3	3	3	2	3	4	5	1	3	0	0	8	3	1	5	0	6	1	0	5	8	0	4	0	0	6	1	3	2	6	0	2	4	3	0	2	8	1	2	1	5	1	0	6	0	3	0	0	1	7	4	0	1	2	1	10	4	2	7	0	0	3	1	8	15	5	1	0	1	0	0	1	3	0	2	1	2	5	0	0	4	2	1	6	4	0	6	0	1	3	5	1	7	0	5	3	6	3	10	9	3	5	3	1	1	3	3	0	1	0	0	1	1	3	0	0	3	11	0	1	4	12	0	0	4	1	0	3	2	0	0	0	6	9	1	0	2	0	2	2	1	6	3	0	0	9	0	1	4	6	8	0	1	2	9	0	1	5	0	0	0	0	6	0	5	9	1	6	13	15	0	3	2	0	0	6	3	3	4	1	3	3	1	2	6	0	12	3	0	1	12	1	7	2	0	3	3	1	0	3	0	1	0	4	2	6	3	2	6	1	1	0	0	13	0	0	0	0	0	1	0	18	0	1	3	2	4	1	2	1	0	0	1	5	1	6	1	1	0	3	0	0	0	0	3	0	1	1	2	0	1	2	0	4	1	1	2	3	0	1	3	0	1	0	3	1	2	2	1	1	2	9	2	0	5	2	1	5	3	3	0	0	0	1	0	1	3	1	3	6	7	8	2	5	2	0	13	2	4	17	2	5	0	3	0	0	2	1	0	1	4	2	4	7	1	1	0	1	10	1	5	12	2	0	1	5	3	1	5	5	3	0	0	4	4	0	2	0	2	10	0	0	1	1	0	9	4	0	4	7	7	6	0	4	0	5	1	0	3	8	2	0	0	6	9	0	5	15	5	1	0	1	0	9	5	1	6	7	1	7	7	6	0	0	1	6	1	5	2	0	0	1	0	1	6	0	1	4	0	1	0	4	0	1	0	0	5	4	2	6	0	10	1	11	4	12	3	1	4	1	0	4	2	6	6	5	3	0	0	5	0	7	3	10	1	0	12	0	5	3	14	0	9	3	1	1	2	5	1	0	0	4	4	3	1	2	6	2	2	16	2	0	3	1	2	1	0	1	0	0	0	7	2	1	1	1	1	6	3	7	0	0	1	14	1	0	5	0	2	5	1	5	0	3	0	2	1	1	2	0	2	0	0	0	8	1	0	1	0	1	0	0	0	2	5	2	0	3	1	13	3	3	1	1	4	3	0	1	8	6	5	8	0	2	2	0	0	6	13	0	0	13	7	0	2	5	0	1	6	1	1	1	7	2	6	0	2	7	1	0	1	1	0	3	2	1	0	3	1	3	1	6	1	1	0	0	0	1	1	12	0	4	6	0	4	3	4	5	6	0	4	0	2	5	4	0	0	3	4	0	3	2	0	2	0	0	0	0	1	5	0	3	0	12	4	2	8	5	4	1	2	5	4	4	2	0	2	2	2	2	2	1	3	2	0	5	2	8	0	11	1	0	3	13	2	3	4	3	0	2	0	5	7	5	8	1	1	4	0	0	1	5	0	1	1	3	4	4	0	3	1	1	13	0	8	2	0	0	0	3	0	0	11	10	4	0	0	0	9	1	2	6	6	2	1	1	6	13	4	1	4	3	0	0	1	7	1	9	3	4	9	0	1	2	0	3	18	0	1	0	0	1	6	0	0	0	0	0	9	6	1	5	0	0	0	7	2	5	1	0	1	1	2	1	0	0	4	0	4	0	0	2	0	0	1	3	6	5	8	6	0	3	0	4	1	0	0	8	6	1	1	0	1	3	0	1	2	2	7	0	1	5	0	5	1	2	1	0	1	8	3	1	1	2	0	1	0	2	4	0	1	3	4	0	4	1	2	0	9	2	6	0	0	0	1	2	1	5	0	3	2	6	1	5	0	7	1	3	1	0	0	11	3	1	0	4	1	0	1	0	4	3	4	3	6	2	0	0	1	12	1	8	3	0	3	0	0	6	7	3	1	3	0	3	11	1	4	6	2	7	1	0	3	0	0	1	6	1	5	1	0	1	2	1	5	1	6	8	4	12	3	2	0	8	6	2	1	0	2	9	10	0	4	5	0	0	7	14	5	6	9	0	4	5	0	2	5	4	7	1	2	5	5	1	2	8	4	1	0	9	6	1	0	1	9	0	3	0	1	0	0	0	3	1	0	0	1	0	0	3	5	3	3	4	0	0	0	8	1	4	0	4	4	16	0	2	2	13	4	1	0	2	0	1	9	4	0	0	0	0	2	0	0	1	4	1	2	3	1	10	2	2	3	0	1	5	0	5	10	0	11	0	7	12	9	1	0	17	0	1	3	4	2	3	3	0	2	10	0	2	1	7	7	0	1	0	4	6	16	5	15	0	1	0	3	8	0	1	0	3	1	2	0	2	5	1	14	10	6	0	0	0	0	5	6	4	0	24	2	3	0	12	0	1	1	5	2	1	1	8	0	3	0	0	1	3	0	4	0	0	0	0	11	2	10	4	7	1	2	1	13	22	0	11	2	8	2	7	4	11	3	3	6	0	1	0	5	4	0	0	0	6	0	0	0	0	0	3	2	4	0	9	2	0	0	2	2	9	0	0	7	1	0	5	1	0	1	2	6	1	0	5	9	3	1	2	11	0	1	0	6	6	3	0	23	4	1	4	0	0	4	1	2	4	0	7	2	0	7	0	1	3	3	3	0	0	18	3	5	19	11	1	4	11	7	0	0	1	0	1	6	3	2	0	7	3	0	0	8	2	2	2	3	1	3	1	1	7	2	9	0	4	0	0	4	7	7	10	0	1	7	0	2	1	0	1	0	8	2	1	1	0	2	0	0	1	0	3	0	6	2	0	4	7	2	5	2	4	2	3	11	1	7	1	5	0	1	6	11	8	0	4	0	4	1	1	3	0	10	7	0	0	14	1	0	0	6	4	0	5	14	1	1	0	4	22	0	1	1	0	0	5	0	1	2	3	0	2	2	0	5	0	2	1	5	1	3	0	1	1	3	6	15	0	3	0	3	2	0	5	0	1	3	1	1	1	8	0	7	4	4	2	0	13	9	0	0	4	4	4	0	3	5	2	4	4	0	7	20	3	0	0	4	1	4	4	0	0	4	0	3	7	2	3	1	4	1	7	0	2	0	4	4	1	0	1	0	0	3	3	9	9	0	1	4	5	1	7	0	1	2	8	2	0	3	3	6	12	7	2	3	3	2	1	0	0	3	0	6	8	1	9	0	3	3	2	5	2	1	5	5	4	11	0	3	2	2	1	0	5	0	0	8	4	0	1	24	0	6	4	0	1	1	11	0	0	2	7	4	0	1	6	1	5	2	5	7	1	8	2	6	0	4	3	6	11	12	0	9	7	2	3	2	16	0	8	0	0	0	4	2	1	8	6	0	0	0	0	8	1	1	4	0	4	7	0	1	8	1	4	2	1	1	16	5	7	1	0	0	1	6	0	5	8	2	3	7	0	5	1	7	5	8	1	3	4	1	13	8	3	3	0	9	4	6	3	1	13	5	0	1	5	1	5	6	5	5	7	0	5	3	1	6	0	0	2	2	2	0	3	2	1	4	1	0	3	0	0	1	1	13	0	17	0	1	1	3	8	4	0	1	6	7	1	1	0	6	1	6	0	1	0	2	0	0	5	4	2	0	0	3	0	5	8	1	3	23	0	1	4	9	3	0	1	1	0	1	0	3	5	3	0	4	5	5	5	0	0	6	0	6	8	0	1	0	0	1	3	6	1	0	5	0	2	0	1	4	4	0	1	8	5	0	1	7	0	0	0	5	3	2	6	7	0	3	1	5	1	0	12	3	3	0	0	0	3	0	5	0	1	2	11	0	13	4	10	2	9	5	2	1	0	1	2	1	0	3	0	1	2	6	1	8	6	3	4	9	5	1	10	1	4	2	1	0	0	7	1	0	8	1	8	4	3	2	16	1	7	0	10	7	1	1	0	0	0	4	5	0	4	4	1	21	11	0	6	6	0	1	4	2	4	4	1	1	0	1	0	1	14	0	0	0	0	1	0	0	1	0	14	1	1	4	0	5	0	8	5	1	2	0	0	1	1	3	5	3	0	3	2	0	6	2	5	1	0	3	0	0	7	2	1	2	1	1	0	5	1	1	6	0	5	4	4	0	1	0	3	2	2	4	7	6	1	1	3	4	0	0	0	3	0	1	2	0	13	2	0	0	0	0	7	1	0	16	2	9	7	2	0	0	3	2	0	6	0	3	5	4	8	0	0	1	2	7	0	13	1	2	1	3	0	4	1	12	2	0	2	10	1	2	2	0	5	0	2	0	1	4	3	7	0	0	1	30	1	4	2	0	1	9	1	1	6	19	1	3	4	7	9	8	0	5	2	4	1	1	0	0	1	0	4	2	3	17	0	0	5	3	0	6	9	3	0	0	5	2	7	3	4	4	7	0	5	3	1	2	1	5	3	11	2	2	0	1	1	3	11	5	0	0	0	1	4	0	3	7	0	0	0	0	3	3	2	0	4	1	1	0	4	2	2	5	0	2	0	9	2	1	1	5	1	16	0	2	2	2	5	16	0	4	2	0	2	6	4	6	1	0	3	0	1	0	1	7	3	1	2	9	1	5	10	2	8	0	2	2	2	0	6	4	1	5	0	0	0	0	1	22	4	0	0	11	6	7	0	2	8	7	1	3	0	10	2	0	0	1	1	0	7	5	2	1	1	2	1	0	0	7	4	0	14	3	0	2	11	8	1	2	5	2	1	0	0	6	1	8	7	3	4	0	0	4	1	6	0	1	2	0	11	1	5	5	0	0	4	4	11	0	6	9	5	1	2	3	1	0	11	12	0	4	2	6	3	2	1	6	5	0	2	8	5	0	0	6	3	1	3	9	0	6	0	1	6	1	6	1	1	5	5	6	0	0	4	8	1	1	2	3	3	0	8	2	1	2	3	0	0	0	2	4	1	0	5	4	0	2	1	6	3	4	1	6	3	0	1	1	5	0	6	0	1	0	3	5	12	1	6	6	3	1	0	1	1	4	3	11	0	6	1	3	0	0	7	0	6	0	0	0	0	6	0	4	8	6	3	0	3	8	0	4	3	4	2	4	13	4	9	5	3	0	1	1	6	0	0	9	1	1	0	3	7	0	3	3	0	0	0	3	0	30	0	3	1	0	3	2	2	2	2	5	16	5	14	4	0	6	21	0	0	1	0	0	0	5	5	1	0	0	1	4	0	0	19	6	3	0	14	1	1	5	1	12	3	0	2	12	3	1	3	6	7	0	6	0	0	0	3	2	2	0	9	18	7	2	4	3	1	0	2	2	1	3	4	6	3	0	1	0	9	2	1	8	5	0	1	1	2	1	15	2	0	1	5	2	0	2	0	0	9	0	3	5	0	6	3	2	1	0	1	5	0	21	3	1	10	3	2	0	6	1	9	1	1	1	1	1	0	0	0	6	3	4	3	1	7	2	5	4	1	4	3	0	0	0	1	0	0	1	1	0	1	3	0	3	2	1	7	0	17	10	11	3	16	10	0	2	7	5	0	8	5	2	1	1	0	1	7	11	1	0	1	1	5	0	2	2	4	0	2	4	3	8	0	0	0	0	0	2	3	4	7	0	3	0	0	2	7	1	7	1	0	1	11	6	0	10	0	3	0	0	1	2	2	7	0	1	0	1	0	5	1	0	1	8	2	2	10	7	4	1	0	2	5	1	0	1	0	3	0	3	0	0	0	0	0	5	6	0	0	0	4	1	1	5	0	11	5	5	1	3	1	0	0	6	3	0	0	5	0	0	2	8	7	6	1	0	0	0	1	0	0	1	0	0	5	1	0	2	1	6	0	0	0	3	0	2	6	0	17	2	4	3	0	6	2	7	5	4	7	0	2	0	6	7	3	0	0	0	2	3	0	0	2	0	1	0	0	10	17	8	0	0	3	0	8	1	1	0	2	13	1	10	14	0	0	4	1	2	0	1	0	4	6	0	4	18	15	1	2	0	2	5	1	1	4	3	0	1	5	2	0	5	3	1	2	1	1	3	4	1	0	0	2	6	0	1	0	10	4	4	5	0	12	18	4	2	1	5	4	4	0	4	1	0	0	6	2	8	4	5	0	1	7	4	0	4	4	8	2	9	2	5	1	3	0	1	1	0	4	1	1	1	0	0	5	0	0	1	19	0	3	2	0	4	8	4	2	0	11	3	1	1	1	12	0	1	6	2	7	3	1	2	1	0	4	0	1	6	0	6	1	0	2	6	10	2	0	0	1	7	1	1	1	0	0	12	2	5	0	12	0	2	3	2	8	1	10	0	9	14	2	2	0	5	0	7	1	0	1	4	0	0	3	0	1	2	1	0	2	1	8	0	8	6	4	1	0	0	2	2	3	4	8	0	4	6	0	8	11	3	1	0	0	0	0	2	13	4	1	2	4	2	0	0	3	5	11	0	0	0	12	4	0	7	0	3	8	9	1	9	1	4	7	5	0	5	9	0	4	9	2	2	8	3	0	2	4	2	8	0	1	5	6	5	8	7	6	18	0	2	0	7	0	3	4	1	0	2	0	3	3	1	5	0	0	3	1	1	0	1	0	0	0	12	0	2	2	4	1	0	0	11	17	3	3	1	7	0	0	19	7	11	3	4	2	11	0	1	9	3	16	8	3	1	4	0	2	1	1	5	1	1	1	1	0	1	2	0	10	5	1	1	0	8	2	1	7	0	2	0	0	11	0	5	0	1	0	4	6	1	0	0	2	17	23	0	5	0	11	8	1	2	18	0	0	2	0	9	1	16	2	0	6	5	0	4	2	3	5	2	0	3	0	3	0	2	1	0	6	0	0	1	1	7	0	10	0	2	1	1	2	6	1	0	0	6	0	0	3	5	6	8	0	4	8	3	2	6	2	2	3	1	4	0	1	1	6	0	2	1	3	0	1	1	0	0	0	0	7	2	10	5	0	0	1	5	6	0	0	3	3	0	11	6	2	2	5	0	11	0	0	2	3	8	0	1	2	10	10	1	4	0	11	4	2	2	5	1	1	0	0	1	4	0	11	3	1	6	0	0	5	2	2	5	4	0	3	3	2	1	3	3	1	4	10	1	0	13	1	0	7	6	5	0	1	0	0	1	0	1	0	1	4	3	2	4	1	0	3	10	2	5	4	2	6	6	1	0	21	0	14	1	6	0	6	0	0	3	4	0	0	7	0	3	13	6	0	6	0	1	0	7	5	1	3	0	3	0	6	2	1	0	4	3	27	0	6	10	0	1	3	0	5	0	4	0	2	4	2	4	1	0	2	0	6	2	5	0	5	0	0	19	2	0	0	0	0	1	1	4	0	5	2	2	0	1	0	1	0	10	11	4	8	1	0	1	0	5	0	1	3	1	0	1	1	7	4	14	5	1	5	3	15	0	7	2	4	1	1	2	6	0	6	0	0	4	1	0	3	0	0	1	1	6	4	11	1	0	5	0	11	5	11	5	0	0	0	0	4	1	6	11	7	0	2	17	0	4	4	3	7	1
N0.HOG0000802	0	0	0	0	2	0	0	0	0	0	0	0	0	0	0	0	0	0	1	0	0	0	0	0	0	0	0	0	0	0	0	0	0	0	0	0	0	0	0	0	0	0	0	0	0	1	0	0	0	0	0	0	0	0	0	0	0	0	0	0	0	0	0	0	0	1	0	0	0	0	0	0	0	0	1	0	1	0	0	0	0	0	0	0	0	1	0	0	0	0	0	0	0	0	0	0	1	0	0	0	0	0	0	0	0	0	0	0	0	1	0	0	0	0	0	0	0	0	0	0	0	0	0	0	0	0	0	0	0	0	1	0	0	0	0	0	0	1	0	0	0	0	0	0	0	0	1	0	0	0	0	0	0	0	0	0	1	0	0	0	0	0	0	0	0	1	0	0	0	0	0	0	0	0	1	0	0	0	0	0	0	0	0	0	0	0	0	0	0	0	0	0	0	0	0	0	0	0	1	0	1	0	0	0	0	0	0	0	0	0	0	0	0	0	0	0	0	0	0	0	0	0	0	0	0	0	1	1	0	0	0	0	0	1	0	0	0	0	0	1	0	0	0	0	0	0	0	0	1	0	0	0	0	0	0	0	0	0	0	0	0	0	0	0	0	0	0	0	1	0	0	0	0	0	0	0	0	0	0	0	0	0	0	1	0	0	0	0	0	0	0	1	0	0	0	0	0	0	0	0	0	1	0	0	0	0	0	0	0	0	0	0	0	0	0	0	0	0	0	0	0	0	0	0	0	0	0	0	0	0	0	0	0	0	0	0	0	0	0	0	0	0	0	0	0	0	0	0	0	0	0	0	0	0	0	0	1	0	0	0	0	0	0	0	0	0	0	0	0	0	0	0	0	1	0	0	0	0	1	0	0	0	0	0	0	0	0	1	0	0	0	0	0	0	0	0	0	0	0	0	0	0	2	0	0	0	0	0	0	0	1	0	0	0	0	0	0	0	0	0	0	1	0	0	1	0	0	0	0	0	0	0	0	0	0	0	0	0	1	0	0	0	0	0	0	0	0	0	0	3	2	2	0	0	0	0	0	0	0	0	0	0	0	0	0	0	0	0	0	0	0	0	0	1	0	0	1	0	0	1	1	0	0	0	0	0	0	0	0	0	0	0	0	0	0	0	1	0	1	0	1	0	0	1	0	0	0	0	0	0	0	2	0	0	0	1	0	0	0	0	1	1	0	0	1	0	0	0	0	0	0	0	0	0	0	0	0	0	0	1	0	0	0	0	0	0	0	0	0	0	0	0	0	0	0	0	0	0	0	0	0	0	0	0	0	0	0	0	0	0	0	1	0	1	0	0	0	0	1	0	0	0	0	0	0	0	0	0	0	0	0	0	0	0	0	0	0	0	0	0	0	0	0	0	0	0	0	0	0	0	0	0	0	0	0	0	0	0	0	0	0	0	0	0	0	0	0	0	0	0	0	0	0	0	0	0	0	1	0	0	0	0	0	0	0	1	0	0	0	0	0	0	1	0	0	0	0	0	0	0	1	2	0	0	0	0	0	0	0	0	0	0	0	0	0	0	0	0	0	0	0	0	0	0	0	0	0	0	0	0	0	0	0	0	0	0	0	0	0	0	0	0	0	1	0	0	0	0	0	1	0	0	0	0	0	0	0	0	0	0	0	0	0	0	0	0	0	0	0	0	0	0	0	0	0	2	0	0	0	1	0	0	0	3	0	0	0	0	0	0	0	0	0	0	0	1	0	0	0	0	0	1	0	1	0	0	0	0	0	0	0	0	0	0	0	0	0	0	0	0	0	0	0	0	0	0	0	0	0	0	0	0	0	0	0	0	0	0	0	0	0	0	0	0	0	0	0	0	0	0	0	0	2	0	0	0	0	0	0	0	0	0	0	0	1	0	0	0	0	1	0	0	0	0	0	0	0	0	1	0	0	0	1	0	0	1	0	0	1	0	0	0	0	0	1	0	0	0	0	0	0	0	1	0	0	0	0	0	0	0	0	0	0	0	0	0	0	0	0	0	0	0	0	0	0	0	0	0	0	0	0	0	0	0	0	0	0	0	0	0	0	0	0	0	0	0	0	0	1	0	0	0	0	0	0	0	0	0	0	0	0	0	0	0	0	0	0	0	0	0	0	0	1	0	0	0	0	0	0	0	0	0	0	0	0	0	0	0	0	0	0	0	0	0	0	1	1	0	0	0	0	0	0	0	0	0	0	0	0	0	3	0	0	0	0	2	0	0	0	0	0	0	0	0	1	0	0	0	0	0	0	0	0	0	0	0	0	0	0	0	0	0	0	0	0	0	0	0	0	0	0	0	0	0	0	0	0	0	1	0	0	0	0	0	0	0	1	0	0	0	0	0	0	0	0	0	0	1	0	1	0	0	0	0	0	0	0	0	0	0	0	0	0	0	0	0	0	1	0	0	0	0	0	0	0	0	0	0	1	0	0	0	0	0	0	0	0	0	0	0	0	0	0	0	0	0	0	0	0	0	0	0	1	0	0	0	0	0	0	0	1	0	0	0	0	0	1	0	0	0	0	0	0	0	0	0	0	0	0	0	0	0	1	0	0	0	0	0	0	0	0	0	0	0	0	0	0	0	0	0	0	0	0	0	1	0	0	0	1	0	0	0	0	0	0	0	0	0	1	0	0	0	0	0	0	0	0	0	1	0	1	0	0	0	2	0	0	0	0	0	0	0	0	0	0	0	0	0	0	0	0	1	0	0	0	0	0	0	0	0	0	1	0	0	0	0	0	0	0	1	0	0	0	0	0	0	0	0	0	0	0	0	0	0	0	0	0	0	1	0	0	0	0	0	0	0	0	0	0	0	0	0	0	0	0	1	0	0	0	1	0	0	0	0	1	0	0	0	1	0	0	0	0	0	0	0	1	0	0	0	0	0	0	0	0	0	0	0	0	0	0	1	0	0	0	0	0	0	0	0	0	0	0	0	0	0	0	0	3	0	0	0	0	0	0	0	0	0	0	0	0	0	0	1	0	0	0	0	0	0	0	0	0	0	0	0	0	0	0	0	0	0	0	0	0	0	0	0	0	0	0	1	0	0	1	0	0	0	1	0	0	0	0	0	0	0	0	0	0	0	0	0	0	0	0	0	0	0	0	0	0	0	1	0	1	1	0	0	0	0	0	0	0	0	0	2	0	0	0	0	0	0	0	0	0	0	0	0	0	0	0	0	1	1	0	0	0	0	0	0	0	0	0	0	0	0	1	0	0	0	0	0	0	0	0	0	0	0	0	0	0	0	0	0	0	0	0	1	0	0	0	0	0	0	0	0	0	0	0	1	0	1	0	0	0	0	0	0	0	0	0	0	1	0	0	0	0	0	0	0	0	0	1	0	0	0	0	0	0	0	0	0	0	0	0	0	0	0	0	0	0	0	0	0	0	0	0	0	0	0	0	0	0	0	0	0	1	0	0	0	0	0	0	0	1	0	0	0	0	0	0	0	0	0	0	0	0	0	0	0	0	0	0	0	0	0	0	0	0	0	0	0	0	0	0	0	0	0	0	0	0	0	0	0	0	0	0	0	0	0	0	0	0	0	0	0	0	1	1	0	0	0	0	0	0	0	0	1	0	0	0	0	0	0	0	0	0	0	0	0	0	0	3	0	0	0	0	0	0	0	0	0	0	0	0	0	0	0	0	0	0	0	0	0	0	0	0	0	0	0	0	0	0	0	0	0	0	0	0	0	0	0	0	0	0	0	0	0	1	0	0	0	0	0	1	0	0	0	0	0	0	0	0	0	0	0	0	0	0	0	0	0	0	0	0	0	0	0	0	0	0	0	0	0	0	1	0	0	0	0	0	0	0	1	0	0	0	0	0	0	0	0	0	1	0	0	0	0	0	0	0	0	0	0	0	0	0	0	0	0	0	0	0	0	0	0	1	1	0	0	1	0	0	0	0	0	2	0	0	0	0	0	0	0	0	0	0	0	0	0	0	0	0	1	0	0	0	0	0	0	0	0	0	0	0	0	0	1	0	0	0	0	0	0	0	0	0	0	0	0	0	0	0	0	0	0	0	0	1	0	0	0	0	0	0	0	0	0	0	0	0	0	0	1	3	0	0	0	0	0	0	0	0	0	0	0	1	0	0	0	0	0	0	0	0	1	0	0	0	0	0	0	0	0	0	0	0	0	0	0	0	0	0	0	0	0	0	0	0	0	0	0	0	0	0	0	0	1	0	0	0	0	0	0	0	0	0	0	0	0	0	0	0	0	0	0	0	0	0	0	0	0	0	0	0	0	0	0	0	0	0	0	0	0	0	0	0	0	0	1	0	0	0	0	0	0	0	0	0	1	0	0	0	1	0	0	0	0	2	0	0	0	0	0	0	0	0	0	0	1	0	0	0	0	0	0	0	0	0	0	0	0	0	0	1	0	0	0	0	0	0	0	0	0	0	0	0	0	0	0	0	0	0	0	0	0	0	0	0	0	0	0	0	0	0	0	0	0	0	1	0	0	0	0	0	0	0	0	0	0	2	0	0	0	0	0	0	0	0	0	0	0	0	0	0	0	0	0	0	0	0	0	0	0	0	0	0	0	1	0	0	0	0	0	0	0	0	1	0	1	1	0	0	0	0	0	0	0	0	0	0	0	0	0	1	0	0	0	0	0	0	0	0	0	0	0	0	0	1	0	0	0	0	0	0	0	0	0	0	0	0	1	0	0	1	0	0	0	0	0	0	0	0	0	0	0	0	1	0	0	0	0	0	0	0	0	0	0	2	0	0	1	3	3	1	1	0	0	0	0	0	0	1	0	0	0	0	0	0	0	0	0	0	0	0	0	0	0	0	0	0	0	0	0	0	0	0	1	0	0	0	0	0	1	0	0	0	0	0	0	0	0	0	1	0	0	0	0	0	0	0	0	0	1	3	1	0	0	0	0	1	0	0	0	0	1	0	0	0	0	0	0	0	0	2	0	0	1	0	0	0	0	0	0	0	0	0	0	0	1	0	1	0	0	1	0	0	0	0	0	0	0	0	0	0	0	0	0	0	0	0	0	0	0	0	0	0	0	0	0	0	0	0	0	0	0	0	0	1	0	0	0	0	0	0	0	0	0	0	0	0	0	0	0	0	0	0	0	0	0	0	0	0	0	0	0	0	0	0	0	1	0	0	0	0	0	0	0	0	0	1	0	0	0	1	0	0	0	0	0	0	0	0	0	1	0	0	0	0	0	0	0	0	1	0	0	0	0	0	0	0	0	0	0	0	0	0	1	0	0	0	0	0	0	0	0	0	0	0	0	0	0	0	0	0	0	0	1	0	0	0	0	0	0	0	0	0	0	0	0	0	0	0	0	0	0	0	0	0	0	0	0	1	0	0	0	1	0	0	0	0	0	0	0	0	0	0	0	0	0	0	0	0	0	0	0	0	0	0	0	0	1	0	0	1	0	0	0	0	0	0	0	0	0	0	0	0	0	0	0	0	0	1	0	0	0	0	0	0	1	0	1	0	0	0	0	0	1	0	0	0	0	0	0	0	0	0	0	0	0	0	0	0	0	3	0	0	0	0	0	0	0	0	0	0	0	0	0	0	0	0	0	0	0	0	0	0	0	0	0	0	0	0	0	0	0	0	0	0	0	0	0	2	0	0	0	0	0	0	0	0	0	0	0	0	0	0	0	0	0	0	0	0	0	0	0	0	0	0	0	0	0	0	0	0	0	0	0	1	0	0	1	0	0	0	0	0	0	0	0	0	0	0	0	0	0	0	0	0	4	0	0	0	0	0	0	0	0	1	0	0	0	0	0	0	1	0	0	0	0	0	1	0	0	0	1	0	0	0	0	0	0	0	0	0	0	0	0	0	0	0	0	0	0	0	0	0	0	0	0	0	0	0	0	0	0	0	1	0	0	0	0	0	0	0	0	0	0	0	0	0	0	0	0	0	0	0	1	0	1	0	0	0	0	1	0	0	0	0	0	0	0	0	0	0	0	0	0	0	0	0	0	0	0	0	0	0	1	0	0	0	0	0	0	0	0	0	0	0	0	0	0	0	0	0	0	0	0	0	0	0	0	0	0	0	0	0	0	0	0	0	1	0	0	0	0	0	0	0	0	0	0	0	0	0	0	0	0	0	0	1	0	0	0	0	0	0	0	0	0	0	0	0	0	0	0	0	0	0	0	0	0	0	0	0	0	0	0	0	0	1	0	0	0	0	0	0	0	0	0	0	0	0	0	0	0	0	0	0	0	0	0	0	0	1	0	0	0	0	1	1	0	0	0	0	0	0	0	0	0	0	0	0	0	0	0	0	0	0	0	0	1	0	0	1	0	0	0	0	0	0	0	0	0	0	0	0	0	0	0	0	0	0	0	0	0	0	1	0	0	0	0	2	0	0	0	0	0	0	0	0	0	0	0	0	0	0	0	0	0	1	0	0	0	1	0	0	0	0	2	0	0	0	0	1	0	0	0	0	0	0	0	0	0	0	0	0	0	0	0	0	0	0	0	0	0	0	0	0	0	0	0	0	0	0	0	0	0	0	0	0	0	0	0	0	0	0	0	0	0	0	0	0	0	0	0	0	0	0	0	0	0	0	0	0	0	0	0	0	0	0	0	0	0	0	0	0	0	0	0	1	0	0	1	0	0	0	0	0	0	0	0	0	0	0	0	0	0	0	0	0	0	0	0	0	0	1	0	0	0	0	0	0	0	0	0	0	0	0	1	0	0	0	0	0	0	0	0	1	1	0	0	0	1	0	0	0	0	0	0	0	0	0	0	0	0	0	0	0	0	0	0	0	0	0	0	0	0	0	0	0	2	0	0	0	0	0	1	0	0	0	0	0	0	0	0	0	0	0	0	0	0	0	0	0	0	1	0	0	0	2	0	0	0	0	0	1	0	0	0	0	0	0	0	0	0	0	0	0	0	0	0	0	0	0	0	0	0	0	0	0	0	0	0	0	0	0	0	0	0	0	0	0	1	0	0	0	0	0	0	1	0	0	0	0	0	0	1	0	0	0	0	0	0	0	0	0	0	0	0	0	0	0	0	0	1	0	0	0	0	0	0	0	0	0	0	0	1	0	0	0	0	0	0	0	0	1	1	0	0	0	0	0	0	0	0	0	0	1	0	0	0	0	0	0	0	0	0	0	0	0	0	0	0	0	1	0	0	0	0	0	0	0	1	0	0	0	0	0	0	0	0	0	0	0	0	1	0	0	0	0	0	0	0	0	0	0	0	0	0	0	0	0	0	0	1	0	0	0	0	0	0	0	0	0	0	0	0	0	0	0	0	0	0	0	1	0	0	0	0	0	0	0	0	0	0	0	0	0	0	0	0	0	0	0	0	0	0	0	0	0	0	0	0	2	0	0	0	0	1	0	0	0	0	0	0	0	0	0	0	0	0	1	0	0	0	0	0	0	0	0	0	0	0	0	0	0	0	2	0	0	0	0	0	0	0	0	0	0	0	1	0	0	0	0	0	1	1	0	0	0	0	0	0	0	0	0	0	0	1	0	0	0	1	0	0	0	0	0	0	0	0	0	0	0	0	0	0	0	0	0	0	0	0	0	0	0	0	0	0	0	1	0	0	1	0	0	0	0	0	1	0	1	0	0	0	0	0	0	0	0	1	0	0	0	0	0	0	0	0	0	0	0	0	1	0	0	0	0	0	1	0	0	0	0	0	0	0	0	0	0	0	0	0	0	0	0	0	0	0	0	0	0	0	0	0	1	0	0	0	0	0	0	0	0	0	0	0	0	0	0	0	0	0	1	0	0	0	0	0	0	0	0	0	0	0	0	0	0	0	0	0	0	0	0	0	1	0	0	0	0	0	0	0	0	0	0	0	0	0	0	0	0	0	0	0	1	1	0	0	0	0	0	0	0	0	1	0	3	0	0	1	0	0	0	0	0	0	0	0	0	0	0	0	0	0	0	0	1	0	0	0	0	0	0	0	0	0	0	0	1	0	0	0	0	0	0	0	0	1	0	0	0	0	0	0	0	0	0	0	0	0	0	0	0	0	0	0	1	0	0	0	0	1	0	0	1	0	0	0	0	0	0	0	0	0	0	0	0	0	0	0	0	0	0	0	0	0	0	0	0	0	0	0	0	0	0	0	0	0	0	0	0	0	0	0	0	0	0	0	0	0	0	0	0	0	0	0	0	0	0	0	0	0	1	0	0	0	0	0	0	0	1	1	0	0	4	0	0	0	0	0	0	0	0	0	0	1	0	0	0	0	0	0	2	0	0	0	0	0	0	0	0	0	0	1	0	0	0	0	0	0	0	0	0	0	1	0	0	0	0	0	0	0	0	0	0	0	0	0	0	0	0	0	0	0	0	0	0	0	0	0	0	0	0	0	0	0	0	0	0	0	0	0	0	0	0	0	0	1	0	0	0	1	1	0	0	0	0	0	0	0	0	0	0	0	0	0	0	0	0	0	0	0	0	0	0	0	0	0	0	0	0	1	0	0	0	0	0	0	0	0	0	0	0	0	0	0	1	0	0	1	0	0	0	0	0	0	1	0	0	0	0	0	0	0	1	1	0	0	0	0	0	0	1	0	0	0	0	0	0	0	0	0	0	1	0	0	0	0	2	0	0	0	0	1	0	0	0	0	0	0	0	0	0	0	0	0	0	0	0	0	0	0	0	0	0	0	0	1	0	0	0	0	0	0	0	1	0	0	0	0	0	0	0	0	0	0	0	0	0	0	0	0	0	0	0	0	0	0	1	0	1	0	1	0	0	0	0	0	0	0	0	0	0	0	0	0	0	0	0	0	0	0	0	0	0	0	0	0	0	0	0	0	0	0	0	0	0	0	0	0	0	0	0	0	0	0	0	0	0	0	0	0	0	0	0	0	0	0	0	0	0	0	0	0	0	0	0	0	0	0	0	0	0	0	0	0	0	0	0	1	0	0	0	0	0	0	0	0	0	0	0	1	1	0	0	0	0	0	0	0	0	0	0	0	0	1	0	0	0	0	0	0	0	0	0	0	0	0	0	1	0	0	0	0	0	0	1	0	0	0	2	0	0	0	0	0	0	0	0	0	0	1	1	0	0	0	0	0	0	0	0	0	1	0	0	0	0	0	0	0	0	1	0	0	0	0	0	0	0	0	0	0	0	0	0	0	0	0	0	0	0	0	0	0	0	0	0	0	0	0	0	0	0	0	1	0	0	0	0	0	0	0	0	0	0	0	0	0	0	0	0	0	0	0	0	0	0	0	0	0	0	0	0	0	0	0	0	0	0	0	0	0	0	0	0	0	0	0	0	0	0	1	3	0	0	0	0	0	0	0	0	1	0	0	0	0	0	0	0	0	0	0	0	0	0	0	0	0	0	0	0	0	0	0	0	0	0	0	0	2	0	0	0	1	0	0	2	0	0	0	0	0	0	1	0	0	2	0	1	0	0	0	0	0	0	0	0	0	0	0	0	0	0	0	0	0	2	0	0	0	0	0	0	0	0	1	0	0	0	0	0	0	0	0	0	0	0	0	0	0	0	0	0	0	0	0	0	0	1	0	0	0	1	0	0	0	0	0	0	0	0	0	0	0	0	0	0	0	0	0	0	0	1	0	0	0	0	0	0	0	0	0	0	0	0	0	0	0	0	1	0	0	1	0	0	0	0	0	0	0	0	0	0	0	0	0	0	0	0	0	0	0	0	0	0	0	0	0	0	0	0	0	0	0	0	0	0	0	0	0	0	0	0	0	0	0	0	0	1	0	0	0	2	0	0	0	0	0	0	0	0	0	0	0	1	0	0	0	0	0	0	0	0	0	0	0	0	0	0	0	0	0	0	1	0	0	0	4	0	0	0	0	0	0	0	0	0	2	0	0	0	0	0	0	0	0	0	0	0	0	0	0	0	0	0	0	0	0	0	1	0	0	0	0	0	0	1	0	0	0	0	0	0	1	0	0	0	0	0	0	0	0	0	0	0	0	0	0	0	0	0	0	0	0	0	0	0	0	0	0	0	0	0	0	0	0	0	0	0	0	0	0	0	0	0	0	0	0	0	0	0	0	0	0	0	0	0	0	0	0	0	1	0	0	0	0	2	0	0	0	0	0	0	1	2	0	0	0	0	0	0	0	0	0	0	1	0	0	0	0	0	0	0	0	0	0	0	0	0	0	0	0	0	0	0	0	0	0	0	0	0	0	0	0	0	0	0	0	0	0	0	0	0	0	0	0	0	0	0	0	0	0	0	0	0	0	0	0	0	0	0	0	0	0	0	0	0	0	0	0	0	0	0	1	0	0	0	0	0	0	1	0	0	0	0	0	0	0	0	0	3	1	0	0	0	0	0	0	0	0	0	0	0	1	0	2	1	0	0	0	0	0	0	0	0	1	0	0	0	0	0	0	0	0	0	0	0	0	0	0	0	1	0	0	0	0	0	0	0	0	0	0	0	0	0	0	1	0	0	0	0	0	0	0	0	0	0	0	1	0	0	0	0	0	0	0	0	0	0	0	0	1	0	0	0	0	0	0	0	0	0	0	0	0	0	0	0	0	0	0	0	0	0	0	0	0	0	0	0	0	0	0	1	0	0	0	0	1	0	0	0	0	0	3	0	1	1	0	0	0	0	0	0	0	0	0	0	0	1	0	0	0	0	0	0	0	1	1	0	0	0	1	0	0	1	0	0	2	0	0	0	0	0	0	0	0	0	0	0	0	0	0	0	1	0	0	0	0	0	0	0	0	1	0	1	0	0	0	0	0	0	0	0	0	0	1	0	0	0	0	1	0	0	0	0	0	0	0	0	0	0	0	0	0	0	0	0	0	0	0	0	0	0	0	0	0	0	0	0	0	0	0	0	0	0	0	0	0	0	0	0	0	0	0	0	0	0	0	0	0	0	0	0	0	0	0	0	0	0	0	0	0	0	0	0	0	1	0	0	0	0	0	0	0	0	0	0	0	0	0	0	0	0	0	0	0	0	0	0	0	0	0	0	0	0	0	0	0	1	0	0	0	0	0	1	0	0	0	0	0	0	0	1	0	0	0	0	0	0	0	0	0	0	0	0	0	0	0	0	0	0	0	0	0	0	0	0	0	0	1	0	0	0	0	0	0	0	0	1	0	0	0	0	0	0	0	0	0	1	0	0	0	0	0	1	0	1	0	0	0	1	0	0	0	0	0	0	0	0	0	0	0	0	1	0	0	0	0	0	0	0	0	0	0	0	0	0	0	1	0	0	1	0	0	0	0	0	0	0	0	0	0	0	0	0	0	0	0	0	0	0	0	0	0	0	0	1	1	0	0	0	0	0	0	0	0	0	0	0	0	0	0	0	0	0	0	0	0	0	0	0	0	0	0	0	0	0	0	0	0	0	0	0	0	0	0	0	0	0	0	0	0	0	0	0	0	1	0	0	0	0	0	0	0	0	0	0	0	0	0	0	0	0	1	0	0	0	0	0	0	0	0	0	0	0	0	0	0	0	0	0	0	0	0	0	0	1	1	0	0	0	0	0	0	0	0	1	0	0	0	0	0	0	0	2	0	0	0	1	0	0	0	0	0	0	0	0	0	0	0	0	0	0	0	0	0	0	0	1	0	0	0	0	0	0	0	0	0	0	0	0	0	1	1	1	0	0	0	0	0	0	0	0	0	2	0	1	0	0	0	0	0	0	0	0	0	0	0	0	0	0	0	0	0	0	0	0	0	0	0	0	0	0	0	0	0	0	0	0	0	0	0	0	0	0	0	0	0	0	0	0	0	0	0	0	0	0	0	0	0	0	0	0	0	0	0	1	0	0	0	0	0	0	0	1	0	0	0	0	0	0	0	0	0	0	1	0	0	0	0	0	0	0	0	0	0	0	0	0	0	0	0	0	0	0	0	0	0	0	0	1	0	0	0	1	0	0	1	0	0	0	0	2	0	0	0	0	0	0	0	0	0	0	0	0	0	0	0	0	0	0	0	0	0	0	0	0	0	1	0	0	0	0	0	0	0	0	0	0	0	0	0	1	0	0
N0.HOG0000809	0	0	0	0	0	0	0	0	0	0	0	0	0	0	0	0	0	0	1	1	0	0	2	0	0	0	0	1	0	0	0	0	1	0	0	2	0	0	0	0	0	0	0	0	1	0	0	0	0	0	1	0	0	2	0	0	0	0	0	0	0	0	0	0	0	0	0	1	0	1	0	0	0	0	0	0	0	0	0	0	0	0	0	0	0	0	0	0	0	0	1	0	0	0	0	0	0	0	0	0	0	0	0	0	0	0	0	1	0	0	0	0	0	0	0	0	0	0	0	1	0	0	0	0	0	0	0	0	0	0	1	0	0	0	0	0	0	0	0	0	0	0	0	0	0	0	0	0	0	0	0	0	0	0	0	0	1	0	0	0	0	0	0	0	0	0	0	0	0	0	0	0	0	0	0	0	0	0	0	1	0	0	0	0	0	0	0	0	0	1	0	0	0	0	0	0	1	0	0	0	0	0	0	0	0	0	1	0	0	0	0	0	0	0	0	0	0	1	1	0	0	0	0	0	0	0	0	0	0	2	0	0	1	0	0	0	0	0	0	0	0	0	0	0	0	0	0	0	0	0	0	0	0	0	0	0	0	0	0	0	0	0	0	0	0	0	0	0	0	0	0	0	0	0	1	0	0	0	0	0	0	0	0	1	0	0	0	0	0	0	0	0	0	0	0	0	0	0	0	0	0	0	1	0	0	0	0	0	1	0	0	0	0	0	0	0	0	0	0	0	0	0	0	0	0	0	2	0	0	0	0	0	0	1	0	0	0	0	0	0	1	0	0	0	0	0	0	0	0	0	0	0	1	0	0	0	0	0	0	0	0	0	0	0	0	0	0	1	0	0	0	0	0	1	0	0	0	0	0	0	0	0	0	0	0	0	0	0	0	0	0	0	0	0	0	0	0	1	0	0	0	1	0	0	0	0	1	0	0	0	0	0	0	0	0	0	0	0	0	0	0	0	0	0	0	0	0	0	0	0	0	0	0	0	0	0	0	0	0	0	0	0	0	0	0	0	0	0	1	0	0	0	0	0	0	2	0	0	0	0	1	0	0	0	0	0	0	0	0	0	0	0	0	0	0	0	0	0	0	2	0	1	0	0	0	0	0	0	0	0	0	0	0	0	2	0	0	0	0	1	0	0	0	1	0	0	0	1	0	0	0	0	0	0	0	1	0	0	0	0	0	0	0	0	0	1	0	1	0	0	0	0	0	0	0	0	0	0	0	0	0	0	0	1	0	0	0	0	0	1	0	0	0	0	0	0	0	0	1	0	0	0	0	0	0	1	0	0	1	0	0	0	0	0	0	0	0	0	2	0	0	1	0	0	0	0	0	1	0	0	1	0	0	0	0	0	0	0	0	0	0	0	0	0	0	0	0	0	0	0	0	0	0	0	0	0	0	1	0	0	0	0	0	0	0	0	0	0	1	0	0	0	0	0	0	0	0	0	0	0	0	0	0	0	0	0	0	0	0	0	0	0	0	0	0	0	0	0	0	0	0	0	0	0	0	0	0	0	0	0	0	0	0	0	0	1	0	0	0	0	0	0	0	0	0	0	0	0	0	0	0	0	0	0	0	0	3	0	0	0	0	0	0	0	0	0	1	0	1	0	0	0	0	0	0	0	0	0	0	0	0	0	0	0	0	0	0	0	0	0	0	0	0	0	0	0	0	0	0	0	0	0	0	0	0	0	0	0	0	0	0	0	0	0	0	0	0	0	0	0	0	0	0	0	0	0	0	0	0	0	0	0	0	0	0	0	0	2	0	0	0	0	0	0	2	2	2	0	0	0	1	0	0	0	0	0	0	0	0	0	0	0	0	0	0	0	0	0	0	0	0	1	0	0	0	0	0	0	0	0	0	0	0	0	0	0	0	0	0	3	0	0	0	0	0	0	0	0	0	0	0	0	1	0	0	0	2	0	0	0	0	0	0	0	0	0	0	0	0	1	0	0	0	0	0	0	0	0	0	0	0	0	0	0	0	0	0	1	0	1	0	0	0	0	0	0	0	0	0	0	0	0	0	0	0	0	0	0	0	0	0	0	0	0	0	0	0	0	1	0	0	0	0	0	0	1	0	0	1	0	0	0	0	0	0	0	0	0	0	0	0	0	0	0	0	0	0	0	0	0	0	0	0	0	0	0	0	0	0	0	0	0	0	0	0	0	2	0	0	0	0	0	0	0	0	0	0	0	0	0	0	0	0	0	0	0	0	0	0	0	0	0	0	0	0	0	0	0	0	0	0	0	0	0	0	0	0	0	0	0	0	0	0	0	0	1	0	0	0	0	0	0	0	0	0	0	1	0	1	0	0	0	0	0	0	0	0	1	0	0	0	0	0	0	0	0	0	0	0	0	0	0	0	0	0	0	0	0	0	0	0	0	0	0	0	0	0	0	0	0	0	0	0	0	0	0	1	0	0	0	0	0	0	0	0	0	0	0	0	1	0	0	0	0	0	0	0	0	1	0	0	0	0	0	0	0	0	0	0	0	0	0	0	0	0	0	0	1	1	0	0	0	0	0	0	0	1	0	0	0	0	0	0	0	0	0	0	0	0	0	0	0	0	0	0	0	0	0	0	0	0	0	0	0	0	0	0	0	0	0	0	0	0	0	0	2	0	0	0	0	0	0	4	0	0	0	0	0	0	0	0	0	0	0	0	0	1	0	1	0	0	1	0	1	0	0	0	0	0	0	0	0	0	0	0	1	0	0	0	0	0	0	0	0	0	0	0	0	0	2	0	1	0	0	1	0	0	0	0	0	0	1	0	0	0	0	0	0	0	0	0	0	0	0	0	0	0	0	0	0	0	0	0	1	0	0	0	0	0	0	0	0	0	1	0	0	0	0	1	0	0	0	1	0	0	0	0	0	0	0	0	0	0	0	0	0	0	0	0	0	0	0	0	0	0	0	0	0	0	0	0	0	0	1	0	0	0	0	0	0	0	0	0	0	0	0	0	0	0	0	0	1	0	0	0	0	0	2	0	0	0	0	0	0	0	0	0	0	0	0	0	2	0	0	0	0	0	0	0	0	0	0	0	0	1	0	0	0	0	0	0	0	1	0	0	0	0	0	0	0	0	0	0	0	0	0	0	0	0	0	0	0	0	0	0	0	0	0	0	0	0	0	0	0	0	0	0	0	0	0	0	0	0	0	0	0	0	1	0	0	0	0	0	0	0	0	0	0	0	0	0	0	0	0	0	0	0	0	0	0	0	0	0	0	0	0	0	0	0	0	0	0	1	0	0	0	0	0	0	0	0	0	0	0	0	0	0	0	0	1	0	0	0	0	0	0	0	0	0	0	0	0	0	0	0	0	0	0	0	0	1	0	0	0	0	0	0	0	0	0	0	0	0	0	0	0	0	0	0	0	0	0	0	0	0	0	0	0	0	0	0	0	0	0	0	1	0	0	0	0	0	0	0	0	0	0	1	1	0	0	0	0	0	0	0	0	0	0	0	0	0	0	0	1	0	0	0	0	0	1	0	0	0	0	0	0	0	0	0	0	0	0	0	0	0	0	0	0	0	0	0	0	1	0	0	0	0	0	1	0	0	0	0	0	0	0	0	0	0	0	0	0	0	1	0	0	0	0	0	0	0	0	0	0	0	0	0	0	0	0	3	0	0	0	0	0	0	0	0	0	0	0	0	0	0	0	0	0	0	2	0	0	0	0	0	0	0	0	0	0	0	0	0	0	0	0	0	0	0	0	0	0	0	0	0	0	0	0	0	0	0	1	0	0	0	0	0	0	0	0	0	0	0	0	1	0	0	0	0	0	0	0	0	0	0	0	0	0	0	0	0	0	0	0	0	0	0	0	0	0	0	0	0	0	0	0	0	0	0	0	1	0	0	0	0	0	0	0	0	0	0	0	0	0	0	0	0	0	0	0	1	0	0	0	0	0	0	0	0	0	0	0	0	0	0	0	1	0	0	0	0	0	0	0	0	0	0	0	0	0	0	0	0	0	0	0	0	0	0	0	0	0	0	0	0	0	0	0	0	0	0	0	0	0	0	1	0	0	0	0	0	0	0	0	0	0	0	0	0	0	0	0	0	0	0	0	0	0	1	0	0	0	0	0	0	0	0	0	0	0	0	0	0	0	0	0	0	0	0	0	0	1	0	0	0	0	0	0	0	1	0	0	0	1	0	0	0	0	0	0	0	0	0	0	0	0	0	0	0	1	1	0	0	0	0	0	0	0	0	0	0	0	0	0	0	0	0	0	0	0	0	1	0	0	0	0	0	0	0	0	0	0	0	0	0	0	0	0	0	0	0	0	0	0	1	0	0	0	1	0	1	3	0	1	0	0	0	0	0	0	0	0	0	0	0	0	0	1	0	0	0	0	0	0	0	0	0	0	0	0	0	0	0	0	0	0	1	0	0	0	0	0	0	0	0	0	0	0	0	0	0	0	0	0	0	0	0	0	0	0	0	0	0	0	0	0	0	0	0	1	0	0	0	0	1	0	0	0	0	0	0	0	0	0	0	0	0	0	0	0	0	0	0	0	1	1	0	0	0	0	0	0	0	0	0	0	0	1	0	1	0	0	0	0	0	0	0	0	0	0	0	0	0	0	0	0	1	0	0	0	0	0	0	0	0	0	0	0	0	0	0	0	0	0	0	0	0	0	0	1	0	0	0	0	0	1	0	2	0	0	0	1	0	6	1	0	0	0	0	0	2	0	0	0	0	0	0	0	2	0	0	0	0	0	0	0	0	0	0	0	0	1	2	0	0	0	0	0	0	0	0	0	0	0	0	0	0	0	0	0	1	0	0	0	0	0	0	0	0	0	0	0	0	0	0	0	0	0	0	0	0	0	1	0	0	0	0	0	1	0	0	0	0	0	0	0	0	0	0	0	0	0	0	0	0	1	0	0	0	0	0	0	0	0	0	0	0	1	0	0	0	0	0	0	0	0	0	0	0	0	0	0	0	0	0	0	0	0	1	0	0	0	0	0	0	0	0	0	0	0	0	0	0	1	0	0	0	0	0	0	0	0	0	0	0	0	0	0	0	0	0	0	0	0	0	0	1	0	0	0	0	0	0	0	0	0	0	0	0	1	0	0	0	0	0	0	0	0	1	0	0	0	0	0	0	0	0	0	0	0	0	0	0	0	0	0	0	0	0	0	0	0	0	1	0	0	0	0	0	0	0	0	0	0	0	0	0	0	0	0	0	0	1	1	2	0	0	0	2	0	0	0	0	0	0	0	0	0	0	0	0	0	0	0	0	0	0	0	0	0	0	0	0	0	0	0	0	0	1	0	0	0	0	0	0	0	0	0	0	0	0	1	0	0	0	0	0	0	0	1	1	0	0	0	0	0	0	0	0	0	0	0	0	0	0	0	0	0	0	0	1	0	0	0	0	1	0	0	1	0	0	0	0	0	1	0	0	0	0	0	1	0	0	0	0	0	0	0	0	0	0	1	0	0	0	0	0	0	0	0	1	0	0	0	0	0	0	0	0	0	0	1	0	0	1	1	0	0	0	0	0	0	0	0	0	0	0	0	0	0	0	0	0	0	0	0	0	0	0	0	0	1	0	0	0	0	0	1	1	0	0	0	0	0	0	0	0	0	0	0	0	0	0	0	0	0	0	0	0	1	0	0	0	0	0	0	0	0	0	0	0	0	0	0	0	0	0	0	0	0	0	0	0	0	0	0	0	0	0	0	0	0	1	0	0	0	0	0	1	0	0	0	0	0	0	0	0	0	0	0	0	0	0	0	0	0	0	0	1	0	0	0	0	0	0	0	0	0	0	0	0	0	0	1	0	0	0	1	0	0	0	0	0	0	0	0	0	0	0	0	0	0	2	0	0	0	0	0	3	0	0	0	0	0	0	0	0	1	0	0	0	0	0	0	0	0	0	0	0	0	0	1	0	0	0	0	1	0	0	0	0	2	0	1	0	0	3	0	0	0	0	0	0	0	0	2	0	3	0	0	0	0	0	0	0	1	0	0	0	0	0	0	0	0	0	1	0	0	0	0	0	0	0	0	0	0	0	0	0	0	0	0	0	0	0	0	0	0	0	0	0	0	0	0	2	0	0	0	0	0	0	0	0	1	0	1	0	0	0	0	0	0	0	0	0	0	0	0	0	0	0	0	0	0	0	1	0	0	0	0	0	1	0	0	0	0	0	0	0	0	0	0	0	0	0	0	0	0	1	0	1	0	2	0	0	0	0	0	0	0	0	0	0	0	0	2	0	0	0	1	0	1	0	0	0	0	0	0	0	0	0	0	0	0	0	0	0	0	0	0	0	1	1	0	0	0	1	0	0	1	0	0	0	1	0	0	0	0	0	1	0	1	0	0	0	1	0	0	0	0	0	0	1	0	0	0	0	0	0	0	0	0	0	0	0	0	0	0	2	0	0	0	0	0	0	0	0	0	0	1	0	0	0	0	0	0	0	0	0	0	0	0	0	0	0	0	0	0	0	0	0	0	0	0	0	0	0	0	0	0	0	0	1	0	2	0	0	0	0	0	0	0	0	0	0	0	1	0	0	0	0	1	1	0	0	1	0	0	0	0	0	0	0	0	0	0	0	1	0	0	0	0	0	0	0	0	0	0	0	0	0	0	0	0	0	0	0	0	0	0	0	0	0	0	0	0	0	0	0	0	0	0	0	0	0	0	0	0	0	0	0	0	0	0	1	0	0	0	1	0	0	0	0	0	0	0	0	0	0	0	0	0	0	0	0	0	0	0	1	0	0	0	1	0	0	1	1	0	0	1	0	0	0	0	0	0	0	0	0	0	0	0	0	0	0	0	0	0	0	0	0	0	0	0	0	0	0	0	0	1	0	0	0	0	0	0	0	0	0	0	1	0	0	0	0	0	0	0	0	1	0	0	0	0	0	0	0	0	0	0	0	0	0	0	0	0	0	0	0	1	0	0	0	0	0	0	0	1	0	0	0	1	0	0	0	1	0	1	0	0	1	0	0	1	0	0	0	0	0	0	0	1	0	0	0	0	0	0	0	0	0	0	0	0	0	0	0	0	0	0	0	0	0	0	0	0	0	0	0	2	0	1	0	0	0	0	1	0	1	0	1	0	0	0	0	0	0	0	0	1	0	0	0	0	0	0	1	0	0	0	0	0	0	1	0	0	0	0	0	0	0	0	0	0	1	0	0	0	0	0	1	0	0	0	0	0	0	0	0	0	0	0	0	1	0	0	0	0	0	0	0	0	0	0	0	0	0	0	0	0	0	0	0	0	0	0	0	0	0	0	0	0	0	0	0	0	0	0	0	0	0	0	0	0	0	1	0	0	0	1	0	0	1	0	0	0	1	0	0	0	0	0	1	0	1	0	0	0	0	0	0	0	0	0	0	0	0	1	0	0	1	0	0	1	0	0	0	0	0	0	0	0	0	0	0	0	0	0	0	1	0	0	0	0	0	0	0	0	0	0	0	0	0	0	0	0	1	0	1	0	0	0	0	0	0	0	0	0	0	0	0	0	0	0	0	0	0	0	0	0	0	0	0	0	0	0	0	1	0	0	0	0	0	0	0	0	0	0	0	0	0	0	0	0	0	0	0	1	2	0	0	0	0	0	0	0	0	0	0	0	0	0	1	0	0	0	0	0	0	0	0	0	0	0	1	0	0	0	0	0	0	0	0	0	0	0	0	0	0	0	0	0	1	0	0	0	0	0	0	0	0	0	0	0	0	0	0	0	0	0	2	0	0	0	0	0	0	0	0	0	1	0	1	2	0	2	1	1	0	0	0	0	0	0	0	0	0	0	1	1	0	0	0	0	0	0	0	0	0	2	0	0	0	0	0	0	0	0	0	1	1	2	0	0	1	0	0	0	0	0	0	0	0	1	0	0	1	0	0	0	0	0	0	0	0	0	1	0	0	2	0	0	0	0	0	0	0	0	2	0	1	0	0	0	0	0	2	0	0	0	0	0	0	1	0	0	0	0	0	0	0	0	0	0	1	0	0	0	0	0	0	1	0	1	2	0	0	0	0	0	0	0	0	0	0	0	0	0	0	0	0	0	0	0	0	1	0	0	0	0	0	0	0	0	0	0	3	0	0	0	1	0	2	0	0	0	0	0	0	0	0	0	0	0	1	0	0	0	0	0	0	0	0	0	1	0	0	0	0	0	0	0	0	1	0	0	0	0	0	0	0	0	3	0	0	0	0	0	0	0	0	0	0	0	0	0	0	0	0	0	0	0	1	0	0	0	0	0	0	1	0	0	0	0	0	0	0	0	0	0	0	0	0	0	0	0	0	0	0	0	0	0	0	0	0	0	0	0	0	0	0	0	0	0	0	0	0	0	0	0	0	0	0	0	1	0	0	0	0	0	0	0	0	0	0	1	0	1	0	1	0	0	0	0	1	0	0	0	0	1	0	0	0	0	1	0	0	0	0	0	0	0	0	0	0	0	0	0	0	0	0	0	0	0	0	0	0	0	0	0	0	0	0	0	0	2	0	0	0	0	0	0	0	0	0	0	0	0	0	0	0	0	0	0	0	0	0	0	0	0	0	0	0	0	0	0	0	0	2	0	0	0	0	1	0	0	0	0	0	0	1	0	0	1	0	0	0	0	0	0	0	0	0	0	0	0	2	0	0	0	0	0	0	0	0	0	0	0	0	0	0	0	0	0	0	0	0	0	0	0	0	0	0	0	0	0	0	0	0	0	0	0	0	0	0	0	0	0	0	0	0	0	0	0	0	0	0	0	1	0	0	0	0	0	0	0	0	0	0	0	0	0	0	1	0	0	1	0	0	0	0	0	0	0	0	0	0	0	0	0	0	0	0	0	1	0	0	0	0	0	0	0	0	0	0	0	0	0	0	0	0	0	0	0	0	0	0	0	0	0	0	1	0	0	0	0	0	0	0	0	0	0	0	0	0	0	0	0	0	0	0	0	0	0	0	0	0	0	0	0	0	1	0	0	0	0	1	1	0	0	0	0	0	0	0	0	0	2	0	0	0	0	0	0	0	0	0	0	0	0	0	0	1	0	0	0	0	0	0	1	0	0	0	0	1	0	0	0	0	0	0	0	0	0	0	0	0	0	0	0	0	0	0	0	0	0	0	0	1	0	0	0	0	0	0	1	2	0	1	0	0	1	0	0	0	0	0	0	0	0	0	0	0	0	0	1	0	1	0	0	0	0	0	0	0	0	0	0	1	0	0	0	0	0	0	0	0	0	1	0	0	0	0	0	0	0	0	0	0	0	0	0	0	0	0	1	0	0	0	0	0	0	0	0	1	0	0	0	0	0	0	0	0	0	0	0	0	0	0	0	0	0	1	0	0	0	0	0	0	0	0	0	1	0	0	0	0	0	0	0	0	0	0	0	1	0	0	2	1	0	0	0	0	0	0	0	0	0	1	0	0	0	0	0	0	0	0	0	3	0	0	0	0	0	0	0	0	0	0	0	1	0	0	0	0	0	1	0	0	0	0	0	0	0	0	0	0	0	0	0	0	0	0	0	0	0	0	0	0	1	0	0	0	0	0	0	0	0	0	1	0	0	0	1	0	0	0	0	0	0	0	0	0	1	0	2	0	1	0	0	1	0	1	0	0	1	0	0	0	0	0	0	2	0	0	0	0	0	0	0	0	0	0	0	0	0	0	0	0	0	0	0	0	0	1	0	0	4	0	0	0	0	0	0	1	0	0	1	0	0	0	0	0	0	0	0	0	0	0	0	0	0	0	2	0	1	0	0	0	0	0	1	0	0	0	0	0	0	0	0	0	0	0	0	0	0	0	0	0	0	0	0	0	0	0	0	0	0	0	0	0	0	0	0	0	0	0	0	0	1	0	0	0	0	0	1	0	0	1	0	0	0	0	0	0	0	0	0	0	0	0	0	0	0	1	0	0	0	0	0	0	0	2	0	0	0	0	0	0	0	0	0	0	0	0	0	0	1	0	0	1	0	0	0	0	0	0	0	0	0	0	0	0	0	2	1	0	0	0	0	0	0	0	0	0	0	0	0	0	0	0	0	0	0	0	0	0	0	0	0	0	0	0	0	0	0	0	0	0	0	0	0	0	0	0	0	1	0	0	0	0	0	0	0	0	0	0	0	0	0	0	0	0	0	0	1	0	0	0	0	0	0	0	0	1	0	0	0	0	2	0	0	0	0	0	0	0	0	1	0	1	0	0	0	0	0	0	0	0	0	0	0	0	1	0	0	0	0	0	0	0	0	0	0	0	0	0	0	0	0	0	0	0	0	0	0	0	0	0	0	0	0	0	0	0	0	0	0	0	0	0	1	0	0	0	1	0	0	0	0	0	0	0	0	0	0	0	0	0	0	0	0	0	0	0	0	0	0	0	0	0	0	0	0	0	0	0	0	0	0	0	0	1	0	0	0	0	0	0	1	0	0	0	0	0	0	1	0	0	0	1	0	0	0	0	0	0	0	0	0	1	1	0	0	0	0	0	0	0	0	0	0	0	0	0	0	0	0	1	0	0	0	0	0	0	0	0	0	0	0	0	0	0	0	0	0	0	0	0	0	2	0	0	0	0	0	0	0	0	0	0	0	1	0	0	0	0	0	0	0	0	0	0	0	0	0	0	0	0	0	0	0	0	0	0	0	0	0	0	1	0	0	0	1	0	0	0	0	0	0	0	0	0	0	0	0	0	0	0	0	0	0	0	2	0	0	0	0	0	0	0	0	0	0	0	0	0	0	0	0	0	0	0	0	0	0	0	1	0	0	0	0	0	0	0	0	0	0	0	0	0	0	0	0	0	0	1	0	0	0	0	0	0	0	0	0	0	0	0	0	1	0	0	0	0	0	0	0	0	0	0	0	0	0	0	0	0	1	0	0	0	0	0	1	0	0	0	0	0	1	0	0	0	0	0	0	0	0	0	0	1	0	0	0	0	1	0	0	0	0	0	0	0	0	1	0	0	0	0	0	0	0	0	0	2	0	0	0	0	0	0	0	0	0	0	0	0	0	0	0	0	0	1	0	0	0	1	0	0	2	0	0	0	0	1	0	0	0	0	0	0	1	1	0	0	0	0	0	0	0	0	0	0	0	0	0	0	0	0	0	0	0	0	0	0	0	0	0	0	0	1	0	0	0	0	0	0	0	0	0	0	0	0	0	0	1	0	0	0	0	0	1	0	0	0	0	0	0	1	0	0	0	1	0	0	0	0	0	0	0	0	0	2	0	0	0	0	0	0	0	0	0	0	0	0	0	0	1	0	0	0	0	0	0	0	0	0	0	0	0	0	0	0	1	0	0	0	0	0	0	0	0	0	0	0	0	0	0	0	0	0	0	1	0	0	0	0	0	0	0	0	0	0	0	0	0	0	0	0	0	0	0	0	0	0	0	0	1	0	0	0	1	1	0	0	0	0	0	0	0	0	0	0	0	0	0	0	0	0	0	1	0	0	0	0	0	0	0	0	0	0	0	0	0	0	0	0	0	0	0	0	0	1	0	0	0	0	0	0	0	0	0	1	0	0	0	1	0	0	0	0	0	0	1	1	0	0	0	0	0	0	0	0	0	0	0	0	0	0	0	0	0	0	0	0	0	0	0	0	0	0	0	0	0	0	0	0	1	0	0	0	0	0	0	0	0	0	0	0	0	0	0	0	0	0	0	1	0	1	0	0	0	0	1	0	0	0	0	0	0	0	0	0	0	0	0	0	0	0	0	0	0	0	0	0	0	0	0	0	0	0	2	0	1	0	0	0	0	0	0	0	0	0	0	0	0	0	0	0	0	0	0	0	0	0	0	0	0	0	0	0	0	0	0	0	0	0	0	0	0	0	0	1	0	0	0	0	0	0	0	0	0	0	0	0	1	0	0	0	0	0	0	0	0	0	0	0	0	0	0	0	0	0	0	0	0	0	0	0	0	0	0	0	0	0	0	0	0	0	0	0	0	0	0	0	0	0	0	1	0	2	0	0	0	0	0	0	0	0	0	0	0	0	0	1	0	0
N0.HOG0000813	0	18	10	2	29	2	1	6	1	5	0	45	5	3	3	2	7	5	1	7	0	7	2	1	1	9	1	3	5	2	1	3	33	3	6	3	1	3	6	14	15	6	3	38	5	1	12	27	5	2	1	6	3	8	1	6	4	2	27	2	7	0	9	1	22	17	5	11	4	0	0	0	16	7	16	8	7	0	2	4	5	6	1	6	7	14	0	3	4	3	14	2	10	7	12	16	6	2	6	5	1	1	5	12	9	1	16	3	3	3	3	10	6	32	4	1	1	0	14	10	1	3	12	8	5	3	5	7	1	40	6	3	0	10	5	4	4	2	5	5	0	6	5	9	16	12	0	2	1	10	0	4	4	3	0	6	1	9	0	2	2	4	4	0	3	11	3	3	0	6	16	0	2	2	23	1	33	0	0	2	3	7	3	22	5	11	6	3	1	16	2	14	5	14	6	2	1	13	26	9	2	24	4	18	5	4	1	1	0	8	10	20	16	1	1	0	8	3	6	10	4	7	25	7	23	1	5	1	6	1	2	0	5	1	2	7	2	3	15	2	2	5	1	1	4	2	2	1	1	8	17	1	12	3	4	0	9	0	2	6	4	2	12	7	4	2	2	42	1	4	8	5	5	10	0	3	4	1	2	2	1	6	1	6	1	0	1	5	2	4	1	6	6	3	2	3	9	0	17	0	0	1	21	2	14	2	4	3	5	3	4	0	0	1	1	4	5	7	8	1	0	3	10	4	13	3	1	4	4	2	2	13	6	3	9	2	3	0	0	5	6	2	5	4	2	11	4	3	0	7	1	5	1	1	2	6	11	10	2	5	0	3	0	0	27	7	1	29	0	9	46	3	6	4	2	1	3	3	5	8	5	0	9	2	0	1	8	14	8	2	4	4	7	1	2	2	1	1	3	1	0	8	18	5	6	8	2	1	0	5	41	3	0	1	16	1	4	1	6	1	9	27	15	1	3	1	4	3	11	0	9	2	6	4	5	1	4	1	8	2	2	1	0	5	0	10	9	2	4	5	8	3	5	8	40	2	6	1	5	2	1	1	18	3	7	16	3	4	2	1	6	6	0	10	8	0	5	4	4	0	6	3	12	12	3	5	24	2	0	1	1	13	2	2	5	1	1	36	1	5	10	3	7	5	2	12	5	4	7	5	2	18	8	1	1	23	27	1	0	2	3	24	1	0	4	0	7	2	2	0	15	4	4	10	3	11	2	6	1	24	5	5	0	5	3	2	4	0	1	1	1	14	3	2	3	2	15	9	6	8	5	1	0	0	16	16	45	5	2	1	4	7	4	4	3	1	2	12	6	0	3	48	2	11	1	4	3	6	2	4	1	21	1	4	2	8	1	3	1	2	1	1	0	1	6	12	10	7	3	6	14	1	3	2	4	2	5	3	2	2	5	0	0	2	3	55	4	18	2	2	3	1	7	3	0	4	10	1	5	1	5	6	6	3	3	2	0	2	5	2	2	8	3	3	11	0	16	4	1	21	5	14	5	5	4	1	0	19	1	1	3	7	24	3	19	0	1	2	2	4	8	3	4	19	0	1	2	2	6	2	6	8	11	3	8	9	5	0	3	5	0	0	2	6	0	11	3	0	11	1	1	1	4	0	6	4	8	1	0	4	4	5	9	3	2	5	2	0	9	2	4	6	19	0	7	8	4	10	14	11	11	18	1	3	2	5	6	7	21	4	2	3	3	2	1	2	2	2	15	0	2	2	12	18	3	2	9	8	2	13	2	3	4	8	17	2	4	0	5	7	4	5	0	3	9	2	5	1	2	3	10	5	1	1	37	5	9	6	6	11	6	7	1	3	9	11	5	13	7	4	8	6	1	4	5	2	0	8	7	6	22	4	1	27	3	4	0	6	2	5	11	3	5	4	4	1	2	3	4	9	12	4	8	1	2	31	1	0	0	4	0	3	8	10	0	8	0	1	1	1	5	12	3	0	1	3	6	17	5	4	2	8	12	7	8	0	0	7	13	7	4	3	0	0	5	4	0	8	0	4	8	3	1	2	1	3	2	8	1	4	1	6	2	1	2	2	4	8	8	8	4	4	8	1	2	1	2	11	2	1	6	6	3	19	8	0	1	5	8	11	0	0	5	2	1	1	3	5	3	6	11	9	4	0	3	0	12	21	3	6	2	7	10	2	7	40	14	2	3	3	2	8	4	2	0	0	5	1	6	1	3	9	25	2	2	27	8	3	14	5	5	3	2	0	13	3	2	2	11	39	10	3	1	16	64	2	1	8	0	1	0	7	14	1	5	6	9	3	3	51	10	1	2	1	0	2	5	0	3	3	5	8	7	1	0	0	34	15	0	2	6	0	4	16	3	7	4	5	10	3	3	6	9	3	2	0	0	9	3	1	0	3	1	0	3	2	1	1	2	2	1	3	1	14	2	5	1	4	5	2	2	4	5	1	1	1	6	1	2	8	10	8	4	3	12	4	3	11	3	29	7	1	20	19	3	1	1	9	5	13	24	0	9	0	4	4	8	4	4	6	8	0	5	9	3	4	16	1	23	3	12	17	5	2	1	3	15	2	1	4	1	4	8	8	11	5	6	0	5	4	1	26	0	3	17	2	4	35	12	2	7	5	2	3	1	25	3	12	41	0	7	3	16	1	10	6	6	5	3	34	9	10	1	7	18	1	8	0	7	6	2	4	9	1	7	47	2	6	13	2	2	6	6	1	0	1	0	8	29	1	2	1	8	1	5	13	9	30	20	0	1	3	14	10	5	7	8	1	42	25	5	3	14	4	31	1	7	5	3	2	4	4	6	3	3	9	22	4	1	2	2	5	6	1	4	5	2	23	2	11	4	2	0	8	11	3	26	16	1	4	0	4	16	4	0	2	4	46	8	6	2	2	5	3	9	1	2	1	5	2	7	29	28	6	18	4	26	0	11	1	4	4	2	1	1	25	5	6	7	6	2	1	1	3	0	2	2	1	0	11	4	1	3	6	1	2	1	16	0	4	4	1	1	2	4	9	10	2	4	1	1	3	3	4	6	1	18	1	4	4	5	3	7	1	3	6	32	4	15	6	8	2	1	4	1	5	1	0	5	1	17	27	12	1	5	0	2	2	5	6	3	9	0	1	20	5	6	3	0	1	3	13	2	4	1	4	17	7	1	4	7	6	44	3	2	0	2	23	10	10	4	4	3	4	6	1	9	1	4	1	23	21	2	1	2	0	6	10	9	15	0	3	2	2	2	30	2	1	1	13	5	4	17	6	3	6	2	2	0	1	3	0	13	3	1	2	0	2	5	18	4	28	2	4	14	2	2	1	4	0	6	2	58	1	2	0	3	5	8	5	0	0	7	4	22	13	14	1	6	1	11	4	4	2	12	3	3	7	3	2	1	0	18	0	1	20	9	3	7	8	1	2	3	18	5	5	7	3	5	0	0	8	1	5	20	15	8	0	0	6	0	2	13	3	4	1	1	8	2	0	1	4	3	4	2	14	1	4	3	5	17	16	3	5	7	1	17	4	0	2	3	18	4	2	1	8	1	3	8	1	12	0	1	14	3	4	7	5	6	5	28	0	3	4	0	0	8	9	2	20	16	2	3	2	1	3	2	1	8	10	9	1	0	9	6	5	4	2	4	7	2	6	3	1	1	6	7	9	2	4	12	1	8	32	1	9	5	4	6	4	0	2	7	1	2	2	8	1	4	4	7	4	1	0	2	6	5	3	33	3	1	8	7	7	25	0	20	3	13	13	15	4	6	2	2	6	8	10	0	5	10	8	5	30	52	12	9	1	16	39	3	1	0	5	26	5	8	6	42	4	4	2	1	11	0	9	13	2	17	1	3	1	2	6	5	11	3	3	21	3	4	2	3	1	4	6	6	7	8	0	2	17	16	7	1	11	4	4	1	7	11	6	12	9	15	8	6	1	1	6	2	1	1	24	0	15	3	10	2	12	6	2	7	36	5	0	4	6	18	1	12	1	3	5	9	5	3	8	5	0	2	6	2	1	8	4	1	5	1	4	2	0	2	5	3	2	4	4	3	2	4	0	3	9	7	48	3	1	1	2	5	2	5	2	0	4	5	3	0	5	13	0	13	6	5	14	1	2	2	2	1	5	0	1	4	2	8	10	3	2	2	2	11	2	9	9	30	6	6	2	12	17	19	2	2	0	1	1	4	3	1	3	29	4	3	12	2	7	8	7	2	10	3	5	7	16	0	8	11	8	1	0	3	2	1	4	3	0	3	5	10	10	11	4	5	1	26	22	2	3	7	2	17	2	2	11	1	4	5	31	1	13	4	4	2	4	8	10	2	7	32	1	4	15	5	16	3	17	40	2	2	6	14	9	0	2	4	1	2	10	2	41	6	4	0	8	4	1	4	1	0	43	6	2	0	1	7	4	6	7	2	1	2	1	0	0	2	18	1	0	0	3	1	11	8	7	2	6	25	2	0	6	27	3	2	25	2	5	2	1	1	4	3	0	11	0	2	5	13	1	8	29	0	6	0	2	4	6	3	5	4	8	4	36	1	4	8	9	2	4	1	0	8	5	3	2	3	0	3	11	2	1	25	5	10	0	7	19	0	26	24	4	0	8	4	7	24	13	2	4	2	1	4	0	17	4	16	2	10	2	9	2	2	3	1	11	6	3	0	2	5	24	14	1	1	2	12	15	9	6	2	8	5	5	34	1	2	7	10	4	3	3	38	3	6	15	0	2	6	2	3	1	4	2	3	3	0	1	9	4	4	4	1	12	23	15	2	2	8	11	2	25	1	5	10	0	2	25	1	0	9	3	8	3	0	3	9	0	5	12	5	2	0	1	4	1	2	4	5	1	0	2	63	10	5	10	4	5	15	2	2	1	13	27	11	4	13	6	2	5	1	2	9	7	23	7	1	6	5	1	7	1	0	10	8	9	3	4	1	2	2	2	4	7	5	3	0	3	3	7	5	6	3	1	5	6	3	19	2	6	2	6	13	2	2	20	3	14	41	2	2	24	9	5	3	10	9	4	10	0	4	13	4	6	2	3	2	3	5	7	2	4	0	1	4	2	6	33	8	1	3	1	0	1	0	1	3	3	2	1	11	0	2	5	7	2	1	1	0	5	5	19	2	15	5	1	0	8	1	2	14	3	4	6	0	6	2	4	3	2	41	5	3	6	14	2	1	1	0	0	0	1	2	6	7	1	17	13	3	4	0	3	19	5	2	12	4	3	18	9	22	2	26	28	2	0	3	1	4	5	7	0	10	7	1	2	2	2	0	41	2	1	17	7	1	0	2	2	0	7	2	3	5	3	0	3	0	16	32	1	2	11	2	7	2	6	2	3	10	2	2	4	7	15	25	3	2	18	0	5	2	0	22	1	1	5	4	6	5	1	3	1	9	2	3	5	4	8	1	1	2	17	1	24	3	2	5	2	3	18	0	1	5	1	9	1	3	17	6	6	1	5	8	2	17	52	7	1	2	4	9	6	3	5	10	1	10	0	2	4	1	17	6	0	3	4	3	2	0	3	1	8	2	4	27	10	8	3	3	2	0	15	0	2	0	4	9	0	1	1	12	3	10	8	5	1	8	4	1	1	22	0	6	10	4	2	1	1	3	5	4	3	2	16	4	16	1	2	9	1	16	1	8	0	11	4	3	3	12	7	1	23	3	52	12	8	33	8	4	8	2	2	1	4	26	1	3	2	4	0	0	14	14	10	2	6	2	2	3	2	6	1	4	1	2	1	6	0	19	6	2	3	4	1	3	5	0	34	3	2	2	14	1	0	0	8	0	19	6	2	5	6	4	4	1	2	2	3	3	3	1	6	3	4	2	8	1	10	4	0	5	3	7	3	3	4	3	18	1	1	5	2	4	7	2	12	5	4	6	6	8	0	58	8	0	4	2	0	4	0	5	11	0	3	3	2	4	2	2	11	0	8	13	15	10	2	11	28	7	11	1	2	2	8	4	5	3	2	8	8	35	4	3	3	1	2	3	12	2	0	3	3	0	2	5	18	25	13	11	2	4	9	13	1	20	7	12	11	4	0	2	3	3	4	11	10	3	4	2	1	16	4	1	2	2	10	11	1	4	9	7	10	8	15	8	2	4	5	8	3	10	2	0	0	3	2	3	3	21	5	1	2	9	4	0	8	0	3	2	4	2	7	4	6	11	3	1	4	1	0	10	1	3	8	6	5	16	3	13	1	4	0	0	2	2	0	0	2	4	0	1	0	12	7	5	17	2	4	8	0	0	1	11	1	2	2	15	4	1	15	1	0	11	1	2	5	3	1	2	7	5	2	9	3	4	11	1	3	5	21	1	24	0	8	6	1	1	3	23	1	6	6	1	17	1	2	23	3	7	3	2	0	2	3	1	7	4	4	10	3	3	1	3	6	12	7	3	7	8	5	21	2	0	25	1	3	0	4	3	51	1	9	5	5	3	6	1	2	10	2	5	1	4	1	1	1	2	2	3	16	4	4	29	3	3	3	3	0	0	0	3	15	5	8	3	1	1	3	2	9	0	5	1	17	2	5	4	1	0	4	3	27	6	3	8	1	2	4	6	2	2	69	6	5	3	9	1	0	25	22	1	1	2	3	5	3	3	6	3	4	0	0	14	11	6	2	2	4	15	3	2	1	5	19	1	1	6	9	2	7	5	7	3	16	0	2	0	4	0	3	16	1	8	1	18	1	12	1	16	4	5	2	31	1	2	13	13	12	13	12	5	14	2	11	10	0	4	1	1	1	3	5	1	0	46	1	4	4	7	3	5	16	4	4	1	0	8	0	2	18	2	12	0	3	1	29	5	6	4	4	9	1	43	9	24	4	2	0	9	12	6	6	15	1	11	7	11	4	12	3	18	3	15	0	29	1	9	2	5	1	5	2	0	2	3	26	7	1	18	0	6	1	0	7	4	3	23	2	14	21	1	2	4	1	37	1	8	4	15	1	48	2	0	5	14	17	3	0	50	12	1	4	1	6	16	4	0	0	2	4	0	2	7	3	0	3	9	2	2	2	6	1	11	4	3	15	1	0	5	6	12	5	5	4	3	6	5	8	19	4	4	4	4	1	10	8	29	0	3	11	8	0	1	20	1	11	6	2	11	4	4	2	1	2	19	1	7	3	2	5	5	4	14	1	3	14	6	1	0	24	6	2	2	10	2	2	5	8	1	3	1	2	26	2	1	9	1	6	0	3	0	4	2	0	8	6	4	4	1	4	3	3	20	5	3	22	4	1	31	29	4	7	0	6	2	6	2	1	1	2	0	6	1	4	5	9	21	5	11	2	1	1	14	6	3	12	3	5	10	3	8	13	0	4	25	2	5	2	4	19	7	1	5	2	5	0	2	3	18	9	10	4	1	14	1	3	0	1	4	3	6	2	1	5	2	3	9	23	5	29	0	1	20	1	2	1	1	3	7	4	2	3	2	7	2	0	1	5	0	1	3	0	5	1	18	4	38	12	1	0	3	2	8	0	0	2	4	14	1	15	1	0	2	5	0	3	17	13	20	4	6	3	6	1	0	6	9	2	20	36	0	4	2	0	0	3	2	8	0	5	3	19	4	2	4	5	2	3	4	0	7	18	1	1	8	5	4	11	5	3	4	1	4	0	2	13	8	0	1	9	0	2	2	18	2	3	7	5	10	4	11	3	7	6	2	3	21	0	4	0	1	15	8	3	5	17	10	3	6	5	5	3	3	4	5	9	5	5	2	3	1	2	2	18	1	0	6	3	7	0	16	3	3	2	20	3	4	20	4	2	1	1	6	1	0	3	12	3	3	2	5	4	3	2	7	1	2	5	1	12	8	3	39	8	1	2	16	2	5	2	11	8	11	2	1	2	24	0	6	3	9	3	9	32	0	0	28	5	3	0	23	8	1	2	7	4	0	3	3	5	43	13	8	0	6	2	4	1	1	3	1	5	5	2	0	4	1	3	3	9	26	3	21	7	5	28	8	1	0	2	2	46	4	1	25	0	3	16	4	1	0	13	7	2	1	2	1	24	2	2	4	1	4	3	2	35	24	0	5	9	9	2	6	8	6	5	12	7	2	3	1	3	8	0	13	2	5	5	3	1	3	1	2	3	0	3	6	2	1	0	4	5	0	2	2	1	1	3	4	4	9	0	23	6	9	7	4	8	0	8	11	4	2	1	26	9	6	3	28	3	0	2	39	11	61	4	25	4	0	1	19	2	12	0	2	6	5	1	20	20	3	4	5	18	11	3	17	3	2	3	9	10	11	3	5	5	4	1	6	9	20	7	5	5	5	0	16	28	17	5	0	6	3	4	11	0	11	35	12	3	3	10	17	2	0	2	2	9	2	1	3	9	9	6	1	0	1	4	2	7	5	7	4	67	7	0	7	2	1	10	3	28	4	3	4	10	15	4	20	32	0	8	6	7	2	2	3	4	4	1	1	0	1	4	0	1	17	18	3	9	8	0	5	2	0	2	5	10	6	27	6	4	17	2	2	1	1	1	47	1	1	0	9	1	0	0	7	4	24	2	2	3	2	0	1	5	5	9	36	6	0	0	2	7	0	5	3	2	7	5	19	7	1	24	0	3	3	11	1	5	31	3	1	3	14	18	18	9	0	3	16	1	5	6	16	21	10	1	2	4	4	6	1	7	1	2	12	1	2	47	20	6	1	3	9	4	1	10	25	3	34	3	5	1	0	6	3	3	1	2	9	2	7	4	2	0	17	1	0	19	17	12	1	0	3	14	5	8	19	1	18	2	6	5	2	0	21	6	4	7	8	2	7	6	9	8	6	18	1	0	0	10	0	21	19	1	0	11	8	0	2	0	12	3	48	6	3	8	6	2	3	3	2	1	3	2	4	3	4	11	13	12	6	4	22	7	5	3	4	9	2	2	10	24	4	16	34	2	3	31	1	2	1	14	19	1	5	2	0	2	0	11	7	4	27	3	14	0	7	1	2	2	2	5	12	4	4	1	0	5	6	39	4	1	4	3	3	2	3	1	2	4	21	2	4	6	2	1	6	5	1	6	5	1	1	4	0	1	4	13	6	14	5	3	10	1	0	8	22	39	6	3	13	0	3	5	3	4	3	0	7	6	1	3	3	2	3	2	3	17	3	0	5	14	4	10	5	6	3	1	3	1	2	0	5	4	4	2	1	7	22	3	4	1	2	48	1	0	2	4	3	5	5	2	1	12	2	2	1	5	32	0	32	1	1	1	0	10	18	3	8	4	4	9	2	3	1	2	2	1	8	15	2	1	15	26	3	3	8	8	1	0	10	7	41	4	3	0	22	3	4	7	8	8	1	2	6	4	0	14	10	1	2	5	8	4	5	0	3	2	3	4	6	0	1	2	2	15	1	3	2	10	9	3	3	52	3	32	12	14	1	0	2	3	1	6	1	4	2	4	2	1	38	5	3	6	1	3	9	4	19	4	2	10	3	7	6	6	4	0	11	3	2	24	2	4	3	1	8	5	4	0	5	5	1	3	2	1	2	5	9	7	3	3	4	2	4	1	9	16	3	14	4	1	5	2	12	1	25	1	8	5	10	6	81	4	1	2	0	4	1	4	25	10	3	2	6	3	0	11	2	20	4	0	2	3	3	4	1	1	5	19	0	3	28	5	2	8	4	32	4	8	3	2	3	6	4	32	3	13	13	13	7	1	16	2	7	17	1	4	4	4	0	5	10	3	3	38	10	1	7	21	4	7	5	16	10	0	0	1	18	3	4	1	26	3	10	3	3	0	4	15	5	1	3	11	37	11	6	16	0	1	5	1	4	1	2	21	10	1	3	1	5	40	12	2	3	8	2	15	5	16	27	4	5	2	2	4	12	2	2	28	4	8	2	21	1	2	29	8	2	10	3	0	5	1	35	4	2	1	0	2	8	2	6	6	3	10	2	6	6	1	3	0	6	33	11	4	3	9	11	1	1	5	13	2	0	8	1	2	7	0	2	22	1	5	7	1	6	16	5	2	2	11	11	4	2	15	9	0	7	7	34	4	2	0	5	5	2	7	4	7	30	5	1	6	0	5	6	6	3	1	0	1	1	0	11	2	0	0	7	3	0	2	16	78	1	0	4	2	2	5	4	4	10	6	2	8	15	1	18	4	11	1	2	0	5	1	20	1	13	1	1	2	0	1	6	4	9	13	1	4	1	44	0	1	4	7	0	5	4	3	0	9	2	0	0	5	4	3	2	7	1	4	1	5	4	4	2	3	22	4	5	3	5	0	0	0	2	6	4	8	1	7	0	13	3	22	12	6	5	2	13	7	1	4	4	4	11	3	3	12	0	12	3	7	0	2	3	13	17	16	1	20	3	2	30	3	3	4	8	4	3	4	3	2	0	7	4	0	9	7	0	2	1	6	0	3	3	7	2	0	3	23	12	3	8	4	2	14	4	2	2	5	27	1	8	1	2	2	0	2	22	2	1	0	2	6	5	5	35	18	3	3	2	3	3	1	11	3	5	0	8	6	12	6	3	2	68	32	3	5	3	10	5	1	1	15	1	0	1	3	2	5	3	4	3	1	61	3	19	10	6	7	4	4	4	6	4	4	7	2	3	6	3	2	1	8	4	0	12	7	14	0	20	2	3	1	1	4	2	5	0	1	31	5	0	0	21	1	4	0	6	38	4	2	4	0	10	73	6	10	1	6	3	18	6	10	7	5	19	9	1	4	2	4	4	19	1	51	3	2	4	0	8	0	6	2	1	13	3	6	5	2	14	1	2	4	3	1	8	2	2	2	13	15	3	17	7	2	0	11	21	9	35	2	9	0	7	1	2	0	6	4	0	25	0	2	5	9	9	1	0	2	2	10	25	0	4	1	0	3	3	5	11	6	1	3	0	6	2	2	3	6	8	5	0	10	3	4	8	3	2	4	4	4	11	0	5	1	5	2	2	2	3	20	2	5	8	2	1	2	24	0	7	25	54	2	3	5	3	3	1	10	3	7	1	7	18	0	17	0	8	4	4	11	4	4	4	1	3	9	51	1	2	15	9	4	1	3	0	11	10	1	0	1	0	2	5	2	4	2	2	1	6	7	10	9	9	3	4	21	15	0	5	27	5	9	5	1	28	8	4	4	43	13	8	4	11	0	41	1	3	14	5	3	19	2	3	8	20	6	21	5	3	1	5	1	1	2	6	2	2	10	2	12	1	4	1	2	3	12	0	0	1	5	18	4	5	4	3	8	24	29	4	4	2	3	6	10	8	2	1	21	48	9	6	2	1	3	2	2	8	0	17	1	0	6	23	2	31	0	3	16	1	2	12	9	3	0	0	3	2	5	3	3	62	6	9	7	25	20	1	17	1	1	4	4	3	0	4	2	0	3	12	8	14	4	3	10	2	2	8	4	1	5	3	7	12	2	1	3	3	10	11	8	4	5	4	1	1	5	1	1	5	2	2	2	0	0	14	0	9	22	1	2	1	9	3	2	2	3	12	12	1	0	2	5	7	16	0	12	6	6	3	5	0	1	9	0	20	1	3	2	6	8	4	3	1	19	18	6	3	4	2	10	5	3	4	4	1	2	1	3	8	5	7	0	1	1	2	14	9	4	0	3	9	5	3	7	1	7	0	42	10	31	6	1	2	2	8	5	5	2	12	2	13	2	7	13	13	4	10	3	10	4	19	2	18	1	3	4	2	1	3	1	12	2	3	19	0	0	1	10	1	1	32	0	4	6	3	7	15	3	26	7	2	3	3	32	7	19	8	18	3	2	24	6	3	3	23	3	4	15	9	9	0	1	27	1	2	11	4	1	1	3	19	18	6	6	2	2	2	1	1	17	2	0	5	9	5	5	0	0	5	7	3	3	9	8	4	0	37	5	2	16	8	0	3	3	20	5	14	7	2	2	5	7	2	1	2	0	0	40	27	3	6	3	0	13	2	0	2	11	4	2	5	10	2	0	5	2	16	7	7	6	1	0	33	1	7	0	2	11	0	10	4	12	4	8	8	1	5	4	8	3	2
N0.HOG0000817	2	0	4	0	2	1	0	2	1	2	0	0	4	1	0	2	0	2	1	3	0	0	3	3	0	2	1	2	1	0	4	1	3	14	0	1	13	7	2	0	0	0	1	0	2	2	1	2	0	0	0	0	1	0	1	1	0	0	0	1	1	0	2	1	2	1	1	2	0	0	0	0	1	1	3	2	0	0	1	0	1	1	1	1	0	0	0	0	2	1	0	0	1	1	0	2	0	0	0	0	0	1	1	3	2	0	1	0	0	0	1	0	0	4	0	1	0	0	1	3	0	0	1	0	1	1	2	2	0	3	1	1	0	0	0	2	1	0	1	1	2	0	0	0	0	0	1	1	0	0	0	0	2	1	0	2	0	0	0	2	0	1	1	2	1	1	1	0	0	1	0	0	1	1	3	0	3	0	0	0	0	0	0	0	1	4	0	2	0	0	0	0	1	2	3	1	3	1	2	1	2	0	2	0	0	0	1	1	10	0	0	0	0	0	0	1	1	0	1	0	0	0	2	1	0	0	0	0	1	1	0	0	1	2	0	1	0	3	0	0	0	1	0	0	0	1	1	0	0	1	0	0	1	0	0	0	1	0	0	1	1	0	0	0	0	1	0	0	0	0	0	1	1	1	3	1	0	1	0	0	1	2	0	1	2	0	0	3	5	3	2	3	1	1	1	1	1	1	1	2	1	1	2	1	0	0	2	2	0	0	0	0	0	0	1	0	0	0	1	0	2	3	0	1	3	0	1	0	0	0	2	1	3	1	1	1	0	0	0	0	0	0	1	2	0	0	0	0	0	3	1	2	1	1	2	0	6	0	0	1	0	1	0	0	0	1	1	1	0	3	2	1	0	1	1	0	0	0	2	0	1	0	1	0	0	3	0	1	1	0	2	0	0	0	1	0	0	2	0	0	0	1	2	1	0	3	0	0	0	0	1	0	0	0	1	0	2	0	2	0	2	1	0	2	0	0	0	1	0	0	1	0	1	2	0	2	0	1	0	0	3	0	1	1	0	1	1	0	0	1	1	1	2	1	3	2	1	2	0	1	1	0	0	1	1	2	1	1	1	3	0	2	0	1	1	3	1	1	0	0	0	0	0	2	0	2	0	0	0	1	1	2	0	0	0	1	3	1	3	1	1	0	0	0	0	4	0	0	1	0	1	0	1	0	0	2	1	0	0	1	3	1	0	0	0	2	0	0	0	2	1	0	2	2	1	1	1	0	0	0	0	1	0	0	1	1	0	0	1	0	0	1	2	0	2	1	3	1	0	0	1	1	0	0	4	0	0	1	1	0	0	2	0	0	3	1	0	1	0	0	1	0	10	3	0	0	1	1	0	0	0	0	3	2	0	2	0	1	0	1	0	0	0	2	0	0	1	2	1	1	0	1	0	0	0	0	0	0	3	1	0	3	0	0	0	0	1	2	1	0	0	1	0	2	2	1	3	0	1	0	1	0	0	2	0	1	0	0	0	2	2	3	8	1	1	0	0	0	0	3	1	9	0	0	1	1	0	2	1	0	1	0	6	0	0	1	0	0	0	1	0	1	2	1	1	1	0	2	0	1	2	1	1	3	1	1	1	0	2	1	0	0	0	0	0	0	0	0	0	1	0	0	0	0	1	1	0	0	0	2	0	2	2	0	0	2	2	0	0	0	0	0	0	0	0	1	3	0	0	4	0	0	0	1	4	0	3	0	0	0	0	0	4	2	1	1	0	0	0	2	2	2	0	3	0	0	0	2	0	2	0	0	0	2	5	0	0	0	2	1	1	1	0	0	0	4	1	0	0	0	1	0	0	0	0	0	1	0	0	1	0	4	1	0	0	1	1	1	1	0	1	0	0	2	1	2	0	0	3	0	1	0	0	2	1	0	1	1	3	1	0	0	0	3	0	0	1	0	1	1	2	0	1	1	1	1	3	1	0	2	0	0	3	1	0	1	1	0	1	2	1	0	1	0	0	0	1	2	1	2	2	0	0	0	1	3	0	0	2	0	3	0	0	1	4	1	0	35	0	1	1	0	0	0	0	1	2	0	1	1	0	1	0	0	0	0	0	1	2	1	2	0	2	0	0	0	2	2	0	0	2	2	0	1	1	0	0	3	0	0	1	0	0	0	0	1	0	0	1	0	2	3	0	1	0	0	0	2	2	0	0	1	0	1	0	6	0	0	0	0	1	1	1	2	2	1	0	1	1	0	0	2	0	1	1	2	1	1	0	0	2	0	1	0	1	1	1	0	3	0	1	0	0	0	0	0	0	3	0	0	1	0	2	0	1	0	2	0	0	0	1	0	0	3	0	0	0	0	0	1	1	1	1	1	1	0	1	1	1	0	1	2	0	2	0	1	0	0	1	1	1	5	0	2	1	1	1	2	1	0	1	1	0	1	0	0	0	1	4	2	2	0	0	1	1	0	1	0	0	1	0	0	1	0	1	1	0	0	2	1	1	0	0	0	0	1	2	2	1	4	1	0	0	1	0	1	0	0	0	1	2	0	2	0	3	0	3	1	0	1	0	0	0	2	1	4	1	1	0	3	2	0	0	0	2	2	4	0	0	1	0	1	1	0	0	1	1	0	0	0	0	0	0	0	3	0	1	0	0	0	1	0	1	2	1	0	3	2	0	0	1	0	1	0	0	1	0	0	0	4	0	1	0	1	2	0	1	1	3	0	2	1	1	0	1	0	1	1	0	0	0	1	1	0	1	1	0	0	3	1	0	2	0	0	0	0	1	4	0	1	0	0	4	2	0	1	2	0	0	1	0	0	0	0	1	2	0	1	0	0	0	1	2	2	3	0	1	1	1	2	0	0	0	0	1	1	0	2	1	1	2	25	0	1	2	0	1	1	2	1	0	0	0	2	0	2	1	2	1	1	0	0	0	0	6	1	2	0	0	11	0	0	2	0	1	28	1	0	1	0	1	2	0	0	1	0	1	0	0	2	0	0	2	2	0	0	1	2	0	1	2	0	0	1	2	0	0	0	0	1	1	1	1	2	0	0	0	1	0	1	2	1	1	1	0	1	0	0	0	2	2	2	2	0	0	0	4	2	2	1	0	1	0	2	0	2	1	1	1	0	2	3	0	2	1	0	0	0	0	0	1	1	1	0	3	0	1	0	0	2	0	0	1	2	0	0	0	0	0	0	0	0	0	0	0	1	1	1	1	2	0	9	2	0	2	0	4	1	0	0	1	0	1	0	0	0	0	3	0	2	0	3	0	1	1	1	0	0	1	1	1	3	3	1	0	1	1	4	1	2	1	1	2	1	0	1	0	1	0	0	2	0	0	1	0	0	0	2	0	0	0	0	0	2	1	0	1	3	2	2	0	1	0	0	0	0	5	1	0	0	0	0	0	2	0	0	0	0	1	0	0	1	2	2	0	0	0	0	2	1	2	5	1	1	0	2	4	1	1	3	0	2	0	0	7	1	1	0	0	1	1	1	1	3	1	0	0	1	0	1	2	0	2	0	0	1	0	0	1	0	0	2	0	0	0	0	1	1	1	1	0	1	0	1	0	2	0	1	0	0	0	1	0	0	0	0	0	0	0	0	0	0	0	1	0	0	1	0	2	3	0	0	2	1	3	2	0	0	0	2	2	0	1	0	1	0	0	1	0	1	1	0	0	1	0	2	0	3	0	2	0	1	0	0	0	0	1	2	0	0	0	0	0	17	1	0	1	0	0	1	0	1	1	0	1	1	0	0	2	0	0	0	0	1	1	0	1	0	0	4	3	1	1	0	1	0	2	0	0	0	6	1	2	0	4	1	0	1	3	2	0	0	0	1	2	0	2	1	6	0	3	5	1	2	0	0	6	0	0	1	0	0	0	2	1	0	0	0	1	0	0	0	0	0	13	0	0	1	4	0	0	1	2	0	0	0	2	2	0	1	1	2	0	1	0	3	0	0	0	1	1	0	0	3	0	0	2	1	1	0	0	1	1	1	1	0	0	0	0	2	0	1	0	3	1	1	2	0	0	0	0	0	0	0	2	0	0	0	0	0	1	0	0	1	2	0	1	1	0	0	1	0	0	2	1	1	0	0	0	0	4	0	0	1	1	0	2	0	1	0	1	0	0	0	1	0	0	3	0	1	0	0	1	1	1	1	3	1	0	0	2	0	2	0	1	1	3	0	0	1	0	0	1	0	1	1	0	2	1	1	0	3	0	0	1	3	0	4	0	2	0	0	1	0	3	4	0	2	0	2	3	3	1	0	0	4	2	0	2	1	0	35	2	0	0	4	1	0	0	1	1	0	0	1	2	2	3	0	0	3	0	5	1	0	0	2	0	1	1	1	0	2	1	7	0	1	0	1	7	1	2	1	3	0	1	0	0	0	2	0	1	0	2	1	2	2	3	0	0	0	2	0	0	1	0	0	0	1	0	0	0	1	0	3	0	2	2	3	0	0	1	0	0	4	0	0	2	0	0	0	0	0	1	1	0	2	2	0	2	0	0	0	0	0	4	1	2	3	0	0	1	0	0	0	0	1	1	0	0	0	0	1	1	0	1	0	0	1	1	0	0	0	1	0	1	1	2	0	2	0	0	1	6	0	6	0	0	6	0	0	3	2	0	2	1	1	0	0	0	1	1	0	2	0	1	2	0	1	0	1	1	0	2	2	0	0	0	0	1	2	1	0	0	0	0	2	0	2	0	2	1	1	0	1	4	1	1	2	1	0	0	0	5	1	0	1	0	0	4	0	2	1	1	2	1	0	1	0	3	0	0	0	0	0	0	1	2	0	0	0	0	1	2	1	3	0	2	1	0	2	0	1	27	1	0	1	1	0	1	8	1	3	0	1	1	0	0	2	0	0	2	0	0	1	1	20	0	1	1	2	0	0	3	1	0	0	1	0	2	0	0	0	1	4	0	1	0	5	3	0	2	0	0	0	0	1	1	0	0	2	1	0	0	4	0	1	0	1	0	0	1	2	1	0	0	0	0	1	8	0	0	4	0	1	0	1	2	1	1	1	1	2	0	0	0	2	1	0	0	0	1	0	0	3	0	0	0	0	0	1	23	1	0	1	2	0	0	1	0	1	0	0	0	1	1	2	0	1	2	0	0	2	2	1	1	1	2	0	3	1	2	1	3	0	6	0	0	1	0	1	1	1	4	0	0	0	0	0	2	14	1	0	1	0	0	1	1	0	0	0	0	3	0	1	0	2	0	1	0	2	0	3	1	0	1	1	4	0	2	1	0	2	0	0	0	1	0	1	2	1	0	0	2	0	2	0	1	1	0	0	0	0	0	0	2	0	1	1	0	0	0	1	0	3	0	1	1	0	2	0	1	3	0	0	2	0	0	1	3	0	1	2	1	0	1	3	0	0	1	0	0	1	0	0	3	0	2	3	0	0	0	0	0	0	2	1	1	0	0	1	0	2	2	0	0	0	0	1	1	4	1	0	0	0	2	2	1	7	0	0	2	2	1	0	0	1	1	2	3	0	3	0	0	11	1	0	0	1	0	1	0	1	4	0	0	1	1	0	0	1	2	0	0	2	0	1	0	1	0	1	1	0	2	2	1	0	2	0	1	0	0	0	5	1	1	1	0	1	1	0	4	0	1	2	0	0	0	0	1	0	0	1	2	1	0	0	0	0	4	0	0	1	0	0	0	0	2	0	3	1	0	1	2	7	0	0	0	0	1	2	1	0	2	0	7	2	0	1	2	1	1	1	1	0	2	1	0	0	2	0	0	2	0	2	1	2	0	0	0	0	0	0	1	1	4	21	0	0	1	2	0	0	0	3	0	1	0	0	3	1	4	3	1	0	1	5	0	0	2	2	3	1	1	0	2	3	0	7	0	3	1	1	1	1	1	0	1	2	0	3	0	0	0	1	2	2	1	1	0	7	0	0	0	1	0	0	1	1	0	2	0	1	1	0	0	2	2	0	2	1	0	0	0	4	2	0	2	2	0	2	0	0	0	1	0	0	0	0	0	1	1	0	0	0	2	0	0	1	1	0	0	0	2	1	1	0	3	0	2	0	1	1	0	0	0	0	0	2	0	0	1	0	0	2	2	0	2	0	2	2	3	3	0	0	1	0	0	0	2	1	0	1	0	0	0	0	0	1	3	3	1	1	1	0	0	0	0	0	0	1	1	0	1	0	0	0	0	3	0	0	2	1	2	0	0	3	1	1	0	0	2	1	1	1	0	0	0	0	2	0	0	1	0	0	1	0	1	1	1	1	0	1	1	0	2	0	1	1	0	42	0	1	3	1	3	1	0	1	1	2	0	0	2	1	1	1	0	0	0	1	0	10	0	0	0	0	0	1	2	3	1	3	1	2	0	0	0	2	1	0	0	1	1	1	3	1	2	1	0	0	0	0	0	1	0	1	0	0	2	1	0	0	2	0	4	0	1	3	1	1	0	0	0	4	0	0	0	0	7	3	0	1	2	0	1	0	0	1	1	1	1	0	2	0	0	0	0	0	1	1	2	1	3	0	0	0	0	0	2	0	0	2	1	3	1	1	1	0	0	25	1	0	0	0	3	1	1	1	0	3	0	2	0	3	0	1	0	1	2	2	0	1	2	0	0	0	1	2	1	3	2	1	0	2	0	1	0	1	2	2	1	0	0	1	2	3	1	0	0	0	1	0	15	1	1	0	0	0	1	0	0	1	1	2	0	0	0	0	0	0	2	0	1	0	0	1	2	1	4	3	0	2	0	1	0	0	0	0	0	1	0	0	1	4	0	1	1	1	1	0	0	1	1	0	4	0	0	1	0	2	3	1	2	0	1	2	0	0	0	0	0	1	2	0	0	1	1	2	3	1	0	0	2	0	3	10	1	0	3	3	0	0	2	0	0	0	0	0	4	1	4	2	3	0	0	1	0	0	0	0	0	0	2	1	1	1	1	1	1	1	1	0	0	2	2	1	0	0	0	0	0	3	1	0	0	2	0	0	1	0	0	2	0	1	2	1	0	0	1	1	1	1	2	0	0	0	1	1	1	0	1	1	1	1	0	2	0	1	3	0	1	2	1	1	1	5	0	0	0	2	3	0	1	1	0	0	2	2	0	2	2	1	1	0	0	0	1	0	2	0	0	0	0	1	2	1	1	0	4	0	3	1	0	1	5	2	0	0	0	1	1	1	2	1	0	3	0	2	0	0	2	3	0	3	0	0	2	1	1	0	1	1	0	0	0	2	0	0	0	1	0	0	1	1	0	1	1	0	0	1	0	0	0	0	1	0	1	0	3	2	2	0	1	0	1	0	1	0	4	0	0	3	2	0	0	2	1	0	1	2	0	0	1	0	0	0	1	0	1	0	1	1	0	2	4	1	1	1	0	1	0	2	0	0	0	0	2	0	0	3	3	1	0	2	0	0	0	0	2	0	0	3	0	1	0	2	0	0	1	1	0	0	2	1	0	1	3	2	1	3	2	0	0	7	1	0	0	1	0	1	9	1	0	0	2	1	8	0	0	0	1	0	1	0	0	0	0	1	0	0	0	0	3	0	1	3	0	3	1	0	0	0	0	1	0	1	3	0	1	0	0	1	0	0	2	1	3	1	0	0	8	0	0	0	0	0	0	0	1	0	2	1	0	0	0	0	2	1	1	1	0	3	0	0	0	1	0	0	1	0	0	1	1	1	2	0	0	0	1	0	1	0	0	1	3	2	1	0	1	0	0	1	5	0	1	1	0	2	5	0	0	0	1	1	1	0	0	1	0	0	1	0	0	1	1	0	0	0	2	0	3	1	1	0	2	0	0	3	1	0	0	1	0	1	0	0	0	0	2	0	0	2	0	1	1	0	2	3	1	1	1	3	2	1	0	0	1	1	0	0	20	1	1	1	1	0	0	0	0	2	5	0	1	2	0	0	1	1	1	0	2	1	0	2	0	0	0	2	0	2	0	1	0	0	0	0	0	0	1	1	0	0	0	0	1	0	2	1	0	2	1	0	5	2	0	1	1	0	0	0	0	7	0	2	0	1	0	4	1	2	1	1	0	0	0	0	0	0	0	0	0	2	1	0	0	0	1	0	0	1	1	2	0	5	1	1	2	1	0	1	1	0	1	1	0	1	2	0	3	2	11	0	1	3	1	1	2	0	1	0	0	1	0	0	1	1	0	0	0	3	1	0	0	1	0	2	3	0	0	1	1	0	1	0	2	1	0	1	2	0	1	1	0	1	2	2	0	21	1	0	2	2	12	1	0	7	1	1	0	0	1	3	1	0	0	0	0	0	2	0	1	23	2	0	1	0	0	1	1	2	1	0	0	1	0	0	3	1	1	1	0	1	1	1	1	1	1	5	0	1	0	1	7	2	2	0	0	0	0	0	1	0	2	0	1	1	0	0	1	0	1	1	1	0	0	0	0	2	0	2	1	0	2	0	15	6	1	0	0	1	0	1	0	0	0	1	0	0	0	2	1	0	0	0	0	0	2	2	1	0	1	0	0	0	0	0	1	0	2	0	0	2	0	0	1	1	0	2	2	0	1	0	0	0	1	0	1	0	5	1	1	0	1	0	1	0	1	0	1	0	3	1	0	3	0	0	0	1	13	0	0	0	0	3	1	0	0	1	1	0	1	2	2	0	1	4	5	2	0	2	0	1	0	2	2	0	7	2	5	2	1	0	1	2	0	0	0	0	0	4	5	1	0	0	0	0	0	0	2	0	2	3	2	4	0	0	2	1	1	0	0	1	3	3	1	0	0	1	0	1	0	0	2	0	2	1	2	3	4	0	1	1	0	3	0	4	3	0	1	1	0	0	2	0	3	0	0	1	2	0	0	4	0	0	3	0	1	3	0	0	0	0	2	2	3	1	1	1	1	1	1	1	2	1	0	1	1	0	0	5	0	1	1	0	1	0	0	1	0	0	1	2	0	0	1	1	0	1	1	2	0	0	0	1	0	1	1	1	1	1	0	1	2	0	1	1	0	0	1	0	0	1	0	3	3	2	0	1	0	1	0	0	0	0	1	1	0	1	2	0	1	0	0	0	0	2	0	1	1	0	0	2	0	0	1	0	0	1	1	2	0	2	1	2	0	0	0	1	0	0	1	0	3	3	0	2	1	0	0	0	0	2	1	1	1	2	1	0	0	2	0	0	1	1	0	1	2	1	0	0	1	1	0	0	1	1	0	0	1	0	0	2	0	1	3	0	0	0	1	0	0	0	1	2	1	0	0	0	1	1	3	0	1	2	1	1	0	2	4	0	0	4	0	2	0	0	1	1	1	0	1	0	2	0	2	1	0	0	0	1	0	0	2	4	4	0	1	0	2	0	0	2	1	1	2	2	0	1	2	0	0	1	1	0	2	0	1	0	0	0	1	0	0	0	0	1	3	1	1	0	3	0	3	1	0	0	0	1	3	0	1	0	0	0	1	2	3	0	2	0	10	0	0	1	0	0	0	1	0	2	1	2	1	2	1	1	0	2	2	0	0	3	0	0	0	1	0	2	0	0	1	0	1	0	1	0	1	0	3	0	0	2	1	0	1	1	0	0	2	7	1	0	1	2	0	0	4	2	1	0	4	1	2	0	3	2	3	2	0	0	0	0	5	0	1	0	1	1	0	0	8	3	0	0	2	1	0	0	1	0	0	0	0	0	0	1	1	0	1	0	3	0	0	2	1	1	0	1	1	2	8	7	2	0	6	3	3	1	2	0	2	0	0	0	2	2	0	0	0	0	0	7	0	2	1	1	2	2	0	0	2	0	0	2	2	1	0	0	0	0	19	3	1	0	1	1	6	2	0	1	0	0	1	0	1	0	0	0	3	0	1	0	1	5	2	0	1	2	31	3	0	1	1	2	1	0	0	0	0	0	0	0	0	1	1	0	0	0	1	0	2	1	18	1	1	1	1	0	1	0	0	1	1	0	0	1	2	1	3	1	0	0	0	0	1	0	4	0	0	0	1	0	2	3	4	1	1	1	0	0	0	0	1	3	2	2	2	0	1	0	1	1	0	1	0	2	1	2	4	0	0	0	2	0	1	0	2	1	0	0	1	2	0	0	0	3	0	0	2	0	0	0	0	0	0	0	3	1	1	0	0	1	1	0	3	0	0	2	0	1	0	0	1	0	3	0	0	0	2	0	2	0	2	0	0	0	1	2	3	1	0	0	1	0	2	1	0	0	0	2	2	0	1	4	0	0	0	4	1	1	1	1	2	1	0	0	0	0	1	0	1	0	0	0	0	0	2	0	0	0	6	2	2	0	1	0	0	1	1	0	1	1	0	1	0	3	0	1	4	0	2	0	0	1	0	0	1	0	5	2	3	1	3	0	0	1	0	0	0	0	0	3	0	1	2	0	0	0	0	0	2	0	2	0	0	0	1	0	1	3	0	3	0	1	2	2	0	0	0	1	0	0	0	3	1	1	0	0	0	2	0	0	0	0	4	0	3	0	1	0	1	1	4	2	2	0	1	1	0	2	5	6	2	2	1	0	0	0	0	0	0	1	0	1	1	2	2	0	0	1	2	1	0	0	0	1	3	2	1	0	4	2	2	0	0	0	0	1	7	3	1	0	0	6	0	1	0	1	0	0	1	1	2	3	0	0	1	5	1	0	2	0	1	0	4	0	0	11	0	0	2	1	0	0	0	0	0	1	4	0	1	0	0	4	0	0	0	0	2	0	3	2	0	0	5	0	0	0	1	0	3	2	0	3	1	1	1	3	1	1	0	2	0	0	0	0	0	0	0	1	2	29	0	1	5	0	0	3	0	2	3	2	1	0	2	3	0	0	0	0	0	1	1	1	1	0	2	0	2	1	1	0	0	1	0	1	0	0	1	0	1	4	0	0	0	0	0	2	1	5	0	0	1	2	0	1	0	0	0	0	0	0	0	2	0	1	0	0	2	1	2	2	1	1	2	0	2	0	1	0	0	1	2	1	1	3	3	1	1	1	0	1	3	0	1	1	0	2	0	0	1	0	1	0	0	0	1	0	1	0	1	3	1	0	0	2	1	0	1	0	0	1	4	1	0	1	1	0	0	0	0	1	0	0	3	2	2	0	0	0	0	0	1	0	1	0	0	0	3	0	0	1	4	1	1	0	0	1	0	0	0	0	0	15	8	1	2	0	1	0	1	0	0	4	0	1	1	0	1	1	1	2	1	0	0	3	1	1	0	1	2	0	0	2	0	3	1	0	0	1	1	4	0	0	0	0	0	0	2	1	0	0	0	3	1	1	0	1	0	4	1	0	1	1	1	0	0	1	1	0	0	3	6	0	8	5	0	0	2	1	2	0	0	2	1	0	0	0	1	0	0	3	1	0	1	3	1	17	4	0	4	1	27	1	0	1	1	0	0	0	2	0	0	2	3	2	3	0	0	0	3	1	0	1	1	0	1	0	1	1	0	1	0	2	2	0	1	21	0	0	1	0	1	1	0	0	1	0	0	1	1	0	0	1	1	0	0	1	1	2	1	0	0	5	0	0	0	1	4	0	2	3	0	0	2	0	0	0	2	2	0	0	2	1	4	0	0	0	0	3	1	1	0	3	0	0	0	0	1	0	0	0	0	0	1	0	3	1	0	0	0	0	2	0	0	1	0	0	2	0	1	0	0	0	0	0	2	0	0	0	0	0	0	1	3	0	0	0	1	0	5	1	0	0	1	0	0	0	2	0	1	1	3	0	2	0	1	0	0	0	0	1	0	3	0	0	0	0	0	0	2	0	0	0	0	2	0	0	1	2	0	2	2	0	2	1	1	0	4	0	1	0	1	0	0	2	0	0	0	0	0	1	1	0	1	2	0	1	0	0	2	0	0	0	0	0	1	0	1	0	0	0	1	2	1	2	0	1	2	0	0	0	6	0	0	3	0	0	0	0	2	0	4	0	1	2	1	0	0	0	0	0	0	1	2	0	0	2	0	1	1	0	1	2	0	0	0	0	3	1	1	1	0	1	0	0	2	0	0	0	2	0	2	0	0	0	1	1	1	0	0	2	1	0	0	0	1
N0.HOG0000820	0	0	0	0	0	0	0	0	0	0	0	0	0	0	0	0	0	0	0	0	0	0	0	0	0	0	0	0	0	0	0	0	0	0	0	0	0	0	1	0	0	0	0	0	0	0	0	0	0	0	0	0	0	0	0	0	0	0	0	0	0	0	0	0	0	0	0	0	0	0	0	0	0	0	0	0	0	0	0	0	0	0	0	0	0	0	0	0	0	0	0	0	0	0	0	0	0	0	0	0	0	0	0	0	0	0	0	0	0	0	0	0	0	0	0	0	0	0	0	0	0	0	0	0	0	0	0	0	0	0	0	0	0	0	0	0	0	0	0	0	0	0	0	0	0	0	0	0	0	0	0	0	0	0	0	0	0	0	0	0	0	0	0	0	0	0	0	0	0	0	0	0	0	0	0	0	0	0	0	0	0	0	0	0	0	0	0	0	0	0	0	0	0	0	0	0	0	0	0	0	0	0	0	0	0	0	0	0	0	0	0	0	0	0	0	0	0	0	0	0	0	0	0	0	0	0	0	0	0	0	0	0	0	0	0	0	0	0	0	0	0	0	0	0	0	0	0	0	0	0	0	0	0	0	0	0	1	0	0	0	0	0	0	0	0	0	0	0	0	0	0	0	0	0	0	0	0	0	0	0	0	0	0	0	0	0	0	0	0	0	0	0	0	0	0	0	0	0	0	0	0	0	0	0	0	0	0	0	0	0	0	0	0	0	0	0	0	0	0	0	0	0	0	0	0	0	0	0	0	0	0	0	0	0	0	0	0	0	0	0	0	0	0	0	0	0	0	0	0	0	0	0	0	0	0	0	0	0	0	0	0	0	0	0	0	0	0	0	0	0	0	0	0	0	0	0	0	0	0	0	0	0	0	0	0	0	0	0	0	0	0	0	0	0	0	0	0	0	0	0	0	0	0	0	0	0	0	0	0	0	0	0	0	0	0	0	0	0	0	0	0	0	0	0	0	0	0	0	0	0	0	0	0	0	0	0	0	0	0	0	0	0	0	0	0	0	0	0	0	0	0	0	0	0	0	0	0	0	0	0	0	0	0	0	0	0	0	0	0	0	0	0	0	0	0	0	0	0	0	0	0	0	0	0	0	0	0	0	0	0	0	0	0	0	0	0	0	0	0	0	0	0	0	0	0	0	0	0	0	0	0	0	0	0	0	0	0	0	0	0	0	0	0	0	0	0	0	0	0	0	0	0	0	0	0	0	0	0	0	0	0	0	0	0	0	0	0	0	0	0	0	0	0	0	0	0	0	0	0	0	0	0	0	0	0	0	0	0	0	0	0	0	0	0	0	0	0	0	0	0	0	0	0	0	0	0	0	0	0	0	0	0	0	0	0	0	0	0	0	0	0	0	0	0	0	0	0	0	0	0	0	0	0	0	0	0	0	0	0	0	0	0	0	0	0	0	0	0	0	0	0	0	0	0	0	0	0	0	0	0	0	0	0	0	0	0	0	0	0	0	0	0	0	0	0	0	0	0	0	0	0	0	0	0	0	0	0	0	0	0	0	0	0	0	0	0	0	0	0	0	0	0	0	0	0	0	0	0	0	0	0	0	0	0	0	0	0	0	0	0	0	0	0	0	0	0	0	0	0	0	0	0	0	0	0	0	0	0	0	0	0	0	0	0	0	0	0	0	0	0	1	0	0	0	0	0	0	0	0	0	0	0	0	0	0	0	0	0	0	0	0	0	0	0	0	0	0	0	0	0	0	0	0	0	0	0	0	0	0	0	0	0	0	0	0	0	0	0	0	0	0	0	0	0	0	0	0	0	0	0	0	0	0	0	0	0	0	0	0	0	0	0	0	0	0	0	0	0	0	0	0	0	0	0	0	0	0	0	0	0	0	0	0	0	0	0	0	0	0	0	0	0	0	0	0	0	0	0	0	0	0	0	0	0	0	0	0	0	0	0	0	0	0	0	0	0	0	0	0	0	0	0	0	0	0	0	0	0	0	0	0	0	0	0	0	0	0	0	0	0	0	0	0	0	0	0	0	0	0	0	0	0	0	0	0	0	0	0	0	0	0	0	0	0	0	0	0	0	0	0	0	0	0	0	0	0	0	0	0	0	0	0	0	0	0	0	0	0	0	0	0	0	0	0	0	0	0	0	0	0	0	0	0	0	0	0	0	0	0	0	0	0	3	0	0	0	0	0	0	0	0	0	0	0	0	0	0	0	0	0	0	0	0	0	0	0	0	0	0	0	0	0	0	0	0	0	0	0	0	0	0	0	0	0	0	0	0	0	0	0	0	0	0	0	0	0	0	0	0	0	0	0	0	0	0	0	0	0	0	0	0	0	0	0	0	0	0	0	0	0	0	0	0	0	0	0	0	0	0	0	0	0	0	0	0	0	0	0	0	0	0	0	0	0	0	0	0	0	0	0	0	0	0	0	0	0	0	0	0	0	0	0	0	0	0	0	0	0	0	0	0	0	0	0	0	0	0	0	0	0	0	0	0	0	0	0	0	0	0	0	0	0	0	0	0	0	0	0	0	0	1	0	0	0	0	0	0	0	0	0	0	0	0	0	0	0	0	0	0	0	0	0	0	0	0	0	0	0	0	0	0	0	0	0	0	0	0	0	0	0	0	0	0	0	0	0	0	0	0	0	0	0	0	0	0	0	0	0	0	0	0	0	0	0	0	0	0	0	0	0	0	0	0	0	0	0	0	0	0	0	0	0	0	0	0	0	0	0	0	0	0	0	0	0	0	0	0	0	0	0	0	0	0	0	0	0	0	0	0	0	0	0	0	0	0	0	0	0	0	0	0	0	0	0	0	0	0	0	0	0	0	0	0	0	0	0	0	0	0	0	0	0	0	0	0	0	0	0	0	0	0	0	0	0	0	0	0	0	0	0	0	0	0	0	0	0	0	0	0	0	0	0	0	0	0	0	0	0	0	0	0	0	0	0	0	0	0	0	0	0	0	0	0	0	0	0	0	0	0	0	0	0	0	0	0	0	0	0	0	0	0	0	0	0	0	0	0	0	0	0	0	0	0	0	0	0	0	0	0	0	0	0	0	0	0	0	0	0	0	0	0	0	0	0	0	0	0	0	0	0	0	0	0	0	0	0	0	0	0	0	0	0	0	0	0	0	0	0	0	0	0	0	0	0	0	0	0	0	0	0	0	0	0	0	0	0	0	0	0	0	0	0	0	0	0	0	0	0	0	0	0	0	0	0	0	0	0	0	0	0	0	0	0	1	0	0	0	0	0	0	0	0	0	0	0	0	0	0	0	0	0	0	0	0	0	0	0	0	0	0	0	0	0	0	0	0	0	0	0	0	0	0	0	0	0	0	0	0	0	0	0	0	0	0	0	0	0	0	0	0	0	0	0	0	0	0	0	0	0	0	0	0	0	0	0	0	0	0	0	0	0	0	0	0	0	0	0	0	0	0	0	0	0	0	0	0	0	0	0	0	0	0	0	0	0	0	0	0	0	0	0	0	0	0	0	0	0	0	0	0	0	0	0	0	0	0	0	0	0	0	0	0	0	0	0	0	0	0	0	0	0	0	0	0	0	0	0	0	0	0	0	0	0	0	0	0	0	0	0	0	0	0	0	0	0	0	0	0	0	0	0	0	0	0	0	0	0	0	0	0	0	0	0	0	0	0	0	0	0	0	0	0	0	0	0	0	0	0	0	0	0	0	0	0	0	0	0	0	0	0	0	0	0	0	0	0	0	0	0	0	0	0	0	0	0	0	0	0	0	0	0	0	0	0	0	0	0	0	0	0	0	0	0	0	0	0	0	0	0	0	0	0	0	0	0	0	0	0	0	0	0	0	0	0	0	0	0	0	0	0	0	0	0	0	0	0	0	0	0	0	0	0	0	0	0	0	0	0	0	0	0	0	0	0	0	0	0	0	0	0	0	0	0	0	0	0	0	0	0	0	0	0	0	0	0	0	0	0	0	0	0	0	0	0	0	0	0	0	0	0	0	0	0	0	0	0	0	0	0	0	0	0	0	0	0	0	0	0	0	0	0	0	0	0	0	0	0	0	0	0	0	0	0	0	0	0	0	0	0	0	0	0	0	0	0	0	0	0	0	0	0	0	0	0	0	0	0	0	0	0	0	0	0	0	0	0	0	0	0	0	0	0	0	0	0	0	0	0	0	0	0	0	0	0	0	0	0	0	0	0	0	0	0	0	0	0	0	0	0	0	0	0	0	0	0	0	0	0	0	0	0	0	0	0	0	0	0	0	0	0	0	0	0	0	0	0	0	0	0	0	0	0	0	0	0	0	0	0	0	0	0	0	0	0	0	0	0	0	0	0	0	0	0	0	0	0	0	0	0	0	0	0	0	0	0	0	0	0	0	0	0	0	0	0	0	0	0	0	0	0	0	0	0	0	0	0	0	0	0	0	0	0	0	0	0	0	0	0	0	0	0	0	0	0	0	0	0	0	0	0	0	0	0	0	0	0	0	0	0	0	0	0	0	0	0	0	0	0	0	0	0	0	0	0	0	0	0	0	0	0	0	0	0	0	0	0	0	0	0	0	0	0	0	0	0	0	0	0	0	0	0	0	0	0	0	0	0	0	0	0	0	0	0	0	0	0	0	0	0	0	0	0	0	0	0	0	0	0	0	0	0	0	0	0	0	0	0	0	0	0	0	0	0	0	0	0	0	0	0	0	0	1	0	0	0	0	0	0	0	0	0	0	0	0	0	0	0	0	0	0	0	0	0	0	0	0	0	0	0	0	0	0	0	0	0	0	0	0	0	0	0	0	0	0	0	0	0	0	0	0	0	0	0	0	0	0	0	0	0	0	0	0	0	0	0	0	0	0	0	0	0	0	0	0	0	0	0	0	0	0	0	0	0	0	0	0	0	0	0	0	0	0	0	0	0	0	0	0	0	0	0	0	0	0	0	0	0	0	0	0	0	0	0	0	0	0	0	0	0	0	0	0	0	0	0	0	0	0	0	0	0	0	0	0	0	0	0	0	0	0	0	0	0	0	0	0	0	0	0	0	0	0	0	0	0	0	0	0	0	0	0	0	0	0	0	0	0	0	0	0	0	0	0	0	0	0	0	0	0	0	0	0	0	0	0	0	0	0	0	0	0	0	0	0	0	0	0	0	0	0	0	0	0	0	0	0	0	0	0	0	0	0	0	0	0	0	0	0	0	0	0	0	0	0	0	0	0	0	0	0	0	0	0	0	0	0	0	0	0	0	0	0	0	0	0	0	0	0	0	0	0	0	0	0	0	0	0	0	0	0	0	0	0	0	0	0	0	0	0	0	0	0	0	0	0	0	0	0	0	0	0	0	0	0	0	0	0	0	0	0	0	0	0	0	0	0	0	0	0	0	0	0	0	0	0	0	0	0	0	0	0	0	0	0	0	0	0	0	0	0	0	0	0	0	0	0	0	0	0	0	0	0	0	0	0	0	0	0	0	0	0	0	0	0	0	0	0	0	0	0	0	0	0	0	0	0	0	0	0	0	0	0	0	0	0	0	0	0	0	0	0	0	0	0	0	0	0	0	0	0	1	0	0	0	0	0	0	0	0	0	0	0	0	0	0	0	0	0	0	0	0	0	0	0	0	0	0	0	0	0	0	0	0	0	0	0	0	0	0	0	0	0	0	0	0	0	0	0	0	0	0	0	0	0	0	0	0	0	0	0	0	0	0	0	0	0	0	0	0	0	0	0	0	0	0	0	0	0	0	0	0	0	0	0	0	0	0	0	0	0	0	0	0	0	0	0	0	0	0	0	0	0	0	0	0	0	0	0	0	0	0	0	0	0	0	0	0	0	0	0	0	0	0	0	0	0	0	0	0	0	0	0	0	0	0	0	0	0	0	0	0	0	0	0	0	0	0	0	0	0	0	0	0	0	0	0	0	0	0	0	0	0	0	0	0	0	0	0	0	0	0	0	0	0	0	0	0	0	0	0	0	1	0	0	0	0	0	0	0	0	0	0	0	0	0	0	0	0	0	0	0	0	0	0	0	0	0	0	0	0	0	0	0	0	0	0	0	0	0	0	0	0	0	0	0	0	1	0	0	0	0	0	0	0	0	0	0	0	0	0	0	0	0	0	1	0	0	0	0	0	0	0	0	0	0	0	0	0	0	0	0	0	0	0	0	0	0	0	0	0	0	0	0	0	0	0	0	0	0	0	0	0	0	0	0	0	0	0	0	0	0	0	0	0	0	0	0	0	0	0	0	0	0	0	0	0	0	0	0	0	0	0	0	0	0	0	0	0	0	0	0	0	0	0	0	0	0	0	0	0	0	0	0	0	0	0	0	0	0	0	0	0	0	0	0	0	0	0	0	0	0	0	0	0	0	0	0	0	0	0	0	0	0	0	0	0	0	0	0	0	0	0	0	0	0	0	0	0	0	0	0	0	0	0	0	0	0	0	0	0	0	0	0	0	0	0	0	0	0	0	0	0	0	0	0	0	0	0	0	0	0	0	0	0	0	0	0	0	0	0	0	0	0	0	0	0	0	0	0	0	0	0	0	0	0	0	0	0	0	0	0	0	0	0	0	0	0	0	0	0	0	0	0	0	0	0	0	0	0	0	0	0	0	0	0	0	0	0	0	0	0	0	0	0	0	0	0	0	0	0	0	0	0	0	0	0	0	0	0	0	0	0	0	0	0	0	0	0	0	0	0	0	0	0	0	0	0	0	0	0	0	0	0	0	0	0	0	0	0	0	0	0	0	0	0	0	0	0	0	0	0	0	0	0	0	0	0	0	0	0	0	0	0	0	0	0	0	0	0	0	0	0	0	0	0	0	0	0	0	0	0	0	0	0	0	0	0	0	0	0	0	0	0	0	0	0	0	0	0	0	0	0	0	0	0	0	0	0	0	0	0	0	0	0	0	0	0	0	0	0	0	0	0	0	0	0	0	0	0	0	0	0	0	0	0	0	0	0	0	0	0	0	0	0	0	0	0	0	0	0	0	0	0	0	0	0	0	0	0	0	0	0	0	0	0	0	0	0	0	0	0	0	0	0	0	0	0	0	0	0	0	0	0	0	0	0	0	0	0	0	0	0	0	0	0	0	0	0	0	0	0	0	0	0	0	0	0	0	0	0	0	0	0	0	0	0	0	0	0	0	0	0	0	0	0	0	0	0	0	0	0	0	0	0	0	0	0	0	0	0	0	0	0	0	0	0	0	0	0	0	0	0	0	0	0	0	0	0	0	0	0	0	0	0	0	0	0	0	0	0	0	0	0	0	0	0	0	0	0	0	0	0	0	0	0	0	0	0	0	0	0	0	0	0	0	0	0	0	0	0	0	0	0	0	0	0	0	0	0	0	0	0	0	0	0	0	0	0	0	0	0	0	0	0	0	0	0	0	0	0	0	0	0	0	0	0	0	0	0	0	0	0	0	0	0	0	0	0	0	0	0	0	0	0	0	0	0	0	0	0	0	0	0	0	0	0	0	0	0	0	0	0	0	0	0	0	0	0	0	0	0	0	0	0	0	0	0	0	0	0	0	0	0	0	0	0	0	0	0	0	0	0	0	0	0	0	0	0	0	0	0	0	0	0	0	0	0	0	0	0	0	0	0	0	0	0	0	0	0	0	0	0	0	0	0	0	0	0	0	0	0	0	0	0	0	0	0	0	0	0	0	0	0	0	0	0	0	0	0	0	0	0	0	0	0	0	0	0	0	0	0	0	0	0	0	0	0	0	0	0	0	0	0	0	0	0	0	0	0	0	0	0	0	0	0	0	0	0	0	0	0	0	0	0	0	0	0	0	0	0	0	0	0	0	0	0	0	0	0	0	0	0	0	0	0	0	0	0	0	0	0	0	0	0	0	0	0	0	0	0	0	0	0	0	0	0	0	0	0	0	0	0	0	0	0	0	0	0	0	0	0	0	0	0	0	0	0	0	0	0	0	0	0	0	0	0	0	0	0	0	0	0	0	0	0	0	0	0	0	0	0	0	0	0	0	0	0	0	0	0	0	0	0	0	0	0	0	0	0	0	0	0	0	0	0	0	0	0	0	0	0	0	0	0	0	0	0	0	0	0	0	0	0	0	0	0	0	0	0	0	0	0	0	0	0	0	0	0	0	0	0	0	0	0	0	0	0	0	0	0	0	0	0	0	0	0	0	0	0	0	0	0	0	0	0	0	0	0	0	0	0	0	0	0	0	0	0	0	0	0	0	0	0	0	0	0	0	0	0	0	0	0	0	0	0	0	0	0	0	0	0	0	0	0	0	0	0	0	0	0	0	0	0	0	0	0	0	0	0	0	0	0	0	0	0	0	0	0	0	0	0	0	0	0	0	0	0	0	0	0	0	0	0	0	0	0	0	0	0	0	0	0	0	0	0	0	0	0	0	0	0	0	0	0	0	0	0	0	0	0	0	0	0	0	0	0	0	0	0	0	0	0	0	0	0	0	0	0	0	0	0	0	0	0	0	0	0	0	0	0	0	0	0	0	0	0	0	0	0	0	0	0	0	0	0	0	0	0	0	0	0	0	0	0	0	0	0	0	0	0	0	0	0	0	0	0	0	0	0	0	0	0	0	0	0	0	0	0	0	0	0	0	0	0	0	0	0	0	0	0	0	0	0	0	0	0	0	0	0	0	0	0	0	0	0	0	0	0	0	0	0	0	0	0	0	0	0	0	0	0	0	0	0	0	0	0	0	0	0	0	0	0	0	0	0	0	0	0	0	0	0	0	0	0	0	0	0	0	0	0	0	0	0	0	0	0	0	0	0	0	0	0	0	0	0	0	0	0	0	0	0	0	0	0	0	0	0	0	0	0	0	0	0	0	0	0	0	0	0	0	0	0	0	0	0	0	0	0	0	0	0	0	0	0	0	0	0	0	0	0	0	0	0	0	0	0	0	0	0	0	0	0	0	0	0	0	0	0	0	0	0	0	0	0	0	0	0	0	0	0	0	0	0	0	0	0	0	0	0	0	0	0	0	0	0	0	0	0	0	0	0	0	0	0	0	0	0	0	0	0	0	0	0	0	0	0	0	0	0	0	0	0	0	0	0	0	0	0	0	0	0	0	0	0	0	0	0	0	0	0	0	0	0	0	0	0	0	0	0	0	0	0	0	0	0	0	0	0	0	0	0	0	0	0	0	0	0	0	0	0	0	0	0	0	0	0	0	0	0	0	0	0	0	0	0	0	0	0	0	0	0	0	0	0	0	0	0	0	0	0	0	0	0	0	0	0	0	0	0	0	0	0	0	0	0	0	0	0	0	0	1	0	0	0	0	0	0	0	0	0	0	0	0	0	0	0	0	0	0	0	0	0	0	0	0	0	0	0	0	0	0	0	0	0	0	0	0	0	0	0	0	0	0	0	0	0	0	0	0	0	0	0	0	0	0	0	0	0	0	0	0	0	0	0	0	0	0	0	0	0	0	0	0	0	0	0	0	0	0	0	0	0	0	0	0	0	0	0	0	0	0	0	0	0	0	0	0	0	0	0	0	0	0	0	0	0	0	0	0	0	0	0	0	0	0	0	0	0	0	0	0	0	0	0	0	1	0	0	1	0	0	0	0	0	0	0	0	0	0	0	0	0	0	0	0	0	0	0	0	0	0	0	0	0	0	0	0	0	0	0	0	0	0	0	0	0	0	0	0	0	0	0	0	0	0	0	0	0	0	0	0	0	0	0	0	0	0	0	0	0	0	0	0	0	0	0	0	0	0	0	0	0	0	0	0	0	0	0	0	0	0	0	0	0	0	0	0	0	0	0	0	0	0	0	0	0	0	0	0	0	0	0	0	0	0	0	0	0	0	0	0	0	0	0	0	0	0	0	0	0	0	0	0	0	0	0	0	0	0	0	0	0	0	0	0	0	0	0	0	0	0	0	0	0	0	0	0	0	0	0	0	0	0	0	0	0	0	0	0	0	0	0	0	0	0	0	0	0	0	0	0	0	0	0	0	0	0	0	0	0	0	0	0	0	0	0	0	0	0	0	0	0	0	0	0	0	0	0	0	0	0	0	0	0	0	0	0	0	0	0	0	0	0	0	0	0	0	0	0	0	0	0	0	0	0	0	0	0	0	0	0	0	0	0	0	0	0	0	0	0	0	0	0	0	0	0	0	0	0	0	0	0	0	0	0	0	0	0	0	0	0	0	0	0	0	0	0	1	0	0	0	0	0	0	0	0	0	0	0	0	0	0	0	0	0	0	0	0	0	0	0	0	0	0	0	0	0	0	0	0	0	0	0	0	0	0	0	0	0	0	0	0	0	0	0	0	0	0	0	0	0	0	0	0	0	0	0	0	0	0	0	0	0	0	0	0	0	0	0	0	0	0	0	0	0	0	0	0	0	0	0	0	0	0	0	0	0	0	0	0	0	0	0	0	0	0	0	0	0	0	0	0	0	0	0	0	0	0	0	0	0	0	0	0	0	0	0	0	0	0	0	0	0	0	0	0	0	0	0	0	0	0	0	0	0	0	0	0	0	0	0	0	0	0	0	0	0	0	0	0	0	0	0	0	0	0	0	0	0	0	0	0	0	0	0	0	0	0	0	0	0	0	0	0	0	0	0	0	0	0	0	0	0	0	0	0	0	0	0	0	0	0	0	0	0	0	0	0	0	0	0	0	0	1	0	0	0	0	0	0	0	0	0	0	0	0	0	0	0	0	0	0	0	0	0	0	0	0	0	0	0	0	0	0	0	0	0	0	0	0	0	0	0	0	0	0	0	0	0	0	0	0	0	0	0	0	0	0	0	0	0	0	0	0	0	0	0	0	0	0	0	0	0	0	0	0	0	0	0	0	0	0	0	0	0	0	0	0	0	0	0	0	0	0	0	0	0	0	0	0	0	0	0	0	0	0	0	0	0	0	0	0	0	0	0	0	0	0	0	0	0	1	0	0	0	0	0	0	0	0	0	0	0	0	0	0	0	0	0	0	0	0	0	0	0	0	0	0	0	0	0	0	0	0	0	0	0	0	0	0	0	0	0	0	0	0	0	0	0	0	0	0	0	0	0	0	0	0	0	0	0	0	0	0	0	0	0	0	0	0	0	0	0	0	0	0	0	0	0	0	0	0	0	0	0	0	0	0	0	0	0	0	0	0	0	0	0	0	0	0	0	0	0	0	0	0	0	0	0	0	0	0	0	0	0	0	0	0	0	0	0	0	0	0	0	0	0	0	0	0	0	0	0	0	0	0	0	0	0	0	0	0	0	0	0	0	0	0	0	0	0	0	0	0	0	0	0	0	0	0	0	0	0	0	0	0	0	0	0	0	0	0	0	0	0	0	0	0	0	0	0	0	0	0	0	0	0	0	0	0	0	0	0	0	0	0	0	0	0	0	0	0	0	0	0	0	0	0	0	0	0	0	0	0	0	0	0	0	0	0	0	0	0	0	0	0	0	0	0	0	0	0	0	0	0	0	0	0	0	0	0	0	0	0	0	0	0	0	0	0	0	0	0	0	0	0	0	0	0	0	0	0	0	0	0	0	0	0	0	0	0	0	1	0	0	0	0	0	0	0	0	0	0	0	0	0	0	0	0	0	0	0	0	0	0	0	0	0	1	0	0	0	0	0	0	0	0	0	0	0	0	0	0	1	0	0	0	0	0	0	0	0	0	0	0	0	0	0	0	0	0	0	0	0	0	0	0	0	0	0	0	0	0	0	0	0	0	0	0	0	0	0	0	0	0	0	0	0	0	0	0	0	0	0	0	0	0	0	0	0	0	0	0	0	0	0	0	0	0	0	0	0	0	0	0	0	0	0	0	0	0	0	0	0	0	0	0	0	0	0	0	0	0	0	0	0	0	0	0	0	0	0	0	0	0	0	0	0	0	0	0	0	0	0	0	0	0	0	0	0	0	0	0	0	0	0	0	0	0	0	0	0	0	0	0	0	0	0	0	0	0	0	0	0	0	0	0	0	0	0	0	0	0	0	0	0	0	0	0	0	0	0	0	0	0	0	0
N0.HOG0000821	1	0	0	1	0	3	0	0	0	0	0	1	2	0	1	1	1	0	0	0	0	0	1	1	0	0	1	0	0	0	1	0	1	1	1	1	1	1	0	0	0	2	1	1	1	0	0	2	0	0	2	0	0	0	0	1	1	1	0	2	0	3	3	0	2	1	1	7	0	0	1	0	0	0	0	0	1	0	2	1	0	1	1	1	0	0	0	0	1	0	0	0	2	0	1	0	0	0	5	0	9	0	2	1	0	0	1	2	0	0	0	0	2	1	2	2	0	1	0	3	1	0	0	1	0	1	0	3	0	1	1	0	0	0	1	0	0	0	0	0	1	0	0	1	0	0	0	0	2	1	0	1	4	0	0	0	2	0	1	1	2	0	0	0	2	2	0	0	0	0	0	0	2	1	3	1	3	0	0	0	1	1	0	1	0	1	0	0	0	1	2	2	0	2	2	0	0	0	1	0	0	0	3	1	0	0	0	0	2	1	0	0	0	2	0	0	0	0	0	0	1	1	1	0	2	1	1	0	0	0	0	0	0	0	0	0	0	0	0	3	0	2	0	2	1	0	2	1	1	1	0	0	1	1	1	0	1	0	0	0	0	1	2	0	1	0	1	0	1	0	0	2	0	0	0	7	1	1	0	2	0	1	1	1	2	0	0	0	0	3	0	0	1	3	0	0	0	0	0	0	0	0	1	0	4	1	0	1	0	1	0	1	2	0	1	1	1	0	2	1	1	0	2	0	2	1	0	1	0	4	3	1	1	1	0	0	0	2	0	1	8	0	0	3	2	1	1	0	0	0	0	0	0	1	0	0	1	0	0	1	0	0	0	1	2	1	0	0	0	1	2	0	1	2	0	1	0	0	1	1	0	0	1	1	0	1	0	2	1	0	0	0	1	0	0	0	0	1	0	0	1	0	0	1	0	2	0	4	0	1	1	2	0	0	0	0	1	0	0	1	2	0	1	0	0	0	1	0	0	0	1	0	1	1	1	1	0	1	0	0	2	0	0	6	1	1	0	0	2	0	3	0	0	0	2	0	3	0	1	0	1	0	0	4	1	2	0	2	0	3	0	1	0	3	0	2	2	0	1	1	0	3	2	2	0	1	0	0	0	2	0	2	1	1	2	0	0	1	0	0	1	0	1	3	0	1	3	0	1	1	0	1	0	0	1	3	0	0	4	0	1	0	0	0	0	1	0	0	0	1	2	0	2	3	0	1	0	0	0	2	0	0	0	2	1	0	1	1	0	0	1	0	0	2	4	2	0	1	0	0	0	0	0	0	0	0	2	1	0	1	0	0	0	1	0	1	0	2	3	0	1	0	0	0	0	1	3	1	0	0	0	1	2	0	0	0	1	0	0	0	1	1	1	0	0	0	0	1	2	0	0	1	0	0	0	0	1	1	3	0	0	1	2	0	2	1	0	1	2	0	0	0	2	1	0	1	1	1	0	1	1	0	0	1	0	0	0	0	0	0	6	2	2	0	1	0	0	1	0	1	0	1	0	0	0	1	0	0	1	1	0	0	0	1	0	0	1	0	1	0	0	0	2	1	1	0	2	0	4	1	0	0	1	1	1	0	0	1	0	1	1	0	0	0	0	1	0	1	1	0	0	0	0	0	1	0	1	0	0	0	1	0	1	1	0	1	0	4	0	0	1	2	0	0	0	1	0	0	0	1	0	0	1	0	0	1	0	1	0	1	1	2	1	0	2	1	0	0	0	1	0	0	2	0	0	0	0	0	1	1	2	1	0	1	3	0	1	2	1	4	2	0	2	0	2	1	0	0	1	3	0	1	0	0	0	0	0	1	2	1	2	0	1	0	1	1	0	0	0	1	0	0	1	4	1	2	0	0	1	1	0	1	0	1	1	0	0	0	3	0	0	0	0	1	1	0	0	0	1	0	2	0	0	0	1	0	0	0	0	0	0	1	0	0	1	0	0	0	0	1	0	2	0	0	0	2	1	0	1	0	0	0	0	0	1	2	0	0	0	2	0	1	0	2	0	0	0	2	0	1	1	0	0	0	0	2	0	2	1	0	0	0	0	0	0	0	3	0	2	0	1	0	0	0	1	1	0	0	0	1	0	0	1	0	1	0	0	0	1	0	1	0	0	0	0	0	0	2	1	0	1	2	0	2	1	0	1	0	0	0	0	1	0	2	0	1	1	0	2	0	0	0	0	0	0	0	0	1	1	0	0	3	0	0	0	2	0	0	2	0	3	0	0	0	3	1	1	0	0	0	0	1	0	0	0	0	0	0	0	1	2	0	4	3	0	0	1	1	0	0	0	0	0	0	0	0	3	2	1	0	1	0	0	0	1	1	1	1	2	0	3	0	1	2	0	0	3	0	2	0	0	2	1	2	2	0	1	1	0	0	0	0	0	2	0	1	0	1	0	0	1	0	1	0	0	1	1	0	0	1	1	0	1	0	2	1	0	0	4	2	1	1	0	0	0	1	0	1	1	1	2	0	2	0	0	0	0	0	1	2	1	1	1	0	0	2	1	0	2	0	0	0	0	2	0	2	1	1	1	0	0	0	1	0	0	0	2	0	1	0	0	2	0	0	1	1	1	0	0	0	1	2	0	0	1	0	1	2	0	1	0	0	1	1	0	0	1	0	1	0	2	0	6	2	1	2	0	1	0	2	0	0	0	2	0	0	1	1	1	0	0	1	2	0	0	0	0	0	1	0	0	0	1	0	1	5	1	0	2	0	0	0	1	1	0	1	1	3	2	1	2	0	0	0	0	0	1	0	1	1	0	3	0	0	0	0	0	1	0	0	0	0	0	0	2	1	2	2	1	1	2	1	0	1	3	2	1	1	0	2	0	0	0	2	0	0	1	1	0	1	0	0	0	0	0	2	0	3	3	1	0	4	1	0	0	0	0	0	1	0	1	1	0	1	0	0	0	2	0	4	0	3	1	1	1	1	0	0	1	0	0	0	0	0	1	1	0	1	0	0	0	1	0	0	0	0	2	2	0	0	1	2	0	1	2	0	0	0	1	0	1	1	0	3	4	6	1	1	0	0	1	3	2	0	1	0	1	1	1	0	1	1	2	0	0	0	1	1	1	0	0	1	1	1	5	0	0	0	0	0	0	1	1	0	1	3	1	0	0	0	1	2	0	1	3	1	2	0	0	2	0	0	1	1	0	0	0	0	0	1	1	0	2	0	1	1	0	1	0	0	2	1	1	1	0	0	0	1	0	0	0	0	0	4	0	1	0	0	0	0	3	0	1	0	0	2	1	2	1	1	0	1	6	0	0	1	0	0	0	2	0	0	0	0	1	0	0	1	3	0	0	0	1	1	0	1	1	0	0	3	0	0	1	0	1	1	2	0	0	0	0	0	2	2	2	3	0	1	0	2	0	2	2	0	1	2	0	0	1	0	2	0	0	0	2	2	1	1	0	0	1	1	1	1	2	0	0	0	1	1	0	0	2	1	0	0	1	0	1	1	0	3	0	0	0	1	2	1	3	2	0	0	2	0	3	0	1	0	0	0	0	2	0	1	1	0	1	1	2	0	0	3	0	0	0	0	1	3	0	0	0	0	0	2	0	0	0	2	0	1	0	2	0	0	5	0	1	1	0	2	0	0	0	0	2	1	0	0	0	0	0	0	0	0	3	3	1	0	1	0	0	2	1	1	1	2	5	0	3	1	3	1	1	1	0	0	0	0	0	0	0	0	1	1	1	0	0	0	1	0	0	2	0	1	0	0	2	2	0	1	2	0	0	0	0	0	1	0	0	0	1	0	1	0	3	2	0	0	2	2	1	0	0	0	2	0	4	0	4	2	2	1	0	2	2	0	4	4	1	0	1	0	0	0	1	0	6	1	1	0	1	0	1	0	0	0	1	0	1	0	0	0	3	0	0	1	0	1	1	1	3	0	0	0	0	0	0	0	0	0	1	1	0	4	1	1	0	1	2	2	1	1	1	0	0	0	0	0	0	0	1	1	1	0	0	0	0	4	2	0	0	0	1	1	0	0	0	0	0	1	4	0	1	1	1	2	3	3	2	0	4	0	1	0	0	0	0	0	0	1	0	0	1	1	1	0	0	0	1	0	1	6	1	1	1	0	2	1	1	0	0	0	0	0	1	0	1	2	1	0	4	0	1	1	1	1	1	1	1	1	0	0	0	2	3	0	0	1	0	0	1	0	0	0	0	1	0	1	0	2	0	0	1	0	0	0	0	0	0	0	0	1	0	1	0	1	0	0	0	3	1	1	2	0	0	1	1	1	1	0	1	2	0	1	0	1	4	0	0	0	0	1	0	1	0	0	1	1	0	0	3	0	2	4	0	1	0	0	0	0	1	1	0	1	0	0	2	0	0	2	0	0	1	2	0	0	0	0	1	0	0	0	0	1	0	1	3	1	5	0	0	0	1	0	0	0	0	1	0	0	0	0	1	0	0	0	1	1	2	1	2	3	2	0	1	0	2	1	1	0	0	0	0	0	1	0	0	0	3	3	1	1	0	0	0	0	0	0	2	0	0	1	0	0	2	0	1	2	4	0	1	0	0	1	0	0	0	0	0	0	2	0	2	0	1	0	1	2	0	0	0	0	0	0	4	0	1	0	1	1	0	0	0	1	2	2	0	1	0	0	1	0	2	0	1	0	0	1	0	0	0	0	0	2	0	0	2	1	2	0	0	0	1	1	0	1	0	0	0	1	0	0	3	1	0	2	0	0	2	1	0	0	0	1	1	0	0	0	1	0	1	2	0	0	0	1	0	1	1	0	2	1	0	0	0	0	1	2	0	2	0	0	0	0	1	6	0	1	0	3	3	0	1	0	1	0	0	1	0	0	1	0	2	1	0	0	1	0	0	0	0	1	0	3	0	1	0	0	0	1	0	0	1	0	3	1	2	2	0	0	0	0	0	0	0	0	0	0	0	0	1	0	0	2	1	0	0	2	0	1	1	3	1	2	0	0	0	1	1	0	1	0	0	2	0	2	2	0	1	1	0	2	0	1	0	1	0	0	0	3	2	0	0	0	0	0	0	0	0	2	0	1	1	1	3	0	0	2	0	0	1	1	0	0	0	2	0	0	0	2	1	0	1	0	0	0	0	0	3	1	2	0	3	0	0	0	0	1	3	0	1	1	0	2	3	3	0	1	0	1	0	1	1	4	0	1	0	0	1	0	1	1	0	0	0	1	1	0	0	0	0	2	0	3	1	3	2	0	1	0	0	1	1	2	5	0	0	0	0	1	2	0	0	0	0	1	0	1	0	2	2	0	0	0	0	1	0	4	2	3	0	0	0	1	1	1	0	1	0	1	1	2	1	0	1	0	1	1	0	1	1	0	1	0	2	0	1	1	0	0	1	1	1	1	4	0	2	2	0	0	0	1	0	0	0	0	0	0	0	0	4	2	1	1	0	0	1	1	0	2	0	0	1	0	0	0	1	0	0	0	3	1	1	0	0	1	3	1	1	0	0	2	1	1	1	0	0	0	1	0	0	2	3	0	1	0	3	0	0	2	1	1	0	0	0	1	0	0	0	3	3	0	0	0	1	2	1	0	0	0	0	1	6	0	0	0	0	1	0	0	2	2	0	1	0	0	0	3	1	1	0	1	0	0	0	1	0	0	0	1	1	0	0	0	0	0	1	0	0	0	1	1	0	2	1	0	0	3	1	0	7	1	0	2	0	2	0	0	1	0	0	1	1	1	0	2	0	0	1	0	0	0	0	1	0	0	0	1	1	1	0	2	1	0	3	3	0	0	0	0	0	1	0	0	1	1	0	0	1	0	0	3	0	1	1	0	1	0	1	0	0	0	3	0	1	4	1	0	0	0	1	2	0	0	0	0	2	0	3	1	0	0	0	0	0	1	1	3	4	3	0	0	2	0	1	0	1	0	0	0	0	1	1	1	0	1	2	0	0	1	0	1	1	2	0	1	1	3	0	3	1	0	1	0	2	1	0	0	0	0	0	0	1	0	0	0	0	0	0	0	0	2	0	0	0	0	1	1	1	0	0	1	0	1	0	0	0	2	0	0	0	0	0	0	0	1	1	0	0	2	1	0	1	0	1	4	0	0	1	0	1	1	1	0	2	0	0	1	3	1	3	0	2	0	0	0	0	1	1	0	0	0	0	1	0	2	0	3	0	0	0	1	0	0	0	0	0	1	0	0	1	0	2	0	0	1	0	0	1	0	0	0	0	1	0	1	0	0	2	1	1	0	1	1	0	4	1	1	0	0	0	0	1	0	0	0	0	0	0	0	0	0	1	0	0	0	0	0	1	0	1	2	0	0	1	0	1	1	0	1	0	1	0	0	1	1	0	1	0	2	0	0	0	0	0	0	1	0	0	1	0	0	1	1	0	1	0	0	0	0	2	0	0	0	3	3	0	0	0	3	0	0	0	2	1	1	0	0	0	2	0	0	0	2	0	0	0	0	0	1	1	0	1	0	3	0	1	0	1	1	1	1	4	0	1	0	0	0	1	0	1	1	2	2	1	0	3	0	1	0	0	0	1	1	0	1	0	0	0	3	0	1	1	3	1	1	2	1	0	1	0	1	2	1	1	1	0	0	2	1	0	0	0	1	1	0	0	0	0	2	0	0	1	0	0	0	0	0	0	0	0	0	0	0	0	0	0	0	0	1	0	0	1	0	0	1	0	0	0	3	0	1	0	0	1	0	0	1	1	1	1	0	0	0	0	0	0	0	1	0	2	3	0	1	0	1	0	2	0	1	0	0	0	1	2	1	1	1	1	1	1	0	0	0	1	1	0	0	0	0	1	1	0	1	1	0	2	1	0	0	4	1	1	0	1	2	0	0	0	1	0	0	1	1	2	1	1	1	1	1	2	1	0	0	1	1	0	0	0	1	0	0	3	1	1	3	0	0	0	0	2	0	0	2	0	1	0	0	0	2	0	1	0	0	0	0	0	0	0	0	0	2	0	0	2	0	2	1	0	1	0	0	0	0	1	0	0	0	0	0	2	1	0	0	0	0	0	0	0	0	0	0	2	0	1	2	0	0	1	1	1	4	1	0	2	0	0	2	0	0	1	0	2	0	0	0	0	1	0	1	1	0	2	2	1	1	1	1	1	0	1	0	2	0	2	0	0	3	0	1	2	0	0	2	1	1	0	2	0	1	0	0	0	0	2	0	0	0	1	0	2	0	2	3	0	0	0	0	2	0	0	0	0	0	0	1	1	1	0	0	0	1	0	0	1	0	0	0	3	0	2	0	0	1	0	0	0	2	0	2	0	1	0	7	0	0	0	0	0	0	1	0	1	1	3	0	2	2	1	0	3	1	1	0	1	0	0	0	0	0	0	1	3	0	0	2	0	1	1	0	1	0	1	2	0	0	1	1	0	0	0	2	0	0	0	0	0	0	0	1	1	4	1	1	0	0	2	0	0	0	0	1	0	3	0	6	3	0	1	0	0	1	0	0	0	1	2	2	0	0	2	0	0	0	0	0	1	0	0	0	0	0	2	2	0	0	0	3	1	0	1	1	1	0	0	1	0	1	1	7	0	0	2	0	0	2	1	0	0	0	2	1	0	0	1	0	0	4	0	0	2	2	0	0	0	3	1	2	2	0	0	0	0	0	2	2	0	0	0	2	0	0	0	1	2	0	2	0	1	2	0	0	0	4	1	1	1	0	0	0	0	1	0	2	0	0	0	2	0	2	0	0	0	1	0	0	0	0	0	2	0	0	2	1	0	0	0	3	0	0	0	0	0	3	1	1	1	3	0	1	1	0	0	5	0	1	0	2	1	2	0	0	1	0	0	0	1	1	2	0	0	1	3	1	1	1	0	0	0	1	1	1	1	0	0	0	0	0	0	0	2	0	1	1	0	1	0	1	1	0	0	0	0	0	0	0	0	0	0	0	1	4	0	2	1	1	0	0	1	1	1	0	1	0	0	0	0	1	0	0	1	1	0	0	0	0	1	0	2	1	1	4	0	1	1	1	0	1	1	2	1	2	1	1	0	0	0	0	0	3	0	2	0	1	0	3	0	0	0	0	0	1	0	0	2	1	1	1	1	0	1	0	0	0	0	2	1	0	0	1	2	4	0	0	0	0	0	0	1	1	0	1	0	1	1	0	0	0	2	0	0	0	2	1	0	0	1	1	0	1	0	0	1	0	1	0	2	0	0	0	1	1	0	0	2	1	0	0	0	0	0	0	1	1	1	0	0	0	0	1	0	2	1	1	1	0	0	0	2	0	0	0	0	1	1	4	0	0	0	0	0	0	0	0	0	1	3	0	0	0	0	0	0	0	1	1	2	3	1	2	0	0	1	0	0	2	0	0	5	0	0	1	0	0	1	0	1	0	2	0	1	1	0	1	0	2	0	0	1	1	2	1	0	3	2	2	1	0	0	0	1	0	0	3	3	1	1	0	0	0	3	1	0	0	0	0	0	2	1	0	0	0	0	2	0	0	2	2	0	0	0	1	0	1	0	0	0	1	1	0	3	0	0	0	2	0	1	2	1	0	0	0	0	0	3	1	0	0	1	0	0	0	0	0	0	0	0	3	1	0	1	0	0	1	1	2	1	0	0	0	4	0	0	3	0	0	0	0	0	0	0	2	0	1	0	2	2	0	0	0	0	0	0	0	1	0	0	2	1	3	4	0	0	1	0	0	3	0	0	1	1	0	2	0	1	0	1	1	1	0	2	1	0	0	0	1	0	1	0	0	0	0	0	0	1	1	1	0	0	3	1	0	2	1	3	0	1	2	1	0	1	0	0	0	1	1	0	1	2	0	0	0	0	1	0	0	0	0	3	0	3	0	5	1	2	0	0	1	1	0	0	0	0	0	0	0	0	1	1	0	1	2	0	0	2	0	0	0	1	0	0	0	1	1	0	0	0	0	2	2	0	0	0	1	0	2	0	2	0	0	0	2	0	2	1	2	0	0	1	0	2	0	0	1	2	2	0	3	0	2	0	0	0	0	0	2	0	2	1	0	2	0	2	0	3	0	1	0	0	0	2	1	0	0	0	1	0	0	1	0	2	2	0	1	0	0	0	2	0	2	1	4	0	1	1	0	4	1	0	0	2	0	1	0	0	1	2	0	4	0	0	1	1	0	0	0	1	0	1	0	1	0	0	0	1	1	1	0	3	0	1	0	0	2	1	1	0	1	1	0	0	0	0	1	1	0	0	2	0	0	0	0	0	1	0	0	0	2	1	0	1	2	0	0	0	0	1	0	1	0	0	1	0	0	2	1	0	0	0	0	2	2	0	2	2	1	0	0	1	2	0	1	2	0	1	0	0	0	0	0	2	2	2	0	2	0	0	0	3	0	0	1	1	0	3	1	0	1	0	2	0	0	1	0	2	0	0	0	0	0	1	0	0	0	0	1	0	1	0	0	3	3	1	0	1	1	1	1	3	0	0	0	0	0	1	1	0	1	1	0	1	2	2	0	1	0	3	2	0	2	0	1	0	0	1	0	0	0	1	0	1	0	0	2	0	0	1	1	0	3	0	2	1	0	2	0	0	0	0	0	0	0	0	0	1	0	0	0	2	0	1	4	3	0	1	1	1	0	0	0	0	1	0	1	1	0	0	1	0	0	3	1	2	0	0	1	1	0	1	0	0	0	1	0	1	1	1	1	3	0	2	1	0	0	1	0	3	1	0	0	0	0	0	0	4	0	1	4	0	1	0	2	1	1	0	1	3	0	2	2	1	1	6	0	0	2	0	0	1	0	0	0	1	0	0	2	0	2	0	0	0	0	0	1	0	0	0	2	1	3	1	0	1	2	1	0	0	1	0	1	0	1	0	2	0	1	0	0	0	0	0	1	0	2	0	1	1	0	0	0	0	0	0	1	1	1	2	0	0	0	0	3	1	4	1	1	0	0	1	0	0	0	1	0	2	1	0	2	3	0	0	0	2	4	3	0	0	1	0	0	2	0	0	2	0	1	2	0	0	1	1	0	0	1	4	0	0	0	1	0	0	1	2	0	2	4	1	1	1	2	1	0	3	1	0	1	1	1	2	0	0	0	1	0	0	0	1	0	0	0	0	1	1	1	0	0	1	0	0	2	0	1	1	0	0	0	0	1	0	0	3	0	0	0	0	1	1	0	3	0	0	3	0	0	0	0	0	0	0	3	0	1	1	1	0	0	0	0	1	0	1	0	0	1	0	0	0	3	0	1	1	0	1	0	0	1	0	0	0	0	1	1	1	0	3	0	0	0	0	2	0	1	1	0	0	3	0	1	0	1	0	0	1	0	0	0	0	3	0	0	2	1	0	0	0	1	0	0	0	0	2	1	0	2	1	0	1	0	1	0	0	1	1	0	0	0	1	1	0	0	0	1	0	0	0	1	0	3	0	1	0	0	0	0	0	0	0	0	0	1	0	2	0	0	1	0	0	1	2	0	0	1	0	1	1	0	0	0	0	2	0	2	0	1	0	2	0	2	0	0	0	0	0	2	1	1	0	0	0	1	2	0	2	0	0	0	1	1	0	0	0	1	1	2	0	2	0	2	2	1	2	0	2	0	0	0	0	0	0	1	0	3	0	1	1	0	1	3	1	0	2	1	1	0	0	0	0	1	1	1	0	2	0	0	0	0	0	0	1	1	1	2	0	0	0	2	0	0	1	0	1	0	0	0	0	0	0	0	0	1	2	0	0	0	1	1	4	0	0	0	0	0	2	1	1	0	1	5	1	0	0	0	0	0	4	0	0	0	1	1	0	0	2	0	2	2	0	1	0	0	0	3	0	2	1	0	1	2	0	0	2	0	0	1	0	1	1	1	0	2	0	1	0	0	0	0	0	0	0	0	0	1	0	0	1	0	1	3	0	0	2	0	0	3	1	0	0	0	0	0	0	0	1	0	1	0	1	0	0	1	0	0	0	0	0	0	4	1	0	0	0	1	0	0	0	0	2	0	0	0	0	1	0	0	2	0	1	3	1	0	0	0	0	0	0	0	4	2	0	0	4	2	7	0	1	1	1	0	0	1	0	1	0	0	0	2	0	2	0	0	0	0	1	0	2	1	0	1	1	0	0	4	1	0	1	1	1	1	0	1	4	0	0	0	0	2	0	0	0	0	1	0	0	0	1	4	2	0	0	2	2	1	1	0	1	0	1	0	0	0	4	1	1	2	0	0	0	0	2	0	0	0	0	0	0	1	0	0	4	2	1	0	0	1	0	0	0	1	0	2	1	2	0	1	3	0	0	0	1	0	2	0	2	0	2	1	4	1	3	0	1	0	3	1	0	4	1	1	2	0	0	1	1	1	2	0	1	0	1	1	1	0	1	0	0	0	2	0	1	0	0	0	0	0	2	2	0	0	2	2	0	1	1	0	1	6	0	2	1	0	1	0	1	1	1	0	1	0	0	2	1	0	1	1	0	3	6	0	0	0	0	0	3	1	0	1	0	2	1	2	0	1	0	0	0	0	0	0	2	0	1	1	1	5	2	3	0	0	0	0	0	0	0	0	0	0	0	1	0	1	0	0	1	0	0	0	1	0	4	0	0	0	0	0	1	1	1	0	0	0	1	2	0	1	0	2	0	1	6	0	0	0	0	0	3	0	0	0	0	0	0	1	0	3	2	2	2	1	1	0	2	0	0	4	0	2	2	1	1	0	5	0	1	2	0	0	0	2	0	1	0	0	1	0	0	0	2	0	0	1	0	1	0	1	0	1	0	1	0	2	1	2	1	0	0	0	0	1	1	0	0	0	0	0	0	0	0	1	2	0	0	2	0	0	2	2	1	0	0	6	0	0	1	0	2	1	0	0	1	0	2	0	3	1	0	0	0	2	0	0	1	0	4	1	0	1	0	0	1	1	2	0	1	1	0	0	0	0	0	0	1	0	0	5	0	0	0	0	1	0	1	0	0	1	0	2	0	0	2	1	0	0	0	1	0	2	1	3	0	0	0	0	0	2	0	1	3	1	0	1	0	1	2	0	0	1	2
N0.HOG0000822	0	2	0	1	1	0	0	0	0	1	0	0	0	0	3	0	2	2	0	0	0	1	0	2	0	0	1	1	2	0	0	4	3	2	0	1	0	0	0	5	0	0	0	1	0	1	0	0	0	0	0	1	0	1	0	0	0	0	0	9	0	0	0	0	0	1	1	1	1	0	1	0	3	0	0	0	0	0	1	1	4	0	0	0	0	2	0	0	0	0	2	0	1	0	2	0	0	1	1	0	0	0	0	0	3	0	1	0	0	1	1	0	0	1	1	0	1	1	1	3	5	1	0	3	4	0	1	0	1	0	2	1	1	0	0	0	1	0	0	5	0	0	0	3	1	0	2	5	1	0	0	1	1	0	1	0	1	0	0	1	3	0	1	0	0	0	0	1	0	0	0	0	0	0	1	0	3	0	1	0	4	0	2	0	0	3	1	0	0	1	0	0	0	3	0	0	0	0	0	0	0	0	1	1	0	0	0	0	0	1	0	0	1	1	0	0	0	1	0	0	0	0	0	0	4	1	1	0	0	0	0	0	0	0	1	0	1	1	1	0	0	2	0	0	0	0	0	0	0	0	0	0	0	1	0	0	0	0	0	0	0	0	2	0	1	0	0	0	0	0	1	1	1	0	0	0	2	0	0	0	0	2	0	1	0	0	2	0	1	0	0	1	1	0	1	3	3	1	1	0	0	0	2	0	1	0	1	0	0	0	1	0	1	0	0	1	0	0	2	0	0	2	0	0	1	0	0	0	0	1	3	0	2	0	0	2	0	0	0	0	2	0	1	1	0	7	0	0	0	0	0	0	1	5	0	0	1	0	0	0	1	0	0	0	4	0	0	0	3	3	1	0	0	0	0	1	0	0	0	0	2	0	3	0	0	0	0	0	1	0	1	0	2	0	2	1	0	1	0	0	0	1	3	0	0	1	1	0	0	1	1	0	0	0	1	1	3	0	0	0	1	0	2	4	1	0	1	0	0	0	0	0	2	1	0	0	1	0	2	0	0	0	0	0	0	0	0	0	0	0	0	1	2	11	2	3	2	1	1	0	0	1	1	1	0	5	0	1	0	2	0	1	0	2	0	0	0	1	3	0	0	1	0	0	0	5	1	0	2	0	0	0	8	0	0	2	1	2	1	0	0	0	0	0	1	0	0	1	0	1	0	0	2	0	0	2	0	0	0	1	0	0	1	1	1	1	2	4	0	1	0	0	1	1	0	3	1	1	0	1	0	1	2	0	0	1	0	0	0	0	0	0	5	0	0	0	3	1	0	0	1	1	0	0	4	0	1	1	0	0	0	0	1	1	2	1	1	4	3	1	2	1	1	0	0	1	1	5	0	0	0	1	0	0	0	0	1	0	0	1	0	0	0	1	0	0	1	2	0	0	0	0	0	2	0	0	0	0	1	0	1	1	0	0	0	0	1	2	1	0	0	1	1	1	1	0	2	0	0	1	0	1	0	0	0	0	0	1	1	0	0	2	0	0	1	0	0	0	0	2	1	0	0	2	0	0	1	0	1	1	3	0	2	1	0	1	1	0	0	0	1	0	1	0	0	0	0	0	1	0	0	3	4	0	0	0	0	0	0	2	0	0	0	1	0	0	1	3	0	0	1	0	0	1	3	1	0	3	0	1	1	0	0	0	0	0	0	0	1	0	0	0	0	2	1	0	1	2	0	0	0	0	1	0	0	2	2	0	0	1	0	0	0	0	4	1	0	0	0	1	0	3	2	3	0	1	1	0	0	2	1	2	0	2	3	0	0	1	0	0	1	0	0	1	0	0	1	0	0	0	0	2	0	0	0	0	4	0	0	0	2	2	1	0	0	0	1	1	4	0	0	0	0	2	2	0	1	0	2	0	1	0	0	5	0	0	0	0	1	1	0	0	0	3	0	0	0	0	0	1	1	0	0	0	2	0	0	1	0	0	0	2	1	4	1	1	0	0	0	0	0	4	1	0	0	1	1	1	0	0	0	1	0	2	0	0	0	0	0	0	2	2	0	1	1	0	0	0	0	8	0	1	0	1	0	1	0	4	1	0	0	0	0	0	1	0	1	0	5	0	3	1	0	0	0	0	0	2	1	1	2	0	1	0	0	0	1	0	0	1	1	0	0	3	0	3	0	0	2	0	5	1	0	0	0	1	0	3	0	0	0	0	0	1	0	1	0	0	1	1	1	1	0	0	0	0	2	0	1	2	0	2	0	1	1	0	2	0	3	1	1	0	0	0	0	0	1	2	0	1	0	1	1	0	2	0	0	2	0	1	0	0	4	0	3	0	4	0	0	1	4	0	1	1	0	3	1	1	1	0	0	1	0	0	0	0	1	3	0	0	2	0	2	2	0	0	0	2	5	0	0	2	0	0	0	1	0	0	2	0	0	0	0	0	0	0	3	2	1	0	3	0	0	0	2	2	1	0	3	1	0	1	0	0	2	2	0	1	0	2	0	0	1	0	1	0	0	2	4	2	1	1	4	0	1	2	0	0	0	1	0	0	1	0	0	0	4	0	0	0	0	0	2	2	1	2	1	2	0	0	0	0	0	1	0	0	0	0	0	2	0	1	0	0	10	0	0	0	2	0	0	0	0	2	3	2	1	0	0	1	0	0	0	2	1	0	1	1	0	0	0	0	2	0	1	1	0	0	0	3	1	0	0	0	1	0	5	0	3	1	0	0	1	0	0	0	1	0	3	0	0	3	1	0	0	1	0	0	4	1	3	0	1	0	0	1	1	3	0	0	0	0	4	1	0	2	2	1	0	0	2	0	1	0	0	0	3	0	0	0	1	1	1	2	4	2	1	0	0	1	0	1	2	0	2	0	0	0	1	0	0	3	0	0	2	0	0	3	0	0	1	0	1	0	0	1	2	7	2	2	0	0	3	0	0	0	0	0	1	0	1	2	4	4	1	0	2	1	9	1	0	0	0	0	0	1	0	1	0	0	1	0	0	0	0	0	0	0	0	0	0	0	0	1	0	0	0	1	0	2	0	0	0	0	0	0	0	0	1	1	2	0	2	0	0	0	1	0	0	0	1	0	2	0	0	0	3	5	1	0	0	0	0	1	2	0	2	0	0	1	0	3	0	0	1	1	0	0	0	1	1	0	0	0	4	0	1	0	2	3	0	0	0	1	0	1	0	0	1	0	0	0	0	1	0	0	1	0	0	0	1	1	1	0	4	0	2	0	1	0	1	0	0	1	0	0	0	0	0	1	1	0	1	2	0	1	0	1	1	0	0	1	0	1	0	0	4	2	0	0	2	0	1	1	0	1	0	0	0	0	0	0	1	1	0	0	1	2	0	0	0	0	0	0	1	0	0	1	1	1	0	0	0	0	0	1	1	0	1	1	0	0	0	2	2	0	0	1	1	0	0	0	4	3	1	1	0	0	2	0	0	2	0	0	1	0	2	1	1	0	0	0	0	0	5	1	2	0	0	0	0	0	1	1	5	0	0	0	1	1	0	2	0	0	1	1	0	0	0	1	1	3	0	0	2	1	2	0	0	0	0	2	0	2	1	2	0	0	1	0	1	0	0	1	0	0	0	0	0	2	2	0	0	0	0	0	1	2	0	3	0	0	0	0	1	2	0	0	3	1	1	0	0	0	0	0	0	4	0	0	1	0	0	0	1	0	0	1	0	0	1	3	1	0	0	2	0	2	0	1	0	1	1	1	0	1	1	1	0	1	0	1	0	1	0	0	1	0	1	1	0	3	0	0	2	2	0	0	0	0	0	0	2	0	0	0	1	0	0	0	3	3	3	0	1	1	0	1	2	0	0	0	1	0	4	1	0	0	3	0	1	1	1	3	0	2	5	0	0	2	2	0	0	1	0	0	1	0	2	5	2	0	0	1	2	2	1	0	3	0	0	0	5	4	0	0	6	3	0	1	0	1	0	0	0	1	1	0	0	0	1	0	1	3	1	0	1	1	0	2	1	0	2	0	0	1	0	0	0	0	1	1	1	2	0	1	1	1	1	0	1	0	1	1	1	0	0	0	0	1	1	0	0	3	0	0	1	3	0	0	1	0	0	0	1	0	1	0	0	1	0	4	0	2	0	0	0	3	1	1	0	0	0	0	0	0	0	0	0	1	0	0	0	0	0	0	2	5	0	0	5	2	0	1	0	1	1	0	0	0	0	0	1	1	0	0	0	2	0	0	2	0	1	0	1	2	0	1	3	1	1	1	0	0	0	2	0	0	0	3	1	2	0	0	2	1	0	0	0	0	0	1	2	0	0	0	0	0	10	1	0	1	0	1	0	2	1	0	0	1	0	2	2	1	0	0	0	1	0	0	2	0	1	2	1	0	0	2	0	0	0	1	3	0	0	0	0	0	0	0	4	0	4	0	0	0	1	0	1	0	0	0	0	1	1	0	0	1	0	1	0	1	0	0	0	0	1	2	2	0	0	0	4	1	0	1	1	1	3	0	0	4	1	1	0	0	2	0	1	1	0	0	0	0	0	2	0	2	3	0	0	0	0	0	0	0	4	0	0	1	2	1	0	0	1	0	0	0	0	3	1	0	1	1	0	0	1	0	1	0	0	0	3	2	3	0	2	4	1	0	8	1	0	1	0	0	1	0	0	0	0	2	2	0	0	0	0	1	3	8	4	1	1	0	1	0	8	1	0	2	0	0	0	0	0	1	0	6	2	1	0	0	2	0	0	0	0	0	1	3	1	0	1	1	0	0	0	0	2	0	0	0	0	1	1	0	0	1	2	0	1	1	0	0	0	2	1	1	3	0	0	0	0	0	0	0	0	0	0	0	2	5	0	2	1	0	1	0	0	1	3	0	0	1	0	0	2	1	1	0	0	2	0	4	1	1	0	0	0	0	0	0	1	1	0	0	0	1	1	0	0	0	1	0	0	0	0	3	0	0	1	0	0	0	1	0	1	1	0	0	3	1	0	0	0	0	0	2	0	3	0	1	0	0	0	2	4	3	1	0	3	2	0	1	2	3	2	0	6	0	1	0	1	2	0	1	1	0	0	0	1	2	1	3	0	2	0	1	1	3	0	2	0	1	1	0	0	4	0	0	0	0	1	0	0	1	0	0	2	1	0	0	2	0	1	3	0	0	1	0	2	2	0	0	1	0	0	0	0	0	2	0	1	0	1	0	0	0	1	0	0	2	0	3	0	0	0	0	0	0	0	0	0	0	1	0	0	1	0	0	0	0	2	0	0	4	1	4	2	0	1	0	0	0	0	0	1	0	0	0	1	0	0	0	0	2	2	0	0	1	0	0	1	0	0	0	0	0	0	0	0	1	0	0	1	0	1	0	1	1	2	8	1	0	0	0	0	1	4	4	1	0	0	2	1	1	0	0	0	3	0	1	0	0	1	0	1	2	2	0	0	0	1	0	1	0	0	1	0	0	1	4	0	1	0	1	2	0	1	3	0	0	0	0	1	0	0	3	1	3	0	0	0	0	0	1	4	0	0	0	2	0	0	0	1	0	4	0	0	0	1	1	7	0	0	0	2	2	0	0	0	3	0	0	1	1	2	0	0	1	0	1	1	1	0	1	1	0	0	0	1	0	1	0	2	1	0	2	0	0	3	0	0	1	4	0	0	0	1	0	1	2	0	0	0	0	0	0	3	0	2	0	3	0	0	1	1	0	2	0	0	0	1	1	0	0	0	1	2	2	2	2	1	2	5	0	1	0	0	0	0	1	2	0	0	1	0	0	1	1	1	1	0	0	0	0	1	0	0	0	0	0	1	1	7	2	0	2	1	0	0	1	0	1	0	3	0	0	0	0	3	1	1	0	0	0	0	0	0	0	0	0	4	0	0	0	0	4	2	0	1	0	0	0	1	0	0	1	0	0	1	0	4	0	3	0	2	0	1	3	0	1	1	0	0	1	0	0	3	0	1	3	1	4	2	1	6	0	1	2	0	0	0	2	0	1	2	3	4	2	2	0	0	0	1	0	0	0	1	0	1	2	0	1	0	0	0	2	0	0	0	1	0	0	1	0	1	2	1	1	2	0	0	0	0	0	6	3	0	0	0	0	0	0	1	1	2	1	1	0	5	1	0	1	0	1	0	0	1	0	1	0	0	0	2	2	0	4	0	0	1	0	1	0	1	0	0	2	0	2	0	0	1	1	0	4	0	2	0	1	1	5	2	0	4	0	0	2	0	0	4	1	2	2	0	1	0	2	1	0	0	0	0	0	0	0	0	0	1	0	1	0	1	0	1	0	0	1	0	0	1	0	1	1	1	0	1	1	0	3	0	0	3	0	0	1	0	0	0	0	2	0	0	1	1	0	1	1	1	4	0	1	0	0	3	3	1	5	1	0	1	0	1	1	0	0	0	0	0	1	1	1	0	0	0	3	0	1	0	1	1	0	0	0	0	1	0	0	0	1	0	4	1	2	0	0	0	0	1	1	2	3	4	0	1	1	0	2	5	1	0	2	6	0	1	0	0	0	3	1	0	0	1	0	4	0	0	1	0	2	0	0	1	0	1	1	2	0	0	3	0	0	0	0	0	1	0	2	0	2	2	1	0	1	1	1	1	1	0	0	0	0	1	0	1	0	2	2	0	4	0	1	0	3	1	0	1	1	3	4	0	0	0	0	0	1	2	0	1	1	4	0	1	0	1	0	2	0	0	0	0	1	1	2	1	0	0	0	0	1	0	0	1	2	0	0	0	0	3	1	2	2	3	0	0	0	1	0	1	1	0	2	0	2	2	0	2	2	0	0	0	1	1	0	3	0	0	3	3	0	0	3	0	0	0	0	0	0	4	1	0	1	1	0	1	0	1	0	2	0	1	0	5	1	2	0	0	0	0	7	0	0	1	0	1	2	1	1	2	0	3	0	2	0	0	1	1	0	0	1	0	0	0	1	0	4	0	0	1	1	1	2	0	5	0	0	2	0	0	0	0	0	1	0	2	0	0	0	0	0	1	0	0	2	4	1	1	0	0	1	0	0	0	1	1	0	0	0	0	0	0	0	1	0	0	1	1	0	0	0	7	1	3	0	0	2	0	1	6	0	3	2	0	2	1	0	1	1	0	2	0	4	0	1	1	1	0	0	1	0	0	0	0	0	1	4	1	4	6	0	0	1	2	0	4	0	0	0	0	0	1	0	0	0	2	0	0	0	0	1	0	3	1	1	1	1	2	1	2	0	3	0	0	0	0	2	2	0	2	1	0	0	2	0	0	2	1	1	0	0	0	0	0	0	1	0	3	0	0	4	1	1	0	1	1	0	0	2	3	0	0	0	1	0	0	0	0	0	1	0	0	0	1	0	0	0	1	1	1	1	1	0	0	0	3	0	2	0	0	0	1	0	0	0	0	0	0	0	0	1	0	0	1	0	0	1	0	1	0	2	0	0	4	0	0	1	2	1	2	1	0	0	3	2	0	0	0	0	0	2	0	1	3	6	0	0	0	0	0	2	1	0	0	0	1	1	6	0	0	0	3	0	3	0	0	0	2	0	2	0	0	0	1	2	0	0	0	1	1	1	0	0	0	0	0	0	2	1	1	3	1	1	0	0	0	3	0	0	0	1	1	2	0	0	0	0	0	0	0	1	0	0	0	0	1	0	1	9	2	2	0	0	1	0	3	5	0	1	2	5	0	1	0	1	1	2	0	0	0	1	0	1	4	1	0	2	0	0	0	0	0	0	1	0	0	1	0	0	2	3	0	0	0	0	2	0	0	1	2	1	0	0	0	1	3	0	3	0	4	0	1	0	0	0	0	0	0	4	1	0	0	0	0	0	0	0	0	0	0	1	1	0	0	2	0	0	2	1	0	0	0	0	1	2	0	1	0	2	0	0	1	5	0	0	0	0	1	0	0	0	1	1	1	2	0	1	1	1	0	0	0	0	1	6	0	1	0	2	0	2	3	0	1	0	2	0	1	1	0	1	0	0	0	0	0	1	0	1	0	1	0	0	3	3	0	0	2	0	0	0	0	3	0	1	0	0	0	0	1	1	1	2	0	0	1	0	0	0	1	2	0	0	0	1	0	0	0	2	0	1	0	1	0	2	1	0	1	1	0	4	0	1	0	4	0	0	0	0	0	0	0	0	0	0	0	2	0	0	2	0	1	3	0	0	1	0	1	1	0	1	7	0	0	1	0	1	4	0	0	4	0	0	2	0	0	0	0	0	1	0	0	0	0	2	0	0	1	2	2	0	1	0	0	0	1	0	0	0	1	0	0	3	1	1	4	2	1	1	1	0	0	0	1	0	0	0	0	0	1	0	0	0	0	11	0	0	1	0	1	1	0	0	0	1	3	1	0	1	0	0	0	0	0	2	0	3	0	1	0	1	0	1	0	0	0	0	0	0	0	1	0	1	0	0	1	0	0	0	0	0	1	1	1	1	0	1	2	0	1	1	1	1	0	1	0	0	2	4	0	0	0	0	0	0	0	1	3	2	1	0	2	0	0	1	0	1	1	0	0	0	1	1	0	0	7	0	0	0	0	0	1	1	0	0	1	0	0	0	3	0	0	1	1	0	0	0	0	0	1	0	0	0	2	0	0	0	0	2	0	0	0	0	0	0	1	0	1	0	2	0	2	1	1	0	0	0	2	0	0	0	0	0	0	4	1	0	0	0	1	0	1	0	1	0	2	0	0	4	0	1	4	1	1	0	1	2	0	0	1	2	0	1	0	0	0	0	0	2	0	1	2	0	5	0	0	0	0	0	2	0	0	1	0	0	0	0	1	1	0	0	0	0	1	0	1	0	0	1	4	1	3	1	1	2	2	3	4	1	0	0	0	1	0	0	1	0	1	1	2	0	0	1	1	0	3	0	0	0	0	0	0	0	0	1	0	0	1	1	0	0	1	3	0	0	0	1	1	0	0	3	0	1	0	1	0	0	0	1	3	1	0	0	0	0	2	0	1	0	0	0	0	2	1	0	1	2	0	0	0	0	0	3	1	6	0	3	0	0	0	0	0	0	0	0	2	1	0	0	2	0	0	1	0	0	1	0	0	1	0	1	0	0	0	1	1	0	0	0	0	2	4	1	0	1	1	2	0	2	0	0	0	1	1	0	0	1	0	0	0	2	0	1	1	0	1	0	1	0	0	3	0	0	0	2	0	1	1	1	2	0	0	1	0	0	0	1	2	0	0	0	0	1	0	1	0	0	1	0	0	0	0	2	2	2	0	0	0	1	2	1	0	0	3	0	0	0	0	0	2	0	0	0	1	0	0	2	1	1	1	0	2	2	0	1	0	1	0	0	0	0	0	1	0	3	1	0	3	0	2	0	0	0	1	2	0	2	2	0	0	0	2	0	0	1	1	0	0	0	0	2	1	1	1	0	1	2	3	0	1	0	1	1	4	0	0	1	1	0	2	0	1	0	0	3	0	5	0	0	0	1	1	0	0	0	1	0	0	0	2	0	0	1	0	2	1	0	2	3	0	0	0	0	1	1	0	1	0	3	1	0	0	0	1	0	0	0	0	0	1	1	2	1	0	0	0	2	0	0	0	1	0	0	0	4	4	0	0	1	0	0	1	3	1	0	1	0	0	0	0	0	0	1	2	4	1	1	0	0	0	0	1	1	0	0	1	1	0	0	1	0	1	2	1	1	0	0	0	0	1	3	7	1	0	4	2	1	3	3	1	0	1	0	0	0	3	0	4	0	1	0	0	2	0	1	2	0	1	5	1	0	0	5	1	1	0	0	1	1	0	1	3	0	0	2	1	3	0	0	0	0	2	5	0	1	2	1	4	6	1	0	0	0	0	2	0	0	0	0	1	1	0	0	1	3	0	1	2	1	3	1	0	0	1	0	1	2	0	0	0	1	1	0	0	0	1	0	0	0	0	2	0	2	1	0	0	0	1	1	1	1	1	0	3	1	2	0	0	1	1	0	2	1	1	0	0	0	2	0	0	0	0	0	1	1	0	1	0	0	0	0	2	0	0	1	0	3	0	0	1	1	0	0	0	1	1	0	0	0	0	0	0	3	0	1	0	0	0	1	0	0	0	2	1	3	0	1	0	0	3	2	0	0	1	0	0	0	0	0	0	0	0	1	0	1	1	1	1	0	2	0	0	0	0	0	0	2	1	2	0	0	2	0	1	0	0	0	1	0	3	1	0	0	0	0	1	0	0	0	1	6	1	0	0	0	0	0	1	0	1	1	3	0	1	0	0	0	0	0	1	5	0	0	1	0	0	0	2	0	0	1	1	0	3	3	0	0	0	0	0	0	0	0	0	0	0	3	0	0	0	0	0	4	0	0	0	0	1	1	0	1	1	3	0	0	0	3	0	1	0	0	0	4	0	1	0	0	0	0	0	0	1	0	2	0	1	0	0	1	0	2	1	0	1	0	0	0	0	0	0	0	0	0	0	2	1	0	1	0	0	0	0	0	0	1	3	0	1	0	0	0	0	0	0	0	0	0	0	1	0	0	6	1	1	3	0	2	1	1	0	0	0	0	0	1	1	2	2	0	2	0	1	0	0	1	1	0	0	2	3	0	0	1	2	0	1	3	0	1	3	1	0	0	1	3	0	0	2	2	1	0	2	0	0	0	0	0	2	3	0	2	1	0	0	0	2	0	1	0	1	0	0	1	0	0	2	0	0	0	1	4	1	0	0	1	1	1	0	0	1	1	1	0	0	0	3	2	0	0	0	0	0	3	1	1	0	0	1	5	1	0	4	2	1	0	4	0	0	1	1	0	0	0	1	0	2	1	1	2	0	0	0	0	1	1	2	3	1	2	0	1	0	0	0	0	4	0	0	0	0	0	0	0	0	1	0	0	0	0	4	1	0	2	0	1	1	2	0	0	0	2	1	0	0	3	0	0	0	0	0	0	1	0	1	1	1	2	0	0	0	0	0	0	0	2	1	2	3	0	0	0	0	1	1	1	1	5	0	0	1	2	0	0	1	0	2	1	0	0	1	0	1	0	1	0	2	0	0	1	1	0	1	0	1	0	1	0	1	0	0	0	0	0	2	0	0	0	1	1	0	2	0	0	1	0	0	0	2	0	2	0	1	0	0	0	1	0	0	1	1	2	0	0	2	0	0	0	2	1	1	0	0	3	1	0	1	2	2	0	2	0	5	0	1	1	0	0	1	1	3	3	0	0	2	0	1	1	0	0	0	0	1	1	4	1	0	1	0	0	0	0	1	2	0	1	0	0	1	0	3	3	0	1	1	7	3	0	2	3	0	2	0	1	0	1	2	0	0	1	4	0	1	0	1	0	1	0	1	1	1	0	2	0	0	5	1	0	0	1	1	1	0	1	2	0	0	0	1	2	4	0	2	0	1	0	0	0	1	0	2	0	2	0	0	1	2	1	0	0	0	0	0	0	2	2	0	0	1	1	1	0	0	1	1	1	1	0	0	1	1	1	0	0	1	0	1	0	2	0	0	5	0	0	2	0	0	0	0	2	0	0	0	2	1	1	3	0	0	0	0	0	0	1	1	0	2	1	0	0	0	0	0	1	0	0	5	0	0	1	0	6	0	1	0	4	0	0	0	0	0	0	1	2	0	0	0	0	1	0	2	0	0	2	2	0	0	1	2	2	1	0	0	0	0	0	0	0	1	0	1	0	2	4	0	2	1	0	0	1	0	1	3	3	0	1	2	0	0	0	0	1	2	1	0	0	1	0	3	0	0	1	0	0	1	0	0	0	1	1	1	1	1	2	1	1	1	1	0	0	0	2	0	2	3	0	0	0	0	0	2	1	1	0	0	2	1	2	0	0	0	0	0	1	0	1	0	9	1	1	0	0	1	1	0	2	0	1	3	0	0	0	0	0	0	2	0	0	0	0	0	0	1	0	4	0	0	1	0	0	0	0	0	1	0	0	2	0	0	0	0	0	1	0	0	0	2	0	0	0	0	0	1	0	0	2	0	1	1	0	0	0	0	3	0	1	1	0	0	1	0	0	0	0	0	2	0	0	0	3	0	1	0	2	1	1	3	0	0
N0.HOG0000828	2	1	2	0	2	0	0	4	0	6	0	1	6	1	1	0	0	0	0	9	0	0	2	7	0	9	1	0	2	1	0	8	1	0	3	3	1	0	16	11	0	0	6	5	21	0	4	1	1	0	0	1	0	1	0	1	0	2	0	1	10	0	1	0	3	2	3	0	4	0	1	0	13	0	0	7	2	1	0	1	1	1	7	3	0	5	0	0	0	1	6	1	7	5	2	1	0	0	4	0	3	1	2	5	23	0	0	1	1	0	3	0	1	36	3	0	0	0	1	37	6	0	25	0	0	0	0	5	0	2	2	7	0	0	0	1	3	2	9	1	1	0	4	9	0	0	0	8	0	6	2	0	2	0	0	0	3	5	0	0	0	1	5	0	18	1	1	0	1	1	0	0	0	3	17	0	36	0	0	1	10	0	15	5	2	1	2	2	0	1	0	0	5	9	0	0	8	0	1	1	2	1	0	0	0	1	0	0	1	4	10	0	0	6	1	1	1	10	16	0	0	0	0	0	1	1	0	0	2	0	0	0	1	1	12	5	1	1	0	1	4	0	1	5	4	0	0	0	1	0	0	0	9	0	5	1	0	1	5	0	2	1	29	2	4	0	1	0	0	0	1	0	1	1	0	2	10	0	1	0	3	20	7	1	0	0	0	1	0	0	7	10	10	0	1	0	24	5	14	1	1	0	2	2	1	2	10	0	0	2	0	1	1	0	12	0	1	10	0	1	7	9	0	1	3	3	1	1	3	1	11	21	2	1	0	1	0	1	0	0	0	1	12	0	1	5	0	0	0	19	3	0	10	4	2	2	17	0	1	1	0	1	0	0	8	0	0	19	3	0	8	4	0	0	8	1	1	0	1	1	2	2	10	0	1	1	0	2	6	1	14	8	0	0	1	0	0	1	0	2	2	0	3	0	0	5	1	0	0	0	1	1	0	0	46	5	13	9	5	1	22	2	5	10	0	0	17	0	0	0	0	1	17	0	0	2	0	1	21	0	11	9	0	0	0	0	3	0	1	0	1	0	1	12	14	0	2	12	1	0	2	12	0	0	11	25	1	0	2	2	0	0	2	3	0	1	0	5	0	0	0	1	1	22	2	25	1	1	1	0	2	2	9	0	0	0	3	16	1	6	5	1	4	2	0	23	3	10	11	6	0	3	0	0	1	5	0	4	0	8	9	2	0	1	7	2	2	4	0	6	2	4	0	2	1	0	1	0	0	2	0	2	10	2	1	4	1	1	3	0	15	10	11	0	19	0	20	1	5	6	0	8	1	0	13	1	1	7	3	0	0	0	1	1	3	1	0	5	17	0	11	1	0	6	2	2	1	0	0	9	1	0	0	0	3	2	1	1	0	1	0	4	0	0	1	0	0	5	0	5	0	0	1	9	1	11	0	3	3	0	10	5	1	0	1	1	1	2	0	0	0	0	4	2	1	8	7	0	2	0	1	16	0	20	0	5	1	1	7	4	1	0	0	0	10	0	14	0	0	14	0	11	0	13	1	1	3	0	5	0	1	1	29	3	1	0	1	1	0	0	3	0	0	1	3	0	0	1	0	2	2	1	21	10	1	0	0	1	6	2	1	9	0	1	2	4	1	10	9	1	14	0	5	0	1	5	7	0	1	1	0	0	1	0	0	1	0	1	0	0	6	9	1	0	4	1	0	0	1	1	7	1	9	0	17	0	0	1	0	4	0	1	1	9	0	0	0	2	3	4	3	3	0	28	7	6	2	1	1	27	5	8	1	10	18	2	11	1	1	8	9	10	0	8	15	2	2	0	19	0	1	0	0	0	1	1	9	15	1	5	6	1	10	9	1	13	1	1	9	14	2	0	1	1	7	0	0	0	22	1	27	0	1	21	0	2	0	4	0	0	0	7	1	1	3	1	2	0	1	7	6	11	1	0	0	1	2	0	0	0	0	1	3	1	1	28	0	1	2	1	1	2	1	0	0	4	17	8	0	0	0	0	0	4	0	0	1	0	15	1	4	2	1	1	0	5	0	1	0	19	7	1	0	0	6	0	0	3	9	0	0	0	0	0	2	9	0	0	3	0	2	13	19	0	1	1	3	20	0	0	17	0	1	0	3	1	4	0	7	0	1	0	2	6	0	8	0	1	1	6	0	2	0	2	10	14	0	15	0	0	0	10	0	0	3	37	2	0	2	8	1	8	9	10	3	1	2	0	9	0	1	5	15	1	10	1	1	4	2	1	16	2	4	1	0	1	0	1	19	0	27	4	0	1	3	0	0	15	2	14	0	0	2	0	0	0	1	1	0	1	2	2	0	3	0	1	0	3	1	17	4	3	5	4	1	2	0	1	4	0	2	0	1	37	0	19	0	9	1	3	0	15	0	0	1	0	1	3	0	6	1	1	0	5	3	0	0	0	1	2	0	4	0	2	13	0	1	3	4	1	0	1	6	2	0	0	0	6	1	21	1	2	1	6	18	1	2	12	19	26	23	3	0	0	0	1	0	2	0	0	2	1	2	0	8	0	21	0	0	1	0	1	0	8	1	1	4	12	42	2	3	0	1	13	2	4	1	0	0	5	0	1	1	0	19	5	2	0	3	1	0	0	0	2	24	0	1	0	0	8	11	23	4	1	10	0	0	14	0	0	1	0	0	1	0	6	5	0	0	8	1	2	0	2	36	0	12	0	5	10	5	2	4	0	3	3	3	0	2	4	0	4	3	0	4	0	0	0	2	9	5	1	1	0	0	0	2	29	0	3	15	2	5	19	1	32	0	5	1	1	13	2	0	11	1	5	0	0	3	0	2	1	12	6	14	0	0	7	2	2	1	2	0	1	2	0	2	2	0	9	5	4	1	1	3	0	1	0	0	4	5	1	0	1	0	1	14	13	19	1	21	0	0	1	29	1	0	2	4	0	1	2	11	4	1	1	8	8	2	1	2	0	0	1	1	0	0	16	0	13	6	1	0	2	1	0	1	4	1	0	0	2	0	0	0	0	0	14	0	21	1	1	0	0	0	1	3	6	2	10	8	2	1	1	0	2	1	1	0	2	14	1	2	3	0	0	17	12	0	0	1	1	1	5	0	12	8	1	10	1	1	28	5	0	3	1	1	0	0	1	0	0	0	0	9	1	24	1	3	2	0	2	3	10	0	0	0	0	0	1	3	0	2	0	0	3	0	1	26	37	0	26	1	0	1	0	7	2	2	0	3	1	1	0	2	0	0	0	17	2	2	0	1	1	0	0	0	0	0	0	0	1	30	8	0	2	9	3	1	5	0	0	1	4	1	0	1	0	2	2	2	1	0	1	0	1	1	12	1	0	0	5	2	0	15	0	0	23	19	3	0	6	2	4	0	0	2	1	1	6	3	0	8	2	11	1	0	19	3	0	7	2	20	8	1	6	9	1	1	7	0	1	0	1	2	11	1	1	8	0	2	0	1	1	42	13	9	1	1	0	4	11	8	2	1	0	1	0	0	6	3	0	0	2	6	4	2	0	0	0	15	4	0	2	0	1	9	37	0	10	1	31	7	2	0	21	3	7	2	0	8	5	0	1	12	0	3	4	0	1	1	2	10	0	0	0	22	3	1	20	0	0	0	0	0	9	4	0	2	8	7	1	0	1	7	9	0	10	1	0	3	0	2	0	0	0	1	0	0	0	0	11	0	1	0	3	1	0	0	0	0	3	22	3	0	6	29	1	0	0	0	13	0	0	2	5	3	5	5	3	0	1	0	0	1	2	0	1	0	18	2	0	0	3	11	0	0	11	0	2	24	20	6	1	4	0	0	0	24	1	0	5	2	0	11	0	2	7	31	6	15	11	2	29	0	31	27	0	0	0	14	1	0	26	0	0	4	11	17	6	4	1	0	0	5	9	3	18	1	0	1	0	21	0	0	0	10	9	0	1	0	3	0	0	0	11	0	4	1	0	0	0	0	20	0	0	2	0	0	12	1	1	11	0	0	1	8	9	0	1	19	1	13	1	12	0	10	1	0	0	0	9	0	4	6	0	0	4	0	3	1	0	5	13	1	1	0	15	1	1	3	0	0	21	1	1	13	1	0	1	7	8	0	3	0	0	6	0	0	0	1	8	1	0	4	0	0	3	3	3	0	2	7	1	8	10	18	13	0	0	0	0	1	1	0	2	0	2	3	0	1	0	1	0	0	1	1	0	0	7	1	12	0	2	6	30	0	0	1	2	0	0	3	0	0	33	1	1	0	23	2	7	3	1	7	0	12	2	1	1	2	9	0	0	2	1	4	0	10	0	0	0	3	2	2	0	0	0	2	2	0	24	11	10	0	8	0	8	6	0	0	1	0	27	3	1	0	1	33	1	0	9	30	0	4	1	1	0	0	1	10	0	0	15	0	5	12	1	10	0	1	1	18	0	0	0	1	5	3	0	0	6	2	0	0	1	12	1	1	1	0	8	9	18	2	12	10	2	0	0	0	11	4	18	0	3	1	0	16	2	0	0	0	0	17	0	18	18	23	0	0	1	8	0	0	0	11	0	0	11	5	4	13	1	0	0	1	0	2	3	0	0	0	1	1	1	0	3	10	0	1	12	4	0	1	0	11	2	5	0	1	6	0	1	2	1	0	1	1	1	2	0	5	0	0	1	0	2	7	0	14	2	0	7	3	0	8	0	0	3	0	1	0	0	3	5	0	4	2	1	1	5	7	0	1	1	0	0	3	0	1	0	17	4	4	1	0	3	2	0	17	0	2	6	5	3	1	0	4	0	13	1	0	1	0	1	6	0	30	1	9	1	1	10	0	0	2	10	0	2	0	1	2	4	1	0	27	1	6	41	6	0	0	1	1	1	0	10	6	0	2	5	0	1	13	0	1	0	1	12	3	0	21	38	0	4	0	5	11	5	0	2	15	0	4	4	0	2	0	1	16	0	0	0	1	0	2	12	0	8	6	9	0	10	1	6	2	1	1	18	2	1	5	1	1	18	11	26	0	1	22	0	0	1	4	9	1	9	14	1	2	0	29	0	11	1	0	2	0	3	0	5	3	10	4	11	0	23	0	12	0	21	1	1	0	0	0	2	13	6	3	3	0	0	0	7	0	0	1	0	1	0	20	0	10	3	8	1	6	1	3	1	2	0	0	0	0	0	0	1	1	2	16	1	3	2	0	0	7	2	37	1	1	3	0	0	11	0	0	0	1	2	1	5	1	8	0	23	1	1	0	5	15	2	1	23	0	12	0	17	1	1	0	2	3	4	1	1	8	0	2	0	0	1	6	7	2	5	1	0	0	1	0	27	0	4	1	0	0	2	0	0	0	0	0	1	7	11	0	2	5	7	1	0	7	1	0	2	28	9	2	2	1	31	0	10	0	2	0	0	1	0	1	1	28	7	7	0	8	0	0	1	1	1	10	0	3	0	2	9	0	42	0	3	0	1	19	8	1	33	1	0	1	3	33	2	1	47	9	3	0	0	3	0	0	6	10	0	0	11	30	0	0	2	10	0	15	0	6	0	0	11	24	0	0	0	0	0	0	1	0	9	1	19	1	1	4	5	1	0	0	3	0	10	10	1	0	3	10	0	10	4	31	8	22	16	0	5	1	0	26	1	8	2	1	0	0	0	0	9	4	0	2	0	0	0	1	1	37	3	0	0	2	1	0	1	10	0	45	0	0	0	1	56	0	14	1	2	0	10	7	19	3	15	40	0	10	4	0	0	1	17	17	0	5	18	0	1	0	0	5	11	2	0	4	3	10	2	0	2	5	8	1	21	26	6	0	2	1	6	0	4	0	4	1	26	0	0	21	0	1	1	12	2	2	2	0	0	7	0	2	1	0	0	2	9	4	28	0	0	1	1	0	4	5	1	0	0	2	4	6	0	6	7	7	15	1	3	0	22	0	3	10	0	1	15	1	3	10	1	0	25	1	0	1	6	0	0	8	15	0	0	1	41	1	5	1	32	3	1	0	4	0	0	1	0	0	0	3	1	3	2	1	13	0	1	12	10	2	0	1	2	0	2	0	0	36	0	15	0	5	9	0	0	0	10	7	9	0	0	0	5	2	9	12	13	4	6	1	1	19	1	9	0	0	0	0	0	9	1	1	0	0	2	4	5	0	12	14	22	6	0	0	0	4	1	4	10	0	1	0	7	6	2	0	17	0	0	0	3	3	6	0	0	13	16	1	15	1	0	2	0	4	11	0	0	0	7	13	0	2	0	1	0	7	0	3	4	10	0	0	0	24	0	11	2	1	1	0	1	0	1	10	3	4	5	1	21	1	30	9	2	1	2	0	12	0	0	0	8	1	24	1	0	0	15	1	0	1	2	2	1	3	3	2	9	7	1	1	0	0	1	0	29	1	4	0	0	0	3	1	0	1	0	0	7	0	11	1	0	1	2	6	0	19	1	0	17	23	14	0	9	3	44	0	5	0	0	0	0	6	11	22	1	0	0	1	8	12	7	4	6	20	3	2	2	2	12	1	1	4	10	3	0	2	2	1	1	1	0	1	2	0	1	0	1	7	5	0	2	0	0	0	7	5	6	1	8	0	4	1	13	2	0	2	8	0	0	18	2	0	5	3	1	0	4	19	0	3	17	1	0	0	3	4	7	0	3	13	9	0	0	1	2	18	13	0	0	0	7	14	1	0	0	0	1	6	0	2	0	2	21	0	45	1	1	0	9	0	0	0	1	9	0	1	3	0	0	30	0	5	8	0	0	0	0	2	1	8	1	0	26	0	2	32	1	0	10	3	1	1	0	13	2	41	0	1	1	4	21	8	13	2	0	3	1	4	2	8	0	3	2	10	0	5	0	12	4	8	0	1	0	21	0	47	0	5	0	30	5	0	0	0	2	1	18	0	1	16	0	10	3	4	0	0	7	0	1	3	3	1	1	0	2	9	44	1	1	0	2	1	5	0	17	0	1	1	0	0	0	2	1	0	1	0	8	5	0	12	5	1	2	0	0	8	0	0	2	2	8	7	1	1	6	0	0	0	0	0	5	3	1	0	11	0	0	14	4	0	0	12	0	3	0	5	20	1	0	18	0	16	4	4	9	1	2	7	1	1	0	0	16	0	0	0	2	25	0	10	0	2	0	0	0	1	15	13	10	1	1	8	0	0	0	46	3	0	2	1	2	0	0	11	0	5	16	0	3	0	0	6	24	7	6	0	0	2	6	0	18	7	1	0	1	2	2	0	0	0	0	1	0	1	2	0	1	1	8	0	2	0	12	0	2	7	0	5	0	2	22	1	5	0	10	3	0	0	1	17	14	0	1	10	2	1	0	1	8	0	0	1	2	0	0	1	0	2	0	0	0	1	12	0	6	5	0	9	11	1	1	1	1	1	0	0	1	0	1	1	1	19	8	1	4	0	0	0	0	4	1	2	9	11	18	0	4	0	0	14	24	0	0	1	1	0	3	8	2	6	3	0	2	1	2	0	3	2	0	3	0	1	6	8	4	2	5	43	1	3	0	0	1	20	0	1	3	0	0	4	1	0	0	0	0	0	23	3	15	3	15	0	21	2	0	0	2	3	5	27	13	2	3	0	4	2	15	0	0	3	6	1	2	0	3	0	0	5	0	1	0	0	16	11	0	0	0	7	37	10	2	10	1	1	1	5	4	0	2	0	1	0	4	0	0	1	6	2	0	15	1	4	4	29	3	1	2	0	1	1	2	4	0	35	0	0	25	1	13	9	0	4	0	1	0	1	5	4	0	10	0	1	2	1	21	12	6	3	3	13	0	18	6	3	0	1	0	0	13	1	12	3	0	3	3	0	1	0	0	0	3	0	15	1	5	1	0	1	1	0	12	1	0	3	15	2	1	0	6	0	1	14	18	12	1	1	1	3	1	0	5	4	9	0	0	0	2	0	2	1	0	0	3	9	1	0	0	0	1	4	3	1	1	0	14	3	0	2	0	3	0	3	1	1	0	1	18	2	14	1	10	0	1	37	15	11	2	5	0	0	1	0	24	6	3	1	0	16	0	2	0	4	1	0	3	1	1	1	0	12	11	0	0	8	0	1	1	2	7	6	3	0	1	0	18	12	0	4	13	0	6	0	1	2	13	2	0	1	0	2	2	6	1	0	17	0	13	0	0	8	1	10	1	0	2	4	0	0	3	4	2	1	0	1	0	28	0	0	0	2	12	10	0	2	1	0	5	2	1	0	2	2	11	2	0	5	2	0	0	1	15	0	0	2	0	3	2	4	0	0	10	4	1	8	0	1	2	1	0	1	0	0	2	16	2	2	2	0	1	0	22	0	0	1	33	0	3	2	0	1	1	1	0	12	6	1	1	0	65	16	0	0	4	23	1	0	13	0	9	0	2	18	0	3	2	1	0	3	2	1	19	3	0	0	2	0	2	6	1	2	12	0	3	7	0	2	13	2	0	1	30	1	29	0	0	1	0	0	2	0	2	2	3	5	20	2	1	2	2	0	2	2	0	3	2	1	0	20	0	18	0	2	0	1	0	20	0	1	1	4	1	3	3	0	3	0	0	5	1	9	0	6	0	9	0	4	1	10	1	0	0	7	0	10	0	0	3	0	1	0	0	0	0	0	49	1	1	1	2	0	0	9	0	3	1	1	19	33	1	1	11	3	1	1	8	19	6	5	5	16	0	1	0	1	3	0	1	0	9	1	38	4	0	3	8	1	16	0	1	28	1	15	3	3	0	3	0	6	6	0	14	0	0	1	5	0	0	0	0	1	1	3	0	0	0	6	0	0	1	14	0	1	0	7	0	7	1	0	1	5	0	8	0	4	3	16	1	14	1	1	0	1	0	1	0	13	1	0	13	2	8	2	24	2	1	14	0	0	1	10	0	0	1	0	0	0	0	1	0	0	15	2	3	22	1	16	5	12	0	0	0	5	1	0	0	0	0	1	8	0	3	1	2	2	1	5	2	1	2	12	1	0	7	8	0	0	1	0	0	4	1	1	7	9	35	1	11	1	2	0	1	0	2	19	1	22	0	7	1	11	4	3	14	1	12	1	3	0	7	0	1	1	8	0	0	2	2	0	3	1	16	2	1	12	0	0	1	0	12	5	3	0	1	24	3	1	3	8	3	1	17	0	1	0	2	0	0	0	1	0	3	0	2	0	13	0	4	3	12	1	1	23	2	1	0	0	11	0	6	9	1	0	3	0	1	0	1	0	1	0	0	4	5	3	2	4	10	0	1	1	3	18	0	7	5	7	1	1	3	10	8	6	1	6	14	0	1	0	22	0	1	2	2	0	1	1	20	0	1	17	28	1	0	2	2	3	0	11	0	1	0	0	1	0	6	3	3	6	1	0	0	1	0	1	13	4	8	7	0	2	0	5	0	1	1	0	3	13	2	2	0	1	2	32	4	1	2	1	1	1	2	0	0	1	3	0	2	2	1	2	0	0	1	0	0	1	18	0	2	1	0	1	11	1	12	0	2	0	13	0	0	0	2	1	13	13	2	0	3	1	2	0	0	10	0	0	0	0	0	1	0	10	14	2	1	9	3	0	0	17	33	8	3	14	9	0	1	12	0	3	1	0	1	3	1	3	1	2	0	0	11	0	1	27	1	6	1	2	1	0	1	9	0	0	1	3	5	2	12	0	0	1	1	1	16	21	0	0	0	2	2	18	0	0	0	0	15	6	16	1	1	27	18	1	8	12	2	12	0	3	0	0	13	0	0	8	0	1	49	13	0	1	40	4	2	0	1	5	5	0	1	2	0	3	2	2	0	0	1	0	0	0	19	0	0	6	11	20	16	17	0	0	0	0	0	6	2	16	2	2	0	6	3	18	7	1	0	4	1	1	2	0	0	0	0	0	10	0	1	0	0	2	0	0	12	0	2	6	0	8	1	1	0	0	1	3	0	26	7	3	2	0	1	12	0	0	1	1	6	3	1	10	11	3	2	6	1	16	0	4	1	8	1	0	1	38	0	0	0	2	3	17	0	0	1	1	3	1	0	6	1	0	1	0	11	10	17	2	10	5	0	0	2	1	5	1	0	0	0	2	0	2	1	8	0	0	10	6	3	2	3	5	0	0	0	1	0	9	0	0	2	0	5	0	2	2	4	5	1	4	5	1	9	2	6	3	7	0	2	24	1	15	0	2	0	0	1	0	5	23	1	0	0	1	0	1	0	0	0	9	23	0	4	2	5	0	0	1	10	0	11	5	8	0	1	0	0	0	2	5	6	0	8	0	3	0	7	10	0	2	7	28	0	2	7	5	0	1	4	3	1	0	11	7	1	0	36	0	2	9	14	0	15	0	1	0	0	4	3	1	12	1	3	0	0	1	19	0	0	0	1	2	28	0	19	0	0	1	0	15	1	5	0	5	9	8	1	0	3	0	13	4	0	0	0	14	0	1	0	0	0	2	0	2	40	12	0	0	0	0	4	8	1	0	2	35	1	20	2	0	7	1	2	0	1	3	0	1	2	1	10	30	32	10	2	0	7	3	1	0	1	0	1	3	0	0	14	0	1	4	2	0	0	3	4	2	11	9	2	4	8	1	13	1	4	1	0	13	1	39	1	5	1	1	3	27	1	3	1	9	1	20	0	2	9	0	0	10	16	2	7	1	3	23	0	27	0	0	3	0	0	2	5	1	0	0	10	3	0	0	1	15	0	0	37	7	1	1	0	22	4	4	28	7	5	11	0	1	0	0	0	0	29	0	21	24	0	2	45	15	7	8	0	1	0	0	1	0	0	0	22	0	0	0	1	9	0	0	3	1	0	4	4	1	3	52	2	5	2	10	8	0	0	1	1	17	0	19	12	7	1	1	0	0	15	0	1	0	1	3	2	16	0	1	2	1	1	0	2	8	22	0	0	0	1	0	23	2	1	1	0	1	0	9	0	7	1	0	0	0	3	14	0	0	0	7	1	1	1	0	1	3	6	1	7	0	22	2	2	4	8	1	1	2	0	1	0	1	2	1	0	2	0	2	0	4	0	1	2	1	0	0	1	24	4	9	1	3	0	0	0	1	10	45	0	0	30	9	0	0	0	1	1	1	1	5	1	1	2	10	9	5	1	2	1	1	0	2	1	0	3	2	2	32	1	0	4	3	12	2	2	1	3	9	0	51	3	4	6	3	0	14	6	8	2	0	1	1	0	6	5	1	6	15	8	1	1	13	1	0	9	2	1	3	1	1	1	0	0	0	12	4	15	2	0	3	1	27	0	1	10	2	1	1	33	11	0	14	0	10	22	0	1	7	15	3	0	0	2	6	0	1	2	33	1	2	3	3	0	1	0	3	0	1	9	0	2	1	0	0	11	0	3	7	2	0	3	2	6	23	8	18	2	0	0	0	4	2	9	9	4	2	0	0	6	23	3	2	0	3	5	7	8	17	0	1	2	5	0	1	0	2	5	14	14	1	0	0	1	0	14	2	0	1	2	3	0	1	0	0	1	1	2	1	0	7	2	1	2	0	2	1	2	2	17	11	0	1	0	2	1	0	18	1	1	0	0	0	2	13	0	1	0	1	1	17	0	0	0	2	23	1	16	2	14	0	4	0	0	2	3	2	1	1	1	0	2	16	0	7	1	1	1	8	1	0	6	8	4	1	2	0	2	0	1	1	2	3	3	0	0	0	0	5	4	3	9	1	1	1	0	14	4	0	1	1	1	1	1	0	2	7	0	5	3	4	0	33	2	0	10	0	0	1	1	3	2	1	1	0	0	7	1	1	1	0	0	8	0	1	26	3	4	20	1	2	1	0	7	3	0	1	1	1	1	10	28	0	0	1	1	1	0	0	0	3	1	9	1	0	5	3	18	0	12	4	1	4	0	0	0	0	2	0	3	0	4	1	0	1	13	0	0	46	11	0	33	0	0	0	0	0	1	1	1	7	7	0	14	2	9	2	7	1	3	2	0	0	0	2	0	1	5	0	9	0	0	2	0	1	1	1	1	0	0	9	11	0	1	1	1	0	0	11	1	5	7	0	8	0	0	1	5	0	7	0	7	0
N0.HOG0000834	0	0	0	0	0	0	0	5	0	0	0	0	0	0	0	0	0	0	0	0	1	0	0	0	0	2	0	0	0	0	0	0	0	0	0	0	0	0	0	1	0	0	1	0	0	0	0	0	0	0	0	0	0	0	0	0	0	2	0	0	3	0	0	0	0	0	0	1	2	0	3	0	3	0	0	5	0	0	0	0	0	0	0	0	0	1	0	0	0	0	1	0	5	1	0	0	1	0	1	0	0	1	0	0	0	0	0	0	0	0	0	0	0	7	0	0	0	0	0	1	0	0	0	0	0	0	0	1	0	0	0	0	1	0	1	0	1	0	2	0	1	0	2	0	0	0	0	0	1	0	0	0	0	0	0	0	0	0	1	0	0	1	0	0	0	0	0	0	1	0	0	0	0	0	1	0	1	0	0	0	0	0	0	0	0	0	0	0	2	0	0	0	0	0	1	0	0	0	0	0	1	3	2	0	0	0	0	0	0	0	0	0	0	0	0	0	0	0	0	0	0	0	0	0	0	0	0	1	0	3	0	1	0	0	0	0	0	0	0	0	0	3	0	0	3	0	1	1	0	6	0	0	0	0	1	0	0	0	0	0	0	0	7	0	0	0	1	0	0	0	0	0	0	0	0	1	0	0	0	0	0	0	0	0	0	0	0	0	0	2	0	0	1	2	0	0	0	0	6	0	0	0	0	2	1	0	0	4	1	0	0	0	1	1	0	0	0	0	0	0	0	2	0	0	1	0	0	1	0	0	0	0	0	0	0	0	0	0	0	0	0	0	0	1	4	1	1	0	1	0	0	0	0	0	0	0	0	0	0	0	0	5	0	1	0	0	0	0	0	0	1	1	2	0	0	0	0	0	0	0	1	0	3	0	0	0	0	1	5	0	0	0	0	0	0	0	0	0	1	0	0	2	0	0	0	0	1	0	0	2	0	1	0	0	0	0	0	0	0	0	0	0	1	0	0	0	0	0	0	0	0	0	0	1	0	0	0	1	0	2	0	0	0	5	0	0	1	0	0	0	0	0	0	1	3	3	0	0	5	0	1	0	0	1	1	0	0	1	1	0	0	3	0	0	0	0	0	0	1	0	0	0	0	0	0	0	0	0	0	1	0	0	0	4	5	0	0	5	0	0	1	2	0	0	0	0	1	0	0	0	0	1	0	0	0	1	0	0	0	0	0	0	2	0	0	0	1	0	1	0	0	0	0	0	0	0	1	0	0	0	0	5	0	0	1	1	1	0	0	1	0	0	0	2	0	0	5	0	0	0	0	0	0	0	6	0	1	5	4	0	0	0	4	2	0	0	0	3	1	0	0	0	0	0	0	0	0	0	0	1	0	0	0	0	0	1	0	0	1	2	0	3	1	4	0	0	0	2	0	2	0	1	0	0	1	0	1	0	0	0	0	0	0	0	0	0	2	0	1	0	0	0	0	0	0	0	0	0	0	1	0	0	0	0	1	0	0	0	0	0	0	0	0	0	2	0	2	0	0	0	0	1	0	0	0	0	0	0	0	0	0	0	1	0	0	0	0	0	0	0	0	0	0	0	0	0	0	3	1	0	1	0	0	1	0	0	1	3	0	0	1	0	0	4	0	0	0	0	7	0	0	0	3	0	0	1	3	0	0	0	0	0	0	0	0	0	1	1	0	0	0	1	0	1	1	0	0	0	0	0	2	0	0	0	0	0	0	1	0	1	0	0	0	1	0	0	0	0	1	0	0	0	1	0	0	0	4	0	1	0	0	0	2	0	0	1	0	0	0	0	3	0	0	0	0	1	0	0	0	0	0	0	0	0	0	0	2	0	2	4	0	0	0	0	0	7	0	0	0	0	0	0	0	1	0	0	1	0	3	0	0	0	0	0	1	0	0	0	1	1	0	0	0	0	1	0	1	0	2	0	1	0	0	2	0	0	0	0	0	0	0	0	0	1	0	0	0	0	0	1	0	0	0	0	0	0	0	0	0	0	0	0	0	0	0	0	0	0	2	0	0	0	0	0	0	0	2	0	0	0	0	0	0	0	0	0	0	0	0	0	0	0	0	0	0	0	0	2	0	0	0	0	1	0	0	0	0	0	0	0	0	0	0	0	5	1	4	0	2	0	0	0	0	0	1	0	0	0	1	0	1	0	0	0	0	0	0	5	0	0	0	3	0	0	2	3	0	0	1	0	0	0	0	0	0	0	0	0	0	0	0	0	0	1	0	0	0	0	0	0	0	0	2	0	0	0	1	0	6	0	0	0	1	0	0	0	1	4	0	0	0	0	0	0	0	2	0	0	0	0	0	0	0	3	0	0	0	0	0	0	0	3	6	0	0	0	0	0	0	0	0	0	0	1	0	0	0	4	1	0	0	0	0	0	0	2	0	0	0	0	0	0	0	0	0	0	0	0	0	0	0	2	0	0	0	0	0	2	0	2	0	0	3	0	0	0	0	0	0	0	0	0	5	1	1	0	1	1	0	8	0	0	0	0	0	0	0	0	0	0	0	0	0	0	0	0	0	1	0	0	0	0	1	0	0	0	0	0	1	2	0	0	0	0	1	1	11	3	0	0	0	1	0	0	2	0	0	0	0	1	0	0	1	0	0	0	0	0	0	0	1	0	0	0	0	0	0	2	0	0	0	0	0	0	0	1	2	0	0	0	0	0	0	0	6	0	0	0	4	0	0	1	5	0	0	0	1	0	1	2	0	0	0	0	0	0	0	1	0	0	0	0	0	0	0	0	8	0	0	0	0	0	1	0	0	0	0	0	0	0	0	0	0	0	0	0	0	1	0	0	0	0	0	0	0	0	0	1	1	0	0	0	0	0	0	0	0	1	0	4	0	0	0	1	0	0	0	0	2	0	0	1	0	3	0	0	2	0	1	0	0	0	0	0	0	0	0	0	3	0	0	0	0	0	0	0	0	0	0	0	1	0	1	1	1	0	0	0	0	0	0	0	0	2	0	0	0	0	0	0	0	0	0	0	0	0	0	4	0	0	0	0	1	0	0	0	0	0	0	0	0	0	1	0	1	0	0	0	0	0	0	0	0	0	1	0	1	0	0	0	0	0	0	1	0	0	0	0	0	0	1	2	0	0	0	0	0	0	0	1	1	0	0	0	2	0	0	0	0	0	0	0	0	0	0	0	0	0	0	3	1	0	0	2	2	0	0	1	0	0	0	0	1	0	0	0	0	0	0	0	0	0	0	0	0	0	0	0	0	1	0	0	0	1	0	0	0	0	0	0	0	0	7	0	0	1	0	0	0	1	1	0	0	2	0	0	0	0	0	0	0	0	0	0	0	1	0	0	0	0	0	1	0	3	0	0	0	0	0	0	0	0	0	0	0	0	0	2	0	1	0	0	0	0	2	1	0	1	0	1	0	0	8	0	0	0	0	0	0	4	0	3	0	0	6	1	1	0	1	0	0	0	1	0	3	6	0	0	0	1	0	0	1	0	1	0	3	0	0	1	0	0	2	0	0	0	0	0	0	1	3	0	0	3	0	0	3	0	1	0	0	0	2	0	0	0	0	0	0	0	1	0	0	0	0	0	0	0	0	0	0	0	0	0	0	0	0	0	2	8	0	0	0	0	0	1	0	0	1	0	2	0	0	0	4	0	0	0	0	1	0	0	0	0	0	0	0	0	1	0	0	0	0	0	0	4	2	2	3	2	1	0	0	0	0	0	0	0	0	0	0	0	0	0	0	4	0	2	0	0	0	0	0	0	0	0	0	1	1	0	7	0	0	0	0	0	0	1	0	0	0	0	3	0	1	0	0	0	0	0	0	0	0	0	5	0	5	0	7	0	3	0	0	5	0	0	2	0	0	3	0	0	0	0	0	0	0	0	5	0	0	1	3	0	0	0	1	0	1	0	0	0	1	0	0	0	0	0	2	0	0	0	0	0	0	0	0	0	1	1	0	0	0	1	3	0	0	0	0	1	1	0	0	0	0	0	0	0	0	0	0	0	0	0	2	0	0	6	0	1	0	1	0	0	0	0	0	2	0	0	1	0	1	0	0	0	3	0	0	0	0	1	0	0	0	0	0	0	0	1	0	0	2	0	0	1	1	0	1	0	1	0	0	1	6	0	0	0	0	0	0	1	0	0	0	0	2	3	0	0	0	0	0	1	0	3	0	0	0	0	0	0	0	0	0	0	2	0	0	0	0	0	0	1	5	1	0	1	0	0	0	0	0	0	0	0	0	0	0	0	0	0	0	0	0	2	0	0	0	0	0	0	0	0	0	0	0	0	0	0	0	0	0	0	1	0	0	0	0	0	0	0	0	0	0	1	0	0	0	0	0	0	2	1	0	0	0	0	1	1	0	0	0	0	5	0	0	0	1	1	0	0	0	5	0	2	0	0	0	0	0	0	0	0	0	0	1	2	0	0	0	0	0	0	0	0	0	0	0	0	1	0	0	0	0	0	0	1	0	2	1	0	0	0	0	0	0	1	0	0	0	0	0	1	1	1	0	0	1	0	0	0	0	0	0	4	0	0	0	0	1	0	0	0	0	0	0	1	0	2	0	0	0	0	0	0	0	0	0	0	1	0	0	1	0	0	0	2	0	0	0	1	0	1	3	0	2	0	0	0	0	0	0	0	0	0	0	4	0	0	2	0	2	0	0	0	0	1	0	0	0	0	0	0	0	0	0	0	5	0	0	0	0	1	0	0	0	0	2	0	0	0	0	0	0	0	0	0	0	1	0	0	1	0	0	0	1	0	0	0	2	2	0	0	0	10	0	0	0	0	0	0	0	0	0	0	0	3	0	1	0	0	0	0	0	1	0	0	0	3	3	0	2	0	0	0	0	0	1	0	1	0	0	0	0	0	0	0	0	1	0	2	1	4	0	0	0	0	0	0	1	0	0	0	0	0	0	0	0	0	1	0	0	0	0	0	2	0	0	0	0	0	0	5	0	0	0	0	0	0	0	2	0	0	0	0	0	3	0	0	0	0	0	1	0	2	0	0	1	1	0	0	0	1	0	0	1	1	0	0	1	0	0	0	0	0	0	0	0	0	0	2	0	0	0	0	0	0	0	0	0	0	1	1	0	0	0	0	1	0	0	0	0	0	0	0	0	0	0	0	0	0	0	0	0	0	0	0	0	3	0	0	0	0	0	2	0	0	0	0	1	0	0	2	0	2	0	2	0	0	0	0	0	0	0	0	0	0	0	0	0	0	2	0	1	0	0	0	1	0	0	0	0	0	0	0	0	0	0	0	0	0	0	0	0	0	0	0	0	0	0	0	0	0	0	0	0	1	0	1	1	0	0	0	0	0	0	1	0	0	0	0	1	0	0	0	0	1	0	0	8	0	0	0	0	0	0	0	0	1	1	3	0	0	0	0	0	0	0	0	0	0	0	0	0	1	0	0	0	1	0	0	0	0	3	0	0	1	0	0	0	0	0	0	0	0	0	0	1	0	0	0	0	0	0	0	0	0	0	0	0	0	0	0	1	0	0	0	0	0	0	0	0	0	0	0	0	0	0	0	0	0	2	0	0	0	0	0	0	1	1	0	0	0	0	0	0	0	0	0	0	0	4	0	0	0	0	0	0	0	1	0	0	0	0	0	0	1	0	0	0	0	0	0	0	0	0	1	0	0	0	0	0	0	0	0	0	0	4	0	1	0	0	5	1	3	0	0	0	5	0	0	0	1	2	0	0	0	2	0	0	1	0	0	0	2	0	0	1	1	0	0	0	0	0	0	0	0	0	1	4	3	0	0	0	0	0	0	0	0	0	3	0	0	0	0	2	0	0	0	0	0	0	0	0	0	0	0	0	0	0	1	0	0	0	5	0	0	2	0	0	0	1	0	2	0	0	0	0	0	0	0	0	0	0	0	0	2	0	0	0	1	2	0	0	0	0	0	0	0	0	0	0	0	0	0	2	0	0	1	0	3	1	5	0	0	0	4	0	0	0	0	0	2	4	2	0	1	1	0	0	0	0	0	0	0	0	0	0	0	0	1	0	0	0	1	1	0	2	0	0	0	0	1	0	0	5	13	0	0	1	0	1	0	0	2	10	0	0	0	0	1	2	0	0	0	0	0	5	2	0	0	0	0	0	0	0	2	0	0	3	0	0	0	0	0	3	0	0	0	0	0	5	0	0	10	0	0	0	1	0	0	2	0	0	0	0	0	0	0	1	0	0	0	0	0	0	0	2	0	0	0	1	3	0	0	0	1	0	0	0	1	0	0	0	2	0	0	0	0	0	0	0	0	0	2	0	0	0	0	0	0	0	0	0	0	0	0	0	2	0	1	0	0	1	1	0	0	0	0	0	0	0	0	0	0	0	0	0	2	0	1	0	0	1	0	0	0	0	1	0	0	0	0	0	0	3	0	0	1	0	0	0	0	4	2	2	2	0	3	0	0	0	1	0	0	1	0	0	0	0	0	0	1	0	0	0	0	0	0	0	0	2	0	0	1	0	0	0	1	0	0	0	0	0	0	0	0	0	0	1	0	0	1	1	0	0	3	0	0	0	0	0	0	0	1	0	2	0	0	2	1	6	0	0	0	0	0	0	1	0	0	0	0	0	1	0	0	0	1	0	0	0	1	0	0	0	0	0	0	0	0	0	0	0	0	0	0	0	0	0	0	0	0	0	1	0	0	0	0	0	4	1	0	0	0	0	0	0	1	0	0	1	0	0	0	0	1	0	0	0	0	0	0	1	0	0	0	1	0	0	10	0	7	0	0	0	0	0	3	0	0	4	0	0	0	1	0	0	0	0	3	0	0	2	0	1	0	0	0	0	0	0	0	0	0	0	1	0	1	0	3	7	0	1	0	0	0	0	1	0	0	0	0	0	1	0	0	0	0	7	1	0	0	0	0	0	1	0	0	0	0	0	0	0	0	0	1	0	0	0	0	0	1	0	0	0	0	0	0	0	1	2	0	0	0	0	0	1	0	0	0	0	0	0	14	0	0	0	0	0	0	1	3	0	0	0	0	3	0	0	0	0	0	0	0	0	0	0	0	0	0	0	0	0	3	0	0	0	0	4	0	1	0	0	0	0	0	0	0	0	0	1	0	0	0	4	0	1	0	1	0	0	0	0	2	2	0	0	0	0	0	0	0	2	0	0	0	0	0	1	0	1	0	0	0	0	0	0	0	0	2	0	2	0	0	0	0	1	0	0	0	0	1	1	0	0	0	0	0	0	0	0	0	0	0	0	0	1	0	0	0	2	1	0	0	0	0	1	2	2	0	0	0	1	0	0	0	0	0	1	0	0	3	1	0	1	2	0	0	1	1	0	0	1	0	0	0	0	3	1	0	0	0	1	0	0	0	0	0	0	0	1	2	2	0	0	0	0	0	0	0	0	3	0	1	0	0	1	0	1	0	0	0	0	0	0	0	0	2	0	0	0	1	0	0	0	0	0	3	0	0	0	0	0	0	0	1	1	0	0	0	0	0	0	2	2	0	1	0	2	3	0	0	0	1	0	0	0	0	1	0	3	0	1	0	0	2	0	0	0	0	0	0	1	0	0	0	1	2	0	0	0	3	0	0	0	0	2	1	0	0	0	0	0	1	0	0	1	0	0	4	0	1	0	0	2	1	1	1	0	0	1	0	1	0	0	0	0	0	2	0	0	0	0	5	3	0	0	1	2	0	0	0	0	0	0	0	0	0	0	0	0	0	0	1	0	0	0	0	1	0	0	0	2	1	0	3	0	0	0	1	1	4	0	0	0	4	0	0	3	1	1	0	0	0	1	6	0	1	0	0	0	0	0	1	0	0	0	0	1	0	0	0	0	0	2	4	0	0	0	0	4	6	0	0	0	1	0	0	0	0	0	0	1	0	0	1	0	0	0	0	0	0	1	0	0	0	0	0	0	1	3	0	0	0	0	2	0	0	1	0	0	0	1	1	0	0	1	0	2	0	0	0	0	0	0	0	0	1	0	0	0	0	0	0	0	0	0	0	0	6	0	0	0	0	0	0	0	0	0	0	1	0	0	0	4	0	0	0	0	0	0	0	1	0	0	0	0	1	0	0	0	0	0	0	0	0	1	0	0	0	0	0	0	1	0	0	1	0	0	0	0	0	1	0	0	0	0	0	0	0	0	0	0	0	0	4	0	0	0	0	0	0	0	0	2	0	0	0	0	0	0	0	0	0	0	0	0	2	0	0	0	0	1	0	0	0	0	0	0	0	0	0	0	0	0	0	0	0	1	0	0	0	0	0	0	0	0	1	0	3	0	2	0	0	0	0	0	0	0	0	0	8	0	3	1	0	0	0	0	0	0	0	0	1	0	2	0	2	0	0	0	0	0	0	0	0	0	1	0	0	2	0	0	0	4	0	0	0	0	1	0	0	0	0	1	0	0	0	0	0	0	0	0	2	0	1	0	0	0	0	0	1	1	0	3	0	0	0	1	1	0	0	0	0	0	0	2	0	0	0	0	0	0	0	2	0	0	0	0	1	0	4	0	0	0	1	0	1	0	0	0	0	2	0	0	3	0	2	0	1	0	0	1	0	0	0	0	0	0	0	0	0	0	0	0	3	0	0	0	0	0	0	0	0	0	0	2	0	2	0	0	0	0	4	0	2	0	0	0	0	2	0	0	1	0	2	0	1	0	0	0	0	3	0	0	0	0	3	0	0	0	0	0	0	2	0	4	0	1	0	1	0	0	0	1	1	0	0	0	0	2	0	0	0	0	0	0	0	0	0	0	0	0	0	0	0	2	2	0	1	1	0	2	0	0	0	0	0	0	0	0	1	2	1	0	0	0	0	1	0	0	0	0	0	0	3	0	0	0	0	1	0	5	0	0	0	0	0	0	1	0	1	0	1	0	0	1	0	0	0	0	0	0	0	0	0	0	0	0	0	1	0	1	0	0	0	0	0	0	1	4	0	0	0	0	0	0	0	1	4	0	0	0	0	0	0	2	0	0	0	0	0	0	2	0	0	0	0	0	1	0	0	0	0	2	0	0	0	0	0	0	0	0	2	0	0	0	0	0	0	0	0	0	0	0	0	0	1	0	0	0	2	0	0	0	0	0	0	0	0	0	0	0	0	0	0	0	0	0	2	0	0	0	2	1	0	0	1	0	0	0	0	0	0	1	0	0	0	0	1	2	0	3	0	0	0	0	0	0	0	0	1	0	0	0	0	1	0	0	0	2	0	0	2	1	0	0	0	0	1	0	0	0	0	0	0	1	0	4	1	2	5	0	0	2	0	1	0	0	0	0	1	0	0	0	0	0	0	0	0	0	0	0	2	0	1	7	2	0	0	5	0	0	0	0	0	0	0	1	0	0	4	0	0	0	0	5	0	0	0	4	0	1	0	0	4	0	1	0	0	0	1	0	0	1	0	0	0	0	0	0	0	0	0	0	1	0	0	0	0	0	0	0	0	0	0	0	0	0	0	0	0	0	0	3	0	0	0	0	0	0	0	0	0	3	1	1	3	0	1	0	0	0	1	0	0	2	0	0	0	2	2	0	0	0	0	0	1	0	0	0	0	0	0	0	0	0	0	0	0	0	0	0	0	2	1	0	0	1	0	0	0	0	0	0	1	0	0	0	0	0	0	3	4	0	2	0	0	0	0	0	0	5	0	0	0	0	0	2	0	2	0	1	0	0	0	2	0	0	2	0	0	2	0	1	0	0	1	0	0	0	0	0	0	0	0	2	0	0	0	0	0	1	0	0	0	0	0	0	0	0	0	0	0	0	1	0	0	1	1	0	1	0	0	1	0	0	0	0	0	0	0	0	0	0	0	0	0	0	0	0	2	0	0	0	0	0	0	0	0	0	1	1	0	0	1	0	0	0	0	0	0	0	0	1	0	2	0	0	0	6	0	3	0	0	6	0	4	0	0	0	0	0	0	1	4	0	0	0	0	0	0	0	0	3	0	1	0	1	0	2	1	4	2	0	0	1	1	0	0	0	0	0	0	0	0	0	0	0	0	0	2	1	0	1	9	0	0	0	0	1	0	0	0	0	0	0	0	0	0	0	0	0	1	1	1	0	0	1	0	2	0	0	2	2	0	0	0	0	0	0	0	0	0	0	0	0	0	2	0	0	0	0	0	0	1	5	0	1	0	0	1	0	0	0	0	0	0	0	0	1	0	1	1	0	0	1	0	0	0	0	1	2	0	0	0	0	0	0	0	0	0	0	0	0	0	3	0	2	2	0	4	0	1	0	0	0	0	3	1	1	2	2	0	0	0	0	0	0	0	0	0	0	3	0	0	0	0	0	0	0	0	0	0	2	1	1	0	4	0	0	2	1	0	0	0	1	0	0	4	0	3	0	1	0	0	0	0	0	0	0	0	0	0	0	0	1	0	0	0	0	0	0	1	0	0	1	0	0	0	0	1	1	0	0	0	0	1	3	1	0	0	2	0	0	5	0	0	0	0	0	0	1	0	0	0	0	4	5	2	0	0	0	0	2	0	0	0	0	0	0	10	0	0	1	0	0	0	2	0	0	0	0	0	0	0	0	0	0	0	0	0	0	0	0	1	0	0	0	0	0	0	0	0	4	0	0	0	0	0	1	0	0	0	0	0	2	0	11	0	0	0	3	0	0	0	0	0	0	0	0	0	0	0	0	0	0	0	0	1	2	1	0	0	0	0	5	0	0	0	0	0	0	0	0	1	0	0	0	0	2	0	0	0	0	1	0	0	0	2	1	0	2	0	0	1	2	1	0	0	0	0	0	0	0	0	0	0	1	0	1	0	0	0	3	0	0	0	0	2	0	0	0	1	3	0	1	0	0	0	0	0	1	0	0	1	0	0	0	3	0	0	0	0	0	2	1	0	0	0	1	1	0	0	0	0	0	0	0	0	1	0	0	0	0	0	0	0	0	0	1	0	0	1	0	0	0	0	0	2	1	0	0	1	0	0	1	0	0	0	0	0	2	0	0	1	1	0	0	0	0	0	0	0	0	3	0	0	0	0	0	3	0	0	3	2	0	0	0	7	3	1	1	0	2	0	0	0	0	0	0	0	0	0	0	0	0	0	0	0	0	0	1	0	1	0	6	0	0	0	2	0	0	0	2	4	0	2	0	0	0	0	2	0	2	2	0	0	0	0	0	0	0	2	0	0	0	0	1	2	0	0	0	0	0	1	0	0	2	4	0	5	0	0	1	0	1	2	0	1	0	0	0	0	0	0	0	0	0	0	0	1	0	0	0	3	3	2	0	0	0	12	0	0	0	7	0	0	0	1	3	0	12	0	0	0	3	0	0	0	0	0	1	1	0	0	1	1	0	1	0	3	0	0	5	0	0	0	0	0	0	0	0	0	0	0	0	0	0	0	0	2	3	0	0	0	1	0	0	1	0	0	0	0	0	0	0	0	0	2	0	0	0	0	0	0	0	0	0	0	0	0	0	1	0	0	0	0	1	0	0	0	0	0	0	0	0	0	3	0	0	1	0	0	1	0	0	0	1	3	0	1	1	1	0	1	8	0	0	0	0	0	0	0	1	0	0	4	0	0	0	0	0	2	0	1	1	1	1	0	0	0	3	2	3	0	0	0	1	1	5	0	0	0	5	0	0	0	0	3	0	0	1	0	0	0	0	0	1	0	0	0	0	0	0	1	0	0	3	0	0	0	0	2	0	0	0	0	0	0	1	0	0	0	0	0	0	2	1	1	0	0	0	0	0	0	0	0	0	0	0	0	0	0	0	1	0	7	0	0	0	0	0	0	0	0	1	0	0	1	0	3	0	0	0	0	0	1	2	0	0	3	0	0	0	0	0	0	0	0	0	0	0	1	0	0	0	0	2	1	2	0	0	4	2	0	0	0	0	0	6	0	0	0	0	0	5	0	0	0	4	0	0	1	0	0	0	2	0	0	0	0	0	0	0	0	0	0	0	0	0	4	1	0	0	0	0	1	1	0	0	1	0	0	0	1	0	0	0	0	0	0	4	0	1	6	0	0	1	0	3	4	0	2	0
N0.HOG0000839	0	0	1	3	1	0	0	4	0	2	0	0	0	0	0	0	0	3	2	4	0	0	0	1	0	2	0	0	0	0	0	8	2	3	0	0	3	0	0	2	3	0	0	4	11	0	3	0	0	1	0	0	2	0	3	3	0	0	0	3	3	2	2	0	13	9	4	2	0	0	0	0	1	0	1	1	0	0	0	0	0	0	0	0	0	1	0	0	1	1	2	0	2	1	6	0	0	0	6	0	0	0	8	0	1	0	0	1	0	0	1	7	0	4	1	0	0	0	0	3	7	2	5	1	2	0	2	0	0	7	0	0	0	0	0	0	0	1	2	2	0	0	1	9	0	1	0	4	2	1	0	0	0	0	0	0	2	0	0	0	0	0	0	0	10	12	0	4	0	0	1	0	1	1	1	1	2	4	0	0	5	0	5	2	1	2	0	2	0	5	0	1	1	2	0	0	5	0	0	3	0	0	0	6	0	0	0	0	2	3	0	0	0	0	0	0	0	0	0	0	0	0	0	6	3	0	0	0	0	0	0	0	2	0	2	0	1	1	0	0	0	0	0	4	0	0	0	0	0	0	0	2	4	0	0	2	1	0	1	0	1	0	13	0	1	1	0	16	0	1	1	0	4	0	0	0	6	0	0	0	0	1	8	0	0	0	7	0	2	0	1	2	2	0	2	1	1	0	7	0	0	0	4	0	2	0	8	0	0	1	0	0	2	0	6	0	1	2	3	0	4	5	3	0	0	3	0	0	0	0	4	3	10	0	0	1	0	0	0	0	0	0	0	2	0	0	0	0	0	1	0	0	0	8	0	2	3	1	0	2	0	0	0	0	1	0	1	3	3	0	10	0	0	0	3	1	0	0	3	0	4	0	1	0	0	0	1	9	2	1	0	5	1	0	0	0	3	0	0	0	0	1	2	1	0	1	0	0	0	0	0	0	0	1	1	0	12	1	0	1	3	0	1	6	0	1	1	2	2	0	3	0	5	0	0	0	0	0	1	0	2	0	0	0	0	0	0	0	0	2	2	0	1	7	6	0	6	6	1	1	1	1	0	0	2	5	1	0	2	0	5	0	0	0	0	0	0	0	0	0	2	0	1	6	0	10	0	0	0	0	1	5	2	0	0	2	1	7	1	5	0	0	3	0	1	0	0	4	1	3	0	1	0	0	0	0	0	2	0	1	0	0	1	2	2	0	0	2	0	0	0	1	0	2	1	3	1	1	0	0	0	2	5	0	0	1	0	0	9	0	0	9	4	0	5	0	3	8	0	1	5	1	0	0	1	0	0	4	0	0	0	0	0	0	0	0	0	10	0	1	0	0	2	0	0	0	1	4	0	0	0	0	0	1	0	0	0	0	0	0	0	0	1	1	2	0	8	0	0	0	0	0	1	3	0	10	1	0	2	1	7	0	0	0	0	6	1	8	0	0	0	0	0	0	0	5	14	0	2	1	0	0	0	2	0	2	0	0	2	6	0	0	2	3	5	0	3	0	0	1	0	3	3	0	3	0	0	0	1	0	1	0	3	1	0	0	1	0	0	0	7	0	1	0	0	0	2	0	0	0	0	7	1	2	8	0	0	0	0	0	0	7	0	0	0	0	0	8	3	2	5	0	0	0	0	0	1	3	0	0	0	1	1	0	0	0	0	0	0	0	7	0	0	1	1	4	2	5	0	4	1	0	9	0	1	0	0	0	1	2	0	0	0	2	2	1	0	0	1	2	1	2	0	7	8	0	2	2	0	1	1	2	0	10	11	0	0	0	1	0	1	0	0	1	4	0	0	0	1	0	3	1	1	0	0	0	2	2	0	0	3	3	4	1	4	4	0	0	6	2	0	0	0	3	3	0	4	0	5	0	2	0	0	8	2	0	4	1	0	0	1	0	2	1	0	0	0	0	0	1	6	0	5	0	1	8	0	1	0	0	0	0	3	5	0	0	0	0	0	0	2	13	2	0	0	0	5	4	1	5	1	6	0	0	0	0	1	0	2	0	0	4	0	0	0	6	0	8	0	11	1	0	0	1	0	0	0	0	13	0	0	0	0	0	0	0	6	0	2	0	3	0	2	0	0	0	0	2	0	0	0	0	4	0	1	0	1	0	0	0	0	1	0	3	0	0	0	0	0	1	0	1	0	0	5	3	1	1	0	0	0	3	1	0	1	2	2	0	0	0	0	4	0	2	0	0	0	0	1	1	1	2	0	0	0	3	0	1	5	3	14	0	3	0	1	1	0	0	1	0	2	0	0	0	0	1	0	0	0	2	0	0	5	0	0	1	1	1	2	0	2	0	0	1	0	2	0	0	0	1	0	2	1	0	0	0	8	0	0	0	0	0	1	13	0	1	1	0	13	0	1	1	0	0	0	0	0	7	1	0	0	0	0	0	0	1	4	2	0	2	0	1	0	3	0	3	1	0	3	0	0	1	7	0	4	0	0	1	0	3	0	0	0	0	4	1	2	2	9	5	3	0	0	0	0	3	0	1	2	0	1	0	7	0	5	0	0	0	0	0	3	0	1	2	0	7	0	6	0	1	5	0	0	1	1	1	14	0	1	2	0	2	0	0	2	2	0	0	0	0	0	0	0	0	9	0	0	0	0	10	0	0	0	0	2	0	2	3	5	0	1	0	1	0	0	1	1	0	0	9	0	3	1	2	1	0	6	1	3	0	2	0	4	0	0	0	0	0	0	1	0	5	4	0	0	0	0	0	3	0	3	0	2	0	0	0	3	8	0	0	1	0	9	1	0	2	0	0	0	0	1	0	0	2	13	5	6	0	4	0	3	6	2	1	7	3	0	5	1	0	0	0	1	1	2	1	0	0	0	5	3	5	1	3	2	1	0	7	0	0	2	1	0	0	0	0	2	1	6	1	0	0	0	0	0	0	0	0	2	8	0	0	0	0	0	8	1	2	6	0	0	0	0	0	0	1	0	0	1	0	5	0	1	0	0	0	0	0	0	0	2	0	0	0	1	1	0	1	1	8	0	0	1	0	0	0	0	2	1	1	0	1	1	0	1	0	0	0	3	1	3	0	3	1	0	0	2	3	2	0	1	2	0	0	0	1	6	0	5	0	1	4	2	1	2	0	1	3	0	0	3	5	0	0	1	0	2	0	0	0	0	2	0	0	0	1	1	1	1	0	0	0	0	1	0	1	0	0	2	1	0	0	4	0	5	0	11	0	1	0	17	0	0	1	1	0	1	3	0	0	1	0	2	0	0	2	0	0	0	0	3	5	8	0	1	0	4	1	0	0	1	0	6	0	1	0	0	0	0	0	0	0	0	2	1	0	0	5	1	0	0	0	0	0	7	1	0	0	1	3	0	0	1	0	0	1	6	0	0	0	2	1	4	0	1	0	0	5	0	0	0	0	6	0	0	2	0	0	0	1	0	6	0	1	2	0	5	0	5	0	0	3	1	2	7	3	1	0	0	0	1	2	0	1	4	0	0	2	0	1	3	1	0	2	4	1	0	0	2	0	1	3	0	0	7	0	2	0	0	0	0	4	0	0	0	0	0	0	0	0	1	0	0	0	0	0	0	0	1	4	0	0	5	1	0	0	1	0	0	3	2	2	0	1	0	1	0	0	2	2	8	0	0	1	2	1	0	4	0	0	0	0	1	1	1	2	0	0	0	0	2	7	0	2	0	1	2	0	0	0	0	2	2	2	0	3	1	0	0	0	1	0	0	1	0	1	1	0	3	0	2	3	0	0	8	1	6	1	0	0	4	1	1	1	1	0	2	1	0	0	2	7	1	8	2	0	2	1	4	0	0	0	0	0	8	0	6	4	2	4	3	4	0	6	1	0	7	1	0	2	0	0	0	3	0	0	0	4	5	2	5	1	0	3	0	4	4	0	10	0	0	1	5	1	0	0	2	3	0	0	3	2	0	4	4	2	1	1	0	0	0	0	0	5	0	0	1	2	0	6	0	3	4	6	0	0	0	3	1	0	2	2	3	1	6	0	0	4	0	0	0	2	0	0	2	0	0	0	0	0	0	0	0	1	1	0	2	5	0	0	2	0	0	0	0	0	0	0	0	0	0	2	0	4	1	0	0	3	0	0	1	1	1	1	3	0	1	0	3	0	0	0	2	1	0	0	3	6	0	0	0	0	0	0	0	1	0	0	0	0	0	0	0	0	0	0	0	0	0	3	2	0	0	0	0	2	2	5	3	0	0	0	8	0	2	3	0	1	1	3	0	3	2	1	0	0	7	0	0	1	4	8	0	0	0	0	0	1	4	0	0	0	0	0	0	1	0	0	4	1	0	1	2	2	0	1	1	5	0	0	5	0	1	6	0	0	0	0	5	0	0	1	2	0	0	0	0	0	0	1	3	4	3	1	0	0	4	0	10	0	0	0	0	0	0	0	0	2	1	0	0	1	0	1	0	1	9	7	0	0	0	0	6	2	8	0	5	2	0	0	0	2	0	2	1	0	0	0	0	0	0	0	0	0	1	0	1	0	12	0	0	0	0	2	0	0	1	0	0	9	1	6	10	0	1	4	0	0	0	1	0	0	2	2	0	0	0	0	3	0	0	4	15	1	2	0	8	2	4	0	11	2	0	0	3	4	0	0	0	0	0	1	3	0	1	2	0	4	0	0	8	3	0	1	0	0	1	0	0	2	0	0	0	0	0	0	0	9	2	1	0	1	5	0	1	0	1	2	1	2	0	0	5	2	0	1	0	0	1	0	0	0	0	1	3	0	0	0	15	1	4	0	1	2	0	15	1	1	4	1	4	1	0	8	0	0	0	0	0	1	1	3	10	4	0	0	5	0	5	2	3	0	0	0	0	0	0	0	0	0	0	1	0	2	0	16	0	2	18	1	1	3	1	9	0	0	0	0	1	1	0	0	2	0	0	2	0	3	0	0	3	1	0	0	1	1	0	0	0	1	1	7	0	1	0	1	0	1	0	5	0	1	4	0	4	0	3	1	5	1	10	1	5	0	3	2	2	1	1	0	0	0	2	0	0	0	4	0	0	0	0	0	6	8	3	0	0	0	2	6	5	2	0	0	0	1	4	7	0	0	1	0	0	0	0	3	0	0	1	0	0	0	2	0	2	1	0	0	0	0	1	0	1	0	0	0	0	0	1	1	1	0	3	0	0	1	0	0	0	3	2	1	1	0	8	0	10	0	1	0	0	5	0	4	1	0	0	1	0	0	0	0	1	0	0	2	1	4	13	0	0	0	0	0	0	0	1	0	1	0	1	0	0	3	4	6	0	2	0	0	0	0	0	0	1	0	1	0	1	0	0	3	1	0	0	0	5	2	0	0	0	0	0	0	3	0	0	1	9	2	1	1	0	4	0	1	0	0	0	1	0	0	0	0	7	1	3	4	1	1	0	0	0	0	0	0	5	1	6	1	0	5	0	0	0	0	4	0	0	5	0	0	0	1	4	0	0	1	1	3	0	4	0	2	1	0	5	0	0	5	2	0	2	0	1	6	4	2	1	1	0	7	10	0	0	0	1	0	1	0	0	5	0	0	0	3	1	7	1	0	0	10	1	0	2	2	2	0	0	0	0	0	4	6	1	1	1	0	0	0	10	0	1	4	2	0	0	0	1	1	2	2	0	3	2	0	1	0	4	0	1	0	5	0	0	3	6	0	2	0	1	0	0	4	0	2	1	4	1	2	2	3	1	5	8	0	14	0	0	0	0	2	2	4	2	1	0	0	0	0	4	9	0	0	1	0	4	0	0	0	3	0	8	4	11	9	0	0	1	0	0	2	0	0	0	7	0	0	4	0	0	9	0	0	0	0	0	0	0	0	1	0	4	0	0	5	0	3	0	0	2	0	0	2	1	0	5	20	0	2	0	1	0	0	8	1	7	0	0	2	0	1	0	0	0	1	1	0	1	0	0	4	0	0	1	0	5	0	8	3	0	0	3	7	0	0	3	9	1	3	2	2	1	0	0	0	1	0	3	2	0	0	0	4	0	0	5	5	0	0	0	1	0	0	0	0	2	0	6	0	6	5	0	0	3	0	2	2	1	2	0	0	0	0	2	3	4	5	0	0	5	0	0	0	0	8	0	0	3	0	0	0	1	0	0	5	0	1	4	2	5	0	0	0	5	0	1	0	1	0	0	2	3	0	0	6	0	5	0	1	0	1	1	1	4	0	0	0	1	0	8	0	5	18	1	1	0	3	0	0	0	0	0	0	2	0	0	1	4	0	0	0	4	3	0	1	0	1	2	7	0	0	1	1	1	1	0	0	0	6	0	0	15	0	0	4	0	0	0	3	0	7	0	1	0	1	0	1	0	3	0	4	0	3	3	1	2	11	0	0	0	4	0	0	0	0	0	1	0	2	0	0	8	0	0	0	0	2	9	0	0	0	4	0	8	0	0	5	2	7	4	3	0	3	0	0	0	1	9	3	7	2	2	0	1	0	0	1	4	1	0	0	12	2	0	0	0	1	2	0	0	1	1	2	6	0	0	0	0	0	0	0	2	2	0	0	6	1	0	10	0	2	0	2	0	0	0	0	0	2	0	2	0	0	5	4	0	0	2	1	0	1	3	0	0	2	0	1	0	8	0	0	0	2	0	3	1	0	7	5	0	0	18	0	1	8	1	0	0	0	7	0	10	0	0	0	0	0	2	0	0	6	0	3	1	1	0	0	0	0	0	0	2	0	0	0	0	0	1	0	6	7	7	0	0	1	0	0	1	0	4	5	0	4	0	0	1	4	0	0	0	4	2	0	6	0	0	3	0	1	2	4	0	1	0	0	0	0	1	2	0	2	9	0	1	0	1	1	3	0	6	0	3	2	13	0	0	0	6	4	4	0	4	0	10	1	0	8	2	2	7	0	12	0	7	5	0	0	1	0	0	0	0	0	0	0	0	0	0	0	5	1	0	11	4	0	0	2	0	0	0	0	0	0	5	5	0	0	2	0	0	0	0	4	11	5	1	0	0	1	0	0	3	0	0	0	0	0	2	3	0	0	0	3	0	1	2	1	0	1	3	1	6	0	1	3	0	0	3	1	8	0	0	3	1	3	3	4	0	7	0	0	0	0	1	0	4	0	0	0	1	0	1	0	0	4	2	4	2	0	1	0	0	1	4	1	9	0	0	3	0	0	1	0	4	0	0	0	0	0	0	0	0	0	0	0	1	0	2	3	1	1	0	0	0	4	2	1	1	0	0	0	3	0	0	0	2	1	0	0	0	1	0	0	6	0	1	0	8	4	0	0	1	4	1	1	0	0	8	15	0	0	0	0	0	3	2	1	0	0	0	1	0	0	0	0	4	2	1	0	0	4	0	0	11	0	0	0	0	0	4	0	0	0	0	0	0	2	1	4	3	0	0	0	0	0	0	0	1	2	0	1	1	1	0	0	0	5	1	2	0	0	2	2	0	0	6	0	0	0	0	0	0	11	0	0	0	0	0	1	0	5	4	0	0	1	7	0	0	0	0	0	4	0	0	0	2	0	0	0	0	0	0	1	0	1	0	0	0	8	0	0	0	0	0	5	0	0	0	5	0	0	0	0	0	8	0	0	0	1	4	1	0	0	0	0	0	0	0	0	1	5	2	0	0	0	1	1	4	2	2	0	0	0	1	1	2	2	0	0	0	0	0	3	0	1	0	0	2	0	1	0	2	4	0	0	0	1	0	1	0	0	1	0	0	3	0	7	1	6	1	0	0	0	0	4	3	1	2	0	0	0	0	7	1	0	0	1	6	0	1	4	2	0	1	0	0	6	4	5	0	0	2	1	0	0	0	0	0	0	0	2	0	0	3	0	1	1	1	7	8	1	2	3	0	1	0	0	0	1	16	9	1	0	1	0	0	0	5	0	13	2	0	28	0	0	1	1	0	0	0	2	0	0	0	3	0	0	0	0	0	1	6	5	0	0	0	0	0	3	0	0	2	0	0	2	1	3	1	0	0	0	6	0	1	12	0	0	0	0	0	11	0	3	0	0	2	8	1	1	0	1	2	0	0	0	0	3	4	1	0	0	2	2	0	0	0	0	0	1	0	1	0	8	8	0	4	1	0	7	0	0	3	1	1	0	0	0	0	0	0	0	0	4	0	4	0	0	3	0	0	1	0	0	0	0	0	2	1	1	1	0	0	4	5	8	0	0	0	2	0	0	3	0	0	2	0	0	0	0	0	5	0	4	0	2	4	5	0	1	0	0	0	0	2	3	3	3	0	0	1	0	8	0	3	0	0	0	2	0	0	0	0	1	0	0	0	0	7	1	0	1	7	10	2	0	7	0	0	1	0	0	10	2	5	0	2	12	0	0	1	1	8	1	1	4	0	7	9	0	1	0	0	0	0	0	0	5	0	0	0	0	3	0	0	0	0	0	0	1	3	0	6	0	1	3	13	0	2	8	0	0	3	0	0	0	0	2	0	0	2	1	2	0	0	1	4	2	0	0	3	0	1	2	0	2	5	0	1	7	3	1	0	0	11	0	0	0	0	0	5	2	0	0	0	0	4	0	8	0	0	0	3	0	0	0	1	0	0	0	0	0	0	8	1	0	3	0	0	0	0	5	1	0	0	0	0	0	0	1	22	7	2	0	7	9	11	3	1	0	5	0	1	3	1	0	2	0	4	0	3	0	0	4	2	0	0	4	1	8	1	0	1	4	5	0	0	2	10	3	7	0	1	0	0	1	0	3	0	1	8	0	0	0	3	0	0	0	0	0	3	0	0	0	1	0	2	0	1	0	0	0	0	3	0	0	3	4	4	0	5	0	0	0	1	8	3	0	1	0	0	8	1	0	0	0	1	5	2	0	0	0	1	0	29	2	0	0	2	0	0	0	2	0	2	0	2	3	1	1	0	6	0	1	2	0	0	2	0	1	0	0	0	0	2	1	9	0	3	2	0	0	0	0	3	0	0	1	1	0	1	2	0	1	1	3	1	1	0	1	0	0	4	2	1	1	0	0	0	0	0	0	0	0	3	0	0	0	3	4	0	0	0	2	0	0	0	1	0	2	0	1	1	0	1	1	0	0	0	4	1	0	2	1	2	0	0	2	1	1	1	0	7	0	0	1	0	0	0	0	0	2	0	1	0	1	0	0	0	2	0	0	0	9	3	5	4	9	1	0	0	0	0	0	0	1	1	1	1	1	0	4	0	0	1	0	0	0	1	0	0	2	4	1	2	4	0	0	0	1	6	0	0	0	2	1	0	6	7	0	0	0	1	3	0	0	0	2	0	2	9	2	5	0	9	1	0	0	0	2	0	0	1	8	6	0	5	0	5	0	1	1	2	3	0	0	0	0	0	0	4	0	0	3	0	0	5	0	1	1	2	0	0	0	0	6	3	2	1	0	0	0	1	5	0	1	0	0	3	0	0	0	1	1	1	1	0	1	0	1	2	0	3	0	0	13	0	3	0	1	0	0	1	6	4	1	0	6	1	0	1	0	0	2	4	6	0	2	2	0	0	0	0	0	0	0	1	0	0	0	6	1	0	0	2	5	0	0	1	7	1	0	1	1	1	3	2	0	1	0	1	0	5	0	6	0	0	2	0	2	0	0	3	0	2	0	1	0	0	1	3	11	0	2	0	1	0	1	1	0	0	1	0	1	3	0	0	0	7	0	0	0	0	2	1	1	0	2	2	0	11	4	0	1	5	0	7	0	0	0	0	8	0	0	5	0	0	5	1	0	0	5	0	9	0	0	2	0	1	0	0	0	0	0	0	3	0	0	0	0	7	2	0	0	8	6	4	0	1	0	1	0	0	0	0	0	1	0	1	0	3	0	0	0	1	0	1	6	14	2	0	11	0	0	0	4	0	0	0	0	1	5	1	0	0	0	0	0	1	6	0	2	10	0	0	0	14	0	1	3	0	0	12	0	5	1	0	1	4	0	3	6	4	0	0	1	10	0	0	8	0	3	0	0	3	0	0	0	0	0	2	0	4	13	0	4	0	1	2	1	0	0	0	1	0	1	0	0	2	2	0	4	3	7	0	0	5	3	0	0	4	2	3	1	1	0	0	1	3	0	3	0	0	2	0	0	2	0	0	0	0	0	0	4	0	0	1	0	5	2	0	1	0	0	4	5	0	3	4	0	0	0	0	0	5	0	0	1	10	0	0	0	0	0	0	0	0	0	0	7	0	0	0	1	0	0	0	4	0	5	2	4	0	0	0	0	0	6	0	11	0	2	0	1	0	0	5	0	2	0	12	0	5	2	0	0	1	0	0	0	0	1	0	0	4	3	0	1	3	0	2	7	0	0	0	6	1	2	1	0	0	14	0	0	0	2	0	3	0	0	0	6	0	2	0	0	0	1	0	1	2	0	6	5	5	0	0	0	2	0	5	0	0	0	0	0	0	2	1	0	0	0	0	5	0	0	0	6	0	2	1	0	0	0	4	0	1	1	0	1	0	0	2	0	1	0	0	1	0	2	5	5	4	1	0	3	0	0	0	0	0	0	0	9	1	0	0	0	0	0	1	0	0	2	0	1	0	6	4	4	0	2	1	3	0	0	0	0	11	0	0	0	0	1	0	0	0	0	3	2	0	0	0	0	1	0	1	9	0	2	2	1	3	0	1	0	0	2	0	0	0	2	0	0	2	2	0	0	1	0	4	0	1	9	2	0	0	0	3	0	4	0	7	0	0	0	1	0	0	0	0	0	0	1	1	10	0	8	0	1	2	0	1	0	3	0	0	0	0	5	0	13	4	0	7	0	0	8	0	0	1	0	0	6	3	6	0	0	2	0	0	1	0	0	13	0	11	5	6	0	0	1	0	10	0	0	0	0	1	0	1	1	0	3	0	1	4	1	1	0	0	0	0	2	0	0	0	1	0	0	0	0	1	0	2	3	0	0	0	11	0	0	0	3	0	0	6	0	0	1	0	0	0	3	0	6	0	1	0	0	0	0	1	0	2	0	0	0	0	0	0	0	1	1	0	0	0	0	7	0	0	0	1	2	0	4	0	0	1	0	0	3	5	0	1	2	1	1	0	0	0	5	2	0	0	1	0	0	3	6	1	0	0	0	0	0	3	8	2	4	0	1	4	0	0	3	5	1	1	0	0	0	7	7	4	3	0	2	4	0	6	0	0	1	0	0	2	0	9	4	0	1	10	0	0	0	0	0	0	8	4	0	3	0	0	4	0	0	0	1	0	2	0	0	0	0	1	4	0	2	1	3	0	5	4	3	2	0	0	4	2	3	5	3	0	1	0	0	1	0	0	0	2	0	3	0	0	0	2	0	32	0	0	6	0	0	1	0	0	0	0	3	9	2	0	0	1	12	2	7	7	3	11	0	1	2	1	0	4	0	1	0	0	2	5	0	5	0	2	3	0	1	4	0	0	1	2	0	5	0	0	0	0	1	4	0	1	10	1	0	0	0	2	3	0	1	0	0	0	0	3	0	1	0	1	0	0	3	0	0	0	1	1	3	1	0	0	1	1	0	0	4	0	0	0	1	0	0	1	0	1	0	0	0	9	2	1	2	1	12	0	10	0	2	0	3	0	0	0	0	0	0	0	0	0	0	2	0	0	0	0	0	3	2	0	2	2	3	0	0	0	0	0	13	0	0	0	0	0	0	0	2	4	5	0	5	1	0	0	0	1	0	0	0	1	0	0	0	0	0	1	0	0	0	0	0	5	0	0	1	0	0	1	0	0	0	0	0	0	2	1	5	0	0	0	5	1	1	1	5	3	17	4	1	0	1	0	2	3	0	0	0	0	3	2	4	1	2	0	0	0	0	0	0	0	2	7	0	0	0	0	10	0	3	0	0	0	0	0	0	0	0	0	4	0	0	0	0	0	2	0	0	12	4	0	7	0	0	0	0	4	0	4	4	4	0	0	1	0	1	0	1	0	1	3	0	0	0	0	0	0	1	5	2	0	6	3	0	0	1	1	0	1	0	5	0	0	0	0	0	0	0	2	1	1	0	0	8	0	9	0	0	0	0	1	0	0
N0.HOG0000848	0	1	0	0	4	0	0	1	1	1	0	1	3	2	2	1	0	0	1	1	0	0	1	0	0	1	3	2	0	1	2	1	0	0	0	1	0	1	0	1	0	1	0	0	3	2	5	2	1	0	1	0	1	4	0	2	1	0	0	1	0	1	3	1	0	1	0	2	0	1	1	0	4	0	2	0	3	0	1	2	0	0	0	1	0	1	0	0	3	2	1	0	0	1	3	3	2	1	1	3	1	0	0	4	2	0	3	1	2	0	1	0	0	1	1	0	0	1	0	1	1	1	0	0	2	1	1	2	4	3	3	0	0	2	2	3	2	3	0	1	0	2	0	0	1	0	1	4	0	2	2	1	3	1	1	2	0	1	3	2	0	3	1	2	0	0	2	0	0	0	1	0	3	0	4	1	2	0	0	0	0	1	1	0	2	1	0	0	1	1	4	2	1	1	0	1	0	2	5	0	1	6	0	1	0	1	4	0	1	1	0	0	1	1	3	0	0	0	0	1	0	0	3	1	3	2	0	0	2	1	1	2	1	0	1	1	1	1	0	2	0	0	1	0	0	0	1	0	1	1	1	0	0	4	0	0	3	0	0	0	1	0	2	0	0	0	4	2	0	0	0	1	1	1	1	3	1	0	0	0	1	0	1	0	3	0	0	0	4	1	1	0	0	0	0	0	1	0	0	0	1	0	2	1	1	2	1	1	0	0	0	2	0	0	0	1	4	1	1	1	2	0	2	0	3	0	0	3	5	1	1	0	1	2	1	1	0	2	0	0	0	2	1	5	0	0	3	0	1	0	2	2	0	1	1	0	4	0	1	0	0	1	1	0	5	1	0	0	3	2	2	0	0	0	1	2	0	1	0	3	0	2	0	1	1	4	2	0	0	0	1	1	0	0	1	0	1	0	0	2	1	1	1	1	1	1	0	2	0	1	3	3	0	0	0	0	3	0	1	1	2	2	1	0	0	0	0	2	0	0	1	3	0	1	0	1	0	0	0	2	2	0	0	1	0	2	0	0	0	2	3	1	1	1	1	2	1	2	0	1	1	1	1	2	0	0	0	1	2	5	2	0	0	3	1	4	3	2	1	2	1	1	0	3	0	3	2	1	0	2	0	0	0	0	0	1	2	1	0	0	0	1	2	0	0	0	3	0	0	0	0	3	0	0	0	2	1	1	0	3	0	7	0	1	0	3	2	0	0	2	2	1	1	3	1	3	1	1	0	0	1	0	0	0	0	1	3	4	1	4	1	0	0	1	3	0	2	0	0	0	0	0	0	0	2	0	5	0	1	0	0	0	0	1	0	0	0	4	3	0	0	2	0	0	0	0	1	1	2	0	2	3	2	0	1	3	2	2	0	1	1	2	0	0	1	3	0	1	1	0	1	0	0	0	1	2	5	3	2	1	0	2	0	0	1	1	0	1	4	0	0	2	0	2	1	0	1	1	1	2	0	0	0	0	3	2	1	0	1	0	0	0	0	0	2	0	1	2	0	1	4	5	1	1	0	2	0	0	1	1	1	1	2	1	6	0	0	0	0	0	1	3	4	2	4	0	1	2	1	7	0	0	0	0	0	0	0	0	5	0	0	1	1	0	0	1	2	1	0	0	0	0	0	0	0	2	0	0	0	0	0	0	1	0	0	2	1	0	4	2	0	0	3	0	0	0	0	0	1	0	1	2	0	1	1	0	1	0	3	0	1	4	1	1	1	2	0	0	1	1	0	0	0	2	0	1	0	2	1	0	1	1	0	0	2	1	0	3	0	3	0	0	1	0	1	2	1	0	0	1	1	0	0	0	3	0	3	0	2	2	2	4	0	0	0	2	1	1	1	0	6	0	2	0	1	2	2	1	2	3	1	2	0	2	1	0	0	1	2	1	1	0	1	0	0	0	1	1	1	1	4	0	1	0	1	0	4	0	1	0	0	0	2	2	4	1	2	0	0	4	0	1	1	0	0	1	3	0	1	0	0	0	2	0	1	1	0	1	2	3	1	0	2	3	0	0	0	0	0	0	0	1	0	4	0	0	7	3	0	0	0	0	1	0	0	0	0	2	0	0	0	1	1	0	0	0	4	1	0	2	1	1	1	1	1	2	0	1	0	1	1	0	2	1	0	0	0	0	1	0	3	2	0	4	1	0	0	2	3	2	1	0	3	0	0	1	3	0	0	1	0	2	1	1	0	1	3	0	1	0	1	0	1	1	1	2	1	1	0	1	0	1	0	0	4	1	1	0	1	0	1	4	0	6	6	0	0	2	0	0	4	0	2	0	1	0	1	2	2	1	0	1	0	1	0	0	2	0	1	0	2	2	0	0	5	0	1	0	3	2	1	0	1	0	0	1	2	1	2	0	0	4	2	2	1	0	2	1	1	0	0	0	0	1	0	1	1	0	4	2	0	1	1	0	0	1	0	1	0	2	0	0	1	0	0	1	0	1	1	1	2	0	2	0	1	0	0	1	0	1	2	0	1	2	2	0	4	2	0	3	4	0	0	0	0	0	1	0	1	2	0	0	3	2	0	0	7	1	4	0	2	1	5	2	4	1	0	1	3	0	0	3	1	0	1	0	2	0	2	1	1	3	0	0	2	2	2	0	0	0	1	0	1	3	1	0	0	2	0	1	2	0	2	2	3	1	0	0	0	0	3	4	0	4	3	1	2	0	2	1	0	0	2	0	0	0	1	0	4	0	1	1	0	0	1	0	0	3	4	0	0	5	1	1	0	2	1	0	4	1	1	4	1	0	5	1	3	0	1	1	0	0	1	0	0	0	0	2	1	2	0	0	0	1	2	0	2	0	0	1	0	1	0	2	0	0	0	7	1	1	0	1	1	2	1	0	2	1	1	1	0	0	1	0	0	0	3	0	1	0	0	1	1	1	1	1	2	0	0	0	2	3	1	1	1	1	3	0	3	4	1	1	2	0	0	2	2	0	5	0	1	0	0	0	0	0	3	6	1	0	2	0	0	1	1	7	3	3	0	1	0	3	1	0	3	0	3	1	1	1	0	2	0	1	1	0	3	1	0	0	0	2	5	4	1	0	0	1	3	5	4	2	0	3	1	1	0	1	0	0	2	0	1	1	5	0	1	0	2	1	0	0	1	1	0	1	0	1	1	1	1	0	1	1	0	4	1	1	0	2	0	1	2	2	2	0	0	0	3	0	1	0	2	0	0	0	1	1	2	1	0	2	1	1	0	0	1	3	0	3	0	1	1	2	0	5	0	1	1	2	0	1	1	0	0	1	1	1	3	4	0	0	3	1	0	0	0	0	1	2	1	1	0	1	0	1	1	1	1	0	0	0	8	1	0	2	0	1	0	1	0	0	4	0	2	2	3	1	1	0	5	0	0	3	1	1	0	1	0	1	0	3	1	0	1	0	0	1	3	1	0	0	2	0	0	1	0	3	0	0	1	0	0	3	3	1	0	3	0	3	0	0	1	2	0	0	2	0	0	1	1	1	1	0	1	1	2	2	0	2	3	0	1	0	3	4	2	0	2	1	1	3	0	0	0	0	1	0	0	2	2	1	0	0	2	0	5	0	1	0	1	0	0	2	1	2	1	2	0	1	0	0	1	0	5	1	0	0	0	2	0	0	3	1	1	0	2	0	1	0	1	1	0	1	1	0	1	3	0	0	2	2	0	0	0	3	1	1	1	3	0	0	0	0	0	0	1	1	0	2	0	0	4	0	1	0	0	0	2	0	0	1	0	3	0	0	1	3	4	0	0	0	1	0	4	0	2	0	0	3	2	3	1	0	12	2	1	1	1	3	0	0	1	1	1	2	1	1	4	0	1	3	2	1	5	0	0	1	4	0	3	0	0	0	3	0	2	1	1	3	0	1	0	0	8	0	0	1	0	0	2	3	0	0	0	3	0	1	0	1	2	3	2	0	0	1	2	1	0	0	0	0	0	0	0	4	0	5	1	1	1	0	0	0	4	2	0	0	1	1	1	0	0	2	0	2	1	1	2	0	0	1	0	1	1	1	1	0	0	3	0	0	1	2	0	2	1	2	1	0	0	0	0	1	0	3	1	0	0	0	0	1	3	0	1	0	2	0	1	0	0	2	2	0	0	0	0	6	2	2	0	0	0	0	0	0	1	2	0	0	2	1	2	2	1	2	2	1	0	3	3	2	0	2	1	4	3	0	0	0	1	1	1	4	1	1	1	1	0	1	0	3	1	0	0	1	0	1	0	3	6	2	1	1	0	0	0	0	2	1	0	0	2	1	2	5	4	2	0	0	0	4	7	2	2	0	5	0	1	2	0	0	0	0	1	0	0	0	6	5	3	1	1	0	0	2	0	2	4	0	5	0	1	2	0	2	2	2	0	1	0	0	0	0	1	2	1	0	0	2	2	2	0	2	2	1	0	1	1	2	3	0	5	6	0	3	0	2	0	2	3	1	0	1	0	0	2	1	1	2	0	2	0	0	2	5	1	3	0	2	0	1	1	0	2	0	0	0	2	0	2	1	3	2	0	3	0	0	1	0	0	2	2	2	0	0	4	0	0	1	0	1	0	1	0	0	0	0	2	0	3	2	3	0	1	1	0	3	0	1	1	0	0	1	3	1	6	2	2	2	6	0	0	0	1	2	0	0	0	0	3	0	0	0	0	1	0	0	0	0	1	3	1	0	6	2	1	2	0	5	1	0	0	2	1	1	2	2	0	0	0	3	1	0	0	0	0	2	4	0	0	0	0	1	1	3	1	0	0	0	1	2	2	2	1	0	0	0	1	2	1	4	2	0	1	0	6	4	1	5	1	1	1	0	2	0	1	0	1	0	0	0	2	0	3	0	0	0	3	0	2	0	2	0	1	0	2	0	0	0	0	0	0	4	3	2	1	2	0	1	1	1	0	1	7	1	1	1	0	0	3	0	0	1	0	2	2	0	0	0	0	1	1	1	0	0	0	0	5	0	1	2	1	6	1	0	0	3	1	2	1	1	0	1	0	2	1	0	3	1	2	1	0	1	0	0	0	2	2	0	0	1	0	0	1	1	0	3	3	0	0	3	0	0	1	0	0	2	0	1	0	0	0	0	0	2	0	1	3	0	1	4	2	0	0	0	0	4	3	0	0	2	2	2	0	0	0	3	1	0	1	1	1	1	5	1	0	0	1	2	1	0	1	0	1	1	0	1	1	0	1	2	0	1	0	0	3	2	0	2	0	2	2	0	2	2	1	0	0	2	4	0	2	5	2	0	0	0	0	2	1	0	2	0	0	0	0	0	0	6	1	0	0	1	4	0	1	5	0	5	2	1	0	2	1	0	2	2	3	3	1	0	1	0	0	0	2	1	2	0	1	6	3	0	3	2	0	0	0	1	0	1	1	0	0	1	0	0	2	3	1	0	0	0	1	1	0	1	0	0	5	2	2	3	1	1	1	0	2	2	0	0	3	0	0	1	0	0	1	0	2	4	0	2	0	5	0	2	0	0	0	2	0	4	1	0	1	0	0	0	0	0	0	0	0	0	1	1	0	0	0	0	0	1	2	0	1	0	4	3	1	1	0	1	0	0	4	2	0	3	1	0	1	2	3	0	0	0	1	0	0	0	0	0	2	2	0	1	2	1	0	1	0	0	1	1	1	1	2	1	5	0	1	1	2	0	3	0	2	0	0	4	3	8	2	2	1	0	1	1	0	1	2	1	2	1	0	5	1	1	0	1	0	1	1	0	2	2	1	3	1	1	1	0	0	1	0	2	3	2	0	2	0	0	2	0	0	2	0	1	0	0	0	1	0	2	0	0	1	0	4	2	1	1	0	2	0	2	0	1	1	5	1	0	2	1	1	1	0	0	0	2	1	0	0	3	0	0	1	1	0	0	8	1	1	0	0	3	0	0	0	0	7	1	2	1	0	0	1	0	0	3	5	1	0	0	0	1	0	1	0	5	1	4	0	0	0	0	1	2	0	0	1	2	0	1	0	0	1	0	1	0	2	1	4	1	0	4	0	0	0	2	1	0	2	1	0	0	2	1	0	0	3	0	0	0	0	0	1	0	1	1	1	0	0	0	1	0	0	1	1	0	0	1	1	2	0	0	1	0	0	1	3	4	1	1	0	1	0	0	1	0	1	0	0	0	1	1	1	0	0	0	5	1	0	2	0	0	0	0	0	2	2	0	4	0	4	1	0	0	6	1	2	0	0	0	3	0	0	0	6	1	1	0	1	0	0	0	1	0	0	1	1	3	0	2	0	0	0	1	0	0	0	0	2	1	0	0	1	1	0	0	0	1	0	0	1	1	0	0	1	1	5	1	0	1	4	3	0	1	0	0	0	0	1	0	0	1	3	0	0	1	0	0	0	0	1	0	0	1	0	1	0	4	0	1	0	1	1	0	1	1	0	1	1	0	3	0	2	1	1	0	2	1	0	0	0	0	2	4	0	1	1	3	0	1	0	0	2	0	4	0	3	0	0	0	0	0	0	7	1	0	5	0	1	1	1	0	2	0	4	0	1	2	1	0	0	0	0	1	0	0	2	0	3	0	3	0	0	3	2	2	0	1	2	2	0	1	2	3	0	9	2	2	2	1	0	0	0	3	3	2	0	1	0	1	2	1	1	1	2	1	1	4	0	0	0	1	1	0	0	0	0	3	0	0	2	2	0	0	1	1	0	1	0	0	2	1	0	0	1	4	2	0	7	1	1	3	1	0	2	0	1	0	4	0	1	1	1	10	1	3	1	2	2	2	0	1	2	1	0	0	0	0	2	0	2	1	1	0	0	2	2	0	2	3	2	1	1	0	4	2	0	3	2	3	2	0	1	0	1	1	2	0	1	2	0	0	1	1	0	0	2	1	1	1	1	0	2	0	0	3	0	0	0	1	0	1	0	3	5	1	1	3	3	1	1	0	4	0	0	2	0	2	0	1	2	0	4	4	0	0	2	0	0	0	2	2	0	0	2	1	0	1	1	3	1	1	3	1	2	2	0	1	1	1	4	0	0	0	1	0	1	0	0	1	1	0	1	0	0	0	1	1	0	2	0	1	2	0	1	7	0	0	0	0	1	2	1	7	1	0	3	0	2	0	2	1	1	0	3	1	0	3	5	0	0	0	2	0	1	3	0	1	2	1	0	1	0	3	0	1	0	2	0	0	3	5	0	0	0	2	0	0	3	3	1	0	0	1	0	0	0	1	0	0	0	0	1	2	0	0	1	1	1	0	1	0	0	0	2	1	1	2	0	3	0	0	1	0	2	0	0	0	0	0	1	0	1	0	0	2	0	0	1	0	2	0	1	3	2	1	1	1	1	1	0	1	0	2	0	4	1	0	1	0	0	2	2	2	0	2	3	3	0	1	1	0	1	0	2	1	2	3	3	0	0	4	0	1	3	1	0	0	0	2	3	0	0	1	0	0	4	1	1	5	2	0	4	3	0	5	0	0	1	2	2	3	1	0	1	0	0	2	4	0	2	0	0	0	2	0	2	0	0	0	1	1	0	2	0	2	1	0	1	0	1	1	0	0	0	0	0	1	0	1	0	2	1	3	2	2	1	0	0	0	2	0	0	0	0	3	0	0	0	1	0	0	1	2	1	0	2	0	1	2	0	2	0	1	1	0	2	0	3	3	0	0	0	1	0	0	0	4	0	1	0	1	0	2	1	0	4	1	3	3	0	0	0	0	3	2	0	2	1	2	0	1	0	0	0	1	0	0	2	0	0	2	0	3	0	0	3	4	0	0	0	0	0	4	0	0	0	1	2	2	3	2	1	3	0	0	1	1	0	2	1	0	0	2	2	0	2	0	1	0	2	0	0	0	0	1	6	1	2	0	3	1	1	0	1	2	0	2	0	4	1	1	0	1	0	0	1	1	0	0	1	0	1	0	1	0	1	0	0	2	1	3	3	1	3	3	0	1	2	1	0	2	3	0	1	2	1	2	7	0	0	1	2	0	2	0	2	0	0	0	0	0	0	0	1	6	2	0	2	2	0	1	5	0	6	4	0	1	1	1	5	0	0	2	0	2	1	0	2	3	0	0	0	1	0	0	0	0	5	0	0	1	0	0	4	2	0	0	5	0	0	1	2	0	1	2	1	4	0	1	0	1	0	1	0	0	0	2	5	0	0	0	7	1	0	1	1	2	2	0	0	3	3	0	3	0	0	0	3	0	4	1	3	1	0	3	3	1	2	2	1	0	1	0	3	5	2	1	3	0	2	3	2	2	0	1	0	5	1	0	2	0	2	1	1	0	0	3	0	1	2	2	0	1	0	0	1	1	0	1	3	2	2	1	0	0	0	0	2	2	0	2	1	0	3	1	0	0	0	1	0	0	1	0	0	2	0	2	7	0	4	1	1	0	1	2	2	7	1	5	3	2	0	1	0	4	2	2	2	0	2	1	0	2	2	5	1	3	1	0	2	0	0	2	0	0	0	0	1	0	1	0	2	1	0	0	3	0	2	0	0	2	1	0	0	0	4	1	2	2	1	5	4	1	4	0	1	3	1	1	2	0	4	0	0	0	1	2	1	0	1	1	4	1	0	0	0	2	0	2	1	2	2	0	2	0	0	1	1	2	1	0	1	0	0	0	0	2	0	3	1	1	2	0	2	2	1	2	0	3	3	1	0	1	0	0	0	1	0	0	1	0	0	2	1	1	1	1	0	0	3	0	3	1	1	3	1	0	0	0	2	0	3	0	1	3	2	0	0	0	1	2	1	1	2	3	0	0	0	1	1	0	0	1	2	0	0	3	3	2	0	1	0	3	1	8	0	2	0	0	0	3	2	0	2	0	0	2	2	0	0	0	0	0	1	0	3	4	1	0	2	2	1	2	1	0	0	1	0	1	2	0	5	0	5	0	0	2	0	0	1	2	1	0	1	1	0	3	1	2	1	0	0	7	0	1	2	4	5	3	1	6	0	2	1	0	0	1	0	0	3	0	1	0	1	0	0	2	1	0	0	4	0	1	1	5	1	0	1	0	0	0	0	0	0	1	0	0	0	0	0	1	0	1	0	1	2	0	1	1	3	1	1	2	0	3	2	0	2	0	0	0	1	4	2	1	0	0	0	0	1	3	3	0	0	0	1	2	0	0	2	4	2	1	0	2	3	1	1	1	0	1	0	0	0	0	1	0	0	1	3	0	0	1	1	0	0	1	0	1	0	0	0	0	1	0	1	2	0	1	0	0	0	0	6	1	0	5	1	0	0	1	3	0	1	0	0	1	0	0	0	1	0	0	0	2	2	2	0	2	0	0	3	0	1	0	2	1	7	0	2	1	2	0	0	1	2	0	7	1	0	0	3	3	2	2	1	0	1	0	0	1	1	0	1	0	2	0	1	1	0	0	1	1	1	3	1	0	0	0	0	6	0	0	0	0	0	1	1	1	6	0	2	1	0	3	1	2	2	4	0	1	0	1	1	0	2	0	0	0	1	1	1	0	2	2	0	5	0	1	1	0	1	1	1	0	2	4	0	0	0	0	0	1	0	0	2	1	0	0	1	0	0	0	1	2	0	1	1	2	0	0	6	0	2	2	0	0	8	0	2	0	1	0	1	1	4	1	2	1	1	1	0	1	1	1	0	1	1	1	0	0	1	0	1	4	2	1	3	0	1	0	0	1	2	1	0	2	1	1	0	2	0	2	1	2	3	0	3	0	2	1	2	1	1	0	0	1	0	1	1	0	0	1	0	4	2	0	1	2	0	2	0	0	1	0	1	0	1	0	0	3	1	0	0	1	1	1	0	1	2	2	1	2	1	1	0	1	1	3	0	0	0	1	1	3	1	1	0	1	1	0	0	2	0	2	4	1	1	1	0	1	0	2	0	0	0	2	0	1	1	0	1	0	0	0	0	0	0	2	1	0	0	0	3	1	0	1	0	0	3	1	0	0	1	0	3	0	2	3	1	0	1	1	1	0	1	0	4	0	0	2	6	0	0	0	2	0	0	1	2	1	0	1	0	3	0	0	1	0	2	0	1	1	1	0	3	0	0	1	0	1	2	1	0	1	0	0	2	1	1	2	0	0	0	2	1	0	1	0	1	0	0	0	0	1	1	0	0	4	0	3	2	1	1	0	0	0	0	0	0	2	4	0	0	0	1	1	0	0	1	0	1	2	0	1	0	1	1	0	0	0	0	2	0	1	1	6	1	0	2	1	1	2	1	0	2	1	2	0	0	6	2	0	2	0	0	0	0	2	0	0	1	1	4	1	1	1	2	0	0	0	4	0	0	0	0	2	0	1	3	2	2	1	1	0	1	1	0	0	0	1	3	1	2	1	0	7	0	1	0	0	0	1	5	0	0	1	0	0	5	1	4	1	2	1	0	2	0	3	0	0	0	0	0	1	1	0	0	0	1	3	0	4	2	0	3	3	1	0	0	2	1	3	1	2	0	3	1	0	0	3	0	0	1	0	2	1	1	0	0	1	5	0	1	0	0	0	1	1	0	0	0	0	1	0	1	1	0	0	2	1	0	1	3	0	0	3	1	0	0	2	0	0	0	1	0	0	1	2	0	1	4	0	2	3	0	2	0	3	1	1	3	0	1	0	1	2	1	1	0	2	2	0	0	0	1	0	0	1	0	1	0	0	5	0	0	0	3	0	1	0	0	2	0	0	1	1	0	2	1	0	1	2	3	2	0	0	0	1	0	0	3	0	6	0	1	0	0	0	1	7	0	2	0	2	2	0	0	0	1	0	0	1	2	0	0	3	0	0	2	1	1	2	0	1	3	1	6	3	0	5	1	0	0	0	3	2	4	0	3	0	0	3	5	0	0	1	0	1	0	2	0	1	0	0	0	0	2	1	0	0	1	1	1	0	0	0	2	1	3	0	0	0	0	0	0	2	0	0	0	0	0	0	0	6	0	1	0	0	2	1	0	3	0	0	1	0	0	4	4	3	0	0	0	1	2	0	1	1	4	1	0	0	0	3	0	0	4	2	2	2	1	0	3	2	1	0	0	1	2	1	0	1	0	0	0	0	1	3	1	1	0	5	0	2	0	2	6	0	4	2	0	2	0	3	2	1	2	0	1	2	0	0	1	3	1	4	0	2	0	1	0	2	0	2	0	0	5	1	0	1	1	1	3	0	2	0	0	3	6	0	0	4	1	2	2	0	0	2	1	0	0	3	6	1	0	1	0	1	0	0	1	0	4	1	1	3	0	0	0	0	2	1	2	4	6	2	0	0	2	0	1	1	2	1	0	2	3	1	1	1	0	0	0	3	2	0	2	0	2	1	3	1	8	0	1	2	3	2	2	2	1	1	2	1	0	1	0	3	10	0	1	0	4	0	0	3	0	0	0	0	2	2	3	0	1	1	1	0	3	0	1	2	0	0	0	1	1	3	0	0	1	0	1	1	0	0	2	1	1	0	0	0	1	0	0	0	2	1	2	1	0	0	1	3	1	1	0	0	0	1	5	1	0	0	1	0	2	0	0	0	0	2	0	0	2	2	0	0	0	1	0	1	5	0	1	1	0	2	2	0	0	5	2	2	2	0	0	0	0	2	0	0	0	2	2	0	0	1	1	1	1	0	2	2	0	1	0	1	2	0	2	1	0	0	0	0	3	1	1	2	0	1	1	1	1	0	0	0	0	1	3	2	0	0	2	1	1	0	3	2	2	0	7	3	1	1	1	0	1	3	0	3	1	0	0	0	2	0	6	4	1	0	0	0	2	0	2	1	0	3	5	3	0	2	2	1	1	2	3	0	1	0	5	1	3	1	0	0	0	1	5	2	0	2	0	0	3	0	2	2	0	1	1	0	0	0	1	3	0	2	0	0	0	2	3	0	0	1	8	1	1	0	1	0	1	1	0	1	0	0	4	0	1	1	2	2	0	2	0	0	0	0	0	1	0	4	4	0	1	0	0	3	1	0	0	0	1	0	1	2	0	3	1	0	1	1	2	0	2	1	0	0	2	0	1	0	2	0	2	2	0	1	4	0	1	2	3	0	0
N0.HOG0000852	0	0	1	0	2	1	1	0	0	4	0	0	4	0	1	0	5	0	1	9	0	1	0	10	1	6	1	0	0	0	0	7	5	11	1	0	6	4	11	10	0	0	2	1	12	0	3	0	0	0	0	1	10	3	11	9	0	0	0	7	1	4	6	0	1	2	2	0	2	0	0	0	9	2	0	3	1	1	2	0	1	0	0	3	0	2	0	0	16	0	2	2	4	4	5	0	0	0	2	8	1	0	1	7	7	0	2	0	5	12	9	0	0	6	5	0	1	0	0	11	1	1	7	0	7	0	1	0	1	1	2	2	0	0	0	0	0	0	2	11	0	0	6	1	0	0	0	2	3	1	0	0	0	2	0	0	3	1	0	0	1	1	4	0	10	1	0	1	1	0	0	3	13	10	2	0	6	0	1	0	7	2	5	10	2	1	10	0	0	6	0	0	1	4	1	1	3	4	0	0	0	1	0	1	4	12	0	0	7	4	10	0	0	1	0	2	0	4	19	1	0	0	1	1	14	3	0	0	0	0	0	1	2	0	12	3	2	1	0	0	2	0	0	0	4	0	0	0	0	1	0	0	3	0	2	1	6	8	1	1	2	2	7	2	3	1	0	0	0	12	0	0	2	1	0	0	3	0	0	0	0	8	4	1	0	0	0	0	0	0	5	5	9	0	3	0	14	10	2	0	0	0	2	0	0	0	15	0	0	0	2	1	3	0	3	3	2	3	2	0	7	6	4	0	1	2	0	0	0	0	3	3	1	0	1	0	1	0	0	1	0	1	9	1	0	0	0	0	0	23	0	0	9	5	0	3	7	0	0	3	0	3	0	0	3	0	0	11	14	1	4	1	0	0	9	0	0	3	3	1	0	0	3	0	1	0	4	1	2	1	10	2	0	1	0	2	1	0	0	0	0	4	1	0	0	1	0	0	0	0	0	0	0	0	17	0	4	9	5	0	10	0	5	5	6	2	4	2	0	2	0	0	4	0	0	0	0	0	11	0	17	14	0	0	0	0	2	4	0	0	2	0	2	5	4	0	6	5	4	1	0	5	0	0	3	10	16	0	0	1	1	0	1	5	0	0	1	0	3	0	0	0	1	3	0	11	1	0	0	2	2	5	3	0	0	0	1	5	2	2	3	0	3	0	1	10	0	3	9	3	0	4	0	0	0	3	0	4	3	5	4	1	0	1	8	0	0	4	0	0	1	1	0	4	0	17	0	3	0	2	0	3	3	0	1	0	1	0	5	0	4	6	6	0	1	0	12	2	1	1	0	2	2	0	6	2	0	3	1	0	0	0	0	0	6	1	0	9	6	0	12	2	0	1	1	3	0	11	0	3	0	0	0	0	0	0	0	4	0	0	0	0	0	1	3	0	1	4	0	2	0	0	0	15	0	4	0	0	3	2	2	1	0	5	5	0	2	6	0	8	0	1	5	0	0	6	6	8	1	0	1	9	0	3	0	9	0	0	1	5	0	0	4	1	7	0	6	0	0	8	4	4	0	3	2	0	0	0	8	0	0	0	14	1	0	0	2	0	0	1	3	0	0	0	0	1	12	0	0	0	2	1	10	5	1	0	0	0	0	0	0	1	1	0	0	0	1	2	4	0	1	0	4	0	2	2	2	0	1	0	1	0	3	2	0	1	0	0	0	0	3	5	1	0	3	4	0	1	0	0	0	1	2	1	5	2	13	0	4	3	0	0	0	3	2	12	0	1	0	4	2	1	0	6	5	3	3	8	0	8	7	1	0	5	5	0	5	0	1	1	0	5	0	7	7	0	0	0	6	0	0	5	0	0	3	1	5	5	0	7	6	1	4	9	0	2	0	10	5	6	1	0	0	4	5	1	2	0	8	0	7	0	0	8	3	3	1	4	0	0	0	2	0	3	1	0	0	0	0	3	7	3	2	0	1	0	0	0	10	0	0	1	2	3	0	12	0	0	8	0	0	8	1	0	0	0	14	3	2	5	0	1	0	0	0	0	0	0	2	0	3	7	0	0	0	1	0	15	0	14	3	4	1	0	2	1	0	2	7	1	0	0	4	7	1	9	7	1	2	1	0	7	12	0	3	0	0	8	9	0	8	6	6	0	2	0	1	0	3	0	0	2	0	6	2	6	4	17	0	4	2	3	0	0	5	4	0	6	6	0	0	2	4	0	0	9	4	0	0	5	0	4	7	6	0	1	0	0	14	1	9	2	7	1	7	0	0	2	5	2	8	3	4	0	10	0	0	1	7	0	20	0	1	1	2	0	0	2	0	7	0	0	5	0	0	0	2	0	15	2	2	1	3	1	0	4	0	0	0	4	4	4	5	8	0	1	0	10	1	0	0	0	1	13	0	2	2	6	5	0	0	10	0	0	1	0	0	2	9	5	0	1	0	0	0	0	1	13	0	4	2	3	0	1	5	1	1	3	7	0	0	0	1	0	2	3	1	6	4	4	16	1	0	1	2	4	2	12	3	5	9	1	0	0	0	1	1	13	1	0	0	0	2	0	2	0	13	0	0	0	8	3	1	4	0	7	1	3	9	4	0	0	4	7	1	4	3	0	0	0	0	4	0	6	8	2	0	0	0	0	1	0	1	0	8	1	0	3	1	7	1	5	1	1	9	0	2	12	1	0	0	0	0	0	15	1	5	9	5	10	0	1	2	17	9	0	9	0	4	1	2	2	7	2	3	0	0	12	0	5	0	3	1	0	0	0	0	3	3	14	8	0	5	0	0	0	0	18	0	0	10	0	3	3	0	4	0	4	0	0	5	0	0	3	0	6	0	0	2	0	0	2	4	7	2	3	0	0	0	1	0	0	2	1	0	3	0	1	3	6	7	15	0	6	1	0	2	13	0	3	0	0	0	1	0	1	2	4	7	4	6	1	0	0	12	0	0	0	1	0	1	23	1	3	0	13	2	3	8	0	0	0	0	0	0	0	0	2	9	3	4	7	0	0	0	1	0	0	0	1	0	0	0	6	0	0	0	6	0	10	4	0	0	0	0	1	0	5	0	4	18	1	3	0	0	0	0	3	0	2	1	0	1	0	0	0	2	5	18	5	1	3	0	6	0	0	4	0	8	0	0	12	3	0	5	2	0	0	6	2	2	0	0	0	1	1	14	5	2	0	1	0	0	20	0	4	0	0	0	0	4	2	2	0	0	0	10	3	14	11	0	12	4	4	0	0	0	0	4	0	3	2	0	0	3	0	0	6	5	0	2	0	0	0	0	10	0	0	0	0	0	1	17	1	0	0	2	1	0	0	0	0	4	3	1	1	0	0	5	0	1	0	0	0	0	0	1	6	0	0	0	1	1	0	6	0	4	20	4	1	0	0	0	0	0	1	0	0	2	0	1	0	2	0	2	0	0	9	0	0	0	0	7	9	0	6	3	5	2	6	9	5	0	0	2	3	3	0	6	0	0	4	0	14	13	6	2	0	0	2	11	8	3	0	12	0	0	0	0	0	0	0	0	2	3	3	0	1	1	0	7	3	0	1	5	0	5	3	0	10	0	8	1	2	0	3	0	5	1	2	4	0	0	2	8	0	12	2	3	3	0	2	4	1	0	0	2	0	0	6	0	0	9	0	0	6	0	0	4	11	6	0	0	0	1	1	5	3	6	0	0	4	0	10	1	3	0	0	0	1	7	5	0	1	0	0	2	0	0	0	0	4	14	8	0	6	11	9	0	2	0	10	0	0	1	2	3	0	0	1	0	0	0	6	1	0	2	0	1	5	3	5	0	5	1	0	1	1	1	0	15	9	3	1	1	0	0	0	12	0	2	0	6	0	5	0	2	10	16	6	2	10	0	13	0	16	12	0	0	0	11	0	4	8	15	0	0	12	8	1	0	3	0	1	12	5	3	7	1	0	0	8	6	2	0	1	8	3	0	0	1	1	0	0	0	2	9	3	0	0	0	5	1	12	0	1	4	22	0	3	0	3	2	1	0	0	3	8	3	0	7	0	16	0	7	3	5	3	0	0	0	3	0	7	4	1	0	1	0	0	0	0	0	3	0	0	0	13	6	0	3	1	0	11	0	2	7	2	0	0	6	1	0	7	0	0	8	0	0	3	3	3	1	2	4	0	11	0	0	0	5	0	0	2	1	0	4	11	0	4	3	0	19	0	2	1	5	0	0	0	0	0	0	0	1	0	0	2	0	6	8	4	0	1	0	10	0	8	1	0	0	0	4	0	0	7	1	0	0	14	0	4	1	0	3	2	9	0	0	0	2	16	1	0	0	0	0	0	3	1	4	0	0	0	0	1	0	3	1	5	0	8	1	6	1	3	0	6	0	2	20	0	0	18	3	0	0	1	13	0	0	6	18	8	0	1	0	0	0	7	4	0	11	3	1	1	7	0	7	0	0	0	5	3	0	0	0	1	1	0	0	9	0	0	0	1	3	1	2	0	0	0	0	18	1	2	7	1	0	0	0	2	6	3	14	1	0	0	7	0	0	0	0	0	14	0	2	4	16	0	7	2	0	0	0	0	16	0	1	6	2	3	8	1	0	0	0	0	0	2	0	0	3	2	0	0	0	0	0	0	0	1	2	0	2	0	4	20	3	1	1	3	0	0	1	2	2	0	0	0	0	2	10	0	0	9	14	0	7	0	3	4	0	6	2	1	12	0	0	6	0	0	0	1	0	10	0	0	2	11	3	8	8	0	1	0	0	9	3	2	0	0	15	0	6	0	1	0	0	0	4	5	0	3	9	0	10	0	2	0	8	0	4	4	0	5	7	2	10	0	4	1	0	9	1	0	0	4	1	0	3	2	2	0	1	0	10	0	7	11	1	0	0	0	4	0	2	7	3	0	0	7	5	16	0	0	0	0	2	4	2	0	13	7	0	0	2	0	12	5	0	0	2	0	0	3	0	3	0	0	15	0	0	0	1	4	0	2	0	5	3	4	0	5	3	4	0	0	0	4	2	1	6	0	3	8	0	6	9	0	4	16	0	1	10	3	10	2	2	0	0	1	7	0	5	1	1	0	0	0	0	5	2	4	0	6	0	12	0	5	0	12	1	0	1	0	0	9	4	3	1	0	3	0	0	6	2	7	2	0	5	0	20	1	2	1	10	1	0	0	1	0	0	1	0	0	0	0	0	0	0	0	5	0	0	0	1	1	11	13	2	1	4	0	2	0	1	0	0	0	0	0	0	15	7	9	0	12	1	0	0	0	8	0	0	10	0	3	1	6	0	1	3	1	0	1	1	2	15	1	5	0	0	3	9	5	2	3	0	2	0	0	1	8	0	0	2	0	0	0	0	0	1	0	0	3	3	4	0	0	2	2	0	0	4	0	13	1	13	1	2	0	0	11	0	6	0	1	0	1	0	0	0	0	7	8	1	0	9	4	2	0	0	0	10	0	6	0	7	6	0	11	0	2	1	1	3	0	0	9	0	0	0	2	8	0	0	16	2	1	0	10	0	0	0	1	6	1	1	2	8	12	0	0	3	0	7	0	3	0	1	5	14	0	0	0	1	0	1	0	1	2	1	8	0	2	0	3	0	0	0	0	1	3	5	1	15	0	4	0	4	4	14	0	5	10	4	0	0	0	11	4	3	5	0	1	0	0	2	0	4	1	1	0	0	3	0	0	20	1	1	0	1	0	11	13	3	0	6	0	1	1	0	15	1	6	0	1	19	8	7	4	0	4	8	0	2	0	5	0	0	8	4	6	6	4	0	0	0	0	3	1	0	0	3	0	8	0	1	1	4	1	1	1	2	14	2	1	0	7	0	3	0	0	0	8	0	1	10	1	0	3	8	0	0	0	0	0	1	4	0	0	3	0	0	5	0	20	0	0	0	0	1	2	0	0	3	3	1	7	16	0	3	2	5	2	1	0	1	12	2	0	1	0	0	9	0	0	1	0	0	8	0	0	0	3	5	0	6	7	0	0	0	15	0	5	2	6	0	0	0	1	0	5	0	0	2	0	1	6	1	0	0	5	0	0	7	3	0	0	0	2	0	0	0	0	12	2	6	1	4	7	0	0	0	3	4	1	9	0	0	1	0	4	4	5	0	3	0	0	11	0	1	0	0	12	0	0	11	5	0	4	11	0	0	5	0	4	2	14	1	0	0	0	4	1	2	4	0	1	0	4	3	0	0	10	0	12	0	2	8	3	1	0	5	2	0	7	0	1	4	1	4	6	0	2	1	7	2	0	0	0	0	0	7	0	0	2	11	0	0	0	9	0	3	7	6	1	0	17	0	0	1	3	7	0	1	6	1	12	2	0	1	0	1	5	1	1	0	6	3	18	0	13	0	4	0	6	0	2	1	15	0	2	2	0	1	10	0	0	0	4	0	14	0	3	0	4	0	1	0	0	2	3	0	4	0	13	2	0	0	0	5	0	3	0	0	7	7	11	0	5	0	13	0	10	1	0	0	2	8	8	9	0	4	1	0	7	2	7	3	10	17	3	1	0	0	5	3	3	0	1	13	2	9	0	0	0	0	1	0	0	0	0	0	0	3	2	0	10	0	0	0	6	0	4	1	1	0	0	0	0	0	1	1	10	0	4	5	0	0	2	1	0	3	3	11	1	0	12	0	0	0	2	0	1	0	7	11	1	0	0	2	8	7	8	1	1	0	7	6	0	0	2	0	0	4	10	2	1	3	2	2	21	0	0	0	11	0	0	0	0	0	2	18	0	0	0	9	0	4	5	0	1	0	0	0	3	3	10	0	6	0	0	18	0	1	5	0	0	0	1	2	0	7	0	0	1	1	6	6	4	0	1	0	0	4	0	3	0	0	4	3	0	3	1	14	5	8	1	3	0	10	4	11	0	9	0	7	5	0	17	3	0	0	4	24	3	2	2	5	0	3	1	0	2	0	0	0	0	1	1	0	0	3	14	9	0	2	0	2	9	0	8	0	0	0	0	2	1	2	0	0	0	2	7	0	0	2	2	0	0	0	1	5	3	0	0	0	4	0	0	0	8	0	1	0	0	0	7	0	1	0	0	0	0	6	0	0	1	10	1	1	0	9	10	0	7	10	6	11	0	0	6	1	3	4	4	1	3	6	2	0	0	0	0	8	0	17	0	0	0	3	1	0	11	10	7	1	0	2	0	0	0	13	1	2	0	0	2	1	1	7	5	3	5	0	0	0	1	2	4	1	2	0	0	2	1	3	7	7	0	1	0	0	2	0	2	0	0	0	0	0	1	4	1	1	3	0	0	0	5	8	3	9	1	13	1	0	13	0	5	0	2	0	0	0	0	10	6	0	0	4	0	0	34	1	3	0	0	0	1	1	0	1	0	1	5	3	0	0	5	0	2	6	1	9	6	0	2	1	0	0	0	0	0	0	1	0	0	7	8	0	2	0	0	0	0	2	3	1	1	2	4	0	13	0	0	1	4	0	0	21	5	5	0	4	0	0	0	0	0	0	1	0	0	0	0	0	2	0	4	9	0	0	1	9	1	0	0	1	2	4	0	1	1	0	0	12	1	0	0	0	2	0	8	0	2	0	5	1	2	0	0	0	0	3	0	12	2	0	2	0	0	1	4	0	0	0	4	8	19	0	3	1	1	2	0	0	0	0	5	2	0	1	0	13	21	0	0	5	0	0	0	5	3	0	2	2	2	1	4	0	25	0	1	5	6	3	0	0	3	15	0	0	0	0	5	2	0	0	0	16	0	0	15	0	4	9	3	1	0	1	2	0	3	5	1	3	0	0	0	0	16	6	4	3	3	6	0	0	4	1	0	12	0	0	6	2	6	3	0	1	3	0	0	0	0	0	0	1	1	0	2	2	2	0	1	0	10	1	11	5	1	0	0	0	2	1	0	15	7	9	0	0	3	0	0	0	5	2	10	2	7	1	0	0	2	0	0	0	0	4	2	0	3	0	0	0	0	0	7	1	7	0	0	1	0	0	1	0	0	0	3	0	14	0	4	0	8	22	0	8	1	3	0	3	0	0	0	1	11	4	4	0	0	13	4	0	0	0	15	0	0	0	1	0	0	7	12	0	0	16	1	0	0	2	2	2	2	0	5	1	3	0	0	2	1	0	3	0	0	1	2	0	0	0	0	0	0	1	0	0	10	0	7	2	2	2	0	2	0	0	0	0	3	0	1	2	1	0	0	0	17	14	0	4	0	0	3	3	2	2	0	2	4	0	0	0	0	0	1	0	9	3	0	1	16	1	1	1	0	0	1	1	8	1	0	1	12	0	0	16	3	6	0	0	2	0	0	12	4	6	0	5	0	0	2	0	12	0	0	0	14	1	0	0	0	1	0	0	0	3	12	1	0	3	21	9	0	6	6	4	0	0	10	0	5	0	0	2	0	1	1	1	1	0	0	0	6	1	0	13	0	0	0	2	0	0	13	1	2	2	0	1	3	0	1	7	15	0	2	5	1	0	0	0	5	0	19	1	1	2	3	0	6	1	4	0	1	1	0	12	1	0	1	8	0	7	0	0	4	0	0	2	3	2	0	0	0	2	0	1	0	1	8	2	0	9	0	1	0	7	0	0	0	11	0	1	0	7	0	7	3	2	2	1	0	5	0	0	0	0	11	0	0	0	0	1	1	7	3	7	0	2	3	7	0	0	8	0	0	0	3	8	3	2	0	10	0	1	0	1	1	2	0	0	7	0	7	5	0	13	5	3	4	0	0	9	2	0	0	0	0	0	0	1	1	0	2	3	0	1	4	11	0	2	0	1	2	5	0	0	0	3	1	2	2	9	0	0	0	2	0	0	0	9	4	2	1	1	0	1	0	4	2	1	3	0	0	0	3	0	3	4	4	1	4	2	6	0	6	0	0	7	1	0	0	4	0	0	0	1	0	7	0	1	0	1	8	0	7	5	0	12	1	2	0	4	1	0	0	0	0	1	0	0	3	2	24	0	0	0	0	5	0	2	0	8	0	0	3	5	0	0	5	0	0	0	0	0	6	9	6	9	4	2	0	0	1	1	1	10	2	4	0	3	0	9	1	0	6	1	2	0	4	0	9	0	3	0	0	1	0	0	2	0	0	0	9	1	0	11	0	1	1	0	6	1	0	2	0	8	0	1	4	0	0	0	16	1	2	0	1	0	0	0	0	0	0	0	0	0	3	0	1	4	3	1	2	3	0	0	6	0	15	0	1	8	0	1	2	5	0	1	2	0	0	0	0	0	4	0	0	11	6	0	2	1	0	6	0	6	0	3	0	2	5	2	1	0	0	1	5	0	1	0	13	0	1	2	1	0	0	2	2	0	0	10	11	0	0	0	3	24	0	6	0	1	0	0	1	3	6	0	11	0	0	0	0	4	0	0	4	2	5	4	0	0	0	11	2	0	0	1	8	4	1	0	0	0	12	8	0	0	0	0	0	1	1	0	0	0	0	0	0	0	0	0	1	14	0	0	4	8	9	3	1	1	2	0	20	0	6	2	5	0	2	0	0	1	0	0	5	2	1	1	0	4	1	0	0	3	0	2	0	0	1	3	0	6	0	0	0	5	9	2	0	3	13	4	0	17	4	0	4	12	0	0	0	0	1	2	0	0	0	0	0	0	3	1	0	7	1	16	0	0	0	0	0	8	11	0	1	11	3	0	4	0	0	0	0	0	3	3	0	2	0	1	1	4	5	0	3	2	16	2	5	1	1	9	5	15	1	12	0	10	6	0	0	7	7	0	0	17	0	0	18	5	0	0	17	5	0	0	1	11	0	4	0	2	5	0	0	16	3	0	0	0	0	0	2	2	0	7	14	4	5	8	1	0	0	0	0	1	0	14	1	1	1	1	0	4	8	2	0	2	1	1	18	0	1	13	0	0	1	0	0	0	0	1	0	0	6	0	0	0	0	1	1	0	1	1	0	0	0	7	3	0	2	0	0	5	0	2	4	0	5	2	4	3	9	4	0	0	18	7	4	0	1	9	0	1	0	14	0	0	2	0	0	4	0	1	1	0	5	2	0	13	0	2	0	0	6	4	11	0	3	3	1	1	1	1	6	0	0	3	0	0	0	3	1	11	8	7	7	0	2	6	2	1	0	0	4	0	0	9	0	0	2	0	3	0	1	0	1	6	0	3	13	0	6	0	1	2	2	0	1	6	1	7	0	1	1	0	0	0	14	4	1	0	0	1	12	2	0	1	0	0	6	0	2	0	2	0	0	0	11	0	5	0	3	0	6	0	0	0	5	0	4	0	0	0	2	0	1	8	0	2	1	5	0	2	3	0	0	0	2	0	0	1	6	0	3	0	10	0	0	4	4	14	1	0	0	0	0	0	1	2	3	0	5	0	1	1	7	0	0	0	1	4	12	0	3	4	1	1	0	7	0	3	0	4	4	3	0	0	0	0	8	3	0	0	0	6	0	0	0	0	0	0	0	0	3	5	2	0	4	0	0	2	0	1	0	9	0	12	0	15	0	0	3	15	0	0	0	0	2	5	6	13	4	4	3	0	18	2	4	0	3	4	0	13	2	2	5	0	1	2	4	0	0	0	3	1	5	0	1	3	3	0	5	0	4	8	0	10	0	13	3	5	1	0	2	6	0	4	2	7	0	9	1	1	4	2	1	5	6	0	3	4	0	10	0	8	6	1	7	0	5	0	1	0	0	0	2	3	1	0	0	1	0	1	15	3	0	0	0	2	0	2	13	6	5	15	0	0	0	0	7	9	11	0	4	7	0	0	17	3	0	8	0	0	0	2	2	17	0	0	3	0	2	0	0	5	0	2	5	0	1	1	5	0	3	9	9	0	0	3	5	0	1	2	0	1	0	13	5	2	0	0	0	0	5	0	0	0	0	2	2	2	5	0	5	0	1	0	0	2	12	0	0	0	1	0	1	0	0	0	1	0	0	1	0	0	0	0	0	15	5	22	0	0	6	2	1	6	1	6	0	0	11	0	9	0	12	0	2	2	7	0	1	4	0	1	17	0	1	0	1	0	0	1	1	1	2	1	0	8	0	14	0	6	4	1	1	0	0	0	0	0	3	10	0	0	4	4	15	0	0	0	1	0	0	1	0	0	1	5	9	3	0	0	0	0	0	2	6	2	5	1	20	6	0	3	2	1	2	0	0	0	2	10	14	26	0	1	14	1	0	9	4	6	0	1	0	17	1	5	15	1	3	7	7	1	0	10	0	0	4	0	0	2	0	0	3	0	0	0	2	0	6	2	0	1	2	7	0	0	1	2	11	0	7	3	0	4	0	6	7	1	1	8	12	0	1	1	0	6	0	0	0	7	1	0	0	3	6	0	0	0	0	0	8	0	0	9	0	0	0	0	0	5	3	1	7	4	2	13	3	3	0	0	19	0	1	6	4	2	0	3	0	0	1	8	1	3	0	3	5	9	7	7	3	0	0	2	0	4	0	0	2	4	5	7	0	7	2	3	5	0	0	3	3	3	0	0	0	1	0	3	0	0	1	4	0	0	4	0	0	0	0	3	5	7	0	1	1	1	0	0	5	0	0	0	0	0	0	2	0	12	0	0	0	3	2	2	1	1	10	0	4	0	11	0	1	0	0	0	0	0	0	0	1	0	0	16	4	8	2	0	1	3	2	0	9	0	0	0	1	0	1	0	1	0	0	0	0	0	0	4	1	7	0	2	7	3	0	3	3	6	3	0	0	0	0	2	0	0	0	7	6	0	0	4	0	6	0	1	2	0	0	0	3	0	2	2	0	0	0	3	2	0	0	1	3	6	0	1	9	6	2	4	2	0	3	1	4	6	0	1	0	0	3	6	9	0	6	1	0	0	0	3	0	0	4	14	1	5	0	0	11	1	7	0	3	10	0	1	0	0	0	1	7	0	1	1	0	1	13	0	0	15	2	6	3	0	0	0	0	0	0	0	2	3	0	0	1	10	5	0	0	0	3	11	0	0	0	0	1	0	0	0	4	0	0	2	1	0	0	0	1	0	2	0	6	0	0	0	0	0	0	2	1	2	4	0	4	0	0	1	4	1	6	0	0	5
N0.HOG0000892	0	0	5	2	0	0	0	0	0	0	0	0	0	1	6	0	7	6	1	0	0	4	0	0	0	0	0	1	1	0	0	0	0	0	1	0	0	0	0	0	0	0	0	0	1	0	0	0	0	0	0	3	0	5	0	0	1	0	0	0	0	2	4	1	2	1	8	4	0	0	0	0	0	0	0	0	5	0	5	0	1	10	1	0	0	0	0	0	1	0	5	0	1	0	9	0	2	2	0	0	0	0	4	1	0	0	0	0	0	0	7	0	0	0	5	1	0	0	0	0	0	4	1	2	0	0	2	0	1	8	0	1	0	0	0	0	2	0	0	0	4	0	1	0	0	0	10	0	3	0	0	2	0	0	0	1	1	0	0	2	4	0	0	0	0	4	4	0	1	2	0	0	1	0	0	1	0	0	0	0	0	1	0	2	0	9	0	1	0	0	0	2	0	0	2	0	0	0	0	4	2	0	0	0	0	0	0	0	0	1	0	0	0	0	4	0	3	0	1	1	1	0	0	1	0	2	6	0	0	0	0	0	6	0	0	0	6	8	0	0	0	5	0	0	0	0	2	1	1	0	0	2	0	0	0	4	0	2	0	0	4	3	0	0	0	1	0	0	0	0	6	0	0	0	2	0	0	0	3	3	0	0	0	2	0	0	3	0	0	1	0	1	0	3	5	2	0	0	1	1	1	0	2	0	0	1	0	0	1	1	6	1	1	1	0	7	0	0	4	0	1	0	0	6	3	0	0	0	0	0	0	1	6	0	0	2	0	0	0	0	1	0	0	0	1	6	1	0	0	1	0	1	0	0	3	0	1	0	0	5	1	0	0	5	1	0	0	0	0	0	5	0	0	3	0	1	6	3	4	0	1	0	0	1	0	0	0	1	1	0	0	0	8	4	0	5	0	0	0	0	1	1	9	0	0	16	0	0	0	0	0	0	0	0	3	1	0	0	0	0	0	1	0	0	0	0	0	0	0	1	0	0	0	1	0	0	0	1	1	0	1	1	1	0	6	0	0	0	0	0	1	0	11	0	3	0	0	0	2	0	0	0	0	0	0	3	0	2	0	0	0	0	0	1	0	0	0	0	13	1	0	0	0	0	0	0	0	1	0	6	8	6	0	0	0	3	4	3	0	0	2	0	0	2	3	0	0	1	0	0	1	1	1	0	0	0	0	0	2	1	0	0	1	4	0	0	9	1	0	0	0	0	23	7	1	0	3	5	0	0	0	0	0	0	0	0	0	1	0	1	0	0	0	7	0	0	0	9	0	0	4	0	0	0	0	0	0	0	0	0	3	0	0	1	1	4	1	5	6	1	0	0	0	4	0	2	1	2	0	1	0	0	2	0	0	9	0	1	0	0	0	0	0	1	4	0	1	1	1	0	0	0	0	0	0	0	0	1	1	3	0	2	0	0	0	0	5	0	12	0	0	0	0	0	0	0	3	0	0	2	0	0	0	0	8	1	0	0	0	0	0	2	0	4	0	0	2	0	0	0	0	0	5	0	7	0	0	0	0	1	3	0	0	0	0	0	0	0	1	0	3	0	1	0	0	0	0	0	0	0	0	0	0	0	6	0	1	0	0	12	0	0	1	28	0	0	1	0	1	1	1	0	1	0	0	1	1	1	0	0	4	0	5	2	0	0	0	0	0	0	0	0	0	0	0	0	4	0	0	0	0	0	1	0	0	9	0	0	0	3	0	0	0	0	0	0	0	0	1	6	0	0	5	0	0	0	5	0	0	0	0	0	0	0	6	1	0	0	4	0	0	0	0	0	1	0	0	0	0	0	0	1	0	0	1	0	0	0	14	0	0	3	0	0	0	2	6	1	0	1	0	0	0	11	2	0	2	0	1	0	0	0	0	5	4	0	1	0	0	0	0	1	3	6	0	0	0	0	0	1	0	1	2	0	5	0	0	0	0	12	0	0	8	6	0	1	0	0	1	0	1	6	0	0	0	0	0	0	0	0	1	3	0	0	0	0	0	0	1	0	0	4	0	0	0	1	0	0	0	0	0	4	0	1	0	0	1	0	0	9	0	0	0	0	0	0	0	0	3	0	1	0	1	1	0	0	0	7	0	1	1	1	1	0	0	0	0	6	0	0	0	0	0	1	0	0	0	0	0	0	5	0	0	0	0	0	0	1	0	0	2	1	2	0	1	1	0	0	0	0	1	0	0	0	8	0	0	2	0	3	0	6	0	0	0	0	0	0	9	1	0	0	1	0	0	0	1	1	0	0	0	0	0	0	0	1	0	0	0	1	0	0	7	1	0	15	8	5	0	0	3	0	0	0	0	2	1	0	6	0	0	1	0	0	0	0	0	0	0	0	7	0	0	1	0	0	8	0	9	0	0	5	0	2	0	2	2	3	0	0	0	1	0	0	0	0	1	0	0	0	3	0	0	0	0	5	2	0	1	0	0	2	1	0	0	3	0	0	0	0	0	8	0	1	0	2	7	0	0	1	0	0	0	0	0	5	0	0	3	0	0	0	3	0	0	0	2	1	0	0	0	0	18	0	0	0	1	0	1	1	11	0	0	0	1	0	0	0	0	0	0	7	0	3	1	0	0	0	2	2	1	0	0	0	2	0	0	0	0	0	0	0	0	0	0	0	0	1	0	0	0	0	3	0	0	0	0	0	3	5	1	0	2	0	0	0	6	0	6	1	0	1	1	0	0	1	1	0	0	0	0	21	5	0	1	2	0	0	17	0	0	0	0	0	0	0	0	2	1	0	2	1	0	1	0	1	0	0	0	0	0	0	0	0	0	0	1	0	0	3	1	3	0	0	0	3	0	0	11	17	0	0	5	0	5	0	0	0	0	1	0	0	0	5	8	0	0	1	0	0	0	0	0	0	0	1	0	3	0	4	0	1	9	0	4	0	0	0	0	0	0	1	6	7	0	0	0	0	0	1	0	0	0	0	0	1	0	0	0	1	0	4	0	0	0	6	0	1	0	1	0	1	0	4	0	0	0	0	0	0	0	0	0	0	0	3	0	0	5	0	1	1	0	3	0	0	0	0	0	5	0	0	3	0	3	0	3	0	0	0	0	3	1	0	0	0	0	0	0	1	3	0	0	6	0	0	0	0	0	1	1	0	0	0	1	0	0	0	0	1	25	11	1	2	0	0	0	0	0	0	0	0	1	0	0	1	0	5	0	1	0	0	3	0	7	0	0	1	3	0	2	0	2	0	0	0	2	9	0	3	1	0	4	1	0	0	0	5	0	0	0	0	6	0	5	9	0	15	0	0	4	0	2	0	9	3	0	1	0	0	6	0	1	0	0	0	0	1	26	0	0	0	0	0	0	0	0	1	0	2	1	0	0	0	0	0	10	0	1	0	1	0	0	0	0	0	0	0	0	0	0	0	0	1	1	5	0	8	0	1	0	5	0	0	0	0	4	0	0	0	0	6	0	0	5	0	0	0	1	0	0	1	0	0	0	0	0	0	0	0	2	4	2	2	0	1	0	1	0	1	0	15	11	0	2	1	2	0	0	0	0	3	1	1	1	0	0	0	2	0	1	0	1	1	0	0	0	0	0	2	0	0	0	5	0	0	0	2	0	1	0	0	1	10	0	0	0	0	1	0	1	0	1	0	0	0	1	0	0	0	0	0	0	0	0	1	0	0	2	7	0	0	0	0	0	0	0	2	0	0	0	2	0	0	6	0	0	0	0	4	0	0	1	6	1	0	11	0	0	0	0	3	0	0	0	0	0	0	0	0	0	0	0	0	0	14	8	0	0	0	1	0	1	0	1	0	0	2	0	0	0	0	0	1	5	0	1	0	1	0	0	0	0	3	0	0	0	2	0	0	9	0	0	1	0	0	1	0	0	0	3	2	1	2	0	0	2	0	4	0	1	1	0	3	0	0	0	1	4	0	0	6	0	0	0	0	0	0	0	0	2	0	2	0	0	0	0	0	0	0	0	0	0	0	1	1	0	0	0	0	0	13	0	24	0	0	0	0	2	0	0	0	0	1	1	0	0	0	0	0	1	0	1	1	0	1	10	0	1	0	3	0	0	8	0	0	1	0	0	1	0	0	1	0	0	0	0	1	0	0	0	0	0	5	1	0	0	0	1	0	0	0	0	4	0	0	1	1	0	1	10	3	0	0	0	0	9	1	0	1	0	0	2	5	0	0	0	2	0	0	0	0	0	0	0	3	0	0	5	1	0	0	0	0	0	0	0	4	0	0	0	1	1	0	0	7	0	0	1	1	0	1	1	1	0	0	0	0	0	0	0	0	1	2	0	8	0	0	10	3	0	2	0	0	0	0	0	0	0	0	3	0	1	1	0	0	3	1	0	0	0	0	1	0	0	0	2	0	0	8	0	0	0	1	0	0	0	0	0	1	1	0	0	1	0	0	0	0	3	0	0	0	0	0	0	0	0	2	4	0	5	0	0	1	3	0	0	6	6	1	0	0	8	1	0	0	0	0	0	1	0	0	5	4	0	0	0	0	0	0	0	1	0	0	0	1	1	0	0	0	0	9	0	0	1	1	0	1	0	0	0	5	3	2	0	0	5	2	0	0	0	0	5	4	2	0	1	7	0	0	1	0	0	6	1	0	0	2	3	0	1	2	2	2	0	6	0	2	1	0	0	0	9	0	0	0	0	0	6	0	0	0	0	0	0	1	0	10	2	0	4	0	0	2	0	1	8	0	0	3	1	0	3	0	0	0	0	0	0	5	0	1	2	0	0	0	0	0	1	1	1	2	0	0	0	2	1	5	0	0	0	0	0	0	0	0	0	3	3	0	6	0	0	4	9	1	0	0	1	0	1	0	0	3	0	0	8	0	0	0	0	0	0	0	0	0	1	3	2	0	0	1	1	3	0	0	0	0	0	0	0	1	0	0	0	0	5	9	0	0	3	4	0	1	1	0	0	0	0	6	0	0	0	0	0	0	0	4	0	0	3	9	0	0	0	0	0	1	0	1	0	0	0	0	1	0	1	0	0	0	1	1	0	20	0	2	5	0	0	0	6	0	0	0	0	0	0	0	0	0	0	1	0	0	3	0	0	0	0	0	1	0	0	1	4	3	1	0	2	0	0	1	0	0	4	5	0	0	0	0	4	7	0	0	0	0	0	0	0	0	9	0	1	0	0	1	1	0	1	0	2	12	2	0	15	0	0	0	0	1	0	0	0	1	0	1	1	0	0	0	0	0	0	0	0	0	3	0	12	0	0	0	0	0	0	0	0	2	2	0	0	0	0	3	1	0	0	0	0	0	6	0	0	0	0	6	0	1	1	0	0	0	3	0	1	0	0	7	0	0	0	6	0	0	0	0	0	0	0	0	0	0	1	1	1	2	0	1	0	0	0	0	0	0	0	1	0	0	0	1	0	0	0	0	0	0	0	0	1	0	0	1	0	0	8	0	0	0	0	3	0	0	2	2	0	0	0	0	0	2	0	0	0	8	0	1	13	0	4	0	1	1	6	0	4	0	1	0	1	3	0	2	0	0	0	5	1	3	0	0	0	3	2	0	0	0	9	1	5	0	0	2	0	0	0	2	0	0	0	0	0	1	0	0	0	1	0	0	1	0	1	0	0	9	5	0	0	0	0	0	0	2	1	0	0	0	0	0	4	0	0	1	0	0	3	0	1	0	4	0	0	1	0	2	0	0	0	0	9	0	0	0	1	2	6	2	0	0	1	0	0	0	0	0	0	1	0	0	11	0	0	0	0	0	0	0	1	0	0	0	1	0	2	0	0	0	0	0	7	0	0	1	0	0	0	0	0	0	0	0	14	0	1	0	0	0	0	0	0	0	0	4	5	0	0	0	0	6	0	1	5	0	12	0	1	0	0	2	0	0	2	0	0	0	0	0	1	0	2	0	0	0	2	1	1	1	1	0	0	0	0	0	0	4	4	2	8	0	0	2	0	1	0	1	0	0	4	5	6	3	8	0	0	0	0	0	1	8	0	1	0	3	0	0	1	1	0	6	0	0	1	0	0	0	0	0	1	0	1	1	0	1	0	0	0	0	2	0	0	1	1	0	0	0	3	2	1	1	0	0	0	0	0	0	1	0	0	0	0	0	0	0	2	0	2	0	0	0	1	0	0	0	0	0	0	3	0	0	0	3	0	0	1	1	1	1	0	1	0	0	0	12	5	0	4	0	0	0	0	0	1	0	0	0	0	5	0	0	1	0	0	0	0	15	0	0	0	0	0	0	0	0	0	0	0	0	0	4	1	1	1	3	0	0	0	0	0	0	4	0	0	0	5	0	0	0	0	0	0	0	8	1	0	0	1	0	0	0	2	17	1	0	0	3	11	0	1	1	0	6	1	7	1	0	0	0	0	0	0	0	0	0	9	1	0	5	0	0	10	0	0	0	1	0	0	0	1	1	0	4	0	0	0	1	0	0	2	0	0	0	1	6	3	0	0	8	0	2	0	0	4	3	0	0	1	0	0	0	0	0	0	0	0	0	0	0	0	1	0	0	0	0	2	3	1	4	0	0	0	0	1	0	0	2	0	0	0	0	1	0	26	0	0	2	4	0	1	4	0	0	1	0	12	0	4	0	0	3	0	2	0	0	1	0	2	0	0	6	0	0	0	0	0	0	0	0	5	0	0	0	0	0	0	0	10	0	1	2	1	0	0	0	3	2	0	0	0	1	0	0	0	0	0	2	1	0	1	0	0	2	0	0	1	1	0	0	0	0	0	1	0	0	0	2	0	3	4	1	0	0	0	5	0	0	2	1	1	3	10	1	1	0	0	3	0	0	0	0	0	0	0	1	0	0	0	0	0	0	0	0	4	0	11	1	0	0	0	0	1	9	0	0	10	1	5	0	1	3	1	0	0	0	3	0	0	0	0	10	6	0	0	4	0	0	1	1	0	1	0	0	10	0	0	0	0	0	0	1	0	0	0	0	12	0	0	0	0	0	3	0	0	0	0	2	14	1	5	0	0	2	1	0	0	0	0	0	0	0	2	0	0	0	0	0	0	5	0	0	12	0	0	0	3	1	0	0	0	0	1	5	3	1	0	0	5	2	2	2	0	0	0	0	1	1	0	0	2	0	0	0	0	0	2	1	1	0	0	0	2	0	0	0	5	0	0	1	1	0	0	0	5	0	0	0	0	0	0	0	0	0	0	0	0	0	0	0	8	0	5	0	0	0	0	4	0	13	4	0	0	4	1	0	6	0	0	0	5	0	0	7	0	0	0	0	0	0	0	1	11	0	11	0	0	1	0	0	0	3	0	0	0	10	0	0	0	0	0	0	0	0	0	0	0	0	4	0	3	5	0	16	1	0	0	4	9	4	0	1	0	0	1	0	0	0	8	0	8	3	0	13	1	0	0	0	0	2	2	1	0	1	0	0	0	0	0	0	4	0	1	2	0	0	1	0	0	0	0	2	0	0	0	0	0	10	1	0	0	5	0	2	0	0	0	1	0	0	0	0	0	0	8	1	6	0	0	0	2	0	0	0	1	0	1	6	0	0	0	1	9	0	0	0	0	2	0	2	0	0	0	3	0	0	4	0	0	0	2	0	0	0	0	0	0	0	0	0	0	0	0	3	1	0	0	0	0	10	2	4	3	5	0	1	0	0	1	1	0	0	3	3	0	0	0	1	0	1	0	1	0	3	5	0	0	1	1	0	0	3	0	0	0	0	1	0	0	0	0	0	8	0	0	0	0	4	9	0	0	0	0	6	0	4	0	0	0	0	0	1	0	0	1	0	1	0	1	1	0	0	7	0	0	0	6	1	0	1	0	2	0	1	0	0	0	0	6	0	4	1	3	0	8	0	1	0	0	6	1	0	0	0	0	0	0	0	0	1	0	1	0	1	3	0	4	2	0	2	0	5	0	0	0	0	0	14	0	9	0	1	0	0	0	0	0	0	0	0	6	0	0	5	0	0	7	0	0	0	0	0	1	0	0	0	0	0	0	0	0	0	1	0	0	3	0	0	0	0	0	0	0	0	0	1	0	1	0	0	0	0	1	0	0	0	0	1	7	0	2	0	0	0	0	0	0	0	1	0	4	0	1	0	0	1	4	1	0	3	7	0	1	1	0	0	0	0	2	0	0	0	0	0	0	6	0	1	0	0	0	0	0	3	5	0	1	0	0	2	5	0	0	0	0	0	5	0	0	0	0	0	0	0	0	0	2	0	0	0	0	0	0	1	2	0	1	0	4	0	0	0	0	1	2	1	0	0	5	0	0	5	4	1	0	1	1	2	0	1	0	0	1	0	0	0	0	0	0	0	5	0	0	0	0	0	0	2	8	0	0	1	0	0	0	0	0	4	2	0	0	3	0	3	0	0	0	0	1	1	0	1	0	0	0	1	0	1	0	0	1	0	0	0	3	0	0	0	0	0	4	1	0	0	0	1	0	0	0	0	6	1	0	0	4	0	0	0	0	3	7	1	11	4	3	0	2	5	0	1	0	0	0	1	1	6	0	0	1	0	0	2	0	0	0	0	0	0	0	0	4	1	13	0	0	2	0	0	0	0	0	0	0	0	6	2	0	0	0	0	0	6	0	0	0	0	0	0	0	3	4	0	6	0	7	0	0	0	1	0	4	6	0	0	9	3	1	0	1	7	10	0	0	1	2	0	0	0	2	0	0	0	0	0	0	0	0	0	0	0	0	0	1	5	0	0	0	0	0	2	0	0	0	0	4	0	3	0	0	0	0	0	0	0	0	0	0	4	0	0	3	6	0	0	0	0	0	0	1	0	0	2	0	0	0	0	0	10	0	2	1	0	22	0	0	3	0	0	0	0	1	0	4	0	1	1	1	1	1	1	0	5	0	0	0	0	0	0	0	0	3	2	8	0	0	10	0	3	1	0	0	0	0	7	0	0	1	0	4	0	0	0	4	0	2	0	4	0	0	0	12	0	0	0	1	0	1	0	0	0	0	0	0	0	0	0	0	0	0	0	7	0	0	12	0	0	0	1	0	0	1	0	0	0	0	0	0	0	14	10	3	0	0	7	0	0	7	0	6	0	0	1	0	0	5	0	0	1	1	0	0	0	1	0	1	1	1	0	7	1	2	0	0	0	0	1	1	0	2	1	8	0	0	0	0	0	1	0	0	1	0	0	5	0	0	0	0	0	1	0	2	0	0	1	0	0	0	0	5	0	0	0	1	0	0	0	0	1	0	0	0	1	8	0	1	0	0	1	0	1	0	2	13	0	0	4	0	0	0	0	0	0	0	3	6	7	0	0	1	1	0	0	0	0	0	0	0	2	4	0	0	0	8	0	0	2	0	0	0	1	0	2	1	0	0	0	1	0	0	0	0	0	0	0	0	0	5	1	1	0	0	0	0	0	10	0	1	0	1	0	0	0	2	0	2	0	4	0	0	5	0	1	0	3	0	0	1	0	0	0	0	14	0	3	0	0	0	0	3	9	5	0	0	0	0	1	1	0	0	1	2	10	5	0	2	0	0	2	0	0	2	0	2	4	3	0	0	0	1	0	0	0	0	1	0	0	0	0	22	0	1	0	0	0	0	4	6	1	1	1	0	7	1	0	7	0	1	0	0	0	0	0	0	0	5	0	3	0	1	0	0	0	4	0	1	0	0	0	0	2	7	0	0	1	0	1	2	9	1	0	0	2	5	0	4	2	0	0	3	0	3	1	0	1	0	2	0	8	0	0	0	1	1	0	0	3	1	9	0	0	0	0	0	0	0	0	0	2	1	2	0	0	0	0	0	0	0	2	0	3	4	13	0	0	0	0	0	4	0	0	0	0	7	0	0	0	0	4	0	0	0	3	0	0	0	0	0	1	1	0	0	1	0	0	3	0	0	0	1	0	0	0	1	7	0	3	0	0	9	2	2	2	6	0	0	0	0	0	1	0	0	2	5	4	0	0	0	0	0	0	0	1	0	0	1	6	1	2	1	0	1	0	0	0	0	0	4	1	0	1	0	0	0	0	5	0	0	0	1	0	17	0	15	0	0	5	4	0	1	3	5	2	0	0	1	7	6	1	0	1	0	2	7	7	0	0	1	0	0	0	1	0	0	0	0	0	0	1	0	1	1	0	0	0	0	1	0	0	0	0	1	8	2	0	0	0	0	0	3	0	0	0	0	0	0	1	3	0	0	0	0	0	0	0	0	0	1	1	0	0	1	1	0	0	3	1	0	0	0	0	0	0	1	0	0	0	2	3	0	0	0	0	6	0	0	0	7	0	0	1	0	0	0	0	0	0	0	0	0	0	0	0	0	1	1	0	0	0	0	0	0	0	0	0	1	4	0	0	0	1	0	0	0	0	0	1	0	1	0	0	0	0	0	0	2	0	0	0	0	0	1	2	2	0	0	0	0	1	0	0	0	0	2	1	0	1	0	0	0	0	0	0	0	8	0	0	0	1	1	0	0	0	0	0	1	5	1	0	0	0	0	0	0	0	1	1	0	6	0	0	0	0	0	0	0	2	0	1	1	0	1	0	0	0	0	0	7	11	0	0	0	1	3	0	0	0	0	0	0	0	0	0	0	2	0	0	0	3	4	0	0	5	0	0	0	0	0	0	3	0	0	0	1	0	2	4	0	0	3	0	2	0	2	0	0	0	0	0	0	0	0	0	0	2	0	0	0	0	0	0	0	0	0	0	2	0	0	0	3	0	0	0	0	0	0	1	4	0	0	2	0	0	0	0	0	4	16	0	9	0	0	0	1	0	0	0	0	0	4	3	0	1	3	0	0	0	19	1	0	0	0	0	0	0	0	6	0	0	4	0	1	0	2	0	1	0	0	0	0	0	0	1	0	0	0	5	0	6	0	1	0	0	0	0	0	0	0	6	0	0	1	0	0	2	7	0	0	2	0	0	0	0	0	1	0	1	1	4	0	2	0	0	1	0	0	0	0	0	0	10	0	0	0	2	0	2	6	0	0	1	0	0	0	0	0	1	0	5	1	1	0	0	5	0	0	0	3	0	0	1	9	0	8	0	18	1	7	1	3	0	0	0	0	0	0	0	1	0	0	0	0	0	0	0	0	0	1	0	0	0	4	0	1	0	0	0	3	0	0	1	2	0	4	0	0	14	0	0	3	6	0	0	2	0	9	1	0	12	0	0	0	2	0	0	1	0	0	0	0	0	0	3	0	0	0	0	1	2	0	0	0	0	0	0	1	0	0	0	0	0	0	0	9	0	0	0	1	2	1	0	0	4	0	1	4	2	0	0	0	0	2	0	0	0	1	0	1	0	0	0	0	7	8	0	16	0	0	0	1	1	0	0	1	0	1	5	0	0	0	0	0	1	4	0	0	0	0	1	1	1	0	0	0	0	2	2	0	4	1	0	5	0	0	5	0	0	6	3	0	0	0	0	1	0	0	0	0	0	0	0	1	1	5	0	0	0	0	0	3	8	0	0	0	0	1	1	6	0	0	0	0	4	0	0	2	6	5	0	0	0	3	0	7	0	0	0	0	0	2	9	0	1	0	0	0	1	0	0	0	0	6	5	0	5	0	0	0	0	0	0	0	0	1	1	0	0	0	4	0	0	0	0	3	0	1	0	0	11	0	1	0	5	0	0	0	0	0	0	0	0	0	0	0	0	3	0	0	0	5	0	0	0	0	0	1	0	0	2	0	0	0	0	0	0	0	0	0	0	0	0	0	0	3	2	1	0	6	0	0	0	0	3	2	3	0	7	0	4	0	6	0	0	5	1	0	15	0	0	0	1	1	1	0	0	0	0	0	0	0	0	1	6	0	1	1	0	0	0	0	0	0	0	0	0	0	0	3	0	0	0	1	0	0	0	1	5	0	0	0	1	2	0	0	1	3	0	0	0	0	0	0	0	1	0	2	0	2	10	0	1	0	0	0	0	2	0	0	1	0	0	0	4	0	0	0	0	0	1	2	0	0	1	2	1	0	6	0	8	0	0	3	2	0	0	1	0	0	4	0	1	1	0	0	4	0	0	3	0	4	0	0
N0.HOG0000893	3	4	1	2	0	1	2	2	0	3	1	5	0	2	2	0	5	2	2	2	0	4	0	0	0	2	4	2	1	1	2	1	7	3	1	2	1	3	2	7	0	1	4	2	4	2	4	1	3	1	1	5	0	8	0	3	2	4	1	7	5	2	6	2	4	8	2	10	3	1	4	0	10	1	6	2	4	2	2	4	4	1	4	1	2	3	0	4	0	1	4	1	8	2	4	2	3	3	0	2	0	1	6	8	2	4	5	0	0	1	0	1	0	8	4	3	1	2	3	8	0	5	4	4	1	2	1	1	1	11	3	1	0	0	0	2	0	2	3	1	0	0	2	1	1	1	1	2	3	2	1	0	3	1	0	2	1	0	1	3	0	3	0	0	2	3	2	3	0	1	4	0	1	0	7	2	6	0	0	0	1	1	0	3	1	4	0	3	1	2	2	3	1	1	2	2	0	3	1	2	2	1	4	0	0	1	2	0	0	1	5	0	0	0	4	0	3	1	1	2	1	5	2	1	0	2	5	0	3	5	1	1	4	5	1	1	4	1	2	0	1	5	5	0	2	1	1	3	2	3	0	0	1	0	0	7	2	3	1	0	3	3	10	2	4	0	3	1	0	1	5	1	3	3	2	4	1	2	2	4	2	3	2	0	2	1	1	1	4	1	0	4	4	5	0	6	1	3	5	0	1	1	3	1	0	2	3	1	1	2	2	1	3	0	1	7	2	2	8	1	2	2	1	2	7	1	2	1	2	0	1	2	6	1	2	4	0	0	0	0	3	0	4	4	3	4	0	1	0	0	2	2	0	1	2	1	9	0	2	5	0	1	0	1	2	0	1	7	0	2	9	2	2	3	1	0	0	3	4	2	5	1	4	1	1	1	3	2	4	0	0	0	3	1	1	2	0	1	0	0	0	2	5	3	0	6	0	3	0	0	9	2	0	0	2	4	2	0	2	2	1	3	2	0	2	0	1	5	0	0	0	2	4	3	1	1	1	1	1	0	1	1	0	3	2	1	2	1	3	0	4	0	6	3	4	0	2	2	4	2	0	0	1	2	1	5	2	2	0	2	1	7	0	8	1	1	2	1	1	3	0	1	2	8	2	5	2	0	0	3	4	6	4	2	3	2	5	5	5	4	4	3	1	1	0	10	4	3	3	5	1	9	3	0	0	8	3	4	1	4	3	1	0	3	1	3	5	0	0	1	0	3	3	4	1	1	0	0	1	0	0	2	1	1	5	1	3	0	1	0	3	1	1	1	0	0	2	3	2	0	1	0	1	0	9	0	7	5	3	0	0	2	4	3	6	3	1	6	1	0	0	4	1	4	1	3	1	5	0	0	1	3	0	3	0	4	3	0	0	3	1	2	2	10	5	5	6	0	0	2	4	0	1	1	0	0	2	2	3	1	2	1	2	1	1	2	6	6	1	0	1	0	8	6	0	2	6	0	2	0	1	3	1	1	2	0	1	4	2	1	0	4	3	6	2	1	0	1	1	6	3	10	1	4	2	1	0	3	0	3	2	1	5	1	3	1	2	1	0	0	7	1	1	3	2	0	0	4	2	2	3	7	3	3	0	0	1	0	4	0	0	2	1	2	0	1	1	0	2	2	0	0	1	0	1	0	1	2	0	1	1	0	2	1	1	2	0	0	2	0	1	5	1	3	1	3	1	0	2	0	1	0	1	2	2	5	0	2	2	6	1	2	1	0	3	1	0	0	1	5	1	1	1	2	1	2	4	7	0	2	2	0	1	4	9	1	1	0	7	2	2	2	0	0	2	2	5	0	0	0	2	2	0	0	2	0	3	0	4	9	2	2	0	0	0	4	2	3	0	1	1	2	4	8	2	1	2	1	5	3	2	2	0	21	4	0	2	2	0	2	3	3	4	3	0	0	0	2	1	3	4	4	5	1	1	1	1	0	1	0	0	1	4	5	1	0	0	0	0	1	3	11	1	1	1	2	2	2	1	3	1	1	2	2	4	0	0	0	5	2	0	2	0	2	4	0	0	4	1	4	4	1	0	1	1	2	1	3	1	2	0	1	0	0	0	0	2	2	9	2	2	0	7	1	0	1	0	6	0	1	1	0	4	1	2	1	1	1	3	2	0	0	0	1	1	1	1	1	0	2	12	3	2	1	2	0	1	8	3	2	0	7	5	0	1	6	4	1	3	0	0	3	7	1	0	2	3	3	2	3	1	2	7	3	0	4	6	0	8	3	3	2	2	0	2	1	0	3	12	4	3	2	0	2	1	0	1	9	0	0	1	1	6	1	0	3	6	6	0	1	4	1	1	1	0	1	5	2	0	0	3	6	2	0	1	2	0	9	0	0	3	1	2	3	0	6	2	1	4	3	0	0	1	2	1	1	0	2	1	0	0	1	4	0	1	0	4	3	1	2	1	2	0	4	0	2	4	2	5	1	0	4	4	1	4	1	1	0	0	1	3	2	0	3	0	3	3	6	0	7	1	2	2	1	0	2	1	1	1	1	1	0	5	0	4	1	1	3	2	3	5	1	1	3	2	0	4	2	2	4	3	2	1	1	4	0	5	2	0	3	0	4	1	1	3	2	1	0	6	0	2	5	0	2	6	5	1	0	0	0	1	2	2	2	0	1	3	2	0	0	1	0	13	0	1	5	1	0	1	13	4	2	1	5	6	0	2	2	2	7	1	2	6	0	1	0	1	1	4	2	1	5	3	0	1	1	1	1	19	2	1	1	0	2	3	2	3	5	2	0	0	3	9	0	3	0	2	1	2	2	1	2	1	1	1	1	0	1	1	1	2	3	2	2	0	5	2	0	0	3	1	1	1	2	2	1	3	1	0	7	2	2	1	8	6	2	3	4	0	1	1	2	2	1	0	0	1	9	3	8	0	1	2	0	0	1	3	0	1	3	3	5	2	3	3	2	6	1	5	2	3	0	2	1	3	5	0	1	4	0	0	0	2	1	0	2	2	0	1	2	1	3	0	4	1	1	0	4	0	3	1	1	1	1	1	0	0	1	3	0	2	3	0	3	1	1	2	0	0	3	3	2	7	1	1	2	5	1	1	2	0	2	2	1	4	1	2	2	0	1	6	2	4	3	4	1	0	0	1	0	4	5	0	0	8	2	0	0	0	4	1	4	1	0	5	4	0	1	0	0	2	0	4	1	1	0	1	3	2	0	1	2	3	1	2	0	0	0	1	1	6	2	0	2	1	0	2	8	0	4	3	2	3	3	2	6	0	0	0	1	1	0	12	0	4	2	1	5	1	0	4	0	6	1	2	1	0	2	2	2	4	3	0	9	0	1	0	4	4	0	0	2	5	1	0	1	0	4	1	2	0	0	0	1	2	1	8	2	4	1	3	1	2	0	4	3	0	2	0	3	1	0	5	1	0	4	3	3	3	3	0	4	3	2	0	0	5	1	1	2	2	3	0	7	11	4	0	1	1	4	0	0	8	1	2	1	1	1	0	3	2	5	2	4	1	4	1	6	2	1	7	13	2	1	3	3	3	0	1	3	2	1	2	2	0	1	2	0	3	1	4	1	0	1	5	3	3	2	2	2	5	0	2	3	0	0	2	3	4	8	1	2	2	2	0	5	1	2	5	3	4	0	0	2	1	1	1	1	1	2	0	0	0	1	3	0	1	5	1	1	2	0	1	1	0	3	3	2	2	2	0	4	6	1	1	1	2	0	2	3	1	2	0	1	0	4	3	0	6	0	0	6	0	1	2	0	0	1	1	3	4	1	1	0	1	4	5	2	0	1	2	2	1	0	10	0	0	2	1	2	0	2	0	2	7	1	9	1	10	0	9	0	4	2	1	2	2	1	3	2	2	0	2	3	1	4	1	1	14	0	0	0	0	4	5	4	1	0	7	0	0	1	2	1	0	1	1	3	1	1	4	9	2	0	3	2	1	1	1	2	0	0	2	7	2	1	1	4	2	4	3	1	2	2	3	0	3	0	2	0	3	0	0	2	5	1	2	5	0	2	1	2	0	0	4	2	1	3	0	1	2	0	1	2	1	1	2	0	2	1	0	0	1	2	2	3	0	0	1	2	1	0	3	2	6	4	0	3	2	3	3	3	2	1	4	1	2	4	2	1	0	0	1	2	1	0	5	4	0	1	2	2	5	0	0	4	11	3	3	1	0	1	0	3	3	0	0	1	0	1	5	1	5	1	2	6	1	7	1	2	1	2	2	0	1	4	0	3	0	1	0	1	2	1	0	6	0	0	4	2	1	4	3	2	0	2	0	0	2	1	2	0	1	3	6	3	3	1	3	3	0	3	1	1	2	3	0	1	1	1	6	2	3	7	3	3	0	1	9	4	1	3	3	1	3	4	3	0	1	7	1	0	2	5	1	1	3	4	0	1	2	3	0	2	6	1	0	4	3	3	0	2	1	1	1	0	0	6	2	3	2	1	4	2	1	1	1	5	3	1	0	5	8	2	0	8	4	3	3	1	1	0	1	3	5	1	1	0	5	1	2	0	1	3	0	3	0	2	3	1	4	5	0	3	0	1	2	2	1	4	1	3	2	4	0	1	4	0	2	1	1	3	8	1	8	1	0	13	3	3	9	0	2	1	2	6	2	0	0	0	0	2	7	0	4	2	3	1	3	3	2	0	2	0	10	2	1	0	2	0	4	2	2	2	2	1	2	6	1	2	3	3	2	2	5	0	2	2	5	2	2	0	4	0	3	1	1	1	3	2	0	0	0	0	2	1	1	0	8	0	2	5	2	1	1	5	0	2	1	1	3	3	1	4	4	0	5	10	0	2	4	2	4	1	5	0	3	0	3	6	7	3	0	2	0	0	4	7	4	0	1	1	1	3	1	1	0	0	8	3	0	4	0	11	1	0	0	2	1	2	1	2	3	0	5	2	1	2	0	0	3	1	2	0	1	2	2	0	1	2	0	1	2	6	1	0	0	2	5	0	1	7	4	1	2	4	0	4	2	2	3	1	0	2	1	4	6	2	3	0	0	5	1	0	1	2	1	0	0	0	1	1	2	2	4	0	0	1	7	1	1	2	1	2	1	1	1	5	0	1	4	0	0	0	2	1	4	0	2	1	0	0	3	3	1	2	0	1	3	1	4	3	0	1	5	2	1	0	0	1	6	1	0	3	0	5	1	0	2	2	7	4	1	1	4	1	3	1	7	0	2	4	0	3	1	3	3	4	0	0	0	3	2	1	3	4	6	1	8	1	2	1	1	4	3	0	1	3	3	2	3	1	0	1	2	2	0	1	0	1	2	0	0	2	1	1	3	5	1	0	0	0	0	2	1	3	1	6	1	1	2	7	1	3	1	1	0	5	1	3	1	1	1	2	3	2	2	4	2	3	1	2	2	0	3	3	1	5	1	0	1	1	0	0	2	3	0	0	3	2	0	3	1	0	4	1	1	3	3	8	0	0	2	0	2	0	2	4	5	3	1	0	1	7	1	3	8	2	6	3	6	2	1	5	10	0	2	6	1	2	0	9	5	0	0	1	3	0	0	2	3	4	0	6	3	5	4	6	6	1	2	4	1	3	0	4	3	1	1	0	0	2	0	2	1	2	1	3	1	0	9	2	2	5	3	0	1	2	0	0	0	3	0	0	2	3	0	1	3	1	0	1	5	0	1	0	2	1	6	1	1	5	1	12	5	3	3	1	10	5	2	2	1	4	3	0	1	0	0	1	0	4	3	2	0	4	0	1	2	3	1	0	1	1	0	0	1	0	3	5	2	3	4	1	5	1	0	2	1	0	0	7	0	2	0	6	1	0	3	0	2	6	3	1	0	0	2	0	0	2	2	4	7	0	1	4	0	8	1	2	1	0	5	2	0	2	2	3	3	0	0	0	1	2	3	6	1	2	2	2	0	2	7	1	0	2	2	3	6	0	2	2	1	2	3	0	5	3	1	2	1	6	3	5	1	1	4	5	4	4	2	4	2	2	0	2	3	1	2	1	1	3	2	2	2	0	0	8	2	0	0	2	1	0	3	1	11	0	7	1	1	0	2	1	0	3	5	7	1	0	0	0	1	2	4	6	5	1	1	0	2	4	4	1	1	4	0	0	4	3	2	0	1	5	1	0	0	2	3	4	7	0	1	0	1	3	6	1	0	2	3	0	3	3	0	3	0	3	1	3	0	4	2	1	6	1	2	3	4	0	9	0	6	0	1	2	1	2	4	1	0	0	2	3	2	0	0	6	2	0	0	1	4	1	1	5	1	3	0	2	1	2	6	0	0	4	2	5	2	2	0	0	7	0	1	3	0	0	0	4	6	1	1	1	1	4	0	1	0	7	3	1	1	1	5	1	0	6	1	2	3	1	0	1	0	0	3	0	4	4	0	0	1	5	0	5	3	0	4	1	1	1	1	1	4	2	1	10	2	7	1	0	1	2	1	3	0	0	3	5	2	1	4	1	1	3	0	1	12	0	5	3	2	3	1	1	1	0	1	2	1	1	4	2	2	1	1	1	0	0	1	1	1	5	3	2	0	2	0	3	2	0	2	8	1	2	3	3	0	1	4	6	3	5	2	2	0	4	2	2	0	3	6	1	4	2	2	0	4	7	1	0	1	2	4	0	3	2	1	2	3	0	6	9	0	1	0	0	1	3	0	0	7	0	2	3	2	2	2	0	0	5	2	9	1	1	3	3	0	0	3	2	4	1	7	0	2	1	7	2	1	1	2	1	1	0	1	1	3	3	4	0	1	6	0	0	3	1	0	3	0	5	1	0	7	0	0	7	6	1	0	8	1	3	1	1	0	1	0	0	2	3	0	1	0	2	2	4	1	0	4	5	9	4	8	8	2	0	4	11	3	1	9	0	4	2	0	5	0	2	8	3	13	0	0	1	3	0	2	1	0	3	0	1	0	9	2	1	2	1	2	0	0	6	0	1	1	1	1	4	0	2	1	0	1	3	0	0	7	1	0	1	0	2	10	6	2	1	2	5	1	5	2	4	1	1	2	1	3	1	1	4	0	5	1	3	1	1	4	2	1	1	3	1	3	5	3	0	0	0	3	3	0	3	2	6	4	6	1	4	3	1	4	1	0	1	6	1	0	0	5	0	0	3	1	5	4	1	6	1	1	2	0	0	8	0	3	1	0	1	2	0	4	0	0	3	2	2	0	0	3	1	1	3	1	1	4	3	1	3	1	1	0	5	1	6	2	1	2	3	1	2	7	2	1	2	5	2	2	1	0	2	0	0	2	1	2	0	3	3	2	3	0	1	2	0	1	2	1	1	0	2	0	0	2	2	1	5	2	1	1	0	2	2	1	2	0	3	2	2	0	4	0	1	8	2	1	0	1	0	2	2	0	2	1	1	4	2	3	1	3	0	2	1	1	0	1	1	2	0	1	1	0	0	0	0	2	0	3	6	2	1	3	2	0	2	0	3	1	0	0	3	5	4	2	0	1	1	0	1	8	1	0	1	3	2	7	4	0	0	4	1	8	0	0	0	3	2	0	1	0	0	3	3	3	2	0	7	5	2	3	2	0	3	0	2	7	1	7	9	0	1	2	1	1	3	2	2	0	1	0	4	1	0	2	1	0	2	0	3	3	5	1	0	0	1	0	2	3	7	1	3	1	2	5	8	1	2	1	4	0	3	0	4	2	4	2	0	0	1	2	2	2	5	1	2	3	2	0	0	0	2	1	0	1	7	1	1	0	2	2	0	0	4	4	1	1	2	1	0	0	1	1	3	1	0	2	3	6	1	3	2	2	2	1	1	3	10	2	3	0	0	2	3	1	2	0	5	1	2	0	0	1	2	1	0	4	3	2	3	4	1	7	6	0	2	1	4	3	1	2	4	1	2	1	4	0	0	0	0	2	1	5	12	1	0	2	4	3	0	0	5	13	5	0	1	3	2	0	1	1	2	0	0	4	0	1	1	0	3	0	1	3	2	1	0	0	0	2	3	6	2	5	0	1	1	3	1	0	0	0	16	2	3	1	0	1	4	2	2	5	1	0	2	1	2	2	0	0	7	1	0	0	2	3	4	4	3	1	4	1	0	0	2	1	2	3	1	1	2	2	2	2	1	3	1	4	1	1	3	6	0	1	3	1	2	2	1	0	1	4	2	2	2	1	0	1	3	1	5	3	0	5	3	7	8	1	1	1	0	1	1	5	0	2	3	6	0	2	0	0	1	4	4	7	1	1	2	0	2	0	1	8	0	5	1	1	1	2	3	1	4	0	3	6	0	1	2	2	2	2	11	8	4	1	3	2	1	1	4	4	1	1	6	0	3	3	2	2	3	0	1	1	3	3	1	0	6	2	2	1	2	7	3	0	2	1	1	5	1	1	0	1	3	1	0	2	3	1	0	0	0	0	4	2	3	0	1	1	5	2	1	0	3	11	1	7	0	2	0	0	1	1	2	4	1	0	3	1	2	3	2	0	0	2	1	6	4	1	4	3	0	1	4	1	3	4	0	3	0	3	3	2	2	0	1	0	1	2	1	4	1	1	2	1	2	2	1	10	2	0	2	1	1	2	2	2	0	1	0	0	0	2	5	0	5	2	2	5	1	0	1	0	6	2	3	3	0	2	4	3	3	1	1	0	4	6	3	0	0	7	0	0	4	0	4	5	0	3	1	2	2	0	7	4	2	1	2	1	9	8	1	0	3	1	0	3	1	5	3	2	2	1	2	0	2	0	4	1	1	2	0	4	1	0	1	2	1	2	4	5	0	3	0	2	4	3	6	5	2	4	3	1	0	0	1	0	7	1	1	0	0	2	1	7	6	2	0	5	0	1	0	0	3	5	1	0	3	3	0	2	0	2	1	15	3	1	2	2	2	2	0	2	1	0	0	2	1	3	0	1	5	0	2	6	2	0	3	0	3	2	2	1	0	4	2	1	0	2	4	1	2	3	1	6	1	4	1	0	0	0	5	3	1	2	0	2	3	3	1	1	0	0	1	2	2	5	1	0	6	3	5	1	1	2	0	3	1	0	1	3	0	2	0	2	6	0	0	0	2	4	6	3	0	0	0	2	0	2	5	1	1	1	1	2	1	0	1	7	3	1	0	4	0	1	2	2	1	1	0	2	3	2	0	2	3	1	0	2	4	0	1	3	4	2	2	1	1	3	0	1	1	3	1	3	4	2	0	5	2	1	2	0	1	4	4	0	1	2	1	1	1	0	1	3	3	1	2	2	5	9	0	0	0	1	1	0	3	6	0	2	0	1	5	1	3	1	3	5	2	2	6	0	1	9	0	1	2	4	0	1	0	3	6	5	2	2	1	6	2	0	4	1	3	0	0	1	2	1	2	3	3	0	3	0	4	5	0	2	3	0	1	0	0	1	0	0	5	6	1	1	1	5	5	2	3	2	4	4	0	3	0	2	4	1	5	1	2	1	2	2	0	0	1	1	0	1	10	2	2	1	4	2	4	2	7	2	2	6	0	0	3	1	3	2	2	2	2	4	1	1	0	2	3	3	0	1	0	2	4	4	1	1	1	2	6	0	1	0	0	0	2	1	0	2	3	5	0	2	1	0	1	4	2	2	3	0	1	1	2	1	0	7	0	1	0	1	3	0	1	0	2	3	1	2	7	3	2	1	0	0	2	2	1	3	2	1	1	1	4	1	0	0	7	0	1	2	6	2	1	3	6	3	0	7	0	4	5	2	0	2	1	0	2	2	2	1	9	3	2	0	6	3	7	3	4	3	2	1	2	12	2	1	0	3	3	0	2	2	0	6	2	1	1	0	2	9	3	2	1	0	1	1	3	4	2	0	1	3	0	4	0	0	11	4	0	3	3	9	6	0	3	1	2	3	1	0	1	1	0	1	0	0	2	0	0	0	0	4	6	0	4	8	0	8	2	13	1	1	1	0	3	6	0	2	2	3	1	2	5	1	2	1	0	1	4	2	0	1	6	1	1	0	2	4	1	0	3	2	0	2	0	2	2	0	1	1	0	0	3	0	0	1	4	5	2	2	7	7	1	5	4	7	1	4	4	4	2	1	0	2	5	5	3	2	0	1	1	6	5	0	2	1	4	2	0	3	1	4	2	1	0	0	4	0	7	1	2	0	0	1	3	1	2	6	0	1	5	2	1	6	0	1	0	1	0	3	1	3	0	2	1	1	0	3	1	3	1	4	3	0	5	4	3	0	0	0	3	3	1	2	1	0	3	2	0	0	5	0	0	0	0	1	2	0	0	4	1	2	0	6	1	7	1	5	0	0	1	0	3	1	1	1	1	0	6	2	1	5	0	3	0	1	2	1	1	0	0	4	5	5	2	0	0	2	4	0	0	0	0	5	8	1	5	1	1	3	2	2	4	2	0	1	3	2	3	0	5	0	0	0	1	1	3	0	1	0	1	0	0	2	0	2	6	6	0	2	0	0	4	2	2	0	2	9	0	6	2	3	4	2	1	5	0	3	0	0	1	0	3	11	6	2	4	0	1	1	0	0	3	0	2	1	6	1	4	1	1	2	6	1	0	1	4	2	1	0	5	5	0	1	3	4	1	2	0	1	1	8	3	4	0	1	8	1	1	5	4	1	4	1	3	1	5	1	0	3	8	2	0	9	3	2	1	8	3	2	0	1	0	2	2	0	0	8	1	1	0	4	3	2	1	1	11	1	2	0	1	6	0	6	1	3	3	1	2	2	1	0	1	4	1	0	2	0	3	2	8	0	7	3	2	2	0	5	0	1	2	1	2	0	17	1	0	4	0	0	7	6	0	3	1	2	1	1	6	2	2	2	2	0	4	3	2	8	1	3	2	0	0	3	0	0	4	0	0	0	0	2	3	4	3	0	3	0	3	1	0	1	1	2	2	1	2	0	0	0	6	0	4	1	0	1	4	0	3	0	3	2	2	1	2	1	2	0	2	4	0	1	2	1	2	0	0	1	3	2	8	1	1	1	3	6	1	3	2	1	0	2	2	2	2	0	3	3	3	1	2	8	0	6	1	1	0	0	6	7	1	2	1	6	4	4	1	1	0	0	4	0	0	0	1	1	0	0	1	0	1	2	2	4	0	0	0	0	1	0	4	5	2	1	7	8	1	1	2	3	6	3	0	0	11	2	1	7	5	4	4	3	0	13	1	2	7	0	4	2	0	1	2	0	1	4	1	1	1	3	2	0	1	4	2	1	0	2	4	0	0	0	1	1	6	1	2	0	2	2	0	5	1	2	2	4	6	0	0	0	1	0	8	5	0	0	6	4	4	1	6	4	0	2	0	6	0	9	1	4	5	8	1	19	1	2	0	2	2	1	0	3	1	2	3	0	0	5	6	1	3	0	1	2	1	6	3	1	2	2	0	1	1	3	3	0	2	6	2	8	0	7	7	1	2	3	3	0	0	0	0	2	0	1	0	0	5	3	1	1	1	4	2	0	5	2	2	0	5	1	0	0	1	2	0	5	2	1	0	0	3	0	0	1	5	3	5	1	0	0	3	5	1	1	3	3	2	1	3	0	2	5	0	5	0	0	2	3	1	2	1	1	8	1	1	4	2	0	2	0	0	1	0	0	0	3	1	2	1	2	1	1	2	1	1	4	1	0	4	3	2	6	0	0	0	1	2	5	0	5	0	3	2	5	4	1	2	7	0	1	0	2	1	2	2	1	0	3	3	1	0	1	1	1	1	0	1	1	0	2	1	3	9	1	0	0	2	0	0	1	1	0	1	2	0	0	3	3	3	0	1	1	7	0	11	3	3	1	1	1	3	0	0	0	3	2	3	2	5	1	3	2	0	0	0	0	2	0	6	6	0	2	2	0	0	2	4	0	1	0	2	0	1	1	2	0	2	6	6	0	1	2	6	1	2	5	2	0	6	0	0	4	1	0	1	4	4	1	0	1	0	1	2	1	2	0	4	4	0	1	0	0	4	1	0	0	6	1	2	0	2	4	1	2	0	2	6	3	1	0	2	2	0	1	0	1	2	0	7	6	6	0	5	3	2	3	2	3	6	3
N0.HOG0000894	0	0	0	0	0	1	0	0	0	1	0	0	0	0	0	0	0	1	0	2	0	0	0	0	0	0	0	0	0	0	0	0	0	0	0	0	0	0	0	0	0	0	0	0	1	0	0	0	0	0	4	0	0	0	0	2	0	0	0	0	0	0	0	0	0	0	0	0	0	0	0	0	0	0	0	0	0	0	0	0	0	0	0	0	0	0	0	0	0	0	0	1	0	0	0	0	0	0	0	0	2	0	0	0	2	0	5	1	0	0	0	0	9	0	0	0	0	0	0	0	0	0	0	0	0	7	0	7	0	0	0	0	0	0	6	30	0	0	0	2	1	0	0	10	0	15	0	0	0	0	0	4	9	0	0	0	0	0	0	1	0	3	0	0	4	0	0	0	0	0	0	0	0	0	0	0	0	0	0	0	0	0	6	0	0	12	1	0	0	2	1	0	0	3	0	2	0	0	0	0	0	0	0	0	0	0	0	0	0	0	0	0	0	2	1	0	1	0	0	0	1	0	0	0	13	0	0	0	0	0	0	0	0	0	0	0	0	0	0	0	0	0	0	1	0	1	0	0	1	0	0	0	0	0	0	0	1	0	0	0	0	0	5	0	0	0	1	0	0	0	0	0	0	1	0	9	1	1	0	0	0	2	6	0	0	0	0	0	0	0	0	0	0	0	0	0	0	0	1	0	0	1	0	0	0	0	0	0	0	1	0	0	0	0	0	0	0	4	0	9	0	1	1	0	0	2	0	3	0	2	0	0	0	0	0	0	0	0	0	0	5	0	0	0	0	4	5	0	0	0	0	0	0	5	0	0	0	0	2	0	0	0	0	0	1	0	0	0	0	0	0	0	0	0	0	0	1	0	0	4	1	0	0	0	0	0	0	0	0	0	0	0	0	0	0	0	0	0	0	0	0	0	0	1	0	0	0	0	0	0	0	0	0	0	0	0	1	0	0	0	5	0	3	0	3	2	3	1	0	0	2	0	0	0	0	0	4	0	0	0	0	0	0	3	0	0	0	1	0	0	0	0	1	8	3	0	0	2	0	0	0	0	0	0	0	0	0	0	0	0	0	0	0	6	0	0	0	0	0	0	0	4	0	1	8	5	0	0	0	1	0	0	0	0	0	0	0	0	2	5	1	0	0	6	0	6	7	0	0	0	4	12	0	0	0	0	0	0	0	1	1	0	0	0	0	0	0	0	0	0	0	0	0	0	0	4	0	0	0	0	0	0	2	5	0	0	3	0	0	1	0	0	0	0	0	0	0	1	0	0	0	0	0	0	0	0	0	0	0	10	0	0	0	0	1	0	0	0	0	0	0	0	0	0	0	0	0	0	0	0	0	0	0	0	0	0	0	0	0	0	0	0	0	0	0	0	1	0	0	0	0	0	1	0	8	4	0	1	0	0	0	0	1	0	0	0	0	0	0	0	0	3	0	0	0	0	8	0	0	0	0	0	0	0	0	0	0	0	0	1	2	0	0	0	0	0	0	8	0	2	5	2	0	0	1	0	0	0	0	0	0	0	0	0	0	0	0	0	0	0	1	0	0	0	0	0	0	0	1	0	0	0	0	0	0	0	0	0	0	0	0	3	0	0	0	0	0	5	0	0	0	0	1	1	0	2	0	0	0	4	0	0	0	0	1	7	0	3	3	9	0	0	0	0	0	0	0	0	0	0	0	0	0	0	0	0	0	0	0	0	0	5	0	0	0	18	0	0	0	0	2	4	0	6	0	0	0	0	0	0	0	1	0	2	0	0	0	0	0	7	0	0	0	0	0	0	0	0	0	2	0	5	0	0	0	0	0	0	1	0	0	0	2	0	0	0	0	0	2	5	0	0	0	0	0	0	0	0	0	0	0	1	0	0	0	0	1	0	0	0	0	0	0	0	0	0	0	1	0	0	0	0	0	0	0	0	0	0	1	0	0	0	0	1	0	0	0	0	0	0	0	0	0	0	1	0	3	7	0	0	0	0	0	0	0	0	0	0	2	1	4	0	0	0	0	2	0	0	0	2	0	0	0	0	0	0	1	0	1	0	0	3	7	0	1	0	0	0	0	4	0	0	0	0	0	0	0	0	0	2	0	0	2	0	0	0	0	0	0	0	1	0	0	2	0	0	0	1	0	0	1	0	0	0	0	0	0	0	0	2	0	0	0	0	0	0	0	0	0	0	0	2	0	0	0	0	0	0	0	0	0	0	0	0	1	0	1	0	0	0	8	0	0	0	2	0	0	0	0	0	0	0	0	0	0	0	0	0	0	6	0	0	0	0	0	0	0	0	0	0	0	0	1	5	0	0	0	0	0	0	0	0	0	0	0	0	0	5	0	0	0	0	0	0	0	0	0	0	0	0	0	1	3	0	0	0	0	0	0	0	0	0	0	0	0	0	1	0	0	0	0	1	0	0	0	0	0	0	1	0	0	0	0	0	0	0	0	0	0	2	0	0	0	0	0	0	0	1	2	1	0	0	0	0	0	0	0	0	0	0	1	0	0	0	0	0	2	0	2	0	2	0	0	0	0	0	0	0	3	0	0	0	0	1	0	0	0	2	0	1	0	0	0	0	0	2	10	0	0	1	0	0	0	0	8	0	0	0	0	0	0	0	0	0	1	0	0	0	0	0	2	0	0	0	0	0	0	0	0	0	0	0	0	0	0	0	0	3	0	0	0	0	0	0	0	0	0	1	0	0	0	0	0	0	0	0	4	0	0	0	0	0	0	0	0	0	0	1	0	1	1	6	0	0	0	0	0	0	0	0	0	0	0	2	0	3	0	0	0	0	0	0	1	0	1	0	0	0	0	0	4	0	0	0	0	0	3	0	0	0	0	0	0	0	0	0	0	0	0	0	0	0	0	0	0	0	0	1	0	0	0	2	0	0	0	0	0	1	0	0	0	0	1	0	0	0	0	3	0	9	0	3	0	0	0	0	0	1	2	0	2	0	11	0	0	0	0	0	0	0	0	0	0	0	0	0	0	3	0	0	0	1	0	0	0	0	15	0	0	1	0	0	2	0	1	6	0	0	0	0	0	0	0	0	0	0	0	0	1	1	0	0	3	0	5	1	1	0	0	1	0	2	0	0	0	0	0	0	0	0	0	0	0	0	1	0	0	0	2	0	0	0	0	0	2	0	0	0	0	0	0	9	0	0	0	0	0	0	0	0	0	0	0	1	0	6	2	0	1	0	0	0	0	0	0	0	0	0	0	0	0	0	0	1	0	3	0	0	0	0	1	0	0	0	0	0	2	0	0	0	0	0	0	0	0	1	0	0	0	0	0	0	0	0	0	4	0	2	1	0	0	0	0	0	1	0	0	0	1	0	0	0	0	4	0	0	0	0	0	1	4	0	3	0	0	7	0	4	0	0	0	0	0	0	0	0	0	0	0	0	0	0	8	0	0	0	0	0	0	0	1	0	0	0	2	0	0	0	0	1	0	0	0	0	1	0	0	0	0	0	0	0	0	0	10	0	0	8	0	2	0	0	0	0	0	0	0	0	0	0	3	0	0	0	0	0	0	0	0	0	0	0	5	0	0	0	1	0	0	0	0	0	0	0	0	0	1	0	0	0	0	0	2	1	0	0	0	0	0	3	0	0	0	0	0	0	0	8	1	1	0	12	0	0	0	0	0	0	0	0	12	4	0	0	0	0	0	0	0	4	0	0	0	0	0	0	0	5	0	0	0	0	0	0	0	0	0	0	0	0	0	0	0	0	0	0	0	0	0	0	0	0	0	0	0	0	0	0	1	0	0	2	1	0	11	0	12	0	0	0	8	1	0	0	0	0	0	0	0	1	0	0	0	2	0	0	1	0	0	0	0	0	0	2	0	0	3	7	1	0	0	0	0	0	0	0	0	0	0	0	0	0	0	0	0	0	0	0	0	0	1	0	0	0	0	0	0	0	0	0	0	6	0	1	0	0	0	0	5	0	7	0	7	0	0	0	0	0	0	0	1	1	0	0	0	0	0	0	0	0	0	0	0	0	0	0	0	0	3	0	5	0	6	0	0	15	0	0	0	0	0	0	0	1	0	0	0	0	0	1	0	7	0	1	0	0	0	0	0	0	0	0	0	0	0	0	0	0	0	0	2	0	0	0	0	0	0	4	0	0	0	0	7	0	1	0	0	0	0	0	0	0	0	0	0	0	0	0	0	0	2	0	0	0	0	0	0	0	0	0	0	6	7	0	0	1	0	0	0	2	0	0	0	0	1	0	1	0	0	1	0	0	0	0	1	0	0	0	7	0	0	0	0	0	0	0	0	0	0	0	0	3	0	0	0	0	0	0	0	0	4	0	0	0	0	0	0	0	12	0	0	0	0	1	0	5	0	0	1	0	0	0	0	0	0	0	5	0	6	0	0	0	0	0	0	0	3	0	6	0	2	0	0	0	0	0	6	0	0	1	1	0	0	0	0	0	1	0	0	0	0	4	1	0	0	0	1	5	0	0	0	0	0	2	0	0	0	0	4	3	0	0	0	0	0	0	0	0	0	5	0	0	4	0	4	0	0	0	0	2	0	0	0	0	0	0	0	0	0	0	0	4	0	0	0	0	0	0	0	0	0	0	0	0	0	0	0	0	0	0	0	0	0	0	0	0	0	0	0	0	0	1	0	1	0	0	0	0	0	0	0	0	0	12	0	0	0	0	0	16	0	0	0	0	0	0	0	1	0	0	1	0	0	0	0	11	0	0	4	0	0	0	0	0	7	0	0	0	0	0	1	0	0	2	0	0	0	0	2	0	8	0	0	6	0	0	0	0	0	0	0	1	1	0	0	2	3	0	0	0	0	0	0	0	21	0	0	0	0	0	0	0	0	0	0	0	0	0	0	0	0	0	0	3	0	0	0	0	0	0	0	1	0	0	0	0	0	0	0	0	0	0	0	0	0	0	1	0	0	0	0	2	0	0	4	0	0	0	0	6	0	0	0	0	0	0	0	0	0	0	9	0	0	0	0	0	3	1	1	0	0	0	0	0	10	0	0	0	0	2	0	0	2	1	0	0	0	0	0	3	0	3	0	4	0	0	0	0	0	0	0	0	0	0	0	0	0	2	0	0	0	0	0	0	2	0	0	0	0	0	1	0	0	0	1	0	0	0	6	0	0	0	0	1	0	0	0	16	0	0	1	0	0	0	0	0	4	0	0	0	0	0	0	1	0	0	0	0	0	0	0	0	0	7	0	0	0	0	0	0	0	0	0	0	5	0	0	0	0	0	0	0	0	0	0	2	0	1	0	0	0	0	0	0	0	0	0	0	0	1	0	0	0	0	0	0	5	2	0	0	0	0	0	0	0	0	0	0	3	0	0	0	1	0	0	0	0	0	0	0	3	0	0	0	0	0	0	0	0	0	0	0	0	0	0	0	0	0	0	7	9	5	0	0	0	0	0	0	12	1	0	0	0	0	1	0	0	0	0	0	0	3	0	0	0	0	3	1	0	1	0	0	0	0	0	0	3	0	0	1	0	1	0	0	0	0	0	0	1	0	10	0	1	0	0	0	0	0	0	0	0	0	0	1	0	1	1	0	0	6	0	0	4	0	1	4	0	0	0	0	3	0	1	0	0	0	0	3	0	2	0	0	0	0	0	0	0	0	2	0	0	0	0	0	0	0	3	0	0	0	0	0	0	1	0	0	0	1	0	0	0	2	0	0	0	0	6	0	0	0	0	1	0	0	2	0	5	0	0	6	0	0	0	0	0	0	1	0	9	0	2	0	0	0	8	0	0	1	0	0	0	0	0	0	0	1	0	0	0	0	0	0	0	0	0	1	0	0	0	0	0	0	0	0	0	6	0	0	0	0	0	0	0	0	0	0	2	0	1	0	0	0	0	0	1	0	0	6	0	3	21	0	4	0	0	1	0	0	1	0	0	4	0	0	0	0	0	0	0	1	0	0	0	1	0	0	0	3	0	0	0	0	0	0	2	0	0	0	0	0	0	0	0	0	0	0	2	0	0	0	0	0	0	0	3	0	0	0	0	0	12	1	0	0	0	8	0	0	1	0	0	0	0	0	0	0	0	10	0	0	1	0	0	0	0	2	5	0	2	0	0	0	0	0	0	4	0	1	4	0	0	0	0	0	2	0	0	0	0	0	0	2	0	0	0	0	0	3	0	0	0	1	0	0	1	0	0	0	0	0	0	0	0	6	0	0	0	0	2	0	0	0	0	0	0	0	0	0	0	0	0	0	7	0	0	1	0	1	0	0	0	0	0	0	0	0	0	0	0	0	0	0	0	0	0	0	8	0	0	0	0	2	0	0	0	0	0	0	0	0	0	0	0	0	0	0	4	3	0	0	0	1	0	0	0	0	0	0	0	0	0	0	0	0	0	0	0	0	0	0	0	0	0	0	0	7	0	0	0	1	0	0	0	1	0	0	0	0	0	0	1	4	0	4	0	0	0	0	0	1	0	0	0	0	0	0	0	0	1	0	0	0	26	0	0	6	0	0	0	0	0	0	0	0	0	0	0	0	0	0	0	0	0	0	0	0	0	0	0	0	0	0	0	0	0	2	0	0	1	0	0	0	0	2	0	0	0	0	0	0	0	0	0	0	0	5	0	0	0	1	0	0	0	2	0	2	0	0	0	0	0	0	0	0	1	0	0	0	0	0	0	0	0	4	0	1	0	0	0	0	0	0	0	0	0	0	0	0	6	0	0	0	0	0	0	0	0	0	0	7	0	4	0	0	0	0	0	0	0	0	0	0	0	0	3	0	0	0	0	0	0	0	0	0	0	0	0	0	0	0	0	19	7	2	0	0	5	0	6	0	0	0	0	0	9	0	0	0	0	0	0	0	1	0	0	0	0	0	0	0	0	0	0	0	0	0	0	0	0	0	0	0	0	0	0	0	1	0	0	0	0	0	0	0	0	4	0	0	0	0	0	0	0	0	0	4	0	0	1	0	0	0	0	0	0	0	0	0	0	0	0	7	0	0	0	0	1	0	0	4	0	1	0	4	0	0	5	0	0	0	5	0	0	0	5	0	0	0	0	0	0	4	0	1	0	0	0	0	0	0	0	0	1	0	0	0	0	0	0	9	0	0	0	0	0	0	0	1	0	0	0	0	0	3	1	0	0	0	0	1	0	15	0	0	0	0	0	0	0	0	0	0	0	0	0	0	0	0	1	0	0	0	0	0	0	0	0	0	3	0	0	0	0	0	0	0	0	5	0	0	4	0	0	0	7	1	3	0	0	0	0	0	0	1	0	0	0	0	0	5	0	0	0	7	10	0	0	1	0	0	0	0	0	3	0	0	0	0	0	0	0	1	0	0	0	0	0	0	0	0	0	0	8	0	0	3	0	0	0	0	0	0	4	0	0	0	0	0	0	0	0	0	0	0	0	0	0	0	0	0	0	6	12	3	8	0	0	0	0	1	0	0	0	1	0	3	0	0	0	0	0	0	0	0	0	0	1	0	0	0	1	0	0	0	0	0	0	0	0	0	0	0	0	0	0	0	0	6	0	7	0	0	0	0	0	0	0	0	0	2	0	0	0	0	0	1	0	0	0	0	0	1	0	0	0	9	0	1	0	0	1	2	0	0	0	0	0	0	0	0	0	0	0	1	0	0	0	1	0	0	0	0	0	7	0	0	0	0	0	0	1	0	0	0	0	1	0	1	1	0	0	0	0	0	11	0	0	4	0	1	0	0	0	0	0	0	0	0	0	0	0	0	15	0	0	1	0	0	6	0	0	5	0	3	0	0	0	3	0	8	0	0	0	0	0	0	0	0	2	0	0	0	0	2	0	0	0	0	0	0	0	0	0	0	0	0	0	0	0	2	5	3	0	0	0	0	0	0	0	0	1	0	0	0	0	1	0	0	0	0	0	0	0	0	0	0	0	0	0	0	0	3	0	4	1	0	0	0	0	1	0	0	0	0	0	0	0	2	0	0	8	8	0	0	0	0	0	0	0	0	0	0	0	1	0	0	0	0	0	0	0	1	0	0	0	0	0	0	5	0	0	0	0	0	0	0	0	4	0	0	0	5	0	4	8	0	0	1	0	4	0	0	0	0	0	0	0	0	0	0	0	7	0	0	0	1	15	0	0	0	0	0	0	0	1	5	0	0	0	0	0	0	0	0	0	0	0	13	0	2	4	0	0	0	0	0	4	1	0	0	0	0	0	3	0	5	0	0	0	0	0	0	0	0	0	0	0	0	0	0	0	0	0	0	0	0	0	0	1	0	0	2	0	0	0	13	0	0	1	0	0	0	2	0	0	0	2	0	0	1	0	0	1	0	0	0	0	0	0	0	3	0	0	0	0	1	0	2	0	0	0	0	0	0	0	0	0	2	0	0	0	0	2	0	6	4	1	0	0	1	0	0	1	7	0	0	1	7	0	0	0	0	0	10	4	0	0	2	0	0	0	0	0	2	0	0	0	0	0	0	0	0	0	0	0	0	3	0	0	0	0	0	0	0	6	0	0	0	0	1	0	0	0	0	0	0	0	1	3	0	0	0	2	0	1	0	0	0	0	28	0	0	0	0	0	0	0	0	0	0	0	0	0	3	0	0	0	0	0	0	0	0	0	5	0	0	4	0	0	0	0	3	1	1	0	0	1	0	0	0	0	0	0	0	0	0	0	0	0	1	0	0	0	0	0	0	0	0	1	0	0	0	0	0	0	0	0	0	0	0	0	0	0	0	0	0	0	0	0	0	0	0	0	0	0	9	0	0	1	4	0	0	0	0	5	0	0	0	0	0	4	0	0	0	0	0	0	0	0	0	0	0	2	0	0	0	0	3	0	0	5	0	15	0	0	0	11	0	0	0	3	0	0	0	0	0	0	1	0	2	0	0	0	1	0	0	0	0	0	0	0	0	0	0	0	0	0	0	0	9	1	0	0	0	1	2	0	0	0	0	0	0	0	0	0	0	0	0	0	0	1	0	0	0	11	0	1	0	0	0	10	0	0	0	0	0	0	0	0	0	0	0	0	0	0	0	0	0	0	0	5	0	0	0	0	0	0	0	0	1	0	0	0	1	0	0	0	2	0	0	0	0	3	0	0	0	6	0	0	0	10	1	0	0	0	0	0	0	1	0	0	0	0	3	0	0	0	1	0	0	0	0	0	0	0	0	0	0	0	6	0	0	0	0	0	0	0	0	0	0	0	4	0	0	7	0	0	0	0	0	0	0	0	0	0	0	0	1	0	0	0	0	0	6	0	0	0	0	0	0	1	6	0	0	1	0	0	0	0	0	0	7	0	0	0	0	2	0	0	4	0	0	0	0	0	0	0	0	1	0	0	4	0	0	0	0	3	0	0	0	0	16	0	0	6	0	11	0	0	2	0	2	0	0	11	0	0	0	0	0	0	0	1	0	0	0	0	1	0	0	0	0	0	0	0	2	0	0	1	0	0	0	2	5	0	0	0	0	0	0	0	0	2	0	1	0	3	0	0	0	0	0	0	0	0	0	0	0	0	0	0	0	0	0	0	0	0	5	1	1	1	0	0	0	0	1	2	0	0	0	0	0	0	0	0	1	0	0	0	0	0	7	5	0	0	0	0	0	0	0	0	0	0	0	0	0	0	0	0	1	0	0	0	0	0	0	0	0	1	0	0	6	0	0	0	0	0	0	1	0	0	0	0	0	2	0	3	0	0	0	2	6	0	0	2	0	0	0	1	0	8	0	0	0	3	0	0	0	0	0	0	0	5	0	1	1	0	3	0	1	0	0	14	1	5	0	0	0	0	0	0	0	0	0	0	0	0	0	0	0	0	0	0	2	0	0	0	0	0	2	0	0	9	0	0	2	0	0	0	0	0	0	0	0	0	0	0	1	0	0	0	0	0	0	0	0	0	0	0	0	0	0	0	4	0	0	0	0	1	0	0	7	0	0	7	7	1	9	8	0	0	0	0	0	0	0	0	0	0	0	9	0	0	0	0	0	25	0	0	0	0	0	0	0	7	1	0	0	1	0	0	0	0	4	0	0	0	0	0	0	0	0	0	0	0	1	0	0	0	0	0	0	1	0	0	0	0	0	0	1	0	0	0	1	0	0	1	0	1	5	0	0	0	0	0	0	0	0	0	0	0	0	0	0	0	0	0	0	1	0	0	2	0	1	0	0	0	0	0	5	0	0	1	0	0	0	0	2	0	1	0	4	0	10	0	0	0	0	6	2	0	0	0	0	0	0	0	0	0	0	0	0	1	6	0	0	1	0	0	0	0	0	0	0	0	6	0	0	1	0	0	6	0	0	0	0	0	2	6	0	0	0	0	0	0	0	0	0	0	0	0	3	0	0	0	8	0	0	0	0	0	8	0	0	1	0	0	0	0	0	1	0	0	0	0	0	0	0	0	0	0	0	8	1	0	0	0	0	0	0	0	0	0	0	1	3	0	0	0	13	1	0	1	0	0	0	0	0	0	2	0	0	6	0	0	0	0	0	1	0	3	0	0	1	8	0	0	4	0	0	0	0	0	0	0	0	2	0	0	5	0	9	0	0	0	0	0	0	0	0	0	0	1	0	0	0	0	0	2	0	0	11	0	0	0	0	0	1	0	0	0	0	0	0	0	0	0	0	0	1	0	0	0	0	0	0	0	0	0	0	0	0	0	1	0	5	0	0	0	0	1	4	0	0	0	0	0	0	0	5	0	0	0	0	0	1	0	2	0	0	1	0	0	0	0	0	0	4	0	0	0	0	0	0	0	0	6	0	0	0	0	0	0	0	0	2	0	0	1	0	0	0	0	6	0	1	8	3	0	0	0	0	0	4	0	0	0	1	0	0	0	0	1	0	0	0	0	0	0	0	0	0	0	0	0	0	0	0	0	0	0	0	0	1	0	0	0	0	0	0	0	0	0	0	0	0	0	0	0	0	0	0	0	1	0	0	0	0	0	0	0	0	0	0	0	0	0	0	0	0	0	12	0	0	5	0	0	0	0	0	0	0	0	0	0	0	0	3	0	0	1	0	0	0	0	3	0	1	0	0	0	0	0	0	0	1	0	0	5	0	0	0	0	0	0	0	0	0	0	0	0	10	2	0	0	0	1	0	0	0	0	0	0	0	6	13	0	0	0	0	0	0	0	0	0	0	0	0	3	2	0	0	3	0	5	0	0	0	0	0	0	0	1	0	0	0	0	0	0	0	0	0	0	0	0	0	0	0	0	0	0	0	0	4	0	0	0	0	0	3	0	0	6	0	1	0	0	1	0	0	0	0	2	0	0	0	0	0	0	0	3	0	1	5	0	0	0	0	0	0	0	0	0	0	0	0	0	3	0	1	8	0	0	1	0	0	0	0	0	0	0	0	2	5	3	0	0	0	0	0	0	0	0	0	0	4	0	0	0	0	0	0	1	0	0	14	0	0	0	0	0	0	0	0	0	0	8	0	0	0	0	0	0	0	0	0	0	0	0	0	1	0	5	0	0	0	0	0	0	0	0	0	1	8	0	1	0	0	0	0	0	0	0	0	0	14	0	1	0	0	0	1	0	0	0	0	3	0	4	8	0	0	3	0	5	0	2	0	0	0	0	0	1	0	0	0	0	0	4	0	0	0	0	0	0	0	0	0	0	7	0	1	6	0	0	0	0	0	0	0	3	0	0	0	0	1	0	0	0	3	0	1	0	0	0	1	0	0	0	0	0	0	0	0	0	0	0	0	0	0	0	0	0	0	0	0	0	0	0	0	0	0	0	0	0	0	0	0	0	0	0	0	0	0	0	4	0	0	7	0	0	2	7	0	0	2	0	0	0	4	0	1	0	1	0	0	0	0	7	0	2	0	0	0	0	0	0	1	0	0	0	0	2	7	0	4	1	0	0	0	0	4	4	0	0	0	9	0	3	0	0	1	0	0	17	0	0	0	0	0	3	0	0	0	0	0	0	0	0	0	0	0	0	1	4	0	0	9	0	0	4	0	1	0	0	0	0	0	0	0	0	0	0	0	0	0	0
N0.HOG0000896	0	0	3	2	3	0	0	0	1	2	1	0	4	1	0	0	4	1	0	2	0	2	1	1	0	4	2	1	0	1	0	3	1	5	1	0	10	0	0	5	0	0	1	2	4	2	4	2	1	0	1	1	2	3	5	3	5	1	0	2	0	0	9	2	0	0	7	0	1	0	0	0	2	1	5	1	1	0	2	1	1	0	1	0	0	3	0	2	1	0	8	1	1	1	3	1	1	0	4	1	1	0	0	4	4	1	2	0	2	0	0	0	1	4	3	0	1	0	0	7	2	1	2	4	2	0	0	1	0	4	1	2	0	1	0	0	1	2	2	1	0	0	0	1	0	0	0	0	1	1	0	1	5	0	0	2	2	3	0	1	1	0	1	0	1	2	3	0	0	1	0	0	1	0	4	1	5	0	0	1	1	1	0	7	2	4	0	0	0	3	1	4	5	4	1	1	4	1	3	2	0	3	1	0	2	1	0	0	5	1	4	0	1	1	0	1	1	1	2	2	0	2	1	1	6	1	2	0	0	0	1	2	2	0	2	0	1	2	0	0	0	2	2	2	1	1	1	0	0	1	1	0	4	0	1	1	1	1	0	0	2	2	7	0	0	0	1	1	2	2	2	3	2	2	0	0	3	0	1	0	0	3	1	3	0	1	1	0	0	1	1	9	0	2	1	0	1	0	13	1	0	1	0	1	1	0	2	1	1	2	2	3	1	2	1	3	0	2	4	4	1	7	0	0	4	1	1	0	1	0	1	2	2	1	0	1	0	1	0	3	0	0	0	6	1	1	2	1	0	1	3	1	1	0	2	2	2	0	0	2	0	1	0	5	2	1	0	2	1	0	7	0	0	1	2	3	0	1	0	1	4	0	1	0	0	0	0	2	2	0	1	0	1	0	0	1	1	0	0	0	1	1	10	2	0	7	0	0	0	0	1	1	0	0	1	2	1	0	2	1	1	2	3	3	0	0	2	1	0	1	1	0	2	2	1	0	0	0	3	1	2	1	0	0	0	2	1	2	2	0	6	1	2	3	4	1	3	0	0	1	2	4	0	0	1	3	0	1	0	0	0	1	0	0	0	0	1	2	2	2	0	0	1	5	3	1	4	0	0	1	1	1	2	0	1	1	4	6	0	1	0	0	0	1	2	4	0	1	1	0	1	3	0	0	0	1	1	2	0	2	2	1	0	1	1	0	1	0	0	2	0	2	0	3	0	3	0	1	0	0	0	1	3	0	2	1	0	0	0	0	0	3	0	1	2	1	2	1	0	0	0	0	0	0	5	0	1	4	1	2	0	0	1	0	2	0	1	2	7	0	1	1	0	4	1	3	1	2	0	2	1	4	3	0	1	0	1	0	0	0	0	3	2	1	1	1	0	0	1	2	1	0	0	0	0	2	3	0	1	0	3	1	0	2	1	1	0	5	0	0	0	2	1	2	0	6	1	1	2	0	0	2	1	0	1	3	0	2	1	0	0	0	1	0	2	0	1	0	0	2	4	2	1	3	0	1	0	0	0	1	3	4	5	1	0	0	1	0	0	3	7	1	1	2	2	0	0	0	0	0	4	2	2	2	9	0	1	1	5	1	0	0	2	1	0	2	0	0	2	2	0	0	0	0	2	4	3	0	0	0	2	0	2	1	0	2	2	1	1	0	1	0	3	0	1	2	0	0	0	0	2	3	2	0	1	2	1	1	2	3	0	0	0	1	1	2	0	0	0	1	7	4	3	6	3	1	4	4	0	3	1	2	2	2	7	0	0	2	5	2	2	0	0	2	2	1	0	0	1	0	1	2	0	0	4	1	3	0	0	1	4	0	1	3	0	0	2	2	1	0	1	0	1	6	0	1	2	0	9	1	5	0	0	6	7	2	3	0	1	1	1	1	2	0	0	0	2	0	2	2	4	0	2	0	1	1	0	0	1	0	0	0	5	1	0	2	3	0	1	2	3	3	1	0	0	0	3	2	1	0	0	1	2	1	1	1	0	0	2	0	2	0	0	0	1	4	1	8	0	3	2	1	0	0	1	0	0	6	0	2	0	1	3	0	0	0	1	0	2	1	4	0	5	0	0	0	1	3	0	0	2	3	1	0	2	0	1	1	1	1	1	0	2	1	0	1	1	3	3	2	3	2	1	0	2	3	1	9	1	0	0	2	2	0	1	3	8	0	0	0	0	2	1	2	1	0	2	0	1	2	1	5	0	0	2	3	0	2	3	4	2	1	0	0	3	1	2	0	4	0	3	2	1	1	2	0	0	0	1	1	0	0	5	0	1	3	2	2	1	3	0	0	0	3	0	0	1	2	1	0	1	2	0	0	2	1	0	1	0	1	4	4	2	3	1	3	3	3	3	3	0	4	1	0	1	2	0	2	2	0	0	2	1	1	1	0	1	2	0	0	3	3	0	3	1	2	1	0	1	2	0	2	2	1	2	3	2	4	1	1	2	2	1	1	1	2	4	4	4	2	0	1	1	0	0	1	0	1	0	0	4	0	0	0	9	1	5	3	0	2	2	0	2	4	0	0	2	0	10	3	8	1	0	1	1	0	2	1	0	0	0	1	0	3	4	1	0	0	4	0	0	1	0	0	5	2	1	2	0	1	2	0	1	2	3	1	2	2	1	1	1	0	2	1	2	1	1	0	0	11	3	4	2	0	2	0	1	0	7	2	0	5	2	0	1	1	0	0	3	2	1	5	2	0	0	0	1	0	5	1	2	0	0	1	1	1	2	2	2	0	0	3	5	1	2	1	3	0	1	1	2	0	2	0	0	2	3	1	0	0	1	2	1	0	3	3	4	1	0	3	0	0	1	1	3	2	0	0	1	2	2	8	0	3	5	0	2	1	0	0	0	0	2	1	0	1	5	2	1	3	1	0	1	0	2	0	0	0	0	0	0	7	8	4	0	10	4	1	1	0	2	0	1	1	0	2	0	2	1	1	1	1	0	0	1	2	0	0	1	0	0	3	0	0	1	1	0	0	0	1	0	1	2	0	0	0	1	0	3	1	2	3	1	2	2	0	1	0	0	2	2	0	3	0	0	0	5	2	2	1	1	2	0	3	0	0	1	0	0	0	5	7	0	2	1	1	0	0	0	0	2	2	1	0	2	0	3	0	0	1	2	1	0	4	0	3	0	1	0	0	1	0	1	1	1	0	0	0	0	1	2	2	5	0	2	0	2	1	2	1	4	1	1	0	1	0	4	5	0	0	0	1	6	1	0	1	0	0	0	0	2	1	3	1	0	0	0	2	1	0	0	0	6	2	1	3	0	2	0	2	2	2	0	0	0	0	0	2	0	0	0	1	0	0	1	1	0	0	0	0	0	0	0	4	0	0	6	0	1	2	6	0	0	0	3	0	0	0	0	2	0	0	7	1	1	3	0	0	2	3	2	3	0	0	2	3	6	2	2	0	2	2	2	4	5	6	0	0	0	2	1	2	6	0	5	0	3	0	0	0	0	3	1	2	5	4	1	1	4	0	0	6	0	2	3	0	3	0	0	1	1	5	3	1	0	2	1	0	5	0	4	1	0	4	1	0	4	3	5	2	0	0	2	1	0	0	2	2	0	3	0	0	1	1	1	4	0	0	1	0	2	0	3	0	2	9	1	0	1	0	1	0	3	0	2	0	2	4	1	3	2	2	2	1	0	1	5	0	0	2	0	2	1	6	0	0	1	2	0	2	0	0	2	0	2	2	2	1	5	1	0	4	0	0	3	1	0	4	1	4	3	1	0	0	0	1	1	0	0	0	5	1	0	1	3	0	0	2	2	2	1	0	0	1	6	0	8	0	5	1	10	1	0	5	3	1	6	0	0	1	2	1	0	4	2	0	0	0	1	1	1	0	0	2	2	5	0	0	1	0	1	3	6	0	1	3	0	9	0	1	3	2	1	0	1	6	1	0	0	2	1	2	1	5	0	1	0	6	0	3	1	1	0	1	2	0	2	1	5	0	3	1	1	2	3	0	1	1	0	0	0	3	0	3	0	2	0	2	0	3	1	0	0	1	1	0	3	1	4	0	2	2	1	1	3	1	1	0	0	1	1	0	1	2	2	0	1	0	0	0	2	3	1	0	4	0	1	4	0	1	0	0	1	0	0	0	12	5	1	1	4	0	1	2	1	2	5	1	0	1	1	1	1	0	0	1	0	0	0	1	1	1	0	0	1	7	0	4	2	0	0	0	0	1	1	4	0	0	1	4	1	1	2	1	0	4	1	0	0	2	1	3	1	3	1	2	7	0	2	0	0	1	2	2	0	1	0	0	2	3	2	9	0	4	0	2	2	5	3	1	7	0	1	4	1	0	1	2	11	3	1	1	3	1	4	1	2	3	0	4	0	1	2	3	0	0	4	1	0	0	1	2	0	0	1	0	1	1	0	0	1	1	0	0	0	2	0	1	0	0	0	2	1	2	0	0	0	0	0	3	2	2	4	0	5	0	0	2	2	0	0	0	1	0	5	0	0	3	0	1	1	1	1	1	0	1	3	0	3	0	0	1	1	3	0	0	1	1	2	0	0	1	0	2	0	2	3	0	2	0	0	1	2	1	5	0	1	6	0	5	1	0	1	3	2	1	0	2	0	1	1	3	3	0	2	2	3	0	2	0	2	0	0	1	1	0	2	1	1	1	0	0	0	1	0	3	2	3	3	0	2	0	0	1	1	2	2	0	2	4	0	1	4	0	0	0	0	0	0	1	3	0	0	2	1	2	1	0	2	0	0	2	2	0	1	7	2	0	1	0	1	7	0	1	1	0	1	3	0	1	2	0	2	3	1	0	4	0	1	2	2	1	1	1	0	1	1	4	1	0	0	2	1	5	1	0	0	2	7	0	1	2	3	7	1	0	0	0	0	0	0	0	2	0	3	3	4	2	1	1	1	2	0	0	0	5	0	0	0	1	1	0	0	2	0	1	0	0	1	5	4	1	1	1	2	0	0	3	2	1	4	0	0	0	1	6	2	1	1	0	1	2	3	1	0	0	3	2	1	0	1	2	2	1	1	1	0	1	0	1	1	3	0	2	1	0	0	4	0	1	1	2	1	0	1	4	3	1	1	1	3	1	2	0	0	3	2	0	0	1	1	1	0	1	0	0	0	2	0	1	3	0	0	1	0	2	0	2	1	4	5	3	1	0	1	0	2	0	1	1	1	2	0	3	5	5	0	3	1	2	0	1	1	0	0	3	2	1	3	0	2	1	0	1	1	0	0	2	1	1	4	0	0	1	0	2	1	0	0	0	1	0	0	0	0	3	2	1	0	0	0	0	1	2	1	1	1	6	1	0	1	6	0	0	0	0	6	1	1	1	2	1	1	4	1	1	3	0	0	0	0	1	0	0	2	1	4	4	0	2	2	0	1	0	1	1	1	1	2	0	0	2	1	1	1	1	3	3	1	3	0	0	0	3	4	0	2	2	0	3	0	6	1	4	0	4	4	1	2	3	1	0	0	3	2	0	2	2	2	2	0	10	8	0	0	2	4	1	0	2	2	5	0	3	0	2	4	3	1	1	1	2	0	0	0	3	0	0	1	1	1	2	2	6	4	0	0	0	0	0	8	1	0	5	2	0	1	0	2	0	0	3	4	1	0	3	0	2	3	0	0	0	1	0	0	1	0	2	4	0	2	3	0	12	2	6	1	2	5	3	4	1	1	1	4	0	3	1	1	0	0	2	2	4	2	4	2	0	2	2	0	1	0	0	0	2	4	0	1	0	0	0	6	3	5	7	1	3	6	1	0	1	0	2	0	2	2	1	0	0	0	2	0	0	0	0	0	0	1	1	1	2	1	0	2	1	0	1	1	0	1	0	3	0	3	0	4	1	0	1	1	0	6	1	2	1	3	1	0	2	3	1	3	0	0	2	0	0	1	0	0	6	0	0	1	1	5	1	1	7	0	2	0	4	3	3	3	7	1	1	2	1	1	2	0	1	2	2	1	1	1	1	0	2	1	3	0	4	0	0	0	2	0	1	2	0	6	1	7	1	3	1	2	1	0	1	6	0	2	0	0	2	1	0	4	3	2	0	0	0	6	4	1	1	1	2	3	0	1	0	1	1	1	0	1	3	0	3	2	0	2	0	0	0	0	5	0	1	0	2	1	1	4	1	0	5	0	2	0	1	0	6	0	2	2	0	0	1	4	0	6	0	3	2	0	1	1	0	1	0	1	0	0	1	0	0	0	1	0	0	0	1	5	2	2	1	1	3	0	2	0	0	0	1	2	0	4	2	1	3	0	0	2	1	1	1	0	0	1	0	2	2	1	1	0	1	0	0	0	2	2	1	1	3	0	1	1	4	1	0	2	3	0	4	1	2	0	3	0	1	0	0	5	4	0	0	1	4	0	0	1	0	0	0	3	2	2	2	1	5	0	2	2	2	1	0	1	0	1	2	2	2	5	0	1	1	0	1	1	4	1	0	5	2	1	1	1	2	0	0	1	3	5	0	2	2	1	0	0	1	1	0	4	3	0	1	1	0	0	5	0	1	0	3	0	1	1	4	0	0	2	2	2	0	1	0	0	2	2	0	0	3	3	0	1	0	1	0	0	8	1	0	0	1	0	1	0	3	3	0	1	0	3	6	2	1	1	0	2	0	0	0	1	1	0	0	4	0	0	1	4	1	3	6	1	1	2	1	0	0	2	1	4	0	1	0	1	2	3	1	2	0	0	1	2	0	1	1	0	3	2	14	0	9	3	0	2	2	0	1	0	1	0	0	6	0	5	4	4	1	2	4	0	0	1	0	1	1	1	2	1	4	1	1	1	0	0	5	0	0	2	1	4	0	3	4	1	0	1	5	0	0	0	0	0	2	1	2	2	3	7	2	2	1	0	1	2	0	1	0	0	1	1	0	0	3	1	1	2	1	3	1	1	1	0	0	0	0	0	0	0	1	0	0	1	2	0	2	6	0	2	1	0	2	5	4	1	0	4	2	2	1	2	2	1	0	0	0	1	0	1	1	1	4	0	1	1	0	1	1	0	1	3	0	3	1	0	1	4	2	4	1	0	3	0	3	1	2	2	3	1	1	0	0	0	0	6	0	2	1	3	0	0	4	0	4	1	1	4	0	0	0	4	1	4	1	2	0	0	1	1	0	2	2	1	3	1	1	0	1	1	3	0	1	1	0	4	0	2	0	1	1	1	0	1	3	5	3	2	0	0	0	1	0	0	1	4	3	0	1	1	2	1	0	5	0	0	0	3	4	0	1	0	2	1	0	0	2	1	0	0	1	0	0	2	1	0	14	1	0	0	1	0	0	1	0	1	2	3	2	1	3	1	0	5	2	1	3	0	0	2	0	0	0	0	3	2	1	0	0	1	0	1	1	0	1	1	0	0	0	1	1	2	1	0	3	2	0	0	2	1	0	6	3	1	0	4	0	0	0	0	0	1	3	0	1	0	1	0	1	1	1	4	0	0	0	8	2	0	0	2	1	5	0	0	2	3	0	0	1	2	0	1	3	0	1	1	4	7	0	2	1	1	1	0	2	1	2	2	3	0	7	1	0	0	0	1	1	1	0	0	4	0	0	2	1	1	2	1	3	1	6	0	0	3	0	0	3	3	2	0	2	2	0	3	6	0	2	0	3	1	1	0	3	1	0	3	2	1	0	0	2	1	2	0	2	2	0	0	1	1	1	1	0	0	3	1	1	2	3	0	0	2	0	1	0	1	2	0	3	1	1	0	3	0	1	1	2	1	0	4	7	1	1	6	1	0	3	9	0	1	0	3	1	0	3	1	2	0	0	3	1	1	1	3	0	0	2	1	0	2	3	4	1	0	0	0	2	0	1	6	5	1	0	1	4	0	1	0	5	2	3	3	8	0	1	2	3	3	0	0	0	8	3	0	2	1	2	1	1	0	3	2	2	2	0	0	0	0	2	0	0	3	0	0	0	1	1	0	2	1	0	4	4	1	0	2	0	0	0	0	6	0	1	0	0	2	2	4	1	1	2	1	0	1	0	1	0	1	1	0	2	0	1	1	0	0	3	2	3	0	0	0	1	2	1	4	0	0	0	0	1	4	2	2	0	0	0	2	0	2	1	1	0	1	1	1	0	0	1	3	1	0	9	0	0	0	0	1	2	0	0	1	3	2	3	0	1	2	3	2	0	5	0	4	1	0	1	1	0	1	0	1	1	6	2	1	2	0	0	1	1	1	0	2	2	0	3	0	1	2	1	2	0	4	0	0	1	2	1	5	3	0	2	0	1	1	1	0	1	1	0	1	7	1	0	3	0	2	0	0	0	0	2	3	0	3	9	1	0	0	2	5	0	0	0	2	1	2	0	0	4	1	2	0	1	0	1	3	0	0	0	2	3	0	0	0	1	0	4	0	4	1	0	18	4	5	0	2	4	1	1	2	2	0	0	1	1	0	1	2	1	0	0	1	0	2	2	1	1	2	0	1	2	0	0	1	0	1	0	2	0	2	0	2	2	0	0	1	0	1	0	1	0	0	4	2	1	10	2	1	2	2	1	0	0	0	3	3	1	2	0	0	4	0	0	1	1	3	0	0	0	0	6	0	0	1	1	3	0	1	0	0	2	0	3	1	7	0	3	2	1	1	4	4	2	5	1	2	0	1	0	0	1	2	0	0	3	1	6	9	0	0	3	1	1	0	2	4	3	4	0	3	0	0	3	0	1	1	0	0	1	3	1	0	1	1	0	3	2	3	0	2	2	0	0	1	0	1	0	1	3	0	1	1	1	1	2	0	1	1	0	4	1	1	0	5	3	0	0	0	2	0	4	4	2	0	7	2	0	0	0	1	0	5	0	3	2	0	2	3	0	1	2	4	0	0	2	1	2	0	3	2	1	2	0	1	0	0	3	1	0	0	2	1	2	0	1	2	4	0	1	3	1	2	0	4	1	0	0	0	4	4	2	4	1	0	0	1	0	1	0	1	2	0	6	3	0	1	4	1	1	1	0	0	0	1	0	0	0	0	0	0	1	1	3	0	0	2	1	1	1	3	0	1	1	2	1	2	2	3	0	1	2	0	2	0	2	4	0	3	1	6	1	0	1	1	1	0	1	0	2	2	0	3	1	0	1	0	0	0	0	3	4	1	2	0	2	0	0	2	2	0	0	0	1	6	1	0	1	2	1	1	1	3	4	0	1	0	1	1	0	0	2	0	0	0	2	2	1	4	1	2	0	4	0	0	2	3	0	4	0	1	7	0	1	0	0	1	2	1	2	2	0	2	4	0	3	1	5	0	0	2	4	9	0	2	1	3	0	0	6	3	5	2	0	2	1	1	0	1	1	0	3	0	0	1	0	1	1	1	0	4	1	0	1	2	3	1	0	1	5	3	0	1	1	1	1	2	0	3	0	1	2	0	2	0	1	0	3	3	1	1	2	1	1	1	3	0	1	2	1	0	2	1	3	0	4	1	0	1	0	1	1	1	6	3	3	1	3	1	0	0	1	1	0	0	0	2	2	4	2	2	1	0	2	0	0	2	5	1	1	1	0	2	3	6	0	1	0	3	0	1	1	5	3	3	0	0	0	2	2	7	1	1	0	0	3	0	0	0	4	2	1	3	4	0	2	2	0	1	1	2	0	5	0	1	0	3	1	2	1	2	5	2	3	1	5	3	0	3	0	2	0	3	0	4	2	2	0	0	0	0	1	2	2	0	7	3	0	1	4	0	4	0	0	1	0	1	1	5	0	0	0	5	2	0	0	2	0	1	3	1	1	3	1	7	5	0	1	0	0	0	0	0	3	1	1	1	2	0	1	2	6	0	0	1	1	2	4	0	2	2	0	1	1	0	2	2	0	2	0	0	11	0	1	0	0	2	3	1	5	0	0	3	3	8	1	2	2	0	1	3	0	3	3	0	0	0	3	2	2	3	0	0	11	3	0	0	4	1	0	1	0	3	1	0	0	1	0	1	0	2	6	0	1	2	1	1	1	2	1	1	1	0	2	0	3	8	0	3	3	2	1	2	0	3	0	2	1	2	4	5	2	1	2	1	0	0	5	1	0	0	2	3	0	5	0	1	1	0	3	0	1	4	4	1	0	2	2	4	2	0	1	3	0	0	1	4	1	2	0	1	0	1	0	2	1	4	1	0	0	0	0	2	0	2	0	0	2	0	1	0	1	1	0	1	0	2	2	3	1	1	1	1	0	0	0	0	2	2	1	1	2	1	2	2	1	5	1	13	2	2	1	3	0	0	0	0	0	0	1	0	4	0	8	0	1	1	1	0	0	2	1	2	0	0	0	2	1	1	2	2	0	1	4	0	0	0	3	3	13	0	2	0	0	3	2	0	4	3	3	3	1	1	1	0	2	1	1	0	1	0	0	1	2	0	1	1	5	0	0	1	8	0	0	0	2	0	4	2	2	0	0	4	1	0	3	4	2	0	3	5	1	0	0	0	0	3	3	3	4	0	2	0	0	3	1	0	0	1	0	2	3	0	1	1	1	6	0	1	2	2	5	0	2	0	4	3	5	0	0	0	0	1	5	0	0	8	1	3	1	0	5	0	0	3	1	0	1	1	1	2	5	4	3	0	4	1	1	3	0	4	0	5	5	0	6	1	0	0	8	0	0	7	2	1	0	0	1	1	2	0	5	0	1	1	0	12	0	4	1	1	2	3	2	1	0	0	0	0	2	1	2	5	1	0	6	0	2	1	1	2	0	0	1	2	1	0	2	1	0	0	0	5	2	0	4	1	2	0	3	2	2	5	5	1	1	0	0	0	2	3	1	5	0	1	2	1	1	0	0	3	1	0	1	0	1	3	5	0	2	0	7	3	3	1	0	0	2	0	2	0	1	1	2	1	0	0	1	1	0	1	2	0	0	1	1	1	3	0	0	0	5	0	1	1	0	1	0	0	4	0	5	0	1	1	1	0	2	0	1	2	0	2	0	3	1	1	0	0	1	1	0	2	3	1	0	3	0	4	0	1	1	0	4	1	0	1	0	0	4	9	0	0	0	1	2	0	0	3	4	0	0	0	0	0	0	5	1	3	0	3	0	3	0	3	1	5	0	0	3	5	0	1	1	2	1	0	0	0	10	1	6	6	4	7	3	0	0	8	1	2	0	0	0	1	0	2	2	2	0	9	1	0	2	1	2	0	1	2	0	1	0	2	2	0	1	0	2	1	4	0	0	0	1	0	0	7	0	2	8	4	10	0	0	1	0	3	4	2	2	2	4	2	1	0	1	1	0	1	1	9	0	3	1	0	2	3	2	5	0	0	4	0	2	1	0	1	2	0	5	1	1	0	1	4	0	1	3	4	0	1	1	1	1	1	1	0	0	3	0	0	10	4	3	3	0	2	4	1	4	9	0	1	0	4	2	1	0	1	1	0	2	1	3	5	0	3	1	0	3	0	7	2	1	2	0	0	0	0	0	4	2	2	0	1	0	0	1	0	5	3	2	1	0	2	1	3	0	1	9	0	1	0	0	0	0	2	2	3	2	0	1	2	1	1	1	1	7	0	0	0	3	0	0	0	1	0	0	0	0	2	2	1	0	2	5	2	0	0	1	2	5	0	2	2	2	1	0	0	0	0	3	4	1	0	1	0	1	3	3	2	3	2	0	3	4	1	1	6	1	1	0	1	0	1	1	1	1	0	1	0	2	1	0	3	0	3	8	1	0	1	1	0	0	0	1	3	0	2	0	2	1	2	2	0	0	2	4	2	4	2	0	0	2	1	1	0	0	3	2	1	3	2	5	0	1	2	1	0	2	0	0	0	1	2	2	1	0	2	1	0	1	0	1	0	2	2	0	1	1	0	1	1	1	1	1	4	0	0	0	8	3	0	3	0	0	4	2	2	0	7	2	2	0	0	1	2	6	1	10	0	4	3	1	3	1	0	1	1	1	0	5	1	0	1	0	0	0	1	1	1	2	0	1	1	0	4	0	4	0	0	2	0	2	3	3	0	3	1	0	4	0	3	0	4
N0.HOG0000900	0	0	0	0	0	0	0	0	0	0	0	0	0	0	0	0	0	0	0	0	0	0	0	0	0	0	0	0	0	0	0	0	0	0	0	0	1	0	0	0	0	0	0	0	3	0	0	0	0	0	0	0	0	0	0	0	0	0	0	0	1	0	1	0	0	0	0	0	0	0	0	0	3	0	0	0	0	0	0	0	0	0	0	0	0	0	0	1	0	0	1	0	2	1	0	0	0	0	0	0	0	0	0	0	3	0	0	0	0	0	0	0	0	4	0	0	0	0	0	0	0	0	0	0	0	0	0	0	0	0	0	0	0	0	0	0	0	0	0	0	0	0	0	0	0	0	0	0	0	0	0	0	0	0	0	0	0	0	0	0	0	0	0	0	0	0	0	0	0	0	0	0	0	1	1	0	1	0	0	0	0	0	0	2	0	0	0	0	0	0	0	0	0	0	0	0	0	0	0	0	0	1	0	0	0	0	0	0	0	1	2	0	0	0	0	0	0	0	1	0	0	0	0	0	0	0	0	0	0	0	0	0	0	0	1	0	0	0	0	0	0	0	0	0	1	0	0	0	0	0	0	0	0	0	0	0	0	0	0	0	0	0	0	0	0	0	0	0	0	0	1	0	0	0	0	0	0	0	0	0	0	0	1	0	0	0	0	0	0	0	0	0	1	0	0	0	1	0	0	0	0	0	0	0	0	0	0	0	0	0	0	0	0	0	1	1	0	0	0	0	1	2	0	0	0	2	0	0	0	0	0	0	0	0	0	0	0	0	0	0	0	0	1	0	0	0	0	0	0	0	0	0	0	0	0	0	0	0	0	0	0	0	0	0	0	0	0	2	0	0	0	0	0	0	0	0	0	0	0	0	0	0	0	0	0	0	0	0	0	0	1	0	0	0	0	0	1	0	0	0	0	0	0	0	0	0	0	0	0	0	0	0	0	0	0	1	1	0	0	0	0	0	0	2	0	0	1	0	0	0	0	0	3	0	0	0	0	0	0	0	1	0	0	0	0	0	0	0	0	0	0	0	0	3	0	0	1	0	0	0	0	0	0	0	0	4	0	0	0	0	0	0	0	0	0	0	0	0	0	0	0	0	0	2	0	1	0	0	0	0	0	0	0	0	0	0	0	0	0	0	0	0	0	0	0	0	0	2	2	1	0	0	0	0	0	0	0	1	0	0	0	1	0	0	1	0	0	1	0	0	0	0	0	0	0	0	0	0	0	0	0	0	0	0	0	0	0	0	0	0	0	0	1	0	0	0	1	0	0	0	0	0	1	0	1	0	0	0	0	0	0	0	0	0	0	0	0	2	0	0	0	0	0	0	0	0	0	0	0	0	0	0	0	0	0	0	0	0	0	0	0	0	0	1	0	0	0	0	0	0	0	0	1	0	0	1	0	0	0	0	1	0	0	0	0	0	0	0	0	0	0	0	0	0	0	1	0	1	0	0	0	1	0	0	0	0	0	0	1	0	0	0	0	0	2	0	1	0	0	4	0	0	0	0	0	0	0	1	0	0	0	0	5	0	0	0	0	0	0	0	0	0	0	0	0	0	0	0	0	0	0	0	1	1	0	0	0	0	0	0	0	0	0	0	0	0	0	0	0	0	0	0	2	0	0	0	0	0	0	0	0	0	0	0	0	0	0	0	0	0	0	0	0	0	0	0	0	0	0	0	0	0	2	0	0	0	0	0	0	0	1	0	0	0	0	0	0	0	0	0	0	0	0	6	0	0	0	0	0	0	2	0	0	0	4	0	1	0	0	0	1	0	0	1	0	0	0	0	1	0	0	0	0	0	0	0	0	0	0	0	0	0	0	0	0	0	0	0	2	0	0	0	0	1	1	0	0	0	3	0	2	0	0	0	0	0	0	0	0	0	0	0	0	1	0	1	0	0	0	0	0	0	0	0	0	0	0	0	0	0	0	0	0	0	0	0	0	0	0	0	0	0	0	0	0	0	1	1	0	0	0	0	0	0	0	0	0	0	0	0	0	0	0	0	0	0	0	0	0	2	0	0	0	0	0	0	0	0	0	0	0	0	0	0	1	0	0	0	0	0	0	0	1	0	1	0	0	0	0	0	1	0	0	0	0	0	1	0	0	0	0	0	0	1	0	0	0	0	0	0	0	0	0	0	0	1	0	1	0	0	0	0	0	0	0	0	0	0	0	0	0	0	0	1	0	0	0	0	2	0	0	0	0	0	0	0	0	0	0	0	3	0	1	0	0	0	0	0	1	0	0	0	0	0	0	0	0	1	0	0	0	0	0	0	0	0	0	0	0	0	0	0	0	0	0	0	0	0	0	0	1	1	0	0	0	0	0	0	0	0	0	0	0	1	0	0	0	0	0	0	0	0	0	0	0	0	0	0	0	0	0	0	0	0	0	1	0	0	0	1	0	0	0	0	0	0	0	0	0	0	0	0	0	0	0	0	0	0	0	0	0	0	0	0	0	0	0	2	1	2	0	0	0	0	0	0	0	0	0	0	0	0	0	0	0	0	3	0	0	0	0	0	0	0	0	0	0	2	1	0	0	0	0	1	0	0	0	0	0	0	0	0	0	0	1	0	0	0	0	0	0	0	0	0	1	0	0	1	0	2	0	0	0	0	1	0	1	0	0	0	0	0	0	0	0	0	0	0	0	0	0	0	0	0	2	0	2	0	0	1	0	0	0	0	0	0	0	0	0	1	0	0	0	0	0	0	0	0	0	1	0	0	0	0	0	0	0	1	0	0	0	0	1	2	0	0	0	0	0	0	0	0	0	0	0	0	0	0	0	0	0	0	1	0	1	0	0	0	0	0	0	0	0	0	0	0	0	0	0	1	0	0	0	0	0	0	0	0	0	0	1	0	0	0	0	0	1	1	0	0	0	0	0	0	1	0	0	0	0	0	0	0	0	0	0	0	0	1	0	0	0	0	0	0	0	0	0	0	0	0	0	0	0	0	0	0	0	0	0	0	0	0	0	0	0	0	0	0	0	0	0	0	0	0	0	0	0	2	0	1	0	0	0	0	0	0	0	0	0	0	1	0	0	0	0	0	1	0	0	0	0	0	0	0	0	1	1	0	1	0	0	1	0	0	0	0	0	0	1	0	0	0	0	0	1	0	2	0	0	0	0	0	0	0	0	0	0	0	0	0	0	0	0	0	0	0	0	0	0	0	0	0	0	0	0	0	0	0	0	0	0	0	0	0	0	0	0	0	0	1	0	0	0	0	0	0	0	0	0	0	0	0	0	0	0	0	2	0	0	0	0	0	0	0	0	0	0	0	0	0	0	0	0	0	0	0	0	0	0	0	0	0	0	0	1	0	0	0	0	0	0	0	0	0	0	0	0	0	1	0	0	0	1	0	0	0	0	0	0	0	0	0	0	0	0	0	0	0	0	1	0	0	0	0	0	0	0	0	0	0	0	0	0	0	2	1	0	0	0	0	1	2	1	0	0	0	0	0	0	1	0	0	0	0	0	0	0	0	0	0	0	0	0	0	0	0	0	0	0	0	0	3	0	0	0	1	0	0	0	0	0	0	0	0	0	0	0	0	0	0	0	1	0	0	0	0	3	0	0	0	0	0	0	0	0	0	0	0	0	1	0	0	0	0	0	0	0	0	0	0	0	0	0	0	0	0	0	0	0	0	0	2	0	1	0	0	0	0	0	0	0	0	0	0	0	2	1	0	0	0	0	2	0	0	0	0	0	0	0	0	0	0	0	0	0	0	0	0	0	0	0	0	0	0	0	0	0	0	0	0	1	0	0	1	1	0	0	0	1	0	0	0	0	0	0	0	0	1	1	1	0	0	0	3	0	0	0	0	0	0	2	0	0	1	0	0	1	0	1	2	0	0	0	0	0	1	0	2	0	0	0	0	1	1	0	0	1	2	0	0	0	0	0	0	0	0	0	0	0	0	0	0	0	2	0	0	0	0	0	0	0	0	4	0	0	0	0	1	0	0	0	0	1	0	3	0	0	0	0	0	0	0	0	0	0	0	0	0	0	0	0	0	0	0	0	0	0	1	0	0	0	0	0	4	0	0	0	0	0	0	0	1	0	1	0	0	0	0	0	0	0	0	0	0	0	0	0	0	0	0	0	0	0	0	0	0	0	1	0	0	0	0	0	0	0	0	0	0	0	0	0	0	0	0	0	0	0	0	0	0	0	1	0	0	0	3	0	0	0	0	0	0	0	0	0	1	0	0	0	1	0	0	0	0	0	0	0	0	0	0	0	0	0	0	0	0	0	0	0	0	0	0	0	0	0	0	0	0	0	0	0	1	0	0	0	0	0	0	0	0	0	0	0	1	0	0	0	0	1	0	0	1	1	0	0	0	0	0	0	0	1	0	0	0	0	0	0	0	0	0	0	0	0	0	0	0	0	0	0	0	0	0	0	0	0	0	1	0	0	0	0	0	0	3	0	0	0	0	0	0	0	0	0	0	0	0	0	0	0	0	0	0	0	0	0	0	0	0	1	0	0	0	0	0	0	0	0	0	0	1	0	0	1	0	0	0	0	0	0	1	0	0	0	0	0	0	1	0	0	0	0	1	0	0	1	0	1	2	0	0	0	3	0	0	0	0	0	0	0	0	0	0	0	0	0	0	0	0	0	0	0	0	0	0	0	0	0	0	0	0	0	0	0	0	0	0	0	0	0	0	0	0	0	0	0	0	0	0	0	0	0	0	2	0	0	0	0	0	0	0	1	0	0	0	0	0	0	0	0	0	0	0	0	0	0	0	0	0	1	0	0	0	0	0	0	0	0	3	0	0	0	0	0	0	0	0	1	0	0	4	0	0	0	0	0	0	0	1	0	0	0	0	0	0	0	0	0	0	0	0	0	0	1	0	0	0	0	0	2	0	0	0	1	0	0	0	0	0	0	0	0	0	0	0	0	0	0	0	0	0	0	1	0	0	0	0	0	0	0	2	0	0	1	0	0	0	0	0	2	0	3	0	0	0	0	0	1	0	0	0	0	0	0	0	0	0	0	0	0	0	0	0	1	0	0	0	0	0	0	0	0	0	0	0	1	0	0	0	0	1	0	1	0	0	0	2	0	0	0	0	0	0	0	0	0	0	0	0	0	0	1	0	0	0	0	1	0	0	0	0	0	0	1	0	0	0	0	0	0	0	3	0	0	0	0	0	0	0	0	0	0	0	0	0	0	1	0	0	0	0	0	0	0	0	0	1	0	0	0	1	0	0	0	0	0	0	0	0	2	0	0	0	0	0	0	0	0	1	0	0	0	0	0	0	0	0	1	0	0	0	0	0	0	0	0	0	0	1	0	0	0	0	0	0	2	0	0	0	0	0	0	0	0	3	0	1	0	0	0	0	0	0	0	0	3	2	2	0	0	0	0	0	0	0	0	0	0	0	0	0	0	1	0	0	0	0	0	0	0	1	0	0	0	0	2	0	0	0	0	0	0	0	0	0	0	0	0	0	0	1	0	0	0	0	0	0	1	0	0	0	0	0	0	0	0	0	0	0	0	0	0	0	0	0	0	0	0	0	0	0	0	0	0	3	1	0	0	0	1	0	1	0	2	0	0	0	0	0	0	0	1	0	0	0	0	0	0	0	0	0	0	0	0	0	0	0	0	0	2	0	0	1	0	0	1	0	0	0	0	0	0	0	0	2	0	1	0	0	1	0	0	1	0	1	2	0	0	0	0	0	0	0	0	0	0	0	0	0	0	0	0	0	0	0	1	0	3	0	0	0	0	0	0	1	1	0	0	0	0	0	0	1	0	0	0	2	0	0	0	0	0	0	0	0	0	0	0	0	0	0	0	0	0	0	0	0	0	1	0	0	0	0	0	2	0	1	0	0	0	0	0	0	0	0	3	0	0	0	0	1	0	0	0	0	0	1	0	0	0	0	0	1	0	0	0	0	0	0	0	0	0	0	0	3	0	0	1	0	0	0	0	0	0	0	0	0	0	0	0	0	0	0	0	0	0	0	0	0	0	0	0	0	0	0	0	0	0	0	0	0	0	2	0	0	0	0	0	1	0	0	0	0	0	0	0	0	0	1	0	0	3	0	0	0	0	0	0	0	3	0	0	1	0	1	0	1	0	0	1	0	0	0	0	0	0	0	0	0	0	0	0	0	0	0	0	5	0	0	0	0	0	0	0	0	0	0	0	1	0	0	0	0	0	0	0	0	0	2	1	0	0	0	1	0	0	0	0	0	1	0	0	0	1	0	0	0	0	0	0	0	0	0	0	0	0	0	0	0	0	2	0	0	0	0	0	0	0	0	0	0	0	3	1	0	0	0	0	0	0	0	0	0	0	0	0	1	1	0	0	0	0	0	0	1	0	1	0	0	0	0	0	0	0	0	0	2	0	0	0	0	0	0	1	0	2	0	0	2	0	4	0	0	0	2	0	0	0	0	0	0	1	1	1	0	0	0	0	1	0	1	1	1	1	0	0	0	0	1	0	0	0	3	0	0	0	0	0	0	0	0	0	1	0	0	0	0	2	0	0	0	0	0	0	0	0	0	0	0	0	0	0	0	0	0	0	1	0	0	0	0	0	0	0	0	0	0	0	0	0	1	0	0	0	0	0	0	0	0	0	0	0	0	0	0	0	1	1	0	0	0	1	0	0	0	0	0	0	0	0	0	0	1	0	1	0	0	0	0	0	0	0	0	0	0	0	0	0	0	1	0	0	3	0	0	0	0	0	0	0	0	0	0	0	0	0	0	0	1	0	0	0	0	0	0	0	0	0	0	0	1	2	1	0	0	0	0	0	0	0	0	0	0	0	0	1	0	2	0	5	0	1	0	0	0	2	0	0	0	0	0	0	0	0	0	0	0	0	0	0	0	0	0	0	0	0	1	0	0	0	0	0	0	0	0	1	0	0	0	0	0	0	1	0	2	0	0	0	0	0	0	0	0	0	0	0	1	0	0	1	0	0	0	0	0	0	0	0	0	0	0	0	0	0	0	0	0	0	0	0	0	0	0	0	1	0	0	1	0	0	0	1	0	0	0	0	0	0	0	1	0	0	1	0	3	0	0	1	0	0	0	0	0	0	0	0	0	0	0	1	0	0	0	0	0	0	0	2	0	0	0	0	0	0	0	1	1	0	0	0	0	0	0	0	0	1	0	0	0	0	0	0	0	0	0	1	0	0	0	0	0	1	0	0	0	0	0	1	0	0	0	1	0	0	0	0	0	0	2	0	0	0	0	0	0	1	0	0	0	0	0	0	0	0	1	0	0	0	0	1	0	0	0	2	0	0	1	0	0	0	0	0	0	0	1	0	0	0	0	0	0	0	0	0	0	0	0	0	0	0	0	0	0	0	0	0	0	0	0	0	1	0	0	0	0	0	0	0	0	0	0	0	0	0	0	0	0	0	0	1	0	0	0	0	0	0	0	0	0	0	0	0	0	0	1	0	0	0	0	0	0	0	0	0	0	0	0	0	0	0	0	0	0	3	0	0	0	0	0	1	0	0	0	0	0	0	0	0	1	0	0	0	1	0	0	0	0	0	0	1	0	0	0	0	0	0	3	0	0	0	1	0	0	0	0	0	0	1	0	0	0	0	1	0	0	0	0	0	2	2	0	0	0	0	0	0	1	0	0	0	0	0	0	0	0	0	0	0	0	0	0	0	0	2	0	0	0	0	0	0	0	0	0	1	0	0	1	0	0	1	0	0	0	0	0	0	0	1	0	2	0	0	0	0	0	1	0	0	0	2	0	1	0	0	0	0	0	0	4	0	0	0	0	0	0	0	0	0	0	0	0	0	0	0	0	0	0	0	0	0	0	0	0	0	0	0	0	0	1	0	0	0	2	0	0	0	0	0	0	0	1	0	0	0	1	0	0	0	0	0	0	0	0	0	1	0	0	0	0	0	0	0	0	0	0	0	0	1	0	0	0	0	0	0	0	1	0	0	2	0	0	0	0	1	0	0	0	0	0	0	0	0	2	1	0	1	0	0	0	0	0	0	0	0	0	0	0	0	0	0	1	0	0	2	0	0	0	0	0	1	0	0	0	0	0	0	0	0	1	0	0	0	0	0	0	0	0	0	0	0	0	0	0	0	0	0	0	0	0	0	0	0	0	0	0	0	0	0	0	0	0	0	0	0	0	1	1	0	0	0	1	0	0	0	0	0	1	0	0	0	0	0	1	1	0	0	0	0	0	0	0	0	0	0	0	0	0	0	0	0	0	0	0	0	0	0	0	0	0	0	0	0	1	0	0	0	0	0	0	0	0	0	0	0	1	0	0	0	0	0	0	0	0	1	1	0	0	0	0	3	0	0	0	0	0	0	0	0	1	0	0	0	0	0	0	0	0	0	0	0	0	0	0	0	0	0	0	0	0	0	0	0	0	0	0	0	0	0	0	0	4	0	0	0	0	0	0	0	0	0	0	0	0	0	0	0	1	0	0	0	0	0	0	0	0	0	0	0	0	1	0	0	0	0	0	0	0	0	0	0	0	0	0	0	0	0	0	0	0	0	0	0	0	0	0	0	0	1	0	0	0	1	0	0	0	0	0	0	0	0	0	0	0	0	2	0	0	0	0	0	0	2	0	0	0	0	2	2	0	0	0	0	0	0	0	0	0	0	0	0	0	0	0	0	0	0	0	0	1	0	0	0	0	0	0	0	0	0	0	1	0	0	0	0	0	0	0	0	0	0	0	0	0	0	0	0	0	0	0	0	0	1	0	1	0	0	0	0	1	1	0	0	0	0	0	0	0	0	0	0	0	0	0	0	0	1	0	3	0	0	0	0	0	0	0	0	0	0	0	1	0	0	0	0	0	1	0	0	0	0	0	0	0	0	0	0	0	0	0	0	2	0	0	0	0	1	0	0	0	0	0	0	0	0	0	0	0	0	0	0	0	0	0	0	0	0	0	0	0	1	0	0	0	2	0	0	0	0	0	0	0	0	0	0	1	0	0	0	1	0	0	0	0	0	0	1	0	0	0	0	0	0	0	0	0	0	0	0	0	0	0	0	0	0	0	0	0	0	0	0	0	0	0	0	0	0	0	0	1	0	0	0	0	2	0	0	0	1	0	0	1	0	0	0	0	0	0	0	0	0	0	0	0	0	0	0	0	0	0	0	0	0	0	0	0	0	0	0	0	0	0	0	0	0	0	0	0	0	0	0	0	0	0	0	0	3	1	0	0	0	0	0	0	1	0	0	0	0	0	0	0	1	0	0	1	0	0	0	0	0	0	0	0	0	0	0	1	0	0	0	1	0	0	0	0	0	0	1	0	0	0	0	0	0	0	0	1	0	0	0	0	0	0	0	3	0	0	0	0	0	0	1	0	0	0	0	2	0	0	0	0	0	0	4	0	0	0	0	0	0	0	0	0	0	1	0	0	0	0	0	0	0	0	0	0	0	1	0	2	0	0	0	1	0	1	0	0	0	0	0	0	0	0	0	0	1	0	0	0	0	0	0	0	0	0	0	0	0	0	0	0	1	0	0	0	1	0	0	0	0	0	1	0	0	0	0	0	2	0	0	0	0	0	0	0	1	0	0	0	0	0	0	0	1	0	1	0	0	0	0	0	0	0	0	0	2	1	0	0	0	0	0	0	0	0	2	0	0	0	0	0	1	0	0	0	0	1	0	0	0	0	0	0	0	0	4	0	3	0	0	0	0	1	0	0	0	0	0	0	0	0	0	0	0	0	0	0	0	0	0	0	0	0	0	0	0	0	0	0	0	0	0	2	0	0	1	0	4	0	0	0	0	0	0	0	0	0	0	0	0	0	0	0	3	0	0	0	0	0	0	0	0	0	1	0	0	1	0	0	0	0	0	0	0	2	0	0	0	0	2	0	0	1	0	0	0	0	3	0	0	0	0	0	0	0	0	0	0	0	0	0	0	0	0	0	0	0	0	0	0	0	0	0	0	0	4	0	0	0	0	0	1	0	0	0	0	0	0	0	1	0	0	0	0	0	0	0	0	0	1	0	0	0	0	0	0	0	0	0	0	0	0	0	1	0	0	0	0	0	2	0	0	0	0	0	0	0	1	0	0	0	0	3	0	0	0	0	3	0	0	1	0	0	0	0	0	1	0	0	2	0	0	0	0	0	0	0	0	1	1	0	0	0	0	0	0	0	0	0	2	4	0	0	0	1	0	0	0	0	0	0	0	1	0	0	0	0	0	0	0	1	0	0	0	0	0	0	1	0	0	0	4	0	0	0	0	0	0	0	0	0	0	1	0	0	0	1	0	0	0	0	0	1	0	0	0	0	0	0	0	2	0	0	0	0	0	1	0	0	0	0	0	0	0	0	0	0	0	0	0	1	0	0	0	0	0	0	1	0	0	2	1	0	0	0	0	0	0	0	0	0	1	0	0	1	0	0	0	0	0	0	0	0	0	0	3	0	1	0	0	0	0	0	0	0	1	0	0	0	0	0	2	3	0	0	0	1	1	1	0	0	0	0	0	0	0	2	0	0	0	0	0	0	0	0	0	0	1	0	0	0	0	1	0	0	0	0	0	0	2	0	0	0	0	0	0	0	0	0	2	0	0	0	0	0	0	0	0	0	0	0	0	0	1	0	0	0	0	0	0	0	0	0	0	0	0	0	2	0	0	0	0	0	0	3	0	0	1	0	1	0	1	0	0	0	0	0	0	0	0	0	0	2	0	2	0	0	0	1	0	0	1	0	0	0	0	0	0	0	0	0	0	0	0	0	1	0	0	3	0	0	0	0	0	0	1	0	0	0	0	0	0	0	0	0	3	0	2	1	0	0	0	0	0	0	0	0	0	0	0	0	1	0	0	0	0	0	0	0	0	0	0	0	0	0	0	0	0	0	0	0	0	0	0	0	0	0	0	0	0	1	0	0	0	0	0	0	0	0	0	0	0	0	0	1	0	2	0	0	0	0	0	0	0	0	1	0	0	0	0	0	0	0	0	0	0	0	0	0	0	0	0	0	0	0	1	0	0	0	0	0	0	0	3	0	0	0	0	0	0	1	0	0	0	0	0	0	0	0	1	0	0	0	0	0	0	0	0	0	0	0	0	0	0	0	0	0	0	1	0	0	0	0	0	1	0	0	0	0	0	0	0	0	0	0	0	0	0	0	0	1	0	0	0	1	0	0	0	0	0	0	0	0	0	0	0	0	0	0	0	0	0	1	0	0	0	0	0	0	0	1	0	0	0	3	0	0	0	0	0	1	0	0	0	0	0	0	0	0	0	0	0	0	1	0	0	0	0	0	0	0	0	0	0	1	0	0	0	0	0	0	0	0	0	0	0	0	0	0	1	1	1	0	0	0	0	0	0	0	2	0	0	0	0	0	2	0	0	0	0	2	0	0	2	0	0	0	1	0	0	0	0	0	0	0	0	0	0	0	0	1	0	0	0	0	0	0	0	0	0	0	0	0	0	0	0	0	0	0	0	0	0	0	0	0	1	0	0	0	0	0	0	0	0	0	0	0	0	0	0	0	0	0	0	0	0	0	0	0	0	3	0	1	0	5	0	0	0	0	0	0	0	0	0	0	0	0	1	0	0	0	0	0	0	0	0	0	0	0	0	0	0	0	0	0	0	0	0	0	0	0	0	1	0	0	0	0	0	0	0	0	0	0	0	0	0	0	0	0	0	0	0	0	0	0	1	0	0	0	0	0	0	0	0	0	0	0	0	0	0	0	0	0	0	0	0	0	0	0	0	2	0	0	3	0	0	0	0	1	0	0	0	0	0	0	0	2	0	0	0	0	0	0	0	0	0	0	0	0	0	0	0	0	0	1	0	0	0	0	0	0	0	0	0	0	0	0	0	0	0	0	0	0	0	0	0	0	0	0	0	0	0	0	0	0	0	0	0	0	0	0	0	0	0	2	0	0	0	0	0	0	0	1	0	0	0	0	0	0	0	0	1	0	0	0	0	0	0	0	0	0	0	0	0	0	1	0	0	0	0	0	0	0	0	0	0	0	0
N0.HOG0000908	0	0	1	2	0	2	0	0	0	0	1	0	0	1	2	2	2	3	0	0	2	3	2	0	0	0	0	2	3	0	1	0	0	0	0	1	0	0	0	1	0	0	0	0	3	4	0	0	0	0	2	1	9	4	0	0	0	0	0	1	0	3	3	0	6	4	1	3	0	1	10	0	0	0	1	1	5	0	0	2	1	4	0	2	0	1	0	1	1	0	4	0	0	0	9	0	3	2	0	0	2	0	4	0	0	0	0	1	1	0	1	0	0	2	1	11	0	1	1	4	0	4	1	1	3	0	3	0	1	8	0	0	0	0	3	0	5	0	0	1	6	0	0	1	1	1	5	0	0	0	0	1	7	0	2	4	0	0	0	2	2	3	0	2	1	4	9	3	0	3	0	0	5	0	1	0	3	0	0	1	0	1	0	2	0	2	0	4	2	5	0	1	0	0	7	0	1	0	1	3	7	0	6	0	0	1	6	1	0	0	0	0	0	1	4	0	6	0	0	1	3	0	0	3	2	1	8	0	10	3	0	1	2	0	0	0	6	2	0	0	0	14	0	0	1	0	2	5	1	2	0	0	0	0	0	2	0	2	0	0	5	8	2	0	0	1	4	0	0	5	0	8	0	1	1	8	1	0	1	0	2	0	0	2	3	0	1	0	0	2	0	0	0	7	3	3	0	0	1	1	4	6	3	0	0	2	0	5	6	3	2	3	3	0	0	5	0	0	7	1	1	1	2	3	4	1	4	0	7	0	0	1	3	3	0	2	0	1	0	2	3	0	1	0	6	1	3	1	1	0	0	2	0	0	3	0	0	0	0	1	1	0	0	2	1	0	2	0	0	0	2	1	3	3	0	2	3	1	5	0	2	2	0	0	1	2	1	1	1	0	0	0	3	0	1	7	0	3	0	1	10	0	1	0	0	3	0	0	0	0	0	0	0	0	0	2	2	0	0	3	0	1	0	1	0	0	1	4	0	0	0	1	4	8	0	4	0	0	0	3	0	0	1	4	2	0	0	0	5	0	0	2	8	2	1	9	6	1	0	0	4	0	0	7	0	1	0	8	3	3	4	5	0	1	0	0	3	2	2	8	0	0	0	2	1	2	0	0	0	4	4	1	0	0	1	2	4	2	1	1	0	0	0	0	0	2	3	0	1	0	3	1	1	0	0	0	0	0	2	0	0	0	0	3	1	1	3	1	0	1	0	0	5	1	1	0	5	1	0	0	0	5	0	3	4	0	0	1	0	2	0	1	2	4	0	2	0	7	0	0	1	0	0	0	0	0	0	0	0	0	1	0	5	0	6	4	2	4	3	3	2	1	0	5	0	2	2	1	0	2	0	0	1	1	4	8	0	2	0	0	0	0	0	1	7	0	1	0	0	0	0	0	0	0	0	0	0	5	3	0	0	2	1	1	0	0	7	4	1	0	0	0	0	5	7	0	0	7	0	6	0	0	0	2	7	0	0	1	0	2	3	0	0	3	1	0	0	0	0	2	1	0	3	1	8	0	0	0	0	5	3	0	0	0	0	2	0	1	1	2	7	3	7	0	0	0	3	1	2	3	0	4	1	1	7	0	2	0	2	3	0	0	1	6	0	0	0	1	0	2	0	1	0	1	4	0	1	2	0	0	1	0	2	0	0	0	1	0	0	0	0	0	0	0	1	0	2	0	0	0	1	0	2	0	1	5	0	0	0	3	3	1	3	0	5	0	0	0	0	1	0	0	5	1	0	0	1	2	0	1	3	0	3	1	3	1	0	0	4	2	0	0	0	0	0	1	4	0	0	1	1	1	0	0	1	0	0	0	1	0	2	5	0	1	0	1	4	1	1	2	0	1	0	8	1	5	5	0	1	0	0	0	0	6	4	0	1	0	2	1	0	0	2	9	0	0	1	0	9	4	0	0	5	0	0	0	2	4	4	7	0	1	4	2	0	0	0	0	0	6	2	6	3	0	0	2	3	2	0	4	2	8	0	0	0	1	0	2	0	0	0	6	0	3	0	0	0	1	0	0	0	6	0	0	0	1	1	0	0	0	0	0	0	0	0	0	0	3	3	0	2	0	0	0	0	4	3	2	1	0	0	0	2	0	0	0	0	0	1	1	1	0	0	0	0	1	0	1	4	0	3	0	0	0	0	1	2	1	2	0	3	0	3	0	0	0	0	0	2	0	0	2	0	0	1	1	1	2	0	2	2	6	0	8	0	0	12	0	4	0	1	1	1	0	0	0	6	3	0	0	1	1	3	0	0	1	1	0	0	0	5	0	5	3	4	9	3	2	0	1	1	0	0	0	1	0	2	0	6	1	0	1	0	0	1	2	0	2	1	0	5	3	0	0	0	1	7	0	5	0	2	1	0	8	0	5	1	6	0	0	0	1	0	1	0	1	3	1	0	1	2	0	1	0	0	1	0	0	6	2	0	3	3	0	10	0	0	0	0	0	0	3	0	1	0	2	3	2	2	1	0	2	0	0	0	0	0	0	4	0	0	0	7	0	0	0	0	1	3	0	0	0	8	1	1	0	1	0	2	4	6	0	0	1	11	0	6	1	1	0	0	3	0	1	0	0	0	1	5	10	9	0	0	3	1	0	1	0	0	0	4	0	1	2	0	0	2	0	2	0	6	0	6	2	2	1	0	0	0	2	1	0	5	2	2	0	0	0	2	0	0	1	5	0	0	0	7	0	0	1	0	6	8	0	0	1	0	0	14	0	0	2	3	0	0	0	8	1	0	1	1	0	0	1	0	0	7	0	0	0	1	0	0	0	2	3	1	5	2	3	1	5	0	0	2	6	1	0	9	4	1	0	0	0	4	0	1	0	0	0	0	0	1	2	6	1	0	6	4	0	3	0	0	3	1	0	2	3	3	4	0	2	5	0	0	1	6	2	0	1	0	8	4	1	0	0	2	0	6	2	0	1	1	0	3	1	0	0	3	0	2	1	0	0	2	0	3	2	1	0	1	3	0	3	2	4	0	0	0	1	0	0	2	0	1	0	0	1	2	1	0	4	1	4	6	3	0	0	0	3	0	8	6	1	5	0	1	1	4	0	1	2	1	0	1	0	0	1	0	5	4	3	0	2	0	0	0	0	0	1	3	0	1	1	2	2	2	0	1	1	2	4	0	0	0	5	0	1	0	0	1	0	2	0	0	0	0	0	0	0	0	1	7	1	7	0	4	2	3	0	7	0	5	0	0	0	0	7	1	5	1	2	0	6	0	3	3	4	5	0	1	3	3	0	4	3	1	9	3	4	2	3	4	0	3	2	0	0	0	0	2	0	1	10	2	1	0	1	6	0	0	0	0	0	0	1	0	2	0	5	1	1	0	0	0	0	5	0	1	0	0	0	0	1	0	2	0	1	2	6	1	0	0	0	2	4	0	3	0	0	0	8	2	0	2	0	8	0	0	0	5	9	0	4	2	0	0	1	0	1	0	0	0	1	5	1	0	1	5	2	4	1	3	0	0	2	1	0	0	0	1	9	0	3	14	11	1	0	1	0	0	1	0	1	0	0	0	0	3	0	0	2	2	0	0	0	7	0	1	1	0	0	3	1	1	0	1	0	0	0	1	1	0	2	1	0	1	3	0	0	0	0	2	0	0	0	2	0	0	1	0	0	0	4	1	3	6	0	4	5	2	0	0	2	0	1	2	4	3	1	1	3	0	2	2	0	1	1	2	2	0	1	1	5	0	0	2	0	0	0	0	2	0	0	0	0	0	4	0	0	2	0	3	0	1	0	3	0	0	0	1	0	0	1	2	0	0	0	1	0	0	0	0	3	6	0	5	0	6	0	1	0	3	1	0	0	2	0	0	2	0	3	0	1	0	0	0	0	0	1	5	3	0	1	0	1	2	1	3	0	0	0	4	2	0	0	1	0	2	2	1	3	0	0	0	0	2	0	0	1	2	0	2	2	1	0	0	1	1	1	1	0	0	0	5	0	0	0	0	2	0	0	2	5	1	2	0	6	2	1	1	0	2	0	0	0	0	0	3	9	2	0	1	1	0	0	4	0	2	0	0	0	0	1	0	0	0	0	1	5	0	0	6	1	0	2	0	4	0	3	0	0	0	2	0	0	7	6	0	2	0	1	0	1	0	0	0	0	1	0	7	0	0	0	1	5	4	3	0	7	0	0	0	3	6	1	1	1	0	0	1	0	0	0	0	4	0	4	6	12	1	0	0	0	0	0	0	4	0	1	1	2	0	1	0	4	1	1	14	1	0	2	2	0	0	0	1	0	2	1	0	0	0	6	2	4	4	4	7	4	3	0	0	0	0	0	0	0	2	4	4	8	4	0	0	0	1	0	0	0	3	0	1	1	1	1	7	0	0	1	0	0	2	1	2	0	0	1	0	2	0	0	0	0	0	2	1	0	1	0	1	0	0	1	1	2	0	12	0	0	1	0	1	0	4	0	0	2	4	2	0	1	7	0	2	0	2	1	1	3	0	0	5	3	0	4	0	0	0	0	0	0	0	0	0	0	1	0	0	3	0	9	0	0	0	0	6	3	0	0	1	4	5	4	2	2	6	0	2	0	0	0	4	0	3	0	0	8	2	0	2	0	0	10	0	9	0	0	1	3	4	1	3	0	1	7	0	0	1	0	0	2	9	0	1	0	0	0	1	0	3	0	0	0	2	0	0	5	3	0	3	0	1	6	0	4	4	3	0	7	2	1	0	0	0	0	0	3	2	8	0	0	2	0	0	3	5	0	7	0	0	10	2	1	0	8	0	2	0	0	0	1	3	0	0	0	0	0	3	1	6	0	2	3	3	0	0	0	0	1	6	1	0	2	0	0	2	1	0	0	0	0	0	1	0	2	2	1	14	0	0	3	0	1	0	0	0	0	0	0	0	0	0	0	0	4	1	4	4	0	1	2	0	0	5	0	0	0	0	1	0	0	0	5	0	0	1	6	4	0	3	1	0	1	0	0	0	0	0	0	2	1	0	4	0	3	3	0	2	2	3	1	0	10	0	2	3	0	0	0	8	3	0	0	0	0	1	0	0	0	1	0	1	3	2	0	0	0	0	0	3	0	1	0	1	1	2	0	3	0	0	0	0	0	2	2	0	0	3	0	5	0	0	0	0	0	0	0	1	3	4	3	0	0	0	3	1	0	0	0	3	4	3	7	6	9	0	0	0	0	1	4	0	0	2	0	0	0	0	1	0	3	1	1	2	0	1	1	14	0	0	2	0	0	0	0	1	3	0	0	1	0	0	1	0	1	0	0	0	0	6	0	0	0	1	5	0	4	0	4	0	2	3	7	0	0	2	0	1	0	1	0	3	0	1	0	1	1	0	0	0	1	5	3	0	0	0	0	0	0	0	3	0	0	2	1	1	6	0	0	1	1	0	0	0	1	1	0	2	1	3	1	1	0	5	4	1	0	1	0	0	0	0	0	3	4	2	0	1	2	6	1	0	1	0	0	4	9	3	0	0	0	4	0	1	1	1	8	0	4	0	8	6	0	0	2	3	2	0	4	0	4	4	0	0	6	3	5	2	4	0	13	0	1	0	4	5	0	0	0	0	0	0	13	0	0	1	0	10	0	3	0	0	4	2	0	0	3	2	0	0	5	0	1	6	1	2	8	1	0	0	3	3	1	6	1	1	8	0	0	5	0	0	3	0	1	0	3	13	3	0	0	4	0	1	8	0	3	3	0	0	1	0	0	0	1	0	1	9	1	1	0	2	2	0	1	1	1	0	0	0	0	1	0	2	0	0	0	4	0	0	3	0	4	0	1	4	0	0	0	4	4	0	0	0	1	2	1	0	1	9	9	1	0	0	1	1	2	0	0	2	2	8	1	0	3	4	11	0	0	0	0	1	0	2	4	6	1	2	0	1	0	2	0	0	1	0	2	0	0	0	1	1	3	2	0	2	5	1	2	0	6	1	3	0	0	8	3	0	4	2	2	4	0	1	4	2	5	0	1	0	2	1	0	1	0	1	8	3	0	0	4	1	3	0	0	2	0	0	5	1	0	0	0	1	0	1	0	0	0	2	1	0	0	2	0	1	3	0	2	0	2	0	0	3	10	0	0	3	0	0	0	1	0	6	0	0	2	1	0	0	0	0	0	0	2	0	1	0	5	0	0	0	8	0	0	1	1	0	0	0	9	4	1	3	0	0	2	2	0	6	0	5	0	0	3	0	0	1	2	3	0	8	6	0	0	0	0	0	0	0	6	0	0	0	1	0	1	0	0	2	0	0	1	1	4	0	0	0	1	0	0	10	6	5	1	0	0	0	0	3	0	1	2	1	0	0	1	1	4	3	0	2	7	3	1	0	5	0	2	0	6	1	0	0	0	0	0	4	0	0	2	5	0	0	1	6	0	7	3	0	0	2	0	1	6	6	2	0	2	3	0	3	0	1	0	0	0	9	0	1	5	0	0	3	5	0	0	1	0	2	0	1	0	2	3	0	0	0	0	6	2	3	3	5	0	1	1	2	0	7	0	4	12	2	1	1	0	2	1	6	0	0	1	3	0	12	0	2	3	5	0	0	3	1	0	1	3	0	2	1	0	6	0	2	0	0	1	0	0	5	0	1	0	9	0	0	2	0	1	2	0	4	1	0	1	2	0	0	1	0	0	1	0	2	2	0	1	3	0	1	0	1	0	0	6	0	0	0	1	0	0	0	1	1	1	0	2	2	2	0	0	0	2	4	0	0	0	0	3	0	2	1	5	0	1	1	1	0	0	0	4	0	0	0	0	0	3	3	0	0	0	0	3	2	0	1	2	0	0	1	0	1	0	0	0	1	1	2	0	3	3	3	4	1	0	1	0	0	10	1	0	5	0	12	0	3	3	1	0	11	9	10	0	1	0	0	7	5	4	0	2	3	0	1	1	0	3	0	6	11	0	0	1	0	0	0	1	0	0	0	2	6	0	0	3	0	3	1	0	1	1	0	7	10	10	3	0	0	2	5	3	4	0	0	5	2	0	5	0	9	6	0	0	0	2	1	0	1	0	0	2	1	1	2	0	0	0	3	3	4	5	2	1	1	6	0	4	0	0	0	0	1	3	0	0	0	1	0	0	3	0	0	0	5	0	1	1	5	0	1	0	2	0	0	1	5	0	0	0	2	0	2	1	0	2	0	2	0	0	1	0	0	2	3	0	8	1	4	1	3	0	0	4	0	5	3	0	0	1	0	0	6	0	0	0	2	3	0	3	0	0	0	0	2	0	1	1	5	1	7	0	0	1	0	0	2	3	0	0	0	5	0	0	0	2	0	0	0	1	0	0	0	3	3	0	1	5	0	6	4	3	0	0	8	0	0	0	0	0	1	0	1	0	8	2	4	0	0	7	0	0	2	0	1	0	0	5	2	0	4	3	1	0	0	0	0	1	0	2	2	2	3	6	0	1	1	3	7	8	1	8	0	4	6	0	1	3	0	0	0	1	0	1	0	0	2	0	2	0	6	0	8	0	0	0	5	1	0	0	0	1	3	3	0	0	0	0	6	0	0	0	0	0	2	5	0	5	1	6	1	0	0	0	0	3	0	0	0	1	0	4	0	1	0	0	1	0	3	6	0	2	2	0	0	4	0	0	2	3	1	0	3	2	0	5	0	0	1	1	0	0	0	2	3	0	0	0	0	2	5	0	0	3	6	1	0	1	0	0	1	0	0	0	0	0	0	0	0	0	0	0	0	5	9	0	0	2	2	3	2	2	0	1	0	1	1	1	1	9	0	0	0	4	0	0	2	2	3	2	0	0	2	0	0	8	0	9	7	0	0	0	7	0	3	0	5	9	2	1	3	9	3	0	0	0	0	0	0	0	0	3	0	3	3	3	2	0	0	0	5	0	1	7	0	3	0	5	0	0	0	0	0	5	0	5	0	2	6	4	0	1	2	0	1	0	1	0	0	3	0	0	0	0	2	0	5	1	0	0	1	1	0	1	0	1	0	0	0	2	0	3	0	0	0	0	0	10	2	3	1	5	0	7	8	1	1	1	0	5	0	2	1	3	4	0	0	0	2	1	0	0	0	0	4	0	8	0	0	0	12	6	2	1	1	2	7	0	2	3	0	0	3	0	4	2	0	1	1	4	0	2	0	0	2	0	0	0	0	0	0	0	0	1	1	3	3	0	2	0	0	0	3	0	0	0	0	2	0	3	1	0	0	7	0	3	0	0	0	0	0	6	0	0	8	0	0	0	0	0	5	5	1	1	9	1	0	0	1	2	0	0	0	3	0	2	8	3	3	1	0	0	0	0	0	0	10	0	0	0	0	0	1	0	5	0	0	1	0	7	0	1	1	0	2	0	0	2	0	3	0	0	0	0	8	0	0	1	6	0	1	3	0	0	0	3	0	2	4	2	0	0	1	2	0	1	7	0	0	0	8	0	0	4	1	0	6	2	0	11	4	0	0	0	0	0	10	3	7	4	2	0	4	2	2	0	2	0	0	1	3	4	0	0	1	1	0	1	1	0	0	0	0	0	10	0	4	0	8	0	0	8	1	0	0	0	0	0	0	0	0	3	0	5	0	0	0	14	0	0	0	0	0	4	0	5	3	0	6	4	8	2	2	2	4	0	2	6	0	1	6	2	4	1	0	6	13	1	1	3	0	0	0	5	5	1	0	0	0	1	0	0	0	0	0	0	2	1	2	2	0	2	6	0	0	0	8	0	1	0	6	3	12	0	1	0	1	0	0	0	2	0	7	1	0	0	4	1	0	1	0	0	0	0	3	2	0	4	2	6	0	2	0	12	0	4	1	2	1	1	0	4	0	0	2	0	0	0	7	0	2	0	2	4	11	0	0	9	2	4	0	0	0	2	2	0	2	4	1	1	0	4	0	1	0	0	0	0	2	1	4	2	1	0	6	0	0	0	0	3	3	2	4	0	1	0	5	2	1	1	2	0	0	0	0	0	0	0	0	0	0	0	2	1	1	0	1	0	0	7	0	0	0	0	0	1	0	1	1	2	3	0	0	0	7	11	0	0	0	3	0	0	6	0	5	0	2	6	1	1	2	0	1	3	0	0	0	3	0	0	0	3	1	0	0	0	0	6	2	2	0	1	2	0	1	1	7	3	1	4	0	0	0	2	0	0	2	0	1	0	0	6	1	0	5	0	4	1	1	0	0	1	0	0	2	0	5	4	6	2	3	0	0	4	2	0	0	0	9	0	0	4	0	3	0	2	0	3	3	0	1	3	0	2	0	0	2	1	2	4	0	2	2	0	6	0	0	0	0	0	0	1	0	6	11	0	2	0	7	0	0	3	0	1	2	1	0	1	3	0	0	0	1	1	0	0	0	2	0	2	2	0	2	0	3	2	1	2	0	0	6	2	0	0	2	1	0	0	1	2	1	0	0	6	0	4	2	6	1	0	0	4	3	0	1	3	0	1	2	5	0	1	3	0	0	4	6	2	0	0	0	4	0	0	1	2	2	5	5	0	5	0	0	5	2	0	0	0	3	2	1	0	0	6	0	2	0	0	0	2	0	0	0	1	8	1	1	0	4	1	0	5	1	0	1	4	5	3	0	0	2	0	1	0	0	4	1	3	0	0	0	13	1	0	0	0	0	1	1	0	2	0	4	0	0	4	1	0	4	2	1	0	6	4	3	0	0	0	4	0	5	0	0	0	3	2	1	0	1	0	0	0	0	3	1	1	3	0	0	0	0	1	0	2	3	0	0	5	0	0	1	1	4	3	5	8	0	1	0	0	3	1	0	3	0	4	2	1	0	0	0	0	0	3	0	0	1	0	3	1	0	0	0	4	0	5	0	3	0	3	0	3	1	0	3	0	2	0	0	1	3	3	0	2	1	0	0	0	0	6	6	2	0	1	8	3	0	0	1	0	1	0	0	3	3	2	1	0	2	0	1	2	1	0	0	4	1	0	0	4	0	1	4	8	1	3	0	0	0	0	2	0	7	11	3	5	0	0	1	0	2	5	0	0	0	0	6	0	5	0	0	2	1	1	2	4	4	2	1	0	7	2	1	3	4	0	0	1	6	5	0	2	0	2	5	0	0	0	0	0	0	0	1	1	0	0	1	0	0	2	4	0	3	0	11	0	1	6	1	0	0	0	0	0	6	12	6	0	0	0	0	0	0	0	2	0	0	0	0	0	4	0	2	0	2	2	7	1	3	0	4	2	2	0	5	0	0	0	1	0	1	0	0	0	0	0	1	1	7	2	0	4	5	1	2	3	0	0	6	0	0	0	0	2	0	0	0	0	0	0	4	1	0	0	0	0	0	1	0	0	4	6	0	0	6	0	0	0	0	1	1	0	0	0	0	0	0	0	2	3	0	1	1	0	0	5	2	2	4	1	0	1	0	1	0	0	0	1	2	0	0	4	4	0	0	0	1	0	4	3	0	4	4	0	1	0	0	0	2	0	3	2	1	0	1	0	3	0	0	0	7	0	0	4	1	0	0	0	0	0	0	2	1	9	0	1	9	0	0	1	2	0	4	1	0	2	1	7	2	1	1	1	1	0	2	6	0	0	0	4	0	0	0	3	0	1	0	5	0	0	0	0	0	0	3	0	1	0	8	1	1	5	0	2	1	1	3	0	5	0	4	0	0	0	0	1	0	0	3	9	0	2	2	0	0	1	1	0	0	0	0	1	0	0	0	0	1	0	8	0	0	0	4	1	0	6	3	0	0	0	2	6	15	0	2	0	0	0	7	1	1	0	2	4	4	2	0	1	7	0	0	0	9	9	0	4	0	0	1	0	0	3	0	1	1	0	1	0	1	0	2	1	0	0	0	0	0	4	1	3	0	9	0	8	1	7	0	0	0	0	0	3	1	2	0	0	3	2	0	1	0	1	0	11	0	2	0	0	4	0	0	1	3	4	0	3	6	0	0	3	3	0	2	0	0	2	3	0	1	0	0	3	4	0	0	0	0	1	5	0	5	1	0	1	1	1	0	0	3	0	5	3	0	0	0	3	7	0	1	1	3	1	4	0	8	1	0	0	0	2	0	1	1	0	2	1	3	0	1	1	1	0	3	0	12	0	2	5	8	1	0	2	2	0	3	0	0	0	0	0	0	5	0	0	2	3	0	2	4	0	6	0	0	7	0	5	2	3	1	2	0	0	3	0	0	5	0	3	0	0	0	5	0	7	1	0	0	0	0	0	0	2	0	3	0	0	0	0	8	1	0	7	1	2	0	2	0	6	0	0	2	4	0	0	3	0	0	0	0	4	8	1	1	0	9	0	0	2	7	0	15	4	1	3	0	1	3	0	5	2	8	0	2	0	0	0	0	3	0	1	2	0	0	0	0	0	0	0	3	1	7	4	0	0	3	1	4	0	1	3	0	0	7	2	2	2	0	5	0	0	0	0	0	2	2	0	1	0	2	0	1	0	1	0	3	10	0	0	0	2	0	0	2	3	0	0	0	5	0	1	4	3	2	1	0	2	1	0	6	0	1	0	0	0	4	3	0	0	0	1	3	1	0	5	1	0	4	1	0	6	0	3	0	0	2	0	0	0	8	2	0	3	0	3	1	6	0	0	0	0	9	0	0	6	0	3	0	1	3	0	0	0	0	2	1	0	0	2	0	0	5	0	0	1	5	0	0	7	0	0	1	0	0	0	0	2	0	0	0	1	0	0	1	4	0	0	0	2	6	5	0	1	2	0	0	0	0	5	2	3	1	1	0	5	0	0	0	0	8	3	0	5	0	0	4	0	0	0	0	5	0	0	5	2	0	3	0	5	1	0	0	11	0	0	0	1	2	0	0	1	0	1	3	1	0	0	1	0	0	0	2	0	1	0	6	0	3	1	0	0	3	0	1	2	0	3	0	0	8	0	1	1	14	7	0	6	0	0	1	0	1	0	0	2	1	0	2	3	1	1	2	0	1	1	6	0	3	0	6	3	2	2	0	4	1	0	7	0	0	0	0	0	1	2	0	0	5	1	0	5	0	0	4	0	2	0	0
N0.HOG0000911	3	0	0	3	10	2	0	0	0	0	0	0	1	0	2	1	3	0	0	0	0	8	4	0	0	0	1	1	7	0	2	0	1	0	0	0	0	1	0	0	0	0	0	1	0	38	0	0	0	0	1	11	0	16	0	0	23	0	1	3	0	0	2	0	1	2	6	3	0	1	2	0	0	2	0	0	6	0	4	1	1	2	0	0	0	0	0	4	0	0	6	0	0	0	5	0	1	1	0	0	0	0	0	0	0	0	0	0	0	0	1	0	0	0	5	2	0	0	0	2	0	0	0	7	1	1	1	0	2	9	0	0	1	0	0	0	0	0	0	4	3	0	0	0	0	0	3	0	0	0	0	1	0	0	1	4	0	1	0	7	1	1	0	0	0	0	1	0	0	2	0	0	0	0	1	1	2	0	0	0	0	1	0	0	1	7	0	0	0	0	0	0	0	0	2	0	0	0	0	5	4	0	3	0	1	0	1	0	0	0	0	0	0	0	3	0	10	0	0	0	0	6	0	0	1	3	1	0	2	6	5	0	8	0	0	0	7	5	0	0	0	2	0	0	0	1	0	1	0	2	0	1	0	2	0	3	0	0	0	0	6	10	0	0	1	0	0	0	0	0	16	0	1	1	1	3	0	1	0	2	1	0	0	7	3	0	0	0	0	4	0	0	1	1	9	2	0	0	0	2	1	1	0	0	0	1	0	1	1	5	11	0	0	1	0	27	0	0	0	0	0	0	0	3	11	0	5	1	1	0	0	0	0	1	0	3	4	3	0	2	0	0	0	1	0	24	1	0	0	0	0	1	0	0	1	0	0	0	0	5	1	0	0	3	2	0	0	0	0	0	6	0	6	1	0	0	2	6	2	0	1	0	0	0	1	0	4	1	0	0	0	0	3	1	1	8	0	0	0	0	0	0	13	1	0	15	0	0	0	0	0	0	0	0	0	1	0	0	0	1	0	0	0	0	0	0	0	0	0	0	0	0	0	4	0	1	0	0	0	4	0	0	0	2	3	0	0	0	1	0	0	1	8	1	2	3	1	0	0	1	2	0	0	1	0	0	0	3	1	2	0	0	0	0	0	1	0	0	10	7	1	0	0	1	0	0	0	0	0	6	4	0	0	0	0	2	11	2	0	0	2	0	0	1	3	1	0	0	0	0	2	2	0	0	1	1	0	0	9	1	0	0	1	5	0	1	5	0	0	0	0	0	7	7	1	1	0	21	0	0	0	0	0	1	1	0	0	1	0	0	0	1	0	2	0	0	0	1	0	0	1	0	0	0	1	0	0	0	1	0	0	0	2	0	5	2	2	4	3	0	0	0	0	5	0	0	1	1	0	0	0	0	0	2	2	4	0	0	0	0	0	0	0	0	4	0	0	0	1	0	0	0	0	0	0	0	0	2	0	4	0	1	0	0	5	0	5	2	3	0	1	0	0	0	1	0	0	0	0	1	0	0	0	0	4	0	0	2	0	0	1	8	1	0	1	1	0	0	0	1	0	8	1	0	2	0	0	0	0	1	3	0	0	1	0	0	0	1	0	0	1	3	1	0	1	0	0	6	1	0	0	2	0	1	4	0	1	0	0	3	0	0	1	2	0	0	0	0	0	1	0	0	1	0	6	1	0	0	0	0	5	0	3	3	1	1	0	0	0	0	0	0	0	1	0	2	1	0	0	0	0	1	0	0	0	9	0	0	0	12	0	0	1	0	0	0	0	0	0	8	0	0	0	0	0	1	15	16	0	0	0	0	2	0	11	2	0	0	1	2	0	0	0	0	0	0	1	0	0	4	0	0	1	0	1	0	0	0	6	0	0	2	0	0	0	1	0	0	0	0	0	1	0	5	0	0	4	0	0	0	0	1	0	4	1	3	7	0	0	1	1	0	1	9	0	0	0	0	1	1	3	0	1	0	1	0	1	0	0	2	0	0	10	8	0	0	0	0	0	0	0	1	1	0	0	0	0	0	0	0	0	1	0	0	9	0	0	2	0	0	0	3	0	1	0	0	0	0	0	0	0	4	0	1	0	1	0	0	0	1	0	0	0	0	0	0	0	0	13	0	2	0	0	0	0	0	2	6	0	1	0	0	0	0	0	3	1	7	0	1	0	0	0	0	3	0	1	0	3	0	1	0	0	0	0	0	0	0	0	1	0	0	0	0	0	1	0	0	2	0	0	0	0	1	1	1	2	0	0	0	0	4	0	1	0	2	9	0	4	5	0	4	0	0	0	0	4	0	0	0	0	2	3	0	0	0	0	0	0	0	9	0	5	0	4	0	24	10	0	0	3	0	1	0	0	0	4	2	1	0	0	0	0	0	1	1	0	1	1	0	3	1	0	0	0	2	3	1	5	0	2	0	0	2	2	0	0	0	0	0	0	0	2	1	0	0	1	0	0	0	2	1	2	0	0	2	8	0	1	2	0	1	1	0	0	3	0	0	0	0	0	15	1	1	0	10	2	0	0	3	0	0	0	0	0	4	0	1	0	0	0	0	0	0	1	0	1	0	3	0	1	0	5	0	3	0	0	0	1	6	10	0	0	1	3	0	2	0	1	0	0	13	0	0	0	0	1	0	10	2	2	1	0	1	0	0	1	0	0	0	0	0	0	4	0	0	1	1	0	0	1	0	4	4	0	2	0	0	2	8	0	1	8	1	0	0	0	0	8	1	0	0	0	0	0	0	1	0	0	0	0	11	11	0	2	2	0	0	25	0	0	1	0	0	0	1	3	1	0	2	0	1	0	1	0	0	2	0	0	0	0	0	0	0	0	0	1	4	0	2	5	0	0	0	0	5	1	0	5	10	1	0	12	0	2	0	0	0	1	0	0	0	0	9	20	0	0	1	0	0	0	1	0	3	0	0	0	5	0	10	0	0	1	0	0	0	2	1	0	0	0	1	6	6	0	0	0	0	4	0	0	1	0	0	2	3	1	0	0	0	0	1	0	0	0	0	1	1	0	0	3	1	0	1	1	1	1	0	0	0	0	0	2	0	0	2	0	0	4	0	0	6	0	2	1	0	0	0	0	5	0	1	2	0	2	0	8	1	1	0	0	5	0	0	0	0	0	0	0	5	4	1	0	5	0	0	0	0	0	0	2	0	0	0	1	0	0	0	0	1	2	7	2	0	0	0	0	0	0	0	0	0	0	0	0	0	0	1	0	0	0	0	6	0	18	0	8	2	0	0	2	0	1	0	0	0	1	17	0	1	2	1	2	6	0	0	0	1	0	0	0	0	3	0	9	1	0	8	2	3	3	2	1	0	3	8	0	0	0	0	7	0	2	2	0	0	0	0	1	0	0	0	1	1	0	0	0	0	0	1	0	1	0	0	0	0	0	0	3	0	0	2	0	1	0	0	6	1	1	4	0	1	0	0	1	7	0	2	3	0	0	6	1	0	1	0	1	0	0	0	1	1	0	0	1	0	1	1	0	0	0	0	0	1	0	1	0	0	1	0	0	4	3	1	0	1	0	1	0	0	0	10	0	1	1	2	3	0	0	0	1	0	0	8	0	0	0	0	7	0	3	1	0	0	0	0	1	0	0	0	0	0	0	5	1	0	0	0	0	1	0	0	0	2	2	0	0	2	0	0	0	0	1	0	0	1	0	0	0	2	1	0	0	0	0	5	3	0	4	5	0	0	1	0	0	1	3	1	2	1	0	5	0	0	0	0	0	0	0	3	0	0	1	5	19	0	9	0	0	0	0	1	0	0	1	0	0	0	0	0	1	0	0	1	0	2	14	0	0	0	0	0	0	0	1	0	1	2	0	0	1	0	0	0	1	0	9	0	3	0	0	0	1	1	1	0	0	0	0	0	0	3	0	0	0	0	1	0	0	0	1	0	0	4	0	0	0	0	0	0	0	0	0	4	0	0	0	0	3	2	0	14	0	0	0	0	0	0	0	0	2	0	7	1	3	0	0	0	0	1	1	0	0	1	5	0	0	0	1	0	0	1	0	2	0	0	0	2	2	0	0	0	2	0	1	0	0	0	1	3	0	0	0	0	3	0	0	0	0	8	0	0	0	0	0	0	0	0	1	3	0	1	2	0	0	0	0	0	1	2	0	0	2	9	1	0	0	2	0	0	0	2	0	0	0	0	0	1	1	0	9	1	0	0	0	0	9	3	3	3	0	0	0	5	2	0	0	0	1	0	0	0	0	0	0	3	0	0	18	3	1	0	0	1	0	0	0	3	0	0	0	0	0	0	0	4	0	0	1	0	1	2	1	6	0	3	0	0	0	0	0	1	0	2	7	5	1	0	5	11	2	0	0	0	0	0	0	0	3	0	12	4	0	1	0	0	2	1	2	0	0	0	0	0	0	0	0	0	0	9	0	0	3	0	0	0	0	0	0	0	0	1	0	0	0	0	0	0	0	0	0	0	1	2	1	3	0	1	0	0	0	0	0	0	0	0	0	5	3	0	3	0	2	0	1	0	2	0	0	2	0	1	1	0	0	6	0	0	0	0	0	0	0	1	0	0	0	0	0	0	0	4	0	0	0	1	3	3	0	1	1	1	4	1	0	1	2	0	0	0	0	0	2	3	4	0	0	9	0	1	0	0	0	12	0	0	0	0	3	0	0	4	1	0	2	0	0	0	0	0	0	0	3	0	0	0	0	0	7	0	2	0	0	0	2	0	0	3	1	0	8	0	0	3	0	1	11	0	0	0	3	0	0	0	0	0	0	0	1	1	0	0	1	0	1	2	0	0	1	0	0	2	0	1	0	4	0	1	0	0	0	7	0	0	0	0	0	0	7	0	0	0	3	0	1	1	0	0	0	1	1	23	0	3	1	0	5	0	0	0	1	0	0	0	0	0	2	4	0	0	0	3	0	3	0	1	0	0	0	0	0	1	0	0	0	1	1	0	2	0	2	1	0	0	10	0	0	0	0	0	0	0	1	4	0	0	0	3	1	0	4	2	0	0	0	0	0	0	0	0	0	0	0	0	0	1	1	0	0	1	1	11	0	1	0	9	5	0	0	1	5	0	0	0	0	0	0	0	0	0	0	0	2	0	9	0	0	1	0	0	0	0	2	3	0	8	6	0	5	0	3	0	0	1	3	2	0	0	3	0	4	3	0	0	0	0	1	1	0	1	4	1	0	0	0	0	1	1	0	0	1	7	4	3	0	0	0	0	0	0	1	1	1	1	0	0	0	0	0	0	0	0	0	0	0	0	6	0	0	0	0	0	1	0	0	0	0	2	0	1	1	0	0	4	0	0	0	0	0	0	1	0	0	0	1	2	6	5	0	4	0	1	2	4	0	0	0	2	0	0	0	0	0	0	0	0	0	0	0	0	1	0	2	1	0	0	1	0	0	0	0	1	0	0	0	0	0	1	0	1	8	0	0	0	0	0	0	1	0	0	1	0	0	0	3	0	0	0	0	0	0	0	1	0	0	0	1	1	0	5	4	0	0	4	4	0	9	2	4	0	0	0	0	0	8	1	0	1	0	2	0	13	0	1	0	6	2	1	0	0	0	1	0	1	0	1	14	1	6	0	1	2	0	0	0	0	0	0	0	0	0	0	1	0	0	0	0	0	0	0	0	1	0	3	1	0	0	0	6	0	0	0	7	0	2	8	3	1	0	0	0	0	0	1	0	0	0	4	1	0	0	0	0	2	0	1	0	2	1	1	1	0	2	0	4	3	0	0	6	4	1	0	2	0	0	0	0	1	4	0	0	0	0	0	0	0	0	2	0	2	0	0	1	0	0	0	0	0	10	0	0	0	0	0	0	0	4	0	0	0	0	2	0	0	0	1	1	0	0	0	0	1	3	0	0	0	1	0	0	0	8	0	2	0	0	1	0	2	0	0	0	0	0	0	0	0	1	1	8	0	1	0	0	0	1	0	3	1	0	0	0	0	3	7	6	0	11	1	0	0	0	3	0	0	0	0	4	5	6	2	7	0	0	0	3	5	3	2	0	0	0	11	0	0	1	0	0	11	0	0	0	2	0	0	0	1	0	1	0	5	0	0	0	0	0	0	0	1	0	0	1	0	0	0	3	1	0	0	0	1	0	2	0	0	1	0	0	0	0	0	0	0	0	0	2	0	0	0	0	0	0	0	1	0	0	1	0	0	0	1	3	0	0	0	0	0	0	0	0	0	0	4	13	0	3	0	0	0	0	0	2	0	4	0	0	2	0	0	0	1	1	0	4	1	0	0	0	0	0	0	0	0	0	0	0	3	0	5	0	0	1	11	0	0	0	2	0	2	1	0	0	0	1	1	0	0	0	0	0	0	2	0	0	0	1	0	1	0	7	19	9	0	0	1	8	0	0	4	0	1	0	4	7	0	0	0	0	0	2	0	0	1	1	0	0	0	0	0	1	2	0	0	0	0	0	1	1	0	0	7	0	0	2	0	1	0	4	0	0	0	0	1	0	1	2	5	0	1	0	0	21	0	0	0	0	3	0	0	0	0	1	0	1	0	1	1	0	0	2	0	2	0	2	7	2	1	0	0	0	0	1	0	1	3	1	0	0	0	1	0	3	0	0	0	0	0	1	4	0	2	0	0	15	0	4	0	0	0	1	0	1	0	2	0	3	0	0	4	0	0	2	0	0	0	0	0	10	0	0	0	0	0	0	0	1	1	0	0	4	0	0	0	1	0	0	1	0	0	1	1	0	2	0	0	0	0	0	1	0	6	0	0	0	0	1	0	0	0	0	0	0	0	1	3	0	5	6	0	1	1	0	9	1	0	0	0	0	3	4	0	0	0	0	0	0	3	0	2	0	0	1	0	0	3	0	0	0	0	0	0	1	2	20	2	1	0	0	0	0	20	0	0	1	0	0	0	0	1	0	0	1	2	14	0	1	0	0	1	23	2	0	1	0	0	0	0	0	2	0	0	2	0	0	0	0	0	0	0	0	1	0	0	5	0	0	0	0	2	0	1	0	0	0	0	6	6	0	0	0	3	0	3	0	0	0	2	0	0	2	0	1	0	0	0	0	4	1	0	1	1	0	0	0	4	0	2	0	0	0	3	2	1	0	1	9	2	0	8	0	0	0	0	0	1	1	0	8	0	0	0	5	0	0	2	0	0	0	0	3	0	0	0	5	0	0	0	2	1	0	0	6	0	0	0	0	0	0	0	0	0	0	0	0	0	0	0	12	0	0	0	0	0	0	1	0	7	6	0	0	4	0	0	3	0	0	1	2	0	0	2	0	0	0	1	0	0	0	0	2	1	2	0	0	0	0	1	0	8	0	0	0	0	0	0	0	0	0	0	0	0	0	0	0	0	1	0	2	4	0	2	2	0	2	0	4	3	0	0	0	0	1	0	1	0	1	0	2	3	0	3	0	0	3	1	0	1	1	1	0	2	2	0	0	0	0	0	3	0	0	0	1	0	0	1	0	2	0	5	2	1	0	3	0	0	0	0	1	0	0	4	0	0	0	0	0	0	0	2	0	0	10	0	26	0	0	0	0	1	0	0	0	0	0	8	0	0	0	0	14	0	0	0	1	0	0	3	0	1	0	6	0	0	0	0	0	0	0	0	0	0	0	0	0	0	2	2	0	0	0	2	1	1	0	1	0	1	0	0	6	4	0	0	3	1	0	3	0	0	4	0	0	0	0	0	3	0	0	0	0	1	1	0	0	1	2	4	0	6	0	0	0	0	0	0	0	2	0	0	0	0	0	0	0	4	3	0	0	3	0	8	0	0	0	1	0	0	0	2	0	1	0	0	0	1	0	0	6	4	4	0	0	0	11	1	0	3	0	3	0	1	1	0	3	0	1	0	2	5	2	0	0	0	0	0	0	9	0	0	5	1	0	0	0	0	2	0	0	0	0	0	2	0	7	1	0	1	0	5	0	0	1	0	0	5	0	6	0	1	3	0	0	0	2	0	1	0	1	0	1	4	0	1	9	0	1	0	1	0	0	0	0	0	1	4	0	0	0	0	1	0	0	0	0	0	0	0	0	1	2	2	1	0	0	0	5	0	0	0	0	2	0	0	0	4	2	1	2	0	0	0	0	0	0	0	0	3	1	0	0	0	2	4	2	0	0	3	7	0	1	1	0	0	3	0	1	0	0	0	0	0	0	7	0	0	0	0	0	0	0	8	4	0	0	0	0	1	7	0	1	1	0	0	0	0	0	0	0	0	0	1	0	0	0	0	0	0	0	0	0	0	0	1	0	0	10	0	0	0	0	0	2	8	0	0	9	4	0	12	5	2	0	0	2	0	0	0	0	1	0	0	0	0	0	0	0	0	3	0	0	0	0	0	0	0	1	0	0	0	0	4	0	0	0	3	1	0	0	4	0	0	0	0	0	0	1	0	0	3	2	0	0	1	0	0	0	1	0	1	0	1	2	0	0	0	0	0	2	0	0	0	2	0	0	0	3	1	2	1	0	0	9	0	0	0	0	0	8	11	2	4	6	0	1	4	1	0	0	0	0	0	5	3	2	0	0	0	0	0	0	1	1	0	1	0	2	0	2	0	3	3	0	0	0	0	0	15	0	1	2	0	1	1	0	0	0	0	2	3	0	0	0	1	0	0	0	1	3	0	8	4	5	1	0	0	0	0	0	5	0	0	1	0	5	10	0	6	4	1	0	4	2	0	0	0	2	1	0	0	1	0	10	0	0	0	0	0	1	0	2	5	1	4	2	0	0	5	1	1	1	0	0	1	8	0	0	0	0	0	0	1	0	0	3	2	0	0	6	20	0	0	0	0	0	0	0	1	0	0	0	0	0	4	1	4	0	2	0	0	1	1	0	2	0	0	0	0	3	0	10	0	0	0	0	3	2	0	2	1	0	1	0	0	0	0	0	0	3	2	1	0	0	9	0	20	0	1	0	0	0	14	0	0	0	0	9	0	0	0	5	0	0	2	2	0	1	1	5	2	0	0	0	1	0	0	0	0	0	0	0	0	0	0	0	0	0	0	10	0	0	18	0	0	0	0	0	0	0	3	0	0	1	0	0	0	5	7	0	0	0	2	1	0	21	0	1	1	1	1	2	0	6	0	0	1	2	0	0	0	0	0	0	2	5	0	7	0	0	2	0	0	0	0	2	0	3	0	2	0	1	2	0	0	0	1	0	0	0	0	8	0	0	0	0	0	1	0	7	0	0	1	0	0	0	0	1	0	2	0	0	4	0	0	0	2	0	1	0	1	2	0	0	0	0	0	0	0	0	0	7	0	0	0	0	0	0	0	2	0	3	0	0	10	0	1	0	0	0	0	0	0	0	1	0	1	23	0	0	0	1	0	0	0	2	0	2	0	0	4	0	0	0	1	0	0	0	1	0	1	0	1	0	0	2	3	0	0	0	10	1	0	1	0	0	0	0	1	4	0	5	0	0	0	1	6	0	2	1	3	1	1	0	0	0	0	0	0	0	18	2	2	0	0	1	0	0	13	7	1	0	0	0	1	1	0	0	1	2	10	2	0	2	0	0	0	0	0	1	0	2	7	0	0	0	6	0	1	0	0	0	0	0	0	0	0	2	1	0	0	2	1	1	1	4	9	1	1	1	16	0	0	4	1	3	0	0	0	1	1	0	0	0	0	1	0	0	0	0	0	2	1	2	0	1	0	1	0	7	1	1	0	0	1	1	13	10	0	0	8	9	0	7	1	0	0	1	0	3	0	1	0	0	0	0	2	0	1	0	2	0	0	0	3	0	0	0	0	0	0	2	0	2	0	0	3	1	3	0	0	0	2	0	0	0	3	0	1	9	0	0	0	1	0	0	2	0	0	0	1	3	1	0	1	0	4	1	1	0	2	0	1	0	0	0	0	1	0	0	3	0	0	3	0	0	0	2	0	0	0	0	6	1	9	1	0	8	1	1	1	2	0	0	0	0	0	1	0	1	0	7	6	0	0	0	0	1	0	0	0	1	0	0	1	3	5	0	2	0	0	0	0	0	0	7	4	1	1	0	0	0	0	4	0	0	0	1	0	2	0	26	0	7	2	3	0	2	2	5	0	2	0	1	4	5	0	0	0	0	0	2	5	0	3	6	0	2	0	0	0	0	0	0	0	1	2	1	0	0	0	0	0	4	0	1	0	0	0	0	5	0	0	1	0	0	0	2	1	2	0	0	2	0	0	1	0	0	0	0	0	0	0	1	0	1	0	0	1	3	0	3	0	0	0	1	0	4	0	0	0	0	0	3	0	5	0	0	0	0	4	3	0	0	3	13	0	1	2	1	0	1	0	0	0	0	0	0	0	0	0	0	0	0	0	0	0	0	0	0	0	0	1	5	0	1	0	3	1	0	0	0	0	7	0	0	0	1	0	0	0	0	7	0	0	0	0	0	0	0	1	3	0	0	2	0	0	0	1	0	0	1	0	1	0	1	0	0	0	0	0	2	3	0	2	1	1	3	0	0	0	1	0	0	2	0	0	0	0	1	1	0	0	4	0	0	13	1	0	0	0	0	0	0	6	0	4	0	0	2	1	0	1	3	0	19	11	0	0	0	3	3	0	0	0	0	0	0	0	0	0	0	0	1	0	0	2	0	0	0	3	0	0	0	0	0	0	11	0	0	0	3	0	0	9	0	0	0	0	6	0	1	0	1	0	0	0	0	0	0	0	2	4	0	2	0	1	0	1	2	0	0	0	0	0	0	0	0	0	0	0	1	0	1	0	0	0	0	3	1	0	0	0	0	0	1	0	1	0	0	1	2	0	4	0	1	3	3	3	0	0	0	1	0	0	4	1	0	2	0	0	0	0	0	0	0	4	1	0	0	0	0	1	3	0	0	0	0	1	0	0	0	11	0	3	0	9	0	3	0	0	0	0	0	3	2	6	0	0	0	0	0	0	1	0	0	5	0	2	0	1	0	1	0	1	4	2	0	2	0	0	0	0	3	0	0	0	0	15	0	1	0	0	0	1	3	0	0	0	0	0	1	0	1	1	0	1	0	0	0	0	1	0	0	0	4	0	0	2	5	0	5	1	3	1	5	1	2	0	0	0	0	2	0	3	0	1	1	1	0	0	0	0	0	0	0	0	5	1	0	0	0	1	0	0	0	0	1	0	0	0	2	0	1	13	0	0	0	7	0	0	3	0	5	0	0	4	2	5	0	0	0	0	0	0	1	0	1	1	0	3	2	2	0	3	0	7	1	0	1	0	0	0	2	0	0	0	0	0	0	0	14	0	1	0	0	8	0	0	0	1	0	0	0	1	0	1	0	0	0	0	0	0	4	0	0	0	5	1	0	2	8	1	8	1	0	0	0	1	0	0	0	0	2	3	0	0	4	1	0	0	0	0	0	0	0	1	0	0	0	0	0	1	9	1	1	0	0	0	3	0	0	2	0	0	3	0	0	0	0	3	3	1	1	0	0	4	12	0	0	0	9	0	0	0	1	0	2	0	0	0	0	1	1	0	9	0	0	0	0	1	1	2	1	2	1	1	0	0	3	5	12	0	0	0	1	1	0	3	0	0	1	0	4	1	0	1	0	0	12	1	0	4	0	0	0	0	2	1	1	1	0	0	0	0	0	0	1	1	0	0	0	0	1	0	1	29	0	0	0	21	2	0	0	0	0	0	0	0	0	1	0	0	8	0	0	4	15	0	0	2	2	0	0	0	0	0	2	3	0	0	0	0	0	0	0	0	0	0	0	0	3	4	1	0	3	0	2	0	0	2	9	1	0	0	0	12	1	0	0	0	5	2	0	2	0	0	2	0	0	0	0	1	1	3	0	0	0	0	0	5	1	0	0	3	0	0	1	2	0	0	1	1	0	0	1	0	0	0	0	0	0	0	1	1	0	0	2	2	1	0	3	0	3	0	0	0	0	1	0	1	5	1	2	1	2	3	0	1	0	0	0	0	0	0	0	0	0	0	0	2	0	0	0	0	0	3	2	0	0	0	1	3	2	3	1	6	0	0	2	1	0	0	0	0	0	9	0	1	3	0	0	1	0	0	2	0	1	0	0
N0.HOG0000917	0	0	0	0	1	0	0	7	1	13	0	50	1	0	0	0	1	1	0	10	0	0	0	65	0	8	0	1	0	5	1	91	1	0	0	0	1	0	18	110	2	0	6	6	203	0	0	0	0	0	0	0	0	0	0	1	0	3	0	1	9	0	1	0	1	0	0	1	5	0	0	0	59	0	0	21	1	3	0	0	1	1	1	8	1	11	0	0	0	0	0	0	81	16	1	0	0	0	1	0	0	0	0	4	55	4	0	1	0	0	0	0	0	18	0	2	1	0	0	46	84	3	29	0	0	0	1	0	0	0	0	15	0	0	0	0	0	0	19	2	0	0	8	92	0	0	0	70	0	7	0	0	0	0	0	0	1	22	0	1	0	0	2	1	30	0	0	0	2	0	1	2	0	71	12	0	74	0	5	0	104	0	91	89	0	0	0	0	0	1	0	0	5	59	0	0	47	0	0	0	0	0	0	0	1	1	0	0	0	1	49	0	0	56	0	0	0	12	31	1	1	1	0	0	1	0	0	0	0	0	0	0	0	0	68	4	0	1	0	0	4	0	1	48	3	0	0	0	0	0	0	0	5	0	3	0	0	0	18	0	0	0	54	0	17	0	0	0	0	0	0	0	1	0	0	0	62	0	1	0	0	30	52	0	0	0	0	0	2	0	36	6	29	1	0	0	32	17	20	0	0	0	0	1	0	0	89	0	0	0	0	0	0	0	53	0	0	65	0	0	90	51	0	0	1	55	0	1	0	0	38	40	0	0	0	0	0	0	2	0	0	0	22	0	0	0	1	0	0	33	0	0	7	78	0	5	13	0	0	1	0	2	0	1	1	0	2	12	52	0	5	24	0	1	53	0	0	0	0	1	0	0	3	0	0	0	0	2	6	2	18	80	0	0	0	0	47	2	0	0	0	5	0	0	0	0	0	1	0	0	0	0	0	0	29	0	92	25	3	0	88	1	49	93	0	9	89	0	0	0	0	0	79	2	0	1	0	1	16	0	67	10	0	0	0	0	3	0	0	0	1	0	0	73	39	0	0	72	1	0	2	71	0	1	30	53	1	0	0	1	0	0	0	0	0	0	0	0	0	0	0	0	0	89	0	120	0	0	10	0	0	0	45	0	1	0	0	24	0	53	0	0	7	0	0	44	0	72	104	9	0	1	7	0	0	15	0	8	0	49	51	11	0	0	39	0	0	50	1	0	0	5	0	3	0	0	0	0	1	0	0	8	55	0	0	6	0	0	31	0	24	15	54	0	65	0	86	0	0	7	0	15	2	0	10	1	0	9	8	0	0	0	1	0	0	0	1	8	77	0	79	0	0	15	6	0	0	0	1	0	0	0	0	1	0	0	0	0	1	2	1	0	0	4	0	0	1	10	0	9	1	0	5	110	0	82	0	0	2	0	92	0	0	1	0	0	0	1	1	0	0	0	4	0	0	9	84	0	8	0	0	39	0	62	0	15	0	0	3	48	0	0	0	0	52	0	12	0	3	62	0	41	0	8	0	0	12	0	73	0	0	0	69	3	4	0	59	0	1	0	0	1	0	0	0	0	0	0	1	0	2	1	70	10	0	0	0	0	1	0	0	29	1	0	0	9	0	45	4	0	88	0	4	0	0	5	1	0	0	0	0	0	0	0	0	0	0	0	0	0	109	7	1	2	10	0	0	0	0	0	3	0	79	0	29	0	0	0	6	1	0	0	0	4	1	0	0	1	3	1	17	67	0	132	82	3	0	0	1	18	69	64	0	149	35	0	74	0	0	0	7	22	0	93	10	0	0	0	12	0	0	0	0	3	1	1	91	17	0	12	77	0	71	91	0	11	0	0	64	87	1	1	0	1	84	0	0	0	82	3	50	0	1	2	0	0	1	4	0	0	0	12	0	1	9	1	1	0	0	4	0	8	0	0	0	0	0	0	0	0	0	2	1	0	0	1	0	1	24	0	0	0	0	0	0	0	93	113	1	0	0	0	0	6	0	0	5	0	12	0	14	0	0	0	0	101	1	0	0	140	6	0	0	0	0	0	0	0	61	0	0	0	0	0	8	13	1	0	0	0	0	36	42	0	0	0	0	16	0	0	41	0	0	10	3	0	5	0	10	0	3	0	0	74	0	63	0	0	0	3	0	1	0	0	2	78	0	21	0	0	0	9	1	0	6	13	0	0	1	1	0	43	0	96	0	0	0	0	89	0	0	0	7	0	27	0	0	16	0	1	115	0	14	0	0	0	0	0	10	2	39	1	0	0	0	0	0	5	0	66	1	0	0	0	0	0	1	0	0	0	1	0	0	10	2	0	0	0	0	23	7	22	2	1	0	0	1	0	0	0	0	0	0	27	0	3	0	3	0	3	2	19	0	1	0	0	0	0	0	6	0	4	0	1	0	0	0	1	1	4	0	6	0	0	19	1	0	3	0	0	0	0	7	0	0	0	0	20	0	64	0	0	0	7	10	0	0	22	71	58	73	0	1	1	0	0	0	0	0	0	1	0	0	0	10	0	142	0	0	0	0	2	0	3	0	0	1	66	54	0	2	0	0	6	0	3	0	0	0	36	0	0	0	0	132	51	0	0	0	0	0	0	1	2	90	0	0	0	1	87	6	22	0	1	116	0	1	10	0	0	0	0	1	0	2	4	3	0	0	7	1	0	0	0	23	0	57	0	1	5	5	6	2	0	0	1	1	0	1	13	0	0	0	0	0	0	0	0	3	19	26	0	1	3	0	0	1	58	0	0	111	0	1	24	0	4	0	59	0	0	36	0	0	87	1	32	1	0	61	0	1	0	27	16	79	0	0	1	0	0	0	1	0	0	0	2	0	0	0	15	57	1	0	0	0	0	0	0	0	7	43	2	1	0	0	0	28	17	98	0	4	0	0	0	6	0	0	0	7	0	3	2	9	0	0	1	6	61	1	0	15	0	0	0	0	0	0	6	0	6	61	1	0	0	0	0	0	0	1	0	1	1	0	0	0	0	0	13	0	113	0	0	0	1	0	2	0	68	0	21	36	0	0	0	0	0	1	1	0	0	70	0	0	1	0	0	6	67	0	0	0	0	0	0	0	33	85	0	93	0	0	45	0	0	1	18	0	0	1	1	1	0	0	0	17	0	91	0	8	0	0	1	0	34	0	1	0	0	0	0	11	0	0	0	0	8	0	0	31	5	0	12	0	0	0	0	52	1	0	0	0	0	0	0	1	7	0	0	13	0	0	0	0	0	0	0	0	0	1	0	0	0	77	4	0	0	62	0	2	1	0	1	0	8	0	1	5	0	0	0	0	2	0	0	0	0	24	41	0	0	0	2	0	0	110	1	0	6	10	0	2	0	0	16	0	1	0	0	0	5	0	0	51	0	4	0	0	45	0	0	20	0	28	16	0	2	5	0	0	18	0	0	0	0	0	3	0	0	18	3	0	0	0	0	55	21	5	0	1	0	17	8	13	0	0	0	1	0	0	0	0	0	0	1	59	10	0	0	0	0	14	0	0	0	0	0	0	4	0	19	1	41	11	0	3	4	0	94	1	1	10	0	0	0	14	0	1	0	0	0	0	0	89	0	0	0	55	2	0	25	0	0	0	0	0	18	22	0	4	75	60	2	1	1	1	7	0	38	0	1	0	0	4	1	0	0	0	0	1	0	0	98	0	0	0	1	1	0	0	0	0	0	55	0	0	70	21	0	0	0	0	11	0	0	0	0	0	1	1	0	0	0	0	0	0	0	0	1	0	11	0	0	0	4	89	0	0	15	6	1	35	63	79	0	0	0	0	0	79	0	0	38	6	0	8	0	0	102	37	103	24	53	1	103	2	11	95	0	0	0	2	0	0	104	0	0	0	108	26	71	0	0	0	2	0	16	1	16	0	2	0	0	101	0	0	1	86	60	0	2	3	0	0	0	0	11	2	1	0	0	0	0	0	78	0	0	0	0	1	14	0	0	111	3	1	0	14	67	0	0	29	0	101	0	24	0	5	2	0	0	1	8	0	52	7	0	0	3	0	0	0	1	0	46	0	0	0	121	0	0	1	1	0	24	0	0	11	1	0	0	28	65	1	0	1	0	29	0	1	0	6	0	0	1	3	0	0	0	8	0	0	0	7	0	2	5	22	34	0	0	0	0	0	0	1	0	0	0	0	0	0	0	0	0	0	1	0	0	0	60	1	12	0	0	1	144	0	0	0	1	0	0	65	0	0	111	1	0	1	66	0	68	2	1	34	0	60	13	0	0	0	7	0	0	0	0	0	0	66	0	0	0	0	0	0	2	0	0	0	1	0	49	75	35	0	13	0	5	1	1	0	0	0	61	0	0	0	7	153	24	0	3	77	0	10	0	0	0	0	0	53	0	0	23	0	3	108	0	48	0	0	1	17	0	1	0	0	8	0	1	0	18	0	0	0	0	80	0	0	0	0	7	76	100	0	23	83	0	0	0	0	57	1	32	0	0	0	0	8	0	0	0	0	0	65	0	2	11	119	0	0	0	0	0	0	0	77	0	0	73	12	0	52	1	1	0	0	0	0	4	0	0	0	0	11	0	0	0	76	0	0	92	0	0	0	0	94	1	66	1	1	89	25	0	0	0	0	0	0	0	0	0	8	0	0	1	0	2	13	0	76	18	1	70	3	0	75	0	0	0	0	3	0	2	0	9	0	0	2	0	0	2	108	1	0	0	0	0	0	0	0	0	5	3	25	0	0	1	2	0	12	0	0	63	62	0	0	0	0	0	63	0	0	0	0	0	3	0	23	0	71	0	0	64	0	0	0	8	0	1	0	0	0	0	0	0	125	2	79	71	0	0	0	0	0	2	0	43	5	0	0	9	37	0	6	0	0	0	0	3	19	0	15	107	0	0	0	5	36	4	0	0	8	0	0	5	0	0	0	1	34	0	0	0	0	1	0	13	1	26	56	67	0	18	0	25	6	0	0	101	0	0	0	1	0	13	88	16	0	0	84	0	0	0	48	24	0	16	41	1	1	0	20	1	47	1	0	0	0	2	1	7	73	129	8	87	1	14	0	58	0	126	1	0	0	0	0	0	8	58	0	1	0	1	0	65	0	0	0	0	1	0	2	0	70	0	3	0	0	0	1	0	1	0	0	0	0	1	0	0	0	0	120	0	0	0	1	0	7	0	65	1	0	0	0	0	74	0	0	0	0	1	0	6	2	43	0	60	11	4	0	1	10	0	0	3	0	78	1	18	4	0	0	0	0	27	75	0	17	0	0	0	0	0	78	39	1	23	0	0	0	0	0	25	0	0	1	1	0	0	1	0	0	1	0	0	44	28	0	0	13	23	0	0	57	0	0	12	136	54	1	0	0	37	0	19	3	0	0	32	0	0	0	0	138	10	96	0	5	1	2	0	0	0	86	0	38	0	1	34	0	121	0	0	0	0	139	2	0	36	0	0	0	3	153	0	0	58	1	2	0	0	0	0	0	0	48	0	1	65	61	0	0	21	4	2	91	0	67	0	0	58	88	0	0	0	0	0	2	0	1	82	0	5	0	0	0	1	0	0	0	0	0	48	74	0	0	1	16	0	1	4	81	1	8	6	0	3	0	0	106	0	6	0	0	0	0	1	0	37	19	1	0	1	1	0	0	0	70	0	0	0	0	0	4	70	93	0	45	0	0	0	0	59	0	3	0	0	0	71	0	101	0	83	147	0	58	1	1	1	0	73	38	0	107	12	0	0	0	0	65	71	0	0	1	0	68	0	0	0	8	19	0	62	73	2	7	0	0	27	0	6	2	1	0	82	0	0	30	9	0	0	22	0	0	0	1	0	2	6	1	0	0	0	0	41	0	137	0	0	0	0	0	73	6	0	0	0	0	78	73	0	49	1	69	16	0	1	0	75	0	11	0	1	0	33	0	0	9	0	0	110	0	0	0	8	0	0	150	70	4	0	0	44	0	0	0	64	0	0	0	0	0	0	0	0	0	1	8	35	0	1	0	78	0	0	96	31	0	0	1	0	0	0	0	0	28	0	15	0	75	68	0	0	0	75	11	10	0	0	0	34	0	10	22	8	14	86	8	0	49	0	20	0	0	1	0	3	67	4	0	1	1	0	0	100	0	89	28	16	8	0	0	0	53	0	17	49	1	0	1	72	7	0	0	83	0	1	0	12	9	0	0	0	60	9	0	90	0	0	0	0	0	126	0	0	0	75	22	0	0	0	0	0	8	1	2	4	44	0	0	0	58	0	26	0	0	0	0	0	1	0	18	24	80	0	0	31	0	65	3	3	0	0	0	3	0	0	0	7	0	49	1	0	0	18	0	0	0	0	0	0	0	0	1	11	95	0	2	0	1	0	0	28	0	5	0	0	0	16	4	1	0	0	0	16	0	69	0	0	0	0	24	0	80	0	0	41	7	60	3	87	1	32	0	1	0	1	0	0	78	2	8	0	0	0	1	33	18	96	1	22	108	6	0	0	0	19	0	0	0	31	0	0	1	1	0	0	0	15	0	0	0	0	0	0	84	2	0	1	0	0	0	6	0	5	0	1	0	1	0	4	19	0	1	84	0	0	20	1	1	1	0	0	0	8	11	0	0	33	0	1	0	3	0	61	1	0	139	70	0	0	0	1	18	81	0	0	0	16	80	9	0	0	0	0	3	0	0	0	0	57	0	61	0	0	1	1	0	0	0	1	7	0	0	0	1	0	36	0	45	69	0	0	0	1	0	0	18	0	0	64	0	1	2	0	1	76	0	0	0	2	6	12	56	0	0	0	0	14	88	6	0	0	0	1	0	0	47	1	0	0	59	0	73	0	46	2	49	0	0	0	17	0	100	26	54	0	103	0	0	0	0	0	0	41	0	0	29	0	46	0	1	4	1	80	0	0	0	0	0	0	0	2	34	10	0	0	0	0	0	62	0	65	1	1	0	0	0	0	23	0	0	0	1	56	18	0	26	1	0	1	0	1	1	0	0	0	0	2	0	0	1	8	1	0	0	3	1	61	1	0	0	71	0	0	58	32	0	0	94	0	0	1	71	80	0	0	119	0	68	0	0	66	0	0	8	1	0	0	0	18	0	0	0	0	21	0	70	0	0	0	0	1	1	34	94	48	1	0	4	0	0	0	87	16	0	0	0	1	0	0	22	0	77	19	0	0	0	0	2	16	0	5	0	0	0	4	0	9	69	0	0	0	0	1	0	0	0	0	2	0	0	0	1	0	0	51	0	0	0	3	18	6	87	1	102	1	0	18	0	9	0	93	3	0	0	0	111	73	2	0	5	0	0	0	0	11	1	0	1	6	0	0	0	0	0	0	0	0	0	13	0	4	1	0	8	75	0	0	0	0	0	0	1	1	0	0	0	0	5	96	0	0	0	0	0	0	13	0	0	55	50	7	1	5	0	0	5	14	0	0	0	0	0	0	89	0	1	0	0	0	3	0	0	0	1	0	1	1	14	52	5	0	0	4	31	1	0	0	0	12	52	0	5	16	0	0	26	0	1	1	0	0	0	3	0	12	0	76	0	24	7	1	0	0	4	1	45	28	0	8	1	0	0	86	1	1	0	5	0	0	0	36	0	0	4	1	0	1	0	65	75	0	0	0	69	69	32	0	56	1	0	0	13	2	0	6	0	1	0	1	0	0	0	13	1	0	23	3	0	2	12	0	0	1	0	0	0	13	0	0	8	0	0	11	0	85	7	0	23	0	0	0	0	1	12	0	12	0	1	0	0	118	66	11	1	6	98	1	12	28	6	1	1	0	0	70	0	6	2	0	0	0	7	0	0	0	0	0	0	7	0	4	0	0	0	0	0	11	0	0	10	30	0	0	0	0	0	0	32	88	27	0	0	0	0	0	0	45	0	118	0	0	3	0	0	0	0	0	1	9	17	8	0	0	0	0	0	1	1	0	0	66	4	0	0	0	0	0	0	0	0	0	1	11	0	44	0	14	1	0	98	10	10	1	13	1	0	0	1	67	1	31	0	0	45	0	0	0	1	3	0	0	1	0	0	0	89	60	0	2	73	0	0	5	0	88	98	13	5	0	1	80	49	0	0	18	0	64	0	0	0	55	0	0	0	0	1	0	36	0	0	14	0	58	1	0	85	0	2	0	1	4	0	0	1	8	0	0	0	0	0	0	28	1	0	0	1	48	12	0	0	1	0	10	0	0	0	0	0	99	1	0	0	0	2	0	0	17	1	0	1	2	1	0	43	1	0	31	0	1	94	7	2	2	1	0	1	0	0	0	21	0	1	1	0	1	11	40	5	0	0	79	0	0	0	1	6	0	1	0	70	75	0	1	0	58	17	0	0	10	15	0	0	87	0	47	1	1	4	0	1	0	1	0	0	0	0	2	8	0	2	0	0	0	33	0	0	67	0	0	69	0	23	20	1	0	0	13	0	5	0	0	0	0	0	0	0	0	0	5	32	6	0	11	0	1	0	0	0	0	0	0	1	0	47	0	76	2	0	0	0	0	78	0	9	1	0	0	0	14	0	0	0	0	1	0	47	0	5	0	97	0	0	0	87	0	0	0	8	0	1	1	1	5	0	0	0	0	0	0	0	44	0	0	0	0	0	0	1	0	101	1	0	40	137	0	8	12	0	0	0	52	12	12	2	0	77	1	0	0	0	2	0	1	0	103	0	43	2	0	2	96	0	0	0	2	17	0	3	0	0	0	0	1	1	4	0	76	0	0	0	2	1	0	0	1	1	1	9	0	1	0	7	0	0	0	55	0	0	1	6	0	0	0	0	0	69	0	68	0	0	0	13	1	52	0	0	0	0	1	7	0	18	0	0	44	2	1	0	0	0	0	20	0	0	0	7	0	0	0	0	0	0	0	0	0	1	5	7	0	8	0	10	5	22	0	0	0	0	0	0	0	0	0	0	2	0	0	0	0	0	0	1	0	1	0	62	1	0	4	55	1	0	0	0	0	0	0	1	42	95	188	0	58	0	0	0	1	0	0	19	5	27	0	5	0	75	42	0	11	0	14	0	0	0	58	0	0	0	16	0	0	0	0	0	0	0	36	1	0	86	0	0	1	4	75	0	0	0	0	112	0	0	7	0	1	1	83	0	4	0	5	0	0	0	1	0	0	0	0	0	104	0	0	0	40	2	1	0	0	0	0	0	126	0	6	99	0	0	36	0	0	1	0	0	0	1	0	0	14	5	0	53	9	0	0	0	1	9	0	57	0	28	0	2	0	6	7	1	0	10	22	5	0	0	7	0	0	0	0	0	0	0	17	0	0	31	105	1	0	0	0	0	0	105	0	0	0	0	0	0	56	0	31	4	0	0	0	2	0	1	57	12	5	25	0	0	0	85	0	0	1	0	57	58	0	0	0	1	0	28	5	0	0	0	0	0	0	0	1	1	0	0	0	0	0	0	0	1	1	1	1	0	94	0	0	0	0	0	6	0	88	1	0	0	58	1	0	1	0	0	51	86	0	0	0	0	0	0	0	0	0	0	0	0	1	0	2	77	21	0	1	60	1	0	0	7	87	63	0	6	54	0	0	78	0	0	0	0	0	0	1	0	0	2	0	1	2	0	0	94	0	76	0	0	0	0	2	11	0	0	0	11	10	1	1	0	0	1	0	1	87	4	0	1	0	0	0	60	0	0	0	0	1	5	8	0	2	23	20	0	41	71	0	95	0	0	0	0	56	1	0	70	0	0	63	26	0	1	94	0	0	1	0	1	0	0	0	0	0	0	0	1	1	1	0	0	0	0	72	0	1	74	142	35	5	13	0	0	0	0	0	3	0	6	0	0	1	4	0	26	10	0	0	4	1	0	0	0	1	1	0	0	69	1	0	1	1	0	1	0	6	0	0	5	1	46	0	1	0	0	2	0	1	25	5	0	1	0	1	46	0	0	0	0	5	0	1	81	82	0	0	0	0	58	0	0	1	7	0	0	0	73	0	0	0	0	8	73	0	0	0	0	0	0	0	37	0	0	0	0	12	5	9	0	11	4	7	1	0	1	36	0	0	0	0	0	0	0	0	5	0	0	4	0	5	0	0	7	0	1	0	0	0	29	8	0	0	0	26	0	0	0	0	61	1	83	66	0	3	0	6	0	93	0	0	37	0	8	0	0	1	0	0	0	32	40	1	0	0	0	0	1	0	0	0	2	89	0	3	0	9	0	0	0	75	0	79	1	96	0	0	0	0	0	1	1	63	0	15	0	5	0	6	51	0	0	39	32	0	0	38	0	0	2	0	1	0	0	18	4	1	0	96	0	0	10	25	0	68	0	0	1	3	15	5	2	10	0	0	1	0	0	81	0	2	0	0	1	52	0	13	0	0	0	1	3	1	14	1	10	10	63	0	0	0	0	55	87	0	0	0	2	1	3	0	0	0	0	0	0	74	4	0	0	0	0	0	4	0	0	0	39	0	6	0	0	17	0	0	0	0	1	0	0	1	1	12	73	8	18	0	0	117	9	0	0	6	0	2	0	0	0	10	0	0	0	13	0	0	0	5	0	3	12	1	1	37	0	11	1	6	1	0	15	0	22	1	7	0	1	0	3	0	2	0	94	0	4	0	0	2	0	0	90	80	0	43	1	0	20	0	66	1	0	0	0	0	1	3	5	0	0	56	66	0	0	0	12	0	0	32	48	0	0	0	22	0	11	71	66	1	40	0	0	0	0	0	1	19	1	25	6	0	1	92	70	0	86	0	0	0	0	0	2	0	0	33	0	1	0	0	40	0	0	0	0	0	1	0	1	0	26	1	23	0	9	8	0	0	0	0	29	0	118	57	6	1	0	0	1	108	0	1	0	0	47	0	20	0	14	0	0	0	0	0	0	13	2	0	0	0	0	40	0	0	1	0	0	0	2	0	6	1	0	0	1	4	40	0	0	0	8	0	0	0	0	0	0	3	0	99	0	100	0	0	1	10	0	0	0	2	4	0	29	0	0	0	0	0	10	0	0	0	0	0	0	0	0	0	5	3	15	0	0	0	1	1	0	12	99	0	0	40	1	0	0	0	4	0	0	0	0	0	0	0	37	72	10	0	0	0	0	0	0	0	0	1	0	0	38	0	0	0	9	13	0	0	0	0	72	0	69	1	8	3	60	0	7	45	9	0	2	0	0	0	58	51	0	2	86	7	1	0	22	0	0	82	1	2	44	1	0	0	0	0	0	2	2	6	5	2	6	0	25	0	0	51	0	0	0	216	25	0	70	1	16	82	0	0	48	9	0	0	0	0	63	0	0	0	28	8	1	0	0	0	0	0	0	0	0	102	0	0	0	1	0	41	0	0	58	5	1	2	0	23	22	89	49	0	0	1	6	5	2	6	81	0	0	0	0	17	115	4	0	0	8	2	23	15	98	0	1	0	84	1	0	0	0	3	13	7	0	0	0	0	0	11	0	0	0	3	0	0	0	0	1	0	0	0	0	1	3	0	0	0	0	1	1	0	0	15	62	2	0	1	0	0	0	14	0	0	0	0	4	0	56	1	2	0	0	0	117	0	0	0	6	87	0	101	0	83	0	1	0	0	1	0	0	0	0	0	0	0	93	1	7	1	0	0	19	0	0	2	8	1	0	0	0	0	0	0	1	0	0	0	0	0	0	9	38	0	0	80	0	0	1	0	65	11	0	0	0	0	6	0	0	1	0	1	0	0	24	0	30	0	0	5	0	0	0	0	0	1	0	0	0	0	68	0	1	0	0	1	104	0	0	18	0	0	60	0	0	0	0	4	6	0	0	0	1	0	12	98	0	0	0	0	0	1	0	0	0	1	9	1	0	0	3	105	0	73	0	0	9	0	0	0	0	0	0	1	0	9	1	0	0	21	0	0	165	41	12	91	0	0	0	0	0	1	0	0	100	0	0	3	0	8	0	3	0	4	0	0	0	0	0	2	0	14	2	49	0	0	86	1	1	0	0	0	0	1	41	6	1	1	0	0	0	0	70	0	2	5	1	76	0	1	0	9	0	3	0	7	0
N0.HOG0000931	0	0	0	2	5	1	1	1	1	0	0	1	0	3	0	1	0	3	0	0	1	2	1	0	0	0	0	0	1	0	1	1	3	0	2	2	1	3	0	2	0	1	0	0	2	2	0	2	0	0	0	0	0	10	1	2	2	0	1	0	0	2	0	1	4	0	3	0	0	0	3	0	0	4	1	1	4	0	1	1	1	3	1	0	0	3	0	2	1	0	2	0	1	0	7	1	0	1	3	2	1	1	0	6	0	0	1	0	1	3	1	0	1	2	7	1	0	1	1	3	1	0	1	0	2	2	1	3	0	4	0	0	0	5	0	5	1	0	0	2	3	1	1	2	3	2	0	0	1	0	1	0	2	0	0	1	3	2	0	1	0	2	0	0	0	5	0	1	0	2	0	0	0	0	4	0	3	0	0	1	0	1	0	2	0	1	1	0	1	4	0	4	0	0	0	0	0	1	3	0	1	1	1	0	0	0	2	0	1	0	0	0	1	0	0	0	1	0	0	0	0	0	2	6	2	2	4	1	0	2	0	0	3	0	1	1	1	3	1	1	0	2	0	0	0	0	1	0	1	2	1	1	0	2	0	0	1	3	0	0	5	5	1	0	1	0	0	0	0	0	3	1	2	1	3	1	2	0	0	0	0	2	2	3	0	0	0	0	1	0	0	3	0	1	0	1	1	0	1	1	1	0	2	0	0	1	2	0	2	1	3	1	1	2	1	2	0	1	5	0	0	0	0	0	2	0	1	2	1	1	0	3	3	0	2	1	1	2	0	1	0	0	2	0	1	1	2	1	0	2	1	0	0	1	1	0	2	0	0	4	0	2	0	0	7	1	1	2	1	0	5	1	1	4	2	3	0	1	1	0	3	0	1	0	0	1	2	1	1	0	1	1	1	0	0	2	0	0	0	0	0	0	4	4	2	4	0	0	0	0	4	1	0	0	2	1	2	1	0	3	0	2	0	0	0	0	0	2	0	1	2	0	0	2	1	0	0	0	2	0	0	0	0	1	0	0	0	1	0	0	0	0	1	6	5	2	0	0	0	0	0	0	0	1	0	4	0	0	0	0	2	3	1	2	0	0	1	0	1	1	0	2	1	1	1	1	0	0	0	1	2	2	1	0	1	1	3	3	0	0	0	0	2	0	1	0	2	0	2	0	1	4	0	0	0	1	1	0	0	0	1	1	2	1	0	1	2	1	0	0	3	0	7	0	0	1	3	0	0	0	0	1	1	0	1	2	1	2	0	0	0	0	1	2	2	0	1	5	3	1	0	1	0	0	3	2	5	1	1	0	0	3	0	0	0	3	0	6	2	0	0	1	0	0	0	0	2	3	0	2	0	0	2	0	1	2	1	0	0	0	0	0	2	2	5	2	0	1	0	0	0	0	0	2	1	1	4	0	1	0	1	1	0	1	1	0	4	0	0	1	0	0	1	2	0	1	0	1	1	0	2	4	0	0	3	1	0	4	2	0	1	3	4	2	0	0	2	0	0	0	1	5	2	1	3	0	0	0	0	1	3	2	0	0	0	1	0	1	0	0	4	1	1	1	0	0	0	1	1	2	0	1	3	0	1	0	2	0	2	4	0	1	1	4	1	0	0	2	1	0	1	0	0	0	2	0	0	0	0	1	0	0	1	1	0	1	2	0	1	0	0	0	1	0	1	4	0	0	1	0	1	3	1	0	1	4	0	0	3	1	0	1	0	0	2	1	0	0	2	2	0	3	2	2	1	0	1	2	0	1	1	0	4	3	7	1	0	0	3	1	1	0	0	0	3	2	1	2	2	1	0	0	0	0	7	1	0	0	1	0	1	0	0	2	0	3	7	1	0	0	1	0	0	3	2	0	5	1	1	2	1	0	0	10	5	1	2	1	1	0	0	0	2	2	1	0	1	0	2	2	4	0	4	1	1	0	2	0	0	4	0	0	1	3	0	0	0	1	0	2	0	4	0	0	0	1	1	2	1	0	0	2	2	0	1	0	0	1	0	2	0	1	0	2	0	0	0	2	0	0	0	7	0	1	2	1	0	2	1	0	0	1	0	0	0	0	1	1	4	1	4	0	0	0	1	1	0	1	0	0	0	1	3	0	0	1	2	1	1	1	0	0	0	0	0	0	0	0	2	0	6	3	2	0	0	0	0	1	0	0	1	0	2	0	0	1	5	0	0	0	0	0	0	0	1	1	0	0	0	2	1	7	2	1	0	3	1	0	4	3	1	0	0	0	0	0	4	0	2	0	0	0	1	3	2	0	0	2	1	2	1	0	4	1	1	0	4	1	1	3	4	0	1	2	0	1	0	1	0	0	0	0	1	0	1	1	0	1	2	0	3	0	0	3	0	2	0	0	5	0	0	2	2	1	0	3	0	2	1	1	0	1	6	0	1	0	3	1	0	1	1	0	0	3	0	1	0	1	1	2	0	5	0	0	1	0	3	2	0	1	0	0	1	0	1	0	3	2	1	0	1	1	1	1	0	1	1	0	1	0	7	0	4	0	0	1	0	0	2	3	1	0	0	0	1	0	0	1	4	2	6	0	0	0	0	0	4	0	1	0	1	0	0	0	1	0	1	0	1	2	1	4	0	0	2	0	0	1	0	0	0	0	2	2	1	2	2	1	0	0	2	0	2	1	1	0	2	1	1	4	2	2	3	0	1	1	1	0	2	0	0	1	0	0	1	0	3	0	0	0	0	2	3	0	0	1	1	2	5	0	0	1	0	0	1	1	2	2	2	0	0	0	5	2	1	1	1	2	2	2	0	1	1	0	0	0	0	2	0	0	1	0	0	1	1	3	1	0	3	0	1	0	2	0	3	0	0	2	1	0	3	1	0	3	3	0	1	2	0	0	1	1	1	2	0	2	1	3	2	1	0	1	0	0	0	0	3	0	0	0	0	3	3	2	1	0	1	0	3	3	1	0	0	0	3	8	2	1	0	1	0	0	1	1	0	0	0	1	0	1	0	1	0	0	0	1	1	2	0	0	0	1	1	2	0	2	0	1	2	0	0	0	0	0	0	2	4	0	0	1	1	1	5	1	1	0	1	0	0	2	1	4	1	0	2	2	2	2	0	2	2	0	0	1	1	0	0	0	0	0	2	1	0	0	0	0	4	0	0	0	2	1	0	0	0	2	1	0	0	0	0	0	1	0	0	0	1	1	0	1	1	0	1	0	1	0	4	0	0	1	6	0	0	0	0	0	0	4	1	2	3	0	1	1	0	4	0	1	1	0	2	2	3	1	0	2	1	3	1	1	0	0	1	0	0	2	0	2	0	0	4	1	2	1	0	0	1	3	1	0	0	2	3	1	0	0	0	1	0	3	1	0	0	0	2	0	3	0	2	0	2	1	0	1	0	3	0	0	0	0	1	1	2	0	0	1	1	1	2	1	2	3	1	0	1	1	1	0	1	0	2	1	1	1	3	3	2	1	0	2	1	1	0	1	1	1	0	0	0	1	2	0	0	1	0	3	2	2	0	0	2	4	0	1	2	1	3	1	0	0	0	1	1	2	0	0	0	2	4	1	1	2	0	2	0	0	1	0	2	2	1	0	0	2	1	0	0	1	0	0	1	0	1	2	0	0	0	1	0	1	0	0	0	3	0	1	0	0	1	0	0	2	0	0	0	1	1	1	4	1	0	0	2	2	0	1	2	1	1	3	3	2	1	0	0	0	0	0	0	3	0	1	1	2	0	1	3	0	4	0	0	3	0	0	1	1	0	1	0	1	3	1	0	0	0	0	2	2	0	0	3	0	0	0	3	0	0	3	2	1	1	1	0	1	6	3	6	1	4	1	0	3	1	1	1	1	4	0	2	0	1	0	0	3	1	0	0	0	2	0	3	0	0	0	1	1	1	0	1	1	4	0	1	2	0	2	0	0	3	1	2	1	0	0	2	1	0	0	0	0	2	0	0	3	0	0	0	3	3	1	0	2	0	0	3	0	0	0	1	0	3	0	0	1	2	0	0	2	1	1	0	0	1	0	1	0	0	2	0	3	0	0	0	0	2	2	3	2	1	0	0	0	1	0	1	3	2	0	0	0	0	0	2	4	2	1	0	0	2	2	0	0	2	0	2	4	1	2	0	1	0	0	1	1	0	0	0	0	0	0	2	2	0	0	0	1	2	0	1	2	0	0	1	1	1	0	0	2	0	0	3	3	1	0	0	1	0	0	0	3	0	1	0	0	2	1	0	3	0	1	1	1	0	0	1	3	0	0	1	1	1	2	1	2	0	0	1	0	0	0	0	0	0	1	0	4	1	0	0	1	3	0	0	0	0	0	0	0	2	0	3	0	3	1	0	2	1	3	5	0	2	0	2	2	2	0	6	0	0	2	0	0	3	2	1	0	0	0	0	1	2	0	0	1	0	0	0	0	3	0	2	0	0	1	0	0	0	0	1	2	1	0	1	0	0	0	0	2	2	0	6	0	3	0	0	0	1	0	2	0	0	0	0	1	2	0	0	1	1	1	0	0	1	1	0	0	0	0	2	0	0	3	0	1	0	0	0	0	0	1	0	0	3	0	0	0	3	0	2	1	0	0	5	0	3	1	1	5	1	1	0	3	0	0	1	1	1	1	1	0	2	2	0	0	0	1	1	1	2	0	0	0	0	1	0	1	1	1	0	1	1	2	0	2	1	1	1	2	1	1	1	0	0	2	2	0	0	1	1	0	2	0	5	0	0	2	0	1	2	0	1	0	0	0	0	1	0	0	3	0	0	3	0	2	0	1	0	0	2	0	0	2	0	0	0	0	1	0	1	1	4	1	1	6	4	2	1	0	1	6	3	0	0	0	2	0	0	0	0	0	0	0	3	2	0	0	0	2	7	0	0	1	2	5	0	0	3	1	1	0	0	2	0	2	3	1	2	5	1	0	1	2	0	0	2	2	1	1	0	0	2	0	0	2	0	0	0	1	1	2	2	1	2	1	2	1	0	6	1	2	2	1	0	1	2	1	0	2	1	0	1	9	0	2	0	1	2	1	0	0	1	0	2	1	0	0	0	1	0	1	0	1	0	0	2	0	0	3	0	1	0	0	2	0	0	3	2	0	0	3	2	0	0	1	4	3	1	2	0	0	0	0	2	0	0	0	0	0	1	1	5	2	0	0	1	2	0	0	0	2	0	2	5	4	4	1	1	0	2	0	2	0	1	2	0	0	0	2	0	0	0	1	3	0	0	2	1	1	0	0	1	1	1	0	2	0	0	3	1	4	3	0	1	3	0	0	0	1	0	1	1	0	1	1	1	1	0	2	0	0	1	1	2	1	0	0	1	2	2	2	0	0	2	0	0	0	0	0	2	2	3	0	0	0	1	0	1	1	0	0	1	0	1	0	4	0	2	1	2	0	1	0	0	0	2	2	0	1	1	0	1	1	0	2	4	2	0	2	1	2	0	0	0	2	3	1	0	0	0	2	0	1	1	2	1	1	2	3	1	1	0	0	2	6	2	0	2	1	0	1	0	5	0	0	0	0	1	2	1	0	0	0	1	1	0	1	1	2	1	1	2	0	0	0	0	4	1	0	0	0	0	0	0	8	1	2	2	1	0	0	1	1	0	2	1	1	0	0	1	0	0	2	1	0	0	1	0	0	1	0	0	0	0	0	2	0	1	0	2	0	0	2	0	0	3	3	3	1	5	0	0	0	1	1	1	1	0	1	0	1	0	0	1	2	2	1	1	0	4	1	0	0	0	1	1	0	1	0	0	2	0	2	2	4	0	0	0	0	0	0	0	0	0	0	0	0	2	1	0	0	0	2	1	0	1	1	1	2	0	1	0	5	2	0	0	0	1	1	0	0	2	1	4	0	0	0	0	5	1	0	1	0	0	0	1	3	3	3	0	0	0	0	3	0	1	1	0	0	0	0	0	0	0	1	1	0	2	2	0	2	0	1	0	0	0	1	1	5	3	6	2	0	0	0	1	0	1	2	0	1	2	2	1	0	0	0	0	4	0	0	1	1	2	1	0	1	1	3	1	2	1	0	0	0	0	0	2	1	0	0	0	0	0	0	1	1	0	0	0	1	2	1	1	0	1	2	0	0	0	1	0	2	2	1	4	1	0	2	3	1	1	0	1	0	0	0	0	0	0	0	6	0	2	1	1	2	0	2	0	1	0	3	2	1	1	0	1	4	2	0	0	0	2	0	0	3	0	2	1	0	1	0	2	0	1	0	0	1	1	0	0	2	1	0	0	3	1	0	0	0	2	0	0	1	0	5	0	2	0	0	0	0	4	3	0	0	1	0	0	1	0	0	1	0	2	3	0	1	0	1	1	2	1	2	2	0	0	0	2	2	0	2	1	1	1	1	4	1	0	1	0	1	0	1	0	0	0	0	1	0	0	0	1	0	2	1	1	3	0	5	0	0	12	2	1	1	2	1	2	2	0	0	2	2	1	5	1	0	1	0	2	2	2	0	0	0	0	0	0	1	1	1	0	0	3	0	0	1	0	0	3	1	3	5	5	4	2	0	0	2	0	1	0	3	0	0	0	0	0	2	3	2	1	0	4	0	0	1	0	1	0	4	3	1	0	0	0	1	1	6	1	0	0	1	1	2	0	0	2	4	0	1	1	0	0	0	1	0	1	2	0	0	0	4	1	3	1	1	1	1	1	1	3	4	0	2	1	2	0	0	2	0	0	0	2	2	0	2	2	3	0	1	0	4	0	0	1	0	2	0	2	2	0	5	1	2	1	0	0	0	0	2	1	1	0	0	0	0	2	1	0	2	3	0	0	0	1	1	0	0	1	1	0	1	1	1	1	0	1	0	4	2	4	0	2	2	1	0	0	6	0	0	1	1	4	0	1	2	1	2	3	1	2	0	0	1	1	2	4	3	0	0	0	1	0	2	1	1	0	4	0	0	0	0	0	1	3	0	1	0	1	0	2	0	0	1	0	0	2	0	3	1	0	2	0	2	1	0	2	4	0	1	4	1	1	2	1	0	1	0	1	0	1	0	0	0	1	0	0	0	1	1	5	2	0	3	0	0	1	3	0	0	0	0	1	4	1	0	0	0	0	0	0	0	0	1	3	0	0	0	4	0	0	3	1	0	1	1	2	0	0	1	1	0	2	2	6	2	0	1	2	0	2	0	0	2	0	0	0	0	0	2	1	1	0	1	0	2	0	0	0	1	0	0	0	1	2	0	0	1	0	0	1	2	0	1	4	0	0	0	0	1	3	2	0	0	0	1	1	1	3	1	0	0	0	0	1	1	0	1	0	0	1	1	2	0	0	1	1	2	0	0	1	1	1	1	1	4	1	3	0	0	2	1	5	0	0	1	0	1	2	0	2	1	4	0	2	0	1	2	1	0	0	1	0	3	1	0	1	1	1	0	0	0	0	0	2	0	1	2	2	1	1	2	1	1	0	3	0	2	2	1	0	2	0	1	1	2	0	4	6	0	1	0	0	0	2	2	0	0	3	1	2	0	0	0	1	1	0	3	0	1	1	1	0	0	1	0	3	0	1	3	0	2	0	2	0	2	0	1	0	2	0	0	2	0	0	1	0	0	0	1	0	0	0	1	0	2	4	2	0	1	0	1	0	1	1	1	2	1	0	0	2	0	0	3	0	0	2	1	0	2	0	6	1	1	2	0	1	2	3	2	1	3	2	1	1	3	0	0	0	1	0	0	1	4	0	0	1	1	2	0	0	1	3	0	0	0	0	1	2	1	0	1	0	0	0	1	1	1	0	1	0	0	0	0	1	3	1	2	0	0	1	3	1	3	0	2	5	1	1	0	0	1	3	0	0	2	0	0	4	0	1	1	1	2	2	0	1	0	1	1	0	1	0	0	1	0	0	3	3	0	5	0	1	1	0	1	0	0	4	1	0	3	0	0	0	1	2	2	3	2	0	0	1	0	2	0	0	2	0	0	0	2	1	0	0	3	0	1	3	1	1	3	0	1	3	0	0	2	3	2	0	0	1	1	0	2	0	3	0	0	0	1	0	1	0	0	0	2	0	0	0	4	3	0	1	0	1	0	0	0	0	0	0	0	5	2	0	1	3	2	0	1	0	2	2	0	3	0	4	0	3	0	4	2	1	0	0	0	1	1	0	3	3	0	0	2	0	2	6	0	0	2	2	3	2	0	2	0	1	0	0	0	1	0	0	1	2	1	2	0	0	1	4	1	1	0	1	1	0	2	8	0	1	0	1	1	1	2	1	0	0	1	5	1	3	1	2	2	1	3	0	0	1	1	0	0	0	0	11	0	0	5	0	0	2	3	1	1	0	0	0	2	3	1	1	2	0	1	0	0	3	1	0	1	0	1	0	0	1	2	1	1	1	0	0	2	1	0	2	0	0	4	2	0	2	2	0	2	0	0	1	1	7	1	2	1	2	4	0	0	2	0	0	0	0	0	0	0	0	2	0	1	0	0	4	1	2	5	4	0	1	5	0	0	1	2	0	0	2	2	5	0	3	1	0	0	2	1	1	0	2	0	2	0	4	0	5	0	1	0	2	0	0	1	0	2	2	0	0	0	0	2	0	0	1	2	0	1	1	0	0	1	1	1	1	0	5	2	1	1	0	2	2	3	2	1	0	0	3	1	2	1	3	2	3	1	1	0	2	0	0	0	1	0	0	0	1	5	3	2	1	1	0	0	0	0	4	2	3	0	3	0	0	0	1	1	2	1	4	0	2	0	1	2	3	2	0	1	0	1	0	0	0	1	2	1	2	0	2	1	0	0	2	1	0	2	0	0	0	0	0	2	1	3	2	3	2	1	0	2	0	0	0	0	1	2	5	0	0	0	4	4	5	0	1	0	1	1	2	0	2	1	0	1	0	3	2	0	0	0	1	1	0	0	0	2	2	3	0	0	1	0	2	0	0	0	3	0	3	0	1	0	1	1	2	1	0	2	2	0	0	0	0	0	0	0	0	0	2	0	0	1	1	0	1	0	0	2	2	1	1	0	1	0	1	0	0	0	3	0	1	1	3	2	1	2	1	2	0	0	0	0	1	0	2	0	0	2	3	1	0	1	3	0	0	1	2	1	2	2	1	2	0	1	2	2	0	2	0	1	2	0	0	0	2	0	0	1	0	0	0	2	2	1	0	1	0	0	0	1	1	0	1	0	3	0	0	0	2	0	2	0	0	1	1	1	4	0	3	1	0	5	0	2	0	2	0	0	3	3	0	0	0	3	0	1	5	0	1	1	1	1	0	3	2	0	2	1	1	1	1	0	4	1	0	4	2	0	0	3	2	1	4	0	0	0	3	0	0	1	1	2	1	0	1	2	1	0	1	0	0	2	0	1	0	0	0	2	1	0	0	0	0	1	0	3	0	1	1	2	1	0	4	0	0	0	4	0	3	0	0	4	0	3	0	0	2	0	0	1	1	1	0	0	0	2	1	0	2	0	1	2	3	2	2	1	1	0	0	0	0	1	0	3	1	1	6	0	0	0	2	1	2	0	0	0	1	2	1	0	0	3	1	2	1	0	2	4	0	2	0	0	2	1	1	0	2	1	6	2	1	4	6	3	1	1	0	1	2	1	1	1	0	1	1	0	0	0	0	5	1	0	1	1	0	1	1	0	3	0	0	1	0	0	3	0	2	0	0	0	2	1	1	0	0	2	1	0	1	2	0	0	2	2	1	2	1	0	0	0	0	3	0	0	1	5	0	0	0	7	0	2	1	1	1	2	0	0	3	1	3	1	0	4	0	0	1	0	0	3	4	2	0	0	1	1	0	1	0	0	1	1	1	2	0	2	1	3	0	1	2	2	0	0	0	2	0	2	0	1	2	0	1	0	0	1	0	1	2	0	0	3	0	1	0	0	2	0	1	3	1	0	4	1	1	0	2	0	0	1	0	1	0	0	1	0	2	1	1	0	0	0	1	0	1	1	1	2	0	2	2	1	1	0	0	1	0	0	0	0	0	5	2	1	0	0	0	0	0	2	0	1	2	0	1	1	3	0	1	2	1	2	2	2	6	1	0	1	2	0	2	0	1	0	2	0	3	4	0	3	1	1	0	1	0	1	1	1	0	0	0	2	0	2	2	2	0	3	4	0	0	0	3	1	0	1	2	0	0	0	1	1	1	1	4	0	1	0	0	1	0	2	1	0	3	0	0	1	0	0	2	2	3	0	3	2	3	0	1	1	0	2	0	0	0	2	0	1	0	1	4	0	0	1	1	0	2	0	2	1	0	1	1	2	1	0	0	2	0	1	0	2	0	2	0	2	0	0	1	0	0	1	1	0	0	0	1	0	3	3	1	0	0	0	0	0	0	1	3	1	0	1	0	0	2	0	1	1	3	1	0	0	2	0	2	0	2	0	0	1	0	1	0	0	0	0	0	0	0	0	0	1	0	0	0	1	1	0	0	0	0	0	3	0	2	0	0	1	1	1	2	0	1	0	0	0	1	0	0	1	0	0	0	1	1	0	0	1	0	0	2	5	0	1	3	0	2	4	1	0	3	2	0	1	0	4	4	0	0	3	0	0	0	0	0	0	2	2	2	1	1	3	0	3	0	1	1	2	1	1	0	4	1	0	0	0	1	0	3	3	1	0	2	3	3	0	1	0	2	0	0	0	2	1	0	1	3	1	0	2	0	0	0	2	0	1	1	1	2	1	3	0	0	0	0	0	3	1	1	1	0	0	0	2	2	0	1	5	1	1	3	0	3	0	1	1	2	1	1	0	0	1	0	2	2	9	1	2	0	1	3	1	2	2	0	1	0	0	0	3	3	0	1	0	0	2	1	0	1	0	0	0	0	1	0	0	1	2	2	1	0	2	0	0	0	0	1	0	0	0	0	0	2	0	1	0	0	4	1	0	0	1	1	0	0	0	0	2	0	2	2	3	2	1	2	0	0	1	0	3	0	1	1	7	2	5	1	0	0	1	5	0	0	2	1	1	1	0	0	0	0	2	1	3	3	0	2	0	0	0	6	2	0	0	3	1	0	0	2	0	2	0	2	2	0	0	0	1	0	2	0	0	1	1	1	0	0	0	0	0	1	0	0	0	3	0	2	2	0	0	2	1	0	8	1	0	1	1	1	5	0	1	7	2	0	0	2	0	6	0	1	1	0	2	0	1	0	0	0	0	4	1	1	2	2	2	1	0	0	3	0	4	1	2	0	0	0	0	0	1	0	1	0	2	0	0	3	1	1	6	2	2	1	0	1	3	0	3	6	2	0	2	2	1	2	0	1	0	2	0	2	0	11	0	1	1	1	1	5	0	1	0	0	2	1	0	2	1	1	2	1	1	0	1	4	1	0	0	5	0	0	1	0	0	0	1	1	1	0	2	0	1	3	0	2	0	1	5	0	0	0	0	0	5	0	0	1	0	0	0	0	5	1	3	1	0	1	0	0	2	1	1	0	1	0	0	0	2	3	1	1	7	0	0	0	3	4	3	1	1	1	1	2	0	0	0	5	0	4	2	2	0	0	1	0	0	0	0	1	0	1	0	3	1	1	0	0	2	1	2	0	1	0	1	1	0	2	2	0	0	1	1	0	3	1	0	0	0	3	0	2	1	0	1	0	4	1	0	0	0	0	1	0	1	2	0	0	0	0	0	0	1	2	0	0	4	0	0	2	0	0	0	3	1	2	0	1	0	0	0	2	0	0	0	1	0	3	4	0	0	3	0	0	0	2	2	3	2	1	0	2	2	2	1	0	0	1	2	0	3	1	2	0	1	2	2	1	0	0	1	1	3	0	2	0	2	2	0	0	5	1	0	0	1	0	2	0	1	2	2	0	0	1	2	0	1	0	0	0	2	1	1	0	2	2	0	1	0	1	0	4	0	0	1	0	0	1	0	2	0	7	0	1	0	1	0	0	1	0	0	0	1	0	0	1	4	0	0	0	0	0	1	1	1	0	0	0	0	0	1	1	7	1	1	6	1	5	0	0	0	2	3	1	2	3	2	0	2	0	0	1	0	1	0	3
N0.HOG0000935	0	0	1	0	0	0	0	0	0	0	0	0	0	0	0	0	0	0	0	0	0	0	0	0	0	0	0	1	0	0	0	0	0	0	0	0	1	0	0	0	0	0	0	0	0	0	0	0	0	0	0	0	0	0	0	0	0	0	0	0	0	0	0	0	1	0	0	0	0	0	0	0	0	1	0	0	1	0	0	0	0	0	0	0	0	0	0	0	0	0	0	0	0	0	0	0	0	0	0	0	0	0	0	0	0	0	0	0	0	0	0	0	0	0	0	0	0	0	0	0	0	1	0	1	0	0	0	0	0	0	1	0	0	0	0	0	0	0	0	0	0	0	0	0	1	0	0	0	0	0	0	0	0	0	0	0	0	0	0	0	0	1	0	0	0	0	1	0	0	0	0	0	0	0	0	0	0	0	0	0	0	0	0	1	0	0	0	2	0	0	0	0	0	0	0	2	0	0	0	0	0	0	1	0	0	0	1	0	0	0	0	0	0	0	0	0	0	0	0	0	0	0	2	0	1	0	0	0	0	0	0	0	1	0	0	0	0	0	0	0	0	1	0	0	0	0	0	0	0	0	0	0	0	0	0	0	0	0	0	0	0	0	0	0	0	0	0	0	0	0	0	0	0	0	1	0	0	0	0	0	0	0	0	0	0	0	0	0	0	0	0	0	0	0	0	0	0	0	0	0	0	0	0	0	0	1	0	0	0	0	0	0	0	0	0	0	0	0	0	0	0	0	0	0	0	0	0	0	0	0	0	0	0	0	0	0	0	0	0	0	0	0	0	0	0	0	0	0	0	0	0	0	0	0	0	0	0	0	0	0	0	0	0	0	0	0	0	0	0	0	3	0	0	0	0	0	0	0	0	0	1	0	0	0	0	0	0	0	0	0	0	0	0	0	0	0	0	0	0	0	0	0	1	0	0	0	1	0	0	0	0	0	0	0	0	0	0	0	0	0	0	0	0	0	0	0	0	0	0	0	0	0	0	0	0	0	0	0	0	0	0	0	0	0	0	0	0	0	0	0	0	0	0	0	0	0	0	0	0	0	0	0	0	0	0	0	0	0	0	0	0	0	0	0	0	0	0	0	0	0	0	0	0	0	0	0	0	0	0	0	0	0	0	0	0	0	0	0	0	0	0	0	0	0	1	0	0	0	0	0	0	0	0	0	0	0	0	0	0	0	0	0	0	1	0	0	1	0	0	0	0	0	0	0	0	0	0	0	0	1	0	0	0	0	0	0	0	0	0	0	0	0	0	0	0	0	0	0	0	0	0	0	0	0	0	0	0	1	0	0	0	0	0	0	0	0	0	0	0	0	0	0	0	0	0	0	0	0	0	0	0	0	0	0	0	0	0	0	0	0	0	0	1	0	0	0	0	0	0	0	1	0	0	0	0	0	0	0	0	0	0	0	0	0	0	0	0	0	1	0	0	0	0	0	0	0	0	0	0	0	0	0	0	0	0	1	0	0	0	0	1	0	1	1	0	0	0	0	0	0	0	0	0	0	0	0	0	0	0	0	2	0	0	1	1	0	0	0	0	0	0	0	0	0	0	0	0	0	0	0	0	0	0	0	0	0	0	0	0	0	0	0	0	0	0	0	0	0	0	0	0	0	0	0	0	0	0	0	0	0	0	0	0	0	0	0	0	0	0	0	0	0	0	0	0	0	0	0	0	0	0	0	0	0	0	1	0	0	0	0	0	0	0	0	0	0	0	0	0	0	0	0	0	0	0	0	1	0	0	0	1	0	1	0	0	0	0	0	0	1	0	0	0	0	0	0	0	0	0	0	0	0	0	0	0	0	0	0	0	0	0	0	0	0	0	0	0	0	1	0	0	0	0	0	0	0	0	1	0	0	0	0	0	0	0	0	0	0	0	0	0	0	0	0	0	0	0	0	0	0	0	0	0	0	0	0	0	0	0	0	0	0	0	0	0	0	0	0	0	1	0	0	0	0	0	0	0	0	0	0	0	0	1	0	1	0	0	0	0	0	0	0	0	0	0	0	0	1	0	0	0	0	0	0	0	0	0	1	0	0	0	0	0	0	0	1	0	0	0	0	0	0	1	0	0	0	0	0	0	0	0	0	0	0	0	0	0	0	0	1	0	0	0	0	0	0	0	0	0	0	0	0	0	0	0	0	0	0	0	0	0	0	0	0	0	0	1	0	0	0	0	0	0	0	0	1	1	0	0	0	0	0	0	0	0	2	0	0	2	0	0	0	0	0	1	0	0	1	0	0	0	0	0	1	0	0	0	0	0	0	0	0	1	0	0	2	0	0	0	0	0	0	0	0	0	0	0	0	0	0	0	0	0	0	0	0	0	1	0	0	0	0	0	0	0	0	0	0	0	0	0	0	0	0	0	0	0	0	0	0	0	0	0	0	0	0	0	0	0	0	0	0	0	0	0	0	0	0	1	1	0	0	0	0	0	0	0	0	0	0	0	0	0	0	0	1	0	0	0	0	0	0	0	0	0	0	0	0	0	0	1	0	0	0	0	0	0	2	0	0	1	0	0	0	0	0	0	1	0	0	0	0	0	0	1	0	0	0	0	0	0	0	0	0	1	0	0	0	0	0	0	0	0	0	0	0	0	0	0	0	0	0	0	0	0	0	1	0	0	0	0	0	0	0	0	0	0	0	0	0	1	0	1	0	0	1	0	0	0	0	0	0	0	0	0	0	0	0	0	0	0	0	1	0	0	0	0	0	0	0	0	0	0	0	0	0	0	0	0	0	0	0	0	0	0	0	0	0	0	0	0	0	0	0	0	0	0	0	0	0	0	0	0	0	0	1	0	0	0	1	0	0	0	0	1	0	0	0	0	0	0	0	0	0	0	0	0	0	0	0	0	0	0	0	0	0	0	1	0	0	0	0	0	0	0	0	0	0	0	0	0	0	0	0	0	0	0	0	0	0	2	1	0	0	0	0	0	0	1	0	0	0	0	0	0	0	0	0	0	0	0	0	0	0	0	0	0	0	0	0	0	0	0	0	0	0	0	0	0	0	0	0	0	0	0	0	0	0	0	0	0	0	0	0	0	0	0	0	0	0	0	0	0	0	0	0	0	0	0	0	0	0	0	0	1	0	0	0	0	0	0	0	0	0	0	0	0	0	0	0	0	0	0	0	0	0	1	0	0	1	0	0	1	0	0	0	0	0	0	0	0	0	0	0	0	0	0	0	0	0	0	0	0	1	0	0	0	0	0	0	0	0	1	1	0	0	0	0	0	0	1	0	0	0	0	0	0	0	0	0	0	0	0	0	0	0	0	0	0	0	0	1	0	1	0	0	0	0	0	0	0	0	0	0	0	0	0	0	0	0	0	0	0	0	0	0	0	0	0	0	0	0	0	0	0	0	0	0	0	0	0	0	0	0	0	0	0	0	0	0	0	0	0	0	0	0	0	0	0	0	0	0	0	0	0	0	0	0	0	0	0	0	1	1	0	0	0	0	0	0	0	0	1	0	0	0	1	1	0	0	0	0	0	0	0	0	0	0	0	0	0	1	0	0	0	1	0	0	0	0	0	0	0	0	1	0	0	0	0	0	0	0	0	0	0	0	0	0	0	0	0	0	0	0	0	0	0	0	0	0	1	0	0	0	0	0	0	0	0	0	0	0	0	0	0	0	0	0	0	0	0	0	0	0	0	0	0	0	0	0	0	0	0	0	0	0	0	0	0	0	0	0	1	0	0	0	0	0	0	0	0	0	0	0	0	0	0	0	0	0	1	0	0	0	0	0	0	0	0	0	0	0	0	0	0	0	0	0	0	0	0	0	0	1	0	0	0	0	0	0	0	0	0	0	0	0	0	0	0	0	0	0	0	0	0	0	0	0	0	0	0	1	0	0	0	0	0	0	1	0	0	0	0	0	0	0	0	0	0	0	0	1	0	0	0	0	0	2	0	0	0	0	0	0	0	0	0	0	0	0	0	0	0	0	1	0	0	0	0	0	0	0	0	1	0	0	0	1	0	0	0	0	0	0	0	0	0	1	0	0	0	0	0	0	0	0	1	0	0	0	0	0	0	0	0	0	0	0	0	1	0	0	0	0	0	0	0	0	0	0	0	1	1	1	0	0	0	0	0	0	0	0	0	0	0	0	0	0	0	0	2	0	0	0	0	0	0	0	0	0	0	1	0	0	0	0	0	0	0	0	1	0	0	0	0	0	0	0	0	0	0	0	1	0	0	0	0	0	0	0	0	0	0	0	0	0	0	0	0	0	0	0	0	0	0	0	0	0	0	0	0	0	0	0	1	0	0	0	0	1	0	0	0	0	0	0	0	0	0	0	0	0	0	0	0	0	1	0	0	1	0	0	0	0	0	0	0	0	0	0	0	0	0	0	0	0	0	0	0	0	0	0	0	0	0	0	0	1	0	0	0	0	0	0	0	0	0	2	0	0	0	0	0	0	0	0	0	0	1	0	0	0	0	0	0	0	0	0	0	0	0	0	0	0	0	0	0	0	0	0	0	0	0	0	0	0	0	0	0	0	0	0	0	0	0	0	0	0	1	0	0	0	0	0	0	1	2	1	0	0	0	0	0	0	0	0	0	0	0	0	1	0	0	0	0	0	0	0	0	0	0	0	0	0	0	1	0	1	0	0	0	0	0	0	0	0	0	0	0	0	0	0	0	0	0	0	0	2	1	0	0	0	0	0	1	0	0	1	0	0	0	0	0	0	0	0	0	0	0	0	0	0	0	0	0	0	0	0	0	0	0	0	0	0	0	1	0	0	0	0	0	0	0	2	0	0	1	0	0	0	0	0	0	0	0	0	0	0	0	0	0	0	0	0	0	0	0	0	0	0	0	0	0	0	0	0	0	0	0	0	0	0	0	2	0	0	0	0	0	0	0	0	1	0	1	0	1	0	0	0	1	0	0	0	0	0	0	0	0	0	0	0	0	0	0	0	0	0	0	0	0	0	0	0	0	0	0	1	0	0	0	0	0	0	0	0	0	0	0	0	0	1	0	0	0	0	0	0	0	0	0	0	0	0	0	0	0	0	0	0	0	0	0	0	0	0	0	0	0	0	0	0	0	0	0	0	0	0	0	1	0	0	0	0	0	0	0	0	0	0	0	0	0	0	0	0	0	0	0	0	0	0	0	0	0	0	0	0	0	0	0	0	0	0	0	0	0	0	0	0	0	1	0	0	0	0	0	1	0	0	0	0	0	0	0	0	0	0	0	0	0	0	1	0	0	0	0	0	0	0	0	0	0	0	0	0	0	0	0	0	0	0	0	0	0	0	0	0	0	0	0	0	0	0	0	0	0	1	0	0	0	0	0	0	0	1	0	0	0	0	0	0	0	1	0	0	0	0	0	0	0	1	0	0	0	0	0	0	0	0	0	0	0	0	0	0	0	0	0	0	0	0	0	0	0	0	1	0	0	0	0	0	0	0	0	0	0	0	0	0	0	0	0	0	0	0	0	0	0	0	0	0	0	1	1	0	1	0	0	0	0	2	0	0	0	0	0	0	0	0	0	0	0	0	0	0	0	0	0	0	1	1	0	0	0	0	0	0	0	0	0	0	0	0	0	0	0	0	0	0	0	0	0	1	0	0	0	1	1	0	0	0	1	0	0	0	0	0	0	0	0	0	0	0	0	0	0	0	0	0	0	0	0	1	0	0	0	1	0	0	1	0	0	0	0	0	0	0	1	0	0	0	0	0	0	0	0	0	0	0	0	0	0	0	0	0	0	0	0	0	0	0	0	0	0	2	0	1	0	0	0	0	0	0	0	0	0	0	0	0	1	0	0	0	0	0	0	0	0	0	0	0	0	0	0	0	0	0	0	0	0	0	0	0	0	0	0	0	0	0	0	0	0	0	0	0	0	0	0	0	0	0	0	0	0	0	0	1	0	0	0	1	0	0	0	0	0	0	0	0	0	0	1	1	0	0	1	1	0	0	0	0	0	0	0	0	0	0	0	0	0	0	0	0	0	0	0	0	0	0	0	0	0	0	0	0	1	0	0	0	0	0	0	0	0	0	0	0	0	0	0	0	0	0	0	0	0	0	0	0	0	0	0	0	0	0	0	0	0	0	0	0	0	0	0	0	0	0	0	0	0	0	0	0	0	0	0	0	0	0	0	0	0	0	0	0	0	0	0	0	0	0	0	0	0	0	0	0	0	0	1	0	0	0	0	0	0	0	0	0	0	0	0	0	0	0	0	1	0	0	0	0	0	0	0	0	0	0	0	0	0	0	0	0	0	0	0	0	0	0	0	0	2	0	0	0	0	0	0	0	0	0	0	0	0	0	0	0	0	1	0	0	0	0	1	0	0	1	0	0	0	0	0	0	0	0	0	0	0	0	0	0	0	0	0	0	0	0	0	0	0	0	0	0	0	0	0	1	0	0	0	0	0	0	0	0	1	0	0	0	0	0	1	0	0	0	0	0	0	0	0	1	1	0	0	0	0	0	0	0	0	0	0	0	0	0	0	0	0	0	1	0	0	1	0	0	0	0	0	0	0	0	0	0	0	0	0	0	0	0	0	0	0	0	0	0	0	0	0	0	0	0	0	0	0	0	0	0	0	0	0	0	0	0	0	0	0	0	0	0	0	1	0	0	1	0	0	0	1	0	0	0	0	0	0	0	0	0	1	0	0	0	0	0	0	0	0	0	0	0	0	0	0	0	0	0	0	0	0	0	0	0	0	0	0	0	0	0	0	0	1	0	0	0	0	0	0	0	0	0	0	0	0	0	1	0	0	0	0	0	0	0	0	0	0	0	0	0	0	0	0	0	0	0	0	0	0	0	0	0	0	1	1	0	0	0	0	0	0	1	0	0	0	0	0	0	0	0	0	0	2	0	0	0	0	0	0	0	0	0	0	0	0	0	0	0	0	0	0	0	0	0	0	0	0	1	0	0	0	0	0	0	0	0	0	0	0	0	1	0	0	0	0	0	0	0	0	0	0	0	0	0	0	0	0	0	0	0	0	1	2	0	1	0	0	0	0	0	0	0	0	0	0	0	0	0	0	0	0	0	0	0	0	0	0	1	0	0	0	1	0	0	0	0	0	0	0	0	0	0	0	0	0	0	0	0	0	0	0	0	0	0	0	0	0	0	0	0	0	0	0	0	0	0	0	0	0	0	0	0	0	0	0	0	0	0	0	0	0	0	0	0	0	1	0	0	0	0	1	0	0	0	0	0	0	0	0	0	0	2	0	0	0	0	0	0	0	0	0	0	0	0	0	0	0	0	0	0	0	0	0	0	0	1	0	0	0	0	0	0	0	0	0	0	0	0	0	0	1	0	0	1	0	0	1	0	0	0	0	0	0	0	0	0	0	0	0	0	0	1	0	0	0	0	0	0	0	0	0	0	0	0	0	0	0	0	0	0	0	0	1	0	0	0	0	0	0	0	0	0	0	0	0	0	0	0	1	0	0	0	0	0	0	0	0	0	1	0	1	0	0	0	0	0	0	0	0	0	0	0	0	0	0	0	0	0	0	0	0	0	0	0	0	0	0	0	0	0	0	0	0	0	0	1	0	0	0	0	0	0	0	0	0	0	0	0	0	0	0	0	0	0	0	0	0	0	0	0	0	0	0	1	0	0	0	1	0	0	0	0	0	0	0	0	0	0	0	0	0	0	0	0	0	0	0	0	0	0	0	0	0	0	0	0	0	0	0	0	0	0	0	0	0	0	0	0	0	0	0	0	0	0	0	0	0	0	0	0	0	0	0	0	1	0	0	0	0	0	0	0	0	0	0	1	0	0	0	0	1	0	0	0	0	0	1	0	0	1	0	0	0	0	0	0	0	0	0	0	1	0	2	0	0	0	0	0	0	0	0	0	0	0	0	0	0	0	0	0	0	0	0	0	0	0	0	0	0	0	0	0	0	0	0	0	0	0	0	0	0	0	0	0	0	0	0	0	0	0	0	0	0	0	0	0	0	0	0	1	0	0	0	0	0	0	0	0	0	0	0	0	0	0	0	1	0	0	0	0	0	0	0	0	0	0	0	0	0	0	0	0	0	0	0	0	0	0	1	0	0	0	0	0	0	0	0	1	0	0	0	0	0	0	0	0	0	0	1	0	0	0	0	0	0	0	0	0	0	0	1	0	0	0	0	1	0	0	0	0	0	0	0	0	0	0	0	0	0	0	0	0	0	0	1	0	0	0	0	0	0	0	0	0	1	0	0	0	0	0	0	0	1	0	0	1	2	0	1	0	0	0	0	0	0	0	0	0	0	0	0	0	0	0	0	0	0	1	0	0	0	0	0	0	0	0	0	0	0	0	0	0	0	0	0	0	0	0	0	0	0	0	0	0	0	0	0	0	0	0	0	0	0	1	0	0	0	0	0	0	0	0	0	0	0	0	1	1	0	0	0	0	1	0	0	0	0	0	0	0	0	1	0	0	0	0	0	0	0	0	0	0	0	0	0	0	0	0	0	0	0	0	0	0	0	0	0	0	0	0	0	0	0	0	0	0	0	0	0	0	0	0	0	0	0	0	0	0	0	0	0	0	0	0	1	0	0	0	0	0	0	0	0	0	0	0	0	0	0	0	0	0	0	1	0	0	0	0	0	1	0	0	0	0	0	0	0	0	0	0	0	1	0	0	0	0	0	0	0	0	0	0	1	0	0	0	0	0	0	0	0	0	0	0	0	0	0	0	0	0	0	0	0	0	0	0	0	0	0	0	1	0	0	0	0	0	0	0	0	0	0	0	0	0	0	0	0	0	0	0	0	0	0	0	0	0	0	0	0	0	0	0	0	0	0	0	0	0	0	0	0	0	0	0	0	0	0	0	0	0	0	0	0	0	0	0	0	0	0	0	0	0	0	0	0	0	1	0	0	0	0	0	0	0	0	0	2	0	0	0	0	1	0	0	0	0	0	0	0	0	0	1	0	0	0	0	0	0	0	0	1	0	0	0	0	0	0	0	0	0	0	0	0	0	0	0	0	0	0	0	0	0	0	0	1	0	0	1	0	0	1	0	0	0	0	0	0	0	0	0	1	0	0	2	0	0	0	0	0	0	0	0	0	0	0	0	0	0	0	0	0	0	0	0	0	0	0	0	0	0	0	0	0	0	0	0	0	0	0	0	0	0	0	0	0	0	0	0	0	0	0	1	0	0	0	0	0	0	0	0	0	0	0	0	0	0	0	0	0	4	0	0	0	0	0	0	0	0	0	0	0	0	0	0	0	0	0	0	0	0	0	0	1	0	0	0	0	0	0	0	0	0	0	0	0	0	0	0	0	0	1	0	0	1	0	0	0	0	0	0	0	0	0	0	0	0	0	0	0	0	0	0	0	0	0	0	0	0	0	0	0	1	0	0	0	0	0	0	0	0	0	0	0	0	0	0	0	0	0	0	0	0	0	0	0	0	0	0	0	0	2	0	0	0	0	1	0	0	0	0	0	0	0	0	0	0	0	0	0	0	0	0	0	0	0	0	0	0	0	0	0	1	0	0	0	0	0	0	0	0	0	0	0	0	0	0	0	0	0	0	0	0	0	0	2	0	0	0	1	0	0	0	0	0	0	0	0	0	0	0	0	0	0	0	0	0	0	0	0	0	0	0	0	0	0	0	0	0	0	0	0	0	0	0	0	0	0	0	0	1	0	0	0	0	0	0	0	0	0	0	0	0	0	0	0	0	0	0	0	0	0	0	0	0	0	1	0	0	1	0	0	0	0	0	0	0	0	0	0	0	0	0	0	0	0	0	0	0	0	1	0	0	0	0	0	0	0	0	0	1	0	0	0	0	0	1	0	0	0	0	0	0	0	0	0	0	0	0	0	0	1	0	0	0	0	0	0	0	0	0	1	0	0	0	0	0	0	0	0	0	0	0	0	0	0	0	0	0	0	0	1	0	0	0	0	0	0	0	0	0	1	0	0	0	0	0	0	0	0	0	0	0	0	0	0	0	0	0	0	0	0	0	0	0	0	0	0	0	0	0	0	0	0	0	0	0	0	0	1	0	0	0	0	0	0	1	0	0	1	0	0	1	0	0	0	0	0	0	0	0	0	0	0	0	0	0	1	0	0	1	0	0	1	0	0	0	0	0	0	1	0	0	1	0	1	0	0	0	0	0	1	0	0	0	0	0	0	0	0	0	0	0	0	0	0	0	0	0	0	0	0	0	0	0	0	0	0	0	0	0	0	0	0	0	0	0	0	0	1	0	0	0	0	0	0	0	0	0	0	0	0	0	0	0	0	0	0	0	0	0	0	0	0	0	0	0	0	0	0	0	0	0	0	1	0	0	0	0	0	0	0	0	0	0	0	0	0	0	0	0	0	1	0	0	0	0	0	1	0	0	0	0	0	0	0	0	0	0	0	0	0	0	0	0	1	0	0	0	0	0	0	1	0	0	0	0	0	0	0	0	0	0	0	0	0	0	0	0	0	0	0	0	0	0	0	0	0	0	1	0	0	0	0	0	0	0	0	0	0	0	0	0	0	0	0	0	0	0	0	0	0	1	0	0	0	0	0	0	0	0	0	0	1	0	1	0	0	0	0	0	0	0	0	0	0	1	0	0	0	0	0	0	0	0	0	0	0	0	0	0	0	0	0	0	0	0	0	0	0	0	0	0	0	2	0	0	0	0	0	0	0	0	0	0	0	0	0	0	0	0	0	0	0	0	0	0	0	0	0	0	0	0	0	0	0	0	0	0	0	0	0	0	0	0	0	0	0	0	0	0	0	0	0	0	0	0	0	0	0	0	1	0	0	0	0	0	0	0	0	0	0	0	0	0	0	0	0	0	0	0	0	0	0	0	0	0	0	0	0	0	0	0	0	0	0	0	0	0	0	0	0	0	0	0	0	0	0	0	0	0	0	0	0	0	0	0	0	0	0	0	0	0	0	0	0	0	0	1	0	1	0	0	0	0	0	0	0	0	0	0	0	0	0	1	0	0	0	0	1	0	0	0	0	0	0	0	0	0	0	0	0	0	0	0	1	0	1	0	0	0	0	0	0	0	0	0	0	0	0	0	0	0	0	0	0	0	0	0	0	0	0	0	0	0	0	0	0	0	1	0	0	0	1	0	0	0	0	0	0	0	0	0	0	0	0	0	0	0	0	0	0	0	0	0	0	0	0	0	0	0	0	0	0	0	0	0	0	0	0	0	0	0	0	1	0	0	0	0	0	0	0	0	0	0	0	0	0	0	1	0	0	0	0	0	0	0	0	0	0	0	0	0	0	0	0	0	0	0	0	1	0	0	1	0	0	0	0	0	0	0	0	0	0	0	0	0	0	0	1	0	0	0	0	0	0	0	0	0	0	0	0	0	0	0	0	0	0	0	1	0	0	0	0	0	0	0	0	0	0	0	0	0	0	0	0	0	0	1	0	0	0	0	0	0	0	0	0	0	0	0	0	0	0	1	0	0	0	0	0	0	0	0	0	0	0	0	0	0	1	0	0	0	2	0	0	1	0	0	0	0	0	0	0	0	0	0	0	0	1	0	0	0	1	0	0	0	0	1	0	0	0	1	0	0	0	0	0	0	0	0	0	0	1	0	0	1	0	0	0	0	0	0	0	0	0	0	2	0	0	0	0	0	0	0	0	0	0	0	0	0	0	0	0	0	0	0	0	0	0	0	0	0	0	0	0	0	0	0	0	0	0	0	0	0	0	0	0	0	0	1	1	0	0	0	0	0	1	0	0	0	0	0	0	2	0	0	0	0	0	1	0	0	0	0	0	0	0	0	0	0	0	0	0	0	0	0	0	1	0	0	0	1	0	0	0	0	1	0	0	0	0	0	0	1	0	0	0	1	0	0	0	0	0	0	1	0	0	0	0	0	0	0	0	0	0	0	0	0	0	0	0	0	0	0	0	0	1	0	0	0	0	0	0	0	0	0	0	0	0	0	0	0	0	0	1	0	0	0	0	0	0	0	0	0	0	0	1	0	0	0	0	0	0	0	0	0	0	0	0
N0.HOG0000983	0	0	2	0	0	0	0	2	0	1	0	0	0	0	0	0	0	1	0	0	0	0	1	0	0	1	0	2	1	0	0	1	1	0	0	1	1	2	1	1	0	0	1	0	0	1	2	0	1	0	0	0	0	0	1	0	1	1	0	1	2	0	0	0	0	2	0	1	0	1	0	0	1	0	0	1	0	0	1	0	0	0	1	1	0	0	0	1	0	1	3	1	0	0	1	0	1	0	2	1	0	0	0	1	1	0	0	2	1	0	0	0	2	0	1	0	0	0	0	2	0	1	0	1	0	0	1	0	0	0	0	0	0	0	0	0	2	1	0	0	2	0	1	1	0	0	0	0	0	1	0	0	2	0	0	0	0	0	0	1	1	0	0	1	1	3	1	0	1	0	0	0	1	0	2	0	0	0	1	0	1	0	0	1	0	1	1	0	1	0	3	0	0	2	0	0	0	0	0	1	1	0	0	0	0	0	1	0	0	1	0	0	0	0	0	0	1	0	0	0	0	0	0	0	1	0	0	0	1	0	0	2	0	0	0	1	1	0	0	0	0	1	0	0	0	0	0	0	0	1	0	0	0	0	0	0	1	0	0	0	1	1	1	0	1	0	0	1	0	0	0	1	0	0	1	0	0	1	0	1	0	1	0	0	0	0	0	0	1	0	0	0	0	0	1	1	0	0	2	0	0	0	2	0	0	1	0	0	1	0	1	0	0	0	0	1	0	0	0	1	2	0	0	1	2	0	0	1	0	0	1	1	1	0	0	2	0	0	0	0	0	0	1	4	0	0	2	1	0	0	1	0	1	0	0	0	0	0	0	2	0	0	0	0	1	0	0	0	0	0	1	0	0	0	1	0	0	0	0	0	1	0	0	1	0	0	0	1	2	0	0	1	0	0	0	1	0	0	1	0	1	0	0	0	0	0	2	2	0	1	1	5	0	0	1	1	0	0	0	1	2	2	2	0	0	0	2	0	0	0	0	1	0	1	0	1	1	0	0	0	0	0	0	1	0	0	1	0	1	0	0	0	1	1	1	0	0	2	1	0	1	0	0	0	1	4	0	2	0	0	1	1	0	1	1	0	0	1	2	0	0	1	0	2	1	1	0	0	0	0	1	1	0	0	1	0	1	7	0	1	0	1	0	0	0	1	0	0	1	0	1	2	0	0	1	2	0	0	0	0	1	0	0	0	1	1	1	0	0	1	0	1	1	1	0	0	0	0	0	0	0	0	1	1	0	0	0	0	0	3	0	3	0	0	0	0	2	0	0	0	0	0	0	0	3	0	0	0	4	1	1	0	0	1	0	0	0	0	1	0	3	0	0	1	0	0	0	2	0	0	0	0	1	0	0	0	2	0	0	1	0	0	0	0	0	0	2	1	0	1	0	1	0	0	3	0	1	0	3	1	0	0	0	0	0	0	1	1	0	0	0	0	0	1	1	1	3	0	0	1	2	2	0	0	0	1	1	0	1	0	0	0	0	0	2	0	0	0	0	0	0	0	3	0	3	0	0	0	0	0	1	0	0	0	0	0	0	0	0	0	1	0	1	1	1	0	1	0	0	1	0	1	2	0	2	0	0	0	1	1	0	0	0	0	0	2	0	0	1	0	0	0	1	0	0	0	1	0	0	0	0	0	0	0	0	1	0	0	1	0	1	0	0	0	0	0	0	0	0	0	2	0	1	2	1	1	0	0	0	0	0	2	0	0	0	0	0	0	1	0	0	0	0	0	0	0	1	0	1	0	0	1	0	1	6	1	1	0	0	0	0	0	0	0	0	0	0	0	0	0	0	0	0	0	1	0	0	0	0	1	1	0	0	0	1	0	0	0	0	0	0	0	0	0	3	0	1	0	3	0	0	0	0	2	0	0	0	0	1	0	0	0	0	1	0	1	0	0	0	0	3	0	1	0	0	1	0	0	1	0	0	0	0	1	0	1	0	0	0	0	0	0	1	0	0	0	3	1	0	0	0	1	0	0	1	0	0	1	0	0	1	0	0	0	0	0	0	2	0	0	0	2	0	0	0	1	0	1	0	1	0	0	0	0	0	0	0	0	5	0	1	0	0	0	0	1	0	1	0	1	0	0	0	0	0	0	0	1	0	0	1	0	0	1	0	0	0	0	0	2	0	0	1	0	0	0	0	0	0	0	0	2	1	1	1	1	0	0	1	1	0	0	0	0	0	0	0	0	3	2	0	2	1	0	1	0	0	0	3	1	0	0	0	0	2	0	0	0	1	0	0	1	0	0	0	0	0	2	0	0	1	0	3	0	0	0	0	0	0	0	1	0	0	0	0	1	0	2	2	0	2	0	0	0	0	0	0	2	1	0	0	0	0	5	1	0	0	0	0	0	0	3	0	1	0	0	2	1	0	0	0	0	0	1	0	0	1	0	0	1	0	0	0	0	0	0	1	2	4	1	0	1	0	0	0	0	0	0	2	1	0	0	0	0	0	1	1	1	0	0	0	1	1	0	0	0	0	0	0	0	0	0	2	0	1	0	0	0	0	1	0	0	2	0	0	0	0	1	1	0	1	0	1	1	0	2	0	0	1	1	0	0	0	0	0	1	0	0	2	0	0	0	0	0	3	3	0	1	0	0	1	0	0	1	0	1	0	2	0	0	1	0	1	0	0	1	0	0	2	5	1	0	0	1	1	0	3	0	2	0	0	0	1	0	0	0	1	0	0	0	0	2	1	0	0	0	0	0	1	0	1	0	0	0	0	0	2	0	0	0	1	0	0	1	1	0	1	1	0	0	1	0	0	1	0	0	1	0	0	0	0	0	0	1	0	0	0	1	0	1	0	0	0	1	1	0	0	0	1	0	0	0	2	2	5	0	1	0	0	0	0	0	0	0	0	1	0	0	0	2	0	2	0	1	2	0	0	0	0	0	1	0	1	2	0	1	1	0	2	0	1	0	1	0	0	1	0	0	1	0	0	1	0	0	1	0	0	0	0	1	0	0	0	1	0	0	2	2	0	0	1	0	0	0	0	0	1	1	1	0	2	0	0	0	0	1	0	0	0	0	0	1	0	1	1	0	3	0	1	0	0	2	0	0	0	1	0	1	1	0	1	0	0	0	3	0	0	0	0	0	0	0	0	0	4	1	1	0	0	0	0	0	0	1	0	0	0	0	0	0	0	0	0	0	1	0	0	1	1	1	1	1	1	0	0	0	1	0	1	1	5	0	0	0	1	0	2	1	0	0	0	0	1	2	0	2	0	0	0	0	1	1	1	1	0	2	0	0	0	1	0	0	0	0	0	0	0	0	0	0	0	0	2	0	0	1	2	0	1	0	0	0	3	1	0	0	0	1	1	1	0	0	0	0	0	0	3	0	0	0	1	0	0	1	1	1	0	0	2	0	0	0	0	0	0	0	1	0	1	2	0	1	0	0	0	1	0	1	1	0	0	0	2	0	3	2	0	0	0	1	1	0	1	0	0	0	3	1	0	0	0	0	0	1	0	0	0	0	0	1	1	1	1	0	0	1	2	0	1	0	0	0	1	1	0	0	2	0	1	1	0	1	0	0	0	0	1	0	1	1	1	0	0	1	0	1	0	0	2	2	0	1	0	1	0	1	0	0	1	0	0	0	0	0	0	0	0	0	0	1	0	0	0	1	0	0	2	0	0	0	0	1	0	1	0	1	0	0	1	0	0	0	0	2	1	0	0	1	0	0	0	0	0	0	1	0	0	0	2	1	0	0	0	1	0	0	0	0	0	0	1	0	0	0	0	0	0	0	0	0	0	0	0	0	0	0	0	0	1	0	0	0	1	0	2	0	2	0	1	0	1	0	0	1	0	0	2	0	1	0	1	0	2	1	0	0	1	3	1	1	1	0	0	0	6	2	1	0	2	0	1	0	3	1	0	0	0	1	0	0	1	2	1	0	0	1	0	0	1	0	1	0	1	4	0	0	0	0	0	1	1	0	0	0	1	1	1	1	0	0	3	0	1	1	2	0	0	1	0	0	0	0	0	0	0	0	1	0	0	0	0	0	2	2	0	1	0	0	1	0	0	0	0	1	0	0	1	0	0	1	0	1	0	1	0	0	1	0	0	1	0	4	0	0	0	0	0	1	0	0	0	0	0	0	0	0	0	1	1	0	0	0	1	0	0	0	0	0	0	0	0	0	0	0	0	1	1	0	0	0	1	0	0	0	0	0	0	2	0	1	1	0	0	0	0	3	0	0	0	0	1	0	0	0	0	1	1	0	1	0	0	8	0	0	2	0	0	0	0	0	0	1	0	0	0	0	0	0	0	2	0	0	0	1	0	0	0	2	0	0	1	3	0	1	0	0	0	1	3	3	1	1	4	0	0	0	0	0	0	0	0	0	3	0	0	0	0	0	0	0	0	0	0	0	1	0	0	1	2	0	1	1	1	0	1	0	0	2	0	1	0	0	0	1	0	0	1	2	1	0	3	0	2	0	1	0	1	0	1	1	0	0	0	0	3	1	0	3	0	0	0	0	0	0	0	0	1	0	0	0	0	0	0	0	0	1	1	0	2	0	0	0	1	1	0	0	1	0	0	0	0	0	0	0	1	0	0	2	1	0	0	0	0	2	3	1	0	0	0	1	0	0	2	0	0	1	1	0	2	0	0	0	1	4	0	0	1	0	0	1	1	1	0	0	0	2	0	1	2	0	0	0	0	0	0	0	0	3	0	0	0	3	3	2	0	1	0	1	0	0	0	0	0	0	0	1	0	0	2	0	0	1	0	1	0	0	0	0	1	0	1	1	0	0	2	0	0	1	2	1	1	0	2	0	0	0	0	0	0	2	1	0	1	0	0	0	1	0	0	0	0	1	0	1	1	0	0	0	0	0	1	2	0	5	0	0	0	1	0	0	0	0	0	1	0	0	0	0	1	0	3	0	0	0	1	1	0	1	0	0	0	0	0	0	0	0	0	0	0	0	1	0	0	1	2	0	1	0	3	0	1	0	0	1	0	1	3	1	0	0	0	1	3	0	1	1	2	0	0	0	1	0	0	0	1	0	0	0	0	0	0	1	0	0	0	0	0	1	0	0	1	0	0	0	0	0	1	0	1	0	0	2	1	1	0	0	0	2	0	2	1	1	0	0	1	0	1	0	1	0	0	0	0	0	1	1	0	0	2	3	1	2	0	0	0	1	1	0	2	0	0	0	0	1	0	0	0	1	0	0	0	0	1	2	0	2	0	0	2	1	0	0	0	0	1	0	0	0	1	0	1	0	1	0	1	0	0	0	0	1	0	0	0	0	0	0	1	0	1	1	0	1	2	0	1	3	1	1	1	1	1	0	0	0	0	0	0	0	1	0	1	1	0	0	1	2	0	0	0	0	0	1	0	0	1	0	0	0	0	0	1	1	0	0	0	0	0	1	0	0	1	2	1	0	0	0	1	1	0	3	0	0	2	0	0	0	0	1	0	0	0	0	0	0	0	3	2	1	0	1	0	0	1	1	0	0	0	1	0	0	0	1	0	0	0	2	0	1	0	1	0	0	0	1	0	0	0	1	0	0	2	1	1	1	0	0	0	0	0	0	0	0	3	2	1	0	0	1	0	0	0	0	0	0	0	0	0	2	0	1	0	0	2	1	0	1	0	1	2	0	1	0	2	0	0	0	0	0	2	0	1	0	0	7	0	1	2	0	1	0	2	0	0	1	3	2	2	0	1	0	0	0	0	1	0	1	0	0	0	0	1	3	0	0	1	1	0	0	0	0	2	0	0	1	0	1	0	2	0	0	0	0	0	0	0	1	1	0	2	0	1	0	0	3	0	0	0	0	0	0	1	0	0	0	0	0	0	4	1	0	1	0	1	0	0	0	0	2	0	0	1	0	2	0	0	0	1	0	1	0	0	0	2	1	0	2	0	0	1	0	0	0	1	1	1	0	1	1	1	1	0	0	0	3	1	0	1	2	0	1	0	0	0	0	0	0	2	1	0	0	0	2	0	0	1	0	0	1	0	0	0	0	0	0	0	0	0	1	3	1	0	0	0	0	0	0	0	1	1	0	0	0	2	0	1	1	2	1	0	0	0	0	0	0	0	2	0	0	1	0	0	0	0	0	0	0	0	1	0	1	1	0	0	0	0	0	0	0	0	0	0	0	2	1	0	0	0	0	0	1	0	3	1	0	0	0	0	1	0	0	0	0	1	2	0	0	0	0	0	0	0	0	0	0	1	1	0	1	1	0	0	1	3	0	1	2	0	1	0	0	0	0	1	0	1	0	0	1	1	0	0	0	3	0	0	0	0	1	0	1	1	0	0	0	0	1	2	1	3	0	0	0	0	1	2	0	0	1	0	0	1	0	3	0	0	0	0	0	0	2	0	0	1	1	0	1	0	0	1	0	3	0	1	0	0	1	0	2	0	0	0	0	2	0	1	0	1	0	2	2	0	2	2	0	2	1	0	2	1	0	1	0	0	0	0	0	2	0	0	0	0	1	2	0	1	0	0	0	0	0	0	0	1	0	0	3	0	0	1	5	0	0	0	2	0	0	0	0	1	0	0	2	0	0	1	0	0	1	1	0	0	0	2	0	1	0	0	0	0	0	0	0	0	0	2	1	0	0	0	0	0	1	0	0	2	0	1	0	0	0	1	0	0	1	0	1	1	0	0	1	1	0	0	1	0	1	0	0	0	0	0	0	1	0	0	0	0	1	0	1	1	0	0	0	0	0	1	0	1	0	1	0	0	1	0	0	2	0	0	0	0	0	0	0	3	0	0	4	0	1	1	1	0	0	1	0	0	0	0	1	3	0	0	1	1	1	0	0	1	0	1	0	2	1	1	0	1	0	0	2	0	0	0	1	1	0	1	0	2	0	0	0	1	0	0	1	0	0	2	0	0	1	2	0	0	2	0	0	0	0	0	0	1	0	0	0	0	0	0	0	0	0	0	0	1	0	0	0	0	0	0	1	0	0	3	2	0	0	0	0	1	0	0	1	0	1	0	0	4	0	1	0	0	0	0	1	1	0	1	0	1	0	1	0	0	1	0	0	1	0	0	2	0	0	0	0	1	1	1	1	0	0	1	0	0	1	1	0	0	0	0	0	1	0	0	1	1	1	0	0	1	0	1	0	1	1	1	0	0	0	1	0	1	0	0	1	0	1	0	0	1	0	0	1	1	0	1	1	2	0	0	0	0	0	0	0	1	0	1	1	0	0	0	1	1	0	1	1	0	1	0	0	0	0	0	1	1	0	0	1	0	1	0	0	1	0	0	0	2	0	0	0	0	6	0	0	0	1	0	0	0	1	1	0	2	0	0	3	1	0	0	0	0	0	1	1	0	1	0	0	1	0	0	1	0	0	0	2	0	0	0	0	1	1	0	0	0	1	1	1	0	0	0	0	0	0	1	0	2	2	1	0	1	0	0	0	0	0	0	1	0	0	0	0	0	1	3	0	1	0	1	0	0	0	0	0	2	2	2	0	1	0	1	1	0	0	0	0	0	1	1	0	0	0	1	1	0	4	2	0	0	0	0	0	0	0	0	0	0	2	0	1	0	0	0	1	1	0	1	0	2	0	0	0	0	2	1	0	1	0	0	0	1	0	0	0	0	1	0	0	0	0	0	0	1	0	0	0	0	0	0	0	0	1	0	1	2	0	1	0	1	0	2	1	1	0	0	0	0	0	0	0	0	0	0	1	0	1	0	2	1	0	0	1	3	1	0	1	0	0	0	1	0	1	0	0	1	0	0	0	0	1	1	0	1	1	0	2	1	0	0	0	0	2	0	0	0	1	1	0	1	0	1	1	0	0	0	2	0	1	1	1	2	1	0	0	0	0	0	0	2	1	1	0	0	0	0	1	0	0	2	1	1	1	0	0	0	0	0	0	0	1	0	0	0	3	1	1	0	0	0	0	1	0	0	1	1	1	0	1	1	0	1	1	1	1	0	1	0	1	0	0	1	0	0	0	0	0	0	0	0	3	0	1	0	0	1	1	0	0	1	1	0	0	0	1	1	0	1	3	0	1	0	0	0	0	0	1	0	0	1	2	0	1	0	0	1	0	0	0	1	0	1	0	1	0	0	0	0	0	2	2	1	0	1	0	1	1	0	0	0	0	0	0	0	0	0	1	4	1	1	0	0	0	2	2	2	1	0	0	1	0	1	0	1	0	0	0	0	0	0	0	0	2	1	0	0	1	0	0	0	0	0	1	0	1	0	0	1	2	0	0	3	0	2	2	1	1	1	0	0	1	0	1	1	0	0	0	0	0	1	0	1	0	1	1	1	1	0	1	0	0	0	1	1	0	0	4	1	0	0	1	3	0	0	0	0	3	1	0	0	0	0	0	0	0	0	1	2	0	1	1	0	0	0	0	0	0	0	1	1	0	1	1	2	0	1	0	0	0	0	1	0	0	1	0	0	1	0	0	0	0	0	0	1	0	1	0	0	1	0	0	1	1	0	1	1	1	0	0	3	1	1	0	2	0	0	0	0	0	5	0	0	5	0	0	1	0	4	0	0	1	0	0	1	0	0	0	1	0	1	2	0	1	0	0	0	0	1	0	0	0	0	2	0	1	0	0	0	1	1	0	0	2	1	0	1	1	0	0	0	0	0	1	2	1	0	0	0	0	0	0	0	1	0	0	0	1	0	0	0	0	3	2	1	1	0	0	2	2	1	0	1	0	0	0	0	1	2	1	1	1	0	0	1	1	0	0	2	0	0	0	0	0	0	0	0	1	0	0	0	0	0	0	0	1	0	1	0	0	0	0	0	1	1	2	3	0	0	0	0	3	0	0	1	0	0	1	1	1	1	0	3	2	3	0	1	1	1	0	0	0	0	0	0	0	0	1	2	0	0	2	0	1	0	0	0	0	1	1	0	0	1	0	0	1	1	0	0	1	0	0	0	0	3	0	0	1	0	1	1	0	1	0	0	1	1	0	1	0	1	0	1	1	1	0	1	0	0	0	0	0	1	1	0	1	1	0	1	0	3	0	0	0	0	1	1	1	0	1	0	2	2	0	0	1	0	0	0	0	0	0	0	1	0	0	0	0	0	0	0	0	0	0	0	1	1	0	0	0	0	0	0	0	0	0	0	0	0	1	0	1	2	2	0	0	0	0	1	0	0	0	0	0	1	0	1	0	0	0	0	0	0	1	1	0	0	0	0	0	1	1	1	0	1	0	0	1	1	1	1	0	1	0	0	0	0	0	2	0	0	0	0	1	0	1	0	1	1	0	0	1	0	1	0	0	0	0	0	0	1	1	0	1	2	2	0	1	1	2	0	0	2	1	0	0	0	0	2	0	1	0	0	0	1	0	0	0	0	1	1	1	0	0	2	1	0	1	2	1	0	1	0	0	1	0	0	0	0	0	1	0	0	1	0	1	0	0	2	0	2	0	0	0	2	0	0	1	1	0	0	1	0	1	0	0	0	2	0	0	0	0	0	0	1	0	0	0	0	1	1	2	1	1	1	0	0	0	0	0	4	1	1	2	0	3	0	0	0	2	1	0	0	0	1	0	0	0	0	0	1	1	1	0	0	0	0	1	0	0	0	0	2	0	0	1	0	1	0	0	2	2	0	0	2	1	0	0	0	0	0	0	1	1	1	1	0	0	2	0	0	0	0	2	1	1	1	1	0	0	0	0	0	0	1	0	3	1	0	0	0	1	0	1	0	0	0	3	1	0	0	0	0	0	0	0	0	0	0	0	1	1	1	1	2	1	0	0	0	0	0	0	2	0	0	1	0	1	0	0	0	0	0	0	0	2	0	0	0	0	1	1	0	3	0	1	1	1	0	3	0	0	0	0	1	1	0	0	0	0	2	0	0	1	0	0	0	0	1	2	0	2	0	0	1	1	0	1	1	0	0	0	0	0	0	0	0	1	1	1	0	1	8	0	0	1	0	0	0	2	0	2	0	1	4	0	0	0	2	0	1	0	0	2	2	2	1	0	0	0	0	1	0	0	1	0	1	2	2	0	0	1	1	0	0	0	2	0	0	0	1	3	0	0	0	0	1	0	0	1	0	0	0	1	0	0	2	0	0	0	0	0	0	0	0	0	0	3	0	0	0	0	1	1	2	2	0	0	1	0	1	0	0	0	0	0	0	1	1	0	0	2	1	0	0	0	0	0	2	0	0	0	1	2	2	0	0	0	1	0	0	1	0	0	0	0	1	1	2	0	1	0	0	0	0	2	0	0	2	0	0	0	2	1	2	1	0	0	0	0	0	0	0	0	0	1	0	0	2	0	0	1	0	0	1	0	0	1	2	0	0	0	0	0	0	2	0	0	0	0	0	0	0	1	1	0	0	1	0	1	0	1	0	0	0	0	1	0	0	1	0	0	0	0	0	0	0	0	1	0	0	0	0	2	0	1	0	0	0	2	0	0	0	0	0	0	3	1	1	0	0	0	0	0	1	0	0	0	1	2	5	0	0	2	0	1	0	0	0	0	0	0	1	0	0	1	0	0	0	0	0	0	0	2	0	0	0	2	0	0	0	1	1	0	1	0	0	0	4	0	1	0	0	2	0	0	0	1	1	0	0	1	1	0	2	2	2	1	0	1	1	0	2	0	0	0	1	2	1	0	0	0	0	0	0	2	1	0	0	0	3	2	0	5	0	1	0	0	2	2	1	2	0	0	0	0	0	0	1	0	1	0	0	0	0	1	0	1	0	1	1	0	0	0	1	0	0	1	0	0	0	0	1	0	1	0	0	2	0	0	0	0	0	0	0	0	1	0	0	0	0	1	0	1	2	0	1	0	0	0	0	0	0	1	0	0	0	0	0	2	0	1	0	0	0	0	0	0	1	0	0	0	0	1	0	1	0	0	0	0	1	0	1	1	0	0	0	1	0	2	1	0	0	0	0	0	1	0	0	0	0	0	0	1	0	3	1	1	0	0	0	0	1	0	0	0	0	0	1	0	1	0	0	0	0	1	0	1	1	0	0	0	1	1	0	1	1	0	2	0	0	0	4	0	0	0	1	0	0	1	0	0	0	2	0	0	1	1	1	1	0	0	0	0	1	0	1	0	0	1	1	0	3	1	0	1	1	1	1	1	0	0	0	4	5	1	1	2	0	1	3	0	0	0	0	0	2	2	2	0	0	0	1	1	0	0	1	0	0	1	3	0	0	1	0	0	0	0	1	1	1	1	0	1	0	0	1	0	1	0	0	1	0	2	0	0	0	0	0	2	0	1	0	1	0	0	0	1	0	0	0	0	2	0	1	0	0	2	0	1	5	1	1	0	0	0	0	0	1	0	1	0	0	0	0	1	0	0	1	1	1	0	1	0	0	0	0	1	0	2	1	0	0	1	2	0	0	0	0	2	0	1	1	0	0	0	1	1	0	0	0	2	1	0	0	0	0	0	1	0	0	0	0	1	1	1	1	1	0	0	0	1	2	0	1	0	1	1	0	2	0	0	1	0	0	0	0	0	0	0	0	0	0	0	0	0	0	1	0	0	1	0	1	1	3	0	2	0	2	1	1	0	2	0	0	1	0	1	2	0	0	0	0	0	0	0	1	0	0	0	0	0	0	1	0	0	0	1	0	0	0	0	0	0	0	1	0	0	0	0	1	0	1	2	1	0	1	1	0	0	0	0	0	0	7	1	0	0	1	1	6	0	0	1	0	0	0	0	1	0	1	0	0	0	1	0	1	0	0	0	0	0	0	0	0	2	0	1	0	0	2	0	0	0	0	1	0	0	0	0	0	0	0	1	0	0	0	1	1	2	0	1	0	0	0	1	0	0	0	0	0	0	0	0	1	0	0	0	0	0	1	0	0	0	1	1	0	3	1	0	0	0	2	0	0	1	0	0	1	1	0	0	3	0	1	0	0	0	0	0	0	0	0	1	2	1	0	0	1	0	0	1	0	2	0	3	1	0	1	0	0	0	0	0	1	1	0	0	0	0	0	0	0	0	1	0	0	0	0	0	1	0	1	0	1	3	1
N0.HOG0000984	0	0	2	3	2	2	0	0	0	1	1	1	6	0	2	2	1	2	1	0	0	3	3	2	0	1	2	0	3	0	0	1	9	2	1	3	1	3	2	0	0	4	3	1	3	1	2	2	1	0	2	2	1	3	0	0	3	1	0	3	1	4	3	0	10	4	1	1	0	0	3	0	4	2	1	2	4	0	3	2	3	0	1	2	0	1	0	0	1	0	8	0	0	1	4	0	0	4	1	1	0	0	4	9	2	0	3	5	1	2	4	0	2	3	4	2	0	0	0	10	1	6	2	3	3	9	4	2	6	10	2	1	0	2	8	2	6	1	1	3	3	1	2	1	1	1	1	2	3	3	3	2	5	2	1	3	3	1	6	2	3	2	0	2	3	4	0	2	0	1	0	0	0	0	3	1	6	0	0	2	1	0	0	1	2	5	0	5	0	5	5	4	1	2	0	1	0	0	4	3	1	0	0	0	1	1	1	1	2	0	2	0	0	1	0	1	3	1	3	0	2	1	0	1	0	3	3	0	2	2	0	2	7	1	0	1	1	3	0	3	0	3	2	4	0	0	1	0	2	3	1	0	0	0	2	0	1	1	1	0	5	5	0	4	2	0	4	1	0	0	1	3	1	1	2	1	1	1	2	3	2	0	3	3	2	1	0	0	2	3	0	2	2	1	2	2	2	0	3	1	2	2	6	0	2	2	2	5	1	0	5	0	3	0	2	5	0	2	7	6	1	3	1	1	10	1	1	3	1	1	1	0	5	0	0	4	0	3	0	2	1	0	1	1	2	4	3	0	1	1	2	3	0	3	0	2	3	0	0	6	0	0	0	2	5	0	1	4	1	2	7	1	0	1	2	3	5	2	4	4	2	1	6	1	1	3	1	3	0	1	3	0	2	2	2	3	1	1	1	4	1	1	8	3	1	8	2	5	0	1	2	2	0	1	2	0	1	1	3	4	0	3	1	2	0	0	2	1	0	0	1	2	1	3	0	3	1	0	1	1	4	1	0	1	2	0	1	1	2	0	0	0	6	0	3	1	8	3	2	0	1	1	0	4	1	8	0	1	1	4	0	1	0	3	1	0	2	2	4	2	3	2	0	3	1	0	0	0	1	4	3	3	1	0	3	2	2	6	3	0	1	3	0	2	1	1	3	1	1	1	1	1	0	0	1	2	2	0	0	2	0	0	0	5	2	1	2	0	0	1	1	0	4	8	2	2	3	1	0	2	1	2	2	2	1	2	0	3	0	0	0	3	0	4	1	0	4	6	1	0	0	0	2	0	6	2	1	1	0	0	0	0	1	2	0	3	3	9	2	0	1	0	0	4	0	5	3	5	0	1	1	1	2	0	8	2	0	1	0	0	0	5	0	0	3	7	2	3	2	1	0	1	1	2	2	3	4	1	4	2	0	1	1	0	1	4	3	1	1	1	0	5	2	0	1	1	2	1	1	1	4	2	0	0	3	0	2	1	1	0	4	6	1	5	0	0	3	7	0	4	0	4	7	1	5	2	2	0	1	3	6	2	2	0	0	1	0	1	3	0	4	2	3	0	2	0	1	1	3	1	2	2	1	1	3	0	1	0	8	0	0	2	1	3	0	1	0	2	3	2	0	0	0	1	3	1	0	0	1	4	5	0	5	2	0	4	2	2	0	1	0	1	0	0	1	2	0	0	1	0	0	2	3	1	1	6	0	0	3	4	1	10	3	2	0	3	0	0	0	4	0	1	3	1	0	3	12	2	5	2	1	0	2	0	4	3	0	2	1	3	3	1	1	1	3	0	0	2	2	1	0	0	0	0	2	0	0	2	4	3	1	4	5	3	1	1	1	3	2	0	3	1	3	8	1	1	3	0	3	3	2	4	0	8	6	0	2	1	1	1	1	2	1	9	0	0	1	0	1	2	2	1	1	0	1	1	4	0	0	2	0	0	2	8	0	2	1	0	2	2	2	12	1	0	0	1	1	3	0	3	0	2	1	0	3	2	0	1	2	11	0	2	1	2	1	1	0	1	0	3	1	3	0	2	0	0	2	0	1	1	0	2	1	2	0	0	2	1	2	2	7	0	4	0	2	2	3	5	0	1	1	2	4	0	1	0	1	2	0	0	1	0	2	1	1	1	0	0	2	2	6	1	1	0	7	2	0	4	0	2	2	2	3	0	0	5	2	0	5	0	0	0	4	2	1	2	2	0	0	2	2	11	1	2	0	2	4	1	10	1	3	2	0	0	1	0	5	4	4	0	1	0	3	2	0	2	1	2	2	1	2	0	9	1	5	2	7	3	2	2	6	1	0	0	0	2	0	1	2	2	2	1	1	0	1	1	0	1	2	0	4	0	1	3	0	2	6	1	5	4	3	0	0	3	1	1	5	6	0	2	0	1	2	1	2	2	2	0	1	2	0	1	0	2	0	0	1	1	9	1	0	0	1	0	5	1	3	1	1	2	1	4	2	0	2	0	4	2	6	2	2	1	2	0	1	1	1	2	1	0	5	0	4	0	0	0	2	0	1	1	1	0	6	4	1	2	0	2	3	1	4	0	1	2	1	1	5	0	1	1	0	6	0	1	2	1	2	0	2	3	2	0	0	5	7	1	1	0	3	4	3	0	1	2	1	1	6	3	0	1	4	0	1	1	3	5	0	1	2	11	1	2	4	1	4	0	5	0	5	2	1	2	3	0	4	0	3	0	2	1	1	3	3	0	0	2	1	1	11	3	2	0	1	2	1	1	4	8	1	0	2	0	2	0	2	0	1	0	2	0	2	2	0	2	0	1	4	0	0	0	1	2	1	1	1	4	0	1	2	4	2	1	2	3	3	2	5	0	2	0	1	1	2	2	4	0	2	7	0	1	0	0	1	3	0	2	4	5	5	4	0	3	2	0	0	2	1	0	1	0	1	3	5	3	0	2	3	1	7	5	1	4	2	3	1	3	0	3	2	0	2	2	1	0	0	2	4	6	1	0	1	2	0	3	3	2	1	2	0	3	0	0	0	0	1	1	0	0	3	1	2	4	1	4	3	4	1	0	0	6	1	2	7	3	2	0	8	2	0	1	0	4	3	4	5	1	0	2	0	2	4	2	3	3	2	0	0	0	0	0	2	2	0	0	4	0	3	0	0	1	1	5	1	2	0	1	1	1	0	1	0	0	1	2	2	0	0	6	0	0	2	2	6	0	6	2	2	3	4	2	9	0	0	0	0	0	3	14	0	1	3	0	3	1	0	2	0	0	1	2	3	3	5	0	0	0	2	10	0	1	0	0	11	1	5	0	0	4	1	0	1	1	0	1	1	3	1	0	1	0	0	0	2	1	2	0	1	0	1	3	0	0	1	1	1	1	3	0	4	1	5	0	0	1	5	2	0	0	0	2	0	1	4	2	1	2	1	3	3	0	1	5	2	0	2	2	9	1	2	0	1	6	3	1	6	6	2	1	0	0	0	0	2	3	3	0	2	0	2	1	2	3	0	2	1	1	3	3	2	3	3	9	1	2	2	2	7	1	1	0	2	4	4	2	1	0	1	1	2	1	1	1	1	1	3	0	2	1	2	3	1	0	1	3	0	1	0	0	2	4	0	0	0	0	2	1	0	2	5	1	1	1	2	1	1	3	0	0	1	0	2	3	0	1	0	0	2	1	3	3	1	2	1	1	2	5	2	0	2	1	0	2	4	5	2	0	0	2	0	3	0	0	2	3	0	1	4	0	8	0	2	8	0	1	2	0	0	1	0	7	3	0	0	0	2	1	7	0	1	1	2	1	1	0	3	0	0	1	1	2	3	1	0	3	5	0	4	0	5	1	5	0	2	2	1	3	7	2	0	3	2	1	1	1	0	0	3	1	2	1	6	2	1	3	4	0	1	0	7	0	1	1	2	4	0	1	1	3	3	1	5	3	0	0	5	0	2	0	0	0	1	0	1	3	0	2	0	0	2	6	2	1	0	1	2	0	0	2	2	1	4	1	1	2	0	1	0	0	0	2	0	0	0	1	1	0	2	2	0	2	1	0	3	4	0	4	0	1	0	2	0	0	0	4	2	2	0	0	1	1	0	1	3	5	1	2	2	0	0	2	2	3	0	0	0	1	2	3	4	1	1	0	0	4	2	1	1	3	0	0	7	1	0	3	0	2	3	4	0	4	0	2	2	2	2	1	0	4	0	0	6	2	0	2	3	4	0	2	2	2	0	1	0	1	0	3	1	4	2	2	1	1	1	0	0	4	3	0	1	5	0	2	4	1	0	1	2	1	1	0	1	2	0	2	2	0	3	0	4	2	1	7	5	3	0	2	2	1	1	0	4	2	5	4	2	1	1	2	3	0	1	4	0	0	0	3	2	1	0	4	2	3	0	4	0	0	1	1	0	2	0	0	2	2	3	0	2	3	2	1	0	0	2	3	0	0	0	4	0	1	1	0	1	0	3	2	0	5	5	0	1	4	8	1	2	2	2	3	0	0	0	0	0	1	5	0	0	0	4	6	0	2	0	0	0	2	0	0	1	0	3	9	1	2	3	3	1	1	1	3	0	2	4	1	0	0	4	2	0	1	1	2	7	3	2	0	1	14	1	2	3	0	0	7	2	7	0	1	1	1	0	3	0	1	2	2	0	1	1	0	0	0	3	1	0	3	0	1	5	0	1	1	1	1	2	0	1	5	2	3	2	2	2	1	3	1	4	1	0	5	1	3	2	0	0	2	0	7	3	2	2	0	0	0	1	1	0	0	4	0	2	1	0	0	1	6	0	3	4	0	1	1	0	2	2	0	3	2	1	3	5	2	1	3	9	0	0	2	2	3	2	3	2	2	2	0	5	1	1	1	1	1	3	0	1	0	3	2	14	1	1	0	2	7	0	0	3	2	0	0	0	2	1	1	0	1	3	4	4	0	1	0	0	0	3	4	0	0	0	1	3	2	0	4	0	0	0	5	1	3	5	3	2	1	1	0	0	2	0	0	1	1	0	0	0	1	4	5	2	2	0	2	1	0	3	8	4	4	0	3	2	2	0	0	1	0	0	3	1	2	0	4	1	5	1	0	0	8	1	0	4	0	2	1	0	0	1	1	4	1	4	0	1	0	0	1	0	0	0	1	4	5	1	1	1	0	0	1	4	3	6	1	0	1	5	3	1	0	1	3	1	14	3	1	1	1	1	1	2	1	0	6	1	0	3	0	1	2	0	2	0	0	5	4	1	2	5	0	4	1	1	0	2	0	5	1	0	3	1	1	2	0	0	1	1	0	1	4	1	2	3	0	0	1	0	1	2	2	0	5	2	0	8	0	3	0	0	5	2	0	1	3	2	0	0	2	0	1	3	2	0	3	2	0	1	1	2	1	0	3	5	1	1	0	2	0	2	5	2	0	0	1	0	2	0	2	0	0	4	0	4	6	1	2	3	1	3	3	2	2	1	0	7	1	3	1	3	4	0	4	1	2	1	7	1	0	5	7	2	1	5	2	2	5	7	0	3	1	0	2	0	5	2	0	0	6	2	0	0	1	3	2	1	2	1	7	4	5	1	0	6	4	0	5	3	2	3	0	1	2	0	0	3	4	0	1	3	3	2	0	3	0	2	2	4	1	0	8	5	2	0	6	3	1	1	2	0	1	6	0	2	1	3	1	0	2	1	2	1	0	0	1	0	9	0	5	0	3	6	1	0	0	2	4	10	3	1	0	5	0	1	0	3	1	2	2	1	0	2	2	3	0	1	1	1	0	2	2	1	2	0	1	4	2	0	2	1	1	10	0	0	6	0	0	0	2	1	0	3	0	3	10	0	1	0	0	3	1	0	0	2	1	6	0	1	3	0	5	5	0	3	0	1	3	1	1	3	7	2	1	1	0	0	2	0	1	4	5	3	0	1	0	5	0	2	1	0	1	1	0	0	1	1	2	3	0	11	2	3	2	1	3	3	5	0	2	2	10	9	5	5	0	1	0	2	2	2	1	0	0	0	0	2	0	3	2	3	5	0	1	0	2	0	2	2	0	4	4	5	3	1	3	1	0	0	1	2	0	2	0	1	0	3	0	3	4	5	2	2	1	3	1	1	1	0	1	4	0	0	0	1	3	3	1	2	2	0	3	0	1	5	0	0	0	0	1	0	1	1	5	4	1	4	3	0	2	0	4	0	1	0	5	6	5	3	1	1	1	0	0	3	0	5	1	0	1	1	1	1	1	2	3	3	3	0	3	0	0	1	0	0	2	3	4	0	4	1	2	0	4	3	1	1	1	0	2	1	0	3	2	0	0	5	2	0	3	2	1	0	1	4	0	0	0	4	0	1	3	1	5	2	0	0	7	7	0	2	4	3	1	1	4	0	5	1	1	1	3	0	2	1	2	3	2	0	0	0	1	7	1	1	2	0	0	5	2	2	7	2	5	0	0	3	1	2	0	5	0	3	2	0	1	1	1	2	3	2	3	3	0	5	1	2	1	1	1	3	0	1	1	5	1	4	0	6	2	0	0	0	0	1	0	4	4	3	3	2	1	0	1	2	0	2	6	0	2	2	0	2	0	4	9	1	2	11	2	2	10	0	1	1	3	7	5	5	0	0	2	3	3	1	0	0	0	1	0	1	1	0	1	0	1	7	0	1	1	2	0	1	2	0	0	0	1	2	1	1	0	2	1	2	2	2	8	0	2	1	2	0	4	0	5	1	1	2	0	1	2	4	1	2	1	0	1	0	0	1	0	3	3	1	3	0	5	1	5	5	2	0	3	0	5	0	0	7	0	3	3	5	1	1	5	1	2	0	0	2	1	1	0	2	3	0	3	0	5	2	0	1	0	5	1	8	3	6	2	0	1	3	12	0	1	6	3	5	3	1	2	3	2	4	3	8	0	2	0	2	0	3	0	0	0	0	0	1	4	2	1	0	4	4	2	0	1	0	8	1	0	0	0	1	0	3	0	0	2	0	3	6	0	0	1	0	6	16	5	4	3	1	5	0	4	1	0	1	2	2	1	2	0	2	1	1	0	1	6	4	0	1	0	0	1	6	0	1	1	0	0	3	7	5	3	3	2	0	7	1	2	1	2	2	2	1	0	4	0	1	1	0	1	3	0	2	1	9	7	3	1	4	3	3	2	1	0	2	1	6	2	0	1	2	0	1	1	2	3	0	1	0	0	2	1	2	0	2	1	6	0	2	1	0	1	2	1	1	5	1	2	6	1	0	0	4	0	0	1	4	2	0	8	0	1	1	1	1	1	2	0	2	7	1	1	0	0	3	0	1	2	3	3	0	5	3	3	0	0	2	4	1	0	2	0	1	6	1	2	3	6	1	1	1	1	1	0	3	2	3	0	3	3	6	1	3	4	1	6	0	2	1	5	1	1	5	4	0	3	1	0	1	3	1	1	0	1	0	2	9	0	1	6	0	4	3	4	3	1	1	0	8	4	0	1	0	5	2	1	1	3	1	4	6	0	1	0	0	2	9	0	0	0	2	3	3	6	0	0	2	1	0	0	2	1	0	6	2	1	2	1	7	1	1	2	1	1	1	3	2	1	3	3	3	2	1	4	2	0	1	0	3	1	1	3	0	1	0	1	0	2	3	1	2	3	1	0	0	1	0	2	0	0	0	1	1	0	0	11	1	0	6	0	1	1	0	5	0	5	4	1	1	2	5	0	0	0	2	1	0	5	0	0	1	0	4	2	0	4	2	1	1	4	2	0	1	5	5	2	1	2	0	1	0	3	3	6	0	1	3	2	2	1	2	2	0	0	0	1	0	7	4	0	1	0	1	2	0	2	0	2	1	1	3	0	3	2	3	0	1	2	4	2	3	0	1	0	0	1	0	0	1	6	1	4	4	0	1	2	0	0	0	0	7	1	3	6	0	5	1	3	2	0	1	1	1	2	0	6	0	10	3	4	0	0	0	1	0	1	3	4	2	4	1	1	0	1	2	1	1	1	3	1	2	1	3	1	6	0	0	0	0	0	0	4	1	3	2	1	1	3	2	2	0	6	0	2	3	1	1	1	1	1	0	2	0	0	1	4	2	4	1	0	4	1	3	3	4	0	5	2	4	0	1	0	2	0	0	4	4	3	2	3	6	3	2	0	2	1	2	0	2	3	1	1	0	0	1	0	0	2	2	0	11	0	4	3	3	5	9	2	1	2	2	0	0	2	0	1	0	4	2	1	0	2	0	5	2	5	0	3	0	1	0	2	12	3	6	2	0	0	1	3	4	1	2	1	2	1	1	2	3	2	1	3	1	1	0	2	4	3	3	2	1	0	0	9	1	4	5	2	1	2	0	0	0	0	3	1	3	4	2	1	0	2	4	3	0	0	0	4	1	0	0	0	4	1	2	2	3	6	0	0	0	0	1	2	2	4	3	1	1	1	4	1	2	2	5	1	7	0	3	7	3	3	1	2	2	4	2	2	0	1	4	1	2	3	2	2	5	5	1	4	4	0	2	7	2	2	1	0	1	0	2	6	3	1	2	1	0	0	0	1	0	0	1	5	0	0	3	1	14	0	0	1	2	2	1	0	2	0	4	0	5	0	0	6	0	1	5	1	1	0	1	0	0	4	2	1	1	0	2	2	10	3	3	2	10	6	1	2	0	2	4	0	0	8	4	3	7	1	1	3	5	0	0	5	3	0	0	0	2	2	3	0	1	2	2	0	0	0	4	6	8	3	1	0	1	2	0	1	1	0	5	4	6	1	0	1	0	0	3	0	2	1	5	0	0	2	6	2	2	2	0	1	1	1	3	0	2	4	2	0	1	0	2	3	2	6	0	1	1	1	3	1	0	0	6	0	0	4	6	0	5	0	9	4	10	1	3	3	0	3	0	1	2	1	0	0	0	8	5	1	1	5	0	5	2	2	2	2	0	5	1	2	3	2	6	0	0	0	1	0	2	1	0	0	3	3	4	1	0	1	2	1	4	1	1	2	1	0	1	0	3	1	2	0	2	3	5	0	0	4	2	1	2	0	1	0	0	1	0	1	0	2	1	2	3	11	1	0	2	6	5	1	5	0	1	1	1	4	1	6	4	0	0	2	3	1	0	1	2	3	3	1	3	1	3	2	2	4	0	1	1	4	1	1	3	0	1	2	1	3	0	1	5	5	3	2	3	1	1	0	1	4	1	1	3	0	1	0	1	2	1	1	0	3	3	2	1	1	0	1	1	0	0	1	2	0	0	2	0	2	2	0	4	1	2	0	0	5	3	0	2	1	4	1	0	2	1	1	2	1	6	4	1	3	5	2	0	3	3	3	3	4	2	4	3	1	0	4	6	1	0	4	5	1	1	0	2	0	0	1	4	6	1	1	0	4	2	1	1	3	1	0	1	1	1	1	3	3	2	1	2	1	5	1	7	1	3	0	2	1	4	0	0	8	0	10	3	2	2	4	1	2	1	0	0	2	0	3	3	3	0	1	7	2	3	6	4	2	1	0	0	0	0	1	1	3	4	3	2	0	1	2	0	2	2	0	0	0	2	4	3	1	2	0	0	3	0	2	1	2	1	1	1	1	1	2	3	0	1	1	0	2	5	1	7	1	1	3	0	1	3	5	4	1	0	4	2	0	0	1	0	3	2	1	1	4	1	0	3	0	1	0	1	0	4	5	4	0	1	0	7	0	0	2	2	1	2	7	3	0	4	2	1	0	2	2	6	2	1	1	0	1	1	3	10	0	2	7	2	0	2	4	0	3	1	0	0	3	2	1	1	0	2	0	0	7	0	2	2	1	1	2	0	3	0	3	5	1	1	1	0	0	1	4	2	0	0	4	1	2	2	1	2	9	3	0	0	3	2	4	0	11	1	3	1	0	0	3	1	0	4	0	0	8	0	0	0	1	1	5	2	5	0	1	8	0	3	2	0	0	0	2	1	7	0	0	1	2	8	6	0	0	0	1	0	3	5	1	3	8	1	3	2	5	6	0	0	1	1	0	2	0	3	10	0	4	3	1	0	0	1	7	0	4	4	0	3	7	9	0	1	2	1	0	2	2	13	3	1	2	4	8	8	2	2	0	0	1	5	6	0	0	0	0	0	0	1	0	2	3	0	1	1	3	1	0	1	3	0	2	3	2	2	2	9	2	2	7	1	0	3	0	1	0	4	3	2	1	5	0	3	2	0	1	1	0	4	0	3	3	1	1	3	2	3	0	1	0	4	0	5	0	0	1	3	0	0	0	1	4	1	0	0	3	0	1	2	0	2	3	5	1	11	0	0	0	0	0	3	0	0	1	0	1	0	9	0	6	4	1	0	0	5	0	1	0	1	2	1	0	5	4	0	1	2	6	0	0	0	0	4	4	0	1	0	0	1	2	3	3	2	3	4	0	5	1	0	1	4	1	0	2	0	3	0	0	0	2	0	1	1	0	2	5	1	0	2	1	2	3	0	1	2	1	5	1	2	4	0	2	1	6	0	0	0	0	1	0	5	0	8	4	2	2	0	0	0	0	0	0	0	2	0	2	2	3	1	3	0	1	2	0	1	2	0	0	0	6	6	3	0	0	3	1	1	2	2	2	9	3	2	2	0	8	0	0	0	3	1	1	2	0	1	3	5	2	2	3	2	0	4	3	4	1	2	1	2	2	1	1	0	2	0	2	1	2	0	1	1	1	1	1	1	4	2	1	1	0	3	0	1	2	0	0	0	2	2	0	3	2	3	2	2	2	2	3	1	1	3	3	1	2	3	0	3	0	1	4	5	0	1	0	3	0	11	3	0	7	1	1	1	2	3	2	2	4	4	0	0	2	0	2	1	4	4	0	4	2	1	1	2	0	0	1	1	2	0	5	1	2	0	3	0	7	0	5	0	2	0	2	2	0	0	1	1	0	0	2	1	3	3	0	1	5	3	1	0	1	0	0	0	2	2	3	1	2	5	0	0	3	2	3	0	0	0	4	0	0	0	0	0	0	5	1	1	1	0	0	1	0	1	7	1	2	1	2	0	4	3	0	1	3	3	0	0	3	1	0	2	1	1	4	11	1	3	0	1	0	0	4	0	2	1	0	2	0	1	4	1	2	2	1	1	0	3	1	2	1	5	1	4	1	4	1	4	2	1	7	4	2	3	11	1	1	6	9	4	0	0	1	14	0	2	2	0	1	2	3	1	1	1	1	0	2	3	0	0	0	1	0	2	0	2	4	1	1	0	0	4	2	1	4	0	1	1	1	4	0	5	4	2	3	3	7	2	0	2	1	3	2	7	4	2	5	0	5	1	6	2	0	0	0	9	0	2	0	2	8	7	0	22	0	2	4	5	0	2	1	1	0	1	1	0	0	2	1	5	1	2	0	5	0	0	2	0	1	2	0	2	2	9	1	0	4	3	2	6	0	1	4	1	1	1	1	0	5	2	1	1	1	1	2	1	7	1	1	1	0	2	1	0	1	1	4	3	1	2	1	0	0	2	0	4	0	0	0	0	4	0	1	0	1	4	2	0	0	0	0	7	0	2	3	4	9	3	3	0	2	2	0	3	0	2	2	2	1	5	0	0	7	2	1	4	1	0	2	2	4	2	2	0	1	1	0	7	5	3	0	1	2	3	1	0	8	0	0	0	3	2	0	0	0	0	1	5	0	1	0	0	0	3	3	1	4	3	0	4	2	2	1	1	2	1	4	3	2	1	2	0	3	4	1	4	0	1	1	4	2	3	8	1	0	1	2	3	0	0	1	4	2	1	1	1	2	0	4	0	2	1	5	1	10	2	6	2	1	3	1	0	1	1	0	3	2	1	2	0	8	2	3	0	4	1	0	1	4	2	1	2	3	1	1	2	1	1	0	0	0	1	0	0	1	0	2	0	4	0	2	0	1	2	1	4	0	0	2	0	0	2	0	4	3	5	1	0	4	0	3	1	3	5	1	0	2	5	1	1	2	0	0	0	0	0	1	3	0	0	0	4	1	0	3	0	3	2	0	3	0	0	1	2	0	3	1	0	2	3	4	0	5	3	2	0	2	2	2	4
N0.HOG0000988	0	0	1	11	1	2	0	0	0	1	0	10	0	1	3	0	7	4	0	1	0	3	3	0	0	2	0	4	8	0	1	0	1	0	0	0	1	4	0	4	0	0	2	1	2	4	0	6	0	0	0	7	2	7	0	2	0	0	3	7	3	1	6	0	6	4	2	5	0	2	6	0	6	0	0	4	10	1	3	1	4	2	0	1	0	2	2	0	0	2	7	1	1	5	3	2	1	4	1	0	1	0	4	10	2	0	1	1	0	1	0	0	1	1	5	4	2	0	0	6	2	3	2	4	3	1	3	2	5	10	0	1	0	2	3	0	7	3	7	7	0	1	10	0	0	0	2	1	1	4	0	0	0	1	4	4	2	0	1	2	3	1	0	0	0	4	5	1	1	4	0	0	0	1	0	0	4	0	0	0	1	0	0	0	0	6	0	4	2	5	0	4	0	3	3	1	1	2	1	9	3	0	4	0	0	1	1	1	0	1	3	0	0	0	1	0	0	3	0	3	1	0	4	4	0	4	2	0	1	7	0	2	4	2	1	1	6	3	0	1	1	5	0	0	0	0	6	0	2	3	4	0	2	1	1	0	0	6	0	0	2	1	3	1	6	0	5	0	2	4	5	2	1	1	2	1	1	0	3	1	1	1	3	7	2	0	3	0	0	3	1	8	1	3	4	1	4	0	6	0	1	2	15	1	0	1	0	2	2	5	3	1	5	3	1	6	14	0	2	0	0	1	0	2	2	0	0	1	0	0	1	4	6	0	0	11	6	3	0	0	0	1	0	4	4	2	3	0	0	0	2	0	0	0	4	4	0	0	0	5	2	3	0	2	2	0	0	4	0	0	5	0	5	5	2	0	3	1	6	0	5	3	18	0	1	3	0	10	5	0	1	0	4	2	1	7	1	2	0	3	1	3	9	1	0	7	0	1	0	0	8	0	0	3	3	1	0	0	2	0	4	2	1	0	0	0	0	1	0	0	0	2	3	3	0	1	0	0	4	2	0	1	0	1	1	1	2	0	2	0	5	2	7	3	6	4	6	0	1	1	1	0	1	1	2	1	0	5	2	2	2	3	0	2	0	2	0	2	5	2	1	0	0	3	1	4	3	1	0	11	3	3	1	0	2	3	7	7	2	0	2	1	2	0	3	10	2	3	3	4	1	1	1	0	0	4	1	0	4	0	2	1	2	5	1	2	8	0	0	2	1	3	4	7	0	3	3	2	1	1	0	7	0	2	0	1	1	0	0	0	1	0	1	1	3	1	3	4	0	3	8	1	0	0	14	1	1	0	2	0	0	0	2	0	0	5	1	25	1	2	2	0	0	3	1	5	2	5	0	4	2	6	2	3	6	4	2	0	1	0	1	0	2	5	6	15	4	4	5	0	1	2	2	2	0	0	1	1	7	6	0	2	3	1	0	1	9	4	4	0	0	0	1	3	3	6	1	5	3	2	1	7	1	2	4	0	2	0	3	0	1	5	8	2	0	0	10	1	0	3	0	4	7	2	7	6	0	1	1	0	2	1	0	0	0	3	0	1	1	0	5	1	6	0	2	0	0	0	2	3	0	3	0	2	14	1	0	1	2	4	0	0	2	6	0	10	1	0	10	1	1	0	1	0	3	2	0	0	0	0	1	0	9	1	2	1	0	1	0	0	0	4	1	0	3	1	2	0	1	0	2	1	1	1	2	13	1	3	2	8	1	4	2	0	5	1	0	0	1	3	0	0	3	1	1	2	14	5	0	1	3	0	1	0	5	1	0	1	6	1	1	0	1	0	6	0	1	0	0	0	1	1	1	0	1	1	3	0	5	1	0	5	1	0	0	8	3	1	1	1	0	3	1	11	1	1	5	0	0	1	5	1	0	5	6	0	5	0	3	2	2	1	3	8	7	1	0	0	3	0	4	1	3	0	10	2	1	6	0	3	0	6	8	12	1	0	1	0	0	5	1	2	2	0	0	1	1	0	0	5	4	1	1	3	0	2	0	1	5	0	4	6	0	5	1	0	1	1	0	0	5	8	0	4	0	2	3	1	1	1	0	1	1	0	0	1	2	3	5	1	7	1	2	1	0	2	4	0	0	2	3	0	4	5	1	1	4	4	1	0	2	0	0	0	1	0	0	0	11	1	7	1	2	0	1	0	0	1	1	0	2	4	0	1	3	7	1	2	4	0	1	4	1	1	1	0	2	4	0	0	1	12	20	2	1	1	3	0	7	3	0	13	0	0	2	0	1	2	13	0	2	1	4	1	0	1	0	5	0	2	3	0	13	1	5	1	6	10	0	0	5	1	0	3	1	3	2	0	4	1	2	4	1	0	1	0	1	6	4	0	2	2	0	0	0	2	7	2	6	0	0	3	1	0	0	1	3	1	0	0	0	0	1	3	0	0	6	3	1	1	4	2	1	1	0	1	3	3	6	1	1	4	1	2	3	0	0	0	2	0	0	8	0	1	5	4	7	3	2	10	1	1	1	2	0	3	0	1	2	0	6	0	4	0	1	1	3	2	0	0	0	0	4	0	1	1	2	0	5	4	5	3	1	0	4	0	3	0	1	3	2	3	1	0	2	0	6	1	8	4	0	7	0	3	0	0	4	3	0	2	1	0	0	4	0	2	3	8	0	0	1	0	0	3	1	1	0	0	0	9	1	4	9	2	2	1	4	0	15	10	0	2	1	1	1	0	0	0	3	1	1	10	7	0	5	3	0	0	12	0	0	2	0	2	2	3	5	6	2	1	0	2	0	1	3	0	2	1	2	0	1	1	4	1	0	1	3	3	0	1	0	6	0	0	0	7	1	0	2	2	2	0	9	1	6	1	1	0	0	5	1	0	0	8	9	0	3	6	2	0	1	0	1	4	1	2	1	10	4	5	0	3	2	0	1	0	1	1	1	0	6	0	5	2	0	0	3	0	9	3	4	0	3	0	2	4	0	1	0	0	0	1	2	1	0	0	2	2	1	0	0	2	0	3	0	1	2	3	0	0	1	2	1	0	1	0	0	0	2	4	1	1	5	5	3	2	0	0	1	2	0	0	8	0	4	0	7	1	0	0	0	4	0	0	1	0	1	0	0	5	8	2	0	4	1	0	1	0	1	1	5	3	0	0	6	0	0	0	0	0	0	5	3	1	0	0	0	0	0	2	2	0	1	1	1	0	0	3	0	0	3	3	7	0	9	2	4	4	4	0	13	0	1	1	0	0	0	11	1	12	3	1	3	7	0	1	1	1	2	2	0	2	4	4	2	3	0	11	1	2	2	1	11	4	6	3	0	1	1	1	2	0	1	8	0	1	0	0	0	0	0	3	1	5	1	0	0	1	0	3	0	0	0	0	2	0	7	1	1	3	0	1	1	3	9	2	0	5	1	5	0	3	5	0	0	9	2	8	2	8	1	6	0	1	1	4	1	2	1	0	4	4	0	1	13	3	4	1	0	4	0	3	14	0	6	2	2	1	5	1	5	5	2	0	1	1	2	0	12	3	4	13	1	0	3	5	13	0	0	0	2	3	2	0	0	1	0	0	3	1	0	4	2	1	2	0	0	0	3	6	10	0	0	1	1	0	1	2	2	3	0	1	1	1	1	2	1	0	2	3	5	0	1	0	2	1	0	0	0	0	0	0	1	1	1	0	2	2	3	2	1	0	0	0	0	6	4	0	4	0	1	10	1	2	3	0	0	0	0	2	0	0	1	8	3	1	3	2	0	0	0	6	0	2	0	2	0	2	3	0	5	0	1	1	1	2	3	1	0	2	2	2	2	0	1	0	0	3	4	3	1	0	0	4	2	0	8	0	5	0	1	2	2	3	0	0	3	1	2	3	2	1	0	0	0	1	2	1	9	1	6	3	0	2	5	6	5	1	2	0	1	1	0	6	0	1	2	0	1	3	3	6	1	0	0	0	0	1	0	4	1	0	7	1	0	3	0	2	0	12	3	1	2	1	5	2	1	0	3	0	2	2	1	4	4	4	1	7	3	0	0	6	3	0	2	0	0	13	0	0	2	0	1	0	2	5	0	0	0	1	1	0	2	3	0	18	0	0	0	1	0	0	1	8	0	1	0	5	3	0	2	3	1	2	4	0	2	0	1	0	1	0	1	8	2	0	2	1	0	0	7	2	0	0	0	2	10	3	0	6	1	5	0	0	2	0	1	5	0	3	3	0	1	1	1	3	0	3	3	3	1	3	1	0	0	2	0	1	0	1	0	1	3	0	0	6	1	0	2	2	1	1	1	0	1	0	3	3	1	1	5	0	1	4	0	12	3	0	3	4	4	1	1	1	1	1	0	5	8	0	10	2	1	7	1	16	1	0	8	1	1	9	1	1	1	1	2	1	0	6	0	0	17	5	1	10	0	1	0	3	0	2	0	1	1	0	1	2	3	0	0	1	3	2	0	0	0	9	1	1	1	0	1	1	0	1	0	4	1	2	0	2	6	0	0	0	6	2	1	0	0	0	1	0	6	1	2	0	10	2	1	2	0	0	0	0	0	0	1	4	1	10	0	0	0	1	1	3	0	0	0	1	6	7	1	1	8	1	1	0	1	0	8	6	8	1	0	7	1	0	0	3	0	3	3	3	1	0	3	3	3	3	4	0	2	4	1	4	2	2	3	0	8	0	3	1	0	0	0	1	4	0	3	0	2	2	5	8	3	1	0	0	0	5	6	4	4	0	4	8	3	3	4	0	0	0	0	0	7	3	1	0	0	0	0	2	0	0	3	0	2	2	1	1	7	2	1	3	0	0	2	6	1	1	1	0	1	9	3	1	7	7	2	1	9	1	1	3	1	2	3	0	0	7	0	0	1	0	5	0	2	1	9	1	0	1	2	3	10	3	2	3	1	4	0	3	0	0	0	6	0	2	3	0	2	1	2	7	3	1	2	3	0	0	1	3	0	1	0	0	2	0	0	6	0	0	0	2	1	3	8	5	3	0	1	0	1	9	2	0	0	0	0	2	0	7	8	0	0	1	2	1	4	4	3	2	5	2	0	1	5	2	1	1	0	1	0	0	0	1	0	1	2	0	6	2	0	1	0	0	5	0	0	0	0	2	4	0	4	1	0	0	0	0	1	6	0	0	0	0	3	1	3	0	0	0	0	1	0	2	7	1	1	3	0	1	0	0	0	0	12	12	10	1	3	1	2	0	0	0	2	2	1	1	0	0	0	5	0	0	0	1	5	0	0	5	7	1	7	1	1	5	1	0	2	0	0	4	0	1	0	1	0	7	0	0	0	1	1	3	3	0	0	0	2	3	1	0	0	3	0	2	5	4	1	1	1	3	0	0	8	2	3	0	0	0	3	4	1	2	1	3	5	0	6	0	1	1	0	0	2	2	0	0	1	1	0	5	5	0	18	1	0	0	1	2	0	0	4	0	4	0	1	0	4	7	4	2	4	3	1	1	0	2	1	0	7	0	1	4	1	2	1	4	1	0	6	5	3	2	5	0	5	1	4	0	4	3	1	2	0	9	3	0	0	0	1	2	0	2	2	3	4	7	1	4	2	3	9	7	2	2	0	3	0	8	1	0	0	0	1	0	0	8	0	3	0	3	0	0	9	0	2	4	4	2	0	0	3	0	0	3	1	0	6	2	1	2	2	1	0	0	10	0	1	0	0	0	6	0	0	1	1	8	11	2	1	5	1	1	1	0	4	1	11	7	1	3	3	1	2	2	7	5	1	4	1	1	4	6	0	3	3	2	0	0	2	2	2	0	1	1	3	1	1	0	0	3	3	0	0	11	1	2	0	3	4	0	0	0	10	4	0	0	0	3	0	1	3	4	4	5	6	0	1	0	1	8	0	0	7	0	3	0	0	5	5	7	1	0	2	1	0	2	0	1	2	4	2	0	0	3	2	0	3	1	1	2	0	0	0	0	0	1	6	0	10	0	1	4	0	2	0	3	2	2	9	18	5	8	6	1	3	0	0	0	9	5	6	0	1	3	2	1	5	0	0	12	5	0	4	5	0	3	0	1	3	1	1	4	1	0	1	0	0	1	7	3	0	0	1	0	2	0	3	3	0	0	1	1	1	3	2	0	0	6	1	0	2	0	3	1	0	1	1	1	0	3	0	0	7	1	0	0	0	2	5	0	0	4	1	0	4	0	0	4	0	3	0	9	0	10	2	0	4	1	0	1	0	0	4	0	2	1	1	9	0	1	5	1	1	1	4	1	1	1	0	0	1	2	1	1	3	0	0	1	0	5	0	2	1	1	8	0	0	4	1	2	3	3	0	0	6	2	1	0	0	2	1	0	7	1	5	2	2	5	3	0	5	5	2	1	0	2	3	0	2	5	1	2	4	7	4	0	2	5	1	0	1	1	1	1	0	2	0	3	3	0	3	1	0	1	0	0	6	1	0	3	0	7	1	1	2	8	2	0	6	0	2	3	3	6	0	0	1	3	0	1	10	0	4	0	2	1	2	3	0	1	2	0	3	0	4	0	6	0	0	1	1	0	2	7	7	9	3	3	2	4	0	0	3	0	1	8	2	12	0	1	4	1	1	4	1	0	10	0	3	4	2	4	0	8	5	1	4	6	0	3	10	7	1	0	0	2	4	1	0	3	1	1	1	0	3	1	0	1	1	0	0	1	2	0	1	2	0	2	6	1	5	0	4	5	4	1	0	2	1	0	0	1	3	1	1	1	0	1	0	3	5	4	0	1	0	0	0	0	0	4	0	0	0	5	1	9	0	1	4	1	2	1	0	1	3	0	7	0	1	0	7	0	2	2	0	3	0	3	3	0	0	0	2	1	1	5	0	1	0	0	1	1	8	2	13	6	9	0	0	0	0	15	1	0	3	0	3	6	1	4	0	1	8	2	8	0	0	2	0	4	5	0	0	0	0	3	1	4	0	4	3	1	4	0	0	1	0	0	0	2	2	1	1	4	2	0	0	1	0	3	4	0	0	1	0	3	22	6	2	0	2	7	0	2	2	0	0	1	1	0	3	0	4	3	1	1	0	3	0	0	4	0	1	2	1	2	0	2	0	0	1	6	4	5	2	1	1	2	0	4	0	0	0	0	0	1	0	2	4	0	0	1	2	1	2	3	1	0	6	0	11	0	0	0	2	1	3	0	4	2	0	8	3	0	1	1	1	4	1	1	1	1	8	1	1	11	1	0	7	4	7	2	3	2	1	3	1	7	5	2	0	2	1	0	6	2	0	2	7	1	0	3	0	3	7	7	4	3	0	0	1	7	6	3	0	1	0	0	0	3	0	2	0	1	2	2	0	2	0	11	0	2	1	0	0	3	0	0	1	3	0	4	3	0	2	0	5	0	0	1	0	5	2	4	1	0	3	4	4	6	5	6	0	1	1	0	0	1	0	3	0	3	3	1	1	0	0	0	4	0	0	7	1	0	2	13	0	0	1	1	0	0	1	1	1	3	2	2	3	1	0	7	0	0	0	1	1	9	3	1	0	0	10	4	7	0	0	0	2	1	2	2	1	0	1	6	0	0	0	11	3	1	1	0	2	2	0	4	7	3	3	6	0	1	0	0	1	0	0	1	0	1	0	1	0	0	6	3	1	3	0	2	1	3	0	0	0	2	0	0	3	2	0	0	1	2	3	6	0	0	5	2	0	6	0	0	0	3	0	0	0	1	3	3	0	1	2	1	4	2	1	0	3	0	0	0	1	3	0	3	1	8	2	0	0	1	3	1	0	1	0	5	0	1	1	9	0	0	2	3	1	2	16	1	3	2	1	1	0	7	6	0	1	0	7	1	0	4	1	0	3	2	4	0	3	0	13	0	2	1	4	6	9	2	0	0	0	4	0	0	1	1	0	1	2	0	2	0	2	1	0	0	4	2	7	7	0	1	1	11	1	0	1	3	0	4	0	6	2	3	2	1	0	3	0	1	4	1	5	0	1	3	0	2	4	0	3	0	3	0	1	5	1	1	0	3	0	1	1	0	1	0	0	19	2	2	1	3	1	3	4	6	0	0	0	0	1	0	1	0	1	0	0	0	0	2	1	1	1	3	0	2	1	0	0	2	2	1	10	0	0	1	2	4	3	0	0	2	0	0	2	1	2	2	2	0	3	0	0	0	2	0	1	2	0	3	0	0	1	6	0	8	4	0	0	1	2	3	7	0	3	1	0	0	5	0	3	0	0	3	1	3	0	2	0	7	7	1	2	3	0	1	0	2	3	3	4	4	1	0	3	0	8	5	0	1	5	0	0	4	7	3	0	1	0	1	1	1	3	0	4	0	3	1	3	0	0	1	5	0	0	1	0	0	2	1	1	0	1	5	3	6	0	8	2	9	1	0	0	4	0	0	0	1	4	3	0	2	1	6	0	1	5	0	1	4	0	1	3	3	1	0	5	3	3	1	5	1	11	0	2	0	0	2	0	1	0	2	3	2	0	11	4	1	0	0	0	1	13	3	1	3	3	0	2	6	2	4	5	0	0	0	4	8	0	0	3	0	0	0	3	0	2	0	6	2	4	0	6	0	12	3	1	0	1	0	2	0	1	0	2	0	0	3	0	4	0	4	3	4	1	0	3	0	0	4	3	0	5	0	7	2	8	9	1	0	3	2	4	8	0	1	9	1	5	1	0	9	8	3	1	1	5	0	0	3	3	2	0	0	1	8	7	0	0	1	0	0	2	0	5	5	4	4	6	0	1	8	5	0	1	0	4	4	5	3	0	1	2	4	2	0	4	1	8	3	0	0	4	12	3	2	0	2	3	0	1	2	0	6	0	3	0	2	1	3	3	9	3	0	1	0	1	3	0	0	2	0	2	2	11	0	2	0	4	4	15	3	4	6	1	3	0	1	0	1	2	2	4	7	3	0	0	10	0	7	3	6	0	0	0	6	1	2	0	1	4	4	0	0	5	1	2	2	4	4	3	1	3	2	0	1	3	8	3	0	0	1	1	0	3	3	2	0	0	0	1	2	3	1	0	5	0	2	0	2	0	0	1	1	0	1	2	0	0	0	9	13	0	0	0	2	3	1	4	0	6	0	0	1	2	1	9	0	1	0	0	1	0	1	2	1	0	3	3	0	4	2	1	0	0	0	2	0	0	0	0	0	2	0	0	5	0	1	4	1	1	0	2	3	5	0	1	3	5	1	0	2	5	0	2	0	1	0	0	4	5	6	2	0	5	0	1	3	2	8	0	6	0	0	1	1	10	1	1	4	0	2	0	10	8	0	2	0	1	5	0	0	0	0	4	4	3	3	5	2	3	2	0	1	0	1	0	4	0	9	5	0	2	1	7	3	0	2	4	0	1	1	1	2	0	1	1	0	0	4	8	0	1	0	2	1	1	0	2	1	2	0	0	1	3	0	2	1	1	1	5	0	0	8	11	1	3	0	4	5	4	6	1	5	0	8	1	2	0	0	0	1	0	2	4	4	2	1	1	5	4	15	2	2	1	0	0	3	0	0	2	2	0	5	8	0	2	1	2	1	3	0	1	0	3	2	0	0	1	1	0	10	0	1	2	6	0	0	1	0	3	5	4	0	2	1	1	1	8	0	16	3	0	4	0	5	3	3	8	1	0	0	1	2	0	0	1	9	3	0	1	6	0	1	6	2	1	0	4	2	1	3	5	0	1	0	0	0	1	3	7	1	0	2	4	0	9	15	1	0	7	3	7	1	0	2	1	2	2	3	0	4	0	5	1	0	1	6	0	3	1	3	1	2	1	1	8	2	0	3	1	7	0	0	2	0	0	16	1	2	0	2	6	2	0	0	1	0	0	1	0	2	1	1	3	2	0	3	0	7	0	1	4	8	1	1	0	5	0	0	3	0	1	0	1	1	0	1	1	6	0	1	2	0	7	10	2	7	0	1	3	1	5	3	0	5	0	0	0	1	2	3	2	1	6	1	0	0	0	0	0	0	1	0	0	8	5	2	3	7	17	1	0	0	3	0	1	0	2	8	1	8	0	0	1	0	1	3	0	2	3	0	1	11	11	0	0	4	6	1	2	3	7	5	1	0	4	6	15	0	0	1	2	1	8	3	3	2	4	8	2	0	4	1	0	2	0	0	0	2	3	0	0	2	0	0	3	0	2	2	4	0	1	14	9	0	4	1	2	0	1	1	3	2	0	0	0	2	3	0	1	1	1	0	3	0	0	5	4	9	1	0	2	2	1	1	2	1	1	0	1	0	0	1	2	0	5	1	1	2	1	7	2	0	6	1	2	4	5	0	2	1	1	0	0	2	0	1	0	2	0	2	0	1	6	1	1	1	2	2	3	0	1	1	2	0	1	4	0	0	1	2	1	0	0	1	2	6	0	3	0	0	6	5	1	0	1	3	4	8	1	0	0	7	6	1	1	0	0	1	0	0	0	3	2	0	2	0	3	11	4	0	0	1	1	6	1	2	1	0	10	0	1	0	2	1	1	1	0	1	0	0	2	5	8	0	8	2	1	10	0	2	2	1	0	0	0	1	0	3	0	2	3	0	0	22	0	0	10	12	1	0	0	6	5	0	0	0	4	2	0	2	0	1	7	2	2	0	4	4	0	1	5	4	0	0	1	1	1	2	10	0	0	0	1	1	10	8	2	0	9	0	2	1	0	0	0	4	0	1	17	1	2	1	0	7	0	5	2	6	1	1	3	0	2	0	0	0	0	2	1	2	0	0	3	0	4	1	2	2	0	4	0	5	0	1	1	1	8	0	3	0	2	2	3	7	3	2	0	0	3	1	0	10	0	0	2	0	3	7	1	3	3	0	1	0	0	0	6	1	4	1	8	1	3	0	7	0	0	1	0	1	0	1	1	0	0	8	0	8	0	4	0	1	0	0	2	0	1	10	0	0	0	4	0	7	2	0	3	7	1	1	0	0	4	1	0	5	2	5	2	1	8	0	0	1	3	9	0	0	0	7	1	3	0	1	1	5	4	0	1	4	4	1	2	0	1	3	0	3	5	0	0	3	8	0	1	4	4	3	0	4	4	0	5	0	5	9	11	1	0	5	5	0	0	3	1	1	2	0	2	2	1	0	0	1	2	1	1	0	0	0	5	5	4	2	1	1	2	0	1	4	0	4	4	0	12	10	0	2	9	0	2	2	1	0	9	0	0	3	2	4	1	2	1	1	0	2	8	0	1	0	2	3	0	0	0	1	1	3	2	1	1	0	0	0	1	11	0	2	0	0	2	0	6	1	0	1	1	7	0	3	0	5	7	13	4	2	0	5	2	0	1	2	0	0	6	1	4	0	9	0	1	6	4	1	20	1	1	1	2	0	3	0	0	0	2	7	1	0	0	0	0	2	0	1	3	0	0	2	3	1	3	0	0	1	1	2	0	0	9	2	12	0	0	3	0	1	3	1	1	2	1	3	2	0	1	9	0	2	3	0	0	0	4	3	0	0	6	1	6	0	0	0	1	0	0	0	3	1	0	0	0	7	4	0	1	1	5	5	1	0	0	2	12	0	1	3	3	4	1	4	0	2	4	2	3	0	1	1	2	1	8	3	0	8	1	2	2	0	2	1	1	0	4	3	0	3	0	4	3	1	1	1	2	2	3	0	6	6	0	8	2	6	0	1	0	1	0	0	0	3	1	0	0	0	6	0	1	8	3	2	1	5	0	2	2	7	0	2	2	6	2	1	0	1	0	2	3	0	0	0	0	0	0	8	2	2	2	1	2	0	0	3	3	7	2	5	0	4	2	3	3	1	3	6	1	6	1	2	0	0	0	3	3	0	1	1	1	2	0	0	0	2	2	0	0	4	0	0	1	11	2	0	1	0	0	2	3	1	0	0	0	1	0	0	1	1	2	0	3	3	2	1	1	0	4	1	1	0	0	0	0	0	0	0	5	1	6	9	1	3	0	3	0	1	2	0	0	7	0	0	2	0	0	0	1	0	0	1	2	1	1	0	2	1	9	4	0	7	1	0	1	3	4	0	0	0	2	5	1	7	2	1	0	5	4	0	2	3	6	0	2
N0.HOG0000991	0	0	1	0	2	0	0	0	0	0	1	1	2	1	1	0	5	5	0	0	0	3	0	0	0	0	0	14	0	0	0	0	0	0	0	0	0	0	3	1	0	0	0	1	3	0	1	0	0	0	0	6	0	1	0	0	0	0	0	0	0	0	3	1	2	15	13	0	0	0	0	0	0	0	0	0	1	0	4	0	4	0	0	0	0	0	1	2	1	1	17	0	0	0	9	0	0	1	1	0	0	0	3	0	2	0	0	0	4	0	3	0	3	0	2	0	0	0	0	10	2	0	1	0	3	0	1	0	1	1	0	2	0	0	0	0	1	0	0	0	0	1	0	0	0	0	0	2	1	0	1	1	1	1	0	0	2	0	2	0	0	0	0	0	0	0	0	4	0	0	0	0	0	2	0	0	0	0	0	0	2	0	1	0	1	6	0	0	0	0	1	4	1	4	0	0	1	0	1	1	0	0	0	0	0	0	0	0	0	0	2	4	0	0	0	1	0	0	3	1	0	0	2	0	1	0	0	0	0	1	0	2	6	0	0	0	0	18	0	0	0	0	0	0	0	1	0	0	1	4	0	0	1	0	0	0	0	5	0	1	5	10	0	0	0	0	0	0	0	0	1	1	0	0	0	0	2	2	8	1	0	0	0	0	0	0	0	0	0	1	0	0	0	0	2	5	3	0	0	0	0	0	0	2	0	2	3	3	0	2	0	0	0	1	1	23	1	0	1	0	0	0	0	4	1	0	1	0	0	0	0	0	1	0	1	5	1	0	0	0	1	0	2	1	0	0	0	1	0	2	0	2	0	0	1	0	1	0	0	8	1	0	0	1	5	0	1	0	0	2	8	1	0	0	0	0	3	1	0	0	6	0	0	1	1	0	0	2	0	0	0	1	2	5	0	3	0	0	0	1	1	0	11	1	1	3	0	0	0	0	1	3	1	0	2	0	0	1	0	1	1	1	0	1	0	0	3	0	0	0	0	0	0	0	0	1	0	1	0	0	0	0	0	0	0	0	0	1	0	0	0	0	16	1	2	0	0	0	0	0	0	2	0	0	0	2	0	0	0	1	6	1	0	0	0	1	1	2	9	0	0	0	1	0	0	4	0	0	0	4	10	0	0	0	1	0	6	2	0	0	0	0	0	1	5	1	1	0	1	2	0	0	0	0	0	1	2	0	0	0	2	1	2	6	1	0	4	0	1	0	2	0	0	7	0	1	0	2	0	0	1	0	1	1	10	0	0	0	0	0	2	0	3	0	0	0	1	2	0	0	0	1	0	0	0	0	1	1	0	0	0	0	1	0	0	5	0	9	1	1	2	0	0	4	0	0	0	0	0	0	0	1	0	0	0	1	1	0	0	0	0	1	0	0	0	2	1	0	0	0	1	0	0	1	0	1	2	0	1	1	1	0	1	0	0	1	20	1	0	0	0	1	0	0	1	0	0	0	0	0	0	0	1	0	0	0	0	0	0	2	0	0	0	2	1	0	0	0	0	0	1	0	1	0	0	0	0	1	1	0	2	0	1	0	1	0	0	0	0	1	6	0	0	1	0	0	0	0	0	1	0	1	4	0	1	1	0	1	0	0	0	0	0	0	0	0	1	0	0	1	0	0	0	0	9	0	0	1	1	0	0	1	8	3	0	0	0	0	0	0	0	0	0	0	0	1	1	0	0	0	0	0	0	0	0	11	0	0	1	2	1	1	3	0	0	1	0	0	0	2	0	0	0	1	0	0	8	2	0	1	1	5	1	1	3	0	0	0	4	4	0	1	1	1	0	0	0	0	3	0	1	0	0	0	0	0	1	0	0	0	0	2	0	1	0	0	1	0	1	2	0	0	1	4	0	1	8	0	2	0	2	0	0	5	4	0	1	0	0	0	0	0	1	1	0	0	1	2	1	0	0	0	1	1	2	1	0	0	0	0	0	0	0	8	0	8	1	0	0	0	1	1	1	0	0	0	0	1	1	0	3	1	0	0	0	0	0	0	2	0	0	16	0	2	0	0	0	0	0	3	0	7	0	1	0	1	1	2	1	3	0	0	0	0	0	0	0	0	2	0	3	1	0	0	0	0	0	2	0	0	2	4	0	0	0	0	0	3	0	0	0	0	0	0	0	0	0	0	0	0	1	0	0	0	0	0	1	0	2	0	0	0	1	2	0	0	0	0	0	0	0	0	0	0	9	0	0	0	0	2	1	0	0	0	2	3	0	0	4	17	0	0	0	0	0	0	0	4	0	0	9	1	3	1	1	0	0	0	0	0	1	0	6	1	0	1	3	4	1	0	2	0	0	0	0	1	1	0	0	3	0	0	0	0	0	0	0	0	2	0	10	0	0	0	0	0	1	1	18	2	0	0	1	1	0	0	0	1	0	0	1	1	0	0	0	1	3	0	0	0	3	0	0	0	0	0	1	0	1	0	0	1	0	0	0	1	0	3	0	1	2	3	1	0	0	1	1	0	1	3	0	0	0	0	0	2	1	0	0	1	0	0	2	0	0	0	1	0	1	0	2	0	0	0	0	0	0	0	1	5	10	0	2	0	1	0	2	0	1	0	0	14	0	1	4	1	0	0	1	0	0	0	0	1	0	0	0	1	0	0	1	4	2	0	0	0	1	0	0	0	1	0	0	0	0	0	0	0	0	3	0	0	4	0	1	0	1	1	1	0	0	0	1	0	0	0	0	0	3	0	0	12	1	0	0	0	0	0	17	1	0	0	0	0	0	0	17	4	0	0	0	0	0	1	2	0	0	0	2	0	1	0	0	0	0	1	0	0	0	0	0	1	2	0	1	23	0	0	0	0	1	0	9	0	0	0	0	0	0	0	0	0	0	14	15	0	0	0	0	0	1	0	1	0	0	1	0	1	4	2	2	0	1	0	0	0	1	0	0	2	0	2	3	6	0	4	2	0	1	1	1	0	0	0	1	1	0	0	1	1	2	4	0	0	0	0	1	1	0	0	0	0	0	4	0	1	0	2	1	0	0	0	0	0	1	5	0	0	0	0	0	3	1	0	0	0	0	0	0	6	3	1	0	1	1	0	2	2	0	0	0	4	0	0	1	2	2	0	0	0	4	3	0	3	3	0	0	0	0	0	4	0	0	2	0	0	2	0	0	3	0	2	0	0	0	1	1	2	1	3	0	0	0	0	0	0	0	4	8	1	0	3	2	1	14	0	1	0	6	0	1	0	0	0	0	0	0	7	3	10	8	0	1	0	1	1	0	0	0	0	0	4	2	1	0	1	2	26	0	0	0	0	4	0	0	0	0	0	0	0	1	4	1	3	0	0	0	0	0	0	0	0	1	0	0	1	0	1	0	1	0	0	1	1	0	2	0	1	12	0	0	0	0	0	0	0	0	0	0	0	0	1	0	1	0	0	0	14	0	0	3	17	0	0	1	1	0	0	0	1	0	0	1	0	2	0	0	0	0	0	2	0	0	0	0	0	0	0	0	1	2	5	0	3	0	0	0	0	1	0	0	3	0	0	3	2	0	0	0	1	0	0	0	2	0	0	0	0	4	1	0	1	0	1	0	0	1	1	0	3	0	1	2	1	0	0	4	4	0	3	1	0	0	0	1	0	0	0	1	2	0	0	1	0	0	0	1	0	1	0	0	0	0	0	0	2	0	0	0	0	1	0	1	1	1	0	1	0	0	0	0	3	4	5	0	0	0	1	0	14	0	1	2	17	0	0	10	0	1	0	0	2	0	0	1	2	2	1	0	0	5	0	1	0	0	0	1	2	0	0	2	2	0	0	0	1	1	0	1	2	0	1	0	0	1	0	4	0	1	1	0	0	1	1	0	3	0	0	0	3	6	0	0	0	0	0	0	1	1	0	5	2	0	1	0	0	1	0	13	0	2	0	1	2	0	1	0	1	0	0	1	2	1	2	0	0	1	0	0	0	0	0	9	2	0	0	0	0	0	0	0	0	1	1	0	0	0	2	2	1	0	0	2	0	1	0	1	6	0	0	0	0	0	2	0	0	0	0	0	0	0	0	0	0	0	0	0	0	3	0	0	0	0	0	1	0	1	0	0	0	2	0	1	0	0	0	1	0	0	0	0	0	0	3	0	0	0	2	1	1	0	0	0	4	0	0	0	0	2	0	9	0	0	1	0	3	15	0	0	0	1	1	0	0	0	0	0	1	0	0	0	0	1	0	3	2	0	0	4	1	0	0	0	0	0	0	0	0	1	0	1	0	0	0	0	2	0	0	1	0	0	1	0	0	0	0	0	0	0	0	2	1	1	0	0	3	3	0	2	2	0	5	0	0	0	0	0	0	0	1	1	0	0	2	1	2	0	1	3	0	0	0	0	1	0	1	0	0	0	6	0	0	2	0	0	0	0	0	0	1	1	3	0	0	0	0	0	0	0	3	0	1	0	3	0	0	0	2	9	0	0	0	1	0	0	6	1	14	1	1	0	2	9	1	2	0	1	0	2	2	0	1	0	0	1	0	0	2	2	0	0	0	1	0	0	0	0	0	0	0	0	13	1	0	0	0	0	0	1	0	0	0	1	6	0	0	3	0	1	1	1	0	1	1	1	0	0	8	2	0	12	0	1	2	0	4	0	0	0	0	0	4	1	0	0	5	0	0	0	8	0	0	0	0	0	0	0	0	14	1	0	0	0	0	0	0	0	11	0	0	0	1	1	0	3	0	0	2	0	3	0	0	0	0	0	0	0	2	0	0	1	0	0	1	0	1	0	0	2	0	0	0	1	1	0	8	0	5	5	0	0	0	1	0	0	0	0	1	1	0	2	1	17	1	0	0	1	0	1	5	1	0	1	4	0	0	2	0	0	0	0	0	1	0	0	0	0	4	12	0	0	1	1	1	0	1	2	0	1	0	0	0	0	0	1	0	0	13	1	0	5	3	0	0	0	0	0	2	0	1	0	0	0	0	0	0	0	0	1	0	5	1	0	2	0	1	0	0	0	0	8	1	3	0	0	1	0	0	0	0	0	2	2	1	2	0	3	1	0	0	0	1	0	3	0	0	0	1	1	0	2	1	5	0	5	0	0	0	1	0	0	0	1	0	0	0	2	0	3	0	0	0	0	1	0	3	0	1	1	0	6	3	0	0	0	0	0	0	0	3	2	0	1	0	1	0	2	0	0	0	0	1	1	0	0	0	0	0	1	1	0	1	1	1	0	1	0	0	3	0	0	1	2	0	2	0	5	1	17	1	0	0	0	2	0	1	0	9	0	0	1	0	0	1	3	4	0	0	0	2	0	0	0	6	0	1	0	0	0	0	0	1	3	0	0	2	1	3	0	0	0	1	1	1	0	0	1	0	2	0	0	0	0	0	0	0	0	0	0	1	0	0	0	0	8	0	2	6	1	0	0	0	0	0	1	0	1	0	0	2	0	0	0	0	0	0	0	0	0	1	0	0	0	0	0	0	1	2	0	13	0	3	0	3	1	1	7	1	2	2	3	0	0	1	8	0	1	0	2	0	0	4	0	0	0	3	7	0	0	0	0	1	0	0	2	0	6	6	3	0	0	2	0	1	0	0	4	0	1	0	2	0	1	10	2	1	0	1	0	0	0	0	0	4	1	0	1	0	3	0	0	0	3	0	0	0	0	0	1	0	0	0	3	0	0	0	0	0	2	1	2	1	1	13	0	0	1	2	1	0	0	0	0	0	0	0	0	0	10	0	0	0	1	0	0	0	0	0	1	0	0	0	0	0	0	0	0	0	1	0	0	3	4	0	1	1	0	0	8	0	0	0	0	0	0	0	0	0	3	0	0	0	0	0	0	1	0	1	0	0	1	0	1	0	0	1	3	15	0	0	4	0	0	3	0	0	3	4	0	0	0	0	0	0	0	1	4	0	2	0	0	0	0	0	0	0	0	0	0	0	0	6	1	11	2	0	7	1	0	1	0	1	0	0	0	0	1	11	0	0	4	0	0	1	0	2	2	0	0	1	2	1	1	0	0	0	1	9	0	0	0	2	0	2	0	0	0	0	0	5	0	0	0	0	0	0	0	0	2	0	0	0	1	2	7	2	0	0	0	0	4	0	0	0	1	0	0	0	1	0	0	3	0	0	0	0	0	0	0	0	0	0	1	0	0	0	0	0	1	2	1	0	1	0	0	1	0	0	0	0	1	7	0	0	0	1	0	2	0	0	0	0	0	0	0	3	2	1	0	0	1	0	1	0	1	0	0	0	0	0	0	0	0	0	4	0	0	7	2	0	1	3	0	2	1	2	0	0	1	2	0	0	0	0	0	0	0	3	0	0	7	0	0	0	0	0	0	0	0	20	2	0	1	2	0	0	0	0	0	0	1	8	0	4	2	0	0	0	0	0	0	1	3	1	1	4	0	2	3	0	0	0	1	0	2	0	0	1	3	5	0	1	1	0	0	1	3	0	0	0	1	12	0	0	0	0	0	0	0	0	3	2	0	0	0	0	1	1	0	1	1	2	1	0	0	0	0	0	0	0	2	0	5	1	0	7	0	0	0	1	1	0	0	5	0	0	0	0	0	0	1	0	0	0	1	0	0	9	0	2	0	2	4	0	1	0	0	1	0	2	0	1	0	0	0	0	0	6	7	0	0	0	1	1	2	0	0	0	0	0	0	0	5	0	0	4	0	1	8	0	0	0	5	2	0	0	0	0	0	0	0	0	0	5	4	0	2	1	2	0	0	0	1	0	0	0	1	0	0	2	0	0	0	9	1	0	2	0	0	1	1	0	1	0	1	0	0	3	3	1	4	0	0	4	1	2	0	0	1	0	0	0	1	0	5	0	1	0	0	0	6	0	8	1	0	1	3	0	1	5	0	0	0	0	2	0	0	3	6	1	8	0	17	0	0	0	0	0	1	1	1	0	0	0	0	1	0	0	0	3	6	0	0	1	0	0	1	0	2	0	0	1	0	0	0	1	1	0	1	0	1	1	0	0	6	14	0	0	0	0	3	0	0	0	0	0	1	0	3	0	0	1	0	0	1	13	1	0	0	0	0	0	3	0	0	1	0	0	1	9	0	0	1	1	0	6	0	0	1	2	0	3	0	0	0	1	2	0	1	0	0	0	0	0	0	1	0	0	0	0	0	2	7	0	0	1	1	0	0	0	2	0	0	0	0	0	0	1	0	1	0	1	0	0	0	0	8	0	1	0	0	1	0	0	2	1	9	0	0	0	0	0	18	0	0	0	0	0	0	13	0	0	2	0	0	0	0	0	4	0	0	0	0	0	0	2	0	0	1	1	0	0	0	0	0	0	0	0	0	1	1	0	0	0	0	1	1	6	0	0	0	0	1	0	10	3	2	0	2	0	5	0	0	1	0	0	0	3	0	11	0	1	0	2	0	0	0	0	0	0	0	0	1	0	0	0	0	0	0	0	3	0	4	0	0	0	6	0	2	0	0	1	4	0	1	0	0	0	0	3	8	3	2	0	0	0	0	1	0	0	2	1	1	1	0	0	0	0	1	0	2	1	0	4	0	3	3	4	2	1	0	1	0	0	0	2	0	2	3	1	1	0	1	2	0	1	0	0	1	0	0	1	0	0	2	0	0	0	0	0	0	1	1	0	0	0	0	0	8	1	3	0	0	1	0	13	4	0	1	1	0	0	0	0	1	1	0	1	0	0	0	0	0	2	2	0	0	5	0	0	1	1	3	1	0	2	1	3	0	5	0	0	0	20	0	0	0	4	0	7	0	1	2	1	4	0	0	0	1	2	0	0	0	0	0	0	0	0	7	0	0	0	6	0	0	0	2	0	0	0	0	0	0	1	14	0	0	6	22	0	2	1	2	0	0	0	1	0	0	0	0	2	6	0	1	2	2	1	0	1	11	0	1	0	0	1	0	2	0	0	1	0	0	0	0	13	1	0	1	2	0	1	0	0	1	0	1	0	1	2	0	0	2	0	1	1	0	1	1	0	1	0	7	0	1	4	0	0	0	0	0	0	0	0	1	1	0	0	0	0	0	0	0	0	2	0	1	0	0	1	0	0	2	14	0	0	2	0	1	0	0	0	0	0	0	0	5	2	0	0	0	0	1	0	0	0	0	0	0	1	7	0	0	4	0	0	0	1	0	0	0	4	0	0	1	0	1	0	1	8	6	0	1	2	0	0	4	0	1	2	1	0	8	0	0	0	0	0	1	0	2	0	2	0	0	0	0	0	0	2	0	3	1	1	2	0	0	0	0	0	18	0	0	0	9	0	1	1	8	1	0	8	0	0	1	0	1	0	5	2	1	0	0	4	0	0	1	0	1	5	0	0	0	0	6	1	0	4	2	0	0	0	2	6	1	0	0	4	0	0	0	4	0	0	0	0	1	0	0	0	0	0	1	1	0	0	0	1	0	2	1	0	0	0	0	0	0	1	0	1	1	2	0	0	0	0	0	1	0	0	10	0	0	2	1	0	6	0	0	1	1	0	0	13	0	1	1	0	2	2	0	13	0	0	0	0	0	0	1	0	1	0	2	1	0	0	1	0	13	0	0	0	2	0	0	0	0	0	0	0	0	0	0	0	0	0	2	0	0	0	0	1	0	0	0	0	0	0	0	6	4	1	0	1	2	1	6	8	0	5	4	1	0	3	0	7	9	0	3	1	1	1	0	1	0	0	2	1	0	5	2	0	1	1	0	2	0	1	1	1	0	0	0	0	0	2	1	0	1	0	15	3	3	0	1	0	1	1	0	0	3	1	0	0	1	1	1	4	0	1	0	0	0	0	0	0	0	1	0	0	0	1	0	0	0	3	0	0	0	0	0	0	0	1	1	1	0	0	0	0	0	1	2	1	3	0	0	0	0	0	0	0	1	0	1	0	7	1	0	1	3	1	3	2	0	0	4	0	0	3	0	0	0	0	1	2	0	0	2	0	0	0	0	0	1	0	1	0	0	0	0	0	0	0	0	0	0	0	0	0	0	2	3	2	0	0	1	0	0	2	0	1	3	0	0	2	0	0	1	2	0	4	0	2	17	10	0	0	2	8	0	0	0	0	6	0	1	1	0	0	7	1	0	1	0	0	0	0	0	3	1	1	1	1	1	0	0	0	0	1	0	0	0	0	1	0	0	2	0	0	0	0	0	0	0	6	0	1	7	0	3	2	0	0	0	0	5	0	1	0	2	3	0	0	0	1	10	0	0	2	0	2	0	0	0	0	1	0	0	0	2	0	1	1	0	3	0	0	1	0	0	0	0	0	0	0	0	2	0	2	3	2	0	0	5	5	0	0	2	3	0	0	0	4	7	0	2	1	2	0	1	2	4	0	1	0	0	0	0	0	0	0	0	0	1	0	0	0	0	1	0	0	1	0	1	1	0	4	0	0	0	3	2	0	0	0	0	1	0	0	19	0	1	6	0	1	0	0	0	8	0	2	0	1	1	3	0	9	0	4	0	4	1	0	0	2	0	1	0	0	0	1	0	0	3	5	0	4	13	2	0	0	0	1	4	0	0	0	13	0	0	0	1	0	2	0	0	0	0	0	1	0	1	1	0	0	0	0	3	1	1	2	2	0	0	0	1	0	2	0	0	0	2	1	0	0	0	1	0	0	0	1	3	0	0	0	1	0	1	0	0	0	0	2	0	0	4	1	0	1	0	0	0	12	0	1	0	6	11	0	6	0	1	0	3	0	7	0	0	0	0	0	0	1	0	0	0	1	2	0	1	0	0	4	0	0	0	1	2	0	4	1	0	0	2	4	0	0	1	0	0	1	0	0	1	1	1	3	3	1	0	0	1	2	0	0	0	0	0	1	0	0	1	2	0	0	0	3	0	1	1	0	1	0	0	0	0	0	0	0	3	0	1	1	0	0	1	0	0	2	0	4	2	0	17	1	0	0	3	0	0	0	0	0	1	0	2	0	0	0	0	0	1	0	0	0	1	1	0	0	1	1	0	0	1	0	0	0	0	0	0	0	2	4	1	0	0	1	1	0	1	0	0	0	0	0	1	0	3	0	0	0	5	0	0	0	3	4	0	0	2	9	8	1	1	1	0	0	9	0	0	0	0	0	0	0	0	0	0	1	1	1	0	0	0	1	1	1	0	0	0	0	1	0	2	1	0	3	1	0	0	0	0	0	12	1	1	1	1	2	1	0	0	0	0	0	0	0	0	1	0	0	0	0	0	0	0	3	1	0	6	0	1	0	0	0	0	0	0	0	0	0	5	0	0	0	0	0	1	0	3	0	22	0	0	1	0	0	3	0	0	0	0	0	1	0	0	1	0	1	0	0	0	1	1	0	0	0	3	2	0	0	0	0	0	0	0	0	1	1	0	1	0	1	1	0	0	0	0	5	0	0	0	0	1	0	0	0	3	3	0	0	0	1	0	1	0	0	0	0	0	0	0	0	0	0	0	0	0	2	0	0	0	1	0	0	0	0	0	0	3	5	1	0	0	0	0	0	0	0	2	1	0	2	0	3	0	0	0	0	0	0	0	3	0	0	1	0	1	0	0	0	2	2	0	1	0	2	6	0	0	0	0	0	0	2	4	0	2	3	2	1	0	5	0	3	0	5	1	0	0	0	0	1	4	3	3	0	0	0	0	9	0	0	0	0	1	0	0	0	0	0	0	0	4	0	0	2	0	0	2	0	0	1	0	0	1	0	0	1	0	3	2	0	0	0	1	0	1	0	1	0	0	0	3	0	0	4	0	1	2	0	0	0	0	0	0	0	0	0	0	0	0	1	6	0	1	0	0	0	0	0	0	1	4	0	0	2	0	0	1	0	1	0	3	0	0	3	0	0	1	0	0	1	0	0	0	0	0	0	9	5	0	18	0	0	1	1	0	1	2	0	0	0	0	0	0	0	0	3	1	0	0	0	0	3	0	1	0	0	4	1	0	1	0	0	7	0	0	2	0	0	0	0	0	12	1	0	0	0	1	6	1	0	0	1	0	0	0	0	0	0	0	7	2	1	0	0	1	0	1	0	5	0	1	9	1	1	8	0	1	1	8	0	0	1	0	0	0	0	0	0	1	0	2	0	0	1	1	4	0	0	0	0	1	0	0	0	15	0	0	0	0	0	0	2	0	0	1	0	0	5	0	6	1	4	1	1	1	0	9	1	0	0	0	0	1	1	0	1	1	0	0	0	0	1	0	0	0	0	1	0	0	0	0	1	5	0	0	2	0	2	0	0	1	0	0	0	24	0	1	0	1	2	1	0	0	1	0	1	7	2	0	1	3	1	0	1	0	0	0	1	0	0	15	0	0	6	10	0	7	0	1	0	2	1	0	0	0	0	0	0	3	0	0	0	3	0	0	0	1	1	0	2	0	0	0	2	0	0	2	0	0	1	1	0	3	1	0	0	0	0	7	3	1	0	1	0	1	0	1	0	1	2	0	0	0	0	2	0	0	0	0	0	10	0	0	0	0	0	0	0	6	0	0	0	0	0	0	1	0	6	5	0	1	0	0	0	0	0	0	0	0	0	0	0	0	0	0	2	1	1	0	0	1	1	7	1	1	19	0	1	0	1	0	0	0	0	0	0	0	0	1	1	0	0	0	0	0	0	0	0	0	9	0	0	0	5	0	1	0	0	2	1	1	0	0	0	0	0	27	0	0	3	12	2	0	0	1	2	0	0	0	2	3	1	0	0	2	0	0	0	0	0	0	0	1	1	1	5	0	0	4	0	0	1	0	1	2	0	1	12	1	0	0	4	0	0	0	0	0	7	0	0	0	0	0	0	0	0	0	1	2	1	0	4	0	2	6	0	0	0	0	0	0	0	0	2	0	0	0	2	0	0	1	3	0	0	0	0	0	0	0	0	0	0	1	0	0	4	0	1	2	0	0	0	2	0	0	1	1	0	3	2	3	1	0	0	0	0	4	0	0	1	3	0	2	0	1	2	0	0	0	0	0	0	0	0	0	1	1	8	0	1	0	0	0	0	0	0	0	0	1	5	0	0	0	1	0	0	0	0	0	0	4	0	0
N0.HOG0000992	0	4	0	3	10	0	1	0	0	1	0	1	2	1	1	1	3	1	0	0	0	3	0	1	0	0	0	6	2	0	0	0	2	1	0	0	0	5	2	4	6	4	0	5	0	0	4	5	1	0	1	3	0	6	0	0	1	0	3	7	2	0	3	1	1	3	9	3	1	0	0	0	0	1	3	1	6	2	4	0	1	2	0	0	1	1	0	0	0	0	13	0	1	0	5	17	2	0	0	1	0	0	1	3	1	1	2	2	0	1	0	1	0	0	3	1	0	0	5	3	1	0	2	1	1	0	0	0	0	12	1	1	0	0	0	3	1	0	0	2	0	2	1	0	9	3	1	0	0	0	0	1	1	0	0	0	1	2	0	1	0	1	0	1	1	1	1	1	0	2	2	0	1	0	2	3	0	1	0	0	0	1	1	1	2	9	1	1	1	0	2	4	0	2	0	1	0	8	10	3	0	1	1	1	1	1	1	0	1	1	0	2	0	0	1	0	3	2	1	1	0	7	7	0	2	6	0	0	1	2	1	2	11	1	0	1	2	11	6	0	0	0	1	1	2	0	1	0	1	0	3	1	1	0	0	0	5	3	0	0	2	0	3	1	0	0	1	3	2	0	7	0	0	1	0	1	0	0	1	1	0	3	2	3	1	0	2	0	1	1	0	0	1	0	0	2	0	0	1	1	1	1	9	0	0	0	1	1	1	0	8	1	5	1	1	11	4	1	4	0	0	0	1	1	12	0	0	0	1	0	0	1	4	1	0	4	1	0	0	1	1	0	0	1	0	5	0	1	0	0	1	2	0	0	6	1	3	0	1	5	2	0	0	1	6	1	0	1	0	1	22	0	0	1	0	1	5	3	4	0	1	1	0	0	0	1	1	4	0	0	1	1	3	2	0	1	0	0	2	0	0	0	16	0	5	9	2	1	0	0	12	0	0	0	1	1	0	0	1	0	0	2	1	0	0	0	0	1	0	0	0	1	1	2	0	0	0	2	0	1	1	0	0	1	1	2	0	1	0	1	2	0	6	1	7	0	0	0	0	0	0	0	4	2	1	7	1	1	0	0	3	0	0	2	1	0	0	0	8	0	6	1	1	0	1	0	5	0	0	5	6	3	0	0	2	1	2	1	0	1	0	0	0	0	0	0	0	0	0	0	0	3	0	0	1	2	11	1	0	0	0	0	0	2	0	1	0	0	1	0	3	0	1	2	0	2	1	0	0	1	1	0	0	0	1	0	0	0	0	0	3	2	0	0	2	2	0	0	0	1	4	0	1	0	0	3	3	0	0	0	5	2	1	0	1	3	1	10	1	1	0	20	1	2	0	8	0	2	0	2	1	7	1	0	1	0	1	0	0	0	0	0	1	1	4	8	1	0	3	0	5	0	0	0	0	1	2	0	0	3	0	1	0	1	6	5	13	2	0	2	0	2	1	1	0	1	0	0	0	1	1	1	1	0	0	0	1	0	0	0	1	7	3	1	0	0	1	0	0	1	1	2	4	0	8	1	0	8	0	1	2	0	2	0	1	1	0	2	2	0	2	0	0	3	0	0	0	1	1	0	0	3	0	0	2	0	2	1	2	1	0	0	0	3	0	0	1	0	1	0	0	0	1	0	3	0	0	0	1	0	1	1	7	1	1	0	0	2	3	1	0	0	5	4	0	0	1	0	0	1	0	3	0	0	2	3	1	0	2	7	1	1	1	0	0	1	0	0	4	5	1	0	0	1	0	0	8	4	0	0	0	1	0	1	2	0	0	0	7	0	1	0	1	0	0	0	0	0	0	2	5	0	1	0	8	0	0	2	0	1	0	1	0	0	2	3	1	0	0	0	0	0	0	9	1	1	12	1	1	0	4	1	0	5	4	2	2	1	0	0	3	1	1	4	0	0	0	0	1	0	1	0	2	0	1	9	0	0	1	1	1	0	3	7	0	2	0	0	1	0	3	7	0	0	1	2	0	0	2	0	1	0	3	0	9	0	0	1	1	0	0	4	0	0	1	1	2	1	0	0	0	15	0	1	0	1	0	3	0	1	1	0	1	0	0	1	1	0	7	0	2	0	0	0	0	0	0	2	0	0	0	2	1	3	0	1	0	6	1	2	0	0	0	0	0	0	1	0	1	0	7	2	2	0	0	0	1	0	2	0	0	0	1	2	1	1	1	0	2	1	0	0	0	0	1	0	1	3	0	1	0	6	2	3	2	3	1	0	1	2	0	1	0	0	0	0	0	0	2	5	0	1	1	1	19	0	0	2	0	1	1	0	5	1	1	1	6	3	0	42	2	0	2	1	0	4	0	1	2	1	0	0	0	0	0	2	1	2	1	1	3	0	1	0	1	0	3	0	3	1	0	1	1	0	3	1	1	1	2	0	1	1	1	0	2	0	1	0	0	1	1	0	0	0	0	7	1	0	1	1	1	2	1	0	0	1	4	1	0	1	0	3	0	1	0	2	12	1	0	1	0	1	0	2	0	1	0	1	0	4	10	0	4	1	0	1	2	0	0	4	2	0	1	3	2	0	1	1	2	4	7	1	1	0	0	0	3	0	0	0	0	3	0	2	1	1	0	0	2	1	0	3	0	0	1	0	0	5	2	1	0	1	1	1	0	2	0	0	1	0	1	0	2	0	4	0	0	1	0	2	7	1	6	0	1	0	0	0	2	1	0	4	1	0	1	8	0	2	1	0	1	5	3	0	0	0	0	1	21	0	1	0	0	1	0	0	1	0	2	0	2	0	0	1	0	1	0	0	2	3	0	0	3	1	1	1	0	1	0	2	0	3	0	0	0	6	0	0	0	3	1	1	4	1	6	1	0	1	0	1	1	1	0	2	14	0	5	2	1	0	0	0	0	0	0	0	3	3	1	5	1	1	0	0	2	1	0	0	0	0	0	3	3	3	0	1	1	0	0	2	0	1	1	0	3	1	4	1	2	0	1	3	0	0	0	3	0	1	0	1	0	0	3	6	0	0	0	1	0	2	0	0	0	0	1	4	3	0	5	0	1	3	3	1	0	1	2	0	3	1	0	1	0	0	0	0	1	0	3	3	0	4	0	0	0	0	0	0	0	1	4	2	0	2	0	0	0	0	0	0	2	2	0	0	2	1	4	1	0	1	1	1	2	0	0	2	0	0	0	2	0	1	16	0	1	0	2	4	0	5	3	0	6	0	2	0	0	1	4	0	5	1	0	0	0	0	2	10	1	2	2	0	3	0	2	4	0	1	1	2	1	1	3	0	4	0	0	4	0	0	3	0	4	0	10	1	0	1	2	7	2	3	0	2	0	0	0	1	0	0	0	0	1	1	0	0	1	0	4	0	0	0	2	0	1	0	2	0	1	0	0	3	0	0	1	3	1	0	0	0	0	1	0	0	0	4	0	7	3	0	0	19	1	1	1	1	3	2	0	0	0	3	2	1	2	0	1	0	0	3	0	1	0	0	0	1	1	2	0	1	1	1	1	5	0	0	1	0	0	0	3	7	1	0	3	1	3	0	1	1	0	4	0	1	0	0	1	1	7	0	2	1	0	2	0	1	1	1	0	4	6	0	0	6	0	0	0	0	1	0	2	0	0	4	0	1	0	0	2	0	2	0	0	1	0	0	0	1	1	0	1	2	0	0	0	0	1	3	1	3	0	0	1	1	2	7	4	1	2	0	1	4	3	3	3	0	1	0	0	7	1	1	0	4	0	1	3	0	8	0	0	2	0	1	3	1	2	1	0	0	0	0	0	1	0	2	3	3	0	1	0	0	0	3	2	0	1	1	0	3	2	0	1	0	5	2	1	0	7	1	1	0	0	0	3	0	3	2	9	1	0	0	0	1	1	3	1	0	1	0	2	9	1	5	2	1	0	0	2	0	0	1	0	1	0	0	0	0	1	3	4	11	0	0	0	1	1	0	0	1	0	3	2	2	0	1	1	1	0	0	0	0	1	3	2	0	2	0	4	1	1	5	0	5	0	0	1	1	6	0	1	0	1	0	2	0	1	0	1	0	1	0	0	0	1	1	4	1	0	3	1	0	0	1	2	11	0	0	0	1	0	0	2	1	2	3	0	2	0	0	2	1	6	2	1	1	1	1	0	0	0	0	0	4	1	0	1	0	1	0	6	2	2	3	0	0	3	0	2	0	2	4	1	1	0	0	1	0	0	1	1	1	10	0	2	0	0	3	2	0	1	2	0	0	2	1	0	3	3	2	5	0	0	0	0	4	3	0	1	0	1	0	2	6	1	1	1	5	0	0	7	3	2	1	1	3	1	3	3	10	0	0	1	1	2	0	1	2	1	1	4	0	3	1	0	6	2	0	2	1	0	0	3	0	1	0	4	1	0	6	1	4	2	2	0	2	0	1	0	0	1	6	1	0	1	0	1	1	2	1	0	1	1	0	0	0	1	3	2	1	0	0	2	3	0	2	1	6	2	1	2	1	4	0	1	12	0	1	2	1	0	0	0	0	1	0	0	1	1	1	1	2	0	3	0	2	1	1	0	0	0	10	0	12	0	3	0	1	0	0	0	0	5	2	0	0	5	0	0	2	1	0	8	6	7	0	0	11	0	4	1	2	0	7	0	2	1	0	2	0	2	9	1	0	1	3	1	0	0	1	2	1	2	0	0	1	1	0	2	0	1	1	0	1	0	1	2	3	1	1	3	0	0	2	6	0	8	2	1	2	3	2	7	0	0	8	0	1	0	1	0	0	0	0	0	0	1	0	2	0	1	0	0	0	6	2	0	3	1	0	0	7	0	0	3	0	2	0	1	1	3	0	1	4	10	1	0	1	1	2	3	1	1	1	6	0	4	0	0	0	0	1	4	1	1	0	0	1	1	0	0	1	3	2	1	0	2	1	0	0	0	1	0	6	7	0	1	2	0	0	0	1	0	1	1	1	0	2	0	0	0	0	4	2	2	0	0	3	0	1	7	6	0	3	0	0	0	0	0	1	0	2	1	0	0	0	1	1	2	0	2	5	0	1	2	1	4	1	1	0	1	1	1	0	0	0	0	2	1	1	1	0	0	0	2	2	0	10	1	0	1	0	1	0	4	6	3	0	3	0	0	1	2	3	0	0	0	1	1	0	1	2	0	1	1	0	0	4	0	1	14	0	0	0	1	4	0	0	3	1	1	7	7	1	1	1	0	0	1	0	0	2	0	1	1	1	1	0	1	1	1	0	2	0	0	1	1	0	2	0	3	1	0	1	0	0	0	4	2	2	0	0	3	1	0	0	0	0	0	14	1	0	0	2	2	0	1	0	0	0	0	0	3	0	2	0	1	0	6	0	1	0	0	0	0	0	0	0	1	1	0	0	1	0	3	0	1	0	0	0	0	0	1	0	2	0	2	2	0	1	0	0	2	0	0	1	1	2	3	3	1	0	0	0	0	1	0	0	0	1	0	3	1	0	1	2	1	3	0	7	1	4	3	2	0	20	5	0	2	0	2	3	1	2	4	2	0	0	0	3	1	4	1	1	2	2	0	1	0	2	1	0	0	0	0	0	4	0	4	2	0	3	0	0	2	4	0	0	1	0	2	1	3	3	1	0	2	0	0	0	3	0	0	4	0	1	0	0	3	0	0	0	2	2	1	6	0	0	0	0	2	0	2	0	1	2	1	1	0	0	0	2	3	2	3	2	0	2	3	1	0	1	0	1	1	1	0	2	4	0	1	2	0	0	0	0	0	0	0	0	0	1	0	0	0	0	3	0	1	1	0	0	3	0	1	0	2	4	7	0	0	2	0	0	0	0	1	2	2	0	0	2	0	1	0	0	0	0	0	0	1	2	5	0	0	2	0	4	2	0	5	0	3	0	1	0	3	2	0	1	1	0	0	0	0	2	2	1	3	3	2	0	26	0	0	1	2	1	1	0	1	0	1	5	2	0	8	0	0	1	0	0	5	5	2	0	4	5	0	6	2	0	0	4	1	0	5	1	0	0	1	4	1	0	0	0	0	4	0	0	0	1	0	1	1	1	1	4	0	2	0	0	1	1	2	1	2	2	0	0	1	0	1	0	5	1	0	0	1	0	0	3	0	1	0	3	3	0	1	0	3	2	1	10	3	0	1	0	0	0	0	0	0	0	0	0	0	1	4	9	0	0	0	1	0	0	0	1	1	0	0	3	4	0	1	1	0	0	1	0	1	0	1	0	2	3	3	1	0	2	0	3	0	1	0	0	0	0	0	0	0	0	0	1	0	1	0	0	0	0	1	1	0	0	0	1	0	0	1	4	0	0	4	2	0	1	0	0	0	1	2	2	1	0	4	1	3	0	1	8	1	11	1	4	4	0	1	1	0	1	1	9	0	0	0	1	5	0	1	1	0	0	6	4	2	3	1	0	2	0	2	0	0	1	2	0	0	3	1	1	3	0	0	2	0	0	3	1	2	14	0	3	0	0	0	2	1	0	0	0	3	1	1	0	0	1	2	2	1	2	0	1	3	1	1	4	0	1	1	0	2	6	4	6	4	1	0	0	1	1	0	0	0	5	0	0	0	1	0	1	3	2	0	0	5	2	0	2	2	2	0	20	9	1	1	0	1	0	5	1	0	0	1	1	0	0	1	2	2	0	0	0	2	2	1	2	3	1	1	1	0	0	0	7	2	0	1	2	1	0	2	0	0	3	1	1	0	1	0	2	3	0	1	1	1	1	4	0	0	0	0	0	6	0	2	0	2	2	2	3	1	2	0	2	0	2	3	1	0	3	3	1	0	1	0	0	2	0	9	1	0	4	1	0	0	2	1	4	0	1	0	2	0	0	0	6	0	0	2	2	1	2	8	2	6	1	0	0	2	13	0	1	0	4	2	0	2	3	2	0	3	2	6	0	2	0	2	1	4	0	0	3	0	0	0	0	1	0	3	0	3	1	0	2	2	0	0	0	6	2	0	1	0	0	2	1	0	0	2	0	23	2	0	3	10	3	0	0	0	0	1	1	0	0	5	0	0	0	3	0	1	0	1	0	0	5	3	0	1	0	0	0	1	0	0	0	3	0	1	9	2	1	0	0	2	3	1	5	0	1	1	0	0	1	3	0	4	0	0	2	1	0	3	3	1	0	2	0	4	0	2	1	3	0	1	1	3	0	0	3	6	1	0	0	1	1	3	0	0	4	1	0	0	1	0	2	9	0	1	0	0	0	3	1	0	1	2	2	0	0	0	0	1	0	0	2	0	1	0	3	2	0	8	0	1	8	0	0	2	0	0	1	0	0	0	0	0	2	1	0	0	0	0	1	1	1	8	0	1	0	0	0	3	0	1	3	2	6	3	1	1	1	0	1	7	3	1	0	0	2	1	0	0	3	1	0	1	1	2	7	1	0	0	3	0	0	5	0	0	0	0	0	1	0	2	0	2	1	0	2	0	0	1	3	2	0	1	0	1	0	1	1	0	7	2	1	0	0	0	3	2	0	1	0	12	1	2	0	2	0	4	0	6	1	0	0	2	3	0	2	0	0	2	6	1	1	5	0	6	1	2	0	1	1	0	2	0	0	2	4	2	0	4	0	0	0	2	0	0	0	0	0	0	0	0	0	0	2	0	0	4	1	0	0	0	1	1	0	3	4	1	0	0	0	1	9	0	0	0	0	0	0	0	3	1	0	0	1	3	0	0	0	1	0	0	0	5	3	0	0	0	1	4	0	1	3	3	1	0	3	1	0	1	7	5	0	0	1	1	2	1	0	0	1	0	0	0	0	0	0	2	0	0	1	1	2	0	3	13	0	0	0	5	1	0	0	6	0	4	2	2	1	1	0	4	0	3	0	3	1	4	1	2	1	0	1	2	1	1	0	3	1	0	0	0	0	3	0	0	1	2	0	2	2	0	0	2	5	1	0	3	0	0	8	2	10	0	3	0	2	1	1	1	0	0	1	3	0	1	5	2	1	6	0	2	0	0	0	0	0	0	0	1	2	2	8	0	0	1	0	0	1	0	1	5	2	0	4	4	1	0	2	1	0	2	0	1	7	1	1	0	0	1	1	1	3	0	0	0	1	0	1	4	1	2	6	3	0	0	0	0	1	3	0	3	1	0	0	0	0	5	0	1	2	1	0	0	1	0	1	0	1	0	0	1	1	1	0	0	3	8	0	2	0	2	3	6	0	0	0	1	0	4	0	4	1	1	0	4	0	0	0	3	3	2	0	1	1	1	1	4	0	4	1	9	0	0	0	6	3	3	2	1	0	4	2	3	1	2	4	0	0	1	0	0	0	1	0	0	1	5	1	0	2	6	1	2	3	0	0	0	5	2	0	1	0	2	2	1	2	0	0	1	8	0	0	1	7	0	0	0	2	3	0	0	0	2	0	1	1	0	0	0	11	3	0	0	0	0	4	1	9	0	1	0	1	5	0	0	2	1	1	0	0	0	0	2	0	1	0	10	0	0	0	2	1	7	4	0	2	4	0	0	2	0	0	1	2	0	0	5	4	10	2	0	1	0	2	18	0	2	0	2	0	0	1	3	1	4	0	0	1	1	0	0	3	1	1	7	2	2	0	0	1	0	0	2	1	3	0	3	3	0	2	0	0	0	1	9	2	7	0	0	2	2	0	1	5	0	3	3	0	1	0	1	2	11	0	0	0	0	1	0	1	2	0	1	0	0	4	1	0	1	0	0	1	1	3	1	5	7	0	1	1	0	1	0	0	2	0	5	0	6	0	0	2	1	1	3	2	1	0	1	3	0	5	4	2	0	0	0	0	0	0	2	0	3	1	0	0	0	2	1	0	1	4	0	6	6	0	0	3	0	5	1	1	0	1	3	1	2	1	0	0	6	1	0	1	0	1	0	0	2	0	0	0	2	3	2	1	0	2	0	1	0	0	3	0	3	8	0	2	0	2	0	10	4	0	3	3	0	0	2	3	1	1	6	0	0	0	1	2	1	1	2	0	3	3	1	1	0	0	1	2	1	0	4	0	0	4	2	1	0	0	0	0	0	1	2	0	1	0	4	0	8	6	1	0	4	1	0	2	3	0	0	0	0	0	1	1	2	1	1	1	2	0	0	0	3	9	5	0	1	1	3	0	0	0	0	0	1	0	0	0	0	0	2	0	0	0	0	1	3	0	3	2	0	2	4	0	0	1	0	0	1	0	3	0	2	3	7	1	1	1	0	14	2	1	1	0	0	2	1	0	0	2	0	1	1	0	0	2	1	0	0	0	0	0	2	0	0	0	0	0	0	0	1	0	0	2	2	3	1	0	5	2	3	0	2	1	1	0	2	3	3	0	1	1	7	0	1	1	3	0	0	1	2	1	0	3	0	0	0	0	0	0	1	0	0	5	1	1	0	0	0	0	0	1	0	0	0	2	0	0	2	1	0	5	1	4	3	0	2	0	1	13	1	3	0	1	0	1	5	1	2	1	0	5	0	3	6	1	0	1	1	11	1	1	1	0	1	0	0	2	0	1	2	8	4	1	0	1	0	0	3	0	2	1	7	3	5	1	1	2	0	3	3	0	0	1	0	3	0	0	1	2	0	0	4	1	1	4	1	0	22	0	0	3	0	0	2	2	0	0	1	0	0	0	0	6	0	3	0	0	0	0	0	0	2	0	2	1	0	0	1	0	0	0	3	16	0	1	1	4	4	1	0	4	4	1	4	2	0	0	3	0	8	5	0	0	0	0	0	0	1	1	0	2	0	0	0	2	0	2	1	6	0	1	3	0	7	1	0	2	1	1	1	0	0	2	1	1	1	1	0	1	1	3	2	7	0	1	0	0	0	0	1	5	1	1	0	1	0	12	1	0	2	2	0	1	0	3	5	6	3	0	0	0	2	2	1	1	0	2	2	1	0	0	4	2	0	1	2	0	8	0	0	0	1	0	0	0	2	0	1	0	3	0	2	5	3	0	1	0	0	2	0	0	0	1	0	4	0	2	2	1	0	6	0	0	2	1	3	2	0	2	2	2	1	1	1	1	1	0	0	0	1	1	8	0	2	2	4	1	5	1	3	1	1	1	0	1	5	2	0	0	1	2	5	1	0	0	1	1	0	1	1	0	0	1	0	0	0	0	6	20	1	0	0	1	0	0	0	1	7	0	0	4	0	0	1	0	3	0	2	0	2	0	1	3	5	0	1	1	1	2	5	0	1	3	0	0	0	4	1	0	1	1	1	0	1	1	0	2	1	0	0	1	0	0	1	0	2	0	0	0	1	1	5	0	3	2	3	0	0	2	0	0	0	1	1	0	0	0	2	0	2	9	0	2	2	0	2	3	1	4	0	0	6	1	0	7	0	1	0	0	0	0	0	0	7	1	0	1	1	2	11	1	0	1	2	1	2	0	1	2	0	2	0	2	0	4	0	0	0	3	0	0	0	2	0	0	0	2	2	0	1	2	0	8	0	2	2	0	0	0	0	0	0	1	0	5	4	0	0	0	0	0	3	1	4	0	0	5	0	2	1	0	0	0	2	2	3	1	1	0	0	0	19	5	0	2	3	1	4	1	0	1	4	0	1	1	0	0	0	0	1	0	1	4	0	1	0	2	1	0	1	7	1	2	0	2	0	0	8	0	0	4	1	0	1	7	0	0	1	1	1	2	0	0	0	0	0	2	14	0	0	0	4	0	1	0	0	1	0	0	1	0	1	23	1	1	0	1	2	3	2	1	0	2	2	1	0	0	2	1	1	0	0	1	1	1	1	0	2	0	1	1	0	1	0	0	0	0	4	0	0	2	1	0	0	2	3	1	3	1	0	2	2	1	0	2	8	0	1	0	0	0	0	2	0	0	2	0	1	5	2	0	0	3	4	7	0	12	0	1	1	1	0	2	0	0	0	3	1	0	0	2	0	8	6	0	0	1	1	1	0	1	0	0	0	1	0	2	0	1	1	0	0	1	0	1	0	0	1	7	0	0	0	0	2	3	3	0	0	3	1	0	1	4	2	0	0	2	0	0	0	0	6	0	4	3	0	0	0	2	0	0	1	1	1	2	12	1	1	2	0	1	0	0	1	1	0	0	1	0	0	1	0	2	0	0	0	2	0	0	3	2	2	2	1	3	0	0	0	1	0	3	1	2	11	9	1	0	1	17	1	0	0	0	5	0	0	0	0	1	2	1	0	0	0	2	3	0	0	0	0	1	1	0	0	1	0	0	0	0	1	0	0	1	0	2	0	1	0	0	4	1	14	0	0	1	10	7	0	0	0	1	1	1	3	2	0	1	25	1	0	2	0	4	0	0	3	0	3	0	1	4	6	1	3	1	6	0	2	0	1	2	0	0	2	8	0	0	0	3	3	0	1	0	5	2	1	4	1	0	0	0	0	0	3	1	0	0	0	0	7	3	0	1	1	0	7	2	0	1	0	1	3	2	0	0	1	7	5	1	0	1	4	2	0	1	1	1	1	10	0	1	0	1	0	2	0	6	1	0	0	6	3	0	3	3	7	0	0	0	1	3	6	1	0	1	0	0	5	2	0	1	1	0	8	2	0	1	0	0	9	5	0	4	2	2	0	0	0	6	1	0	2	0	0	0	0	2	1	1	0	0	1	0	1	1	0	7	0	0	2	7	1	0	0	0	0	6	1	2	6	0	0	1	3	3	0	3	9	0	2	0	4	4	4	0	1	2	0	4	1	1	4	0	0	4	0	0	2	1	2	0	3	2	1	0	1	0	0	0	0	0	4	2	0	1	3	1	4	1	0	0	1	0	0	5	2	5	0	0	4	0	1	1	4	1	1	0	0	2	0	6	4	1	0	0	4	1	0	2	1	4	0	0	1	0	3	1	1	2	0	0	3	1	1	1	1	0	2	1	1	1	0	0	1	0	2	2	0	0	1	0	2	1	1	0	3	4	0	1	1	0	1	1	2	2	0	0	3	3	2	4	1	5	0	0	1	0	0	1	0	1	2	0	1	0	2	4	0	0	0	1	2	0	0	0	0	1	1	0	0	0	1	2	1	0	0	0	3	0	2
N0.HOG0000998	0	0	0	1	0	0	0	3	0	0	0	0	0	0	0	0	1	0	0	0	0	0	0	0	0	0	0	0	0	0	0	0	0	0	0	0	0	0	0	0	0	0	1	0	0	0	1	0	0	0	0	0	0	1	0	2	0	0	0	0	2	0	0	0	0	0	0	0	0	0	0	0	0	0	0	0	0	0	0	0	0	0	0	0	0	0	0	0	0	0	1	0	0	0	0	0	0	0	0	0	1	0	0	0	0	0	0	0	0	0	0	0	0	1	0	0	0	0	0	0	0	0	0	0	0	0	0	1	0	0	0	0	0	0	0	1	0	0	0	0	0	0	0	0	0	0	0	0	0	0	0	0	3	0	0	0	0	0	0	0	0	0	0	1	0	0	0	0	0	0	0	0	0	0	0	0	3	0	0	0	0	0	0	0	0	1	0	0	0	0	0	0	1	0	0	0	0	0	0	0	0	0	0	0	0	0	0	0	0	0	0	0	0	0	0	0	0	0	0	0	0	0	0	0	0	0	0	0	0	0	0	0	0	0	0	0	0	0	0	0	0	0	0	0	0	0	0	0	0	0	0	0	0	0	0	0	0	0	0	0	1	0	0	0	0	0	0	0	0	0	0	0	0	0	0	0	1	0	0	0	0	0	0	0	0	0	0	0	0	0	0	2	0	0	0	0	0	0	0	0	0	0	0	0	0	0	0	0	0	0	0	0	0	0	0	0	0	1	0	0	0	0	0	0	0	0	0	0	0	1	0	0	0	0	0	0	0	0	0	0	0	0	0	0	0	0	0	0	0	0	0	0	0	0	0	0	0	0	0	0	0	0	0	0	0	0	0	0	0	0	0	2	0	0	0	0	0	0	0	2	0	0	0	0	0	0	0	0	0	0	1	0	0	0	0	0	0	0	0	0	0	0	0	0	0	0	0	0	0	0	0	0	0	0	0	0	0	0	0	0	0	0	0	0	0	0	0	0	0	0	0	0	0	0	0	0	0	0	0	0	0	0	0	2	0	0	0	0	0	0	0	0	0	1	0	0	0	0	0	0	0	0	0	0	0	0	0	0	0	0	0	0	0	0	0	1	0	0	0	0	0	1	0	1	0	0	0	0	0	0	0	0	0	0	0	0	0	3	0	1	0	0	1	0	0	1	1	0	1	1	1	0	0	0	0	0	0	1	0	0	0	0	0	0	0	0	0	0	0	1	0	0	0	0	0	0	0	0	0	0	0	1	0	0	0	0	0	1	0	0	0	0	0	0	0	0	0	0	0	0	0	0	0	0	1	0	0	0	0	0	0	0	0	0	1	0	0	0	1	0	0	0	0	0	0	0	0	0	0	0	0	0	0	0	0	0	0	0	0	0	0	0	0	2	0	0	0	0	0	0	0	0	0	0	0	0	0	0	0	0	0	2	0	0	0	0	0	0	0	0	0	0	2	1	0	0	0	0	0	0	0	0	0	0	0	1	0	0	0	0	0	0	0	0	0	1	0	1	0	0	0	0	0	0	0	1	0	0	0	0	0	0	0	0	0	0	0	0	0	0	0	0	0	0	0	0	0	0	0	0	0	0	0	1	0	0	0	0	0	0	0	0	0	0	0	0	0	0	0	0	0	0	0	0	0	2	0	0	0	1	0	0	0	0	0	0	0	0	0	0	0	1	0	0	0	0	0	0	0	0	0	0	0	0	0	0	0	0	0	0	0	0	1	0	0	0	0	0	0	0	0	0	0	0	0	1	0	0	0	0	0	0	0	0	1	0	0	0	0	0	2	1	0	0	0	1	1	0	0	0	0	0	0	0	0	0	0	0	0	1	0	1	0	0	0	1	0	0	0	0	0	0	0	0	0	2	0	0	0	0	0	0	0	0	0	0	0	0	0	0	0	0	0	0	0	0	0	0	0	1	0	0	0	0	0	0	0	0	0	0	0	0	0	0	0	0	0	0	0	0	0	0	0	0	0	0	1	0	1	0	0	0	0	0	0	0	0	0	0	0	0	0	0	0	0	0	0	0	0	0	0	0	0	1	0	0	0	0	1	0	0	0	1	0	0	0	0	0	0	0	0	0	1	0	0	0	0	0	0	0	1	0	1	0	0	0	0	0	0	0	0	0	0	0	0	0	0	0	0	0	0	0	0	0	0	0	0	1	0	0	0	0	0	0	1	0	1	0	0	0	1	0	0	0	0	0	0	0	0	0	0	0	0	0	0	0	0	0	0	0	0	0	1	0	1	0	0	0	0	0	0	1	0	0	0	0	0	1	0	0	0	0	0	0	0	0	0	0	0	0	0	0	0	0	0	0	0	0	0	0	0	0	1	0	0	0	0	0	0	0	0	0	0	0	0	1	0	0	0	0	0	0	0	0	0	0	0	1	0	0	0	0	0	0	0	1	0	0	0	0	0	2	0	0	0	0	0	0	0	0	0	0	0	0	0	0	0	0	0	0	0	0	0	0	0	0	0	0	0	1	0	0	0	0	0	1	0	0	1	0	0	0	0	0	0	0	0	0	0	0	0	0	0	0	0	0	0	0	1	0	0	0	0	0	3	0	0	0	1	0	0	0	0	0	0	0	0	0	0	0	0	0	0	0	1	0	0	0	0	0	1	0	1	0	0	0	0	0	0	0	0	0	0	0	0	1	0	0	0	0	0	0	0	0	1	0	0	0	0	0	0	0	0	0	0	0	0	0	0	0	0	0	0	0	0	0	0	0	0	0	0	0	1	0	0	0	0	0	0	0	1	1	0	0	0	0	0	0	0	0	0	0	0	0	0	0	0	0	0	0	0	0	0	0	0	0	0	1	0	0	1	0	0	0	0	0	0	0	0	0	0	0	0	0	0	0	0	0	0	2	0	0	0	0	0	0	0	0	0	0	0	0	0	0	0	0	1	1	1	0	0	1	0	0	0	1	0	0	0	0	0	1	0	0	0	0	0	0	0	0	0	0	0	0	0	0	0	0	1	0	0	0	0	0	0	0	1	2	0	0	0	0	1	0	0	0	0	0	0	0	0	0	0	0	0	0	0	0	0	0	1	0	0	1	0	0	0	0	0	0	0	0	1	0	0	0	0	0	0	0	0	0	0	0	1	0	0	0	0	0	0	0	0	0	0	0	0	0	0	1	0	0	0	0	0	0	0	0	0	0	0	0	0	0	0	0	0	0	0	0	1	0	0	0	0	0	0	0	0	0	0	0	0	0	0	0	0	0	0	0	0	0	0	0	0	0	0	0	0	0	0	0	0	0	0	0	1	0	0	0	0	1	0	1	0	0	0	0	0	1	0	0	0	0	0	1	0	0	0	0	0	0	0	0	0	0	0	0	0	0	0	0	0	0	0	0	0	0	0	0	0	0	0	2	1	0	0	0	0	0	0	1	1	0	0	0	0	0	0	0	0	0	1	0	0	1	0	0	0	0	0	0	0	1	0	2	0	0	1	0	1	0	0	0	0	0	0	0	0	1	0	0	0	0	0	0	0	0	0	1	1	0	0	0	0	0	1	0	0	0	0	0	1	0	0	0	0	0	0	0	0	0	0	0	0	0	0	0	0	0	0	0	0	0	0	0	0	0	0	1	0	0	0	0	1	0	0	0	0	0	0	0	0	0	0	0	0	0	0	0	0	0	0	0	0	0	0	0	0	0	1	0	0	0	1	1	0	0	0	0	0	0	0	0	0	0	0	0	0	0	0	0	1	0	0	1	0	0	0	0	0	0	0	0	0	0	0	0	0	2	0	0	0	0	0	0	0	0	0	0	0	1	0	0	0	0	0	0	0	1	0	0	0	0	0	0	0	0	0	0	1	0	0	0	0	0	1	0	0	0	0	0	0	0	0	0	6	0	0	0	0	0	0	0	0	0	0	0	0	0	0	0	1	0	0	0	0	0	0	0	0	0	1	0	0	1	0	0	0	0	0	0	0	0	0	0	0	0	2	0	0	0	0	0	0	0	0	0	0	0	1	0	0	0	0	0	0	0	0	0	0	0	0	0	0	0	0	0	0	0	0	0	1	0	1	0	0	0	0	0	0	0	0	0	0	0	0	0	0	0	0	0	0	0	0	0	0	0	0	0	0	1	0	0	0	0	0	2	1	1	0	0	0	0	1	0	1	0	0	0	0	0	0	0	0	0	0	0	0	0	0	0	0	0	0	0	0	0	0	0	1	0	0	0	0	0	0	0	0	0	0	0	0	0	0	0	0	0	0	0	0	0	0	0	0	0	0	0	0	0	0	0	0	0	1	0	0	0	0	0	0	0	0	0	0	0	0	0	0	0	0	0	0	0	0	0	0	0	0	0	0	0	0	0	0	0	0	0	2	0	0	0	0	0	0	0	0	0	0	0	0	0	0	1	0	0	0	0	0	0	0	0	0	0	0	0	0	0	1	0	0	0	0	1	0	0	0	0	0	1	1	0	0	0	0	0	0	0	0	0	0	0	0	0	0	0	1	0	0	2	0	0	0	1	1	0	0	0	0	0	0	0	1	0	0	0	0	0	0	0	0	1	0	0	0	0	0	0	0	1	0	0	0	0	0	1	0	0	0	0	0	0	0	0	0	2	0	0	0	0	0	0	0	0	1	0	0	0	0	0	0	0	1	0	0	0	0	0	0	0	0	0	0	0	1	0	0	0	0	0	0	0	1	0	0	0	0	0	0	0	0	0	0	0	0	1	0	0	1	0	0	0	0	2	0	0	0	0	0	0	0	0	0	0	0	0	0	0	0	0	0	0	0	0	0	0	0	0	0	0	0	0	0	0	0	0	0	1	0	5	0	0	0	0	0	1	0	0	0	0	0	0	0	0	0	0	0	0	0	0	1	0	0	0	0	0	0	0	0	0	0	0	0	2	0	0	0	1	0	0	0	3	0	0	0	0	0	0	0	1	0	0	0	0	0	0	0	0	0	0	0	0	0	0	0	0	0	0	0	0	0	0	0	0	0	0	0	0	0	0	0	0	0	1	0	1	0	0	0	1	0	0	0	0	0	0	0	0	0	0	0	0	0	0	1	0	0	0	0	0	0	0	0	0	0	0	0	0	0	0	0	0	0	0	0	0	0	0	0	0	0	1	0	0	0	0	0	0	1	0	0	0	0	0	0	0	0	0	0	0	0	1	0	0	0	0	0	0	0	1	1	0	0	1	0	0	0	0	0	0	0	0	0	0	0	0	0	0	0	0	0	0	1	3	0	0	0	0	0	0	0	0	0	0	0	0	0	0	0	0	0	0	0	0	0	0	0	0	0	0	0	0	0	0	1	0	0	0	0	0	2	0	0	1	0	0	0	0	0	0	0	0	0	0	0	0	0	0	1	0	0	0	0	0	0	0	0	0	0	2	0	0	0	0	0	0	0	0	0	0	0	0	0	0	0	0	0	1	0	0	0	0	0	0	0	0	0	0	0	0	0	0	0	0	0	0	0	0	0	0	0	0	0	0	0	0	0	0	0	0	1	0	0	0	0	0	0	0	0	0	0	0	0	0	0	0	0	0	0	0	0	0	0	0	0	0	1	0	0	0	1	0	0	0	0	0	0	0	0	0	0	0	0	0	0	0	0	0	0	0	0	0	0	0	0	0	0	0	0	0	1	0	0	0	0	0	0	0	0	0	0	2	0	0	0	0	0	0	0	0	0	0	0	2	0	0	0	0	1	1	1	0	0	0	0	0	0	0	0	0	0	0	0	0	0	1	1	0	0	0	0	0	0	0	0	4	0	0	0	0	0	2	0	0	0	0	0	0	0	0	0	0	0	0	0	0	0	0	0	0	0	0	0	0	0	0	0	0	0	0	0	0	0	0	0	0	1	0	0	0	0	0	0	0	0	0	0	0	0	0	0	0	0	0	0	0	0	0	0	0	0	0	0	0	1	0	0	1	0	0	0	0	0	0	0	0	0	0	0	0	0	0	1	0	0	0	0	0	0	0	0	0	0	0	0	0	0	0	0	0	0	0	0	1	0	0	0	1	1	0	0	0	0	0	0	1	0	0	1	0	0	0	0	0	0	0	0	1	0	0	0	0	0	0	0	0	0	0	0	0	0	0	0	0	3	0	0	0	2	0	1	0	0	0	0	0	0	0	0	0	0	0	0	0	0	0	0	0	0	0	0	0	2	0	0	1	0	0	0	0	0	0	0	0	0	0	1	0	0	0	0	0	0	0	0	0	0	0	0	0	0	0	0	0	0	0	0	0	0	0	0	0	1	0	0	0	0	0	0	0	0	0	0	0	0	0	0	0	0	0	0	0	0	0	0	0	0	1	1	0	0	0	0	0	0	1	0	0	0	1	0	0	0	0	0	0	0	1	0	0	0	0	0	1	0	0	0	0	0	2	0	0	0	0	0	0	0	0	1	0	0	0	0	0	0	1	0	0	0	0	0	0	0	0	0	0	0	0	0	0	0	0	0	0	0	0	0	0	2	0	0	0	0	0	0	0	0	0	0	0	0	0	1	0	0	0	0	0	0	0	0	0	0	0	0	0	0	0	0	0	0	0	0	0	1	1	0	2	0	1	0	0	0	0	0	0	0	0	0	0	0	0	0	0	0	0	0	0	0	1	0	0	0	1	1	0	0	0	0	0	0	1	0	0	0	0	0	0	0	0	0	0	0	0	0	2	0	0	0	0	0	0	0	1	0	1	0	0	0	0	0	0	0	0	0	0	0	0	0	0	0	0	0	0	0	0	0	0	0	0	0	0	0	0	0	0	0	0	1	0	0	0	0	0	0	0	0	0	0	0	0	2	0	0	3	1	0	0	0	0	1	0	0	0	0	0	1	0	0	0	0	0	0	0	0	0	0	0	0	0	0	0	0	0	0	1	0	0	1	0	0	0	0	0	0	0	0	0	0	0	0	0	1	0	0	1	0	0	0	0	0	0	0	2	0	0	0	0	0	0	0	0	0	0	0	0	1	2	1	0	0	0	0	0	0	0	0	0	1	0	0	0	0	0	0	0	0	0	0	0	0	0	0	0	0	0	0	0	0	0	0	0	0	0	0	0	0	0	0	0	0	0	0	0	0	0	1	0	0	0	0	0	1	0	0	0	0	1	0	0	0	0	0	0	1	0	0	0	0	0	0	0	0	0	1	0	0	0	0	0	0	0	1	0	0	0	0	1	0	0	1	0	0	0	1	1	0	0	0	0	0	0	0	0	0	0	0	0	0	0	0	0	0	0	0	0	0	0	0	0	0	2	0	0	0	0	1	0	0	3	0	1	0	0	1	1	0	0	0	0	0	0	0	0	0	0	0	0	0	0	0	0	0	0	0	0	0	0	0	0	0	0	0	0	1	0	0	0	0	0	1	0	0	0	0	0	0	0	0	0	0	0	1	0	0	0	0	1	0	0	0	0	0	0	0	0	1	0	0	2	0	0	0	0	0	0	0	0	0	0	0	0	0	0	0	1	0	0	0	0	0	1	0	0	0	0	0	0	0	0	0	0	0	0	0	0	0	0	0	0	0	1	0	0	0	0	0	2	0	0	0	0	0	0	0	0	0	0	0	0	0	0	0	0	1	0	1	0	0	0	0	0	0	0	0	0	0	0	2	0	0	0	0	0	0	0	0	0	0	0	0	0	0	0	0	0	0	1	0	0	0	0	0	0	0	0	0	1	0	0	0	0	0	0	0	0	0	0	0	0	0	1	0	0	0	1	0	0	0	0	0	0	0	0	0	0	0	0	0	0	0	0	0	1	0	0	0	0	0	1	0	0	0	0	0	0	0	0	0	0	0	0	0	0	0	0	0	0	0	0	0	0	0	0	0	0	0	0	0	0	0	0	0	1	0	0	0	0	0	1	0	0	0	0	0	0	0	0	0	0	0	0	0	0	0	0	0	0	0	0	0	1	0	0	0	0	0	0	0	0	0	0	0	0	1	0	0	0	1	0	0	0	0	0	0	0	0	0	0	0	0	0	0	1	0	0	0	0	0	0	0	1	0	0	0	0	0	0	0	0	0	0	0	0	0	0	0	0	0	0	0	0	0	0	0	0	0	0	0	2	0	0	0	1	0	0	0	0	0	0	0	0	0	0	0	0	0	0	1	0	0	3	0	0	0	0	0	0	0	0	0	0	0	0	0	0	0	0	0	0	0	0	0	0	1	0	0	0	0	0	0	0	0	0	0	0	0	0	0	0	0	0	0	0	0	0	0	0	0	0	0	0	0	0	0	0	0	0	0	0	0	0	0	0	1	0	0	0	0	0	0	0	0	0	0	1	0	0	0	0	0	0	0	0	0	0	0	0	0	0	0	0	0	0	0	0	0	1	0	0	0	0	1	0	0	0	0	0	0	0	0	0	0	0	0	0	0	0	0	0	0	0	0	1	0	0	0	0	1	0	0	0	0	0	0	0	0	0	0	0	1	0	0	0	0	0	0	0	0	0	0	0	0	0	0	0	0	0	0	0	0	0	0	0	0	0	0	0	0	0	0	0	0	0	0	0	0	0	0	0	0	0	0	0	0	0	0	0	0	0	0	0	0	0	0	0	0	1	2	0	0	0	0	0	0	0	0	0	0	0	0	0	0	0	0	0	0	0	0	0	0	0	1	0	0	0	0	0	0	0	0	1	0	0	1	0	0	0	0	0	0	0	1	0	0	0	0	0	0	0	0	0	0	0	0	0	0	0	0	0	0	0	0	0	0	0	2	3	0	0	0	0	0	0	0	0	0	0	0	0	0	0	0	0	0	0	0	0	0	0	0	0	0	0	0	0	0	0	0	0	0	0	0	0	0	0	1	0	0	0	0	0	0	0	0	0	0	0	0	0	1	0	2	0	2	0	1	0	0	0	0	0	0	2	0	0	0	0	0	0	0	1	0	0	0	0	0	0	0	0	0	0	0	0	0	0	0	0	0	0	0	0	0	0	0	0	0	0	0	0	0	0	0	0	0	0	1	0	0	0	0	0	0	0	0	0	0	0	0	0	0	0	0	0	0	0	0	0	0	0	0	0	0	0	0	0	0	0	0	0	2	0	0	0	0	0	0	0	0	0	0	0	0	0	0	0	0	0	0	0	0	0	0	1	0	0	5	0	0	0	0	0	0	1	0	0	0	0	0	0	0	0	0	0	0	0	0	0	0	0	0	0	0	0	0	0	0	0	0	0	0	0	0	0	0	0	0	0	0	0	1	0	0	0	0	0	0	0	0	0	0	0	0	0	0	0	0	0	0	0	1	0	1	1	0	0	0	0	0	0	0	0	0	0	0	0	0	0	0	0	0	1	0	0	0	0	0	0	0	0	0	0	0	1	0	0	0	0	0	0	0	0	0	0	0	0	0	0	0	0	0	0	0	0	0	0	0	0	1	1	0	0	0	1	0	0	0	0	0	0	0	0	0	0	0	0	0	0	1	0	0	0	0	0	0	0	0	0	0	0	0	0	0	0	0	0	0	2	0	0	0	0	0	0	0	0	0	0	0	0	0	0	0	0	0	0	0	0	0	0	1	0	0	0	0	0	0	1	0	0	0	0	0	0	0	0	0	0	0	0	0	0	0	0	0	0	0	0	0	0	0	0	0	0	0	1	1	0	0	0	0	0	0	0	0	2	0	2	0	0	0	0	0	0	0	0	0	0	0	0	1	0	0	0	0	1	0	0	0	0	0	0	0	0	0	0	0	0	0	0	0	0	0	0	5	0	0	0	0	0	0	0	0	0	0	0	0	1	0	0	0	0	0	0	1	0	0	4	0	0	0	0	0	0	0	0	0	0	0	0	0	0	0	0	0	1	0	0	0	1	0	3	0	1	0	0	1	0	0	0	0	0	0	0	0	0	0	0	0	0	0	0	0	0	0	0	0	0	0	0	0	0	0	0	0	0	0	0	0	0	0	0	0	1	0	0	0	0	0	0	0	0	1	0	1	0	0	0	5	0	0	0	0	0	0	0	0	0	0	0	0	0	0	0	0	0	0	0	0	0	0	1	0	1	0	0	0	0	0	0	0	0	0	0	0	0	0	0	0	0	0	0	1	0	0	0	1	0	0	0	0	1	0	0	0	0	0	0	0	0	0	0	0	0	0	0	0	1	0	0	0	0	0	0	0	0	0	0	1	0	0	0	0	0	0	0	0	0	0	0	0	0	0	0	0	0	1	0	0	0	0	0	0	0	0	0	0	0	0	0	0	0	0	0	0	0	0	0	1	0	0	1	0	0	0	0	0	0	0	0	0	0	0	0	0	0	1	0	0	0	0	0	0	0	0	0	0	0	0	0	0	0	0	0	0	0	2	0	0	0	0	0	0	0	0	0	0	0	0	0	0	0	0	0	0	0	0	0	0	0	0	0	1	2	0	0	0	0	0	0	0	0	0	0	0	0	0	1	0	0	0	0	0	0	0	0	0	0	0	0	0	0	0	0	0	0	1	0	0	0	1	0	1	2	1	0	0	0	0	0	0	0	0	2	0	0	0	0	0	0	0	0	0	0	0	0	0	1	0	0	0	0	0	0	0	0	0	0	0	0	0	0	0	0	0	0	0	0	0	0	0	0	0	0	0	0	0	0	0	0	0	0	0	1	1	0	0	0	0	0	0	0	0	0	0	0	0	0	0	0	0	0	0	0	0	0	0	0	0	0	0	0	0	1	0	0	0	0	0	0	0	0	0	0	0	0	0	0	0	0	0	0	0	0	0	1	0	0	0	0	0	0	0	0	0	0	0	1	0	1	1	0	0	0	0	0	0	0	0	1	0	0	0	0	1	0	0	0	0	0	0	1	0	1	0	0	0	0	1	0	0	0	0	0	0	0	0	0	0	0	0	0	0	0	0	0	0	0	0	0	0	0	0	0	0	0	0	0	0	0	0	0	0	0	0	0	0	0	0	0	0	0	0	0	0	0	0	0	0	0	0	1	0	0	0	0	0	0	0	0	0	0	0	0	0	0	0	0	0	0	0	0	0	0	0	0	0	0	0	0	0	0	0	2	0	0	1	0	0	0	0	0	2	0	0	0	1	0	0	0	0	0	0	1	0	1	0	0	0	0	0	0	0	0	0	0	0	0	0	0	0	0	1	2	0	0	0	1	0	0	0	0	0	0	1	0	0	0	0	0	1	0	0	0	0	0	0	0	0	0	0	0	0	0	2	2	0	0	0	0	1	0	0	0	0	0	0	0	0	0	1	0	0	0	0	0	0	0	0	0	0	1	0	0	0	0	0	0	0	0	0	0	0	0	0	0	0	0	0	0	0	0	0	0	0	0	1	0	0	0	0	0	0	0	0	1	0	0	0	0	1	0	0	1	0	0	0	0	0	0	1	0	0	0	0	0	0	0	0	0	0	0	0	0	0	0	0	0	1	0	0	3	0	0	3	0	0	0	0	0	0	0	0	0	0	0	0	0	1	0	0	0	0	3	0	1	0	1	0	0	0	0	0	0	0	1	0	0	0	0	0	0	0	0	0	0	0	0	0	0	0	0	0	0	0	0	0	0	0	0	0	0	0	0	0	0	0	0	0	0	0	0	0	0	0	0	0	0	0	1	0	0	0	0	0	0	1	0	0	0	0	0	2	0	0	0	0	0	2	0	0	0	0	0	0	0	0	0	0	0	0	0	0	0	0	0	0	0	0	0	0	0	0	0	0	0	0	0	0	0	2	0	1	0	0	0	0	1	0	0	0	0	0	0	0	0	0	0	0	0	0	0	0	0	0	0	0	0	0	0	0	0	1	0	0	0	0	1	0	0	0	0	1	0	0	0	0	0	0	0	0	0	0	0	0	0	0	0	0	1	0	0	0	0	0	0	0	0	0	0	0	0	1	0	0	1	0	1	0	0	0	0	0	1	0	0	0	0	0	0	0	2	0	0	0	0	0	0	0	0	0	0	0	0	0	0	0	0	1	0	0	0	0	0	0	0	0	0	0	0	0	0	0	1	0	0	0	0	0	0	0	1	0	0	2	0	0	0	0	0	0	0	0	0	0	0	0
N0.HOG0000999	0	0	0	0	0	0	0	1	0	0	0	0	0	0	0	0	0	0	0	0	0	1	0	0	0	0	0	0	0	0	0	0	0	0	0	0	0	0	0	0	0	0	0	0	0	0	0	0	0	0	0	0	0	0	0	0	0	0	0	0	0	0	0	0	0	1	0	0	0	0	0	0	0	0	0	0	0	0	0	0	0	0	0	0	0	0	0	0	0	0	0	0	0	0	1	0	0	0	0	0	0	0	0	0	0	0	0	0	0	0	0	0	0	1	0	0	0	0	0	0	0	0	0	0	0	0	0	0	0	0	0	0	0	0	0	0	0	0	1	0	0	0	1	0	0	0	0	0	0	0	0	0	0	0	0	0	0	0	0	0	0	0	0	0	0	0	0	0	0	0	0	0	0	0	0	0	0	0	0	0	0	0	0	1	0	0	0	0	0	0	0	0	0	0	0	0	0	0	0	1	0	0	0	0	0	0	0	0	0	0	0	0	0	0	0	0	1	0	0	0	0	0	0	0	0	0	0	0	0	0	0	0	0	0	0	0	0	0	0	0	0	0	0	0	0	0	1	0	0	0	0	0	0	0	0	0	0	0	0	0	0	0	0	0	1	0	0	0	0	0	1	0	0	0	0	0	0	0	0	0	0	0	0	0	0	0	0	0	0	0	0	1	0	0	0	1	0	0	1	0	0	0	1	0	0	0	0	0	0	0	0	0	0	0	0	0	0	0	0	0	0	0	0	0	0	0	0	0	0	0	0	0	0	0	0	0	0	0	0	0	0	0	0	0	0	0	0	0	0	0	0	0	0	0	0	1	0	0	0	0	1	1	0	0	0	0	0	0	0	0	3	0	0	0	0	0	0	0	0	1	0	0	0	0	0	0	0	1	0	0	0	0	0	0	0	0	0	0	0	0	0	0	0	0	0	0	0	0	0	0	0	0	0	0	0	0	0	0	0	0	0	1	0	0	0	0	0	0	0	0	0	0	0	0	0	0	0	0	0	0	0	0	0	0	0	0	2	0	0	0	0	0	1	0	1	0	0	0	0	0	0	0	0	0	0	2	0	0	0	0	0	0	0	0	0	0	0	0	0	0	0	0	0	1	0	0	0	0	0	0	0	0	0	0	0	0	0	0	0	0	0	0	0	0	0	0	0	2	0	0	0	0	0	0	0	0	0	0	0	0	0	0	0	0	0	0	0	0	0	0	0	0	0	0	0	0	0	0	0	0	0	0	0	0	0	0	0	0	0	0	0	0	0	0	0	0	1	0	0	1	0	0	0	0	0	1	0	1	0	0	0	0	0	0	0	0	0	1	0	0	0	0	0	0	0	1	0	0	0	0	0	1	0	0	0	0	0	0	0	0	0	0	0	1	0	0	0	0	0	0	0	0	0	0	0	0	0	0	0	1	0	0	1	0	0	0	0	0	0	0	0	0	1	0	0	0	0	0	1	0	0	0	0	0	0	0	0	0	2	0	0	0	0	0	0	0	0	0	0	0	0	2	0	1	0	0	0	0	0	0	0	0	0	0	0	0	0	0	0	0	0	0	0	0	0	0	0	0	0	0	0	0	0	1	0	0	0	0	0	0	0	0	0	0	0	0	0	0	2	0	0	0	1	0	0	0	0	0	0	0	0	0	0	0	0	0	0	0	0	0	1	0	0	1	1	0	0	0	0	0	0	0	0	0	0	1	0	0	0	0	0	0	0	0	0	0	0	0	0	0	0	0	0	0	0	1	0	1	0	0	0	0	0	0	0	0	0	0	0	0	0	0	0	0	0	0	0	0	0	0	0	0	0	0	0	0	1	0	0	0	0	0	0	1	0	1	0	0	0	0	0	0	0	0	0	0	1	0	2	0	0	0	0	1	0	0	0	0	0	0	0	2	0	0	1	0	0	0	0	1	0	0	0	0	0	0	0	0	0	0	0	0	0	0	0	0	0	0	0	0	0	0	0	0	0	0	0	0	0	0	0	0	0	0	0	0	0	0	0	0	0	0	0	0	0	0	0	0	0	0	1	0	0	0	0	0	0	0	0	0	0	0	0	0	0	0	0	0	0	0	0	0	0	0	0	0	0	0	0	0	0	0	0	0	0	0	1	0	0	0	1	0	0	0	0	0	0	0	0	0	0	0	0	0	0	0	0	1	0	0	0	0	0	0	1	1	0	0	0	0	0	0	0	0	0	0	0	0	0	1	0	1	0	0	0	0	0	0	0	0	0	0	0	0	0	1	0	0	0	0	0	0	0	0	0	0	0	1	0	0	0	0	0	0	0	0	1	0	0	0	1	0	0	0	0	0	0	0	0	0	0	0	0	0	0	0	0	0	0	0	0	0	0	0	0	1	1	0	0	0	0	0	0	0	0	0	0	0	0	0	0	0	0	0	0	0	0	0	0	0	0	0	0	0	0	0	0	2	0	0	0	0	0	0	0	0	0	0	0	0	0	0	0	0	0	0	2	0	0	0	2	0	3	0	0	1	0	0	0	0	0	0	0	0	1	0	0	0	0	0	0	0	0	0	0	0	0	0	0	0	0	0	0	0	0	0	0	0	0	0	0	0	0	0	0	0	0	0	0	0	0	0	0	0	0	0	0	0	0	1	0	0	0	0	0	0	0	0	0	0	0	0	0	0	0	0	0	0	0	0	0	0	0	0	1	0	0	0	0	0	0	2	0	0	0	0	0	0	0	0	0	0	0	0	0	0	0	0	1	0	0	0	0	0	0	0	0	0	0	0	0	0	0	0	0	0	0	0	0	0	0	0	0	2	0	0	0	0	0	0	0	1	0	0	0	0	0	0	0	0	0	0	0	0	0	0	0	0	0	0	0	0	0	0	1	0	0	0	0	0	0	0	0	0	0	0	0	1	0	1	0	0	0	0	0	0	0	0	0	0	0	0	0	0	0	0	0	0	0	0	1	0	0	0	0	0	0	0	0	0	0	0	0	0	0	0	0	0	0	0	0	0	0	0	0	0	0	1	0	0	0	0	0	0	0	0	0	0	0	0	0	0	0	0	0	0	0	0	0	0	0	0	1	0	0	0	1	0	0	0	0	0	0	1	0	0	0	0	0	0	0	0	0	0	0	0	0	0	0	0	0	0	0	0	0	0	0	0	0	0	0	0	0	0	0	0	0	0	0	0	0	0	0	0	0	0	0	0	0	0	0	0	0	0	1	0	0	0	0	0	0	2	0	0	0	0	0	1	0	0	0	0	0	0	0	0	0	0	0	0	0	0	2	0	0	0	0	1	0	0	0	0	0	1	0	0	0	0	0	0	0	0	0	0	0	0	0	0	0	0	0	2	0	0	0	0	0	0	0	0	0	0	0	0	0	0	0	0	0	0	0	0	0	0	1	0	0	0	0	0	0	0	0	0	0	0	0	0	0	1	0	0	0	0	0	1	0	0	0	0	0	0	0	0	3	0	0	0	0	0	0	1	0	0	0	0	0	0	0	0	0	0	0	0	0	0	0	0	0	0	0	0	0	0	0	0	2	0	0	0	0	3	0	0	0	0	0	0	0	0	0	0	0	0	0	0	0	0	0	0	0	0	0	0	0	0	0	0	0	2	0	0	0	0	0	0	0	0	0	0	0	0	0	0	0	0	0	0	0	0	0	0	0	0	0	0	0	0	0	0	0	0	0	0	0	0	0	0	0	0	0	0	1	0	0	0	0	0	0	0	0	0	0	0	0	1	0	0	0	0	0	0	0	0	0	0	0	0	0	0	0	0	0	0	0	0	0	0	0	0	0	0	0	0	0	0	1	0	0	0	0	0	0	0	1	0	0	0	0	0	0	0	0	1	0	0	1	0	0	0	0	0	0	0	0	0	0	0	0	0	0	0	0	0	0	0	0	0	0	0	0	0	2	0	0	0	0	0	0	0	0	1	0	0	0	1	0	0	0	0	0	0	0	0	0	0	0	0	0	0	0	0	0	0	0	0	2	0	0	0	1	0	0	0	0	0	0	0	0	0	0	0	0	0	1	0	0	1	0	0	0	0	0	0	0	0	0	0	0	0	0	0	0	0	0	0	0	0	0	0	0	0	0	0	0	0	0	0	0	0	1	0	0	0	0	0	0	0	0	0	0	0	0	1	0	0	0	0	0	0	0	0	0	0	0	0	0	0	0	0	0	0	0	0	0	0	0	0	0	0	0	0	0	0	0	0	0	0	0	0	0	0	0	0	0	0	0	0	0	0	0	0	1	0	0	0	1	0	0	0	0	0	0	0	0	0	0	0	0	0	0	0	0	0	0	0	0	0	0	1	0	0	0	0	0	0	0	0	0	0	0	0	0	1	0	0	0	0	0	0	0	0	0	0	0	0	0	0	0	1	0	0	0	1	0	0	0	0	0	0	0	0	0	0	0	0	0	0	0	0	0	0	0	0	0	0	0	0	0	0	0	0	0	0	0	0	0	0	0	0	0	0	0	0	0	0	0	0	0	0	0	0	0	0	1	0	0	0	1	0	0	0	0	0	0	0	0	0	0	0	0	0	0	0	0	0	0	0	0	0	0	0	0	0	0	0	0	0	0	0	0	0	0	0	1	0	0	0	0	0	0	0	0	0	0	0	0	0	0	0	0	0	0	0	0	0	0	0	0	0	0	0	0	0	0	0	0	0	0	0	0	0	0	0	0	0	0	1	0	0	0	0	0	0	0	0	0	0	1	0	0	0	0	0	1	0	0	0	0	0	0	0	0	0	0	0	0	0	0	0	1	0	1	0	0	0	0	0	0	0	0	0	0	0	0	0	0	1	0	0	0	0	0	0	1	0	0	0	0	3	0	0	0	0	0	0	0	0	1	0	0	0	0	0	0	0	0	0	0	0	0	0	0	2	0	0	0	0	0	0	0	0	0	0	0	0	0	0	0	0	0	0	0	0	0	0	0	0	0	0	0	0	0	0	0	0	0	0	0	0	0	0	0	0	0	0	0	0	0	0	0	0	0	0	0	1	0	0	0	0	0	0	0	0	0	0	0	0	0	0	0	0	1	1	0	0	0	0	0	0	0	0	0	0	0	0	0	0	0	0	1	0	0	0	0	0	0	0	0	0	0	0	0	0	0	0	0	0	0	0	1	0	0	0	0	0	0	0	0	0	0	0	0	0	0	0	0	0	0	0	2	0	1	0	0	0	0	0	0	0	0	0	0	0	0	0	0	2	0	0	0	0	0	0	0	0	0	0	0	0	0	0	0	0	0	0	0	0	0	0	0	0	0	0	0	0	0	0	0	0	0	0	0	0	0	0	0	0	0	0	0	0	0	0	1	0	0	0	0	0	0	0	0	0	0	0	0	0	0	0	0	0	0	0	0	0	0	0	0	0	0	0	0	0	0	0	0	0	0	0	0	0	0	0	0	0	0	0	0	0	0	0	0	1	0	0	0	0	0	0	0	0	0	0	0	0	0	0	0	0	0	0	0	0	0	0	0	0	0	0	0	0	0	0	0	0	0	0	0	2	0	0	0	0	0	0	0	0	0	0	0	0	0	0	0	0	0	0	0	0	0	0	0	0	0	0	0	0	0	0	0	0	0	0	0	0	0	0	0	0	0	0	0	0	0	0	0	0	0	0	0	0	0	0	0	0	0	0	0	0	0	0	0	0	0	0	0	0	0	0	0	0	0	2	0	0	0	0	0	0	0	0	0	0	0	0	0	0	0	0	0	0	1	0	0	0	0	0	0	0	0	0	0	0	0	0	0	0	0	0	1	2	0	0	0	0	0	0	0	0	0	0	0	0	0	0	0	0	0	0	0	0	0	0	0	0	0	0	0	0	0	0	0	0	0	0	0	0	0	0	0	0	0	0	0	0	0	0	0	0	0	0	0	0	0	0	0	0	0	1	0	0	0	0	0	0	0	0	0	0	0	0	0	0	1	0	0	0	0	0	0	0	0	0	0	0	1	1	0	0	1	0	0	0	0	0	0	0	1	0	0	0	0	0	0	0	0	0	0	0	0	0	0	0	0	0	0	0	0	0	0	0	0	0	0	0	0	0	0	0	0	0	0	0	0	1	1	0	0	0	1	0	0	0	0	0	0	0	0	0	0	0	0	0	0	0	0	0	0	0	2	0	0	0	0	0	0	0	0	0	0	0	2	0	0	1	0	0	0	0	0	0	0	0	3	0	0	0	0	0	0	0	0	0	0	0	0	0	0	0	0	0	0	0	0	0	0	0	0	0	0	0	0	0	0	0	0	0	0	1	0	0	0	0	0	0	0	0	2	0	0	0	0	0	0	0	0	0	0	0	1	0	0	0	0	0	0	0	0	0	0	0	0	0	0	0	0	0	0	0	0	1	0	0	0	0	0	0	0	1	0	0	0	0	0	0	0	0	0	0	0	0	0	0	0	0	0	0	0	0	0	0	0	1	0	0	0	0	0	0	0	0	0	0	0	1	0	0	1	1	1	0	1	1	1	0	0	0	0	0	0	0	0	0	0	0	0	0	0	0	0	0	0	0	0	0	0	0	0	0	0	0	0	2	0	0	0	0	0	0	0	0	0	0	0	0	0	1	0	0	0	0	1	0	1	0	0	0	0	0	0	0	0	0	0	0	0	0	0	0	0	0	0	1	0	0	0	0	0	0	0	0	0	0	0	0	0	0	0	0	0	0	0	0	0	0	0	0	0	0	0	0	0	0	0	0	0	0	1	0	0	1	0	0	0	0	0	0	0	0	0	0	0	0	0	0	0	0	0	0	0	0	0	0	0	0	0	0	2	0	0	0	0	0	0	0	0	0	0	0	0	0	0	0	0	0	0	0	0	0	0	0	1	0	0	0	0	0	0	0	0	0	0	0	0	0	0	0	0	0	0	0	0	0	0	0	0	0	0	0	0	0	0	0	0	0	0	0	0	0	1	0	0	1	0	0	0	0	0	0	0	0	0	0	0	0	1	0	0	0	2	0	0	0	0	0	0	0	4	0	0	0	0	1	0	0	0	0	0	0	0	0	0	0	0	0	0	0	0	0	0	0	0	0	0	0	0	0	0	0	1	0	0	0	0	0	0	0	0	0	0	0	0	0	0	0	0	0	0	0	0	0	1	0	0	0	1	0	0	0	0	0	0	0	0	0	0	0	1	1	0	0	1	0	0	0	0	0	0	0	0	0	0	1	0	0	0	1	0	0	0	0	0	0	0	2	0	0	0	0	0	0	0	0	0	0	0	0	0	0	0	0	1	0	0	0	0	0	0	0	0	1	0	0	0	0	0	0	0	0	0	0	0	0	0	0	0	0	0	0	0	0	0	0	0	0	0	0	0	0	0	0	0	0	1	0	0	0	0	0	0	0	0	0	0	0	0	0	0	2	0	0	0	0	0	0	0	0	0	1	0	0	0	0	0	0	0	0	1	1	0	0	0	0	0	0	0	0	0	0	0	0	0	0	0	0	0	0	0	0	0	0	0	0	0	0	0	0	0	0	0	0	0	0	0	0	0	0	0	0	0	0	0	0	0	0	0	1	0	0	0	0	0	0	0	0	0	0	0	1	0	0	0	0	0	0	0	0	0	2	0	0	0	0	0	0	0	0	0	0	0	0	0	0	0	0	0	0	0	0	0	0	0	0	1	0	0	0	1	0	0	0	0	0	0	0	0	0	0	0	0	3	0	0	0	0	0	0	0	0	0	0	0	0	0	0	0	0	0	1	1	0	0	0	0	0	0	0	0	1	0	0	0	1	0	0	0	0	0	0	1	0	0	0	0	0	0	1	1	0	0	0	0	0	0	0	0	0	0	0	0	0	0	0	0	0	0	0	0	0	0	0	0	0	0	2	0	0	0	0	0	0	0	0	0	0	0	0	0	0	0	0	1	1	0	0	0	0	0	0	1	0	2	0	0	1	0	0	0	0	0	0	0	0	1	0	0	0	0	0	0	0	0	0	0	0	0	0	0	0	0	0	0	0	0	0	0	0	0	0	0	0	0	0	0	0	1	0	0	0	0	0	0	0	0	0	0	0	0	0	0	0	0	0	0	0	0	0	0	0	0	0	0	0	0	0	1	0	0	0	0	0	0	0	0	0	0	0	0	0	0	0	0	0	0	0	0	0	1	0	0	0	0	0	0	0	0	0	0	0	1	0	0	0	0	0	1	0	0	0	0	0	0	0	0	0	0	0	0	0	0	0	0	0	0	0	0	0	0	0	0	0	0	0	0	0	0	0	0	0	0	0	0	0	0	0	0	0	0	0	0	0	0	0	0	0	0	0	0	0	0	0	0	0	0	0	0	0	0	0	0	0	0	1	0	0	0	0	0	0	0	0	0	0	0	0	0	0	0	0	0	0	2	0	0	0	0	0	0	0	0	0	0	0	0	0	0	0	0	0	0	0	0	0	0	0	0	0	0	1	0	0	0	0	0	0	0	0	0	0	0	0	0	0	0	0	0	0	0	0	0	0	0	0	0	0	0	0	1	0	0	0	0	0	0	0	0	0	0	0	0	0	0	0	0	0	0	0	0	0	1	0	1	0	0	0	0	0	0	0	0	0	0	0	0	0	0	0	0	0	0	0	0	0	0	0	0	0	0	0	0	0	0	0	0	0	0	0	0	0	0	0	0	0	0	1	2	0	0	0	0	0	0	0	0	0	0	0	0	2	1	0	0	0	0	0	0	0	1	0	0	0	0	0	0	1	0	1	0	1	0	0	0	1	0	0	0	0	0	0	0	0	0	0	1	0	0	0	1	0	0	0	1	0	0	0	0	0	0	0	0	0	1	0	0	0	1	0	0	0	0	0	0	0	0	0	0	2	0	0	0	0	0	0	1	0	0	0	0	0	0	0	0	0	0	0	0	0	0	0	0	0	0	0	2	0	0	0	0	0	0	0	0	1	0	0	0	0	0	0	0	0	0	0	0	0	0	0	1	0	0	3	0	0	0	0	0	0	0	0	0	0	0	0	0	0	0	0	0	2	0	0	0	1	0	0	0	0	0	0	0	0	0	0	1	1	0	1	0	0	0	0	0	0	1	0	0	0	0	1	1	0	0	0	0	0	0	0	2	0	0	0	0	0	1	0	0	0	0	0	0	0	0	0	0	0	0	0	0	0	0	0	0	0	0	0	0	0	0	0	0	0	0	0	0	0	0	0	0	0	0	0	0	0	0	0	0	0	0	0	0	0	0	0	0	0	0	0	0	0	1	0	0	0	0	0	0	0	2	0	0	0	0	0	0	0	0	0	0	0	0	1	0	0	0	0	0	0	0	0	0	0	0	0	0	0	0	0	0	0	0	1	0	0	0	0	0	0	0	0	0	0	0	0	0	0	0	0	0	0	0	0	0	0	0	0	0	0	0	0	0	0	0	0	0	0	0	0	0	0	0	0	0	0	0	0	0	0	0	0	0	0	0	0	0	0	0	0	0	0	0	0	0	0	0	0	0	0	0	0	0	0	0	0	0	0	0	0	0	0	0	0	0	0	0	0	0	0	0	1	1	0	0	0	0	0	0	0	0	0	0	0	0	0	0	0	1	0	0	0	0	0	0	0	0	0	0	0	0	0	0	0	0	0	0	0	0	0	0	0	0	0	0	0	0	1	0	0	0	0	0	0	0	0	0	0	0	0	0	0	0	0	0	1	0	0	0	0	0	0	0	2	0	0	0	0	1	0	0	0	0	0	0	0	0	0	0	1	1	0	0	0	0	0	0	0	0	0	0	0	1	0	0	0	0	2	0	0	0	0	0	1	0	0	0	0	0	0	0	0	0	0	0	0	0	0	0	0	0	0	0	0	0	1	0	0	0	0	0	0	0	0	0	0	0	0	0	0	0	0	0	0	0	0	0	0	0	0	1	0	0	1	0	0	0	0	0	0	0	0	0	0	0	0	1	0	0	0	0	0	1	0	0	0	0	0	1	0	0	0	0	0	0	0	1	0	0	0	0	0	0	0	0	0	0	1	0	0	0	0	0	0	0	2	0	0	0	0	1	0	0	0	1	0	0	0	0	0	0	0	0	0	0	0	0	0	0	0	1	0	1	0	0	0	0	0	2	0	0	0	0	0	0	1	0	0	0	0	0	0	0	0	0	0	0	0	0	1	1	0	0	0	0	2	0	0	0	0	0	0	0	0	0	0	0	0	0	0	0	0	0	2	0	0	0	0	0	0	0	0	0	0	0	0	0	0	0	0	0	0	0	0	0	0	0	0	0	0	0	0	0	0	0	0	0	0	0	0	0	0	0	0	1	0	0	0	0	1	0	0	0	0	0	0	0	0	0	0	0	0	0	0	0	0	0	0	0	0	0	0	0	1	0	0	0	0	0	0	0	0	0	0	0	0	0	0	0	0	1	0	0	0	0	0	0	0	0	0	0	0	0	0	0	0	0	0	0	0	0	1	0	0	0	0	0	0	0	0	0	0	0	0	0	0	0	0	0	1	0	0	1	0	0	0	0	0	0	0	0	0	0	0	0	0	0	0	0	0	0	0	0	0	0	0	0	0	0	0	0	0	0	0	0	0	0	0	0	0	0	0	0	0	0	0	0	0	0	0	0	0	0	0	0	0	0	0	0	0	0	0	0	0	0	0	3	0	0	0	0	0	0	0	0	0	0	0	0	0	0	0	0	0	0	1	0	0	0	0	0	0	0	0	0	0	0	0	0	0	0	0	0	0	0	2	0	0	0	2	0	0	0	0	0	0	0	0	0	0	0	0	0	0	0	0	1	0	0	0	0	0	1	0	0	0	0	0	0	0	0	0	0	0	0	0	1	0	0	0	1	0	0	0	0	0	0	0	0	0	0	0	0	0	0	0	0	0	0	0	0	0	0	0	0	0	0	0	0	0	0	0	0	0	0	0	0	0	0	0	0	0	0	0	0	0	0	0	0	0	0	0	0	0	0	0	0	0	0	0	1	0	0	0	0	0	0	0	0	0	0	0	0	0	0	1	0	0	0	0	0	0	1	0	0	1	0	0	0	0	0	0	0	1	1	0	0	0	0	0	0	0	0	0	0	0	0	0	0	0	0	0	0	0	0	0	0	0	0	0	0	1	0	0	0	0	0	0	0	0	0	0	0	1	0	0	0	0	0	0	0	0	2	0	1	0	0	0	0	0	0	0	0	1	0	0	0	0	0	0	0	0	0	0	0	0	0	0	0	0	0	0	0	0	0	1	0	0	0	0	1	0	0	0	0	0	0	0	0	0	0	2	0	0	0	0	0	0	0	0	0	0	0	0	2	0	0	0	0	1	1	0	0	0	0	0	0	0	0	0	0	0	0	0	0	0	0	0	0	0	0	0	0	0	0	0	0	0	0	0	0	0	0	0	0	0	0	1	0	0	0	0	0	0	0	0	0	0	0	0	0	0	0	1	0	0	0	0	0	0	0	0	0	0	0	1	1	0	0	0	0	0	0	0	0	0	0	0	0	0	0	0	0	0	0	0	0	0	0	0	0	0	0	0	0	0	0	0	0	0	0	0	0	0	0	0	0	0	0	0	0	0	0	0	0	0	0	2	0	0	0	0	0	0	0	1	0	0	0	0	0	0	0	0	2	1	0	1	0	0	0	0	0	0	0	0	0	0	0	0	0	0	0	0	0	0	0	1	0	0	0	0	0	0	0	0	0	0	0	0	0	0	0	0	0	0	0	0	0	0	0	0	0	0	0	0	0	0	0	0	0	1	0	0	0	0	0	0	0	0	0	1	0	1	2	0	0	0	0	1	0	0	0	0	0	0	0	0	0	0	0	0	0	0	0	0	0	0	0	0	0	0	0	0	0	0	0	0	0	0	0	0	0	0	0	0	0	0	0	0	0	0	0	0	0	0	0	0	0	0	0	0	0	0	0	0	2	0	0	0	0	0	0	0	0	0	0	0	0	0	0	0	0	0	0	0	0	0	0	0	0	0	0	0	0	0	0	0	0	0	1	0	0	0	0	1	0	1	0	0	0	0	0	0	0	1	1	0	0
N0.HOG0001000	2	0	2	1	1	0	0	0	0	0	0	0	1	0	0	0	4	2	0	0	0	0	0	0	0	0	0	0	1	0	0	1	0	0	0	1	0	0	0	0	0	0	0	1	0	1	8	1	2	0	0	2	0	3	0	0	0	1	1	7	0	1	0	0	4	1	2	3	0	0	0	0	0	0	0	0	1	0	0	0	2	0	0	0	1	0	0	0	0	0	2	0	0	0	1	0	0	0	0	0	1	0	1	21	0	0	0	0	1	0	2	2	0	0	2	0	0	0	0	3	0	0	0	0	5	0	4	0	0	3	0	0	0	1	3	0	0	0	0	2	0	4	1	0	0	2	0	1	0	0	0	0	0	0	0	0	3	0	1	1	0	0	0	0	0	0	0	1	0	0	4	0	0	0	0	0	0	1	0	0	0	0	0	5	0	0	1	1	0	7	0	0	0	0	0	0	1	0	0	2	1	3	2	3	1	0	3	0	0	0	0	0	0	0	0	0	1	0	1	5	0	0	2	0	0	1	2	0	0	1	0	1	0	0	0	0	2	1	0	1	0	0	1	0	0	0	0	0	0	0	0	0	0	0	0	1	0	0	0	1	0	2	10	0	0	0	0	0	0	0	1	0	0	1	0	0	0	0	0	0	0	1	0	0	0	1	2	1	0	0	0	1	0	0	1	2	0	0	0	1	0	0	3	0	0	0	0	0	1	1	1	1	0	1	0	3	12	0	0	0	0	0	0	1	3	0	0	0	1	0	0	0	1	0	0	0	0	0	0	0	0	0	0	0	0	1	0	0	0	0	0	0	0	1	2	1	0	1	0	1	0	0	0	0	2	0	0	0	0	5	3	0	0	0	0	0	1	2	1	0	2	0	0	0	0	2	0	0	0	0	1	0	2	1	0	3	0	0	1	0	0	0	2	0	1	2	0	1	0	0	1	0	0	0	1	1	0	0	0	0	0	0	0	0	2	0	0	0	2	0	0	1	0	0	0	0	0	0	0	0	0	0	0	1	0	0	1	0	1	0	1	0	1	1	2	0	2	0	0	0	0	0	0	0	0	2	0	0	0	0	4	0	0	1	3	0	0	0	2	0	0	0	2	0	0	0	2	1	0	2	1	2	0	1	1	2	0	4	3	0	0	1	0	1	2	1	0	0	1	0	1	4	1	0	1	0	1	0	0	1	0	0	0	1	0	0	1	0	0	0	0	0	0	0	1	0	0	2	0	0	0	0	0	1	0	0	0	0	0	0	0	1	0	0	0	0	1	0	0	1	0	0	0	0	0	4	0	0	0	0	0	0	0	1	0	2	0	3	1	2	0	0	0	1	0	2	0	6	0	0	0	3	1	0	0	0	1	0	0	0	0	1	0	0	1	1	1	0	0	0	4	0	0	0	0	0	0	0	2	0	0	0	0	0	0	3	2	5	1	0	1	0	0	2	0	1	0	0	0	0	0	1	0	0	0	0	0	0	0	0	0	3	0	2	0	1	0	0	0	0	0	0	1	0	2	0	0	0	0	1	2	0	0	0	1	0	0	0	0	0	2	1	0	2	0	0	0	1	0	0	0	2	0	0	0	0	0	0	3	1	0	0	0	2	0	0	0	0	0	0	0	0	1	3	2	0	4	2	0	0	1	0	1	0	0	1	1	0	0	5	0	0	1	1	1	0	1	4	4	0	0	0	0	0	0	1	1	0	0	4	1	0	1	0	1	0	0	0	0	0	0	0	0	0	0	0	3	0	2	1	0	0	0	0	5	0	0	0	0	0	0	0	0	0	0	0	0	0	0	0	0	0	0	0	0	0	0	0	0	0	0	1	1	0	0	0	1	0	0	0	0	0	0	5	0	0	2	0	0	0	0	0	0	6	0	0	1	0	0	0	0	0	0	3	0	0	0	0	0	0	0	0	0	0	1	1	1	1	0	0	0	0	1	5	0	1	0	0	0	0	1	2	1	0	0	0	1	0	0	1	1	1	0	0	0	1	0	0	0	0	0	1	0	1	0	0	0	1	0	0	0	3	0	0	0	1	0	0	0	0	1	0	0	1	0	0	2	0	0	0	0	0	1	0	1	0	0	2	0	0	1	1	1	0	0	0	0	0	0	0	0	0	0	0	0	0	1	0	1	1	3	0	0	0	0	0	1	0	0	0	0	0	0	1	0	0	0	0	0	0	0	0	0	0	2	0	0	0	0	2	0	3	0	0	0	1	0	0	2	0	0	0	0	0	0	0	2	3	2	0	1	0	0	2	0	0	0	0	0	1	3	0	3	1	0	0	2	3	0	5	1	0	0	0	0	0	0	0	0	0	0	0	0	0	1	1	7	0	0	0	0	1	0	1	2	0	0	0	3	0	0	0	0	0	0	2	0	0	0	0	0	0	0	1	0	0	0	0	0	1	0	0	0	0	0	1	0	0	5	0	0	0	4	0	1	0	0	0	0	1	0	3	0	1	0	3	2	0	0	1	1	0	0	4	0	0	1	0	3	3	0	1	0	0	0	0	1	0	0	0	0	0	0	0	0	0	0	0	0	3	0	0	0	1	0	0	0	0	0	0	0	2	0	0	0	0	1	0	2	3	0	0	0	0	0	0	0	0	0	0	0	0	0	0	0	7	3	0	1	0	0	0	1	0	0	0	0	0	0	4	1	0	2	0	2	0	0	0	2	0	0	0	1	0	0	2	0	0	0	0	0	2	4	0	1	0	0	0	5	0	1	0	0	0	0	1	0	1	1	0	0	0	0	2	0	0	0	0	4	7	0	1	0	0	4	0	2	0	0	0	1	1	0	0	1	4	0	1	0	0	0	1	3	0	2	0	0	3	0	0	0	2	0	4	3	0	4	2	0	0	0	0	5	0	0	1	0	5	0	1	0	0	0	2	6	0	0	0	0	0	0	0	2	2	0	0	1	0	8	1	0	1	0	1	0	1	0	0	0	0	0	0	0	0	0	0	1	1	0	0	0	0	0	1	1	0	0	1	0	1	0	0	0	0	1	1	1	0	2	1	0	0	3	0	1	0	0	0	1	0	0	1	2	0	1	1	4	0	0	0	0	1	0	0	0	0	0	0	0	0	0	1	0	1	0	0	0	1	0	1	1	0	0	0	0	0	0	0	0	0	1	3	0	0	0	0	2	0	0	1	1	0	0	2	0	0	1	0	0	0	0	0	2	0	3	0	0	0	2	0	5	0	0	0	0	0	0	2	0	0	3	0	5	0	0	0	0	0	0	6	0	1	2	0	0	0	0	1	0	0	0	0	1	0	0	1	0	0	0	0	3	4	1	3	1	0	0	1	0	0	0	0	0	0	0	0	0	0	0	0	0	1	3	0	0	5	4	1	1	0	0	0	0	0	0	1	0	0	0	0	0	0	0	0	0	2	0	0	0	0	6	0	0	1	0	0	0	1	0	28	0	0	1	0	4	0	0	2	0	0	0	0	0	0	2	0	2	2	0	0	4	2	1	1	0	1	0	0	0	0	1	2	0	0	1	0	0	0	0	0	0	1	0	0	0	0	0	0	1	0	1	0	0	0	0	3	0	0	0	2	0	0	0	0	0	0	0	0	1	0	0	0	1	0	0	0	0	1	0	0	0	0	0	2	0	0	0	0	0	2	1	0	0	0	0	0	1	0	0	2	0	1	0	1	1	1	0	1	1	0	0	2	3	1	0	0	0	0	0	0	1	0	0	2	1	0	2	0	0	0	0	0	1	1	1	1	0	0	1	0	0	0	0	0	1	0	0	0	0	0	0	1	0	1	5	1	0	1	1	0	0	0	0	0	5	0	0	1	0	0	0	1	1	2	0	0	0	0	1	0	8	1	0	1	0	0	1	1	0	0	2	0	1	0	0	0	1	0	0	0	0	1	3	0	0	1	0	0	0	1	1	3	3	4	0	0	0	1	1	0	0	0	1	0	0	0	1	4	0	0	0	0	0	3	0	0	0	0	1	0	0	0	0	0	0	0	0	2	0	0	2	0	0	0	0	0	0	0	0	0	1	1	1	0	0	0	0	0	0	0	0	0	0	1	0	1	0	0	0	0	1	0	2	5	0	2	0	0	0	0	1	0	0	0	1	2	0	0	0	0	0	0	0	1	0	0	0	1	0	0	2	0	0	0	0	0	1	1	0	0	1	1	5	0	0	0	1	2	0	0	4	0	3	0	1	0	0	3	2	0	0	0	0	0	0	0	0	1	4	0	0	0	0	0	0	1	0	0	0	0	0	0	1	0	0	0	0	1	0	0	0	0	0	1	1	1	1	0	2	2	0	0	0	0	0	0	0	0	0	0	2	0	0	0	0	1	0	0	0	0	0	1	0	0	0	0	0	0	1	0	1	4	5	0	0	0	0	0	0	0	1	9	0	0	1	0	1	0	0	2	0	0	0	0	0	0	0	1	0	1	0	0	0	0	1	0	0	1	6	0	0	0	1	0	0	0	0	0	0	0	1	1	0	0	4	0	0	0	0	1	0	1	0	0	0	1	0	0	0	0	1	2	0	4	0	0	2	0	0	2	0	0	0	0	0	0	0	0	0	0	0	0	0	1	2	0	0	3	0	0	4	1	0	2	0	0	5	1	1	1	0	2	2	0	1	2	0	0	0	0	1	0	1	0	0	0	1	0	0	0	0	1	0	0	0	0	3	3	1	0	1	0	0	0	1	0	1	0	0	5	1	0	3	0	0	0	0	1	1	0	0	0	0	1	0	0	0	0	0	1	1	0	0	0	0	0	0	1	0	2	0	3	0	0	0	0	0	1	3	0	0	4	2	0	4	1	0	0	0	0	3	4	0	3	1	0	3	0	0	0	0	0	0	0	0	1	2	0	3	0	0	1	0	3	1	0	0	0	0	0	1	0	1	1	1	0	0	1	0	0	0	0	0	2	2	0	0	0	1	0	0	0	0	0	0	0	0	0	0	0	0	1	0	0	3	0	0	0	0	0	1	0	3	0	1	0	3	1	1	0	0	0	0	0	0	0	3	0	0	0	0	1	1	0	0	1	0	0	0	1	0	0	0	1	2	0	3	0	0	1	0	0	0	0	0	2	0	0	0	2	0	0	1	0	0	0	0	0	0	0	2	1	0	0	0	0	0	1	1	0	1	0	0	0	0	0	0	0	0	0	1	1	2	0	1	0	0	0	1	0	0	2	0	3	1	0	0	0	0	0	0	0	1	0	1	0	2	0	2	0	0	0	0	0	1	0	0	0	0	0	1	0	0	4	0	1	0	0	0	0	0	0	1	0	0	0	0	0	0	0	2	1	1	1	0	0	0	0	0	0	0	1	1	0	0	0	0	0	1	0	1	0	0	2	0	1	0	6	1	0	0	0	0	0	0	1	0	5	0	0	1	0	0	0	0	0	0	1	0	0	0	0	0	0	0	2	0	1	0	0	0	0	1	0	0	0	0	0	1	3	0	0	0	1	1	0	3	0	2	2	0	1	2	323	2	2	0	0	0	1	0	9	0	0	0	1	3	0	0	1	0	1	0	0	0	0	1	2	2	0	0	3	0	0	1	3	0	0	0	0	0	0	0	1	0	1	0	0	0	0	0	0	0	2	2	0	0	0	1	0	0	1	1	1	0	3	0	0	1	0	2	1	1	0	0	0	0	1	0	0	0	3	0	4	0	1	1	0	1	0	0	0	0	1	1	1	0	0	3	0	1	0	0	0	0	0	0	0	2	0	0	0	0	0	0	0	0	0	0	0	0	0	6	0	0	2	1	0	2	0	0	3	0	0	0	0	0	0	0	0	2	4	1	1	0	1	0	0	0	1	1	1	1	1	0	0	0	3	0	0	1	1	1	0	0	1	2	0	0	0	0	3	0	0	0	1	1	1	1	0	2	0	2	0	0	2	0	0	0	0	0	0	0	0	2	0	3	1	0	2	0	0	0	1	0	1	1	3	0	2	1	5	0	1	0	0	5	0	1	0	0	0	0	0	1	2	0	2	0	0	0	2	0	1	0	0	0	1	0	1	0	0	3	0	1	0	0	3	0	0	0	0	0	0	0	0	0	0	0	0	0	0	1	0	1	5	0	0	0	0	0	0	1	0	0	1	0	0	0	0	0	0	0	0	0	0	0	0	1	0	0	1	0	0	0	0	0	5	0	0	0	2	1	1	2	0	0	0	1	0	1	0	1	0	0	2	0	0	0	0	1	0	1	0	0	0	0	0	1	0	0	0	0	0	0	1	0	0	2	0	0	1	0	0	0	0	0	0	0	0	0	0	0	0	0	1	0	2	0	2	1	0	0	0	3	0	0	0	0	3	0	0	1	1	4	0	0	0	0	1	0	1	0	1	0	0	0	0	0	1	0	0	1	20	0	0	0	0	2	1	1	0	1	0	1	0	0	1	0	0	3	0	0	0	0	1	1	1	2	0	1	1	0	0	0	0	0	0	1	0	3	0	0	1	0	0	0	0	0	6	0	0	0	0	3	0	0	0	1	0	1	2	2	0	0	1	0	0	0	0	1	1	0	0	1	0	0	0	0	0	0	1	0	0	3	0	0	1	3	0	0	1	2	0	0	0	0	0	0	0	0	0	0	0	1	0	0	0	1	0	0	2	4	1	0	0	0	0	7	1	0	0	1	0	0	0	0	0	2	0	0	0	3	1	0	1	0	0	0	0	1	0	0	2	0	0	5	0	1	0	1	0	6	0	0	2	0	0	0	0	0	1	0	0	0	3	1	0	0	0	0	0	0	0	1	0	1	5	6	0	0	2	0	2	0	0	0	1	0	2	0	1	1	0	0	1	1	0	0	0	0	0	2	2	0	180	0	0	0	3	2	0	0	1	1	0	0	1	2	0	1	1	4	0	3	0	0	0	0	0	0	1	0	0	0	0	0	0	0	1	1	0	0	0	3	0	2	0	4	0	0	0	0	0	1	0	0	0	1	1	0	0	0	0	3	0	0	0	0	2	0	1	2	0	0	0	0	7	1	0	0	0	0	0	0	0	0	0	0	0	0	0	2	1	0	0	0	0	0	2	0	1	1	0	0	2	1	0	0	0	0	0	0	0	0	0	0	1	0	0	1	0	1	0	1	0	0	0	5	1	1	0	1	0	0	0	0	0	0	0	5	1	0	0	1	0	0	0	2	0	0	0	0	0	1	0	0	0	0	0	1	0	2	0	1	1	0	0	0	0	0	1	1	0	0	0	1	0	7	1	0	0	0	0	0	0	1	0	10	0	0	0	0	0	0	1	0	1	0	0	0	1	0	0	0	1	1	0	7	0	0	0	4	0	0	5	3	1	1	0	0	1	1	0	2	0	0	0	0	0	1	0	2	0	0	0	0	3	0	3	1	0	0	2	0	0	0	0	0	5	0	0	0	0	0	0	1	2	0	1	0	0	0	4	0	0	0	0	0	1	0	0	0	4	0	0	0	2	0	0	256	0	0	0	0	0	0	0	0	0	2	0	3	0	0	0	0	0	0	0	1	0	0	2	0	0	3	1	3	0	0	0	0	1	0	1	0	1	1	0	0	0	0	0	0	1	1	3	0	0	0	0	0	0	1	3	0	0	0	0	0	0	0	0	3	1	0	0	1	2	0	0	0	1	0	4	2	0	0	0	0	0	0	0	0	0	0	0	1	0	0	1	0	0	0	0	1	2	0	0	0	2	0	0	0	0	1	0	0	1	0	0	0	0	0	0	0	0	0	1	0	0	3	1	0	0	0	0	0	0	0	0	0	0	1	0	0	3	2	0	0	2	0	0	1	1	2	0	0	0	0	0	0	0	4	1	1	0	2	0	6	0	1	0	0	1	0	0	0	0	0	0	0	0	0	0	3	1	0	0	0	1	1	4	0	0	0	2	1	0	2	0	0	2	0	1	0	2	0	0	8	0	0	0	1	0	2	1	0	0	0	0	4	0	0	0	0	0	0	0	0	0	0	0	1	4	0	0	0	0	0	3	0	0	0	1	0	3	0	4	0	0	0	0	1	0	2	0	0	0	0	0	0	1	0	1	5	0	0	1	0	0	0	0	1	0	3	1	0	0	0	0	1	1	0	0	1	0	0	0	281	0	1	0	0	0	1	0	0	0	0	0	1	0	0	1	0	0	0	6	4	0	11	0	3	2	6	0	0	0	0	0	2	0	1	0	2	0	0	0	0	0	3	3	1	0	0	0	0	0	5	0	291	0	0	0	0	0	0	0	5	0	0	1	6	0	9	1	2	1	0	0	0	0	0	1	1	0	1	1	0	0	1	2	0	2	2	1	0	1	0	0	0	0	1	2	0	3	0	1	0	1	0	1	0	0	0	0	0	0	0	1	0	0	0	4	2	2	0	0	0	1	0	2	0	0	0	0	0	0	0	5	0	1	222	0	3	2	0	0	0	0	0	0	1	0	0	3	0	0	5	0	0	0	2	0	1	2	0	0	2	0	0	0	0	2	1	0	0	1	5	1	0	0	0	0	0	1	0	2	0	0	1	0	0	0	3	1	6	0	0	0	0	0	0	0	0	0	0	0	0	0	0	0	0	0	2	0	0	0	1	1	0	2	0	0	0	0	2	1	7	4	0	0	0	1	4	6	0	0	2	0	0	0	0	0	1	0	1	0	0	1	0	0	0	0	2	0	0	0	0	2	0	0	1	0	0	1	0	1	3	0	0	1	0	1	0	0	1	0	3	0	2	0	0	0	2	0	1	1	0	1	0	0	0	0	2	2	1	0	0	0	1	0	0	0	0	4	0	0	0	0	0	0	0	1	0	1	0	0	1	2	0	0	0	0	0	2	3	0	0	0	0	0	3	0	0	0	0	0	0	0	0	0	0	0	0	0	0	0	0	1	0	3	0	0	0	0	0	2	0	0	3	1	2	0	2	0	1	0	0	0	1	1	0	0	3	0	1	1	0	0	0	0	0	3	6	0	0	0	0	0	1	2	0	1	1	1	0	2	0	1	0	0	0	0	1	0	0	0	0	0	1	0	2	1	0	0	0	1	0	0	2	0	3	0	0	0	0	0	3	7	0	0	0	0	0	0	0	1	0	1	0	0	0	0	3	2	0	0	0	0	0	0	0	6	0	0	0	4	1	0	0	1	0	0	0	0	0	0	10	0	0	0	1	0	3	0	1	0	0	0	0	0	2	0	0	0	0	0	0	0	1	0	0	0	0	0	0	0	1	0	0	0	0	1	0	2	1	0	0	1	0	0	0	0	0	0	1	0	1	3	4	0	2	0	1	0	1	1	1	0	2	3	1	1	1	1	0	0	0	1	1	0	0	0	0	0	0	0	0	1	0	0	0	0	0	0	0	1	0	2	0	0	1	0	0	0	0	0	0	0	0	0	0	0	1	2	0	0	1	0	3	1	0	2	0	0	1	0	0	0	5	1	0	0	0	0	0	0	1	0	1	0	1	3	1	0	1	0	1	2	1	1	0	2	0	5	3	0	0	0	0	0	2	0	3	0	0	2	0	0	4	0	0	7	0	0	0	0	0	0	0	0	0	5	1	0	0	1	0	2	2	1	0	0	0	1	0	0	1	1	1	1	1	0	0	0	0	0	0	4	2	0	0	0	0	0	1	0	0	3	0	0	1	1	1	0	0	2	1	0	0	0	2	0	0	0	0	2	1	0	0	0	1	0	0	0	0	0	0	0	0	1	1	0	0	2	0	1	1	1	0	1	0	0	0	2	2	0	4	0	1	0	1	2	2	0	1	0	0	1	1	1	0	3	3	0	0	1	0	0	0	0	0	0	0	1	0	1	0	0	1	3	0	1	1	5	1	0	0	2	0	0	1	0	0	1	0	0	0	2	5	3	0	0	0	0	1	1	0	2	0	0	2	0	1	0	2	0	0	0	1	0	1	2	0	0	1	1	0	0	0	0	1	0	0	0	1	5	0	1	0	0	21	0	0	0	0	0	2	0	0	5	0	5	4	0	0	0	0	0	0	0	0	0	0	1	7	0	0	0	4	0	0	1	0	1	0	0	3	1	1	0	0	0	0	0	0	0	0	0	0	2	0	0	0	23	0	0	0	0	0	3	0	0	0	0	0	0	1	0	0	0	3	0	0	1	0	0	0	0	0	0	0	0	0	0	0	0	0	1	0	0	0	1	0	0	0	0	2	0	1	5	1	0	0	0	0	0	2	0	0	0	0	0	0	0	1	0	2	0	0	0	1	0	1	0	1	0	0	0	4	0	0	0	1	0	0	0	0	0	0	1	0	1	3	3	0	0	0	0	0	0	0	4	0	0	0	1	0	3	0	3	0	1	0	0	1	0	0	0	0	0	0	0	4	0	0	0	0	0	0	0	0	1	1	5	0	0	0	0	1	0	0	0	0	1	0	6	0	0	0	0	0	0	0	0	0	2	0	0	1	1	0	0	0	3	0	0	0	0	0	0	0	0	0	0	46	1	3	0	0	1	0	0	0	2	0	0	0	3	0	1	1	0	0	0	1	0	0	0	0	1	1	0	0	4	1	0	0	0	1	0	0	0	0	1	0	3	1	0	0	0	1	0	0	3	1	0	0	1	0	1	2	0	0	0	0	0	0	0	0	0	0	0	2	0	0	0	0	1	0	0	0	0	0	2	0	2	1	1	1	0	1	1	1	0	0	0	0	1	0	0	1	0	0	5	0	0	0	0	0	1	0	1	0	1	0	2	1	0	0	0	2	0	0	0	0	1	1	0	0	0	1	1	0	0	0	0	0	1	2	2	0	3	0	0	1	0	0	0	1	0	1	0	1	0	0	1	1	0	0	0	0	0	0	0	0	5	0	2	0	4	0	2	3	0	0	0	3	0	0	1	0	0	1	0	0	1	0	0	0	1	0	0	0	1	0	0	1	0	1	3	0	0	5	0	0	0	0	0	0	1	0	2	0	0	0	0	0	1	3	0	1	1	0	0	0	1	0	1	0	2	2	1	0	1	1	0	0	3	1	0	0	1	1	0	1	0	1	0	1	0	0	1	0	0	0	0	0	0	3	0	0	0	0	1	0	0	0	0	1	0	1	0	2	4	1	2	0	2	2	0	1	2	0	0	1	1	0	3	0	0	2	2	0	0	1	1	1	0	2	1	0	0	0	2	0	1	1	0	0	0	0	0	0	1	0	1	0	0	0	1	0	0	0	0	0	0	0	0	0	0	0	0	0	2	0	0	0	0	0	0	0	0	0	0	0	0	1	3	1	1	0	0	0	2	0	1	0	0	1	0	0	0	0	4	0	0	4	1	0	0	0	0	0	1	0	1	0	2	0	0	0	0	6	1	1	0	2	0	0	1	0	0	0	0	1	1	0	0	0	0	0	0	1	0	1	0	0	0	0	2	1	0	0	2	0	0	1	0	0	0	0	0	0	1	2	0	0	0	0	0	1	0	1	0	0	0	0	1	0	0	0	1	0	1	1	0	0	2	0	0	0	0	0	0	4	4	0	0	1	0	0	0	0	1	0	0	0	0	0	1	0	0	2	0	0	2	1	0	3	0	0	2	0	0	1	0	0	0	0	1	0	2	0	0	0	0	0	0	0	4	0	1	0	4	0	1	0	1	0	4	0	3	0	0	0	0	1	0	0	2	2	0	0	0	0	5	1	0	0	0	2	0	1	0	0	0	0	0	0	0	0	0	0	1	1	2	0	0	1	0	0	0	0	0	1	1	0	1	5	0	2	0	0	4	0	0	0	6	2	0	0	0	5	0	0	0	0	0	0	0	0	2	0	1	0	0	0	0	1	0	0	5	0	1	0	0	0	0	0	0	0	0	0	1	0	0	3	0	1	0	1	0	0	0	0	0	0	1	0	3	0	0	1	0	0	0	1	0	1	2	0	1	0	0	0	0	0	0	0	8	1	2	0	1	1	2	0	0	1	7	0	0	0	1	0	0	0	1	0	0	0	0	1	3	0	0	0	0	0	0	0	1	2	0	0	2	1	0	1	0	2	0	0
N0.HOG0001007	0	0	4	3	3	1	3	4	0	3	0	1	3	0	3	2	1	2	4	2	0	2	1	1	0	3	3	3	8	3	3	1	4	1	3	2	0	0	2	2	0	1	1	0	2	4	4	5	0	1	2	1	1	7	0	4	3	2	1	3	0	4	2	3	7	2	1	5	2	0	3	0	3	5	2	3	4	0	2	2	4	3	2	2	0	5	0	4	1	3	0	0	3	2	2	2	2	1	2	3	1	0	2	3	1	0	3	2	0	0	3	0	2	4	2	2	1	3	2	3	0	6	3	2	5	3	1	3	2	4	0	2	0	0	4	1	2	2	2	4	3	1	2	6	0	1	1	0	0	1	1	2	0	0	1	2	2	1	0	3	0	2	0	4	5	3	2	1	0	2	1	1	0	1	1	1	7	0	0	2	3	0	1	2	0	4	2	3	1	4	1	3	0	5	7	0	3	4	1	2	0	1	1	0	1	4	4	1	1	0	1	0	1	0	0	3	0	0	2	4	1	3	4	3	3	1	3	0	2	2	7	0	5	4	0	4	3	3	0	1	0	3	2	0	1	0	3	0	0	2	1	0	1	1	0	2	1	3	0	0	4	0	2	0	1	0	1	0	0	0	6	3	3	3	1	2	0	1	10	3	2	1	0	5	5	1	0	0	3	1	0	2	1	0	4	1	1	1	2	1	1	0	5	2	2	0	0	1	3	5	1	0	1	0	0	3	1	0	7	2	1	1	3	3	2	0	2	3	2	1	2	2	7	1	2	1	1	0	0	3	2	0	3	1	4	3	1	0	0	2	5	2	4	0	0	0	11	0	1	0	0	1	1	2	3	4	0	2	1	3	9	2	2	4	1	4	1	2	1	1	5	2	4	0	0	0	1	2	1	0	1	1	1	0	0	1	1	1	2	1	1	0	5	1	5	7	1	2	0	1	3	1	0	0	3	8	1	3	1	0	1	3	1	2	0	0	1	1	0	1	2	1	1	2	0	0	0	0	4	1	1	1	0	4	3	2	0	0	1	2	5	0	4	5	4	3	9	2	1	2	2	1	1	1	4	0	1	2	4	3	3	0	0	4	2	3	0	0	5	2	1	1	1	2	2	5	1	1	0	1	4	5	1	0	1	1	4	6	2	1	3	0	1	1	0	2	0	1	2	2	2	9	0	0	0	4	1	1	0	2	2	3	0	6	0	2	5	1	0	0	1	0	1	16	0	2	3	1	0	4	2	3	1	1	1	1	1	1	3	1	1	3	0	2	3	1	3	4	3	1	0	2	0	0	2	1	1	2	3	1	1	2	0	0	3	4	0	6	3	0	1	2	0	5	2	3	2	5	0	2	2	2	0	0	1	2	0	1	0	1	0	1	1	1	2	4	4	1	2	2	1	1	2	1	1	0	3	1	4	5	0	2	3	1	1	0	6	2	1	0	0	2	1	1	1	1	2	2	0	3	5	1	0	2	2	0	0	1	0	1	0	2	0	2	3	0	7	1	0	3	0	6	5	1	5	1	0	0	0	1	5	3	1	1	0	2	0	2	0	0	4	1	2	3	3	0	2	1	3	0	0	1	3	0	8	1	2	1	1	1	0	1	2	5	1	2	1	3	0	1	1	0	2	1	0	0	1	0	0	1	0	0	3	0	4	4	0	2	1	3	0	0	2	0	1	5	0	0	2	1	2	5	0	5	4	4	2	0	0	10	1	2	2	2	1	2	0	0	2	3	2	2	3	2	0	1	5	6	0	5	0	1	1	2	6	1	1	1	3	2	1	2	3	0	2	0	1	1	0	0	2	0	0	0	4	0	5	2	3	3	0	5	1	2	0	2	1	4	1	0	0	3	2	5	0	2	0	0	0	0	4	1	1	3	1	0	2	1	0	1	0	0	2	3	0	0	4	0	2	3	5	1	1	0	0	0	1	0	2	2	0	1	2	4	4	2	3	0	0	3	1	3	4	0	0	4	1	0	0	2	0	6	0	2	2	1	0	3	2	0	2	1	3	2	2	0	1	0	0	3	1	4	1	1	1	0	2	0	4	1	0	2	2	3	0	0	0	2	1	2	1	2	3	1	2	0	1	3	1	2	4	4	3	3	0	1	1	0	2	4	1	0	1	0	0	3	1	1	2	0	4	3	0	0	5	3	0	3	0	0	0	2	2	2	0	8	2	0	0	1	0	0	1	2	3	1	0	1	0	1	0	5	5	1	1	6	2	0	0	9	1	1	2	0	1	0	4	5	6	0	4	2	2	2	1	0	0	4	0	0	3	0	2	0	1	0	5	4	2	0	5	1	1	0	0	1	5	1	1	1	0	3	4	1	2	2	0	2	2	2	3	4	2	4	0	1	5	0	8	1	0	5	2	2	2	3	5	1	3	0	0	4	4	2	3	2	4	2	1	1	1	4	2	1	2	2	2	2	6	5	0	2	4	0	1	0	0	1	1	5	4	1	0	0	2	1	6	2	2	6	1	2	1	1	1	0	2	4	0	0	2	0	3	0	1	0	3	7	5	1	0	0	3	0	1	0	1	1	3	4	10	3	0	1	1	2	1	0	1	1	1	8	0	2	1	1	3	1	1	3	2	2	0	0	6	3	1	3	0	2	1	2	2	0	1	1	6	0	0	0	2	0	4	2	2	3	0	1	2	13	1	7	2	4	5	0	1	1	3	2	3	1	2	0	2	0	1	1	0	0	1	7	9	0	3	0	0	1	10	1	4	2	1	2	4	3	6	3	4	1	1	1	2	1	2	4	2	1	1	2	2	1	4	1	0	2	1	2	2	4	0	2	2	2	3	4	1	1	1	1	1	1	1	0	2	2	3	2	3	3	0	1	1	3	2	0	2	2	1	1	0	1	1	1	0	2	1	3	0	4	1	3	0	0	1	1	1	0	2	0	1	3	8	4	1	0	5	4	0	2	0	2	2	0	2	5	0	1	4	1	0	2	2	2	1	2	2	2	1	2	0	2	0	5	1	1	0	0	0	0	2	1	2	1	3	3	0	0	3	1	0	2	1	1	2	3	0	0	0	4	1	3	5	2	3	0	4	1	4	0	1	0	0	2	1	4	3	1	0	4	2	3	2	3	1	0	0	0	0	1	3	1	0	0	0	7	2	2	0	0	1	2	0	3	0	3	0	2	0	1	2	0	1	0	0	0	0	5	0	3	2	3	5	2	3	2	6	1	4	5	7	0	2	1	0	0	0	5	1	13	2	2	4	4	0	4	1	2	1	2	2	2	3	3	0	3	1	5	1	2	0	2	4	1	2	4	0	2	3	3	4	0	1	1	0	1	1	2	1	0	0	0	0	1	0	4	0	2	5	2	0	1	0	0	2	3	3	2	4	0	2	0	1	1	4	2	0	6	2	2	0	1	2	1	4	3	0	5	1	4	0	9	3	2	0	1	2	2	2	0	4	2	0	1	3	3	1	1	2	2	1	2	1	1	5	0	1	0	3	1	3	3	1	0	3	6	2	1	3	0	5	6	1	2	0	3	5	4	4	1	1	6	0	3	0	1	0	2	7	2	1	2	3	1	0	0	0	2	0	2	4	0	1	4	1	1	1	0	2	4	0	3	0	2	1	5	1	1	2	1	2	0	3	1	1	2	1	4	0	0	1	0	2	1	0	1	2	3	0	1	2	2	1	0	1	1	2	4	3	6	1	2	4	1	2	0	3	2	0	2	0	4	0	2	6	4	4	1	5	0	0	1	0	2	1	1	0	1	1	1	5	1	0	0	1	1	0	1	0	1	5	3	0	0	4	1	3	2	2	6	2	0	1	0	3	0	10	3	8	3	5	1	2	4	4	3	3	3	1	0	1	1	2	3	0	0	0	2	5	1	3	0	1	3	1	3	5	6	0	0	3	3	5	3	0	1	1	3	1	4	5	6	3	1	2	2	1	2	0	2	1	0	3	6	0	2	0	4	1	4	0	0	2	1	0	0	2	1	4	2	1	1	0	1	1	0	0	4	1	1	0	2	1	2	1	2	0	1	0	2	2	0	2	1	2	0	2	0	1	0	1	0	4	2	2	6	2	0	0	0	1	4	3	4	4	1	3	0	0	4	2	2	1	3	0	2	2	3	4	3	2	0	0	1	0	0	0	0	0	2	5	0	2	0	1	2	8	3	4	3	0	1	1	2	2	1	0	1	0	0	3	0	0	2	3	3	1	2	1	1	5	3	2	0	2	4	0	1	0	3	2	3	0	4	1	3	6	0	3	1	1	6	4	0	0	4	3	2	0	0	1	3	2	2	2	3	3	0	3	8	1	2	1	2	1	0	2	2	0	2	5	1	3	4	3	2	0	2	11	3	1	1	5	0	1	1	5	0	0	4	2	0	1	0	2	0	1	1	0	0	2	2	3	1	2	0	0	0	2	1	0	3	2	4	4	1	1	2	2	2	2	0	1	3	1	2	0	7	2	3	2	2	2	1	0	1	1	1	2	2	0	0	1	3	3	1	1	1	2	1	1	5	2	2	0	4	0	0	2	0	1	7	0	1	1	3	1	0	1	0	2	1	2	10	1	4	5	0	0	2	4	0	0	1	5	0	0	6	1	6	5	0	0	4	2	1	0	0	2	1	1	5	3	0	1	6	2	2	2	0	1	1	0	3	2	2	1	1	3	2	2	0	0	3	0	0	0	4	3	3	0	2	1	1	4	0	2	2	0	1	2	0	7	3	1	1	1	4	0	0	4	0	0	1	4	5	0	0	2	0	2	7	2	4	2	4	0	0	2	0	1	4	0	1	2	0	2	5	0	4	1	2	0	3	3	3	0	1	0	9	1	4	0	2	1	1	5	1	2	0	0	1	7	1	1	0	1	3	3	3	1	0	1	8	0	3	2	1	1	1	0	2	0	2	6	3	1	4	2	1	0	0	2	1	6	4	0	2	0	2	2	1	0	5	1	1	1	3	2	2	6	7	2	2	0	3	1	2	2	0	1	0	0	2	4	0	1	4	3	3	2	5	3	1	1	2	0	1	0	0	2	1	3	0	0	1	0	2	2	0	0	1	2	3	1	0	0	0	2	0	2	0	0	0	1	3	1	0	2	1	0	1	2	2	0	0	0	0	1	2	4	6	1	0	0	0	0	3	2	2	4	1	2	2	1	3	0	0	3	1	6	2	6	1	5	6	0	0	3	1	2	6	0	6	0	2	0	3	0	1	0	1	5	3	0	3	1	2	5	1	1	2	3	1	3	1	0	4	2	4	4	0	0	4	0	0	1	2	0	1	1	0	0	1	3	2	2	3	1	3	6	0	2	2	2	0	1	8	1	0	2	0	1	0	1	2	1	1	7	2	0	1	1	3	2	0	3	3	0	0	1	0	3	0	7	2	2	2	1	0	1	2	3	0	0	0	3	4	3	1	3	2	1	1	1	3	4	1	2	3	2	0	3	1	6	2	1	4	1	3	1	8	2	2	0	0	5	3	3	3	2	1	6	0	5	0	1	1	0	4	0	8	5	0	0	1	2	5	0	2	2	3	0	5	3	1	4	5	1	0	8	3	0	2	0	2	0	0	0	1	1	0	6	3	8	2	2	0	1	0	3	0	0	2	1	1	1	1	5	1	2	1	2	0	3	3	2	0	2	0	1	2	7	0	1	2	5	2	4	0	1	1	2	7	1	2	1	3	2	0	1	0	2	3	7	5	1	2	2	3	0	1	1	2	2	2	2	2	2	2	0	2	1	4	1	4	2	1	4	1	0	1	1	1	4	0	0	0	3	0	0	4	0	1	0	0	2	4	2	0	0	8	3	0	0	2	1	1	1	0	2	2	2	0	1	3	0	16	1	0	1	0	3	1	0	1	5	4	0	0	1	0	1	0	4	4	5	2	2	1	4	2	3	2	3	6	0	1	0	0	0	2	3	6	2	3	4	1	1	2	1	3	4	7	4	0	8	8	3	3	4	0	4	0	0	3	4	1	2	0	1	6	0	1	3	0	2	5	1	0	1	1	0	1	3	2	2	1	4	3	1	1	2	1	0	1	2	5	1	0	1	0	0	0	1	9	1	1	0	0	1	3	0	0	1	2	0	0	3	2	4	4	0	2	6	1	0	3	1	0	2	0	2	0	1	2	2	0	0	1	1	3	2	3	0	2	0	1	0	0	1	4	4	1	4	3	1	1	0	0	5	3	4	0	0	5	2	0	0	0	2	0	4	1	1	0	0	1	3	1	0	1	1	2	0	2	0	2	0	0	2	1	3	0	1	2	3	2	2	1	1	0	7	1	0	1	1	1	0	2	1	0	0	2	1	4	0	1	2	2	3	2	1	2	4	0	2	4	3	0	1	1	5	3	3	0	4	0	1	1	0	1	2	2	0	4	3	2	5	0	0	0	0	1	5	3	2	4	6	2	1	2	1	2	0	2	3	0	4	9	0	3	0	2	4	1	0	1	0	0	4	1	7	1	0	3	0	4	2	2	0	1	10	0	3	1	0	0	2	0	4	0	2	2	0	2	0	1	0	1	1	0	0	5	0	1	3	0	0	4	1	6	2	2	3	1	0	2	1	3	1	6	1	1	2	2	0	0	7	4	0	0	0	1	1	2	1	0	1	1	0	0	0	3	6	0	3	0	0	1	3	0	0	1	2	2	0	1	3	3	3	4	4	10	0	0	0	1	0	0	1	1	0	0	3	3	0	1	3	2	0	1	0	0	2	0	0	2	4	1	3	2	0	2	1	0	1	2	0	0	0	4	1	0	4	0	0	4	2	4	0	2	1	4	1	2	3	1	2	0	0	1	1	0	0	2	0	4	2	1	3	0	11	2	9	3	0	0	5	8	0	0	2	1	1	1	1	1	2	0	1	5	6	0	1	0	2	0	4	2	1	3	0	2	0	2	1	1	2	0	5	0	1	3	0	0	2	0	0	2	0	0	1	0	0	1	0	0	4	0	0	1	1	0	5	3	0	1	1	5	3	2	1	1	1	1	1	0	3	0	0	3	1	0	0	2	8	0	2	0	5	1	4	1	0	3	1	0	3	1	5	0	0	1	1	2	2	6	1	1	1	2	0	0	0	0	6	1	1	2	3	0	0	5	1	5	1	3	4	0	1	2	3	1	2	1	2	3	0	6	0	1	3	2	0	6	3	2	0	0	2	7	0	2	0	1	4	0	0	5	0	2	0	1	0	9	3	2	2	1	0	0	5	2	2	1	4	0	0	3	1	1	4	1	2	0	1	0	2	4	3	1	0	1	0	1	1	2	2	1	0	3	0	2	2	1	2	1	0	0	1	0	1	4	4	0	1	2	0	1	5	1	1	0	6	1	0	0	0	0	0	2	0	0	0	1	1	0	2	2	1	1	3	2	2	1	1	2	1	1	4	0	1	3	0	1	0	0	0	3	1	5	2	3	0	0	1	2	2	0	3	4	0	0	1	0	0	0	0	6	1	3	0	1	3	1	4	4	1	0	3	0	3	1	0	0	6	2	1	4	3	0	0	2	1	1	2	1	8	2	2	2	0	1	0	3	0	1	6	2	0	0	1	3	0	2	1	1	0	2	1	1	0	1	1	0	0	3	0	4	2	1	2	0	2	2	1	1	5	2	3	5	2	0	1	2	0	0	1	0	0	2	0	4	5	0	1	1	0	2	3	0	2	0	5	1	3	5	0	0	1	1	1	5	1	4	3	0	1	2	2	0	2	3	2	3	2	0	0	1	0	2	2	3	1	1	3	3	3	1	1	3	1	2	3	1	6	14	8	0	0	0	3	0	1	2	2	3	4	0	0	2	3	1	5	1	7	6	2	0	1	2	5	1	0	3	0	1	1	1	1	1	3	0	2	0	0	2	0	2	4	0	3	5	0	1	1	7	2	0	0	0	1	8	0	2	1	5	4	2	1	2	1	0	1	1	1	1	2	2	1	1	2	0	1	3	0	1	2	2	2	2	3	3	1	0	2	0	1	0	1	3	1	2	4	0	1	3	2	2	0	0	0	1	3	0	5	0	1	2	0	1	1	1	6	5	1	1	0	0	3	1	3	3	1	0	4	2	2	0	1	3	4	0	3	3	5	2	2	0	1	0	6	1	0	4	1	1	1	1	2	1	0	2	4	2	0	1	3	2	3	0	1	5	3	2	3	3	4	2	5	4	3	0	3	1	2	0	0	2	1	0	0	1	7	1	1	0	1	2	4	3	0	0	5	2	0	1	1	3	5	1	3	0	2	3	1	3	4	0	3	3	1	0	0	1	3	5	1	1	3	0	1	2	4	1	4	4	0	3	1	0	1	0	2	1	3	7	3	3	1	3	7	3	0	0	0	1	2	2	1	4	0	1	3	0	2	4	4	2	2	1	1	5	0	5	4	1	1	8	0	3	0	4	0	1	6	0	2	4	4	1	1	0	1	1	5	2	0	2	0	1	0	1	0	0	5	4	1	5	1	0	0	2	2	3	3	0	1	0	1	2	3	2	0	0	0	2	0	0	1	1	3	1	2	0	4	0	11	2	1	1	0	1	0	0	0	0	5	1	1	1	2	0	0	1	2	5	1	1	2	0	0	4	0	5	2	0	2	4	5	0	1	1	2	7	4	3	0	5	6	5	0	1	2	7	5	1	0	1	2	0	0	1	4	1	4	0	2	2	4	1	1	1	2	0	2	0	5	2	3	2	1	0	0	2	0	2	2	1	5	0	4	1	1	1	3	2	1	8	1	2	2	1	0	3	3	4	2	1	2	0	0	2	0	0	1	1	0	0	0	3	0	1	1	4	2	2	0	0	0	2	0	2	2	0	1	5	12	2	1	0	1	0	7	0	1	1	1	1	0	1	3	1	0	3	5	2	0	4	1	8	1	2	0	0	3	1	2	4	1	2	0	2	2	4	0	2	1	4	1	0	3	1	5	1	3	3	1	0	3	2	2	1	2	0	0	0	2	0	2	1	0	3	3	0	6	2	0	5	2	1	1	0	1	0	1	1	1	1	1	3	0	1	4	3	2	3	2	1	1	0	4	0	2	0	0	0	1	1	7	2	0	2	3	3	0	3	3	5	3	2	1	2	0	2	1	2	1	2	3	0	1	1	1	2	3	1	1	2	0	0	4	2	2	3	3	0	1	0	2	2	1	0	1	1	4	2	0	3	9	2	1	0	1	2	1	0	0	1	2	3	4	0	0	4	0	3	1	2	2	1	1	0	2	1	1	3	9	3	2	2	0	2	0	3	4	5	2	8	2	8	2	3	2	2	0	2	1	3	0	3	3	8	6	1	0	3	3	2	1	4	5	1	3	0	3	3	4	1	1	1	1	1	0	0	1	0	2	1	2	2	5	0	2	2	0	4	0	2	3	0	3	3	1	1	1	6	2	2	1	0	0	6	3	3	1	2	1	2	2	1	0	4	3	1	0	2	2	2	0	3	2	0	1	3	4	0	1	1	2	3	0	1	0	2	1	2	5	2	0	0	2	1	0	2	0	0	0	2	3	0	3	4	1	1	0	4	1	2	1	4	1	0	0	3	4	0	2	3	2	1	1	2	8	2	5	3	0	1	0	3	3	0	0	3	1	1	0	0	1	6	1	3	0	3	1	1	3	2	2	3	5	0	6	4	1	0	1	1	3	2	1	2	2	0	0	4	3	1	7	2	3	1	4	1	3	1	1	1	1	0	0	0	1	2	3	11	1	1	4	8	1	2	0	1	0	1	0	0	8	0	2	2	2	7	0	4	2	1	0	7	3	1	0	3	6	2	2	2	0	0	1	2	1	0	1	5	2	1	2	3	2	4	1	6	2	5	0	3	0	4	0	1	1	0	0	2	3	1	2	1	0	4	0	0	0	0	3	3	2	2	1	1	4	3	4	2	5	3	0	1	2	3	2	0	1	1	1	4	2	1	0	1	3	3	4	2	0	0	3	3	3	1	2	0	0	6	2	0	1	0	3	8	2	3	3	0	1	0	1	2	0	0	3	1	4	1	4	0	7	3	5	0	1	1	2	2	1	4	1	3	4	2	2	2	0	1	2	6	1	1	0	3	2	0	2	0	5	0	0	1	1	0	2	0	1	0	1	1	3	1	2	2	3	1	1	4	8	2	2	1	3	1	3	3	1	3	4	0	0	0	2	2	2	0	6	0	0	4	0	1	0	1	0	0	1	3	1	0	4	1	2	1	0	1	0	1	2	0	1	0	3	0	0	0	3	0	0	3	8	5	6	0	1	3	0	1	1	0	2	3	1	2	0	0	0	1	2	4	1	2	1	0	1	0	1	2	2	2	3	3	5	1	1	2	0	0	0	2	3	3	0	4	2	0	1	1	1	2	3	1	1	2	1	1	3	2	5	0	1	0	0	2	2	0	0	3	0	0	1	0	8	5	0	0	4	2	0	2	0	3	2	1	1	0	0	2	1	1	0	2	2	1	3	0	2	0	0	0	11	5	2	2	0	2	1	0	1	1	0	2	2	1	0	4	3	1	0	0	2	1	3	5	0	4	0	1	1	2	0	1	2	0	1	0	3	0	5	4	1	0	1	2	3	4	2	5	3	2	1	0	0	0	3	2	3	5	0	1	6	3	4	2	7	0	4	1	1	0	0	2	0	0	8	1	1	1	5	4	4	5	1	5	0	3	3	0	1	3	2	1	0	0	3	2	0	0	3	1	5	1	0	1	3	1	2	7	0	0	4	3	3	0	3	0	4	0	1	0	2	0	3	0	3	0	1	5	2	0	2	2	2	4	5	11	1	1	2	3	0	6	4	3	19	0	2	1	0	2	2	1	0	0	0	4	0	1	3	2	2	6	0	4	0	7	0	0	1	2	2	1	0	0	2	1	2	3	0	2	0	0	1	2	1	2	0	2	2	1	2	5	1	0	1	1	2	0	1	1	0	0	1	3	1	5	0	2	3	1	0	2	8	1	0	1	2	1	2	0	0	1	2	3	2	1	1	0	2	0	0	2	5	1	1	3	1	0	1	1	1	1	6	0	1	7	1	1	0	3	0	4	0	2	1	0	1	1	3	2	4	2	2	1	4	1	2	2	3	2	0	4	8	4	2	5	3	5	1	1	1	4	0	2	4	7	2	4	1	0	10	3	0	3	1	2	3	2	0	1	0	1	5	0	3	0	0	3	4	3	2	1	0	3	0	1	0	0	1	1	1	1	2	1	0	1	1	0	8	0	1	7	1	5	1	0	4	4	1	3	2	4	0	5	0	4	1	0	2	0	1	3	3	0	1	2	1	4	6	1	10	0	2	3	0	7	0	1	2	1	1	5	3	2	1	2	1	0	2	0	6	0	0	1	0	0	3	2	1	1	4	0	0	0	2	2	2	0	1	7	1	0	3	1	3	0	0	1	4	0	2	1	1	2	1	5	0	0	0	1	1	5	1	2	0	1	2	3	0	3	2	0	3	6	0	1	0	1	4	3	1	3	4	2	3	0	2	0	4	0	4	1	1	0	2	2	0	0	2	1	3	0	0	1	1	4	1	2	0	2	1	2	1	2	0	3	1	1	2	0	0	4	0	5	2	5	3	0	1	4	1	1	3	3	0	1	1	3	3	1	0	0	2	1	5	1	2	0	0	3	3	3	0	3	6	0	1	0	1	2	5	1	0	3	7	2	0	3	2	0	2	1	0	1	1	0	3	1	1	2	1	1	1	3	2	1	1	0	1	6	0	3	3	1	3	3	0	1	2	7	3	5	1	2	0	0	0	2	2	0	1	2	3	1	2	3	0	2	2	0	0	5	0	0	2	4	3	5	2	1	3	0	0	0	0	4	2	3	0	0	0	3	0	5	0	1	1	2	5	2	0	0	9	0	2	8	0	0	4	0	2	1	4	4	0	2	0	2	2	1	0	0	0	6	5	1	0	1	1	3	4	0	0	1	2	0	2	1	3	4	3	1	3	4	0	0	0	1	3	0	0	0	0	4	1	2	3	5	0	4	5	4	4	0	2	1	7
N0.HOG0001010	2	0	0	1	0	0	0	0	0	0	0	1	0	0	0	0	0	0	0	0	2	0	0	0	0	0	0	0	1	0	1	1	0	0	0	1	0	0	0	0	0	0	0	0	0	1	2	0	0	0	3	2	0	1	0	0	0	0	0	0	0	0	1	0	1	2	0	3	0	2	1	0	0	0	0	1	0	0	0	0	1	1	0	1	0	1	0	0	0	0	0	0	0	0	0	0	0	0	0	0	2	0	1	0	0	0	0	1	0	0	0	0	0	0	0	0	0	0	0	1	0	1	0	0	2	3	0	2	0	2	0	0	0	0	2	0	6	0	0	0	0	0	0	1	1	0	1	0	1	0	0	0	0	0	3	1	0	0	0	0	0	3	0	0	1	0	0	0	0	0	1	0	0	0	0	0	0	0	0	1	0	0	0	0	0	0	0	0	0	0	1	1	0	0	0	0	0	0	1	0	1	0	0	0	0	0	1	1	0	0	0	0	0	0	0	0	0	0	0	0	1	0	1	1	0	0	0	0	0	0	0	0	0	0	0	0	0	2	0	2	0	0	0	0	0	0	1	1	0	1	0	0	0	1	0	0	0	0	0	0	0	0	1	0	0	1	2	0	0	0	0	2	0	0	0	0	0	0	0	0	1	0	0	0	1	0	1	0	0	1	0	0	0	1	0	0	0	0	0	0	4	1	0	1	0	0	0	0	2	0	0	1	0	0	0	0	0	0	1	3	0	0	0	0	2	0	1	7	3	0	0	0	1	0	0	0	0	2	0	0	2	0	0	0	0	1	7	1	0	0	1	0	0	0	0	0	0	0	0	1	0	0	0	1	0	0	0	0	0	0	0	0	3	0	0	0	2	0	1	0	0	1	0	0	2	1	0	0	0	0	0	0	0	0	3	0	0	3	0	1	3	0	0	0	0	0	0	0	0	0	0	0	0	0	0	0	0	0	0	0	0	1	0	0	0	0	0	0	0	0	0	1	0	0	0	1	0	1	0	1	0	0	0	2	0	0	0	0	0	0	0	3	1	1	1	0	1	0	0	0	1	0	0	3	0	0	0	2	1	2	0	0	0	0	0	2	0	1	1	3	0	0	0	0	0	0	0	0	0	0	0	1	0	0	0	0	0	0	1	0	0	0	0	3	1	0	0	0	0	0	0	0	0	0	0	0	0	0	1	0	0	0	0	0	0	1	0	0	0	2	0	1	1	1	1	0	0	0	0	0	0	0	0	1	0	0	0	0	0	3	0	1	0	0	0	1	0	1	0	0	1	0	0	0	0	0	1	0	0	0	1	0	0	2	0	0	1	0	0	0	0	0	0	0	0	1	3	1	0	0	0	0	1	1	0	0	0	0	0	0	0	1	0	0	0	0	1	1	0	0	0	0	0	0	0	0	0	1	0	0	0	0	0	0	0	2	1	0	0	0	0	0	0	2	0	0	0	0	0	0	0	0	0	0	1	0	1	0	1	0	0	1	0	0	0	2	0	2	0	0	0	0	1	0	0	1	0	0	0	0	1	0	0	0	0	1	0	0	0	0	0	0	0	0	2	0	0	1	0	1	0	1	0	0	2	0	1	0	1	0	1	0	0	0	0	0	0	0	0	0	0	2	0	0	1	0	0	0	0	1	0	0	0	0	0	0	1	2	0	0	0	0	0	0	0	0	2	1	0	0	0	0	0	0	0	0	0	0	0	1	1	6	2	0	1	0	0	0	0	0	0	0	0	0	0	0	2	0	2	0	0	0	0	0	1	0	0	0	0	10	0	0	0	0	0	2	0	0	0	0	0	0	0	0	0	0	0	0	1	0	0	1	1	0	0	2	0	0	0	0	0	1	0	2	0	5	0	0	0	0	0	2	0	1	0	0	0	0	3	1	0	0	1	0	0	0	3	0	0	0	1	0	0	0	0	0	3	0	0	0	0	0	1	0	3	0	0	0	0	0	0	2	0	0	0	0	0	0	0	1	0	2	0	0	0	2	0	0	1	0	0	0	1	3	0	0	0	0	0	0	0	0	0	2	0	0	0	0	0	0	0	0	0	0	0	0	0	0	4	0	1	0	1	0	0	0	2	0	0	0	0	0	0	0	0	0	0	0	0	0	0	0	0	0	0	0	0	0	0	1	0	0	0	2	0	0	0	0	0	0	1	0	0	0	0	0	0	0	0	0	4	0	0	0	0	1	1	0	0	0	0	1	0	0	0	0	3	0	1	0	0	1	0	0	0	0	1	0	0	0	0	2	1	0	0	0	0	0	1	0	3	0	0	0	0	0	0	0	0	0	1	0	0	0	1	0	0	0	1	0	0	0	0	0	1	1	0	0	1	0	0	0	0	2	0	0	0	0	1	0	1	0	0	0	0	1	1	1	0	0	0	0	0	1	0	1	1	1	0	0	0	0	0	0	0	0	0	0	0	2	0	0	0	0	0	0	0	0	0	0	0	0	1	0	0	0	0	1	0	1	0	1	0	0	0	0	0	1	0	0	0	0	0	0	0	0	0	0	1	0	0	0	0	0	2	0	0	0	0	0	0	0	0	0	0	0	0	4	2	0	0	1	0	0	0	0	7	0	0	1	1	0	0	0	0	0	0	0	0	0	0	0	3	1	0	1	0	0	0	0	2	0	3	1	0	0	0	0	0	0	0	1	0	1	1	0	0	1	0	0	0	0	0	0	0	0	0	0	0	0	0	1	0	0	1	2	1	0	1	0	0	0	1	0	0	0	1	2	0	0	0	1	0	1	0	0	1	0	0	0	0	0	0	0	0	0	0	1	0	0	0	0	0	0	0	0	1	0	1	1	0	1	0	0	0	0	3	0	0	0	0	0	0	0	0	1	1	1	0	0	0	0	1	1	0	2	0	1	0	0	0	0	1	0	0	0	1	0	0	0	0	0	0	0	0	0	0	0	0	2	0	4	2	0	0	0	0	0	0	0	0	0	0	0	0	3	2	1	1	0	0	0	0	0	4	0	0	1	0	0	0	2	2	1	0	0	0	0	0	0	0	0	0	0	0	6	0	0	0	0	0	1	1	3	1	0	0	0	0	0	0	0	3	1	2	0	0	1	0	0	0	0	0	0	0	0	0	0	0	0	0	0	0	2	0	0	0	0	0	1	0	0	0	0	3	0	0	1	1	2	0	0	0	1	0	0	0	0	0	0	2	0	0	0	0	0	0	3	1	0	1	0	0	0	0	0	1	0	0	0	0	0	1	0	1	0	0	0	1	0	0	2	0	0	0	0	0	1	1	2	1	2	0	0	0	0	0	0	0	0	0	0	0	0	0	3	0	0	1	0	0	0	0	1	0	0	0	0	0	2	0	0	0	0	0	0	1	2	0	1	0	0	0	3	0	2	0	0	0	0	0	2	0	0	0	1	0	1	0	0	0	1	2	0	0	2	1	0	0	1	1	0	0	0	0	0	0	0	0	0	0	0	0	3	1	0	1	0	0	0	1	0	0	0	1	0	2	2	0	2	0	0	0	0	2	0	0	0	1	0	2	0	0	0	0	0	1	0	0	0	0	1	0	0	0	0	0	0	0	0	1	0	0	0	0	0	0	0	1	0	0	0	1	1	3	0	0	0	0	0	0	0	2	0	0	0	0	0	0	1	2	0	0	0	0	0	1	0	1	1	0	0	0	0	0	6	0	0	0	1	0	0	0	0	1	0	0	0	0	1	0	0	5	0	0	0	0	0	0	0	0	0	0	0	0	0	0	0	0	0	0	1	0	0	0	0	0	0	0	0	0	0	0	0	2	0	0	0	0	0	0	0	0	1	0	0	0	0	0	0	0	0	2	0	1	0	0	1	0	0	0	2	1	0	0	0	4	0	0	0	0	1	0	2	0	0	0	0	0	0	0	0	1	2	0	0	0	0	0	0	0	0	0	0	0	1	0	0	0	1	0	0	0	1	0	0	0	0	1	0	1	0	1	0	2	0	0	0	0	1	0	0	0	1	0	0	0	1	3	0	0	0	1	0	0	0	0	0	0	0	2	0	3	0	0	0	4	0	0	0	0	0	0	0	0	0	0	0	0	1	0	0	0	3	0	1	0	1	0	0	0	2	0	0	2	0	0	3	0	1	0	2	1	0	0	0	1	0	1	0	1	1	0	0	0	1	1	0	0	2	0	1	0	0	2	2	0	0	0	0	1	0	0	1	1	0	0	1	0	4	0	0	0	0	0	0	0	1	1	0	1	0	0	2	0	0	0	0	1	4	0	0	0	0	0	1	0	1	0	0	0	1	0	0	5	0	1	0	0	0	1	0	0	0	0	0	0	0	1	0	0	0	1	1	0	0	0	0	0	1	1	0	0	0	1	4	2	0	3	0	0	0	0	0	2	2	0	0	0	0	1	0	0	0	0	0	2	0	1	0	0	0	1	3	0	1	0	0	1	3	0	1	0	0	0	0	0	0	0	1	1	0	0	0	0	0	3	7	0	1	1	0	0	3	0	1	0	0	0	1	0	0	2	0	0	0	0	1	0	0	0	1	0	0	1	0	1	1	2	0	2	1	1	1	0	1	0	0	0	0	0	0	1	0	1	0	0	1	0	0	1	0	0	1	0	0	0	0	0	1	4	0	1	0	1	0	0	0	0	0	1	0	0	0	0	0	0	1	1	0	2	0	0	0	0	0	0	2	0	0	1	0	0	1	0	0	1	0	0	2	1	0	0	0	0	0	0	2	4	0	0	0	0	0	0	2	0	0	0	0	0	2	0	0	0	2	0	0	0	0	0	0	2	0	0	0	1	0	0	1	0	1	0	1	2	1	0	0	0	0	1	0	0	0	0	0	0	0	0	0	0	0	0	1	0	0	0	0	2	0	0	1	0	0	0	3	0	0	0	0	0	4	0	0	0	0	0	2	0	0	0	0	0	0	0	0	1	0	0	0	0	0	0	1	0	0	0	0	0	0	1	0	0	2	0	0	0	0	0	0	0	0	0	1	0	0	1	0	0	1	2	0	0	1	0	0	0	0	0	0	1	0	0	0	0	0	0	0	0	0	0	0	1	0	0	0	0	0	0	0	0	0	0	0	1	0	0	0	0	0	0	2	0	0	0	0	0	0	0	0	1	1	1	0	0	0	0	0	2	1	1	1	0	2	0	0	0	0	0	0	0	0	1	0	1	0	0	0	0	1	1	0	0	0	0	0	0	0	0	0	0	3	1	5	0	0	0	0	0	0	0	4	0	0	2	0	0	0	0	1	0	0	0	0	0	0	0	0	0	0	1	0	0	0	2	1	0	1	0	1	1	0	0	1	0	0	0	0	0	0	0	0	1	0	0	0	0	0	0	0	0	1	0	0	0	0	0	0	0	0	1	1	0	0	0	1	0	1	0	0	0	0	1	0	0	1	0	0	0	0	0	0	0	0	0	0	0	0	3	0	1	0	4	0	0	2	0	0	0	1	2	0	0	0	0	1	0	2	0	0	0	0	0	2	0	0	0	0	0	0	0	1	0	0	0	0	1	1	0	0	4	1	0	0	1	2	0	2	0	1	0	0	0	0	0	0	0	0	0	0	0	0	1	4	0	0	0	0	0	0	0	0	0	0	1	0	1	1	0	0	0	0	0	0	0	0	3	3	0	0	0	0	0	1	0	0	0	1	0	0	0	0	0	0	0	0	1	0	0	0	4	0	2	0	0	0	0	3	0	0	0	0	0	0	0	0	2	0	0	3	0	0	1	1	0	2	0	0	0	0	1	0	1	0	0	0	0	0	1	0	0	0	0	3	0	0	0	1	0	0	0	0	0	1	0	1	2	0	0	0	2	1	0	0	0	0	4	0	0	0	0	1	0	0	0	3	0	0	0	0	0	0	0	0	0	0	0	3	0	1	0	1	0	0	1	0	0	1	3	0	0	0	0	0	0	0	2	0	0	0	0	1	1	1	0	0	0	0	0	0	0	1	0	0	1	1	0	0	0	0	0	0	0	0	0	0	0	1	1	0	0	0	0	0	0	0	0	0	0	0	0	0	0	1	0	0	1	1	0	0	0	0	0	0	1	0	1	0	0	2	0	3	1	0	1	0	0	0	0	0	0	0	0	0	0	0	0	0	0	0	1	0	1	0	0	0	0	0	0	0	0	0	1	0	0	0	0	0	0	0	0	1	0	0	0	0	4	0	0	0	0	0	0	0	0	1	0	0	0	3	2	0	2	2	0	0	0	0	0	0	0	2	0	0	0	2	0	0	0	0	3	0	1	0	0	2	0	1	0	0	0	0	1	2	0	0	0	0	0	0	0	0	0	0	1	0	0	0	0	0	0	0	0	0	1	0	0	2	0	0	0	1	0	0	1	0	0	0	0	0	0	1	1	0	0	1	0	0	0	0	0	1	0	0	0	1	0	2	0	0	0	0	1	0	1	1	2	0	0	1	0	1	0	3	0	0	0	0	0	1	1	0	0	0	0	0	0	0	0	1	0	0	3	0	0	0	0	1	2	0	1	0	1	1	0	0	0	0	0	1	0	0	1	0	2	0	1	0	1	3	0	0	0	0	1	0	1	1	0	0	0	0	0	0	0	0	0	0	0	0	0	1	0	0	1	0	0	0	0	0	0	0	0	0	0	0	0	0	0	0	0	0	0	0	0	0	0	1	1	0	0	0	0	0	0	0	1	0	0	1	0	0	0	0	0	1	0	0	0	1	0	0	3	0	1	0	1	0	0	0	0	1	0	2	0	1	0	0	1	1	0	0	0	0	0	0	0	0	0	0	0	0	0	0	1	2	0	4	0	0	1	0	0	5	0	0	0	0	0	0	0	0	1	2	1	2	0	0	0	0	0	0	0	0	1	0	0	3	0	0	0	1	3	0	0	0	0	2	0	5	0	0	2	0	0	1	0	1	0	0	1	0	0	1	0	3	0	0	0	0	0	2	0	0	0	0	0	1	0	0	0	1	1	1	1	6	0	1	0	1	0	0	0	0	0	0	1	0	0	0	0	1	0	0	0	0	0	0	2	0	1	1	0	0	0	0	1	0	0	0	0	3	0	0	1	1	1	1	0	1	0	0	2	0	0	0	1	0	0	0	0	0	0	0	2	0	0	0	0	0	0	2	0	0	0	0	0	3	0	0	0	0	1	0	0	0	0	0	0	1	0	0	0	0	2	1	0	0	0	1	0	0	0	0	1	1	0	0	2	0	0	0	0	1	0	0	0	0	0	0	0	0	1	0	0	0	0	0	0	0	0	0	0	0	0	0	1	0	0	0	0	1	0	2	0	0	0	0	0	0	1	0	0	5	0	0	1	1	0	0	0	0	1	0	2	0	0	0	0	0	0	1	0	0	0	2	0	0	0	1	0	0	0	1	0	0	0	1	0	0	0	0	0	0	0	0	0	1	0	0	0	1	0	1	0	1	0	0	3	0	0	4	0	0	6	2	2	0	1	0	1	0	0	1	0	0	0	0	0	0	0	0	0	1	0	1	0	0	0	0	0	1	0	0	0	0	0	3	1	0	0	0	0	0	1	0	0	0	0	2	0	0	3	0	1	0	0	0	4	0	0	0	0	0	0	3	0	1	2	1	0	0	0	0	0	0	0	0	0	0	0	0	0	0	1	0	0	0	1	0	0	0	1	0	0	0	0	0	0	0	0	0	0	1	3	0	0	0	0	0	1	0	0	0	0	0	0	0	0	0	0	0	0	1	0	0	0	1	0	0	1	1	1	1	0	0	0	0	0	0	0	0	0	0	0	0	0	0	1	0	0	1	0	1	0	2	0	1	1	1	1	0	2	0	1	0	5	0	0	0	0	0	0	0	0	0	0	0	0	0	0	0	0	1	2	0	0	0	0	0	1	0	1	2	1	0	0	1	0	0	0	0	0	0	0	0	0	0	2	4	0	0	0	0	0	0	0	0	1	0	0	0	0	0	3	0	1	0	1	0	0	0	0	0	0	0	0	1	0	0	0	1	0	0	0	0	0	1	2	0	0	0	0	0	4	1	0	0	1	2	2	0	0	0	2	0	0	0	0	0	0	0	0	0	0	0	1	0	0	0	3	0	2	0	1	1	0	0	1	1	0	1	1	0	0	0	0	0	0	0	0	0	0	0	3	0	0	0	1	0	0	0	0	0	0	3	0	0	3	0	0	0	0	0	0	0	0	4	0	0	0	0	0	0	0	2	0	1	0	0	0	2	1	1	0	0	0	0	0	0	2	0	0	0	3	0	0	0	1	0	0	1	0	0	0	4	0	0	1	0	0	0	0	0	0	1	0	0	0	0	0	0	0	0	1	1	0	0	0	2	0	0	1	1	0	0	0	0	0	1	0	0	0	0	1	0	0	1	0	0	0	1	0	0	0	0	0	6	4	0	0	0	0	1	0	0	2	0	0	0	1	0	0	3	2	5	0	0	0	0	0	0	0	0	0	0	1	1	0	0	1	0	0	2	0	0	1	0	0	0	0	0	0	0	0	0	0	1	0	0	0	0	0	1	0	0	0	5	1	1	0	1	0	1	0	0	0	1	0	0	0	1	0	1	0	0	0	1	0	0	0	0	0	0	0	0	0	0	0	0	1	1	0	5	0	0	0	1	0	0	0	1	1	0	0	0	0	3	0	0	0	0	0	1	1	0	0	1	0	0	0	0	0	0	0	0	0	0	1	0	0	2	0	0	0	0	2	0	1	0	2	1	0	0	0	0	0	2	1	1	0	0	0	1	1	0	0	0	0	0	0	1	0	0	0	0	0	0	0	0	0	5	0	0	0	2	0	0	7	0	1	1	0	0	0	0	0	0	1	0	1	0	2	1	4	0	3	0	0	1	0	0	0	2	0	0	0	0	0	0	0	0	0	0	0	0	0	0	0	1	2	3	0	0	1	0	0	0	0	0	0	0	1	1	0	0	0	1	0	2	0	0	0	0	0	0	0	2	0	0	2	0	0	0	0	1	0	0	0	1	0	0	0	0	0	0	0	0	0	0	0	0	0	0	1	2	1	0	0	0	1	0	2	0	0	1	0	1	0	0	2	0	0	0	0	0	0	0	0	0	0	0	2	0	0	0	2	0	0	0	0	0	0	0	2	0	0	2	2	1	0	1	0	0	0	0	0	0	0	0	0	0	0	0	0	0	2	0	0	0	0	0	0	1	0	0	0	1	1	0	1	0	0	0	0	0	0	0	0	0	0	0	0	3	0	0	0	0	1	0	0	1	0	0	0	1	0	0	0	0	0	0	0	0	0	0	0	0	0	0	0	2	0	0	0	1	0	0	0	1	0	0	0	0	5	0	0	0	0	0	0	2	0	0	0	0	0	0	0	0	0	0	0	0	0	0	0	1	3	3	1	0	0	0	5	0	0	0	1	0	1	0	0	1	0	1	1	1	1	0	0	5	1	0	0	0	0	1	1	0	0	0	3	0	0	0	3	0	0	0	0	4	0	0	1	0	0	1	0	1	2	1	0	0	2	0	0	0	0	0	1	0	0	1	0	0	0	2	0	0	0	0	0	0	1	0	0	0	1	0	0	0	1	0	0	0	0	0	2	0	0	1	0	0	0	3	0	0	0	0	0	1	0	1	0	0	0	0	0	0	2	0	2	0	0	1	0	0	2	0	0	0	0	0	0	0	0	0	1	0	0	0	0	0	0	0	0	0	1	0	0	0	0	0	3	2	0	0	0	0	0	0	0	0	2	1	0	3	0	0	0	0	1	1	0	2	0	1	0	0	0	0	0	0	0	0	0	0	0	0	0	1	0	0	0	1	0	0	0	1	2	1	0	0	1	0	0	0	0	0	0	1	0	1	0	0	0	0	0	2	1	0	0	0	0	0	0	0	0	1	2	0	1	0	1	0	0	0	0	0	0	1	0	3	0	0	2	0	0	1	0	0	2	0	2	0	0	0	4	1	0	0	0	1	1	0	0	0	0	0	0	0	1	1	2	0	0	0	0	0	0	4	0	0	1	0	1	0	2	0	0	0	0	0	0	0	1	1	0	0	0	1	1	0	0	0	3	0	2	0	0	0	0	1	0	1	0	0	0	0	0	0	1	0	0	0	0	2	0	0	1	0	1	0	1	0	0	2	0	0	0	0	0	0	0	1	0	0	0	0	0	2	1	0	0	0	1	0	1	0	2	0	1	0	1	0	0	0	0	0	1	0	1	0	2	0	0	1	1	0	0	0	0	0	0	0	0	0	0	0	0	2	1	0	1	1	0	0	1	0	0	1	0	0	1	0	0	0	1	0	0	0	0	0	1	0	1	0	0	0	1	0	0	0	0	1	0	0	0	0	0	0	0	0	0	0	0	0	1	1	0	3	0	0	0	2	0	0	0	0	0	0	1	0	0	0	0	3	0	0	0	0	2	0	0	0	0	0	0	1	0	0	0	2	0	1	1	0	0	0	3	0	0	1	0	0	1	0	0	0	1	0	0	1	1	0	0	0	0	0	0	1	0	0	0	0	3	0	0	1	0	0	0	1	0	0	0	1	1	0	0	0	1	0	0	0	0	1	0	0	1	0	2	1	0	1	1	0	0	0	0	0	0	0	0	0	0	0	0	0	2	1	0	0	0	0	1	1	0	0	2	0	0	1	0	0	0	0	1	0	0	0	0	0	0	0	1	0	0	0	0	0	0	0	0	0	0	0	0	0	0	1	0	0	0	0	0	1	0	0	0	1	0	0	0	0	0	0	0	1	0	0	0	0	0	0	0	1	0	4	0	0	0	0	0	4	0	0	0	0	0	4	0	5	1	1	0	0	0	3	2	0	0	0	0	0	0	3	0	0	0	0	0	3	0	1	0	0	0	0	0	0	0	0	1	0	0	0	0	0	1	1	0	0	0	0	0	0	0	0	0	1	1	0	0	0	1	0	1	3	0	0	1	0	0	0	7	0	0	0	0	0	1	0	0	0	0	2	0	0	0	2	0	1	0	0	2	1	0	0	1	1	0	0	0	1	2	0	0	1	0	0	0	2	0	0	0	0	0	1	0	0	0	3	4	2	1	0	0	0	0	0	1	0	1	0	2	1	1	1	0	0	0	1	0	0	0	0	0	0	0	0	0	0	0	0	0	0	1	1	1	0	0	0	0	2	0	0	0	1	0	0	0	0	1	1	0	0	0	0	2	0	0	1	0	0	0	0	0	0	1	0	0	1	0	0	0	0	2	0	0	0	0	0	0	0	0	1	0	0	1	0	0	0	0	0	0	2	0	0	0	1	0	0	2	0	0	2	1	0	1	0	0	0	1	1	0	0	0	0	0	0	0	0	0	0	0	1	0	0	4	0	0	0	1	0	0	0	0	1	0	0	0	0	0	1	0	0	0	0	0	0	1	2	2	3	0	1	0	0	0	1	0	0	0	0	0	0	1	0	0	0	0	0	0	0	1	0	0	1	0	0	0	0	0	0	0	1	1	2	1	0	0	0	0	0	0	0	0	0	0	0	1	5	0	1	0	1	0	2	0	1	0	0	0	0	2	0	0	1	0	0	0	0	0	0	0	0	1	0	0	0	0	0	0	0	0	0	0	0	0	1	0	0	0	0	0	1	1	0	0	0	1	1	0	0	1	0	1	0	1	0	0	0	0	0	0	1	0	0	0	0	0	1	0	0	0	0	0	5	0	0	3	0	0	0	0	0	3	2	0	0	1	1	3	0	0	3	1	1	0	0	0	1	0	0	0	1	0	0	0	0	0	0	1	0	0	0	0	2	0	0	0	0	0	0	0	0	1	0	2	0	0	0	2	0	0	1	0	0	0	0	0	0	1	0	0	0	0	0	0	1	3	0	1	1	3	1	0	0	0	0	0	0	0	0	0	0	0	0	1	4	3	0	0	1	0	1	0	0	1	0	0	1	1	0	0	0	0	0	2	0	0	0	0	1	0	0	1	1	3	2	0	0	0	0	0	4	0	0	0	0	0	1	0	0	2	0	0	2	2	0	0	0	0	0	0
N0.HOG0001012	0	0	0	1	2	0	0	0	0	1	0	0	3	2	1	0	1	0	0	2	0	0	2	0	0	0	0	0	1	2	0	3	0	0	0	0	0	3	0	1	83	2	0	120	0	0	1	0	1	0	0	0	0	0	0	0	0	0	0	0	1	0	3	0	1	0	1	1	0	0	1	0	1	1	0	0	1	0	1	0	0	0	2	0	0	1	0	0	0	0	1	0	0	0	2	1	0	0	0	0	0	0	1	3	1	0	1	0	0	0	1	77	1	0	0	0	0	1	2	1	1	0	0	1	0	1	0	1	0	0	0	0	0	0	0	0	0	0	1	2	0	1	1	9	1	0	1	0	0	2	0	0	0	1	0	0	0	0	0	1	9	1	1	0	0	0	0	0	0	0	0	0	0	1	1	0	1	44	0	1	1	2	0	1	0	0	2	1	0	0	2	0	0	2	2	0	0	1	0	0	0	0	0	123	0	0	1	1	0	0	0	183	0	0	1	0	1	1	0	0	0	0	0	0	1	0	0	0	0	0	2	1	1	0	0	1	1	0	0	0	0	0	0	1	0	0	0	0	0	7	0	0	2	0	0	0	0	0	0	35	0	0	0	0	0	0	1	157	0	0	0	0	2	2	0	0	1	1	0	0	0	0	0	0	1	0	0	1	2	0	0	0	1	0	0	0	0	0	1	0	0	0	1	0	0	0	0	7	1	0	0	0	2	0	0	0	0	0	1	0	0	0	1	0	4	0	1	0	0	1	0	0	0	0	0	1	0	0	0	0	0	0	1	0	0	1	0	2	0	0	0	0	0	0	2	0	7	31	0	2	2	0	0	1	0	0	52	1	0	0	3	0	0	1	0	0	1	0	1	1	1	0	0	1	1	1	0	1	0	0	0	0	0	1	0	1	0	0	3	0	1	0	3	1	1	0	1	3	0	0	3	1	0	0	0	0	0	0	0	0	1	1	0	1	0	1	0	0	78	0	0	0	1	1	2	0	2	1	0	0	0	0	0	0	1	0	1	1	0	0	1	0	0	0	4	0	0	0	0	0	4	0	0	0	1	3	2	0	0	1	0	0	0	1	0	0	0	1	4	0	0	1	29	0	0	0	1	1	0	0	3	0	0	0	1	0	0	1	0	0	0	0	0	0	0	1	1	0	1	1	1	0	0	0	1	1	0	0	0	1	0	2	2	0	0	1	1	0	0	0	0	0	0	0	0	0	1	0	0	1	1	1	0	0	1	0	0	1	0	0	0	0	0	1	1	0	0	0	0	0	2	0	1	0	1	0	1	1	0	0	0	1	1	0	0	0	0	1	0	0	0	2	1	1	0	0	0	3	3	0	0	2	0	0	1	0	0	0	0	0	0	1	0	0	0	1	1	0	1	0	0	1	0	0	1	0	1	0	0	0	1	0	0	1	0	204	2	1	0	0	1	1	1	1	0	0	0	1	0	0	3	0	0	0	0	0	0	1	0	0	0	1	0	2	2	0	2	1	0	2	0	2	0	0	3	0	0	0	0	5	2	2	0	1	1	0	0	1	0	0	1	0	0	0	0	0	1	0	0	0	0	0	0	0	1	0	0	0	0	0	0	1	0	0	0	0	4	0	0	0	0	0	0	1	1	0	1	1	0	0	0	29	1	0	0	1	0	0	0	0	0	0	0	1	0	0	0	104	1	0	0	0	0	2	0	0	0	10	0	1	0	2	1	5	0	0	0	0	1	1	0	0	2	2	1	0	4	1	0	1	0	0	5	0	4	0	0	0	1	1	0	0	0	0	0	0	0	0	0	1	0	0	0	2	1	0	0	0	1	0	0	2	1	0	84	0	0	3	0	0	1	0	1	0	0	0	2	0	2	2	2	0	0	3	1	1	1	0	1	1	1	0	0	0	0	0	0	1	2	0	1	0	0	0	0	186	0	1	1	0	1	0	0	2	0	0	2	0	0	0	0	2	0	0	0	0	1	61	8	0	0	0	0	0	1	1	0	0	2	0	0	0	0	0	0	0	0	1	0	0	0	0	0	0	1	0	0	4	0	0	0	0	0	0	0	0	1	0	1	0	2	0	0	0	0	1	1	1	0	1	0	1	0	0	2	0	0	0	0	1	0	0	0	0	0	1	0	0	1	1	2	2	0	0	0	0	106	2	0	0	2	0	0	0	0	1	0	0	1	0	0	0	1	1	0	0	1	1	0	0	0	2	0	0	0	0	0	0	2	0	0	0	0	0	2	0	0	0	0	0	3	0	0	1	5	0	0	0	0	0	1	0	3	0	0	1	0	0	0	2	1	1	0	0	1	0	0	0	1	0	0	1	0	1	0	0	183	1	1	0	0	1	1	2	0	0	4	0	0	1	1	0	0	0	1	0	0	0	1	0	1	4	1	0	0	0	0	0	0	0	0	0	0	2	0	3	0	0	1	1	0	1	4	0	1	0	0	1	1	1	0	0	1	0	1	0	0	2	0	4	0	1	1	0	0	0	0	2	0	0	1	0	1	0	1	0	0	1	0	0	1	0	0	0	1	0	0	1	0	0	1	1	0	0	0	0	8	0	0	0	0	2	1	0	0	0	1	0	0	1	1	0	0	0	4	0	0	0	73	0	0	0	0	1	1	1	1	0	195	0	0	1	2	0	0	0	1	0	0	1	1	1	0	0	2	1	0	0	0	2	0	0	0	0	0	177	1	0	2	1	1	0	2	0	0	0	0	1	6	0	0	0	0	1	0	0	14	1	0	0	2	0	3	0	1	0	2	0	1	0	0	0	0	0	210	0	0	0	0	0	0	1	1	1	0	1	1	0	0	1	0	0	2	1	1	0	0	0	1	0	0	2	0	0	0	0	1	0	0	0	1	0	1	0	0	0	1	3	0	0	0	1	2	0	0	0	0	0	0	3	0	1	1	0	0	0	0	1	4	1	0	0	0	0	0	1	0	1	0	0	0	1	1	0	0	0	0	0	0	1	19	0	0	0	0	1	0	1	0	0	0	0	0	0	1	0	0	0	0	0	0	1	0	0	0	0	2	0	0	1	0	1	2	1	0	0	2	0	0	0	0	0	0	0	1	1	0	0	0	0	1	0	0	0	0	0	0	27	0	0	0	0	0	2	0	2	2	1	0	0	0	0	2	0	0	0	0	0	0	0	0	0	4	8	1	0	2	1	0	0	0	0	0	0	1	0	0	1	5	0	1	1	1	0	0	0	2	2	0	6	0	0	1	0	0	1	0	0	0	1	1	1	1	1	0	1	0	1	1	0	0	0	0	0	0	0	0	0	0	0	0	0	0	1	103	0	0	0	1	0	0	0	1	1	0	0	0	0	0	0	0	0	2	0	0	0	0	0	0	0	0	1	0	0	0	1	0	0	0	0	0	0	1	0	1	0	0	0	0	1	2	1	0	3	1	1	0	0	0	0	0	0	0	0	1	0	0	0	0	0	0	0	2	0	0	0	1	136	0	0	0	0	0	1	0	0	0	0	1	0	0	2	0	3	0	0	0	0	1	0	0	2	0	0	0	0	1	0	0	1	2	1	0	0	0	1	0	1	0	0	1	0	0	1	0	0	0	3	1	0	47	1	0	0	0	1	0	0	0	1	2	0	0	1	0	0	0	0	0	3	0	1	0	0	7	4	0	0	0	0	0	0	1	120	0	1	0	0	2	1	0	2	0	1	0	0	0	0	0	0	35	0	0	0	1	0	0	1	1	0	0	0	1	0	246	1	150	1	3	0	11	0	1	0	0	0	0	1	0	1	0	1	0	82	2	0	0	0	3	0	0	0	0	0	2	0	6	0	2	0	3	0	1	1	1	0	0	0	0	0	0	0	0	0	0	4	1	0	2	0	0	0	0	0	3	0	0	0	1	0	0	0	1	0	0	0	0	0	1	0	0	2	0	66	0	1	0	0	0	1	0	0	0	0	0	1	0	0	0	0	1	0	0	200	0	1	1	0	0	0	1	0	3	0	1	0	0	0	2	0	1	0	0	0	1	0	1	0	0	0	0	0	0	2	1	2	0	1	1	0	0	0	0	0	0	1	0	0	0	1	1	0	2	0	1	0	0	1	0	1	84	0	1	1	1	0	0	0	3	0	0	1	0	1	0	0	0	0	7	0	0	0	1	0	1	3	0	1	0	1	1	0	0	2	0	1	0	0	0	0	1	0	1	0	0	0	2	0	0	2	0	2	0	1	1	3	0	0	0	0	0	0	0	0	0	2	0	0	1	1	0	0	0	1	0	0	3	0	0	0	0	0	1	0	0	1	0	1	0	0	0	4	1	1	0	0	0	1	1	1	2	0	1	1	3	2	0	0	2	0	0	0	0	0	0	0	0	0	0	3	0	160	4	0	0	0	0	2	2	0	0	4	5	0	0	0	0	1	0	1	0	0	7	0	0	0	0	0	0	0	0	1	0	0	0	0	0	0	0	0	2	4	2	0	0	0	0	0	0	1	1	0	0	0	1	0	0	0	0	0	0	1	1	0	0	0	0	0	0	0	0	2	0	1	0	1	1	1	0	11	0	0	0	2	1	2	0	0	1	0	0	0	2	2	1	0	0	3	0	0	3	0	0	0	0	1	0	0	0	0	0	1	1	0	0	2	0	1	0	1	0	0	0	0	1	0	0	0	0	3	0	8	1	0	0	0	1	4	0	2	0	0	1	0	0	1	0	0	0	0	0	1	1	0	0	0	0	0	1	1	0	0	1	0	0	1	0	0	0	10	0	1	0	0	2	7	0	0	0	0	0	2	0	1	0	0	0	1	0	0	1	0	2	1	3	0	0	0	1	1	2	0	2	0	0	0	0	2	0	0	0	0	1	0	0	1	0	1	0	0	0	7	0	3	0	2	1	1	0	0	1	0	0	1	2	0	0	0	0	0	1	0	0	0	0	1	1	0	0	0	0	0	0	1	0	0	0	0	1	1	2	2	0	1	0	0	0	3	0	2	0	1	82	0	0	2	1	1	3	1	0	1	0	0	0	1	0	0	1	0	0	1	0	0	0	0	0	0	0	0	1	1	0	0	0	0	73	1	1	0	0	0	0	0	0	0	0	1	0	0	1	1	0	1	1	0	0	1	0	1	0	2	0	0	0	0	1	1	0	3	3	0	0	0	1	0	0	0	0	0	0	0	10	0	0	1	2	0	0	0	0	1	0	1	0	2	1	0	0	2	0	0	0	0	0	0	1	0	2	0	1	0	2	4	1	0	0	1	1	1	2	0	1	2	0	2	1	0	0	1	0	0	2	3	0	1	0	0	0	0	1	0	0	0	0	0	0	1	0	0	0	1	1	0	0	0	1	1	1	1	0	0	0	0	1	0	0	0	0	0	0	0	0	1	0	0	1	0	2	0	0	0	0	0	0	0	1	1	0	1	0	1	0	5	1	0	0	0	0	0	0	0	0	1	1	1	0	0	0	0	1	1	1	0	113	5	1	1	0	0	0	0	0	0	2	36	0	3	0	0	0	4	0	0	0	0	2	0	0	0	1	2	0	0	0	0	0	0	0	0	0	0	1	1	0	0	0	0	0	1	0	0	0	0	0	0	0	0	0	0	0	0	0	4	1	0	0	1	0	1	1	1	0	85	0	1	0	0	2	0	0	0	3	0	0	1	1	0	1	1	1	1	0	2	0	0	1	0	0	1	0	0	0	0	1	1	0	1	1	0	0	0	0	0	0	1	0	0	2	0	0	0	0	1	0	3	1	1	1	0	0	1	0	0	0	2	0	0	1	0	0	1	0	0	0	0	1	0	0	0	5	3	2	0	2	0	1	0	0	0	0	0	0	8	0	0	0	1	2	0	0	0	0	0	0	1	1	0	0	0	0	30	1	0	0	0	2	0	0	0	0	0	1	1	0	2	1	1	1	0	0	1	0	0	5	0	1	3	0	1	0	0	0	1	0	0	0	2	0	2	1	0	1	0	0	0	1	0	0	0	1	1	1	0	0	0	0	4	0	0	0	2	0	0	0	0	0	0	1	0	0	0	0	1	95	0	0	3	0	0	1	0	2	0	1	3	0	0	0	0	1	0	0	0	0	0	1	0	1	1	1	2	0	0	2	1	0	0	0	0	0	0	0	0	0	1	0	0	43	1	0	0	3	1	0	1	0	0	0	0	0	2	1	1	0	0	0	1	0	0	1	1	0	0	0	0	0	0	0	0	0	0	1	1	0	1	0	0	1	0	0	0	1	0	0	1	0	0	36	0	3	0	0	0	0	0	0	0	0	1	0	0	1	0	0	2	0	0	0	0	0	2	0	0	0	0	2	1	0	0	0	0	0	0	0	1	1	1	0	1	0	0	0	0	0	0	0	0	0	0	0	1	0	0	0	1	0	0	3	1	0	3	0	0	2	0	0	0	2	6	157	0	1	3	0	0	0	0	1	1	0	0	0	1	0	0	1	0	1	0	0	0	0	0	1	0	1	0	0	2	0	0	3	0	1	0	1	0	0	0	1	0	1	1	0	0	0	0	0	0	0	56	0	1	0	0	0	0	0	2	1	11	0	0	0	0	0	1	0	0	0	2	1	0	2	0	5	0	0	0	0	0	0	0	0	1	0	2	0	0	0	0	0	2	0	0	0	0	0	0	0	0	0	1	1	0	1	0	0	1	0	0	0	1	1	0	1	2	0	0	1	0	0	0	1	1	3	0	2	1	0	0	273	0	0	57	0	0	0	0	0	1	0	7	0	0	1	0	1	1	37	0	0	0	0	0	0	1	2	1	1	0	2	1	0	1	3	1	0	54	1	0	1	0	0	2	0	0	0	0	2	0	0	3	0	0	0	0	0	5	41	0	0	1	0	0	0	0	1	1	19	1	2	0	164	0	1	0	0	1	0	0	0	0	0	1	1	0	1	0	1	0	0	0	35	0	2	0	0	3	0	2	0	0	182	0	1	0	2	1	0	0	0	0	1	13	1	0	2	1	0	1	0	0	0	0	0	0	7	0	10	0	3	0	0	1	0	0	0	1	0	0	0	1	0	3	0	1	0	1	0	0	0	0	0	2	0	0	1	0	0	0	0	1	0	1	3	0	0	0	0	0	0	1	1	1	0	0	0	0	1	1	0	0	1	0	1	0	0	1	0	0	2	0	0	2	0	0	0	0	0	0	0	0	0	0	1	0	0	0	0	1	89	0	1	2	0	0	1	0	0	0	1	0	0	0	0	1	0	0	1	0	3	0	0	1	0	0	182	1	0	0	0	0	0	63	0	0	0	0	0	0	0	0	0	0	1	1	0	0	0	0	0	1	0	0	1	2	0	2	1	0	0	0	4	0	0	0	1	0	1	3	0	1	0	0	0	0	1	2	0	0	0	2	3	1	0	0	0	0	0	0	0	0	0	0	0	151	0	2	0	0	0	0	0	0	0	1	0	0	1	0	1	4	0	0	0	0	0	0	3	0	9	2	1	0	0	0	0	0	1	1	0	0	0	0	0	3	0	1	0	0	0	0	1	0	1	4	0	0	0	1	0	0	1	0	0	0	0	5	1	0	0	2	0	0	0	0	0	0	1	0	0	0	0	0	0	0	0	0	0	3	0	0	1	2	0	0	0	1	1	1	1	1	0	2	70	0	1	4	0	0	0	1	3	0	1	9	2	0	2	1	0	0	1	0	1	0	0	0	1	1	0	0	1	3	0	0	0	0	0	0	0	0	1	2	0	1	0	1	1	0	1	0	0	0	0	1	0	0	0	0	1	0	1	1	0	5	0	0	0	0	0	1	0	0	0	0	0	0	0	0	0	1	1	0	3	3	0	0	1	0	2	1	1	0	1	0	0	0	0	0	1	0	0	0	1	0	59	0	2	0	1	7	0	1	1	2	0	0	1	0	0	1	0	0	2	1	1	1	2	0	0	0	0	1	0	0	1	0	1	0	0	0	2	0	0	0	1	1	4	1	0	1	0	146	0	0	0	0	0	2	0	1	2	1	1	0	1	0	1	1	33	0	1	0	1	180	0	0	0	0	1	0	1	1	2	1	0	0	5	0	2	1	0	0	1	1	2	0	0	0	1	0	1	0	0	0	1	0	0	2	1	0	0	0	0	1	0	0	1	0	1	0	0	0	0	2	1	0	6	0	2	0	1	0	0	1	1	1	0	0	3	0	1	0	0	1	4	0	3	0	1	2	0	0	137	0	0	0	1	0	3	1	2	1	0	0	2	1	0	0	0	0	5	0	1	0	1	0	1	2	0	0	2	0	0	0	0	0	0	0	1	0	0	0	1	0	0	1	0	0	0	0	1	1	2	1	0	0	0	1	2	0	2	1	1	0	2	0	1	0	1	0	0	0	2	1	1	0	0	2	0	2	1	0	4	0	1	1	1	2	1	0	2	0	0	1	1	2	0	0	0	0	1	1	0	0	1	0	2	0	0	0	1	0	2	4	2	1	1	0	0	0	1	0	0	2	1	174	1	1	1	1	0	0	0	0	0	0	0	0	1	0	0	0	0	0	4	1	0	0	0	1	2	0	1	0	1	1	0	0	1	0	0	1	0	0	0	0	0	45	27	1	0	0	0	0	1	0	0	1	0	0	0	7	2	0	0	0	0	1	0	1	2	4	3	0	0	0	1	0	0	0	1	0	1	0	2	3	0	0	0	0	0	0	0	116	0	3	1	0	1	0	0	0	1	0	2	0	1	0	0	1	0	0	0	0	1	0	0	0	0	0	0	0	1	0	0	0	0	1	0	0	0	0	1	0	1	1	0	0	0	1	0	4	0	0	0	1	0	0	0	1	0	0	0	0	4	0	0	0	0	0	3	0	0	0	1	0	2	0	0	0	0	0	0	0	0	1	2	2	1	0	1	0	0	0	0	0	0	0	2	0	0	0	175	1	2	2	0	0	0	0	0	1	1	0	0	1	0	1	0	0	3	0	2	0	0	0	0	1	0	0	0	0	0	0	0	0	0	2	0	0	0	2	1	0	1	0	1	0	1	0	2	0	0	0	1	0	0	1	0	55	0	1	0	0	1	1	0	0	0	8	1	0	0	20	1	0	0	0	2	0	0	0	0	0	0	0	1	0	1	0	0	0	1	0	0	1	1	0	1	0	1	1	1	1	1	0	1	0	0	1	0	0	0	0	0	1	1	0	0	1	2	5	0	0	0	0	0	1	0	0	0	1	0	0	0	0	1	0	0	1	0	1	0	2	1	0	1	1	0	2	0	0	1	0	0	1	2	1	1	1	4	1	0	1	1	0	1	1	0	1	2	0	0	1	2	0	44	0	0	0	0	0	0	1	0	0	0	1	0	0	0	1	0	0	0	0	0	0	0	0	0	0	0	11	0	0	0	0	0	0	0	253	1	2	0	0	0	0	0	0	1	0	1	1	0	0	0	1	192	0	0	0	0	0	0	0	1	0	7	0	0	0	0	1	2	0	17	1	1	1	0	1	0	1	0	2	0	0	1	0	0	0	1	0	0	2	0	0	0	0	0	1	1	2	1	0	0	1	0	0	1	0	2	0	0	1	1	0	1	0	3	2	0	1	0	0	0	1	2	0	0	1	0	0	0	80	0	35	0	3	0	0	1	0	1	0	0	0	0	0	0	0	0	0	1	2	0	0	0	0	1	0	0	3	3	1	1	0	1	0	1	0	1	1	0	1	1	0	1	0	0	1	1	3	1	0	0	1	1	1	0	0	0	0	0	0	1	0	0	0	1	0	0	0	0	0	0	2	0	0	0	43	1	5	0	1	0	0	1	1	0	0	0	1	0	0	1	0	0	3	2	0	1	1	0	1	16	0	0	0	0	0	0	0	0	0	0	183	41	0	0	0	0	0	0	0	0	0	0	0	0	0	0	0	0	0	1	1	0	1	0	0	0	0	1	0	0	0	1	0	0	1	1	0	0	0	1	0	2	1	2	0	0	0	0	0	1	0	1	0	3	0	2	0	0	0	1	0	0	1	4	0	0	0	1	0	0	0	1	0	0	0	0	1	2	0	2	1	0	0	0	1	0	0	0	0	0	1	0	1	0	2	0	1	0	0	0	0	0	0	1	0	0	2	0	0	1	0	0	0	0	0	0	2	0	0	1	2	1	0	1	0	0	0	2	0	3	0	0	0	1	0	0	0	0	0	0	0	0	1	0	0	0	3	0	0	0	0	1	0	1	0	0	0	0	1	1	0	0	0	0	0	1	0	0	0	12	0	1	0	0	1	0	0	1	0	0	3	0	0	31	0	1	2	3	0	1	0	0	2	0	70	0	0	2	13	3	0	1	0	0	0	0	48	0	0	1	1	0	7	1	0	1	1	0	1	0	1	1	0	0	0	0	1	0	1	0	0	0	0	0	2	0	0	0	0	0	0	0	1	1	0	0	1	1	9	0	0	0	0	0	0	0	2	1	1	0	0	1	1	0	1	0	0	0	0	2	1	0	1	2	1	1	0	0	0	0	0	1	7	2	0	0	0	2	1	1	0	1	2	0	0	0	2	2	0	1	0	0	2	0	0	2	1	5	0	4	0	0	0	1	1	0	1	1	1	1	0	2	0	0	2	0	0	1	0	9	0	0	0	2	0	0	0	0	0	0	0	0	0	2	0	0	0	1	0	0	0	0	4	0	0	2	1	1	3	0	0	1	0	0	0	0	0	2	0	0	1	0	0	0	0	2	1	0	1	0	1	0	0	0	0	2	1	1	1	0	0	1	1	1	3	0	0	0	1	0	1	3	2	1	1	0	1	0	0	0	2	0	1	3	0	0	0	0	0	0	0	0	1	0	0	1	0	0	1	1	2	0	1	0	0	101	0	0	0	0	0	0	0	0	0	0	0	0	0	1	0	1	2	0	1	0	1	0	1	1	0	0	1	0	1	0	0	0	0	0	1	0	0	0	3	1	0	0	0	0	0	1	0	0	0	1	0	0	0	0	0	0	0	1	0	0	0	2	0	1	0	0	0	0	0	1	0	1	0	0	0	3	2	0	0	0	1	1	0	0	0	0	1	0	0	1	1	0	0	0	1	0	0	1	0	0	1	8	1	1	3	1	1	0	0	0	2	0	0	3	3	0	0	3	4	1	1	0	0	6	0	0	0	1	0	1	0	0	3	1	1	1	0	0	2	0	0	0	0	0	0	0	3	0	1	0	20	0	0	0	3	1	0	0	0	2	48	2	1	0	2	1	1	0	0	1	0	2	1	1	0	1	1	1	0	0	0	0	49	0	0	4	0	10	0	0	1	7	1	3	1	0	1	0	0	1	0	0	0	1	0	0	0	0	0	1	2	0	1	4	113	0	0	0	1	0	0	0	0	4	0	0	0	2	0	0	0	0	3	0	0	0	0	0	1	0	0	0	1	2	1	0	1	1	0	0	0	1	0	0	0	0	1	2	1	1	0	0	0	1	0	1	0	0	0	0	0	1	0	0	0	0	0	0	0	1	0	1	0	1	1	0	0	0	0	0	0	0	0	2	0	0	0	0	2	1	1	0	3	3	5	2	1	0	0	0	0	0	0	0	0	0	0	0	2	0	0	0	3	0	1	0	1	0	0	0	1	0	0	0	0	1	193	0	1	1	0	0	0	0	1	1	0	0	0	0	2	0	1	2	0	0	1	0	0	1	1	0	0	1	0	0	1	2	0	0	0	1	5	1	0	0	0	1	0	0	0	0	0	0	0	1	0	0	0	0	1	0	2	1	3	1	0	0	1	0	1	0	0	0	0	2	1	1	0	0	1	0	0	0	0	0	6	0	0	1	0	0	35	5	0	0	0	0	1	1	1	0	1	0	0	0	0	0	1	1	0	2	0	0	1	1	0	0	2	3	0	0	0	0	0	15	2	1	0	0	2	0	0	1	0	0	2	0	0	0	0	0	1	0	0	35	1	1	0	0	1	0	0	1	0	1	1	0	0	0	0	3	0	0	0	1	0	0	2	0	0	1	1	2	0	0	1	1	1	0
N0.HOG0001017	0	0	1	0	0	1	0	3	0	0	0	1	1	1	0	1	2	0	1	0	0	0	0	0	0	1	0	1	0	2	0	0	0	2	0	0	0	0	0	2	0	0	1	0	1	3	0	0	0	0	0	0	0	3	0	0	0	0	0	1	0	0	2	0	2	1	1	1	0	0	0	0	1	0	0	1	0	0	1	0	2	1	0	0	0	1	0	0	0	0	0	0	1	0	0	0	0	0	0	0	0	0	2	1	0	0	1	0	1	0	0	0	1	1	0	1	0	0	1	3	0	0	3	0	1	0	1	0	0	1	1	1	0	1	0	1	0	0	1	2	0	0	0	0	0	1	0	0	0	0	0	0	0	0	0	0	0	0	1	2	1	0	0	0	0	0	0	0	0	0	0	0	0	0	0	0	2	0	0	0	1	0	0	0	2	0	0	1	0	1	0	0	1	2	1	1	0	0	0	0	0	0	0	0	1	1	1	0	0	1	0	0	0	1	1	0	0	1	0	0	0	0	0	1	0	0	1	0	0	0	0	0	0	0	0	1	0	2	0	1	0	0	0	1	0	0	1	0	0	0	0	0	0	0	0	0	2	1	0	0	2	1	1	0	0	0	0	0	0	0	0	1	0	0	0	1	1	0	0	1	0	0	1	0	2	0	0	0	1	0	1	2	2	0	0	0	1	0	1	0	0	0	0	1	0	0	2	0	0	0	0	0	0	2	1	1	0	0	2	0	0	0	0	0	0	0	0	1	0	0	0	1	0	1	0	0	0	0	0	0	1	0	0	0	0	1	0	1	0	0	0	0	1	0	0	0	3	0	0	0	0	1	0	0	1	0	0	0	1	0	1	2	1	0	0	1	0	2	0	0	0	0	0	0	0	0	0	0	2	0	1	0	0	0	0	1	0	0	0	0	0	0	1	1	1	1	0	0	0	0	0	0	0	0	0	1	0	0	1	0	1	0	1	0	1	0	1	0	0	0	0	0	1	1	1	0	0	0	0	1	2	0	0	0	0	1	0	0	0	0	2	1	1	0	1	0	0	0	1	0	0	0	0	0	0	2	0	0	0	0	0	0	0	0	0	0	0	0	4	0	0	0	0	2	0	2	1	0	0	1	2	0	0	0	0	0	1	2	0	0	0	0	1	0	0	1	0	0	1	1	1	1	1	0	0	0	0	1	0	2	0	0	0	0	1	1	1	0	0	0	0	1	0	0	0	1	0	0	0	1	0	0	0	0	0	0	0	1	0	0	0	0	2	0	2	1	4	0	3	2	1	0	0	0	2	0	0	2	1	0	0	0	0	0	1	1	0	0	0	0	1	1	0	1	0	0	0	1	0	0	0	0	1	0	0	0	0	1	0	0	0	0	0	0	1	0	1	0	0	0	0	0	0	0	1	0	0	1	0	1	0	0	0	0	1	1	1	0	0	1	0	1	0	0	1	0	0	0	0	0	0	0	0	0	0	0	0	0	0	0	0	4	1	0	0	0	0	0	0	1	0	1	0	1	1	0	0	0	1	0	0	0	2	0	2	0	0	0	0	0	0	0	0	0	0	0	0	0	0	0	0	0	0	1	1	0	0	0	0	1	0	0	0	1	0	0	3	0	0	1	2	0	2	0	0	3	0	0	0	0	0	0	1	1	0	0	0	0	1	0	1	0	0	0	1	1	0	0	0	2	0	0	0	0	1	0	0	0	0	0	0	0	0	0	1	0	0	0	0	1	0	0	0	1	1	0	1	0	0	0	0	0	1	0	1	1	0	0	0	0	0	1	0	0	1	0	0	0	1	0	1	0	0	0	1	0	0	0	1	1	1	0	0	0	0	0	0	1	1	0	0	0	1	2	0	0	0	0	1	0	1	0	0	1	0	0	0	0	0	0	0	4	0	0	0	0	0	0	0	0	0	0	0	0	0	0	0	0	2	1	0	0	0	5	1	0	0	0	1	1	1	0	0	0	0	0	0	1	0	1	0	0	1	0	0	0	0	0	1	1	0	0	0	0	0	1	0	0	0	0	0	1	0	0	0	0	0	0	0	0	0	0	0	0	0	0	0	0	0	0	0	1	1	0	1	0	1	0	1	0	1	0	0	0	0	0	2	0	0	0	0	0	0	1	0	2	0	0	1	1	1	1	0	0	0	1	0	0	0	0	0	0	0	0	0	3	0	0	0	1	0	0	1	0	3	1	0	0	0	1	0	0	0	0	0	0	0	1	1	0	0	0	1	0	0	0	0	0	3	0	0	1	0	1	0	0	0	0	0	0	0	0	4	1	0	0	1	0	0	0	1	0	0	1	1	1	0	0	1	0	1	1	0	0	0	0	1	1	0	0	0	1	0	0	0	2	0	0	5	2	0	0	1	0	0	0	0	1	0	0	0	0	0	0	0	0	0	0	0	1	1	0	0	0	1	0	0	0	0	0	0	1	0	0	0	0	0	1	0	0	0	0	0	1	1	2	0	0	2	1	2	0	0	0	0	1	1	0	1	0	0	0	0	0	1	1	0	1	0	0	0	0	0	1	0	0	1	2	2	2	0	0	2	0	0	0	1	0	1	1	0	0	0	0	0	0	0	0	1	1	0	0	0	1	1	0	0	1	0	1	0	1	0	0	0	0	0	0	1	0	0	0	0	0	1	0	0	0	0	1	1	0	1	0	1	0	1	0	2	1	0	1	2	0	0	1	0	0	0	3	0	1	1	1	0	0	0	0	1	1	2	0	0	0	1	0	1	0	0	0	0	0	0	1	0	1	0	1	0	0	1	0	0	1	0	1	0	0	1	0	1	1	1	1	0	0	0	2	2	0	0	0	1	0	0	1	0	1	0	1	0	2	0	1	1	0	0	1	1	0	0	0	0	2	0	0	1	0	1	1	0	1	2	0	0	0	0	0	1	0	1	0	1	0	0	1	0	0	1	0	0	0	1	0	0	0	0	0	1	0	0	0	0	0	0	0	0	0	0	0	0	0	0	0	0	0	0	1	0	0	0	0	0	0	1	0	0	1	0	1	0	0	1	0	0	0	0	1	0	0	1	0	0	0	1	0	2	0	0	0	0	1	0	0	0	0	1	0	0	0	0	0	0	1	0	0	1	0	0	1	1	0	0	0	2	1	1	0	2	1	0	1	1	0	0	0	0	1	0	0	0	0	0	0	0	0	0	1	0	2	0	1	1	0	2	0	0	0	0	0	1	0	0	0	0	0	0	1	0	1	1	0	2	0	0	0	0	0	0	1	0	0	1	0	0	0	0	1	0	0	0	1	2	1	0	1	0	0	1	0	1	0	0	2	0	0	0	0	0	0	0	0	1	0	1	0	0	0	1	0	0	0	0	0	0	0	1	0	0	0	0	0	0	0	1	0	0	0	0	0	0	0	2	0	0	2	0	1	0	0	0	0	0	0	0	0	1	1	1	0	1	3	1	1	2	1	0	0	0	0	0	0	3	0	1	0	0	0	0	0	0	0	0	2	0	0	0	0	0	0	2	2	0	0	0	0	1	1	0	2	0	2	0	0	0	1	0	1	1	0	0	0	0	0	0	0	0	0	0	0	0	0	0	2	0	0	0	0	0	1	0	0	0	0	0	1	0	0	0	0	2	0	2	0	3	0	0	0	0	0	0	0	0	0	0	0	0	0	0	1	0	1	0	0	0	0	0	0	0	2	0	0	3	0	0	0	0	1	0	0	0	3	0	0	1	0	1	0	0	0	0	0	0	0	1	0	0	0	0	0	0	0	0	0	0	0	1	1	0	0	0	0	0	0	0	0	2	0	1	0	1	0	0	0	0	2	0	0	2	0	0	1	0	0	1	2	2	0	2	0	0	0	0	0	0	0	0	1	0	1	1	0	0	0	0	0	0	1	0	0	0	1	3	0	0	0	0	0	0	1	0	2	0	0	0	0	0	0	0	0	0	0	1	1	0	1	1	1	0	2	0	0	0	0	0	0	0	0	1	0	1	0	0	0	1	1	0	1	1	0	0	2	0	0	0	0	0	1	0	0	0	0	1	0	0	0	0	0	1	0	0	0	0	1	0	0	0	0	0	0	0	1	0	0	0	0	0	0	0	1	0	0	0	1	0	0	0	0	1	0	0	0	0	1	1	0	1	0	0	0	2	0	2	0	0	0	0	0	0	0	0	0	0	0	1	0	0	0	0	0	1	2	0	0	0	0	0	0	0	1	0	0	1	0	1	0	0	0	0	0	0	0	0	1	0	1	1	1	0	0	0	3	0	0	0	0	2	0	0	0	1	0	0	0	0	1	0	0	1	1	0	0	0	1	0	0	0	0	0	0	1	0	0	0	1	0	0	0	1	0	0	0	1	0	0	0	0	0	0	0	0	0	0	2	0	2	3	1	0	0	0	0	0	0	1	0	0	0	0	0	0	0	0	0	0	0	0	0	1	0	0	0	2	1	0	0	0	0	0	1	0	2	1	0	2	1	0	1	0	0	0	0	0	0	3	0	0	0	0	0	1	0	0	0	0	0	0	0	0	1	1	1	0	0	0	0	1	0	2	1	0	0	0	0	0	0	0	0	2	0	0	1	1	0	0	1	0	1	0	0	2	0	0	2	2	0	0	0	0	0	0	0	1	0	1	0	0	0	1	0	2	0	0	0	0	0	0	0	3	0	0	0	0	0	0	1	0	1	0	1	0	0	1	2	0	0	0	0	0	0	0	0	1	1	3	1	0	0	0	0	2	0	0	0	1	1	0	0	0	0	0	0	0	0	0	0	0	0	0	0	2	1	0	0	0	0	0	1	0	0	0	0	0	0	1	1	0	0	1	2	1	0	0	0	0	0	1	0	0	0	0	0	0	0	1	0	0	0	1	1	0	0	1	1	0	0	0	0	0	0	0	0	1	0	0	2	1	1	0	0	0	1	0	0	0	1	0	1	0	0	1	0	0	1	0	0	0	1	0	0	0	0	1	0	0	0	1	0	0	0	0	1	0	0	0	3	1	0	0	0	0	0	1	0	1	0	0	0	0	0	0	0	0	0	0	0	0	0	0	0	0	1	0	0	0	0	0	1	0	0	0	0	0	0	0	0	1	0	0	0	0	0	0	0	0	0	0	1	0	0	0	0	1	0	0	0	0	0	1	1	4	0	2	0	0	0	1	0	0	2	2	1	1	0	0	0	0	0	0	0	0	0	0	0	0	0	1	0	0	0	0	1	1	0	0	3	0	1	0	0	1	0	1	0	1	1	0	0	1	0	1	0	0	0	0	0	0	1	0	0	1	0	0	0	1	0	0	0	1	0	0	0	0	0	0	0	0	4	1	0	0	0	0	0	0	0	0	2	0	1	1	0	1	1	0	0	0	0	0	0	0	0	0	0	2	0	0	0	0	0	0	0	0	0	0	0	0	0	1	1	0	1	0	0	0	0	0	1	0	0	0	0	0	0	1	0	1	0	2	0	0	0	2	2	0	0	0	0	1	0	0	0	0	0	1	0	0	0	0	0	0	3	1	0	0	0	1	0	1	0	0	1	0	1	1	1	0	1	0	0	1	1	0	1	1	0	0	0	0	0	0	4	0	1	1	0	0	0	0	0	3	0	1	1	0	0	0	0	0	1	0	1	1	1	1	2	0	2	0	0	1	0	1	0	1	0	1	1	1	0	0	0	0	1	0	0	0	1	1	0	0	0	0	1	1	0	1	0	0	0	0	2	0	0	0	1	0	0	0	0	0	1	0	0	0	0	0	0	0	0	1	1	0	0	1	1	0	0	0	0	0	1	0	0	0	0	0	0	0	0	0	1	0	0	0	0	0	0	1	1	0	0	1	0	2	1	0	2	0	0	0	0	2	0	1	0	0	2	0	0	0	0	0	0	1	1	0	0	0	0	0	0	2	0	0	0	0	1	1	0	0	0	1	0	1	0	2	0	1	1	0	0	0	0	1	0	1	0	0	0	0	0	1	1	0	0	0	0	1	0	1	0	0	0	0	0	1	2	0	0	0	0	0	0	0	0	0	0	1	0	0	2	0	0	0	0	1	1	0	0	0	0	0	0	0	1	1	1	0	0	3	1	0	0	0	3	0	0	1	0	0	1	0	0	0	0	0	1	1	0	1	0	0	0	0	0	0	0	0	2	2	0	2	1	0	1	0	1	0	1	0	1	0	1	1	1	0	2	0	0	2	0	1	0	0	1	0	0	1	0	1	1	0	0	0	0	0	0	0	0	0	0	1	1	0	0	0	0	0	0	0	0	1	1	0	0	0	2	1	0	0	0	1	0	0	0	0	0	0	1	0	0	0	0	1	2	0	1	0	1	1	1	0	3	1	0	0	0	1	0	0	1	0	0	0	0	0	0	0	2	0	0	0	0	0	0	0	0	0	0	0	2	1	0	1	1	0	0	1	0	0	0	0	4	1	1	0	0	1	0	0	1	0	0	2	0	0	0	1	0	0	0	0	0	0	0	0	1	0	1	0	0	0	0	1	0	0	0	0	0	0	0	0	0	1	0	2	0	0	3	0	0	0	1	0	0	1	1	0	1	1	0	0	0	2	0	0	1	0	0	0	1	0	1	1	0	0	0	0	0	0	0	0	0	0	0	1	0	0	0	0	0	0	0	2	0	0	0	0	0	0	0	0	0	2	0	0	0	1	0	0	1	0	1	0	0	0	0	0	0	0	0	1	0	2	0	0	0	1	1	2	0	0	0	0	0	0	0	2	2	1	2	0	1	0	1	0	0	1	0	0	0	0	0	2	0	0	0	0	1	0	2	0	0	0	0	0	0	0	0	0	2	0	0	0	0	0	0	0	1	2	0	1	0	2	0	0	0	1	0	0	0	1	0	0	0	0	0	2	0	2	0	2	0	1	0	1	1	1	0	0	0	0	0	1	0	1	0	1	0	0	0	0	0	0	0	1	0	0	0	0	0	0	0	0	0	0	0	0	1	0	0	0	0	2	1	0	0	0	2	1	0	1	2	0	0	0	0	1	0	0	0	0	0	0	0	0	1	0	0	0	0	0	0	0	0	0	0	1	0	2	0	0	0	0	1	0	1	0	0	0	0	1	0	0	0	1	0	0	0	0	0	1	0	0	1	1	0	3	0	0	0	1	0	0	0	0	1	0	0	1	1	1	0	0	2	0	1	0	0	4	2	0	1	0	0	2	0	0	0	0	1	1	0	1	0	0	0	0	0	1	0	0	1	1	0	1	0	0	0	0	1	0	0	1	0	1	0	0	3	0	0	0	0	0	0	1	1	0	1	0	1	1	0	0	0	0	1	1	0	0	0	0	0	0	0	1	0	0	2	0	0	0	0	2	0	0	0	0	0	1	0	0	0	0	0	0	0	0	0	0	0	0	0	0	0	0	0	0	1	0	0	0	0	0	0	0	0	1	0	1	0	0	2	0	0	0	1	0	0	0	0	0	0	0	0	0	0	0	0	0	0	0	0	0	2	3	0	0	0	0	1	2	0	0	0	0	0	1	0	0	0	1	1	0	0	0	3	0	0	1	1	0	0	0	1	0	0	1	0	2	2	0	0	1	1	0	0	0	0	2	0	0	0	0	0	0	0	0	0	0	1	1	0	0	0	0	0	2	1	0	0	0	0	2	1	0	0	2	1	0	0	0	0	0	1	0	0	0	1	1	2	1	0	0	0	0	0	0	0	0	0	0	0	0	1	0	2	0	0	1	0	0	1	1	1	0	0	1	3	0	1	0	2	0	0	1	0	1	0	0	1	1	0	1	0	0	1	0	0	0	0	1	0	0	0	0	0	0	0	1	0	0	0	0	0	0	0	0	2	1	0	0	0	0	0	0	0	1	0	1	1	1	0	1	0	0	0	0	1	0	2	0	1	0	0	0	0	1	0	0	1	0	1	0	0	0	0	0	0	1	1	0	0	0	0	0	0	0	0	0	1	0	0	0	0	0	0	0	1	0	0	0	0	1	0	1	0	0	0	0	1	0	0	0	0	0	2	0	1	0	0	0	0	0	1	1	0	1	2	0	0	1	0	0	1	1	0	0	1	1	0	0	0	0	0	2	0	0	1	0	1	0	0	1	1	0	0	0	0	0	0	0	1	0	0	0	1	0	1	1	0	0	0	0	0	0	1	0	0	2	0	0	0	1	1	1	0	1	0	0	0	0	0	0	0	0	0	1	0	1	1	0	0	0	1	0	2	0	0	0	0	0	0	1	1	0	0	0	0	0	0	0	0	0	0	0	1	0	0	0	0	1	0	1	0	0	0	0	1	0	0	1	3	1	0	1	0	1	0	0	0	0	0	1	0	1	4	0	1	0	0	2	2	0	1	1	0	0	0	0	0	0	0	0	1	0	1	1	0	1	0	1	0	0	0	0	0	0	1	2	0	1	0	2	0	4	0	0	1	1	1	0	1	0	0	0	0	0	1	0	0	0	0	0	0	1	5	0	0	1	0	0	2	0	0	0	0	0	0	1	1	0	0	0	0	0	0	0	0	0	0	0	0	1	0	0	0	3	1	1	0	0	0	0	0	0	0	0	0	0	0	0	2	0	0	1	0	0	0	0	0	0	3	0	1	1	0	1	2	3	0	0	0	1	0	0	1	0	1	3	1	0	0	1	0	1	0	0	0	0	0	0	1	1	0	0	1	1	2	0	0	0	0	1	0	0	0	1	0	0	0	0	0	0	0	0	0	0	0	1	0	0	1	1	0	1	1	0	0	0	0	0	1	1	0	1	2	2	0	0	0	1	0	0	0	0	1	1	0	0	0	2	1	3	0	2	1	0	0	0	1	0	2	1	0	0	2	1	1	0	0	0	0	2	0	0	1	0	0	0	0	0	0	1	1	0	1	0	1	0	0	1	0	1	1	0	1	0	2	0	0	0	0	0	0	0	0	1	0	0	0	0	1	3	0	0	1	0	1	0	0	1	1	0	1	0	0	1	0	0	0	0	0	1	0	0	0	0	0	0	0	0	0	0	0	0	0	0	1	1	0	0	0	0	0	0	0	1	0	0	0	1	0	0	0	0	0	0	0	1	0	0	1	0	0	0	0	0	0	0	0	0	0	0	0	0	1	0	1	1	0	0	0	0	0	0	0	0	1	0	1	0	1	1	1	0	0	1	0	0	0	0	0	0	0	2	0	0	0	1	0	0	1	0	0	0	0	0	0	0	0	0	0	0	0	0	0	0	0	2	1	0	0	1	0	0	0	0	0	1	0	0	0	0	0	0	0	0	0	0	1	1	0	0	1	0	0	1	0	0	0	0	0	3	0	1	0	2	0	0	0	1	0	0	1	0	0	0	0	1	0	0	1	0	0	0	0	0	0	0	0	0	0	1	0	0	1	0	0	0	0	0	0	0	0	0	0	0	0	1	0	0	0	0	0	0	0	0	0	1	0	0	1	0	0	0	1	1	0	0	0	1	1	1	0	0	1	0	0	0	0	0	1	0	1	0	1	1	0	0	0	2	0	0	0	0	0	1	0	0	1	0	0	1	5	0	0	0	2	0	0	0	0	0	1	2	0	0	1	1	0	0	0	0	0	0	0	0	0	0	0	3	0	2	0	0	0	0	0	0	0	0	0	0	0	0	1	0	0	0	0	0	0	3	0	0	0	0	1	1	0	1	1	1	0	1	1	0	0	0	2	0	0	1	0	0	0	0	0	0	0	0	2	0	0	0	2	2	0	0	0	1	0	0	1	1	0	0	0	0	0	1	0	0	1	0	1	1	0	0	0	0	0	0	1	4	1	0	0	0	0	0	0	0	1	4	0	2	0	0	0	0	1	0	0	0	1	0	1	0	1	0	0	1	1	0	0	0	0	0	0	0	1	0	0	1	0	3	0	1	0	0	0	0	0	0	1	1	0	0	2	0	0	1	0	0	1	2	1	0	1	1	0	0	2	1	1	0	0	0	1	1	0	2	0	0	0	0	0	0	0	1	1	0	0	0	0	1	0	0	0	0	0	1	0	0	2	2	0	0	1	0	0	1	1	0	0	0	0	0	1	1	0	0	2	1	0	0	0	1	0	0	1	0	0	0	0	1	0	0	0	0	1	0	1	0	0	0	0	0	1	1	0	0	0	1	1	2	0	0	0	1	1	0	0	0	1	3	0	0	0	0	0	0	1	0	0	0	0	0	2	3	1	0	0	0	0	0	0	0	1	0	0	0	0	0	0	0	0	1	0	0	0	0	0	0	0	1	0	2	1	1	1	1	0	0	0	0	1	0	0	0	0	0	3	0	0	2	0	0	0	0	0	0	0	0	0	0	1	0	0	0	0	0	0	0	0	0	0	1	2	0	2	1	0	0	0	0	0	1	0	1	2	1	0	0	1	0	0	0	1	0	1	0	1	0	0	0	0	0	0	0	1	0	0	0	0	1	3	0	2	0	0	8	0	0	2	0	0	0	0	1	0	1	0	0	1	0	0	3	2	2	1	0	1	0	0	0	0	0	1	0	0	1	0	0	0	0	0	0	0	0	1	0	0	0	1	0	0	0	1	0	0	0	0	0	0	1	1	0	0	0	0	0	0	0	0	2	0	0	0	0	1	0	0	0	1	0	0	0	0	1	0	1	0	0	1	0	0	0	0	0	0	2	0	0	1	1	0	1	1	0	5	1	0	0	1	2	0	3	1	0	1	2	0	0	0	0	0	1	0	0	0	1	0	0	0	0	0	1	1	1	0	1	0	1	0	0	0	0	0	0	1	2	0	0	2	0	0	1	0	0	0	3	1	1	0	0	1	0	0	0	0	2	0	1	1	0	0	1	0	0	1	0	0	0	0	0	0	1	0	1	0	0	0	0	0	0	1	0	0	0	1	0	0	0	0	1	0	0	0	0	0	1	1	0	0	0	1	1	0	0	0	0	0	0	0	1	0	0	0	0	0	0	1	0	0	1	0	0	0	1	0	1	0	0	0	0	0	0	0	0	1	0	0	0	0	0	0	0	1	2	0	0	3	0	0	0	0	0	0	1	0	0	0	0	0	0	0	0	0	0	0	0	0	0	0	2	0	2	0	0	0	0	0	0	1	0	1	0	0	2	0	0	2	0	0	0	0	0	0	0	3	1	4	1	0	1	0	1	0	0	2	1	0	2	0	0	0	0	1	1	2	0	0	1	0	0	0	1	1	0	1	0	1	0	0	0	0	1	2	0	0	0	0	0	0	1	0	0	0	1	2	1	0	0	0	2	1	0	0	2	0	0	1	0	0	0	0	0	0	3	0	0	0	0	0	0	0	2	0	0	2	0	0	2	0	0	0	0	0	2	1	0	0	0	0	0	0	0	0	0	0	0	0	1	0	1	0	1	0	0	0	1	0	1	0	0	2	1	1	2	0	0	0	0	0	0	0	0	0	0	4	0	0	1	0	2	2	0	1	0	1	0	0	0	0	0	2	0	0	0	0	0	0	0	1	0	0	0	0	0	0	3	0	0	0	2	0	0	2	0	0	0	0	0	0	2	0	0	0	0	0	0	0	2	0	0	2	0	0	0	0	0	1	0	0	0	0	0	0	0	0	0	0	0	1	0	0	0	1	1	0	0	1	1	2	0	0	0	0	0	0	1	0	0	0	0	0	0	0	1	0	0	0	0	0	1	0	0	0	0	0	0	0	0	0	0	0	0	0	0	0	1	0	1	0	0	1	0	0	2	0	0	0	1	0	0	0	0	0	0	1	1	0	0	0	0	1	0	0	0	1	0	1	0	0	1	0	0	0	0	0	2	0	0	0	0	1	0	0	0	0	0	1	1	1	0	0	0	0	0	0	1	0	0	0	0	0	0	1	0	0	0	0	0	0	1	0	0	0	4	0	0	3	0	0	0	0	0	0	1	1	1	0	0	0	0	0	0	0	0	1	1	0	1	0	0	0	1	0	0	0	1	1	1	0	0	0	0	0	0	1	0	0	0	0	2	0	0	0	0	0	2	2	0	0	0	0	0	1	0	1	2	1	0
N0.HOG0001018	0	0	0	1	0	0	1	1	0	0	0	0	0	0	0	0	1	0	0	1	0	0	0	0	0	0	0	1	0	1	0	0	0	0	1	0	0	0	1	1	0	1	0	1	0	0	0	1	0	0	2	0	1	0	1	0	0	0	0	2	0	2	2	0	0	0	0	2	0	1	0	0	0	1	0	0	0	1	1	0	0	0	0	0	0	0	0	0	1	0	0	0	1	0	2	1	0	0	3	0	1	0	3	3	0	0	0	1	0	0	1	0	1	1	1	2	0	0	0	3	0	0	0	0	0	3	0	0	0	1	0	1	0	0	5	0	0	0	0	2	0	0	0	0	0	0	0	0	1	1	0	0	0	1	0	0	0	1	3	0	0	1	0	1	4	1	0	1	0	0	1	0	0	0	0	2	4	0	0	0	2	0	0	0	0	1	0	0	1	1	0	1	0	3	0	0	1	0	0	2	1	0	0	0	0	0	0	0	0	1	0	0	0	0	0	0	0	1	0	0	0	0	0	1	1	0	0	1	0	0	0	1	1	0	0	0	2	2	0	0	0	2	1	0	0	0	0	2	0	0	0	0	1	0	0	2	0	0	0	0	0	0	0	0	0	1	0	0	0	0	0	2	1	0	0	0	0	0	0	0	0	0	0	0	1	1	1	0	0	0	0	0	1	1	0	0	0	0	0	1	2	0	0	0	0	0	3	0	1	0	1	0	0	0	0	1	0	0	2	5	1	1	1	0	1	1	0	0	0	1	1	1	1	0	0	4	1	0	0	0	0	0	0	2	0	0	3	1	1	1	0	0	1	0	0	0	1	1	0	2	0	0	0	0	0	4	0	0	1	1	1	0	0	0	0	0	0	0	0	1	1	0	0	0	1	0	0	1	0	0	0	1	1	0	0	0	0	2	0	0	0	0	1	0	1	1	0	0	0	0	0	0	0	0	0	1	0	0	0	0	0	1	1	0	0	0	1	0	0	0	1	0	0	0	0	0	0	0	1	1	0	0	0	0	1	0	0	0	0	0	0	0	4	0	1	1	1	0	0	0	0	0	0	0	0	1	0	0	0	0	0	0	0	0	1	0	0	0	0	0	0	0	1	0	1	1	0	0	0	0	1	1	0	0	0	0	2	2	0	0	0	0	0	1	0	0	1	1	0	0	0	1	1	0	0	0	0	0	1	0	1	0	0	0	2	0	0	0	0	1	0	1	0	2	0	0	1	1	1	0	0	0	0	0	1	0	2	1	0	2	2	0	2	0	0	1	1	0	1	0	1	1	0	0	3	0	0	0	0	0	0	0	0	1	0	1	1	1	3	0	0	0	0	3	0	1	1	0	0	0	0	0	0	0	0	1	0	0	0	0	0	0	0	0	0	0	0	0	0	0	0	0	0	1	0	1	0	0	1	2	0	0	1	0	0	0	0	2	1	0	0	0	1	0	0	0	1	0	0	0	0	0	1	1	0	0	0	0	0	0	0	0	0	0	1	0	0	0	0	2	0	1	1	1	1	1	0	0	0	0	0	0	2	1	0	0	1	1	0	0	0	1	0	1	2	0	1	1	0	1	0	0	0	0	0	1	0	0	1	0	0	0	0	2	0	0	0	1	0	0	0	0	0	0	1	0	0	0	1	3	0	0	0	0	0	1	1	0	0	0	0	0	0	0	0	1	0	0	0	0	0	0	0	1	2	0	0	0	0	3	0	4	0	1	1	0	0	0	0	0	0	1	1	0	0	2	2	0	0	1	1	0	1	2	2	0	0	0	0	1	0	0	1	0	0	0	2	0	1	2	0	0	0	0	0	0	0	1	0	1	0	0	0	1	0	1	0	1	1	0	0	0	0	0	0	2	1	0	0	0	2	1	0	0	1	0	0	2	0	0	0	2	0	0	0	0	0	0	0	0	1	0	2	0	0	0	0	0	0	0	0	0	2	0	0	0	0	0	1	0	0	1	1	0	0	0	0	0	1	0	1	0	0	0	0	0	0	0	0	1	1	0	0	0	2	0	0	0	0	0	1	4	0	0	0	0	0	0	1	0	0	0	0	1	0	0	0	0	0	0	1	1	1	0	0	0	1	0	0	2	0	1	2	0	1	0	0	0	0	0	1	0	0	3	0	0	0	0	0	4	2	1	0	0	1	0	1	0	0	0	1	0	1	0	0	4	0	0	1	1	0	0	1	0	0	0	0	0	1	0	1	1	1	2	0	2	2	0	1	2	1	0	0	0	0	0	0	0	0	1	1	1	0	0	0	0	0	0	0	0	0	1	1	2	0	1	0	0	0	0	1	0	0	0	1	0	1	0	0	2	3	0	0	0	1	0	0	0	0	0	0	0	0	1	0	0	0	0	0	0	0	0	1	0	0	0	1	0	0	0	1	1	0	1	0	1	0	0	0	1	0	0	0	1	1	2	0	0	2	0	0	1	1	0	1	0	1	1	2	6	0	0	0	0	0	0	0	3	0	1	4	0	0	0	0	0	0	1	0	2	0	0	0	0	0	0	1	0	0	0	0	0	0	1	1	0	0	1	0	0	0	1	1	0	3	0	0	0	0	1	0	0	0	0	0	0	1	0	1	0	0	0	0	0	0	0	0	0	0	0	1	0	0	1	1	1	0	0	0	0	0	0	2	2	1	0	0	0	1	1	1	0	0	0	1	0	1	0	3	0	1	0	1	0	0	1	1	1	0	1	0	2	3	0	2	0	1	0	7	0	1	0	0	0	0	0	0	3	2	0	2	4	2	0	0	1	0	1	0	1	0	0	0	0	2	1	1	0	0	0	0	0	0	0	0	0	0	0	0	2	1	0	3	0	1	1	0	1	3	1	0	0	0	2	1	0	0	0	0	0	1	0	1	1	1	0	1	3	0	1	1	0	2	0	0	0	0	1	1	1	0	0	0	0	0	1	3	1	1	1	0	0	0	0	1	0	1	2	0	2	0	0	0	2	0	0	1	0	0	0	0	0	0	0	0	0	0	0	0	0	1	0	1	0	0	1	0	0	2	0	0	0	0	1	0	2	1	0	0	0	0	0	1	2	0	0	1	0	0	0	1	2	2	0	3	1	1	0	1	1	0	0	1	0	1	0	0	1	0	0	1	0	0	0	2	1	0	0	0	1	0	1	1	0	0	0	0	0	0	0	1	0	0	0	1	0	0	2	0	1	0	1	0	0	0	1	0	0	0	0	3	0	2	0	0	0	0	2	0	0	0	0	2	1	0	1	0	1	1	0	0	1	0	1	1	0	0	1	1	0	0	0	2	1	1	0	0	0	1	2	0	1	0	1	0	0	0	0	1	0	0	0	0	1	0	1	0	0	0	1	0	0	1	1	1	1	0	0	0	0	2	1	0	1	0	2	1	0	0	0	0	0	1	0	2	1	1	1	1	0	1	0	1	0	0	0	1	1	0	0	0	0	1	0	1	0	1	0	0	0	0	1	1	0	1	0	0	0	0	0	0	1	0	0	0	1	0	2	1	2	1	0	0	0	0	0	2	1	0	0	2	1	0	1	0	0	0	0	0	0	2	0	2	0	0	0	0	1	0	1	0	0	0	1	0	0	0	1	1	2	1	0	0	0	0	1	0	0	0	0	0	0	0	1	1	0	0	1	0	0	0	0	0	0	1	0	1	0	0	1	1	3	0	2	0	2	2	1	1	1	0	0	2	0	0	0	1	0	0	0	0	0	0	2	1	0	0	0	0	0	0	1	0	0	0	1	0	2	0	0	1	0	1	0	1	0	4	1	0	1	1	0	0	0	1	0	0	1	3	1	0	0	0	0	0	0	1	0	3	0	0	0	0	2	0	0	1	0	0	1	1	0	0	0	0	0	0	0	2	1	0	1	0	0	1	2	1	0	0	0	0	0	1	0	0	0	0	0	1	0	0	2	1	0	0	1	0	0	0	0	0	0	1	1	1	0	0	0	1	0	2	0	1	0	0	0	0	0	0	0	1	0	0	0	1	1	2	0	1	1	0	0	0	0	1	0	0	0	1	2	0	0	0	1	0	0	0	0	0	0	0	0	0	0	0	0	0	0	0	1	0	0	2	0	3	0	0	0	1	1	0	0	0	1	0	0	0	1	1	0	0	0	0	0	0	0	0	1	0	0	1	0	0	0	0	1	1	0	0	2	0	0	1	0	0	0	0	0	0	0	1	0	1	0	0	0	0	2	2	1	0	0	0	1	0	1	0	2	1	0	0	0	0	0	0	0	2	0	0	1	0	0	0	0	2	0	0	0	0	0	0	1	0	0	0	0	1	0	0	1	2	3	0	0	0	0	0	0	0	0	1	2	1	1	1	1	0	0	3	0	0	0	0	0	0	2	0	0	0	1	0	0	2	2	1	0	2	0	0	1	0	3	0	1	0	0	0	0	1	0	0	0	1	0	0	0	0	0	1	0	0	0	1	0	0	4	1	0	0	0	1	0	2	0	0	0	1	0	1	1	0	0	0	0	0	0	0	5	1	0	0	1	0	0	0	2	1	0	0	0	0	5	0	1	2	1	2	2	1	1	0	0	1	0	0	0	0	0	1	0	0	0	0	0	0	0	1	3	0	0	2	0	0	2	1	2	0	0	0	1	1	1	0	0	0	1	0	0	0	0	1	1	0	0	0	1	0	0	0	0	0	1	0	0	2	0	1	0	0	0	0	1	0	0	1	2	1	0	0	0	0	0	2	0	0	1	0	0	0	0	0	0	0	0	0	1	0	1	2	0	1	1	0	0	0	0	1	0	0	2	2	0	1	0	0	1	0	2	0	0	2	1	1	0	2	1	0	0	0	0	0	1	0	2	2	0	0	0	0	0	0	0	0	1	0	1	1	0	2	0	0	1	1	4	0	0	0	0	0	0	0	1	0	0	1	1	1	0	0	0	0	0	0	0	1	0	0	2	0	0	0	2	1	1	0	0	0	0	0	1	0	1	0	0	0	1	0	1	0	0	1	0	0	1	0	0	3	1	1	1	0	3	1	0	0	1	1	0	1	0	0	0	2	0	1	0	0	0	0	0	0	2	1	1	0	0	0	0	0	1	0	0	0	0	0	4	0	1	0	1	1	0	0	1	0	1	0	0	0	1	0	1	1	0	0	0	0	2	1	0	1	0	0	0	0	2	0	0	0	1	2	3	0	1	1	0	0	0	0	0	1	2	1	0	2	0	0	1	0	1	0	2	2	0	0	1	2	1	1	3	0	0	0	0	1	1	0	1	0	1	1	0	0	0	1	0	0	0	0	1	0	0	0	0	0	0	0	1	0	2	0	0	0	1	0	1	0	0	0	0	1	2	0	1	0	0	1	0	0	1	0	0	0	1	1	0	0	0	1	0	0	1	0	0	0	1	1	1	0	0	0	0	0	0	1	1	1	1	0	0	0	1	0	0	0	1	0	0	1	0	0	1	0	0	1	0	2	0	0	2	2	0	1	1	0	0	0	1	2	0	2	0	0	1	1	0	0	1	2	0	1	2	2	0	0	0	1	0	0	0	2	2	0	0	0	0	1	1	2	0	3	1	0	1	0	0	0	0	3	0	1	0	1	0	0	0	1	0	0	0	1	0	0	0	1	0	0	1	0	0	0	0	0	0	0	1	3	0	3	0	0	0	0	0	0	1	0	0	0	2	1	0	0	2	0	2	0	0	1	0	3	1	0	1	3	0	0	0	0	1	0	0	2	0	1	0	0	0	0	0	0	1	0	0	0	1	0	0	0	0	1	2	1	0	0	0	0	1	1	0	0	0	0	1	0	0	1	0	0	0	0	0	0	0	0	0	0	0	0	0	1	1	0	0	0	0	0	0	0	0	1	0	0	1	0	0	1	1	0	0	0	0	1	0	0	3	4	0	0	1	0	0	1	0	0	2	0	0	0	0	1	0	0	1	0	0	0	0	0	0	0	1	0	3	1	1	0	0	0	2	1	0	0	0	1	2	3	0	0	0	0	0	1	0	0	0	0	1	0	0	0	0	0	0	0	0	0	0	0	1	1	1	1	0	0	0	0	1	0	0	0	0	0	0	1	0	0	0	0	0	0	0	1	0	1	2	0	0	1	0	0	0	0	0	1	0	0	0	0	0	0	0	0	0	0	0	0	0	0	0	0	0	0	0	0	1	0	2	0	2	0	1	1	0	0	0	0	0	0	0	1	0	0	3	0	0	0	0	1	0	1	0	0	0	0	0	0	0	0	0	0	1	0	1	2	1	0	0	0	0	0	0	0	0	0	0	1	1	0	1	0	0	1	0	0	1	0	1	0	1	2	0	0	0	0	0	1	0	0	1	1	0	0	0	1	0	0	0	0	1	0	0	0	1	0	0	0	1	0	1	0	0	1	1	0	1	0	0	1	1	0	0	0	0	0	0	1	1	0	0	0	2	0	1	0	0	1	0	1	2	0	1	0	1	0	0	0	0	1	0	1	0	0	0	0	0	0	0	1	0	0	0	0	1	0	0	0	0	0	0	0	0	0	0	0	1	0	1	0	3	0	0	1	0	0	0	0	0	1	0	0	0	0	0	1	1	0	1	0	0	0	1	2	0	2	0	1	0	2	1	0	0	0	1	0	0	0	0	0	0	1	0	2	0	1	0	0	0	0	1	1	0	0	0	0	0	1	0	0	0	1	0	0	1	0	1	0	0	0	0	0	1	0	0	1	1	1	0	0	0	0	0	0	0	0	0	0	0	1	0	0	0	0	0	0	0	1	1	0	1	0	0	0	0	1	0	2	0	0	1	0	0	0	0	0	1	0	0	0	1	0	0	1	1	0	1	0	0	0	0	1	0	0	0	1	1	0	0	2	6	0	0	0	0	1	2	2	1	1	2	1	1	0	0	0	0	0	0	0	1	0	1	0	0	1	0	0	0	0	0	0	2	0	1	0	1	0	0	0	0	0	1	1	0	0	0	0	0	1	0	1	0	0	0	1	0	0	0	1	2	0	0	0	0	0	0	1	0	0	1	0	0	1	0	0	0	1	0	0	0	0	0	0	0	0	0	0	0	3	1	3	1	0	0	0	2	1	1	1	0	0	1	0	0	0	0	3	1	0	0	1	0	0	0	1	0	1	0	4	2	0	0	0	0	2	0	1	0	0	0	0	0	2	0	0	0	1	0	0	1	0	0	0	0	1	0	1	0	2	0	0	0	0	0	0	0	0	0	3	0	0	0	0	0	0	1	1	0	0	0	0	0	0	0	1	0	1	0	0	0	0	0	0	0	1	0	0	0	0	0	0	0	0	0	0	0	0	1	2	0	0	0	2	0	0	1	1	1	0	0	2	1	0	0	2	0	0	0	0	2	1	0	4	1	0	0	0	0	0	1	1	0	3	0	0	0	0	0	0	0	0	0	1	0	0	0	2	0	0	0	0	0	1	1	0	0	0	1	1	0	0	0	1	1	0	0	0	0	0	1	2	1	0	0	0	0	3	1	2	0	0	1	1	2	0	1	1	0	0	0	0	0	1	0	1	2	0	0	2	0	0	1	0	1	0	0	0	0	1	1	0	0	0	0	0	0	1	0	0	0	0	0	0	1	0	2	0	3	1	0	0	0	0	0	0	1	0	1	0	2	0	0	1	1	0	3	0	0	0	0	0	0	1	0	0	0	0	1	0	0	3	0	0	0	1	0	0	1	0	0	0	1	0	1	0	0	0	0	0	1	1	0	0	1	2	0	1	0	0	0	0	0	1	0	1	0	2	0	0	0	0	0	0	0	0	0	0	1	0	0	0	0	2	0	0	1	3	0	1	0	0	0	0	2	2	0	2	2	4	0	1	0	1	1	0	0	1	0	0	2	0	1	0	0	0	0	0	0	0	0	1	0	0	1	0	0	0	0	1	0	0	0	1	1	0	2	0	0	0	0	4	0	0	1	0	0	1	0	0	0	1	0	2	0	0	0	0	2	0	1	1	0	0	0	0	0	0	0	0	0	0	2	0	0	1	0	0	2	0	0	1	0	0	0	0	1	0	0	0	0	0	0	0	1	0	0	1	0	0	0	0	0	0	0	2	0	1	0	0	0	0	1	0	0	2	0	1	0	0	1	5	0	0	2	1	0	0	0	0	0	2	0	1	0	1	1	0	1	1	2	0	0	0	0	1	2	3	1	0	0	0	0	0	1	1	1	1	1	0	1	0	0	0	2	1	4	0	0	0	0	0	0	2	0	0	0	0	0	0	1	0	2	0	1	0	2	0	2	0	0	0	0	1	0	0	4	0	0	0	0	0	0	0	1	0	1	2	0	0	0	1	0	1	0	0	1	2	5	0	0	0	1	1	0	0	0	1	0	2	0	1	1	1	0	1	1	0	0	0	0	0	0	0	2	0	1	0	0	0	1	0	1	1	2	2	0	1	0	0	0	0	0	1	3	3	0	0	0	0	0	0	0	0	0	0	0	1	3	0	1	1	1	0	0	0	1	0	2	0	0	1	0	2	0	0	0	0	0	1	0	1	0	0	1	1	0	1	0	0	1	0	0	0	0	3	0	0	0	1	0	0	0	0	2	0	0	1	0	1	0	0	0	0	0	0	0	0	0	0	0	3	0	2	5	0	0	2	0	0	1	1	0	0	3	1	1	1	1	0	0	0	0	0	1	1	0	0	1	0	1	1	0	0	0	0	0	2	0	1	0	0	0	1	0	0	0	2	0	0	0	0	0	1	0	0	0	1	0	1	0	1	1	0	0	0	0	0	1	0	0	0	0	0	0	0	0	1	0	0	1	0	1	0	2	2	0	1	0	0	0	0	2	0	0	3	0	0	0	1	0	1	0	2	1	0	1	1	0	0	0	0	0	0	0	0	0	0	1	0	2	0	1	3	1	1	0	0	0	0	0	2	0	0	0	0	4	1	1	0	2	0	1	1	1	2	3	1	1	0	0	1	1	1	0	0	0	0	0	0	0	3	1	0	0	1	2	0	0	0	0	1	0	2	0	0	0	0	0	2	0	2	3	1	0	1	0	0	0	0	0	1	0	0	0	0	0	0	1	0	3	0	0	0	0	0	1	0	0	0	1	1	3	3	0	1	0	0	0	1	0	2	0	0	0	1	0	0	0	0	2	0	0	0	1	0	0	0	0	0	0	0	0	0	0	0	0	1	0	0	0	1	0	0	0	0	2	0	1	0	1	0	0	1	0	1	1	0	0	1	0	0	0	0	1	1	0	0	2	1	0	2	0	1	1	0	0	1	0	0	0	1	1	0	0	2	0	0	1	0	0	0	5	1	1	1	0	1	0	2	3	0	1	1	0	0	0	0	0	0	1	0	2	1	0	2	0	0	0	0	0	1	0	0	0	4	0	0	1	1	2	0	0	1	0	3	0	0	1	1	0	0	0	0	0	0	0	1	0	1	0	0	0	0	1	0	2	0	1	0	0	0	0	2	1	0	1	0	1	0	0	0	0	0	0	0	0	0	2	1	1	1	0	1	0	0	0	0	0	1	0	0	0	0	1	0	1	0	1	2	0	1	0	1	1	0	0	0	0	0	0	1	0	2	0	0	0	0	0	0	0	0	1	1	0	0	1	0	0	0	0	0	3	0	0	1	2	0	0	0	0	0	1	1	0	0	0	0	0	0	1	0	0	1	2	1	0	1	0	0	1	1	1	0	0	2	0	0	1	0	1	0	0	0	0	0	0	0	1	2	0	1	5	0	0	1	2	0	1	0	1	2	0	0	0	0	2	2	0	1	1	1	1	1	0	2	2	1	0	0	1	0	2	4	1	0	1	0	0	1	0	0	0	1	3	0	0	0	1	0	1	0	0	0	0	2	0	0	0	1	0	1	0	0	0	0	0	0	0	2	2	1	0	0	0	1	1	0	0	0	0	0	0	0	0	0	1	0	0	0	0	1	0	0	0	4	0	0	0	0	0	0	0	0	0	1	0	0	0	0	0	0	0	1	0	0	0	0	0	0	0	2	2	0	0	0	0	1	0	0	0	0	1	0	0	1	0	2	0	1	1	0	1	0	0	0	0	0	0	0	1	0	0	0	0	0	0	1	0	1	0	0	0	1	0	0	0	0	1	0	0	1	1	0	0	1	1	0	2	2	0	1	0	0	0	0	0	2	0	0	1	0	1	0	0	1	0	0	0	0	0	2	0	0	1	0	0	0	1	0	2	1	0	1	0	0	0	0	0	0	0	0	1	0	0	0	2	0	0	1	0	0	0	0	1	0	0	0	0	0	1	0	0	0	0	0	0	1	0	0	0	1	0	0	0	0	0	2	2	0	0	0	0	0	0	0	0	0	0	0	1	2	1	0	1	0	0	0	0	0	0	1	3	0	3	0	0	0	0	2	0	1	0	0	1	0	0	0	2	0	0	0	0	3	1	0	0	1	1	1	3	0	0	0	0	2	0	0	1	1	0	0	1	1	0	0	0	0	0	0	0	1	2	0	0	0	0	1	0	0	0	0	0	0	0	0	1	0	0	0	2	0	1	0	0	0	2	0	1	1	0	0	1	0	0	0	1	2	0	3	0	1	0	0	2	0	1	0	0	2	2	1	0	1	2	1	0	1	2	0	1	0	0	1	0	1	0	1	0	1	0	0	1	0	0	3	1	2	0	0	2	0	0	0	0	0	0	0	0	3	0	1	0	1	2	4	0	0	0	2	0	0	0	0	0	0	0	1	2	1	2	0	0	0	0	2	1	0	2	0	0	1	0	0	0	2	0	0	2	1	0	0	0	1	0	1	1	0	0	1	0	0	1	0	0	0	0	1	0	2	4	0	0	0	0	0	0	0	0	0	1	1	0	0	1	0	0	1	0	1	0	0	0	0	0	2	1	0	1	0	1	0	0	0	1	1	0	0	0	0	2	0	0	0	0	0	1	3	0	0	0	0	2	1	0	0	0	1	0	0	2	0	0	0	0	1	0	0	0	0	0	1	2	0	1	1	0	0	0	1	0	0	0	2	0	0	2	2	1	0	0	1	0	1	0	2	0	3	0	0	1	0	1	0	1	0	0	0	2	2	0	0	0	0	0	0	0	0	2	2	0	1	0	1	0	0	0	1	3	1	1	1	0	2	0	2	3	0	0	1	0	1	0	0	0	0	2	0	2	0	1	0	1	0	0	1	2	0	2	0	0	1	0	0	1	0	0	0	0	0	1	1	0	0	0	1	1	0	0	1	1	1	0	1	1	0	0	0	0	1	2	0	0	2	1	0	0	0	1	1	1	0	0	0	0	1	0	0	0	0	1	4	0	0	0	1	1	1	1	1	0	1	1	0	1	2	1	0	1	1	0	2	0	0	0	1	0	2	0	0	0	0	0	0	0	1	0	0	0	0	4	1	0	1	0	1	2	1	0	0	0	0	0	2	1	0	0	0	1	0	0	0	0	1	0	0	1	0	0	0	0	0	0	1	1	0	0	0	1	0	1	0	1	0	0	0	1	1	0	3	0	0	0	1	2	0	0	0	0	1	0	0	0	1	0	0	0	0	0	1	2	0	1	1	0	0	1	1	0	1	0	0	0	1	0	0	2	0	0	0	0	1	0	0	1	1	1	1	0	3	0	0	0	0	0	2	0	0	0	1	0	0	1	0	0	3	0	0	0	0	0	0	1	0	1	0	0	1	3	0	1	0	0	0	2	0	0	0	0	1	1	0	0	0	0	0	0	0	0	1	0	0	1	0	0	1	1	0	0	1	1	0	2	1	1	0	1	0	0	0	0	0	0	0	0	1	0	0	0	0	0	0	0	1	0	1	0	1	0	0	0	0	1	0	0	0	1	0	1	0	0	0	1	0	0	2	2	0	2	1	0	0	0	1	0	0	0	0	0	0	0	0	2	2	2	2	0	0	0	1	0	0	0	0	0	1	1	0	0	1	1	0	0	0	2	0	0	0	0	1	1	1	1	0	2	1	0	0	2	1	0	0	0	0	2	1	0	0	0	0	0	0	1	0	0	0	0	0
N0.HOG0001024	1	2	1	0	3	4	1	1	0	2	0	1	1	1	1	0	0	4	0	5	0	0	2	1	0	3	0	0	0	1	2	3	4	0	0	0	1	3	2	9	0	1	1	5	4	0	4	0	2	0	2	2	0	3	2	0	0	1	0	1	2	0	4	0	3	3	5	4	2	0	6	0	6	1	1	6	2	0	0	0	1	8	1	4	0	6	0	1	5	2	0	1	4	1	1	1	0	3	4	1	2	1	0	9	7	0	0	6	3	2	4	0	4	2	1	2	1	3	2	6	3	2	3	1	1	1	0	1	1	3	1	1	0	0	0	3	3	2	4	0	1	0	8	1	1	3	1	1	0	1	1	1	2	1	2	1	1	1	20	1	0	1	0	0	3	1	1	1	0	1	0	0	2	1	7	0	10	0	0	1	3	1	1	2	1	1	2	2	1	1	11	1	2	0	1	1	3	0	0	2	3	2	1	0	0	2	2	0	3	1	4	1	0	0	0	1	0	5	1	1	2	1	2	1	7	2	1	0	1	4	0	4	0	1	3	2	4	2	2	2	1	4	2	3	1	0	2	7	4	1	0	0	3	0	4	1	3	1	1	0	2	1	4	0	1	0	0	0	1	0	2	0	1	2	2	9	5	2	1	0	0	5	1	1	1	4	1	0	2	6	4	0	3	3	0	1	2	2	6	2	1	3	3	0	0	2	1	1	0	1	3	2	0	0	3	1	2	2	4	1	2	7	1	0	3	5	2	2	2	0	2	8	2	1	2	1	1	2	0	0	6	1	3	3	2	1	1	2	0	2	1	4	1	1	0	4	6	0	0	0	1	4	0	2	4	1	0	2	1	1	4	2	1	1	0	1	1	0	2	0	3	3	10	10	0	1	4	5	2	3	3	2	2	1	0	1	2	3	3	2	1	1	4	2	0	2	8	9	0	5	1	5	0	1	8	0	6	1	6	0	6	1	5	1	1	3	1	2	0	1	3	9	4	4	2	0	2	10	5	2	2	2	0	5	0	1	5	1	2	2	3	4	1	7	6	1	1	5	3	1	1	1	0	3	1	6	0	2	1	1	2	1	1	1	0	0	1	1	0	2	0	1	2	5	5	4	1	1	1	0	4	4	4	4	14	1	1	6	1	1	3	5	4	1	0	7	0	3	4	6	2	2	1	1	8	2	1	5	0	0	2	0	0	1	3	2	1	4	9	1	2	2	3	2	0	3	2	1	0	3	1	2	3	1	1	0	0	2	2	5	4	3	3	1	5	1	8	0	0	2	0	1	2	1	12	0	3	2	3	1	0	1	2	13	0	0	2	9	6	0	3	2	2	1	0	0	1	6	0	2	7	0	0	3	0	2	12	1	0	3	0	3	0	4	0	1	2	5	2	4	0	6	0	1	3	1	0	2	0	2	2	0	4	1	1	1	2	1	0	0	0	1	3	3	2	3	4	3	2	1	2	3	1	2	2	2	11	0	0	1	4	2	1	3	2	0	3	0	0	7	3	3	1	2	1	0	0	1	2	3	1	0	2	2	1	1	3	3	1	0	1	0	2	1	2	0	2	2	4	3	3	2	4	9	2	1	1	5	5	3	0	0	0	3	0	0	1	3	0	0	3	0	3	0	1	5	1	2	1	1	1	0	1	1	0	0	0	2	1	5	3	0	0	5	2	1	0	0	0	3	3	1	3	0	1	2	4	2	1	0	1	0	3	1	0	7	0	0	1	1	3	6	2	7	1	2	4	6	4	2	1	5	0	4	8	2	3	1	2	3	1	0	5	2	8	1	1	1	2	0	1	2	0	1	1	0	6	1	0	6	3	2	2	2	0	3	2	2	2	2	2	0	2	2	3	3	1	1	9	0	3	2	0	2	2	0	1	7	1	1	0	3	1	2	2	2	0	3	1	5	3	4	2	7	4	1	2	0	1	2	6	2	2	3	0	1	1	1	0	0	0	2	1	0	1	0	3	1	1	0	0	2	1	0	3	0	0	2	4	1	0	0	0	3	1	2	5	2	0	9	5	2	0	2	1	1	2	0	5	0	4	0	1	0	0	0	1	0	4	0	5	2	1	5	0	0	0	2	1	1	6	1	2	0	3	0	4	0	2	0	0	0	0	6	0	5	1	1	2	5	3	2	1	4	2	5	0	2	1	0	1	2	1	3	2	4	1	1	5	1	1	4	2	2	2	1	1	3	2	2	1	3	3	2	4	1	3	1	0	0	11	2	2	1	1	0	0	1	6	3	3	1	0	0	2	0	0	2	1	4	3	1	4	1	2	0	2	2	3	0	2	1	0	1	0	0	2	12	1	3	3	2	0	0	0	0	0	3	1	0	1	2	0	3	6	4	1	3	2	2	1	6	2	0	3	2	1	0	0	1	1	1	0	2	1	2	2	3	1	2	1	4	0	2	2	1	0	2	0	3	0	0	3	2	0	1	3	4	2	1	3	1	12	2	7	2	2	2	3	4	5	5	1	0	9	0	2	3	3	0	2	1	2	0	2	0	3	0	4	1	0	0	4	5	0	3	2	1	6	0	5	0	0	8	2	0	3	4	2	3	1	1	0	1	5	2	2	0	0	2	2	2	0	0	8	3	0	1	0	1	5	2	2	2	1	1	2	9	0	0	4	0	2	0	1	3	4	1	0	5	1	1	1	3	4	1	9	1	1	3	1	1	5	0	2	0	3	1	2	5	6	4	3	0	0	1	0	0	0	1	3	1	0	0	2	2	0	9	2	1	3	1	2	4	1	1	3	3	2	1	2	2	0	2	0	2	0	2	3	0	1	1	1	2	4	2	0	4	4	3	0	6	3	12	3	0	1	0	0	2	0	1	6	3	3	1	3	1	0	5	4	0	0	1	0	2	4	13	2	2	0	7	1	7	4	1	1	1	2	5	3	3	4	1	1	1	8	1	1	0	2	0	3	6	1	0	0	2	3	0	3	1	0	2	1	1	0	1	0	0	3	2	0	2	1	0	0	4	0	8	1	5	0	1	5	2	0	1	2	0	2	3	0	0	3	2	0	0	0	2	3	1	1	2	3	0	4	2	4	0	2	1	0	3	0	1	1	0	1	3	3	4	2	0	5	0	0	0	1	1	2	1	0	0	6	1	2	2	1	0	3	0	1	2	3	3	1	1	0	12	4	2	2	9	6	1	1	0	3	1	13	5	2	2	1	0	4	2	0	1	0	1	1	5	1	1	0	2	2	1	1	0	2	0	0	4	1	2	3	0	0	1	7	6	1	0	2	0	0	1	0	2	0	3	0	1	0	2	0	1	1	2	0	4	1	0	0	1	2	0	0	8	0	1	5	1	0	0	2	0	0	2	0	0	0	1	3	5	1	1	1	1	2	4	3	1	1	3	1	3	1	4	4	2	0	7	3	0	2	5	0	2	2	2	2	5	1	1	1	1	1	1	3	2	13	8	4	2	1	4	2	3	8	1	3	1	16	0	1	0	0	1	0	1	0	2	0	0	1	1	4	2	1	0	1	2	8	6	7	2	1	12	3	0	0	1	7	2	2	0	5	0	0	1	4	0	1	1	1	0	3	0	3	0	1	0	1	0	12	10	0	0	2	2	0	3	1	4	7	6	3	0	0	1	3	1	1	3	1	2	0	1	2	1	3	0	4	2	2	1	3	4	0	0	17	9	3	0	1	1	0	2	8	0	0	1	5	1	0	0	0	3	3	3	1	3	0	0	3	2	0	1	1	2	1	0	0	1	0	8	2	0	2	0	1	2	1	4	0	2	6	2	3	0	4	0	0	2	5	2	0	0	1	2	5	0	1	3	7	2	5	2	0	5	1	1	5	1	3	1	5	1	1	8	3	1	4	3	4	3	2	7	12	2	2	4	3	2	2	0	1	1	6	0	0	3	2	7	5	2	3	2	2	1	3	6	1	2	1	2	0	2	0	7	3	0	0	4	1	6	1	0	5	1	2	0	6	1	1	0	1	0	2	3	8	0	0	1	1	0	1	1	3	2	3	0	5	2	0	0	1	0	3	2	1	3	1	4	4	0	0	0	2	6	0	4	1	0	0	0	0	2	5	1	3	2	3	2	1	0	6	1	1	2	1	0	3	3	1	3	0	3	0	2	4	1	7	4	0	2	1	3	4	2	1	0	5	1	0	3	2	0	3	1	2	3	10	2	1	1	0	3	2	2	17	4	1	1	3	1	0	0	3	5	1	5	0	1	0	7	4	5	4	1	0	1	5	1	6	2	3	3	1	2	0	0	0	0	6	0	1	18	0	3	3	1	1	3	2	1	1	7	3	5	0	2	2	6	4	1	4	2	0	7	2	1	1	2	11	3	2	10	4	1	1	1	0	3	2	0	2	0	1	8	0	6	2	3	5	3	0	1	1	0	3	0	5	1	0	2	0	1	1	2	0	2	1	6	0	1	0	1	2	5	1	2	2	1	1	0	1	1	3	2	2	0	2	1	5	1	2	0	1	2	5	1	2	1	4	1	2	1	0	1	0	10	1	0	3	3	6	3	3	1	2	1	2	1	2	1	0	1	3	0	0	1	1	0	1	0	6	2	1	3	0	0	0	2	3	2	0	4	2	1	2	4	0	0	0	7	0	0	1	0	0	3	0	3	1	1	6	1	0	1	3	0	2	1	1	5	0	0	1	1	8	1	0	1	0	3	2	6	2	1	2	0	1	4	5	2	1	13	7	2	2	1	0	1	6	2	2	0	2	3	2	1	1	2	1	0	2	2	1	1	2	1	1	0	2	0	1	3	0	1	1	0	3	10	1	2	1	0	2	1	3	2	3	2	3	4	2	3	5	0	2	0	1	2	5	1	1	0	3	3	4	2	2	2	4	0	0	2	4	8	0	0	2	3	3	4	5	0	2	0	3	2	0	1	5	0	5	0	0	0	0	0	6	4	0	1	4	1	0	5	0	3	0	1	2	2	0	0	0	2	1	4	2	5	2	1	2	3	0	0	3	8	3	0	2	1	2	1	4	2	2	2	1	5	0	0	2	2	1	5	2	2	0	2	1	1	1	1	0	1	0	0	0	2	0	2	1	1	1	0	1	2	1	0	1	0	1	1	5	2	4	1	0	2	4	1	1	2	0	1	1	1	1	2	2	0	0	0	3	7	8	1	0	2	4	2	8	2	1	1	1	0	4	10	0	1	4	1	2	2	3	1	0	4	0	1	4	1	9	2	4	7	0	1	1	5	3	1	0	0	1	2	3	1	3	2	3	0	0	1	3	1	2	2	1	2	1	0	0	3	0	0	2	2	0	2	0	0	1	0	1	1	6	6	2	2	6	5	2	0	3	1	3	5	8	3	0	1	0	6	0	3	1	1	4	4	0	1	0	0	6	4	4	2	5	0	1	2	1	0	1	0	2	1	1	2	3	7	1	2	2	0	2	3	1	11	0	1	19	0	5	0	4	9	5	0	2	4	0	0	0	3	4	2	2	3	8	4	0	4	4	0	5	2	4	0	1	7	3	1	0	0	3	0	0	1	4	3	0	5	0	0	2	0	1	1	0	2	1	1	4	3	2	0	0	7	1	4	6	7	1	3	4	4	4	3	13	1	2	4	1	0	1	1	1	4	1	2	3	1	1	0	1	0	1	0	0	0	2	0	0	0	5	1	6	1	1	1	0	10	0	7	0	1	3	3	5	4	4	6	11	1	5	1	0	2	0	8	3	3	1	7	0	2	2	3	3	5	1	0	3	0	6	0	0	0	2	2	2	0	8	0	0	0	0	4	0	2	0	1	0	5	0	0	2	0	1	2	0	20	1	1	2	0	2	1	2	5	1	0	1	0	5	6	14	0	2	0	3	1	1	2	2	3	0	5	2	0	3	5	2	1	0	3	0	4	0	2	5	0	1	4	0	2	2	0	0	3	1	0	0	3	5	1	2	7	0	0	0	4	0	3	1	10	2	3	2	1	0	0	7	1	0	2	5	2	3	0	0	1	2	4	4	2	2	0	0	0	0	0	2	1	3	2	7	0	3	4	0	2	0	1	1	2	0	0	0	0	6	0	4	2	3	3	1	3	10	3	6	0	2	1	1	0	7	3	1	2	1	2	3	2	0	2	2	1	6	0	2	0	2	1	1	5	2	2	0	1	6	1	0	5	1	2	1	2	2	0	0	1	3	1	2	4	2	0	2	1	2	5	1	1	0	1	2	2	1	10	1	1	4	2	0	1	1	2	2	1	14	2	2	6	1	0	0	1	1	1	2	0	4	3	0	3	0	5	2	0	2	3	4	1	3	2	0	6	1	7	0	1	1	5	10	0	1	0	2	1	5	1	0	1	3	0	0	1	1	1	1	4	0	5	1	3	3	2	2	1	0	1	0	2	2	5	3	0	9	6	4	0	8	6	0	9	2	11	0	3	1	5	2	1	1	1	0	1	2	2	1	0	0	3	0	1	7	2	1	2	4	2	1	2	6	1	2	1	1	0	3	1	1	2	0	0	1	0	5	1	2	3	3	2	2	5	8	2	0	0	1	6	1	1	1	3	0	5	13	8	2	0	1	5	0	2	2	4	2	2	3	2	0	3	4	1	3	8	1	0	0	1	2	3	1	0	6	6	0	0	2	6	0	5	2	0	2	3	0	0	0	2	0	0	3	1	0	4	1	2	1	7	0	2	0	3	0	0	2	9	3	0	3	1	3	2	9	3	5	5	0	1	0	0	0	0	7	6	1	5	0	0	3	2	0	5	0	6	0	0	2	2	11	0	16	3	1	0	4	4	0	0	0	1	1	2	1	1	3	4	3	0	0	6	2	3	2	0	2	2	7	1	10	2	6	0	2	5	0	0	1	10	1	3	0	1	5	4	4	3	0	0	1	2	0	1	1	1	1	1	0	1	2	10	2	2	1	2	2	5	0	2	0	0	0	0	0	0	1	1	1	0	0	3	6	1	10	2	1	1	0	0	4	3	1	5	1	0	2	0	2	4	1	2	2	0	1	1	2	5	2	4	1	0	6	3	1	0	4	1	2	2	1	5	6	3	4	1	5	9	1	5	1	0	7	3	0	3	1	0	0	0	2	4	2	1	0	0	5	0	1	6	2	1	5	1	2	7	2	1	1	0	5	2	1	2	0	3	2	1	5	3	0	4	1	3	0	0	4	3	2	5	5	1	2	1	1	3	1	3	1	0	7	2	2	1	3	1	0	1	1	1	1	1	1	4	1	1	3	2	2	5	3	1	2	0	4	4	4	7	0	7	3	0	1	1	1	4	0	1	1	4	0	2	0	7	3	0	9	1	0	1	1	0	0	1	0	4	3	3	1	2	1	2	4	3	5	2	1	3	1	7	1	2	4	1	0	0	2	3	1	13	0	3	0	0	4	0	1	6	3	2	6	3	0	0	4	2	1	1	6	3	1	2	2	0	2	2	0	3	2	1	1	2	3	1	7	1	3	4	3	0	2	2	9	0	0	0	2	2	4	6	0	1	1	2	1	0	10	1	0	1	5	4	2	8	6	1	0	4	4	1	1	1	7	3	2	4	2	3	1	13	0	5	2	0	2	4	2	3	1	2	2	1	0	0	1	1	3	7	2	1	0	2	0	12	3	1	4	2	0	2	6	5	0	1	0	3	1	2	1	3	3	2	1	1	1	0	1	1	4	3	0	1	1	0	0	1	2	2	3	6	0	8	2	6	2	1	8	0	0	0	4	1	3	0	0	0	1	3	6	6	3	0	1	2	3	0	5	2	5	4	3	7	1	4	2	2	0	5	10	3	2	2	0	3	0	1	1	3	2	4	0	0	3	2	1	6	1	1	5	9	1	0	1	1	1	2	0	6	2	2	2	0	1	2	0	4	2	1	1	1	1	0	2	1	1	0	0	5	7	0	1	2	10	21	0	2	1	1	4	1	4	9	1	5	1	1	3	0	2	0	0	3	1	3	10	4	2	1	5	4	2	0	1	4	0	0	1	10	1	4	1	6	1	3	3	3	1	4	0	1	1	2	5	0	3	3	7	1	0	0	3	1	1	3	1	3	4	1	0	5	13	0	5	2	6	3	2	3	1	2	1	3	2	1	2	4	5	2	1	4	1	5	1	1	5	5	1	1	0	2	3	1	1	3	4	0	0	0	3	3	8	1	0	1	1	3	7	0	2	2	1	2	2	1	0	0	0	3	0	0	2	0	0	3	0	3	0	1	4	3	0	3	0	2	2	4	1	3	1	0	5	1	0	1	3	1	3	3	4	1	0	1	2	2	1	4	2	1	0	10	1	8	3	0	1	1	0	1	4	3	1	12	3	11	5	2	1	1	5	1	0	5	0	6	3	2	1	0	3	1	1	1	16	0	3	0	3	4	0	1	1	2	3	2	0	5	3	1	5	2	5	2	0	1	4	11	1	4	0	2	5	0	1	0	1	0	1	3	1	0	13	2	3	1	3	1	1	0	0	1	0	0	4	0	1	0	1	3	0	17	3	3	0	3	0	2	7	0	0	9	3	1	1	1	4	1	2	1	1	3	1	1	0	4	5	1	4	1	3	2	0	3	1	0	1	0	0	0	0	7	1	2	3	1	2	1	6	4	1	2	1	4	4	0	0	2	0	5	0	3	4	8	5	1	5	0	2	0	0	1	0	1	0	3	0	7	7	0	2	3	0	1	3	0	6	0	4	1	4	2	0	1	3	1	0	2	1	1	1	3	3	1	2	2	9	0	1	1	0	1	2	2	1	2	5	2	1	0	7	3	4	0	2	2	3	1	3	2	4	0	6	0	5	0	5	0	3	0	0	2	6	2	0	8	3	0	1	4	4	0	1	0	3	3	1	1	1	1	3	1	3	5	1	0	6	4	2	3	3	1	8	2	5	3	0	1	3	3	4	1	2	1	0	3	1	4	3	1	2	3	2	0	1	4	0	1	2	7	5	0	1	1	0	0	1	0	0	1	1	6	2	4	0	1	0	1	0	3	2	1	4	2	3	2	2	4	0	1	2	5	0	0	1	0	0	1	4	1	1	0	0	0	2	1	0	10	1	1	3	1	1	0	0	6	4	2	0	2	1	1	0	2	3	3	2	1	1	2	2	1	0	2	1	1	2	1	0	2	16	6	4	0	2	5	2	1	0	2	1	2	3	4	3	1	1	0	2	0	0	5	0	1	2	0	3	0	0	1	5	2	3	6	4	1	1	3	6	1	3	0	2	0	0	3	9	1	3	3	7	2	0	1	1	2	2	0	0	1	0	20	2	4	3	0	5	4	6	0	1	2	3	2	4	10	2	0	0	4	12	3	2	3	3	0	0	1	2	1	1	3	6	4	2	0	3	1	2	1	1	0	2	1	3	0	0	1	2	1	2	0	0	0	3	1	1	0	0	0	1	1	1	2	1	1	2	0	2	4	0	2	1	10	0	1	3	1	0	1	1	8	0	1	1	0	1	0	1	2	0	2	3	1	3	2	1	16	0	6	1	0	0	0	0	0	0	3	2	1	9	1	1	0	0	1	4	6	5	0	1	0	1	0	11	1	2	2	1	0	2	2	1	1	1	0	14	2	2	0	3	1	3	1	1	2	0	0	2	1	1	0	1	2	0	4	1	0	3	1	4	1	11	2	0	2	3	0	2	2	0	0	1	4	3	2	3	0	7	7	0	1	2	1	2	1	4	7	0	1	0	1	2	1	0	8	4	14	0	6	3	1	0	0	7	4	0	1	1	1	1	2	2	1	1	1	2	1	2	5	1	2	1	7	7	4	1	3	0	2	1	2	0	1	1	1	4	3	1	0	4	5	3	1	4	0	2	3	1	1	4	2	1	0	2	2	1	1	1	0	0	5	1	0	1	0	3	4	2	2	2	0	2	0	4	4	1	5	0	1	5	3	1	2	4	2	1	1	0	1	4	0	0	3	10	0	2	0	4	3	3	3	8	2	0	4	4	1	6	0	0	3	1	0	1	2	3	0	1	2	0	10	2	1	2	6	3	0	1	0	0	3	1	1	3	1	2	2	0	1	6	1	4	4	2	1	2	2	8	2	0	0	0	10	5	1	2	0	0	1	1	1	0	1	2	1	0	4	1	1	2	3	1	3	0	0	9	1	5	0	0	0	1	2	1	0	4	0	1	1	1	1	0	5	1	0	4	4	2	4	1	3	2	0	0	2	1	3	2	4	1	1	2	1	1	1	4	0	2	2	0	0	0	2	1	5	1	3	3	1	4	2	0	2	0	0	2	1	1	2	0	1	0	6	0	0	9	2	2	4	1	0	0	1	4	1	2	1	4	4	1	0	2	4	0	0	3	0	4	3	0	11	1	1	4	4	2	2	4	2	2	2	2	1	0	2	1	2	6	1	0	0	1	1	0	3	0	0	0	0	3	10	1	0	2	2	1	1	2	0	0	2	4	0	7	7	3	3	2	0	2	0	0	1	0	4	2	1	10	10	5	3	1	2	2	1	0	0	1	0	0	3	1	4	4	0	0	3	3	0	1	3	0	3	0	2	4	6	1	2	2	3	1	0	3	21	8	1	0	1	2	3	1	0	4	2	1	2	3	0	7	2	0	4	3	4	1	2	0	0	5	0	5	6	0	2	2	0	2	5	0	8	1	3	2	0	1	1	3	1	0	6	1	1	1	0	5	2	5	3	2	5	1	3	0	0	0	2	2	3	0	3	2	1	2	9	4	0	2	1	3	1	1	0	5	2	1	6	0	1	0	0	6	0	3	1	0	1	2	2	0	1	6	1	1	0	4	6	0	3	2	2	7	1	3	3	5	1	1	0	0	4	7	1	0	3	4	2	4	2	0	2	0	1	0	10	4	3	0	0	3	0	0	4	0	2	0	2	1	0	3	3	4	2	0	1	1	1	3	1	1	0	3	0	2	0	0	1	0	4	2	4	2	7	2	0	4	2	0	1	5	0	3	2	0	5	1	1	4	2	0	0	0	1	2	14	3	0	2	3	3	2	0	2	1	1	1	8	1	3	12	1	0	1	3	0	0	2	0	4	0	1	1	4	0	16	1	2	4	2	2	0	0	0	4	0	2	3	6	5	7	1	0	0	2	5	2	4	2	3	3	0	9	0	3	3	5	2	9	1	4	4	3	2	1	1	7	3	1	0	3	2	4	2	1	3	1	2	6	2	1	10	1	0	1	0	9	1	2	4	1	0	1	2	3	0	6	1	3	1	3	5	2	0	3	1	3	8	3	2	5	5	1	3	0	17	1	1	3	2	3	0	2	1	6	2	2	1	4	1	1	4	0	5	0	0	2	2	1	1	1	2	1	3	1	3	3	1	7	0	1	1	2	2	2	0	3	2	3	0	0	2	8	4	1	0	3	3	1	1	4	0	1	2	1	1	1	2	1	3	1	4	1	1	1	0	2	1	0	1	0	4	1	2	8	1	1	1	1	9	2	5	1	1	0	1	2	4	5	2	1	4	3	0	0	0	0	1	2	10	1	1	1	1	0	13	8	0	2	0	0	1	7	0	1	0	0	7	0	7	13	4	0	1	1	5	1	0	0	1	1	0	4	0	5	1	3	1	1	0	6	2	0	1	1	1	3	0	0	0	1	0	1	0	4	1	0	2	2	2	2	1	2	4	3	1	4	1	11	0	0	15	0	1	0	8	1	2	1	1	1	1	4	0	4	1	0	5	2	1	3	3	1	0	1	0	1	0	1	1	1	0	1	0	2	3	1	12	1	4	8	1	3	0	2	7	7	0	3	0	2	3	3	6	0	3	2	14	0	2	0	4	1	1	3	0	2	5	1	3	1	0	2	1	0	1	2	0	1	0	0	2	2	4	1	0	1	1	0	0	7	1	3	6	0	0	2	0	1	2	3	2	5	1	0	2	0	1	0	1	1	2	2	4	2	2	1	0	1	0	0	5	2	3	1	0	1	1	2	1	0	5	0	3	1	0	0	0	2	0	1	3	2	4	0	5	0	2	8	1	1	2	2	2	3
N0.HOG0001037	0	0	0	0	1	0	0	0	0	1	0	7	2	0	0	0	0	0	0	0	0	1	0	0	0	1	0	1	2	0	1	1	0	1	1	0	0	2	3	0	0	0	0	1	0	0	174	2	0	0	0	1	0	1	2	0	0	0	1	0	1	0	0	0	0	0	5	0	1	0	0	0	1	0	0	0	1	0	0	0	1	1	0	5	0	1	0	0	2	0	0	0	0	0	1	0	0	0	0	1	0	0	0	0	4	0	0	0	2	0	1	1	0	2	0	0	0	0	0	4	0	1	4	0	0	0	1	1	0	0	0	0	0	0	0	0	0	0	0	0	0	179	4	0	0	0	0	0	0	1	0	0	0	0	0	0	0	0	0	0	0	0	0	0	0	1	0	0	0	0	212	0	2	0	4	0	0	0	0	0	0	0	0	101	0	1	0	1	0	0	0	0	0	0	1	0	1	1	0	0	0	1	0	2	0	0	0	0	0	0	0	0	3	0	0	0	0	0	1	0	0	0	2	1	0	0	0	0	0	1	0	0	1	0	0	1	1	0	0	1	0	0	0	0	0	0	0	0	0	0	2	0	0	0	0	0	0	0	0	0	0	0	1	0	0	1	0	4	0	0	1	0	0	0	0	2	1	0	0	1	0	1	2	0	0	0	0	0	0	0	0	0	0	0	0	0	0	0	0	0	0	1	1	0	156	1	0	0	0	0	0	0	0	1	0	0	0	1	1	0	0	2	0	0	146	0	0	0	1	0	0	1	1	0	0	0	2	0	0	0	0	0	0	0	0	0	0	0	0	2	0	0	0	0	0	0	1	0	0	0	0	0	0	0	0	0	1	1	1	110	1	0	0	0	0	1	0	0	1	97	3	0	1	0	0	0	0	0	2	0	2	0	0	0	1	0	0	0	0	0	0	1	1	0	0	0	0	0	0	0	0	0	0	2	1	0	2	0	1	0	2	0	0	0	0	0	1	1	0	0	0	0	0	0	0	0	0	0	4	1	0	0	0	0	0	0	0	0	0	0	1	1	1	0	23	0	0	2	0	0	0	0	0	0	1	2	0	0	0	0	1	0	0	0	0	1	1	0	0	0	0	0	2	0	0	2	0	0	0	0	0	0	0	0	0	1	0	0	1	0	0	0	1	0	0	3	0	0	1	4	0	2	0	0	0	0	0	0	0	0	3	4	0	0	0	1	1	0	0	0	0	0	0	2	1	1	0	0	0	0	0	0	0	0	0	0	0	0	2	0	0	0	1	0	1	0	0	0	0	2	0	0	0	0	1	176	0	0	0	1	0	0	0	0	0	0	0	3	0	0	0	0	0	3	0	0	1	0	0	1	0	0	0	0	0	0	0	0	0	0	0	0	0	0	0	0	0	0	1	0	0	0	1	0	0	3	0	0	1	1	0	0	0	0	0	2	0	0	0	0	0	1	0	0	0	1	0	0	0	0	0	0	0	0	0	1	0	0	0	0	0	0	2	1	0	0	0	0	0	0	0	2	0	0	1	0	0	0	0	0	1	0	3	1	0	0	0	0	0	0	0	0	0	0	0	0	0	0	0	0	0	3	4	0	0	0	0	0	0	0	0	0	0	1	0	0	1	0	4	0	0	0	1	0	0	0	0	0	0	0	0	0	0	0	0	0	0	0	0	0	0	0	0	0	0	0	1	0	202	0	0	1	0	0	1	0	1	0	1	1	0	0	1	0	0	1	0	0	0	0	0	0	0	0	0	0	1	1	0	1	1	0	2	0	0	0	0	0	0	0	0	0	0	1	0	0	0	0	1	0	0	0	0	0	0	0	0	1	0	1	0	1	1	0	1	4	0	0	0	1	0	0	0	0	0	0	0	0	0	1	0	0	0	3	0	0	1	0	0	0	0	1	0	1	0	0	0	0	0	0	0	0	3	0	0	0	0	0	0	0	0	0	0	0	0	1	0	0	0	0	0	0	0	0	0	0	0	0	0	0	0	0	0	0	0	0	0	0	0	0	0	0	0	1	0	0	0	14	0	1	1	1	0	0	0	0	0	0	0	0	0	1	0	0	0	0	0	0	0	0	0	0	1	0	0	0	0	2	0	0	1	2	0	5	0	1	0	0	2	0	0	0	0	0	0	0	0	1	0	0	2	0	0	0	0	0	0	2	0	0	0	2	0	0	0	5	0	1	0	0	0	0	1	0	1	0	0	0	0	0	0	0	5	0	0	0	0	0	1	1	0	0	0	0	2	0	0	0	0	0	2	1	0	2	0	0	0	1	0	0	0	0	1	0	1	0	0	1	0	0	0	0	0	0	0	0	0	0	0	0	0	0	0	1	0	0	2	0	0	0	0	0	0	1	0	0	0	0	1	1	0	1	0	0	1	0	0	0	0	0	0	0	0	0	0	0	1	0	0	0	0	2	0	0	1	0	0	1	1	1	0	0	0	0	1	0	0	1	0	1	0	1	0	0	6	0	0	0	0	5	5	0	0	130	0	0	1	0	0	148	0	0	0	0	1	0	0	0	0	0	0	0	0	0	0	0	0	0	3	0	0	0	0	0	0	0	0	0	0	0	0	1	137	0	0	1	0	0	0	0	0	0	0	0	8	0	0	0	1	0	2	1	0	0	0	191	0	0	2	0	0	0	0	0	0	1	0	0	0	0	1	0	0	0	1	0	0	0	0	0	0	0	1	0	0	1	0	0	0	1	0	0	0	0	0	0	0	0	1	0	2	0	0	0	0	0	0	2	0	1	2	0	1	4	0	1	0	0	9	0	1	0	0	1	0	0	0	0	0	0	0	0	0	1	0	1	0	0	0	1	0	0	1	0	1	3	0	0	0	1	0	8	0	1	0	0	0	0	0	0	0	0	186	0	0	0	1	1	0	0	0	0	0	0	0	0	0	0	0	0	0	0	1	0	0	1	0	1	0	0	0	0	0	0	0	1	0	0	0	0	0	0	0	0	0	0	0	1	0	0	1	0	0	0	0	0	0	2	0	2	1	0	0	0	0	0	0	0	1	0	0	0	0	0	0	0	0	0	0	0	1	0	0	0	0	0	2	0	0	0	0	0	0	0	0	1	0	0	0	1	3	1	0	0	0	0	0	0	0	0	0	0	0	0	1	0	3	0	0	1	0	0	0	0	0	1	137	0	0	0	1	0	1	0	0	0	0	0	0	0	0	0	0	0	1	0	0	0	0	0	0	0	0	0	0	0	0	1	0	2	0	0	1	1	0	0	0	0	1	141	0	0	0	1	0	0	0	1	0	0	0	0	0	0	0	2	0	0	0	0	0	156	0	0	2	1	0	0	0	0	0	0	0	0	0	0	0	3	3	2	0	0	138	1	2	160	1	0	0	0	0	0	0	0	0	0	0	0	1	1	0	0	0	0	0	0	0	1	0	1	0	0	0	1	0	1	0	0	1	2	0	0	0	0	3	3	0	0	0	0	1	0	1	0	0	0	0	0	0	0	1	1	0	0	2	1	0	1	1	0	1	0	0	0	0	0	2	2	0	0	0	3	0	0	0	1	0	0	0	0	0	0	0	0	2	54	2	0	0	0	0	0	0	0	0	0	0	1	0	1	0	0	0	0	0	1	0	0	0	1	1	0	0	148	0	0	0	0	0	0	0	0	0	0	0	0	0	0	0	0	0	0	0	0	0	0	0	0	0	0	0	1	1	0	0	0	1	0	0	0	0	2	0	1	0	1	0	0	1	0	0	1	0	0	10	0	3	0	1	0	0	0	0	0	0	0	0	1	0	0	0	4	0	1	0	118	0	0	3	5	0	0	1	0	0	0	0	0	4	1	0	1	0	3	0	1	3	0	0	1	0	0	1	11	0	0	0	4	1	0	0	0	0	0	0	0	0	1	0	0	2	0	0	0	0	0	0	0	0	3	3	0	213	0	0	0	0	0	0	0	0	0	0	2	0	4	1	1	0	0	0	0	0	1	0	0	0	0	1	2	2	0	2	0	1	0	1	0	0	0	0	2	0	0	3	0	0	0	0	0	0	0	0	0	0	0	1	0	0	0	0	0	1	4	0	0	1	0	0	0	0	0	0	0	1	1	0	0	0	0	3	0	0	0	0	0	0	2	0	0	0	0	0	0	0	2	4	1	0	0	0	1	0	0	0	0	8	0	0	0	0	0	126	0	0	0	0	0	0	0	0	1	117	0	0	0	0	0	2	0	0	0	2	0	0	1	0	0	161	0	0	0	0	0	0	1	0	1	0	0	0	1	0	0	0	0	0	0	2	0	1	0	0	0	0	1	0	0	0	0	0	1	0	0	3	0	0	1	0	0	0	0	0	3	1	0	0	0	0	0	1	0	0	0	0	0	0	0	0	0	0	0	0	1	0	0	4	0	0	0	0	95	3	0	0	0	0	0	0	199	0	0	0	0	0	0	1	0	0	0	0	0	0	2	0	2	0	0	2	0	0	3	2	2	0	0	1	0	0	0	0	0	0	0	2	0	0	0	0	0	0	0	0	0	0	0	0	0	1	0	0	0	0	0	0	0	0	0	0	0	0	0	0	0	0	0	0	0	0	0	0	1	1	0	1	0	0	1	0	0	0	1	0	0	0	1	0	0	1	0	0	1	0	0	0	0	0	0	0	0	3	0	0	0	0	171	0	0	0	0	0	0	0	0	0	0	2	1	0	0	0	1	1	0	1	0	0	1	0	0	0	0	0	0	4	0	0	1	0	0	2	0	0	0	1	0	0	0	1	2	0	0	0	0	0	0	0	0	2	111	0	0	0	5	0	0	0	2	0	0	1	0	0	2	1	0	2	0	0	3	0	1	0	1	0	0	0	1	0	0	0	0	2	0	0	1	0	0	2	1	1	0	0	0	0	0	0	2	0	0	0	0	0	0	0	0	0	1	0	0	1	1	0	0	0	0	0	0	0	0	0	0	0	2	0	0	0	1	1	0	0	1	0	0	0	2	0	0	2	1	0	0	0	0	0	2	0	1	1	1	0	0	1	0	0	0	0	0	0	0	0	0	0	0	0	1	0	1	1	0	0	1	0	0	1	0	1	1	2	1	0	0	0	0	0	0	0	0	1	0	1	0	1	0	2	1	0	0	1	0	0	0	0	0	0	0	0	0	0	0	0	0	1	0	0	0	1	0	0	2	5	0	0	1	0	0	0	0	0	0	0	1	0	2	1	0	1	0	0	0	0	0	0	0	0	0	2	0	0	2	1	0	2	1	1	1	0	0	0	0	0	0	0	0	0	0	0	0	1	0	0	0	0	0	0	0	0	0	0	0	0	0	1	0	0	0	0	1	0	0	1	0	0	0	0	0	0	0	0	1	0	1	0	1	5	0	3	143	0	0	0	0	1	0	0	1	0	0	0	0	2	0	0	0	0	0	1	0	0	0	0	1	0	3	0	1	0	0	0	0	0	0	0	0	0	0	0	1	0	0	0	1	0	1	0	0	0	1	0	1	1	0	0	5	1	0	2	0	0	0	0	0	1	0	0	0	0	1	0	2	0	0	0	5	2	1	0	1	1	0	0	0	0	1	2	0	0	0	0	1	0	0	1	3	0	1	0	0	0	0	2	0	0	1	0	0	0	0	0	0	0	0	1	1	0	0	0	0	1	1	121	0	2	0	0	0	0	0	0	0	0	3	0	3	1	1	0	0	1	1	0	0	0	0	2	1	2	0	1	0	0	0	0	1	0	0	0	0	0	0	0	0	0	1	1	0	0	0	0	0	0	0	0	0	1	5	0	3	0	0	0	0	0	0	1	2	0	43	1	0	0	0	0	0	0	1	0	0	0	2	1	0	0	0	0	0	0	0	0	0	0	0	0	1	0	0	0	1	0	0	0	0	0	0	0	3	0	0	0	0	0	0	0	0	0	1	0	0	0	0	0	1	0	0	0	0	2	0	0	0	0	0	3	1	0	1	4	5	1	1	0	0	0	0	0	0	0	0	1	0	6	0	0	0	0	0	0	0	0	0	0	0	0	0	0	1	1	0	2	1	2	1	109	0	0	0	0	0	0	0	0	0	0	0	2	1	0	0	0	0	1	1	1	0	0	0	0	0	0	0	0	0	0	0	0	0	0	1	0	2	0	0	0	0	3	0	0	0	6	0	0	0	0	0	0	1	0	0	0	0	0	1	2	0	0	0	0	0	0	0	1	1	0	0	0	2	217	0	0	0	0	0	0	0	1	0	0	1	0	0	0	0	1	0	0	0	0	0	0	1	0	0	4	0	0	0	0	0	0	1	0	0	0	0	0	0	0	1	0	2	0	0	0	0	0	0	0	0	0	1	0	0	0	0	1	0	0	0	0	0	0	1	0	0	0	0	0	0	0	0	0	0	0	0	0	0	0	0	0	0	0	0	0	0	1	0	0	2	2	3	1	0	0	2	0	0	0	0	0	0	0	5	0	0	0	1	0	0	0	0	2	1	0	1	1	0	0	2	0	0	2	0	0	0	0	0	0	0	0	0	0	0	1	0	0	1	0	0	0	8	1	0	0	1	0	0	0	0	0	0	0	0	0	1	0	1	0	1	0	0	0	0	0	0	0	0	0	0	0	3	0	0	0	0	0	1	0	0	0	0	0	0	1	0	2	0	0	0	111	3	0	0	0	0	1	0	0	0	0	0	0	1	0	9	0	0	0	0	0	0	0	0	1	1	0	0	119	1	0	0	0	0	2	0	0	0	0	0	1	0	1	0	0	0	1	0	0	1	0	0	0	3	0	0	4	0	0	1	0	0	0	0	0	0	0	0	1	1	0	2	0	0	0	0	0	0	0	1	1	0	1	0	2	0	1	4	0	0	1	1	0	0	0	0	0	2	0	0	0	0	0	0	0	0	2	0	0	0	0	0	0	0	0	0	0	2	0	0	0	0	0	1	1	1	0	0	162	0	175	4	0	0	0	0	1	0	0	0	0	0	0	1	0	0	1	0	0	0	0	0	1	0	0	1	0	0	0	0	0	1	0	0	0	1	0	0	0	0	0	0	1	1	0	0	0	1	0	0	0	0	0	0	0	0	0	1	0	0	1	0	0	1	0	0	0	0	0	0	0	0	1	0	0	2	0	0	0	0	4	0	0	0	0	0	3	0	0	0	0	0	0	0	0	0	2	1	0	1	0	122	0	3	1	1	0	0	0	0	0	1	1	0	1	0	3	0	0	0	0	0	0	0	0	0	0	0	0	0	0	0	0	4	4	0	0	3	2	0	0	0	0	1	0	0	1	0	0	0	0	6	0	0	0	0	0	0	1	0	238	1	0	0	153	0	0	128	1	1	0	0	0	1	1	0	0	0	1	0	0	0	0	0	0	0	0	0	0	0	0	0	2	0	1	0	0	0	0	1	0	0	0	0	0	0	0	0	0	1	2	1	0	0	1	0	0	0	0	0	1	0	0	1	0	2	0	0	0	0	0	0	7	1	1	0	0	1	4	0	0	0	0	1	0	0	0	0	0	0	0	0	0	0	0	0	0	0	175	0	1	2	0	0	0	0	0	0	0	1	1	2	0	0	0	0	0	0	0	0	0	0	0	0	0	0	0	0	0	0	0	0	0	1	0	0	140	0	0	1	0	1	1	0	0	0	0	0	0	0	0	0	1	1	0	1	0	1	0	0	1	0	0	0	2	2	0	0	0	0	0	0	0	132	2	0	0	3	176	0	0	0	1	0	0	1	1	1	0	0	0	0	0	0	0	0	0	1	4	0	1	0	2	0	1	0	0	0	0	1	0	1	0	0	0	0	0	0	0	0	0	0	0	1	0	0	0	0	0	1	0	0	1	0	0	0	0	1	0	0	0	0	7	0	0	0	0	0	0	0	0	0	0	0	1	0	0	0	0	1	0	0	0	3	0	0	0	1	0	0	0	0	232	1	0	1	1	0	0	0	1	0	0	0	0	0	1	0	1	1	0	1	0	0	3	1	1	4	0	0	0	0	0	2	1	0	1	0	1	0	0	0	0	0	1	1	0	0	0	1	2	0	0	0	2	1	0	1	110	1	0	0	0	0	0	0	0	1	3	0	0	0	0	0	0	0	0	0	0	0	1	0	6	0	0	1	0	0	0	0	0	0	0	0	0	0	1	0	0	1	0	0	0	0	236	1	1	0	0	0	0	0	4	1	0	0	0	0	0	1	3	0	0	0	10	0	0	0	1	1	0	1	255	0	4	1	0	0	0	1	3	0	0	0	1	1	0	1	110	0	1	0	0	5	0	1	0	0	0	0	0	1	10	0	0	2	0	0	0	0	0	0	0	0	0	0	0	0	1	8	2	0	0	0	2	0	0	0	0	0	0	0	0	0	1	0	0	0	0	1	1	1	0	1	0	1	0	0	1	0	0	0	0	141	2	0	3	0	1	0	0	4	0	2	0	0	0	0	0	0	0	0	0	0	0	0	0	0	3	0	1	1	0	0	0	0	0	1	1	0	0	0	0	1	0	0	0	0	0	0	0	0	1	0	0	0	0	0	0	1	1	0	1	0	0	0	0	0	0	0	1	1	0	0	0	1	0	1	0	0	0	0	0	0	0	2	0	0	0	0	1	0	3	0	0	0	0	1	0	1	0	1	0	0	0	2	2	1	1	0	0	0	1	0	0	0	1	0	0	0	0	2	2	158	0	0	0	0	0	0	1	1	3	0	0	0	0	0	0	0	0	0	0	0	1	1	0	1	0	0	0	0	2	208	0	0	1	0	0	1	3	0	3	1	1	0	0	0	1	0	0	0	0	0	0	0	0	0	0	0	0	0	0	0	0	1	3	0	0	0	0	0	0	0	0	0	0	0	0	0	1	0	0	0	0	0	0	0	0	0	0	1	0	1	2	0	5	1	0	0	0	0	1	0	0	2	0	0	1	1	0	0	0	0	0	1	0	0	0	0	0	1	2	1	4	0	0	1	142	0	0	0	1	0	0	0	0	0	0	0	0	0	0	2	4	0	3	0	0	0	1	0	0	2	0	0	0	1	0	0	0	0	0	0	0	0	1	0	1	0	1	0	0	115	0	0	0	0	0	0	0	103	0	0	0	0	0	0	0	0	0	0	0	0	0	0	0	0	0	0	2	0	0	0	0	1	0	0	0	1	1	0	0	0	0	0	0	0	0	1	0	0	0	0	0	0	3	0	0	0	0	0	0	2	0	0	0	2	0	0	0	0	1	0	1	0	0	0	0	1	0	1	1	0	0	1	0	0	0	0	0	1	0	1	1	0	1	0	0	0	1	0	0	0	192	0	3	0	0	0	0	0	0	0	0	0	0	0	0	0	0	0	0	0	0	1	0	0	0	0	1	0	0	0	0	0	0	0	2	0	0	0	0	0	1	0	0	1	0	0	0	0	0	0	0	0	0	0	0	0	0	0	0	0	0	0	0	1	0	0	0	0	0	1	0	0	0	1	0	0	1	0	0	0	0	0	0	0	0	1	1	0	0	0	0	1	1	0	0	0	1	0	0	1	0	0	1	0	0	0	1	2	0	0	0	0	0	0	1	0	0	0	0	0	1	0	0	0	1	1	0	0	0	0	1	0	0	0	1	0	0	1	1	0	0	0	1	0	0	2	1	0	0	170	0	0	0	0	0	0	0	0	1	0	0	1	0	3	0	2	1	159	4	0	0	0	2	0	0	0	0	0	0	4	0	0	0	0	0	3	0	0	0	3	0	0	0	0	3	0	0	0	0	0	0	1	0	0	22	0	0	0	0	0	0	0	0	0	5	1	1	2	0	1	1	0	0	1	0	0	0	1	0	1	2	2	0	0	0	1	0	3	0	1	1	0	0	1	0	0	0	0	0	1	0	3	0	2	0	0	1	0	0	1	0	0	0	0	1	0	0	0	0	0	1	1	0	1	0	0	0	0	0	1	0	0	1	1	1	0	0	1	0	0	0	0	2	0	0	0	0	0	3	1	1	0	0	0	0	0	0	0	0	0	0	1	0	0	0	0	0	1	0	0	1	1	0	0	0	1	0	0	0	0	0	0	0	1	0	0	2	1	0	1	0	0	0	0	1	2	0	0	0	1	0	1	0	0	0	0	0	0	0	1	0	0	1	0	0	1	0	0	1	0	0	0	1	0	0	0	2	0	0	0	0	0	0	0	0	0	0	1	0	0	0	0	0	0	0	2	0	0	0	0	0	0	0	0	0	0	0	0	0	0	0	0	0	0	0	0	0	0	1	0	2	0	0	0	0	0	0	0	0	0	0	0	0	0	1	0	1	2	0	0	0	0	0	0	1	0	0	0	0	0	0	0	0	5	0	0	0	1	1	0	0	4	0	0	0	0	1	1	0	0	0	1	0	0	0	0	2	0	0	0	0	0	0	0	0	0	0	118	0	0	0	0	2	0	0	0	0	0	1	0	0	1	1	0	0	0	0	0	0	1	0	0	0	0	0	0	0	0	2	2	0	0	0	0	0	0	0	0	0	0	0	0	0	0	0	0	1	10	0	0	1	1	0	1	0	0	0	0	0	0	2	0	0	0	0	0	2	0	1	2	0	2	1	0	1	1	0	0	0	0	0	0	1	0	1	0	0	0	1	0	1	0	0	0	0	0	0	0	0	0	0	0	0	0	0	0	0	0	2	0	0	2	0	0	0	0	0	0	0	3	0	2	1	0	0	0	0	0	1	1	0	1	0	1	0	3	0	2	0	0	0	0	1	0	1	1	1	1	0	2	0	0	0	1	0	0	0	1	0	0	0	1	4	0	0	0	0	0	0	0	0	0	0	0	0	0	0	0	0	1	0	2	0	2	0	0	0	0	1	0	1	0	0	0	1	0	1	0	0	0	0	0	0	0	0	0	0	1	0	0	2	0	1	0	0	0	0	0	0	0	0	0	0	1	0	0	0	0	0	2	0	0	0	0	0	0	0	0	0	0	1	0	0	0	4	0	0	0	1	0	1	0	0	0	0	0	0	0	0	0	0	0	0	0	0	0	0	0	1	0	4	0	0	0	0	0	0	0	0	0	0	0	1	0	0	0	1	0	1	0	1	0	0	0	0	0	1	0	0	0	0	0	0	121	0	0	0	0	0	1	0	1	5	0	1	0	0	0	0	0	2	0	1	0	1	0	0	1	1	0	4	0	0	0	1	0	0	0	0	0	0	0	0	0	0	0	0	1	0	2	0	0	0	0	1	0	1	0	0	0	0	0	2	0	0	0	0	4	1	0	1	2	0	0	0	0	0	0	0	0	3	0	0	0	0	0	1	0	2	0	0	1	0	0	2	156	1	0	0	0	0	1	0	0	1	0	0	1	1	0	0	0	0	0	0	3	0	0	0	0	0	3	4	0	0	0	0	1	0	0	0	0	0	0	0	0	0	0	0	1	1	1	2	0	0	0	1	0	0	0	0	1	0	0	0	0	0	0	0	0	0	0	0	0	0	1	1	1	0	1	0	0	2	0	0	0	1	167	0	0	0	0	0	0	0	0	0	0	0	0	0	0	0	0	1	0	0	0	0	1	0	0	0	0	0	0	0	0	0	0	0	0	0	0	1	0	1	0	0	0	0	0	0	0	0	0	0	133	0	0	0	0	0	0	0	0	1	0	0	1	0	0	0	0	0	0	1	0	1	0	0	0	0	0	0	0	0	0	0	0	0	0	0	0	0	1	0	0	0	0	0	0	0	0	0	0	0	3	0	0	163	0	0	0	0	0	0	2	0	2	2	0	0	0	205	0	0	0	1	0	0	1	0	2	0	1	0	0	0	1	0	0	0	0	0	0	0	0	0	1	0	0	1	1	0	0	0	0	0	0	0	0	0	0	0	0	0	0	0	0	2	1	1	6	1	0	0	1	1	0	0	0	0	0	0	0	0	0	0	0	0	2	0	0	0	0	0	164	0	0	0	1	0	0	1	0	0	0	0	0	0	0	1	2	0	0	0	0	0	0	0	1	0	0	0	0	0	0	0	0	0	0	0	0	0
N0.HOG0001051	0	0	0	0	0	0	0	0	0	0	0	0	0	0	0	0	0	0	0	0	0	0	0	0	0	0	0	0	0	0	0	0	0	0	0	0	0	0	0	0	0	0	0	0	0	0	0	0	0	0	0	0	0	0	0	0	0	0	0	0	0	0	0	0	0	0	0	0	0	0	0	0	0	0	0	0	0	0	0	0	1	0	0	0	0	0	0	0	0	0	0	0	0	0	0	0	0	0	0	0	0	0	0	0	0	0	0	0	0	0	0	0	0	0	0	0	0	0	0	0	0	0	0	0	0	0	0	0	0	0	0	0	0	0	0	0	0	0	0	0	0	0	0	0	0	0	0	0	0	0	0	0	0	0	0	0	0	0	0	0	0	0	0	0	0	0	0	0	0	0	0	0	0	0	0	0	0	0	0	0	0	0	0	0	0	0	0	0	0	0	0	0	0	0	0	0	0	0	0	0	0	0	0	0	0	0	0	0	0	0	0	0	0	0	0	0	0	0	0	0	0	0	0	0	1	0	0	0	0	0	0	0	0	0	0	0	0	0	0	0	0	0	0	0	0	0	0	0	0	0	0	0	0	0	0	0	0	0	0	0	0	0	0	0	0	0	0	0	0	0	0	0	0	0	0	0	0	0	0	0	0	0	0	0	0	0	0	0	0	0	0	0	0	0	0	0	0	0	0	0	0	0	0	0	0	0	0	0	0	0	0	0	0	0	0	0	0	0	0	0	0	0	0	0	0	0	0	0	0	0	0	0	0	0	0	0	0	0	0	0	0	0	0	0	0	0	0	0	0	0	0	0	0	0	0	0	0	0	0	0	0	0	0	0	1	0	0	0	0	0	0	0	0	0	0	0	0	0	0	0	0	0	0	0	0	0	0	0	0	0	0	0	0	0	0	0	0	0	0	0	0	0	0	0	0	0	0	0	0	0	0	0	0	0	0	0	0	0	0	0	0	0	0	0	0	0	0	0	0	0	0	0	0	0	0	0	0	0	0	0	0	0	0	0	0	0	0	0	0	0	0	0	0	0	0	0	0	0	0	0	0	0	0	0	0	0	0	0	0	0	0	0	0	0	0	0	0	0	0	0	0	0	0	0	0	0	0	0	0	0	0	0	0	0	0	0	0	0	0	0	0	0	0	0	0	0	0	0	0	0	0	0	0	0	0	0	0	0	0	0	0	0	0	0	0	0	0	0	0	0	0	0	0	0	0	0	0	0	0	0	0	0	0	0	0	0	0	0	0	0	0	0	0	0	0	0	0	0	0	0	0	0	0	0	0	0	0	0	0	0	0	0	0	0	0	0	0	0	0	0	0	0	0	0	0	0	0	0	0	0	0	0	0	0	0	0	0	0	0	0	0	0	0	0	0	0	0	0	0	0	0	0	0	0	0	0	0	0	0	0	0	0	0	0	0	0	0	0	0	0	0	0	0	0	0	0	0	0	0	0	0	0	0	0	0	0	0	0	0	0	0	0	0	0	0	0	0	0	0	0	0	0	0	0	0	0	0	0	0	0	0	0	0	0	0	0	0	0	0	0	0	0	0	0	0	0	0	0	0	0	0	0	0	0	0	0	0	0	0	0	0	0	0	0	0	0	0	0	0	0	0	0	0	0	0	0	0	0	0	0	0	0	0	0	0	0	0	0	0	0	0	0	0	0	0	0	0	0	0	0	0	0	0	0	0	0	0	0	0	0	0	0	0	0	0	0	0	0	0	0	0	0	0	0	0	0	0	0	0	0	0	0	0	0	0	0	0	0	0	0	0	0	0	0	0	0	0	0	0	0	0	0	0	0	0	0	0	0	0	0	0	0	0	0	0	0	0	0	0	0	0	0	0	0	0	0	0	0	0	0	0	0	0	0	0	0	0	0	0	0	0	0	0	0	0	0	0	0	0	0	0	0	0	0	0	0	0	0	0	0	0	0	0	0	0	0	0	0	0	0	0	0	0	0	0	0	0	0	0	0	0	0	0	0	0	0	0	0	0	0	0	0	0	0	0	0	0	0	0	0	0	0	0	0	0	0	0	0	0	0	0	0	0	0	0	0	0	0	0	0	0	0	0	0	0	0	0	0	0	0	0	0	0	0	0	0	0	0	0	0	0	0	0	0	0	0	0	0	0	0	0	0	0	0	0	0	0	0	0	0	0	0	0	0	0	0	0	0	0	0	0	0	0	0	0	0	0	0	0	0	0	0	0	0	0	0	0	0	0	0	0	0	0	0	0	0	0	0	0	0	0	0	0	0	0	0	0	0	0	0	0	0	0	0	0	0	0	0	0	0	0	0	0	0	0	0	0	0	0	0	0	0	0	0	0	0	0	0	0	0	0	0	0	0	0	0	0	0	0	0	0	0	0	0	0	0	0	0	0	0	0	0	0	0	0	0	0	0	0	0	0	0	0	0	0	0	0	0	0	0	0	0	0	0	0	0	0	0	0	0	0	0	0	0	0	0	0	0	0	0	0	0	0	0	0	0	0	0	0	0	0	0	0	0	0	0	0	0	0	0	0	0	0	0	0	0	0	0	0	0	0	0	0	0	0	0	0	0	0	0	0	0	0	0	0	0	0	0	0	0	0	0	0	0	0	0	0	0	0	0	0	0	0	0	0	0	0	0	0	0	0	0	0	0	0	0	0	0	0	0	0	0	0	0	0	0	0	0	0	0	0	0	0	0	0	0	0	0	0	0	0	0	0	0	0	0	0	0	0	0	0	0	0	0	0	0	0	0	0	0	0	0	0	0	0	0	0	0	0	0	0	0	0	0	0	0	0	0	0	0	0	0	0	0	0	0	0	0	0	0	0	0	0	0	0	0	0	0	0	0	0	0	0	0	0	0	0	0	0	0	0	0	0	0	0	0	0	0	0	0	0	0	0	0	0	0	0	0	0	0	0	0	0	0	1	0	0	0	0	0	0	0	0	0	0	0	1	0	0	0	0	0	0	0	0	0	0	0	0	0	0	0	0	0	0	0	0	0	0	0	0	0	0	0	0	0	0	0	0	0	0	0	0	0	1	0	0	0	0	0	0	0	0	0	0	0	0	0	0	0	0	0	0	0	0	0	0	0	0	0	0	0	0	0	0	0	0	0	0	0	0	0	0	0	0	0	0	0	0	0	0	0	0	0	0	0	0	0	0	0	0	0	0	0	0	0	0	0	0	0	0	0	0	0	0	0	0	0	0	0	0	0	0	0	0	0	0	0	0	0	0	0	0	0	0	0	0	0	0	0	0	0	0	0	0	0	0	0	0	0	0	0	0	0	0	0	0	0	0	0	0	0	0	0	0	0	0	0	0	0	0	0	1	0	0	0	0	0	1	0	0	1	0	0	0	0	0	0	0	0	0	0	0	0	0	0	0	0	0	0	0	0	0	0	0	0	0	0	0	0	0	0	0	0	0	0	0	0	0	1	0	0	0	0	0	0	0	0	0	0	0	0	0	0	0	0	0	0	0	0	0	0	0	0	0	0	0	0	0	0	0	0	0	0	0	0	0	0	0	0	0	0	0	0	0	0	0	0	0	0	0	0	0	0	0	0	0	0	0	0	0	0	0	0	0	0	0	0	0	0	0	0	0	0	0	0	0	0	0	0	0	0	0	0	0	0	0	0	0	0	0	0	0	0	0	0	0	0	0	0	0	0	0	0	0	0	0	0	0	0	0	0	0	0	0	0	0	0	0	0	0	0	0	0	0	0	0	0	0	0	0	0	0	0	0	0	0	0	0	0	0	0	0	0	0	0	0	0	0	0	0	0	0	0	0	0	0	0	0	0	0	0	0	0	0	0	0	0	0	0	0	0	0	0	0	0	0	0	0	0	0	0	0	0	0	0	0	0	0	0	0	0	0	0	0	0	0	0	0	0	0	0	0	0	0	0	0	0	0	0	0	0	0	0	0	0	0	0	0	0	0	0	0	0	0	0	0	0	0	0	0	0	0	0	0	0	0	0	0	0	0	0	0	0	0	0	0	0	0	0	0	0	0	0	0	0	0	0	0	0	0	0	0	0	0	0	0	0	0	0	0	0	0	0	0	0	0	0	0	0	0	0	0	0	0	0	0	0	0	0	0	0	0	0	0	0	0	0	0	0	0	0	0	0	0	0	0	0	0	0	0	0	0	0	0	0	0	1	0	0	0	0	0	0	0	0	0	0	0	0	0	0	0	0	0	0	0	0	0	0	0	0	0	0	0	0	0	0	0	0	0	0	0	0	0	0	0	0	0	0	0	0	0	0	0	0	0	0	0	0	0	0	0	0	0	0	0	0	0	0	0	0	0	0	0	0	0	0	0	0	0	0	0	0	0	0	0	0	0	0	0	0	0	0	0	0	0	0	0	0	0	0	0	0	0	0	0	0	0	0	0	0	0	0	0	0	0	0	0	0	0	0	0	0	0	0	0	0	0	0	0	0	0	0	0	0	0	0	0	0	0	0	1	0	0	0	0	0	0	0	0	0	0	0	0	0	0	0	0	0	0	0	0	0	0	0	0	0	0	0	0	0	0	0	0	0	0	0	0	0	0	0	0	0	0	0	0	0	0	0	0	0	0	0	0	0	0	0	0	0	0	0	0	0	0	0	0	0	0	0	0	0	0	0	0	0	0	0	0	0	0	0	0	0	0	0	0	0	0	0	0	0	0	0	0	0	0	0	0	0	0	0	0	0	0	0	0	0	0	0	0	0	0	0	0	0	0	0	0	0	0	0	0	0	0	0	0	0	0	0	0	0	0	0	0	0	0	0	0	0	0	0	0	0	0	0	0	0	0	0	0	0	0	0	0	0	0	0	0	0	0	0	0	0	0	0	0	0	0	0	0	0	0	0	0	0	0	0	0	0	0	0	0	0	0	0	0	0	0	0	0	0	0	0	0	0	0	0	0	0	0	0	0	0	0	0	0	0	0	0	0	0	0	0	0	0	0	0	0	0	0	0	0	0	0	0	0	0	0	0	0	0	0	0	0	0	0	0	0	0	0	0	0	0	0	0	0	0	0	0	0	0	0	0	0	0	0	0	0	0	0	0	0	0	0	0	0	0	0	0	0	0	0	0	0	0	0	0	0	0	0	0	0	0	0	0	0	0	0	0	0	0	0	0	0	0	0	0	0	0	0	0	0	0	0	0	0	0	0	0	0	0	0	0	0	0	0	0	0	0	0	0	0	0	0	0	0	0	0	0	0	0	0	0	0	0	0	0	0	0	0	0	0	0	0	0	0	0	0	0	0	0	0	0	0	0	0	0	0	0	0	0	0	0	0	0	0	0	0	0	0	0	0	0	0	0	0	0	0	0	0	0	0	0	0	0	0	0	0	0	0	0	0	0	0	0	0	0	0	0	0	0	0	0	0	0	0	0	0	0	0	0	0	0	0	0	0	0	0	0	0	0	0	0	0	0	0	0	0	0	0	0	0	0	0	0	0	0	0	0	0	0	0	0	0	0	0	0	0	0	0	0	0	0	0	0	0	0	0	0	0	0	0	0	0	0	0	0	0	0	0	0	0	0	0	0	0	0	0	0	0	0	0	0	0	0	0	0	0	0	0	0	0	0	0	0	0	0	0	0	0	0	0	0	0	0	0	0	0	0	0	0	0	0	0	0	0	0	0	0	0	0	0	0	0	0	0	0	0	0	0	0	0	0	0	0	0	0	0	0	0	0	0	0	0	0	0	0	0	0	0	0	0	0	0	0	0	0	0	0	0	0	0	0	0	0	0	0	0	1	0	0	0	0	0	0	0	0	0	0	0	0	0	0	0	0	0	0	0	0	0	0	0	0	0	0	0	0	0	0	0	0	0	0	0	0	0	0	0	0	0	0	0	0	0	0	0	0	0	0	0	0	0	0	0	0	0	0	0	0	0	0	0	0	0	0	0	0	0	0	0	0	0	0	0	0	0	0	0	0	0	0	0	0	0	0	0	0	0	0	0	0	0	0	0	0	0	0	0	0	0	0	0	0	0	0	0	0	0	0	0	0	0	0	0	0	0	0	0	0	0	0	0	0	0	0	0	0	0	0	0	0	0	0	0	0	0	0	0	0	0	0	0	0	0	0	0	0	0	0	0	0	0	0	0	0	0	0	0	0	0	0	0	0	0	0	0	0	0	0	0	0	0	0	0	0	0	0	0	0	0	0	0	0	0	0	0	0	0	0	0	0	0	0	0	0	0	0	0	0	0	0	0	0	0	0	0	0	0	0	0	0	0	0	0	0	0	0	0	0	0	0	0	0	0	0	0	0	0	0	0	0	1	0	0	0	0	0	0	0	0	0	0	0	0	0	0	0	0	0	0	0	0	0	0	0	0	0	0	0	0	0	0	0	0	0	0	0	0	0	0	0	0	0	0	0	0	0	0	0	0	0	0	0	0	0	0	0	0	0	0	0	0	0	0	0	0	0	0	0	0	0	0	0	0	0	0	0	0	0	0	0	0	0	0	0	0	0	0	0	0	0	0	0	0	0	0	0	0	0	0	0	0	0	0	0	0	0	0	0	0	0	0	0	0	0	0	0	0	0	0	0	0	0	0	0	0	0	0	0	0	0	0	0	0	0	0	0	0	0	0	0	0	0	0	0	0	0	0	0	0	0	0	0	0	0	0	0	0	0	0	0	0	0	0	0	0	0	0	0	0	0	0	0	0	0	0	0	0	0	0	0	0	0	0	0	0	0	0	0	0	0	0	0	0	0	0	0	0	0	0	0	0	0	0	0	0	0	0	0	0	0	0	0	1	0	0	0	0	0	0	0	0	0	0	0	0	0	0	0	0	0	0	0	0	0	0	0	0	0	0	0	0	0	0	0	0	0	0	0	0	0	0	0	0	0	0	0	0	0	0	0	0	0	0	0	0	0	0	0	0	0	0	0	0	0	0	0	0	0	0	0	0	0	0	0	0	0	0	0	0	0	0	0	0	0	0	0	0	0	0	0	0	0	0	0	0	0	0	0	0	0	0	0	0	0	0	0	0	0	0	0	0	0	0	0	0	0	0	0	0	0	0	0	0	0	0	0	0	0	0	0	0	0	0	0	0	0	0	0	0	0	0	0	0	0	0	0	0	0	0	0	0	0	0	0	0	0	0	0	0	0	0	0	0	0	0	0	0	0	0	0	0	0	0	0	0	0	0	0	0	0	0	0	0	0	0	0	0	0	0	0	0	0	0	0	0	0	0	0	0	0	0	0	0	0	0	0	0	0	0	0	0	0	0	0	0	0	0	0	0	0	0	0	0	0	0	0	0	0	0	0	0	0	0	1	0	0	0	0	0	0	0	0	0	0	0	0	0	0	0	0	0	0	0	0	0	0	0	0	0	0	0	0	0	0	0	0	0	0	0	0	0	0	0	0	0	0	0	0	0	0	0	0	0	0	0	0	0	0	0	0	0	0	0	0	0	0	0	1	0	0	0	0	0	0	0	0	0	0	0	0	0	0	0	0	0	0	0	0	0	0	0	0	0	0	0	0	0	0	0	0	0	0	0	0	0	0	0	0	0	0	0	0	0	0	0	0	0	0	0	0	0	0	0	0	0	0	0	0	0	0	0	0	0	0	0	0	0	0	0	0	0	0	0	0	0	0	0	0	0	0	0	0	0	0	0	0	0	0	0	0	0	0	0	0	0	0	0	0	0	0	0	0	0	0	0	0	0	0	0	0	0	0	0	0	0	0	0	0	0	0	0	0	0	0	0	0	0	0	0	0	0	0	0	0	0	0	0	0	0	0	0	0	0	0	0	0	0	0	0	0	0	0	0	0	0	0	0	0	0	0	0	0	0	0	0	0	0	0	0	0	0	0	0	0	0	0	0	0	0	0	0	0	0	0	0	0	0	0	0	0	0	0	0	0	0	0	0	0	0	0	0	0	0	0	0	0	0	0	0	0	0	0	0	0	0	0	0	0	0	0	0	0	0	0	0	0	0	0	0	0	0	0	0	0	0	0	0	0	0	0	0	0	0	0	0	0	0	0	0	0	0	0	0	0	0	0	0	0	0	0	0	0	0	0	0	0	0	0	0	1	0	0	0	0	0	0	0	0	0	0	0	0	0	0	0	0	0	0	0	0	0	0	0	0	0	0	0	0	0	0	0	0	0	0	0	0	0	0	0	0	0	0	0	0	0	0	0	0	0	1	0	0	0	0	0	0	0	0	0	0	0	0	0	0	0	0	0	0	0	0	0	0	0	0	0	0	0	0	0	0	0	1	0	0	0	0	0	0	0	0	0	0	0	0	0	0	0	0	0	0	0	0	0	0	0	0	0	0	0	0	0	0	0	0	0	0	0	0	0	0	0	0	0	0	0	0	0	0	0	0	0	0	0	0	0	0	0	0	0	0	0	0	0	0	0	0	0	0	0	0	0	0	0	0	0	0	0	0	0	0	0	0	0	0	0	0	0	0	0	0	0	0	0	0	0	0	0	0	0	0	0	0	0	0	0	0	0	0	0	0	0	0	0	0	0	0	0	0	0	0	0	0	0	0	0	0	0	0	0	0	0	0	0	0	0	0	0	0	0	0	0	0	0	0	0	0	0	0	0	0	0	0	0	0	0	0	0	0	0	0	0	0	0	0	0	0	0	0	0	0	0	0	0	0	0	0	0	0	0	0	0	0	0	0	0	0	0	0	0	0	0	0	0	0	0	0	0	0	0	0	0	0	0	0	0	0	0	0	0	0	0	0	0	0	0	0	0	0	0	0	0	0	0	0	0	0	0	0	0	0	0	0	0	0	0	0	0	0	0	0	0	0	0	0	0	0	0	0	0	0	0	0	0	0	0	0	0	0	0	0	0	0	0	0	0	0	0	0	0	0	0	0	0	0	0	0	0	0	1	0	0	0	0	0	0	0	0	0	0	0	0	0	0	0	0	0	0	0	0	0	0	0	0	0	0	0	0	0	0	0	0	0	0	0	0	0	0	0	0	0	0	0	0	0	0	0	0	0	0	0	0	0	0	0	0	0	0	0	0	0	0	0	0	0	0	0	0	0	0	0	0	0	0	0	0	0	0	0	0	0	0	0	0	0	0	0	0	0	0	0	0	0	0	0	0	0	0	0	0	0	0	0	0	0	0	0	0	0	0	0	0	0	0	0	0	0	0	0	0	0	0	0	0	0	0	0	0	0	0	0	0	0	0	0	0	0	0	0	0	0	0	0	0	0	0	0	0	0	0	0	0	0	0	0	0	0	0	0	0	0	0	0	0	0	0	0	0	0	0	0	0	0	0	0	0	0	0	0	0	0	0	0	0	0	0	0	0	0	0	0	0	0	0	0	0	0	0	0	0	0	0	0	0	0	0	0	0	0	0	0	0	0	0	0	0	0	0	0	0	0	0	0	0	0	0	0	0	0	0	0	0	0	0	0	0	0	0	0	0	0	0	0	0	0	0	0	0	0	0	0	0	0	0	0	0	0	0	0	0	0	0	0	0	0	0	0	0	0	0	0	0	0	0	0	0	0	0	0	0	0	0	0	0	0	0	0	0	0	0	0	0	0	0	0	0	0	0	0	0	0	0	0	0	0	0	0	0	0	0	0	0	0	0	0	0	0	0	0	0	0	0	0	0	0	0	0	0	0	0	0	0	0	0	0	0	0	0	0	0	0	0	0	0	0	0	0	0	0	0	0	0	0	0	0	0	0	0	0	0	0	0	0	0	0	0	0	0	0	0	0	0	0	0	0	0	0	0	0	0	0	0	0	0	0	0	0	0	0	0	0	0	0	0	0	0	0	0	0	0	0	0	0	0	0	0	0	0	0	0	0	0	0	0	0	0	0	0	0	0	0	0	0	0	0	0	0	0	0	0	0	0	0	0	0	0	0	0	0	0	0	0	0	0	0	0	0	0	0	0	0	0	0	0	0	0	0	0	0	0	0	0	0	0	0	0	0	0	0	0	0	0	0	0	0	0	0	0	0	0	0	0	0	0	0	0	0	0	0	0	0	0	0	0	0	0	0	0	0	0	0	0	0	0	0	0	0	0	0	0	0	0	0	0	0	0	0	0	0	0	0	0	0	0	0	0	0	0	0	0	0	0	0	0	0	0	0	0	0	0	0	0	0	0	0	0	0	0	0	0	0	0	0	0	0	0	0	0	0	0	0	0	0	0	0	0	0	0	0	0	0	0	0	0	0	0	0	0	0	0	0	0	0	0	0	0	0	0	0	0	0	0	0	0	0	0	0	0	0	0	0	0	0	0	0	0	0	0	0	0	0	0	0	0	0	0	0	0	0	0	0	0	0	0	0	0	0	0	0	0	0	0	0	0	0	0	0	0	0	0	0	0	0	0	0	0	0	0	0	0	0	0	0	0	0	0	0	0	0	0	0	0	0	0	0	0	0	0	0	0	0	0	0	0	0	0	0	0	0	0	0	0	0	0	0	0	0	0	0	0	0	0	0	0	0	0	0	0	0	0	0	0	0	0	0	0	0	0	0	0	0	0	0	0	0	0	0	0	0	0	0	0	0	0	0	0	0	0	0	0	0	0	0	0	0	0	0	0	0	1	0	0	0	0	0	0	0	0	0	0	0	0	0	0	0	0	0	0	0	0	0	0	0	0	0	0	0	0	0	0	0	0	0	0	0	0	0	0	0	0	0	0	0	0	0	0	0	0	0	0	0	0	0	0	0	0	0	0	0	0	0	0	0	0	0	0	0	0	0	0	0	0	0	0	0	0	0	0	0	0	0	0	0	0	0	0	0	0	0	0	0	0	0	0	0	0	0	0	0	0	0	0	0	0	0	0	0	0	0	0	0	0	0	0	0	0	0	0	0	0	0	0	0	0	0	0	0	0	0	0	0	0	0	0	0	0	0	0	0	0	0	0	0	0	0	0	0	0	0	0	0	0	0	0	0	0	0	0	0	0	0	0	0	0	0	0	0	0	0	0	0	0	0	0	0	0	0	0	0	0	0	0	0	0	0	0	0	0	0	0	0	0	0	0	0	0	0	0	0	0	0	0	0	0	0	0	0	0	0	0	0	0	0	0	0	0	0	0	0	0	0	0	0	0	0	0	0	0	0	0	0	0	0	0	0	0	0	0	0	0	0	0	0	0	0	0	0	0	0	0	0	0	0	0	0	0	0	0	0	0	0	0	0	0	0	0	0	0	0	0	0	0	0	0	0	0	0	0	0	0	0	0	0	0	0	0	0	0	0	0	0	1	0	0	0	0	0	0	0	0	0	0	0	0	0	0	0	0	0	0	0	0	0	0	0	0	0	0	0	0	0	0	0	0	0	0	0	0	0	0	0	0	0	0	0	0	0	0	0	0	0	0	0	0	0	0	0	0	0	0	0	0	0	0	0	0	0	0	0	0	0	0	0	0	0	0	0	0	0	0	0	0	0	0	0	0	0	0	0	0	0	0	0	0	0	0	0	0	0	0	0	0	0	0	0	0	0	0	0	0	0	0	0	0	0	0	0	0	0	0	0	0	0	0	0	0	0	0	0	0	0	0	0	0	0	0	0	0	0	0	0	0	0	0	0	0	0	0	0	0	0	0	0	0	0	0	0	0	0	0	0	0	0	0	0	0	0	0	0	0	0	0	0	0	0	0	0	0	0	0	0	0	0	0	0	0	0	0	0	0	0	0	0	0	0	1	0	0	0	0	0	0	0	0	0	0	0	0	0	0	0	0	0	0	0	0	0	0	0	0	0	0	0	0	0	0	0	0	0	0	0	0	0	0	0	0	0	0	0	0	0	0	0	0	0	0	0	0	0	0	0	0	0	0	0	0	0	0	0	0	0	0	0	0	0	0	0	0	0	0	0	0	0	0	0	0	0	0	0	0	0	0	0	0	0	0	0	0	0	0	0	0	0	0	0	0	0	0	0	0	0	0	0	0	0	0	0	0	0	0	0	0	0	0	0	0	0	0	0	0	0	0	0	0	0	0	0	0	0	0	0	0	0	0	0	0	0	0	0	0	0	0	0	0	0	0
N0.HOG0001058	0	0	0	0	0	0	0	4	0	0	1	0	0	1	0	0	0	0	1	1	0	0	0	0	0	4	0	0	0	0	0	0	0	0	0	0	0	0	1	1	2	0	0	8	0	0	0	0	0	0	0	0	0	0	0	0	0	2	0	0	3	1	0	0	0	0	0	0	1	0	0	0	4	0	0	5	0	0	0	0	0	0	0	0	0	3	0	0	0	0	0	0	3	0	0	0	0	0	0	1	0	0	0	0	1	0	0	0	0	0	0	0	0	1	0	0	0	0	0	2	0	0	0	0	0	0	0	0	0	1	0	0	0	0	0	0	0	0	3	0	0	0	2	0	0	0	0	0	0	2	0	0	0	1	1	0	0	0	0	0	0	0	0	0	0	0	0	0	0	0	0	0	0	0	0	0	7	0	0	0	1	0	0	0	0	0	0	0	0	0	0	0	1	3	0	0	0	0	0	0	0	0	0	11	0	0	0	0	0	0	0	0	2	0	0	0	0	0	0	0	0	0	0	0	0	0	0	0	0	0	0	0	1	3	0	0	0	0	0	0	0	0	0	2	0	0	0	0	0	0	0	0	0	1	0	0	0	1	0	0	0	0	2	0	4	0	0	1	0	0	0	0	0	0	0	0	0	0	0	0	0	0	0	0	0	0	0	0	0	1	0	3	0	0	1	0	0	0	7	0	0	0	0	0	0	0	0	0	0	0	0	0	2	0	0	0	0	0	0	0	0	2	0	0	1	0	0	0	0	0	0	1	0	0	0	0	0	0	0	0	0	0	0	1	0	0	0	0	0	0	0	0	0	1	0	4	1	0	0	0	0	5	0	0	0	0	0	0	0	0	0	5	0	0	0	0	0	0	0	0	0	0	1	0	0	0	0	2	5	0	0	0	0	0	0	0	0	0	0	0	0	2	0	0	0	1	0	0	0	0	0	0	0	0	0	0	0	0	1	0	0	0	0	0	0	1	0	0	0	1	0	0	0	0	0	0	0	0	0	0	0	0	0	0	0	0	0	0	0	0	0	0	0	1	2	0	0	0	4	0	0	0	0	0	1	1	0	0	0	0	0	0	0	0	0	0	0	0	0	0	0	0	0	6	0	1	0	0	0	0	0	0	0	0	0	0	0	8	0	1	1	0	0	0	0	0	0	0	0	2	0	1	0	0	0	1	0	0	0	4	1	0	0	0	0	0	0	0	0	0	0	3	0	0	0	0	1	0	0	0	0	0	0	1	0	1	0	0	0	0	0	1	1	0	0	0	2	0	0	0	0	0	0	0	1	0	0	1	6	0	0	0	0	0	0	0	0	4	0	0	0	0	0	0	0	0	0	0	0	1	0	0	0	0	0	0	0	0	0	2	0	0	0	2	0	0	0	3	0	2	1	0	0	0	0	0	0	0	0	0	0	0	0	0	0	15	1	0	0	0	0	0	3	0	0	2	2	0	5	0	0	0	0	0	0	0	0	0	0	0	0	0	1	0	0	0	2	0	0	3	0	1	0	3	0	0	0	0	0	0	0	0	0	0	0	0	0	0	0	0	0	0	0	0	0	0	0	0	0	0	2	0	0	3	0	0	1	0	0	0	0	0	1	0	0	0	2	1	2	0	0	0	4	0	0	0	2	0	0	0	0	2	0	0	0	0	0	0	0	0	0	2	0	1	0	0	0	1	0	0	1	0	1	0	0	2	2	0	0	0	0	0	0	0	0	0	0	0	2	0	1	0	0	0	0	1	0	0	0	0	0	0	0	0	0	0	0	0	0	0	5	0	0	0	4	0	0	0	0	0	0	0	0	0	0	0	2	0	0	3	0	0	0	0	4	8	0	0	0	1	0	0	0	0	0	0	0	0	7	0	0	0	0	4	0	0	0	1	0	0	0	4	0	0	4	0	0	0	0	2	1	0	0	0	0	5	0	0	0	0	0	1	0	0	1	0	0	0	0	0	0	0	0	0	0	0	0	0	0	0	0	0	1	0	1	0	0	0	2	0	0	0	0	0	1	0	0	0	0	0	6	0	0	0	0	0	0	0	0	0	0	0	0	0	0	0	3	0	2	0	0	0	0	0	0	0	0	0	0	0	1	0	0	0	1	0	4	0	2	0	0	0	0	0	0	0	0	0	0	0	0	1	0	0	0	0	0	7	1	0	1	5	1	0	1	1	0	0	0	0	0	5	1	0	0	0	0	0	0	0	0	0	0	0	0	0	0	0	0	1	0	0	0	0	0	0	0	0	5	0	0	0	0	0	0	0	0	10	0	0	1	0	0	1	0	0	0	0	0	0	0	0	0	8	0	0	0	0	0	0	3	5	2	0	0	1	3	0	0	0	0	0	1	0	0	1	0	0	0	0	0	0	0	0	0	0	0	0	0	0	0	0	0	0	1	0	0	0	0	0	0	2	0	0	0	0	0	1	0	0	0	0	2	2	0	0	0	0	0	1	0	0	0	5	1	0	0	0	0	0	2	0	0	0	0	0	0	1	0	0	0	0	0	0	2	0	0	0	0	0	0	1	0	0	0	0	0	0	0	0	0	0	0	0	0	1	0	0	0	0	0	0	0	0	0	0	0	0	0	0	0	0	0	0	0	0	0	0	0	0	4	0	0	0	0	0	0	2	9	0	0	0	0	0	0	1	0	0	0	1	0	0	0	0	2	0	0	0	1	3	0	3	1	0	0	5	0	0	0	1	0	0	0	0	0	0	1	0	0	0	0	0	0	0	0	0	0	0	0	0	0	0	0	0	0	0	0	0	0	0	0	0	0	0	0	4	0	0	0	0	0	0	0	0	0	0	0	4	0	0	0	0	0	0	0	0	0	0	0	3	0	0	0	0	0	0	0	0	0	4	0	1	0	0	0	0	0	1	2	0	0	0	0	0	1	0	0	0	0	0	2	0	0	0	1	0	2	0	2	0	3	0	0	0	0	0	0	0	0	0	0	0	0	2	0	0	0	0	0	0	0	0	0	0	0	0	0	1	0	0	0	0	0	0	0	0	0	0	0	0	0	0	0	0	0	0	0	0	1	0	0	0	0	0	0	0	3	0	0	0	0	0	0	0	0	0	1	0	0	0	0	1	0	0	0	0	1	0	0	0	0	0	0	0	8	0	1	0	0	0	0	0	0	1	0	0	0	0	0	0	6	0	0	0	0	0	0	0	0	0	0	0	0	0	0	0	0	0	0	0	0	0	0	0	0	0	0	0	0	0	0	0	0	0	0	0	0	0	0	0	0	0	5	3	0	0	0	0	0	0	0	0	0	5	0	0	0	0	0	0	0	0	0	0	1	0	0	0	0	0	0	1	0	0	0	0	0	0	0	0	0	1	0	0	0	0	0	0	0	0	0	0	0	0	2	0	0	1	0	0	0	0	1	0	0	1	2	0	0	2	0	0	0	0	0	1	0	0	1	0	0	0	0	0	4	4	0	0	0	0	0	0	2	0	0	0	0	0	0	0	0	0	0	0	0	0	0	0	1	0	3	0	0	0	0	0	3	0	0	0	0	0	3	0	0	0	0	0	0	0	1	0	0	0	0	0	0	0	0	0	0	0	0	0	0	0	0	0	0	6	0	0	1	0	0	1	0	0	0	3	1	0	0	0	1	1	0	0	0	0	0	0	1	0	0	0	0	0	0	0	0	0	0	3	0	0	0	0	0	0	0	0	0	0	0	0	0	0	0	0	0	0	0	0	0	0	0	3	0	0	0	0	0	0	3	0	3	0	0	1	0	1	0	1	0	0	1	1	0	0	1	0	0	0	2	0	0	0	1	0	0	1	1	0	1	0	0	0	1	0	3	0	0	2	0	0	4	0	0	0	0	0	0	3	0	0	0	0	4	0	0	0	0	0	0	0	1	0	0	0	0	0	0	0	0	0	0	0	0	0	1	0	0	2	0	1	0	0	0	0	0	0	0	3	0	0	0	0	0	8	0	0	0	1	0	0	4	0	0	0	1	0	0	0	1	1	1	0	0	0	0	5	0	0	2	0	0	1	0	0	0	0	0	0	0	0	0	0	0	0	0	0	1	0	0	0	0	0	0	0	0	0	1	0	0	0	1	0	0	0	3	0	0	0	2	0	0	0	2	0	0	0	0	0	0	0	1	0	0	0	0	0	0	0	0	0	0	0	0	0	0	0	0	0	0	0	0	0	0	0	0	0	0	0	0	1	0	0	0	0	0	0	0	0	0	0	0	0	0	0	0	0	4	0	0	0	0	0	0	0	0	0	0	0	0	0	0	0	0	0	0	0	0	0	0	0	0	0	0	0	0	2	0	0	0	1	0	0	0	0	0	0	0	5	0	0	0	0	3	4	0	3	0	0	0	0	0	0	0	0	0	8	0	5	0	1	1	3	0	0	0	0	0	0	1	0	0	0	0	0	0	0	0	0	0	0	0	0	0	0	0	0	0	0	0	0	0	0	0	0	0	1	1	1	0	0	0	0	1	0	0	0	0	0	2	0	0	1	1	0	0	0	0	0	0	0	0	0	0	0	2	0	0	0	0	0	0	0	0	8	0	0	0	0	0	0	1	0	0	0	0	0	0	0	0	0	0	0	0	0	0	1	0	0	3	0	0	0	0	0	0	0	0	0	0	0	0	3	0	0	0	0	0	2	6	0	0	0	0	0	0	0	0	0	0	0	0	3	0	0	0	0	0	0	1	0	0	0	1	0	0	0	1	1	0	0	0	0	0	0	0	0	0	1	0	0	0	0	0	1	1	0	0	0	0	0	0	0	0	0	3	0	1	2	0	0	0	2	0	0	0	0	0	1	0	0	0	0	0	1	0	0	0	0	0	1	0	1	9	0	0	0	0	0	0	0	0	0	0	1	1	0	1	6	0	0	0	2	0	5	0	0	0	0	1	0	0	0	0	0	1	0	0	0	0	0	0	0	0	0	0	0	0	0	0	0	0	0	0	0	0	1	0	0	0	0	0	5	0	0	0	0	2	0	0	4	0	0	0	0	0	0	3	0	0	0	0	0	0	0	0	0	0	0	2	0	0	0	0	0	0	2	0	0	0	0	0	0	0	0	1	0	0	0	0	1	0	0	0	0	0	0	0	0	0	0	0	0	0	0	0	0	0	0	0	0	0	0	0	0	0	0	0	0	0	0	0	0	0	0	2	0	1	0	0	0	2	0	0	0	0	0	0	0	0	1	0	0	0	0	0	0	0	0	0	0	0	0	1	0	0	0	0	0	0	0	0	0	0	0	1	0	0	0	0	0	0	0	0	0	0	0	0	0	0	1	0	0	0	0	0	0	0	0	0	0	2	0	0	0	0	3	0	0	0	0	0	0	1	1	2	0	0	3	0	0	1	0	0	7	0	1	0	0	0	0	0	0	0	0	0	0	0	0	1	0	0	0	0	1	0	1	0	0	0	0	1	2	0	2	0	0	0	1	0	0	0	0	0	0	0	0	0	2	4	0	1	0	0	0	2	0	0	1	0	0	2	0	0	0	0	0	0	0	0	0	0	0	0	0	0	0	0	2	0	0	0	0	0	0	0	1	0	0	0	0	0	0	1	0	0	0	0	0	0	0	0	1	0	0	8	0	1	0	0	0	0	0	0	0	0	1	0	3	0	0	0	0	0	0	0	0	0	0	0	0	1	0	3	0	0	0	0	2	0	2	0	0	0	0	0	0	0	0	5	0	0	0	1	0	0	1	1	0	0	5	0	0	0	0	0	0	0	0	0	0	2	0	0	0	4	7	0	0	0	0	0	0	0	0	0	4	0	0	0	0	0	0	0	0	0	0	0	0	0	0	0	0	1	2	0	0	0	0	0	5	0	0	0	0	0	0	0	1	1	0	0	0	0	0	1	0	0	1	0	0	0	0	0	0	1	0	0	0	0	0	0	0	0	0	0	0	0	0	0	0	0	0	1	3	1	0	0	0	0	0	0	2	0	0	0	0	1	0	0	0	0	0	3	0	0	0	0	0	0	0	0	0	0	1	1	0	0	0	0	0	1	0	2	0	0	1	0	0	0	0	2	5	0	0	0	1	0	0	0	1	4	0	1	0	0	0	3	0	1	0	0	0	3	1	0	0	0	0	0	0	0	4	0	0	3	0	0	0	0	0	3	0	0	0	0	0	2	0	0	2	0	1	0	1	0	2	0	1	0	0	0	0	2	0	0	0	1	0	0	0	0	0	1	0	0	0	1	0	0	0	0	4	2	0	0	0	6	0	0	1	0	0	0	0	0	0	4	0	0	0	0	0	0	1	0	1	0	0	0	3	0	0	0	5	0	0	0	0	0	7	0	0	0	0	0	0	0	0	0	0	0	0	0	0	0	0	0	0	0	1	0	0	0	2	1	0	0	0	0	0	0	0	0	0	0	0	0	0	2	0	0	2	0	0	2	2	0	2	0	0	0	0	0	0	0	0	0	0	0	0	0	0	6	0	0	0	1	0	0	0	0	1	0	0	0	0	0	0	0	0	1	0	0	0	0	0	0	0	0	0	0	1	0	0	0	0	0	0	0	1	0	1	0	0	0	8	1	0	0	1	0	0	0	0	0	0	0	0	1	4	0	0	0	7	0	0	0	2	0	0	0	0	0	0	0	0	0	0	0	0	0	0	0	0	0	0	0	0	0	0	0	0	0	1	0	1	0	0	0	0	0	0	0	0	0	0	2	1	0	0	0	0	0	0	2	0	7	0	0	0	0	0	4	0	0	13	0	0	0	0	0	0	0	0	0	0	1	0	5	0	0	0	1	0	0	4	0	0	0	0	0	0	1	3	0	0	0	0	0	0	1	0	0	0	0	0	1	0	3	0	0	0	0	0	0	0	0	0	0	1	0	0	0	4	0	0	1	0	4	0	0	0	0	0	0	0	0	1	0	1	0	0	1	0	0	0	0	4	0	0	0	0	0	0	0	0	0	0	7	0	2	0	0	0	0	0	0	0	0	0	0	0	0	0	0	0	0	3	0	0	0	0	0	0	0	0	0	0	0	0	0	0	0	0	0	0	0	0	0	2	0	0	0	0	4	0	0	0	0	1	2	0	0	0	0	0	0	0	0	2	1	0	0	0	0	0	0	0	1	2	3	0	0	0	0	0	0	0	2	0	0	0	0	4	0	0	4	0	0	0	0	0	0	0	2	2	3	6	0	0	0	0	0	0	0	1	6	0	0	0	0	0	0	0	0	0	0	0	0	0	0	2	0	0	0	0	0	0	0	0	0	0	1	0	0	0	0	0	4	1	0	0	1	0	0	0	0	0	0	0	0	6	0	0	0	1	0	0	0	0	0	0	0	0	1	0	0	0	3	0	0	0	0	0	0	0	0	0	0	0	0	0	0	0	0	0	0	0	0	0	0	0	3	0	0	0	0	0	0	0	0	1	2	1	0	0	0	0	0	0	0	0	0	0	0	0	0	0	0	0	0	0	0	0	0	0	0	0	0	1	3	0	0	0	0	1	0	0	0	5	0	0	0	0	0	0	0	0	0	0	0	4	0	0	0	0	2	0	0	0	0	0	2	0	0	2	0	0	0	0	0	0	0	2	0	0	0	0	0	0	1	0	0	0	0	6	0	0	0	0	1	0	1	0	0	0	0	0	9	0	1	1	0	0	0	0	0	0	0	5	0	0	0	0	0	1	1	5	0	0	1	0	0	0	0	0	1	0	0	0	0	0	0	0	2	0	0	0	0	0	0	0	0	0	0	0	0	0	0	0	0	2	0	0	5	4	5	0	0	0	0	4	0	3	0	0	0	0	0	0	0	0	0	0	0	0	0	0	1	0	0	0	0	1	0	0	2	6	0	0	0	0	0	0	0	0	0	0	0	0	0	0	0	0	0	0	1	0	1	0	0	0	0	0	0	2	8	0	0	0	0	0	0	0	0	0	0	0	3	0	0	0	0	0	0	0	1	0	0	0	0	0	0	0	0	0	1	6	2	4	1	0	0	0	0	3	0	2	0	0	0	0	0	0	0	0	1	0	0	0	0	0	1	0	0	1	0	0	0	0	0	0	0	3	2	0	0	1	1	0	0	0	0	0	0	0	0	0	0	0	0	0	0	0	0	0	0	1	0	0	0	0	0	0	0	0	0	0	0	0	0	3	0	0	0	0	0	0	2	0	0	0	0	0	0	0	0	0	0	0	0	0	0	0	0	0	0	0	0	0	15	0	0	0	0	0	0	0	0	3	0	0	0	0	0	0	0	0	1	0	0	0	0	0	0	0	0	0	0	0	0	0	0	0	0	0	0	0	0	0	0	1	0	0	0	0	0	0	0	0	0	1	0	0	0	0	4	0	0	0	0	1	0	0	0	0	0	0	0	0	0	0	0	0	0	0	0	0	0	0	2	0	0	0	0	0	1	0	0	3	0	0	0	0	0	0	0	0	0	0	0	0	0	0	0	6	0	0	0	0	0	0	0	1	0	0	0	0	0	0	0	0	0	1	0	0	0	0	0	0	0	0	0	0	0	0	0	0	0	0	0	0	0	0	2	0	1	0	0	1	0	0	0	0	0	0	0	0	0	7	0	0	0	0	0	0	1	1	0	0	0	0	0	0	1	0	0	0	0	0	2	0	0	0	0	0	0	0	0	3	1	0	0	0	0	0	0	0	0	0	0	0	3	3	0	0	0	0	1	0	0	2	3	0	0	0	0	0	0	1	0	7	1	0	0	0	1	2	0	0	1	0	0	0	0	0	0	0	0	0	0	0	1	0	0	0	1	0	0	0	0	0	0	0	0	0	0	0	5	0	3	0	0	0	0	0	0	0	0	0	0	0	0	0	0	0	0	0	1	0	0	0	0	0	0	0	0	0	0	3	2	0	0	0	0	0	0	0	2	1	1	1	0	1	0	0	0	0	2	0	7	0	0	0	0	0	0	0	0	0	0	0	0	0	0	3	4	0	0	0	0	0	4	0	1	0	0	0	0	1	0	0	0	0	0	0	0	1	0	1	2	0	0	0	0	0	0	0	0	0	0	0	0	0	0	1	0	0	0	0	0	0	0	3	0	0	0	0	0	0	0	0	1	0	0	0	1	0	0	0	0	0	0	0	0	2	0	1	0	0	0	0	0	0	0	0	0	0	0	0	0	1	0	0	0	0	0	0	0	1	0	0	0	0	0	0	0	0	0	0	0	0	0	0	0	0	0	0	0	1	0	0	0	2	0	0	0	0	0	0	0	0	6	0	1	0	2	7	0	0	0	0	0	0	0	0	0	0	0	0	0	0	0	1	0	0	0	1	0	0	0	0	0	0	1	0	0	0	0	0	1	0	0	0	1	0	0	1	1	1	2	0	4	0	0	0	0	0	0	0	0	0	0	0	0	0	0	1	0	5	0	0	0	0	1	0	0	0	0	1	0	0	0	0	0	0	13	1	0	0	0	0	0	0	0	0	0	1	0	0	0	5	0	0	0	0	0	0	0	0	0	0	0	1	0	0	0	0	0	0	0	0	0	0	0	0	0	0	0	0	0	0	0	3	1	0	0	0	1	0	2	0	0	0	0	0	1	0	0	0	0	0	0	1	0	0	1	0	0	0	0	0	0	2	0	0	0	0	0	7	1	1	0	0	0	0	0	0	0	0	0	0	0	0	0	0	0	0	0	0	1	1	0	0	0	0	0	0	2	0	0	0	0	0	0	2	0	0	0	0	0	5	2	0	0	3	1	0	0	0	0	0	0	0	0	0	0	0	0	0	0	0	0	0	0	2	0	0	0	0	2	0	0	0	0	0	1	0	4	0	0	0	0	0	0	0	0	1	0	0	2	0	0	0	0	0	0	0	0	0	0	0	0	0	0	4	1	0	0	0	0	0	3	1	0	0	0	1	1	0	2	0	1	1	0	0	0	0	0	2	0	5	0	0	0	0	0	0	0	0	0	0	0	0	0	0	0	0	2	0	0	0	0	0	0	0	0	0	0	0	0	0	0	0	0	0	0	3	0	0	0	7	0	0	0	0	0	0	0	0	0	0	0	0	0	1	3	0	0	0	0	0	0	0	0	0	0	0	0	0	2	0	0	2	0	0	0	0	0	0	0	0	0	0	0	3	0	0	1	0	0	0	5	1	2	0	0	1	0	0	0	0	2	0	0	0	0	0	0	0	0	0	0	0	0	2	0	2	0	0	0	1	0	0	0	0	0	0	0	0	0	0	0	0	0	2	0	1	0	4	0	0	0	0	4	0	0	4	0	0	0	0	0	0	0	0	4	0	0	6	0	0	1	0	0	0	0	0	0	1	4	4	0	1	0	0	0	0	0	0	0	0	0	0	0	6	0	4	0	0	0	0	0	0	4	0	0	2	0	0	0	0	0	1	0	0	0	1	0	0	0	0	0	2	0	0	0	5	2	0	0	0	0	0	1	0	0	0	1	0	1	0	0	0	0	0	0	0	2	0	0	0	0	6	3	1	3	0	0	0	6	0	0	0	0	0	0	0	0	1	0	0	0	0	0	0	0	2	0	0	0	0	0	0	0	2	0	5	0	0	0	0	3	0	0	0	0	0	0	0	1	0	0	0	0	0	0	1	0	0	0	0	0	0	0	0	1	0	4	0	0	0	0	0	0	0	0	0	0	0	0	0	1	0	0	0	0	2	0	0	0	0	9	0	1	0	0	0	0	0	0	0	0	0	0	0	0	1	0	0	0	1	0	0	0	0	0	0	0	0	1	0	0	4	0	0	0	0	0	0	0	0	0	0	3	0	0	0	0	0	4	0	4	1	0	0	0	0	6	0	4	0	1	0	0	0	0	0	0	0	0	0	0	0	0	0	0	0	0	0	5	0	0	0	0	0	0	0	0	0	0	0	0	0	0	1	0	0	0	0	0	0	0	1	0	0	0	0	0	1	1	0	0	0	0	0	0	0	0	0	0	0	0	0	0	2	0	0	2	0	0	0	0	0	0	0	0	0	0	0	0	0	0	0	0	0	0	2	0	0	0	0	0	0	0	0	4	0	0	0	2	0	0	0	1	0	0	0	0	0	0	0	0	0	1	0	0	0	0	0	0	0	0	0	0	0	4	0	0	0	3	5	0	0	0	0	0	0	1	1	0	1	0	0	7	0	2	0	0	0	0	0	0	0	0	1	0	0	0	0	0	0	0	0	0	0	0	0	0	0	0	1	0	1	0	2	0	0	0	0	0	0	0	0	0	0	0	1	0	0	0	0	5	2	0	0	0	5	0	0	0	0	0	0	0	0	8	0	1	0	0	0	0	0	2	0	0	0	0	0	0	0	0	0	0	0	0	0	0	5	0	0	0	0	1	0	0	1	0	2	0	0	0	0	0	0	0	2	3	0	0	0	7	0	1	0	1	0	0	0	0	0	0	0	0	1	0	0	0	0	0	0	0	0	0	0	0	2	0	0	0	0	0	0	0	0	1	0	0	0	0	0	0	0	0	0	0	4	1	0	0	0	0	0	0	2	0	0	0	0	0	0	4	0	0	0	0	0	0	0	0	0	3	1	0	0	0	0	0	3	0	0	0	0	1	0	1	0	0	0	2	0	0	0	0	0	4	0	0	1	5	0	0	0	0	0	0	5	0	0	0	0	0	0	0	0	3	0	0	0	0	0	0	0	0	3	0	0	0	0	0	0	0	0	0	0	0	0	0	0	2	1	1	7	0	0	0	0	0	0	0	0	0	0	0	0	0	0	0	0	0	0	0	7	0	1	0	0	0	0	0	3	0	0	0	0	0	3	0	0	0	0	0	0	0	0	0	0	0	0	0	0	0	0	0	0	0	0	0	0	0	0	0	0	0	0	1	0	0	1	0	0	0	0	0	0	7	2	0	0	0	0	0	0	0	0	0	0	1	0	0	1	0	3	0	2	0	0	0	0	0	0	0	0	0	0	1	0	0	0	0	0	0	0	0	0	0	1	1	0	0	0	0	0	0	0	0	0	2	1	1	2	0	0	0	0	0	3	0	5	0
N0.HOG0001100	114	3	49	165	144	159	22	36	56	123	20	23	101	21	59	48	98	107	8	122	2	63	89	53	5	97	81	68	135	46	104	43	319	55	19	102	28	75	61	148	39	40	79	127	173	270	54	97	84	21	25	81	22	175	17	43	200	25	36	160	96	91	113	34	157	305	155	205	56	54	154	3	136	62	150	156	179	46	68	110	120	200	50	85	1	107	8	39	47	79	216	20	133	77	141	49	100	102	16	55	111	23	152	109	112	0	105	80	39	35	70	5	42	141	168	234	46	46	33	320	73	111	120	97	119	51	84	21	130	250	29	76	6	14	56	22	222	71	82	89	133	12	78	73	68	18	178	53	63	73	41	20	108	37	80	143	119	25	75	110	121	72	18	53	139	136	178	76	21	162	24	6	5	19	174	79	205	2	14	46	65	37	57	68	40	119	19	100	90	192	70	153	40	57	220	21	47	121	68	116	166	26	151	68	18	40	148	14	32	83	103	11	41	55	179	77	93	74	75	84	105	102	72	133	62	63	91	4	254	237	38	60	163	85	66	50	96	153	0	134	21	303	74	37	46	6	83	6	99	156	64	10	82	97	63	61	40	56	8	3	85	65	164	102	88	37	111	89	80	17	82	144	95	79	152	97	155	48	60	45	120	148	66	95	137	55	2	0	78	123	34	111	69	162	92	75	65	21	102	31	120	93	146	61	15	110	87	102	120	85	120	89	84	20	65	140	54	70	125	33	42	105	32	51	167	74	51	46	111	29	56	124	149	118	25	126	72	147	9	62	137	34	52	34	174	103	28	61	7	77	84	131	36	80	74	105	159	2	11	112	1	91	9	116	262	33	0	76	21	12	230	82	143	194	56	33	88	57	74	32	168	98	118	63	50	139	53	146	132	12	76	47	76	50	37	112	33	48	103	86	202	91	106	44	55	128	63	72	2	74	86	20	23	25	71	84	75	36	84	60	106	159	100	70	20	31	109	16	1	2	42	83	73	175	31	170	20	61	120	165	62	34	12	92	52	43	75	19	145	41	100	114	120	239	232	216	161	69	121	96	108	42	68	211	56	183	20	190	75	169	122	95	8	106	17	81	16	153	143	245	46	32	26	127	65	135	47	27	14	116	152	169	50	7	118	93	105	274	87	57	163	81	96	53	46	160	44	53	67	131	79	129	14	1	63	182	65	70	57	75	75	37	54	104	48	51	175	30	11	85	76	72	193	146	106	64	139	74	0	126	19	105	43	45	122	52	24	52	36	46	49	164	65	126	82	146	130	140	19	73	4	36	19	3	160	13	12	96	117	24	48	34	119	86	99	71	156	281	220	0	49	45	3	151	31	109	130	126	6	60	68	52	129	3	119	229	98	34	6	60	10	76	13	70	176	57	109	107	134	67	53	65	30	45	41	94	93	120	121	78	80	80	78	31	56	85	103	142	165	65	1	26	122	134	117	79	112	26	56	148	27	113	1	38	135	25	61	21	55	41	96	83	35	106	104	2	162	48	18	157	55	107	119	93	150	102	13	0	52	139	144	42	138	39	40	59	40	142	64	15	183	117	300	58	61	10	27	186	124	71	60	164	105	119	206	2	156	70	513	197	11	117	20	356	7	89	29	70	142	22	35	21	90	10	91	53	70	0	15	24	37	14	131	33	35	70	84	63	44	23	59	90	70	3	53	203	1	2	21	28	36	64	77	69	95	147	29	22	42	142	106	38	153	61	70	72	26	6	93	86	47	56	201	129	91	57	176	131	81	70	67	80	104	81	239	106	52	48	84	154	55	61	109	65	111	88	35	16	46	73	37	25	5	9	79	22	87	67	203	133	63	189	44	54	62	198	122	30	58	87	11	57	79	224	46	116	115	31	144	15	118	61	14	295	112	18	74	69	99	146	42	108	89	198	84	22	58	5	110	118	112	48	153	73	64	100	152	1	24	192	0	76	190	220	84	60	70	11	32	195	99	288	130	6	1	37	94	73	12	76	1	92	61	39	126	63	4	112	142	40	59	126	54	112	21	65	41	49	4	84	88	135	16	42	27	68	97	45	46	46	1	24	17	30	7	59	42	124	180	21	127	65	135	39	51	66	160	109	14	27	97	49	78	39	54	56	64	66	170	49	18	6	26	51	38	52	19	25	276	125	254	89	27	43	95	49	63	141	46	18	127	124	53	123	86	226	90	0	134	35	77	105	74	49	69	69	153	140	70	114	23	200	85	131	29	101	273	15	236	99	110	52	57	13	46	28	147	88	218	1	101	92	62	21	63	27	23	140	40	64	270	0	239	27	202	168	147	85	37	34	104	22	29	57	24	51	144	94	187	63	71	82	88	27	47	131	117	145	100	23	112	91	30	124	85	129	132	78	200	50	80	123	32	153	60	145	134	121	53	25	12	52	44	136	42	47	137	29	71	80	73	106	20	119	25	71	88	81	152	128	22	121	90	33	98	52	75	70	20	104	28	122	89	85	114	79	116	165	70	135	100	54	20	15	52	93	28	84	85	25	62	15	131	11	89	41	121	137	138	113	57	25	251	155	158	41	25	57	150	101	185	54	45	90	225	86	305	27	45	46	61	152	23	29	132	30	38	6	115	179	157	68	13	56	200	23	60	42	36	74	113	53	91	200	75	21	106	155	62	33	118	6	193	144	51	91	101	23	59	347	148	192	83	19	207	22	83	8	169	73	78	129	99	3	111	65	180	18	62	60	49	197	186	2	102	166	17	23	314	35	99	123	36	96	30	46	277	231	48	65	100	23	181	131	40	61	151	55	20	34	49	64	70	78	4	65	84	170	25	121	36	138	63	42	80	144	74	61	200	253	22	72	134	132	141	60	64	19	31	150	35	85	54	135	148	3	76	87	102	78	29	31	15	146	27	53	105	200	118	107	33	105	171	52	51	68	97	28	47	0	60	83	181	108	16	24	148	75	151	50	104	58	91	43	112	158	38	65	51	57	42	57	33	62	13	64	98	163	53	10	65	161	0	69	74	135	29	197	7	99	54	51	107	45	104	81	79	47	81	68	35	75	52	134	128	40	52	9	0	129	122	155	239	89	190	1	292	67	55	18	50	120	40	58	56	93	61	47	62	154	82	133	92	88	48	20	26	5	26	44	79	191	4	15	192	106	106	9	24	97	178	135	86	53	12	40	21	33	12	106	97	19	37	95	75	13	17	142	95	38	139	61	101	19	129	23	134	122	86	88	344	23	107	76	28	5	45	278	74	115	81	70	83	245	0	108	66	89	155	27	50	122	200	75	1	169	83	186	85	154	0	35	254	79	93	67	8	151	32	44	111	27	27	153	16	52	10	71	149	1	0	74	27	154	95	31	11	94	84	154	8	93	18	34	13	17	203	97	81	56	108	1	55	118	155	42	3	146	38	162	9	69	148	25	73	174	109	75	59	140	29	128	47	36	101	163	116	67	129	11	180	157	82	49	252	157	119	69	13	99	41	32	167	86	91	0	188	5	125	54	120	135	193	108	60	150	49	36	95	45	89	214	45	118	180	190	171	63	104	66	41	167	83	112	20	53	109	42	245	15	83	63	22	58	119	1	41	40	49	158	64	17	48	80	32	7	50	33	213	217	1	12	21	96	53	86	30	149	133	102	145	9	101	8	79	82	22	43	12	16	76	31	24	19	25	91	111	87	146	76	69	60	50	52	100	251	157	156	135	73	107	103	101	113	78	29	65	17	3	104	4	35	51	118	187	97	54	66	162	24	6	110	1	32	228	57	54	91	23	162	229	20	3	28	72	114	107	67	1	31	75	104	35	43	71	15	41	49	109	90	17	28	27	107	218	22	301	99	310	46	85	63	115	205	108	55	202	110	41	124	30	130	25	149	40	1	77	93	150	33	107	57	87	84	78	81	101	111	176	4	47	107	143	102	16	45	54	81	157	106	153	155	13	12	137	81	48	56	12	181	77	11	87	214	4	16	17	62	32	174	50	113	66	122	154	37	81	19	77	33	128	71	113	190	131	53	39	235	112	73	17	75	127	30	66	28	52	53	14	168	36	9	65	34	90	61	112	49	44	35	53	8	100	71	23	84	44	9	25	189	33	43	234	104	125	119	80	1	137	125	72	39	48	87	112	14	18	220	90	72	21	11	20	102	62	13	91	133	73	11	123	68	77	51	12	202	153	168	47	149	43	25	12	158	139	76	29	111	0	43	104	87	15	142	99	204	15	111	91	193	70	29	56	10	39	138	7	117	14	94	90	48	61	75	29	165	146	4	154	45	57	111	101	68	28	73	90	22	63	2	41	119	33	176	206	99	193	17	93	134	115	110	40	43	52	78	20	97	216	58	196	251	207	151	70	76	22	21	264	69	189	63	82	22	79	42	173	43	4	139	47	58	110	155	64	78	95	32	55	78	38	48	96	49	122	14	70	96	77	13	37	45	65	136	9	121	56	190	76	36	191	18	80	108	47	91	74	115	101	157	40	75	112	97	44	81	142	47	117	74	6	0	171	90	134	163	25	61	128	41	27	95	70	44	13	175	44	2	106	62	123	148	90	39	51	51	197	166	14	67	47	102	139	150	18	92	87	15	73	13	108	90	194	102	92	17	41	241	59	113	183	57	4	192	67	117	16	19	62	91	69	113	111	11	47	111	36	74	79	1	117	68	157	60	77	17	51	33	74	55	192	28	25	21	140	40	41	197	92	21	74	96	57	214	71	127	98	56	99	128	137	87	172	67	64	47	4	133	144	174	39	10	16	47	68	121	26	32	168	14	76	213	26	65	45	291	22	69	95	11	66	59	57	95	107	17	98	245	37	98	104	91	87	116	140	34	124	66	78	163	166	190	61	56	50	8	60	94	53	27	66	18	18	40	23	0	143	46	307	48	30	113	107	347	9	126	41	83	96	72	1	61	68	80	55	76	197	159	224	24	169	72	6	16	229	162	59	74	2	31	60	69	1	131	21	80	9	84	106	138	133	153	78	51	54	70	74	183	39	16	107	23	3	164	41	161	130	71	66	96	171	147	136	202	81	87	174	71	18	46	209	141	37	86	75	37	5	68	66	60	1	113	37	44	76	2	2	76	68	28	53	29	33	112	45	90	87	10	88	18	35	35	85	25	148	97	16	16	136	24	133	73	40	22	2	1	32	59	38	102	116	158	70	83	90	168	21	8	37	35	220	150	134	241	131	147	88	72	81	8	54	213	35	116	53	39	13	125	20	31	2	87	130	77	107	145	99	36	332	52	42	135	84	26	63	27	4	58	49	84	53	24	28	83	67	93	35	76	1	46	149	9	6	66	96	151	34	190	2	181	42	48	130	132	18	34	66	188	48	6	114	110	221	1	64	29	29	65	90	81	74	77	131	143	56	50	104	19	2	86	20	83	29	7	72	89	37	177	68	53	75	101	26	21	67	154	50	28	110	90	74	146	49	22	166	94	79	74	41	159	98	1	195	79	130	49	122	163	92	100	86	60	49	89	80	90	188	172	100	90	130	18	119	87	175	3	99	101	66	55	1	436	97	8	7	75	96	140	8	120	22	148	87	127	21	117	83	164	92	174	36	170	8	69	70	103	76	9	66	21	50	88	138	279	59	108	62	66	132	21	200	12	37	139	132	111	19	51	85	50	53	102	98	47	130	108	56	137	91	39	11	31	131	27	33	66	82	153	165	3	90	8	12	321	48	179	35	126	129	114	95	44	187	103	241	90	61	88	90	31	6	103	117	166	84	126	40	46	157	34	43	113	73	87	41	84	101	88	49	58	50	100	161	43	99	41	26	10	147	41	3	143	0	60	9	126	161	42	127	6	99	283	29	194	45	91	74	120	114	45	223	205	129	2	39	128	108	281	129	1	99	72	335	58	46	93	159	241	41	30	51	1	53	78	66	132	160	99	56	132	20	70	82	17	73	96	2	109	91	0	6	113	83	68	59	42	187	177	69	139	13	192	84	156	49	40	207	296	87	205	97	71	139	26	29	174	101	162	82	47	34	65	96	61	94	76	63	257	71	17	49	162	4	127	21	16	201	119	122	100	63	117	28	36	36	80	133	168	21	9	58	27	53	14	136	117	139	60	33	64	151	205	97	14	69	133	32	6	124	84	114	60	31	37	220	50	0	79	92	51	161	1	49	6	48	67	97	51	74	81	29	43	133	219	11	142	4	129	0	56	13	165	77	27	181	67	48	60	47	9	161	21	166	54	3	111	19	55	97	21	145	81	143	164	73	32	6	70	150	48	32	150	121	34	43	103	24	89	0	49	131	33	94	12	56	252	45	91	63	120	25	5	129	69	103	138	13	15	10	110	85	124	60	68	74	112	75	16	76	157	84	79	44	193	103	14	57	103	50	141	9	111	162	150	67	68	44	79	19	108	24	83	149	65	1	125	186	65	143	55	81	58	23	7	129	181	128	210	79	202	74	62	38	141	74	76	104	1	187	154	82	155	42	38	139	96	13	30	130	45	77	41	135	68	72	151	58	80	36	30	66	50	156	4	91	11	32	1	81	10	192	37	131	237	213	99	77	73	63	58	45	4	93	142	104	101	122	63	44	103	240	125	110	181	125	47	123	126	94	145	66	90	144	22	78	107	60	56	107	131	72	4	2	84	187	71	82	66	71	53	104	2	182	71	53	92	67	7	15	77	67	4	3	51	64	66	69	36	60	25	126	79	103	329	14	172	36	60	1	96	45	124	70	74	52	58	12	81	166	160	69	59	104	33	151	2	36	53	99	76	65	163	24	317	33	59	88	58	47	113	21	91	81	9	249	3	135	166	142	69	51	135	22	44	53	72	43	156	34	69	54	73	45	46	54	87	108	126	63	35	121	134	265	111	278	53	48	17	91	247	2	23	175	68	135	78	30	131	142	21	252	235	248	6	104	68	26	106	95	104	23	87	44	76	63	130	42	193	64	133	137	26	5	148	7	36	30	0	17	24	23	95	195	6	45	73	93	126	150	29	28	50	28	178	294	318	148	49	20	142	171	52	47	79	35	119	104	2	132	57	102	116	56	90	7	92	108	28	121	67	55	68	149	173	80	144	56	9	89	161	210	201	77	49	77	171	101	154	67	19	18	57	25	2	46	109	145	14	31	31	218	5	35	94	125	124	121	46	242	139	59	105	56	22	170	25	179	93	6	64	88	17	142	40	43	132	51	106	5	22	135	97	53	126	176	51	155	81	102	78	35	85	47	154	69	122	113	70	54	136	8	0	129	44	114	56	182	88	1	69	16	90	58	96	85	55	62	12	161	173	293	106	2	42	86	7	73	95	130	69	5	188	30	54	22	44	61	98	14	66	56	41	14	36	145	14	116	141	13	266	169	91	81	23	338	63	58	77	41	58	85	52	38	98	135	38	171	82	31	138	71	51	53	143	16	131	82	131	50	63	200	30	46	46	2	61	92	7	95	171	33	37	66	128	28	93	60	132	253	172	35	129	2	183	125	54	70	136	57	67	61	62	56	30	36	87	275	184	57	1	186	60	299	66	6	46	85	51	34	63	91	28	172	103	55	49	21	226	285	58	75	53	85	52	5	128	86	202	132	173	34	100	59	118	20	51	69	21	96	74	33	46	6	29	72	38	55	40	72	200	103	168	61	2	14	152	54	125	139	71	68	58	181	122	136	189	4	20	76	46	37	45	19	95	65	90	55	22	84	192	191	104	96	237	130	95	36	84	24	10	86	22	99	75	9	148	21	88	56	125	113	38	40	86	291	86	66	115	46	132	73	155	58	185	63	25	95	76	122	136	122	81	54	156	40	60	168	246	107	40	28	0	112	33	16	225	46	221	96	93	168	38	129	61	159	31	270	192	76	146	141	21	105	130	37	65	13	68	58	40	58	91	54	74	104	50	33	58	0	62	154	83	94	301	29	132	85	140	90	9	29	56	84	94	3	164	66	333	136	202	17	44	122	63	62	69	95	99	86	78	110	69	110	16	145	62	168	51	84	59	61	37	138	166	81	89	71	21	21	19	14	282	50	92	47	46	67	153	203	82	70	53	16	114	165	49	111	85	77	135	4	63	56	61	138	24	85	114	53	79	33	32	44	115	209	21	173	99	114	65	95	221	110	57	51	188	304	25	109	103	112	49	150	59	117	75	33	29	65	117	93	59	0	116	116	31	0	69	67	104	385	27	23	90	139	155	61	33	187	82	128	18	103	64	59	72	44	71	41	133	59	65	22	115	136	32	140	47	41	67	19	174	56	68	119	77	46	53	59	138	140	218	75	29	280	135	20	81	130	156	75	50	87	103	22	54	125	116	77	129	65	0	42	125	42	96	200	44	18	121	6	2	74	51	177	140	173	266	133	181	24	67	138	91	0	58	5	120	62	71	62	57	99	51	177	20	100	142	150	66	67	119	38	134	20	50	68	85	52	115	123	41	84	50	62	129	246	22	52	149	134	71	101	49	56	83	142	138	1	25	70	87	23	75	56	14	221	128	142	108	90	6	37	132	85	67	112	35	113	87	93	112	57	129	56	30	8	79	48	10	38	10	48	119	198	16	144	25	251	142	96	102	54	81	31	37	42	26	109	33	57	104	68	165	11	75	72	259	88	2	39	2	23	180	70	152	124	45	77	84	317	112	43	61	125	125	160	141	3	54	160	103	148	88	78	173	329	133	98	153	97	19	6	169	118	54	15	84	22	187	134	17	80	46	115	23	53	72	158	143	133	138	246	0	27	55	120	77	45	52	181	93	194	35	35	39	42	87	113	54	100	21	216	161	37	47	132	76	102	51	42	63	91	28	66	84	137	113	68	15	38	142	65	228	108	159	91	56	114	26	58	160	11	69	98	10	33	182	244	19	61	28	87	221	396	5	49	173	126	96	38	105	34	82	21	42	80	92	153	125	31	229	100	64	159	51	66	80	18	144	138	148	67	14	105	70	84	26	96	65	81	64	182	59	100	22	67	110	13	85	103	123	111	8	83	49	20	5	55	24	51	34	60	98	44	107	105	41	2	169	20	34	65	40	85	18	84	123	46	44	182	70	43	81	104	173	45	37	35	126	38	109	140	2	79	26	44	83	122	143	107	27	28	125	51	31	9	92	90	56	105	162	141	55	65	74	57	184	59	39	39	126	149	41	58	50	204	42	53	135	0	68	108	126	74	146	76	102	70	2	42	158	158	6	154	81	153	34	48	43	52	41	18	62	81	132	47	143	202	24	60	86	89	138	86	157	6	26	132	81	165	156	56	192	23	54	5	164	329	44	89	167	56	131	9	63	143	27	189	96	148	98	45	142	200	79	0	25	62	102	58	54	22	254	184	79	51	95	261	32	22	140	182	61	120	24	55	92	66	63	105	33	39	82	71	151	70	15	87	75	70	16	220	15	33	36	53	198	53	30	153	46	114	71	62	82	159	41	110	28	72	3	66	102	84	105	135	178	68	96	45	138	62	85	22	107	11	145	100	71	27	54	52	137	94	140	166	74	99	13	28	125	45	80	66	118	77	125	141	133	87	50	66	153	75	21	1	5	81	75	111	61	94	196	38	128	13	38	57	163	41	67	50	34	267	82	128	0	142	95	58	90	131	102	142	163	112	80	74	81	187	49	184	25	71	107	109	126	5	56	44	177	58	65	27	143	12	83	46	20	217	19	109	39	201	100	84	1	91	38	89	14	142	142	135	107	127	197	84	12	214	177	68	19	184	59	149	31	109	47	33	54	8	142	118	119	39	228	115	58	23	183	62	138	30	51	99	165	49	64	110	23	77	110	66	186	0	37	28	30	4	102	35	129	82	145	289	29	58	53	10	12	12	58	78	42	77	61	82	70	53	106	87	230	53	119	81	141	12	55	0	151	73	111	168	39	10	91	33	56	81	42	1	132	5	26	61	11	147	183	82	58	2	23	142	138	184	51	72	78	1	98	96	32	84	65	119	86	111	91	73	86	41	14	42	95	128	29	49	97	79	82	168	221	122	25	9	93	8	14	103	4	124	191	119	119	38	49	68	14	56	177	3	183	139	63	175	137	258	7	50	134	124	42	73	163	166	162	56	31	153	135	244	25	60	47	84	98	135	88	102	95	134	57	154	7	85	5	86	82	4	25	38	71	77	69	70	91	42	92	199	80	101	60	206	52	76	171	162	33	208	38	93	8	63	144	94	42	98	30	43	30	83	22	150	54	106	1	70	80	19	76	45	72	147	9	142	95	29	28	139	73	120	37	138	1	10	52	67	51	219	91	69	77	15	72	92	2	124	35	148	239	214	86	178	91	21	14	126	52	36	73	32	49	1	150	23	49	175	127	26	81	40	15	26	2	67	68	117	84	191	151	198	22	169	88	2	1	3	14	128	191	12	154	19	26	59	91	39	84	111	53	86	118	71	155	114	115	92	46	55	35	1	84	26	38	7	75	110	11	59	19	52	213	66	19	38	39	54	131	47	145	109	108	205	10	163	99	20	61	38	103	72	31	73	17	87	76	54	75	322	171	50	134	1	50	69	12	10	28	16	70	28	290	36	102	170	35	56	106	119	17	72	235	12	74	38	148	153	78	2	82	126	93	28	32	78	195	281	111	67	16	85	134	41	60	89	126	52	62	56	16	63	72	107	34	95	135	124	29	298	139	102	31	166	52	43	24	133	19	100	99	2	97	92	19	24	12	89	180	62	156	118	226	51	38	114	2	171	69	128	78	66	84	70	62	48	1	225	14	175	81	77	136	37	142	87	183	72	75	91	133	238	4	92	3	43	32	190	185	146	1	52	154	189	31	21	155	106	51	106	36	192	119	146	289	70	29	175	75	8	199	58	54	170	0	126	62	82	101	120	3	21	50	2	66	8	152	55	238	91	167	10	135	21	124	41	78	90	82	30	23	27	83	47	106	90	177	6	90	86	2	67	242	69	147	7	46	14	54	69	157	132	93	55	171	189	7	14	142	117	86	71	95	12	252	130	168	65	47	12	92	337	8	61	59	34	92	125	1	120	47	26	68	60	27	57	117	163	4	63	105	95	82	3	144	238	17	55	87	261	122	376	5	199	152	66	23	19	149	18	166	20	38	106	79	112	78	95	86	91	46	78	8	211	63	185	126	393	76	84	67	157	39	78	155	73	131	76	77	83	185	29	41	246	160	133	87	157	40	348	49	95	192	114	232	64	99	78	106	23	100	142	30	39	60	97	150	63	62	86	244	52	272	73	31	1	14	58	46	84	123	16	100	9	32	102	2	205	33	85	177	42	184	113	1	69	191	142	168	242	95	74	191	50	50	15	159	49	3	172	36	178	5	273	79	18	133	210	48	315	1	83	149	96	100	66	8	144	135	130	114	54	96	40	77	51	56	66	44	139	81	2	49	25	30	63	54	61	69	108	107	8	89	122	91	162	1	66	217	47	81	149	58	89	42	43	204	180	11	26	81	71	138	86	19	21	3	74	80	8	35	75	86	81	118	55	12	6	16	33	53	136	90	22	16	19	134	141	144	131	77	125	190	55	6	29	56	161	22	44	83	36	69	134	168	0	146	110	43	61	27	60	127	77	31	135	68	35	271	45	98	93	81	60	122	31	83	197	42	24	78	56	70	139	186	117	19	19	39	177	81	114	141	2	66	77	136	119	4	1	11	30	105	148	47	156	46	1	27	153	82	60	134	108	64	55	142	81	32	135	89	23	140	8	253	29	147	43	22	39	11	113	85	51	2	110	84	103	221	73	37	88	139	66	12	25	116	99	96	48	58	25	85	63	128	56	103	147	257	65	294	137	182	110	25	34	129	70	19	57	129	113	67	136	143	5	95	59	74	6	204	10	8	67	107	179	56	67	64	43	71	84	54	53	29	32	70	21	1	46	154	100	55	5	86	147	26	61	71	170	8	246	52	18	193	0	10	202	82	103	50	305	145	64	170	19	119	11	87	66	54	10	166	45	42	39	49	35	26	18	11	2	122	140	49	58	24	169	116	140	96	43	260	74	77	154	35	16	8	16	8	92	50	57	105	205	154	2	216	223	30	156	82	127	135	157
N0.HOG0001101	0	0	0	0	1	0	0	0	0	1	0	0	1	0	0	0	2	0	0	1	0	0	0	1	0	0	1	0	2	3	0	0	3	3	0	0	3	0	1	0	1	1	1	3	3	0	3	0	0	0	0	1	0	2	0	0	1	0	0	0	3	1	6	0	2	0	0	0	1	0	0	0	0	0	0	3	1	4	0	0	0	0	0	2	0	1	0	1	0	1	2	0	4	0	0	0	0	0	3	0	0	0	0	5	2	0	0	1	0	0	0	0	0	1	0	0	0	0	2	0	1	0	1	0	0	0	0	0	0	1	0	1	0	0	0	0	0	0	1	0	0	0	2	0	0	0	0	0	0	1	0	0	2	0	0	0	1	0	0	1	0	0	0	0	0	1	0	0	0	0	0	0	0	1	2	0	4	0	0	0	1	0	3	0	1	0	0	0	0	1	0	1	1	1	0	0	0	0	0	0	0	3	0	0	0	0	0	1	1	0	1	0	0	0	0	0	0	0	0	0	0	0	0	1	0	0	0	0	0	1	0	0	2	0	1	1	0	1	0	0	0	0	0	0	1	0	1	0	1	0	2	0	1	0	0	1	0	0	0	0	0	0	0	3	0	0	0	0	1	0	1	0	0	0	0	0	0	0	0	0	0	0	1	2	0	0	0	0	0	0	0	1	0	0	1	0	1	1	3	1	0	0	0	0	0	1	3	0	1	0	1	0	1	0	0	0	0	0	2	0	2	1	0	0	0	0	0	0	0	0	0	1	0	0	0	0	0	0	0	0	0	0	1	4	0	1	0	0	0	0	0	1	0	0	0	0	1	1	0	0	0	1	0	0	2	0	0	1	2	0	3	1	0	0	2	1	1	1	0	0	4	0	2	0	0	0	0	0	1	0	0	3	0	0	1	0	1	0	0	0	0	2	2	0	0	1	1	0	0	2	2	0	0	0	3	1	1	0	0	1	3	0	0	0	0	0	0	0	0	0	0	0	1	0	1	0	0	0	0	0	0	1	0	1	0	0	1	0	0	0	0	0	0	2	2	0	0	2	0	1	0	0	0	0	2	5	0	0	0	0	1	0	0	0	2	0	0	0	1	0	0	1	1	2	1	0	2	0	0	0	0	0	2	0	1	0	0	2	0	1	1	1	0	0	0	8	0	1	0	2	0	1	0	0	0	10	0	1	0	0	3	1	1	0	2	0	1	0	0	0	1	5	0	1	0	0	0	0	0	2	0	2	1	0	0	0	0	1	3	2	0	1	1	0	1	0	0	0	1	1	0	0	0	0	1	0	1	0	2	0	0	0	0	0	0	0	0	0	1	0	1	1	0	0	0	0	0	0	0	0	0	0	1	0	0	0	0	1	0	1	0	1	0	0	0	0	0	2	0	3	0	1	0	0	0	2	0	0	0	0	1	0	0	0	0	1	0	1	0	0	0	1	3	0	0	0	3	0	1	0	1	2	0	0	0	0	1	1	2	0	0	0	1	0	1	0	1	1	0	1	0	2	0	2	0	0	1	0	4	0	1	0	1	0	0	0	4	1	0	0	1	0	0	0	0	0	1	0	0	1	1	2	0	1	1	0	1	0	1	0	0	0	0	0	0	0	3	1	2	0	4	0	1	0	0	0	3	0	0	0	0	1	1	0	0	0	0	0	0	0	2	2	0	0	2	1	0	0	1	0	1	0	0	0	0	0	0	0	0	0	0	0	0	0	0	1	0	0	0	0	0	1	0	4	0	1	1	1	0	0	1	0	0	1	3	0	0	0	1	0	0	0	0	0	1	0	2	1	0	0	0	0	0	0	2	0	3	0	0	1	0	2	2	0	0	1	0	0	1	2	1	0	0	1	1	0	0	0	3	0	2	0	0	2	0	1	0	2	0	2	0	0	0	0	2	0	0	0	0	1	1	1	0	0	0	0	0	0	0	0	0	0	2	0	0	0	0	0	0	0	0	2	1	0	0	1	2	0	0	0	0	0	0	4	0	0	0	0	0	0	0	0	0	0	0	3	0	1	1	2	2	0	0	0	0	0	0	0	0	0	0	0	0	0	0	0	0	0	1	1	0	0	5	0	0	0	0	0	0	0	0	0	0	0	2	0	1	0	0	0	0	1	0	3	0	3	0	0	0	2	2	1	0	0	1	2	0	1	0	0	0	2	0	1	0	4	0	0	1	1	0	0	0	2	0	0	0	0	1	0	0	1	1	0	0	1	0	1	2	0	0	1	0	0	0	1	0	0	1	0	0	0	0	0	0	0	0	1	0	0	0	0	1	0	0	0	0	0	0	1	0	0	0	0	0	0	0	0	0	1	0	3	0	0	0	0	0	0	0	0	0	0	0	1	0	1	1	1	0	0	0	0	0	0	0	0	1	0	0	2	1	0	0	0	0	0	0	0	0	2	1	2	0	0	0	0	0	2	0	1	0	0	0	0	0	0	0	0	1	3	0	0	0	1	2	2	1	2	0	5	4	0	0	0	0	0	0	0	0	0	1	0	1	1	0	1	4	0	0	2	0	0	0	2	0	0	0	0	1	0	0	0	0	1	0	1	0	0	0	0	0	2	0	0	0	0	0	0	0	0	0	0	0	0	4	3	0	0	0	2	2	0	1	0	1	1	0	3	1	0	0	0	2	2	0	1	0	0	0	2	0	1	1	0	2	0	5	0	0	0	0	0	1	0	1	0	0	0	1	0	1	1	0	0	0	0	0	2	1	0	2	0	0	1	0	2	0	2	0	1	4	0	2	1	1	0	1	1	0	0	0	1	1	4	0	0	0	0	0	0	3	0	0	1	0	0	0	0	0	0	0	1	0	1	0	0	0	0	0	3	0	4	0	0	1	1	1	0	0	1	0	0	0	0	0	0	1	1	5	0	0	0	0	0	0	0	0	0	1	0	2	1	0	2	0	4	2	0	0	0	4	0	1	0	0	0	0	0	0	0	0	0	0	1	0	0	0	0	0	1	0	0	0	0	0	0	0	0	0	0	0	0	0	0	0	0	0	1	0	1	2	0	0	1	1	0	0	0	0	0	2	0	1	0	0	0	2	0	1	0	0	1	1	2	0	0	0	0	6	0	0	3	0	0	5	0	0	0	0	0	0	0	0	0	2	2	0	0	0	1	0	0	1	1	0	0	0	0	0	0	0	0	1	0	1	0	0	0	0	0	2	1	0	0	2	0	1	0	1	0	0	0	0	1	0	0	0	0	0	1	0	0	0	1	0	0	0	1	1	0	0	0	6	0	0	0	0	1	0	0	1	0	0	0	0	1	0	0	0	0	0	0	1	0	0	0	1	0	0	0	0	2	2	0	1	0	0	0	0	0	0	0	0	1	1	0	2	1	0	0	0	1	1	0	1	0	0	0	0	0	0	0	2	1	1	0	1	0	0	4	0	3	0	0	2	2	2	0	1	0	0	0	0	0	5	1	1	0	0	0	1	0	2	0	0	1	1	0	0	0	1	0	0	0	2	0	0	0	0	1	1	0	0	0	0	0	4	1	0	1	0	2	1	0	0	0	1	1	0	0	3	0	0	0	0	0	1	0	1	1	1	0	3	1	0	0	2	0	0	0	0	2	0	0	0	1	0	1	1	2	0	0	0	0	0	0	0	0	0	0	0	0	0	0	1	1	0	0	0	0	0	0	0	1	0	0	1	0	0	0	0	0	0	2	0	2	0	0	0	0	0	0	1	0	0	2	0	2	0	1	0	3	0	0	0	1	0	0	0	1	0	0	0	0	1	0	0	0	0	0	0	2	0	1	0	0	0	0	3	0	0	0	1	0	1	0	0	2	5	3	3	1	0	1	0	0	6	0	0	0	1	0	0	1	0	0	0	2	6	0	0	0	1	0	3	1	0	0	1	0	0	0	1	0	0	1	1	0	0	3	0	0	0	0	0	1	0	0	0	0	0	0	0	3	0	1	1	0	0	3	0	0	0	0	0	0	2	0	1	0	0	1	2	0	1	0	0	1	0	0	2	0	0	0	0	0	0	1	0	0	0	0	0	2	0	0	0	2	1	0	0	0	0	0	0	0	2	0	0	0	0	0	0	0	0	0	0	0	0	0	3	1	0	0	1	0	0	0	0	0	0	2	0	0	0	0	0	0	0	0	0	0	1	0	0	1	0	0	0	0	0	0	0	0	0	0	0	0	0	0	1	0	0	0	0	2	1	0	2	0	0	0	1	0	0	3	0	3	0	0	0	0	2	1	0	2	3	0	0	0	0	3	0	1	0	0	1	0	0	0	0	3	1	0	0	0	0	0	0	2	0	1	2	0	1	0	0	1	1	0	2	0	0	2	2	0	0	0	7	0	0	1	3	0	2	0	0	0	0	1	0	0	0	1	0	0	8	0	0	0	0	1	0	0	1	0	1	0	0	0	0	0	0	0	0	0	1	0	0	0	0	1	0	0	0	0	1	0	0	0	1	2	1	0	1	0	0	0	0	0	0	0	0	0	2	0	0	0	1	0	0	0	0	1	0	2	2	0	0	2	0	2	1	0	0	0	0	0	1	1	1	0	0	1	0	1	0	0	0	0	0	4	2	1	0	0	2	0	0	1	0	0	0	1	0	2	2	0	0	1	0	1	4	0	0	0	1	3	1	0	0	0	0	4	0	0	1	0	1	0	0	0	1	0	0	1	0	4	1	1	0	1	0	0	0	0	1	0	0	0	0	1	1	0	0	0	0	0	0	0	1	0	0	0	2	1	0	0	2	0	1	0	0	1	1	0	1	1	0	0	1	0	0	0	2	0	0	1	1	0	0	0	1	1	0	1	0	0	4	4	0	0	1	0	1	0	0	0	0	0	0	2	0	0	0	1	1	0	1	0	0	1	1	4	0	0	0	2	1	3	0	0	2	0	0	2	0	3	0	0	2	0	0	0	4	1	1	2	0	2	0	0	0	0	0	1	0	0	0	0	0	0	2	0	0	0	0	2	2	1	1	0	0	0	0	3	1	1	0	0	0	0	1	0	1	1	1	0	0	0	0	0	1	2	0	1	0	0	0	0	1	2	0	0	0	1	0	0	0	0	0	0	0	0	0	4	0	0	1	0	0	0	0	0	3	1	0	1	0	0	0	0	0	1	0	0	0	0	0	0	0	0	1	0	1	0	0	0	0	1	3	1	0	0	0	0	1	0	0	0	0	0	1	0	0	0	0	3	0	0	0	0	3	0	1	5	0	0	1	0	0	0	0	0	0	0	0	0	4	0	2	0	0	0	2	0	0	0	0	1	0	0	0	0	0	0	0	0	0	0	0	0	0	0	0	0	0	1	2	0	1	8	0	1	0	1	0	4	1	0	1	0	0	3	0	6	0	0	0	3	0	0	0	0	0	3	5	1	1	0	0	0	1	0	0	1	0	1	0	1	0	8	1	0	0	0	3	2	0	5	0	0	0	1	3	0	0	2	2	0	0	0	0	0	0	0	2	0	1	3	3	0	0	0	0	0	5	0	1	0	0	2	0	0	0	0	0	0	0	1	0	3	0	1	1	0	1	1	0	0	0	0	0	2	0	0	0	0	0	0	1	0	2	0	1	1	0	0	0	0	6	0	1	0	0	0	0	0	0	1	1	0	0	0	0	0	0	0	5	0	0	0	1	0	0	0	1	1	1	0	0	0	0	3	1	2	2	1	1	2	2	4	0	5	1	0	2	0	0	1	0	2	1	1	1	0	0	0	0	1	1	2	0	0	0	0	1	0	0	0	1	2	0	0	0	0	0	0	0	1	0	0	0	0	0	2	0	0	1	0	0	0	0	1	0	0	0	0	1	2	0	0	0	0	0	0	0	3	1	0	1	0	0	1	1	0	0	4	0	1	3	0	1	0	0	1	0	0	0	0	0	0	0	0	0	0	0	0	2	0	0	1	0	0	0	0	0	0	4	0	0	0	0	1	0	1	1	3	0	1	0	0	0	0	0	0	0	0	1	0	0	0	0	1	0	0	3	2	0	0	1	0	0	0	0	0	3	2	0	0	2	2	0	1	1	3	3	6	0	0	0	0	0	0	0	2	0	0	0	0	2	1	2	0	0	0	0	0	8	1	0	0	0	0	1	0	0	1	1	2	1	0	0	0	0	0	2	1	0	0	0	5	1	0	0	3	0	0	0	0	1	3	0	1	3	0	1	0	0	0	1	1	1	3	0	0	0	1	0	0	0	1	0	0	0	0	0	2	0	0	0	0	0	0	1	2	0	0	0	2	0	0	3	0	3	0	0	1	0	1	0	0	1	0	0	0	0	0	0	0	0	2	0	0	0	0	1	0	0	0	1	2	0	1	0	0	4	0	0	1	0	1	0	1	0	0	0	0	1	1	0	0	0	0	0	1	0	0	3	0	0	0	1	0	3	0	0	2	0	3	1	3	1	2	0	2	0	0	0	1	9	0	3	1	0	0	0	3	0	1	0	0	1	3	0	1	0	1	0	0	0	0	1	0	0	0	0	0	0	0	0	0	0	3	0	0	0	2	0	1	0	0	0	0	0	1	0	1	0	0	0	2	2	0	2	0	0	1	0	0	0	0	3	0	2	1	0	0	1	4	0	0	0	3	2	4	0	0	1	0	0	0	1	1	0	3	1	0	0	1	0	0	0	0	0	0	1	0	0	0	1	0	0	1	0	1	0	0	1	0	0	1	1	0	0	0	0	0	0	0	1	1	0	0	0	0	0	1	2	0	0	4	0	0	0	0	0	4	0	1	0	0	1	0	6	0	2	1	0	1	1	1	1	0	1	0	1	0	0	1	0	0	1	0	1	1	2	0	5	0	1	0	1	0	7	4	0	0	0	0	0	1	1	1	1	2	0	0	1	1	1	0	0	0	2	3	0	0	0	0	0	1	0	0	1	1	1	0	0	0	1	0	0	0	0	0	0	0	0	0	0	0	0	0	0	0	1	0	0	0	0	0	1	2	0	0	0	1	3	1	0	0	0	3	0	0	0	0	0	0	0	0	0	2	0	0	0	0	0	0	0	0	0	0	0	2	0	0	1	0	3	0	0	0	0	3	1	1	0	1	0	0	0	0	0	0	5	0	1	0	0	0	0	0	0	0	1	0	6	1	1	0	0	0	4	0	0	0	0	1	1	0	4	0	4	2	0	0	0	1	0	2	2	3	0	0	2	0	0	1	0	0	0	0	0	0	0	1	0	0	0	0	0	0	1	0	1	0	0	0	0	2	0	1	0	0	3	0	0	7	0	1	0	3	2	0	0	0	1	2	0	0	0	0	0	0	0	1	0	0	0	0	0	0	0	0	0	0	2	1	1	1	0	3	1	0	0	1	0	0	0	0	0	1	1	0	0	0	0	1	2	4	0	2	0	0	0	0	0	0	0	0	0	0	1	1	0	0	0	2	0	0	0	0	0	0	1	0	0	0	0	1	0	2	0	0	0	0	0	0	0	0	0	0	1	1	5	0	0	0	0	0	1	0	0	0	0	1	2	0	2	0	0	1	1	0	0	1	1	3	0	1	0	0	0	0	1	0	0	3	0	4	1	1	0	1	0	3	1	1	1	0	0	0	0	0	0	0	0	0	0	3	0	0	0	0	1	6	0	1	0	0	0	0	0	3	0	0	1	2	1	0	0	0	0	2	0	0	0	0	0	0	0	0	0	0	0	0	0	0	0	0	0	0	0	0	0	1	4	1	1	0	1	0	0	1	1	0	4	0	1	0	0	1	2	0	2	1	0	0	1	0	1	0	1	0	0	6	0	1	1	0	0	1	0	0	0	0	0	0	0	0	0	1	1	0	0	0	0	2	1	0	0	4	1	0	0	0	0	0	3	1	0	0	0	2	0	0	0	1	0	3	0	2	1	0	0	0	0	0	0	1	1	0	0	0	0	1	0	0	0	0	0	2	2	0	1	0	0	0	0	0	0	0	0	0	0	0	0	0	1	0	2	2	0	1	3	0	0	0	0	1	1	1	0	0	1	1	0	2	0	0	1	0	0	0	0	1	2	0	0	0	0	0	0	0	0	1	1	1	0	0	0	1	2	0	0	1	0	0	0	0	0	1	1	0	0	0	0	0	4	0	0	0	0	0	1	0	1	0	2	0	0	0	0	0	0	1	0	1	4	1	0	0	2	0	2	0	0	2	0	0	0	0	0	0	0	0	0	0	0	9	1	0	1	0	2	1	0	0	0	0	2	0	0	3	0	1	0	0	0	0	6	0	1	1	0	0	1	1	0	1	0	0	0	0	0	0	0	1	0	0	0	3	0	1	1	1	1	0	0	0	3	2	0	0	0	5	1	0	0	0	0	0	0	3	0	1	3	0	0	0	0	1	0	0	0	0	0	0	1	0	0	0	1	0	4	0	0	2	0	0	0	0	0	1	0	0	2	4	1	0	0	0	0	0	0	1	0	0	0	0	0	0	0	1	1	2	0	0	0	0	0	2	0	1	0	0	3	1	0	0	0	1	0	1	0	0	0	0	3	0	1	0	1	0	0	0	6	0	1	0	2	1	0	0	0	0	0	0	5	0	0	0	0	2	1	0	0	0	1	0	0	3	0	0	0	0	0	0	3	0	3	0	1	3	3	0	0	0	0	0	0	0	2	1	2	0	4	0	0	1	0	1	0	0	2	0	1	4	4	0	1	1	0	0	0	0	4	0	1	0	0	1	0	1	0	1	0	3	2	0	0	0	0	0	0	0	1	0	1	0	0	0	0	0	0	1	0	0	0	0	0	0	0	0	1	3	0	1	1	0	0	0	3	1	1	0	1	0	0	0	0	2	1	0	0	4	5	0	0	0	0	0	4	1	1	0	0	0	0	1	0	0	0	1	0	1	3	0	1	2	0	1	1	2	0	0	1	0	0	0	1	0	0	0	0	0	0	0	0	0	1	2	0	0	0	0	0	0	0	4	4	0	0	0	0	0	0	1	0	0	1	0	1	0	0	0	0	1	0	0	0	1	1	0	1	0	0	0	0	0	0	0	1	0	1	1	0	0	0	1	4	0	0	1	0	0	0	2	1	0	1	0	1	0	0	5	1	0	0	0	1	0	0	2	0	0	0	0	0	0	0	1	0	0	1	1	1	0	0	0	2	1	0	2	0	2	0	0	1	0	0	0	0	3	0	0	0	1	0	0	0	0	0	1	0	0	0	0	0	0	1	0	3	4	0	0	0	0	1	0	0	0	1	0	0	0	2	0	1	0	0	2	0	1	0	0	0	0	0	0	0	1	0	0	0	0	1	2	1	0	0	2	1	1	3	0	3	0	0	0	2	1	0	0	1	0	0	2	0	0	0	0	0	1	1	0	1	0	1	0	0	0	0	0	1	0	1	0	1	1	2	0	0	0	0	0	1	0	1	0	1	2	0	3	0	1	0	0	0	0	0	0	0	0	0	0	0	0	0	0	0	5	0	1	0	0	0	0	0	0	0	3	0	1	0	1	1	1	0	0	3	0	3	1	0	0	1	0	2	0	0	0	1	0	0	0	1	1	0	0	0	0	0	0	1	1	0	0	0	2	0	2	1	0	0	0	0	2	0	1	3	0	3	0	0	0	0	0	1	2	0	1	7	3	0	1	1	0	0	0	0	0	3	0	0	0	0	1	2	0	0	0	1	2	3	2	0	0	0	2	0	0	5	0	5	0	0	0	0	0	0	0	1	0	1	6	2	1	0	3	1	0	0	0	0	1	1	0	0	0	0	0	0	0	0	0	0	0	0	3	0	0	2	4	6	2	0	1	0	0	0	0	1	0	0	0	0	0	0	0	0	0	0	0	1	0	4	0	0	0	1	0	0	1	0	0	1	0	1	0	0	1	0	0	0	0	1	0	0	1	0	1	0	1	5	1	0	1	0	0	1	0	0	1	0	0	0	0	3	1	4	0	0	1	3	0	0	0	1	0	0	0	4	0	0	0	0	0	1	0	0	0	0	0	1	0	2	1	0	0	0	0	2	0	0	1	1	0	0	0	0	1	0	0	0	1	1	0	1	0	3	0	0	0	0	0	1	0	1	0	1	0	0	1	2	0	0	0	0	0	0	0	0	1	0	0	3	0	0	2	0	1	0	2	0	1	0	0	4	0	0	0	1	0	0	1	2	0	1	1	0	0	0	1	0	0	2	1	0	1	0	0	1	0	0	1	0	1	0	0	1	2	0	0	0	5	0	1	0	4	0	2	0	2	1	0	0	0	5	0	0	0	0	0	1	0	0	0	0	0	0	3	0	0	0	0	1	0	0	1	0	0	0	0	3	2	1	1	2	2	0	1	0	2	0	0	0	0	0	3	0	1	0	0	0	0	1	0	1	0	1	0	1	0	0	4	0	3	2	0	0	0	0	1	1	1	0	0	0	0	0	2	1	0	0	0	0	1	1	0	0	0	4	0	0	1	1	1	0	1	0	1	0	0	0	0	1	0	5	4	1	2	0	0	1	0	0	0	0	0	0	0	0	0	0	1	0	1	1	1	1	0	0	0	0	1	2	0	0	0	0	3	0	2	0	0	5	0	1	1	0	1	1	0	0	2	2	1	1	0	0	0	0	0	0	3	0	0	1	0	0	0	3	0	0	1	0	0	1	1	0	0	1	1	2	0	2	0	0	0	0	4	0	0	0	0	4	1	6	1	0	0	0	1	1	0	1	0	0	1	0	1	0	0	0	3	0	0	0	0	0	0	0	0	0	0	1	1	0	0	1	0	1	0	0	0	0	0	1	0	0	0	0	1	1	0	0	0	0	1	0	0	3	0	3	0	2	0	0	0	0	6	0	0	0	0	0	0	0	0	0	0	0	2	0	0	1	0	0	0	0	0	0	1	0	0	0	4	0	0	0	1	3	0	2	0	0	0	0	0	0	0	1	0	2	2	0	0	0	3	0	2	0	3	0	1	5	0	0	0	2	1	2	0	0	1	0	0	0	0	0	0	0	0	0	1	0	0	1	0	1	1	0	1	0	0	0	0	0	5	8	0	0	1	2	0	0	0	2	0	0	0	1	0	0	2	1	0	0	0	1	0	0	0	3	1	0	0	0	2	2	1	0	1	1	0	1	0	0	1	5	1	2	1	0	0	2	0	4	0	1	0	2	0	1	1	0	1	1	0	4	0	0	0	1	0	0	1	0	0	0	1	0	0	0	1	0	1	0	1	0	0	0	0	2	0	1	0	0	0	1	3	0	0	2	0	0	1	0	0	2	3	2	0	0	1	0	0	0	0	1	0	1	0	0	1	0	0	2	0	0	4	0	0	1	0	0	1	1	1	0	1	0	1	6	2	4	0	1	0	1	0	0	1	0	0	1	0	0	0	0	1	3	1	1	0	2	0	0	3	0	0	0	0	1	0	0	0	1	0	0	2	0	0	0	0	0	0	0	0	0	0	0	0	0	0	0	0	0	2	1	0	1	0	0	1	0	0	0	0	1	2	0	0	0	1	1	0	0	2	0	0	0	0	0	1	1	1	1	0	0	0	1	0	0	1	1	2	0	5	0	1	0	1	0	0	0	0	1	0	0	0	0	0	0	0	0	1	1	2	1	0	0	1	3	1	0	0	0	1	0	0	1	0	1	0	0	0	0	4	0	1	0	3	0	0	0	1	2	0	0	1	0	1	0	2	0	0	1	0	1	0	0	0	1	0	0	4	1	0	0	0	0	0	1	0	1	0	0	0	0	0	0	0	4	1	0	4	1	2	1	0	0	0	0	2	0	0	0	0	0	0	1	0	0	0	1	0	1	0	0	1	0	0	3	1	0	0	2	2	1	0	0	0	0	0	0	0	0	1	0	0	0	4	0	0	1	1	0	0	3	1	1	1	0	0	0	0	1	0	0	0	1	0	0	1	0	1	1	0	0	1	0	1	1	0	0	0	0	0	0	2	0	0	0	0	0	1	0	0	0	0	1	2	1	0	0	0	0	0	1	0	0	3	0	7	0	1	0	0	0	1	0	2	1
N0.HOG0001102	0	0	1	1	0	0	0	0	0	2	0	0	1	0	0	0	0	1	0	3	0	0	0	2	0	0	0	0	0	0	0	2	0	2	0	0	4	1	2	3	0	1	0	2	3	1	1	0	0	0	0	0	1	1	2	2	0	0	0	1	1	0	0	0	3	1	1	1	1	0	0	0	3	0	3	0	0	0	0	0	1	1	1	0	0	0	0	1	0	0	0	0	2	1	0	0	0	0	1	0	0	0	1	3	4	0	0	0	0	1	0	0	0	5	0	0	0	1	0	11	2	0	2	0	1	0	1	1	0	0	0	2	0	0	0	0	0	1	0	0	0	1	0	0	1	0	0	2	0	0	0	0	0	0	0	0	0	3	1	0	0	0	0	0	3	0	0	0	0	0	0	0	1	1	3	0	6	0	0	0	2	0	1	1	0	0	0	0	0	0	2	1	0	0	1	0	2	0	1	1	0	1	2	1	1	1	0	0	2	0	2	0	0	0	0	1	0	3	0	0	0	0	0	0	0	0	0	0	0	0	0	0	0	1	6	0	0	0	0	0	2	0	0	3	0	1	0	0	0	0	1	0	0	0	1	0	0	0	0	0	0	1	5	1	0	0	0	0	1	0	0	0	0	0	0	1	5	0	0	1	0	3	1	0	0	1	0	0	0	0	2	3	1	0	0	0	0	0	3	0	0	0	1	0	0	0	1	0	0	0	1	0	0	0	2	0	3	0	0	0	1	0	0	0	0	1	0	0	0	0	3	4	0	0	0	0	0	0	0	0	1	0	2	0	0	0	0	0	0	3	0	0	0	1	0	0	1	0	0	0	0	0	0	0	0	0	0	6	0	0	2	1	0	0	1	0	0	0	1	0	0	0	1	2	0	0	0	2	1	0	0	1	0	0	0	0	0	0	0	0	0	2	0	1	0	1	1	3	0	1	1	0	1	0	2	1	1	0	0	0	2	1	3	0	0	0	3	0	0	0	0	1	0	0	0	0	0	3	1	1	2	1	0	0	0	0	0	0	1	0	0	0	0	6	5	1	2	0	2	0	0	1	1	0	1	5	0	0	0	0	0	1	0	0	0	0	0	0	0	0	0	0	0	2	0	2	0	0	0	1	1	1	1	0	3	0	1	15	0	1	1	2	0	1	0	3	1	0	3	1	0	0	1	1	2	2	0	0	0	1	2	1	0	0	0	2	0	1	1	0	0	0	0	1	0	0	0	1	0	1	0	0	0	0	0	0	0	0	1	0	2	1	2	0	5	1	3	0	0	1	0	0	0	1	1	1	1	2	1	0	0	0	1	2	1	1	0	0	5	0	1	0	0	1	1	0	0	0	0	1	0	1	0	0	0	0	4	0	0	0	0	2	0	2	0	0	0	1	1	0	0	0	0	0	0	1	0	0	0	0	1	1	0	0	0	2	0	1	0	0	0	0	1	0	0	3	7	0	1	0	1	2	0	0	0	1	1	1	0	1	1	0	2	0	4	0	2	0	0	7	0	1	0	0	1	0	1	0	5	0	1	0	1	0	1	0	0	1	0	0	0	0	1	1	0	0	2	0	0	1	1	0	3	2	3	0	1	1	0	0	0	3	2	1	0	0	0	1	2	1	0	0	1	0	0	0	1	0	0	1	0	0	0	0	0	0	0	1	0	1	0	1	0	0	1	2	1	0	0	0	2	0	1	0	3	1	0	1	0	0	0	0	0	1	1	0	0	0	1	0	0	1	0	4	1	1	1	1	0	1	1	0	0	7	1	0	3	0	0	0	0	2	2	0	3	0	0	0	2	0	0	2	0	0	0	0	2	4	0	1	2	1	2	0	0	1	0	0	1	1	0	0	0	2	0	0	0	0	3	0	2	0	0	2	0	0	0	1	1	0	0	1	1	0	0	0	0	0	0	2	5	1	2	0	0	1	0	0	0	0	2	1	1	1	0	0	0	0	0	0	0	0	0	0	0	0	3	2	0	0	0	0	0	0	0	0	0	1	2	0	1	1	0	0	0	1	1	4	0	2	1	0	0	1	1	1	0	0	1	0	0	0	0	0	0	0	1	0	0	0	1	0	3	0	0	0	0	1	0	0	2	1	1	1	0	0	0	0	1	0	0	0	0	2	0	1	0	1	0	0	0	0	0	0	0	1	1	3	0	0	0	1	0	2	2	9	0	0	2	0	0	0	0	3	1	0	0	1	2	0	0	1	0	0	1	3	0	0	0	0	1	0	1	0	1	0	0	0	2	0	3	0	0	0	0	0	0	1	0	0	0	1	0	0	1	0	0	0	1	0	1	0	1	1	0	0	0	1	0	1	0	2	2	1	0	0	0	0	0	0	0	0	0	5	2	1	0	2	1	0	0	1	0	0	0	0	1	2	0	0	0	0	0	0	0	1	0	0	0	0	0	1	0	1	0	0	0	0	1	0	0	1	0	0	0	0	0	0	4	4	1	0	1	1	0	0	0	3	2	1	2	0	0	1	0	0	1	0	0	0	0	0	2	0	0	0	3	0	0	0	0	0	0	0	0	1	1	0	3	0	0	0	0	2	0	0	2	0	0	1	0	0	0	0	4	0	0	0	1	0	0	0	0	0	2	0	0	0	1	2	2	2	0	1	0	0	0	5	0	0	0	0	0	0	0	1	2	0	0	3	2	0	0	1	2	0	7	0	0	0	0	0	4	0	0	1	0	0	1	1	1	1	0	0	0	0	0	0	1	0	0	0	1	1	0	0	1	8	0	0	2	0	4	2	0	0	0	0	1	0	3	0	1	1	0	1	2	0	1	0	0	1	1	0	3	1	2	0	1	0	0	1	0	1	0	0	1	0	0	2	1	1	0	0	0	0	0	0	0	0	0	0	0	0	0	0	0	2	0	1	0	0	0	5	1	1	0	0	1	2	1	1	1	0	0	3	2	0	1	0	0	0	0	2	0	0	0	0	0	1	3	1	0	0	0	0	0	0	0	0	1	0	0	0	0	0	0	2	0	0	0	0	0	1	0	2	0	0	0	1	2	0	1	0	0	1	1	0	0	0	2	0	1	0	0	0	3	2	2	1	1	1	0	2	0	2	1	0	1	0	0	3	1	0	3	0	0	0	0	0	0	0	0	0	5	1	1	0	0	0	0	1	1	2	0	0	1	0	0	2	0	0	0	0	0	0	0	0	0	1	4	0	0	1	0	0	1	0	0	0	0	0	0	0	0	0	0	0	0	0	0	0	0	0	1	2	0	0	0	0	0	0	2	1	0	0	1	0	0	1	0	0	2	0	1	0	0	0	0	0	0	0	0	0	0	0	0	2	0	0	0	1	0	2	1	0	0	1	0	0	0	0	0	1	0	0	2	0	0	0	0	0	1	0	3	0	0	1	1	0	0	0	3	1	0	1	0	0	0	3	0	2	0	0	0	1	1	0	1	0	1	0	2	1	6	2	1	0	1	0	1	1	3	0	1	0	2	0	0	0	0	0	0	0	0	0	0	0	1	0	1	0	1	0	0	0	0	2	2	1	0	2	0	1	1	2	2	0	1	0	1	1	0	1	0	0	0	0	0	0	0	0	0	0	0	0	1	0	5	4	0	1	0	0	0	2	0	1	0	2	3	0	0	0	0	2	1	3	0	0	0	0	0	2	0	0	0	3	1	0	0	1	1	0	6	2	0	0	1	1	0	0	1	1	0	1	0	0	0	0	0	3	0	0	1	0	0	1	0	0	0	0	0	0	0	0	0	0	0	2	0	0	0	0	3	1	0	0	0	0	2	4	1	0	1	1	0	0	1	3	0	0	1	2	0	0	0	2	8	3	1	3	0	5	0	1	3	0	0	1	0	0	1	0	1	0	0	2	3	2	1	0	1	0	2	0	0	2	0	1	0	1	2	1	0	1	1	4	0	0	2	2	1	0	1	3	2	0	0	0	0	0	0	0	0	1	2	2	0	2	1	2	4	1	1	3	1	3	0	0	2	0	1	0	4	1	1	0	0	0	0	1	0	3	1	0	1	0	0	0	0	0	1	0	0	1	0	2	0	0	2	0	0	3	0	0	0	0	0	1	3	2	1	1	0	0	1	0	0	1	0	0	0	0	0	0	0	0	0	0	0	0	1	0	0	0	1	6	0	0	0	0	0	1	0	0	1	1	1	0	0	0	1	2	0	1	2	0	0	2	1	2	1	0	6	2	1	1	0	0	0	0	1	0	1	3	0	0	0	3	1	3	1	0	0	1	1	1	0	0	1	4	0	1	0	0	2	0	1	0	0	4	0	0	0	0	0	0	0	0	1	5	3	1	0	0	0	2	0	0	1	0	0	7	1	3	1	1	6	0	0	0	2	0	1	0	0	1	0	0	0	0	2	0	0	1	2	0	2	0	0	0	0	2	1	1	0	1	0	0	0	0	0	1	0	0	3	0	1	0	0	0	2	2	0	0	3	0	0	0	0	2	0	2	0	0	0	0	3	0	1	0	0	0	2	0	0	1	3	0	0	0	0	2	0	7	2	0	0	1	2	0	2	1	0	0	0	0	1	0	0	0	0	0	0	0	0	0	2	0	2	0	1	0	1	0	2	4	1	1	0	0	1	0	3	0	0	0	0	0	0	0	2	0	1	1	1	0	1	0	2	1	0	3	0	0	3	0	0	0	0	0	0	0	0	3	0	1	0	0	1	4	2	0	0	0	0	0	0	3	0	1	3	0	0	1	0	1	0	1	0	0	0	5	2	0	0	0	0	0	3	0	1	0	0	0	1	0	2	0	1	1	0	2	1	0	0	5	0	0	3	0	0	0	0	0	8	0	1	2	0	0	0	0	1	0	1	2	0	0	0	0	0	0	1	0	0	0	1	1	0	0	2	8	0	0	1	0	0	1	2	1	1	0	1	0	0	0	0	1	0	0	1	0	1	1	1	2	0	2	0	1	0	3	0	1	0	1	0	4	0	0	2	0	0	3	2	1	5	0	0	0	0	1	2	2	1	2	1	0	0	1	2	0	2	0	1	0	0	0	0	2	2	1	0	0	0	1	0	0	0	4	0	0	0	0	0	0	1	2	0	0	0	0	0	1	0	1	0	0	0	0	0	0	0	0	0	0	0	0	0	1	0	0	0	0	0	0	0	0	0	1	5	0	4	0	1	0	0	3	7	0	0	0	2	2	1	4	1	0	0	0	0	1	0	1	0	3	0	0	0	0	2	0	2	8	0	0	0	0	0	0	0	2	0	0	1	0	0	0	2	0	0	0	1	3	0	3	0	0	0	0	0	1	0	0	0	0	0	0	1	0	2	0	0	0	0	6	1	0	2	2	0	1	0	0	0	1	0	1	1	0	0	0	0	1	0	1	1	0	0	0	1	0	4	2	2	0	0	1	0	0	0	0	1	0	4	1	0	2	0	2	0	0	0	0	5	0	0	3	0	1	3	1	3	0	0	4	1	0	0	3	0	0	0	0	4	0	0	3	2	0	0	3	3	0	2	0	1	0	0	3	1	0	0	1	0	2	0	1	0	1	0	1	1	0	1	0	0	0	2	0	0	2	0	0	0	0	1	0	0	2	1	0	1	0	0	0	0	1	4	0	2	0	0	0	0	0	0	2	1	0	1	0	0	1	0	0	4	0	1	0	0	0	0	0	4	0	5	0	0	0	0	8	1	2	0	0	1	4	2	3	0	3	9	1	1	0	0	0	0	3	1	0	1	2	1	0	0	0	1	3	0	0	0	0	3	0	0	0	0	1	0	2	5	0	0	0	0	1	0	1	0	0	0	2	0	0	1	0	0	0	1	3	1	0	0	0	2	1	0	1	0	0	0	0	1	5	0	0	0	0	0	0	0	0	0	1	0	2	1	0	5	1	4	1	0	0	0	3	0	0	1	0	0	0	0	0	3	0	0	5	1	0	0	0	0	0	2	3	0	0	1	4	0	0	1	6	0	1	0	0	0	0	0	0	0	0	0	2	1	0	0	2	0	3	1	1	0	0	0	0	0	0	0	0	2	1	1	0	0	2	0	0	0	4	2	0	0	0	0	1	0	0	1	6	1	1	1	0	2	0	1	0	0	0	0	0	2	1	0	0	3	0	0	3	0	1	3	0	1	0	0	0	0	0	1	1	0	0	0	0	2	0	0	2	0	0	0	0	1	0	1	0	2	1	0	0	0	0	0	0	1	2	0	1	0	1	1	0	1	2	0	0	3	2	0	1	0	0	0	0	4	0	2	2	1	0	0	2	0	0	1	1	0	0	1	0	1	2	0	0	0	0	0	0	0	0	0	1	0	2	1	0	1	0	1	2	0	1	0	2	0	0	0	3	0	2	0	0	0	0	0	3	1	0	1	1	0	1	0	0	0	1	0	0	0	0	1	0	2	0	2	0	3	0	0	0	2	4	0	1	0	2	1	1	0	1	1	5	1	1	1	0	0	1	0	1	0	3	1	1	5	2	0	0	3	0	0	0	0	0	0	0	1	0	1	0	0	2	0	0	0	0	2	0	1	2	1	1	0	0	0	3	1	0	0	1	0	0	2	3	0	1	1	6	0	0	1	0	0	0	1	0	0	0	3	0	0	3	0	0	0	0	0	0	0	0	2	4	0	0	0	1	1	4	0	0	0	2	0	0	1	0	0	0	2	0	0	0	0	2	1	5	0	0	0	0	0	0	0	6	1	0	1	1	0	1	1	1	1	1	0	0	0	0	1	0	2	2	0	0	0	0	1	0	1	0	0	1	0	0	0	0	5	0	0	0	1	2	1	3	0	0	0	1	0	0	1	1	0	0	4	0	1	1	5	1	3	0	1	0	2	0	0	3	2	0	4	0	0	0	0	1	0	2	0	1	1	0	4	0	3	0	0	5	0	0	0	0	0	0	0	0	1	5	0	0	1	0	0	0	0	5	0	0	1	0	0	0	1	0	0	0	0	5	1	0	3	0	0	1	0	0	1	1	0	0	0	0	0	0	0	2	0	0	0	0	0	0	0	0	0	3	0	0	0	1	0	0	1	0	0	0	2	4	1	1	3	1	2	0	0	0	0	0	1	0	0	1	0	0	0	0	0	0	4	1	0	0	0	0	0	2	0	4	1	1	0	1	1	0	0	0	3	0	0	0	0	0	1	0	2	0	1	6	0	0	0	0	1	1	0	1	0	0	0	1	0	7	1	0	0	0	3	0	0	0	0	0	0	0	0	0	0	0	0	0	0	0	1	0	1	0	0	0	0	0	0	4	1	1	0	3	1	0	0	0	2	3	0	0	0	0	0	1	0	0	2	0	3	1	0	0	0	0	3	0	0	1	0	0	0	1	1	0	0	3	0	0	0	0	0	3	0	0	0	1	0	0	0	1	1	5	0	0	0	0	0	1	0	2	2	1	0	1	0	0	0	3	1	0	0	1	1	0	0	0	0	0	0	0	0	1	0	0	0	0	1	0	4	1	0	0	1	0	2	0	0	0	0	1	2	3	1	0	2	0	0	0	4	0	0	1	1	0	0	0	1	0	0	0	0	0	0	1	0	0	3	2	0	2	2	7	0	1	0	0	0	1	4	0	0	0	0	0	0	0	1	0	0	2	2	0	0	0	1	2	3	0	3	0	0	0	0	0	0	0	1	0	0	0	0	1	0	0	1	0	1	0	0	2	3	3	0	1	2	0	1	0	0	0	3	1	0	1	1	2	0	0	0	1	0	0	0	1	0	1	0	1	0	0	0	4	2	0	2	0	2	0	1	1	0	1	3	2	0	2	0	2	0	0	0	1	0	0	0	0	0	0	0	3	0	1	0	0	0	1	0	1	0	1	2	1	0	0	0	1	0	1	2	5	0	0	0	1	2	1	0	1	0	2	0	0	0	1	0	1	0	1	0	1	1	0	0	0	3	3	0	0	0	1	0	0	0	4	0	2	1	0	1	0	0	0	0	3	0	0	1	0	0	0	11	1	4	1	0	3	0	0	0	4	2	1	0	3	0	0	0	1	0	0	0	0	0	0	2	0	1	2	1	0	0	0	0	0	0	1	1	0	0	0	1	1	2	0	0	0	2	3	0	0	0	1	0	0	0	0	1	0	3	0	1	0	0	1	0	0	0	0	1	0	0	0	0	0	0	1	1	0	0	0	0	2	2	0	0	0	1	2	1	0	2	0	0	0	0	0	2	0	0	1	1	0	2	0	1	4	0	1	1	0	3	1	0	2	1	0	0	5	0	0	3	1	1	0	0	0	0	0	0	6	1	0	0	0	0	2	0	2	0	0	1	7	0	3	0	0	0	1	0	0	3	0	1	1	0	10	3	0	0	2	4	0	0	1	0	0	1	0	0	0	1	0	0	0	2	0	0	0	1	0	0	2	0	0	1	0	0	5	0	0	0	0	4	1	1	0	0	6	0	0	0	0	0	0	0	1	0	0	1	1	0	2	4	2	1	2	0	1	0	0	0	0	0	0	3	0	1	1	0	0	0	1	2	0	0	0	0	1	2	0	0	3	0	0	1	0	1	1	1	0	2	2	1	0	0	1	1	1	1	0	0	0	0	1	0	0	0	0	0	0	0	6	0	0	0	0	0	0	5	2	1	1	1	3	3	0	0	0	0	0	0	0	0	1	0	0	1	0	0	0	0	0	0	0	0	2	0	5	4	0	1	2	0	0	0	0	7	0	1	0	0	0	0	0	0	0	1	1	0	1	1	1	0	0	0	0	3	1	2	0	1	0	1	0	0	0	4	0	0	0	0	0	0	0	0	0	0	0	1	0	0	0	1	0	0	0	0	0	3	1	0	2	0	0	0	2	2	1	0	4	0	0	2	0	0	0	0	0	0	0	0	0	0	0	0	1	0	2	0	1	3	0	3	0	2	0	0	1	1	0	0	0	1	0	1	0	0	1	0	0	0	0	4	0	0	0	0	0	0	2	2	0	1	0	0	0	1	0	0	0	0	4	1	3	1	0	0	0	0	0	2	0	1	0	1	0	0	1	0	1	0	3	0	0	0	0	0	2	0	0	0	0	0	0	0	0	0	4	0	0	0	0	0	0	0	3	1	1	1	0	0	0	0	3	0	0	0	1	0	1	0	0	0	0	0	0	0	0	0	0	3	2	0	1	0	0	1	0	0	1	0	0	0	2	1	0	3	0	1	1	0	2	0	0	1	0	0	0	0	0	0	0	3	4	1	1	1	0	6	0	1	0	0	0	0	1	4	3	1	0	0	1	0	2	0	1	0	0	0	0	1	0	0	0	0	0	1	2	4	0	2	1	5	2	1	4	0	0	0	1	5	4	0	2	2	1	1	0	3	0	0	3	1	0	2	0	0	0	1	0	1	0	0	2	1	0	0	0	0	1	2	0	0	0	0	0	0	1	0	0	1	1	0	1	1	1	0	0	3	0	0	0	0	2	0	1	0	0	0	0	1	1	0	0	0	0	1	0	0	0	0	1	1	1	0	0	0	1	0	2	0	0	0	0	0	1	0	1	1	1	4	1	0	0	0	0	0	8	2	0	2	0	0	0	2	0	2	0	0	0	0	0	2	0	1	1	1	2	0	0	0	0	2	0	0	1	0	0	0	0	1	0	0	1	0	0	0	0	0	0	0	2	3	0	0	0	0	0	2	0	0	0	0	1	2	2	0	0	2	2	0	0	2	1	6	0	0	3	1	1	0	1	1	0	1	7	2	1	0	4	0	2	0	0	0	1	1	0	0	0	2	0	0	0	0	1	0	0	2	0	0	0	2	2	4	2	1	1	1	0	0	0	0	0	0	0	0	0	0	2	2	3	0	1	0	1	1	2	0	0	0	1	0	0	0	1	1	0	0	0	0	1	0	0	0	1	2	0	0	0	1	0	0	0	6	0	0	0	0	0	2	0	0	1	0	2	0	0	2	0	1	0	0	0	7	0	0	0	0	1	0	0	9	0	0	1	1	0	2	0	1	1	0	0	0	2	1	0	0	0	0	1	1	0	0	2	0	0	0	0	0	2	0	0	0	0	0	0	0	0	2	2	1	0	0	1	1	0	0	0	1	1	0	0	1	0	0	0	0	3	0	0	1	0	3	0	4	1	1	0	1	1	0	1	0	1	5	0	1	0	1	0	0	0	0	1	5	0	1	0	0	0	0	1	2	0	1	4	0	1	0	1	0	0	0	3	0	1	0	1	0	0	0	0	0	1	0	0	0	1	0	0	0	0	2	0	0	2	9	1	0	1	0	0	0	1	0	0	1	1	0	0	0	3	0	1	0	1	0	1	0	0	0	0	0	1	1	0	1	0	1	0	1	2	0	0	0	0	1	4	0	5	0	0	2	0	1	0	5	0	2	0	0	0	0	0	0	0	1	0	0	0	0	0	0	0	0	0	0	0	0	7	1	1	0	0	0	0	1	0	0	0	6	0	0	1	1	0	0	0	2	0	0	0	0	0	3	0	5	5	1	1	0	1	0	0	0	0	0	0	0	0	0	0	0	0	0	0	0	0	1	0	0	3	0	0	0	1	0	1	0	1	0	0	1	2	3	0	0	0	0	0	1	0	0	0	2	0	0	0	0	1	0	0	0	2	0	1	1	0	3	0	6	0	0	3	0	0	0	2	0	1	0	1	5	0	2	0	1	0	0	6	1	0	0	0	3	0	1	2	4	0	3	1	0	1	0	0	1	2	0	4	1	0	2	2	0	1	3	0	1	0	1	0	0	0	0	2	0	5	0	0	5	0	0	2	0	0	0	0	0	0	2	1	0	0	0	0	0	0	0	1	1	0	6	2	0	0	0	0	0	0	0	0	0	0	1	0	2	1	0	0	0	1	1	4	0	0	1	0	0	0	1	2	0	0	0	0	0	0	1	1	0	0	0	2	1	0	1	0	0	0	0	0	0	0	0	0	0	1	0	1	0	2	0	0	1	0	0	0	1	0	1	1	0	4	0	0	0	0	0	0	0	0	0	3	0	0	0	0	3	0	2	0	1	0	0	0	1	1	6	0	0	5	0	1	0	0	0	3	0	0	0	0	0	3	4	2	0	0	0	0	1	1	0	0	0	1	1	0	0	0	0	4	0	0	0	1	3	0	0	3	6	0	0	0	0	1	1	0	1	0	0	0	0	0	0	2	0	0	2	2	0	0	0	0	0	0	0	0	1	0	0	0	0	0	3	2	0	3	0	1	0	0	2	0	1	1	0	1	1	9	3	0	2	0	0	8	0	0	0	2	0	0	0	4	1	0	0	0	3	0	1	0	0	0	0	0	0	0	0	2	1	0	1	0	0	0	0	2	1	0	0	1	1	3	3	4	0	0	1	0	1	0	1	1	3	0	0	0	0	1	4	0	1	0	0	3	0	0	2	0	0	0	0	0	0	0	0	0	1	2	0	0	0	1	0	1	0	0	0	1	0	0	0	0	0	2	0	2	1	1	0	0	0	0	0	0	0	1	0	2	3	0	0	0	0	0	0	1	0	0	0	1	0	2	1	0	1	0	0	2	1	0	0	1	1	1	0	3	1	1	0	1	0	4	0	0	0	0	0	0	0	0	2	1	0	1	0	0	0	1	0	2	0	0	0	0	0	0	0	0	1	2	1	0	0	0	0	0	0	0	0	2	1	0	0	0	4	0	0	2	0	0	0	2	0	0	3	0	0	0	1	0	3	0	0	0	2	0	0	2	0	0	0	0	1	1	1	0	0	0	0	0	2	1	0	6	1	2	4	0	0	1	1	0	2	0	0	0	0	3	1	4	0	2	0	1	0	0	0	0	0	1	2	0	0	0	0	2	0	0	0	1	0	0	0	0	0	0	0	0	0	0	0	0	2	0	0	0	9	2	0	1	0	0	0	0	0	0	0	1	0	0	0	2	0	1	0	0	0	1	1	2	0	0	0	0	0	1	0	0	0	0	3	1	0	0	0	0	1	0	1	2	0	0	0	0	1	0	3	2	5	4	0	5	0	1	1	0	0	3	0	0	0
N0.HOG0001106	0	0	1	1	0	0	1	3	0	0	0	0	3	1	0	0	2	4	0	0	0	0	2	3	0	1	0	2	1	0	1	0	1	0	1	0	0	2	6	3	0	1	4	1	4	1	1	1	0	0	0	0	0	4	0	0	0	1	0	1	0	0	3	1	1	1	1	2	0	0	0	0	6	3	0	4	4	2	1	1	2	1	1	1	0	4	0	0	1	1	5	0	3	4	4	1	1	0	1	1	2	1	4	5	5	0	4	0	2	1	0	0	9	3	3	2	1	2	1	8	3	2	4	1	4	1	2	1	0	3	1	3	0	0	0	1	0	2	4	2	2	0	2	0	1	0	2	1	0	2	0	0	7	0	0	0	3	0	0	0	0	1	1	1	4	3	0	0	1	0	1	1	0	2	3	0	5	0	0	2	2	1	1	1	3	1	2	4	0	2	2	0	0	3	0	0	1	2	0	1	1	1	0	0	0	0	0	0	1	1	2	0	0	1	0	2	1	1	2	2	1	2	2	2	1	0	1	1	0	0	0	0	4	0	1	0	1	4	0	1	1	1	0	1	1	4	0	6	0	1	0	0	3	0	1	1	1	3	0	0	0	1	5	1	3	0	0	0	0	0	1	2	0	1	1	1	1	0	3	1	2	2	1	0	1	0	1	0	1	0	0	1	3	1	3	2	1	1	1	0	0	0	5	0	2	0	3	2	0	1	4	0	0	1	4	2	0	1	2	0	1	4	0	1	2	1	0	0	0	2	0	3	2	0	1	2	4	1	0	0	2	1	2	0	1	3	3	0	0	0	0	1	2	2	2	4	4	0	1	3	0	2	1	0	7	0	0	3	1	0	5	1	0	0	0	0	3	0	7	0	3	0	5	0	0	1	0	7	2	1	2	0	1	0	0	1	1	0	0	1	0	0	1	1	0	3	0	1	0	0	2	2	0	1	6	0	2	0	0	0	5	0	4	1	0	0	1	0	0	0	4	1	2	1	0	0	0	0	4	2	3	1	0	4	1	0	5	0	0	1	4	0	2	2	5	0	3	2	2	0	0	1	0	0	1	7	1	0	1	0	0	1	0	1	0	0	0	0	3	2	3	0	0	2	3	2	1	1	0	0	1	6	0	1	0	0	0	10	0	0	5	0	0	2	0	8	0	0	3	2	1	2	1	0	0	3	0	4	1	3	2	0	0	2	3	0	1	1	0	0	0	3	1	5	0	4	0	0	0	0	0	2	0	0	1	1	0	0	0	0	2	4	3	0	1	1	4	2	0	2	6	2	1	1	4	0	2	6	5	1	0	4	0	1	1	0	0	3	3	1	0	1	1	0	0	1	1	1	0	1	0	1	2	2	1	1	1	0	0	1	0	1	1	1	3	0	3	1	0	0	1	0	1	6	3	3	1	0	1	0	1	0	0	1	0	0	3	5	1	0	0	1	5	1	1	1	3	0	0	1	2	0	0	0	0	0	1	1	2	2	5	0	1	2	4	0	4	0	0	8	2	3	3	3	2	1	0	0	1	0	2	2	6	1	0	0	0	0	0	0	2	1	1	0	0	0	0	3	1	0	3	2	2	10	1	0	1	1	5	0	0	2	2	1	0	1	0	2	3	1	0	0	7	0	1	1	0	0	0	0	1	0	2	1	1	0	0	0	1	0	1	0	1	0	2	0	1	0	1	0	3	1	4	3	1	3	2	0	7	3	0	1	1	1	0	3	0	2	2	0	2	1	1	4	3	3	2	2	0	3	2	1	1	4	6	1	0	0	2	2	1	2	0	2	3	0	4	1	2	2	1	1	0	0	4	1	9	1	0	2	2	1	3	1	0	8	3	2	2	2	0	0	1	5	3	0	2	0	10	0	1	2	0	5	2	2	1	2	0	1	0	2	4	2	3	0	0	5	2	1	0	4	1	0	0	0	0	0	0	4	3	1	0	7	0	6	0	0	1	2	0	5	1	0	0	0	6	0	1	0	0	0	1	2	0	0	0	0	2	2	2	2	0	0	0	0	0	1	1	6	6	3	0	0	0	0	1	0	3	0	0	1	1	0	0	0	2	0	3	1	3	0	6	1	1	0	1	4	1	0	3	1	0	0	3	0	2	1	2	1	0	0	0	1	2	0	1	1	1	1	3	1	0	0	2	1	0	5	1	1	1	1	3	0	2	10	1	2	1	0	1	3	2	3	1	1	1	1	5	0	2	3	2	0	2	0	1	0	2	1	4	2	2	0	3	1	0	2	9	0	5	0	4	0	10	0	0	5	0	0	1	0	8	5	0	0	3	3	0	0	1	1	1	0	0	0	0	0	0	1	4	3	1	0	0	1	1	5	0	0	0	0	2	1	2	1	0	1	2	0	0	3	1	0	0	0	0	5	0	0	1	1	1	0	2	0	2	1	0	1	0	0	1	5	3	1	1	8	3	1	0	4	1	1	3	1	3	1	0	2	0	2	0	2	5	3	0	3	2	8	2	0	3	0	1	1	0	2	1	0	0	0	4	0	5	1	1	1	0	1	2	0	2	2	1	0	1	1	5	0	5	0	0	1	1	3	4	1	0	0	0	0	1	1	1	1	0	0	3	1	0	3	0	0	7	0	0	0	0	0	2	1	1	0	1	1	5	5	0	0	0	0	0	0	0	1	0	1	0	8	5	2	0	3	4	0	2	4	2	1	0	1	5	1	2	0	2	0	0	1	0	2	2	0	0	0	0	0	9	3	2	1	2	0	0	2	0	1	1	0	2	0	4	2	0	3	3	1	0	0	3	0	4	0	1	3	1	1	2	1	2	2	0	1	2	3	2	0	3	2	1	0	6	1	2	0	0	0	1	11	3	1	1	1	3	0	0	2	1	1	1	1	0	1	0	0	1	6	2	1	0	1	0	0	4	0	0	0	1	2	3	6	2	0	0	1	3	1	5	1	2	2	0	0	0	2	5	1	0	2	2	0	1	3	0	0	0	0	0	0	1	1	0	1	0	0	0	4	0	2	1	1	0	0	1	0	0	0	1	1	1	4	0	1	2	1	0	0	1	2	1	0	6	1	0	0	5	1	5	0	1	0	0	2	0	4	0	0	3	0	2	6	2	1	0	0	2	0	0	1	3	2	0	0	7	0	3	1	0	1	1	1	0	1	3	0	0	2	0	0	3	0	3	0	0	1	1	2	1	4	1	2	4	1	1	0	2	0	0	0	5	4	1	0	0	0	3	7	2	3	3	0	2	2	1	1	0	0	1	0	2	2	6	0	0	0	2	4	0	0	4	0	5	4	1	0	1	0	0	0	4	0	0	2	0	8	1	1	1	0	0	0	1	1	1	1	1	1	2	0	0	0	0	1	0	0	3	1	0	3	2	0	1	0	6	0	2	3	0	1	0	0	2	0	0	4	4	3	6	6	2	2	1	1	3	4	3	0	2	0	2	3	0	0	6	7	4	0	0	0	4	2	1	0	0	0	2	0	0	0	2	5	0	1	2	1	0	0	1	0	5	2	2	0	0	0	6	5	1	1	0	7	5	0	0	1	1	4	4	1	3	0	0	1	3	1	1	4	0	1	0	0	2	2	0	0	2	1	4	9	0	0	0	1	1	2	1	0	7	4	10	0	0	1	1	2	0	1	0	1	1	1	1	1	6	0	0	0	1	3	1	0	3	0	1	1	1	1	0	0	0	1	5	1	3	1	0	2	1	1	0	3	0	1	1	1	1	3	0	1	1	1	0	2	0	1	0	0	0	1	2	0	1	1	0	2	0	0	0	0	1	2	1	0	2	0	0	0	3	0	1	1	1	0	4	1	5	0	8	0	3	1	0	4	0	2	10	1	0	1	3	0	1	0	2	2	4	2	4	0	5	2	0	0	1	5	1	1	2	0	0	0	3	4	0	3	1	2	1	0	4	4	1	0	0	2	3	2	0	0	1	0	2	5	1	0	0	4	1	7	1	0	0	0	2	0	0	3	1	0	3	0	3	1	0	0	3	0	0	0	1	1	2	1	2	0	0	2	5	1	0	0	2	1	0	0	2	0	0	0	0	0	3	6	1	4	3	0	0	0	0	2	1	2	2	0	0	1	0	2	2	0	4	1	3	0	2	0	2	0	0	5	1	1	0	0	7	2	0	1	5	1	5	0	0	3	3	0	0	0	0	1	0	0	0	0	0	1	0	2	1	3	2	0	0	3	1	0	0	0	1	0	2	1	3	2	0	2	0	1	0	1	1	1	2	3	5	1	1	2	1	3	3	0	0	0	2	0	2	2	0	0	0	1	1	3	1	1	1	5	0	1	2	0	1	1	1	2	0	1	3	0	2	6	1	1	0	0	8	2	1	1	3	1	0	0	1	1	1	1	0	0	4	5	1	3	3	0	1	0	0	1	3	1	1	1	1	0	1	0	1	1	0	0	0	0	3	3	1	0	0	0	1	5	0	1	2	3	0	0	1	2	4	3	2	1	2	2	2	0	0	0	1	2	6	4	1	2	4	0	1	3	1	0	0	0	1	1	1	2	3	2	1	0	0	1	1	0	0	4	0	0	2	0	0	0	0	0	1	0	2	0	6	0	8	0	3	7	0	1	2	1	2	1	2	3	0	0	0	0	2	2	1	0	3	1	1	2	0	0	2	0	1	0	5	0	0	0	2	1	0	1	0	2	1	3	0	3	3	1	2	0	1	1	1	0	1	1	2	1	1	0	5	4	1	0	0	1	5	1	3	0	0	1	3	0	0	0	5	0	2	2	0	3	0	2	1	0	6	1	2	1	1	2	1	0	0	5	1	0	3	3	1	3	4	1	2	0	1	7	0	1	1	0	2	0	0	6	4	0	1	4	9	4	0	2	0	0	5	0	3	2	2	11	0	0	0	4	0	3	0	0	0	2	2	0	2	0	0	0	7	0	0	0	6	1	0	4	1	0	2	2	1	3	0	1	0	2	0	3	1	4	2	0	0	1	1	4	1	0	2	2	0	0	0	9	0	3	5	0	1	3	4	1	2	0	2	1	0	1	1	1	1	1	0	2	1	2	1	2	1	3	0	0	1	0	0	2	0	0	0	2	0	1	1	3	0	1	3	1	0	1	5	3	4	2	3	0	0	1	1	4	1	0	2	1	0	2	0	2	0	0	2	0	0	1	0	0	0	3	10	2	1	1	3	0	1	0	0	0	0	3	1	3	1	1	0	1	1	0	0	0	1	5	0	2	1	2	1	1	1	0	0	1	0	1	1	2	2	3	2	0	0	0	1	1	2	1	0	2	1	0	0	2	0	0	0	0	0	1	0	0	0	0	0	1	2	5	0	0	0	1	0	0	3	0	0	0	3	1	1	0	1	4	2	6	0	3	0	7	0	0	0	0	1	1	3	2	2	1	1	1	0	1	1	0	1	1	1	0	0	5	2	0	0	1	3	4	0	7	0	1	2	1	4	0	2	10	2	3	0	1	1	1	0	9	4	0	0	1	1	0	3	2	5	0	6	1	1	1	0	2	1	0	0	0	5	0	0	1	0	2	1	8	1	0	1	3	3	0	1	4	0	0	1	1	1	0	1	2	4	0	7	3	3	1	1	2	0	0	5	1	1	1	0	1	0	0	4	1	1	2	1	0	2	1	0	0	6	0	0	0	1	0	2	2	2	0	5	0	0	1	0	10	0	3	2	1	3	2	0	1	0	2	8	2	0	0	4	1	0	7	2	1	0	1	0	1	3	0	0	1	0	0	0	0	3	0	1	1	1	3	4	2	5	5	1	1	4	1	0	3	0	0	0	3	0	0	4	0	0	2	0	1	0	0	0	0	1	2	0	0	2	0	0	3	0	13	1	0	0	0	1	1	1	0	1	2	0	0	2	0	1	2	4	3	1	1	1	4	0	2	4	0	0	3	1	0	2	0	1	6	0	3	1	0	3	0	2	2	1	0	1	4	1	3	6	10	2	5	1	0	0	0	6	0	2	1	6	4	0	1	0	2	1	0	3	1	0	0	0	1	0	0	0	0	3	2	1	1	1	3	0	0	0	0	1	6	1	0	0	0	0	1	2	4	5	2	2	0	1	1	3	0	0	1	0	0	4	2	3	2	3	1	0	1	0	0	5	3	6	1	0	0	3	1	1	2	0	1	0	1	1	2	0	3	1	8	0	1	0	2	1	0	2	1	0	2	0	0	2	1	1	2	4	3	0	1	1	0	1	0	1	0	0	0	0	1	3	0	0	1	3	1	1	1	0	2	0	0	0	0	3	2	1	0	1	4	1	2	1	0	3	0	2	3	3	0	0	3	3	5	0	0	4	3	1	1	0	1	0	0	1	3	2	0	0	4	0	1	0	2	2	3	1	2	0	2	2	5	0	0	3	1	0	0	0	0	5	1	0	0	3	0	5	2	0	4	0	4	0	1	0	5	2	0	3	0	2	4	3	3	2	1	1	2	0	1	7	2	0	2	2	5	0	0	0	1	1	2	0	0	1	0	2	0	0	0	0	0	0	0	1	0	1	2	0	2	1	1	0	0	0	7	1	0	0	2	0	0	0	8	2	2	2	5	0	4	3	1	0	2	2	2	0	2	1	3	0	3	0	0	1	3	0	0	0	4	2	2	0	0	4	2	0	0	1	0	1	0	0	0	3	1	1	0	1	0	4	1	2	5	2	7	1	2	2	0	0	0	0	2	3	3	6	0	0	0	6	0	1	2	0	0	0	0	1	4	5	0	0	5	0	6	3	0	1	1	1	0	0	2	2	1	11	0	1	3	1	2	1	8	2	0	1	0	0	1	0	0	0	1	2	0	0	0	2	4	1	0	7	1	7	1	4	4	1	0	3	4	0	1	4	2	4	4	5	6	7	3	5	0	7	0	0	3	0	0	1	1	0	1	0	0	4	3	2	0	6	0	1	2	0	3	0	0	0	1	0	2	1	1	1	0	0	1	0	0	7	2	1	0	1	2	3	1	1	0	0	2	0	1	0	3	1	2	1	0	1	3	0	0	1	1	2	2	1	3	1	1	2	0	0	0	1	4	0	1	4	0	0	0	1	0	0	1	4	3	0	0	0	4	1	1	2	0	5	0	1	3	0	0	1	2	0	5	8	3	8	0	0	0	1	1	5	1	2	0	0	1	0	0	5	3	1	5	0	0	0	0	2	0	0	5	1	0	1	0	1	5	1	0	0	2	0	2	1	1	0	1	0	0	5	4	3	0	4	3	1	2	2	3	6	1	0	3	0	0	2	9	1	2	0	0	0	0	1	1	0	0	0	0	0	2	0	2	1	2	2	1	0	1	0	0	0	0	2	0	1	2	1	0	0	0	2	2	1	0	0	0	2	1	1	1	1	0	1	1	0	2	1	2	3	0	1	0	1	1	2	1	3	2	2	2	0	2	0	0	4	3	0	1	2	3	1	0	0	0	0	1	0	0	0	3	0	9	0	2	1	1	2	1	1	0	1	0	6	2	1	0	0	2	3	0	0	0	1	3	1	0	0	1	0	1	1	2	0	10	2	0	1	0	0	0	0	1	2	1	11	7	2	2	0	2	0	0	1	1	0	2	0	2	1	0	1	0	2	0	1	1	4	7	0	2	1	0	1	3	1	3	1	0	0	0	1	3	0	0	2	2	0	1	0	3	0	3	3	0	1	1	1	1	1	1	2	0	0	2	0	0	0	0	3	1	0	5	1	2	4	3	5	0	2	1	1	2	2	3	1	3	1	2	5	6	3	1	5	1	2	0	2	1	1	0	2	0	1	10	2	1	1	0	2	1	0	0	0	1	0	0	1	3	0	2	4	0	4	2	3	1	2	3	1	4	0	2	1	1	0	2	3	2	5	0	1	2	3	0	0	4	6	1	0	5	0	0	1	1	2	0	1	4	2	5	0	4	0	1	0	0	2	1	2	0	3	1	1	0	0	0	0	0	1	0	0	3	1	0	0	1	1	0	3	3	3	0	3	0	0	0	0	8	2	1	1	2	3	5	2	1	0	5	0	2	0	1	1	0	2	2	0	1	3	4	3	0	1	0	0	1	2	0	1	0	3	1	5	1	0	1	0	1	2	2	1	0	1	0	0	0	4	3	1	1	1	1	1	1	0	0	2	1	0	2	0	0	0	5	0	0	3	0	0	2	5	5	2	4	0	1	1	2	1	0	1	1	0	0	0	1	0	4	0	1	1	1	0	2	0	2	1	0	8	1	2	3	1	0	0	1	3	2	0	1	3	2	0	1	1	0	3	0	3	1	0	0	1	2	1	2	1	1	2	4	1	0	4	0	0	0	1	0	2	2	1	0	2	10	2	1	0	1	5	1	1	3	1	4	0	0	1	0	2	2	1	0	1	2	0	2	3	0	0	2	3	2	1	0	0	1	3	1	1	0	5	1	5	0	1	7	1	2	2	1	0	0	1	2	0	0	3	3	1	2	0	0	2	8	0	2	1	0	3	1	0	0	6	2	2	0	1	2	0	1	3	1	0	0	0	2	0	0	4	0	2	0	1	4	6	0	0	0	3	0	0	0	2	2	3	0	3	1	0	3	0	4	1	0	3	0	2	0	0	4	0	2	2	3	4	0	3	0	1	0	3	1	7	2	0	3	3	2	0	3	2	6	3	0	4	0	1	0	0	2	2	0	0	2	0	8	5	1	1	0	2	2	0	0	6	3	5	1	2	3	0	1	0	1	0	2	1	0	2	0	2	1	0	0	3	0	1	1	0	0	1	1	1	0	6	6	0	0	3	0	4	0	2	2	1	0	3	0	1	1	2	3	3	8	0	0	0	4	1	2	2	1	1	0	4	2	0	4	1	2	13	1	1	0	0	2	3	1	0	0	0	1	1	1	2	3	0	2	1	2	2	4	3	2	1	1	0	0	0	0	0	1	1	1	1	3	1	0	1	0	9	0	0	0	1	0	0	6	3	0	1	3	1	0	1	1	1	1	3	4	1	4	3	0	0	3	0	1	1	0	1	1	4	0	0	1	1	3	2	1	2	1	0	0	1	1	0	3	6	0	1	0	0	1	0	7	4	1	3	1	0	0	0	2	1	0	2	0	6	2	1	1	7	1	0	1	1	2	0	1	1	2	0	0	2	1	0	0	1	2	2	2	2	4	4	0	1	2	0	3	0	1	2	1	2	1	0	0	0	0	3	1	0	0	2	0	0	0	3	1	1	4	0	1	0	1	3	1	0	0	2	0	0	4	6	1	1	0	3	3	1	1	0	1	0	0	4	1	1	1	1	4	1	2	1	6	0	0	0	11	5	0	4	1	4	0	0	1	0	1	0	0	2	0	0	3	2	3	0	1	5	4	1	0	5	1	2	0	1	1	1	0	1	4	0	0	1	2	1	1	0	0	0	1	2	0	0	0	1	1	0	4	0	1	0	3	1	0	0	3	0	2	1	0	2	4	0	2	0	3	3	3	0	1	0	0	0	0	4	0	0	2	2	1	4	2	0	1	3	1	0	0	0	1	0	3	1	3	1	1	1	1	0	0	4	8	1	1	5	0	0	1	1	1	1	2	5	4	6	0	2	2	2	2	1	2	0	0	0	0	0	0	0	1	0	0	2	5	0	1	1	5	1	3	1	0	1	0	0	0	3	0	0	0	1	2	3	2	2	0	3	6	1	8	1	2	3	4	2	1	3	0	1	0	1	0	1	2	0	0	7	0	0	6	2	0	2	9	1	1	3	2	2	0	0	0	0	1	2	0	5	1	0	1	2	0	1	4	0	0	2	5	6	3	1	1	0	1	0	1	2	0	2	0	1	1	0	0	2	3	3	2	0	1	0	2	0	2	1	1	2	2	2	0	1	1	0	0	0	1	0	1	1	0	4	4	0	2	2	1	4	0	8	4	1	2	0	0	4	0	0	3	1	2	3	3	3	0	0	0	0	0	0	2	7	4	2	0	0	2	9	1	0	0	0	2	2	0	1	8	0	3	2	1	5	0	3	0	0	7	5	3	0	5	5	0	0	1	1	0	1	0	7	1	1	3	3	8	5	3	0	0	0	1	0	2	1	2	0	0	0	1	4	0	1	0	1	2	0	0	3	12	1	0	1	3	2	2	0	3	5	1	1	0	9	1	3	1	5	0	1	2	2	3	7	0	3	0	0	0	1	0	1	0	1	4	1	2	1	1	0	0	0	3	0	4	1	1	0	2	1	0	0	1	2	0	0	0	1	1	0	5	1	1	2	2	6	1	10	3	1	0	0	1	1	0	0	2	0	1	0	5	0	0	6	0	1	2	1	0	0	0	3	1	3	2	1	1	0	0	1	3	0	0	0	1	1	7	0	4	0	1	0	1	0	1	4	1	3	3	3	3	1	4	2	3	3	0	0	1	0	0	0	1	0	0	0	0	1	4	5	0	2	0	1	1	2	1	1	0	4	0	6	1	2	0	1	3	3	0	0	0	0	2	2	2	9	5	2	2	0	0	0	0	0	0	1	1	3	2	1	2	0	1	2	3	0	0	5	5	0	1	0	6	3	2	0	1	1	1	0	1	0	2	6	2	1	0	0	1	1	0	4	2	1	4	3	1	0	1	1	2	2	3	0	2	0	5	0	0	2	1	0	1	1	0	1	4	1	0	1	1	0	1	3	1	0	0	0	7	1	0	0	0	8	9	0	5	3	1	2	0	1	1	0	2	5	4	1	1	2	2	1	10	1	0	1	2	0	0	2	0	3	0	1	2	1	1	1	0	7	0	0	2	1	0	4	2	2	4	7	0	4	0	4	4	0	1	0	1	5	3	5	1	1	1	0	0	0	0	0	0	1	1	1	3	6	2	0	3	3	3	0	1	2	2	0	1	2	6	2	2	0	0	0	1	0	2	2	2	3	2	1	0	0	0	2	0	0	0	0	0	2	0	0	0	1	0	0	2	0	9	1	0	3	2	0	2	1	1	5	2	1	1	4	1	0	0	0	3	0	0	2	0	3	0	4	0	4	2	0	3	0	0	3	0	1	1	12	2	2	6	3	1	0	1	0	1	0	0	0	0	0	2	2	0	2	0	0	0	1	0	0	1	2	1	0	4	5	0	2	2	3	5	1	0	0	2	1	1	9	2	1	4	3	2	4	0	2	1	2	0	2	3	4	2	0	1	2	0	0	0	1	0	1	0	1	3	1	0	0	1	0	0	0	1	0	8	0	2	0	0	4	0	4	0	1	2	3	4	0	2	1	2	3	9	3	2	0	4	3	3	0	1	4	1	0	0	9	0	2	0	0	2	1	3	8	2	0	2	1	0	4	0	0	1	0	0	0	5	1	2	0	2	1	1	0	0	1	0	2	3	1	0	2	0	1	2	0	3	6	0	3	0	1	2	2	1	5	0	0	0	1	1	2	0	0	1	1	7	1	0	1	2	0	2	0	0	0	3	0	2	2	0	0	0	0	0	4	9	1	0	0	0	1	0	1	4	2	5	0	1	0	0	3	0	0	2	0	2	0	1	1	0	2	0	0	0	0	1	3	0	2	3	0	6	2	4	0	2	2	3	3	0	3	0	0	1	0	1	2	0	2	1	0	1	1	3	6	3	0	1	2	3	8	1	1	0	0	0	2	0	0	0	7	0	3	1	2	2	5	2	0	2	2	0	4	2	1	2	0	1	0	1	1	0	0	3	1	0	1	0	5	0	2	3	1	0	3	1	0	0	2	1	3	2	1	2	2	0	1	1	0	0	0	8	0	1	7	2	1	1	0	4	3	0	1	1	2	1	1	3	0	4	2	1	0	1	0	2	0	1	2	0	1	3	2	1	1	2	0	2	0	3	0	0	10	0	0	0	0	1	1	1	1	3	1	0	7	3	0	6	0	0	3	1	3	2	2	1	0	0	0	4	1	4	1	2	0	2	2	0	0	1	0	1	0	0	1	3	0	0	1	1	1	0	1	3	1	4	2	0	0	0	2	0	1	0	1	1	4	5	1	4	2	5	0	2	0	2	0	2	1
N0.HOG0001108	0	0	0	0	0	0	0	0	0	0	0	0	0	0	0	0	0	0	0	0	0	0	0	0	1	0	0	0	0	0	0	1	0	1	0	0	0	0	0	0	0	0	0	3	0	0	0	0	0	0	0	0	0	0	0	0	0	0	1	0	0	0	0	0	0	1	0	0	0	1	0	0	0	0	0	0	0	0	0	0	2	1	2	0	0	0	0	0	1	0	0	0	0	0	2	2	0	1	0	1	0	0	0	0	0	0	1	0	0	1	0	0	0	1	0	0	0	0	0	2	0	0	0	0	0	0	0	0	0	0	0	0	0	0	0	0	0	1	0	1	1	0	0	0	0	0	0	0	0	0	0	0	0	0	0	0	0	0	0	0	0	0	0	1	0	0	0	0	0	0	0	0	0	0	2	0	2	0	0	0	1	0	0	0	0	0	0	0	1	0	0	0	0	0	0	0	1	0	0	0	0	0	0	2	0	0	0	0	0	0	1	0	0	0	0	0	0	0	0	0	0	0	0	0	0	0	0	0	0	0	0	0	0	1	0	0	0	0	0	0	0	0	0	0	1	0	0	0	0	0	1	0	0	0	0	0	0	0	0	0	1	2	1	0	0	0	1	0	0	0	0	0	0	0	0	0	1	1	0	0	0	1	0	0	0	0	0	0	0	0	0	0	0	0	0	0	0	0	1	0	0	0	1	0	0	0	0	1	0	0	0	0	0	0	1	1	0	0	0	0	1	0	1	1	1	0	0	0	0	0	0	0	0	0	0	0	0	0	0	0	0	0	0	0	0	0	0	0	0	0	0	0	0	0	1	0	0	0	0	0	0	0	0	0	0	1	0	1	0	1	0	0	1	0	0	0	0	0	0	1	0	0	1	0	0	0	0	1	0	0	4	0	0	0	0	0	0	0	0	0	0	0	0	0	0	2	0	0	0	0	0	0	0	0	0	0	0	0	0	0	1	0	0	0	0	0	0	0	0	0	0	0	0	0	0	0	0	0	2	0	0	2	0	0	0	1	0	0	0	1	1	0	0	0	0	0	0	0	0	0	1	0	0	0	1	1	0	0	0	2	1	0	0	0	0	0	0	0	0	0	0	0	1	0	0	0	0	0	0	0	0	0	1	0	0	0	0	3	0	0	0	0	0	0	0	0	0	0	2	1	0	0	0	0	0	1	0	0	0	0	1	0	0	1	0	0	0	0	0	0	0	0	0	2	0	0	0	0	0	0	0	0	0	0	0	0	0	0	0	0	0	0	1	0	1	0	0	0	0	0	0	0	0	0	0	0	2	0	0	1	0	0	3	0	0	0	1	0	0	0	0	0	0	1	0	0	0	0	0	0	0	0	0	0	0	0	0	0	0	0	0	0	0	0	0	0	0	0	0	0	0	0	0	1	0	0	0	0	1	0	0	1	0	0	0	0	0	0	0	0	0	0	0	0	0	0	0	0	0	0	0	0	0	1	0	0	0	0	0	0	0	0	0	0	1	0	0	0	0	2	0	0	0	0	1	0	0	0	0	0	0	0	0	0	0	0	1	0	0	0	0	0	1	0	0	0	0	1	0	0	0	0	1	1	0	0	1	0	0	0	0	1	0	1	0	0	0	0	0	0	0	0	0	0	0	0	0	0	0	0	0	0	0	0	0	0	0	0	0	0	0	0	0	0	0	0	0	0	0	0	0	0	0	0	0	0	0	1	0	0	0	0	0	0	0	0	0	0	1	0	1	0	0	0	0	0	0	1	0	0	0	0	0	0	1	0	1	0	0	0	0	0	0	1	0	0	1	0	0	1	0	0	0	0	1	0	0	0	0	0	1	0	1	1	0	1	0	0	0	0	0	0	0	0	1	0	1	0	2	0	0	0	0	0	0	0	0	0	0	0	0	0	1	1	0	0	0	0	0	0	1	0	0	0	0	1	0	0	0	0	0	0	0	0	0	0	0	0	0	0	0	0	0	0	0	0	1	0	0	0	0	1	0	0	0	0	0	0	0	0	0	0	0	1	0	0	0	0	0	0	0	0	0	0	0	0	0	0	0	0	0	0	0	0	0	0	0	0	1	0	1	0	1	0	0	1	0	0	0	0	1	0	0	0	0	0	0	0	0	0	0	0	0	0	0	0	0	0	0	1	2	0	0	0	0	0	3	1	0	1	0	1	0	0	1	1	0	0	1	0	0	0	0	0	0	0	0	0	0	0	0	0	1	0	0	0	1	0	0	0	0	0	0	0	0	0	0	0	0	0	0	0	1	0	0	0	0	0	0	0	0	0	0	0	1	0	0	0	0	0	0	0	0	0	0	0	0	0	0	0	1	1	0	0	0	0	7	1	0	0	1	0	0	1	0	0	0	0	0	0	0	0	0	0	0	0	0	0	1	0	0	1	0	0	1	0	0	1	0	0	0	0	0	1	0	0	0	0	0	0	0	0	0	0	0	0	0	0	0	0	0	1	0	0	0	0	0	1	0	0	0	0	0	0	0	0	0	0	1	1	0	0	0	0	0	0	1	0	0	0	0	0	0	0	0	0	0	0	2	0	0	0	0	0	0	0	0	0	0	0	0	0	0	0	0	1	1	0	1	0	0	0	0	0	0	0	0	0	0	0	0	0	0	0	0	0	0	0	2	0	0	0	0	0	0	0	0	0	0	0	0	0	0	0	0	0	2	0	1	0	0	1	0	0	1	2	0	0	2	0	0	0	0	0	0	0	0	0	0	1	0	0	0	0	0	0	0	0	0	0	0	0	1	0	0	0	0	1	0	0	0	0	0	1	0	1	0	0	0	0	0	0	0	0	0	0	0	0	0	1	0	0	0	0	1	0	0	1	0	0	1	0	0	0	1	0	0	0	0	0	0	0	0	0	0	0	1	2	1	0	1	0	0	0	1	0	0	0	0	0	0	0	0	0	0	1	0	0	0	0	0	0	0	0	1	0	1	0	0	0	0	0	1	0	0	1	1	0	0	0	0	0	0	0	0	0	0	0	0	1	0	0	0	0	1	0	0	0	0	1	0	0	0	0	0	0	0	0	0	0	1	0	0	0	0	0	0	0	1	0	0	0	0	0	0	0	0	0	0	0	0	1	0	0	0	0	0	0	0	0	0	1	0	0	0	0	0	0	0	0	0	0	0	0	0	0	0	1	0	1	0	0	1	1	0	0	0	1	0	0	0	0	1	0	0	0	0	0	0	0	0	0	0	0	0	0	0	0	0	0	0	0	0	0	0	0	0	0	0	0	0	0	2	0	0	0	0	0	0	0	0	0	0	0	0	0	0	0	0	2	0	0	0	0	0	0	0	1	0	0	0	0	0	0	0	0	0	0	1	0	0	0	0	0	0	0	0	0	0	0	0	0	0	0	0	0	0	0	0	0	0	0	0	0	0	0	0	0	0	0	0	0	1	0	0	1	1	0	0	0	0	0	0	0	0	1	0	0	0	0	1	0	0	0	0	0	0	0	0	1	0	0	0	1	0	0	0	0	2	0	0	1	0	0	0	0	0	2	0	0	0	1	0	0	0	0	0	0	0	0	0	0	0	0	0	0	0	0	0	0	0	0	0	0	0	0	0	0	1	0	0	0	0	0	0	0	0	1	0	0	0	0	0	0	0	0	0	0	0	0	0	0	0	0	0	1	0	0	0	0	0	0	1	1	0	0	0	0	0	0	0	1	0	0	0	0	0	0	0	0	0	0	0	1	0	0	0	0	0	0	0	1	0	0	1	0	5	0	0	0	0	0	0	0	0	0	0	1	0	0	1	0	0	2	0	0	0	0	0	0	1	0	0	0	1	0	1	0	0	0	1	0	0	1	0	0	1	0	0	1	0	0	1	1	0	0	0	0	0	0	0	0	0	0	0	0	0	0	0	0	0	0	0	0	0	0	0	0	0	0	0	2	0	0	0	0	0	0	0	0	0	0	0	1	0	0	0	0	0	2	0	0	0	5	0	0	0	0	0	0	0	0	1	0	0	0	0	0	0	0	0	0	0	0	0	0	0	0	0	0	0	0	0	0	0	0	0	1	0	0	0	0	1	0	0	0	1	0	0	0	0	0	0	1	0	0	0	0	0	0	0	0	0	0	0	0	0	0	0	0	0	0	0	0	0	0	0	1	0	0	0	1	0	1	0	0	0	0	2	0	0	0	0	0	0	0	0	0	0	0	0	0	0	0	0	0	0	1	0	1	0	1	1	0	0	0	0	0	0	0	0	0	0	0	1	0	0	1	0	0	0	2	0	0	0	1	0	0	0	0	0	0	0	0	0	0	0	0	0	0	0	0	0	0	0	0	0	1	0	0	1	0	0	0	0	0	0	0	2	0	0	0	0	0	0	0	0	0	0	0	0	1	0	0	0	0	0	0	0	0	0	0	0	0	0	0	0	0	0	0	0	0	0	0	0	0	0	1	0	0	1	0	0	0	0	0	2	0	0	0	0	0	0	0	0	0	0	0	0	1	0	0	0	0	2	0	0	0	1	0	0	0	0	0	0	0	0	0	0	0	0	1	0	0	0	1	0	0	0	2	0	0	0	0	0	0	0	0	1	1	0	0	0	0	0	0	0	1	0	0	0	0	0	0	0	0	0	0	0	0	0	0	0	0	0	0	0	0	0	0	1	0	0	0	0	0	0	0	0	0	0	0	1	0	1	0	0	0	1	1	0	0	0	1	0	0	1	0	0	0	1	0	3	0	0	0	0	0	0	0	0	0	0	0	0	0	0	0	0	0	0	0	0	0	0	1	0	0	0	0	1	1	0	0	0	0	0	0	0	0	0	0	0	0	0	0	0	0	0	0	2	0	0	0	0	0	0	0	0	0	0	2	2	0	0	0	0	0	1	0	0	1	0	1	0	0	1	0	0	0	0	0	1	0	0	1	0	0	0	0	0	0	0	0	0	0	0	0	0	0	0	0	0	0	0	0	0	0	0	1	0	0	0	1	0	0	0	3	1	0	0	0	0	0	0	0	0	0	0	0	1	0	0	0	0	0	0	0	0	0	0	0	1	0	0	1	0	0	0	1	0	0	0	0	0	0	0	0	0	0	0	0	0	0	0	0	0	1	1	0	1	0	0	0	0	0	0	1	0	0	0	0	0	0	0	0	0	0	0	0	1	0	1	0	0	0	0	0	0	0	1	0	0	0	0	0	0	0	0	0	0	0	0	1	0	0	0	0	0	0	0	0	1	0	0	1	0	0	0	0	0	0	1	0	0	0	0	0	0	0	0	0	0	0	0	0	0	0	0	0	0	0	1	0	0	0	0	0	0	0	0	0	0	0	0	0	0	0	0	0	1	1	0	0	0	0	0	0	0	1	0	0	0	2	0	1	0	1	0	0	1	0	0	0	2	0	1	1	0	0	1	0	0	0	0	0	0	0	0	0	0	1	0	0	0	1	1	1	0	1	0	0	0	1	0	0	0	0	1	0	0	0	0	1	1	0	0	0	0	1	0	0	1	0	0	0	1	0	1	0	0	1	0	0	0	0	0	0	0	0	0	1	0	0	0	1	1	1	0	0	1	0	0	0	1	0	0	0	0	0	0	0	1	0	1	0	0	0	0	0	0	0	0	0	0	0	0	0	0	0	0	2	0	1	0	3	0	0	0	0	1	0	1	0	1	0	0	0	1	0	2	0	0	3	1	0	0	0	0	0	0	0	0	0	2	1	0	0	0	1	0	0	0	0	0	0	0	0	2	0	0	1	0	0	0	0	1	1	0	0	0	0	0	0	0	0	0	0	0	0	0	0	0	0	0	0	0	1	0	0	0	0	1	0	0	0	0	0	0	0	0	0	0	0	0	0	1	0	0	0	0	0	0	0	0	0	0	0	0	0	1	0	0	0	0	0	1	0	0	0	0	0	1	0	0	0	0	0	0	0	0	0	0	1	0	0	0	0	2	0	0	0	0	2	0	0	0	1	0	1	0	0	0	0	0	0	0	0	0	0	1	0	0	1	0	0	0	3	0	0	0	0	0	0	0	0	0	0	0	1	1	0	0	0	1	0	1	1	0	0	0	0	0	0	0	0	0	0	0	0	0	0	0	0	0	0	0	0	2	0	0	0	1	0	0	0	0	0	1	0	1	0	0	0	0	0	0	0	2	0	0	1	0	0	0	0	0	0	0	1	2	0	0	0	1	0	0	0	1	0	0	0	1	0	0	0	0	0	0	0	0	0	0	0	0	0	0	0	0	0	0	0	0	0	0	1	1	0	0	0	0	0	0	0	1	0	0	1	0	1	0	0	0	0	0	0	0	0	0	0	0	0	0	0	0	0	0	0	0	0	0	0	0	0	0	0	0	1	0	0	0	1	1	0	0	0	0	0	0	0	0	0	0	1	0	0	0	1	0	0	0	0	0	0	0	0	0	0	0	1	3	0	0	0	0	0	0	0	0	1	0	0	0	0	0	0	0	0	0	0	0	0	2	0	0	0	0	1	0	0	0	1	0	0	0	0	0	0	1	0	0	0	1	0	0	0	0	0	0	0	0	0	0	0	0	0	0	0	0	0	0	3	0	0	0	0	0	0	0	0	0	1	1	0	0	0	0	0	0	0	1	0	0	0	1	0	1	0	0	0	0	0	0	1	1	0	1	0	0	0	0	0	0	1	0	0	0	0	0	2	0	0	0	0	0	0	0	0	0	0	1	0	0	0	0	1	0	0	0	0	0	0	2	0	0	0	0	0	1	0	0	1	0	2	0	1	0	0	0	0	1	0	0	0	0	0	0	0	0	1	0	1	0	0	0	1	0	0	1	2	0	0	0	0	0	0	0	0	0	0	0	0	0	0	1	0	0	0	0	0	0	0	0	0	0	1	0	0	0	0	1	0	1	0	2	0	0	0	0	0	0	0	0	0	0	0	0	0	0	0	0	0	0	0	1	0	0	0	0	1	0	0	0	0	2	0	0	0	0	0	0	0	0	0	0	2	0	0	1	0	0	0	0	0	0	0	0	0	0	0	0	0	0	0	0	1	0	0	0	0	1	0	1	0	0	1	0	0	0	1	1	0	0	1	0	2	0	2	0	0	0	0	0	0	0	0	1	0	1	0	0	0	0	0	0	0	0	0	1	0	0	0	0	0	1	0	0	0	0	1	0	0	0	0	1	0	0	0	0	0	1	0	0	1	0	0	0	0	0	0	0	0	4	0	0	0	0	0	0	0	0	0	1	0	0	0	0	0	0	0	0	1	0	0	0	0	0	0	0	1	0	0	0	0	0	0	0	0	0	0	0	0	2	0	0	0	0	0	0	0	0	0	0	0	0	0	0	0	0	0	0	0	1	0	0	1	0	0	0	0	0	0	1	1	0	0	0	0	0	0	2	0	0	0	0	0	0	1	0	0	2	0	0	1	0	0	0	0	0	2	0	0	0	0	0	0	0	1	0	0	0	0	0	0	0	0	0	0	0	0	0	0	0	0	0	0	0	0	0	0	0	0	0	0	0	0	0	0	0	0	0	0	0	0	0	0	0	0	0	0	0	1	0	0	0	0	0	0	0	1	0	0	0	0	0	1	0	0	0	0	1	1	0	0	1	0	0	0	0	0	0	0	0	0	0	0	1	0	0	0	0	0	0	0	0	0	0	1	0	0	0	0	0	0	0	0	0	0	0	0	0	0	1	2	0	0	0	0	0	0	0	0	0	0	0	0	0	0	2	0	0	0	0	0	1	0	0	0	1	0	1	0	0	1	0	0	0	1	0	0	0	0	1	0	0	0	2	1	0	0	0	0	0	0	0	1	0	0	0	0	0	0	0	0	0	0	0	1	0	0	0	1	0	1	0	0	0	0	0	0	0	0	0	0	0	0	0	0	0	1	1	0	0	0	0	0	0	0	0	0	0	0	0	0	0	1	1	0	0	0	0	0	2	0	0	0	0	0	0	0	0	0	0	0	0	0	0	0	0	2	1	0	0	1	0	2	0	0	0	0	0	0	0	0	0	0	0	0	1	0	0	0	1	0	0	0	0	4	0	0	0	0	0	0	0	0	0	0	1	0	0	1	0	0	0	0	0	0	0	0	0	1	0	1	1	0	1	0	0	0	1	0	0	0	0	0	0	0	0	0	0	0	0	0	0	0	0	0	2	0	0	0	1	0	0	0	0	0	0	0	0	0	0	0	0	1	0	1	0	0	0	0	0	0	0	0	7	0	0	0	0	0	0	0	0	0	0	0	0	0	1	1	0	0	0	0	0	0	0	0	0	4	0	0	0	0	0	0	0	0	0	0	1	1	0	0	0	1	0	0	0	0	0	1	0	0	1	1	1	0	0	0	0	1	0	0	0	0	0	0	1	1	0	0	0	0	0	0	0	0	0	0	0	0	0	0	1	0	0	0	0	1	0	0	0	0	0	0	0	0	0	1	0	0	0	0	0	1	0	0	0	0	1	0	0	0	0	1	0	0	0	0	0	0	0	0	1	1	0	1	0	1	0	0	0	0	0	0	0	0	0	0	0	0	0	0	0	0	2	0	0	0	0	0	0	0	1	0	1	0	0	0	0	0	0	0	0	0	0	0	0	0	0	1	0	0	0	0	0	0	0	0	1	0	2	2	0	0	0	0	0	1	0	1	0	1	3	0	0	0	0	0	0	0	0	0	0	0	0	2	0	0	0	0	0	0	1	1	0	1	1	0	0	0	0	0	0	1	0	0	1	0	0	1	0	0	0	0	0	0	0	0	0	1	1	0	0	2	0	0	1	0	0	1	0	0	0	1	1	0	0	0	0	0	0	0	0	0	0	0	0	1	0	0	0	0	0	0	0	0	0	0	0	0	0	0	0	0	0	0	0	0	0	0	0	0	0	1	0	0	0	1	0	0	0	0	0	0	0	1	0	0	0	0	1	0	0	0	0	0	0	0	0	0	0	0	1	0	0	0	0	0	1	0	0	0	0	0	0	0	0	0	0	0	0	0	1	0	0	0	0	0	0	0	0	0	0	0	0	0	1	0	0	0	0	1	0	0	0	0	0	0	0	0	0	0	0	0	0	2	0	0	0	0	0	0	0	0	0	0	0	0	0	0	0	0	0	0	0	0	1	0	0	0	0	0	0	0	0	0	0	0	0	1	0	1	0	1	0	0	0	0	0	0	0	0	0	0	0	1	1	1	0	0	0	0	0	0	0	0	1	0	0	0	0	1	0	0	0	0	0	0	0	0	1	0	0	0	1	0	0	0	0	0	0	0	0	0	0	0	0	0	0	0	0	0	0	0	0	0	0	0	0	0	0	0	0	0	0	0	1	0	0	0	0	0	0	0	0	0	0	0	0	0	0	0	0	0	0	0	0	0	1	0	0	0	0	2	0	0	0	0	2	0	0	1	1	0	0	0	0	0	0	0	0	1	0	0	0	0	0	0	4	0	0	0	0	0	0	0	0	0	1	0	0	1	0	0	1	0	0	0	0	0	0	0	1	0	0	0	0	0	0	0	0	0	0	0	0	0	0	0	0	0	0	0	0	0	2	0	0	0	0	0	1	0	0	0	0	0	0	0	0	0	2	0	0	0	0	0	0	0	0	0	1	0	0	1	0	2	0	1	0	0	0	0	0	0	0	1	0	0	0	1	0	1	0	0	0	0	0	0	0	0	0	2	0	0	0	0	0	0	2	0	0	0	0	0	0	0	1	0	0	0	0	0	0	1	1	0	0	0	0	0	0	0	0	0	0	0	0	0	0	0	0	0	0	0	1	0	0	0	0	0	0	0	2	1	0	0	0	0	0	0	0	0	0	2	0	0	0	0	0	1	1	0	0	1	0	0	0	0	0	0	0	0	0	0	0	0	0	3	0	1	0	0	0	0	2	2	0	0	0	0	0	0	3	0	0	0	0	0	0	0	0	0	0	0	0	0	0	0	0	0	1	0	0	0	0	1	0	0	0	0	2	0	0	1	0	0	0	0	0	0	0	0	0	0	0	0	0	0	0	0	0	0	0	2	1	0	0	0	1	0	0	0	0	0	0	0	0	1	1	0	1	1	0	0	1	0	0	0	0	1	0	0	0	0	0	0	0	0	0	0	0	0	1	0	1	0	0	0	0	0	0	0	1	0	2	0	0	0	0	0	1	0	0	1	0	0	0	0	0	0	0	0	0	0	0	1	0	1	1	0	1	0	0	0	0	0	0	0	0	0	0	0	0	0	0	1	0	0	0	0	0	0	1	0	0	0	0	0	0	0	0	0	0	0	0	0	0	0	0	0	0	0	0	0	0	0	0	0	0	0	0	0	1	0	0	0	1	0	0	1	0	0	0	0	0	0	0	0	0	0	0	0	1	0	0	0	0	0	0	0	0	0	0	0	0	0	0	0	0	0	0	1	0	0	0	0	0	0	0	0	0	0	0	0	0	1	0	1	0	0	0	0	1	0	0	0	0	0	1	0	0	0	0	0	0	0	3	0	0	0	0	1	0	0	0	0	0	0	0	1	0	1	0	0	1	2	1	0	0	0	0	0	0	0	0	0	0	0	0	0	0	0	0	0	1	0	1	0	1	0	0	0	0	0	0	0	0	0	0	0	0	0	0	0	1	0	0	0	0	0	2	0	1	0	0	0	0	0	0	0	0	0	0	0	0	0	0	0	0	1	0	0	1	0	0	0	0	0	0	2	2	0	1	0	0	0	0	0	1	0	0	0	0	1	0	0	0	0	0	0	0	0	0	1	1	0	0	0	0	0	0	1	0	0	0	0	0	0	0	0	0	0	0	1	0	0	0	1	0	1	0	0	0	0	0	0	0	0	0	0	0	0	0	0	1	0	0	0	0	0	0	1	2	0	0	0	0	0	0	1	0	0	0	0	0	0	0	0	0	0	0	0	0	1	1	0	0	0	0	0	0	1	2	0	0	0	1	0	0	0	0	0	0	0	0	0	0	0	0	0	0	1	1	0	0	0	0	1	0	0	0	0	0	0	0	0	0	0	1	0	0	0	1	0	0	0	0	0	1	0	0	0	0	0	0	0	0	0	0	0	1	0	0	0	0	1	0	0	0	0	0	0	0	1	1	0	0	0	2	0	0	0	0	0	0	0	0	0	0	1	0	0	0	0	0	0	0	0	1	0	0	0	2	0	0	0	1	0	1	0	0	0	0	0	0	0	0	0	0	0	0	0	0	1	0	0	0	0	0	0	0	1	1	0	1	0	0	1	1	1	0	0	0	0	0	1	0	0	0	0	1	0	0	0	1	0	0	0	3	0	0	0	0	0	0	0	1	0	0	0	0	0	0	0	0	0	0	0	0	0	0	0	1	0	2	0	1	1	0	0	0	0	0	0	0	0	0	0	0	0	0	0	0	0	0	0	0	0	0	0	0	0	0	0	1	0	0	0	0	1	0	0	0	0	1	0	1	0	0	0	1	0	0	0	0	1	1	0	0	0	0	0	0	0	0	0	0	0	0	0	0	0	1	0	0	0	0	1	0	0	0	0	0	0	0	0	0	0	0	0	2	0	0	0	0	0	0	1	0	0	0	1	0	0	0	0	0	0	1	0	0	0	0	0	0	0	0	0	1	0	0	0	1	0	0	0	0	0	0	1	1	0	0	0	0	1	0	0	0	1	0	0	0	0	0	0	1	0	1	0	0	0	0	0	0	0	0	0	0	0	0	0	0	0	0	1	0	0	0	0	0	0	0	0	1	0	0	0	0	0	0	0	0	0	0	0	0	0	0	0	0	0	0	0	0	0	0	0	0	0	0	1	0	0	0	0	0	0	0	0	0	0	0	0	0	1	1	0	0	1	0	0	0	0	0	0	0	0	0	0	0	0	0	0	0	0	0	0	2	0	0	1	0	0	0	1	1	0	1	0	0	0	0	0	0	0	0	0	0	1	0	0	0	0	0	0	0	0	0	0	0	0	0	0	0	0	0	1	0	0	1	0	0	0	0	0	0	0	0	0	1	0	0	0	0	0	0	0	0	0	0	1	1
N0.HOG0001114	0	2	2	0	2	2	0	0	0	1	0	7	14	18	0	0	1	2	0	1	0	0	0	0	4	0	0	0	3	14	0	0	18	20	8	2	13	1	0	9	1	2	1	0	0	1	4	8	2	0	0	1	0	4	9	2	0	0	3	19	0	2	33	12	1	4	2	4	0	0	0	0	0	0	21	0	1	0	1	0	2	0	3	0	0	11	0	4	1	0	1	0	2	0	6	14	0	1	30	0	2	0	1	9	2	2	26	0	1	1	1	0	1	1	0	0	0	0	0	11	0	2	1	2	10	2	0	0	0	3	14	0	0	1	1	14	0	0	0	5	0	0	10	0	3	19	0	0	0	11	1	15	1	8	0	0	3	0	0	2	2	0	1	0	0	3	0	1	0	0	0	0	2	0	4	0	1	0	0	0	0	1	0	0	0	12	3	1	0	5	0	3	1	6	2	0	0	1	15	1	1	2	1	0	14	0	2	0	15	0	0	0	1	1	0	1	4	2	0	0	2	4	1	4	11	0	0	0	0	5	1	1	1	0	0	0	0	1	0	1	0	1	1	0	2	0	0	0	0	0	2	0	1	0	0	0	1	2	0	0	2	1	1	4	1	0	0	1	5	0	1	0	5	0	1	0	2	0	0	1	0	0	0	3	1	0	0	0	17	0	0	2	1	3	0	0	5	0	0	1	0	0	18	0	0	0	0	0	0	0	2	0	0	1	0	0	5	0	4	2	0	1	2	0	0	0	0	0	0	0	1	2	1	0	0	3	1	0	0	7	1	18	3	7	0	10	1	0	0	5	0	1	0	0	0	0	31	0	6	2	0	0	0	0	13	1	0	17	0	0	16	0	0	0	0	15	1	0	0	0	1	0	0	0	0	0	11	3	0	0	1	0	1	2	1	0	0	0	0	0	0	0	7	8	3	3	2	3	0	0	25	11	0	0	0	2	2	0	0	2	1	10	0	0	8	0	0	0	0	0	6	0	2	0	18	0	8	0	0	0	1	0	0	1	1	1	1	3	0	2	10	0	0	1	4	1	1	0	0	6	2	0	4	1	1	5	0	0	0	0	2	2	0	4	1	0	0	0	0	0	1	1	2	1	0	0	23	0	0	2	0	1	0	1	2	0	2	1	6	0	0	0	0	0	0	3	0	2	0	5	1	19	4	0	1	3	23	3	0	0	0	34	0	1	0	0	3	0	0	1	16	0	0	2	1	5	0	0	2	2	1	0	0	1	0	1	0	1	0	1	0	2	0	1	0	0	0	0	0	2	0	0	3	0	6	0	23	5	1	6	1	1	1	0	2	1	1	6	0	0	0	68	0	0	0	0	0	3	1	0	0	24	0	0	0	4	3	0	0	0	0	1	1	0	2	0	1	0	0	2	21	1	0	0	1	1	24	2	11	0	0	1	0	1	2	2	3	10	4	1	0	7	3	1	0	1	0	0	2	3	7	6	1	0	2	0	0	10	0	0	0	1	1	1	1	0	4	0	2	5	0	5	4	0	3	0	0	0	0	1	1	5	4	0	41	0	0	0	0	0	8	0	2	6	0	0	0	0	1	0	0	2	0	4	0	1	0	0	1	2	0	0	2	0	0	1	2	0	2	0	1	0	2	0	0	0	1	0	0	0	0	1	2	1	0	9	0	0	6	10	0	0	33	0	2	7	0	0	0	1	0	1	1	2	0	1	1	2	6	0	0	1	0	1	4	7	0	0	2	0	0	1	1	2	0	1	1	1	1	3	0	0	0	0	8	0	0	0	4	0	0	0	0	0	1	0	0	13	0	0	7	1	0	0	4	0	0	0	0	0	7	4	0	0	2	2	1	2	0	0	1	0	0	0	0	0	2	2	1	1	14	0	0	5	0	0	0	0	0	0	1	0	0	0	0	0	1	0	2	1	5	1	2	1	0	2	3	0	1	2	0	1	1	5	0	4	2	0	1	5	2	5	1	3	0	0	0	0	0	1	0	2	0	0	2	0	0	0	1	0	1	0	1	0	4	1	0	52	0	2	0	1	0	0	1	0	1	8	3	2	0	8	3	1	0	0	4	0	4	2	2	0	1	0	0	0	0	0	0	0	0	0	3	9	0	1	0	0	1	3	0	0	4	0	1	0	1	0	1	0	2	0	5	0	1	0	1	11	0	7	2	2	0	0	0	1	1	0	2	0	0	0	3	1	0	0	1	0	0	0	0	5	1	0	0	1	1	0	2	2	0	2	1	1	4	2	0	0	3	1	4	0	1	2	44	0	0	1	1	0	2	3	3	0	3	0	2	0	1	83	1	14	0	0	0	1	1	2	1	0	0	3	0	1	0	0	0	6	0	1	1	2	4	2	0	1	3	0	5	5	0	2	14	2	1	2	0	1	2	0	3	8	9	0	4	1	4	0	0	0	0	1	0	9	0	0	2	2	7	1	0	0	2	0	1	0	2	1	18	0	9	0	0	4	3	2	0	4	0	3	1	1	7	0	0	0	8	1	1	0	6	1	3	0	1	0	0	1	0	4	8	0	0	0	0	1	10	0	23	0	1	0	18	0	0	0	0	0	2	1	1	1	0	9	0	0	0	0	1	1	0	31	0	0	15	15	0	13	0	0	1	0	0	1	0	0	8	2	0	0	3	1	4	1	0	1	1	2	0	8	37	15	2	0	8	0	1	0	2	3	0	1	27	0	6	1	0	1	29	0	1	0	3	0	2	0	0	4	6	0	0	1	1	1	0	5	2	1	0	0	0	0	5	0	32	0	0	0	18	2	1	0	20	0	0	2	0	2	0	0	0	0	0	1	0	3	0	1	1	4	0	0	1	3	1	0	0	0	11	1	4	41	0	5	2	0	26	10	3	0	0	1	0	0	0	0	0	6	0	1	1	1	2	0	0	0	0	1	0	1	1	4	3	0	3	28	3	0	7	0	0	0	1	0	0	14	1	0	1	3	0	0	0	0	0	0	0	2	0	12	1	0	0	3	1	0	0	2	0	0	0	0	1	0	0	0	11	0	0	8	0	1	1	1	1	0	5	0	0	0	0	0	1	0	0	0	3	0	6	5	2	1	1	3	1	1	0	0	0	0	11	1	0	2	9	0	0	0	1	1	1	11	0	0	4	0	1	8	0	0	2	3	0	0	0	0	4	0	0	1	6	5	28	0	1	1	3	9	1	0	1	0	3	5	7	0	0	0	1	0	4	5	1	0	0	0	1	2	0	8	0	1	0	1	0	1	0	0	0	1	1	2	1	0	0	0	0	3	0	3	0	0	3	1	0	1	0	1	1	5	0	1	0	1	0	0	0	1	0	0	0	0	13	1	0	7	2	0	0	1	1	2	0	5	7	0	2	0	0	1	4	0	0	0	0	0	0	1	0	0	0	0	1	0	0	1	0	0	19	5	1	8	1	17	2	0	1	5	1	0	1	3	0	2	12	1	2	1	0	1	0	0	4	0	4	0	0	0	0	0	3	3	0	1	0	1	0	0	0	0	34	2	1	0	0	1	1	1	0	0	0	1	0	3	0	0	0	0	1	1	0	0	0	13	2	0	1	1	25	1	4	0	1	1	1	0	6	1	1	2	0	0	4	0	0	4	0	0	2	0	1	0	0	0	0	0	0	0	4	0	0	23	0	1	2	0	0	14	1	0	9	4	0	1	1	1	0	0	1	1	2	1	1	0	2	0	0	0	0	0	0	1	0	1	0	0	1	0	12	0	0	0	0	13	0	2	1	0	3	1	3	2	0	0	0	0	4	1	0	5	2	0	0	0	13	1	11	0	1	0	4	0	5	2	3	3	2	0	4	1	1	0	0	2	0	1	10	0	21	0	0	0	0	0	2	0	1	0	5	0	1	0	2	0	2	0	1	0	4	0	1	1	2	2	0	54	1	4	1	0	2	2	0	0	7	0	3	0	0	0	2	11	0	1	1	16	8	0	1	0	0	11	0	3	1	1	0	0	13	0	2	0	2	1	3	31	2	1	1	0	1	0	1	1	0	3	0	0	0	0	0	0	1	0	0	0	0	0	0	1	1	0	0	2	1	1	6	0	0	0	0	0	0	10	0	0	1	0	1	1	0	3	0	2	1	3	0	1	10	0	5	0	1	2	2	0	5	0	0	1	3	2	12	0	7	1	17	0	4	0	3	33	0	0	0	0	0	1	0	0	3	0	0	0	0	0	0	4	0	1	0	6	1	0	0	9	0	1	0	1	0	1	2	1	0	6	0	0	0	0	1	57	4	1	0	2	28	0	0	0	14	0	22	1	0	0	0	0	0	37	0	26	0	1	1	0	2	21	1	0	12	1	0	1	20	14	0	24	2	0	1	1	2	2	1	1	0	2	0	0	0	3	3	1	1	4	0	1	0	0	0	12	2	0	0	0	0	0	0	0	0	2	0	1	0	0	0	2	0	0	0	1	0	0	1	1	1	1	18	0	7	1	3	3	0	4	0	0	0	0	0	0	0	0	0	1	0	0	1	0	0	0	1	2	0	1	0	0	7	0	3	0	0	15	0	1	3	0	5	0	1	1	6	0	1	0	5	0	0	8	0	0	2	0	1	0	0	1	0	17	0	1	0	2	8	2	4	4	0	0	0	1	0	0	0	1	2	0	0	0	0	0	0	0	1	0	0	0	0	1	0	32	17	9	0	0	0	4	0	3	0	3	0	0	0	0	1	9	3	2	0	3	9	0	0	11	0	0	0	0	0	0	0	0	0	0	1	0	7	0	0	0	0	1	1	4	0	0	0	0	0	0	0	1	10	0	1	0	1	1	2	0	8	0	0	1	0	0	1	1	9	0	0	0	19	0	0	2	8	2	0	0	15	5	2	1	0	0	7	0	1	0	0	7	5	0	1	0	0	0	0	0	1	6	8	22	1	3	0	0	1	0	0	9	0	7	1	1	1	0	0	0	0	1	3	0	0	1	0	1	1	1	2	1	2	0	0	14	9	1	1	0	0	1	0	17	3	6	10	3	0	2	0	0	3	0	5	0	0	0	1	24	0	1	0	0	0	1	0	2	0	1	1	1	1	0	0	18	0	0	0	0	0	0	2	1	0	4	0	0	3	0	0	2	2	1	0	46	0	3	1	7	2	6	1	0	0	0	0	0	2	2	0	0	1	1	1	11	0	22	4	3	0	0	4	1	1	0	0	0	0	0	0	0	6	0	11	3	0	8	0	0	0	0	1	2	1	0	2	1	41	0	9	12	0	0	1	1	1	0	1	0	0	1	0	1	15	0	0	84	1	0	6	0	0	0	0	0	1	2	0	0	0	0	0	8	0	2	16	0	1	32	0	1	0	1	0	0	0	2	0	0	0	3	9	0	0	0	0	0	0	0	1	0	0	3	1	0	3	0	0	0	1	0	0	0	0	2	2	0	0	0	0	9	0	0	0	0	0	1	2	0	0	0	0	0	1	4	0	2	0	6	0	5	3	59	1	1	2	1	0	7	0	0	2	0	1	0	0	0	0	5	1	0	1	1	5	1	1	4	0	2	1	2	6	0	3	2	1	0	5	5	6	0	0	0	0	0	0	7	10	3	1	2	0	0	9	0	0	0	2	0	0	4	5	1	0	0	0	4	0	3	1	1	0	2	0	0	2	0	2	0	1	0	0	3	9	0	4	1	0	22	0	2	10	2	13	0	0	3	9	0	1	0	5	3	1	0	1	0	0	2	0	11	0	8	0	0	1	0	0	1	0	2	0	0	1	0	38	2	0	11	0	0	1	33	1	18	4	1	0	0	0	0	0	2	0	4	1	0	0	10	0	1	0	0	0	0	2	3	0	1	0	1	0	2	0	1	2	0	0	0	0	0	0	3	0	5	2	0	1	1	18	1	0	2	1	0	0	2	17	0	81	0	0	3	0	0	1	1	0	0	1	0	0	2	1	0	0	1	0	1	1	2	0	0	3	10	0	7	0	0	4	1	0	1	3	1	0	0	19	0	0	2	0	0	0	3	0	1	0	1	0	0	6	8	6	6	3	2	0	0	0	0	1	0	2	7	2	0	0	0	1	0	0	2	0	0	0	0	4	0	0	4	0	4	6	1	1	0	7	10	3	9	1	0	0	0	2	1	2	0	0	0	0	1	0	1	0	2	5	0	3	1	0	0	0	9	0	0	0	3	1	3	1	0	0	0	0	7	2	21	2	0	0	0	0	0	11	0	5	2	0	0	2	0	0	2	3	0	0	0	2	2	0	3	0	0	0	50	0	1	1	2	0	3	0	6	1	4	0	0	2	1	0	2	14	2	0	0	0	0	12	0	1	0	0	1	0	0	0	1	0	2	0	0	0	2	5	2	9	0	0	2	0	0	11	6	0	0	0	0	4	11	0	0	1	0	0	0	0	1	0	0	0	0	1	6	0	1	0	2	7	6	0	1	0	0	1	25	0	0	0	0	2	1	5	0	1	0	0	0	0	4	0	1	0	1	2	1	0	0	13	0	5	4	0	0	0	0	0	12	0	1	1	0	0	1	0	41	0	0	1	2	0	3	1	0	1	0	0	4	0	1	2	0	2	0	0	3	0	3	5	11	1	0	0	1	1	2	0	0	0	1	0	1	1	0	0	0	0	0	2	4	0	0	0	0	0	0	0	0	0	1	0	0	4	3	0	0	27	0	5	2	0	0	22	0	0	0	8	0	1	0	13	0	1	0	3	1	3	3	1	14	0	0	2	9	3	13	1	0	0	4	0	3	0	0	0	0	0	2	0	0	9	0	0	1	3	1	1	3	14	10	1	0	13	0	0	1	1	18	0	0	2	6	1	1	0	0	2	0	3	7	0	0	0	0	0	4	1	1	1	0	2	2	8	0	0	2	1	0	2	0	2	0	1	0	0	0	1	0	0	0	1	6	5	1	74	0	5	0	0	0	0	0	1	0	0	24	0	0	0	1	2	3	0	0	2	1	27	1	0	4	0	3	3	2	1	19	0	1	0	0	9	1	1	0	1	1	0	1	3	0	0	1	0	0	0	2	2	1	3	1	0	4	1	0	1	1	3	2	0	0	1	2	3	3	1	11	3	0	0	0	0	4	14	0	0	7	1	0	1	0	1	3	0	0	6	0	0	0	0	5	5	0	2	0	0	12	1	6	1	0	0	18	10	0	0	0	0	1	0	0	2	0	4	3	1	1	0	0	1	1	0	3	0	4	1	2	0	0	4	0	4	9	1	0	0	0	6	9	5	0	1	17	0	0	1	1	1	0	0	0	1	1	2	1	0	0	0	0	1	0	12	0	4	2	0	0	2	0	0	0	0	2	0	2	0	3	0	7	0	2	8	0	0	0	1	3	1	0	0	0	2	0	0	2	0	3	5	0	0	2	10	1	1	1	1	1	1	0	1	0	0	0	0	0	1	1	3	0	6	5	6	0	1	0	0	0	0	0	0	3	0	0	0	0	0	2	0	0	1	0	17	0	23	6	0	0	3	1	2	0	0	0	1	1	0	3	0	0	1	1	1	0	2	2	0	0	5	9	1	3	0	1	0	0	5	9	10	2	0	3	0	0	0	0	0	2	14	8	0	0	0	0	3	0	1	0	22	0	0	1	0	0	0	3	0	1	2	0	1	0	2	6	0	0	0	13	0	0	0	12	0	0	1	7	0	0	6	4	0	3	0	1	18	1	1	0	0	0	0	1	3	34	1	0	1	2	1	0	0	1	0	6	0	0	0	1	1	3	0	4	0	0	2	0	2	0	2	0	0	0	6	0	5	2	1	0	2	0	0	2	1	1	4	0	1	1	1	2	2	1	1	0	0	2	0	17	4	0	14	0	0	0	5	2	2	0	20	0	0	0	0	1	29	0	0	0	1	0	0	9	1	2	3	1	1	1	9	0	0	2	0	2	3	2	0	0	0	4	3	0	0	0	0	0	0	0	0	0	2	5	3	0	0	0	0	1	5	0	2	1	0	0	1	0	0	0	1	7	0	0	10	1	0	0	0	2	0	0	0	0	1	0	0	0	0	0	0	0	0	1	1	6	0	0	1	0	8	0	1	0	2	0	8	1	0	0	1	1	0	0	3	1	0	6	1	2	0	1	2	1	0	0	15	0	1	2	0	2	0	0	0	5	1	0	17	0	1	0	1	5	2	8	0	11	0	2	4	1	3	2	7	1	0	0	4	1	1	0	9	12	32	0	1	21	1	0	1	0	0	1	3	11	0	0	12	4	5	0	2	24	5	2	0	0	2	0	0	40	3	1	1	3	2	6	0	10	7	0	0	8	8	1	2	4	27	2	0	0	1	0	1	0	5	3	1	0	8	1	0	1	0	0	7	1	6	0	0	23	2	34	0	0	1	1	1	1	0	0	6	0	6	1	2	0	0	24	1	2	0	0	4	1	2	4	5	19	0	13	8	0	0	1	0	2	0	0	1	0	0	1	0	0	4	2	0	1	1	0	0	1	0	2	0	0	0	0	1	1	12	4	0	10	0	0	26	0	12	0	7	1	0	0	2	0	10	0	1	0	0	1	25	1	0	4	18	9	0	0	0	1	0	0	0	0	1	0	2	0	0	6	0	0	1	0	0	0	5	1	0	0	1	3	2	5	0	0	1	0	0	1	8	1	2	0	0	1	0	1	0	0	0	0	13	0	0	13	2	0	0	0	7	0	2	1	1	1	3	1	1	0	1	0	0	1	0	0	5	0	0	0	0	0	0	1	1	2	6	0	0	0	0	20	1	0	3	0	1	0	1	4	0	0	2	0	0	10	0	1	0	1	1	0	0	64	0	0	0	3	0	1	41	0	1	2	0	0	0	0	0	0	6	0	0	0	1	1	8	1	2	0	0	0	0	0	1	0	38	2	0	0	2	1	2	0	5	6	2	1	0	13	1	0	3	0	0	11	0	0	0	21	5	0	0	0	0	0	0	1	0	3	4	2	1	0	2	0	0	0	0	0	14	2	1	0	0	5	6	3	2	0	0	0	0	1	0	0	0	0	0	0	0	3	0	1	1	1	0	4	3	0	0	0	0	1	0	2	0	1	0	0	3	5	0	0	2	4	7	1	1	0	0	0	1	0	0	0	8	3	0	0	0	2	0	0	1	8	0	0	1	1	1	2	0	2	0	0	0	0	3	0	0	0	0	0	0	7	0	0	0	1	2	0	0	1	0	0	0	0	0	0	2	1	0	4	0	1	27	0	5	0	0	1	0	14	1	0	0	0	0	1	0	0	2	0	0	0	6	11	1	1	2	21	0	22	0	1	0	1	0	10	3	0	0	3	7	0	0	2	0	1	0	1	1	0	0	29	1	0	0	0	3	0	1	0	0	0	0	4	1	0	0	0	1	1	1	1	0	0	2	0	0	3	0	13	2	8	0	0	3	0	0	1	0	0	0	0	24	0	3	0	1	1	2	1	0	1	16	0	0	2	3	1	0	0	0	0	15	0	0	5	0	1	0	4	4	1	0	1	6	1	1	0	0	0	0	2	2	0	1	0	0	1	6	0	0	1	0	4	2	0	1	0	1	0	21	0	1	1	4	1	13	0	1	0	1	0	0	0	19	7	0	0	0	0	0	1	0	10	0	0	1	0	8	0	0	0	5	0	0	0	3	1	4	3	0	39	0	11	0	1	0	9	2	3	3	0	0	0	0	0	2	1	2	3	0	1	14	0	0	0	0	0	12	5	0	1	9	7	0	4	0	2	2	0	0	0	23	2	0	0	3	4	0	1	2	0	1	1	16	0	0	0	8	4	0	26	0	0	29	0	1	0	0	3	0	1	0	0	1	13	7	0	1	1	0	1	0	1	6	1	0	2	0	0	2	0	0	3	0	8	0	5	1	0	8	0	0	1	0	1	0	1	2	1	0	1	0	4	0	0	1	0	0	0	1	0	0	0	19	0	0	6	1	7	0	2	7	2	0	2	12	1	0	1	4	0	1	0	2	4	0	6	19	1	0	2	0	1	0	3	0	0	1	2	1	0	2	3	28	0	0	0	0	0	0	0	1	1	13	0	0	1	0	1	1	1	1	0	1	1	0	0	0	0	0	1	0	0	0	0	19	51	0	0	0	1	1	0	0	0	3	0	0	2	0	0	0	3	13	0	0	0	0	1	1	1	0	1	1	2	0	0	6	0	0	0	1	0	1	1	0	0	1	15	4	0	0	0	0	8	0	1	0	20	0	0	1	0	0	0	0	0	2	0	1	0	1	0	0	0	3	0	0	0	0	10	1	7	1	0	0	2	0	15	0	0	0	0	2	8	0	1	0	0	15	1	0	7	0	1	0	0	1	0	0	15	31	3	2	7	0	10	1	0	1	0	2	0	0	2	0	0	0	2	0	0	0	1	0	0	0	1	0	0	0	0	0	0	0	1	5	6	1	3	0	46	1	0	1	0	13	0	2	0	0	0	0	0	5	0	0	0	1	1	8	0	5	2	0	1	0	0	0	2	1	1	2	0	11	0	9	3	0	0	37	13	1	0	1	1	5	0	0	0	1	0	0	0	0	4	1	16	0	5	3	0	40	16	0	1	0	0	2	1	0	4	13	15	1	21	2	1	0	2	1	1	1	1	1	0	5	0	0	16	0	4	0	5	0	0	1	0	0	1	0	0	0	0	2	3	0	0	1	1	1	50	3	1	0	3	2	2	14	0	0	2	26	1	0	0	0	2	0	1	0	28	0	0	1	1	0	0	9	2	0	4	0	1	0	0	1	0	9	5	2	0	1	0	1	0	1	7	0	4	0	0	0	0	0	1	3	0	1	0	0	0	0	0	0	0	0	0	0	0	0	0	1	4	0	2	3	2	0	1	1	0	0	0	0	0	0	0	1	0	0	1	0	0	0	4	0	2	0	0	0	1	5	0	4	1	0	3	3	4	1	1	1	2	0	0	4	6	0	9	0	0	0	0	0	0	0	0	5	0	3	1	0	0	0	1	0	0	0	0	3	5	5	0	0	0	0	3	1	0	0	0	0	0	9	0	3	3	0	0	0	0	0	7	0	0	0	1	0	0	3	0	0	0	0	2	0	1	0	15	3	3	1	6	8	0	0	16	0	1	0	2	0	5	1	41	6	20	1	0	0	0	46	1	0	1	3	0	6	0	0	17	1	0	8	0	0	0	1	1	0	2	0	0	0	0	0	0	0	1	1	0	0	2	0	0	0	1	3	1	0	0	1	10	37	1	0	0	0	2	1	0	0	0	0	1	85	1	0	0	0	0	3	0	6	0	1	0	6	4	0	0	4	0	0	0	1	0	2	0	2	0	0	2	0	1	1	2	8	0	0	0	26	1	2	9	0	0	3	0	0	0	3	0	0	0	0	3	3	0	1	19	0	2	0	2	2	0	0	0	11	0	0	0	0	1	0	15	0	2	0	3	0	1	0	0	0	1	0	1	0	1	8	2	2	0	0	0	0	1	0	0	1	3	3	2	0	0	0	1	2	0	8	4	0	0	1	1	0	0	0	1	15	0	3	0	0	11	2	1	0	8	1	0	2	0	0	8	6	6	1	0	1	0	2	0	1	0	0	0	0	0	3	48	2	2	0	0	0	2	1	0	2	0	0	1	8	3	1	0	0	12	0	13	0	3	1	1	8	1	7	16	6	0	1	0	0	0	43	0	5	0	4	9	0	1	1	0	0	0	0	3	0	0	0	7	0	1	4	0	2	0	0	1	0	0	11	1	0	0	0	1	2	6	0	10	0	10	0	0	0	0	32	0	1	16	3	2	0	5	5	0	0	1	7	0	0	16	2	0	0	0	6	0	1	2	1	4	0	2	13	0	0	0	1	1	1	0	0	0	0	1	0	0	1	0	0	7	0	0	0	1	7	0	3	4	0	1	9	0	12	0	0	0	0	7	25	1	0	0	0	0	0	0	0	0	0	18	0	3	1	0	1	1	2	1	0	20	0	0	32	0	2	0	0	1	0	0	6	0	0	2	1	0	1	3	2	4	27
N0.HOG0001118	0	0	1	3	7	0	0	0	8	2	1	0	1	2	4	0	3	4	0	4	0	2	0	1	0	0	7	2	3	0	0	0	2	0	0	0	0	0	7	1	1	0	0	0	4	0	4	2	1	0	0	2	6	1	0	1	0	0	0	2	0	0	3	0	4	5	18	0	0	0	0	0	1	0	0	1	4	0	0	1	9	0	1	0	0	4	0	1	5	0	2	2	0	0	7	0	0	1	4	0	0	0	3	0	1	4	11	0	6	2	2	0	2	0	6	0	0	2	0	11	0	6	3	2	1	0	1	0	0	5	2	3	0	1	1	1	0	5	0	0	0	0	0	0	0	1	1	0	0	1	0	3	0	0	0	1	3	2	0	4	0	0	0	1	0	3	0	8	0	0	0	0	2	0	0	1	0	0	0	0	2	1	0	3	0	13	4	0	0	0	0	1	1	1	0	6	0	2	0	9	1	4	1	0	0	8	0	0	0	0	0	0	3	0	2	13	2	3	6	1	2	1	0	0	2	0	2	0	0	0	0	1	1	3	0	3	6	3	0	0	0	0	4	0	0	0	1	0	0	1	4	0	0	0	0	1	0	0	0	0	0	2	1	0	0	0	0	0	0	0	2	0	0	3	1	0	0	1	0	1	0	5	3	2	0	0	4	0	2	0	0	0	2	0	11	3	9	0	0	0	0	0	5	1	1	0	0	0	0	3	0	0	0	0	0	3	0	0	4	0	0	1	4	0	5	0	0	0	0	1	1	0	0	0	4	7	1	0	0	10	0	0	4	6	0	5	1	0	0	2	1	0	0	0	1	0	3	0	1	3	0	0	0	0	4	0	0	0	1	0	8	0	1	0	1	0	1	0	7	0	1	0	1	0	2	0	6	3	0	0	0	1	2	2	1	1	0	1	0	0	0	0	10	13	4	5	1	2	1	0	3	3	0	0	12	5	0	1	0	0	1	4	4	0	1	0	0	1	0	0	9	0	0	1	0	0	5	0	0	0	0	0	0	0	2	0	1	0	0	2	3	0	3	1	3	1	0	0	0	0	0	0	1	0	1	0	4	0	1	0	4	1	0	6	1	0	2	1	0	0	0	0	2	0	0	0	3	1	0	0	3	1	0	0	1	5	2	1	0	0	0	0	0	0	0	0	0	1	1	8	0	0	0	0	0	1	0	0	4	4	1	1	0	3	2	0	0	0	0	0	8	0	0	0	1	4	0	0	0	1	1	0	0	0	1	0	0	2	3	1	2	0	0	1	0	0	2	2	1	0	5	1	1	0	0	2	3	2	0	0	0	0	0	1	0	0	0	3	0	6	0	2	1	0	0	1	0	2	0	0	0	0	1	1	0	1	0	1	0	0	0	1	1	0	4	0	2	2	0	1	2	0	1	0	0	1	6	0	0	0	0	0	0	2	1	0	2	1	2	0	2	1	0	0	0	0	3	7	1	0	0	0	3	0	0	1	0	0	0	1	0	1	0	3	0	0	0	0	0	0	0	1	0	0	0	0	0	0	0	0	1	0	2	0	0	0	0	1	0	2	0	0	0	0	1	0	4	1	0	2	1	1	2	0	1	1	0	0	1	0	0	0	0	3	0	0	0	0	0	0	0	0	0	0	0	0	0	0	0	0	0	0	3	0	0	6	0	0	2	1	0	0	0	3	0	1	2	4	0	3	0	1	0	3	4	1	1	0	3	1	0	0	0	1	0	4	0	0	0	2	0	0	0	2	0	0	5	3	0	4	1	1	1	0	5	0	0	0	1	4	0	0	1	3	0	0	2	2	6	0	0	0	0	0	6	0	1	3	0	0	0	3	0	2	0	1	0	1	0	0	2	0	2	14	0	0	1	0	2	0	1	0	0	3	8	0	4	0	0	1	1	0	3	3	0	0	0	0	0	0	0	0	4	0	3	0	0	0	3	1	0	0	4	3	0	5	0	0	0	0	1	4	1	0	5	1	1	0	3	0	7	2	11	0	1	1	0	0	3	0	4	3	0	0	2	0	0	0	0	2	0	2	0	0	3	0	0	1	0	1	0	8	0	2	0	6	0	0	11	1	3	2	1	0	0	0	0	0	1	0	7	2	3	3	1	0	0	2	0	0	1	0	0	1	0	0	0	0	0	1	12	0	2	2	1	0	0	0	3	4	0	0	8	2	0	0	13	0	0	0	0	0	1	0	2	1	0	0	0	1	0	9	1	0	2	5	0	0	1	2	0	2	0	0	1	10	0	1	1	1	2	1	0	6	0	0	0	2	1	0	0	0	11	0	0	0	2	0	0	4	5	1	2	3	0	0	0	0	0	0	0	0	0	1	0	1	0	5	0	0	1	1	0	0	0	0	7	0	4	0	0	2	11	0	0	1	0	2	0	0	0	0	2	1	0	1	4	3	0	0	1	0	0	0	4	1	0	0	0	0	0	3	0	0	6	1	0	2	7	1	3	1	1	1	0	1	3	1	0	0	0	0	2	0	2	3	1	0	2	0	0	0	2	1	0	2	0	2	0	0	4	0	2	0	0	0	0	0	3	0	2	1	0	3	0	0	54	0	1	1	0	3	0	4	1	0	0	0	1	1	0	1	0	0	5	5	0	3	0	0	2	2	0	0	1	1	0	1	0	0	0	0	1	0	4	0	0	2	0	4	0	1	0	0	3	0	0	0	5	0	0	0	1	0	0	0	0	1	1	1	0	6	9	1	0	0	2	3	13	0	3	0	9	19	7	1	12	1	1	0	1	0	2	7	1	1	0	2	1	1	3	0	0	1	0	0	1	1	0	1	0	9	6	0	0	0	0	0	0	0	0	0	8	1	8	1	1	0	2	0	0	0	0	5	6	2	0	0	0	0	1	0	1	1	0	0	0	0	1	3	2	0	0	1	5	1	0	0	0	4	0	10	5	0	1	4	3	1	3	0	1	0	0	0	1	0	0	1	2	1	0	0	0	0	0	0	0	1	0	2	0	0	0	1	0	0	0	0	0	1	2	1	0	0	6	1	2	0	0	1	0	2	0	0	0	0	3	0	2	0	2	0	9	1	0	0	2	0	5	2	1	4	2	0	0	1	0	0	0	0	3	1	0	1	6	0	0	0	5	0	2	1	0	0	0	0	2	1	0	4	1	1	0	1	0	7	1	5	0	0	0	0	4	0	0	0	0	6	14	1	0	0	14	2	5	1	3	0	2	7	1	0	0	0	0	0	1	4	4	5	0	0	7	0	0	2	0	0	0	2	6	2	2	0	1	0	1	0	0	0	2	1	8	0	0	1	0	0	1	0	2	0	0	2	1	0	0	0	1	0	1	0	4	0	0	3	1	2	0	2	0	0	1	2	3	2	0	0	3	0	11	0	0	0	0	0	4	3	0	0	1	1	0	1	0	6	0	0	0	0	0	2	0	2	0	3	1	8	1	0	0	2	0	3	4	0	0	0	0	1	0	0	0	0	0	0	1	0	0	0	4	10	0	1	0	4	0	0	8	0	2	10	0	0	3	0	2	1	0	0	0	0	1	0	0	4	1	2	9	3	1	1	0	1	2	0	6	0	0	3	0	1	1	1	0	0	5	0	0	0	1	0	4	1	0	4	0	0	0	0	1	0	0	1	0	0	1	0	5	0	0	4	0	2	2	0	0	3	2	1	4	0	1	0	0	0	2	0	1	0	0	3	5	7	0	2	3	0	1	0	1	13	3	0	0	0	0	0	1	0	0	3	0	9	0	4	1	0	4	1	24	1	2	0	3	1	2	0	0	0	1	1	0	0	3	0	5	3	0	1	1	0	0	0	7	0	36	0	9	0	0	0	1	8	6	3	0	0	1	0	0	0	0	5	2	0	0	0	0	0	4	2	0	2	3	0	0	3	0	0	0	3	0	4	0	1	0	0	0	1	21	3	1	0	0	0	8	6	0	0	0	2	2	1	0	3	0	6	0	0	0	8	0	0	1	0	0	1	1	0	0	1	1	2	0	1	1	27	0	0	0	0	1	2	0	0	0	0	1	0	1	0	1	0	1	0	0	0	7	0	0	0	5	2	4	1	4	0	0	0	0	0	1	0	11	0	1	3	0	0	0	9	2	0	0	0	0	1	1	0	0	0	0	1	0	1	0	0	0	2	3	0	2	0	0	44	3	0	1	0	0	0	1	3	1	0	0	1	1	0	0	2	0	0	1	1	0	0	1	0	0	8	1	0	0	6	0	2	0	0	0	0	0	0	1	1	1	0	0	0	16	0	1	0	0	0	0	1	0	0	1	0	0	0	0	2	0	1	3	3	0	5	0	0	0	1	2	1	0	2	7	0	0	0	1	0	1	1	7	0	0	0	5	2	0	1	1	0	1	8	2	1	0	1	0	1	1	0	0	1	1	0	3	0	9	0	0	0	0	0	0	5	0	0	0	0	0	0	1	1	0	1	0	7	0	1	0	2	1	0	0	0	0	2	7	3	0	0	2	2	1	4	0	0	1	0	1	4	0	0	1	1	1	2	0	1	0	5	0	0	1	7	0	2	0	0	0	0	3	1	0	0	4	8	0	1	11	0	0	0	0	1	7	2	2	0	1	10	0	7	5	0	3	1	6	2	3	1	0	0	0	0	1	0	0	7	2	0	0	0	2	1	0	0	0	0	0	0	1	0	1	0	0	1	0	0	0	2	0	2	2	3	0	0	2	1	5	9	0	4	0	1	0	0	1	6	1	0	0	1	1	2	0	0	0	0	3	0	1	0	0	0	2	0	0	55	1	0	10	0	0	1	0	0	1	0	0	0	0	2	9	0	2	3	4	0	0	4	1	3	0	1	0	6	2	0	0	0	0	2	1	0	1	15	1	2	0	0	9	1	0	0	1	1	0	0	1	0	1	0	0	3	0	0	0	0	0	2	0	0	0	1	0	0	5	0	0	2	0	0	0	0	0	4	2	0	0	0	0	1	6	0	1	1	0	0	0	2	2	3	0	0	4	0	3	0	0	3	3	0	0	1	2	0	0	0	2	0	0	0	0	0	1	0	0	1	0	4	0	0	4	0	0	0	0	0	1	19	4	2	0	0	0	0	0	1	3	0	3	0	5	1	1	0	0	1	0	9	0	1	4	2	1	2	8	5	0	6	0	0	4	1	0	0	0	1	1	0	0	2	1	0	2	0	0	0	0	0	9	0	3	0	0	4	3	0	1	0	1	1	0	0	0	0	0	0	3	0	0	2	0	0	3	2	0	0	0	1	0	0	0	0	0	3	1	1	0	0	0	1	0	0	0	2	0	0	0	0	0	0	1	0	2	0	0	4	0	2	2	1	1	2	0	1	0	2	0	0	0	6	0	0	0	3	3	0	6	0	0	0	0	0	0	0	0	4	1	1	0	1	3	0	1	0	1	0	0	13	0	0	0	0	0	3	0	8	1	0	0	1	0	0	1	0	0	0	0	12	0	5	0	6	2	0	0	0	3	1	3	1	1	1	4	0	1	0	1	0	0	1	0	3	1	0	1	1	6	0	0	3	0	2	0	1	1	2	0	1	0	1	0	4	1	0	1	2	7	0	0	9	5	0	4	2	3	7	1	0	0	0	1	0	1	11	1	0	0	0	0	1	0	1	0	0	0	1	0	0	2	0	0	0	1	0	0	5	0	0	4	0	0	2	0	3	0	0	0	0	2	2	2	1	0	1	3	4	0	0	2	0	0	2	0	0	0	0	1	0	1	0	1	0	0	0	0	0	0	0	5	3	2	0	3	0	1	0	0	0	0	0	0	7	1	0	0	0	1	0	4	0	1	2	0	0	0	0	0	0	0	0	0	0	10	0	0	1	0	4	0	0	1	0	2	0	0	0	1	3	0	1	0	0	0	0	1	2	0	1	0	3	1	1	0	0	0	1	1	0	1	0	0	2	0	1	1	1	2	0	6	1	0	0	2	0	0	3	7	7	2	3	0	0	0	0	0	0	0	0	0	1	0	1	0	0	0	0	0	4	1	0	0	0	0	0	7	2	1	1	0	0	0	1	1	0	0	0	0	0	1	0	0	0	0	3	7	8	0	2	0	0	1	2	0	0	0	1	2	0	1	0	0	0	5	0	0	1	2	0	0	3	0	1	0	0	0	1	0	0	0	2	0	0	0	0	0	0	0	0	1	1	0	5	0	1	7	0	4	0	1	0	1	1	1	0	0	5	0	0	0	0	0	0	0	0	0	1	0	0	0	0	0	0	0	1	2	3	0	1	0	0	0	0	0	0	0	0	2	0	2	7	0	0	3	0	0	1	0	0	0	0	1	1	0	2	0	1	0	0	0	3	2	3	0	4	3	0	0	0	1	0	3	0	0	1	0	0	2	4	0	0	0	0	0	1	0	3	0	0	4	1	0	0	0	0	1	1	0	5	2	0	0	1	2	2	0	1	0	2	3	0	0	10	1	0	2	3	2	0	0	3	4	0	2	0	5	0	0	3	0	6	0	2	3	2	1	11	0	2	0	0	0	0	0	0	0	0	0	0	0	0	2	1	0	2	1	0	0	0	0	4	0	0	0	0	3	1	0	4	3	0	0	3	4	8	0	1	0	3	3	0	0	0	0	0	0	1	9	1	1	0	0	4	0	6	7	1	0	0	0	4	1	0	4	3	1	2	1	6	2	0	0	1	6	14	0	0	1	9	0	0	0	0	0	0	5	0	1	0	0	1	0	1	0	1	0	0	0	0	1	4	0	10	0	26	1	4	3	0	1	1	0	3	0	0	0	0	1	7	2	0	0	0	0	1	4	0	1	0	0	0	1	4	0	0	1	0	0	0	0	1	2	1	5	12	7	2	0	1	4	3	0	5	1	0	0	0	6	2	3	1	34	0	4	0	0	0	1	0	1	0	0	0	0	0	0	0	1	2	3	0	7	1	0	0	0	0	0	0	0	0	0	0	0	0	0	0	0	0	2	0	1	0	0	2	18	35	0	0	0	3	0	0	0	0	3	0	0	0	0	0	0	0	3	0	0	3	2	0	1	0	1	0	1	0	1	0	0	3	0	2	7	0	0	0	3	0	1	8	0	9	0	1	2	0	1	1	1	2	1	1	1	0	0	6	0	0	0	0	15	0	0	0	2	5	0	0	2	2	0	7	5	3	2	1	0	3	1	0	0	1	1	0	0	1	0	2	2	0	9	6	0	4	1	0	0	1	2	0	0	0	0	0	4	0	0	5	4	0	0	1	5	1	0	0	0	0	1	0	2	0	1	0	0	2	0	0	0	1	0	0	0	1	0	0	1	11	1	0	0	0	0	0	0	0	0	0	8	4	6	0	0	2	0	1	2	0	4	2	0	0	8	1	1	0	1	2	0	3	0	1	2	0	0	3	0	1	1	0	0	1	0	0	0	0	0	0	1	0	0	0	0	0	4	0	1	0	0	0	1	1	0	0	0	1	0	0	0	0	1	0	1	0	0	2	0	1	1	0	0	0	0	0	1	0	0	0	1	0	0	1	2	1	0	3	1	8	0	0	1	1	0	1	0	0	0	1	0	0	8	2	1	0	0	0	0	0	0	2	2	0	1	12	6	0	2	0	0	0	1	0	0	3	0	0	1	1	0	1	3	2	0	1	0	0	1	2	0	0	1	2	0	0	0	11	0	0	0	2	0	0	0	0	1	8	0	0	0	3	3	1	3	0	7	3	3	0	2	1	3	0	0	0	0	0	0	0	0	1	0	5	0	0	0	0	0	0	1	0	0	0	2	0	1	0	11	0	0	3	6	0	0	0	4	3	0	2	0	0	1	0	0	3	0	8	10	0	0	0	2	1	8	0	2	1	0	3	0	0	1	0	5	0	6	0	0	1	1	0	0	0	1	0	0	8	1	0	1	5	2	0	0	0	0	0	1	2	0	0	0	1	0	3	0	0	0	0	1	0	0	1	0	0	1	3	0	4	0	1	0	0	6	0	3	1	2	0	2	0	0	0	0	8	0	2	0	0	0	3	0	3	0	9	0	0	0	0	1	0	1	0	1	0	6	1	0	3	3	2	0	0	2	1	0	0	0	0	11	0	0	0	0	0	3	1	1	0	0	0	0	1	0	0	0	3	1	0	0	0	2	0	0	1	1	9	0	3	3	0	6	0	11	1	1	4	0	9	0	5	0	1	8	0	1	0	3	0	0	0	1	2	0	0	2	2	2	0	0	5	1	1	1	0	2	0	0	1	0	4	1	1	1	1	2	1	5	5	0	1	2	0	4	0	0	0	1	0	0	3	4	5	0	0	0	1	5	1	2	2	0	6	0	0	2	2	1	0	1	3	0	0	1	0	2	3	0	1	0	1	8	0	3	6	1	2	0	0	0	8	0	0	0	1	3	6	4	0	1	0	0	0	1	2	0	0	0	3	3	1	4	2	0	5	1	0	0	0	0	0	0	1	1	0	0	2	0	0	10	2	0	0	5	0	3	6	0	1	0	3	4	0	0	1	1	0	0	1	0	0	2	0	2	0	0	1	0	0	5	1	3	0	0	0	0	0	11	1	1	3	1	2	0	0	3	7	0	0	2	1	0	1	5	0	0	1	0	0	0	10	5	0	8	0	1	1	1	3	3	1	0	7	1	0	0	0	0	6	12	0	0	1	6	3	0	1	1	0	0	0	1	2	2	0	1	0	0	1	0	0	1	2	6	0	3	0	0	3	0	0	0	1	2	0	2	0	4	2	0	2	0	3	2	1	1	1	0	7	1	0	1	3	0	0	0	4	1	0	0	2	0	4	0	0	0	1	10	4	1	1	0	0	0	3	0	3	3	0	1	1	14	0	0	2	0	0	2	0	0	0	0	0	15	0	6	0	0	0	1	3	0	7	0	7	1	0	0	0	1	8	4	2	1	0	1	2	3	2	1	5	0	10	0	0	2	1	1	0	0	1	0	0	0	0	0	1	0	0	3	0	0	0	0	0	1	1	5	0	2	2	0	2	5	2	1	0	0	0	0	1	1	0	0	2	0	2	6	2	1	2	0	8	1	0	5	0	3	0	0	0	0	0	0	0	2	24	0	0	0	0	3	1	0	0	1	0	1	1	0	0	0	0	7	0	0	0	0	0	1	2	0	0	0	0	1	2	2	3	1	1	0	0	0	0	0	2	1	1	0	0	0	13	0	0	6	0	1	0	0	1	0	2	1	4	0	2	0	1	1	0	0	0	0	0	0	0	0	4	0	0	1	0	0	0	0	2	0	1	0	0	0	0	2	5	1	0	1	2	3	3	8	1	1	1	0	7	7	0	0	1	0	0	0	2	1	1	0	0	0	0	0	1	0	0	0	0	0	1	1	0	0	0	3	1	0	0	0	0	2	40	1	0	1	2	4	0	0	0	0	0	0	0	2	0	2	1	2	5	0	1	0	1	0	0	0	4	2	0	3	2	0	2	0	7	0	0	9	2	2	1	11	0	1	0	0	0	0	0	0	8	2	0	0	0	2	0	1	8	0	0	2	15	0	3	0	0	0	1	1	0	6	4	1	19	11	0	0	0	2	2	0	0	2	3	11	1	2	1	0	1	0	1	1	0	3	1	0	0	0	0	0	0	0	0	0	3	1	0	0	1	3	0	0	1	0	0	0	0	0	3	2	1	0	2	0	0	2	1	0	2	3	1	10	0	7	0	4	0	1	0	0	0	4	1	0	0	0	0	0	12	1	0	9	2	2	1	0	0	0	0	0	0	3	0	1	0	6	2	0	0	0	0	0	0	10	0	0	7	1	4	4	2	0	0	2	1	0	4	8	0	4	0	0	0	5	4	5	0	0	4	5	7	0	1	9	0	0	0	0	0	2	0	5	0	0	7	0	2	0	0	2	4	0	2	0	0	0	0	0	0	3	0	0	3	4	0	4	0	0	0	0	0	4	0	3	0	0	6	1	1	0	8	1	4	1	3	7	0	0	0	6	0	0	0	1	9	0	0	5	0	7	2	1	0	0	0	1	1	0	0	3	0	2	10	7	0	0	1	12	0	2	0	0	5	7	9	7	7	5	0	3	2	0	0	1	0	0	0	1	1	10	1	0	0	0	1	3	1	0	1	1	0	0	0	1	0	1	1	0	3	0	0	0	0	3	0	1	0	1	0	0	0	2	0	1	2	0	0	0	1	1	0	0	0	0	4	0	0	1	9	0	0	3	0	0	4	0	0	0	4	0	1	0	1	0	1	0	1	0	2	3	0	1	0	6	5	1	1	2	1	0	11	0	2	0	4	0	1	1	0	2	1	1	0	2	0	2	0	0	2	22	1	0	2	12	3	0	3	0	0	0	5	3	0	0	1	1	4	2	8	1	6	1	0	0	0	0	0	1	6	2	0	0	2	1	0	1	2	0	1	0	0	1	0	2	0	1	1	8	4	0	8	0	1	0	0	0	0	3	0	0	1	3	12	2	0	0	0	0	0	2	0	2	0	3	4	2	0	1	0	0	0	6	1	3	39	5	9	1	1	2	2	0	2	1	3	1	0	0	1	10	1	0	1	0	0	1	1	6	0	0	0	1	2	1	9	1	1	0	1	0	1	1	1	0	1	1	0	1	0	0	0	30	2	0	0	1	6	1	0	0	1	0	0	0	0	3	0	1	0	2	0	4	1	1	0	0	0	0	0	0	0	0	6	0	0	0	1	0	2	0	3	2	4	0	3	2	2	0	2	0	0	0	0	1	0	5	0	6	1	0	0	0	1	0	0	1	2	2	0	0	1	1	0	0	1	3	4	0	1	2	1	0	3	3	0	2	0	0	0	0	0	1	0	1	2	0	4	1	0	0	1	4	0	0	1	0	2	1	0	0	1	0	0	0	4	9	1	1	0	0	1	0	0	1	0	0	0	0	0	0	0	4	0	0	0	4	0	5	0	0	0	0	0	0	0	3	2	3	0	0	0	1	4	3	5	0	3	2	0	0	0	0	0	0	0	1	8	0	0	6	0	4	0	8	0	0	2	0	0	1	0	0	0	4	0	0	4	1	0	3	0	0	0	3	0	1	0	0	0	4	0	0	0	0	0	0	0	0	0	56	0	0	7	0	2	2	0	0	1	5	0	5	1	1	7	5	4	0	0	0	1	3	0	1	0	0	2	5	4	0	1	7	0	2	1	0	0	0	0	0	0	13	1	0	0	0	2	0	0	0	0	1	14	0	0	0	1	0	2	15	0	4	5	3	3	1	3	0	1	0	0	2	5	0	0	0	3	1	1	0	0	0	1	2	0	43	0	5	0	2	7	4	1	0	0	0	4	5	0	0	4	0	2	0	0	1	1	11	2	0	0	2	0	0	8	0	0	0	1	0	0	4	0	0	2	0	0	11	1	0	0	2	0	3	2	0	0	2	0	0	0	4	0	0	3	0	4	1	0	1	3	0	2	0	0	12	2	0	0	0	1	6	0	5	5	0	4	0	9	0	0	0	0	2	1	0	1	0	3	4	0	0	0	1	0	0	0	0	1	1	0	2	1	0	0	5	3	3	1	0	5	0	0	0	0	0	1	13	1	0	1	0	0	1	1	0	0	4	0	0	1	0	3	0	4	0	0	0	4	0	0	0	0	0	0	5	0	10	0	1	2	0	0	0	3	3	1	8	0	1	2	5	0	2	1	0	1	0	0	0	0	3	1	0	0	2	0	9	0	1	3	0	0	4	0	0	1	0	0	1	3	0	2	0	2	0	2	2	1	0	4	0	3	0	1	0	2	0	0	14	0	3	1	0	0	0	4	0	0	4	0	0	1	1	0	0	0	1	1	0	0	0	0	3	0	1	3	0	5	1	0	1	2	0	0	2	0	0	1	0	1	1	0	3	1	0	3	1	0	1	0	4	0	12	2	1	0	3	0	6	0	2	0	0	0	2	1	1	0	2	1	0	1	0	1	0	0	3	0	1	0	0	2	0	1	1	0	0	1	0	0	5	0	0	4	0	0	0	0	3	3	2	5	1	2	1	0	0
N0.HOG0001119	4	0	2	5	16	10	2	2	4	5	2	5	7	4	4	2	7	11	3	4	0	8	3	3	0	1	4	2	10	4	1	1	13	1	2	4	1	3	2	10	0	2	3	1	7	10	6	2	2	0	4	3	6	9	1	1	10	4	3	7	0	0	9	4	7	13	4	8	1	0	3	0	3	6	13	6	13	2	4	4	10	4	3	4	0	6	0	3	5	5	13	1	4	1	11	3	3	2	2	4	4	1	6	14	7	1	10	4	5	0	5	0	4	13	3	4	1	3	1	10	3	2	8	7	7	3	7	3	6	14	3	4	0	0	5	5	3	6	6	3	2	1	4	3	6	9	6	3	2	3	6	4	6	3	3	9	6	3	1	7	4	5	3	1	6	6	5	3	0	6	6	1	2	2	5	6	16	0	1	1	4	5	0	2	3	13	9	4	1	11	1	3	1	9	4	3	1	12	4	1	6	2	9	0	3	3	6	0	3	0	4	0	6	0	6	8	6	3	4	5	1	5	10	4	9	7	4	0	3	6	5	1	9	2	4	7	6	11	0	4	1	8	4	6	1	1	3	0	5	5	6	0	4	11	2	9	5	2	0	0	7	6	8	7	5	2	7	0	3	3	5	4	1	12	1	5	4	1	4	1	4	7	4	8	5	1	0	0	7	3	7	7	3	4	9	5	3	2	7	0	6	2	16	3	1	3	3	4	6	2	11	3	11	1	2	16	3	1	12	3	2	1	3	6	12	3	0	1	3	4	2	9	5	4	1	3	4	8	0	0	1	1	4	0	5	7	4	1	1	5	0	3	1	3	5	6	11	0	2	7	0	1	0	5	20	5	0	6	2	3	15	3	6	6	3	0	4	4	9	0	10	5	8	1	4	4	3	13	1	0	2	4	1	2	2	3	1	2	1	6	3	3	13	4	9	11	1	1	0	1	10	1	0	0	5	3	3	4	2	1	5	10	4	2	5	0	4	3	1	1	4	0	5	10	5	6	2	1	5	2	3	2	0	4	2	4	2	5	8	6	7	5	8	4	20	6	7	4	2	2	4	6	6	4	4	15	2	6	3	5	5	1	0	11	1	9	5	5	12	4	5	4	1	8	4	8	10	2	0	5	11	9	1	0	0	4	15	13	8	1	2	3	3	4	6	9	6	2	1	2	7	13	0	0	0	10	4	3	10	1	5	6	2	5	1	2	12	1	0	4	7	1	4	12	5	6	2	4	0	0	0	3	2	5	5	2	4	3	4	3	1	7	4	5	4	2	6	6	5	4	2	1	3	0	8	0	3	8	3	3	6	3	5	0	2	14	3	11	12	0	2	1	0	6	3	12	0	14	2	5	3	3	1	0	5	6	3	2	1	2	0	6	0	5	4	5	7	5	5	1	4	2	3	1	2	4	7	4	9	9	2	5	4	3	4	0	19	11	3	4	0	5	3	9	7	3	3	3	2	6	2	5	0	3	3	1	1	0	2	2	3	7	6	7	6	0	6	3	0	5	8	12	7	10	11	4	0	0	2	4	7	3	8	2	2	1	4	5	4	0	13	3	11	6	3	0	3	7	5	3	1	5	6	3	16	0	6	1	7	1	0	4	2	8	1	3	2	4	9	2	1	0	2	2	7	2	4	0	3	5	6	0	6	4	0	11	3	3	6	8	0	6	4	0	3	5	0	0	3	9	0	3	2	3	9	8	3	2	12	14	4	3	7	4	5	9	1	0	4	10	2	0	8	5	1	2	10	18	3	5	5	4	1	10	16	4	1	3	4	5	1	4	2	2	2	3	4	1	2	2	4	1	0	0	10	1	8	4	6	3	3	9	1	2	1	5	6	10	2	2	5	3	10	19	1	3	8	1	11	2	6	2	0	14	11	1	4	5	4	5	2	5	7	15	2	2	1	0	6	3	7	3	7	2	5	0	2	0	1	12	0	2	14	16	2	3	2	2	0	11	4	15	9	1	0	4	6	4	3	2	0	4	2	0	8	3	0	4	9	3	2	8	0	2	7	0	1	3	0	3	1	5	0	3	2	1	2	5	2	4	0	5	7	6	0	5	4	2	2	1	8	1	3	0	2	2	3	8	0	1	4	3	7	3	3	3	8	10	5	6	3	1	4	1	2	2	0	3	6	5	11	9	1	4	2	2	1	14	5	7	4	6	5	0	2	12	4	0	4	0	0	4	7	0	11	3	8	8	1	4	5	11	7	6	0	12	11	2	10	8	5	3	1	0	8	4	5	11	6	0	5	2	5	0	6	2	0	4	3	1	9	0	11	0	6	5	16	4	5	4	6	3	8	3	1	4	0	2	6	3	1	1	3	0	4	7	0	11	2	1	2	9	3	6	0	2	3	6	7	3	2	10	7	4	2	4	4	9	0	1	1	7	0	9	5	3	6	6	4	0	4	3	0	5	3	3	5	0	6	6	2	6	6	0	7	2	2	1	2	2	9	11	2	2	2	2	12	4	10	13	4	1	3	3	1	9	6	3	1	5	5	0	12	0	5	1	4	7	3	5	4	0	12	6	5	4	4	3	12	4	10	6	6	1	13	5	5	0	3	1	1	6	1	7	5	2	4	0	7	9	5	7	0	2	10	0	5	4	0	6	4	3	3	5	0	6	4	5	0	2	3	3	7	8	7	8	4	4	3	16	4	9	9	4	4	2	8	2	6	4	6	3	5	0	7	1	6	4	0	3	1	19	9	0	1	5	1	1	33	0	2	3	1	5	3	1	16	16	5	0	5	2	8	7	5	2	10	2	4	1	3	4	5	2	0	7	5	8	3	2	3	4	7	2	5	9	8	4	4	9	4	1	9	0	8	7	4	2	5	5	1	4	0	10	7	0	6	5	2	3	0	2	4	6	2	2	11	5	4	9	2	1	5	1	3	1	8	0	5	0	3	9	14	9	2	0	10	4	8	3	6	4	8	2	4	5	7	5	7	6	4	4	4	1	1	5	0	3	2	2	3	7	0	8	3	5	1	6	0	2	2	5	4	2	0	3	9	0	8	5	3	6	3	6	3	3	4	1	0	4	5	8	8	4	6	0	20	3	9	10	3	12	2	2	6	7	2	2	3	8	11	7	5	3	1	2	0	0	5	3	7	3	0	1	6	4	4	3	1	4	7	11	1	2	2	3	6	4	1	7	1	0	6	1	1	0	6	8	7	3	3	3	9	1	10	1	14	4	6	4	10	5	2	3	0	0	9	14	4	21	4	2	6	9	0	8	1	6	5	3	6	8	12	5	0	6	2	14	1	2	0	1	19	1	2	8	2	4	5	3	9	4	2	4	2	1	0	8	7	0	0	4	6	6	1	3	1	4	7	2	0	1	6	1	8	2	6	1	8	4	9	1	2	3	8	2	0	7	4	7	1	1	6	1	6	6	2	9	15	3	2	8	6	3	2	4	7	2	8	0	4	1	1	9	17	12	5	2	0	4	2	3	8	1	8	0	1	0	7	0	6	6	6	10	3	9	1	5	0	2	7	24	0	3	7	12	8	7	1	2	5	9	1	2	2	4	0	4	9	2	5	4	1	14	5	0	5	7	1	7	3	0	3	4	1	1	3	8	5	6	0	1	3	5	4	7	2	3	2	3	3	0	9	4	1	1	4	3	5	2	4	4	0	4	0	3	4	11	4	10	4	6	4	0	1	4	9	2	4	8	2	2	7	5	5	2	6	2	0	11	0	2	4	8	6	5	5	4	11	1	1	4	0	8	4	2	1	4	0	3	3	3	0	3	3	3	13	1	1	3	5	8	2	0	9	2	4	2	1	3	2	3	2	3	13	4	16	1	10	0	7	3	2	11	6	2	15	8	2	6	1	2	2	5	6	0	1	1	9	2	4	2	1	4	5	4	2	4	8	0	4	1	8	2	0	2	1	5	4	10	10	6	5	0	3	4	9	0	1	2	2	2	5	13	0	9	2	6	3	7	4	9	2	0	13	0	3	1	8	2	8	6	3	10	4	3	2	9	4	1	0	2	4	3	3	5	1	8	0	6	5	1	2	2	6	4	9	3	6	4	2	0	7	1	2	4	1	0	2	5	0	1	7	6	6	10	6	0	3	3	2	1	9	5	7	0	3	4	4	1	1	3	1	5	2	2	3	6	1	1	10	3	8	0	1	8	16	5	6	8	6	4	4	4	2	3	0	1	0	2	11	1	7	1	4	6	3	7	7	3	2	8	0	0	4	2	1	9	2	5	8	1	2	4	3	9	4	0	6	4	8	4	5	4	2	1	5	4	2	0	1	2	1	9	11	7	5	3	6	15	4	10	3	5	1	5	4	4	6	3	17	8	8	16	4	8	3	4	17	4	9	5	5	8	2	5	10	2	0	6	2	0	7	6	2	3	8	2	0	4	3	4	8	0	7	0	2	1	5	1	1	4	0	4	1	9	4	17	8	7	5	0	2	8	3	1	2	11	11	4	1	7	13	6	1	5	5	3	6	4	0	0	2	4	8	6	2	4	2	4	1	3	1	4	0	3	4	0	3	4	3	10	4	13	3	6	7	5	2	2	0	1	2	5	2	1	5	0	1	2	0	3	14	4	10	2	3	23	1	10	8	2	0	13	10	5	2	3	8	0	1	3	6	1	10	10	4	3	5	0	10	1	4	2	6	5	3	0	5	3	9	7	2	1	5	5	6	6	3	9	5	2	2	7	11	4	5	2	6	8	4	3	10	6	0	5	2	4	2	2	1	0	0	2	8	5	3	2	10	0	3	3	2	5	3	10	1	10	6	3	3	5	4	1	2	0	1	14	3	4	5	8	2	3	7	2	5	4	2	1	11	9	2	5	19	1	9	5	5	2	3	2	3	7	4	0	8	5	9	2	1	2	4	15	2	4	3	1	1	4	0	2	7	3	2	2	6	8	5	0	8	7	0	4	12	5	2	0	0	3	0	3	0	8	4	1	0	5	5	5	3	10	2	5	0	12	3	3	1	4	5	4	1	5	4	10	8	4	6	4	3	14	5	6	5	9	5	2	0	3	11	10	5	3	4	1	0	2	4	4	0	6	7	4	7	0	0	9	2	1	3	2	7	4	4	4	4	3	5	5	8	2	2	3	2	6	0	1	3	5	7	10	2	2	0	0	1	4	2	2	12	4	3	7	2	4	1	6	1	4	15	7	6	6	10	6	0	3	2	0	4	8	0	2	4	1	1	1	1	5	0	5	5	2	8	8	9	1	11	1	4	5	5	5	8	0	1	6	4	5	3	1	3	4	5	3	3	0	0	4	4	1	7	4	3	3	3	6	0	6	2	3	3	3	1	2	4	11	8	0	4	12	5	0	1	5	6	2	1	2	0	4	6	3	5	10	4	6	0	3	2	1	6	0	5	6	0	6	9	5	5	2	0	1	2	2	2	7	5	5	0	6	3	4	6	7	4	3	3	13	2	0	5	3	5	3	3	11	1	7	2	12	6	5	1	3	12	5	9	3	9	5	2	7	15	0	10	3	0	3	0	21	4	0	5	10	2	7	1	5	2	5	1	7	4	4	9	5	9	4	0	9	1	1	5	5	4	0	4	7	6	4	6	9	2	3	5	3	0	0	9	1	4	9	8	4	1	6	8	2	2	5	15	1	1	10	2	6	7	2	2	1	8	1	3	1	2	4	7	0	4	7	0	15	5	3	4	11	9	4	4	4	4	5	13	6	3	1	6	2	1	5	8	4	2	6	5	1	8	2	2	2	2	5	3	3	2	4	6	8	1	3	7	4	5	3	1	5	4	3	1	8	0	2	0	6	8	2	8	0	12	9	4	2	1	4	7	1	4	1	5	12	5	0	3	1	4	12	2	1	4	1	9	0	3	2	7	12	1	1	2	0	6	4	2	9	10	6	6	6	6	1	8	0	3	8	0	1	2	0	0	2	2	10	4	2	12	2	4	7	0	5	2	11	3	3	8	18	5	10	4	2	4	3	1	8	6	6	5	3	2	5	4	1	3	0	0	13	1	1	1	7	0	3	4	1	6	7	3	4	4	2	3	0	0	2	6	13	5	0	0	2	2	1	9	9	2	2	1	2	9	10	1	1	3	14	5	1	5	3	5	7	6	3	13	1	0	1	5	0	6	1	4	1	0	8	4	1	0	5	2	3	8	10	0	8	0	11	0	1	0	11	7	6	2	2	4	2	7	0	10	2	9	4	0	6	7	1	6	2	6	2	10	6	2	1	0	3	9	4	1	4	3	7	0	11	3	8	0	1	3	2	7	0	3	5	5	4	4	7	0	0	10	4	6	5	6	0	1	2	8	5	2	2	2	2	2	4	4	10	4	6	0	13	8	0	5	9	7	5	1	7	2	6	2	5	7	12	0	4	1	5	9	1	0	5	9	3	12	3	1	3	2	0	3	5	7	12	4	9	0	4	1	10	3	7	4	0	9	6	3	8	4	6	4	6	2	1	8	0	8	2	8	0	5	1	1	0	3	2	3	3	15	0	8	2	4	0	5	1	8	3	6	10	5	5	2	4	1	6	1	0	2	8	1	6	8	1	2	7	8	14	3	5	8	4	2	6	2	3	4	7	5	5	2	5	2	8	2	7	2	1	0	3	4	0	3	5	1	3	4	2	6	9	6	3	9	2	7	5	2	0	0	4	3	1	2	8	6	6	8	1	8	23	0	6	5	6	0	3	2	4	3	7	9	2	5	5	8	4	2	3	0	0	6	0	6	2	4	12	6	10	0	9	1	6	9	5	2	1	0	9	4	1	16	0	1	10	5	7	1	10	1	5	1	1	3	3	2	0	3	12	4	3	0	7	6	3	4	1	3	6	11	8	11	4	0	1	3	14	0	3	2	2	9	4	9	4	9	7	11	8	22	0	1	2	5	3	5	3	1	3	3	3	1	6	5	6	6	5	9	5	2	7	0	4	3	0	4	5	0	2	8	0	1	1	3	4	6	2	2	5	1	12	14	6	2	1	3	14	6	3	4	1	9	2	6	0	5	0	3	7	6	0	1	9	7	0	7	0	6	2	7	2	0	8	0	2	3	11	11	4	4	4	8	5	3	19	7	1	5	3	2	0	9	2	9	0	1	4	7	0	0	7	2	11	7	1	23	0	2	2	4	2	11	2	4	4	0	4	4	9	5	3	1	5	1	5	0	1	6	5	0	7	4	3	10	6	3	2	1	3	0	7	0	7	14	3	6	1	2	0	12	3	7	2	6	1	0	8	3	8	7	0	4	6	0	0	9	8	12	1	0	1	3	0	2	6	3	5	0	3	3	2	4	5	5	3	3	1	0	1	2	0	6	3	9	6	2	8	8	6	2	0	17	8	3	0	3	3	7	3	5	1	4	4	8	3	7	8	5	1	3	4	4	3	1	3	1	3	5	2	2	1	0	4	6	0	2	12	1	3	10	6	4	4	4	7	5	6	1	5	0	10	7	0	2	7	0	4	1	8	3	0	2	4	11	6	2	0	6	2	16	0	0	0	6	4	0	9	2	3	6	9	0	3	3	8	25	3	4	10	3	4	0	6	7	6	6	13	2	1	5	5	0	1	5	1	2	5	2	13	0	0	1	3	1	2	3	6	5	8	3	0	1	4	1	4	8	8	6	6	4	6	4	16	0	3	7	4	0	7	0	16	4	8	7	9	1	6	9	6	10	12	7	7	7	5	4	0	4	5	7	4	4	10	2	1	5	11	3	1	5	8	11	3	1	7	1	5	0	11	7	7	2	2	9	1	3	8	7	1	4	2	7	2	4	15	6	5	0	0	5	1	0	9	5	12	4	3	4	4	5	1	15	2	8	4	7	8	12	3	12	10	0	5	8	6	7	4	2	4	6	1	0	0	2	2	0	0	7	3	8	19	2	4	5	7	7	0	3	0	6	2	0	6	2	6	2	2	4	13	2	3	1	4	7	0	2	7	1	4	7	7	0	3	9	2	4	1	10	6	8	6	0	2	4	1	1	0	1	15	2	4	7	1	1	7	7	4	2	4	0	4	5	3	2	0	4	9	0	1	0	6	6	5	8	4	3	12	2	2	0	4	4	2	12	2	3	2	4	8	8	1	6	5	7	5	1	2	4	1	4	1	4	3	8	5	3	6	3	12	0	8	4	5	0	5	1	11	13	2	8	12	9	13	3	8	2	2	6	0	7	1	5	1	0	10	7	6	2	1	5	8	10	5	3	5	2	3	7	3	3	3	6	6	1	1	5	5	5	3	4	2	17	4	1	7	7	3	10	3	4	3	5	2	9	8	1	5	7	0	2	11	6	3	11	2	7	5	0	1	3	6	7	2	6	18	11	10	6	4	1	7	0	3	1	5	0	4	0	7	0	3	5	0	2	2	4	2	3	1	4	13	4	3	4	3	2	4	10	3	3	6	6	2	10	5	8	10	2	5	4	4	3	8	7	9	0	4	8	3	0	2	1	0	15	7	7	7	12	0	5	8	3	1	6	4	4	1	6	5	8	1	2	2	2	5	3	0	2	1	5	1	6	4	9	1	19	6	3	2	1	3	1	1	3	9	11	7	3	5	5	7	0	4	6	13	2	0	4	0	1	4	6	3	7	2	4	3	15	4	2	4	6	13	7	9	1	2	6	4	9	6	2	6	18	5	2	2	6	1	0	10	9	2	5	3	4	12	11	3	7	3	3	3	0	1	8	3	5	7	8	0	0	7	4	10	2	2	12	5	9	1	2	2	3	3	3	7	5	2	3	2	2	6	4	5	8	3	5	3	5	4	4	1	5	4	1	0	4	6	1	7	5	8	3	5	3	0	2	9	2	12	5	3	3	2	19	0	2	3	8	6	14	0	4	8	2	5	3	1	5	1	5	2	5	5	12	5	2	15	3	6	5	1	6	6	1	9	4	2	3	1	8	11	2	1	8	14	4	2	3	5	10	5	8	3	2	6	4	13	5	5	7	4	4	1	2	0	6	2	1	3	8	7	7	1	0	8	8	5	2	0	4	2	3	3	4	0	8	6	3	2	6	20	4	3	3	4	1	0	16	0	7	1	2	2	1	3	13	4	2	5	2	4	0	8	5	6	5	9	9	4	7	6	2	7	1	1	5	4	4	0	4	1	7	1	5	10	0	1	1	3	5	8	2	4	4	0	1	2	2	2	5	3	17	3	2	8	9	0	7	2	5	10	1	2	5	5	3	1	5	5	5	11	0	1	6	2	9	3	5	3	4	2	1	6	11	3	1	8	3	11	0	6	6	3	5	5	8	8	2	4	11	7	0	3	4	3	3	6	6	13	22	1	2	2	8	4	0	15	5	2	3	0	0	3	3	8	4	2	0	0	5	3	9	1	2	3	2	3	1	1	4	1	2	8	3	1	5	6	7	1	6	0	5	4	8	1	2	0	6	13	5	10	11	4	5	5	2	4	0	4	2	0	3	5	2	4	0	3	7	4	7	12	8	4	4	0	3	4	2	3	2	8	5	10	10	2	6	2	2	6	4	2	0	1	5	8	9	6	1	5	1	3	4	2	3	7	1	10	3	3	11	5	11	0	4	2	9	5	8	3	16	6	2	6	1	3	1	4	8	1	4	2	1	1	1	0	2	6	5	4	3	5	5	2	5	2	6	3	7	1	14	5	2	0	4	3	6	3	3	7	7	4	1	8	6	8	8	5	7	3	5	2	11	2	5	0	7	4	1	5	2	5	1	13	5	0	5	14	2	3	1	5	4	5	2	1	5	4	3	1	7	7	0	2	2	5	1	2	10	2	3	5	8	7	3	8	0	1	1	6	2	1	2	10	4	3	3	7	6	21	5	1	5	17	0	10	0	7	16	5	4	1	1	0	7	3	7	0	0	10	0	6	1	0	11	9	1	8	0	2	5	5	10	1	10	3	0	3	10	3	3	7	3	2	3	7	2	1	4	0	3	13	3	3	2	4	5	8	15	7	4	0	0	10	3	1	5	1	10	12	3	9	8	2	1	6	6	3	0	5	6	6	8	7	22	0	6	14	9	3	9	3	5	5	4	8	4	7	22	5	9	1	4	5	2	12	3	3	4	4	2	0	10	0	2	5	1	0	0	3	4	5	0	1	2	0	3	2	0	4	13	0	5	14	5	1	10	2	5	1	3	1	1	2	7	6	5	4	0	7	0	1	3	0	4	2	0	4	2	5	7	0	6	3	0	5	7	0	0	5	11	0	1	3	0	1	7	1	4	4	1	5	5	0	8	2	16	6	12	8	10	0	2	0	3	5	3	5	2	1	0	8	1	4	5	3	3	10	2	3	1	0	3	0	7	0	6	6	3	0	6	10	1	0	0	10	12	14	1	7	2	6	5	5	4	5	7	3	1	1	1	4	4	10	7	1	3	5	0	6	2	0	0	1	4	3	3	0	5	7	4	1	4	5	1	11	3	3	4	1	15	1	6	3	7	3	1	6	10	7	4	1	3	3	7	3	15	9	1	11	0	1	2	0	0	3	4	6	5	6	7	3	3	3	2	10	3	4	5	13	2	1	1	5	11	3	0	8	8	1	1	3	0	4	24	4	5	2	4	7	2	2	4	12	3	5	5	6	2	2	3	6	1	8	3	2	12	7	6	0	10	4	2	3	2	3	0	2	0	3	10	3	0	0	4	6	3	3	5	17	1	4	4	1	7	5	5	2	3	4	7	4	4	0	8	0	10	4	4	5	5	10	3	9	0	2	8	6	6	2	3	0	7	6	7	5	7	0	1	2	3	2	6	15	6	2	0	3	6	8	11	27	5	11	2	3	0	14	2	5	16	1	7	4	4	6	4	0	6	1	0	5	1	4	2	4	5	4	0	12	2	10	1	1	1	0	1	0	1	7	5	1	5	2	0	7	2	0	2	12	6	8	1	5	2	1	7	4	9	3	3	5	7	0	2	3	6	6	2	1	2	9	4	6	5	1	1	5	15	0	2	4	3	0	5	1	1	2	0	4	5	1	1	2	13	0	3	1	1	1	0	4	11	2	4	1	7	5	22	1	8	3	3	4	2	3	1	2	2	1	6	3	3	2	11	5	5	0	2	0	8	1	3	11	5	5	4	12	6	2	2	6	1	4	1	1	8	17	1	1	11	7	3	7	6	1	23	2	1	7	0	8	9	9	1	7	2	2	9	4	4	3	4	9	1	3	1	9	1	7	3	2	0	0	3	0	2	7	1	2	0	7	5	0	12	3	3	0	3	6	2	0	1	7	7	5	12	5	2	10	3	4	3	3	1	0	6	0	10	0	5	0	0	9	16	2	17	0	9	9	6	7	5	8	9	7	7	7	3	3	4	3	3	2	2	5	4	0	0	15	1	2	5	2	1	1	7	4	0	2	3	6	16	0	0	20	1	4	7	4	1	3	1	3	4	1	2	2	4	10	8	6	2	0	8	3	0	7	3	1	4	6	1	1	0	0	6	1	4	7	2	3	1	11	8	7	4	9	17	10	6	1	2	3	7	1	0	1	3	8	3	13	0	2	6	2	12	0	4	1	4	8	5	7	0	4	3	5	3	3	1	6	4	1	10	5	0	3	8	7	3	5	6	8	2	4	6	5	3	6	0	4	3	25	2	2	1	1	0	1	4	4	9	0	0	4	10	5	2	9	11	3	5	3	4	3	9	4	2	0	17	8	4	2	5	3	0	4	1	0	3	1	8	2	9	13	6	0	2	4	4	0	4	5	4	3	1	8	8	6	6	8	1	0	8	15	4	11	2	4	4	3	4	2	3	1	9	4	3	7	2	6	0	6	7	2	1	9	3	0	3	13	3	3	0	4	8	0	4	4	3	5	4	1	5	0	3	3	2	8	0	1	4	5	12	4	9	1	13	6	0	12	1	1	6	2	7	4	12	11	3	7	7	5	7	4	5	2	0	18	12	1	2	6	0	1	1	0	0	6	7	1	2	4	6	6	3	3	5	19	2	4	10	1	0	0	3	0	2	1	2	9	7	7	0	15	4	0	3	3	5	2	4
N0.HOG0001123	0	0	0	1	1	0	0	0	0	1	0	0	1	0	1	0	0	1	0	0	0	0	0	0	0	1	0	0	0	0	0	1	0	0	0	0	0	0	0	0	0	0	2	1	0	0	0	1	1	0	3	1	0	0	0	0	0	0	0	1	2	0	1	1	1	1	0	0	0	0	1	0	1	0	0	1	1	0	0	0	1	0	0	2	0	1	0	0	0	0	1	0	0	0	0	0	1	0	0	0	0	3	0	0	0	0	0	0	0	0	0	0	1	0	1	1	2	1	0	1	0	1	3	0	2	2	0	2	0	0	0	1	0	0	6	1	0	0	1	1	1	0	10	0	0	0	0	0	0	0	0	0	0	0	0	1	1	0	0	0	0	0	0	0	0	2	1	0	0	0	0	0	0	0	4	0	3	0	0	0	0	0	1	0	0	0	0	0	0	2	0	2	0	4	0	0	0	0	0	0	0	0	0	0	0	0	0	0	0	0	1	0	0	0	0	0	1	1	4	0	0	0	0	0	0	0	0	0	0	0	0	0	1	0	0	0	1	1	0	0	0	0	0	0	2	0	0	0	0	0	2	0	0	0	0	0	1	0	0	0	0	1	0	0	0	0	0	0	0	0	0	0	0	0	1	1	1	0	0	0	0	0	0	5	0	0	0	0	1	0	0	1	3	0	0	1	2	0	0	0	0	2	0	0	0	0	0	0	1	1	0	0	1	0	0	1	0	1	0	1	0	0	1	0	3	0	0	2	0	1	0	2	1	0	0	0	0	0	0	0	0	0	1	0	1	1	0	0	0	0	0	0	0	0	0	0	0	0	0	1	0	0	0	1	0	0	0	6	0	1	1	0	1	0	0	0	0	0	0	0	1	0	4	0	0	0	0	1	3	0	7	0	1	0	0	0	0	0	0	0	0	0	1	0	0	1	0	0	0	0	0	0	0	0	2	0	0	0	4	0	0	2	1	0	0	1	0	1	0	0	0	0	0	1	1	0	0	1	1	0	0	0	0	0	0	0	0	0	0	0	0	0	0	0	1	1	2	1	4	0	0	0	0	1	0	0	0	0	0	0	0	0	0	0	1	0	0	0	0	1	0	1	0	0	0	0	0	0	0	1	0	0	1	0	0	0	0	1	0	2	1	0	8	0	0	2	1	0	1	1	0	1	0	0	0	2	0	0	0	0	1	0	0	0	0	0	1	0	0	0	0	0	0	2	0	1	0	0	0	0	0	1	0	0	0	0	1	0	1	0	1	1	0	0	0	0	1	0	0	3	0	0	0	0	5	0	0	2	0	0	0	0	0	0	0	0	0	12	0	0	0	0	0	0	2	1	0	1	0	0	0	0	0	0	1	0	1	0	0	0	0	0	0	1	0	0	2	1	0	0	0	0	0	0	1	0	0	0	1	0	0	0	0	0	0	0	0	1	1	0	0	0	4	0	0	0	3	0	0	1	0	15	0	0	0	0	0	0	0	0	0	0	0	0	0	0	1	1	0	1	0	0	0	3	0	0	0	0	0	0	1	0	3	0	0	0	0	0	0	0	1	1	0	0	0	0	0	0	0	0	0	0	1	2	0	0	1	0	2	1	0	2	0	2	0	5	0	0	7	0	0	0	0	0	0	0	1	0	0	0	0	0	1	0	0	0	0	1	0	0	0	2	0	0	2	0	0	0	0	1	0	0	0	0	0	0	0	0	0	0	0	5	0	1	1	0	0	0	0	0	0	0	0	0	1	0	1	0	1	1	0	0	0	0	13	0	1	0	0	0	0	0	1	0	5	0	0	0	0	0	0	0	0	0	0	0	1	0	0	6	1	1	0	0	0	2	1	0	1	0	0	0	0	3	0	0	0	0	4	1	0	2	0	6	0	0	0	0	0	0	0	6	1	0	2	0	0	0	0	0	6	6	0	0	0	0	0	0	0	0	0	0	0	2	0	2	0	0	0	0	0	3	0	0	1	0	0	0	0	0	0	0	1	0	0	0	0	0	0	1	2	1	0	0	0	1	0	0	0	1	0	1	0	0	0	0	0	0	0	0	0	0	0	0	0	0	0	0	0	0	3	0	8	0	0	0	0	3	0	1	3	0	0	1	0	0	4	1	1	0	0	0	0	0	0	1	0	0	0	0	0	0	0	0	4	0	0	7	1	0	0	5	0	0	0	14	0	0	0	0	0	1	4	0	0	0	0	0	0	0	5	3	0	0	0	1	1	0	0	0	0	0	0	0	0	0	0	0	1	0	0	0	1	0	1	0	0	1	0	0	0	0	2	1	0	0	1	0	0	0	0	0	0	0	0	0	1	1	0	1	0	1	0	1	1	1	0	1	1	0	0	0	0	2	0	3	1	1	2	0	0	1	0	1	0	0	0	0	0	0	0	0	2	0	0	0	3	0	0	4	0	1	0	0	0	0	0	0	1	0	0	0	1	1	1	0	0	0	1	1	0	0	0	1	2	0	0	2	0	1	1	0	1	0	1	0	0	0	0	0	0	0	2	0	2	0	0	0	0	0	0	0	1	0	0	2	0	0	6	1	0	0	0	3	1	2	0	0	0	0	0	1	0	0	0	0	2	0	0	2	0	0	0	0	0	0	0	0	0	0	0	0	0	1	0	0	1	7	0	0	0	0	1	0	0	1	2	0	0	0	0	1	0	0	4	0	0	0	1	0	0	0	13	0	0	0	0	0	0	1	0	1	0	0	0	0	4	0	3	1	1	0	0	0	1	1	0	3	0	0	0	2	0	0	1	3	0	0	0	0	0	0	0	0	0	0	0	0	1	0	1	1	0	0	0	1	0	1	1	1	1	0	0	0	1	0	0	0	0	2	0	0	0	2	2	0	0	0	1	0	0	0	0	0	0	0	1	4	0	3	1	0	0	0	1	0	2	1	3	0	0	2	3	0	0	0	3	0	0	3	1	0	0	0	1	0	0	0	0	1	2	0	2	0	0	0	0	0	0	0	0	0	0	0	0	0	0	0	0	1	0	1	0	0	0	0	0	0	1	1	0	0	0	0	0	3	0	0	0	0	0	0	0	0	0	0	0	0	0	0	0	0	1	0	3	1	1	0	1	0	0	3	7	0	0	0	0	0	0	2	0	0	0	0	4	2	0	0	0	0	0	0	1	0	0	0	1	0	0	0	4	0	0	0	0	0	0	1	0	4	0	1	0	0	0	0	0	0	1	0	1	0	0	0	0	0	0	0	2	0	0	1	2	1	0	1	0	0	0	0	0	0	5	0	0	1	0	0	0	0	0	0	0	0	0	0	0	0	0	0	3	0	0	2	0	0	1	0	0	0	0	2	0	2	0	0	0	0	3	0	0	0	0	0	0	1	1	0	1	0	0	0	0	0	0	0	0	1	0	0	0	1	5	0	0	1	0	0	0	4	0	1	0	0	5	0	0	0	0	0	0	0	0	0	0	3	1	0	0	0	0	0	8	0	0	0	1	0	0	0	1	0	0	0	0	2	2	1	0	2	0	2	0	0	0	0	0	2	0	0	1	1	0	0	0	0	0	0	1	0	3	0	2	0	3	0	0	0	0	0	0	2	0	0	0	0	2	4	0	1	0	0	0	2	0	1	0	0	3	0	1	0	0	0	0	0	0	1	0	0	0	0	0	0	0	0	0	0	0	1	0	0	0	0	0	0	0	1	0	0	0	1	6	0	1	0	1	0	0	2	0	2	0	1	0	0	2	1	0	1	0	0	0	0	0	0	0	0	0	0	0	0	0	2	0	0	3	0	0	0	0	1	0	0	2	0	0	0	6	0	0	0	0	0	3	0	0	1	4	0	3	0	0	1	0	0	3	0	0	0	8	0	0	0	0	0	2	0	1	1	2	0	0	0	0	1	0	3	0	0	0	0	4	1	0	0	0	1	1	1	1	0	0	0	1	1	0	0	0	0	0	0	0	4	0	0	0	2	2	0	0	1	0	0	0	0	0	0	0	0	7	0	0	0	1	0	1	0	0	0	0	1	1	0	1	0	0	1	0	0	2	0	0	0	0	0	0	0	0	0	3	0	0	0	0	0	0	0	0	0	0	0	0	2	0	0	0	0	0	0	0	0	0	0	5	0	0	0	1	0	0	0	0	0	0	0	9	0	0	0	1	0	0	0	0	0	2	0	0	0	0	0	0	0	1	0	0	0	0	0	1	2	0	0	0	1	0	1	0	0	0	0	0	0	0	2	0	1	0	0	2	0	0	0	0	0	2	0	2	2	0	2	0	0	2	0	0	0	0	0	0	0	0	0	0	0	0	0	0	1	1	0	0	0	0	1	0	1	0	0	2	1	3	14	0	0	0	1	1	0	0	1	0	0	1	0	0	0	0	0	0	0	0	0	0	0	0	3	1	1	0	0	2	0	0	0	0	0	1	0	3	0	0	0	0	0	0	2	0	0	0	0	0	3	0	0	0	1	0	0	0	0	1	0	0	0	0	2	1	0	0	0	1	0	2	0	0	1	1	0	0	0	1	0	0	0	0	0	0	0	1	0	0	0	2	0	0	2	0	0	0	0	0	0	0	0	0	0	1	0	0	0	1	0	0	0	0	4	0	0	1	0	0	1	2	1	0	0	0	0	0	0	2	0	0	0	1	2	3	0	0	0	0	0	0	0	1	2	0	0	0	0	0	0	0	0	0	1	2	0	1	0	0	1	0	1	0	0	2	2	1	0	22	0	3	0	0	0	0	1	0	0	0	0	1	0	0	0	2	0	2	0	0	0	0	0	1	0	1	0	1	0	0	0	0	0	0	0	0	0	0	0	0	1	0	1	1	0	0	4	0	0	0	1	0	0	1	0	0	0	0	0	0	1	0	0	0	0	2	0	0	0	2	5	0	0	0	0	0	0	0	0	0	0	0	3	0	0	0	0	2	0	0	0	1	0	0	1	0	0	0	0	0	3	0	0	0	0	0	0	1	0	1	1	0	0	0	6	1	0	0	0	0	0	0	0	0	0	0	0	0	0	4	0	0	0	3	0	0	0	0	0	0	0	0	0	0	3	0	0	0	0	0	0	0	0	0	0	3	0	0	0	1	0	0	1	0	0	1	1	0	0	0	0	0	0	2	1	0	0	0	1	0	0	0	0	0	1	1	0	0	0	1	0	0	0	1	0	1	0	2	0	0	0	0	0	0	0	0	0	0	2	0	2	0	0	1	3	0	0	0	0	9	0	0	1	1	0	1	2	0	0	1	0	1	0	0	0	1	0	0	0	0	0	0	0	1	0	0	0	1	0	0	0	0	0	0	0	0	0	0	0	0	1	0	0	0	2	0	0	1	1	0	0	0	0	0	0	1	1	2	0	0	0	0	1	0	0	0	0	0	0	0	0	0	2	1	0	5	1	0	1	0	0	1	0	0	0	0	0	0	1	0	0	0	0	1	0	0	4	0	0	0	2	0	0	0	4	5	2	0	0	0	0	0	2	2	1	1	1	5	0	0	1	2	0	0	0	0	0	0	5	0	1	0	0	0	0	0	2	3	1	0	4	0	2	0	0	0	0	2	0	0	0	0	1	1	0	0	2	0	2	7	2	3	0	0	1	0	0	0	0	0	1	2	0	0	0	0	0	1	1	1	0	0	0	0	0	1	0	0	0	2	0	0	0	0	0	3	0	0	0	0	13	0	2	0	1	2	0	1	2	1	3	0	1	0	0	0	0	0	5	0	0	0	2	1	1	0	3	0	0	0	0	1	0	1	1	0	0	0	1	0	0	0	0	0	0	1	0	0	1	0	0	0	4	0	0	0	0	0	1	0	2	0	0	0	0	4	0	0	1	0	0	0	0	0	0	0	0	0	0	0	0	0	0	0	1	0	0	1	0	0	0	0	1	0	0	0	1	0	1	0	0	0	4	0	0	0	0	0	0	0	1	0	0	0	0	0	0	1	1	0	0	0	0	1	3	1	1	2	2	2	0	0	0	0	0	0	0	0	0	0	0	0	0	0	0	0	0	0	1	0	1	0	0	6	1	9	0	0	0	1	0	0	0	6	4	0	0	0	1	0	0	0	0	1	1	1	0	1	2	2	0	0	1	0	0	1	0	0	3	1	1	1	0	0	1	2	5	0	0	0	0	0	0	0	0	0	0	0	0	0	0	0	2	0	1	0	0	0	6	1	0	0	0	0	1	1	0	1	1	3	0	0	0	0	0	2	0	0	0	0	0	0	0	0	7	1	0	0	2	1	0	0	2	0	0	0	2	0	1	1	0	2	0	0	14	0	1	0	0	2	0	0	3	0	0	0	3	2	0	0	0	0	3	0	0	0	2	0	0	0	0	0	0	0	0	0	0	1	0	0	4	0	4	0	0	0	0	1	0	1	0	0	0	0	1	0	0	0	0	0	0	12	1	2	0	6	1	0	0	0	6	0	2	0	0	0	0	0	5	3	5	0	1	0	1	0	0	1	0	0	0	0	0	1	0	0	0	0	0	0	0	0	0	0	0	0	0	0	0	0	1	0	0	0	0	0	1	0	0	0	3	0	0	1	0	0	0	0	2	0	0	0	0	0	2	1	0	0	0	1	0	0	0	2	0	0	4	0	0	0	0	0	0	0	0	1	0	0	1	0	0	1	0	0	0	0	2	0	0	0	0	1	0	1	0	0	0	0	2	0	4	0	1	0	0	0	0	0	1	1	0	0	0	0	0	1	0	0	0	0	0	0	0	0	0	1	0	0	0	0	0	1	0	0	1	1	0	0	0	2	0	1	0	0	1	0	0	0	2	0	0	0	1	0	0	0	0	0	0	0	1	1	0	1	1	1	0	0	0	3	0	1	0	0	0	3	1	0	0	2	0	1	0	0	1	2	0	0	0	1	0	0	0	0	0	1	0	0	0	0	1	0	22	1	0	0	0	2	2	0	0	0	1	0	0	0	0	0	0	1	0	0	0	0	0	2	1	0	0	0	1	0	0	0	0	0	0	0	4	0	3	0	1	0	0	0	0	0	0	0	0	0	1	0	0	0	0	0	0	0	1	0	1	0	0	0	0	4	2	0	0	0	0	0	0	0	0	0	0	0	0	0	1	1	0	0	0	0	0	0	1	0	2	1	0	1	1	0	0	0	0	3	0	0	0	0	1	0	0	1	0	0	12	0	0	0	0	4	2	1	1	0	1	1	4	0	0	0	0	0	2	0	0	1	0	0	0	0	0	1	0	0	0	1	0	0	0	0	4	0	0	0	0	0	0	0	2	1	3	0	0	1	0	0	0	1	1	0	1	0	0	0	0	1	1	0	0	0	0	0	2	0	1	0	0	0	0	2	5	0	0	2	0	2	1	0	0	1	0	0	0	0	0	0	0	0	2	11	0	3	0	0	1	0	1	1	0	0	0	0	1	0	0	0	0	2	18	0	0	0	1	0	0	0	0	0	0	0	0	0	0	0	1	1	0	0	0	0	0	2	0	0	0	1	0	0	0	0	3	0	0	0	0	0	0	0	0	0	0	0	0	0	0	0	0	1	0	6	0	1	0	0	1	3	0	0	1	0	0	0	0	0	0	1	0	0	1	0	0	0	0	0	3	0	1	0	0	0	1	0	0	0	1	3	2	0	0	0	0	0	1	0	0	0	0	0	0	0	0	0	0	0	0	7	0	0	0	1	4	5	0	0	0	0	0	0	0	0	0	3	0	0	7	0	0	0	1	1	0	0	0	1	0	3	0	1	0	0	1	0	0	1	0	5	7	0	0	10	0	0	1	0	0	0	0	0	0	0	0	1	0	0	1	0	0	1	0	1	0	0	1	0	0	0	0	1	5	0	0	0	0	0	0	0	5	0	0	1	0	1	0	0	0	1	0	0	1	0	0	0	2	0	1	0	1	0	0	0	0	1	1	0	0	0	1	1	0	0	0	0	0	0	1	0	0	0	0	0	0	2	0	0	0	0	0	0	8	0	2	4	1	0	0	1	0	1	0	0	5	0	0	0	0	1	1	0	2	2	0	0	0	0	0	1	0	0	0	0	0	0	1	0	0	1	0	0	1	0	0	0	0	1	0	3	3	2	0	0	0	0	0	1	1	1	0	0	0	4	2	0	0	0	0	0	0	1	0	1	0	0	0	0	0	0	1	0	0	0	0	0	1	2	2	0	0	0	0	2	0	2	0	0	0	1	0	0	0	0	0	0	2	0	0	0	1	0	0	0	0	0	1	1	0	0	0	0	7	1	0	1	0	0	2	0	0	5	1	0	0	2	6	0	4	3	2	0	1	0	0	0	0	0	0	3	0	0	0	0	0	0	0	0	0	0	5	5	2	0	9	7	0	0	1	0	0	0	0	1	1	1	0	0	0	0	0	0	3	2	0	0	0	0	0	1	0	0	2	0	1	0	0	0	0	0	0	1	4	0	3	0	1	0	0	0	1	0	0	0	0	0	0	0	0	0	1	0	0	1	0	0	2	0	1	1	0	2	1	0	0	0	0	0	0	0	1	0	0	2	0	0	0	0	0	0	0	2	1	1	0	0	0	0	0	1	0	1	0	1	0	0	0	0	1	1	0	0	0	0	0	0	5	0	0	0	0	0	0	0	1	0	0	0	2	2	0	0	3	0	0	0	2	9	5	2	0	0	0	0	0	0	0	0	0	1	0	0	2	0	0	1	2	0	2	0	0	4	0	1	0	0	0	1	0	0	0	0	0	3	0	1	1	0	0	0	0	0	0	0	0	0	0	2	0	1	3	2	0	0	0	0	0	0	0	0	1	0	0	1	0	2	0	1	1	0	0	0	0	0	0	0	1	5	0	0	0	0	3	0	3	3	1	1	0	1	1	11	0	0	0	1	0	0	0	1	0	0	0	0	0	3	0	8	0	1	0	0	2	0	0	0	0	0	0	0	2	0	0	0	0	1	0	1	0	0	0	0	0	0	6	2	0	0	1	0	0	0	0	1	0	0	0	0	1	0	0	0	0	0	0	0	0	2	0	0	0	1	0	1	3	0	0	0	0	0	0	0	0	5	0	1	0	1	0	0	0	0	0	0	0	0	0	0	0	0	0	0	1	0	1	0	0	0	0	0	0	0	0	0	1	1	0	1	0	1	0	0	0	0	0	0	0	0	0	2	2	0	0	1	1	0	0	0	0	0	0	1	0	1	0	0	0	0	0	0	0	0	1	0	1	0	1	0	1	0	0	1	4	12	0	0	0	1	0	0	0	2	0	2	0	0	0	0	0	0	0	0	0	2	0	0	0	1	2	0	0	0	1	1	1	0	3	1	0	1	0	2	0	0	0	0	0	0	1	1	0	0	0	2	0	0	0	1	1	1	0	3	0	0	0	0	0	2	0	0	0	0	0	1	0	1	0	2	0	0	0	0	0	1	0	0	2	0	1	0	0	1	0	0	1	0	0	0	0	0	2	0	0	0	0	0	1	0	0	0	0	0	0	0	0	1	1	0	0	1	1	1	2	0	0	0	0	0	0	0	0	1	0	0	0	0	0	1	2	0	0	0	2	0	0	1	0	0	0	1	0	1	0	0	1	0	0	1	0	0	0	0	0	0	0	2	0	2	0	0	1	0	0	1	0	0	0	0	0	1	1	0	0	0	0	0	0	1	0	0	0	0	0	1	0	1	1	0	0	11	6	1	0	0	6	0	1	0	0	0	0	0	0	0	0	0	0	4	0	0	8	2	0	0	6	0	0	0	0	0	0	0	0	0	0	0	0	0	1	0	2	1	0	0	1	0	0	0	0	7	3	1	0	0	0	0	2	0	0	2	1	0	0	6	2	1	0	0	0	3	1	0	1	0	1	1	0	2	0	0	0	0	0	0	0	1	5	0	0	1	0	1	0	0	1	0	3	0	0	3	8	1	3	0	0	0	2	0	3	0	0	2	1	0	0	0	0	2	0	0	0	1	0	0	1	0	1	1	0	0	0	0	0	1	0	0	0	0	3	0	0	0	0	0	0	0	0	0	0	0	1	1	0	0	1	0	0	0	0	1	2	0	0	2	0	2	0	0	0	0	0	1	0	0	0	0	1	2	0	1	0	0	0	0	0	0	0	0	1	0	0	0	0	0	3	0	0	2	0	1	0	0	1	8	1	0	0	1	0	0	1	3	0	0	3	0	0	0	0	0	0	1	0	0	0	0	1	0	0	1	1	0	0	2	0	0	0	0	0	0	0	0	0	0	0	0	3	0	0	3	0	0	0	6	1	2	0	1	0	0	0	0	0	0	0	0	0	0	0	0	0	0	1	0	0	0	0	0	0	0	0	0	3	0	0	0	0	0	8	0	0	0	0	0	1	0	2	0	0	0	0	1	0	1	2	2	2	1	1	0	1	3	0	1	1	0	0	0	0	0	1	0	0	0	0	0	1	4	0	1	0	0	0	0	0	0	0	5	0	0	0	0	1	0	1	0	0	0	0	1	0	0	0	6	3	0	0	0	2	1	0	0	0	1	0	0	0	0	1	2	0	0	0	0	0	0	1	0	0	0	0	1	0	0	1	0	3	1	0	0	0	7	1	0	0	1	0	4	1	2	2	0	0	0	0	1	2	1	0	0	6	0	0	0	2	4	0	2	0	0	0	0	0	0	2	0	0	0	0	0	0	0	1	0	0	0	7	0	2	0	0	1	0	12	3	0	5	0	0	0	0	0	0	0	0	0	2	0	0	0	2	0	0	0	0	0	0	2	0	0	0	0	5	0	0	0	0	0	0	0	0	0	0	0	0	0	0	0	0	0	0	1	2	0	0	0	2	4	0	1	0	0	0	0	0	0	1	0	0	0	0	0	0	2	0	0	0	1	0	0	0	4	2	0	1	0	0	0	0	0	1	0	1	1	0	1	1	0	0	0	0	0	4	0	1	0	1	0	1	1	0	0	0	0	2	0	2	0	0	0	1	1	0	0	1	0	0	2	0	0	0	0	0	0	2	0	1	1	0	0	0	0	0	0	0	6	2	0	1	0	3	1	1	0	3	1	1	0	2	0	0	0	0	0	0	0	0	0	0	0	0	0	0	1	0	0	1	1	0	1	2	0	0	0	0	5	0	0	0	0	0	0	0	0	3	0	0	2	0	1	0	0	0	0	0	0	0	0	0	0	0	1	2	0	0	0	0	0	1	3	0	0	1	0	1	0	1	0	0	0	0	0	0	0	3	1	0	0	0	1	0	1	0	1	0	0	1	1	0	0	0	2	1	1	0	0	2	0	0	0	0	0	0	0	1	1	0	0	0	1	0	2	0	0	0	0	2	0	0	0	0	0	0	0	0	0	0	0	2	0	0	0	0	3	0	0	0	0	4	4	0	0	1	0	0	0	0	3	1	0	0	5	1	1	1	2	0	1	0	1	0	0	1	0	0	0	0	2	2	0	0	0	0	2	0	0	1	1	1	5	0	0	0	0	0	1	1	0	0	0	2	1	0	0	0	1	2	0	0	0	0	2	0	0	1	0	1	0	0	0	0	0	0	0	0	0	0	0	0	0	0	0	1	0	1	0	0	1	0	0	0	2	0	0	0	0	0	0	0	1	1	0	0	0	0	0	0	0	0	0	1	0	0	0	0	0	0	0	0	1	0	0	0	0	0	0	0	1	0	0	0	0	0	5	1	0	1	0	0	0	0	0	1	0	0	0	0	3	0	0	0	0	2	1	0	0	0	0	0	1	0	0	0	0	0	0	0	0	0	1	0	1	0	5	2	0	0	0	0	0	1	3	0	0	0	0	1	10	0	0	0	0	0	0	0	0	0	1	1	0	0	0	0	0	0	0	0	0	0	0	0	0	0	0	0	0	2	0	0	0	1	0	1	0	0	0	0	0	1	0	0	0	0	0	1	0	0	2	0	0	0	0	1	0	0	0	0	0	0	0	0	0	1	2	0	0	1	1	0	2	0	1	0	1	0	0	1	3	1	0	3	0	0	0	0	0	1	0	4	1	0	0	2	0	0	0	0	0	0	0
N0.HOG0001124	0	0	0	1	2	0	0	0	0	0	0	0	0	1	1	0	0	0	0	0	0	0	0	0	0	0	0	0	0	0	0	0	0	0	0	0	0	0	1	1	1	0	0	4	4	0	0	0	0	0	0	0	0	0	0	0	0	0	0	0	0	0	0	0	1	0	1	1	0	0	0	0	1	0	0	0	0	0	0	0	1	0	0	0	0	1	0	0	0	0	0	1	0	0	2	0	0	0	0	0	0	0	0	0	1	0	1	0	1	0	0	0	0	0	1	1	0	0	0	5	0	0	0	0	0	0	0	0	0	0	0	0	0	0	0	0	0	0	0	0	0	1	0	0	0	0	0	0	0	0	0	0	0	0	0	0	0	1	0	0	0	0	0	0	0	1	0	0	0	0	1	0	0	0	0	0	0	0	0	0	0	0	0	1	0	0	0	0	0	0	0	0	0	0	1	1	0	1	0	1	0	0	0	3	0	0	0	0	0	0	2	0	0	1	0	0	0	0	1	0	0	0	0	1	2	0	0	0	0	0	1	0	0	0	1	0	1	0	0	0	0	0	1	0	0	0	0	0	0	0	0	0	0	0	0	0	2	0	0	0	0	0	0	0	0	0	0	1	0	0	1	0	1	0	0	0	0	0	0	0	0	0	0	1	0	0	0	0	0	0	0	0	0	0	1	0	2	0	0	0	0	0	1	0	1	0	0	0	0	0	2	0	0	0	0	0	1	0	1	0	0	1	0	1	0	1	0	0	0	0	0	0	0	0	0	0	0	0	0	0	0	0	0	1	0	0	1	0	0	0	0	0	0	0	1	0	2	0	0	0	0	0	0	0	1	0	1	1	1	1	0	0	0	0	0	0	0	0	1	0	0	0	0	0	0	0	0	2	0	0	0	0	0	0	0	0	0	0	0	0	0	0	1	1	0	0	0	0	0	1	0	0	0	0	2	0	0	0	0	0	1	0	0	0	0	0	0	0	0	0	2	0	0	0	0	0	0	0	0	0	1	0	0	0	0	0	0	0	0	0	0	0	1	0	0	0	0	0	0	0	0	0	0	0	0	0	1	0	0	0	1	0	0	0	0	0	0	0	0	0	0	0	0	0	0	0	0	0	0	0	0	0	0	0	0	0	0	0	0	1	0	0	0	0	0	0	0	0	3	0	0	0	2	0	0	0	1	0	0	0	0	1	0	0	0	0	0	0	0	0	0	0	0	0	0	0	0	1	0	0	0	0	0	0	0	0	0	0	0	0	0	1	0	0	0	0	1	0	0	0	0	0	0	0	0	0	0	0	0	0	0	0	0	0	0	0	0	0	0	0	1	0	0	2	0	0	0	0	1	0	0	1	0	0	0	0	0	1	0	0	0	0	0	0	0	0	0	0	0	0	0	0	0	1	0	0	0	0	0	0	0	0	0	1	2	0	0	0	0	0	0	0	0	0	0	0	0	1	0	0	0	1	1	0	0	0	0	0	0	0	0	0	0	0	0	0	0	0	0	0	0	2	1	0	0	0	0	0	1	0	0	0	2	0	0	0	0	0	0	0	0	0	0	0	0	0	0	0	0	0	0	0	0	0	1	0	0	0	0	0	0	0	0	0	0	0	0	0	0	0	0	0	0	0	0	0	0	0	0	0	0	0	1	0	1	0	0	0	0	0	0	0	0	1	0	0	0	0	0	0	0	0	0	0	2	0	2	0	0	0	0	0	0	0	0	0	0	0	0	0	0	0	0	1	0	0	2	2	0	1	1	0	0	1	0	0	0	0	1	0	0	0	0	1	0	0	0	0	2	0	0	0	0	0	0	0	1	1	2	0	0	1	0	0	0	0	0	1	0	0	1	0	0	0	0	0	0	0	0	0	0	0	0	1	2	0	0	0	0	0	0	0	0	0	0	0	0	0	0	0	0	0	1	0	0	1	0	0	0	0	0	0	0	0	0	0	0	0	1	1	1	0	0	0	0	0	1	0	0	0	0	0	0	0	0	0	0	0	0	1	1	0	0	0	0	0	0	0	0	0	0	1	0	0	0	0	0	0	1	0	0	0	0	0	0	0	0	0	0	0	3	1	1	0	0	0	0	0	0	0	0	2	0	0	0	0	0	0	0	0	0	0	0	0	1	0	0	0	0	0	0	0	0	0	0	0	2	0	1	0	1	0	0	0	0	0	0	0	0	0	0	0	1	0	0	0	0	0	1	2	0	3	1	0	0	0	0	0	0	0	0	0	0	0	2	0	0	0	0	1	0	0	0	1	0	0	0	0	0	0	0	0	0	0	0	0	1	0	0	0	0	0	1	0	0	1	0	0	0	0	0	0	0	0	0	0	2	0	0	0	0	0	0	1	0	0	0	0	0	0	0	1	0	0	1	0	0	0	0	0	0	0	0	0	0	0	0	1	0	0	0	0	0	1	0	0	0	0	0	0	0	0	0	0	0	0	0	1	0	0	0	0	0	0	0	1	0	1	0	2	0	0	0	0	0	0	0	0	0	0	0	0	0	0	0	0	1	0	0	0	1	0	0	3	0	0	1	0	0	0	2	0	0	0	1	0	0	0	0	0	0	0	0	1	0	1	0	0	0	0	0	1	0	0	1	0	0	0	0	0	0	0	0	1	0	0	0	0	4	0	0	0	0	0	1	0	1	0	1	2	2	0	0	0	0	0	0	0	1	0	1	0	2	0	0	0	0	0	2	0	0	1	1	0	0	0	0	0	1	1	1	0	0	0	0	1	1	0	0	0	0	0	0	2	0	0	0	0	1	0	0	0	1	0	0	0	0	0	0	0	0	1	0	0	1	0	0	0	1	1	0	0	0	0	0	0	0	0	0	0	0	0	0	0	0	0	0	0	0	0	0	0	3	0	0	0	2	1	1	2	0	0	0	0	1	0	0	0	0	0	0	1	0	0	1	0	1	0	0	0	0	0	0	0	0	2	0	0	1	0	0	0	0	0	0	1	0	0	0	0	1	0	0	0	0	0	0	0	0	1	0	0	0	0	0	0	0	0	0	1	0	0	1	0	0	0	1	0	0	1	0	0	0	0	0	0	0	0	0	0	0	0	0	0	0	0	0	0	0	0	0	0	0	0	0	0	0	0	1	0	0	0	0	0	0	0	0	1	0	0	0	0	0	0	0	1	0	1	0	0	0	0	2	0	0	0	0	0	0	3	0	0	1	0	1	0	0	0	0	1	0	0	0	0	0	0	0	0	0	0	0	0	0	0	0	2	0	0	0	1	1	0	1	0	0	0	0	2	0	0	0	0	1	0	0	0	0	0	1	0	0	3	0	0	0	0	0	0	0	0	0	0	2	0	0	0	0	0	0	0	0	0	1	0	0	0	0	0	0	0	0	0	0	0	0	0	0	0	0	0	0	0	0	0	0	0	0	0	1	0	0	1	0	0	0	0	0	0	0	0	1	0	0	1	1	0	0	0	0	0	0	0	0	0	0	0	0	1	0	0	0	0	0	0	0	0	0	0	0	0	1	0	0	0	0	0	0	0	0	0	0	0	0	0	0	0	0	0	0	0	0	0	0	0	1	0	0	0	0	0	0	0	2	0	0	0	1	1	0	1	0	0	0	0	0	0	0	0	1	0	0	0	0	1	0	0	0	0	0	0	0	0	0	2	0	0	0	0	0	0	0	1	0	1	0	0	1	0	0	0	0	0	0	0	0	0	1	0	0	0	0	1	0	0	0	0	0	0	0	0	0	0	0	0	0	0	0	0	0	0	0	0	0	0	0	0	0	0	0	0	3	0	0	1	0	0	0	1	0	0	0	0	0	0	0	0	2	0	3	1	0	0	0	1	0	0	0	0	0	0	0	0	0	1	1	0	0	1	0	1	0	0	0	0	0	0	1	1	0	0	0	0	0	0	0	1	0	1	0	0	0	0	0	0	0	0	2	0	0	0	0	1	1	0	0	0	0	2	0	0	0	0	0	3	0	0	0	0	0	0	0	0	0	0	2	0	0	0	0	0	0	0	1	0	0	0	0	0	0	0	0	0	0	0	0	0	0	1	0	0	0	0	1	4	1	0	0	0	0	0	0	0	0	0	1	0	0	0	0	0	0	0	0	0	0	0	1	0	0	0	0	0	0	0	0	0	0	0	0	1	0	0	1	0	1	0	0	0	0	0	0	0	1	0	0	0	0	0	0	0	0	1	1	0	0	0	0	0	1	0	0	0	0	0	0	1	0	0	1	0	0	0	0	0	0	1	0	0	0	0	1	0	0	1	0	0	0	0	0	0	0	0	0	0	0	0	0	0	0	1	0	0	0	1	0	0	1	0	0	0	0	0	0	0	0	0	0	0	3	0	1	0	1	0	0	0	0	0	0	2	0	1	0	0	0	0	1	0	2	0	0	0	0	0	0	0	0	0	0	0	0	0	0	0	0	0	0	0	0	0	0	0	0	1	0	0	0	0	1	0	0	1	1	0	1	0	0	0	0	0	0	0	0	0	0	0	0	0	0	0	0	0	0	0	0	0	1	0	1	0	0	0	0	0	0	0	0	0	0	0	0	0	1	0	0	0	0	0	0	0	0	0	0	0	2	0	0	0	0	0	0	0	0	0	0	0	0	0	0	0	0	1	1	0	0	1	0	0	0	0	1	0	0	1	0	0	0	0	0	1	4	0	2	0	0	0	1	1	1	0	0	0	0	0	1	0	1	0	0	0	0	0	0	0	0	2	0	0	0	0	1	0	0	0	0	0	0	0	3	0	1	0	1	0	0	0	0	0	0	0	0	0	0	0	0	0	0	0	0	0	0	0	0	0	1	0	1	0	0	0	0	0	1	0	0	0	0	1	0	0	0	1	0	1	0	0	0	0	0	0	0	0	1	0	0	0	0	0	1	1	0	0	0	1	0	1	0	1	0	0	0	0	0	0	1	0	0	0	0	0	0	0	2	0	1	0	0	0	0	0	0	0	0	0	0	1	0	0	0	0	2	0	1	0	0	0	0	0	0	0	0	1	2	0	0	0	0	0	0	0	0	0	1	1	0	1	0	0	0	2	0	0	0	0	0	0	0	0	0	0	0	0	0	0	0	0	0	0	1	0	0	0	2	0	1	0	0	0	0	0	1	1	0	0	0	0	0	0	0	0	0	0	1	0	0	0	0	1	0	0	1	0	0	0	0	0	0	0	0	0	0	0	0	0	1	1	0	1	0	0	0	0	0	0	0	1	1	1	0	0	0	0	0	0	0	0	1	1	0	1	0	0	0	0	1	1	0	0	1	0	0	0	0	1	0	0	0	0	0	0	0	0	0	0	0	0	0	1	0	0	0	1	0	0	0	0	0	1	0	0	0	0	0	1	0	0	0	1	0	0	0	0	0	0	1	0	0	1	0	0	0	0	0	0	2	0	0	2	0	0	0	0	0	1	0	0	1	0	0	2	0	0	0	2	0	0	0	0	0	1	0	0	0	0	0	0	2	0	0	1	0	1	0	3	0	1	0	0	0	1	0	0	0	0	0	0	0	0	0	0	0	1	0	0	0	0	0	0	0	0	0	0	0	0	0	0	1	0	0	0	1	1	1	0	2	3	0	0	0	0	0	0	0	0	0	0	0	0	0	0	0	0	0	2	0	2	0	1	1	0	0	0	0	0	1	2	0	0	1	1	0	0	0	2	0	0	0	0	1	0	0	0	0	0	0	0	0	0	0	0	0	2	0	0	1	0	0	0	0	0	0	1	0	0	0	0	0	0	0	0	0	0	0	0	0	0	1	2	0	0	0	0	1	0	0	0	0	1	0	0	0	0	0	1	0	0	0	0	0	0	0	0	4	1	0	0	0	0	0	0	0	0	0	0	0	0	0	0	0	0	0	0	0	0	0	2	0	0	1	0	0	0	0	0	0	0	0	0	0	0	0	1	0	0	0	1	1	0	1	0	0	0	0	1	0	0	1	1	2	0	0	0	0	0	0	0	1	0	0	0	2	1	0	0	0	1	0	0	0	0	0	0	0	0	0	0	0	0	0	2	0	0	0	0	0	0	0	0	0	0	0	0	0	0	1	0	0	0	0	0	0	0	0	0	0	0	1	0	1	0	0	1	1	0	0	0	0	0	0	0	0	0	0	0	0	0	0	1	0	0	0	0	0	0	0	0	0	0	0	0	0	0	0	0	2	0	0	0	0	0	1	0	0	0	0	0	1	1	0	0	0	0	0	0	1	0	0	0	1	0	0	0	0	0	0	2	0	0	0	0	0	0	0	0	0	0	0	0	0	1	0	0	1	0	0	0	0	0	0	0	0	0	3	0	1	0	0	0	0	0	0	0	0	0	0	0	0	1	0	0	1	0	0	1	0	0	0	0	0	0	0	0	0	0	0	0	1	1	0	0	0	0	0	0	1	0	0	0	2	2	1	0	0	0	0	0	0	0	0	0	0	3	0	0	0	0	0	0	0	0	2	0	1	0	0	0	0	0	0	1	0	0	1	0	0	0	0	0	0	0	0	0	0	1	0	0	0	0	0	0	0	0	0	2	0	0	0	0	0	0	0	0	0	0	1	0	0	0	0	0	0	0	0	0	0	0	1	0	0	1	0	0	0	0	0	1	0	0	0	0	0	0	0	0	0	0	0	1	0	0	1	0	0	0	0	0	1	0	0	1	0	0	0	0	0	0	0	0	0	0	0	0	0	0	1	0	0	0	0	0	0	0	1	1	0	0	0	0	0	0	0	0	0	0	0	0	1	0	0	0	0	0	0	0	0	0	0	0	0	0	0	0	0	0	0	0	0	0	0	0	0	0	0	0	0	0	0	1	0	0	0	0	0	0	0	4	2	0	1	3	0	0	0	0	0	0	0	0	0	0	0	0	0	0	6	0	0	0	0	0	0	0	0	0	0	0	0	0	1	0	0	0	0	0	1	0	0	0	0	0	0	0	0	0	0	1	0	0	0	0	0	0	0	0	1	1	0	0	0	0	0	0	0	0	0	0	0	0	0	0	0	0	0	0	0	0	1	0	0	0	0	0	0	0	0	0	0	0	0	2	1	0	0	0	1	1	0	3	3	0	0	1	0	0	0	0	0	0	0	0	0	0	0	0	0	0	0	1	1	0	0	0	0	0	1	0	0	0	0	0	0	0	0	0	1	0	1	0	0	0	0	0	0	0	0	0	0	0	0	1	2	0	0	0	0	1	0	0	0	0	0	0	3	0	0	0	0	0	0	0	0	0	0	0	0	0	0	0	2	0	0	0	0	0	0	0	0	0	0	0	0	2	0	0	0	0	0	0	0	0	0	0	0	0	0	0	1	0	0	0	0	0	0	0	1	0	0	0	0	1	0	0	0	0	0	0	0	0	0	0	0	1	0	0	0	0	0	0	0	0	0	3	1	0	0	0	0	1	0	1	0	0	2	0	1	0	0	0	0	0	0	0	0	1	0	0	0	0	0	0	0	1	0	0	0	0	0	0	0	0	0	0	0	0	0	0	0	0	0	0	0	0	0	0	0	1	0	0	0	1	0	0	0	0	0	0	0	0	0	0	0	0	0	0	0	2	0	0	0	0	0	2	0	0	0	0	0	0	0	0	0	0	0	0	0	0	1	2	1	0	0	0	0	0	0	0	0	0	0	0	0	0	0	2	0	0	0	0	1	0	0	0	0	0	0	0	0	0	0	0	0	0	1	0	0	0	1	1	0	0	0	0	0	0	0	0	0	0	0	0	0	0	0	0	1	0	0	0	2	0	0	0	0	0	1	0	0	2	0	0	0	0	0	0	0	0	0	0	0	0	0	1	0	0	0	0	1	0	0	1	0	1	3	1	0	0	1	0	0	0	0	0	0	0	0	1	3	0	0	0	0	0	0	0	0	0	0	0	1	0	0	0	0	1	0	0	0	0	0	0	0	0	0	0	0	0	0	0	0	0	0	0	0	0	0	0	0	0	0	0	2	0	0	0	0	3	0	0	0	0	0	0	0	0	0	0	0	0	0	0	0	3	0	0	0	0	0	1	1	0	0	0	1	0	0	0	0	0	0	0	2	0	4	0	0	0	0	0	0	3	0	0	0	0	0	0	0	0	0	0	4	0	0	0	0	1	1	0	0	0	0	0	0	0	0	0	0	0	0	2	1	0	1	1	0	0	0	0	0	0	0	0	0	0	0	0	0	0	0	0	0	0	0	0	1	0	0	0	0	0	1	0	0	0	0	0	2	0	1	1	1	0	0	0	1	1	0	0	0	0	0	1	2	0	0	0	0	0	0	2	0	0	1	0	0	0	0	2	1	0	0	0	0	0	0	0	0	2	0	0	1	1	0	0	0	0	0	0	0	0	0	1	0	0	0	0	0	1	0	0	0	0	1	1	1	0	0	0	0	0	0	0	0	0	1	0	0	0	0	0	0	0	0	0	0	0	0	0	0	0	0	0	1	0	0	1	0	1	0	0	0	0	0	0	0	0	0	0	0	2	0	0	1	0	2	0	0	0	2	0	0	0	0	0	0	0	0	0	1	0	0	0	0	0	0	1	1	0	1	0	1	0	0	0	0	0	0	0	0	0	0	0	0	1	0	0	0	1	0	0	0	0	0	0	0	0	0	2	0	2	0	0	0	1	1	0	1	0	1	0	0	0	0	0	0	0	0	0	0	0	2	2	0	0	0	0	0	1	0	0	0	0	0	0	0	0	0	0	0	0	0	0	0	0	1	0	0	0	0	1	1	0	0	0	0	0	0	2	0	0	0	0	0	0	0	0	1	1	1	0	0	0	0	0	0	1	0	0	0	0	0	0	0	0	1	0	0	0	1	0	0	0	0	2	0	0	0	0	0	0	0	0	0	0	1	0	0	0	0	0	2	0	1	0	0	0	0	0	0	1	0	0	0	0	0	1	1	0	0	1	0	0	0	0	0	0	0	0	1	0	0	0	0	0	0	1	0	0	1	0	0	0	2	0	2	0	1	0	0	0	0	0	1	0	1	0	0	0	0	0	0	0	0	0	0	0	0	0	0	0	0	0	0	0	0	0	0	0	0	0	0	0	1	0	0	0	0	0	0	1	0	0	0	0	1	0	0	0	0	1	1	0	0	0	0	0	0	0	0	0	0	0	0	0	0	0	1	0	0	0	0	0	0	0	0	0	0	0	2	0	0	0	0	0	0	0	0	0	0	0	0	0	0	0	0	0	0	0	0	0	0	0	2	0	0	1	0	1	0	0	0	0	0	0	0	1	0	0	0	0	0	0	0	0	0	0	0	0	0	0	1	0	2	5	1	0	0	0	0	0	1	0	0	1	0	1	0	0	0	1	0	0	0	0	0	0	0	0	0	0	0	0	0	0	0	0	0	0	0	0	0	2	2	0	0	1	0	1	0	0	0	0	0	1	0	1	0	0	0	0	0	0	0	0	1	0	0	1	0	0	0	4	0	0	1	0	0	0	0	0	0	0	0	1	0	0	0	0	0	0	0	0	0	0	0	0	0	0	2	0	0	0	0	0	0	0	0	1	2	1	0	0	0	1	0	1	0	2	0	0	0	0	1	0	0	0	0	0	0	0	0	0	0	0	0	0	0	0	0	6	0	0	0	1	0	0	0	0	0	1	0	0	0	0	2	0	0	1	0	0	0	0	0	1	0	0	0	1	0	0	0	1	0	0	2	0	1	0	0	0	0	0	0	0	0	0	0	0	0	0	0	1	0	0	0	0	0	0	0	0	0	0	0	0	1	0	0	0	0	0	0	1	0	0	0	2	0	0	1	0	0	0	0	0	0	0	1	0	1	0	0	0	0	0	0	0	0	0	0	1	0	0	0	0	0	0	0	0	1	0	0	2	0	0	0	0	0	0	0	0	0	0	0	0	0	0	1	0	0	1	0	0	0	0	0	0	0	0	0	0	0	0	0	0	0	0	0	0	0	0	0	0	0	0	2	0	0	0	0	0	0	0	0	1	0	0	0	1	1	0	0	0	0	0	0	0	0	0	0	0	0	0	0	0	0	0	1	0	0	0	0	0	1	0	1	1	0	0	0	1	0	0	0	1	0	0	1	0	0	0	0	0	0	0	0	1	0	0	1	0	0	0	0	0	0	1	0	1	0	0	0	0	0	0	0	0	0	0	1	0	0	0	0	1	0	0	0	0	0	0	0	0	0	1	0	0	0	0	0	0	0	0	0	0	0	0	0	0	0	0	0	0	0	0	0	0	1	0	0	0	0	0	0	0	0	0	0	0	0	0	0	0	0	1	0	0	0	0	0	0	1	1	0	0	0	2	0	0	1	0	0	0	0	0	0	0	0	1	0	1	0	0	0	0	0	0	0	0	0	1	1	0	0	0	0	0	0	0	0	0	0	0	0	0	0	0	0	0	0	0	0	0	0	1	1	0	0	0	0	1	0	0	0	0	0	0	1	0	0	0	0	0	2	0	0	0	0	0	0	0	1	0	1	0	0	0	0	0	0	1	0	0	0	0	2	0	0	0	0	0	1	0	0	0	0	0	1	0	1	0	0	0	0	0	0	0	0	0	0	1	0	0	0	3	0	0	0	1	0	0	1	0	0	0	0	0	0	0	0	0	0	0	0	0	0	0	0	0	0	0	0	0	0	0	1	0	0	0	0	0	0	0	0	0	0	0	0	0	0	0	0	3	0	0	0	0	0	0	0	0	0	0	0	0	0	0	0	0	0	3	0	0	0	0	0	0	2	0	0	0	0	0	0	0	0	0	0	0	0	0	0	0	0	0	0	0	0	0	0	0	0	0	0	0	1	0	0	0	0	0	0	0	0	1	0	0	0	0	1	0	0	0	0	0	0	0	1	0	0	1	0	0	0	0	0	1	0	0	0	0	0	0	0	0	0	0	0	0	1	0	1	0	0	0	2	0	0	0	0	0	0	0	0	0	0	0	0	1	0	0	0	1	0	0	0	0	0	0	0	0	0	0	0	0	0	0	0	0	0	0	1	0	0	1	0	0	0	0	0	0	1	0	0	0	0	3	0	0	0	0	0	0	0	0	0	0	0	0	2	0	0	0	0	0	0	0	0	0	0	0	0	0	0	0	0	0	0	0	1	0	0	1	0	0	0	0	1	1	0	0	2	0	0	0	1	0	3	1	1	1	0	0	0	0	0	0	0	0	0	1	0	0	0	0	0	0	0	0	0	0	0	3	0	0	0	0	0	0	0	0	1	0	1	0	0	0	0	0	0	0	0	0	0	0	0	1	0	1	0	0	0	0	0	0	0	0	0	1	2	0	0	0	1	0	0	0	1	1	0	0	0	2	0	0	3	0	0	0	3	0	0	0	0	0	0	0	2	0	0	0	1	0	0	0	0	0	2	0	0	3	1	0	0	0	0	0	0	0	0	0	0	1	1	0	1	0	0	0	0	0	0	0	0	0	0	0	0	0	0	0	2	0	0	0	0	0	0	0	0	0	0	0	2	0	1	0	0	0	0	0	0	0	0	1	0	0	0	0	1	0	3	0	0	0	0	0	0	0	0	0	0	0	1	2	0	1	0	0	0	0	0	0	0	0	0	0	0	0	0	0	0	0	0	1	0	0	0	0	0	0	0	0	0	4	1	0	0	1	0	1	0	1	0	0	0	2	0	0	4	0	3	0	0	1	0	0	0	0	1	0	0	0	0	0	0	0	0	0	0	1	0	0	0	0	0	0	0	0	0	0	1	1	2	1	0	0	0	0	0	1	0	0	0	0	0	0	0	0	0	0	0	0	0	0	0	3	0	0	0	0	0	0	0	0	0	0	2	0	0	0	0	2	0	0	0	0	0	0	0	0	0	0	0	0	0	0	0	0	0	1	0	0	1	0	0	0	0	0	0	0	0	0	0	0	0	0	0	0	0	0	1	0	0	1	2	0	0	0	0	0	0	0	0	0	0	0	0	0	0	0	0	0	0	1	0	0	0	0	1	0	0	0	1	0	0	0	0	1	0	0	0	0	0	0	0	0	1
N0.HOG0001125	0	0	0	0	0	0	0	1	0	0	0	0	1	0	0	0	0	0	0	0	0	0	0	0	0	0	0	0	0	0	0	0	0	0	0	0	0	0	0	0	0	0	0	0	0	0	0	0	0	0	0	0	0	0	0	0	0	0	0	0	0	0	0	0	0	0	0	0	0	0	0	0	0	0	1	0	0	0	0	0	0	0	0	0	0	0	0	0	0	0	0	0	0	0	0	0	0	0	0	0	0	0	0	0	0	0	0	0	0	0	0	0	0	0	0	0	0	0	0	0	0	0	0	0	0	0	0	0	0	0	0	0	0	0	0	0	0	0	0	0	0	0	0	0	0	0	0	0	0	0	0	0	0	0	0	0	0	0	0	0	0	0	0	0	0	0	0	0	0	0	0	0	0	0	0	0	0	0	0	0	0	0	0	0	0	0	0	0	0	0	0	0	0	0	0	0	0	0	0	0	0	0	0	0	0	0	0	0	0	0	0	0	0	0	0	0	0	0	0	0	0	0	0	0	0	0	0	0	0	0	0	0	0	0	0	0	0	0	0	0	0	0	0	0	0	0	0	0	0	0	0	0	0	0	0	0	0	0	0	0	0	0	0	0	0	0	0	0	0	0	0	0	0	0	0	0	0	0	0	0	0	0	0	0	0	0	0	0	0	0	0	0	0	0	0	0	0	0	0	0	0	0	0	0	0	0	0	0	0	0	0	0	0	0	0	0	0	0	0	0	0	0	0	0	0	0	0	0	0	0	0	0	0	0	0	0	0	0	0	0	0	0	0	0	0	0	0	0	0	0	0	0	0	0	0	0	0	0	0	0	0	0	0	0	0	0	0	0	0	0	0	0	0	0	0	0	0	0	0	0	0	0	0	0	0	0	0	0	0	0	0	0	0	0	0	0	0	0	0	0	0	0	0	0	0	0	0	0	0	0	0	0	0	0	0	0	0	0	0	0	0	0	0	0	0	0	0	0	0	0	0	0	0	0	0	0	0	0	0	0	0	0	0	0	0	0	0	0	0	0	0	0	0	0	0	0	0	0	0	0	0	0	0	0	0	0	0	0	0	0	0	0	0	0	0	0	0	0	0	0	0	0	0	0	0	0	0	0	0	0	0	0	0	0	0	0	0	0	0	0	0	0	0	0	0	0	0	0	0	0	0	0	0	0	0	0	0	0	0	0	0	0	0	0	0	0	0	0	0	0	0	0	0	0	0	0	0	0	0	0	0	0	0	0	0	0	0	0	0	0	0	0	0	0	0	0	0	0	0	0	0	0	0	0	0	0	0	0	0	0	0	0	0	0	0	0	0	0	0	0	0	0	0	0	0	0	0	0	0	0	0	0	0	0	0	0	0	0	0	0	0	0	0	0	0	0	0	0	0	0	0	0	0	0	0	0	0	0	0	0	0	0	0	0	0	0	0	0	0	0	0	0	0	0	0	0	0	0	0	0	0	0	0	0	0	0	0	0	0	0	0	0	0	0	0	0	0	0	0	0	0	0	0	0	0	0	0	0	0	0	0	0	0	0	0	0	0	0	0	0	0	0	0	0	0	0	0	0	0	0	0	0	0	0	0	0	0	0	0	0	0	0	0	0	0	0	0	0	0	0	0	0	0	0	0	0	0	0	0	0	0	0	0	0	0	0	0	0	0	0	0	0	0	0	0	0	0	0	0	0	0	0	0	0	0	0	0	0	0	0	0	0	0	0	0	0	0	0	0	0	0	0	0	0	0	0	0	0	0	0	0	0	0	0	0	0	0	0	0	0	0	0	0	0	0	0	0	0	0	0	0	0	0	0	0	0	0	0	0	0	0	0	0	0	0	0	0	0	0	0	0	0	0	0	0	0	0	0	0	0	0	0	0	0	0	0	0	0	0	0	0	0	0	0	0	0	0	0	0	0	0	0	0	0	0	1	0	0	0	0	0	0	0	0	0	0	0	0	0	0	0	0	0	0	0	0	0	0	0	0	0	0	0	0	0	0	0	0	0	0	0	0	0	0	0	0	0	0	0	0	0	0	0	0	0	0	0	0	0	0	0	0	0	0	0	0	0	0	0	0	0	0	0	0	0	0	0	0	0	0	0	0	0	0	0	0	0	0	0	0	0	0	0	0	0	0	0	0	0	0	0	0	0	0	0	0	0	0	0	0	0	0	0	0	0	0	0	0	1	0	0	0	0	0	0	0	0	0	0	0	0	0	0	0	0	0	0	0	0	0	0	0	0	0	0	0	0	0	0	0	0	0	0	0	0	0	0	0	0	0	0	0	0	0	0	0	0	0	0	0	0	0	0	0	0	0	0	0	0	0	0	0	0	0	0	0	0	0	0	0	0	0	0	0	0	0	0	0	0	0	0	0	0	0	0	0	0	0	0	0	0	0	0	0	0	0	0	0	0	0	0	0	0	0	0	0	0	0	0	0	0	0	0	0	0	0	0	0	0	0	0	0	0	0	0	0	0	0	0	0	0	0	0	0	0	0	0	0	0	0	0	0	0	0	0	0	0	0	0	0	0	0	0	0	0	0	0	0	0	0	0	0	0	0	0	0	0	0	0	0	0	0	0	0	0	0	0	0	0	0	0	0	0	0	0	0	0	0	1	0	0	0	0	0	0	0	0	0	0	0	0	0	0	0	0	0	0	0	0	0	0	0	0	0	0	0	0	0	0	0	0	0	0	0	0	0	0	0	0	0	0	0	0	0	0	0	0	0	0	0	0	0	0	0	0	0	0	0	0	0	0	0	0	0	0	0	0	0	0	0	0	0	0	0	0	0	0	0	0	0	0	0	0	0	0	0	0	0	0	0	0	0	0	0	0	0	0	0	0	0	0	0	0	0	0	0	0	0	0	0	0	0	0	0	0	0	0	0	0	0	0	0	0	0	0	0	0	0	0	0	0	0	0	0	0	0	0	0	0	0	0	0	0	0	0	0	0	1	1	0	0	0	0	0	0	0	0	0	0	0	0	0	0	0	0	0	0	0	0	0	0	0	0	0	0	0	0	0	0	0	0	0	0	0	0	0	0	0	0	0	0	0	0	0	0	0	0	0	0	0	0	0	0	0	0	0	0	0	0	0	0	0	0	0	0	0	0	0	0	0	0	0	0	0	0	0	0	0	0	0	0	0	0	0	0	0	0	0	0	0	0	0	0	0	0	0	0	0	0	0	0	0	0	0	0	0	0	0	0	0	0	0	0	0	0	0	1	0	0	0	0	0	0	0	0	0	0	0	0	0	0	0	0	0	0	0	0	0	0	0	0	0	1	0	0	0	0	0	0	0	0	0	0	0	0	0	0	0	0	0	0	0	0	0	0	0	0	0	0	0	0	0	0	0	0	0	0	0	0	0	0	0	0	0	0	0	0	0	0	0	0	0	0	0	0	0	0	0	0	0	0	0	0	0	0	0	0	0	0	0	0	0	0	0	0	0	0	0	0	0	0	0	0	0	0	0	0	0	0	0	0	0	0	0	0	0	0	0	0	0	0	0	0	0	0	0	0	0	0	0	0	0	0	0	0	0	0	0	0	0	0	0	0	0	0	0	0	0	0	0	0	0	0	0	0	0	0	0	0	0	0	0	0	0	0	0	0	0	0	0	0	0	0	0	0	0	0	0	0	0	0	0	0	0	0	0	0	0	0	0	0	0	0	0	0	0	0	0	0	0	0	0	0	0	0	0	0	0	0	0	0	0	0	0	0	0	0	0	0	0	0	0	0	0	0	0	0	0	0	0	0	0	0	0	0	0	0	0	0	0	0	0	0	0	0	0	0	0	0	0	0	0	0	0	0	0	0	0	0	0	0	0	0	0	0	0	0	0	0	0	0	0	0	0	0	0	0	0	0	0	0	0	0	0	0	0	0	0	0	0	0	0	0	0	0	0	0	0	0	0	0	0	0	0	0	0	0	0	0	0	0	0	0	0	0	0	0	0	0	0	0	0	0	1	0	0	0	0	0	0	0	0	0	0	0	0	0	0	0	0	0	0	0	0	0	0	0	0	0	0	0	0	0	0	0	0	0	0	0	0	0	0	0	0	0	0	0	0	0	0	0	0	0	0	0	0	0	0	0	0	0	0	0	0	0	0	0	0	0	0	0	0	0	0	0	0	0	0	0	0	0	0	0	0	0	0	0	0	1	0	0	0	0	0	0	0	0	0	0	0	0	0	0	0	0	0	0	0	0	0	0	0	0	0	0	0	0	0	0	0	0	0	0	0	0	0	0	0	0	0	0	0	0	0	0	0	0	0	0	0	0	0	0	0	0	0	0	0	0	0	0	0	0	0	0	0	0	0	0	0	0	0	0	0	0	0	0	0	0	0	0	0	0	0	0	1	0	0	0	0	0	0	0	0	0	0	0	0	0	0	0	0	0	0	0	0	0	0	0	0	0	0	0	0	0	0	0	0	0	0	0	0	0	0	0	0	0	0	0	0	0	0	0	0	0	1	0	0	0	0	0	0	0	0	0	0	0	0	0	0	0	0	0	0	0	0	0	0	0	0	0	0	0	0	0	0	0	0	0	0	0	0	0	0	0	0	0	0	0	0	0	0	0	0	0	0	0	0	0	0	0	1	0	0	0	0	0	0	0	0	0	0	0	0	0	0	0	0	0	0	0	0	0	0	0	0	0	0	0	0	0	0	0	0	0	0	0	0	0	0	0	0	0	0	0	0	0	0	0	0	0	0	0	0	0	1	0	0	0	0	0	0	0	0	0	0	0	0	0	0	0	0	0	0	0	0	0	0	0	0	0	0	0	0	0	0	0	0	0	0	0	0	0	0	0	0	0	0	0	0	0	0	0	0	0	0	0	0	0	0	0	0	0	0	0	0	0	0	0	0	0	0	0	0	0	0	0	0	0	0	0	0	0	0	0	0	0	0	0	0	0	0	0	0	0	0	0	0	0	0	0	0	0	0	0	0	0	0	0	0	0	0	0	0	1	0	0	0	0	0	0	0	0	0	0	0	0	0	0	0	0	0	0	0	0	0	0	0	0	0	0	0	0	0	0	0	0	0	0	0	0	0	0	0	0	0	0	0	0	0	0	0	0	0	0	0	0	0	0	0	0	0	0	0	0	1	0	0	0	0	0	0	0	0	0	0	0	0	0	0	0	0	0	0	0	0	0	0	0	0	0	0	0	0	0	0	0	0	0	0	0	0	0	0	0	0	0	0	0	0	0	0	0	0	0	0	0	0	0	0	0	0	0	0	0	0	0	0	0	0	0	0	0	0	0	0	0	0	0	0	0	0	0	0	0	0	0	0	0	0	0	0	0	0	0	0	0	0	0	0	0	0	0	0	0	0	0	0	0	0	0	0	0	0	0	0	0	0	0	0	0	0	0	0	0	0	0	0	0	0	0	0	0	0	0	0	0	0	0	0	0	0	0	0	0	0	0	0	0	0	0	0	0	0	0	0	0	0	0	0	0	0	0	0	0	0	0	0	0	0	0	0	0	0	0	0	0	0	0	0	0	0	0	0	0	0	0	0	0	0	0	0	0	0	0	0	0	0	0	0	0	0	0	0	0	0	0	0	0	0	0	0	0	0	0	0	0	0	0	0	0	0	0	0	0	0	0	0	0	0	0	0	0	0	0	0	0	0	0	0	0	0	0	0	0	0	0	0	0	0	0	0	0	0	0	0	0	0	0	0	0	0	0	0	0	0	0	0	0	0	0	0	0	0	0	0	0	0	0	0	0	0	0	0	0	0	0	0	0	0	0	0	0	0	0	0	0	0	0	0	0	0	0	0	0	0	0	0	0	0	0	0	0	0	0	0	0	0	1	0	0	0	0	0	0	0	0	0	0	0	0	0	0	0	0	0	0	0	0	0	0	0	0	0	0	0	0	0	0	0	0	0	0	0	0	0	0	0	0	0	0	0	0	0	0	0	0	0	0	0	0	0	0	0	0	0	0	0	0	0	0	0	0	1	0	0	0	0	0	0	0	0	0	0	0	0	0	0	0	0	0	0	0	0	0	0	0	0	0	0	0	0	0	0	0	0	0	0	0	0	0	0	0	0	0	0	0	0	0	0	0	0	0	0	0	0	0	0	0	0	0	0	0	0	0	0	0	0	0	0	0	0	0	0	0	0	0	0	0	0	0	0	0	0	0	0	0	0	0	0	0	0	0	0	0	0	0	0	0	0	0	0	0	0	0	0	0	0	0	0	0	0	0	0	0	0	0	0	0	0	0	0	0	0	0	0	0	0	0	0	0	0	0	0	0	0	0	0	0	0	0	0	0	0	0	0	0	0	0	0	0	0	0	0	0	0	0	0	0	0	0	0	0	0	0	0	0	0	0	0	0	0	0	0	0	0	0	0	0	0	0	0	0	0	0	0	0	0	0	0	0	0	0	0	0	0	0	0	0	0	1	0	0	0	0	0	0	0	0	0	0	0	0	0	0	0	0	0	0	0	0	0	0	0	0	0	0	0	0	0	0	0	0	0	0	0	0	0	1	0	0	0	0	0	0	0	0	0	0	0	0	0	0	0	0	0	0	0	0	0	0	0	0	0	0	0	0	0	0	0	0	0	0	0	0	0	0	0	0	0	0	0	0	0	0	0	0	0	0	0	0	0	0	0	0	0	0	0	0	0	0	0	0	0	0	0	0	0	0	0	0	0	0	0	0	0	0	0	0	0	0	0	0	0	0	0	0	0	0	0	0	0	0	0	0	0	0	0	0	0	0	0	0	0	0	0	0	0	0	0	0	0	0	0	0	0	0	0	0	0	0	0	0	0	0	0	0	0	0	0	0	0	0	0	0	0	0	0	0	0	0	0	0	0	0	0	0	0	0	0	0	0	0	0	0	0	0	0	0	0	0	0	1	0	0	0	0	0	0	0	0	0	0	0	0	0	0	0	0	0	0	0	0	0	0	0	0	0	0	0	0	0	0	0	0	0	0	0	0	0	0	0	0	0	0	0	0	0	0	0	0	0	0	0	0	0	0	0	0	0	0	0	0	0	0	0	0	0	0	0	0	0	0	0	0	0	0	0	0	0	0	0	0	0	0	0	0	0	0	0	0	0	0	0	0	0	0	0	0	0	2	0	0	0	0	0	0	0	0	0	0	0	0	0	0	0	0	0	0	0	0	0	0	0	0	0	0	0	0	0	0	0	0	0	0	0	0	0	0	0	0	0	0	0	0	0	0	0	0	0	0	0	0	0	0	0	0	0	0	0	0	0	0	0	0	0	0	0	0	0	0	0	0	0	0	0	0	0	0	0	0	0	0	0	0	0	0	0	0	0	0	0	0	0	0	0	0	0	0	0	0	0	0	0	0	0	0	0	0	0	0	0	0	0	0	0	0	0	0	0	0	0	0	0	0	0	0	0	0	0	0	0	0	0	0	0	0	0	0	0	0	0	0	0	0	0	0	0	0	0	0	0	0	0	0	0	0	0	0	0	1	0	0	0	0	0	0	0	0	0	0	0	0	0	0	0	0	0	0	0	0	0	0	0	0	0	0	0	0	0	0	1	0	0	0	0	0	0	0	0	0	0	0	0	0	0	0	0	0	0	0	0	0	0	0	0	0	0	0	1	0	0	0	0	0	0	0	0	0	0	0	0	0	0	0	0	0	0	0	1	0	0	0	0	0	0	0	0	0	0	1	0	0	0	0	0	0	0	0	0	0	0	0	0	0	1	0	0	0	0	0	0	0	0	0	0	0	0	0	0	0	0	0	0	0	0	1	0	0	0	0	0	0	0	0	0	0	0	0	0	0	0	0	0	0	0	0	0	0	0	0	0	0	0	0	0	0	0	0	0	0	0	0	0	0	0	0	0	0	0	0	0	0	0	0	0	0	0	0	0	0	0	0	0	0	0	0	0	0	0	0	0	0	0	0	0	0	0	0	0	0	0	0	0	0	0	0	0	0	0	0	0	0	0	0	0	0	0	0	0	0	0	0	0	0	1	0	0	0	0	0	0	0	0	0	0	0	0	0	0	0	0	0	0	0	0	0	0	0	0	0	0	0	0	0	0	0	0	0	0	0	0	0	0	0	0	0	0	0	0	0	0	0	0	0	0	0	0	0	0	0	0	0	0	0	0	0	0	0	0	0	0	0	0	0	0	0	0	0	0	0	0	0	0	0	0	0	0	0	0	0	0	0	0	0	0	0	0	0	0	0	0	0	0	0	0	0	0	0	0	0	0	0	0	0	0	0	0	0	0	0	0	0	0	0	0	0	0	0	1	0	0	0	0	0	0	0	0	0	0	0	0	0	0	0	0	0	0	0	0	0	0	0	0	0	0	0	0	0	0	0	0	0	0	0	0	0	0	0	0	0	0	0	0	0	0	0	0	0	0	0	0	0	0	0	0	0	0	0	0	0	0	0	0	0	0	0	0	0	0	0	1	0	0	0	0	0	0	0	0	0	0	0	0	0	0	0	0	0	0	0	0	0	0	0	0	0	0	0	0	0	0	0	0	0	0	0	0	0	0	0	0	0	0	0	0	0	0	0	0	0	0	0	0	0	0	0	0	0	0	0	0	0	0	0	0	0	0	0	0	0	0	0	0	0	0	0	0	0	0	0	0	0	0	0	0	0	0	0	0	0	0	0	0	0	0	0	0	0	0	0	0	0	0	0	0	0	0	0	0	0	0	0	0	0	0	0	0	0	0	0	0	0	0	0	0	0	0	0	0	0	0	0	0	0	0	0	0	0	0	0	0	0	0	0	0	0	0	0	0	0	0	0	0	0	0	0	0	0	0	0	0	0	0	0	0	0	0	0	0	0	0	0	0	0	0	0	0	0	0	0	0	0	0	0	0	0	0	0	0	0	0	0	0	0	0	0	0	0	0	0	0	0	0	0	0	0	0	1	0	0	0	0	0	0	0	0	0	0	0	0	0	0	0	0	0	0	0	0	0	0	0	0	0	0	0	0	0	0	0	0	0	0	0	0	0	0	0	0	1	0	0	0	0	0	0	0	0	0	0	0	0	0	0	0	0	0	0	0	0	0	0	0	0	0	0	0	0	0	0	0	0	0	0	0	0	0	0	0	0	0	0	0	0	0	0	0	0	0	0	0	0	0	0	0	0	0	0	0	0	0	0	0	0	0	0	0	0	0	0	0	0	0	0	0	0	0	0	0	0	0	0	0	0	0	0	0	0	0	0	0	0	0	0	0	0	0	0	0	0	0	0	0	0	0	0	0	0	0	0	0	0	0	1	0	0	0	0	0	0	0	0	0	0	0	0	0	0	0	0	0	0	0	0	0	0	0	0	0	0	0	0	0	0	0	0	0	0	0	0	0	0	0	0	0	0	0	0	0	0	0	0	0	0	0	0	0	0	0	0	0	0	0	0	0	0	0	0	0	0	0	0	0	0	0	0	0	0	0	0	0	0	0	0	0	0	0	0	0	0	0	0	0	0	0	0	0	0	0	0	0	0	0	0	0	0	0	0	0	0	0	0	0	0	0	0	0	0	0	0	0	0	0	0	0	0	0	0	0	0	0	0	0	0	0	0	0	0	0	0	0	0	0	0	0	0	0	0	0	0	0	1	0	0	0	0	0	0	0	0	0	0	0	0	0	0	0	0	0	0	0	0	0	0	0	0	0	0	0	0	0	0	0	0	0	0	0	0	0	0	0	0	0	0	0	0	0	0	0	0	0	0	0	0	0	0	0	0	0	0	0	0	0	0	0	0	0	0	0	0	0	0	0	0	0	0	0	0	0	0	0	0	0	0	0	0	0	0	0	0	0	0	0	0	0	0	0	0	0	0	0	0	0	0	0	0	0	0	0	0	0	0	0	0	0	0	0	0	0	0	0	0	0	0	0	0	0	0	0	0	0	0	0	0	0	0	0	0	0	0	0	1	0	0	0	0	0	0	0	0	0	0	0	0	0	0	0	0	0	0	0	0	0	0	0	0	0	0	0	0	0	0	0	0	0	0	0	0	0	0	0	1	0	0	0	0	0	0	0	0	0	0	0	0	0	0	0	0	0	0	0	0	0	0	0	0	0	0	0	0	0	0	0	0	0	0	0	0	0	0	0	0	0	0	0	0	0	0	0	0	0	0	0	0	0	0	0	0	0	0	0	0	0	0	0	0	0	0	0	0	0	0	0	0	0	0	0	0	0	0	0	0	0	0	0	0	0	0	0	0	0	0	0	0	0	0	0	0	0	0	0	0	0	0	0	0	0	0	0	0	0	0	0	0	0	0	0	0	0	0	0	0	0	0	0	0	0	0	0	0	0	0	0	0	0	0	0	0	0	0	0	0	0	0	0	0	0	0	0	0	0	0	0	0	0	0	0	0	0	0	0	0	0	0	0	0	0	0	0	0	0	0	0	0	0	0	0	0	0	0	0	0	0	0	0	0	0	0	0	0	0	0	0	0	0	0	0	0	0	0	0	0	0	0	0	0	0	0	0	0	0	0	0	0	0	0	0	0	0	0	0	0	0	0	0	0	0	0	0	0	0	0	0	0	0	0	0	0	0	0	0	0	0	0	0	0	0	0	0	0	0	0	0	0	0	0	0	0	0	0	0	0	0	0	0	0	0	0	0	0	0	0	0	0	0	0	0	0	0	0	0	0	0	0	0	0	0	0	0	0	0	0	0	0	0	0	0	0	0	0	0	0	0	0	0	0	0	0	0	0	0	0	0	0	0	0	0	0	0	0	0	0	0	0	0	0	0	0	0	0	0	0	0	0	0	0	0	0	0	0	0	0	0	0	0	0	0	0	0	0	0	0	0	0	0	0	0	0	0	0	0	0	0	0	0	0	0	0	0	0	0	0	0	0	0	0	0	0	0	0	0	0	0	0	0	0	0	0	0	0	0	0	0	0	0	0	0	0	0	0	0	0	0	0	0	0	0	0	0	0	0	0	0	0	0	0	0	0	0	0	0	0	0	0	0	0	0	0	0	0	1	0	0	0	0	0	0	0	0	0	0	0	0	0	0	0	0	0	0	0	0	0	0	0	0	0	0	0	0	0	0	0	0	0	0	0	0	0	0	0	0	0	0	0	0	0	0	0	0	0	0	0	0	0	0	0	0	0	0	0	0	0	0	0	0	0	0	0	0	0	0	0	0	0	0	0	0	0	0	0	0	0	0	0	0	0	0	0	0	0	0	0	0	0	0	0	0	0	0	0	0	1	0	0	0	0	0	0	0	0	0	0	0	0	0	0	0	0	0	0	0	0	0	0	0	0	0	0	0	0	0	0	0	0	0	0	0	0	0	0	0	0	0	0	0	0	0	0	0	0	0	0	0	0	0	0	0	0	0	0	0	0	0	0	0	0	0	0	0	0	0	0	0	0	0	0	0	0	0	0	0	0	0	0	0	0	0	0	0	0	0	0	0	0	0	0	0	0	0	0	0	0	0	0	0	0	0	0	0	0	0	0	0	0	0	0	0	0	0	0	0	0	0	0	0	0	0	0	0	0	0	0	0	0	0	0	0	0	0	0	0	0	0	0	0	0	0	0	0	0	0	0	0	0	0	0	0	0	0	0	0	0	0	0	0	0	0	0	0	0	0	0	0	0	0	0	0	0	0	0	0	0	0	0	0	0	0	0	0	0	0	0	0	0	0	0	0	0	0	0	0	0	0	0	0	0	0	0	0	0	0	0	0	0	0	0	0	0	0	0	0	0	0	0	0	0	0	0	0	0	0	0	0	0	0	0	0	0	0	0	0	0	0	0	0	1	0	0	0	0	0	0	0	0	0	0	0	0	0	0	0	0	0	0	0	0	0	0	0	0	0	0	0	0	0	0	0	0	0	0	0	0	0	0	0	0	0	0	0	0	0	0	0	0	0	0	0	0	0	0	0	0	0	0	0	0	0	0	0	0	0	0	0	0	0	0	0	0	0	0	0	0	0	0	0	0	0	0	0	0	0	0	0	0	0	0	0	0	0	0	0	0	0	0	0	0	0	0	0	0	0	0	0	0	0	0	0
N0.HOG0001129	1	10	1	3	3	0	3	2	0	4	0	1	1	0	1	0	0	1	0	2	0	3	0	2	1	1	0	1	3	2	0	2	5	0	0	0	0	4	1	4	1	1	2	1	8	1	9	2	0	0	0	0	2	1	2	0	0	1	2	4	0	2	1	0	5	3	4	0	1	0	0	0	4	0	3	0	1	1	0	0	1	2	2	0	1	1	0	2	1	0	4	0	0	0	3	2	0	1	1	1	0	0	3	3	4	1	1	0	0	0	1	0	0	5	1	0	0	0	0	5	1	1	2	5	3	0	1	0	0	6	0	0	2	0	1	0	0	0	1	3	0	6	0	4	0	1	0	2	0	1	0	2	0	2	0	0	0	1	0	1	0	0	0	0	5	5	0	3	0	3	10	0	1	1	3	2	3	0	0	0	3	0	1	4	0	2	0	1	0	4	0	2	0	1	0	1	1	3	2	0	1	6	1	0	0	0	0	0	0	0	2	0	2	1	0	2	0	0	2	4	0	1	2	4	3	2	2	0	1	0	3	0	3	0	0	0	3	3	2	0	0	0	0	3	0	0	0	0	0	0	2	0	1	0	1	3	1	1	2	0	2	3	3	0	0	1	0	0	0	3	1	0	2	0	1	0	1	0	1	1	0	2	0	3	0	0	1	1	1	0	1	2	1	0	2	1	4	0	2	0	0	0	2	0	8	0	4	0	0	2	8	0	2	1	1	4	6	1	0	0	3	1	2	0	10	2	0	1	2	0	2	1	3	0	0	0	0	0	0	2	0	0	3	0	0	2	0	0	0	2	0	0	1	0	2	0	6	0	0	4	2	0	0	1	3	1	0	1	2	8	6	0	0	0	1	2	2	0	3	3	2	0	0	0	0	0	0	2	1	0	3	0	2	1	1	1	2	1	0	0	0	1	2	3	0	1	0	0	1	0	7	0	0	1	2	0	5	1	1	0	6	2	2	2	0	0	4	1	0	0	1	0	4	0	0	0	1	0	1	0	4	1	0	0	1	1	1	0	0	0	0	0	3	10	2	0	2	0	0	1	0	3	1	0	2	5	0	0	0	0	0	1	1	2	2	0	0	0	1	0	0	0	5	3	0	6	8	0	1	0	2	2	1	0	0	1	3	6	2	0	2	0	1	0	1	2	0	1	1	3	0	0	1	0	0	1	6	0	0	4	4	2	1	1	0	0	0	3	0	0	1	1	0	3	0	3	0	3	0	2	1	1	4	0	0	0	1	1	1	0	1	5	1	0	2	1	0	0	0	0	2	1	3	3	4	6	2	1	0	0	0	1	0	0	1	1	1	4	1	0	0	1	1	3	0	3	1	4	0	0	0	4	0	0	0	0	0	0	0	0	0	0	0	1	2	1	0	1	0	0	3	0	1	0	0	0	1	0	2	0	2	0	0	1	1	0	1	0	0	3	0	1	2	0	0	3	4	1	0	1	0	2	1	1	0	3	0	1	0	0	0	3	3	1	2	1	0	0	0	1	0	11	2	5	2	0	0	2	1	1	2	0	5	0	1	0	0	0	0	0	1	0	0	3	0	0	0	0	0	0	2	2	1	1	4	0	1	0	0	0	0	5	1	2	0	0	1	2	0	0	4	0	0	0	1	0	1	0	0	0	1	0	1	0	1	2	0	0	0	0	3	0	4	0	0	2	0	0	7	1	2	2	2	0	1	4	2	0	3	1	0	0	0	0	1	1	0	0	2	2	2	4	0	7	4	0	7	5	0	2	3	3	0	1	5	0	4	1	2	0	2	3	0	2	0	0	1	0	2	1	3	0	1	0	5	0	3	0	0	0	3	1	2	6	0	0	0	1	1	2	1	0	3	4	3	1	1	0	4	0	3	1	0	5	2	0	1	2	0	0	2	1	4	1	1	0	0	0	0	1	1	2	1	0	1	1	0	0	1	2	0	0	0	5	0	3	0	0	1	0	1	4	2	0	0	0	2	1	0	1	0	2	1	1	0	0	0	0	2	1	1	2	0	0	2	1	0	4	0	0	2	0	0	0	0	0	0	2	1	0	0	3	0	0	0	1	0	0	4	1	0	1	2	0	1	0	0	6	0	0	1	1	1	0	0	0	0	1	0	0	0	0	1	2	1	1	0	0	0	0	2	2	3	0	0	0	0	0	1	2	0	3	1	0	1	3	7	0	0	2	0	2	1	2	1	0	1	1	1	2	0	4	1	1	1	1	0	2	2	0	2	0	1	0	1	1	0	1	3	4	4	1	1	3	3	1	0	1	0	2	0	0	7	0	0	2	4	1	0	4	0	0	1	0	0	1	0	0	0	3	1	1	0	0	0	1	1	2	0	1	2	3	0	2	0	1	3	0	2	0	0	3	1	1	5	1	1	1	0	0	1	2	1	0	0	0	1	2	0	0	0	0	1	6	3	2	1	0	0	1	0	1	2	0	2	0	0	1	0	3	1	2	1	0	0	3	1	5	6	7	1	2	0	6	0	1	0	0	0	16	0	0	4	0	0	1	3	0	0	0	0	0	1	2	0	0	0	4	4	1	3	2	0	3	0	2	1	0	0	2	0	3	4	0	4	1	0	0	0	1	0	0	0	0	4	0	1	4	0	4	0	1	0	0	2	9	2	3	0	0	0	0	3	0	0	0	1	0	0	9	1	3	0	2	2	0	2	0	4	0	2	2	4	0	1	0	0	0	1	0	0	2	1	0	0	1	0	1	9	0	1	0	0	2	0	1	0	3	2	0	3	0	2	4	0	0	0	1	3	1	5	0	0	1	0	1	1	0	4	0	3	2	2	0	5	1	0	0	0	2	0	0	5	0	2	2	0	1	2	2	1	0	0	3	2	0	1	1	0	0	3	0	6	0	0	0	2	4	2	0	0	0	0	0	0	0	0	0	1	2	1	2	10	2	2	0	4	3	1	0	1	1	0	0	0	0	2	6	0	2	3	2	0	0	0	0	0	0	0	2	0	0	0	0	0	0	0	0	0	3	0	0	1	0	0	1	3	1	2	2	0	1	0	0	0	0	1	0	0	3	0	0	2	0	0	1	3	1	1	0	0	1	0	0	0	2	4	0	5	0	5	2	1	1	0	0	0	0	0	0	0	0	0	0	7	0	1	1	1	0	0	0	0	3	0	0	12	2	0	0	0	2	4	0	0	0	0	4	1	2	0	1	3	0	1	0	9	0	0	0	1	4	1	1	1	0	3	6	0	5	1	0	3	0	0	1	0	0	0	9	3	0	3	0	0	0	3	2	0	0	1	0	2	1	2	2	0	0	2	9	1	10	0	0	0	0	1	2	0	0	0	1	2	0	5	1	0	0	2	1	0	0	9	2	3	3	2	0	0	0	2	0	1	0	1	0	0	1	0	2	1	1	1	0	0	10	1	4	4	0	0	0	0	4	3	0	2	2	0	0	0	1	0	0	1	1	2	0	0	0	0	0	1	0	0	1	0	0	0	0	2	1	0	1	1	2	0	0	1	0	3	0	0	0	1	0	0	1	0	1	1	4	1	1	0	3	0	2	4	0	2	0	0	2	4	16	1	1	1	5	0	0	3	2	1	0	1	2	0	4	0	0	0	0	0	1	0	1	1	1	1	0	0	9	0	1	0	3	0	1	0	0	0	1	0	0	1	0	0	0	3	7	0	1	0	1	0	1	0	0	0	0	3	2	1	0	0	1	1	3	0	2	0	1	1	0	0	1	1	0	1	3	0	3	0	2	0	0	2	2	0	0	1	0	1	0	1	3	1	0	1	4	1	0	0	6	1	3	4	1	1	1	0	0	2	1	3	2	7	3	3	4	1	4	2	3	4	0	7	0	3	0	0	4	2	1	0	3	4	1	1	0	0	0	1	1	2	2	1	0	0	0	4	7	0	3	1	1	1	2	3	3	12	0	0	1	1	1	0	0	0	0	0	3	0	1	0	0	0	3	0	0	4	0	0	0	0	2	2	0	2	0	4	0	0	2	0	0	1	0	0	2	1	2	0	0	1	1	0	0	0	0	0	2	0	0	0	6	0	0	1	1	4	3	3	0	2	0	0	0	0	2	0	2	0	0	3	0	0	0	0	0	0	0	3	5	2	1	0	0	1	0	3	1	1	0	2	2	0	0	2	1	1	0	0	0	2	1	1	0	2	5	4	1	0	0	0	0	1	1	3	0	9	1	0	7	1	1	0	0	0	1	2	0	1	2	1	4	4	1	0	2	0	1	2	2	1	0	0	0	3	0	1	1	0	0	1	0	4	0	1	0	3	1	1	1	0	0	3	7	0	5	1	2	0	1	2	2	0	0	4	0	1	1	0	6	1	1	10	1	0	1	5	0	2	0	0	0	0	6	1	0	5	3	0	0	6	0	2	0	0	9	7	1	0	0	0	1	1	7	0	2	0	0	0	0	0	3	2	1	1	0	3	1	1	1	2	3	2	0	0	1	3	1	0	7	0	0	4	0	0	1	0	0	4	0	1	1	1	0	0	3	0	3	0	0	1	0	0	0	2	3	2	6	0	1	0	0	0	2	0	0	1	1	0	0	1	0	5	1	0	2	2	3	4	0	0	5	1	12	1	1	0	4	0	0	0	1	1	0	0	2	4	0	2	1	0	1	0	1	5	2	0	4	0	6	1	0	1	1	0	0	0	0	0	1	3	6	0	1	0	0	5	0	2	0	4	1	1	2	0	0	3	0	0	0	0	0	0	1	3	0	0	2	2	0	1	0	1	0	4	0	1	0	1	0	0	0	4	5	5	5	0	2	4	0	0	2	1	0	1	1	2	2	1	0	4	0	3	7	2	1	0	1	0	0	3	3	0	0	0	0	2	0	3	3	1	1	1	1	2	0	0	7	0	0	0	0	2	0	0	0	0	1	1	1	0	3	1	0	3	0	0	1	3	1	0	4	0	0	1	5	0	4	0	0	0	1	0	1	4	1	1	1	0	1	2	1	2	2	1	2	0	1	3	3	4	0	4	1	0	1	1	0	0	0	1	0	0	1	1	4	5	1	1	2	0	0	0	1	4	0	0	0	2	1	0	3	1	1	1	0	0	0	0	6	2	0	1	1	1	0	0	2	0	1	0	0	0	0	1	0	0	1	4	1	0	0	0	0	6	2	1	0	0	0	0	1	2	2	10	1	3	0	3	1	0	0	0	0	0	2	0	0	0	1	1	4	1	0	0	1	1	0	0	4	4	1	3	0	3	0	0	0	0	1	0	0	2	4	1	0	0	0	0	1	2	1	0	1	0	0	0	1	0	0	1	0	0	0	0	1	2	1	1	0	1	1	2	0	2	2	0	0	1	0	1	0	3	4	2	0	1	1	1	0	2	6	0	1	0	0	1	0	5	1	2	2	1	1	0	0	2	0	1	0	3	0	0	1	0	5	0	6	0	3	6	0	0	2	0	2	0	1	2	0	0	6	0	3	0	1	1	1	0	4	4	0	1	1	3	0	1	3	2	0	2	2	2	2	1	9	9	0	0	5	1	0	0	1	0	3	0	6	0	1	5	2	3	1	2	2	0	0	6	0	0	0	1	4	1	0	4	0	4	1	2	1	0	0	3	0	1	1	0	0	0	0	3	0	0	1	1	0	1	5	0	1	3	1	6	0	1	0	2	1	3	0	4	0	0	6	0	4	1	1	7	4	0	4	0	1	1	0	6	2	1	0	1	0	0	2	1	0	3	3	0	0	0	0	1	3	0	1	1	0	2	0	2	2	2	0	2	3	3	1	0	2	2	2	1	2	0	0	0	5	0	2	1	0	1	0	0	0	0	1	2	0	0	1	0	0	2	0	0	1	0	11	0	0	0	0	0	3	0	0	1	2	0	1	0	0	0	0	0	0	2	0	0	2	1	0	3	0	0	2	1	0	2	0	0	3	0	1	0	0	3	0	5	9	0	0	1	2	1	0	3	5	1	1	0	0	0	2	0	0	1	0	0	0	5	0	0	1	0	0	0	4	0	1	0	0	0	0	0	2	4	1	0	0	0	4	7	0	0	5	0	1	0	0	0	0	0	1	1	0	1	1	0	0	1	0	1	1	0	2	3	0	1	0	1	1	1	6	0	4	2	0	1	1	0	1	1	0	1	3	2	0	0	1	1	3	3	0	0	3	0	1	1	1	1	2	0	3	6	0	0	1	1	0	2	0	0	2	0	2	13	3	2	0	0	0	0	1	4	0	0	0	2	1	0	0	3	1	1	1	0	2	0	5	0	1	1	1	2	0	3	0	2	5	0	0	2	0	2	1	0	0	0	2	0	2	0	1	1	2	0	1	0	3	1	0	0	2	2	1	3	0	2	1	3	1	0	1	1	1	1	0	0	1	1	0	2	3	0	3	0	2	0	0	0	0	0	1	3	0	0	3	1	6	0	0	0	2	0	0	1	0	1	5	1	1	0	0	3	4	0	0	0	0	2	1	3	1	0	1	0	0	1	0	0	1	4	2	1	0	0	0	0	0	0	7	0	1	2	0	0	0	0	4	0	0	0	2	1	2	0	0	0	1	1	3	1	0	4	1	0	2	1	0	0	5	2	0	1	2	1	1	0	1	0	0	0	1	0	2	1	1	4	1	0	3	0	0	4	1	2	0	13	1	4	0	3	0	1	0	2	0	1	2	1	2	3	9	0	1	1	0	0	0	2	0	0	1	2	0	10	0	4	0	1	3	1	1	0	0	1	3	0	3	4	4	0	2	1	0	3	4	0	0	0	0	0	0	1	0	0	1	0	6	2	2	0	1	0	0	0	0	2	0	1	1	2	0	1	4	3	0	4	0	3	0	5	2	9	1	0	0	2	5	0	0	0	0	1	5	1	5	0	2	5	0	5	0	0	0	1	0	0	0	0	0	0	0	3	1	1	0	7	0	1	0	0	1	0	0	3	1	7	0	2	0	4	0	0	2	1	0	0	2	1	0	0	0	3	0	0	0	2	3	0	0	1	1	3	1	1	0	1	0	0	0	1	4	0	2	4	0	0	0	6	0	3	0	0	7	0	1	1	2	1	1	0	3	1	1	2	5	0	0	0	3	0	1	1	0	3	0	2	1	0	0	0	1	0	4	1	4	6	0	0	0	0	1	7	1	1	1	0	3	2	0	4	0	2	1	2	0	0	9	1	1	0	2	0	0	0	0	2	3	1	2	0	2	1	2	5	0	0	0	0	1	1	0	2	2	3	4	0	2	0	1	6	0	3	2	3	0	1	2	0	3	0	1	0	0	0	0	1	2	0	1	1	1	0	1	0	2	9	0	0	0	9	2	0	10	1	0	5	1	1	3	0	0	4	0	2	2	0	0	0	0	2	0	0	0	1	0	0	3	5	1	0	1	0	0	0	0	1	1	1	3	4	1	0	2	2	0	2	3	0	0	1	5	0	0	3	0	0	0	1	0	0	2	0	0	0	1	0	1	2	2	1	0	5	0	2	1	0	0	2	1	9	0	0	0	0	2	0	2	0	0	1	0	0	1	4	3	0	4	2	2	1	0	1	1	0	0	1	6	0	1	0	0	0	1	0	3	0	1	0	2	3	1	1	0	0	0	0	0	1	1	1	0	8	1	0	7	5	1	2	0	2	0	0	0	0	0	0	3	0	0	0	1	0	0	1	0	3	0	2	1	2	2	0	0	2	0	1	1	0	6	3	0	2	3	4	1	1	1	1	0	0	5	0	2	0	0	1	1	1	0	0	2	2	1	0	0	4	0	1	1	0	0	0	0	0	4	2	3	0	0	2	0	0	0	0	0	0	0	1	0	0	2	4	0	0	0	1	0	1	0	4	2	0	2	1	0	3	1	3	2	3	0	0	0	1	0	0	1	0	2	0	4	0	0	0	1	0	0	11	1	0	0	2	4	0	3	0	0	16	1	1	4	0	0	1	0	0	1	0	0	0	2	0	1	1	2	0	1	1	0	8	2	1	0	0	0	0	0	0	8	1	1	3	0	1	1	1	1	0	3	1	1	0	0	0	0	4	0	0	0	0	0	1	2	6	0	2	0	1	0	0	0	5	2	3	0	0	1	0	0	1	3	2	1	0	0	0	1	0	0	0	0	0	6	0	0	1	0	1	1	0	0	0	1	0	2	0	1	12	0	13	2	5	0	0	2	0	4	2	1	0	0	6	1	0	0	0	1	0	1	2	2	5	1	0	1	0	0	9	0	12	0	1	0	1	0	3	0	2	0	2	1	1	0	8	1	2	0	2	4	2	1	0	1	0	1	1	2	1	0	0	1	3	0	0	2	2	1	0	0	1	1	4	1	1	4	3	1	0	0	4	1	1	0	0	3	1	0	1	1	1	1	0	0	0	1	0	1	0	0	1	3	0	0	2	0	0	1	0	4	1	0	2	1	1	1	3	2	0	0	1	1	0	0	0	0	0	0	1	0	0	0	1	0	3	5	0	0	2	0	2	1	0	1	1	0	2	0	0	2	1	0	3	0	0	0	4	0	0	0	1	0	0	0	3	0	6	0	0	0	2	0	0	2	1	0	2	0	1	0	0	1	0	0	4	0	1	1	0	0	0	4	0	0	0	0	0	1	4	1	3	0	2	6	5	1	0	0	2	0	0	8	1	4	5	1	2	1	1	1	0	0	1	1	0	3	1	10	8	5	3	3	2	1	0	0	7	3	2	0	2	2	0	1	0	1	0	1	1	0	3	3	0	0	0	0	0	0	1	9	0	0	0	1	0	3	1	0	0	0	0	0	0	0	0	1	0	1	1	0	1	0	2	0	3	5	0	0	0	2	0	4	2	0	0	1	2	0	0	1	0	1	8	0	0	0	0	0	0	1	0	0	2	0	0	0	0	8	1	4	0	1	2	1	1	1	0	2	0	0	1	7	3	0	0	0	0	2	0	0	1	2	1	0	1	0	0	0	0	2	0	1	1	0	5	0	1	0	0	2	0	4	0	0	3	0	0	3	2	0	2	0	3	0	1	0	1	2	1	1	0	1	1	0	0	1	0	4	0	0	3	0	2	0	0	0	0	0	0	6	1	0	0	1	0	1	1	13	3	0	5	0	3	2	0	0	0	3	2	1	0	0	1	1	1	0	0	1	1	0	0	4	0	2	0	2	2	0	1	0	0	1	1	3	3	0	1	2	3	3	0	0	0	0	2	0	0	0	0	2	0	0	1	2	0	2	1	0	1	0	4	0	1	0	0	0	0	0	2	0	0	2	0	1	0	1	0	1	3	2	0	0	2	3	0	0	3	5	0	1	12	1	8	0	2	0	1	0	1	4	3	1	0	1	0	0	0	7	0	1	0	4	0	1	1	0	0	1	3	1	0	0	1	2	1	0	0	0	0	1	3	0	1	0	0	6	0	0	1	0	1	2	4	6	0	0	0	1	2	0	0	2	0	3	0	2	0	1	4	2	0	0	0	3	0	1	0	0	1	0	1	2	2	0	0	3	2	0	1	0	2	1	0	0	0	0	1	3	1	3	0	2	0	0	0	0	1	7	2	5	1	1	0	0	4	0	6	0	1	3	1	2	4	0	0	2	1	1	0	1	10	1	1	0	0	0	0	0	0	1	0	0	1	0	0	1	2	0	1	7	0	0	2	1	1	0	0	2	2	1	0	0	3	3	0	2	1	6	3	0	0	1	4	0	6	0	0	0	0	0	0	0	2	0	0	7	3	0	2	3	1	4	0	1	2	0	0	0	2	0	0	0	0	2	5	1	2	0	2	4	3	1	1	6	9	4	1	1	0	0	0	0	1	0	0	0	1	0	1	0	3	7	3	1	1	0	1	0	0	2	1	1	0	0	0	2	0	0	2	0	0	2	0	0	0	0	5	2	0	0	3	0	2	2	3	1	0	1	0	0	2	0	0	0	0	0	2	0	1	2	0	0	0	4	4	0	0	0	1	0	0	1	12	1	0	1	1	0	4	0	1	5	0	0	1	2	0	1	1	2	0	0	0	0	0	2	9	0	2	1	4	3	0	0	2	3	0	1	1	0	5	1	1	3	1	1	3	1	0	0	0	0	0	0	0	0	1	0	2	2	0	1	1	3	3	0	1	0	0	1	0	1	4	2	0	4	1	0	2	0	0	0	0	0	0	2	1	1	2	0	1	1	0	0	0	0	0	3	0	0	0	2	1	0	1	4	0	1	1	4	0	1	1	0	0	0	0	4	0	0	2	1	0	0	3	2	2	2	5	0	5	3	1	0	1	0	0	0	2	6	0	2	0	8	2	3	2	0	0	2	0	0	0	0	2	3	4	1	1	1	3	1	0	3	0	0	0	1	1	4	1	0	1	2	0	0	0	3	3	0	2	0	3	0	0	1	2	3	4	3	0	0	0	2	1	0	0	4	0	0	0	4	0	0	0	2	0	2	0	0	2	0	6	0	3	0	0	3	0	1	0	0	0	0	0	0	2	3	6	5	2	1	0	0	0	0	0	0	0	0	1	0	1	2	0	0	3	1	0	1	1	3	1	1	0	2	2	2	1	2	1	1	0	0	2	0	5	2	4	1	0	2	1	0	1	1	3	2	1	0	0	3	4	0	4	6	0	3	2	1	2	0	2	0	0	0	1	0	0	0	0	0	2	2	0	0	0	0	6	1	0	2	0	0	0	0	4	6	0	3	2	0	0	0	2	0	0	0	1	5	0	1	0	2	0	8	2	5	0	1	0	0	1	0	0	0	0	2	0	5	1	0	3	1	0	1	1	1	1	2	1	5	2	2	0	1	6	0	0	4	2	0	1	0	3	5	2	0	0	0	1	4	0	1	1	0	4	1	1	5	0	4	1	2	0	0	0	0	0	2	0	2	2	1	0	0	0	1	0	0	0	0	2	2	0	0	0	1	2	0	0	2	0	0	2	0	1	0	0	0	0	2	0	5	0	3	0	0	0	2	0	0	2	1	0	0	0	1	1	0	0	3	0	1	0	1	3	0	1	0	3	1	0	2	0	1	1	0	0	0	12	0	0	2	1	1	0	0	0	2	1	0	1	0	0	0	3	3	0	0	1	2	1	2	1	2	4	0	0	2	5	0	2	10	0	0	3	0	2	1	1	1	7	3	0	0	0	0	8	2	2	1	1	0	2	0	0	2	1	0	4	1	0	0	0	0	0	2	0	0	0	0	0	1	0	0	0	0	0	1	0	0	0	0	2	0	3	3	1	3	3	7	1	0	1	0	0	3	1	3	2	2	3	2	0	0	1	0	1	0	2	1	1	0	1	0	5	0	1	2	0	3	0	1	0	14	0	1	1	0	2	0	0	0	10	0	1	3	4	0	1	1	0	0	1	1	2	0	3	0	0	0	3	0	2	0	1	1	0	2	5	1	0	0	2	0	0	0	0	0	3	6	1	0	1	0	0	1	1	4	0	0	0	2	0	0	0	0	2	0	2	1	1	0	0	2	0	0	0	1	4	2	8	0	2	1	2	3	0	1	0	0	0	1	0	0	3	0	2	0	0	0	5	0	1	0	0	7	1	3	0	2	0	1	1	0	0	0	0	0	2	1	1	0	0	0	2	0	0	4	2	3	0	1	0	1	1	2	0	1	0	1	1	2	0	0	0	0	0	1	8	1	1	2	4	0	3	0	3	1	1	0	2	0	0	0	0	1	0	0	0	0	2	0	0	0	0	4	0	0	0	0	0	1	0	0	2	2	4	0	7	1	2	1	2	0	0	4	2	2	0	1	0	3	17	0	3	0	1	0	0	1	0	7	0	0	0	0	0	2	0	0	0	0	2	0	0	1	0	0	0	2	0	3	0	0	1	1	0	0	0	0	0	0	0	0	0	2	0	0	17	3	0	12	0	0	0	0	1	0	0	2	2	1	1	2	0	0	1	0	0	5	4	0	2	1	0	5	0	0	0	1	1	0	1	2	0	0	0	1	2	2	1	1	2	0	7	0	0	0	3	3	1	0	0	4	0	2	0	0	1	1	1	1	4
N0.HOG0001131	0	0	0	0	0	0	0	0	0	0	0	0	0	0	0	0	0	0	0	0	0	0	0	0	0	0	0	0	0	0	0	0	0	5	0	0	0	0	0	0	0	0	0	0	3	0	0	0	0	0	0	0	0	0	0	0	0	0	0	0	0	0	0	0	0	0	0	0	0	0	0	0	0	0	0	0	0	0	0	0	0	0	0	0	0	0	0	0	0	0	0	0	0	0	0	0	0	0	0	0	0	0	0	1	0	0	0	0	0	0	1	0	0	0	0	0	0	0	0	0	1	0	0	0	1	0	0	0	0	0	0	0	0	0	0	0	0	0	0	0	0	0	0	3	0	0	0	0	0	0	0	0	0	0	0	0	0	0	0	0	0	0	0	0	1	0	0	0	0	0	0	0	0	0	0	0	2	0	0	0	0	0	0	0	0	0	1	0	0	0	0	0	0	0	0	0	0	1	0	0	0	0	0	0	0	0	0	0	1	0	0	0	0	1	0	0	0	0	0	0	0	0	0	0	0	0	0	0	0	0	0	0	0	0	1	0	0	0	0	0	0	0	0	0	0	0	0	0	0	0	0	0	0	0	0	0	0	0	0	0	0	0	0	0	0	0	0	0	0	0	0	0	0	0	0	0	0	0	0	0	0	0	0	0	0	0	0	0	0	0	0	0	0	0	0	0	0	0	0	0	0	0	0	0	0	0	0	0	0	0	0	0	0	0	1	0	0	0	0	0	0	0	0	0	0	0	0	0	0	0	1	0	1	0	0	0	0	0	0	0	0	0	0	0	0	0	0	0	0	0	0	0	0	0	0	0	0	0	0	0	0	0	0	0	0	0	0	0	0	0	0	0	0	0	0	0	0	0	0	0	0	0	0	0	0	0	0	0	0	0	0	0	0	0	0	0	0	0	0	0	0	0	0	0	0	0	0	0	0	0	0	0	0	0	1	0	6	0	0	0	0	0	0	0	0	0	0	0	0	0	0	0	8	0	0	0	0	0	0	0	0	0	0	0	0	0	0	0	0	0	0	0	0	3	1	0	0	0	0	0	0	2	0	0	0	0	0	0	0	0	0	0	0	0	0	0	0	0	0	0	0	0	0	0	0	3	0	0	0	0	0	0	0	0	0	0	0	0	0	1	0	0	0	0	0	0	0	0	3	0	0	0	0	0	0	0	0	0	0	1	0	0	0	0	0	0	0	0	0	1	0	0	0	0	0	0	0	0	0	0	0	0	0	0	0	0	0	0	0	0	0	0	0	0	1	0	0	0	0	0	0	0	0	0	0	0	0	0	0	0	0	0	1	0	0	0	0	0	1	0	1	0	11	1	0	0	0	0	0	0	0	0	0	0	0	0	0	0	0	0	0	0	0	0	0	0	0	0	0	0	0	0	0	0	0	0	0	0	0	0	1	0	0	0	0	0	0	0	0	0	0	0	0	0	0	0	0	0	0	0	0	0	0	1	0	0	0	0	0	2	0	0	0	0	1	0	0	0	0	0	0	0	0	0	0	0	0	0	0	0	0	0	0	0	0	0	0	0	0	0	0	0	0	0	0	0	0	0	0	0	0	0	0	0	0	0	1	0	0	0	0	1	0	0	0	0	0	0	0	0	0	0	0	0	0	0	0	0	0	0	0	0	0	0	0	0	0	0	0	0	0	0	0	0	0	0	0	0	0	0	0	0	0	0	0	0	0	0	0	0	0	0	0	0	0	0	0	0	0	0	0	0	0	0	1	0	1	0	0	0	0	2	0	9	0	0	1	0	0	0	0	0	0	0	0	0	0	0	0	0	0	0	0	0	0	0	0	0	0	0	0	0	0	0	0	0	0	0	2	1	0	0	0	0	0	0	0	0	0	0	0	0	0	1	0	0	0	0	0	0	0	0	0	0	0	0	0	0	0	0	0	0	0	0	0	0	0	0	0	0	0	0	0	0	0	0	0	0	0	0	0	0	0	0	0	0	0	0	0	0	0	0	0	0	0	0	0	0	1	0	0	0	0	0	0	0	0	13	0	2	0	0	0	0	0	0	0	1	0	0	0	0	0	0	0	0	0	0	0	0	0	0	1	0	0	0	0	0	0	0	0	0	0	0	0	0	0	0	0	0	1	0	0	0	0	4	0	0	0	0	0	0	0	0	0	1	0	0	0	0	0	0	0	0	0	0	0	0	0	0	0	0	0	0	0	0	0	0	0	0	0	0	0	0	0	0	0	0	0	0	4	0	0	0	0	0	0	0	0	0	1	0	0	0	0	0	0	0	0	2	0	0	0	0	0	0	0	0	0	0	0	0	0	2	0	0	0	0	0	0	0	0	0	0	0	0	0	0	0	0	0	0	0	0	0	0	0	0	0	0	0	0	0	0	0	0	0	0	0	0	0	0	0	0	0	0	0	0	0	0	0	0	0	0	0	0	0	0	0	0	0	1	0	0	0	0	0	0	0	0	0	0	0	0	0	0	0	2	3	0	0	0	0	0	0	0	0	0	0	0	0	0	0	0	0	0	0	0	0	0	0	0	0	0	0	0	0	2	0	0	0	0	0	0	0	0	0	0	0	1	0	0	0	0	3	1	0	0	0	0	0	0	0	0	1	0	0	0	0	0	0	0	0	0	0	0	0	0	0	0	0	0	0	0	0	0	0	0	0	0	0	0	0	0	0	0	2	0	0	0	0	0	0	0	0	0	0	0	0	0	0	0	0	0	0	0	0	0	0	0	0	0	0	0	0	0	0	0	0	0	0	0	0	0	0	0	0	0	0	0	0	0	0	0	0	0	0	0	0	0	0	0	0	0	5	0	0	0	0	0	0	0	0	0	0	3	0	0	0	0	0	14	0	0	0	0	0	0	0	0	1	0	0	0	0	0	3	0	1	0	0	0	0	0	0	0	0	0	0	12	0	0	0	0	0	5	0	0	0	0	0	0	0	0	0	0	0	0	0	0	3	0	0	0	0	0	0	0	0	0	0	0	0	0	0	0	0	0	0	0	0	0	0	0	0	0	0	0	0	0	0	0	0	0	0	0	0	0	0	0	1	0	0	0	0	0	0	2	0	0	0	0	0	0	0	0	1	0	1	0	0	2	0	0	0	0	0	0	0	0	0	0	0	0	0	0	2	0	0	0	0	0	0	0	0	0	0	0	0	0	0	0	0	0	0	0	0	0	0	0	0	0	0	0	0	0	2	0	0	0	0	0	0	0	0	0	0	0	0	0	0	0	0	0	0	0	0	0	0	0	0	0	1	0	0	0	4	0	0	0	0	0	0	0	0	0	0	0	0	0	0	0	0	0	0	0	0	1	0	0	0	0	0	0	0	0	0	0	0	0	0	0	0	0	0	0	0	0	0	0	0	0	1	0	0	0	0	0	0	0	0	0	0	0	0	0	0	0	0	0	0	0	0	0	0	0	0	0	0	0	0	0	0	1	0	0	0	0	0	0	0	0	0	0	0	0	0	0	0	0	0	0	0	0	0	0	0	0	0	0	0	0	0	0	0	0	0	0	0	0	0	0	0	0	0	0	0	0	0	0	0	0	0	0	0	0	2	0	0	0	0	0	0	0	0	0	1	0	0	0	0	0	0	0	0	0	0	0	0	0	0	0	0	0	0	0	0	0	0	0	0	0	0	0	0	0	0	0	0	0	0	1	0	0	0	0	0	0	0	0	0	0	1	0	0	0	0	0	0	0	0	0	0	0	0	0	0	0	0	0	0	0	0	0	0	0	0	0	0	0	0	0	0	0	0	0	0	0	0	0	0	0	0	0	0	0	0	0	0	0	0	0	0	0	0	0	0	0	0	0	0	5	0	0	0	0	0	0	0	0	1	0	0	1	0	0	0	0	0	2	0	0	0	0	0	0	0	0	0	0	0	0	1	0	0	0	0	4	0	0	0	0	0	0	0	0	0	0	0	0	0	0	0	1	0	0	2	0	0	0	0	0	0	0	0	0	0	1	0	0	0	0	0	0	0	0	0	0	0	0	0	0	0	0	0	0	0	0	0	0	0	0	0	1	0	0	0	0	0	0	0	0	0	0	0	0	0	0	0	0	0	1	0	0	0	0	0	0	0	0	0	0	0	0	0	0	0	0	0	0	0	0	0	0	0	0	0	1	0	0	0	0	0	0	0	0	0	0	0	0	0	0	0	0	0	0	0	0	0	0	0	0	0	0	0	2	0	0	0	0	0	0	0	0	0	0	0	1	0	3	0	1	0	0	0	0	0	0	0	0	0	9	0	0	1	0	0	0	4	0	0	0	0	0	0	0	0	0	0	0	0	0	0	1	0	0	0	0	0	0	0	0	0	2	0	0	0	0	0	0	0	0	0	0	0	0	0	0	0	0	5	0	0	0	0	0	0	0	2	0	0	0	0	0	0	0	0	0	1	0	0	0	0	0	0	0	0	0	0	0	0	0	3	0	0	0	0	0	0	0	0	0	0	0	0	0	0	0	0	0	0	0	0	0	0	0	0	0	2	1	0	0	0	0	0	0	0	0	0	0	0	0	1	0	0	0	0	0	0	1	0	0	0	0	0	0	0	0	1	0	0	0	0	0	0	0	0	0	0	0	0	1	0	0	0	0	0	0	0	0	0	0	0	0	0	0	0	0	0	0	0	0	0	0	0	0	0	0	0	0	0	0	0	0	0	0	0	0	0	0	0	0	0	0	0	0	0	0	0	0	0	0	0	0	0	0	0	0	0	0	0	0	0	0	0	0	0	0	0	0	0	0	0	0	0	0	0	0	0	0	0	0	0	0	0	0	0	0	0	0	0	0	13	0	0	0	1	0	0	2	0	0	0	0	0	0	0	0	0	0	0	0	1	0	0	18	0	0	0	0	0	0	0	0	0	0	0	0	0	0	0	0	0	0	0	0	0	0	0	0	0	0	0	0	0	0	0	0	0	0	0	3	0	0	0	0	0	0	0	0	0	0	0	0	0	0	2	0	0	0	3	0	0	0	0	0	1	0	1	0	0	0	0	0	1	0	0	0	0	0	0	0	0	0	0	0	0	0	0	0	12	0	0	0	0	0	0	0	0	0	0	0	0	0	0	2	0	0	0	0	0	0	0	0	0	0	0	0	0	0	0	0	0	0	0	0	0	0	0	0	0	0	0	0	0	0	0	0	0	1	3	0	0	0	0	0	0	0	0	0	0	0	0	0	0	0	0	2	0	0	0	0	0	0	0	0	0	3	0	0	0	0	0	0	0	2	0	0	0	0	0	0	0	0	0	1	0	0	0	0	0	0	0	0	0	0	0	0	0	0	0	0	0	0	0	0	2	0	0	0	0	0	0	0	2	0	0	0	1	0	0	0	0	0	0	0	0	0	0	0	0	0	0	0	6	0	0	0	0	0	0	0	0	0	1	0	0	0	0	0	1	0	0	0	0	0	0	0	0	0	0	0	0	0	1	0	0	0	0	0	0	0	0	0	0	0	2	0	0	0	0	0	0	0	0	0	0	0	1	0	0	0	2	0	0	0	0	0	0	0	0	0	0	0	0	0	0	0	0	0	0	0	0	2	0	0	0	0	0	0	0	0	1	0	0	0	0	0	0	0	2	0	0	0	0	0	0	0	0	0	0	0	0	0	0	0	0	0	0	0	0	0	0	0	0	0	0	0	0	0	0	0	0	1	0	0	0	0	0	0	0	1	0	0	1	0	1	0	0	0	0	1	0	0	0	0	0	0	0	1	0	0	0	0	0	0	0	0	0	0	0	0	0	0	3	10	0	0	0	0	0	0	0	0	0	1	0	0	0	0	0	0	0	0	0	0	0	0	0	0	0	0	0	0	0	0	0	2	0	1	0	0	0	0	0	0	0	0	0	0	0	0	1	0	2	0	0	0	0	0	0	0	0	0	0	0	0	0	0	1	0	1	0	0	0	0	0	0	0	0	0	0	0	1	0	0	0	0	1	0	0	0	0	0	0	0	0	0	0	0	0	0	0	0	0	0	0	0	0	0	0	0	0	0	0	0	0	0	0	0	1	0	0	0	0	0	0	0	0	0	0	1	0	0	1	0	0	0	1	0	1	0	0	0	0	0	0	0	1	0	0	0	0	0	0	1	0	0	0	0	0	0	0	0	0	0	0	0	0	0	0	0	0	0	0	0	0	0	0	0	0	0	0	0	3	0	0	0	0	0	0	0	0	1	0	0	0	0	0	0	0	0	0	0	0	0	0	0	1	0	0	0	0	0	0	0	0	0	0	14	0	0	0	1	0	0	0	0	0	2	0	0	0	0	0	0	0	0	0	0	0	1	0	0	0	0	0	1	0	0	0	0	0	0	0	1	0	0	0	0	0	0	0	0	0	0	0	0	0	0	0	0	0	1	0	0	0	0	0	0	0	0	0	0	4	0	0	0	0	0	0	1	0	2	0	0	0	0	0	0	0	0	0	0	0	0	0	0	0	0	0	0	3	0	0	0	0	0	0	0	0	0	0	0	0	0	0	0	0	0	0	0	0	0	0	0	5	0	0	16	0	0	0	0	0	0	0	0	0	0	0	0	0	0	0	0	0	0	0	0	0	0	0	0	0	0	0	0	0	0	0	0	0	0	0	1	0	0	0	0	0	0	0	0	0	0	0	0	0	0	1	0	14	0	0	0	0	0	0	0	0	0	0	0	0	0	0	5	0	0	0	0	0	0	0	0	0	0	2	0	1	0	0	0	0	0	0	0	0	0	0	1	0	0	0	0	0	0	0	0	0	0	0	0	0	0	0	0	0	0	0	0	0	0	0	0	0	0	0	0	0	0	0	0	0	0	0	0	0	0	0	0	0	0	0	0	0	0	1	0	0	0	0	0	0	1	0	0	1	0	2	0	0	0	0	0	0	0	0	0	0	0	0	0	0	0	0	0	0	0	0	0	0	1	0	0	0	0	0	0	0	0	0	0	0	0	0	0	0	0	0	0	0	0	0	0	0	0	0	0	0	0	0	0	0	0	0	0	0	0	0	0	0	0	0	0	0	0	0	0	1	0	0	0	0	0	0	0	2	1	0	0	0	3	0	0	0	0	0	0	1	0	0	0	0	0	0	0	0	0	0	0	0	0	0	1	0	0	0	0	0	0	0	0	0	0	0	0	0	0	0	0	0	0	0	0	0	0	0	0	0	0	0	0	0	0	0	0	0	0	2	0	0	0	0	1	0	0	0	0	0	0	0	0	0	0	0	1	0	0	0	0	2	0	5	0	1	0	0	0	0	0	0	0	0	0	0	0	2	0	0	0	0	0	0	0	0	0	0	0	0	0	0	0	0	0	0	0	0	0	0	0	0	0	0	0	0	0	0	0	0	0	1	0	0	0	0	0	0	0	0	1	0	0	0	0	0	0	0	0	0	0	0	0	0	0	0	0	0	0	0	0	0	0	0	0	8	0	0	0	0	0	0	0	0	0	0	0	0	0	0	0	0	0	0	0	0	0	0	0	0	0	1	0	0	0	0	0	0	0	0	0	0	0	0	0	0	0	0	0	0	0	0	0	0	0	0	0	0	0	0	0	0	0	0	1	0	0	0	0	0	0	0	0	0	0	0	0	0	0	0	2	0	0	0	0	0	0	1	0	4	0	0	0	0	0	0	0	0	0	0	0	0	0	0	0	0	0	0	0	0	0	0	0	0	0	0	0	0	1	0	0	0	0	0	0	0	0	0	0	0	0	0	0	0	0	0	0	0	0	0	0	0	0	0	0	0	0	8	0	0	0	0	0	0	0	0	0	0	0	0	0	0	0	0	0	0	0	0	0	0	0	0	0	0	0	0	0	0	0	0	0	0	0	0	0	0	0	0	0	4	1	0	0	0	0	0	0	0	0	0	0	0	0	0	0	0	0	0	0	0	0	0	0	0	0	0	0	0	0	0	0	0	1	0	0	0	0	0	0	0	0	0	0	0	0	0	0	0	0	0	0	7	0	0	0	0	0	0	0	0	1	0	0	0	0	0	0	0	0	0	1	0	0	0	0	0	0	0	0	0	0	0	0	0	0	0	1	1	0	0	0	0	0	0	0	0	0	0	3	0	0	0	1	0	0	0	0	0	0	0	0	0	0	0	2	0	0	0	0	0	0	0	0	0	0	0	0	0	0	0	0	0	0	0	0	0	0	0	3	0	0	0	0	0	0	0	0	0	0	0	0	0	0	0	0	0	5	0	0	0	0	0	0	0	0	0	0	0	0	0	0	0	0	0	0	0	0	0	0	0	9	0	0	0	0	0	0	0	0	0	2	0	4	0	0	0	0	0	0	0	0	0	0	0	0	0	1	0	0	0	0	0	0	0	0	0	1	0	0	0	0	0	0	0	0	0	0	0	0	0	0	0	0	0	0	0	0	0	0	0	0	0	0	1	0	0	0	0	0	0	0	0	0	0	0	0	0	0	0	0	0	0	0	0	0	0	0	0	0	0	0	0	0	0	0	0	0	0	0	0	0	0	0	3	0	0	0	0	0	0	0	0	0	0	0	0	0	0	0	0	0	0	0	0	0	0	0	0	0	0	0	0	0	0	0	0	0	0	0	0	0	0	1	0	0	0	0	0	0	0	0	0	0	0	0	1	0	0	0	0	0	0	2	0	0	0	0	0	0	0	0	0	0	0	0	0	0	0	0	0	0	0	1	0	0	0	0	0	0	0	0	0	0	0	0	0	0	0	1	0	0	0	0	0	0	0	0	0	0	0	0	0	0	0	0	0	0	0	0	0	0	0	0	0	0	0	0	1	0	0	0	0	0	0	0	1	0	0	0	0	0	0	0	0	0	0	0	0	0	0	0	0	0	0	0	0	0	0	0	0	0	0	0	0	0	0	0	0	0	0	0	0	0	0	0	0	0	0	0	0	0	0	0	0	0	0	0	0	0	0	0	0	0	0	0	0	0	0	0	0	0	0	0	0	0	0	0	0	0	0	5	2	1	0	0	0	0	0	0	0	0	0	0	0	0	0	0	1	1	0	0	0	0	0	0	0	0	0	0	0	0	0	0	0	0	0	0	0	0	0	0	0	0	0	0	0	0	0	0	0	0	3	0	0	0	0	0	0	0	0	0	0	0	0	0	0	0	0	0	0	0	0	1	0	0	0	0	0	0	2	0	0	0	0	1	0	0	2	0	0	0	0	0	0	0	0	0	0	0	0	0	0	0	1	0	0	0	0	0	0	0	3	0	0	0	0	0	0	0	0	0	0	0	0	0	0	0	0	0	0	0	0	1	0	0	0	0	0	1	0	0	0	0	0	0	0	0	0	0	0	0	0	0	0	0	0	0	0	0	0	0	0	2	0	0	0	0	0	0	0	0	0	0	0	1	1	0	0	0	0	0	0	0	0	0	0	0	0	0	0	0	0	0	0	0	0	0	0	0	2	0	0	0	0	5	0	0	0	0	0	0	0	0	0	0	0	1	0	0	0	0	0	1	3	0	0	1	0	0	0	0	0	0	0	0	0	0	0	0	0	0	0	0	0	0	0	0	0	2	0	0	0	1	0	0	0	0	0	0	0	0	0	0	0	0	0	0	0	0	0	0	2	0	1	0	0	0	0	0	0	0	0	0	0	0	0	0	0	0	0	0	0	0	0	0	1	0	0	0	0	0	0	0	0	0	0	0	0	0	0	0	0	1	1	0	0	0	0	0	0	0	0	0	1	0	0	0	0	0	0	0	0	0	1	0	0	1	0	0	0	0	0	0	0	0	0	0	0	0	8	1	0	0	0	0	0	0	0	0	0	0	0	0	0	0	0	0	0	0	0	0	0	1	0	0	0	0	14	0	0	0	0	0	0	1	0	0	0	0	0	0	0	0	0	0	0	0	1	0	0	0	12	0	0	0	0	0	0	0	0	0	0	0	0	0	0	0	0	0	0	0	0	0	0	0	3	0	0	0	0	0	0	0	3	0	0	0	0	0	0	0	0	0	0	0	0	0	0	0	0	0	0	0	0	0	0	0	0	1	0	0	0	1	0	0	0	1	0	0	0	0	0	0	0	0	0	0	0	0	0	0	0	0	0	0	0	0	0	0	0	2	0	0	0	0	2	0	1	0	1	0	0	0	0	1	0	0	0	0	0	0	0	0	0	0	0	0	0	0	0	0	0	0	0	0	0	0	0	1	0	0	0	0	0	0	0	0	0	0	0	2	0	0	0	0	0	0	0	0	0	0	0	0	0	0	3	0	0	0	0	0	0	0	0	0	0	0	0	0	0	0	0	1	0	1	0	0	0	0	0	1	0	0	0	0	0	0	0	0	0	0	0	0	0	0	0	0	0	0	0	0	0	0	0	0	0	0	0	0	0	0	0	0	0	0	0	0	0	0	0	0	0	0	0	0	0	0	0	0	0	0	0	2	0	0	0	0	0	0	0	0	0	0	2	0	0	0	0	0	0	0	0	0	0	0	0	0	0	0	0	0	0	0	0	0	0	1	0	0	0	0	0	0	0	0	0	0	0	2	0	0	0	0	0	0	1	0	0	2	2	0	0	0	1	0	0	0	0	0	0	0	0	0	0	0	0	0	0	0	0	0	0	0	0	0	0	0	0	1	0	0	0	0	0	0	0	0	0	0	0	0	0	0	0	0	0	0	0	0	0	0	0	0	1	0	0	0	0	0	0	0	1	0	0	0	0	0	0	0	0	0	0	0	0	0	0	2	0	0	1	1	0	0	0	0	0	0	0	0	0	16	0	0	1	0	0	0	0	0	0	0	0	0	0	0	0	0	0	0	0	0	0	0	3	0	0	5	0	0	0	0	0	0	0	0	0	0	2	0	0	0	0	0	0	0	0	0	0	0	0	0	0	0	0	0	0	0	0	0	0	0	0	0	0	0	0	0	0	0	0	0	0	0	0	0	0	0	0	0	0	0	0	0	0	3	0	0	0	0	0	0	0	0	0	0	0	0	0	0	0	0	0	0	0	0	0	0	0	2	0	0	1	0	0	0	0	0	0	0	0	0	1	0	0	0	0	0	0	0	0	0	0	0	0	0	0	0	1	2	0	0	0	0	0	0	0	0	0	0	0	0	2	0	0	0	0	0	0	0	0	0	0	10	0	0	0	0	0	0	0	0	0	0	0	0	0	0	1	0	0	0	0	0	0	0	0	0	0	0	0	0	3	0	0	0	0	0	0	0	0	0	0	0	0	0	0	0	0	0	0	0	0	4	1	0	1	0	0	0	0	0	1	0	0	0	0	0	1	0	0	0	0	0	0	0	0	0	0	0	0	0	0	1	0	0	1	0	0	0	0	0	0	0	0	0	0	10	0	0	1	0	11	0	0	0	0	0	0	0	0	0	0	0	0	0	0	0	0	0	0	0	2	0	0	0	0	0	0	0	0	0	0	0	0	0	0	11	0	0	0	0	0	0	0	0	0	0	0	0	0	0	0	0	0	0	0	0	0	0	0	0	0	0	3	0	0	0	0	0	0	0	0	0	0	0	0	0	0	0	0	0	0	0	4	0	0	0	0	0	1	4	0	1	0	0	0	0	0	0	0	0	0	0	0	0	0	0	0	0	0	0	0	0	0	0	0	0	0	0	0	0	0	0	0	0	0	0	0	0	0	0	0	0	0	0	0	0	0	0	1	0	0	0	0	0	0	0	0	0	0	0	0	0	0	0	0	0	0	1	0	0	0	0	0	0	0	0	0	0	1	0	0	0	0	0	0	0	0	0	0	0	1	0	0	0	0	0	0	0	0	0	0	0	0	2	0	0	0	0	0	0	0	0	0	0	0	0	0	0	0	0	0	3	0	0	0	0	0	0	0	0	0	0	0	0	0	0	0	0	0	0	2	1	0	0	0	0	0	0	0	0	0	0	0	0	0	0	0	0	0	0	0	0	0	0	0	0	0	0	0	0	0	0	0	0	0	0	0	0	0	0	0	0	0	0	0	0	0	0	0	0	0	0	0	0	0	0	0	0	0	0	0	0	0	0	0
```
