## Supplementary Data S7 for "Ascidian embryonic cells with properties of neural-crest cells and neuromesodermal progenitors of vertebrates": SupplementaryDataS7.txt (part 65 of 69)

```
N0.HOG0001132	4	0	1	1	1	4	0	11	0	0	1	1	1	2	1	1	2	3	1	3	0	1	2	1	1	1	1	2	4	2	3	8	1	6	1	5	8	0	5	9	10	0	1	18	14	0	18	1	3	1	4	1	0	7	6	0	4	1	1	1	0	4	1	0	2	1	4	8	1	0	3	0	6	0	3	6	1	0	1	3	1	5	0	1	0	5	0	3	0	3	2	0	5	4	3	3	3	3	7	0	1	0	1	3	5	0	4	3	0	0	2	0	2	12	1	4	0	3	1	12	4	2	8	2	2	5	3	6	8	3	0	2	0	0	6	0	4	0	7	0	0	0	3	10	2	0	2	6	0	5	3	1	3	2	3	0	3	0	2	4	1	3	1	4	12	2	4	4	0	5	0	0	0	0	9	0	20	0	1	2	3	0	1	3	3	2	0	2	3	7	2	1	1	4	5	0	2	5	1	2	4	0	1	7	0	1	5	0	4	0	2	3	0	1	2	0	1	0	2	0	0	1	0	1	1	4	0	0	4	4	0	1	5	1	3	1	4	3	0	3	1	3	4	2	0	1	0	0	0	11	1	0	2	3	1	1	0	0	1	0	6	1	5	2	2	1	3	21	0	0	6	3	2	1	2	5	10	4	1	1	5	6	5	3	1	1	0	0	5	9	2	6	1	4	3	0	4	1	10	4	6	6	3	6	0	1	5	11	1	1	2	3	0	1	6	6	0	2	4	7	4	2	0	1	5	9	4	2	3	3	0	0	3	2	0	2	2	2	0	0	2	0	3	7	2	3	2	3	0	2	5	1	1	12	0	1	11	1	0	3	0	1	0	4	4	1	0	2	1	1	6	7	4	6	2	1	4	2	2	1	2	5	12	4	2	3	2	3	3	1	1	8	1	0	4	1	1	7	1	5	9	4	5	1	2	2	1	6	0	0	2	5	1	0	1	3	9	0	2	5	6	9	6	3	0	2	3	0	0	1	1	3	10	4	1	10	1	4	5	3	3	2	0	4	3	1	2	0	2	0	1	6	1	16	11	3	4	8	4	0	3	6	1	8	5	8	0	4	3	6	0	11	1	3	0	4	0	4	5	6	0	4	1	10	1	16	0	1	6	2	4	6	5	1	5	2	2	19	2	7	7	2	0	2	1	14	4	2	6	2	1	1	0	0	1	7	0	0	0	4	1	0	7	3	5	2	2	2	0	2	1	3	6	9	2	0	1	2	0	0	0	2	2	2	13	5	2	4	1	3	1	2	1	4	11	3	8	3	1	2	0	1	0	0	6	0	1	0	7	1	2	0	7	4	5	2	1	8	5	0	0	0	0	5	0	2	5	1	0	5	6	1	1	0	6	4	3	0	0	4	0	4	2	0	3	4	0	4	1	3	0	1	2	4	2	6	1	2	0	1	3	6	4	1	2	21	6	2	3	1	0	0	6	1	9	1	11	0	1	3	3	0	0	7	4	0	1	1	2	3	0	2	0	1	9	0	3	4	0	2	0	5	4	2	3	2	0	0	1	2	2	0	6	0	2	3	0	6	3	1	3	3	2	1	7	0	0	2	4	6	2	1	6	2	0	0	3	1	1	3	0	4	0	6	0	1	1	2	3	2	4	0	2	0	4	1	2	0	0	1	2	5	6	1	0	0	0	1	0	0	4	10	0	1	4	2	0	0	1	0	1	3	8	0	4	2	0	3	1	3	3	8	8	2	1	1	1	0	2	2	2	5	6	6	11	3	4	2	2	2	7	7	6	8	9	2	2	2	4	16	2	0	8	2	1	8	2	0	2	3	1	0	0	0	2	0	2	3	3	2	4	7	5	1	5	5	4	1	3	4	3	3	1	2	2	5	5	0	4	1	7	3	0	9	5	0	0	4	3	1	0	4	0	5	6	0	4	0	9	1	8	1	4	2	1	35	5	0	0	4	0	0	4	4	0	1	4	1	0	4	3	3	1	0	0	1	6	1	0	0	0	3	1	1	1	6	1	3	7	5	0	4	1	3	0	2	0	3	0	10	5	4	1	3	3	0	4	1	7	1	0	1	0	0	0	1	6	2	4	0	3	3	5	2	2	0	3	3	0	3	4	0	2	0	7	9	2	1	2	0	0	0	0	2	0	4	0	0	5	1	10	1	3	3	3	5	9	3	0	0	1	2	0	5	0	5	2	0	4	1	3	7	0	3	2	3	4	6	4	2	0	9	1	5	0	0	7	1	8	2	4	0	0	1	0	1	2	1	13	0	9	0	1	0	0	0	0	2	2	2	4	0	4	1	6	1	6	0	0	0	2	1	0	6	0	1	5	2	1	0	2	6	5	0	2	2	14	2	7	0	3	1	1	3	3	2	1	5	5	1	5	1	0	4	1	4	6	2	0	0	0	2	2	4	1	8	3	0	6	1	2	5	0	3	1	4	1	2	4	2	0	3	2	0	0	1	2	0	7	1	0	1	3	3	4	2	0	7	14	14	9	4	0	0	3	3	0	8	0	0	0	0	0	0	2	0	4	4	2	1	0	0	3	3	2	1	0	6	3	3	1	0	1	2	2	1	26	0	4	3	0	1	0	0	9	3	6	0	2	4	4	0	0	1	12	6	3	0	4	4	3	2	4	8	3	1	1	6	10	0	7	0	9	2	0	2	1	1	1	7	6	0	5	0	9	2	7	0	3	4	1	3	3	0	1	17	5	0	0	4	2	6	7	0	4	4	1	0	13	1	4	7	0	1	1	3	24	15	0	7	8	3	8	1	1	2	5	4	1	1	5	1	2	3	0	2	4	8	5	0	1	2	4	1	5	4	0	0	1	1	5	5	0	2	3	1	5	1	2	6	1	7	3	1	6	0	2	0	4	3	5	1	0	0	1	5	7	3	9	5	2	0	3	3	2	3	1	4	4	0	2	0	7	4	1	4	6	3	4	7	7	2	2	2	0	4	0	5	0	2	1	2	4	2	4	2	6	7	2	0	1	1	0	2	3	2	5	6	0	6	0	7	7	4	5	3	1	0	2	3	4	6	0	1	5	4	1	0	0	0	6	5	10	8	3	0	3	4	0	0	0	2	13	4	6	4	6	6	3	3	1	18	1	0	6	0	0	0	0	2	3	1	1	1	7	4	5	1	0	6	2	2	5	3	1	1	0	1	0	7	2	0	0	4	1	0	0	1	1	4	3	1	3	0	2	2	5	9	2	0	2	2	4	4	1	0	0	1	3	6	4	2	4	2	0	2	2	0	7	0	0	1	8	4	0	3	4	3	4	2	0	5	4	4	2	2	0	5	2	1	6	1	0	2	3	1	2	4	2	1	0	1	0	7	6	0	0	1	3	3	0	4	0	4	0	4	3	4	0	0	1	0	1	4	6	2	0	4	4	6	2	1	5	1	1	5	5	3	0	3	0	4	4	0	1	9	4	0	0	0	0	2	1	0	11	5	4	1	1	5	0	0	1	4	4	0	3	0	3	0	2	4	3	6	3	0	4	5	0	2	5	8	3	11	0	12	1	3	2	1	6	8	5	3	2	1	8	2	1	0	6	5	3	0	6	0	1	2	0	1	0	0	2	3	0	0	4	0	4	10	0	0	1	4	4	3	0	4	3	0	6	0	3	1	0	7	1	8	0	0	4	1	0	0	2	8	7	2	1	0	1	7	0	11	2	7	6	1	4	2	0	2	3	0	2	3	0	0	0	0	0	3	4	8	1	2	1	1	1	0	2	2	0	1	16	3	7	4	0	0	41	0	0	0	4	2	3	2	1	0	1	10	1	5	6	1	2	1	5	4	1	4	0	6	4	0	36	4	17	1	8	6	4	10	3	1	11	3	0	11	0	3	1	11	1	0	3	9	13	1	1	2	2	1	8	1	3	0	1	0	7	3	8	1	0	0	5	7	5	4	3	4	0	1	0	5	0	1	0	4	0	0	2	13	0	0	4	0	5	10	8	3	0	30	10	0	3	3	2	4	5	3	2	6	3	1	0	37	0	0	1	1	1	0	0	0	0	0	2	4	6	0	1	4	6	8	8	11	0	1	1	0	0	3	0	1	5	0	0	3	0	4	2	1	2	0	2	0	1	0	11	5	1	1	1	0	0	6	0	1	0	2	3	3	1	1	3	9	5	1	2	1	1	1	1	17	6	2	0	2	2	1	0	7	6	3	2	1	0	4	2	3	1	3	4	16	0	3	0	6	1	0	6	0	0	6	0	3	0	2	2	6	0	2	1	3	3	1	8	2	1	6	0	0	5	4	2	1	8	0	1	0	0	2	6	5	5	0	4	2	2	7	3	6	2	5	0	0	9	0	3	9	5	8	3	1	0	0	20	5	0	3	2	0	2	4	4	0	0	3	7	6	4	5	1	0	9	1	2	1	2	0	0	0	2	2	1	5	10	0	6	3	2	8	1	5	1	3	1	7	2	1	10	4	2	3	7	3	4	1	3	7	1	3	0	1	7	8	1	9	1	0	2	4	8	4	1	5	9	5	0	0	2	0	1	4	4	0	1	7	4	3	6	2	12	1	8	6	2	8	2	4	5	3	2	2	4	0	9	2	2	7	3	2	4	0	1	3	5	2	4	3	0	6	13	2	0	0	0	3	4	2	2	2	0	0	0	1	2	0	6	2	4	5	1	0	6	0	0	4	3	0	0	0	3	2	0	2	4	1	0	2	2	2	2	3	2	3	0	5	5	7	3	1	0	1	0	9	6	2	2	0	0	3	2	6	0	1	3	0	2	6	0	0	1	33	0	2	1	1	5	0	5	3	2	0	3	3	2	5	5	3	3	0	2	4	7	5	3	18	6	1	1	0	0	0	2	1	1	0	6	1	1	0	1	0	3	2	9	1	1	10	1	18	0	6	1	3	4	0	0	2	1	1	1	0	0	5	7	0	6	0	0	0	2	2	4	1	0	3	0	3	0	2	1	0	0	2	4	8	4	2	1	5	2	0	5	9	10	1	10	1	0	4	0	6	4	3	6	3	8	4	4	8	7	1	5	4	1	2	8	0	1	8	1	5	0	5	0	3	0	9	1	1	0	0	0	2	0	2	2	1	2	3	2	3	5	0	3	0	1	1	2	1	8	1	0	2	3	1	4	2	3	2	0	0	0	1	7	15	3	2	3	2	6	7	0	1	1	3	7	6	4	2	4	3	6	3	0	0	4	3	2	1	0	3	0	7	0	2	0	3	7	0	5	8	2	6	3	4	1	4	0	0	3	2	0	2	4	0	2	1	1	2	4	3	0	3	0	1	6	0	0	0	5	1	1	3	0	3	3	0	2	2	2	4	3	3	1	2	6	5	6	0	2	1	0	1	5	4	1	3	4	4	0	1	2	0	0	0	2	0	0	1	12	3	6	2	0	0	5	3	0	0	3	2	4	2	2	6	2	5	2	0	3	2	9	5	10	6	0	0	5	1	6	1	5	4	2	2	1	1	1	3	4	0	11	4	4	5	1	0	2	0	5	0	4	9	3	3	0	8	8	1	0	1	4	4	0	3	3	7	1	0	0	2	3	4	2	9	2	1	0	3	2	1	0	3	1	1	2	2	8	9	1	4	1	3	5	0	19	0	6	2	2	3	0	1	2	2	2	2	0	7	3	2	2	2	6	2	0	5	1	0	0	1	8	4	14	0	7	1	1	10	1	8	2	2	3	5	19	2	14	2	11	5	4	4	1	0	1	7	7	0	4	9	5	3	5	6	4	4	3	2	1	2	7	0	1	0	3	4	4	5	12	2	1	0	1	0	0	2	0	2	1	19	6	0	5	0	3	1	0	2	1	4	3	0	1	5	8	2	3	2	4	5	5	21	6	0	2	2	5	4	2	7	1	2	1	0	0	0	9	1	9	6	3	4	0	3	3	2	5	0	1	2	0	0	4	0	0	11	7	4	2	1	4	6	2	9	1	4	0	12	0	0	5	12	1	4	1	2	2	0	0	6	1	1	3	1	0	3	6	2	3	2	3	4	3	1	1	5	1	8	0	0	3	2	4	2	11	7	0	0	12	2	3	7	0	0	1	4	0	0	6	6	3	6	0	1	6	6	5	0	1	1	0	1	4	3	0	4	0	0	3	4	0	6	17	2	3	0	4	0	7	1	4	2	4	5	5	3	6	6	0	9	0	1	0	1	0	6	1	1	4	0	7	4	3	0	3	0	4	6	0	6	0	0	6	4	5	1	6	1	0	4	1	2	10	2	2	6	6	1	3	3	0	1	0	4	3	1	1	1	2	2	3	2	2	12	0	1	1	6	1	3	0	0	2	4	1	13	1	0	2	5	1	1	0	5	1	4	0	2	3	0	4	4	0	2	1	5	1	7	2	1	1	1	0	2	1	4	3	0	0	1	0	3	1	1	3	7	2	0	16	2	4	3	4	13	19	1	5	15	3	0	1	0	1	2	3	2	5	4	3	2	0	2	11	1	4	0	5	1	0	3	1	5	1	0	3	7	4	0	4	1	0	0	4	0	19	0	4	8	3	2	1	7	5	6	0	0	3	4	1	3	1	1	3	9	3	10	3	1	1	2	2	2	2	3	2	2	5	0	0	4	0	1	1	11	4	0	0	5	3	2	0	1	5	6	1	1	1	1	1	7	3	0	0	0	5	1	1	1	3	3	3	0	1	1	0	4	1	15	0	5	3	0	0	5	0	7	2	2	1	1	1	4	14	4	3	2	10	2	4	1	1	0	4	1	0	10	0	46	2	1	2	5	6	2	2	4	3	1	8	2	8	1	7	3	1	10	2	2	5	5	2	8	2	11	1	1	4	4	4	3	3	8	4	0	2	7	7	4	20	0	1	0	5	7	1	0	0	2	1	11	0	1	10	2	50	6	3	0	26	3	0	2	2	3	0	1	9	3	3	7	0	6	1	6	1	5	1	11	0	4	0	0	0	0	1	2	0	0	16	8	4	2	5	0	0	3	1	0	4	48	5	1	0	5	5	6	4	0	0	2	4	0	11	5	6	5	1	5	0	3	4	2	7	0	6	2	1	5	8	14	4	0	7	5	2	7	6	3	1	0	5	1	0	6	0	3	2	0	2	3	6	2	1	0	3	0	0	1	6	13	3	1	11	5	0	8	1	1	7	2	1	5	0	1	5	0	6	0	2	0	1	6	0	0	1	1	1	0	8	1	4	1	3	4	5	1	9	2	5	1	5	1	6	7	0	0	4	1	1	0	1	9	0	3	0	5	0	4	7	0	4	1	2	4	2	0	0	5	5	0	5	2	6	6	0	5	0	1	0	3	1	1	2	3	1	1	0	4	0	0	2	2	0	4	3	2	1	2	6	2	2	1	7	3	4	2	1	3	5	7	1	1	0	1	3	1	0	7	1	2	1	1	2	1	3	2	8	2	4	3	4	1	1	3	2	7	0	0	0	6	5	1	14	4	4	5	0	0	6	2	1	3	3	0	2	2	1	3	1	3	14	2	1	0	2	1	7	2	0	2	2	1	1	0	3	0	2	1	0	3	1	17	12	5	0	3	0	1	0	6	1	8	2	7	1	6	2	10	2	7	1	0	6	2	4	1	0	1	3	8	0	2	2	5	2	14	4	0	0	3	2	9	9	4	9	0	2	6	11	7	0	2	0	0	3	0	1	0	0	0	4	1	2	3	1	2	2	6	7	6	1	1	0	0	5	0	1	3	0	7	0	5	0	1	3	3	0	3	4	1	2	12	0	1	3	2	2	7	1	2	1	0	11	4	5	4	0	2	0	4	5	12	1	5	2	1	5	3	0	9	1	2	2	3	3	0	3	1	4	0	3	8	3	4	1	0	2	8	1	1	1	2	0	6	12	10	4	0	2	0	1	2	0	3	2	3	3	4	0	2	2	2	0	0	0	6	3	2	0	1	3	11	0	6	2	1	1	4	0	3	2	4	8	4	4	4	0	0	5	5	6	6	1	3	1	7	6	3	2	26	0	3	1	1	1	19	1	4	1	1	3	6	2	0	5	0	3	3	4	5	3	13	7	9	0	2	0	1	2	0	2	1	5	6	1	0	2	6	7	1	8	2	3	2	3	6	4	4	0	5	7	0	3	4	3	2	3	4	5	7	1	3	3	2	1	1	0	0	9	0	0	2	10	2	4	0	0	3	4	0	2	2	3	8	1	0	3	2	0	1	5	5	0	2	1	2	0	2	1	3	20	6	3	2	1	11	0	4	2	12	4	0	2	2	2	3	4	1	9	5	1	3	3	5	1	6	2	1	0	4	7	3	0	2	1	0	0	13	1	5	4	4	0	2	0	0	6	4	2	5	3	14	3	4	1	0	2	2	0	0	1	6	14	3	3	1	0	0	4	0	5	1	1	4	0	3	0	1	0	5	5	5	0	4	1	1	9	5	1	4	2	0	2	8	0	6	1	3	7	4	4	1	0	0	0	1	0	2	4	0	5	2	2	4	3	0	0	1	2	2	7	2	4	12	4	1	4	1	8	2	1	2	0	2	7	1	0	3	6	0	2	0	12	3	2	1	2	5	4	1	1	0	1	1	0	1	0	4	0	6	0	7	0	0	1	1	1	9	3	2	1	1	1	1	5	3	2	4	1	9	16	3	1	0	7	3	6	5	0	6	9	5	7	2	0	0	0	3	3	1	0	4	1	18	6	0	4	5	0	0	4	8	8	4	5	2	6	0	1	3	4	3	5	2	5	4	5	1	0	2	0	4	0	0	3	1	2	3	2	1	2	4	2	2	0	3	2	0	4	2	5	2	2	1	6	4	3	4	4	1	10	0	3	3	3	0	1	0	2	1	1	6	4	0	5	1	7	3	12	0	4	6	1	3	0	0	0	0	0	1	5	2	1	2	2	2	4	3	5	3	0	1	0	0	10	3	1	0	1	2	11	2	5	2	0	0	2	0	5	3	1	2	0	3	1	5	2	0	1	1	0	1	1	0	4	4	1	13	1	7	4	6	0	1	0	0	0	0	2	2	0	3	5	4	3	1	1	2	4	6	1	1	0	2	5	2	1	0	0	5	2	1	4	2	7	0	1	11	0	0	1	7	2	1	0	2	15	3	0	2	3	5	1	7	0	1	7	3	0	1	3	2	3	3	0	8	6	11	2	1	1	3	3	0	0	7	9	0	3	5	3	0	6	1	2	4	0	5	3	2	0	1	3	0	2	5	4	4	10	4	0	3	0	1	2	0	5	5	1	0	0	3	5	0	2	1	2	10	1	1	4	1	0	0	4	1	1	1	3	2	0	1	1	6	5	12	0	4	5	2	9	3	2	5	3	2	5	2	4	0	0	1	3	0	4	3	2	5	2	5	3	1	3	0	1	1	5	1	4	4	7	29	1	4	2	0	6	1	4	12	4	0	2	1	4	0	0	3	1	3	6	2	2	1	4	2	7	3	0	15	1	3	5	0	0	2	2	6	1	1	3	2	1	0	0	9	1	5	3	4	2	4	2	5	1	1	0	4	1	0	0	0	4	3	6	2	5	6	1	4	0	4	4	10	2	0	3	2	6	1	8	0	4	3	4	2	2	0	6	5	2	1	3	1	3	10	13	1	4	4	5	5	0	5	0	4	2	0	4	2	1	2	0	1	1	0	7	1	2	4	4	0	5	0	4	0	2	2	4	3	3	9	4	0	3	4	0	3	11	5	4	0	5	1	1	3	0	3	18	4	3	17	5	1	1	6	0	1	5	1	4	9	3	4	5	0	2	3	0	5	0	6	0	0	0	13	1	2	4	3	10	1	1	3	1	1	0	1	0	4	3	3	3	6	1	8	3	5	7	2	0	2	0	0	0	1	4	2	1	5	0	3	1	7	0	12	0	6	0	1	2	1	10	6	3	3	0	1	5	1	6	2	0	2	0	2	4	1	2	2	2	5	1	2	1	6	9	0	2	3	6	0	1	7	4	2	4	4	6	0	0	1	4	0	5	0	2	2	1	3	2	0	5	0	2	3	0	4	13	0	6	3	9	1	0	4	3	0	2	0	0	1	3	1	1	1	9	0	1	2	1	0	0	3	0	5	2	0	1	0	6	0	1	6	0	2	3	3	3	0	2	1	1	8	7	1	1	0	2	2	3	3	6	1	4	0	2	0	4	3	1	0	8	0	1	3	1	0	5	2	1	0	2	6	2	0	0	2	2	0	3	5	1	2	2	4	6	3	5	0	1	10	2	4	5	4	1	3	0	3	7	0	5	5	11	7	2	2	2	1	2	1	8	0	0	2	0	0	0	13	0	1	3	0	0	13	1	0	2	0	4	5	1	2	4	1	3	0	3	3	0	0	0	0	0	12	0	8	0	0	3	1	3	1	8	5	6	0	1	4	1	4	5	1	1	3	0	1	0	0	0	9	1	0	3	0	7	21	4	0	0	0	0	2	0	1	1	8	17	0	3	7	0	9	6	3	2	3	1	3	4	0	0	3	16	4	1	3	0	4	3	0	0	1	0	1	0	45	0	1	3	5	0	1	1	0	1	8	0	1	0	3	2	5	0	5	2	5	0	0	1	6	20	1	1	1	7	3	0	6	1	5	1	1	3	0	2	0	5	0	2	5	3	5	19	2	5	0	15	1	3	4	1	0	7	2	0	1	2	6	1	0	2	7	2	2	0	11	3	3	7	0	11	0	6	8	5	2	2	3	0	0	1	0	1	0	2	3	1	2	3	16	11	1	1	5	1	0	0	0	0	5	4	6	4	1	0	5	9	1	0	1	1	6	3	1	8	1	3	6	3	0	2	2	0	7	1	5	12	1	9	8	0	4	3	0	0	6	0	3	0	3	1	2	2	2	1	6	1	2	9	1	2	3	1	0	1	1	0	3	5	6	0	1	4	1	0	3	1	0	0	0	0	1	1	7	3	0	0	1	2	0	0	5	5	3	5	1	0	19	11	2	2	1	0	2	5	0	6	0	2	3	4	0	9	7	2	2	7	0	2	8	1	1	1	7	3	0	1	4	12	4	3	3	6	6	34	0	2	2	0	0	3	9	1	0	0	5	3	8	4	5	7	5	4	4	3	0	3	0	5	2	30	2	3	2	15	4	0	0	1	6	2	4	4	5	3	6	22	2	4	1	4	3	19	1	5	4	2	6	1	2	4	2	0	1	3	0	9	3	1	2	6	4	5	3	2	4	3	1	0	3	5	5	4	1	2	2	0	1	2	0	9	2	1	1	0	10	2	0	2	3	1	12	0	2	2	8	0	0	1	3	4	0	9	3	8	1	34	2	5	4	18	1	5	0	2	8	4	6	0	0	4	3	2	1	3	3	0	1	2	4	2	6	8	12	0	1	0	1	0	1	5	1	0	2	1	5	11	2	4	0	3	5	1	3	4	1	1	3	5	2	0	1	4	4	1	4	4	1	0	0	5	1	0	3	2	2	5	1	2	0	0	2	1	5	4	0	1	1	1	3	5	0	1	2	1	5	7	1	1	1	4	0	2	7	5	6	6	6	0	8	3	1	2	1	3	1	10	1	2	1	1	12	1	10	4	7	1	2	0	2	11	2	0	1	1	0	7	2	7	0	2	2	6	0	9	2	0	5	5	5	1	0	0	0	2	14	2	1	1	2	1	0	2	4	5	5	3	3	0	8	0	0	9	2	0	7	1	3	0	3	3	7	10	1	4	5	2	0	4	2	0	7	4	0	2	1	3	0	0	2	5	1	3	0	0	3	0	0	0	2	2	9	3	8	4	0	3	0	1	2	3	1	2	4	4	3	1	18	1	4	0	6	0	8	2	2	5	1	3	1	1	4	1	7	4	4	3	1	0	1	1	0	3	3	0	3	0	4	7	4	1	2	1	1	21	3	1	8	0	0	3	2	1	7	36	8	6	5	0	4	0	4	1	2	0	1	2	4	1	0	8	0	3	1	0	4	2	1	2	0	2	3	11	2	0	11	2	1	6	4	0	0	0	1	10	2	2	3	5	10	0	1	9	1	1	8	5	7	3
N0.HOG0001140	1	0	1	0	4	2	1	0	0	1	1	2	2	0	2	0	2	6	0	0	0	4	0	0	0	0	1	1	1	0	1	0	1	0	6	1	6	5	1	0	0	1	1	0	0	2	0	0	1	0	1	1	2	14	0	0	2	1	0	4	2	1	3	0	5	3	13	3	0	1	1	0	0	0	4	1	3	0	2	1	1	2	1	0	0	2	0	3	0	0	7	0	0	1	4	1	0	2	0	9	1	0	3	4	3	0	3	1	0	0	1	0	0	3	2	3	0	1	2	2	0	0	0	2	2	0	0	1	0	10	2	0	0	2	0	0	1	0	1	5	2	0	0	2	0	1	4	0	1	1	0	0	0	3	0	0	0	0	0	5	0	1	1	0	2	2	1	1	0	1	1	0	0	0	1	1	1	0	0	0	0	0	0	1	1	1	2	2	1	1	2	2	0	0	7	1	1	0	2	3	1	0	0	0	0	2	0	0	2	1	1	0	1	0	1	1	5	1	1	5	2	0	1	5	2	4	0	0	1	6	0	0	3	1	0	0	3	2	0	1	0	4	2	0	0	0	2	1	1	3	4	0	2	0	0	2	1	1	0	0	4	3	1	1	1	1	0	0	0	0	2	3	1	1	1	1	1	0	0	0	1	1	0	3	1	0	0	0	0	4	0	0	0	1	2	1	0	0	6	0	0	0	4	0	0	1	2	1	2	4	2	4	5	1	0	3	2	1	5	0	0	0	0	2	4	0	0	1	0	0	0	1	3	3	1	5	1	2	0	2	1	0	0	1	0	2	0	0	0	1	0	1	0	0	0	0	2	0	0	3	0	1	0	0	3	0	0	3	0	0	1	0	3	4	0	3	1	2	3	1	3	2	2	0	0	1	0	2	3	0	2	1	3	2	0	3	0	0	0	0	2	0	10	0	1	5	0	1	0	0	0	0	0	0	1	1	1	0	0	0	0	3	1	1	0	0	0	1	0	0	0	0	0	2	1	0	0	0	1	0	1	0	0	0	4	0	0	0	3	1	0	0	2	2	2	0	10	1	1	0	3	0	0	2	0	4	0	1	2	1	3	2	0	2	1	2	0	1	1	3	1	1	1	1	0	0	0	1	0	3	1	7	0	0	0	2	3	6	1	0	1	2	0	0	5	1	3	0	0	0	1	4	1	0	1	1	0	0	3	1	4	0	1	3	0	2	1	0	0	0	2	0	0	2	1	0	3	3	0	0	0	2	0	1	4	0	0	0	0	1	1	7	1	2	0	1	0	6	0	1	0	0	1	0	0	1	2	2	1	0	1	2	2	0	2	2	0	1	5	0	0	1	0	2	0	6	1	3	0	1	0	0	0	0	3	2	2	0	0	0	1	3	0	2	5	2	7	1	1	0	1	0	0	0	1	2	2	0	7	3	2	2	0	0	1	0	6	3	1	0	0	0	2	4	0	0	2	0	0	3	0	0	0	0	2	1	0	2	0	0	4	3	4	0	0	0	3	0	0	3	1	1	2	0	2	0	0	0	1	1	3	1	2	0	0	0	0	3	1	0	7	2	2	1	0	0	1	6	1	1	3	2	0	0	3	0	2	0	5	2	0	1	2	5	0	2	1	2	0	2	1	0	1	0	2	2	3	0	0	0	2	0	3	1	0	3	0	1	0	1	0	1	0	0	1	1	0	0	0	0	1	2	1	1	1	4	1	0	4	6	0	2	1	0	2	1	0	0	1	4	0	0	2	1	0	0	3	3	0	1	2	0	3	1	4	0	0	1	3	0	1	1	0	0	0	2	1	0	0	1	0	1	0	0	1	0	1	0	5	3	1	4	0	1	0	2	0	0	0	1	1	2	2	7	0	1	5	0	3	0	0	1	1	8	2	0	3	2	1	5	1	0	4	3	0	0	1	0	1	1	5	0	4	0	1	0	1	0	0	3	0	0	5	5	0	0	2	0	0	3	0	8	1	0	0	3	1	0	0	2	0	3	0	1	1	0	0	2	1	0	1	5	0	1	1	0	0	2	0	0	0	4	0	0	1	1	0	2	2	1	1	0	1	2	0	1	0	3	5	1	2	0	2	0	0	1	2	0	0	1	2	2	4	0	0	3	0	3	1	0	0	0	2	0	0	1	1	1	2	0	7	1	0	1	1	0	0	5	1	0	1	2	1	1	2	1	0	0	0	0	0	0	1	0	4	0	0	1	0	6	0	11	0	4	2	3	1	0	4	2	3	1	1	0	1	1	1	3	5	0	4	3	2	1	0	0	0	1	0	0	7	0	8	0	2	1	5	1	0	1	1	0	2	0	0	1	3	1	2	0	2	1	0	0	0	3	1	2	0	0	1	4	1	1	4	1	1	1	8	1	1	0	0	3	2	2	0	9	0	0	0	1	3	5	2	0	1	1	1	1	1	1	0	1	0	3	3	0	2	1	0	2	2	0	1	2	0	0	1	1	0	3	2	1	0	2	5	4	1	2	0	0	0	1	4	1	0	0	2	0	1	0	2	0	0	1	1	4	2	1	0	0	3	1	2	0	0	0	4	2	2	0	0	1	3	0	1	0	1	0	1	6	0	1	2	0	0	0	2	1	5	2	0	2	3	0	2	1	0	0	2	0	0	0	0	0	1	3	0	0	1	0	6	1	0	1	1	0	1	7	2	3	0	1	3	1	0	0	4	1	0	1	0	1	0	0	3	0	1	0	3	8	4	1	0	1	0	0	12	0	1	4	0	1	0	4	3	2	0	0	1	0	0	1	3	0	0	0	0	0	1	0	0	0	0	0	1	3	1	1	2	8	0	2	1	2	0	0	3	1	1	2	10	2	4	0	0	0	2	2	0	2	0	6	4	0	2	4	2	0	0	0	0	3	0	1	1	7	2	3	0	0	2	0	1	1	1	0	0	1	2	3	2	1	1	2	3	1	5	1	1	0	0	1	1	2	1	0	0	0	1	4	0	0	1	0	0	2	0	0	0	2	0	1	0	1	1	0	1	0	0	0	3	0	0	5	1	0	0	2	0	1	1	0	1	2	0	0	1	1	0	0	2	1	3	0	3	0	0	0	0	0	0	1	0	0	0	0	1	1	2	10	2	1	0	0	0	0	0	1	4	0	0	0	3	1	0	2	1	2	3	8	2	0	0	0	1	1	0	1	2	0	0	1	1	0	0	5	1	1	1	0	5	0	7	0	3	1	4	1	4	0	2	1	0	0	2	3	0	5	2	3	1	2	0	0	0	2	1	0	0	4	6	1	0	1	1	3	0	2	0	0	5	0	0	2	0	0	0	0	0	1	0	2	0	2	0	0	2	0	0	1	0	2	0	0	0	0	0	1	0	0	0	1	2	0	5	1	2	1	3	0	0	0	2	0	0	2	1	4	0	0	1	0	0	1	1	1	0	1	1	4	1	0	0	2	5	0	1	4	3	2	0	0	3	1	1	0	0	0	0	0	1	1	2	0	0	0	1	0	2	4	3	2	0	5	0	0	2	0	4	4	0	1	2	1	5	0	0	0	2	0	0	1	0	0	2	0	2	1	3	0	0	2	0	0	2	2	1	2	1	0	0	1	0	0	0	0	6	1	1	0	0	1	1	0	0	1	2	1	1	0	1	1	0	1	0	0	0	1	0	0	0	0	0	2	0	0	1	2	0	0	0	0	2	2	4	0	2	0	3	5	2	6	2	0	0	0	0	1	0	0	0	4	1	0	3	2	4	0	1	1	0	0	1	0	0	1	0	3	1	0	0	0	0	2	1	0	0	2	0	0	0	0	2	0	0	2	4	4	0	0	0	2	4	0	6	1	2	0	1	0	1	3	0	2	2	1	2	2	0	0	0	0	0	0	0	0	4	1	2	1	1	1	0	3	0	0	4	0	0	7	3	2	0	1	3	1	2	2	3	2	2	0	1	0	2	0	0	0	1	0	0	3	0	0	1	0	0	0	1	2	1	0	1	0	0	0	1	0	2	0	0	3	3	2	0	2	0	0	2	0	1	0	0	0	2	1	0	1	2	0	0	1	2	2	2	2	1	1	0	0	0	0	1	0	1	0	1	1	0	0	1	1	0	1	0	0	4	1	0	0	1	2	0	0	1	1	0	1	0	0	1	1	0	0	1	0	1	0	5	0	2	0	0	3	6	1	1	2	0	0	0	0	0	2	1	3	0	0	5	0	1	2	2	2	0	8	1	4	2	1	2	0	5	2	0	6	0	1	2	1	1	0	0	3	1	0	1	0	1	7	1	2	0	0	2	0	0	0	5	1	2	2	1	0	1	1	4	2	0	3	0	0	2	1	0	1	3	0	2	7	2	2	3	4	3	2	4	1	0	0	1	0	0	1	1	1	0	2	0	0	2	0	0	0	0	0	4	0	1	1	0	0	3	0	0	0	0	0	0	0	0	2	0	1	1	4	0	1	0	0	1	0	1	1	0	5	4	5	6	1	6	0	0	4	1	0	1	1	0	0	2	0	1	2	0	0	0	2	0	1	2	2	0	3	0	0	0	0	0	8	1	0	1	2	2	2	0	2	0	1	3	2	0	1	1	0	0	1	1	0	6	2	5	0	0	7	0	1	10	0	0	4	0	1	3	0	2	1	1	5	2	1	0	5	1	1	0	0	1	0	0	0	1	0	0	1	1	1	1	0	1	0	1	0	1	4	0	2	0	0	1	2	1	1	2	1	1	4	1	1	3	1	0	1	0	1	2	2	0	2	0	0	1	3	0	0	4	0	1	7	1	2	0	6	0	2	0	0	0	1	2	0	1	0	2	8	0	0	4	5	1	2	1	1	0	0	1	3	4	1	0	2	0	0	1	2	0	1	0	1	3	2	0	0	2	3	4	1	1	4	0	3	2	7	0	0	0	1	0	3	1	1	0	0	2	4	1	1	4	1	0	2	3	2	1	0	0	0	2	1	0	4	0	0	0	2	0	1	4	2	0	0	2	3	0	2	8	2	2	1	0	1	0	3	7	0	3	0	1	4	1	4	0	1	1	0	0	1	0	4	0	1	0	0	0	2	2	0	0	1	1	0	4	0	0	4	0	0	0	0	1	1	0	3	2	0	2	1	0	2	1	2	0	3	0	0	4	0	3	3	0	0	0	0	1	0	3	0	2	0	0	2	1	2	1	0	1	5	5	3	1	2	4	3	0	0	2	0	0	1	0	3	2	0	1	2	0	0	0	1	3	0	0	4	1	0	10	0	1	1	3	0	0	0	0	2	1	3	1	0	0	1	0	1	0	0	0	0	1	0	1	0	3	2	0	0	0	3	2	1	1	3	0	0	0	1	0	0	0	3	3	1	0	0	0	2	1	0	0	0	1	1	0	0	1	0	0	0	0	0	0	0	0	0	0	4	0	1	2	0	1	0	0	2	0	0	2	1	1	0	0	2	5	1	0	2	2	2	1	0	1	0	0	0	1	0	2	2	1	2	1	5	0	0	7	1	1	0	2	2	2	4	2	0	0	0	0	3	0	4	0	0	3	1	3	4	0	0	1	3	1	1	1	3	3	0	1	6	7	2	0	0	0	1	0	1	0	3	1	1	0	4	1	0	4	1	4	1	1	0	1	1	9	1	0	0	0	0	0	3	1	0	3	4	0	0	0	0	0	1	1	0	1	0	2	1	3	0	1	0	0	5	0	1	0	6	5	0	3	0	0	1	3	5	1	0	3	0	0	1	0	0	0	0	0	0	0	2	0	0	0	0	0	0	0	0	0	2	1	0	4	0	1	7	0	1	5	0	0	5	0	1	0	0	2	0	0	0	2	6	1	2	1	1	1	1	0	1	1	4	2	0	1	1	0	1	1	0	3	1	1	0	1	0	1	4	0	0	0	0	0	1	0	4	1	1	2	2	0	1	0	1	0	1	0	2	2	0	1	0	0	4	4	0	5	4	0	2	0	4	3	3	1	0	3	4	5	5	2	2	2	1	0	1	2	1	2	0	1	5	0	0	2	4	1	8	1	0	0	1	0	0	0	0	1	0	5	6	0	1	0	0	0	1	3	3	0	0	0	0	0	0	2	2	2	0	0	0	5	2	2	0	0	3	0	0	1	0	0	1	1	0	4	0	0	1	2	0	5	0	0	0	2	2	0	1	0	2	2	0	1	4	0	0	0	5	0	0	0	6	2	2	1	0	0	1	1	0	2	1	4	1	0	3	0	1	0	0	0	0	1	1	0	1	0	0	1	0	0	3	0	1	1	3	1	6	0	1	2	1	1	0	0	2	0	0	1	2	0	0	2	2	0	2	0	1	0	1	3	0	2	1	1	1	1	2	0	5	5	10	0	4	2	0	2	3	1	3	0	5	1	3	0	0	0	0	0	1	0	1	2	2	0	2	1	0	6	0	1	1	1	0	1	4	4	2	1	4	0	1	6	1	0	1	2	0	3	4	0	2	0	2	3	3	0	0	2	0	4	0	0	1	5	1	3	0	0	0	0	1	2	0	2	0	0	0	0	0	4	0	1	2	2	0	1	1	2	1	2	0	0	3	1	1	1	0	0	2	2	1	1	2	3	0	1	3	0	0	0	4	5	1	0	1	0	0	1	1	2	0	0	0	5	2	1	2	1	0	0	0	2	1	0	0	2	0	0	3	0	0	0	1	1	0	1	0	2	2	0	1	5	1	0	3	1	1	0	2	1	2	1	2	0	0	0	4	7	1	1	0	0	3	2	0	0	3	1	1	0	1	0	6	0	4	3	0	0	2	0	4	3	0	3	0	1	3	2	1	0	3	0	4	0	0	1	1	0	0	0	0	0	2	0	1	0	0	0	0	4	1	2	5	2	3	0	0	1	5	0	3	6	1	3	1	1	3	2	0	3	0	1	0	0	2	1	1	2	2	0	1	0	1	1	4	3	0	1	1	2	0	0	1	0	0	0	0	0	0	0	0	3	0	0	0	1	0	1	0	0	2	1	4	6	3	0	0	1	3	3	2	2	1	0	1	1	0	2	0	0	1	1	0	0	0	0	0	0	0	0	1	5	0	0	2	1	0	0	5	6	6	2	1	4	2	1	1	1	0	1	1	0	0	7	0	6	0	1	0	3	0	1	3	0	2	1	0	4	1	2	3	1	0	0	0	3	1	0	0	1	0	1	0	0	0	0	1	0	0	0	0	0	1	3	0	2	3	3	3	1	1	0	1	1	4	1	1	3	0	0	0	1	1	0	1	2	0	0	3	1	2	5	2	2	0	0	0	4	0	4	1	0	0	0	0	1	1	1	1	0	4	0	1	0	3	0	0	0	0	1	0	0	1	2	0	1	3	0	3	2	0	2	0	8	1	0	0	1	4	3	1	0	1	4	1	0	1	0	3	2	1	2	3	1	3	0	3	2	1	2	0	0	0	0	0	2	0	1	2	1	1	1	3	0	0	0	1	1	3	1	0	0	5	0	0	0	2	0	0	2	0	0	0	1	0	6	1	1	0	7	2	2	3	0	0	2	0	0	2	1	0	2	4	2	0	0	6	8	0	1	0	0	3	0	3	3	1	3	4	0	0	2	4	0	0	0	1	0	2	1	1	0	0	4	1	0	0	0	1	1	4	0	0	0	1	0	1	4	6	0	1	2	2	1	4	0	0	2	0	2	0	0	5	2	1	3	1	2	1	1	0	0	5	2	0	1	3	2	0	0	1	1	2	0	2	1	0	0	3	1	0	0	2	2	0	0	2	0	0	1	2	0	1	1	0	3	0	0	0	0	0	0	3	0	2	3	2	3	0	0	0	7	0	0	5	0	2	1	1	1	0	2	0	4	1	2	3	5	2	6	0	2	1	0	3	0	1	0	0	5	1	2	0	3	1	0	1	0	0	5	1	3	8	0	0	2	1	2	0	0	0	1	1	1	6	0	6	1	1	0	0	1	0	0	1	2	0	2	0	0	1	3	0	2	0	1	0	1	2	0	0	1	2	1	0	3	0	1	1	0	3	0	1	2	2	0	4	3	4	0	0	0	2	0	0	1	0	1	1	0	1	0	3	1	2	4	0	1	1	0	0	1	0	3	1	6	0	0	0	2	0	5	0	3	1	5	2	0	3	9	0	3	0	1	0	1	0	0	1	0	0	0	2	0	0	0	0	1	4	2	0	0	2	3	6	2	1	1	1	0	0	3	0	4	2	2	0	0	0	1	3	2	5	3	2	0	3	1	1	1	1	8	0	4	3	4	1	1	0	2	2	1	2	3	2	0	3	1	3	4	1	2	1	0	1	1	2	1	0	0	0	1	1	2	2	1	1	0	1	0	0	0	0	7	0	2	6	0	1	2	0	1	4	0	0	1	3	0	1	0	1	2	0	0	1	6	4	1	0	0	1	0	0	1	2	0	0	0	0	5	0	0	0	3	0	6	1	2	1	0	1	0	1	0	1	1	1	0	1	4	0	1	0	1	0	1	2	1	3	2	0	1	5	2	0	1	0	0	0	4	1	4	1	0	0	0	2	0	0	1	0	5	2	3	1	4	1	7	1	1	1	0	3	1	0	0	0	5	0	0	0	0	4	0	1	1	4	1	0	1	1	0	2	1	1	2	0	3	1	10	1	0	2	4	0	3	3	0	0	6	4	2	3	0	6	9	1	0	0	2	1	0	2	3	0	1	0	2	2	3	1	1	0	2	1	0	0	0	3	1	3	2	0	0	2	2	1	1	0	8	1	5	0	1	0	0	1	2	0	1	0	0	2	0	0	4	0	2	0	0	0	1	2	0	1	17	4	2	0	0	0	1	4	0	6	1	2	1	0	0	7	0	2	1	1	0	1	3	0	1	0	1	2	9	0	1	1	0	1	1	0	0	1	3	0	4	4	3	0	2	5	1	2	2	0	0	0	0	5	2	0	1	0	4	4	0	1	2	1	0	2	2	1	3	0	3	2	0	0	1	2	2	0	0	1	1	0	1	0	0	0	1	1	2	1	1	0	1	6	1	0	0	0	0	1	0	3	0	0	3	1	0	1	2	0	0	1	1	1	0	1	0	0	1	1	1	1	1	0	2	0	1	0	3	0	0	1	0	0	0	2	1	0	2	1	2	2	2	0	2	2	0	0	1	0	3	1	1	4	0	0	2	2	2	4	4	3	1	0	0	2	0	0	2	0	2	0	0	2	0	1	0	2	0	4	1	1	3	2	0	0	1	2	0	4	0	3	3	1	0	2	0	1	0	1	0	3	7	1	0	2	0	1	0	2	2	0	1	1	7	1	5	0	4	3	0	3	0	1	3	0	0	6	4	1	1	3	3	0	0	1	0	1	0	0	0	1	0	1	1	0	1	0	1	0	2	0	0	0	0	0	2	0	2	0	0	1	0	0	1	0	1	1	2	0	1	1	0	0	4	0	2	4	0	3	1	1	0	2	5	0	0	2	0	0	1	3	1	1	1	0	1	2	2	5	2	1	0	0	0	1	0	1	0	3	0	1	2	1	0	0	3	1	1	0	0	0	1	2	2	0	1	2	0	4	0	1	0	2	0	1	0	0	2	1	0	1	1	0	5	3	1	0	0	4	0	3	2	1	3	2	1	0	1	1	0	1	0	0	0	4	3	1	0	0	1	0	1	0	2	0	2	2	4	3	0	0	1	0	2	2	1	3	6	1	2	6	3	0	1	2	0	0	3	0	2	8	0	1	0	0	0	4	2	3	2	4	1	1	0	4	1	4	1	0	1	2	0	1	4	0	1	1	0	2	0	3	0	0	0	1	1	1	0	3	6	2	0	0	0	0	1	2	1	0	0	2	5	3	0	1	0	6	1	0	0	4	0	1	0	3	1	0	0	1	2	1	0	0	2	0	0	1	0	0	1	0	1	3	0	2	0	0	6	1	6	1	1	0	0	0	0	0	3	1	2	0	4	1	0	0	2	0	2	2	3	0	0	1	2	2	3	3	1	0	0	2	0	0	1	0	4	6	1	8	0	2	0	0	1	3	0	2	0	1	5	3	8	0	0	2	2	0	2	2	6	1	0	0	2	5	7	1	1	0	1	1	3	1	0	0	0	2	5	0	0	1	2	2	0	0	0	1	1	1	1	1	2	0	0	0	0	4	2	0	1	5	0	1	2	0	0	1	3	1	1	0	3	0	0	0	0	0	3	1	0	0	1	0	1	0	0	6	1	1	3	0	5	0	2	0	0	0	1	0	1	0	1	0	1	1	5	1	0	0	1	0	3	0	5	4	5	2	1	1	0	0	1	0	0	0	0	0	0	3	0	2	2	1	0	1	0	0	1	0	1	0	0	0	0	2	2	1	2	2	0	0	0	0	1	1	0	3	0	3	1	3	1	0	3	1	3	1	0	3	1	3	0	0	0	4	0	2	0	1	0	1	0	1	2	0	1	1	3	0	0	0	0	3	0	2	0	1	4	0	1	5	1	0	0	3	0	0	1	1	0	1	1	1	4	3	0	4	1	0	1	1	0	0	0	0	0	11	1	1	3	2	0	8	0	0	5	3	0	0	0	4	3	0	0	0	2	2	0	0	1	0	2	4	1	0	1	3	1	0	1	2	0	1	1	2	0	2	1	0	0	4	0	1	2	2	0	0	1	1	1	6	1	0	0	0	0	2	1	0	0	0	3	2	0	2	0	2	0	0	0	2	2	0	1	1	1	1	1	2	0	0	2	2	0	0	2	0	0	5	1	3	1	2	0	0	2	0	2	0	2	1	1	1	4	1	2	0	4	2	0	3	2	0	0	0	1	2	4	1	0	0	0	0	1	9	4	0	2	0	1	0	0	0	0	0	0	0	0	1	0	2	1	7	0	6	0	6	1	2	0	2	0	0	2	1	0	1	1	1	1	0	0	3	0	0	1	4	2	2	0	2	0	1	0	5	0	3	0	3	4	0	0	0	1	3	1	1	0	4	0	1	1	1	0	1	9	1	2	2	3	2	1	0	0	0	1	0	2	0	1	2	5	2	2	1	3	1	0	4	4	0	2	4	3	2	7	0	3	2	1	0	0	0	0	1	1	0	0	1	0	1	0	1	2	0	0	0	0	0	3	1	5	2	0	0	3	0	0	0	0	3	2	2	0	8	0	1	3	1	2	1	1	0	7	1	0	5	0	5	1	1	0	1	1	0	2	0	2	1	0	1	1	0	0	1	0	2	0	0	0	0	5	1	0	1	0	0	0	0	1	0	6	1	0	2	0	5	0	0	0	5	0	3	4	1	1	2	1	2	1	3	0	0	2	0	0	0	7	0	0	4	2	0	19	0	2	1	2	1	1	1	4	1	0	5	0	1	0	0	3	1	0	0	2	0	0	1	1	0	0	0	0	2	1	3	0	1	0	0	5	0	1	4	0	0	1	1	3	1	0	2	1	0	0	0	1	8	0	0	0	0	2	1	0	0	2	0	1	0	0	0	0	1	0	0	3	1	0	0	1	3	0	2	2	2	3	5	1	0	1	0	4	0	2	1	0	0	2	5	0	3	1	0	0	0	0	2	2	1	4	1	0	7	5	0	2	0	1	3	1	4	5	2	0	1	0	1	2	3	1	0	0	0	1	1	1	5	0	2	1	8	2	0	0	0	0	0	3	2	3	0	0	0	2	1	1	2	1	0	1	1	0	0	4	0	1	1	0	2	1	1	2	1	1	1	0	0	1	0	4	0	7	6	1	0	1	0	0	0	2	0	1	1	0	2	0	2	2	2	0	0	5	2	0	10	0	2	2	0	0	0	3	2	2	4	0	2	0	0	0	3	3	2	0	0	0	0	1	6	3	0	0	0	0	0	3	1	2	7	0	0	0	0	0	3	3	1	0	1	0	0	2	1	1	0	3	1	2	3	0	1	2	1	1	0	8	2	0	1	1	0	0	0	2	1	0	0	0	1	2	0	0	0	1	0	0	0	2	1	0	0	1	2	2	0	1	1	0	0	2	3	2	0	0	0	0	3	0	1	3	4	0	3	4	1	1	0	4	1	3
N0.HOG0001147	1	0	0	2	0	0	0	0	2	1	0	1	1	0	0	0	1	0	0	0	0	0	0	0	0	0	0	0	0	2	1	1	3	0	3	0	0	1	0	0	0	0	1	1	1	3	1	5	0	0	1	0	0	4	0	1	2	0	1	3	1	0	0	0	2	0	1	1	0	0	1	0	0	1	2	0	2	0	0	0	2	0	1	0	1	2	0	0	1	0	1	0	0	1	1	1	0	0	0	0	0	1	1	3	0	0	0	0	0	0	0	0	0	0	1	0	0	0	1	1	0	1	0	0	0	0	0	0	0	2	0	0	0	0	0	1	0	2	0	1	0	1	0	0	0	1	0	0	0	1	0	1	1	2	0	0	0	1	0	3	0	0	0	0	0	2	0	2	0	0	1	0	0	0	1	0	0	0	0	0	0	0	0	0	0	2	0	0	0	1	1	0	0	0	0	1	1	0	0	0	0	1	0	0	0	2	0	0	0	0	0	0	0	0	0	0	1	0	0	0	0	0	2	0	4	0	1	0	3	0	0	0	1	2	0	0	1	0	1	0	0	0	1	0	0	1	0	0	0	2	0	0	0	0	2	0	1	0	0	0	1	1	1	1	0	1	0	0	0	0	0	0	2	0	0	1	0	0	0	0	0	0	0	0	0	0	0	0	0	0	0	1	1	0	1	0	0	0	0	0	0	0	1	0	2	0	0	1	0	0	0	0	0	0	0	1	0	0	1	0	0	0	2	0	1	0	0	0	0	1	0	1	0	0	1	1	0	0	0	0	1	0	0	0	0	0	1	0	0	0	0	2	0	0	0	0	0	0	1	1	0	0	0	0	1	0	0	1	0	0	2	0	0	0	0	0	2	1	0	1	0	0	1	0	0	0	0	1	1	0	0	0	0	0	1	0	1	0	0	0	0	0	3	0	0	2	0	0	0	0	3	1	0	0	0	2	0	0	0	0	2	1	0	0	2	0	0	0	0	0	0	0	0	0	5	0	1	0	0	0	0	1	0	0	0	0	1	0	0	2	1	0	0	0	5	0	0	1	1	1	1	0	0	1	0	0	0	0	0	0	0	1	1	1	0	0	1	0	0	0	2	2	0	0	0	0	3	0	0	2	1	0	0	0	0	0	0	2	0	0	0	0	1	0	0	2	0	0	0	0	0	2	0	0	1	2	5	0	1	0	0	1	1	1	0	0	2	0	0	0	3	0	0	1	0	1	0	0	0	1	0	0	0	0	4	0	0	0	0	0	0	0	0	0	0	1	1	1	1	0	0	0	2	0	3	1	2	0	0	0	0	0	0	0	0	0	0	2	0	0	0	1	0	1	0	1	0	0	0	1	0	1	1	2	0	0	0	1	0	1	0	0	0	0	0	1	1	0	0	0	0	0	0	0	0	1	4	1	1	0	0	0	0	5	1	2	5	1	0	0	0	1	0	1	0	0	0	0	0	0	2	0	0	0	0	1	0	0	0	0	0	1	1	0	0	0	0	0	0	1	4	6	0	0	1	0	0	0	0	0	0	0	2	0	1	0	0	0	0	0	0	0	1	0	0	0	1	0	0	0	0	0	0	1	1	2	0	0	0	1	0	1	2	0	0	0	0	1	0	1	0	0	0	0	0	0	0	1	1	2	0	0	0	0	0	0	0	0	1	2	0	0	0	0	0	1	1	0	0	2	0	2	0	0	0	1	1	0	1	1	0	0	1	0	1	1	0	0	1	1	0	0	0	0	0	0	3	5	0	0	0	1	1	0	2	0	0	0	0	0	0	1	1	1	0	0	0	0	0	0	1	1	0	0	3	0	0	0	0	0	0	0	0	0	0	1	0	0	0	0	1	0	1	0	0	0	0	0	0	0	1	0	0	0	1	0	0	0	0	0	0	1	0	2	0	0	0	0	0	1	1	0	0	1	0	0	0	0	1	0	0	0	0	2	0	0	0	0	1	0	0	0	0	0	1	0	0	0	1	0	0	0	0	0	0	0	0	0	1	0	0	1	0	0	1	0	0	0	0	0	0	1	0	0	1	0	0	0	1	0	0	0	0	1	0	0	0	0	0	0	2	0	0	0	0	0	0	0	1	0	0	3	1	0	0	0	0	3	2	0	0	0	0	0	0	0	2	1	0	0	3	1	0	0	0	0	0	1	1	0	0	1	1	0	0	1	1	0	0	0	0	0	0	0	0	0	0	0	0	0	6	2	1	0	0	0	0	0	4	1	0	1	0	0	0	0	0	0	1	1	0	0	0	0	1	0	0	1	0	1	0	0	0	1	0	0	0	1	0	1	0	1	2	0	0	1	0	0	0	0	0	0	1	0	0	0	0	1	0	1	0	0	0	0	0	0	1	0	5	0	0	0	2	1	0	0	1	1	1	1	0	2	1	0	0	0	0	0	0	0	0	1	0	0	0	0	1	0	0	0	0	0	0	0	1	1	1	0	0	1	2	1	0	0	0	1	0	1	1	1	1	0	0	0	0	0	0	0	0	0	0	0	0	0	0	0	1	1	0	0	1	0	0	1	0	0	0	0	1	0	2	0	0	1	0	1	2	0	0	0	0	3	0	0	1	0	1	0	1	0	0	2	0	0	1	0	2	2	0	0	0	0	0	0	0	1	2	0	0	0	0	0	0	0	0	0	0	0	1	7	1	2	0	1	1	0	0	0	1	0	0	0	2	0	0	0	0	1	1	0	0	3	0	0	0	0	0	0	1	1	0	0	1	2	0	0	1	1	3	0	1	0	1	1	1	0	1	0	0	6	0	0	0	0	1	1	1	0	0	0	1	1	0	0	0	0	0	0	0	2	0	0	1	0	0	0	2	0	0	1	0	2	0	2	1	0	1	0	0	0	1	0	1	1	0	0	0	5	0	2	0	0	0	1	1	0	0	0	1	0	0	5	2	0	0	0	2	0	0	0	0	0	0	0	0	0	1	0	2	0	0	2	0	0	0	0	0	1	0	0	1	0	0	1	0	0	0	0	0	1	1	0	0	1	0	0	1	0	2	0	0	0	1	0	0	0	1	1	2	0	1	0	0	0	0	2	1	1	1	1	1	1	0	1	0	1	0	0	0	0	2	0	1	0	0	0	0	0	0	0	2	0	0	1	0	1	1	1	0	1	0	0	0	0	0	2	1	0	0	0	0	0	1	0	0	0	0	1	0	0	0	0	1	1	0	0	2	1	2	0	0	1	0	0	0	0	2	4	0	0	0	0	2	0	1	2	0	1	0	1	0	1	4	0	1	1	1	0	0	0	1	0	3	0	0	4	0	1	1	1	0	0	1	0	0	1	0	0	0	0	2	0	1	1	0	0	0	1	0	0	1	0	1	1	0	0	1	0	0	2	2	0	1	0	0	0	0	0	0	0	0	0	0	0	0	1	0	1	0	0	0	1	0	1	0	1	0	1	0	0	0	1	0	4	2	1	0	0	0	0	0	0	1	1	0	0	0	0	0	0	0	2	0	1	0	1	0	1	2	0	2	3	0	0	0	0	1	0	0	0	1	0	0	2	0	0	2	0	0	0	0	1	0	1	0	0	1	2	0	2	1	0	1	0	0	0	0	0	0	0	0	0	0	0	0	0	0	0	0	1	1	0	0	1	0	0	0	0	0	0	0	0	0	1	0	1	0	0	0	1	4	0	2	0	0	0	0	0	0	0	0	0	0	0	0	0	0	0	0	0	0	0	0	2	1	0	0	0	1	0	0	0	0	0	0	1	0	0	1	1	3	1	3	0	1	0	5	2	0	1	1	0	0	0	3	0	3	1	0	2	1	0	0	0	1	1	3	0	1	0	1	0	0	2	1	0	2	1	0	2	0	0	0	2	1	1	1	0	0	0	2	1	0	0	4	2	2	0	0	0	0	2	0	2	0	1	0	0	0	0	4	0	0	0	2	0	2	0	0	0	1	1	0	1	0	0	0	3	0	1	0	0	0	0	0	0	2	1	2	0	0	0	0	0	1	0	1	0	0	0	0	0	0	0	0	0	0	0	0	0	0	0	0	0	0	0	1	0	0	0	0	0	0	0	1	3	0	0	0	0	0	1	0	0	1	0	0	0	0	1	1	0	0	1	1	0	2	1	0	0	0	0	0	0	1	0	0	2	0	1	1	0	4	1	0	1	2	0	1	0	0	1	1	0	0	0	0	0	1	0	1	0	0	0	0	1	0	2	3	0	0	3	0	0	1	0	0	0	1	0	0	0	0	0	0	1	0	0	0	1	0	0	0	1	0	0	0	0	0	0	1	1	2	2	0	0	0	0	0	0	0	0	0	0	0	1	0	0	1	0	7	0	0	2	0	1	0	0	4	1	1	0	0	1	0	0	0	0	0	0	0	0	2	2	0	1	0	1	0	0	0	1	0	0	2	1	1	0	0	0	0	0	0	0	0	0	0	1	1	0	0	0	0	0	1	0	1	0	0	0	2	1	2	0	1	1	0	0	3	0	0	2	0	0	2	0	1	0	0	1	1	2	0	1	0	0	0	1	1	1	0	0	0	3	0	0	0	1	0	0	0	0	0	1	0	0	0	0	1	0	0	0	1	1	1	0	0	3	0	2	1	0	0	2	2	0	0	0	0	0	0	0	0	0	1	4	0	0	0	0	1	0	0	0	0	2	0	0	0	0	1	2	0	1	0	0	0	3	1	0	0	0	0	0	1	0	0	2	0	0	0	0	2	0	0	0	1	0	0	0	0	0	0	0	0	0	0	0	2	0	2	1	2	0	2	1	0	1	0	1	0	1	0	0	0	0	0	0	0	0	1	1	1	4	2	0	1	0	0	0	3	0	0	0	2	0	1	2	0	0	0	2	0	2	0	1	1	1	1	0	0	0	0	2	0	0	3	0	0	0	0	0	0	0	1	2	0	0	0	0	1	1	0	1	0	1	0	1	0	0	2	2	2	0	1	0	0	0	0	0	3	1	0	0	0	0	0	1	0	0	0	0	0	0	1	0	1	0	1	0	0	0	0	0	0	0	4	0	0	0	0	0	0	0	0	0	0	0	0	0	0	0	0	1	1	0	0	3	0	0	0	0	1	0	0	3	0	2	0	1	1	0	0	0	0	0	0	1	0	0	0	1	0	1	1	0	0	1	0	1	2	0	0	0	0	1	0	0	1	0	3	0	0	1	2	0	0	0	2	0	0	1	0	2	0	1	0	1	0	1	0	0	0	0	0	2	1	1	1	0	1	0	2	0	0	0	1	2	0	1	0	0	0	0	0	0	1	0	2	2	0	0	0	0	0	0	1	0	0	0	0	0	0	0	1	0	0	1	1	0	0	3	0	1	0	0	1	0	0	0	1	0	0	0	1	0	1	1	0	0	0	0	2	0	0	0	0	2	0	0	0	0	1	0	0	1	0	0	2	0	0	0	0	1	1	1	0	0	0	2	0	0	0	1	1	0	0	0	0	1	0	4	2	0	0	0	1	0	0	0	0	0	2	1	1	1	0	0	0	0	1	1	1	0	0	2	1	0	0	2	0	2	0	0	0	0	1	2	0	0	1	0	0	0	0	0	0	0	1	2	1	1	1	1	0	1	1	0	0	0	1	0	0	1	0	0	0	0	2	0	0	0	0	0	1	1	0	0	2	0	0	0	1	0	4	0	0	0	0	1	1	2	0	1	1	2	0	0	3	2	2	0	0	1	1	0	0	1	1	0	0	0	0	1	0	0	0	0	0	0	0	0	0	0	0	0	1	0	2	3	0	1	0	0	1	0	0	0	0	0	0	0	0	0	0	1	0	1	0	0	0	2	1	1	0	0	0	0	0	0	0	0	1	0	0	2	0	1	0	0	1	0	0	0	0	0	0	0	0	0	1	0	0	0	0	0	1	0	1	0	0	0	1	0	0	0	0	0	0	0	0	0	0	1	0	0	2	0	0	0	0	0	2	0	2	1	4	4	0	1	0	0	1	0	0	2	0	0	0	0	1	0	0	0	0	0	0	0	0	0	0	0	0	0	1	1	0	1	0	0	0	1	1	0	0	0	0	1	0	0	0	0	0	0	2	0	0	0	0	0	1	1	2	0	0	1	0	0	1	0	0	0	4	1	1	0	0	0	0	0	1	2	0	0	0	0	0	0	0	1	0	0	0	0	0	2	0	1	2	0	0	0	0	2	0	0	0	1	0	0	1	0	1	0	1	3	0	0	0	0	0	0	0	0	1	0	1	0	1	0	0	0	0	0	0	2	0	0	1	1	0	0	0	0	0	0	0	1	0	0	0	0	1	0	0	0	0	0	0	0	1	3	0	0	1	2	0	1	1	5	0	2	0	0	2	0	0	2	1	0	0	1	0	1	0	1	0	2	0	0	1	0	0	2	0	0	0	0	0	0	0	0	0	0	0	0	0	2	0	0	0	0	0	0	0	0	1	0	1	3	0	0	0	0	0	0	0	0	0	0	0	0	1	0	1	1	0	0	1	0	0	0	1	1	1	0	0	1	1	0	0	0	1	1	0	0	0	0	0	0	0	0	0	0	0	0	0	1	0	0	0	1	0	1	1	0	0	1	0	0	0	10	3	0	1	0	1	0	2	3	0	0	0	0	0	1	2	2	0	0	0	0	3	0	3	0	1	0	1	0	0	0	0	0	0	1	0	0	1	0	0	1	0	1	0	0	1	0	0	0	1	0	0	2	1	0	0	0	0	0	0	0	2	2	0	0	0	1	0	2	4	1	0	1	0	1	0	0	0	0	0	1	0	0	1	0	0	2	2	1	1	0	1	0	0	0	1	0	0	0	0	4	0	0	0	1	0	1	1	2	0	0	0	1	1	1	0	0	0	4	0	0	1	0	1	0	0	1	1	0	1	0	1	0	0	0	0	0	0	0	0	0	0	0	1	0	5	0	1	0	1	0	0	0	0	1	2	0	0	0	0	1	1	0	0	0	0	0	2	0	2	0	0	1	3	0	2	0	3	1	0	0	0	0	3	1	0	0	2	0	1	1	4	0	0	0	0	0	0	0	0	0	0	0	0	0	0	0	0	1	2	2	0	0	0	1	0	1	1	0	1	0	0	0	0	0	1	0	0	1	3	0	0	1	0	0	0	0	3	0	0	0	0	1	1	0	0	0	0	1	1	1	1	5	0	1	0	1	0	1	0	1	0	1	0	0	1	0	1	0	0	2	1	0	0	0	0	0	0	0	0	0	0	0	1	1	0	0	0	0	1	0	0	0	0	0	0	0	1	0	0	0	0	1	0	0	0	0	0	1	0	0	0	0	0	1	0	0	0	0	0	0	2	0	0	1	2	0	1	0	0	1	0	0	3	1	0	0	0	4	0	0	0	0	1	0	0	1	1	0	1	0	1	1	0	1	0	0	0	0	0	1	0	0	0	0	0	0	0	0	0	0	2	0	1	0	0	0	0	1	0	0	1	3	0	0	0	0	0	0	3	0	0	0	0	0	3	0	0	0	1	0	0	0	0	1	0	0	0	1	0	0	0	0	0	0	2	0	2	1	1	0	0	0	0	1	1	0	0	3	0	0	0	0	0	0	0	1	0	0	0	1	0	0	0	1	0	0	0	1	2	0	0	0	0	0	0	1	0	0	0	1	0	0	0	2	0	0	1	1	0	0	0	3	0	0	1	0	0	0	1	0	0	3	0	0	0	2	2	0	0	1	1	0	0	1	1	0	1	0	0	0	0	0	0	0	1	2	0	0	0	0	0	0	0	0	3	1	0	0	0	0	0	1	3	0	0	2	0	2	0	0	1	1	0	0	1	0	0	0	0	0	0	0	0	0	0	1	0	0	3	0	4	0	0	2	2	0	1	1	0	1	1	0	0	0	3	0	0	0	1	0	2	1	0	0	2	0	2	0	0	0	0	0	0	1	0	0	0	0	2	3	1	0	0	0	0	0	0	1	0	0	1	0	0	0	0	0	0	0	1	0	1	1	0	0	0	0	0	0	1	2	0	0	3	0	0	0	0	0	0	3	0	0	1	0	1	0	0	0	0	0	1	0	0	3	2	0	0	0	1	0	0	1	1	1	1	2	0	0	0	0	0	0	0	0	0	0	0	0	1	0	0	0	0	0	1	0	1	0	0	0	1	3	0	1	0	0	1	2	0	0	2	5	0	1	0	1	1	1	1	1	0	0	8	0	0	0	0	0	0	0	0	1	3	1	0	0	1	0	0	0	0	0	1	0	0	2	0	0	1	0	1	0	1	0	0	1	0	1	1	1	0	0	0	0	0	0	0	1	0	0	0	2	0	0	0	1	0	1	0	0	0	5	0	0	1	3	0	1	0	0	0	1	0	1	0	0	0	0	0	1	0	2	0	0	0	0	0	0	1	0	1	2	0	0	1	0	0	2	3	1	1	0	2	1	1	0	0	2	0	0	0	0	1	0	0	2	0	0	0	0	0	0	0	0	2	1	0	1	0	0	1	4	0	1	1	0	0	0	1	4	3	0	0	0	0	0	1	1	0	0	0	0	1	0	1	0	4	0	0	0	0	0	0	2	1	0	2	1	1	1	0	1	0	0	0	0	2	1	0	0	0	0	0	0	0	0	1	0	2	1	1	0	1	1	1	1	0	1	3	0	0	1	0	0	5	0	0	0	0	1	0	0	1	0	0	0	1	3	5	0	0	0	1	0	2	0	0	0	1	1	1	2	1	0	0	0	0	0	0	0	1	0	0	0	2	0	1	2	2	1	0	0	0	0	0	3	0	0	6	0	1	0	0	0	1	0	0	1	0	0	0	1	0	1	0	2	1	0	0	2	0	1	0	0	0	1	1	0	0	0	2	0	3	2	0	0	0	0	0	0	0	0	6	0	2	1	0	0	0	2	1	0	0	0	0	0	1	1	0	0	0	1	0	4	0	0	2	2	0	0	0	1	3	1	1	0	0	0	0	0	1	0	2	0	1	0	1	0	0	0	0	0	1	0	1	0	0	2	0	2	0	0	0	0	0	0	0	0	0	1	1	0	0	2	0	1	1	0	0	0	0	0	2	0	0	0	0	0	0	1	0	1	1	0	0	1	0	1	2	0	0	0	0	0	0	0	0	0	1	1	1	0	0	0	0	0	0	0	0	0	0	0	1	0	1	0	0	0	0	1	0	0	0	0	1	1	0	0	1	1	0	0	0	0	0	0	0	0	0	0	0	0	0	3	0	0	0	0	3	0	1	0	0	0	0	3	0	0	0	0	1	0	0	1	0	1	0	0	2	0	2	1	2	1	3	0	0	0	0	0	0	1	3	0	1	0	1	0	0	0	0	0	0	0	1	1	0	1	0	0	0	1	0	0	0	0	0	1	0	0	0	0	0	0	0	0	0	0	0	6	0	0	0	1	0	1	1	0	0	0	0	1	2	1	1	0	0	1	0	0	0	0	0	0	0	1	0	0	1	0	1	0	0	1	0	0	0	0	1	0	0	0	0	0	0	1	0	0	0	0	0	0	1	0	0	0	1	2	1	0	0	0	0	1	0	0	0	1	0	0	0	0	0	0	0	1	0	0	1	0	2	0	3	1	0	0	0	0	0	1	0	1	1	0	0	0	0	0	0	0	0	0	0	0	0	0	0	0	1	0	0	0	1	0	1	3	0	1	0	0	0	3	0	0	0	1	0	0	1	1	1	0	3	0	0	0	0	0	0	0	0	0	0	0	0	1	0	0	1	1	0	2	1	1	1	0	0	1	2	0	0	0	2	2	0	0	3	1	0	1	1	0	0	2	1	0	0	2	0	0	0	0	0	0	0	3	0	0	0	0	0	2	0	0	0	0	0	1	0	0	3	0	0	0	0	0	1	0	0	0	1	0	0	1	0	0	3	1	0	2	0	0	2	0	1	0	0	1	0	1	1	0	0	0	0	0	0	0	0	0	1	0	0	2	0	0	0	2	1	1	0	2	3	0	0	0	1	0	0	0	3	2	0	1	0	3	0	0	0	0	0	0	0	0	0	1	1	0	1	0	3	0	0	0	1	0	0	1	1	1	5	1	1	0	0	0	1	0	0	1	0	0	0	0	0	1	1	1	1	0	0	0	0	0	0	0	0	0	0	0	0	0	1	1	0	3	0	0	1	1	2	0	0	0	0	0	0	0	1	0	0	0	0	0	1	0	0	0	0	0	0	0	0	0	0	1	0	1	0	0	0	0	0	0	0	0	0	1	0	0	1	0	0	0	0	1	1	0	1	0	1	1	0	0	0	1	1	1	1	0	0	0	0	1	0	0	1	0	1	0	0	0	0	0	1	0	3	0	2	2	0	0	0	1	0	0	0	0	3	0	0	0	0	1	0	0	0	1	1	0	1	1	0	0	0	1	0	0	0	0	0	0	0	2	0	0	0	1	0	0	0	1	2	1	1	0	0	1	0	0	0	0	1	1	0	0	0	0	0	1	2	0	1	0	0	0	1	0	1	0	1	0	0	0	2	0	0	0	0	0	2	4	2	1	0	0	2	0	0	0	1	2	0	0	0	2	0	0	0	1	2	2	0	0	0	0	6	0	0	0	0	2	0	0	0	0	0	2	0	0	1	1	1	4	1	0	0	1	1	2	0	0	0	1	1	1	0	0	0	0	0	0	2	0	0	0	3	0	0	0	1	4	1	1	1	0	3	3	1	0	0	0	1	1	2	0	0	1	1	1	0	0	0	0	1	0	2	3	0	0	0	0	1	0	3	0	1	2	0	0	0	0	1	0	2	0	1	0	0	1	1	0	0	2	0	1	0	0	0	0	3	0	6	0	1	0	0	0	0	0	0	0	0	0	0	0	0	0	0	3	0	0	0	1	0	0	0	0	0	0	0	0	0	0	0	0	0	1	0	0	0	0	0	0	0	1	2	0	0	0	0	0	0	0	0	0	1	0	2	0	0	0	0	2	0	2	1	0	0	0	5	0	0	2	1	0	0	0	0	2	0	1	0	1	0	0	0	0	1	0	0	0	0	0	0	0	1	0	0	2	4	0	0	0	0	1	0	1	0	0	0	0	0	0	1	0	0	1	0	0	0	0	0	0	1	0	0	0	0	1	0	0	1	4	0	1	0	0	1	3	0	0	0	1	0	1	1	0	2	0	1	1	0	0	3	0	1	0	1	0	0	0	0	0	0	0	0	0	1	0	0	0	0	1	0	0	0	0	0	0	0	0	0	0	0	0	2	0	2	3	1	2	0	0	0	0	0	1	2	0	0	1	2	0	0	0	0	0	1	0	0	0	2	0	0	3	4	0	4	0	1	0	0	0	1	0	0	2	0	0	0	0	0	1	5	0	0	0	2	0	0	0	0	0	0	1	0	0	0	0	0	0	0	1	0	0	0	1	0	0	0	0	0	0	0	0	0	0	1	0	0	1	0	2	4	1	1	0	0	0	0	0	1	0	0	0	0	2	2	0	1	1	0	0	0	2	0	0	0	0	2	0	1	0	0	0	0	0	1	1	0	0	0	0	0	0	1	0	5	0	0	1	0	0	1	2	0	3	1	0	0	0	0	0	1	0	0	0	0	1	1	0	0	0	0	0	0	0	0	0	0	2	0	0	0	1	0	0	0	1	0	0	1	1	0	0	0	0	0	0	0	2	1	1	1	0	0	0	0	1	0	0	0	1	2	0	2	1	0	1	0	0	0	0	0	0	0	1	0	0	0	0	0	0	1	0	0	0	1	0	1	2	2	2	0	0	0	3	0	2	0	1	0	0	0	0	0	0	1	0	0	0	0	1	0	1	1	0	0	1	0	0	0	1	2	0	0	0	0	0	0	1	1	2	0	0	0	2	0	0	0	1	1	0	0	0	2	1	0	0	0	1	0	0	0	0	0	0	1	0	1	1	0	0	1	0	1	0	0	0	0	2	4	0	1	0	0	5	0	0	0	0	1	0	0	0	0	0	0	1	3	1	1	0	1	0	0	0	0	0	1	2	0	0	1	1	2	0	0	0	0	0	1	0	0
N0.HOG0001165	0	0	0	0	0	0	0	0	0	0	0	0	0	1	0	0	1	0	0	0	0	0	0	0	0	0	1	0	0	0	0	0	0	0	0	0	0	0	0	0	0	0	1	0	0	0	0	0	0	0	0	0	1	0	0	0	0	0	0	1	0	0	0	0	0	0	0	0	0	0	1	0	0	0	0	0	0	0	0	0	0	0	0	0	0	1	0	1	0	0	0	0	0	0	0	0	0	0	1	0	0	0	0	0	0	0	0	0	0	0	0	0	0	0	1	0	0	0	0	0	0	1	0	0	0	0	0	0	0	0	0	0	0	0	0	0	0	0	0	0	0	0	0	0	0	0	0	0	0	0	0	1	0	0	0	0	0	0	0	0	0	0	0	0	0	0	1	0	0	0	0	0	0	0	0	0	0	0	0	0	0	0	0	0	0	0	0	0	0	0	0	0	0	0	0	0	0	0	0	0	1	0	0	0	0	0	0	0	0	0	0	0	0	0	0	0	0	0	0	0	0	0	0	0	0	0	0	0	0	0	0	0	1	0	0	0	0	0	0	0	0	0	0	0	0	0	0	0	0	0	0	0	0	0	0	1	0	0	0	0	0	0	0	0	0	0	0	0	0	0	1	0	0	0	0	1	0	0	0	0	0	0	0	0	0	0	0	0	0	0	0	0	0	0	0	0	0	0	0	0	0	0	0	0	0	0	0	0	0	0	0	0	0	0	0	0	0	0	0	0	0	0	0	0	0	0	0	0	0	0	0	0	0	0	0	0	0	0	0	0	1	0	0	0	0	0	0	0	0	0	0	0	0	0	0	0	0	0	0	0	0	0	0	0	0	0	0	0	0	1	0	0	0	0	0	0	0	0	0	0	0	0	0	0	0	0	0	0	0	0	0	0	0	0	0	0	0	0	0	0	0	0	0	0	0	0	0	0	0	0	0	0	0	0	0	0	0	0	0	0	0	0	1	0	0	0	0	0	0	0	0	0	1	0	0	0	0	0	0	0	0	0	0	0	0	0	0	0	0	0	0	0	0	0	0	0	0	0	0	0	0	0	0	1	0	1	0	0	0	0	0	0	0	0	0	0	0	0	0	0	0	0	0	0	0	1	0	0	0	0	0	0	0	0	0	0	0	0	0	0	0	0	0	0	0	0	1	0	0	0	0	0	0	0	0	0	0	0	0	0	0	0	0	0	0	0	0	0	0	0	0	0	0	1	0	0	0	0	0	0	0	0	0	0	0	0	0	0	0	0	0	1	0	0	0	0	0	0	0	0	0	0	0	0	0	0	0	0	0	0	0	0	0	0	0	0	0	0	0	0	0	0	0	0	0	0	0	0	0	0	0	0	0	0	0	0	0	0	0	0	0	0	0	0	0	0	0	0	0	0	0	0	0	0	0	0	0	0	0	0	0	1	1	0	0	0	0	1	0	0	0	0	0	0	0	0	0	0	0	0	0	0	0	0	0	0	0	0	0	0	0	0	0	0	0	0	0	0	0	0	0	0	1	0	1	0	0	0	0	0	0	0	0	0	0	0	0	0	0	0	0	0	0	0	0	0	0	0	0	0	0	0	0	0	0	0	0	0	1	0	0	0	0	0	0	0	0	0	0	0	0	0	1	0	0	0	0	0	0	0	0	0	0	0	0	0	0	0	0	0	0	0	0	0	0	0	0	0	0	0	0	1	0	0	0	0	0	0	0	0	0	0	0	0	0	0	0	0	0	0	0	0	0	0	0	0	0	0	0	0	0	0	0	0	0	0	0	0	0	0	0	0	0	0	0	0	0	0	0	0	0	0	0	0	0	0	0	0	0	0	0	1	0	0	0	0	0	0	0	0	0	0	0	0	0	0	0	0	0	0	0	0	0	0	0	0	0	0	0	0	0	0	0	0	0	0	0	0	0	0	0	0	0	0	0	0	0	0	0	0	0	0	0	0	0	0	0	0	0	0	0	0	0	0	0	0	0	0	0	0	0	0	0	0	0	0	0	0	1	0	0	0	0	0	1	0	0	0	0	0	0	0	1	0	0	0	0	0	0	0	0	0	0	0	0	0	0	0	0	0	0	0	0	0	0	0	0	0	0	0	0	0	0	0	0	0	0	0	0	0	0	0	0	0	0	0	0	0	0	0	0	0	0	0	0	0	0	1	0	0	0	0	0	0	0	0	0	0	1	0	0	0	0	0	0	0	0	0	0	0	0	0	0	0	0	0	0	0	0	0	0	0	0	0	0	0	0	0	0	0	0	0	0	0	0	0	0	0	0	0	0	0	0	0	0	0	0	0	0	0	0	0	0	0	0	0	0	0	0	0	0	0	0	0	0	0	0	1	0	0	0	0	0	0	0	0	1	0	0	0	0	1	0	0	0	0	0	0	0	0	0	0	0	0	0	0	0	0	0	0	0	0	0	0	0	0	0	0	0	0	0	0	0	0	0	0	0	0	0	0	0	0	0	0	0	0	0	0	0	0	0	0	0	0	0	0	0	0	0	1	1	0	0	0	0	0	0	0	0	0	0	0	0	0	0	0	0	0	0	0	0	0	0	0	0	0	0	0	0	0	0	0	0	0	0	0	0	0	0	0	0	0	0	0	0	0	0	0	0	0	0	0	0	0	0	0	0	0	0	0	0	0	0	0	0	0	0	0	0	1	0	0	0	0	0	0	0	0	0	0	0	0	0	0	0	0	0	0	0	0	0	0	0	0	0	0	0	0	0	0	0	0	0	0	0	0	0	0	0	0	0	0	0	0	0	0	0	0	0	0	0	1	0	0	0	0	0	0	0	0	0	0	0	0	0	0	0	0	0	0	0	0	0	0	0	0	0	0	0	1	0	0	0	1	0	0	0	0	0	0	0	0	0	0	0	0	1	0	0	0	0	0	0	1	0	0	0	0	0	0	0	0	0	0	0	0	0	0	0	0	0	0	0	0	0	0	0	0	0	0	0	0	0	0	0	0	0	0	0	0	0	0	0	0	0	0	0	0	0	0	0	0	0	0	0	0	1	0	0	0	0	0	0	0	0	0	0	0	0	0	0	0	0	0	0	0	1	0	0	0	0	0	0	0	0	0	0	0	0	0	0	0	0	0	0	0	0	0	0	0	0	0	0	0	0	0	0	0	0	0	0	0	0	0	0	0	0	0	0	0	0	0	0	0	0	0	0	0	0	0	0	0	0	0	0	0	0	0	0	0	0	0	0	0	0	1	0	0	0	0	0	0	0	0	0	0	0	0	0	0	0	0	0	0	0	0	0	0	0	0	0	0	0	1	0	0	0	0	0	0	0	0	0	0	0	0	0	0	0	0	0	0	0	0	0	0	0	0	0	0	0	0	0	0	0	0	0	0	0	0	0	0	0	0	0	0	0	0	0	0	0	0	0	0	0	0	0	0	0	0	0	0	0	0	0	0	0	0	0	0	0	0	0	0	1	0	0	0	0	0	0	0	1	0	0	0	0	0	0	0	0	0	0	0	0	0	0	0	0	0	0	1	0	0	0	0	0	0	0	0	0	0	0	0	0	0	0	0	0	0	0	0	0	0	0	0	0	0	0	1	0	0	0	0	0	0	0	0	0	0	0	0	0	0	0	0	0	0	0	0	0	0	0	0	0	1	0	0	0	0	0	0	0	0	0	0	0	0	0	0	0	0	0	0	0	0	0	0	0	0	0	0	1	0	0	0	0	0	0	0	0	0	0	0	0	0	0	0	0	0	0	0	0	0	0	0	0	0	0	0	0	0	0	0	0	0	0	0	0	0	0	0	0	0	0	0	0	0	0	0	0	0	0	0	0	0	1	0	1	0	0	0	0	0	0	0	1	0	0	0	0	0	0	0	0	0	0	0	0	0	0	0	0	0	0	0	0	0	0	0	0	0	1	0	0	0	0	0	0	0	0	0	0	0	0	0	0	0	0	0	0	0	0	0	0	0	0	0	0	0	0	0	0	0	0	0	0	0	0	0	0	0	0	0	0	0	0	0	0	0	0	0	0	0	0	0	0	0	0	0	0	0	0	0	0	0	0	0	0	0	0	0	0	0	0	0	0	0	0	0	0	0	0	0	0	0	0	0	0	0	0	0	0	0	0	0	0	0	0	0	0	0	0	0	0	0	0	0	0	0	0	0	0	0	0	0	0	1	0	0	0	0	0	0	0	0	0	0	0	0	0	0	0	0	0	0	1	0	1	0	0	0	0	0	0	0	0	2	1	0	0	0	0	0	0	0	0	0	0	0	0	0	0	0	0	0	0	0	0	0	0	0	0	0	0	0	0	1	0	0	0	0	0	0	0	0	0	0	0	0	0	1	0	0	0	0	0	0	0	0	0	0	0	0	0	0	0	0	0	0	0	0	0	0	0	0	0	0	0	0	0	0	0	0	0	0	0	0	0	0	0	0	0	0	0	0	0	0	0	0	0	0	0	0	0	0	0	0	0	0	0	0	0	0	0	0	0	0	1	0	0	0	0	0	1	0	0	0	0	0	0	0	0	0	0	0	0	0	0	0	0	0	0	0	0	0	0	0	0	0	0	0	0	0	0	1	0	0	0	0	0	0	0	0	0	0	0	0	0	0	0	0	0	0	0	0	0	0	0	0	0	0	0	0	0	0	0	0	1	0	0	0	0	0	0	0	1	0	0	0	0	0	0	0	0	0	0	0	0	0	0	0	0	0	0	0	0	0	0	0	0	0	0	0	0	0	0	0	0	0	0	0	0	0	0	0	0	0	0	0	0	0	0	0	0	2	0	0	0	0	0	0	0	0	0	0	0	0	0	0	0	0	0	0	1	0	0	0	0	0	0	0	0	0	0	0	0	0	0	0	0	0	0	0	0	0	0	0	0	0	0	0	0	0	0	0	0	0	0	1	0	0	0	0	0	0	0	0	0	0	0	0	0	0	0	0	0	0	0	0	0	0	0	0	0	0	0	0	0	0	0	0	0	1	0	0	0	0	0	0	0	0	0	0	0	0	0	0	0	0	0	0	0	0	0	0	0	0	0	0	0	0	0	0	0	0	0	0	0	0	0	0	0	0	0	0	0	0	0	0	0	0	0	0	0	0	0	0	0	0	0	0	0	0	0	0	0	0	0	0	0	0	0	0	0	0	0	0	0	0	0	0	0	0	0	0	0	0	0	1	0	0	0	0	0	0	0	0	0	0	0	0	0	0	0	0	0	0	0	0	0	0	0	0	0	0	0	0	1	0	0	0	0	0	0	0	0	0	0	0	0	0	0	0	0	0	0	0	0	0	0	0	0	0	0	0	0	0	0	0	0	0	0	0	0	0	0	1	0	0	0	0	0	0	0	0	0	0	0	0	0	0	0	0	0	0	0	0	0	0	0	0	0	0	0	0	0	0	0	0	0	1	0	0	0	0	0	0	0	0	0	0	0	0	0	0	0	0	0	0	0	0	0	0	0	0	0	0	0	0	0	0	0	0	0	0	0	0	0	0	1	0	0	1	0	0	0	0	0	1	0	1	0	0	0	0	0	0	0	0	0	0	0	0	0	0	0	0	0	0	1	0	0	0	0	0	0	0	0	0	0	0	1	0	0	0	0	0	0	0	0	0	0	0	0	0	0	0	0	0	0	0	0	0	0	0	0	0	0	0	0	0	0	0	0	1	0	0	0	0	0	0	0	0	0	0	0	0	0	0	0	0	0	0	0	0	0	0	0	0	0	0	0	0	0	0	0	0	0	0	0	0	0	0	0	0	0	0	0	0	0	0	0	0	0	0	0	0	0	0	0	0	0	0	0	0	0	0	0	0	0	0	0	0	0	0	0	0	0	0	0	0	0	0	0	1	0	0	0	0	0	0	0	0	0	0	0	0	0	0	0	0	0	0	0	0	0	0	1	0	0	0	0	0	0	0	0	0	0	0	0	0	0	0	0	0	0	0	0	0	0	0	0	0	0	0	0	2	0	0	0	0	0	0	0	0	0	0	1	0	0	0	0	0	0	0	0	0	0	0	0	0	0	0	0	0	0	0	0	0	0	0	0	0	0	0	0	0	0	0	0	0	0	0	0	0	0	0	0	0	0	0	0	0	0	0	0	0	0	0	0	0	0	0	0	0	0	0	0	1	1	0	0	0	0	0	0	0	0	0	0	0	0	0	0	0	0	0	0	0	0	0	0	0	0	0	0	0	0	0	0	0	0	0	0	0	0	0	0	0	0	0	0	0	0	0	0	0	0	0	0	0	0	0	0	0	0	0	0	0	0	0	0	0	1	0	0	0	0	0	0	0	0	0	0	0	0	0	0	0	0	0	0	0	0	1	0	0	0	0	0	0	0	0	0	0	0	0	0	0	0	0	0	0	0	0	0	0	0	0	0	0	0	0	0	0	0	0	0	0	0	0	0	0	0	0	0	1	0	1	0	0	1	1	0	0	0	0	0	0	0	0	0	0	0	0	0	0	0	0	0	0	0	0	0	0	0	0	1	0	0	0	0	0	0	0	0	0	0	0	0	0	0	0	0	0	0	0	0	0	0	0	0	0	0	0	0	0	0	0	0	0	0	0	1	0	0	0	0	0	0	1	0	0	0	0	0	0	0	0	0	0	0	1	0	0	0	0	0	0	0	0	0	0	0	0	0	0	0	0	0	0	0	0	0	0	0	0	0	0	0	0	0	0	0	0	0	1	0	0	0	0	0	0	0	0	0	0	0	0	0	0	0	0	0	0	0	0	0	0	0	1	0	0	0	0	0	0	0	0	0	0	0	0	0	0	0	0	0	0	0	0	0	0	0	0	0	0	0	0	0	0	0	0	0	0	0	0	0	0	0	0	0	1	0	1	0	0	0	1	0	0	0	0	0	0	0	0	0	0	0	0	0	0	0	0	0	0	0	0	0	0	0	0	0	0	0	0	0	0	0	0	0	0	0	0	0	0	0	0	0	0	0	0	0	0	0	0	0	0	0	0	0	0	0	0	0	0	0	0	0	0	0	0	0	0	0	0	0	0	0	0	0	0	0	0	0	0	0	0	0	0	0	0	0	0	0	0	0	0	0	0	0	0	1	0	0	0	0	0	0	0	0	0	0	0	0	0	0	0	0	0	0	0	0	0	0	0	1	0	0	0	0	0	0	0	0	0	0	0	0	0	0	0	0	0	0	0	0	0	0	0	0	1	0	0	0	0	0	0	0	0	0	0	0	0	0	0	0	0	0	0	0	0	0	0	0	0	0	0	0	0	0	0	0	0	0	0	0	0	0	0	0	0	0	0	0	0	0	0	0	0	0	0	0	0	0	0	0	0	0	0	0	0	0	0	0	0	0	0	0	0	0	0	0	0	0	0	0	0	0	0	0	0	0	0	0	0	0	0	0	0	0	0	0	0	0	0	0	0	0	0	0	0	0	0	0	0	0	0	0	0	0	1	0	0	0	0	0	0	0	0	0	0	0	0	0	0	0	0	0	0	0	0	0	0	0	0	0	0	0	0	0	0	0	0	0	0	1	0	0	0	0	0	0	0	1	0	0	0	0	0	1	0	0	0	0	0	0	0	0	0	1	0	0	0	0	0	0	0	0	0	0	0	0	0	0	0	0	0	0	0	0	0	0	0	0	0	0	0	0	0	0	0	0	0	0	0	0	0	0	0	0	0	0	0	0	0	0	0	0	0	0	0	0	0	0	0	0	0	0	0	0	0	0	0	0	0	0	0	0	0	0	0	0	0	0	0	0	0	0	0	0	0	0	0	0	0	1	0	0	0	0	0	0	0	0	0	0	0	0	0	0	0	0	0	0	0	0	0	0	0	0	0	1	0	0	0	0	0	1	0	0	0	0	0	0	0	0	0	0	0	0	0	0	0	0	0	0	0	0	0	0	0	0	0	0	0	0	0	0	0	0	0	0	0	0	0	0	0	0	0	0	0	1	0	0	0	0	0	0	0	0	0	0	0	0	0	0	0	0	0	0	0	0	0	0	0	0	0	0	0	0	0	0	0	0	0	0	0	0	0	0	0	0	0	0	0	0	0	0	0	0	0	0	0	0	0	0	0	1	0	0	0	0	0	0	0	0	0	0	0	0	0	0	0	0	0	0	0	0	0	0	0	0	0	0	0	0	0	0	0	0	0	0	0	0	1	0	0	0	0	0	0	0	0	0	0	0	0	0	0	0	0	0	0	0	0	0	0	0	0	0	0	0	0	0	1	0	0	0	0	0	0	0	0	0	0	0	0	0	0	0	0	0	0	0	0	0	0	0	0	0	0	0	0	0	0	0	0	0	0	0	0	0	0	0	0	0	0	0	0	0	0	0	0	0	0	0	0	0	0	0	0	0	0	0	0	0	0	0	0	0	0	0	0	0	0	0	0	0	0	0	0	0	0	0	0	0	0	0	0	0	0	0	0	0	0	0	0	0	0	0	0	0	0	0	0	0	0	0	0	0	0	0	0	0	0	0	0	0	0	0	0	0	0	0	0	0	0	0	0	0	0	0	0	0	0	0	0	1	0	0	0	0	0	0	0	1	0	0	0	0	0	0	1	0	0	0	0	0	0	0	0	0	0	0	0	0	0	0	0	0	0	0	0	0	0	0	0	1	1	0	0	0	1	0	0	0	0	0	0	0	0	0	0	2	0	0	0	0	0	0	0	0	0	0	0	0	0	0	0	0	0	0	0	0	0	0	1	0	0	0	0	0	0	0	0	0	0	0	0	0	0	0	0	0	0	0	0	0	0	0	0	0	2	0	0	0	0	0	0	0	0	1	0	0	0	0	0	0	0	0	0	0	0	0	0	0	0	0	0	0	0	0	0	0	0	0	0	0	0	0	0	0	0	0	0	0	0	0	0	0	0	0	0	0	0	0	0	0	0	0	0	0	0	0	0	0	0	0	0	0	0	0	0	0	0	0	0	0	0	0	0	0	0	0	0	0	0	0	0	0	0	0	0	0	0	0	0	0	0	0	0	0	0	0	0	0	0	0	0	0	0	0	0	0	0	0	0	0	0	0	0	0	0	0	0	0	0	0	0	0	0	0	0	0	0	0	0	0	0	0	0	0	0	0	0	0	0	0	0	0	0	0	0	0	0	0	0	0	0	0	0	0	0	0	0	0	0	0	0	0	0	0	0	0	0	0	0	0	0	0	0	0	0	0	0	0	0	0	0	0	0	0	0	0	0	0	0	0	0	0	1	0	0	0	0	0	0	0	0	0	0	0	0	0	0	1	0	0	0	0	0	0	0	0	0	0	0	0	0	0	0	0	0	0	0	0	0	0	0	0	0	0	0	0	0	0	0	0	0	0	0	0	0	0	0	0	0	0	0	0	0	0	1	0	0	1	0	0	0	0	0	0	0	0	0	0	0	0	0	0	0	0	0	0	0	0	0	0	0	0	0	0	0	0	0	0	0	0	0	0	0	0	0	0	0	0	0	0	0	0	0	0	0	0	0	0	0	0	0	0	0	0	0	0	0	0	0	0	0	0	0	0	0	0	0	0	0	0	0	0	0	0	0	0	0	0	0	0	0	0	0	0	0	1	0	0	0	0	0	0	0	0	0	0	0	0	0	0	0	0	0	0	0	0	0	0	0	0	0	0	0	0	1	0	0	0	0	0	0	0	0	0	0	0	0	0	1	0	0	0	0	0	0	0	0	0	0	0	0	0	0	0	0	1	0	0	0	0	0	0	0	1	0	0	0	0	0	0	0	0	0	0	0	0	0	0	0	0	0	0	0	0	0	0	0	0	0	0	0	0	0	0	0	1	0	0	0	0	0	0	0	0	0	0	0	0	0	0	0	0	0	0	0	1	0	0	0	0	0	0	0	0	0	0	0	0	0	1	0	0	0	0	0	0	0	0	0	0	0	0	0	0	0	0	0	0	0	0	0	0	0	0	0	0	0	0	0	0	0	0	0	0	0	0	0	0	0	0	0	0	0	0	0	0	0	0	0	0	0	0	0	0	0	0	0	0	0	0	0	0	0	0	0	0	0	0	0	0	0	0	0	0	0	0	1	0	0	0	0	1	0	0	0	0	0	0	0	0	0	0	0	0	0	0	0	0	0	0	0	0	0	0	0	0	0	0	0	0	0	0	0	0	0	0	0	1	0	0	0	0	0	0	0	0	0	0	0	1	0	0	0	0	0	0	0	0	0	0	1	0	0	0	0	0	0	0	0	0	0	0	0	0	0	0	0	0	0	0	0	0	0	0	0	0	0	0	0	0	0	0	0	0	0	0	0	0	0	0	0	1	0	0	0	0	0	0	0	0	0	0	0	0	0	0	0	0	0	0	0	0	0	0	0	0	0	0	0	0	1	0	0	0	0	0	0	0	0	0	0	0	0	0	0	0	0	0	1	0	0	0	0	0	0	0	0	0	0	0	0	0	2	1	0	0	0	0	1	0	0	0	0	0	0	0	0	0	0	0	0	1	0	0	0	0	0	0	0	0	1	0	0	0	0	0	0	0	0	0	0	0	0	0	0	0	0	0	1	0	0	0	0	0	0	0	0	0	0	0	0	0	0	0	0	0	0	0	0	0	0	0	0	0	0	0	0	0	0	0	0	0	0	0	0	0	0	0	0	0	0	0	0	0	0	0	0	0	0	0	0	0	0	0	0	0	0	0	0	0	0	0	0	0	0	0	0	0	0	0	0	0	0	0	0	0	0	0	0	0	0	0	0	0	1	0	0	0	0	0	0	0	0	0	0	0	0	0	0	0	0	0	1	0	0	0	0	0	0	0	0	0	0	0	0	0	0	0	0	0	1	0	0	0	0	0	0	0	0	0	0	0	0	0	0	0	0	0	0	0	0	0	0	0	0	0	0	0	1	0	0	0	0	0	0	0	0	0	0	0	0	0	0	0	0	0	0	0	0	0	0	0	0	0	0	0	0	0	0	0	0	0	0	0	0	0	0	0	0	0	0	0	0	0	0	0	0	0	0	0	0	0	0	0	0	0	0	0	0	0	0	0	0	0	0	0	0	0	0	0	0	0	0	0	0	0	0	0	0	0	0	0	0	0	0	0	0	0	0	0	0	0	0	0	0	0	0	0	0	0	1	1	0	0	0	1	0	0	0	0	0	0	0	0	0	0	0	0	0	0	0	0	0	0	0	0	0	0	0	0	0	0	0	0	0	0	0	0	0	0	0	0	0	0	0	0	0	0	0	0	0	0	0	0	0	0	0	0	0	0	0	0	0	0	0	0	0	0	0	0	0	0	0	0	0	0	0	0	0	0	0	0	0	1	0	0	0	0	0	0	0	0	0	0	0	0	0	0	0	0	0	0	0	0	0	0	0	0	0	0	0	0	0	0	0	0	0	0	0	0	0	0	0	0	0	0	0	0	0	0	0	0	0	0	0	0	0	0	0	0	0	0	0	0	0	0	0	0	0	0	0	0	0	0	0	0	0	0	0	0	0	0	0	0	0	0	0	0	0	1	0	0	0	0	0	0	0	0	0	1	0	0	0	0	0	0	0	0	0	0	0	0	0	0	0	0	1	0	1	0	0	0	0	0	0	0	0	0	0	0	0	0	0	0	0	0	0	1	0	0	0	0	0	0	0	0	0	0	0	0	0	0	0	0	0	0	0	0	0	0	0	0	0	0	0	0	0	0	0	0	0	0	0	0	0	0	0	0	0	0	0	0	0	0	0	0	0	0	0	0	0	0	0	0	0	0	0	0	0	0	0	0	0	0	0	0	0	0	0	0	0	0	0	0	0	0	0	0	0	0	0	0	0	0	0	0	0	0	0	0	0	0	0	0	0	0	0	0	0	0	0	0	0	0	0	0	0	0	0	0	0	0	0	0	0	0	0	0	0	0	0	0	0	0	0	0	0	0	0	0	0	0	0	0	0	0	0	0	0	0	0	0	0	0	0	0	0	0	0	0	0	0	0	0	0	0	0	0	0	0	0	0	0	0	0	0	0	0	0	0	0	0	0	0	0	0	0	0	0	0	0	0	0	0	0	0
N0.HOG0001170	0	1	0	0	2	0	2	0	0	1	0	0	0	0	0	0	0	1	0	1	0	0	0	0	0	0	0	0	0	0	0	0	2	0	0	0	1	0	0	0	0	1	0	1	1	0	0	1	0	0	0	0	1	0	0	1	0	0	2	2	1	0	1	0	1	0	0	0	0	0	0	0	0	1	1	2	0	0	0	0	0	0	0	0	2	1	0	0	1	0	0	2	0	0	0	2	0	0	1	1	0	0	0	0	1	3	2	0	0	0	1	0	0	0	0	0	0	0	2	0	1	2	0	0	0	1	0	0	0	2	9	0	0	1	0	1	0	0	0	0	0	0	0	0	0	1	0	0	0	2	0	1	1	1	0	0	2	1	0	0	0	0	0	0	0	0	0	0	0	0	1	0	4	0	0	0	0	0	0	1	0	0	0	1	0	1	1	0	0	0	0	3	1	3	0	1	0	0	1	0	0	1	0	0	1	2	0	0	0	0	0	1	0	1	0	1	0	0	0	0	0	1	0	0	4	0	0	0	0	0	1	0	0	0	0	0	0	0	3	0	0	0	1	0	0	0	0	0	0	0	0	0	1	0	0	0	3	1	0	0	0	0	0	0	1	0	0	0	0	6	0	0	1	1	0	0	0	3	0	0	1	0	0	1	1	0	0	0	0	0	0	0	0	0	0	0	0	0	0	0	0	1	0	0	2	0	0	0	0	0	0	0	0	0	0	0	1	1	2	2	0	0	1	0	2	0	0	0	0	0	0	0	1	0	0	0	2	0	0	1	0	0	0	0	1	0	1	0	0	0	0	0	0	0	0	0	1	0	0	0	0	0	0	0	1	0	1	1	0	1	3	0	0	0	0	0	0	0	0	0	0	0	2	0	0	1	0	0	0	0	0	0	0	0	0	0	0	0	0	0	0	0	0	0	1	0	0	0	0	0	2	0	0	0	1	0	0	1	1	0	1	2	1	0	1	0	1	1	0	0	1	0	1	0	0	0	1	0	0	1	0	0	0	0	0	0	1	3	0	0	0	0	0	0	0	1	1	0	0	0	0	0	0	0	0	0	5	0	0	0	0	0	0	1	0	0	3	0	0	0	1	0	0	0	1	0	2	0	0	0	1	1	0	0	1	0	1	4	0	0	0	0	0	0	0	0	0	0	0	0	0	1	3	0	0	0	3	0	0	1	0	3	0	0	0	0	0	0	0	0	1	0	0	1	0	8	0	0	0	2	0	0	0	0	0	1	0	1	0	0	1	0	0	0	2	0	0	0	0	0	0	0	1	0	0	0	1	0	0	0	0	0	1	0	0	0	0	2	0	0	1	0	0	0	0	0	0	1	0	0	0	1	1	0	0	0	0	4	0	0	0	0	0	0	0	2	1	0	1	0	2	0	0	0	0	0	1	0	0	0	0	0	0	2	0	0	1	0	0	0	2	1	0	0	0	1	0	0	0	0	0	1	1	0	0	0	0	0	0	0	0	1	2	0	0	0	0	0	0	1	3	2	0	0	0	0	0	3	0	0	1	0	2	0	3	0	0	0	0	0	1	0	1	2	0	0	0	1	0	0	0	1	1	0	0	1	0	0	0	0	0	0	0	1	0	0	0	0	0	0	0	0	1	0	1	0	0	0	0	0	0	0	0	0	0	2	0	0	0	1	0	0	1	0	0	0	0	0	1	1	0	0	0	1	1	0	3	0	0	0	0	0	0	0	0	1	1	0	3	0	0	0	0	0	0	0	3	2	0	0	0	1	0	0	0	0	1	0	1	0	0	0	0	0	1	0	0	0	0	0	2	2	0	0	0	0	0	0	0	0	2	0	0	0	0	2	0	2	0	1	0	0	2	2	0	0	0	1	0	0	3	1	0	1	0	2	0	0	1	0	0	0	0	0	1	0	0	1	0	0	1	0	0	0	0	0	0	0	0	0	0	0	0	0	0	0	1	0	1	0	0	0	0	0	1	0	0	1	2	0	0	0	1	0	0	0	0	0	0	1	1	0	0	0	0	0	0	1	0	0	0	0	0	0	0	0	0	3	0	0	0	1	0	0	0	0	0	0	0	0	0	0	1	0	0	0	0	0	3	0	0	3	0	1	0	0	0	1	0	1	0	0	1	2	0	0	0	4	0	2	5	0	0	0	0	0	0	1	5	1	0	1	8	0	1	0	0	0	0	0	0	0	0	1	0	0	0	0	0	0	4	0	2	0	0	4	1	0	0	0	0	1	0	0	9	1	0	0	0	2	1	0	0	0	11	0	0	0	0	1	0	0	0	0	0	0	0	1	3	6	0	2	0	1	0	0	0	0	0	0	0	0	0	0	0	0	1	4	0	0	0	0	0	1	0	0	1	2	0	0	0	0	1	0	0	0	1	0	0	0	0	2	0	1	0	0	0	4	0	1	0	1	0	0	0	1	1	0	0	2	0	0	1	0	0	0	0	0	0	0	1	0	1	0	0	0	0	0	1	1	2	0	0	1	0	0	1	0	0	2	3	0	0	0	0	1	1	0	0	0	6	0	1	0	0	0	5	0	0	0	0	0	1	1	0	0	0	0	0	0	0	1	1	2	0	0	2	0	0	0	0	4	0	0	1	0	1	3	0	1	0	0	0	2	1	0	0	1	0	0	0	1	0	0	3	0	0	1	0	1	0	0	0	2	0	0	2	0	0	0	0	0	0	0	0	0	0	1	7	1	0	0	0	0	0	0	0	1	0	1	0	0	3	0	1	0	0	0	1	0	0	0	0	0	0	0	1	0	1	1	0	0	0	1	1	0	0	0	0	0	0	0	0	0	1	0	4	1	0	0	0	0	0	0	0	2	0	1	0	1	1	0	0	1	0	0	2	0	0	0	0	0	0	0	0	0	0	0	0	1	0	1	1	1	0	0	0	1	0	0	0	8	2	0	2	0	1	0	0	0	0	1	0	0	0	1	0	1	2	0	0	0	0	0	0	0	0	1	0	1	0	0	1	0	0	0	0	0	0	1	1	0	0	0	0	0	0	0	0	1	2	1	0	0	0	0	0	0	2	0	0	0	0	0	0	0	1	0	5	4	1	0	0	0	0	0	0	0	1	0	2	2	1	0	0	0	0	0	3	0	2	0	0	0	0	1	1	2	0	0	0	3	0	0	0	6	0	1	0	0	0	0	4	1	0	0	1	0	0	1	0	0	1	0	1	0	0	0	0	0	0	1	0	0	0	0	1	0	0	3	1	0	0	0	1	5	0	0	0	0	0	0	1	0	0	0	0	0	1	0	0	0	0	1	0	0	0	0	1	3	0	0	0	0	0	0	0	2	0	0	1	0	3	0	1	1	0	0	0	1	0	0	0	0	2	0	0	0	0	0	1	0	0	0	0	0	0	1	1	0	0	0	0	0	0	0	0	0	0	0	1	2	1	2	0	0	0	0	0	0	0	1	0	4	3	1	0	0	0	2	0	0	0	0	0	0	0	0	0	1	0	0	0	0	0	0	0	0	0	0	0	1	0	1	0	0	0	0	0	0	0	0	1	0	0	0	0	1	1	2	0	0	0	0	0	1	6	1	0	0	3	0	0	0	0	0	0	0	0	0	1	0	2	0	0	0	0	0	0	0	3	1	0	0	1	0	0	1	2	0	0	3	0	1	0	0	0	0	0	0	6	0	1	0	1	0	0	0	1	0	1	0	0	0	0	0	0	2	0	0	0	1	0	0	1	0	0	0	2	0	0	0	0	0	1	1	0	0	2	0	0	1	3	0	0	0	0	1	0	0	1	0	0	1	5	1	0	0	0	3	0	0	0	0	0	1	0	1	2	1	0	0	0	0	0	0	0	0	2	0	0	0	0	0	3	2	0	0	1	0	1	0	0	0	1	0	0	0	1	0	0	0	0	0	0	0	0	0	0	0	1	0	1	0	0	2	6	0	0	0	0	1	0	0	0	0	0	11	0	0	0	0	0	0	0	0	0	0	0	0	1	1	0	0	0	0	0	0	0	0	0	0	0	0	1	0	0	1	0	0	1	0	0	0	1	0	2	0	4	0	0	0	0	0	0	1	0	0	0	0	1	0	0	0	0	0	0	0	0	0	0	0	0	1	0	0	3	0	0	0	1	0	0	0	0	0	0	2	0	2	0	0	6	0	4	0	0	0	1	0	1	1	2	0	0	0	0	0	0	0	0	0	1	0	0	0	2	0	0	0	0	2	0	0	0	1	0	0	0	0	0	0	0	0	0	0	0	0	0	1	1	0	0	2	1	0	1	0	0	5	1	1	2	0	0	0	0	2	0	1	0	0	0	0	0	0	0	1	0	8	9	0	0	1	0	2	0	0	0	0	0	0	0	1	0	0	1	0	0	0	1	0	2	0	0	0	0	1	0	0	0	0	0	0	1	0	0	0	1	0	0	0	0	0	0	0	0	0	0	0	0	0	0	0	0	0	0	0	0	0	0	0	1	0	2	3	1	2	0	0	0	0	0	0	1	0	0	0	0	0	1	2	1	1	0	0	0	1	0	0	0	0	1	2	0	1	0	0	0	0	0	0	0	0	0	0	2	0	0	1	0	0	1	0	1	1	0	0	1	2	1	0	0	1	0	0	1	2	0	0	0	0	0	0	0	0	7	0	0	1	0	0	0	0	0	0	0	0	0	0	1	2	0	0	0	0	0	1	0	3	0	0	1	0	0	0	2	5	0	1	0	0	0	0	0	0	0	0	0	1	0	2	0	0	1	0	3	0	0	0	0	0	4	3	2	0	0	0	0	0	0	4	0	0	1	0	0	0	0	0	0	0	0	0	0	0	0	0	0	0	0	0	0	0	2	0	0	0	0	0	0	0	1	4	0	0	0	0	0	0	0	0	0	1	0	0	1	1	0	1	0	0	0	0	1	1	0	0	0	0	0	0	0	2	0	0	0	0	1	0	0	0	0	0	2	0	0	0	0	0	0	1	0	1	0	0	0	1	0	0	1	1	0	0	0	1	1	0	4	0	0	2	0	1	0	0	0	0	1	0	0	1	0	2	0	0	0	0	0	0	0	1	0	0	0	0	0	0	0	0	0	1	0	0	0	1	0	0	1	0	0	0	0	0	0	0	0	0	0	0	0	1	0	1	0	1	0	2	0	0	0	0	0	0	0	0	1	0	0	1	0	0	0	0	0	0	0	0	0	0	0	0	0	5	8	0	1	0	0	1	0	0	2	0	0	0	0	0	0	0	1	0	0	2	1	0	0	0	0	4	0	1	2	1	0	0	0	0	0	3	0	0	0	0	0	0	0	0	0	0	0	0	0	0	1	0	0	0	1	0	0	3	0	1	0	0	5	0	0	0	0	0	0	1	0	0	0	0	0	0	0	0	0	0	0	0	0	0	0	0	0	0	0	0	0	0	0	2	0	0	0	0	0	6	0	0	0	1	1	0	0	0	0	0	0	0	0	0	0	1	0	6	0	0	0	2	0	0	0	3	0	3	0	5	0	0	2	0	1	0	1	0	3	0	0	0	0	0	0	0	0	0	0	0	4	0	1	0	0	0	0	0	0	0	0	0	5	0	0	1	1	0	0	0	0	0	0	0	0	0	1	0	0	0	0	0	0	0	0	0	0	1	0	0	0	0	0	0	0	1	0	0	0	0	4	0	2	0	0	1	0	2	0	0	1	0	3	0	3	0	1	0	0	1	1	0	0	0	0	0	1	0	0	0	2	0	0	0	0	1	0	0	0	0	0	0	0	0	1	1	0	0	1	1	1	0	0	5	0	1	0	0	3	0	0	1	1	0	1	0	0	1	0	0	0	0	0	0	1	0	0	0	0	0	0	1	0	1	0	0	0	0	0	0	0	0	1	0	0	0	0	0	0	0	0	2	0	0	0	0	1	0	8	0	0	0	0	0	0	0	0	1	0	0	1	0	1	0	1	1	0	1	0	0	0	0	0	0	0	1	0	0	0	0	0	0	0	0	2	0	2	0	0	1	0	0	0	1	0	0	0	0	0	0	1	1	0	1	0	0	0	0	1	1	0	1	0	1	3	0	0	0	0	1	0	1	0	1	0	0	1	0	0	0	0	3	2	0	0	0	1	0	6	3	0	0	0	0	0	0	0	0	0	0	2	0	0	0	0	0	0	0	0	0	0	0	0	0	1	0	0	0	0	0	0	0	0	0	0	0	1	2	0	1	0	0	1	0	0	0	1	0	0	0	0	0	0	0	0	0	1	0	0	4	0	4	2	0	0	0	0	0	0	1	0	0	1	0	0	0	0	0	0	0	1	0	1	0	0	0	0	2	1	1	0	2	0	4	1	0	0	1	0	0	0	0	0	1	0	0	4	0	0	0	0	0	0	1	0	1	0	0	0	0	0	0	0	0	1	0	0	0	0	1	0	0	1	2	0	0	0	0	1	1	0	0	1	2	0	6	0	0	0	0	0	0	0	0	0	0	1	0	0	0	0	0	0	0	0	4	0	0	1	4	0	0	1	0	0	0	0	1	0	0	0	0	0	0	0	0	0	0	1	0	0	0	0	0	1	0	0	1	1	0	0	0	0	0	1	0	0	3	0	0	0	0	0	0	0	1	0	0	0	0	0	1	0	0	0	0	0	0	0	5	1	1	0	0	0	0	0	0	0	0	0	0	0	1	0	0	0	1	0	0	0	0	0	0	0	0	0	0	0	0	7	0	1	0	1	0	1	1	0	2	0	0	0	1	0	3	1	0	0	0	0	0	0	0	0	0	0	0	0	0	1	0	0	0	0	0	1	0	0	1	0	0	3	0	0	0	0	2	0	0	0	2	2	1	2	0	1	0	0	0	1	1	0	0	0	1	0	0	0	0	1	0	9	0	0	0	1	0	1	1	1	0	0	0	0	0	0	0	0	0	1	0	2	0	1	0	0	0	0	0	0	0	0	0	2	2	0	0	0	0	0	0	0	0	0	0	5	1	0	1	0	0	0	0	2	3	0	0	0	0	1	0	0	0	0	1	1	0	0	0	0	0	0	0	1	0	0	0	1	0	0	0	0	0	0	0	1	1	0	1	0	0	0	0	0	0	1	0	0	0	0	0	1	0	1	1	0	0	0	4	0	0	0	0	0	0	0	0	1	0	1	0	0	1	0	0	0	0	0	0	0	0	0	0	0	2	0	0	0	1	0	0	0	0	0	0	1	1	0	0	1	0	0	0	0	1	0	0	0	0	1	0	0	0	0	0	0	0	1	0	0	0	1	0	0	0	0	0	0	1	0	0	0	0	1	1	0	0	0	0	1	4	3	0	0	0	0	0	1	2	0	0	0	0	2	1	0	0	0	0	0	0	0	0	1	1	0	1	0	0	0	0	0	0	0	0	1	0	0	2	0	0	0	0	0	0	0	0	0	0	0	0	0	0	0	0	0	0	7	0	0	0	1	0	0	0	1	0	1	0	0	0	0	0	0	0	1	0	1	0	0	0	0	0	0	0	0	0	1	0	0	0	0	0	0	0	0	0	0	0	0	0	0	0	1	1	1	0	0	0	0	0	1	0	0	2	0	0	0	0	0	0	0	0	0	0	0	12	0	0	0	0	0	0	1	0	0	0	1	1	0	1	1	0	0	0	1	0	0	0	0	1	0	0	0	4	0	0	0	17	0	0	0	0	0	0	1	0	0	0	0	0	5	0	1	0	1	2	0	0	1	2	1	0	1	0	0	0	0	0	0	0	1	0	0	0	0	0	0	2	0	0	0	0	0	0	0	0	0	0	6	0	0	0	0	0	0	0	0	0	0	0	2	1	0	0	0	0	0	0	0	0	1	0	0	0	1	0	4	0	1	0	1	1	0	0	0	0	0	0	0	5	2	0	0	0	1	1	0	0	0	0	0	0	2	0	1	0	0	0	0	0	0	0	1	0	2	2	0	0	1	0	0	0	0	0	0	0	0	1	0	0	0	0	0	0	7	1	1	1	0	0	0	0	0	0	0	2	0	0	1	0	0	0	0	0	0	5	0	0	0	0	0	1	0	0	0	0	0	0	0	3	0	1	0	1	1	0	0	0	0	0	1	0	0	1	0	0	0	2	0	0	0	0	0	0	0	0	0	0	0	0	1	0	0	0	0	0	0	0	0	1	1	0	0	0	2	0	2	8	0	0	0	1	0	1	0	0	0	0	0	0	1	0	1	0	0	0	1	1	3	1	0	0	0	0	2	0	2	1	0	0	1	0	0	0	0	0	0	0	1	0	1	1	0	0	0	0	0	0	1	2	1	0	1	0	3	2	0	2	1	0	0	0	0	0	0	4	2	0	0	0	0	0	1	1	1	0	0	0	0	0	0	0	0	0	0	0	1	0	0	0	0	1	0	0	0	1	7	1	4	0	0	0	0	0	0	1	1	0	3	1	0	0	2	0	0	0	0	1	0	0	0	0	1	0	0	0	0	0	0	0	0	0	0	0	0	0	3	0	0	1	0	0	0	0	0	0	1	0	0	1	0	0	3	0	0	1	0	1	0	0	0	0	0	0	0	0	0	0	0	0	0	0	1	0	0	0	1	0	0	0	0	0	1	0	0	0	0	0	0	0	0	1	1	0	0	0	0	0	0	0	1	0	0	0	1	0	0	0	0	0	1	0	0	0	0	1	0	0	0	0	2	0	0	0	1	0	1	0	1	0	0	0	1	0	0	0	1	1	1	0	0	0	0	0	0	0	0	0	2	0	0	0	0	2	1	3	0	0	0	3	0	0	1	0	0	0	0	1	0	0	0	0	0	2	0	0	0	0	0	0	0	1	2	0	0	0	0	1	2	0	0	1	1	0	1	0	1	1	1	1	0	0	0	0	0	0	1	0	1	0	1	0	1	0	3	0	0	0	0	0	0	0	1	0	0	0	1	1	0	0	1	0	0	6	0	0	0	3	0	1	1	0	0	0	0	0	1	1	0	0	1	0	0	0	0	1	0	1	4	0	0	0	0	0	0	1	0	0	0	0	0	0	0	0	0	0	3	1	0	0	0	0	0	0	0	0	0	0	1	0	0	0	0	0	0	0	0	0	1	0	0	2	2	2	1	0	0	2	0	0	0	0	0	1	0	0	0	0	0	0	0	0	0	1	0	0	0	1	0	0	0	0	1	0	0	0	1	0	0	0	0	0	0	1	1	0	1	1	0	2	0	0	0	0	0	1	0	0	0	0	0	0	0	0	0	1	1	0	0	0	0	0	1	0	0	0	0	0	0	1	0	0	0	0	0	2	0	0	0	0	1	1	0	1	0	0	1	0	5	0	0	0	0	0	0	0	0	2	0	0	0	0	0	1	0	0	0	0	0	0	0	0	0	0	2	1	0	0	0	1	0	0	0	0	0	4	0	0	0	0	0	2	0	0	0	0	0	0	1	0	0	0	0	0	0	1	1	0	2	0	0	1	0	0	3	0	0	0	1	0	0	0	1	0	2	0	0	1	0	0	0	0	0	0	0	0	0	0	0	0	0	0	0	1	0	0	0	0	0	0	1	0	0	1	1	0	0	0	0	0	0	3	4	0	0	0	0	0	6	0	0	0	0	0	0	0	0	2	1	0	0	1	0	0	0	0	0	1	0	0	0	0	0	0	0	1	0	0	0	0	1	1	0	5	0	6	0	0	0	0	0	1	1	0	0	0	2	0	1	0	0	1	0	0	1	0	0	0	0	0	0	0	0	0	2	1	0	0	0	2	0	0	0	0	2	2	0	0	5	0	0	0	0	0	0	0	4	0	0	1	1	2	0	2	0	0	0	0	0	1	0	0	0	0	1	0	1	2	0	0	0	0	0	8	0	0	3	0	0	0	0	0	0	0	1	0	0	0	0	1	0	0	2	0	0	1	0	0	0	0	0	0	0	0	0	1	0	0	0	0	1	0	1	1	0	1	1	0	1	1	0	3	0	0	2	0	0	0	0	0	0	1	0	0	1	0	0	0	0	0	0	1	0	1	0	0	0	0	1	0	0	0	0	0	1	0	3	0	0	0	0	0	0	0	0	1	0	3	1	0	0	0	0	0	0	0	0	0	0	0	0	0	0	0	0	1	0	0	0	2	0	0	2	1	0	0	0	0	0	0	0	1	0	0	0	0	0	0	1	0	0	0	1	0	0	0	0	1	0	0	0	0	0	0	0	0	0	5	0	0	0	2	0	0	0	0	0	2	0	0	0	0	0	0	1	0	0	1	0	0	0	0	0	0	0	0	0	0	0	0	0	0	0	2	1	1	0	3	0	1	0	5	1	0	3	0	1	0	0	0	0	0	0	0	0	0	0	2	0	0	0	0	0	0	1	2	0	0	2	1	3	0	0	0	1	1	0	0	1	1	1	0	0	0	1	1	0	0	0	0	0	0	0	1	0	0	0	0	0	0	2	1	0	7	0	0	0	0	0	0	0	0	1	0	0	0	7	0	0	0	1	0	1	0	0	0	1	0	0	0	0	0	0	0	3	0	2	0	2	0	0	0	4	1	0	0	0	1	1	0	0	0	0	0	0	0	0	1	2	3	0	0	0	0	0	0	0	0	1	0	0	1	1	0	0	1	0	1	0	5	0	1	0	1	1	2	2	0	1	2	0	0	0	1	0	0	0	0	4	0	0	0	0	0	0	0	0	0	0	0	0	1	0	7	0	0	1	0	0	2	0	2	1	2	3	1	0	0	0	1	0	0	0	0	0	0	1	0	0	0	5	0	0	0	1	1	0	0	0	0	2	0	0	0	0	1	1	1	2	1	0	1	0	0	0	0	3	2	0	0	3	0	0	0	0	0	0	1	0	1	1	0	0	0	0	1	0	0	1	0	0	0	0	0	1	0	0	1	1	1	0	0	0	0	0	0	0	0	0	0	0	0	0	0	0	0	0	0	0	0	0	0	0	0	0	0	0	0	0	0	0	0	1	0	0	1	1	0	0	0	0	0	0	0	0	0	0	0	0	3	0	0	0	0	6	0	0	0	0	0	1	0	0	0	0	0	2	0	1	1	0	3	0	0	0	0	0	0	0	0	0	0	0	0	0	0	0	0	0	0	0	0	1	0	1	10	0	0	0	0	0	0	1	0	2	1	0	0	0	1	0	3	0	0	1	0	1	0	0	0	7	0	1	1	2	0	1	2	0	0	0	1	0	0	0	0	0	0	0	6	0	0	0	0	0	0	0	0	0	1	1	0	2	0	1	0	1	1	0	0	0	0	0	0	1	0	0	0	4	1	1	0	1	0	0	0	0	0	2	0	0	0	0	0	0	0	0	1	0	0	5	1	1	0	0	0	0	0	0	0	2	1	2	0	2	0	0	2	0	0	1	0	0	0	0	0	0	0	1	0	0	1	0	1	0	0	1	0	0	1	0	0	0	0	0	0	0	0	6	2	4	0	0	0	0	0	0	0	0	0	0	0	0	0	1	0	0	0	0	0	0	0	0	0	0	0	0	0	1	1	0	0	0	2	0	1	0	0	0	0	0	0	0	0	2	0	1	0	0	0	0	0	0	0	0	1	1	0	0	0	3	0	0	0	0	0	0	0	0	0	0	3	0	0	0	2	0	0	0	2	0	0	0	0	0	0	0	0	1	0	0	0	0	3	0	0	0	1	0	0	0	0	0	2	2	0	0	0	0	1	1	0	0	0	0	1	2	0	0	0	0	0	0	0	0	0	0	0	0	0	2	1	0	0	0	1	1	0	1	0	0	0	0	0	0	0	0	1	0	0	0	0	0	0	2	0	0	2	0	1	0	2	6	0	0	0	0	0	0	0	0	0	1	0	0	0	0	0	0	1	0	1	1	0	0	0	1	1	0	0	0	1	1	0	0	0	0	0	0	3	0	0	0	0	1	0	1	0	0	0	0	0	2	0	0	0	0	0	8	0	0	1	1	3	0	0	0	0	0	0	0	0	0	0	0	0	0	0	2	0	0	0	4	0	1	0	1	0	0	0	0	0	1	0	0	0	1	0	0	0	2
N0.HOG0001172	0	0	0	0	0	0	0	0	0	0	0	0	0	0	0	0	1	0	2	0	0	0	0	0	0	0	0	0	1	0	0	0	0	0	0	0	0	0	0	0	0	0	0	0	0	0	0	0	4	0	0	0	0	0	0	0	0	0	0	0	0	0	0	0	1	0	0	0	0	0	0	0	0	0	0	0	0	0	0	0	0	0	1	0	0	0	0	1	0	0	1	0	0	1	0	0	0	0	0	1	0	0	0	0	0	0	0	1	2	1	0	0	0	0	0	0	0	0	0	0	0	0	0	0	0	0	0	0	4	0	1	0	0	0	0	0	0	0	0	0	0	0	0	0	0	0	0	0	0	0	1	0	0	0	0	0	0	0	7	0	0	0	0	1	0	0	0	0	0	0	0	0	0	0	6	0	1	0	0	0	0	0	0	0	0	0	0	0	0	0	6	0	0	3	0	0	0	0	0	0	0	1	0	0	0	0	0	1	0	1	1	0	0	0	0	0	0	0	0	0	0	0	0	0	0	0	0	0	1	0	0	2	0	0	0	0	0	0	0	0	0	0	0	0	0	0	1	0	0	0	0	0	0	0	0	0	0	0	0	0	0	0	0	0	0	0	0	0	0	0	0	1	0	0	0	0	0	0	0	1	0	0	0	0	0	3	0	0	0	0	0	0	0	0	0	0	1	0	0	0	1	0	0	0	0	0	0	0	0	0	0	2	1	0	0	0	0	0	0	0	1	0	0	0	1	0	0	0	1	0	0	0	0	0	0	0	0	0	0	0	0	0	0	0	1	0	0	0	0	0	0	0	0	0	0	0	0	0	0	0	0	0	0	0	0	0	0	1	0	0	3	0	0	0	0	0	0	0	0	0	0	2	0	1	0	1	0	0	0	0	0	0	0	0	1	0	0	0	0	0	0	0	2	0	0	0	6	16	0	1	0	0	1	0	0	0	0	0	0	0	0	0	0	0	1	0	0	0	0	0	0	0	0	0	0	0	0	0	0	0	0	0	0	0	0	0	0	1	0	0	0	0	1	0	0	1	0	0	0	0	0	0	0	0	0	2	1	0	0	5	0	0	0	0	0	1	0	3	0	0	0	0	0	0	0	0	0	0	0	0	0	0	0	4	6	0	1	0	0	0	0	6	0	0	0	0	0	0	0	0	0	0	0	1	7	0	0	0	0	0	2	0	0	0	0	0	0	1	5	0	0	0	0	1	0	1	0	0	0	0	0	0	0	0	0	0	0	0	0	0	0	0	0	0	0	0	0	0	0	0	0	0	0	0	0	1	0	0	0	1	0	1	1	6	0	0	0	1	1	0	0	0	0	0	0	0	0	0	0	0	4	1	0	0	0	0	2	0	0	0	0	12	0	0	0	0	0	0	0	0	0	4	0	0	0	0	0	0	0	0	0	1	0	0	0	0	0	0	0	0	0	0	0	0	0	0	0	0	0	0	0	0	0	0	0	0	6	0	0	0	0	0	0	0	0	1	0	0	0	0	0	0	0	0	0	2	0	0	0	0	0	0	0	0	0	1	0	0	0	0	0	0	0	0	0	0	0	0	0	0	0	0	0	0	0	0	0	1	1	0	1	0	1	0	0	0	8	0	0	0	0	0	0	0	0	0	1	0	0	0	0	0	0	0	0	0	0	0	0	0	0	0	0	0	0	0	0	0	0	0	0	0	0	0	0	0	0	0	0	0	0	0	4	0	0	0	0	0	0	0	0	0	0	0	0	0	0	0	3	0	1	0	0	1	0	0	0	0	0	0	1	0	9	0	0	1	0	0	0	0	0	0	0	0	0	0	1	0	0	0	0	1	0	2	0	0	1	0	0	0	0	0	0	0	0	1	0	0	0	2	0	0	0	0	0	0	1	0	0	0	0	0	0	0	0	0	0	0	0	0	0	0	0	1	0	0	1	0	0	0	1	0	0	0	0	0	0	0	0	0	0	0	0	0	0	1	0	0	0	0	0	0	0	0	0	0	0	0	0	0	0	0	0	0	0	0	7	0	0	0	0	0	0	0	0	0	2	0	0	0	0	0	0	1	0	0	0	0	0	0	0	0	0	0	0	0	0	0	2	0	0	0	0	0	0	0	0	0	0	0	0	0	0	0	0	0	0	0	0	0	0	5	0	1	0	0	0	0	0	0	0	0	2	5	1	0	0	0	13	0	1	0	0	0	0	0	0	0	0	0	0	0	0	0	0	0	0	0	0	0	0	0	0	1	2	0	0	0	0	0	0	0	0	0	0	0	0	0	0	0	0	0	1	0	0	0	0	0	0	0	0	0	0	0	0	0	0	4	1	0	0	0	0	0	0	0	0	1	1	0	0	0	0	1	8	0	1	0	3	0	0	1	0	0	0	0	0	1	0	0	0	1	0	1	4	1	0	0	0	0	0	0	0	0	0	0	0	0	1	0	0	2	1	0	0	0	0	0	0	0	0	0	11	0	0	0	0	0	0	4	0	0	0	0	6	0	0	0	0	0	0	2	0	0	0	0	0	0	0	0	0	0	0	0	0	0	0	0	0	0	0	0	4	0	0	0	0	0	0	0	0	0	0	0	0	0	0	0	0	0	1	0	0	0	0	0	0	0	0	0	0	0	1	0	1	0	0	0	0	1	0	0	0	0	1	0	0	0	0	2	0	0	0	0	0	0	1	0	0	0	0	0	0	0	0	0	0	0	0	0	9	0	0	0	0	0	0	0	0	0	0	0	0	0	0	2	0	0	0	0	0	0	3	0	0	0	0	0	0	0	0	0	0	0	0	0	0	0	0	0	0	0	0	2	0	0	0	0	0	0	0	15	0	13	0	0	0	0	0	0	0	0	10	0	0	0	0	0	0	0	0	0	0	0	0	0	0	0	0	0	0	0	0	12	0	0	0	0	0	0	0	0	1	0	0	0	1	0	0	0	0	0	0	5	0	0	0	0	0	0	0	0	0	0	0	0	1	0	0	0	0	1	0	0	1	1	0	0	0	0	0	0	1	0	5	0	1	1	0	0	0	0	0	0	0	0	0	0	0	0	0	0	0	1	0	0	1	0	0	0	1	0	0	0	0	0	0	0	0	0	0	0	0	1	0	0	0	0	0	0	0	0	0	0	0	0	0	0	0	2	0	1	1	0	0	0	0	0	0	19	0	0	0	8	10	0	1	0	0	0	17	0	0	0	0	0	0	2	0	0	0	0	0	3	0	0	0	0	0	1	0	0	0	0	0	0	0	0	0	0	0	0	0	0	0	0	0	0	0	1	0	0	0	0	0	0	0	1	0	0	0	0	0	0	0	0	0	0	0	0	0	0	0	0	0	2	0	0	0	0	0	0	0	0	0	0	0	13	0	0	0	0	0	1	0	0	0	0	0	0	0	1	0	0	0	0	0	0	0	0	1	0	0	0	0	0	0	0	1	0	2	0	8	2	0	0	0	0	0	0	1	2	0	3	0	0	10	0	0	0	1	1	0	0	0	0	0	0	0	0	0	0	0	0	0	3	0	0	7	0	0	0	0	0	0	0	6	0	1	0	0	0	0	0	0	0	0	3	0	0	0	0	0	0	0	1	1	0	5	0	0	0	1	0	1	0	0	0	0	0	0	0	0	0	0	0	0	0	0	1	0	0	0	0	2	0	0	0	0	0	0	0	0	0	4	12	0	0	0	0	0	0	0	0	0	0	1	0	0	0	0	0	1	0	0	0	0	0	0	0	0	0	0	0	0	1	0	0	0	0	0	0	0	0	0	0	0	0	0	3	0	0	0	0	0	0	0	0	0	0	0	0	3	0	0	0	0	0	4	0	0	1	4	0	0	0	0	0	0	0	0	0	0	0	1	0	0	0	0	0	1	0	9	0	0	1	0	0	0	0	0	1	1	1	0	0	0	0	0	0	0	0	0	0	0	0	0	0	3	0	0	0	1	0	0	0	0	0	1	1	0	0	0	0	0	2	0	0	0	1	0	0	0	0	1	0	0	0	0	0	0	0	0	0	0	1	9	0	0	0	0	0	0	0	0	0	0	0	0	0	0	0	0	0	0	1	0	0	0	0	0	0	0	0	0	0	0	0	0	0	0	0	0	0	1	0	0	0	0	0	0	0	0	0	0	0	0	0	0	0	0	0	0	2	0	1	0	0	0	0	0	0	0	0	0	1	2	0	0	0	0	0	0	0	3	0	0	0	0	0	0	0	0	0	0	1	0	0	0	0	0	0	0	1	0	0	0	0	0	1	0	0	0	0	0	0	0	0	0	0	0	4	0	0	1	2	1	1	1	0	0	1	0	0	0	0	0	0	0	2	0	1	0	0	0	0	0	0	0	0	0	0	0	0	0	0	0	1	0	1	0	0	0	0	0	0	1	0	0	0	0	0	1	0	0	0	0	0	0	0	0	0	0	0	1	0	0	0	0	0	0	0	0	0	0	0	0	0	0	0	0	4	0	0	1	0	0	0	0	1	7	0	0	0	0	0	0	0	0	0	0	0	0	0	0	7	0	0	0	0	0	0	0	0	0	0	0	0	0	0	0	0	0	0	0	0	0	0	0	0	6	0	0	0	0	0	0	1	0	0	0	0	0	0	0	0	0	0	0	0	0	0	0	0	0	1	0	0	1	0	0	0	0	0	0	0	0	0	0	0	0	0	0	0	0	0	0	9	0	2	1	0	0	0	0	0	0	0	0	0	0	20	1	0	0	0	0	0	3	0	1	0	0	0	1	2	2	3	0	0	0	1	0	0	0	0	1	0	0	0	0	0	3	0	0	0	0	0	1	3	0	0	1	0	0	1	0	0	0	0	0	0	6	0	0	0	0	1	0	0	0	2	0	0	0	0	0	0	0	0	0	0	0	0	0	0	0	0	1	0	2	0	0	0	0	0	0	0	0	0	0	0	0	0	0	0	2	0	0	3	0	0	0	0	0	0	0	0	0	0	0	0	0	0	0	0	0	0	0	0	1	0	0	0	0	0	0	0	0	0	1	1	0	1	0	0	0	2	0	0	0	0	0	0	0	0	0	0	0	0	0	0	0	0	0	0	0	0	0	0	0	0	0	0	0	0	0	0	0	0	0	0	0	0	0	0	0	0	7	0	0	0	0	0	0	0	0	0	1	0	0	0	0	0	9	0	0	0	0	0	0	0	0	0	0	0	0	5	0	0	0	0	0	0	0	0	0	0	0	1	2	0	4	0	5	0	0	0	0	1	0	0	0	0	0	0	0	0	2	0	3	0	0	0	0	0	1	0	0	0	0	0	0	0	0	0	0	0	0	4	1	0	0	1	0	0	0	3	0	0	0	2	0	0	0	0	0	0	0	0	0	1	0	0	0	1	0	0	1	0	0	0	0	0	0	0	0	0	0	1	0	0	0	4	0	0	0	0	0	0	1	0	0	0	0	0	0	0	0	0	0	0	18	1	0	1	0	1	0	0	0	0	0	0	0	0	1	0	0	0	0	0	0	0	0	0	0	0	0	0	0	0	0	0	0	0	0	0	0	0	0	0	0	0	0	0	0	0	0	0	0	0	0	0	0	0	1	0	0	0	0	0	0	0	0	0	0	0	0	1	0	0	0	0	0	0	0	0	0	0	0	0	0	1	0	0	0	0	1	0	0	0	0	0	1	1	1	0	0	0	0	0	0	0	0	2	0	0	0	0	0	0	4	0	0	0	0	0	0	0	0	0	0	0	0	0	0	0	0	0	0	0	0	0	0	0	1	3	0	0	0	0	0	0	0	0	0	0	0	0	0	0	0	0	0	0	0	0	0	0	0	0	2	13	0	0	0	0	0	0	1	0	0	0	0	0	0	0	6	0	0	3	0	0	0	2	0	0	0	0	0	0	2	0	0	0	0	0	0	0	0	0	1	0	0	0	0	0	0	0	0	0	0	0	0	0	0	0	0	0	0	0	1	2	0	0	1	0	0	0	0	0	0	0	0	0	0	1	0	0	1	0	0	0	1	8	0	1	2	0	0	0	1	1	0	0	0	0	0	0	0	1	0	0	0	0	0	1	0	0	0	0	6	0	1	1	0	0	0	0	1	0	0	0	0	0	0	0	0	0	0	3	0	0	0	0	0	0	0	0	0	0	0	0	0	0	0	0	0	0	0	0	3	0	0	0	0	0	1	0	1	1	0	0	0	0	1	0	0	0	0	2	0	0	0	0	0	0	0	1	6	3	0	1	0	2	0	0	0	0	0	1	0	0	0	1	0	0	0	0	4	0	0	0	0	2	0	0	0	0	0	0	0	0	0	1	0	0	0	0	0	0	0	0	1	1	10	0	0	1	1	0	0	0	0	0	0	0	0	0	0	0	0	0	0	0	0	0	0	0	0	0	0	0	0	1	0	2	0	0	5	12	0	0	1	0	0	0	0	0	0	0	0	1	0	0	0	0	0	0	0	0	4	0	0	0	0	0	0	0	0	1	0	0	0	0	3	0	0	0	1	0	0	0	0	0	1	1	2	0	0	0	0	0	0	1	0	0	11	0	0	0	0	0	0	0	1	0	1	0	11	24	0	2	0	0	0	0	0	0	0	0	0	0	0	0	0	0	0	2	0	2	0	0	1	0	1	0	0	0	0	0	0	0	0	0	0	0	0	0	0	0	0	0	0	0	0	0	0	0	0	0	0	0	0	0	1	0	0	0	0	29	0	0	1	0	0	0	0	1	0	0	0	0	0	0	0	0	1	0	0	0	0	0	0	0	0	0	0	3	0	0	0	0	0	0	5	2	0	0	0	0	0	0	0	0	0	0	0	0	2	0	0	0	0	2	0	0	0	0	0	0	0	1	0	0	0	0	0	0	0	0	0	4	0	0	0	0	0	0	0	0	0	0	0	0	0	1	0	2	0	0	0	0	0	0	0	0	0	3	1	0	0	0	0	0	0	0	0	0	0	0	0	0	0	0	0	1	1	0	1	0	1	0	0	0	0	5	0	0	0	0	0	0	0	0	1	0	0	0	0	0	0	0	0	0	0	0	0	0	0	0	0	0	0	0	1	0	0	0	1	2	0	0	0	0	0	0	0	0	0	0	0	0	0	0	1	0	0	0	0	0	0	0	1	2	0	0	1	7	0	1	0	0	0	0	0	0	0	0	0	0	0	0	0	0	0	0	0	0	0	0	0	0	0	1	0	0	0	0	0	0	0	0	0	0	0	0	0	0	0	0	0	0	0	0	0	0	0	0	0	0	0	0	1	0	0	0	0	0	0	0	0	1	0	0	0	0	0	0	0	0	2	0	0	1	0	0	0	0	3	0	0	0	0	0	0	0	0	0	1	1	1	3	0	0	0	0	8	0	0	0	0	12	0	0	0	0	0	0	0	0	0	22	0	0	0	0	0	0	0	0	0	0	1	0	0	0	0	0	0	0	0	0	0	0	0	2	2	0	0	0	0	0	2	0	1	0	14	0	0	0	0	0	0	0	0	0	0	0	0	0	0	0	0	0	0	0	0	0	10	0	0	0	5	0	0	0	0	0	0	0	0	0	0	0	0	1	0	0	0	0	0	10	0	0	0	0	1	0	0	0	0	0	0	0	0	0	0	0	0	0	0	0	0	0	0	2	0	0	0	0	0	0	1	15	0	0	0	0	2	0	0	1	0	0	1	0	0	0	1	0	0	0	1	1	0	0	0	0	0	0	0	7	0	0	0	0	3	0	0	0	0	0	0	0	0	0	0	0	0	1	0	0	0	0	1	0	0	2	0	0	0	0	0	2	0	2	0	0	1	7	1	0	0	2	0	1	0	0	0	0	0	0	0	0	1	0	0	0	0	0	0	0	0	0	0	0	0	0	0	0	0	0	0	0	0	4	0	2	1	0	0	0	0	1	0	0	0	0	0	0	0	0	0	0	6	12	0	0	0	0	0	0	0	2	0	1	1	0	7	0	0	0	0	0	0	0	8	0	0	0	0	0	0	0	0	2	0	0	0	0	0	0	0	5	0	0	0	0	0	0	0	0	1	0	1	0	0	3	1	0	0	0	0	0	0	0	0	0	1	0	0	0	13	0	0	0	2	0	0	0	0	0	0	0	0	0	0	0	0	0	0	0	0	0	0	0	0	0	0	0	0	0	0	0	0	0	0	0	0	0	0	0	1	0	1	0	0	0	0	0	0	2	0	1	0	0	0	0	0	0	0	0	0	0	0	0	0	0	0	0	0	0	0	0	0	0	0	0	1	0	0	0	1	0	0	1	0	0	1	0	0	0	0	0	0	0	1	0	0	0	0	2	0	1	0	0	0	0	0	0	0	0	0	6	0	0	0	0	0	0	0	0	0	0	0	0	0	0	0	0	0	1	0	0	7	0	0	0	0	0	0	0	1	1	0	0	0	0	1	1	0	0	0	0	0	0	0	0	1	2	0	1	0	0	0	0	0	0	0	0	0	0	16	0	0	1	0	1	0	0	0	0	0	0	0	0	1	0	0	0	0	3	0	0	0	0	0	0	0	0	0	12	1	0	0	0	0	0	0	0	0	8	0	0	0	0	0	0	0	0	0	0	0	0	0	0	0	0	0	0	0	0	0	0	0	0	0	0	0	0	0	0	0	6	0	0	0	0	0	0	0	0	0	0	1	1	0	0	0	1	1	0	0	1	0	0	7	1	0	0	0	0	0	0	0	0	0	0	0	1	0	0	0	1	0	0	0	0	0	0	0	0	0	0	0	0	9	0	1	0	0	0	0	0	1	0	1	0	0	1	0	0	0	0	0	0	0	0	0	0	1	0	0	1	0	0	0	0	2	0	0	0	1	1	0	0	0	0	0	0	0	0	0	0	0	0	0	0	0	0	0	1	0	0	0	0	0	0	0	0	0	0	0	0	0	0	1	0	0	1	12	0	0	0	0	0	0	0	0	0	0	0	1	0	0	0	0	0	0	0	0	0	0	0	0	0	0	0	0	0	0	0	0	0	0	2	0	0	0	0	0	0	0	0	0	0	0	0	0	0	0	0	0	0	0	0	0	0	1	0	0	0	0	0	0	1	0	0	0	0	0	0	0	0	0	0	0	0	0	0	0	0	0	0	0	0	0	0	0	0	0	0	0	0	1	0	0	0	0	0	12	0	0	0	0	0	0	0	0	0	0	0	0	0	0	0	2	0	0	0	1	5	0	0	0	0	0	0	0	0	0	0	0	0	4	0	0	0	0	0	0	0	1	0	0	0	0	0	0	0	0	0	0	0	0	0	1	0	0	0	0	2	1	0	0	4	0	0	6	0	0	1	0	0	0	11	0	1	0	0	7	0	0	0	0	0	0	1	0	0	0	0	0	0	0	0	0	0	0	0	0	0	0	0	0	0	0	0	0	0	2	0	0	0	0	0	0	0	0	0	0	0	0	0	0	0	0	0	0	1	0	1	1	0	1	0	0	0	0	0	0	0	0	1	0	0	0	0	0	1	0	0	0	0	0	1	0	5	0	1	0	0	0	0	0	1	0	0	0	0	7	0	2	0	0	0	0	0	0	0	0	0	0	0	0	0	0	0	1	2	0	0	0	0	0	0	3	0	0	1	0	0	0	0	0	0	0	0	0	0	0	0	0	0	0	0	0	0	0	0	2	0	2	0	0	0	0	0	0	0	0	0	0	0	0	0	0	0	0	0	0	0	0	0	0	0	0	1	0	0	0	0	0	1	0	1	0	5	0	0	0	0	0	0	0	2	0	0	0	0	0	0	1	0	0	0	0	0	0	0	0	0	0	1	3	0	1	0	0	0	0	0	0	0	0	0	0	0	0	2	0	0	0	0	0	0	0	0	0	0	1	0	0	0	1	0	0	0	0	0	0	0	0	0	0	0	0	0	2	1	0	0	0	0	0	0	0	0	0	0	0	0	0	0	0	0	0	0	0	0	0	0	0	0	0	1	0	0	0	0	0	0	1	0	0	0	0	0	0	0	1	0	0	0	0	0	0	0	0	0	0	0	0	0	0	0	0	0	0	1	0	0	0	0	0	0	1	0	0	2	0	0	0	0	0	0	0	0	0	2	0	0	0	3	1	0	0	0	1	0	2	0	0	1	0	0	0	0	0	0	0	0	0	0	0	1	2	0	0	0	0	0	0	0	0	0	0	0	0	0	0	0	1	6	0	0	0	1	0	1	0	0	0	0	1	0	1	0	0	0	0	0	0	0	0	0	0	1	0	0	0	0	0	0	0	0	0	0	6	0	0	0	0	0	0	0	3	0	0	0	0	0	0	0	0	0	0	0	0	0	0	0	0	0	0	0	0	0	0	0	0	0	0	0	0	0	3	0	0	0	0	0	0	0	0	0	0	1	1	0	0	0	0	0	0	1	0	0	0	0	0	0	0	0	0	1	0	0	2	0	1	0	0	1	0	0	0	0	0	0	0	1	0	0	0	2	0	0	1	0	0	0	0	0	0	0	1	0	0	0	0	0	1	1	0	0	0	0	0	0	0	0	0	0	2	1	0	0	0	0	1	0	0	0	0	0	0	0	0	0	0	0	1	0	0	20	0	0	0	0	0	1	0	0	0	0	0	0	0	0	8	0	0	0	0	0	0	0	0	0	0	0	2	0	0	0	0	0	0	0	0	9	0	0	0	0	0	0	0	0	0	0	0	1	1	0	0	0	0	0	0	0	2	0	0	0	1	0	0	0	0	0	0	0	0	1	0	0	0	0	1	0	0	0	0	0	1	0	0	0	0	0	0	0	0	0	0	0	0	0	0	0	0	0	0	0	0	0	0	1	0	0	13	0	0	0	0	0	1	0	0	0	3	0	0	0	0	0	0	0	0	0	0	0	0	2	0	0	0	0	0	0	0	0	0	1	0	0	0	0	0	0	0	0	0	0	0	0	0	1	0	0	0	2	0	0	0	0	0	0	2	0	0	3	2	0	0	1	1	0	0	0	0	2	0	5	0	0	1	0	0	0	0	0	0	3	0	0	0	2	0	1	0	0	0	0	0	10	0	0	0	0	0	0	0	0	0	0	0	0	0	1	4	1	0	9	0	0	0	0	0	0	0	0	0	0	0	0	12	0	0	0	0	0	0	0	0	5	0	2	0	1	1	0	3	0	0	2	0	0	0	1	0	0	1	0	0	0	0	0	0	1	0	0	0	0	0	0	0	2	0	6	0	0	0	0	15	0	0	0	0	0	0	0	0	0	1	0	0	0	0	2	0	0	0	0	0	0	0	0	0	0	0	0	1	13	0	0	0	0	1	0	1	0	0	0	0	0	1	0	0	0	0	0	0	0	0	0	0	0	0	0	0	0	0	2	0	0	0	0	0	0	0	0	0	0	0	0	0	0	0	0	0	0	0	0	0	0	0	0	0	0	0	0	0	0	1	0	0	0	0	0	0	0	0	0	0	0	0	0	0	0	0	0	0	0	0	0	0	4	0	1	1	0	2	0	0	0	0	0	0	0	0	0	0	0	0	0	1	0	0	1	0	0	0	5	0	0	0	0	0	0	0	0	0	0	0	0	0	0	17	0	0	0	0	12	0	0	0	0	0	0	0	0	0	0	1	1	0	0	0	2	0	0	0	0	0	0	0	0	0	0	0	0	0	0	0	0	0	0	0	0	0	0	0	0	0	1	5	0	0	27	0	0	0	12	0	0	0	0	1	5	0	0	0	0	0	0	2	0	0	0	0	0	0	0	0	0	0	0	0	0	0	0	0	5	0	0	0	0	0	0	0	0	0	0	0	1	0	0	0	3	0	0	0	0	0	8	0	0	0	2	0	0	0	0	0	0	0	0	0	0	1	0	0	0	0	0	0	0	0	0	1	0	0	0	0	0	0	0	0	0	0	0	0	0	0	1	0	0	0	0	0	2	0	0	0	0	0	0	0	0	0	5	0	0	1	0	0	0	0	0	0	0	0	0	0	0	1	0	0	0	0	0	1	0	0	0	0	0	0	0	0	1	0	0	0	0	1	0	1	1	0	0	0
N0.HOG0001238	1	1	0	2	1	0	0	2	0	0	0	0	0	0	0	0	1	4	0	3	0	0	4	0	0	1	1	1	1	0	0	0	0	30	0	1	22	0	0	0	0	1	1	2	0	1	1	0	0	0	0	2	0	4	19	0	0	1	2	2	1	2	0	0	1	1	4	2	0	1	0	0	1	0	0	3	0	1	0	3	0	0	1	0	0	3	0	2	0	0	2	0	1	1	4	0	1	1	1	1	4	1	0	0	0	1	2	3	0	0	0	0	1	2	0	0	0	1	1	3	0	0	0	4	1	0	1	0	3	1	2	0	1	1	3	0	6	0	2	1	2	0	2	0	0	1	0	0	0	2	0	0	0	0	1	0	0	1	1	2	0	1	0	1	0	0	1	1	2	1	0	0	0	0	0	0	2	0	0	1	0	0	0	2	0	1	0	0	0	2	0	0	1	1	1	0	0	0	0	4	2	0	6	0	0	0	4	0	41	0	1	0	3	0	2	0	4	0	0	1	0	0	0	0	1	1	2	0	3	0	1	1	0	0	0	0	0	2	1	3	0	2	1	0	0	1	0	0	3	1	0	0	0	2	0	4	1	0	0	0	0	0	2	0	0	1	1	0	0	0	1	2	0	0	0	4	2	1	4	1	0	0	0	5	4	1	0	0	0	1	0	2	0	2	3	0	0	0	1	2	0	1	3	1	1	5	1	0	2	1	26	4	2	1	0	6	0	0	1	0	0	0	2	1	1	1	2	0	3	1	1	1	1	2	0	2	0	3	0	1	2	0	1	1	0	0	6	0	1	0	1	0	0	0	0	1	0	0	1	1	1	2	0	1	1	0	0	4	0	1	2	0	1	0	1	2	1	0	2	1	2	0	3	0	2	3	1	5	1	0	0	1	1	0	0	1	0	3	0	2	4	1	3	0	0	2	1	1	0	0	2	0	0	2	0	1	1	0	0	1	0	1	1	0	0	0	0	0	0	0	0	0	0	1	0	1	1	0	0	1	0	0	0	1	0	1	0	1	1	1	1	2	3	1	4	0	2	0	2	0	3	0	1	5	1	3	0	3	3	5	2	0	0	0	0	1	0	1	5	2	0	2	2	1	0	0	0	0	0	1	3	1	0	0	0	0	1	1	0	2	5	0	0	0	0	0	0	0	0	2	0	3	1	0	0	0	2	0	0	1	0	1	0	0	0	1	1	0	0	1	0	3	3	5	3	0	2	0	0	1	0	0	0	0	1	1	1	0	0	0	0	1	0	5	1	2	0	0	0	2	5	0	1	0	2	1	3	1	2	1	0	0	0	0	0	1	3	5	3	1	1	0	0	4	0	0	2	1	0	2	0	1	2	2	4	6	1	0	0	0	0	0	0	1	3	0	0	5	1	0	1	0	0	0	1	0	0	3	1	0	0	1	1	0	0	0	1	0	1	0	0	0	2	2	2	1	2	0	1	0	1	1	1	0	3	1	0	0	1	0	0	1	1	0	0	0	0	3	0	3	0	2	0	1	0	2	0	1	1	1	1	0	1	0	0	0	0	1	1	1	1	2	1	1	2	1	0	3	7	1	1	0	0	0	1	0	2	1	1	2	0	0	0	6	0	0	2	0	1	0	0	0	2	0	2	1	1	0	0	2	0	0	1	0	0	2	1	1	0	0	0	1	0	0	0	0	2	0	0	0	0	0	0	0	0	4	0	2	0	4	2	2	3	0	0	0	0	0	0	4	2	0	1	0	0	2	7	1	3	1	2	0	0	0	4	0	0	0	4	2	0	0	0	0	5	3	3	0	0	0	0	0	1	0	0	0	0	0	0	0	0	2	0	0	0	1	1	0	0	0	0	1	1	7	0	1	1	1	2	0	0	3	0	3	7	0	2	1	0	3	0	0	1	1	0	0	0	2	0	1	3	2	0	0	2	0	3	0	0	3	0	0	2	6	0	0	2	0	0	2	1	0	1	0	0	1	1	0	0	1	0	0	0	0	1	1	0	1	3	1	1	2	0	2	2	1	0	0	0	0	3	1	0	2	0	0	3	0	0	0	1	2	0	0	0	0	2	0	4	1	0	0	1	0	0	0	1	0	0	0	1	0	2	0	1	1	1	1	1	0	0	0	0	0	0	0	0	0	1	1	1	1	0	1	2	0	1	6	0	0	0	5	1	0	1	1	1	0	2	0	1	2	0	0	1	2	0	1	0	4	0	3	1	2	0	0	3	0	3	3	0	1	2	0	0	1	2	7	5	2	0	0	3	0	2	1	0	1	2	0	5	2	6	1	0	2	8	0	0	0	5	0	0	2	0	0	1	0	0	0	1	1	1	0	1	0	0	1	2	0	0	2	0	5	0	1	1	0	5	0	5	1	0	0	1	2	3	1	0	0	0	1	2	3	1	1	0	0	3	0	1	3	0	0	0	0	1	0	0	2	0	1	1	0	0	1	0	0	0	0	1	0	0	0	2	2	1	4	1	2	2	1	1	1	0	1	0	1	0	0	0	0	3	0	3	0	0	4	0	0	1	0	4	3	4	1	1	0	1	0	1	1	0	0	2	1	1	3	1	0	1	2	1	0	0	0	3	0	1	1	1	0	0	1	0	0	2	0	0	1	1	0	0	1	0	1	1	3	0	0	6	0	1	0	0	1	0	0	0	0	0	0	1	0	2	0	1	3	2	1	0	0	2	0	0	1	1	0	0	1	0	1	1	0	1	3	0	0	5	0	0	2	0	1	0	1	2	3	0	0	0	0	0	0	0	0	3	0	3	0	0	1	0	1	1	3	1	0	0	1	0	1	0	0	0	4	0	0	0	5	2	0	1	0	2	2	2	0	1	1	0	0	0	3	0	0	0	1	1	2	1	0	0	1	0	0	0	4	0	2	0	3	1	0	0	1	1	1	1	0	1	0	0	2	1	30	0	0	1	2	0	2	0	0	2	2	1	0	0	0	2	1	0	0	0	0	2	1	1	0	1	1	0	4	0	2	0	2	0	1	0	0	1	0	1	2	0	0	3	0	1	0	3	1	2	1	0	0	0	1	0	5	2	1	2	0	3	1	0	0	0	2	1	2	3	0	0	0	0	2	2	1	1	0	0	0	0	0	0	1	2	0	2	5	2	2	0	0	0	3	2	0	0	0	0	0	0	0	0	1	0	0	0	0	0	0	0	1	0	0	0	1	2	0	3	0	3	4	3	1	0	1	1	1	1	0	1	0	0	5	2	1	2	1	1	0	1	0	1	0	0	1	2	1	0	2	0	1	1	7	0	0	10	4	0	0	0	3	1	1	1	0	0	1	1	1	0	0	2	0	0	0	2	1	0	0	0	1	0	0	0	1	0	0	0	2	0	0	5	2	1	0	0	4	3	2	0	0	1	0	0	1	3	0	0	0	5	2	0	1	1	0	0	1	0	4	1	0	2	0	1	0	0	1	2	2	2	1	0	1	0	0	2	3	1	0	0	0	2	1	1	0	1	2	0	3	1	5	0	1	1	1	0	0	1	2	1	0	0	1	2	1	1	2	0	0	0	0	7	0	0	2	0	0	4	1	0	0	0	0	1	0	0	4	0	1	0	1	0	3	0	0	2	0	0	0	0	1	0	2	1	0	2	1	1	2	0	0	0	0	3	0	0	0	0	0	3	2	0	1	1	0	0	0	0	1	7	0	0	1	2	2	0	15	1	0	0	0	0	1	0	0	1	1	2	3	0	0	0	1	1	1	0	1	1	0	1	1	0	2	2	0	0	0	0	1	4	0	1	0	0	2	0	0	3	0	2	0	2	0	1	0	0	2	3	0	3	0	2	0	4	0	4	2	0	0	0	0	0	0	0	2	0	0	0	0	4	0	1	0	4	0	0	3	0	1	0	0	0	0	1	0	2	4	0	1	2	1	1	1	1	1	0	0	0	0	0	0	0	3	0	0	3	1	1	2	6	0	1	3	3	0	0	1	1	0	3	0	1	1	1	2	0	1	1	0	0	0	2	0	1	1	2	1	3	0	0	1	0	2	0	0	1	0	1	3	3	0	0	0	1	0	0	1	0	1	0	0	1	4	0	0	0	3	0	0	0	1	1	0	3	0	1	2	3	1	0	7	0	3	0	1	0	0	0	0	2	1	3	0	2	4	4	0	0	1	2	0	2	3	1	1	1	2	2	1	0	0	0	1	0	0	0	4	1	3	0	2	1	1	1	0	1	0	0	0	0	0	0	0	1	0	0	3	0	1	0	0	1	2	0	2	1	1	0	1	0	0	0	0	1	0	1	2	1	3	6	0	2	1	2	1	0	0	0	5	0	2	3	0	2	3	2	0	1	1	0	0	2	1	0	5	0	0	0	0	1	0	1	2	0	0	1	4	1	0	0	0	0	0	0	0	0	0	0	0	0	1	1	0	2	0	0	0	0	0	0	0	0	1	0	1	0	0	0	0	0	0	3	1	0	0	1	0	0	2	1	2	0	1	0	0	1	2	2	1	0	1	0	0	0	1	0	0	0	1	1	0	0	0	2	1	0	0	1	0	6	0	0	0	1	0	1	2	0	0	0	0	0	0	0	0	0	2	3	0	0	10	0	2	0	0	0	3	1	0	0	1	0	2	2	0	2	0	0	0	0	0	0	0	1	0	2	0	0	0	0	1	1	0	0	0	0	0	0	0	1	1	0	0	1	0	0	1	0	2	6	0	1	4	1	1	2	0	1	0	0	6	3	2	0	0	0	0	0	0	0	1	1	0	0	2	1	0	0	0	0	1	1	0	2	0	0	0	0	0	3	0	1	4	2	1	1	0	1	3	1	0	0	3	0	0	0	1	2	0	0	1	0	0	0	0	2	0	0	0	0	1	0	0	0	1	1	6	0	0	0	2	1	0	0	1	0	1	0	3	0	0	4	1	2	0	0	0	0	1	0	0	0	0	1	0	1	0	0	1	0	2	1	1	3	0	0	2	0	1	0	5	25	1	0	0	0	3	0	3	1	1	1	1	3	2	0	0	0	0	0	0	0	0	2	2	0	0	0	0	0	0	4	0	0	2	0	0	4	2	0	3	0	0	3	0	2	0	0	2	0	0	2	0	1	1	0	0	0	2	0	0	1	0	2	0	0	0	0	0	0	0	2	0	2	2	0	0	1	3	0	0	0	0	3	0	1	3	1	0	0	0	0	0	0	2	2	0	0	0	0	1	0	0	0	1	2	3	0	1	0	0	1	0	1	1	2	1	1	0	0	0	0	0	1	0	0	0	0	0	0	3	0	1	0	0	0	0	2	0	0	3	0	4	0	0	1	1	0	0	0	3	1	0	2	3	2	0	1	0	0	0	0	2	0	5	0	2	1	0	0	2	0	1	1	0	0	0	1	1	0	1	4	0	1	0	0	0	0	4	1	0	0	0	0	0	1	1	1	4	0	4	4	4	0	0	0	0	0	0	3	0	0	0	2	0	2	1	0	2	1	2	2	0	0	0	0	0	3	0	2	0	0	0	0	3	0	0	0	0	1	2	0	2	1	2	1	5	0	2	0	0	0	3	2	1	0	0	0	1	0	0	0	0	0	1	0	3	0	0	6	1	4	0	1	0	0	4	1	0	0	2	3	0	2	0	2	0	0	1	3	1	0	2	0	0	1	0	0	0	0	0	2	0	0	0	0	5	3	1	1	0	1	0	0	0	3	1	1	1	0	2	0	0	0	2	1	0	0	0	0	1	0	1	0	0	1	4	0	0	3	0	0	0	3	2	0	0	0	0	0	1	3	0	0	1	0	1	0	0	0	0	0	0	1	1	0	0	1	1	1	0	0	0	6	1	1	0	4	4	3	3	0	0	0	0	2	1	2	1	0	1	0	0	0	0	0	3	0	0	0	4	0	0	0	0	1	0	0	1	0	0	3	0	2	0	2	0	0	0	2	5	0	1	0	2	0	1	0	0	1	4	1	2	6	0	0	0	2	1	0	1	2	0	1	0	3	1	0	0	0	1	1	0	0	2	1	3	0	0	4	0	3	1	0	0	1	1	2	0	1	0	0	0	0	0	0	0	0	0	2	0	1	2	1	1	3	1	1	2	0	0	0	0	0	0	0	0	4	0	1	0	1	0	1	0	1	0	0	1	1	0	0	0	1	0	0	2	0	4	0	1	0	0	0	7	0	1	3	0	1	0	0	0	0	0	2	0	0	4	2	0	1	3	6	1	5	4	3	0	1	0	1	1	0	5	5	1	2	1	0	0	0	1	1	0	3	0	0	3	1	1	0	0	0	0	1	6	0	3	0	0	0	4	0	0	0	0	2	1	0	0	0	2	1	0	2	1	0	1	0	0	1	1	1	1	0	1	2	1	0	0	0	1	0	1	0	0	0	2	1	0	1	2	1	0	0	0	0	4	0	4	0	2	0	0	0	1	1	0	0	0	1	0	1	4	0	0	0	0	0	0	3	0	0	0	0	1	0	5	0	0	1	0	0	0	3	0	2	0	0	0	0	0	5	1	2	2	1	1	0	3	0	0	0	0	2	4	4	1	6	0	0	2	1	1	0	2	0	1	2	0	1	5	0	0	0	1	2	1	0	1	1	2	0	1	2	2	1	0	0	0	0	0	0	0	1	0	0	0	0	0	3	0	0	0	0	3	0	2	3	0	3	0	0	0	0	1	2	6	0	0	0	0	2	1	1	1	1	1	0	2	2	1	0	0	1	1	1	0	0	1	3	0	0	4	1	1	0	1	3	0	1	0	0	0	0	0	5	0	0	2	0	0	0	1	0	0	0	1	0	2	0	0	4	1	0	1	0	0	1	1	0	1	2	3	6	2	1	2	0	0	0	7	0	0	0	1	0	1	0	0	2	0	1	2	13	0	1	0	0	0	1	3	1	2	0	2	0	3	0	1	0	7	2	0	0	1	0	4	2	0	0	3	0	1	0	0	0	1	0	1	1	0	0	2	0	0	4	2	1	1	2	1	4	1	0	1	1	2	5	0	0	0	2	2	1	0	3	2	0	0	0	0	0	1	1	3	1	3	0	0	0	5	0	5	0	1	1	1	2	5	1	0	0	0	1	0	0	0	0	0	0	0	3	0	1	0	2	3	0	0	3	1	2	4	0	1	2	0	0	1	0	1	1	1	4	0	0	2	1	0	0	0	3	3	2	2	4	1	3	0	1	0	1	0	0	3	0	6	2	0	2	0	1	0	5	2	0	0	6	0	0	0	0	3	0	3	0	1	0	0	1	2	0	1	0	0	1	0	0	0	2	0	0	2	0	1	0	0	1	2	0	2	0	0	1	1	0	1	5	1	1	3	0	2	0	0	1	0	0	0	0	1	0	0	1	0	0	2	3	0	0	1	0	0	1	2	0	1	0	4	2	1	3	0	0	0	0	0	0	0	1	3	1	1	0	2	0	1	0	2	4	2	0	3	1	2	1	0	0	1	1	0	0	0	1	0	0	1	5	0	1	0	0	3	2	0	0	1	1	0	0	1	0	0	1	0	0	0	0	0	4	1	0	0	0	0	0	0	1	2	1	3	0	1	1	0	0	0	2	1	0	2	33	1	3	0	0	1	0	3	0	3	1	2	1	0	1	3	0	0	3	1	0	0	1	0	0	5	0	0	0	0	0	1	0	0	1	1	2	0	0	4	2	1	0	1	2	3	0	1	0	0	2	2	0	0	1	1	0	0	0	0	1	0	0	0	5	0	1	0	0	1	0	1	0	1	1	2	0	0	1	3	3	2	1	3	1	0	3	2	2	1	1	0	0	0	0	5	0	4	2	1	0	0	1	0	3	0	1	1	0	5	2	0	1	2	0	3	0	0	0	1	1	1	1	0	1	0	1	0	0	0	1	0	7	3	0	1	0	0	3	0	1	0	4	1	0	2	0	2	7	2	0	0	0	0	2	0	6	0	1	3	1	2	1	0	2	0	3	0	1	0	0	0	0	2	1	0	1	1	0	0	0	4	0	2	0	0	0	0	5	0	1	0	0	2	0	1	0	0	0	4	0	0	1	2	2	1	1	0	0	3	0	0	0	0	2	1	6	1	0	0	2	5	1	1	0	2	5	0	4	0	1	3	4	0	2	0	0	0	0	1	1	1	1	0	1	0	0	0	1	0	0	0	0	0	1	0	0	1	4	1	0	1	2	0	0	0	0	2	0	1	0	0	1	1	2	0	0	8	1	0	1	0	5	0	2	16	0	0	1	0	2	1	0	1	5	1	0	0	2	1	2	1	1	0	0	2	2	0	0	0	0	0	0	3	1	2	3	1	0	1	0	0	0	0	1	1	0	2	0	0	1	1	0	2	0	0	0	0	2	0	0	0	3	0	6	1	1	2	4	0	0	2	0	0	0	0	1	0	1	0	2	1	0	0	1	2	1	0	0	0	1	0	0	2	3	2	0	1	0	0	5	1	1	0	1	0	4	2	4	1	3	0	1	0	2	0	0	2	0	0	1	0	0	0	0	0	0	0	2	4	1	0	0	1	1	1	0	2	4	2	1	4	0	0	0	0	0	0	1	0	0	0	0	1	1	0	1	7	0	0	1	0	0	0	2	2	3	0	1	1	1	1	0	4	2	2	2	0	0	0	0	4	0	2	1	2	7	2	0	1	4	1	0	0	1	1	1	0	1	2	0	0	1	0	0	0	1	0	3	1	1	3	2	0	0	1	5	3	2	0	2	1	6	1	0	0	0	1	3	0	2	1	0	0	0	1	1	0	2	0	2	2	2	1	0	2	0	1	0	0	0	4	2	1	7	1	1	2	2	0	0	0	0	1	3	0	3	2	2	0	1	0	3	1	4	0	1	1	1	2	0	0	0	1	0	0	1	0	3	0	0	3	0	0	1	2	0	0	0	3	2	4	1	1	2	1	4	0	1	0	0	0	1	0	1	0	2	4	0	0	0	2	1	0	0	3	0	1	0	0	3	0	0	0	0	4	0	1	0	12	0	0	0	0	0	3	0	5	0	0	2	0	0	0	3	5	1	0	0	6	1	1	7	0	1	1	2	2	7	2	0	0	0	3	0	0	0	0	3	0	0	2	2	0	2	0	2	2	1	0	0	3	2	0	1	1	3	1	0	0	0	0	0	1	0	0	2	1	1	0	0	2	0	0	2	0	0	2	0	0	0	0	0	0	2	0	2	2	3	0	0	0	2	0	0	4	1	0	0	1	1	3	1	3	0	0	0	2	4	0	0	5	1	4	0	1	0	0	0	0	0	2	0	0	0	0	0	0	0	0	0	1	1	5	0	0	0	1	0	1	0	0	1	0	3	0	0	1	1	1	1	1	1	0	1	3	4	0	0	5	0	1	4	0	4	0	1	0	0	0	1	0	1	0	1	0	0	1	1	1	2	1	3	1	0	1	4	3	0	0	29	4	0	1	0	1	0	11	2	0	1	0	3	0	3	1	1	0	0	0	0	0	0	0	0	1	2	1	2	1	2	1	0	1	3	0	1	0	2	5	0	1	0	1	0	0	0	1	1	3	0	0	0	0	5	0	3	1	5	2	1	1	8	1	0	0	2	1	0	1	1	2	0	0	0	3	1	3	0	0	0	2	1	0	1	2	0	0	0	1	4	2	3	0	0	0	3	1	0	0	1	0	2	4	3	5	2	1	1	0	2	3	0	0	3	1	2	0	2	0	0	0	1	0	1	2	0	2	0	0	1	2	0	1	0	1	0	5	0	2	1	0	1	2	0	3	1	1	0	0	0	1	0	1	0	1	3	0	1	0	0	0	0	1	1	1	0	0	0	0	0	0	1	6	0	3	1	3	0	1	0	0	1	1	1	0	2	1	1	4	0	1	0	2	0	1	0	1	0	0	1	0	0	0	3	0	1	1	1	0	0	0	1	1	0	2	0	0	1	2	0	0	0	0	0	0	3	1	1	0	1	0	1	2	1	1	1	0	0	0	0	0	0	2	1	2	0	0	0	0	0	7	0	3	4	0	2	1	0	0	0	1	1	0	0	4	4	1	1	1	1	1	2	0	0	0	0	1	5	0	3	2	1	1	2	0	1	0	0	2	0	0	3	0	0	1	0	0	0	0	2	1	0	1	1	0	0	1	1	1	3	0	0	0	2	5	2	0	1	0	0	2	1	1	2	0	0	0	1	0	2	2	0	4	2	0	0	1	0	0	0	0	3	1	0	0	2	0	0	0	0	0	0	0	0	0	0	0	3	0	1	1	6	2	1	1	0	0	1	1	0	0	0	0	0	2	0	0	2	0	0	0	1	0	0	0	0	4	0	1	3	0	0	0	0	0	1	0	1	1	2	5	0	3	0	1	0	0	0	2	0	0	1	1	0	3	1	2	1	0	0	0	0	0	0	0	0	1	1	0	1	0	3	3	2	0	0	2	1	0	0	1	4	2	5	1	4	0	0	0	0	2	0	0	1	0	1	3	0	0	2	3	1	1	1	0	2	0	0	0	0	0	1	0	0	1	2	1	0	0	3	0	3	6	0	0	0	2	2	0	0	0	1	1	0	0	0	0	2	0	1	1	0	1	0	0	0	10	0	1	0	0	0	2	0	0	0	0	2	0	1	4	0	0	0	0	1	33	0	0	1	0	0	0	0	0	0	0	0	0	0	1	0	4	0	2	1	0	4	1	1	0	1	1	0	0	0	1	2	0	1	1	5	1	0	0	1	0	0	1	0	2	1	0	0	0	0	0	2	2	0	1	0	0	1	0	0	1	0	1	0	0	1	0	1	1	2	1	0	1	0	2	0	2	1	0	3	0	0	1	4	0	0	0	0	0	0	2	0	2	0	0	0	2	0	2	0	2	2	0	0	2	0	1	0	1	2	1	0	1	0	0	2	4	0	2	0	0	0	1	0	2	2	0	1	2	0	0	1	1	3	1	1	1	0	3	1	1	0	0	1	1	2	0	1	1	1	0	4	0	3	1	0	0	1	0	0	0	0	0	0	4	0	1	0	1	6	0	0	0	4	2	4	1	3	0	1	0	0	6	0	0	1	1	4	0	4	0	0	0	2	1	2	0	0	0	0	0	1	1	0	2	3	0	0	1	0	4	1	0	1	6	0	27	1	3	0	0	1	0	13	0	3	2	0	0	1	0	0	0	1	2	0	0	0	1	3	2	1	0	0	0	0	2	2	0	0	0	0	0	0	1	0	1	0	0	4	0	6	0	0	0	1	0	0	0	0	0	1	0	0	0	0	5	1	0	0	0	0	0	1	2	3	0	1	1	0	5	4	0	2	1	2	2	2	1	0	2	1	1	2	2	0	2	0	4	1	20	0	0	3	0	1	0	0	1	0	0	0	0	2	2	0	2	1	1	5	0	3	1	0	1	2	1	2	2	0	1	0	1	1	1	1	2	0	0	0	0	1	0	1	0	0	2	1	0	1	0	0	3	0	0	4	0	0	0	0	2	1	0	3	0	0	2	0	0	0	0	4	1	0	2	2	1	0	4	0	0	3	0	1	0	3	1	0	0	3	1	2	5	1	0	0	0	0	0	0	0	3	2	0	0	0	0	0	2	1	0	0	0	1	0	1	3	0	2	1	0	3	0	0	0	1	0	0	2	0	0	0	1	5	1	3	0	0	0	1	2	0	1	2	0	0	1	0	0	0	0	1	0	0	0	3	1	0	0	2	1	1	5	1	1	1	0	1	0	0	4	2	0	1	0	3	1	3	0	0	1	7	2	3	0	0	0	3	0	1	1	0	4	1	2	1	0	2	0	0	3	1	0	1	4	0	0	0	1	1	1	1	1	0	0	1	0	1	1	0	0	0	1	2	0	2	0	0	1	3	1	0	0	2	0	3	2	0	0	0	0	4	2	1	1	2	1	0	3	0	1	0	0	1	1	0	3	0	0	0	0	0	1	2	0	0	1	0	0	0	1	1	1	3	0	1	3	0	2	2	1	1	0	0	0	1	0	1	3	0	2	0	1	2	0	2	1	2	2	0
N0.HOG0001248	0	0	0	0	0	0	0	0	0	0	0	0	0	0	0	0	0	0	0	0	0	0	0	0	0	0	0	0	0	0	0	0	0	0	0	0	0	0	0	0	0	0	0	0	0	0	0	0	0	0	0	0	0	0	0	0	0	0	0	0	0	0	0	0	0	0	0	0	0	0	0	0	0	0	0	0	0	0	0	0	0	0	0	0	0	0	0	0	0	0	0	0	0	0	0	0	0	0	0	0	0	0	0	0	0	0	0	0	0	0	0	0	0	0	0	0	0	0	0	0	0	0	0	0	0	0	0	0	0	0	0	0	0	0	0	0	0	0	0	0	0	0	0	0	0	0	0	0	0	0	0	0	0	0	0	0	0	0	0	0	0	0	0	0	0	0	0	0	0	0	0	0	0	0	0	0	0	0	0	0	0	0	0	0	0	0	0	0	0	0	0	0	0	0	0	0	0	0	0	0	0	0	0	0	0	0	0	0	0	0	0	0	0	0	0	0	0	0	0	0	0	0	0	0	0	0	0	0	0	0	0	0	0	0	0	0	0	0	0	0	0	0	0	0	0	0	0	0	0	0	0	0	0	0	0	0	0	0	0	0	0	0	0	0	0	0	0	0	0	0	0	0	0	0	0	0	0	0	0	0	0	0	0	0	0	0	0	0	0	0	0	0	0	0	0	0	0	0	0	0	0	0	0	0	0	0	0	0	0	0	0	0	0	0	0	0	0	0	0	0	0	0	0	0	0	0	0	0	0	0	0	0	0	0	0	0	0	0	0	0	0	0	0	0	0	0	0	0	0	0	0	0	0	0	0	0	0	0	0	0	0	0	0	0	0	0	0	0	0	0	0	0	0	0	0	0	0	0	0	0	0	0	0	0	0	0	0	0	0	0	0	0	0	0	0	0	0	0	0	0	0	0	0	0	0	0	0	0	0	0	0	0	0	0	0	0	0	0	0	0	0	0	0	0	0	0	0	0	0	0	0	0	0	0	0	0	0	0	0	0	0	0	0	0	0	0	0	0	0	0	0	0	0	0	0	0	0	0	0	0	0	0	0	0	0	0	0	0	0	0	0	0	0	0	0	0	0	0	0	0	0	0	0	0	0	0	0	0	0	0	0	0	0	0	0	0	0	0	0	0	0	0	0	0	0	0	0	0	0	0	0	0	0	0	0	0	0	0	0	0	0	0	0	0	0	0	0	0	0	0	0	0	0	0	0	0	0	0	0	0	0	0	0	0	0	0	0	0	0	0	0	0	0	0	0	0	0	0	0	0	0	0	0	0	0	0	0	0	0	0	0	0	0	0	0	0	0	0	0	0	0	0	0	0	0	0	0	0	0	0	0	0	0	0	0	0	0	0	0	0	0	0	0	0	0	0	0	0	0	0	0	0	0	0	0	0	0	0	0	0	0	0	0	0	0	0	0	0	0	0	0	0	0	0	0	0	0	0	0	0	0	0	0	0	0	0	0	0	0	0	0	0	0	0	0	0	0	0	0	0	0	0	0	0	0	0	0	0	0	0	0	0	0	0	0	0	0	0	0	0	0	0	0	0	0	0	0	0	0	0	0	0	0	0	0	0	0	0	0	0	0	0	0	0	0	0	0	0	0	0	0	0	0	0	0	0	0	0	0	0	0	0	0	0	0	0	0	0	0	0	0	0	0	0	0	0	0	0	0	0	0	0	0	0	0	0	0	0	0	0	0	0	0	0	0	0	0	0	0	0	0	0	0	0	0	0	0	0	0	0	0	0	0	0	0	0	0	0	0	0	0	0	0	0	0	0	0	0	0	0	0	0	0	0	0	0	0	0	0	0	0	0	0	0	0	0	0	0	0	0	0	0	0	0	0	0	0	0	0	0	0	0	0	0	0	0	0	0	0	0	0	0	0	0	0	0	0	0	0	0	0	0	0	0	0	0	0	0	0	0	0	0	0	0	0	0	0	0	0	0	0	0	0	0	0	0	0	0	0	0	0	0	0	0	0	0	0	0	0	0	0	0	0	0	0	0	0	0	0	0	0	0	0	0	0	0	0	0	0	0	0	0	0	0	0	0	0	0	0	0	0	0	0	0	0	0	0	0	0	0	0	0	0	0	0	0	0	0	0	0	0	0	0	0	0	0	0	0	0	0	0	0	0	0	0	0	0	0	0	0	0	0	0	0	0	0	0	0	0	0	0	0	0	0	0	0	0	0	0	0	0	0	0	0	0	0	0	0	0	0	0	0	0	0	0	0	0	0	0	0	0	0	0	0	0	0	0	0	0	0	0	0	0	0	0	0	0	0	0	0	0	0	0	0	0	0	0	0	0	0	0	0	0	0	0	0	0	0	0	0	0	0	0	0	0	0	0	0	0	0	0	0	0	0	0	0	0	0	0	0	0	0	0	0	0	0	0	0	0	0	0	0	0	0	0	0	0	0	0	0	0	0	0	0	0	0	0	0	0	0	0	0	0	0	0	0	0	0	0	0	0	0	0	0	0	0	0	0	0	0	0	0	0	0	0	0	0	0	0	0	0	0	0	0	0	0	0	0	0	0	0	0	0	0	0	0	0	0	0	0	0	0	0	0	0	0	0	0	0	0	0	0	0	0	0	0	0	0	0	0	0	0	0	0	0	0	0	0	0	0	0	0	0	0	0	0	0	0	0	0	0	0	0	0	0	0	0	0	0	0	0	0	0	0	0	0	0	0	0	0	0	0	0	0	0	0	0	0	0	0	0	0	0	0	0	0	0	0	0	0	0	0	0	0	0	0	0	0	0	0	0	0	0	0	0	0	0	0	0	0	0	0	0	0	0	0	0	0	0	0	0	0	0	0	0	0	0	0	0	0	0	0	0	0	0	0	0	0	0	0	0	0	0	0	0	0	0	0	0	0	0	0	0	0	0	0	0	0	0	0	0	0	0	0	0	0	0	0	0	0	0	0	0	0	0	0	0	0	0	0	0	0	0	0	0	0	0	0	0	0	0	0	0	0	0	0	0	0	0	0	0	0	0	0	0	0	0	0	0	0	0	0	0	0	0	0	0	0	0	0	0	0	0	0	0	0	0	0	0	0	0	0	0	0	0	0	0	0	0	0	0	0	0	0	0	0	0	0	0	0	0	0	0	0	0	0	0	0	0	0	0	0	0	0	0	0	0	0	0	0	0	0	0	0	0	0	0	0	0	0	0	0	0	0	0	0	0	0	0	0	0	0	0	0	0	0	0	0	0	0	0	0	1	0	0	0	0	0	0	0	0	0	0	0	0	0	0	0	0	0	0	0	0	0	0	0	0	0	0	0	0	0	0	0	0	0	0	0	0	0	0	0	0	0	0	0	0	0	0	0	0	0	0	0	0	0	0	0	0	0	0	0	0	0	0	0	0	0	0	0	0	0	0	0	0	0	0	0	0	0	0	0	0	0	0	0	0	0	0	0	0	0	0	0	0	0	0	0	0	0	0	0	0	0	0	0	0	0	0	0	0	0	0	0	0	0	0	0	0	0	0	0	0	0	0	0	0	0	0	0	0	0	0	0	0	0	0	0	0	0	0	0	0	0	0	0	0	0	0	0	0	0	0	0	0	0	0	0	0	0	0	0	0	0	0	0	0	0	0	0	0	0	0	0	0	0	0	0	0	0	0	0	0	0	0	0	0	0	0	0	0	0	0	0	0	0	0	0	0	0	0	0	0	0	0	0	0	0	0	0	0	0	0	0	0	0	0	0	0	0	0	0	0	0	0	0	0	0	0	0	0	0	0	0	0	0	0	0	0	0	0	0	0	0	0	0	0	0	0	0	0	0	0	0	0	0	0	0	0	0	0	0	0	0	0	0	0	0	0	0	0	0	0	0	0	0	0	0	0	0	0	0	0	0	0	0	0	0	0	0	0	0	0	0	0	0	0	0	0	0	0	0	0	0	0	0	0	0	0	0	0	0	0	0	0	0	0	0	0	0	0	0	0	0	0	0	0	0	0	0	0	0	0	0	0	0	0	0	0	0	0	0	0	0	0	0	0	0	0	0	0	0	0	0	0	0	0	0	0	0	0	0	0	0	0	0	0	0	0	0	0	0	0	0	0	0	0	0	0	0	0	0	0	0	0	0	0	0	0	0	0	0	0	0	0	0	0	0	0	0	0	0	0	0	0	0	0	0	0	0	0	0	0	0	0	0	0	0	0	0	0	0	0	0	0	0	0	0	0	0	0	0	0	0	0	0	0	0	0	0	0	0	0	0	0	0	0	0	0	0	0	0	0	0	0	0	0	0	0	0	0	0	0	0	0	0	0	0	0	0	0	0	0	0	0	0	0	0	0	0	0	0	0	0	0	0	0	0	0	0	0	0	0	0	0	0	0	0	0	0	0	0	0	0	0	0	0	0	0	0	0	0	0	0	0	0	0	0	0	0	0	0	0	0	0	0	0	0	0	0	0	0	0	0	0	0	0	0	0	0	0	0	0	0	0	0	0	0	0	0	0	0	0	0	0	0	0	0	0	0	0	0	0	0	0	0	0	0	0	0	0	0	0	0	0	0	0	0	0	0	0	0	0	0	0	0	0	0	0	0	0	0	0	0	0	0	0	0	0	0	0	0	0	0	0	0	0	0	0	0	0	0	0	0	0	0	0	0	0	0	0	0	0	0	0	0	0	0	0	0	0	0	0	0	0	0	0	0	0	0	0	0	0	0	0	0	0	0	0	0	0	0	0	0	0	0	0	0	0	0	0	0	0	0	0	0	0	0	0	0	0	0	0	0	0	0	0	0	0	0	0	0	0	0	0	0	0	0	0	0	0	0	0	0	0	0	0	0	0	0	0	0	0	0	0	0	0	0	0	0	0	0	0	0	0	0	0	0	0	0	0	0	0	0	0	0	0	0	0	0	0	0	0	0	0	0	0	0	0	0	0	0	0	0	0	0	0	0	0	0	0	0	0	0	0	0	0	0	0	0	0	0	0	0	0	0	0	0	0	0	0	0	0	0	0	0	0	0	0	0	0	0	0	0	0	0	0	0	0	0	0	0	0	0	0	0	0	0	0	0	0	0	0	0	0	0	0	0	0	0	0	0	0	0	0	0	0	0	0	0	0	0	0	0	0	0	0	0	0	0	0	0	0	0	0	0	0	0	0	0	0	0	0	0	0	0	0	0	0	0	0	0	0	0	0	0	0	0	0	0	0	0	0	0	0	0	0	0	0	0	0	0	0	0	0	0	0	0	0	0	0	0	0	0	0	0	0	0	0	0	0	0	0	0	0	0	0	0	0	0	0	0	0	0	0	0	0	0	0	0	0	0	0	0	0	0	0	0	0	0	0	0	0	0	0	0	0	0	0	0	0	0	0	0	0	0	0	0	0	0	0	0	0	0	0	0	0	0	0	0	0	0	0	0	0	0	0	0	0	0	0	0	0	0	0	0	0	0	0	0	0	0	0	0	0	0	0	0	0	0	0	0	0	0	0	0	0	0	0	0	0	0	0	0	0	0	0	0	0	0	0	0	0	0	0	0	0	0	0	0	0	0	0	0	0	0	0	0	0	0	0	0	0	0	0	0	0	0	0	0	0	0	0	0	0	0	0	0	0	0	0	0	0	0	0	0	0	0	0	0	0	0	0	0	0	0	0	0	0	0	0	0	0	0	0	0	0	0	0	0	0	0	0	0	0	0	0	0	0	0	0	0	0	0	0	0	0	0	0	0	0	0	0	0	0	0	0	0	0	0	0	0	0	0	0	0	0	0	0	0	0	0	0	0	0	0	0	0	0	0	0	0	0	0	0	0	0	0	0	0	0	0	0	0	0	0	0	0	0	0	0	0	0	0	0	0	0	0	0	0	0	0	0	0	0	0	0	0	0	0	0	0	0	0	0	0	0	0	0	0	0	0	0	0	0	0	0	0	0	0	0	0	0	0	0	0	0	0	0	0	0	0	0	0	0	0	0	0	0	0	0	0	0	0	0	0	0	0	0	0	0	0	0	0	0	0	0	0	0	0	0	0	0	0	0	0	0	0	0	0	0	0	0	0	0	0	0	0	0	0	0	0	0	0	0	0	0	0	0	0	0	0	0	0	0	0	0	0	0	0	0	0	0	0	0	0	0	0	0	0	0	0	0	0	0	0	0	0	0	0	0	0	0	0	0	0	0	0	0	0	0	0	0	0	0	0	0	0	0	0	0	0	0	0	0	0	0	0	0	0	0	0	0	0	0	0	0	0	0	0	0	0	0	0	0	0	0	0	0	0	0	0	0	0	0	0	0	0	0	0	0	0	0	0	0	0	0	0	0	0	0	0	0	0	0	0	0	0	0	0	0	0	0	0	0	0	0	0	0	0	0	0	0	0	0	0	0	0	0	0	0	0	0	0	0	0	0	0	0	0	0	0	0	0	0	0	0	0	0	0	0	0	0	0	0	0	0	0	0	0	0	0	0	0	0	0	0	0	0	0	0	0	0	0	0	0	0	0	0	0	0	0	0	0	0	0	0	0	0	0	0	0	0	0	0	0	0	0	0	0	0	0	0	0	0	0	0	0	0	0	0	0	0	0	0	0	0	0	0	0	0	0	0	0	0	0	0	0	0	0	0	0	0	0	0	0	0	0	0	0	0	0	0	0	0	0	0	0	0	0	0	0	0	0	0	0	0	0	0	0	0	0	0	0	0	0	0	0	0	0	0	0	0	0	0	0	0	0	0	0	0	0	0	0	0	0	0	0	0	0	0	0	0	0	0	0	0	0	0	0	0	0	0	0	0	0	0	0	0	0	0	0	0	0	0	0	0	0	0	0	0	0	0	0	0	0	0	0	0	0	0	0	0	0	0	0	0	0	0	0	0	0	0	0	0	0	0	0	0	0	0	0	0	0	0	0	0	0	0	0	0	0	0	0	0	0	0	0	0	0	0	0	0	0	0	0	0	0	0	0	0	0	0	0	0	0	0	0	0	0	0	0	0	0	0	0	0	0	0	0	0	0	0	0	0	0	0	0	0	0	0	0	0	0	0	0	0	0	0	0	0	0	0	0	0	0	0	0	0	0	0	0	0	0	0	0	0	0	0	0	0	0	0	0	0	0	0	0	0	0	0	0	0	0	0	0	0	0	0	0	0	0	0	0	0	0	0	0	0	0	0	0	0	0	0	0	0	0	0	0	0	0	0	0	0	0	0	0	0	0	0	0	0	0	0	0	0	0	0	0	0	0	0	0	0	0	0	0	0	0	0	0	0	0	0	0	0	0	0	0	0	0	0	0	0	0	0	0	0	0	0	0	0	0	0	0	0	0	0	0	0	0	0	0	0	0	0	0	0	0	0	0	0	0	0	0	0	0	0	0	0	0	0	0	0	0	0	0	0	0	0	0	0	0	0	0	0	0	0	0	0	0	0	0	0	0	0	0	0	0	0	0	0	0	0	0	0	0	0	0	0	0	0	0	0	0	0	0	0	0	0	0	0	0	0	0	0	0	0	0	0	0	0	0	0	0	0	0	0	0	0	0	0	0	0	0	0	0	0	0	0	0	0	0	0	0	0	0	0	0	0	0	0	0	0	0	0	0	0	0	0	0	0	0	0	0	0	0	0	0	0	0	0	0	0	0	0	0	0	0	0	0	0	0	0	0	0	0	0	0	0	0	0	0	0	0	0	0	0	0	0	0	0	0	0	0	0	0	0	0	0	0	0	0	0	0	0	0	0	0	0	0	0	0	0	0	0	0	0	0	0	0	0	0	0	0	0	0	0	0	0	0	0	0	0	0	0	0	0	0	0	0	0	0	0	0	0	0	0	0	0	0	0	0	0	0	0	0	0	0	0	0	0	0	0	0	0	0	0	0	0	0	0	0	0	0	0	0	0	0	0	0	0	0	0	0	0	0	0	0	0	0	0	0	0	0	0	0	0	0	0	0	0	0	0	0	0	0	0	0	0	0	0	0	0	0	0	0	0	0	0	0	0	0	0	0	0	0	0	0	0	0	0	0	0	0	0	0	0	0	0	0	0	0	0	0	0	0	0	0	0	0	0	0	0	0	0	0	0	0	0	0	0	0	0	0	0	0	0	0	0	0	0	0	0	0	0	0	0	0	0	0	0	0	0	0	0	0	0	0	0	0	0	0	0	0	0	0	0	0	0	0	0	0	0	0	0	0	0	0	0	0	0	0	0	0	0	0	0	0	0	0	0	0	0	0	0	0	0	0	0	0	0	0	0	0	0	0	0	0	0	0	0	0	0	0	0	0	0	0	0	0	0	0	0	0	0	0	0	0	0	0	0	0	0	0	0	0	0	0	0	0	0	0	0	0	0	0	0	0	0	0	0	0	0	0	0	0	0	0	0	0	0	0	0	0	0	0	0	0	0	0	0	0	0	0	0	0	0	0	0	0	0	0	0	0	0	0	0	0	0	0	0	0	0	0	0	0	0	0	0	0	0	0	0	0	0	0	0	0	0	0	0	0	0	0	0	0	0	0	0	0	0	0	0	0	0	0	0	0	0	0	0	0	0	0	0	0	0	0	0	0	0	0	0	0	0	0	0	0	0	0	0	0	0	0	0	0	0	0	0	0	0	0	0	0	0	0	0	0	0	0	0	0	0	0	0	0	0	0	0	0	0	0	0	0	0	0	0	0	0	0	0	0	0	0	0	0	0	0	0	0	0	0	0	0	0	0	0	0	0	0	0	0	0	0	0	0	0	0	0	0	0	0	0	0	0	0	0	0	0	0	0	0	0	0	0	0	0	0	0	0	0	0	0	0	0	1	0	0	0	0	0	0	0	0	0	0	0	0	0	0	0	0	0	0	0	0	0	0	0	0	0	0	0	0	0	0	0	0	0	0	0	0	0	0	0	0	0	0	0	0	0	0	0	0	0	0	0	0	0	0	0	0	0	0	0	0	0	0	0	0	0	0	0	0	0	0	0	0	0	0	0	0	0	0	0	0	0	0	0	0	0	0	0	0	0	0	0	0	0	0	0	0	0	0	0	0	0	0	0	0	0	0	0	0	0	0	0	0	0	0	0	0	0	0	0	0	0	0	0	0	0	0	0	0	0	0	0	0	0	0	0	0	0	0	0	0	0	0	0	0	0	0	0	0	0	0	0	0	0	0	0	0	0	0	0	0	0	0	0	0	0	0	0	0	0	0	0	0	0	0	0	0	0	0	0	0	0	0	0	0	0	0	0	0	0	0	0	0	0	0	0	0	0	0	0	0	0	0	0	0	0	0	0	0	0	0	0	0	0	0	0	0	0	0	0	0	0	0	0	0	0	0	0	0	0	0	0	0	0	0	0	0	0	0	0	0	0	0	0	0	0	0	0	0	0	0	0	0	0	0	0	0	0	0	0	0	0	0	0	0	0	0	0	0	0	0	0	0	0	0	0	0	0	0	0	0	0	0	0	0	0	0	0	0	0	0	0	0	0	0	0	0	0	0	0	0	0	0	0	0	0	0	0	0	0	0	0	0	0	0	0	0	0	0	0	0	0	0	0	0	0	0	0	0	0	0	0	0	0	0	0	0	0	0	0	0	0	0	0	0	0	0	0	0	0	0	0	0	0	0	0	0	0	0	0	0	0	0	0	0	0	0	0	0	0	0	0	0	0	0	0	0	0	0	0	0	0	0	0	0	0	0	0	0	0	0	0	0	0	0	0	0	0	0	0	0	0	0	0	0	0	0	0	0	0	0	0	0	0	0	0	0	0	0	0	0	0	0	0	0	0	0	0	0	0	0	0	0	0	0	0	0	0	0	0	0	0	0	0	0	0	0	0	0	0	0	0	0	0	0	0	0	0	0	0	0	0	0	0	0	0	0	0	0	0	0	0	0	0	0	0	0	0	0	0	0	0	0	0	0	0	0	0	0	0	0	0	0	0	0	0	0	0	0	0	0	0	0	0	0	0	0	0	0	0	0	0	0	0	0	0	0	0	0	0	0	0	0	0	0	0	0	0	0	0	0	0	0	0	0	0	0	0	0	0	0	0	0	0	0	0	0	0	0	0	0	0	0	0	0	0	0	0	0	0	0	0	0	0	0	0	0	0	0	0	0	0	0	0	0	0	0	0	0	0	0	0	0	0	0	0	0	0	0	0	0	0	0	0	0	0	0	0	0	0	0	0	0	0	0	0	0	0	0	0	0	0	0	0	0	0	0	0	0	0	0	0	0	0	0	0	0	0	0	0	0	0	0	0	0	0	0	0	0	0	0	0	0	0	0	0	0	0	0	0	0	0	0	0	0	0	0	0	0	0	0	0	0	0	0	0	0	0	0	0	0	0	0	0	0	0	0	0	0	0	0	0	0	0	0	0	0	0	0	0	0	0	0	0	0	0	0	0	0	0	0	0	0	0	0	0	0	0	0	0	0	0	0	0	0	0	0	0	0	0	0	0	0	0	0	0	0	0	0	0	0	0	0	0	0	0	0	0	0	0	0	0	0	0	0	0	0	0	0	0	0	0	0	0	0	0	0	0	0	0	0	0	0	0	0	0	0	0	0	0	0	0	0	0	0	0	0	0	0	0	0	0	0	0	0	0	0	0	0	0	0	0	0	0	0	0	0	0	0	0	0	0	0	0	0	0	0	0	0	0	0	0	0	0	0	0	0	0	0	0	0	0	0	0	0	0	0	0	0	0	0	0	0	0	0	0	0	0	0	0	0	0	0	0	0	0	0	0	0	0	0	0	0	0	0	0	0	0	0	0	0	0	0	0	0	0	0	0	0	0	0	0	0	0	0	0	0	0	0	0	0	0	0	0	0	0	0	0	0	0	0	0	0	0	0	0	0	0	0	0	0	0	0	0	0	0	0	0	0	0	0	0	0	0	0	0	0	0	0	0	0	0	0	0	0	0	0	0	0	0	0	0	0	0	0	0	0	0	0	0	0	0	0	0	0	0	0	0	0	0	0	0	0	0	0	0	0	0	0	0	0	0	0	0	0	0	0	0	0	0	0	0	0	0	0	0	0	0	0	0	0	0	0	0	0	0	0	0	0	0	0	0	0	0	0	0	0	0	0	0	0	0	0	0	0	0	0	0	0	0	0	0	0	0	0	0	0	0	0	0	0	0	0	0	0	0	0	0	0	0	0	0	0	0	0	0	0	0	0	0	0	0	0	0	0	0	0	0	0	0	0	0	0	0	0	0	0	0	0	0	0	0	0	0	0	0	0	0	0	0	0	0	0	0	0	0	0	0	0	0	0	0	0	0	0	0	0	0	0	0	0	0	0	0	0	0	0	0	0	0	0	0	0	0	0	0	0	0	0	0	0	0	0	0	0	0	0	0	0	0	0	0	0	0	0	0	0	0	0	0	0	0	0	0	0	0	0	0	0	0	0	0	0	0	0	0	0	0	0	0	0	0	0	0	0	0	0	0	0	0	0	0	0	0	0	0	0	0	0	0	0	0	0	0	0	0	0	0	0	0	0	0	0	0	0	0	0	0	0	0	0	0	0	0	0	0	0	0	0	0	0	0	0	0	0	0	0	0	0	0	0	0	0	0	0	0	0	0	0	0	0	0	0	0	0	0	0	0	0	0	0	0	0	0	0	0	0	0	0	0	0	0	0	0	0	0	0	0	0	0	0	0	0	0	0	0	0	0	0	0	0	0	0	0	0	0	0	0	0	0	0	0	0	0	0	0	0	0	0	0	0	0	0	0	0	0	0	0	0	0	0	0	0	0	0	0	0	0	0	0	0	0	0	0	0	0	0	0	0	0	0	0	0	0	0	0	0	0	0	0	0	0	0	0	0	0	0	0	0	0	0	0	0	0	0	0	0	0	0	0	0	0	0	0	0	0	0	0	0	0	0	0	0	0	0	0	0	0	0	0	0	0	0	0	0	0	0	0	0	0	0	0	0	0	0	0	0	0	0	0	0	0	0	0	0	0	0	0	0	0	0	0	0	0	0	0	0	0	0	0	0	0	0	0	0	0	0	0	0	0	0	0	0	0	0	0	0	0	0	0
N0.HOG0001250	0	0	0	0	0	0	0	20	0	3	0	0	0	0	0	0	0	0	0	8	0	0	0	0	0	3	0	0	4	0	0	0	1	0	0	0	0	2	0	0	0	0	0	0	0	0	2	0	0	0	0	0	8	0	0	2	0	0	0	0	1	0	0	0	0	3	0	0	0	0	0	0	0	0	1	15	0	0	0	0	0	0	0	0	0	0	0	0	0	0	0	0	0	0	0	0	0	0	0	1	0	0	1	0	0	0	0	0	1	1	0	0	0	3	0	0	0	0	0	1	0	0	0	0	0	0	0	0	0	0	1	0	0	0	0	0	0	0	0	0	0	4	0	0	0	0	0	0	0	0	0	1	0	0	0	0	0	0	0	3	0	0	0	0	0	0	0	0	0	0	3	0	1	0	0	0	1	0	0	0	0	0	0	3	0	0	0	1	0	0	0	0	25	0	0	0	1	1	0	1	0	0	0	0	0	2	0	0	0	0	0	0	0	0	0	0	0	0	0	0	0	0	0	0	0	0	0	0	0	0	0	0	0	0	0	4	0	0	0	0	0	0	0	0	0	0	0	0	0	0	0	0	0	0	0	0	0	0	0	0	0	0	0	0	0	0	0	0	0	1	0	0	0	0	0	0	0	0	0	0	0	4	0	2	0	0	0	0	0	0	0	1	0	0	0	0	0	0	38	0	0	0	0	0	0	0	1	0	0	0	0	0	0	0	0	1	0	0	0	0	0	0	1	0	4	0	0	0	0	0	0	2	0	0	0	0	0	0	0	0	0	0	0	0	0	0	0	0	0	1	0	0	0	0	0	0	0	0	0	0	0	0	0	0	0	0	0	0	0	3	2	7	0	0	0	0	0	0	0	0	0	0	1	0	0	0	0	1	0	0	0	0	0	0	0	0	0	0	0	0	0	0	0	0	0	0	0	0	0	0	0	0	0	0	0	3	1	0	0	0	0	0	15	0	0	11	0	0	0	0	0	0	0	0	0	0	0	0	0	0	0	0	0	0	0	0	0	0	0	0	0	0	0	0	0	0	0	0	0	0	0	0	0	0	0	1	0	0	0	0	0	0	0	0	0	0	0	0	0	0	0	0	0	14	0	0	0	1	0	0	0	0	0	0	0	0	0	1	0	1	0	0	0	0	0	0	0	0	0	12	0	0	0	0	0	0	0	0	1	22	0	1	0	0	0	0	0	0	0	0	0	0	0	0	0	0	0	0	0	0	0	0	0	0	0	3	0	0	0	0	0	0	0	0	0	0	0	0	0	0	0	0	0	0	0	7	0	0	0	0	0	0	0	0	0	0	0	0	0	0	0	0	0	0	0	0	0	0	0	14	0	0	0	0	0	0	0	0	0	20	0	0	0	0	0	0	0	0	0	3	0	0	1	0	0	0	0	0	0	0	0	0	0	2	0	0	0	0	0	0	0	1	5	0	0	1	5	13	0	0	0	0	0	0	0	0	0	0	0	0	0	0	7	1	0	0	8	0	0	0	0	11	0	0	0	0	0	0	0	0	0	0	0	0	0	0	0	0	0	0	0	0	0	0	0	0	7	0	0	0	0	0	0	0	0	0	0	0	0	0	0	17	0	0	0	0	0	0	0	1	0	0	0	0	0	19	0	0	0	0	0	0	0	0	0	2	0	0	0	0	0	2	0	0	0	1	0	0	4	0	0	0	0	0	0	0	0	0	0	0	0	0	0	0	0	0	0	0	0	0	9	0	0	0	0	0	0	0	0	0	0	0	0	0	10	0	0	0	0	0	1	0	0	0	0	0	0	0	0	0	0	0	0	0	0	0	0	0	0	0	0	0	0	0	0	0	0	1	0	0	0	0	0	0	0	0	0	0	0	0	1	0	0	0	0	0	0	0	0	0	0	0	0	1	0	0	0	0	0	1	0	0	0	0	0	0	0	0	0	0	0	0	2	2	0	0	0	0	0	0	0	0	0	0	0	0	0	0	0	0	0	0	0	0	0	0	0	0	0	0	9	0	0	0	0	0	0	0	0	0	0	0	0	0	0	0	0	0	0	0	0	0	0	1	0	0	0	0	0	0	0	0	0	0	0	0	0	0	0	0	0	0	0	0	0	0	0	0	1	0	0	0	0	0	0	0	0	0	0	0	0	1	0	0	0	0	0	0	0	0	0	0	0	0	0	1	1	0	0	0	0	4	0	0	0	0	0	0	0	0	3	0	1	0	0	0	0	0	0	0	0	0	0	0	0	0	0	0	0	0	0	0	0	3	1	0	0	0	0	0	0	0	0	0	0	0	0	0	0	0	0	0	0	23	0	0	0	0	0	0	0	0	0	0	0	0	0	0	0	0	0	0	0	0	0	0	0	0	0	0	0	0	0	0	0	0	0	0	0	0	0	0	0	0	0	0	0	0	0	0	0	9	0	0	0	0	0	0	0	0	0	0	1	0	0	0	0	0	0	0	0	0	0	0	0	0	0	0	0	0	0	0	0	4	0	0	0	0	0	7	0	0	0	0	0	0	0	0	0	0	0	0	1	0	0	0	1	0	3	0	2	0	0	0	0	0	0	0	0	0	0	0	6	0	0	0	0	0	0	0	0	0	1	0	0	0	0	0	0	0	1	0	0	0	0	1	0	0	0	0	0	0	0	0	0	0	0	0	0	0	0	0	0	3	1	0	0	0	0	0	0	23	0	0	0	0	1	0	0	16	0	0	1	0	0	0	0	0	0	0	0	0	0	0	0	0	0	0	0	0	3	1	0	0	0	0	0	0	0	0	0	0	0	0	0	0	0	0	0	0	0	0	0	0	0	0	0	0	0	0	0	0	0	0	0	0	0	1	0	0	0	5	0	0	0	0	0	0	0	17	0	0	9	0	0	0	0	0	4	0	0	0	0	0	0	0	0	0	18	0	0	0	0	0	1	0	10	0	0	0	0	0	0	0	0	0	0	0	0	0	0	0	0	0	0	0	0	0	0	0	0	0	0	0	0	0	0	0	0	0	0	0	0	0	0	17	0	0	0	0	0	0	0	0	0	0	0	5	0	0	0	0	1	0	0	0	0	0	2	0	0	0	0	0	0	0	0	0	0	1	0	0	0	0	0	0	0	0	0	0	0	2	0	0	4	0	1	0	0	0	0	0	0	0	0	0	5	0	0	0	0	0	0	0	0	0	0	0	0	0	0	0	1	0	0	0	0	0	1	0	0	0	0	0	0	0	0	0	0	0	0	0	0	0	0	0	0	0	0	9	0	0	1	0	0	0	0	0	0	1	0	0	0	0	0	1	1	0	0	0	0	4	0	0	0	0	0	0	0	0	0	0	0	0	0	0	0	0	0	0	0	1	3	0	0	5	0	0	0	0	0	0	0	0	0	0	0	0	0	0	0	0	0	0	0	0	0	0	0	0	0	0	0	0	0	27	0	1	0	0	0	0	0	0	34	0	0	0	0	0	0	0	0	0	0	0	0	0	0	0	0	0	0	0	0	0	0	0	0	0	0	0	0	0	0	0	0	0	0	0	0	3	10	0	0	0	0	0	4	0	0	0	0	0	8	0	0	0	1	0	0	0	0	0	0	0	0	0	0	14	0	1	0	0	0	35	0	0	0	0	0	0	0	7	1	16	0	0	0	0	0	0	0	3	0	0	0	1	0	0	0	0	0	0	0	0	0	0	0	0	0	0	0	0	0	0	1	3	0	0	0	0	0	0	0	0	0	0	0	0	0	0	0	0	3	0	0	0	0	0	0	0	0	0	0	0	0	0	0	0	0	11	0	0	0	1	0	0	0	0	0	0	0	0	0	0	0	0	1	0	34	0	0	0	0	0	0	0	0	0	0	0	0	1	2	1	0	0	21	0	0	0	0	0	0	0	0	0	1	0	0	0	0	0	0	0	0	0	0	2	0	0	2	0	0	9	0	0	0	0	0	0	0	0	0	0	0	0	0	1	0	0	0	0	0	0	6	0	0	0	0	0	0	0	0	0	0	0	0	0	0	0	0	0	0	0	0	0	0	0	0	0	0	0	0	0	0	0	0	0	0	1	0	0	0	0	0	0	0	0	0	0	0	0	0	0	0	0	0	1	6	0	0	0	0	0	3	0	1	0	0	0	0	0	0	0	16	13	0	0	0	0	0	0	0	0	0	0	1	0	0	0	3	0	0	0	0	0	0	0	0	0	4	0	0	0	1	0	0	0	0	0	0	0	0	0	0	1	4	0	0	0	0	0	0	0	0	0	0	0	0	13	15	0	0	0	0	0	0	0	0	1	1	0	0	0	0	0	0	0	0	3	0	0	0	26	0	0	0	1	1	0	0	0	0	0	1	0	24	0	0	30	0	0	0	0	0	0	0	0	0	0	0	22	0	0	0	0	0	0	0	1	0	0	0	0	0	3	0	2	0	0	0	0	0	0	0	0	0	0	0	0	0	0	0	0	0	0	0	0	0	0	3	0	0	0	0	0	0	0	0	0	0	0	6	0	0	0	0	0	1	0	0	0	0	0	0	0	1	1	36	0	0	0	0	0	0	0	0	19	0	0	0	0	0	0	0	0	0	0	0	0	2	0	0	0	0	3	0	0	0	0	0	0	11	0	0	0	0	0	0	0	0	0	0	0	0	0	0	0	10	0	0	0	12	3	0	0	0	0	0	0	0	0	0	0	0	1	0	1	0	0	0	0	0	0	0	0	0	0	0	0	0	0	0	0	0	0	0	0	0	0	0	0	0	0	0	0	1	0	0	0	0	0	0	0	0	0	0	3	0	0	0	13	0	0	0	0	0	1	0	0	0	1	0	0	0	0	0	4	0	0	0	0	0	0	0	0	0	0	0	0	10	0	0	0	0	0	0	0	0	0	0	10	0	0	0	0	0	0	0	0	0	0	0	0	1	1	0	0	0	0	0	1	3	1	0	0	0	0	0	1	0	0	0	0	0	0	0	0	0	0	0	0	0	0	0	9	1	0	0	1	0	0	0	0	0	0	0	0	0	0	0	0	0	0	0	0	0	0	0	0	1	0	3	0	0	0	0	0	0	9	0	0	0	0	0	0	0	0	0	0	0	0	0	0	0	0	0	0	0	0	0	0	0	0	0	0	0	0	0	0	0	0	0	0	0	0	0	0	0	0	0	0	0	0	0	0	0	1	4	1	0	0	0	0	6	0	0	0	0	0	0	0	0	0	0	0	0	0	0	0	0	0	0	0	0	0	0	0	0	0	0	0	0	1	0	0	0	0	0	0	0	0	1	0	0	9	0	0	0	0	0	0	0	0	0	0	0	0	0	0	0	0	0	0	0	1	0	0	0	4	0	0	0	0	5	0	0	0	0	0	0	6	0	0	0	3	0	0	0	0	0	0	0	28	0	0	0	0	0	0	0	0	0	0	0	0	0	19	0	0	0	0	0	0	0	0	0	0	0	0	0	0	0	0	0	0	0	0	0	2	0	0	0	0	0	0	1	0	0	0	0	0	1	0	1	0	0	0	0	0	1	0	1	0	0	0	0	4	0	0	0	7	0	0	0	0	0	0	0	0	0	0	0	0	2	0	0	0	0	0	0	0	0	0	0	0	0	0	25	0	0	0	0	0	0	0	0	0	0	0	0	0	0	0	0	0	0	0	2	0	0	0	0	0	0	0	0	0	0	0	0	0	0	0	0	0	2	11	0	0	0	0	0	0	0	0	0	0	0	0	0	0	0	14	0	0	0	0	0	0	0	0	0	0	0	0	0	0	20	6	0	0	0	1	0	0	0	0	0	0	0	0	0	0	0	0	0	1	0	0	0	0	0	0	0	0	0	0	0	0	0	0	0	40	0	0	0	0	0	0	0	0	0	0	0	0	0	0	0	0	0	0	0	1	0	0	1	0	0	0	0	0	0	1	0	0	1	0	0	0	0	0	0	0	0	0	0	49	0	0	4	2	0	27	0	0	0	5	0	0	0	1	0	0	0	0	0	0	0	0	0	2	0	0	0	2	0	0	3	0	0	0	0	0	0	0	8	0	0	0	2	0	0	0	0	0	0	0	0	0	0	0	0	0	0	0	0	0	0	0	0	0	0	0	0	0	0	0	0	0	1	0	0	0	0	13	0	0	0	0	0	0	0	0	0	0	0	0	0	0	0	0	0	0	0	1	0	0	0	0	0	1	0	0	0	0	0	0	2	0	0	0	0	0	5	0	0	0	0	0	0	0	10	0	0	0	0	0	0	0	2	0	0	0	0	1	0	0	0	0	2	0	0	0	0	0	0	20	0	3	0	0	0	1	0	0	0	0	0	0	0	0	0	8	0	0	1	2	0	8	0	0	0	0	0	0	0	0	1	0	0	1	0	0	0	0	0	0	0	0	0	0	0	0	0	0	0	0	0	0	0	0	6	0	0	8	0	0	1	0	0	0	1	1	0	0	0	0	0	0	0	0	0	0	0	0	1	0	1	0	0	0	1	0	0	0	0	0	0	0	0	0	0	0	0	0	0	0	0	0	0	0	0	0	0	1	0	2	0	0	0	0	0	1	0	27	0	0	0	0	0	0	0	0	0	0	1	0	0	0	0	0	0	0	0	0	0	2	0	0	0	3	0	0	0	0	0	0	0	0	0	0	0	0	0	1	2	0	0	0	0	0	0	0	24	0	0	0	0	0	0	12	1	0	0	0	0	0	0	0	0	0	1	0	3	0	0	0	5	0	0	0	0	0	0	0	0	0	0	30	0	0	0	0	0	0	0	0	0	0	0	0	0	0	0	0	0	0	0	0	0	0	0	0	0	0	0	0	0	0	0	0	1	0	0	0	1	0	0	0	0	0	12	0	0	1	0	0	0	0	0	0	2	6	0	0	0	0	0	0	1	0	0	0	0	0	0	0	1	0	0	0	0	1	0	0	0	0	0	0	0	0	0	0	9	0	4	1	0	0	0	0	0	0	0	0	0	0	0	0	0	0	0	0	0	0	0	0	0	0	0	0	0	0	0	0	0	0	0	0	0	0	0	0	0	0	0	0	0	0	0	0	0	0	0	0	0	0	0	0	0	0	0	0	33	0	0	0	0	0	0	0	0	0	0	0	0	0	0	0	0	5	0	0	0	0	16	0	5	0	0	0	6	0	0	0	0	0	0	0	17	0	1	0	0	0	0	2	0	13	0	0	0	0	0	0	0	0	0	0	0	0	0	0	0	0	0	0	0	0	0	0	0	0	0	0	0	0	0	5	0	0	0	0	0	0	0	0	0	0	0	0	0	0	0	0	0	0	0	0	0	0	0	1	0	37	9	0	0	21	4	0	0	2	0	0	0	0	0	0	0	0	0	0	0	0	0	0	0	0	0	0	0	0	0	0	0	0	0	0	0	0	0	0	0	0	3	0	0	0	0	0	0	0	0	0	0	0	0	0	1	0	0	0	0	0	0	0	0	0	0	0	0	0	0	0	0	0	0	0	0	0	0	0	0	0	0	0	0	0	8	0	0	0	0	0	0	0	0	0	0	0	0	0	4	0	1	0	0	0	0	0	0	0	0	0	0	0	0	9	0	0	0	0	0	1	0	0	0	0	0	0	0	0	0	0	0	0	0	3	0	0	6	0	0	0	0	0	0	1	0	0	37	0	0	1	0	0	0	0	0	1	0	0	0	0	0	0	0	0	0	0	0	0	0	0	0	0	0	5	0	0	0	0	4	0	0	1	0	0	0	0	0	4	0	0	0	0	0	0	0	0	0	8	0	0	0	0	0	18	0	0	0	0	0	0	0	28	0	0	0	0	0	0	0	0	0	0	0	0	0	1	0	0	0	0	0	0	0	0	0	10	0	0	0	0	0	0	10	0	0	0	0	1	0	0	0	0	0	0	0	0	2	0	0	0	0	0	0	0	3	0	0	0	0	0	0	0	7	0	0	0	0	0	0	0	0	0	0	0	0	1	0	0	0	0	0	0	1	0	0	5	17	0	0	0	0	0	0	10	0	11	0	0	0	0	0	0	0	0	0	0	0	0	0	0	0	0	0	0	0	0	0	0	3	26	0	19	0	0	0	2	0	0	0	0	0	0	0	0	0	0	0	1	0	0	0	0	0	0	0	0	0	0	0	0	0	0	4	0	0	0	0	0	0	0	0	0	0	0	5	2	0	0	0	0	0	0	0	0	0	0	0	0	0	0	1	0	0	0	0	0	0	0	0	1	0	0	11	0	0	0	0	0	0	0	0	0	0	0	0	0	0	0	4	0	0	0	0	16	0	0	0	0	0	0	0	0	0	0	0	0	0	0	0	0	0	0	0	0	0	0	1	0	0	0	0	0	0	0	0	0	0	0	0	0	0	0	0	0	0	0	0	0	0	0	0	0	0	0	0	0	0	0	0	0	0	0	0	2	0	0	0	22	0	0	0	0	0	0	1	0	0	0	0	0	0	22	0	0	0	0	0	0	0	0	0	0	0	0	0	0	0	0	1	0	0	1	0	0	0	0	0	0	0	0	0	0	0	0	0	0	0	0	0	0	0	0	0	0	0	0	0	0	0	3	0	0	0	0	0	0	1	0	0	0	1	0	0	0	0	0	0	0	0	0	0	0	0	0	0	0	0	0	1	0	0	0	0	0	0	0	0	0	0	0	1	0	0	0	0	0	0	0	0	0	0	8	0	5	0	0	0	0	0	0	10	0	0	0	0	0	0	0	0	0	0	0	0	0	0	1	0	0	0	0	0	0	0	4	0	0	0	0	0	0	0	0	0	0	0	0	0	0	2	0	0	0	0	0	0	0	16	0	20	0	0	0	0	0	0	0	0	0	0	12	3	0	0	0	0	0	2	0	0	0	0	0	0	0	0	0	0	0	0	0	0	0	0	0	0	3	6	0	0	0	0	0	0	0	0	0	0	0	0	0	0	1	0	0	0	0	0	0	0	1	0	0	0	0	0	0	1	0	3	0	0	0	0	0	0	1	0	0	0	0	1	4	0	0	1	0	0	0	0	0	1	0	0	0	0	0	0	0	0	0	0	0	0	0	7	0	0	0	0	0	0	7	1	2	0	0	0	0	0	5	0	2	0	0	0	0	0	2	0	0	1	0	0	0	0	0	0	0	0	0	0	0	0	0	0	0	1	0	0	1	0	0	0	0	0	0	0	0	0	0	0	0	1	0	0	0	0	0	0	0	0	0	0	0	0	0	0	0	0	0	0	0	0	0	0	0	0	0	0	0	0	0	1	0	0	67	0	0	0	0	0	0	0	0	0	0	1	0	0	0	0	0	0	0	11	0	1	0	0	0	0	0	0	0	0	0	0	0	0	0	0	0	0	0	0	4	0	3	14	0	0	0	0	0	0	0	0	0	1	0	0	0	0	2	0	0	0	0	0	0	2	0	0	0	0	0	0	4	0	0	0	0	0	0	0	0	0	0	0	0	0	0	0	0	0	0	0	0	0	1	0	0	0	0	0	0	0	0	0	0	0	0	0	0	9	0	0	0	0	0	0	0	0	0	0	0	0	0	0	0	0	8	0	0	0	0	0	0	11	0	0	0	0	0	0	0	0	0	0	0	0	0	0	0	10	0	0	0	0	0	0	0	0	0	0	0	0	0	0	4	0	0	0	6	0	0	0	0	0	0	0	0	1	0	0	0	0	0	0	0	0	4	0	0	0	0	0	0	0	0	0	0	0	0	1	0	0	0	0	3	0	0	0	0	5	0	0	0	0	0	0	0	0	0	0	0	0	0	0	0	0	0	0	0	0	0	0	0	0	1	0	0	0	0	0	0	0	0	0	0	0	0	0	0	0	1	2	0	0	0	0	1	0	0	0	0	0	0	0	0	0	0	0	0	0	22	0	0	1	0	19	0	0	1	0	0	0	0	0	0	0	0	0	0	0	0	0	2	0	0	0	0	0	0	0	0	0	1	0	0	0	0	0	0	0	0	0	0	0	0	0	0	0	0	0	1	0	0	0	2	0	0	0	0	0	0	0	0	0	0	0	0	0	0	0	0	0	0	0	0	0	0	0	0	0	2	1	0	0	0	0	1	0	0	0	0	0	0	0	0	0	0	0	0	0	0	0	0	0	0	0	0	0	0	0	0	0	0	0	0	2	1	4	0	0	0	0	1	0	0	0	0	0	0	2	0	0	0	0	0	0	0	0	0	0	1	0	0	0	0	0	0	0	0	0	0	0	0	0	0	0	0	0	0	0	0	0	1	0	0	0	0	1	0	0	40	0	0	0	0	0	0	0	1	0	0	0	26	0	0	18	0	3	0	0	0	0	0	14	20	1	0	0	0	0	0	0	0	0	0	0	0	0	21	0	0	0	0	0	0	0	0	0	0	0	0	0	0	0	4	0	0	0	0	0	0	0	0	0	0	0	1	0	0	0	0	0	0	0	0	0	4	1	0	0	0	11	0	3	0	13	17	0	0	0	0	0	0	0	0	1	19	0	0	29	0	0	0	29	0	0	0	0	0	0	0	0	0	0	0	0	0	0	0	0	0	0	0	15	1	0	0	0	37	0	0	0	0	0	0	0	0	0	0	0	0	0	0	18	0	0	0	0	0	0	0	0	0	0	0	0	0	0	1	0	0	7	0	0	0	0	0	0	30	0	0	0	0	0	0	0	0	0	0	0	1	0	0	0	0	22	0	2	1	0	0	0	0	0	0	0	0	1	0	0	0	0	0	0	0	0	0	0	0	0	0	0	0	2	0	0	0	0	0	0	0	5	0	0	0	0	0	0	0	0	1	0	0	0	0	17	0	0	0	0	0	1	0	0	0	0	0	0	0	0	0	0	0	0	0	0	0	0	0	0	0	0	2	0	0	0	0	0	0	0	0	0	0	0	0	1	0	0	0	0	0	0	1	0	0	4	0	0	0	0	0	13	0	0	0	0	0	0	5	0	0	0	0	0	0	1	0	0	0	0	1	0	1	1	0	0	0	0	0	0	0	0	0	0	0	4	0	0	0	0	0	0	0	0	0	0	0	0	0	4	0	0	1	0	0	0	0	3	0	0	0	0	0	0	0	0	0	0	0	0	0	0	0	0	0	0	0	0	0	18	0	0	2	0	0	0	0	0	0	1	1	0	0	0	4	0	0	0	0	0	0	0	0	4	1	0	0	4	1	0	0	0	0	0	0	0	0	0	0	0	1	0	0	0	0	0	0	0	0	0	0	0	0	1	0	0	0	0	9	1	14	0	0	0	0	0	0	0	0	0	0	0	0	0	0	0	0	0	0	10	0	0	0	0	0	0	0	2	0	0	1	0	0	0	5	0	4	0	0	0	0	0	1	1	0	0	0	0	0	0	0	0	0	0	0	0	0	0	0	0	14	0	0	0	0	4	0	0	8	0	0	0	0	0	0	0	0	0	0	0	0	3	0	0	0	0	9	0	0	0	20	0	0	1	0	2	0	0	0	0	0	0	0	0	0	0	0	0	0	0	0	0	0	0	0	1	3	0	11	0	0	0	0	0	0	26	0	0	0	0	0	0	0	0	0	5	0	0	1	0	0	0	0	0	0	0	0	0	0	0	0	0	0	23	0	0	0	0	1	11	0	0	2	0	0	0	1	0	0	0	2	0	0	0	0	0	0	0	0	9	2	0	0	2	0	0	0	0	0	0	0	0	0	0	0	0	0	0	0	0	0	2	0	25	0	0	0	0	0	0	0	0	0	0	0	0	0	0	0	6	0	1	0	0	0	0	1	0	0	0	0	0	0	5	0	6	0	1	0	0	1	0	0	0	0	0	0	0	0	0	0	1	0	0	0	0	0	0	0	0	0	0	1	0	0	0	0	0	0	0	0	1	0	0	0	0	0	0	0	9	28	0	0	0	0	0	0	0	0	0	0	0	0	0	0	0	0	0	16	0	1	1	0	2	0	0	6	0	0	0	0	0	0	0	1	0	0	0	0	0	0	11	0	0	0	0	0	0	0	0	0	4	0	0	1	0	0	0	0	0	19	0	0	0
N0.HOG0001257	0	1	2	0	7	0	0	7	1	2	0	1	9	1	3	0	14	4	1	7	0	9	0	17	0	7	3	6	9	4	0	19	13	16	0	0	7	5	0	33	12	0	5	21	88	2	2	0	0	0	0	13	0	13	7	7	5	1	2	17	4	5	4	5	9	3	2	2	4	0	0	1	23	1	6	10	3	0	7	0	1	0	7	8	0	5	0	0	7	0	14	3	15	2	8	2	0	0	0	10	0	2	9	4	29	0	7	0	7	2	2	1	0	45	3	1	2	0	0	20	36	2	19	11	5	0	1	0	0	10	0	4	0	0	0	4	1	1	8	16	0	0	9	27	1	9	0	20	0	9	1	10	0	3	0	2	7	11	0	4	0	0	2	1	19	9	0	3	1	0	0	0	9	15	22	1	50	1	0	0	21	0	18	27	3	17	6	2	0	15	0	5	5	11	0	4	19	0	1	3	0	0	0	13	1	18	0	0	18	5	30	8	0	19	0	1	2	0	2	7	0	0	1	3	17	1	1	0	0	0	2	0	7	8	25	0	0	5	0	0	3	0	1	33	5	0	1	0	0	3	0	0	7	0	4	4	4	2	9	2	1	4	37	3	3	0	0	32	1	3	13	0	6	0	0	0	13	0	8	8	0	11	11	21	0	0	1	0	0	0	23	11	17	0	14	6	6	16	24	0	0	0	6	0	0	0	23	2	0	5	4	0	2	3	37	3	0	15	4	0	28	17	1	6	5	16	0	0	1	0	17	30	4	0	0	3	0	0	0	2	0	5	3	0	0	12	0	0	0	4	0	0	0	13	3	3	3	0	4	2	1	7	0	0	21	0	3	8	23	0	20	8	0	0	20	2	0	12	0	0	5	1	8	0	0	0	1	13	3	0	3	17	7	1	0	2	17	0	0	1	0	2	7	9	9	7	1	0	0	0	1	0	0	0	22	4	37	3	1	0	17	4	15	20	9	2	34	1	3	0	8	0	35	0	1	0	1	0	13	1	24	12	0	0	3	1	2	5	0	3	3	1	6	38	37	0	7	24	3	5	0	26	4	0	27	50	10	0	0	0	2	5	4	5	0	1	10	0	3	0	1	0	8	43	0	41	0	1	5	5	5	2	19	0	0	0	10	46	14	7	1	0	2	0	2	26	0	17	41	8	0	11	1	0	0	7	0	4	6	11	11	0	2	0	17	0	10	14	0	0	3	5	0	18	0	16	0	15	0	4	1	0	9	0	0	11	0	0	7	1	10	4	22	0	46	0	53	4	1	3	0	4	3	1	6	1	0	8	2	0	1	3	2	0	3	4	0	7	34	1	27	0	33	13	0	4	1	35	0	6	0	3	0	1	1	0	1	7	1	3	3	0	0	6	2	3	3	7	0	4	0	0	8	17	0	7	4	0	8	8	19	0	0	5	0	14	3	14	0	0	7	1	12	1	0	4	16	0	2	0	3	14	0	32	0	8	0	0	6	20	0	15	5	3	25	0	10	0	0	35	3	22	2	8	0	0	2	3	21	0	8	1	29	0	0	0	13	1	1	5	3	0	0	0	0	0	4	0	0	0	0	8	17	4	7	0	0	0	0	0	0	11	4	1	2	2	0	6	9	0	19	0	3	2	15	10	2	4	1	0	12	2	2	2	1	3	0	0	3	2	12	2	0	14	5	7	0	7	0	1	13	0	26	1	8	9	14	5	1	2	0	2	2	4	6	6	0	0	8	3	10	21	0	60	18	1	6	1	0	0	18	29	4	26	24	0	11	1	6	0	9	7	0	20	8	0	8	2	1	1	0	4	1	1	2	1	15	9	0	2	16	9	7	33	7	5	0	6	24	12	0	1	6	5	18	1	3	0	40	0	18	0	2	16	3	0	0	2	0	0	3	7	0	10	0	2	0	0	6	5	10	2	6	0	6	31	1	6	4	0	0	1	14	27	0	2	0	5	8	0	3	4	0	1	7	0	47	23	5	11	1	1	5	1	6	1	0	0	27	0	6	0	0	0	0	16	0	28	1	29	4	5	0	0	6	0	0	2	10	2	0	3	3	4	2	0	6	0	3	8	7	5	31	0	2	0	0	14	7	0	21	13	11	0	1	0	3	3	4	1	3	0	2	14	0	24	6	1	0	4	17	3	3	0	1	21	8	17	11	4	2	14	17	0	5	30	5	1	0	6	0	19	6	15	5	1	0	0	11	2	1	15	10	0	6	2	0	4	6	5	26	0	5	0	39	2	1	6	19	0	19	0	2	0	1	2	0	14	0	13	1	0	11	1	0	0	5	6	6	1	2	0	4	8	1	2	0	0	0	3	1	5	5	4	0	7	41	8	0	0	6	3	1	14	0	4	2	3	14	3	0	12	7	0	1	1	0	0	5	11	2	1	0	1	1	0	1	1	0	11	0	4	0	10	0	3	1	4	9	0	0	2	16	0	3	4	7	4	0	21	18	20	0	1	11	9	5	26	45	43	31	0	0	0	0	10	3	4	2	0	2	0	5	0	7	0	31	0	0	5	13	0	0	6	0	4	0	23	40	1	19	1	0	15	1	6	14	0	0	11	0	2	0	7	38	18	0	0	2	0	0	0	0	0	21	0	0	0	14	15	4	7	0	0	13	1	14	6	17	0	0	0	7	0	6	5	3	6	5	25	1	3	2	1	18	0	51	0	9	3	4	5	12	0	3	12	0	3	0	9	0	18	23	0	0	1	0	0	13	13	10	0	7	4	9	4	4	47	1	0	18	0	16	1	0	8	0	11	0	1	2	0	1	20	19	11	8	0	22	0	4	3	12	17	56	14	7	3	0	1	0	0	0	0	1	6	2	0	1	16	18	27	0	4	19	2	0	14	0	2	21	1	0	0	0	1	21	40	29	9	4	1	0	0	14	0	0	0	5	49	3	44	12	12	0	26	20	11	3	0	1	0	1	0	0	0	1	11	9	7	25	2	0	3	0	0	0	1	1	0	1	1	3	1	0	1	0	5	0	49	19	0	0	0	1	10	1	19	6	10	18	8	12	0	0	0	0	1	6	8	22	0	3	0	0	0	50	30	17	5	6	1	0	1	1	5	16	0	21	0	6	47	5	5	0	11	1	0	9	1	1	9	0	0	12	0	34	2	2	0	0	8	0	28	0	18	0	9	1	0	2	3	0	3	0	5	0	7	8	11	0	3	8	1	3	1	28	0	6	9	5	0	1	0	1	0	6	2	3	7	5	0	4	0	4	22	0	0	1	0	14	8	58	4	7	0	10	4	0	0	9	0	13	6	0	8	0	0	0	0	9	1	5	4	10	0	6	9	0	1	0	1	1	0	16	3	2	7	10	3	0	0	0	5	0	0	2	0	7	10	10	0	13	0	15	0	0	14	0	0	10	0	18	16	1	2	4	2	1	4	2	5	0	1	3	4	0	6	2	1	0	2	0	9	39	7	6	0	1	1	24	22	11	0	13	4	0	2	0	0	7	0	0	11	4	10	1	0	5	0	9	14	0	3	2	0	25	9	0	3	0	23	5	2	0	9	0	31	13	5	22	0	0	0	3	0	17	6	1	3	0	0	16	1	0	0	37	0	1	19	6	6	6	3	0	1	2	0	8	24	25	2	0	2	1	6	8	13	2	1	0	9	1	6	1	3	0	4	0	4	10	21	1	16	0	5	5	1	0	0	0	3	18	27	0	30	20	2	1	3	4	4	0	3	1	3	16	5	9	0	0	11	0	1	15	5	7	0	0	7	14	7	6	0	19	0	8	5	2	1	33	20	20	7	2	0	7	4	46	2	4	11	7	1	25	3	10	13	41	18	23	19	1	50	4	9	46	2	2	2	2	0	4	34	11	2	0	8	29	25	5	5	0	20	7	24	6	9	8	2	0	22	47	2	0	1	18	29	0	8	9	8	0	2	8	11	15	2	0	0	0	2	2	34	0	1	3	28	0	11	0	4	19	31	0	0	11	18	1	0	6	0	48	3	10	0	4	7	2	1	4	4	0	12	9	1	0	4	1	0	0	1	0	28	0	0	4	42	10	0	3	2	5	17	2	6	8	1	0	0	26	19	0	21	3	0	7	3	0	2	8	0	6	0	6	1	1	1	3	0	4	1	6	2	5	1	8	30	0	2	3	1	14	1	5	7	7	0	3	0	3	1	0	0	0	0	0	0	6	6	17	7	4	0	0	36	2	12	12	0	0	2	9	2	5	47	0	25	1	21	0	26	0	2	22	7	22	7	0	0	18	48	3	13	0	1	2	0	30	1	0	0	1	0	0	13	2	3	1	9	0	32	20	24	0	5	2	7	0	16	21	0	0	59	2	2	7	1	95	6	1	16	16	5	0	0	3	0	0	3	25	21	21	10	0	7	27	2	13	0	1	3	4	3	8	0	0	5	0	0	0	2	1	0	0	0	20	2	4	0	2	6	16	25	1	11	23	4	6	0	1	19	22	7	6	3	0	1	4	0	0	0	0	0	19	0	2	12	48	0	1	2	0	1	0	0	18	1	2	7	8	4	24	3	0	4	0	0	0	16	0	0	0	1	0	0	0	0	32	1	0	11	5	3	10	0	10	33	16	8	3	13	18	4	4	5	0	0	2	0	1	8	21	0	5	9	19	1	18	0	15	16	0	17	3	0	30	2	8	2	0	0	3	0	0	20	1	7	2	5	5	0	17	0	1	1	7	28	0	3	0	1	14	0	3	3	0	2	1	0	20	3	0	17	9	1	14	0	0	1	26	0	12	10	1	11	11	1	11	0	8	1	0	12	4	0	1	25	1	0	5	10	18	2	7	1	30	0	18	38	10	4	0	7	2	0	2	22	5	0	0	12	0	16	1	12	0	2	3	6	8	1	4	58	0	0	0	6	18	1	1	0	8	1	2	1	0	12	0	0	33	2	2	0	10	6	0	5	2	10	10	28	6	10	0	4	8	6	0	31	3	4	1	0	3	0	22	17	15	7	35	0	2	0	16	5	18	7	21	0	0	10	14	0	20	10	4	1	1	0	0	3	8	29	8	9	0	5	4	12	18	47	4	0	5	0	4	11	4	7	5	1	2	1	1	24	0	4	2	1	0	0	8	1	7	8	2	0	2	0	4	7	0	1	4	7	0	7	0	4	9	1	17	2	0	4	4	3	19	23	57	4	0	0	1	0	7	0	3	0	0	1	0	15	15	16	0	34	3	3	0	0	17	0	0	10	0	28	7	0	0	0	0	0	0	19	15	2	28	7	0	0	1	5	12	11	2	12	0	0	2	3	0	6	0	0	0	0	0	0	0	1	3	0	13	0	19	40	1	0	2	30	0	0	26	0	3	1	65	17	2	1	0	35	0	31	4	0	0	1	1	0	1	0	74	2	21	9	2	4	0	0	0	0	22	0	33	17	16	14	0	51	0	0	0	1	29	7	0	45	0	2	0	2	70	1	1	13	4	22	0	31	6	20	9	1	29	1	9	28	27	7	2	0	9	8	27	1	15	2	7	34	37	5	3	6	2	1	1	5	0	24	0	2	1	1	18	9	9	0	2	4	2	17	17	9	16	0	5	0	1	2	25	3	9	1	4	1	0	0	55	0	8	2	3	0	0	0	2	36	9	2	8	5	0	1	0	0	49	0	1	0	3	0	12	22	21	0	40	0	2	0	1	44	0	17	1	2	2	22	0	37	0	19	94	7	14	0	2	0	0	25	19	4	23	15	0	0	0	0	9	24	0	0	5	0	19	0	8	5	3	5	11	17	46	35	2	0	3	7	0	11	0	0	2	60	0	1	17	0	0	4	16	1	0	0	0	0	3	3	0	0	1	1	0	16	0	78	0	6	11	0	0	16	8	0	6	5	2	17	21	0	33	5	14	13	5	0	1	17	4	1	0	0	1	18	5	0	11	2	0	39	1	6	7	21	2	0	27	41	0	0	3	47	1	1	8	29	6	13	0	1	3	0	0	0	0	0	7	21	0	14	1	18	1	0	17	23	0	2	0	0	0	1	3	0	17	3	13	0	12	31	0	1	5	37	2	10	12	0	0	16	0	1	10	16	6	18	0	0	41	4	5	0	0	18	7	1	25	7	7	2	15	0	0	11	1	27	12	10	14	5	1	0	14	8	0	29	11	7	0	13	5	1	0	26	0	13	0	6	11	17	5	5	14	6	0	34	6	0	4	1	7	42	9	0	0	11	13	0	0	0	0	0	1	1	1	1	29	0	1	0	28	8	10	13	5	7	2	18	0	4	12	10	17	0	0	3	6	23	3	0	4	0	0	9	3	1	0	1	6	64	0	8	2	13	0	16	6	9	3	27	0	1	16	15	9	13	0	0	0	2	1	10	0	2	4	3	0	2	2	0	0	0	0	13	0	27	3	0	0	0	21	1	45	0	0	16	3	27	32	9	0	44	0	3	4	2	6	10	11	23	16	0	16	9	0	14	10	21	13	26	62	5	1	0	0	5	22	0	0	14	26	4	10	6	0	4	0	6	0	0	3	4	0	3	33	5	0	11	0	4	0	17	0	2	0	6	0	0	1	16	3	0	3	27	0	3	4	0	0	2	6	2	5	4	0	1	1	28	0	0	0	7	0	9	3	6	35	36	0	0	4	18	10	15	8	0	0	2	11	3	29	0	0	0	1	4	5	2	5	25	4	30	0	0	0	8	0	0	0	0	0	2	34	0	0	0	23	0	11	25	18	0	0	1	3	1	22	22	7	39	1	10	5	11	9	20	0	0	2	12	3	5	29	0	0	4	5	9	27	23	0	1	0	0	4	0	17	11	0	4	18	0	8	0	14	3	32	1	2	1	48	3	41	0	15	0	27	9	4	7	2	0	1	31	9	5	29	3	30	0	18	0	35	21	1	0	8	0	0	0	0	1	23	14	6	0	2	0	7	29	0	24	3	0	0	0	0	0	2	0	0	0	14	25	1	0	34	2	1	0	0	8	9	17	0	0	1	16	0	0	4	3	0	0	0	0	2	9	0	0	2	13	0	5	28	10	0	2	40	0	7	0	9	41	0	7	47	6	23	2	0	16	10	6	6	3	0	1	4	4	0	1	6	5	15	0	30	3	1	0	0	20	0	17	23	19	10	2	4	0	0	4	37	18	11	0	0	4	2	2	14	10	9	0	0	0	0	0	1	6	1	19	0	0	6	4	2	1	23	1	7	0	0	3	1	2	0	0	1	0	4	0	5	0	0	21	1	4	1	1	0	5	15	0	17	0	17	41	0	5	0	26	1	1	0	9	21	25	0	0	18	0	2	16	0	10	0	0	0	1	0	0	0	0	2	1	0	1	1	7	0	12	21	1	4	32	0	2	3	0	0	0	1	0	1	3	3	4	3	19	0	0	3	1	0	0	17	3	0	11	24	6	0	23	6	3	5	19	0	0	21	31	4	0	12	1	0	0	1	0	0	5	0	0	1	0	2	1	0	21	5	0	1	1	20	9	0	0	5	1	27	0	0	2	1	2	16	0	0	0	0	14	0	6	0	8	13	17	1	0	2	3	0	6	4	0	10	50	4	5	1	0	0	33	0	0	0	4	18	43	1	12	7	0	2	0	0	1	5	33	13	0	0	0	23	46	17	9	17	1	0	0	8	10	4	3	8	0	0	2	0	27	0	2	7	4	13	0	7	2	23	11	0	0	2	2	2	4	1	0	4	0	4	12	0	16	27	9	0	0	0	6	0	5	4	4	29	7	0	0	0	29	23	8	9	1	40	0	8	20	7	0	26	0	0	30	3	11	4	1	5	0	1	0	3	0	1	0	0	1	0	1	7	2	0	1	5	9	7	3	28	24	0	7	0	5	0	0	49	25	5	0	0	18	1	0	1	19	13	15	6	4	1	0	8	1	1	0	0	2	10	12	3	1	0	1	0	1	0	9	9	12	5	0	7	0	0	7	0	0	11	4	0	4	0	18	0	0	17	0	68	6	3	17	1	0	0	0	3	42	5	8	0	0	13	8	0	7	0	20	3	0	2	0	1	13	21	18	1	0	14	10	0	1	9	12	29	4	1	1	1	23	13	0	3	6	0	12	0	0	2	18	2	0	0	0	0	0	1	0	0	9	0	17	5	2	8	0	2	2	0	4	0	2	0	6	0	0	8	1	0	19	33	3	6	11	1	10	2	0	8	0	0	3	0	0	0	0	0	19	2	10	0	0	19	24	0	5	0	0	0	0	2	10	13	1	0	3	3	2	21	0	4	14	0	10	3	0	15	14	4	0	4	0	0	2	13	2	0	5	3	45	3	0	3	0	0	6	0	3	14	12	2	0	6	63	6	0	4	2	15	3	0	29	2	27	0	0	9	0	2	0	1	0	0	1	0	3	4	0	8	4	3	1	13	1	0	21	2	0	14	0	0	9	4	6	0	29	0	8	4	0	0	0	0	24	0	2	2	3	5	5	0	18	21	28	0	10	21	0	12	4	0	5	25	1	10	28	6	2	3	0	33	4	4	0	2	1	0	6	0	0	0	0	4	0	61	0	1	0	19	0	0	1	27	5	6	2	18	0	4	8	2	1	4	0	8	0	0	3	1	41	0	0	0	9	3	3	8	22	22	2	2	32	46	2	1	0	1	1	0	26	10	5	12	0	12	0	1	0	8	4	1	0	0	25	1	37	2	0	6	18	6	1	0	21	32	0	6	1	3	2	0	15	0	4	0	10	9	0	5	6	9	1	1	0	0	0	10	0	1	0	0	6	0	10	11	0	1	0	6	5	1	0	11	6	18	0	12	1	0	0	21	6	20	0	0	0	0	3	1	1	9	2	1	25	25	1	0	1	0	0	37	12	0	0	9	0	1	0	4	0	3	0	12	2	0	5	0	6	6	11	22	2	12	5	6	4	1	0	2	0	9	3	11	7	4	14	0	0	0	0	14	0	5	0	13	1	1	13	48	1	2	15	0	3	6	3	0	13	13	78	8	14	1	0	0	4	4	2	2	2	4	1	2	0	23	14	0	2	0	7	3	11	0	15	0	8	0	3	14	0	3	1	0	0	0	19	13	0	25	4	3	1	0	23	8	2	9	0	51	0	6	6	1	0	0	23	3	0	0	5	2	1	0	0	0	6	0	1	0	34	5	6	5	22	12	2	2	1	0	5	0	9	11	5	32	6	0	11	2	0	7	4	1	0	0	5	0	10	5	0	23	11	0	0	0	3	9	0	13	1	16	0	0	5	17	2	4	1	2	18	3	0	0	2	0	8	0	17	11	0	13	8	2	1	2	32	0	0	0	9	44	0	19	0	7	0	5	4	5	22	0	15	5	0	0	0	14	0	0	40	2	6	13	0	1	4	21	2	0	2	0	12	17	14	0	0	0	30	15	2	0	13	0	1	12	0	5	0	5	6	2	17	0	1	0	1	24	0	20	4	8	39	3	15	0	2	0	3	1	14	1	1	0	22	0	0	0	0	0	17	51	6	1	2	6	1	0	0	1	0	6	4	2	8	2	4	21	9	0	0	22	19	4	0	1	36	19	14	5	7	0	9	30	0	2	0	3	5	4	2	6	0	1	3	0	4	1	0	42	1	13	0	0	0	0	7	23	13	15	0	19	7	3	3	9	1	0	0	0	11	33	0	2	0	1	0	22	3	0	1	2	0	9	19	3	0	8	18	12	8	40	0	36	0	0	0	5	15	1	0	26	0	0	51	10	0	8	64	0	3	0	2	7	0	1	0	10	1	0	0	23	3	0	0	0	0	23	33	10	0	15	43	24	21	8	0	0	0	4	6	1	0	6	0	17	0	4	0	2	27	3	0	1	9	33	45	3	2	23	1	0	23	0	0	0	0	0	8	1	12	1	1	1	0	27	8	0	10	24	1	7	0	23	10	9	5	0	2	21	0	3	3	0	2	0	6	15	15	0	0	0	17	40	6	0	3	21	4	0	0	37	0	0	7	0	5	9	0	3	3	0	13	8	1	18	0	13	0	0	3	8	3	0	11	18	0	3	1	5	11	4	0	6	6	0	1	4	5	16	14	3	0	0	1	4	21	7	0	0	12	0	0	34	0	1	5	0	24	1	5	3	3	22	0	16	15	0	6	0	1	10	26	1	7	29	0	13	2	0	0	3	1	1	16	35	0	9	0	2	10	0	1	8	0	1	65	0	4	0	3	1	0	0	14	0	17	4	40	0	4	0	0	0	0	0	16	0	6	2	4	0	3	27	1	3	10	37	0	3	14	1	1	3	1	0	1	0	0	0	14	3	52	1	1	17	7	3	22	1	0	2	7	15	5	12	5	0	9	1	0	0	31	0	4	0	0	0	38	0	20	4	6	2	2	1	0	14	0	8	8	18	0	0	10	12	28	18	1	0	0	5	0	1	0	0	1	0	0	0	55	5	3	22	6	0	8	3	0	0	0	55	0	5	0	1	17	0	1	24	0	0	0	0	3	0	6	68	33	9	3	0	20	3	3	0	5	3	4	17	11	4	2	1	0	0	0	0	0	3	6	0	4	7	2	4	9	8	23	13	3	9	0	1	1	65	1	7	0	1	5	4	0	2	11	25	6	3	0	0	0	3	4	18	21	0	19	18	9	17	0	44	4	6	16	0	1	0	0	2	0	8	29	13	2	7	0	1	0	0	18	9	1	0	0	33	2	4	22	21	0	39	0	2	0	0	3	5	20	0	8	7	4	0	60	18	0	27	0	0	1	2	5	9	0	0	12	0	25	13	0	18	1	0	3	0	0	3	2	1	7	12	19	4	0	17	0	0	1	0	0	46	0	47	20	3	0	1	0	0	17	0	12	2	0	22	0	9	1	2	1	0	1	2	0	2	7	1	0	0	1	10	4	0	0	0	11	1	0	9	2	3	9	0	1	1	8	1	0	1	2	1	0	7	1	2	0	0	2	0	17	1	43	0	4	5	12	0	1	12	1	2	20	0	0	0	9	0	0	3	3	0	6	0	0	21	2	19	0	11	4	11	2	1	0	18	0	0	6	116	0	1	21	1	7	0	0	3	12	3	1	0	0	0	0	16	28	4	0	1	0	0	1	2	6	7	15	0	14	14	0	2	4	3	6	6	0	1	26	18	28	71	10	11	12	19	0	30	6	9	7	0	0	6	2	23	20	0	6	17	17	0	0	5	0	1	14	0	0	16	0	0	6	0	6	1	7	0	2	3	0	4	2	7	2	8	14	1	8	0	94	8	6	23	0	4	30	8	6	7	12	2	8	1	0	29	11	0	1	36	1	6	0	0	0	17	6	29	3	1	36	0	0	16	0	0	15	0	4	19	5	3	1	0	43	33	19	28	7	27	10	0	6	6	6	19	0	6	0	0	12	58	4	15	1	5	3	2	2	25	7	0	1	15	0	7	1	0	0	0	8	4	5	9	18	5	9	1	1	12	8	2	1	0	1	2	0	2	0	2	6	10	1	0	4	0	0	0	9	5	12	29	3	1	0	14	0	0	18	0	0	1	0	3	0	32	1	12	1	0	0	31	2	7	8	2	42	0	24	0	36	0	1	2	0	0	0	1	0	1	3	2	0	16	4	19	1	0	0	6	1	0	4	6	26	0	0	0	0	0	14	5	2	5	0	0	4	8	8	8	4	23	20	5	0	0	2	29	0	0	0	12	2	0	1	3	0	0	6	0	0	10	0	33	1	5	32	0	0	11	3	0	0	0	0	3	2	11	2	0	10	0	1	19	0	0	30	0	3	26	1	0	0	1	6	0	0	0	1	0	4	3	21	0	4	11	0	0	0	1	2	0	12	7	0	9	0	4	18	0	20	0	0	9	0	4	0	0	0	0	3	9	4	0	0	2	6	0	0	89	13	11	40	0	0	0	0	10	0	7	8	20	0	5	2	3	10	3	5	0	17	21	0	1	0	0	0	1	3	0	19	1	0	10	0	0	0	2	2	4	2	15	4	0	0	0	1	0	0	13	12	4	12	2	29	6	15	0	0	0	4	2	1	4
N0.HOG0001261	0	0	0	0	0	0	0	0	0	0	0	0	0	1	3	0	0	0	0	0	0	0	0	1	0	0	0	0	4	0	0	3	0	1	0	0	2	1	0	8	0	0	0	0	4	1	0	0	1	0	0	2	0	1	0	0	0	1	0	1	0	1	0	0	0	3	0	0	0	0	0	0	0	0	0	0	0	0	0	0	3	0	0	0	0	0	0	0	0	0	3	0	0	0	0	0	0	0	0	0	0	0	1	0	2	0	0	0	0	0	1	0	0	0	1	0	0	0	0	1	0	0	0	0	0	0	0	0	0	0	0	0	0	0	0	0	0	0	0	0	0	0	0	0	0	0	0	0	1	0	0	0	1	0	0	0	1	0	0	1	0	1	0	0	0	0	0	0	0	0	0	0	0	2	0	0	2	0	0	0	1	0	0	0	0	0	0	0	0	0	1	0	0	0	0	0	4	1	0	0	0	0	0	0	0	0	0	0	0	0	0	0	0	1	0	0	0	0	0	0	0	0	0	0	1	0	1	0	0	0	0	0	0	0	0	0	0	0	0	0	1	0	0	1	0	0	0	0	0	0	1	0	0	0	0	2	0	0	0	0	0	0	0	0	0	0	0	0	0	0	1	0	0	0	0	0	1	0	1	0	0	0	0	0	0	1	0	0	1	0	0	0	0	0	2	0	0	0	0	0	0	0	0	0	0	0	0	0	0	0	1	0	1	0	1	2	0	0	1	0	1	0	0	1	1	0	0	0	0	0	0	0	0	0	0	0	0	0	0	0	0	0	0	0	0	4	0	0	0	0	0	0	0	0	0	0	0	0	0	0	0	0	0	0	0	0	0	0	0	0	1	0	0	0	0	0	0	1	1	0	0	0	0	0	0	0	0	0	0	0	1	0	0	0	0	0	1	0	0	1	0	0	1	0	0	0	0	0	0	2	0	0	0	0	0	0	0	1	0	0	4	0	1	3	0	0	1	0	0	0	0	0	0	0	1	0	0	0	0	0	0	0	0	0	0	0	0	0	0	0	0	0	0	2	1	0	0	0	0	0	0	2	0	0	0	1	0	0	0	0	0	0	0	0	0	0	0	0	1	0	0	0	0	4	0	0	0	0	0	0	0	0	1	0	1	0	0	0	0	0	0	3	0	1	0	0	0	2	0	0	0	0	0	0	1	0	0	0	0	0	1	0	0	0	0	0	1	0	0	0	0	0	0	0	0	0	0	1	0	0	0	0	0	0	0	0	0	0	0	0	1	0	3	0	1	0	1	0	0	1	0	1	0	0	0	0	0	0	0	0	0	0	0	1	0	0	0	0	0	0	0	0	0	5	0	0	0	2	0	0	0	0	0	1	0	1	0	0	0	1	0	3	1	0	0	0	0	0	0	0	0	0	0	1	1	0	0	0	0	5	1	0	0	0	1	0	0	1	0	2	0	0	0	0	1	0	1	0	0	0	0	2	0	0	0	0	0	0	0	1	1	0	0	0	0	0	1	0	0	0	0	0	1	1	0	0	0	0	0	0	1	0	0	0	0	0	0	0	0	0	0	0	0	0	0	0	0	0	0	0	0	0	2	0	5	0	1	1	0	1	0	0	0	0	0	1	0	0	0	0	0	0	0	0	3	0	0	0	0	0	0	0	0	0	0	0	0	1	0	0	2	1	0	0	0	0	0	0	0	0	0	1	1	0	1	1	0	0	0	1	0	1	0	0	0	0	0	0	0	1	0	0	0	1	1	1	2	1	0	0	1	0	0	1	2	0	0	0	0	1	0	0	2	1	0	0	1	0	0	1	0	0	0	0	0	0	0	0	1	0	1	1	0	2	0	0	0	0	0	1	0	0	0	0	0	0	0	0	1	0	3	0	0	1	0	0	0	0	0	0	0	0	0	4	0	0	0	0	1	1	0	0	0	0	1	2	0	0	0	0	2	0	1	5	0	0	0	0	0	1	0	0	0	0	0	0	0	1	0	0	0	0	0	1	0	0	0	0	0	0	0	3	0	0	0	0	0	0	0	3	0	1	0	0	1	0	0	0	0	0	0	0	0	0	0	0	0	0	0	0	0	0	0	0	0	0	0	0	0	0	0	0	0	0	0	0	0	0	1	0	0	0	2	1	0	0	0	0	0	0	1	0	0	0	0	4	0	0	0	0	0	0	0	2	0	0	0	0	1	0	0	0	1	0	0	0	0	1	2	0	1	1	0	0	0	0	0	0	1	0	3	0	0	0	0	0	0	4	0	0	0	0	1	0	0	0	0	2	0	0	0	0	0	1	0	0	0	0	0	0	0	0	0	0	0	0	0	1	0	0	0	0	0	0	0	0	0	0	0	0	0	1	0	0	0	0	0	0	7	1	0	1	0	0	1	0	0	0	1	0	1	0	1	0	0	0	0	0	0	0	0	0	0	0	0	2	0	0	2	0	0	0	0	0	0	1	0	0	0	0	0	1	0	0	0	1	0	0	1	0	0	0	3	0	1	2	0	0	0	0	0	0	0	0	1	0	0	0	0	0	0	0	0	0	0	0	0	0	0	0	1	0	0	0	0	0	0	1	0	0	0	0	0	0	3	0	0	0	1	1	0	0	0	0	0	0	0	0	0	1	0	1	0	0	0	1	0	0	0	0	0	0	7	0	1	0	0	0	0	0	1	0	1	0	1	0	1	1	1	0	0	1	0	0	0	0	0	0	0	0	0	2	0	0	0	0	0	0	2	0	1	1	0	0	0	0	0	0	0	0	0	0	0	0	0	0	0	0	0	0	0	0	2	1	0	0	0	0	0	1	1	0	0	0	0	1	0	0	0	0	0	0	0	0	0	0	0	0	0	0	0	0	1	0	3	0	0	0	0	0	0	0	0	0	0	0	1	2	1	0	0	1	0	0	0	0	0	0	0	0	0	1	0	0	0	0	0	2	1	0	0	0	1	0	1	0	0	0	0	0	1	0	0	0	0	0	0	0	0	0	0	0	0	0	0	0	0	1	0	1	0	0	0	0	0	0	0	0	7	0	0	0	0	0	0	0	1	0	0	5	0	0	0	0	1	0	0	1	0	0	0	0	0	0	0	0	0	0	3	0	1	0	0	1	1	2	0	0	0	0	0	0	0	0	1	0	4	0	0	1	0	1	0	0	1	0	0	0	0	0	0	0	0	2	0	0	0	0	0	0	0	0	0	0	0	0	3	0	0	0	0	0	0	0	0	0	0	1	0	1	0	0	0	0	0	0	0	0	0	0	0	0	6	0	1	0	2	0	0	0	2	0	0	0	0	1	0	0	0	0	4	0	0	0	0	0	0	1	0	0	0	0	0	0	0	1	0	0	0	0	0	0	0	0	0	0	0	1	0	0	0	0	0	0	0	0	0	2	0	0	1	1	0	0	1	1	0	0	0	0	0	0	0	0	1	0	1	0	0	0	0	0	0	0	1	0	1	0	0	1	0	0	0	0	0	2	2	0	0	0	0	0	0	0	0	2	0	0	0	0	1	0	0	0	0	0	1	0	1	0	0	2	0	1	0	0	0	0	2	0	0	0	0	0	0	0	1	0	1	0	1	0	0	0	0	0	0	0	0	0	0	0	0	1	0	0	0	0	1	0	1	0	0	0	0	1	0	0	0	1	0	0	0	0	0	0	0	0	0	0	0	2	0	1	0	0	1	0	0	1	0	0	0	0	0	0	0	0	1	1	0	0	0	0	0	2	0	0	0	0	0	1	0	0	0	0	0	0	0	0	0	0	0	0	1	0	0	0	0	0	0	0	0	0	0	0	0	0	2	0	0	0	0	0	0	0	0	3	0	0	0	0	1	3	0	0	1	1	1	0	0	0	0	1	0	0	3	0	0	1	0	0	0	0	0	1	0	0	1	0	0	0	2	0	0	0	1	1	0	2	0	3	0	0	0	0	0	0	1	0	0	0	0	0	0	0	0	0	0	0	0	0	0	0	0	0	0	0	0	0	0	0	3	1	0	0	0	0	0	0	0	0	0	0	0	0	0	0	0	0	0	0	0	0	0	0	3	2	0	0	0	0	0	0	0	0	0	0	0	0	0	1	0	1	0	0	0	0	0	0	0	0	0	0	0	0	0	0	0	0	0	5	1	0	0	0	0	0	0	0	0	0	1	1	0	0	1	0	0	1	0	0	0	0	0	0	0	0	0	0	0	0	0	0	0	0	0	0	2	0	0	0	0	0	0	4	0	0	0	2	0	0	0	3	0	0	2	0	0	0	0	0	0	0	0	0	0	0	0	0	0	0	0	0	0	0	0	0	1	4	0	0	2	1	0	0	0	0	0	0	0	0	0	0	0	0	0	0	0	0	0	0	0	0	0	1	1	0	0	0	1	0	1	0	0	2	4	0	0	0	0	0	0	0	0	0	1	0	0	0	0	0	0	0	0	0	0	1	2	0	0	0	0	1	0	0	0	0	0	0	2	0	0	1	0	0	0	0	0	0	0	0	0	0	0	0	0	0	0	0	0	0	1	0	0	1	1	0	1	0	0	0	0	0	0	0	0	0	0	0	0	0	0	0	0	0	0	0	2	1	1	0	0	0	0	0	1	0	0	0	0	1	1	2	1	0	0	0	0	0	0	0	0	0	0	0	0	0	0	0	1	0	0	0	0	0	0	0	0	0	1	0	0	0	0	0	0	0	0	0	0	0	0	0	0	0	2	0	0	0	0	0	0	0	0	0	0	0	0	0	0	0	0	1	1	0	0	0	0	0	1	0	0	0	0	1	0	1	0	0	0	0	1	0	0	0	0	0	0	0	0	0	0	0	0	0	6	0	5	1	0	0	4	0	0	0	0	1	1	0	1	0	0	0	0	0	0	0	0	0	0	0	0	1	0	1	0	0	5	0	2	0	0	0	0	0	0	0	0	0	1	0	0	0	5	1	1	0	0	0	2	1	0	1	0	0	0	3	0	3	0	0	0	0	0	1	1	0	0	0	1	0	0	0	0	0	2	0	0	0	0	0	0	0	3	0	0	1	0	1	0	0	0	5	0	0	0	0	0	1	1	0	1	0	3	0	0	0	0	1	0	0	2	0	0	0	0	0	1	0	0	0	0	0	0	4	0	0	0	0	0	1	0	0	0	0	0	0	0	0	1	0	6	0	0	1	0	1	0	0	0	2	0	0	0	0	0	0	0	0	0	0	0	0	0	0	0	0	0	0	0	0	0	4	1	0	0	0	0	0	0	0	0	0	0	0	0	1	0	0	2	0	0	0	0	0	0	0	0	0	0	0	0	0	0	0	0	0	0	0	0	0	0	0	0	0	0	0	0	0	0	0	0	0	1	0	0	0	0	0	0	0	0	1	0	0	0	0	2	0	0	0	0	0	1	0	1	0	0	0	0	0	0	0	0	0	0	0	0	0	0	2	0	0	0	0	3	0	0	1	0	2	1	0	4	0	0	0	0	0	0	0	0	0	0	0	0	0	3	0	6	0	0	0	1	0	0	0	3	3	0	0	0	0	0	0	0	0	0	0	0	0	0	0	0	0	2	0	0	0	1	0	0	3	0	0	0	0	0	0	0	0	5	0	0	0	1	0	0	0	2	0	0	0	0	0	0	0	0	2	1	1	0	0	0	1	0	0	1	0	0	0	0	0	0	1	5	0	0	0	0	1	0	2	0	0	0	0	0	3	1	2	0	0	1	0	0	0	0	0	0	0	1	0	0	0	0	0	0	0	0	1	0	0	0	0	0	0	0	0	0	0	0	1	0	0	1	0	0	0	0	1	0	1	1	0	0	0	0	0	0	1	0	0	0	0	1	1	0	0	0	0	0	0	0	0	0	1	0	0	3	0	0	0	0	0	0	0	0	12	1	0	2	0	0	0	1	0	1	2	0	0	0	0	0	0	0	0	1	0	0	1	0	0	1	0	1	0	2	1	0	0	0	0	0	0	1	3	0	0	0	0	0	0	0	0	0	0	0	0	0	2	0	0	0	0	0	5	0	0	0	0	0	0	0	0	0	0	0	0	0	1	0	0	0	0	0	1	0	0	0	0	0	0	0	0	1	0	0	0	0	2	0	0	0	1	0	0	0	0	0	1	0	0	1	0	0	1	2	0	0	0	0	0	1	0	0	0	0	1	0	0	0	0	0	1	0	0	0	0	0	1	2	0	2	0	0	1	0	0	0	0	0	0	0	0	0	0	0	0	0	0	0	0	0	2	0	0	2	0	0	0	1	0	1	1	0	0	0	0	0	1	1	1	1	0	0	0	2	1	0	1	3	0	0	1	0	0	0	0	0	0	0	0	0	0	0	1	1	2	1	0	0	0	0	0	0	1	0	0	0	0	0	0	0	0	0	0	1	0	0	0	0	0	0	0	0	1	1	0	0	0	0	0	1	2	0	0	0	0	0	0	1	0	0	0	0	0	0	0	0	0	0	0	0	3	1	0	0	4	1	1	0	0	0	0	1	1	0	0	0	1	0	0	0	0	0	0	0	0	0	0	0	2	0	0	0	0	0	0	0	0	0	0	1	0	0	0	0	0	0	1	0	0	0	0	0	0	0	0	0	0	0	0	2	0	0	0	0	0	0	0	0	0	0	0	0	0	1	0	0	0	4	0	0	1	1	0	0	0	0	1	0	0	0	0	0	0	1	0	0	0	1	1	0	0	0	0	0	0	0	1	0	0	0	0	0	0	1	0	0	0	0	0	0	0	0	0	0	1	0	0	0	0	0	0	1	1	0	1	0	0	0	0	1	0	2	0	0	1	0	0	1	0	0	0	0	0	1	0	0	0	0	0	0	1	5	1	0	0	0	1	4	0	0	1	0	0	4	5	0	0	0	0	1	0	0	0	1	0	3	0	2	0	0	0	0	0	4	1	0	0	0	0	0	0	0	0	0	0	0	0	0	3	0	0	0	0	0	0	0	0	0	1	0	1	0	0	0	0	0	0	0	0	0	0	0	1	0	2	0	0	0	0	0	0	0	0	0	1	0	0	0	0	2	0	0	0	0	0	1	0	1	0	1	0	2	0	2	2	1	0	0	0	8	1	0	0	0	0	0	0	0	1	0	0	0	0	0	0	0	0	0	0	0	1	1	0	0	1	1	0	0	0	0	0	0	0	0	0	0	0	1	0	4	0	0	0	0	0	0	0	0	0	0	0	2	0	0	0	2	0	0	0	0	4	1	0	0	0	0	0	1	0	0	0	0	0	0	0	0	0	0	0	0	0	0	0	0	0	2	0	0	1	0	0	0	2	1	0	0	0	0	0	0	0	0	1	0	0	1	0	0	0	0	0	0	0	0	0	0	1	0	0	1	0	0	0	2	0	0	0	0	0	0	0	0	0	0	0	1	0	0	0	0	0	2	0	0	2	0	0	0	0	2	0	1	0	0	0	0	0	1	0	0	0	2	0	0	0	0	0	0	0	0	2	0	0	0	1	0	0	0	0	0	0	0	1	0	0	0	0	2	0	1	0	1	0	0	0	0	0	0	0	0	0	0	1	0	0	0	0	0	0	1	0	0	1	1	0	0	0	2	2	0	0	0	0	2	0	0	2	0	1	0	0	0	0	0	0	0	1	1	0	0	1	0	2	0	1	3	0	0	0	0	3	0	0	0	1	0	0	0	0	0	0	0	0	0	0	0	0	0	0	0	0	0	1	0	0	0	0	0	0	0	0	0	0	0	1	0	0	0	0	0	0	0	0	0	1	0	0	0	5	2	0	0	0	1	0	1	0	0	0	0	0	0	0	1	1	0	0	0	0	0	0	1	0	0	0	0	0	0	0	1	0	0	0	0	0	0	0	0	0	0	0	0	0	1	0	0	4	0	0	0	0	0	0	0	0	0	1	0	0	0	0	0	1	0	0	0	0	0	0	0	2	0	0	0	0	0	0	0	3	0	0	3	2	0	0	0	0	7	0	0	1	0	0	2	0	0	0	0	0	0	0	0	0	0	0	0	2	0	0	0	0	0	0	1	0	0	0	0	0	0	0	4	0	2	3	3	0	0	2	0	0	3	0	1	0	0	0	0	0	0	0	1	1	2	1	1	0	0	0	0	0	0	0	0	0	0	0	0	0	0	1	0	0	0	0	0	1	0	0	0	0	0	0	0	0	1	0	0	0	1	1	2	1	0	2	0	0	0	0	0	0	0	0	0	0	0	0	0	2	0	0	0	0	0	1	0	0	0	0	2	0	1	0	0	0	1	1	0	0	0	1	0	0	0	0	0	0	0	0	0	0	0	0	0	0	0	0	0	1	0	0	1	0	0	0	0	0	0	3	1	0	0	2	0	0	0	1	0	0	0	0	1	3	0	0	1	1	0	0	0	0	0	0	0	0	0	0	0	0	0	0	0	2	0	1	0	0	0	0	0	1	0	0	0	0	0	0	0	0	0	0	0	1	0	0	1	0	0	0	2	0	0	0	0	2	0	0	0	3	0	1	3	0	1	1	0	1	0	0	3	0	0	0	0	0	0	0	0	0	0	0	0	1	0	0	0	0	2	0	0	0	1	0	0	0	0	0	0	0	0	0	0	0	0	0	0	0	0	0	0	0	0	0	1	0	1	0	1	0	0	3	2	0	1	0	0	1	0	0	0	0	2	0	0	0	0	0	0	0	0	0	0	0	0	1	0	0	0	1	0	0	0	0	0	0	0	0	0	0	0	0	0	1	1	0	0	0	0	0	0	0	0	0	1	0	0	1	0	0	0	0	0	3	1	0	0	0	0	0	0	0	0	0	3	0	0	0	0	0	0	0	1	1	1	0	0	0	0	0	1	0	0	0	2	0	0	0	0	0	0	0	0	0	0	0	0	0	0	0	0	0	0	0	1	0	0	0	0	0	1	0	0	0	0	3	0	0	0	0	3	0	0	0	0	1	0	0	1	0	2	0	1	0	0	1	0	1	4	0	0	0	0	0	0	0	0	0	1	1	0	0	1	0	0	0	0	0	0	0	0	0	0	0	0	0	0	0	0	0	1	0	2	0	1	0	0	0	0	0	0	0	0	0	0	0	2	0	0	0	0	0	0	1	0	0	0	0	1	0	0	0	2	0	0	1	0	0	0	0	0	0	0	0	0	0	0	0	0	2	0	0	0	1	1	0	0	0	0	0	0	1	0	0	0	1	0	1	0	1	0	0	1	0	0	0	0	0	0	0	1	0	2	0	0	0	1	0	4	0	0	0	0	0	0	0	0	0	0	0	0	0	0	0	0	0	0	0	0	0	0	1	0	0	0	1	1	0	0	1	2	1	3	3	2	0	0	0	1	3	0	0	0	0	0	0	1	0	1	0	0	0	0	0	0	2	3	0	0	0	0	2	0	0	0	0	0	0	0	0	0	0	0	0	3	0	0	0	0	0	0	5	0	0	0	0	0	0	1	0	0	1	0	0	0	0	0	0	0	1	0	1	0	0	0	0	0	0	0	2	0	0	1	2	1	0	0	1	0	0	1	0	0	0	0	0	1	1	0	0	0	0	0	0	1	0	0	0	0	0	0	0	1	0	0	0	0	0	0	0	1	0	0	0	0	0	0	0	0	0	0	0	0	0	0	0	0	0	0	0	1	0	0	0	0	0	0	0	0	1	0	0	0	0	1	0	0	0	0	0	0	2	0	0	0	1	2	0	0	0	2	0	3	0	0	1	0	0	0	0	1	0	0	0	0	1	0	1	0	0	0	0	0	1	0	0	0	0	1	1	0	0	0	0	0	0	1	1	0	0	0	0	0	0	0	0	0	0	0	0	0	0	0	0	0	0	0	0	0	0	0	0	0	0	0	0	0	0	0	0	0	0	0	0	0	0	0	0	0	0	0	0	0	0	4	0	0	3	0	1	0	0	0	0	0	0	0	0	0	0	0	0	0	0	0	0	0	0	0	1	0	0	0	0	0	0	0	0	0	0	0	0	0	0	0	0	0	1	5	1	0	0	0	0	1	0	0	0	0	1	0	0	0	0	0	0	0	0	0	1	2	0	0	1	0	0	1	0	5	0	0	0	0	0	0	1	0	0	0	0	0	2	1	0	0	0	0	0	0	0	0	0	0	0	0	0	0	0	0	0	0	0	0	0	0	0	0	0	0	0	0	0	0	0	0	0	0	0	0	0	0	1	0	0	0	1	0	0	0	0	0	0	0	1	0	0	0	0	0	0	0	0	0	0	1	1	1	0	0	0	0	0	5	0	0	3	0	1	0	0	0	0	0	0	0	0	0	0	0	0	0	0	0	1	0	0	0	0	0	0	0	0	0	0	0	0	0	0	0	0	0	2	0	0	0	0	0	1	0	0	0	0	0	0	1	0	0	0	0	0	2	0	1	2	2	0	0	0	0	0	0	0	0	0	0	0	0	0	0	5	0	0	0	0	0	1	0	0	0	0	1	1	0	1	0	0	0	0	0	0	0	0	0	0	0	0	1	1	0	1	0	0	0	0	0	0	0	0	0	0	0	0	0	0	0	0	0	0	2	2	0	0	0	0	0	0	0	0	0	0	0	1	0	0	3	0	0	0	0	0	0	0	0	2	0	0	0	0	0	0	0	0	0	0	0	0	0	0	0	0	0	0	0	0	0	0	0	0	0	1	1	1	0	0	0	0	0	0	0	0	0	0	0	0	0	0	0	0	0	1	0	1	0	0	1	0	1	0	0	1	0	0	0	1	0	0	0	0	0	0	0	0	1	0	0	0	0	0	0	0	0	1	0	0	1	1	1	0	0	0	1	0	0	0	0	1	0	0	0	1	0	1	0	0	0	0	0	0	1	1	0	0	0	0	0	0	0	0	0	0	0	1	0	1	0	0	0	0	0	0	0	0	0	0	0	2	0	0	0	0	0	0	1	0	0	0	0	0	1	2	0	0	0	0	1	0	0	0	0	0	0	4	0	0	1	0	0	0	0	0	0	0	0	0	0	0	0	0	0	0	0	0	0	0	0	0	0	0	0	0	0	0	0	0	0	0	0	1	0	0	0	0	0	0	0	0	0	0	1	0	1	0	0	4	0	0	0	0	0	0	0	0	0	0	0	0	1	0	1	0	0	0	0	1	1	0	1	2	0	0	2	0	0	0	0	1	0	1	0	1	0	0	0	0	1	3	0	0	0	0	0	0	0	0	0	1	0	0	0	0	0	0	0	0	2	0	1	1	0	0	0	0	0	0	0	0	0	0	0	3	0	0	0	0	0	0	3	0	0	0	0	0	0	1	1	0	0	0	0	0	0	0	0	0	1	0	2	0	5	3	0	0	0	0	0	1	0	0	0	0	0	0	0	2	0	0	3	0	2	0	0	0	1	0	3	0	0	0	0	1	1	0	0	0	0	0	0	0	3	0	0	0	1	0	0	0	0	0	0	0	0	0	0	0	0	0	0	0	0	0	1	0	0	0	0	2	1	0	1	0	0	0	0	1	0	0	1	0	5	0	0	0	0	0	2	0	0	0	0	0	0	0	0	1	0	0	1	0	1	0	2	0	0	0	0	1	0	4	3	2	0	0	0	1	0	0	0	0	0	3	0	0	3	0	0	0	0	0	0	0	0	0	0	1	0	0	0	0	0	0	0	0	0	0	0	0	2	2	0	0	0	0	0	0	0	0	6	1	0	0	0	0	0	2	0	1	0	0	0	0	0	0	0	0	1	0	0	0	1	0	0	0	0	0	0	0	0	2	0	1	0	0	0	1	1	0	1	3	0	0	0	1	0	0	1	0	0	0	0	1	0	0	0	2	0	1	1	0	0	0	0	1	0	0	0	0	0	1	0	0	0	0	0	0	0	0	0	0	0	0	0	0	0	0	0	0	0	0	0	0	0	0	0	0	0	0	2	0	0	0	0	1	0	0	0	1	1	0	0	1	0	2	0	0	0	0	0	0	0	1	0	0	0	0	0	0	0	0	0	2	0	0	0	0	0	0	0	0	0	9	0	0	0	0	0	0	0	0	0	0	0	0	0
N0.HOG0001264	0	0	0	2	1	0	0	0	0	0	0	0	0	1	1	0	0	1	0	0	0	0	0	0	0	0	0	0	1	0	1	0	0	0	0	0	0	0	0	0	0	0	0	0	1	1	0	0	0	0	0	0	0	0	0	0	0	1	0	0	0	0	0	0	1	2	3	0	0	0	0	0	0	0	0	0	3	0	0	0	2	0	0	0	0	0	0	0	2	0	2	0	0	0	2	0	0	0	0	0	0	0	1	0	2	0	0	0	0	0	0	0	0	0	1	0	0	0	0	0	0	0	0	2	0	0	0	0	0	3	0	0	0	0	0	0	0	0	0	1	0	0	0	0	1	0	0	0	0	0	0	0	0	0	0	0	0	0	0	0	0	0	0	0	0	2	1	0	0	0	0	0	0	0	0	0	0	0	0	0	0	0	0	0	0	0	0	0	0	0	0	0	0	0	0	0	0	0	0	0	0	0	0	0	0	0	0	0	0	0	0	0	0	1	0	0	0	0	0	0	0	0	0	0	0	0	1	0	0	0	0	0	1	0	0	0	0	1	1	0	0	0	0	0	0	0	0	0	0	0	2	0	0	0	0	0	0	1	0	0	0	0	0	0	0	0	0	0	0	0	0	1	0	0	0	0	0	0	0	0	0	0	0	1	1	0	0	0	0	0	0	0	0	0	1	0	0	0	0	0	1	0	1	0	1	0	0	0	0	0	0	0	0	0	0	1	0	0	4	1	0	0	1	0	0	0	0	0	0	0	0	0	0	0	0	0	0	0	0	0	0	1	0	0	0	0	0	0	0	0	0	0	0	0	0	0	0	1	0	0	0	0	0	1	3	0	0	0	0	0	1	0	0	2	0	1	0	0	1	1	1	0	0	0	1	0	0	1	0	0	0	0	3	0	0	1	0	0	0	0	0	0	4	0	0	2	0	0	0	1	0	0	0	0	1	0	0	0	0	0	1	0	0	0	1	0	0	0	0	0	0	0	0	0	0	0	0	0	0	0	0	0	0	0	0	0	0	0	0	0	1	0	1	0	0	0	0	0	0	1	0	0	0	0	0	3	0	0	0	0	0	0	0	1	0	0	0	0	1	0	0	0	0	0	0	0	0	0	0	0	0	1	0	0	0	0	2	0	0	0	0	0	0	0	0	0	0	0	0	0	0	1	0	0	0	1	1	0	0	0	0	0	0	0	0	0	0	0	0	0	0	0	0	1	0	0	0	0	0	0	0	1	0	0	0	0	0	0	0	0	1	0	1	1	0	0	0	1	0	0	0	1	0	0	0	0	1	0	0	0	0	0	0	0	0	0	1	2	0	0	0	0	0	0	0	1	0	0	0	0	0	0	0	0	0	0	0	0	0	0	0	0	0	0	0	0	0	0	1	0	0	0	1	0	0	0	1	0	0	1	0	0	0	0	0	0	1	0	0	0	0	0	1	0	0	0	0	0	0	0	0	0	0	0	0	0	0	1	0	0	0	0	1	0	1	0	0	0	0	0	0	0	0	0	1	1	0	0	0	0	1	0	1	0	3	0	0	0	0	0	1	0	0	0	0	0	0	0	0	0	0	2	0	0	0	0	0	0	0	0	0	0	0	0	0	0	0	0	2	0	0	0	0	0	1	0	0	2	0	0	1	0	0	0	0	0	0	0	0	0	0	0	0	0	0	0	0	0	0	0	0	0	0	1	0	1	0	0	0	1	0	0	0	0	0	0	0	0	0	0	0	0	0	0	0	0	4	0	0	1	0	0	0	0	2	0	0	0	0	0	0	0	0	0	0	0	0	1	0	0	0	0	0	0	1	0	0	0	0	1	0	0	0	0	0	1	0	0	0	0	0	0	0	1	0	0	1	0	0	0	0	0	0	2	1	0	1	0	0	0	0	0	0	2	0	0	0	0	0	0	0	0	1	0	0	0	0	0	0	0	0	0	2	1	0	1	0	0	0	0	0	1	0	0	0	0	0	0	0	0	0	1	2	0	0	0	0	1	0	0	0	1	0	0	0	0	0	1	0	0	0	2	0	0	0	0	0	1	0	0	0	0	0	0	0	1	0	0	0	0	0	0	1	0	0	0	0	0	0	0	0	0	1	0	0	0	0	0	0	1	0	0	0	0	0	0	1	0	0	0	0	1	0	0	0	0	0	0	0	0	1	0	0	0	0	1	0	0	0	0	0	0	0	0	0	0	0	0	0	0	0	0	0	0	0	0	0	0	1	0	0	0	0	0	0	0	1	0	0	0	0	0	0	0	0	0	0	0	0	0	0	0	1	0	0	0	1	2	0	0	1	1	0	0	0	0	0	0	0	0	0	0	0	0	0	2	0	1	0	0	0	0	0	0	0	0	0	0	0	0	0	0	0	0	0	0	0	0	0	0	0	0	0	0	1	0	1	0	0	0	1	0	0	0	0	0	1	0	0	0	0	1	1	0	0	0	0	1	0	0	1	1	0	0	0	1	1	0	0	1	0	0	0	0	0	1	0	0	0	0	0	0	0	0	0	0	0	0	0	0	0	0	0	0	0	0	1	0	0	0	2	0	1	0	1	0	0	0	0	0	0	2	0	0	0	0	0	0	0	0	0	1	0	0	1	0	0	0	0	0	0	0	0	0	0	0	0	0	0	0	0	0	0	0	0	0	0	0	0	2	0	0	0	0	0	0	0	0	1	0	0	0	0	0	0	0	0	1	1	0	0	1	0	0	0	0	0	0	3	0	0	0	0	0	0	0	1	2	0	0	0	0	0	0	1	1	0	0	0	0	1	0	0	0	0	0	0	0	0	0	0	0	2	0	0	1	0	0	0	0	0	0	1	0	0	0	0	0	0	0	0	0	0	1	1	1	1	0	0	0	0	0	0	0	0	0	1	0	0	0	0	0	0	0	0	0	0	0	0	0	0	0	4	1	0	0	0	0	0	0	0	0	0	0	0	1	1	0	0	0	0	0	0	0	0	0	0	1	0	0	0	0	0	0	0	0	0	0	0	0	0	0	0	0	0	0	2	0	1	0	0	1	0	0	0	0	0	0	0	0	0	0	0	0	0	0	1	1	0	0	0	0	0	0	0	0	0	1	0	0	0	0	0	0	0	0	0	0	0	0	0	0	0	0	0	0	1	0	0	0	0	0	0	0	0	0	0	0	0	1	0	0	1	0	0	0	0	2	1	1	0	0	0	0	0	0	0	0	1	0	1	1	1	0	0	0	0	0	0	1	0	0	1	0	0	1	0	0	0	0	1	2	1	0	0	0	0	1	0	0	1	0	2	0	0	0	0	0	0	0	2	0	0	1	0	0	0	0	0	0	0	0	0	0	0	0	0	0	0	1	0	0	0	0	0	0	0	0	1	0	0	0	0	0	0	0	0	0	0	0	0	0	0	0	0	0	0	1	0	0	0	1	0	0	0	1	1	0	0	0	0	2	0	0	0	0	0	0	0	0	0	0	0	0	0	0	0	0	0	0	1	0	0	0	0	0	0	0	0	0	1	2	0	0	0	0	0	1	0	0	0	0	0	0	0	1	0	0	2	0	0	0	0	0	0	0	0	0	0	1	0	0	0	0	1	0	0	0	0	0	0	0	0	0	0	0	0	0	0	0	0	0	0	0	1	0	0	0	0	0	0	0	0	0	0	0	0	0	0	0	0	0	0	0	0	0	0	1	0	0	0	3	0	0	0	0	0	0	0	0	0	0	0	0	1	0	1	0	0	0	0	0	0	0	0	0	0	0	0	0	2	1	0	0	0	0	0	0	0	0	1	0	0	1	0	0	0	0	0	0	0	0	0	0	0	1	3	0	2	0	1	0	1	1	0	0	4	0	0	1	0	0	0	0	0	0	0	0	0	0	1	0	0	0	0	0	1	0	1	0	0	0	2	1	0	1	0	0	0	0	1	0	0	0	0	0	1	0	0	0	0	0	0	0	0	0	0	0	0	0	0	0	0	0	0	0	0	0	0	0	1	0	0	1	0	0	0	0	0	0	0	0	0	0	0	0	0	0	0	0	0	0	0	0	0	0	0	1	0	0	0	0	0	0	0	0	0	0	0	1	0	0	0	0	0	0	1	0	0	0	0	0	0	1	0	0	0	1	0	0	0	0	0	0	0	0	0	0	0	0	1	0	0	0	0	1	0	0	0	2	0	1	0	0	0	0	0	0	0	0	0	0	1	0	0	0	0	0	0	1	0	0	0	0	0	2	0	1	0	0	0	0	0	0	0	0	0	0	1	0	0	0	0	0	0	0	0	0	0	0	0	0	0	1	0	0	0	0	1	1	1	2	0	0	0	0	0	1	0	0	1	0	0	0	0	0	0	0	6	0	0	0	0	0	0	0	1	0	0	2	0	0	0	0	1	0	0	0	0	0	0	1	0	0	0	0	0	0	0	0	0	0	0	0	0	1	0	0	0	0	0	0	0	0	1	0	0	1	0	0	0	0	1	0	0	0	0	1	0	0	0	0	0	0	0	1	0	0	0	0	0	1	0	0	0	0	0	0	3	0	0	0	0	0	0	0	0	0	0	0	0	0	0	1	0	0	3	0	0	0	0	0	1	0	0	0	0	1	0	0	0	0	0	1	0	0	0	1	0	0	0	2	0	0	0	1	0	0	0	0	0	0	0	0	0	0	0	0	1	0	0	0	0	0	0	0	0	0	0	1	2	0	0	1	1	0	1	0	0	2	0	0	0	0	0	0	0	0	0	0	1	0	0	0	0	0	0	0	1	0	0	0	0	0	0	2	0	0	0	0	0	0	0	0	0	0	0	0	0	0	1	1	1	0	1	1	0	0	0	1	0	0	0	0	0	0	0	0	0	0	0	0	0	0	0	0	0	0	3	0	0	0	0	1	0	0	0	0	0	0	0	0	0	0	1	0	0	0	0	0	0	2	0	0	1	1	1	0	1	0	0	0	0	0	0	0	0	0	0	0	0	1	0	0	0	0	0	2	0	1	0	1	0	0	0	0	0	1	0	0	0	0	1	0	0	1	2	0	1	1	0	1	0	0	0	0	0	0	0	0	0	0	0	0	0	0	0	0	0	0	0	0	0	0	0	1	2	1	0	0	0	0	0	0	0	0	0	0	0	0	1	0	0	0	0	0	0	0	0	0	1	0	0	0	0	0	0	0	0	0	2	0	1	1	0	0	0	0	0	0	0	1	0	0	1	0	0	0	0	0	0	0	0	0	0	0	0	0	1	0	0	0	0	0	0	0	0	1	0	0	0	0	0	0	0	0	0	0	0	0	0	0	0	2	0	0	0	0	0	0	0	0	0	0	0	0	0	1	0	0	0	1	0	0	0	1	0	0	0	0	0	0	0	0	0	0	0	0	0	0	0	0	0	0	0	0	0	0	0	0	0	0	0	0	0	0	0	0	0	0	1	1	0	1	0	0	1	0	0	0	0	0	0	0	0	0	1	0	0	0	0	0	1	1	0	0	0	0	1	0	0	0	0	0	1	0	0	0	0	1	0	0	0	0	0	0	1	0	0	0	1	0	0	0	0	0	0	1	1	0	1	2	0	1	0	0	0	0	0	0	0	0	0	1	0	0	0	0	0	0	1	0	0	0	0	0	0	0	0	0	0	0	0	0	0	0	0	0	0	0	0	0	1	0	0	0	0	0	0	0	1	0	0	1	0	2	1	0	1	0	0	0	0	0	1	0	0	0	1	0	0	0	0	0	0	0	0	0	1	0	0	0	0	0	0	0	0	0	2	0	0	1	1	0	0	0	1	0	0	0	0	3	0	0	0	0	1	0	0	0	0	1	0	0	0	0	0	0	0	0	0	0	0	0	0	1	0	2	0	0	0	1	0	0	0	0	1	0	0	0	0	0	0	0	0	0	0	0	1	0	0	0	0	0	0	0	0	0	0	0	1	0	0	0	0	0	0	0	0	0	0	1	0	0	1	0	0	1	0	1	0	0	0	0	0	0	1	0	0	0	0	0	0	0	0	0	1	1	1	0	0	0	0	0	0	1	0	0	0	0	0	1	0	0	0	0	0	1	0	0	0	0	0	0	2	0	0	1	0	0	1	1	0	0	0	0	0	0	0	0	0	1	0	1	0	0	1	0	0	1	1	0	0	0	0	0	0	0	0	0	1	0	0	0	0	0	0	1	0	0	0	0	1	0	0	0	0	0	0	0	1	1	0	0	0	1	0	0	0	0	0	0	0	0	0	0	0	0	0	0	0	0	0	0	0	0	0	0	0	0	0	0	0	0	0	0	0	0	1	0	0	0	5	0	0	0	0	0	0	0	0	0	0	0	1	0	0	1	1	3	0	0	0	2	4	0	0	0	0	0	0	1	0	0	0	0	0	0	0	0	0	0	0	0	0	0	0	0	0	0	0	0	0	0	0	0	1	0	0	1	0	0	0	0	0	0	0	0	0	0	0	1	0	1	0	0	0	0	0	0	0	1	0	0	1	0	0	0	0	0	0	0	0	0	0	0	0	0	0	0	0	0	0	0	0	2	0	0	0	0	0	0	0	1	1	0	0	0	0	0	0	0	0	0	0	0	0	0	1	0	0	1	1	0	1	0	0	0	0	0	0	0	0	0	1	0	0	0	0	0	0	1	0	0	0	0	0	0	0	1	0	0	0	0	0	1	0	0	0	0	1	0	1	1	0	0	0	0	0	0	0	0	0	0	1	0	0	0	1	0	0	0	1	0	0	0	0	0	0	0	0	0	0	0	0	0	0	0	0	0	0	1	0	0	3	0	0	0	1	0	0	0	0	0	0	0	1	0	0	0	0	1	0	1	0	1	0	0	0	0	0	0	2	1	2	0	0	0	0	3	0	0	2	0	2	0	0	1	0	0	0	0	1	0	0	0	0	0	0	0	0	0	0	1	0	2	0	0	0	0	1	0	0	0	0	0	0	1	0	0	0	0	0	0	0	0	0	0	0	0	0	0	0	0	3	1	0	0	1	0	0	0	1	0	1	0	0	0	1	0	0	0	0	0	0	0	1	0	1	0	0	0	0	0	0	0	0	0	0	0	1	0	0	0	0	0	0	1	1	0	0	1	0	0	0	0	1	0	0	0	0	0	0	0	1	0	0	0	2	0	0	0	0	0	0	0	4	0	0	0	0	0	0	0	0	0	0	0	0	0	0	1	0	0	0	0	0	0	0	1	0	0	0	0	0	0	0	1	0	0	0	0	1	0	0	0	0	0	0	0	0	0	0	0	0	0	0	0	0	0	0	0	0	0	0	0	0	0	0	0	0	0	0	0	0	0	0	0	0	0	0	0	0	0	0	0	1	1	0	0	0	0	0	0	0	0	1	0	0	0	0	0	0	0	0	0	0	0	0	1	0	0	0	0	0	0	0	0	0	0	0	0	0	1	0	0	0	0	0	0	0	0	0	0	0	0	0	0	0	0	0	0	0	1	0	0	0	0	0	0	0	0	0	0	0	0	1	0	0	0	0	0	3	0	0	0	0	1	0	0	0	1	0	0	0	1	0	0	1	0	0	0	0	1	0	0	0	0	0	2	0	2	0	0	0	0	1	0	0	0	1	0	1	0	0	0	0	0	0	0	0	0	0	0	0	1	0	1	0	4	0	0	0	0	0	1	0	0	1	0	0	0	0	0	0	0	0	0	1	0	0	0	1	1	0	0	0	0	0	0	0	0	0	0	0	0	0	0	0	0	0	0	0	0	0	0	0	0	0	0	0	0	0	0	0	0	0	0	0	0	0	0	0	0	0	0	0	1	2	0	0	0	0	0	0	0	0	0	0	0	0	0	0	0	3	0	0	1	0	0	0	0	1	0	0	2	0	0	0	0	0	0	1	0	0	0	0	0	0	0	0	0	1	2	0	0	1	1	1	0	0	0	0	1	0	2	0	0	0	1	0	0	0	0	0	0	3	0	0	0	0	0	1	1	0	1	0	0	0	0	0	0	1	0	0	0	0	0	0	0	0	0	0	0	0	0	0	3	0	0	0	0	0	0	0	0	0	0	0	0	0	0	0	0	0	0	0	0	0	0	0	1	0	0	0	0	2	0	0	0	0	0	0	0	0	0	0	0	0	0	0	0	0	0	0	0	0	0	0	0	0	0	0	0	0	0	0	0	0	1	0	0	0	0	0	1	0	1	0	0	0	0	0	0	0	0	0	0	0	0	0	0	0	1	0	0	0	0	0	0	0	0	0	0	0	0	0	0	0	1	0	0	0	3	1	1	0	0	0	0	0	0	0	0	0	0	0	0	0	0	0	0	0	2	0	0	0	0	2	0	0	0	0	0	0	0	0	1	0	0	0	0	0	0	0	0	0	0	0	0	0	0	0	1	0	0	0	0	1	0	0	0	0	0	0	0	0	0	0	1	2	0	0	0	0	1	2	0	0	1	0	1	2	1	0	0	0	1	0	0	0	0	0	0	0	0	0	1	0	0	0	0	0	0	0	0	0	0	0	0	0	1	0	0	1	1	0	0	0	0	0	0	0	0	0	0	2	0	0	0	0	0	0	0	0	0	0	0	0	0	0	0	0	0	0	0	0	0	0	0	0	0	0	0	0	0	0	0	0	0	1	1	0	0	1	0	0	0	0	0	0	0	1	0	0	0	0	0	0	0	0	0	0	0	1	0	0	0	0	0	1	1	0	0	2	0	0	0	0	2	0	0	0	0	0	0	0	0	0	0	1	0	1	0	0	0	0	0	0	0	0	0	0	0	0	0	0	0	0	0	0	0	0	0	0	0	0	0	0	0	0	0	0	1	0	0	0	3	1	0	0	0	0	0	0	0	0	0	0	0	0	0	0	1	1	0	0	0	0	0	0	0	0	0	0	0	0	0	1	0	1	0	1	2	0	0	0	0	0	0	0	0	0	0	0	1	0	0	1	0	0	1	0	0	0	0	0	0	0	0	0	2	0	0	0	0	0	0	0	0	0	0	0	1	0	0	1	0	0	0	0	0	0	0	0	0	0	1	0	0	1	0	0	0	0	1	0	0	0	3	0	0	2	0	1	0	0	0	0	0	0	0	0	0	0	0	0	0	0	1	0	0	0	1	0	0	0	0	0	0	0	0	0	0	0	0	1	0	0	0	0	0	0	0	0	1	0	0	1	0	0	0	0	0	0	0	3	0	0	0	0	0	0	0	1	0	0	0	0	0	0	2	0	0	0	1	0	0	0	0	0	0	0	0	0	0	0	1	0	0	1	0	0	0	0	0	0	0	0	1	3	2	0	0	0	1	0	2	0	0	0	0	0	3	1	0	0	0	0	0	0	1	0	0	1	0	0	0	0	1	0	0	0	0	0	0	0	0	0	0	0	0	0	0	0	0	0	0	0	0	0	0	0	0	0	0	0	0	0	0	1	0	0	1	0	0	0	0	0	1	0	0	0	0	0	0	0	0	0	1	0	1	0	0	1	0	0	0	0	0	0	0	0	0	0	0	0	0	1	0	0	0	0	0	0	0	0	0	0	0	0	1	0	0	0	2	0	0	0	0	0	0	0	0	0	0	0	0	0	0	1	0	1	0	5	0	0	0	0	0	0	0	1	0	0	0	0	0	0	0	0	0	1	1	0	0	0	0	0	0	0	0	0	0	1	0	2	0	0	0	0	0	0	1	0	2	0	2	0	0	3	0	0	0	1	0	0	0	0	0	0	0	0	0	0	0	0	2	0	0	1	0	0	1	0	0	0	0	0	0	0	0	0	0	1	0	0	0	0	0	0	0	0	0	0	0	2	1	0	0	0	0	0	0	0	1	2	0	2	0	0	0	0	2	0	0	0	1	0	0	0	1	1	0	0	0	0	0	1	0	0	0	0	0	0	0	0	0	0	0	0	0	1	0	0	0	1	0	0	0	0	0	0	0	0	0	0	0	0	0	0	0	1	0	0	0	0	0	0	0	0	0	1	0	2	0	0	0	0	0	0	0	1	1	0	0	0	0	0	0	2	0	0	0	0	0	0	0	1	0	0	1	2	0	0	0	0	0	0	0	0	0	4	0	1	0	1	0	0	0	0	0	0	0	1	0	0	0	1	0	0	0	0	0	0	1	0	0	0	0	0	0	0	0	1	0	0	0	0	0	0	0	0	0	0	1	0	0	1	0	0	0	0	1	0	0	0	0	0	0	0	0	0	0	0	0	0	0	0	0	1	0	0	0	0	0	0	0	0	0	0	0	0	0	0	0	0	0	0	0	0	0	1	0	0	0	1	0	0	1	0	0	2	0	0	2	0	0	0	2	0	0	0	0	0	0	0	0	0	0	0	2	0	0	0	0	0	0	0	0	0	0	0	0	0	0	1	0	0	0	1	0	0	0	1	0	0	1	1	0	0	2	0	0	0	0	0	0	0	0	0	0	0	0	0	0	0	0	0	1	0	0	0	0	2	1	0	0	0	0	0	1	1	0	0	0	0	0	0	0	1	0	0	0	0	0	0	0	0	0	0	1	0	0	0	0	0	0	0	0	0	1	0	1	0	1	0	0	0	0	0	0	0	0	0	0	0	0	0	0	2	0	0	1	1	0	0	1	0	0	1	0	0	0	1	0	0	0	0	0	1	1	0	0	0	0	0	0	0	0	0	0	0	0	0	0	0	1	0	0	0	0	0	0	0	0	0	0	0	0	1	0	0	0	0	0	0	0	0	0	0	0	0	2	0	0	0	1	0	0	0	0	0	0	1	0	1	0	0	0	0	0	0	0	1	0	0	1	0	0	0	0	0	0	0	1	0	0	0	0	0	0	0	0	1	0	0	0	0	1	0	0	0	0	0	0	0	0	0	0	0	0	0	1	0	0	0	0	0	2	0	0	0	0	0	0	0	0	0	1	0	0	0	0	0	2	0	0	0	0	0	0	0	1	2	0	1	0	0	0	1	0	0	0	0	1	0	0	0	0	0	1	0	0	0	0	0	0	0	0	0	0	0	0	1	0	0	0	2	0	1	0	2	0	0	2	0	0	0	0	0	0	0	0	0	2	0	0	0	0	0	0	0	0	0	0	0	0	1	0	0	0	0	0	1	0	0	0	1	0	0	0	0	0	0	0	0	0	1	0	0	1	0	0	1	1	0	0	0	0	2	0	0	1	0	0	0	1	0	0	0	0	0	0	0	0	0	0	0	0	0	0	0	1	0	0	0	0	0	0	0	0	0	0	0	0	0	0	3	0	0	0	0	0	0	1	0	0	0	1	0	2	0	0	0	0	0	0	0	0	0	0	0	0	2	0	0	2	1	0	1	1	0	0	0	0	0	0	0	0	0	0	0	0	0	0	1	0	1	0	0	0	0	0	0	0	0	1	0	0	1	1	0	0	0	0	3	0	0	0	0	0	1	0	0	0	0	0	1	0	0	0	0	0	1	0	0	0	0	0	1	1	1	0	0	0	0	1	0	1	0	0	1	1	0	0	0	0	0	0	0	0	1	0	0	0	0	0	0	0	0	0	0	0	0	0	0	0	0	0	2	0	0	0	0	0	0	1	0	1	0	0	0	0	0	0	0	0	0	0	0	0	0	1	0	0	0	0	0	0	0	1	0	0	0	0	0	1	0	0	0	0	0	0	4	0	0	0	0	0	0	0	0	0	1	0	0	0	0	0	0	0	0	1	0	1	1	0	0	0	0	0	0	0	0	0	0	1	1	1	0	0	1	0	0	1	0	0	1	0	0	0	0	1	0	0	0	0	0	0	0	0	0	1	0	0	0	0	0	0	0	0	0	0	0	0	0	1	0	0	0	0	1	0	1	1	0	0	0	0	0	0	0	0	0	2	0	0	0	0	0	0	0	0	1	0	0	0	0	0	0	0	0	0	0	0	0	0	0	0	0	0	1	2	0	0	0	0	0	0	1	0	0	0	0	0	0	0	0	0	0	0	0	0	0	0	0	0	0	0	0	1	0	1	0	0	0	0	0	0	0	0	0	1	0	0	2	0	0	1	0	0	0	0	0	0	1
N0.HOG0001265	1	0	0	2	4	1	2	3	0	0	0	3	0	4	2	0	3	6	3	1	0	2	0	2	0	5	2	0	6	3	2	2	7	10	1	2	7	2	2	2	2	3	3	3	2	3	24	6	1	0	1	4	0	5	4	1	1	1	2	6	1	2	9	1	3	4	2	2	1	2	1	0	5	1	6	5	3	1	2	1	1	1	0	1	0	5	0	5	0	0	6	2	1	1	7	14	0	2	3	1	2	0	3	4	3	1	3	1	1	1	1	0	0	1	5	1	0	1	5	6	3	1	2	3	2	5	0	4	0	8	6	2	0	3	2	3	2	1	1	3	3	5	5	6	4	2	3	4	1	3	1	1	2	6	2	1	1	1	2	2	0	2	0	2	2	4	0	0	0	1	11	0	2	1	2	0	9	0	0	1	3	1	1	8	0	3	1	3	1	2	1	3	1	6	0	1	1	1	4	5	0	7	6	0	0	1	1	0	4	1	4	0	2	0	3	2	2	3	1	1	0	5	3	5	3	3	2	0	2	3	1	2	2	0	0	0	6	3	0	2	0	7	2	1	2	2	3	1	1	1	1	0	2	0	1	4	4	2	0	0	0	1	6	1	0	0	1	4	1	4	1	0	2	1	1	5	1	2	0	4	0	4	1	4	4	0	0	0	3	4	2	0	4	1	3	1	1	1	4	2	2	0	5	1	6	2	2	1	2	0	4	0	2	0	0	4	2	1	6	2	2	1	2	2	14	0	3	3	4	1	1	3	1	1	12	2	1	1	0	0	3	2	1	3	1	5	6	2	0	3	1	0	0	1	1	2	5	0	1	2	0	3	0	1	4	3	0	5	2	8	8	2	3	1	1	5	3	1	5	11	3	1	4	0	2	1	2	6	2	2	4	0	2	1	3	3	0	1	1	3	2	1	7	2	1	7	4	1	0	2	7	5	0	0	2	0	2	0	0	1	3	3	1	1	1	0	3	2	0	0	1	0	1	0	0	0	3	0	1	5	1	0	0	0	1	4	0	1	1	1	6	1	6	5	14	3	4	0	0	3	0	2	3	6	0	8	2	4	0	4	3	1	0	5	4	2	0	2	3	1	2	3	6	2	3	2	5	0	1	4	2	3	1	0	1	3	3	4	2	0	2	0	0	8	1	5	4	2	1	3	1	4	3	0	1	1	3	0	3	0	2	6	2	1	0	1	5	0	0	2	4	1	2	1	1	2	3	6	2	1	1	2	3	4	4	0	1	1	0	2	2	4	3	2	1	0	2	1	2	3	2	0	1	0	6	20	9	0	2	0	1	1	1	0	0	1	1	8	2	0	0	11	0	4	0	2	2	6	1	1	0	7	1	0	1	5	1	1	0	0	0	1	1	0	5	5	4	3	1	0	4	0	0	0	5	1	2	3	3	5	0	1	2	2	2	3	7	4	1	2	0	1	1	2	2	1	1	1	1	0	7	2	0	2	0	0	0	3	2	2	0	3	3	0	5	0	0	0	1	5	0	13	3	5	3	1	0	0	1	1	2	0	3	1	3	1	0	3	4	1	5	1	9	5	0	0	5	0	5	1	0	3	3	2	8	0	3	0	5	3	0	3	1	5	1	1	2	2	3	1	1	0	2	0	2	2	1	0	0	3	0	0	1	3	1	5	0	3	3	1	0	2	5	0	1	3	0	0	6	2	3	1	1	1	5	5	3	1	2	4	1	3	2	2	2	1	0	0	2	1	0	1	0	0	2	2	4	3	0	1	2	1	2	3	9	4	1	1	6	4	0	0	1	0	3	3	3	3	1	2	6	5	0	1	7	0	1	1	4	0	2	7	0	2	1	6	4	3	0	0	2	1	1	8	2	0	5	1	4	0	4	2	0	13	2	1	4	0	3	2	2	4	0	8	1	0	0	0	2	0	3	1	2	2	2	2	1	0	4	1	0	0	7	5	0	0	0	0	0	4	3	7	3	0	1	0	1	1	1	1	0	1	4	2	9	0	0	1	3	1	1	3	2	2	4	1	0	12	0	1	2	4	0	0	0	0	1	9	0	1	0	1	2	0	0	0	2	0	3	0	2	0	7	0	1	1	2	1	0	2	2	6	2	4	0	2	2	5	5	2	0	0	2	2	0	2	0	1	5	1	5	4	1	1	1	0	0	6	2	1	3	3	1	0	2	5	3	0	0	1	0	1	3	0	1	1	0	1	2	2	3	4	1	3	1	6	3	1	8	5	1	2	2	0	0	0	3	6	2	0	0	1	1	10	6	0	0	2	1	2	0	0	11	0	2	0	1	3	0	5	4	1	4	3	1	1	0	1	2	3	1	1	0	0	0	0	10	6	3	1	0	4	3	8	0	4	4	3	5	1	0	2	1	3	3	2	1	3	1	0	0	1	4	2	2	2	3	1	0	2	3	0	1	0	0	2	3	0	3	1	0	1	2	0	2	2	0	0	5	0	3	2	2	3	0	2	5	6	0	2	1	0	4	18	0	1	1	1	2	9	5	0	3	0	1	0	1	2	2	0	4	0	1	0	1	2	3	2	2	1	5	1	3	2	4	0	1	1	0	0	0	2	13	1	1	0	6	0	1	2	0	3	0	0	5	3	1	5	2	0	4	1	2	1	1	10	1	3	2	0	5	0	2	0	1	6	3	0	2	12	3	5	4	1	3	0	3	1	5	4	1	4	5	1	1	1	1	0	3	1	1	8	6	0	0	3	2	7	14	0	1	0	0	1	2	2	2	6	2	0	3	3	6	1	3	0	0	1	8	3	6	5	1	0	0	1	1	0	1	1	0	5	3	1	1	4	4	0	6	3	3	2	3	2	5	4	2	2	2	3	1	3	1	2	0	1	3	5	0	1	3	1	7	3	0	3	2	11	0	1	1	3	1	1	0	1	3	2	2	0	1	7	10	2	7	6	2	0	4	3	1	3	2	0	0	6	1	2	2	1	1	0	2	0	0	2	0	2	2	3	1	5	0	3	0	0	2	5	0	3	1	3	0	3	2	4	2	0	5	3	1	3	0	3	0	2	3	0	0	4	0	3	7	1	1	0	10	1	3	3	4	2	0	1	1	0	1	0	2	3	11	2	4	1	3	0	1	0	0	0	2	5	0	0	1	2	2	0	0	4	1	2	3	4	0	3	5	1	0	0	1	1	4	1	0	0	1	3	1	0	2	1	6	2	3	2	1	0	4	1	8	8	5	1	0	0	4	4	2	4	1	0	4	1	0	10	1	0	1	7	3	1	7	4	0	2	1	4	1	3	0	2	6	1	3	4	0	5	3	6	4	13	2	3	0	3	0	2	0	0	0	2	5	2	4	1	0	1	1	2	0	1	6	1	0	7	2	0	5	2	2	0	0	2	2	5	1	1	0	0	0	0	5	0	0	9	0	1	2	3	1	5	3	4	1	0	7	2	0	0	0	6	0	3	4	6	4	3	0	11	0	1	4	0	2	0	0	0	2	0	2	5	3	2	1	0	2	6	0	4	4	8	1	0	3	2	4	2	2	0	2	1	1	3	0	5	0	3	7	0	2	2	2	0	3	0	4	3	4	0	5	0	1	1	1	1	2	7	3	2	1	2	4	3	2	4	0	2	1	1	3	0	0	9	0	1	0	0	2	0	1	2	0	1	3	1	1	1	2	3	0	2	2	1	1	3	5	3	1	2	1	2	3	6	1	3	1	4	0	5	0	1	0	3	4	4	5	1	4	0	0	3	0	5	5	0	1	2	4	3	2	1	0	0	0	0	4	1	0	2	2	0	0	2	10	5	3	1	0	5	0	0	1	2	5	2	2	2	12	0	3	2	2	5	0	2	4	2	6	3	1	2	0	5	4	0	7	0	6	1	1	1	0	0	10	1	2	1	3	0	2	4	6	3	0	4	2	3	2	1	3	3	22	1	0	1	3	0	0	2	1	0	1	4	0	3	3	4	5	4	1	0	0	4	4	0	0	2	1	0	2	3	1	4	1	3	0	2	5	0	2	2	3	1	1	3	0	3	0	3	2	0	0	1	1	2	4	1	2	2	0	0	0	0	1	5	1	1	1	0	1	3	4	4	1	0	3	0	2	0	1	5	1	1	2	6	4	1	1	0	1	0	0	3	0	0	1	3	4	2	3	1	3	2	1	3	7	0	3	3	4	1	14	2	2	1	2	3	0	0	5	1	14	1	0	1	2	0	3	1	0	2	1	0	2	3	0	1	8	2	4	1	3	2	1	2	1	0	0	0	0	15	2	2	3	0	8	1	0	0	0	2	13	2	2	4	5	2	1	11	0	3	1	2	2	2	0	4	1	5	12	3	5	8	3	4	0	8	2	0	1	2	5	1	0	1	5	0	0	4	3	0	5	1	1	1	1	1	0	1	0	10	0	0	1	0	3	2	5	5	1	1	1	2	0	2	1	5	1	2	2	0	2	0	0	0	3	6	3	5	5	1	0	2	1	3	4	2	3	2	0	0	2	6	4	1	2	0	2	1	0	6	0	5	0	0	1	0	18	2	2	1	2	10	2	0	2	3	4	1	2	0	3	4	1	1	3	0	1	3	1	0	6	2	3	0	2	3	1	2	4	1	0	3	4	2	2	5	2	0	1	3	5	0	2	6	2	0	0	1	1	0	2	0	3	9	0	0	1	2	4	8	5	0	2	1	2	9	2	6	2	2	3	2	5	1	3	3	2	3	2	1	5	2	2	1	1	3	1	0	1	0	1	1	0	4	2	0	3	0	1	4	3	4	3	4	1	3	3	8	0	6	0	2	1	0	0	4	1	3	1	2	2	0	6	4	1	0	1	6	7	3	0	2	1	1	3	4	2	2	0	0	6	4	2	0	1	0	9	4	0	4	0	6	2	3	0	0	2	0	0	1	0	3	5	3	3	5	3	0	2	3	0	5	8	4	0	2	0	0	1	4	0	4	3	1	0	3	2	0	4	3	2	1	0	1	3	4	11	1	3	6	0	0	1	6	4	1	7	2	2	3	2	2	2	0	2	0	1	8	1	7	0	0	1	1	0	2	0	1	0	1	1	0	1	0	0	1	0	0	0	0	2	1	2	2	4	1	7	0	2	2	1	5	1	4	0	2	1	2	1	5	0	1	0	0	1	2	2	2	4	1	2	2	0	1	1	1	2	6	7	2	1	3	4	0	1	0	0	0	1	1	1	1	5	1	3	4	3	0	0	3	3	2	5	4	2	2	1	2	7	1	3	5	3	1	0	2	1	2	4	0	4	2	1	2	3	2	0	1	3	0	2	3	2	4	4	2	0	3	3	0	0	3	1	4	0	5	2	0	2	7	0	0	2	7	2	1	0	1	2	1	0	3	0	1	3	26	0	3	2	1	2	0	5	1	1	3	1	0	2	1	1	0	2	0	0	0	4	0	4	3	2	7	2	3	1	1	3	4	1	0	2	1	1	0	1	2	0	5	2	3	5	3	2	6	4	1	3	1	2	0	1	6	5	0	3	0	2	0	0	9	3	0	1	1	4	1	0	1	3	5	1	1	1	1	5	4	0	0	3	4	0	0	2	5	7	0	1	1	0	1	5	4	0	1	1	0	1	0	4	2	0	3	3	2	0	5	2	0	0	2	0	2	1	1	0	3	4	0	7	2	3	4	0	3	7	1	4	0	0	6	0	14	1	0	3	2	3	1	5	1	2	2	5	4	1	2	5	2	0	1	1	0	3	4	2	0	3	6	2	0	0	1	1	1	2	3	7	6	0	4	3	1	6	8	0	12	3	2	1	9	0	0	0	2	1	1	0	0	3	5	0	4	0	0	5	0	4	1	0	3	2	0	0	2	1	1	2	0	2	2	2	3	2	1	2	4	0	1	2	0	1	0	2	2	5	3	2	2	3	2	8	4	2	0	0	2	2	0	0	2	1	0	3	0	1	1	1	2	0	1	2	3	3	3	7	11	5	6	0	0	1	7	1	0	0	1	2	0	5	2	2	0	0	0	1	6	3	1	0	3	0	2	6	3	4	1	6	3	3	3	5	1	0	1	4	5	0	0	0	0	0	0	3	0	3	1	0	1	4	5	1	1	3	4	6	0	3	4	1	5	4	5	6	2	0	2	0	2	5	0	3	0	1	1	0	1	4	5	7	0	2	3	0	3	0	9	0	3	0	5	1	2	4	0	1	0	6	0	3	0	1	0	0	6	9	1	1	0	4	1	0	0	2	0	1	0	2	1	0	0	1	4	2	8	1	3	0	11	1	1	1	0	0	2	2	5	1	2	1	0	5	3	0	2	2	2	0	2	3	3	1	1	1	4	0	2	1	3	1	4	0	3	3	1	1	3	3	1	4	4	1	5	2	2	2	0	0	3	1	1	3	5	0	2	2	0	3	1	3	1	2	0	6	10	3	2	1	2	7	0	4	3	1	0	0	0	3	8	1	3	1	2	3	2	5	0	6	0	3	0	1	1	1	0	2	2	0	7	1	5	4	0	3	2	1	0	0	0	3	5	4	3	1	2	0	3	0	8	0	0	2	5	1	0	2	2	0	1	3	6	3	3	4	1	2	4	3	0	0	6	2	3	5	0	1	1	2	3	0	0	0	1	1	1	1	3	2	1	3	2	4	1	0	2	1	1	10	2	1	0	0	4	1	1	2	1	4	1	2	5	2	8	1	1	5	3	0	1	1	3	0	2	4	0	8	2	3	5	2	1	5	3	1	0	3	0	3	3	3	4	0	4	1	2	2	1	1	1	1	2	6	0	8	0	4	1	4	3	0	5	2	5	1	2	1	1	1	1	0	3	3	3	1	2	2	0	1	0	4	2	9	3	4	1	3	0	2	14	0	3	5	0	5	1	0	4	1	1	2	1	4	0	2	0	3	1	2	4	1	1	1	2	0	6	5	3	6	1	2	1	1	5	0	0	8	0	10	2	0	1	4	1	2	2	2	1	4	2	3	2	0	3	5	5	5	2	6	6	0	4	3	0	5	1	1	0	5	3	2	2	2	0	0	0	1	1	0	0	2	0	5	0	0	2	4	0	1	4	1	3	2	0	3	4	2	5	4	3	3	4	2	0	0	0	6	1	1	0	2	0	1	5	1	2	1	1	7	1	1	2	0	2	4	2	2	2	0	2	0	0	2	3	0	2	0	0	0	11	2	2	2	2	4	1	4	0	3	0	2	1	4	3	1	3	1	0	2	1	0	0	3	1	1	0	1	1	0	4	2	6	5	1	0	1	1	0	3	10	6	1	0	0	0	0	0	3	2	0	0	2	0	6	1	3	1	1	2	1	0	1	7	5	1	15	4	2	7	2	4	0	1	2	7	2	1	1	0	3	0	1	3	0	1	0	2	4	1	10	7	1	2	6	5	4	2	3	0	0	1	2	2	0	0	0	1	0	3	6	5	1	2	2	1	0	2	1	2	3	0	2	0	2	0	2	0	0	0	3	4	0	1	0	5	3	9	3	3	0	3	1	8	1	0	0	2	2	1	1	0	0	1	2	2	2	10	10	2	4	3	6	0	2	0	3	3	4	5	2	4	3	3	2	0	1	3	2	0	2	4	4	0	0	3	6	1	1	1	0	3	5	2	0	17	1	0	1	4	2	0	0	3	2	1	6	0	0	2	4	0	1	0	9	0	0	4	1	5	1	4	1	3	4	1	1	4	7	1	0	1	12	4	1	0	7	3	2	3	1	4	0	2	4	4	1	0	1	0	4	1	3	6	4	0	1	1	2	3	0	3	2	2	1	1	1	2	14	1	1	0	0	0	3	0	3	0	2	3	4	3	0	0	2	2	0	4	2	6	3	6	4	5	6	0	3	2	0	2	6	4	4	3	0	0	0	3	2	0	0	1	0	2	5	0	1	2	2	4	0	2	2	1	2	0	3	2	3	1	3	12	3	3	0	1	0	3	0	2	0	2	0	2	2	2	2	0	0	2	0	6	4	1	3	0	7	3	0	0	1	1	6	1	0	2	0	0	3	2	0	1	8	1	1	2	1	2	3	1	3	0	1	0	2	1	6	5	1	2	3	2	2	0	2	2	2	7	0	3	0	1	2	6	3	0	1	1	4	0	1	2	4	3	0	3	3	1	1	0	2	4	1	0	3	2	0	0	3	2	2	3	0	11	5	0	4	4	2	2	1	1	1	2	2	5	1	3	5	0	1	1	1	12	4	6	3	2	9	1	3	8	3	2	2	5	6	2	1	1	4	7	0	3	5	7	4	15	3	3	2	3	0	3	2	1	3	0	0	2	3	2	0	0	4	0	0	5	4	8	1	0	0	0	0	5	2	1	7	4	3	1	4	1	3	0	3	1	0	4	1	3	3	1	2	2	0	0	2	2	1	2	2	4	3	1	4	1	0	1	0	8	15	0	2	7	2	8	0	5	6	1	2	0	4	2	0	0	3	0	3	3	0	0	1	1	1	3	5	3	4	2	0	2	2	1	2	1	0	2	8	7	6	3	2	1	0	0	4	8	0	5	0	2	0	2	5	3	0	8	4	0	0	0	1	6	0	2	0	4	3	0	3	0	2	0	2	1	1	7	0	2	0	0	11	2	3	2	0	2	1	9	4	1	2	6	11	6	1	0	0	8	4	1	4	3	7	10	2	0	2	0	4	0	3	4	1	6	2	0	3	5	10	1	0	0	0	0	4	3	1	5	4	4	0	0	5	0	2	0	0	7	3	2	0	2	0	4	2	1	1	7	2	4	1	0	5	5	3	3	1	3	1	0	1	0	1	1	2	1	2	1	3	5	3	3	3	2	4	5	0	0	0	0	3	6	2	0	3	6	3	1	0	6	3	11	0	2	3	3	1	1	4	1	3	1	1	0	5	2	1	6	1	1	1	3	1	0	2	0	3	2	1	1	5	2	3	3	2	2	11	2	1	2	1	6	1	2	1	1	0	1	1	4	1	3	2	19	0	2	1	4	1	0	1	4	3	6	0	0	11	1	11	2	0	2	1	2	2	1	0	0	0	5	0	0	5	1	1	0	2	3	0	3	0	3	1	1	0	0	1	4	10	1	4	2	2	0	1	3	10	2	4	5	1	6	2	2	3	0	0	0	2	2	0	0	2	4	0	0	2	0	2	1	4	1	5	5	4	4	0	1	1	1	2	5	2	2	0	0	3	2	0	2	0	3	1	0	0	2	0	0	0	3	2	0	3	0	4	3	4	5	0	2	1	0	0	1	5	7	2	2	3	0	3	0	0	2	1	0	2	4	4	1	1	0	4	0	4	0	0	2	1	10	6	14	0	1	1	3	4	0	3	3	1	2	0	2	4	1	6	4	1	1	3	0	4	3	0	2	4	0	3	1	0	4	1	0	1	1	6	0	4	5	1	1	0	2	6	2	2	3	0	1	1	1	3	4	1	3	3	8	0	1	0	4	4	1	1	7	3	1	1	5	1	5	7	2	5	1	0	2	5	0	7	1	0	1	4	6	1	1	1	2	1	1	0	0	0	0	3	4	1	2	3	1	4	0	1	0	2	0	2	0	0	1	2	3	0	9	0	3	2	1	4	11	2	0	1	1	1	4	5	3	3	2	1	1	1	0	1	1	5	3	1	3	6	2	1	0	0	2	12	2	0	7	4	0	0	0	1	2	0	5	1	5	2	0	9	4	10	5	3	1	0	3	0	2	2	0	3	1	0	0	3	2	2	4	2	3	2	1	8	0	2	1	4	3	2	0	0	4	0	3	2	5	4	0	1	1	1	0	2	3	0	0	3	6	5	1	2	0	0	1	1	0	3	1	1	3	1	2	4	0	6	2	1	1	3	0	11	0	4	8	2	2	3	0	0	2	1	4	2	0	1	0	4	0	1	10	4	0	4	1	0	0	1	7	1	3	1	0	7	3	3	1	0	3	3	2	1	1	1	5	0	3	7	1	1	3	6	1	2	3	5	6	1	0	4	4	0	3	0	5	4	4	3	3	1	1	4	4	3	0	0	2	4	1	3	6	0	3	3	4	0	5	3	6	1	2	5	6	5	7	7	1	2	2	0	2	2	3	0	2	0	2	0	0	0	1	0	0	0	0	1	2	9	2	0	3	0	1	1	0	4	7	2	0	4	7	0	1	0	2	0	3	0	0	1	3	2	2	1	1	3	4	0	1	0	0	4	0	1	3	8	1	0	4	2	6	1	3	3	2	5	0	0	0	4	3	1	1	0	1	2	0	1	4	0	4	3	9	2	12	3	3	0	0	0	2	1	2	5	1	6	0	3	0	5	5	2	2	1	1	3	1	0	1	1	4	1	5	2	2	4	1	3	0	0	0	1	9	4	1	2	0	1	2	0	4	1	3	2	0	3	2	1	0	2	2	0	0	1	0	0	1	1	0	1	0	5	1	1	3	5	5	2	1	2	0	7	1	4	0	2	5	2	3	4	3	2	0	0	5	0	4	0	2	1	6	0	8	8	1	3	0	0	2	1	1	0	0	2	6	6	3	1	1	1	5	1	1	1	4	3	1	1	0	5	3	5	0	2	1	0	1	2	0	2	2	3	9	2	1	3	0	0	3	3	2	3	3	1	1	6	7	2	1	1	1	1	4	1	1	0	1	2	3	5	3	0	2	2	0	0	3	3	0	1	3	3	4	4	0	2	2	2	1	0	6	2	3	0	1	4	3	3	1	0	1	0	7	3	1	3	3	5	2	3	0	4	2	2	3	0	0	0	0	0	1	4	1	2	1	1	2	2	1	7	2	0	0	0	5	2	9	3	3	4	1	2	1	3	4	3	7	1	3	2	0	1	0	1	3	0	0	4	1	4	1	1	1	6	1	1	2	3	3	0	1	3	1	0	0	3	4	2	2	1	0	1	5	0	2	1	2	5	0	0	4	0	3	3	0	3	0	1	4	0	0	2	1	2	1	2	1	4	2	0	3	1	0	5	4	0	2	2	4	2	2	0	1	3	0	4	1	1	1	2	1	0	5	1	3	0	1	5	5	2	2	1	9	2	7	1	3	4	3	5	0	3	2	3	1	3	1	1	0	1	2	0	3	0	1	1	3	1	4	7	1	0	0	7	1	1	2	13	2	3	5	1	2	4	2	7	8	5	5	1	2	0	12	0	3	3	2	3	6	5	0	1	8	1	1	1	0	1	0	0	0	0	6	4	1	4	1	3	0	0	0	2	5	4	0	1	0	2	3	0	8	2	1	5	5	7	0	0	2	5	1	7	5	3	1	5	5	1	2	1	2	0	4	1	9	0	4	2	4	2	3	4	11	0	2	1	0	1	3	2	0	0	2	0	2	1	3	4	13	1	2	1	6	1	0	2	1	1	2	0	2	0	1	1	1	1	6	2	3	0	2	8	1	1	4	1	0	2	1	1	4	1	1	1	1	2	1	1	2	0	3	1	0	0	2	3	1	6	3	0	0	4	2	0	5	1	0	1	0	2	0	3	3	2	4	4	0	1	0	2	4	11	0	3	2	5	1	4	0	0	2	0	3	0	1	2	1	2	3	0	1	4	0	2	2	3	0	1	2	1	3	5	1	0	3	2	3	1	3	2	1	2	1	9	0	5	0	2	2	3	2	5	0	2	0	3	13	7	0	2	3	0	1	2	1	1	5	0	2	3	0	5	5	0	5	3	0	0	8	1	1	3	6	0	0	0	1	0	5	1	2	13	2	0	1	2	0	0	3	1	3	1	1	0	11	2	4	1	0	0	2	6	3	12	4	3	1	3	6	0	5	0	5	3	0	3	3	6	0	1	4	0	1	6	1	1	0	3	8	6	1	0	1	1	3	0	2	3	0	1	0	0	1	2	0	4	0	5	5	4	3	0	5	0	4	1	0	3	0	0	1	0	0	1	2	6	3	2	0	4	1	1	1	1	0	4	1	0	0	1	2	5	1	0	0	2	0	1	0	5	0	2	1	3	1	2	1	3	1	2	12	0	2	0	1	4	3	1	2	5	0	3	1	0	1	1	5	1	2
N0.HOG0001274	0	0	0	0	0	0	0	0	0	0	0	0	0	0	0	0	0	1	0	1	0	1	0	0	0	0	0	0	0	0	0	0	0	0	0	2	0	1	0	0	1	0	0	0	1	0	0	0	1	0	1	1	1	1	1	0	0	0	1	0	0	1	0	0	0	0	1	2	0	1	0	0	1	0	0	0	0	0	0	0	0	1	0	0	0	0	0	1	0	0	2	0	2	0	1	1	1	1	0	0	0	0	1	0	1	0	0	0	0	0	1	0	0	0	0	1	0	0	0	1	0	0	1	0	0	0	1	0	0	1	0	0	0	0	0	1	0	2	3	0	2	0	0	0	0	1	0	0	0	1	0	0	1	2	0	0	0	0	0	0	0	0	1	0	0	0	0	1	0	0	0	0	0	0	2	2	8	0	0	0	0	0	0	0	0	1	0	0	1	0	0	0	0	1	0	0	0	0	0	0	1	0	0	0	0	0	0	0	0	0	1	0	0	0	0	0	0	0	0	0	0	0	1	1	0	1	0	0	0	1	0	0	0	0	0	0	1	0	1	0	0	0	0	0	0	0	0	1	0	0	0	0	0	0	0	0	0	0	0	0	0	0	0	0	0	0	0	0	0	0	1	1	0	0	0	0	1	0	0	0	1	0	0	0	0	1	1	0	0	0	0	0	0	0	0	0	1	0	2	0	0	0	0	0	0	0	0	0	2	0	0	0	0	0	0	1	0	0	1	0	0	1	0	0	0	0	0	0	0	0	0	2	0	0	0	0	0	0	0	0	0	0	0	1	0	1	2	1	0	0	1	1	0	0	0	1	0	0	1	0	0	1	0	0	0	0	0	1	0	0	2	0	1	1	1	0	0	0	0	1	0	0	0	0	0	1	0	0	1	0	0	0	1	0	0	1	0	0	0	0	0	1	0	0	0	1	1	0	0	1	0	0	0	0	0	0	0	0	0	0	0	1	0	0	0	0	0	0	0	0	0	0	0	0	0	1	1	0	1	0	0	0	0	0	0	0	0	0	0	1	0	1	0	0	0	1	0	0	0	0	1	0	0	2	0	0	0	1	1	1	0	0	0	0	1	0	0	1	0	1	1	1	0	0	0	0	0	0	0	0	0	0	0	0	0	0	0	3	0	1	1	0	0	1	0	1	0	0	0	2	0	0	0	0	0	0	0	0	0	0	0	0	0	0	0	0	0	1	0	0	0	1	1	1	0	0	0	0	0	0	0	0	0	1	0	0	0	0	0	0	0	0	0	0	0	0	1	0	0	1	1	0	0	0	1	0	1	3	4	0	0	0	0	0	1	0	0	1	0	0	0	1	0	1	0	0	1	1	0	0	0	0	0	0	1	0	0	0	0	0	0	0	0	1	0	1	0	1	1	0	0	0	0	0	0	0	0	0	0	0	0	0	1	0	0	1	0	1	0	0	0	1	0	1	0	0	0	0	0	2	0	0	0	0	0	0	0	1	2	0	0	1	0	0	0	0	0	0	0	1	0	0	0	0	0	0	0	0	0	0	0	0	0	0	0	0	0	2	0	0	0	2	0	0	0	0	0	1	0	0	0	0	0	0	0	1	0	0	0	0	0	0	0	0	0	1	0	0	0	0	0	0	0	0	0	0	0	0	0	0	0	0	0	0	0	0	0	0	0	0	0	0	0	0	0	0	0	0	0	1	0	0	0	1	0	0	0	0	0	0	0	0	2	0	0	0	0	0	0	0	0	0	1	0	1	0	1	0	0	1	1	0	0	1	2	1	0	0	1	0	1	0	0	1	1	1	0	0	0	0	0	0	0	0	0	0	2	0	0	2	1	2	0	0	0	0	1	0	0	1	0	1	1	2	0	1	1	0	0	0	0	0	1	1	0	0	0	0	1	0	0	1	2	0	0	0	0	1	0	1	2	1	0	0	2	0	0	0	0	3	0	1	2	0	0	0	1	0	0	0	0	2	0	0	0	1	1	0	0	0	0	0	1	0	0	0	0	2	1	0	0	1	0	0	1	0	0	0	0	0	0	1	0	0	0	0	0	0	0	0	0	0	0	0	0	0	0	0	1	0	0	0	1	0	0	0	2	0	0	0	0	0	2	0	0	1	1	0	0	0	0	0	0	0	0	0	0	0	0	0	0	0	0	0	0	0	0	2	0	0	0	0	0	0	2	3	0	0	0	0	0	0	0	0	0	0	1	0	0	0	0	0	0	0	0	2	2	0	2	0	0	1	0	0	0	0	0	0	4	0	0	0	0	0	0	0	0	2	0	0	0	0	0	1	0	0	2	0	0	0	0	0	0	0	0	0	0	0	1	1	0	2	0	0	0	0	1	0	0	0	0	0	0	1	1	0	1	2	0	0	0	1	0	0	0	0	1	2	0	0	0	0	1	0	1	2	0	0	1	3	0	0	0	1	2	0	0	0	1	0	0	0	0	0	0	0	0	0	1	1	0	0	0	0	1	1	1	1	0	1	1	0	0	1	0	0	0	0	0	0	1	0	0	0	0	0	0	0	1	0	0	1	3	1	1	0	1	0	1	0	0	0	0	3	1	0	1	0	0	0	2	0	0	1	0	1	0	0	0	0	1	0	0	0	0	0	1	0	0	1	2	0	0	2	0	0	0	0	0	0	0	0	0	0	0	1	0	0	0	3	1	0	0	0	0	0	0	2	0	0	0	0	1	0	0	0	1	0	0	1	0	1	0	0	0	0	0	0	2	0	0	0	0	0	0	2	1	3	1	0	1	0	0	0	0	0	0	0	1	1	0	0	0	0	0	0	0	0	0	0	0	0	0	1	2	0	0	1	2	0	0	0	1	3	0	0	0	0	0	4	1	1	1	0	0	0	0	0	1	3	0	0	0	0	0	0	0	1	0	0	0	1	0	0	0	0	0	0	0	0	2	0	1	0	0	0	0	0	1	1	0	0	0	0	1	0	0	0	0	0	0	0	0	0	0	0	0	1	0	0	0	1	0	0	0	0	0	0	0	1	0	1	0	0	0	1	0	0	1	0	0	1	0	0	0	0	0	0	0	0	0	0	1	1	1	0	1	1	0	0	0	1	0	0	0	0	0	0	0	0	0	0	0	0	0	0	0	0	0	0	0	0	0	0	0	2	0	0	0	1	2	0	1	0	2	0	0	0	0	1	0	0	0	0	0	0	0	0	0	0	0	0	0	0	0	0	0	0	1	0	1	0	0	0	0	0	0	1	0	1	0	0	2	0	0	1	0	1	1	1	0	0	0	2	0	0	0	0	0	1	0	0	0	1	0	0	0	1	0	1	0	0	0	1	0	0	0	0	0	0	0	1	0	1	0	0	0	0	0	0	0	0	0	0	0	0	1	0	0	1	0	0	0	0	3	0	0	0	0	0	0	1	0	0	0	2	1	0	1	0	0	0	1	0	0	0	0	0	2	0	1	1	0	1	0	1	1	0	1	0	0	0	3	0	0	0	1	0	0	0	0	2	0	0	0	0	0	0	1	0	0	1	0	0	1	1	5	0	1	0	0	1	0	0	0	0	0	0	0	0	0	0	0	0	0	0	0	0	0	0	0	0	1	0	0	0	0	0	0	1	0	0	0	0	0	1	0	0	0	1	1	0	0	0	0	1	0	0	0	1	0	0	0	1	0	1	0	0	0	0	0	0	0	0	1	0	0	1	0	0	1	0	0	0	0	0	0	0	0	0	0	0	0	0	0	0	0	0	0	0	0	0	0	0	0	0	0	1	0	6	2	1	0	1	0	0	0	0	0	0	0	0	0	0	0	1	0	0	1	0	0	0	0	1	2	0	0	1	5	1	1	0	0	2	1	0	1	0	0	0	0	0	1	0	0	0	1	0	0	0	0	1	0	0	0	0	0	1	0	0	0	0	0	1	0	0	0	0	0	0	0	0	0	0	0	0	0	0	0	0	0	0	0	0	1	1	0	0	0	2	0	0	0	0	1	0	0	0	0	0	0	0	0	1	0	2	0	0	0	0	0	0	0	0	0	0	1	0	0	1	1	0	0	0	0	0	0	0	0	0	0	0	0	1	0	0	0	0	0	0	0	0	0	1	0	0	0	0	0	0	0	0	0	0	0	1	0	1	0	1	1	0	0	1	0	0	1	1	1	0	2	0	0	0	1	0	1	0	0	1	0	1	0	0	0	0	0	0	0	0	2	0	0	0	0	1	0	0	0	2	0	0	0	0	0	0	0	0	0	0	0	0	0	0	0	2	0	0	0	1	0	0	0	2	0	0	0	0	0	0	0	0	0	1	1	0	1	0	1	3	0	0	0	0	0	0	0	0	0	0	1	0	0	1	0	0	0	0	4	0	0	0	0	0	0	0	1	0	1	0	0	0	0	0	0	0	0	1	0	0	1	0	0	0	0	0	0	1	1	0	0	0	0	1	0	0	0	0	1	0	1	0	0	0	0	0	0	0	0	0	1	0	0	0	0	0	0	0	0	0	0	0	1	0	2	2	0	1	0	0	0	0	0	0	0	0	0	0	0	0	0	0	0	0	1	0	0	0	0	0	0	0	1	0	0	0	0	0	0	0	0	0	1	1	1	0	0	1	0	0	0	0	0	0	2	0	0	1	0	0	0	0	0	0	0	0	0	0	0	0	3	0	1	0	0	0	0	1	0	0	0	0	0	0	1	0	0	0	0	0	1	0	0	1	0	0	1	0	0	1	1	0	1	0	0	0	0	1	0	0	0	0	0	0	0	0	0	0	0	0	1	2	0	0	0	0	0	0	0	0	0	0	0	0	0	0	0	2	1	0	0	0	0	0	0	0	2	0	0	0	0	0	0	0	0	0	0	1	0	1	1	0	0	1	0	0	1	0	0	0	0	0	0	0	0	0	0	0	0	0	0	0	1	0	0	1	0	0	0	0	1	0	0	1	0	1	0	0	0	0	0	0	0	0	0	0	0	0	0	0	0	0	0	1	1	0	0	1	0	1	0	0	0	0	1	0	0	1	0	0	0	4	0	1	0	0	0	1	0	0	1	0	0	0	0	0	0	0	0	0	0	2	0	0	0	0	0	1	0	0	0	0	0	0	0	1	0	0	1	0	0	0	2	0	0	0	0	0	0	0	0	0	0	0	0	0	1	0	0	1	0	0	0	0	0	1	0	0	0	0	0	1	0	0	1	1	0	1	0	0	0	1	0	1	0	0	0	1	0	0	0	0	0	0	0	1	0	1	1	1	0	0	0	0	0	0	0	0	0	0	0	0	0	0	0	0	0	0	0	0	1	0	0	0	2	0	0	1	0	0	0	0	2	0	0	0	0	1	0	0	0	1	1	0	0	0	0	0	0	0	0	0	1	0	0	0	0	0	0	0	0	0	0	0	1	0	0	0	2	0	1	1	0	0	0	0	0	1	0	0	0	0	0	0	0	0	0	0	0	2	0	0	0	0	1	0	0	0	0	0	1	0	0	0	0	0	0	0	0	0	0	0	0	0	0	0	0	0	0	0	0	2	0	0	0	0	0	1	0	1	0	0	0	1	0	0	0	0	0	0	1	1	0	0	0	0	0	0	0	1	0	0	0	1	0	0	0	0	0	0	1	0	0	2	0	1	0	0	0	1	0	0	1	0	0	0	0	0	0	0	0	0	0	0	0	0	1	0	1	0	0	0	1	1	0	0	0	0	0	0	0	1	0	1	0	0	0	0	0	0	0	1	2	0	0	0	0	1	0	0	0	1	0	0	0	0	0	1	1	0	0	3	0	0	0	0	0	0	1	0	0	0	0	0	0	0	0	0	0	0	0	0	0	0	0	0	0	0	1	0	0	1	1	0	0	1	0	1	0	0	0	0	1	0	0	0	0	1	0	0	0	0	0	1	0	1	0	0	0	0	0	0	0	1	0	0	0	0	1	0	0	1	0	0	0	0	1	0	0	1	0	0	1	1	0	0	2	1	0	0	0	0	0	0	0	1	0	0	1	0	0	0	0	0	0	1	0	1	0	0	0	0	0	0	2	0	1	0	0	0	0	0	0	0	0	0	0	0	0	0	0	0	1	0	1	1	2	0	0	0	0	0	1	0	0	1	1	0	0	1	0	0	0	0	0	0	0	0	2	0	2	0	0	0	0	0	0	0	0	2	1	0	2	0	0	1	0	1	0	0	0	2	0	0	0	0	0	0	0	0	0	0	0	1	0	0	0	0	1	0	0	0	1	0	0	0	0	0	0	0	0	0	0	0	0	0	0	0	0	0	0	0	3	0	0	2	0	0	0	1	0	0	0	0	1	0	0	0	0	0	0	0	1	1	0	1	2	0	0	0	0	0	0	0	0	0	0	0	0	0	0	0	0	0	0	0	0	1	0	1	0	0	0	1	0	0	0	0	0	0	1	0	0	0	2	2	0	0	0	1	0	0	2	2	1	1	1	0	2	1	0	0	1	0	0	0	0	1	1	0	0	0	0	0	0	0	2	0	0	0	1	0	0	0	0	0	0	0	0	0	1	0	0	0	2	0	0	1	0	0	0	0	0	1	0	0	2	0	0	0	2	1	0	0	0	0	0	0	0	0	0	0	1	0	0	4	0	0	0	1	1	0	1	1	0	0	0	0	0	0	0	1	0	0	1	0	0	0	0	0	0	0	0	0	0	0	0	0	0	0	0	1	1	1	0	0	0	0	0	1	1	0	1	0	0	0	1	0	1	0	0	0	0	0	1	0	0	0	0	0	0	3	0	0	0	2	0	0	0	1	0	0	0	1	0	0	0	0	0	0	1	0	0	0	0	0	0	1	0	0	0	2	0	0	0	0	0	1	1	0	1	0	1	2	1	0	0	0	0	0	0	0	0	1	1	1	0	0	2	0	1	0	3	0	0	1	0	1	1	0	0	0	1	0	0	2	0	0	0	1	0	0	0	0	0	0	0	1	0	0	0	0	0	0	0	0	1	0	0	0	0	0	0	0	2	0	1	0	0	2	0	0	0	3	0	0	0	0	1	1	0	0	0	0	1	0	0	0	1	0	0	0	0	1	0	0	0	0	0	0	1	0	0	0	0	0	0	0	0	0	0	0	0	1	0	4	0	0	0	0	0	0	0	1	0	1	3	0	1	1	0	0	0	1	0	0	0	0	0	0	0	0	0	0	0	3	0	0	0	1	1	0	0	4	0	0	1	2	0	0	0	0	0	0	1	1	0	0	0	0	0	0	0	0	0	0	0	1	0	0	0	1	0	1	0	0	0	0	0	1	0	0	0	0	2	0	0	1	0	0	0	1	0	0	0	1	1	0	0	0	0	0	0	0	0	0	0	0	0	1	0	0	1	0	1	1	1	0	0	0	1	0	0	0	0	0	1	0	0	1	0	0	0	0	0	1	0	1	0	0	2	0	1	0	0	1	1	0	0	2	1	0	0	1	0	0	0	0	0	0	0	0	1	2	0	0	0	0	0	0	0	0	0	0	1	0	3	0	0	0	1	0	0	0	0	0	1	0	1	0	0	0	0	1	1	0	0	2	1	0	0	0	0	0	0	0	0	0	0	3	0	0	0	1	0	0	0	0	0	0	0	0	0	0	0	0	0	0	0	0	0	2	0	0	0	1	0	0	1	1	0	2	0	0	0	1	0	0	0	0	0	0	0	0	0	1	1	0	0	0	2	1	0	1	0	1	0	0	0	0	0	0	1	0	0	0	0	0	1	0	0	0	0	0	1	0	1	0	0	1	0	1	0	1	0	1	0	0	0	0	0	1	0	0	0	0	0	2	0	0	0	0	0	0	0	1	0	0	1	0	0	0	1	1	0	1	0	0	0	1	1	1	2	2	0	0	1	0	0	0	0	1	0	0	0	1	0	0	0	0	0	0	0	1	0	1	0	0	0	0	0	1	0	1	0	0	1	3	0	0	0	0	0	0	0	0	0	0	0	0	0	0	1	1	0	0	2	0	0	0	0	0	0	0	0	0	0	0	0	0	0	0	0	0	0	0	0	0	1	0	0	0	0	0	0	0	0	0	0	0	0	0	0	2	1	0	1	0	1	0	0	0	0	1	0	0	0	0	0	0	0	0	0	0	0	0	0	0	0	0	0	0	0	0	2	0	0	0	0	0	0	0	0	0	0	1	0	2	0	0	0	0	0	0	1	2	1	0	0	1	0	0	0	0	0	0	0	0	0	0	0	0	1	0	1	0	0	0	0	0	0	1	1	0	1	0	0	0	0	0	0	1	0	0	3	0	0	0	0	0	0	0	0	1	0	1	1	0	1	0	0	0	0	1	0	1	1	1	0	1	0	0	1	0	0	0	0	0	0	1	0	1	0	0	0	0	0	0	0	0	0	0	0	1	1	0	0	1	2	0	0	0	0	0	1	0	0	0	0	0	0	0	0	0	0	2	0	0	0	2	1	0	0	0	0	0	0	0	0	2	0	0	0	0	1	0	1	0	1	0	1	0	0	1	0	0	0	0	0	0	0	0	1	1	0	0	0	0	0	0	0	0	0	1	1	0	1	1	0	1	0	0	0	0	0	0	0	0	1	0	0	1	0	0	0	2	0	0	0	0	0	0	0	0	1	0	0	0	0	0	0	0	0	0	0	2	2	0	0	0	0	0	0	0	1	3	1	0	0	0	0	0	1	0	0	0	0	0	0	1	0	0	0	0	0	0	0	0	2	0	1	0	0	0	1	0	0	0	0	0	2	0	1	0	0	0	0	0	0	0	2	0	2	0	0	0	0	0	2	0	1	1	3	0	0	0	1	0	0	0	0	1	0	0	2	1	0	0	0	0	0	0	0	0	2	0	0	1	0	1	0	0	0	2	1	1	2	1	2	1	1	0	1	0	0	0	0	0	2	0	1	1	0	0	2	0	0	0	0	0	0	0	0	0	0	0	0	0	0	0	0	1	1	0	0	0	0	0	0	1	1	2	0	0	0	0	0	0	1	0	0	1	0	0	1	0	1	0	0	1	0	0	0	0	0	0	0	0	0	0	0	0	0	0	0	0	0	1	1	0	0	2	1	0	0	0	0	0	0	2	0	0	0	0	0	0	0	0	0	0	1	0	1	0	0	0	0	0	0	0	0	1	0	0	0	0	0	0	1	0	0	1	0	0	1	0	0	1	1	0	0	0	1	1	0	0	0	0	0	0	1	0	0	0	0	0	0	0	0	0	0	0	0	0	1	2	0	0	0	0	1	0	0	0	0	0	0	0	0	0	0	0	2	0	0	0	1	0	0	1	1	1	0	0	0	0	1	0	0	0	0	0	1	0	0	1	0	1	0	1	0	0	0	0	0	0	0	1	0	0	1	0	0	0	1	2	0	0	1	1	0	0	0	0	0	0	0	0	0	0	0	0	0	1	2	0	1	0	1	0	0	0	0	0	0	1	0	0	0	0	0	0	0	0	0	1	0	1	1	0	0	0	0	2	0	0	0	0	1	0	0	0	0	0	0	0	1	0	0	1	0	0	0	0	0	0	0	0	0	0	0	0	0	1	0	0	0	1	0	1	0	0	0	0	0	1	2	0	2	1	0	0	0	0	2	0	0	1	0	1	0	0	3	1	0	0	0	0	0	0	0	0	0	0	0	1	0	0	0	1	2	0	1	0	1	1	0	0	1	0	0	1	1	0	0	0	0	2	0	0	0	0	0	0	0	0	1	0	0	0	0	1	0	0	0	2	0	2	0	0	0	1	0	0	0	0	0	0	0	0	0	0	0	0	0	0	0	1	1	0	0	1	0	1	0	1	2	0	0	0	0	0	0	0	0	1	0	0	0	0	0	0	0	1	0	0	0	0	0	0	0	1	0	0	1	0	0	0	0	0	0	0	0	1	0	1	0	0	0	0	0	0	1	0	1	0	1	0	1	0	0	1	1	0	0	0	0	1	0	0	0	0	0	0	1	0	1	0	0	0	2	0	0	0	0	0	0	1	0	0	0	0	0	1	0	0	1	0	0	0	0	0	0	1	0	0	0	1	0	0	0	0	1	0	0	0	0	0	2	1	0	0	1	1	1	0	0	1	0	0	0	0	1	1	0	0	1	0	0	0	0	0	0	1	0	1	0	1	0	0	2	0	0	0	0	0	0	0	0	0	1	0	0	0	0	0	0	0	0	0	0	0	0	0	0	0	0	0	1	0	0	0	0	0	0	0	0	0	0	0	1	1	0	0	0	0	0	0	1	0	1	0	0	0	0	0	0	0	0	0	0	0	0	0	0	0	0	0	0	0	1	0	0	0	0	2	0	1	2	0	0	0	0	0	0	0	1	0	0	0	0	0	1	0	1	0	0	0	0	0	0	0	0	1	0	1	0	1	0	0	0	0	0	0	0	0	0	1	2	0	0	1	0	0	0	0	0	1	0	0	0	0	1	1	0	0	0	1	0	0	0	0	1	1	1	0	0	2	0	0	0	1	0	0	0	0	0	1	0	0	5	1	0	1	0	2	0	0	0	0	0	0	0	1	0	0	0	0	0	0	0	0	0	0	0	0	1	2	1	0	0	0	0	0	0	0	0	0	1	0	1	0	0	1	0	0	0	0	0	0	0	0	0	0	0	1	0	0	0	0	1	0	0	0	0	0	0	0	0	0	0	0	0	1	1	0	0	0	1	0	0	1	1	2	0	0	1	0	0	0	0	0	0	0	1	0	0	0	1	0	0	0	0	0	0	1	0	0	0	0	0	1	2	0	0	0	0	0	1	2	0	1	0	0	0	0	0	0	0	0	0	0	1	0	0	1	0	0	0	0	0	1	0	0	1	0	3	0	0	0	1	0	0	0	0	0	1	0	0	1	0	0	0	0	0	1	0	0	2	0	0	0	0	0	0	1	0	0	0	0	0	0	0	0	0	0	0	2	0	0	0	1	0	0	1	0	0	0	0	0	0	0	0	0	0	2	0	0	1	0	0	0	1	0	1	0	0	0	0	0	2	0	0	0	0	0	0	0	0	0	0	0	1	1	0	0	2	0	0	0	0	1	2	0	0	0	4	0	0	0	2	0	1	0	0	0	1	0	0	1	2	0	0	0	0	0	0	1	2	0	0	0	1	0	0	0	2	0	0	0	0	2	0	0	1	0	0	0	0	0	0	0	0	0	0	1	0	0	0	0	0	1	0	0	1	1	0	1	0	0	0	0	0	0	0	0	0	0	1	0	0	0	0	0	0	0	1	0	0	0	0	1	0	0	0	0	0	2	0	1	0	0	0	2	0	0	0	0	0	0	2	0	2	0	4	0	0	1	1	0	1	0	0	0	0	0	0	0	0	0	0	0	1	1	0	0	1	0	1	0	0	1	0	0	0	0	0	0	0	0	2	1	0	0	0	3	0	0	1	1	0	1	0	0	0	0	0	1	0	0	0	2	0	1	0	0	0	0	0	0	0	1	0	0	0	0	0	0	0	0	0	0	1	1	0	0	0	0	0	1	0	0	0	1	0	0	0	0	1	0	0	2	0	0	0	1	0	1	1	0	2	0	0	0	1	0	0	0	0	2	0	0	0	0	0	0	0	0	3	1	0	0	1	0	0	0	1	0	0	0	0	1	1	0	0	0	2	0	0	0	0	0	0	1	1	0	0	1	0	0	1	1	2	0	0	0	0	1	0	0	2	0	0	0	0	0	1	0	1	0	0	0	0	2	0	0	0	1	1	2	0	0	0	0	0	0	1	0	0	0	0	0	0	0	0	0	0	1	0	5	1	1	0	0	0	0	0	0	0	1	0	0	0	0	1	1	0	0	0	0	0	0	0	1	1	0	0	0	0	0	0	0	0	0	0	0	1	0	0	0	1	0	1	0	0	3	0	0	0	0	1	0	2	1	0	0	0	0	0	0	0	0	2	1	1	0	0	0	1	3	1	0	0	2	0	0	0	0	0	0	1	0	0	0	1	0	0	0	0	1	1	1	0	1	0	0	0	0	0	0	0	0	0	0	2	1	1	2	0	0	0	0	1	0	0	4	0
N0.HOG0001289	0	0	0	1	0	0	0	0	0	0	0	0	0	0	0	0	0	0	1	1	0	0	0	0	0	0	0	0	0	0	0	0	0	0	0	0	0	0	0	0	0	0	0	0	0	0	0	0	0	0	0	0	0	0	0	0	0	0	0	0	0	0	0	0	0	0	0	0	0	0	0	0	0	0	0	0	0	0	0	0	0	0	0	0	0	0	0	0	0	0	0	0	0	0	0	0	0	0	0	0	0	0	0	0	0	0	0	0	0	0	0	0	0	0	1	0	0	0	0	0	0	0	0	0	0	0	0	0	0	0	1	0	0	0	0	0	0	0	0	0	0	0	0	0	0	0	0	0	0	0	0	0	0	0	0	0	0	0	0	1	0	0	0	0	0	0	0	0	0	0	0	0	0	1	1	0	0	0	0	0	0	0	0	0	0	0	0	0	0	0	0	0	0	0	0	0	0	0	0	0	0	0	0	0	0	0	0	0	0	0	1	0	0	0	0	0	0	0	0	0	0	0	0	0	0	0	0	0	0	0	0	0	0	0	0	0	0	0	0	0	0	0	0	0	0	0	0	0	0	0	0	0	0	0	0	0	0	0	0	0	0	0	1	0	0	0	0	0	0	0	0	0	0	0	0	0	0	0	0	0	0	0	0	0	0	0	0	0	0	0	0	2	0	0	0	0	0	0	0	0	0	0	1	0	0	0	0	0	0	0	0	0	0	0	0	1	0	1	0	0	0	0	0	0	0	0	0	0	0	0	0	0	0	0	0	0	0	0	0	0	0	0	0	0	0	0	0	0	0	0	0	0	0	1	0	0	0	0	0	0	0	0	0	0	0	0	0	0	0	0	0	0	0	1	0	0	0	0	0	0	0	0	0	0	0	0	0	0	0	0	0	0	0	1	0	0	0	0	0	0	0	0	0	1	0	0	0	0	0	0	1	0	0	0	1	0	0	0	0	0	0	0	0	0	0	0	0	0	0	0	0	1	1	0	0	0	0	0	0	0	0	0	0	0	0	0	0	0	0	0	0	0	0	0	1	0	0	0	0	0	0	0	0	0	0	0	0	0	0	0	1	0	0	0	0	0	0	0	0	0	0	0	1	0	0	1	0	0	0	0	0	1	0	0	1	0	0	1	0	0	0	0	0	0	0	1	0	1	0	1	0	0	0	0	0	0	0	0	0	0	1	1	0	0	0	0	0	0	0	0	0	0	0	0	0	0	0	0	0	0	0	0	0	0	0	0	0	0	0	0	0	0	0	0	0	0	0	0	0	0	0	1	0	0	0	0	0	0	0	0	0	0	0	0	0	0	0	0	0	0	0	0	0	0	0	0	0	0	0	0	0	1	0	0	0	1	0	0	0	0	0	0	0	0	0	0	0	0	0	0	0	0	0	0	0	0	0	0	0	0	0	0	0	0	0	0	0	0	0	0	0	0	0	0	0	0	0	0	0	0	1	0	0	0	0	0	0	0	0	0	0	0	0	0	0	0	0	0	0	0	0	0	0	0	0	0	0	0	0	0	0	0	0	0	0	0	0	0	0	0	0	0	0	0	0	0	0	0	0	0	0	1	0	0	0	0	0	0	0	0	0	0	0	1	0	0	0	0	0	1	0	0	0	0	0	0	0	0	0	0	0	0	0	0	0	0	0	0	0	0	0	0	0	0	0	0	0	0	1	0	0	0	0	0	0	1	0	0	0	0	0	0	0	0	0	0	0	0	0	0	0	0	0	0	1	0	1	0	0	0	1	0	0	0	0	0	0	0	0	0	0	0	0	0	0	0	0	0	0	0	0	0	0	0	0	0	0	0	0	0	0	0	0	0	0	1	0	0	0	0	0	0	0	0	0	0	0	0	0	0	0	1	0	0	0	0	0	0	0	0	0	0	0	2	0	0	0	0	0	0	0	0	0	0	0	0	0	0	0	0	0	0	1	0	0	0	0	0	0	0	0	0	0	0	0	0	0	0	0	1	0	0	0	0	0	0	0	0	2	0	0	0	0	0	0	0	0	0	0	0	0	0	0	0	0	0	0	0	0	0	0	0	0	0	0	0	0	0	0	0	0	0	1	0	0	0	0	0	0	0	0	0	0	0	0	0	0	0	0	0	0	0	0	0	0	0	0	1	0	0	0	0	0	0	0	0	0	0	0	0	1	0	0	0	0	0	0	0	0	0	0	0	0	0	0	0	0	0	1	0	0	2	0	0	0	0	0	0	1	0	0	0	0	0	0	0	0	1	0	0	0	0	0	0	1	0	0	0	0	0	0	0	0	0	0	0	0	0	0	0	0	0	0	0	0	0	0	0	0	0	0	0	1	0	0	0	0	0	0	0	0	0	0	0	0	0	1	0	2	0	0	0	0	0	0	0	0	0	0	0	0	0	0	0	0	0	1	0	0	0	0	0	0	0	0	0	0	0	0	0	0	0	0	0	0	0	0	1	0	0	0	0	0	0	1	0	0	1	2	0	0	0	1	0	0	0	0	0	1	0	0	0	0	0	0	0	0	0	0	0	0	0	0	0	0	0	0	0	0	0	0	0	0	0	0	0	0	0	0	0	0	0	0	0	1	1	0	0	0	0	0	1	0	0	0	0	0	0	0	0	0	0	0	0	0	0	0	0	0	0	0	0	0	0	0	0	0	0	0	0	0	0	0	0	1	0	0	1	0	0	0	2	1	0	0	0	0	0	0	0	0	0	0	0	0	1	0	0	0	0	0	0	0	0	0	1	0	1	0	0	0	0	0	0	0	0	0	1	0	0	0	0	0	0	0	0	0	0	1	0	0	0	0	0	0	0	0	0	0	0	0	0	0	0	0	0	0	0	0	0	0	0	0	0	0	0	0	0	0	0	0	0	0	0	0	0	0	1	1	0	0	0	1	0	0	0	0	0	0	0	0	0	0	0	1	0	2	0	0	0	0	0	0	0	0	0	0	0	0	0	1	0	0	0	0	0	0	0	0	0	0	0	0	0	0	0	0	0	0	0	0	0	0	0	0	0	0	0	0	0	0	0	0	0	0	0	0	0	0	0	0	0	0	0	0	0	0	0	0	0	0	0	0	1	0	0	0	0	0	0	2	1	0	1	0	0	0	0	0	0	0	0	0	0	0	0	0	0	0	0	0	1	0	0	0	0	0	0	0	0	0	0	0	0	0	0	0	0	0	0	0	1	0	0	0	0	2	0	0	0	0	0	1	0	0	0	0	1	0	0	0	0	0	0	0	0	0	0	0	0	0	0	1	0	0	0	0	0	0	0	0	0	0	0	0	0	0	0	0	0	0	0	0	0	0	0	0	0	0	0	0	0	0	0	1	0	0	0	0	0	0	0	0	0	0	0	0	0	0	0	0	0	0	0	0	0	0	0	0	0	0	0	0	0	0	0	0	0	0	1	1	0	0	0	0	0	0	0	0	0	0	0	0	0	0	0	0	0	0	0	0	0	0	0	0	0	0	0	0	0	0	0	0	0	1	0	0	0	0	0	0	0	0	0	0	0	0	0	0	0	0	0	0	0	0	0	0	0	0	0	0	0	0	0	0	0	0	0	0	0	0	0	1	0	0	0	1	0	1	0	0	0	0	0	0	0	0	0	0	0	2	0	0	0	0	0	0	0	0	0	0	0	0	1	0	0	0	0	0	0	0	0	0	0	0	0	0	0	0	0	0	0	0	0	0	0	0	0	0	0	0	0	0	0	0	0	0	0	0	0	0	0	0	0	0	0	0	0	0	0	0	0	0	0	0	0	1	0	0	0	0	0	0	0	0	0	0	0	0	0	0	0	0	0	0	0	1	0	1	0	0	0	0	0	0	0	0	0	0	0	0	0	0	0	0	0	0	0	1	1	0	0	0	0	0	0	0	0	0	0	0	0	1	0	0	0	0	0	0	0	0	0	0	0	0	0	0	0	0	0	0	0	0	0	0	0	0	0	0	1	0	0	0	0	0	0	0	1	0	0	0	0	0	0	0	0	0	0	0	0	0	0	0	0	0	0	0	0	0	0	0	0	0	0	0	0	0	0	0	0	0	0	0	0	0	0	0	0	0	0	1	0	0	1	0	0	0	0	0	0	0	0	1	0	0	0	0	0	0	0	0	0	0	0	0	0	0	1	0	0	0	0	0	0	0	0	0	0	0	0	0	0	0	0	0	0	0	0	0	0	0	0	0	0	0	0	0	0	0	0	0	0	0	0	0	0	0	0	0	0	0	0	0	0	0	0	0	0	0	0	0	0	0	0	0	0	1	0	0	0	0	0	0	0	0	0	0	0	0	0	0	0	0	1	0	0	0	1	0	0	0	0	0	2	0	0	0	0	0	0	0	0	1	0	0	0	1	0	0	0	0	0	2	0	0	0	0	0	0	0	0	0	0	0	0	0	0	0	0	0	0	0	0	0	0	0	0	0	0	0	0	0	1	0	0	0	0	0	0	0	0	0	0	1	0	0	0	0	0	0	0	0	0	0	0	0	0	0	0	0	0	0	0	0	0	0	0	0	0	1	0	0	0	0	0	0	0	0	1	0	0	0	0	0	0	0	0	0	0	0	0	1	0	0	0	0	0	0	0	0	0	0	0	0	1	0	0	0	0	0	0	0	0	0	0	0	0	0	1	0	0	0	0	0	0	0	0	0	0	0	0	0	0	0	0	0	0	0	0	0	0	0	0	0	0	0	0	0	0	0	0	0	0	0	0	0	0	0	0	0	0	0	0	0	0	0	0	0	0	0	0	0	0	0	1	0	0	0	0	0	0	0	0	0	0	0	0	0	0	0	0	0	0	0	0	0	0	0	0	1	0	0	0	0	0	0	0	0	0	0	0	0	0	0	0	0	0	0	1	0	1	0	0	0	0	0	0	0	0	0	0	0	0	0	0	0	0	0	0	0	0	0	0	0	1	0	0	0	0	0	0	0	0	0	0	0	0	0	0	0	0	0	1	0	0	0	0	1	0	0	0	0	0	0	0	0	0	0	0	0	0	0	0	0	0	0	0	0	1	0	0	0	0	0	0	0	0	0	0	0	0	0	0	0	0	0	0	0	0	0	0	0	0	0	0	0	0	0	0	0	0	0	0	0	0	0	0	0	0	0	0	1	0	1	0	0	0	0	0	0	0	0	0	0	0	0	0	0	0	0	0	1	1	0	0	0	0	0	0	0	0	0	0	0	0	0	0	0	0	0	0	0	0	0	0	0	0	0	0	0	0	0	0	0	0	0	0	0	1	0	0	0	0	0	0	0	0	0	0	0	0	0	0	0	0	0	0	0	0	0	0	0	0	1	0	0	0	0	0	0	0	0	0	0	0	0	0	0	0	0	0	0	0	1	0	0	0	0	0	0	0	0	0	0	1	0	0	0	0	0	0	0	0	0	0	0	0	0	0	0	0	1	0	0	0	0	0	0	0	1	0	0	0	0	0	0	0	0	0	0	0	0	0	0	0	0	0	0	0	0	1	0	0	0	0	0	0	0	0	0	0	0	0	0	0	0	0	0	0	0	0	0	0	0	0	0	0	0	0	0	0	1	0	0	0	1	0	0	0	0	0	0	0	0	0	0	0	0	0	0	1	0	0	0	1	0	0	0	0	1	0	1	0	0	0	0	0	1	0	0	0	0	0	0	0	0	0	0	0	0	0	0	0	0	0	0	0	0	0	0	0	0	0	0	0	0	0	0	0	0	0	1	0	0	0	0	0	0	0	0	0	0	0	0	0	0	0	0	0	0	0	0	0	0	0	1	0	0	0	0	0	0	0	0	0	0	0	0	0	0	0	1	0	0	0	0	0	0	0	0	0	0	0	0	0	0	0	0	0	0	0	0	0	0	0	0	0	0	1	0	0	0	0	1	0	0	0	0	0	0	0	0	0	0	0	1	0	0	1	0	0	0	0	0	0	0	0	0	0	0	0	0	0	2	0	0	0	0	0	0	0	0	0	0	0	0	0	0	0	0	0	0	0	0	0	0	0	0	0	0	0	0	0	0	0	0	0	1	2	0	0	0	0	0	0	1	0	1	1	0	0	0	0	0	0	0	0	0	0	0	0	0	0	0	0	0	0	0	1	0	0	0	0	0	0	0	0	1	0	0	0	0	0	0	0	0	0	1	1	0	0	0	1	0	0	0	0	0	0	0	0	0	0	0	0	0	0	0	0	0	0	0	0	0	0	0	0	0	0	0	0	0	0	1	0	0	0	0	0	0	0	0	0	0	0	0	0	0	0	0	0	0	0	0	0	0	0	0	0	0	0	0	0	0	0	0	0	0	0	0	0	0	0	0	0	0	0	0	0	0	0	1	0	0	0	0	0	1	0	0	0	0	0	0	0	0	0	0	0	1	0	0	0	0	0	0	0	0	0	0	0	0	0	0	0	0	0	1	0	0	0	0	0	0	0	0	0	0	0	0	0	0	1	0	0	0	0	0	1	0	0	0	0	0	0	1	0	0	0	0	0	0	0	0	0	0	0	0	0	0	1	0	1	0	0	0	0	0	0	0	0	0	0	0	0	0	0	0	0	0	0	0	0	0	0	0	0	0	0	0	0	0	0	0	0	0	0	0	0	1	0	0	0	0	0	0	0	0	0	0	1	0	0	0	0	0	0	0	0	0	0	0	0	0	0	0	0	0	0	0	0	0	0	1	0	0	0	0	0	0	0	0	0	0	0	0	0	0	0	1	0	0	0	0	0	0	0	0	0	0	0	0	0	0	1	0	0	0	0	0	0	0	0	0	0	0	0	0	0	0	0	0	0	0	0	0	0	0	0	0	0	0	1	0	0	1	1	0	0	0	0	1	0	0	0	0	0	0	0	0	0	0	0	0	0	0	0	0	0	0	0	0	0	0	0	0	0	0	0	0	0	0	0	0	0	0	0	0	0	0	0	0	0	0	0	0	0	0	1	0	0	0	0	0	0	1	1	0	0	0	0	0	0	0	0	0	0	0	0	0	0	0	0	0	0	0	0	0	0	0	0	0	0	0	0	0	0	0	0	0	0	0	0	0	0	0	0	0	0	0	0	0	0	0	0	0	0	0	0	0	0	0	0	0	0	0	1	0	1	0	0	0	0	0	0	0	0	0	0	0	0	0	0	0	1	1	0	0	0	0	0	0	0	0	0	1	0	0	0	0	0	0	0	0	0	0	0	0	0	0	0	0	0	0	0	0	0	0	0	0	0	0	0	0	0	0	0	0	0	0	0	0	0	0	0	0	0	0	0	0	0	0	0	0	0	0	0	0	0	1	0	0	0	0	0	0	0	0	0	0	0	0	0	0	0	0	0	0	0	0	0	0	0	0	0	0	0	0	0	0	0	0	0	0	0	0	0	0	0	0	0	0	0	0	0	0	0	0	0	0	0	0	0	0	0	0	0	0	0	0	0	0	0	0	0	0	0	0	0	0	0	0	0	0	0	0	0	0	0	0	0	0	0	0	0	1	0	0	0	0	0	0	0	0	0	0	0	0	0	0	0	0	0	0	0	0	0	0	0	0	1	1	0	0	0	1	0	0	0	0	0	0	0	0	0	0	0	0	0	0	0	0	0	0	0	0	0	0	0	0	0	1	0	0	0	0	0	0	0	0	1	0	0	0	0	0	0	0	0	0	0	0	0	0	0	0	1	0	0	0	0	0	0	1	0	0	0	0	0	0	0	0	0	0	0	0	0	0	0	0	0	0	0	0	0	0	0	0	0	0	0	0	0	1	1	0	0	0	0	0	0	0	0	0	1	0	0	1	0	0	0	0	0	0	0	0	0	0	0	0	0	0	0	0	0	1	0	0	0	0	0	0	0	0	0	0	0	0	0	0	0	0	0	0	0	0	0	0	0	0	0	0	0	0	0	0	0	0	0	0	0	0	0	0	0	0	0	0	0	0	0	0	1	0	0	0	0	0	0	0	0	0	0	0	0	0	0	0	0	0	0	0	0	0	0	0	0	0	0	0	0	0	0	1	0	0	0	0	0	0	0	1	0	0	0	0	0	0	0	0	0	0	1	0	0	0	0	0	0	0	0	0	0	0	0	0	0	0	0	0	0	0	0	0	0	0	0	0	0	0	0	0	0	0	0	0	0	0	0	0	1	0	0	0	0	0	0	0	0	0	0	0	0	0	0	0	0	1	0	0	0	0	1	0	0	0	0	0	0	0	0	0	0	0	0	0	0	0	0	0	0	0	0	0	0	0	0	0	0	0	0	0	0	0	0	0	0	0	0	0	0	1	0	0	0	0	0	0	1	0	0	0	0	0	0	0	0	0	0	0	0	0	0	1	1	0	0	0	0	0	0	0	0	0	0	0	0	0	0	0	0	0	0	1	0	0	0	0	0	0	0	0	0	0	0	0	0	0	0	0	0	0	0	0	0	0	1	0	0	1	0	0	0	0	0	0	0	0	0	0	1	0	0	0	0	0	0	0	0	0	0	0	0	0	0	0	0	0	0	0	0	0	0	0	0	0	0	0	0	0	0	0	0	0	0	0	0	0	0	0	0	0	0	0	0	0	0	0	1	0	1	0	0	0	0	0	0	0	0	0	0	0	0	0	0	0	0	0	0	0	0	0	0	0	0	0	0	0	0	0	0	0	0	0	0	1	0	0	0	0	0	0	0	0	0	0	0	0	1	1	0	0	0	0	0	0	0	0	1	0	0	0	0	0	0	0	0	0	0	0	0	0	0	0	0	0	0	0	0	0	1	0	0	0	0	0	0	0	0	0	0	0	0	0	0	0	0	0	0	0	0	0	0	0	0	0	0	0	0	0	0	2	0	0	1	0	0	3	0	0	0	0	0	0	0	0	0	0	0	0	0	0	0	0	0	0	0	0	0	1	0	0	0	0	0	0	0	0	0	0	0	0	0	0	0	0	0	0	0	0	0	0	0	0	0	0	0	0	0	0	0	0	0	0	0	0	0	0	0	0	0	0	0	0	0	0	0	0	0	0	0	0	0	0	0	0	0	0	0	0	0	0	0	0	0	0	0	0	0	0	0	0	1	0	1	0	0	0	0	0	0	0	0	0	0	0	0	0	0	0	0	0	0	0	0	0	0	0	0	0	0	0	0	0	0	0	0	0	0	0	0	0	0	0	0	0	2	0	0	0	0	0	0	0	1	0	0	0	1	0	0	0	0	0	0	0	0	0	0	0	0	1	0	1	0	0	0	0	0	0	0	0	0	0	0	0	0	0	0	0	0	0	0	0	1	0	0	0	0	0	0	0	0	0	0	0	0	0	0	0	0	0	0	0	0	0	0	0	0	0	0	1	0	0	0	0	0	0	0	0	0	0	0	0	0	0	0	0	0	0	0	0	0	0	0	0	0	0	0	0	0	0	0	0	0	0	0	0	0	0	0	0	0	0	0	0	0	0	0	0	0	0	0	0	0	0	0	0	0	0	0	0	0	0	0	1	0	0	0	0	0	0	0	0	0	0	0	0	0	0	0	0	0	0	0	0	0	0	0	0	0	0	0	0	0	1	0	0	0	0	0	1	0	1	0	0	0	0	0	0	0	1	0	0	0	1	0	0	0	0	0	0	0	0	0	0	0	0	0	0	0	0	0	0	0	0	0	0	0	0	0	0	0	0	0	0	0	0	0	0	0	0	0	0	0	0	0	1	0	0	0	0	0	0	2	0	0	0	0	0	0	0	0	0	0	0	1	0	0	0	0	0	0	0	0	0	0	0	0	0	0	0	0	0	0	0	0	0	0	0	0	0	0	0	0	0	1	1	0	0	0	0	0	0	0	0	0	0	1	0	0	0	0	1	0	0	0	0	0	0	0	0	1	0	0	0	0	0	0	0	0	0	0	0	0	0	0	0	0	0	0	0	0	0	0	0	1	1	0	0	0	0	0	0	0	0	0	0	0	0	0	0	1	0	0	0	0	0	0	0	1	0	0	0	0	0	0	0	0	0	0	0	0	0	0	1	0	0	1	0	0	0	0	0	0	0	0	0	0	0	0	0	0	0	0	0	0	0	0	0	0	0	1	1	0	0	0	0	0	0	0	0	0	0	0	0	0	0	0	0	0	0	0	0	0	0	0	0	0	0	0	0	0	0	0	0	0	0	0	0	0	0	0	0	0	0	0	0	1	0	0	0	0	0	0	0	0	0	0	0	0	0	0	1	1	0	0	1	0	0	0	0	0	0	0	0	0	0	0	0	0	0	0	0	0	0	0	0	1	0	0	0	0	0	0	0	0	0	0	0	0	0	0	0	0	0	0	0	1	0	0	0	0	0	0	0	0	0	0	0	0	0	0	0	1	0	0	0	0	0	0	0	0	1	0	0	0	0	0	0	0	0	0	1	0	0	0	0	0	0	0	0	0	0	0	0	0	0	0	0	0	0	0	0	0	0	0	0	0	0	0	0	0	0	0	0	0	0	0	0	0	0	0	0	0	0	0	0	1	0	0	0	0	0	0	0	0	1	0	0	0	0	0	0	0	0	0	0	0	0	0	0	0	0	0	0	0	1	1	0	0	1	0	0	0	0	0	0	0	0	0	0	0	0	0	0	0	0	0	0	0	0	0	0	0	0	0	0	0	0	0	0	0	0	0	0	0	0	0	0	0	0	0	0	0	0	0	0	1	0	0	0	0	0	0	0	0	0	0	0	0	0	0	1	0	1	0	0	0	0	0	0	0	0	0	1	0	1	0	0	0	0	1	0	0	0	0	0	0	0	0	0	0	0	0	0	0	0	0	0	0	0	0	0	0	1	0	1	0	0	0	0	0	0	0	0	0	0	0	0	0	0	0	0	0	0	0	0	0	0	0	0	0	0	0	0	0	0	0	0	0	0	0	0	0	0	0	0	0	0	0	0	0	0	0	0	0	0	0	0	0	0	0	0	0	0	0	0	0	0	0	0	0	0	0	0	0	0	0	0	0	0	0	0	0	0	0	0	0	0	0	0	0	0	0	0	0	0	0	0	0	0	0	0	0	0	0	0	0	0	0	0	0	0	0	0	0	0	0	0	0	0	0	0	0	0	0	0	0	0	0	0	0	0	0	0	0	0	0	0	0	1	0	0	0	0	0	0	0	0	0	0	0	0	0	0	0	0	0	0	1	0	0	0	0	0	0	0	0	0	0	1	0	0	0	0	0	0	0	0	0	1	0	0	0	0	0	0	0	0	0	1	0	0	0	0	0	0	0	0	0	1	0	0	0	0	0	0	0	0	0	1	0	0	0	0	0	0	0	0	0	0	0	0	0	0	0	0	0	0	1	0	0	0	0	0	0	0	0	0	0	0	0	0	0	0	1	0	1	0	0	0	0	0	0	0	0	0	0	0	0	0	0	0	0	0	0	0	0	0	0	0	0	0	0	0	0	0	0	0	0	0	0	0	0	0	0	0	0	0	0	0	1	0	0	0	0	0	0	0	0	0	0	0	0	0	0	0	0	0	0	0	0	1	0	0	0	0	0	0	0	0	0	0	0	0	0	0	0	0	0	0	0	0	0	0	1	0	0	0	1	1	0	1	0	1	0	0	0	0	0	0	0	0	0	0	0	0	0	0	0	0	1	0	0	1	0	0	0	0	0	0	0	0	0	1	0	0	0	0	0	0	0	0	0	0	0	0	0	0	1	0	0	0	0	0	0	0	1	0	0	0	0	0	1	0	0	0	0	0	0	0	0	0	0	0	1	0	0	0	0	0	0	1	0	0	0	0	0	0	0	0	0	0	0	0	0	0	0	0	0	0	0	0	0	0	0	0	0	0	0	0	0	0	0	2	1	0	0	0	1	0	0	0	0	0	0	0	0	0	0	0	0	0	0	0	0	0	1	0	0	0	0	1	0	2	0	0	0	0	0	0	0	1	0	0	0	0	0	0	0	0	0	0	1	0	0	0	0	0	0	0	0	0	1	0	0	0	0	0	0	0	0	0	0	0	0	0	0	0	0	0	0	0	0	0	0	0	0	1	0	0	0	0	0	0	0
N0.HOG0001292	0	0	1	5	2	0	0	0	0	0	0	0	0	0	1	0	6	6	0	0	2	2	0	0	0	0	0	1	2	0	0	0	2	0	0	3	0	0	0	0	0	0	0	0	0	1	0	0	0	0	0	7	0	7	0	1	1	0	0	0	0	0	0	0	4	0	5	0	0	1	0	0	0	0	0	0	1	0	5	0	4	0	0	0	0	0	2	1	0	0	4	0	0	0	7	0	0	0	0	0	0	0	0	0	0	0	1	0	0	0	6	0	0	0	8	0	0	2	0	4	0	2	0	4	0	0	5	0	0	7	1	0	0	0	0	0	1	1	0	1	0	0	0	0	1	0	0	0	0	0	1	0	0	0	0	0	4	0	0	5	0	0	0	0	0	0	0	8	0	0	0	0	0	0	0	0	2	0	0	1	0	0	0	0	0	6	0	0	0	0	0	2	0	0	1	0	0	0	0	1	0	0	0	0	0	0	0	0	0	0	0	0	1	1	0	0	1	0	0	2	0	1	0	2	1	3	0	0	1	1	0	0	6	0	0	0	3	5	0	0	0	1	0	0	0	0	0	0	0	0	0	0	0	0	0	5	0	2	0	0	1	3	1	2	0	0	0	0	1	0	5	1	1	0	0	0	0	1	0	4	0	0	0	6	1	1	0	0	0	0	0	0	0	0	2	2	0	0	0	1	2	0	6	0	0	0	0	0	0	4	5	0	1	1	0	3	0	1	0	0	0	0	0	1	5	0	3	0	0	0	0	0	0	0	0	2	0	2	0	1	0	0	0	0	0	2	0	0	0	0	2	0	0	0	3	0	0	0	0	1	0	0	0	0	5	0	0	0	0	0	8	0	1	0	0	0	3	4	2	0	0	1	0	0	1	0	2	1	0	0	0	0	0	1	1	4	0	2	0	0	0	0	3	0	2	8	0	0	0	0	0	0	0	3	0	2	0	0	0	1	0	0	0	0	0	0	0	0	0	0	0	0	0	0	0	1	0	0	0	0	0	0	0	0	2	1	0	0	0	0	0	0	6	2	0	0	0	0	0	0	0	0	0	0	0	2	0	0	0	0	0	0	0	1	0	0	0	0	7	0	0	0	0	0	0	0	0	0	0	0	2	0	0	0	0	2	7	1	0	0	0	0	1	0	0	0	0	0	0	0	0	0	0	0	0	0	0	0	5	0	0	0	0	2	1	4	5	0	0	0	0	1	0	9	0	1	0	2	0	0	0	0	0	0	0	0	1	0	0	0	0	0	0	0	0	0	0	0	0	0	0	0	0	0	0	0	0	0	0	0	0	0	0	0	0	5	0	8	0	0	0	0	0	1	0	2	0	1	0	0	0	0	0	1	3	0	0	0	0	0	0	0	0	0	3	0	1	1	1	0	0	0	0	0	0	1	6	0	0	4	0	0	0	0	0	0	5	0	0	0	0	0	0	1	0	0	0	0	0	0	0	0	0	1	0	0	0	0	0	0	0	0	0	1	0	0	0	0	1	0	0	0	4	0	6	0	0	0	0	0	1	0	1	0	2	0	0	0	0	0	0	0	0	0	1	0	0	0	0	1	0	0	0	0	0	0	0	0	1	0	0	0	0	0	0	0	0	0	0	0	0	0	0	0	2	0	0	3	0	0	1	0	3	3	1	0	0	0	0	0	0	0	0	0	0	1	0	0	0	1	0	1	0	0	0	6	0	0	0	4	1	0	1	0	0	2	0	0	0	1	0	0	0	0	0	0	3	2	0	0	1	0	0	0	1	0	1	1	3	0	0	0	0	0	0	0	6	0	0	0	0	0	0	0	0	0	0	0	0	0	0	5	0	0	0	0	0	2	0	0	0	0	0	6	0	0	2	1	0	0	0	0	0	2	0	1	2	0	1	0	1	0	2	6	0	1	1	0	0	2	0	0	2	0	4	0	2	0	0	0	0	0	12	9	1	0	0	0	0	1	2	0	0	0	0	0	0	0	0	1	0	1	1	0	0	1	0	0	0	0	0	3	0	1	2	0	0	0	0	0	0	3	0	0	0	0	0	0	0	0	0	3	0	0	0	0	0	0	7	0	4	0	0	0	0	0	1	2	0	0	0	0	0	0	0	1	0	0	0	0	0	0	0	0	1	0	0	0	0	0	6	0	0	1	0	0	0	1	0	0	0	0	2	0	0	1	1	0	0	0	0	0	0	0	1	2	0	0	0	1	1	6	0	1	0	0	0	0	8	4	0	1	0	0	0	0	0	3	0	0	0	2	5	0	0	2	0	0	0	0	0	0	8	0	0	0	6	10	1	0	2	0	0	0	0	4	0	0	0	0	0	0	0	1	0	0	0	0	1	0	1	5	0	0	0	0	6	0	3	0	0	0	2	0	0	0	0	3	0	0	0	1	0	1	0	0	0	1	2	0	4	0	0	3	1	3	1	0	0	0	0	0	0	0	2	0	0	0	1	0	0	6	0	0	0	5	3	0	0	0	0	0	0	0	0	3	0	0	0	0	0	0	1	0	0	0	2	0	0	2	0	0	0	0	0	1	0	0	0	3	5	0	0	0	0	0	0	0	0	0	0	2	0	0	0	0	0	0	5	0	0	1	0	0	0	0	0	0	0	0	0	0	0	0	0	0	0	0	0	0	0	0	1	0	0	0	0	1	0	2	2	0	5	1	1	0	0	0	5	0	0	0	0	0	3	0	0	1	0	0	0	11	7	0	0	0	0	1	18	0	0	1	0	0	0	0	0	5	0	0	0	0	0	0	0	0	0	0	0	0	1	0	1	0	0	1	4	0	0	0	0	1	0	0	0	3	0	0	0	0	0	0	5	0	5	0	0	0	0	0	0	0	0	6	12	1	0	0	0	0	0	0	0	0	0	0	0	2	1	5	0	0	0	0	0	0	1	0	0	0	0	1	3	3	0	0	0	0	0	0	0	0	0	0	0	2	0	0	0	0	0	3	0	0	0	0	1	1	4	0	0	0	0	1	0	0	0	1	0	0	0	1	0	3	0	5	0	0	3	0	0	3	2	0	0	0	2	0	0	1	0	1	2	0	0	0	4	0	1	0	0	5	0	0	0	0	0	1	0	0	2	0	0	3	0	0	0	0	0	0	1	1	1	0	0	0	0	0	0	0	0	3	0	0	0	0	0	0	0	1	0	0	0	0	1	0	0	2	0	0	0	0	6	1	2	0	10	0	0	0	1	0	0	0	0	0	0	9	0	2	2	0	4	0	0	0	0	0	1	0	0	2	0	0	2	0	0	8	1	1	2	1	6	0	1	4	0	0	0	0	8	1	0	0	0	0	0	0	0	0	0	1	0	0	0	0	0	0	0	1	1	0	0	0	0	0	1	0	2	0	1	0	0	0	0	0	1	0	0	0	0	1	2	0	0	1	0	2	0	0	0	2	0	0	0	2	0	1	0	0	0	0	0	0	5	0	0	1	0	0	0	0	0	0	1	1	0	0	0	0	1	4	0	3	0	2	0	0	0	0	0	13	0	0	0	0	3	0	0	0	0	0	0	4	0	0	0	0	4	0	2	0	0	0	0	0	0	0	1	0	0	0	0	4	0	1	0	0	0	0	0	0	1	0	2	0	0	0	0	0	0	0	1	0	0	1	0	0	0	0	1	0	0	0	0	0	1	3	0	4	0	0	0	0	0	0	1	0	0	0	0	1	0	0	0	0	0	0	2	1	0	0	1	2	0	0	3	0	1	0	0	3	0	0	1	0	0	0	0	0	0	1	0	0	0	0	5	0	0	0	0	0	0	1	1	0	0	2	0	0	0	0	0	0	1	1	0	1	1	0	0	0	0	2	0	0	1	0	0	0	0	1	0	0	0	0	0	0	1	0	2	1	0	1	0	1	0	1	0	0	0	0	1	5	0	0	0	0	0	5	0	2	0	0	1	0	0	0	0	0	0	0	3	0	0	0	0	0	0	0	0	0	1	0	1	0	0	0	0	0	0	0	0	1	0	0	0	0	0	0	0	0	0	0	0	0	0	0	0	0	0	0	0	0	1	0	0	0	0	0	0	0	0	0	1	0	0	0	0	0	0	0	0	0	0	1	0	0	0	0	0	0	1	1	0	0	0	2	0	0	0	0	0	2	0	0	0	0	0	0	3	0	1	0	0	0	5	0	0	1	0	0	0	0	0	0	0	3	0	1	0	0	0	0	0	0	0	0	3	0	0	0	0	0	0	0	0	2	0	0	0	0	0	0	0	3	0	0	1	0	1	0	0	0	0	1	0	0	0	0	0	0	0	0	1	4	1	0	0	7	0	1	0	0	0	0	0	0	0	5	7	0	0	0	0	0	2	0	0	0	0	0	0	0	0	0	0	0	0	6	0	0	1	0	1	0	0	1	0	2	0	0	0	1	0	0	0	0	0	0	0	1	0	2	2	0	0	1	2	2	0	0	0	1	0	0	0	3	2	0	0	2	5	0	0	0	0	0	2	5	0	0	0	0	1	1	0	0	0	0	0	0	1	0	0	0	0	0	0	0	1	2	0	0	0	0	0	0	0	0	0	0	2	2	0	2	2	0	0	0	0	0	1	4	2	0	0	5	0	2	0	0	0	3	0	0	0	0	1	0	1	3	4	0	0	3	0	0	1	0	0	0	1	0	0	0	0	0	1	1	0	0	0	0	0	0	0	5	0	3	5	0	0	0	0	0	3	1	0	2	0	0	0	0	0	0	0	2	0	0	0	0	0	0	0	0	0	0	1	0	0	0	0	1	0	1	0	2	0	0	0	0	0	0	1	0	0	0	2	1	4	0	1	0	3	0	0	1	0	0	0	0	0	3	0	0	5	1	0	0	4	0	0	2	0	0	0	2	0	0	0	0	0	4	0	0	0	0	0	0	0	2	0	0	0	0	0	2	0	0	0	2	0	0	4	1	0	0	0	0	0	0	0	5	0	0	0	2	1	0	4	3	0	1	0	0	0	0	0	0	0	0	0	0	0	0	0	1	0	1	0	0	1	0	0	4	0	0	0	0	0	1	0	0	0	0	0	0	1	0	0	1	1	0	2	1	0	0	0	0	5	0	3	0	0	3	1	0	2	0	0	1	0	0	0	3	0	0	0	0	2	1	1	0	0	0	0	3	0	0	6	0	1	1	0	0	2	1	0	0	3	3	1	0	0	0	0	0	0	0	0	1	0	0	0	0	0	0	0	0	0	0	0	0	0	0	3	0	0	1	0	0	0	0	0	0	0	2	0	0	0	0	0	1	0	0	0	0	0	0	0	0	0	0	1	0	0	0	0	0	0	0	0	0	4	0	0	0	0	0	0	0	1	0	0	0	0	0	0	0	0	1	0	0	0	0	0	0	0	0	1	0	1	0	0	0	0	0	0	0	0	0	0	0	0	0	0	0	0	0	0	0	1	0	0	5	0	0	0	1	0	1	0	0	1	2	0	0	1	3	1	0	0	4	0	0	2	0	2	0	0	0	6	0	1	0	0	0	1	2	0	2	1	0	0	3	2	0	0	3	0	0	0	0	0	1	6	1	5	0	0	0	0	0	0	6	0	0	0	0	0	0	0	2	0	1	0	0	0	0	0	0	0	5	1	0	0	0	5	0	0	1	3	0	0	1	1	0	0	1	0	1	1	0	0	0	0	0	0	2	0	0	0	7	0	0	0	1	2	0	0	0	3	0	4	3	0	0	3	0	0	2	0	1	0	0	0	0	0	0	0	0	0	1	0	1	0	1	0	0	0	0	1	0	0	0	1	0	6	0	0	4	0	0	0	0	0	0	0	0	1	0	0	0	0	0	0	0	0	0	0	0	3	0	0	0	1	2	0	0	3	0	0	0	0	0	1	0	0	0	0	0	0	0	0	4	1	0	3	0	1	0	1	0	0	0	4	0	0	0	0	0	0	3	2	1	4	0	0	0	0	0	0	0	0	0	7	5	2	8	0	0	0	0	0	0	4	0	0	0	0	2	0	0	0	0	0	9	3	0	0	0	0	0	1	0	0	1	0	4	0	0	0	0	0	0	0	0	1	0	0	0	0	0	1	1	0	0	0	1	0	0	0	0	1	0	2	0	0	0	0	0	0	0	0	0	0	0	0	0	1	0	0	0	0	1	0	0	0	5	0	0	1	0	0	1	0	0	0	0	0	6	2	0	1	0	0	0	0	0	4	0	0	0	0	4	0	0	0	2	2	0	0	0	0	0	0	0	0	0	0	1	0	2	0	0	0	3	0	0	1	1	0	0	0	0	1	0	2	0	0	0	1	0	0	1	0	0	0	0	2	0	0	0	2	0	0	1	5	5	3	0	0	0	14	0	0	1	3	0	0	6	1	0	2	0	0	0	0	0	0	2	0	0	1	1	0	0	0	0	0	0	0	0	0	0	0	1	0	2	0	0	0	0	1	0	2	0	2	0	0	6	0	0	0	6	0	0	0	0	2	0	0	0	5	0	0	0	0	0	1	0	1	0	0	0	0	1	0	0	1	0	2	0	0	1	0	0	0	1	0	0	1	3	4	0	2	0	0	1	0	1	0	0	1	0	0	3	0	3	0	0	4	0	2	0	0	1	0	0	0	0	0	0	0	0	0	2	0	0	0	0	2	0	1	0	7	0	0	0	1	0	0	0	0	1	0	0	4	0	1	0	4	1	0	0	0	0	0	0	1	0	0	4	0	0	0	1	0	0	0	0	0	0	0	0	0	1	0	0	0	1	0	0	0	5	4	0	0	0	0	2	0	0	0	0	0	4	1	0	0	0	0	1	0	1	0	1	0	0	0	0	0	0	0	0	0	0	0	0	2	0	10	4	2	0	0	0	0	3	0	0	0	0	1	0	0	0	3	0	1	0	5	0	1	0	0	0	2	0	0	0	2	1	0	0	0	0	0	2	2	0	0	0	0	0	0	0	0	0	0	0	0	0	0	0	0	2	0	0	0	0	0	1	2	0	0	0	0	6	1	0	2	0	0	0	0	0	0	1	1	2	0	0	0	2	0	0	0	0	1	1	0	0	0	0	0	0	0	7	0	0	0	0	4	3	0	2	1	0	0	0	0	0	0	0	1	0	0	0	0	0	1	0	1	1	1	0	10	0	0	0	2	1	0	0	0	0	0	0	2	0	0	0	0	0	0	1	0	0	0	0	0	0	2	0	6	0	2	0	0	0	1	0	0	2	4	1	0	0	0	0	3	1	0	2	6	0	0	2	0	0	0	0	0	0	0	2	0	1	0	0	0	0	0	0	0	4	0	0	0	0	0	0	0	0	0	0	0	1	0	0	0	0	0	0	2	3	0	0	0	0	1	0	4	2	0	0	0	0	1	0	0	0	0	0	0	3	0	4	0	0	1	1	0	0	0	0	0	0	0	0	0	0	0	0	2	0	0	0	0	0	0	0	0	0	0	0	1	0	0	0	0	1	0	0	1	0	0	5	0	0	0	0	0	0	0	2	3	0	2	0	4	0	0	0	0	0	0	0	0	2	0	4	0	0	0	0	8	0	0	0	0	4	0	2	0	0	0	3	0	0	0	0	0	0	0	0	0	0	0	0	0	0	2	0	0	0	2	0	0	1	0	0	0	0	0	0	1	1	0	0	0	0	0	7	0	0	3	0	0	0	0	1	1	0	0	1	0	0	0	0	0	0	1	2	1	3	0	0	0	0	0	0	1	0	0	0	0	0	0	0	0	3	0	0	0	0	0	3	2	0	0	0	0	0	0	0	0	1	1	0	0	0	0	0	0	5	1	0	0	0	2	0	0	0	0	0	0	2	0	0	0	1	3	0	0	0	1	1	6	0	0	0	0	4	0	0	0	0	0	0	0	0	0	0	0	0	0	0	1	0	3	0	0	0	0	1	0	0	0	0	0	9	0	3	0	0	0	1	0	0	2	0	0	0	4	0	0	3	0	1	2	0	0	0	1	0	0	0	1	0	0	2	0	0	0	0	0	0	0	5	0	0	0	0	0	0	0	5	1	0	0	0	1	0	0	0	0	2	0	1	0	3	0	0	3	0	0	0	0	0	0	0	0	0	9	0	0	0	0	0	0	0	0	0	0	0	0	0	0	0	0	1	0	0	0	0	1	0	0	3	0	1	0	1	0	0	0	2	0	0	0	2	0	1	2	1	1	0	0	0	5	0	0	0	0	0	0	0	0	0	1	0	0	1	0	0	1	0	0	2	0	3	2	0	0	0	0	1	3	0	0	0	1	3	0	1	7	0	0	0	0	0	1	0	0	0	1	1	0	1	0	0	1	0	1	3	0	2	0	0	0	0	0	0	1	0	0	1	0	0	0	3	0	0	0	3	0	0	0	0	0	0	0	0	0	1	0	0	0	1	1	0	0	0	0	1	0	2	3	0	0	0	0	0	3	0	1	0	0	0	3	0	0	0	0	0	0	0	2	0	0	0	0	0	3	5	0	5	6	0	0	3	0	2	0	0	0	0	5	3	0	0	0	0	0	0	0	0	1	0	1	0	0	0	5	1	6	0	0	0	0	0	0	0	0	0	1	0	0	0	0	0	0	0	0	0	0	0	0	0	0	0	1	0	0	0	1	2	4	0	0	0	0	1	2	6	0	0	0	0	0	2	0	3	6	1	0	0	3	0	0	1	2	0	0	0	0	0	1	0	0	0	1	0	0	0	0	3	2	2	0	0	0	3	1	0	0	0	1	0	6	0	0	0	0	0	0	1	0	0	0	0	0	0	7	2	0	0	0	0	0	0	0	0	0	3	0	0	0	0	0	0	0	0	0	0	0	0	0	0	0	0	0	0	2	0	7	0	1	0	1	0	0	2	0	0	0	0	1	0	0	1	0	0	4	1	0	0	0	1	0	5	1	0	1	0	0	3	0	1	0	0	0	0	0	0	3	0	0	0	0	0	0	1	2	3	0	1	1	0	0	0	0	2	0	0	0	0	0	0	0	2	0	0	5	2	0	8	0	0	0	0	0	0	1	0	0	0	0	0	0	0	1	8	0	0	0	2	0	0	6	0	1	0	0	0	0	0	4	0	0	0	0	0	0	1	0	0	2	0	0	1	4	0	0	0	1	0	1	0	0	0	2	0	0	0	0	1	0	1	0	0	0	0	0	0	1	0	0	0	0	1	0	0	7	0	0	1	0	1	0	0	2	0	0	0	0	0	2	0	0	0	0	0	0	0	0	0	0	0	0	1	0	1	0	0	0	0	0	0	0	0	0	0	0	0	0	2	1	6	0	0	0	1	0	0	0	0	0	0	0	0	5	0	0	1	2	0	0	2	0	0	1	0	0	0	2	1	0	0	0	0	0	0	0	0	1	0	0	0	0	0	1	0	0	0	0	0	0	0	0	0	0	1	0	0	3	0	3	0	3	2	0	1	0	0	0	1	0	0	0	0	1	0	0	5	0	0	0	0	0	0	2	11	0	0	0	0	0	3	0	0	0	0	1	0	6	0	0	0	0	0	0	0	1	0	3	5	0	0	0	0	0	1	0	0	0	1	0	0	0	0	0	0	0	0	0	1	0	1	8	1	1	0	0	1	0	0	0	0	0	0	0	0	1	0	0	0	0	3	1	0	0	0	0	0	0	0	0	0	1	0	0	0	6	0	0	0	1	0	0	4	2	0	0	1	7	0	5	0	0	0	3	0	1	0	0	0	0	0	0	0	0	0	0	1	0	0	0	2	0	0	0	1	0	1	1	1	3	0	0	1	1	2	0	0	0	0	0	0	0	0	0	4	2	0	1	0	0	0	0	0	0	0	0	0	3	2	0	0	0	6	4	0	0	1	0	0	0	0	0	0	0	0	0	1	0	2	2	0	0	4	1	0	0	0	0	6	0	3	0	0	9	0	0	0	5	0	0	0	0	0	1	0	1	0	3	2	0	0	0	0	0	0	0	0	0	5	0	0	0	1	1	0	0	0	0	0	0	0	3	2	2	2	0	0	0	0	6	0	0	0	0	0	0	0	5	0	2	5	5	0	0	0	4	0	0	0	1	3	4	0	0	0	1	0	2	2	0	1	0	1	0	0	0	0	0	0	0	0	0	3	0	1	0	3	0	0	0	0	0	0	1	0	0	10	0	0	0	0	0	0	0	0	0	0	0	0	0	0	0	2	0	0	2	0	0	0	0	1	0	0	0	0	0	0	0	0	3	0	1	0	0	0	0	0	0	0	0	0	6	0	0	0	0	1	4	0	0	0	10	0	0	0	0	0	0	0	0	0	0	0	0	0	0	0	0	0	0	0	0	0	0	0	0	0	2	0	0	2	0	0	0	0	0	0	0	1	1	0	0	0	0	0	0	0	0	5	0	0	0	0	0	0	0	3	0	0	0	0	0	0	0	2	0	1	0	0	0	0	0	1	0	0	1	0	0	4	0	0	1	1	3	0	0	0	0	0	2	3	0	0	0	0	1	0	0	0	3	0	0	4	0	1	0	0	0	0	0	3	0	0	2	0	0	0	1	0	0	0	4	2	0	0	0	0	4	0	0	0	2	0	0	0	0	0	2	2	0	0	0	8	0	0	0	3	0	0	0	0	0	0	2	0	0	0	0	0	2	3	0	0	1	0	2	0	0	0	1	0	0	0	0	0	0	0	0	0	0	0	0	0	0	0	2	0	0	1	0	0	0	0	0	0	0	0	0	0	4	0	0	0	0	0	0	0	0	1	0	0	1	0	1	0	0	0	0	2	0	0	0	0	3	1	0	0	0	0	0	0	0	1	0	1	0	0	0	0	0	4	0	0	2	0	0	0	0	0	1	0	0	0	0	0	0	0	0	0	0	6	0	6	0	6	0	0	0	0	0	0	0	2	0	0	0	0	0	2	0	0	0	0	0	2	0	0	0	0	0	1	1	2	0	0	0	0	0	3	0	0	0	0	0	8	4	1	0	0	0	3	0	2	0	0	0	0	0	0	0	1	0	4	0	1	0	1	3	0	0	1	3	0	0	1	6	0	4	0	0	0	10	0	0	1	0	0	0	2	0	2	1	0	1	0	2	0	0	0	0	1	2	0	0	0	0	0	0	0	0	0	0	0	0	0	0	0	3	0	0	18	0	0	0	6	0	0	0	0	7	0	0	2	0	0	1	1	0	0	0	0	0	0	0	0	0	0	0	0	1	0	0	0	1	0	1	0	0	0	0	1	0	0	0	1	0	0	6	0	0	1	0	2	0	0	0	0	0	0	0	4	0	2	0	1	1	0	0	0	0	0	0	0	0	0	0	6	2	0	3	1	0	0	0	1	1	0	0	0	0	6	0	0	1	0	0	0	0	0	1	0	0	1	0	0	0	0	0	0	3	0	0	0	0	1	7	0	0	0	0	0	2	5	0	0	0	0	0	0	1	0	0	1	1	0	0	1	2	0	0	0	0	0	1	0	0	0	0	0	1	0	2	0	0	0	0	5	0	1	0	1	3	0	0	0	0	0	5	0	0	0	0	0	0	0	0	0	0	2	3	0	0	0	0	0	1	0	0	8	0	0	0	0	0	1	0	0	0	0	0	0	0	2	0	0	0	0	0	0	0	1	1	2	0	0	0	3	0	0	0	0	0	0	1	1	0	0	0	0	1	0	0	1	4	0	0	0	1	0	0	0	0	0	0	3	1	0	0	0	0	0	1	0	0	0	0	0	1	8	0	0	3	7	2	0	0	1	1	1	0	2	0	1	0	1	0	0	0	0	0	1	0	0	0	0	0	0	0	0	0	0	1	0	0	0	0	2	0	0	0	1	0	0	1	0	0	0	0	0	0	0	2	0	2	0	0	0	1	0	0	0	1	0	10	0	1	0	0	0	0	0	0	0	0	0	0	0	0	0	1	0	0	4	0	0	0	1	0	0	1	0	0	9	0	0	0	0	0	0	0	0	0	0	0	0	0	0	0	0	2	1	0	3	0	0	0	0	0	0	1	0	0	5	0	1	0	0	0	1	0	0	0	0	4	0	1
N0.HOG0001295	0	0	0	1	1	0	0	0	1	0	0	0	1	1	0	0	1	2	0	0	0	0	0	0	0	0	1	1	0	1	0	0	1	1	0	0	0	0	0	0	0	0	0	0	0	0	0	0	0	0	0	1	1	0	0	0	0	0	0	0	0	0	0	0	0	4	1	1	0	0	0	0	0	0	0	0	0	0	1	0	0	1	0	0	0	0	0	1	0	0	0	2	0	0	1	0	0	0	0	0	0	0	1	0	0	0	1	0	0	0	0	0	1	2	0	1	0	0	0	1	0	2	0	0	0	1	0	0	0	2	1	0	0	0	0	0	0	0	0	0	0	0	1	0	1	0	0	0	1	0	0	0	0	0	0	0	1	0	0	0	0	1	0	0	0	0	0	0	0	0	0	1	0	0	0	0	1	0	0	0	0	0	0	0	0	0	0	0	0	1	0	0	0	0	1	0	0	0	1	0	0	0	2	0	0	0	0	0	0	0	0	0	1	0	0	1	1	0	0	0	0	1	0	0	0	0	0	0	0	0	0	0	6	1	0	0	0	1	0	0	0	1	0	0	0	0	0	0	0	1	0	0	0	0	0	0	1	0	0	0	1	0	1	0	0	0	0	0	0	0	0	0	1	0	0	1	0	0	0	0	0	1	0	0	0	0	0	0	1	0	0	0	0	0	0	0	0	0	0	0	0	0	1	0	0	1	0	0	0	0	1	0	0	0	0	1	0	0	2	0	0	0	1	0	1	0	0	0	1	1	0	0	1	0	0	1	0	0	0	0	0	0	0	0	1	1	1	0	0	1	0	0	0	0	0	0	0	0	0	0	0	0	0	0	0	0	0	0	0	0	3	1	0	0	0	1	0	0	0	0	0	0	0	0	0	0	0	0	0	0	0	0	0	0	0	0	0	1	0	0	0	1	2	0	0	0	1	0	0	0	0	0	0	0	0	0	0	0	0	0	0	0	0	1	0	0	1	0	0	0	0	0	0	0	0	0	0	0	0	0	0	0	0	0	0	0	0	0	0	0	1	0	0	1	0	0	1	1	0	0	0	0	0	0	0	1	0	0	0	0	0	1	0	0	0	0	0	0	3	0	1	0	0	0	0	0	0	0	0	1	0	1	0	0	0	0	0	0	0	0	0	0	0	0	0	0	0	0	0	0	0	1	0	0	0	1	0	0	0	0	0	0	0	1	0	0	0	0	0	0	1	0	0	0	0	0	0	3	0	0	0	0	0	0	0	0	0	0	0	0	0	0	0	0	0	0	0	0	0	0	0	0	0	0	1	0	0	1	0	0	0	0	0	0	0	0	0	0	0	0	0	0	0	0	1	0	0	0	0	0	0	1	0	0	0	0	0	1	0	0	0	1	0	0	0	1	2	0	0	0	0	0	0	0	0	0	0	0	0	1	0	0	0	0	0	0	0	1	0	0	0	0	1	0	0	0	0	0	0	0	0	0	0	0	0	0	0	0	0	0	0	1	0	0	0	0	0	0	0	0	0	1	1	0	0	0	0	0	0	0	0	0	1	0	0	1	0	0	0	1	2	0	0	0	0	0	0	0	0	0	0	2	0	1	0	0	1	0	3	0	0	0	0	0	0	0	0	0	1	0	0	0	0	0	0	0	0	0	0	0	0	0	0	0	0	0	0	0	1	0	0	0	0	0	1	0	0	0	0	0	0	0	1	0	0	1	0	0	0	0	1	0	0	0	0	0	0	0	0	0	0	0	2	0	0	0	1	0	0	0	0	0	0	0	1	0	0	0	0	0	0	0	0	0	0	0	0	0	0	0	0	0	0	0	0	0	0	0	0	0	0	0	0	1	0	0	0	1	0	0	0	1	0	1	0	0	1	0	0	0	0	0	0	2	0	0	0	0	0	1	0	0	0	0	0	0	0	0	0	1	2	0	1	0	0	0	0	0	0	0	0	0	1	0	0	0	0	0	0	0	0	1	0	0	0	0	0	0	0	0	0	0	1	0	0	0	0	0	0	0	0	1	0	0	1	0	0	0	0	1	1	1	0	0	0	0	0	0	0	0	0	0	0	0	0	0	0	0	1	0	1	0	0	0	0	0	0	1	0	0	0	0	1	1	0	0	0	0	0	0	0	0	0	0	0	0	0	0	0	0	0	0	0	0	0	0	0	0	0	0	0	0	0	0	1	0	1	0	0	0	0	0	0	0	0	0	0	0	0	0	1	1	0	0	0	0	1	0	0	0	0	0	0	0	0	0	0	3	1	0	1	0	2	0	0	0	0	0	0	0	0	0	1	0	0	1	0	0	0	0	0	1	0	0	0	0	0	0	0	0	0	0	0	0	0	0	0	0	0	0	0	1	0	0	0	0	0	0	0	0	0	0	0	0	0	0	0	0	0	0	0	0	0	0	0	0	1	0	0	1	0	1	0	1	0	1	1	0	0	0	0	0	1	0	0	1	0	0	0	0	0	0	1	0	0	2	0	0	0	0	1	0	0	0	0	1	0	0	0	0	0	0	0	0	1	0	0	0	0	1	0	0	1	0	0	0	0	0	0	0	0	0	0	0	0	0	0	0	0	0	0	1	0	0	0	0	0	0	1	0	0	1	0	0	1	0	0	0	0	0	0	0	0	1	0	0	0	0	0	0	0	0	0	0	0	0	0	0	0	1	0	0	0	0	0	0	0	1	1	0	0	0	1	0	0	0	0	0	0	0	0	2	1	0	0	0	0	0	3	0	0	0	1	0	0	0	0	1	0	0	0	0	1	0	1	0	0	0	0	0	0	1	1	0	0	0	0	0	0	0	1	1	0	0	0	0	0	0	0	0	0	1	1	0	0	0	0	0	0	0	0	0	0	2	1	0	1	0	0	1	0	0	0	0	0	0	5	2	0	1	0	0	0	0	0	0	0	0	0	0	0	0	0	1	0	0	0	0	2	3	0	0	0	0	0	1	0	1	2	0	0	0	1	0	0	0	0	1	0	0	0	0	0	0	0	0	0	0	0	0	0	0	0	0	0	0	0	0	1	1	0	0	0	0	0	0	0	0	0	2	0	0	0	0	0	0	0	0	0	1	1	0	0	0	0	0	0	1	0	1	0	0	0	1	0	0	0	0	0	1	0	1	0	0	0	0	0	0	0	1	0	1	0	1	0	0	0	0	0	0	0	0	0	0	0	0	0	0	0	0	0	0	0	0	0	0	0	0	0	0	2	0	0	1	0	0	0	0	0	0	1	0	2	0	0	0	0	0	0	0	0	0	0	0	0	0	0	0	0	0	0	0	1	0	0	0	0	0	0	0	0	0	0	0	0	0	0	0	0	0	0	0	1	0	0	0	0	0	0	0	0	0	0	0	0	0	0	0	0	0	0	0	0	0	0	2	0	1	0	0	0	0	0	0	0	0	1	0	0	1	1	0	0	0	0	0	0	0	1	0	0	1	0	1	0	1	0	0	0	0	0	0	0	0	0	0	0	0	0	0	0	0	0	0	0	0	1	0	0	0	0	0	0	0	1	1	0	0	0	0	0	1	0	1	0	0	0	0	0	0	0	1	0	0	0	0	0	0	0	0	0	0	0	1	0	0	0	1	1	0	0	0	0	0	0	0	0	0	0	1	0	0	0	1	1	0	0	0	0	0	0	0	0	0	0	1	0	1	0	1	0	0	0	0	0	0	0	0	0	0	0	0	0	0	0	0	0	0	0	0	0	0	0	0	0	0	1	0	0	0	0	0	0	0	0	0	0	0	0	0	0	0	0	0	0	0	0	0	1	0	1	0	0	0	0	0	1	0	1	0	0	0	0	0	0	0	0	0	0	0	0	0	0	0	0	0	0	0	0	0	0	0	0	0	1	0	0	0	1	0	1	0	0	0	0	0	1	0	0	0	0	0	0	0	0	2	0	0	0	1	0	0	0	0	0	0	0	0	0	0	1	0	0	0	0	0	0	0	0	0	0	0	0	1	0	0	0	0	0	0	0	0	0	0	1	0	0	0	1	0	0	0	0	0	1	1	0	0	0	0	0	0	0	0	1	0	2	0	1	0	0	0	0	0	0	0	0	0	0	1	0	0	0	1	0	0	0	0	1	0	0	0	0	0	0	0	1	0	1	0	0	0	1	0	0	0	0	0	0	0	1	0	0	0	0	0	0	0	0	1	0	1	0	0	0	0	0	1	0	0	0	0	0	0	0	0	0	0	0	1	0	0	0	0	0	1	0	1	0	0	0	0	1	0	0	0	0	0	0	0	2	2	1	0	0	0	0	0	0	0	0	0	0	0	0	0	1	0	0	1	0	2	0	0	0	0	1	2	0	1	0	0	0	1	0	0	0	0	0	0	0	0	0	0	0	0	0	0	0	0	0	0	1	1	0	1	0	0	0	1	0	0	0	0	1	0	0	0	0	1	0	0	0	0	0	0	0	0	1	0	0	0	0	1	0	0	0	0	3	1	0	0	0	1	0	0	0	0	0	0	0	0	0	0	0	0	0	0	1	0	0	0	0	0	0	0	0	0	0	0	0	1	0	0	0	1	0	1	0	0	0	0	1	0	0	0	1	0	0	0	1	0	2	0	3	0	1	0	1	1	0	0	0	1	0	0	0	0	0	1	0	0	1	0	0	2	0	0	0	0	1	0	0	0	0	1	0	0	0	0	0	1	0	0	1	0	0	1	0	0	1	0	0	0	0	0	2	0	0	0	0	1	2	0	0	0	0	0	0	1	0	0	0	0	1	0	0	0	2	0	0	1	0	0	1	0	0	0	0	0	0	2	0	1	0	0	0	1	0	0	0	0	0	1	0	1	0	0	0	0	2	0	0	0	0	0	0	1	1	0	0	0	0	1	1	0	0	0	0	0	0	1	0	2	0	0	1	0	0	0	0	0	0	0	1	0	0	1	0	0	0	0	0	0	1	0	0	0	0	0	1	0	0	0	0	0	0	0	1	0	1	1	0	0	1	1	0	1	0	0	0	1	0	0	0	0	1	1	0	0	0	2	1	1	0	1	0	0	0	1	0	0	1	0	0	0	0	0	1	0	0	0	0	0	1	0	0	1	0	0	0	0	0	0	0	1	0	0	0	0	0	0	0	0	0	0	0	0	0	0	0	0	0	0	0	0	0	0	0	0	0	0	0	0	0	0	0	0	1	0	0	1	0	0	0	1	0	1	0	0	0	0	0	0	0	0	0	0	0	0	0	0	1	0	0	1	0	0	0	0	0	0	0	2	0	0	0	2	0	1	0	0	0	0	0	0	1	0	0	0	0	0	0	0	0	0	0	1	0	0	0	0	1	0	1	0	0	0	2	0	1	0	0	0	0	0	0	0	1	0	0	0	1	0	0	0	0	0	0	0	0	0	1	0	0	0	0	0	1	1	1	0	0	0	0	1	0	1	1	0	0	0	0	0	0	1	0	1	0	2	0	0	1	0	0	0	0	0	1	0	0	1	0	1	0	2	3	1	1	1	0	2	0	1	0	0	0	0	0	0	0	1	0	0	0	1	0	2	0	1	0	0	0	1	1	0	2	0	0	0	0	0	0	0	0	2	0	0	0	0	0	0	0	0	0	0	0	0	0	0	1	0	0	1	1	0	0	0	0	1	0	0	0	0	0	0	0	0	0	0	0	0	0	0	0	0	0	0	0	0	0	0	0	2	0	0	0	0	0	0	0	0	0	0	1	0	0	0	0	0	0	0	0	0	0	0	0	0	0	0	0	0	0	0	0	0	0	0	1	0	0	0	1	0	0	0	0	0	0	0	0	3	0	0	0	1	1	0	0	0	0	0	0	0	0	0	0	0	1	0	0	0	0	0	0	1	0	1	1	0	0	0	1	0	0	0	0	2	0	0	0	0	0	0	0	0	0	0	0	0	1	0	0	0	0	0	0	0	0	0	0	0	0	1	1	0	1	1	1	1	0	0	0	0	0	0	1	2	0	0	1	0	0	0	0	0	0	0	0	0	1	0	0	0	0	1	0	1	0	0	0	0	0	0	2	1	1	0	0	0	0	1	0	0	0	0	0	0	0	0	0	0	0	0	2	0	0	0	1	0	1	0	0	0	0	0	0	0	1	0	0	0	0	0	1	0	0	0	0	0	0	0	0	0	1	0	1	0	1	1	0	0	1	1	0	0	0	0	0	0	0	2	0	0	1	0	0	0	0	0	1	0	0	0	0	1	0	0	0	0	0	0	0	0	0	0	0	0	1	0	0	0	0	0	0	2	0	0	0	1	0	0	0	0	0	0	1	0	0	0	0	0	1	0	2	1	0	0	0	0	0	0	0	0	1	0	0	0	0	2	1	0	0	1	0	0	0	0	0	0	0	1	0	2	0	0	0	0	0	2	0	0	0	0	0	0	0	0	2	0	0	0	0	0	0	0	0	1	0	0	0	0	2	0	0	3	1	0	1	0	0	0	0	1	0	1	0	1	0	0	2	0	1	0	0	0	0	0	0	0	0	0	0	0	0	0	0	0	0	0	0	1	1	1	1	0	0	1	0	0	0	0	0	0	0	0	0	0	0	0	0	2	1	1	0	0	0	0	0	0	0	0	1	0	0	1	0	1	1	0	0	0	0	0	0	0	0	0	0	0	0	0	0	0	0	0	0	0	0	0	0	0	0	0	0	0	0	0	0	0	0	1	0	1	0	0	0	0	0	0	0	0	0	0	0	0	0	0	1	0	0	0	0	0	0	0	0	0	0	0	1	0	0	2	0	0	0	0	0	0	0	0	0	0	0	0	0	0	0	0	0	0	0	0	0	0	0	0	1	0	0	0	0	0	0	0	0	0	0	1	1	0	2	1	1	0	0	0	0	3	0	0	1	0	1	0	1	0	0	0	0	0	2	0	0	2	0	0	1	0	0	0	0	0	0	1	0	0	1	0	0	0	0	0	0	1	0	0	0	0	0	0	1	0	0	0	0	0	0	0	0	0	0	1	0	0	0	0	0	2	0	0	0	0	0	0	0	0	0	0	0	0	0	1	0	1	0	0	0	0	0	0	2	0	0	1	0	0	0	0	1	1	0	0	1	0	0	0	0	0	1	1	1	0	0	0	0	0	0	0	0	0	0	1	0	0	0	0	0	0	0	0	1	0	1	0	1	0	0	0	0	0	0	0	0	1	0	0	0	0	0	0	0	0	1	0	0	0	0	0	0	0	0	1	1	0	0	0	0	0	0	0	3	1	0	0	0	0	0	0	0	2	0	0	0	1	0	0	0	0	1	0	0	0	0	0	0	1	0	1	0	1	0	0	0	0	0	0	0	0	1	1	0	0	0	0	0	2	0	1	1	0	0	1	0	0	0	0	0	1	0	0	0	0	0	0	0	0	0	0	0	0	0	0	0	0	0	0	0	0	0	0	0	0	0	0	0	0	1	0	0	0	0	1	0	0	0	0	0	2	0	0	0	0	0	0	0	1	1	1	0	1	0	0	0	0	1	0	0	0	1	0	1	1	0	1	0	0	0	0	0	0	0	0	0	0	0	1	0	0	0	0	1	1	0	0	0	0	0	1	0	1	0	0	0	0	0	0	0	0	0	0	0	0	1	0	1	0	0	0	0	0	0	0	0	0	0	0	0	0	0	1	0	0	0	2	0	0	1	0	0	0	0	1	0	0	0	0	0	1	0	0	0	1	0	0	1	0	0	0	0	1	0	1	1	0	0	1	0	0	0	0	0	1	0	0	0	0	0	1	0	1	0	0	1	0	0	0	0	0	1	0	0	0	0	0	1	0	2	1	0	0	1	0	1	0	0	0	0	0	0	0	0	0	2	0	1	0	0	1	0	0	1	0	0	0	0	0	0	0	0	0	0	0	0	0	0	0	0	0	0	0	1	1	0	0	1	0	0	0	0	1	0	0	0	0	0	0	1	0	1	0	0	1	0	0	1	0	0	2	0	0	0	1	0	0	0	0	0	0	0	0	1	0	0	0	0	0	0	0	0	0	1	0	0	0	0	0	0	0	0	0	0	0	0	0	1	0	0	1	0	0	0	0	0	1	1	0	0	0	1	0	0	0	0	0	0	0	0	0	0	0	0	0	0	0	1	0	0	0	0	0	1	0	1	0	0	0	0	0	0	0	0	0	0	0	0	0	0	1	1	0	0	1	1	0	1	0	0	0	0	0	0	0	1	0	0	0	0	0	0	0	1	0	0	0	0	1	0	0	0	0	0	0	1	0	0	1	0	0	0	0	0	0	0	0	0	1	0	0	0	0	0	0	0	0	0	0	0	1	0	0	0	0	1	0	0	0	0	1	0	0	1	0	1	0	0	0	0	0	0	0	0	0	0	0	0	1	0	0	0	0	0	0	0	0	0	1	0	0	0	0	0	0	0	0	0	0	0	0	1	2	0	0	1	0	2	0	0	2	0	0	0	0	1	0	0	2	0	0	1	1	0	0	0	0	0	0	0	1	1	0	1	1	0	0	0	0	0	0	0	1	0	0	0	1	0	0	0	0	0	0	0	1	0	0	1	0	0	0	0	0	0	0	0	0	0	1	1	0	0	0	0	0	0	0	1	0	2	0	0	0	0	1	0	0	0	1	2	1	1	1	0	0	0	0	0	0	0	0	0	0	0	1	1	0	1	0	1	0	0	0	0	1	0	0	0	1	0	0	3	0	0	0	0	0	0	0	0	0	1	0	0	0	0	1	0	0	0	0	0	0	1	0	0	0	0	0	0	1	0	2	0	0	0	0	0	1	0	0	0	0	0	0	0	1	0	0	0	0	0	0	0	0	1	1	0	1	0	1	0	0	0	0	1	0	0	0	0	0	1	0	0	0	2	0	0	0	0	0	0	0	0	0	0	0	1	0	0	0	0	1	0	0	0	0	0	0	2	0	0	0	0	0	0	1	0	0	1	0	0	0	0	0	0	0	0	0	0	0	0	1	0	0	0	0	0	0	0	0	0	0	0	0	0	0	2	0	0	2	0	0	0	0	0	0	0	0	0	0	0	0	0	0	0	0	0	0	0	0	1	1	0	0	1	0	0	1	0	0	0	0	0	1	0	0	0	0	0	0	0	0	1	0	0	0	0	0	0	0	0	0	0	0	0	0	0	0	0	1	0	0	0	1	0	2	0	0	0	0	0	0	0	0	0	0	0	0	0	0	0	0	0	0	1	1	0	0	1	0	0	0	0	0	0	1	0	0	0	0	1	0	1	0	0	0	0	0	2	0	0	0	0	1	0	0	0	0	0	0	0	0	0	0	1	1	0	0	0	1	0	0	0	0	0	0	0	0	0	0	0	1	0	0	0	0	0	0	1	0	1	0	0	1	0	1	0	0	0	1	0	0	0	0	0	1	0	0	0	0	0	0	0	0	0	0	1	0	1	0	2	0	0	0	0	1	1	0	0	0	0	0	0	0	0	0	0	1	0	0	0	0	0	0	0	1	0	1	0	0	0	0	0	0	0	0	0	1	0	0	0	0	0	0	0	0	0	0	1	0	0	0	1	1	0	0	0	0	0	0	0	0	0	0	0	0	0	0	0	0	0	0	1	0	2	0	0	0	0	0	0	0	1	0	0	0	0	0	0	0	1	2	0	0	0	0	0	1	0	0	0	0	0	0	1	0	0	0	0	0	0	0	0	0	0	1	1	0	1	0	2	0	0	0	1	0	0	0	0	0	0	0	0	0	0	0	0	0	0	1	0	1	0	0	0	0	1	0	0	0	0	0	0	0	0	0	0	0	0	0	0	2	0	0	0	1	1	1	0	0	0	0	0	0	0	0	0	0	0	0	0	0	0	2	0	0	1	1	0	0	0	0	1	0	0	0	0	0	0	0	1	0	0	0	0	0	0	0	1	0	1	0	0	0	0	1	0	0	0	0	0	0	0	0	1	0	0	0	0	1	0	0	0	0	0	0	0	0	0	2	1	0	0	0	1	0	0	0	0	0	0	0	0	1	0	2	0	1	0	0	0	0	0	0	0	0	0	0	2	0	0	1	0	1	0	0	0	1	1	0	2	1	1	0	0	0	0	0	1	1	0	0	0	0	2	0	1	0	0	0	0	0	0	0	0	0	0	0	0	0	0	0	0	0	0	0	0	2	1	0	1	0	0	0	0	0	0	0	1	0	0	0	0	0	0	0	1	0	0	0	0	0	0	1	0	0	0	0	0	0	0	0	0	0	0	0	0	0	0	0	0	0	1	0	0	0	0	0	0	0	0	1	1	0	0	0	0	0	0	0	0	0	0	0	0	0	0	0	0	0	0	0	0	0	1	0	0	0	0	0	0	2	0	0	0	2	0	0	0	0	0	0	0	1	0	0	0	0	0	0	0	0	0	0	0	0	0	0	0	0	0	0	0	0	0	0	0	0	0	0	0	0	0	0	0	0	1	0	1	1	0	0	0	0	1	0	0	1	0	0	0	0	0	0	0	0	0	0	0	0	3	1	0	1	0	0	0	0	0	1	0	0	0	0	0	1	0	0	2	0	0	0	0	0	0	0	0	0	0	0	0	0	0	0	0	0	0	0	1	1	2	0	0	0	0	0	0	0	0	0	0	0	0	0	0	1	0	1	0	0	1	1	0	0	0	0	0	0	0	0	0	0	0	0	0	0	0	0	1	0	0	0	0	0	1	0	0	0	0	0	0	0	0	1	0	0	0	0	0	0	1	0	0	0	0	0	0	1	0	1	0	0	0	0	0	0	0	0	1	0	0	0	0	0	1	0	0	0	0	0	0	1	0	0	0	0	0	0	1	0	0	1	0	0	0	0	0	0	0	0	0	0	0	0	0	0	0	1	0	0	0	0	0	0	0	0	0	0	0	0	0	0	0	0	0	0	0	0	0	0	0	0	0	0	1	1	0	0	1	0	0	0	0	0	0	1	2	0	0	0	1	0	0	0	0	1	0	0	0	0	0	0	1	0	0	0	2	0	0	0	0	1	0	0	0	0	1	0	1	0	0	1	1	0	0	1	0	0	0	0	1	0	2	0	0	0	0	0	0	0	0	0	0	0	0	0	0	0	0	1	0	0	0	0	0	0	1	0	1	0	0	0	1	0	0	1	0	0	0	0	1	0	0	0	2	0	0	1	0	0	1	0	0	0	0	0	0	0	0	0	1	0	0	0	1	0	0	0	0	0	0	0	0	0	0	1	0	0	0	0	0	0	0	0	0	0	1	0	0	0	0	0	2	1	0	0	0	0	0	0	0	0	0	0	0	0	0	0	0	0	0	0	0	0	0	0	0	1	0	0	1	0	2	0	0	0	0	0	1	0	0	0	1	0	0	2	1	0	0	0	0	1	0	0	0	0	1	0	0	1	0	0	0	0	0	0	0	0	1	1	0	0	0	0	0	0	0	0	0	0	0	0	0	0	0	1	0	0	0	0	0	0	0	0	2	0	0	0	0	0	1	0	1	1	0	0	0	0	0	0	0	0	0	0	0	0	0	0	1	0	0	0	0	0	0	0	0	0	0	0	0	0	0	0	0	1	1	1	0	1	0	1	1	1	0	0	1	0	0	0	0	0	0	0	0	0	0	0	0	0	0	0	0	0	0	0	0	3	0	0	0	0	0	0	0	0	0	0	0	0	0	0	0	0	0	0	0	0	0	1	0	0	0	0	1	1	0	1	0	0	0	0	0	0	1	0	1	0	2	1	0	0	1	0	0	0	1	0	1	0	0	0	0	0	0	1	0	0	0	1	0	2	0	0	0	1	0	0	0	0	0	0	0	0	0	0	0	0	0	1	0	0	1	0	0	0	1	0	0	0	0	0	0	0	2	0	0	0	0	0	0	0	0	0	0	0	0	0	0	0	0	0	0	1	0	0	0	0	0	0	1	0	0	0	0	0	0	0	0	0	0	0	0	0	0	0	0	0	0	0	0	0	0	0	0	0	0	0	0	0	0	0	0	0	0	0	0	1	0	0	1	0	0	0	0	0	0	0	0	0	0	0	0	0	0	0	0
N0.HOG0001299	1	0	0	0	0	0	0	1	0	0	0	0	0	0	0	0	0	0	0	1	0	0	0	0	0	0	0	0	0	0	0	0	1	0	0	0	0	0	0	0	0	0	0	0	0	0	0	0	0	0	0	0	0	0	0	0	0	0	0	0	0	0	0	0	0	0	0	0	0	0	0	0	0	0	0	0	0	0	0	0	2	0	0	0	0	0	0	0	0	0	0	0	1	0	0	0	0	0	0	0	0	0	0	14	0	0	0	0	0	0	0	0	0	0	1	1	0	0	0	0	1	0	0	0	0	1	1	0	0	0	1	0	0	0	0	0	0	0	0	0	0	0	0	0	0	1	1	0	0	0	0	0	0	0	0	0	0	1	0	0	0	0	1	0	0	0	0	0	0	0	0	0	0	0	0	0	0	0	0	0	0	0	0	0	0	0	0	0	0	0	2	0	0	0	0	0	0	0	0	0	0	0	0	0	0	0	0	0	2	0	0	0	1	0	0	0	0	0	0	0	0	0	0	0	0	0	0	0	0	0	0	0	1	0	1	0	0	0	0	0	0	0	0	0	0	0	0	0	0	0	0	0	0	0	0	0	0	0	0	0	1	0	0	0	0	0	0	0	0	0	0	1	0	0	0	0	0	0	1	1	0	0	0	1	0	0	0	0	0	0	0	0	0	0	0	0	0	0	0	0	0	0	0	0	0	0	0	0	0	0	0	0	0	0	0	2	0	0	0	0	0	0	0	0	1	0	0	0	1	0	0	0	1	0	0	0	0	0	0	0	0	0	0	3	0	0	0	0	0	0	0	0	0	0	2	0	0	0	1	0	0	0	0	0	1	0	0	0	0	0	1	0	0	0	0	0	0	0	0	0	2	0	0	0	0	0	0	0	0	0	0	0	0	0	0	0	0	0	0	0	0	0	1	0	0	0	0	0	0	0	3	4	0	0	0	0	0	0	0	0	0	0	0	0	0	0	0	0	0	0	1	0	0	2	0	0	0	0	0	0	0	0	0	0	0	0	0	0	0	2	0	0	0	0	0	0	0	0	0	0	0	0	0	0	0	0	0	1	0	0	0	0	0	0	0	0	0	0	0	0	0	0	1	0	0	0	0	0	0	1	0	0	0	0	0	0	0	1	0	0	0	0	0	0	0	0	0	0	0	0	0	0	0	0	0	0	0	0	0	0	0	0	0	0	0	0	0	0	0	0	0	0	0	0	0	0	0	0	0	0	1	0	0	0	0	0	0	2	0	0	0	0	0	0	0	0	0	0	0	0	0	0	1	0	0	0	0	0	0	0	0	0	0	0	0	0	0	0	1	0	0	0	0	1	0	0	0	0	0	0	0	0	0	0	0	0	0	0	0	0	0	0	0	0	1	0	0	0	0	0	0	0	0	0	0	0	0	0	0	0	0	0	0	0	0	0	1	1	0	0	0	0	0	0	0	0	0	0	0	0	0	0	0	0	2	0	0	1	0	0	1	0	0	1	0	0	0	0	0	0	0	1	0	0	0	0	0	0	0	0	1	0	0	0	1	0	0	0	0	0	0	0	0	0	0	0	0	0	0	0	0	0	0	0	1	0	0	0	0	0	0	0	0	0	0	0	0	0	1	0	0	0	0	0	0	0	0	0	0	0	0	0	0	0	0	0	0	0	0	0	0	0	0	0	0	0	1	0	1	0	0	0	0	0	0	0	2	0	0	0	0	0	0	0	0	1	0	0	0	1	0	0	0	2	0	0	3	0	0	0	0	0	0	0	0	0	0	0	0	1	0	0	0	0	0	0	0	0	0	1	0	0	0	0	0	0	0	0	0	0	0	0	0	0	0	0	0	0	0	0	0	0	0	0	0	0	0	0	1	0	0	0	0	1	0	0	0	0	0	0	1	0	0	0	1	0	0	0	0	0	1	0	0	0	0	0	0	0	0	0	0	0	0	1	0	0	0	0	0	0	0	0	0	0	0	0	0	0	0	0	0	0	0	0	0	0	0	0	0	0	0	0	0	0	0	0	0	0	0	0	0	1	0	0	0	0	1	0	1	0	0	0	0	0	0	0	0	1	1	0	0	0	0	0	0	0	0	0	0	0	0	0	0	0	0	0	0	0	0	0	0	0	0	0	0	0	0	0	0	0	0	0	0	0	1	0	0	0	0	0	0	0	0	0	0	0	0	0	0	0	0	0	0	0	1	0	0	0	0	0	0	0	1	1	0	0	0	0	0	0	0	0	0	0	0	0	0	1	0	0	0	0	0	0	0	0	0	0	0	0	1	0	0	0	0	0	0	0	1	0	1	0	0	0	0	1	0	0	1	0	0	0	0	0	0	0	0	1	0	0	0	0	0	0	0	0	0	0	2	0	0	0	0	0	0	0	1	0	0	0	0	0	0	0	0	0	3	0	0	0	0	0	0	0	0	0	0	0	1	0	0	0	0	0	1	0	0	0	1	0	0	0	0	0	0	1	0	1	0	1	0	0	0	0	0	0	0	0	0	0	0	0	0	0	0	1	0	0	0	0	0	0	0	0	0	0	0	0	0	0	1	0	0	0	0	0	0	0	0	0	0	0	0	0	0	0	1	0	0	0	1	0	0	0	0	1	0	0	0	0	0	0	0	0	0	0	0	0	0	0	0	0	3	0	0	0	0	0	0	1	0	0	0	1	0	0	0	0	1	0	0	0	0	0	0	0	0	0	0	0	0	2	0	0	0	0	0	0	1	0	0	0	0	0	0	0	0	0	1	0	0	0	0	0	0	0	0	0	0	0	0	0	0	0	0	0	0	0	0	0	0	0	0	0	0	1	0	0	0	0	0	0	0	1	0	0	0	0	0	0	0	0	0	1	1	0	0	0	0	0	0	0	1	0	0	0	0	1	0	0	0	0	0	0	0	0	0	0	0	0	0	0	1	0	0	0	1	0	0	0	0	0	0	1	0	0	0	0	0	0	0	0	0	0	0	0	0	0	0	0	0	1	0	0	0	0	0	0	0	0	0	0	0	0	0	0	0	0	1	0	0	0	0	0	0	0	0	0	0	0	0	0	0	1	1	0	0	0	0	0	0	0	0	0	0	0	0	0	0	0	1	0	0	0	0	0	0	0	0	0	1	2	0	0	0	0	0	0	0	0	0	0	0	1	0	1	0	0	0	0	0	0	0	0	0	0	0	0	0	0	0	0	0	0	0	0	0	0	1	0	1	0	0	0	0	0	0	1	0	1	0	0	0	0	0	0	0	0	0	1	0	1	0	0	0	0	0	2	0	0	0	0	0	0	0	0	0	0	0	0	1	0	1	0	0	0	0	0	0	0	0	0	0	0	0	0	0	0	0	0	0	0	1	0	0	0	0	0	0	0	0	0	0	0	0	0	0	0	0	0	0	0	0	0	0	0	0	0	0	0	0	0	0	1	0	0	1	0	0	0	1	0	0	0	1	1	0	0	0	1	0	0	0	0	0	0	0	0	0	0	0	1	0	0	0	0	1	0	0	0	0	0	0	0	0	0	0	0	0	0	0	0	0	0	0	0	0	0	1	0	0	0	1	0	0	0	1	0	0	0	0	0	0	0	0	0	0	0	0	0	0	0	1	1	0	1	0	0	0	0	0	0	0	1	0	0	0	0	0	0	0	0	0	0	0	0	0	0	0	0	0	0	0	0	0	0	2	0	0	0	0	0	0	0	2	0	0	0	0	1	0	0	0	1	0	0	0	0	0	0	0	0	0	0	0	0	0	0	0	0	1	0	0	0	0	0	0	0	0	0	0	0	0	0	0	1	0	1	0	0	0	0	0	0	0	0	0	0	2	0	0	0	0	0	0	0	0	0	0	0	0	0	0	0	1	0	0	0	1	0	0	1	0	0	0	0	0	0	0	0	0	0	1	0	0	0	0	0	0	0	0	0	0	0	0	0	0	0	0	0	0	0	0	0	0	0	0	0	0	0	0	0	0	0	0	0	0	0	0	0	0	0	0	2	0	0	0	0	0	0	0	0	0	0	0	0	0	0	0	0	0	0	0	0	0	0	0	0	0	0	0	0	0	0	0	0	0	0	0	0	0	0	0	0	0	0	0	0	0	0	0	0	1	0	0	0	0	0	0	0	0	0	0	0	0	0	0	0	0	0	1	1	0	0	0	0	2	0	0	0	0	1	0	0	0	0	0	0	0	0	1	0	0	0	0	0	0	0	0	0	0	0	0	0	0	0	0	0	0	0	0	1	0	0	0	0	0	0	0	0	1	0	0	0	0	0	1	0	0	0	0	1	0	0	0	0	0	0	0	0	0	0	0	0	0	0	0	0	0	0	0	0	1	0	0	0	1	0	0	0	0	0	0	0	1	0	0	0	0	0	0	0	0	0	0	0	0	0	0	0	0	0	0	1	0	0	0	0	0	0	0	0	0	0	0	0	0	0	0	0	0	0	0	0	0	0	0	0	0	0	0	0	0	0	0	0	0	0	0	0	0	0	1	0	0	1	0	0	0	1	0	0	0	0	0	0	0	0	0	0	0	1	0	0	0	0	1	0	4	0	0	0	0	1	0	0	0	0	0	1	0	0	0	1	0	0	0	0	0	0	0	0	0	0	1	0	0	0	0	0	0	0	0	0	0	1	0	0	0	0	0	0	1	0	0	0	0	0	1	0	1	0	0	0	0	0	0	0	0	0	0	0	0	0	0	0	0	1	0	0	0	0	0	0	0	0	0	0	0	0	0	0	0	0	0	1	0	0	0	0	0	0	1	0	0	0	0	0	0	0	0	0	0	0	0	0	0	0	0	0	1	0	0	0	0	0	0	0	0	0	0	0	0	0	0	0	0	0	0	0	0	0	0	1	0	0	0	0	1	0	0	0	0	0	0	0	0	0	0	0	0	0	0	0	1	0	0	0	1	1	1	0	0	0	0	0	0	0	0	0	0	0	0	1	0	0	0	0	0	0	0	0	0	0	1	0	0	0	0	0	0	0	0	0	0	0	0	0	1	0	0	0	0	0	0	0	1	0	0	0	0	0	0	0	0	0	0	0	0	0	0	0	0	0	0	0	0	0	0	0	0	0	0	0	0	0	0	0	0	0	0	0	0	0	0	0	0	0	0	0	0	0	0	0	0	0	0	0	0	0	0	0	1	0	0	0	0	0	0	0	2	0	0	0	0	0	0	0	0	0	0	0	1	0	0	0	0	0	0	0	0	0	1	0	0	0	0	0	0	0	0	1	1	0	2	0	0	1	0	0	1	0	0	0	0	0	0	0	0	0	0	0	0	0	1	0	0	0	0	1	0	0	0	0	0	0	0	0	0	0	0	0	0	0	0	0	0	0	0	1	0	1	0	0	0	0	0	0	0	0	0	0	0	0	0	1	0	0	0	0	0	0	0	0	0	0	0	0	0	0	0	0	0	0	0	0	0	0	0	1	1	0	1	0	0	0	0	0	0	1	0	1	0	0	0	0	0	0	0	0	0	0	0	0	1	0	0	0	0	0	0	0	0	0	0	0	0	0	0	0	1	0	0	0	0	0	1	0	0	0	0	0	0	0	0	0	0	0	0	0	0	0	0	0	0	0	0	0	0	0	0	0	0	0	0	0	0	0	0	0	0	1	0	0	0	0	0	0	0	0	1	0	0	0	0	0	0	0	0	0	0	1	0	0	0	0	0	0	0	0	0	0	0	0	1	1	0	0	0	1	0	0	1	0	0	0	0	0	0	0	0	0	0	0	0	0	1	0	0	0	0	0	0	1	0	0	0	0	1	0	0	1	0	1	0	0	0	0	0	0	0	1	0	0	0	0	0	0	0	0	1	0	0	0	0	0	0	0	0	0	0	0	0	0	0	1	0	1	0	0	0	0	0	0	0	0	0	1	0	0	0	0	0	0	0	0	0	0	0	0	0	0	0	0	0	0	0	0	0	1	0	0	0	0	0	0	0	1	0	0	0	0	0	1	0	0	0	0	0	0	0	1	0	0	0	0	0	0	0	0	0	0	0	0	0	0	0	1	0	0	0	0	0	1	0	0	1	0	0	0	0	0	0	0	1	0	1	0	0	0	0	0	0	0	0	0	0	0	0	0	0	0	0	0	0	0	0	0	0	0	0	0	0	0	0	1	0	0	0	0	1	0	0	0	0	0	0	0	0	0	0	1	0	0	0	0	0	0	1	0	0	0	0	0	0	1	1	0	0	0	0	0	0	1	0	0	0	0	0	0	0	0	0	0	0	0	0	0	0	0	0	0	1	0	0	1	0	1	1	0	0	0	0	1	0	0	0	0	0	0	0	0	0	1	1	0	0	0	0	0	0	0	0	0	1	0	0	0	0	0	0	1	0	0	0	0	0	0	0	0	0	0	1	0	0	0	0	0	0	0	0	0	0	0	1	0	0	0	0	0	0	0	1	0	0	0	0	0	0	1	0	0	0	0	0	0	0	0	1	0	1	0	0	0	1	0	0	0	0	0	0	0	0	0	1	0	0	0	0	0	0	1	0	0	0	0	0	0	0	0	0	0	1	1	0	0	0	0	0	0	1	1	0	0	0	0	0	0	1	0	0	1	0	0	0	0	1	0	0	0	0	0	0	0	0	0	0	0	0	0	0	0	0	0	0	0	0	0	0	0	0	0	0	0	0	1	0	0	0	0	1	0	0	0	0	1	0	0	0	0	0	0	0	0	0	0	0	0	1	0	0	1	0	0	0	0	0	0	0	0	0	1	0	0	0	0	0	0	0	0	0	0	0	0	1	0	0	1	0	0	0	0	0	0	0	0	0	0	0	0	0	1	0	0	0	0	0	0	0	0	1	0	2	0	0	0	0	0	0	0	0	0	1	0	0	0	0	1	0	0	0	1	0	0	0	0	0	0	0	0	0	0	0	0	0	0	0	0	0	0	0	0	0	0	0	0	0	0	0	0	0	0	0	0	0	0	0	0	0	0	0	0	0	0	0	1	1	1	0	0	1	0	0	0	0	0	0	0	0	0	0	0	0	0	0	0	0	0	0	0	0	0	0	0	0	0	0	0	0	0	1	0	0	0	0	0	0	0	0	1	0	0	0	0	1	0	0	0	0	0	0	0	2	0	0	2	0	0	1	0	0	0	0	0	0	0	0	0	0	0	0	0	0	0	0	0	0	0	0	0	0	0	0	0	0	0	1	0	0	0	0	0	0	0	0	0	0	0	0	0	0	0	1	0	0	0	0	0	0	0	1	0	0	0	0	0	0	0	0	0	0	0	0	0	0	0	0	0	0	0	0	0	0	0	0	0	0	0	0	0	0	0	0	1	0	0	1	0	0	0	0	0	0	0	0	0	0	0	0	0	0	1	0	0	0	0	0	0	0	0	0	0	1	1	0	1	0	0	0	0	0	0	0	0	0	0	0	0	0	0	1	0	1	0	0	0	0	0	0	0	1	0	0	0	0	0	0	0	0	0	0	0	0	0	0	0	0	0	1	0	0	0	0	0	0	0	1	0	0	0	0	0	0	1	0	0	0	1	0	0	0	0	0	0	0	0	0	0	0	1	0	0	0	0	0	0	0	0	0	0	0	0	0	0	1	0	0	0	0	0	0	0	0	0	0	0	0	0	1	1	0	0	0	0	0	0	0	0	0	0	0	0	0	0	0	0	0	0	0	0	0	0	0	1	0	0	0	0	0	0	1	1	0	1	0	0	1	0	0	0	0	0	0	1	0	0	0	0	0	0	0	0	1	0	0	0	0	0	0	0	0	0	0	0	0	0	0	0	1	0	0	0	0	0	0	0	0	0	1	0	0	0	0	0	0	0	0	0	0	0	0	0	0	0	0	0	0	0	0	0	1	0	0	0	0	0	1	0	0	0	0	0	0	2	0	0	0	0	0	0	0	0	0	0	0	0	0	1	0	0	0	1	0	0	0	0	0	0	0	1	0	0	0	0	0	0	0	0	0	0	1	0	0	0	0	0	0	0	0	0	0	0	0	0	0	0	0	0	0	0	0	0	0	0	0	0	0	0	0	0	0	0	0	0	0	0	1	0	0	0	0	0	0	1	0	0	1	0	0	0	1	1	0	0	0	0	0	0	0	0	0	1	0	0	0	0	0	0	1	0	0	1	0	0	0	0	0	0	0	0	1	0	1	1	0	0	0	0	0	0	0	0	0	0	0	0	1	0	0	0	0	0	1	0	0	0	0	1	0	0	1	0	0	0	0	0	0	0	0	0	0	0	0	0	0	3	0	0	2	0	0	0	0	0	1	0	0	0	0	0	0	0	0	1	0	0	0	0	0	0	0	0	0	0	0	0	0	0	0	0	0	1	0	0	1	0	0	0	4	0	0	0	0	0	0	0	0	0	0	0	0	0	0	1	0	0	0	0	0	0	0	0	0	0	0	0	0	0	0	0	0	0	0	0	0	0	0	0	0	0	1	0	0	0	0	0	0	0	0	1	0	0	0	0	0	2	0	1	0	0	0	0	0	0	0	0	0	0	0	0	1	0	0	0	0	0	0	0	0	0	0	0	0	0	0	0	0	0	0	0	0	0	0	0	0	0	0	0	0	0	0	0	0	0	0	0	0	0	0	0	0	0	0	0	0	0	0	0	0	0	0	0	0	1	0	0	0	0	0	0	0	0	0	1	0	0	0	0	0	0	1	0	0	0	0	0	0	0	0	0	0	0	0	0	0	0	0	0	0	0	1	0	0	0	0	0	0	0	0	1	0	0	0	0	0	0	0	0	0	0	0	0	0	0	0	0	0	0	0	0	0	0	0	0	0	0	0	0	1	0	0	0	0	0	0	0	0	0	1	0	0	0	0	0	0	0	0	0	0	0	0	0	0	0	0	0	1	0	0	0	0	0	0	0	0	0	0	0	0	0	0	0	0	0	1	1	0	0	0	0	0	0	0	0	0	0	0	0	0	0	0	0	0	0	0	1	0	0	0	0	1	0	0	0	0	0	1	0	0	0	0	0	0	0	0	0	0	0	0	0	0	0	0	0	0	0	0	0	0	0	0	0	1	0	0	0	0	0	1	0	0	0	0	0	0	1	0	0	0	0	0	0	0	0	1	0	1	0	0	0	0	0	0	0	0	0	0	0	0	1	0	0	0	0	0	1	0	0	0	0	0	0	0	0	0	0	0	0	0	0	0	0	0	0	0	0	0	0	0	0	0	0	0	1	0	0	0	0	0	0	0	0	0	0	0	0	0	0	0	0	0	0	0	0	0	0	2	1	0	0	0	0	0	0	0	0	0	0	0	0	0	1	0	0	0	0	0	0	0	0	0	0	0	0	0	0	0	0	0	0	0	0	0	0	0	0	1	0	0	0	0	0	1	0	1	0	0	0	0	0	0	0	0	0	0	0	0	0	0	0	1	0	0	0	1	0	0	0	0	0	0	0	0	0	0	1	0	0	0	0	0	0	0	0	0	0	0	0	0	0	0	0	0	0	0	0	0	0	1	0	0	0	0	0	0	0	0	0	0	0	0	0	0	0	0	0	0	0	0	0	0	0	0	0	1	0	0	0	0	0	0	0	1	0	0	0	0	0	0	0	0	2	0	0	0	0	0	0	0	0	0	0	1	0	0	0	0	0	0	0	0	0	0	0	2	0	0	0	0	0	0	0	0	0	0	0	0	1	0	0	1	0	0	0	0	0	0	0	1	0	0	0	0	0	1	0	0	0	0	0	0	0	0	0	0	0	0	0	0	0	2	0	0	0	1	0	0	0	0	0	0	0	0	0	0	0	0	0	0	0	0	0	0	0	0	0	0	0	0	0	0	0	0	2	0	0	0	0	0	0	0	0	1	1	0	0	0	0	0	0	0	0	0	0	0	0	0	0	1	1	0	0	0	0	0	1	0	0	1	0	0	1	0	0	0	0	0	0	0	0	0	0	1	0	0	1	0	0	0	0	0	0	1	0	0	0	0	0	0	0	0	0	0	1	0	0	0	0	0	0	2	0	0	0	0	0	0	0	1	0	0	0	0	0	0	0	1	0	0	0	0	0	0	0	1	0	0	0	0	0	0	0	1	0	0	0	0	0	0	1	0	0	0	0	1	0	0	0	0	0	0	0	0	0	1	0	0	0	1	0	0	1	0	0	0	0	0	0	0	0	0	0	0	0	0	0	0	0	0	0	0	0	0	1	0	0	0	0	0	0	0	0	0	1	0	0	0	0	0	0	0	0	0	0	0	0	0	0	0	0	1	0	1	0	0	0	0	0	0	1	0	0	0	0	0	0	0	0	0	0	0	0	0	0	0	0	0	0	0	0	0	1	1	0	0	0	0	0	0	0	0	0	0	0	0	0	1	0	0	0	0	0	0	0	0	0	0	1	0	0	0	0	0	0	0	0	0	0	0	0	0	0	0	0	0	1	0	0	0	0	0	0	0	0	1	0	0	0	1	0	0	0	0	0	0	0	0	0	10	0	0	0	0	0	0	0	0	0	0	0	2	0	0	3	0	0	0	0	1	0	0	0	0	1	0	0	0	1	0	0	0	0	0	0	1	0	0	0	2	0	1	1	0	0	0	1	0	1	0	0	0	0	0	0	0	0	0	0	0	0	2	0	0	0	0	0	0	0	0	0	0	0	0	1	0	0	0	0	1	2	0	0	0	0	0	0	0	0	0	0	0	0	0	0	0	0	0	0	0	0	1	0	1	0	0	0	0	0	0	0	0	0	0	0	0	0	0	0	0	0	0	0	0	0	0	0	0	0	0	0	0	0	1	0	0	0	0	0	0	0	0	0	0	2	0	0	1	0	0	0	1	0	0	0	0	0	0	0	0	0	0	0	0	0	0	0	0	0	0	0	0	1	0	0	0	0	0	1	0	0	0	0	0	3	0	0	0	0	0	0	0	0	1	0	0	0	1	0	0	0	0	0	0	0	0	0	0	0	0	0	1	1	0	0	0	1	2	0	0	0	0	0	0	0	0	0	0	0	0	0	0	0	1	0	0	0	0	0	0	0	0	0	0	0	0	0	0	1	0	0	0	1	0	0	1	0	0	0	0	0	0	0	0	0	3	0	0	0	0	0	0	1	1	0	0	1	0	0	0	0	0	0	0	0	0	0	0	0	0	0	0	0	0	0	0	0	0	0	0	1	0	0	1	0	1	0	0	0	0	0	2	0	0	0	0	0	0	0	0	0	0	1	0	0	0	1	0	0	0	0	0	0	0	0	0	0	0	1	0	0	2	0	0	2	0	0	0	0	0	0	0	0	0	0	1	0	0	0	1	0	1	0	1	0	0	0	0	0	0	0	0	0	0	0	0	0	0	0	0	0	0	1	0	0	0	0	0	0	0	0	1	0	0	0	0	1	0	0	0	0	0	0	1	0	0	0	0	0	1	0	0	0	0	0	0	0	0	0	1	0	0	1	0	0	1	1	0	0	0	0	0	0	0	0	0	0	0	0	0	0	0	1	2	0	0	0	0	0	1	0	0	0	0	0	0	0	0	0	0	0	0	0	0	0	1	0	0	0	0	0	0	0	0	0	0	0	0	0	0	0	0	0	1	0	0	0	0	1	0	0	0	0	0	0	0	0	0	0	0	1	0	0	0	0	1	0	0	0	0	0	2	0	0	0	2	0	1	0	0	0	0	0	0	0	0	0	0	0	0	0	5	0	0	0	0	0	0	0	0	1	0	0	0	1	0	0	1	1	0	0	0	0	0	0	0	0	0	0	0	0	0	1	0	1	0	0	1	0	0	0	0	0	0	1	0	0	0	0	0	0	0	1	0	0	0	0	0	0	0	0	0	0	0	0	0	0	0	0	0	0	0	0	0	1	0	0	0	0	2	0	0	0	0	0	0	0	0	0	0	0	0	0	0	0	0	0	0	0	0	0	0	0	0	0	0	0	0	0	0	0	0	0	0	0	0	0	0	0	0	0	0	0	0	1	0	0	0	0	0	0	0	0	0	0	0	0	0	0	0	0	0	0	0	0	1	0	0
N0.HOG0001301	0	1	5	6	1	0	0	0	0	0	0	0	1	0	2	0	0	3	1	1	0	0	2	0	0	3	0	2	1	0	0	1	1	2	0	0	0	8	0	2	0	0	0	4	0	0	3	1	1	0	1	2	1	7	0	3	1	0	1	2	3	0	1	0	6	4	6	5	0	0	1	0	1	0	2	0	1	0	2	0	4	0	0	2	0	4	1	2	2	0	4	2	1	0	8	4	0	0	0	1	0	0	2	6	1	0	5	0	4	1	1	1	0	6	4	1	0	0	4	3	1	0	1	6	3	0	2	0	0	9	6	1	0	0	2	0	0	0	2	1	0	2	0	2	2	1	0	0	0	0	0	1	0	0	0	1	1	2	0	1	0	0	0	0	1	2	0	1	0	1	2	0	2	0	4	1	5	0	0	0	1	0	1	3	0	4	1	2	0	3	0	1	1	1	1	0	0	0	1	7	0	2	0	1	0	3	1	1	0	0	0	0	1	0	0	0	0	0	0	4	1	2	1	2	6	5	3	2	1	1	1	1	6	0	0	1	2	3	0	0	0	0	2	0	1	0	0	0	0	1	1	0	2	0	1	1	4	0	0	0	3	0	1	1	0	0	0	0	0	3	1	0	3	0	0	0	1	0	1	2	2	0	0	2	0	0	0	1	0	0	0	0	1	0	5	4	0	0	3	1	0	1	12	0	0	2	1	1	1	0	3	0	2	1	0	4	0	1	5	0	0	0	0	3	6	0	0	0	0	0	1	1	4	0	0	3	0	0	0	0	0	0	0	0	0	6	1	2	0	0	0	0	0	0	2	0	1	0	0	1	0	0	0	0	10	1	0	4	3	1	8	0	0	0	1	0	0	2	2	1	1	0	4	1	0	0	1	2	1	0	0	1	3	2	0	0	0	0	0	0	0	0	4	1	1	5	0	0	0	0	1	1	0	1	1	0	1	0	0	0	0	2	0	1	0	0	0	1	0	0	0	0	1	0	2	0	0	1	1	1	0	0	0	0	4	0	1	0	0	2	7	0	2	1	7	0	3	0	0	0	0	0	0	1	0	8	0	0	0	0	2	0	0	4	0	0	0	0	5	0	0	0	1	1	1	0	1	0	0	3	4	2	1	0	0	3	1	4	1	0	0	0	0	0	1	0	1	0	0	1	0	2	2	0	0	0	1	1	1	1	1	4	2	0	0	1	3	0	0	1	2	0	0	3	0	7	1	1	0	1	0	0	0	1	0	0	0	0	0	0	0	1	0	0	2	0	3	7	0	0	1	0	0	1	3	1	4	0	0	0	2	1	0	0	0	0	0	5	1	0	0	3	0	3	0	2	0	2	0	1	0	1	0	0	0	0	0	0	0	1	0	1	0	1	5	1	3	0	0	1	3	0	1	0	1	0	3	0	3	2	1	0	1	3	1	0	5	1	0	0	2	0	0	0	0	1	0	3	0	0	3	0	1	0	0	0	1	0	0	0	0	3	0	2	0	0	0	1	0	6	0	10	4	2	3	0	0	0	0	0	4	3	1	1	2	0	0	0	0	1	1	0	1	0	1	0	0	0	0	0	0	4	1	0	3	0	0	0	1	0	0	0	0	1	0	0	2	0	0	2	1	0	1	0	1	1	0	1	1	0	3	0	5	0	0	2	0	0	0	0	0	0	0	0	0	0	1	0	0	1	0	0	2	0	1	3	1	0	2	3	0	1	0	1	2	0	0	0	1	3	1	1	1	4	0	0	7	1	0	1	1	0	3	1	12	1	1	1	5	0	0	0	0	1	1	1	3	0	0	0	1	3	0	0	1	0	0	2	1	0	0	3	0	1	0	1	1	2	0	1	1	0	0	5	0	0	2	1	2	0	0	1	0	4	2	0	3	0	0	1	3	0	2	3	0	0	0	1	0	1	3	0	2	0	4	0	1	1	2	0	0	0	4	10	0	0	0	0	0	2	3	7	2	0	1	0	1	1	0	0	1	1	0	0	1	0	0	1	6	0	2	1	0	1	1	0	0	0	0	1	0	5	0	0	0	0	0	2	0	1	0	0	1	2	0	0	0	1	6	0	1	0	1	0	0	0	0	4	0	0	0	0	0	1	0	0	0	0	0	1	0	0	0	1	1	0	0	1	0	1	6	0	1	0	0	3	0	1	3	0	0	0	3	0	2	0	2	0	1	0	0	0	2	1	1	1	1	1	0	0	0	4	3	0	0	4	0	0	4	1	2	0	1	0	8	0	0	1	2	0	1	0	5	0	12	0	3	0	0	0	0	1	9	0	0	1	5	0	4	1	2	1	2	0	0	4	1	0	0	0	0	1	1	0	0	0	0	6	1	0	3	2	1	0	0	1	6	0	4	0	0	0	1	1	0	0	0	3	1	0	0	0	0	1	0	0	5	2	0	1	2	0	0	0	0	2	3	0	0	2	0	0	2	0	3	0	1	0	0	0	1	4	1	0	0	1	4	2	2	0	1	0	1	1	1	1	1	0	0	1	2	0	0	0	1	1	4	0	0	1	4	0	1	2	0	0	4	0	5	1	6	1	2	1	1	0	5	0	0	0	0	1	2	1	1	0	0	0	2	0	1	1	0	0	6	2	0	1	0	0	2	0	0	0	0	1	1	0	1	0	0	0	1	3	0	1	0	1	1	7	3	2	3	1	0	0	3	0	2	1	0	1	1	0	0	0	0	0	2	0	0	5	4	0	0	2	0	1	9	0	0	1	1	1	0	0	3	2	3	0	0	0	1	1	0	0	0	0	1	0	0	0	1	1	0	1	1	0	0	0	0	4	0	0	1	5	1	2	1	0	0	1	3	2	6	3	1	1	1	0	1	4	0	6	3	1	0	2	1	1	0	0	0	1	0	0	0	8	1	1	0	1	0	0	3	0	1	0	1	0	0	16	1	2	1	3	6	0	2	0	0	0	1	0	0	1	0	0	2	0	0	1	0	0	0	0	0	0	0	0	0	0	0	0	0	0	0	1	0	0	3	0	1	0	1	2	1	0	3	3	0	2	0	0	0	1	0	0	0	2	0	0	4	0	0	0	8	0	8	0	1	2	0	1	0	1	0	0	0	0	4	2	0	4	1	0	0	0	1	0	2	2	0	0	2	2	0	0	1	1	0	5	0	1	0	5	2	0	1	1	0	1	4	0	0	0	1	5	1	0	2	0	6	1	3	0	1	1	1	0	6	1	0	0	0	0	3	12	0	3	2	1	0	0	0	7	0	0	0	0	0	0	4	0	1	2	1	2	0	0	1	0	8	0	3	1	0	0	0	0	4	2	0	3	2	2	0	0	0	0	0	0	5	0	0	0	0	0	0	5	0	0	0	0	0	3	2	0	0	1	1	1	0	0	0	0	0	1	0	1	1	0	0	0	0	5	0	2	4	1	1	4	0	2	1	0	6	1	0	1	0	9	0	3	3	0	0	0	0	1	0	0	1	0	1	1	0	0	1	0	2	0	1	1	1	1	1	0	1	0	1	8	1	0	2	0	5	0	0	0	0	3	0	0	0	1	0	0	8	0	0	0	0	2	2	0	3	0	0	1	2	0	0	1	0	0	0	0	0	2	0	1	1	0	0	0	0	0	0	2	0	0	0	1	1	0	0	1	0	0	0	2	0	3	0	2	0	1	0	5	5	1	1	0	0	2	4	0	2	0	0	2	0	0	0	1	0	0	1	4	0	0	0	1	0	1	4	0	2	0	1	3	0	0	0	1	1	0	1	1	0	1	0	0	0	1	6	2	0	0	1	3	0	0	5	0	0	2	0	3	0	0	0	0	4	0	1	0	6	1	2	0	0	4	1	0	3	1	0	0	0	0	0	0	10	1	0	1	1	0	1	0	2	4	4	1	1	0	0	0	0	1	2	11	0	1	0	0	0	0	1	0	1	1	0	1	0	0	0	0	0	1	0	2	0	1	0	5	0	1	0	10	0	0	0	0	0	0	2	0	0	1	1	1	2	1	0	3	0	0	0	1	0	0	2	0	1	1	0	0	1	0	0	1	0	0	1	1	4	0	0	0	0	0	2	2	0	0	0	0	1	0	1	3	1	0	0	0	1	0	3	0	2	3	1	0	0	0	1	0	0	1	0	2	0	0	1	0	1	0	7	0	4	1	2	1	4	0	0	1	1	2	0	1	0	0	0	0	2	0	1	0	2	1	0	1	2	4	6	0	0	1	0	2	1	4	0	7	1	0	0	1	1	0	0	5	1	0	0	0	1	1	1	6	0	0	1	0	0	1	1	0	4	0	1	5	1	1	1	10	0	1	4	2	1	1	0	3	0	2	5	1	0	3	0	2	0	4	9	0	1	0	1	2	0	0	0	0	0	4	1	0	1	0	0	0	0	0	0	0	0	5	0	1	1	0	1	1	0	0	0	0	0	0	0	0	0	4	2	0	0	0	0	0	1	1	1	1	2	0	1	0	7	0	4	2	1	0	1	1	0	0	2	2	4	0	1	0	2	0	1	2	0	1	0	0	0	0	2	0	2	4	0	1	1	0	1	0	0	0	0	0	3	2	0	0	4	0	1	4	2	1	9	4	10	0	0	15	0	0	1	0	0	6	1	3	0	0	0	0	0	8	2	0	3	5	8	0	1	3	0	0	0	0	0	0	0	0	1	0	2	8	2	0	0	0	0	4	0	4	1	0	0	0	0	0	5	4	0	4	2	1	2	2	0	0	0	0	0	1	0	1	0	1	1	0	0	0	4	0	0	0	3	4	1	4	0	5	0	1	0	3	0	1	1	0	0	1	3	1	1	0	0	2	3	1	0	0	0	3	2	3	1	1	1	0	2	2	1	0	0	0	1	6	1	0	1	1	2	0	0	0	0	9	0	0	0	0	0	1	0	0	3	0	1	0	0	1	1	0	3	2	0	1	3	2	1	1	0	0	0	0	2	1	1	0	1	3	0	2	3	3	1	0	0	0	1	2	2	0	0	2	0	0	0	2	1	1	3	0	0	5	1	0	0	2	2	0	0	0	0	2	0	0	0	0	0	0	1	0	1	3	3	0	2	0	0	3	0	1	1	0	0	0	0	3	0	0	2	0	1	0	1	1	1	0	0	0	0	0	0	4	0	3	0	0	0	0	0	1	2	1	0	0	0	4	1	0	0	2	3	2	1	1	5	0	0	0	0	0	1	1	0	3	2	1	0	2	0	1	0	0	2	1	0	2	2	1	10	0	4	0	3	1	0	0	0	1	1	1	1	0	1	3	0	1	0	0	0	1	0	0	2	1	0	0	1	0	0	0	0	0	2	0	0	0	0	2	3	1	0	10	0	0	2	1	3	0	0	0	0	0	0	0	2	1	0	4	0	0	1	0	1	0	1	0	1	2	1	0	0	1	0	0	0	0	0	2	1	0	0	0	0	1	1	4	1	0	0	4	0	1	0	1	1	0	0	1	1	8	0	4	0	7	1	3	8	0	3	2	1	0	1	0	2	0	1	1	0	1	0	6	9	0	0	1	4	0	0	4	0	1	0	1	0	0	3	1	5	0	0	7	0	0	0	5	5	0	0	0	1	0	0	1	0	0	1	0	0	0	2	2	1	5	3	1	0	0	1	0	0	0	1	1	1	1	0	0	3	1	0	0	5	0	0	4	1	0	1	0	0	0	0	7	1	4	2	1	5	1	1	0	1	3	6	1	1	0	3	3	1	4	1	1	1	0	0	0	0	2	3	0	0	0	0	0	2	0	1	2	1	1	3	2	2	4	0	2	1	0	0	6	2	1	0	0	0	4	1	0	0	2	0	0	0	0	0	0	0	0	1	0	1	0	0	1	0	5	2	0	0	0	0	0	0	0	2	1	0	0	1	0	8	0	3	2	2	0	1	0	0	0	3	0	0	2	1	0	1	0	1	1	0	1	3	0	10	1	0	1	0	0	2	4	3	1	4	7	3	5	3	0	0	0	1	0	3	0	1	0	0	2	0	0	0	0	0	7	0	0	0	0	0	0	0	0	1	0	3	1	0	1	1	0	0	1	1	0	2	0	0	1	0	0	2	3	0	0	0	0	0	0	1	0	0	4	1	0	1	0	0	0	4	2	3	0	1	1	0	1	0	1	0	0	1	2	0	0	0	5	0	0	1	0	0	0	0	4	1	0	0	8	3	0	3	0	1	0	0	0	4	0	0	0	0	1	0	0	1	0	0	0	2	0	0	0	0	0	0	0	0	0	1	0	0	7	1	1	0	4	0	3	0	0	0	0	0	0	1	3	0	0	2	0	0	0	3	0	0	0	4	3	0	1	3	4	0	2	2	14	1	2	1	2	8	0	0	1	1	0	7	3	0	0	0	1	0	2	0	0	0	0	3	2	0	0	1	0	2	1	0	1	0	0	2	1	1	0	0	5	0	0	0	2	0	0	0	0	2	3	2	4	1	0	0	3	1	0	0	0	4	0	1	0	0	0	2	2	1	1	1	0	6	1	3	2	0	1	0	0	0	2	2	5	3	2	0	0	1	1	1	0	0	2	0	0	1	0	0	0	0	1	0	0	4	0	0	2	2	0	0	3	11	0	6	0	0	1	0	2	0	0	0	1	1	0	0	1	2	0	1	1	6	4	0	1	1	0	0	0	1	0	0	1	0	0	1	1	0	0	1	2	2	0	0	0	0	1	0	0	1	0	0	2	5	0	0	0	3	0	0	0	0	0	0	0	0	1	0	8	2	1	0	2	1	3	1	1	0	0	0	3	0	0	1	0	0	0	2	1	0	1	0	0	0	0	1	0	2	0	0	4	1	0	0	1	0	2	0	0	2	1	6	3	3	2	0	0	3	8	0	0	1	0	2	0	3	1	3	0	1	1	12	0	0	1	0	0	10	0	1	0	0	0	0	2	4	0	3	0	3	1	0	0	0	1	1	2	0	1	0	1	0	0	0	1	0	0	4	1	0	0	0	3	9	2	0	0	5	1	0	0	0	0	1	0	0	2	0	0	0	0	0	0	0	6	0	0	0	0	1	0	2	0	0	0	1	1	3	4	2	2	1	2	4	4	1	5	1	0	0	0	0	1	1	0	0	0	2	0	1	0	0	5	0	0	0	1	2	1	0	0	0	1	0	0	2	0	0	1	3	0	2	2	0	1	0	0	0	0	0	1	0	6	0	0	2	0	1	0	0	1	2	1	0	3	2	1	0	1	0	0	5	1	0	0	3	1	0	1	2	1	0	1	1	0	2	0	2	1	0	2	0	0	0	1	1	5	0	1	0	0	0	0	1	3	0	1	3	0	1	0	1	0	1	0	1	4	0	1	0	0	0	1	6	0	1	0	0	2	1	1	0	0	0	0	1	0	1	9	0	0	3	0	0	0	0	0	0	0	0	0	0	0	0	0	1	1	0	1	1	0	8	1	0	2	0	0	0	0	1	0	2	11	0	3	1	0	2	4	3	0	1	0	2	0	1	4	0	0	2	0	3	1	0	0	3	1	0	1	1	1	0	5	0	1	0	3	8	0	0	0	0	1	0	0	1	0	0	4	2	0	2	3	0	1	0	0	0	0	0	6	0	0	0	0	0	0	0	0	0	0	0	1	1	0	1	0	8	4	0	1	0	0	0	7	0	0	4	3	0	0	0	6	0	1	1	0	0	0	2	1	0	2	0	1	1	1	0	0	0	3	0	0	1	1	0	0	1	1	0	0	2	3	0	0	0	2	0	4	0	0	1	0	0	1	0	0	1	0	1	0	0	0	9	0	0	4	1	0	0	0	1	0	1	1	0	0	0	0	0	0	0	0	1	0	0	0	2	2	3	2	9	3	0	0	3	0	2	0	1	0	2	0	0	1	3	0	0	0	4	1	4	4	1	1	2	2	2	0	1	1	0	6	0	3	1	2	0	0	0	3	3	0	0	0	1	1	0	1	0	1	3	0	0	0	0	0	0	1	8	0	2	1	0	0	0	1	0	0	0	5	0	0	1	0	2	5	0	0	0	1	0	0	0	0	0	0	0	1	0	0	0	3	0	1	0	0	1	1	1	1	0	0	1	0	7	0	1	0	0	0	1	1	5	0	0	0	2	0	1	1	0	0	0	0	0	0	1	0	0	7	0	1	0	1	3	3	0	2	2	0	1	4	4	2	6	2	0	0	0	0	3	0	3	0	0	1	0	0	1	0	1	1	1	0	1	1	0	0	1	1	4	0	4	2	1	2	1	1	4	0	0	0	6	1	0	2	1	0	4	1	1	0	3	0	0	1	1	1	0	0	2	1	1	0	8	2	1	0	0	0	2	0	2	0	1	2	0	0	0	0	0	0	0	0	0	7	1	0	0	1	0	1	2	0	0	0	0	0	0	0	1	4	2	0	0	0	0	2	1	3	0	0	11	1	3	0	2	3	0	3	1	0	0	1	0	0	2	0	4	0	0	1	0	0	5	0	0	1	3	0	2	1	0	0	1	0	0	1	2	5	0	0	3	0	0	0	2	0	0	1	0	0	0	0	3	1	11	1	0	1	0	0	0	2	1	2	9	1	1	1	1	3	0	0	2	1	8	1	0	0	0	4	0	1	0	0	1	1	8	2	0	0	0	1	3	3	0	2	4	0	1	3	0	6	9	0	0	0	1	0	0	0	4	0	1	0	0	2	7	0	0	0	1	1	1	2	3	1	11	0	5	0	0	3	0	0	0	1	2	0	2	1	3	1	3	0	0	0	3	1	1	0	0	0	1	4	4	2	3	1	1	2	0	0	3	2	0	0	0	0	0	0	0	0	0	2	2	1	0	0	0	0	2	0	0	0	6	0	2	0	0	0	15	0	0	0	1	1	0	0	1	0	6	1	1	1	0	0	0	7	0	4	1	0	1	1	1	3	0	1	1	0	4	1	0	0	4	8	1	0	0	2	0	0	5	0	0	1	1	2	0	0	2	0	0	2	0	1	0	0	0	1	2	0	4	0	0	2	1	3	0	0	1	0	0	0	1	0	0	0	3	0	2	8	3	0	0	9	1	0	3	0	1	0	0	1	0	0	4	0	0	0	1	0	0	0	1	5	1	0	2	0	2	1	0	0	0	1	2	0	2	0	2	0	0	0	0	3	0	0	0	2	1	2	0	1	6	0	2	1	0	2	0	1	7	0	0	0	0	0	0	0	4	5	1	0	0	2	0	0	0	0	2	1	0	0	0	0	3	0	3	0	2	0	0	1	5	0	0	0	0	0	0	0	0	0	2	5	1	4	3	0	1	2	0	0	0	0	0	0	0	4	19	2	0	1	5	0	1	1	4	1	0	0	0	0	0	2	3	0	0	1	0	1	0	0	0	0	0	0	0	0	0	0	1	2	0	0	0	7	0	0	0	1	1	3	2	0	3	0	1	4	0	1	0	1	0	1	0	0	1	0	0	3	0	2	0	3	1	0	0	2	0	5	0	1	0	0	0	0	0	2	1	0	0	2	6	0	1	0	0	0	2	0	1	0	1	4	2	0	0	0	0	1	2	0	0	3	0	2	0	0	2	1	0	1	5	0	2	2	2	0	8	0	0	3	0	2	0	0	0	3	0	0	0	1	0	1	2	3	1	1	0	0	0	0	5	0	0	1	0	0	6	1	1	1	1	1	0	2	0	1	2	3	0	10	1	2	7	2	1	0	1	1	3	1	0	2	0	0	0	1	0	0	0	5	0	0	0	3	0	2	1	5	1	0	0	0	2	1	2	0	2	2	1	0	0	0	1	1	0	1	1	6	6	4	1	0	0	0	0	1	0	0	0	2	9	0	0	0	0	6	0	1	1	3	4	7	0	2	4	1	1	1	1	0	0	1	0	0	0	1	0	5	0	0	2	4	0	1	3	0	1	0	1	0	1	0	0	3	2	1	0	0	1	0	2	1	1	1	1	0	0	12	4	0	0	3	3	1	0	1	1	0	0	2	0	0	0	0	3	5	0	2	1	4	0	1	0	0	0	0	2	0	0	2	3	0	3	3	2	0	0	1	2	0	0	0	4	8	8	2	0	0	0	1	2	2	2	0	1	3	0	0	0	0	3	0	2	0	0	2	4	8	0	0	1	0	0	1	0	0	4	2	0	5	2	0	0	0	0	0	0	0	0	0	3	0	1	0	1	0	0	0	1	0	1	1	0	0	0	1	1	0	0	1	0	1	4	1	0	5	1	0	0	1	0	2	0	0	0	0	0	0	1	0	3	0	3	0	9	2	0	0	0	0	0	0	2	0	0	0	0	5	0	2	2	0	2	0	0	0	0	0	0	1	4	1	1	3	0	0	0	1	0	0	0	1	1	1	0	1	0	0	3	0	0	3	0	0	0	0	0	0	1	2	3	1	0	0	0	0	1	2	0	0	0	0	0	0	3	4	0	1	1	0	0	2	1	1	0	0	4	0	1	0	1	0	0	2	12	0	0	0	0	0	4	0	7	2	1	3	0	1	0	0	1	0	0	3	6	4	2	0	2	0	4	1	1	0	1	6	2	0	0	1	4	0	0	0	0	0	1	1	0	0	7	3	4	1	0	1	0	0	0	3	0	3	1	0	0	0	1	1	0	0	0	2	0	3	1	0	3	0	1	3	1	1	0	0	0	0	8	0	0	0	1	1	2	1	0	4	0	0	0	1	0	1	0	1	2	0	2	0	0	0	1	0	5	0	0	0	0	2	1	7	2	1	0	0	1	0	1	0	5	0	0	0	0	2	3	0	9	0	1	1	1	0	2	0	2	2	2	2	0	1	0	0	0	5	1	0	2	0	1	0	0	0	0	0	0	0	0	0	0	0	0	1	0	2	0	8	0	2	0	1	1	1	0	1	0	2	0	0	0	0	0	2	0	0	2	0	2	2	0	0	0	1	0	0	1	0	0	0	1	0	0	0	0	0	0	1	1	7	0	0	0	0	0	2	1	0	0	0	1	0	0	1	3	0	0	3	1	0	0	1	4	0	2	0	4	0	0	4	0	1	4	0	2	2	9	0	2	1	1	3	0	0	1	0	4	0	2	0	0	0	2	1	0	0	1	0	1	0	2	2	0	1	0	4	2	0	1	6	1	1	4	1	4	11	0	1	2	6	0	1	3	0	13	0	0	2	0	0	2	2	0	1	0	0	2	0	0	0	0	0	1	0	0	0	0	2	0	1	1	0	0	1	0	1	0	0	0	1	2	0	11	2	0	5	2	2	1	0	1	0	1	4	2	0	0	1	2	2	0	0	2	0	0	0	3	0	1	0	0	2	4	0	7	0	0	0	0	0	4	0	1	0	0	1	1	0	0	0	2	2	0	2	3	0	1	2	0	0	0	0	0	0	5	0	0	0	0	1	7	1	0	6	0	0	2	1	0	0	2	2	2	1	0	0	1	1	1	0	3	0	1	0	0	2	2	0	3	1	2	0	0	2	1	0	3	3	0	0	0	3	0	0	0	2	1	1	0	1	1	0	8	0	0	0	1	0	1	0	0	2	0	0	2	2	0	0	0	1	7	2	0	8	2	1	0	1	0	0	1	0	1	0	0	0	3	3	1	0	1	1	0	0	0	2	0	5	0	3	0	3	0	0	0	0	0	0	5	1	1	0	0	1	1	0	0	4	4	3	1	2	1	3	4	0	0	1	0	0	3	2	1	0	1	0	0	1	0	0	1	1	1	11	0	0	1	2	0	0	1	0	0	2	0	3	1	2	1	3	1	1	0	1	0	4	0	1	0	0	1	0	0	0	5	2	0	0	3	0	0	0	4	0	0	0	0	0	1	0	0	0	1	1	1	0	1	0	0	1	1	0	1	1	0	0	0	0	0	1	0	0	1	1	1	1	3	1	0	1	0	0	1	0	1	0	3	4	0	1	0	0	2	0	1	1	0	7	5	1	1	2	0	0	0	0	0	0	0	1	0	1	0	1	0	1	1	1	1	0	0	0	3	0	0	0	0	2	0	0	1	0	1	1	0	1	0	0	5	1	1
N0.HOG0001302	1	2	0	1	2	2	2	1	1	1	0	11	0	0	0	1	3	1	1	0	0	0	0	0	0	2	1	0	0	0	1	0	9	0	4	1	0	0	0	0	1	2	0	0	0	1	0	11	0	2	1	2	1	5	0	0	3	0	1	2	2	2	1	0	1	0	1	4	0	0	0	0	1	0	8	1	1	0	0	0	0	1	1	0	0	3	0	1	0	1	2	3	0	0	0	1	1	4	0	0	1	0	1	3	2	9	5	0	0	1	1	0	0	1	0	1	0	1	0	2	0	1	1	0	1	0	0	0	0	4	4	0	0	0	1	6	1	3	2	0	2	0	0	0	1	5	2	0	0	0	0	5	2	0	0	4	0	0	0	2	1	0	0	1	0	0	1	1	0	0	0	0	0	0	0	2	0	0	0	2	0	2	0	1	2	1	3	0	0	0	0	2	0	5	1	0	0	0	3	0	3	4	2	0	0	0	1	1	0	0	0	0	1	0	3	0	0	0	0	2	2	0	0	0	5	0	0	0	0	0	0	0	2	0	0	0	1	3	2	1	0	1	0	0	1	0	0	1	0	2	17	1	0	1	0	1	2	2	0	0	1	1	0	3	0	0	2	0	3	0	0	2	6	2	1	2	0	0	1	0	1	0	0	1	0	0	0	0	1	0	0	0	0	4	0	1	0	0	4	0	0	0	7	2	0	3	0	1	0	2	3	1	1	1	0	0	3	0	3	1	0	0	2	0	3	0	1	2	1	3	0	0	0	2	2	3	2	0	0	1	0	0	0	0	1	1	2	1	0	1	0	2	0	0	0	0	1	0	3	1	0	0	0	1	4	1	0	0	0	0	5	1	5	1	0	3	0	2	0	2	2	0	0	1	0	2	2	0	0	0	0	0	0	0	0	0	0	1	0	2	0	0	6	6	1	1	0	0	0	0	12	0	0	1	1	0	0	0	0	1	0	4	0	0	5	0	0	1	0	1	6	1	0	1	0	2	2	0	0	0	0	0	0	0	0	1	0	5	1	1	4	3	1	0	0	2	1	0	1	3	1	0	0	0	0	2	0	1	0	0	1	1	0	5	1	3	1	3	2	0	2	2	1	1	1	0	6	0	0	0	1	2	0	0	0	2	0	0	0	0	1	0	0	0	1	0	0	0	0	0	0	9	3	0	0	1	5	0	2	0	0	5	0	2	0	0	2	0	0	1	5	0	1	0	3	0	1	2	1	1	5	0	0	3	0	1	1	2	0	0	1	0	0	1	0	1	1	0	0	0	0	0	0	0	4	0	5	0	1	6	0	0	1	0	0	1	0	1	2	0	0	4	0	1	0	1	2	1	0	1	0	2	1	1	3	2	0	0	0	0	0	0	0	0	2	7	1	0	1	0	7	0	0	0	0	0	7	0	0	0	0	3	1	1	0	1	2	2	1	0	6	8	1	1	1	0	0	0	0	0	0	0	8	0	0	0	0	1	0	0	0	0	0	0	0	2	1	1	0	1	0	7	1	0	3	3	0	2	0	2	1	1	0	0	3	0	0	0	0	6	2	2	2	0	3	0	0	0	2	0	0	2	1	0	1	1	0	0	1	0	0	0	1	1	0	0	0	0	2	0	0	2	2	0	1	2	0	0	0	0	2	0	3	0	1	1	0	0	0	5	0	0	0	0	0	4	0	0	1	3	1	1	0	2	0	0	1	0	4	2	1	0	0	0	2	5	0	0	2	1	0	0	1	0	2	0	4	4	1	1	0	0	2	0	4	1	0	0	1	2	2	0	0	0	1	1	5	0	0	1	1	0	0	0	2	0	2	0	1	0	0	1	0	0	0	3	1	1	0	0	0	1	0	4	0	3	2	0	2	1	0	1	0	2	0	0	2	1	1	1	0	0	1	4	0	0	3	0	0	0	0	0	1	2	0	1	1	0	2	1	0	0	0	0	6	0	2	0	0	1	0	2	0	0	5	2	1	0	2	1	0	0	4	1	0	0	0	1	0	1	0	2	0	1	2	0	0	1	0	0	0	1	0	2	0	2	0	8	0	0	0	3	2	2	0	0	0	0	1	3	2	1	0	0	0	0	1	0	5	0	0	3	0	3	0	0	1	1	0	4	1	0	1	0	0	0	7	0	5	0	1	3	2	3	0	0	0	0	1	3	0	3	1	0	0	0	2	0	2	0	1	0	0	0	0	1	1	1	0	3	0	1	1	0	0	0	3	0	0	1	1	0	0	0	5	0	1	2	0	3	0	2	0	4	1	0	0	2	0	0	3	4	0	1	0	2	0	1	1	5	2	1	3	0	0	0	1	0	2	0	0	0	0	0	3	2	2	6	0	2	0	0	0	0	0	0	2	0	4	1	1	1	4	0	1	0	1	2	0	0	0	0	5	1	1	0	1	0	0	0	1	4	0	0	0	1	2	0	2	0	0	0	1	0	0	0	1	0	0	0	6	1	0	0	1	1	1	0	0	2	0	0	0	1	0	0	0	1	0	0	7	0	3	0	0	0	1	0	3	3	2	1	3	0	1	0	7	0	1	1	1	0	0	1	1	0	2	0	0	0	1	0	0	5	0	0	1	0	0	0	2	13	0	1	2	0	1	1	0	0	0	0	0	0	0	0	3	0	0	1	1	1	1	0	0	0	0	2	0	9	4	10	0	1	1	0	0	1	1	0	0	0	1	0	1	0	2	1	20	0	0	1	0	0	2	1	0	0	4	0	0	1	2	0	2	0	2	0	3	1	0	0	2	0	0	0	1	0	2	0	0	0	3	1	2	0	1	1	0	1	0	2	0	0	0	3	0	0	1	1	1	0	0	0	0	1	0	2	0	0	0	0	0	3	0	0	6	2	0	3	0	0	0	1	0	0	1	4	0	0	0	0	3	0	0	4	1	1	0	0	0	4	2	1	0	0	1	0	1	1	0	0	0	0	0	10	4	0	0	0	0	0	1	0	1	0	2	2	2	1	0	0	0	0	2	1	1	0	0	0	0	0	0	0	0	4	8	0	0	1	0	3	0	0	2	0	2	0	2	0	0	4	3	3	1	0	3	0	3	5	0	0	3	0	0	0	0	0	0	1	13	0	0	0	0	0	0	0	0	0	0	2	1	1	0	0	0	5	0	1	0	0	1	0	0	1	0	0	0	0	0	4	3	0	0	0	2	2	0	1	0	0	1	3	0	0	1	1	0	0	1	0	0	0	0	0	0	2	1	0	0	0	1	0	0	4	0	0	0	0	0	1	0	0	1	0	0	2	2	1	0	0	1	0	1	1	0	0	0	2	2	0	0	2	0	1	0	0	0	0	2	0	3	0	0	0	0	0	1	0	0	1	0	1	5	0	1	0	1	1	1	1	0	1	2	0	3	1	0	1	0	2	1	0	1	2	1	1	5	2	0	3	0	0	0	0	0	3	0	0	3	1	0	3	3	2	0	1	0	0	0	0	2	2	0	0	0	0	0	1	0	1	1	0	0	0	0	0	0	0	0	2	0	0	0	3	1	0	1	0	1	1	2	0	0	0	0	0	2	3	2	2	0	10	0	0	0	1	0	0	0	0	0	0	0	0	0	16	1	1	3	0	1	0	4	1	0	0	0	1	1	0	0	0	1	3	0	0	5	1	0	2	0	0	0	1	3	2	3	1	4	1	2	0	0	3	1	1	0	2	0	0	0	0	1	0	1	1	0	1	0	0	2	0	1	0	0	1	5	0	0	0	2	3	1	0	0	1	2	1	1	1	1	0	0	0	2	1	0	0	0	1	0	1	1	0	3	0	0	1	5	0	0	2	2	2	3	0	1	0	0	0	0	1	1	0	0	1	6	1	0	3	0	1	6	2	0	0	1	0	1	0	0	0	1	0	1	0	0	0	0	0	0	1	0	4	0	0	2	2	1	1	0	0	4	0	0	0	0	1	0	5	0	0	0	2	0	2	0	0	2	0	0	0	1	0	0	0	16	0	0	0	0	2	1	0	0	1	0	1	0	0	1	0	0	4	0	0	0	3	0	0	0	0	1	2	0	0	5	0	0	0	0	0	11	3	0	0	0	2	0	0	1	0	0	0	0	0	0	0	0	0	1	0	0	0	0	3	1	0	0	0	0	1	0	0	0	0	2	7	1	2	5	0	0	2	1	0	0	0	0	5	1	3	0	2	0	0	6	0	0	0	2	0	0	1	3	2	1	2	0	5	0	1	3	0	0	0	0	0	0	0	0	0	0	2	1	0	2	0	2	0	2	0	0	0	3	0	0	0	5	0	2	1	1	2	1	3	1	3	1	2	0	0	2	0	1	0	2	3	8	2	3	1	2	9	1	1	3	3	0	1	2	8	0	1	0	0	0	0	0	0	2	1	0	2	0	0	0	0	2	1	1	0	1	0	0	0	0	0	0	0	1	5	0	1	0	2	2	0	0	0	0	0	0	0	0	2	6	0	3	2	4	0	1	3	4	2	1	4	0	1	0	0	2	0	0	0	0	0	0	0	2	0	0	1	0	0	0	0	1	0	0	7	1	3	0	0	0	0	1	0	1	1	0	2	0	0	0	9	0	1	2	1	0	0	0	2	0	5	1	0	0	2	4	1	0	1	0	1	1	1	2	0	3	7	3	0	0	8	0	0	1	0	2	0	0	1	1	0	2	8	0	1	4	0	0	4	3	5	0	1	0	2	3	1	0	7	0	1	2	0	0	0	0	3	1	1	1	1	0	0	0	0	0	1	1	0	1	0	0	3	1	1	3	3	0	1	0	0	0	2	0	0	3	0	2	2	1	0	3	3	0	1	0	0	0	3	0	0	2	0	0	0	13	0	0	1	0	0	1	0	5	6	0	0	1	1	1	0	0	0	0	2	1	1	0	0	0	0	0	1	1	2	8	0	0	1	1	2	2	0	0	0	2	9	0	0	1	1	0	0	1	3	3	0	0	1	2	0	0	1	0	3	0	0	0	0	0	0	0	0	0	1	0	0	2	0	1	0	0	1	0	4	0	1	1	0	0	0	1	1	0	0	4	1	0	0	0	0	0	2	0	0	0	0	0	8	0	0	0	0	0	0	0	2	1	3	0	0	0	0	0	1	0	0	0	0	0	1	1	3	2	1	0	1	0	4	0	0	5	0	0	0	0	1	0	4	0	1	3	3	1	3	1	0	0	0	1	0	0	0	0	1	5	0	7	0	0	2	0	3	0	1	0	2	0	0	2	1	15	4	7	1	0	0	0	1	0	0	0	0	1	0	0	0	0	0	0	3	1	0	1	0	0	1	1	1	0	1	0	0	1	1	1	0	0	1	2	0	0	2	0	1	0	1	0	1	0	0	0	2	0	0	12	0	1	0	0	0	0	0	4	0	0	0	0	1	0	1	3	1	1	0	0	0	0	3	2	0	1	0	0	4	1	2	0	0	1	1	1	0	0	0	0	0	0	0	0	0	2	1	1	1	0	3	1	1	1	0	0	1	1	0	1	0	1	1	0	1	8	2	0	0	0	1	1	0	0	2	0	0	0	0	2	0	2	1	0	0	5	3	0	0	0	2	3	0	0	2	0	0	1	5	0	0	1	0	2	0	4	0	0	0	1	1	0	1	2	0	0	1	3	0	0	1	1	2	0	0	0	1	0	0	2	0	0	1	1	2	0	8	0	4	10	1	5	1	0	0	0	0	0	0	1	0	0	0	1	1	0	1	0	4	0	0	0	0	0	2	0	0	3	0	0	2	0	1	2	0	2	0	2	0	0	0	1	1	1	0	0	3	1	3	0	0	1	5	1	0	2	3	0	0	0	1	0	0	0	2	0	0	0	0	0	2	4	2	1	0	1	1	2	0	0	1	1	1	0	0	1	0	1	0	0	4	2	1	1	0	9	0	2	0	0	0	0	2	0	0	2	0	0	1	1	0	2	1	0	2	0	0	0	0	2	0	0	0	1	1	0	0	0	1	0	0	0	1	0	0	3	0	1	0	0	0	0	0	1	0	0	1	0	1	3	2	1	5	0	0	0	0	0	1	0	1	0	0	4	0	1	0	0	0	2	0	0	0	0	1	0	0	0	0	0	12	0	0	2	0	1	1	6	4	2	0	2	0	0	0	0	1	1	0	0	1	1	0	1	0	2	0	0	3	0	1	0	1	2	0	0	5	1	4	1	0	3	0	0	0	1	2	0	0	2	2	0	0	1	2	0	0	1	0	0	0	0	0	1	0	0	3	0	6	0	3	0	0	0	0	0	0	0	0	0	1	3	0	0	0	0	0	1	1	1	1	6	0	0	2	1	0	14	2	1	2	1	0	0	2	0	0	0	0	2	0	0	1	2	3	4	0	1	0	0	0	3	0	0	0	0	2	0	0	1	0	4	0	0	0	0	0	0	0	0	1	0	2	0	0	0	0	1	2	1	0	1	0	1	10	0	2	0	0	1	0	0	0	1	0	0	0	0	0	0	1	0	1	2	3	1	0	5	2	0	1	1	0	3	0	3	2	1	2	0	1	0	0	0	0	0	0	1	1	1	0	1	0	0	3	2	2	0	1	0	0	3	1	0	2	0	2	3	5	0	0	0	0	5	2	0	1	0	0	0	1	0	0	1	0	1	0	1	7	0	1	1	0	0	0	0	0	1	0	0	1	0	6	3	2	1	0	1	0	0	1	0	0	0	0	16	0	0	0	5	2	0	0	0	2	0	0	2	2	2	0	3	2	0	3	2	0	0	2	0	1	0	0	0	1	0	1	1	0	0	0	0	2	2	0	0	1	1	0	1	1	4	3	0	0	2	2	0	1	1	2	0	0	0	0	2	0	1	1	1	0	0	0	0	3	0	0	1	0	1	0	4	0	0	0	3	0	5	0	0	0	2	1	0	3	0	1	4	0	0	0	3	0	4	2	0	0	0	1	0	2	0	1	0	4	1	1	3	0	0	0	0	1	1	0	4	0	0	1	6	4	2	0	1	5	0	0	0	0	1	0	1	0	0	1	1	1	3	0	0	0	1	0	0	2	0	0	0	4	0	0	1	0	0	4	2	0	1	0	0	0	0	1	1	0	0	0	0	0	2	0	0	0	0	0	1	0	1	3	1	0	0	0	3	0	0	2	1	2	0	0	2	2	0	4	0	1	0	0	0	0	2	3	0	0	0	1	0	1	1	2	4	0	2	0	0	1	0	0	0	2	0	4	0	5	0	0	1	1	1	3	0	0	0	1	3	0	3	0	0	6	0	0	0	2	1	1	0	0	0	0	0	1	0	0	0	0	0	1	2	2	9	0	0	1	1	1	0	1	0	0	1	2	2	3	0	0	0	0	1	0	1	0	0	1	1	1	1	0	0	1	2	1	2	1	0	0	1	1	0	2	0	0	1	1	0	0	0	0	0	0	3	0	0	0	3	1	3	4	4	1	0	1	2	0	0	0	6	1	1	0	0	0	0	1	0	0	0	0	1	2	2	4	2	1	1	0	1	0	0	0	0	3	0	1	0	1	1	1	0	0	0	1	0	0	0	0	0	0	0	1	0	3	0	1	0	0	0	0	1	0	3	4	0	0	0	11	1	0	1	1	0	0	2	1	3	0	0	0	0	1	0	0	0	0	0	0	1	1	0	2	0	0	0	3	0	0	1	16	2	0	4	6	0	2	0	0	0	2	2	2	2	1	1	0	1	0	0	0	6	0	0	0	0	3	1	0	0	1	2	0	0	2	0	1	0	3	1	0	0	0	4	0	0	1	0	0	0	2	4	0	0	1	0	1	0	0	1	0	0	1	3	0	1	0	1	2	0	0	1	0	1	0	0	0	1	1	8	0	0	0	0	0	1	0	0	0	1	0	0	1	0	0	0	0	1	0	3	2	0	1	2	1	1	0	3	2	0	3	2	1	1	1	2	2	0	4	5	0	0	0	0	0	2	1	0	0	0	7	2	0	0	0	0	0	3	0	0	0	0	0	0	0	0	0	0	3	0	0	2	0	0	0	0	1	2	4	0	0	3	1	0	0	0	4	0	1	0	0	0	11	0	0	0	2	1	0	3	0	0	0	1	0	0	0	1	1	0	0	5	2	2	0	0	2	0	0	3	0	0	0	5	1	1	2	0	0	0	2	1	2	4	0	0	1	0	0	0	2	0	3	1	3	0	0	0	0	2	0	3	0	1	3	1	1	0	0	0	0	17	2	0	0	1	0	0	2	2	0	1	0	0	1	6	1	1	0	0	7	2	2	0	0	3	2	2	0	0	1	1	1	2	1	1	0	7	2	0	1	0	0	3	6	1	1	0	8	1	0	1	0	5	2	0	2	6	0	0	2	0	0	0	0	1	0	0	15	0	0	0	1	0	3	0	0	0	4	2	8	5	0	0	4	3	2	0	2	0	0	4	0	3	3	1	0	1	0	5	0	1	1	2	3	0	0	2	3	0	0	0	0	2	2	6	1	1	0	3	1	1	0	0	1	0	0	1	1	7	0	0	0	0	0	0	1	0	0	3	0	0	0	2	1	3	0	0	0	0	0	0	0	0	3	3	2	0	1	0	0	0	0	0	0	1	7	3	0	0	0	1	0	0	1	1	3	5	1	1	0	2	2	2	2	0	0	0	0	1	2	0	1	4	0	0	0	0	0	0	0	1	2	1	0	1	4	10	0	0	0	5	0	1	0	0	1	1	0	1	1	0	1	0	0	0	0	3	0	2	0	0	0	2	2	1	0	5	0	1	2	0	2	3	1	0	0	1	2	0	4	1	4	0	0	0	0	0	2	0	1	0	2	2	10	0	0	0	3	0	6	3	6	0	0	3	0	3	0	0	2	4	5	2	1	0	0	4	0	1	1	1	0	2	1	0	1	8	1	0	0	1	0	0	0	6	3	2	1	1	12	1	3	0	0	1	8	0	1	0	12	2	0	0	2	0	1	1	1	1	4	3	0	0	0	0	0	0	0	0	0	4	0	2	1	0	4	2	0	0	0	1	0	0	0	0	0	0	0	1	0	3	1	0	0	2	1	1	0	6	0	1	0	0	1	2	0	2	0	0	1	2	1	0	0	1	1	2	0	1	2	0	0	0	1	1	0	2	0	0	0	1	0	0	2	0	0	0	1	0	0	2	0	0	0	0	0	0	2	2	0	2	1	1	0	0	4	3	0	4	0	1	9	0	0	0	0	0	0	0	1	0	0	1	3	0	0	1	0	0	2	0	0	0	1	1	0	0	0	0	1	0	1	1	0	0	1	5	6	0	3	0	6	0	0	0	0	0	0	0	2	5	0	0	0	0	1	0	1	3	0	2	0	0	0	2	3	0	1	1	0	1	1	0	0	0	3	0	2	1	0	1	0	0	1	2	0	2	1	0	0	0	0	1	5	0	2	2	0	0	1	0	0	2	0	0	0	0	0	0	0	4	0	7	0	2	1	4	0	1	0	1	0	1	1	2	0	1	2	0	1	0	0	2	1	1	0	0	0	1	2	0	1	1	0	2	0	1	2	0	1	0	0	3	0	1	0	0	3	0	0	3	0	1	2	3	3	0	1	0	1	6	2	4	0	0	0	2	0	0	5	0	1	4	0	0	0	0	1	1	1	0	0	0	1	1	0	2	0	2	0	2	0	0	3	0	1	1	4	2	1	0	0	1	2	2	0	2	2	2	0	1	0	1	5	1	0	5	0	0	1	0	2	1	2	2	0	1	0	0	0	0	1	0	3	0	0	20	3	2	0	9	1	0	2	0	1	0	0	3	2	0	0	1	15	0	18	0	1	0	0	1	0	2	7	2	4	0	1	0	8	3	0	0	1	0	8	0	0	7	0	0	0	1	1	0	1	0	0	0	1	5	0	1	0	3	4	1	1	0	0	3	1	1	0	2	0	0	2	0	0	0	0	2	0	0	1	0	0	0	0	0	7	0	4	2	3	4	3	2	0	3	0	0	0	0	0	0	1	2	1	0	0	10	0	0	0	0	0	0	0	0	0	4	0	2	0	1	1	2	0	2	0	3	3	0	1	0	0	2	0	2	0	1	0	1	0	0	4	2	0	1	0	0	0	0	0	0	0	0	0	3	1	0	1	0	0	1	0	4	0	1	0	0	6	1	0	0	0	3	0	1	0	0	0	0	3	0	1	0	5	2	0	3	0	0	0	1	1	0	6	1	0	1	0	4	0	1	0	1	0	1	1	0	0	0	0	1	0	0	0	0	0	1	1	0	0	1	1	3	0	0	0	0	0	1	3	1	0	0	1	0	2	1	1	1	0	0	0	5	0	0	0	1	1	2	0	0	4	1	0	1	0	0	1	0	0	6	0	1	0	2	1	2	2	0	0	1	2	0	0	0	1	0	2	0	0	0	3	1	0	0	0	0	0	1	0	2	0	1	1	1	3	1	4	1	15	0	2	1	2	0	0	0	0	0	0	1	2	2	3	0	0	2	0	0	0	2	0	0	0	1	0	0	0	0	0	2	0	2	1	1	1	0	1	2	9	1	1	0	2	0	0	0	2	0	0	0	0	1	0	3	0	0	1	2	0	2	2	0	1	0	0	0	4	0	1	0	0	0	0	2	0	0	1	2	0	2	0	0	1	1	3	0	0	3	2	2	1	0	1	6	0	0	0	2	1	0	0	1	0	0	2	2	0	3	2	5	0	0	1	0	6	1	0	0	6	6	0	2	1	0	2	1	0	0	5	0	1	1	0	1	0	3	2	0	0	1	3	0	0	1	0	7	1	1	0	0	0	0	1	0	1	1	1	4	0	0	4	13	0	1	0	0	0	0	2	0	0	1	0	0	0	0	1	0	2	0	1	0	3	0	0	0	0	0	0	0	0	0	0	3	0	2	2	0	1	1	0	0	0	1	1	0	2	0	0	0	3	1	0	0	1	0	0	1	1	1	0	1	0	0	3	3	2	0	0	1	0	2	0	1	1	11	1	2	10	1	0	0	2	0	2	0	0	1	0	4	2	3	1	0	1	3	0	3	1	0	0	3	1	1	0	2	0	0	1	0	3	1	1	3	2	1	0	0	0	0	1	1	0	2	0	2	1	1	0	0	7	3	0	2	1	1	1	2	0	4	2	0	0	2	7	0	0	0	0	8	0	0	7	1	1	0	2	1	0	0	0	6	0	1	1	0	0	2	0	0	1	0	2	1	1	0	0	0	0	1	1	0	2	0	1	0	0	1	0	0	2	1	5	0	0	0	3	0	0	1	0	0	3	4	0	1	0	0	0	0	0	1	0	2	0	0	2	5	0	5	1	1	0	1	1	2	0	0	0	3	2	0	0	0	0	4	0	1	0	7	0	0	10	0	0	0	0	0	1	0	0	0	1	1	0	4	2	1	3	0	1	0	0	2	1	0	0	5	0	0	0	0	2	1	1	1	0	1	1	0	0	1	1	0	0	0	1	1	0	2	0	0	1	0	2	0	0	0	0	1	0	1	1	0	0	1	0	1	0	1	1	1	1	3	1	0	0	1	0	5	2	2	0	0	8	0	0	1	0	1	3	0	0	0	2	4	0	0	1	0	0	0	0	1	1	0	0	0	0	2	4	3	1	0	0	0	1	4	0	0	1	0	1	3	3	0	1	0	2	3	0	0	1	1	0	4	0	1	2	2	0	0	0	7	2	3	0	6	0	0	1	1	1	0	0	0	1	3	1	0	0	1	5	0	0	1	1	0	1	0	1	0	0	12	1	0	0	1	1	0	3	0	3	1	0	0	0	0	1	6	0	0	0	0	0	0	0	4	0	0	0	1	0	2	3	0	2	0	1	2	0	0	1	2	6	0	1	1	0	2	0	3	0	1	0	3	0	1	0	3	0	1	0	0	2	2	0	1	0	2	0	2	1	0	2	3	0	4	0	0	0	0	4	5	0	1	0	0	0	1	0	0	0	1	0	0	1	0	1	4	0	6	2	0	0	3	0	2	0	6	0	0	0	0	0	1	1	6	2	0	0	2	0	2	0	0
N0.HOG0001305	2	2	0	0	1	2	0	9	0	4	0	0	10	4	1	0	1	1	0	15	1	2	4	3	0	3	1	1	1	5	1	0	0	2	0	0	2	1	9	18	2	0	0	9	13	6	1	1	0	0	1	1	0	1	3	0	8	2	1	5	3	2	10	7	2	5	0	5	4	0	2	0	8	1	2	13	2	1	1	0	1	1	2	3	3	9	0	0	0	0	2	0	6	5	3	2	0	0	0	1	2	0	2	5	12	1	0	2	0	0	1	6	0	5	3	1	0	2	0	17	8	0	4	1	6	4	3	1	1	2	0	7	0	12	2	0	1	2	1	3	0	0	6	10	0	0	2	4	0	8	1	1	0	1	2	0	3	2	4	2	0	0	0	0	6	1	1	1	0	1	1	1	1	5	11	3	13	0	0	1	9	0	3	4	4	1	0	0	1	3	3	1	1	12	1	2	9	0	1	1	1	20	1	2	1	0	1	0	1	2	6	0	0	4	0	0	0	4	5	0	0	5	0	2	1	2	1	1	1	0	0	1	5	0	3	4	0	2	1	0	1	2	1	8	5	1	0	0	1	2	0	0	5	1	3	0	0	0	0	1	1	1	10	0	6	0	0	3	0	0	1	6	0	0	1	2	9	0	0	1	2	10	4	2	1	0	1	0	16	0	1	6	1	1	0	5	4	4	10	0	1	0	0	1	0	3	6	2	0	1	2	0	1	0	5	0	1	3	5	2	4	3	0	0	1	6	1	1	0	0	3	9	1	2	15	2	1	1	0	0	1	2	5	0	0	7	0	1	0	9	1	0	2	4	1	6	11	2	0	1	1	2	1	1	3	0	0	20	6	0	4	8	0	1	3	1	1	0	1	0	0	0	12	1	0	2	0	2	3	0	2	5	2	1	0	2	2	2	2	2	0	0	6	1	0	0	6	5	1	2	8	0	2	0	3	2	10	0	3	2	11	5	5	5	0	3	4	0	2	0	0	0	8	1	4	0	0	0	12	1	6	3	0	0	0	1	1	0	0	0	1	1	2	15	15	1	4	15	1	0	0	6	0	0	1	14	0	0	0	3	4	0	0	1	20	0	0	2	1	0	0	0	18	4	1	9	3	0	1	0	3	5	6	1	14	0	2	15	2	3	1	7	3	1	0	12	1	4	5	5	0	3	1	0	2	9	2	2	1	7	3	0	2	1	5	0	2	7	0	1	3	1	1	1	3	0	1	1	0	0	0	3	7	1	2	3	2	0	7	0	9	11	8	2	5	0	11	1	5	8	0	1	2	0	8	0	0	3	2	0	0	0	3	6	4	2	1	12	5	0	4	1	3	7	2	1	2	3	0	2	1	1	0	1	2	1	3	0	0	13	3	7	0	1	3	0	4	8	0	5	1	1	1	2	0	12	0	2	9	3	7	0	0	0	1	6	3	3	1	0	0	0	8	1	2	6	9	0	4	0	14	5	2	2	0	2	1	1	4	6	0	1	1	0	11	0	3	0	0	14	0	20	2	9	1	1	3	0	10	0	3	1	8	1	2	0	3	0	0	0	1	2	3	0	2	0	0	0	1	1	1	0	13	7	0	3	2	3	0	1	0	2	0	2	0	3	5	6	0	1	6	0	3	0	1	6	2	2	1	0	0	2	3	1	0	0	3	0	0	0	15	4	1	6	4	0	2	1	0	1	0	2	3	1	8	0	0	0	0	1	2	4	2	3	2	0	1	0	3	3	6	7	0	10	8	2	0	14	3	9	5	5	0	7	16	1	4	2	2	2	2	6	6	2	7	0	2	3	4	1	0	0	0	0	0	0	8	1	0	3	4	4	4	3	0	3	3	2	3	9	8	1	0	4	2	2	0	1	13	2	9	2	1	8	1	0	2	2	1	1	0	3	1	3	2	1	0	1	1	2	7	5	0	0	2	4	1	4	0	0	0	5	1	1	2	4	1	0	8	0	0	2	1	0	0	0	13	3	1	2	1	1	0	1	9	0	3	2	5	0	4	0	0	0	1	2	4	6	1	21	3	2	0	0	1	0	0	2	6	1	1	0	0	0	0	4	1	0	1	1	2	5	10	0	1	0	2	5	0	0	7	0	1	0	2	0	3	2	7	0	1	0	4	8	1	7	1	1	2	2	3	4	0	1	8	10	4	8	0	2	2	2	0	1	7	12	1	0	8	1	1	8	3	10	0	0	0	1	14	0	0	2	0	0	2	1	5	1	1	1	13	0	3	3	0	0	2	3	11	0	10	2	1	9	3	0	0	5	0	6	4	0	3	0	5	0	4	1	0	1	1	12	0	6	0	2	1	2	0	2	3	5	4	0	0	1	2	0	3	0	1	2	6	7	1	0	1	4	4	5	1	10	2	1	1	0	0	3	0	1	2	4	2	2	0	1	1	0	0	1	2	0	1	1	2	0	3	2	8	1	0	2	5	0	1	1	0	5	0	12	0	5	4	3	5	6	1	9	5	6	12	0	0	0	7	1	6	3	0	1	1	0	0	0	4	2	9	0	0	1	0	0	4	5	0	2	1	9	17	0	0	0	6	9	5	4	0	3	0	9	0	1	0	0	10	5	0	1	5	2	2	0	1	1	19	0	0	1	0	3	5	11	1	2	6	1	1	10	0	0	2	1	5	0	0	4	5	0	1	14	0	1	1	0	13	0	5	0	4	3	0	8	11	0	0	0	1	0	3	8	0	5	0	1	0	0	0	14	5	2	7	1	0	0	0	1	1	11	1	1	8	0	8	11	9	1	2	5	0	2	3	0	0	8	6	4	1	0	5	1	2	0	5	3	6	1	2	4	0	1	1	2	1	4	2	0	0	17	13	14	4	1	1	4	1	1	1	3	2	7	7	2	2	0	0	1	16	26	13	2	4	1	0	1	1	1	0	0	4	0	1	1	4	0	0	2	13	6	7	0	5	0	0	3	1	1	0	5	0	5	2	0	2	1	1	0	0	0	0	3	2	1	0	1	1	2	0	8	0	9	0	2	1	1	4	5	1	2	0	5	7	0	2	0	1	1	2	0	0	2	9	1	4	1	0	9	7	10	0	0	1	1	0	4	2	8	3	3	7	2	0	13	2	0	1	1	0	1	0	3	0	1	0	1	13	2	15	0	0	2	1	4	1	6	0	0	0	0	0	10	2	0	0	5	4	0	0	3	5	5	8	7	1	0	0	0	10	3	4	0	4	1	0	8	2	0	0	2	10	17	1	1	1	1	0	0	0	1	5	2	0	0	16	7	2	1	11	0	1	0	2	2	4	5	0	1	0	2	0	0	3	1	0	1	0	0	3	12	1	1	1	0	3	1	16	5	0	1	5	1	0	2	0	4	0	2	5	6	1	4	2	1	11	3	5	2	0	4	0	1	0	2	12	0	3	0	5	1	1	3	5	1	2	0	2	5	2	1	3	0	4	2	2	0	23	9	5	0	1	0	1	0	9	0	3	0	7	0	2	0	0	0	2	1	6	2	0	0	0	0	11	6	1	0	0	0	9	2	11	3	1	16	5	2	0	6	8	9	2	0	5	0	0	1	8	0	1	7	10	1	0	1	6	1	1	0	10	1	2	8	9	0	0	1	2	6	1	0	10	7	5	1	1	1	1	7	1	6	0	0	1	0	1	0	9	4	1	0	2	2	0	7	0	1	4	7	2	0	0	0	0	0	15	0	0	7	6	1	0	0	0	7	0	1	4	4	0	1	2	1	0	1	1	0	15	4	1	0	11	12	2	1	0	0	8	0	3	9	0	3	5	7	4	4	3	0	1	0	15	4	1	0	2	0	10	1	3	8	19	8	9	6	3	14	1	7	12	1	3	2	0	0	1	14	1	0	1	8	12	5	2	0	1	2	0	1	0	6	1	1	1	0	13	1	0	1	2	10	0	0	2	2	1	0	2	5	0	3	1	2	1	0	1	8	2	4	0	0	1	9	2	0	11	5	1	2	2	8	0	0	3	0	10	4	4	10	4	3	1	0	0	3	2	0	4	1	3	1	0	0	0	0	1	2	0	1	3	10	0	2	2	1	0	7	0	1	4	0	0	0	7	6	0	6	0	1	4	0	1	1	2	0	0	1	5	0	0	0	9	1	1	1	3	0	1	2	5	11	2	0	0	3	3	4	0	0	11	0	0	1	0	1	0	0	1	2	0	3	0	5	4	5	0	0	3	11	0	4	2	3	0	2	8	0	1	10	0	7	1	8	1	4	3	0	2	4	14	0	0	1	0	10	1	0	1	1	10	0	7	0	1	6	4	2	3	0	2	0	2	1	1	24	15	3	3	4	0	11	2	0	6	2	1	13	12	2	2	0	24	3	2	10	3	0	2	0	0	1	0	0	2	2	3	7	0	1	6	1	6	1	0	2	8	0	1	1	1	8	1	0	0	5	0	3	0	0	3	0	0	1	0	2	7	10	0	3	3	0	5	0	1	6	1	2	0	0	3	2	4	6	1	9	0	1	7	0	3	7	6	1	1	0	1	1	1	3	4	1	0	5	9	1	10	2	0	0	4	5	0	2	1	0	3	0	1	0	2	0	5	0	5	7	1	0	2	0	6	6	6	1	3	5	2	0	5	1	3	7	2	1	0	2	2	0	2	0	1	4	1	2	6	3	2	7	7	0	3	0	1	4	1	0	6	0	1	1	0	6	5	0	0	6	7	5	0	0	2	0	2	5	4	1	9	1	0	1	0	1	3	0	8	0	0	7	5	1	0	2	0	0	9	3	0	0	0	3	2	2	9	0	1	2	0	9	2	0	2	4	2	2	0	0	3	5	2	0	6	1	8	10	1	6	4	0	3	0	0	6	6	1	2	1	0	0	7	0	2	0	0	1	0	1	2	29	1	0	0	4	6	4	1	2	3	0	2	6	0	2	2	1	6	0	0	7	1	0	3	7	0	0	2	3	0	6	1	2	0	5	0	14	0	1	2	1	1	9	6	8	6	1	9	0	2	4	3	7	3	8	5	1	2	6	11	0	3	3	1	1	0	0	0	4	7	10	8	3	0	4	0	7	0	11	1	0	4	0	1	1	3	5	1	0	1	0	0	2	1	0	0	0	0	0	5	0	14	2	3	0	3	0	2	5	0	1	0	0	0	0	0	2	6	0	2	0	6	4	1	0	1	0	15	1	0	1	2	0	5	3	0	0	3	2	1	5	0	1	0	15	1	6	4	1	8	3	5	13	3	1	1	4	1	0	1	3	0	2	12	0	2	0	7	0	1	0	6	9	2	4	1	1	0	0	3	1	2	0	0	3	0	2	1	0	0	1	0	2	6	6	1	0	4	6	0	1	4	3	0	5	18	6	1	2	1	20	2	0	0	2	2	5	1	0	1	0	12	8	9	1	4	0	0	1	4	0	4	0	10	1	1	5	0	17	1	0	0	1	8	4	1	5	0	0	7	0	12	0	0	15	3	1	2	1	0	2	0	0	4	2	2	10	10	0	0	1	1	3	23	0	4	1	0	12	7	0	0	4	2	1	0	1	0	5	0	14	0	0	0	4	2	1	0	0	2	3	5	1	0	0	10	0	8	0	6	3	2	6	0	4	2	1	11	1	2	0	1	2	2	1	1	1	2	1	2	1	1	2	1	0	7	2	0	0	2	0	0	9	17	0	5	1	2	1	1	17	0	9	0	0	1	8	0	12	0	5	12	1	3	0	0	6	0	11	7	0	6	9	1	1	0	1	4	8	0	0	2	0	7	1	5	0	7	3	0	1	14	9	1	0	0	1	0	2	1	1	0	5	2	0	9	1	0	5	7	2	3	0	1	0	3	1	0	2	0	1	2	16	0	25	4	0	1	0	0	6	1	1	1	5	0	8	3	1	14	2	6	10	2	0	0	16	0	1	7	2	0	5	0	0	8	0	1	11	1	0	1	3	3	0	11	6	1	0	0	10	1	7	2	19	1	2	0	1	0	12	1	1	2	1	3	2	0	1	1	3	0	3	8	3	1	0	0	1	0	1	0	0	10	0	8	2	10	10	0	0	1	3	11	13	0	0	1	4	3	5	8	8	9	3	3	0	6	4	3	1	0	1	0	1	22	4	0	9	0	0	6	4	0	7	11	5	4	0	1	0	5	1	6	5	7	0	0	4	3	4	0	6	0	4	1	4	1	4	2	0	8	8	1	2	0	0	3	3	10	8	0	0	0	4	2	0	3	2	1	2	7	0	0	2	5	0	0	1	14	2	7	0	0	0	1	3	0	0	6	2	5	2	2	4	0	11	0	0	2	2	0	8	1	0	1	4	1	10	2	0	0	13	1	0	1	3	2	3	1	2	5	1	7	1	1	2	1	0	2	12	1	2	1	0	2	9	0	1	1	0	0	2	0	4	1	1	4	1	3	0	9	2	2	10	3	7	8	3	0	6	0	6	1	0	2	0	4	5	1	0	1	5	2	2	2	11	1	6	7	4	0	2	1	2	0	12	0	2	1	0	4	0	0	0	2	0	0	2	1	5	1	1	7	2	2	0	1	0	1	6	2	3	2	6	0	1	3	8	4	2	2	6	1	4	6	1	0	0	0	1	0	4	1	0	0	13	2	0	0	3	0	3	0	2	7	2	0	0	1	0	2	7	0	0	1	6	7	0	1	0	0	2	12	1	3	0	2	4	1	15	0	0	15	0	0	1	0	6	4	0	0	1	0	2	15	0	7	7	5	0	0	0	2	0	5	0	0	10	0	3	6	2	3	6	0	1	0	0	1	2	15	0	5	0	0	5	4	6	5	0	1	0	6	0	1	0	0	1	7	0	6	1	8	7	3	2	1	1	11	0	17	1	3	1	15	3	0	0	1	6	2	4	0	3	3	1	11	1	2	0	8	3	0	1	0	2	4	0	0	0	0	5	0	3	1	1	0	8	0	11	0	0	1	1	0	1	1	1	0	0	1	4	4	1	10	1	3	0	4	0	1	4	1	1	1	9	1	0	1	6	0	0	1	0	4	3	0	0	1	4	0	0	7	5	0	1	8	1	3	0	4	5	3	1	6	1	4	2	1	6	2	3	5	2	2	1	0	8	2	0	0	0	11	0	3	0	1	0	0	0	0	4	8	6	1	4	3	0	2	2	14	1	2	1	0	0	0	0	8	0	5	8	0	5	0	1	3	6	0	3	1	0	2	3	1	11	10	0	1	0	0	1	1	0	0	1	0	2	0	3	0	0	2	9	0	1	1	3	0	2	12	0	8	0	8	8	0	5	0	9	3	0	3	3	6	5	0	1	0	1	0	0	0	13	0	0	1	3	0	0	1	0	2	1	18	1	2	2	0	4	1	3	3	4	3	0	1	0	2	7	0	1	1	1	0	2	5	10	0	18	8	1	0	1	6	1	1	3	1	3	0	5	2	5	3	3	0	0	0	4	0	2	6	0	3	0	2	0	4	2	1	0	1	1	2	1	0	5	1	0	1	3	12	0	0	0	3	3	18	1	0	3	5	1	1	1	0	1	0	2	0	2	0	5	1	4	2	13	10	0	2	1	3	1	11	6	6	1	0	1	0	7	2	4	4	3	7	0	0	4	2	1	0	0	1	0	0	19	6	0	0	1	4	13	6	4	15	2	0	2	5	5	3	1	1	0	4	5	0	1	0	4	3	0	11	3	0	4	1	1	0	3	0	0	0	0	0	0	4	2	0	21	1	10	5	2	1	0	0	3	2	9	8	1	2	0	2	0	2	16	3	3	3	3	9	0	3	9	0	1	1	4	4	15	1	10	1	2	4	0	1	0	0	2	3	0	3	6	2	6	2	0	4	4	0	8	1	0	2	6	0	2	1	6	6	0	7	5	7	0	1	0	0	1	1	1	0	5	0	15	2	2	1	0	2	0	1	3	7	0	0	2	2	6	1	2	3	0	2	4	0	3	1	2	1	2	7	1	1	0	0	4	0	6	2	1	0	1	10	8	7	3	4	1	0	1	0	12	5	4	1	1	6	3	1	0	5	0	1	1	0	1	0	1	5	4	3	0	3	0	1	0	1	8	2	12	9	0	1	8	7	1	2	6	1	7	1	1	3	8	0	3	4	1	1	2	0	1	1	1	1	7	1	3	7	2	9	1	0	1	0	0	3	3	0	0	0	0	0	0	9	1	0	1	1	9	4	1	0	2	2	8	0	0	1	1	1	3	0	2	2	1	2	0	0	7	0	3	0	0	3	3	2	1	0	1	1	6	14	2	2	0	0	0	1	1	0	2	6	2	0	4	2	0	4	8	0	1	2	7	0	3	3	1	5	0	0	1	6	0	2	6	1	16	9	0	0	8	8	0	0	2	0	4	0	0	6	0	3	10	2	0	2	3	0	6	4	5	0	0	0	0	4	2	0	8	2	1	7	1	4	8	1	0	1	10	2	6	0	1	1	1	0	9	0	0	1	4	2	3	3	6	3	10	0	1	4	0	1	2	0	3	4	1	6	4	1	2	0	5	10	5	1	0	1	0	2	2	0	4	0	0	1	1	7	2	2	3	6	1	0	0	3	1	2	0	2	0	0	1	0	0	0	1	0	0	0	3	1	5	3	0	0	0	1	1	13	4	6	1	5	8	15	1	1	4	0	1	2	3	0	6	2	0	10	3	0	4	1	2	3	0	3	9	6	11	7	0	8	3	0	0	0	2	9	0	7	2	0	0	0	1	1	0	0	3	2	0	0	5	0	0	0	0	6	0	3	1	1	0	2	1	1	0	8	0	0	1	6	2	0	1	1	1	7	1	5	2	6	2	18	2	13	1	2	0	1	1	2	2	5	0	0	13	3	2	1	1	2	2	13	1	0	3	4	2	0	1	0	0	0	0	1	0	2	3	1	1	6	1	12	2	4	0	0	1	3	1	6	0	0	0	3	1	4	1	1	0	0	0	7	2	0	1	3	1	3	6	7	0	1	2	0	0	2	1	1	3	9	18	1	5	1	1	0	2	0	6	5	0	8	0	7	0	9	4	4	8	0	8	1	3	0	7	0	2	1	2	0	2	1	1	0	0	0	6	1	1	2	1	0	15	0	6	1	0	0	3	16	2	1	3	0	2	1	5	2	3	0	3	0	1	0	0	0	9	6	1	13	12	1	2	6	10	0	0	0	0	2	0	1	10	2	3	11	0	0	2	1	3	1	2	0	0	2	0	1	5	6	0	14	7	3	0	0	1	20	1	13	0	2	0	0	3	10	6	3	0	0	8	1	0	1	2	0	0	0	3	1	1	2	0	1	4	6	11	6	3	0	2	2	1	10	3	0	0	1	1	2	15	1	5	0	0	1	1	1	0	0	3	5	10	11	0	3	1	6	0	0	0	1	4	5	4	1	2	1	0	10	5	0	1	0	3	1	0	0	0	1	2	0	3	1	0	2	1	0	2	4	0	0	11	0	0	0	1	0	8	1	5	1	1	2	7	0	0	2	2	1	8	2	1	0	0	1	10	0	3	13	3	0	0	2	0	1	0	1	4	4	1	0	4	0	0	13	8	3	0	4	3	3	2	12	0	1	0	0	1	2	2	0	3	1	4	2	0	2	0	16	3	12	1	1	0	0	2	0	0	0	0	2	1	1	11	1	0	1	0	3	3	9	1	0	2	0	0	4	2	1	0	0	9	4	9	1	1	8	8	0	2	11	1	8	0	1	3	1	4	0	4	7	1	0	16	8	3	0	14	5	0	0	0	5	3	0	1	2	0	0	0	2	5	0	1	3	0	0	7	0	0	6	9	16	0	1	0	0	3	2	1	4	0	3	2	4	2	6	0	9	5	0	1	2	3	2	1	0	0	0	1	1	9	1	0	0	2	0	1	1	16	2	1	1	1	5	1	0	0	8	1	3	0	11	1	2	4	0	3	6	1	0	3	2	1	4	2	1	7	0	1	1	0	10	0	2	0	3	0	1	0	13	1	0	0	0	1	15	0	1	1	1	6	1	0	5	4	1	2	0	5	1	2	0	6	5	1	2	1	6	11	0	2	2	2	0	1	0	0	4	0	0	4	0	2	1	2	3	3	0	0	0	4	10	0	1	0	1	5	0	0	1	0	7	1	15	1	1	0	0	4	0	7	0	3	9	0	5	0	1	1	0	0	2	2	9	2	0	0	2	1	0	6	2	4	1	7	1	3	1	24	4	0	1	7	0	7	0	8	1	0	1	0	0	0	3	4	0	7	1	3	0	6	10	1	1	3	14	3	0	7	1	0	0	0	0	0	0	6	0	0	2	15	0	4	5	8	0	15	0	0	1	4	2	5	0	2	2	1	0	13	1	6	1	0	0	7	3	9	0	4	0	0	0	1	0	0	4	1	6	0	6	3	0	3	1	4	4	1	0	0	0	2	0	4	0	0	1	0	3	7	5	0	1	0	1	5	7	1	0	4	10	0	10	5	0	6	3	0	2	0	0	0	5	4	1	9	19	12	12	0	0	7	6	3	0	2	0	0	1	5	2	6	0	1	0	0	1	0	0	4	0	5	0	3	1	4	1	7	1	3	0	4	3	1	24	1	4	4	0	0	0	0	2	3	6	0	3	0	3	16	1	1	12	10	0	4	4	6	19	1	10	0	0	0	0	0	3	2	0	4	1	4	6	0	0	1	4	1	0	9	5	0	1	0	13	1	7	4	6	8	2	1	0	12	4	0	2	3	1	10	0	3	0	13	6	1	1	0	0	0	1	0	0	1	0	7	0	3	0	1	2	1	1	9	0	1	3	0	3	3	11	8	5	0	7	2	0	3	2	0	15	0	5	4	0	0	0	1	1	10	1	0	0	2	6	12	7	3	0	3	6	2	4	4	1	3	0	5	1	1	1	6	1	4	0	0	3	0	0	1	2	0	0	0	0	5	4	3	0	1	7	0	2	0	0	0	2	3	1	11	1	9	2	0	2	3	0	1	1	0	0	0	0	4	0	0	0	1	4	1	1	1	1	2	0	1	0	2	2	0	1	0	3	0	1	2	3	5	22	1	1	14	1	1	0	3	1	1	0	0	2	2	2	2	12	6	3	1	0	0	3	0	0	16	3	0	0	1	9	0	2	0	5	10	2	1	0	6	8	2	22	3	5	1	2	0	8	3	7	3	1	1	0	3	8	11	12	7	3	1	0	1	2	1	0	6	0	2	2	1	2	0	2	1	2	1	0	9	3	1	1	0	12	3	1	3	0	0	0	19	4	1	7	0	7	7	1	0	4	9	1	0	0	5	2	3	0	0	15	0	2	0	0	0	1	0	0	0	1	16	1	1	0	0	1	11	1	1	6	2	3	4	36	13	5	6	18	0	9	0	0	2	2	4	16	0	2	1	0	6	9	4	2	0	8	11	3	3	8	0	1	0	7	1	0	1	0	6	8	5	0	1	0	1	0	3	0	1	1	3	0	3	0	0	1	0	0	3	1	0	0	0	1	1	0	1	3	4	1	4	3	0	0	2	5	0	0	6	1	4	0	2	1	4	9	0	1	3	0	0	9	0	3	0	1	12	1	13	1	7	1	3	1	8	1	1	2	0	1	1	4	1	12	0	0	2	1	1	8	4	0	2	5	6	0	1	2	14	1	15	2	1	5	0	1	0	1	8	10	1	2	16	0	1	4	1	8	3	4	7	2	2	3	2	2	1	0	0	2	0	6	0	8	3	1	7	0	0	0	1	2	0	3	1	1	2	4	1	0	0	0	1	5	3	3	6	2	2	11	1	0	10	2	1	3	0	2	1	3	5	2	10	0	0	1	1	0	2	0	1	0	2	13	0	0	1	7	17	0	4	0	0	1	1	1	1	3	0	0	2	0	3	3	2	1	11	0	0	26	8	2	11	1	0	0	0	4	0	1	1	6	1	1	2	0	8	0	5	1	8	1	3	0	1	0	0	1	4	0	5	0	0	3	1	2	2	0	0	0	5	11	4	0	0	1	0	1	0	3	1	6	6	2	12	1	2	3	3	2	5	0	1	2
N0.HOG0001393	1	0	0	2	1	1	1	1	0	1	0	0	0	0	0	0	2	1	0	1	0	0	1	0	0	0	0	0	0	0	0	0	2	1	0	1	1	0	0	1	0	1	1	0	0	3	1	0	0	0	1	0	1	2	1	0	1	0	2	1	0	1	0	0	1	1	1	0	0	0	0	0	2	1	2	1	2	0	0	0	0	0	1	0	0	1	0	0	0	1	1	0	0	0	1	0	0	0	3	1	0	0	0	2	0	0	0	0	0	0	1	0	0	1	0	0	0	1	1	1	0	0	1	0	1	0	1	0	0	3	0	0	0	1	0	0	1	1	0	1	1	0	1	0	0	1	0	0	0	0	0	0	0	0	0	1	1	0	0	1	0	0	0	1	1	0	1	1	0	0	0	0	0	0	4	0	2	0	0	0	1	0	0	0	0	1	0	0	0	0	1	2	0	1	0	0	0	0	0	0	1	1	0	0	0	0	1	0	1	0	0	0	1	0	0	2	0	3	3	0	0	0	0	0	1	0	0	0	0	1	0	0	1	0	0	0	0	1	0	0	0	1	1	0	0	0	1	0	0	0	1	0	0	0	0	0	1	1	0	0	3	0	0	0	0	0	0	0	1	0	0	2	0	1	0	0	1	0	3	0	0	0	0	1	0	0	0	0	0	1	0	0	0	0	1	1	0	0	0	0	1	1	0	0	0	0	0	1	3	1	1	0	0	0	0	2	0	2	2	0	1	0	0	0	0	1	0	0	1	0	0	1	2	1	0	1	0	0	0	0	1	0	0	1	0	1	0	1	0	1	0	1	0	0	0	0	2	0	1	1	0	0	0	1	0	0	0	0	0	1	1	0	0	0	0	0	0	0	1	0	2	0	1	0	0	0	2	0	0	0	0	1	2	2	1	0	0	0	0	0	0	0	4	0	0	1	1	0	0	0	3	2	0	0	0	0	0	0	1	0	1	2	0	0	0	0	0	0	0	0	0	0	0	0	0	0	0	0	0	0	0	0	0	0	0	0	0	0	0	0	0	0	1	1	2	0	0	0	0	0	0	0	1	0	1	0	0	1	0	0	1	0	0	2	0	0	0	3	1	3	1	2	0	1	0	0	0	0	0	0	0	4	0	0	0	1	2	4	0	0	0	0	0	1	1	2	0	0	0	0	1	0	1	0	0	2	1	0	1	0	3	2	1	1	0	0	0	1	0	0	0	0	0	1	1	0	0	1	0	1	1	0	1	0	2	0	0	1	0	0	0	0	0	1	0	0	2	0	0	0	0	0	0	0	0	0	0	0	1	1	0	1	1	0	0	1	0	1	1	0	0	0	0	2	0	1	1	2	0	1	0	2	1	0	0	0	1	0	0	0	0	0	1	0	2	3	1	0	1	0	1	0	0	0	0	1	0	0	0	0	0	0	1	0	1	0	1	1	0	0	0	0	1	2	1	1	0	0	0	2	2	0	0	0	0	0	1	1	0	0	2	1	0	0	2	0	1	0	0	0	1	0	1	1	3	0	0	0	1	0	3	0	1	1	0	1	0	0	0	0	2	0	0	0	0	0	0	1	0	0	0	0	0	0	3	0	0	1	0	0	0	1	1	1	0	0	0	0	0	0	0	0	0	0	0	1	0	0	0	0	0	0	0	0	0	0	0	0	0	1	0	0	0	0	1	0	0	0	0	0	0	0	0	0	0	2	1	0	0	2	1	0	0	0	2	0	0	0	0	0	1	1	0	0	0	0	1	0	0	0	1	0	0	1	1	0	0	0	2	0	0	0	0	0	0	0	0	0	0	0	0	0	0	0	2	0	1	0	1	0	1	1	0	0	0	0	0	0	0	0	1	0	0	2	0	0	2	1	0	1	1	0	0	3	1	0	0	0	0	0	2	1	0	3	1	0	0	0	2	0	2	0	2	0	0	0	0	0	1	0	0	0	0	3	0	1	0	0	0	1	0	2	0	0	0	0	1	0	0	0	0	0	0	0	0	0	0	0	0	0	2	0	0	1	0	0	1	0	0	0	0	0	0	0	0	0	0	1	0	0	0	0	0	0	0	0	1	0	0	0	0	1	0	0	0	0	0	0	0	0	0	0	0	0	0	0	0	0	1	3	0	0	0	0	0	0	0	0	1	0	0	1	0	0	0	0	0	0	0	0	2	0	0	1	0	4	2	0	1	0	0	0	0	1	0	0	3	1	0	0	0	3	2	0	0	1	1	0	2	1	1	1	0	0	0	0	1	1	0	0	1	0	0	0	0	0	0	0	0	0	2	0	2	0	0	1	2	0	1	2	5	0	1	0	0	1	0	0	0	0	0	0	0	0	0	0	0	2	0	0	0	1	0	1	0	0	1	0	2	1	0	0	0	1	0	0	0	2	0	0	0	0	0	1	0	1	2	1	1	0	0	1	0	0	1	0	1	0	1	0	0	0	1	0	0	0	0	0	1	0	0	0	1	0	0	2	1	2	0	0	1	0	0	0	0	1	0	1	1	0	0	0	0	0	0	0	0	0	0	1	0	0	0	0	0	0	1	0	3	0	3	0	1	1	0	0	3	0	1	0	0	0	0	2	0	0	0	0	1	0	0	1	0	0	1	0	1	0	0	0	1	1	1	1	0	0	2	1	0	1	0	0	0	0	0	0	0	0	0	1	1	0	1	0	1	0	0	0	0	0	0	0	0	0	0	0	1	0	1	0	0	4	0	0	0	1	0	0	5	0	0	1	0	0	0	1	2	2	1	0	0	1	0	0	1	1	0	0	0	0	0	0	0	0	0	0	0	0	0	0	0	1	0	0	1	2	0	0	0	1	1	0	5	1	0	2	2	0	0	0	0	2	0	1	0	0	0	1	0	1	0	0	0	0	0	0	1	1	0	0	0	0	1	0	1	1	1	0	0	0	0	0	3	1	0	0	0	0	1	1	0	0	1	0	0	0	0	1	0	0	0	0	1	0	1	0	0	0	0	0	0	0	0	0	0	0	1	0	0	1	0	0	0	1	0	0	2	0	0	0	0	1	0	0	0	0	1	0	0	0	1	0	2	0	0	0	1	0	0	0	0	1	1	1	0	0	0	0	0	0	0	0	0	0	2	0	0	0	0	0	0	0	0	0	1	0	3	0	1	2	2	0	1	0	1	0	0	0	0	0	0	0	0	0	0	0	0	0	0	0	0	0	0	0	1	0	0	1	1	0	2	0	1	0	0	0	0	1	0	1	2	2	2	0	0	0	0	0	2	1	1	0	0	0	0	0	0	2	0	0	0	0	1	0	1	1	0	0	0	1	0	0	1	0	0	1	0	0	0	0	0	0	1	0	0	0	1	1	2	0	0	0	0	1	0	0	2	0	0	1	0	0	0	0	0	0	0	0	0	0	0	1	0	2	0	0	0	0	0	0	0	2	0	0	1	0	2	0	0	0	0	1	0	0	1	2	0	0	0	1	1	0	0	0	1	0	0	0	0	0	0	0	0	0	0	1	0	0	0	0	0	0	0	1	1	0	2	0	0	0	0	0	1	0	0	1	1	0	2	0	2	1	0	0	1	0	1	0	0	0	0	0	1	3	0	0	0	0	0	3	0	0	0	2	1	0	0	0	0	0	2	0	0	0	0	0	1	0	0	0	0	1	0	0	0	0	0	0	0	1	0	0	0	0	1	1	0	0	0	0	0	2	1	1	0	1	0	2	0	2	0	0	0	0	0	0	1	0	1	0	0	1	0	1	1	0	0	0	0	0	0	0	0	0	0	0	0	0	0	0	1	1	0	0	1	0	1	1	3	1	0	0	0	0	1	0	1	2	2	0	0	0	0	1	1	0	0	1	2	0	1	0	0	0	2	0	0	1	1	0	0	0	0	0	3	1	1	0	0	0	0	0	1	2	0	0	0	1	0	0	0	0	0	1	0	0	1	0	0	0	0	0	1	2	0	1	0	1	1	1	0	0	0	0	0	0	0	0	0	0	2	0	0	0	0	0	0	2	1	0	0	0	1	1	0	0	0	0	0	2	0	0	2	0	0	0	1	2	0	0	2	0	0	0	0	2	0	0	0	1	0	2	0	0	1	0	0	0	1	0	0	2	0	0	0	0	0	0	0	1	0	0	0	1	0	1	1	0	0	0	1	0	0	1	0	2	1	0	0	0	0	0	0	2	1	0	0	1	0	0	1	0	0	0	0	2	0	1	1	0	0	1	0	0	0	0	0	3	0	0	0	0	0	0	0	1	0	1	0	0	0	0	0	1	0	0	3	1	0	0	0	1	0	2	4	1	0	0	0	0	1	0	0	0	0	0	0	1	0	0	2	2	0	1	0	0	0	0	2	1	0	0	1	1	0	0	0	0	0	1	0	0	2	0	0	0	0	0	0	0	0	0	0	0	0	0	0	0	0	0	1	0	0	0	0	0	0	1	0	0	0	0	1	0	0	0	1	2	2	1	1	0	0	1	0	1	0	1	1	0	0	0	0	0	1	1	0	1	2	0	0	1	0	0	0	0	1	0	0	0	0	2	1	1	1	1	1	0	0	0	0	0	1	1	0	1	2	0	0	0	1	0	1	0	2	0	0	1	0	0	0	0	0	1	2	0	0	0	0	0	0	2	0	0	0	1	0	0	1	0	0	0	0	0	0	0	0	0	0	0	0	1	0	0	0	0	0	2	0	0	0	1	2	2	2	1	2	0	0	1	0	0	2	2	0	0	0	0	0	0	1	0	0	0	0	0	0	0	0	0	1	0	0	0	1	2	0	1	0	0	0	0	0	0	1	0	0	0	0	0	2	0	0	1	1	0	0	0	0	1	1	0	0	0	0	0	0	0	0	0	0	0	0	1	0	0	1	0	1	0	0	2	0	1	1	0	0	1	0	0	0	1	0	1	0	1	0	1	2	0	0	1	0	0	2	2	1	1	0	0	0	0	0	0	0	1	0	0	0	0	0	1	2	0	0	1	0	2	0	1	1	1	0	0	0	0	1	0	0	0	0	1	1	0	0	0	1	0	1	0	0	1	0	1	0	2	0	0	0	0	0	0	1	0	1	0	0	1	0	0	0	0	0	2	0	0	0	0	0	0	1	0	0	0	0	1	0	0	0	1	2	1	0	1	0	0	0	2	1	1	0	1	0	0	0	0	0	0	0	0	2	1	2	1	1	0	0	0	0	1	0	0	0	0	0	0	0	0	0	0	0	1	0	0	0	0	0	0	0	0	0	1	0	0	0	0	0	0	0	0	1	0	1	1	0	0	0	0	0	1	1	0	0	0	1	1	1	1	1	0	0	0	1	1	1	2	0	2	0	0	0	3	1	0	0	0	0	0	0	1	0	0	1	1	0	0	0	0	0	0	0	0	0	0	1	0	0	0	0	1	0	0	2	0	0	0	0	0	1	0	0	0	0	0	1	0	1	0	0	0	1	0	1	0	0	0	0	0	0	0	1	1	0	0	0	0	1	1	0	0	0	0	2	3	2	0	0	1	0	0	0	6	0	1	0	0	0	0	0	0	0	0	1	1	0	2	0	0	1	0	1	0	0	0	0	2	0	0	0	0	0	1	0	2	0	1	0	0	0	0	4	0	0	3	1	0	0	1	2	0	0	1	0	0	1	1	0	0	0	0	0	0	1	0	0	0	0	1	1	0	0	0	0	3	1	0	0	0	2	0	4	0	2	0	5	3	0	0	1	0	0	2	2	0	0	0	1	0	0	0	0	0	1	0	0	0	0	0	1	1	0	0	0	0	2	0	0	0	0	1	0	1	0	1	0	1	0	0	0	0	0	0	0	0	0	1	0	0	0	0	0	0	1	0	0	0	0	4	0	0	0	0	0	0	0	0	0	1	0	0	0	0	3	0	0	0	0	0	0	1	0	0	1	0	1	1	0	1	2	0	0	0	0	0	0	0	2	2	2	0	0	1	1	2	0	0	1	1	2	1	1	0	0	0	0	1	0	0	0	0	0	0	0	0	0	0	1	3	1	0	0	0	0	0	0	0	1	0	0	1	0	1	0	0	0	1	0	1	0	0	0	0	0	1	1	3	1	0	0	1	0	0	0	0	0	1	1	1	2	0	0	0	0	0	0	1	0	0	0	1	0	0	0	0	0	0	0	0	0	0	1	0	2	0	0	1	0	1	0	0	0	1	0	0	2	1	1	1	0	1	2	2	1	1	0	1	0	0	1	1	0	0	0	0	0	0	0	0	1	0	0	0	0	0	0	1	0	0	0	0	0	0	1	1	1	0	1	1	0	0	0	0	0	0	0	2	2	0	0	0	1	1	0	0	0	0	0	0	2	3	0	0	0	0	0	0	0	1	1	1	1	1	2	0	0	0	1	0	0	0	0	0	0	0	0	0	0	1	0	0	1	0	0	0	1	1	1	0	0	0	0	0	3	1	0	2	1	0	0	2	0	1	0	1	1	2	0	0	0	1	0	0	0	1	0	1	0	0	0	1	0	0	2	0	1	0	0	0	1	0	1	0	0	1	1	0	0	0	1	2	2	0	1	1	0	0	2	1	0	0	2	2	0	0	0	0	0	1	0	1	0	0	5	0	1	0	0	0	2	2	0	0	0	0	0	0	0	0	1	0	1	0	1	2	0	1	0	0	0	1	1	0	0	1	0	0	0	0	1	0	1	1	1	0	0	1	0	0	0	0	0	0	0	0	0	0	0	1	1	0	0	0	0	1	0	0	0	0	2	0	0	4	0	1	0	0	1	1	0	0	0	2	2	0	0	0	0	0	0	0	0	0	0	1	1	0	1	0	0	0	0	1	0	0	2	0	0	3	0	0	1	3	6	0	4	0	0	0	1	5	0	0	0	0	2	0	0	1	2	1	1	0	0	0	0	0	0	0	1	0	1	0	0	0	0	1	1	0	0	0	3	0	0	1	0	0	1	0	0	0	0	0	0	0	0	0	1	0	2	0	0	0	0	0	0	0	0	0	0	0	0	1	1	0	0	0	0	0	0	0	0	0	0	0	0	0	0	0	0	1	1	0	0	0	0	2	0	0	0	0	1	1	0	1	0	1	0	1	0	1	0	0	0	0	0	0	4	1	0	0	1	0	0	1	0	1	3	0	4	0	0	1	0	0	2	1	2	0	0	1	0	0	0	0	0	0	0	1	0	0	0	0	2	0	0	0	1	1	0	0	1	0	0	0	0	0	0	0	0	0	0	0	0	0	0	0	0	0	0	0	1	1	0	0	0	0	0	0	0	1	1	1	0	0	1	0	0	2	0	0	0	0	0	0	0	1	0	0	0	0	0	0	0	0	0	0	1	0	0	1	0	1	0	0	1	0	0	0	0	2	0	0	2	1	0	0	0	0	0	2	2	1	0	2	0	0	0	0	1	1	1	0	0	0	0	0	0	0	0	1	0	0	1	1	0	0	0	1	0	0	0	1	0	0	0	0	0	1	0	0	0	0	0	0	0	0	5	0	0	0	1	1	1	0	0	0	0	0	0	0	0	0	1	1	0	0	0	0	0	1	2	1	2	0	0	0	0	0	0	1	0	0	0	1	0	0	1	0	0	0	0	1	0	0	2	1	0	0	0	2	0	0	0	0	0	0	0	0	1	0	1	0	1	0	0	3	0	0	0	1	0	0	0	1	0	0	3	0	0	0	0	1	0	0	0	0	0	3	0	0	0	0	1	0	0	1	0	0	0	1	0	0	0	2	1	1	0	0	0	0	1	0	0	0	0	0	0	0	1	0	2	0	1	0	0	0	1	4	1	0	0	0	0	0	0	2	0	1	0	0	0	0	1	0	2	0	0	1	0	0	1	1	3	1	0	0	0	0	1	0	1	0	0	0	0	0	0	0	0	1	1	0	0	3	0	1	2	1	2	0	0	0	3	3	0	1	0	1	0	0	0	0	0	1	0	0	0	0	0	1	0	0	0	1	1	0	0	0	0	1	1	1	4	0	0	0	0	0	0	0	0	2	0	0	0	0	0	0	0	3	0	1	0	1	1	0	0	0	0	0	0	0	0	0	1	0	0	1	1	0	0	0	1	1	0	0	3	0	0	0	1	0	1	0	1	1	0	0	0	2	3	0	2	0	0	0	0	0	0	0	0	1	0	0	1	0	0	0	1	0	2	0	0	0	1	1	0	1	0	0	1	0	1	0	2	0	0	0	0	0	0	0	1	3	2	0	0	1	0	0	0	0	1	0	0	0	0	0	2	4	2	3	1	0	1	0	0	0	0	0	1	0	1	0	0	1	0	0	0	0	0	0	0	3	0	1	0	0	1	1	0	0	0	0	1	0	1	4	0	0	0	0	2	0	0	0	0	1	0	1	0	0	0	1	1	0	0	0	1	0	0	1	0	1	0	0	0	1	1	0	0	2	1	0	2	1	2	1	1	3	0	0	1	1	1	0	2	0	0	1	1	0	0	0	0	0	2	1	0	0	0	0	1	0	0	0	1	0	0	0	0	2	1	1	0	0	0	0	0	1	0	0	0	1	0	1	2	0	3	1	1	0	0	0	1	1	0	0	3	0	0	0	0	0	0	0	1	1	1	0	1	0	0	2	1	0	0	0	1	0	2	2	0	0	2	2	0	1	0	1	1	0	0	1	0	0	0	0	0	2	0	0	0	0	0	0	1	0	0	1	0	0	0	0	0	0	0	0	0	0	1	0	1	0	0	1	0	2	0	0	1	1	1	0	1	0	1	0	0	2	0	0	0	0	0	0	1	1	1	0	1	0	0	0	0	0	0	1	2	0	0	0	0	0	0	1	0	0	1	0	0	1	0	2	0	0	0	2	1	0	0	0	0	0	7	0	1	0	0	0	0	0	0	1	0	0	1	1	0	1	0	2	0	0	1	0	0	1	0	2	1	0	0	0	2	0	0	0	0	1	0	0	0	0	1	0	1	0	0	1	0	0	0	0	3	0	0	0	0	0	0	1	0	0	0	0	2	0	1	1	0	1	0	0	0	0	1	0	1	1	1	0	0	1	3	3	0	0	0	0	0	0	0	0	0	2	0	0	0	0	0	0	0	0	0	0	0	0	0	0	1	0	1	0	0	0	0	0	0	2	1	0	0	0	0	2	1	0	0	0	0	1	0	0	1	1	0	0	0	0	0	1	0	1	0	0	1	0	0	1	1	0	0	1	1	2	1	0	1	0	0	0	0	0	0	0	0	0	0	0	2	0	0	0	1	0	0	3	4	1	1	0	1	0	0	1	0	0	1	0	2	1	1	1	1	1	0	0	0	0	0	1	0	1	2	0	1	0	4	1	0	3	0	0	0	0	0	0	0	0	0	0	0	0	0	1	0	0	0	1	0	0	2	0	0	0	0	0	0	0	1	0	0	0	0	0	1	2	2	0	1	0	1	2	0	1	0	0	1	0	0	1	0	1	0	0	0	3	2	1	0	0	0	0	0	0	0	0	0	0	1	0	0	1	0	0	1	0	2	0	0	0	1	1	0	0	0	0	1	0	0	0	1	0	0	1	0	0	0	2	0	0	0	0	1	1	0	0	1	0	1	1	1	0	3	0	0	2	0	0	1	0	0	0	0	1	0	0	0	0	1	0	0	0	0	0	0	2	0	0	0	0	0	1	3	0	1	0	0	0	0	0	0	2	2	0	0	1	1	0	1	1	0	0	2	0	0	0	0	0	0	0	0	1	0	0	0	2	0	1	1	2	1	1	0	0	1	0	0	1	2	1	2	0	0	0	0	0	0	1	0	0	1	0	0	0	2	0	0	1	0	0	0	1	0	0	0	0	0	0	0	0	0	3	0	0	1	1	0	2	0	1	1	2	1	0	0	0	3	0	0	0	0	0	0	0	0	0	1	3	0	1	0	0	0	0	6	0	0	1	0	1	0	0	0	0	0	0	0	0	0	0	0	0	0	1	1	1	0	0	0	0	0	0	2	0	0	4	1	0	0	0	1	2	0	0	0	0	0	0	2	0	1	2	0	0	3	1	1	0	1	0	1	0	0	0	0	1	0	2	0	0	3	0	1	1	1	0	0	0	0	1	0	0	0	1	0	0	0	1	0	0	0	0	0	0	0	0	0	0	0	0	0	0	0	0	0	0	0	0	0	0	1	0	2	0	0	0	1	0	0	0	0	0	0	0	0	0	0	1	0	0	0	0	1	0	1	0	0	0	0	0	0	1	1	0	0	1	0	1	1	0	0	2	0	1	1	0	1	0	1	0	1	0	0	0	1	0	0	1	0	0	0	0	0	0	0	0	1	0	0	0	0	0	0	0	0	0	2	0	1	1	0	0	0	0	1	0	0	1	1	1	0	1	0	0	0	1	0	1	1	1	0	0	0	0	0	0	0	0	0	1	0	1	1	0	0	0	0	0	0	0	0	5	0	0	0	0	0	2	0	1	0	1	4	0	0	0	0	1	0	0	0	0	0	0	0	0	3	1	6	2	0	0	0	1	1	0	0	0	0	0	1	1	0	0	0	0	0	0	0	0	1	2	0	0	0	0	2	0	0	0	1	0	1	1	0	0	6	0	2	1	2	2	0	0	0	0	1	0	0	1	1	0	2	0	0	0	0	0	2	1	1	0	1	0	0	0	1	0	1	0	0	0	2	0	0	0	0	0	0	0	0	1	0	0	0	0	1	0	0	0	0	1	0	0	0	0	2	0	1	0	1	0	0	0	0	0	0	0	0	1	0	0	1	0	0	2	1	0	0	0	0	1	0	0	0	2	0	0	0	0	0	0	0	2	0	0	0	0	0	3	0	1	3	0	0	1	0	0	1	0	0	1	0	1	0	3	0	1	0	0	0	3	0	1	0	0	0	0	0	1	0	2	0	0	0	1	0	2	0	0	1	0	0	0	0	1	0	1	0	0	1	0	0	0	0	0	0	0	0	0	0	1	1	3	1	0	1	1	0	1	0	0	0	0	1	1	1	0	0	0	1	0	0	1	3	0	1	0	1	0	2	0	0	2	1	0	1	0	1	0	6	0	0	0	1	2	0	1	0	0	0	0	0	0	0	0	2	0	0	0	0	0	0	0	0	1	1	0	0	1	1	1	0	0	0	0	0	0	2	4	0	0	0	0	3	1	0	0	5	0	2	0	0	0	0	0	3	1	0	0	2	0	1	1	0	0	0	0	0	0	0	0	0	0	0	0	0	1	0	0	0	0	0	1	0	0	0	0	1	0	0	2	1	0	1	0	1	2	1	2	0	1	1	0	0	1	0	0	0	1	1	0	1	0	1	3	2	0	3	0	0	1	0	0	0	0	0	0	1	1	0	0	1	1	1	0	0	2	2	0	0	2	0	1	0	0	1	0	2	0	0	0	1	0	0	0	0	2	0	0	1	0	0	0	0	1	0	0	0	0	0	3	1	0	0	0	0	0	0	0	1	0	2	0	0	0	0	0	1	0	0	1	0	0	0	0	0	0	0	0	2	0	1	0	2	1	1	0	0	0	0	1	0	1	0	1	0	0	0	0	0	0	0	0	3	1	0	0	1	1	0	0	0	0	0	0	0	1	0	1	1	0	0	0	0	1	0	0	0	0	0	0	0	1	0	1	1	0	0	0	0	0	0	1	1	1	0	0	2	0	0	0	0	0	2	0	0	0	0	2	0	0	2	1	3	0	0	1	1	0	0	0	0	0	0	0	0	2	0	0	0	0	1	0	0	0	0	0	0	1	0	0	1	0	1	1	0	1	0	1	2	1	0	1	0	1	0	0	3	2	1	0	0	4	0	0	0	0	0	1	0	0	0	1	1	0	0	0	0	0	1	0	0	1	0	0	0	0	0	0	0	0	0	0	2	0	0	0	0	0	2	0	0	0	0	0	0	0	2	1	1	2	0	1	0	0	0	0	1	0	0	0	1	0	0	1	0	0	0	0	0	0	0	1	0	0	0	1	0	1	0	1	0	0	1	0	1	0	0	0	0	0	0	0	1	0	0	0	1	0	0	0	1	1	1
N0.HOG0001397	0	0	0	0	0	0	0	0	0	0	0	0	1	2	0	0	0	0	0	0	0	0	0	0	0	0	0	0	1	1	0	0	0	0	0	0	0	1	0	0	0	0	0	0	0	0	0	0	0	0	0	0	0	1	0	0	1	0	0	4	0	0	0	1	0	0	0	0	0	0	1	0	0	0	1	0	1	0	0	0	0	0	1	0	0	0	0	1	0	0	2	0	0	0	0	0	0	0	0	0	0	0	0	1	1	0	0	0	0	0	0	0	0	0	1	0	0	0	0	0	0	1	0	1	0	0	0	0	0	2	7	0	0	0	0	0	0	0	0	0	1	0	0	0	0	0	0	0	0	0	0	1	0	0	0	0	0	0	0	1	0	0	0	0	0	0	0	0	0	0	0	0	0	0	0	1	0	0	0	0	0	0	0	0	0	1	1	0	0	0	0	0	0	3	0	0	0	1	2	0	0	0	0	0	0	0	0	0	0	0	0	0	0	0	0	0	0	0	1	0	0	0	0	0	0	0	0	0	0	0	0	0	0	0	0	0	0	0	0	0	0	0	0	0	0	0	0	0	0	0	0	0	0	0	0	1	0	0	0	0	0	0	0	0	0	0	0	0	0	0	0	0	1	0	0	1	0	0	0	0	0	0	0	0	0	0	0	0	3	0	0	0	0	0	0	0	0	0	0	0	1	0	0	0	0	0	0	0	0	0	1	0	0	0	0	1	0	0	0	0	1	0	0	0	0	0	0	0	0	0	0	0	0	0	0	0	0	0	0	1	0	0	0	0	0	0	0	0	0	0	0	0	0	0	0	0	0	0	1	0	0	0	0	0	0	0	0	1	0	0	0	0	0	0	0	0	0	0	0	0	0	0	0	0	0	0	0	0	0	0	0	0	0	0	0	0	0	0	0	0	1	0	2	0	0	1	0	0	0	0	2	0	0	0	0	0	1	0	0	0	0	6	0	0	0	0	0	0	0	0	0	0	1	0	0	0	0	0	0	0	0	0	0	0	0	0	0	0	0	0	0	0	0	0	1	0	0	0	0	0	0	0	0	0	0	0	0	0	0	0	0	1	0	0	0	0	0	0	0	0	0	0	0	0	0	0	0	0	0	0	0	0	0	0	0	0	0	0	1	0	0	1	0	1	0	0	0	0	0	0	0	2	1	0	0	0	0	0	0	1	0	4	0	0	0	0	0	0	0	0	6	0	0	1	0	0	0	0	0	0	0	0	0	0	0	0	0	0	0	0	0	0	0	0	0	0	0	0	0	0	0	0	0	0	0	0	0	0	1	0	0	0	0	0	0	0	0	1	0	0	0	1	0	4	0	0	0	2	0	0	0	5	0	0	1	0	0	0	0	0	0	0	0	0	0	0	1	0	0	0	2	0	0	0	0	0	0	0	0	0	0	0	0	0	1	0	0	1	0	0	0	0	2	0	0	0	0	0	0	0	0	0	0	0	0	0	0	0	0	0	1	0	0	0	0	0	0	0	0	0	0	0	0	0	0	0	0	0	0	0	0	0	0	0	3	0	0	0	0	0	0	0	0	0	0	0	0	1	0	1	0	0	0	0	0	0	0	0	0	0	0	0	0	0	0	0	1	0	0	0	0	0	0	0	0	0	0	0	0	0	0	0	0	0	1	0	0	0	0	0	0	0	1	0	0	0	0	0	0	0	0	0	0	0	0	0	0	1	1	0	0	0	0	0	1	0	0	0	1	1	0	0	0	0	1	0	0	0	0	0	0	0	2	0	1	0	0	0	0	0	0	0	0	0	0	0	0	1	0	0	2	0	0	0	0	0	0	0	0	0	1	0	0	0	0	0	0	1	0	0	0	0	0	2	0	0	0	0	1	0	0	1	0	0	0	0	0	0	0	0	0	0	0	0	0	0	0	0	0	0	1	0	0	0	0	0	0	0	0	0	0	0	0	1	0	0	0	0	0	0	0	0	0	0	0	0	0	0	0	0	0	0	1	0	0	0	0	1	0	0	0	0	0	0	0	0	0	0	0	0	0	0	0	0	0	0	0	4	0	0	0	0	0	0	0	0	1	0	0	0	0	0	0	0	0	0	0	0	0	0	0	0	12	0	0	0	0	0	1	0	0	0	2	0	0	0	0	1	0	0	1	0	0	0	0	0	0	1	0	0	0	0	0	0	0	0	1	0	0	0	0	0	0	0	0	0	0	0	0	0	0	0	0	0	0	0	1	0	0	0	0	0	0	0	0	0	0	0	0	0	0	0	1	1	7	0	0	0	0	0	0	0	0	0	0	0	0	1	0	1	1	0	0	0	0	0	0	0	0	0	0	0	0	0	0	0	0	0	0	0	0	0	1	0	0	0	0	1	1	0	0	0	0	0	0	0	0	0	0	0	0	1	0	0	0	0	0	0	0	0	0	0	0	0	1	0	0	0	0	0	0	1	0	0	0	0	0	0	0	1	1	1	0	0	0	0	0	0	0	0	0	0	1	0	0	0	0	0	0	0	0	0	0	0	0	0	0	0	0	0	0	0	1	0	0	0	1	0	0	1	0	0	0	0	0	0	0	0	0	0	0	0	0	3	1	0	0	0	0	0	0	2	0	0	1	1	0	2	0	0	0	0	0	0	0	0	0	0	0	0	0	0	0	0	0	0	0	0	0	2	0	1	0	0	0	0	0	0	0	1	0	0	0	0	0	0	0	0	6	0	0	0	0	0	0	0	0	1	0	0	0	0	0	0	0	0	0	0	0	0	0	0	1	0	0	1	0	0	1	1	0	0	1	0	0	0	0	0	0	0	0	0	0	0	0	0	0	0	0	0	0	0	0	0	0	0	0	0	0	0	0	0	0	1	1	0	1	6	0	0	0	0	0	0	0	0	1	1	0	0	0	0	0	0	0	0	0	0	0	0	0	0	0	0	1	0	0	0	0	1	0	1	0	0	0	0	0	0	0	0	0	1	0	0	0	0	0	0	0	0	0	0	0	0	0	0	0	0	0	0	0	0	0	0	0	0	0	0	0	0	0	0	1	0	0	1	0	0	0	0	1	0	0	0	0	0	1	0	0	0	2	0	0	0	0	1	0	0	0	0	1	1	0	0	0	0	0	0	0	0	0	1	0	0	0	0	1	0	0	0	0	0	0	0	0	0	0	0	0	0	1	1	7	0	0	0	0	10	0	0	0	0	0	0	0	0	0	1	0	0	0	0	0	0	0	0	1	1	0	0	0	0	0	1	0	0	0	0	0	0	0	0	0	0	0	0	0	0	0	0	0	0	0	0	0	0	0	0	0	0	0	0	0	0	0	0	0	0	0	0	0	0	5	0	0	0	0	0	1	0	0	0	0	0	2	0	0	0	0	0	0	0	0	0	0	0	0	0	0	1	0	0	0	0	0	0	0	0	0	0	2	0	0	1	0	0	0	0	0	0	0	0	0	0	0	0	0	0	0	0	0	0	0	0	2	0	0	0	0	0	0	0	0	0	0	0	0	0	0	0	1	1	1	0	1	0	0	0	0	0	0	0	0	0	0	0	0	0	0	0	0	0	0	0	1	0	0	0	0	0	0	0	0	0	0	0	0	1	0	0	0	0	1	0	0	1	0	0	0	0	0	0	1	0	0	0	0	0	0	0	0	0	0	0	0	0	0	0	0	0	0	0	0	0	0	0	0	0	0	0	0	0	0	0	1	0	0	0	0	1	0	0	0	1	0	0	0	0	1	0	0	0	0	0	0	0	0	0	0	0	1	0	0	0	0	0	0	0	0	0	2	0	0	0	0	1	0	0	0	0	0	0	0	0	1	0	1	0	0	0	0	0	0	0	0	0	2	0	2	0	1	0	1	0	1	0	0	0	0	0	0	0	0	0	0	0	0	0	0	0	0	0	0	0	0	5	0	0	0	0	0	0	0	0	0	0	0	0	0	0	0	0	1	0	0	3	0	1	0	0	0	0	0	0	0	0	0	0	0	0	0	0	0	0	0	0	0	0	0	0	0	0	0	0	1	0	0	1	0	0	1	0	0	0	0	0	1	0	0	1	0	0	0	0	0	2	0	0	0	0	0	0	0	0	0	0	0	0	0	0	0	0	0	0	0	0	0	0	0	0	0	0	0	1	0	0	0	0	0	0	1	0	0	0	0	1	3	0	1	0	0	1	0	0	0	0	0	0	0	0	0	0	0	1	0	1	0	13	0	0	0	0	0	0	0	0	0	0	1	1	0	0	0	0	0	0	0	0	0	0	1	0	0	0	0	0	0	0	0	0	0	0	5	0	0	0	0	0	2	9	0	0	0	0	1	0	0	0	0	1	0	0	0	0	0	0	0	1	2	0	0	0	1	0	0	0	0	0	0	0	0	0	1	0	0	0	0	0	1	0	0	3	0	0	1	0	0	0	0	0	0	0	0	0	0	0	0	0	0	0	0	0	0	0	1	0	0	0	0	0	0	0	2	0	0	2	1	0	1	0	0	0	1	0	1	0	0	0	0	0	2	1	0	0	0	0	0	0	0	0	1	0	1	2	0	0	0	0	0	0	0	0	0	0	0	0	0	0	0	0	0	0	0	0	1	0	0	0	0	0	0	0	0	0	0	0	0	0	0	0	0	0	0	0	0	0	1	0	0	0	0	0	0	0	0	0	0	0	0	0	0	3	2	0	0	0	0	0	0	0	0	0	0	1	2	0	0	0	0	1	0	0	0	0	0	1	0	0	0	0	1	0	0	0	0	0	0	0	1	0	0	0	0	1	1	1	0	0	0	0	0	1	0	0	0	0	0	0	0	0	1	1	0	1	1	0	0	0	0	0	0	0	0	0	0	0	0	0	0	1	1	0	0	0	0	0	0	0	0	0	0	1	0	0	1	0	0	0	0	0	0	0	0	0	0	0	0	0	0	0	0	0	0	0	0	0	0	0	0	0	0	1	0	0	0	0	0	0	0	0	1	1	1	0	0	0	0	1	0	0	0	0	0	0	0	0	0	0	3	0	0	0	0	0	0	1	1	0	0	0	0	4	0	0	0	0	0	0	0	0	0	0	0	0	0	0	0	2	0	0	0	0	0	0	0	1	0	0	0	0	1	0	0	0	0	0	0	0	0	0	0	0	0	0	0	0	0	1	0	0	0	0	0	0	0	0	0	0	0	0	0	2	0	0	0	0	0	0	0	0	0	0	0	0	1	0	2	0	0	0	0	0	0	0	0	1	0	0	0	0	4	0	0	0	0	0	0	0	1	0	0	0	0	0	0	0	0	0	0	0	0	0	0	0	0	0	0	0	0	0	0	0	0	0	0	0	0	0	11	0	0	7	0	0	0	0	0	0	0	1	0	0	0	0	0	0	0	0	0	0	0	0	0	0	0	1	0	0	0	0	0	1	0	0	0	0	0	1	0	0	0	0	0	1	1	0	0	0	0	0	0	0	0	0	0	0	0	0	0	0	0	1	0	0	0	9	0	0	0	0	0	1	0	0	0	0	0	0	0	0	0	4	0	0	0	0	0	1	0	0	0	0	0	2	0	0	0	0	0	0	0	0	0	0	0	0	0	0	0	0	1	0	0	0	0	0	0	0	0	0	0	0	0	0	0	2	0	0	0	1	0	0	0	0	0	0	0	0	0	0	0	0	0	0	0	0	0	0	1	0	0	1	0	0	0	0	2	0	0	0	0	0	0	0	0	0	0	0	0	0	0	0	0	0	0	0	0	0	0	0	0	0	0	0	0	0	0	0	1	0	0	2	0	0	0	0	0	1	1	2	0	0	1	0	0	0	0	0	0	0	0	0	0	0	0	0	0	0	0	0	0	0	0	0	0	0	0	1	0	0	0	0	0	0	0	0	0	1	1	0	0	0	3	0	0	0	0	0	0	0	1	0	0	0	0	0	0	1	0	0	1	0	1	0	0	0	0	0	0	1	0	0	0	1	0	0	0	2	0	1	0	0	0	1	0	0	0	0	0	0	0	0	0	0	0	0	0	0	0	0	0	0	0	0	0	1	0	0	0	1	0	0	0	0	0	0	0	0	0	0	0	0	0	1	0	0	0	0	0	0	0	1	0	0	0	2	0	0	0	0	0	0	0	1	0	0	0	1	0	0	0	0	0	0	0	0	0	0	0	0	0	0	0	0	0	0	0	1	0	0	0	2	0	1	0	0	0	0	0	2	0	2	0	0	0	2	0	0	0	0	0	0	1	0	0	0	0	0	0	0	0	0	0	0	0	0	0	0	0	0	0	0	0	0	0	0	1	0	0	0	0	0	0	0	0	0	0	0	0	0	1	0	5	0	0	0	0	0	0	0	0	2	0	1	0	0	0	0	0	0	6	0	0	1	0	0	3	0	0	0	0	1	0	0	0	1	0	0	0	0	0	0	0	1	0	0	1	0	0	0	0	0	0	1	0	0	1	0	0	0	0	0	0	0	0	0	0	0	0	0	0	0	0	0	0	0	0	1	1	0	1	0	0	0	5	0	0	0	0	0	0	4	1	0	0	0	0	0	0	0	0	0	0	0	0	0	0	0	0	0	0	0	0	0	1	0	0	0	1	0	0	1	0	0	0	0	0	1	1	0	0	0	0	0	0	0	0	0	0	0	0	1	0	2	0	0	0	1	0	0	1	0	0	1	0	0	0	0	0	0	0	0	0	0	0	0	2	0	0	0	2	0	0	0	1	0	0	0	0	0	0	0	0	0	0	0	0	0	0	0	0	0	0	1	0	0	0	0	0	0	0	1	0	0	2	0	0	0	0	0	0	1	0	0	0	0	0	0	0	0	0	0	0	0	0	1	0	0	0	0	0	0	2	0	0	0	0	0	0	2	0	0	0	0	1	0	0	0	0	0	0	0	0	0	0	0	0	0	0	0	0	0	0	0	0	0	0	0	11	0	0	0	0	0	0	0	0	0	0	2	0	0	0	0	0	0	0	0	0	0	0	0	0	0	0	0	0	0	3	1	0	0	0	0	10	0	0	0	0	0	0	0	1	0	0	0	0	0	1	0	0	0	1	0	0	1	0	0	0	0	0	0	0	0	0	0	0	0	0	0	0	0	0	0	0	1	0	0	0	1	0	0	0	0	0	1	0	0	0	0	0	0	0	0	1	0	0	0	0	0	0	0	0	0	0	0	3	0	0	0	0	0	0	0	0	0	1	0	0	0	0	0	0	0	0	0	0	0	0	0	0	0	0	0	0	1	0	0	0	0	0	0	0	0	0	0	0	0	0	0	0	0	0	0	0	0	0	0	0	1	0	0	0	0	0	0	1	0	0	0	0	0	0	0	0	0	0	0	0	0	0	1	0	0	0	0	0	0	0	1	0	0	0	0	0	0	1	0	0	1	0	0	0	1	1	0	0	0	0	3	1	0	0	0	0	0	0	0	0	0	0	0	0	0	0	0	0	0	0	0	0	0	1	0	0	0	0	0	0	1	0	0	0	0	1	0	0	0	0	0	0	0	0	0	0	0	0	0	0	0	0	0	0	0	0	1	0	0	0	0	0	0	0	0	0	0	0	0	0	1	2	0	0	0	0	0	0	0	0	0	0	1	0	0	0	0	0	0	0	0	1	0	0	0	0	0	0	0	1	0	0	0	0	0	0	1	0	0	0	8	0	0	0	0	0	0	0	0	0	0	1	0	3	0	0	0	0	0	0	0	0	0	0	0	0	1	0	0	1	0	0	0	0	0	0	0	0	0	0	0	0	1	0	1	0	0	0	0	0	0	0	0	0	0	0	0	0	0	0	1	0	0	0	0	0	0	0	0	0	0	0	0	1	0	1	0	1	1	0	0	1	0	0	0	0	1	0	0	0	0	0	0	0	0	0	0	6	0	0	0	0	0	0	0	0	0	1	1	0	0	2	0	0	1	0	0	0	0	0	0	0	0	0	0	0	0	0	0	0	0	0	0	0	1	0	0	0	0	1	0	1	0	1	0	0	0	0	0	0	0	0	1	0	0	1	0	0	0	0	0	0	1	0	1	0	0	0	0	0	1	0	1	0	0	0	0	0	0	0	0	0	0	0	0	0	0	1	0	0	0	0	0	1	0	0	1	0	0	0	0	0	0	1	0	0	0	0	0	0	0	0	0	0	0	0	0	1	0	0	0	0	0	1	3	0	0	0	0	0	0	0	0	0	0	2	0	0	0	0	0	0	0	0	1	0	0	0	0	0	0	0	0	0	0	1	0	0	1	0	0	2	1	0	5	2	0	0	0	0	1	0	0	0	0	0	0	1	0	0	0	0	0	0	0	1	0	0	0	5	0	0	0	0	0	0	0	0	1	0	0	0	0	0	0	0	0	0	0	0	0	0	2	0	0	0	0	0	0	0	0	0	0	0	0	1	0	0	0	0	1	0	0	0	0	0	0	0	0	0	1	0	2	0	0	0	0	0	6	0	0	0	0	0	0	0	0	0	0	0	0	0	0	0	1	0	0	1	0	0	0	0	0	1	0	0	0	0	0	5	0	2	0	0	0	0	0	0	0	5	1	0	0	0	0	0	0	0	0	0	0	0	0	0	0	0	0	0	0	1	0	0	0	0	0	0	0	1	0	0	0	0	0	0	0	0	0	0	0	0	0	0	0	0	0	0	0	0	0	0	0	0	0	0	0	0	0	1	0	0	1	2	0	0	0	0	0	0	0	1	0	1	0	0	0	0	0	0	0	0	0	0	0	0	0	0	0	0	1	0	0	1	0	0	1	0	1	0	0	0	0	0	0	0	0	0	0	0	0	0	0	0	0	0	1	1	0	0	8	0	0	0	0	0	1	1	0	0	1	0	0	0	0	0	0	0	0	0	0	0	0	1	0	1	0	0	0	0	1	0	0	4	0	0	0	0	0	0	0	0	0	0	0	0	0	0	0	0	0	1	1	0	0	0	0	1	0	0	0	1	0	0	0	0	0	1	1	0	0	0	0	0	0	1	0	0	0	0	0	0	0	1	4	0	0	0	0	0	0	0	0	0	0	2	0	0	0	0	0	1	0	0	0	0	0	0	0	0	0	0	0	0	0	0	1	0	0	0	0	0	1	0	0	1	0	0	0	0	0	0	0	1	0	0	0	0	0	0	0	0	0	0	0	0	0	1	0	0	0	0	0	1	0	0	0	0	0	0	0	0	1	0	0	0	0	0	3	0	0	0	0	0	0	0	0	0	0	0	0	1	0	0	0	0	0	0	0	0	0	0	0	0	0	0	0	0	1	0	0	0	0	0	0	0	0	0	0	0	3	0	0	0	0	0	0	0	0	0	0	1	0	0	0	0	0	0	1	0	0	0	6	0	0	0	0	0	0	0	0	0	0	0	0	0	0	0	0	0	0	0	0	0	1	0	0	0	0	0	3	0	2	0	0	0	0	0	0	0	0	0	0	0	0	0	0	0	0	0	0	0	0	0	0	0	0	0	0	0	0	0	0	0	1	0	2	0	0	0	0	0	0	0	0	0	0	0	0	0	0	0	0	0	0	0	0	0	0	0	0	0	0	0	0	0	0	0	0	0	1	0	0	0	0	0	0	1	0	0	0	0	0	0	0	0	6	0	0	1	0	0	0	0	1	1	0	0	0	1	0	0	0	0	1	0	0	0	0	1	0	0	4	0	1	0	0	0	1	0	0	0	1	2	2	0	0	1	0	0	0	0	0	0	0	0	0	0	0	0	0	2	0	0	0	0	0	0	0	0	0	0	0	1	0	0	0	0	0	0	0	0	0	0	0	0	0	0	1	0	3	0	0	0	0	1	0	0	0	0	1	0	0	0	0	0	0	0	0	0	0	0	0	0	0	0	0	0	0	1	0	0	0	0	0	0	0	0	1	0	0	0	0	0	1	0	0	1	1	0	0	0	0	0	2	0	0	0	0	0	0	0	0	0	0	0	0	0	1	0	0	0	0	1	0	0	0	0	0	0	1	1	0	0	0	1	1	0	0	0	0	0	0	0	0	0	0	1	0	0	0	1	0	0	0	1	0	0	0	0	0	0	0	0	0	0	0	0	0	0	0	0	0	0	0	0	0	0	0	0	0	0	0	0	0	0	0	0	6	0	2	0	0	0	0	0	0	0	0	0	0	0	0	0	2	1	0	0	0	0	0	1	0	0	0	0	1	0	0	1	0	0	0	0	0	0	0	0	0	0	1	0	0	0	0	0	0	0	0	0	0	0	0	1	0	0	0	0	0	0	0	0	0	1	0	0	0	0	0	0	0	1	0	0	0	0	0	0	0	2	2	0	0	0	0	0	1	0	0	0	0	0	0	1	0	0	0	0	1	0	0	0	0	2	0	0	0	0	0	0	0	0	0	0	0	0	0	0	0	0	1	0	0	0	0	0	0	0	0	0	0	0	0	0	0	0	0	0	0	0	0	0	2	0	0	0	0	0	0	0	0	0	1	0	0	0	0	0	0	0	0	0	0	1	0	0	0	0	0	0	0	1	0	0	0	1	0	0	0	0	0	0	1	1	0	0	1	2	0	0	0	1	0	0	0	0	0	0	0	0	0	1	0	1	1	0	1	0	0	0	0	0	0	2	0	0	2	0	0	0	0	0	0	0	0	1	0	0	0	0	0	0	0	0	0	0	0	0	0	0	0	0	1	0	0	0	0	0	0	0	0	0	9	1	0	0	0	0	0	1	0	0	0	0	1	0	0	0	0	0	1	0	0	0	1	1	0	0	0	0	1	0	0	0	0	0	0	0	1	0	4	0	1	0	0	0	0	0	5	0	0	0	0	0	0	0	2	0	0	1	0	0	0	0	0	0	0	0	0	0	0	0	0	0	0	0	0	1	0	0	0	0	0	0	0	0	1	1	0	0	0	0	1	1	0	0	0	1	0	0	1	0	0	0	0	0	0	0	0	0	0	0	0	0	0	0	0	1	0	0	0	0	0	0	0	1	0	0	1	0	0	1	0	0	0	0	1	0	0	0	0	0	0	1	0	1	0	0	0	0	0	0	0	0	0	0	0	0	1	0	0	0	0	0	0	0	0	0	0	0	0	0	0	0	0	0	0	0	0	0	0	0	0	0	0	0	0	0	0	0	0	0	0	0	1	0	0	0	0	0	0	0	0	5	0	0	0	0	1	3	0	0	0	0	0	0	0	0	0	0	1	0	0	0	0	0	1	0	0	0	0	0	0	0	0	0	0	0	0	0	0	1	0	0	0	3	0	1	0	0	0	0	0	0	0	0	0	1	1	0	0	0	0	0	0	1	0	0	0	0	0	0	1	0	0	0	0	0	0	0	0	0	0	0	0	0	1	0	0	1	0	0	0	7	0	0	0	0	0	0	0	0	0	0	1	0	1	0	1	0	0	1	1	0	0	0	0	0	0	0	0	0	0	0	0	0	0	0	0	0	0	0	0	0	0	1	0	0	0	1	0	0	1	0	0	1	0	0	0	0	0	0	0	0	0	1	0	0	0	0	0	1	0	0	0	0	1	0	0	0	0	0	0	2	0	0	0	0	1	1	0	0	0	1	0	0	0	0	2	0	0	0	0	0	0	1	0	0	0	0	0	0	0	0	5	0	0	0	0	0	0	2	0	0	0	0	0	3	0	0	0	0	0	0	1	0	0	0	0	1	0	0	1	0	0	0	0	0	0	3	0	0	0	0	0	0	0	0	0	1	0	0	1	0	0	0	0	0	0	1	0	1	0	0	0	0	0	0	0	0	0	0	0	0	0	0	1	0	0	0	0	0	0	2	0	0	0	0	1	0	0	1	0	0	0	0	0	0	12	0	0	0	0	0	0	0	0	0	0	0	0	0	0	0	0	0	0	0	0	0	0	0	0	0	0	0	0	0	2	0	0	0	0	0	0	0	0	0	1	0	0	2	0	0	0	0	0	1	0	0	0	0	0	0	0	0	0	0	0	0	1	0	0	0	0	1	0	0	0	0	0	1	0	0	0	0	1	0	0	0	0	0	0	0	0	0	0	0	0	0
N0.HOG0001399	0	0	0	0	2	0	0	1	1	1	0	1	1	0	0	0	0	1	4	2	0	0	0	2	0	0	1	1	0	0	0	1	2	1	2	1	1	2	6	2	0	0	3	1	6	1	2	1	0	0	1	2	0	0	4	3	1	1	0	1	1	0	0	1	0	3	0	1	1	1	1	0	2	0	0	2	2	0	0	0	2	1	1	3	0	1	0	1	2	1	0	1	4	1	1	0	0	0	0	1	0	0	1	5	0	0	1	0	2	1	1	0	1	3	1	1	1	0	2	4	1	0	2	0	1	2	2	0	0	3	2	1	0	0	1	1	0	0	6	1	1	1	4	3	0	0	0	2	1	2	0	0	1	0	0	1	1	0	2	0	0	0	0	1	3	0	0	0	0	0	1	0	3	1	4	0	7	0	0	1	5	1	1	0	0	0	4	2	0	2	1	1	1	0	1	0	2	0	0	0	1	0	0	1	0	0	0	0	3	1	0	0	0	0	0	0	0	0	0	0	0	0	1	4	6	2	1	0	0	0	0	0	1	1	1	5	1	1	0	0	0	3	0	0	2	0	0	0	0	1	0	0	3	0	4	1	1	1	0	0	2	0	3	1	1	0	0	1	0	2	1	0	0	1	1	0	1	1	0	2	1	0	1	0	0	0	0	0	0	0	1	1	1	0	0	0	1	2	3	0	0	0	0	0	0	1	1	0	0	0	1	0	1	1	0	1	4	0	1	0	1	2	1	1	1	1	0	1	0	0	3	1	1	0	0	0	0	0	0	1	0	1	0	1	1	0	1	0	0	3	1	2	0	2	2	4	1	0	1	3	0	5	0	0	1	0	0	1	1	0	1	2	1	0	0	1	1	1	0	0	2	0	3	0	0	0	0	2	3	1	3	2	1	1	1	0	1	0	0	0	0	2	1	0	2	1	0	1	0	0	1	3	0	0	0	0	1	1	2	0	5	0	4	2	0	0	2	1	0	0	3	2	2	0	0	0	0	1	1	0	0	1	0	0	1	2	0	1	0	2	1	0	0	3	2	0	2	1	1	0	0	0	0	0	1	7	2	0	0	0	2	0	0	1	0	0	1	0	2	0	0	1	0	4	0	1	1	2	1	1	0	1	0	0	1	0	0	8	1	1	1	0	0	0	0	6	0	0	1	5	2	0	0	0	0	2	0	4	0	2	4	0	1	1	1	1	1	2	0	0	1	5	0	3	0	3	0	1	0	1	0	1	0	0	1	2	0	0	3	0	1	1	0	0	1	1	2	0	0	1	0	0	0	0	8	0	1	0	3	1	0	0	0	0	2	1	0	1	3	0	0	0	0	1	0	2	0	2	0	1	0	1	0	0	0	0	0	1	0	3	0	1	0	2	1	1	2	2	0	2	2	0	0	0	1	0	1	1	1	1	3	0	0	2	1	0	0	3	1	1	0	0	3	0	0	2	4	3	2	0	0	0	0	1	1	0	0	0	3	0	0	0	3	2	2	0	2	2	0	5	2	1	2	2	2	0	1	0	4	0	1	0	3	0	0	0	0	0	0	0	1	0	0	3	0	0	2	0	1	1	3	3	2	0	0	0	0	0	0	0	0	0	4	1	0	2	0	3	5	0	1	0	3	1	0	1	3	0	0	0	0	0	1	0	0	0	0	0	0	0	2	0	2	1	1	0	0	0	0	0	1	2	2	1	1	2	1	2	1	0	0	2	0	2	1	0	0	0	0	1	1	0	0	5	0	1	4	1	1	1	1	2	0	2	0	0	3	0	0	0	0	0	0	1	2	0	1	2	1	1	0	1	0	0	0	0	1	1	0	2	2	3	1	2	0	6	1	1	3	1	0	1	0	2	0	0	1	1	3	1	1	2	0	4	2	0	1	1	0	0	0	0	1	0	0	1	0	0	0	3	3	6	1	0	0	2	1	0	1	0	0	3	2	2	1	1	0	1	1	0	0	5	1	0	0	0	2	0	0	0	0	2	0	1	1	1	0	0	5	2	0	0	0	1	0	0	0	3	0	4	3	2	0	0	0	1	0	3	1	0	0	0	1	1	0	0	1	0	1	0	2	2	1	0	0	0	0	3	2	0	4	3	3	0	2	0	3	1	4	0	0	0	1	1	0	1	0	4	0	3	3	1	0	0	1	0	0	10	4	0	0	1	3	0	1	6	0	0	2	0	1	5	2	2	0	0	0	1	0	0	3	0	0	0	1	1	0	0	3	0	2	0	4	0	4	0	1	1	6	0	2	0	2	1	1	0	1	7	0	1	0	0	1	0	0	1	2	1	1	0	1	0	0	1	2	1	0	0	1	1	1	6	1	1	0	1	1	2	0	0	0	0	0	7	1	3	2	1	1	1	0	3	0	0	0	0	0	1	1	1	1	0	0	0	3	0	0	1	0	3	1	0	0	0	1	1	0	1	1	1	0	5	1	1	1	2	0	0	2	2	1	0	0	0	4	0	0	3	2	0	4	0	0	1	0	2	0	3	2	0	0	0	1	0	2	0	4	1	1	3	2	0	2	1	0	4	2	1	2	0	1	2	0	1	0	1	0	1	0	1	0	1	0	3	2	0	0	0	1	0	2	0	0	0	0	1	0	0	0	0	6	1	0	0	2	0	0	3	0	0	0	0	0	0	4	1	1	1	1	4	1	0	0	4	5	0	6	0	1	2	1	0	0	0	3	0	0	0	1	0	0	1	0	0	0	0	0	0	5	2	1	1	2	0	1	2	0	2	1	0	2	0	0	0	0	2	0	0	1	0	2	0	1	2	0	1	0	0	2	2	1	1	0	1	0	1	1	1	0	1	1	0	1	1	1	1	0	2	0	3	2	7	1	3	2	0	1	2	0	3	0	0	0	0	0	0	4	3	5	0	0	1	0	0	4	0	0	0	3	0	3	1	0	0	0	1	2	1	4	0	2	1	1	0	0	0	0	1	5	2	0	0	0	2	0	1	0	0	0	0	0	1	0	0	0	0	0	1	0	4	0	0	0	1	0	3	0	1	0	2	3	1	0	1	0	0	0	0	0	1	2	0	2	1	0	0	5	0	2	0	0	1	0	1	0	0	0	0	1	0	2	4	1	1	0	0	0	0	1	3	2	0	0	0	4	0	1	1	0	0	1	1	0	2	0	6	0	1	0	0	3	0	1	0	0	1	0	0	1	0	2	4	5	0	0	1	4	0	0	0	1	0	0	0	0	0	0	2	0	0	0	0	0	0	0	3	0	1	0	1	0	2	2	1	0	1	0	0	0	1	0	0	2	4	0	0	1	1	0	2	0	0	1	0	0	0	0	1	0	0	0	3	1	0	0	1	0	2	3	1	0	0	2	0	0	0	3	0	1	1	3	0	1	0	6	0	0	3	1	1	0	1	5	0	0	2	1	0	0	5	1	1	0	1	3	2	1	0	4	0	1	1	2	2	6	3	6	0	0	0	0	4	2	0	0	0	1	0	0	1	2	1	0	2	0	0	0	0	2	2	0	1	1	0	6	0	3	1	0	1	1	7	2	0	0	0	2	0	1	2	0	0	1	1	0	0	2	1	1	0	0	0	4	2	0	0	1	4	2	8	0	1	1	0	0	1	0	0	1	3	8	0	0	1	1	0	0	0	1	0	0	0	0	1	1	2	0	2	0	0	4	0	0	0	0	1	0	0	1	0	0	1	1	2	0	1	3	3	0	1	0	1	0	1	0	5	0	1	1	0	0	0	0	1	1	1	0	2	0	1	1	1	1	0	2	0	1	0	0	0	4	2	0	0	2	0	0	1	4	1	0	0	0	0	2	0	2	0	7	2	4	2	0	2	1	1	2	1	1	0	1	0	1	1	3	0	3	1	7	2	0	0	0	0	3	1	1	0	4	0	0	1	3	1	0	1	3	3	0	0	0	3	1	0	0	2	1	2	0	1	0	1	0	5	0	1	0	4	0	8	0	1	3	1	2	0	2	3	2	1	3	0	2	2	0	1	0	3	0	0	0	0	0	1	1	1	0	2	0	0	0	0	0	3	0	0	0	1	5	0	1	0	0	3	0	2	1	1	0	0	0	1	0	1	0	0	1	0	0	0	1	1	0	0	0	0	3	0	1	0	0	0	0	1	1	0	2	7	0	0	1	0	4	2	1	2	1	1	0	0	1	2	2	0	1	0	0	2	0	1	0	2	1	0	3	4	0	3	1	0	0	0	1	0	1	3	0	1	0	3	1	0	0	1	0	0	4	1	0	1	0	5	0	0	1	0	2	0	2	0	0	1	0	0	0	1	0	1	0	1	0	2	2	1	1	2	0	3	1	4	4	0	0	4	1	3	0	0	6	0	1	1	3	0	0	0	0	0	0	0	1	0	0	5	1	5	4	0	1	0	0	1	0	1	1	0	1	1	0	0	0	0	0	0	0	0	1	3	0	1	0	0	0	2	1	1	0	1	0	0	2	1	5	3	2	2	0	2	1	0	1	0	0	0	4	0	1	2	2	0	1	0	0	1	0	1	4	0	3	3	1	4	2	1	1	0	0	1	1	1	0	0	1	0	0	1	2	1	0	0	1	1	5	0	4	0	1	0	2	0	0	3	0	3	5	2	0	1	1	0	0	0	1	0	1	1	2	4	3	0	4	0	0	2	1	0	3	0	0	2	1	2	0	1	0	2	1	3	0	2	0	2	4	0	0	0	0	6	3	2	1	2	0	2	0	0	1	1	0	0	1	0	0	1	1	0	1	0	0	0	1	1	1	3	0	3	0	0	1	0	3	3	0	0	0	0	0	5	0	0	0	0	1	3	2	0	1	0	0	3	1	0	1	0	0	1	0	2	0	2	0	0	0	1	0	1	0	0	10	0	1	0	4	9	0	0	0	0	1	0	0	0	1	0	0	0	0	1	0	0	6	1	0	0	1	2	0	0	0	0	1	1	0	2	0	2	0	0	0	7	0	1	2	1	0	1	1	6	1	0	2	2	0	0	1	3	1	3	1	0	0	1	2	1	3	1	0	0	0	0	0	1	1	1	0	1	0	0	2	0	0	0	0	2	0	0	0	2	0	1	2	1	2	1	0	3	0	1	1	3	1	0	2	0	2	0	0	1	1	0	1	0	0	1	0	0	0	0	0	0	1	0	0	0	1	0	0	0	0	0	3	0	0	1	4	1	0	1	0	0	0	0	1	2	4	1	1	4	1	0	0	0	5	0	0	2	0	1	1	1	0	0	0	1	0	0	0	0	1	3	2	0	1	1	2	2	0	2	0	1	0	0	0	1	1	0	1	1	0	0	0	0	1	0	0	2	0	6	0	0	0	5	1	0	1	0	3	1	1	1	1	0	0	0	0	0	2	1	0	0	0	0	0	0	7	2	1	1	2	1	2	0	0	0	1	0	0	0	0	0	0	1	0	1	0	1	1	4	0	4	0	0	1	0	3	0	0	3	3	1	1	5	0	0	0	1	0	1	0	2	4	0	0	4	2	0	5	1	1	0	0	3	1	0	0	1	1	0	0	1	1	3	0	5	1	2	0	2	1	0	0	2	0	3	3	0	7	0	0	1	0	2	4	0	0	3	0	4	0	0	3	3	3	0	2	0	0	0	0	1	0	0	0	2	0	0	0	0	3	0	0	0	1	1	0	4	0	0	7	0	1	0	0	6	0	2	0	0	1	1	1	2	2	2	5	0	1	0	0	1	0	2	5	1	0	2	0	0	0	0	3	0	1	0	2	1	1	1	3	0	2	0	0	1	5	4	0	0	0	0	0	4	0	0	0	3	1	0	0	0	0	1	2	0	1	0	0	0	1	2	0	0	1	0	1	1	0	3	0	0	0	0	0	2	1	0	1	3	1	2	1	0	1	1	3	1	1	0	0	0	1	0	2	0	0	5	0	1	3	0	0	1	0	0	0	0	3	1	3	5	0	0	2	4	1	0	2	10	0	2	1	1	2	1	0	2	0	0	5	2	1	0	1	1	0	1	2	1	0	0	0	1	0	0	0	0	6	1	2	0	2	2	0	1	1	2	5	1	1	0	0	0	0	2	0	4	0	0	0	0	3	0	3	1	0	0	0	1	2	3	0	5	3	1	2	2	0	2	2	1	4	0	0	0	1	0	5	1	1	1	0	0	5	1	0	2	0	0	0	0	1	1	1	0	2	1	0	4	0	0	3	0	2	0	0	2	0	1	4	0	0	1	0	1	2	0	0	2	1	0	1	0	2	0	0	0	1	0	0	5	2	0	4	0	1	0	0	1	0	3	0	0	6	0	1	3	1	0	0	4	1	3	1	1	0	2	0	1	0	1	1	3	0	2	0	0	0	2	0	0	0	0	0	2	0	0	0	1	1	4	1	0	1	1	0	1	1	1	2	0	0	2	1	0	4	0	0	4	0	6	0	5	2	5	1	2	0	0	3	2	1	2	1	0	0	0	0	1	5	2	2	2	1	2	0	0	0	3	0	2	1	0	5	0	3	1	0	0	0	0	0	0	0	0	2	0	3	1	0	5	0	0	0	3	1	2	0	1	0	1	0	3	0	1	1	2	0	1	2	2	0	1	1	0	2	2	2	1	0	5	0	0	0	6	2	1	2	0	2	2	1	1	3	2	0	0	0	1	0	0	1	0	0	0	0	0	1	1	1	1	0	2	2	0	0	0	1	2	0	0	0	0	1	0	3	0	0	0	3	0	2	1	1	1	0	0	0	2	4	2	0	9	1	1	2	0	3	1	0	0	0	0	1	0	3	0	1	3	0	1	2	2	0	1	0	1	0	0	4	0	0	0	2	1	3	1	5	1	2	1	1	0	3	1	5	3	2	0	1	2	0	2	1	0	2	3	3	0	3	2	0	0	3	0	0	2	0	0	0	0	1	0	0	0	0	1	5	2	1	0	2	2	0	3	0	0	2	0	0	1	0	1	1	0	0	1	2	0	3	0	0	0	0	1	2	0	0	1	1	1	0	2	1	3	0	0	1	0	0	1	0	0	1	2	0	2	0	1	0	0	1	0	1	0	0	2	0	1	2	1	5	0	0	2	0	3	0	0	0	2	2	0	1	0	0	1	4	1	2	0	1	0	0	1	0	4	2	0	1	1	2	0	0	1	1	0	4	1	0	1	3	2	1	2	2	0	1	0	0	1	5	0	1	4	1	0	2	1	1	1	1	0	2	1	2	1	0	1	1	0	0	0	0	0	0	1	5	3	0	0	0	3	4	1	0	0	1	0	0	3	0	2	0	2	2	0	0	0	1	0	0	1	0	0	0	3	0	0	0	0	1	0	0	0	2	0	0	1	0	2	0	0	0	3	4	0	1	1	0	1	1	0	0	1	0	0	0	0	0	1	0	1	0	2	1	1	0	1	4	0	1	0	1	0	0	0	0	0	1	7	0	1	5	3	0	0	3	0	1	1	0	0	1	1	0	1	1	0	0	0	1	2	0	0	1	1	6	0	0	0	0	4	2	1	0	0	0	2	0	0	1	0	0	1	0	3	1	6	0	0	0	3	5	0	0	1	1	0	5	1	0	4	1	0	0	1	0	1	0	0	1	7	1	0	1	2	2	0	1	1	2	7	5	0	0	0	1	3	2	4	3	1	1	1	0	1	0	1	0	2	0	1	0	2	0	4	5	3	1	0	2	2	0	3	0	1	0	1	1	0	0	0	1	0	0	4	0	1	2	3	8	0	0	1	0	1	1	0	3	0	0	0	1	2	2	0	2	0	2	0	3	2	0	2	1	0	0	5	1	1	0	0	1	2	1	1	2	0	0	0	1	1	0	3	0	0	1	0	0	0	1	2	4	6	0	0	0	0	0	2	1	3	2	0	0	0	1	1	0	1	7	2	0	1	2	0	0	2	0	0	0	5	1	1	0	1	1	1	0	0	2	5	0	1	1	0	0	0	1	1	0	0	0	0	0	1	0	1	0	1	3	2	5	5	1	1	3	0	0	0	0	7	0	2	0	0	1	2	1	1	0	2	0	0	1	0	1	0	3	2	0	0	3	0	2	1	2	1	2	6	0	2	0	3	3	0	3	0	0	2	0	0	0	0	3	0	0	0	0	0	4	0	1	0	0	3	0	0	1	0	1	0	3	1	1	1	0	1	1	1	2	0	2	3	6	3	0	1	0	1	0	0	1	0	1	2	0	1	0	0	0	1	0	1	0	0	0	5	0	1	1	0	1	0	2	5	0	0	0	2	2	0	3	1	2	1	1	1	1	1	1	3	1	0	0	1	0	1	0	4	0	0	0	2	0	1	3	0	0	1	0	0	2	1	2	1	1	14	2	1	1	2	3	1	0	0	1	4	0	0	0	0	5	0	0	0	1	2	1	1	1	0	2	2	0	0	2	0	0	0	0	0	1	1	3	3	2	0	1	4	3	1	0	0	0	0	0	1	0	2	0	1	0	1	0	0	2	4	0	0	1	0	4	1	0	1	2	1	2	1	0	1	0	1	1	0	2	0	1	0	0	0	1	0	0	0	0	0	1	0	1	0	2	1	0	0	1	0	2	0	2	0	1	2	1	3	1	0	3	0	1	0	0	5	1	0	0	0	1	0	5	0	1	0	1	2	3	1	0	0	1	0	0	0	2	2	3	0	0	0	0	0	0	1	2	0	0	0	1	8	1	0	2	3	0	0	1	0	6	1	3	3	2	0	0	1	1	1	1	1	4	1	1	2	2	0	0	0	2	2	1	0	1	0	1	2	3	1	1	0	0	1	4	2	0	2	0	3	2	1	0	0	3	1	7	0	3	1	0	0	0	1	1	0	6	0	0	1	3	0	0	1	2	1	9	0	1	0	1	2	2	1	1	0	0	2	0	2	4	1	1	1	2	1	2	1	0	0	1	1	0	0	0	0	1	1	0	0	1	7	0	1	0	0	3	0	1	0	0	1	0	1	2	0	1	1	0	0	0	0	0	1	1	1	2	4	1	0	0	1	1	2	1	0	2	0	0	1	1	0	0	1	0	1	0	0	0	0	0	1	0	3	1	0	1	1	0	0	0	2	1	0	2	3	0	0	0	4	4	2	1	0	5	0	0	1	0	1	0	3	0	1	0	0	1	0	1	0	0	2	0	0	1	2	0	2	3	2	0	0	0	1	0	0	0	1	0	2	5	2	0	2	1	1	0	1	0	1	1	0	0	1	3	0	3	5	0	2	0	2	4	0	3	0	0	0	0	1	2	0	3	2	1	2	0	1	0	2	0	0	4	3	2	0	4	1	0	1	0	0	1	0	1	3	8	1	1	0	1	0	0	3	2	4	0	1	1	0	0	1	2	0	0	4	4	2	0	0	1	2	0	1	0	0	0	2	0	0	0	0	0	5	3	2	1	0	0	1	2	1	0	0	1	1	1	0	0	0	0	1	2	0	1	3	0	3	1	1	0	2	1	0	0	2	1	1	0	3	1	0	0	0	0	3	4	1	0	0	0	0	0	1	2	0	0	0	0	0	0	0	2	1	0	0	1	0	1	1	2	7	3	2	0	2	0	0	1	1	2	0	0	0	1	2	0	0	0	0	1	3	0	0	6	1	3	0	2	1	0	0	4	1	0	0	1	6	1	0	1	0	1	0	0	4	4	1	0	0	2	3	3	0	2	0	0	0	1	4	1	0	3	5	4	0	2	0	1	2	1	0	3	0	0	0	4	1	0	5	4	0	1	5	1	2	0	0	1	0	1	0	0	1	1	1	3	0	0	1	0	0	0	8	0	0	1	4	8	0	0	0	0	0	0	0	2	0	1	0	1	0	1	1	1	4	0	0	6	1	0	3	0	1	1	1	0	3	0	0	0	0	0	1	0	2	0	0	2	0	1	2	0	3	0	0	1	0	3	2	0	1	0	1	3	1	0	1	0	2	0	0	1	2	1	0	2	7	1	0	0	0	3	2	1	1	4	0	0	1	0	0	2	0	2	0	1	1	0	0	2	1	1	2	0	2	1	2	0	5	2	0	1	3	2	0	2	1	0	2	1	0	1	0	4	4	0	2	1	3	1	1	2	1	1	2	0	0	5	0	1	0	0	1	0	0	0	2	3	0	1	0	0	3	0	2	2	4	1	0	3	0	3	0	2	0	1	0	1	1	1	0	0	0	0	1	0	1	0	0	2	3	0	3	1	0	0	0	0	2	1	1	4	0	0	6	1	0	0	1	3	0	0	7	0	1	1	0	2	0	0	2	1	2	2	2	1	0	1	0	1	1	1	1	3	4	0	4	1	0	3	1	2	1	0	0	0	0	0	2	0	3	1	2	2	0	2	3	0	0	0	1	1	6	0	8	1	0	1	0	2	2	3	0	3	7	1	0	0	1	0	2	1	2	0	0	0	0	0	2	0	1	0	1	0	6	0	0	0	0	0	0	1	1	1	0	4	0	0	1	2	1	0	1	3	0	0	0	0	0	1	0	8	3	4	0	0	1	3	0	0	0	1	1	4	2	3	0	0	1	0	1	0	0	1	1	0	0	1	2	1	0	0	2	0	8	0	0	0	0	6	2	0	0	0	2	2	0	2	0	0	0	1	0	3	1	2	5	0	3	0	0	2	1	1	0	5	1	1	1	2	0	0	2	0	0	1	0	0	0	0	1	0	0	0	5	2	2	0	0	7	1	1	1	0	0	1	0	0	0	0	0	1	2	0	1	1	2	0	4	1	0	2	2	0	0	0	0	4	1	0	2	0	0	0	0	3	0	0	2	0	0	2	0	1	1	3	1	2	0	1	1	0	0	0	2	6	0	5	1	2	0	1	0	1	1	0	0	0	0	1	2	1	2	0	4	1	1	0	1	2	3	0	0	0	0	1	0	0	2	0	1	0	0	3	0	1	0	0	2	1	1	3	0	2	0	3	0	7	0	1	0	0	1	0	0	0	9	0	0	1	0	0	0	2	0	6	1	0	0	0	0	0	0	1	1	0	2	0	0	3	0	1	0	3	1	0	9	2	0	0	1	0	2	10	0	0	1	3	3	0	0	0	0	0	1	1	2	0	0	1	2	2	0	1	0	1	1	1	0	2	0	0	1	3	1	0	0	2	4	0	1	3	1	2	3	3	5	3	2	1	0	8	1	2	0	1	2	7	0	0	1	1	1	2	0	1	0	4	0	0	1	4	1	4	2	0	1	0	0	1	0	0	4	0	0	0	1	3	0	0	0	0	2	1	2	1	0	1	0	9	7	1	2	3	2	0	2	0	0	1	0	0	0	6	0	0	0	3	0	0	0	6	0	1	3	0	2	0	0	0	0	0	0	0	5	1	1	3	0	1	1	3	0	1	2	0	2	0	2	2	1	1	0	1	3	4	4	1	0	1	0	3	0	1	0	2	0	2	1	0	0	0	1	2	0	1	2	4	0	0	2	0	2	0	0	2	0	0	0	0	0	2	0	1	2	0	0	0	3	0	0	0	1	2	8	3	0	0	0	2	1	1	1	0	0	0	0	0	0	5	0	1	0	0	0	1	2	2	0	0	7	0	5	4	3	0	0	5	0	1	0	0	0	0	0	1	0	3	1	0	1	0	3	3	2	0	1	2	1	0	0	0	1	1	1	4	3	3	0	0	0	3	0	4	1	0	1	1	0	0	1	2	1	0	2	2	0	2	0	0	1	2	0	0	0	0	0	3	0	1	8	0	0	1	2	0	0	0	1	1	2	0	0	0	0	1	3	1	1	1	5	2	1	2	0	0	1	1	2	1	0	1	0	0	1	2	2	0	2	1	2	0	0	0	0	0	2	1	0	0	0	1	3	0	1	0	2	2	0	0	0	0	1	0	0	0	1	1	0	2	0	0	0	3	1	0	4	0	0	0	0	5	0	1	0	1	0	1	2	2	4	1	3	0	1	1	0	0	0	0	0	0	0	0	2	0	1	1	1	1	0	1	0	0	3	3	2	1	0	0	0	1	0	3	2	0	5	0	7	0	1	3	0	0	3	0	6	1
N0.HOG0001403	0	0	0	0	1	0	0	0	0	0	0	1	1	3	0	0	0	3	0	0	0	0	0	0	0	0	0	0	1	0	0	0	0	0	0	0	0	1	0	2	0	0	0	0	0	0	0	0	0	0	0	0	0	0	0	0	0	0	0	0	0	0	3	1	1	1	1	0	0	0	0	0	0	0	0	0	0	0	0	0	0	0	0	0	0	6	0	0	0	0	0	0	0	0	0	1	0	0	1	0	0	0	0	0	1	0	0	0	0	0	0	0	0	0	1	0	0	0	0	1	0	0	1	0	0	0	0	0	0	0	0	0	0	0	0	0	0	0	0	0	0	0	0	0	0	0	0	0	0	0	0	0	0	0	0	0	0	0	0	0	0	0	0	0	0	0	0	0	0	0	0	0	0	0	1	0	0	0	0	0	0	0	0	0	0	0	0	0	0	0	0	1	0	0	0	0	0	0	1	0	0	1	0	0	0	0	0	0	0	0	0	0	0	0	0	0	0	0	0	0	0	0	0	1	0	0	0	0	0	0	0	0	0	0	0	0	2	1	0	1	0	0	1	0	0	0	0	0	1	0	0	0	0	0	1	0	0	0	0	0	0	0	0	0	0	0	1	0	0	0	2	0	0	0	0	0	0	0	0	0	1	0	0	1	1	0	0	0	2	0	0	0	0	0	0	0	0	0	0	0	0	0	1	0	0	0	0	0	0	0	3	0	0	0	0	0	0	0	0	0	0	0	0	0	1	0	0	0	0	0	0	0	0	0	0	0	0	0	0	0	0	3	0	0	0	0	0	0	0	0	0	0	0	0	0	0	2	0	0	0	0	0	0	0	0	0	0	3	0	0	0	0	0	1	0	0	0	0	0	0	0	0	0	0	0	0	0	0	0	0	0	0	1	0	0	0	0	0	1	0	0	0	0	0	0	0	0	0	0	0	0	0	0	0	0	0	0	0	0	0	0	0	0	0	0	0	0	0	0	0	0	0	0	1	3	0	0	0	0	0	0	0	0	0	1	0	0	0	0	0	0	0	0	0	1	0	0	0	0	0	0	1	0	0	0	6	0	0	0	0	0	1	0	0	0	0	0	0	0	1	0	0	0	0	0	1	0	0	0	0	1	0	0	0	0	0	1	0	0	0	0	0	0	0	1	1	0	0	0	0	0	1	0	0	0	0	0	0	0	0	0	0	0	1	0	0	1	0	0	0	1	0	1	0	0	0	1	0	0	0	0	1	0	0	0	0	0	0	0	0	0	0	0	0	1	0	0	0	0	0	0	1	2	0	0	0	0	0	0	0	0	0	0	0	0	0	0	1	0	0	0	0	0	0	0	0	0	1	1	0	0	0	0	0	0	0	0	0	0	0	0	0	0	0	1	0	0	0	0	0	0	0	0	0	0	0	1	0	1	0	0	0	0	0	0	1	0	0	0	0	0	0	0	0	0	0	0	0	0	0	1	0	0	0	0	0	0	1	0	0	0	2	0	0	0	0	1	0	0	0	0	1	0	0	0	0	0	0	0	0	0	0	0	0	0	0	0	0	0	0	0	0	0	0	0	0	0	0	0	0	0	1	0	0	0	0	0	0	0	0	0	0	0	1	0	0	0	0	0	0	0	0	0	0	0	0	0	0	0	0	0	0	0	0	0	0	0	0	0	0	1	1	0	0	0	0	0	0	0	0	0	0	0	0	0	0	0	0	0	0	0	0	0	0	0	0	0	0	0	0	0	0	0	0	0	0	0	0	0	0	0	0	0	0	1	0	0	0	0	0	0	0	0	0	0	0	0	1	0	0	0	0	0	0	0	0	0	0	0	0	1	0	0	0	0	1	1	0	0	0	0	0	0	1	0	0	0	0	0	0	7	1	0	0	0	0	0	0	0	0	0	0	0	0	0	0	0	0	1	0	0	0	1	0	0	0	0	0	0	0	0	0	0	0	0	0	0	0	0	0	1	2	0	0	0	0	0	0	0	0	0	0	0	0	0	0	0	0	0	0	0	0	0	0	0	0	0	0	0	0	0	0	0	0	0	0	0	0	0	0	0	0	0	0	0	0	0	0	0	0	0	0	0	0	0	0	0	0	0	0	0	0	0	0	0	0	0	0	0	0	0	0	2	0	1	0	0	0	0	0	0	0	0	0	0	0	0	0	0	0	0	0	0	0	0	1	0	0	0	0	1	0	0	0	0	0	0	0	0	0	0	0	0	0	0	0	0	0	1	0	0	0	0	0	0	0	0	0	0	0	0	0	0	0	0	0	0	0	0	0	0	0	0	0	0	0	0	0	0	0	0	0	0	0	0	1	0	0	0	0	0	0	0	1	0	0	0	0	0	0	0	0	0	0	0	0	1	0	0	0	0	0	1	0	0	0	0	0	0	0	1	3	0	0	0	0	0	0	0	0	0	0	0	0	0	0	0	0	0	0	0	0	0	0	0	0	0	0	0	0	0	0	1	0	0	0	0	0	0	0	0	0	0	0	0	0	0	1	0	0	0	0	2	0	0	0	0	0	0	0	0	0	0	0	0	0	0	0	5	0	0	0	0	0	0	0	0	0	1	0	0	1	0	0	0	0	2	0	0	0	0	0	0	0	1	0	0	0	0	0	0	0	0	0	0	0	0	0	0	0	0	0	0	0	0	0	0	0	0	1	0	0	0	0	0	0	0	0	0	0	0	0	11	0	0	0	0	0	0	0	0	0	0	0	0	0	0	0	0	0	0	0	0	0	0	0	0	1	0	0	0	0	0	0	0	0	0	0	0	0	0	0	0	0	0	0	0	0	0	0	0	0	0	0	1	0	0	0	0	0	0	0	0	0	1	0	0	0	1	0	0	0	0	0	0	0	0	0	0	0	0	0	0	0	0	1	0	0	0	0	0	0	0	0	0	0	0	0	0	0	0	0	0	0	0	0	0	0	0	0	0	0	0	0	0	0	0	0	1	0	0	0	0	0	0	0	0	0	0	0	0	0	0	0	1	0	0	0	0	0	0	0	0	1	0	1	0	0	0	3	0	1	0	0	1	0	0	0	0	0	0	0	0	0	0	0	0	0	0	0	0	0	0	0	0	0	0	0	0	0	0	0	0	0	0	0	0	0	0	0	0	0	0	0	0	0	0	0	0	1	0	0	0	0	0	0	1	0	0	0	0	0	0	0	0	0	0	0	0	0	0	0	1	0	0	0	1	0	0	0	1	0	0	0	0	0	0	0	0	0	0	0	1	0	0	3	0	0	0	0	0	0	0	0	0	0	0	0	0	0	0	0	0	0	0	0	0	0	0	1	1	0	0	0	0	1	0	0	0	0	0	0	0	0	0	0	0	0	0	0	0	0	0	0	0	0	0	0	0	0	0	0	0	1	0	0	0	0	0	0	0	0	0	0	0	0	0	0	0	0	0	0	0	0	1	0	0	0	1	0	0	0	1	0	0	0	0	0	0	0	0	0	1	0	0	0	0	0	0	0	0	0	0	1	0	1	0	0	0	0	0	0	0	0	1	0	0	0	0	0	0	0	0	0	0	0	0	0	0	0	0	0	0	0	0	0	0	0	2	0	0	0	0	0	0	0	2	0	0	2	0	0	0	1	0	0	0	0	1	0	0	0	0	0	0	0	0	0	0	0	0	0	0	0	0	0	0	0	0	0	0	0	0	1	0	0	0	0	0	0	0	0	0	0	0	0	0	0	0	0	0	0	0	1	0	0	0	0	1	0	0	0	0	0	0	0	0	0	0	0	0	0	0	0	0	0	0	0	0	1	0	0	0	0	0	0	0	0	0	0	0	0	0	0	1	0	0	0	0	0	0	0	0	0	0	0	0	0	0	0	0	0	0	1	0	0	0	0	0	0	0	0	0	0	0	0	0	0	0	0	0	0	0	0	0	0	0	0	0	0	0	2	0	0	0	0	0	0	0	0	0	0	0	1	0	0	0	0	0	0	0	1	0	0	0	0	0	0	0	0	0	0	0	0	0	2	0	0	0	0	0	0	0	0	0	0	0	0	0	0	0	0	0	1	0	0	0	0	0	0	0	0	0	0	0	0	0	0	0	0	0	0	0	0	0	0	0	0	0	0	0	0	0	0	1	0	0	0	1	0	0	0	0	0	0	0	0	0	0	0	0	1	2	0	0	1	0	1	0	0	0	0	0	0	0	0	0	0	0	0	1	0	0	1	0	0	0	0	0	0	0	0	0	1	0	0	0	1	0	0	0	0	1	0	0	0	0	0	0	0	0	0	0	0	0	0	2	0	0	0	0	0	0	0	0	0	1	0	0	0	0	1	0	0	0	0	0	0	0	0	0	0	0	0	1	0	0	0	2	0	0	0	0	0	0	0	1	0	0	0	0	0	0	0	1	0	0	0	0	0	0	0	1	0	0	0	0	1	0	0	0	0	0	1	0	0	1	0	0	0	0	0	0	1	0	0	0	0	0	0	0	0	1	0	0	0	1	0	0	1	0	0	0	0	0	0	0	0	1	0	0	0	0	0	0	0	0	0	0	0	0	0	0	0	0	0	0	0	0	0	0	0	0	0	0	0	0	0	1	0	0	0	0	1	0	1	0	0	0	0	0	0	0	0	1	0	0	0	1	0	0	0	0	0	0	0	0	0	0	0	0	0	0	0	0	0	0	0	0	0	0	0	0	0	0	0	0	0	0	0	0	0	0	0	1	0	0	0	0	1	1	0	0	0	0	0	0	1	0	0	0	0	0	0	1	0	0	0	0	0	1	0	0	0	0	0	0	0	0	0	0	0	0	0	0	0	0	0	0	0	0	0	1	0	0	0	0	0	0	1	1	0	0	0	0	0	0	1	1	2	0	0	2	1	0	0	0	0	1	0	0	0	0	0	0	0	0	0	0	1	0	1	0	0	0	14	0	0	0	0	0	0	0	0	0	0	0	0	0	0	0	1	0	0	0	0	0	0	0	0	0	0	0	0	0	0	0	0	0	0	0	0	0	0	0	7	1	0	0	0	0	0	0	0	0	1	1	0	0	0	0	0	0	0	0	0	0	0	0	0	0	0	0	0	0	0	0	0	0	0	0	0	0	1	0	0	0	0	0	0	0	0	0	0	0	1	0	0	0	0	0	0	0	0	0	0	0	0	0	0	2	0	0	0	0	1	0	0	0	1	0	1	0	0	0	0	0	0	0	0	0	0	0	0	1	0	0	0	0	1	0	0	0	0	0	0	0	0	1	0	0	0	0	0	0	0	0	0	0	0	0	1	3	0	0	0	9	0	0	0	0	0	0	0	0	0	0	0	0	0	0	0	1	1	0	0	0	1	0	0	0	0	0	0	0	0	1	0	0	0	1	0	0	1	0	1	0	0	0	0	0	0	0	0	0	0	0	0	0	0	0	0	0	0	0	0	0	0	1	0	0	0	0	2	0	0	0	0	0	0	0	0	0	0	1	0	0	0	0	0	0	0	0	0	0	1	0	0	0	0	0	0	0	0	0	0	0	0	0	0	0	0	1	0	0	1	0	0	0	0	1	0	0	0	0	0	0	0	0	0	2	0	0	0	0	0	0	0	0	0	3	0	1	1	0	0	0	0	1	0	0	0	0	0	0	0	0	0	0	1	0	0	0	0	0	0	0	0	0	0	1	0	1	0	0	0	2	0	0	0	0	0	0	0	0	0	0	1	0	1	2	0	0	0	1	0	0	0	0	0	0	1	0	0	0	0	0	0	0	0	0	0	0	1	0	0	0	0	0	1	0	0	0	0	0	0	0	0	0	0	0	0	0	0	0	0	0	0	0	0	0	0	0	0	0	0	0	0	0	0	0	0	0	0	0	0	0	0	0	0	0	0	0	0	0	0	0	0	0	0	0	0	3	0	0	0	0	0	0	0	0	0	1	0	0	1	0	0	0	0	0	0	0	0	0	0	1	0	0	0	0	1	0	0	0	0	0	1	0	0	0	0	0	0	0	0	0	0	0	0	1	0	0	0	0	0	1	0	0	0	0	0	0	0	0	0	0	0	0	0	0	0	0	0	0	0	0	0	0	0	0	0	1	0	1	0	0	0	0	0	0	0	0	0	0	0	0	0	0	0	0	3	0	0	0	1	0	0	1	0	0	0	0	0	0	0	0	0	0	0	0	0	0	0	0	0	0	0	0	0	0	0	0	0	0	0	0	0	0	0	0	4	1	0	0	0	0	0	1	0	0	0	0	0	0	0	0	0	0	0	0	0	1	0	0	0	0	0	0	0	0	0	0	0	1	0	0	0	0	0	0	0	2	0	0	0	0	0	0	0	0	0	0	0	0	0	1	0	0	0	0	0	0	0	0	0	0	0	0	0	0	0	0	0	0	0	0	0	0	0	0	0	0	0	0	0	0	0	1	0	0	1	0	0	0	0	0	0	0	1	0	0	0	0	0	0	0	0	0	1	0	0	0	0	0	0	0	0	0	0	0	0	0	0	0	0	0	0	0	0	0	0	0	0	0	0	0	0	0	0	0	1	0	0	0	0	0	0	0	0	0	0	0	1	0	0	0	0	0	0	1	0	0	0	0	0	0	0	0	0	0	0	2	0	0	0	0	0	0	0	0	0	0	0	0	0	0	0	0	0	0	0	0	0	0	0	0	0	0	0	0	0	0	0	1	0	0	0	0	0	0	0	0	1	0	0	0	0	0	0	0	0	0	0	0	0	0	0	0	0	0	0	0	0	0	0	0	0	0	0	0	0	0	2	0	0	0	0	0	0	0	0	0	0	1	0	0	0	0	0	0	0	3	0	0	0	6	0	0	0	0	0	0	0	0	0	0	0	0	0	1	0	1	0	1	4	0	0	0	0	0	0	0	0	0	0	0	0	0	0	0	0	0	0	0	0	0	1	0	0	0	0	0	0	0	0	0	0	0	0	0	1	0	0	0	0	0	0	0	0	0	0	0	1	0	0	0	0	0	0	0	0	0	0	1	2	0	0	0	0	0	0	1	0	0	0	0	0	0	0	0	0	0	0	0	0	0	0	0	0	0	0	0	0	0	0	0	0	0	1	0	0	0	0	0	0	0	0	0	1	0	0	0	0	1	0	0	0	0	0	0	0	0	0	0	0	0	0	1	0	0	0	0	0	0	0	1	0	0	0	0	0	0	0	0	15	0	0	0	0	0	0	0	0	0	0	0	0	0	0	0	0	0	0	0	0	0	0	0	0	0	0	0	0	0	0	0	0	0	0	0	0	0	0	0	0	0	0	1	0	0	1	0	0	0	0	0	1	0	0	0	0	0	0	1	0	0	0	0	0	0	0	0	0	0	0	0	0	0	0	0	7	0	0	3	0	0	0	0	0	1	1	0	0	0	0	0	0	0	0	0	0	0	0	3	0	0	0	0	0	0	0	0	0	0	0	0	0	0	0	1	0	1	0	0	0	0	0	0	0	0	1	0	1	0	0	0	0	0	0	1	0	0	0	0	0	3	0	0	0	0	0	1	0	0	0	0	0	0	0	0	0	0	0	0	0	0	0	0	0	0	0	0	0	0	0	0	0	0	1	3	0	0	0	0	0	0	0	0	0	0	0	0	0	0	0	0	0	0	0	0	0	0	0	0	0	0	1	0	0	0	0	0	0	0	0	0	0	0	0	0	0	0	0	0	1	0	0	0	0	2	0	0	0	0	0	0	0	0	0	0	0	0	0	0	1	0	0	0	0	0	0	0	0	0	0	0	0	1	0	0	0	0	0	0	0	0	0	0	0	0	0	0	1	0	0	0	1	1	0	0	0	0	1	0	0	0	0	0	0	0	0	0	0	0	0	0	0	0	0	0	0	0	0	0	0	0	0	0	0	0	0	0	0	0	0	0	0	0	0	0	0	0	0	0	0	2	1	0	0	0	0	1	0	0	1	0	0	0	0	0	0	0	0	0	0	0	0	0	0	0	0	0	0	0	0	0	0	0	0	1	0	0	0	0	0	0	0	0	0	0	0	0	0	0	0	0	0	0	0	0	0	0	0	0	0	0	0	1	0	0	0	0	0	0	0	0	1	0	0	0	0	0	0	0	0	0	0	0	0	1	0	0	0	0	1	0	0	0	0	0	0	0	0	0	0	0	0	0	0	0	0	0	0	0	0	0	0	0	0	0	0	0	0	0	2	0	1	1	0	0	0	0	0	0	0	0	1	0	0	1	0	0	0	0	0	0	0	0	0	0	1	17	0	0	0	1	0	0	0	0	0	0	0	0	0	0	0	1	1	0	0	0	0	0	0	0	0	0	1	0	0	0	0	0	0	0	0	0	0	0	0	0	0	1	0	0	1	0	0	0	0	0	0	0	0	1	0	1	0	0	0	0	0	0	0	0	0	0	0	0	0	0	0	0	0	0	0	0	0	0	0	0	0	1	0	0	0	0	1	0	2	0	0	0	0	0	0	0	0	1	0	0	0	0	0	0	0	0	0	0	0	0	0	0	0	0	0	0	0	1	0	0	0	0	0	0	0	0	0	0	0	0	0	0	0	1	0	0	0	0	0	0	0	0	0	0	0	0	0	0	0	0	0	0	0	0	0	0	0	0	0	0	0	0	0	0	0	0	0	0	0	0	0	0	0	0	0	0	0	0	0	0	0	0	0	1	0	0	0	0	0	0	0	0	0	0	0	0	3	0	0	0	0	0	0	0	0	0	0	0	0	1	0	0	0	0	0	0	0	0	0	0	0	0	0	1	0	0	0	0	0	0	0	0	0	0	0	0	0	0	0	0	0	0	0	0	0	0	12	0	0	0	1	0	0	0	0	1	0	0	0	0	0	22	0	0	0	1	0	0	0	0	0	0	0	0	0	0	0	0	0	0	0	0	0	0	0	0	0	0	0	1	0	0	0	0	0	0	0	0	0	0	0	0	0	0	0	1	0	0	0	0	0	0	0	0	0	0	0	0	0	0	0	0	1	0	0	1	0	0	0	0	0	0	0	0	0	0	1	1	0	0	0	0	0	0	0	0	0	0	0	0	1	0	2	0	0	0	0	0	0	0	0	0	0	0	0	0	0	1	0	0	0	0	1	0	0	0	0	0	1	0	0	0	0	0	0	0	0	0	1	0	0	0	0	0	0	0	0	0	0	0	0	0	0	0	0	0	0	0	0	0	0	0	0	1	0	0	0	0	0	0	0	0	1	0	0	0	0	0	0	0	0	0	0	0	0	0	0	0	0	0	2	0	0	0	0	0	0	0	0	0	0	0	0	0	0	0	0	0	0	0	0	0	0	0	1	0	0	0	0	0	0	0	0	0	0	1	0	0	0	0	0	0	0	0	0	0	0	0	0	0	0	0	0	0	0	0	0	0	0	0	0	0	0	0	0	0	0	0	0	0	1	0	1	0	0	0	0	0	0	0	0	0	1	0	0	0	0	0	0	0	0	0	0	0	0	0	0	0	0	0	0	0	0	0	0	0	0	0	0	0	0	0	0	1	0	0	0	0	0	0	0	0	0	0	0	1	0	0	1	0	0	0	0	0	0	0	0	0	0	0	0	0	0	1	0	0	0	0	0	0	0	1	0	0	0	0	0	0	0	5	0	0	0	0	0	0	0	0	1	0	0	0	0	0	0	0	0	1	0	0	0	0	0	0	0	0	0	0	0	0	0	0	0	0	0	0	0	0	0	0	0	1	0	0	1	0	0	0	0	0	0	0	0	0	0	0	0	1	1	0	1	0	0	0	0	0	0	0	0	0	0	0	0	0	0	0	0	0	0	1	0	2	0	1	0	0	0	0	0	6	1	0	0	0	0	0	0	0	0	0	1	0	0	0	0	0	0	0	0	0	0	0	0	0	0	0	0	2	0	0	0	0	0	0	0	0	0	0	1	0	0	0	0	0	0	0	0	0	0	0	0	0	0	0	0	1	0	1	0	0	0	0	0	1	0	0	2	0	0	0	0	0	0	0	0	0	0	0	0	1	0	0	0	0	0	0	0	0	0	0	0	0	0	0	0	0	0	0	0	0	0	0	0	2	0	0	1	1	0	3	0	0	0	1	0	0	0	0	1	0	0	1	0	0	0	0	0	0	0	0	0	0	1	0	0	0	0	0	1	0	1	0	0	0	1	0	0	0	0	0	0	0	0	0	0	1	0	0	0	0	0	0	0	0	0	0	0	0	0	1	0	0	0	0	2	0	0	0	0	0	0	0	0	0	0	0	0	0	0	0	1	0	0	0	0	0	0	1	0	3	0	0	0	0	0	0	0	0	0	0	0	0	0	0	0	0	0	0	0	0	0	0	0	0	0	0	0	1	0	0	0	0	0	0	0	0	0	1	0	0	0	0	0	0	0	0	0	1	0	0	0	0	0	0	0	0	0	0	1	0	0	0	0	0	0	0	0	0	0	0	0	0	0	0	0	0	0	0	0	0	0	0	0	0	0	0	0	1	0	1	0	0	0	0	0	1	0	0	1	0	0	0	0	0	0	0	0	0	0	0	1	0	0	0	0	1	0	0	0	0	1	0	0	0	3	0	0	0	0	0	0	0	16	0	0	0	0	0	0	0	1	0	0	0	0	0	0	3	0	0	1	1	0	0	0	0	0	1	0	1	0	0	0	0	0	0	0	0	1	0	0	0	0	0	0	0	0	0	0	0	0	0	0	0	0	0	0	0	0	0	0	0	0	0	0	1	0	0	0	0	1	0	1	0	0	0	1	0	0	0	0	0	0	0	0	0	0	0	0	0	0	1	0	0	0	1	0	0	0	0	1	0	0	0	0	0	0	0	0	0	0	0	0	0	0	0	0	0	0	0	0	0	0	0	0	0	0	0	0	0	0	0	0	0	0	0	0	0	0	0	0	0	0	0	0	0	0	0	0	0	0	0	0	0	0	0	0	0	0	0	0	0	0	0	2	0	0	1	0	0	2	1	0	0	0	0	0	0	2	0	0	0	0	0	0	0	0	0	1	0	0	1	0	0	0	0	0	0	0	0	0	0	0	0	0	0	0	0	0	2	0	0	0	0	0	0	1	0	0	0	0	0	0	0	0	1	0	0	0	0	0	0	0	0	1	1	0	0	1	0	0	0	0	0	0	0	0	0	0	0	0	1	0	0	0	0	0	1	0	0	0	0	0	0	0	0	10	0	0	0	0	0	0	0	1	0	0	0	0	0	0	0	0	0	0	0	0	0	0	0	0	0	0	0	0	0	0	0	1	0	0	0	0	0	0	0	0	0	0	0	0	0	0	0	0	0	0	0	0	1	0	1	1	0	1	0	0	1	0	0	0	0	0	0	1	1	0	0	0	0	0	0	1	0	0	0	0	3	0	0	0	0	0	0	0	0	0	1	0	0	0	0	0	0	0	0	0	0	0	0	0	0	0	0	0	0	0	1	0	0	1	2	0	0	0	1	2	0	0	0	0	0	0	0	0	0	0	0	0	0	0	0	0	0	0	0	0	0	0	1	0	0	0	0	0	0	0	1	0	0	0	0	0	0	0	0	0	0	0	0	1	0	0	0	0	0	2	0	0	0	0	0	0	1	0	0	0	0	0	0	0	0	0	0	0	0	0	0	0	0	0	0	0	0	0	0	0	0	0	0	0	0	0	0	0	0	0	0	2	0	1	1	0	0	0	0	1	1	0	0	0	0	1	0	0	0	0	0	0	1	0	0	0	1	0	0	0	0	0	0	0	0	0	0	0	0	0	1	0	0	0	0	0	0	0	0	0	0	1	0	1	0	0	0	0	0	0	0	0	0	10	0	0	0	1	0	0	0	0	0	0	0	1	0	0	0	0	1	0	0	0	0	0	0	0	0	0	0	0	0	0	0	0	0	0	0	1	0	0	0	0	0	2	0	0	0	0	0	0	2	1	0	0	0	0	0	0	0	0	0	0	0	0	0	0	0	0	0	0	0	0	0	0	0	0	0	0	0	0	0	0	1	0	0	0	0	0	0	0	0	0	0	0	0	0	0	0	0	0	0	0	0	0	0
N0.HOG0001404	0	0	0	0	0	1	0	0	0	0	0	0	0	0	0	0	0	0	1	0	0	0	0	0	0	0	0	0	0	0	0	1	1	2	0	0	2	0	0	1	0	0	0	0	0	0	0	1	3	0	0	0	0	2	0	0	0	0	0	0	0	0	1	0	0	1	0	0	0	0	0	0	0	0	0	0	1	0	0	0	0	0	0	0	0	0	0	1	0	0	0	0	1	0	0	0	0	0	2	0	0	0	0	1	0	0	0	1	0	0	1	0	0	1	0	1	0	1	0	0	0	0	0	1	1	0	0	0	0	1	0	0	0	0	0	0	0	0	0	0	0	0	0	0	0	0	1	0	0	0	0	0	0	0	0	0	0	0	3	0	0	0	0	0	0	2	0	0	0	0	0	0	0	0	2	0	0	0	0	0	0	0	0	0	0	0	0	2	1	0	5	1	0	0	1	0	0	0	0	0	0	0	0	0	0	0	1	0	0	0	0	0	0	0	0	0	2	0	0	0	0	0	0	1	0	1	0	0	0	1	0	1	0	0	0	0	0	0	0	0	0	0	0	0	1	0	0	0	1	0	0	0	0	0	0	0	0	0	1	0	0	0	2	0	0	0	0	0	0	0	0	0	0	0	0	0	4	0	0	0	0	0	0	0	0	2	0	0	0	0	0	0	0	0	1	0	0	0	0	0	0	0	0	1	0	0	1	1	0	0	1	0	0	0	0	0	0	0	0	0	0	1	0	0	0	0	0	0	0	0	0	0	0	0	0	0	0	1	0	0	0	0	0	0	0	0	0	0	0	0	0	0	0	0	0	2	0	0	0	0	0	0	0	0	0	0	0	0	0	0	1	0	0	0	1	6	0	0	1	0	0	0	0	7	0	0	0	0	0	0	0	0	0	0	0	0	0	0	1	0	0	0	1	0	0	1	3	4	0	2	0	0	0	0	0	0	0	0	0	0	0	0	0	0	0	0	0	0	0	0	0	3	0	0	0	0	0	2	0	0	0	0	0	0	0	0	1	0	0	0	0	0	1	0	0	0	0	0	0	0	0	0	0	0	1	0	0	0	0	0	0	0	0	0	0	0	0	0	0	0	0	0	0	0	0	0	0	0	0	0	0	0	0	5	2	0	1	0	0	0	0	1	0	0	0	0	0	0	0	0	0	0	0	0	1	0	0	1	0	0	0	0	0	0	0	0	0	0	1	0	0	0	2	1	0	0	0	0	0	0	0	0	0	0	0	0	0	0	0	0	0	0	0	0	0	0	0	0	0	0	0	0	0	0	3	0	0	0	0	0	0	0	0	1	0	0	2	0	0	0	0	0	0	0	0	0	0	1	0	0	1	0	1	0	1	0	3	0	0	0	0	1	0	1	0	0	0	1	0	0	0	3	0	0	1	0	0	0	0	0	0	0	0	0	0	1	1	1	0	0	0	0	0	0	0	0	0	0	0	1	0	0	0	0	0	0	0	0	0	0	2	0	0	0	0	0	0	0	0	0	0	0	0	0	0	0	0	0	0	0	0	0	0	0	0	0	0	0	0	0	0	0	0	0	0	0	0	2	0	0	0	2	0	1	1	0	1	1	0	0	0	0	0	1	0	0	0	0	1	0	0	0	0	0	0	0	0	0	0	0	0	0	1	0	0	0	0	0	0	0	0	0	0	0	0	0	0	0	0	0	0	1	0	0	0	1	0	0	0	0	0	0	0	0	2	0	0	0	0	0	0	0	1	0	0	0	0	0	4	0	0	0	0	0	0	0	0	1	0	0	0	0	0	0	0	0	0	0	0	0	0	0	0	0	0	0	0	0	1	0	0	0	0	0	0	0	0	1	0	0	0	0	0	0	0	0	0	0	2	0	0	0	0	1	0	0	0	0	0	0	0	1	1	0	2	0	0	0	0	1	1	0	0	1	0	0	0	0	0	1	0	1	0	1	0	0	0	2	0	0	1	0	0	0	0	0	0	0	0	0	0	0	0	0	0	0	0	0	1	1	0	0	0	0	0	1	2	0	0	0	0	0	0	0	0	0	0	0	0	0	2	0	0	0	0	0	1	0	0	0	0	0	0	1	0	0	0	1	0	0	0	0	0	0	0	0	0	0	3	0	0	0	0	0	0	0	0	0	0	0	0	2	0	0	0	0	1	3	0	0	0	1	0	5	1	2	0	0	2	0	0	0	0	0	0	0	0	0	0	1	0	1	0	0	0	0	1	0	1	0	0	0	0	0	0	0	0	0	2	0	0	0	0	0	0	1	0	0	0	1	0	0	0	0	1	0	0	0	0	0	0	0	0	0	0	0	0	3	0	0	0	1	0	0	0	0	0	1	1	0	1	0	0	0	0	0	0	0	0	0	0	0	0	0	0	0	0	0	0	0	0	0	2	0	0	0	0	0	0	0	1	0	0	1	0	0	0	0	0	0	0	1	0	0	0	0	0	0	0	0	0	1	2	1	0	0	1	0	0	2	0	0	0	0	4	1	0	0	0	0	0	0	0	0	0	0	0	0	0	0	0	0	0	0	0	0	0	0	0	0	0	0	0	0	0	1	4	0	0	0	0	0	0	0	0	0	0	0	0	0	1	0	0	0	0	0	0	0	0	0	0	0	0	0	0	0	0	0	0	0	2	0	1	2	0	0	0	0	0	1	0	0	0	0	0	0	0	0	0	0	0	0	0	0	0	0	0	0	0	0	2	0	0	0	0	0	0	0	0	0	0	0	0	0	0	0	2	0	0	0	0	0	0	0	0	0	2	0	0	0	0	2	0	0	0	0	0	1	0	0	0	0	0	0	0	0	0	1	1	0	0	5	1	4	0	1	0	0	0	1	0	0	3	1	0	0	0	0	1	0	0	0	0	1	0	0	2	1	0	0	0	0	2	3	0	0	0	0	0	0	0	0	1	0	0	0	0	0	0	0	0	0	0	3	0	0	0	0	0	0	0	0	0	1	0	0	0	0	0	0	0	3	0	0	0	0	0	1	0	0	0	0	0	0	4	0	0	0	0	0	0	1	0	0	0	0	0	0	0	0	0	0	1	0	0	0	0	0	0	0	0	0	0	0	0	0	1	0	0	0	0	0	0	0	0	0	0	0	0	0	0	0	0	0	0	0	1	0	0	0	0	1	0	0	2	0	0	0	0	6	0	0	0	4	7	0	0	0	0	0	6	0	0	0	1	0	0	0	0	0	0	0	0	1	0	0	0	0	0	0	0	0	1	0	0	0	0	0	0	0	0	0	0	0	0	1	0	0	0	0	0	0	0	0	0	0	0	0	0	0	1	0	0	0	0	0	0	0	1	0	0	0	0	0	0	0	0	0	0	0	0	1	0	0	0	0	0	1	0	0	0	0	0	1	2	0	0	0	0	0	0	0	0	0	1	1	0	0	0	0	0	0	0	0	0	0	0	0	0	0	0	0	2	0	0	0	0	0	0	0	0	0	0	0	1	0	3	0	2	0	2	1	0	0	0	0	0	0	0	0	1	0	0	0	0	0	1	0	1	0	0	0	0	0	0	0	0	0	0	0	0	0	0	0	0	0	0	2	0	0	0	0	0	0	0	0	0	0	5	0	0	0	0	0	0	0	0	0	0	0	1	0	0	0	0	0	0	0	0	1	0	0	0	0	0	2	0	0	0	1	0	2	0	0	2	4	3	0	0	0	1	0	1	2	0	0	0	0	0	0	0	0	0	0	0	0	0	0	1	0	0	0	0	0	0	0	0	0	0	0	1	0	0	0	0	0	0	0	0	0	0	0	0	0	0	0	0	0	0	0	0	0	0	1	1	0	1	0	1	0	0	0	0	1	0	0	2	0	0	0	0	2	0	0	0	0	0	0	0	0	0	0	2	0	1	3	0	0	2	0	0	1	1	0	0	0	0	0	0	0	0	3	1	0	0	0	0	0	0	1	0	0	0	1	0	0	0	0	0	1	0	0	0	0	0	4	0	0	0	0	0	0	0	0	0	0	0	0	0	0	0	0	0	0	0	0	2	0	0	0	0	0	0	0	0	0	1	0	0	0	0	0	0	0	0	0	0	0	0	0	0	0	1	0	0	0	0	0	0	0	0	0	0	0	1	0	0	0	0	0	0	0	0	0	0	0	0	0	0	0	0	1	0	2	0	1	1	0	0	0	0	0	0	0	1	0	1	0	0	0	0	0	1	0	4	0	0	0	0	0	0	0	0	1	0	0	0	1	0	0	0	0	0	0	0	0	0	0	0	0	0	0	0	0	0	0	0	0	0	0	0	6	0	0	2	0	0	0	0	0	0	0	0	0	0	0	0	0	0	0	0	3	0	0	0	0	0	0	0	0	1	1	0	0	0	0	1	2	0	2	0	0	0	0	0	0	0	0	0	0	0	0	0	1	0	1	1	0	0	0	0	0	0	0	0	0	0	0	0	0	0	0	0	0	0	0	0	0	1	0	1	0	0	0	0	0	0	0	0	0	0	0	0	0	0	0	0	0	0	0	0	0	0	0	0	5	0	0	0	0	0	1	0	0	0	0	0	0	0	0	0	0	0	0	0	0	1	1	0	0	1	0	0	0	0	0	0	1	0	0	0	0	0	2	0	0	0	0	0	0	0	0	0	0	0	0	0	0	0	0	0	0	0	0	0	0	0	0	0	0	0	0	0	0	0	0	0	0	0	0	0	0	0	0	0	0	2	0	0	0	2	1	0	0	0	0	0	0	1	1	0	0	0	0	0	0	0	0	0	0	0	1	0	1	0	0	0	0	0	0	0	0	0	0	0	0	1	1	0	1	0	0	0	0	0	0	1	0	0	0	0	0	4	0	0	0	0	1	0	0	0	0	0	0	0	0	1	1	1	0	1	0	0	0	0	1	0	0	0	0	1	0	0	0	0	0	0	0	0	0	0	0	0	0	0	0	6	0	0	0	0	0	0	0	0	0	0	0	0	0	0	0	0	0	0	0	0	0	3	0	0	0	0	0	0	1	0	0	0	0	0	0	0	1	0	0	0	1	0	1	0	0	0	0	0	0	0	0	1	0	0	0	0	0	0	0	0	0	0	1	0	0	0	0	0	0	1	0	0	0	0	0	0	0	0	0	0	1	0	0	0	0	0	0	0	0	0	0	0	0	2	0	0	1	6	1	0	0	0	0	1	0	0	0	0	0	0	1	0	0	0	0	0	0	1	0	0	0	0	0	0	0	4	0	5	0	0	0	0	0	0	0	0	1	0	0	0	0	0	0	2	1	0	1	0	0	0	0	0	0	0	0	0	0	0	0	0	0	0	0	0	0	0	2	0	0	0	1	0	0	0	0	0	0	0	0	0	0	0	0	0	0	0	0	0	0	0	0	0	1	0	0	0	0	0	0	0	0	0	0	0	1	0	0	0	0	0	0	0	0	0	0	0	0	0	1	0	1	0	0	0	0	2	1	0	0	0	0	0	0	0	0	0	1	0	0	1	0	1	0	0	0	0	0	0	0	1	0	0	1	0	0	0	0	0	0	0	0	0	0	0	1	0	0	1	0	1	0	0	0	1	0	0	0	0	0	0	0	0	0	0	0	0	1	0	0	0	0	0	1	0	0	0	0	0	0	0	0	0	0	0	0	0	1	0	0	0	0	0	0	0	0	0	0	0	0	0	0	0	0	0	0	0	5	0	0	0	0	2	0	0	0	0	0	0	0	1	0	0	0	0	0	0	0	0	0	0	0	0	0	0	0	0	0	0	0	0	0	0	0	0	0	0	0	0	0	0	0	0	0	0	0	0	0	0	0	0	0	0	0	0	0	0	5	0	1	0	0	0	1	0	1	0	0	0	0	0	0	8	0	1	1	0	0	0	0	0	1	1	0	0	0	0	0	0	0	0	1	0	0	0	0	0	0	0	0	0	0	0	0	0	0	0	0	0	0	0	0	0	0	0	1	0	1	0	0	0	0	0	0	0	0	0	0	0	1	0	2	0	0	0	1	1	0	0	0	0	1	0	0	0	0	0	0	0	0	0	0	0	0	0	0	0	0	0	0	1	0	0	0	0	0	0	0	0	1	0	0	1	0	0	2	0	0	0	0	0	0	0	0	1	0	0	0	0	0	0	0	0	0	1	0	0	0	0	0	0	0	0	0	0	0	4	0	0	0	0	0	0	0	0	0	0	0	0	0	0	0	1	0	0	0	0	0	0	0	0	0	0	0	0	3	1	1	0	1	0	0	1	0	0	0	0	0	0	0	0	0	0	0	0	0	0	0	0	2	0	0	0	0	0	0	0	0	0	0	0	0	0	0	0	0	0	0	0	0	0	0	0	0	0	0	0	0	1	0	0	1	0	0	0	0	0	0	1	0	0	0	0	0	0	0	0	0	0	0	0	0	0	0	1	2	0	0	1	1	0	0	0	1	1	0	4	1	0	0	0	0	0	0	0	0	0	0	1	0	0	0	0	0	0	0	0	0	0	0	2	0	0	0	0	0	1	0	1	0	0	0	0	0	0	0	1	3	1	0	0	1	4	1	0	0	0	0	0	0	0	0	0	0	5	2	0	0	0	0	0	1	0	0	0	0	0	0	0	0	0	0	0	2	0	0	0	0	0	1	0	0	0	0	0	0	0	0	0	0	0	0	0	0	0	0	0	0	0	0	0	0	0	0	0	0	0	1	0	0	0	0	0	0	0	6	0	0	0	0	0	0	0	0	0	0	0	0	0	0	0	0	0	0	2	0	1	0	0	0	0	0	0	5	0	0	0	0	1	1	1	0	0	0	0	2	0	0	1	0	0	0	1	0	0	0	0	0	0	4	0	0	0	0	0	0	1	0	0	0	1	0	0	2	0	0	1	2	1	0	0	1	0	0	2	0	1	0	0	0	0	0	0	0	0	0	0	0	0	0	0	0	0	0	0	0	1	0	0	0	0	0	0	0	0	0	1	0	0	0	0	0	1	0	0	0	0	0	1	0	1	2	0	0	0	0	0	0	0	0	0	0	0	0	0	0	0	0	0	0	0	0	0	0	0	0	0	0	0	0	3	0	0	0	1	0	0	0	1	0	0	0	0	0	0	0	0	0	0	0	0	0	0	0	0	0	0	0	0	0	0	0	0	5	0	0	0	0	0	0	1	0	0	0	0	0	0	0	0	0	0	0	0	0	0	0	0	1	0	0	0	1	0	0	0	0	0	0	5	1	0	0	0	0	0	0	0	0	0	0	0	0	0	0	0	0	0	0	1	0	0	0	0	0	0	0	0	0	0	0	0	0	0	0	0	0	0	0	0	0	0	0	0	0	4	0	0	0	0	0	0	0	0	0	0	0	0	0	0	0	0	0	3	0	0	0	0	3	0	0	0	0	0	0	0	0	0	0	0	0	0	0	0	0	1	0	0	0	2	0	0	0	0	0	4	0	1	0	0	0	0	0	0	0	0	0	0	0	0	0	0	0	0	0	0	0	0	0	0	0	2	0	0	0	1	0	0	0	0	0	1	0	0	0	0	0	1	0	1	0	0	1	2	0	0	0	1	0	0	0	0	0	1	0	0	0	0	4	0	0	0	1	1	2	1	0	0	0	0	0	0	1	0	0	0	0	0	0	0	0	0	0	0	0	0	0	0	0	0	3	0	0	0	0	1	0	0	0	0	0	0	0	0	0	1	0	0	0	0	0	0	0	0	0	0	0	0	1	0	0	0	0	0	0	0	0	0	1	0	0	0	0	0	0	0	0	0	0	0	0	0	0	0	0	1	0	0	0	0	2	0	0	0	0	0	0	3	0	0	0	0	2	0	0	0	0	0	0	1	0	4	0	0	0	0	0	1	2	1	0	0	0	0	0	0	0	0	0	0	1	0	1	0	0	2	0	0	2	0	0	0	0	0	0	0	0	0	1	0	0	5	2	0	0	0	0	1	0	0	1	1	2	0	0	2	0	0	0	0	0	0	0	1	0	0	0	0	0	0	0	0	3	0	0	0	0	0	0	0	4	0	1	0	0	0	1	0	0	0	0	4	0	0	0	3	0	0	0	0	0	0	0	0	0	0	0	0	1	5	0	0	1	1	0	0	0	1	0	0	1	2	0	0	0	1	0	0	0	0	0	0	0	0	1	0	0	0	0	0	0	0	0	1	0	1	0	0	0	1	0	0	0	0	0	0	0	0	1	0	0	0	0	0	0	0	0	1	0	1	0	0	0	0	1	0	0	0	0	0	5	0	0	1	0	0	1	0	0	0	0	0	0	0	0	0	0	0	0	0	0	0	0	1	0	0	0	0	0	0	4	0	0	0	1	0	0	0	0	0	5	0	1	0	0	0	0	0	0	0	0	0	0	1	0	0	0	0	0	1	0	2	1	0	0	0	0	0	0	0	0	2	0	0	0	0	0	0	0	0	0	1	0	0	0	0	0	0	0	0	0	0	1	0	0	0	0	0	0	4	0	0	5	0	0	0	0	0	1	0	1	0	0	0	1	0	0	0	3	0	0	0	0	0	0	1	0	0	3	0	0	0	0	1	0	0	1	0	3	0	0	0	0	0	0	0	0	0	1	0	0	0	0	0	0	0	0	0	0	0	0	0	0	0	0	0	0	0	0	0	5	1	0	0	0	0	0	0	1	0	0	0	0	0	1	0	0	0	0	1	0	0	0	0	1	0	0	0	0	0	0	0	0	1	0	0	0	0	0	0	0	0	0	0	0	3	0	0	0	0	0	0	0	3	0	0	0	0	0	0	0	0	0	1	0	0	0	0	0	0	0	0	0	0	0	0	0	0	0	0	2	0	0	0	0	1	1	0	0	0	0	0	0	0	0	0	0	0	0	1	0	0	2	0	0	0	0	0	0	0	0	0	0	2	0	0	0	0	0	0	0	0	0	0	1	0	0	0	0	0	0	0	0	0	0	0	0	0	0	1	0	0	0	0	1	0	0	0	0	1	0	0	0	1	0	0	0	0	0	0	1	1	0	0	0	0	0	0	0	0	0	0	2	0	0	0	0	0	0	0	1	0	1	0	0	0	1	0	0	0	0	0	0	0	0	1	0	0	0	0	0	0	0	0	0	0	0	0	0	1	0	0	0	0	0	0	0	0	0	0	1	0	0	1	0	0	0	3	1	0	1	0	0	1	0	0	0	0	0	0	0	0	1	0	0	0	0	0	1	0	0	0	0	0	0	0	0	0	0	0	0	1	1	0	1	1	0	1	0	0	0	0	1	1	0	0	0	1	0	0	0	0	0	0	0	1	0	0	1	0	0	0	0	0	1	2	0	0	0	1	0	0	6	1	0	0	1	5	0	0	0	0	0	0	0	0	0	0	0	0	0	0	0	0	1	0	0	1	0	0	0	0	0	0	0	0	0	0	0	0	0	1	0	0	0	0	0	0	1	0	0	0	0	0	0	1	0	0	0	0	0	0	0	1	0	1	0	0	0	0	0	0	0	0	0	0	0	0	0	0	0	0	0	0	4	1	4	0	1	0	0	0	0	0	2	0	0	3	0	0	0	0	0	1	0	0	0	0	0	0	0	0	0	0	0	1	0	0	0	0	0	0	0	4	0	0	0	0	0	0	0	0	0	0	0	0	0	0	0	0	3	0	0	0	0	1	0	0	0	0	0	0	0	0	0	0	0	0	0	1	0	0	0	2	0	1	1	0	0	0	0	1	0	1	0	0	0	0	1	0	0	0	6	0	1	0	2	1	1	0	0	0	0	0	0	0	0	0	0	0	1	0	0	0	0	3	2	0	0	0	0	2	0	0	0	0	0	0	0	0	0	0	0	0	0	0	0	0	0	0	0	0	0	3	0	0	1	0	0	1	0	0	0	0	0	0	0	0	0	0	0	1	0	0	0	0	0	6	0	0	0	0	1	0	0	0	0	0	0	0	0	0	0	0	0	0	0	0	2	0	1	0	0	2	0	1	0	0	3	0	0	0	0	0	0	0	0	0	0	0	1	0	0	0	0	1	0	0	0	1	0	1	0	1	0	1	1	1	0	0	0	1	1	0	0	0	0	1	0	0	0	0	0	0	0	0	0	0	0	0	1	0	0	0	0	0	1	0	0	0	0	0	0	0	0	0	0	1	0	0	0	0	0	1	0	0	0	0	0	0	0	0	1	0	0	0	0	0	0	0	3	0	0	0	0	1	0	0	2	0	0	0	0	1	0	0	0	0	0	0	0	0	0	0	0	2	0	0	1	1	0	0	0	0	0	4	0	0	0	1	0	0	0	0	0	0	1	0	1	0	0	0	0	1	0	0	0	0	0	0	0	0	0	0	0	1	0	0	0	0	0	0	0	1	0	0	0	0	0	0	0	0	0	0	0	0	0	0	0	0	0	0	0	0	0	0	0	0	0	0	0	0	0	0	0	0	0	0	2	0	0	0	0	0	0	0	0	0	0	1	0	1	3	0	0	0	0	0	0	1	0	0	0	0	0	2	1	0	1	0	0	0	0	0	0	1	0	0	0	0	0	0	0	0	0	1	0	0	0	0	0	0	0	0	0	0	1	0	0	0	0	0	4	3	0	0	0	0	0	0	0	0	0	0	0	0	0	1	0	0	0	0	0	0	0	1	0	0	0	0	0	0	0	0	0	0	0	0	2	0	0	0	0	0	0	0	0	0	0	0	0	0	0	0	0	0	0	0	0	0	0	0	0	1	0	0	0	1	0	0	0	0	0	0	0	0	1	1	0	0	0	1	0	0	0	1	0	0	0	0	0	0	1	1	1	1	0	1	0	0	1	1	0	0	0	0	0	0	0	1	0	0	0	0	0	0	0	0	0	1	1	0	0	0	0	0	0	0	0	0	0	0	3	0	0	0	0	0	0	0	0	1	0	0	0	0	0	0	0	0	0	0	0	0	0	0	0	1	0	0	1	0	0	0	0	0	0	0	0	0	0	0	0	0	0	0	0	1	0	1	0	0	4	0	0	0	0	0	0	0	0	0	6	0	0	0	0	0	0	0	1	0	0	1	4	0	0	0	0	0	0	0	0	0	0	0	0	0	2	0	0	0	5	0	0	2	0	0	0	0	0	0	0	0	0	5	0	0	0	0	0	3	1	0	4	0	0	0	0	0	0	1	0	1	1	0	0	0	0	1	0	0	1	0	0	0	1	0	0	0	0	0	0	0	0	0	1	0	6	0	0	0	0	4	0	0	0	0	0	0	0	0	0	1	0	0	0	0	0	0	1	0	0	0	1	0	0	0	0	1	0	0	2	0	0	0	0	0	0	0	0	0	0	0	0	1	0	0	0	0	0	0	0	0	0	0	0	0	0	0	0	0	2	0	0	0	0	2	0	0	0	0	0	1	0	1	0	0	0	1	0	0	0	0	0	0	0	1	1	0	0	0	0	0	0	0	0	0	0	0	0	0	0	0	0	0	0	0	0	0	1	0	0	0	0	0	2	0	0	0	0	1	0	0	0	0	0	1	3	0	0	0	0	0	0	1	0	0	0	0	0	0	4	0	0	0	0	0	0	0	0	0	0	0	0	0	0	3	0	0	0	0	2	2	0	0	0	0	0	0	1	0	0	0	0	0	0	1	0	0	1	0	0	0	0	0	0	0	0	0	0	0	0	0	0	0	1	0	0	0	0	0	0	0	0	6	0	0	5	1	0	0	1	0	0	1	0	0	0	0	0	0	0	1	0	0	1	1	0	0	0	0	0	0	0	0	0	0	0	0	0	0	2	0	0	0	0	0	0	0	0	0	0	0	0	0	0	0	0	0	0	0	0	0	2	0	0	0	0	0	0	0	0	1	0	0	0	0	0	0	0	0	0	0	0	0	0	1	0	0	0	0	0	0	0	1	0	1	0	0	0	0	0	0	0	0	0	0	1	0	0	0	0	0	0	0	0	0	1	1	4	0	0	0	0	0	0	0	0	0	0	0	0	0	0	0	0	0	1	0	0	0	0	0	0	0	0	0	0	0	2	2	0	0	3	6	0	0	0	0	0	0
N0.HOG0001407	0	0	0	0	1	0	1	0	0	0	0	0	0	1	0	0	0	0	0	2	0	0	0	0	0	0	0	0	0	0	0	2	2	0	0	0	3	0	1	0	0	1	0	2	0	0	0	0	0	0	0	0	1	0	0	0	0	0	1	1	0	1	2	0	0	0	1	1	0	0	0	0	2	0	0	0	0	0	0	0	0	0	0	0	0	3	0	0	0	0	1	0	2	0	0	2	0	0	1	0	0	0	0	1	1	0	0	0	2	1	0	0	0	2	0	0	0	1	0	1	0	0	1	0	1	0	0	0	0	0	1	0	0	1	0	0	0	0	0	0	0	1	0	1	1	1	0	0	0	0	0	0	0	0	0	0	0	0	0	0	1	0	0	0	0	0	0	0	0	0	0	0	0	1	2	0	2	0	0	0	0	0	0	0	1	0	0	0	0	0	0	0	0	0	1	0	2	3	2	0	0	0	0	1	0	0	0	0	1	0	0	0	1	1	0	0	1	0	0	0	0	0	0	0	0	0	1	0	0	0	0	0	1	0	0	0	2	0	0	0	0	0	0	0	0	0	0	0	0	0	0	0	0	0	0	0	1	0	0	0	0	0	0	0	1	0	0	0	0	1	0	0	1	1	0	0	0	0	0	0	0	0	0	0	0	0	0	0	0	0	0	2	0	0	0	0	0	0	0	0	1	0	0	0	0	0	0	1	0	0	0	0	0	0	1	1	0	1	0	0	0	0	1	0	0	0	0	0	0	0	0	0	0	0	0	0	1	0	0	0	0	1	0	1	0	1	0	0	0	0	0	0	0	0	2	0	2	0	0	0	0	0	0	0	2	0	0	0	0	1	1	0	0	0	0	1	0	0	0	0	0	0	0	0	0	0	0	0	0	0	0	0	0	0	0	0	1	0	0	0	0	0	1	0	0	1	0	0	0	0	2	0	0	0	1	0	0	0	0	0	0	1	1	0	0	0	0	0	0	0	0	0	1	0	0	0	0	0	1	0	0	0	0	0	0	0	0	0	0	0	0	0	0	0	3	0	1	1	1	0	0	1	0	1	0	1	0	0	0	0	1	0	0	0	0	0	0	0	0	0	0	0	0	0	0	1	3	0	0	0	1	1	0	0	0	0	0	4	0	0	0	0	0	0	0	0	0	0	1	0	0	0	1	0	0	0	2	1	0	0	0	10	1	0	0	0	0	1	0	0	0	0	1	0	0	0	0	0	0	0	0	0	0	0	1	1	0	0	0	0	0	0	0	0	1	0	0	0	0	0	0	0	0	0	3	0	10	0	0	0	0	0	0	0	0	0	0	5	0	0	0	14	0	0	0	0	0	0	0	0	0	0	0	0	0	0	0	0	0	0	0	0	0	0	0	0	0	0	0	0	0	0	0	0	0	0	2	0	0	2	0	0	0	0	0	1	0	1	0	0	0	0	2	0	0	0	1	0	0	0	0	0	0	1	0	0	0	0	1	0	0	0	0	0	0	0	0	0	0	1	0	1	0	0	2	0	0	0	0	0	1	0	0	0	2	0	0	0	0	0	1	0	0	2	0	0	0	0	0	1	0	0	0	1	2	0	0	0	0	0	0	0	2	0	0	2	0	0	1	0	0	0	0	0	1	1	0	0	0	0	0	0	0	0	0	0	0	0	0	0	0	0	3	0	0	0	0	0	0	1	0	2	0	3	0	1	0	0	0	2	0	0	0	0	0	0	0	0	0	0	0	0	0	0	0	1	3	1	0	0	0	1	0	0	2	0	0	0	1	0	0	0	0	0	1	0	0	0	0	0	1	0	0	0	1	0	0	0	0	1	0	0	0	1	0	1	0	1	2	0	0	0	0	1	0	0	1	0	0	1	0	1	0	1	0	0	0	0	0	0	2	0	0	0	1	0	0	0	0	1	0	0	0	0	2	1	0	0	1	0	0	1	0	1	0	0	0	0	0	1	1	1	0	0	0	0	0	1	0	0	0	0	0	0	1	0	0	0	0	0	0	0	0	0	1	0	0	0	0	1	1	0	0	0	0	0	0	2	0	0	0	1	0	0	0	0	0	1	0	0	0	0	1	0	0	1	0	1	0	0	0	1	0	0	0	0	0	0	1	0	0	0	0	0	0	0	0	0	0	0	0	2	0	0	0	1	0	1	0	1	0	0	0	0	1	2	2	0	0	0	0	0	0	0	0	0	1	0	0	0	0	2	0	0	0	1	0	0	0	1	0	0	0	0	0	0	0	0	0	0	0	0	0	0	15	0	0	0	0	1	0	0	0	0	0	0	0	0	0	10	0	0	1	0	0	0	0	0	0	0	0	0	0	0	0	0	1	1	0	0	0	0	0	2	0	0	0	1	1	0	0	0	0	0	0	0	0	0	0	0	0	0	0	0	0	0	0	1	0	0	0	0	0	1	0	0	0	0	0	0	0	1	0	0	0	0	1	0	1	0	0	0	0	0	1	0	0	0	1	2	0	0	5	0	0	1	0	0	0	0	1	0	0	0	0	0	0	0	0	0	0	0	0	1	0	0	2	0	2	0	0	0	0	0	0	0	0	0	0	0	0	1	0	1	1	0	1	0	0	0	0	2	0	0	0	0	0	1	0	1	2	0	0	0	0	0	0	0	0	0	0	0	1	0	0	0	0	0	0	4	2	1	0	0	0	0	0	0	0	0	0	0	1	0	0	0	0	0	0	0	0	0	0	0	0	0	1	0	3	0	0	0	0	1	1	1	0	1	0	0	0	0	1	0	1	2	0	1	6	0	0	0	0	0	0	0	0	0	0	0	0	0	0	0	2	0	3	0	0	0	1	0	0	0	0	2	0	3	0	1	0	0	0	0	2	0	0	0	0	0	0	0	0	0	0	0	1	2	0	0	0	0	0	0	0	0	0	0	0	0	0	3	1	1	4	0	0	0	0	1	0	0	0	1	1	0	1	0	1	0	1	0	0	0	0	0	0	0	0	0	0	1	0	1	0	0	0	0	0	0	0	0	0	0	0	1	0	0	0	1	0	0	0	0	0	1	0	0	0	0	0	0	2	0	0	0	1	0	0	0	0	0	0	2	0	0	0	0	0	0	3	1	0	0	0	0	0	0	0	0	2	1	0	0	0	0	0	0	0	0	0	1	0	0	0	0	0	0	0	0	0	0	9	0	0	0	0	1	0	0	0	0	0	0	0	0	0	0	0	0	0	5	1	0	0	0	3	2	0	2	0	0	0	0	0	1	0	0	0	0	1	0	1	0	0	0	0	1	0	0	0	0	1	0	0	0	0	0	0	0	0	0	0	0	1	1	0	0	0	0	0	0	10	0	0	0	0	0	0	0	0	0	0	0	9	0	0	0	0	0	1	0	1	0	1	0	0	1	0	0	0	0	2	0	0	1	0	0	2	0	0	1	1	2	0	0	0	1	0	0	0	1	0	0	3	0	1	1	0	0	0	0	0	0	1	0	0	0	0	0	1	0	0	0	1	0	0	0	0	0	1	4	0	0	1	0	1	0	0	0	0	1	2	0	0	0	0	0	1	0	0	0	0	1	0	0	0	2	0	1	0	0	0	0	0	0	0	0	0	0	0	0	0	0	0	0	0	0	2	1	1	0	0	0	0	1	0	0	0	0	0	0	0	1	0	0	0	0	0	0	1	2	0	1	0	0	0	0	0	0	0	0	0	0	0	0	0	0	0	0	0	0	0	0	0	1	0	1	2	0	0	0	0	0	0	0	1	0	1	1	1	0	0	0	0	0	0	0	0	0	3	0	0	2	5	0	1	0	2	2	0	0	0	0	2	0	1	0	3	1	2	0	0	1	0	1	0	0	5	0	0	0	0	3	0	0	0	0	1	0	0	0	0	0	1	0	0	0	0	0	0	0	1	1	0	7	0	0	0	0	0	1	0	0	2	0	1	0	0	0	0	0	0	1	0	1	0	0	1	0	0	1	0	2	0	0	0	0	1	0	1	0	1	0	1	0	0	0	0	0	0	0	0	0	0	0	0	0	0	1	0	0	0	0	0	0	0	0	0	0	0	0	0	0	1	0	0	1	0	0	0	0	0	0	0	1	0	0	0	1	0	2	0	0	0	2	0	0	0	0	0	0	0	0	0	0	0	1	0	0	1	1	3	0	0	0	0	0	0	0	0	0	0	0	1	0	0	0	0	0	0	1	0	0	0	3	0	0	0	0	0	0	0	0	0	0	0	0	0	1	0	0	0	0	0	1	0	0	0	0	0	1	1	0	0	0	0	1	0	0	0	0	3	1	0	0	0	1	0	10	0	0	0	0	1	0	1	2	0	0	0	0	0	1	0	3	0	5	2	0	0	0	0	0	0	0	1	0	0	0	0	0	2	0	0	1	0	0	0	0	0	2	1	0	1	0	0	2	1	0	0	0	0	0	0	0	0	0	0	0	0	0	0	0	0	0	1	0	2	0	0	0	2	0	0	1	0	0	0	0	0	0	0	0	1	0	0	0	0	0	0	0	0	0	0	0	0	0	1	0	0	2	1	0	0	0	0	0	1	0	0	0	1	1	0	0	0	0	1	3	0	0	0	0	1	0	0	2	0	0	0	0	0	0	1	0	1	0	0	0	0	0	0	1	1	0	0	0	1	0	2	0	0	0	0	0	0	0	0	0	0	9	0	0	0	1	0	1	0	0	0	0	0	0	0	0	0	2	0	0	0	0	1	0	0	0	0	1	0	0	0	0	0	0	0	0	1	0	1	0	2	0	0	0	0	0	0	0	0	0	0	4	0	0	1	0	0	0	0	0	1	1	0	0	0	0	0	0	1	1	2	0	0	1	0	0	0	0	0	0	0	0	0	0	0	0	0	0	1	0	0	0	1	3	0	0	0	2	0	0	0	0	0	1	0	0	0	0	0	0	1	0	0	0	1	1	0	1	0	0	1	0	0	0	0	1	0	0	0	0	0	0	1	0	0	0	0	2	0	0	1	0	0	0	0	0	0	0	7	0	0	0	1	0	0	0	0	0	0	0	0	6	0	1	0	0	0	0	0	0	0	1	0	0	0	0	0	2	0	0	0	0	0	0	0	1	0	0	0	0	0	0	0	0	1	1	0	0	0	0	1	0	1	3	0	0	0	0	1	0	2	0	0	0	0	0	0	0	0	1	0	0	0	1	0	0	0	0	0	0	0	0	0	0	0	1	4	0	0	0	0	0	0	0	0	1	0	0	0	1	3	0	0	7	0	0	0	0	0	0	0	0	0	0	0	0	0	0	0	9	0	0	1	0	0	0	1	0	0	0	0	0	0	0	0	1	0	3	0	0	0	3	0	0	0	0	0	0	0	0	0	0	0	0	2	0	0	0	0	0	0	0	1	0	0	0	0	1	0	0	0	0	0	0	0	0	0	0	0	0	0	1	0	2	0	0	0	0	0	0	0	0	0	0	1	0	1	2	0	0	0	0	1	0	0	7	0	0	0	0	1	0	0	0	1	0	0	1	1	1	0	4	0	0	0	0	0	0	0	0	0	1	0	0	7	0	0	1	0	0	1	1	0	0	1	0	1	0	1	0	0	1	2	1	1	0	1	0	0	0	0	0	0	0	0	0	0	0	0	1	0	0	0	1	0	2	1	0	0	0	0	0	1	0	0	0	1	0	5	0	0	4	0	1	3	1	0	0	0	1	1	0	0	1	1	0	1	0	1	2	0	0	1	0	1	0	0	0	0	1	2	1	0	0	0	0	0	0	0	1	0	1	1	0	0	0	0	2	0	0	1	0	0	0	0	2	0	1	0	0	0	0	0	0	0	0	0	0	0	0	0	1	1	0	0	0	0	1	0	0	0	0	0	0	0	0	1	0	1	0	0	0	0	0	0	0	0	0	0	0	0	0	12	1	0	0	0	0	0	0	0	0	1	0	0	0	1	0	0	0	0	0	1	1	0	0	0	0	2	0	0	0	0	0	0	0	0	0	0	0	2	0	1	0	0	0	0	3	0	0	0	0	1	0	1	1	0	1	2	2	0	0	0	0	1	0	1	2	0	0	0	0	0	0	0	2	0	0	0	0	1	1	0	1	0	0	0	0	0	0	1	0	0	1	0	0	0	2	1	0	0	0	0	0	0	0	0	2	0	0	0	0	0	0	0	1	0	0	0	0	0	0	0	1	0	0	0	0	0	0	1	0	0	0	0	1	0	0	0	0	0	0	0	0	0	0	0	1	1	0	0	0	1	1	0	0	0	1	0	0	0	0	2	0	0	0	1	0	0	0	0	0	4	0	0	1	0	1	0	0	0	1	5	0	0	0	0	1	0	0	0	0	1	0	0	0	0	1	1	0	1	0	0	0	0	0	1	1	0	0	0	0	0	0	0	1	0	0	0	0	1	0	0	0	0	0	0	0	0	0	1	0	0	0	0	1	1	0	0	2	1	0	0	0	1	0	0	0	1	0	0	0	1	2	1	0	0	0	1	1	0	0	0	0	1	0	0	0	0	0	0	2	1	0	0	0	0	0	0	0	0	0	0	0	0	0	0	0	0	0	0	1	0	0	1	0	0	0	1	0	0	0	0	0	0	1	0	0	1	2	0	0	0	0	1	0	0	0	0	0	1	0	0	0	1	0	0	0	0	0	0	0	0	0	1	0	0	1	0	1	0	0	1	0	0	0	0	0	0	0	2	0	0	0	0	0	0	0	0	1	0	0	0	0	0	0	1	0	0	1	1	0	0	1	0	0	0	0	0	0	0	0	0	0	2	0	0	0	0	1	0	1	0	0	0	0	0	0	0	0	0	1	0	0	0	1	0	0	1	0	1	0	3	0	0	0	1	0	0	0	0	0	1	0	0	1	0	0	2	0	0	0	2	0	2	0	0	1	1	0	1	0	0	0	0	1	0	1	7	0	0	1	0	0	0	0	0	0	0	0	0	0	0	0	0	0	0	0	1	0	6	0	0	0	0	0	1	0	2	1	0	1	0	0	0	0	0	0	0	0	0	0	0	0	0	1	0	0	0	0	0	0	1	0	0	1	0	0	1	0	0	1	0	0	1	2	0	0	0	1	0	0	0	0	0	0	1	0	0	0	0	0	0	3	0	1	0	0	0	0	1	0	0	0	1	0	0	0	0	0	1	0	1	0	0	2	0	0	0	0	0	2	0	0	0	0	1	0	0	1	1	0	2	0	0	0	0	0	0	0	0	0	0	0	0	0	0	1	0	0	0	0	1	0	0	0	0	0	0	1	0	0	0	1	0	0	1	1	0	0	0	0	0	1	0	1	0	0	1	0	0	0	0	0	0	0	2	0	0	1	0	0	0	1	0	0	0	0	0	0	0	0	0	0	0	0	0	1	0	2	0	0	0	1	0	0	0	0	2	0	0	0	0	0	0	0	0	0	2	2	0	1	0	0	0	0	0	0	0	1	1	0	0	2	0	0	0	0	0	0	2	0	1	1	2	1	0	0	0	0	1	0	2	0	0	0	0	0	0	0	0	0	0	2	0	0	0	1	0	1	0	0	1	0	0	1	1	0	1	9	0	0	0	0	0	0	0	1	0	0	1	0	0	0	0	0	1	0	0	1	0	0	0	0	0	0	0	0	0	0	0	0	0	0	1	0	0	0	2	5	0	0	0	0	0	0	0	1	0	0	0	0	0	0	0	0	0	0	0	0	0	1	0	0	0	0	0	0	0	1	0	0	0	1	1	0	0	0	0	0	0	0	0	0	0	1	0	0	0	0	1	0	0	0	1	0	0	1	1	0	0	0	0	0	0	0	0	0	0	0	0	0	0	0	1	0	0	0	1	1	1	0	5	2	0	0	3	0	0	0	0	0	0	0	0	0	12	0	0	0	2	0	0	0	0	0	2	0	1	0	2	0	0	0	0	1	0	1	0	0	0	1	0	0	0	0	0	0	0	0	0	0	0	0	0	0	0	0	0	0	1	0	1	1	0	2	1	0	0	0	0	2	0	0	3	1	1	0	0	0	0	0	1	0	0	0	0	0	0	1	0	0	2	1	0	2	0	1	0	0	0	0	0	0	0	0	2	0	0	0	0	0	0	0	0	0	0	0	0	0	0	0	0	0	0	1	0	0	0	0	0	0	0	1	0	0	0	0	3	1	1	0	0	1	0	1	0	2	0	0	1	0	0	0	0	0	0	1	1	0	1	0	8	1	3	0	0	0	0	0	0	0	1	0	0	0	2	0	0	1	2	0	1	5	0	0	0	0	0	0	1	1	0	0	0	1	0	0	1	0	1	0	0	2	0	0	0	0	4	0	0	0	1	0	0	0	0	0	0	0	0	0	0	1	0	0	0	1	1	0	0	1	0	0	0	0	0	0	0	0	0	0	0	3	0	0	0	0	0	1	0	0	0	0	0	1	0	1	1	0	0	1	0	0	0	0	0	0	0	0	0	0	0	0	0	0	1	1	1	0	0	0	0	0	0	0	0	0	0	0	0	0	0	1	1	0	0	0	11	0	2	0	0	1	0	0	0	0	0	0	0	0	0	0	3	0	0	0	1	0	0	0	0	0	0	1	0	0	2	0	0	0	0	1	0	0	0	0	0	0	0	0	0	0	1	0	1	1	0	0	0	1	0	0	1	1	1	0	1	0	0	1	0	0	0	0	1	0	0	1	1	0	0	0	1	1	0	0	2	0	1	0	0	0	0	1	0	0	0	0	0	0	0	0	1	0	0	0	0	0	1	0	0	1	0	0	0	0	0	1	0	0	0	0	0	0	0	1	0	0	0	0	0	0	0	0	1	4	0	0	0	1	0	0	0	0	0	3	0	0	0	0	0	0	1	0	0	0	2	0	0	0	0	0	0	0	0	0	1	0	9	1	0	0	1	0	1	1	0	0	0	0	0	1	0	1	2	0	0	2	0	0	0	3	1	0	0	0	0	0	0	1	2	0	1	0	0	0	0	0	0	1	0	2	0	1	0	0	0	1	0	9	0	0	0	0	0	0	0	0	1	0	1	0	0	1	0	0	0	0	2	0	1	0	0	0	0	0	0	0	0	1	0	0	0	0	0	0	0	0	1	0	1	0	0	0	0	0	0	0	0	0	0	0	0	0	1	0	0	0	0	0	0	0	0	1	1	0	0	0	0	0	0	0	0	0	0	0	0	1	0	0	0	0	1	2	0	0	0	0	0	0	1	0	0	0	0	0	0	0	0	0	2	0	0	0	0	0	0	0	0	1	0	0	0	0	0	0	0	0	0	0	0	0	0	2	0	0	1	0	0	0	0	0	2	0	1	0	0	0	0	0	1	0	0	0	0	0	0	3	1	0	0	0	0	0	1	0	0	0	1	0	0	0	0	0	0	0	0	0	0	0	0	0	0	0	0	0	0	3	1	0	0	0	0	1	0	3	0	0	0	0	2	0	0	0	0	0	0	0	2	0	1	0	0	0	0	0	0	0	0	0	0	1	0	0	0	0	0	0	1	0	0	0	0	0	0	0	1	0	1	0	0	0	0	0	0	0	0	0	0	0	0	1	0	0	3	0	2	0	0	0	1	0	0	0	0	1	0	0	0	0	3	0	1	0	0	0	0	1	0	0	0	0	0	0	0	1	0	0	0	0	0	0	2	1	1	0	1	9	0	0	0	0	1	1	1	2	0	0	0	0	0	0	0	0	0	0	0	0	0	1	0	0	0	0	0	1	0	0	0	3	0	0	0	1	0	0	0	0	0	0	0	0	0	0	0	0	0	0	0	0	0	0	1	0	2	1	0	1	0	0	0	0	0	0	0	0	0	0	0	0	0	3	0	0	0	0	0	1	0	0	0	0	0	0	0	0	0	0	1	0	0	0	0	6	0	1	1	2	0	0	0	1	0	0	2	0	0	0	0	3	0	0	0	0	0	0	0	0	0	0	2	0	0	0	1	0	0	1	1	0	0	0	2	0	0	0	2	0	0	0	0	1	1	1	0	1	0	5	0	0	0	0	1	0	0	1	0	0	1	1	1	0	0	0	0	0	0	0	0	0	3	0	1	0	0	1	1	0	0	0	0	0	0	0	0	0	0	0	0	1	0	1	1	13	0	0	0	0	0	0	0	0	0	0	0	0	1	0	3	0	0	0	0	0	0	0	1	0	0	2	0	0	0	0	1	0	1	0	0	0	0	1	0	0	0	0	1	1	0	0	0	1	0	1	0	1	0	0	0	0	0	1	0	0	0	0	0	0	4	1	0	1	0	1	0	0	0	0	0	0	0	0	0	0	3	1	2	0	0	0	0	0	0	0	0	0	1	0	1	0	0	1	0	0	0	0	0	0	2	0	0	0	0	0	0	1	0	0	0	1	0	0	0	0	0	2	0	0	1	2	0	0	0	0	0	0	0	0	0	0	0	1	0	0	0	0	0	2	0	0	0	0	1	0	1	0	1	0	0	0	2	0	0	0	0	0	2	0	6	1	0	1	0	1	0	0	1	0	0	1	1	0	0	0	0	0	8	1	0	0	0	2	3	0	0	0	1	0	0	0	0	0	0	2	0	0	0	2	9	0	0	0	0	0	0	1	1	1	1	0	0	0	0	1	1	1	0	1	1	1	0	0	2	1	0	0	0	0	0	0	0	0	1	0	0	0	1	0	0	0	0	2	0	0	0	0	0	13	1	1	1	0	1	1	1	0	0	0	1	0	0	1	0	1	1	0	0	2	0	0	0	0	1	0	0	0	0	1	0	0	0	0	1	0	0	1	0	1	0	0	0	0	1	2	1	1	0	1	0	0	1	1	0	0	0	0	0	0	0	0	1	0	0	1	0	0	0	2	0	0	0	0	0	0	0	0	0	0	0	0	0	0	1	0	0	0	0	1	0	0	0	0	0	1	0	0	0	1	0	1	0	0	0	0	0	0	0	0	0	1	0	0	0	0	0	0	0	0	0	0	0	0	0	0	0	0	1	0	0	0	0	0	0	0	0	0	1	0	0	0	0	1	0	0	0	0	0	0	0	1	7	0	0	1	0	0	0	0	0	1	0	0	0	0	0	0	0	0	0	0	0	2	0	1	0	0	0	0	0	0	0	0	0	0	0	0	0	0	2	1	0	0	4	2	0	2	0	0	9	0	0	0	0	0	3	0	0	0	0	1	1	0	0	0	0	0	0	0	0	0	0	0	0	0	0	0	0	0	0	0	0	0	0	1	0	0	1	1	0	1	15	1	0	0	0	0	0	1	2	0	0	1	14	0	0	0	0	0	0	0	0	0	1	0	2	1	0	0	0	0	0	1	0	0	2	1	0	0	0	3	1	0	0	0	3	0	1	0	1	1	0	1	0	0	1	0	0	1	2	0	0	0	0	0	0	0	0	0	0	0	0	0	1	0	0	0	0	0	0	0	0	0	1	0	0	0	0	0	0	2	0	0	1	0	0	0	0	0	0	0	0	1	0	0	0	0	0	0	0	0	1	0	0	0	0	1	0	0	0	1	0	0	0	0	0	0	0	0	0	0	0	0	0	0	0	0	0	1	1	0	0	0	0	0	1	0	2	0	0	0	0	0	1	0	0	0	0	0	0	8	0	0	0	0	1	1	0	0	0	0	0	0	5	0	1	0	0	1	0	0	0	0	0	0	0	0	1	1	1	0	0	1	0	1	4	0	0	0	0	0	0	1	0	0	0	0	0	0	0	0	1	2	0	0	2	0	0	0	0	0	0	1	0	0	0	0	0	1	0	1	0	1	0	0	0	0	1	0	0	0	0	1	0	1	0	0	1	0	0	0	0	0	0	1	0	0	0	0	0	0	0	1	0	0	0	0	0	0	0	0	0	0	0	0	0	0	0	0	0	0	4	0	0	0	0	0	0	0	0	0	0	0	0	0	0	0	0	0	0	0	0	3	1	0	0	0	0	0	0	1	0	1	0	0	0	0	0	1	0	0	1	0	0	0	0	1	4	0	0	0	0	0	0	1	0	0	0	0	0	0	0	0	0	1	1
N0.HOG0001408	0	0	0	1	0	0	0	0	0	0	0	3	1	2	0	0	0	0	0	0	0	0	0	0	1	0	0	0	0	6	0	0	3	0	0	0	0	0	0	4	0	0	0	0	0	0	0	0	0	0	0	0	0	0	1	0	0	1	0	2	0	0	0	1	0	0	0	0	0	0	0	0	3	0	1	1	0	1	0	0	1	2	0	0	0	1	0	0	0	0	0	0	0	0	1	0	1	0	0	1	0	0	0	0	0	4	1	0	0	0	1	0	0	0	0	0	1	0	0	0	0	0	0	0	0	0	0	0	0	0	27	0	0	0	0	0	0	0	1	0	1	0	1	0	0	0	0	0	0	5	0	0	0	1	0	0	0	0	0	1	0	0	0	0	0	0	1	1	0	0	0	0	0	0	1	0	0	0	0	0	0	0	0	0	0	2	0	0	0	0	0	2	0	6	1	0	0	1	0	1	0	0	2	0	0	0	0	0	0	0	0	0	0	0	0	0	0	0	0	0	0	0	0	0	0	1	0	0	0	0	0	0	1	0	0	0	0	0	0	0	0	1	0	0	0	0	0	0	0	0	0	0	0	0	0	0	0	0	0	0	0	0	1	1	2	0	0	0	0	0	0	0	0	0	0	0	1	0	1	0	0	0	0	0	0	0	2	0	3	1	0	0	0	0	1	0	0	0	0	0	0	0	0	0	0	0	0	0	0	0	0	0	0	0	0	1	0	1	0	0	0	0	2	0	0	0	0	0	0	0	0	0	0	0	0	0	0	1	0	0	0	2	0	0	1	0	0	0	0	0	0	0	0	0	0	0	2	0	0	1	0	0	0	1	4	0	0	9	0	0	0	0	0	0	0	0	0	0	3	0	0	0	0	0	0	0	0	2	1	0	2	0	0	0	0	0	0	0	0	0	0	1	0	0	0	1	0	0	0	0	3	0	0	0	4	0	0	0	0	0	0	5	0	0	0	0	0	0	0	0	0	0	0	1	2	0	1	0	0	0	1	0	0	0	0	0	1	0	1	0	0	0	0	2	0	0	0	0	0	0	0	0	0	1	0	1	0	0	0	0	0	0	0	0	0	0	0	0	0	1	0	0	0	0	0	0	0	1	0	1	0	0	0	0	0	0	1	1	0	0	0	0	0	0	0	1	0	0	0	0	0	3	6	0	0	3	0	0	0	0	0	20	0	1	0	0	0	0	0	0	2	1	1	0	0	0	0	0	1	3	0	2	0	0	0	0	0	0	0	0	0	0	0	0	0	0	0	0	1	1	1	0	0	0	2	0	11	2	0	0	0	1	0	0	2	0	0	0	0	0	0	9	0	0	0	0	0	0	0	1	0	0	0	0	0	0	0	0	0	0	0	0	0	0	2	1	0	0	0	0	0	0	0	0	0	0	1	0	0	0	0	0	0	0	0	0	0	0	1	0	0	0	0	0	0	0	0	0	4	0	1	2	1	0	1	0	0	0	0	0	0	1	0	0	2	0	4	0	0	0	0	1	0	0	0	0	0	0	0	0	0	0	0	0	16	0	0	0	0	0	0	0	1	1	0	0	0	1	0	0	0	0	0	1	5	0	0	0	1	1	0	0	0	1	0	1	0	0	1	0	0	0	1	0	0	1	1	0	0	0	0	0	1	0	0	0	0	0	1	0	0	0	0	0	0	2	0	0	0	0	0	2	0	0	0	0	1	0	0	0	0	0	0	2	0	0	0	0	0	0	0	0	2	0	0	0	0	0	0	0	0	0	0	0	0	0	0	0	0	0	0	0	0	0	0	0	0	0	0	0	0	0	0	0	1	1	0	0	0	3	1	0	0	0	0	1	0	0	0	0	2	0	0	3	0	0	0	0	1	0	6	0	0	2	0	0	1	0	0	1	0	0	0	0	0	1	0	0	0	0	2	0	0	0	0	0	0	0	0	0	0	0	1	0	0	0	0	0	0	0	0	0	0	0	0	0	0	0	0	0	0	0	0	2	0	0	0	0	1	0	0	1	0	0	0	0	0	0	0	0	0	0	0	0	0	0	0	15	0	0	0	0	0	0	0	0	0	1	1	0	0	0	1	0	0	0	0	1	0	0	0	0	0	2	5	0	1	0	0	1	0	0	2	0	0	0	0	0	0	0	1	0	0	0	0	0	0	1	0	1	0	0	0	0	0	1	1	0	0	0	0	0	0	0	1	0	2	1	0	3	0	0	0	0	0	0	2	0	0	0	0	0	0	0	0	0	0	1	1	0	0	0	0	3	8	0	0	4	0	0	0	0	1	0	0	0	1	0	0	5	0	3	0	0	0	0	0	0	0	0	1	0	0	0	0	0	0	1	0	0	0	0	5	2	0	1	1	0	0	0	0	0	5	2	0	1	0	1	0	0	1	5	0	0	0	0	5	0	0	0	2	0	0	1	2	0	0	0	0	1	0	1	0	0	1	0	3	0	0	0	0	0	0	0	0	0	0	3	0	0	0	0	9	0	0	0	0	0	0	0	1	0	0	1	0	0	0	0	0	2	0	0	1	0	0	0	30	0	0	0	1	0	7	0	0	0	0	0	0	0	0	0	0	0	0	0	0	0	2	0	1	0	0	0	1	0	0	0	0	0	0	0	0	0	0	0	0	0	0	0	0	0	0	0	0	0	0	0	2	0	5	2	0	0	0	0	0	0	3	0	0	0	4	0	0	0	0	0	21	1	0	2	0	0	0	0	0	2	1	0	0	0	0	0	0	0	0	1	0	0	0	0	0	0	5	2	0	0	6	0	0	0	7	0	0	0	0	2	0	1	0	1	0	0	0	0	0	0	0	0	0	0	0	0	2	0	0	1	2	1	0	0	0	0	0	0	0	1	0	2	0	0	0	0	0	0	1	3	0	0	0	0	0	0	3	0	0	0	0	0	0	0	0	0	3	0	0	0	0	0	0	0	0	0	0	0	0	0	0	0	0	0	0	0	0	0	0	0	0	2	0	0	0	1	0	0	0	0	0	1	2	0	0	0	0	0	0	0	0	0	0	0	0	1	0	0	0	1	0	0	0	0	1	0	0	0	0	0	0	0	0	0	0	0	0	0	0	0	0	1	1	1	0	1	0	0	1	0	0	0	0	3	0	0	0	0	0	0	0	0	0	0	0	0	0	0	0	0	0	0	0	0	15	0	0	0	0	2	0	6	0	0	0	0	2	0	0	1	0	0	0	4	1	0	0	0	0	0	0	1	0	0	0	1	0	0	0	0	0	0	0	0	1	0	0	0	0	0	0	0	0	0	0	0	0	1	0	0	0	0	0	0	0	0	0	0	0	0	0	0	0	0	10	0	0	0	0	0	1	0	0	0	0	0	2	0	0	0	0	0	0	0	0	0	0	0	0	0	0	1	0	0	2	0	0	3	0	0	2	4	3	0	0	0	0	0	0	0	1	0	0	0	0	0	1	2	0	0	0	0	0	0	2	0	0	0	0	0	0	0	0	0	0	0	0	0	0	0	0	0	6	0	0	0	0	0	0	2	0	0	0	0	2	0	0	0	0	0	0	0	0	0	0	0	0	0	0	0	0	0	0	0	0	0	0	0	0	16	0	2	0	0	0	0	0	0	0	0	0	0	0	0	0	0	0	0	0	0	0	0	0	0	0	0	0	0	0	1	0	0	0	0	0	0	0	0	0	0	0	0	0	0	0	0	1	0	0	0	0	0	0	0	0	0	0	0	0	0	0	0	0	0	0	0	0	2	0	0	0	0	0	0	0	0	0	0	0	0	0	4	1	0	0	0	5	0	0	0	0	0	0	0	0	0	2	0	0	0	1	0	0	0	0	0	0	0	3	0	0	0	2	0	0	0	0	3	0	0	1	0	1	0	0	0	0	2	2	0	0	0	0	0	0	0	0	3	0	0	0	0	0	0	0	0	1	0	0	0	0	0	0	0	1	1	0	4	1	0	0	2	0	0	0	0	1	0	0	0	0	0	0	0	0	0	1	0	0	0	0	0	0	0	2	0	0	0	0	1	0	0	0	0	0	0	0	0	0	0	0	0	0	0	0	0	0	0	0	0	0	0	0	0	0	0	0	0	0	0	1	0	1	0	0	0	2	0	0	0	5	0	0	0	0	0	0	0	2	0	0	0	0	0	1	0	0	0	0	0	0	0	0	0	0	0	0	0	0	1	0	0	0	0	0	0	0	0	0	1	0	0	1	1	0	0	1	2	0	0	0	0	0	0	0	0	0	0	0	0	0	0	2	0	0	0	0	0	3	1	0	0	0	0	0	1	0	0	0	0	3	1	0	3	0	0	0	0	0	3	0	0	1	0	0	1	1	0	0	7	1	0	0	0	2	0	0	0	0	0	0	0	0	0	0	0	0	0	0	0	0	0	1	1	0	0	0	0	0	0	0	0	0	0	0	0	0	0	0	0	0	0	0	0	0	0	0	0	0	0	0	0	0	0	6	0	0	0	0	0	0	0	0	0	0	0	1	1	8	0	1	0	1	0	0	0	0	0	0	0	1	0	0	1	0	0	0	0	0	0	0	3	0	0	0	0	0	0	0	0	0	0	0	0	0	0	0	0	0	0	0	0	0	1	0	0	0	0	3	1	0	0	0	0	0	0	0	1	0	0	0	0	0	0	2	1	0	0	0	1	0	0	0	12	5	0	0	0	0	1	0	0	0	0	0	3	0	0	0	0	0	1	0	0	1	0	1	0	0	0	0	1	0	0	0	0	0	0	0	0	0	0	0	0	0	0	0	0	0	0	0	0	0	0	0	0	2	0	0	0	0	0	0	0	0	0	0	0	0	0	0	0	0	1	0	0	0	0	0	3	0	0	0	0	0	0	0	0	1	0	0	0	0	0	2	1	2	0	0	0	0	1	0	0	0	0	2	0	1	0	1	0	0	0	0	0	0	5	0	0	0	0	0	0	0	0	0	0	0	0	0	0	1	0	2	0	0	0	0	0	0	0	0	0	0	0	0	1	0	1	11	0	0	1	2	0	0	0	0	0	0	0	1	14	0	0	1	0	0	0	0	0	0	0	0	0	0	0	0	1	0	0	0	1	0	0	0	0	0	0	0	0	1	0	2	0	0	0	0	0	0	0	0	0	0	1	0	0	0	2	0	0	0	1	0	0	0	0	0	0	0	0	0	0	0	1	0	0	0	0	0	0	0	0	0	1	0	1	1	1	0	3	0	0	1	0	0	0	0	0	0	0	11	0	0	17	0	0	1	0	0	2	0	0	0	0	0	0	5	0	0	7	0	0	3	2	0	0	0	0	0	0	0	0	2	0	0	0	0	1	2	0	0	30	0	0	0	0	0	0	0	0	0	0	0	0	0	0	0	0	0	1	0	0	1	0	0	0	0	0	4	0	0	0	0	0	0	0	0	0	0	0	0	1	0	2	2	0	0	0	0	2	0	0	0	0	0	0	0	1	0	0	0	0	0	0	0	5	1	1	0	0	0	0	4	0	0	0	0	0	0	0	0	0	0	0	0	0	0	0	0	0	0	0	0	0	3	0	0	0	0	0	1	0	0	0	0	0	0	0	0	0	3	0	0	0	0	0	0	0	0	0	3	0	1	1	0	0	0	0	0	1	0	0	0	0	0	0	0	0	1	0	0	0	0	0	0	0	1	0	1	0	1	4	0	3	0	1	0	0	0	1	0	0	0	0	0	2	0	0	0	0	1	0	0	0	0	0	0	0	0	0	0	0	0	0	0	0	0	0	2	0	1	2	0	0	0	0	0	1	0	0	0	0	0	0	0	1	0	0	1	0	0	0	0	0	0	0	0	0	0	3	0	0	0	0	0	0	0	1	0	0	0	0	0	0	0	0	0	0	0	0	0	0	14	0	0	0	0	0	0	0	0	0	13	1	0	1	0	0	0	0	0	0	0	0	0	0	0	0	0	3	0	0	0	1	0	0	2	1	0	0	0	1	0	1	0	0	0	0	1	0	1	0	0	0	0	0	0	0	0	1	0	0	0	0	1	2	0	1	0	0	0	0	0	0	1	0	4	0	0	0	0	0	0	0	0	0	4	0	0	0	0	0	3	0	0	0	0	0	1	1	2	1	0	0	1	0	0	0	0	0	0	0	0	0	0	0	2	0	0	0	0	0	0	0	0	1	1	1	0	0	0	0	0	0	0	0	0	0	0	0	0	2	1	0	0	2	0	0	1	0	0	0	0	1	0	0	0	0	0	0	0	0	0	0	0	0	0	0	0	0	0	0	5	0	0	0	0	2	0	0	0	0	0	0	0	3	0	0	0	1	0	0	15	1	0	0	0	0	0	2	0	5	1	0	1	0	0	0	0	0	9	0	0	0	0	1	3	0	0	1	2	0	0	0	0	0	0	0	0	0	0	0	0	0	0	0	1	2	0	2	0	0	0	0	0	0	0	0	0	0	0	0	3	0	0	1	0	0	1	0	0	0	0	0	0	0	0	0	0	1	0	0	0	0	0	0	0	0	0	0	0	0	0	0	0	0	0	0	0	0	0	0	0	0	0	0	0	0	0	0	0	1	0	0	1	0	0	2	0	0	0	0	0	0	0	0	0	1	0	0	0	0	0	0	0	0	0	0	0	0	0	0	0	0	0	0	0	1	1	0	0	0	0	0	0	0	0	0	0	1	2	0	2	0	0	0	3	0	0	0	0	0	0	0	0	0	0	0	0	0	0	0	0	0	0	0	0	0	0	0	0	3	0	0	0	0	1	0	0	0	0	0	0	0	2	0	0	0	2	0	0	2	1	1	0	0	3	0	0	0	0	0	0	0	4	0	0	0	0	0	6	0	2	1	3	0	0	0	0	0	0	0	0	0	0	0	0	0	2	0	0	0	0	0	0	0	0	0	1	0	0	0	0	0	0	1	0	0	9	0	0	0	0	1	0	0	0	0	0	1	0	0	0	1	0	0	1	0	0	0	4	0	0	0	1	0	0	0	11	0	0	0	4	0	2	0	0	0	0	0	1	0	0	0	0	0	0	0	3	0	0	0	0	0	0	1	0	0	0	0	0	1	0	0	0	0	0	1	0	0	0	0	0	0	0	0	3	0	0	0	0	0	0	0	0	1	0	0	0	0	0	0	0	0	2	0	0	0	0	0	0	0	0	0	0	0	0	1	0	0	0	0	0	0	0	0	0	0	0	0	0	0	0	1	0	0	0	1	0	1	0	0	0	0	3	0	1	0	0	0	0	0	0	0	0	0	0	0	1	1	1	0	0	0	0	0	0	0	0	0	1	1	0	0	0	0	0	2	0	0	0	0	0	0	0	0	1	0	0	2	0	1	0	0	1	0	0	0	0	0	0	0	0	0	0	0	2	0	0	0	0	0	0	0	4	1	0	0	0	0	1	0	0	1	0	0	0	0	1	1	0	0	0	0	1	0	0	0	0	1	0	0	1	0	0	0	0	0	0	0	0	0	0	0	0	0	0	1	0	0	0	2	1	0	0	0	0	0	0	0	0	0	0	0	0	0	0	0	0	0	0	2	0	0	0	0	5	0	0	3	0	0	0	0	0	0	0	0	0	0	0	0	0	0	0	0	0	0	0	0	2	0	0	0	0	0	0	1	2	0	0	0	0	0	1	0	0	0	0	30	0	3	0	0	0	2	0	0	0	1	3	0	2	0	0	0	0	0	0	0	0	0	1	0	0	4	0	0	1	0	4	0	1	0	1	0	2	0	0	0	0	0	0	1	0	0	0	0	0	0	2	0	1	0	0	0	1	0	0	0	0	0	1	0	1	0	0	0	0	0	0	0	0	0	0	0	1	0	0	2	1	0	4	1	0	0	2	0	0	0	0	0	0	0	0	0	15	0	0	0	0	0	0	0	0	0	0	0	0	0	0	0	1	0	0	0	0	0	0	0	0	0	1	0	0	0	0	0	0	0	0	0	1	0	0	0	0	0	0	0	0	0	0	0	0	0	0	0	0	0	0	4	0	0	0	0	0	0	0	0	0	0	0	0	0	0	0	0	0	1	0	0	1	0	0	0	0	0	0	4	0	0	0	0	0	0	3	0	0	0	0	0	1	0	0	0	1	0	0	0	1	0	1	0	2	0	1	0	0	0	0	0	0	0	0	0	0	0	0	0	0	0	0	0	1	2	0	0	0	0	0	0	0	0	0	1	0	0	0	0	0	0	13	0	0	0	1	0	0	0	0	0	0	0	0	0	0	0	0	3	0	0	0	6	0	0	0	0	2	0	0	0	0	0	0	0	0	0	2	0	0	0	0	1	0	0	0	1	9	0	0	0	0	0	0	0	1	0	0	0	0	1	0	0	0	0	2	0	0	0	0	0	0	2	0	0	0	0	0	0	0	0	0	0	0	0	0	0	0	1	0	2	0	0	0	0	1	0	7	4	0	3	0	0	0	0	0	0	1	0	0	0	0	0	0	0	4	0	1	0	0	0	0	0	0	0	2	0	0	1	0	0	0	0	0	2	0	0	16	0	0	0	0	0	0	0	0	0	2	0	0	1	0	0	0	0	0	2	1	0	0	0	1	0	0	0	0	0	0	0	0	0	0	1	0	0	1	0	0	0	0	0	0	0	0	2	0	0	0	0	0	0	0	0	1	0	1	0	0	0	3	0	0	0	0	0	0	0	0	4	0	0	0	0	0	1	0	0	0	0	0	0	1	0	0	0	0	1	0	0	0	0	0	0	0	0	0	0	0	1	1	0	0	0	2	0	0	0	0	0	0	0	0	0	0	0	0	0	0	1	0	0	0	1	0	0	0	0	0	0	0	0	0	0	0	0	0	0	0	2	0	3	0	1	1	0	0	0	1	0	0	0	0	0	0	0	0	0	1	0	19	0	0	0	0	0	0	0	0	1	0	0	0	2	0	0	0	3	0	0	0	0	1	0	0	0	0	0	0	0	0	0	0	0	0	0	0	0	0	0	0	0	0	0	0	0	0	0	0	0	0	10	0	0	0	0	0	0	0	0	0	0	0	1	0	0	0	0	0	0	0	1	0	0	1	0	0	0	0	0	0	0	0	0	0	0	0	0	0	0	4	0	0	0	0	0	0	0	0	0	0	0	0	0	0	1	0	0	0	0	0	0	0	0	0	0	0	0	0	0	6	0	0	0	0	0	0	0	0	0	0	0	0	0	0	0	0	0	0	0	0	1	1	0	0	1	0	0	0	1	2	0	2	0	0	0	0	0	0	0	0	0	0	2	0	0	1	0	0	1	0	0	0	0	0	0	0	3	0	0	0	0	0	0	0	0	1	0	0	0	0	0	0	0	0	0	0	0	0	0	3	0	0	0	0	0	0	0	0	0	0	0	1	0	0	0	0	0	0	0	0	0	0	0	0	0	1	0	0	3	0	0	0	1	0	0	0	0	0	0	0	0	0	0	0	0	0	3	0	0	2	0	0	0	0	0	1	0	0	0	1	0	0	0	0	0	0	0	0	0	1	0	0	0	0	0	0	0	0	1	0	0	0	0	0	0	0	0	0	2	0	0	0	0	0	0	0	2	0	0	0	1	0	0	0	0	0	0	0	1	0	0	0	12	0	0	0	0	0	0	0	0	0	0	0	0	0	0	0	0	3	0	0	0	0	0	0	0	0	9	0	0	0	1	0	1	0	2	0	0	2	1	0	0	0	0	1	1	0	0	0	0	0	1	0	0	0	1	0	0	0	0	0	0	0	0	1	0	0	0	0	0	0	0	1	0	0	0	0	0	0	0	0	0	0	2	3	12	0	0	0	0	3	0	2	0	0	0	0	0	0	0	0	1	0	0	0	2	0	0	0	0	0	0	0	0	0	0	0	0	1	0	0	0	0	1	0	0	2	0	0	0	1	0	0	0	0	0	0	1	0	0	0	0	1	0	0	0	0	0	0	0	0	0	0	0	1	0	0	0	0	0	0	3	1	0	0	0	0	0	0	0	0	0	0	0	1	0	0	7	0	0	0	1	1	0	1	0	0	0	0	0	5	0	0	0	0	0	0	0	0	1	4	0	0	0	0	0	0	0	0	0	0	0	0	0	1	0	0	0	1	0	0	0	1	12	0	0	0	0	0	0	0	0	0	0	0	0	0	0	1	0	2	0	0	0	0	0	1	0	0	0	0	0	0	0	2	0	2	0	0	0	0	6	0	0	0	1	0	0	1	0	0	0	1	0	0	0	0	0	0	1	0	0	0	0	0	0	0	0	0	0	0	0	0	0	0	0	0	0	1	0	0	0	0	0	0	0	0	0	0	0	0	0	0	0	1	1	1	4	2	0	0	1	0	0	0	0	0	1	0	0	1	3	0	0	0	0	2	0	3	0	0	0	0	1	0	0	0	0	0	0	0	0	1	0	0	0	1	0	0	0	0	0	2	0	0	0	0	13	0	0	0	0	2	0	0	0	0	0	0	0	0	0	0	0	0	0	0	0	2	1	0	0	0	0	3	3	0	0	0	0	0	0	0	0	0	0	3	0	0	1	0	0	6	0	0	0	0	0	0	0	0	1	0	0	0	0	0	0	14	6	0	1	2	0	1	0	0	0	11	0	0	2	0	0	0	0	1	0	0	0	1	0	5	0	0	0	0	0	0	0	0	0	0	0	0	0	2	0	0	0	0	3	0	0	0	0	0	10	0	0	0	0	0	0	2	0	0	0	3	2	0	0	3	0	0	0	0	1	0	0	3	0	3	0	0	0	1	0	0	0	0	0	1	0	0	0	0	0	1	0	2	0	0	0	0	7	0	0	0	1	0	0	0	0	1	0	0	0	0	0	0	0	0	0	0	0	0	0	0	1	0	0	1	0	0	0	0	0	0	0	0	0	0	0	0	1	0	0	0	0	0	0	0	0	0	0	0	0	0	0	0	0	0	2	0	1	0	0	1	0	0	0	1	0	0	0	0	0	0	0	2	0	0	0	1	0	0	0	0	0	0	0	0	0	0	0	0	1	0	0	0	0	0	0	0	0	0	0	0	2	3	0	0	0	0	0	0	0	0	2	0	1	0	0	0	0	0	0	1	0	0	1	0	0	0	0	0	0	0	1	3	0	0	2	1	0	0	0	1	0	0	0	3	0	0	1	0	0	1	0	0	0	0	0	1	0	0	0	2	0	0	0	0	0	1	0	0	0	0	0	0	0	0	0	0	0	0	0	0	0	0	0	0	0	3	0	0	0	0	1	10	1	0	0	0	0	0	5	0	0	0	1	15	0	0	0	0	0	2	0	0	0	0	0	0	1	1	0	0	0	0	0	0	0	0	0	0	0	0	0	0	1	0	0	3	0	0	0	16	0	0	0	1	0	0	0	0	0	0	0	0	0	0	0	2	0	2	2	0	0	2	0	0	0	0	1	0	0	0	0	0	0	0	0	0	0	1	0	0	0	0	0	0	0	0	0	0	0	0	0	2	0	0	0	0	4	0	0	0	0	1	0	0	0	1	0	0	0	0	3	0	0	0	0	0	0	0	0	0	0	0	0	0	0	0	0	0	1	0	0	0	0	1	0	0	0	1	0	0	0	0	0	0	0	0	0	0	0	0	4	0	0	0	0	0	0	0	0	0	1	0	0	9	0	0	0	0	0	0	1	0	1	0	0	2	1	0	0	0	0	0	0	0	0	10	0	1	0	0	0	0	0	0	0	0	0	1	1	0	0	0	3	0	0	17	0	0	0	0	0	0	0	1	0	0	0	0	1	0	0	0	0	0	0	0	0	0	0	2	1	0	0	1	0	0	0	0	0	0	3	0	0	0	0	0	0	0	0	1	0	0	0	0	0	0	0	0	0	0	2	0	0	0	0	0	0	0	0	0	0	1	0	0	2	0	0	2	0	3	0	0	2	0	0	0	0	0	1	0	0	0	1	0	0	1	0	0	0	0	0	0	0	0	1	0	0	0	0	0	0	0	0	0	0	1	0	3	0	0	0	0	0	0	1	0	1	0	0	0	0	1	0	1	0	1
N0.HOG0001410	0	0	0	0	0	1	0	0	0	0	0	0	0	0	0	0	0	0	0	0	0	1	0	0	0	0	0	0	0	0	0	1	0	0	0	1	0	0	0	3	0	0	2	1	1	0	0	0	0	0	0	0	0	0	0	0	0	0	0	0	2	0	0	0	1	1	0	0	0	0	0	0	4	0	1	2	0	0	0	0	1	0	0	0	0	0	0	0	0	0	0	0	0	0	0	1	0	0	0	0	1	0	0	0	0	0	0	2	0	0	0	0	0	0	0	0	0	0	0	0	0	1	0	0	0	0	0	0	0	1	0	0	0	0	0	0	0	0	0	1	0	0	0	0	0	0	0	0	0	0	0	0	0	0	0	1	0	0	1	0	0	0	0	0	0	0	0	0	0	0	0	0	0	0	1	0	0	0	0	0	0	0	1	0	1	1	0	1	0	0	0	0	1	0	0	0	0	0	0	0	0	0	0	0	0	0	0	1	2	0	0	0	0	0	0	0	0	0	2	0	0	0	0	0	0	0	0	0	0	0	0	0	0	0	0	0	0	0	0	0	0	0	0	0	0	0	0	0	0	0	0	0	0	0	0	0	0	0	0	0	0	2	2	0	0	0	0	0	0	0	0	1	0	0	0	1	1	3	0	0	2	0	0	0	0	0	0	0	0	0	0	0	0	0	0	0	2	0	0	0	0	1	0	1	0	1	0	0	0	0	1	1	1	0	0	0	0	0	0	0	0	3	1	1	1	0	0	0	0	0	0	1	0	0	0	0	0	0	0	0	0	0	0	2	0	0	0	0	0	0	1	0	0	1	0	0	0	0	0	1	0	0	0	0	0	0	0	0	2	0	1	0	1	0	0	0	0	0	0	0	0	0	0	0	0	0	0	0	0	0	1	0	0	0	1	0	0	0	0	0	1	0	0	0	0	1	1	0	0	0	0	0	0	0	0	0	0	0	0	0	4	0	1	0	0	0	0	0	0	0	0	0	0	0	0	0	0	0	0	0	1	0	0	0	0	0	0	0	0	0	0	1	0	0	4	0	0	2	0	0	0	0	0	0	1	1	0	1	0	0	1	0	0	1	0	1	0	1	0	0	0	0	0	1	0	0	0	0	0	0	0	0	0	0	0	0	1	1	0	0	0	0	0	0	0	0	1	1	1	0	0	0	0	0	0	0	0	0	0	0	0	1	0	0	0	2	0	0	0	0	0	0	0	0	1	0	0	0	0	0	0	0	0	0	0	0	0	0	1	2	0	1	0	0	0	0	0	0	0	1	0	0	0	0	0	0	0	0	0	0	0	1	0	0	1	0	0	0	0	0	0	0	0	0	0	0	0	0	0	0	0	0	0	0	0	0	0	0	0	0	0	0	0	0	0	1	0	0	0	0	0	0	0	1	0	0	0	0	0	0	1	0	0	0	0	0	0	0	0	0	0	0	0	0	0	0	1	0	0	0	0	0	0	0	0	1	0	0	3	0	0	0	0	0	0	0	0	0	0	0	0	0	0	1	1	0	1	0	0	0	0	1	0	0	0	0	0	0	1	0	0	0	0	0	1	0	0	0	0	0	0	0	1	1	0	0	0	0	1	0	0	0	0	0	0	0	0	0	0	0	0	0	0	0	0	0	0	0	0	1	1	0	0	0	0	0	0	0	0	0	1	0	1	0	0	0	0	0	0	0	0	0	0	0	0	0	0	0	0	0	0	0	0	1	0	0	0	0	0	0	1	0	0	1	0	0	0	1	1	0	0	0	0	0	0	0	1	1	0	0	0	0	0	1	0	0	0	0	0	1	0	0	0	0	0	0	0	0	0	0	0	0	0	0	0	4	0	0	2	1	0	0	0	0	0	0	0	0	2	0	0	1	0	0	0	0	0	1	0	0	0	0	0	1	0	0	0	0	0	0	1	0	0	0	0	0	0	0	0	0	0	0	0	0	0	1	1	0	0	2	0	0	0	0	0	0	0	2	0	0	0	0	0	0	0	0	0	0	0	0	0	0	0	0	0	2	0	0	0	0	0	0	0	0	0	1	0	0	0	0	0	0	0	0	0	1	0	1	0	0	1	0	0	0	0	0	0	0	0	0	0	0	0	0	0	1	1	0	0	0	0	0	0	1	0	0	0	0	0	1	0	0	0	0	0	0	0	0	0	0	0	0	0	0	0	0	0	0	0	0	0	0	0	0	0	0	0	0	3	0	0	0	0	0	0	1	1	0	0	0	0	0	0	0	0	0	0	1	1	0	0	0	0	0	0	0	0	0	0	0	0	0	0	0	0	0	1	0	0	1	0	0	0	1	0	0	0	0	1	0	2	2	0	3	0	0	0	0	1	0	0	0	0	0	0	0	0	0	0	0	0	0	0	0	0	0	0	0	0	0	0	0	0	0	0	1	0	0	0	1	0	0	0	1	0	0	0	0	1	0	0	0	0	0	0	0	0	0	0	0	0	0	0	0	1	0	0	1	0	1	0	0	0	0	0	0	0	0	0	0	0	0	0	0	0	0	3	1	0	0	0	0	0	0	1	0	0	0	1	0	0	0	0	0	0	0	0	0	0	0	0	0	0	0	0	0	0	0	0	0	1	1	0	1	1	0	0	0	0	1	0	0	0	0	0	0	0	0	0	1	0	0	1	0	0	0	4	0	0	1	1	0	0	0	4	0	0	0	1	3	0	1	1	0	0	1	0	0	1	0	0	0	0	0	0	0	0	0	0	0	0	0	0	0	0	0	0	1	0	0	1	1	0	1	0	0	0	0	0	0	0	0	0	0	0	0	0	0	0	0	0	0	0	0	0	1	0	0	0	0	0	0	0	0	0	0	1	0	0	0	1	0	0	1	0	0	0	0	0	0	0	0	0	0	0	0	0	1	0	0	0	0	1	0	0	0	0	0	0	0	0	0	1	0	0	0	0	0	0	0	0	0	0	0	0	0	1	0	0	0	0	0	0	0	0	0	2	0	0	0	0	0	0	0	0	0	0	0	0	3	0	0	0	0	0	0	0	0	1	1	0	1	1	0	0	0	0	0	0	0	1	2	0	1	0	0	0	0	0	0	0	0	0	0	0	0	0	0	0	0	0	0	0	0	1	0	0	0	0	0	0	0	0	1	0	0	1	0	0	0	0	0	0	0	1	0	0	0	0	0	0	0	0	0	0	0	0	0	0	0	0	0	0	0	0	0	1	0	1	0	1	0	0	0	0	0	0	0	0	0	0	0	0	0	0	0	0	0	0	0	0	0	4	0	0	0	0	0	0	1	0	1	0	0	0	0	0	0	0	0	0	0	0	0	0	0	0	0	0	0	0	0	0	0	0	0	0	0	1	0	0	1	0	0	0	0	0	0	0	0	0	0	1	0	0	0	0	1	0	0	1	1	1	0	0	0	1	0	0	0	0	2	0	1	0	0	0	0	0	0	0	0	0	0	1	0	0	0	0	1	0	0	0	0	0	0	0	0	0	0	0	0	1	0	0	0	0	1	0	3	0	1	0	0	0	0	1	0	0	0	0	6	0	0	0	0	0	2	0	0	0	0	1	0	0	0	0	0	0	0	0	0	0	0	0	0	0	1	0	1	0	0	0	0	0	0	0	0	0	1	0	0	0	1	0	0	0	0	0	0	0	1	0	0	0	0	0	0	0	0	0	0	0	0	0	0	0	0	0	1	0	0	0	1	0	0	0	0	0	0	0	0	2	1	0	0	0	0	2	0	0	0	0	0	0	0	0	0	0	0	0	0	0	0	0	0	0	0	0	0	0	1	0	0	0	0	0	0	0	0	0	0	0	0	0	0	0	0	0	1	1	0	1	0	0	0	1	0	0	0	14	0	0	0	0	0	0	3	1	0	0	0	0	0	0	0	0	0	0	0	0	0	1	0	0	0	0	0	0	0	0	0	0	0	0	0	0	0	0	0	0	0	0	1	0	0	0	0	0	0	0	0	1	0	0	0	0	0	0	0	0	0	1	0	3	0	0	0	1	0	0	1	0	0	0	1	0	0	0	0	1	0	0	1	1	1	0	1	0	1	0	0	0	0	0	0	0	0	0	0	0	0	0	0	0	0	0	0	0	0	1	1	0	0	0	0	0	0	0	0	0	0	0	0	0	0	0	1	0	0	0	0	0	0	0	0	0	0	1	0	0	1	0	0	0	0	0	0	0	0	0	1	0	0	0	0	0	0	0	0	0	1	0	0	0	2	0	0	0	0	1	0	0	0	0	0	0	0	0	2	0	0	0	0	0	0	0	0	0	0	0	0	0	0	0	0	0	0	0	0	0	0	0	0	0	0	0	0	1	0	0	0	0	0	0	0	0	0	0	2	0	0	0	0	0	1	0	0	0	1	0	0	0	1	0	0	5	0	0	0	2	0	0	0	0	0	0	0	0	0	0	0	0	0	0	0	1	0	0	1	0	0	0	0	0	0	0	0	1	0	1	1	0	0	0	0	0	0	0	0	0	0	0	0	0	0	0	0	1	0	0	0	1	0	0	0	0	0	0	1	1	1	0	0	0	0	0	1	0	0	0	0	0	1	1	1	0	0	0	0	0	1	0	0	0	0	0	0	1	0	0	0	0	0	5	1	0	0	0	0	0	1	1	0	0	1	0	0	1	0	1	0	0	1	0	0	0	0	0	0	0	1	0	0	0	0	0	0	0	0	0	0	0	0	0	0	0	0	0	1	0	0	0	0	0	0	0	1	0	0	0	0	0	1	1	0	0	0	0	0	0	0	0	1	0	0	0	1	0	0	0	0	0	2	0	0	1	0	0	1	0	0	0	0	1	0	0	1	0	0	0	0	0	0	0	0	0	1	0	0	0	0	0	0	0	0	0	0	1	0	0	0	2	4	0	0	0	1	0	0	0	1	0	0	1	0	0	0	0	0	1	0	0	1	0	0	0	0	0	0	0	0	0	1	0	0	0	0	2	1	0	0	1	0	0	0	0	2	3	0	0	0	0	0	1	1	0	1	0	0	0	0	1	0	0	0	0	0	0	0	1	0	0	0	0	0	0	0	0	0	0	0	0	0	0	0	0	0	0	0	0	0	0	0	0	0	0	0	0	0	0	0	0	1	0	0	0	2	0	0	0	0	0	0	0	0	0	0	0	0	1	1	0	0	0	0	0	0	0	0	3	0	0	0	0	0	0	0	0	0	0	2	1	0	0	0	0	1	0	0	0	0	0	0	0	1	1	0	0	2	0	1	0	0	0	0	0	0	0	0	0	0	0	0	0	0	0	0	0	0	0	0	0	4	0	0	0	0	0	0	0	0	0	0	0	0	0	3	0	0	0	1	0	0	1	0	0	0	1	0	1	0	0	0	0	0	0	0	0	0	0	0	0	0	1	0	0	0	0	0	0	0	0	0	0	0	0	0	0	0	1	0	2	0	0	0	0	0	0	1	0	0	0	0	0	0	0	1	0	0	0	0	0	0	0	0	0	0	0	1	2	0	0	0	0	0	0	0	0	1	0	0	1	0	0	0	0	0	0	0	2	1	0	3	0	0	0	0	0	0	0	0	0	0	2	0	0	0	0	0	0	0	0	0	0	0	1	0	0	0	1	0	0	1	1	0	0	1	0	0	0	0	0	0	0	0	0	0	5	0	1	1	0	1	0	2	0	0	0	0	0	0	0	3	0	0	0	1	0	0	0	0	0	2	0	0	0	0	0	0	0	0	1	0	1	0	0	0	0	1	2	0	0	1	0	0	0	0	0	0	0	2	0	0	0	1	0	0	0	0	0	0	0	0	0	1	0	0	0	0	0	0	2	0	0	0	0	0	0	0	0	0	0	0	1	2	0	0	0	0	0	0	0	0	0	0	0	0	0	0	1	0	0	0	0	0	0	1	0	0	0	6	0	0	0	0	0	0	0	0	0	0	0	0	0	1	0	1	0	2	0	1	0	1	0	0	0	2	1	1	0	0	0	0	0	0	0	0	0	0	0	0	0	0	0	0	3	1	0	0	0	0	0	0	0	0	1	0	2	0	2	0	0	0	0	5	1	1	0	0	0	1	0	0	0	0	0	0	0	0	0	0	0	0	0	1	1	0	0	0	0	0	0	0	0	0	0	0	2	0	2	0	0	0	0	1	1	0	0	0	0	3	0	1	0	6	0	0	0	0	0	0	0	0	1	0	0	0	0	0	0	0	0	4	0	0	0	1	0	0	1	0	0	0	0	0	0	0	2	0	0	0	0	0	0	1	0	0	0	0	0	0	0	0	0	1	0	0	0	0	0	0	0	0	0	0	0	0	1	2	0	0	0	0	0	0	0	0	1	0	0	0	0	0	0	0	0	0	0	0	0	3	0	0	0	0	0	0	0	0	1	0	1	0	0	1	0	0	1	0	0	0	0	0	2	1	0	0	0	1	0	2	1	0	0	0	0	0	1	0	1	0	1	0	0	0	0	0	1	0	0	0	0	0	0	0	0	0	0	0	0	0	0	0	0	0	0	0	0	0	1	0	0	0	0	0	0	0	1	0	0	0	0	0	1	0	0	0	0	0	0	0	0	0	0	0	0	0	0	0	0	0	0	0	0	0	0	0	0	0	0	0	0	0	0	0	0	0	0	3	0	0	0	0	0	0	0	0	0	0	1	0	0	0	0	0	0	0	0	0	0	0	0	1	0	1	1	1	0	1	0	0	0	0	0	0	0	1	2	0	0	0	0	0	0	0	0	0	0	0	0	1	0	0	0	0	0	0	0	0	0	0	1	0	3	0	0	0	0	0	1	1	1	0	0	1	0	0	0	0	0	0	1	0	0	0	1	0	1	0	1	0	0	1	3	0	0	0	6	0	0	0	1	0	0	0	0	0	0	0	0	0	0	0	0	2	0	0	0	0	0	0	0	0	0	0	0	1	0	0	0	3	0	0	0	0	0	0	0	0	0	0	0	0	0	0	0	1	0	0	0	0	0	0	0	0	0	0	0	0	0	0	0	0	0	0	0	0	0	1	0	1	0	0	0	0	1	0	0	0	0	0	0	0	1	0	0	0	0	0	0	0	0	0	0	0	1	0	0	0	0	0	1	0	0	0	0	0	0	0	0	0	0	0	0	0	0	0	0	1	1	0	0	0	0	1	0	0	0	0	0	0	2	0	1	1	0	0	0	0	1	0	0	1	1	0	0	0	0	0	0	0	0	0	0	0	0	0	0	0	0	0	0	0	0	0	1	0	0	0	0	1	0	0	0	0	0	0	1	1	0	3	0	1	0	0	0	0	0	2	0	0	0	0	0	0	1	2	0	0	0	0	0	0	0	0	1	0	0	0	0	0	1	0	0	1	0	0	0	1	0	0	1	0	0	0	0	0	0	0	1	2	0	1	0	1	0	0	0	0	0	1	0	0	0	0	0	0	0	2	0	0	0	0	0	0	0	0	0	0	0	1	0	0	0	0	0	0	0	0	0	0	1	0	0	0	1	0	0	0	0	1	0	0	0	0	0	1	0	0	0	0	0	0	0	0	0	3	1	1	0	0	0	0	0	0	0	0	1	1	0	0	0	0	0	1	0	0	0	0	0	0	0	0	0	0	0	1	0	0	0	1	0	0	0	0	1	0	0	0	0	0	0	0	2	0	0	0	0	0	0	0	0	1	0	0	0	0	0	0	1	0	0	0	0	1	0	1	0	0	0	1	1	0	0	0	0	0	0	1	0	0	0	0	0	2	0	0	0	0	1	0	1	1	0	0	0	0	0	0	0	1	0	1	0	0	0	3	0	0	0	0	0	0	0	0	0	0	0	1	0	0	0	0	0	0	0	0	0	0	0	0	1	0	0	0	0	0	0	0	0	0	1	0	0	0	0	0	0	0	0	1	0	0	0	0	1	0	0	0	0	0	0	0	0	0	0	0	0	0	0	0	0	0	0	0	0	0	0	0	0	0	0	0	1	0	0	0	1	2	0	0	0	0	0	0	0	0	0	0	0	4	1	0	0	0	1	0	1	0	0	0	0	0	0	0	0	0	0	0	0	0	0	0	0	0	0	1	0	0	0	0	0	0	0	0	0	0	0	1	0	0	1	0	0	0	0	0	0	0	1	0	0	0	0	0	0	0	1	1	0	1	0	0	1	0	0	0	0	0	0	0	0	0	1	0	1	0	0	0	0	0	0	0	0	0	0	0	1	0	0	0	0	0	1	0	1	1	0	0	0	0	0	0	0	0	0	0	0	0	1	1	1	0	0	0	0	0	0	0	0	0	0	0	0	0	0	0	0	0	1	0	0	0	0	0	0	0	0	0	0	0	0	1	0	0	1	1	0	1	0	0	0	0	0	0	0	0	0	0	0	0	0	0	0	0	0	0	0	0	0	0	0	3	0	0	1	0	1	0	0	0	1	0	1	0	1	0	0	3	0	0	0	5	0	0	0	0	0	0	1	0	0	0	0	0	0	1	0	0	0	0	0	0	1	0	1	0	0	0	0	0	0	0	0	0	0	1	0	0	0	0	0	0	0	0	0	0	0	0	0	1	2	0	3	0	0	0	0	0	0	0	0	0	0	0	0	0	0	0	0	0	0	0	0	0	0	0	0	0	0	0	0	0	0	1	0	0	0	0	0	1	0	0	1	1	1	0	0	0	1	0	0	0	1	1	0	1	0	0	0	0	1	0	0	4	0	0	1	0	0	0	0	0	0	0	0	0	0	0	0	0	0	0	0	0	0	1	0	0	0	0	0	0	0	0	0	0	3	0	0	0	0	0	0	0	0	0	0	0	0	0	0	0	0	1	0	0	0	0	0	0	0	0	1	0	0	1	0	0	2	0	2	0	0	0	0	0	0	0	0	0	0	0	0	0	1	0	0	0	1	0	0	1	1	0	0	0	0	0	0	0	0	0	0	0	0	0	1	0	1	0	0	0	2	2	0	0	0	0	1	0	0	0	1	0	1	0	0	0	1	0	0	1	0	1	0	1	0	0	0	0	0	0	0	0	0	0	0	0	0	1	0	0	0	1	0	0	0	0	0	0	0	0	0	0	0	1	0	1	0	0	0	0	0	0	0	0	0	0	0	0	0	0	0	0	0	0	0	0	0	0	0	0	0	0	0	1	0	0	0	0	0	3	0	0	0	2	0	0	0	0	0	0	0	3	0	1	0	0	0	0	0	0	0	0	0	0	0	0	0	0	0	7	0	0	0	0	0	0	0	0	1	0	0	0	0	2	0	0	0	0	1	0	0	0	0	0	1	0	0	0	0	0	0	0	0	0	0	0	0	0	0	0	0	0	1	0	0	0	0	0	0	0	0	0	0	0	0	0	1	0	0	0	0	2	0	0	0	0	0	0	0	0	1	0	2	0	0	1	1	0	0	0	0	0	0	0	1	0	0	0	0	0	0	0	0	0	0	0	2	0	0	1	0	0	0	0	0	0	0	0	0	2	0	0	0	1	0	0	0	0	0	0	0	0	1	0	0	0	0	0	0	0	0	0	0	0	0	0	2	1	0	0	0	0	0	0	0	0	0	0	0	0	1	0	0	0	0	0	0	0	0	0	0	0	0	1	0	1	0	0	1	0	0	0	0	0	0	0	0	0	0	0	0	0	0	0	1	0	0	0	0	0	0	0	0	0	0	0	0	0	0	0	0	3	0	1	1	0	0	1	0	0	0	0	1	0	0	0	0	0	0	0	2	0	0	1	1	0	0	0	0	1	0	0	0	0	0	0	0	0	1	0	0	0	0	0	0	0	0	0	0	0	0	1	1	1	1	0	0	0	0	0	0	0	0	0	0	1	0	0	0	0	0	0	0	0	0	0	0	0	0	0	0	1	0	0	0	0	0	0	0	0	0	0	1	0	0	1	0	0	0	0	1	0	1	1	0	0	0	0	0	0	0	0	0	0	0	0	2	1	0	0	1	0	3	0	0	0	0	0	0	0	0	0	0	0	0	0	1	0	2	0	0	0	0	0	0	0	0	0	0	0	0	0	0	1	0	0	0	0	0	0	2	0	2	0	0	0	0	0	0	0	0	1	0	0	0	0	0	0	0	0	0	0	1	0	0	0	0	0	0	0	0	0	1	0	0	0	0	0	0	0	0	0	0	0	2	0	2	0	0	0	0	0	0	0	1	0	0	0	0	0	0	0	0	0	0	0	0	0	0	0	0	0	0	1	0	4	0	0	0	0	0	0	0	0	0	0	0	1	0	0	0	0	0	0	2	0	0	0	1	0	0	0	0	0	0	1	0	0	0	0	0	1	0	0	1	0	0	0	0	0	0	0	0	1	0	0	0	0	0	0	0	1	0	0	0	0	0	1	0	2	0	0	0	0	1	0	0	1	0	3	0	0	0	0	0	2	1	0	0	0	0	0	0	0	1	1	0	0	1	2	0	0	0	0	2	1	1	0	0	0	0	0	0	0	0	0	0	0	0	0	0	0	0	1	0	0	1	2	1	0	0	0	0	0	0	0	0	0	0	0	0	0	0	0	0	0	0	0	0	0	0	0	0	1	1	1	0	0	1	0	0	1	0	0	1	0	0	0	0	0	0	1	0	0	0	0	0	0	0	1	1	0	0	1	1	0	0	0	0	0	0	0	0	6	0	0	0	0	0	0	0	0	0	0	0	0	0	0	0	0	0	0	0	0	1	0	1	0	1	1	0	0	0	0	0	0	0	1	0	0	0	0	0	1	0	0	0	0	0	0	0	0	0	1	0	0	0	0	0	1	0	0	0	0	0	0	0	0	0	0	0	0	0	0	0	2	0	0	0	0	1	0	1	0	0	0	0	0	0	4	0	0	0	0	0	0	0	0	0	1	0	0	0	0	0	0	0	0	0	0	0	0	0	0	0	0	0	0	1	0	0	1	0	0	0	0	0	1	0	0	0	0	0	0	0	0	0	0	0	7	0	1	2	0	0	0	0	1	1	0	0	0	0	0	0	0	0	1	0	0	0	0	0	0	2	0	0	0	0	0	0	0	0	1	0	0	0	0	1	0	0	0	0	0	0	0	0	0	0	0	0	3	0	0	0	0	1	0	0	0	0	0	0	0	0	0	0	0	0	1	0	1	0	0	2	0	0	0	0	1	1	2	0	0	0	0	0	0	0	0	0	1	0	0	0	0	0	1	3	0	0	0	1	0	0	1	0	0	0	0	0	0	0	0	0	0	0	0	0	0	0	0	0	0	1	0	0	0	0	0	0	0	0	0	0	2	0	0	0	2	2	0	0	0	0	0	0	1	1	0	0	0	0	0	0	0	1	0	0	1	0	0	0	0	0	0	0	0	0	0	0	0	0	0	0	0	1	1	0	0	0	2	0	0	0	0	0	0	0	1	3	2	1	0	0	1	0	0	1	1	0	1	0	0	1	0	0	0	0	1	0	0	0	0	0	0	0	0	0	0	0	0	2	0	0	0	0	0	0	0	0	0	0	0	0	0	0	0	0	1	0	0	0	0	1	0	0	1	0	1	0	0	0	0	0	0	0	0	0	0	0	0	2	0	0	0	1	3	0	0	0	0	0	0	0	0	0	0	0	0	0	0	0	0	0	1	0	0	0	0	0	2	1	0	0	0	0	0	1	0	0	0	0	1	1	0	0	0	1	0	0	2	0	0	0	1	0	0	0	0	0	0	1	0	0	0	0	0	0	0	1	0	0	0	0	1	0	0	0	0	0	0	0	1	0	0	0	0	1	0	0	0	0	0	0	1	0	0	2	0	0	0	1	3	0	0	1	0	0	0	0	0	0	0	0	0	0	0	0	0	1	0	0	0	0	1	0	2	0	0	1	0	0	0	0	0	0	0	1	0	0	0	0	0	0	0	0	0	3	0	0	0	0	0	0	0	0	0	0	1	1	0	0	0	0	0	0	0	0	0	0	0	0	0	3	0	0	0	0	0	0	0	1	0	1	0	0	0	0	0	0	1	0	1	0	0	0	0	0	0	0	0	0	1	0	1	0	0	0	0	1	0	0
N0.HOG0001423	0	0	0	0	0	1	0	0	0	0	0	1	0	0	0	0	0	1	0	0	0	1	0	0	0	0	0	0	0	0	0	0	2	0	0	0	0	0	0	0	0	0	0	0	0	0	0	0	0	0	0	0	0	0	0	0	1	0	2	2	0	0	1	0	1	1	0	0	0	0	0	0	0	0	1	0	2	0	0	1	0	0	0	0	0	1	0	0	0	0	2	0	0	0	1	0	0	0	0	0	0	0	1	0	0	0	0	0	0	0	0	0	0	3	1	0	1	0	0	0	0	1	0	0	0	0	0	0	0	1	0	0	0	0	1	0	0	0	0	0	0	0	0	0	0	0	0	0	0	0	0	0	0	0	0	1	0	0	1	2	0	0	1	1	0	0	1	1	0	0	0	0	0	0	0	0	1	0	0	0	0	0	0	0	0	0	0	0	0	1	0	0	0	0	0	0	0	0	0	0	0	0	0	0	0	0	1	0	0	0	0	0	0	0	0	0	0	0	0	0	5	0	0	0	0	0	0	0	2	0	0	0	0	0	0	0	0	1	0	2	0	0	0	1	0	0	0	0	1	0	1	0	0	0	0	0	0	0	0	0	0	0	0	0	0	0	0	1	0	0	0	0	0	1	0	0	0	2	0	0	0	0	0	1	0	0	0	0	0	1	0	0	0	1	0	0	0	0	1	0	0	0	1	0	1	0	0	0	0	0	1	1	0	0	0	0	0	0	1	0	0	0	0	0	1	0	0	0	0	0	0	1	0	0	0	0	0	1	0	0	1	0	0	2	1	0	0	0	0	0	0	0	0	0	0	0	0	0	0	0	0	0	0	0	2	0	0	0	0	0	1	1	0	0	0	0	0	0	0	0	0	0	0	0	1	0	0	0	0	0	0	0	0	0	0	1	0	0	0	0	1	0	1	0	0	0	0	0	0	0	0	0	0	0	0	1	0	0	0	0	0	0	0	0	0	0	0	0	0	0	0	0	0	0	0	0	0	0	1	0	0	0	0	0	0	0	0	0	0	0	0	0	0	2	2	0	0	0	0	0	0	0	0	0	0	0	0	0	0	0	0	1	0	1	0	0	0	0	1	0	0	0	0	0	0	0	0	0	0	0	0	2	0	0	0	1	0	0	0	0	0	0	0	0	0	0	0	1	0	0	0	1	0	0	0	1	0	1	0	0	0	0	0	0	0	0	1	0	0	0	0	0	0	1	0	0	0	0	0	0	0	0	0	0	0	0	0	1	0	0	0	0	0	0	0	0	0	0	1	0	0	0	0	0	0	0	1	0	0	0	0	1	0	1	1	0	0	0	1	0	0	0	0	0	0	0	0	0	0	0	2	0	0	1	0	0	1	0	0	0	0	0	0	0	0	0	0	1	0	0	0	1	0	0	0	0	0	0	1	0	0	0	1	0	1	0	0	0	0	0	0	0	0	0	0	0	0	0	0	0	0	0	0	0	1	0	0	0	0	0	0	0	0	0	0	0	0	0	0	0	0	0	1	0	2	0	0	0	0	0	0	0	0	0	0	0	0	0	0	0	2	0	0	0	1	0	0	1	0	0	0	1	0	0	1	0	0	0	4	0	0	1	0	0	0	0	0	0	0	0	0	0	0	0	0	0	0	0	0	1	0	0	0	0	0	0	0	2	1	0	0	0	0	0	0	0	0	0	0	0	0	2	0	0	0	0	0	0	0	0	0	0	0	0	0	0	0	0	0	0	0	0	1	3	0	0	0	1	0	0	1	0	0	0	0	0	0	0	0	0	0	0	0	0	0	1	0	0	0	0	0	0	0	0	0	0	0	0	0	1	0	1	0	0	0	0	0	0	0	0	0	0	0	2	0	0	0	0	1	0	1	0	0	2	0	0	0	1	0	0	0	0	1	0	0	0	0	0	0	0	0	1	0	0	0	0	0	0	0	0	0	0	0	0	0	0	0	1	0	0	0	3	0	0	0	0	1	0	0	0	0	1	0	0	0	0	0	1	1	0	0	1	0	1	0	0	0	0	0	0	0	0	0	0	0	0	1	0	0	0	0	0	0	0	0	0	0	0	0	0	0	0	0	1	0	0	0	0	0	0	0	0	0	0	0	0	0	0	0	0	0	0	0	0	0	0	0	0	1	0	0	0	0	1	1	0	0	0	0	0	0	0	0	1	1	0	0	0	1	0	0	0	0	0	0	0	1	0	0	0	0	3	0	0	0	0	1	0	0	0	0	0	0	0	1	0	0	0	0	1	0	2	0	0	1	0	0	0	0	0	0	0	2	1	0	2	0	1	0	0	0	0	0	0	1	0	0	0	0	0	0	0	0	0	0	0	0	1	0	0	0	0	0	0	0	0	0	0	0	0	0	0	0	0	0	2	0	0	0	0	0	0	0	0	0	0	0	0	1	2	0	0	0	0	0	0	0	0	2	0	0	0	0	0	2	0	0	0	0	0	1	0	0	0	0	0	1	0	0	1	0	0	0	0	1	0	0	0	2	0	0	0	2	0	0	0	0	0	0	0	0	0	0	0	1	0	0	0	1	0	0	0	0	0	1	0	0	0	0	0	0	1	0	0	1	0	1	0	0	0	0	1	0	0	0	0	0	0	0	0	0	0	0	0	0	0	0	0	0	0	0	0	1	0	0	0	0	0	1	0	0	0	0	0	0	0	0	0	1	0	0	0	0	0	0	0	0	0	3	0	1	0	0	0	0	0	0	0	0	0	0	0	0	0	0	0	0	0	0	0	0	0	1	0	0	0	0	0	1	0	0	0	0	0	0	1	0	0	0	0	0	0	0	0	0	0	0	0	0	2	0	0	1	1	0	0	0	0	1	0	0	0	0	0	2	0	0	0	2	0	0	0	0	0	0	0	0	1	0	1	0	3	0	1	0	0	0	0	0	0	0	0	1	0	0	1	0	0	1	1	0	0	1	0	2	0	0	0	0	0	0	0	0	0	0	1	0	0	0	0	0	0	0	0	0	0	0	0	0	1	0	1	0	0	0	1	0	0	1	0	0	0	0	0	0	0	0	0	0	1	0	0	0	0	1	0	1	0	0	0	1	0	0	1	0	0	0	2	0	1	0	0	0	1	1	0	0	0	0	0	0	0	0	0	0	0	0	0	0	0	0	2	0	0	1	0	0	0	0	0	0	0	0	1	1	0	0	1	0	0	0	0	0	0	1	0	0	1	1	0	0	0	0	0	0	0	0	1	0	0	1	0	0	0	0	0	1	0	0	0	0	1	0	0	1	0	0	0	0	2	0	0	1	0	0	0	0	1	0	0	1	1	0	0	0	0	0	0	0	0	0	0	0	0	0	1	0	0	0	1	0	0	0	0	1	0	0	0	0	0	0	0	0	2	0	0	0	0	2	1	0	1	1	0	0	0	0	0	0	0	0	0	1	0	1	1	1	0	0	0	0	0	2	0	2	0	1	0	0	0	0	0	0	0	0	1	1	0	1	1	0	1	0	0	0	0	0	0	0	0	1	0	0	0	0	0	1	1	0	0	0	1	0	0	0	0	0	0	0	0	0	0	0	0	0	0	0	0	0	0	0	0	0	0	0	0	0	0	1	0	0	0	0	0	0	0	0	0	0	0	1	0	0	0	0	0	0	0	0	0	0	0	0	0	0	2	1	0	2	0	0	0	0	0	0	0	0	0	0	0	1	0	0	1	0	0	0	0	0	0	0	0	0	1	0	0	1	0	0	1	0	0	0	0	0	0	0	1	0	0	1	0	0	0	0	0	0	0	0	0	0	0	0	0	0	0	0	0	0	0	0	0	0	0	0	0	0	0	2	0	0	0	0	0	0	0	0	0	0	0	0	1	0	0	0	0	0	0	0	0	0	1	0	0	1	0	0	0	0	0	0	0	0	0	0	1	0	0	0	0	1	0	0	0	0	0	0	0	1	0	0	0	0	0	0	0	0	1	0	0	0	0	0	0	0	0	0	0	0	0	0	0	0	0	0	0	0	0	0	0	0	0	0	0	1	0	0	0	0	0	0	0	1	0	1	0	0	1	0	0	0	0	0	0	0	1	0	0	0	1	0	0	1	0	0	1	0	0	0	0	0	0	1	1	0	0	0	1	0	1	0	0	0	0	0	0	0	0	0	0	1	0	0	0	0	0	1	0	0	0	0	0	0	1	0	0	0	0	0	0	0	0	1	1	0	0	0	1	0	0	0	0	0	0	0	1	0	1	0	0	1	0	1	0	0	0	0	0	1	0	1	0	0	0	1	0	0	0	1	0	0	1	0	0	0	0	0	0	0	0	0	0	0	0	0	0	0	1	2	0	3	0	1	0	0	0	0	0	0	1	0	0	0	0	0	0	0	0	0	0	0	0	0	0	2	0	0	0	0	0	0	0	0	0	0	0	0	0	0	0	1	0	1	0	0	0	0	0	0	0	1	0	0	0	0	0	0	0	0	0	1	0	0	0	0	0	0	0	0	3	0	0	0	1	1	0	0	0	1	0	0	0	2	0	0	3	0	0	0	0	0	1	0	0	0	0	0	0	2	0	1	1	1	0	0	1	0	0	1	0	1	0	1	0	0	0	0	2	0	0	0	1	0	0	2	0	0	1	0	0	0	0	1	0	0	1	0	0	0	0	0	0	0	1	0	0	0	0	1	0	0	0	0	0	0	0	0	0	0	0	0	0	0	0	0	2	0	1	0	0	0	1	0	0	0	0	0	0	0	0	0	0	0	0	0	0	0	0	2	0	0	1	0	0	1	0	0	1	0	0	0	1	0	0	0	0	0	0	0	3	0	0	0	0	0	0	0	0	0	3	0	1	0	0	0	0	1	0	0	0	0	0	0	0	0	0	0	0	1	0	0	0	0	2	0	0	0	0	0	0	0	0	0	1	0	0	0	0	0	0	0	1	0	0	0	1	0	0	0	0	0	0	0	0	0	0	0	0	0	0	0	0	1	0	1	0	0	0	0	0	0	0	0	1	0	0	2	1	0	0	0	0	1	0	0	0	0	1	0	0	0	0	0	0	0	0	0	0	0	0	0	0	0	1	0	0	0	0	0	0	1	0	0	1	0	0	0	0	0	0	0	0	0	0	0	0	0	0	0	0	0	1	1	0	0	0	0	0	0	0	1	0	0	0	1	1	0	0	0	0	0	1	0	0	1	2	0	0	0	0	2	1	0	0	0	0	0	1	0	0	0	0	0	0	0	0	1	1	1	0	0	0	0	0	0	0	0	0	1	0	0	0	0	0	0	0	0	1	1	0	0	0	0	0	0	0	0	0	0	0	0	0	0	0	0	1	0	0	0	1	0	1	0	0	0	0	0	0	0	0	0	0	0	0	0	0	0	0	0	0	1	1	0	0	0	0	0	0	0	0	0	0	0	0	0	0	0	0	0	0	0	0	0	0	1	1	0	0	0	0	0	0	2	0	0	0	0	0	0	0	0	0	0	1	0	0	0	0	0	0	0	0	0	0	2	0	0	0	0	0	0	0	0	0	0	1	0	0	0	1	0	0	0	0	0	0	0	2	0	0	0	1	0	0	0	0	0	0	0	1	0	0	0	0	0	0	0	0	0	0	1	0	0	0	0	0	0	0	0	0	0	0	0	0	0	0	1	0	0	0	0	0	0	0	0	0	0	1	0	0	0	0	1	0	1	0	0	0	0	1	0	0	0	1	0	1	0	0	0	0	0	0	0	0	1	0	0	0	0	0	0	0	0	1	0	4	0	0	0	0	0	2	0	0	0	0	0	0	0	0	0	0	0	0	0	0	0	0	0	0	0	1	0	1	1	0	0	0	0	0	0	0	0	0	0	0	0	0	1	0	0	0	0	0	0	0	0	1	0	0	0	0	0	0	0	0	0	1	0	0	0	0	0	0	0	0	0	1	0	0	0	0	2	1	0	0	1	0	0	0	0	0	0	2	1	0	2	2	0	1	0	0	1	0	0	0	1	0	0	0	0	0	1	0	0	0	0	1	0	0	0	0	0	0	0	0	0	0	0	0	0	0	0	0	0	0	0	1	0	0	0	0	0	0	2	0	0	0	0	0	1	1	0	0	0	0	0	0	0	0	0	0	0	0	1	0	0	0	1	0	0	0	0	0	0	0	0	0	0	0	0	0	1	0	0	0	0	0	0	0	0	1	0	0	0	0	1	0	0	0	2	0	1	0	0	0	0	0	1	0	0	0	0	0	0	0	0	0	0	0	0	0	0	0	0	0	0	0	0	0	0	0	0	0	0	2	0	0	0	0	0	0	2	1	1	1	0	0	0	0	1	1	1	0	0	0	0	0	0	0	0	0	0	1	0	0	0	0	0	0	0	0	0	0	0	0	0	0	0	0	0	0	0	1	0	0	0	0	1	2	0	0	0	0	0	0	0	0	0	1	0	0	0	0	1	0	0	0	2	1	0	0	0	0	0	0	0	0	0	0	0	0	0	0	1	0	0	0	0	0	0	0	0	0	0	0	0	0	0	0	0	0	1	0	0	0	0	0	0	0	0	0	0	2	1	0	0	0	1	2	1	0	1	0	0	0	0	2	0	2	0	1	0	1	0	0	0	2	0	0	0	0	0	0	0	0	0	0	0	0	0	0	2	0	0	0	0	0	0	0	0	0	0	0	0	1	1	0	1	0	0	0	0	1	0	0	1	0	0	0	0	0	0	0	0	0	0	0	0	0	0	0	0	0	0	0	0	0	0	0	0	0	0	2	0	0	0	0	0	0	0	0	0	0	0	0	2	0	0	0	0	0	0	0	2	2	0	0	0	0	0	0	0	0	0	0	0	0	0	0	0	0	1	0	1	0	0	0	0	1	0	0	0	0	1	0	0	1	1	0	1	0	0	0	0	0	0	0	1	0	0	0	0	0	0	0	0	0	1	0	0	0	0	0	0	0	0	0	0	0	0	0	0	0	0	0	0	0	1	0	0	0	0	0	2	1	0	1	0	3	1	0	0	1	0	0	0	0	0	0	0	0	0	0	1	0	0	0	0	0	0	0	0	0	0	0	0	0	0	0	0	0	0	0	0	2	0	0	0	2	0	0	0	0	0	0	0	0	0	0	0	0	0	0	0	0	0	0	0	0	0	0	0	0	0	0	1	0	0	0	0	0	0	0	0	0	0	0	0	1	1	0	0	0	0	1	0	0	0	0	0	0	0	0	0	0	0	0	0	0	0	0	0	0	0	0	2	0	0	0	0	0	0	0	0	0	0	0	1	1	0	0	0	0	0	0	0	0	0	0	0	1	0	0	0	0	0	0	0	0	0	0	0	0	0	0	0	1	0	0	0	1	0	0	0	0	0	0	0	0	0	0	1	1	1	0	1	0	0	1	0	0	1	2	0	0	0	0	0	0	1	0	0	0	0	0	1	0	0	0	1	0	0	1	0	0	0	0	0	0	0	0	0	1	0	0	0	0	0	1	0	0	0	0	0	1	1	0	1	0	0	0	1	0	0	0	0	0	0	0	1	0	0	0	0	0	0	0	0	0	1	1	0	1	0	0	0	0	0	0	0	0	0	0	1	0	1	0	0	0	0	0	0	0	0	0	0	0	2	1	0	0	0	0	0	0	0	0	0	0	0	0	1	0	0	0	0	0	0	1	1	0	0	2	1	0	1	0	0	0	0	1	0	0	0	1	0	1	0	0	0	0	0	0	0	0	0	1	0	0	0	0	0	0	2	0	0	0	0	1	0	0	0	0	0	0	1	0	0	0	0	0	1	1	0	1	0	1	0	0	0	0	0	0	0	0	0	0	0	0	0	0	0	0	1	0	0	0	0	2	0	0	0	0	0	1	0	0	0	1	0	0	0	0	0	0	0	0	0	0	1	0	1	0	0	0	0	0	0	0	0	0	0	0	0	0	0	0	0	0	0	2	0	0	0	0	0	0	0	0	2	0	0	0	0	0	0	0	1	0	0	1	1	1	0	0	0	0	0	0	0	1	0	0	1	1	0	0	0	0	1	0	0	0	0	0	0	0	0	0	0	1	0	0	0	0	0	0	0	0	0	0	0	0	0	0	0	1	0	0	0	0	0	0	0	1	1	1	1	0	0	0	0	0	1	0	0	0	0	0	0	0	0	0	1	0	1	0	0	0	0	0	0	0	0	0	0	1	0	1	0	0	0	0	0	0	0	0	0	0	0	0	0	0	0	0	0	0	2	0	0	0	0	0	1	0	0	0	0	0	3	0	0	0	1	1	1	1	0	0	0	0	0	0	0	0	1	0	0	0	0	0	0	0	0	0	0	0	0	0	0	0	0	0	1	1	0	2	0	0	0	0	0	0	0	0	0	0	3	0	0	0	0	0	0	0	0	1	0	0	0	0	0	0	0	0	1	0	0	0	0	1	0	0	1	0	2	0	0	1	0	2	0	1	1	0	0	0	0	0	1	0	0	0	0	0	0	1	0	0	1	1	0	3	0	0	0	0	0	0	0	1	0	0	1	0	0	0	0	0	1	0	0	0	0	0	1	0	0	0	0	0	0	0	0	0	0	0	2	0	0	0	0	0	0	0	0	0	0	0	0	0	0	0	0	0	0	0	0	1	0	0	0	0	0	0	0	0	0	0	0	0	0	0	0	0	1	0	0	0	0	0	0	1	0	0	0	1	0	0	0	0	0	0	0	0	0	0	2	1	1	0	0	0	0	1	1	0	0	0	1	0	0	0	0	0	0	0	0	0	0	0	1	0	0	0	0	1	0	0	0	0	0	0	0	0	0	0	0	0	0	0	0	0	0	0	0	0	0	0	0	0	0	0	1	0	0	0	2	0	1	0	1	0	1	0	0	0	0	0	0	1	0	0	0	0	0	0	1	0	0	0	0	0	0	0	0	0	0	0	0	0	0	0	0	0	0	0	0	0	0	0	0	1	0	0	1	0	0	1	0	0	0	0	0	0	0	0	0	0	0	0	0	0	0	0	1	0	0	0	0	0	0	0	0	0	0	0	0	0	0	0	0	0	0	0	0	0	0	3	0	0	0	0	0	1	0	0	0	0	0	0	0	0	0	0	0	0	0	0	0	1	0	0	0	0	0	0	0	0	0	0	0	0	0	0	0	0	0	1	0	0	2	0	0	0	0	0	0	0	0	0	1	0	0	0	0	0	0	0	0	0	0	0	0	0	0	0	1	0	0	0	0	0	0	0	1	0	0	0	0	0	2	0	0	0	0	0	1	0	0	0	0	0	0	1	0	0	0	0	1	0	0	0	0	0	0	0	0	0	0	0	0	2	2	0	1	1	3	0	0	0	1	0	0	0	0	0	0	1	0	0	0	0	0	0	0	0	0	0	0	0	1	0	1	0	0	0	3	0	0	0	0	1	0	0	0	1	0	0	0	0	0	0	0	0	0	0	0	0	0	0	0	0	0	0	0	1	1	0	0	0	0	0	1	0	0	1	1	0	0	0	0	0	0	0	0	0	1	1	0	0	0	0	0	0	0	0	0	0	0	0	0	0	0	1	0	0	0	0	0	0	0	0	2	1	1	0	0	0	0	0	1	0	0	0	0	0	0	2	0	0	0	0	0	0	0	0	0	0	0	0	0	0	0	0	0	0	1	1	0	0	0	0	1	0	0	0	0	0	0	0	0	2	1	1	0	0	1	0	0	0	0	0	1	1	0	1	1	0	0	0	0	0	0	0	1	0	0	0	0	0	0	1	0	0	0	0	0	0	0	0	1	0	0	0	0	0	0	0	0	0	0	0	0	0	0	1	0	1	0	0	0	0	0	1	0	0	1	1	0	0	0	2	0	0	0	1	0	0	0	1	0	0	1	0	0	0	0	1	0	0	0	1	0	0	0	0	0	0	0	1	0	0	3	1	0	0	0	0	0	0	0	0	1	0	0	0	0	0	0	0	4	0	0	0	0	0	0	0	0	0	0	0	0	0	0	0	4	0	0	0	1	1	0	0	0	0	0	0	1	0	0	0	0	0	0	0	1	0	0	0	0	0	0	0	0	0	0	0	1	0	2	0	0	0	1	0	1	0	0	0	0	0	0	0	0	0	0	0	0	0	0	0	0	0	0	0	0	0	1	0	0	0	1	0	0	0	1	0	0	0	0	0	0	0	0	0	0	1	0	0	0	0	0	0	0	0	0	0	0	0	1	0	0	0	0	0	1	0	0	0	0	0	0	0	0	3	0	0	0	0	1	0	0	0	0	0	0	0	0	0	1	0	0	0	0	0	0	0	0	0	0	1	0	0	0	1	0	0	0	0	0	0	0	0	0	0	0	0	1	0	0	0	0	0	0	0	1	0	0	0	0	0	0	0	0	0	0	0	0	0	0	0	0	1	0	1	0	0	0	0	0	0	0	0	0	1	0	0	0	0	0	0	0	0	1	0	0	2	1	0	0	0	1	0	0	1	0	0	2	0	0	1	0	0	0	0	1	1	2	0	0	0	0	0	0	0	1	0	0	0	0	0	0	0	0	0	0	0	1	0	0	0	0	0	0	0	0	0	0	1	0	0	0	1	0	0	0	0	0	0	1	0	0	0	0	1	0	0	0	0	0	0	0	0	0	0	0	0	0	0	0	0	0	0	0	0	1	0	0	0	0	1	1	0	0	0	0	0	0	0	0	2	0	1	0	0	0	0	0	0	0	0	0	0	0	0	0	0	1	0	0	0	0	1	0	1	0	0	0	0	2	0	0	0	0	1	1	0	0	0	0	0	1	1	0	1	0	0	0	0	0	0	0	1	0	0	0	0	0	0	0	0	1	0	0	0	0	0	0	0	0	0	0	0	0	0	0	2	0	1	0	0	0	0	0	0	0	0	0	1	0	0	0	0	1	0	0	0	0	0	0	4	0	0	0	0	0	0	0	0	1	0	0	0	2	0	0	0	0	0	0	0	0	0	1	1	0	0	0	0	1	0	0	0	0	0	0	0	0	3	0	2	0	0	0	0	2	0	0	0	0	0	0	2	0	0	0	0	0	0	1	0	0	0	0	0	0	0	0	0	0	0	1	0	0	1	0	0	0	0	0	0	1	0	0	0	1	0	1	0	2	0	1	0	0	1	0	0	0	3	0	1	0	0	0	0	0	0	2	0	0	1	0	3	0	0	0	0	0	1	0	0	0	0	0	0	0	0	1	1	0	2	1	1	0	0	0	0	2	1	0	0	0	0	1	0	0	0	0	1	0	0	0	0	0	1	0	0	0	0	0	0	1	0	0	0	0	0	0	1	0	0	2	0	0	1	1	0	1	0	0	0	0	1	0	0	0	0	0	0	0	0	0	0	1	0	0	0	0	0	1	0	0	0	0	0	0	1	0	0	0	0	0	0	2	0	0	1	0	0	2	0	0	0	0	0	0	0	1	0	0	0	0	1	0	0	0	0	1	0	0	0	0	1	0	0	0	1	0	0	0	0	0	0	0	1	0	2	0	0	0	0	0	0	0	0	0	0	1	0	1	0	3	0	0	0	1	0	0	1	0	0	0	0	0	0	0	3	0	0	0	0	0	0	0	2	1	0	0	0	0	0	0	1	0	0	0	0	0	0	0	0	0	0	0	0	0	0	0	0	0	0	1	0	0	0	0	0	1	0	0	1	2	0	0	1	0	0	2	0	0	1	0	0	0	1	0	1	1	0	2	0	0	0	0	0	0	0	0	0	0	0	1	0	0	0	2	0	0	2	0	0	1	0	0	0	0	0	0	4	0	0	0	0	0	0	0	0	0	1	0	0	1	0	0	1	0	0	2	0	0	0	1	1	0	0	0	1	0	0	0	0	0	0	0	0	0	0	0	0	0	0	0	0	1	0	2	0	0	0	0	0	0	0	0	0	0	0	0	0	1	0	0	0	0	0	0	0	0	0	0	0	0	1	0	0	0	0	0	0	0	0	0	0	1	0	1	0	0	1	0	0	0	1	0	0	0	0	1	0	0	1	0	1	0	1	0	0	0	0	2	0	0	0	0
N0.HOG0001430	0	0	0	0	0	0	0	0	0	0	0	0	1	0	1	0	0	0	0	1	0	0	0	0	0	0	0	0	0	0	0	0	0	3	0	0	4	0	0	2	0	0	0	0	1	0	0	0	0	0	0	1	0	0	3	0	0	0	0	0	0	0	0	0	3	1	1	1	0	0	1	0	0	0	0	0	2	1	0	0	2	0	0	0	0	0	0	0	0	0	0	0	0	0	0	0	0	0	0	0	0	0	0	0	0	0	0	0	0	0	0	0	0	1	0	0	0	0	0	2	0	0	0	0	0	0	0	0	0	0	0	0	0	0	0	0	0	0	0	0	0	0	1	1	0	0	1	0	0	1	0	0	0	1	0	0	0	0	0	0	0	0	0	0	0	1	0	0	0	0	0	0	0	0	0	0	0	0	0	0	0	0	0	0	1	1	0	0	0	0	0	0	0	0	0	0	0	0	0	0	0	0	0	0	0	0	1	0	0	0	0	0	0	0	0	0	2	0	0	1	0	0	0	0	0	0	0	0	0	0	0	0	0	0	0	0	0	0	0	0	0	0	0	0	0	0	0	0	1	0	0	0	0	0	0	0	1	1	0	0	0	0	0	0	0	1	0	0	0	0	0	0	0	0	0	0	0	0	0	0	0	1	0	0	0	1	0	0	3	0	0	0	0	0	0	0	0	0	0	1	0	0	0	0	0	0	0	0	0	0	0	0	0	0	0	0	0	1	0	0	0	0	0	0	2	1	0	0	0	0	0	0	1	0	0	0	0	0	0	0	1	0	0	0	0	2	0	0	0	1	0	0	0	2	0	1	1	0	1	0	0	0	0	0	0	0	0	2	0	1	0	0	0	0	0	0	0	0	0	1	0	0	0	0	0	0	0	0	0	1	0	1	0	0	0	0	0	0	0	0	0	2	0	0	0	2	0	0	0	0	0	1	0	0	0	0	0	0	0	0	1	1	0	0	0	0	0	0	0	1	0	0	0	0	0	0	0	0	0	0	0	0	0	0	0	0	0	0	0	0	0	0	0	1	0	0	0	1	0	1	0	0	1	1	0	0	0	0	1	1	0	0	0	0	0	0	0	0	0	0	0	0	0	1	0	1	0	0	0	0	0	1	0	0	1	0	0	1	1	0	1	0	0	0	0	1	0	0	0	0	0	0	0	0	0	0	1	0	0	0	1	0	0	0	0	0	0	0	0	0	0	0	0	0	0	2	0	0	0	0	0	0	0	0	0	1	0	0	0	1	0	2	0	0	0	0	0	0	0	0	0	0	0	0	1	0	1	0	0	0	0	1	0	0	0	0	0	0	0	0	0	1	0	0	0	0	0	2	1	0	0	0	0	0	0	0	0	0	0	0	0	0	0	0	0	1	1	0	0	1	0	0	0	0	0	0	0	0	0	0	0	0	0	0	0	1	0	0	1	0	0	0	0	0	0	0	0	0	0	0	3	1	0	0	0	0	0	1	0	0	0	0	1	0	1	0	1	0	0	1	0	1	0	0	0	0	0	0	0	0	1	0	0	0	1	0	1	0	0	0	0	0	0	0	0	0	0	1	0	0	0	0	1	0	1	0	0	0	0	0	0	0	0	1	0	0	0	0	0	0	0	0	0	0	0	1	0	0	0	0	0	0	0	0	0	0	0	0	0	0	1	0	0	0	0	0	0	0	0	0	0	0	0	0	0	0	0	0	1	0	1	0	0	0	0	0	0	0	0	1	0	0	2	1	0	1	1	0	0	0	0	1	0	0	1	1	0	0	0	0	0	1	0	0	1	1	0	0	0	0	0	0	0	0	0	0	0	0	0	0	1	0	1	0	0	0	1	1	0	0	0	0	1	0	0	0	0	0	1	0	1	0	0	1	1	0	0	1	0	1	0	0	0	0	0	0	0	0	0	0	1	0	0	0	0	0	0	0	0	0	0	0	0	1	0	0	0	0	0	0	0	0	0	0	0	0	0	0	0	0	0	0	0	0	0	1	0	0	1	0	1	0	0	0	0	0	0	2	0	0	0	0	0	0	0	0	0	0	0	0	0	0	0	0	0	0	0	0	0	0	0	0	0	0	0	0	0	0	0	0	0	0	0	0	0	0	0	0	0	0	0	0	0	0	0	0	0	0	0	1	0	0	0	0	0	0	0	0	0	0	0	1	0	0	1	2	0	0	0	0	0	1	0	0	0	0	1	0	0	0	0	1	0	0	0	1	0	0	0	1	0	0	0	1	2	0	0	0	0	0	0	0	0	0	0	1	0	0	0	0	0	0	3	0	0	0	0	0	0	0	0	0	0	0	0	0	0	0	0	0	1	0	1	0	0	0	0	2	0	0	1	0	1	1	0	0	0	0	1	2	0	0	0	1	0	0	0	0	1	0	0	0	0	0	0	1	0	0	0	0	0	1	0	1	0	0	0	0	0	0	0	0	0	0	0	1	0	0	0	1	0	0	0	0	0	0	1	0	1	0	0	0	0	0	0	0	1	0	0	0	0	0	0	0	0	0	2	0	0	0	0	0	0	1	0	0	1	0	0	0	0	0	3	0	0	0	0	0	0	0	0	0	0	0	0	0	0	0	2	0	0	0	0	0	1	0	1	0	0	0	1	0	0	0	0	0	0	0	0	0	0	0	0	0	0	0	0	0	0	0	0	0	0	0	1	0	0	0	1	0	0	0	0	0	0	1	0	0	1	0	0	1	0	0	0	0	0	0	0	0	0	0	1	0	0	2	2	0	0	0	0	0	1	0	0	0	0	0	0	1	0	0	0	0	0	1	0	0	0	0	0	0	0	1	0	0	1	0	0	0	0	0	1	0	1	0	0	0	1	0	0	5	0	0	1	0	0	1	0	0	0	0	0	0	0	0	0	1	0	0	0	0	0	0	0	0	0	0	0	0	0	0	0	0	0	5	1	0	1	1	0	0	0	0	0	0	0	0	0	0	0	1	0	0	0	0	0	0	0	0	0	0	0	1	0	0	0	0	0	0	0	0	0	0	0	0	0	0	0	0	0	0	0	0	0	1	1	0	0	1	1	0	0	0	0	0	1	0	0	0	0	1	0	0	0	0	0	0	0	1	0	0	0	0	0	0	0	0	0	0	0	0	0	0	0	0	0	0	0	0	0	0	0	0	0	0	0	1	0	0	0	0	0	0	0	0	0	0	0	0	1	0	1	0	1	0	0	0	0	0	3	0	0	0	0	0	0	0	0	1	0	0	2	0	0	1	0	0	0	0	0	0	0	0	0	0	0	1	1	0	0	0	1	0	0	0	0	0	0	0	0	0	0	0	0	0	0	0	0	0	0	0	1	0	0	0	0	0	0	0	0	0	0	0	0	0	0	0	0	0	1	0	1	0	0	0	0	0	0	0	0	0	0	0	0	0	0	0	0	0	0	0	0	0	1	0	1	0	0	0	0	0	0	0	1	1	0	0	0	1	0	0	0	0	0	0	0	0	0	0	0	1	0	0	0	1	0	0	0	0	3	2	0	0	0	0	0	0	0	0	0	0	0	0	0	0	0	0	1	0	0	0	0	0	0	0	2	0	0	1	1	0	0	0	0	0	0	1	0	1	0	0	0	0	0	1	0	0	0	0	1	0	0	1	1	0	0	0	0	0	0	0	0	0	0	0	0	0	0	1	0	0	0	0	0	0	0	0	1	0	0	0	0	1	0	0	0	0	0	0	0	0	0	0	0	1	0	0	0	0	0	0	0	0	1	1	0	0	0	0	0	1	0	0	1	1	3	0	0	1	3	1	0	0	0	0	0	0	0	0	0	1	1	0	1	0	2	0	0	0	0	0	0	0	0	0	1	0	0	0	0	0	0	0	0	0	0	0	0	0	1	0	0	0	1	0	2	0	1	0	0	0	0	0	0	0	0	1	0	0	1	1	1	0	0	0	0	0	0	0	0	0	0	0	0	0	1	0	0	0	0	0	0	0	0	0	0	0	0	0	0	0	0	0	0	0	0	0	0	0	1	0	0	0	0	0	0	0	0	0	0	0	0	0	0	0	0	0	0	0	0	0	1	0	0	0	0	0	0	0	0	0	0	0	2	0	0	0	0	0	0	1	0	0	1	0	0	0	0	0	0	0	0	1	0	0	1	0	0	0	1	0	1	0	0	0	0	0	0	0	0	0	0	0	0	0	0	1	0	1	0	0	0	0	0	0	0	0	0	0	0	1	0	0	1	4	0	0	0	0	0	1	0	0	0	0	0	0	0	1	0	2	0	0	1	0	4	0	0	0	0	0	0	0	0	0	0	1	0	0	0	1	0	0	0	1	0	0	0	1	1	0	0	0	1	0	0	1	1	0	0	0	0	0	0	0	0	0	0	0	0	0	0	0	0	0	0	0	0	0	0	0	0	0	0	0	0	0	0	0	0	1	0	0	0	0	0	0	0	0	0	0	0	0	0	0	0	0	0	0	1	0	0	0	0	1	0	0	1	0	0	0	0	0	0	0	0	0	0	0	1	1	0	0	0	0	1	0	0	0	0	0	1	0	0	0	0	2	0	0	0	0	0	0	0	0	0	0	0	0	0	0	0	0	1	0	0	0	0	0	0	4	0	0	1	0	0	0	1	0	0	1	0	0	0	0	0	0	1	0	0	0	0	0	0	0	0	1	0	0	0	0	2	0	0	0	0	0	0	1	1	0	1	0	0	0	0	0	0	2	0	0	0	0	0	0	0	0	0	0	0	0	0	0	0	0	0	0	0	0	0	0	0	0	0	1	0	0	0	0	1	0	0	1	0	0	0	0	1	0	1	1	3	1	0	0	0	0	1	0	0	1	0	0	1	0	0	0	0	0	0	0	0	0	1	0	0	0	0	0	0	0	0	2	0	0	0	0	3	0	0	0	1	0	0	0	0	0	0	0	1	0	0	0	0	0	0	0	0	0	0	0	0	0	0	0	0	0	0	2	0	1	0	0	0	1	0	4	0	0	0	0	0	0	0	0	0	2	0	0	0	1	0	0	1	1	0	0	1	0	0	0	0	0	0	0	0	2	0	0	0	0	0	0	0	0	0	0	1	0	0	0	0	0	0	1	0	0	0	0	0	1	0	0	0	0	0	0	1	0	0	0	0	0	0	0	0	0	0	0	1	0	0	0	0	0	0	0	1	1	1	0	0	0	0	0	0	0	0	0	0	0	0	0	0	0	0	0	0	1	0	0	1	0	0	0	1	0	0	0	1	0	0	0	0	0	0	0	0	0	0	0	0	0	1	0	1	2	0	0	0	0	0	0	0	0	0	0	0	1	0	0	0	0	0	0	0	0	1	0	0	1	0	0	0	0	0	1	0	0	0	0	0	0	0	0	0	1	0	0	0	0	0	0	2	0	1	0	0	0	0	0	0	0	1	0	0	0	0	1	0	2	0	0	0	0	1	0	0	1	0	0	0	0	2	0	0	1	0	0	0	0	1	0	1	0	0	0	0	0	0	1	0	1	0	0	0	0	1	0	0	1	0	0	0	0	1	0	0	0	0	0	0	0	0	0	0	0	0	0	0	0	0	0	0	0	0	0	1	0	2	0	0	0	0	0	0	1	0	0	1	0	0	1	0	0	0	0	0	1	0	0	1	0	1	0	0	0	0	0	0	0	0	0	0	0	0	0	1	0	0	0	0	2	1	0	0	1	1	0	0	1	0	0	0	0	0	0	0	0	0	0	1	1	0	0	0	0	0	0	0	0	0	0	0	0	0	0	1	0	0	3	0	0	1	2	0	0	0	0	0	0	0	1	0	0	0	0	0	0	0	0	0	0	0	0	0	0	0	0	0	1	0	0	0	0	0	0	0	0	0	0	0	0	0	0	0	0	0	0	0	0	1	0	0	0	1	0	1	0	0	0	0	0	0	0	0	0	1	0	0	0	0	0	0	1	0	0	0	0	0	0	0	0	0	0	0	1	1	0	0	0	0	0	0	0	1	0	0	0	1	0	0	0	0	0	0	2	0	0	0	0	0	0	0	0	0	0	0	1	0	0	0	0	0	0	0	0	0	0	1	0	0	0	0	2	0	1	0	0	0	1	0	0	0	0	0	0	0	0	1	3	1	0	1	0	0	2	0	0	0	0	0	0	0	0	0	0	0	1	0	0	0	0	0	0	0	0	0	0	1	1	0	0	1	0	1	0	0	0	1	0	0	0	0	0	0	0	0	0	0	0	1	0	0	0	0	0	1	0	0	0	0	0	0	0	0	2	0	8	0	0	0	0	0	0	0	0	0	0	0	0	0	0	1	0	0	0	0	2	0	0	1	0	0	0	0	0	0	0	1	0	0	1	0	0	0	0	0	0	1	0	0	1	0	0	0	0	0	0	0	0	0	0	0	0	0	0	1	0	0	1	0	0	1	0	0	0	0	1	0	0	1	0	0	2	0	0	1	1	0	0	1	0	0	0	1	0	0	0	0	0	1	0	0	0	0	0	0	0	0	0	0	0	0	0	0	0	0	0	0	1	0	0	0	0	0	0	0	2	0	0	0	0	0	0	0	0	0	0	0	0	0	0	0	0	0	1	0	0	0	0	0	0	0	0	0	0	1	1	0	0	0	0	1	0	0	0	0	0	0	1	0	0	0	0	0	0	0	0	0	0	0	0	1	0	0	0	0	0	0	0	0	0	0	1	2	0	0	0	0	0	0	0	0	0	0	0	0	0	1	0	0	0	0	0	0	0	0	1	1	0	0	0	0	0	0	0	0	0	0	0	0	0	2	0	0	0	0	0	0	0	0	0	0	0	1	0	0	0	0	0	0	0	0	0	2	0	0	0	0	0	0	0	0	0	0	0	0	1	0	1	0	0	0	0	0	0	0	0	1	0	1	0	0	0	0	0	0	0	0	0	0	0	0	1	1	0	0	0	0	0	0	0	0	0	1	0	0	0	0	0	0	0	0	0	0	0	1	0	0	0	0	0	3	0	0	0	0	3	0	0	1	0	0	0	0	0	0	0	0	0	0	2	0	0	0	0	0	0	0	0	0	0	0	0	0	0	1	0	0	0	0	0	0	0	0	0	0	0	0	0	0	0	0	0	0	0	1	0	0	0	0	0	0	0	0	0	0	0	0	0	0	0	0	0	0	0	0	0	0	0	0	0	0	0	0	0	0	0	0	0	1	0	1	0	0	0	0	0	0	0	0	0	0	0	0	0	0	0	0	0	0	0	0	0	0	0	0	0	0	0	0	0	0	1	1	0	0	0	0	1	0	0	0	0	0	0	0	1	0	0	0	0	0	0	0	0	0	0	0	0	0	0	0	0	0	0	0	0	0	0	0	2	0	0	0	1	0	0	0	0	0	0	0	0	0	0	0	1	0	0	0	0	1	0	0	0	1	1	0	0	0	0	0	0	0	0	0	2	0	0	0	0	0	0	0	0	0	0	0	0	0	1	0	0	0	0	0	0	1	0	0	0	0	0	1	0	0	0	0	1	0	0	0	0	0	1	0	0	0	0	0	1	0	1	0	0	0	0	0	1	0	0	0	0	0	0	0	2	0	0	1	0	0	3	0	0	0	1	2	2	0	0	0	0	1	0	0	0	0	0	0	0	0	0	0	0	0	0	0	0	0	0	0	2	0	0	0	0	0	0	0	0	0	0	0	0	0	0	2	0	0	1	1	0	0	0	0	0	0	0	1	0	0	3	0	0	0	0	0	0	0	0	0	0	0	0	0	0	1	0	0	0	0	0	0	0	1	0	1	0	0	0	0	0	0	1	0	0	0	0	0	0	0	0	0	1	1	0	1	0	0	0	1	0	0	0	0	0	1	0	0	0	0	0	0	0	0	0	5	0	0	0	0	1	0	0	0	0	0	0	0	0	0	0	0	0	0	0	0	0	0	0	0	1	0	1	0	0	1	0	0	0	0	0	0	0	1	1	0	0	0	0	0	0	0	0	0	0	1	0	1	0	0	1	0	0	0	0	0	1	0	0	0	0	0	0	0	0	0	0	1	0	0	1	0	0	0	0	0	0	0	1	0	0	0	0	0	0	0	0	0	0	0	0	0	0	0	0	0	0	0	0	0	0	0	0	0	0	0	0	0	0	1	0	0	0	0	0	0	0	0	0	0	0	0	0	0	0	1	0	0	0	0	1	0	1	0	1	0	1	2	0	0	0	1	0	0	0	0	0	1	0	0	0	0	2	0	0	0	0	1	0	1	3	0	0	0	0	1	0	0	0	2	0	0	0	0	0	0	2	0	0	0	1	0	0	0	0	0	0	1	0	0	0	0	0	1	0	0	0	0	0	0	0	0	1	0	0	0	0	0	0	0	0	0	0	1	0	0	0	0	1	0	0	0	0	1	0	0	0	0	0	0	0	0	0	0	1	1	1	0	0	1	0	0	0	1	1	0	1	1	0	2	0	0	0	0	0	0	0	0	0	0	0	0	0	1	0	1	0	0	0	0	0	0	0	0	0	0	0	0	0	0	1	0	0	0	0	1	0	1	0	0	1	0	0	2	1	0	0	0	0	1	1	0	1	0	0	0	0	0	0	0	0	0	0	0	0	0	0	0	0	0	0	0	0	0	0	1	0	1	0	0	1	0	0	0	0	0	0	0	0	1	0	1	0	0	0	0	1	0	0	0	0	0	0	0	0	2	0	0	0	0	0	0	0	0	0	0	0	0	0	0	0	1	1	0	0	0	0	0	0	0	0	1	0	0	0	0	0	0	1	0	1	0	0	0	0	0	0	0	0	1	0	1	1	0	1	0	0	1	1	1	0	0	0	1	0	0	0	0	0	0	0	0	1	0	0	0	0	0	0	1	0	0	1	0	0	0	0	0	0	0	0	0	0	0	0	0	0	0	0	0	0	0	0	1	0	0	0	0	0	0	0	0	0	1	1	0	0	0	1	1	0	0	1	0	0	0	1	1	0	1	0	0	0	0	0	0	0	0	1	0	0	1	0	0	0	0	0	0	0	0	0	0	0	0	0	0	0	0	0	0	0	0	0	0	0	0	1	0	0	0	0	0	0	0	0	0	0	0	0	0	1	0	0	0	0	0	0	0	0	0	0	0	0	0	0	0	0	0	0	0	0	0	0	0	0	0	0	0	0	1	0	0	0	0	0	0	0	0	0	0	0	0	0	0	0	0	0	0	0	0	1	0	0	0	0	0	0	0	0	0	0	0	1	0	0	2	0	0	0	0	0	0	1	0	0	0	0	0	0	0	0	0	0	0	0	0	0	1	0	0	0	0	3	0	0	0	1	0	0	2	0	0	0	0	0	0	0	0	0	0	0	0	0	1	0	0	0	0	1	0	0	0	0	0	0	0	0	1	0	0	0	0	1	0	0	0	0	0	0	1	0	0	0	1	0	0	0	0	0	0	0	0	0	1	0	5	0	0	0	0	0	0	0	0	0	0	0	0	1	0	0	0	0	0	0	0	0	0	0	0	0	0	1	0	0	0	0	0	0	0	0	0	0	1	1	0	1	0	0	1	0	0	0	0	1	0	0	0	0	1	1	0	0	0	0	0	0	0	0	0	0	0	0	0	0	0	0	0	1	0	0	0	0	0	1	0	0	0	0	0	0	2	0	0	0	0	0	0	0	0	0	0	0	0	0	0	0	0	0	0	3	0	0	0	0	0	0	0	0	0	0	0	0	0	0	0	0	0	0	0	1	1	2	0	0	0	1	0	0	0	0	0	0	0	0	0	0	0	0	0	1	0	0	0	0	0	0	0	0	0	0	3	0	0	0	0	0	0	0	0	0	0	0	0	0	0	0	0	0	0	0	0	0	0	0	0	0	0	0	0	0	0	0	0	0	0	0	0	0	0	0	0	0	0	0	0	0	0	0	1	0	1	1	1	0	0	0	1	0	0	0	0	0	3	0	0	0	0	0	0	0	0	0	0	0	0	1	0	0	2	0	0	1	0	0	0	0	1	1	0	1	0	0	0	0	0	0	0	1	0	0	0	0	1	0	0	0	1	0	0	0	0	0	0	0	0	0	1	1	0	0	0	0	0	0	0	0	2	0	0	0	0	0	0	0	0	0	0	0	0	0	0	0	0	0	0	0	0	0	0	0	0	1	1	0	0	0	0	0	1	0	0	0	0	0	0	0	0	0	0	0	0	0	0	0	0	1	0	0	0	0	0	1	1	0	0	0	0	0	0	0	0	1	0	0	0	0	0	0	0	1	0	0	0	0	2	1	0	0	0	0	0	0	0	0	0	0	0	0	0	2	0	0	0	1	1	0	0	0	0	0	0	0	0	0	0	1	0	0	0	0	0	0	0	0	1	0	0	1	0	0	0	0	0	0	0	1	0	0	0	0	1	0	0	0	0	0	0	0	0	0	0	0	0	0	0	0	0	1	1	0	0	1	0	1	0	0	1	0	0	0	1	0	0	0	0	0	0	0	1	0	0	0	0	0	0	0	0	0	0	0	0	0	0	0	0	0	0	1	0	1	0	0	0	0	0	0	0	0	0	0	0	0	3	0	0	0	0	0	0	0	0	0	0	0	0	0	0	1	0	0	0	0	1	0	2	0	0	5	0	0	0	0	0	0	0	1	1	0	0	0	0	3	1	0	0	0	0	0	0	0	0	0	0	0	1	0	0	0	0	0	0	0	0	0	1	1	0	0	0	1	0	0	0	0	0	0	0	0	0	1	0	3	0	0	0	0	0	0	0	0	0	0	0	0	0	0	0	0	0	0	0	1	0	0	0	0	1	0	2	0	0	0	0	0	0	0	0	0	0	0	0	0	0	0	0	0	0	1	0	0	0	0	0	0	0	0	0	0	2	0	0	0	2	0	0	0	0	0	1	0	1	0	0	0	0	0	0	0	0	0	0	0	0	0	0	0	0	0	0	0	0	0	0	0	0	0	0	0	0	2	0	0	0	0	0	0	0	0	0	1	1	0	0	0	0	0	0	0	0	0	0	0	0	0	0	0	1	0	0	0	1	0	0	0	0	0	2	0	0	0	0	0	0	0	0	0	0	0	0	0	0	0	1	0	0	0	0	0	1	1	0	1	0	0	0	1	1	0	0	1	1	0	0	0	0	1	0	6	0	0	0	1	1	0	1	0	1	0	0	0	0	1	0	0	0	0	0	0	0	0	0	0	0	0	0	0	1	0	0	0	0	1	0	0	1	0	0	0	0	0	0	0	1	0	0	0	1	1	0	0	0	0	0	0	0	0	0	0	1	0	0	0	2	0	0	0	0	0	0	0	0	0	0	0	0	0	0	0	0	0	0	0	0	1	0	0	0	0	0	0	1	0	0	0	2	1	0	1	0	0	1	0	0	0	0	0	0	0	1	0	0	0	0	3	0	0	1	0	0	0	0	0	1	0	0	0	0	0	0	1	0	0	0	0	0	0	0	0	0	0	0	0	0	1	0	0	0	0	0	0	0	0	0	0	0	0	0	0	0	0	0	0	0	0	0	0	1	0	0	0	0	0	0	0	0	0	0	0	1	0	1	0	0	0	0	0	0	0	0	1	0	0	0	0	0	0	0	0	0	0	0	0	0	0	1	0	0	0	0	0	0	0	0	0	0	0	0	0	0	0	1	0	0	0	0	1	0	0	1	0	1	0	0	0	1	0	0	0	1	0	0	0	0	0	0	0	0	0	0	0	1	0	1	0	0	0	0	0	0	0	0	0	0	0	0	1	1	0	0	0	0	0	0	1	0	1	1	2	0	0	0	0	0	0	0	0	0	0	0	1	0	0	0	0	0	0	0	0	0	0	0	1	1	0	0	0	2	0	0	0	0	0	0	0	0	1	0	0	0	0	0	0	0	0	0	0	2	1	0	2	0	0	0	0	1	0	0	0	0	0	1	0	0	0	1	0	0	0	0	0	0	0	0	0	0	0	0	0	0	0	0	0	0	1	0	2	0	0	0	0	0	0	0	0	0	0	0	0	0	0	0	0	0	0	0	0	0	0	0	0	0
N0.HOG0001438	0	0	0	3	2	0	0	0	1	0	0	0	1	1	0	0	2	0	1	0	0	1	1	0	0	0	2	0	1	2	0	0	0	1	0	0	1	0	0	2	0	0	0	0	2	0	4	0	0	0	0	0	0	0	0	0	0	0	1	0	0	0	1	0	1	0	0	1	2	0	0	0	0	0	1	1	0	0	2	1	1	0	0	1	0	0	0	1	1	0	1	2	0	0	1	1	0	1	2	0	0	0	2	2	1	0	3	1	0	0	0	0	0	0	0	2	0	0	1	0	1	0	1	0	0	0	0	3	0	2	0	0	0	0	0	1	0	0	0	0	1	0	0	0	0	0	0	0	0	0	0	0	0	0	0	0	0	0	0	0	0	0	0	0	0	0	0	0	0	0	0	0	0	0	1	0	0	0	0	0	0	0	1	0	0	1	0	0	0	3	0	1	0	1	0	2	0	3	1	0	0	1	0	0	2	0	0	0	0	0	1	1	1	0	2	1	0	0	1	0	0	0	1	0	1	0	0	0	0	0	0	0	0	0	1	0	0	1	0	0	0	1	1	0	0	0	0	0	0	1	1	0	0	0	1	0	0	2	0	0	0	0	0	0	0	0	1	0	0	1	0	0	0	0	0	2	1	0	1	2	0	1	0	1	0	0	0	0	2	0	0	0	0	1	0	0	0	0	0	1	0	0	1	0	0	0	2	0	0	0	2	1	0	0	0	1	1	0	0	0	2	0	0	0	1	1	0	0	0	1	1	1	1	0	0	0	0	0	0	0	0	1	0	1	0	2	0	0	0	1	0	1	0	0	0	0	2	0	0	0	0	0	0	0	0	1	0	0	0	0	1	0	0	0	1	0	0	0	0	0	1	1	0	0	0	0	0	0	0	0	0	0	0	1	0	0	0	0	0	0	0	0	3	0	0	0	0	1	0	1	1	4	0	0	1	1	0	0	0	1	1	2	1	0	2	0	0	0	0	0	0	0	0	0	0	0	1	0	1	1	1	0	0	0	0	0	0	0	0	0	0	0	0	1	2	1	0	0	1	0	0	0	0	0	0	0	0	0	1	1	0	1	0	2	0	0	0	0	0	1	0	0	0	0	0	0	0	0	0	0	1	2	0	0	1	2	0	1	0	0	0	0	1	0	0	0	0	0	0	1	1	1	0	0	0	2	0	0	0	0	1	1	0	0	2	0	0	0	0	0	0	0	1	0	0	0	0	0	0	1	0	1	0	0	0	1	0	0	0	1	0	0	0	0	0	0	1	0	0	1	0	0	0	0	1	0	1	0	0	0	0	0	0	0	0	0	1	1	0	0	0	1	0	1	1	0	0	0	0	1	0	1	0	0	0	0	0	0	0	0	0	1	1	0	0	2	0	0	0	0	0	1	0	0	0	1	0	0	0	0	0	1	0	0	0	0	0	1	0	0	0	2	0	1	0	0	0	1	0	1	2	0	0	0	0	0	0	1	0	0	0	3	1	0	0	0	0	0	1	1	1	0	0	1	0	3	0	0	0	0	0	0	0	0	1	0	0	0	0	0	0	0	0	3	0	0	0	1	0	0	0	0	0	0	2	0	0	0	0	0	0	0	0	0	0	0	1	0	0	0	1	0	0	0	0	0	1	0	0	0	0	0	0	1	0	0	0	0	1	1	0	0	0	0	1	1	0	0	0	0	0	1	0	0	0	1	1	1	2	1	0	0	1	0	0	0	0	0	2	1	0	0	1	0	1	1	1	0	0	0	0	0	0	0	3	0	0	0	0	1	0	1	0	1	2	0	0	0	0	0	0	1	0	0	2	0	0	0	0	0	2	0	0	0	0	1	1	1	0	0	0	0	0	0	0	0	0	0	0	0	1	0	0	0	1	0	0	0	0	0	1	1	1	3	1	0	0	0	0	0	0	0	0	0	1	0	0	0	0	0	0	0	0	1	0	0	0	0	0	0	0	1	0	0	0	0	0	0	0	0	0	1	0	0	0	0	0	0	1	0	0	0	0	0	0	0	1	0	0	0	0	0	0	0	1	0	0	0	2	0	0	0	0	0	0	0	0	0	0	0	1	0	0	0	0	0	0	0	0	0	0	1	2	1	1	0	0	0	1	2	0	0	0	0	0	0	0	0	0	0	2	2	0	0	2	0	0	0	1	0	0	0	0	0	0	0	3	0	1	0	0	0	0	0	1	0	0	0	0	0	0	0	1	0	0	2	1	0	0	0	0	0	1	0	0	0	0	0	0	0	1	0	0	0	0	0	0	0	0	0	1	0	1	0	0	0	1	0	1	0	1	0	0	0	0	0	0	1	0	0	0	0	0	0	0	0	1	2	0	0	0	0	0	0	0	0	1	0	0	0	0	0	0	0	0	0	1	0	0	0	0	0	0	0	0	0	0	1	0	0	0	0	0	0	1	0	0	1	1	2	0	0	0	0	0	0	1	1	1	1	1	0	1	0	1	0	0	1	1	0	0	0	0	0	0	0	1	1	0	0	2	0	1	0	0	0	0	0	0	1	0	0	3	1	0	1	1	0	0	0	0	1	0	1	1	0	0	0	0	0	0	1	0	2	1	0	0	0	0	0	0	0	0	0	0	0	0	0	0	0	1	1	1	0	0	0	0	0	1	0	0	0	0	0	0	0	0	0	1	2	1	0	0	1	3	0	0	0	1	1	0	0	0	0	0	0	1	0	0	1	0	0	0	2	0	0	0	0	3	0	0	0	1	0	1	0	1	1	0	0	1	1	1	0	1	0	0	1	0	0	0	0	0	0	0	2	0	0	0	0	0	0	0	0	0	1	1	0	0	0	1	0	0	0	1	0	0	0	2	1	0	0	0	0	2	0	0	0	0	0	0	0	0	2	0	0	0	2	0	1	0	0	0	0	0	0	1	1	0	0	1	7	0	0	0	0	2	0	0	0	1	0	0	0	1	2	1	0	2	1	0	0	0	0	0	0	0	0	0	0	0	0	0	0	0	0	0	0	1	0	0	0	0	1	0	0	1	0	0	1	0	0	0	0	0	0	0	0	0	0	0	0	1	0	0	0	3	0	1	1	0	1	1	0	0	1	0	0	0	0	1	1	0	1	3	1	0	0	0	0	0	1	0	0	0	2	0	0	0	0	0	0	0	0	0	1	0	1	0	0	1	0	0	1	0	0	1	3	1	0	0	0	1	1	0	0	0	1	1	1	1	0	0	0	0	0	1	1	0	0	0	0	0	0	0	4	0	0	0	0	1	1	0	0	0	0	0	2	0	0	0	1	1	1	0	0	0	0	0	1	0	0	0	1	0	0	0	0	0	0	0	0	0	0	0	1	0	0	0	0	0	0	0	0	2	0	2	0	0	0	0	0	0	2	0	0	0	1	0	0	0	0	0	0	0	0	0	1	1	0	0	0	0	0	0	0	0	0	2	0	0	0	0	1	1	0	0	0	0	0	0	0	1	0	0	0	1	0	0	0	0	1	1	1	0	0	1	0	0	1	0	0	0	0	0	1	0	2	0	1	0	1	1	0	0	0	0	1	0	0	0	0	0	0	0	0	1	1	0	0	0	0	0	0	1	0	1	1	2	0	0	0	0	0	0	1	0	0	0	0	0	0	0	0	0	0	0	0	0	0	0	0	0	0	0	0	0	1	0	0	1	0	0	0	0	0	1	0	0	0	0	1	0	1	0	0	0	0	0	1	0	0	0	1	0	1	0	0	0	0	0	0	0	1	0	0	0	0	0	0	1	1	0	0	0	0	1	0	0	1	0	0	0	0	0	0	1	1	0	0	0	0	0	0	1	0	0	0	0	0	0	2	1	1	0	1	0	0	2	1	0	0	0	0	1	0	0	0	1	0	0	1	1	0	1	0	0	1	0	0	0	0	0	0	0	0	0	0	0	2	1	0	0	0	1	0	0	0	1	0	0	1	0	1	0	0	0	0	0	0	0	0	0	0	0	0	0	0	0	0	1	1	0	1	2	0	0	0	0	0	0	0	0	0	0	1	0	0	0	0	1	0	0	3	0	0	0	0	0	1	0	0	0	0	0	4	2	0	0	0	0	0	0	0	0	1	2	0	0	0	0	5	0	0	1	1	1	1	0	0	1	1	0	0	0	0	0	1	0	0	1	0	1	0	0	0	0	0	0	1	0	0	0	0	0	0	1	0	0	0	0	0	0	2	0	1	0	1	0	1	0	0	1	0	0	1	0	0	0	0	0	0	0	0	0	0	0	0	0	0	0	1	0	1	0	0	0	1	1	0	0	0	0	1	0	0	0	1	0	3	0	0	0	1	0	0	0	1	0	0	3	0	0	0	0	1	0	0	3	1	1	0	1	0	0	0	1	0	0	0	0	0	0	0	0	0	0	0	0	0	0	1	0	0	1	0	0	0	0	1	1	0	0	1	0	1	0	0	0	0	0	0	0	1	1	0	0	1	0	0	0	0	2	0	1	0	0	0	0	0	0	0	0	0	2	0	0	0	0	0	0	0	0	0	0	3	0	0	2	0	0	0	0	1	0	1	0	1	2	0	1	0	0	0	0	0	0	0	0	0	0	0	2	0	0	0	0	3	0	2	0	0	0	0	3	0	0	1	0	0	0	0	0	0	0	2	1	0	0	0	0	0	1	0	2	0	0	1	0	0	0	0	1	0	0	0	0	0	1	0	1	2	1	1	2	0	2	1	1	0	0	3	0	0	0	1	0	0	1	1	1	0	0	0	0	0	0	0	0	0	0	1	0	0	2	1	0	0	0	0	0	0	0	0	1	0	0	2	1	0	0	0	0	0	0	0	1	0	0	1	2	0	0	1	1	0	0	1	2	0	1	0	0	2	0	0	1	1	0	0	0	0	0	1	0	0	1	0	0	0	0	0	0	0	0	2	0	0	0	0	1	0	0	0	0	1	0	1	0	1	0	0	0	1	2	0	0	0	0	0	0	0	1	0	0	0	0	1	0	0	0	0	0	3	0	1	0	0	1	0	0	2	0	0	0	1	1	1	2	0	1	1	2	0	0	0	0	1	1	1	0	0	0	1	0	0	0	0	0	0	0	0	1	0	0	2	0	0	0	0	0	0	1	1	0	0	0	3	0	0	1	0	0	1	0	0	0	0	1	0	0	0	1	0	0	1	0	0	0	0	1	0	0	0	0	1	0	0	0	0	0	0	0	1	0	0	1	0	0	0	0	0	1	0	0	0	1	0	0	0	1	0	1	1	1	0	0	0	0	0	1	0	0	0	0	1	1	1	0	0	0	0	0	0	0	0	0	0	0	0	0	0	0	0	0	3	0	1	0	0	1	1	0	0	0	1	0	0	0	1	0	0	1	1	0	0	0	1	0	0	0	0	1	0	0	0	1	1	0	0	0	0	1	0	0	0	0	0	0	1	1	0	0	0	0	0	1	0	1	0	0	0	0	0	1	0	0	0	0	1	0	1	0	0	0	0	2	0	0	0	0	0	0	1	0	0	0	0	0	0	0	2	2	0	0	0	1	0	1	1	0	0	1	1	0	0	0	1	0	0	1	0	0	1	0	0	1	0	0	0	1	0	1	1	0	0	0	0	0	0	1	0	1	0	0	0	0	0	0	1	0	1	0	0	0	2	0	0	0	0	0	1	1	0	1	0	0	0	1	0	0	0	0	1	0	1	0	1	0	2	2	0	0	0	0	1	0	0	0	0	0	0	0	0	0	0	0	0	1	0	0	0	0	0	0	0	1	0	1	0	0	1	0	0	0	0	0	1	0	0	0	1	0	0	0	1	0	1	0	0	0	0	0	1	0	0	0	0	1	0	0	0	0	0	0	1	0	4	1	0	0	0	1	1	1	1	0	0	0	0	1	0	1	0	1	0	0	0	0	0	0	0	0	0	0	0	0	0	1	0	0	3	0	0	0	0	0	0	1	1	0	1	2	0	1	0	1	3	0	1	0	0	0	0	0	0	1	0	0	1	1	1	0	1	0	0	0	1	0	0	0	0	0	1	0	1	1	0	1	0	0	0	0	0	0	0	0	0	0	0	0	0	2	0	2	2	0	0	0	1	1	0	0	0	0	0	0	0	0	0	0	2	1	0	0	0	0	0	0	0	1	0	0	0	0	0	0	1	0	0	0	0	1	1	0	0	0	0	0	0	0	0	0	1	1	0	0	2	0	0	0	0	1	1	0	2	0	1	0	0	1	0	0	1	0	0	0	0	0	0	0	0	0	1	0	1	0	0	0	1	1	0	0	1	0	0	0	0	0	1	0	0	2	1	0	0	1	0	0	0	0	0	0	2	0	0	1	1	0	0	0	0	0	0	0	0	0	2	0	0	0	0	0	0	0	0	0	0	0	0	0	0	0	1	0	1	0	0	0	0	1	0	0	0	1	0	1	1	1	1	1	0	0	1	2	0	0	0	0	1	0	1	0	1	0	0	0	0	0	0	0	0	1	0	1	0	1	0	1	2	0	0	2	0	0	0	0	0	1	0	0	0	1	1	0	0	0	0	0	0	0	0	0	2	1	0	0	0	0	0	0	2	0	1	1	0	0	1	0	0	0	1	0	0	0	0	0	0	1	2	0	0	1	0	0	0	0	0	1	0	0	0	1	0	0	1	1	0	0	1	0	0	0	0	2	1	1	0	0	0	0	1	0	3	0	0	1	1	0	0	0	0	0	0	1	0	0	2	0	0	1	0	0	0	0	0	0	0	1	1	0	0	0	0	0	0	0	0	0	0	0	1	1	0	1	0	0	0	0	1	0	1	1	1	0	0	0	0	1	0	1	1	1	0	0	2	0	0	1	0	0	1	0	0	0	0	0	0	1	3	0	0	1	0	1	0	0	0	1	0	2	2	0	0	0	0	0	0	0	0	0	0	0	0	0	1	2	0	0	0	0	0	0	0	0	0	1	0	0	1	0	0	1	0	0	1	0	1	1	0	0	0	0	1	3	0	0	2	0	3	1	0	0	0	1	0	0	0	0	0	0	0	1	0	0	0	1	0	0	0	0	0	1	0	0	1	0	0	0	1	0	1	0	0	0	1	0	2	0	1	1	1	0	0	2	0	1	0	0	0	0	0	0	1	0	1	1	1	3	1	0	0	1	0	0	1	0	1	0	1	0	0	0	0	0	0	0	0	0	0	0	0	1	0	0	0	0	0	0	0	0	0	0	0	0	1	0	0	0	0	0	0	0	0	0	2	0	1	0	0	1	0	0	1	0	0	0	0	0	0	0	1	0	1	0	0	0	0	0	0	0	0	0	0	1	2	0	0	0	0	0	1	0	1	0	0	1	1	0	0	1	0	0	0	1	0	1	0	0	1	0	0	0	1	0	1	0	0	0	0	0	0	0	3	2	0	0	1	1	0	0	0	0	0	0	0	0	0	0	1	0	0	0	0	1	0	0	0	0	1	0	0	0	0	0	0	0	0	0	0	3	1	0	0	0	0	0	0	0	0	0	0	0	1	0	0	0	0	1	1	0	0	0	0	0	1	0	1	0	0	0	2	0	0	0	1	0	0	0	1	2	1	0	0	0	0	0	0	0	0	0	0	0	0	1	0	0	1	0	1	0	0	0	0	0	0	0	0	0	1	0	0	0	0	0	0	0	0	0	0	1	1	0	2	0	0	0	2	1	0	0	0	1	0	0	0	1	0	0	0	0	0	1	0	0	2	0	0	0	0	0	0	0	0	1	0	0	0	0	0	1	0	0	0	0	0	0	0	1	0	0	0	0	0	0	0	0	0	1	0	0	0	1	1	0	0	0	0	0	0	0	1	0	0	0	1	1	0	0	0	0	0	2	1	1	0	0	0	0	0	0	0	0	1	1	0	0	0	0	0	0	0	0	4	0	0	2	1	0	0	0	1	0	1	0	0	0	1	0	0	2	0	0	1	0	0	0	0	0	0	0	0	0	0	0	0	0	0	0	0	1	1	2	1	0	1	1	0	0	0	1	2	0	0	0	0	0	0	1	0	0	0	0	0	1	0	1	0	0	0	0	0	0	0	2	2	1	1	0	1	0	0	0	0	0	0	1	0	1	0	0	0	0	0	1	0	0	0	1	0	0	0	0	0	0	0	0	0	0	0	0	0	0	2	0	0	0	0	1	1	0	0	0	1	0	0	1	3	0	0	0	0	0	0	1	0	0	0	0	1	0	1	0	0	1	0	1	1	0	2	0	0	1	0	0	0	0	1	1	0	1	1	0	0	1	0	1	0	0	1	1	0	0	1	0	0	0	0	0	1	0	0	0	2	1	0	1	0	3	1	0	0	1	1	0	1	2	0	0	1	0	0	2	1	0	1	0	1	5	0	2	2	0	0	0	0	0	0	0	0	1	0	0	2	1	0	0	0	0	1	0	0	0	1	2	0	2	0	2	1	1	1	1	1	0	0	1	2	0	0	1	0	0	0	0	0	0	0	0	0	1	0	1	0	0	0	1	0	0	0	0	0	0	0	1	0	0	0	0	0	2	0	1	0	0	1	1	0	0	0	0	0	1	0	5	0	0	0	1	0	0	0	0	0	0	0	0	0	1	0	0	0	0	2	0	0	0	0	1	1	4	3	0	0	1	0	0	0	0	0	0	1	0	0	1	0	0	0	0	0	0	0	0	1	0	0	1	0	0	0	0	0	0	1	0	0	0	0	2	0	0	0	0	0	0	0	0	0	0	0	1	0	0	0	0	0	1	0	1	1	2	0	0	0	0	0	0	0	0	0	0	0	1	2	0	1	0	0	0	0	0	0	0	0	0	2	0	0	0	0	0	0	0	0	0	0	0	2	1	0	0	1	2	0	0	0	1	0	0	0	0	0	0	0	1	0	0	0	0	1	0	0	0	0	2	0	0	0	0	0	0	1	0	0	0	1	1	0	1	1	0	0	1	1	1	0	0	1	0	0	1	0	1	0	0	0	0	0	0	1	0	0	1	0	1	0	0	1	0	0	0	0	1	0	1	0	0	0	1	0	1	1	1	0	0	1	0	0	0	1	0	0	0	0	0	1	0	0	0	1	0	0	0	0	0	0	0	0	0	2	0	0	2	0	0	0	0	0	0	0	0	0	2	0	0	0	0	1	0	0	0	0	1	1	1	0	0	0	2	0	0	0	0	0	0	0	0	1	0	2	1	0	1	0	0	1	0	1	1	0	1	0	1	1	0	0	0	0	1	0	2	0	0	0	0	0	0	0	0	0	0	0	0	0	0	0	0	1	0	0	0	0	0	0	1	0	0	0	0	0	0	0	1	0	3	0	0	0	0	0	0	2	0	0	0	0	0	0	0	0	1	0	0	1	0	0	0	0	0	0	0	0	0	0	0	0	0	2	0	1	1	0	0	0	2	1	0	2	3	0	0	0	0	0	1	0	1	1	0	0	0	0	0	2	0	0	0	0	1	0	0	0	0	1	0	3	1	0	0	0	0	1	0	0	1	1	0	0	0	0	0	0	0	0	0	0	0	0	0	0	0	0	0	2	0	0	0	0	0	2	0	0	0	0	0	1	1	0	2	0	0	0	0	1	0	0	0	0	0	0	0	1	1	0	0	0	0	0	0	0	0	0	0	0	0	0	0	0	0	0	0	0	1	2	2	0	0	0	1	0	1	2	0	0	0	1	1	0	0	0	1	0	0	0	1	0	1	0	0	0	0	0	0	0	1	0	1	2	0	0	1	3	0	0	0	0	2	1	0	0	1	0	0	0	1	0	0	1	0	0	0	0	1	0	0	0	6	1	0	0	0	0	1	0	0	0	0	1	0	0	0	0	0	1	2	1	0	0	0	1	0	0	0	0	1	0	0	0	1	0	0	0	0	1	0	2	0	0	1	1	0	2	0	0	0	0	0	0	0	0	0	1	0	0	0	0	0	1	0	0	0	0	3	0	0	2	0	1	0	1	1	0	0	0	0	1	1	0	4	0	0	0	0	0	0	0	1	0	0	1	1	2	0	0	0	0	0	0	1	0	0	0	0	0	0	1	0	0	1	1	1	1	0	1	0	0	0	0	0	1	1	0	0	0	0	0	0	1	0	0	0	0	0	0	0	0	1	0	0	0	0	0	0	1	0	0	0	0	2	0	0	1	0	0	0	1	1	1	0	0	2	0	1	0	1	0	0	0	0	2	1	0	1	1	0	0	0	0	0	1	0	0	0	2	0	0	0	0	0	0	0	0	0	2	0	0	0	0	0	0	0	0	0	0	0	0	0	0	1	2	0	2	0	1	0	0	0	0	1	0	0	0	1	0	0	0	1	0	1	1	3	0	0	0	0	0	0	0	0	0	0	0	0	1	0	0	3	0	0	0	0	0	0	0	0	0	0	0	0	0	0	1	0	0	0	1	0	0	0	0	0	0	0	0	1	1	0	3	1	0	0	1	0	0	1	0	0	1	1	0	0	0	1	0	0	0	0	0	1	0	2	0	0	2	0	1	0	0	0	0	1	0	1	0	0	0	1	0	0	1	0	0	0	2	0	0	0	3	0	2	0	1	0	0	0	0	0	0	0	0	0	0	0	0	0	0	0	0	0	0	0	0	0	0	0	0	0	2	0	0	1	1	0	0	0	1	1	0	0	0	0	0	0	0	2	0	0	0	0	0	2	0	1	0	0	0	0	0	1	0	0	0	1	0	0	0	1	0	0	1	3	0	1	0	1	0	0	0	0	0	0	0	0	0	0	0	1	0	0	0	0	0	1	0	0	0	0	2	0	0	0	0	2	1	0	0	0	0	0	0	0	0	1	3	5	0	0	0	0	0	0	0	1	0	0	1	0	0	0	0	0	1	1	0	0	0	0	0	0	1	0	0	0	0	1	0	0	0	0	1	1	0	0	1	0	0	0	0	1	0	1	0	1	0	0	0	0	0	1	0	1	0	0	1	1	0	0	0	0	1	0	2	0	0	0	0	0	1	0	0	0	2	0	0	1	0	0	0	1	0	2	0	1	0	0	0	0	0	2	0	1	0	2	0	1	0	0	0	0	0	0	0	0	0	0	0	0	0	0	2	0	0	0	0	0	0	1	1	0	1	0	2	0	0	0	0	0	0	0	0	0	0	0	1	0	2	0	0	0	0	1	0	0	2	0	0	0	2	0	0	0	0	2	0	0	0	0	0	0	0	1	0	0	0	0	1	0	0	0	0	1	0	0	1	0	0	0	0	1	0	0	2	1	1	0	0	0	0	0	1	0	1	0	1	0	0	1	0	0	0	0	0	1	0	1	0	1	1	1	0	1	0	0	0	0	0	2	0	0	0	0	0	0	1	0	0	2	1	0	0	0	0	0	1	1	0	1	0	0	0	0	0	0	1	1	0	0	0	0	3	0	0	0	0	0	0	0	0	0	0	1	0	0	0	1	0	0	0	0	2	1	1	0	0	0	0	0	0	0	0	0	0	1	1	0	0	0	1	0	1	0	0	0	3	0	0	0	0	1	0	2	1	0	0	1	1	0	0	1	1	0	0	0	0	1	1	0	0	0	0	0	2	0	0	0	0	0	1	0	1	0	1	2	0	0	0	1	1	0	2	0	0	1	1	0	2	0	2	1	0	0	1	0	0	1	1	0	0	0	1	1	0	0	1	0	0	0	0	1	0	0	0	0	1	0	0	0	0	0	0	4	0	0	0	1	0	0	0	0	1	0	0	0	2	1	0	2	0	0	1	0	0	0	0	0	0	0	1	0	1	0	1	0	0	1	1	0	1	0	0	0	0	1	1	0	1	0	0	0	0	0	0	0	0	0	2	1	0	2	1	1	0	0	1	0	0	0	0	1	0	0	0	0	0	0	0	0	0	1	0	0	0	1	0	1	2	0	0	0	0	5	0	0	1	0	0	0	0	2	1	0	0	0	3	1	0	1	0	0	0	0	0	0	0	0	1	0	0	0	0	0	1	0	0	0	0	0	1	2	0	0	0	0	0	0	0	0	0	0	0	0	0	0	1	0	0	0
N0.HOG0001439	1	0	0	0	0	2	0	0	0	2	0	0	2	2	0	0	0	0	1	1	0	0	1	0	0	1	0	2	1	0	0	0	0	0	0	0	0	2	0	1	0	0	0	0	0	2	1	2	0	0	0	0	0	0	0	0	0	0	0	0	0	0	0	0	2	0	4	2	1	1	0	0	3	0	2	0	0	0	0	3	0	0	0	1	0	3	0	0	2	0	0	0	1	0	3	1	0	0	0	0	0	0	0	4	1	0	0	0	0	0	0	0	0	2	1	0	1	0	0	0	0	1	0	1	0	0	2	2	0	4	0	0	1	1	1	0	2	0	0	1	0	0	1	0	0	0	0	0	0	0	0	0	0	0	0	0	1	1	0	0	1	0	1	1	0	1	1	1	0	0	0	0	0	0	4	1	1	0	0	0	1	0	1	0	1	1	0	0	0	0	0	0	0	0	1	0	0	2	1	1	1	0	4	0	0	0	0	1	0	0	0	1	0	0	0	0	0	0	0	0	0	1	1	1	1	1	1	0	0	0	1	0	0	0	0	0	0	0	0	0	0	0	1	0	1	0	1	0	0	1	0	0	0	0	0	0	0	0	0	0	0	1	1	1	0	0	0	0	0	0	0	0	0	0	1	0	0	0	0	0	1	0	1	0	0	0	1	0	1	0	0	0	1	1	1	1	0	0	1	1	0	0	0	0	0	0	1	0	1	1	0	0	0	1	0	1	1	1	2	0	0	0	0	0	2	1	0	0	0	0	0	0	1	2	0	0	0	1	0	1	0	0	0	1	0	0	0	0	0	0	0	0	1	0	0	0	0	0	0	0	0	0	0	0	1	0	0	0	0	1	1	0	1	0	0	4	0	0	0	0	0	0	3	0	0	0	0	1	1	2	1	0	0	0	0	1	0	1	0	0	0	0	2	0	0	1	0	0	0	0	0	0	0	0	0	0	0	0	0	2	0	1	0	0	0	0	0	1	0	0	1	0	0	2	0	0	0	0	0	0	1	1	0	0	0	0	0	0	0	0	0	0	1	0	1	0	1	0	0	0	0	0	0	1	0	1	0	1	0	0	1	0	0	0	0	0	0	0	0	0	0	0	0	0	0	0	0	0	0	0	3	0	1	0	0	1	0	3	0	1	0	0	0	0	0	0	0	0	1	1	0	0	1	0	0	0	0	0	0	0	1	2	0	0	0	0	1	0	0	0	0	0	0	0	1	0	1	0	0	0	0	1	0	0	0	4	0	0	0	0	0	1	0	0	0	0	0	0	0	0	0	0	0	0	3	0	0	1	0	0	0	1	2	0	2	1	1	1	0	0	0	2	0	1	1	1	0	0	0	0	0	0	0	0	1	0	0	0	0	0	0	0	2	1	0	0	1	0	0	0	0	0	0	0	2	0	0	1	0	1	0	3	0	2	1	0	2	0	0	0	0	0	0	0	1	0	0	0	0	0	0	1	0	0	1	0	0	0	0	0	0	0	0	0	0	0	0	0	0	2	0	0	0	0	0	0	0	0	1	0	2	0	0	0	0	0	1	0	0	0	1	0	0	1	0	0	0	0	0	0	0	2	0	2	0	0	0	0	3	0	0	0	0	0	0	1	0	0	0	1	0	0	0	0	0	2	0	0	0	0	0	0	0	0	0	0	0	0	0	0	0	0	0	0	0	0	0	0	0	0	1	0	1	0	0	1	0	0	0	1	0	0	1	0	0	0	0	0	0	0	0	0	0	1	1	0	0	0	0	0	1	1	0	1	1	0	0	0	1	0	0	0	0	0	0	0	2	1	0	0	0	0	0	0	0	0	1	0	1	2	1	1	0	0	0	1	0	0	0	0	0	0	0	0	1	0	0	0	1	0	1	0	0	2	0	0	0	0	0	0	1	1	3	1	0	0	0	0	2	1	1	0	0	0	0	0	1	0	0	0	0	0	2	0	0	0	0	1	0	1	0	1	1	0	0	0	1	1	0	0	0	0	0	1	0	0	0	0	0	1	0	0	0	0	0	0	0	0	0	1	0	2	0	0	0	0	0	0	0	0	0	0	0	0	0	0	0	0	1	0	1	0	0	0	1	1	1	1	0	0	0	0	0	0	0	0	1	0	2	0	1	0	1	0	0	1	0	0	0	1	3	0	0	0	0	0	0	1	0	0	0	0	1	0	1	3	1	0	0	0	0	0	0	0	1	0	0	2	0	0	0	3	0	0	0	2	0	0	1	0	0	0	0	0	2	0	0	1	1	0	1	0	0	1	0	0	0	1	0	0	1	0	0	0	0	1	0	0	0	0	0	0	0	0	0	0	1	0	0	0	0	0	0	0	1	0	0	1	0	0	2	0	0	1	0	0	0	0	0	2	0	0	0	1	0	0	0	2	0	0	0	0	1	1	0	2	1	0	0	0	0	0	0	3	1	1	0	0	0	0	1	1	1	0	0	0	1	0	0	1	0	0	0	0	0	1	0	2	0	2	0	0	0	1	0	0	0	0	0	0	0	0	0	0	0	0	0	3	0	0	1	1	0	2	0	1	1	0	1	1	1	0	1	0	0	0	1	0	0	0	0	0	0	0	0	0	0	0	1	0	0	2	0	0	1	0	1	0	0	0	0	0	0	0	0	0	0	1	0	0	1	0	1	0	0	0	0	0	1	2	1	0	2	0	0	0	0	0	1	1	0	0	3	0	2	0	1	0	0	1	0	1	0	0	0	0	0	0	3	0	0	0	0	1	0	1	0	2	0	0	0	0	0	0	0	0	0	0	0	0	0	0	0	0	0	0	0	0	0	0	0	0	0	0	1	0	2	1	1	1	0	0	0	0	1	1	0	0	0	2	0	0	0	1	0	0	0	1	0	2	0	0	0	0	0	0	0	1	1	1	0	0	0	0	0	0	0	0	0	0	0	1	0	0	0	0	0	0	1	0	0	0	0	0	1	0	0	1	0	1	0	0	0	0	0	0	0	1	0	0	0	0	0	0	0	1	0	2	0	0	1	0	0	0	0	0	0	0	0	0	0	1	0	0	1	0	0	0	0	0	0	0	1	0	0	0	0	0	0	0	0	0	0	1	0	0	0	0	0	2	0	0	1	0	0	0	0	0	0	0	0	0	0	0	0	0	0	0	0	0	1	1	0	0	0	0	0	0	0	0	0	0	0	0	0	1	0	0	0	0	0	0	2	0	0	0	0	0	1	2	0	0	0	1	0	0	0	2	0	3	1	0	1	0	0	1	0	0	0	1	0	1	0	2	0	0	0	2	0	1	0	0	0	0	0	1	0	1	0	1	2	0	1	0	4	0	0	0	1	0	0	0	1	0	0	1	0	0	0	1	0	0	0	0	1	0	2	1	0	0	0	0	0	0	1	0	0	0	0	0	0	0	0	0	0	1	0	1	0	0	0	4	0	0	0	1	0	0	0	0	3	0	0	0	1	1	0	1	0	0	0	0	1	0	0	0	0	0	0	0	0	0	0	0	0	0	0	0	0	0	0	0	0	1	0	0	1	0	0	0	0	1	0	0	0	0	0	0	1	0	2	0	1	0	1	0	1	0	0	0	0	0	0	0	0	0	0	1	0	0	0	0	1	0	0	0	0	0	0	1	1	1	0	0	1	0	0	0	0	0	0	0	0	0	0	0	0	1	1	0	0	0	0	0	0	0	2	0	2	0	0	0	0	0	1	0	0	0	0	0	0	0	0	0	1	0	0	0	0	0	0	0	0	0	1	0	0	0	0	0	2	0	0	0	0	1	1	0	0	0	0	1	0	0	1	0	0	0	2	0	0	0	0	0	3	0	1	0	1	0	1	0	0	1	0	0	3	0	0	2	0	0	0	0	0	0	0	2	1	0	0	0	0	0	2	0	0	1	1	0	0	1	1	1	0	0	0	0	0	1	0	1	0	0	0	3	1	0	0	0	0	0	0	3	0	0	0	0	0	2	0	2	0	0	0	0	1	0	0	0	0	0	0	0	1	0	0	1	0	0	0	0	0	0	0	0	0	0	0	2	0	0	0	0	0	0	1	0	1	0	0	0	0	1	0	0	1	0	0	0	0	0	1	1	0	1	0	0	0	0	0	0	2	1	1	0	0	0	0	0	0	0	0	0	0	0	1	1	0	0	1	1	0	0	0	2	2	1	0	0	0	0	0	0	2	0	0	0	0	0	1	0	1	1	1	0	0	1	0	1	0	1	0	0	0	0	0	2	0	0	0	0	0	0	0	0	0	0	0	0	0	0	0	0	0	0	0	0	0	0	0	1	0	0	1	0	0	0	0	1	0	0	1	0	0	0	0	2	0	0	1	0	0	1	1	0	0	1	2	0	0	1	1	0	0	0	0	0	0	0	2	0	0	1	1	1	0	0	0	1	0	1	0	0	0	0	0	1	0	1	0	0	0	0	0	0	0	0	0	0	1	0	0	0	1	0	0	1	1	1	2	0	0	1	1	0	0	1	0	0	0	0	0	0	0	0	0	0	0	0	1	0	0	1	0	0	0	0	0	1	1	5	0	1	0	0	0	0	0	0	0	0	0	1	0	0	0	1	0	0	0	0	1	1	0	0	0	3	1	0	0	0	0	1	2	0	0	0	0	0	0	0	2	0	0	0	0	0	0	1	0	0	0	0	2	0	0	0	0	0	1	0	0	0	1	0	0	3	1	0	0	1	0	1	2	0	0	0	0	0	0	1	1	0	1	0	0	0	1	1	0	0	0	0	0	0	0	0	0	0	0	0	0	1	0	4	0	0	0	0	0	1	0	0	0	0	0	3	0	0	0	1	0	0	1	0	1	0	0	1	2	0	0	0	0	1	1	1	0	0	0	0	0	0	0	1	0	0	1	0	0	0	2	1	0	1	0	0	0	0	0	0	2	0	1	0	0	0	0	0	0	0	0	1	0	0	0	0	0	0	0	0	0	0	0	0	0	0	0	2	1	0	1	0	0	0	0	1	0	0	1	0	0	1	0	0	0	0	0	0	1	1	0	0	0	0	0	0	0	0	0	1	0	0	1	0	0	0	0	0	1	1	2	1	0	0	0	1	0	0	1	0	0	0	0	1	0	0	1	1	1	0	0	0	0	1	0	0	0	0	1	1	0	0	0	0	0	1	0	0	1	0	0	0	0	1	0	0	0	0	1	0	2	1	0	0	0	0	0	0	0	0	0	0	0	0	0	1	0	2	0	0	2	0	0	0	0	0	2	0	0	0	0	0	0	0	0	0	0	0	1	0	0	0	0	0	0	0	0	0	1	1	0	0	0	0	0	1	0	0	0	0	0	0	0	0	0	2	0	0	0	1	0	0	1	1	1	0	0	0	0	0	1	1	1	0	1	1	0	0	0	0	0	0	0	0	0	1	0	0	0	0	0	0	0	1	0	0	1	0	0	0	0	0	0	0	0	0	0	3	0	0	0	1	0	0	0	1	2	1	0	1	0	1	0	2	1	0	0	1	0	0	0	1	0	0	0	0	0	0	0	2	0	0	0	1	0	0	0	0	0	1	0	1	0	0	1	2	1	0	4	1	0	0	0	0	0	0	0	0	1	2	1	1	0	0	0	1	0	0	1	0	0	0	1	1	0	0	0	0	0	1	0	0	0	0	0	0	0	2	0	0	0	0	0	0	2	1	2	0	1	1	0	4	0	0	0	0	1	0	0	0	0	2	0	0	0	0	0	0	0	1	0	0	0	0	1	0	0	0	0	0	0	1	0	0	1	0	0	0	0	2	0	0	1	1	0	1	2	0	0	0	0	0	0	0	0	0	0	0	4	0	0	0	0	0	0	1	0	0	0	0	0	0	0	2	0	2	0	0	0	0	0	0	0	0	0	0	0	0	1	0	5	0	0	0	2	0	0	1	0	1	0	0	0	1	0	0	1	0	0	0	0	2	0	0	4	0	0	0	0	0	0	2	0	0	1	0	0	2	0	0	1	0	0	0	0	0	0	0	0	0	0	0	0	0	0	1	0	0	0	0	0	0	0	1	6	0	0	0	0	0	1	0	0	0	0	0	0	0	0	0	0	0	1	1	0	0	0	0	0	2	1	0	0	0	0	0	1	0	1	1	1	0	1	0	0	0	0	0	0	0	0	0	0	0	1	2	0	0	0	0	0	2	1	1	0	1	0	0	0	2	0	1	0	0	0	0	0	0	1	0	0	2	1	0	0	0	0	0	0	0	0	0	0	0	0	0	0	0	0	0	1	1	0	1	0	0	0	0	0	0	1	0	1	0	1	1	0	1	0	0	0	0	0	0	0	0	0	0	0	2	0	0	0	1	0	0	2	2	0	0	0	0	1	0	0	2	0	0	0	1	0	0	0	0	0	1	0	1	0	0	0	0	0	1	2	0	0	0	1	0	0	0	0	0	0	3	0	1	0	1	8	4	0	0	0	0	0	1	0	0	0	0	0	0	0	0	1	0	1	0	0	1	0	0	0	1	0	0	0	0	3	0	0	0	0	0	0	0	0	0	0	0	1	1	1	0	0	0	0	0	0	3	0	0	0	0	0	0	0	1	0	0	0	0	0	0	2	0	0	1	1	0	1	0	0	0	0	2	0	0	1	0	0	0	0	1	2	0	0	0	0	0	0	0	0	1	0	1	0	0	0	0	0	0	0	0	0	0	0	0	1	2	0	0	0	0	0	0	0	0	1	0	2	0	0	0	2	0	0	0	1	0	0	0	0	0	0	0	1	1	1	2	0	0	2	0	0	0	0	0	0	0	0	0	0	2	1	1	1	1	0	0	0	0	0	0	0	0	0	0	1	0	0	0	0	1	0	1	0	0	2	1	3	2	0	0	0	0	0	0	1	0	0	0	0	0	4	0	3	0	3	0	0	1	0	0	1	0	0	0	0	0	0	2	0	1	0	0	0	0	0	0	0	0	0	0	0	0	0	0	0	0	0	0	0	0	2	0	1	0	0	0	1	5	0	0	0	0	1	0	0	1	1	0	0	0	1	0	0	0	1	0	0	1	0	0	1	0	0	0	1	0	0	3	0	0	1	3	1	2	2	0	0	1	0	2	0	0	1	0	1	0	0	1	1	0	0	0	0	0	0	1	0	2	0	0	0	0	0	0	0	0	1	0	0	1	0	0	0	0	0	0	0	1	0	0	0	0	0	1	0	1	0	0	2	0	0	0	0	0	0	4	0	0	0	1	0	0	0	0	0	0	0	0	1	1	0	0	0	0	0	0	0	0	0	0	0	2	0	0	0	0	0	0	0	1	0	0	0	1	0	0	0	1	0	2	0	0	0	0	0	0	1	0	0	1	2	0	1	0	0	0	1	2	0	1	0	0	0	0	1	0	0	0	1	0	0	1	2	0	0	0	2	1	0	1	0	1	0	0	0	0	0	1	0	0	0	0	1	0	0	1	0	0	0	0	1	0	0	0	0	1	0	0	0	1	0	1	0	0	0	0	1	0	2	0	0	0	0	0	2	0	0	0	1	0	0	1	0	0	3	0	0	0	0	1	1	0	0	1	0	0	0	0	2	0	0	1	0	1	0	0	0	0	0	0	0	0	0	0	0	0	0	0	0	0	0	0	0	2	0	0	0	0	0	0	0	2	0	0	2	0	1	4	0	0	0	0	1	1	0	1	0	1	1	0	0	0	0	0	0	0	0	0	0	0	0	0	0	0	0	1	0	1	0	0	0	2	0	0	0	2	3	0	0	1	0	0	0	0	0	2	0	0	2	0	0	0	1	0	0	1	1	0	0	2	0	0	0	0	1	0	0	3	1	0	0	0	0	0	0	0	0	0	0	0	0	0	0	0	2	0	0	1	0	0	0	0	1	0	0	0	1	0	0	0	0	0	0	0	0	0	0	0	0	0	2	0	1	1	1	3	0	1	0	0	0	0	0	0	0	0	0	0	0	0	0	0	0	0	1	0	1	0	0	0	0	0	0	0	2	2	1	0	1	0	1	0	0	3	0	0	0	0	0	0	0	1	0	0	0	0	0	0	0	0	0	0	0	0	0	0	2	1	0	0	0	0	0	1	0	0	0	0	4	0	0	0	0	0	0	0	0	0	0	0	0	0	1	0	0	0	2	0	0	0	0	0	0	0	0	0	1	0	0	1	1	0	1	0	1	1	0	0	1	0	0	0	0	1	1	0	1	0	0	0	0	0	0	0	0	0	1	0	0	0	0	0	1	0	3	1	1	0	0	0	1	0	1	0	0	0	5	1	0	0	1	0	0	0	0	0	0	0	0	0	0	1	0	0	0	1	1	0	3	0	1	0	0	0	1	0	0	0	0	4	0	1	0	0	0	0	0	2	1	1	0	0	0	0	0	0	1	0	0	0	0	0	0	0	0	1	0	0	0	0	0	1	0	0	0	0	1	0	0	0	0	0	0	0	0	0	0	0	0	0	0	0	0	0	0	0	1	0	0	1	0	0	0	0	1	4	0	1	0	0	0	0	0	1	0	0	1	0	0	0	0	0	0	0	0	0	0	0	0	1	4	0	0	0	1	0	0	0	0	0	1	1	0	1	0	1	0	1	0	0	1	0	0	0	0	3	0	0	0	0	1	0	1	0	0	1	1	1	0	1	0	1	0	0	0	0	1	2	0	0	0	0	0	1	0	0	1	0	0	0	0	2	1	0	0	1	1	0	0	0	3	0	2	1	1	0	0	0	0	0	0	1	0	0	3	0	0	1	0	0	0	0	2	0	0	0	0	0	0	0	2	0	0	0	0	0	0	0	0	1	0	0	0	0	1	4	0	0	0	0	0	0	0	2	0	0	1	0	0	1	2	0	0	0	1	0	2	0	0	0	0	0	0	1	0	0	0	0	1	0	0	0	0	0	0	0	1	0	0	0	0	1	0	0	0	0	0	0	0	0	0	0	0	0	1	0	2	0	0	0	0	0	0	2	0	0	1	1	0	0	0	0	0	0	0	0	2	0	0	1	0	0	0	0	0	0	0	0	1	0	0	0	0	0	0	0	0	2	0	0	1	0	0	0	0	0	0	0	0	0	0	0	0	0	0	0	0	0	0	1	0	0	0	0	0	0	0	0	0	0	0	0	0	0	0	0	0	0	0	0	0	1	0	0	0	0	0	1	1	0	1	0	0	0	0	0	0	0	0	0	0	0	0	0	0	0	0	0	1	0	0	0	0	0	0	0	2	1	0	2	0	0	1	1	0	0	1	0	0	0	4	0	0	0	0	3	0	1	0	0	0	0	1	0	0	0	2	1	0	0	0	0	1	0	0	0	1	0	0	0	2	0	0	0	0	0	0	0	1	0	0	0	0	0	0	0	1	0	1	0	1	0	1	0	1	0	0	0	0	2	0	1	0	0	0	0	1	0	0	1	0	0	0	0	1	0	0	0	0	0	0	1	0	1	0	0	1	0	0	1	1	0	1	0	0	2	0	2	0	2	1	0	0	0	0	3	0	0	0	0	0	0	2	0	0	0	0	0	0	0	0	0	3	0	0	2	0	0	0	0	0	2	0	0	0	0	2	0	0	0	0	0	0	1	0	0	2	0	0	1	0	0	0	0	1	2	0	0	0	0	0	0	0	1	0	0	0	1	0	0	1	0	0	1	1	0	3	0	0	0	1	0	0	0	0	1	0	1	1	2	2	0	1	1	0	0	1	2	0	0	0	0	0	0	0	0	0	2	1	1	0	0	0	0	0	0	0	0	2	1	0	1	1	0	0	0	3	0	0	0	0	0	1	0	1	0	0	1	5	0	0	0	0	0	0	0	1	1	0	0	0	1	0	0	0	2	0	0	0	0	0	0	0	1	0	0	0	0	0	0	0	0	0	0	0	0	1	0	0	0	2	2	0	0	0	0	0	0	4	0	0	0	0	0	0	0	0	0	2	0	2	0	0	0	0	0	0	1	1	0	0	0	2	0	0	1	4	0	0	0	0	0	0	0	1	2	0	1	0	0	0	0	0	0	0	0	1	0	0	2	2	0	0	0	1	0	0	0	0	0	0	1	0	1	3	0	1	0	0	1	1	0	2	0	0	0	0	0	0	0	0	0	0	0	1	1	1	3	0	0	0	0	0	1	0	0	2	0	0	1	1	0	1	0	0	0	0	0	0	0	2	0	0	0	1	0	0	0	0	0	0	0	0	1	1	1	2	0	0	1	0	0	0	0	0	0	0	0	0	0	0	0	0	0	0	0	0	0	0	0	0	0	4	0	0	0	0	0	0	0	0	0	0	0	0	1	0	0	0	1	1	0	0	0	0	0	0	0	0	0	1	0	0	1	1	0	1	0	0	1	0	0	0	1	0	1	0	0	0	0	0	0	1	1	0	1	0	1	0	2	1	0	0	0	0	0	0	0	0	0	0	0	0	0	0	0	0	0	0	0	0	2	0	0	0	0	3	0	1	0	0	0	0	0	1	0	0	0	1	0	0	0	4	4	0	0	0	0	1	0	0	0	0	0	0	1	0	0	0	0	1	0	1	0	0	2	0	0	0	0	1	0	0	0	0	0	0	0	0	0	3	2	0	0	0	2	0	0	0	0	0	0	0	0	1	0	2	0	0	2	1	0	1	0	1	0	0	0	0	0	0	0	0	0	0	0	0	0	1	0	1	0	0	0	0	2	0	0	1	0	6	0	0	0	0	1	0	0	1	1	0	0	1	0	2	0	0	2	0	0	0	0	1	0	1	0	0	0	1	0	0	1	0	0	1	0	1	0	0	0	1	0	1	0	0	0	0	1	0	1	0	0	0	1	0	0	3	1	0	0	0	0	0	0	0	0	0	1	0	0	0	0	0	0	0	0	0	0	0	0	2	0	0	0	0	0	0	0	0	0	0	1	0	0	0	0	1	3	0	0	0	1	0	0	0	1	0	0	0	0	0	0	0	0	0	0	0	2	0	0	3	0	0	0	0	0	0	0	0	2	0	0	0	0	0	0	1	0	0	0	0	0	0	0	1	2	0	1	0	0	1	0	1	0	3	1	1	0	2	1	0	0	0	0	0	0	0	0	0	0	0	0	0	0	0	0	0	0	0	4	0	0	0	1	0	0	0	0	0	1	2	0	0	2	0	0	1	0	0	3	0	1	1	0	1	0	1	0	1	1	0	0	0	0	1	0	0	0	0	0	0	0	0	1	0	0	0	0	0	0	0	1	0	0	0	0	0	0	0	0	1	0	0	0	0	2	0	0	0	1	0	1	0	0	0	0	0	0	0	0	0	0	0	0	1	0	5	0	1	2	1	0	3	0	0	1	0	1	0	0	0	0	0	2	0	0	0	2	1	0	0	0	0	0	0	0	0	0	0	0	0	0	1	0	0	0	0	0	1	0	1	1	0	1	1	0	1	0	1	0	1	0	0	0	2	1	0	0	0	0	0	0	0	0	0	0	1	0	0	0	0	0	0	0	0	0	1	0	0	2	0	0	0	0	1	0	0	0	0	0	2	1	1	0	1	0	1	0	0	0	0	0	0	0	0	0	1	1	4	0	0	4	0	0	1	0	0	1	0	1	1	0	0	0	1	0	0	0	0	0	0	1	0	1	0	0	0	0	0	1	0	0	0	0	0	0	1	1	0	0	0	0	0	1	0	0	2	0	0	2	2	2	0	0	1	1	1	0	0	0	1	0	0	0	0	0	0	0	0	0	2	2	0	0	0	0	0	0	0	0	0	0	0	0	0	0	0	2	0	0	1	2	0	2	3	2	0	2	0	1	0	0	0	1	0	0	3	0	0	0	0	0	0	1	0	1	0	0	3	0	0	0	0	0	0	0	0	0	0	0	0	0	0	0	0	0	0	1	0	0	0	0	1	0	1	2	0	0	0	0	2	0	0	0	0	2	0	0	0	0	0	0	0	0	0	0	0	0	1	0	0	0	0	0	0	2	1	0	0	0	0	0	0	1	1	1	0	1	1	1	0	0	0	0	0	1	0	0	0	1	0	3	0	0	0	1	0	0	0
N0.HOG0001446	1	2	1	1	1	3	1	0	7	0	0	0	0	1	0	4	0	1	0	1	1	1	3	0	0	0	4	1	1	0	1	0	0	0	1	2	0	1	0	1	1	0	1	2	1	0	2	3	0	0	0	0	3	0	1	9	0	0	0	3	0	0	2	0	1	2	2	4	0	0	0	0	1	0	5	0	0	0	0	1	0	5	0	1	4	0	0	3	7	3	1	0	0	1	0	3	3	5	1	0	1	0	1	7	0	0	0	3	4	0	1	1	1	0	2	2	1	2	1	1	1	0	1	1	1	4	0	12	3	3	1	0	0	0	4	2	3	3	0	0	5	2	0	1	0	0	1	0	2	4	1	1	2	0	1	1	0	0	2	0	0	1	0	2	0	1	1	0	0	0	1	0	2	0	5	0	3	0	0	2	0	2	0	0	0	2	2	1	1	2	0	3	0	1	0	1	0	0	2	0	0	0	3	0	0	0	0	2	0	0	1	1	1	0	0	2	0	1	0	0	0	0	2	0	13	0	0	0	2	4	0	0	0	3	0	1	1	2	3	1	1	0	4	0	0	0	0	0	0	0	2	0	0	2	0	1	0	0	0	0	3	0	1	2	0	0	6	0	1	5	0	4	3	1	3	3	5	1	1	1	4	0	1	1	0	0	0	1	0	1	0	1	1	1	0	0	2	0	4	2	4	5	3	2	0	3	0	0	0	0	0	7	0	1	0	1	12	1	0	5	0	1	1	2	2	0	2	1	5	6	0	1	2	5	0	0	0	2	0	1	5	0	0	0	1	0	8	1	0	2	4	1	0	0	0	1	0	1	1	1	0	0	0	0	2	1	0	0	0	1	8	1	2	0	0	0	0	0	1	6	1	4	0	1	7	2	0	0	1	0	0	0	0	1	0	0	0	0	2	6	5	0	2	3	2	0	3	1	0	0	4	0	0	0	0	0	0	0	3	4	0	5	0	0	0	0	0	8	0	0	6	4	1	10	1	1	2	3	0	5	0	0	0	0	0	0	0	0	1	0	0	3	0	2	3	11	1	1	0	0	3	0	1	2	0	0	0	3	2	4	0	0	0	6	1	3	2	3	0	4	0	1	0	3	3	1	2	1	0	0	1	0	0	0	0	0	0	5	0	0	1	2	0	3	0	0	2	1	0	0	0	3	0	0	0	1	2	1	0	2	1	4	0	0	0	3	1	0	0	5	1	1	1	0	5	11	3	0	0	4	1	1	1	7	0	0	5	1	1	2	0	2	2	2	0	0	0	0	0	0	1	0	1	2	0	0	1	1	0	1	0	2	0	1	1	0	0	2	3	0	1	5	1	1	0	0	1	0	0	0	0	2	1	0	6	1	2	3	0	0	0	0	1	0	1	3	0	2	2	0	3	1	0	0	0	0	2	2	1	0	0	4	2	3	1	0	1	0	1	0	0	4	2	11	2	0	1	3	0	1	1	1	1	0	0	0	0	0	0	0	2	0	5	0	1	1	1	0	0	0	9	3	0	0	0	4	0	0	0	0	0	0	1	0	1	0	0	1	2	0	0	0	1	0	5	0	17	0	1	1	1	0	0	1	0	0	1	1	1	1	0	0	1	2	0	0	0	0	0	0	0	0	0	2	0	0	1	0	0	2	0	1	0	0	0	3	1	0	0	1	0	2	1	1	0	2	0	1	0	2	0	2	0	4	1	0	2	0	0	1	0	10	15	0	0	2	1	0	0	0	0	0	4	2	1	0	2	2	0	0	1	0	0	0	6	1	0	4	0	7	0	0	0	0	1	1	4	0	0	5	3	10	0	0	5	0	0	0	3	0	1	0	1	1	1	3	1	2	2	0	1	1	2	1	1	2	0	0	0	0	1	7	0	1	1	1	2	0	2	2	2	0	0	1	0	0	4	0	0	0	2	1	2	0	0	1	6	0	3	3	0	0	0	3	2	0	1	0	0	1	2	1	0	0	1	1	0	1	0	0	0	0	4	1	1	5	0	6	3	6	0	0	1	2	0	1	0	0	0	0	0	0	0	2	0	0	6	1	0	0	0	2	0	0	0	0	0	6	2	0	1	0	0	0	0	1	2	1	2	2	0	3	1	0	0	0	0	0	0	1	0	0	0	1	0	0	0	5	6	1	7	3	0	1	0	1	0	2	4	1	0	0	3	0	0	1	10	0	5	0	2	1	2	0	0	3	4	0	0	0	8	2	4	0	0	1	2	0	1	0	0	0	0	1	5	0	5	0	1	2	2	4	0	4	3	0	0	0	0	0	9	1	3	0	0	4	0	0	5	5	0	0	0	0	0	0	4	2	2	0	0	1	1	0	0	1	1	13	3	0	2	0	0	1	1	0	1	1	2	0	3	3	1	0	1	1	3	1	1	0	0	0	1	5	1	1	0	5	3	1	1	0	0	2	0	1	0	1	1	1	0	1	0	0	1	0	3	0	1	1	1	0	1	1	1	0	0	1	1	2	0	0	3	4	3	0	1	1	0	0	6	0	1	0	0	0	0	6	3	0	1	0	2	0	2	1	4	0	2	2	0	1	1	0	2	0	5	0	0	0	0	1	0	1	0	0	5	0	0	1	1	5	0	0	0	1	2	1	0	0	0	0	2	2	0	1	0	1	1	0	3	0	1	5	4	3	0	1	0	3	2	1	1	7	2	1	0	0	2	0	0	0	1	0	0	0	9	0	1	0	0	1	1	0	3	0	3	0	0	0	1	1	1	10	0	2	1	1	0	2	1	4	2	0	0	0	1	1	0	3	0	0	4	0	0	0	0	1	0	0	0	0	0	0	2	0	4	1	3	3	5	0	0	2	0	1	3	0	0	0	0	1	0	1	1	0	4	2	1	0	0	0	2	0	0	2	0	1	0	1	0	3	1	0	0	5	4	1	0	1	1	5	3	0	3	0	2	0	0	5	0	6	1	1	0	3	2	0	2	0	0	0	8	0	0	0	7	1	3	2	4	2	0	0	3	3	4	1	0	0	0	4	2	4	0	1	4	0	0	1	0	1	0	3	6	4	3	0	1	0	0	5	3	2	1	1	1	1	6	0	3	1	7	0	4	0	0	0	1	2	1	2	0	0	0	0	1	2	0	0	0	0	0	0	0	1	0	0	1	8	14	0	2	0	1	5	3	4	0	4	0	2	1	0	0	0	1	1	0	0	0	0	6	0	1	2	1	4	0	9	1	3	2	0	0	0	3	0	0	1	1	2	1	0	4	6	2	1	3	3	0	0	0	0	0	4	0	4	4	4	0	0	3	0	1	0	0	2	1	4	0	0	0	0	1	2	0	0	1	0	1	0	15	2	0	0	0	0	0	0	0	6	0	0	2	1	1	1	0	1	1	1	0	2	0	0	1	0	1	0	0	4	2	0	0	0	0	1	0	0	0	1	3	2	0	5	0	3	1	0	0	1	1	4	4	2	0	3	0	0	0	0	1	4	1	1	1	0	2	8	0	0	3	0	1	2	6	6	3	4	2	3	0	0	0	1	0	0	1	0	1	0	0	1	0	0	0	2	0	0	2	10	1	2	1	1	5	0	0	1	2	0	0	0	0	0	1	5	4	0	0	0	0	0	1	1	0	2	1	0	1	0	2	0	1	1	0	2	1	1	3	2	0	4	0	0	7	2	0	1	7	0	0	0	0	0	4	4	1	2	4	0	0	0	0	0	0	9	0	0	0	0	1	0	1	1	0	0	2	0	0	1	2	1	0	0	0	3	2	0	0	0	5	0	2	4	1	1	0	0	1	0	0	1	15	0	0	0	2	1	0	0	0	2	2	1	0	0	1	0	1	1	5	1	7	2	0	2	0	0	0	1	0	0	6	0	4	0	0	1	0	1	0	0	4	0	0	1	0	0	3	1	3	0	0	1	0	0	1	0	17	1	3	0	1	0	5	1	0	4	1	0	0	2	4	3	0	8	2	0	1	3	0	3	0	0	0	0	1	1	1	0	0	0	2	2	0	1	3	1	0	0	2	0	0	3	0	0	0	2	2	0	0	0	4	8	0	0	6	0	1	0	6	0	3	3	1	0	0	6	0	0	0	1	7	1	0	0	1	0	1	0	2	0	0	2	7	8	0	1	0	0	1	0	0	0	0	1	0	0	1	0	4	0	2	3	0	1	0	2	2	1	4	1	1	7	1	0	2	0	0	0	1	6	2	0	0	0	1	2	1	0	0	1	0	0	0	0	1	1	6	0	0	0	0	0	1	1	2	6	0	0	1	4	1	0	1	1	1	6	0	0	0	4	1	0	2	2	0	4	1	2	0	0	1	0	1	1	2	5	20	7	1	1	1	3	0	2	4	0	5	0	0	1	1	3	0	0	1	1	0	1	0	3	4	1	1	0	1	0	0	1	1	3	5	2	1	1	1	0	0	0	6	3	1	2	2	1	0	0	0	1	0	2	0	2	0	0	8	1	0	1	2	2	5	1	6	6	0	2	1	0	2	4	2	3	0	1	0	1	0	1	0	1	0	0	0	2	0	1	0	1	0	2	1	0	6	0	0	0	1	1	0	0	0	1	2	0	0	2	0	1	2	0	6	1	0	4	0	3	0	0	0	2	0	0	1	0	0	0	4	1	1	0	0	0	4	2	0	0	2	0	2	0	0	3	0	0	0	0	1	4	1	0	3	0	3	2	1	11	0	0	0	2	2	2	0	6	0	0	0	3	3	0	0	1	0	4	2	1	0	0	0	0	0	5	5	0	0	0	0	0	5	12	2	1	0	1	1	0	1	1	2	0	1	2	11	0	1	4	1	1	3	0	1	2	0	2	0	4	1	0	2	0	3	0	1	1	0	1	2	0	1	5	0	1	0	0	0	0	0	0	0	1	1	2	1	0	0	0	1	3	0	0	4	1	1	0	5	0	4	0	0	0	1	0	0	0	1	0	0	0	0	2	1	0	0	0	0	1	0	0	1	4	1	0	0	1	1	1	1	6	0	3	0	0	1	1	2	1	1	0	0	0	3	0	0	2	0	3	3	4	1	0	0	0	0	0	1	0	1	0	0	7	0	0	0	5	0	0	0	0	0	0	0	2	0	0	0	1	2	2	0	1	0	1	0	0	2	2	0	0	1	2	6	1	0	0	0	1	0	3	1	0	2	2	0	2	0	0	0	2	0	3	0	2	0	0	3	0	1	1	1	5	5	0	3	2	0	0	2	3	3	0	3	1	0	0	1	1	0	2	2	12	4	0	0	0	0	0	1	1	1	0	0	0	1	0	0	3	2	1	2	0	2	8	0	0	0	5	3	0	0	3	0	0	0	4	0	0	0	1	1	0	0	0	7	0	1	0	0	3	0	0	0	0	9	3	1	0	2	3	0	0	0	1	0	0	1	0	2	1	0	0	0	1	0	1	0	0	8	0	0	0	2	0	0	0	9	1	5	0	5	2	0	1	2	0	1	0	2	9	1	0	1	4	1	10	1	0	0	2	1	10	0	0	2	0	0	0	1	2	9	0	0	3	0	2	0	0	8	0	1	2	5	0	1	0	0	2	2	1	0	0	0	0	11	2	0	0	1	1	0	5	0	0	2	1	5	0	1	1	0	3	0	2	0	4	0	1	1	0	0	0	1	7	0	4	1	5	1	1	0	0	1	0	0	2	0	0	0	3	1	1	4	3	0	0	7	0	0	0	7	0	2	0	0	3	0	0	1	0	0	4	0	0	1	1	2	0	0	0	4	4	0	1	1	8	0	5	0	2	1	0	2	1	0	2	1	0	0	1	0	4	0	0	1	1	1	0	3	1	0	6	2	2	1	2	0	0	2	2	1	0	1	0	4	2	1	0	0	3	3	0	0	5	1	2	0	0	0	0	0	1	0	2	0	2	0	0	2	0	3	0	2	0	0	6	1	0	0	1	0	1	0	0	1	3	1	0	0	3	1	2	0	2	4	3	1	1	0	0	0	0	0	0	0	5	0	0	5	0	1	1	1	1	0	3	5	0	0	3	1	0	2	3	3	4	1	0	0	0	0	0	0	0	2	2	1	0	2	0	0	0	0	1	0	1	0	0	0	1	0	1	4	3	1	0	0	0	0	0	4	2	1	0	1	0	0	0	1	4	0	0	0	1	0	0	1	0	2	0	0	3	0	1	0	1	0	0	0	1	0	3	0	0	0	0	0	0	3	0	0	0	1	0	0	0	0	1	5	2	2	1	1	0	0	0	0	0	0	4	0	3	0	5	1	0	0	0	2	0	2	1	0	5	1	1	0	1	0	0	0	6	1	0	0	1	0	2	0	0	1	3	1	0	1	4	0	2	0	1	6	0	2	0	0	2	1	6	0	0	0	1	1	1	1	2	4	1	0	7	0	10	1	3	4	0	0	0	1	2	0	1	0	2	6	0	0	0	5	0	1	3	1	0	1	3	1	8	0	0	1	4	0	0	0	0	0	0	0	1	1	0	0	1	0	0	0	3	2	0	10	5	0	1	0	1	1	0	10	1	0	2	1	0	0	0	0	0	0	0	1	2	6	0	4	1	0	1	1	0	0	1	0	1	1	2	1	7	1	6	0	2	0	0	0	0	1	2	1	2	1	0	3	0	8	0	0	0	2	1	2	1	0	0	0	1	2	0	0	0	0	0	0	0	0	1	0	0	2	1	0	1	0	2	0	1	0	1	1	3	2	0	5	1	1	1	4	0	1	0	0	0	8	0	0	0	1	21	0	0	0	1	0	0	1	1	1	3	0	0	0	0	3	1	2	0	0	1	1	4	0	0	6	5	1	7	0	1	5	11	0	9	1	2	3	1	0	0	1	3	6	1	0	23	0	0	0	1	0	0	0	1	1	1	3	0	0	1	4	4	1	0	1	2	2	2	0	5	2	0	1	2	0	0	3	3	6	7	1	1	1	1	0	6	1	1	2	1	0	3	5	0	0	0	0	6	4	0	2	4	0	0	3	1	1	1	4	0	3	7	0	0	0	0	2	0	0	0	6	1	1	0	0	0	1	0	3	0	0	1	1	0	0	2	0	3	1	2	0	8	4	0	0	0	1	1	4	0	0	1	8	0	2	0	2	3	0	2	5	0	0	4	3	2	2	0	0	0	0	5	0	0	0	1	0	3	0	2	1	0	2	2	0	0	2	2	0	1	0	1	1	0	7	0	0	2	0	0	0	5	0	3	1	1	0	0	3	1	0	0	1	1	1	1	0	0	0	0	0	0	3	0	2	3	0	0	1	3	2	2	0	0	2	0	2	0	0	1	0	8	0	0	1	2	1	1	3	0	1	0	1	2	2	0	0	0	3	3	1	0	0	0	1	0	0	0	0	2	0	4	4	1	0	6	1	1	0	2	2	0	2	9	0	0	0	2	0	0	3	1	0	0	0	0	1	0	0	1	0	2	9	2	0	7	0	0	5	6	0	1	1	0	5	0	5	1	3	0	16	0	0	0	4	1	0	3	3	0	0	1	4	0	0	0	0	3	0	0	2	1	1	0	1	0	0	6	4	0	0	0	0	0	1	1	0	2	0	1	0	1	0	0	1	0	1	1	0	1	0	6	1	0	0	2	0	1	6	0	1	0	1	0	4	2	0	0	1	0	0	3	1	3	0	2	1	0	0	1	0	0	0	11	2	0	0	2	0	5	5	0	0	2	4	3	0	0	0	0	3	0	0	0	4	4	2	1	0	3	0	0	1	1	2	1	0	1	0	0	1	3	2	0	0	0	0	0	0	2	0	1	0	2	4	0	0	1	1	0	0	1	0	0	0	2	1	3	2	2	3	0	4	2	1	1	5	0	0	0	1	10	4	1	1	0	1	0	1	4	1	1	0	2	2	1	3	5	0	0	1	0	0	1	0	2	4	0	1	0	2	1	0	1	0	0	3	8	10	1	1	8	1	0	0	0	0	2	2	0	1	3	0	2	3	0	1	0	0	0	13	3	2	1	0	1	0	1	0	1	1	2	0	1	0	3	0	0	5	0	2	7	0	2	2	2	0	0	0	3	1	2	0	0	3	4	2	0	0	0	0	2	0	0	1	1	0	0	0	0	5	1	1	0	5	4	8	0	0	4	10	5	4	0	2	0	0	0	0	0	0	1	0	10	0	1	1	1	0	0	1	0	4	14	1	2	1	2	4	2	0	0	0	0	4	2	4	2	1	3	2	0	8	1	10	1	2	1	0	0	0	3	6	1	0	0	0	2	2	1	2	2	2	0	9	1	2	1	0	0	2	0	1	0	1	8	4	0	1	0	4	1	1	3	0	0	1	4	1	1	0	3	0	0	1	1	1	2	3	1	2	0	1	0	0	0	0	0	1	0	0	2	0	0	6	5	0	0	5	0	3	3	5	2	1	2	1	0	1	2	0	0	1	2	16	1	0	4	1	1	3	1	3	7	9	9	0	0	1	5	0	1	0	0	2	0	0	4	0	1	1	0	4	1	3	0	0	2	1	2	0	0	2	0	1	0	0	2	6	0	1	0	0	0	4	1	0	1	1	0	0	0	0	1	0	0	0	1	8	4	0	1	1	0	0	0	2	3	8	1	3	0	0	1	1	0	1	0	0	1	1	1	0	9	0	1	2	0	0	0	0	4	0	0	2	1	6	6	0	2	1	2	0	0	1	1	0	0	2	2	10	2	0	1	4	0	1	0	2	0	5	4	8	3	0	0	11	0	1	0	2	3	2	0	1	2	1	3	2	1	3	3	2	1	0	1	0	0	4	2	2	4	1	1	6	2	1	0	1	0	0	2	0	2	2	1	0	2	1	0	2	2	0	0	0	0	0	1	1	0	0	0	2	1	3	1	1	2	1	1	0	0	2	1	3	1	1	0	3	0	6	0	0	0	2	1	1	3	1	1	0	4	3	2	1	1	0	0	0	13	1	4	7	2	3	1	0	2	0	1	2	1	0	2	0	1	1	0	1	1	1	0	0	1	13	1	0	0	0	1	3	2	0	0	1	2	0	0	0	0	1	0	0	0	2	0	0	1	1	0	8	2	1	0	1	0	0	1	6	2	1	0	0	0	2	0	0	1	0	5	0	1	1	3	0	0	2	2	2	0	3	2	3	0	0	0	2	0	0	1	0	1	1	1	1	0	1	0	0	0	0	1	0	1	2	0	0	0	0	4	1	0	1	1	0	4	0	0	3	1	1	0	0	4	0	0	1	0	3	2	2	1	4	3	0	0	0	0	1	0	2	0	0	0	0	1	0	0	2	0	1	3	0	2	0	2	2	2	0	0	4	2	1	4	3	0	0	1	3	2	0	0	3	1	5	0	0	0	3	0	0	2	0	0	0	1	0	0	1	1	1	0	4	1	4	0	1	0	1	2	2	5	0	1	7	1	2	2	0	2	0	0	1	0	1	0	2	1	0	1	1	6	1	5	4	0	1	1	1	0	0	1	2	1	0	1	6	1	7	1	0	5	0	0	0	0	2	0	2	1	3	2	0	8	0	0	1	0	0	4	2	0	2	2	1	0	0	2	0	2	0	1	1	0	1	1	1	1	1	4	1	3	0	3	6	0	3	1	0	0	5	6	4	1	0	3	4	3	0	0	0	0	1	2	1	0	0	1	0	0	2	1	3	0	1	1	1	9	1	2	3	0	0	1	0	0	0	7	0	1	0	0	4	0	1	0	2	1	4	0	1	0	0	0	4	4	1	1	1	3	1	2	0	2	1	0	2	3	2	1	1	2	2	2	6	1	0	7	0	0	0	2	1	1	1	0	0	1	0	1	1	3	0	0	0	4	0	2	0	2	1	1	0	1	0	0	1	0	1	14	0	0	13	0	6	0	3	1	3	1	0	0	1	2	1	3	0	0	6	0	4	1	0	0	1	2	1	0	0	0	0	2	0	4	0	0	1	1	1	0	1	0	1	0	2	8	1	1	0	0	1	0	2	2	10	1	1	0	0	0	0	0	0	1	1	0	3	2	0	2	1	3	1	1	2	2	3	1	1	0	1	2	4	1	1	0	1	0	3	1	0	0	3	6	4	1	3	1	1	0	0	8	3	0	1	0	2	0	5	1	0	0	4	1	1	2	0	1	0	0	4	1	1	2	1	0	0	3	1	0	0	1	0	0	1	7	1	0	0	0	2	0	0	0	1	1	0	2	0	3	3	0	6	6	0	0	2	0	2	0	1	2	0	20	1	0	0	0	1	1	4	0	0	0	0	0	0	0	0	0	3	3	1	2	3	1	0	0	3	1	1	0	0	5	0	0	0	2	1	3	5	2	0	0	0	0	0	1	7	2	4	2	7	1	1	0	0	0	0	3	4	0	0	1	3	0	3	6	4	1	0	3	0	0	0	0	1	1	1	0	0	3	0	0	0	1	0	4	0	2	2	0	2	1	1	1	1	0	0	4	0	4	1	0	1	0	3	5	1	1	2	1	5	0	1	0	0	0	2	0	3	3	0	0	0	0	1	0	0	0	0	0	7	1	4	0	9	0	3	1	5	0	0	3	2	0	0	0	2	2	0	0	1	1	1	0	0	1	2	0	4	1	0	1	0	2	2	0	0	2	1	2	1	1	0	5	0	1	1	0	1	2	0	1	1	2	0	0	1	0	6	0	0	0	1	0	2	0	2	2	1	0	0	2	0	3	2	0	1	2	0	0	0	0	0	2	2	3	5	2	1	0	1	2	0	0	0	2	0	8	0	1	1	0	0	0	6	3	1	0	2	1	0	0	0	0	0	1	1	0	1	0	1	0	0	0	0	1	2	1	0	0	0	3	4	0	2	0	0	3	7	0	0	0	0	1	1	2	0	2	0	1	0	1	0	0	0	2	0	1	1	1	1	0	2	0	1	4	0	0	0	1	1	5	0	0	0	2	0	1	1	8	1	1	1	3	0	0	0	1	1	1	1	1	0	5	5	0	0	0	0	0	4	0	0	2	1	4	4	1	3	5	0	1	4	0	2	2	0	0	8	6	0	0	0	0	7	2	0	2	1	0	1	4	0	1	1	3	0	3	0	3	0	2	8	7	4	1	0	0	0	2	0	0	3	0	0	1	1	0	6	16	1	1	0	7	0	1	1	0	0	1	0	1	2	3	4	3	4	1	6	1	1	3	0	1	8	0	0	2	0	0	5	0	5	2	0	4	1	2	0	1	0	2	0	4	0	1	1	1	1	0	0	2	0	2	3	1	1	0	5	10	1	2	1	0	1	3	0	0	0	0	1	2	4	1	0	1	0	0	1	0	0	0	0	4	0	1	2	3	2	0	0	0	4	2	10	5	0	1	0	1	0	1	0	0	4	2	0	1	2	0	1	1	0	0	0	0	0	3	0	0	1	2	0	0	1	0	1	5	0	1	1	0	2	3	0	12	2	0	1	2	0	0	3	0	3	2	0	0	0	0	0	0	1	5	3	0	0	0	0	1	1	1	0	4	0	1	5	5	2	1	1	0	0	0	0	0	1	3	1	2	7	5	3	1	1	1	1	0	5	0	1	2	0	0	3	1	0	2	0	0	1	0	2	1	0	0	11	4	0	4	4	0	0	5	3	3	0	1	0	0	0	2	2	7	1	0	8	1	0	0	0	0	5	5	4	0	3	0	0	0	1	4	0	0	2	0	0	3	4	0	0	0	1	1	1	0	0	0	0	1	6	3	1	0	0	1	0	2	0	0	0	4	2	0	3	1	0	0	1	1	3	0	2	0	0	0	4	3	0	2	2	2	3	0	0	0	0	1	1	3	0	0	0	0	0	2	8	0	0	3	0	0	3	0	0	3	1	3	2	0	0	0	2	0	0	1	1	0	3	0	3	1	1	1	2	1	3	0	1	0	4	0	0	0	1	0	1	2	3	4	4	0	2	8	2	0	0	2	0	0	0	4	10	0	3	0	1	1	7	0	0	1	0	0	0	3	0	1	4	1	2	4	0	0	1	3	5	0	0	0	0	0	0	0	3	0	1	2	2	0	7	0	1	0	1
N0.HOG0001451	0	0	0	0	0	0	0	0	0	0	0	0	0	0	0	0	1	0	0	1	0	0	0	0	0	0	0	0	0	0	0	0	0	2	0	0	1	0	0	0	0	0	0	0	0	0	1	0	0	0	0	0	0	0	6	0	0	1	0	0	0	0	0	0	2	0	0	0	0	0	0	0	0	1	0	0	1	0	0	0	0	0	0	0	0	0	0	0	0	0	0	0	0	0	2	0	0	0	0	0	0	0	0	0	0	0	0	0	0	0	0	0	0	0	1	0	0	0	0	1	0	1	1	0	0	0	0	0	0	0	0	0	0	0	0	0	0	0	1	0	0	0	0	1	0	0	0	0	0	0	0	0	0	0	0	0	0	0	0	1	0	0	0	1	0	0	0	0	0	0	0	0	0	0	1	0	0	0	0	0	0	0	0	0	0	0	0	1	0	0	0	0	0	0	0	0	0	0	0	0	0	1	0	0	0	0	0	0	0	0	0	0	0	0	0	0	0	0	0	0	0	0	1	0	0	0	1	0	0	0	0	0	0	0	0	0	0	0	0	0	0	0	0	0	0	0	0	0	0	0	0	0	0	0	0	0	0	0	0	0	0	0	0	0	0	0	0	0	0	0	0	1	0	0	0	0	1	0	0	0	0	0	0	0	0	0	0	0	0	1	0	0	0	0	0	0	0	0	1	0	0	0	0	0	0	0	0	0	0	0	0	0	0	0	0	0	0	0	0	0	0	0	1	0	0	0	0	0	0	0	0	0	0	1	0	0	0	0	0	0	0	0	0	0	0	0	0	0	0	1	0	0	0	0	0	0	0	0	0	0	0	0	0	0	2	0	0	0	0	0	1	0	0	1	0	0	0	0	1	0	0	0	1	0	0	0	0	0	0	0	0	0	0	0	0	0	0	0	0	0	0	0	0	1	0	0	0	0	0	0	0	0	0	0	0	0	0	0	1	0	0	0	0	0	0	0	0	0	0	0	0	0	0	0	0	0	0	0	0	0	0	0	0	0	0	1	0	0	0	0	0	0	2	1	0	0	1	1	2	0	0	0	0	0	0	2	0	0	0	0	0	0	0	0	0	0	0	0	0	0	0	0	0	0	0	0	0	0	0	1	0	0	0	0	0	1	1	0	0	0	0	0	0	1	0	0	0	0	0	0	0	0	0	0	0	0	0	0	0	0	0	1	0	0	0	0	0	0	0	0	0	0	0	0	0	0	0	2	0	0	0	0	0	0	0	0	0	0	0	0	0	0	0	0	0	1	0	0	0	0	0	0	0	0	0	0	0	1	0	0	0	0	0	0	0	0	0	0	0	0	0	0	0	0	0	1	0	0	0	0	0	0	0	0	0	0	0	0	0	0	2	0	0	0	0	0	0	0	0	0	0	0	0	0	0	0	0	0	0	1	0	0	0	0	0	0	1	0	0	0	0	0	0	0	0	0	0	0	0	0	0	0	0	0	0	0	0	0	0	0	0	0	0	0	0	0	0	0	0	1	0	0	0	0	0	0	0	0	0	0	0	0	0	0	0	0	0	0	0	0	0	0	0	0	0	0	0	1	0	0	0	1	0	0	0	0	0	0	0	0	0	1	0	0	0	0	0	0	0	0	0	0	1	0	1	0	0	0	0	0	0	1	1	0	0	0	0	0	0	0	0	0	0	0	1	1	0	0	0	0	0	0	1	0	2	0	0	0	0	1	0	0	0	0	0	0	0	0	0	0	0	0	0	0	1	0	0	0	0	1	0	0	0	1	0	0	0	0	0	0	0	0	0	0	0	0	0	1	0	0	0	0	0	0	0	0	0	0	0	0	0	0	0	0	0	0	0	0	0	0	0	0	0	0	0	0	0	0	1	0	0	0	0	1	0	0	2	0	0	0	0	0	0	0	1	0	0	0	0	0	0	0	0	0	0	1	0	0	0	0	0	0	1	0	0	0	0	0	0	0	0	0	1	0	0	0	0	0	0	0	0	0	0	0	0	0	0	0	1	0	0	0	0	0	0	0	0	1	0	0	0	0	0	0	0	0	0	1	0	0	0	0	0	0	0	0	0	0	0	0	0	0	0	0	0	0	1	0	0	0	0	0	0	0	0	0	0	0	0	0	0	0	0	0	0	0	0	0	0	0	0	1	0	0	0	0	0	0	0	0	0	0	0	0	0	0	0	0	0	0	0	0	0	0	0	0	0	0	0	0	0	1	0	0	0	0	0	0	0	0	0	0	0	0	0	0	1	1	0	0	0	0	0	0	0	0	0	0	0	0	0	0	0	1	0	0	1	0	0	1	0	0	0	0	0	0	0	0	0	0	0	0	0	0	0	0	0	0	0	1	0	0	0	0	0	0	0	0	0	0	0	0	0	0	0	0	0	0	0	0	0	0	0	0	0	0	0	0	0	0	0	1	0	0	0	0	0	0	0	0	0	1	0	0	0	1	0	0	0	0	0	0	0	0	1	0	0	0	0	1	0	0	0	0	0	0	0	0	0	0	0	0	0	0	0	0	0	0	0	0	0	0	0	0	0	0	0	0	0	2	0	0	1	0	0	0	1	0	1	0	0	0	0	0	0	0	0	0	0	0	0	0	0	0	1	0	0	0	0	1	0	0	0	0	0	0	0	1	0	0	0	0	3	0	0	0	0	0	0	0	0	0	0	0	0	0	0	0	2	0	0	0	0	0	0	0	0	0	1	0	0	0	0	0	0	0	0	0	0	1	0	0	0	0	0	1	0	1	0	0	0	0	0	0	0	0	0	0	0	0	0	0	0	0	0	0	0	2	0	0	1	0	0	0	0	0	0	0	0	0	0	1	0	0	0	0	0	0	0	0	0	12	0	0	0	0	0	0	0	0	0	0	0	0	0	1	0	0	0	1	0	0	0	0	0	0	0	0	0	0	0	1	0	2	0	3	0	0	0	1	0	0	0	0	0	0	0	0	0	0	0	0	0	0	0	0	0	0	0	0	1	0	0	1	0	0	0	0	0	0	0	0	0	0	0	0	0	0	1	0	0	0	0	0	0	0	0	0	0	1	0	0	0	0	0	0	0	0	0	0	0	1	0	0	0	0	0	0	0	0	0	1	0	1	0	0	0	0	0	0	1	0	0	0	1	0	2	0	0	0	0	0	0	0	0	0	0	0	0	0	0	0	0	1	0	0	0	0	0	0	0	0	0	0	1	0	0	0	0	0	0	0	2	0	0	0	0	0	1	1	0	0	2	0	0	0	0	0	0	0	0	0	1	0	0	0	0	0	0	0	0	0	0	1	0	0	0	0	0	0	0	0	0	0	0	0	0	0	1	0	0	1	0	0	0	0	0	0	0	0	0	0	0	0	0	0	0	0	0	0	0	0	0	0	1	0	0	0	0	0	0	0	0	0	1	0	0	0	0	0	0	1	1	0	0	0	0	0	0	0	0	0	0	0	1	0	0	0	0	0	0	0	0	0	1	0	1	0	0	0	0	0	0	0	0	0	0	0	0	0	0	1	0	0	0	1	0	0	0	0	0	0	0	1	0	0	1	0	0	0	0	0	0	0	2	0	0	0	0	0	0	0	0	0	1	0	0	1	3	0	0	0	0	1	0	0	0	0	0	0	0	0	0	0	0	0	0	0	0	0	0	0	0	0	0	0	0	0	0	0	0	0	0	0	0	0	1	0	0	0	0	1	0	0	0	0	0	0	0	0	0	1	0	0	0	0	0	0	0	0	0	0	0	0	0	0	0	0	0	0	0	0	0	0	0	0	0	0	0	0	0	0	0	0	1	0	0	2	0	0	1	0	0	0	0	0	0	0	0	0	0	0	0	0	0	0	0	0	0	0	0	0	0	0	0	0	0	0	0	0	0	0	0	0	0	0	0	1	1	0	0	0	0	0	0	0	0	0	0	0	0	0	0	0	0	0	0	0	0	1	1	0	0	0	0	0	0	0	1	0	0	0	0	0	0	0	0	1	1	0	0	0	0	0	0	0	0	0	0	0	0	0	0	0	0	0	0	0	0	0	0	0	1	0	0	0	0	0	0	0	0	0	0	0	0	0	0	0	1	1	0	0	1	0	0	0	1	0	0	0	0	0	0	1	0	0	0	0	0	0	0	0	0	0	0	1	1	0	0	0	1	0	0	0	0	0	0	0	0	0	0	0	0	1	0	0	0	0	0	0	0	0	0	0	0	0	0	0	0	0	0	0	0	0	0	0	0	0	0	0	0	0	0	0	0	0	0	0	0	0	0	3	0	0	0	1	0	0	0	0	0	0	1	0	0	0	0	1	0	1	0	1	0	0	0	0	0	0	0	0	0	0	1	0	0	0	0	0	1	0	0	0	0	0	0	0	0	0	0	1	0	0	0	0	0	0	1	0	0	0	0	1	1	0	0	0	0	0	1	0	0	0	0	0	0	0	0	0	0	0	0	0	0	1	1	0	0	0	0	0	0	0	0	0	0	0	0	0	0	0	0	0	0	0	0	0	0	0	0	0	0	0	0	0	0	1	0	0	0	0	1	0	0	0	0	0	0	0	0	0	0	0	0	0	0	0	0	0	1	0	0	0	0	0	0	0	0	1	0	0	0	0	0	0	1	0	0	0	0	0	0	0	0	0	0	0	0	0	0	0	0	0	1	0	0	0	0	0	0	0	0	0	0	0	0	0	0	2	0	0	0	0	0	0	2	0	1	0	0	0	0	0	0	0	0	0	0	0	0	1	0	0	0	0	0	0	0	0	0	0	0	1	0	1	0	1	0	0	0	0	0	0	0	1	0	0	0	0	0	0	0	0	2	0	1	0	0	0	0	0	0	0	0	1	0	0	0	0	0	0	0	0	0	0	0	0	0	0	0	0	0	0	0	1	0	0	0	0	0	0	0	0	0	0	0	0	0	0	0	0	0	0	0	0	0	0	0	0	0	0	0	0	0	1	0	0	0	0	0	0	0	0	0	0	0	0	0	0	1	0	0	0	0	1	0	0	0	0	0	0	0	0	0	1	0	0	0	0	0	0	0	0	0	0	1	0	0	0	0	0	0	0	0	0	0	0	0	0	0	0	0	0	0	0	0	0	0	0	2	0	0	0	0	0	0	0	0	0	0	0	0	0	0	0	0	0	0	0	0	0	0	1	0	0	0	1	0	0	0	4	1	1	0	0	0	0	0	0	0	0	0	0	0	0	0	0	0	1	0	0	0	0	1	0	1	0	0	0	0	0	1	0	0	0	0	0	1	0	0	0	0	0	0	0	0	0	0	0	0	0	0	0	0	0	0	0	0	0	0	0	0	0	0	0	0	0	0	0	0	0	1	0	0	0	0	0	0	0	0	0	0	0	0	0	0	0	0	1	0	0	0	0	0	0	0	0	1	0	0	0	0	0	0	0	0	0	0	0	0	0	0	0	0	1	0	0	0	1	0	0	0	0	0	0	0	0	0	0	1	0	0	0	0	0	0	2	0	0	0	0	0	0	0	0	0	0	0	0	0	0	0	0	0	0	0	0	0	0	0	1	0	0	0	1	0	1	0	0	0	0	0	1	0	0	0	0	0	0	0	0	0	0	0	0	0	1	0	0	0	0	0	0	0	0	0	0	0	0	0	0	0	0	0	0	0	0	0	0	0	0	0	0	0	0	0	0	0	0	0	0	0	0	0	0	0	0	0	0	1	0	1	0	0	0	0	0	0	0	0	0	0	0	1	1	0	0	0	0	0	0	0	0	0	0	0	0	0	0	0	1	0	0	0	0	0	1	0	0	0	0	0	1	0	0	0	0	0	0	0	0	1	0	0	0	0	0	0	0	0	0	0	1	0	0	0	0	0	0	0	0	0	0	0	0	0	0	0	1	1	0	0	0	0	0	0	0	0	1	0	2	0	0	0	0	1	0	0	1	0	0	0	0	0	0	0	0	0	1	0	0	0	0	1	1	0	0	0	0	0	1	0	0	0	0	0	0	0	0	1	0	0	0	0	0	0	0	0	0	1	0	0	0	0	0	0	0	0	0	0	0	0	0	0	0	0	0	0	1	0	0	0	0	0	0	2	0	1	0	0	0	0	0	0	0	0	0	0	0	0	0	0	0	0	0	1	0	0	0	0	0	0	0	0	0	0	1	0	0	0	0	0	0	1	0	0	0	0	0	0	0	0	1	0	0	0	0	0	0	0	0	0	0	0	0	0	0	0	0	0	0	0	0	0	1	1	0	0	0	0	0	0	0	0	0	0	0	0	0	0	13	0	0	0	0	0	0	0	0	0	0	0	0	0	0	0	0	0	0	0	0	0	0	0	0	0	0	0	0	0	1	0	0	0	0	0	0	0	2	0	0	0	0	0	0	1	0	0	0	0	0	0	0	0	0	0	0	0	1	0	0	1	0	0	0	0	0	0	0	0	0	0	0	0	0	1	0	0	0	0	0	0	0	0	0	0	0	0	0	0	0	0	0	0	0	0	0	0	0	0	0	0	0	0	0	0	0	0	0	0	0	0	0	0	0	0	0	0	1	0	1	0	0	0	0	0	0	0	1	0	0	0	0	0	0	1	0	0	0	0	0	0	0	0	0	0	0	0	0	0	0	0	0	0	0	0	0	0	0	0	0	0	0	1	0	0	0	0	0	0	2	0	0	0	0	0	0	0	0	0	0	0	0	0	1	0	0	0	0	0	0	0	0	0	0	0	0	0	0	0	0	0	0	0	0	0	0	0	0	0	0	0	0	0	0	0	0	0	0	0	0	0	1	0	0	0	0	0	0	0	1	0	0	0	0	0	0	0	0	0	0	1	0	0	0	0	0	0	0	0	0	0	0	2	0	0	0	0	0	0	0	0	0	0	0	1	0	0	0	0	1	0	0	0	0	0	0	0	1	0	0	0	0	0	0	0	0	0	0	0	0	0	0	0	1	0	0	1	0	0	0	0	0	0	0	0	0	0	0	0	0	0	0	1	0	0	1	0	0	0	1	0	0	0	0	0	0	0	0	0	0	0	0	0	0	0	1	0	0	0	0	0	0	0	0	1	0	0	0	0	0	0	0	0	0	0	0	0	0	0	0	0	0	0	0	0	0	0	0	0	0	0	0	0	0	0	0	0	0	0	0	0	0	0	0	0	0	0	0	0	0	0	0	0	0	0	0	0	0	0	0	0	1	1	0	0	1	0	0	0	0	0	0	0	0	0	0	0	0	0	0	0	0	0	0	0	0	0	0	0	0	0	1	0	0	0	0	0	0	0	0	1	1	0	0	0	0	0	1	0	0	0	0	0	1	0	0	0	0	0	0	0	0	0	0	0	0	0	0	0	0	0	0	0	0	0	0	0	0	0	0	1	0	0	0	0	0	0	0	0	0	1	0	0	0	0	0	0	0	0	0	0	0	0	0	0	0	0	0	0	0	0	0	0	1	0	0	0	0	0	0	0	0	0	0	0	0	0	0	0	0	0	0	0	0	0	0	0	0	0	0	0	0	0	0	0	0	0	0	0	0	0	0	0	2	0	0	0	0	0	0	0	1	0	0	0	0	0	0	0	0	0	0	0	1	0	0	1	0	0	0	0	0	0	0	0	0	0	0	0	0	0	1	0	0	0	0	0	0	0	0	0	0	0	0	2	0	0	0	0	0	0	0	0	0	0	0	0	0	0	0	0	0	0	1	0	0	0	1	0	0	0	0	0	0	0	0	0	0	1	0	0	0	0	1	0	0	0	0	0	0	0	0	0	0	0	0	0	0	0	0	0	0	0	0	0	0	0	3	0	0	0	0	1	0	0	0	0	0	1	0	0	0	0	0	0	0	0	0	0	1	0	0	0	0	0	0	0	0	0	1	3	1	0	0	0	0	0	0	0	0	1	0	0	1	0	0	0	0	0	0	0	0	0	0	0	0	0	0	0	0	0	0	1	0	0	0	0	0	0	0	0	0	0	0	0	0	0	0	0	0	0	0	0	1	0	2	0	0	0	0	0	0	0	0	2	0	0	0	1	0	0	0	0	0	0	0	0	0	0	0	0	0	0	0	1	0	0	0	0	1	0	0	0	0	0	0	0	0	0	0	0	0	0	0	0	0	0	0	0	0	1	0	1	0	0	0	0	0	0	0	0	0	0	0	0	0	0	1	0	0	0	0	1	0	0	0	1	0	0	0	0	0	0	0	0	0	0	0	0	0	0	0	1	0	0	0	1	0	0	0	0	0	0	0	0	0	0	0	0	0	0	0	0	0	1	1	0	0	0	0	0	6	0	0	0	0	0	0	0	1	0	0	0	0	0	0	0	0	0	0	0	0	0	0	0	0	0	0	0	1	0	0	0	0	0	0	0	0	0	0	0	0	0	0	0	0	0	0	1	0	0	0	0	0	0	0	0	0	0	0	0	0	0	0	0	0	0	0	0	0	0	0	0	1	0	0	0	1	0	0	0	0	0	0	0	0	1	0	0	0	0	0	0	1	0	0	0	0	0	0	1	0	0	0	0	0	0	0	0	0	2	0	0	1	2	0	0	0	0	0	0	0	0	1	0	0	0	0	0	0	0	0	0	0	0	0	0	0	0	0	0	0	0	1	1	0	0	0	0	0	0	0	0	0	0	1	0	0	0	0	1	0	0	0	0	0	0	0	0	0	0	0	0	0	1	0	0	0	0	0	0	0	0	0	0	0	0	0	0	0	0	0	0	0	0	0	0	0	0	0	0	0	0	0	0	0	0	0	0	0	0	0	0	0	0	0	1	0	0	0	0	0	0	0	0	0	0	0	0	0	0	0	0	0	1	0	0	0	0	0	0	0	0	0	2	0	0	0	0	0	0	0	0	0	1	0	0	0	0	0	0	0	0	0	0	0	0	1	0	0	0	0	0	1	0	0	0	0	0	0	0	0	0	0	0	0	0	1	0	1	0	0	0	0	0	0	0	0	0	0	0	0	1	0	0	1	0	0	0	0	0	0	0	0	0	0	0	0	0	0	0	1	0	0	0	0	0	0	0	0	0	0	0	0	0	1	0	0	0	0	0	0	0	0	0	0	0	0	0	0	0	0	0	0	0	0	0	0	0	0	0	0	0	0	0	0	0	0	0	0	0	0	0	0	0	0	0	0	0	0	0	0	0	0	1	0	0	0	0	0	0	0	0	0	0	0	0	0	0	0	0	0	0	0	0	1	0	0	0	0	0	0	0	0	0	1	0	0	0	0	0	0	0	0	0	0	0	0	0	0	0	0	0	0	0	0	0	0	0	0	0	1	0	0	0	0	0	0	0	0	0	1	0	0	0	0	0	0	1	0	0	0	0	0	0	0	0	0	1	0	1	0	0	0	0	0	0	0	0	0	0	0	0	0	0	0	0	0	0	0	0	0	0	0	0	0	0	0	0	0	0	0	0	0	0	0	0	0	0	0	1	0	0	0	0	1	0	1	0	1	1	0	0	0	1	0	0	0	0	0	0	0	0	0	0	0	0	0	0	0	0	0	0	1	1	0	0	0	1	0	0	0	0	1	0	1	0	0	0	0	0	0	0	0	0	0	0	0	0	0	0	0	0	0	1	1	0	0	0	0	1	0	0	0	0	0	0	0	0	0	0	1	0	0	0	1	0	0	0	0	0	0	0	0	0	0	0	0	0	1	0	0	0	0	0	0	0	1	1	0	1	0	0	0	0	0	0	0	0	0	0	0	0	0	0	0	0	0	0	0	0	0	0	0	0	0	0	0	0	0	0	0	1	0	2	0	0	0	0	0	0	0	0	0	0	0	0	1	0	0	0	0	0	0	0	0	0	0	0	0	1	0	1	0	0	0	0	0	0	0	0	1	0	0	0	0	0	0	0	0	0	0	0	0	0	2	0	0	0	0	0	0	0	0	0	0	0	0	0	0	0	2	0	0	0	0	0	0	0	0	0	0	0	0	0	1	0	0	0	0	0	0	0	0	0	0	0	0	0	0	0	0	0	0	0	1	0	0	0	0	0	0	0	0	1	0	0	0	1	0	0	0	0	0	0	0	0	0	0	0	0	0	2	0	0	0	0	0	0	0	0	0	0	0	0	0	0	0	0	0	0	0	0	0	0	1	0	0	0	0	0	0	0	0	0	0	0	0	1	0	0	0	0	0	0	0	0	0	0	0	0	0	0	0	0	0	0	0	1	0	0	0	0	1	0	0	1	0	0	0	0	0	0	0	0	0	0	0	0	0	0	0	0	1	0	0	0	0	0	0	0	0	1	0	0	0	0	0	0	0	0	1	0	0	0	0	0	1	1	0	0	0	0	0	0	0	0	0	0	1	0	0	0	0	0	0	0	0	0	0	0	0	0	3	0	0	0	0	0	0	0	0	1	1	0	0	0	0	0	0	0	0	0	0	0	0	0	0	0	0	0	0	0	0	0	0	0	1	0	0	0	1	0	0	0	0	0	0	0	0	0	0	0	0	0	0	0	0	0	0	1	0	0	0	0	0	0	0	2	0	0	0	0	0	0	0	0	0	1	0	0	0	0	0	0	0	0	0	0	0	0	0	0	1	0	0	1	0	0	0	0	1	0	0	0	0	0	0	0	0	0	0	0	0	0	0	0	0	0	1	0	0	0	0	1	0	0	1	0	0	0	0	0	0	0	0	0	0	0	0	0	0	0	0	0	0	0	0	0	0	1	0	0	0	0	0	0	0	0	0	0	1	0	0	0	0	0	0	0	0	0	0	0	0	0	0	0	0	0	1	0	0	0	0	0	0	0	1	0	0	0	0	0	0	0	0	0	0	0	0	0	0	0	0	0	0	1	0	0	0	0	0	0	0	0	0	0	0	0	0	0	1	0	0	0	0	0	0	0	0	0	0	0	0	0	0	0	0	0	0	0	0	0	0	0	0	0	0	0	0	1	1	0	0	0	1	0	0	0	0	0	0	0	0	0	1	0	0	0	0	0	0	0	0	0	0	0	0	0	0	0	1	0	0	1	0	0	0	1	0	0	0	1	1	0	0	0	0	0	0	0	2	0	0	0	1	0	0	0	0	0	0	0	0	0	0	0	0	0	0	2	0	0	0	0	0	0	1	0	0	0	0	1	0	1	0	0	0	0	0	0	0	0	3	0	0	0	0	0	0	1	0	0	0	0	0	0	1	0	0	0	0	0	0	0	0	0	0	0	0	0	0	0	0	0	0	0	0	0	0	0	0	0	0	0	0	0	0	0	0	0	0	0	0	0	0	1	0	0	1	0	0	0	0	0	0	0	0	0	0	0	0	0	0	0	0	2	0	0	0	0	0	0	0	0	0	0	0	0	0	0	0	0	0	0	0	0	1	0	0	0	0	0	0	0	0	0	0	0	0	0	0	0	0	1	0	1	0	0	1	0	0	0	0	0	0	0	0	0	0	0	0	0	2	0	0	0	0	0	0	0	0	0	0	0	0	0	0	0	0	0	0	0	2	0	0	0	0	0	0	0	0	0	1	0	0	0	0	0	0	0	1	0	0	0	0	0	0	0	0	0	0	0	0	0	0	0	0	0	0	0	0	0	0	0	0	0	0	0	0	0	0	0	0	0	1	0	0	0	0	0	0	0	2	0	0	0	2	1	0	0	0	0	0	1	0	0	0	0	0	3	0	0	0	0	0	0	0	0	0	1	0	0	0	0	1	1	0	0	0	0	0	0	0	0	0	1	0	0	0	0	0	1	0	0	0	0	0	0	0	0	0	0	0	0	0	0	0	0	1	1	0	0	0	0	0	0	0	0	0	0	0	0	0	0	0	0	0	0	0	0	0	0	0	0	0	0	0	0	0	0	0	0	0	0	0	0	0	0	0	0	0	0	0	0	0	0	0	1	1	0	0	0	0	0	0	0	0	0	0	0	0	0	0	0	0	0	1	0	0	0	0	0	0	0	0	0	0	0	0	1	0	0	0	0	2	0	0	0	0	0	0	0	0	0	1	0	0	2	0	0	0	0	0	1	0	0	0	0	0	0	0	0	0	0	0	0
N0.HOG0001455	0	1	0	1	0	0	0	0	0	0	0	0	0	0	1	0	0	0	0	0	0	0	0	0	0	0	0	0	0	0	0	0	1	0	0	0	0	0	0	1	0	0	0	0	0	0	0	0	0	0	0	0	0	1	2	0	0	0	0	0	0	0	0	0	1	2	0	2	0	0	1	0	0	0	2	0	0	0	0	0	2	2	1	0	0	0	0	1	0	0	0	0	0	0	1	0	0	0	0	0	0	0	0	0	0	0	0	0	0	0	0	0	1	0	0	0	0	0	0	0	0	0	0	0	1	0	0	0	0	1	0	0	0	0	0	0	0	0	0	0	0	1	0	0	0	0	0	0	0	0	0	0	0	0	0	0	1	0	0	0	0	0	0	0	0	0	1	0	0	1	0	0	0	0	0	0	0	0	0	0	0	0	0	0	0	0	0	0	0	0	0	0	0	0	0	0	0	0	0	0	0	0	1	0	0	0	0	0	0	0	0	0	0	0	0	0	1	0	0	0	0	0	0	0	0	0	1	0	0	1	0	0	2	1	0	0	1	0	0	0	0	0	0	0	0	0	0	0	0	0	0	0	0	0	0	0	0	0	0	0	1	1	0	0	0	0	0	0	0	0	0	0	0	0	0	0	1	0	0	0	0	0	0	0	0	0	0	0	0	0	0	0	0	0	2	1	0	0	0	0	1	0	0	0	0	0	0	0	0	0	1	0	0	0	0	2	0	0	0	0	0	0	0	0	0	0	0	0	0	0	0	0	0	0	0	0	0	0	0	0	0	0	0	0	0	1	0	0	0	0	0	0	0	0	0	0	0	0	0	0	0	0	0	0	0	0	0	0	0	0	1	0	0	0	0	0	1	0	0	0	0	0	0	0	0	0	1	0	1	0	0	0	0	0	0	0	0	0	0	0	0	0	0	0	0	1	0	1	0	0	0	0	0	0	0	0	0	0	0	0	0	0	0	0	0	0	0	0	0	0	1	0	0	0	0	0	0	0	0	0	1	0	0	0	2	0	0	0	1	0	1	0	0	0	0	0	0	0	0	0	0	0	0	0	0	0	0	0	0	0	0	0	0	0	0	0	0	0	1	0	0	0	0	0	0	0	0	0	0	1	1	1	0	0	0	0	0	0	0	0	0	0	0	0	0	0	0	0	0	1	0	1	0	0	0	0	0	0	0	0	0	0	0	1	1	0	0	0	0	0	0	0	0	1	1	0	0	0	0	0	0	0	0	0	0	0	0	0	0	0	0	1	0	0	0	0	0	0	0	0	0	0	0	0	0	0	0	0	0	0	0	0	0	0	0	0	0	2	0	1	1	0	0	0	0	0	0	0	0	1	0	0	0	0	0	0	0	0	0	0	0	0	0	0	0	0	0	0	2	0	0	0	0	1	0	0	0	0	0	0	0	0	0	0	0	0	0	1	1	0	0	0	1	0	0	0	0	0	0	0	0	0	0	0	0	0	0	0	1	0	0	0	0	0	0	0	0	0	0	0	0	0	0	0	0	0	0	0	0	0	2	0	0	0	0	0	0	0	0	0	0	0	0	0	0	0	0	0	0	0	0	2	0	0	0	0	0	0	0	1	0	0	0	1	0	0	0	0	0	0	0	0	2	0	0	0	0	0	0	0	0	0	0	0	0	0	0	0	0	0	0	0	0	0	0	0	0	0	0	0	0	0	0	0	0	0	0	0	0	0	0	0	1	0	1	0	0	0	0	0	0	1	0	0	0	0	1	0	0	0	0	1	0	0	0	0	0	0	0	0	0	0	0	0	0	0	0	0	0	0	0	0	0	0	0	0	0	0	0	0	0	0	0	2	0	0	0	0	0	0	0	0	0	0	0	0	0	0	0	0	0	0	0	1	0	0	0	0	0	0	0	0	0	2	0	0	0	0	1	0	0	0	0	0	0	0	0	0	0	0	0	0	1	0	0	0	0	0	0	1	0	0	0	0	0	0	0	0	1	0	0	1	0	0	0	0	0	0	1	0	0	0	0	0	2	0	0	0	0	1	0	0	0	0	0	0	0	0	0	0	0	0	0	0	0	0	0	0	1	0	0	0	1	0	0	0	0	0	0	0	0	0	0	0	1	0	0	1	0	0	0	0	0	0	1	0	0	0	0	1	1	0	1	0	0	0	0	0	0	0	0	0	0	0	0	0	0	0	0	0	0	0	0	0	0	0	1	1	0	0	0	1	0	0	0	1	1	0	0	0	0	0	0	0	0	0	0	0	0	0	0	0	0	0	0	0	0	0	0	0	1	0	0	0	0	0	0	0	0	0	0	0	0	0	0	0	1	0	0	0	0	0	0	0	0	0	0	0	0	0	0	0	0	0	0	0	2	0	0	0	0	0	2	0	0	0	0	0	0	0	0	0	0	0	0	0	0	0	0	0	0	0	0	0	0	0	0	0	0	0	0	0	0	0	1	1	0	0	0	0	0	1	0	0	0	0	0	0	0	0	0	0	0	0	0	0	0	0	0	0	0	0	0	0	0	0	1	0	1	0	0	0	0	0	0	0	0	0	0	0	0	0	0	0	0	0	0	0	0	0	0	0	0	0	0	0	0	0	0	0	1	0	0	0	0	0	0	0	0	0	0	0	0	0	0	0	0	0	0	0	1	0	0	0	0	0	0	0	0	1	0	0	1	0	0	0	0	0	0	0	0	0	0	0	0	0	0	0	0	0	0	1	0	0	0	0	0	0	0	0	0	1	0	0	2	0	0	0	0	0	0	0	2	0	0	0	0	0	0	0	0	0	0	0	0	0	1	0	0	0	0	0	0	0	0	0	0	0	0	1	0	0	0	0	0	0	0	0	0	0	0	0	0	1	0	0	0	0	2	1	0	0	0	0	0	0	0	0	0	1	0	0	0	0	0	0	0	0	0	0	0	0	0	0	0	1	0	0	1	0	0	0	0	0	0	1	0	0	0	0	0	0	0	0	0	0	0	0	0	0	0	1	0	0	0	0	0	0	0	2	0	0	0	0	0	0	0	0	0	1	0	0	0	0	0	0	0	0	0	0	0	0	0	0	0	0	2	0	0	0	0	0	0	0	0	0	0	0	0	0	1	0	0	0	0	0	0	0	0	0	0	0	0	0	0	0	0	0	0	0	0	0	0	0	0	0	0	0	0	0	0	0	0	0	0	0	0	1	0	0	0	0	1	0	0	0	0	0	0	0	3	0	0	0	0	0	0	0	0	0	1	0	0	1	0	0	0	0	0	0	0	0	0	0	0	1	0	0	0	0	1	0	0	0	0	0	0	0	0	0	0	0	0	0	0	0	0	0	1	0	0	0	0	0	0	0	0	0	0	1	0	0	0	0	0	0	0	0	0	0	0	0	0	0	0	0	0	0	0	0	0	0	0	0	0	1	0	0	0	0	0	0	0	0	0	0	0	1	0	0	0	0	0	0	0	0	0	0	0	0	0	0	0	0	1	0	0	0	0	0	0	0	0	0	0	0	0	0	0	0	0	0	0	0	0	0	0	1	0	0	0	0	0	0	0	0	0	0	0	0	0	0	0	0	0	0	0	1	0	0	0	0	0	0	0	0	0	0	0	0	0	0	0	0	0	0	0	1	0	0	0	0	0	0	0	0	0	0	0	0	1	0	0	0	0	0	0	0	1	0	0	0	0	0	0	0	1	0	1	0	0	0	0	0	0	0	0	0	0	1	0	0	0	1	0	0	0	0	0	0	0	1	1	0	0	0	0	0	0	0	0	0	0	0	0	1	1	0	0	0	0	0	0	0	0	1	0	1	0	0	0	0	0	0	1	0	0	0	0	0	0	0	0	0	0	0	0	0	0	0	0	2	0	0	0	0	0	0	0	0	0	0	0	0	0	0	0	0	0	0	0	0	1	0	0	0	0	0	0	0	0	1	0	0	0	0	0	0	0	0	0	0	0	2	0	0	0	0	0	0	0	0	0	0	0	0	0	0	0	0	0	0	0	1	0	0	0	0	0	0	0	0	0	0	0	0	0	0	0	0	0	0	0	0	0	0	1	0	0	0	0	0	0	0	0	2	0	0	0	2	0	0	0	0	0	0	0	1	1	0	0	0	0	1	0	0	0	0	0	0	0	0	0	0	1	0	1	0	0	0	2	1	0	0	0	0	1	0	0	0	0	0	0	0	0	0	0	0	0	0	0	0	0	1	0	0	0	0	2	0	0	0	1	0	0	0	0	0	0	0	0	0	0	0	0	1	0	0	0	0	0	1	0	0	0	0	0	0	0	0	0	0	0	0	0	0	0	0	1	0	0	0	0	0	0	0	0	0	0	0	1	1	0	0	0	1	0	0	2	0	0	0	0	0	1	0	0	0	0	1	0	0	0	0	0	0	0	0	0	0	0	0	0	1	0	0	0	0	0	0	0	0	0	0	0	0	0	0	0	0	0	0	0	0	0	0	0	0	1	0	0	0	0	0	0	0	1	0	1	0	0	0	0	0	0	0	0	0	0	0	0	0	0	0	0	0	0	0	0	0	0	0	0	1	0	0	0	0	0	0	0	0	0	0	0	0	1	0	0	0	0	0	0	1	0	0	0	1	0	0	1	0	0	1	0	1	0	0	0	0	1	0	0	0	0	0	0	0	0	0	0	0	0	0	0	0	0	0	0	0	0	1	0	0	0	0	0	0	0	0	0	0	0	0	0	0	0	0	0	0	0	0	0	0	0	0	0	1	0	0	0	0	0	0	0	0	0	0	1	0	0	0	0	0	0	1	0	0	0	0	0	0	0	0	0	0	1	0	0	0	0	0	0	0	0	0	0	0	0	1	0	0	0	0	0	0	0	0	0	0	0	0	0	0	0	0	1	0	0	0	0	0	0	0	0	0	0	0	0	0	0	0	0	0	0	0	0	1	0	0	0	1	0	0	0	0	0	0	0	0	0	0	0	1	0	0	0	0	0	0	0	0	0	0	0	0	0	0	0	0	0	0	0	0	0	0	1	0	0	0	0	0	0	0	0	0	1	0	0	0	2	1	0	0	0	0	0	0	0	1	0	0	0	0	0	0	0	0	0	0	0	0	0	0	0	0	0	0	0	0	0	0	0	0	0	0	0	0	0	0	0	0	0	0	0	0	0	0	0	0	1	0	0	0	1	0	0	0	1	0	0	0	0	1	0	0	0	0	0	0	0	0	0	0	0	0	0	0	0	0	0	0	0	0	0	0	0	0	0	0	1	0	0	0	1	0	0	2	0	2	0	0	0	1	0	0	0	0	0	0	0	0	0	0	0	0	0	1	0	0	0	0	0	0	1	0	0	0	0	0	0	0	0	0	0	0	0	1	0	0	0	0	0	0	0	0	0	0	0	0	0	0	0	0	0	0	0	0	0	0	0	0	0	0	0	0	0	0	0	0	0	0	0	0	0	1	0	0	0	0	0	0	0	0	0	0	0	0	0	0	0	0	0	0	0	0	0	0	0	0	0	0	0	0	0	0	0	0	0	0	0	1	0	0	0	0	0	0	0	1	0	0	0	0	0	0	0	2	0	0	0	0	0	0	0	0	0	0	0	0	0	0	0	1	0	0	0	0	0	0	1	0	0	0	2	0	0	0	0	0	0	0	0	0	0	0	0	0	0	0	0	0	0	0	0	0	0	0	1	0	0	0	0	0	0	1	0	0	0	0	0	0	0	0	1	0	0	0	0	0	0	0	0	0	0	0	0	0	0	0	0	0	0	0	0	0	0	0	0	0	0	0	0	0	0	0	0	0	0	0	0	0	0	0	0	0	0	0	0	0	0	1	0	0	0	0	0	0	0	0	0	0	0	0	0	0	0	0	0	0	0	0	0	0	0	1	0	1	0	0	0	0	0	0	0	1	0	0	0	0	0	0	0	0	0	1	0	1	0	0	0	0	0	0	0	0	0	1	0	0	0	0	1	1	0	0	0	0	0	0	0	0	0	0	0	0	0	0	0	0	0	0	0	0	0	0	0	1	0	0	0	0	1	0	0	0	1	0	0	0	1	1	0	0	0	0	0	0	0	0	0	0	0	0	0	0	0	0	0	0	0	1	1	0	0	1	0	0	0	0	0	0	0	0	0	0	0	0	0	0	0	0	0	0	0	0	0	0	0	0	0	0	0	0	0	0	0	2	0	1	0	0	0	0	0	0	0	0	0	0	0	0	0	0	0	0	1	0	0	0	0	0	0	0	0	0	0	0	0	0	0	0	0	1	0	0	0	0	0	0	0	0	0	0	0	0	0	0	1	0	0	0	0	0	0	1	0	0	0	0	0	0	0	0	0	0	0	0	0	2	0	0	0	1	0	0	0	1	0	0	0	1	1	0	1	0	0	0	0	0	0	0	0	0	0	0	1	0	0	0	0	0	0	0	1	0	0	0	0	0	0	0	1	0	0	0	1	0	1	0	0	2	0	0	0	0	0	2	0	0	0	0	0	0	0	0	0	0	0	0	0	0	0	0	1	0	0	0	0	0	0	0	0	0	0	0	0	0	0	0	0	0	0	1	0	0	0	0	0	0	0	0	0	0	0	0	0	1	0	0	0	0	1	0	1	0	0	0	0	0	0	0	0	0	0	0	0	0	0	0	0	0	0	0	0	0	0	0	0	0	0	0	0	0	0	0	0	0	0	0	0	1	0	0	0	1	0	0	0	0	0	0	0	0	0	0	0	0	0	1	0	0	0	0	1	0	0	0	0	0	1	0	0	0	0	0	0	0	0	0	0	0	0	0	1	0	0	0	0	0	0	0	0	0	1	0	0	0	0	0	0	0	0	0	0	0	0	0	0	0	0	0	1	0	1	0	0	0	0	1	0	0	1	0	0	0	0	0	0	0	0	0	0	0	0	0	0	0	0	1	0	0	0	0	0	1	0	0	0	0	0	1	0	0	0	0	0	1	0	0	0	0	1	0	0	0	0	0	0	0	0	0	0	0	0	0	2	0	0	0	0	0	0	0	0	0	0	0	0	0	0	0	0	0	0	0	0	0	0	0	0	0	0	0	0	0	0	0	0	0	0	0	0	0	0	1	0	0	0	0	0	0	0	0	0	0	0	0	0	0	0	0	0	0	0	0	1	0	1	0	0	0	1	0	0	0	1	0	0	0	0	0	0	0	0	0	0	0	0	0	0	0	0	0	0	0	1	0	0	0	0	0	0	0	0	0	0	0	0	0	0	0	0	0	0	0	0	0	0	0	0	0	0	0	0	0	0	0	0	0	0	0	0	0	0	0	0	0	0	0	0	0	0	0	0	0	0	0	0	0	0	0	0	0	0	0	0	2	0	1	1	0	0	0	0	0	0	0	0	0	1	0	0	0	0	0	0	0	0	1	0	0	0	1	0	0	0	0	0	1	0	0	0	0	0	0	1	0	0	0	0	0	0	0	0	0	0	0	0	1	1	0	1	0	0	0	0	0	0	0	0	0	0	0	0	0	0	0	0	0	1	0	0	0	0	0	0	0	0	0	0	0	0	0	0	0	0	0	0	0	0	0	0	0	0	0	0	0	0	2	0	0	0	0	0	0	0	0	0	0	0	0	0	0	0	0	0	0	0	0	0	1	0	0	0	0	0	0	0	1	0	0	0	0	0	0	0	0	0	0	0	0	0	1	0	0	0	1	0	0	0	0	0	0	0	0	0	0	0	0	0	1	0	0	0	0	0	0	0	1	0	0	0	0	0	0	0	0	0	0	0	0	0	0	0	0	0	0	0	0	0	0	0	0	0	0	0	0	0	0	0	0	1	0	0	0	0	0	0	0	0	0	1	0	1	0	1	0	0	0	2	0	0	0	0	1	0	0	0	0	0	0	0	0	0	1	0	0	0	0	0	0	0	0	0	0	0	0	0	0	0	0	0	0	0	1	0	0	0	0	0	0	0	0	0	0	0	0	0	0	0	0	0	0	0	0	0	0	0	0	0	0	0	0	0	0	0	0	0	0	0	1	0	0	0	0	0	1	0	0	0	0	0	1	1	0	0	0	0	0	0	0	0	0	1	0	0	0	0	0	0	0	0	0	0	0	0	0	0	0	0	0	0	0	0	0	1	0	0	0	0	0	0	0	1	0	0	0	0	0	0	1	0	1	0	0	0	0	0	0	0	0	0	0	0	1	0	0	0	0	0	0	1	0	0	0	0	0	0	0	0	0	0	0	0	1	0	0	0	0	0	0	0	0	0	0	0	0	0	1	0	0	0	1	2	0	0	1	0	0	0	0	0	0	0	0	0	0	0	0	0	0	0	0	0	0	0	0	0	2	0	0	0	0	0	0	1	0	0	0	0	0	1	1	0	0	0	0	0	0	0	0	0	0	0	0	0	1	0	0	0	0	0	0	0	0	0	0	0	0	0	0	0	1	0	0	0	0	0	0	0	0	0	0	0	0	0	1	1	0	0	0	0	0	0	0	0	0	0	0	0	0	0	1	0	0	0	1	0	0	0	1	0	0	0	0	0	0	0	0	0	0	0	0	0	0	0	0	0	1	0	2	0	0	0	0	0	1	1	0	0	0	0	0	0	0	0	0	0	0	0	0	0	1	0	0	0	0	1	1	1	0	0	0	0	0	0	0	0	0	0	0	0	0	0	0	2	0	0	0	0	0	0	0	0	0	0	0	0	0	0	0	0	0	0	0	0	0	1	1	1	0	0	0	0	0	0	0	0	0	0	1	0	0	0	0	0	0	0	0	0	0	1	0	0	0	1	1	0	0	0	0	0	0	0	0	1	0	0	0	0	0	0	0	1	0	0	0	0	0	0	0	0	0	0	1	0	0	1	0	0	0	0	1	0	0	0	0	0	0	0	0	0	0	0	0	0	0	0	0	0	0	0	0	0	0	0	0	0	0	0	0	0	0	1	0	0	0	1	0	0	0	0	0	0	0	0	0	0	0	0	0	0	0	0	0	0	0	0	0	0	0	0	0	0	0	0	0	0	0	0	0	0	0	0	0	0	0	0	0	0	0	0	0	0	1	0	0	0	0	0	0	0	0	0	0	0	0	0	0	1	0	0	0	0	0	0	0	0	0	0	0	0	0	0	0	0	0	0	0	0	0	0	0	0	1	2	0	0	0	0	0	0	0	0	1	0	0	0	0	0	0	0	0	0	0	1	0	0	0	0	0	0	0	1	0	1	0	0	0	0	0	0	0	0	0	0	0	0	0	1	0	0	0	0	0	0	0	0	0	1	0	0	0	0	0	1	0	1	0	0	0	0	0	0	0	0	0	0	0	0	0	0	0	0	0	0	0	1	0	0	0	0	0	0	0	0	0	0	0	0	0	0	0	0	0	0	0	0	0	0	0	1	0	0	0	0	1	0	0	0	0	0	0	0	0	0	0	1	0	0	0	0	0	0	1	0	0	0	0	0	0	0	0	0	0	0	1	1	0	0	0	0	0	0	0	0	0	1	0	0	0	1	0	0	0	0	0	0	0	0	0	0	0	0	0	0	0	2	0	0	0	1	0	0	0	0	0	0	0	0	0	0	0	1	0	0	0	0	0	2	0	2	0	0	0	0	0	0	0	0	0	0	0	0	0	0	0	0	0	0	1	1	0	0	0	0	0	0	0	1	0	0	0	0	0	1	0	0	0	0	0	0	0	0	0	0	1	0	0	0	0	0	0	0	0	0	0	0	0	0	0	0	0	0	0	0	1	0	0	0	0	0	0	0	0	0	0	0	0	0	0	0	0	0	0	0	0	0	0	0	0	0	0	0	0	1	0	0	0	0	0	0	0	0	1	0	0	0	0	0	0	0	2	0	0	0	0	0	0	0	0	0	0	1	0	0	0	0	0	0	0	0	2	0	0	0	0	0	0	0	2	0	0	0	0	0	0	0	0	0	0	0	0	0	0	0	0	0	1	0	0	0	0	0	0	0	0	0	0	0	0	0	0	1	0	0	1	0	0	0	0	0	0	0	0	0	0	0	0	0	0	0	0	0	0	0	0	5	0	0	0	0	0	0	0	1	0	0	0	0	0	1	0	0	0	0	0	0	0	0	0	0	0	0	0	0	0	0	1	0	0	0	0	0	0	0	0	0	0	0	0	1	0	0	0	0	1	0	0	0	0	0	0	0	0	0	0	0	0	0	0	0	0	0	0	0	0	0	0	0	0	0	0	0	0	3	0	0	0	0	0	0	0	0	0	0	1	0	0	0	0	0	0	0	0	0	0	1	0	0	0	2	0	0	0	0	0	1	0	0	0	0	0	0	1	0	0	1	0	0	0	0	0	0	0	0	0	1	0	0	1	0	0	0	0	0	0	0	0	0	0	0	0	0	0	0	1	0	0	0	0	0	0	0	0	0	1	0	0	0	0	0	0	0	0	0	0	0	0	0	0	0	0	0	0	1	0	0	0	1	0	0	0	0	0	0	0	1	0	0	0	0	0	0	0	0	0	0	0	1	0	1	0	0	0	0	0	0	0	0	0	0	1	1	0	0	0	0	0	0	0	0	0	0	0	0	0	0	0	0	0	1	0	0	0	0	0	0	2	1	0	0	0	0	0	0	0	0	1	0	0	0	0	0	0	0	0	2	0	0	1	0	0	0	0	0	0	0	0	0	0	0	0	0	0	0	0	0	0	0	0	0	0	0	0	0	0	0	0	0	0	0	0	0	0	0	0	1	0	0	0	0	0	0	0	0	0	0	0	0	1	0	0	0	0	0	0	1	0	0	0	1	0	0	0	0	0	1	0	1	0	0	0	0	1	0	0	0	0	0	0	0	0	0	0	0	0	0	0	0	0	0	0	0	0	0	0	0	0	0	0	0	0	0	1	0	0	0	0	0	0	0	0	0	0	0	0	0	0	0	0	0	0	0	0	0	0	0	0	0	0	0	0	0	0	0	0	0	0	0	0	0	0	0	0	0	0	0	0	0	0	4	0	0	0	0	0	0	0	1	0	0	0	0	0	0	0	0	0	0	1	0	0	0	0	0	0	0	0	0	0	1	0	0	0	0	0	0	1	0	0	0	0	0	0	0	0	0	0	0	0	0	0	0	0	1	1	0	0	0	0	0	0	0	0	0	0	0	0	0	1	0	0	0	0	0	0	0	0	1	0	0	0	0	0	0	0	0	0	0	0	0	0	0	0	0	0	0	0	0	1	0	0	0	0	0	0	0	0	0	0	0	0	0	1	1	0	1	0	0	0	0	0	0	0	0	0	0	0	0	1	0	0	0	0	0	0	0	0	1	0	0	0	0	0	0	0	0	0	2	0	0	0	0	0	0	0	0	0	0	0	0	0	0	0	0	0	0	0	0	0	0	0	0	0	0	0	0	0	0	0	0	1	0	0	0	0	0	0	0	0	1	0	1	0	0	0	1	1	0	0	0	0	0	0	0	0	0	0	0	0	0	0	0	0	0	0	0	0	0	0	0	0	0	0	0	0	0	0	0	0	1	0	0	0	0	0	0	0	0	0	0	0	0	0	0	0	0	0	0	0	0	0	0	0	0	1	0	1	0	0	1	0	0	0	0	0	1	0	0	0	0	0	0	0	0	0	0	0	0	0	0	0	0	1	0	2	2	0	0	0	0	0	0	0	0	0	0	0	1	0	0	1	0	0	0	1	0	0	0	1	0	0	1	0	0	0	0	0	0	0	0	0	0	0	0	0	1	0	0	0	0	0	0	0	0	0	1	0	0	0	0	0	0	0	0	0	1	0	0	1	0	0	0	0	0	0	0	1	0	0	0	0	0	0	0	0	0	0	0	0	0	0	1	1	1	0	0	1	0	0	0	0	0	0	0	0	0	0	0	0	1	0	0	0	0	0	0	0	1	0	0	0	0	0	0	0	0	0	0	0	0	0	0	0	0	0	0	0	0	0	0	0	0	0	0	0	0	1	0	0	0	0	1	0	0	0	0	0	0	0	0	0	0	0	0	0	0	0	0	0	0	0	0	0	0	0	0	0	0	0	0	0	1	0	0
N0.HOG0001464	0	0	0	0	0	0	0	0	0	0	0	0	0	0	0	0	1	0	0	1	0	1	0	0	0	0	0	0	0	0	0	0	1	0	0	0	0	0	0	0	0	0	0	1	0	0	0	0	0	0	0	0	0	0	0	0	0	0	0	0	0	0	0	0	0	1	0	1	0	0	0	0	0	0	0	0	0	0	0	0	0	0	0	0	0	0	0	1	0	0	0	0	0	0	0	0	0	0	0	0	0	0	0	1	1	0	0	0	0	0	0	0	0	0	0	1	0	0	0	0	0	0	0	0	0	0	0	0	0	1	0	0	0	0	1	0	1	0	0	0	0	0	0	0	0	0	1	0	0	0	0	0	0	0	0	0	0	0	0	0	0	0	0	0	0	0	0	0	0	0	0	0	0	0	2	0	1	0	0	0	0	0	0	0	0	0	0	0	0	0	0	0	0	0	0	0	0	0	0	0	0	0	0	1	0	0	0	0	0	0	0	0	0	0	0	0	0	0	0	1	0	0	0	0	0	1	0	0	0	0	0	0	0	0	0	0	0	0	0	1	0	0	0	0	0	0	0	0	0	0	0	0	1	0	0	0	0	0	0	0	0	0	0	0	0	0	0	0	0	0	0	0	0	1	0	0	0	0	0	0	0	0	0	0	0	0	0	0	0	0	0	0	0	0	0	0	0	0	0	0	0	0	0	1	0	0	0	0	0	0	1	0	0	0	0	0	0	0	0	0	0	0	0	0	0	0	0	0	0	0	0	0	1	0	0	0	0	0	0	0	0	0	0	0	0	0	0	0	0	0	1	0	0	0	0	0	0	0	0	0	0	0	0	0	3	0	0	1	0	0	2	0	0	1	0	0	0	0	0	0	0	0	0	0	0	0	0	0	0	0	0	0	0	0	0	1	0	0	0	0	0	0	1	0	0	0	1	0	0	0	1	0	0	0	1	0	0	0	0	0	0	1	0	0	0	0	0	0	0	0	0	0	0	0	0	0	0	0	0	0	0	0	0	0	0	0	0	0	0	1	0	0	0	0	0	0	0	0	0	0	0	0	0	0	0	0	0	0	0	0	0	0	0	0	0	0	0	0	0	0	0	0	0	0	0	1	0	0	0	0	1	0	0	0	0	0	0	1	0	0	0	0	0	0	0	0	0	0	0	0	0	1	0	0	0	0	0	0	0	0	1	0	0	0	0	0	1	0	0	0	0	0	0	1	0	0	0	0	0	0	0	0	0	0	0	0	0	0	0	0	0	0	0	0	0	0	0	0	0	0	0	0	0	0	0	0	0	1	0	1	1	0	0	0	0	0	0	0	0	0	0	1	0	0	0	0	0	0	0	0	0	0	0	0	0	0	0	0	0	0	0	0	0	0	0	0	0	0	0	0	0	0	0	0	0	1	0	1	1	0	0	0	0	0	0	0	3	0	0	0	0	0	0	0	0	0	0	0	0	0	0	0	0	0	0	0	0	0	0	1	0	0	0	0	0	0	0	0	0	2	0	1	0	0	1	0	0	0	0	0	0	0	1	0	0	0	0	2	1	0	0	0	0	1	0	0	0	0	0	0	0	0	0	0	0	0	0	0	0	0	0	0	0	0	0	0	0	0	0	0	0	0	1	0	0	0	0	0	0	0	0	0	1	0	0	0	0	0	0	0	0	0	0	0	0	0	0	0	0	0	0	0	0	0	1	1	0	0	0	1	0	0	0	0	0	0	0	0	0	0	0	0	0	0	0	0	2	0	0	0	0	1	1	0	0	0	0	0	0	0	0	0	0	0	0	0	0	0	0	0	0	0	0	0	0	0	0	0	0	0	0	0	0	0	0	0	0	1	0	0	0	0	0	0	0	0	0	0	0	0	1	0	0	0	0	0	0	0	0	0	0	0	0	1	0	0	0	0	0	0	0	0	0	0	0	0	0	0	0	0	0	0	1	0	0	0	0	0	0	0	0	0	0	0	0	0	0	0	0	0	0	0	0	0	0	0	0	0	0	0	0	0	0	0	0	0	0	0	0	0	0	0	0	0	0	0	0	1	0	0	0	0	0	0	0	0	0	0	0	0	0	0	1	0	0	0	0	0	0	0	1	0	0	0	0	0	0	0	1	0	0	0	0	0	0	0	0	0	0	0	1	0	0	1	0	0	0	0	0	0	0	0	1	0	0	1	1	0	0	0	0	0	0	0	0	0	0	0	0	0	0	0	0	0	0	2	0	0	0	0	0	0	0	0	1	0	0	0	0	0	0	0	0	0	0	0	0	1	0	0	0	0	0	0	0	0	1	0	0	0	0	0	0	0	0	0	0	0	0	0	0	0	0	0	0	0	1	1	0	0	0	0	0	0	0	0	0	0	2	0	0	0	0	0	0	0	0	0	1	0	0	0	0	0	0	0	0	0	0	0	0	0	0	0	0	0	1	0	0	0	0	0	2	0	0	0	0	0	0	0	0	0	0	0	0	0	0	1	0	0	0	0	0	0	0	1	0	0	0	0	0	0	0	0	0	0	0	0	0	0	0	0	0	0	0	0	0	0	0	0	0	0	0	0	0	0	0	0	0	0	0	0	0	0	0	0	0	0	0	1	0	0	0	0	0	0	0	0	0	0	0	0	0	0	1	0	0	0	0	0	1	0	0	0	0	0	0	0	0	1	0	0	0	0	0	0	0	0	2	0	0	0	1	0	0	0	0	0	0	0	0	1	0	0	0	0	0	0	1	0	0	0	0	0	0	0	1	0	0	0	0	0	0	0	0	0	0	0	0	0	0	0	0	0	0	0	0	0	0	0	0	1	0	0	0	0	1	0	0	0	1	0	0	0	2	0	0	0	0	0	0	0	0	0	0	0	0	1	0	0	0	0	0	0	0	0	0	0	0	1	0	0	0	0	1	0	0	0	0	0	0	1	0	0	0	0	1	0	0	0	0	0	0	0	0	0	0	0	1	0	0	0	1	0	0	0	0	0	0	0	1	0	0	0	0	0	0	0	0	0	0	0	0	0	0	1	0	0	0	0	0	0	0	0	0	0	1	0	0	0	0	0	0	0	0	0	1	0	0	0	0	0	0	0	0	0	0	0	0	0	0	0	0	1	0	0	0	0	0	0	0	0	0	0	0	0	0	0	0	0	0	0	0	0	0	0	0	0	0	0	0	0	1	0	0	0	0	0	0	0	0	0	0	0	0	0	0	0	0	0	1	0	0	0	0	0	0	0	0	0	0	0	0	0	0	0	0	0	0	1	0	0	0	0	0	1	0	0	0	0	0	0	0	0	0	0	0	0	0	0	0	0	0	1	0	0	0	0	0	0	0	0	1	0	0	0	0	0	0	0	0	0	0	0	0	0	0	0	0	0	0	0	0	0	0	0	0	0	0	0	0	0	0	0	0	0	0	0	0	0	0	0	0	0	0	0	0	0	0	0	0	0	0	0	1	0	0	0	0	0	0	0	0	0	0	0	0	0	0	0	0	0	0	1	0	0	0	0	0	0	0	1	0	0	0	0	1	0	0	0	0	0	0	0	0	0	0	0	0	0	0	0	0	0	1	0	0	0	0	0	0	0	0	0	0	0	0	0	0	0	0	0	0	0	0	0	0	0	0	0	0	0	0	0	0	0	0	0	0	0	0	0	0	0	0	0	0	0	0	1	0	0	0	0	0	1	1	1	0	0	0	0	0	0	1	0	0	0	0	0	0	0	0	0	0	0	0	0	0	0	0	0	0	0	0	0	0	0	1	0	0	0	0	0	0	0	0	0	0	0	0	0	0	0	0	0	0	0	1	0	0	0	0	0	0	0	0	0	1	0	1	0	0	0	0	0	0	0	0	1	0	0	1	0	0	0	0	0	0	0	0	0	0	0	0	0	0	0	0	0	0	0	1	0	0	0	0	0	0	0	0	0	0	0	0	0	0	0	0	0	0	0	0	1	0	0	0	0	0	0	0	0	0	0	0	0	0	0	0	0	0	0	0	0	0	0	0	0	0	0	0	0	0	0	1	0	0	0	0	0	0	0	0	1	0	0	0	1	0	0	0	0	0	0	0	0	0	0	0	0	0	0	0	0	0	1	0	0	0	0	0	0	0	0	0	0	0	0	0	0	0	0	0	0	0	0	0	0	0	0	0	0	0	0	0	1	0	0	0	0	0	0	0	0	0	0	0	0	0	0	0	0	0	0	0	0	0	0	0	0	0	0	0	0	0	0	0	0	0	0	0	0	0	0	0	0	0	0	0	0	0	0	1	1	0	1	0	0	0	0	1	0	0	0	0	0	0	0	0	0	0	0	0	0	0	1	0	0	0	0	0	0	0	1	1	0	0	0	0	0	0	0	0	1	0	0	0	0	0	0	1	0	0	0	0	0	0	0	0	0	0	0	0	0	0	0	0	0	1	0	0	0	0	0	0	0	0	0	0	0	1	0	0	0	0	0	0	0	1	0	0	1	0	0	0	0	0	0	0	0	0	0	0	0	0	0	0	0	0	0	0	0	0	0	0	0	0	0	0	0	0	0	0	0	0	0	0	0	0	0	0	0	0	0	0	0	0	0	1	0	0	0	0	0	0	0	0	0	0	1	0	1	0	0	0	0	0	0	0	0	0	0	0	0	0	0	0	0	1	0	0	0	0	0	0	0	0	0	0	0	0	1	0	0	0	0	1	0	0	0	0	0	0	0	0	0	0	0	0	1	0	0	1	0	0	0	0	0	0	0	0	0	0	0	0	0	0	0	0	0	0	0	1	0	0	1	0	0	0	0	0	0	0	0	0	0	0	0	0	0	0	0	0	2	0	0	0	0	0	0	1	0	0	0	0	0	0	0	0	0	0	0	2	0	0	0	0	0	0	0	1	0	0	1	0	0	0	0	0	0	0	0	1	0	0	0	1	0	0	0	0	0	1	0	1	0	0	0	0	1	0	0	0	0	0	0	0	0	0	0	0	0	1	0	0	1	0	1	0	0	0	0	0	0	0	0	0	0	1	0	0	0	0	0	0	0	0	0	1	0	1	0	0	0	0	1	0	0	0	0	0	0	0	0	0	0	0	0	0	0	0	0	0	0	0	0	0	0	0	0	0	0	0	0	0	0	0	0	0	0	0	0	0	0	0	0	0	0	0	0	0	0	0	0	0	0	0	0	0	1	0	0	0	0	0	0	0	0	0	0	0	0	0	0	0	0	0	0	0	0	0	0	0	0	0	0	0	0	0	0	1	0	0	0	0	0	0	0	0	0	0	0	0	0	0	0	0	0	0	0	0	0	0	0	1	0	0	0	0	0	0	0	0	0	0	1	0	0	0	0	0	1	0	0	0	0	0	0	0	0	0	0	0	0	0	0	0	0	0	0	0	0	0	0	0	0	0	0	0	1	0	1	1	0	0	0	0	0	0	0	0	1	0	0	0	0	0	1	0	0	0	0	0	0	0	0	0	0	0	0	0	0	0	0	0	0	0	0	0	0	1	0	0	0	0	0	0	0	0	0	0	0	0	0	0	0	0	0	0	1	0	0	0	0	0	0	0	1	0	0	0	1	0	0	0	0	0	0	0	0	0	0	0	0	0	0	0	0	0	0	0	0	0	1	0	0	0	0	0	0	0	1	0	0	0	0	0	1	0	0	0	0	0	0	0	0	0	0	1	0	0	0	0	2	0	0	0	0	0	0	0	0	0	0	1	0	0	0	0	0	0	0	2	0	0	1	0	0	0	0	0	1	0	0	0	0	1	0	0	0	0	1	0	0	0	0	0	0	0	0	0	1	0	0	0	1	0	0	0	0	0	0	0	0	0	0	0	0	0	0	1	0	0	0	0	0	0	2	0	0	0	0	1	0	0	1	0	0	0	1	1	0	0	0	0	0	0	0	0	0	0	0	0	0	0	0	0	0	0	0	0	0	0	0	0	0	0	0	0	1	0	0	0	1	0	0	0	3	0	1	0	0	0	0	0	0	0	0	0	0	0	0	1	0	0	0	0	1	0	0	0	0	0	0	1	0	0	0	1	0	0	1	0	0	0	0	2	0	0	0	0	0	0	0	0	1	1	0	0	0	1	0	0	0	0	0	0	0	0	0	0	0	0	0	0	0	0	1	0	0	0	0	0	0	0	0	1	0	0	0	0	0	0	0	0	0	0	0	0	0	0	0	0	0	1	0	0	0	0	0	0	0	0	0	0	0	0	0	0	0	0	0	0	1	0	0	0	0	0	0	0	0	0	0	0	1	0	0	0	0	0	0	0	0	0	0	0	0	0	0	0	0	0	0	0	0	0	0	0	0	0	1	0	0	0	0	0	0	0	0	0	0	0	0	0	0	0	0	1	0	0	1	0	0	0	0	0	0	0	0	0	0	0	0	0	0	0	0	0	0	0	0	0	0	0	0	0	1	0	0	0	0	0	1	0	0	0	0	0	0	0	0	0	0	0	0	0	0	0	0	0	1	0	0	0	0	1	0	0	0	1	1	0	0	0	0	0	0	0	0	0	0	0	0	0	0	0	0	0	0	0	0	0	0	0	0	0	0	0	0	0	0	0	0	0	0	0	0	0	0	0	0	1	0	1	0	0	0	0	0	0	0	0	0	0	0	0	0	0	0	0	0	0	1	0	1	0	0	0	0	0	0	0	0	0	0	0	0	1	0	0	0	0	0	0	0	0	0	0	0	0	0	0	0	0	0	0	0	0	0	0	0	2	0	0	0	0	0	0	1	0	0	0	0	0	1	0	0	0	0	0	0	0	0	0	0	0	1	1	0	0	0	0	0	0	0	0	0	0	0	0	0	0	0	0	0	1	0	0	0	0	0	0	0	1	0	0	0	1	2	0	0	0	0	0	0	0	0	1	0	1	0	1	0	0	0	0	0	0	0	0	0	0	0	0	1	0	0	0	0	0	0	0	1	0	0	0	0	0	0	0	0	0	0	0	0	0	0	0	0	0	0	0	0	0	0	0	0	1	0	0	0	0	0	0	0	0	1	0	0	0	0	0	0	0	0	1	0	0	0	0	0	1	0	0	0	0	0	0	0	0	0	0	0	0	1	0	0	1	0	0	0	0	0	0	0	1	0	0	0	0	0	0	1	0	0	0	0	0	0	0	1	0	0	0	0	0	0	0	0	0	0	0	0	0	0	0	0	0	0	0	0	0	1	0	0	1	0	0	0	0	0	0	0	0	0	0	0	0	0	0	0	0	0	0	0	0	0	0	0	0	0	0	0	0	0	0	0	0	0	0	0	0	0	0	0	0	0	0	0	0	0	0	0	0	0	0	0	1	0	0	0	0	0	1	0	0	0	0	0	0	0	0	0	0	0	0	0	0	0	0	0	0	0	0	0	0	0	1	0	0	0	0	0	0	0	0	0	0	0	0	0	0	0	0	0	0	0	0	0	0	0	0	1	0	0	0	0	0	0	0	1	0	0	0	0	0	0	0	0	0	0	0	0	0	0	0	0	1	0	0	0	0	0	0	0	0	0	0	0	0	0	0	0	0	0	0	0	1	0	0	0	0	0	0	0	0	0	0	0	0	0	0	0	0	0	0	0	0	0	0	1	0	0	0	0	0	1	0	0	0	0	0	0	0	0	0	0	0	0	0	0	0	0	0	0	0	0	0	0	0	0	0	1	0	0	0	0	0	0	0	0	0	0	0	0	0	0	0	0	0	0	0	0	0	1	0	0	0	0	0	0	0	0	0	0	0	0	0	0	0	0	0	1	0	0	0	0	0	0	2	0	0	0	0	0	0	1	0	0	0	0	0	0	0	0	0	1	0	0	0	0	0	0	0	0	0	0	0	1	0	0	0	0	0	0	0	0	0	0	0	0	0	0	0	0	0	0	0	0	0	0	0	0	0	0	1	0	1	0	0	0	2	0	0	0	0	0	0	0	0	0	0	0	0	0	0	0	0	0	0	0	0	0	0	0	0	0	0	0	0	1	0	0	0	2	0	0	0	0	0	0	0	0	1	0	0	0	0	0	0	0	0	0	0	0	0	0	0	1	0	0	0	0	0	0	0	0	0	0	0	0	0	0	0	0	2	1	0	0	0	0	0	1	0	0	0	0	0	0	2	0	1	0	0	0	0	0	0	1	0	0	0	0	0	0	0	0	0	0	1	0	0	0	0	0	0	0	0	0	0	0	0	0	0	0	1	0	0	0	0	0	0	0	0	0	0	0	0	0	0	0	0	0	0	0	0	0	0	0	0	0	0	0	0	1	0	0	0	0	0	0	0	0	0	0	0	0	0	0	0	0	0	0	0	0	1	0	0	0	0	0	0	0	0	2	1	1	0	0	0	0	1	0	0	0	0	0	0	0	0	0	0	0	0	0	0	0	0	0	0	0	0	2	0	0	1	0	0	0	0	0	0	0	2	0	0	0	0	1	0	0	0	0	0	0	0	0	0	0	0	0	0	1	0	0	0	0	0	0	0	0	0	0	0	0	0	0	0	0	1	0	0	0	1	0	0	0	0	0	0	0	0	0	0	0	0	0	0	1	0	1	0	0	0	0	0	0	0	0	0	0	0	0	0	0	0	0	1	0	0	0	0	0	1	0	0	0	0	0	1	0	0	0	0	0	0	0	0	0	0	0	0	0	0	0	0	0	0	0	0	0	0	0	0	0	0	0	0	0	3	0	0	0	0	0	0	0	2	0	1	0	0	0	0	0	0	0	0	0	0	0	0	0	0	0	0	0	0	0	0	0	1	0	0	0	0	0	1	0	0	0	0	0	0	0	0	0	0	0	0	0	0	0	0	1	0	0	0	0	0	1	0	1	0	0	0	0	0	0	0	0	0	0	0	0	0	0	0	0	0	0	0	0	0	0	0	0	0	0	0	0	0	0	0	0	0	0	0	0	0	2	0	0	0	0	0	0	0	1	0	0	0	0	0	0	0	0	0	0	0	0	0	0	1	0	0	0	0	0	0	0	0	0	1	0	0	0	0	0	0	1	0	0	0	0	0	0	0	0	0	0	0	0	0	1	0	0	0	0	1	0	0	0	0	0	0	0	0	0	0	0	0	0	0	0	0	0	0	1	0	0	0	0	0	0	0	0	0	0	0	0	0	0	0	0	0	0	0	1	0	0	0	0	0	0	0	0	0	0	0	0	0	0	0	0	1	0	0	0	1	0	0	0	0	0	0	0	0	0	0	0	0	0	0	0	0	0	0	0	1	0	0	0	0	0	0	0	0	0	0	0	0	0	0	0	1	0	0	0	0	0	0	0	0	0	0	0	0	0	0	0	0	0	1	0	0	0	0	0	0	0	2	0	0	0	0	0	0	0	0	0	0	0	0	0	0	0	0	0	0	0	0	0	0	0	0	0	0	0	0	0	0	0	0	0	0	2	0	1	0	0	0	0	0	0	0	0	0	0	0	0	0	0	0	0	0	0	0	0	0	0	0	0	0	1	0	0	0	0	0	0	0	0	0	0	0	0	0	0	0	0	0	0	1	0	0	0	0	0	0	0	0	0	0	0	0	0	0	0	0	0	0	0	0	0	0	0	0	0	1	0	0	0	0	0	0	0	0	0	0	0	0	0	0	0	0	0	0	0	0	2	0	1	0	0	0	0	0	0	0	0	0	0	1	0	0	0	0	0	1	0	0	0	1	0	0	1	0	0	0	3	0	0	0	0	0	0	0	0	0	0	0	0	0	0	0	1	0	0	0	0	0	1	0	0	1	0	0	0	0	0	0	0	0	1	0	1	0	0	0	0	0	0	0	0	1	0	0	0	0	0	0	0	0	0	0	0	0	0	0	0	0	0	0	0	0	0	0	0	0	0	0	0	1	0	0	0	0	0	0	0	0	1	0	0	0	0	1	0	0	0	0	0	0	0	2	0	0	0	0	0	0	0	0	0	0	0	0	0	0	0	0	0	0	0	0	0	0	0	1	0	0	0	0	0	0	0	0	0	0	0	0	1	0	0	0	0	0	0	1	0	0	0	0	0	1	0	1	1	0	0	0	0	0	0	0	0	0	1	0	0	1	0	0	0	0	0	1	0	0	0	0	0	0	0	1	0	0	0	0	0	0	0	0	0	0	0	0	0	0	0	2	0	0	0	0	0	0	0	0	0	0	0	0	0	0	0	1	0	0	0	1	0	0	0	0	0	0	0	0	0	0	0	0	0	0	0	0	0	0	0	0	0	0	0	0	0	0	0	0	0	0	1	0	0	0	0	1	0	0	0	0	0	0	0	0	0	0	0	0	0	0	1	0	0	0	0	0	0	0	0	0	0	0	0	0	0	0	0	0	1	0	0	0	0	0	0	0	0	1	0	0	0	0	0	0	0	0	0	0	0	0	0	0	0	0	0	0	0	1	0	0	0	0	0	0	0	0	0	0	0	0	2	0	0	0	0	0	0	0	0	0	0	1	0	0	2	0	0	0	0	0	0	0	0	0	0	0	0	0	0	0	1	0	0	0	0	0	0	0	0	0	0	0	0	0	0	0	0	0	0	0	0	0	0	0	1	0	0	0	1	0	1	0	0	0	0	1	0	0	0	0	1	0	1	0	2	1	0	0	0	0	0	0	0	0	0	0	0	0	0	0	0	1	0	0	1	0	0	0	1	0	0	1	0	0	0	0	0	0	0	0	0	0	0	0	0	0	0	0	0	0	0	2	0	0	0	0	0	1	0	0	1	0	0	0	1	0	0	0	0	0	0	0	0	0	0	0	0	0	0	0	0	0	0	0	2	0	0	0	0	0	0	1	1	1	0	0	0	0	0	0	0	2	0	0	0	0	0	0	0	1	0	0	0	0	0	0	1	0	0	0	0	0	0	0	0	0	0	0	0	0	0	1	0	0	0	0	0	0	0	0	0	0	0	0	0	0	0	0	0	0	0	0	0	0	0	0	0	0	0	0	0	0	1	0	0	0	0	0	1	0	0	0	0	0	0	0	0	0	0	0	0	0	0	0	0	0	0	0	0	1	0	0	1	0	0	0	0	0	0	0	0	0	0	0	0	0	0	0	0	0	0	0	0	0	0	0	0	0	0	0	0	0	0	1	0	0	0	0	0	0	0	0	0	1	0	0	0	0	1	1	0	2	0	0	0	0	0	4	0	0	0	0	0	0	0	0	0	0	0	0	0	0	0	0	0	0	0	0	0	0	0	0	0	0	0	0	0	0	0	0	0	0	0	0	0	0	0	0	0	0	1	0	0	0	0	0	0	1	0	0	1	0	0	0	0	0	0	0	0	0	0	0	0	0	0	0	0	2	0	0	0	0	0	1	0	0	0	0	1	1	0	0	1	0	0	0	0	0	0	0	0	0	0	0	0	0	0	1	0	0	0	0	0	0	0	0	0	0	0	0	0	0	0	0	0	1	0	0	0	0	0	0	0	1	0	0	0	0	0	1	0	1	0	0	0	0	1	0	0	0	1	0	0	0	0	0	0	0	0	0	1	0	0	0	0	1	0	0	0	0	0	0	0	0	0	0	0	0	0	0	0	0	0	0	0	0	1	0	0	0	0	0	0	0	0	0	1	0	0	0	0	0	0	0	0	0	0	0	0	0	0	0	0	0	0	0	1	0	0	0	0	0	0	0	0	0	0	0	0	0	0	0	0	0	0	0	0	0	0	0	0	0	0	0	0	0	0	0	0	0	0	0	0	0	0	0	0	0	0	0	0	0	0	0	0	0	0	0	0	0	0	0	0	1	0	0	2	0	1	0	0	0	0	0	0	0	0	0	0	0	0	0	0	0	0	0	0	0	0	0	0	0	0	0	0	0	0	0	0	0	0	0	0	0	0	0	0	0	0	0	0	0	0	0	0	2	0	0	0	1	0	0	1	0	0	0	0	0	0	0	0	0	0	0	0	0	0	0	0	0	0	0	0	0	0	0	0	0	0	0	1	0	0	0	0	0	0	0	0	0	0	0	0	0	0	0	0	0	0	0	0	0	0	0	0	0	0	0	0	1	0	2	0	1
N0.HOG0001467	0	0	1	3	1	0	1	0	0	1	0	2	2	2	0	0	6	4	0	2	0	2	1	0	0	4	0	3	9	0	0	0	0	0	2	1	0	2	0	4	0	1	0	1	3	2	0	1	0	1	1	2	2	6	0	2	2	1	0	1	0	1	1	0	1	1	7	0	1	0	1	0	5	1	2	1	3	0	3	0	2	0	0	0	0	1	0	5	1	0	4	0	2	1	1	0	1	0	0	0	1	0	0	3	4	0	1	0	1	1	2	0	0	1	3	2	0	0	0	4	0	0	1	2	1	0	2	0	0	3	0	1	0	0	3	2	1	0	2	1	0	1	4	0	0	1	0	0	0	4	0	0	0	3	0	2	0	0	1	9	0	0	0	0	0	0	0	1	0	0	0	1	0	0	2	1	6	0	0	0	0	0	1	0	0	8	0	0	0	0	1	3	0	4	1	1	0	2	0	4	0	0	3	0	0	0	0	0	0	0	0	0	1	0	0	0	2	1	0	4	0	0	0	3	6	4	3	0	0	0	1	0	1	1	0	0	2	1	0	1	0	1	0	1	0	0	1	0	0	0	2	0	0	0	0	1	1	1	0	0	1	2	1	0	1	0	2	0	0	1	2	0	0	0	1	0	2	0	1	1	0	0	0	6	0	1	0	0	8	1	0	3	1	0	4	0	3	1	3	0	0	1	0	0	0	0	0	0	0	0	2	0	2	0	0	0	1	1	2	0	2	2	1	1	1	1	1	1	0	0	1	0	1	0	0	1	0	0	1	1	0	0	4	0	0	1	0	0	0	0	0	1	0	1	0	1	3	0	0	5	0	0	0	0	1	0	0	9	2	0	9	2	0	1	0	0	1	3	5	0	2	3	6	0	0	0	1	1	0	0	1	2	3	1	1	0	0	0	1	0	0	0	9	0	0	6	1	2	0	2	1	0	0	0	1	3	0	0	2	1	0	1	0	2	0	0	1	2	0	0	1	1	0	0	1	0	0	2	1	1	0	1	0	1	1	0	1	2	1	1	2	0	3	0	3	0	1	0	0	0	0	1	0	2	0	2	0	0	3	2	3	0	0	0	0	0	0	1	3	2	1	0	0	3	0	0	2	0	0	0	0	3	2	0	2	1	1	2	0	0	1	1	0	0	1	3	0	0	1	4	0	1	0	0	0	3	0	2	1	0	1	2	0	3	0	2	5	2	1	1	1	2	0	2	0	1	0	2	0	2	1	0	0	0	0	2	1	0	1	2	1	1	0	0	2	0	1	1	3	0	2	0	1	0	2	1	2	2	2	0	0	2	0	0	3	0	0	6	0	0	0	0	0	1	0	4	0	0	1	1	0	0	0	2	1	1	0	0	0	2	0	1	0	0	3	0	2	1	0	0	1	1	0	1	0	1	2	0	0	0	0	1	0	0	0	1	1	2	0	0	0	0	0	0	0	1	2	6	3	2	2	3	0	1	0	0	1	0	0	4	1	0	2	1	2	0	2	1	0	3	1	2	3	2	0	0	0	0	1	0	1	2	2	0	1	0	1	0	0	0	4	0	0	0	0	0	5	0	0	0	4	2	2	2	4	0	1	0	1	0	0	1	1	1	0	2	0	0	4	0	1	0	2	0	1	0	0	0	0	1	0	0	4	7	1	0	0	0	0	0	0	3	0	0	1	0	0	0	0	4	2	1	2	0	1	4	0	0	1	2	0	0	1	1	0	2	0	0	0	2	0	1	0	0	1	4	5	2	0	0	1	3	0	2	11	0	0	0	3	2	2	1	2	0	2	0	2	0	0	0	0	2	1	0	2	0	1	1	1	1	1	14	1	1	0	7	2	0	0	0	3	0	0	5	0	1	1	0	0	0	0	2	0	4	1	3	0	0	1	0	1	3	0	1	4	1	0	0	0	0	1	1	1	0	1	0	1	0	0	1	1	4	5	4	0	1	0	0	1	1	2	2	0	0	0	0	3	1	1	0	0	0	0	0	1	0	0	0	0	0	1	8	0	0	1	0	0	0	0	3	6	0	0	0	1	2	0	3	2	0	0	0	3	0	0	0	1	0	2	2	1	0	1	1	2	0	2	4	0	0	5	2	0	0	1	2	2	1	0	1	0	0	1	0	2	0	0	1	1	0	3	3	0	0	1	0	0	4	1	3	0	2	0	0	1	2	0	0	0	1	1	0	0	1	4	1	0	0	1	0	2	6	4	0	0	0	1	0	0	7	2	2	0	0	1	0	3	1	6	0	2	0	0	0	0	0	0	5	0	2	0	0	7	0	1	0	3	3	0	0	1	1	1	1	1	0	0	2	1	0	1	5	0	0	0	1	0	1	0	0	4	5	2	0	1	2	5	0	6	1	0	1	0	0	0	0	1	0	0	1	0	1	0	0	0	0	4	4	0	2	1	3	0	0	0	2	0	0	0	0	0	0	1	0	2	0	0	0	0	1	2	2	0	1	2	2	1	5	0	5	1	0	0	1	0	4	5	0	0	0	2	0	1	0	4	1	1	2	0	1	2	1	1	0	0	0	0	0	2	5	4	0	5	0	1	1	2	0	0	1	0	1	1	2	5	0	1	0	0	0	0	1	0	0	4	0	0	2	0	1	2	0	0	1	0	0	0	3	0	0	0	0	1	1	0	2	1	0	1	2	0	0	2	1	6	1	5	2	5	1	0	1	0	0	0	0	0	1	2	2	0	4	5	0	0	0	0	0	4	0	0	0	0	0	1	2	0	3	0	0	1	1	1	2	4	0	1	0	0	1	1	0	0	0	0	0	0	1	0	0	3	1	0	2	1	3	3	0	2	0	0	1	2	0	2	0	0	0	5	1	0	0	0	3	3	0	1	1	0	0	2	0	1	2	0	0	1	5	1	1	1	0	0	1	4	0	1	0	2	0	2	0	5	3	0	0	2	1	1	0	2	1	1	0	0	1	0	1	0	0	0	0	0	2	0	0	0	1	0	1	0	0	0	0	1	0	0	0	0	2	0	0	0	2	0	0	0	2	0	1	1	3	1	0	0	0	0	1	1	7	1	2	3	1	2	0	4	6	1	0	0	0	0	1	0	0	1	0	2	0	2	2	1	1	0	0	0	0	2	1	2	1	0	0	4	0	2	0	0	1	1	1	0	1	0	0	0	1	1	2	1	1	0	0	1	0	0	1	0	1	0	1	2	0	7	1	4	0	0	0	1	0	1	1	0	0	0	8	1	4	0	0	0	0	0	0	0	0	1	0	2	1	3	4	1	2	3	9	1	0	0	0	4	2	1	10	0	1	2	0	4	0	0	2	0	0	1	0	1	0	0	3	1	1	1	1	0	3	1	4	0	1	0	1	0	0	1	0	2	5	2	0	0	0	4	0	0	4	2	0	0	0	2	0	0	0	3	1	3	3	0	1	2	0	0	0	2	0	3	0	0	1	1	3	3	6	3	0	0	0	0	3	13	1	0	3	2	0	3	0	0	2	0	4	0	2	0	0	0	2	3	5	0	0	3	0	8	0	0	0	0	1	0	1	0	4	1	2	5	0	1	1	0	1	3	0	1	1	0	0	1	0	1	1	0	0	2	0	0	3	1	1	0	1	0	3	0	0	0	0	2	0	0	0	2	4	0	2	0	0	0	0	0	1	0	0	0	1	0	1	1	3	2	0	0	1	1	1	2	0	0	3	2	0	0	1	2	4	0	2	0	1	0	2	2	0	3	0	2	1	0	6	2	1	0	2	0	1	1	2	0	1	1	0	0	1	2	1	0	0	1	2	0	0	1	1	1	1	2	0	0	0	0	0	5	1	1	0	3	0	2	2	3	5	0	1	6	1	0	0	0	0	0	3	2	1	0	2	3	1	0	1	1	5	2	2	0	1	0	0	0	0	1	2	0	0	0	0	0	6	0	2	0	0	0	2	0	0	0	1	0	0	0	1	0	5	0	0	0	3	0	2	1	0	0	0	1	1	4	0	0	0	0	0	2	2	0	1	0	0	0	1	1	0	1	0	0	2	0	0	0	0	0	3	0	1	0	1	3	0	1	0	0	2	0	3	1	0	0	0	0	0	0	0	0	0	1	0	0	0	0	0	0	1	1	1	1	1	2	1	1	0	0	2	1	2	2	7	0	1	2	0	1	1	1	0	2	0	2	1	0	0	1	0	1	0	1	6	0	0	1	0	1	0	0	1	1	1	8	1	0	0	0	1	1	5	0	4	0	1	0	1	4	0	0	0	0	0	2	0	1	0	1	0	0	1	2	1	2	2	0	3	1	0	0	4	2	0	4	4	2	2	1	1	3	1	0	3	1	0	2	1	0	1	1	0	2	0	2	1	1	1	2	0	1	1	0	0	0	3	1	0	1	3	0	2	0	0	2	0	2	0	3	2	0	0	0	2	1	0	0	1	0	0	0	1	0	2	3	0	0	0	1	1	0	1	0	1	2	0	0	1	11	5	0	0	1	0	0	0	0	0	0	0	1	0	0	0	3	1	0	0	1	1	0	3	0	0	0	4	2	1	0	0	0	0	0	0	0	0	0	0	2	1	0	0	2	0	0	1	1	0	4	3	2	0	1	3	0	1	1	2	0	5	6	2	1	0	0	0	1	2	7	0	0	3	0	1	3	3	1	0	0	0	1	0	0	0	0	1	0	1	3	1	0	2	1	5	1	2	0	1	0	1	3	0	1	5	2	5	0	1	0	2	2	1	0	0	0	1	0	0	1	3	1	0	0	0	0	0	1	4	0	0	1	0	1	0	4	0	0	1	0	1	1	0	0	2	2	0	2	0	0	1	0	0	0	1	1	2	0	0	0	1	0	0	0	2	2	1	0	2	1	2	1	0	1	2	1	2	0	0	5	7	2	0	0	1	0	3	1	0	4	0	0	0	0	6	0	1	4	4	0	1	11	1	0	0	0	0	1	1	0	1	0	1	0	2	0	2	2	3	0	1	0	0	0	4	0	1	5	3	0	0	0	4	0	1	3	0	0	3	0	1	2	0	1	0	0	0	0	2	0	1	3	0	0	1	0	2	0	1	1	0	1	0	0	2	0	1	4	0	0	2	0	4	0	1	2	0	1	0	1	0	1	3	1	1	0	1	2	0	2	0	1	0	0	3	0	0	2	1	1	0	2	0	1	1	1	1	7	3	0	1	2	1	2	0	0	0	0	5	0	0	0	0	1	0	0	0	0	0	4	1	1	1	0	0	5	2	4	1	0	1	0	0	0	0	3	0	0	0	0	2	2	4	0	1	0	2	0	0	0	2	1	2	2	1	0	0	3	2	1	0	0	0	0	2	0	0	0	3	0	0	1	1	3	0	2	1	0	0	0	1	0	3	0	1	1	3	0	0	0	0	2	1	0	0	3	1	0	0	0	0	0	2	0	0	0	0	1	2	1	0	1	2	1	2	1	5	0	0	4	0	1	0	1	1	2	3	0	1	0	4	0	0	5	0	0	0	2	0	2	0	10	0	1	0	1	0	0	0	0	1	0	0	3	1	0	6	0	0	0	1	0	0	0	0	1	0	1	0	0	3	1	1	3	0	1	1	1	1	2	6	1	1	0	3	0	0	3	0	0	10	3	1	0	0	1	1	0	1	1	0	0	2	0	1	0	0	0	0	2	0	0	1	2	0	5	0	0	0	0	8	1	0	0	1	4	1	0	0	1	0	3	3	0	0	1	0	0	1	8	0	0	2	0	0	1	0	0	1	0	0	0	0	1	0	8	1	0	1	0	2	3	0	0	0	1	3	0	2	1	0	0	2	0	0	2	0	1	0	2	0	0	0	0	0	1	4	0	1	1	0	1	1	0	2	1	0	4	0	0	2	0	1	6	0	0	1	0	0	3	1	1	6	1	0	0	0	0	1	0	0	1	5	0	0	0	0	0	1	3	1	0	0	1	0	1	1	0	2	2	1	0	1	3	5	1	12	2	0	1	0	1	0	4	0	1	0	1	3	0	0	0	1	0	6	1	2	0	0	1	2	0	1	2	0	2	0	0	0	1	0	0	0	2	3	1	0	0	0	0	1	0	1	5	1	1	0	3	0	1	0	0	1	0	0	0	1	0	3	4	0	0	0	2	1	1	5	6	2	0	0	0	5	1	0	0	1	0	1	2	1	0	2	0	2	0	3	1	14	3	1	3	2	0	0	2	0	3	1	4	0	0	1	0	1	1	1	1	0	2	0	0	4	0	1	1	0	0	1	2	1	1	1	0	0	0	0	0	1	2	0	0	2	1	0	3	2	0	0	3	0	0	1	0	2	0	0	3	6	2	0	0	2	0	2	4	10	0	0	0	1	3	0	0	1	3	0	1	5	3	0	2	0	0	0	0	1	0	1	1	1	0	5	0	1	0	0	0	1	0	0	2	0	0	3	1	2	0	1	1	3	0	1	3	0	0	0	1	2	3	0	0	1	2	2	5	0	4	1	3	0	0	0	0	0	1	0	1	1	2	1	0	0	0	0	0	0	1	0	1	1	1	3	2	4	0	0	0	0	0	5	0	1	1	0	1	1	1	1	3	0	3	0	0	2	1	0	0	0	9	1	4	2	1	1	0	2	0	0	0	0	2	0	0	3	0	3	1	0	0	3	1	0	5	1	0	0	0	0	0	1	0	2	0	2	0	1	1	1	1	4	0	0	1	1	0	0	0	0	1	2	3	0	0	0	5	0	0	0	0	1	0	0	0	1	1	3	0	6	0	0	2	0	0	2	0	1	0	8	3	1	2	0	2	1	5	1	0	2	1	1	1	1	1	0	0	0	1	3	0	0	2	1	2	2	1	0	2	0	10	1	3	0	0	0	1	8	0	0	0	0	1	0	0	1	2	0	0	0	6	0	0	0	0	0	0	1	1	0	0	0	1	3	2	0	0	0	3	0	0	3	0	1	0	1	0	2	0	1	0	0	1	4	4	0	2	0	0	0	0	0	4	0	1	2	3	10	2	1	1	1	0	0	0	0	0	0	1	1	2	3	0	3	3	1	0	0	1	0	0	0	0	1	0	0	1	0	2	2	0	3	3	4	1	1	2	0	0	1	1	0	2	2	3	1	0	0	1	0	2	0	0	0	5	0	18	1	0	1	1	0	4	1	0	0	0	3	2	0	0	0	0	0	0	0	0	0	1	3	2	2	0	0	9	3	1	0	1	0	0	0	0	4	1	0	3	0	0	1	5	1	0	1	1	2	1	1	1	0	0	2	0	1	1	0	0	1	0	0	0	0	1	0	0	3	0	0	0	0	0	1	1	0	1	3	1	0	2	0	0	0	0	0	1	2	0	0	0	1	0	0	6	0	2	0	0	0	1	1	1	2	1	0	0	1	1	6	1	0	2	2	2	0	0	1	1	0	0	0	1	0	0	0	0	0	0	2	0	0	0	1	2	0	2	0	0	0	0	0	0	2	0	0	0	1	0	1	1	1	0	0	1	1	5	0	0	0	1	2	4	2	0	2	0	1	0	2	0	0	3	1	0	1	0	5	0	0	4	3	1	0	0	1	2	2	1	1	1	3	0	1	1	4	1	0	2	2	0	2	0	0	0	1	0	0	0	0	1	10	0	0	0	0	0	2	2	1	2	0	0	1	0	1	0	2	2	1	0	0	0	2	1	5	0	0	0	0	0	0	1	0	0	1	0	0	1	0	1	0	3	2	0	5	0	0	2	1	5	1	0	1	1	1	1	1	1	5	0	0	2	4	2	0	1	0	0	1	0	4	2	0	1	0	1	6	1	0	0	0	4	1	0	0	2	0	0	0	3	2	0	1	5	0	0	1	5	2	8	6	2	3	1	0	1	0	1	1	0	1	0	0	0	0	0	0	0	1	5	0	2	0	0	0	0	3	0	2	0	2	4	8	1	1	1	1	2	1	0	2	0	2	2	0	2	3	0	0	0	0	5	2	1	2	0	2	1	0	2	0	6	3	2	0	1	0	0	0	0	6	1	0	0	0	1	3	0	1	1	0	0	0	0	1	0	0	0	1	0	1	1	1	0	3	7	0	0	2	0	0	0	2	2	0	1	0	2	0	1	1	3	0	0	0	4	0	2	0	1	0	0	1	0	6	0	1	0	0	0	2	0	0	1	2	0	3	1	2	0	0	0	0	1	3	5	3	0	3	0	1	2	2	1	0	2	0	1	0	0	0	1	1	2	0	0	0	0	0	3	0	2	2	4	0	1	0	1	2	2	0	0	4	2	7	1	5	3	0	0	0	0	0	0	0	0	1	1	1	1	1	0	2	0	0	4	3	3	2	0	1	1	1	1	4	0	3	1	1	0	0	2	0	0	1	0	4	0	0	0	3	1	2	0	0	0	1	0	0	0	0	1	5	0	0	0	2	0	2	2	0	0	1	1	3	5	1	1	2	0	0	0	0	0	0	1	1	0	1	5	2	0	1	0	1	10	11	1	0	0	0	1	3	0	4	2	0	1	0	2	3	1	0	2	3	0	1	0	0	1	0	0	0	0	5	2	0	7	1	3	0	1	1	1	0	0	0	4	2	7	0	0	3	1	2	5	1	1	1	2	0	0	2	1	0	2	0	2	0	1	2	1	1	0	1	2	3	0	0	3	0	0	0	0	2	5	0	3	0	1	0	0	1	3	0	0	0	0	8	5	0	2	1	0	1	1	0	1	6	1	0	0	1	0	4	0	1	0	0	1	0	1	0	0	0	1	0	0	2	0	0	0	1	0	0	6	5	5	0	0	0	3	0	1	0	2	5	0	0	0	0	0	0	1	2	1	0	1	0	1	1	0	4	1	1	0	0	13	1	1	0	1	0	6	0	0	0	1	0	0	0	0	1	1	0	2	5	0	2	3	1	0	0	2	0	1	0	2	4	0	0	0	0	1	6	0	2	3	4	1	0	0	2	0	0	1	0	0	0	0	4	0	1	0	0	0	0	2	0	0	0	0	2	5	4	1	0	0	10	0	1	0	1	1	0	1	0	0	0	1	1	0	1	2	1	0	0	0	0	0	3	5	0	1	0	0	0	0	2	7	0	0	0	4	3	0	1	1	0	0	0	3	0	2	2	1	2	0	1	0	0	0	1	3	0	1	0	0	2	0	1	1	1	1	1	0	0	3	0	0	0	1	0	1	1	2	0	3	0	0	1	1	2	1	3	0	0	2	2	1	0	1	0	1	0	0	0	0	1	2	0	1	0	1	0	1	1	6	0	1	0	2	4	0	1	1	1	0	2	3	3	0	1	10	0	0	3	2	0	0	0	1	2	6	3	0	1	0	0	0	0	0	0	0	0	0	1	1	0	3	0	0	1	0	1	0	0	0	0	0	0	2	0	0	0	1	0	0	0	0	1	1	1	0	1	0	1	0	0	5	0	1	1	0	7	0	0	1	2	0	2	0	1	1	1	0	2	0	0	0	2	0	2	1	3	0	1	0	0	2	1	0	2	1	2	0	2	9	2	1	2	1	0	5	0	0	0	6	1	3	0	1	1	1	1	0	0	0	1	0	1	0	1	0	3	1	0	1	0	3	4	2	1	4	0	0	1	2	0	0	1	3	0	0	1	0	2	0	0	1	1	0	0	0	3	0	1	3	0	0	1	0	0	0	0	0	7	0	0	1	0	0	3	0	4	2	7	2	1	9	1	0	0	5	0	5	0	0	1	0	1	1	0	1	0	0	2	1	5	0	4	1	2	0	1	0	0	0	1	3	0	1	0	0	1	1	3	1	1	0	3	0	0	0	2	2	6	1	0	0	0	1	1	2	0	0	5	0	0	0	0	0	3	0	0	2	2	0	2	1	1	0	1	0	0	0	0	1	0	1	0	0	4	0	0	0	0	1	2	0	4	0	0	1	1	1	3	3	0	0	0	2	1	0	0	0	0	6	1	1	1	1	0	1	0	0	0	0	3	3	1	0	0	2	0	0	1	0	0	0	1	0	2	0	2	0	2	2	0	3	1	0	1	3	0	0	4	4	0	1	0	8	0	0	0	1	1	0	1	2	2	5	2	0	1	0	2	5	2	1	1	1	0	0	0	0	1	0	0	0	1	0	0	0	0	0	0	0	1	1	2	0	1	3	1	0	4	3	0	1	0	1	0	2	0	1	0	1	3	0	0	1	1	0	1	0	0	1	4	0	0	0	4	0	0	0	4	0	0	0	0	1	2	0	0	0	0	0	3	0	0	0	1	0	0	5	0	2	0	1	0	0	0	1	1	0	0	1	0	1	4	0	0	0	6	1	0	3	1	4	2	0	0	1	0	0	0	0	1	0	2	0	0	0	1	1	0	1	2	2	2	0	3	0	0	1	0	0	3	5	2	2	0	2	1	1	3	6	1	0	1	0	0	0	2	0	0	0	0	1	0	1	4	0	1	0	0	0	3	0	0	0	0	2	0	1	2	1	0	0	2	1	0	1	0	0	1	0	1	4	1	0	5	0	1	0	0	0	0	0	3	1	0	2	0	1	0	0	2	0	0	6	2	0	1	0	1	1	0	0	1	8	1	0	0	0	3	2	0	3	5	0	2	0	0	1	2	1	1	0	0	0	2	2	1	2	0	2	3	0	3	0	0	5	0	0	0	0	0	0	0	0	1	1	0	2	0	0	1	1	1	1	7	1	0	0	0	8	0	3	0	1	1	1	1	0	0	0	0	7	0	1	4	3	3	0	2	1	0	2	0	2	0	1	0	1	0	0	5	1	1	0	0	4	3	0	1	0	0	0	1	1	1	4	0	4	1	1	1	0	5	1	1	1	0	5	1	2	1	1	0	0	1	0	1	0	0	0	1	2	0	0	2	0	12	1	0	3	0	1	0	0	0	0	2	2	0	0	4	1	0	6	0	1	5	0	0	1	0	0	1	1	1	1	1	1	0	0	0	0	0	0	0	0	5	0	0	3	2	0	1	1	1	1	0	2	1	0	0	0	0	0	2	2	0	1	2	3	0	0	1	0	0	0	0	1	0	6	0	0	4	6	0	0	1	0	2	0	0	0	3	0	2	0	0	0	2	2	2	0	0	2	0	0	0	5	0	0	0	1	2	1	0	1	1	0	8	2	2	1	9	1	0	4	1	2	2	1	0	8	1	1	2	1	0	4	1	0	0	1	4	1	0	0	0	0	0	0	1	0	0	0	3	0	0	0	0	0	1	0	6	0	0	0	3	0	0	6	4	0	2	0	2	0	0	1	0	5	8	0	1	0	0	0	0	2	4	0	0	0	1	5	0	1	0	0	1	1	1	8	3	0	2	0	1	0	0	0	0	0	1	2	5	1	3	1	2	1	0	1	1	0	0	1	1	1	0	1	1	2	0	0	1	3	5	7	0	1	6	1	4	2	1	0	1	1	1	1	0	1	2	0	2	0	1	1	0	5	1	0	0	0	1	2	0	1	0	0	1	0	0	1	0	1	0	0	2	0	1	0	1	4	1	1	0	0	3	4	0	0	2	1	0	2	0	0	1	4	0	0	0	1	1	1	1	1	1	3	6	0	2	1	0	0	2	0	0	0	0	0	0	1	1	0	1	1	1	0	1	0	0	2	2	0	4	0	12	0	0	0	0	0	0	0	1	2	1	1	1	6	2	2	3	6	1	1	0	0	0	1	3	0	0	0	0	3	2	0	1	0	1	0	1	0	0	2	1	1	3	0	0	0	0	1	0	2	0	0	1	0	1	0	3	3	2	0	1	0	5	0	1	2	0	1	3	0	0	2	0	2	0	0	0	1	3	0	0	2	0	0	0	0	1	0	0	1	0	0	1	0	0	0	0	0	2	1	0	0	0	1	0	0	0	7	2	0	0	0	0	2	0	2	1	1	4	0	0	0	0	5	0	0	5	2	0	0	0	0	8	3	0	0	4	0	2	0	0	0	0	0	0	0	0	0	1	1	0	0	0	0	2	0	2	0	2	0	1	0	0	2	0	0	5	4	5	0	2	0	2	2	0	1	2	3	3	1
N0.HOG0001469	3	1	3	3	0	3	0	1	0	0	0	0	0	0	1	0	1	3	0	0	0	1	2	0	0	0	0	0	2	0	1	1	4	0	0	1	0	1	0	4	2	0	0	1	0	4	1	0	0	0	1	1	1	6	0	0	0	0	1	4	1	0	3	0	5	6	6	5	0	1	8	0	0	0	0	0	1	0	0	1	0	2	0	0	0	2	0	0	1	2	6	0	0	0	2	2	1	0	0	0	0	0	1	2	1	0	2	1	0	0	1	0	0	2	2	3	0	2	2	3	0	4	0	1	2	1	2	5	1	5	2	0	0	1	1	1	3	1	2	2	3	0	1	0	0	2	3	0	0	1	2	0	4	0	3	2	1	0	1	1	2	0	1	1	0	5	2	1	0	1	2	0	1	0	6	0	4	0	0	1	1	0	0	1	0	2	1	4	1	1	1	1	0	2	2	1	0	0	1	2	1	0	2	1	0	0	1	0	0	0	1	1	0	0	0	2	3	0	0	1	2	2	3	4	1	0	1	0	1	1	0	0	5	0	0	0	6	4	0	2	0	4	0	0	0	0	1	0	0	2	0	0	1	3	0	3	0	3	0	1	4	0	0	0	0	1	2	1	1	0	1	0	0	0	3	5	1	4	0	0	3	2	0	2	3	0	0	0	0	5	0	0	0	6	2	0	0	0	0	4	2	1	2	1	3	2	1	1	1	1	3	2	1	1	0	1	0	0	3	1	0	0	1	0	8	0	1	2	3	2	0	0	1	0	0	0	2	3	0	2	3	0	2	0	1	2	0	1	0	2	0	1	0	0	0	2	1	0	0	1	0	0	0	2	6	3	0	0	0	0	10	1	3	3	0	1	0	1	3	1	5	2	0	0	0	3	3	4	0	0	0	0	2	1	1	2	0	1	0	1	1	0	3	0	2	2	0	2	0	0	2	0	0	2	0	4	0	0	0	0	1	4	1	0	0	0	0	0	0	0	4	1	1	1	0	3	0	0	0	6	0	0	0	0	1	0	1	1	1	0	2	4	2	3	0	2	1	0	0	1	2	0	0	1	2	3	0	0	1	3	2	1	0	1	1	1	0	5	2	2	1	1	3	0	1	0	1	0	0	1	4	2	0	0	2	5	3	8	2	0	3	2	1	1	0	0	0	0	0	0	3	1	1	0	0	1	4	1	0	0	0	5	1	0	0	4	3	0	0	1	0	0	6	4	1	1	5	1	0	0	0	0	0	3	1	1	0	4	0	3	1	0	0	5	0	0	1	3	0	1	0	0	0	0	2	0	2	1	1	0	0	1	1	2	5	2	3	10	4	0	0	8	0	0	0	1	1	5	0	0	1	1	1	0	4	6	0	0	0	0	0	1	0	0	3	1	6	3	3	1	1	1	1	0	4	0	0	2	2	3	0	1	3	0	0	1	0	2	5	1	0	0	1	3	3	2	3	0	0	2	2	0	0	0	1	0	0	0	1	0	1	1	0	0	0	0	2	0	0	0	0	1	1	0	1	0	0	0	0	1	2	0	0	1	1	0	0	2	1	0	4	2	3	2	0	0	1	2	3	2	0	2	1	0	4	0	1	0	2	3	0	0	1	4	0	1	1	1	0	0	0	0	1	0	4	2	1	1	0	1	0	0	3	1	0	1	0	0	1	0	0	1	2	0	2	1	1	0	3	0	0	0	0	0	0	4	0	0	0	5	3	0	6	1	4	0	1	0	1	2	0	0	7	0	1	0	6	0	0	0	2	0	0	0	2	1	0	1	1	3	0	0	1	0	1	2	1	0	0	6	0	0	0	0	4	0	1	1	2	3	0	2	0	0	1	0	4	2	0	0	2	4	1	7	0	2	4	1	2	0	1	1	0	3	7	0	2	0	1	1	0	1	3	4	0	0	0	0	0	2	1	0	4	0	0	1	6	0	0	1	0	1	5	5	1	0	5	0	0	3	1	4	3	0	0	2	1	0	1	1	0	3	0	0	1	2	0	3	0	2	0	2	0	3	1	0	1	0	0	0	1	0	0	2	0	1	1	3	0	1	0	0	0	0	0	0	0	2	2	0	3	0	0	0	0	2	2	3	0	0	0	0	1	1	0	2	0	2	0	0	0	0	0	0	0	0	0	0	5	2	6	0	0	3	0	1	0	1	0	0	4	0	1	0	0	1	3	0	1	0	0	1	0	0	0	1	3	4	0	0	0	6	1	3	0	2	1	0	3	3	0	0	0	0	2	0	0	0	3	0	1	2	4	0	1	1	0	1	2	0	4	0	3	1	3	5	1	2	0	5	3	0	1	0	0	0	0	0	4	0	0	1	0	1	3	2	0	0	2	0	0	2	0	0	0	0	7	2	3	0	3	0	2	1	0	3	2	2	0	0	0	0	0	1	1	2	2	0	2	0	1	0	0	1	0	1	0	0	2	2	2	2	2	0	2	1	0	0	0	1	1	2	1	0	1	2	2	1	2	2	0	3	4	0	1	0	0	0	1	1	1	1	1	0	0	1	1	6	2	0	1	0	1	1	2	1	3	2	0	5	3	1	0	0	6	0	2	1	1	0	3	2	2	0	2	0	2	0	1	2	4	0	0	2	1	1	3	0	0	0	2	0	4	2	0	3	4	1	0	0	5	0	3	0	0	1	0	0	0	4	1	1	2	0	1	2	1	0	2	0	0	1	0	0	2	2	2	0	1	0	0	6	5	1	2	3	0	0	10	0	0	2	0	1	1	0	5	2	2	0	1	2	3	0	0	0	5	0	3	3	0	2	1	0	0	0	2	2	0	3	0	2	1	0	0	1	2	0	1	4	0	1	2	0	2	2	3	1	1	0	0	0	0	0	7	0	0	4	3	0	0	0	2	3	0	0	0	1	2	3	0	3	4	1	0	4	0	1	0	0	0	2	4	3	1	0	1	0	4	3	0	2	1	1	3	1	1	0	0	0	0	1	1	0	1	0	5	4	0	1	0	2	0	2	3	1	0	1	0	1	1	2	2	3	0	1	2	0	1	2	0	4	3	2	1	1	0	0	0	1	0	4	10	7	3	0	3	1	1	0	2	3	1	1	2	0	0	2	0	4	2	0	0	2	0	0	1	0	0	0	3	1	0	1	1	2	0	0	0	2	1	2	2	0	0	0	1	2	0	2	0	0	5	1	0	0	0	1	0	0	1	0	1	0	4	0	3	3	1	0	5	4	2	1	0	0	1	4	0	2	3	1	0	4	0	2	2	1	2	2	2	0	1	0	0	4	0	2	1	5	0	3	4	0	3	1	1	2	0	1	3	1	1	4	0	2	0	0	5	0	0	0	9	7	1	0	0	0	0	3	0	3	0	0	2	0	3	1	0	1	1	0	0	5	0	0	0	0	2	1	0	0	2	0	0	6	0	0	3	0	0	3	3	1	0	0	5	4	0	0	2	3	0	0	3	0	1	2	0	3	0	1	1	2	5	0	1	0	0	2	3	4	0	1	0	4	2	2	0	2	1	7	0	1	2	5	4	0	0	0	0	0	0	0	0	0	2	0	5	0	1	1	2	2	0	0	0	0	1	0	0	0	0	1	0	0	0	6	1	4	0	0	0	0	2	0	0	2	1	0	2	1	1	0	0	0	0	0	1	2	0	0	0	0	0	2	0	2	1	0	3	0	2	1	1	6	1	3	3	2	1	3	0	2	2	0	0	0	0	1	0	0	3	6	1	0	3	0	3	0	0	1	0	1	1	0	0	4	1	1	2	0	0	0	0	2	5	0	0	0	0	0	0	0	3	1	0	1	0	3	0	0	0	1	4	0	8	0	4	0	0	0	2	2	1	0	2	2	0	0	0	4	0	0	0	0	2	0	2	0	1	2	0	2	2	0	1	1	3	0	0	0	1	2	0	2	0	0	1	3	1	2	1	0	0	0	1	0	1	3	2	0	1	2	0	0	0	4	1	1	2	5	0	0	4	1	0	0	0	1	0	1	1	3	1	0	0	2	1	3	0	0	0	0	1	1	0	1	0	5	2	0	2	0	5	0	3	0	0	0	0	0	1	1	0	3	0	0	0	3	0	0	5	2	1	3	0	0	1	0	0	0	0	1	1	0	1	7	0	3	0	0	0	1	2	0	0	1	2	0	7	2	2	0	0	1	8	0	1	3	0	3	0	4	4	0	1	3	0	0	3	2	1	0	0	2	1	2	2	7	1	1	0	0	0	0	0	6	0	0	2	0	0	1	0	1	0	0	0	0	0	1	1	2	0	1	1	0	0	0	0	5	1	1	3	2	3	1	2	6	1	0	0	0	0	0	2	0	5	2	2	1	1	2	0	2	1	0	6	0	2	0	0	1	1	1	3	0	0	2	0	0	5	2	1	0	0	0	0	0	1	2	2	0	0	0	2	0	0	1	2	0	3	5	0	3	0	5	4	2	4	0	0	0	3	0	0	3	0	1	0	1	4	0	0	1	5	0	0	2	0	0	1	2	1	5	0	1	0	0	1	1	1	1	0	3	0	0	1	0	0	5	0	2	0	3	2	3	0	0	0	4	2	2	0	3	5	0	1	0	0	0	5	2	4	0	0	4	0	3	4	1	0	6	1	1	1	0	1	2	3	1	3	0	2	3	0	0	0	0	0	0	5	0	0	1	0	0	1	0	5	0	0	2	1	0	2	5	2	1	2	0	0	1	1	3	1	0	1	1	1	0	3	1	0	0	0	6	3	3	0	2	0	0	0	5	0	1	0	0	1	5	0	0	0	5	0	2	0	0	0	3	0	0	0	0	0	1	1	2	1	2	2	3	6	3	1	1	0	3	4	2	2	2	2	0	0	0	0	0	6	0	0	1	0	0	3	1	7	0	1	0	1	4	2	3	0	3	1	0	0	3	0	2	2	0	9	2	4	0	1	0	0	0	1	1	0	0	0	0	0	0	0	2	0	1	0	2	5	0	3	1	0	4	1	0	0	1	0	0	0	0	0	2	0	2	4	0	2	1	0	2	0	2	0	3	4	0	0	0	1	3	0	0	0	0	0	0	0	1	0	0	1	1	1	0	0	6	0	0	1	0	1	0	2	1	1	0	1	0	0	1	0	1	1	1	0	0	7	1	2	2	1	1	0	0	0	1	2	1	6	1	0	4	1	1	2	0	0	0	0	3	1	6	0	3	0	2	1	0	4	3	0	0	1	0	0	1	0	0	0	1	3	1	1	1	4	0	3	0	1	1	1	4	3	0	0	2	0	1	2	0	0	1	1	0	0	1	1	3	1	0	4	0	3	1	0	2	0	5	0	0	0	3	0	0	0	4	2	0	0	4	4	0	0	0	1	0	0	1	1	1	3	2	0	0	0	2	0	0	3	0	0	0	0	1	0	3	0	0	3	1	0	0	0	1	0	1	4	0	0	0	3	2	4	3	0	0	2	1	0	0	2	0	1	0	0	0	1	0	0	2	1	4	1	4	2	2	2	0	1	1	1	1	1	0	1	0	0	2	0	8	1	1	0	1	0	5	0	1	1	2	1	0	4	0	1	4	0	2	1	3	0	0	0	5	0	0	0	1	0	0	1	5	0	0	1	0	6	0	0	0	1	4	5	1	1	1	4	0	0	1	5	0	1	2	3	3	0	0	0	1	0	2	0	0	0	5	1	0	2	1	2	5	2	3	0	1	4	0	0	1	4	2	4	2	0	1	0	0	0	0	1	1	0	0	0	1	0	2	0	0	7	1	0	3	0	1	2	1	0	0	3	0	0	0	0	3	3	0	0	1	0	2	1	1	1	0	0	0	5	4	0	1	0	3	1	2	2	0	4	4	1	0	1	0	1	4	2	0	1	0	3	0	0	2	2	9	0	0	0	0	1	0	0	2	5	4	3	0	0	0	8	1	0	0	0	3	0	0	0	1	1	1	2	0	2	3	0	0	0	5	2	0	1	0	3	3	1	8	0	1	1	2	1	2	3	7	0	0	4	1	1	0	3	0	0	4	1	0	1	0	0	0	1	1	2	0	2	1	1	0	1	1	0	0	0	1	0	0	0	0	3	0	5	1	0	0	0	1	1	3	0	1	3	2	4	0	1	0	0	1	0	3	2	0	0	0	1	2	1	0	1	0	0	2	0	1	2	3	1	0	1	4	1	0	0	2	0	0	0	6	0	0	6	1	2	0	2	0	3	1	2	0	0	0	0	0	0	0	2	0	0	4	0	0	0	0	1	0	1	1	1	2	0	2	0	3	0	0	1	0	0	0	0	3	1	0	2	0	0	0	3	4	1	0	0	0	1	1	1	0	2	1	0	0	2	0	2	3	0	0	1	4	2	0	0	3	0	1	0	5	1	0	5	0	2	0	0	0	0	1	2	1	0	3	4	0	3	0	0	0	0	0	1	4	4	2	0	0	0	0	0	3	0	0	4	0	1	2	0	1	0	2	1	1	0	0	2	0	1	0	1	2	3	1	0	0	1	0	0	0	1	0	1	0	0	0	1	0	4	2	1	3	2	2	0	1	2	0	0	0	1	5	1	0	0	0	2	1	2	3	0	2	2	0	2	5	0	1	0	3	2	1	0	1	0	0	5	2	0	0	0	1	3	0	1	0	0	0	2	1	1	1	0	0	0	0	0	0	0	0	0	0	2	3	0	1	1	0	0	1	2	4	0	3	0	0	0	3	1	1	0	1	0	5	1	1	3	5	1	0	1	1	3	0	0	1	0	0	2	0	1	4	0	0	0	0	1	1	0	6	0	0	1	0	0	1	3	0	1	2	0	0	2	2	0	2	0	0	0	0	1	2	0	2	0	1	0	1	1	2	7	1	4	2	0	0	0	4	0	0	3	1	3	0	2	2	2	0	3	2	8	0	1	0	1	2	2	3	0	0	2	1	0	1	0	1	4	5	1	0	0	2	0	2	1	0	4	0	0	2	2	0	1	1	1	3	0	0	2	3	0	1	5	5	0	1	6	4	3	2	0	0	3	2	2	0	0	0	9	5	0	0	0	3	0	0	0	0	0	2	3	4	0	2	0	0	0	3	2	2	2	0	2	2	0	2	1	0	1	0	0	0	0	1	1	0	0	0	4	0	0	2	3	0	0	0	11	1	1	3	2	1	0	0	2	2	0	2	2	1	0	0	0	0	2	3	0	2	0	1	1	2	3	3	1	0	2	0	0	0	1	1	0	2	4	0	1	2	0	0	6	0	1	1	1	0	0	4	0	0	2	1	0	0	0	0	2	2	3	0	0	0	1	0	3	2	0	0	0	4	0	2	0	0	0	1	0	0	2	0	1	0	3	0	3	6	0	6	4	2	1	0	5	1	0	0	1	1	3	2	2	2	2	0	3	0	0	4	2	0	2	1	0	5	1	1	0	1	2	0	0	0	0	0	3	0	0	0	0	0	2	4	1	1	0	0	7	1	1	1	0	4	6	0	1	1	0	0	0	0	0	0	1	0	3	2	0	0	2	1	4	0	0	0	5	1	0	0	0	1	1	1	2	0	3	2	10	0	0	0	1	0	0	5	0	3	0	4	1	1	2	1	0	0	0	0	0	0	0	2	0	0	1	2	0	0	3	5	0	1	0	0	1	3	0	0	2	3	0	1	2	6	0	7	0	0	2	3	1	0	1	1	1	3	0	1	0	2	5	1	0	3	0	3	3	1	0	0	0	1	0	0	1	3	3	0	0	5	0	0	0	4	3	1	0	2	0	1	1	4	0	0	0	0	1	1	0	3	2	0	0	2	0	0	0	3	1	0	0	0	1	1	0	2	0	2	1	0	3	0	0	1	4	0	1	0	0	1	0	0	5	2	1	2	2	1	0	1	0	0	0	1	2	0	4	0	0	0	2	1	0	1	0	3	1	2	1	0	0	1	1	2	0	3	1	4	4	2	2	1	2	0	0	0	0	0	3	1	0	1	0	0	2	0	2	0	0	0	0	0	1	1	1	1	0	1	0	1	1	4	0	0	0	1	0	2	6	1	0	0	0	1	0	1	1	2	0	0	0	2	0	1	2	0	1	0	0	0	1	1	0	1	2	0	4	0	1	0	0	4	6	0	1	4	7	0	4	2	1	0	2	0	0	0	1	0	0	0	0	0	0	1	4	0	0	0	0	3	4	0	2	1	2	3	1	1	8	0	0	0	0	0	0	0	3	3	0	1	2	0	4	3	0	2	0	0	1	0	2	2	1	3	1	1	0	0	1	1	3	3	0	3	4	4	0	0	3	1	0	0	1	3	0	2	1	2	3	1	2	0	2	0	3	1	3	0	0	1	0	0	0	0	1	1	0	3	1	4	0	1	0	1	0	0	0	5	1	1	0	3	0	0	2	0	0	1	3	0	0	3	0	3	0	3	2	3	1	0	5	0	1	2	2	0	5	0	1	2	1	0	0	0	0	3	2	3	0	3	1	0	0	0	0	0	3	4	1	0	3	0	0	2	1	0	0	1	0	0	3	2	0	0	0	0	0	2	6	0	2	0	1	1	1	1	4	0	3	3	0	1	0	0	1	0	0	1	2	0	0	3	0	3	0	0	1	3	2	0	0	0	0	2	3	1	2	0	3	0	4	3	0	3	1	2	1	3	0	0	0	2	4	5	0	1	3	1	0	1	1	0	0	5	3	1	0	0	0	2	5	1	1	0	0	0	0	0	3	1	3	4	3	0	0	0	3	0	0	0	1	1	7	0	0	1	0	5	0	1	0	2	1	0	0	0	2	2	0	3	0	4	1	1	2	5	0	0	0	1	0	3	1	3	0	6	0	3	4	0	1	3	0	0	1	0	1	0	7	0	0	0	0	3	4	0	2	5	0	5	2	1	0	2	1	0	2	3	1	0	0	0	0	2	2	0	0	0	0	0	2	1	0	0	1	3	1	0	3	1	2	2	4	1	3	0	2	1	0	1	1	0	0	1	1	2	3	0	0	0	1	0	0	0	0	1	4	1	0	1	0	3	0	0	1	0	0	0	0	0	6	0	2	0	4	2	1	0	0	2	1	0	4	1	0	2	1	1	3	0	3	2	0	1	1	0	0	0	3	0	1	3	2	0	1	0	2	4	0	0	0	0	1	0	1	1	3	1	1	3	0	0	3	0	0	1	0	0	1	0	0	2	2	1	3	0	3	0	0	2	3	0	0	1	1	4	3	0	2	1	2	0	1	2	0	2	0	1	3	1	3	2	1	1	0	2	0	3	9	0	0	6	0	0	0	1	1	1	4	0	0	0	0	0	0	0	0	1	0	0	1	2	1	6	8	1	1	3	6	3	0	1	4	0	2	0	1	5	2	2	1	0	2	0	0	0	0	0	1	1	0	1	3	0	2	0	0	1	1	0	1	1	0	1	2	2	6	5	1	1	1	0	0	4	0	1	1	5	3	0	0	7	0	1	0	0	0	2	3	3	2	0	2	0	2	0	1	0	1	0	1	2	1	2	0	0	1	6	3	2	5	2	1	3	2	1	0	0	1	0	3	0	0	4	0	1	0	0	1	0	0	1	0	1	4	2	1	0	2	1	2	1	1	0	2	3	2	0	1	1	5	4	1	0	0	2	3	8	0	0	0	5	0	0	0	1	0	1	0	0	2	0	2	0	2	2	1	0	2	10	1	1	2	3	2	0	1	4	3	0	3	2	0	0	1	3	2	0	2	0	2	0	0	3	1	1	0	3	0	2	0	3	0	2	0	1	2	3	1	1	0	0	2	2	1	4	0	0	0	1	0	0	1	3	1	1	4	5	0	0	0	0	0	2	0	1	0	3	2	2	0	2	0	6	1	1	0	2	0	2	0	0	0	1	1	0	0	2	1	0	1	0	0	2	0	2	1	0	5	2	0	0	0	0	6	3	2	0	1	0	0	4	2	3	0	2	3	0	0	3	0	0	0	1	1	4	0	0	1	3	1	2	2	5	1	0	0	3	0	0	0	2	1	8	3	0	0	0	0	2	0	6	0	0	2	1	3	0	8	0	0	3	1	0	2	2	1	0	2	0	0	4	5	2	2	1	1	0	2	4	0	2	4	1	4	0	1	0	0	1	0	0	0	4	0	9	1	1	0	0	0	0	2	1	5	0	1	7	2	0	1	0	0	0	0	5	2	0	0	0	2	0	0	1	3	1	0	0	0	0	0	0	4	1	3	1	5	0	0	0	3	0	2	1	2	0	0	0	1	0	0	0	1	3	0	0	1	0	1	0	3	4	1	0	5	1	3	0	1	0	0	0	0	1	0	0	0	1	2	0	0	0	0	1	1	0	0	0	4	0	2	1	2	0	0	1	0	0	0	0	1	2	0	1	0	0	2	1	1	1	5	2	1	0	0	3	1	2	3	0	0	5	0	1	0	0	0	0	2	0	2	0	1	0	0	0	1	1	3	1	0	2	3	4	1	0	0	0	0	1	1	0	0	1	1	0	1	1	0	0	4	2	0	4	0	0	1	0	0	0	0	1	0	6	0	1	4	3	9	1	3	1	2	4	1	0	0	4	2	0	0	1	1	0	0	1	0	0	4	1	6	1	3	5	0	5	0	3	0	2	0	1	1	1	0	0	0	1	2	0	1	4	0	1	0	0	1	0	1	0	2	0	0	0	2	0	0	1	3	1	0	1	1	1	0	1	2	2	1	3	1	0	0	0	0	1	1	0	3	0	1	0	1	0	0	5	2	1	0	3	0	2	7	0	0	0	0	6	2	0	3	0	2	1	1	0	0	2	3	0	1	0	5	4	2	6	0	4	0	0	0	6	0	1	2	1	1	0	1	3	2	0	0	0	0	0	0	2	0	3	0	0	0	6	1	4	0	0	0	0	0	0	0	0	3	0	2	5	0	2	0	0	1	3	0	0	0	1	1	0	0	3	2	1	1	3	3	0	0	1	3	0	0	0	0	3	4	3	0	0	0	3	6	0	0	0	0	2	1	0	0	0	0	0	1	0	0	5	1	0	2	2	3	0	0	3	5	0	3	2	1	1	3	0	0	0	2	0	0	3	0	1	0	0	2	2	3	2	1	0	0	1	7	0	5	0	3	4	6	0	0	0	1	3	0	0	1	1	1	0	1	7	2	0	3	2	0	1	0	1	10	0	1	3	0	6	4	1	0	1	1	1	2	0	2	1	0	2	0	0	0	1	0	1	0	0	0	0	1	0	3	0	0	3	0	2	0	0	5	0	1	0	7	3	0	0	0	5	0	0	3	4	0	0	6	3	0	1	0	0	1	0	0	0	2	1	2	2	5	0	10	0	1	0	3	4	2	0	2	0	2	3	0	1	1	0	1	0	0	0	5	0	0	0	0	0	2	0	1	1	2	2	0	1	1	1	3	0	0	4	0	1	2	1	2	3	0	4	1	0	0	0	0	5	2	0	0	0	1	0	0	1	3	0	0	2	3	0	0	0	1	3	3	4	0	1	0	3	3	1	4	3	3	0	0	0	0	2	8	2	0	2	1	1	3	2	0	0	0	0	1	3	1	2	0	1	9	0	1	1	1	0	2	0	0	1	0	0	7	2	0	0	1	1	2	4	1	0	0	1	1	3	0	3	0	0	0	5	0	0	0	0	0	2	1	2	2	0	1	1	1	0	0	1	8	0	3	8	0	0	0	0	0	1	1	4	1	1	2	2	0	1	4	1	0	0	1	1	3	4	0	0	0	0	0	0	2	3	3	2	0	1	1	2	0	1	0	0	1	3	0	6	1	0	1	0	2	0	0	0	2	3	3	1	0	1	0	1	0	3	0	6	0	1	1	4	1	2	0	4	0	0	0	0	2	0	0	0	1	0	0	1	0	0	0	0	4	0	2	0	1	0	1	1	0	0	0	0	3	1	3	2	3	5	0	4	1	2	0	1	1	0	0	5	0	0	0	1	1	1	1	0	0	4	7	0	0	2	3	0	5	0	1	8	0	0	4	0	2	0	0	1	2	1	1	0	1	1	0	5	0	0	2	2	4	1	0
N0.HOG0001472	1	0	0	0	5	0	0	0	0	0	0	2	0	0	1	0	1	1	0	1	0	0	0	3	0	0	0	0	1	1	0	0	0	2	0	0	1	4	2	2	0	1	1	5	5	0	0	0	0	0	0	0	0	3	0	2	0	1	2	0	0	0	1	0	4	1	1	0	1	0	0	0	2	0	1	0	0	0	0	0	0	0	1	1	0	4	0	0	5	0	3	0	0	0	0	0	1	0	0	2	0	0	0	5	1	1	0	0	0	2	0	0	0	8	0	0	0	0	3	1	1	0	2	0	0	0	0	0	0	5	7	0	0	2	0	0	0	1	0	0	0	0	0	3	0	0	0	0	0	0	0	0	0	0	0	0	1	1	0	1	0	0	0	0	0	0	0	0	0	0	0	0	0	1	6	0	5	1	0	0	0	0	0	1	0	0	0	0	0	1	0	0	0	3	0	0	0	1	0	0	0	7	0	1	2	0	1	0	0	2	1	0	0	0	0	0	0	0	2	0	0	4	0	2	4	1	0	0	0	1	1	0	0	0	0	0	0	0	0	0	1	0	1	0	0	0	0	0	0	0	2	0	0	0	1	0	1	0	0	0	0	1	2	0	0	0	0	0	1	1	1	1	0	0	0	0	0	0	0	0	0	0	0	2	0	0	0	0	3	0	1	0	0	0	0	1	0	0	3	0	0	1	1	0	0	0	1	0	0	1	1	0	1	0	1	0	0	1	0	0	0	0	0	0	1	1	0	0	0	0	1	1	1	0	3	1	0	0	0	0	0	3	0	0	2	0	0	0	0	0	0	0	0	0	0	0	3	0	0	0	1	0	0	0	0	0	1	4	0	0	5	0	0	0	2	0	1	0	0	0	2	0	1	0	0	0	0	2	2	0	0	0	0	0	0	0	0	0	0	0	0	0	0	1	0	0	0	0	0	0	3	0	0	0	0	1	2	0	0	0	2	2	1	1	0	0	0	1	0	0	0	0	4	1	0	0	0	0	1	0	1	0	0	0	0	1	0	0	0	0	1	0	1	1	2	0	0	0	0	1	0	1	0	0	2	0	1	0	0	0	1	0	0	0	1	0	1	0	0	0	0	0	4	0	0	4	5	0	0	1	0	1	2	0	0	0	0	4	0	0	0	0	0	0	1	4	0	2	1	3	0	1	6	0	0	3	0	1	0	1	0	6	0	0	0	0	1	0	0	0	2	1	0	5	0	1	0	0	2	0	3	0	0	1	0	0	0	0	0	0	1	0	2	0	1	0	4	0	0	0	0	0	1	0	3	0	5	0	1	0	0	1	0	0	1	0	0	5	2	0	0	3	0	0	0	0	0	1	0	0	0	3	0	0	0	0	0	0	0	0	0	0	0	1	2	0	1	0	0	0	5	0	1	0	0	3	0	0	0	0	0	0	0	0	1	1	0	0	0	0	0	2	0	0	0	0	1	1	0	0	1	1	0	1	0	1	0	0	2	1	0	0	1	0	1	0	0	0	0	8	0	7	0	1	0	0	0	0	0	0	0	1	4	0	7	0	1	0	0	0	1	0	0	1	0	0	1	0	0	0	0	0	1	1	0	0	0	0	2	0	0	0	0	1	0	1	0	0	1	1	0	0	1	0	1	0	1	0	0	0	0	1	0	0	0	2	0	0	0	0	0	0	0	0	0	0	1	0	0	0	0	2	0	2	0	0	2	0	0	0	0	0	0	2	0	2	0	0	0	0	0	0	2	2	1	0	3	3	0	1	1	3	0	0	2	0	2	0	1	0	0	0	0	0	0	0	0	1	1	0	0	0	0	0	2	0	0	1	0	1	2	3	0	1	0	0	0	0	0	0	3	0	1	1	0	0	1	2	4	0	1	0	0	4	0	1	0	1	0	0	0	0	0	2	1	0	0	0	0	1	1	1	1	0	0	0	0	0	0	0	0	0	1	4	0	0	1	0	0	0	0	0	0	0	1	0	1	1	1	0	1	0	0	0	0	0	0	1	3	0	0	1	0	0	0	0	0	2	0	1	3	2	0	0	0	0	0	10	2	0	0	0	0	1	0	0	0	0	1	0	0	0	2	0	1	0	0	2	0	0	1	1	1	0	0	1	0	0	0	0	0	0	0	0	0	1	0	1	0	0	0	0	0	0	0	0	0	3	0	1	0	0	1	0	0	6	1	0	0	1	0	1	0	1	0	0	0	0	0	0	0	1	4	0	0	0	0	1	0	0	0	0	0	0	3	0	0	1	1	3	1	1	0	1	11	0	0	1	0	3	0	0	1	0	0	0	0	0	0	12	0	2	1	0	0	0	0	0	0	0	0	0	0	0	0	0	0	2	0	0	2	2	0	3	0	1	0	1	1	1	0	2	0	0	0	0	0	1	0	1	0	3	1	0	0	0	0	2	0	0	0	0	0	1	0	0	0	1	2	0	0	0	2	0	1	0	0	0	0	0	1	1	0	1	1	1	0	4	4	6	1	0	2	1	0	2	0	0	0	0	2	0	0	0	0	0	1	0	0	0	0	0	0	2	0	0	4	1	6	0	0	0	3	0	0	0	3	0	0	0	0	2	0	0	1	0	0	0	1	0	0	1	0	0	1	0	0	2	0	0	3	0	0	0	0	1	0	0	0	0	0	0	1	0	1	0	0	0	0	8	0	0	1	0	0	0	0	0	2	0	0	0	1	0	0	1	0	0	4	0	0	1	0	0	0	0	0	0	4	0	0	0	1	1	0	2	4	1	0	0	1	0	3	0	0	1	0	2	3	0	0	0	0	2	0	0	0	1	0	0	0	1	0	2	3	1	1	0	0	0	0	0	0	0	0	1	0	1	1	1	1	5	0	0	0	0	4	2	0	0	1	1	1	0	0	0	5	6	6	0	1	0	0	0	1	0	0	0	0	0	1	2	3	0	2	1	3	0	1	0	0	0	0	0	0	0	0	1	1	0	0	0	0	0	0	0	0	0	0	0	0	0	0	0	0	0	0	2	0	3	0	0	1	0	0	0	0	0	0	0	0	0	3	0	0	0	3	1	1	1	0	0	0	0	0	2	4	0	0	1	0	1	0	1	0	0	0	0	0	0	2	3	0	0	0	0	0	1	1	1	0	1	0	0	0	1	1	0	0	0	0	1	0	1	0	1	1	1	0	0	0	0	5	1	0	0	1	4	1	0	0	0	4	1	2	0	2	0	0	0	1	1	0	0	0	0	1	4	0	1	0	0	0	0	0	3	0	0	0	0	1	0	1	0	0	0	0	0	0	0	0	0	0	0	0	0	0	0	1	1	1	0	0	1	1	0	0	0	0	0	0	3	6	0	0	2	1	0	1	0	0	0	0	2	1	1	1	0	0	0	0	0	0	0	1	1	0	0	0	0	1	0	1	1	0	1	3	0	0	0	1	0	0	1	0	1	0	0	0	0	1	1	0	0	3	2	1	0	0	0	1	0	1	0	0	0	0	0	1	0	0	0	0	0	0	1	0	0	0	0	9	0	1	1	0	0	2	1	0	0	0	6	0	1	0	0	0	1	1	0	1	0	0	3	0	0	2	2	0	0	1	0	0	0	0	0	1	2	0	3	1	1	0	0	0	0	0	0	1	2	1	0	1	0	0	1	0	2	0	0	1	0	0	0	0	0	0	0	0	0	1	0	0	2	0	1	1	0	1	0	0	0	2	1	0	0	0	0	0	2	1	0	0	0	0	0	2	0	0	0	0	0	0	0	0	1	1	1	2	1	1	2	0	0	1	1	0	0	0	0	2	3	1	0	3	0	0	0	1	0	0	0	1	0	3	2	0	0	9	0	0	1	0	3	1	0	2	0	2	0	0	0	0	2	2	0	0	1	4	0	0	0	0	1	3	0	2	0	1	1	0	2	3	1	0	4	1	4	1	1	2	1	0	0	0	3	2	0	0	0	0	2	0	2	0	0	1	3	0	2	0	1	0	1	1	0	0	2	1	0	1	0	0	0	0	0	0	2	1	0	0	0	0	0	0	0	0	2	0	0	0	0	0	2	0	0	0	2	1	0	0	0	1	2	1	2	0	0	0	1	0	3	0	0	0	0	0	0	0	0	0	0	0	0	0	2	1	0	1	1	0	0	0	0	0	0	2	2	0	0	1	0	1	0	0	1	1	0	0	0	0	0	0	0	0	0	0	0	0	1	3	1	0	0	0	2	0	0	1	0	1	0	0	0	0	6	0	1	0	1	0	1	0	0	0	0	0	1	0	0	0	4	1	0	0	0	5	0	2	0	0	0	3	0	1	1	0	0	0	8	0	3	1	0	0	0	0	3	0	2	3	0	0	4	0	0	0	2	7	0	0	0	3	1	0	0	0	0	0	1	1	1	0	0	0	1	1	0	2	0	0	2	0	0	0	0	0	1	0	0	0	1	0	0	0	0	1	2	0	0	1	0	0	1	1	0	0	0	1	0	0	1	9	0	0	4	0	0	1	0	0	0	0	0	2	0	0	2	0	0	1	0	0	0	0	1	1	0	0	0	0	2	1	2	0	0	0	0	0	0	0	0	1	1	0	0	0	0	1	2	0	0	2	1	3	0	0	1	0	1	0	0	0	0	0	0	0	1	0	0	0	2	1	0	0	3	1	0	1	1	1	0	0	0	2	0	3	0	0	0	0	6	0	1	0	0	0	1	0	1	0	0	2	0	0	0	0	3	0	0	0	0	1	0	0	0	0	0	0	0	3	1	0	2	0	0	0	0	2	0	0	0	0	1	1	3	0	0	0	0	0	3	0	2	0	0	0	1	0	0	0	0	1	1	0	0	2	0	0	3	3	1	0	0	0	0	0	0	1	0	0	1	2	6	0	0	0	1	3	0	0	0	0	4	1	0	0	2	1	1	0	0	1	0	4	1	0	0	0	0	3	0	0	2	0	1	0	1	0	1	1	0	0	2	0	0	0	1	0	0	1	0	1	0	0	0	0	3	0	0	1	2	0	0	1	3	0	1	1	0	0	0	1	0	1	1	0	0	1	0	0	5	1	2	1	0	0	0	0	0	0	1	0	0	0	0	0	0	0	0	0	0	0	0	0	3	0	1	0	0	0	0	0	0	3	0	0	0	0	0	0	1	0	0	1	0	0	0	1	0	2	0	1	0	0	0	1	0	1	0	6	0	1	0	1	0	0	0	1	0	0	0	0	1	0	0	1	3	0	0	0	0	5	0	0	5	0	3	6	0	5	0	1	0	0	1	0	1	1	0	3	0	0	0	0	0	0	1	0	6	0	0	1	0	0	0	1	0	0	2	0	1	0	0	0	0	0	4	3	0	2	6	0	0	1	1	0	1	2	0	0	0	0	1	0	1	1	0	0	2	0	1	0	0	2	0	0	0	0	1	0	0	2	0	1	0	0	0	1	0	0	1	0	4	0	0	1	1	0	6	0	0	0	1	3	0	0	4	0	0	0	6	2	0	0	12	0	0	0	0	1	0	0	0	1	0	1	1	1	0	0	0	2	0	1	0	0	0	0	1	0	0	0	5	0	0	3	0	0	0	0	1	0	1	1	2	2	0	0	0	1	1	2	0	0	0	0	0	0	0	4	0	0	0	1	0	0	0	1	0	0	0	0	0	0	0	1	0	3	0	1	0	0	0	0	1	2	0	5	0	0	1	0	7	1	1	2	0	1	0	0	1	0	0	8	0	1	0	2	0	0	5	3	1	0	1	0	0	1	0	1	0	0	0	0	0	4	0	3	1	0	4	0	0	4	2	0	5	0	0	1	1	1	0	0	4	0	2	1	1	0	3	1	0	0	0	0	0	0	0	0	0	2	0	0	0	0	3	0	0	0	0	1	0	1	0	1	0	0	1	1	1	4	0	0	3	0	0	0	1	1	0	11	0	0	2	0	0	0	0	0	2	0	0	1	3	3	0	2	2	0	0	0	5	1	0	0	2	0	5	0	0	0	0	0	0	0	0	0	0	3	0	0	0	0	0	0	3	0	0	0	0	0	0	0	3	4	1	2	2	2	1	0	0	0	0	1	3	0	0	0	1	0	0	1	2	0	1	0	0	4	1	1	2	0	1	0	0	0	1	0	0	3	0	0	0	0	3	0	0	4	0	0	0	0	1	1	1	0	1	0	0	0	0	0	1	0	0	0	0	2	1	0	0	2	0	0	0	0	0	0	2	0	2	0	1	1	0	1	0	0	0	0	0	0	0	0	0	1	0	0	0	3	0	1	3	0	0	0	1	0	0	0	0	1	0	1	0	0	0	0	0	2	0	0	1	0	0	0	0	2	3	8	0	0	0	0	0	1	1	0	1	0	3	1	0	0	1	1	1	0	2	1	2	0	0	4	0	0	0	0	0	1	1	0	3	0	0	0	0	0	0	2	1	0	0	1	1	0	2	0	0	0	6	1	0	0	0	0	1	0	1	3	0	0	0	0	0	2	0	0	4	2	1	0	1	0	0	1	2	0	1	1	0	2	0	0	0	0	0	0	2	0	0	0	0	2	1	0	1	0	0	0	0	0	1	0	0	0	0	0	2	2	0	0	1	0	2	0	0	0	3	3	0	0	0	0	2	0	2	0	0	0	2	0	2	1	1	3	1	0	0	0	2	1	0	0	0	0	0	1	0	0	0	0	1	0	1	0	1	1	1	0	4	0	0	3	0	0	0	1	0	0	1	3	0	0	0	1	0	1	0	0	0	0	0	0	0	1	1	0	3	0	2	1	0	0	0	0	0	0	1	1	0	8	0	0	2	0	1	0	2	0	0	0	0	1	0	0	0	0	1	2	0	1	0	0	0	0	0	0	0	3	1	6	0	0	0	1	1	0	0	0	0	0	4	3	1	3	0	3	0	4	0	0	0	1	1	0	0	0	1	0	0	1	3	0	0	7	0	0	0	0	0	0	0	0	0	0	0	0	0	0	0	0	0	1	0	2	0	10	0	0	1	0	3	0	0	2	4	0	0	1	0	3	0	0	0	1	0	0	0	0	1	0	3	2	1	0	1	1	0	0	0	0	1	0	1	2	1	1	0	0	2	0	1	1	1	1	0	0	0	0	0	0	1	2	0	1	0	2	0	1	2	0	5	3	1	4	0	0	0	0	0	5	0	1	0	0	1	1	0	2	1	0	2	3	0	0	1	0	1	1	3	0	0	0	2	0	0	1	0	0	0	0	0	0	0	0	0	0	0	1	0	0	0	0	0	0	1	1	1	0	0	1	0	2	0	0	1	0	0	0	0	1	1	0	0	1	0	0	0	0	0	0	1	3	2	0	0	0	0	0	0	0	0	0	0	1	0	0	1	0	0	0	0	1	0	0	0	0	0	0	0	0	0	0	0	1	3	0	0	0	3	0	1	0	0	0	0	0	2	1	0	0	1	0	0	2	4	0	0	3	4	0	0	1	0	0	0	0	0	1	1	0	0	0	0	0	0	0	1	0	0	2	0	11	0	0	0	0	0	2	0	0	2	0	0	0	2	0	0	0	0	0	0	0	2	0	1	0	0	0	0	0	1	0	0	0	9	0	1	0	0	0	1	0	0	0	2	0	10	0	0	1	0	0	0	0	0	1	3	0	0	0	0	1	4	1	1	1	0	0	0	0	1	0	0	0	7	0	0	0	2	0	0	0	0	0	0	2	1	1	1	0	0	2	0	0	0	0	0	1	0	0	3	0	0	0	0	0	0	0	0	0	0	0	0	2	1	0	0	0	4	0	0	1	1	5	0	3	0	0	0	3	0	0	4	1	0	1	0	0	0	0	1	1	0	0	0	0	1	0	0	0	1	0	0	0	2	0	1	6	1	0	0	0	0	0	0	1	3	1	0	1	1	3	0	0	0	1	0	1	0	0	0	0	0	0	0	0	0	0	1	0	1	0	0	0	0	0	0	1	1	0	0	0	0	0	0	0	0	2	1	1	1	0	1	0	0	6	1	3	2	1	3	0	0	0	0	0	5	0	1	1	0	0	2	0	0	1	6	0	0	0	0	0	1	0	0	0	0	0	1	0	0	2	1	0	2	1	0	0	2	0	0	3	0	0	1	0	0	0	2	0	0	0	0	0	0	0	0	0	0	0	0	1	1	1	0	0	0	0	0	0	0	1	0	0	0	2	0	0	3	0	0	0	0	0	0	0	0	1	0	0	0	0	0	2	1	0	0	5	1	3	0	0	1	0	0	3	0	0	0	0	0	0	1	0	0	1	1	1	3	2	0	1	0	2	0	1	2	1	0	1	0	0	1	0	1	0	0	1	4	0	0	0	1	1	0	0	0	0	0	0	0	0	5	0	0	0	0	2	2	0	1	0	0	0	0	0	2	0	0	0	0	0	1	0	0	0	0	4	4	0	0	4	0	0	2	0	1	0	0	2	2	4	0	0	3	0	5	0	0	0	0	0	2	0	0	0	0	1	0	0	1	1	4	0	0	0	0	1	1	0	1	2	0	0	0	0	0	1	0	1	0	0	0	6	0	1	0	0	0	0	1	1	0	3	0	0	0	2	0	0	0	0	0	0	0	0	0	1	1	1	0	2	0	2	1	0	0	0	2	0	0	0	0	1	0	1	0	1	0	0	5	4	1	0	1	1	0	0	0	1	2	4	0	0	0	0	0	1	0	1	0	0	1	0	8	9	1	1	0	1	0	0	0	8	0	4	0	1	1	0	0	0	0	0	0	0	0	0	0	3	0	0	0	0	3	2	1	0	0	0	0	0	0	2	0	2	0	1	0	0	0	0	0	0	1	0	0	2	0	0	0	1	10	0	0	0	0	0	1	2	0	0	3	2	0	0	0	0	0	1	0	0	1	1	0	1	0	0	0	2	0	0	0	0	0	11	0	0	1	3	0	0	0	2	1	0	0	0	0	1	1	0	0	1	2	0	0	0	0	5	0	1	0	0	0	0	6	2	0	0	0	0	0	1	0	0	0	1	3	0	2	1	0	0	0	1	3	0	1	1	0	1	0	0	0	0	1	0	0	1	0	0	1	0	0	0	1	0	0	0	0	0	0	0	2	0	0	0	0	0	0	0	0	1	1	0	0	3	1	1	0	0	0	0	1	0	0	1	0	0	0	0	0	0	0	0	0	0	1	0	0	0	2	3	0	0	0	0	0	1	0	0	0	0	1	0	0	0	0	0	2	0	0	0	0	0	0	0	0	3	1	0	0	0	0	6	0	2	0	0	0	1	1	5	1	0	0	0	2	0	1	2	0	0	0	0	0	0	0	0	5	0	1	1	0	0	0	3	0	7	0	3	0	1	0	0	0	0	0	0	1	0	0	0	8	0	0	0	1	2	0	0	0	0	1	1	0	0	0	0	1	2	1	0	0	0	2	1	1	0	0	0	2	0	2	1	0	0	0	0	1	0	0	0	0	1	0	0	0	1	2	0	0	0	0	0	1	0	3	0	2	0	1	1	0	1	0	0	3	1	0	0	0	0	0	0	0	1	0	0	0	0	0	2	2	0	2	0	0	0	1	0	0	1	3	0	0	0	2	0	0	1	2	0	0	0	0	2	0	5	0	0	0	0	0	0	0	8	9	0	0	0	0	0	0	1	0	0	0	0	0	0	2	0	0	0	0	0	0	7	0	0	0	1	6	0	0	1	0	1	0	0	5	0	2	0	0	3	0	6	0	4	1	0	0	0	2	0	1	2	0	0	4	2	0	0	2	0	1	0	1	0	0	0	0	2	0	0	0	4	0	0	0	1	1	0	3	0	0	1	3	9	11	1	0	0	0	0	1	0	0	1	2	1	0	0	0	0	6	0	0	0	0	0	5	0	0	0	0	0	0	0	1	1	0	0	0	0	1	0	2	1	0	6	1	0	0	0	0	0	0	3	0	0	0	0	0	2	0	0	0	0	0	0	0	0	1	1	0	1	2	3	1	0	1	0	1	0	1	9	0	0	0	0	1	0	0	1	1	0	3	0	0	1	2	0	0	0	0	1	0	0	4	1	0	0	0	0	1	0	1	0	1	0	1	1	0	2	2	1	0	0	0	0	1	0	0	0	0	0	0	2	0	0	0	0	1	1	0	1	12	0	0	1	0	0	0	0	1	1	0	0	1	2	0	0	0	0	0	0	0	0	1	6	1	1	1	0	3	0	0	0	0	1	2	0	0	0	6	0	0	0	0	0	1	0	0	0	1	0	0	0	1	0	1	0	0	1	0	0	0	1	0	0	1	2	0	5	0	0	0	0	0	0	0	0	0	0	2	0	6	1	0	1	1	1	0	0	0	0	0	1	0	2	0	0	1	1	2	0	0	0	0	0	0	3	3	0	1	1	0	0	0	0	0	0	0	1	0	0	0	1	2	1	0	2	0	0	0	0	0	0	0	0	1	0	0	0	1	0	0	0	0	0	13	0	0	0	0	5	0	0	0	0	0	0	0	7	0	0	0	0	0	0	0	8	4	0	2	0	2	0	0	0	0	0	0	1	3	3	1	0	0	10	0	0	0	0	0	2	0	2	1	2	1	0	2	0	1	1	1	0	0	13	0	3	0	0	2	0	0	0	2	0	1	1	0	0	2	0	1	0	1	0	2	1	0	1	0	3	0	0	1	0	1	0	0	0	0	1	1	0	0	0	0	1	0	0	2	1	1	0	0	2	8	1	0	0	0	2	0	0	0	0	0	0	1	0	2	0	0	0	3	3	9	0	0	0	0	0	0	3	1	0	2	0	0	0	0	3	0	0	1	0	0	0	1	0	1	1	0	0	2	0	0	0	0	3	0	4	0	4	1	1	0	0	0	1	0	0	0	0	0	1	0	0	0	1	2	1	0	0	0	0	0	0	0	0	0	1	1	0	0	0	2	1	0	1	1	0	1	0	0	1	1	0	0	0	1	0	0	1	0	1	0	0	0	0	1	0	4	0	0	1	0	0	0	1	0	0	3	1	0	0	0	0	0	0	2	0	0	0	0	0	0	1	0	0	0	0	0	0	0	4	0	0	1	10	0	0	0	1	1	0	0	1	0	0	0	0	0	0	0	1	1	0	0	0	0	0	0	0	2	2	0	0	4	2	0	0	0	1	0	0	0	0	0	0	2	8	3	1	0	0	0	10	1	2	1	0	0	2	0	0	0	2	0	2	0	0	0	0	0	0	0	0	1	1	1	0	1	0	0	0	2	0	1	0	0	1	0	2	0	1	0	2	0	3	3	0	0	0	0	1	8	1	0	0	3	10	0	0	0	2	0	0	0	0	0	3	0	0	0	0	1	3	1	0	4	1	0	2	0	0	0	0	0	0	0	0	0	14	2	2	0	9	0	0	0	0	0	0	0	3	0	0	0	0	1	3	0	2	0	1	1	1	2	4	0	0	0	0	2	1	0	0	0	2	2	2	0	1	0	1	0	0	2	0	1	1	0	0	0	0	0	1	0	0	0	1	0	0	1	0	0	0	0	1	2	1	0	0	0	0	0	0	6	0	0	0	0	0	1	0	0	6	0	0	0	2	0	0	0	0	11	0	1	0	0	0	2	0	0	0	0	0	0	0	0	0	0	1	1	0	0	1	4	0	0	0	2	0	2	1	1	0	0	0	1	2	1	0	0	0	0	0	0	1	1	0	1	0	1	0	0	2	0	3	0	0	2	4	0	0	0	0	1	0	0	1	0	0	0	0	1	0	0	0	0	0	0	3	0	0	2	3	0	0	2	1	1	0	0	0	5	0	2	2	0	0	1	1	1	0	0	0	0	0	3	2	2	0	0	3	0	0	0	0	0	0	1	1	0	2	0	0	0	0	0	0	0	0	0	0	0	0	0	0	0	0	0	0	0	0	1	0	0	7	3	0	0	0	0	0	0	2	0	0	0	0	0	0	0	1	0	0	0	0	3	3	0	0	1	0	1	0	1	0	0	0	1	0	0	0	0	0	0	1	0	1	1	0	0	3	1	0	0	1	0	1	0	0	3	0	0	0	0	0	1	3	0	0
N0.HOG0001480	0	1	7	9	3	6	1	0	1	1	1	0	1	1	7	1	4	12	0	1	1	2	6	0	0	2	4	4	10	0	3	1	16	0	0	1	1	2	3	1	0	4	0	4	0	8	4	9	1	0	1	9	1	9	0	3	3	0	2	11	1	6	10	0	18	18	8	4	1	5	10	0	4	1	10	3	15	0	9	4	11	12	0	1	0	4	0	3	1	2	11	3	1	1	8	7	6	9	0	0	2	0	13	2	0	0	6	2	1	2	2	0	2	7	7	14	0	0	7	9	0	4	0	10	17	0	7	5	5	18	8	1	1	1	1	0	5	1	5	8	10	9	0	0	6	0	9	1	1	2	3	0	4	2	2	8	6	0	3	10	5	2	0	0	2	10	12	7	1	9	7	0	1	0	11	4	11	0	0	2	1	1	1	6	0	6	3	7	3	14	0	5	0	4	7	3	0	1	6	7	11	2	11	0	0	1	7	1	1	2	2	0	0	0	8	2	4	0	0	7	7	3	4	12	3	4	2	1	17	11	1	1	6	1	0	0	8	16	0	3	0	15	2	0	0	0	3	0	1	8	0	0	2	3	3	7	2	5	0	0	7	4	3	2	2	4	0	2	0	0	4	8	1	4	11	8	11	0	6	7	1	0	0	9	9	2	0	0	1	8	1	0	3	5	9	7	0	0	4	0	8	3	12	1	4	3	2	15	5	5	12	0	12	2	1	14	2	0	15	6	1	1	1	4	14	0	1	2	8	2	0	8	13	6	1	11	2	8	0	1	4	0	0	0	10	8	2	0	0	1	6	16	0	0	4	3	0	0	0	12	0	2	0	5	16	4	0	2	0	11	20	1	8	12	1	11	13	4	12	7	7	6	2	1	2	7	5	9	4	0	4	0	11	3	2	4	0	0	0	1	8	3	12	1	1	6	0	0	0	0	7	1	1	4	0	7	0	0	4	2	0	10	5	0	0	0	0	1	0	0	0	0	1	9	1	9	0	2	0	12	0	0	0	8	4	2	4	2	3	1	5	5	9	8	9	10	12	0	5	2	7	0	2	14	1	5	2	6	8	7	8	6	0	5	0	3	1	4	14	11	2	1	0	2	3	0	7	0	1	11	16	6	0	0	2	3	8	8	6	2	9	1	1	1	4	1	1	1	1	2	1	5	1	0	1	2	10	2	5	0	0	10	4	3	0	2	14	0	0	0	0	0	14	7	1	0	6	4	0	2	1	7	0	0	6	0	0	3	0	6	0	3	1	15	0	8	2	9	0	4	1	0	1	0	4	6	4	5	2	0	2	4	9	0	7	7	8	12	10	0	0	2	0	7	0	18	2	8	0	2	0	7	8	1	3	11	1	2	0	4	0	1	3	1	14	6	14	6	9	0	0	0	1	0	2	2	4	8	22	3	0	2	2	0	1	1	11	14	7	5	0	0	3	2	6	0	0	0	1	5	1	0	0	0	13	0	0	3	1	1	8	2	0	7	3	0	0	2	1	7	3	3	5	3	16	1	1	0	2	6	12	5	3	0	17	1	0	6	0	0	18	4	17	6	0	0	0	10	7	0	0	13	0	4	21	0	6	2	25	12	2	2	2	14	0	0	3	0	0	3	1	0	2	0	5	0	7	0	0	2	1	0	5	4	0	1	4	4	2	1	0	3	6	0	5	3	0	0	6	1	2	0	0	0	1	10	1	0	1	9	3	1	6	0	8	1	2	0	2	3	0	0	18	2	0	2	22	2	0	1	2	0	7	0	16	5	1	1	8	7	0	0	0	0	3	4	2	1	0	4	9	1	0	0	2	0	0	0	19	4	1	12	0	0	1	2	9	3	2	1	0	2	1	14	0	2	9	0	3	0	1	2	0	7	15	1	5	2	8	14	1	3	8	11	2	0	2	0	8	6	10	3	9	1	5	1	6	0	0	14	0	0	12	14	3	0	0	0	0	6	5	13	9	2	0	1	0	3	0	1	0	3	3	1	2	1	0	8	2	3	0	5	0	7	2	0	0	0	0	2	3	13	0	1	0	2	2	4	0	6	0	1	1	0	0	0	1	3	8	0	17	0	2	2	2	6	6	5	0	2	4	1	8	7	1	3	0	4	4	3	0	2	0	1	0	0	1	0	15	2	10	5	0	0	6	0	1	8	0	0	12	2	0	0	1	9	2	0	4	0	1	1	1	1	6	1	12	8	1	3	0	14	5	12	1	11	21	0	15	9	2	0	0	0	1	0	9	10	9	0	1	0	5	2	6	1	1	2	0	0	13	0	19	2	13	7	10	11	0	1	16	0	1	0	1	6	6	1	13	0	3	6	2	0	0	4	1	9	2	2	10	5	0	4	0	2	11	1	13	0	0	0	0	11	1	9	4	13	0	0	0	0	8	3	0	0	17	1	2	2	1	1	3	5	0	5	10	1	9	11	4	8	4	0	9	0	0	0	0	0	1	2	3	2	5	5	9	5	3	8	1	1	4	8	1	5	0	1	8	6	9	0	18	0	2	0	0	15	3	2	0	0	15	2	8	0	10	0	3	10	9	2	0	4	6	2	11	1	2	1	3	8	12	1	3	0	1	0	8	7	5	1	0	7	0	0	6	12	1	0	1	1	1	13	0	13	7	4	0	2	6	0	15	3	1	10	0	0	0	16	3	3	5	1	9	0	0	1	11	4	0	1	4	0	3	1	12	0	2	2	0	16	7	2	2	9	1	1	24	3	1	1	0	2	2	5	16	7	8	1	1	0	3	1	2	1	7	0	28	2	1	1	6	0	0	1	6	17	0	9	3	6	0	2	0	6	5	7	13	11	1	2	13	0	4	5	4	0	0	2	0	1	0	6	16	0	4	2	15	2	0	1	8	14	2	3	1	6	2	10	0	8	7	0	1	0	5	2	1	0	0	4	5	4	3	1	11	0	23	0	1	2	6	1	3	7	1	0	1	0	0	0	1	0	0	0	2	1	3	0	0	12	0	8	4	0	2	4	0	2	2	0	8	0	4	6	5	0	4	1	0	10	1	10	8	1	3	0	0	4	0	4	15	3	13	0	5	0	0	0	4	8	0	0	3	0	0	2	1	8	9	9	4	9	0	0	2	0	0	1	9	9	0	1	4	2	0	0	0	3	23	5	5	0	0	3	5	1	0	3	4	2	10	0	0	0	2	9	0	1	1	0	13	2	9	0	15	1	9	0	14	11	7	0	1	0	7	22	0	9	4	2	15	13	0	11	2	9	9	11	1	13	6	2	0	10	0	16	2	7	0	0	21	0	3	7	1	11	1	12	3	10	1	12	0	1	1	2	7	0	0	0	4	14	0	0	1	2	0	20	1	2	3	0	2	14	20	2	8	0	1	0	0	3	6	1	0	6	1	9	0	5	4	1	6	7	1	6	6	2	0	7	0	3	2	4	10	3	0	1	8	7	2	0	8	0	3	1	0	5	1	1	1	3	10	0	0	0	8	1	12	11	10	13	1	11	2	2	2	1	0	20	0	6	5	7	12	0	2	1	0	12	0	6	2	1	0	0	15	0	4	3	3	0	3	1	1	1	0	11	11	0	0	5	1	0	0	8	2	1	0	0	4	3	2	5	0	7	4	1	8	0	3	5	2	1	0	0	0	2	1	0	0	0	0	7	5	4	3	5	1	0	2	2	3	2	7	11	3	4	10	7	0	6	6	0	0	1	0	7	0	0	1	5	5	0	3	1	10	0	1	10	0	2	3	0	0	2	1	7	9	0	3	0	0	8	12	0	0	0	0	1	0	1	8	2	0	3	3	11	3	0	0	5	12	0	29	0	13	1	1	0	2	5	1	0	5	0	4	11	0	2	1	2	1	0	2	0	6	0	8	6	1	4	1	4	3	0	21	0	4	5	6	8	1	1	0	0	8	7	2	13	16	0	2	1	2	0	0	5	3	0	4	8	0	2	0	1	1	3	1	1	0	1	11	0	7	0	3	1	6	0	0	17	3	2	0	13	8	3	0	2	3	0	3	1	1	2	2	15	2	0	1	0	1	2	5	0	1	0	3	1	0	0	1	8	0	0	1	10	0	1	17	4	3	5	1	0	6	3	3	1	3	7	5	4	0	6	2	2	3	0	0	5	0	0	4	3	0	0	7	2	4	1	0	15	12	13	5	15	4	14	5	6	8	0	1	5	1	1	9	1	6	1	1	5	0	8	5	11	4	0	1	1	5	1	1	4	6	0	3	0	2	4	0	10	0	0	7	4	5	2	4	5	1	2	1	3	0	0	0	1	5	10	11	9	6	0	6	7	2	1	0	0	5	2	2	1	3	2	7	15	4	3	2	2	0	8	5	0	5	0	0	1	2	2	10	1	0	8	0	3	5	4	2	1	0	0	1	1	1	9	2	0	3	1	6	1	3	6	2	0	2	6	1	3	0	20	8	2	16	0	1	1	1	2	1	6	6	7	9	0	12	0	0	4	4	1	1	2	1	0	8	4	6	8	0	0	2	1	0	5	2	5	1	1	0	0	1	1	1	18	0	7	0	2	7	8	1	3	2	3	7	12	0	2	11	0	0	1	1	0	9	6	10	0	0	19	0	7	6	0	0	13	2	15	0	2	4	3	3	9	5	1	2	7	0	2	1	0	2	0	10	1	2	11	0	1	4	0	6	7	0	0	4	3	1	14	5	4	2	2	1	8	5	9	9	1	2	7	12	0	3	1	0	3	0	1	3	11	0	0	0	0	0	1	1	0	18	0	2	9	0	1	8	19	0	6	1	5	0	2	4	0	2	1	5	5	4	1	12	2	9	7	14	1	1	1	1	5	9	3	0	5	5	0	1	2	3	0	2	0	10	0	1	2	5	4	23	0	0	7	2	18	1	5	0	1	2	2	0	3	1	5	6	1	7	17	11	1	4	3	0	0	15	3	1	1	0	0	1	0	0	8	0	0	0	5	0	0	7	11	0	1	3	1	1	6	3	1	1	1	0	8	2	2	10	0	5	0	3	9	2	2	0	8	12	0	3	1	7	9	0	0	3	0	0	1	2	1	0	1	2	0	4	2	0	2	0	0	5	0	4	6	4	6	8	0	9	3	0	0	1	4	8	9	0	0	3	2	11	6	1	0	0	0	1	1	3	8	16	11	0	1	0	10	0	1	0	2	13	8	10	7	4	5	0	1	2	0	1	8	3	4	0	2	0	7	0	0	0	1	3	3	6	5	6	0	14	1	12	3	2	12	6	0	0	9	2	5	2	2	1	11	1	0	0	0	1	6	8	0	5	0	1	1	1	15	1	15	1	2	5	9	3	0	0	5	3	0	1	10	10	0	0	1	0	3	0	1	4	3	11	2	2	2	5	8	0	1	1	5	0	0	0	5	0	8	1	1	4	6	0	0	1	6	2	1	4	1	2	1	6	2	7	10	2	1	0	5	4	1	1	2	1	1	3	1	3	6	3	1	0	7	4	10	13	13	6	0	2	0	6	2	5	0	2	7	0	3	0	22	2	0	0	8	11	3	0	13	0	11	6	3	1	9	7	15	7	2	8	12	0	1	1	4	1	1	0	2	2	4	1	12	0	2	1	0	4	0	4	0	0	5	13	9	0	0	5	0	1	7	11	2	8	2	1	10	1	1	5	0	13	1	0	0	0	7	5	0	6	7	0	16	2	2	5	17	8	4	0	0	5	3	4	22	0	2	10	0	0	3	3	4	0	0	0	1	5	1	0	1	1	3	0	0	1	0	2	5	2	1	9	0	2	3	0	15	11	0	1	4	0	1	0	1	6	9	2	0	14	13	0	0	0	3	5	7	2	2	12	10	12	0	2	2	5	5	1	1	7	2	14	0	2	6	18	19	10	0	0	0	1	1	1	3	12	3	5	1	3	1	6	0	1	2	0	4	2	0	1	1	1	8	5	0	18	5	0	1	1	15	10	3	2	1	9	19	4	17	4	2	6	1	4	10	7	8	3	0	21	2	1	0	5	1	0	17	1	1	0	11	0	2	1	3	9	2	5	9	0	0	5	1	0	0	2	4	1	3	4	0	2	0	6	3	3	1	0	3	6	14	2	0	0	12	0	0	4	2	8	0	1	3	19	0	0	1	3	0	2	0	1	1	0	3	1	0	3	7	3	0	5	12	0	2	1	10	0	2	0	13	7	1	2	0	3	0	5	0	7	0	7	0	0	9	2	1	2	1	4	0	2	7	0	0	0	2	1	1	0	0	1	0	0	3	1	7	0	2	4	2	2	1	0	19	0	3	2	3	0	0	7	2	2	0	0	0	0	3	8	2	6	0	9	0	2	1	3	7	6	3	3	16	4	1	1	14	0	10	0	9	4	2	1	2	3	2	2	1	0	3	8	2	0	12	6	0	17	4	0	0	0	0	2	14	4	4	1	6	1	0	7	2	1	1	6	0	9	12	0	6	0	3	4	9	0	0	4	0	9	0	1	1	4	7	0	0	2	0	1	1	6	0	8	2	0	1	2	0	9	5	16	13	4	7	0	0	0	1	3	0	0	7	4	3	5	0	1	1	10	5	0	9	12	1	6	19	2	2	0	16	13	1	7	2	0	1	6	3	4	1	0	1	7	0	0	7	0	0	2	0	18	2	0	0	6	1	5	0	1	0	0	3	5	3	3	0	3	1	0	1	7	8	1	10	0	0	0	3	1	2	3	1	0	4	4	3	4	5	1	1	1	2	4	0	3	1	1	2	4	2	2	13	0	4	4	0	1	1	0	5	1	0	8	1	1	6	4	0	0	10	1	11	0	2	1	1	2	0	2	4	0	4	0	9	2	1	0	0	11	12	13	4	10	3	0	1	0	23	0	1	9	0	15	1	0	7	6	1	23	12	15	0	0	0	4	8	7	4	0	0	0	2	0	4	1	2	1	5	13	1	0	1	0	0	10	0	4	2	0	3	4	0	0	0	3	3	8	0	4	1	0	9	25	16	12	1	4	7	6	0	4	4	3	4	2	0	8	0	4	6	6	1	3	11	0	0	9	0	0	4	13	13	1	2	0	0	0	15	5	10	3	0	5	10	3	13	0	0	1	0	2	0	3	1	3	0	0	0	10	0	5	4	5	4	2	0	26	0	2	6	5	1	2	0	15	5	0	0	5	2	2	2	0	7	1	2	0	15	4	0	1	6	3	3	9	4	6	0	0	3	1	8	0	11	13	1	1	6	0	0	6	1	0	2	14	2	1	5	0	2	2	3	0	2	0	0	8	4	18	2	0	0	0	0	3	5	0	0	0	10	0	2	1	0	1	0	6	2	1	0	6	4	8	4	10	10	0	15	17	5	4	0	22	7	0	0	1	3	5	5	1	1	5	1	12	5	4	12	1	0	1	2	0	9	0	9	3	3	13	0	0	1	0	0	9	0	1	6	7	1	4	10	0	2	0	10	10	19	3	1	0	9	4	2	4	10	2	9	6	0	2	1	6	1	5	14	1	1	13	4	16	0	0	0	6	7	0	0	1	0	10	7	0	1	14	5	11	0	2	1	6	7	1	15	0	11	0	6	0	3	4	0	2	1	1	0	0	2	0	1	1	0	2	0	0	1	1	15	0	4	0	0	9	5	1	1	5	6	0	4	10	7	1	17	0	1	8	4	0	0	0	1	3	3	5	0	0	14	11	3	0	10	3	0	9	9	1	0	3	8	1	1	0	2	3	0	0	15	1	1	1	2	18	3	2	11	2	8	0	6	4	2	5	0	0	3	2	7	4	2	1	9	1	0	10	12	14	1	0	0	4	1	1	10	2	10	7	7	10	0	7	2	15	0	14	9	4	2	14	0	6	4	0	3	3	2	1	1	1	0	0	0	1	1	6	0	0	5	19	1	13	14	2	4	6	9	3	0	7	2	1	5	0	11	1	17	2	9	10	1	5	0	2	1	7	1	4	11	0	3	11	1	2	0	4	0	0	3	2	1	1	1	0	3	3	0	0	4	1	11	1	0	7	0	0	7	4	4	1	3	0	1	7	1	2	2	1	1	1	0	0	3	2	3	6	0	0	4	2	2	0	2	0	1	24	0	1	1	3	20	12	0	3	18	15	0	0	2	1	3	11	1	6	0	2	0	0	5	0	2	1	2	2	2	2	2	0	8	3	2	21	2	1	16	12	1	6	1	0	1	9	1	2	0	2	2	19	5	3	1	5	13	2	0	2	1	1	0	13	4	4	1	12	0	3	2	2	3	12	15	1	15	16	13	4	4	11	8	7	8	6	4	0	1	8	1	13	4	9	0	3	4	1	1	11	2	6	10	0	0	0	0	11	2	2	6	2	17	0	1	4	5	0	0	0	6	0	5	0	3	3	0	10	1	1	5	7	0	2	2	1	10	0	1	2	0	2	5	8	18	0	1	4	1	16	1	2	0	2	0	2	3	3	3	7	5	0	1	7	0	0	1	0	0	6	14	5	9	9	0	0	9	0	10	2	3	0	3	8	7	8	2	0	0	1	1	17	1	1	0	4	2	10	0	7	1	14	9	0	6	0	1	0	1	0	2	12	3	0	5	1	27	0	0	5	14	4	1	1	0	0	4	2	3	5	3	6	6	24	11	0	4	10	2	5	6	0	0	18	5	13	2	3	14	28	4	0	8	5	0	0	11	14	0	0	0	0	2	6	3	1	0	1	0	4	1	2	10	17	4	10	0	1	2	3	4	1	3	17	3	18	0	0	2	4	1	1	3	1	3	17	17	1	3	9	4	3	2	7	3	2	2	3	2	7	16	0	1	4	3	1	13	4	7	0	2	3	0	3	18	0	0	9	0	2	3	29	0	5	0	4	4	31	0	1	12	0	4	1	2	0	3	0	1	6	4	4	1	8	12	0	4	6	1	0	2	1	10	2	4	2	7	4	3	0	0	8	2	6	5	15	2	7	1	5	2	1	2	4	8	0	0	3	4	10	0	1	0	2	0	0	0	4	1	13	0	0	15	0	7	0	0	0	0	4	2	0	0	3	1	7	1	8	15	1	0	2	10	3	3	15	0	11	1	2	4	3	3	9	2	2	15	2	0	0	0	2	11	6	5	2	1	3	0	5	10	3	3	0	2	2	0	0	2	16	0	6	10	0	1	1	1	4	14	3	5	7	0	0	4	6	0	11	0	10	1	0	1	4	0	2	1	4	11	2	7	9	2	2	0	7	11	0	2	0	9	9	1	5	8	3	6	1	2	0	18	11	1	1	9	1	4	0	5	6	0	6	2	14	8	5	2	12	1	0	0	0	1	2	2	5	20	18	1	0	2	19	1	0	2	4	1	4	0	3	3	2	2	4	2	1	0	2	2	1	1	2	11	0	1	12	0	4	0	0	12	2	2	9	0	1	1	1	2	4	4	8	5	7	0	7	4	0	13	3	13	5	7	0	0	1	1	0	0	0	10	15	2	8	0	4	1	2	12	16	5	2	0	0	3	1	2	0	7	5	9	4	0	1	2	4	8	9	0	0	0	9	12	2	0	2	11	2	7	0	3	0	5	0	3	0	0	13	4	5	0	7	1	8	11	11	2	19	10	1	5	0	1	7	7	8	0	0	3	5	8	0	0	0	17	5	0	0	1	1	0	1	2	10	13	5	0	7	5	5	0	8	11	0	1	12	7	8	3	0	6	7	13	7	6	0	0	7	2	12	4	3	0	3	0	0	11	2	5	2	4	2	0	2	3	0	6	0	11	3	6	6	3	13	0	5	6	3	17	0	3	0	2	0	0	1	9	0	7	5	6	0	3	1	0	0	2	0	1	0	5	7	1	3	1	2	19	2	3	0	14	0	3	1	15	4	5	14	0	2	3	3	1	12	1	0	11	0	7	0	0	3	15	0	9	1	0	8	8	5	2	5	7	0	3	0	0	7	1	0	3	6	11	0	0	0	0	0	3	2	0	3	7	2	4	11	13	6	3	2	10	0	0	0	0	7	17	4	14	0	0	0	3	5	6	0	5	3	6	8	1	16	0	2	11	10	0	8	7	7	8	0	1	13	10	24	3	2	1	2	2	10	11	3	2	8	3	7	0	1	0	0	7	0	0	3	4	5	3	0	1	0	0	10	2	1	1	18	0	9	14	3	2	3	0	3	0	6	7	4	0	1	1	4	2	4	1	4	1	1	0	1	1	2	1	3	1	7	1	6	1	12	0	11	0	4	1	5	1	1	0	6	0	14	4	7	6	0	1	2	1	6	0	2	17	15	3	10	4	1	0	4	3	2	1	0	2	0	4	3	1	4	0	1	0	3	2	3	0	1	1	2	1	8	8	2	0	6	4	0	0	0	1	7	5	0	3	0	0	1	1	2	7	3	3	1	1	0	7	5	14	10	1	0	1	0	9	0	1	0	2	6	6	1	0	3	3	3	2	1	4	0	9	0	5	4	5	8	1	7	1	1	2	0	9	5	0	2	0	3	3	3	2	18	4	0	12	1	1	1	0	2	2	3	4	1	22	3	3	14	3	5	6	13	0	5	7	4	0	1	16	11	0	0	1	13	0	2	2	0	2	6	8	7	0	1	16	0	5	1	7	0	0	0	1	0	3	8	1	0	0	6	0	19	7	7	1	4	3	8	0	4	1	1	2	0	2	9	0	0	0	4	7	2	7	7	6	0	3	5	3	5	5	2	1	0	2	1	4	1	0	14	1	9	1	6	1	0	13	4	4	0	27	0	17	13	2	20	0	2	1	11	1	10	0	2	4	4	2	0	18	8	1	0	0	7	7	0	12	2	0	0	2	1	4	7	2	6	0	3	0	1	3	1	0	0	0	0	6	0	5	0	5	0	16	0	15	0	13	1	0	1	1	1	3	1	9	0	1	8	12	0	11	2	0	4	12	1	6	1	2	1	2	0	3	4	4	1	8	12	0	0	1	6	0	1	0	0	14	4	4	0	0	1	10	13	0	1	2	3	2	7	0	0	0	0	5	2	2	1	2	9	0	4	2	8	2	0	16	17	0	1	1	8	4	16	0	5	2	0	1	0	5	0	7	2	1	4	3	2	2	0	0	2	0	2	0	10	1	10	9	19	4	0	4	3	0	0	9	3	2	2	2	7	19	0	1	8	14	2	3	8	1	18	0	0	15	1	12	3	3	0	2	1	4	2	0	2	4	4	6	0	0	1	8	1	7	1	0	0	0	1	5	1	2	0	1	0	3	0	0	18	0	1	8	9	10	1	0	1	6	1	6	14	7	1	6	7	3	0	2	0	0	9	1	2	0	19	0	1	6	16	1	23	0	12	3	5	6	2	6	11	0	5	11	0	2	1	2	3	0	4	1	2	0	0	0	4	1	1	0	0	2	13	5	1	0	2	2	16	0	3	12	1	2	10	3	6	1	0	5	3	1	0	2	0	8	2	1	1	1	5	0	0	5	2	2	9	4	3	2	0	2	1	2	7	1	0	0	1	16	10	3	11	2	4	5	1	0	1	1	13	16	9	3	1	2	7	11	0	0	1	3	2	1	4	9	0	0	7	7	2	13	1	0	0	2	2	2	1	0	6	2	0	1	2	4	8	9	1	0	0	0	11	3	2	13	0	1	1	14	7	4	0	1	0	0	2	8	3	1	1	0	10	0	1	11	9	0	2	9	1	5	2	1	0	1	1	3	9	0	4	1	0	1	4	1	1	1	2	0	8	6	2	3	5	2	3	1	8	3	9	4	0	9	9	3	2	6	0	0	11	14	1	17	0	10	1	0	3	0	0	2	4	4	6	4	1	0	1	5	3	0	1	7	1	0	1	5	4	0	2	5	0	1	4	0	1	1	1	1	0	0	3	9	3	0	2	1	3	1	2	0	13	0	8	1	0	1	0	0	6	4	9	1	8	12	2	5	1	0	0	1	9	1	0	6	1	1	3	3	0	9	3	1	0	2	11	0	0	0	10	6	5	6	2	11	1	5	18	4	9	1	1	0	0	4	3	0	15	5	0	10	2	0	11	3	15	1	1
N0.HOG0001486	0	1	6	1	0	0	0	0	0	0	0	1	3	0	0	2	0	1	0	0	0	1	1	0	0	0	0	0	1	1	0	0	1	0	0	2	0	0	0	2	0	0	0	2	2	0	2	1	0	1	1	0	1	2	0	0	0	0	0	7	0	0	0	1	8	8	3	1	0	0	0	0	0	1	1	0	2	0	1	0	0	1	0	0	1	0	0	1	1	1	1	0	0	1	2	0	0	0	0	0	0	0	3	3	2	2	0	0	0	0	0	0	0	5	0	0	1	1	1	2	1	1	1	2	3	1	0	0	2	6	3	1	0	0	3	1	0	1	1	0	1	0	1	1	1	0	0	0	0	1	0	0	0	1	0	0	4	0	2	0	2	0	1	1	0	3	0	0	0	2	1	0	0	0	6	0	1	0	0	0	0	1	1	0	0	1	0	4	1	2	2	1	0	2	2	0	2	0	0	5	0	0	1	0	0	0	1	0	1	2	1	0	1	1	0	0	3	0	2	1	2	0	1	2	0	1	1	0	1	1	1	0	0	1	1	0	0	0	0	1	0	1	1	0	0	0	0	1	0	0	1	1	1	0	0	0	0	1	0	0	2	0	0	0	0	0	3	0	0	3	1	2	1	0	0	2	2	0	0	0	1	1	0	0	0	2	1	0	2	1	0	0	0	0	1	0	4	0	0	0	1	1	1	0	0	1	0	0	1	0	0	0	1	0	0	2	0	1	6	0	0	0	0	0	1	0	1	0	0	0	0	0	2	3	0	0	0	0	0	0	0	1	0	1	0	0	0	0	0	0	0	0	0	0	0	0	1	0	0	1	0	1	0	1	3	0	0	0	0	0	0	0	0	1	1	0	1	0	7	0	5	0	1	1	2	0	0	8	0	0	0	1	0	0	0	1	2	1	1	1	1	2	2	1	0	2	0	1	0	0	1	0	0	0	2	0	3	1	0	2	0	1	4	1	0	0	0	0	0	0	2	1	3	0	1	1	0	1	2	0	0	0	0	0	1	0	0	0	0	0	0	2	0	3	2	0	5	0	0	1	1	0	1	3	0	4	0	0	1	3	2	2	1	0	1	1	0	1	1	1	1	1	0	0	0	1	0	0	1	1	3	2	1	0	3	1	1	0	2	1	0	0	0	0	1	0	1	1	0	0	0	2	0	0	0	0	0	2	1	0	0	0	0	0	0	1	5	0	0	0	0	0	1	1	0	0	1	0	0	0	1	0	0	2	0	0	1	0	0	1	1	0	1	0	1	2	1	4	0	0	1	0	1	0	0	0	0	2	0	0	0	0	2	1	0	1	0	5	2	0	0	1	0	3	0	4	0	1	0	0	0	1	1	0	0	0	2	1	0	0	0	0	0	1	2	0	3	0	0	1	0	1	0	0	0	0	0	0	0	2	0	1	1	0	0	0	1	3	0	2	1	2	2	2	1	0	3	0	0	1	0	1	0	3	0	6	1	0	1	0	3	1	0	2	0	1	0	0	0	1	0	0	7	0	0	1	0	2	0	0	2	1	4	1	2	0	0	0	0	0	11	0	1	0	1	0	1	2	0	1	0	5	1	0	0	0	1	3	1	0	0	1	1	1	0	0	0	0	0	0	0	0	1	0	1	0	0	1	0	0	1	0	1	0	0	0	0	0	1	0	0	0	0	0	0	0	5	0	0	1	1	0	1	0	1	1	0	0	1	2	1	1	1	1	2	1	0	0	0	3	1	0	1	0	2	1	1	3	1	1	0	3	1	1	4	0	0	2	0	1	0	0	1	0	1	1	2	0	0	0	0	0	0	0	0	0	0	0	1	1	2	2	0	0	0	1	0	1	0	0	0	2	0	2	0	1	1	0	0	0	5	0	0	8	3	0	0	0	1	0	0	0	3	0	0	0	1	0	0	1	3	0	0	0	3	0	1	1	0	1	1	0	1	3	1	3	1	0	0	1	1	7	2	0	0	1	1	0	0	2	1	2	1	0	0	0	0	1	0	0	0	0	0	2	1	1	1	0	0	1	0	2	0	0	0	1	0	0	2	2	1	0	0	0	0	0	0	0	7	0	2	0	0	0	0	0	0	2	0	0	0	2	2	1	0	4	0	1	0	0	0	0	0	0	0	0	0	0	2	0	1	0	0	1	1	0	0	1	0	0	0	0	3	1	0	0	1	0	1	1	1	1	1	0	1	1	0	0	1	0	0	4	3	2	1	0	1	0	5	2	0	0	0	1	3	0	1	0	2	0	1	1	0	0	0	0	0	0	1	1	2	0	6	1	0	1	1	1	2	0	2	0	0	0	0	4	0	2	1	1	2	0	1	0	0	0	0	0	0	0	2	1	0	1	3	0	0	0	0	0	0	0	0	0	1	0	1	4	0	1	1	1	0	2	0	2	3	0	1	1	1	0	4	2	0	0	0	0	3	0	0	2	3	0	1	0	1	1	0	1	0	0	2	1	1	1	1	5	0	2	0	0	3	0	1	2	3	1	1	1	1	1	3	0	0	0	0	0	1	0	0	0	2	2	0	2	2	0	0	1	2	0	1	0	1	0	1	0	2	0	0	1	1	0	1	0	1	0	3	0	3	0	0	1	3	0	1	1	0	1	0	1	0	3	0	0	1	1	0	0	1	0	2	2	0	1	0	0	1	6	0	0	2	1	0	2	3	3	2	0	1	0	3	0	1	0	0	0	2	0	0	2	4	0	0	0	0	0	8	0	0	0	0	0	2	0	0	1	1	2	0	0	5	1	0	0	1	0	0	1	1	2	0	0	0	0	0	1	0	0	1	1	0	1	0	5	0	0	2	1	0	2	0	3	6	1	1	0	0	1	0	0	0	1	1	1	2	3	1	1	1	0	1	1	0	0	1	4	0	4	2	1	1	1	2	1	0	1	0	3	0	0	1	0	1	0	1	0	3	1	0	1	0	4	0	1	0	1	2	0	0	0	0	1	0	0	2	2	2	0	0	0	0	0	1	3	0	2	0	0	0	0	0	4	3	3	1	0	2	0	0	1	1	2	1	0	0	0	0	1	0	2	1	1	1	0	0	1	0	1	0	4	0	0	1	0	3	1	0	0	4	1	0	0	1	0	0	0	0	0	2	0	0	0	2	0	2	0	0	0	0	3	1	0	2	3	0	0	0	5	0	0	1	1	1	0	0	2	0	0	2	3	0	0	2	1	1	3	1	0	8	0	0	3	0	0	0	2	1	1	0	1	0	1	0	1	0	0	0	0	1	2	1	0	1	1	0	2	0	0	0	1	4	0	1	1	0	0	0	1	2	1	0	5	0	4	0	1	0	0	0	1	0	0	0	0	0	2	2	2	0	0	1	0	0	0	6	3	0	0	0	0	0	0	0	1	1	0	2	2	0	0	0	0	1	2	0	0	3	1	0	1	1	0	2	0	5	0	2	0	2	5	1	0	1	1	1	0	0	1	1	1	1	0	4	1	3	0	1	0	6	1	1	1	0	3	1	0	1	1	1	2	0	1	5	2	2	0	3	0	0	2	0	1	0	1	2	1	2	1	6	1	0	0	1	0	1	0	0	3	1	1	0	0	0	1	0	0	1	3	1	0	1	1	0	1	0	2	0	2	0	0	0	0	1	0	1	0	0	0	0	0	0	0	2	0	1	0	1	3	0	3	0	1	1	3	0	0	0	0	0	4	1	1	0	0	4	1	1	0	0	2	3	4	1	1	0	0	0	0	0	1	0	0	0	1	0	0	0	2	1	2	2	0	2	1	0	1	0	1	1	0	0	0	1	0	1	1	1	1	0	0	0	0	3	0	1	0	4	1	0	1	2	2	1	0	0	0	0	1	1	1	1	0	2	1	0	0	2	0	4	0	1	1	1	1	0	0	9	0	0	0	2	0	0	0	0	1	0	0	1	4	0	0	0	0	1	0	1	0	0	0	2	0	1	0	0	2	0	0	2	0	0	0	0	1	0	1	1	1	1	1	0	1	0	0	0	2	0	0	0	0	0	0	0	0	1	2	0	0	2	0	1	0	4	0	1	0	1	0	1	0	0	1	0	0	1	0	0	1	0	0	0	2	0	0	1	3	1	1	0	3	1	1	1	0	2	3	2	3	0	0	0	1	2	0	1	0	0	0	0	0	0	3	0	0	2	0	1	1	1	1	0	1	1	1	0	0	0	0	0	0	1	2	4	2	0	2	1	0	0	1	0	0	1	1	0	1	0	0	0	1	0	0	0	2	4	0	0	1	0	2	2	0	0	2	1	0	0	0	0	0	0	0	4	0	2	1	1	1	1	0	0	2	0	0	0	1	2	0	1	1	0	1	1	0	0	1	2	0	0	0	1	0	0	0	0	2	0	4	1	0	2	0	0	2	1	0	0	2	0	0	1	1	0	0	2	0	0	3	1	0	0	1	0	1	1	6	0	0	1	0	0	1	1	0	0	0	0	0	0	0	4	0	0	1	1	2	1	0	1	0	0	0	1	1	0	1	3	0	2	0	1	0	0	2	0	1	1	0	1	3	0	0	1	1	2	0	1	1	1	0	2	1	0	3	2	0	0	0	2	1	19	0	2	0	0	7	0	0	3	0	0	0	2	3	0	0	0	1	1	5	2	0	1	4	0	0	0	3	0	0	1	1	2	0	0	0	0	0	1	1	0	0	0	2	1	2	0	0	0	1	1	0	0	0	1	1	0	0	1	2	0	1	0	2	1	1	0	0	1	1	0	0	1	1	1	0	2	0	1	0	0	2	3	2	1	2	0	0	0	2	0	0	0	0	1	1	1	2	1	1	3	4	1	0	2	1	1	2	4	0	1	0	0	0	0	2	0	0	2	0	0	0	0	3	0	1	10	0	0	1	0	5	0	0	1	0	0	0	1	0	0	0	1	0	0	0	2	0	0	1	1	0	2	2	0	0	0	0	0	0	1	1	0	0	1	0	1	0	1	3	5	0	0	1	0	2	0	0	1	0	0	0	0	1	2	1	2	0	0	0	0	0	1	1	8	3	0	1	1	0	0	1	0	0	0	0	1	0	4	1	0	0	4	0	0	2	2	1	1	0	0	1	0	1	2	0	1	0	0	0	0	0	1	1	0	0	1	0	0	0	2	0	1	0	0	1	0	1	2	0	0	1	1	1	1	0	0	0	1	6	2	3	2	1	0	0	1	0	0	4	0	2	0	1	1	2	0	0	2	1	2	0	2	1	0	1	9	0	0	0	0	2	0	0	0	0	0	0	0	0	0	2	0	0	3	0	1	1	0	0	1	2	0	0	0	1	0	2	1	1	3	1	0	0	1	1	0	0	0	1	0	1	0	0	0	1	1	1	0	0	1	1	0	1	0	0	2	1	0	0	0	0	3	1	0	2	2	0	0	0	0	1	2	0	1	0	1	0	0	1	0	0	1	0	0	2	0	2	0	0	1	0	3	0	0	3	0	0	1	1	0	3	0	1	4	1	1	0	1	0	2	1	1	0	0	0	0	0	1	7	2	0	0	1	2	0	0	0	0	3	0	1	0	4	1	6	4	0	1	1	0	2	0	3	3	0	1	0	5	2	3	3	1	0	1	1	1	1	0	0	0	3	3	0	0	0	1	3	0	8	2	0	0	0	1	1	7	0	0	0	2	1	0	2	1	0	2	1	0	1	1	1	1	0	1	1	4	0	2	0	1	1	0	0	0	0	1	0	0	0	0	1	2	5	0	0	3	1	0	1	1	1	0	1	1	1	0	0	0	2	2	2	1	0	0	0	3	0	0	3	0	1	0	0	1	0	1	0	1	7	0	2	1	2	0	0	1	0	1	0	0	0	0	0	1	0	1	0	0	0	0	1	0	0	8	6	0	0	0	0	0	0	1	2	2	2	0	2	0	0	1	0	3	0	0	1	0	0	1	0	2	0	1	0	2	0	0	0	0	0	0	2	0	1	6	3	0	2	2	0	2	0	0	0	3	1	0	0	1	0	0	0	0	0	0	3	0	0	0	2	0	1	1	2	0	1	0	0	0	0	0	0	0	0	0	1	1	1	0	0	2	0	4	4	0	1	0	1	2	1	0	0	1	9	1	0	0	0	0	0	2	0	3	0	0	1	3	5	1	0	1	0	0	0	1	0	0	0	0	0	1	1	0	0	0	4	0	0	0	3	2	0	4	0	4	1	0	0	7	0	0	0	1	1	1	0	0	0	2	0	0	1	1	0	0	0	0	1	0	0	1	1	2	2	0	1	0	1	0	0	0	0	0	0	0	0	2	0	1	0	3	1	0	0	1	0	0	0	0	2	0	0	0	0	0	0	1	5	0	0	2	1	3	1	0	1	1	0	0	2	1	0	0	0	1	0	1	0	0	1	13	0	1	1	0	0	4	4	5	2	0	0	0	1	0	2	1	2	1	0	0	0	3	3	1	0	5	1	0	1	1	0	0	0	0	1	1	0	1	1	1	1	1	1	1	0	2	0	0	0	0	0	2	1	0	0	1	0	0	1	2	3	0	2	0	0	0	0	0	0	0	0	1	0	1	0	3	0	0	2	0	0	3	0	0	4	0	0	0	1	1	0	0	0	0	1	1	4	0	1	0	0	1	0	0	0	1	2	0	1	6	3	0	0	0	0	0	1	0	0	0	0	0	0	1	3	0	0	1	2	0	1	0	0	0	0	0	1	0	5	0	0	1	2	0	0	2	0	0	0	1	1	0	0	0	1	0	1	0	0	0	1	2	2	1	1	0	1	0	0	1	0	2	0	1	1	2	0	0	1	1	0	0	2	1	1	1	0	2	3	0	1	0	0	1	2	0	0	4	0	3	3	1	0	0	0	1	3	0	0	2	2	4	0	0	6	4	2	2	0	4	0	1	0	1	1	0	1	1	3	1	0	1	1	0	2	1	3	3	0	0	2	0	1	1	2	0	0	0	0	2	0	0	2	1	2	2	1	0	5	1	4	7	2	0	1	0	1	4	1	1	0	2	0	3	0	0	0	0	1	0	0	0	2	4	0	0	0	0	0	1	0	0	1	0	0	0	1	0	2	0	2	0	9	0	4	0	0	1	3	0	1	0	0	2	1	0	0	0	0	0	1	0	2	2	1	3	0	0	1	0	0	2	0	7	1	0	0	1	0	0	0	0	1	1	1	0	0	0	1	0	2	2	0	1	0	3	2	0	0	0	0	3	0	1	0	0	1	0	1	1	0	0	0	1	0	1	1	1	2	0	0	2	0	0	0	0	0	0	0	0	0	1	0	0	3	1	0	0	0	1	1	0	1	0	0	0	0	3	1	1	0	1	0	1	2	0	0	1	1	0	0	5	0	4	1	0	0	4	0	2	0	1	0	0	1	1	3	2	0	1	3	0	1	0	1	0	0	1	0	2	0	0	0	0	0	2	1	0	0	0	8	0	0	4	1	3	0	0	1	0	5	0	1	3	0	4	0	1	3	0	0	1	0	3	1	0	0	0	0	3	2	0	0	1	0	0	0	0	0	1	0	3	1	1	0	4	0	1	1	0	0	0	2	1	0	1	4	1	0	0	0	0	5	1	0	0	1	1	3	0	0	3	2	1	0	0	1	0	3	1	1	0	0	1	1	1	0	1	0	1	0	1	3	0	0	1	0	0	0	1	4	1	1	2	0	0	0	5	0	0	2	2	1	2	2	0	0	1	0	3	2	0	0	1	0	2	4	0	0	0	0	2	0	0	1	0	2	2	1	2	1	0	0	0	0	0	1	1	0	0	1	2	0	0	2	2	0	0	0	4	0	0	3	2	1	0	0	1	0	0	0	1	0	2	0	1	2	2	1	1	0	1	1	0	3	0	1	2	2	0	1	0	3	0	1	0	0	7	0	0	4	0	1	0	0	0	1	1	0	1	0	0	0	0	4	1	2	3	1	0	0	0	0	0	3	0	1	0	1	1	0	1	0	0	2	3	0	1	1	0	0	0	0	0	1	0	0	0	9	0	0	1	1	0	8	0	1	2	2	0	2	0	2	8	0	1	1	2	0	0	0	1	2	1	0	0	0	1	0	0	0	4	0	2	0	0	0	2	2	1	0	1	1	0	0	0	0	0	0	1	0	0	2	0	0	0	0	0	0	0	0	3	0	0	0	0	2	0	0	0	1	2	2	3	0	4	0	0	1	0	0	0	1	1	0	0	0	0	1	0	3	0	1	0	1	0	0	0	0	1	1	0	1	1	0	0	1	1	0	2	1	1	0	0	2	0	1	1	0	1	1	0	1	1	3	2	2	0	0	1	2	0	3	7	1	3	4	0	0	0	0	1	4	0	7	0	4	0	0	0	1	1	0	0	1	1	0	1	0	0	0	1	0	1	2	0	0	0	1	0	2	0	0	2	0	0	0	2	0	0	0	1	0	7	0	0	1	0	0	0	0	1	0	2	3	0	1	2	1	0	0	1	0	1	3	0	0	1	0	0	2	1	1	2	2	1	0	3	2	0	2	1	0	0	3	1	0	3	0	0	1	2	0	1	1	8	0	0	0	0	1	0	0	0	1	5	0	3	0	0	5	0	2	1	3	0	0	0	0	0	0	0	2	2	1	0	1	11	2	0	1	2	0	1	1	0	0	3	1	1	1	2	2	6	0	0	1	1	0	1	3	1	1	0	0	0	1	2	0	0	0	0	4	0	1	1	2	1	0	2	0	0	2	0	0	0	0	8	0	3	0	0	0	0	0	2	1	1	0	1	1	0	0	1	0	0	0	0	1	1	1	0	1	0	3	0	0	0	2	1	0	0	3	2	0	0	1	2	5	0	0	1	2	0	1	0	2	1	0	1	1	9	1	1	1	0	1	0	0	0	0	2	0	0	0	1	0	0	0	0	1	0	0	0	1	0	0	2	1	0	1	1	1	1	1	1	3	1	0	1	0	1	1	1	0	1	1	0	0	0	1	0	1	0	1	0	1	0	1	0	4	0	1	0	0	0	1	1	1	0	0	1	1	1	2	1	0	0	2	0	1	1	2	0	0	0	1	0	0	0	0	0	1	1	1	2	1	0	2	0	2	1	0	0	0	1	1	2	1	1	2	0	0	1	3	0	2	0	0	0	0	1	2	0	1	1	2	1	0	2	0	0	3	4	2	0	0	0	1	1	0	0	0	1	0	1	2	0	0	0	5	2	0	0	1	0	0	2	0	0	0	0	1	1	1	0	0	0	0	0	0	0	0	0	2	2	0	0	1	0	0	0	1	0	1	0	1	2	1	1	1	3	0	1	0	0	0	0	0	1	11	4	1	2	0	10	1	0	2	3	0	2	0	0	1	1	2	3	0	0	0	1	0	0	0	0	1	2	0	2	0	2	0	0	2	1	0	0	1	4	0	0	0	0	1	3	0	0	0	0	3	0	1	1	1	0	2	0	1	0	0	2	1	0	2	0	3	1	0	2	1	1	2	0	1	0	0	0	3	0	0	0	5	1	2	1	3	0	1	0	0	2	0	0	0	0	1	0	0	1	0	0	1	0	0	0	1	0	0	1	1	0	2	0	1	2	0	1	0	2	0	0	0	0	0	1	0	0	1	1	0	0	0	0	0	0	0	0	8	0	0	0	0	1	0	1	1	0	0	2	1	2	0	1	1	2	0	0	1	1	2	2	0	0	2	0	0	2	1	1	0	4	1	0	2	0	1	0	1	1	0	2	1	1	6	1	2	0	3	0	6	0	0	2	4	0	1	2	0	2	0	4	4	0	1	2	0	2	1	2	0	0	0	1	1	1	0	0	0	1	0	0	0	0	2	1	0	0	3	0	5	0	0	0	3	0	0	0	0	1	1	2	0	0	0	0	0	0	0	0	3	0	1	0	0	0	4	1	1	0	0	2	1	2	0	1	1	2	0	0	1	0	0	0	0	0	2	0	0	2	0	1	1	2	0	0	2	1	0	1	1	0	0	0	1	0	0	0	0	1	5	1	1	1	0	0	1	1	1	0	0	2	0	0	0	5	0	0	7	3	1	0	0	5	5	0	0	5	3	2	1	1	0	3	1	2	0	0	0	2	1	0	0	0	0	1	0	0	0	0	0	1	1	4	2	0	1	0	0	0	1	3	1	1	1	0	0	0	0	0	0	3	3	2	0	3	0	2	0	0	0	1	2	0	0	1	1	0	0	1	0	1	1	1	1	0	0	4	2	0	1	0	0	0	0	3	0	1	0	0	0	1	0	0	1	1	0	0	1	1	0	1	1	0	0	0	1	0	0	0	0	0	2	0	0	1	1	1	1	0	0	0	0	2	0	1	1	0	8	1	1	2	0	0	0	1	0	0	1	0	1	0	0	0	0	0	0	0	1	3	0	0	1	1	4	1	0	0	0	1	0	1	0	0	0	0	0	0	0	0	0	1	0	0	1	1	2	0	1	1	2	5	0	0	1	4	0	2	3	1	1	1	0	0	1	1	1	4	7	0	1	0	0	1	0	0	0	0	0	0	2	1	3	2	0	2	3	2	0	0	2	0	1	0	12	1	0	0	1	0	0	1	0	1	3	7	0	1	2	1	4	0	0	0	2	0	1	1	0	0	0	1	0	0	3	0	1	2	3	0	0	3	0	1	0	1	0	4	1	0	0	1	1	1	0	1	2	1	1	1	4	0	1	0	0	2	0	1	0	1	0	1	0	1	0	2	0	3	2	0	0	0	3	0	3	0	0	1	2	0	0	2	0	2	0	0	0	2	0	0	1	0	0	0	4	1	1	0	1	1	6	2	2	0	3	0	2	0	1	1	0	3	2	0	1	0	0	1	0	0	0	1	0	0	0	0	0	0	0	0	2	0	0	0	0	0	2	0	0	0	0	1	1	0	0	0	1	0	0	2	0	0	0	0	3	3	0	1	0	0	1	0	2	8	0	2	1	0	0	2	0	0	3	2	1	0	1	0	1	3	0	1	0	1	1	1	0	1	2	0	0	1	1	2	6	4	0	1	1	1	0	0	1	2	0	0	2	1	0	8	0	1	0	0	0	0	0	0	0	0	3	4	2	1	2	1	0	1	0	1	0	2	0	4	6	2	2	0	0	2	1	0	3	0	0	3	2	0	3	0	0	3	6	3	0	0	0	4	0	0	1	1	1	0	0	0	0	0	0	2	0	1	0	0	1	0	0	0	2	0	6	0	0	0	0	4	0	2	0	1	1	0	0	0	0	1	0	0	1	0	2	0	3	0	1	0	0	4	0	0	2	0	0	0	5	2	0	0	0	0	0	1	0	1	0	3	0	8	0	0	1	0	3	2	0	1	1	1	0	1	0	0	0	0	2	1	0	0	0	1	3	1	0	2	0	0	0	2	0	1	0	0	0	3	0	0	2	0	0	0	0	0	0	0	0	1	0	2	0	0	0	1	0	4	0	1	0	0	0	2	0	0	0	0	0	0	0	0	1	1	1	0	1	0	1	0	0	1	0	1	0	0	0	0	0	3	0	0	1	0	0	2	1	0	0	2	0	1	0	0	1	1	0	3	1	0	2	0	0	4	0	1	1	1	2	0	0	0	1	1	0	1	0	1	0	0	0	0	0	3	1	0	0	0	2	1	1	1	0	1	0	0	1	1	3	1	0	0	1	1	2	0	2	0	1	1	1	2	0	0	4	0	1	0	3	0	0	0	0	2	1	0	0	0	0	2	6	0	0	1	0	1	0	0	3	0	0	0	0	0	1	1	2	0	2	1	1	0	2	2	0	0	0	1	0	0	0	0	2	2	1	0	2	0	0	1	0	0	0	0	1	1	0	5	0	0	1	0	0	2	0	2	2	0	0	0	0	0	0	0	0	0	0	0	0	0	1	0	0	1	0	0	0	1	0	1	1	2	0	1	1	1	4	1	0	0	1	0	0	0	1	1	0	0	0	1	1	1	0	0	0	0	0	1	0	1	0	1	0	1	0	0	0	1	0	1	0	0	0	1	1	0	0	0	0	0	3	1	0	2	0	3	0	0
N0.HOG0001528	2	0	0	0	0	0	0	1	0	0	0	0	0	0	0	0	0	0	0	0	0	0	0	0	0	0	0	0	0	0	1	0	0	0	0	2	0	0	0	0	0	0	0	0	0	0	0	0	0	0	3	0	0	0	0	0	0	0	0	0	0	0	0	0	0	0	0	0	0	0	0	0	0	0	0	0	0	0	0	0	0	0	0	0	0	0	0	0	0	0	0	0	0	0	0	0	0	0	3	0	0	0	0	0	0	0	0	1	0	0	0	0	0	0	0	0	0	2	0	0	0	0	0	0	0	2	0	2	1	0	0	0	0	0	1	0	0	0	0	0	0	0	2	0	0	0	0	0	0	0	0	0	1	0	1	0	0	0	0	0	0	0	0	1	0	0	0	0	0	0	0	0	0	0	0	0	0	0	0	0	0	0	0	0	0	0	0	0	0	0	0	0	0	0	0	0	0	0	0	0	0	0	0	0	0	0	0	0	0	0	0	0	0	0	0	0	0	0	0	0	0	0	0	0	0	0	0	1	0	0	0	0	0	0	0	0	0	0	0	0	0	0	0	0	0	0	0	0	0	0	0	0	0	0	0	0	0	0	0	0	0	0	0	0	0	0	1	0	0	0	0	0	0	0	0	0	0	2	0	0	0	0	0	0	0	0	0	0	0	0	0	0	0	0	0	0	0	0	0	0	0	1	0	0	0	1	0	0	0	0	0	2	0	1	0	0	0	0	0	1	0	0	0	0	0	0	0	0	1	1	0	0	0	0	0	0	0	0	0	0	0	0	0	1	0	0	0	0	0	0	1	0	0	0	0	0	0	0	0	0	0	0	0	0	0	0	0	0	0	0	0	0	0	0	0	0	0	0	0	0	0	2	0	0	2	0	0	0	0	0	0	0	0	0	1	0	0	0	0	2	1	0	0	0	0	0	0	0	0	0	0	3	0	0	0	0	0	0	0	0	0	0	0	0	0	0	0	0	0	0	0	0	0	0	0	2	0	0	0	0	0	0	0	0	0	0	0	0	0	0	0	0	0	0	0	0	0	0	0	0	0	0	0	0	0	0	0	0	0	2	0	0	0	0	0	2	0	0	0	0	0	1	0	0	2	0	0	0	0	0	0	0	0	0	0	0	0	0	0	0	0	0	0	0	0	1	0	0	0	0	0	0	0	0	0	5	0	0	0	0	0	0	0	0	0	1	0	0	0	3	0	0	0	0	1	0	0	0	0	0	0	0	0	1	0	0	0	1	0	0	0	0	0	0	0	0	0	0	0	0	0	0	0	0	0	0	0	0	0	0	0	0	0	0	0	0	0	0	0	0	0	0	0	0	0	0	0	0	0	0	0	0	0	0	0	0	0	0	0	0	0	0	0	1	0	0	0	0	0	0	0	0	0	0	4	0	0	0	0	0	0	1	0	0	0	0	0	0	0	0	0	0	0	0	0	0	0	0	0	0	0	0	0	0	0	0	0	0	0	0	0	0	0	0	0	0	1	0	0	0	0	0	0	0	0	1	0	0	0	0	0	0	0	0	0	0	0	0	0	0	0	0	0	0	0	0	0	0	0	0	0	0	0	0	0	0	0	0	3	0	0	0	0	0	0	0	0	0	0	0	0	0	0	0	0	0	0	0	0	0	0	0	0	0	0	0	0	0	0	0	0	0	0	0	0	0	0	0	0	0	0	0	0	0	0	0	0	0	0	0	0	2	1	0	0	0	0	0	0	0	0	0	0	0	0	0	0	0	0	0	3	0	0	0	0	0	0	0	0	0	0	0	0	0	0	0	1	0	0	0	0	0	0	0	0	0	0	0	0	0	0	1	0	0	0	2	0	0	0	0	0	0	1	0	0	0	0	0	0	0	0	1	0	1	0	0	0	0	0	0	0	0	0	0	1	0	1	0	0	0	0	0	0	1	0	0	0	0	0	0	0	0	0	0	1	0	0	0	0	0	0	0	0	0	0	1	0	0	0	0	0	0	0	0	0	0	0	0	0	0	0	0	1	0	0	0	0	0	0	0	0	0	0	0	0	1	1	0	0	0	0	0	0	0	0	0	0	0	0	0	0	0	1	0	0	0	0	0	0	1	0	0	0	0	0	1	0	0	0	0	0	0	0	0	0	0	0	0	0	0	0	0	0	1	0	0	0	1	0	0	0	1	0	0	0	0	0	0	0	0	1	0	0	0	0	1	0	0	0	0	0	0	0	0	0	0	0	0	0	0	0	0	0	0	0	0	0	0	0	0	0	1	0	0	0	0	0	0	0	0	0	0	0	1	0	0	0	0	0	0	0	0	0	0	0	0	0	0	0	0	0	0	0	0	1	0	0	0	2	0	0	0	0	0	0	0	0	0	0	0	0	0	0	0	0	0	0	0	0	0	0	0	0	1	0	2	0	0	0	0	0	0	0	0	0	0	0	0	0	0	0	0	0	0	0	0	0	0	0	0	0	0	0	0	0	0	0	0	0	0	0	0	0	0	0	0	0	0	0	0	0	0	0	0	0	0	1	0	0	0	0	0	0	0	0	0	0	0	1	0	0	0	0	0	0	0	0	0	1	0	0	0	0	0	0	0	0	0	0	0	0	0	0	1	0	2	0	0	0	0	0	0	1	0	0	0	0	0	0	0	1	0	0	0	0	0	0	0	0	0	0	0	0	0	0	1	0	0	0	0	0	0	0	0	0	0	0	0	0	0	0	0	0	0	1	0	0	0	0	0	0	0	0	0	0	0	0	0	0	0	0	1	0	0	0	0	0	0	0	0	0	0	0	0	0	0	0	0	0	0	0	0	0	0	0	0	0	0	0	0	0	0	0	0	0	0	0	0	0	0	0	0	0	0	0	0	0	0	0	0	0	0	0	0	0	0	0	0	0	0	0	0	0	0	0	0	0	0	0	0	0	0	0	0	1	0	0	0	0	1	0	0	0	0	0	0	1	0	0	0	0	0	0	0	0	0	2	0	1	0	0	0	0	0	1	0	1	1	0	0	0	2	0	0	0	0	0	0	0	0	0	0	0	0	0	0	0	0	0	0	0	3	0	2	0	0	0	0	0	0	0	0	0	0	0	0	0	0	0	0	0	0	0	0	2	0	0	0	0	0	0	0	0	0	0	0	0	0	0	1	0	0	2	0	0	0	0	0	0	0	2	0	0	1	0	0	0	0	0	0	1	0	0	0	0	0	0	0	0	0	0	0	0	0	0	0	0	0	0	0	0	0	0	0	0	0	0	0	0	0	0	0	0	0	0	0	0	0	0	0	0	1	0	0	0	0	0	0	0	0	0	0	0	0	0	1	0	0	1	0	0	0	0	0	0	0	0	0	0	0	0	0	0	0	0	0	0	0	0	0	0	0	0	2	0	0	0	0	0	0	0	0	0	0	0	0	0	0	0	0	0	0	0	0	0	1	0	0	1	0	0	0	0	0	0	1	0	1	0	0	0	0	1	3	0	0	2	0	0	1	0	0	0	0	0	0	0	1	0	0	0	0	0	0	0	1	0	0	0	0	1	0	0	0	0	0	0	0	0	0	0	1	0	0	0	0	0	0	0	0	0	0	0	0	0	1	0	0	0	0	0	0	0	0	2	0	1	0	0	1	0	0	0	0	0	0	0	0	0	0	0	0	0	0	0	0	0	0	0	0	0	0	0	0	0	0	0	0	0	0	0	0	0	0	0	0	0	0	0	0	0	0	0	0	0	0	0	0	0	0	0	0	0	0	0	0	0	1	0	0	0	0	0	0	0	0	0	0	0	0	0	0	0	0	1	0	0	0	0	0	0	0	0	0	0	0	0	0	0	0	0	0	2	0	0	0	1	0	0	0	0	0	0	0	0	0	3	0	0	0	0	0	0	0	1	1	0	0	0	0	0	0	0	0	0	0	0	0	0	0	0	0	0	0	0	0	0	0	0	0	0	0	0	1	0	0	0	0	0	0	2	1	0	0	0	0	0	0	0	0	0	1	0	0	0	0	0	0	0	0	0	0	0	0	0	0	1	0	0	0	0	0	0	0	0	0	0	0	0	0	0	0	0	0	0	0	0	0	0	0	0	0	0	0	0	0	0	0	0	0	1	3	0	0	0	0	0	2	1	1	0	0	0	0	0	0	0	0	0	0	0	0	0	0	0	0	0	0	0	0	0	0	0	0	0	1	0	0	0	0	0	0	0	0	0	0	0	0	0	0	0	0	0	0	0	0	0	0	0	0	1	0	0	0	0	0	0	0	0	2	0	0	0	0	0	0	0	0	0	0	0	1	0	0	0	0	2	0	0	0	0	1	0	0	0	0	0	0	1	0	0	2	0	2	0	1	0	0	0	0	0	0	0	0	0	2	0	0	1	0	0	0	0	0	1	0	0	0	0	1	0	0	0	0	0	0	0	0	2	0	3	0	2	1	2	0	0	0	0	0	0	0	0	0	0	0	0	0	0	0	0	0	0	0	0	0	4	1	0	0	0	0	0	0	0	0	0	0	0	2	0	0	0	0	0	2	0	0	0	0	0	0	0	0	2	0	0	0	0	0	0	0	0	0	2	2	0	0	0	0	0	0	0	0	0	0	0	0	0	0	0	0	0	1	2	0	0	0	0	0	0	0	0	0	0	0	0	0	0	0	0	0	0	0	0	0	0	0	0	0	0	0	0	0	1	0	0	0	0	0	0	0	0	0	0	0	0	0	0	0	0	0	0	1	0	0	0	0	1	0	0	0	0	0	0	0	0	0	0	0	0	0	0	0	0	0	0	0	0	0	0	0	0	0	0	0	2	0	0	2	0	0	0	0	0	1	0	0	0	0	0	0	0	0	0	0	0	0	0	0	1	0	0	0	0	0	0	0	0	0	1	0	0	0	0	0	1	0	0	0	0	1	0	0	0	0	0	0	0	0	0	0	0	0	0	0	0	0	0	0	0	0	0	0	0	0	0	0	2	0	0	0	0	0	0	0	0	2	0	0	0	0	0	0	0	1	0	0	0	3	2	0	0	0	0	0	0	0	0	0	0	0	0	0	0	0	0	0	0	0	0	0	0	2	0	0	0	0	0	0	0	0	0	0	0	0	0	0	0	0	0	0	0	0	0	0	0	0	1	0	0	0	2	0	0	0	0	0	0	0	0	0	0	0	0	0	0	0	0	0	0	0	0	0	0	0	0	0	0	0	2	0	0	0	0	0	0	0	0	0	0	1	0	1	0	0	0	0	0	1	0	2	0	0	1	0	0	0	0	0	0	0	0	0	0	0	0	0	0	0	0	0	0	0	0	0	0	0	0	0	3	0	0	0	0	0	0	0	0	1	0	0	0	0	0	0	0	0	0	0	0	0	0	0	0	0	0	0	0	0	1	0	0	1	0	0	0	0	0	0	0	0	0	0	0	0	0	0	0	0	2	0	1	0	0	0	0	0	0	0	0	0	0	0	0	0	0	0	0	0	0	0	0	0	0	0	0	0	0	0	0	0	0	0	0	0	0	0	0	0	0	0	0	0	0	0	0	0	0	0	1	0	0	0	0	0	0	0	0	0	0	0	0	0	0	0	0	0	0	0	0	0	1	0	0	0	0	0	1	0	0	0	0	0	0	0	0	0	0	0	0	0	0	0	0	0	0	0	0	0	0	0	0	0	0	0	0	0	0	0	0	0	0	0	0	0	0	0	0	0	1	0	0	0	0	0	0	0	0	0	0	0	0	0	0	0	0	0	0	0	0	0	0	0	0	0	0	0	0	0	0	0	0	0	0	0	0	0	0	0	0	0	0	0	0	0	0	0	0	0	0	0	0	0	1	0	0	0	0	1	1	0	0	1	1	0	1	0	0	0	0	0	0	0	0	0	0	0	0	0	0	0	0	0	0	0	0	0	0	0	0	0	0	0	0	0	0	0	0	0	0	0	0	0	0	0	0	0	0	0	0	0	0	0	0	0	0	0	0	0	0	0	0	0	0	0	0	0	0	0	0	0	2	0	1	0	0	0	0	0	0	0	0	0	0	0	0	0	0	0	0	0	0	0	0	0	0	0	0	0	0	0	0	0	0	1	0	0	0	1	0	0	0	0	0	0	0	0	0	0	0	0	0	0	0	0	0	0	0	0	0	0	0	1	0	0	0	0	0	1	0	0	1	0	0	1	0	0	0	0	0	0	0	0	0	0	4	0	0	0	0	0	0	0	0	0	0	0	0	0	0	0	0	0	0	0	0	0	0	0	1	1	0	0	0	2	0	0	0	0	0	0	0	0	0	0	0	0	0	0	0	0	0	0	0	0	0	0	0	0	0	0	0	0	0	0	0	0	0	0	0	0	0	0	0	0	0	0	0	0	0	0	0	0	2	0	0	0	0	1	0	2	0	0	0	0	0	0	0	0	0	0	0	0	0	0	0	0	0	1	0	0	0	0	0	0	0	0	0	0	0	0	0	1	0	0	0	0	1	0	0	0	0	0	0	0	0	0	0	0	0	0	0	0	0	0	2	0	0	0	1	0	0	0	0	0	0	0	0	0	0	0	0	0	2	0	0	0	1	2	0	0	0	0	0	0	0	0	0	0	0	0	0	0	0	0	0	0	0	0	0	0	0	0	0	0	0	0	0	0	0	0	0	0	0	0	0	0	0	0	0	0	0	0	0	2	0	0	0	0	0	0	0	0	0	0	0	0	0	0	0	1	0	0	0	1	0	3	0	0	0	0	0	0	0	0	0	0	0	0	0	0	0	0	0	0	0	0	2	0	0	0	0	0	0	0	0	0	0	0	0	0	0	0	1	2	0	1	0	0	1	0	0	1	0	0	0	0	0	0	0	0	0	0	0	0	0	0	0	0	0	0	0	0	0	0	0	0	0	0	0	1	0	0	0	0	0	0	0	0	0	0	0	0	0	0	0	0	0	1	0	0	0	0	0	3	0	0	0	0	0	0	0	0	0	0	0	0	0	0	0	0	0	0	0	0	0	0	0	0	0	2	0	1	0	0	1	0	0	0	1	1	0	0	0	0	0	0	0	0	0	0	0	0	0	0	0	0	0	0	1	0	0	0	0	0	0	1	0	1	0	0	0	0	0	2	0	0	0	0	0	0	0	0	0	0	0	0	0	0	0	0	0	0	0	0	0	3	0	0	0	0	0	0	0	0	0	3	0	0	0	0	0	0	3	0	0	0	0	0	0	0	0	0	1	0	0	0	0	0	0	0	0	0	0	0	0	0	0	0	0	0	0	0	0	0	0	0	0	0	0	0	0	0	0	0	1	0	0	0	0	0	0	0	0	0	0	0	0	0	0	1	0	1	0	0	0	0	0	0	0	0	0	0	0	0	0	0	0	0	0	0	1	0	0	1	0	1	0	0	0	0	0	1	0	0	0	0	1	0	0	0	0	0	0	0	0	0	0	0	0	0	0	0	0	0	0	0	0	0	0	0	0	0	0	0	0	0	0	0	0	0	0	1	0	0	0	0	0	0	0	0	0	0	0	0	0	0	0	0	0	1	0	0	0	0	0	0	0	0	0	0	0	0	0	0	0	0	0	0	0	0	0	0	0	0	2	0	0	0	0	0	0	0	0	0	0	1	0	0	0	1	0	0	0	0	0	0	0	0	0	0	0	0	0	0	0	0	0	0	0	0	0	0	0	0	0	0	0	0	0	0	0	0	2	0	0	0	0	0	2	0	0	0	0	0	0	0	0	0	0	0	0	0	0	0	0	0	0	1	0	0	0	9	0	0	0	0	0	1	0	0	0	0	0	0	0	0	0	0	0	0	0	3	0	0	0	0	0	1	0	0	0	0	0	0	0	0	0	0	0	0	0	0	0	0	2	0	0	0	0	0	0	0	0	0	0	2	0	0	0	0	0	0	0	1	0	0	0	0	0	1	0	0	0	0	0	0	0	1	0	0	0	0	0	0	0	0	2	0	0	2	0	0	2	0	0	0	0	0	0	0	0	0	0	0	0	0	0	0	0	0	0	0	0	0	0	0	0	0	1	0	0	0	0	0	0	0	0	0	0	0	0	0	0	0	0	0	0	0	0	0	0	0	0	0	0	0	0	0	0	0	0	0	0	0	0	0	0	2	0	1	0	0	0	0	0	0	0	0	0	0	0	0	1	0	0	0	2	0	0	0	0	0	1	0	0	1	0	0	0	0	0	0	0	0	2	0	0	0	0	0	0	0	0	1	0	0	0	0	0	0	0	0	0	0	0	0	0	0	0	0	0	0	2	0	1	0	3	0	0	0	0	0	0	0	0	0	0	0	0	0	0	0	0	0	1	0	0	0	0	0	0	0	0	0	0	0	0	0	0	0	0	0	0	0	0	0	1	0	0	0	0	0	0	0	1	0	0	0	0	0	0	0	0	1	0	3	0	0	0	0	0	0	0	0	0	0	0	0	1	1	0	3	0	2	0	0	0	0	0	0	0	0	0	0	0	0	0	0	0	0	0	0	0	0	0	0	0	0	0	0	0	0	0	1	0	2	0	0	1	0	0	1	0	0	0	0	0	0	0	0	0	0	2	0	0	0	0	0	0	0	0	0	0	0	0	0	0	0	0	0	0	0	0	0	0	0	0	0	0	0	0	1	0	0	0	0	0	0	0	0	0	0	0	0	0	1	0	0	0	0	0	0	0	0	0	0	0	1	0	0	0	0	0	0	0	0	0	0	0	2	0	0	0	0	0	0	1	0	0	0	0	0	0	0	0	1	0	0	0	0	0	0	0	0	0	0	0	1	0	1	0	0	1	0	0	0	0	0	0	1	0	0	0	0	0	0	0	0	0	0	0	0	0	0	0	0	0	0	0	0	2	0	0	0	1	0	1	0	0	0	0	0	0	0	0	0	0	0	0	0	0	0	1	0	0	0	0	0	2	1	0	0	0	0	0	0	0	0	0	0	0	0	0	0	0	1	0	0	0	2	0	0	0	0	0	0	0	0	1	0	0	0	0	0	0	0	0	0	0	0	0	0	0	0	0	0	0	0	0	0	0	0	0	0	0	0	0	0	2	0	0	0	0	0	1	0	1	0	0	0	0	0	0	0	0	0	0	0	0	0	0	2	0	0	0	0	0	0	0	0	0	0	0	0	0	0	0	0	0	0	0	0	0	0	0	0	0	0	0	2	0	0	0	0	0	0	0	0	0	0	0	0	0	0	0	0	0	0	1	0	0	0	0	0	0	0	0	0	0	0	0	1	0	0	0	0	0	0	0	0	0	0	0	0	0	0	0	0	0	0	0	0	0	0	0	0	0	0	0	0	0	0	0	0	0	0	0	0	0	0	0	0	1	0	0	0	0	0	0	0	2	0	1	0	0	0	0	0	0	0	0	0	3	0	0	0	1	1	0	0	0	0	1	0	0	0	0	0	0	0	0	0	0	0	2	0	2	0	0	3	0	0	0	0	0	0	0	0	0	0	0	0	0	0	0	2	0	0	0	1	0	0	0	0	0	0	0	0	0	0	0	0	0	0	0	0	0	0	0	0	0	0	0	0	0	0	0	0	0	0	0	0	0	0	0	0	0	0	0	0	0	0	0	0	1	0	0	0	0	1	5	0	0	1	0	0	0	0	0	0	0	0	0	0	0	0	0	0	0	0	0	0	0	0	0	0	0	0	0	0	0	0	0	0	0	1	0	0	0	0	0	0	0	1	0	0	0	0	0	0	0	0	0	0	0	1	0	1	0	0	0	0	0	0	0	0	0	0	0	0	0	1	0	0	0	2	0	0	0	0	0	0	0	0	2	0	0	0	0	0	0	0	0	2	0	0	0	0	0	3	0	0	0	0	0	0	0	0	0	0	0	0	0	0	0	0	0	1	0	0	0	0	0	0	0	0	0	0	0	0	0	0	0	0	0	2	0	0	0	0	0	0	0	0	0	0	0	0	0	0	0	0	2	0	0	0	0	0	0	0	0	2	0	0	0	0	1	0	0	1	0	0	0	0	1	0	0	0	0	0	0	0	2	0	0	0	0	0	0	0	0	0	0	0	0	0	2	0	0	0	1	0	0	0	1	0	0	0	0	0	0	0	0	0	0	0	0	0	0	0	0	0	0	0	0	0	0	0	0	0	0	0	0	0	0	0	0	0	0	0	0	0	0	0	0	0	0	0	0	1	0	0	0	0	0	0	0	0	0	0	0	0	0	0	0	0	0	0	0	0	1	0	0	0	0	4	1	0	0	0	0	0	0	0	0	0	0	0	0	0	0	0	0	0	0	0	0	0	0	0	0	0	0	0	0	0	0	0	0	0	0	0	0	0	0	0	0	0	0	0	0	0	0	0	0	0	0	0	0	0	0	1	0	0	0	0	0	0	0	1	0	0	0	0	0	0	0	0	0	0	0	0	0	0	0	0	0	0	2	0	2	0	0	0	0	0	0	1	0	0	0	0	0	0	0	0	0	0	0	0	0	1	0	0	1	0	0	0	2	0	0	0	0	0	0	0	0	0	0	0	0	0	0	0	0	0	0	0	0	0	0	0	0	0	0	1	0	0	0	0	0	0	0	0	0	0	0	0	0	0	1	0	0	0	0	0	0	0	0	0	0	0	0	0	0	0	0	0	0	0	1	0	0	0	0	0	0	0	1	0	0	0	0	0	0	0	0	0	0	0	0	0	0	0	0	0	0	0	4	0	0	0	0	0	0	0	1	0	0	0	0	0	0	0	0	0	0	0	0	1	0	0	0	0	0	1	0	0	0	0	0	0	0	0	0	0	0	1	0	0	0	0	0	0	0	0	0	0	0	0	0	2	1	0	0	0	0	0	2	0	0	0	0	0	0	0	0	0	0	0	0	1	0	0	0	0	0	0	0	0	0	0	0	0	0	0	0	0	0	0	0	0	0	0	0	0	0	0	0	0	0	0	0	0	0	0	0	0	0	0	0	0	0	0	0	0	0	1	0	0	0	0	0	0	0	0	0	0	1	0	0	0	1	0	0	0	0	0	0	0	0	1	0	0	2	0	0	0	0	0	0	0	0	0	0	0	0	0	0	0	0	1	1	0	0	0	0	0	2	0	0	0	0	0	0	0	0	0	0	0	1	0	0	0	0	0	0	0	0	0	0	0	0	0	0	0	0	0	0	0	0	0	0	1	0	0	0	0	0	0	0	0	0	0	0	0	0	0	1	0	0	0	0	0	0	0	0	0	0	1	0	0	0	0	1	0	0	0	0	0	0	0	0	0	0	0	1	0	0	0	0	0	0	0	0	0	0	0	0	0	0	0	1	0	1	0	0	0	0	0	0	0	0	3	0	0	0	0	0	0	0	0	0	0	0	0	0	0	2	0	0	0	0	0	0	0	0	0	0	0	0	0	2	0	0	0	0	0	0	0	0	0	3	1	0	0	0	0	1	0	0	0	0	0	0	0	0	0	0	0	0	0	0	0	1	0	0	0	0	0	0	0	0	1	0	0	0	1	0	0	0	0	0	0	0	0	0	0	0	0	0	1	0	0	0	0	0	0	0	0	1	0	0	0	0	0	0	0	0	0	0	0	0	0	0	0	0	0	0	1	0	0	1	0	0	0	0	0	0	0	0	0	0	0	0	0	0	0	0	0	0	0	0	0	0	0	0	0	0	0	0	0	0	0	0	0	0	0	1	0	0	0	0	0	0	0	0	1	1	0	1	1	0	0	0	0	0	0	0	0	0	0	1	0	0	0	0	0	0	0	0	0	0	0	0	0	0	0	0	0	0	0	0	0	0	0	0	0	0	0	1	0	0	0	0	0	0	0	0	0	0	0	0	0	0	0	0	0	0	0	0	0	0	0	0	0	0	0	0	0	1	0	0	0	1	1	0	0	0	0	0	0	0	0	0	0	0	0	0	0	0	0	0	0	0	0	0	0	0	0	0	2	0	0	0	0	0	0	0	0	0	0	0	2	0	0	0	1	1	0	0	0	0	0	0	0	0	0	0	0	0	0	0	0	0	4	0	0	0	0	0	0	0	0	0
N0.HOG0001529	0	0	1	0	1	0	0	0	0	0	0	0	0	0	0	0	0	0	0	0	0	0	0	0	0	0	0	0	1	0	0	0	0	0	0	0	0	1	0	1	0	0	0	0	0	0	0	0	0	0	0	0	0	0	0	0	0	0	0	0	0	1	0	0	1	0	0	0	0	0	0	0	0	0	0	0	0	0	0	0	1	0	0	0	0	0	0	0	0	0	0	0	0	0	0	0	0	0	0	0	0	0	0	0	0	0	1	1	0	0	0	0	0	1	1	0	0	0	0	1	0	0	0	0	0	0	0	0	0	2	0	0	0	0	0	0	0	0	1	0	0	0	0	0	0	0	0	0	0	0	0	1	0	0	0	0	0	0	0	0	0	0	0	0	0	0	0	0	0	1	0	0	0	0	0	0	0	0	0	0	0	1	0	0	0	0	0	0	0	0	0	0	0	0	0	0	0	0	0	0	0	0	0	1	0	0	0	0	0	0	0	0	0	0	0	0	0	0	0	0	0	0	0	0	0	0	0	0	0	0	0	0	0	0	0	0	0	0	0	0	0	0	0	0	0	0	0	0	0	0	0	0	0	0	0	0	0	0	0	0	0	0	0	0	0	0	0	0	0	1	0	0	0	0	0	0	0	0	0	0	0	1	0	0	1	0	0	0	0	0	0	0	0	0	0	0	0	0	0	0	0	0	0	0	0	0	0	0	0	0	0	0	0	0	0	0	1	0	0	0	0	0	0	0	0	0	0	1	0	0	0	0	1	0	0	0	0	0	0	0	0	0	0	0	0	0	0	0	0	0	0	0	0	0	0	0	0	0	0	0	0	0	0	0	0	0	0	0	0	0	0	0	0	0	0	3	0	0	0	0	0	0	0	1	0	0	0	1	0	0	0	0	0	1	0	0	0	0	0	0	0	0	0	0	0	0	0	0	0	0	0	0	0	0	1	0	0	0	0	0	1	0	0	0	0	0	0	0	0	0	0	0	0	0	0	0	0	0	0	0	0	0	0	0	0	0	0	0	0	0	0	0	0	0	0	0	1	0	0	0	1	0	0	0	0	0	0	0	0	0	0	0	0	0	0	0	0	0	0	0	0	0	0	0	0	1	0	0	0	1	0	0	0	0	0	0	0	0	0	0	0	0	0	0	0	0	0	0	0	0	0	0	0	0	0	0	0	0	0	0	0	0	0	0	0	0	0	0	0	0	0	0	0	2	0	0	0	1	0	1	0	0	0	0	0	0	0	0	0	0	0	0	0	0	0	0	0	0	0	0	0	0	0	0	0	0	0	0	0	0	0	0	0	0	1	0	0	0	0	0	0	0	0	0	0	0	0	0	0	0	0	0	0	0	0	0	0	0	0	1	1	0	0	0	0	0	0	0	0	0	0	0	0	0	0	0	0	0	0	0	0	0	0	0	0	0	0	1	0	0	0	0	0	0	0	0	0	0	0	0	0	0	0	0	0	0	0	0	0	0	0	0	0	1	0	0	0	0	0	0	0	0	0	0	0	0	0	0	0	0	0	0	0	0	0	0	0	0	0	0	1	0	0	0	0	0	0	0	0	0	0	3	0	0	0	0	0	0	0	0	0	0	0	0	0	0	0	0	0	0	0	0	0	0	0	0	0	0	0	0	0	0	0	0	0	0	0	0	0	0	0	0	0	0	0	0	0	0	0	0	0	0	0	0	0	0	0	0	0	1	0	0	0	0	0	0	0	0	0	0	0	0	0	0	0	0	1	0	0	0	0	0	0	0	0	0	0	0	0	1	0	1	0	0	0	0	0	0	0	0	0	0	0	0	0	0	0	0	0	0	0	0	0	0	0	0	0	1	0	0	0	0	0	1	1	0	0	0	0	0	0	0	0	1	0	0	0	0	0	0	0	0	0	0	0	0	0	0	0	0	0	0	0	0	0	0	0	0	0	0	0	0	0	0	0	0	0	0	0	0	0	6	3	0	0	0	0	0	0	0	0	0	0	0	0	0	0	0	0	0	0	0	0	0	0	0	0	0	0	0	0	2	0	0	0	0	0	0	0	0	0	0	0	0	0	0	0	0	1	0	0	0	0	0	1	0	0	0	0	0	1	0	0	0	0	0	0	0	0	0	0	0	0	0	0	0	0	0	0	0	1	0	0	0	0	0	0	0	1	0	0	0	0	0	0	0	0	0	0	0	0	0	0	0	0	0	1	0	0	0	0	0	0	0	0	0	1	0	0	0	0	0	0	0	0	0	0	0	0	0	0	0	1	0	0	0	0	0	0	0	0	0	0	0	1	0	0	0	0	0	0	0	0	0	0	1	0	0	1	0	0	0	0	0	0	0	0	0	0	0	1	0	0	0	0	0	0	0	0	0	0	0	0	0	0	0	0	0	0	0	0	0	0	0	0	0	0	0	0	0	0	0	0	0	0	1	0	0	0	0	0	0	0	0	1	1	0	0	0	0	0	0	0	0	0	1	0	0	0	0	0	0	0	0	0	0	0	0	0	0	0	0	2	0	0	0	0	0	0	0	0	0	0	0	0	0	0	0	0	0	1	0	0	0	0	0	0	0	0	0	0	1	0	0	0	0	0	0	0	0	0	0	0	0	0	0	0	0	0	0	0	0	0	0	0	0	0	0	0	0	0	0	0	0	0	0	0	0	0	1	0	0	0	0	1	0	0	0	0	0	0	0	0	0	0	0	0	0	0	0	0	0	0	0	0	0	0	0	0	1	0	0	0	0	0	0	0	0	0	0	0	0	0	0	0	0	0	0	0	0	0	0	0	0	0	0	0	0	1	0	0	0	0	0	0	0	0	0	0	0	0	0	0	0	0	0	0	0	1	0	0	0	0	1	1	0	0	0	1	0	0	0	0	0	0	0	0	0	0	1	0	0	0	0	0	0	0	0	0	0	0	1	0	0	0	0	0	0	0	0	0	0	0	0	0	0	0	0	0	0	0	0	0	0	0	0	0	0	0	0	0	0	0	0	0	0	0	0	1	2	0	0	0	0	0	1	0	0	0	0	0	1	0	1	0	0	0	0	0	0	0	0	1	0	0	0	0	0	0	0	0	0	0	0	0	0	0	0	0	0	0	0	0	0	0	0	0	0	0	0	0	0	0	0	0	0	0	0	0	0	0	1	0	0	0	0	0	0	0	0	0	1	0	0	0	0	0	0	0	0	0	0	0	0	0	0	0	0	1	0	1	0	0	0	0	0	0	1	1	0	0	0	0	0	0	0	0	0	0	0	0	2	0	0	0	0	0	0	0	0	0	0	0	0	0	0	0	0	0	0	0	0	0	2	0	0	0	0	0	0	0	0	0	0	0	0	0	0	0	0	0	0	0	0	0	0	1	0	0	0	0	0	0	0	0	0	0	0	0	0	0	0	0	0	0	0	0	0	0	0	0	1	0	0	0	0	2	0	0	0	0	1	0	0	1	0	0	1	0	0	0	0	0	0	0	0	0	0	0	0	0	0	0	0	0	0	1	0	0	0	0	3	0	0	1	0	0	0	0	0	0	1	0	1	0	0	0	0	1	0	1	0	0	0	0	0	0	0	0	1	0	0	0	0	0	0	0	0	0	0	0	0	0	1	0	0	0	0	0	0	0	0	0	0	0	0	0	0	0	0	0	0	0	0	0	0	0	0	0	0	0	0	0	0	0	0	0	0	0	0	0	0	0	0	0	0	0	0	0	0	0	0	0	0	0	0	1	0	1	0	0	0	0	0	0	0	0	0	0	0	1	0	0	0	0	0	1	0	0	0	0	0	0	0	0	0	1	0	0	0	0	0	0	0	0	1	0	0	0	0	0	0	0	1	0	0	0	0	0	0	0	0	0	0	0	0	0	0	0	0	1	0	0	1	0	1	0	0	0	0	0	0	1	0	0	0	0	0	1	0	0	0	0	0	0	0	0	0	0	0	0	0	0	0	0	0	0	0	0	0	0	0	0	0	0	0	0	0	0	0	0	0	0	0	1	0	0	1	0	0	0	0	0	0	0	0	0	0	0	0	0	0	0	0	0	0	0	0	0	0	0	0	0	0	0	1	0	0	0	0	0	0	0	0	0	0	0	0	0	0	0	0	0	0	0	0	0	0	0	0	0	0	0	0	0	0	0	0	0	0	0	0	0	0	0	0	0	0	0	0	0	0	0	0	0	0	0	1	0	0	0	0	0	0	0	0	0	0	0	0	0	0	0	0	0	0	0	1	0	0	0	0	0	0	0	0	0	0	0	0	1	0	0	0	0	0	0	0	0	0	0	1	0	0	0	1	0	0	1	0	0	0	0	0	0	0	0	0	0	1	0	0	0	0	0	0	0	0	1	0	0	0	0	0	0	0	0	0	0	0	0	0	1	0	0	0	0	0	0	1	0	0	1	0	0	0	0	0	0	0	0	0	0	0	0	0	0	1	0	0	1	0	0	0	0	0	0	0	0	0	3	0	0	0	0	0	0	0	0	0	0	0	1	0	0	0	0	0	0	1	0	0	0	0	0	0	0	0	0	0	0	0	0	0	0	0	0	0	0	0	0	0	0	0	0	0	0	0	0	0	0	0	0	0	0	0	0	2	0	0	0	0	0	0	0	1	0	0	0	0	0	0	0	0	1	0	0	0	2	0	0	0	0	0	0	0	0	0	0	0	0	0	0	0	0	0	0	0	0	0	0	0	0	0	1	0	0	0	0	0	1	1	0	0	0	0	0	0	0	0	0	0	0	0	0	0	1	0	2	0	0	0	0	0	0	0	0	0	0	0	0	0	0	0	0	0	0	0	0	0	0	0	0	1	0	0	0	0	2	0	0	0	0	0	1	0	0	0	0	0	0	0	0	0	0	0	0	0	2	0	0	0	0	2	0	0	0	0	0	0	0	0	0	0	0	0	0	0	0	0	0	0	0	0	0	0	0	0	0	0	0	0	0	1	0	0	0	0	0	0	0	0	0	0	0	0	0	0	0	0	0	0	0	0	0	1	0	0	0	0	0	0	0	0	0	0	0	0	0	0	0	0	0	0	0	0	0	0	0	0	0	0	0	0	0	0	0	0	0	0	0	0	0	0	0	1	0	0	0	1	1	0	0	0	0	0	0	0	0	0	0	0	0	0	0	0	0	0	0	0	0	0	0	0	0	0	0	0	0	0	0	2	0	0	1	0	0	0	0	0	0	1	0	0	0	0	0	0	0	0	0	0	0	0	0	0	0	0	1	1	0	0	0	0	0	0	0	0	0	0	0	0	0	0	0	0	0	0	0	0	0	0	0	0	0	0	0	0	0	0	0	0	0	0	0	0	0	1	0	0	0	0	0	0	0	0	0	0	0	1	0	0	0	0	0	0	0	1	0	0	0	0	0	0	0	0	0	4	0	0	0	0	0	0	0	0	0	0	0	0	0	0	0	0	0	0	0	0	0	0	0	0	0	0	0	0	0	0	0	0	0	0	0	0	0	0	0	0	1	0	0	1	0	1	0	0	1	0	0	0	0	0	0	0	0	0	1	0	0	0	0	0	0	0	0	0	0	0	0	0	0	0	0	0	0	0	0	0	0	0	0	0	0	0	0	0	0	0	0	0	0	0	0	0	1	0	0	0	0	0	0	1	0	0	0	0	0	0	0	0	0	0	2	0	0	0	0	0	0	0	0	0	0	1	0	0	0	0	0	0	0	0	0	0	0	1	1	0	1	0	0	0	0	0	0	0	0	0	0	0	0	0	0	0	0	0	0	0	0	0	0	0	2	0	0	0	0	0	0	0	0	0	0	0	0	1	0	0	0	0	0	0	0	0	0	0	0	0	0	0	0	0	0	0	0	0	0	0	0	0	0	0	0	0	0	0	2	0	0	0	0	0	0	0	0	0	0	0	0	0	0	0	0	0	1	0	0	0	0	0	0	0	0	0	1	0	0	0	0	1	0	1	0	0	1	0	0	0	0	3	0	0	0	0	0	0	0	0	0	0	0	1	0	0	0	0	0	1	0	0	0	0	0	0	0	0	1	0	0	1	0	0	0	0	0	0	0	0	0	0	0	0	0	0	0	0	0	1	0	0	0	0	0	0	0	0	0	0	0	0	0	0	0	0	0	0	0	0	0	0	0	0	0	0	0	0	0	0	0	0	0	0	0	0	0	0	0	0	0	0	0	0	0	0	0	0	0	0	0	0	2	0	0	0	0	0	0	0	0	0	0	0	0	0	0	0	0	0	1	0	0	0	0	0	0	0	0	0	0	0	0	0	0	0	0	0	0	0	0	0	0	0	2	0	0	0	0	0	0	0	0	1	0	0	0	0	0	0	0	0	1	0	0	2	0	0	0	0	0	0	0	0	0	0	0	0	0	0	0	0	0	0	0	0	0	0	0	1	1	0	0	0	0	0	0	0	0	0	0	0	0	0	2	0	0	1	0	0	1	0	0	0	0	0	0	1	0	0	0	0	0	0	0	0	0	0	0	0	0	0	0	0	0	0	0	0	0	0	0	0	1	0	0	0	0	0	0	0	0	0	0	0	0	0	0	0	0	0	0	0	0	0	0	0	0	0	0	0	0	0	0	0	0	0	0	0	0	0	0	0	0	0	0	0	0	0	0	0	0	0	0	0	0	0	0	0	0	0	0	0	0	0	0	0	0	0	0	0	0	0	0	0	0	0	0	0	0	0	0	0	0	0	0	0	0	0	0	0	0	0	0	0	0	0	0	0	0	0	1	0	0	0	0	0	0	0	0	0	0	0	0	0	0	0	1	0	0	0	0	0	0	0	0	0	0	0	0	0	0	0	0	0	0	0	0	0	0	0	0	0	0	0	0	0	0	0	0	0	0	1	0	0	1	0	0	0	0	1	1	0	0	0	0	0	0	0	0	0	1	0	0	0	0	0	0	0	0	0	0	0	0	0	0	0	0	0	0	0	0	0	0	0	0	0	0	0	0	0	1	0	0	1	0	1	0	1	0	0	0	1	0	0	0	0	0	0	0	0	0	0	0	0	0	0	0	0	0	0	0	0	0	0	1	0	0	0	0	0	0	0	0	0	0	0	0	1	0	0	0	0	0	0	0	0	0	0	0	0	0	0	0	0	0	0	0	0	0	0	0	0	0	0	0	0	0	0	1	0	0	1	0	0	0	0	0	0	0	0	0	0	0	0	0	1	0	0	0	0	0	0	0	0	0	0	0	0	0	0	0	0	0	0	0	0	0	0	0	0	0	0	1	0	0	0	0	0	0	0	1	0	0	0	0	0	0	0	0	1	0	0	0	0	0	0	0	0	0	0	0	0	0	0	0	0	0	0	0	0	0	0	0	0	0	0	0	0	0	0	0	0	0	0	0	0	0	0	0	1	0	0	0	0	0	0	0	0	0	0	0	0	0	0	0	0	0	0	0	0	0	0	0	0	0	0	0	0	0	0	0	0	0	0	0	1	0	0	0	0	0	0	1	0	0	0	0	0	0	0	0	0	0	0	1	0	0	0	0	0	0	0	0	0	0	0	0	0	0	0	0	0	0	0	0	0	0	0	0	1	0	0	0	0	0	0	0	0	1	0	0	0	0	0	0	0	0	0	0	0	0	0	0	0	0	0	0	0	1	0	0	0	0	0	0	0	0	0	0	0	0	0	0	0	0	0	0	0	0	0	0	0	0	0	0	0	0	0	0	0	0	0	0	0	0	0	0	1	0	0	0	1	0	0	0	0	0	0	0	0	0	0	0	0	0	0	0	0	0	0	0	0	0	0	0	0	0	0	0	1	0	0	0	0	0	0	0	0	0	0	0	0	0	0	0	0	0	0	0	0	0	0	0	0	1	0	0	0	0	0	0	0	0	0	0	0	0	0	0	0	0	0	0	0	0	0	0	0	0	0	0	0	0	0	0	0	0	0	0	0	0	0	0	0	0	0	0	0	0	0	0	1	0	0	0	0	0	0	0	0	0	0	0	0	0	0	0	0	0	0	0	0	0	0	0	0	0	0	0	0	0	0	0	0	0	0	0	0	0	0	1	0	0	0	0	1	0	0	0	0	0	0	0	0	0	0	0	0	0	0	0	0	0	0	0	0	0	0	0	0	0	0	0	0	0	0	0	0	0	0	1	0	0	0	0	0	0	0	0	0	0	0	0	0	0	0	0	0	0	0	0	0	1	0	0	0	0	0	0	1	0	0	0	0	0	0	0	0	0	0	0	0	0	0	1	0	0	0	0	0	0	0	0	0	0	0	0	0	0	0	0	0	0	0	0	0	0	0	0	0	0	0	0	0	0	0	0	0	0	0	0	1	0	0	2	0	0	0	0	0	0	0	0	0	1	0	0	0	0	0	1	0	0	0	0	0	0	0	0	0	0	0	0	0	0	0	0	0	0	0	0	0	0	0	0	0	1	0	0	0	0	0	0	0	0	0	0	0	0	0	0	0	0	0	0	0	0	0	0	0	0	0	0	0	0	0	0	0	0	0	0	0	0	1	0	0	0	0	0	0	0	0	0	0	0	0	0	0	0	0	0	0	0	0	0	0	0	0	0	0	1	0	0	0	0	0	0	0	0	0	1	0	0	0	0	0	0	0	0	0	0	0	1	0	0	0	0	0	0	0	0	0	0	0	0	0	1	1	0	0	0	0	0	0	0	2	0	0	0	0	0	0	1	1	0	0	0	0	0	0	0	0	1	0	0	0	0	0	0	0	0	0	0	0	1	0	0	0	0	0	0	0	0	0	0	0	0	0	0	1	0	0	0	0	0	0	0	0	0	0	0	0	0	1	0	1	0	2	0	0	0	0	0	1	0	0	0	0	0	0	1	0	0	0	0	0	3	0	0	0	0	0	0	0	0	0	0	0	0	0	0	0	0	1	0	0	0	0	0	0	0	0	0	0	0	0	0	0	0	0	0	0	0	0	1	0	0	0	1	0	0	0	0	0	0	0	0	0	0	0	0	0	0	0	0	0	0	0	0	0	0	1	0	0	0	0	0	0	0	0	0	0	0	0	0	0	0	1	0	0	0	0	0	0	0	0	0	0	0	0	0	0	0	0	0	0	0	0	0	0	0	0	0	0	0	0	0	0	0	0	0	0	0	0	1	0	0	0	0	0	0	0	0	0	0	1	0	1	0	0	1	0	0	0	0	0	0	0	0	0	0	0	0	0	0	0	0	0	0	0	0	0	0	0	0	0	0	0	0	1	0	0	0	0	0	0	0	0	0	0	1	0	0	0	0	0	0	0	0	0	0	0	3	0	1	0	2	0	0	0	0	0	0	0	0	2	0	0	0	0	2	0	0	0	0	0	0	0	0	0	0	0	0	0	0	0	0	0	0	0	0	1	0	0	0	0	0	0	0	0	1	0	0	0	0	0	0	0	0	0	0	0	0	0	0	0	0	0	0	0	0	0	0	0	0	0	0	0	0	0	0	0	0	0	0	0	0	0	0	0	0	0	0	0	0	0	0	1	0	0	0	0	0	0	0	0	2	0	0	0	0	0	0	0	0	0	2	0	0	0	0	0	0	0	1	0	0	0	0	0	0	0	0	0	0	0	0	0	0	0	0	0	0	0	0	0	0	0	0	0	0	0	1	0	0	0	0	1	0	0	0	0	0	0	0	0	0	0	0	0	0	0	0	0	0	1	0	0	0	0	0	0	0	0	0	0	0	0	0	0	0	0	0	0	0	0	1	0	0	0	0	0	0	0	0	0	0	0	0	0	0	0	1	0	2	0	0	0	0	0	0	0	0	0	0	0	0	0	1	1	0	0	0	0	0	0	0	0	0	0	0	0	0	0	0	0	0	0	0	0	0	0	0	1	0	0	0	0	0	0	0	1	0	0	0	1	0	0	0	0	0	0	0	0	0	0	1	0	1	0	0	0	0	0	0	0	1	0	0	0	1	0	0	0	0	0	0	1	0	1	1	0	0	0	0	0	0	0	0	0	0	0	0	0	0	1	0	0	0	0	0	0	0	0	0	0	0	0	0	0	2	0	0	0	0	0	0	0	0	2	0	0	1	0	0	0	0	0	0	0	0	0	0	0	0	1	0	0	0	0	0	0	0	0	0	0	0	0	0	0	0	0	0	0	0	0	1	0	0	0	0	0	0	0	0	0	0	0	0	0	0	0	0	1	0	0	0	0	0	0	0	0	0	0	1	0	0	0	0	0	0	0	2	0	0	0	0	0	0	0	0	0	0	0	1	0	0	0	0	0	0	0	1	0	0	0	0	0	0	0	0	0	0	0	0	0	0	0	0	0	0	0	0	0	0	0	0	0	0	0	0	0	0	1	0	0	0	0	0	0	0	0	1	0	0	0	0	0	0	0	0	0	0	0	0	0	0	0	0	0	0	0	0	0	0	0	0	0	0	0	0	0	0	0	0	0	0	0	0	0	0	0	0	0	0	0	0	0	0	0	0	0	0	0	1	0	0	0	0	0	1	0	0	0	0	0	0	0	0	0	0	0	0	0	1	0	0	0	0	0	0	0	0	0	1	0	0	0	0	2	0	0	0	0	0	0	0	1	0	0	0	1	0	0	0	0	0	0	0	1	0	0	0	0	0	0	0	0	0	0	0	0	0	0	0	0	0	0	0	0	0	0	0	0	0	0	0	0	0	0	1	0	0	0	0	0	0	0	0	0	0	0	1	0	0	0	0	0	0	0	0	0	0	0	0	0	0	0	1	0	0	0	0	0	0	0	1	0	0	0	0	1	0	0	0	0	0	0	0	0	0	0	0	0	0	1	0	0	0	0	0	0	0	0	0	1	0	0	0	0	0	0	0	0	0	0	0	0	0	0	0	0	0	0	0	0	0	0	0	0	0	0	0	0	0	0	0	0	0	0	0	0	0	0	0	0	0	1	0	0	1	0	0	0	0	0	0	0	1	0	0	0	0	0	0	0	0	0	0	0	0	0	0	1	0	1	0	0	0	0	0	0	0	0	0	0	0	0	0	0	0	0	0	0	0	0	0	1	0	0	0	0	0	0	1	0	0	0	0	0	0	0	0	0	0	0	0	0	0	0	0	0	0	0	0	0	0	0	2	0	0	0	0	0	0	0	0	0	0	0	0	0	0	1	1	0	0	1	0	0	0	0	0	0	0	0	0	0	0	0	0	0	0	0	0	0	0	0	0	0	0	0	0	0	0	0	0	0	0	0	0	0	0	0	0	0	0	0	0	0	0	0	0	0	0	0	0	0	0	0	0	0	3	0	0	0	0	0	0	1	0	0	0	0	0	0	0	0	0	0	0	0	2	0	0	0	0	0	0	0	0	0	0	0	0	0	0	0	0	0	0	0	0	0	0	0	0	0	0	0	0	0	0	0	0	0	0	0	1	0	0	0	0	0	0	0	0	0	0	0	0	0	0	0	0	0	1	0	0	0	0	0	0	0	0	0	0	0	0	0	0	0	0	0	0	0	0	0	0	0	0	0	0	0	0	0	0	0	0	0	0	0	0	0	0	0	0	0	0	0	0	0	0	0	0	0	0	0	0	0	0	0	0	0	0	0	0	0	0	0	0	0	0	0	0	0	0	0	0	0	0	0	0	0	0	0	0	0	0	1	0	0	0	0	0	1	0	0	0	0	0	0	0	0	0	0	0	0	0	0	0	0	0	0	0	0	0	0	0	0	0	0	0	0	0	0	0	0	0	0	0	1	0	0	0	0	0	0	0	0	0	0	0	1	1	0	0	0	0	0	0	2	0	3	0	0	0	0	0	0	0	0	0	0	0	0	0	0	0	0	0	0	0	0	0	0	0	0	0	0	0	0	0	0	0	0	0	0	0	0	0	0	0	0	0	0	0	0	1	0	0	0	0	0	1	0	0	0	0	0	0	0	0	0	0	0	0	0	0	0	0	0	0	0	0	4	0	0	0	0	0	0	0	0	0	0	0	0	0	0	0	0	0	0	1	0	0	1	0	0	1	0	0	0	0	0	0	0	0	0	0	0	0	0	0	0	0	0	0
N0.HOG0001536	0	0	0	0	0	0	0	1	1	2	0	0	0	0	0	0	1	0	0	0	0	0	0	0	0	0	3	0	0	0	0	0	0	0	0	0	0	0	0	0	0	0	0	0	0	0	0	0	0	0	0	0	0	0	0	0	0	0	0	0	0	0	0	0	0	0	0	0	0	0	0	0	0	0	0	0	0	0	0	0	0	0	0	0	0	0	0	0	0	0	0	0	0	0	0	0	0	0	0	0	0	0	0	0	0	0	0	1	0	5	0	0	0	1	0	0	0	0	0	2	0	0	0	0	0	0	0	0	0	0	0	0	0	0	0	0	0	1	0	0	0	0	0	0	0	0	0	0	0	0	0	0	0	0	0	0	0	0	0	0	0	0	0	0	1	0	0	0	0	0	0	0	0	0	0	0	0	0	0	0	0	0	0	0	0	0	0	0	0	0	0	0	2	0	1	0	0	0	0	0	0	0	0	0	0	2	0	0	0	0	0	0	1	0	0	1	0	0	0	0	0	0	0	0	2	0	0	0	0	0	0	0	0	4	0	1	0	0	0	0	0	0	0	8	0	0	0	0	0	0	0	0	0	0	0	0	0	0	0	0	0	0	2	0	0	0	0	0	0	0	0	0	0	0	0	0	0	0	0	0	0	3	4	0	0	0	0	0	0	0	0	1	0	0	0	0	0	0	2	0	0	0	0	0	0	0	0	0	0	0	0	0	0	0	0	0	0	0	0	0	0	0	0	0	0	0	0	0	0	0	0	0	0	0	0	0	0	0	0	0	0	0	0	0	0	0	0	0	0	0	0	0	0	0	0	0	0	0	0	0	0	0	0	0	0	0	0	0	0	0	0	2	0	0	0	0	0	0	0	0	0	0	0	0	0	0	0	0	0	0	0	0	0	0	0	0	0	0	0	0	0	0	0	0	0	0	0	0	0	0	0	0	0	0	0	0	0	0	0	0	0	0	3	0	0	2	0	0	0	0	0	0	0	0	0	0	0	0	0	0	0	0	0	0	0	0	0	0	0	0	0	0	0	0	0	0	0	0	0	0	0	0	1	0	0	0	0	0	0	0	0	0	0	0	0	0	0	0	0	0	0	0	0	1	0	0	0	0	0	0	0	0	0	0	0	0	0	1	0	5	0	0	0	0	0	1	0	0	0	4	0	0	1	0	0	0	0	0	0	2	0	0	0	0	0	0	0	0	0	0	0	0	0	0	0	1	0	0	0	2	0	0	0	0	0	0	0	0	1	0	0	0	0	0	0	0	0	0	0	0	0	0	0	0	0	0	0	0	0	0	0	0	0	0	0	0	0	0	0	0	0	0	0	0	0	0	0	1	0	0	0	0	0	0	0	0	0	0	0	2	0	0	0	0	0	0	0	0	0	0	0	0	0	0	0	0	0	0	0	0	0	0	0	0	0	0	0	0	0	0	0	0	0	0	0	1	1	0	0	0	0	0	0	0	0	0	0	0	0	0	0	0	0	0	0	0	1	0	0	0	1	2	0	1	0	0	0	0	0	0	0	0	0	0	0	0	0	0	0	0	0	0	0	0	0	0	2	0	0	0	0	0	0	0	0	0	0	0	0	0	0	3	0	0	0	0	0	4	0	0	0	0	0	0	0	4	0	0	0	0	0	0	0	0	0	1	0	0	0	0	0	0	0	0	0	0	0	0	0	0	0	0	0	0	0	0	2	0	0	0	0	0	0	0	0	0	0	0	0	0	1	0	0	0	0	0	0	0	0	0	0	0	0	0	2	0	0	0	0	0	0	0	0	0	0	0	0	0	0	2	0	0	0	0	0	0	0	0	0	0	0	0	0	0	0	0	0	0	0	0	0	0	0	0	0	0	0	0	0	0	0	0	0	1	0	0	0	0	0	0	0	0	0	0	0	0	0	0	0	0	0	0	0	0	0	0	0	0	0	0	0	0	0	0	0	0	0	0	0	0	0	0	0	0	0	0	1	0	0	0	0	0	0	0	0	0	0	0	0	0	2	0	0	0	0	0	0	0	0	0	0	0	0	0	0	0	0	0	0	0	0	0	0	3	0	0	0	0	0	0	0	0	0	0	0	0	0	1	0	0	0	1	0	0	0	0	0	0	0	1	0	0	0	0	0	0	0	0	0	0	0	0	0	0	0	0	0	0	0	0	0	0	0	0	0	0	0	0	0	0	0	1	0	0	0	0	0	0	0	0	1	0	0	0	0	0	0	0	0	0	0	0	0	0	1	0	0	0	0	0	0	0	0	0	0	0	0	0	0	0	0	0	0	0	0	0	0	0	0	0	0	0	0	2	0	0	0	0	0	0	0	0	0	0	0	0	1	0	0	0	0	0	0	2	0	0	0	0	0	0	0	4	0	0	0	0	0	0	0	0	0	0	0	0	0	0	0	0	0	0	0	0	0	0	0	0	0	0	0	0	0	0	0	0	0	0	0	0	0	0	0	0	0	0	0	0	0	0	0	0	0	0	2	0	0	0	0	0	0	0	1	0	0	0	0	0	0	0	0	0	0	0	0	0	0	0	0	0	0	0	0	0	0	3	0	0	0	0	0	1	0	0	0	0	0	0	0	0	0	0	0	0	0	0	0	0	0	0	0	0	0	0	0	0	0	0	0	0	0	0	1	0	0	0	0	0	0	0	0	0	0	0	0	4	1	0	0	0	0	0	0	0	0	0	0	0	0	0	0	0	0	0	0	0	0	0	0	0	0	0	1	0	0	4	0	0	0	0	0	0	5	0	0	0	0	0	0	0	0	0	0	0	0	0	0	1	0	0	0	0	0	0	0	0	0	0	0	0	0	0	0	0	0	0	0	0	0	0	0	0	0	0	0	0	0	0	0	0	0	0	0	0	0	0	0	0	0	0	0	0	0	1	0	0	0	0	0	0	1	0	0	0	0	0	3	0	0	0	0	0	0	0	0	0	0	0	0	0	1	0	0	0	0	0	0	0	0	0	0	0	0	0	0	0	0	0	0	1	0	0	0	0	0	0	0	0	0	0	0	0	0	0	0	0	2	0	0	0	0	0	0	0	0	0	0	0	1	0	0	0	0	0	0	0	0	0	0	0	0	0	0	0	0	0	0	0	0	0	0	0	0	0	0	0	0	0	0	0	0	0	0	0	0	0	0	0	0	0	0	0	0	0	0	0	0	0	0	0	0	0	0	0	0	0	0	0	1	0	0	3	0	1	0	0	0	0	0	0	0	0	0	0	0	0	0	1	0	0	0	0	0	0	0	0	0	0	0	0	0	0	0	0	0	0	0	0	0	0	0	0	0	0	0	0	0	0	0	4	0	0	0	0	9	0	0	0	0	0	0	0	0	0	0	0	0	0	0	0	0	0	0	0	0	0	0	0	0	0	0	0	0	0	0	0	0	0	0	0	0	0	0	0	0	0	0	1	0	0	0	0	0	0	0	1	0	0	0	0	0	0	0	0	0	0	0	0	0	0	0	0	0	0	0	1	4	0	0	0	1	0	0	0	0	0	0	0	0	0	0	0	0	0	1	0	0	0	0	0	0	0	0	0	0	0	1	0	0	0	0	0	0	0	0	0	0	0	0	0	0	0	0	0	0	0	0	4	0	0	0	0	0	0	0	0	0	0	0	2	0	0	0	0	0	1	0	0	0	0	0	0	1	0	0	0	0	0	0	0	0	0	0	0	0	0	0	0	0	1	0	0	0	0	0	0	0	0	0	0	1	0	0	0	0	0	0	0	0	0	0	0	0	0	0	0	0	0	0	0	0	0	0	3	0	0	4	0	0	0	0	0	0	0	0	0	0	0	0	0	1	0	1	0	0	1	2	0	0	0	0	0	0	0	0	1	0	0	1	0	1	0	0	0	0	0	0	0	0	0	0	0	0	0	0	0	0	0	0	0	0	0	5	0	0	0	0	1	1	2	0	0	0	0	0	0	0	7	0	1	0	0	0	2	0	0	0	0	0	0	0	0	0	0	0	0	0	0	0	0	0	0	0	0	0	0	0	0	0	0	0	0	0	0	0	0	0	0	0	0	2	0	0	0	1	0	0	0	0	0	0	0	0	0	0	0	3	0	0	0	0	0	0	0	1	0	0	0	2	0	0	0	0	0	0	0	0	0	2	4	0	0	0	0	1	0	0	1	6	0	0	0	0	0	0	0	1	0	0	0	0	0	0	3	0	0	0	0	0	0	0	0	0	0	0	0	0	0	0	0	0	0	0	0	0	0	0	0	0	0	0	0	0	0	0	0	0	0	0	0	0	0	0	0	0	0	0	0	0	0	0	0	0	1	0	0	0	0	0	0	0	0	0	0	0	0	0	0	0	0	6	0	0	1	0	0	0	0	0	0	0	0	0	0	0	0	0	0	0	0	0	0	0	0	0	0	7	0	0	0	0	0	0	0	0	0	0	0	0	0	0	0	0	0	0	0	0	0	0	0	0	0	0	0	4	0	0	0	0	0	0	0	0	0	0	0	0	0	0	0	0	0	0	0	0	0	0	0	0	0	0	0	0	0	0	0	0	0	0	0	0	0	0	0	0	0	0	0	0	0	0	0	0	0	0	0	0	0	0	4	0	0	0	0	0	0	0	0	1	1	0	0	0	0	0	0	0	0	0	0	0	0	1	0	0	0	0	0	0	0	0	0	0	0	0	0	0	0	0	0	0	0	0	1	0	0	0	0	0	0	0	0	0	0	0	0	0	0	0	0	0	0	0	0	0	0	0	0	1	0	0	0	0	0	0	2	0	0	0	0	0	0	0	0	0	5	0	0	0	0	0	0	0	0	0	0	0	0	3	0	0	2	0	0	0	0	0	0	0	0	1	0	0	0	0	3	0	0	0	0	0	0	0	0	0	0	0	0	0	0	0	0	0	0	0	0	0	0	0	0	0	0	0	0	0	0	0	0	0	0	0	0	0	0	0	0	0	3	0	0	0	0	0	0	0	0	0	0	0	0	0	0	0	0	0	0	0	0	0	0	3	0	0	0	0	0	0	0	0	0	0	0	0	0	0	0	0	0	0	0	0	0	0	2	0	0	0	0	0	0	0	0	0	0	0	0	0	0	0	0	0	0	0	0	0	0	4	0	0	0	0	0	0	0	0	1	0	0	0	0	0	0	0	0	0	0	0	0	0	0	0	0	0	0	0	0	0	0	7	0	1	0	0	0	0	1	0	0	0	0	0	0	0	0	0	1	0	0	0	0	0	0	0	0	0	7	0	0	0	0	0	0	0	0	0	0	0	0	0	1	0	0	0	0	6	0	0	0	0	0	0	0	0	0	0	0	0	0	0	0	0	0	0	0	0	0	0	0	0	0	0	0	0	0	0	0	0	0	0	0	0	0	0	0	0	0	0	0	0	0	0	0	0	0	0	0	0	0	0	0	0	4	0	0	0	0	0	0	0	0	0	0	0	0	0	0	0	0	0	0	0	0	0	1	0	0	0	0	0	0	0	0	0	0	0	0	0	0	0	0	0	0	0	0	0	0	0	0	0	0	0	0	0	0	0	1	2	0	0	0	0	0	0	0	0	0	0	0	0	0	0	0	0	0	0	0	0	0	0	0	0	0	0	0	0	0	0	0	0	0	0	1	0	0	0	0	0	0	0	0	0	0	0	0	0	0	2	0	1	0	0	0	0	0	0	0	0	0	0	0	2	0	0	0	0	0	0	0	0	0	0	0	0	0	0	0	0	0	0	0	0	0	0	0	0	0	0	0	0	0	0	0	1	0	0	0	0	0	0	0	0	0	0	0	0	0	0	0	0	1	0	0	0	0	0	0	0	0	0	0	0	0	0	0	0	0	0	4	0	0	0	0	0	0	0	0	0	0	0	0	0	0	0	0	0	0	0	0	0	0	0	0	0	0	0	1	0	0	0	0	2	0	0	0	0	0	0	0	0	0	0	0	0	0	0	0	0	0	1	0	0	0	0	0	0	0	0	0	0	0	0	0	0	0	0	0	0	0	1	0	0	0	0	0	0	0	0	0	0	0	0	0	0	0	0	0	0	0	0	0	0	0	0	0	0	0	0	0	0	0	0	0	0	0	0	0	0	0	0	0	0	0	0	0	1	0	0	0	0	0	6	0	0	0	0	0	0	1	0	0	0	0	0	0	0	0	0	0	0	0	0	0	0	0	0	1	0	0	0	0	0	0	0	0	0	0	0	0	0	0	0	0	0	0	0	0	3	0	0	0	1	0	0	0	1	0	0	0	0	0	0	0	0	0	0	0	0	0	1	0	0	0	0	0	0	0	0	0	0	0	0	0	0	1	0	0	0	0	0	0	0	1	0	0	0	0	0	0	0	0	0	0	0	0	0	0	0	0	0	0	0	0	0	0	0	0	0	0	0	0	0	0	0	0	0	0	0	1	0	0	0	0	0	0	0	0	0	0	0	0	0	0	0	3	0	0	0	0	0	0	0	0	0	0	0	0	0	0	0	0	0	1	0	0	2	0	0	0	0	0	0	0	0	0	0	0	0	0	0	0	0	0	0	0	0	0	0	0	0	0	0	0	0	0	0	0	0	0	0	0	0	0	0	0	0	0	0	0	0	0	0	0	0	0	0	0	0	0	0	0	0	0	0	0	0	0	0	0	0	0	0	0	0	0	0	0	0	0	1	0	0	1	0	0	0	1	0	0	0	0	0	0	0	0	0	0	1	0	0	0	2	0	4	0	0	0	0	0	0	0	0	0	0	6	0	0	0	0	0	0	0	0	0	0	0	0	1	0	0	0	0	0	0	0	0	0	0	0	0	0	0	0	0	0	0	0	0	0	0	0	0	0	0	0	0	0	0	0	0	0	0	0	0	0	0	1	0	0	0	0	0	0	0	0	0	0	0	0	0	0	0	0	3	0	0	0	0	2	0	0	0	0	0	0	0	0	0	0	0	0	0	4	0	0	0	0	0	0	0	0	0	0	0	0	0	0	0	0	0	0	3	0	0	0	0	0	0	0	0	0	0	3	0	0	1	0	0	0	0	0	0	0	0	0	0	0	0	0	0	1	0	0	0	0	0	0	0	0	3	0	0	0	0	0	0	0	0	0	2	0	0	0	0	0	0	0	0	0	0	0	0	0	3	0	0	0	1	0	0	0	0	0	0	0	0	1	0	1	3	0	0	0	0	0	0	0	0	0	0	0	0	3	0	3	0	0	0	0	0	0	0	0	0	0	0	0	0	0	0	1	0	0	0	0	0	0	0	0	0	0	0	0	0	0	0	2	0	0	0	0	0	0	0	0	0	0	0	1	0	3	0	0	0	0	0	0	0	0	0	0	0	0	0	0	0	0	0	0	0	0	0	0	0	0	0	0	0	0	0	0	0	0	0	0	0	0	0	0	0	0	0	0	0	0	0	0	0	0	0	0	0	1	0	0	2	0	0	0	0	0	0	0	0	0	0	0	0	1	0	0	0	0	0	0	0	0	0	0	0	0	0	0	0	0	0	0	0	0	0	0	0	0	0	0	0	0	0	0	0	0	0	0	0	0	0	0	0	0	0	0	0	2	0	0	0	0	0	0	0	1	0	0	0	1	0	0	0	0	0	0	0	0	0	0	0	0	0	0	0	0	0	0	0	0	0	0	3	0	0	0	0	0	0	0	0	0	0	0	0	0	0	0	0	0	0	1	0	0	0	0	0	0	0	0	0	0	0	0	0	0	0	0	0	0	0	0	0	0	0	0	0	0	0	0	0	0	0	0	0	0	0	0	0	2	0	0	1	0	0	0	0	2	0	0	0	0	0	0	0	0	1	0	0	0	0	1	0	0	0	0	0	0	0	0	0	0	0	0	1	0	0	0	1	0	0	0	0	1	0	0	0	0	0	0	0	0	0	0	0	0	0	0	0	0	0	0	0	0	0	0	0	0	0	0	0	0	0	0	0	0	0	0	0	0	0	0	0	0	0	0	0	0	0	0	0	1	0	0	0	0	0	0	0	0	0	2	0	0	0	0	0	0	0	1	0	0	0	0	0	0	1	0	0	0	0	0	0	0	0	1	0	0	0	1	0	0	2	0	0	0	0	0	0	0	0	0	0	0	0	0	0	0	0	0	0	0	0	0	0	0	0	0	0	0	0	5	0	0	0	0	0	0	0	0	0	2	0	0	0	0	0	2	2	0	0	0	0	0	0	0	0	0	0	0	5	0	0	0	0	0	0	0	0	0	1	0	0	0	0	3	0	0	0	0	0	0	0	0	0	0	0	0	0	0	0	0	0	0	0	1	0	0	0	0	0	0	0	0	0	0	0	0	0	0	0	0	0	0	0	0	0	0	0	0	0	0	0	0	0	0	0	0	0	0	0	0	0	0	0	0	0	0	0	1	0	0	0	0	0	0	0	0	0	0	0	0	0	1	0	0	0	0	0	0	0	0	0	0	0	0	0	0	0	0	0	0	0	0	1	0	0	0	0	0	0	0	0	0	0	0	0	0	0	0	0	0	0	0	0	0	0	0	0	0	0	0	0	0	0	0	0	0	0	0	0	0	0	0	0	0	0	0	0	0	0	0	0	0	0	0	0	0	0	0	0	0	0	0	0	0	0	0	1	0	0	0	0	0	0	0	0	0	0	1	0	0	0	0	1	0	0	0	0	0	0	0	1	0	0	0	0	0	0	0	0	1	0	0	0	0	2	0	0	0	0	0	0	0	0	0	0	0	0	0	0	0	0	1	0	0	0	0	0	0	0	0	0	0	0	0	1	0	0	0	0	0	1	0	0	0	0	0	0	0	0	0	0	0	2	0	0	0	0	0	0	0	0	0	0	4	0	0	0	0	0	0	0	0	0	0	0	0	0	0	0	0	0	0	0	0	0	1	0	0	0	0	0	0	0	3	0	0	0	0	0	0	0	0	0	0	0	2	0	0	0	0	0	0	0	0	0	0	0	0	0	0	0	0	0	0	0	0	0	0	0	0	0	0	0	0	0	0	0	7	1	0	0	0	0	0	0	0	0	0	0	0	0	0	0	0	0	0	0	0	0	0	0	0	0	0	0	1	0	0	0	0	0	0	0	0	0	0	0	0	0	0	0	0	4	0	0	0	0	0	0	0	0	0	0	0	0	0	0	0	0	0	0	0	0	0	0	0	0	0	0	0	0	0	0	0	0	0	0	0	0	0	0	1	0	0	0	0	0	0	0	0	2	0	0	0	0	0	0	0	7	0	0	0	0	0	0	0	0	0	0	3	0	0	0	0	0	0	0	0	0	0	0	0	0	0	0	0	0	0	0	0	2	0	0	0	0	0	0	0	0	0	0	0	0	0	0	0	0	0	0	0	0	0	4	0	0	0	0	0	0	0	0	0	0	0	0	0	0	2	0	0	0	0	0	0	0	0	0	0	0	0	0	0	0	0	0	0	0	0	1	0	0	0	0	0	0	0	0	0	0	0	0	0	0	0	1	0	0	0	0	0	0	0	1	0	0	0	0	0	1	0	0	0	0	0	0	0	0	0	0	0	0	0	0	0	1	0	0	0	0	0	0	0	1	0	0	0	0	0	1	0	0	0	0	0	0	0	0	0	0	0	0	0	0	0	0	0	0	0	0	1	0	0	0	1	0	0	0	0	0	0	0	0	0	0	0	0	0	0	0	0	0	0	0	0	0	0	0	0	0	0	0	0	0	0	0	0	0	0	0	0	0	0	0	1	0	0	0	0	0	0	0	0	0	0	0	0	0	0	0	0	0	0	0	0	0	0	0	0	0	0	0	0	1	0	0	0	0	0	0	0	0	0	0	0	0	0	0	0	0	0	0	0	0	0	0	0	0	0	0	0	0	0	0	0	0	0	0	0	0	0	0	2	0	0	0	0	0	0	0	0	0	0	0	0	1	0	0	0	1	0	0	0	0	0	0	0	0	0	0	0	0	1	0	0	0	0	0	0	0	0	0	0	0	0	0	0	1	0	0	0	0	0	0	0	0	4	0	0	0	1	0	0	0	0	0	0	0	0	6	0	0	0	0	0	0	0	0	0	0	1	0	0	0	0	0	0	0	0	0	0	0	0	0	0	2	0	0	0	0	0	0	0	0	0	0	0	0	0	0	0	0	0	0	0	0	0	0	0	0	0	0	0	0	0	1	0	7	0	0	0	0	0	0	0	0	0	0	0	0	0	0	0	0	1	0	0	0	0	0	0	0	0	0	0	2	0	0	1	0	0	0	0	0	0	0	0	0	0	0	4	0	0	0	0	0	0	0	0	0	1	0	2	0	0	0	0	1	0	0	0	0	0	1	0	0	0	0	0	4	0	0	0	0	0	0	3	3	1	0	0	0	0	0	1	0	0	0	0	0	0	0	0	0	0	0	0	0	0	0	0	0	0	0	0	0	0	0	0	0	1	0	0	0	0	0	0	0	0	0	0	5	0	0	0	0	2	0	0	0	0	0	0	0	0	0	3	0	0	0	0	0	0	0	0	0	0	0	0	1	0	0	1	0	0	0	0	0	0	0	0	0	0	1	0	0	0	0	3	0	0	0	0	0	0	1	0	0	3	0	0	0	0	1	0	0	0	0	0	0	0	0	1	0	0	0	0	0	0	0	0	0	1	0	1	0	0	0	0	0	0	0	0	0	0	0	0	0	0	0	0	0	0	0	0	2	0	1	0	0	0	0	1	0	0	0	0	4	0	0	0	0	0	0	0	0	0	0	0	0	0	0	0	0	0	0	0	0	0	0	0	0	0	0	0	0	0	0	0	0	0	0	0	0	2	1	1	0	0	0	0	0	0	0	0	0	0	0	0	0	1	0	0	0	1	0	0	0	0	0	1	0	0	0	0	0	0	0	0	0	0	0	0	0	0	0	0	0	0	0	0	0	0	0	0	0	0	0	0	0	0	0	0	0	0	0	0	0	0	0	0	0	0	0	0	0	0	0	0	1	0	0	2	0	0	0	0	0	0	0	0	0	0	0	0	2	0	1	0	0	1	0	0	0	0	0	0	0	0	0	0	0	2	0	0	0	0	0	0	0	0	0	0	0	0	0	0	0	0	0	0	0	0	0	0	0	0	0	0	0	0	1	0	0	0	0	0	0	0	0	0	0	0	0	2	0	0	0	0	2	0	0	0	2	0	2	0	0	0	0	0	0	0	0	0	0	2	0	0	0	0	0	0	0	1	0	0	0	3	0	0	0	0	1	0	0	0	0	0	0	1	1	0	0	0	0	1	0	0	0	0	0	0	0	0	0	0	0	0	1	0	0	0	0	0	0	2	0	0	0	1	0	0	1	0	0	4	0	0	0	0	0	0	0	0	0	0	0	0	0	0	0	0	0	0	0	0	0	0	0	1	0	0	0	0	0	0	0	0	0	0	0	0	0	0	0	0	0	0	0	0	0	0	0	0	0	0	0	0	0	0	0	0	0	0	0	0	0	0	0	3	0	0	0	0	0	0	0	0	0	0	0	0	0	0	0	0	0	0	0	0	0	0	0	0	1	0	3	0	0	0	0	0	0	0	0	1	0	2	0	0	0	2	0	0	0	0	0	0	0	0	1	0	4	0	0	0	0	0	0	0	0	3	0	0	0	0	0	0	0	0	0	0	0	0	0	0	0	0	0	0	0	0	0	0	0	0	0	0	0	0	0	0	0	0	0	0	0	0	0	0	2	0	1	0	0	0	0	0	0	0	0	0	2	0	0	0	0	0	0	0	1	0	0	0	0	1	0	0	0	0	0	0	0	0	1	0	1	0	0	0	0	1	0	0	0	0	0	0	0	0	0	0	0	0	0	1	0	0	0	0	0	0	0	0	0	0	0	0	0	0	0	0	0	0	0	0	0	0	0	1	0	0	0	0	0	0	0	0	0	0	0	0	0	0	0	0	0	2	0	0	0	0	0	0	0	0	0	0	0	0	0	0	0	0	0	0	0	0	0	0	3	0	0	0	0	0	0	0	0	0	0	0	0	0	0	0	0	0	0	0	0	0	0
N0.HOG0001542	2	0	0	1	2	3	0	0	0	0	0	0	0	0	0	0	0	0	0	0	1	0	5	0	0	0	0	2	1	0	0	0	0	0	2	3	0	0	0	0	2	3	0	1	0	1	4	0	3	1	2	0	0	4	0	0	1	0	1	0	0	0	2	0	6	3	6	9	0	0	2	0	0	0	1	0	2	0	1	5	4	5	1	0	0	1	0	0	0	3	1	1	0	0	1	0	2	0	0	0	1	0	3	3	0	0	3	4	0	0	0	1	4	0	1	2	0	0	2	9	0	1	0	1	1	0	1	1	1	4	0	0	0	0	3	0	3	0	0	0	5	7	0	0	0	0	3	0	5	0	1	0	2	0	2	2	0	0	1	1	1	2	0	0	0	1	1	2	0	2	3	0	0	0	0	1	2	0	0	0	0	1	0	2	0	0	0	0	3	1	6	1	0	1	1	0	0	0	1	4	5	0	5	2	0	0	3	0	1	0	0	0	0	0	5	0	2	0	0	1	3	0	2	2	0	1	2	1	4	5	0	0	1	1	0	0	0	1	0	5	0	6	0	0	0	0	1	1	3	1	0	0	0	1	0	0	0	0	0	0	0	0	0	0	0	0	3	0	0	0	0	2	0	0	7	7	1	0	0	1	4	0	0	1	2	0	2	0	0	6	0	0	0	2	1	2	0	0	0	1	2	1	2	0	1	5	0	0	5	2	0	3	0	0	0	1	4	0	1	1	0	0	0	1	8	0	0	0	3	2	0	0	2	1	0	0	0	4	0	0	1	0	0	0	3	0	2	5	1	0	0	1	0	0	0	0	0	0	0	1	0	0	0	1	2	0	2	1	0	3	3	0	3	8	0	0	0	1	2	3	2	0	0	1	0	3	1	4	0	0	0	0	2	0	1	0	0	0	1	1	5	0	1	3	0	2	0	1	0	1	5	0	0	0	0	1	0	0	0	0	0	6	0	0	0	0	0	0	1	1	0	1	0	4	0	2	0	1	0	3	0	0	0	4	0	0	0	0	3	0	2	3	3	2	4	2	0	0	0	0	4	0	0	5	0	0	1	2	0	2	1	1	0	3	0	5	0	2	2	6	0	1	2	0	1	0	0	0	0	0	0	0	0	1	3	0	2	0	0	0	1	0	0	2	0	0	1	0	0	0	1	1	0	0	4	0	0	0	0	0	0	0	0	2	0	1	4	0	2	0	4	0	0	1	3	0	2	0	0	0	1	0	0	1	1	0	1	1	0	0	0	0	0	3	0	6	0	1	0	0	2	0	0	0	1	4	1	0	0	0	1	1	1	0	0	2	2	2	4	0	0	1	0	3	0	0	0	0	0	0	1	4	2	1	2	4	2	0	0	0	0	0	0	0	1	0	1	0	0	0	2	0	0	0	2	0	1	2	1	0	0	3	1	0	0	3	0	0	3	0	0	1	0	2	0	0	0	0	0	4	0	0	0	0	2	0	0	0	0	0	4	1	0	1	0	1	0	0	0	1	0	2	0	0	0	1	0	3	0	2	0	0	0	0	0	2	0	4	1	0	0	3	2	1	2	0	1	1	1	0	1	2	0	0	2	0	4	0	2	0	0	0	0	11	0	0	2	0	0	0	0	0	0	0	1	0	0	0	0	1	0	0	1	0	0	0	2	0	1	0	0	0	1	0	0	0	0	2	0	0	1	1	0	2	1	2	0	1	0	0	2	1	3	0	0	0	0	0	0	1	0	0	3	0	0	0	0	6	1	0	0	0	4	0	1	3	0	0	1	2	0	0	1	0	0	2	1	1	0	3	0	0	0	0	0	0	0	0	2	0	0	2	0	0	3	0	2	1	0	0	0	3	0	4	0	6	1	0	0	1	1	1	0	1	1	0	3	0	3	1	0	0	1	2	0	0	6	2	4	0	0	0	1	1	1	0	5	0	0	9	0	0	1	4	1	1	0	0	0	2	0	3	1	0	1	2	0	0	1	0	0	0	0	0	0	0	0	0	0	0	0	0	1	2	1	0	3	0	0	0	0	0	0	1	0	0	2	1	0	0	1	2	0	0	0	0	1	4	5	0	7	1	0	0	0	0	2	1	0	1	0	1	1	1	0	4	0	2	0	0	0	0	0	0	0	0	0	0	1	0	3	0	0	1	0	0	0	0	0	0	5	0	2	0	0	0	0	0	2	0	0	1	0	0	2	2	3	3	0	1	0	5	0	1	0	0	6	0	2	3	0	0	0	0	0	0	5	2	0	1	0	2	0	0	0	0	0	0	2	0	2	0	1	2	3	2	0	0	0	1	1	0	1	0	0	0	5	2	4	0	0	0	0	0	0	0	2	0	0	0	2	0	0	0	0	0	0	0	1	0	3	0	2	2	1	2	0	0	0	0	0	0	0	4	1	0	1	0	1	0	0	0	3	0	0	0	2	0	0	3	1	6	0	0	2	1	0	0	0	0	0	1	2	0	0	1	0	0	0	0	0	0	2	3	1	0	0	0	0	0	5	0	1	0	0	0	0	5	3	0	0	0	1	0	3	0	0	0	0	0	3	1	2	0	9	0	3	5	4	0	1	0	0	0	1	0	0	0	3	6	1	2	0	3	0	0	2	4	0	0	0	0	2	2	0	5	0	0	0	0	5	0	9	3	0	2	0	0	1	3	0	0	0	0	0	1	0	3	2	0	0	0	0	1	0	0	7	0	0	0	0	1	5	0	1	4	1	2	2	0	0	2	0	1	0	1	7	2	0	1	0	2	0	0	1	0	4	0	1	2	0	3	0	0	2	0	1	1	0	3	0	3	0	0	0	1	0	0	6	5	0	3	0	0	3	0	0	0	0	0	0	0	0	2	3	1	0	0	5	0	0	0	3	1	0	1	0	4	0	0	0	1	0	0	0	1	1	0	0	0	0	0	3	2	0	0	3	0	0	0	0	0	7	0	1	5	1	0	0	0	0	0	0	0	0	2	4	2	0	2	2	0	0	0	1	0	0	3	0	0	0	3	2	1	0	1	0	0	3	0	0	3	0	3	1	1	4	0	1	4	0	0	4	0	2	0	0	0	0	0	1	0	3	0	4	0	0	1	0	3	1	0	1	0	0	0	0	0	1	0	1	0	0	1	0	5	0	0	0	3	4	0	0	0	1	2	4	1	0	3	0	0	1	5	2	0	0	3	0	0	1	0	1	0	1	1	0	0	1	0	0	0	4	1	0	0	0	0	0	2	2	3	4	5	1	2	1	1	5	6	0	7	0	0	2	5	0	5	1	7	3	2	7	0	0	0	0	4	0	0	3	4	1	2	0	4	0	0	6	0	0	0	2	2	0	0	0	0	0	4	1	2	5	0	1	4	2	0	1	0	1	0	0	2	0	2	0	0	3	2	0	1	0	0	5	1	0	0	5	0	0	1	2	1	0	3	0	0	0	0	4	2	0	1	3	0	0	0	0	3	0	0	0	6	0	0	1	1	3	0	2	6	6	1	0	1	2	0	0	0	0	4	0	5	0	5	0	0	2	0	1	0	0	1	0	0	3	0	2	1	0	0	0	0	0	1	1	1	1	3	1	0	0	0	0	0	0	0	2	0	1	0	0	4	1	0	0	4	1	0	0	0	2	3	0	0	0	0	0	6	3	1	0	0	0	2	1	0	1	1	0	0	0	0	3	8	5	5	3	0	1	0	0	3	0	0	0	1	1	1	0	0	2	1	0	0	0	0	0	0	0	2	0	0	2	0	0	2	1	1	6	1	0	0	0	2	4	0	0	0	0	0	0	0	1	3	0	1	0	0	0	0	0	1	2	2	10	0	0	0	0	0	2	0	0	0	0	6	0	2	0	1	0	0	0	0	2	0	0	0	4	1	2	1	0	0	3	0	2	0	0	1	0	0	0	1	0	0	6	3	0	2	3	0	0	0	0	0	0	1	0	0	0	0	1	0	0	0	0	1	1	2	0	0	2	0	0	0	0	1	0	2	0	5	0	2	0	13	1	2	0	0	5	0	0	1	1	0	0	0	0	0	2	0	2	0	3	0	1	0	0	0	0	0	1	1	0	0	3	1	0	0	8	1	1	1	0	0	2	0	0	0	0	1	0	1	0	5	0	0	0	0	0	0	0	0	0	0	1	1	1	3	2	4	0	2	4	4	0	4	4	0	6	0	0	0	0	0	0	0	0	0	7	1	1	1	0	1	1	9	0	2	0	0	0	0	0	0	1	0	2	0	0	3	0	0	0	0	1	1	0	0	0	0	0	3	1	0	0	0	0	5	0	4	3	0	2	0	6	1	0	0	0	0	0	0	1	0	2	0	0	0	2	0	0	4	0	0	2	0	4	0	0	0	0	0	6	4	1	1	0	2	0	0	1	0	0	0	0	3	0	7	0	0	0	0	0	0	1	5	2	1	1	3	0	0	0	3	0	0	1	0	0	0	0	0	0	1	2	2	0	2	1	0	0	0	4	2	0	0	1	1	1	4	0	4	0	0	0	0	0	0	2	0	1	1	0	0	0	0	0	6	0	6	0	0	6	6	0	0	0	4	5	4	0	1	3	0	0	1	0	0	3	0	1	1	0	3	0	0	2	0	0	1	0	2	1	0	0	1	1	2	1	0	0	3	0	0	0	0	0	0	2	0	0	3	0	0	0	0	1	0	0	1	1	1	0	0	0	0	1	0	0	4	1	5	0	0	0	0	3	3	0	0	0	0	0	4	2	4	0	0	0	0	0	0	0	0	0	0	0	4	0	0	1	7	0	1	0	4	0	0	5	0	0	0	2	0	0	5	6	0	1	3	3	0	0	1	0	0	0	1	2	0	0	0	1	0	1	0	0	0	2	0	0	0	4	0	5	0	0	2	0	0	0	2	1	0	0	0	0	1	0	0	2	2	0	1	2	0	0	0	0	0	7	0	3	0	0	0	0	0	0	0	0	0	0	2	2	0	1	0	0	0	0	0	0	1	0	0	0	0	0	4	0	1	0	0	0	3	1	4	0	0	0	0	0	1	2	1	7	2	0	0	0	0	0	0	0	0	0	0	0	0	1	0	1	0	0	0	0	0	0	4	1	0	0	0	0	0	1	0	0	0	0	1	0	0	4	0	0	1	0	0	1	0	1	0	1	1	0	4	0	1	2	6	2	1	0	0	0	0	3	6	3	2	0	1	0	0	1	2	0	0	2	0	1	0	0	0	1	1	3	1	2	1	3	0	2	0	3	1	0	1	3	0	0	0	0	0	0	0	2	2	0	0	0	0	0	0	0	0	1	0	0	3	0	6	0	2	0	1	3	3	1	0	0	1	0	0	0	0	3	0	0	0	0	0	0	0	0	3	4	0	1	0	0	9	1	0	0	2	0	0	0	0	0	3	0	0	1	2	0	0	0	5	0	0	0	0	0	0	3	3	1	0	0	0	1	0	2	0	4	0	0	1	0	0	1	2	1	0	1	1	2	0	2	6	1	0	0	0	0	0	1	0	0	1	0	0	0	5	0	0	0	2	0	1	0	0	1	2	2	0	0	1	0	2	1	2	0	0	0	0	0	4	0	0	0	1	0	0	1	2	0	0	1	0	3	0	0	0	1	2	0	1	0	1	0	0	0	1	0	2	3	0	0	2	0	0	1	0	0	0	1	0	0	3	0	0	0	1	2	0	2	0	3	0	1	0	1	0	1	0	0	0	0	1	0	1	0	0	1	0	0	0	3	0	0	0	0	0	3	1	0	2	0	4	3	1	0	0	5	1	0	0	0	1	3	0	0	3	0	1	0	0	2	1	0	0	5	0	0	5	2	2	2	0	0	0	9	6	7	1	1	0	2	2	0	0	0	1	12	0	0	2	3	2	1	0	0	1	1	0	0	2	2	1	2	0	0	0	2	0	1	0	0	5	1	0	1	0	2	1	0	0	1	4	0	0	0	3	0	0	3	0	4	0	0	4	2	0	0	1	2	4	0	1	0	0	1	0	0	0	1	3	0	3	2	0	0	7	0	2	0	0	0	0	0	0	0	0	9	2	0	0	0	0	0	0	0	0	0	0	3	1	0	0	0	1	0	9	0	0	1	1	0	0	0	0	0	0	0	0	3	0	0	0	1	0	0	0	1	0	0	0	0	0	1	0	0	0	1	1	0	0	0	0	0	0	0	5	1	0	0	0	3	0	0	0	1	1	1	0	0	3	6	0	3	2	3	0	4	3	0	0	0	0	0	1	0	5	0	0	0	3	0	0	0	0	5	0	0	0	0	5	0	0	0	0	0	0	2	3	2	0	0	0	1	0	0	0	0	0	0	0	4	0	0	1	0	0	0	1	0	0	0	1	1	2	0	2	1	0	1	0	3	0	5	0	0	4	1	3	0	3	3	0	0	1	0	1	0	0	0	4	1	0	0	0	0	0	1	0	2	0	0	0	3	2	0	3	0	1	0	3	0	0	0	0	0	0	0	0	1	1	2	0	0	1	2	1	1	0	0	1	0	1	2	0	4	0	4	8	1	0	0	0	0	0	0	0	3	2	1	0	10	0	2	1	3	2	0	5	1	0	0	5	0	1	0	0	0	1	1	0	0	1	0	0	0	3	0	0	8	0	1	0	0	0	2	0	1	1	0	0	1	0	5	0	0	0	0	3	3	1	0	0	0	0	0	0	0	0	0	3	2	0	0	0	1	3	0	0	0	0	1	1	1	2	0	0	4	0	0	2	0	1	0	0	0	0	0	5	0	0	2	0	1	3	0	2	0	0	0	1	1	4	0	0	0	0	0	1	1	1	0	2	0	0	0	1	0	1	0	1	0	0	0	1	7	1	3	1	1	0	0	0	0	5	1	0	1	4	1	0	0	4	0	0	6	6	2	0	0	0	3	3	0	1	0	2	3	1	0	0	0	1	0	3	3	0	0	0	0	1	6	0	2	1	0	1	6	0	0	0	0	1	0	0	0	0	1	4	4	3	1	0	0	1	2	2	0	0	1	2	0	0	0	0	3	7	0	0	0	1	0	0	2	0	0	1	2	2	0	0	1	0	0	0	0	1	2	0	1	1	0	2	2	0	0	0	2	0	1	0	1	0	0	0	1	0	0	0	0	1	0	0	2	2	0	5	0	1	0	0	4	0	0	0	1	0	0	0	0	3	0	2	0	6	0	0	0	0	3	1	3	0	2	0	0	0	0	4	2	1	1	0	0	3	0	0	3	1	0	0	2	0	0	1	0	0	0	0	0	0	0	0	9	0	6	1	0	0	0	0	1	1	0	0	0	2	0	1	1	0	0	0	5	0	1	0	6	1	0	4	5	2	0	3	1	1	2	0	4	0	0	0	2	0	1	1	0	0	0	0	2	3	2	1	0	0	0	0	0	1	1	3	0	0	1	0	0	0	1	0	0	1	0	0	0	1	1	0	0	1	0	1	2	5	0	2	0	2	4	1	2	1	0	0	0	0	0	0	4	0	0	0	0	0	6	0	1	0	0	0	2	2	0	0	0	0	2	2	1	0	2	2	4	0	0	1	0	1	0	1	0	0	0	0	0	0	2	3	1	0	2	0	2	0	0	2	1	0	1	2	0	0	1	3	0	0	0	0	5	4	0	0	1	0	0	1	2	1	0	1	2	0	2	0	0	0	1	0	1	0	0	0	0	1	3	0	0	0	2	3	2	1	0	0	1	4	0	0	0	0	5	0	0	3	0	0	0	3	4	0	0	2	0	2	1	2	0	0	0	0	0	0	0	2	0	0	0	2	0	2	1	1	0	0	0	1	1	0	0	8	2	6	2	2	1	0	7	0	1	0	3	2	4	0	6	1	0	0	0	1	1	0	0	0	0	0	0	2	2	0	1	0	0	0	1	0	6	1	0	0	0	1	1	0	1	0	0	1	1	3	2	4	6	4	6	0	0	0	0	4	1	2	2	0	2	0	1	0	1	1	2	0	0	0	0	0	0	0	1	1	0	1	1	1	0	2	0	0	1	0	0	2	3	3	2	1	0	3	4	1	0	0	0	0	3	0	0	2	1	1	2	0	0	0	0	0	0	0	0	0	10	0	3	0	3	2	1	0	0	5	9	0	0	3	0	1	1	0	3	0	0	0	0	1	0	0	0	0	1	0	0	0	1	1	6	0	5	0	0	2	1	1	3	0	0	1	4	1	1	1	0	2	1	0	1	0	3	0	3	0	1	0	1	0	5	1	0	2	0	0	0	0	1	3	2	3	0	0	5	2	3	0	4	4	0	0	0	0	0	1	4	0	2	0	2	0	0	0	0	0	2	1	0	1	0	2	0	0	0	1	0	1	1	6	0	0	0	1	0	0	0	1	1	1	0	0	0	1	1	0	4	3	1	0	0	4	0	2	1	1	0	2	2	0	1	1	0	0	0	1	4	0	0	0	1	0	0	1	5	1	5	0	0	1	0	0	0	0	1	0	2	0	2	0	3	0	0	4	0	0	1	2	0	0	3	1	4	2	0	0	0	0	0	1	0	0	0	0	2	0	2	2	0	2	0	2	0	1	0	0	0	0	1	0	0	2	0	4	0	0	0	0	0	0	0	1	0	0	0	0	0	0	0	1	6	1	0	0	0	0	0	0	0	0	0	2	3	0	0	1	7	3	0	1	4	0	0	1	0	0	1	0	2	0	5	3	0	0	1	0	2	0	0	1	6	1	7	1	0	3	3	0	0	0	3	1	4	0	0	0	1	0	2	3	1	3	4	4	0	1	0	2	0	1	1	1	2	1	2	3	0	4	0	0	0	6	0	6	0	0	0	0	2	1	1	0	0	1	1	0	0	0	6	0	1	0	4	7	6	0	0	7	0	2	3	1	1	0	0	0	0	3	3	0	0	2	0	0	0	0	0	0	1	0	0	2	1	0	2	2	2	0	0	0	1	0	2	0	1	1	1	4	0	0	2	0	0	0	0	1	8	0	0	0	1	0	0	0	0	0	0	0	0	2	1	1	0	0	0	0	0	0	0	0	4	0	1	0	2	0	0	0	1	1	0	0	3	1	0	3	0	2	3	0	1	5	0	2	1	0	0	1	0	1	0	2	0	0	0	0	2	5	2	0	2	0	2	0	1	0	0	0	2	0	0	0	1	0	0	1	0	0	2	0	0	3	3	0	2	0	0	0	0	3	1	0	0	0	0	1	1	4	2	0	1	0	1	4	0	0	2	0	1	0	1	0	2	4	0	2	0	0	1	0	0	5	0	0	0	1	5	0	0	0	0	1	1	2	2	0	0	1	0	0	5	1	1	0	3	1	0	0	0	1	0	0	2	0	6	0	0	2	0	0	0	2	0	0	0	0	0	0	0	1	0	1	2	0	3	0	0	5	0	0	0	0	0	0	0	0	2	2	3	0	0	0	0	1	0	0	5	4	1	1	0	1	2	0	0	0	0	1	1	0	0	0	1	0	5	1	1	0	0	0	0	0	2	0	0	0	0	1	0	3	1	0	0	5	0	0	0	0	1	2	5	0	1	5	0	0	0	1	0	0	0	0	0	0	1	0	0	0	5	4	0	2	1	0	6	1	1	0	0	0	1	2	2	0	0	1	1	1	0	0	0	0	1	1	0	0	0	1	0	1	2	5	8	0	1	0	0	2	1	0	0	1	4	2	3	0	0	1	0	4	2	0	1	0	1	1	0	0	4	2	1	0	1	1	1	0	0	0	0	1	1	2	0	0	1	1	0	4	0	3	4	0	1	2	3	4	2	1	0	1	0	0	1	1	1	2	1	0	0	2	0	2	0	0	0	1	0	0	1	4	0	0	0	1	1	3	0	3	0	0	2	1	1	6	7	0	4	1	2	1	0	0	0	1	0	1	0	0	0	0	4	1	0	0	4	4	1	0	0	0	1	0	0	1	1	0	0	0	1	0	0	0	0	0	0	1	0	0	2	5	0	0	0	4	0	0	0	0	0	0	0	0	0	1	2	0	0	1	0	0	0	2	0	0	0	0	2	0	1	0	0	4	1	0	1	6	4	5	1	0	0	4	2	0	0	0	1	0	0	2	0	2	3	1	6	2	0	0	0	0	0	0	2	0	0	0	0	2	0	0	1	0	4	0	1	0	0	1	0	0	0	0	0	0	0	2	3	0	0	0	0	1	2	0	3	0	0	0	0	0	3	0	0	3	2	0	0	0	0	0	4	0	4	0	5	0	0	0	3	0	2	0	0	0	0	0	0	1	0	0	1	3	2	0	11	1	0	0	2	0	0	0	2	0	1	0	0	1	0	0	1	0	0	0	0	1	0	0	1	0	5	0	0	0	6	0	0	0	0	0	0	0	0	0	0	0	1	0	0	1	0	0	0	0	0	1	1	0	2	0	0	0	2	3	0	0	0	2	0	5	2	1	0	0	0	0	1	1	2	1	0	2	4	1	2	1	0	6	0	0	3	3	1	2	0	0	4	0	1	0	2	0	0	1	1	0	0	1	0	1	0	1	0	7	0	0	8	1	0	0	2	1	0	0	0	0	0	0	7	0	0	0	2	0	0	2	1	1	0	0	0	0	1	4	1	1	0	3	0	0	0	1	3	0	0	0	0	0	1	0	7	4	1	0	0	0	0	0	0	0	1	0	0	2	0	0	0	0	0	3	0	1	3	0	0	0	1	0	1	0	0	0	0	0	0	1	0	1	7	0	0	0	1	1	0	3	2	0	0	1	0	1	1	0	1	0	0	0	2	0	3	0	0	1	2	2	0	0	1	0	0	0	3	1	0	1	0	0	0	0	0	3	0	3	1	1	0	0	0	0	2	0	0	0	1	1	0	5	0	0	0	2	0	1	0	1	0	4	0	0	0	1	1	0	0	0	5	3	0	2	2	0	0	6	0	0	0	6	1	0	0	3	1	0	0	1	2	0	0	2	1	0	2	0	0	1	3	0	0	0	0	2	4	0	0	1	0	1	2	0	2	0	0	0	2	0	1	3	0	0	0	7	0	0	0	1	7	0	1	0	7	0	5	0	4	0	0	0	0	5	0	0	1	0	1	1	1	1	0	0	0	0	1	0	4	0	1	0	22	0	1	1	0	0	0	2	1	0	0	2	0	2	0	0	2	3	0	0	2	1	1	0	0	3	0	3	0	0	0	0	0	0	0	0	0	0	0	2	1	0	1	9	0	6	0	1	0	0	1	0	1	0	0	1	0	0	0	0	3	0	0	0	0	0	0	2	0	0	0	0	1	2	0	2	1	0	2	3	0	0	1	1	0	0	9	1	0	0	2	0	1	0	0	0	1	3	1	3	1	0	0	0	0	0	0	0	1	1	0	0	0	0	0	0	1	0	0	0	0	0	1	2	0	0	0	0	6	0	0	3	0	0	0	0	1	1	1	2	0	0	0	0	0	1	0	0	0	0	3	0	0	0	0	0	0	4	1	0	0	0	1	0	3	0	0	2	0	2	0	4	1	2	1	0	0	0	0	0	1	3	0	0	1	0	0	3	0	2	0	1	0	2	0	2	1	0	1	1	0	3	2	0	5	0	2	0	0	0	1	2	0	2	1	0	4	1	0	0	0	0	2	0	0	2	0	0	0	3	0	0	0	0	1	0	2	1	1	0	2	1	3	0	0	3	2	0	0	0	1	1	1	0	0	1	0	4	1	1	4	1	0	0	3	4	0	0	0	0	0	3	2	1	1	0	2	0	0	5	0	1	0	2	5	0	0	0	0	3	2	0	0	2	0	0	5	0	7	0	0	0	0	2	3	5	0	0	0	0	1	0	1	4	0	1	0	0	0	1	0	0	0	0	1	0	2	1	0	4	0	0	2	4	4	0	1	0	2	0	0	0	4	0	0	0	0	0	0	0	5	1	1	1	8	4	0	1	0	0	2	0	1	0	0	0	0	2	0	8	1	5	0	0	0	0	5	0	0	0	0	1	8	1	0	4	0	0	10	0	0	0	1	0	0	1	0	0	3	0	0	2	8	0	1	0	0	0	0
N0.HOG0001632	0	0	0	0	0	0	0	0	0	0	0	1	0	0	0	0	0	0	0	0	0	0	0	0	0	0	0	0	0	0	0	0	0	0	0	0	0	0	0	0	0	0	1	0	0	0	0	0	0	0	0	0	0	0	0	0	0	0	0	0	0	0	0	0	0	0	0	1	0	0	0	0	1	0	0	0	0	0	0	0	0	0	0	0	0	0	0	0	0	0	0	1	0	0	0	0	0	0	0	0	0	0	0	0	0	0	0	0	0	0	0	0	0	0	0	0	0	0	0	0	0	0	0	0	0	0	0	0	0	0	1	0	0	0	0	0	0	0	0	0	0	0	0	0	0	0	0	0	0	0	0	0	0	0	0	0	0	0	0	0	1	0	0	0	0	0	0	0	0	0	0	0	0	0	0	0	0	0	0	0	0	0	0	0	0	0	0	0	0	0	0	0	0	0	0	0	0	0	0	0	0	0	0	0	0	0	0	0	0	1	0	0	0	0	0	0	0	0	0	0	0	0	0	0	0	0	0	0	0	0	0	0	0	0	0	0	0	0	0	0	0	0	0	0	0	0	0	0	0	0	0	0	0	0	0	0	0	0	0	0	0	0	0	0	0	0	0	0	0	0	0	0	0	0	0	0	0	0	0	0	0	0	0	0	0	0	0	0	0	0	0	0	0	0	0	0	0	0	0	0	0	0	0	0	0	0	0	0	0	0	0	0	0	0	0	0	0	0	0	0	0	0	0	0	0	0	0	0	0	0	0	0	0	0	0	0	0	0	0	0	0	0	0	0	0	0	0	0	0	0	0	0	0	0	0	0	1	0	0	0	0	0	0	0	0	0	0	0	0	0	0	0	1	0	0	1	0	0	0	0	0	0	0	0	0	0	0	0	0	0	0	0	0	0	0	0	0	0	0	0	0	0	1	0	0	0	0	0	0	0	0	0	0	0	0	0	0	0	0	0	0	0	0	0	0	0	0	0	0	0	0	0	0	0	0	0	0	0	0	0	0	0	0	0	0	0	0	0	0	0	0	0	0	0	0	0	0	0	0	0	0	0	0	0	0	0	0	0	0	0	0	0	0	0	0	0	0	0	0	0	0	0	0	0	0	0	0	0	0	0	0	0	0	0	0	0	0	0	0	0	0	0	0	0	0	0	0	0	0	0	0	0	0	0	0	0	0	0	0	0	0	0	0	0	0	0	0	0	0	0	0	0	0	0	0	0	0	0	0	0	0	0	0	0	0	1	0	0	0	0	0	1	0	0	0	0	0	0	0	0	0	0	0	0	0	0	0	0	0	0	0	0	0	0	0	0	0	0	1	0	0	1	0	0	0	0	0	0	0	0	0	0	0	0	0	0	0	0	0	0	0	0	0	0	0	0	0	0	0	0	1	0	0	0	0	0	0	0	0	0	0	0	0	0	0	0	0	0	0	0	0	0	0	0	0	0	0	0	0	0	0	0	0	0	0	0	0	0	0	0	0	0	0	0	0	0	0	0	0	0	1	0	0	1	0	0	0	0	0	0	0	0	0	0	0	0	0	0	0	0	0	0	0	0	0	0	0	0	0	0	0	0	0	0	0	0	0	0	0	0	0	0	0	0	0	0	0	0	0	0	0	0	0	0	0	0	0	0	0	0	0	0	0	0	0	0	0	0	0	0	0	0	0	0	0	0	0	0	0	0	1	0	0	0	0	0	0	0	0	0	0	0	0	0	0	0	0	0	0	0	0	0	0	0	0	0	0	0	0	0	0	0	0	0	0	0	0	0	0	0	0	0	0	0	0	0	0	0	0	0	0	0	0	0	0	0	0	0	0	0	0	0	0	0	0	1	0	0	0	0	0	0	0	1	0	0	0	0	0	0	0	0	0	0	0	0	0	0	0	0	0	0	0	1	0	0	0	0	0	0	0	0	1	0	0	0	0	0	0	0	0	0	0	0	0	0	0	0	0	0	0	0	0	0	0	0	0	0	0	0	0	0	0	0	0	0	0	0	0	1	0	0	0	0	0	0	0	0	0	0	0	0	0	0	0	0	0	0	0	0	0	1	0	0	0	0	0	0	0	0	0	0	0	0	0	0	0	0	0	0	0	0	0	0	0	0	0	0	0	0	0	0	0	0	0	0	0	0	0	0	0	0	0	0	0	0	0	0	0	0	0	0	0	0	0	0	0	0	0	0	0	0	1	0	0	0	0	0	0	0	0	0	0	0	0	0	0	0	0	0	0	0	0	0	0	0	0	0	0	0	0	0	0	0	0	0	0	0	0	0	0	0	0	0	0	0	0	0	0	0	0	0	0	0	0	0	0	0	0	0	0	0	0	0	0	0	0	0	0	0	0	0	0	0	0	0	0	0	1	0	0	0	0	0	0	0	0	0	0	0	0	0	0	0	0	0	0	0	0	0	0	0	0	0	0	0	0	0	0	0	0	0	0	0	0	0	0	0	0	0	0	0	0	0	0	0	0	0	0	2	0	0	0	0	0	0	0	0	0	0	0	0	0	0	0	0	0	0	0	0	0	0	0	1	0	0	0	0	1	0	0	0	0	0	0	0	0	0	0	0	0	0	0	0	0	0	0	0	0	0	0	0	0	0	0	0	0	0	0	0	0	0	0	0	0	0	0	0	0	0	0	0	0	0	0	0	0	0	0	1	0	0	0	0	0	0	0	0	0	0	0	0	0	0	0	0	0	0	0	0	0	0	0	0	0	0	0	0	0	0	0	0	0	0	0	0	0	0	0	0	0	0	0	0	0	0	0	0	2	0	0	0	0	0	0	0	0	0	0	0	0	0	0	0	0	1	1	0	0	0	0	0	0	0	0	0	0	0	0	0	0	0	0	0	0	0	0	0	0	0	0	0	0	0	0	0	0	0	0	0	0	0	0	0	0	0	0	0	0	0	0	0	0	0	0	0	0	0	0	0	0	0	0	0	0	0	0	0	1	0	0	0	0	0	0	0	0	0	0	0	0	0	0	0	0	0	0	0	0	0	0	0	0	0	0	0	0	0	2	0	0	0	0	0	0	0	0	0	0	0	0	0	0	0	0	0	0	0	0	0	0	0	0	0	0	0	0	0	0	0	0	0	0	0	0	0	0	0	0	0	0	0	0	0	0	0	0	1	0	0	0	0	0	0	0	0	0	0	0	0	0	0	0	0	0	0	0	0	0	0	0	0	0	0	0	0	0	0	0	0	0	0	0	0	0	0	0	0	0	0	0	0	0	0	0	0	0	0	0	0	0	0	0	0	0	0	0	0	0	0	0	0	0	1	0	0	0	0	0	0	0	0	0	0	0	0	0	0	0	0	0	0	0	0	0	0	0	0	0	0	0	0	0	0	0	0	0	0	0	0	0	0	0	0	0	0	0	0	0	0	0	0	0	0	0	0	0	0	0	0	0	0	0	0	0	0	0	0	1	0	0	0	0	0	0	0	0	0	0	0	0	0	0	0	0	0	0	0	0	0	0	0	0	0	0	0	0	0	0	0	0	0	0	0	0	0	0	0	0	0	0	1	0	0	0	0	0	0	0	0	1	0	0	0	0	0	0	0	0	0	0	0	0	0	1	0	0	0	0	0	0	0	0	0	0	0	0	0	0	0	0	0	0	0	0	0	0	0	0	0	0	0	0	0	0	0	0	0	0	1	0	0	0	0	0	0	0	0	0	0	0	0	0	0	0	0	0	0	0	0	0	0	0	0	0	0	0	0	0	0	0	0	0	0	0	0	0	0	1	1	0	0	0	0	0	0	0	0	0	0	0	0	0	0	0	0	0	0	0	0	0	0	0	0	1	0	0	0	1	0	0	0	0	0	0	0	0	0	0	0	0	0	0	0	0	0	0	0	0	0	0	0	0	0	0	0	0	0	0	0	0	0	1	0	0	0	0	0	0	0	0	0	0	0	0	0	0	0	0	0	0	0	0	0	0	0	0	0	0	0	0	0	0	0	0	0	0	0	0	0	0	0	0	0	0	0	0	0	0	0	0	0	0	0	0	0	0	0	0	0	0	0	0	0	0	0	0	0	0	0	0	0	0	0	0	0	0	0	0	0	0	0	0	0	0	0	0	0	0	0	0	0	0	0	0	0	0	0	0	0	0	0	0	1	0	0	0	0	0	0	0	0	0	0	0	0	0	0	0	0	0	0	0	0	0	0	0	0	0	0	0	0	0	0	0	0	0	0	1	0	0	0	0	0	0	0	0	0	0	0	0	0	0	0	0	0	0	0	0	0	0	0	0	0	0	0	0	0	0	0	0	0	0	0	0	0	0	0	0	0	0	0	0	0	0	0	0	0	0	0	0	0	0	0	0	0	0	0	0	0	0	0	0	0	0	0	0	0	0	0	0	0	0	0	0	0	0	0	0	0	0	0	0	0	0	0	0	0	0	0	0	0	0	0	0	0	0	0	0	0	0	0	0	0	0	0	0	0	0	0	0	0	1	0	0	0	0	0	0	0	0	0	0	0	0	0	0	0	0	0	0	0	0	0	0	0	0	0	0	0	0	0	0	0	0	0	0	0	0	0	0	0	0	0	0	0	0	0	0	0	0	0	0	0	0	0	0	1	0	0	0	0	0	0	0	0	0	0	0	0	0	0	0	0	0	1	0	0	0	0	0	0	0	0	0	0	0	0	0	0	0	0	0	0	0	0	0	1	0	0	0	0	0	0	0	0	0	0	0	0	0	0	0	0	1	0	0	0	0	0	0	0	0	0	0	0	0	0	0	0	0	1	0	0	0	0	0	1	0	0	0	0	0	0	0	0	0	0	0	0	0	0	0	0	0	0	0	0	0	0	0	0	0	0	0	0	0	0	0	0	0	0	1	0	0	0	0	0	0	0	0	0	0	0	0	0	0	1	0	0	0	0	0	0	0	0	0	0	0	0	0	0	0	0	0	0	0	0	0	0	0	0	0	0	0	0	0	0	0	0	0	1	0	0	0	0	0	0	0	0	0	0	0	0	0	0	0	1	0	0	0	1	0	0	0	0	0	0	0	0	0	0	0	0	0	0	0	0	0	0	0	0	0	0	0	0	0	0	0	0	0	0	0	0	0	0	0	0	0	0	0	0	0	0	0	0	0	0	0	0	0	0	0	0	0	0	0	0	0	0	0	0	0	0	0	0	0	0	0	0	0	0	0	0	0	0	0	0	0	0	0	0	0	0	0	0	0	0	0	0	0	0	0	0	0	0	0	0	0	0	0	0	0	0	0	0	0	0	0	0	0	0	0	0	0	0	0	0	0	0	0	0	0	0	0	0	0	0	0	0	0	0	0	0	0	0	0	0	0	0	0	0	0	0	0	0	0	0	0	0	0	0	0	0	0	0	0	0	0	0	0	0	0	0	0	0	0	0	0	0	0	0	0	0	0	0	0	0	0	0	0	0	0	0	0	0	0	0	0	0	0	0	0	0	0	0	0	0	0	0	0	0	0	0	0	0	0	0	0	0	0	0	0	0	0	0	0	0	0	0	0	0	0	0	0	0	0	0	0	0	0	0	0	0	0	0	0	1	0	0	1	0	0	0	0	0	0	0	0	0	0	0	0	0	0	0	0	0	0	0	0	0	0	0	1	0	0	0	0	0	0	0	0	1	0	0	0	0	0	0	0	0	1	0	0	0	0	0	0	0	0	0	0	0	0	3	0	0	0	0	0	0	0	0	0	0	0	0	0	0	0	0	0	0	1	0	0	0	1	0	0	0	0	0	0	0	0	0	0	0	0	0	0	0	0	0	0	0	0	0	0	0	0	0	0	0	0	0	0	0	0	0	0	0	0	0	0	0	0	0	0	0	0	0	0	0	0	0	0	0	0	0	0	0	0	0	0	0	0	0	0	0	0	0	0	0	0	0	0	0	0	0	2	0	0	0	0	0	0	0	0	0	0	0	0	0	1	0	0	1	0	0	0	0	0	0	0	0	0	0	0	0	0	0	0	0	0	0	0	0	1	0	0	0	0	0	0	0	0	0	0	0	0	0	0	0	0	0	0	0	0	0	0	0	0	0	0	0	0	0	0	0	1	0	0	0	0	0	0	0	0	0	0	0	0	0	0	0	0	0	0	0	0	0	0	0	0	0	0	0	0	0	0	0	0	0	0	0	0	0	0	0	0	0	0	0	0	0	0	0	0	0	0	0	0	0	0	0	0	0	0	0	0	0	0	0	0	0	0	0	0	0	0	0	0	0	0	0	0	0	0	0	0	0	0	1	0	0	0	0	0	0	0	0	0	0	0	0	0	0	0	0	0	0	0	1	0	0	0	0	0	0	0	0	1	0	0	0	0	0	0	0	0	0	0	0	0	0	0	0	1	1	0	0	0	0	0	0	0	0	0	0	0	0	0	0	0	0	0	0	0	0	0	0	0	0	0	0	0	0	0	0	0	0	0	1	0	0	0	0	0	0	0	0	0	0	0	0	0	0	0	0	0	0	0	0	0	0	0	1	0	0	0	0	0	0	0	0	0	0	0	0	0	0	0	0	0	0	0	0	0	0	0	0	0	0	0	0	0	0	0	0	0	0	0	0	0	0	0	0	0	0	0	0	1	0	0	0	0	0	0	0	0	0	0	0	0	0	0	0	0	0	0	0	1	0	0	0	0	0	0	0	0	0	0	0	0	0	0	0	0	0	0	0	0	0	0	0	0	0	0	0	0	0	0	0	1	0	0	0	0	0	0	0	0	0	0	0	0	0	0	0	0	0	0	0	0	0	0	0	0	0	0	0	0	0	0	0	0	0	0	0	0	0	0	0	0	0	0	0	0	0	0	0	0	0	0	0	0	0	0	0	0	0	0	1	0	0	0	1	0	0	0	0	0	0	0	0	0	0	0	0	0	0	0	0	0	0	0	0	0	0	0	0	0	0	0	0	0	0	0	0	0	0	0	0	0	0	0	0	0	0	0	0	0	0	0	0	0	0	0	0	0	1	2	0	0	0	0	0	0	0	0	0	0	0	0	0	0	0	0	0	0	0	0	0	0	0	0	0	0	0	0	0	0	0	0	0	0	0	0	0	0	0	0	0	1	0	0	0	0	0	0	0	0	0	0	0	0	0	0	0	0	0	0	1	0	0	1	0	0	0	0	0	0	0	0	0	0	0	0	0	0	0	0	0	0	0	0	0	0	0	0	0	0	0	0	0	0	0	0	0	0	0	0	0	0	0	0	0	0	0	0	0	0	0	0	0	0	0	0	0	0	0	0	0	0	0	0	0	0	0	0	0	0	0	0	0	0	0	0	0	0	0	0	0	0	0	1	0	0	0	1	0	0	0	0	1	0	0	0	0	0	0	0	0	0	0	0	0	0	0	0	0	0	0	0	0	0	0	0	0	0	0	0	0	0	0	0	0	0	0	0	0	0	0	0	0	0	0	0	0	0	0	0	0	0	0	0	0	0	0	0	1	0	0	0	0	0	0	0	0	0	0	0	0	0	1	0	0	0	0	0	0	0	0	0	0	0	0	0	0	0	0	0	0	0	0	1	0	0	0	0	0	0	0	0	0	0	0	0	1	0	0	0	0	0	0	0	0	0	0	0	0	0	0	0	0	0	0	0	0	0	0	0	0	0	0	0	0	0	0	0	0	0	0	0	0	0	0	0	0	0	0	0	0	5	0	0	0	0	0	0	0	0	0	0	0	0	0	0	1	0	0	0	0	1	0	1	0	0	0	0	0	0	0	0	0	0	0	0	0	0	0	0	0	2	0	0	0	0	0	0	0	0	0	0	0	0	0	0	0	0	0	0	0	0	0	0	0	0	0	0	0	0	0	0	0	0	0	0	0	1	0	0	0	0	0	0	0	0	0	0	0	1	0	0	0	0	0	0	0	0	0	0	0	0	0	0	0	2	0	0	0	0	0	0	0	0	0	0	0	0	0	0	0	0	0	0	0	0	0	0	0	0	0	0	0	0	0	1	0	1	0	0	0	0	0	0	0	0	0	0	0	0	0	0	0	0	0	0	0	0	0	0	0	0	0	0	0	0	0	0	0	0	0	0	0	0	0	0	0	0	0	0	0	0	0	0	0	0	0	0	0	0	0	0	0	0	0	0	0	0	0	0	0	0	0	0	0	0	0	0	0	0	0	0	0	0	0	0	0	0	0	0	0	0	0	0	1	0	0	0	0	0	0	0	0	0	0	0	0	0	0	0	0	0	0	0	0	0	0	0	0	0	0	0	0	0	0	0	0	0	0	0	0	1	0	0	0	0	0	0	0	0	0	0	0	0	0	0	0	0	0	0	0	0	0	0	0	0	0	0	0	0	0	0	0	0	0	0	0	1	0	0	0	0	0	1	0	0	0	0	0	0	0	0	0	0	0	0	0	0	0	0	0	0	0	0	0	0	0	0	0	0	0	0	0	0	1	0	0	0	0	0	0	0	0	0	0	0	0	0	0	0	0	0	0	0	0	0	0	0	1	0	0	0	0	0	0	0	0	0	0	0	0	0	0	0	0	0	0	1	0	0	0	0	0	0	0	0	0	0	0	0	0	0	0	0	0	0	0	0	0	0	0	0	0	1	0	0	0	0	0	0	0	0	0	0	0	0	0	0	0	0	0	0	0	0	0	0	0	0	0	0	0	0	0	0	1	0	0	0	0	0	0	0	0	0	0	0	1	0	0	0	0	0	0	0	1	0	0	0	0	0	0	0	0	0	0	0	0	1	0	0	0	0	0	0	0	0	0	0	0	0	0	0	0	0	0	2	0	0	0	1	0	0	0	1	0	0	0	0	0	0	0	0	1	0	0	0	0	0	0	0	0	0	0	0	0	0	0	0	0	1	0	0	0	0	0	0	0	0	0	0	0	0	0	0	0	0	0	0	0	0	0	0	0	0	0	0	0	0	1	0	0	0	0	0	0	0	0	0	0	0	0	0	0	0	1	0	0	1	0	0	0	0	0	0	0	0	0	0	0	0	0	0	0	0	0	0	0	0	0	0	0	0	0	0	0	0	0	0	0	0	0	0	0	0	0	0	0	0	0	0	0	0	0	0	0	0	0	0	0	0	0	0	0	0	0	0	0	0	0	0	0	0	0	0	0	0	0	0	0	0	0	0	0	0	0	0	0	0	0	0	0	0	0	0	0	0	0	0	0	0	0	0	0	0	0	0	0	0	0	0	0	0	0	0	1	0	0	0	0	0	0	0	0	0	0	0	0	0	0	0	0	0	0	0	0	0	0	0	0	0	1	0	0	0	0	0	0	0	0	0	0	0	0	0	0	0	0	0	0	0	0	0	0	0	0	0	0	1	0	0	0	0	0	0	0	0	0	0	0	0	0	0	0	0	0	0	0	0	0	0	0	0	0	0	0	0	0	0	0	0	0	0	0	0	0	0	0	0	0	0	0	0	0	0	0	0	0	0	0	0	0	0	0	0	0	0	0	0	0	0	0	0	0	0	0	0	0	0	0	0	0	0	0	0	0	0	0	0	0	0	0	0	0	0	0	0	0	0	0	0	0	0	0	0	0	0	0	1	0	0	0	0	0	1	0	0	0	0	0	1	0	0	0	0	0	0	0	0	0	0	0	0	0	0	0	0	0	0	0	0	0	0	0	0	0	0	0	0	0	0	0	0	0	0	0	0	0	0	0	0	0	0	1	1	0	0	0	0	0	0	0	0	0	0	0	0	0	0	0	0	0	0	0	0	0	0	0	0	0	0	0	0	0	0	0	0	0	0	0	0	0	0	0	0	0	0	0	0	0	0	0	0	0	0	0	0	0	1	0	0	0	0	0	0	0	0	0	0	1	0	0	0	0	0	1	0	0	0	0	0	0	0	0	0	0	0	0	0	0	0	0	0	0	0	0	0	0	0	0	0	0	0	0	0	0	0	0	0	0	0	0	0	0	0	0	0	0	0	0	0	0	0	0	1	0	0	0	0	0	0	0	0	0	0	0	0	0	0	0	0	1	0	0	0	0	0	0	0	0	0	0	0	0	0	0	0	0	0	0	0	0	0	0	0	0	0	0	0	0	0	0	0	0	0	0	0	0	0	0	0	0	0	0	0	0	0	0	0	0	0	2	0	0	0	0	0	0	0	0	0	0	0	0	0	0	0	0	0	0	0	0	0	0	2	0	0	0	0	0	0	0	0	0	0	0	0	0	0	0	0	0	0	0	0	0	0	0	0	0	0	0	0	0	0	0	0	0	0	0	0	0	0	0	0	0	0	1	0	0	0	0	0	0	0	0	0	0	0	0	0	1	0	0	0	0	0	0	0	0	0	0	0	0	0	0	0	0	0	0	0	0	0	0	0	0	0	0	0	0	0	0	0	0	0	0	0	0	0	0	0	0	0	0	0	0	0	0	0	0	0	0	0	0	0	0	0	0	0	0	0	0	0	0	0	0	0	0	0	0	0	0	0	0	0	0	0	0	0	0	0	0	0	0	0	0	1	3	0	0	0	0	0	0	0	1	0	0	0	0	0	0	0	0	0	0	0	0	0	0	0	0	0	0	0	0	0	0	0	0	0	0	0	0	2	0	0	0	0	0	0	0	0	0	0	0	0	0	0	0	0	0	0	0	0	0	0	0	0	0	0	0	0	0	0	0	0	0	0	1	0	0	0	0	0	0	0	0	0	0	0	0	0	0	0	1	0	0	0	0	0	0	0	0	0	0	0	0	0	0	0	0	0	0	0	1	0	0	0	0	0	0	0	0	0	0	0	0	0	0	0	0	0	0	0	0	0	0	0	0	0	0	0	0	0	0	0	0	0	0	0	0	0	0	0	0	0	0	0	0	0	0	0	0	0	0	0	0	0	0	0	0	0	0	0	0	0	0	0	0	0	0	0	0	0	0	0	0	0	0	0	0	0	0	0	0	0	0	0	0	0	0	0	0	0	0	0	0	0	0	0	0	0	0	0	0	0	0	0	0	0	0	0	0	0	0	0	0	0	0	0	0	0	0	0	0	0	0	0	0	0	0	0	0	0	0	0	0	0	0	0	0	0	0	0	0	0	0	0	0	0	0	0	0	0	0	0	0	0	0	0	0	0	0	0	0	0	0	0	0	0	0	0	0	0	0	0	0	0	0	0	0	0	0	0	0	1	0	0	0	0	0	1	0	0	0	0	0	0	0	0	0	0	0	0	0	0	0	0	0	0	1	0	0	0	0	0	0	0	0	1	0	0	0	0	0	0	0	1	0	0	0	0	0	0	0	0	0	0	0	0	0	0	0	0	0	0	0	0	0	0	0	0	0	0	0	0	0	0	0	0	0	0	0	0	0	0	0	0	0	0	0	0	0	0	0	0	0	0	0	0	0	2	0	0	0	0	0	0	0	0	0	0	0	0	0	0	0	0	0	0	0	0	0	0	0	0	0	0	0	0	0	0	0	0	0	0	0	0	0	0	0	0	0	0	0	0	0	0	0	0	0	0	0	0	0	0	0	0	0	0	0	0	0	1	0	0	0	0	0	0	0	0	0	0	0	0	0	0	0	0	0	0	0	0	0	0	0	0	0	0	0	0	0	0	0	0	0	0	0	0	0	0	0	0	0	0	0	0	0	0	0	0	0	0	0	0	1	0	0	0	0	0	0	0	0	1	0	0	0	0	0	0	0	0	0	0	0	0	0	0	0	1	0	0	0	0	0	0	0	0	0	0	0	0	0	0	0	0	0	0	0	0	0	0	0	0	0	0	0	0	0	0	0	0	0	0	0	0	0	0	0	0	0	0	0	0	0	0	0	0	0	0	0	1	0	0	0	0	0	0	0	0	0	0	0	0	0	0	0	0	0	0	0	0	0	0	0	0	0	0	0	0	0	0	0	0	0	0	0	0	0	0	0	0	0	0	0	0	0	0	0	0	0	0	0	0	0	0	1	0	0	0	0	0	0	0	0	0	0	0	0	0	0	0	0	0	0	0	0	0	1	0	0	1	0	0	0	0	0	0	0	0	0	0	0	0	0	0	0	0	0	0
N0.HOG0001633	1	0	1	1	0	0	0	0	0	0	0	0	0	0	0	1	1	0	0	0	0	0	0	0	0	0	0	0	0	0	0	0	0	0	1	0	0	0	1	0	0	0	0	0	0	0	1	0	0	0	1	0	0	0	0	0	0	0	0	0	0	0	0	0	1	0	1	0	0	0	0	0	3	0	1	0	0	0	0	1	0	0	0	0	0	1	0	0	0	0	1	0	0	0	0	0	0	0	0	0	1	0	1	0	0	0	0	0	0	0	0	0	0	1	1	1	0	0	1	0	0	2	0	2	1	0	0	0	0	2	0	0	0	1	2	1	0	1	0	2	0	0	1	0	0	0	0	0	0	1	0	0	1	0	0	0	0	0	0	0	0	0	0	0	0	0	0	0	0	0	0	0	0	0	0	0	1	0	1	0	0	1	0	0	0	1	0	1	0	1	0	0	0	2	0	0	0	0	0	0	1	0	0	0	0	0	0	0	0	0	0	0	1	0	0	0	0	0	0	0	1	0	0	3	0	0	0	0	0	0	0	0	1	1	0	1	0	0	0	1	0	1	0	0	0	0	0	0	0	0	0	0	0	0	0	0	0	0	0	0	2	0	1	1	0	0	1	0	0	0	0	0	0	0	0	1	0	0	0	0	0	1	1	0	0	0	0	0	0	1	0	0	0	0	0	0	0	1	1	0	0	0	0	1	0	0	0	0	0	0	2	0	1	0	0	1	0	0	1	0	0	0	1	0	2	0	0	0	0	0	0	0	1	1	0	0	0	0	0	0	0	1	1	1	1	0	0	1	0	0	0	0	0	0	1	0	1	0	0	1	0	0	0	0	0	0	0	2	0	1	0	0	0	0	0	0	0	0	0	1	1	0	0	0	0	0	0	0	1	0	0	0	0	0	0	3	0	0	0	1	0	0	1	1	0	0	0	0	0	0	1	0	0	0	0	0	0	0	0	0	0	0	1	0	0	0	0	0	0	0	0	1	0	0	1	0	0	0	0	0	0	0	0	1	0	0	0	0	0	0	0	0	0	0	0	0	0	0	0	0	0	0	0	1	0	0	0	0	0	0	0	0	0	0	0	0	1	0	0	0	0	0	0	1	0	0	0	0	0	0	0	2	0	0	0	0	0	0	2	0	0	0	0	0	0	0	1	0	1	1	0	0	0	0	0	0	0	0	0	0	0	0	0	0	0	1	0	0	0	0	1	0	0	1	0	0	1	0	0	0	0	0	0	0	1	0	1	0	0	0	0	0	0	0	0	0	1	1	0	0	0	0	1	0	0	0	0	0	0	0	0	0	0	0	0	0	0	0	0	0	0	0	0	0	0	0	0	2	0	0	0	0	0	0	1	0	1	0	0	0	0	0	1	1	2	0	2	0	0	0	1	1	0	0	0	1	0	1	0	0	0	1	0	0	0	0	1	1	0	0	0	0	2	0	0	0	0	0	0	0	0	0	0	1	0	0	0	0	0	0	0	0	0	1	0	0	0	0	0	1	0	0	1	0	0	0	0	0	0	0	0	0	0	0	0	0	0	0	2	0	1	0	0	0	0	0	0	0	0	0	1	1	0	0	0	0	1	1	4	1	0	1	0	0	0	0	0	1	1	0	0	0	0	0	0	0	1	0	0	0	1	0	1	0	1	0	0	0	0	0	0	0	0	0	0	0	0	0	0	0	0	0	0	0	0	1	1	0	0	0	0	1	0	0	1	1	0	0	0	0	0	0	1	0	0	0	0	0	0	0	2	0	0	0	1	0	0	0	0	0	1	0	0	0	0	1	0	0	0	1	1	0	0	0	0	0	0	1	0	2	0	1	0	0	0	0	0	0	1	0	0	0	0	0	0	0	0	0	0	0	0	0	0	3	0	1	0	0	0	0	0	0	1	0	0	0	0	0	0	2	2	0	0	0	0	0	0	0	0	0	0	0	0	0	0	0	0	0	0	0	1	3	2	0	0	0	0	0	0	0	0	0	1	1	0	1	0	0	0	0	0	0	0	0	0	0	0	0	0	0	0	0	0	0	0	0	0	0	0	0	0	0	0	0	0	0	0	0	2	0	0	0	0	0	0	0	0	1	1	1	0	0	1	1	0	0	0	1	1	0	0	0	1	1	0	0	0	0	0	0	0	0	0	0	1	0	0	0	0	0	0	0	1	0	0	1	0	0	1	0	0	0	0	0	0	0	0	0	0	0	0	4	1	0	0	0	0	0	2	1	0	0	1	0	0	0	0	2	0	0	0	1	0	0	0	0	0	2	1	0	1	0	2	0	0	0	0	0	0	0	0	0	0	0	0	0	0	0	0	0	0	1	0	0	1	0	0	0	0	0	0	0	0	0	0	0	2	0	1	0	1	0	0	0	0	1	0	1	0	0	0	0	0	0	0	0	0	0	0	0	0	0	0	0	0	0	1	0	0	0	0	0	0	0	1	0	0	0	0	0	0	1	0	1	0	0	1	0	0	0	0	1	1	0	0	0	0	0	0	0	2	0	0	0	0	0	0	0	0	0	0	0	0	0	0	0	0	0	0	1	0	0	0	0	1	0	0	0	0	0	0	0	0	0	0	0	1	0	1	0	0	0	0	0	1	1	0	0	0	0	0	0	0	0	1	0	0	0	0	0	2	0	1	0	0	0	0	0	0	0	2	0	0	0	0	0	0	0	1	0	1	0	0	0	0	0	0	0	0	0	0	1	0	0	0	1	1	0	4	1	0	0	1	1	0	1	1	0	0	0	0	0	0	0	1	0	1	0	0	3	0	0	0	0	0	1	0	0	0	0	0	0	0	0	0	2	0	0	0	0	0	0	2	0	2	2	0	0	0	0	0	0	0	0	0	0	0	0	0	0	0	0	0	1	1	0	0	3	0	0	0	0	0	0	0	0	0	0	1	0	0	0	0	0	1	0	0	0	0	1	2	1	0	0	0	2	0	0	0	0	0	2	0	0	0	0	0	0	1	0	0	0	0	1	0	0	0	0	1	0	1	1	0	1	0	0	0	0	0	0	0	0	2	0	0	2	0	0	0	0	0	0	2	0	1	0	0	0	0	0	0	1	0	0	1	0	0	0	0	0	0	0	0	0	3	0	0	0	0	0	0	0	0	0	2	0	0	0	0	0	1	0	0	0	1	0	0	1	0	0	1	0	0	0	0	0	0	3	0	0	0	0	0	0	0	0	0	0	0	0	1	0	0	0	0	0	0	3	0	0	0	0	0	0	0	0	0	0	0	0	0	0	3	0	0	0	0	0	1	0	0	1	0	0	1	0	0	0	0	0	0	0	0	0	0	0	0	0	0	0	0	0	1	0	0	0	0	0	0	0	0	0	0	0	0	0	2	1	0	0	0	0	1	0	2	0	0	0	0	0	0	0	0	0	1	3	0	0	0	0	0	3	0	0	0	1	0	0	1	0	1	0	0	0	2	2	1	0	0	1	0	0	2	0	1	0	0	0	0	0	2	1	0	0	0	0	0	0	1	0	0	2	0	0	0	0	1	0	0	0	0	0	1	0	0	0	0	0	2	0	0	0	1	0	0	0	0	0	0	1	1	0	0	0	0	0	0	0	0	0	0	0	0	0	0	0	1	0	0	1	0	0	0	0	0	0	0	0	0	0	0	0	0	0	0	0	0	0	0	0	0	0	0	0	0	0	1	0	0	0	0	0	0	0	0	0	1	0	0	0	0	0	0	0	0	0	0	0	0	0	0	0	0	0	0	0	0	0	0	0	0	0	0	0	0	0	1	0	0	0	0	0	0	0	0	0	0	0	0	0	0	0	0	0	0	0	1	0	0	0	1	0	0	0	0	0	0	0	1	1	0	0	0	1	0	0	2	0	0	0	0	0	0	0	0	1	0	0	0	0	0	2	1	0	0	0	0	0	0	0	0	1	0	0	0	0	0	0	0	0	0	0	0	0	0	0	0	0	0	1	2	1	0	0	0	0	0	0	0	0	0	0	0	1	0	0	0	0	1	0	0	0	0	0	0	0	0	0	0	0	0	0	0	0	0	1	0	0	0	0	0	0	0	0	0	0	0	0	0	0	0	0	0	0	0	0	0	0	0	0	0	0	0	1	0	0	0	0	0	0	0	0	0	0	0	0	0	1	0	0	0	3	0	1	0	1	0	1	0	0	1	0	0	0	0	0	0	0	0	0	0	0	0	0	0	0	0	1	0	0	0	0	0	0	0	0	0	1	0	0	0	1	1	0	0	1	0	0	0	0	0	0	0	0	0	0	0	0	0	0	0	0	0	1	0	0	0	0	1	0	1	0	0	0	0	0	0	0	0	0	1	0	0	0	0	0	0	0	0	0	0	0	0	0	0	0	1	0	0	1	0	0	2	0	0	0	0	0	0	0	0	0	0	1	0	0	0	0	0	0	0	0	1	0	0	0	0	0	0	0	0	0	0	0	0	0	0	0	0	0	2	0	0	0	0	0	2	0	0	0	0	0	0	0	0	1	0	0	0	1	0	0	1	1	0	0	0	0	0	0	0	2	0	0	0	1	0	0	0	0	0	1	1	0	0	0	0	0	0	1	0	0	1	0	0	0	0	1	0	1	1	0	0	0	1	0	0	1	0	0	0	1	0	0	0	0	0	0	0	0	0	1	0	0	0	0	0	0	0	0	0	0	0	0	1	0	0	0	0	0	0	0	0	0	0	0	0	0	1	0	1	0	0	0	1	0	0	0	0	0	1	0	0	2	0	0	0	0	1	0	0	1	0	0	0	0	0	0	0	1	0	0	0	0	0	0	0	0	1	0	0	1	0	0	1	1	0	0	0	0	1	0	0	0	0	0	0	1	0	0	0	0	0	0	0	0	0	1	2	0	0	0	0	0	0	0	0	0	0	0	0	0	0	0	0	0	2	0	0	2	1	0	0	0	0	0	0	0	0	0	0	0	0	0	0	0	0	0	0	1	0	0	0	1	0	0	0	0	0	1	0	0	0	0	0	0	0	1	0	0	0	0	0	0	0	0	1	0	0	1	0	0	0	0	0	0	0	0	0	0	0	0	0	1	0	0	0	1	0	0	0	0	0	0	0	0	1	0	0	1	1	0	0	0	0	0	0	2	1	0	0	0	0	0	0	0	0	0	1	0	0	0	0	1	0	0	0	0	1	0	0	0	0	1	0	0	0	0	0	0	0	0	0	0	0	0	0	0	0	0	0	0	0	1	0	0	0	0	0	0	1	0	1	0	0	0	0	0	1	0	0	0	0	2	0	0	0	0	0	0	1	0	0	0	0	0	0	0	0	0	0	1	0	0	0	1	0	1	0	1	0	3	0	0	1	0	0	0	0	1	0	0	1	0	0	0	0	0	0	1	0	0	0	0	1	0	0	0	0	0	2	0	1	0	0	0	0	0	0	0	1	0	0	0	0	0	0	0	0	0	1	0	0	0	0	1	0	0	0	0	0	0	0	1	0	0	1	0	0	1	0	0	1	0	0	0	0	0	0	1	0	0	0	0	0	0	0	0	0	0	1	0	0	1	0	0	0	0	0	1	1	0	0	0	0	1	0	0	0	0	0	0	0	0	0	0	0	0	1	0	0	0	1	0	0	1	0	0	0	0	0	1	1	0	0	0	0	0	0	0	0	0	2	0	0	0	0	0	0	0	0	0	0	4	3	0	0	0	0	0	0	0	0	0	0	0	0	1	0	0	0	0	1	0	0	1	0	0	0	0	0	0	0	0	0	0	0	0	1	0	0	0	2	0	0	0	0	0	0	0	0	1	0	0	0	0	0	1	0	0	0	0	0	0	0	0	0	0	2	0	0	0	1	0	0	0	0	1	0	0	0	0	0	0	0	0	2	1	0	0	0	0	0	0	0	0	0	0	1	0	0	0	1	0	0	0	0	0	0	0	0	0	0	0	0	0	0	0	0	0	0	1	0	0	1	0	3	2	0	1	1	0	1	0	0	1	0	0	0	0	0	1	0	0	1	0	0	0	0	0	0	0	0	0	0	1	0	0	0	0	0	1	0	0	0	0	0	1	0	0	0	0	0	1	0	3	0	0	0	0	0	0	0	0	0	0	0	0	2	0	1	0	0	0	0	0	0	0	1	0	2	0	0	0	0	0	0	0	0	0	0	0	1	0	0	0	0	1	0	0	0	2	0	1	1	0	0	0	0	0	0	0	0	0	0	0	0	0	0	0	0	0	0	0	0	0	0	0	0	0	0	0	0	0	0	1	0	0	0	0	0	0	0	0	0	0	1	0	0	0	0	0	0	0	0	0	0	0	0	1	0	0	1	0	0	0	0	0	0	1	0	1	0	2	0	0	0	0	0	0	0	0	0	0	1	1	0	1	0	1	0	2	0	1	0	0	0	0	1	0	0	0	0	0	0	0	0	1	0	0	0	0	0	0	0	0	0	0	0	1	1	0	0	0	0	1	0	0	1	0	0	0	0	0	0	0	0	0	0	0	0	0	1	0	1	0	0	0	0	0	0	1	0	0	0	0	0	0	0	0	0	0	0	1	0	0	0	0	0	0	0	0	0	1	0	0	0	2	0	1	0	0	0	0	0	0	0	1	1	1	0	0	0	0	0	0	0	0	0	0	0	0	0	0	0	1	0	0	0	0	0	0	0	0	0	0	0	0	3	0	1	0	2	0	0	0	0	0	0	0	0	0	1	0	1	0	0	0	0	0	0	0	0	1	0	0	0	0	0	0	0	0	0	0	0	0	0	0	0	0	0	0	0	0	1	0	0	4	1	0	0	0	0	1	0	0	0	0	0	0	0	0	0	1	0	0	1	0	1	1	1	0	0	0	2	0	0	0	0	2	0	0	1	0	1	0	0	0	0	0	1	0	2	0	0	0	0	0	0	1	1	0	0	0	0	2	0	0	1	0	0	0	0	0	0	0	0	0	0	0	0	0	0	0	0	0	0	1	1	0	0	3	0	1	3	1	1	0	0	1	0	1	1	0	0	0	0	0	1	0	0	0	0	1	0	1	0	0	0	0	0	0	0	0	0	0	0	0	0	5	0	1	0	0	0	0	0	1	0	1	0	0	1	0	0	0	1	0	0	0	0	0	2	1	0	0	0	0	0	2	1	0	0	0	1	0	0	0	0	0	2	0	0	0	0	0	0	0	0	0	0	0	0	0	0	2	0	0	0	0	1	0	0	0	0	0	0	0	0	1	0	0	0	0	2	0	2	0	0	0	0	0	0	0	0	0	0	0	0	0	0	0	0	0	0	0	0	0	0	0	0	2	0	0	1	0	0	0	0	0	0	0	0	1	0	0	2	1	0	0	0	0	0	0	0	0	0	0	0	0	0	0	0	0	0	0	0	0	0	1	0	0	0	0	0	0	0	0	0	0	1	0	0	0	0	0	0	0	0	1	0	0	0	1	0	0	0	0	0	0	0	0	0	0	0	1	0	0	0	0	0	1	0	1	0	0	0	0	0	0	0	0	2	1	1	0	0	0	0	1	0	0	0	0	0	0	0	1	3	0	0	1	1	0	0	0	0	0	0	1	0	0	0	0	0	0	0	1	0	0	1	0	0	0	1	1	0	0	1	0	0	1	0	0	0	0	0	0	0	1	0	0	0	0	1	0	0	0	0	0	0	0	0	1	0	0	0	0	0	0	1	0	0	0	0	0	0	1	0	0	0	0	0	0	0	0	0	0	0	0	1	0	0	0	0	0	0	0	0	0	0	0	3	0	0	0	0	0	0	0	0	0	0	0	1	0	0	0	2	1	0	0	0	0	0	0	0	1	1	0	1	0	1	0	0	1	4	0	0	0	0	0	0	0	0	0	0	0	0	0	0	0	0	0	0	0	0	0	0	0	1	0	1	5	0	0	1	0	0	0	0	1	0	0	0	1	0	1	0	0	0	0	0	0	0	0	0	0	0	0	0	0	0	0	0	0	0	0	0	0	0	0	0	0	0	0	0	1	0	0	0	0	0	0	0	0	0	0	0	0	1	0	0	0	0	0	0	0	0	0	0	0	0	0	0	2	0	0	0	1	0	0	1	0	1	0	0	0	0	0	0	1	0	0	0	0	0	0	0	0	0	1	0	0	0	0	0	0	0	0	0	0	0	0	0	0	0	0	2	1	0	0	0	1	1	1	3	0	0	0	0	0	0	0	0	0	0	0	1	0	0	0	1	1	1	0	0	0	0	1	0	0	0	0	0	0	0	0	0	2	1	0	0	0	0	0	1	0	1	0	0	0	0	0	0	0	0	0	0	0	0	0	0	1	0	0	0	0	0	0	0	0	0	0	1	0	0	1	0	0	0	1	2	0	0	0	0	1	0	0	0	1	0	0	0	0	1	2	0	0	0	0	0	0	0	0	0	0	0	0	1	0	0	0	0	2	0	0	0	1	0	0	0	1	2	0	0	0	0	0	0	0	0	0	0	0	1	1	0	1	2	0	0	0	0	1	1	0	0	0	0	0	0	1	0	0	0	0	0	0	1	0	0	0	0	0	1	1	1	0	0	0	0	0	1	0	0	1	1	0	0	0	0	1	0	0	0	1	0	0	0	0	0	0	0	0	0	0	0	1	0	0	0	0	0	0	1	1	0	0	1	0	0	0	0	2	1	0	0	0	1	0	0	1	1	0	0	0	0	1	0	0	0	0	0	0	0	0	0	1	0	0	0	0	0	0	1	0	0	0	0	0	2	0	0	0	0	0	0	0	0	0	1	0	0	0	1	1	2	0	0	0	0	0	2	0	2	1	0	0	0	1	0	0	0	1	0	0	0	0	0	0	0	0	1	0	0	1	1	0	1	0	2	1	1	0	1	0	0	0	0	0	1	0	0	0	2	1	0	0	0	0	0	0	0	0	0	0	0	0	0	0	0	0	1	0	0	0	0	0	0	0	0	1	2	0	0	1	0	0	0	1	1	0	1	1	0	0	0	0	0	0	0	1	1	0	1	0	0	0	1	0	0	0	0	0	0	0	1	0	0	0	0	0	0	0	0	0	0	0	0	0	1	0	1	0	0	0	0	0	0	0	0	0	0	0	0	0	1	1	0	1	0	0	2	0	1	0	0	0	0	0	1	0	0	0	1	1	0	0	0	0	0	0	1	0	0	0	0	0	0	0	0	0	0	0	0	1	0	0	1	0	0	0	1	3	1	0	0	0	0	0	0	0	0	0	0	0	0	0	0	0	0	0	0	0	0	1	0	0	0	0	2	1	0	0	0	0	0	0	1	0	1	2	0	0	0	0	0	1	0	0	0	1	0	0	0	0	3	0	0	0	0	0	0	0	0	0	0	0	0	0	0	1	0	1	0	0	0	0	0	0	0	0	3	0	0	0	0	0	0	0	0	0	1	0	0	0	0	0	0	0	0	0	1	1	1	0	0	0	0	1	0	0	0	1	0	0	0	0	0	0	0	2	1	0	0	0	0	0	0	0	0	0	0	0	0	1	0	0	0	0	0	0	0	0	0	0	0	0	0	0	0	0	0	0	0	0	0	0	0	0	0	0	0	0	0	0	0	0	0	2	0	0	0	0	0	1	0	0	0	1	0	0	0	0	0	0	0	0	0	2	0	0	0	0	0	0	0	0	0	0	0	0	0	0	1	0	0	0	0	1	0	0	0	0	0	0	0	0	0	0	0	0	1	0	0	0	0	0	0	0	0	0	2	0	1	0	0	0	0	2	0	0	1	1	0	0	1	0	1	0	0	0	0	3	0	0	0	0	0	0	0	0	0	1	1	0	0	0	0	0	0	0	0	1	0	0	0	0	0	0	0	1	0	0	0	0	0	0	0	2	1	0	2	0	0	0	0	1	3	0	0	1	0	0	0	0	0	0	0	0	0	0	1	0	1	1	0	0	0	0	1	0	1	0	0	0	1	0	0	0	2	0	1	0	0	0	2	2	0	0	1	0	0	0	0	0	2	0	1	0	0	2	0	1	0	0	0	0	0	0	0	0	1	0	0	1	0	0	0	1	0	0	0	0	1	0	0	0	1	0	0	0	0	0	0	0	0	0	0	0	0	1	0	0	0	0	0	0	0	0	0	0	0	0	0	0	0	0	0	0	0	0	2	0	0	2	0	0	0	0	0	0	1	1	0	0	0	0	0	1	1	0	0	0	0	0	0	0	0	0	0	1	0	0	0	0	0	0	0	0	0	0	0	0	0	0	1	0	1	0	1	0	0	0	0	0	0	0	0	0	0	0	2	0	0	0	0	0	0	0	0	0	0	0	0	0	0	0	0	0	1	0	0	0	0	0	0	0	1	0	0	0	0	0	0	0	0	1	0	2	0	0	0	0	0	0	1	0	0	1	0	2	0	0	0	0	0	1	0	0	0	0	0	0	0	0	0	1	2	0	3	0	0	0	1	0	0	1	0	0	0	0	0	0	0	0	0	0	1	3	0	0	0	0	1	0	1	0	0	1	0	1	0	0	0	0	0	0	0	0	0	1	0	0	0	0	1	1	0	1	0	0	0	0	0	0	0	0	0	0	0	0	0	0	0	0	2	0	1	0	0	0	0	0	0	0	0	0	0	0	0	0	0	0	0	1	0	0	0	1	0	0	0	0	0	1	1	0	0	0	0	0	0	0	0	0	1	0	0	0	1	1	0	2	0	0	1	0	0	0	0	0	0	0	0	0	0	0	0	0	0	0	0	2	0	0	0	1	0	0	0	0	1	0	0	0	0	0	0	0	0	0	0	0	0	2	0	0	1	0	0	0	0	1	0	0	0	0	0	1	0	2	0	0	0	0	1	1	0	0	0	0	0	0	0	0	0	0	0	0	0	0	0	1	0	0	0	0	0	0	0	1	0	0	0	2	1	0	0	0	0	1	1	0	0	0	0	0	0	1	0	0	0	0	1	0	0	0	0	1	0	0	0	0	0	0	0	0	0	0	1	0	0	0	0	0	0	0	0	1	0	0	0	0	0	0	0	0	0	0	0	0	1	1	0	0	1	0	0	1	1	0	0	0	0	0	0	2	0	0	0	0	0	0	0	0	0	0	0	1	0	0	0	0	0	0	0	0	1	0	0	1	0	1	0	1	0	0	1	1	0	0	1	1	0	0	0	0	1	0	1	0	0	0	0	0	0	0	0	0	0	0	2	0	0	0	0	0	2	0	1	0	0	0	0	0	0	0	1	1	0	0	0	0	0	0	2	0	0	1	0	0	0	0	1	0	0	1	0	1	0	0	0	0	0	0	0	0	0	0	1	0	1	0	1	1	1	0	1	0	0	0	0	0	0	0	0	0	0	1	0	0	0	0	1	0	0	0	1	0	0	0	1	0	0	0	0	1	1	0	0	1	2	0	0	0	0	0	0	0	1	0	0	0	0	0	0	0	0	0	0	0	0	0	0	0	0	0	0	1	0	0	1	0	0	0	0	0	0	0	0	0	1	0	0	0	0	0	0	1	2	0	0	0	0	0	3	0	1	2	0	0	1	0	0	1	0	0	0	1	1	0	0	0	4	0	0	4	0	0	0	0	1	0	1	0	0	0	0	0	0	0	1	0	0	0	0	0	0	0	0	2	0	0	0	1	1	0	0	0	0	0	1	0	0	0	0	0	0	0	0	1	0	0	0	0	0	0	1	0	0	0	0	0	0	0	0	0	0	1	1	0	1	0	0	0	0	0	0	0	0	0	0	0	0	0	0	0	0	0	1	0	1	0	0	0	0	1	0	1	0	2	0	0	0	0	0	0	0	0	0	1	0	0	0	0	0	0	0	0	0	0	0	1	1	1	0	2	0	0	0	0	0	0	0	0	0	0	0	0	0	0	0	0	1	0	0	0	0	0	1	0	0	0	0	0	0	0	0	1	1	1	0	0	0	0	0	0	0	0	0	0	0	0	0	0	0	0	0	0	0	0	0	1	0	0	0	0	0	0	0	2	0	0	0	0	0	0	0	0	0	0	0	0	0	1	0	0	0	0	0	0	0	0	0
N0.HOG0001637	0	0	0	0	0	2	0	0	0	0	0	0	0	0	0	0	0	1	0	0	0	1	1	0	0	0	0	0	1	0	0	0	0	0	0	0	0	0	0	0	0	0	0	0	0	1	1	0	0	0	0	0	0	0	1	0	1	1	0	0	0	0	2	0	0	0	0	0	0	0	0	0	1	0	0	1	0	0	2	0	0	2	0	0	0	0	0	0	0	0	0	0	1	0	1	0	1	0	1	0	0	0	0	0	0	0	0	0	0	0	0	0	0	0	0	0	0	0	0	0	0	2	0	1	0	1	0	2	0	1	0	0	0	0	3	0	2	1	0	0	1	0	0	0	0	0	0	0	0	0	0	0	0	0	1	0	1	0	0	0	0	0	0	0	0	0	0	0	0	0	0	0	0	0	0	0	0	0	0	0	0	0	0	0	0	2	0	0	1	0	0	1	0	0	0	0	0	0	0	0	0	0	0	0	1	0	0	0	0	0	0	0	0	0	0	0	0	0	0	0	0	1	0	0	0	1	2	0	0	2	0	0	1	0	0	0	0	2	0	1	0	1	0	0	0	0	0	0	0	0	0	0	0	0	0	0	0	2	0	0	0	1	0	0	0	1	0	0	0	0	0	2	0	0	0	0	0	0	1	0	0	1	0	1	1	0	0	0	1	0	0	0	0	0	1	0	0	0	0	0	0	0	0	0	0	1	0	0	0	0	1	0	0	0	0	1	0	0	0	2	0	0	0	0	2	0	0	0	0	1	0	0	0	1	0	0	0	0	0	0	0	0	0	0	0	0	0	0	0	0	0	0	0	0	0	0	0	0	0	0	0	1	1	0	0	0	0	0	0	0	1	1	0	0	0	0	0	0	1	1	0	0	0	0	0	2	0	0	0	0	0	0	1	0	0	0	0	0	0	0	0	0	1	0	0	2	0	0	0	0	0	0	0	0	0	0	0	0	0	0	0	1	0	0	0	0	0	0	0	0	1	0	0	0	0	0	0	0	0	0	0	0	0	0	1	0	0	0	0	0	0	2	0	0	1	0	1	0	0	0	0	0	0	0	0	0	0	1	0	1	0	0	0	0	0	0	0	1	2	1	0	1	0	0	0	0	0	0	0	1	0	0	0	0	0	0	1	0	1	0	0	0	0	0	0	0	1	0	0	0	0	0	0	0	0	0	0	0	1	0	1	0	0	0	0	0	0	0	0	0	0	0	0	1	0	0	0	0	0	1	0	0	0	0	0	0	0	0	0	0	0	0	0	0	0	0	0	0	0	0	0	0	0	0	0	0	0	0	0	1	0	0	0	0	1	0	0	0	0	0	0	0	0	0	0	1	1	0	0	0	0	0	0	0	0	0	0	0	0	0	0	0	0	0	2	0	0	0	0	0	0	0	0	1	0	0	1	0	0	0	0	1	0	0	0	0	1	1	1	0	0	1	0	0	0	0	0	0	0	0	0	0	0	0	1	0	0	0	0	0	0	0	0	0	0	0	0	3	0	0	0	0	1	0	2	0	0	0	0	0	0	1	0	0	0	0	0	0	0	0	1	0	0	0	0	0	0	0	0	0	0	2	0	0	1	0	1	0	2	0	0	0	0	0	0	0	0	0	0	0	0	0	0	0	0	0	0	0	0	1	0	0	1	0	0	0	0	0	0	0	0	0	0	0	0	0	0	0	0	0	0	0	0	0	0	1	0	0	0	0	1	1	0	0	0	0	0	0	0	0	0	0	0	0	0	0	0	0	0	0	1	0	0	1	0	0	0	0	2	0	0	0	0	0	0	1	0	0	0	0	1	0	0	0	0	0	0	0	0	0	0	0	0	0	0	0	0	0	0	0	0	0	0	1	1	0	0	0	0	0	0	0	0	0	1	0	1	0	1	0	0	0	0	1	0	0	0	0	0	0	1	1	0	0	0	0	0	0	0	0	0	0	1	0	0	0	0	0	0	0	0	1	1	0	0	0	0	0	0	0	0	0	0	0	1	0	0	0	0	0	1	1	0	0	0	0	0	1	0	0	0	1	0	0	0	0	0	0	0	0	0	0	0	0	0	0	0	1	1	0	0	0	0	0	1	1	0	0	0	0	0	0	0	0	0	1	0	0	0	0	0	0	0	0	0	0	0	0	0	0	0	0	0	0	1	0	0	0	0	0	0	0	0	0	0	0	0	0	0	0	0	0	1	0	0	0	0	0	0	0	0	1	0	0	0	0	0	0	1	0	0	0	0	1	0	0	0	1	0	0	0	1	0	1	0	0	0	0	0	0	0	0	1	0	0	0	0	1	0	0	1	0	0	0	0	0	0	0	0	0	0	0	0	0	0	5	0	1	1	0	1	0	0	0	0	0	0	0	1	1	0	0	0	1	0	0	1	1	0	0	0	0	0	0	1	1	1	0	0	0	0	0	0	0	0	0	1	1	2	0	0	1	0	0	0	0	0	0	0	0	0	0	1	0	1	0	0	0	0	0	0	0	0	0	0	0	0	0	0	0	0	0	1	0	0	0	0	1	0	1	0	0	2	0	0	0	0	0	0	0	1	0	0	0	1	0	0	0	0	0	1	0	0	0	1	0	1	0	1	0	0	0	0	0	0	0	1	0	0	0	0	0	0	0	0	0	0	0	0	0	0	0	0	0	0	0	0	0	0	0	0	0	0	0	0	0	0	0	2	0	0	0	1	0	0	0	0	0	0	0	0	0	0	0	0	0	0	0	0	0	0	0	0	0	0	0	1	0	0	0	0	2	0	0	0	0	0	0	0	0	0	0	0	0	0	0	0	0	0	0	0	0	0	0	0	1	0	0	1	0	0	0	0	0	1	0	1	0	1	0	0	0	0	0	2	0	0	0	0	0	0	0	1	0	0	0	1	0	0	0	0	0	1	0	0	0	0	1	0	0	0	0	0	0	0	1	0	0	3	0	0	5	0	0	0	0	0	0	0	0	0	1	2	0	0	0	0	0	0	0	0	1	0	0	0	1	0	0	0	0	0	0	0	0	0	0	0	0	0	0	0	0	0	0	0	3	0	0	0	0	0	0	1	0	1	0	0	0	0	0	1	1	2	0	3	0	0	0	0	0	2	0	0	0	1	0	0	0	0	0	0	0	0	0	0	0	0	0	0	0	2	1	0	0	1	0	0	0	0	0	0	0	0	0	0	0	0	1	0	0	0	0	0	0	2	3	1	0	0	0	1	0	0	0	0	0	0	1	0	0	0	0	1	0	0	0	0	0	1	0	0	0	2	0	0	0	0	0	0	0	0	1	0	0	0	0	0	0	0	1	1	0	0	0	0	2	0	0	0	0	0	0	1	0	0	0	0	0	0	1	0	0	0	0	0	0	1	0	0	0	1	0	0	0	0	1	0	0	0	1	0	0	0	0	0	0	0	0	0	0	0	0	3	0	1	0	1	0	0	0	0	1	0	0	0	0	0	0	0	0	0	0	0	0	0	0	0	0	0	0	0	1	0	0	0	0	0	1	0	3	0	0	0	0	1	0	1	0	0	0	2	2	0	2	1	0	0	0	1	0	0	0	1	0	0	0	0	0	0	0	0	0	0	2	0	0	0	1	0	0	0	0	0	0	1	0	0	0	0	0	0	0	0	0	0	0	0	0	0	0	0	0	0	0	0	0	0	0	0	0	0	0	0	0	0	0	0	0	0	0	0	2	0	0	0	0	0	0	0	0	0	0	0	0	1	0	0	0	0	0	0	0	0	0	0	0	0	0	0	0	0	0	0	0	0	0	2	0	0	0	0	0	0	0	1	0	1	0	0	0	0	0	0	1	0	0	1	0	0	0	0	0	0	0	0	0	0	0	0	0	0	1	0	0	0	0	0	0	0	0	1	0	0	1	1	0	0	0	1	0	0	0	0	0	0	0	0	0	0	0	0	1	0	0	0	0	1	1	0	0	0	0	0	1	0	0	0	0	1	0	3	2	0	0	0	0	0	0	0	0	1	0	0	0	0	1	0	0	0	0	0	0	0	0	1	0	0	0	0	0	2	0	0	0	1	2	1	0	0	0	0	0	0	0	0	0	0	0	0	0	0	0	0	2	0	1	0	0	2	1	0	0	0	0	0	0	0	1	0	0	1	0	0	1	0	0	0	0	0	0	1	1	0	0	0	0	0	0	0	0	0	0	0	0	0	1	0	0	0	0	0	0	0	0	0	0	0	0	1	2	0	0	0	0	0	0	0	0	0	0	0	0	0	0	0	3	0	0	0	1	1	0	1	0	2	0	0	1	0	0	0	0	0	1	0	0	0	0	0	0	0	0	0	0	0	0	0	0	0	0	0	0	0	0	0	1	1	0	0	0	0	0	0	0	1	5	0	0	0	0	0	0	1	0	0	1	0	1	0	0	0	0	0	0	0	0	1	0	1	0	1	0	0	0	0	1	0	1	0	0	0	0	0	0	0	0	0	0	0	1	2	0	0	0	1	0	0	4	0	1	0	0	0	0	0	0	0	0	0	1	0	0	0	1	0	0	0	0	0	0	0	3	0	0	3	0	1	0	0	0	0	0	0	0	0	0	2	0	0	0	0	0	0	1	0	0	0	0	0	0	0	0	0	1	0	0	0	0	0	0	0	0	0	0	0	1	0	0	0	0	0	0	0	0	0	0	0	0	0	1	0	1	0	0	0	0	1	0	0	0	1	0	0	0	0	0	0	0	0	0	0	0	0	0	0	0	0	0	0	0	0	0	0	0	0	0	0	0	2	0	0	0	0	0	0	0	0	0	0	0	0	0	0	0	0	0	0	0	1	1	0	1	0	0	0	0	0	0	0	0	1	2	0	0	0	0	0	0	0	0	0	0	0	0	0	0	0	0	1	0	0	0	0	0	0	0	0	0	0	1	0	0	0	0	0	0	1	2	0	0	0	0	0	0	1	1	0	0	0	0	0	0	0	0	0	0	0	1	0	0	1	1	1	0	0	0	0	0	0	0	0	1	0	1	0	1	0	0	0	0	0	1	0	1	0	0	0	0	0	1	0	0	0	0	0	0	0	0	0	0	0	0	0	0	0	0	0	1	0	1	0	0	0	0	0	1	0	0	0	0	0	0	0	0	0	0	0	0	0	0	0	1	0	0	0	0	0	0	1	0	1	0	0	0	0	0	0	0	0	0	0	0	1	1	1	0	0	0	0	0	0	1	0	0	0	0	0	0	0	0	0	0	0	0	0	0	2	0	1	0	0	0	0	0	2	0	0	2	0	0	0	0	0	1	0	0	1	0	0	0	0	0	0	0	1	0	0	2	0	0	0	0	0	1	0	0	0	1	0	0	0	0	0	0	0	0	0	0	0	0	0	0	0	0	0	0	0	0	0	0	0	0	0	0	0	0	0	1	0	0	1	0	0	0	0	1	0	0	0	0	0	0	0	0	0	1	0	0	3	0	0	0	0	0	0	1	0	0	0	0	0	0	0	0	0	0	0	1	1	0	0	0	0	0	0	0	1	0	0	2	0	0	0	0	0	0	1	0	0	1	1	0	0	0	0	2	2	1	0	1	2	0	0	0	0	0	0	0	0	0	0	0	0	1	0	0	0	0	0	0	0	0	0	0	1	1	0	1	2	0	0	1	0	0	1	0	0	0	0	0	0	0	1	0	0	0	0	0	0	0	1	0	0	0	0	0	0	0	0	0	0	0	0	0	1	0	0	1	0	0	0	0	0	0	0	0	0	0	2	0	0	0	0	0	0	1	0	0	0	0	0	0	0	0	0	0	1	0	0	0	0	0	0	0	0	0	0	0	0	0	0	0	0	0	0	0	0	0	0	0	1	0	0	0	0	0	0	1	0	0	0	0	0	0	0	1	0	0	0	0	0	0	0	0	0	1	0	0	0	0	0	0	0	0	0	0	0	0	0	0	0	0	0	0	1	0	0	1	0	0	0	1	0	1	0	0	0	0	0	0	0	1	1	0	0	1	0	0	0	0	0	0	0	0	0	0	0	1	0	0	0	0	0	0	0	1	0	0	0	0	0	0	1	0	0	0	0	0	0	0	0	0	0	1	1	1	0	0	0	0	0	0	0	0	0	2	0	0	0	0	0	0	0	1	0	0	0	0	1	0	0	0	0	0	0	1	0	0	0	0	0	0	0	3	0	0	0	0	0	0	0	0	1	0	1	0	0	0	0	0	1	0	1	0	0	0	0	0	0	0	0	0	0	0	1	0	0	1	2	0	0	0	0	0	0	0	0	0	0	0	0	0	0	0	0	2	0	1	1	0	0	0	2	0	0	1	0	0	0	0	0	0	0	0	1	0	0	0	0	0	0	0	0	1	0	0	0	0	0	0	0	0	0	0	0	0	0	0	1	0	0	0	0	1	0	0	0	0	0	0	0	1	0	0	0	0	2	0	0	0	0	0	1	0	0	0	0	0	0	1	0	0	0	1	0	0	0	0	1	0	0	0	0	0	0	0	0	0	0	0	0	0	1	0	0	0	0	0	0	0	0	0	2	0	0	1	0	0	0	0	0	0	1	0	0	0	0	0	0	0	0	0	0	2	0	0	0	0	1	0	0	0	0	1	0	0	0	0	0	0	1	0	0	0	0	1	0	0	0	0	0	0	1	0	0	0	0	0	0	0	0	0	0	1	0	1	0	0	0	0	0	0	0	0	0	0	0	0	0	0	0	0	0	0	1	0	0	0	0	0	0	0	0	2	0	0	0	1	0	0	0	0	0	0	0	0	0	0	0	0	0	0	0	0	0	0	0	1	0	0	0	0	0	0	0	1	0	0	0	0	0	0	0	2	0	0	0	0	0	0	0	0	1	0	0	0	0	0	0	0	0	0	0	0	1	0	0	1	0	0	0	0	0	0	0	0	0	0	1	0	0	0	0	0	0	2	0	0	1	0	1	0	0	0	0	0	0	0	0	0	0	0	1	0	0	0	0	0	0	0	0	0	0	1	2	0	1	0	1	0	1	3	0	0	0	0	0	0	0	0	0	1	0	0	0	0	1	0	0	0	0	0	0	0	0	0	0	0	0	0	0	3	0	0	0	0	1	0	0	0	0	0	0	0	0	0	1	3	0	0	1	0	0	0	0	0	0	0	1	0	0	0	1	0	0	0	1	0	0	0	0	0	0	0	0	1	0	0	1	0	0	0	0	0	0	0	1	0	1	0	0	1	0	0	0	1	0	0	1	0	0	0	0	0	0	0	0	0	0	0	0	0	0	0	1	0	0	0	0	0	0	1	0	0	1	0	0	0	0	0	0	0	1	0	0	0	0	0	0	0	0	0	0	1	0	0	0	1	0	0	0	0	0	0	0	0	0	0	0	0	0	0	4	0	1	2	1	0	0	1	0	0	0	0	0	0	0	0	1	1	0	0	0	0	0	0	0	0	0	0	0	0	0	0	0	0	0	0	1	0	0	0	0	1	0	0	1	0	0	0	0	0	0	0	0	0	0	0	0	0	2	0	3	0	0	0	1	0	1	1	0	0	0	4	0	0	0	0	0	0	0	0	0	0	0	0	0	0	0	0	0	0	0	0	0	0	1	1	0	0	0	0	0	0	1	1	0	1	0	1	1	0	0	0	1	0	0	0	0	1	0	0	0	1	0	1	0	0	0	2	0	0	0	2	0	0	0	0	0	0	1	0	0	0	0	0	1	1	1	0	0	0	0	0	0	0	0	0	0	0	0	0	0	1	0	0	1	0	0	0	0	0	0	0	0	1	0	0	0	0	0	0	0	0	0	0	0	0	1	0	0	0	0	0	0	0	0	0	1	0	0	0	0	0	0	0	0	0	0	0	0	0	1	0	1	0	0	0	0	0	0	0	2	0	0	1	0	0	0	0	0	0	1	2	0	0	0	0	0	0	0	0	0	0	0	0	0	0	0	0	0	0	0	0	0	0	1	0	0	1	0	0	0	0	1	1	0	0	0	0	0	0	0	0	0	0	0	0	0	0	0	0	1	0	0	0	0	0	2	2	0	0	0	0	0	0	0	0	0	0	0	0	0	0	0	0	1	0	0	0	0	0	0	0	0	0	0	1	0	0	0	0	1	0	0	0	0	1	0	0	0	0	1	0	1	0	0	0	0	0	0	0	0	2	0	1	0	0	0	1	0	0	0	0	1	2	0	0	0	0	0	0	0	0	0	0	3	0	0	0	0	0	1	0	0	1	0	0	0	0	0	0	0	0	0	0	0	0	0	0	0	0	0	0	0	0	0	0	2	0	0	1	1	0	0	2	0	0	0	0	1	0	0	0	0	0	0	0	0	1	0	0	0	0	0	0	0	0	0	0	0	1	1	3	0	0	0	0	0	0	0	2	0	0	1	0	0	0	0	0	0	0	0	0	0	1	0	0	1	0	0	0	0	2	1	0	1	0	0	0	0	0	0	1	1	0	2	0	0	0	0	0	0	0	0	0	1	1	0	0	1	0	0	1	0	0	0	0	0	0	0	2	0	0	1	1	0	0	0	0	2	0	0	0	1	0	0	0	1	0	0	0	0	0	0	0	0	0	0	0	0	0	0	0	0	0	0	1	0	0	0	0	0	0	0	0	0	0	2	1	0	1	0	0	0	0	0	1	0	0	2	1	0	0	0	0	0	0	0	0	0	0	0	2	0	0	0	0	0	0	0	0	0	1	0	0	0	0	0	4	0	0	0	0	0	0	0	0	0	0	0	0	1	0	0	0	0	0	0	1	0	0	0	1	0	0	0	0	0	0	0	1	0	0	0	0	0	1	0	0	0	0	0	0	1	0	0	0	0	0	0	0	0	1	0	0	0	0	1	0	1	0	0	0	0	0	2	0	0	0	0	0	0	0	0	0	0	0	0	0	0	1	0	0	0	0	0	0	0	1	0	0	0	0	1	0	0	0	0	0	0	0	0	0	1	0	1	0	0	0	0	0	0	0	0	0	0	0	0	0	0	0	0	0	0	0	0	0	0	0	0	0	0	0	0	0	0	0	0	0	0	0	0	0	0	0	0	0	0	1	0	1	1	0	0	0	0	0	0	0	2	1	0	0	0	0	0	0	0	0	0	1	0	0	0	0	0	0	0	0	0	0	1	0	1	0	0	0	0	1	0	0	0	0	0	0	0	0	0	0	0	1	0	0	1	0	1	0	0	0	0	0	0	0	0	0	1	0	0	0	0	0	0	1	0	0	0	0	0	1	0	0	0	0	0	1	0	0	0	0	0	2	0	0	0	0	0	0	0	2	4	0	0	0	1	0	0	0	0	0	0	4	0	1	0	0	0	0	1	1	0	2	0	0	0	0	0	0	0	0	0	0	0	1	0	0	0	0	0	0	0	0	0	0	1	0	0	0	0	1	0	0	0	0	2	0	0	0	1	0	2	0	0	0	0	0	0	0	0	0	0	0	0	0	0	0	0	0	0	0	0	0	1	0	0	1	0	0	0	0	1	0	0	0	0	1	0	1	0	0	0	0	0	0	0	0	0	0	1	0	0	0	0	0	0	0	0	0	0	0	0	0	0	0	0	0	0	0	0	1	0	0	0	0	0	0	0	0	0	0	0	7	0	0	0	0	0	0	0	0	0	1	1	0	0	0	1	0	0	0	0	0	0	0	0	0	1	0	0	0	0	0	0	0	1	0	0	1	0	0	1	0	0	0	1	0	1	0	0	0	0	0	0	0	1	1	0	0	0	0	0	0	0	1	0	1	1	0	0	0	0	0	0	0	0	0	0	2	0	0	0	0	0	0	0	0	1	0	0	0	0	0	0	0	1	0	2	1	1	0	0	0	0	1	0	0	0	1	0	0	0	2	0	0	0	0	0	0	0	0	1	0	0	1	0	0	0	0	0	0	0	0	0	2	1	0	0	0	0	0	0	0	0	0	0	0	0	0	1	1	0	0	0	0	1	1	0	0	0	1	0	0	0	1	0	0	0	0	0	0	0	0	0	0	0	0	0	0	0	0	0	0	0	0	0	1	0	0	1	0	2	0	1	0	0	0	0	1	1	0	0	0	1	0	0	0	1	0	0	1	0	0	1	1	0	0	0	0	0	0	0	0	0	1	1	0	0	0	0	0	0	0	3	0	0	0	0	2	0	0	0	0	0	0	0	0	0	0	0	0	1	0	0	0	0	0	0	0	0	0	0	0	1	0	2	0	0	0	1	0	2	0	0	0	0	0	0	2	0	0	1	0	1	0	0	0	0	0	2	0	0	0	0	0	1	0	0	0	0	0	0	0	0	0	0	0	0	0	0	0	0	0	0	0	0	0	0	0	1	0	1	1	1	0	0	0	0	0	0	0	0	0	0	0	0	0	0	0	2	0	0	4	0	1	0	0	0	0	0	0	0	0	0	0	0	1	0	0	0	0	0	0	1	0	0	0	0	0	0	0	0	0	0	0	0	1	0	0	0	0	0	0	0	0	0	0	0	0	0	0	0	0	0	0	0	0	0	0	0	0	0	0	0	0	0	0	2	0	0	0	0	0	0	0	0	0	0	0	0	0	0	0	0	0	0	0	0	1	1	0	0	0	0	2	0	0	0	2	0	2	0	0	0	0	1	0	0	0	0	0	0	1	0	0	0	0	0	0	0	1	0	0	0	0	0	0	0	0	0	0	0	1	1	0	0	2	0	0	0	0	0	0	0	0	0	0	0	0	0	0	0	0	0	0	0	1	0	0	0	0	0	0	3	0	1	0	0	0	0	0	1	0	0	1	0	0	0	0	0	0	0	0	0	0	0	0	0	0	0	1	0	0	0	1	0	0	0	0	0	0	0	0	0	0	0	0	0	0	0	1	0	0	0	0	0	0	0	0	0	0	0	0	0	0	0	0	0	0	0	1	0	0	0	1	0	1	0	0	1	1	0	1	0	0	0	0	2	0	0	0	0	0	0	0	0	0	0	0	0	0	0	0	0	0	0	0	0	0	0	0	0	1	0	0	0	0	0	0	0	0	1	0	0	0	0	0	0	0	0	0	0	0	0	0	1	0	0	0	0	0	0	0	0	1	0	0	0	1	0	0	0	0	0	0	0	0	0	1	2	0	0	0	1	0	0	1	0	0	0	0	0	1	0	0	1	1	0	0	0	0	0	0	0	0	0	0	0	0	0	0	0	0	0	0	1	0	0	0	0	0	0	1	0	0	0	0	0	0	0	0	2	0	0	0	0	1	0	0	1	0	1	0	0	0	0	0	0	0	0	0	1	0	0	1	1	0	1	0	0	0	0	0	0	0	0	0	0	0	0	0	1	0	0	0	0	0	0	0	0	0	0	1	0	0	0	0	0	1	0	0	0	0	0	0	0	0	0	0	0	0	2	0	0	0	0	0	1	0	1	1	0	0	0	1	0	1	0	0	0	0	0	0	0	0	0	0	0	0	0	0	0	0	0	0	0	0	0	1	0	1	1	0	0	0	1	0	0	0	0	0	0	0	0	0	0	0	0	0	1	0	2	0	4	2	0	0	0	0	0	1	0	0	0	0	0	0	2	1	0	1	0	0	0	0	1	0	0	0	1	5	0	0	0	0	0	0	0	0	0	0	0	0	0	1	0	0	0	0	2	0	0	0	1	0	0	0	0	0	0	0	0	0	0	0	2	0	0	0	0	0	0	0	0	0	2	0	0	0	0	1	0	0	1	0	0	0	0	0	0	3	0	0	0	0	0	0	0	0	1	0	0	1	0	0	0	1	0	0	0	0	0	1	0	1	0	0	0	0	0	0	0	0	0	0	0	1	0	0	0	0	0	0	0	0	0	0	1	0	0	0	1	0	0	0	0	1	0	0	0	0	0	0	0	0	0	0	0	2	0	1	1	0	0	0	0	0	0	0	0	0	0	1	0	4	0	0	0	0	0	0	0	0	0	0	0	0	0	0	0	0	2	0	0	1	0	1	0	0	0	0	0	0	0	1	0	0	0	0	0	0	0	0	0	1	0	0	0	0	0	1	1	0	0	0	0	0	1
N0.HOG0001640	0	0	0	0	0	0	1	0	0	0	0	0	2	0	1	0	1	2	0	2	0	0	2	1	0	0	0	0	1	0	0	1	0	0	1	0	0	0	0	0	0	0	0	0	3	1	0	0	0	1	0	3	0	0	0	0	0	0	0	0	0	1	2	0	1	0	0	3	0	0	0	0	2	0	0	0	2	0	1	0	0	1	0	0	0	0	0	4	0	0	2	1	1	3	1	0	1	0	0	0	2	1	3	0	1	0	3	0	3	0	0	0	0	2	1	0	0	1	0	1	1	3	0	4	2	0	1	0	0	2	0	1	0	0	1	0	0	0	0	0	0	1	0	0	0	0	1	1	0	0	1	1	2	0	1	2	1	0	0	0	0	1	0	1	0	1	1	3	0	0	0	0	0	0	0	0	1	0	0	0	0	1	0	2	0	1	1	0	0	0	1	0	0	0	0	0	0	0	0	1	3	0	2	0	0	0	1	0	0	0	0	0	0	0	0	1	2	0	0	2	1	0	0	2	1	0	0	0	0	0	0	0	1	0	3	0	0	1	0	0	0	2	0	1	0	1	0	0	0	0	0	0	0	0	0	1	0	0	0	0	2	0	0	0	1	1	0	0	0	0	0	0	0	1	0	0	0	1	2	0	2	0	1	1	0	0	1	0	1	0	0	0	0	0	0	0	0	0	0	0	1	0	1	0	1	0	0	0	0	2	1	0	0	1	0	3	3	0	0	0	0	1	0	0	0	1	1	0	0	0	0	0	1	0	0	0	0	0	0	0	2	0	0	0	0	1	1	0	0	1	0	1	0	0	2	0	1	0	0	0	0	0	0	0	1	0	0	2	0	0	2	0	0	1	0	2	0	0	1	1	2	0	0	0	0	0	2	0	0	0	0	1	0	0	0	0	0	1	0	2	0	0	0	0	0	1	0	0	0	0	0	0	0	0	1	0	0	0	0	0	0	1	0	0	0	0	0	2	0	0	0	0	0	1	0	1	0	0	0	2	1	0	0	0	0	0	0	0	1	0	1	2	3	1	2	1	0	0	0	0	1	0	0	0	0	1	0	0	0	1	0	1	0	1	0	0	0	0	0	1	0	0	0	0	1	1	1	0	0	1	2	4	0	0	0	0	2	3	0	1	0	0	0	1	0	0	2	0	0	0	0	0	0	0	0	1	0	1	0	1	1	2	0	0	0	0	0	0	0	0	1	0	1	1	0	1	0	0	0	2	1	1	1	1	1	0	0	0	0	0	0	0	0	0	0	0	2	0	0	0	1	1	0	0	1	0	0	0	0	0	0	0	2	0	0	1	0	2	2	0	0	0	0	1	0	0	0	0	0	1	0	1	0	0	0	0	0	0	0	0	0	0	0	0	2	0	1	1	0	1	0	0	0	0	1	0	0	0	1	1	0	0	0	0	0	2	0	0	1	0	0	0	1	1	0	1	0	0	0	0	1	0	0	0	0	0	0	0	0	0	0	1	0	0	0	0	0	1	1	1	0	2	2	1	1	1	0	0	1	0	0	0	2	0	0	0	0	0	0	0	0	0	2	0	0	0	0	0	0	0	0	1	0	0	2	0	0	0	0	0	0	1	0	1	0	0	0	0	0	2	0	0	0	0	1	1	1	0	0	0	0	0	0	0	0	0	0	0	0	0	0	0	0	0	0	0	0	0	0	1	0	0	0	0	0	3	0	0	0	1	0	2	0	0	1	0	0	0	1	1	0	0	1	0	0	1	1	1	0	1	0	0	1	0	2	0	1	1	0	2	0	1	0	0	0	0	0	0	0	1	2	0	0	0	0	0	0	0	2	0	1	0	0	0	0	1	0	0	0	0	1	3	1	0	0	1	3	1	2	0	0	1	0	2	2	0	1	0	1	0	0	0	1	2	0	0	0	0	0	0	0	0	2	0	1	0	0	0	0	0	0	0	3	0	0	1	1	0	0	0	2	1	0	0	0	1	0	0	0	0	0	0	1	0	1	0	0	0	1	0	1	0	0	0	1	0	0	2	0	0	0	2	0	0	1	1	0	1	0	0	0	0	1	0	0	0	0	0	1	1	2	0	0	0	0	0	0	1	1	0	0	0	0	0	0	0	0	0	0	0	0	0	0	0	0	0	0	0	0	0	2	1	0	0	0	0	1	2	1	0	0	0	0	0	0	1	1	0	0	0	1	1	0	0	0	0	2	0	2	0	0	1	0	2	1	0	1	0	2	0	0	0	0	0	0	0	1	0	0	0	0	0	0	0	2	0	0	1	0	0	1	0	2	0	0	0	2	1	0	0	1	1	0	0	0	1	1	0	4	0	1	1	0	0	1	0	0	1	1	0	1	2	0	1	0	0	0	1	2	0	0	1	3	0	0	0	0	2	0	0	0	0	0	0	0	1	1	1	0	0	2	0	0	0	0	0	1	0	2	1	0	0	0	0	0	0	0	0	0	0	0	0	0	1	0	0	2	0	0	1	1	0	1	0	0	0	0	0	0	0	0	0	1	0	0	0	0	2	0	0	0	0	1	0	0	0	0	0	1	2	1	0	0	0	1	0	2	0	2	1	0	3	0	1	1	0	2	0	1	1	1	1	0	0	0	0	0	0	0	0	1	2	0	0	1	0	2	0	0	0	0	0	1	0	2	0	0	0	0	2	2	0	0	0	0	0	0	0	1	0	1	0	1	0	0	0	0	0	0	1	0	2	2	1	0	0	0	0	4	0	0	0	0	0	1	1	2	1	0	0	0	1	1	0	0	0	0	1	2	0	1	0	1	0	0	1	1	0	0	1	0	2	0	0	0	0	1	0	1	1	1	0	2	0	1	0	0	1	0	0	0	0	1	1	2	0	1	0	1	0	0	1	1	0	0	1	0	1	1	2	0	0	1	0	0	1	3	0	0	0	0	1	1	1	0	0	0	0	0	1	0	1	0	0	0	3	0	0	0	0	1	0	0	1	0	1	0	2	0	0	0	0	0	3	0	0	1	0	0	1	0	1	0	0	0	0	0	0	1	0	0	1	0	0	2	0	0	0	0	0	1	0	1	0	1	0	5	0	0	0	0	1	0	0	2	0	0	0	1	1	2	0	0	0	0	0	0	0	1	0	0	1	0	0	1	0	0	0	0	0	1	0	1	0	0	0	0	1	0	0	1	0	0	0	0	0	0	1	0	0	0	0	0	0	0	0	0	0	0	0	3	0	0	0	0	0	2	1	0	0	2	0	0	0	0	1	0	0	1	0	0	0	0	0	0	0	0	0	0	0	0	1	0	1	0	0	0	0	3	1	3	0	0	0	0	1	0	0	0	0	0	0	0	0	1	1	0	0	0	0	0	0	1	0	1	0	0	1	1	1	0	0	0	0	0	1	0	0	0	1	0	0	1	1	0	1	0	2	0	0	0	1	0	0	1	0	1	0	0	0	0	1	0	0	0	3	0	0	0	0	1	1	0	1	0	0	1	0	0	0	0	1	1	1	0	0	0	0	0	1	1	0	0	2	0	1	0	0	0	0	0	0	1	0	0	0	0	1	3	0	0	1	0	1	1	0	0	1	0	2	0	0	0	2	0	0	0	1	0	0	0	0	0	0	0	0	0	0	0	0	1	0	0	0	2	0	0	0	0	0	0	1	0	0	1	0	1	0	1	0	0	0	0	0	0	0	0	0	0	0	0	1	0	2	0	0	0	0	0	2	2	0	0	2	0	0	0	0	0	0	0	0	0	0	0	0	0	1	1	0	2	0	1	0	2	0	0	0	0	0	0	0	0	0	1	0	0	0	0	0	0	0	0	0	1	0	2	0	1	1	3	2	1	2	2	0	0	0	0	0	2	0	0	0	1	0	1	0	0	0	0	0	0	2	0	0	0	0	2	0	1	0	0	2	0	0	0	1	0	2	2	2	2	0	0	1	0	0	0	0	0	0	0	0	0	0	0	0	0	2	0	0	0	0	1	0	0	0	1	0	1	0	0	3	0	0	0	1	0	0	0	0	0	0	1	0	0	0	0	0	0	1	0	1	0	2	1	0	1	1	0	0	1	1	0	0	0	0	0	0	0	0	1	0	0	0	0	0	0	0	1	1	1	0	1	0	0	0	2	0	0	0	0	0	0	0	0	0	0	0	0	0	0	0	0	0	2	1	0	0	0	1	0	1	0	0	0	0	0	0	1	0	1	0	0	2	2	1	0	2	0	1	0	0	0	0	0	2	0	1	1	0	0	0	0	1	1	0	0	0	1	1	3	0	0	0	0	1	0	0	0	0	0	1	0	0	1	0	2	0	0	1	0	0	0	0	0	0	0	0	2	0	0	0	0	1	0	1	0	1	0	0	0	0	1	0	0	0	0	1	0	1	0	0	0	0	0	0	0	0	0	0	0	0	0	0	0	0	1	1	0	0	1	1	0	0	1	0	0	0	0	0	1	1	0	0	2	2	1	0	1	2	3	0	0	0	0	0	1	0	0	0	1	0	0	2	0	0	0	0	0	0	1	1	0	0	1	0	0	1	1	5	0	0	2	3	0	1	0	0	1	0	1	1	0	1	0	0	0	0	0	0	0	1	3	0	0	1	0	0	0	0	0	0	1	1	0	0	1	0	1	1	0	0	1	2	0	1	1	0	0	0	0	1	0	0	0	0	0	0	0	1	0	0	1	0	0	1	0	0	1	0	0	0	1	0	0	0	0	0	1	0	0	0	0	0	0	0	0	1	0	0	0	0	0	0	0	0	0	0	2	1	1	0	0	2	0	0	0	0	0	3	0	0	0	0	1	0	0	0	1	0	0	0	1	1	3	0	0	1	1	2	0	0	0	0	0	1	0	0	0	0	0	0	0	0	0	0	1	1	0	4	0	2	0	0	0	0	0	0	0	0	0	0	1	1	2	0	0	0	0	0	0	0	3	1	0	0	0	0	0	0	0	0	0	0	0	0	1	0	2	1	0	0	0	0	0	3	0	0	1	0	0	0	0	1	1	0	0	0	0	1	0	0	0	0	2	0	0	1	2	2	0	0	0	0	0	0	0	1	0	2	1	0	1	0	0	0	0	0	1	0	0	0	1	0	0	0	0	0	1	0	0	0	0	3	0	0	1	1	1	0	0	0	0	0	0	0	0	0	2	0	0	1	0	0	0	0	0	0	0	4	0	1	1	2	0	0	0	0	0	1	0	0	0	1	0	0	0	0	0	0	2	1	2	1	1	0	0	1	0	0	1	0	1	0	0	0	0	0	0	0	0	5	0	0	0	2	0	0	1	0	0	0	2	2	1	1	0	0	1	0	0	0	0	0	1	1	0	0	0	2	1	0	2	0	0	0	0	0	0	1	1	1	0	0	0	1	0	0	0	0	0	0	0	0	0	0	2	0	1	0	0	0	1	0	0	1	1	1	0	0	0	0	1	0	0	0	1	1	1	0	0	1	0	0	1	1	0	1	1	0	0	1	0	0	4	2	1	1	0	0	3	0	0	0	2	1	0	0	0	0	0	0	0	1	1	0	0	2	0	0	2	1	0	1	1	0	1	0	3	0	0	0	0	1	0	0	0	1	0	0	1	0	1	0	0	0	0	0	0	2	1	2	0	0	0	1	0	0	0	3	2	1	0	0	0	0	0	0	0	1	0	0	0	1	0	0	0	0	0	0	0	2	0	0	1	1	4	0	1	0	0	0	0	0	0	0	0	0	0	0	1	0	0	0	0	0	1	0	0	2	0	0	0	0	1	0	0	0	1	2	0	0	1	1	0	0	0	0	0	1	0	0	0	1	1	0	0	0	1	3	0	0	0	1	0	1	0	1	0	1	2	0	0	1	0	1	0	0	0	0	2	0	0	0	0	1	0	0	0	0	2	0	0	1	1	0	1	0	2	0	1	1	0	0	0	0	0	0	0	1	0	0	0	1	0	0	1	0	0	0	2	0	1	0	0	0	1	1	1	1	1	0	0	0	0	0	0	0	0	1	0	0	1	0	0	0	0	0	0	1	0	0	0	0	0	0	1	0	0	0	1	0	0	0	2	1	1	0	0	1	0	0	2	0	1	1	0	0	3	1	0	0	0	1	0	0	2	0	0	0	0	1	2	0	0	0	0	0	0	0	0	0	0	2	0	1	0	0	1	0	0	1	0	2	0	2	0	0	0	0	1	1	0	0	0	0	2	0	1	0	1	0	0	1	1	0	1	0	1	0	0	0	0	0	0	0	0	0	0	0	0	0	0	1	1	0	0	0	0	2	0	0	0	0	0	0	0	1	0	0	1	0	0	0	0	0	0	0	1	0	1	0	1	2	0	0	0	2	1	2	0	1	0	1	1	1	2	0	0	1	0	0	0	0	1	0	0	0	0	0	0	2	0	0	1	0	3	1	0	0	0	0	2	0	1	0	0	0	0	0	3	0	0	0	1	0	0	3	1	0	1	0	2	0	0	1	0	0	1	0	0	0	0	0	0	0	0	1	1	0	0	0	0	0	0	0	0	0	0	1	0	0	1	0	1	0	0	1	0	0	1	2	0	0	0	0	0	1	0	1	1	0	1	2	0	1	0	0	1	0	0	0	0	0	0	1	1	0	0	0	0	0	0	0	0	1	0	1	0	0	3	0	0	1	0	0	1	0	0	0	0	0	0	0	1	0	1	0	0	0	2	1	0	0	0	0	0	1	0	0	0	0	0	1	0	0	1	1	1	0	0	2	0	0	0	1	0	0	1	1	0	2	1	0	2	0	0	0	0	1	0	0	1	0	0	2	2	0	0	0	0	1	1	0	1	0	0	1	1	0	0	1	0	0	0	0	0	0	0	0	3	0	0	0	0	0	0	4	0	1	0	0	1	0	2	0	0	0	2	0	1	0	1	0	0	1	0	0	0	0	0	0	0	0	3	0	1	0	1	0	0	0	0	0	1	0	0	1	0	2	0	0	0	0	0	0	0	0	2	0	0	1	0	4	2	0	0	0	1	0	0	0	0	1	1	0	0	0	0	1	0	0	0	1	0	0	1	0	0	0	0	1	0	1	0	0	1	2	1	1	0	0	0	0	1	2	0	0	0	0	0	0	0	0	0	1	0	0	2	0	1	0	0	1	0	0	3	0	0	1	0	0	1	0	0	0	0	1	1	1	1	1	0	0	0	0	0	0	0	2	1	0	0	0	3	1	0	0	0	1	0	1	0	1	0	0	2	0	0	0	1	0	2	0	1	0	0	1	0	1	1	0	0	0	0	0	1	0	1	0	0	1	2	0	0	0	0	0	0	2	0	0	0	0	0	0	1	0	1	0	0	1	0	0	0	2	1	2	0	0	0	0	3	0	0	0	1	1	1	0	0	0	1	2	1	1	0	1	0	1	0	0	1	1	0	0	0	1	1	0	1	0	0	0	0	0	0	0	2	0	0	0	0	0	0	0	0	0	0	0	0	2	0	0	0	0	0	0	1	0	0	0	0	0	1	1	0	0	1	0	1	0	0	0	0	1	0	1	0	1	1	0	0	0	0	0	0	1	0	0	0	0	0	1	0	1	0	0	0	0	2	0	0	0	0	0	0	0	0	1	0	0	1	0	0	2	2	1	0	1	0	0	0	0	1	1	0	0	0	1	1	0	1	2	0	0	2	2	0	1	0	2	0	1	0	2	0	0	1	1	0	0	0	0	1	2	0	0	1	0	0	0	0	0	0	0	0	3	0	0	0	0	1	1	0	1	0	1	0	0	1	0	0	0	0	0	0	1	0	0	1	0	0	0	1	0	1	0	0	0	0	0	1	1	1	0	2	0	1	0	0	0	0	0	3	0	2	1	1	0	2	0	0	3	0	0	0	0	2	1	0	0	0	0	1	0	0	3	3	1	2	1	0	0	0	2	0	0	1	0	0	2	0	1	0	0	0	1	1	0	1	0	0	0	0	0	0	1	0	0	0	0	0	0	0	0	0	0	1	0	0	1	0	0	0	0	1	0	3	4	0	1	2	0	1	1	2	2	0	1	0	0	0	0	0	0	0	0	0	0	0	1	1	0	0	1	0	0	0	2	0	0	0	0	4	0	0	0	0	0	0	0	1	1	0	0	0	0	0	1	1	0	0	0	0	0	0	1	0	0	0	0	0	0	0	0	1	0	2	0	0	2	0	1	2	0	0	0	0	0	0	0	0	0	0	0	0	1	1	0	1	1	1	0	1	0	0	1	2	0	1	0	0	0	0	0	1	0	2	0	1	0	2	2	0	1	2	2	0	0	0	0	0	0	1	0	0	0	0	0	0	1	0	0	1	2	1	0	0	0	0	0	0	1	0	1	0	0	1	2	0	1	0	1	0	3	0	0	0	0	0	0	1	0	0	2	0	0	2	1	0	4	0	1	1	1	0	3	1	0	0	0	0	0	2	0	0	0	0	0	0	3	1	1	1	0	0	0	1	0	0	0	0	0	4	1	0	3	1	0	0	0	0	0	0	1	0	0	1	0	0	0	1	0	0	0	0	0	0	0	1	0	1	0	2	0	3	1	1	0	0	0	1	0	1	1	2	0	1	0	0	0	0	0	1	3	0	0	0	0	0	0	0	0	0	0	1	0	1	0	0	0	0	0	0	1	0	0	2	0	1	1	0	4	2	0	1	0	0	0	0	0	1	0	0	1	1	2	1	0	0	0	1	0	0	0	1	0	0	0	0	0	0	0	0	0	0	0	2	0	1	1	1	1	0	1	0	1	1	1	0	0	0	2	1	1	0	0	0	1	0	0	1	0	0	1	1	0	1	1	0	0	1	1	0	0	0	0	0	2	0	0	0	0	0	0	3	0	0	0	1	0	1	0	1	0	1	1	1	0	0	2	0	0	0	1	1	0	1	3	0	2	0	0	1	1	1	2	0	0	0	0	0	0	0	0	1	1	1	0	0	0	2	0	0	0	0	0	0	0	3	1	2	0	0	0	0	0	0	0	0	1	0	0	2	0	2	3	0	1	0	0	0	0	0	0	0	0	0	0	2	0	2	0	0	0	1	1	3	0	1	0	1	0	0	1	0	0	2	0	0	2	2	0	0	1	2	0	1	0	0	0	1	1	0	1	0	2	0	0	0	0	0	1	0	0	1	0	0	0	0	0	0	0	0	0	2	0	0	0	1	1	0	1	1	0	0	1	0	0	1	0	1	0	2	0	1	0	0	0	0	3	0	1	0	1	0	0	0	1	0	0	0	0	0	1	0	0	1	2	0	2	0	0	0	0	1	0	2	1	0	0	0	1	0	0	1	0	0	1	1	1	2	0	0	0	1	0	0	0	0	0	0	0	1	0	0	1	0	0	1	2	0	0	0	0	1	0	0	0	1	0	0	0	1	0	0	1	0	1	0	0	0	0	0	0	1	0	0	0	2	2	0	1	0	1	0	0	1	0	1	0	0	0	0	0	0	1	1	1	1	0	0	0	0	0	0	0	0	0	0	0	0	0	0	2	1	0	1	0	0	0	0	0	0	0	0	0	1	0	0	1	0	0	0	0	1	0	1	0	0	0	1	0	3	0	0	0	0	0	2	0	2	0	1	1	0	0	0	0	0	0	0	0	2	0	0	0	0	0	0	1	0	0	0	2	0	0	1	0	0	0	0	0	0	0	0	0	0	1	0	2	1	0	0	0	1	0	0	0	0	0	1	1	3	0	0	0	0	0	1	0	0	0	0	2	1	1	0	1	0	2	0	0	2	1	2	0	2	0	0	0	1	0	0	2	0	0	0	1	0	0	0	2	1	0	0	1	0	0	0	0	0	0	1	1	0	0	0	1	0	1	0	0	0	1	0	3	0	0	0	0	1	1	0	0	0	0	1	0	0	0	1	1	0	0	0	1	0	2	0	0	6	2	0	1	0	0	0	0	0	0	1	0	0	1	1	0	0	0	0	0	0	1	0	0	0	0	0	0	1	2	2	0	0	0	0	0	0	0	0	3	0	0	1	0	0	0	0	0	0	0	1	0	0	0	0	0	1	2	1	0	0	0	1	0	2	0	0	3	1	0	0	0	0	0	1	0	0	0	0	0	0	0	0	0	1	0	0	0	0	0	0	1	0	0	0	0	0	0	1	0	1	0	0	3	0	0	0	0	0	0	1	0	0	1	2	0	0	1	0	0	0	0	1	0	1	0	0	0	0	1	0	0	1	0	2	0	1	0	0	0	0	0	0	0	0	0	0	0	1	0	0	2	1	0	2	0	0	0	3	1	1	0	1	0	0	2	0	1	0	0	0	1	0	1	0	2	0	1	0	0	0	0	0	2	2	0	0	1	0	1	0	0	0	0	0	0	2	0	0	0	0	0	2	0	0	0	0	0	0	0	0	1	2	0	2	0	0	0	0	0	0	0	0	0	0	0	0	1	1	0	0	0	0	0	0	0	0	0	0	1	0	0	0	0	0	0	1	0	0	0	1	0	0	0	1	0	2	1	0	2	0	0	0	1	0	0	0	0	0	4	0	0	1	0	0	2	0	0	0	1	0	0	0	1	0	0	0	0	0	0	1	0	1	0	1	1	0	0	1	0	0	0	1	1	0	0	1	0	0	3	3	0	0	0	1	0	1	1	1	0	1	1	1	1	0	0	0	1	0	0	0	0	0	0	0	0	0	0	0	1	0	1	0	0	1	1	0	0	1	0	0	0	0	0	1	0	2	0	0	0	0	0	1	0	0	0	0	0	1	0	1	0	0	0	1	0	1	1	1	0	0	0	0	0	0	1	2	0	1	1	0	0	2	1	0	0	0	0	0	2	0	0	0	0	0	2	1	0	0	1	0	1	0	0	0	2	0	0	0	4	0	1	0	0	1	0	0	1	0	1	2	0	1	0	0	1	1	0	0	0	1	0	0	0	3	0	0	0	0	0	1	1	1	0	0	0	0	0	0	0	0	3	0	0	0	1	0	0	1	0	0	0	2	0	0	0	0	3	0	0	2	0	0	0	1	0	1	0	2	0	0	1	1	0	0	0	1	0	3	0	0	0	0	0	0	0	0	0	0	0	0	0	0	0	1	0	0	1	0	0	0	0	0	1	1	0	0	0	1	0	0	0	0	1	1	0	0	4	0	1	0	0	0	0	1	1	2	1	0	0	2	0	3	0	0	0	1	0	0	0	0	0	1	0	0	1	1	0	0	1	0	0	0	0	0	0	0	0	0	0	1	0	0	0	1	0	0	0	1	2	0	0	0	1	0	2	0	0	0	0	1	0	0	0	0	0	1	0	1	0	1	0	1	1	1	0	3	0	0	0	0	1	2	1	1	0	1	0	0	0	0	0	1	0	0	0	0	1	0	1	1	0	1	0	0	1	5	2	0	0	0	0	2	0	1	3	0	0	2	1	0	0	0	2	1	0	0	0	0	1	3	0	0	0	0	1	0	1	0	0	1	0	1	0	0	0	1	0	1	1	0	0	0	2	1	0	0	1	1	0	2	0	1	0	2	0	3	1	0	2	0	1	0	0	1	0	0	0	0	0	1	0	1	0	0	0	0	0	0	0	0	0	0	0	1	0	0	0	0	1	1	0	0	1	0	0	1	1	0	1	0	0	0	0	0	1	0	1	0	0	1	1	0	0	0	0	1	2	0	1	0	0	1	1	1	0	0	2	0	1	0	2	0	0	0	1	1	1	0	0	1	0	1	0	0	0	0	0	1	0	0	0	0	0	1	0	0	0	0	0	0	1	0	0	1	3	0	1	2	0	0	0	2	0	0	0	0	0	0	0	0	0	0	1	0	0	0	0	0	0	0	0	0	1	1	0	0	0	0	0	0	2	0	0	0	0	0	1	0	0	0	0	0	1	0	0	1	0	1	0	0	1	0	0	1	0	2	0	3	0	0	0	1	0	0	0	1	1	0	0	0	1	2	1	0	0	1	0	0	0	1	1	0	1	0	1	2	0	0	1	0	0	2	0	1	0	0	0	1	0	1	1	2	0	0	0	0	0	1	0	1	0	0
N0.HOG0001641	5	0	5	13	6	24	2	3	2	2	4	1	1	1	14	3	13	28	0	2	0	10	10	0	0	1	7	5	18	0	16	3	20	0	3	12	1	1	0	3	0	2	6	1	3	16	4	0	1	0	9	7	2	12	1	0	8	4	6	30	2	7	14	0	15	12	4	10	1	7	22	0	8	8	9	5	21	1	10	12	19	27	0	5	0	8	2	2	0	3	19	2	4	2	18	0	24	14	0	1	6	4	25	8	1	0	4	8	1	0	4	0	1	4	19	27	2	3	2	17	0	7	2	8	14	8	9	6	8	33	3	0	0	3	9	1	15	3	5	11	15	0	1	1	1	7	15	0	7	7	4	4	15	0	16	19	7	1	7	22	17	10	1	3	0	15	30	7	0	20	2	0	0	0	10	11	13	0	1	11	1	2	2	2	2	9	2	9	7	22	5	9	0	3	27	2	1	3	0	13	23	4	29	2	1	1	11	1	1	5	1	0	2	0	15	7	14	5	1	4	11	2	3	20	6	8	16	1	23	30	1	3	20	3	0	3	12	18	0	12	0	41	4	2	3	1	3	0	3	7	2	3	4	7	2	13	0	10	1	0	10	4	9	2	2	3	15	0	3	2	14	26	3	8	17	12	15	4	15	6	8	4	1	17	15	5	0	0	1	20	0	6	2	22	13	10	1	0	6	3	4	15	17	7	0	9	1	24	22	12	15	3	13	4	0	18	4	1	19	11	0	0	3	6	26	0	2	6	11	6	2	2	17	17	2	4	5	14	0	2	17	0	1	3	30	8	6	6	1	4	7	11	2	0	5	11	6	0	1	8	0	5	0	13	11	1	0	5	0	3	31	2	27	26	2	14	13	9	13	4	20	7	12	1	3	11	1	11	6	0	2	0	11	5	7	9	0	7	2	5	16	4	23	1	4	18	1	4	0	2	5	0	2	0	0	16	1	0	10	3	1	17	1	0	0	0	0	4	0	0	1	7	1	39	0	18	2	2	2	21	0	0	4	7	9	2	2	0	17	1	5	9	13	21	23	12	23	0	7	7	15	2	2	29	1	12	1	20	11	10	12	7	0	4	0	7	0	15	23	22	5	4	4	5	7	2	0	2	0	13	18	22	0	1	11	9	19	14	16	1	19	1	4	2	3	9	14	1	0	5	2	10	0	0	2	7	1	2	5	8	2	4	9	8	2	9	34	0	0	6	1	4	28	19	11	3	17	10	0	1	0	7	0	13	12	5	6	4	1	8	1	8	1	19	1	21	5	8	0	2	0	1	0	0	6	7	0	5	7	1	3	3	22	4	7	9	18	11	19	0	0	1	0	9	0	12	12	23	0	4	2	1	20	1	13	34	3	0	0	1	1	1	13	1	6	6	13	7	12	0	0	6	3	0	4	2	3	11	33	7	0	10	3	1	0	6	22	23	15	10	0	1	8	16	13	1	8	7	3	18	1	2	0	0	28	1	4	2	3	0	10	15	0	5	0	0	4	6	0	9	1	7	5	6	25	9	1	0	0	12	7	2	4	2	0	4	0	3	1	1	20	5	54	0	6	1	2	28	17	8	5	21	0	5	9	0	9	2	16	25	3	3	2	34	1	3	0	0	3	3	0	2	2	1	9	4	10	0	0	4	2	0	10	2	1	5	8	6	1	5	0	7	2	0	6	7	0	0	4	6	0	0	0	6	4	27	0	0	5	19	7	6	13	3	16	4	2	0	3	11	2	0	24	2	2	7	35	12	2	0	3	3	6	0	19	11	2	4	7	7	1	0	6	0	7	3	3	0	1	10	2	0	0	0	6	2	2	2	28	14	0	19	0	0	0	13	24	7	1	0	3	4	10	18	1	6	28	2	14	0	6	6	0	13	7	2	14	3	9	16	2	7	11	27	4	0	5	0	8	9	20	5	12	5	23	0	13	0	0	29	0	5	18	35	7	0	6	0	0	22	10	43	12	0	0	4	4	2	2	7	0	8	4	1	1	4	0	10	10	5	1	9	1	15	2	0	6	0	2	0	7	25	0	4	0	0	3	2	0	9	1	0	4	1	0	1	1	19	13	0	7	0	7	4	4	5	25	6	1	3	5	1	18	2	0	6	6	11	9	2	0	0	0	0	7	0	1	3	32	5	30	10	0	8	7	1	0	18	0	1	21	3	0	1	3	9	7	0	14	0	9	14	2	0	15	9	33	16	0	5	2	20	6	14	0	5	35	0	13	10	2	1	1	0	3	3	16	14	10	0	6	8	8	1	5	3	4	9	0	0	24	0	25	1	12	22	16	9	0	3	24	0	0	1	1	10	16	2	16	1	8	13	5	1	6	7	0	9	10	3	13	14	0	2	3	6	16	5	16	0	7	3	2	18	0	14	14	17	2	0	1	0	13	8	1	9	13	0	8	7	6	1	2	2	0	5	11	5	19	26	6	15	11	0	7	8	2	0	2	0	2	13	7	5	3	6	12	3	0	8	7	5	0	5	3	8	0	6	6	4	5	1	17	2	1	3	0	24	15	1	0	1	48	10	18	7	2	1	7	18	22	3	0	0	26	3	19	1	3	3	5	12	2	2	2	0	15	0	26	33	14	3	0	10	7	2	6	0	0	0	5	0	9	26	2	6	26	14	0	2	20	0	19	10	1	9	6	0	2	24	7	15	8	1	9	0	2	0	21	4	3	3	6	0	9	0	15	9	6	5	2	25	15	0	13	18	3	5	46	0	5	9	4	6	4	2	13	19	3	3	6	7	8	7	0	2	22	2	1	7	1	1	0	0	0	0	2	25	0	16	2	10	1	1	0	17	3	5	25	32	9	6	15	4	11	12	10	3	0	8	0	1	1	11	19	0	1	24	17	5	0	2	0	24	2	6	2	17	4	12	0	21	17	2	0	6	12	1	1	0	3	6	18	24	7	1	12	1	25	8	4	3	4	7	12	23	4	1	2	0	0	9	6	0	1	6	6	12	1	3	5	18	0	8	8	4	3	6	0	1	4	0	7	4	2	6	6	0	3	4	1	10	4	15	21	6	2	1	0	10	6	10	15	4	20	0	26	0	1	4	0	20	3	3	9	3	3	4	1	28	8	4	2	8	0	0	0	0	0	1	14	6	0	3	9	7	0	0	1	6	27	13	1	1	0	2	1	5	2	7	4	1	5	7	6	0	0	13	4	1	5	0	11	0	25	5	21	9	15	1	53	6	13	0	1	0	6	26	0	13	14	10	9	33	0	9	6	13	11	3	13	10	14	8	0	20	0	17	6	12	0	4	20	4	8	7	0	15	3	1	20	13	6	5	1	2	0	0	34	0	0	7	6	13	0	0	0	3	2	15	0	10	4	1	1	2	29	0	10	4	3	0	2	5	7	11	0	3	3	27	0	6	13	0	7	16	3	11	10	9	0	21	11	5	8	17	12	3	7	1	8	15	0	0	17	5	6	4	0	17	2	0	10	10	20	0	8	0	26	2	19	13	16	11	2	8	5	7	3	6	3	22	2	10	16	10	12	0	4	1	4	11	0	6	2	0	9	1	20	0	10	5	6	1	5	0	1	0	1	14	3	0	0	14	2	0	2	4	13	12	0	0	0	7	6	5	0	11	9	1	7	3	5	3	0	3	4	0	0	0	4	5	0	2	0	13	11	6	12	9	1	3	4	0	6	17	8	17	15	6	20	4	3	14	15	0	0	1	0	7	0	0	7	14	7	2	12	2	6	2	1	13	0	2	7	1	1	9	5	9	13	1	0	3	1	7	17	1	0	0	2	1	0	0	15	1	4	11	12	1	3	1	0	16	12	1	23	0	18	0	8	0	6	11	6	2	5	11	3	6	0	4	1	3	4	0	0	3	5	0	25	17	4	9	0	4	9	2	19	0	4	0	8	21	0	6	1	2	13	12	7	8	4	0	8	4	3	1	1	13	8	0	10	8	0	4	1	5	5	12	9	0	0	0	29	3	2	0	1	1	2	7	1	20	6	1	0	12	7	7	0	1	16	0	6	2	2	0	2	17	11	0	1	0	12	12	16	0	1	2	1	2	6	1	8	11	0	0	3	27	0	0	30	22	5	16	3	0	11	4	1	0	9	3	11	0	1	12	5	8	0	1	0	13	5	1	5	3	2	3	16	10	9	4	0	16	16	10	2	23	0	1	4	11	25	12	4	9	0	0	17	1	5	2	6	18	3	14	10	25	9	1	2	0	5	2	0	10	8	1	4	0	9	7	1	16	1	1	2	14	8	3	5	1	1	6	1	1	0	0	1	11	1	16	16	16	7	0	10	18	10	2	1	0	4	1	2	7	16	0	13	29	21	13	0	1	5	3	13	5	20	1	0	2	4	8	13	2	0	24	2	0	22	6	4	2	1	6	3	6	10	2	1	0	4	1	8	5	14	0	6	0	3	13	0	8	0	18	4	2	9	0	2	1	10	0	1	16	5	14	14	3	14	0	0	3	8	17	3	12	0	1	14	4	12	31	0	0	3	5	2	6	8	5	2	7	1	0	2	4	2	16	0	3	10	2	34	21	0	9	7	17	8	11	1	6	13	0	0	2	9	0	7	7	15	4	1	25	0	10	2	3	0	23	5	20	1	3	6	13	7	16	10	1	7	7	2	2	3	0	2	0	24	3	3	4	0	0	8	5	27	3	1	5	8	0	3	25	5	3	7	1	0	27	5	20	13	2	6	22	12	4	17	2	2	0	0	7	10	26	0	0	2	1	6	7	0	1	16	1	4	24	1	1	2	22	0	9	4	2	1	8	2	1	4	1	15	11	8	5	14	9	8	14	22	6	4	8	0	10	22	9	8	10	8	0	9	8	3	0	13	0	7	1	2	0	25	9	31	5	0	8	5	30	0	14	6	0	1	4	0	4	2	9	1	4	28	22	31	1	5	6	0	1	28	12	0	2	0	2	3	1	0	17	0	0	0	10	11	5	21	16	6	6	4	1	0	16	0	0	2	2	0	23	1	13	19	0	4	10	10	6	9	23	0	9	16	6	2	5	35	5	1	1	3	0	0	1	4	0	0	2	3	13	7	1	0	12	0	0	7	0	3	12	7	11	12	1	16	1	3	5	1	6	14	13	1	1	8	1	11	10	5	5	0	0	5	5	5	4	18	15	0	4	6	12	3	1	1	0	12	18	9	28	15	16	1	2	2	0	9	15	2	6	0	1	2	7	0	0	0	7	8	6	9	5	12	0	21	3	2	7	0	4	7	0	0	7	0	6	1	5	3	7	1	0	0	1	0	2	19	2	4	1	3	16	3	29	1	24	4	6	5	16	3	0	0	13	1	0	3	4	12	0	3	4	1	4	0	1	5	7	24	2	5	0	1	10	1	3	2	13	7	0	2	5	1	14	5	1	3	21	5	0	0	9	1	7	14	1	10	1	5	0	24	13	2	11	5	8	4	0	8	5	3	2	16	2	1	10	5	1	3	8	2	1	20	34	12	0	5	0	14	0	15	0	10	9	1	11	0	43	0	0	2	13	13	27	0	21	5	5	12	9	1	16	9	10	8	17	0	16	0	0	1	26	0	2	2	1	0	1	2	20	0	6	4	7	7	2	11	1	2	10	21	21	1	5	10	0	0	13	12	0	19	2	1	27	2	2	2	5	16	0	1	0	2	15	5	0	7	3	0	23	1	4	3	14	10	6	1	0	17	5	22	22	0	1	19	0	1	12	7	5	1	5	6	6	20	10	0	4	12	5	3	7	3	4	3	6	4	2	14	0	1	2	1	3	17	0	1	16	0	8	0	1	12	1	1	0	33	15	0	6	0	6	6	11	5	2	20	26	8	0	6	4	7	13	3	0	12	4	21	1	4	7	25	25	4	1	0	0	4	5	1	11	11	19	8	2	3	3	10	1	2	7	0	9	1	1	0	5	4	14	8	1	22	13	3	10	0	30	8	8	1	0	20	19	8	28	12	3	12	2	1	12	6	26	1	1	4	8	12	0	4	3	1	25	3	0	0	29	0	3	2	1	7	3	11	10	0	2	1	3	0	0	10	12	4	0	2	1	2	2	10	7	7	0	1	8	5	7	9	0	9	16	1	0	4	3	4	1	0	6	46	6	0	3	1	2	4	0	1	1	0	6	1	2	2	11	7	1	6	28	0	5	1	22	0	2	0	19	11	1	4	1	4	2	3	0	15	2	15	2	0	13	3	1	6	1	14	2	9	13	1	1	0	3	1	0	1	10	4	3	0	3	0	14	0	2	14	4	9	0	1	27	1	1	4	3	0	1	17	6	7	3	1	1	2	1	8	1	6	0	13	5	1	1	10	8	8	7	1	11	10	0	0	17	5	13	2	13	9	2	11	3	2	2	0	4	2	2	19	4	0	14	18	0	21	11	1	3	0	0	2	21	24	8	1	12	1	1	10	13	7	5	7	0	24	11	0	13	0	10	7	6	0	0	9	2	18	1	1	5	4	15	0	3	5	2	7	1	10	0	16	1	3	1	0	0	14	5	17	25	20	11	0	5	2	1	3	0	3	15	8	2	17	1	4	5	36	3	7	21	15	2	10	9	3	17	6	11	28	1	19	4	0	9	10	7	5	0	1	1	16	1	5	9	3	0	11	1	24	6	1	0	3	2	1	1	1	0	0	3	19	5	5	0	9	4	7	6	10	9	0	11	0	0	0	13	0	15	11	13	0	5	1	21	6	12	1	0	1	7	21	0	4	2	3	3	1	9	3	20	3	5	24	0	1	3	0	12	6	0	11	0	4	17	14	3	1	6	1	12	4	4	0	4	1	0	10	5	0	6	1	8	5	14	1	3	12	32	25	10	17	0	1	1	3	36	0	0	12	8	22	2	1	12	9	0	9	17	18	0	0	0	1	11	9	8	8	7	4	5	0	9	3	20	3	21	13	1	0	1	0	7	7	0	2	0	0	10	12	0	2	1	2	5	11	2	1	3	1	14	31	17	15	0	4	11	19	11	6	2	5	15	8	0	9	1	3	10	0	0	0	15	0	0	7	1	0	5	13	24	1	5	1	0	3	20	4	18	1	0	8	12	5	15	4	0	1	0	6	0	4	6	14	1	0	4	30	0	2	8	16	7	9	0	28	8	1	10	16	5	4	0	20	13	0	5	15	1	7	0	1	10	1	5	1	3	8	2	5	6	15	5	14	5	14	6	0	5	1	22	7	23	10	3	8	26	0	0	23	3	4	2	14	3	0	4	4	6	7	3	1	1	0	1	14	6	16	5	0	0	1	0	10	10	0	0	0	37	0	2	0	0	2	4	2	3	1	0	2	5	18	4	10	10	2	44	16	7	10	0	23	7	0	0	3	11	7	4	5	2	18	3	14	10	0	21	0	2	8	7	1	15	4	13	1	11	19	1	0	0	0	0	10	0	4	13	3	4	2	16	0	4	2	9	21	20	2	26	0	15	7	3	9	18	5	9	0	1	1	3	1	2	19	7	3	0	29	6	21	0	0	2	6	12	0	9	7	1	8	17	4	1	2	6	32	3	5	4	5	5	1	8	7	3	5	12	0	2	2	4	2	0	3	5	3	2	0	1	0	0	5	9	2	5	6	28	4	11	0	1	8	34	0	7	7	3	1	2	18	11	4	22	1	2	7	1	3	2	1	6	4	7	0	0	3	14	26	3	2	15	14	10	3	9	3	0	7	5	3	5	5	4	1	0	1	17	3	5	3	6	24	4	2	14	1	9	6	30	1	4	2	1	4	5	5	13	9	2	2	17	6	1	23	24	21	4	0	0	8	2	1	19	6	25	16	7	17	0	27	2	21	2	30	16	11	6	7	3	6	10	1	9	3	1	5	3	1	0	0	10	8	0	0	0	0	1	26	0	7	38	0	8	10	19	2	1	0	6	5	19	0	23	6	22	13	17	6	1	7	3	3	3	7	7	16	11	5	5	10	3	9	0	15	1	6	2	2	9	2	6	4	1	1	1	2	3	1	10	2	3	4	0	1	10	7	12	6	4	0	9	18	5	3	0	1	7	0	3	1	14	20	2	9	3	0	6	0	1	3	1	4	0	34	2	1	0	6	15	11	0	3	26	33	0	6	7	1	2	25	1	13	0	1	1	1	10	3	11	0	3	15	3	0	7	1	13	27	0	3	3	10	21	17	7	14	1	3	3	20	3	2	10	8	4	4	20	7	1	4	18	1	9	0	2	1	2	2	11	7	6	13	3	0	6	1	5	23	22	2	2	25	10	1	14	17	17	6	6	10	5	2	8	27	10	5	1	3	0	4	5	5	3	24	2	1	16	0	1	1	1	15	4	2	13	5	33	3	3	10	15	0	2	0	4	0	9	1	0	2	0	20	2	2	9	23	0	3	13	2	4	0	11	1	9	4	2	14	9	1	3	11	2	23	0	6	7	8	3	2	17	17	4	33	15	0	1	12	1	1	2	2	1	32	16	22	21	15	0	0	24	4	8	4	5	2	0	14	15	1	7	1	0	0	1	1	1	1	1	4	6	30	1	18	1	26	19	1	10	2	4	1	1	0	2	13	1	0	10	1	14	1	5	7	43	5	0	2	0	1	10	1	19	18	6	9	12	42	11	1	11	12	8	12	14	1	0	17	9	15	2	5	26	43	9	5	13	10	5	0	10	20	3	1	0	1	14	6	3	2	1	6	1	4	1	11	17	21	11	22	0	0	10	9	4	5	1	17	6	24	1	0	1	4	4	9	8	8	1	40	16	3	0	12	8	10	1	4	2	4	4	3	2	6	21	0	2	1	7	5	17	6	18	2	10	15	1	4	11	0	4	6	1	2	5	24	1	10	1	18	29	29	0	12	22	2	18	3	12	6	5	1	0	15	7	5	8	1	19	4	11	3	3	0	1	1	13	7	12	0	1	14	4	2	1	12	5	6	6	23	6	5	3	8	13	0	7	10	8	8	1	4	9	5	0	1	0	10	0	0	5	4	6	22	2	0	31	3	4	2	0	1	2	7	10	2	1	17	0	3	0	15	22	2	0	2	3	14	5	22	0	8	1	1	9	11	14	15	1	1	11	4	0	0	3	5	3	3	15	4	6	6	0	0	24	2	0	0	6	22	1	9	6	21	4	5	18	0	2	12	7	1	10	4	1	6	0	1	10	25	2	19	1	24	2	0	2	4	1	1	6	6	8	8	14	26	4	6	3	1	34	1	6	0	7	26	5	12	14	0	8	0	5	0	27	16	0	3	24	3	3	1	4	7	0	22	4	17	18	9	10	18	3	0	1	0	1	6	17	8	35	20	2	3	8	30	4	0	16	8	1	5	0	4	5	9	7	3	3	6	3	6	0	0	3	2	7	0	2	23	1	8	1	2	10	6	4	30	3	1	4	12	1	22	5	21	0	9	0	12	10	1	4	7	22	9	2	0	10	0	3	1	2	1	6	9	10	2	0	4	6	6	25	22	8	4	3	1	7	4	2	0	11	8	10	21	8	11	3	1	20	9	1	0	0	9	10	4	4	4	15	0	17	0	5	2	8	1	7	0	0	32	8	5	0	12	9	6	15	19	6	16	10	10	11	1	3	28	8	5	0	1	8	18	23	3	0	2	22	5	3	0	2	0	0	5	1	24	3	18	0	14	14	7	0	9	3	0	4	19	11	9	7	4	12	13	3	18	6	0	0	13	10	9	3	7	2	3	0	2	27	8	12	2	5	5	0	8	14	3	8	4	0	0	10	1	3	14	0	7	15	1	23	0	8	0	2	1	9	2	16	2	2	12	16	1	2	1	0	1	4	3	1	0	8	11	9	5	1	1	20	4	15	9	18	0	5	0	12	4	4	19	2	1	11	2	9	5	0	0	19	0	3	3	0	13	22	2	7	0	4	17	17	10	3	13	8	0	3	3	4	11	1	5	1	15	11	0	0	0	0	12	3	4	0	1	18	8	8	16	23	5	1	1	4	1	0	3	0	21	28	7	35	2	0	0	0	8	5	1	2	4	3	37	10	32	0	1	11	13	0	13	31	21	11	3	1	6	13	22	0	3	0	8	2	23	4	4	5	17	7	16	0	3	0	5	6	0	0	4	9	5	2	0	7	0	0	31	1	10	1	18	1	12	17	8	1	5	0	3	0	11	4	13	0	4	1	7	5	5	3	13	6	3	0	4	1	1	3	13	12	21	0	20	0	5	0	17	2	10	5	12	0	0	1	1	0	25	3	9	3	1	6	2	0	18	0	7	19	17	0	28	14	2	0	7	4	2	3	3	0	1	4	0	4	6	2	0	1	2	0	3	0	4	2	4	3	17	12	4	0	15	4	0	0	0	7	5	13	0	3	0	5	11	3	6	17	6	10	4	0	0	17	25	18	12	0	0	2	0	11	0	5	0	4	9	2	4	3	13	8	5	0	4	5	4	9	4	14	11	12	16	0	2	6	0	2	4	7	3	4	4	0	10	7	8	3	8	8	1	26	0	1	2	0	0	0	0	8	1	10	1	4	27	3	3	8	23	1	15	22	2	1	0	11	21	1	0	0	16	8	3	5	0	5	24	10	1	2	10	15	1	8	4	11	1	4	0	3	1	5	16	1	3	2	23	1	16	8	5	1	9	0	12	0	17	2	11	1	0	4	8	0	2	1	5	20	0	9	18	24	1	10	10	0	8	6	3	0	0	2	0	0	2	0	21	0	9	2	11	2	0	18	16	3	0	6	0	18	35	0	9	0	3	16	21	5	3	0	2	10	12	0	2	16	13	4	2	0	31	18	4	21	0	3	3	4	0	27	14	14	8	0	10	3	8	13	14	0	4	0	0	7	4	24	1	23	2	27	0	17	1	19	0	4	4	1	1	4	0	5	3	3	8	25	0	24	3	1	3	57	3	5	1	1	1	3	2	15	22	12	2	22	19	0	0	11	12	2	10	3	0	18	10	4	8	0	1	6	22	1	3	1	6	4	11	0	2	11	0	13	13	2	3	5	10	0	4	10	8	0	0	12	23	4	14	4	23	8	36	1	18	2	1	1	1	8	2	10	3	3	16	9	2	3	3	0	3	3	9	0	26	1	11	26	13	7	3	7	6	5	6	7	4	7	13	2	5	26	0	0	20	26	5	5	29	2	22	0	3	28	7	33	4	11	0	5	2	7	1	1	3	6	3	14	4	1	4	7	0	23	12	0	0	0	4	3	3	6	0	11	0	4	8	0	26	0	4	10	6	8	1	0	1	24	11	6	16	17	0	10	2	5	0	7	2	0	24	3	8	0	17	3	1	14	15	3	46	0	7	7	9	6	2	2	27	2	15	24	1	4	1	6	6	2	1	4	9	0	0	4	1	1	5	0	0	5	10	12	1	2	4	4	26	0	4	17	0	2	10	9	10	9	0	10	8	2	2	3	1	11	2	0	2	0	9	1	1	2	5	4	9	8	3	2	1	2	4	0	17	11	0	2	1	8	19	16	12	10	16	7	0	0	5	2	17	2	11	3	8	12	12	22	0	6	2	10	5	6	2	15	1	3	13	8	1	13	3	0	9	0	9	4	2	11	26	5	1	5	7	7	13	13	6	4	1	1	24	12	8	23	0	2	4	36	21	4	0	3	2	1	8	5	1	6	0	3	9	1	0	12	23	1	3	16	0	0	6	6	1	8	6	4	3	1	5	6	0	0	12	14	5	0	14	8	12	21	6	1	14	6	4	0	2	13	20	5	1	7	6	13	1	9	1	2	16	8	2	29	4	2	7	0	3	4	7	0	7	6	5	6	1	3	1	8	1	4	1	29	2	1	6	15	8	1	3	6	2	0	5	0	5	1	0	8	1	0	2	25	5	1	0	6	11	2	5	2	21	1	19	0	0	2	2	2	28	6	15	3	29	13	2	5	0	6	0	3	3	2	0	17	1	2	2	7	3	4	4	0	0	5	15	1	0	4	18	18	13	6	6	23	0	3	20	5	5	0	1	2	0	7	2	4	19	5	0	13	8	0	28	1	15	2	17
N0.HOG0001647	2	1	0	0	2	1	1	1	0	1	0	0	6	1	0	0	2	1	0	4	0	0	0	0	0	2	1	4	0	0	0	0	2	1	0	2	0	1	1	4	0	0	1	0	3	0	5	0	0	0	1	1	1	0	1	2	2	1	1	1	2	3	7	1	1	2	0	3	0	1	1	0	3	3	1	5	4	0	3	0	0	1	2	1	0	3	0	0	0	1	1	0	4	1	3	2	3	0	4	2	4	0	2	3	1	1	0	0	0	0	0	0	5	9	1	2	0	2	0	6	0	1	5	3	1	1	4	1	0	4	3	1	0	1	1	1	2	0	0	2	1	0	0	3	3	0	0	1	2	6	0	1	3	0	1	1	2	0	0	1	1	0	0	0	1	1	2	0	0	2	0	1	0	1	3	1	1	0	0	0	1	1	1	2	1	4	1	2	0	1	0	2	0	6	0	3	0	1	1	1	1	0	3	0	0	0	0	0	0	0	4	0	0	1	1	0	3	0	1	1	0	1	2	1	1	2	3	0	1	0	0	0	1	0	0	0	0	1	0	0	1	1	3	1	0	1	0	3	1	0	0	0	0	0	2	0	0	2	0	0	0	0	3	2	0	1	2	2	0	0	2	1	0	1	0	2	0	1	3	2	2	3	2	1	1	0	1	0	0	0	3	1	3	0	3	1	3	2	9	2	0	1	6	2	1	1	2	0	1	0	2	0	0	1	0	4	6	2	2	2	1	1	3	2	0	0	0	2	1	0	2	3	2	1	1	1	0	1	0	1	1	2	3	3	0	2	1	0	0	2	2	1	0	1	0	0	2	0	0	4	0	1	0	0	5	0	0	3	0	2	3	2	2	0	2	1	0	0	2	0	0	1	3	0	0	0	3	5	0	0	0	1	2	1	1	1	0	1	0	1	1	0	7	2	5	7	0	1	0	0	1	0	0	0	5	4	0	2	1	0	2	2	5	0	0	0	1	0	0	0	3	0	1	2	0	1	0	1	2	2	0	2	0	4	0	0	1	0	2	0	2	1	4	1	9	1	0	0	2	1	2	1	1	2	3	3	0	1	0	1	2	1	0	4	0	1	0	1	4	0	2	1	2	3	2	4	1	1	0	1	1	2	1	0	4	1	4	2	1	3	2	1	2	1	0	3	1	2	0	2	3	1	1	0	0	4	1	1	0	2	2	1	0	1	2	1	3	0	0	0	2	1	1	3	0	2	0	1	0	1	0	0	1	0	0	3	2	1	0	1	0	2	0	0	0	0	1	1	2	2	2	0	1	1	6	1	0	0	1	0	0	1	2	1	1	5	1	2	1	0	1	0	2	1	2	1	1	0	0	1	0	1	0	0	1	0	1	1	0	0	0	1	0	0	2	2	1	2	1	1	0	0	0	1	1	2	2	2	1	3	2	1	1	0	1	1	1	1	0	1	0	0	7	4	0	1	1	1	0	3	3	1	3	0	0	0	0	0	3	0	0	2	3	2	5	1	2	0	0	7	3	4	1	2	2	0	0	0	0	2	3	0	1	1	0	0	0	1	1	2	2	0	1	1	1	0	0	1	0	2	1	4	3	0	2	0	0	0	0	3	0	1	0	2	1	2	0	1	1	0	1	0	3	1	5	1	0	1	0	0	0	0	3	0	0	1	1	0	0	1	0	0	0	1	3	0	1	1	2	1	0	0	0	0	0	0	2	0	3	2	0	2	1	1	0	0	0	0	0	1	0	1	1	8	1	1	7	3	1	3	1	4	1	1	2	0	1	0	2	1	1	2	1	0	1	0	1	2	3	0	2	0	0	1	3	0	0	0	1	2	1	2	0	0	0	5	1	0	1	0	0	0	1	0	2	0	2	1	3	1	3	2	0	5	1	1	0	3	1	0	2	3	1	2	2	0	1	3	3	4	5	0	2	1	0	1	2	0	0	1	0	0	2	3	0	1	1	0	2	1	1	3	1	0	0	1	4	2	0	0	0	0	1	0	1	1	0	1	2	1	6	0	1	0	0	1	0	0	0	1	5	0	0	0	0	1	1	1	0	0	0	0	1	0	0	0	0	2	1	1	3	0	3	0	0	0	0	1	0	2	4	0	2	0	2	0	1	1	1	1	0	1	0	1	1	0	0	0	2	0	1	2	0	0	2	1	0	7	1	2	0	2	0	0	0	7	2	0	3	0	1	6	1	0	0	0	0	0	0	0	2	5	4	0	0	4	3	0	2	3	0	0	1	0	3	1	2	1	10	0	0	1	1	0	1	0	1	1	0	1	3	0	2	4	2	0	2	1	2	3	1	1	0	0	0	0	0	0	1	1	5	2	4	1	0	1	0	2	3	1	3	1	2	0	0	2	2	0	5	0	1	2	0	0	0	2	0	1	0	2	2	0	0	2	2	1	4	0	1	2	1	2	0	1	1	4	0	1	2	2	0	2	0	1	2	2	1	1	1	1	0	1	2	1	1	4	1	3	2	6	1	3	2	0	0	1	2	2	3	0	0	0	0	0	0	1	2	0	2	2	0	0	2	3	1	0	2	1	8	2	1	0	0	1	2	1	1	1	3	2	0	4	0	1	2	1	0	0	1	2	0	2	0	0	2	2	4	1	0	1	1	3	1	0	3	0	0	1	0	0	3	0	2	0	2	7	1	0	0	9	2	0	2	0	6	0	2	1	5	3	3	0	3	0	1	3	1	0	0	1	1	2	2	0	0	0	1	0	6	0	1	0	0	0	3	1	3	8	0	1	0	1	3	0	1	1	1	0	1	1	4	1	2	0	1	2	1	0	0	1	1	2	2	2	1	2	0	1	1	3	0	0	3	0	0	1	4	1	0	0	0	2	0	1	3	0	5	2	0	1	1	0	0	0	0	0	1	1	1	0	3	1	0	0	3	0	2	1	2	0	1	5	7	1	0	1	3	2	3	0	1	3	2	0	0	1	1	2	1	0	1	0	1	1	0	0	0	1	0	0	1	0	0	2	0	0	0	6	1	1	0	0	0	1	1	0	0	0	1	3	1	2	0	1	2	1	1	1	0	3	4	0	1	4	0	0	5	1	2	1	1	7	1	0	2	3	0	0	0	0	3	3	1	0	3	0	0	0	0	1	0	2	0	1	3	0	3	0	0	3	3	4	0	1	3	0	0	1	1	2	1	1	1	1	0	0	2	1	4	3	2	0	2	2	1	0	2	0	2	1	2	0	1	0	0	0	0	8	2	3	2	2	0	0	1	1	0	0	2	0	1	2	6	1	3	3	0	2	0	0	1	0	5	1	2	1	0	0	0	2	3	1	1	2	0	0	0	1	0	0	0	0	0	2	1	1	0	2	0	1	0	1	0	2	0	0	2	0	0	0	2	1	1	2	1	0	1	0	0	2	0	3	4	0	1	4	4	0	4	3	1	2	2	3	0	4	2	0	1	2	1	1	0	0	6	2	1	0	2	0	0	4	4	1	1	0	1	0	0	0	0	1	0	1	2	1	2	1	2	2	2	5	2	1	1	0	0	4	4	1	2	8	3	3	1	1	0	0	2	0	2	0	0	6	3	0	2	3	2	1	0	0	2	3	0	0	1	0	1	7	1	0	0	3	0	4	0	0	2	3	3	0	1	0	1	1	0	0	0	0	0	1	1	1	1	2	0	1	0	2	2	0	0	0	0	0	0	2	0	2	0	0	1	0	1	2	5	1	0	1	0	3	0	1	2	1	2	2	2	0	0	3	1	0	2	2	0	0	0	4	4	0	1	0	1	0	1	1	0	0	7	4	0	2	2	0	1	1	1	1	0	0	0	0	2	0	5	1	14	1	2	0	0	3	1	2	5	2	0	1	2	1	0	4	1	2	2	1	7	1	1	1	0	1	3	0	2	0	0	0	1	2	5	2	1	1	0	3	0	0	2	0	0	0	0	1	1	1	0	1	1	0	1	3	2	1	2	2	0	3	0	0	0	0	0	0	0	3	1	1	2	1	1	3	2	1	2	0	2	0	0	1	1	1	1	0	0	2	0	0	2	0	4	0	0	0	1	1	3	0	0	0	1	3	1	4	2	0	0	2	0	0	0	1	1	1	0	2	1	0	0	3	2	0	2	0	0	3	2	0	1	0	0	2	0	0	2	2	0	1	2	1	0	0	1	2	1	0	1	0	0	0	1	1	2	1	1	0	0	0	1	4	0	0	1	2	0	2	1	0	1	0	0	0	7	1	0	1	0	2	0	0	3	1	1	2	1	0	1	3	2	3	0	2	0	1	1	0	0	0	0	2	1	0	3	1	0	0	1	4	0	2	0	1	2	3	0	2	0	2	2	0	0	8	3	1	0	1	14	1	1	0	7	1	0	1	1	0	0	3	1	0	1	3	2	1	3	1	1	2	0	1	2	2	3	0	3	2	2	2	0	0	2	2	0	2	1	1	0	0	0	0	1	4	0	1	1	1	3	0	0	4	0	1	2	0	1	1	3	1	0	0	0	0	3	0	0	1	1	0	1	1	0	1	0	0	1	0	2	1	1	1	1	0	1	0	1	1	2	1	0	0	2	2	0	1	1	0	0	0	0	1	2	0	7	0	2	2	0	2	1	0	0	7	2	2	1	0	2	1	0	3	4	0	0	1	4	0	4	0	2	0	0	2	0	1	0	0	1	1	0	1	1	0	2	0	1	2	3	0	0	2	2	1	2	2	2	1	1	1	2	2	2	2	0	0	0	1	4	2	1	0	0	0	0	2	1	0	0	0	1	0	3	0	0	6	0	1	3	0	2	0	3	1	3	0	0	4	0	2	2	0	4	2	2	2	3	0	0	7	1	1	0	0	1	0	1	6	2	0	1	1	2	1	1	1	0	0	1	1	0	2	3	8	0	0	1	1	0	3	1	0	0	1	1	1	1	1	0	0	2	0	1	0	2	0	0	0	0	1	1	0	2	2	0	0	0	0	0	5	0	0	2	2	0	1	0	5	1	0	3	1	0	0	1	5	0	5	3	2	2	3	3	2	3	0	1	1	1	1	0	2	0	3	0	0	0	3	3	0	0	3	0	1	1	0	0	4	0	0	0	0	0	0	0	2	0	1	0	1	0	0	1	0	1	1	1	1	1	0	1	1	1	0	2	0	0	5	2	0	5	0	0	2	0	1	1	0	0	1	5	1	1	0	2	2	2	0	1	0	1	0	0	0	3	0	1	1	1	1	0	1	3	7	1	7	4	0	2	1	1	0	2	0	2	0	0	1	8	2	3	0	0	0	0	0	0	2	0	0	2	0	0	2	1	0	1	1	0	1	0	0	1	0	0	0	3	2	1	0	0	5	1	2	1	0	2	0	2	1	3	1	1	4	0	4	0	0	0	0	1	1	0	0	2	5	1	1	1	0	0	1	0	0	0	1	1	0	0	0	4	7	0	1	1	1	2	2	1	4	1	2	0	2	3	1	0	4	2	2	0	2	1	1	0	1	4	1	1	2	3	0	1	8	2	0	2	0	1	0	0	3	2	1	0	3	0	0	0	2	0	2	0	2	0	0	1	3	1	1	1	1	1	3	0	1	0	0	3	1	0	0	5	3	2	3	1	2	2	0	14	2	0	1	4	0	0	2	2	3	0	4	2	0	1	1	1	1	6	0	1	0	3	0	0	2	1	1	1	0	0	2	1	8	1	2	0	0	1	3	0	0	1	4	1	3	2	0	2	1	2	3	4	2	3	2	1	1	0	4	2	3	0	1	0	1	4	1	0	0	2	2	2	1	1	2	0	0	1	0	0	1	0	0	0	1	1	1	0	0	2	2	1	0	0	0	0	0	2	2	1	0	2	0	0	4	0	4	0	1	0	1	1	0	1	1	0	0	0	0	1	0	2	1	0	1	1	2	2	1	1	0	2	2	0	2	0	1	0	0	0	3	4	0	0	0	3	0	1	4	1	1	1	7	1	1	0	5	0	2	4	3	0	0	1	0	3	2	1	0	0	0	1	0	0	1	1	4	2	0	0	0	0	0	1	0	3	1	2	3	0	0	0	0	0	2	5	3	2	0	0	0	0	0	5	1	2	1	0	1	4	1	1	0	0	1	0	0	1	3	2	2	2	1	0	2	2	2	1	4	4	0	0	0	0	0	0	2	1	1	2	1	4	1	0	2	0	0	0	1	0	1	1	3	3	1	0	1	1	0	3	0	3	3	0	4	0	1	4	1	0	0	1	1	1	0	0	2	4	0	0	0	2	2	0	3	0	0	0	3	1	0	3	0	2	0	0	1	0	5	0	0	5	0	0	0	1	2	0	2	2	3	0	0	0	2	2	2	0	3	1	1	1	2	4	1	1	1	0	0	1	2	1	1	0	0	3	1	3	1	0	0	1	2	0	1	1	0	2	0	0	0	1	0	2	5	0	3	1	3	1	0	1	6	0	2	0	1	0	1	0	3	4	1	0	2	0	1	5	0	2	1	1	1	0	1	1	1	0	0	0	0	2	0	2	1	1	0	0	0	0	0	1	3	0	0	0	4	1	2	1	0	1	5	1	2	3	1	0	1	1	9	4	2	1	4	1	1	4	0	1	4	8	0	0	0	5	0	1	3	0	1	0	3	0	2	0	0	0	0	0	0	4	1	2	0	3	1	1	3	2	0	2	1	0	0	2	1	0	0	2	4	0	3	0	1	1	5	0	0	1	2	2	0	3	1	1	0	3	4	0	0	1	4	0	0	0	3	2	3	2	0	1	3	2	3	2	0	1	0	0	0	4	0	6	0	1	0	1	1	0	9	0	1	0	1	1	1	1	0	3	2	2	2	1	2	1	0	2	1	3	0	2	2	3	7	1	0	2	6	0	0	0	1	1	2	1	4	4	1	5	3	7	0	1	2	1	2	2	3	1	0	1	0	0	5	1	0	0	1	1	2	0	2	0	2	0	0	1	1	0	0	0	0	0	1	0	2	3	0	2	2	0	1	4	0	0	1	2	4	2	1	0	0	2	1	0	1	1	0	0	1	2	0	1	1	0	0	0	0	2	4	2	0	1	3	0	2	3	2	8	1	0	3	3	0	0	4	1	0	1	3	2	0	1	4	3	0	0	1	0	0	0	1	0	1	4	2	3	0	3	0	1	1	1	1	1	0	0	0	2	0	3	2	0	0	0	3	1	0	3	2	1	2	1	0	3	0	0	4	0	0	0	0	0	0	1	1	0	1	0	0	4	2	0	1	2	0	1	2	1	0	3	2	0	5	2	0	1	2	0	1	0	0	1	0	1	2	2	1	0	0	0	2	0	0	0	2	0	0	0	1	2	0	1	0	2	2	2	2	0	2	0	0	4	0	2	1	0	0	0	0	2	0	0	0	1	2	3	2	3	0	3	1	4	1	0	0	1	0	3	1	1	1	0	1	2	0	1	3	2	0	6	0	2	0	0	1	0	1	0	0	0	3	0	2	1	0	0	2	12	0	1	1	1	3	4	2	1	0	2	1	3	2	0	0	1	1	0	1	0	2	1	3	0	5	0	2	3	2	1	0	1	0	1	2	1	3	6	1	2	0	0	2	1	1	0	0	0	2	0	3	1	1	0	2	3	1	0	2	2	3	0	0	0	0	0	2	5	3	0	1	0	0	2	7	0	0	2	1	0	1	0	0	0	0	1	1	2	0	2	0	5	1	1	2	1	0	0	0	1	0	4	0	0	3	0	1	0	3	2	0	0	3	2	0	0	2	4	2	0	1	2	3	2	0	5	0	1	1	3	2	1	4	5	0	1	3	3	3	0	0	2	2	0	0	0	1	1	1	1	3	2	1	1	0	1	0	2	1	2	2	7	1	0	0	0	1	0	2	3	1	1	0	1	0	1	0	0	2	1	1	1	4	1	0	2	0	0	0	1	0	1	0	0	4	1	1	2	0	1	4	2	0	2	0	1	0	0	1	1	0	2	0	0	2	2	0	0	2	7	3	3	4	2	0	1	1	1	0	1	4	3	2	2	1	2	1	1	1	2	0	0	0	0	1	0	0	0	3	0	0	1	1	1	2	0	4	0	3	3	1	0	1	1	0	3	0	0	0	0	0	0	0	3	0	1	1	1	1	8	1	0	0	0	0	1	1	3	1	3	0	1	2	0	1	0	0	2	1	3	0	1	1	6	0	5	3	0	1	0	0	0	0	1	1	0	1	0	0	0	3	2	1	2	1	0	1	3	0	1	0	11	1	4	0	3	1	0	5	6	1	2	2	0	0	0	1	1	0	3	1	3	0	0	2	1	0	2	3	0	1	0	1	0	1	1	2	0	1	1	0	1	1	1	0	1	10	3	0	0	1	3	0	0	3	0	2	4	0	1	0	0	1	0	0	0	4	1	2	1	0	1	1	0	0	1	2	1	3	2	1	0	0	13	5	2	1	1	3	2	2	0	2	0	0	0	1	1	0	5	1	0	0	0	0	3	4	0	0	1	0	2	4	0	0	1	0	2	0	0	2	2	3	2	1	0	0	2	1	1	0	6	0	0	0	4	0	6	1	1	0	1	1	4	0	0	0	3	2	4	1	0	0	0	2	1	5	6	0	0	0	0	7	1	0	0	0	0	1	7	0	3	2	3	5	7	3	0	3	1	2	0	0	1	5	3	0	0	0	1	0	0	0	2	0	2	1	2	9	7	3	0	1	0	1	0	0	6	3	1	0	1	0	0	0	1	1	0	2	1	0	4	2	1	3	2	0	1	1	3	0	0	0	0	2	2	1	4	1	0	0	3	2	2	1	1	3	0	1	3	2	0	0	5	0	0	0	1	0	1	1	0	1	4	0	0	5	1	0	0	1	2	0	7	0	0	1	0	1	0	1	1	0	0	0	2	0	3	5	1	4	0	3	1	2	1	3	2	0	1	1	0	1	3	1	0	0	3	5	1	0	1	2	3	1	1	3	1	0	0	5	4	0	3	0	0	0	3	0	1	0	1	5	0	4	1	0	0	2	0	0	3	1	2	1	2	1	4	2	0	2	0	2	3	1	1	1	2	1	1	2	3	0	0	0	0	1	0	7	2	1	0	1	0	0	0	1	0	2	2	2	2	1	1	1	3	1	0	3	1	1	1	1	0	0	0	0	0	1	0	0	2	5	1	2	2	1	1	0	0	1	1	0	1	0	2	0	0	1	1	1	2	1	0	2	2	1	2	1	0	1	1	1	0	3	0	2	1	3	2	0	1	0	1	0	0	2	4	1	2	0	1	4	0	2	1	1	2	2	1	2	0	2	0	1	1	0	1	0	1	4	0	2	7	0	1	0	3	1	0	5	0	0	1	3	1	1	0	0	3	1	0	5	1	1	3	0	0	1	0	0	0	0	1	0	1	1	0	0	1	1	4	0	4	0	1	1	1	0	1	0	2	0	1	0	0	2	0	0	1	1	0	0	1	1	0	1	1	1	0	2	3	1	1	1	2	4	0	0	0	0	1	3	1	5	2	1	1	0	1	0	0	1	1	0	0	0	1	4	4	0	0	1	0	2	2	0	2	3	1	0	1	0	0	0	4	0	1	0	4	0	2	0	4	0	2	2	1	0	1	2	2	1	1	0	1	1	0	0	0	2	0	1	4	0	0	3	1	0	2	0	0	0	12	0	1	0	2	0	2	0	0	2	2	2	2	2	0	2	6	3	0	0	6	1	2	0	0	1	1	0	0	0	1	0	0	7	2	1	0	3	1	4	0	0	2	0	1	0	3	0	1	0	2	2	0	1	0	0	1	1	0	2	2	1	8	5	1	0	0	1	3	0	2	0	1	2	1	1	0	1	3	4	1	0	1	1	1	2	1	2	4	3	0	0	0	0	0	0	2	0	0	4	2	0	1	0	2	1	0	2	0	0	1	1	8	1	2	2	0	1	0	1	2	1	1	0	4	1	0	0	2	0	1	4	2	0	2	0	2	1	0	0	8	1	0	1	1	0	1	1	1	2	1	3	4	1	2	0	0	2	0	1	2	1	1	3	8	0	0	3	3	2	0	3	0	0	1	1	1	5	7	0	0	2	0	0	2	2	4	1	0	2	1	1	2	0	0	0	0	0	0	5	2	3	1	0	2	4	0	0	0	0	2	1	1	4	3	0	2	0	1	0	1	0	2	1	4	2	3	2	0	0	2	0	2	0	0	6	0	0	0	4	0	0	0	2	1	0	1	1	1	2	0	0	1	0	1	2	0	2	1	2	0	1	2	2	1	0	7	3	2	2	4	1	2	0	0	0	2	3	0	4	0	2	0	0	2	1	0	0	0	0	1	0	2	1	1	1	1	2	0	2	0	3	0	1	0	0	1	6	0	7	0	0	0	0	2	0	2	2	0	1	1	1	0	3	2	0	0	0	0	1	1	1	0	1	2	0	0	0	0	4	1	0	0	0	0	3	0	0	0	1	3	0	1	3	2	1	3	3	2	2	1	0	1	0	1	3	10	9	0	1	2	3	1	0	0	0	2	0	1	1	2	1	2	0	2	3	1	0	1	4	0	1	0	2	2	1	0	2	1	1	2	0	0	1	16	0	1	0	1	2	0	3	4	1	0	0	2	0	0	0	0	1	2	3	0	0	5	0	1	0	2	4	2	2	0	1	2	1	1	1	5	0	0	1	1	1	3	1	0	6	1	3	0	0	2	4	2	4	0	1	8	1	1	2	0	0	2	5	1	1	3	2	0	5	1	1	0	1	2	0	1	0	2	2	2	2	1	1	0	0	0	0	3	0	1	3	5	1	3	0	4	2	2	2	2	1	0	7	1	2	3	1	1	0	0	0	0	0	0	0	0	1	0	1	1	2	2	0	0	5	1	0	0	2	2	6	0	2	2	0	1	2	1	1	0	2	1	0	3	1	0	2	0	1	0	1	1	1	0	0	1	1	1	0	0	2	0	2	1	2	0	2	2	1	0	0	0	1	0	0	0	1	1	0	0	0	1	0	0	1	2	0	0	1	0	1	0	1	7	0	1	1	5	0	2	0	0	0	13	0	1	2	1	1	0	1	0	1	2	1	2	2	0	1	2	1	4	1	1	0	0	0	0	2	1	1	1	2	2	3	1	2	4	6	1	0	1	4	2	2	14	4	3	0	0	0	11	0	0	2	0	1	3	1	0	1	2	0	2	0	1	0	0	2	1	0	2	0	0	1	1	3	1	0	0	1	1	2	1	0	0	0	2	0	4	1	2	3	2	3	0	2	2	0	3	7	1	1	1	6	1	2	0	1	1	1	0	0	7	0	2	1	2	0	2	0	2	0	2	3	0	2	2	0	0	3	0	2	1	1	0	2	2	2	3	2	3	0	0	1	0	0	3	0	0	0	2	1	0	3	5	1	2	1	2	5	1	0	1	3	0	2	2	0	2	2	0	2	2	3	2	0	0	0	1	2	0	0	0	1	0	1	2	0	0	0	0	1	3	1	3	0	0	2	0	1	1	4	1	4	2	0	0	0	2	0	2	3	2	3	0	3	0	2	7	0	3	0	3	0	1	0	1	0	0	1	0	1	1	0	0	1	1	0	2	1	0	2	2	1	3	1	3	2	3	0	2	2	6	3	0	3	3	4	1	0	0	0	0	1	3	0	2	3	4	2	2	4	0	2	3	0	3	1	1	3	2	1	0	0	0	2	0	0	1	3	0	1	0	1	2	0	3	1	2	6	0	0	1	1	1	0	0	4	0	0	2	2	0	2	3	1	0	0	0	2	1	2	1	1	1	1	0	0	2	0	0	2	0	2	2	4	0	3	1	0	1	1	0	1	4	2	0	1	0	1	2	0	0	1	0	1	1	1	0	0	2	0	1	1	0	0	0	0	2	0	0	2	9	1	0	4	0	0	2	0	3	1	1	2	1	0	0	2	0	1	1	0	0	5	4	0	1	0	0	0	1	0	0	1	0	1	0	2	4	0	3	0	1	4	0	2	2	0	2	0	0	0	2	2	2	0	3	4	2	0	3	0	0	1	3	4	1
N0.HOG0001648	0	0	0	1	10	0	0	0	0	1	0	4	1	0	0	2	1	1	0	2	0	0	1	0	0	0	1	0	1	1	0	0	2	3	1	0	0	1	4	2	2	2	2	2	5	1	0	1	0	0	0	0	0	1	1	0	0	0	2	0	0	0	0	1	0	1	0	1	0	0	0	0	4	0	0	0	1	0	0	0	1	0	1	1	0	1	0	2	0	0	3	0	3	0	0	0	0	0	0	3	0	0	0	1	4	0	4	0	0	2	0	0	0	1	0	1	0	0	2	7	8	0	5	1	2	0	0	1	0	3	1	4	0	0	3	0	0	0	2	1	1	0	0	0	1	0	0	3	0	0	0	0	0	1	1	0	1	0	0	2	1	0	0	0	2	0	0	0	0	1	4	0	1	0	1	0	2	0	0	0	2	0	1	3	0	3	2	0	0	1	0	2	1	3	0	0	1	4	3	0	0	2	1	1	0	2	0	0	0	0	1	0	4	2	0	2	1	3	5	0	0	4	2	0	3	0	0	0	1	0	3	0	3	0	1	2	1	1	0	0	0	2	1	2	0	0	0	0	0	0	2	0	2	0	0	0	0	1	0	0	1	1	1	2	1	1	1	2	0	1	1	0	1	0	0	0	0	0	0	0	0	2	0	2	1	0	0	0	2	0	1	0	0	1	0	1	3	0	1	0	0	1	1	0	2	1	3	0	0	2	0	0	0	0	1	1	1	3	0	1	0	2	3	0	6	1	0	1	1	1	4	2	1	0	1	2	1	2	0	0	0	0	7	1	0	1	0	0	0	4	0	0	1	3	1	0	2	0	1	1	0	0	0	1	1	0	0	0	1	1	3	1	0	0	2	2	0	1	2	1	2	0	0	0	1	0	2	1	0	0	0	1	0	0	0	0	2	1	0	0	0	1	1	5	0	0	1	0	0	0	2	1	0	0	2	1	2	2	0	0	3	9	1	2	1	0	2	1	0	0	0	1	0	1	0	0	3	0	1	1	0	0	0	1	0	1	0	2	0	0	3	1	0	3	6	0	0	1	0	1	1	0	0	1	2	6	2	3	0	1	0	0	0	0	2	0	1	0	0	0	1	1	3	2	0	4	0	0	0	0	1	0	0	0	1	0	2	2	0	2	1	2	0	0	1	1	0	0	1	2	1	4	0	0	0	1	1	1	0	1	3	0	0	1	1	0	0	2	0	0	3	2	0	2	1	1	0	1	0	1	0	2	2	2	0	0	1	0	0	0	1	2	0	1	3	1	0	1	0	3	0	1	1	0	0	3	2	0	0	0	0	0	0	0	1	0	0	1	1	0	1	5	0	3	0	0	0	0	0	0	0	4	0	0	0	0	0	0	0	0	0	0	1	1	3	2	1	1	0	0	3	0	0	0	0	0	1	0	1	0	1	0	0	1	6	5	2	1	0	0	0	1	0	1	0	2	1	0	1	0	0	1	1	1	0	1	0	0	0	4	1	2	3	0	1	0	2	0	0	0	1	9	0	0	2	0	0	0	0	0	1	0	2	0	0	0	0	1	0	0	1	0	0	2	0	0	0	0	0	1	0	0	6	0	0	0	0	0	0	2	0	0	0	0	1	2	0	1	1	0	0	0	2	0	2	1	2	0	0	0	1	2	2	0	2	5	1	0	2	0	1	2	2	0	0	0	0	0	3	0	0	4	2	0	2	3	0	1	1	2	0	0	1	0	0	0	0	0	1	0	1	1	0	4	1	0	1	6	2	6	2	3	0	0	4	1	2	1	0	1	0	3	0	0	0	1	0	0	1	0	0	0	0	0	2	1	2	2	0	2	0	1	0	1	0	4	2	0	2	0	1	0	0	1	1	0	0	1	0	0	1	0	0	0	1	0	2	0	0	0	0	4	0	1	1	0	0	0	0	2	2	0	1	0	0	2	1	0	2	1	0	0	3	0	0	0	1	1	0	0	1	1	0	0	0	1	0	3	1	1	0	0	0	0	4	0	1	1	0	1	2	3	0	0	0	1	0	1	0	2	0	2	0	0	1	0	1	1	2	1	0	2	0	1	0	4	1	0	2	0	0	0	3	0	0	0	0	1	0	0	4	2	1	4	1	0	0	0	0	0	0	0	0	2	0	2	0	0	0	1	0	1	0	0	0	3	1	0	1	2	0	0	1	0	1	4	5	0	0	0	2	1	1	0	0	0	0	2	0	0	0	1	2	0	1	1	1	0	3	0	2	0	0	0	1	1	0	0	2	0	0	1	0	0	8	0	0	0	0	1	1	0	0	0	1	0	1	0	0	2	3	1	0	0	0	0	2	0	1	3	1	1	0	0	0	2	2	2	0	0	2	1	2	0	0	3	0	2	0	1	0	0	6	2	2	0	0	0	2	1	0	2	0	0	0	1	2	1	0	1	0	1	0	0	2	0	0	0	0	0	0	0	0	1	1	1	1	2	0	2	1	0	0	2	0	0	0	4	0	1	1	0	2	0	0	0	0	0	0	0	4	0	0	0	0	4	4	0	1	4	4	0	0	1	0	0	0	1	3	0	1	0	1	1	1	0	0	0	1	0	0	0	1	5	0	1	1	0	2	0	0	2	0	0	7	0	0	1	2	2	0	1	0	2	1	0	0	1	2	0	0	0	1	0	0	0	1	1	0	7	7	2	0	1	1	0	0	0	1	1	2	0	1	0	0	0	0	0	0	1	0	1	2	0	1	0	0	1	1	0	1	0	0	2	1	1	0	2	1	0	1	0	1	8	0	2	1	1	2	1	4	1	0	1	0	1	0	1	0	1	0	2	4	0	4	3	2	1	0	3	0	2	0	0	0	1	0	1	0	1	0	4	0	1	0	0	0	0	0	1	1	0	4	0	0	0	2	3	2	2	1	1	0	0	0	0	1	0	2	0	0	3	3	1	1	1	1	0	3	0	1	0	0	0	0	1	0	1	1	4	0	1	0	0	0	0	0	0	0	2	0	0	0	2	0	1	0	1	0	1	1	0	0	1	1	1	0	0	1	3	0	0	0	0	0	0	1	0	0	1	2	0	0	1	1	0	1	2	1	2	0	3	0	0	0	7	2	0	1	0	1	3	1	1	1	0	0	0	2	0	0	1	0	0	0	2	5	0	0	1	0	0	0	2	1	0	3	0	0	0	2	0	6	0	1	0	0	8	3	1	0	1	2	0	0	0	2	0	0	0	1	3	0	0	0	0	0	0	6	2	0	0	1	2	0	5	0	1	1	4	0	2	2	0	0	1	3	0	0	1	0	1	3	1	1	0	0	0	0	0	0	5	2	1	2	1	0	3	1	1	0	1	1	1	0	0	0	4	1	0	0	1	1	0	1	1	2	0	0	0	3	0	1	0	2	0	0	3	0	1	0	0	1	0	0	2	1	0	0	2	1	4	0	0	0	0	0	1	3	0	0	2	0	3	2	1	2	0	0	1	0	0	0	1	3	0	0	0	2	1	1	2	1	0	3	0	0	1	1	0	0	5	0	0	0	1	1	0	0	0	1	1	0	2	0	2	1	3	0	0	3	0	0	5	3	0	1	0	2	2	6	0	1	0	0	0	2	0	1	1	0	0	0	1	2	1	0	0	2	1	1	0	0	4	0	1	2	2	0	0	0	0	2	0	0	0	0	0	0	0	2	1	1	2	1	2	1	1	2	0	0	2	3	0	0	0	2	0	0	0	1	1	0	0	0	1	1	0	1	1	0	0	0	0	0	0	1	0	0	1	0	0	0	0	0	0	1	2	0	0	4	1	0	1	3	1	2	1	2	0	1	0	1	0	2	0	1	2	10	2	3	6	1	3	0	7	3	0	3	0	0	1	1	0	3	0	0	0	2	1	2	0	0	1	0	0	0	0	1	0	0	0	3	0	0	1	2	0	0	1	1	1	3	0	1	1	2	1	0	0	0	0	0	2	0	0	1	3	0	2	0	1	1	3	2	0	1	1	1	0	2	0	1	0	2	0	1	2	0	0	1	0	1	0	0	1	0	0	0	1	0	0	0	1	0	1	0	0	0	0	0	0	0	3	0	3	0	0	0	0	0	1	0	2	1	0	4	0	1	0	2	1	0	0	1	1	1	3	0	0	0	0	0	0	2	0	0	3	0	0	1	0	2	0	1	1	0	0	0	0	2	2	3	0	1	0	0	1	0	1	1	3	1	0	0	4	0	1	1	0	0	1	0	0	0	3	0	2	1	3	0	0	0	1	2	0	2	0	1	0	0	4	2	0	0	1	0	2	0	0	3	0	0	0	0	1	0	0	0	2	0	3	1	2	3	0	1	0	0	1	5	1	0	1	2	0	0	0	4	1	0	1	3	3	0	0	0	0	0	0	0	1	2	0	0	0	3	0	1	0	1	1	5	0	0	0	0	0	0	1	0	2	1	2	0	0	3	0	1	1	0	0	1	0	0	4	1	1	1	0	1	1	5	3	0	3	0	0	2	0	0	0	0	0	3	0	0	1	0	0	0	2	0	1	0	1	2	0	0	3	1	1	2	2	0	0	0	0	1	0	0	0	0	2	1	1	2	0	1	0	0	0	1	0	0	0	0	2	2	1	1	3	0	2	2	0	2	3	0	1	0	1	0	0	0	1	2	0	1	0	2	0	2	2	1	4	0	0	0	0	0	0	1	0	0	0	1	1	1	2	1	2	0	1	2	0	1	2	0	2	0	0	4	2	0	4	0	0	0	0	1	0	0	0	1	0	1	0	0	0	2	0	2	1	2	0	0	0	3	2	3	4	0	2	1	0	0	0	0	0	0	2	0	0	2	2	3	1	2	4	2	0	1	0	1	0	1	2	0	0	0	0	8	2	0	0	0	0	0	1	0	0	0	7	1	0	0	0	1	2	0	1	0	1	2	2	0	2	0	1	1	0	0	7	1	1	0	5	0	1	0	0	0	2	0	2	0	1	1	2	1	1	0	0	0	3	0	0	1	0	4	0	0	0	0	2	1	2	0	0	0	0	6	0	2	2	3	0	1	0	0	1	0	2	2	0	0	6	2	4	0	3	0	0	1	0	0	2	1	1	1	0	0	0	0	0	0	0	0	0	5	0	1	0	2	0	0	1	1	0	1	4	0	1	0	0	0	1	0	0	2	0	1	1	1	1	0	2	0	2	3	1	0	0	1	0	0	0	1	0	0	0	0	2	2	2	1	4	0	0	0	0	2	1	1	4	0	2	2	5	3	1	1	2	2	0	0	0	0	0	0	0	0	2	0	1	0	0	0	5	0	0	1	0	0	0	6	1	1	0	0	0	0	1	0	0	0	1	6	0	0	2	1	1	0	2	0	0	2	1	1	1	1	4	3	0	0	3	0	1	1	1	2	0	1	0	0	0	1	0	0	0	2	0	0	0	1	0	1	0	0	5	0	0	0	1	0	2	1	2	0	0	0	1	0	0	0	6	2	0	1	3	1	2	1	6	5	0	0	1	3	0	1	1	1	0	4	0	0	0	0	5	1	0	0	0	0	0	1	1	0	2	0	3	1	0	0	1	0	1	1	0	0	3	1	1	2	0	1	3	1	0	3	2	1	4	0	1	1	0	1	0	0	1	1	0	0	2	0	1	1	0	0	0	0	6	1	0	0	1	2	0	0	0	1	1	0	0	0	0	0	2	0	0	0	2	1	1	2	1	2	2	1	1	10	0	3	1	0	2	0	1	2	0	1	5	1	0	0	0	1	1	1	0	1	0	0	0	1	1	0	1	0	3	4	2	0	1	3	0	1	0	0	0	0	4	0	0	3	0	1	2	1	2	0	1	0	0	1	1	0	1	3	2	0	0	0	4	0	0	0	1	1	1	1	0	0	1	0	0	0	1	1	1	1	5	1	1	0	5	1	0	6	0	0	3	0	0	1	0	0	2	0	1	0	0	1	1	1	1	0	1	0	5	0	1	0	4	1	2	0	2	1	0	0	0	1	0	0	1	2	1	1	2	0	1	2	3	0	0	0	1	0	0	5	0	3	5	1	0	3	1	0	0	1	1	1	6	3	0	0	2	1	4	6	2	1	1	0	2	2	0	0	0	0	2	6	0	0	0	0	0	0	1	2	0	0	1	2	0	2	0	1	0	2	0	2	2	3	2	0	4	0	0	0	1	0	1	1	0	0	0	1	1	2	0	0	0	1	0	1	0	2	6	0	2	3	0	2	0	1	0	1	0	1	0	0	1	2	0	0	0	1	1	2	2	3	1	0	0	2	1	2	0	0	2	6	1	2	2	0	0	0	1	1	1	3	0	0	0	0	6	2	0	0	1	0	0	1	1	0	2	0	1	0	2	0	0	3	0	1	0	0	7	0	0	6	0	0	1	0	0	0	0	0	0	0	1	2	0	0	0	0	0	5	0	0	6	3	1	5	1	1	4	0	2	0	0	0	2	1	2	0	0	0	0	0	0	1	2	2	1	4	0	0	0	0	8	1	1	0	4	1	0	1	0	0	1	0	0	1	4	1	1	1	0	2	0	0	4	0	0	1	1	0	0	1	1	0	1	2	2	0	0	0	2	0	3	5	0	0	1	1	4	0	1	0	1	2	2	1	0	0	1	1	0	0	0	1	0	2	1	0	2	3	0	0	0	1	2	2	0	0	1	0	0	3	0	0	1	0	0	0	3	0	0	0	4	0	0	2	0	2	1	2	1	2	0	4	0	1	1	1	1	0	0	0	3	1	3	0	1	0	1	3	1	2	2	0	0	0	2	0	2	2	0	0	4	3	2	0	1	0	1	2	1	0	0	0	1	0	2	1	1	1	4	0	1	0	1	1	0	3	1	4	2	0	0	3	0	0	0	0	0	3	2	0	0	0	0	2	0	2	0	4	2	0	0	0	0	1	1	0	1	1	4	1	0	2	0	0	0	1	5	0	0	3	0	3	0	0	0	1	0	0	2	1	0	2	0	3	1	0	1	4	1	0	0	3	1	0	1	3	1	3	0	0	0	2	0	1	0	1	3	0	1	1	2	0	1	0	0	1	1	2	1	1	0	1	1	1	1	0	1	1	1	1	3	2	0	1	5	1	0	0	0	7	0	1	1	1	0	0	3	0	2	1	3	0	0	0	1	1	1	2	0	3	0	0	4	1	2	1	1	1	2	5	0	0	3	1	1	0	0	1	0	1	1	0	7	3	0	1	0	0	2	1	0	0	0	0	0	1	0	1	0	2	2	0	0	2	4	5	2	1	10	0	0	1	2	0	2	1	2	0	1	0	0	2	0	0	0	1	1	2	2	0	1	0	0	1	0	3	1	1	0	0	1	0	0	1	3	1	1	5	1	4	1	1	1	1	0	1	1	2	2	0	1	0	1	6	2	0	5	0	0	0	0	2	0	0	0	1	0	0	0	0	0	2	2	0	0	1	0	2	0	2	0	0	0	0	1	0	0	0	1	0	0	0	2	0	0	1	0	2	0	2	2	0	0	1	0	3	0	0	0	1	1	1	3	0	0	0	0	1	1	1	1	1	2	0	0	0	0	0	1	4	0	3	5	1	0	1	0	0	1	0	3	0	0	3	4	0	0	1	0	1	2	0	2	1	4	2	0	3	1	0	4	2	1	3	0	0	0	1	1	0	0	0	0	0	0	0	2	0	0	1	0	4	0	0	0	0	1	0	1	4	0	1	1	2	1	4	1	2	4	5	0	0	0	0	0	0	1	0	1	1	0	1	1	0	0	0	0	0	0	1	1	3	1	1	0	2	0	7	0	0	3	1	0	0	0	1	0	1	0	2	0	1	1	0	1	1	0	1	0	1	0	0	1	0	1	1	0	0	0	2	0	6	0	2	2	5	1	0	3	4	0	0	1	1	0	0	3	1	1	0	0	1	0	1	1	0	1	0	1	0	2	3	0	0	2	1	0	1	0	0	0	0	0	0	1	2	1	1	0	0	1	0	1	5	0	8	0	1	0	0	0	0	0	1	4	0	2	0	0	0	0	0	0	1	3	1	0	1	0	1	1	3	0	0	0	0	0	1	2	4	1	1	1	1	0	0	4	2	1	1	4	0	5	2	0	0	2	0	1	0	1	2	2	1	0	0	4	0	5	0	1	1	0	1	0	0	2	0	2	0	1	2	1	2	0	2	1	1	0	1	5	0	0	2	1	1	0	4	0	1	0	1	1	1	3	0	0	6	0	3	2	0	1	1	0	1	0	3	0	0	0	4	1	0	1	5	1	2	1	3	0	1	0	0	0	2	1	0	2	0	0	1	5	6	0	0	10	1	0	0	1	1	0	0	0	2	0	0	0	0	9	8	0	0	0	0	0	0	2	0	1	0	0	1	0	0	0	3	1	1	0	2	1	0	1	0	0	2	0	0	1	0	4	0	2	2	0	2	1	0	1	10	2	1	1	0	2	0	0	2	3	0	0	0	0	1	7	0	1	6	1	3	0	2	0	0	0	1	0	2	1	3	3	1	1	7	0	1	0	0	1	2	0	0	1	2	1	1	0	1	0	1	1	0	1	3	0	0	7	1	0	0	1	0	0	2	0	0	0	0	2	2	1	5	0	0	2	0	1	0	1	0	0	2	0	0	0	2	1	1	0	0	0	0	0	0	1	1	0	4	0	1	0	1	2	0	2	0	1	2	0	0	3	16	3	0	0	2	0	0	3	2	0	3	0	3	0	1	0	0	0	1	2	4	0	0	0	2	0	1	1	0	4	0	1	1	0	2	1	1	0	3	0	3	0	1	1	0	0	0	0	2	0	1	2	0	0	0	0	1	0	1	0	1	0	0	9	3	0	0	0	2	0	0	1	0	0	1	0	0	1	2	0	0	0	0	0	0	0	0	1	0	3	2	0	8	2	3	0	2	0	1	0	0	0	1	2	3	0	0	0	1	1	0	0	0	1	3	0	0	0	0	0	4	2	2	0	1	0	2	0	1	0	0	1	0	7	2	1	2	1	0	1	4	4	5	0	4	0	1	0	0	1	0	6	0	2	1	0	0	0	1	0	1	0	1	0	1	0	0	0	2	5	1	4	1	0	0	0	0	0	3	1	2	1	4	0	1	0	0	0	0	1	6	0	0	0	0	2	0	1	0	2	0	0	0	4	0	0	1	1	0	0	0	0	1	0	0	1	0	1	2	3	1	1	1	0	2	2	1	0	0	0	1	1	0	2	2	0	0	0	0	1	1	1	4	0	0	0	0	2	0	0	1	0	0	0	0	1	1	2	0	1	0	1	1	0	1	7	0	0	2	3	2	0	3	1	3	1	3	0	3	0	0	1	1	0	1	0	0	0	0	1	0	0	1	1	0	0	1	0	0	1	1	0	1	0	0	1	0	0	2	0	1	2	4	0	0	0	1	2	1	1	1	0	0	0	0	0	0	0	1	0	2	0	6	1	0	0	1	0	0	0	2	1	0	3	2	0	1	1	0	0	2	0	0	1	3	0	0	0	0	0	0	0	1	1	0	0	0	0	0	0	2	2	1	0	1	1	0	0	1	5	1	1	1	1	2	1	1	0	1	0	0	0	0	6	4	1	0	0	0	0	1	0	0	0	0	0	2	0	0	1	0	1	1	0	0	0	1	2	0	0	0	2	2	1	0	0	0	0	0	4	2	2	0	1	0	2	0	3	0	2	9	0	0	0	6	0	4	5	2	0	0	4	0	0	0	0	2	1	4	0	0	6	1	0	1	2	4	1	1	1	3	0	0	0	4	2	0	0	0	0	0	1	3	0	3	2	3	1	1	0	0	0	0	0	1	2	0	3	0	0	0	0	1	2	1	0	1	1	0	4	0	1	3	0	0	1	0	0	0	3	1	0	0	0	0	1	1	0	6	1	0	1	0	0	2	1	2	2	0	0	0	2	2	0	0	0	2	0	2	0	0	3	0	0	0	10	0	0	0	0	4	1	0	1	2	0	0	0	0	0	2	0	0	0	0	0	0	0	1	0	0	4	0	1	0	1	0	0	3	0	6	1	1	0	2	1	0	1	0	1	0	0	2	0	0	2	0	1	2	0	0	1	1	0	1	0	0	0	0	1	0	1	0	1	1	4	2	0	1	1	0	0	2	1	1	0	0	4	1	0	1	0	2	0	0	0	0	0	1	3	1	0	0	0	1	0	2	0	2	3	0	1	0	4	0	0	0	0	1	1	1	4	0	1	0	0	0	1	1	2	0	1	1	1	0	0	3	0	0	1	2	0	2	0	0	0	0	0	0	0	0	4	0	0	0	2	0	3	1	4	0	2	2	1	0	0	0	1	2	0	0	1	0	0	1	4	0	0	0	1	4	4	0	0	0	0	5	0	1	0	1	0	2	1	0	0	0	0	0	1	3	0	0	1	2	2	0	0	2	2	0	0	0	5	1	1	0	1	0	2	1	4	0	0	3	0	1	2	0	0	0	0	1	1	1	0	0	0	0	2	2	0	1	0	0	2	0	0	0	0	2	0	0	0	4	2	0	0	2	3	0	0	1	0	2	0	1	1	0	3	0	0	0	0	1	3	0	2	2	1	0	1	0	1	1	0	0	0	4	0	0	3	0	0	0	0	1	2	0	1	2	0	3	0	2	1	2	0	0	1	0	0	0	0	0	0	0	0	1	0	3	1	1	1	2	0	0	1	3	1	1	6	1	0	0	1	0	0	0	2	0	7	1	0	0	0	0	3	0	3	0	1	0	1	0	0	0	0	0	2	0	0	0	0	6	0	0	0	0	0	0	0	0	2	6	1	1	1	0	0	0	0	0	1	3	0	2	0	1	0	0	0	0	2	0	1	0	1	1	0	2	0	0	0	0	0	1	1	1	1	1	0	0	0	0	1	1	1	0	0	0	0	0	0	0	1	0	0	0	0	3	1	1	0	1	0	0	0	0	0	0	1	0	1	0	2	1	2	0	1	0	1	3	0	1	2	0	0	0	0	2	0	1	1	2	0	1	0	3	0	0	1	2	0	0	1	1	1	1	0	0	1	8	0	0	3	0	0	1	0	0	0	1	0	0	0	0	1	0	0	0	0	0	0	0	1	1	0	0	1	1	0	5	0	0	2	1	0	0	0	0	1	1	0	10	4	0	0	0	0	2	1	0	1	1	0	1	2	0	4	3	0	2	0	0	0	0	2	0	3	0	0	2	1	0	3	0	3	0	1	1	6	0	0	0	0	0	0	1	2	0	1	4	1	3	0	0	0	0	5	2	1	1	0	4	1	0	0	0	0	0	0	4	0	1	1	0	0	0	0	1	0	3	2	0	0	3	4	0	0	2	0	2	1	1	1	12	2	0	4	0	3	0	3	0	0	1	4	2	0	0	0	0	1	1	0	1	0	1	3	1	0	1	0	0	0	1	0	1	0	0	1	2	2	1	7	0	0	0	2	0	0	0	0	0	0	0	0	1	0	0	0	2	0	1	0	0	0	1	0	0	0	2	1	1	0	0	3	2	1	1	2	0	2	0	1	0	1	5	0	5	0	0	0	2	0	0	1	2	1	1	4	1	0	1	1	1	0	1	2	0	1	0	0	1	1	4	0	2	0	0	1	1	0	0	0	0	2	0	0	0	1	0	5	1	2	2	1	0	0	1	1	0	2	1	2	3	1	2	2	4	2	0	1	1	1	0	0	0	0	1	0	1	0	1	0	1	0	2	3	1	0	0	1	0	0	0	0	0	0	1	0	2	0	1	1	5	0	0	3	0	1	3	0	1	1	0	0	1	0	0	1	0	1	0	2	0	0	2	1	0	2	1	0	0	2	1	1	4	0	0	0	1	0	0	2	0	0	0	0	0	1	1	0	0	2	0	1	1	4	0	0	8	0	0	5	0	0	0	0	1	1	0	2	0	0	0	0	0	2	0	0	0	3	6	1	1	0	0	0	0	0	0	1	1	0	0	6	0	0	0	0	0	0	0	2	2	1	2	0	0	0	4	0	2	2	0	5	0	0	0	1	1	0	0	0	0
N0.HOG0001649	0	0	0	0	2	0	0	0	0	1	0	0	1	0	0	0	3	6	0	0	0	3	0	0	0	0	0	4	8	0	0	1	1	0	0	1	0	0	0	0	0	0	0	1	1	20	0	0	1	0	0	1	0	13	0	0	15	0	0	0	0	1	4	0	7	0	4	1	0	0	0	0	0	1	0	0	6	1	1	2	8	0	0	0	0	2	0	0	0	0	1	0	0	0	3	1	0	1	1	0	1	0	0	3	1	0	2	0	1	1	3	1	1	0	6	0	0	0	0	1	0	0	1	3	0	1	3	0	0	0	3	0	0	0	0	0	1	1	0	0	0	0	0	1	0	0	0	0	0	0	0	0	0	0	0	0	6	0	3	4	0	0	1	0	1	0	0	1	0	0	1	1	0	0	6	0	3	0	0	1	0	0	0	2	0	4	0	0	1	0	1	2	0	0	0	1	2	1	0	3	0	0	0	0	1	0	0	0	0	0	1	0	0	0	0	1	3	1	0	0	1	2	0	1	0	1	4	0	1	0	0	1	6	0	1	0	1	1	0	0	0	1	0	0	0	0	0	0	1	0	0	2	0	0	0	2	1	0	0	2	1	2	4	1	0	1	0	0	0	0	6	0	0	1	0	0	1	2	7	0	0	2	0	15	0	0	1	0	0	1	0	1	1	0	3	4	0	0	0	0	0	0	5	0	0	0	0	0	0	2	0	1	0	0	2	3	1	0	0	0	1	0	0	0	3	0	0	2	0	0	1	0	2	0	0	0	0	0	0	0	1	0	1	0	0	11	0	1	0	0	2	0	0	0	0	1	0	0	1	5	0	0	0	0	5	0	3	1	0	0	19	0	0	1	0	1	0	3	5	0	0	2	0	0	0	1	3	3	0	0	1	0	3	0	1	0	0	0	0	1	0	1	4	2	1	2	2	7	0	3	0	0	0	0	0	8	0	1	0	0	0	2	0	0	0	0	0	0	0	0	4	2	1	0	1	1	1	0	1	0	0	1	0	0	0	0	0	0	0	0	2	0	6	1	3	0	1	0	2	1	0	0	0	0	0	4	1	1	3	0	2	0	0	0	0	2	0	1	1	0	1	2	0	1	0	1	0	0	0	2	1	1	0	0	0	0	1	2	2	0	0	1	1	1	1	1	1	0	1	0	0	1	1	0	0	0	0	0	1	0	0	0	1	4	0	2	2	0	2	1	1	0	0	0	0	2	0	1	0	0	0	1	0	0	0	1	1	0	1	0	2	2	1	0	1	1	2	2	0	0	2	0	0	0	0	0	0	0	0	0	0	0	0	1	6	3	0	5	1	1	0	1	0	4	0	0	0	1	0	0	1	0	1	3	0	1	1	2	0	0	0	2	0	0	4	0	1	0	0	0	1	1	1	1	0	0	0	0	0	1	1	0	0	4	0	0	0	1	0	0	0	2	1	1	0	0	0	0	0	0	1	0	0	0	0	0	1	0	0	1	2	3	0	0	2	0	0	1	0	1	1	2	0	0	1	0	0	0	1	0	1	0	1	0	0	0	0	0	0	0	2	0	1	0	0	0	0	0	1	0	0	0	1	1	5	0	0	1	0	1	0	0	1	1	0	1	0	0	0	0	1	0	0	0	2	0	0	1	0	0	0	0	3	0	0	0	0	0	1	2	0	1	1	0	0	0	0	0	0	0	0	0	0	0	0	4	1	0	0	1	0	0	1	0	1	1	0	0	0	2	0	0	0	0	0	0	0	1	0	0	0	0	0	2	12	3	0	0	3	0	0	1	0	0	0	2	7	0	2	2	1	0	3	0	0	0	0	0	0	1	0	9	0	0	0	2	0	0	1	0	0	0	0	7	0	0	1	0	1	0	0	0	0	9	2	0	2	0	0	2	0	0	2	11	1	0	0	0	0	2	6	1	4	1	1	1	0	2	0	0	2	0	10	7	1	0	0	0	0	1	1	0	0	0	0	1	1	0	0	0	0	1	1	0	0	0	0	1	2	2	1	2	0	1	3	0	3	0	0	0	0	2	0	0	0	0	1	0	1	0	2	4	0	0	0	0	3	0	14	0	6	0	1	0	2	0	0	11	0	1	0	1	1	0	0	0	0	0	0	1	0	0	1	0	0	0	0	0	2	0	2	1	0	2	0	0	1	0	0	1	0	1	5	2	0	4	0	0	6	0	1	0	0	3	2	0	0	1	0	2	0	12	0	1	0	0	1	0	3	0	0	0	0	0	1	0	0	4	0	0	0	0	1	0	0	0	0	0	0	0	0	0	8	0	2	0	5	5	0	1	2	0	2	0	0	0	0	1	3	0	0	0	0	0	0	6	1	2	1	0	1	7	0	2	1	0	1	0	4	1	1	0	1	1	0	0	0	0	0	1	0	0	0	1	0	0	8	1	0	0	1	0	0	0	0	0	1	0	0	1	1	2	0	0	0	2	0	0	1	1	1	7	0	0	0	0	1	2	1	1	1	0	0	0	0	4	0	1	3	0	0	1	2	0	0	0	1	1	2	0	1	0	0	0	1	0	0	1	2	2	3	0	2	0	0	0	0	0	1	0	0	2	0	1	3	0	3	0	3	0	1	1	0	0	2	0	1	1	0	1	1	0	1	0	3	0	1	0	0	0	0	0	0	1	0	0	1	0	0	15	0	1	0	0	2	0	2	0	1	0	1	2	1	0	0	0	0	0	2	0	3	2	6	0	0	1	0	0	7	0	0	1	1	0	0	0	1	2	0	0	1	2	1	1	0	0	0	0	0	0	1	0	0	2	0	0	5	1	0	0	2	1	0	0	0	3	0	0	1	1	0	1	2	5	7	0	0	0	0	0	1	0	0	3	5	1	0	1	0	0	0	1	0	1	0	0	2	11	1	5	0	0	0	3	1	0	1	0	0	1	0	2	4	1	0	1	3	0	2	1	0	0	0	5	0	1	1	0	0	0	0	0	1	0	0	0	2	0	1	1	1	1	0	1	0	0	1	0	0	1	0	0	0	0	2	1	0	0	1	0	0	7	0	0	0	1	1	0	0	7	0	1	4	0	0	0	12	3	2	1	0	6	0	0	0	0	0	0	0	0	1	0	0	1	0	0	0	0	0	0	0	1	0	0	0	0	0	0	0	0	0	1	1	0	0	1	1	1	0	3	0	0	0	1	2	0	0	0	2	1	3	0	0	1	2	0	5	0	0	0	2	2	0	1	0	0	0	6	1	2	0	2	3	1	0	5	0	0	0	0	2	0	2	0	3	1	0	0	1	0	4	0	10	0	0	6	0	0	0	0	5	1	1	0	1	0	0	0	0	0	0	1	0	1	1	1	0	1	0	2	0	0	0	0	0	0	2	1	2	0	1	0	0	2	0	0	0	1	1	0	1	3	0	0	0	0	0	1	0	0	0	1	0	0	0	0	0	0	1	0	0	0	2	0	5	0	0	0	0	0	2	0	1	0	0	4	6	0	0	0	0	2	1	9	0	6	0	0	0	0	0	7	0	0	0	0	8	0	6	0	0	0	0	0	0	0	5	2	21	0	0	1	1	0	0	0	1	0	0	1	0	0	1	1	0	0	1	0	0	1	4	0	0	0	0	0	0	0	0	0	0	0	0	1	1	0	0	1	1	0	0	2	0	1	0	0	0	0	0	0	3	0	2	0	2	7	1	0	1	0	0	3	0	0	1	1	0	1	0	1	0	1	0	2	10	1	8	0	0	0	0	7	0	2	0	0	0	1	0	0	1	0	1	0	0	0	6	0	0	0	0	1	0	0	2	0	0	1	0	0	0	0	0	1	9	0	0	1	6	0	0	2	0	2	0	1	0	0	0	0	2	1	1	0	3	1	1	0	0	1	6	0	5	2	1	0	1	3	3	0	0	0	0	0	0	0	1	1	0	10	2	1	0	2	0	0	0	0	1	0	0	0	1	1	0	0	1	2	0	1	1	0	1	2	0	2	2	1	0	0	0	0	0	4	0	1	0	0	0	0	0	0	0	0	2	0	0	0	0	2	1	0	1	0	0	0	1	3	2	0	0	0	1	0	1	0	0	0	0	1	0	0	0	0	1	1	0	0	0	6	0	0	0	0	1	0	0	1	0	0	0	0	2	2	0	0	0	1	0	0	3	0	2	1	1	2	2	0	0	1	0	0	0	1	0	1	5	7	0	2	1	2	0	0	0	0	3	1	5	0	0	2	0	0	0	1	0	6	0	2	0	1	0	1	0	0	0	1	0	1	3	1	5	4	0	1	0	0	1	0	0	4	0	1	0	5	0	0	2	6	0	0	0	1	0	0	2	1	0	0	5	1	0	0	0	0	0	1	6	0	0	0	0	0	1	2	1	2	1	1	0	1	1	1	0	0	0	0	0	0	0	1	1	0	0	0	1	0	0	0	0	0	0	1	0	0	0	1	0	0	0	0	2	0	0	0	0	0	4	0	0	0	11	1	1	0	0	0	0	2	1	0	1	0	2	0	0	0	2	3	0	0	1	0	0	2	0	0	0	0	0	4	0	1	0	0	3	0	0	1	0	0	2	7	0	0	5	0	2	0	2	1	6	1	5	0	0	4	1	1	1	0	0	0	0	0	0	0	0	0	1	0	5	0	0	2	0	0	0	0	1	0	1	0	0	0	1	0	0	0	0	0	0	0	1	0	0	4	0	0	4	0	1	0	1	0	4	3	0	3	0	0	2	1	1	0	0	0	1	0	0	0	0	1	0	0	1	2	0	0	2	1	1	1	1	2	2	1	0	0	0	1	0	0	1	1	0	0	1	3	3	1	0	0	0	0	0	1	0	0	1	10	1	1	0	0	0	0	1	0	0	0	0	1	0	0	0	0	6	1	0	1	1	1	0	0	0	0	1	0	1	0	1	0	0	0	1	2	0	0	1	4	0	0	19	0	0	1	0	0	1	1	0	3	0	0	0	6	1	1	4	1	0	0	0	0	0	3	0	1	0	0	1	0	0	0	1	1	3	0	1	8	1	0	1	1	2	0	0	0	1	1	0	1	0	0	0	0	0	0	0	2	0	0	4	0	0	1	0	0	5	0	0	0	0	3	0	0	1	0	0	0	0	1	0	3	0	0	0	0	5	0	0	0	0	0	0	1	0	0	4	0	0	2	1	2	4	1	1	1	3	1	0	1	1	1	0	1	0	0	0	0	0	0	2	0	0	0	0	0	1	0	0	1	1	0	5	1	1	0	0	0	2	0	1	0	0	1	0	2	0	0	0	5	0	1	0	0	0	0	0	0	0	1	0	0	0	1	0	2	0	0	1	0	4	0	0	0	1	0	0	2	0	0	1	0	0	1	2	1	2	0	0	0	0	1	1	0	1	0	0	0	0	0	0	1	0	0	0	0	0	0	0	0	0	0	1	1	1	0	0	0	0	0	1	5	1	0	0	0	1	0	4	0	1	0	0	0	0	5	0	1	1	4	0	0	4	1	8	1	2	0	1	4	5	0	2	0	1	2	0	31	0	0	0	5	1	0	0	9	0	1	1	0	0	0	1	1	4	2	0	3	0	2	1	6	3	0	1	0	0	0	2	1	0	0	0	0	1	0	0	0	0	4	0	1	0	0	0	2	1	0	5	0	0	0	0	0	0	1	2	0	1	0	2	0	0	0	0	1	0	0	0	3	2	0	0	1	5	0	1	1	0	1	2	4	1	0	2	0	0	0	0	0	0	1	0	0	0	0	0	0	0	0	0	0	1	0	1	0	0	2	2	0	0	0	0	0	0	0	0	2	0	0	0	0	0	0	0	0	1	0	0	1	1	0	0	0	1	0	0	0	5	0	0	0	1	5	6	0	5	0	2	0	0	0	0	3	0	1	1	0	1	0	0	6	1	0	0	3	0	0	1	0	0	0	2	2	1	0	0	0	0	0	1	0	7	1	0	0	0	0	0	2	0	0	16	7	7	12	1	0	2	0	0	1	7	0	0	0	0	6	1	0	0	2	0	13	0	0	0	0	0	0	4	0	2	0	0	2	0	0	0	0	0	1	0	1	0	0	0	1	0	0	0	1	0	0	0	0	4	0	0	0	0	2	1	0	0	1	0	0	2	0	1	1	0	0	0	0	0	0	0	0	0	0	0	0	1	1	0	0	1	2	0	1	0	0	0	0	0	11	0	3	5	0	0	1	1	0	2	0	6	0	0	3	0	0	1	0	1	3	0	0	2	1	0	0	0	0	0	0	1	1	0	0	0	1	1	0	1	1	0	0	0	0	0	0	3	0	0	0	1	0	0	0	0	1	0	1	2	2	0	0	0	1	3	1	2	5	2	0	0	1	2	0	0	0	0	1	0	0	9	0	0	1	1	0	0	0	0	1	0	2	0	2	0	1	1	0	1	0	0	0	1	0	0	0	0	0	1	1	6	0	2	0	3	0	0	1	0	1	0	0	7	6	0	1	1	3	6	0	0	0	4	0	1	0	0	0	0	0	4	0	0	0	0	2	0	0	0	0	7	4	0	2	4	0	0	0	0	1	0	0	2	0	1	1	0	0	0	1	0	0	10	0	0	4	2	0	0	0	3	2	3	0	1	1	0	2	0	0	0	1	0	0	0	2	0	1	1	0	0	2	1	1	0	0	1	0	0	0	0	0	0	0	0	1	1	1	0	0	3	15	0	0	0	1	0	0	0	8	0	0	1	0	0	0	0	0	0	0	0	0	0	0	0	0	0	3	0	0	1	1	0	5	1	2	0	1	0	9	0	0	0	0	8	2	1	1	0	1	0	0	0	0	0	1	0	0	1	2	0	0	0	1	1	1	0	0	1	0	6	4	4	0	0	0	4	13	1	0	0	0	0	0	1	1	0	0	0	2	7	0	1	1	0	1	3	1	0	0	0	0	0	0	2	0	0	0	4	1	0	2	0	0	0	1	0	0	1	2	0	0	1	1	0	0	0	0	0	0	1	0	11	2	0	0	0	6	1	0	1	0	0	1	1	0	0	2	0	2	0	0	0	3	3	0	0	0	0	0	0	0	1	1	0	1	1	1	4	3	0	1	3	0	1	6	0	2	0	1	1	1	0	0	1	0	1	1	1	0	0	1	0	0	0	1	26	3	0	0	0	2	1	0	2	0	0	1	0	0	1	1	0	0	1	0	0	1	0	0	0	0	0	0	1	0	2	0	0	0	2	0	1	2	2	0	0	1	0	1	2	1	0	1	8	0	0	4	1	0	0	0	0	0	0	0	2	1	0	1	0	1	1	0	0	2	0	0	0	0	0	1	2	1	0	1	1	0	2	0	0	0	0	0	3	4	0	1	0	1	0	1	4	1	0	1	2	0	6	0	0	6	0	0	1	6	0	0	1	0	1	3	0	0	0	0	0	1	0	1	0	0	3	4	0	4	0	0	0	0	1	1	0	0	1	0	1	0	0	0	2	4	0	0	0	1	3	0	2	1	0	0	0	0	1	0	0	0	5	0	22	0	0	0	1	0	0	0	0	0	0	6	1	0	1	1	2	1	1	1	0	3	0	5	0	1	2	5	0	0	0	3	0	0	0	0	1	1	0	4	0	0	1	0	0	0	2	0	0	0	0	0	0	1	1	3	3	2	0	0	1	0	0	1	0	0	2	3	1	0	0	2	0	0	0	1	0	0	0	0	0	8	1	0	0	0	0	0	1	0	1	1	0	0	0	0	1	1	0	0	0	2	0	0	0	0	0	8	0	1	0	2	1	0	0	0	1	1	1	0	0	0	3	0	0	14	0	1	0	3	2	0	0	1	0	1	0	0	0	1	0	0	5	0	0	0	0	2	10	0	2	2	1	2	0	0	0	0	0	2	0	0	1	1	0	2	1	0	0	0	4	2	0	1	0	4	0	0	0	0	0	5	1	0	1	4	0	0	0	3	0	0	0	2	1	2	1	0	1	0	5	0	0	0	0	0	1	0	3	0	2	1	0	2	1	0	0	0	0	4	0	0	0	1	1	2	0	5	0	4	0	0	1	1	2	0	0	1	3	0	1	0	0	0	3	0	0	2	0	0	0	1	5	0	11	0	0	0	0	0	2	0	0	1	3	0	1	0	0	0	1	0	0	1	1	0	0	1	1	1	0	0	2	0	1	0	1	2	2	0	0	3	0	4	0	0	2	1	0	0	1	1	0	0	0	1	0	0	1	1	0	0	0	0	0	0	1	0	0	0	1	0	0	0	0	0	0	1	1	0	0	0	3	8	2	2	5	0	0	0	0	0	0	0	0	6	0	2	0	0	0	1	1	1	1	0	0	0	0	0	1	0	0	0	0	4	1	1	0	1	0	1	0	1	0	1	0	0	0	0	0	0	0	0	5	3	1	0	0	0	2	0	1	0	1	0	0	0	3	0	0	0	3	0	1	0	0	0	0	1	1	1	0	0	0	0	0	0	0	1	0	0	2	0	10	22	0	3	5	0	0	2	0	3	2	1	0	1	3	3	0	1	0	1	0	0	0	0	1	0	1	2	1	0	3	0	5	0	0	1	0	1	0	0	0	0	1	0	0	0	1	2	0	1	3	2	0	0	0	0	0	5	0	0	1	0	0	1	3	0	0	2	1	0	5	0	0	1	1	0	0	0	3	2	1	0	2	0	3	0	0	0	1	0	0	1	1	1	2	0	1	0	1	0	0	0	2	1	6	0	1	0	0	3	0	0	0	0	1	0	3	0	1	0	0	0	3	0	0	0	1	0	0	2	8	6	1	0	0	0	1	3	0	1	0	8	1	0	1	0	0	1	0	2	0	0	1	0	0	1	0	0	0	0	0	0	33	0	0	0	2	0	3	0	1	0	1	0	3	0	1	0	0	0	3	2	0	0	0	3	1	5	2	0	4	0	0	0	0	1	1	0	0	0	1	0	0	1	0	1	0	1	1	1	0	0	1	0	0	0	0	2	0	0	0	0	0	0	0	1	1	1	1	1	5	0	0	6	0	0	0	0	0	0	0	0	1	0	0	0	0	2	0	2	0	0	0	6	0	0	10	0	3	0	0	0	0	1	9	1	1	2	0	0	0	0	0	0	0	1	1	0	1	0	0	0	0	0	1	0	0	1	0	1	2	1	0	1	0	0	5	1	0	0	1	0	1	1	0	0	2	0	1	0	3	0	0	5	0	0	1	0	2	0	0	0	0	1	0	0	0	0	1	0	3	1	0	0	1	0	0	0	0	1	0	3	19	0	2	0	0	1	0	0	0	1	1	0	1	2	0	0	2	0	2	0	0	2	2	0	0	3	13	0	1	2	2	0	0	0	6	0	1	0	0	0	0	0	1	0	0	0	0	0	0	0	1	0	0	0	0	0	0	1	0	0	0	0	1	3	1	0	0	0	0	0	7	0	3	0	1	0	0	4	1	1	0	1	0	1	5	0	1	2	0	5	0	0	0	3	0	0	3	0	0	0	0	0	0	0	0	0	0	0	0	2	0	2	0	0	0	0	4	0	1	0	0	1	1	0	5	0	1	1	0	0	0	1	0	0	1	0	1	1	0	0	0	0	1	2	4	0	0	1	0	2	2	0	0	0	1	0	0	1	1	0	0	1	0	1	4	0	0	0	0	0	3	0	0	0	0	0	2	0	0	0	0	0	2	0	0	1	3	1	0	8	0	1	7	0	2	0	1	0	2	0	1	0	0	0	0	0	1	0	1	0	2	3	0	1	0	0	0	0	0	1	0	1	4	0	1	0	2	5	0	0	0	0	1	3	1	1	0	2	5	0	1	0	0	0	0	0	0	1	0	0	5	0	1	0	0	0	1	0	0	10	0	1	0	2	1	2	0	0	0	0	0	0	1	0	0	9	0	0	0	0	0	0	1	2	1	0	2	0	3	0	0	0	0	0	1	0	0	0	1	0	4	0	2	0	0	0	0	4	0	1	0	2	1	4	0	0	0	0	0	0	0	1	0	0	2	1	0	1	1	0	0	0	1	0	0	0	1	1	0	1	8	0	1	7	7	0	1	0	2	1	0	0	2	0	7	1	0	1	0	0	0	4	0	0	0	0	0	1	3	0	0	5	0	1	1	0	0	0	0	0	0	0	2	0	0	0	1	0	0	10	0	0	1	0	0	0	1	1	0	1	0	0	1	1	0	0	0	0	0	0	0	1	0	1	0	0	0	0	0	0	0	0	1	1	0	0	0	0	0	0	0	0	0	0	2	0	0	0	0	0	0	0	1	0	5	0	1	1	1	0	1	1	0	1	0	0	2	1	0	0	0	1	0	0	0	0	3	4	0	0	5	0	0	0	0	1	0	0	0	0	0	0	0	0	0	3	0	3	0	0	0	0	1	1	0	0	0	0	0	11	6	0	0	0	0	0	0	0	0	0	0	0	1	0	1	1	0	0	1	0	0	3	0	1	0	0	2	0	0	0	0	1	0	2	4	0	0	0	0	0	1	0	8	0	1	7	0	2	3	0	0	0	2	1	1	1	1	1	1	2	0	0	0	0	0	2	0	0	0	1	6	0	0	0	4	0	0	0	0	3	2	0	0	0	0	3	0	0	0	10	1	0	1	0	1	0	3	4	1	0	0	0	1	4	0	1	1	0	4	1	1	1	0	0	0	0	1	1	0	0	1	1	1	0	0	0	0	1	1	0	0	0	0	1	0	0	0	0	1	0	1	1	1	0	0	0	0	1	1	2	0	0	1	0	0	0	3	0	1	0	0	1	0	1	1	1	4	1	0	1	0	0	0	0	2	0	2	4	0	0	0	0	0	1	0	0	4	0	0	1	0	0	0	0	0	1	1	0	0	1	0	22	1	1	0	1	0	8	0	3	0	1	0	0	1	0	1	0	1	0	0	10	0	0	0	1	0	3	0	0	0	0	1	1	1	0	1	0	1	0	0	1	1	0	0	0	0	5	0	0	0	0	0	2	3	1	0	1	0	1	0	0	1	0	0	0	0	0	0	1	2	0	2	0	2	0	0	0	0	0	3	4	1	0	8	0	1	0	1	0	0	0	0	0	3	0	1	0	0	1	0	0	1	0	0	0	2	0	0	2	1	0	3	2	2	0	6	0	0	0	1	1	0	8	0	0	3	1	2	0	0	1	4	0	0	0	0	0	0	4	0	0	0	0	0	2	1	1	0	1	0	0	0	0	0	2	1	0	0	0	0	1	0	0	0	0	1	0	1	0	1	0	0	1	0	2	0	0	0	1	1	3	1	2	0	2	0	0	0	4	0	0	1	0	3	0	1	0	1	1	2	0	2	5	0	0	0	0	0	0	0	0	1	0	0	0	0	0	1	0	1	0	3	2	0	0	0	0	0	0	0	1	1	0	0	1	1	0	7	0	0	0	0	1	5	4	0	0	0	0	0	0	0	0	0	2	2	0	0	0	2	0	0	0	1	0	0	0	1	0	0	0	0	2	5	0	0	0	2	10	0	0	0	4	3	0	2	0	0	0	8	0	0	0	1	0	0	0	0	7	0	1	1	1	0	0	0	0	1	0	0	6	0	0	1	0	0	0	2	3	1	1	0	0	2	1	0	1	0	0	0	0	0	1	0	0	0	0	0	10	0	0	0	0	0	1	0	0	0	1	2	0	1	1	0	10	4	2	0	1	0	0	2	0	1	1	0	1	0	0	0	0	0	1	0	0	0	0	0	0	3	18	0	0	2	0	0	0	0	1	1	1	1	1	0	2	0	1	1	6	1	16	0	0	0	0	1	1	0	0	0	1	1	0	0	0	0	0	0	1	0	0	0	0	0	0	0	0	1	0	0	0	0	0	2	0	0	0	0	0	0	0	0	0	0	0	5	1	1	0	0	1	0	0	7	0	0	0	0	0	0	0	4	0	0	0	1	1	1	0	0	0	0	0	0	14	2	1	0	1	0	0	0	0	0	1	0	0	0	0	0	0	0	0	0	0	0	0	0	1	1	0	0	0	2	3	0	0	1	2	0	0	2	0	1	0	3	0	0
N0.HOG0001653	0	0	0	0	0	0	0	0	0	0	0	0	0	0	0	0	0	0	0	0	0	0	0	0	0	0	0	0	0	0	0	0	0	1	0	0	0	0	0	0	0	0	0	0	0	2	0	0	0	0	1	1	0	0	0	0	0	0	0	0	0	0	1	0	0	1	0	0	0	1	0	0	1	0	0	0	0	0	0	0	0	0	0	0	0	1	0	1	0	0	0	0	0	0	0	0	0	0	0	0	0	0	0	0	0	0	0	0	0	0	0	0	0	0	0	0	0	0	0	0	0	1	0	0	0	1	0	0	0	0	0	0	0	0	0	0	1	0	0	0	0	0	0	0	0	0	0	0	0	1	0	0	0	0	0	0	0	0	0	0	0	0	0	0	0	2	0	0	0	0	0	0	0	0	0	0	0	0	0	0	0	1	0	0	0	0	0	0	0	0	0	0	0	0	1	0	0	0	0	0	0	0	0	0	0	0	0	0	0	0	0	0	0	0	0	0	0	0	0	0	0	0	0	0	0	1	0	0	1	0	0	0	1	0	0	0	0	0	0	0	0	1	0	0	0	0	0	0	0	0	0	0	0	0	0	0	0	0	0	0	1	0	0	0	1	0	0	0	0	0	0	0	0	0	0	0	0	0	0	0	0	0	0	0	1	0	2	0	0	0	0	0	0	0	0	0	0	0	0	0	0	0	0	0	0	0	0	0	0	0	0	0	0	0	0	0	0	0	1	0	0	0	0	0	0	0	0	1	0	0	0	0	1	0	0	0	0	0	0	0	1	0	0	0	0	0	1	0	0	0	1	0	0	0	0	0	0	0	0	0	0	0	0	0	0	0	0	0	0	0	2	0	0	0	0	0	0	0	0	0	0	0	0	0	1	1	0	0	0	0	0	0	0	0	1	0	0	0	0	0	0	0	0	0	0	0	0	0	0	0	0	0	0	0	0	0	0	0	0	0	0	0	0	0	0	0	0	0	0	0	0	1	0	0	0	0	0	0	0	0	0	0	0	0	0	0	0	0	0	0	0	0	0	0	0	0	0	0	0	0	0	0	0	0	0	0	0	0	0	0	0	0	0	0	0	0	0	0	1	0	0	0	0	0	0	0	0	0	0	0	0	2	0	0	0	0	0	0	0	0	0	0	0	0	0	0	0	0	0	0	0	0	0	0	0	0	0	0	0	0	0	0	0	1	0	0	0	0	0	1	0	0	1	0	0	0	1	0	0	0	0	0	0	0	0	0	0	0	0	0	0	0	0	0	0	0	0	0	0	0	0	0	0	0	0	0	0	0	0	0	0	0	0	0	0	0	0	0	0	0	0	0	0	0	0	0	0	0	0	0	0	0	1	0	0	0	0	0	0	0	0	0	0	0	0	0	0	0	0	0	0	0	0	0	0	0	0	0	0	0	0	0	0	0	0	0	0	1	0	0	0	0	0	0	0	0	0	0	0	0	0	0	0	0	0	0	0	1	1	0	0	0	0	0	0	0	0	0	0	0	0	0	0	0	1	0	0	0	0	0	0	0	0	0	0	0	0	0	0	0	1	0	0	0	0	0	0	0	0	0	0	0	0	0	0	0	0	0	1	0	0	0	0	0	0	0	0	0	0	0	0	0	0	0	0	0	0	0	0	0	0	0	0	0	0	0	0	0	0	0	0	1	0	0	0	0	1	0	0	0	0	1	0	0	0	0	0	0	0	1	0	0	0	0	0	0	0	0	0	0	0	0	0	0	0	0	0	1	0	0	1	0	0	0	1	0	0	0	0	0	0	0	0	0	0	0	0	0	0	0	0	0	0	0	0	0	0	0	0	0	0	0	0	0	0	0	0	0	0	0	0	0	0	0	1	0	1	0	0	0	2	0	0	1	0	0	0	0	0	0	0	0	0	0	0	0	0	0	1	1	0	0	0	0	0	0	0	0	0	0	0	0	0	0	0	0	0	0	0	0	1	1	0	0	0	0	0	0	0	0	0	0	0	0	0	0	0	0	0	0	0	0	0	2	0	0	0	0	0	0	0	0	0	1	0	0	1	0	0	0	0	0	1	0	0	0	0	0	2	0	0	0	0	0	0	0	0	0	0	0	0	0	0	0	0	0	0	0	0	0	0	0	0	0	0	0	0	0	0	0	0	0	0	0	0	0	0	0	0	0	0	1	0	0	0	0	0	0	2	0	0	0	0	0	0	0	1	0	0	0	0	0	0	0	0	0	1	0	0	0	0	0	0	0	0	0	0	1	0	0	0	0	0	1	0	0	0	0	0	0	0	0	0	2	0	0	0	0	0	0	0	0	0	0	0	0	0	1	1	0	0	0	0	0	0	0	1	0	0	0	0	0	0	0	0	0	0	0	0	0	0	0	0	0	0	0	2	2	0	0	0	0	0	0	0	0	0	0	0	0	0	0	0	0	0	0	0	0	0	0	0	1	0	0	0	0	0	0	0	0	0	0	0	0	1	0	0	0	0	0	0	0	0	1	0	0	0	0	0	0	0	0	0	0	0	0	0	0	0	0	0	0	1	0	1	0	0	0	0	0	0	0	0	0	0	0	0	0	0	0	1	0	1	0	0	0	0	0	0	0	0	0	0	0	0	0	0	0	0	0	0	0	0	0	0	0	0	0	0	0	0	0	0	0	0	0	0	0	0	1	0	1	0	0	0	0	0	0	0	0	0	0	0	0	0	0	0	0	0	0	0	0	0	0	0	0	0	0	2	0	0	0	0	0	0	0	1	0	0	0	0	0	0	0	0	0	0	0	0	0	0	0	0	0	0	0	0	0	0	0	0	0	0	0	0	0	0	0	0	0	0	0	0	0	0	1	0	1	0	0	0	0	0	0	0	0	0	0	0	0	0	0	0	0	0	0	0	0	0	0	0	1	0	0	0	0	0	0	0	0	0	0	0	0	0	0	0	0	0	0	0	0	0	0	0	0	0	0	0	0	0	0	0	0	0	0	0	0	0	0	0	0	0	0	0	0	0	2	0	0	0	0	0	0	0	0	0	0	0	0	0	0	0	0	0	0	0	0	0	0	0	0	1	0	0	0	1	0	0	0	0	0	0	0	0	0	0	1	0	0	0	0	0	0	0	0	0	0	0	0	0	0	0	0	0	0	0	0	0	0	0	1	0	0	0	0	0	0	0	0	0	0	0	0	0	0	0	0	0	0	0	0	0	0	0	0	2	1	0	0	0	0	0	0	0	0	0	0	0	0	0	0	0	0	0	0	0	0	1	0	0	1	1	0	0	1	0	0	0	0	0	1	0	0	0	0	0	0	0	0	0	0	0	0	1	0	0	0	0	0	0	0	1	0	0	0	0	0	0	0	0	0	0	0	0	0	0	0	0	0	0	0	0	0	0	0	0	0	0	0	0	0	1	0	0	0	0	0	0	0	0	0	0	0	0	0	1	0	0	0	0	0	0	0	0	0	0	0	0	0	0	0	1	1	0	0	0	0	1	0	0	0	0	0	0	1	0	0	0	1	0	1	0	0	0	0	0	0	0	0	0	0	0	0	0	0	1	0	1	0	0	0	0	0	0	0	0	0	0	0	0	0	0	0	0	0	0	0	0	0	0	0	0	0	0	0	0	0	1	0	0	0	0	0	0	0	0	0	0	0	0	0	0	0	0	0	0	0	0	0	0	0	0	0	0	0	0	0	0	0	0	0	0	0	1	0	0	0	0	0	0	0	0	0	0	0	1	0	0	0	0	0	0	0	0	0	0	0	0	0	0	0	1	0	0	0	0	0	0	0	0	0	0	0	1	0	0	0	0	0	0	0	0	0	0	0	0	0	0	0	0	0	0	0	1	0	0	0	0	1	0	0	0	0	0	0	0	0	0	0	0	1	0	0	0	0	0	0	0	0	0	0	0	0	0	0	0	0	1	1	0	0	0	0	0	0	0	0	0	1	0	0	0	0	0	0	0	0	0	0	0	0	0	0	0	0	0	0	0	0	0	0	0	0	0	0	0	0	0	0	0	0	0	0	0	0	0	0	0	0	0	0	0	0	0	0	0	0	0	0	0	0	0	0	0	0	0	0	0	1	0	0	0	1	0	0	0	0	1	0	0	0	0	0	0	0	0	0	0	0	0	0	0	0	0	0	0	0	0	0	0	0	0	1	0	0	2	0	0	1	0	0	0	0	0	0	0	0	0	0	0	0	0	0	0	0	0	0	1	0	0	0	0	0	0	0	0	0	0	0	0	0	0	0	0	0	0	0	1	0	0	0	0	0	0	1	0	0	0	0	0	0	0	0	0	0	1	0	0	0	0	0	0	0	0	0	0	0	0	0	1	2	1	0	0	0	0	0	0	0	0	0	0	0	0	0	0	0	0	0	0	0	0	0	0	0	0	0	0	0	0	0	0	0	1	0	0	1	0	0	0	0	0	0	1	0	1	0	0	0	0	0	0	0	0	0	0	0	0	0	1	0	0	0	0	0	0	0	0	1	0	0	0	0	0	0	0	0	0	0	0	0	0	0	0	0	0	0	0	0	0	0	0	0	0	0	0	0	0	0	1	0	1	0	0	0	0	0	0	0	0	0	0	0	1	0	0	0	0	0	0	0	0	1	0	0	0	0	0	0	1	0	0	0	0	0	0	0	0	0	0	0	0	0	0	0	0	0	0	0	1	1	0	0	1	0	0	0	0	0	0	0	0	0	0	0	0	0	0	1	0	0	1	0	0	0	0	0	0	0	0	0	0	0	0	1	0	0	0	0	0	0	0	0	0	0	0	0	0	0	0	0	0	0	0	0	1	0	0	0	1	0	0	0	0	1	0	0	0	0	0	0	0	0	0	0	0	0	0	0	1	0	0	0	0	0	0	0	1	0	0	0	0	0	0	0	0	0	0	0	0	0	0	0	0	0	1	0	1	0	1	1	0	0	0	1	0	0	0	0	0	0	0	0	0	0	0	2	0	0	0	0	0	0	0	0	0	0	0	0	0	0	0	0	0	0	0	0	0	1	0	0	0	1	0	0	0	0	0	0	1	0	0	0	0	0	0	0	0	0	0	0	0	0	0	0	0	0	0	0	0	0	0	0	0	0	0	0	0	0	0	1	0	0	0	0	0	0	0	0	0	0	0	0	0	0	0	0	0	1	0	0	0	0	0	0	0	0	0	0	0	0	0	0	0	0	0	0	0	0	0	0	0	0	0	0	0	0	0	0	0	0	0	0	0	0	0	0	3	0	0	0	0	0	0	0	0	0	1	0	0	0	0	0	0	0	0	0	0	0	0	0	0	0	0	0	0	0	0	1	0	1	0	1	0	0	0	0	0	0	0	0	0	0	0	0	0	0	0	0	0	2	0	0	0	0	0	0	0	0	0	0	0	0	0	0	0	0	0	0	0	1	0	0	0	0	0	0	0	0	1	0	0	0	0	0	0	0	0	0	0	0	0	0	0	0	0	0	0	0	0	0	0	0	0	0	0	0	0	0	0	0	0	0	0	0	0	0	0	0	0	0	0	0	0	0	0	0	0	0	0	0	0	0	0	0	0	1	0	0	1	0	0	0	0	0	0	0	0	0	0	0	0	0	0	0	0	0	0	0	0	0	0	1	0	0	0	0	0	0	0	0	0	0	0	0	0	0	0	0	0	0	0	0	0	0	0	0	0	0	0	0	0	1	0	0	0	0	0	0	0	1	0	0	0	0	0	0	0	0	0	0	0	0	0	0	1	1	0	0	0	0	0	0	0	0	0	0	0	0	0	0	0	0	0	0	0	0	0	0	0	1	0	1	0	0	0	0	0	0	0	0	0	0	0	0	1	0	0	0	0	0	0	0	0	0	0	0	0	0	0	0	0	0	0	0	0	2	0	0	0	0	0	0	0	0	0	0	0	1	0	0	0	0	0	0	0	0	0	0	0	0	0	0	0	0	0	0	0	0	0	0	0	0	0	0	0	1	1	1	1	0	1	0	0	0	0	0	0	0	0	0	1	0	0	1	0	1	0	0	0	2	0	0	0	0	0	0	0	1	0	0	0	0	0	0	0	0	0	0	0	0	1	0	0	0	0	0	0	0	0	0	0	0	1	0	0	0	0	0	0	0	0	0	0	0	0	0	0	0	0	0	1	0	0	0	0	0	0	0	0	0	0	0	0	0	0	0	0	0	0	0	0	0	0	0	0	0	0	0	1	0	0	0	0	0	0	0	0	0	1	0	2	0	0	0	0	0	0	0	0	0	0	0	0	0	0	0	0	0	0	0	0	0	0	1	0	0	0	0	0	0	0	0	0	0	0	0	0	0	0	0	1	0	0	0	0	0	0	0	0	0	1	0	0	0	0	0	0	0	0	0	0	0	0	1	0	0	0	0	0	0	0	0	0	0	0	0	1	0	0	0	0	0	1	0	0	0	0	0	0	0	0	0	0	0	0	0	0	0	0	0	0	0	0	1	0	0	0	0	0	0	0	0	0	1	0	0	0	0	0	0	0	0	0	0	1	0	0	0	0	0	0	1	0	0	0	0	1	0	0	0	0	0	0	0	0	0	1	0	2	0	0	0	0	0	1	1	0	0	1	0	0	0	0	0	0	0	0	0	0	0	0	0	0	0	0	0	0	0	1	1	0	0	0	0	0	0	0	0	0	0	0	0	0	0	0	0	0	0	0	0	0	0	0	0	0	0	0	0	1	0	0	0	0	0	0	1	0	0	0	0	0	0	0	0	0	0	0	0	0	0	0	1	0	0	0	0	0	0	0	0	0	0	0	0	0	0	0	0	0	0	0	0	0	0	0	0	0	0	0	0	0	0	0	3	0	0	0	0	0	1	0	0	0	0	0	0	0	0	0	0	0	0	0	0	0	0	0	0	0	0	2	0	0	0	0	0	1	0	0	0	0	0	0	0	0	0	0	0	2	0	0	0	0	0	0	0	0	0	0	0	1	0	1	0	0	0	0	0	0	1	0	1	1	0	0	0	0	0	0	1	0	0	0	0	0	0	0	0	0	0	0	0	0	0	0	0	0	1	0	0	1	0	0	0	0	0	0	0	1	0	0	1	0	0	0	0	0	0	0	0	1	0	0	0	0	0	0	0	1	0	0	1	0	0	0	0	0	0	0	0	0	0	0	0	0	0	0	1	1	0	0	0	0	0	0	0	0	0	0	0	0	0	0	0	0	0	0	0	0	0	0	0	1	0	1	0	0	0	0	0	0	0	0	0	0	0	0	0	0	0	0	0	0	0	0	0	1	0	0	0	0	0	0	0	0	0	1	0	0	0	0	0	0	0	0	0	0	0	0	0	0	0	1	0	0	1	0	0	0	0	0	0	0	0	0	0	0	0	0	0	0	0	0	1	0	0	0	0	0	0	0	0	0	0	0	0	0	0	0	0	0	0	0	0	0	0	0	0	0	0	0	0	0	1	0	0	0	0	0	0	0	0	0	0	0	0	0	0	1	0	0	0	0	0	0	0	0	0	0	0	2	0	0	0	0	0	0	0	0	0	0	0	0	0	0	0	0	0	0	0	0	0	0	0	0	2	0	0	0	0	0	0	1	0	0	0	0	0	0	0	0	0	0	0	0	0	0	0	0	0	0	0	0	0	0	0	1	1	0	0	0	0	0	1	0	0	0	0	0	0	0	0	0	0	0	0	0	0	0	0	0	1	1	0	1	1	0	0	0	0	0	0	0	0	0	0	0	1	0	0	0	0	0	0	0	0	0	0	0	0	0	0	0	0	0	0	0	0	0	0	0	0	0	0	0	0	1	0	0	0	0	0	1	0	0	0	0	0	0	0	0	0	0	0	1	1	0	0	0	0	0	0	0	0	0	0	0	0	0	0	0	0	0	0	0	0	0	0	0	0	0	1	0	0	0	0	0	0	0	0	0	0	0	1	0	0	0	0	0	0	0	0	0	0	0	0	1	0	0	0	0	0	1	0	0	0	0	0	0	0	0	0	0	0	0	0	0	0	0	0	0	0	0	0	0	0	0	0	0	0	0	1	0	0	0	0	0	0	0	0	0	0	0	0	0	0	0	0	0	0	0	1	0	0	0	0	0	0	0	0	0	0	0	0	0	1	0	0	0	0	0	0	0	0	0	0	0	0	0	0	0	0	1	0	0	0	0	0	0	0	0	0	0	0	0	0	0	0	0	0	0	0	0	0	0	0	0	0	0	0	0	0	0	0	0	0	0	0	0	1	0	0	2	0	0	0	0	0	0	0	0	0	0	0	0	0	0	0	0	0	1	0	0	0	0	0	0	0	0	0	0	0	0	1	0	1	0	1	0	0	0	0	0	0	0	1	0	1	0	0	0	0	0	0	0	0	0	0	0	0	0	0	0	0	0	0	0	0	0	1	0	0	0	0	0	0	1	1	0	0	0	0	0	0	1	0	0	0	1	0	0	0	2	0	0	0	0	0	0	0	0	0	0	0	0	0	0	0	0	0	0	0	0	0	0	0	1	0	1	0	0	0	0	0	0	0	0	0	0	0	0	0	0	0	1	0	0	0	1	0	0	0	0	0	0	0	0	1	0	0	0	1	0	0	0	0	0	0	0	1	0	0	0	0	0	0	0	0	0	0	0	0	0	0	0	0	0	0	0	0	0	0	0	0	0	0	0	0	0	0	0	0	0	0	0	1	0	0	0	0	0	0	0	0	0	0	0	0	0	0	0	0	0	0	0	0	0	0	1	0	2	0	0	0	0	0	0	0	0	0	0	0	0	0	0	0	0	0	1	2	0	0	0	0	0	0	0	0	0	0	0	0	0	0	0	0	0	0	0	1	0	0	0	0	0	0	0	0	1	0	0	0	1	0	0	0	0	0	0	0	0	0	0	0	0	0	0	0	0	0	0	0	0	0	0	0	0	0	0	0	0	0	0	0	0	0	0	0	0	0	0	0	0	0	0	1	0	0	1	0	0	0	0	0	0	0	0	0	0	0	0	0	0	0	1	0	0	0	0	0	0	0	0	0	0	0	0	0	0	0	0	0	0	1	0	0	1	0	1	0	0	0	0	0	0	0	0	0	0	0	0	0	0	0	0	1	0	0	0	0	0	0	0	0	0	0	0	1	0	0	0	0	0	0	0	1	0	1	0	1	0	0	0	1	0	0	0	0	0	0	1	0	0	0	0	0	0	0	0	0	0	0	0	0	0	0	0	0	1	0	0	0	0	1	0	0	0	0	0	0	0	0	0	1	0	0	0	0	0	0	0	0	0	0	0	0	0	0	2	2	0	0	1	0	0	0	0	0	0	0	0	0	0	0	0	0	2	0	0	0	0	0	1	0	0	1	0	0	0	0	0	0	0	0	0	0	0	0	0	0	0	0	1	0	0	1	1	0	0	0	0	0	0	0	0	0	1	0	0	0	0	0	0	0	0	0	0	0	0	0	0	0	0	0	0	0	0	0	0	0	0	0	0	0	0	0	0	0	1	0	0	0	0	0	0	0	1	0	0	0	0	0	0	0	0	0	0	0	0	0	0	0	0	0	0	0	0	0	0	0	0	0	0	0	0	0	0	0	0	0	1	0	0	0	0	0	0	0	0	0	0	0	0	1	0	0	0	0	0	0	0	0	0	0	0	0	0	0	0	0	0	0	0	0	0	0	0	0	0	0	0	0	0	0	0	0	0	0	0	0	0	0	0	0	1	0	0	0	0	0	0	0	0	0	0	0	0	0	0	1	0	0	0	0	0	0	0	1	0	0	0	0	0	1	0	0	0	0	0	0	0	0	0	0	1	0	0	0	0	0	0	0	0	0	0	0	0	0	0	0	0	0	0	0	0	0	0	0	0	1	0	0	0	0	0	0	0	0	0	0	0	0	0	0	0	0	0	0	0	0	0	0	0	0	0	0	0	0	0	0	0	0	0	1	1	0	0	0	0	0	0	0	0	0	0	0	0	0	0	0	0	0	0	0	0	0	0	0	0	0	0	1	0	0	0	0	0	0	0	0	0	0	0	0	0	0	2	0	0	0	1	0	0	0	0	0	0	0	1	1	0	0	1	0	0	0	1	0	0	0	0	0	0	0	0	0	0	0	0	0	0	0	0	1	0	0	0	0	0	0	0	0	0	0	0	0	0	0	0	0	0	0	1	0	0	1	0	0	0	0	0	0	0	0	0	0	0	0	0	0	0	1	0	0	2	0	0	0	0	0	0	0	1	0	0	0	0	0	1	0	0	0	0	0	0	0	0	0	0	0	1	0	0	0	0	0	0	0	0	0	0	1	0	0	0	0	0	0	0	0	0	0	0	0	0	0	0	0	0	1	1	0	0	0	0	0	0	1	0	0	0	0	0	0	0	0	0	1	0	0	0	0	0	1	0	0	0	0	0	0	0	0	0	0	0	0	0	0	1	0	0	0	0	0	0	0	0	1	0	0	0	1	0	0	0	0	0	0	0	1	0	0	0	0	0	0	1	0	0	0	0	0	0	0	0	0	0	0	0	0	0	0	0	0	0	0	0	0	0	0	0	0	0	0	0	0	0	0	0	0	1	0	0	0	0	0	0	0	0	0	0	1	0	0	0	1	0	0	0	0	0	0	0	0	0	0	0	0	0	0	0	0	0	0	0	0	0	0	0	0	0	0	0	0	0	0	0	0	0	0	0	0	0	0	0	0	0	0	0	0	0	0	0	0	0	0	0	0	0	0	0	0	0	0	0	0	0	0	0	0	1	0	0	0	0	0	0	0	1	1	0	0	0	0	0	1	0	0	0	0	0	0	0	0	0	0	0	0	0	0	0	0	0	0	0	0	0	0	0	0	0	0	0	0	0	0	0	0	0	0	0	1	0	0	0	0	0	0	0	0	0	0	0	0	0	0	0	0	0	0	0	1	1	0	0	0	0	0	0	0	0	0	0	0	0	0	0	0	0	0	0	0	0	0	0	0	0	0	0	0	0	0	0	0	0	0	0	0	0	0	0	0	0	0	0	0	0	0	0	0	0	0	0	1	0	0	0	0	0	0	0	0	0	0	0	0	0	1	0	1	0	0	0	0	1	0	0	0	0	0	0	0	0	0	1	0	1	0	0	0	0	0	0	0	0	0	1	0	0	0	0	0	0	1	0	0	0	0	0	0	0	0	0	0	0	1	0	0	0	0	0	0	0	0	0	0	0	0	0	0	0	0	0	0	0	0	0	0	0	0	0	0	0	0	0	0	1	0	0	0	0	0	0	0	0	0	0	0	0	0	0	0	0	0	0	0	0	0	1	0	0	0	2	0	0	2	0	0	0	0	0	0	0	0	0	0	0	0	0	0	0	0	0	0	0	0	0	0	0	0	0	0	0	0	0	0	0	0	0	0	0	0	0	0	0	0	0	0	0	0	0	0	1	0	0	1	0	0	0	1	0	0	0	0	0	0	0	0	0	0	0	0	0	0	0	0	0	0	0	0	0	0	0	0	0	0	0	0	1	0	0	0	0	0	0	0	1	0	0	0	0	0	0	0	0	0	0	0	0	0	0	1	0	0	0	0	0	0	0	0	0	0	0	0	0	0	0	1	0	0	0	0	0	0	0	0	0	0	0	0	0	0	0	0	0	0	1	0	0	0	0	0	0	0	0	0	0	0	0	0	0	0	1	0	0	0	0	0	0	0	0	0	0	0	0	0	0	0	0	0	0	1	0	0	0	0	0	0	0	0	0	0	0	0	0	1	0	0	0	0	0	0	0	0	0	0	0	0	0	2	0	0	1	0	0	0	0	0	0	0	1	0	0	0	0	1	0	0	0	0	0	0	0	0	0	0	0	1	0	0	0	0	0	0	0	0	0	0	0	1	1	0	0	0	0	0	0	0	0	0	0	0	0	0	0	0	0	0	0	0	2	0	1	0	0	0	1	0	0	0	0	1	0	0	0	0	0	0	0	0	0	0	0	0	0	0	0	0	0	0	0	0	0	0	0	0	0	0	0	0	0	0	0	0	0	0	0	1	0	0	0	0	0	0	0
N0.HOG0001654	0	0	0	0	0	0	0	0	0	0	0	0	0	0	0	0	0	1	0	0	0	0	0	1	0	0	0	0	0	0	0	0	0	0	0	0	1	0	0	0	0	0	0	0	0	0	0	0	0	0	0	0	1	1	0	0	0	1	0	0	0	0	0	0	0	0	0	0	0	0	0	0	0	0	0	1	0	0	0	0	0	0	0	0	0	0	0	0	0	0	0	0	0	0	0	0	0	0	2	0	1	0	0	0	1	0	0	1	0	0	0	0	1	0	0	0	0	0	1	1	0	0	0	0	2	0	0	0	0	0	1	0	0	1	0	0	0	0	0	0	0	0	0	0	0	1	0	0	0	0	0	0	0	0	0	0	0	0	0	0	1	0	0	0	0	0	0	0	0	0	0	0	0	0	0	0	0	0	0	0	0	0	0	0	0	0	0	0	0	0	0	0	0	0	0	0	0	0	0	1	0	0	0	0	0	0	0	0	0	0	0	1	0	0	0	0	0	0	0	0	0	0	0	0	1	0	0	0	0	0	0	0	1	0	0	0	0	0	0	0	0	0	1	0	0	0	0	1	0	0	0	0	0	0	0	0	0	0	0	0	0	1	0	0	0	0	0	0	0	0	0	0	0	0	0	1	0	0	0	1	0	0	0	1	0	0	0	0	0	0	0	0	0	0	0	0	0	0	1	0	0	0	0	0	0	0	0	0	0	2	0	0	0	0	0	1	0	0	0	0	0	0	0	0	0	0	0	0	0	0	0	1	0	0	0	0	0	0	0	0	1	0	0	0	0	2	0	0	0	0	0	0	0	0	0	0	0	0	0	0	0	0	1	0	0	0	0	0	0	0	0	0	0	0	0	1	0	0	0	0	0	0	0	0	0	0	0	2	0	0	0	0	0	0	0	0	0	0	0	0	0	0	0	0	0	0	0	0	0	0	0	1	0	0	0	0	0	0	0	0	0	0	0	0	0	0	0	0	0	0	1	0	1	0	0	0	0	0	1	0	0	0	0	1	0	0	0	0	0	0	0	0	0	0	1	0	0	0	0	0	0	0	0	0	0	3	0	0	1	0	0	0	0	0	0	0	0	0	0	0	0	1	0	0	1	0	0	0	0	0	0	0	0	0	0	0	0	0	0	0	0	0	0	0	0	0	0	0	0	0	1	0	0	0	0	0	0	0	0	0	0	1	0	0	0	0	0	0	0	0	0	0	1	1	0	0	0	0	0	0	1	0	0	0	0	0	0	0	0	0	0	0	0	0	1	0	0	0	0	0	0	0	0	0	0	0	0	0	0	0	0	0	0	0	0	0	0	1	1	0	0	0	0	0	0	1	0	0	0	0	0	0	0	0	0	0	0	0	0	0	0	0	0	0	0	0	0	0	0	0	0	0	0	0	2	0	0	1	0	0	0	0	0	0	0	0	1	0	0	0	0	0	0	0	0	0	0	0	0	0	1	0	0	1	0	0	0	0	0	0	1	0	0	0	0	0	1	0	0	1	0	0	0	0	0	0	0	0	0	0	0	0	0	0	0	0	0	0	0	0	0	0	1	0	0	0	0	0	0	0	0	1	0	0	0	0	0	0	0	0	0	0	0	0	0	0	0	0	0	0	0	0	0	0	0	0	0	0	0	0	0	0	0	0	0	0	0	1	0	0	0	0	0	0	0	0	0	0	0	0	0	0	0	1	0	0	0	0	1	0	0	0	0	0	0	0	0	0	0	0	0	0	0	0	0	0	0	0	1	0	0	0	0	0	0	0	0	0	0	1	0	0	0	0	0	0	0	0	0	0	0	0	0	0	0	0	1	0	0	0	0	0	0	0	0	0	0	0	0	0	0	0	0	1	0	0	0	0	0	0	0	0	0	1	0	0	0	0	0	0	0	0	0	0	0	0	0	0	0	0	0	0	0	0	0	0	0	0	0	0	0	0	0	0	0	0	0	0	0	0	0	1	1	0	0	0	0	0	0	0	0	0	1	0	0	0	0	0	0	0	0	0	0	0	0	0	0	0	0	0	0	0	0	0	0	0	0	1	0	0	0	0	0	0	0	1	0	0	0	0	1	0	0	0	0	0	0	0	0	0	0	0	1	0	0	0	0	0	0	0	1	0	0	0	0	0	0	0	0	0	0	0	0	0	0	0	1	0	0	0	0	1	1	0	1	0	1	0	0	1	0	0	1	0	0	0	0	0	1	0	0	1	0	0	0	0	0	0	0	1	1	0	0	0	0	0	0	0	0	0	0	0	0	0	0	0	0	0	0	0	0	0	0	1	1	0	1	0	0	0	0	0	0	0	0	0	0	0	0	0	0	0	0	0	0	2	0	0	0	0	0	0	0	0	0	0	0	0	2	0	0	0	0	0	0	0	0	0	0	0	0	0	1	0	0	0	0	0	0	0	0	0	0	0	0	0	0	0	1	0	0	0	0	0	0	0	0	0	0	0	0	0	0	0	0	1	1	1	0	0	0	0	0	0	1	0	0	0	1	0	0	0	0	0	0	0	0	0	0	0	0	0	0	0	0	0	1	0	0	0	0	0	0	0	0	0	0	2	0	0	0	0	0	0	0	0	0	0	0	0	0	0	0	0	0	0	0	0	0	0	0	0	0	0	0	0	0	0	1	0	1	0	0	0	0	0	0	0	0	1	0	0	0	0	0	0	2	0	0	0	0	0	0	0	0	0	0	0	0	0	0	0	0	0	0	1	0	0	0	0	0	0	0	0	0	0	0	0	0	0	1	0	0	0	0	0	0	0	0	0	0	0	1	0	0	0	0	0	0	0	0	0	0	0	0	1	1	0	0	0	0	0	0	0	0	0	0	0	0	0	1	0	0	0	1	0	0	0	0	0	0	0	0	0	0	0	0	0	0	0	0	1	0	0	1	0	0	0	0	0	0	0	0	0	0	0	0	0	0	0	0	0	0	0	0	0	0	0	0	0	0	0	0	0	0	0	0	0	0	0	0	0	0	0	0	0	0	2	0	1	0	0	0	0	0	0	0	0	0	0	0	0	0	0	0	0	0	0	0	0	0	0	0	0	0	0	1	0	0	0	0	0	0	0	0	0	0	0	0	0	0	0	0	0	0	0	0	0	0	0	0	0	0	0	1	0	0	0	0	0	0	0	0	0	0	0	0	1	0	0	0	0	0	0	0	0	0	0	0	0	0	0	0	0	0	0	0	0	0	0	1	0	0	0	0	0	1	0	0	0	0	0	1	0	0	1	0	0	0	1	0	0	0	0	0	0	0	0	0	0	0	0	0	0	0	0	0	0	0	0	0	0	0	0	0	0	0	0	0	0	0	0	0	0	0	0	0	0	0	1	0	0	0	0	1	0	0	0	1	0	0	0	0	0	1	0	0	0	0	1	0	0	0	1	0	0	0	0	0	1	0	0	0	0	0	1	1	0	0	3	0	0	0	0	2	0	0	0	1	0	0	0	0	0	0	0	0	0	0	0	0	0	0	0	0	0	0	0	0	0	0	2	0	0	1	0	0	0	0	0	0	0	0	0	0	0	0	0	0	0	1	0	0	0	0	0	0	0	0	0	0	0	0	0	0	0	1	0	0	0	0	0	0	0	0	0	0	0	1	0	1	0	0	0	0	0	0	0	0	0	0	0	0	0	0	0	0	0	0	1	0	0	0	0	0	0	0	1	1	1	0	0	1	0	0	0	0	0	0	1	0	0	0	0	0	0	0	0	0	0	0	1	0	0	0	0	0	0	0	0	0	0	0	0	0	0	1	0	0	0	1	0	0	0	0	0	0	0	0	0	0	0	0	1	0	0	0	0	0	0	0	0	0	0	0	1	1	0	0	0	0	0	1	0	0	0	3	0	1	0	0	0	0	0	2	0	0	0	0	0	0	0	1	0	0	0	0	0	0	0	0	0	0	0	0	0	0	0	0	0	0	0	0	0	1	0	0	0	0	0	0	2	0	0	0	0	0	0	0	0	0	0	0	0	0	0	0	0	0	0	0	0	0	0	0	0	0	1	0	0	0	0	0	2	0	0	0	0	0	0	0	0	0	0	0	0	0	0	0	0	0	0	0	0	0	1	0	0	0	0	0	1	0	0	0	0	0	0	0	0	0	0	0	0	0	0	0	0	0	0	1	0	0	0	0	0	2	0	0	0	0	0	0	0	0	0	0	0	0	1	0	0	0	0	0	0	0	0	0	0	0	0	0	0	0	0	0	0	0	0	0	0	0	0	0	0	0	0	0	0	0	0	1	0	0	1	0	0	0	0	0	0	0	1	0	0	0	0	0	0	0	0	0	0	0	0	0	0	0	0	0	0	0	0	0	0	0	0	0	0	1	0	1	0	0	0	0	0	0	0	0	0	0	0	0	0	0	0	0	0	0	0	0	0	0	0	2	0	0	0	0	0	0	0	0	0	0	0	0	0	0	0	0	0	0	0	0	0	0	0	0	0	0	0	0	0	0	0	0	0	0	0	0	0	0	0	0	0	0	0	1	0	0	0	0	0	1	0	0	0	0	0	0	0	0	0	0	0	0	0	0	0	2	0	0	0	0	0	0	0	0	0	1	0	1	0	0	0	0	0	0	0	0	0	0	0	0	0	0	1	0	0	0	0	0	0	0	0	0	0	0	0	0	0	0	0	0	0	0	0	0	1	0	0	0	0	0	0	2	0	0	0	0	0	0	0	0	0	0	2	0	0	0	0	0	0	0	0	0	0	0	0	0	0	0	0	0	0	2	0	0	0	0	0	0	0	0	1	0	0	0	0	0	0	0	0	0	0	0	0	0	0	0	0	1	0	0	0	0	0	0	0	0	0	0	0	0	0	0	0	0	1	0	0	0	0	0	0	0	1	0	0	0	0	0	0	0	0	0	0	0	0	0	0	1	0	0	0	0	0	0	0	0	0	0	1	0	0	0	0	0	0	0	1	0	0	0	0	0	1	0	0	0	0	0	0	0	0	0	0	1	0	0	0	0	0	0	0	0	0	0	0	0	0	0	0	0	0	0	0	0	1	0	0	0	0	0	0	0	1	0	0	0	0	0	0	0	0	0	0	0	0	0	0	0	0	0	0	0	0	0	0	0	0	0	0	0	1	0	0	0	0	0	0	0	0	0	0	0	0	0	0	0	0	0	0	0	0	0	0	1	0	0	0	0	0	0	0	0	0	1	0	0	0	0	0	0	0	0	0	0	0	0	0	0	0	0	0	0	0	0	0	0	0	0	0	0	0	1	0	0	0	0	0	0	0	0	0	0	0	0	0	0	0	0	0	0	0	0	0	0	0	0	0	0	0	0	0	0	0	0	2	0	0	0	0	0	0	0	0	0	0	0	0	0	1	0	0	0	0	0	0	0	0	0	0	1	0	0	0	0	0	0	0	0	0	0	0	0	1	0	0	0	0	0	1	0	0	0	0	0	0	0	1	0	1	0	2	0	0	0	0	0	0	0	0	0	0	0	0	0	0	1	1	0	0	0	0	0	0	0	0	0	0	0	0	0	0	0	0	0	0	0	0	0	0	0	0	0	0	0	0	0	0	0	0	0	0	0	0	0	0	2	0	0	0	0	0	0	0	0	0	0	1	1	0	0	0	0	0	0	0	0	0	0	0	0	0	0	0	0	0	0	0	0	0	0	0	0	0	0	0	0	0	0	0	0	0	0	0	0	0	0	0	0	0	0	0	0	0	0	0	0	0	0	0	0	0	0	0	0	0	0	0	0	0	0	0	0	0	0	0	0	0	0	0	0	0	4	1	0	0	0	0	0	0	1	0	0	0	0	1	0	0	0	0	0	0	0	0	0	0	1	0	0	0	0	0	0	0	1	0	0	0	0	0	0	1	0	0	0	0	0	0	0	0	0	0	0	0	0	0	1	0	0	0	0	0	0	0	0	0	0	0	0	0	0	0	0	0	0	0	0	1	0	0	0	0	0	0	0	0	0	0	0	0	0	0	0	0	0	0	0	0	0	0	0	0	0	0	0	1	0	0	0	0	1	0	0	0	0	0	0	0	0	0	0	0	0	0	0	0	0	0	1	0	1	0	0	0	0	0	0	0	0	0	0	0	0	0	0	0	0	0	0	0	0	0	0	0	0	0	0	0	0	0	0	0	0	0	0	0	0	0	0	0	0	1	0	0	0	0	0	0	0	0	0	0	0	0	1	0	0	0	0	0	0	0	0	0	0	0	0	0	0	0	0	0	0	0	0	0	0	0	0	2	0	0	0	0	0	0	0	0	0	0	0	0	0	0	0	0	0	0	0	0	0	0	0	0	0	0	0	0	0	0	0	0	0	0	0	2	0	0	0	0	0	0	0	0	0	0	0	0	0	0	0	0	1	0	0	0	0	0	0	0	0	0	0	0	0	0	0	0	0	4	1	0	0	0	0	0	1	0	0	0	0	0	0	0	0	0	2	0	1	0	0	0	0	0	0	0	0	0	0	0	0	0	0	0	0	0	1	0	0	0	0	0	0	0	0	0	0	0	0	0	0	0	0	0	0	0	0	0	0	0	0	0	0	0	0	0	0	0	0	0	0	0	0	0	0	0	0	0	1	0	0	0	0	1	1	0	0	0	0	0	0	0	0	0	0	0	0	0	0	0	0	0	0	0	0	0	0	0	0	0	0	0	0	0	0	0	0	0	0	0	0	0	0	0	0	0	0	0	0	0	0	0	0	0	0	0	0	0	0	0	0	0	0	0	0	0	0	0	0	0	0	1	0	0	0	0	0	0	1	1	0	0	0	0	0	0	0	0	0	0	0	0	0	0	0	0	0	0	0	0	0	1	0	0	0	0	1	0	0	0	0	0	0	1	0	0	0	0	0	0	0	1	0	0	0	0	0	0	0	0	0	0	0	0	0	0	0	0	0	0	0	0	0	0	0	0	0	1	0	0	0	0	0	0	0	0	1	0	0	0	0	0	0	0	0	0	0	0	0	1	0	0	0	0	0	0	0	0	0	2	0	0	0	0	0	1	0	0	0	0	0	0	0	0	1	0	0	0	0	0	0	0	0	0	0	0	0	0	0	0	0	0	0	0	0	0	0	0	0	0	1	0	0	0	0	0	0	0	0	1	0	0	1	0	0	0	0	0	0	0	0	0	0	0	0	0	0	0	0	0	0	0	0	0	0	0	0	0	0	0	0	0	0	0	0	0	0	0	0	1	1	0	0	0	0	0	0	0	0	0	1	0	0	0	0	0	0	0	0	0	0	0	1	0	0	0	0	0	0	0	0	0	0	0	0	0	0	1	0	0	0	0	0	0	0	1	0	0	0	0	0	0	0	1	0	0	0	1	0	0	0	0	0	0	0	0	0	0	0	0	0	0	0	0	0	0	0	0	0	0	0	0	0	0	0	0	0	0	0	0	0	0	0	0	0	0	0	0	0	0	0	0	0	0	0	0	0	1	0	1	0	0	0	1	0	1	0	0	0	0	0	0	0	0	0	0	0	0	0	0	1	0	0	0	0	0	1	0	1	0	1	3	0	0	0	0	0	0	0	0	0	1	0	0	0	1	0	0	0	0	0	0	0	0	0	1	0	0	0	0	0	0	0	0	0	0	0	0	0	0	0	0	0	0	0	0	0	0	1	1	0	0	0	1	0	0	0	0	0	0	0	1	0	0	0	0	0	1	1	0	0	0	0	0	0	0	0	1	0	0	0	1	1	0	0	0	0	0	0	0	0	0	0	0	0	0	0	0	0	0	0	0	0	0	0	0	0	0	0	0	0	1	0	0	0	0	0	0	0	0	0	0	1	0	0	0	0	0	0	0	0	0	0	0	1	0	0	0	0	0	0	0	0	0	1	0	0	0	0	1	0	0	0	0	1	0	0	0	0	0	0	0	0	0	0	0	0	0	0	0	0	0	0	0	0	0	0	0	0	0	0	0	0	0	0	0	0	0	0	0	0	0	0	0	0	0	1	0	0	0	0	0	0	0	0	0	0	0	0	0	0	0	0	0	0	0	0	0	0	0	0	0	0	0	0	0	0	0	0	1	0	0	0	0	0	0	0	0	0	0	0	0	0	0	0	0	0	0	0	0	0	0	0	0	3	0	0	0	0	0	0	0	0	0	0	0	0	0	0	0	0	0	1	0	2	0	0	0	0	0	0	0	0	0	0	0	0	0	0	0	0	0	0	0	0	0	0	0	0	0	0	0	0	0	0	0	1	0	0	1	0	0	0	0	0	0	0	0	0	0	0	0	0	0	0	0	0	0	1	0	0	0	0	0	0	0	0	0	0	0	1	0	0	0	0	0	0	0	0	0	0	0	0	0	0	0	0	0	0	0	0	0	0	0	0	0	1	0	0	0	0	0	0	0	0	0	0	0	0	0	0	0	0	1	0	1	0	0	1	0	0	0	0	1	0	0	0	0	0	0	0	0	0	0	0	0	0	0	0	0	0	1	0	1	0	0	0	0	0	0	0	0	0	0	0	0	0	0	0	0	0	0	0	0	0	0	0	1	0	0	1	1	2	0	0	0	0	0	1	0	0	0	0	0	1	0	0	0	0	0	0	0	0	0	0	0	0	0	0	0	0	0	0	0	2	0	1	0	0	0	0	0	0	0	0	1	0	0	0	0	0	0	0	0	0	0	0	0	0	0	1	0	0	1	1	0	0	0	0	0	0	0	0	0	0	0	0	0	0	0	1	0	0	0	1	0	1	0	0	0	0	0	0	0	0	0	0	0	0	0	0	1	0	0	0	0	0	0	2	0	0	0	0	0	1	0	0	0	0	0	0	1	0	0	0	0	0	0	0	0	0	0	0	0	0	0	0	0	1	0	0	0	1	0	0	1	0	0	0	0	0	0	0	0	0	0	0	0	0	0	0	0	0	0	0	0	0	0	0	0	0	0	0	1	0	0	0	0	0	0	0	0	0	0	0	0	0	0	2	0	0	0	0	0	0	0	0	0	0	0	0	0	0	0	0	0	0	0	0	0	1	0	0	0	0	0	0	0	0	1	0	0	0	0	0	0	0	0	0	0	0	0	0	0	0	0	0	0	0	0	0	0	0	0	0	0	0	0	0	0	1	0	0	0	0	0	0	0	0	0	0	0	0	0	0	0	0	0	0	0	0	0	0	0	0	0	0	0	0	0	0	1	0	0	0	0	0	0	0	0	0	0	0	0	0	0	0	0	0	1	0	1	0	0	0	0	0	0	0	0	0	0	0	0	0	0	0	0	0	0	0	0	0	0	1	0	1	0	0	0	0	0	0	0	0	0	0	0	1	0	0	0	1	0	0	0	0	0	0	0	0	0	0	0	0	0	0	0	0	0	0	0	0	0	0	0	0	0	0	0	0	1	0	0	0	0	0	0	0	0	0	0	0	0	0	0	1	0	0	0	0	0	0	0	0	0	0	0	1	0	1	0	0	0	0	0	0	0	0	0	0	0	0	0	1	0	1	0	0	0	1	0	0	0	0	0	0	1	0	0	0	0	0	0	0	0	0	0	0	0	0	0	0	0	0	0	0	0	0	0	0	0	0	0	0	0	0	0	0	0	0	1	0	0	0	0	0	0	0	0	0	0	0	0	0	2	0	0	0	0	0	0	0	0	1	0	0	0	1	0	0	0	0	0	0	0	0	0	0	0	0	0	1	0	0	0	0	0	0	0	0	0	0	0	0	0	0	0	0	0	0	0	0	0	0	0	0	0	0	0	0	0	0	0	0	0	0	0	0	0	0	1	0	0	0	0	0	0	0	0	0	0	0	0	0	2	0	0	0	0	0	0	1	0	0	0	0	0	0	0	0	0	0	1	0	0	0	0	0	0	0	0	0	0	0	0	0	0	0	0	0	1	0	0	0	1	0	0	0	0	1	0	0	2	0	0	0	0	0	0	0	0	0	1	0	0	0	0	0	0	1	0	2	0	0	0	0	0	1	0	0	0	0	0	0	0	0	0	0	1	0	1	0	0	1	0	0	0	2	0	0	0	1	0	0	0	0	0	0	0	0	0	0	0	0	0	0	0	0	0	0	0	0	2	0	0	0	1	0	0	0	0	0	0	0	0	0	0	0	0	0	0	0	0	0	0	0	0	0	0	0	0	0	0	0	0	0	0	0	0	0	0	0	0	0	0	0	0	1	0	0	0	0	1	0	0	0	0	0	0	0	0	0	0	0	0	0	0	0	0	0	0	1	0	1	0	0	0	0	0	0	0	0	0	0	0	0	0	0	0	0	0	0	0	0	0	0	0	0	0	0	0	0	0	0	0	0	0	0	0	0	0	0	0	0	0	0	0	0	0	0	0	0	0	0	0	0	1	1	0	0	0	0	0	0	0	0	0	0	0	0	0	1	0	0	0	0	0	0	0	0	1	0	0	0	0	0	0	0	0	1	0	0	1	0	0	0	0	0	0	0	0	0	0	0	1	0	0	1	0	0	0	1	0	1	1	0	0	0	0	0	0	0	0	0	2	0	0	0	0	0	0	0	1	0	0	0	0	0	0	0	0	0	0	0	0	0	0	0	0	0	0	1	0	1	0	0	1	0	0	0	0	0	0	0	0	0	0	0	0	0	1	0	0	0	0	1	0	0	0	0	0	0	0	0	0	0	0	1	0	0	0	0	0	0	0	0	0	0	0	0	0	0	0	0	0	0	0	1	0	0	0	0	0	0	1	0	0	0	0	0	1	0	0	0	0	1	0	0	0	0	0	0	0	0	0	0	0	0	0	0	0	0	0	0	0	0	0	2	0	0	0	0	0	0	0	0	0	1	0	0	0	0	0	0	0	0	0	0	0	0	0	0	1	0	0	0	0	0	0	0	0	0	0	0	0	2	0	0	0	0	0	0	3	0	0	0	0	0	0	0	0	1	0	0	0	0	0	0	0	1	0	0	0	0	0	0	0	0	0	0	0	0	0	0	0	0	0	0	0	0	0	0	0	0	0	0	1	0	0	0	0	0	0	0	0	1	0	0	0	1	0	0	1	0	0	3	0	0	0	0	0	0	0	0	0	0	0	0	0	0	0	0	0	0	0	0	0	0	0	0	1	0	1	0	0	0	0	0	0	0	0	0	0	0	0	0	0	0	1	0	0	0	0	0	0	0	1	0	0	0	0	0	1	0	0	0	1	0	0	0	0	0	0	1	0	0	0	0	0	0	0	0	0	0	0	0	0	0	0	0	0	0	0	0	0	0	0	0	0	0	0	0	0	0	0	0	0	0	0	0	0	0	0	0	0	0	0	0	0	1	0	1	0	0	0	0	0	0	0	1	0	0	0	0	0	0	0	0	0	0	0	2	0	0	0	0	0	0	0	0	0	0	0	0	0	0	0	0	0	0	0	0	0	0	0	0	0	0	0	0	0	0	0	0	0	0	0	0	0	0	0	0	0	0	0	0	0	0	0	0	0	0	0	0	0	0	0	0	0	0	0	0	0	0	0	1	0	0	0	2	0	0	0	0	0	0	1	0	0	0	0	0	0	0	0	0	0	0	0	0	0	0	1	0	0	0	0	0	0	0	0	0	0	0	0	0	0	1	0	0	1	0	0	0	0	0	0	0	0	1	0	0	0	0	0	0	1	0	1	0	0	0	1	0	0	0	0	0	0	0	0	1	0	0	0	0	1	0	0	0	0	0	0	1	1	0	0	0	0	1	0	0	0	0	0	0	0	0	0	0	0	0	0	0	0	0	0	0	0	0	0	1	0	0	2	0	0	0	0	0	1	0	0	0	0	0	1	0	0	0	0	0	0	0	0	0	0	0	0	0	0	0	0	0	0	0	0	0	0	0	0	0	1	0	0	0	0	0	0	0	0	0	0	0	0	2	0	0	0	0	0	0	0	0	0	0	0	0	0	0	0	0	0	0	0	0	0	0	0	0	1	0	0	0	0	0	1	0	0	0	0	0	0	0	0	0	0	0	0	1	0	0	0	0	0	0	0	0	0	0	0	0	1	0	0	0	0	0	0	0
N0.HOG0001659	0	0	0	4	0	0	0	0	0	0	0	0	0	0	1	0	7	8	0	0	0	2	0	0	0	0	0	1	0	0	2	0	3	1	1	0	0	0	0	1	0	1	1	1	0	0	1	0	0	0	0	3	0	6	0	1	0	0	0	2	2	0	4	0	0	1	12	0	0	0	0	0	1	0	3	2	10	0	1	0	4	0	0	0	0	0	0	0	0	0	3	0	0	0	9	0	0	0	0	1	0	0	6	1	0	1	0	1	1	0	2	0	0	1	2	0	1	0	0	13	0	2	0	2	1	0	3	1	0	2	2	0	0	0	0	1	0	0	1	0	1	0	0	0	0	0	0	0	0	0	1	1	2	0	0	0	4	0	1	0	0	0	0	0	0	1	2	2	0	0	0	0	0	0	0	1	0	0	0	0	0	0	0	0	0	0	0	1	0	0	0	1	1	1	0	0	0	0	0	1	2	0	0	0	1	0	0	0	3	0	1	0	0	0	0	0	1	0	0	0	0	2	0	0	1	0	3	0	0	0	0	0	4	0	0	0	2	3	0	0	0	0	0	0	0	0	5	0	0	0	0	0	0	0	0	0	0	0	0	0	3	2	0	1	1	2	0	0	2	0	1	0	0	0	0	0	0	0	2	3	0	1	0	0	0	0	4	0	0	0	0	0	0	0	2	2	0	0	1	0	0	0	7	0	0	0	0	3	0	0	0	0	0	0	0	1	1	1	0	0	1	0	0	0	1	0	0	0	0	0	0	0	2	0	0	3	0	0	0	0	2	0	0	1	0	2	0	0	0	0	0	0	0	0	0	0	0	0	0	2	0	3	0	0	0	0	0	2	0	0	6	0	0	1	0	0	0	2	6	0	3	0	2	0	1	0	0	3	1	0	0	0	1	2	0	1	0	0	0	0	0	1	7	0	0	9	0	1	0	0	2	0	0	0	0	1	0	0	0	3	0	0	1	0	0	0	0	0	0	0	0	0	0	1	0	2	0	0	0	0	0	0	0	0	0	0	0	0	0	0	1	0	8	1	0	2	0	0	0	1	0	0	0	0	0	0	0	0	0	0	1	1	0	0	0	0	0	0	1	1	1	0	0	1	0	0	0	0	0	2	0	1	0	0	0	4	3	2	0	1	0	0	0	0	0	0	0	0	1	0	1	0	1	0	0	1	0	1	1	0	0	0	0	3	0	0	1	0	0	0	0	1	0	3	0	0	0	6	0	0	0	0	0	0	1	0	0	1	0	0	0	1	0	0	0	0	1	2	0	0	1	0	0	0	4	0	1	0	0	0	1	0	5	0	0	1	0	2	0	1	0	3	1	2	0	0	0	0	0	0	0	0	0	3	0	0	0	1	0	0	1	0	0	0	8	0	0	0	0	1	1	0	0	1	0	1	1	2	0	2	0	0	0	0	0	1	4	0	0	0	1	0	1	0	0	0	1	1	0	0	0	0	0	0	0	0	0	1	2	0	2	0	0	0	0	0	1	0	0	1	0	1	0	0	0	0	0	0	0	0	0	1	0	0	0	0	0	0	0	1	2	0	0	0	1	0	0	0	0	0	1	0	0	4	2	1	0	1	1	0	0	0	0	0	1	1	0	1	2	0	0	0	0	0	1	1	0	2	0	1	1	0	5	0	0	2	0	1	0	0	1	0	1	1	2	2	2	0	0	1	0	0	0	1	0	7	0	1	1	4	1	0	0	1	1	0	0	0	0	0	0	0	0	3	0	2	1	0	0	0	1	0	2	0	4	1	1	0	2	0	0	0	1	0	2	0	3	0	0	0	0	0	0	0	0	0	0	0	0	0	0	1	0	0	0	1	1	0	1	0	0	0	0	6	0	0	1	0	0	0	1	0	0	6	2	0	2	1	0	0	0	0	2	4	0	0	0	0	1	0	2	1	8	0	2	0	0	1	0	1	0	1	2	10	0	0	0	0	0	0	1	2	0	0	0	0	0	0	2	0	0	0	1	1	0	0	0	0	6	0	0	2	1	0	0	0	0	1	0	0	1	3	0	0	0	0	1	3	0	1	0	0	0	0	0	0	1	0	7	0	6	0	0	0	0	0	0	3	1	0	0	0	0	0	0	0	0	0	0	1	0	0	0	0	0	0	0	0	0	0	6	0	1	0	0	0	0	4	0	0	0	1	1	0	1	1	0	0	2	0	0	1	0	0	3	0	0	0	0	2	0	7	0	0	0	1	0	0	4	2	0	0	0	0	0	0	0	0	1	2	1	0	3	0	0	0	0	0	0	0	0	0	5	0	0	0	7	0	0	1	1	0	0	0	1	0	0	0	0	0	0	2	0	0	0	1	0	2	0	0	4	3	0	0	0	2	2	0	5	0	0	1	1	0	0	0	1	0	1	0	0	0	0	0	0	0	4	0	0	1	0	0	0	0	1	0	0	1	2	0	0	4	1	0	6	0	0	0	2	0	1	6	0	1	0	1	3	1	0	0	2	0	0	0	0	2	0	0	0	0	1	0	0	0	2	0	1	0	0	0	0	0	0	0	1	0	1	0	5	1	3	0	0	0	0	0	2	0	1	0	0	2	0	0	0	0	1	0	3	1	0	0	0	0	0	2	0	0	0	0	3	0	0	0	0	0	0	1	0	0	0	0	1	0	0	0	0	0	1	0	3	2	0	2	1	0	0	0	7	1	0	1	5	0	1	0	0	0	1	0	0	6	1	0	0	0	0	0	12	0	0	0	0	0	0	0	3	1	0	0	1	0	1	1	0	0	0	0	0	0	0	0	1	0	0	0	0	1	1	0	0	4	0	0	0	4	2	0	0	1	0	0	4	1	10	1	0	1	0	1	0	1	0	14	2	2	0	0	0	0	0	1	0	0	0	1	0	5	1	3	0	0	0	1	0	1	0	0	2	0	1	1	6	0	0	0	1	0	1	0	1	0	1	0	0	0	0	0	0	0	0	0	0	0	0	0	0	1	0	0	0	0	1	4	0	1	0	1	0	1	1	0	0	0	0	0	1	1	3	0	0	3	0	1	0	0	0	0	1	5	0	0	6	1	0	0	5	0	0	0	0	2	1	0	0	0	0	0	1	0	3	1	0	1	2	0	0	0	0	0	2	2	0	0	2	1	0	0	0	1	0	1	0	0	0	1	0	0	0	0	1	0	0	0	0	0	0	0	0	0	0	0	1	1	11	0	3	0	1	0	0	0	1	0	0	0	0	7	0	0	0	0	6	0	0	0	0	0	0	1	0	3	0	1	0	0	0	5	0	0	1	0	7	0	0	2	0	0	0	0	1	0	0	2	0	1	1	0	0	0	0	5	1	0	1	0	0	0	0	2	0	0	0	0	0	0	1	1	2	0	1	0	0	0	4	1	0	1	0	0	0	0	1	0	0	2	0	0	1	0	0	3	0	0	0	0	4	1	1	0	0	0	2	0	2	4	1	0	0	1	0	0	2	1	0	0	0	0	0	0	1	7	0	4	0	0	0	0	0	1	0	9	0	1	3	0	5	0	0	0	0	1	0	0	0	0	0	0	2	0	0	0	0	0	0	0	1	0	0	2	0	0	1	1	0	0	0	0	0	3	0	0	0	0	0	1	1	0	0	0	3	0	0	0	0	0	0	0	0	1	0	0	0	0	0	0	1	1	0	2	0	0	1	0	0	1	1	0	0	0	1	0	0	9	0	0	0	0	0	2	0	0	0	3	0	0	3	0	3	0	0	4	0	0	0	0	0	0	0	0	3	0	1	0	0	0	1	0	0	0	0	0	0	1	0	0	0	0	0	0	0	0	0	0	5	0	5	0	2	1	2	0	1	0	0	1	0	0	0	0	0	0	0	0	0	0	0	0	1	0	3	1	1	2	3	0	2	0	1	0	0	1	1	9	0	0	0	1	0	2	0	7	0	0	1	0	0	0	0	0	0	0	3	0	1	0	1	0	0	0	0	1	0	0	1	0	0	0	0	0	1	1	0	0	0	1	0	2	0	0	0	0	1	0	0	0	0	2	0	0	1	0	0	0	0	2	0	0	0	0	0	0	0	0	0	1	0	0	0	0	0	0	0	0	0	0	0	0	0	1	0	3	0	1	1	0	0	0	0	0	0	0	0	1	0	0	2	2	0	0	3	0	1	1	0	2	5	1	0	1	0	0	0	1	0	0	0	3	0	1	1	0	0	0	0	0	0	0	3	0	0	1	0	0	0	0	0	0	0	0	0	0	2	0	0	2	0	0	0	0	2	0	1	0	2	0	0	0	0	0	0	2	0	1	0	5	0	0	5	3	1	1	0	0	0	1	0	1	0	0	6	0	0	0	0	0	0	1	2	1	0	0	1	0	0	0	0	0	0	5	0	0	1	1	0	0	0	0	0	1	0	0	0	0	2	0	1	1	0	0	0	0	0	0	0	0	0	2	2	0	1	0	0	0	0	0	0	5	0	0	0	0	4	0	1	1	0	0	0	0	1	0	0	0	1	0	0	0	0	0	0	0	0	0	0	0	0	0	0	0	2	7	0	0	0	0	1	0	0	0	0	0	6	7	0	0	4	0	0	0	0	0	1	1	1	0	0	1	0	0	3	0	0	4	2	1	0	0	1	1	1	0	2	0	0	2	0	0	0	0	0	0	2	0	1	0	0	0	2	0	0	1	0	1	0	0	0	8	0	0	3	1	0	2	0	0	5	0	0	3	1	2	2	1	0	0	0	0	0	0	0	0	0	0	0	0	0	0	0	0	0	0	0	0	1	1	0	1	1	0	0	0	0	0	0	0	0	2	0	0	3	0	3	1	2	0	0	0	0	1	1	0	0	1	1	1	4	0	0	0	0	0	0	2	0	2	0	0	1	0	0	1	2	7	0	0	0	0	0	1	0	0	1	0	0	1	0	2	0	0	0	2	0	0	5	5	0	0	0	0	0	0	0	4	0	0	0	1	0	1	3	5	0	0	0	0	0	1	0	0	0	1	0	0	0	0	0	0	0	0	0	0	0	0	0	1	2	0	0	0	0	0	0	1	0	0	0	0	0	0	0	0	0	0	1	1	0	0	0	0	1	0	0	0	1	1	3	0	1	0	0	0	0	0	0	1	0	3	0	0	3	2	0	0	0	0	0	1	0	1	3	0	0	4	0	2	1	0	0	1	6	4	5	0	3	0	0	0	0	0	0	0	0	0	0	0	1	1	0	0	0	0	0	0	0	0	3	0	4	0	0	0	3	0	0	0	1	0	0	2	2	0	0	4	0	0	0	0	0	0	0	0	0	0	0	0	1	0	0	0	1	0	2	1	0	0	0	7	0	0	0	1	1	0	0	2	0	0	0	0	0	0	0	0	0	0	0	1	0	0	0	0	0	0	0	0	0	2	0	0	0	0	0	0	0	1	0	0	1	0	0	0	0	1	0	3	0	1	1	0	0	0	0	0	1	0	0	0	1	3	0	0	0	6	0	2	5	0	0	1	2	0	2	1	0	0	1	0	0	2	0	3	0	0	0	0	3	0	0	4	0	0	0	1	0	1	2	4	4	0	2	3	0	0	0	0	0	0	0	0	0	0	2	3	0	0	0	2	0	0	2	1	1	13	1	0	0	0	4	0	1	2	0	1	0	1	0	0	0	0	0	0	4	0	0	0	0	0	0	0	1	0	0	3	0	2	0	2	5	1	0	0	0	0	6	1	0	0	4	0	0	1	3	1	0	0	0	0	0	0	0	0	1	0	1	1	0	0	1	1	2	0	2	0	0	0	0	0	0	1	0	2	0	0	0	0	0	0	0	0	1	2	0	0	0	0	1	0	1	1	0	0	5	0	1	0	0	4	0	0	3	0	0	0	0	0	1	0	0	0	0	0	1	0	1	1	1	0	1	0	0	0	1	0	0	0	1	0	0	0	0	0	0	0	2	0	5	0	0	3	2	0	0	2	0	0	6	5	1	2	1	0	0	0	1	0	2	0	0	0	0	1	0	0	0	0	0	5	0	0	0	1	0	0	0	0	1	0	1	1	0	0	0	0	0	0	1	0	1	0	0	0	0	0	1	3	0	0	0	1	2	1	0	0	0	1	0	0	1	1	0	0	0	0	1	0	0	0	1	0	3	0	0	0	0	5	3	1	1	0	0	0	4	1	1	0	0	2	0	0	0	19	2	0	1	0	0	1	0	0	0	0	0	0	0	5	0	0	1	0	0	1	0	0	0	0	0	0	2	0	0	0	2	0	0	1	0	1	0	0	1	1	2	0	0	0	0	0	1	2	0	0	2	0	1	0	0	0	0	0	2	0	0	0	0	2	0	0	3	12	4	0	2	0	3	0	0	1	0	0	0	6	0	1	0	2	0	1	1	1	1	0	2	0	0	5	0	0	2	0	0	0	0	0	3	1	0	1	0	2	1	0	1	0	0	0	0	0	1	1	0	2	1	0	0	2	0	0	2	0	6	0	0	0	0	1	1	0	0	0	0	0	0	0	0	0	0	0	0	0	0	0	2	0	0	1	0	0	0	2	1	0	0	6	0	0	0	1	0	0	0	1	0	0	1	0	0	4	0	0	0	0	8	0	2	1	0	0	1	1	0	0	0	0	0	0	0	1	0	1	0	0	0	0	0	0	1	0	0	0	1	0	0	0	1	0	0	0	1	0	1	2	3	3	0	0	0	0	0	0	0	0	1	1	1	0	0	0	1	0	0	0	1	0	0	0	0	0	0	0	0	0	0	2	0	0	1	0	0	0	0	0	0	0	2	0	0	2	3	0	1	2	1	1	0	0	1	0	0	0	0	0	0	1	0	1	0	1	0	0	4	0	9	5	2	1	0	0	0	4	0	0	0	2	1	3	0	1	2	1	5	0	4	0	0	0	0	0	1	1	0	0	0	0	1	4	0	0	0	0	2	0	0	1	0	0	0	2	0	0	0	0	1	0	0	0	1	0	2	0	3	0	0	2	7	4	0	0	0	1	0	0	0	1	1	1	0	0	1	0	0	0	0	0	0	8	0	0	0	1	0	1	0	0	0	0	1	0	0	4	2	0	0	1	3	2	0	2	0	1	1	0	1	1	1	1	2	0	0	0	0	0	1	0	0	0	2	0	2	1	0	0	2	0	0	0	3	1	1	0	1	0	1	0	0	0	0	0	0	0	1	0	0	7	0	0	8	0	6	0	0	0	0	0	0	2	2	0	1	0	0	0	5	0	0	0	2	0	0	3	0	0	0	2	0	0	0	0	0	0	0	1	0	0	1	0	0	1	0	0	0	0	0	0	0	0	0	1	0	0	1	0	0	0	0	0	6	8	0	0	0	0	0	0	7	0	0	0	1	0	3	0	0	0	0	0	1	1	1	9	0	0	1	0	0	0	0	0	3	0	1	0	0	0	0	0	0	0	1	2	0	0	2	0	0	1	0	0	1	0	0	0	0	4	0	1	0	0	0	1	0	0	0	0	0	0	2	3	0	0	1	0	1	0	0	0	0	0	0	0	0	0	1	0	0	0	0	1	6	0	0	0	0	2	0	0	0	0	2	3	0	1	1	0	0	0	0	0	0	0	2	0	1	0	1	0	0	1	0	1	2	2	0	0	0	1	0	0	1	1	0	0	0	0	3	4	0	0	2	1	0	0	0	0	0	0	0	0	0	0	0	1	0	1	0	1	0	0	0	0	0	0	0	0	0	0	0	0	0	0	0	0	0	0	0	0	0	1	1	1	0	0	2	0	0	0	1	0	0	0	2	0	0	1	0	0	0	0	2	0	0	0	1	0	0	0	1	1	0	0	0	1	2	1	2	0	0	1	5	3	7	1	0	0	0	1	1	0	0	0	0	0	0	0	0	0	1	0	0	0	2	0	8	2	0	0	0	7	0	0	0	1	0	3	0	9	0	1	0	0	0	0	1	0	0	0	1	0	0	1	0	0	3	0	0	0	0	1	0	0	0	0	0	1	1	0	2	0	0	0	0	1	0	0	1	1	0	1	0	1	0	2	0	1	1	0	0	0	0	0	0	1	1	0	0	0	0	0	0	0	0	0	0	0	0	0	8	0	0	0	1	0	7	0	1	0	0	0	2	0	0	1	0	0	0	0	0	0	0	0	0	1	0	0	1	0	0	0	0	3	8	0	0	1	2	5	1	0	0	0	0	0	6	0	0	0	0	0	0	0	0	0	0	3	0	0	1	1	0	0	0	0	1	0	5	0	1	1	1	0	3	0	0	0	11	0	0	2	5	0	0	2	2	0	0	0	0	0	3	0	0	0	1	0	0	0	0	0	1	1	0	0	0	0	2	0	1	5	0	0	0	1	0	0	2	0	0	3	0	1	0	1	0	0	0	0	1	10	1	0	1	0	0	0	0	0	0	0	0	3	3	0	0	0	0	1	3	1	1	1	0	0	1	0	0	0	0	0	0	0	2	0	0	0	0	0	3	1	0	2	1	0	0	10	0	3	0	1	0	0	5	3	0	1	0	0	0	0	0	0	3	0	0	0	0	0	0	0	5	0	0	1	0	0	2	0	0	0	1	0	1	0	0	0	0	1	1	0	2	0	1	0	0	1	0	0	1	0	0	0	10	0	0	0	1	0	0	5	0	0	2	0	0	1	0	5	4	0	0	0	3	0	0	0	2	0	0	1	0	1	2	0	0	1	2	1	0	0	2	1	1	0	0	0	0	1	0	0	0	0	2	0	4	0	0	0	0	1	0	0	0	0	0	0	2	0	1	2	1	0	0	0	3	0	1	0	0	6	0	1	0	0	0	0	0	2	0	0	1	0	0	2	0	0	0	0	1	1	4	0	0	0	0	0	3	0	0	0	2	0	0	0	0	0	0	0	1	1	2	0	3	2	0	5	2	0	0	0	0	6	0	0	0	0	1	1	0	0	2	1	0	0	0	0	4	0	1	0	0	0	0	0	1	0	0	1	0	1	0	0	0	0	0	1	0	0	6	0	0	4	0	1	0	0	0	0	0	0	0	0	0	0	0	0	3	5	0	0	0	4	0	1	3	0	1	0	0	0	0	1	7	0	0	0	0	0	0	0	1	1	2	0	0	0	2	0	1	0	0	0	1	0	0	0	2	0	0	0	0	1	0	0	0	1	0	3	0	0	6	0	0	0	0	0	0	0	2	0	0	0	0	0	0	0	1	2	0	0	0	2	0	1	0	0	0	2	0	0	1	1	1	0	0	0	1	2	0	0	3	0	1	0	1	3	0	0	0	0	0	2	2	1	0	0	2	0	1	0	0	0	0	0	0	2	9	0	0	0	3	0	0	4	1	0	0	0	0	0	0	0	2	0	0	3	1	0	0	0	0	0	0	0	0	0	0	0	0	5	0	1	0	0	1	2	0	0	0	1	1	0	3	0	3	9	0	9	0	0	0	4	1	0	0	0	0	0	0	5	0	4	0	0	1	0	2	3	0	0	0	0	0	0	0	0	0	6	1	3	7	0	0	0	0	0	4	0	0	0	0	4	0	0	0	0	0	0	0	1	0	3	0	0	0	0	0	0	1	0	0	0	0	1	3	0	0	0	0	1	0	1	0	0	0	0	0	0	0	0	0	0	0	0	2	0	0	2	0	1	1	0	0	0	0	0	1	0	2	0	1	1	1	0	1	5	1	1	1	4	1	0	6	1	0	0	1	0	2	0	0	1	1	0	0	0	0	0	0	1	0	2	2	1	0	1	0	1	1	0	3	0	1	1	2	0	1	4	0	1	0	0	1	0	0	0	0	1	6	1	1	0	0	0	0	0	0	0	0	0	1	0	0	1	1	3	0	0	2	6	3	0	0	2	0	0	1	0	0	0	0	0	1	0	0	2	2	1	2	0	1	12	0	3	2	0	1	0	1	0	2	0	0	0	0	0	2	0	1	2	1	0	1	0	1	0	0	1	0	0	1	2	1	5	1	0	1	0	0	0	0	0	0	0	5	3	0	0	0	0	0	0	2	1	0	1	1	2	0	1	12	0	1	3	4	0	1	0	7	1	0	0	2	1	7	0	1	0	0	2	3	2	2	0	0	1	1	0	0	0	0	0	0	0	0	0	0	0	0	1	0	1	1	0	0	0	1	0	0	8	0	0	2	0	1	0	1	0	0	0	0	0	0	0	0	0	0	0	3	0	0	0	0	0	0	1	0	0	0	0	0	0	2	0	0	0	0	0	0	0	3	0	0	0	0	0	0	1	0	0	0	0	0	1	8	0	0	0	1	0	0	0	0	1	0	1	0	2	1	0	0	0	2	0	0	1	1	0	0	0	0	0	0	1	0	0	0	0	0	0	0	0	0	1	0	1	0	0	0	0	0	1	0	1	1	0	0	1	0	4	4	0	0	0	0	0	0	0	0	0	0	0	0	0	0	0	1	0	0	0	0	10	2	0	0	0	3	0	0	0	0	0	0	3	0	0	1	0	0	0	1	1	6	0	0	4	0	0	0	1	0	0	0	0	0	2	0	0	0	0	0	1	0	0	5	4	0	0	0	0	7	0	0	0	2	1	0	0	0	0	1	1	1	0	1	6	0	0	1	1	0	0	0	0	0	0	3	0	1	0	0	0	3	2	0	0	0	0	0	0	0	1	0	0	0	0	1	0	0	3	1	1	0	0	0	4	0	1	1	0	1	0	0	0	1	0	0	0	1	0	0	0	2	0	0	1	0	1	0	1	0	0	0	0	0	0	1	0	1	0	1	1	0	2	1	0	3	2	0	0	0	0	1	0	0	1	0	0	0	0	1	0	0	5	0	2	0	0	0	0	0	1	0	0	0	1	1	0	0	0	1	0	0	3	0	5	0	1	0	0	0	0	1	0	0	3	0	0	0	0	0	3	1	1	0	0	0	2	0	0	0	0	0	0	0	1	0	0	3	0	0	0	0	0	0	0	0	6	1	1	1	0	0	2	1	1	2	0	1	0	0	0	1	1	0	3	0	0	0	0	1	0	0	0	1	0	0	2	0	0	1	0	0	3	6	0	0	0	0	0	0	0	1	2	1	0	0	0	0	0	0	0	0	0	0	0	0	0	0	0	2	0	0	1	1	0	0	4	1	1	3	0	0	3	0	5	1	6	0	1	0	0	5	0	1	1	0	0	2	2	0	0	0	0	1	0	0	0	0	0	0	0	1	0	0	1	0	0	2	0	1	0	0	1	1	0	0	0	2	0	14	0	0	0	0	2	0	0	0	0	3	2	1	0	0	0	5	0	0	0	0	0	0	0	2	0	2	0	1	2	2	0	6	1	0	0	0	0	0	0	0	0	0	1	1	0	0	1	0	0	2	0	0	0	1	0	0	0	0	0	1	2	0	0	0	0	3	0	10	0	0	2	0	0	4	0	0	0	0	0	2	1	0	0	0	0	2	0	0	1	4	0	0	0	1	3	5	0	0	1	0	0	0	0	0	0	0	0	0	2	0	0	1	3	6	6	0	0	0	0	2	0	1	4	1	0	1	0	0	0	0	0	0	0	0	1	2	0	4	2	0	7	0	0	0	0	0	0	0	0	0	0	0	0	0	2	0	0	2	0	0	0	0	0	0	16	0	0	2	6	0	0	0	0	1	0	1	0	0	0	0	1	3	0	1	3	2	1	0	0	0	0	1	0	0	0	1	1	1	0	0	0	0	0	0	0	0	0	1	0	1	3	0	0	3	1	0	0	0	0	3	0	0	1	0	4	1	0	0	0	1	0	0	3	0	0	0	0	0	0	0	0	0	0	0	1	0	0	0	4	0	0	0	1	1	0	0	0	1	0	1	0	0	0	2	0	0	0	0	1	0	0	0	0	0	1	1	1	0	0	0	0	1	0	0	0	0	0	0	2	0	0	1	0	5	4	1	0	0	2	0	0	3	0	0	3	0	0	0	0	0	0	0	0	0	0	0	3	0	0	2	0	0	4	0	0	0	0	1	0	0	0	0	0	0	1	0	2	1	3	0	1	0	0	1	4	5	3	1
N0.HOG0001664	0	0	5	0	0	4	0	0	0	0	0	0	0	0	2	2	3	7	0	0	0	2	0	0	0	0	0	2	2	0	0	0	5	0	1	0	0	0	0	2	0	0	0	0	0	0	1	1	0	0	1	2	0	4	0	1	2	1	0	3	0	0	4	0	6	6	6	7	0	1	6	0	0	0	1	0	3	0	3	1	3	6	0	0	0	0	1	1	0	1	6	0	0	0	3	0	1	1	0	0	1	0	7	1	0	0	1	1	0	0	2	0	0	0	4	1	0	1	0	5	0	2	0	6	1	1	3	4	0	12	0	0	0	0	0	0	3	0	0	3	7	0	1	1	0	0	2	0	0	0	0	0	6	0	0	2	1	0	0	3	6	3	0	0	0	5	5	2	0	3	0	0	0	0	6	1	1	0	0	0	0	0	0	0	0	2	0	1	1	3	0	1	0	0	6	0	0	0	0	6	1	1	2	0	0	0	1	0	0	0	2	0	0	0	0	0	6	0	0	1	4	1	0	5	1	1	3	0	2	4	0	1	5	0	0	0	3	5	0	0	0	5	1	0	0	0	3	0	0	4	0	1	3	1	0	3	0	3	0	0	3	2	2	1	0	2	0	0	1	0	2	0	0	1	0	3	3	3	3	2	0	0	0	3	2	0	0	0	0	2	0	0	0	5	5	4	0	0	0	0	2	1	1	0	0	0	0	5	5	2	5	0	4	0	0	3	0	0	7	1	0	0	1	1	6	0	0	0	2	1	0	0	3	1	0	1	2	2	0	1	1	0	0	0	3	8	7	0	1	0	0	2	0	0	4	0	0	0	1	6	0	1	0	3	10	0	0	1	0	0	6	0	6	9	0	3	3	6	6	0	0	0	0	0	1	0	0	3	0	0	0	0	6	0	1	0	0	1	0	1	2	0	6	1	2	7	0	0	0	1	0	0	0	0	0	1	0	0	0	0	1	4	0	0	1	0	0	0	0	0	0	0	0	3	0	1	0	0	0	6	0	0	1	0	2	0	0	0	5	0	1	1	7	3	1	2	4	0	0	0	1	0	0	3	0	5	0	2	1	2	1	2	0	0	0	0	0	1	4	2	0	2	0	1	0	0	0	0	0	2	5	6	0	0	0	5	8	6	1	0	1	0	0	1	1	2	0	0	0	1	2	3	0	0	0	6	0	0	8	0	1	1	3	2	0	0	3	0	0	2	1	0	3	3	0	0	3	2	0	2	0	1	0	1	3	0	1	1	0	1	0	0	0	5	0	0	0	3	0	0	0	1	0	0	0	0	0	1	0	0	0	0	2	1	4	2	1	4	1	0	0	0	0	1	0	2	1	2	0	3	0	1	3	0	0	5	0	0	0	0	0	1	0	0	2	1	3	0	2	1	1	0	1	0	0	0	1	1	3	2	0	2	1	0	0	1	10	3	4	0	0	0	0	1	1	0	0	0	0	4	0	0	0	0	1	0	0	0	0	0	2	2	1	3	1	0	2	0	0	1	0	5	0	1	7	0	0	0	0	0	6	0	1	0	0	0	0	0	1	0	13	0	4	0	0	0	0	1	4	0	1	5	0	1	4	0	3	0	3	0	0	0	0	3	0	0	0	0	3	0	0	0	0	0	1	0	0	0	0	1	1	0	7	1	1	0	1	0	0	1	0	0	1	0	0	1	0	0	0	0	0	0	1	0	0	4	0	0	0	10	1	0	0	0	3	3	1	0	0	4	1	0	1	0	1	0	12	5	0	0	1	0	2	1	8	3	1	0	5	2	0	0	0	0	0	0	3	0	0	4	1	0	0	0	1	0	0	0	1	1	0	6	0	0	0	1	2	1	0	0	0	0	1	8	0	0	8	0	0	0	1	0	0	7	8	0	1	0	0	1	0	0	3	6	0	0	1	0	3	3	4	0	6	0	3	0	0	0	0	9	0	0	10	8	0	0	0	0	0	1	2	3	4	0	0	1	1	0	0	0	0	0	3	0	2	0	0	6	3	0	0	5	0	0	0	0	1	0	1	0	1	2	0	0	0	1	1	0	0	2	0	1	0	0	0	0	0	3	3	0	6	0	0	0	0	1	4	4	0	0	0	0	2	0	0	4	0	1	0	0	2	0	0	0	2	0	0	0	4	0	7	1	1	0	0	0	0	2	0	0	5	0	1	1	0	2	3	0	0	0	1	0	0	0	1	0	2	6	0	2	0	3	1	2	0	1	4	0	4	6	0	2	0	0	0	2	4	5	3	0	0	1	5	0	0	2	0	0	0	0	2	0	11	0	1	5	5	5	0	0	2	0	0	0	0	1	1	0	6	0	0	0	0	0	0	1	0	2	0	0	3	0	0	1	0	0	3	1	9	0	0	0	0	1	1	4	0	2	0	0	0	0	2	1	0	0	1	0	0	0	1	0	0	0	0	3	4	0	3	3	1	1	0	0	3	2	0	0	0	0	0	1	0	0	1	4	2	2	0	3	0	0	1	0	0	2	0	4	1	1	5	0	3	0	0	0	0	5	1	0	0	0	5	0	0	0	0	0	2	1	3	0	1	0	0	0	5	0	0	0	0	5	1	0	0	0	0	0	4	5	5	0	0	1	1	0	1	0	0	0	0	0	0	1	1	0	2	0	0	0	1	0	0	1	0	0	0	0	1	9	1	1	0	0	1	0	0	0	7	0	0	0	1	0	2	0	0	0	0	0	0	7	6	0	1	7	0	0	27	0	0	0	0	1	0	3	5	4	1	0	0	0	3	0	0	0	0	0	0	0	0	1	0	0	0	0	2	2	0	3	1	1	0	0	0	3	2	0	4	6	2	1	3	1	7	1	0	0	0	1	0	0	0	3	13	0	0	2	1	0	0	0	0	4	0	0	2	4	0	9	0	1	3	0	0	0	1	0	0	0	0	2	6	7	0	0	5	0	5	0	0	3	0	0	1	0	0	0	0	0	0	2	0	0	0	0	0	0	0	0	1	5	0	3	0	0	0	0	0	0	0	0	1	0	1	2	0	0	6	0	0	2	1	1	1	1	2	0	0	2	0	0	3	0	5	0	4	0	1	1	0	5	1	0	3	2	0	0	0	3	3	0	0	5	1	0	0	0	0	0	7	2	0	0	1	4	0	0	0	1	5	2	0	1	0	0	0	1	0	1	0	1	0	1	0	0	1	3	0	0	0	0	1	0	4	0	2	0	4	0	12	0	1	1	1	0	1	5	0	3	6	2	8	2	0	0	0	0	1	0	1	2	6	0	0	1	0	12	0	0	0	1	8	0	1	2	0	2	0	0	4	0	3	5	0	0	0	0	0	0	0	1	0	2	0	0	1	0	0	3	0	0	1	0	0	0	8	0	3	0	1	0	0	0	0	0	0	2	1	4	0	0	4	0	4	1	0	1	1	0	0	6	0	2	0	1	4	0	0	0	0	6	0	2	3	0	1	0	0	2	0	0	0	1	4	0	0	0	1	1	3	4	8	5	0	1	2	0	0	1	0	7	0	3	9	0	3	0	0	0	1	0	0	1	1	0	0	0	9	0	0	3	0	1	0	0	2	0	0	2	1	0	0	3	1	0	0	0	2	0	0	0	0	4	0	1	0	5	0	0	0	1	1	0	0	0	0	0	0	0	0	0	0	0	0	4	1	0	1	3	0	0	1	0	0	6	3	2	0	0	5	4	0	2	1	0	0	0	0	0	0	0	0	9	1	0	3	0	1	0	0	5	0	0	0	0	0	0	0	1	9	0	0	0	0	1	4	0	0	0	0	0	0	0	1	0	0	5	0	2	0	0	0	2	5	0	8	0	8	0	0	0	1	5	0	0	0	0	1	5	0	0	0	0	0	0	2	0	0	0	3	8	0	2	0	0	1	0	3	0	0	0	4	6	0	0	0	1	4	5	0	5	0	0	3	1	0	0	0	1	3	0	3	2	1	0	0	0	2	0	1	1	0	0	4	0	0	0	0	0	2	0	0	4	1	0	0	6	2	0	0	0	2	0	0	0	0	0	1	1	1	0	1	0	1	0	4	1	0	0	1	0	0	0	0	0	0	1	0	2	0	0	3	0	2	1	0	0	1	0	0	0	0	4	2	0	0	1	0	1	0	1	0	3	0	0	0	0	1	0	4	4	1	0	0	2	5	4	0	1	0	1	0	0	0	0	0	5	0	0	1	0	0	0	0	2	1	2	3	6	3	0	0	0	1	0	0	1	0	0	2	0	0	5	0	3	1	0	0	1	1	0	1	0	1	0	0	0	0	0	0	0	0	4	3	5	0	0	2	2	2	0	0	0	0	0	1	0	0	1	5	2	4	0	1	0	3	0	6	0	3	0	0	0	0	1	1	0	0	5	0	1	7	0	1	0	0	0	0	0	0	1	0	0	0	0	4	0	1	0	1	0	0	2	0	0	0	6	2	0	1	0	0	0	2	0	0	2	0	2	3	1	3	0	0	0	1	2	0	0	0	0	5	1	0	4	0	0	0	1	0	0	1	0	0	0	0	0	2	0	0	9	0	0	2	0	1	5	0	0	0	0	4	1	0	0	2	0	0	0	0	0	4	9	3	0	0	10	0	4	4	0	0	7	0	1	0	0	0	5	1	1	5	0	2	2	0	0	1	0	0	0	3	0	0	0	0	0	1	0	1	1	0	0	0	0	0	2	3	0	5	0	0	3	0	2	2	1	0	9	2	0	1	0	0	3	0	0	3	1	0	0	1	2	0	1	0	0	2	0	0	3	0	0	0	13	0	4	0	0	0	0	0	0	1	0	0	0	4	1	5	1	1	3	7	2	0	0	0	0	2	5	0	5	0	0	1	0	0	0	0	0	0	0	0	0	3	1	2	0	0	2	1	6	0	1	0	0	0	1	0	0	0	1	0	0	3	1	7	0	0	2	0	0	11	2	0	0	0	0	0	0	0	3	0	0	0	4	0	1	5	5	1	0	1	0	0	1	0	0	0	0	1	2	0	1	0	0	0	0	0	7	0	6	0	5	1	0	0	0	1	1	0	1	0	0	0	0	0	0	0	0	1	0	6	0	0	2	0	0	2	0	0	3	2	0	3	0	2	2	0	0	1	0	3	2	0	0	1	2	3	3	0	0	0	0	0	3	1	2	2	1	0	2	0	6	4	0	0	0	5	10	2	3	4	2	0	0	0	0	0	6	0	2	0	1	0	0	0	0	0	1	1	0	0	0	5	0	8	0	2	0	0	0	1	0	0	3	1	1	1	2	0	1	0	0	0	0	0	0	3	1	0	0	0	8	0	1	0	0	1	0	5	3	2	0	0	5	0	0	0	0	0	0	0	0	0	0	0	0	2	1	0	0	0	0	0	0	0	0	2	0	1	0	0	0	0	4	0	0	1	2	0	0	0	3	0	0	2	0	1	1	0	0	4	2	0	0	0	1	1	0	0	0	0	0	3	1	0	2	2	0	0	3	0	0	5	4	4	0	0	0	2	0	2	0	0	5	0	3	0	6	0	0	1	2	1	5	0	2	0	7	2	1	0	2	6	5	3	0	3	4	0	0	0	2	1	0	0	0	0	0	2	5	0	0	0	0	0	0	0	0	0	4	2	1	2	2	4	0	0	7	6	0	3	2	0	4	0	2	0	1	4	0	0	0	0	2	0	0	1	1	0	5	0	2	0	5	1	0	1	0	1	3	3	1	0	0	4	0	0	0	0	0	0	0	2	0	2	0	0	0	1	0	0	1	0	0	3	0	0	0	4	0	0	0	1	1	6	0	0	1	0	0	0	1	1	0	0	0	10	3	0	0	0	1	2	2	0	0	0	1	6	0	0	0	1	4	1	0	2	0	7	0	0	1	3	6	0	0	0	0	0	0	1	6	1	2	1	0	0	0	1	0	0	0	0	1	1	0	0	0	2	4	2	0	10	0	0	0	0	1	2	2	0	0	6	5	3	6	1	3	3	0	2	0	0	5	1	0	2	2	0	0	0	0	0	7	0	1	0	2	0	0	0	0	0	0	0	3	1	0	0	0	0	0	1	2	0	0	2	0	0	0	3	1	2	0	0	0	3	10	0	0	0	7	0	0	1	0	0	1	0	0	2	0	0	0	0	0	0	0	0	1	0	3	0	0	0	3	2	0	0	6	0	3	0	2	1	1	0	4	1	1	2	0	0	1	1	0	6	0	6	0	0	2	0	0	0	0	0	0	0	1	0	1	0	1	0	0	0	0	0	0	0	1	0	1	0	2	0	2	0	0	0	1	0	0	1	0	0	0	3	0	2	0	0	0	0	1	4	0	0	0	1	0	0	0	0	7	2	0	0	11	6	0	0	2	0	0	0	4	1	0	0	0	0	0	1	0	0	2	6	0	0	1	2	0	3	0	0	1	0	0	0	5	4	2	0	5	0	0	3	0	1	0	4	0	4	4	0	1	0	1	4	4	0	0	0	1	4	0	0	0	1	5	1	0	0	0	0	0	4	0	3	0	0	1	0	0	0	0	4	11	6	2	0	0	0	3	0	0	2	2	0	0	0	0	0	1	3	0	0	1	2	0	1	4	0	1	1	0	8	0	3	0	0	1	1	1	1	0	0	0	4	0	1	3	0	0	0	1	3	0	0	0	0	0	0	0	0	0	0	2	0	0	0	0	0	0	1	0	4	1	0	4	0	0	0	0	0	0	0	1	1	2	0	1	0	0	0	0	0	0	7	0	0	0	1	0	0	0	0	10	0	2	4	0	0	2	0	3	0	0	0	0	0	2	5	0	0	0	0	4	0	1	0	1	0	0	0	1	0	1	0	0	1	1	0	0	7	2	13	4	1	0	0	0	0	6	0	0	3	0	4	0	0	4	5	0	13	0	11	0	0	0	0	1	3	0	0	1	0	1	0	1	0	3	0	0	4	1	0	0	0	0	0	0	0	0	0	0	3	0	0	0	0	0	5	1	0	1	0	0	11	6	2	0	0	3	0	2	2	0	0	0	1	0	6	0	1	0	1	0	0	7	0	0	3	1	0	0	5	3	0	2	0	0	0	1	4	2	0	1	1	8	0	2	0	0	0	0	2	0	0	0	2	1	0	0	0	0	1	1	0	0	0	0	8	0	0	0	0	0	2	0	8	0	0	0	2	0	1	0	0	0	0	0	0	0	0	0	0	1	0	0	2	0	6	0	0	0	0	4	0	6	6	0	1	2	0	0	3	0	0	1	9	0	0	1	0	1	0	0	0	0	1	0	3	0	7	0	0	0	0	0	0	6	0	0	0	2	0	0	0	0	0	1	0	0	0	0	0	0	7	0	2	5	0	2	6	0	0	0	7	3	0	0	0	2	1	0	1	1	5	1	4	2	0	3	0	0	0	0	0	1	0	1	0	2	4	0	0	0	0	0	4	0	1	1	1	0	0	0	0	0	0	5	1	2	1	0	0	6	3	0	0	2	1	1	0	0	0	0	0	0	3	0	0	0	5	0	11	1	0	0	0	1	0	1	0	1	4	7	0	0	0	0	6	0	3	0	0	2	0	1	0	0	0	5	0	0	2	0	0	0	0	0	0	0	0	0	0	0	3	5	0	0	1	3	1	0	0	0	0	5	0	0	2	4	0	0	0	1	0	3	0	0	1	0	0	1	0	0	0	0	2	0	0	4	3	0	0	3	0	0	0	1	0	0	0	0	1	0	0	1	0	0	0	4	0	0	0	3	1	1	0	4	0	1	0	1	1	4	0	0	0	3	0	1	0	0	0	1	0	0	4	3	5	0	0	0	1	0	0	9	0	5	4	0	4	0	1	0	2	0	3	7	4	0	5	0	1	1	0	3	0	0	1	6	0	0	1	0	1	0	0	0	0	0	5	0	3	3	0	2	6	0	1	0	0	0	0	3	0	3	0	3	0	0	0	0	1	0	0	1	3	0	2	6	0	0	6	0	2	0	1	0	0	0	0	1	0	1	0	0	0	1	0	0	0	9	0	0	0	0	0	1	0	4	2	1	0	0	1	0	2	0	0	1	0	2	0	1	1	0	1	0	0	0	0	0	0	0	1	1	1	0	0	1	2	2	2	1	0	3	0	0	1	1	1	1	7	0	6	0	1	0	1	1	0	4	1	0	0	0	0	0	0	3	7	0	0	0	2	3	6	0	1	0	0	0	2	0	0	0	1	3	0	7	2	0	0	0	0	1	0	0	1	0	0	1	1	3	6	0	0	1	0	0	2	3	0	0	5	5	0	4	4	4	1	0	1	1	1	1	3	6	2	1	0	0	1	2	2	0	4	0	0	0	0	0	0	0	7	2	5	2	0	2	0	0	0	1	0	0	0	3	0	2	0	1	0	2	1	0	0	4	2	0	1	0	0	1	2	2	0	0	2	0	5	0	0	1	0	0	11	0	1	0	0	0	3	1	0	1	5	3	0	0	1	0	0	1	0	0	5	7	4	4	2	0	0	3	0	1	0	1	0	0	2	2	1	0	0	0	0	1	0	0	1	0	0	0	2	0	4	0	13	3	0	0	0	0	0	0	0	0	0	1	0	1	0	3	1	1	1	3	0	0	2	0	0	0	0	2	3	0	0	0	8	4	0	2	4	0	1	7	0	0	8	1	3	3	1	5	13	1	0	2	1	0	0	3	1	0	0	0	0	0	1	0	0	0	1	0	2	0	1	7	0	0	1	0	2	1	0	0	2	0	9	1	8	0	0	0	0	0	1	2	0	0	1	3	0	0	5	7	0	1	0	0	1	0	1	1	0	4	0	0	0	1	0	2	0	1	0	0	1	0	0	4	0	1	0	0	1	0	10	0	0	0	0	1	10	0	0	5	0	1	0	0	0	1	0	0	3	3	3	0	0	1	0	2	2	1	0	0	0	6	0	2	1	1	1	0	0	0	4	1	2	2	6	0	1	1	6	0	0	0	2	2	0	0	4	1	0	0	0	0	3	0	0	0	0	0	2	0	0	6	0	0	0	0	0	0	1	1	1	0	0	0	0	0	2	8	1	0	1	11	1	0	4	0	3	0	0	0	0	0	5	0	0	2	0	0	0	0	1	0	1	5	1	1	3	0	0	2	0	0	0	1	2	0	2	3	0	0	0	3	0	0	0	0	1	5	5	0	2	0	0	0	2	0	1	0	3	0	0	0	1	0	0	0	3	0	0	0	2	2	0	0	0	3	0	2	0	1	2	0	0	1	1	1	0	3	0	2	9	0	0	4	1	0	0	1	5	0	9	1	6	6	2	0	3	0	0	0	0	0	0	1	0	8	5	0	0	0	8	0	0	4	2	0	1	0	0	1	2	0	0	0	0	0	0	0	0	0	0	0	0	0	1	0	1	0	0	9	0	0	3	0	0	1	4	0	3	1	5	0	2	1	1	2	1	2	0	4	0	6	0	0	0	0	0	0	0	7	1	0	0	0	1	0	5	4	1	1	0	0	0	0	2	0	0	1	1	4	6	1	1	0	0	4	0	0	0	0	3	1	0	0	0	1	0	2	0	0	0	0	0	3	0	1	3	1	1	0	2	0	0	2	6	0	1	3	0	3	0	0	3	3	0	0	0	0	0	3	0	0	0	2	1	0	0	1	0	0	0	0	1	0	1	0	0	1	0	0	2	0	0	0	1	6	1	1	1	2	3	0	1	1	0	0	8	0	4	1	0	0	0	0	1	5	0	4	0	0	1	0	0	2	0	7	0	0	1	0	0	1	4	0	1	0	0	3	0	1	0	1	0	0	0	4	0	2	4	0	0	0	0	0	0	0	0	0	0	1	4	0	0	0	0	12	1	1	0	4	0	1	0	4	0	1	3	0	0	0	0	0	3	1	0	0	0	1	0	1	1	3	0	4	1	0	12	3	1	0	1	3	0	1	0	1	3	0	0	0	3	4	0	0	0	0	2	0	0	1	3	7	0	3	0	4	1	0	0	0	0	0	0	0	6	4	1	2	0	0	0	1	1	0	0	1	0	0	1	1	12	0	0	8	2	0	5	2	2	3	0	0	7	7	5	0	0	0	0	0	0	8	0	0	0	0	1	0	0	0	0	1	0	0	1	2	1	0	0	1	0	0	1	0	1	0	0	0	0	8	0	0	0	0	2	0	1	1	1	0	0	3	0	2	2	0	2	0	2	0	1	1	0	1	2	0	5	0	6	0	1	0	1	0	1	0	2	0	0	0	2	0	4	0	1	3	0	1	0	0	2	0	1	4	10	0	8	0	0	0	0	0	0	0	0	0	0	0	0	0	0	0	0	0	1	0	1	0	0	0	0	0	3	5	0	0	2	0	0	0	0	0	1	0	0	1	0	0	0	0	1	7	1	4	0	0	0	2	0	7	7	0	0	1	0	0	0	0	0	0	0	0	0	0	1	0	0	0	3	3	1	6	0	3	3	0	4	0	0	1	0	1	0	4	0	0	1	0	1	0	0	0	11	1	0	0	0	0	0	0	0	0	0	2	0	10	0	0	2	0	0	0	1	0	5	8	0	0	0	7	4	0	0	0	2	0	0	0	0	0	4	1	1	0	1	6	0	0	0	4	0	0	0	0	0	0	4	0	0	0	2	0	7	3	0	0	0	0	3	0	1	0	1	0	0	0	1	0	0	0	0	3	2	2	2	1	0	0	1	0	0	0	1	0	0	0	0	0	1	0	2	0	3	0	1	0	0	2	1	1	0	0	0	6	2	0	3	0	1	0	1	0	2	0	2	3	3	0	0	2	4	0	0	0	3	2	1	1	0	0	0	0	0	4	2	1	2	0	0	1	0	0	0	0	0	0	0	0	0	0	0	1	0	5	0	6	0	5	0	1	0	0	2	0	1	1	0	0	0	0	0	4	0	0	0	3	0	2	1	0	0	0	0	2	3	6	0	4	6	0	0	0	1	0	0	0	0	6	1	1	0	0	0	1	3	0	0	0	1	0	3	0	1	1	0	2	1	0	0	0	3	0	0	0	1	0	0	2	2	0	7	0	4	5	5	0	0	0	0	0	0	1	0	1	0	1	1	0	1	0	0	0	0	0	0	0	3	0	7	3	10	2	1	0	1	0	3	0	1	0	5	1	1	9	0	0	0	4	0	0	2	0	14	0	0	3	1	1	0	3	0	1	0	0	0	2	0	1	0	2	0	0	0	1	0	1	1	0	0	1	1	0	1	0	0	0	0	0	0	0	11	0	0	1	0	3	1	0	0	4	0	0	6	2	0	0	1	1	0	0	0	0	3	0	4	0	11	0	0	5	3	0	16	0	0	0	1	1	0	0	1	0	4	6	0	0	1	0	1	0	0	0	1	0	0	1	0	0	0	0	0	2	0	3	0	0	1	1	8	0	0	2	0	0	4	3	0	0	0	3	6	1	1	0	0	3	1	0	0	0	3	0	1	0	3	0	5	4	3	0	0	1	0	1	4	0	0	1	0	5	3	0	0	3	3	0	0	0	0	0	5	0	1	0	1	0	3	5	0	0	0	0	0	0	0	2	0	1	2	7	0	3	0	0	1	0	1	0	0	0	4	2	0	1	0	1	7	7	0	0	0	0	0	1	0	5	0	0	0	10	6	0	0	0	0	0	1	0	0	0	1	0	4	2	0	3	2	0	7	4	0	0	1	0	1	1	0	2	0	0	1	0	0	0	1	0	0	0	0	0	2	9	1	0	0	2	0	0	0	2	2	1	0	3	0	3	3	5	0	0	0	13	0	9	0	1	0	0	0	0	1	0	1	3	0	0	0	0	1	4	0	0	0	1	0	0	0	2	0	0	0	3	0	0	1	0	0	0	0	0	0	0	1	2	0	0	0	1	1	2	0	0	4	1	3	0	0	1	0	0	3	0	6	2	10	5	0	0	0	2	0	0	2	0	0	2	1	0	0	3	0	0	1	0	0	1	5	1	0	0	4	0	0	3	4	4	0	0	5	2	0	0	0	0	0	7	2	0	4	5	0	5	2	0	8	0	3	0	2
N0.HOG0001688	0	0	0	0	1	0	0	0	0	0	0	1	1	0	0	0	0	0	1	0	0	0	0	0	0	0	0	0	0	0	0	0	0	0	0	0	0	0	0	0	0	0	0	0	0	1	0	0	0	0	0	0	1	0	0	2	0	0	0	0	0	0	0	1	0	0	1	3	0	0	0	0	0	0	0	0	1	0	1	0	0	0	6	1	0	0	0	0	0	0	1	1	0	0	0	0	0	0	0	3	0	0	1	1	0	1	0	0	1	1	0	0	0	0	1	0	0	0	0	0	0	0	0	1	0	0	0	0	0	1	4	0	0	1	0	1	0	0	0	0	1	0	0	0	0	0	0	0	0	0	0	0	0	0	0	0	0	0	0	1	0	0	0	0	0	0	0	1	0	0	0	0	2	0	0	0	0	0	0	0	0	0	0	0	2	0	0	0	0	0	0	0	0	0	4	0	0	2	0	0	0	0	0	0	1	0	0	0	0	1	0	0	1	0	0	0	0	0	0	0	0	0	0	0	0	0	0	0	0	1	0	0	0	0	0	0	0	0	0	0	0	1	0	0	0	0	0	0	0	0	0	0	0	1	0	0	1	0	0	0	1	0	0	0	0	0	0	0	0	2	0	0	0	0	0	0	0	0	0	0	0	0	0	1	0	0	0	0	0	0	0	0	0	0	0	0	0	0	0	0	0	0	1	0	0	0	0	0	0	0	1	0	0	0	0	0	0	0	0	0	0	0	0	0	0	0	0	0	0	0	0	0	0	0	0	0	2	0	0	0	0	0	0	0	0	0	0	0	0	0	0	0	0	0	0	1	0	0	0	0	0	0	0	0	0	0	0	2	0	0	0	0	0	0	0	0	0	0	0	0	0	0	0	0	0	0	0	1	0	0	0	0	2	0	0	0	0	0	0	0	0	0	0	0	0	1	0	0	0	0	0	0	0	0	0	0	0	1	0	0	0	0	0	0	0	0	0	0	0	0	0	0	0	1	0	0	0	0	0	0	0	0	0	0	0	0	0	0	0	0	0	0	0	1	2	0	0	0	0	0	0	0	0	0	0	1	0	0	0	0	0	0	0	0	0	0	1	0	0	0	0	0	0	0	0	0	0	0	0	1	0	1	0	0	0	0	1	1	0	0	0	0	0	0	1	0	0	0	0	0	0	1	1	0	0	0	1	0	0	0	0	1	0	0	0	0	0	0	0	0	0	0	1	3	0	0	0	1	0	0	0	0	0	0	0	0	0	0	0	0	0	0	0	0	0	0	0	1	0	0	0	0	0	0	0	0	0	0	0	1	1	0	0	0	0	0	0	0	0	0	0	0	0	1	0	1	0	0	0	0	0	0	0	0	0	0	0	0	0	0	0	0	0	0	0	0	0	0	0	0	0	0	0	0	0	0	0	0	2	1	0	0	0	6	0	0	0	0	1	1	0	1	1	0	1	0	0	0	0	0	2	0	0	0	0	0	0	0	0	0	0	0	0	0	0	0	0	0	0	0	0	0	0	0	1	0	0	0	0	0	0	0	0	0	0	0	0	0	0	1	0	0	1	0	0	0	0	0	0	0	0	1	0	0	0	0	1	0	0	0	0	0	0	1	0	0	8	0	0	0	0	0	0	0	1	0	0	0	0	0	0	0	0	0	0	0	0	0	0	0	0	0	0	0	0	0	0	0	0	0	0	0	0	0	0	1	1	0	0	0	0	0	0	0	0	0	0	0	0	2	0	0	1	0	0	0	0	3	0	0	0	0	0	0	1	0	0	0	0	0	0	0	0	0	0	0	0	0	0	0	0	0	0	0	0	0	0	0	0	0	0	0	0	0	0	0	0	0	0	0	1	0	0	1	0	0	0	0	1	0	1	0	0	0	0	0	1	0	0	0	0	0	0	0	1	0	0	0	0	0	0	0	0	0	1	0	0	0	0	0	0	0	0	1	0	0	0	2	0	0	0	0	1	0	0	0	1	0	0	0	0	0	0	0	0	0	0	2	0	0	0	1	0	0	0	0	0	3	0	1	0	0	0	0	0	0	0	7	0	0	0	0	0	0	0	0	0	0	0	0	1	0	0	0	0	0	1	0	2	0	0	1	1	0	0	0	0	1	0	0	0	0	0	0	0	0	0	0	0	0	1	3	0	0	0	0	0	0	1	0	0	0	1	0	0	0	0	0	0	0	0	0	1	0	0	0	0	0	0	0	0	0	0	0	0	0	0	0	1	0	0	3	0	0	1	0	0	0	0	0	0	0	0	0	0	0	0	0	0	0	1	0	1	0	0	0	0	1	1	0	0	0	0	0	0	1	0	0	0	0	0	0	1	0	0	0	0	3	0	0	0	0	0	0	0	0	3	0	0	0	0	0	0	0	1	0	0	0	0	0	0	0	0	0	4	1	1	1	0	0	1	0	0	0	1	0	1	0	0	0	1	0	0	0	0	3	0	0	0	0	0	1	0	0	0	0	1	0	0	0	0	0	0	1	0	2	0	2	0	0	0	0	0	0	0	1	0	0	0	0	2	0	0	1	0	0	4	0	0	1	0	0	0	0	0	0	1	0	0	0	0	2	0	1	0	0	0	0	0	1	0	1	0	0	0	0	0	1	0	0	0	0	0	2	0	0	0	0	0	0	1	0	1	0	1	0	0	0	0	3	0	1	0	0	0	0	0	0	0	0	0	0	0	0	1	0	0	0	3	0	0	0	0	0	0	0	0	0	1	0	0	0	1	0	0	0	0	0	0	0	0	0	0	0	0	0	0	0	0	0	0	0	0	0	0	0	0	1	0	0	0	0	0	0	0	0	0	0	0	3	0	0	0	0	0	0	0	0	0	0	0	1	0	0	0	0	0	0	1	0	0	0	0	0	0	0	0	0	0	1	0	0	0	0	2	0	0	0	0	0	0	2	0	1	0	1	0	0	0	0	1	0	0	0	0	0	0	0	2	0	0	0	0	0	0	0	0	0	0	1	0	0	0	0	0	0	0	1	0	0	2	0	0	0	0	0	0	0	0	0	0	1	0	0	0	0	0	0	0	0	0	0	1	0	0	0	0	0	1	0	0	0	0	0	0	0	0	0	0	0	1	0	1	0	0	1	0	0	2	0	1	0	0	0	0	0	0	0	0	0	0	1	0	0	0	1	0	0	0	0	0	0	0	0	0	0	1	3	0	0	0	0	0	0	0	0	0	0	0	0	0	0	0	0	0	0	0	1	0	0	0	0	0	0	0	0	0	2	0	0	0	0	0	0	0	1	0	0	0	0	0	0	0	0	0	0	0	0	1	0	2	0	0	0	0	0	1	0	0	0	0	0	0	0	0	0	0	0	0	0	0	0	0	0	0	0	0	0	0	0	0	0	0	0	0	0	0	0	0	0	0	0	0	0	1	0	1	0	0	0	2	1	0	0	0	0	0	0	0	0	1	0	0	3	0	1	0	0	0	0	0	0	0	0	0	0	0	0	0	0	0	0	0	0	0	0	0	0	0	0	0	3	0	0	1	0	0	0	0	0	0	0	0	0	0	0	0	0	1	1	0	0	0	0	0	0	2	2	1	0	0	0	0	1	0	0	0	5	0	0	0	0	0	3	0	0	0	0	0	0	0	0	0	0	0	0	0	0	0	0	0	0	0	0	1	0	0	0	0	0	0	0	0	0	0	0	1	0	0	0	0	0	0	0	0	0	0	0	0	0	0	0	0	0	0	0	2	0	0	0	0	1	0	0	0	0	0	0	0	0	0	0	0	0	0	0	0	0	0	0	0	0	0	0	0	0	0	0	0	0	0	0	0	0	0	0	0	0	0	0	0	0	0	0	0	0	0	0	0	0	6	0	0	0	2	0	0	0	4	0	0	0	0	0	0	0	0	0	0	0	0	0	0	0	0	0	0	0	0	0	0	0	0	0	0	0	4	0	0	0	0	0	0	0	0	0	0	1	0	0	0	0	0	0	0	0	0	1	0	0	0	0	1	8	0	1	0	0	0	0	0	0	0	0	1	0	0	0	0	0	0	0	0	0	0	1	5	0	0	0	0	0	0	0	0	0	0	0	0	0	0	0	1	0	0	0	0	0	0	0	0	0	0	0	0	0	1	0	0	0	0	0	0	0	0	0	0	0	0	0	1	4	0	0	0	0	1	0	0	0	0	0	0	0	0	0	0	0	0	0	0	0	0	0	0	0	0	0	1	0	0	0	0	0	0	0	0	1	0	0	0	0	0	3	0	0	0	0	0	0	0	0	1	0	0	0	2	0	0	0	0	0	0	0	0	0	0	0	1	1	0	0	1	0	0	0	1	0	0	1	3	0	1	0	0	1	0	1	0	0	1	0	0	0	1	0	6	0	0	0	0	0	1	1	0	0	0	0	0	0	0	0	0	0	0	0	1	0	0	0	0	0	0	0	0	0	0	0	0	0	1	0	0	0	0	0	0	1	0	0	1	5	2	0	1	0	0	0	0	0	0	0	1	0	0	0	0	0	0	0	1	0	0	0	0	0	0	0	0	0	0	0	0	0	0	0	0	0	0	1	0	0	0	0	0	0	0	0	0	0	0	0	4	0	0	0	0	1	0	0	1	0	0	1	0	0	0	0	0	0	0	0	0	0	0	2	1	0	0	0	0	0	0	0	0	0	0	0	0	0	0	1	1	0	0	0	1	1	0	2	0	0	0	0	0	0	0	0	0	1	0	0	0	0	0	0	1	0	0	0	0	0	0	0	0	0	0	0	1	0	0	0	0	0	0	0	0	0	0	0	0	1	0	0	0	0	0	0	1	0	2	0	0	0	1	0	0	0	0	0	0	0	0	0	1	0	1	0	0	0	0	0	0	1	0	0	0	1	0	0	0	0	0	0	0	0	0	0	0	0	0	0	0	0	0	0	0	2	0	0	0	1	0	0	0	0	0	0	0	0	0	0	0	0	0	0	0	0	0	0	0	0	0	0	0	0	0	1	1	0	1	0	0	1	0	0	0	0	0	0	0	0	0	1	0	1	0	0	0	0	0	1	0	0	0	0	0	0	0	0	0	0	0	0	0	0	0	1	0	0	0	0	0	0	1	0	0	0	0	0	0	0	0	1	0	1	0	0	0	0	0	2	0	0	0	0	0	0	0	0	0	0	0	0	0	4	0	0	0	0	0	0	0	0	0	1	0	0	0	0	0	0	0	2	0	0	0	0	0	0	0	0	0	0	0	0	0	0	1	0	3	0	0	0	0	0	0	0	0	0	2	0	1	0	0	0	0	0	0	1	0	0	0	0	0	0	1	0	0	1	0	0	0	0	0	0	0	3	0	0	0	2	0	0	0	0	0	0	0	0	0	0	0	0	0	0	0	0	0	0	0	0	0	0	0	0	0	0	0	0	1	0	1	0	0	0	0	1	0	0	0	0	0	0	1	0	0	0	0	0	0	0	0	0	0	0	0	0	0	2	0	2	0	0	0	0	0	0	1	1	0	1	1	0	0	0	0	0	0	0	0	1	0	0	0	2	0	0	0	0	0	0	0	0	0	1	0	1	0	0	1	0	0	0	0	0	1	0	0	0	1	0	0	0	0	0	0	0	0	0	0	0	0	0	0	0	0	0	0	0	0	0	0	1	0	0	0	0	0	0	0	0	0	0	3	0	0	0	0	0	0	0	0	0	0	0	0	0	0	0	0	0	0	0	1	0	0	0	0	1	0	0	0	0	0	0	0	0	0	0	0	0	0	0	0	0	0	0	0	0	0	0	0	0	0	3	0	0	0	0	0	1	0	0	0	0	1	0	0	0	0	0	0	1	0	0	2	0	0	0	0	0	2	0	0	0	0	0	0	0	0	0	1	0	1	0	0	0	1	0	0	0	1	0	0	0	0	0	1	0	0	0	0	0	0	0	0	0	0	1	0	0	0	2	0	0	0	0	0	0	0	0	0	0	0	0	0	1	1	0	0	0	0	0	0	0	1	0	0	0	0	0	0	0	0	0	0	1	0	0	0	0	0	0	0	0	0	0	0	1	0	0	0	0	0	0	0	0	3	0	0	0	0	0	0	2	0	0	0	0	0	5	0	2	0	0	0	0	0	0	0	2	0	0	8	0	0	1	0	0	0	0	0	0	0	1	0	0	0	0	0	0	0	1	0	0	0	0	0	0	0	1	0	0	1	0	0	0	0	0	0	0	0	0	0	0	0	0	0	0	0	0	0	0	0	0	0	0	0	0	0	0	0	0	0	1	0	0	0	6	0	0	0	0	0	0	0	1	0	0	0	0	1	0	0	0	0	0	0	0	1	0	2	0	0	0	0	1	0	4	0	0	0	0	0	0	0	0	0	0	0	0	0	0	0	0	0	0	0	0	0	0	0	0	0	0	0	0	0	0	0	0	0	0	0	0	0	0	0	0	0	0	0	0	0	0	0	0	0	0	0	1	0	0	0	0	0	0	0	0	0	0	0	0	0	0	0	0	0	0	0	0	0	0	0	0	0	0	0	0	0	0	1	0	0	0	0	0	0	3	0	0	0	1	0	0	0	0	0	0	0	10	0	0	0	0	0	1	0	0	0	0	2	0	3	0	0	0	0	5	0	0	0	0	0	0	0	0	1	0	0	0	0	2	0	0	0	0	0	0	0	0	0	0	1	0	0	1	0	0	0	0	0	0	0	0	0	0	0	0	0	0	0	0	1	0	0	0	0	0	0	0	0	0	0	0	0	0	0	0	0	0	0	0	0	1	1	0	1	0	0	0	0	0	0	0	0	0	1	0	0	0	0	0	0	0	1	0	0	0	0	0	0	0	0	0	0	0	0	1	0	0	0	0	0	0	0	0	0	0	0	0	2	0	0	0	1	1	0	1	0	0	0	0	0	0	0	1	0	0	0	0	0	0	0	0	2	0	0	0	0	0	2	0	0	2	0	0	0	0	0	0	0	0	0	0	0	0	1	0	0	0	0	0	0	0	0	0	0	1	0	0	0	0	0	0	0	0	0	0	0	0	0	0	0	0	0	0	1	0	0	0	0	0	0	0	0	0	0	0	0	0	0	0	0	0	0	1	0	0	0	0	0	0	0	0	1	0	0	0	0	0	0	0	0	1	0	0	0	0	0	0	0	0	0	0	0	0	0	0	1	0	0	1	0	0	2	0	0	0	0	0	0	0	0	0	0	0	0	0	0	0	0	0	0	0	2	0	0	0	0	0	1	0	0	0	0	0	0	0	0	0	0	0	0	1	0	0	0	0	1	0	0	0	0	0	0	0	0	0	0	0	0	0	0	2	0	0	0	0	0	0	0	1	0	0	0	0	0	0	0	0	0	0	2	0	0	0	0	0	0	0	0	0	0	0	1	0	0	1	1	0	0	0	0	0	0	0	0	0	0	0	0	1	0	0	0	0	0	0	1	0	1	1	0	0	0	0	0	0	0	0	0	2	0	0	0	0	0	1	0	0	0	0	0	0	1	0	0	0	1	0	0	0	0	0	2	0	0	0	0	0	0	1	0	0	1	0	2	0	0	0	0	0	0	1	0	0	0	0	0	0	0	0	0	0	0	0	0	0	0	2	0	0	0	0	0	0	0	1	0	0	0	0	0	0	0	0	0	0	0	0	0	0	0	7	0	0	0	7	0	0	0	2	0	0	0	0	0	0	0	0	0	0	0	0	0	1	0	0	0	0	0	0	1	1	0	0	0	0	0	1	0	1	0	0	0	0	0	0	0	1	0	0	0	0	1	0	0	0	0	0	0	0	2	0	1	0	0	0	0	0	0	0	0	0	0	1	0	0	0	0	1	0	0	0	0	0	0	0	0	1	0	0	0	0	0	0	2	0	5	0	0	0	0	1	0	0	0	0	0	0	0	0	0	0	0	1	0	0	1	0	0	0	0	1	0	0	0	0	0	2	0	0	0	0	0	0	0	2	0	0	0	0	0	0	0	0	1	0	1	0	0	2	0	0	0	0	0	0	0	0	0	0	2	0	0	1	0	0	0	2	0	0	0	0	1	0	0	0	0	0	0	1	0	0	0	1	0	0	1	0	0	0	0	0	1	0	0	0	0	1	0	0	0	0	0	0	0	0	5	0	0	0	1	0	0	2	0	0	0	0	0	0	0	0	0	0	0	0	0	0	0	1	0	0	2	0	0	0	0	0	1	0	0	0	0	0	0	0	0	0	0	0	0	0	0	2	0	0	0	0	0	0	0	0	0	0	0	1	1	0	0	4	0	0	0	1	0	0	1	1	0	0	0	0	0	0	0	0	0	0	0	0	0	0	0	0	3	0	0	0	0	0	0	0	1	0	0	0	1	0	0	1	0	0	0	0	0	0	0	1	0	0	0	0	0	0	0	0	0	0	1	0	0	0	3	0	0	0	0	0	0	0	0	0	1	0	0	0	0	0	0	0	0	0	0	0	0	0	1	0	0	0	0	0	0	1	1	1	0	0	1	0	0	0	0	0	0	0	0	1	0	0	0	0	0	0	0	0	0	0	0	0	0	1	1	0	1	0	0	0	0	0	0	0	0	0	1	0	0	0	0	0	1	0	1	1	0	0	0	0	0	0	1	0	0	0	1	0	1	1	0	0	0	1	0	0	0	0	0	0	0	1	0	0	0	0	0	0	1	0	0	0	0	0	0	0	3	0	0	0	0	0	0	0	0	0	0	1	0	0	0	0	0	0	0	0	0	0	0	0	0	0	1	0	0	0	0	0	0	0	0	0	0	0	0	1	0	0	0	0	0	0	0	0	0	0	0	1	0	0	0	0	0	0	0	1	0	0	0	0	0	0	2	0	0	0	2	0	0	0	0	0	0	0	0	0	0	0	0	0	0	0	0	0	2	2	2	0	1	1	0	2	0	0	0	1	0	0	0	0	0	0	2	0	0	0	0	1	0	0	0	0	1	0	0	0	0	0	0	0	0	0	0	0	0	0	0	0	0	0	0	1	0	0	0	0	0	1	0	0	0	0	0	0	0	0	0	0	0	0	0	0	0	0	0	0	0	0	0	0	0	0	1	0	0	0	0	0	2	0	0	0	0	0	0	0	0	0	0	0	1	0	0	0	0	0	0	0	0	0	0	0	0	0	0	0	0	0	0	0	0	0	0	0	0	0	0	0	1	0	0	2	1	0	1	0	0	0	0	0	0	0	0	0	0	1	0	1	0	0	0	2	0	0	0	0	0	0	0	0	0	0	0	1	0	0	0	0	0	0	0	0	0	0	0	0	0	0	0	0	0	0	0	0	0	2	0	0	0	0	1	0	0	0	0	0	2	0	0	0	0	0	0	0	0	0	0	0	0	0	0	0	0	0	0	0	0	0	0	0	2	0	0	0	0	0	0	0	0	0	0	0	0	0	0	0	0	0	1	0	0	0	0	0	0	1	0	0	1	0	1	0	1	0	1	0	1	0	0	0	0	0	0	0	0	0	0	0	0	0	0	0	0	0	0	1	0	0	0	0	0	0	0	0	0	0	0	0	0	0	0	0	0	1	0	0	0	0	0	0	0	0	0	0	0	1	0	0	0	0	0	5	0	0	0	1	0	0	0	0	0	1	0	0	0	0	0	0	0	0	0	0	0	0	0	0	0	0	0	0	0	0	2	0	0	0	0	1	0	0	2	0	1	0	0	0	0	0	0	0	0	0	1	0	0	0	0	0	1	0	0	0	0	0	0	5	0	0	2	0	0	0	0	0	1	0	0	0	0	0	0	0	2	0	0	0	0	0	0	0	0	0	0	0	1	4	0	1	0	0	1	0	0	0	0	0	1	0	0	0	0	1	0	2	0	0	0	2	0	0	0	0	0	0	0	0	0	0	1	0	0	0	0	0	0	0	0	0	0	0	0	0	0	0	0	0	1	0	0	0	0	0	0	0	0	0	0	1	0	0	0	0	0	0	0	0	0	0	1	0	0	0	0	0	0	0	0	0	0	0	0	0	0	0	0	0	0	0	0	0	0	0	0	0	1	0	1	0	0	0	0	0	1	0	1	0	0	0	0	0	0	0	0	0	0	0	0	0	0	0	0	0	0	0	0	0	0	0	0	0	0	1	0	0	0	0	0	0	0	0	1	0	1	0	0	0	0	0	0	0	1	0	0	0	0	0	0	0	0	0	2	0	1	0	0	0	0	0	0	0	0	0	0	0	0	0	0	0	1	0	0	0	0	0	0	0	0	0	0	0	0	0	0	0	0	0	0	0	4	0	0	0	1	0	0	0	0	0	0	0	0	0	0	0	0	0	0	0	2	0	0	0	0	0	0	0	0	0	0	0	0	0	0	0	0	0	0	1	0	0	0	0	0	0	0	0	0	1	1	0	0	0	0	0	1	0	0	0	0	0	0	0	0	1	0	0	0	0	0	0	0	0	0	1	0	0	0	2	0	0	0	0	1	0	0	0	0	0	0	2	1	0	0	0	0	0	0	0	0	0	0	1	0	0	0	0	0	0	0	1	0	0	0	0	0	0	0	0	0	0	1	0	0	0	0	0	0	0	0	0	0	0	0	1	0	0	3	0	0	0	0	0	0	0	0	0	0	0	0	0	0	0	2	0	0	0	0	0	0	0	0	0	0	0	0	0	0	0	0	0	0	0	0	0	0	0	0	0	0	0	0	1	0	0	0	0	0	0	1	1	0	0	0	0	0	0	0	0	0	0	0	0	0	0	1	0	0	0	0	0	0	0	0	0	1	0	0	0	0	0	0	0	2	0	0	0	0	0	0	0	0	0	0	0	0	0	0	0	0	2	0	0	7	0	0	0	0	0	0	0	0	0	0	0	0	2	0	1	0	0	0	1	0	0	0	0	1	0	0	1	0	1	0	0	0	0	0	0	0	0	0	0	0	0	0	0	0	0	0	0	0	0	0	0	0	0	1	0	0	0	0	0	0	2	0	0	0	0	0	0	0	0	1	2	0	0	0	0	0	0	0	0	0	1	0	0	0	0	0	0	0	0	0	0	0	0	0	0	0	0	1	0	0	0	0	2	0	1	0	0	0	0	0	0	0	0	0	0	0	0	0	0	0	1	1	1	0	0	0	1	0	0	0	0	0	0	0	0	0	0	0	2	0	0	2	0	0	0	0	0	0	1	0	0	0	0	0	0	0	0	0	0	0	0	0	0	0	0	0	0	0	0	0	0	0	0	0	0	0	0	0	0	0	0	1	0	0	0	0	0	0	0	0	0	0	0	0	0	0	0	0	0	1	0	0	0	0	0	1	0	0	0	1	0	0	0	0	0	1	0	4	0	0	0	2	0	0	0	0	0	0	1	0	0	1	0	0	0	1	0	0	0	0	0	0	0	0	0	0	0	0	0	0	0	0	0	0	0	0	0	1	0	0	0	0	0	0	0	0	0	0	1	1	1	2	0	0	0	0	0	0	0	0	2	0	0	0	1	0	0	0	0	0	0	0	0	0	0	1	0	0	0	0	0	0	0	1	0	0	0	0	1	0	0	0	0	0	0	1	0	0	0	0	0	0	0	0	0	0	0	0	0	0	0	0	0	0	0	0	0	0	0	1	0	0	1	0	3	0	0	1	0	0	0	0	1	0	0	0	0	0	0	0	0	0	0	0	0	0	0	0	0	0	0	0	0	0	0	0	0	0	0	0	0	1	0	0	0	0	1	0	0	0	1	0	0	0	2	0	0	1	0	0	0	0	0	0	0	0	0	0	2	0	0	0	0	0	0	0	2	0	0	0	0	0	0	0	0	0	0	0	2	0	0	0	1	1	0	0	1	0	0	0	1	1	0	0	0	1	0	0	0	0	0	0	0	0	0	0	0	0	0	0	0	0	0	0	0	0	0	0	0	0	0	0	0	0	0	0	0	0	1	0	0	0	0	0	0	0	0	0	0	0	0	0	1	0	0	0	0	0	0	1	0	0	0	0	0	0	0	0	0	0	2	0	0	0	0	0	0	0	1	0	0	0	0	0	0	0	0	0	0	0	0	0
N0.HOG0001703	0	0	0	0	0	0	0	0	0	1	0	1	0	1	0	0	1	1	0	0	0	0	0	0	0	0	0	1	0	0	0	0	0	0	0	0	1	0	0	0	1	0	0	1	0	0	0	0	0	0	0	0	0	0	1	0	1	0	0	0	0	0	0	0	0	0	1	0	0	1	0	0	0	1	0	0	0	0	0	0	0	0	0	0	0	0	0	0	0	0	0	0	3	0	0	0	0	0	0	0	0	0	0	0	0	0	0	0	0	0	0	0	0	1	1	0	0	0	0	2	0	0	0	0	1	0	0	0	0	1	0	1	0	0	5	1	0	1	0	0	0	0	0	1	0	0	0	0	0	1	0	0	0	0	0	0	0	0	0	1	0	0	0	0	4	2	0	0	0	0	0	0	0	0	0	1	0	0	0	0	0	3	0	0	0	0	1	0	0	1	0	0	0	0	0	0	0	0	0	3	0	0	0	0	1	0	0	0	0	0	0	0	0	0	0	0	1	0	0	0	0	0	0	0	0	0	0	0	1	0	0	0	0	0	0	0	0	1	0	1	0	0	0	0	0	0	0	0	0	0	0	0	0	0	0	0	0	0	0	0	0	0	1	0	0	0	0	0	1	0	0	0	1	1	0	0	0	0	1	0	0	1	0	1	0	0	0	0	0	0	0	0	0	0	0	1	0	0	0	0	0	0	1	0	1	0	0	0	0	0	0	0	0	0	0	0	0	0	0	2	0	1	1	0	1	0	0	0	0	1	5	1	0	0	0	1	0	0	0	0	0	0	0	0	0	0	5	0	1	0	0	0	0	0	0	0	0	0	0	0	0	0	0	0	1	0	0	0	0	0	0	0	0	0	0	0	0	0	0	0	0	0	0	0	0	0	0	0	0	0	0	0	0	0	0	0	0	0	0	0	0	0	0	0	0	0	1	0	0	0	1	0	0	1	0	0	1	0	1	0	0	1	0	0	0	0	0	0	0	0	0	0	0	0	0	0	0	0	1	0	0	0	0	0	0	0	0	0	0	0	0	0	0	0	0	0	0	0	1	0	0	0	0	0	0	0	0	0	0	0	0	0	0	0	0	1	0	0	0	0	0	3	0	0	0	0	0	0	0	0	0	1	0	0	0	0	0	0	0	0	0	1	0	0	0	0	0	0	0	0	0	0	0	0	0	2	0	0	1	0	0	0	0	0	1	0	0	0	0	0	1	0	0	1	0	0	0	0	0	0	0	0	0	2	0	0	0	0	0	0	0	0	0	0	0	0	0	0	0	1	0	0	0	0	0	0	0	2	2	0	0	0	1	0	0	0	0	3	0	0	0	0	0	0	0	1	0	0	0	0	0	0	0	0	0	0	0	1	0	0	0	0	0	0	0	2	0	0	0	0	0	0	0	0	0	3	1	0	0	0	0	0	0	0	0	0	0	1	0	1	0	0	0	0	0	2	1	0	0	0	1	0	0	0	0	0	0	0	0	0	0	0	0	0	0	0	1	3	0	0	0	1	0	0	1	0	0	0	0	0	0	0	0	0	0	0	0	0	0	0	1	0	0	0	0	0	0	0	1	0	0	0	0	1	0	0	0	0	0	0	0	0	0	0	0	0	0	0	1	0	0	0	0	0	0	0	0	0	0	0	1	0	0	0	0	0	0	0	0	0	0	0	0	0	0	1	0	0	0	0	0	1	1	0	0	0	1	0	0	0	1	1	0	0	0	0	0	0	1	1	0	0	0	0	0	0	1	0	0	0	0	1	0	0	0	0	0	0	0	4	0	0	0	0	0	0	0	1	0	0	0	0	0	0	0	0	0	0	0	0	0	0	0	0	0	0	0	0	0	0	1	0	0	1	0	0	0	0	0	0	0	0	0	0	1	0	0	2	0	0	0	0	0	0	0	0	0	0	0	1	0	0	1	0	2	0	0	0	0	1	0	0	2	0	0	0	0	0	0	0	0	1	0	0	0	0	1	0	0	0	0	0	1	0	0	0	0	0	0	1	0	0	0	1	0	0	0	1	0	0	0	1	0	0	0	0	0	3	6	0	0	0	0	1	0	0	0	1	1	0	1	1	1	0	0	0	0	1	0	0	0	0	0	0	0	0	0	0	0	1	0	0	0	1	0	0	0	0	0	1	1	0	0	0	0	0	0	0	0	0	0	2	0	0	0	0	0	0	0	0	0	0	0	0	0	0	0	1	0	0	0	2	1	1	0	1	0	0	2	0	0	0	0	0	0	0	0	0	0	0	0	0	1	0	1	0	0	0	0	0	1	0	0	0	0	0	0	2	0	0	0	0	0	1	0	0	0	0	0	0	0	1	0	1	0	0	1	0	0	0	0	0	0	0	0	0	0	0	0	0	0	0	0	0	0	0	0	1	0	0	0	0	1	0	0	0	1	0	0	0	0	0	0	0	0	0	0	1	0	0	0	1	0	1	0	0	1	0	1	1	0	1	0	0	0	0	0	2	0	1	0	0	0	0	0	0	0	1	1	0	0	0	4	0	0	0	2	0	0	0	0	0	0	0	0	0	1	0	0	0	0	0	1	0	0	0	0	0	0	0	0	0	0	0	0	1	2	0	0	0	0	0	0	0	2	0	0	0	0	0	0	0	0	0	0	0	0	1	0	0	0	0	0	0	0	0	1	0	0	2	0	1	0	0	0	0	0	0	1	0	0	0	1	0	0	1	1	0	1	0	0	0	2	0	0	0	2	0	0	0	1	0	0	1	0	2	0	0	1	0	0	0	0	1	1	0	0	0	0	0	0	0	1	0	0	0	0	0	0	0	0	0	0	0	0	2	0	0	1	0	0	0	0	0	0	0	0	0	0	1	0	0	0	0	0	0	0	0	0	0	0	0	0	0	0	0	0	0	1	0	0	0	0	0	0	0	0	1	0	1	0	0	0	0	0	0	0	0	1	3	0	3	0	0	0	0	0	0	0	0	0	0	0	0	0	0	0	0	0	0	0	0	0	0	0	0	0	0	0	0	0	0	0	0	0	0	0	0	0	0	0	0	0	1	0	0	0	0	0	0	0	0	1	0	0	0	0	0	0	1	0	1	6	0	0	2	0	0	0	0	0	1	0	1	0	0	0	0	0	0	1	2	0	0	1	0	0	0	1	0	0	0	0	0	0	1	0	0	0	0	0	0	0	0	0	0	0	0	0	0	0	0	2	0	2	0	0	0	1	1	0	0	0	0	0	0	0	1	1	0	0	0	0	0	0	0	0	0	0	0	0	0	1	0	0	0	0	0	0	0	0	0	1	0	0	0	0	0	0	0	0	0	0	0	0	0	0	0	0	0	0	0	1	0	0	0	0	0	1	1	0	0	0	0	0	1	0	0	0	1	1	0	0	0	0	0	0	1	0	1	0	0	0	0	0	1	0	0	0	1	1	1	4	1	0	0	1	0	0	0	0	0	0	0	2	1	0	0	0	0	0	0	0	0	0	0	0	0	0	0	0	1	0	0	0	0	2	0	0	0	0	2	0	0	0	0	0	0	0	0	0	0	0	0	0	0	0	0	0	0	0	0	1	0	0	1	0	0	0	0	0	0	0	0	0	0	0	0	0	0	0	0	0	0	0	1	0	0	0	0	0	0	0	0	0	0	0	0	0	0	0	0	0	0	0	0	0	0	2	0	0	8	0	0	0	1	1	0	1	0	0	0	0	1	0	0	0	0	0	0	0	0	0	1	1	0	0	0	1	0	0	1	0	0	0	0	0	0	0	0	0	0	0	0	0	0	1	0	0	0	0	0	0	0	1	0	0	0	1	0	0	0	0	0	2	0	0	1	0	0	2	0	0	1	0	0	1	0	0	2	1	0	0	1	0	0	0	0	1	0	1	0	0	0	0	0	1	0	0	0	0	1	0	0	0	1	0	0	0	0	0	0	0	0	0	1	0	0	0	0	0	0	0	1	0	0	0	0	4	1	3	1	0	1	0	0	0	0	0	0	0	0	0	0	0	0	0	2	0	0	0	0	0	0	0	0	0	0	0	0	2	0	0	0	0	2	0	0	0	0	1	0	0	0	0	0	0	0	0	0	0	0	0	0	0	0	0	0	0	0	0	1	0	0	1	0	0	0	0	0	0	0	0	1	0	0	0	0	0	0	3	0	0	0	0	0	0	2	0	0	0	0	0	0	0	0	0	0	0	0	0	0	0	0	0	0	0	1	1	0	0	0	0	0	0	0	0	0	0	0	0	0	0	0	0	0	0	0	0	0	0	0	0	0	1	0	0	0	0	0	1	0	0	0	0	0	0	0	0	1	0	0	0	0	0	0	0	1	0	0	1	0	1	0	0	0	0	0	3	0	0	1	0	0	0	3	0	0	0	0	0	0	0	0	0	0	2	0	0	0	0	0	0	0	1	0	0	1	1	0	2	0	0	0	0	0	0	2	0	1	0	0	0	0	0	0	0	0	0	0	2	0	0	0	1	0	0	0	0	0	0	0	0	0	0	0	0	0	0	3	0	0	0	0	0	0	0	0	0	0	0	0	0	1	1	0	0	0	0	0	0	0	3	0	0	0	2	0	0	1	0	0	0	0	0	0	0	5	0	0	1	0	0	0	1	0	0	0	0	1	0	0	0	0	0	0	0	0	0	0	0	0	0	0	0	0	0	0	0	0	0	0	0	0	0	0	0	0	0	0	0	1	0	0	1	0	3	0	0	0	0	0	1	0	0	0	0	0	0	0	0	0	0	0	0	0	0	0	0	0	0	1	0	0	0	1	0	0	1	0	0	1	0	1	0	0	0	0	0	0	0	1	0	1	1	2	0	0	1	0	2	0	1	0	0	0	1	0	0	0	0	0	1	0	0	0	0	0	3	0	0	0	1	0	0	0	0	0	0	1	0	0	0	1	0	0	0	1	0	0	0	0	0	0	0	0	0	0	0	0	0	0	0	2	0	0	0	0	0	0	0	1	0	0	0	0	3	0	1	0	0	0	1	1	0	1	1	0	0	0	0	1	1	0	0	2	1	0	0	0	1	1	0	0	1	0	0	0	0	1	0	0	0	1	1	0	0	0	0	1	1	0	0	0	0	1	0	0	0	1	0	0	0	0	0	0	0	0	0	0	0	1	0	0	0	0	0	0	1	1	0	0	1	0	1	0	0	0	0	0	1	3	0	0	0	0	0	1	0	0	0	0	0	0	0	0	0	3	0	0	0	0	1	0	0	1	0	0	1	0	0	0	0	1	4	0	0	1	0	0	0	0	0	1	0	0	1	0	0	0	0	0	0	0	0	0	0	0	0	0	0	0	0	0	0	0	0	0	0	0	0	0	0	0	0	0	0	0	3	1	0	0	0	1	1	1	0	1	0	1	1	0	0	0	0	1	0	0	0	0	1	0	0	0	0	0	0	0	0	1	2	0	1	0	1	0	0	0	2	1	1	0	0	0	0	0	1	0	0	0	0	0	0	0	0	1	1	0	1	0	0	0	1	0	1	0	1	0	0	1	0	1	0	0	0	0	0	0	0	0	0	0	0	0	0	0	0	1	1	0	0	0	0	0	0	1	0	0	0	0	0	0	3	0	0	0	0	0	0	0	1	0	0	1	1	0	0	1	0	0	0	0	0	0	0	0	0	0	2	0	0	0	1	0	0	0	0	0	0	0	1	0	0	0	0	0	0	0	0	3	0	0	0	2	0	0	0	0	0	0	0	0	0	0	0	0	0	0	0	1	0	1	0	0	0	0	0	0	0	1	0	0	1	0	0	2	0	0	0	0	0	0	0	0	0	0	0	0	0	0	1	0	0	0	0	0	0	0	1	1	0	0	0	0	0	0	0	0	0	0	0	0	0	0	0	0	1	0	0	0	0	0	1	0	4	1	0	0	0	1	0	0	0	1	0	1	0	0	2	0	0	0	0	0	0	0	0	0	0	0	0	1	2	1	0	0	0	0	0	0	0	0	0	0	0	0	0	0	0	0	0	0	0	0	0	0	0	2	0	0	0	0	0	0	0	0	0	0	0	0	0	1	0	0	0	0	0	0	0	0	0	0	0	0	0	0	1	0	0	0	1	0	0	0	0	0	0	0	2	0	0	0	0	0	0	0	0	0	1	0	0	0	0	0	0	0	0	0	0	0	0	0	0	0	0	0	0	0	0	0	0	0	1	0	0	0	0	0	1	0	1	1	1	1	0	0	0	0	0	0	0	0	0	0	1	0	0	0	0	0	0	0	0	1	0	0	0	0	0	0	0	0	0	0	0	0	0	0	0	1	0	0	1	0	0	0	0	0	0	0	0	0	0	0	0	0	0	0	0	2	0	1	0	1	0	0	0	1	0	0	0	1	0	0	0	0	0	0	0	0	0	0	0	0	0	0	1	0	1	0	0	0	0	0	0	0	0	0	0	1	0	3	1	0	1	0	1	0	0	1	0	0	0	0	0	1	0	0	0	0	1	1	0	0	0	0	0	0	0	0	0	0	0	0	0	0	0	0	0	0	0	0	1	0	0	0	0	0	0	0	0	0	0	0	0	0	0	1	0	0	0	0	1	0	0	0	0	0	0	0	0	0	0	0	0	0	0	1	0	3	0	0	0	1	0	0	0	0	0	9	0	0	0	0	1	5	0	0	0	0	0	0	0	0	0	0	2	0	0	0	0	1	1	0	0	0	2	0	0	0	0	0	0	0	0	0	0	0	0	0	0	0	2	0	0	0	0	0	1	0	0	0	0	0	0	0	0	0	0	0	0	0	0	0	0	0	0	0	0	0	0	0	1	0	0	0	0	0	0	0	0	0	0	3	0	0	2	1	0	0	0	0	2	1	1	0	0	0	0	0	0	0	0	0	1	0	0	0	0	0	1	0	0	0	0	0	0	0	2	0	0	0	0	0	0	0	1	0	0	0	2	0	0	0	0	2	0	0	1	0	0	0	0	0	0	2	0	0	0	0	1	0	0	0	1	0	0	0	0	0	1	2	0	0	0	0	0	0	2	0	0	0	0	1	0	0	0	0	0	0	0	0	0	0	0	0	0	0	0	0	1	1	0	0	0	0	1	1	0	0	0	0	2	0	0	0	0	0	0	1	0	0	0	2	0	0	0	0	0	0	1	0	0	0	0	0	0	0	0	0	2	0	0	0	0	3	0	0	0	0	0	1	0	1	0	0	0	1	1	0	0	0	0	0	0	0	0	0	1	0	0	0	0	0	0	0	1	0	0	0	0	1	0	0	0	0	0	0	0	0	0	0	0	1	0	0	0	2	0	0	0	0	0	0	0	0	0	0	0	0	0	0	0	0	0	0	1	0	0	1	0	1	0	0	2	0	0	0	0	0	0	0	1	0	0	0	0	0	0	1	0	0	0	0	0	0	0	1	0	0	0	0	0	0	0	0	0	0	0	0	1	0	0	2	0	0	0	0	0	0	0	0	0	1	0	0	0	0	0	0	0	0	0	0	0	1	1	1	1	0	0	0	0	0	0	0	0	0	0	1	1	0	0	0	0	0	0	0	0	0	0	0	0	0	0	0	0	0	1	2	0	0	0	0	0	1	0	0	0	0	0	0	0	0	0	1	0	1	0	1	0	0	0	0	0	0	0	0	0	0	0	0	0	0	1	0	0	1	0	1	0	0	0	0	1	1	0	0	0	0	0	0	0	1	0	0	0	0	0	0	0	0	0	0	0	0	0	0	0	1	0	0	0	1	0	0	0	0	0	0	0	0	0	0	0	0	0	0	2	0	0	1	0	0	0	0	0	0	1	0	0	0	0	0	1	0	0	0	0	0	0	0	0	0	0	0	0	0	1	1	0	0	2	0	0	0	0	0	0	4	0	1	0	0	0	0	0	0	0	0	0	0	1	0	0	0	0	1	0	0	0	0	1	0	0	2	0	0	0	0	0	0	0	0	1	0	0	0	0	0	0	0	1	0	0	0	0	1	0	0	1	1	0	1	0	0	0	0	0	0	0	2	0	0	1	0	0	0	0	0	0	0	0	0	0	0	0	0	0	0	0	0	0	0	0	0	0	0	0	0	0	0	0	0	2	0	0	0	0	0	0	1	0	0	0	0	1	0	0	0	0	0	0	0	0	2	0	0	0	0	0	0	0	0	0	0	0	0	1	0	0	0	0	0	0	1	1	0	1	6	0	0	1	0	0	0	1	1	0	2	0	0	1	0	0	0	1	0	0	0	0	0	0	0	0	1	0	0	0	0	0	0	0	0	0	0	0	0	2	0	0	1	0	1	0	3	0	0	0	0	2	0	0	0	0	0	0	0	1	2	0	0	0	0	0	1	0	0	0	0	0	0	0	0	0	0	0	0	0	0	0	0	1	0	0	0	0	0	0	0	0	0	0	0	0	0	1	0	0	1	0	0	0	1	0	0	0	0	0	0	0	0	0	4	1	0	0	0	0	0	0	0	0	0	0	0	2	0	0	0	1	0	0	0	0	0	2	0	0	0	1	0	0	0	1	0	0	0	1	0	0	0	0	0	0	0	1	0	1	1	0	0	0	2	0	0	0	0	0	0	0	0	0	0	0	0	2	0	0	0	0	0	0	2	0	0	0	0	0	0	2	0	0	1	0	0	0	0	0	0	1	0	0	0	0	3	0	0	0	0	0	0	0	0	0	0	0	0	0	1	1	0	0	0	0	0	0	0	2	0	0	0	0	0	0	0	0	1	0	0	0	0	0	0	0	0	0	0	0	1	0	0	0	0	0	0	0	1	0	0	0	1	1	0	0	0	0	0	0	0	0	0	0	0	0	0	0	0	1	0	0	1	0	0	2	0	0	0	0	0	1	0	1	0	1	0	2	0	0	0	1	0	0	0	0	0	0	0	0	0	0	0	1	0	0	0	0	0	0	0	0	0	1	0	2	0	0	0	0	0	0	0	0	0	0	0	0	0	0	0	0	0	0	0	0	0	0	0	0	0	0	0	0	0	0	0	0	0	0	0	0	1	0	0	1	0	0	0	0	0	0	0	0	1	0	0	0	0	0	1	1	0	1	0	0	0	0	0	0	2	0	0	0	0	0	0	0	0	0	2	0	1	1	0	0	0	0	0	0	0	0	0	0	0	0	2	0	0	0	0	0	0	0	0	0	0	1	0	0	0	0	0	0	0	0	0	1	0	2	0	0	0	0	0	0	0	0	0	0	0	0	2	0	0	0	1	0	1	0	0	1	0	4	0	0	0	0	1	0	0	0	0	0	0	0	0	0	0	0	0	1	1	0	0	0	0	0	1	0	0	0	0	0	0	1	0	1	0	2	0	0	0	1	0	0	0	0	0	0	0	0	0	0	0	0	0	0	0	0	0	0	0	1	0	0	0	0	0	0	1	0	0	0	0	1	0	0	0	0	0	1	0	0	1	0	1	0	0	0	0	0	0	1	0	0	0	0	0	0	0	0	0	1	2	1	0	0	0	0	0	0	0	0	2	0	0	0	0	0	0	0	0	0	0	0	0	0	0	0	0	0	0	0	0	0	0	0	0	0	0	0	0	0	0	2	1	0	0	0	0	0	0	1	0	1	0	0	0	0	0	0	2	0	0	0	0	0	0	0	0	0	0	1	0	0	0	0	0	0	0	0	0	0	0	0	1	1	0	0	0	0	0	0	0	0	1	0	0	0	0	1	1	1	0	2	0	0	0	0	0	0	0	1	0	2	0	0	0	0	0	0	1	0	0	2	0	0	0	0	0	0	0	0	0	0	1	0	1	0	0	0	0	0	0	0	1	1	2	0	0	0	0	0	2	0	0	0	0	2	0	0	0	0	1	0	0	0	0	0	0	0	0	0	0	1	1	0	0	0	0	0	0	0	0	0	0	0	0	2	0	0	0	0	0	0	0	0	0	0	2	0	0	1	2	0	0	0	0	0	1	0	0	0	0	1	0	0	0	0	1	0	0	0	0	0	0	0	1	0	0	0	0	0	1	0	0	0	0	0	0	1	0	0	0	1	0	0	0	1	0	0	1	1	0	0	0	0	0	0	0	0	0	1	0	0	0	0	0	0	1	0	1	0	0	0	0	0	0	0	1	0	0	0	0	0	0	0	0	0	1	0	0	0	0	0	0	0	0	0	0	1	0	0	0	0	0	0	0	0	0	1	2	0	0	0	0	0	0	0	2	0	2	0	0	0	0	0	1	0	0	0	3	0	0	0	0	0	0	1	4	0	0	0	3	0	0	0	0	0	0	1	0	2	0	0	0	0	0	0	0	0	0	0	0	0	4	0	0	1	0	0	0	0	0	0	1	0	0	0	0	0	0	0	0	0	1	0	0	0	0	0	1	0	1	1	0	0	0	1	1	0	2	0	0	0	1	0	0	0	0	0	1	0	0	0	1	0	0	0	0	0	0	1	0	0	0	0	0	0	1	1	0	0	0	0	0	0	0	0	0	0	0	1	0	0	0	0	0	1	0	1	0	0	0	0	0	0	1	0	0	0	0	0	0	0	0	0	0	1	0	0	0	0	0	0	0	0	0	0	0	0	0	0	0	0	1	0	0	0	0	0	0	1	1	0	0	0	1	0	0	0	0	0	0	0	0	0	3	0	0	1	1	0	0	0	0	1	0	0	0	0	0	0	0	0	0	1	0	0	0	0	0	0	0	1	1	0	0	0	1	1	0	0	1	0	1	0	0	0	0	0	1	0	0	0	0	0	0	0	1	0	0	1	0	0	0	0	8	0	0	0	0	0	0	4	1	0	0	1	0	0	0	0	0	2	0	0	1	0	0	0	0	0	1	0	0	2	0	1	0	0	0	0	0	0	0	0	0	0	0	0	0	0	0	1	0	0	0	0	0	0	0	0	0	0	0	0	0	0	1	0	0	0	0	0	1	0	0	0	0	0	0	2	0	0	0	0	0	0	0	0	0	0	0	0	0	0	0	0	0	0	2	1	0	1	0	3	0	0	0	0	0	0	0	0	0	0	0	1	0	0	1	0	0	0	0	0	0	0	0	0	1	0	1	0	0	0	0	0	0	0	0	0	0	0	0	0	0	6	0	0	0	0	0	1	0	0	0	2	0	0	0	0	1	0	0	0	1	1	0	0	0	0	0	2	0	1	0	0	1	0	0	0	1	0	0	0	0	0	4	0	0	1	0	0	0	0	0	0	0	0	0	0	1	0	0	0	0	0	0	0	1	0	0	0	0	0	0	0	0	0	0	0	0	0	0	0	0	0	1	1	0	4	1	0	1	0	0	0	0	0	0	1	0	2	0	0	0	0	0	0	0	1	0	0	0	0	0	0	0	0	0	0	0	0	0	2	0	0	0	3	0	0	0	0	0	0	0	0	0	0	0	0	0	1	0	1	0	1	0	0	0	0	1	0	1	0	0	0	0	0	0	0	1	0	0	0	0	0	1	0	1	0	1	0	0	0	0	0	0	0	0	2	0	0	0	0	0	0	0	0	0	1	0	0	0	0	0	0	0	0	0	4	6	0	0	0	0	0	0	0	0	0	0	0	0	0	0	0	3	0	0	0	0	0	0	0	0	3	0	0	0	0	0	0	1	0	0	1	0	0	0	0	0	0	0	0	0	0	0	0	0	1	0	1	0	1	0	0	0	2	1	0	2	0	0	0	0	0	0	0	1	0	1	0	0	0	0	0	0	0	0	0	0	1	0	1	0	0	0	0	0	0	0	0	0	0	0	0	0	0	0	0	0	0	1	0	0	0	0	1	1	0	0	0	0	0	0	0	0	0	0	0	0	1	1	0	0	0	0	0	0	0	0	0	0	1	0	0	0	0	0	1	0	0	0	0	0	0	0	0	0	0	1	0	0	0	1	0	0	0	0	0	0	0	4	0	0	1	1	0	2	0	0	0	0	0	0	0	1	0	1	0	0	0	0	0	0	0	0	0	0	0	1	0	0	0	0	0	0	0	0	0	0	0	0	0	3	0	0	0	0	0	0	0	0	1	0	0	0	0	0	0	0	0	0	0
N0.HOG0001704	1	0	0	4	1	2	0	0	0	0	0	1	0	0	0	0	4	0	2	0	0	1	1	0	0	1	0	2	0	1	0	1	0	0	1	0	0	0	0	1	0	1	0	2	0	0	1	0	0	0	2	0	0	4	1	0	0	0	0	1	0	0	1	0	7	0	0	0	0	1	0	0	0	0	1	0	0	0	0	0	0	0	1	0	0	1	0	0	0	0	2	0	0	0	2	1	0	1	0	0	0	0	0	1	0	0	0	0	0	0	0	1	0	1	0	1	0	1	0	2	0	0	0	0	0	0	0	0	0	2	0	0	0	0	0	0	0	0	0	0	0	0	0	1	0	0	0	0	0	0	0	0	0	0	0	0	0	0	0	1	0	0	0	0	1	0	0	0	0	0	0	0	0	0	0	0	2	0	0	0	0	0	0	0	0	0	0	0	0	1	0	1	0	0	1	1	0	0	0	0	0	1	0	0	0	0	0	0	2	0	1	0	0	0	0	0	1	0	0	0	0	1	0	0	0	0	0	0	0	2	0	0	3	0	0	0	1	0	0	1	0	0	0	1	0	0	0	0	1	0	0	0	0	0	0	0	0	0	0	0	0	1	0	0	1	3	0	1	0	0	0	0	1	0	0	0	0	0	0	0	0	0	1	3	0	0	0	0	0	0	0	0	1	0	1	0	0	0	1	0	0	0	1	2	0	0	0	0	0	0	1	0	0	0	0	5	0	0	0	2	0	1	0	0	1	0	0	0	0	0	0	0	1	1	0	1	0	0	0	0	0	0	0	0	0	0	1	0	0	0	0	0	0	0	1	0	1	0	0	0	0	0	0	0	1	0	0	2	0	0	5	0	0	0	0	3	0	0	0	0	0	0	0	0	0	0	0	0	1	0	0	0	0	3	1	1	0	0	0	0	0	0	1	1	0	3	0	0	0	0	2	0	0	0	0	0	1	0	1	0	0	0	1	0	0	0	1	0	1	0	0	0	0	1	0	0	0	0	0	1	1	0	0	1	1	1	0	0	0	0	0	0	1	3	2	2	0	0	0	0	1	0	0	0	0	0	0	0	0	0	0	0	0	0	1	0	1	1	1	0	0	0	0	0	0	1	1	0	0	0	0	0	0	0	0	0	1	1	0	0	0	0	0	0	0	0	0	0	0	1	0	0	0	0	1	0	0	0	0	0	0	1	0	0	0	0	1	0	0	0	0	2	0	1	1	0	0	0	0	0	0	0	0	0	0	0	0	2	0	0	0	0	0	0	1	0	0	0	0	0	0	0	0	0	0	0	0	0	0	0	0	0	1	0	0	1	0	2	3	0	0	1	0	0	0	0	0	0	0	0	0	0	0	0	0	1	0	0	0	0	0	0	0	0	0	0	0	1	0	1	0	0	2	0	0	0	0	0	0	0	0	1	0	1	0	1	0	0	0	0	0	1	0	1	0	0	1	0	0	0	0	0	2	1	0	0	0	0	0	0	0	0	0	0	0	0	1	0	0	0	0	0	0	0	0	0	0	0	1	0	1	0	1	0	2	0	0	0	1	0	0	0	0	0	0	0	1	1	0	1	0	0	0	1	1	0	0	0	0	0	0	1	0	0	0	0	0	1	1	0	0	0	0	0	0	1	0	0	0	0	0	0	0	0	0	0	0	0	0	0	0	0	0	0	0	0	0	0	0	1	0	0	0	1	1	1	1	1	0	0	0	1	0	0	0	0	0	0	1	0	1	0	0	0	0	0	0	1	0	0	0	0	0	1	1	0	0	0	0	1	0	0	0	0	0	0	1	0	0	0	0	0	0	0	0	0	0	0	0	0	0	2	0	0	0	4	0	0	1	1	1	1	0	0	0	0	0	0	1	0	1	1	0	1	0	0	0	1	0	0	1	0	0	5	0	0	0	0	0	1	0	0	0	0	0	0	0	0	0	0	1	0	1	0	1	0	0	0	0	1	0	0	0	0	0	0	0	1	0	0	0	0	0	0	0	2	0	0	2	0	0	0	0	0	0	0	0	3	0	2	0	0	0	0	1	0	0	0	0	0	0	1	0	0	0	0	0	1	1	0	0	0	1	0	0	0	2	1	0	0	0	1	0	0	0	0	0	0	0	0	0	0	0	0	0	0	0	0	0	0	0	1	0	0	0	0	0	0	1	0	0	0	0	0	0	1	0	0	1	0	0	0	1	1	0	1	0	0	0	0	0	0	0	1	0	0	0	0	0	0	0	1	0	0	0	0	1	0	0	0	1	0	1	1	2	0	0	1	1	0	0	1	1	0	0	0	2	1	0	0	1	0	0	2	1	0	0	0	0	0	0	0	0	0	0	0	2	0	0	0	0	0	0	0	0	0	0	0	0	0	0	0	0	0	0	0	0	0	0	0	0	0	1	0	0	0	0	0	0	0	0	0	0	1	0	0	0	0	0	0	0	2	0	0	0	0	1	0	0	0	0	2	0	0	0	0	0	1	0	0	0	0	0	0	0	0	1	0	0	0	0	0	0	0	0	0	0	0	0	2	0	0	0	0	0	0	0	0	3	1	3	0	1	0	2	0	2	0	0	0	0	0	0	0	1	0	1	0	2	0	1	0	0	0	0	1	0	0	0	0	0	1	0	0	0	0	1	0	0	0	0	0	0	0	0	0	0	0	0	0	0	0	0	1	2	0	0	0	1	0	0	0	3	0	0	4	0	0	0	0	0	2	1	0	0	0	0	3	1	0	0	0	0	0	0	1	1	1	0	0	1	0	1	0	0	0	0	0	0	0	0	0	0	0	0	0	0	0	1	0	1	0	0	0	0	1	1	1	0	0	1	0	1	0	1	0	0	0	0	0	0	1	0	0	0	0	0	0	0	1	0	0	0	1	0	0	0	1	0	0	0	1	0	0	0	1	0	0	1	0	0	2	2	1	0	0	1	0	0	0	0	1	1	0	0	1	0	1	0	0	0	0	0	0	0	0	0	0	1	0	0	0	0	0	0	0	1	1	0	0	0	0	0	0	0	0	0	1	0	1	1	0	0	0	0	0	0	0	0	1	0	0	0	0	0	0	2	0	0	0	0	1	0	0	0	0	0	0	1	1	1	2	1	0	1	0	0	0	0	0	0	0	0	0	1	0	0	0	0	1	0	0	0	1	0	0	0	0	0	1	0	0	0	1	0	0	0	1	0	0	0	0	1	0	2	0	1	0	0	0	0	0	0	0	0	0	0	1	0	0	0	0	1	0	0	0	0	0	0	2	0	0	0	0	0	0	0	3	0	1	0	0	2	0	0	0	0	0	0	0	0	0	0	0	1	0	0	0	0	1	0	0	1	0	0	0	0	0	0	0	0	0	1	0	0	0	1	0	1	1	0	0	0	1	0	1	0	1	0	0	0	0	1	0	0	1	0	0	0	0	0	2	0	0	0	2	1	0	0	0	0	1	0	1	0	0	0	1	0	0	0	0	0	0	0	0	0	0	3	0	0	1	0	0	0	0	0	0	0	1	0	1	0	0	1	0	0	0	0	0	1	1	0	0	0	0	0	0	0	0	1	0	0	0	0	0	0	0	0	0	0	0	0	0	0	0	0	1	0	0	0	0	0	0	0	0	0	1	0	1	0	0	0	0	0	0	0	0	0	0	0	0	0	0	0	0	0	0	1	1	1	0	0	0	0	0	0	0	0	0	0	1	0	0	0	1	0	0	0	1	0	0	1	1	0	0	0	0	2	0	0	0	0	1	0	0	0	2	0	0	0	0	0	0	0	0	0	0	0	0	0	0	0	1	2	1	0	0	0	3	0	0	0	0	1	0	0	0	1	0	2	0	0	1	0	1	2	0	0	0	0	0	0	0	1	1	0	0	1	0	0	0	0	0	1	0	0	0	0	0	0	0	1	0	0	0	1	0	0	0	0	1	0	0	0	0	0	0	0	1	0	0	0	1	0	1	1	1	1	2	0	1	0	2	0	0	0	0	0	1	0	0	0	1	0	0	0	0	0	0	0	0	0	0	0	0	1	1	0	2	0	0	0	0	0	1	1	0	0	0	0	0	0	0	0	1	0	0	0	0	0	0	0	0	1	0	0	0	0	0	0	1	0	0	0	0	1	0	0	2	0	0	0	0	0	0	1	0	0	0	0	0	0	0	0	0	0	0	0	1	0	0	0	0	2	0	0	0	0	0	1	0	0	0	0	2	0	1	0	0	0	1	0	0	0	0	0	0	1	0	0	0	0	0	0	2	0	0	0	0	0	2	2	1	0	0	0	0	1	0	0	0	0	0	0	2	0	0	1	1	0	0	0	1	0	0	0	0	1	0	0	1	0	2	0	0	0	0	3	1	0	0	0	0	0	0	0	1	0	1	0	0	0	0	0	1	0	0	0	0	1	1	0	0	0	0	0	1	0	0	0	0	1	0	1	0	0	0	0	1	1	0	0	0	0	0	0	0	0	0	0	1	0	0	0	0	0	0	0	0	0	0	0	0	0	1	0	0	0	0	0	0	0	2	0	0	0	0	2	0	1	4	0	0	1	0	0	0	0	1	1	0	2	3	0	1	0	0	0	0	0	1	1	2	2	0	0	1	0	2	1	0	0	2	0	0	0	0	0	0	0	2	1	0	1	0	0	0	0	0	0	0	1	0	0	0	0	0	0	1	0	1	0	0	0	0	0	2	0	0	0	0	0	0	0	0	0	0	0	1	1	0	1	0	0	0	0	0	0	0	0	0	0	0	0	0	1	0	0	0	0	0	0	0	1	0	0	0	0	1	0	1	0	0	0	0	0	0	0	1	0	0	1	0	1	0	0	0	0	2	0	1	0	0	0	0	0	0	0	0	2	0	0	0	0	2	1	0	1	0	0	0	0	1	1	0	2	1	0	1	0	1	0	0	1	0	0	0	0	0	1	0	0	0	0	0	0	0	0	0	0	1	0	1	0	0	0	0	0	0	1	0	1	0	0	0	0	1	0	0	0	1	0	0	0	0	0	0	0	3	0	1	0	0	0	1	0	1	0	0	0	0	0	0	0	0	0	0	0	1	0	3	0	0	1	0	0	0	0	0	0	0	0	0	0	2	1	0	0	0	1	1	0	0	0	0	0	0	0	0	1	0	2	0	0	0	0	1	0	1	0	1	1	0	1	0	1	0	0	0	1	1	1	0	1	0	0	0	1	0	2	0	0	0	0	0	0	0	0	0	0	1	2	0	0	0	1	0	0	0	1	0	0	0	0	0	0	0	0	0	0	0	0	0	0	0	0	1	0	0	0	0	1	0	0	0	0	1	0	0	2	0	0	0	0	0	0	1	1	0	0	3	0	0	0	0	0	0	3	1	0	0	0	0	0	0	0	1	0	0	1	0	0	0	1	0	0	0	1	0	0	0	0	1	0	0	0	1	0	3	0	0	0	1	0	1	0	0	0	0	0	0	0	0	1	2	1	0	0	0	0	2	1	1	1	2	3	2	0	0	4	0	0	1	2	0	0	1	1	0	0	3	0	0	0	0	1	0	0	0	0	0	0	1	0	0	2	0	0	0	1	0	0	0	0	0	0	0	0	0	0	0	0	0	0	0	0	0	0	0	2	0	0	1	0	0	0	1	0	0	0	0	0	1	0	0	2	1	1	0	0	0	0	1	1	0	0	0	3	0	0	0	0	3	1	1	1	2	0	0	1	0	0	0	0	0	0	0	2	0	0	0	0	0	1	0	0	0	0	0	0	0	1	1	0	1	0	0	0	0	1	0	0	0	0	0	0	0	0	0	0	1	0	0	0	3	0	0	0	0	0	0	0	0	0	0	0	0	0	0	0	0	1	0	0	0	0	2	0	0	2	0	0	0	0	1	0	1	1	0	0	2	0	2	0	0	0	1	0	0	0	0	2	0	0	0	0	0	0	0	0	0	0	1	0	0	1	0	0	0	0	1	0	2	1	0	1	1	0	2	1	0	1	0	0	0	0	0	2	0	0	0	0	0	0	0	0	0	0	0	0	1	0	0	0	0	1	1	1	0	0	0	0	0	0	0	0	0	0	0	0	0	0	0	0	0	0	0	0	0	1	0	0	0	0	2	0	0	1	0	0	1	0	2	0	0	0	0	0	0	1	0	1	0	0	1	0	0	2	1	1	0	0	0	0	1	0	1	0	1	0	0	0	0	0	0	1	0	1	0	1	2	1	0	0	1	0	0	0	0	0	0	0	0	0	0	0	0	0	0	0	0	0	0	0	0	0	1	0	0	0	0	0	0	1	0	0	0	0	0	0	0	0	0	0	0	0	0	0	1	0	0	1	0	0	0	0	0	0	0	0	0	0	1	1	1	0	0	0	0	0	1	0	1	0	0	0	0	0	0	1	0	0	0	0	0	0	0	2	0	0	0	0	1	2	2	1	2	0	1	1	0	1	1	0	0	0	0	0	1	0	0	0	0	0	0	0	0	3	0	0	0	0	1	1	0	1	0	0	0	0	0	2	1	0	0	0	0	0	0	0	0	1	0	0	0	0	0	0	2	0	0	0	0	0	0	0	0	2	1	0	0	1	0	0	0	0	0	0	0	0	0	0	1	0	0	0	0	0	1	0	0	0	0	0	1	0	0	0	0	0	0	2	0	0	0	0	0	0	0	0	0	0	0	0	1	1	0	0	0	0	1	0	2	0	0	0	0	0	0	0	1	0	0	0	0	1	1	1	0	0	2	0	0	1	0	0	0	1	1	0	0	0	0	0	0	1	0	0	0	0	1	0	0	4	0	0	1	1	0	0	0	0	0	1	0	0	0	0	0	1	0	0	2	0	1	0	0	1	0	1	0	1	0	2	0	0	0	0	0	0	0	0	0	1	0	0	1	0	0	0	0	1	0	1	0	0	1	1	0	1	0	1	0	0	1	0	0	1	0	0	0	0	0	0	1	0	0	0	0	0	0	0	0	1	0	0	0	1	0	2	0	0	0	2	1	1	0	0	0	0	1	0	1	0	0	0	0	1	0	0	0	0	0	0	1	0	1	0	0	0	0	0	1	0	2	0	0	0	3	0	0	0	0	1	0	1	0	0	0	1	0	1	0	1	0	0	0	0	0	1	0	0	0	0	0	1	0	0	0	0	0	0	0	0	0	0	1	0	0	2	0	0	0	0	0	0	0	0	0	0	0	0	1	0	0	0	0	1	0	0	0	1	0	0	1	0	0	0	0	0	0	1	0	1	0	0	0	0	1	0	1	0	0	0	0	0	0	0	0	0	0	0	1	0	0	0	0	1	0	0	0	0	1	0	1	0	0	0	0	0	0	0	2	0	0	2	0	1	0	0	1	0	0	3	0	0	0	0	0	1	0	0	0	0	0	0	0	0	1	0	0	0	1	0	0	0	0	1	0	0	0	0	0	0	0	0	0	1	1	0	0	0	0	0	0	1	0	0	0	0	0	0	0	0	0	0	0	0	0	0	0	0	1	0	0	2	0	0	0	0	0	2	0	0	0	0	0	1	0	0	0	0	0	0	0	0	0	2	0	0	0	0	1	0	0	1	0	0	2	0	0	0	0	1	1	1	0	0	0	1	0	0	0	0	0	0	0	0	0	0	0	2	0	0	0	1	0	3	1	0	0	0	0	0	1	0	0	0	0	0	0	1	0	0	0	0	0	0	1	0	0	0	1	0	0	0	1	0	0	0	0	0	0	0	1	0	0	0	0	0	0	1	0	0	0	0	1	0	0	0	0	0	1	1	0	0	1	0	0	1	0	0	0	1	0	1	1	1	0	0	0	0	0	0	1	0	0	0	0	2	0	0	0	1	0	2	0	1	1	0	0	1	0	0	0	1	0	0	3	1	1	2	0	0	0	2	0	0	0	0	0	2	0	0	0	0	0	0	0	0	0	0	1	0	0	0	0	2	0	0	0	0	0	0	0	0	0	0	1	0	0	0	0	0	0	0	0	0	1	0	0	0	2	0	1	0	0	0	0	0	3	0	1	1	0	0	0	0	0	0	0	0	0	0	0	0	1	0	0	0	0	0	0	0	0	0	0	0	0	0	0	0	0	0	0	0	0	0	0	0	0	0	0	0	0	0	1	2	1	2	1	0	0	0	0	1	0	0	0	0	0	0	0	2	0	0	1	0	0	1	0	0	1	0	0	1	0	0	0	0	0	2	0	1	0	0	0	2	0	0	0	0	0	3	0	2	0	0	0	0	0	1	0	0	0	1	0	0	0	4	0	0	0	4	0	1	0	1	0	1	0	2	0	1	0	1	0	0	0	0	0	0	0	1	0	1	1	1	0	0	0	0	1	0	0	0	1	1	0	0	0	0	0	0	0	0	0	2	0	0	0	0	0	1	0	0	0	0	0	0	0	0	0	0	2	1	0	1	0	0	1	1	1	1	0	1	0	0	3	0	0	0	0	0	0	0	2	0	0	0	0	0	0	0	0	1	0	0	2	0	0	0	3	0	0	0	0	2	1	0	1	0	0	0	0	0	0	0	0	2	0	0	0	0	0	1	0	6	0	1	0	0	0	0	0	0	0	3	1	0	0	0	0	0	1	0	1	0	1	0	0	0	0	1	0	0	0	0	0	3	1	0	1	0	1	1	0	0	0	1	0	0	1	0	2	2	1	1	1	1	0	0	0	1	0	1	0	0	2	1	1	1	0	0	0	1	0	3	0	0	1	1	0	0	0	0	0	1	0	0	0	1	0	1	0	0	0	0	0	0	1	0	0	0	0	3	0	1	0	1	0	0	0	0	0	0	1	0	0	1	0	0	1	0	0	0	0	0	0	0	0	0	0	0	0	0	2	1	0	0	0	0	0	1	0	0	0	1	0	0	0	1	2	0	0	0	0	0	0	0	1	0	0	0	0	0	0	0	1	0	0	0	0	0	0	0	0	0	0	0	0	1	0	0	0	0	1	0	1	0	0	0	0	1	0	0	0	3	0	0	0	0	0	0	0	1	0	0	3	1	0	0	0	0	0	0	0	1	1	0	0	0	0	1	1	0	0	0	0	1	0	1	0	1	0	0	0	2	0	1	0	0	0	0	0	0	1	1	2	1	0	0	0	0	0	0	0	0	0	0	0	0	0	0	0	0	2	0	0	0	1	0	0	0	0	0	0	0	0	0	0	1	0	1	0	0	0	0	0	0	0	0	0	0	0	0	0	1	0	1	0	0	0	0	2	0	0	0	0	0	0	0	0	0	0	1	0	0	0	0	0	0	0	0	0	0	0	0	2	1	0	0	0	0	0	0	0	0	0	1	0	1	0	4	0	0	0	0	0	0	0	1	0	0	0	0	0	1	0	0	0	1	0	0	0	2	0	0	0	0	0	0	0	2	0	0	2	0	3	0	1	0	0	2	3	0	0	0	0	0	0	0	0	0	0	0	0	0	1	0	1	2	1	0	0	0	1	0	0	1	0	2	0	1	1	0	0	0	0	1	0	0	2	0	0	0	3	1	0	0	1	0	0	0	0	0	0	0	1	0	0	1	0	0	0	0	1	0	1	1	0	1	0	0	0	0	0	1	0	0	0	0	0	4	0	0	0	0	0	1	1	1	0	1	0	1	1	0	0	0	0	1	0	0	2	0	0	0	0	0	0	2	0	1	0	0	0	0	0	0	0	0	1	0	0	0	4	0	0	3	1	0	0	0	0	0	0	0	0	0	0	0	0	1	0	0	1	0	0	0	2	0	0	1	0	0	0	1	0	0	0	0	0	0	0	0	1	0	0	0	0	0	0	0	0	2	2	1	0	0	0	1	0	0	0	0	0	2	2	0	0	0	1	1	0	0	0	1	1	0	0	2	0	0	0	0	0	0	1	0	0	0	0	0	0	1	0	1	3	0	1	1	0	1	0	4	0	0	0	1	0	0	1	0	1	1	0	0	0	0	2	0	0	1	2	0	0	0	0	0	0	0	0	0	0	0	0	0	0	0	0	0	0	0	0	0	0	0	0	0	0	0	1	0	1	0	0	1	0	0	2	0	0	0	0	1	0	0	0	0	0	4	0	1	0	1	0	1	0	0	0	0	0	0	0	0	0	1	0	0	0	0	0	2	2	0	0	0	0	0	1	0	0	0	0	0	2	0	0	1	0	0	0	0	0	1	0	1	0	0	0	1	0	0	1	0	0	0	0	0	0	1	1	0	0	0	1	0	0	0	1	0	0	1	0	0	0	0	0	0	0	0	0	0	1	0	0	1	0	0	0	2	0	0	1	0	0	0	0	1	0	0	0	0	0	0	1	0	0	0	0	0	0	1	1	0	1	0	1	2	0	0	0	0	1	0	0	0	0	4	2	0	0	0	0	1	0	0	0	0	0	0	0	1	0	0	0	0	0	0	0	0	0	0	0	0	0	0	0	0	0	1	0	1	1	0	0	0	2	0	0	0	0	1	0	0	1	1	0	0	0	0	1	0	0	0	0	0	1	3	0	0	1	0	1	1	1	0	0	0	0	0	1	1	0	0	0	0	0	0	1	1	2	0	1	0	0	0	1	0	0	0	2	0	0	0	0	0	0	1	0	0	0	0	0	0	1	0	0	0	0	0	0	0	0	0	0	0	0	1	2	0	0	0	0	0	0	0	1	0	0	0	0	0	1	0	0	0	0	0	0	0	0	0	1	0	0	1	1	0	0	1	0	0	0	0	0	0	0	1	0	0	0	0	0	0	2	0	2	0	0	0	0	1	0	0	0	0	0	0	1	1	0	3	1	0	0	0	3	1	0	0	0	0	0	0	0	0	0	0	1	0	0	1	0	0	0	0	1	0	0	0	0	0	0	0	2	0	0	0	2	0	1	0	0	0	0	1	0	0	0	0	0	0	1	0	1	0	0	0	0	1	1	0	1	0	0	1	0	0	0	2	0	0	0	0	0	0	2	0	0	1	0	0	0	0	0	0	0	0	0	0	0	0	0	2	0	0	0	0	0	0	1	0	0	1	0	2	0	1	0	1	1	0	0	1	1	0	0	0	0	2	0	0	0	0	0	0	0	0	0	0	2	0	0	0	0	0	0	0	0	0	0	0	1	0	0	1	0	0	0	0	3	0	0	0	0	0	1	0	0	0	0	0	0	0	0	0	0	3	0	1	0	0	2	1	0	0	1	0	0	1	0	0	0	0	0	0	0	0	1	1	0	0	0	0	0	0	0	1	0	0	0	0	0	0	0	2	0	0	0	0	2	0	0	0	0	0	0	1	0	0	2	0	0	0	0	0	0	0	0	1	0	0	1	0	0	1	0	0	0	0	1	0	0	0	0	0	0	0	0	0	0	0	1	3	2	0	0	3	2	0	0	0	0	0	0	0	0	1	0	0	0	1	0	1	0	0	1	0	1	1	1	0	0	0	0	0	0	0	0	0	1	1	1	0	0	1	0	0	1	0	1	1	0	0	0	0	0	0	0	2	1	0	1	0	1	0	3	0	0	0	1	0	0	0	1	0	0	0	1	0	0	0	0	0	0	1	0	2	0	0	0	1	0	1	0	0	3	0	0	0	1	0	2	0	0	0	0	0	0	1	0	0	0	0	0	1	0	1	0	1	0	0	1	0	0	0	1	0	0	0	1	0	0	0	3	0	0	2	0	0	0	1	0	0	0	0	2	0	0	0	0	0	0	0	0	0	0	0	0	0	0	0	0	0	0	0	0	0	0	0	0	0	0	0	1	0	2	0	1	0	0	0	1	0	0	0	2	0	0	0	0	0	1	0	0	0	0	0	0	0	0	0	2	0	1	1	0	0	0	0	0	0	0	0	0	0	0	0	0	0	0	0	0	0	0	0	0	0	0	0	0	1	0	1	2	0	0	0	1	0	0	0	0	0	0	0	0	0	0	0	3	0	0	0	1	1	0	1	0	0	2	5	0	0	0	1	0	0	0	0	0	1	0	0	0	0	1	0	1	0	1	1	0	1	1	1	0	0	0	1	0	0	0	2	0	0	1	0	0	0	0	1	0	1
N0.HOG0001706	2	0	0	0	2	1	0	1	0	0	0	0	0	0	1	0	1	0	0	0	0	0	1	0	0	1	0	0	0	0	1	0	1	0	2	0	0	1	0	1	0	1	0	0	1	0	0	0	0	0	0	0	1	0	0	1	0	2	0	1	0	1	1	1	2	2	1	1	0	1	4	0	0	0	1	0	2	0	0	0	0	0	0	1	0	0	0	1	1	0	1	0	0	0	1	0	0	0	0	0	0	0	0	1	0	0	0	0	0	0	0	0	1	0	0	0	0	0	1	0	0	2	0	0	0	0	0	1	1	1	0	0	0	0	0	1	0	1	0	0	2	1	0	0	0	0	1	0	0	1	1	2	0	0	0	1	1	0	0	0	0	0	0	0	0	0	0	0	0	0	0	0	0	0	1	1	0	0	0	0	0	0	0	1	0	0	0	0	0	1	1	0	0	1	0	0	0	0	0	0	0	1	2	0	0	0	1	0	0	0	0	0	0	0	0	0	2	0	0	0	0	0	0	1	0	0	1	0	0	0	0	0	0	0	0	0	0	0	0	1	0	2	1	1	1	0	0	0	0	0	0	0	0	1	0	0	1	0	0	0	0	0	0	0	0	0	0	0	0	0	0	0	0	0	2	0	1	0	1	0	0	1	0	1	0	0	0	0	0	0	0	0	0	0	1	1	1	0	0	0	0	0	1	1	0	0	1	0	0	0	1	0	0	0	0	0	1	0	2	0	0	0	1	0	1	0	0	0	1	0	0	1	3	1	1	0	0	0	0	0	0	0	0	0	0	0	0	0	0	0	0	0	0	1	0	0	1	0	0	0	0	0	0	0	0	0	0	1	0	0	0	0	0	0	3	4	0	0	1	0	0	0	0	0	0	0	0	0	0	0	0	0	1	0	0	2	0	0	0	0	0	1	0	1	0	0	0	0	0	0	0	1	0	1	0	1	0	0	0	1	0	0	0	0	0	0	0	0	1	0	0	0	1	0	0	0	0	0	0	2	0	0	0	0	0	0	1	0	1	0	1	0	3	2	1	1	0	0	0	0	1	0	0	0	0	3	1	0	1	0	0	0	0	0	0	2	0	1	0	1	0	0	0	0	0	0	0	0	0	2	0	0	0	0	0	0	0	1	0	0	0	0	0	1	0	0	1	0	0	0	0	2	1	0	1	0	0	0	0	0	0	0	0	0	0	1	2	0	0	1	0	0	1	0	0	0	0	0	0	0	0	0	0	0	0	0	1	0	0	0	0	0	0	3	0	2	1	0	0	0	0	0	0	0	2	0	0	0	0	0	0	1	1	0	0	1	0	2	1	0	0	0	0	3	0	0	0	0	0	0	0	0	0	0	0	0	0	1	0	0	0	0	0	1	1	0	0	0	0	0	1	0	0	0	0	0	0	0	0	1	0	0	0	0	0	2	4	0	0	0	0	0	1	0	0	0	0	1	0	3	0	0	0	0	0	0	0	1	0	1	0	0	0	1	0	0	0	0	0	0	0	0	0	1	0	0	0	0	1	1	0	0	0	1	0	0	0	0	0	0	0	0	4	0	0	0	0	2	1	0	0	0	0	0	2	0	1	0	3	0	0	0	0	1	0	0	0	0	0	1	0	1	0	0	0	0	0	0	0	0	0	0	0	0	0	1	0	0	1	0	0	0	0	0	0	1	0	0	0	0	0	0	0	0	0	1	0	0	0	0	0	0	1	0	1	0	0	0	0	1	0	1	0	0	1	0	2	1	0	0	0	0	0	0	4	0	0	0	0	0	0	0	0	0	0	1	0	0	0	1	0	1	0	0	0	0	0	1	0	2	0	1	0	0	0	1	1	2	1	0	0	0	0	0	0	1	1	0	0	1	0	0	1	1	0	0	0	0	2	0	0	0	2	1	0	0	0	0	0	0	1	0	1	0	0	0	0	0	0	0	0	0	1	1	2	0	0	0	0	0	0	4	0	0	0	0	0	0	0	0	0	0	0	0	0	0	0	0	0	0	0	1	2	1	0	0	0	0	0	0	1	0	0	0	0	0	1	0	0	1	0	0	0	0	0	0	0	0	1	0	0	0	0	0	0	1	1	2	0	0	0	0	0	0	0	0	0	0	1	0	0	0	0	0	0	0	0	0	0	0	2	0	0	0	0	1	0	3	0	0	2	0	0	0	0	0	2	0	0	0	0	0	1	0	1	0	1	0	0	0	2	4	1	0	0	0	3	0	1	1	0	0	0	0	2	0	0	1	0	0	0	0	0	0	0	0	0	0	1	0	0	0	2	0	1	0	0	1	0	0	0	0	2	0	0	0	3	0	1	0	0	1	0	0	2	0	3	1	0	0	1	0	0	1	0	0	4	0	1	0	0	1	1	0	0	0	0	0	0	0	0	0	0	0	1	0	1	0	1	0	0	0	0	0	0	0	0	0	0	3	0	0	0	0	0	2	0	0	0	0	0	0	0	0	0	0	4	0	0	0	0	0	1	0	0	0	1	0	0	0	0	0	2	0	0	0	0	0	0	0	1	0	0	1	1	0	4	0	0	0	0	0	1	0	1	0	0	0	0	0	0	0	0	0	1	0	0	0	1	2	1	0	0	0	1	0	0	0	0	0	0	0	0	2	0	0	2	1	0	0	0	0	1	0	1	0	0	1	0	1	1	0	0	0	0	0	0	0	2	0	0	0	0	0	0	1	0	0	0	0	0	1	0	0	0	1	0	0	1	0	0	1	0	0	1	0	1	1	2	0	0	0	1	0	0	0	0	0	0	1	0	0	1	0	0	0	0	0	0	1	0	1	0	0	0	0	0	1	1	1	0	1	0	0	1	0	0	0	0	0	0	0	0	1	0	0	0	0	0	0	0	0	0	1	0	0	0	1	0	0	0	1	0	0	0	0	1	0	0	0	0	2	0	1	0	0	3	0	0	0	3	1	0	0	0	0	0	0	1	0	0	0	0	0	0	0	0	1	0	0	1	0	0	3	0	0	0	1	0	0	0	1	0	0	1	0	0	0	0	1	0	0	0	1	0	1	1	0	0	0	0	0	2	0	0	0	1	0	0	0	0	2	0	0	0	0	0	0	0	0	1	0	1	1	1	0	0	0	1	0	1	0	0	0	0	0	0	0	0	0	0	1	0	0	0	0	0	0	0	0	1	0	1	1	0	0	0	3	0	0	1	0	2	0	0	0	1	0	0	2	2	0	1	0	0	0	2	2	0	0	0	1	1	1	0	1	0	0	0	0	0	1	0	0	0	1	0	2	0	0	0	0	3	0	2	3	0	0	0	0	0	0	0	2	1	0	0	1	0	0	0	0	0	0	0	0	0	0	0	1	0	0	0	1	0	0	1	0	0	0	0	0	0	0	0	0	0	0	0	0	0	0	0	0	0	1	0	1	0	0	0	0	0	2	0	0	0	0	0	0	0	1	0	0	1	0	0	0	0	0	0	0	2	0	1	0	0	0	0	0	0	0	0	0	0	0	0	0	0	0	0	5	1	0	1	0	5	0	0	0	1	0	0	0	0	0	0	0	0	0	0	0	0	0	0	0	0	0	1	1	0	0	0	1	0	0	0	0	0	2	0	0	0	1	0	0	0	0	1	0	0	0	0	0	0	0	0	1	0	1	0	0	0	0	0	0	1	0	0	1	1	1	0	0	0	0	3	1	0	0	0	0	0	1	1	0	0	0	0	0	0	0	0	0	0	1	3	0	0	1	0	0	0	0	1	0	0	1	0	0	1	0	0	0	0	1	2	0	0	1	0	0	0	0	1	0	0	0	1	0	0	0	0	0	0	0	2	1	1	0	0	0	1	3	0	0	2	0	0	0	0	2	1	0	0	0	0	0	0	0	2	0	0	1	0	0	0	0	1	0	0	0	1	0	0	1	0	0	1	0	0	2	0	0	0	0	0	0	0	0	0	1	0	0	0	0	0	0	0	0	1	0	0	0	1	0	0	0	0	0	0	0	0	1	1	0	0	1	0	0	0	2	0	0	0	0	0	0	0	2	1	0	0	0	0	1	2	0	1	0	0	0	0	0	1	1	0	0	0	1	0	0	1	1	0	0	0	0	0	1	0	0	0	0	0	1	0	2	1	0	0	0	0	0	1	0	0	0	1	0	1	0	1	0	1	1	0	2	0	1	0	0	0	1	5	1	0	1	0	0	1	0	0	1	0	0	0	1	0	2	0	0	0	1	0	2	0	0	0	0	0	0	0	0	0	1	0	0	0	0	0	0	1	0	0	0	0	0	0	0	1	0	0	0	0	1	0	0	0	1	0	0	0	0	0	0	0	0	0	1	1	1	0	0	0	0	0	0	1	0	4	0	0	0	0	0	1	0	0	0	0	0	0	0	2	0	0	0	0	0	0	0	0	1	1	0	0	0	2	0	1	0	0	0	0	0	0	3	1	0	0	1	0	0	0	0	0	1	1	0	1	0	1	0	0	0	0	0	0	0	0	0	1	3	0	1	0	1	0	1	0	0	1	0	0	0	0	0	0	0	1	0	0	0	0	0	0	1	0	0	0	1	0	0	0	0	0	0	0	0	0	0	0	1	0	0	0	8	0	0	0	0	0	1	0	2	0	0	2	1	1	1	0	0	0	1	0	0	0	0	0	0	0	0	0	0	0	0	0	1	4	0	0	2	0	1	0	1	0	1	0	1	0	1	3	0	0	0	0	1	0	0	1	1	0	0	0	0	1	0	0	0	0	0	0	0	0	0	2	0	0	1	0	0	0	2	0	0	0	0	0	0	0	0	0	0	1	1	0	0	1	0	0	0	1	0	0	0	0	2	0	0	0	0	0	0	0	1	0	0	1	0	1	2	0	0	1	0	3	0	0	1	0	1	0	0	0	0	0	0	0	0	0	0	1	1	0	0	0	0	0	0	0	0	3	0	0	0	0	0	0	0	0	0	0	0	0	0	0	0	1	1	0	0	0	0	0	1	0	0	0	0	0	0	0	0	1	0	0	2	1	1	0	0	0	0	0	0	0	1	1	0	0	0	1	0	0	0	0	0	0	0	0	0	0	0	0	1	0	0	0	0	2	0	0	1	3	0	0	0	0	0	0	0	0	1	0	0	0	0	1	0	1	0	0	0	0	0	0	0	3	2	0	0	0	0	0	0	0	0	1	0	4	2	0	0	0	0	0	0	0	0	1	2	0	0	0	0	0	0	1	0	0	0	0	0	0	0	4	0	0	0	0	1	1	0	0	1	0	0	1	0	0	0	0	0	1	1	0	2	0	0	0	0	0	0	0	2	0	0	0	0	0	0	1	0	1	1	0	0	0	0	0	0	0	0	1	1	0	0	0	1	1	1	0	0	0	0	0	0	0	1	0	0	0	0	0	1	0	0	0	0	0	0	0	1	0	0	0	0	0	0	0	0	0	0	0	1	0	0	0	0	0	0	0	0	0	1	0	0	2	1	0	1	0	0	0	0	0	0	0	0	2	0	0	0	1	1	0	0	0	2	1	0	0	0	1	0	0	2	0	1	0	1	1	0	0	2	0	1	0	1	0	0	0	0	0	0	0	2	0	0	0	1	0	1	1	0	0	0	0	0	0	3	0	1	0	1	1	0	0	1	1	0	1	0	0	2	0	0	0	0	1	0	0	0	0	0	0	0	0	0	0	0	0	0	0	0	1	0	0	0	2	1	0	0	1	0	1	0	0	0	1	1	1	0	0	1	0	0	0	0	1	0	0	0	0	1	1	2	0	0	0	0	0	0	0	0	1	0	0	1	0	0	0	1	0	0	0	0	1	1	0	0	0	0	1	0	0	0	0	1	0	0	0	0	0	0	0	0	0	2	1	0	1	1	2	2	0	0	0	0	0	0	0	0	1	1	1	1	0	0	0	0	1	0	0	0	0	0	0	0	0	1	0	0	1	0	0	0	0	0	2	0	0	0	2	2	0	0	0	0	0	0	0	0	3	1	1	0	0	0	1	0	0	0	0	1	0	0	0	0	0	0	0	1	1	0	0	1	0	0	0	1	0	0	0	1	0	0	0	0	0	0	0	0	0	0	0	0	1	1	0	0	0	0	0	0	0	0	0	0	0	0	0	0	0	1	0	1	0	0	0	0	0	0	0	0	0	0	1	0	0	0	0	2	0	1	0	0	0	4	0	0	0	0	0	0	0	0	0	0	0	0	0	0	0	0	0	0	1	0	0	1	0	0	0	0	0	0	0	0	1	0	0	0	0	0	0	0	0	0	1	0	0	0	0	1	0	0	0	0	5	1	0	1	0	0	0	0	1	0	0	0	1	0	0	0	0	1	1	0	0	1	0	0	0	1	0	0	0	2	0	0	0	0	0	0	0	0	0	0	0	0	0	0	0	0	1	0	0	0	0	0	0	1	0	0	0	2	1	0	0	1	1	0	0	0	1	2	0	0	0	0	0	0	0	0	0	0	0	0	0	0	1	0	0	0	1	1	0	2	1	0	1	0	0	0	0	0	1	0	2	2	2	0	0	0	0	0	2	0	0	1	0	0	1	0	0	0	2	2	0	0	1	0	1	3	0	1	0	0	0	0	1	0	0	2	0	0	0	1	0	0	0	0	0	0	0	0	0	0	1	2	0	0	0	0	0	0	0	0	0	0	1	0	0	0	1	0	0	0	0	0	0	0	0	0	0	2	0	0	0	2	0	0	0	0	1	0	0	0	0	1	0	0	0	0	0	0	0	1	1	1	0	1	1	0	0	0	0	0	0	0	0	0	0	1	1	0	0	0	0	0	0	0	0	0	0	0	1	1	0	0	0	0	1	0	0	0	2	0	1	1	2	1	0	0	1	5	0	1	2	0	1	0	0	2	0	0	4	2	6	0	0	0	1	0	2	0	0	0	0	0	0	0	0	0	1	0	0	0	0	0	0	0	1	0	0	1	0	2	2	0	0	0	0	0	1	0	1	0	0	0	1	3	0	0	1	2	1	0	0	0	0	2	0	0	1	0	0	0	0	0	0	0	1	0	0	0	0	1	0	1	0	0	0	0	0	0	0	3	0	0	0	1	0	1	0	0	0	1	1	0	1	0	1	0	0	0	0	0	0	0	0	1	0	0	2	0	0	0	1	0	0	0	1	0	0	1	0	0	0	0	0	0	0	0	0	0	0	0	1	0	1	0	1	0	0	0	0	0	0	0	0	1	1	0	0	0	0	0	0	0	0	0	1	0	0	0	0	2	3	0	1	1	0	0	1	2	0	0	0	0	0	0	0	0	3	0	0	0	0	2	0	0	0	0	0	0	0	0	0	1	0	0	1	1	0	2	0	0	0	0	3	0	0	0	2	0	0	0	1	0	0	0	0	0	0	1	0	0	0	0	0	0	0	2	0	1	0	0	0	0	0	0	2	0	0	0	0	0	0	1	0	0	0	0	1	1	0	0	0	0	0	0	0	0	0	0	1	0	0	0	1	0	0	0	0	0	0	0	3	0	0	0	0	1	0	0	0	0	2	4	0	0	0	0	1	0	0	0	0	0	0	0	0	2	1	0	0	0	0	0	0	0	1	0	0	1	0	1	0	0	1	0	0	2	0	1	1	0	0	0	0	1	0	2	1	1	0	0	0	1	0	1	0	0	0	0	0	0	0	1	0	0	0	1	0	0	0	0	0	2	0	0	0	0	0	0	0	0	0	0	0	0	0	0	0	0	0	0	0	0	0	0	0	0	0	1	0	0	1	0	1	0	0	1	1	0	0	0	0	3	0	0	2	0	1	0	0	0	0	0	0	1	0	1	0	1	0	0	0	0	1	0	1	0	3	0	0	0	0	0	0	0	0	1	0	1	0	1	0	0	0	0	0	0	0	0	0	1	2	1	0	1	0	0	1	0	0	0	0	0	0	1	0	0	1	0	0	0	0	0	1	0	0	0	0	1	1	0	1	0	3	0	1	0	0	0	2	0	0	0	0	0	0	0	0	0	0	2	0	0	0	0	0	1	0	1	0	2	0	0	0	0	0	0	1	1	0	0	0	1	0	0	1	0	0	0	0	0	0	0	1	0	0	0	0	0	0	1	1	0	0	1	3	0	0	1	1	0	0	0	0	0	1	0	0	0	0	0	2	0	0	0	0	0	0	1	0	0	0	0	0	0	1	0	0	0	0	0	1	0	3	0	0	0	0	0	0	0	0	1	0	0	0	1	0	0	0	0	0	0	0	0	0	1	2	0	1	0	0	0	0	0	0	0	1	0	0	0	0	0	1	0	1	0	0	0	0	0	1	1	0	1	0	0	0	1	0	0	0	0	0	0	0	0	1	2	0	0	1	0	0	0	0	0	0	0	0	1	0	0	2	1	0	2	1	0	0	2	1	0	0	0	0	1	0	1	0	1	0	1	0	0	0	0	1	0	0	0	0	0	0	0	1	0	0	0	2	0	0	0	0	0	1	0	0	0	1	0	0	1	0	0	0	1	0	0	0	1	0	0	0	1	0	0	1	0	0	0	1	0	1	0	1	0	0	1	1	2	0	0	0	0	0	0	1	0	0	0	0	1	0	0	0	1	0	0	0	0	0	0	0	1	0	0	0	1	1	1	0	0	0	0	0	1	0	0	0	0	0	0	1	0	1	0	0	0	0	0	0	0	0	1	0	0	0	0	0	2	0	0	0	0	0	0	1	1	3	0	0	0	0	0	1	0	2	0	0	1	1	0	0	0	0	0	0	0	0	0	1	1	0	0	1	0	0	1	0	0	0	0	0	0	0	0	0	0	0	0	0	0	0	0	0	0	0	0	0	0	0	0	2	0	1	0	0	0	0	0	1	1	3	0	0	0	1	0	0	1	0	0	0	0	0	2	1	0	0	3	1	3	2	0	0	0	0	0	0	1	0	1	1	0	0	0	0	1	0	0	3	0	0	0	2	0	0	1	0	0	0	0	0	0	1	0	0	0	0	0	0	0	0	1	1	0	1	1	0	2	0	0	0	0	1	1	0	0	1	0	1	0	0	0	1	0	0	2	1	0	0	0	0	0	0	0	0	0	3	0	1	3	0	0	0	0	0	0	0	0	0	0	1	0	0	0	0	0	0	0	1	0	0	1	0	0	0	1	0	0	0	0	0	1	0	0	1	0	0	1	2	0	1	0	2	0	1	0	0	1	0	0	0	2	0	1	0	0	0	0	0	2	0	0	0	0	0	0	0	0	0	0	0	0	0	2	1	0	0	1	0	0	0	0	0	0	4	1	2	1	0	0	1	0	0	0	0	0	0	0	0	1	1	0	0	0	0	1	0	0	0	0	2	0	0	0	1	0	0	0	0	0	0	0	0	0	0	0	0	0	0	0	1	0	0	3	0	1	1	0	0	0	0	1	1	0	0	0	0	0	0	0	0	0	0	1	2	0	0	0	0	0	1	0	0	1	0	0	0	0	1	0	2	1	1	0	0	0	0	0	0	0	0	0	0	2	1	0	0	0	0	0	1	0	0	0	1	0	0	1	0	3	0	2	1	0	0	1	1	0	0	0	1	0	0	0	2	0	0	1	0	0	0	0	1	1	0	0	0	0	0	0	0	0	0	1	0	0	0	2	0	0	1	0	0	0	1	0	0	2	0	0	2	0	0	0	0	0	0	0	0	1	0	0	1	3	1	0	1	0	1	0	0	0	0	0	0	1	1	0	0	0	0	1	0	2	0	0	0	0	0	0	0	0	0	2	0	0	1	0	0	0	1	0	0	1	0	0	0	0	0	2	0	1	0	2	0	0	1	0	0	2	0	0	0	0	2	0	0	1	0	1	0	0	0	1	0	1	0	0	0	0	0	0	0	1	0	0	1	0	0	1	0	0	0	0	1	0	0	0	0	0	0	1	1	0	1	0	0	0	0	0	1	1	0	0	0	0	0	0	0	0	0	0	0	0	0	0	0	1	0	1	0	0	0	2	0	0	0	0	2	5	0	0	1	0	1	0	0	1	0	0	1	0	1	0	2	0	0	2	0	0	0	0	0	0	1	1	1	0	0	0	0	0	0	0	0	2	0	4	0	0	2	0	0	0	0	1	0	0	1	0	0	0	0	0	0	0	0	0	0	0	3	1	0	2	1	1	0	0	1	0	0	0	0	0	0	0	0	1	0	0	0	0	0	0	0	0	0	0	0	0	0	2	2	0	0	0	1	0	1	1	0	1	0	1	0	0	0	0	1	0	0	0	0	0	2	0	1	1	2	0	0	0	0	0	1	0	0	0	0	0	0	1	0	0	0	0	0	0	1	0	0	0	0	0	1	1	1	2	0	0	0	0	0	0	0	0	0	0	0	0	1	0	1	0	0	0	2	0	0	1	1	0	0	0	2	0	0	0	0	0	0	0	0	1	0	0	0	0	2	0	0	0	0	1	0	1	0	0	1	0	1	0	0	0	0	0	0	0	2	0	1	0	0	0	0	0	1	1	0	0	0	0	1	0	0	0	0	0	0	0	0	0	0	0	1	0	0	1	1	0	0	0	0	1	0	0	0	1	1	0	1	3	0	0	0	0	2	0	0	0	0	0	0	2	1	0	0	1	0	0	0	0	0	2	0	0	1	2	1	0	0	1	0	0	0	0	0	0	0	1	2	0	0	0	0	0	0	0	0	0	0	1	0	0	0	0	0	0	0	0	0	0	0	0	1	1	0	0	0	0	0	1	1	0	0	0	0	0	0	0	2	0	0	0	3	0	0	0	0	0	1	1	0	1	0	0	0	0	0	1	0	1	0	1	1	0	0	1	0	0	0	0	1	0	0	0	0	0	0	0	0	0	0	0	0	0	0	2	0	1	0	1	0	0	0	0	0	0	0	0	0	0	1	0	0	2	0	0	0	2	0	0	0	0	0	0	0	0	0	1	0	0	0	0	0	0	2	0	0	0	0	1	0	0	0	0	0	0	6	0	0	0	0	0	0	0	0	0	0	0	0	0	0	0	0	0	0	1	0	0	0	1	1	1	0	0	0	1	1	0	0	0	0	0	0	0	1	0	0	0	0	0	0	0	0	0	0	0	0	0	3	0	0	0	1	1	0	1	0	1	0	1	0	0	1	0	0	2	0	0	0	0	0	1	0	0	2	0	0	0	1	1	1	1	0	0	0	0	0	0	1	0	0	0	1	1	1	1	0	0	0	0	0	0	0	0	1	0	0	0	0	0	0	0	0	0	0	1	0	2	0	0	0	1	0	0	1	1	0	0	0	0	0	0	0	0	1	0	1	0	2	0	0	1	0	0	2	0	0	0	0	1	0	0	0	0	1	1	0	1	0	1	1	0	0	0	1	2	0	1	0	0	0	0	0	0	3	0	0	0	0	0	0	0	0	1	0	0	1	0	2	0	0	0	0	0	0	0	0	0	0	1	0	0	0	0	0	0	0	2	1	5	0	0	0	0	0	0	3	1	0	0	0	0	0	2	0	4	0	2	0	0	0	0	3	0	0	1	0	0	0	0	0	0	0	0	0	0	0	1	0	0	1	0	0	2	1	1	0	0	0	0	0	0	0	1	0	0	0	0	0	0	0	0	0	0	1	0	0	2	0	2	0	0	1	0	1	0	0	0	0	0	2	0	0	0	1	0	0	0	0	0	0	1	0	0	0	0	0	0	0	1	1	0	0	0	0	0	3	1	0	0	0	0	0	0	0	0	0	0	0	0	0	0	0	1	0	0	0	0	2	0	0	1	0	1	0	0	0	1	2	1	0	1	0	0	0	0	1	0	0	0	0	0	1	0	0	0	0	0	1	0	0	0	0	0	0	0	0	0	0	0	0	0	1	0	0	0	1	0	0	0	0	0	0	0	0	0	2	0	0	1	0	0	3	0	3	1	2	2	0	0	0	0	1	1	0	0	0	0	0	0	2	1	0	0	1	0	0	3	2	0	0	2	1	0	0	0	0	1	0	0	1	1	0	0	0	1	0	2	0	0	0	0	0	1	0	0	1	0	0	0	1
N0.HOG0001712	0	0	0	0	0	0	0	0	0	0	0	2	0	1	0	0	0	3	0	0	0	0	0	0	0	0	0	0	0	0	0	0	0	0	0	0	0	0	0	0	0	0	0	0	0	0	0	1	0	0	0	0	0	0	0	0	0	0	0	0	0	0	0	0	1	0	0	0	0	0	0	0	1	0	0	0	0	0	0	0	0	0	0	1	0	0	0	1	0	0	2	0	0	0	1	0	0	0	0	0	0	0	0	0	0	0	0	0	0	0	0	0	0	0	0	0	0	1	0	0	0	0	1	0	0	0	0	0	0	1	0	0	0	0	0	0	0	0	1	0	0	0	0	0	0	0	0	0	0	0	0	0	0	0	0	0	1	0	0	0	0	0	0	0	0	0	0	0	0	0	0	0	0	0	0	0	0	0	0	0	0	0	0	0	1	0	0	0	0	0	0	0	0	0	0	0	0	0	0	0	0	0	0	0	0	0	0	0	0	0	0	0	0	0	0	0	0	0	0	0	0	0	0	0	0	0	0	0	0	1	0	0	0	0	0	0	0	0	0	0	0	0	0	0	0	0	0	0	0	0	0	0	0	0	0	0	0	0	0	0	0	0	0	0	0	0	0	0	0	0	0	0	0	0	0	0	0	0	0	0	0	0	0	0	0	0	0	0	0	0	0	0	0	1	0	0	0	0	0	0	0	0	0	0	0	0	0	0	0	0	0	0	0	0	1	0	0	0	0	0	0	0	0	0	0	0	0	0	0	0	0	0	0	0	0	0	0	0	0	0	0	0	0	0	0	0	0	0	0	0	0	0	0	0	0	0	1	0	0	0	0	0	0	0	0	0	0	1	0	0	0	0	0	0	0	0	0	0	0	0	1	1	0	0	0	0	0	1	0	0	0	0	0	0	0	0	0	0	0	0	0	0	0	0	0	0	0	1	0	0	0	0	0	0	0	0	1	0	0	0	0	0	0	0	0	0	0	0	0	0	0	0	0	0	1	0	0	0	1	0	0	0	0	0	0	0	0	0	0	0	0	0	0	0	0	0	0	0	0	0	0	0	0	0	0	1	0	0	0	0	0	0	0	0	0	0	0	0	1	0	0	0	0	1	0	0	0	0	0	1	1	0	0	0	0	0	0	0	0	0	0	0	0	0	0	0	0	0	0	0	0	0	0	0	0	1	0	0	0	0	0	0	0	0	0	0	0	0	0	0	0	1	0	0	0	1	0	1	0	0	0	0	0	0	0	0	0	0	1	0	0	0	0	0	0	0	0	0	0	0	0	0	0	0	0	0	0	0	0	0	0	0	0	0	0	0	1	0	0	0	0	0	0	0	0	0	0	0	0	0	0	0	0	0	0	0	0	0	0	0	0	0	1	0	0	0	0	0	0	0	0	0	0	0	0	0	0	0	0	0	0	1	0	0	0	0	0	0	0	0	0	0	0	0	0	0	0	0	0	0	1	0	0	0	0	0	0	0	0	0	0	0	0	0	1	0	0	0	0	0	0	0	0	0	0	0	0	0	0	0	0	0	0	0	0	0	0	0	0	0	0	0	0	0	0	0	0	0	0	0	0	0	0	0	0	0	0	0	0	0	0	0	0	0	0	0	0	0	0	0	0	0	0	0	0	0	0	0	0	0	0	0	0	0	0	0	0	0	0	0	0	0	0	0	0	0	0	0	0	0	0	0	0	0	0	0	0	0	0	1	0	0	0	0	0	0	0	0	0	0	0	0	0	0	2	0	0	0	0	0	0	0	0	0	0	0	0	0	0	0	0	0	0	0	0	0	0	0	0	0	0	0	0	0	0	0	0	0	0	0	0	0	0	0	0	0	0	0	0	0	0	0	0	0	0	0	1	0	0	0	1	0	0	1	0	0	0	0	0	0	0	0	0	0	0	0	0	0	0	0	0	0	0	0	0	0	0	0	0	0	0	0	0	0	0	0	0	0	0	0	0	0	0	0	0	0	0	0	0	0	0	0	0	0	0	0	0	0	0	0	0	0	0	0	0	0	0	0	0	0	0	0	0	0	0	0	0	0	0	0	0	0	0	0	0	0	1	0	0	0	0	0	1	0	0	0	0	0	0	0	0	0	0	0	0	0	0	0	0	0	0	0	0	0	0	0	0	0	0	0	0	0	0	0	0	0	0	0	0	0	0	0	0	0	0	0	0	0	0	0	0	0	0	0	0	0	0	0	0	0	0	0	0	0	0	0	0	0	0	0	0	0	0	0	0	0	0	0	0	0	0	0	0	0	0	0	0	0	0	0	1	0	0	0	0	0	1	0	0	0	0	0	0	0	0	0	0	0	0	0	1	0	0	0	0	0	0	1	0	0	0	0	0	0	0	0	0	0	1	0	0	0	0	0	0	0	0	0	0	0	0	0	0	0	0	0	0	0	0	0	0	0	0	0	0	0	0	0	0	0	0	0	0	0	0	0	0	0	0	0	0	0	0	0	0	0	1	0	0	0	0	0	0	0	0	0	0	0	0	0	0	0	0	0	0	0	0	0	0	0	0	0	0	0	0	0	0	0	1	0	0	0	1	0	0	0	0	0	0	0	0	0	0	0	0	0	0	0	0	0	0	0	0	0	0	0	0	0	0	0	0	0	0	0	0	0	0	0	0	0	0	0	0	0	0	0	0	0	0	0	0	0	1	0	0	0	1	0	0	0	0	0	0	0	0	0	0	0	0	0	0	1	0	0	0	0	0	0	1	0	0	0	0	0	0	0	0	0	0	0	0	0	0	0	2	0	0	0	0	0	0	0	0	0	0	0	0	0	1	0	0	0	0	0	0	1	0	0	0	0	0	0	0	0	0	0	0	0	2	0	0	0	0	0	0	0	0	0	0	0	0	0	0	0	0	0	0	0	0	0	0	0	0	0	0	0	0	0	0	0	0	0	0	0	0	0	0	0	0	0	0	0	0	0	0	0	0	0	1	0	0	0	0	0	0	0	0	0	0	0	0	0	0	0	0	0	0	0	0	1	0	0	0	0	0	0	0	0	0	0	0	0	0	0	0	0	0	0	0	0	0	0	0	0	0	0	1	0	0	0	0	0	0	0	0	0	0	0	0	0	0	0	0	0	0	0	0	0	0	0	0	0	0	0	0	0	0	0	0	0	1	0	0	0	0	0	0	0	0	1	0	0	0	0	0	0	0	0	0	0	0	0	1	0	0	0	0	0	0	0	2	0	0	0	0	0	0	0	0	0	0	0	0	0	0	0	0	1	0	0	0	0	0	0	0	0	0	0	0	1	0	0	0	0	0	0	0	0	0	0	0	0	0	0	0	0	0	0	0	0	0	0	0	0	0	0	0	0	0	0	0	0	0	0	0	0	0	0	0	0	1	0	0	0	0	0	0	0	0	0	0	0	0	0	0	0	0	0	0	0	0	0	0	0	0	0	0	1	0	0	0	0	0	0	0	0	0	0	0	0	0	0	1	0	0	0	0	0	0	0	1	0	0	0	0	0	0	0	0	0	0	0	0	0	0	0	0	0	0	0	0	0	0	1	0	0	0	0	0	0	0	0	0	0	0	0	0	0	0	0	0	0	0	0	0	0	0	0	0	0	0	0	0	0	0	0	0	0	0	0	0	0	0	0	0	0	0	0	0	1	0	0	0	0	0	0	0	0	0	0	0	0	0	0	0	0	0	0	0	0	0	0	0	0	0	0	0	0	0	0	0	0	0	0	0	0	0	0	0	0	0	1	0	0	1	0	0	0	0	0	0	0	0	0	0	1	0	0	0	0	0	0	0	0	0	0	0	0	0	0	0	0	0	0	0	0	0	0	0	0	0	0	0	0	0	0	0	0	0	0	0	0	0	0	0	0	0	0	0	0	1	0	0	0	0	0	0	0	0	0	0	0	0	0	0	0	0	0	0	0	0	1	0	0	0	0	0	0	0	0	0	0	1	0	0	0	0	0	0	0	0	0	0	0	0	0	0	0	0	0	0	0	0	0	0	1	0	0	0	0	0	0	0	0	0	0	0	0	0	0	0	0	0	0	0	0	1	0	0	0	0	0	0	0	0	0	0	0	0	0	0	1	0	0	0	0	0	0	0	0	0	0	0	1	0	0	0	0	0	0	0	0	0	0	0	0	2	0	0	0	0	0	0	0	0	0	0	0	0	0	0	1	0	0	0	0	0	0	0	0	0	0	0	0	0	0	0	0	0	0	0	0	0	0	0	0	0	0	0	0	0	0	0	0	0	0	0	0	0	0	0	1	0	0	0	0	0	0	0	0	1	0	0	0	0	0	0	0	0	0	0	0	0	0	0	0	0	0	0	0	0	0	0	0	0	0	0	0	1	0	0	0	0	0	0	0	0	0	0	0	0	0	0	0	0	0	0	0	0	0	0	0	0	0	0	0	0	0	0	0	0	0	0	0	0	0	0	0	0	0	0	0	0	0	0	0	0	0	0	0	0	0	1	0	0	0	0	0	1	0	0	0	0	0	0	0	0	0	0	0	0	0	0	0	0	0	0	0	0	0	0	0	0	0	0	0	0	0	1	0	0	0	0	0	0	0	0	0	0	0	0	0	0	0	0	0	0	1	0	0	0	0	0	0	0	0	0	0	0	0	0	0	0	0	0	0	0	0	0	0	0	0	0	0	0	0	0	0	0	0	0	0	0	0	0	0	0	0	0	0	0	0	0	0	0	0	0	0	0	0	0	0	0	0	0	0	0	0	0	0	0	0	0	0	0	0	0	0	2	0	0	0	0	0	1	0	0	0	0	0	0	0	0	0	0	0	0	0	0	0	0	0	0	0	0	0	0	0	0	0	1	0	0	0	0	0	0	0	0	0	0	0	1	0	0	0	0	0	0	0	0	0	0	0	0	0	0	2	0	0	0	0	1	0	0	1	0	1	0	0	0	0	0	0	0	0	0	0	0	0	0	0	0	0	0	0	0	0	0	0	0	0	1	0	0	0	1	0	0	0	0	0	0	0	0	0	0	0	0	0	0	0	0	0	0	0	0	0	0	0	0	0	1	0	0	0	0	0	0	0	0	0	0	0	0	0	0	0	0	0	0	0	1	0	0	0	0	0	0	0	0	0	0	0	0	0	0	0	1	0	0	0	0	0	0	0	0	0	0	0	1	0	0	0	0	0	0	0	0	0	0	0	0	0	0	1	0	0	0	0	0	1	0	0	0	0	0	0	0	0	0	0	0	0	0	0	0	1	0	0	0	0	3	0	0	0	0	0	0	0	0	0	1	0	0	0	0	0	0	0	0	0	0	0	0	0	0	0	0	0	1	0	0	1	0	0	0	0	0	0	1	0	0	0	0	0	0	0	0	0	0	0	0	0	0	0	0	0	0	0	0	0	0	0	1	0	0	0	0	0	0	0	0	0	1	0	0	0	0	0	0	0	0	0	0	0	0	0	0	0	0	0	0	0	0	0	0	0	0	0	0	0	0	0	0	0	1	0	0	0	0	0	0	0	0	0	0	0	0	0	0	0	0	0	0	0	0	0	0	0	0	0	0	1	0	0	0	0	0	1	1	0	0	0	0	0	0	0	0	0	1	1	0	0	0	0	0	0	0	0	0	0	0	0	0	0	0	0	0	0	0	0	0	0	0	1	0	0	0	0	0	0	0	0	1	0	0	0	0	0	0	0	0	0	0	2	0	1	0	0	0	0	0	0	0	0	0	0	1	0	0	0	0	0	0	0	0	0	0	0	0	0	0	0	0	0	0	0	2	0	0	0	0	0	0	0	0	0	0	0	0	0	0	0	0	0	0	0	0	0	0	0	0	0	0	0	0	0	0	0	0	0	0	0	0	0	0	0	0	0	0	0	0	0	0	0	0	2	0	0	0	0	0	0	0	0	0	0	0	0	0	0	0	0	0	0	0	0	0	0	0	0	0	0	0	0	1	0	0	0	0	0	0	0	0	0	0	1	0	0	0	0	0	0	0	0	0	1	0	0	1	0	0	0	0	0	0	0	0	0	0	0	0	0	0	0	0	0	0	0	0	0	0	0	0	0	0	0	0	0	0	0	0	0	0	0	0	0	0	0	0	0	0	0	0	0	0	0	0	0	0	1	0	0	2	0	0	0	0	0	0	0	0	0	0	0	0	0	0	0	0	0	0	0	0	0	0	0	0	0	0	0	0	0	1	0	0	0	0	0	0	0	1	0	0	0	0	0	0	0	1	0	0	0	0	0	0	0	0	0	0	0	0	0	0	0	0	0	0	0	0	0	0	0	0	0	0	0	0	0	0	0	0	0	0	0	0	0	0	0	0	0	0	0	0	0	0	0	0	0	0	0	0	0	1	1	0	0	0	0	0	0	1	0	0	0	0	0	0	0	0	0	1	0	0	0	0	0	0	0	0	0	0	0	0	0	0	0	0	0	0	0	1	0	0	0	0	0	0	0	0	0	0	0	0	0	0	0	0	0	0	0	1	0	0	0	0	0	0	0	0	0	0	0	0	0	0	0	0	0	0	0	0	0	0	0	0	0	0	2	0	0	0	0	0	0	0	0	0	0	0	0	0	0	0	0	0	0	0	0	0	0	0	0	0	0	0	0	0	0	0	0	0	0	1	0	0	0	0	0	0	1	0	0	0	0	0	0	0	0	0	0	0	1	0	0	0	0	0	0	0	0	0	0	0	0	0	0	0	0	0	0	0	0	0	0	0	0	0	0	0	0	0	0	0	0	0	0	0	0	0	0	0	2	0	0	0	0	0	0	0	0	0	0	0	0	0	1	0	0	0	0	0	0	0	0	1	0	0	0	0	0	0	0	0	0	0	0	0	0	0	0	0	0	0	0	0	0	0	0	0	0	0	0	0	0	0	0	0	0	0	0	1	0	0	0	0	0	0	0	0	0	0	0	0	0	0	0	0	0	0	0	0	0	0	0	0	0	0	0	0	0	1	0	0	0	0	0	0	0	0	0	0	0	0	0	1	0	0	1	0	0	0	0	0	0	0	0	0	0	0	0	0	0	0	0	0	0	0	0	0	0	0	0	0	0	0	0	0	0	0	0	0	0	0	0	0	0	0	0	0	0	0	0	0	0	0	0	0	0	1	0	0	0	0	0	0	0	0	0	0	0	0	0	0	0	0	0	0	0	0	0	0	0	0	0	0	0	0	0	0	0	0	0	0	0	0	0	0	0	0	0	0	1	0	1	0	0	0	0	0	0	0	0	0	0	0	0	0	1	0	0	1	0	1	0	0	0	0	1	1	0	0	0	0	0	1	0	0	0	0	0	0	0	0	0	1	0	0	0	0	0	0	0	0	0	0	0	0	0	1	0	0	0	0	0	0	0	0	0	0	0	0	0	0	0	0	0	0	0	0	0	0	0	0	0	0	0	0	0	0	0	0	0	0	0	0	0	0	0	1	0	0	0	0	0	0	0	0	0	0	0	0	0	0	0	0	0	0	0	0	0	0	0	0	0	0	0	0	0	0	0	0	0	0	0	0	0	0	0	1	0	0	0	0	0	0	0	0	0	0	0	0	0	0	0	0	0	0	0	0	0	0	0	0	0	0	0	0	0	0	0	0	0	0	0	1	0	0	0	0	0	0	0	0	0	0	0	0	0	0	0	0	0	0	0	0	0	0	0	0	0	0	0	0	0	0	0	0	0	0	0	0	0	0	0	0	0	0	0	0	0	0	0	0	0	0	0	0	1	0	0	0	1	0	0	0	0	0	0	0	0	0	0	0	0	0	0	0	0	0	0	0	0	0	0	0	0	1	0	0	0	0	0	0	0	0	0	0	0	0	0	0	0	0	0	0	0	0	0	0	0	0	0	0	0	0	0	0	0	3	0	0	0	0	0	0	0	0	0	0	0	0	0	0	0	0	0	0	0	0	0	0	0	0	0	0	0	0	0	0	0	0	0	0	0	0	0	0	0	0	0	0	0	0	0	0	0	0	0	1	0	0	1	0	1	0	0	0	0	0	0	0	0	0	0	0	0	0	0	0	0	0	0	0	0	0	0	0	0	0	0	0	0	0	0	0	0	0	0	0	0	0	0	0	0	0	0	0	0	0	0	0	0	0	0	0	0	0	0	0	0	0	0	0	0	0	0	0	0	0	1	0	0	0	0	0	0	0	0	0	0	0	1	0	0	1	0	0	0	0	0	0	0	0	0	0	0	0	0	0	0	0	0	1	0	0	0	0	0	0	0	0	0	0	0	0	0	0	2	0	0	0	0	0	0	0	0	0	0	0	0	0	0	0	0	0	1	0	0	2	0	0	1	0	1	0	0	0	1	0	0	0	0	0	0	0	0	0	0	0	0	0	0	0	0	0	0	0	0	0	0	0	0	0	0	1	0	0	0	0	0	0	0	0	0	0	0	0	0	0	0	0	0	0	0	0	0	0	0	0	0	0	0	1	0	0	0	0	0	0	0	0	0	0	0	0	0	0	0	0	0	0	1	0	0	0	0	0	0	0	0	0	0	0	0	0	0	0	0	0	0	0	0	1	0	0	0	0	0	0	0	0	0	0	0	0	0	0	0	0	0	0	0	0	0	0	0	0	1	0	0	0	0	0	0	0	0	0	0	0	0	0	0	0	0	0	0	0	0	0	0	0	0	0	1	0	0	0	0	0	0	0	0	0	0	0	0	0	0	0	0	0	0	0	0	0	0	0	0	0	0	0	0	0	0	0	0	0	0	0	0	0	0	0	0	0	0	0	1	0	0	0	0	0	0	0	0	0	0	0	0	0	0	0	0	0	0	0	1	0	0	0	0	0	0	0	0	0	0	0	0	0	0	1	0	0	0	0	0	0	0	0	0	0	0	0	0	0	0	0	0	0	0	0	0	0	0	0	0	0	0	0	0	0	0	0	0	0	0	0	0	0	0	0	0	0	0	0	0	0	0	0	0	0	0	0	0	0	0	0	1	1	0	0	0	0	0	0	0	0	0	0	0	0	0	0	0	0	0	0	0	0	0	0	0	0	0	0	0	0	0	0	0	2	0	0	0	0	0	0	0	0	0	0	0	0	0	0	0	0	0	0	0	0	0	0	0	0	0	0	0	0	0	0	0	0	0	0	0	0	0	0	0	0	0	0	0	0	0	0	0	0	0	0	0	1	0	0	0	0	0	0	0	0	0	0	0	0	0	0	0	0	0	0	0	0	0	0	0	0	0	1	0	0	0	0	0	0	0	1	0	0	0	0	0	0	0	0	0	0	0	0	0	0	1	0	0	0	0	0	0	0	0	0	1	0	1	0	0	0	1	0	1	0	0	0	0	0	0	0	1	0	0	0	0	0	0	0	0	0	0	0	0	0	0	0	0	0	0	0	0	0	0	0	1	0	0	0	0	0	0	0	0	0	0	0	0	0	0	0	0	0	0	0	0	0	0	0	0	0	0	0	0	0	0	0	1	0	0	1	0	0	0	0	0	0	0	0	0	0	0	0	0	2	0	0	0	2	0	0	0	0	0	0	0	0	0	0	0	0	0	0	0	0	0	0	0	0	0	0	0	0	0	0	1	0	0	0	0	0	0	0	0	0	0	0	0	0	0	0	0	1	0	0	0	0	0	0	0	0	0	0	0	0	0	0	0	0	0	0	0	0	0	1	0	0	0	0	0	1	0	0	0	0	1	0	0	0	0	1	0	0	0	0	0	1	0	0	0	0	0	0	0	0	0	0	1	0	0	0	0	0	0	0	0	0	0	0	0	0	0	0	0	0	0	0	0	0	0	0	0	0	0	0	0	1	0	0	0	0	0	0	0	0	0	0	0	0	0	0	0	0	0	0	0	0	0	1	0	0	0	0	0	0	0	0	0	0	0	0	0	0	0	0	0	0	0	0	0	0	0	0	0	0	0	0	0	0	0	0	0	0	0	0	0	0	0	0	0	0	0	0	0	0	0	0	0	0	0	0	0	0	1	1	0	0	0	0	0	0	0	1	1	0	0	0	0	0	0	0	0	0	1	0	0	0	1	1	0	0	0	0	0	0	1	0	0	0	0	0	0	1	0	0	0	0	0	1	0	0	0	0	0	0	0	0	0	0	0	0	0	0	0	0	1	0	0	0	0	0	0	0	0	0	0	0	0	0	0	0	0	0	0	0	0	0	0	0	0	1	0	0	0	0	0	0	0	0	0	0	0	0	2	0	0	0	0	0	0	0	0	0	0	0	0	0	1	0	0	0	0	1	0	0	0	0	0	0	0	0	0	0	0	0	0	0	0	0	0	0	0	0	0	0	0	0	0	0	0	0	0	0	0	0	0	0	0	0	0	0	0	0	0	0	0	0	0	0	0	0	0	0	0	0	0	0	0	0	0	0	0	0	0	0	0	0	0	0	0	0	0	0	0	0	0	0	0	0	1	0	0	0	0	0	0	1	0	0	0	0	0	1	0	1	0	0	0	0	0	0	0	0	0	0	0	0	0	0	0	1	0	0	1	0	0	0	0	0	0	0	0	0	0	0	0	0	0	0	1	0	0	0	0	0	0	0	0	0	0	0	0	0	0	0	0	0	0	0	0	2	0	0	0	0	0	0	0	0	0	0	0	0	0	0	1	0	0	0	0	0	2	0	0	0	0	0	0	0	0	0	0	0	0	1	0	0	0	0	0	0	0	0	0	0	0	0	0	0	1	0	0	1	0	0	0	0	0	0	0	0	0	0	0	0	0	0	0	0	0	0	0	0	0	0	0	0	0	0	0	0	0	0	0	0	0	0	0	0	0	0	0	0	0	1	0	0	0	0	0	0	0	0	0	1	0	0	0	0	0	0	0	0	0	0	0	0	0	0	1	0	0	0	0	0	0	0	0	0	0	0	0	0	0	0	0	0	0	0	0	0	0	0	0	0	1	0	1	0	0	1	0	2	0	0	0	1	0	0	0	0	0	0	0	0	0	0	0	0	0	0	0	0	0	0	0	2	0	0	0	0	0	0	0	0	0	0	0	0	1	0	0	0	0	0	0	0	0	0	0	0	0	2	0	0	0	0	0	0	0	0	0	0	0	0	0	0	0	0	0	0	0	0	0	0	0	0	0	0	0	0	0	0	0	0	0	0	0	0	0	0	0	0	0	0	0	1	0	0	0	1	0	0	0	1	0	1	0	0	0	0	1	0	0	0	0	0	0	0	0	0	1	0	0	0	0	0	0	0	0	0	0	0	0	0	0	0	0	0	0	0	0	0	1	0	0	0	0	0	0	0	0	0	0	0	0	0	0	0	0	0	0	0	0	0	0	0	0	0	0	0	0	0	0	1	0	1	0	0	0	0	0	0	0	0	0	1	0	0	0	0	0	0	0	0	0	0	0	0	0	0	0	0	0	0	0	0	0	0	2	0	0	0	0	0	0	0	0	0	0	0	0	0	0	0	0	0	0	1	0	0	0	0	0	1	0	0	0	0	0	0	0	0	0	0	0	0	0	0	1	1	0	0	0	1	0	0	0	0	0	0	1	0	0	0	2	0	0	0	0	1	0	0	0	0	0	0	0	0	1	0	0	0	0	0	0	0	0	0	0	0	0	0	0	0	1	0	0	0	0	0	0	0	0	0	0	0	0	0	0	0	0	0	0	0	1	0	0	0	0	0	0	0	0	0	0	0	0	0	0	0	0	0	0	0	0	1	0	0	0	0	0	0	0	0	0	0	0	0	0	0	0	0	0	0	0	0	0	0	0	0	0	0	0	0	0	0	0	0	0	0	0	0	0	0	0	0	0	0	0	0	0	0	0	0	0	0	0	0	0	0	0	0	0	0	0	1	0	0	0	0	0	0	0	0	0	0	0	0	0	0	0	0	0	0	1	0	0	0	0	0	0	0	0	0	0	0	0	0	0	0	0	0	0	0	0	0	0	0	0	0	0	0	0	0	0	0	0	0	0	0	0	0	0	0	0	0	0	0	0	0	0	0	0	0	0	0	0	0	0	0	0	0	0	0	0	0	0	0	0	0	0	0	0	0	0	0
N0.HOG0001714	13	0	0	0	0	0	0	0	0	0	0	0	9	6	0	1	0	0	0	0	0	0	6	0	0	0	0	0	0	1	0	0	0	1	0	2	0	1	1	2	0	0	0	0	0	0	9	0	3	1	2	1	0	0	0	0	0	0	0	1	4	0	0	2	0	0	0	0	0	0	3	0	0	0	0	1	0	0	0	0	0	0	0	0	0	4	0	0	0	2	0	0	0	0	0	0	0	1	6	0	9	0	0	0	0	0	0	12	0	0	0	0	10	0	0	0	0	10	0	0	0	0	0	0	0	5	0	4	12	0	0	0	0	0	6	1	15	0	0	1	0	0	4	0	0	2	0	0	0	2	4	1	8	2	1	0	0	0	7	0	0	0	0	0	0	0	0	0	1	1	0	0	0	0	0	3	2	0	0	2	0	0	0	0	0	0	0	0	0	0	4	0	1	1	0	0	0	0	0	0	0	0	1	0	0	0	0	1	0	0	0	0	0	0	0	0	0	0	0	0	0	0	0	0	0	0	0	0	3	0	1	1	1	0	0	0	0	0	0	5	0	0	3	0	0	1	1	1	0	0	0	0	0	0	0	0	0	0	0	0	0	0	0	0	0	0	16	0	0	0	0	1	0	0	0	2	0	2	0	0	3	0	0	0	1	1	0	1	8	2	0	0	0	0	0	0	0	0	0	4	10	8	1	7	0	5	0	0	0	0	0	1	0	0	0	0	0	0	1	3	0	2	0	0	2	0	3	3	4	2	0	0	1	0	0	0	1	0	0	0	0	0	0	6	2	0	2	2	0	0	11	1	0	0	0	0	2	0	0	0	0	0	0	1	0	0	0	1	0	0	1	0	0	1	0	0	0	0	0	5	0	11	0	2	8	5	0	0	0	0	0	0	0	0	6	0	0	2	6	14	0	1	0	0	0	0	1	2	0	1	0	1	1	0	0	0	0	0	0	6	0	0	1	0	0	0	0	0	0	0	4	1	0	0	7	9	0	1	2	3	0	0	0	0	0	0	0	0	1	0	3	8	0	0	0	2	0	0	0	0	4	0	0	2	0	0	0	0	0	14	0	0	0	0	0	6	0	25	0	2	0	6	0	0	9	0	0	0	0	0	0	0	0	1	8	0	0	3	0	1	0	9	0	18	0	0	7	0	0	0	0	3	0	0	3	1	1	0	0	0	0	0	0	0	0	10	0	0	0	11	0	0	2	2	12	0	0	0	0	0	0	0	0	2	0	0	1	5	0	4	0	0	0	0	0	2	0	0	0	0	0	0	0	0	3	0	0	0	0	1	0	0	0	2	0	0	0	0	1	0	0	0	0	0	0	0	2	0	0	0	2	0	0	0	9	0	7	0	0	0	0	8	0	0	0	0	0	2	2	3	0	1	0	0	13	2	2	2	0	0	0	3	0	0	0	0	0	0	1	0	0	0	0	0	0	0	0	0	0	0	5	0	0	0	0	0	2	0	0	0	4	0	0	0	0	0	1	1	0	1	0	0	0	1	0	11	0	0	0	1	0	0	0	0	0	0	0	7	0	0	0	2	0	0	5	0	0	4	0	14	0	0	0	0	0	0	3	2	5	1	0	0	0	2	0	0	0	0	0	0	0	0	0	0	0	0	0	0	0	4	0	0	0	0	0	0	2	6	0	3	0	0	0	0	0	1	0	0	0	2	0	1	0	0	0	0	0	0	0	0	6	5	13	0	0	1	0	0	0	0	0	0	1	0	0	0	0	1	1	1	2	0	0	0	1	0	1	9	0	5	0	0	1	0	1	4	5	4	0	1	0	0	0	0	2	0	0	0	0	0	4	5	0	0	1	2	0	0	0	0	0	2	0	0	0	11	0	0	0	0	0	1	0	0	0	0	0	0	2	0	0	0	0	0	0	0	6	0	0	0	0	0	0	5	0	0	22	0	0	0	0	0	0	0	9	0	2	0	0	0	1	0	0	0	0	10	0	0	0	0	0	0	0	1	2	4	0	6	0	1	0	0	4	13	1	0	3	0	0	0	0	0	0	1	0	0	8	0	0	0	0	0	0	0	0	1	0	1	0	0	0	0	1	3	1	1	0	0	0	1	0	0	0	0	0	7	0	0	0	0	0	0	2	0	0	0	0	0	9	0	1	0	0	9	0	0	0	0	0	0	0	0	0	5	0	0	0	0	2	0	7	0	0	0	0	7	0	0	0	0	0	0	0	3	0	0	2	0	0	0	0	1	0	1	0	0	0	0	0	0	0	16	0	0	0	0	0	0	2	0	8	0	0	4	0	0	0	0	0	0	0	1	0	0	1	0	1	6	4	0	0	0	0	0	1	0	0	0	9	0	0	0	6	0	6	0	0	0	1	1	7	0	0	0	1	0	2	0	0	0	4	6	0	12	0	4	0	0	0	0	0	0	1	0	0	0	0	0	0	0	0	0	0	0	0	0	0	0	4	0	0	0	3	0	0	0	0	2	0	0	0	8	0	0	3	0	5	0	0	0	0	1	0	0	0	3	0	1	0	0	0	0	2	0	1	0	0	0	0	0	0	0	6	0	7	0	0	1	5	0	1	0	0	0	0	1	8	0	0	0	3	0	0	4	0	3	2	0	0	0	0	0	4	0	0	0	1	0	1	4	21	0	0	0	0	1	0	0	0	0	0	0	0	0	3	2	0	1	0	1	0	0	0	0	0	1	12	0	0	0	1	0	0	0	4	0	2	0	1	0	0	10	0	0	0	1	0	0	0	6	0	5	0	0	3	0	5	0	0	0	0	0	0	0	0	0	0	3	0	0	0	0	0	0	1	0	0	0	0	0	1	5	0	6	0	0	1	0	3	0	0	0	0	0	0	0	0	0	0	0	0	0	0	0	0	4	1	1	0	0	0	5	0	2	0	4	0	2	0	0	0	0	0	0	0	0	1	0	0	5	0	4	2	1	3	0	0	0	0	0	0	0	3	0	0	1	16	8	3	0	1	0	0	0	6	5	7	8	0	0	0	7	4	7	0	0	2	0	0	0	0	0	0	0	3	6	1	0	0	0	0	8	0	13	0	0	0	1	0	0	0	0	1	4	3	0	0	3	0	1	0	0	0	0	4	0	0	0	0	0	0	0	1	1	0	1	0	0	0	9	1	0	6	0	1	0	0	0	0	10	0	1	0	3	5	0	0	0	0	0	6	0	0	0	0	2	0	6	1	0	0	0	0	2	0	0	0	0	0	3	0	0	0	1	0	0	0	0	2	0	0	0	0	0	0	4	0	0	0	6	0	1	0	2	0	0	0	0	0	0	0	0	0	0	0	17	0	0	0	0	0	0	0	3	0	1	0	0	0	0	0	7	0	0	0	0	2	4	0	0	0	0	0	3	0	6	0	0	3	0	0	6	0	0	0	0	0	1	0	0	0	0	3	0	0	7	2	0	1	0	4	0	4	0	0	0	0	5	0	0	0	0	0	9	0	0	11	0	0	2	0	0	0	0	0	0	1	5	0	2	0	1	0	0	0	10	0	0	6	0	3	0	0	0	0	0	8	0	0	0	0	2	2	0	0	0	0	0	1	0	0	0	0	0	0	1	0	0	5	3	0	0	0	0	5	0	0	2	0	1	0	0	13	0	0	0	0	0	0	2	6	0	0	0	0	0	11	0	0	0	0	0	0	0	1	7	0	0	0	1	0	0	0	0	0	0	0	0	0	0	0	0	4	0	1	0	0	1	0	0	0	0	0	0	0	0	0	1	0	0	0	0	0	1	0	0	0	0	0	5	0	0	0	0	4	0	0	0	0	0	0	0	0	0	0	0	0	0	0	0	0	0	14	0	0	0	1	2	0	0	0	10	0	0	0	0	15	0	0	0	0	0	6	0	1	0	1	0	1	0	8	0	0	0	0	1	1	0	0	0	0	0	0	0	0	0	0	0	1	6	0	0	0	0	0	0	1	0	1	1	0	0	0	0	6	0	1	0	0	3	0	1	0	0	0	3	0	0	0	0	0	0	0	0	0	0	0	0	3	3	5	0	20	0	0	6	0	0	0	1	0	0	0	0	2	0	0	0	1	1	0	0	0	3	0	1	0	0	0	0	0	2	0	0	0	0	0	11	1	3	0	0	0	0	1	0	1	0	2	0	0	0	0	10	0	1	0	0	0	0	0	0	0	1	0	7	4	0	0	0	1	0	1	3	2	0	0	1	0	5	0	0	0	0	0	2	0	0	0	0	11	0	0	0	0	0	0	0	1	3	0	0	0	0	5	5	2	1	0	0	0	3	0	0	7	1	16	0	0	0	0	2	0	0	0	0	0	0	6	0	1	9	1	0	0	0	0	0	0	0	0	0	1	0	0	5	0	1	1	0	0	1	1	1	2	0	0	0	0	4	4	0	0	0	0	0	5	4	4	0	2	0	10	17	4	6	0	0	1	9	0	0	0	0	0	0	0	0	0	0	0	0	0	0	0	0	22	3	0	12	0	0	0	15	0	0	0	0	1	1	0	0	8	0	0	11	0	0	1	0	0	0	0	0	7	0	8	0	6	0	3	0	0	0	3	6	0	0	0	0	3	0	1	0	0	0	0	0	0	0	2	0	0	5	3	0	0	1	0	5	12	0	0	0	0	0	0	2	0	0	1	0	1	0	0	0	0	0	0	0	1	0	0	0	9	0	0	0	0	3	0	0	0	0	0	0	0	0	0	0	0	8	0	0	1	0	0	16	13	0	0	0	1	1	0	4	0	0	1	0	0	1	0	0	0	0	0	0	0	0	0	0	1	0	0	0	9	0	0	11	0	0	4	0	0	8	0	3	0	1	0	3	2	0	0	0	0	2	0	1	1	0	0	0	0	0	0	0	0	0	0	0	0	0	0	4	0	0	0	3	0	8	0	0	0	1	0	0	1	2	1	0	0	0	0	0	3	0	0	0	2	0	0	1	0	0	0	1	12	4	0	0	0	7	0	0	0	3	0	0	0	0	0	1	0	1	0	0	0	8	0	2	0	0	0	0	0	0	0	4	0	0	0	1	0	0	0	0	0	0	0	0	0	7	0	0	0	0	0	0	0	0	0	0	0	0	0	0	0	0	5	5	0	0	0	0	0	6	14	0	0	0	5	0	0	0	0	0	6	0	1	0	0	2	4	0	0	2	0	0	0	0	0	0	0	0	0	0	0	0	10	4	9	0	0	0	0	0	0	2	1	4	2	12	9	0	0	0	1	1	0	1	0	0	4	0	0	0	0	0	0	0	0	0	0	0	3	0	0	0	0	0	0	0	4	1	0	4	2	9	8	0	0	2	0	9	0	1	0	1	0	0	11	0	0	0	0	0	0	0	0	9	0	0	0	0	0	0	0	0	0	1	1	0	0	0	0	0	0	0	0	0	2	0	0	2	0	0	1	0	6	0	1	0	1	0	0	0	1	0	3	0	7	0	0	3	2	0	0	0	2	0	0	0	1	0	0	2	0	0	0	0	1	0	0	0	0	0	0	0	0	2	0	0	0	0	0	1	0	0	2	0	0	0	0	2	0	0	0	0	0	0	0	0	0	0	0	0	0	1	4	0	11	15	0	0	0	0	15	1	1	0	0	0	2	3	0	5	0	0	0	0	0	0	0	2	4	0	1	0	0	5	0	2	0	2	1	0	0	0	0	0	1	0	0	0	0	0	0	3	13	0	4	0	0	0	0	5	0	0	0	0	0	0	0	0	2	1	0	6	0	0	1	7	0	5	0	7	5	0	0	4	0	0	0	0	0	0	0	0	0	0	0	3	0	0	1	0	0	0	0	0	0	5	2	4	2	0	0	0	5	0	0	0	4	1	12	0	4	0	0	1	0	0	0	8	0	2	0	0	0	0	0	0	0	0	0	8	0	0	3	0	0	0	7	0	0	2	1	0	0	0	3	0	0	0	0	1	0	0	0	2	0	0	0	0	0	1	0	0	0	0	0	0	4	1	0	0	1	0	0	0	3	0	14	4	0	1	15	0	0	4	0	0	0	0	0	0	0	0	0	0	0	1	0	0	0	1	0	0	0	0	4	0	0	0	0	0	0	6	0	0	0	0	1	1	0	0	0	0	0	3	0	0	0	0	0	0	0	0	0	0	3	0	0	0	0	0	0	0	0	0	4	1	0	0	0	1	0	0	0	1	0	1	0	0	8	0	0	0	1	4	0	0	0	0	0	0	1	1	18	9	3	0	0	3	0	0	0	0	3	0	0	4	0	10	0	0	0	0	11	0	0	0	0	1	0	0	0	0	0	0	0	12	1	0	0	0	0	2	0	0	0	0	0	1	7	0	0	1	0	0	2	1	0	0	0	1	0	0	0	0	0	0	3	0	0	5	1	0	0	6	1	0	0	0	0	0	0	0	5	2	0	0	5	9	0	1	0	0	0	0	0	0	3	0	0	0	0	0	0	0	0	3	0	0	3	0	1	0	0	0	0	0	0	0	2	0	0	0	5	0	4	0	0	1	4	0	9	0	6	0	0	0	0	0	0	0	2	0	0	0	6	0	6	0	13	0	4	4	2	0	1	0	0	0	3	0	0	3	0	0	0	1	0	0	0	0	0	0	2	0	0	1	0	0	0	1	0	1	2	0	0	0	0	0	0	0	0	0	0	0	0	0	0	5	0	0	0	0	0	0	0	0	0	0	2	0	0	2	0	6	0	0	0	5	0	5	4	0	0	0	0	0	1	0	3	0	1	0	0	0	0	1	0	0	0	0	4	4	1	0	0	0	2	0	12	0	0	0	0	0	4	0	4	5	1	5	0	0	13	0	0	5	0	2	2	0	0	0	0	2	0	0	0	0	0	0	0	0	0	0	0	7	0	0	0	0	0	0	0	4	2	0	0	0	0	0	0	11	0	0	3	8	0	0	0	1	4	20	0	0	0	1	0	3	0	0	0	0	0	2	0	0	0	0	2	8	0	0	0	3	0	0	0	1	1	9	0	2	9	2	0	0	0	0	22	0	0	1	11	12	0	0	0	0	0	0	1	0	0	0	0	0	0	0	2	0	0	0	0	7	1	0	0	2	4	1	0	2	0	0	4	0	1	0	1	4	0	0	2	1	0	0	12	0	0	0	0	8	1	17	0	0	0	0	0	12	0	0	0	2	1	0	0	0	0	9	0	0	0	0	0	0	15	3	0	0	0	1	0	0	0	0	3	0	0	0	0	0	0	0	0	8	0	0	0	0	0	0	0	0	0	0	0	0	0	0	0	0	0	0	0	0	0	0	6	0	0	0	0	1	0	19	0	0	0	0	0	1	2	0	0	4	0	0	0	0	0	0	0	0	9	1	1	0	0	0	2	0	0	7	1	2	0	1	0	0	0	0	0	0	6	5	7	0	0	0	0	0	1	0	0	0	0	0	0	0	0	1	0	3	1	2	0	8	0	0	5	0	0	5	0	0	3	11	5	0	2	0	0	0	0	1	0	0	0	0	4	0	0	0	0	2	0	0	0	0	0	0	4	1	0	0	0	0	0	17	5	0	0	4	0	0	2	0	1	5	0	2	6	0	0	4	0	0	4	0	4	0	1	0	0	0	0	2	0	4	9	0	0	2	0	0	0	0	0	0	0	0	0	0	0	4	0	0	1	0	0	0	3	0	6	0	6	0	0	0	0	2	0	0	0	0	3	8	0	0	0	0	6	0	0	4	0	0	0	0	0	0	0	1	0	0	0	0	0	0	0	0	2	0	6	2	0	0	0	0	0	9	0	0	0	24	0	3	0	0	0	0	0	0	9	10	0	0	0	7	0	4	1	0	0	0	0	0	3	0	0	0	0	0	0	0	2	0	0	0	1	2	0	0	0	2	0	0	0	1	0	0	0	0	0	0	0	17	0	0	0	0	0	0	0	0	0	0	5	10	8	20	0	0	0	0	0	4	0	5	13	0	3	6	0	0	13	0	0	0	3	0	0	1	0	1	0	0	0	1	0	0	0	0	0	0	0	4	0	0	11	0	16	0	0	0	7	1	7	0	0	12	0	5	0	0	0	0	0	0	0	1	1	0	1	0	3	0	1	0	2	0	13	0	0	0	0	0	6	1	4	7	0	7	2	0	0	0	0	0	0	1	0	0	0	0	5	0	0	0	13	0	0	0	0	0	0	0	1	0	12	0	0	0	0	1	0	0	10	7	0	0	2	0	0	0	2	0	0	0	1	0	0	9	0	5	0	0	0	0	2	0	0	1	0	0	5	0	0	0	6	0	0	0	0	0	0	5	10	0	0	0	0	0	1	0	0	3	7	0	0	0	0	0	0	0	1	6	0	0	0	1	0	0	0	0	0	0	0	0	9	0	0	0	0	8	7	0	9	0	0	0	1	8	1	0	0	0	0	8	1	0	0	0	0	5	0	1	0	0	0	0	9	5	0	7	5	6	0	1	0	0	0	0	0	0	3	1	0	0	1	0	0	2	0	0	3	0	0	0	1	0	0	0	0	1	0	5	0	3	1	0	10	0	0	10	1	0	0	15	1	0	0	0	0	4	8	0	0	0	1	7	0	0	0	0	0	0	0	0	0	0	0	0	0	0	5	0	0	0	0	0	1	0	0	15	0	0	0	0	0	0	0	14	1	1	0	0	2	8	0	0	0	0	0	0	0	1	1	0	0	0	0	0	0	0	0	0	2	0	1	0	0	7	0	0	0	0	9	0	5	0	0	1	0	0	0	0	0	3	3	0	0	0	2	0	0	0	0	0	1	10	0	12	0	3	7	0	0	0	0	0	0	13	0	0	2	0	0	2	6	1	3	0	0	0	0	0	0	7	0	0	4	0	16	1	4	0	3	1	0	1	0	0	0	2	0	0	0	0	0	0	0	1	0	0	0	0	0	0	0	0	11	5	0	0	0	0	0	0	0	1	0	0	0	0	0	5	0	8	0	1	0	0	0	0	0	0	0	0	0	0	1	0	0	0	0	0	0	2	0	1	0	0	0	0	0	1	0	5	0	0	0	0	0	0	0	0	0	0	0	0	4	0	0	0	0	4	0	4	2	0	0	0	0	0	0	1	0	0	0	0	0	0	0	3	0	0	10	0	1	0	0	0	2	0	0	0	0	7	9	0	0	2	11	0	0	0	0	0	0	0	0	4	5	0	0	0	0	0	0	0	0	0	0	12	0	1	0	1	1	0	3	0	0	0	0	0	1	0	0	0	1	0	0	10	0	0	0	0	4	0	0	1	0	0	0	0	0	0	0	0	0	0	0	1	0	0	0	3	0	0	2	5	0	1	0	4	0	5	1	2	0	1	9	0	6	0	0	0	0	1	0	3	6	0	0	1	0	0	2	0	0	0	0	0	4	0	0	0	3	3	1	0	0	0	9	0	0	0	0	0	0	0	0	0	0	0	11	1	7	0	0	7	0	0	0	0	0	0	11	0	0	0	2	0	0	0	0	0	0	0	4	12	8	0	0	0	4	0	0	6	0	6	0	6	0	0	0	0	0	0	0	0	3	0	0	0	2	2	0	3	0	0	0	0	0	0	1	0	4	2	0	0	0	3	0	0	2	0	3	0	0	4	2	0	0	9	2	0	0	0	0	1	0	0	0	0	2	1	0	0	0	0	5	0	0	0	0	0	0	0	0	0	0	0	0	3	0	0	0	0	0	0	0	0	0	2	0	1	9	7	0	0	0	0	4	1	1	1	1	4	1	0	0	0	0	0	0	14	0	13	0	0	18	10	0	0	0	3	2	0	0	0	1	0	0	1	4	0	0	0	1	0	6	0	0	7	0	0	0	6	0	11	0	1	1	0	0	0	0	0	0	0	0	0	1	0	3	0	0	8	0	1	0	0	0	0	1	0	0	0	5	0	0	0	0	0	0	0	0	0	0	0	2	4	0	1	17	0	0	0	0	0	2	0	2	0	0	0	7	0	1	0	0	1	1	0	0	0	8	0	0	1	0	1	2	0	3	0	0	0	0	20	0	1	15	0	3	0	0	0	2	0	0	0	0	0	0	1	6	0	0	0	2	0	0	0	8	1	0	0	1	3	1	1	0	1	0	0	0	0	0	0	1	0	1	0	0	4	0	0	0	0	1	0	0	0	0	0	0	2	0	0	2	1	1	3	3	0	1	0	0	3	0	0	1	1	0	0	1	0	0	0	0	0	1	0	1	0	0	0	0	0	7	0	2	0	1	5	28	0	0	2	0	0	0	0	0	0	0	0	1	1	0	0	9	0	0	0	1	0	0	3	0	0	0	0	0	0	0	0	0	0	0	0	0	0	0	0	1	0	0	0	0	0	0	0	1	0	0	0	1	3	0	0	0	0	0	1	4	0	0	5	1	0	0	0	2	0	0	0	0	0	1	1	0	0	0	6	0	0	4	0	8	0	0	0	0	0	4	0	0	0	0	8	0	1	0	10	0	0	5	0	0	1	0	0	0	0	0	2	0	0	0	0	0	1	0	0	0	0	0	0	0	0	2	0	12	1	1	0	0	0	0	0	0	0	0	1	0	0	0	0	0	0	0	0	0	11	1	0	1	0	8	0	0	3	0	0	0	0	1	0	7	2	0	0	1	0	0	0	0	0	0	0	0	0	0	0	0	0	10	2	0	2	0	0	0	0	0	3	0	0	1	0	0	3	3	0	0	0	1	0	0	0	0	0	0	0	4	0	0	0	0	0	0	0	0	0	0	0	0	0	1	0	0	0	0	4	0	0	1	0	0	0	4	0	1	0	0	2	0	0	0	0	0	0	0	0	1	0	0	5	0	7	0	1	0	0	0	5	10	0	0	0	0	0	1	17	0	1	0	0	0	0	0	0	0	4	0	0	0	0	3	0	0	0	0	8	0	0	1	0	0	0	1	1	0	0	0	0	0	20	1	0	0	1	0	1	0	0	1	1	2	0	1	1	9	0	0	0	0	0	0	0	1	0	0	2	0	0	24	6	0	0	4	0	2	7	0	0	0	22	0	0	0	0	4	1	0	4	0	1	2	0	0	0	0	0	0	8	1	0	0	5	12	5	4	5	0	0	0	2	2	0	0	0	2	0	0	0	3	0	0	7	0	0	0	0	0	1	0	0	0	0	0	0	0	0	1	1	2	0	0	0	1	1	0	1	0	0	0	0	0	0	4	5	0	0	0	0	3	1	0	6	1	0	0	0	3	0	7	0	0	6	0	0	0	0	0	0	0	0	0	0	1	0	0	1	0	0	1	0	0	0	0	0	0	8	0	0	0	2	0	0	0	0	6	0	0	0	2	0	0	0	8	12	0	0	0	0	0	0	0	0	1	0	1	0	0	0	6	1	0	0	0	0	0	0	0	6	0	0	0	0	2	0	0	0	0	4	0	0	0	0	1	1	0	1	0	0	2	1	0	0	0	0	0	0	0	0	0	0	0	1	0	0	17	0	0	0	0	3	0	0	0	6	1	0	0	4	0	0	0	0	0	0	0	1	0	0	0	0	1	7	0	0	0	6	0	0	2	0	2	1	0	0	0	0	0	0	0	0	8	0	0	0	0	1	6	4	0	7	0	0	5	3	0	0	0	0	0	1	1	0	0	0	0	0	1	0	0	0	1	0	4	0	0	10	3	0	0	1	0	0	0	0	0	0	2	0	3	0	0	8	2	0	0	8	0	4	3	0	9	7	0	0	2	6	0	0	0	0	0	0	8	0	0	1	0	0	0	0	0	0	0	0	0	9	0	0	0	1	0	0	6	7	0	0	0	3	0	0	10	0	0	0	0	0	1	4	2	0	2	0	9	3	0	0	0	12	6	0	0	0	2	1	0	0	2	0	0	0	20	0	0	0	13	1	0	0	0	0	0	0	0	0	1	0	0	11	0	4	3	0	0	6	0	0	0	3	0	0	1	0	0	5	0	0	9	0	6	0	0	0	0	3	0	2	0	4	6	0	0	2	0	0	0	3	0	0	0	0	0	0	0	0	1	0	0	0	9	0	0	0	0	0	0
N0.HOG0001716	2	0	0	1	2	0	0	1	0	0	0	3	0	1	0	0	1	1	0	0	0	0	1	0	0	1	0	0	1	0	0	0	0	2	0	0	0	0	0	1	1	0	1	2	1	0	0	2	0	0	0	0	0	1	2	1	0	1	0	0	0	1	1	0	1	0	2	1	0	0	0	0	1	0	1	0	2	0	0	0	1	2	0	0	0	0	1	0	0	1	0	0	3	1	1	0	1	0	1	0	0	0	1	1	0	0	0	1	0	0	0	0	1	2	1	0	0	0	0	0	0	0	1	0	1	0	1	0	1	1	0	0	0	0	1	0	3	0	0	1	0	0	0	0	0	0	2	0	0	0	0	0	0	0	0	0	0	1	1	0	0	0	0	0	0	0	0	0	0	0	0	0	0	0	2	0	3	0	0	0	0	0	0	1	0	0	0	0	0	1	0	0	0	0	1	0	0	0	0	0	0	0	1	0	0	0	0	0	0	0	0	0	0	0	1	0	2	0	0	0	1	0	2	0	1	0	0	0	0	2	0	0	2	0	0	0	0	1	0	0	0	2	1	0	0	0	2	0	0	1	1	0	1	0	1	0	0	1	0	0	0	0	1	0	1	0	0	1	0	0	0	0	0	0	1	0	0	0	1	0	0	0	0	3	0	0	0	0	1	1	0	0	0	0	2	0	1	0	2	0	0	1	1	0	0	0	0	0	1	2	0	1	0	1	0	2	1	0	3	2	0	0	0	0	2	0	0	2	0	0	0	2	1	0	0	3	0	4	0	2	0	0	0	0	1	0	2	0	0	0	0	0	0	0	1	1	1	0	0	1	0	0	0	1	0	0	0	2	0	2	2	0	0	0	0	0	1	1	2	1	2	1	0	0	0	0	0	2	0	0	1	0	0	0	1	0	0	1	0	0	0	0	0	0	0	1	0	1	0	0	0	0	0	0	0	0	1	0	0	0	1	0	0	1	0	0	0	1	0	0	0	0	0	0	0	1	0	0	0	1	0	0	0	1	0	0	0	0	1	1	0	0	0	1	1	0	4	0	0	0	0	0	1	0	0	3	0	0	1	0	0	0	0	1	0	0	0	0	0	0	1	1	0	0	1	0	1	0	0	0	3	0	0	0	1	4	0	1	1	0	0	0	3	0	0	1	1	0	0	1	0	0	0	0	0	0	0	0	0	0	0	1	0	0	0	0	0	0	1	0	0	0	1	0	0	1	0	0	0	0	2	0	0	0	0	0	1	0	0	1	0	0	0	1	0	0	1	0	0	1	0	0	0	0	1	0	0	0	0	0	1	0	0	1	0	2	0	4	2	0	0	0	0	0	0	0	0	1	0	0	0	0	0	0	0	1	1	0	0	0	0	1	0	0	0	0	1	0	1	1	0	0	0	0	0	0	0	0	0	0	0	0	1	0	0	0	2	0	0	0	0	0	1	0	1	0	0	0	1	1	1	0	0	0	0	1	1	0	1	0	0	0	1	0	1	0	1	0	0	0	0	2	0	3	2	0	0	0	0	0	2	0	0	0	0	0	0	0	0	0	0	1	0	0	0	0	0	0	0	0	0	0	0	2	2	0	0	1	0	1	0	0	0	1	0	1	2	0	1	0	0	0	0	1	2	1	0	0	0	1	1	0	0	0	0	0	0	0	0	2	0	0	1	0	1	0	0	0	1	0	0	0	0	1	2	0	1	0	0	0	0	0	0	0	2	0	0	0	1	0	0	0	1	0	0	0	2	1	0	0	0	0	0	0	0	0	0	0	3	0	1	1	0	0	0	1	0	0	0	0	0	1	0	0	1	1	2	0	1	0	0	0	0	0	1	1	0	3	0	0	0	0	0	2	0	0	1	0	0	1	1	0	0	1	0	0	1	0	0	0	1	3	1	1	1	1	0	0	1	0	0	0	0	0	1	0	1	0	0	0	0	0	2	2	0	0	0	0	1	0	0	3	0	0	0	1	0	0	1	0	0	2	0	0	0	0	0	0	0	0	1	3	0	0	2	1	0	0	0	0	0	3	0	0	0	0	1	0	0	0	0	0	0	1	0	0	0	0	3	0	3	0	0	1	0	0	1	0	1	0	0	1	0	0	0	1	0	0	0	0	0	0	0	0	1	0	0	0	0	0	0	0	0	0	1	0	0	0	0	0	0	1	0	0	2	4	1	0	2	0	0	0	0	1	0	0	0	2	0	0	1	2	0	1	0	2	1	0	2	0	0	0	1	0	1	0	0	0	4	0	1	0	2	0	1	0	0	2	0	0	4	0	0	1	1	0	0	1	0	0	0	0	0	1	0	1	0	0	1	0	0	0	1	0	0	2	0	1	1	0	0	0	1	0	1	1	2	0	0	0	0	1	1	0	0	0	1	1	0	0	0	0	1	0	0	1	1	1	0	0	0	0	0	1	1	0	0	0	1	2	0	0	1	0	0	0	0	0	0	0	1	1	2	0	1	1	1	2	0	0	3	0	0	0	0	0	0	0	1	0	1	0	0	0	0	0	0	0	1	0	0	0	1	2	0	0	0	0	2	1	3	0	0	0	2	1	1	0	0	1	1	1	1	0	1	0	0	0	0	1	0	1	0	0	0	0	0	0	1	0	0	2	0	0	0	0	0	2	0	0	2	0	5	0	0	0	0	0	1	4	0	1	1	0	0	0	0	0	0	0	0	0	0	0	0	0	0	0	2	0	0	0	2	0	0	0	0	0	6	0	0	1	0	0	0	0	1	2	0	1	0	0	0	0	0	0	2	0	0	0	0	0	0	0	0	0	4	0	1	2	0	0	0	0	0	1	2	0	0	0	0	1	5	0	1	0	0	0	0	2	0	0	0	2	4	1	0	0	0	1	1	1	0	2	0	1	2	5	0	1	0	0	0	0	1	0	1	0	0	0	0	0	0	0	0	0	1	0	1	0	0	0	0	0	1	1	0	0	0	1	0	1	0	0	0	0	1	1	1	0	0	0	0	3	0	1	0	1	0	0	0	0	0	0	0	0	0	0	1	1	0	1	1	0	0	0	1	0	0	1	1	1	0	1	0	0	3	0	0	0	1	0	0	0	1	0	0	1	0	1	1	1	1	0	3	0	0	0	1	0	0	1	0	0	1	0	0	0	0	0	1	0	0	0	0	0	0	0	0	2	0	0	0	0	0	0	0	0	1	0	0	2	3	1	1	0	0	0	0	0	2	1	0	0	0	0	1	2	0	1	0	0	1	1	0	0	0	0	1	1	0	0	1	1	0	0	0	1	0	1	0	0	2	0	1	0	0	0	0	0	0	0	0	1	0	0	0	0	0	0	0	0	1	0	0	0	0	1	0	1	0	1	0	0	0	0	0	0	2	0	1	0	0	1	2	0	0	0	0	1	0	0	0	0	1	2	1	1	1	1	0	1	0	0	0	0	0	0	0	2	2	0	0	0	1	3	0	1	0	3	0	0	1	0	0	0	2	0	1	0	1	3	0	0	0	0	0	0	0	0	0	1	2	0	0	0	0	0	2	0	1	0	0	0	0	0	0	0	2	0	0	0	0	4	0	0	1	0	0	0	0	0	0	0	0	0	0	0	1	0	0	0	0	0	1	0	0	0	0	1	0	0	0	0	0	1	0	0	0	0	0	0	0	1	1	0	1	1	1	1	0	1	0	1	0	1	0	0	0	0	0	0	0	0	0	0	0	0	0	1	0	0	1	1	1	0	0	0	2	0	0	1	1	0	0	0	0	0	0	0	0	1	0	0	0	1	0	0	0	0	0	0	0	0	1	0	0	0	0	2	0	0	0	0	1	0	1	0	2	0	0	0	0	1	0	0	1	0	0	0	0	0	0	0	0	0	1	1	1	0	0	1	1	0	2	0	0	2	1	0	0	1	0	1	0	0	0	0	0	0	1	3	0	0	0	1	0	0	1	2	0	1	0	1	0	0	1	2	0	1	1	0	0	1	1	0	0	0	0	0	0	0	0	2	0	0	0	1	0	0	1	0	0	0	0	0	1	1	0	1	0	0	0	0	1	0	0	1	0	0	0	0	0	1	0	1	0	0	0	2	0	0	2	3	0	1	0	0	0	1	0	1	2	1	0	0	0	0	0	0	0	0	0	0	0	0	0	1	1	0	0	3	0	2	0	0	0	0	0	1	0	0	0	0	0	0	1	0	0	0	2	0	1	0	0	3	0	0	0	1	0	0	0	0	0	2	0	0	0	0	2	0	1	0	0	1	0	0	0	0	0	1	0	0	0	0	0	1	0	0	0	3	0	0	0	2	0	0	0	0	1	0	0	1	0	1	0	0	2	0	3	1	0	1	0	0	1	0	1	1	0	0	2	0	1	0	0	0	0	0	0	2	1	0	0	0	0	0	0	0	0	0	0	0	0	0	0	0	1	0	0	0	1	1	0	2	0	0	1	0	0	0	0	0	0	1	0	0	0	0	0	0	2	0	0	2	0	0	0	0	0	0	0	0	1	2	0	0	0	0	1	0	0	0	0	1	0	0	0	0	0	0	0	0	0	0	1	1	1	0	2	0	1	2	0	0	0	0	0	0	0	0	2	2	1	0	0	3	0	0	1	0	0	2	1	0	0	0	1	0	0	1	0	0	0	0	0	1	0	0	0	0	0	0	0	1	0	0	0	0	1	0	1	0	1	0	1	0	1	1	0	1	0	0	2	1	0	0	0	1	1	0	0	1	2	0	0	0	0	0	0	0	0	0	0	0	1	0	0	1	0	0	2	0	0	1	0	1	1	0	0	1	0	0	0	0	0	0	0	0	0	0	0	1	2	0	1	0	0	2	1	0	1	0	0	0	0	1	1	0	0	0	4	1	1	0	0	1	3	0	1	0	0	4	0	0	1	0	0	1	1	0	0	0	0	1	0	1	0	1	0	0	0	0	0	1	0	0	0	0	0	1	0	0	0	0	0	0	1	1	0	0	0	1	1	2	0	1	0	0	1	0	0	1	0	2	0	1	1	0	0	2	0	0	0	1	1	0	2	0	0	0	0	0	0	0	0	1	0	0	0	1	0	0	0	0	0	0	0	1	1	0	0	0	0	1	3	0	3	1	0	0	0	0	0	1	0	0	0	0	0	2	0	0	0	0	0	0	0	0	3	0	0	1	1	1	0	0	0	0	1	4	0	0	1	1	0	0	0	0	0	0	0	2	0	0	0	2	0	0	1	0	0	0	1	1	0	0	2	0	0	3	1	0	1	0	0	1	0	2	1	0	0	0	0	0	0	0	0	1	0	0	0	0	0	0	0	0	0	0	1	0	1	1	0	0	0	0	0	0	0	0	0	0	0	0	1	1	0	0	0	0	0	0	1	0	0	0	0	1	0	0	0	0	0	0	0	1	0	0	1	0	1	0	0	0	0	2	0	0	1	1	1	0	0	1	0	0	0	0	0	0	1	1	0	0	0	0	1	1	1	0	1	2	1	1	6	1	0	0	0	0	0	2	0	0	0	0	0	0	0	3	2	0	0	0	1	1	0	0	1	0	0	0	0	0	1	1	0	0	0	1	0	0	0	2	0	0	0	0	0	0	0	3	0	1	0	2	1	0	1	0	0	0	1	1	0	1	0	0	0	2	1	0	2	0	0	1	0	0	0	0	0	0	1	0	0	1	1	0	0	0	0	2	0	1	0	1	1	0	0	0	1	0	1	0	0	1	3	0	1	0	0	0	0	1	1	0	2	0	0	0	1	0	0	0	1	0	2	3	0	0	1	0	0	0	0	0	1	0	0	1	0	0	0	0	0	0	1	0	0	0	0	0	0	0	0	0	0	1	0	0	2	1	0	1	0	1	0	0	1	2	2	0	0	0	1	0	0	0	1	0	0	0	0	1	1	1	0	0	0	1	1	0	0	0	0	0	0	0	0	0	0	0	0	0	1	1	1	0	0	0	0	4	0	0	2	1	2	1	0	1	0	0	1	0	0	2	0	0	0	1	0	0	1	0	0	1	0	0	1	1	0	1	0	0	4	0	2	1	0	1	0	0	0	0	2	0	1	0	0	0	0	0	1	0	0	0	0	0	0	0	1	0	1	2	0	0	0	2	0	0	6	0	1	0	0	0	1	1	0	0	1	0	0	0	0	0	0	1	1	0	1	0	0	2	0	1	0	1	0	1	0	0	1	0	0	0	0	0	2	1	2	0	0	1	1	0	2	0	1	0	1	1	0	0	0	1	0	0	1	1	0	0	0	1	0	0	0	1	1	0	0	0	1	0	0	0	0	0	0	0	0	0	0	0	0	1	0	2	0	0	0	0	1	0	0	1	0	1	1	0	0	1	0	0	0	1	1	1	0	1	0	3	0	3	0	1	0	1	0	0	0	3	0	0	1	1	0	0	0	0	0	0	1	1	0	0	0	2	0	0	0	1	0	0	2	1	3	0	1	0	0	0	2	1	0	0	1	0	1	0	0	1	0	1	0	1	1	0	0	0	0	0	1	0	0	0	0	0	0	0	1	0	1	0	0	1	0	2	0	0	0	3	1	0	2	0	0	0	2	1	0	1	1	0	2	0	1	1	0	0	2	1	1	1	0	0	0	0	0	0	0	0	0	0	0	0	0	1	1	0	0	1	0	0	0	0	0	0	0	0	0	0	0	1	1	1	0	0	1	0	0	2	0	0	0	0	0	1	0	0	0	0	2	0	0	0	0	1	0	1	2	0	0	0	0	0	1	0	0	0	0	0	0	0	1	0	0	0	0	0	0	0	1	0	0	0	2	1	0	2	0	0	0	1	0	0	0	0	1	1	0	0	1	0	1	0	0	0	0	0	1	0	0	1	0	0	0	2	0	0	0	0	0	0	0	0	0	1	0	1	2	0	1	0	1	0	0	0	0	0	0	1	0	0	0	0	0	1	2	0	0	0	0	1	2	0	0	0	0	1	0	0	0	0	0	1	2	0	0	0	0	1	4	1	1	0	1	2	0	1	0	0	0	0	0	0	1	0	2	3	1	0	0	0	2	0	1	0	0	0	1	0	0	2	1	0	0	0	3	1	0	0	0	2	0	1	0	0	0	0	0	1	0	0	1	0	0	0	1	0	0	1	1	2	1	0	2	2	0	1	0	0	0	0	1	0	0	0	0	0	1	0	0	1	0	0	0	1	1	0	2	2	0	0	2	0	0	0	0	1	0	1	0	2	1	0	0	1	0	0	0	0	0	0	0	0	0	0	0	1	2	0	0	1	0	0	1	1	0	0	0	0	0	0	0	0	0	0	0	1	0	0	0	0	0	1	1	0	1	0	1	1	0	1	0	0	0	2	0	1	0	0	2	0	0	0	0	0	0	1	1	0	0	0	0	1	1	1	0	0	1	1	0	0	0	1	1	0	1	0	0	1	0	0	0	0	3	1	0	0	1	1	0	1	0	2	0	0	0	0	0	1	0	0	0	2	0	0	0	0	0	0	0	1	0	1	1	0	2	1	3	0	0	0	0	0	0	1	1	0	1	0	0	0	1	2	2	0	0	0	0	1	0	2	1	2	0	0	0	0	0	1	0	0	1	0	0	0	1	1	0	0	2	1	1	2	0	0	0	0	0	0	0	0	0	0	2	0	0	0	0	0	0	3	0	0	0	1	0	1	0	1	0	0	0	0	1	1	0	1	1	0	0	1	0	0	0	0	0	1	0	0	0	0	1	0	0	0	0	1	2	0	0	0	0	0	0	2	1	1	0	4	0	0	0	0	1	0	1	0	0	2	0	0	1	1	0	0	0	0	1	0	0	2	0	0	1	2	0	0	0	2	0	0	0	0	0	0	0	1	0	2	0	0	0	0	0	1	1	0	0	0	1	0	0	0	0	0	0	1	0	3	0	1	2	0	1	0	0	0	1	0	0	0	0	0	0	0	1	0	0	1	0	2	2	0	0	3	0	0	1	0	0	0	0	0	0	0	0	0	1	1	0	1	0	0	0	0	0	1	0	0	0	0	0	0	0	0	0	2	1	0	0	0	0	1	0	1	0	0	0	1	0	1	0	0	0	1	0	1	0	0	0	1	1	2	1	0	0	0	1	0	1	1	1	0	0	2	4	0	0	0	0	0	0	0	0	0	0	1	0	0	1	0	0	3	1	1	0	0	0	1	2	0	0	1	2	0	0	0	0	1	1	1	0	1	1	1	0	0	0	3	1	0	0	3	0	0	1	0	0	0	1	1	0	0	0	1	0	0	0	0	3	1	0	1	0	0	0	2	0	0	0	0	0	1	0	0	1	0	0	2	0	0	2	0	0	0	0	0	0	0	4	0	0	2	0	2	0	0	1	0	0	0	0	2	1	0	0	0	1	0	0	1	1	0	1	1	1	1	0	2	0	0	2	0	0	1	2	1	0	0	3	0	2	0	1	1	0	0	0	1	0	1	2	1	0	1	1	0	0	1	0	0	0	1	1	0	0	0	0	0	0	0	1	0	0	0	0	2	0	0	0	0	1	0	0	0	0	0	1	0	2	0	0	0	3	0	1	0	1	0	2	0	0	1	1	0	0	0	0	0	0	0	1	1	2	0	1	0	0	3	0	0	0	0	0	1	2	1	0	0	0	1	0	0	0	0	2	0	0	0	0	3	2	0	0	1	0	0	0	0	1	1	1	0	1	1	2	0	0	0	0	1	3	0	1	0	1	0	1	0	0	0	2	0	0	0	0	2	2	0	0	1	1	0	0	1	0	0	1	0	1	0	0	1	2	1	0	0	1	0	0	2	1	0	0	0	0	2	0	2	0	2	2	0	1	0	0	0	0	0	1	1	0	1	0	0	0	0	0	0	2	0	1	1	0	0	0	0	0	0	1	0	1	0	0	0	0	1	0	0	0	2	0	0	0	1	0	0	0	0	0	0	0	0	0	1	0	0	2	0	1	1	0	0	0	0	1	3	0	0	0	0	1	0	1	0	0	0	0	0	0	0	1	0	0	0	0	0	0	0	0	0	0	1	0	0	1	1	0	0	2	0	0	2	0	1	1	0	3	0	1	0	0	1	0	1	0	0	0	0	0	0	0	0	1	0	0	1	1	1	0	2	0	0	0	0	0	0	0	0	0	0	0	0	1	1	0	0	0	0	0	0	0	0	1	0	0	0	1	0	0	0	0	0	1	0	0	0	0	1	0	1	0	0	1	0	0	0	0	2	0	0	0	0	0	0	0	0	1	0	0	0	0	3	2	0	0	0	0	1	0	1	0	0	1	1	2	1	0	0	0	0	0	0	0	0	0	0	1	1	3	0	0	0	0	0	0	0	0	0	0	0	0	0	1	0	0	1	0	0	1	1	0	0	0	3	0	1	0	0	1	0	0	0	0	0	0	0	0	0	0	0	0	0	0	0	0	0	1	1	0	1	1	0	0	3	1	0	0	0	0	0	0	0	1	1	0	0	1	0	0	1	0	0	0	0	0	0	1	0	0	1	0	0	2	1	0	0	2	1	0	0	0	0	2	2	0	1	1	0	0	1	0	1	0	1	0	0	0	0	0	0	0	0	1	0	0	1	1	0	3	0	1	2	0	0	0	0	0	0	0	0	1	1	0	2	0	0	0	1	0	1	0	0	0	0	0	0	0	1	3	0	0	0	0	1	0	0	0	2	1	1	1	1	1	0	1	0	2	0	0	0	0	0	0	0	0	0	0	0	0	0	1	2	0	0	0	2	1	0	0	1	0	2	0	0	0	0	0	1	0	2	0	1	0	0	0	0	0	0	0	0	2	0	0	1	0	0	0	1	2	0	0	0	1	1	2	1	1	2	1	0	1	0	0	2	0	1	0	1	1	0	0	0	0	1	0	1	0	1	0	0	0	0	0	1	0	0	0	0	0	0	0	2	1	0	0	0	0	0	0	0	0	0	0	0	0	0	0	0	0	3	1	0	0	1	0	1	2	0	1	0	0	2	0	0	0	0	3	2	0	2	0	1	0	0	0	0	0	1	0	0	0	3	1	0	0	0	0	0	1	2	1	1	0	1	0	0	2	0	0	1	0	1	4	0	0	0	1	0	0	0	1	0	0	0	0	0	1	3	0	0	0	0	0	0	2	1	0	0	0	0	1	2	0	0	2	1	0	1	0	0	0	0	1	0	1	0	0	0	0	0	1	0	1	0	0	0	1	0	0	0	1	0	0	1	3	0	0	2	1	0	0	0	0	0	0	0	0	0	0	0	0	0	0	2	3	0	0	0	1	0	0	0	1	1	0	0	0	0	0	3	0	1	0	1	0	0	0	0	0	0	1	1	1	0	0	0	0	0	0	0	0	0	0	0	1	0	0	1	0	0	0	0	1	1	0	0	0	0	0	0	0	2	1	0	0	0	0	0	0	0	0	0	0	0	0	0	0	2	1	0	1	0	0	1	0	1	0	1	0	0	1	0	1	0	0	0	0	0	0	0	1	0	2	1	1	2	0	1	0	1	0	0	0	0	0	2	0	0	0	1	0	0	0	0	0	0	2	4	0	0	0	1	1	0	0	1	0	2	0	0	0	1	1	1	0	0	0	2	0	2	0	0	0	0	0	0	0	0	0	0	0	1	1	0	0	1	2	0	1	0	0	0	1	0	0	0	0	0	0	0	0	0	1	1	0	0	1	1	0	2	0	0	0	0	0	0	0	0	0	1	1	0	1	1	2	1	0	2	0	1	0	3	0	0	0	0	2	0	1	0	0	0	0	0	0	0	0	0	0	0	0	1	0	0	0	0	0	0	0	1	0	0	0	0	0	1	1	0	2	0	0	0	0	0	0	0	0	0	0	0	1	0	0	0	1	3	0	2	0	2	0	0	2	0	1	0	0	0	0	1	1	1	0	1	1	0	0	0	0	0	0	0	0	0	0	0	1	3	0	0	1	0	0	0	0	0	0	0	0	0	0	0	0	0	0	0	2	0	0	0	0	0	0	0	0	1	1	0	1	0	0	0	0	1	0	0	1	0	0	1	0	0	0	1	0	3	4	0	0	0	1	0	0	1	1	0	0	0	0	0	0	0	1	0	0	0	0	0	1	0	1	0	0	1	1	3	0	0	0	1	1	0	1	2	0	2	0	2	0	3	1	1	0	0	5	0	0	1	0	1	0	0	0	1	0	1	0	0	0	0	0	0	0	0	1	0	0	0	0	0	0	0	1	0	0	0	0	0	0	0	0	0	2	0	0	0	1	0	0	0	0	0	0	4	2	0	0	0	0	1	0	1	0	0	1	0	2	0	0	0	2	0	2	0	4	0	0	1	0	0	2	1	0	1	0	0	0	0	0	1	0	0	0	0	2	2	0	0	0	1	0	0	0	0	0	0	0	0	0	2	0	0	0	0	0	0	1	0	1	1	0	1	0	0	0	2	0	1	0	0	1	0	0	0	0	0	0	0	0	0	0	0	0	2	1	0	1	2	0	0	0	2	0	0	0	2	1	0	0	0	0	1	0	0	0	1	0	1	0	1	0	0	0	0	0	0	1	0	0	0	3	1	0	1	0	1	0	0	0	0	0	0	1	1	1	0	0	2	1	0	0	2	0	1	1	0	0	4	0	0	0	1	0	1	0	0	1	2	0	1	0	0	0	0	0	0	0	1	1	1	0	0	1	0	0	2	0	0	0	0	0	0	0	1	1	0	0	0	0	0	1	1	1	1	0	1	0	0	0	0	0	1	0	0	0	1	0	1	0	0	0	1	0	6	0	1	0	1	0	0	2	0	0	0	0	0	0	1	0	0	0	0	0	0	0	0	0	0	1	0	1	0	0	1	1	1	1	0	0	0	0	0	0	0	0	0	0	0	0	1	1	1	0	0	0	0	0	0	0	2	0	0	0	0	2	0	0	1	0	1	0	0	1	0	1	1	0	5	0	1	2	0	1	0	0	0	0	0	1	0	0	1	0	0	2	0	0	0	0	0	1	1	2	0	0	0	0	0	0	0	0	0	0	2	1	0	1	0	0	1	1
N0.HOG0001718	0	0	6	5	1	5	0	1	2	4	0	0	1	0	5	0	4	3	1	3	0	5	4	1	0	1	2	8	3	0	2	1	1	2	0	2	1	1	1	1	0	0	2	0	3	5	1	2	0	0	2	4	2	15	5	1	2	2	1	3	0	6	8	1	12	5	7	3	1	0	2	0	5	2	0	2	9	1	4	1	8	6	1	1	0	2	0	0	1	3	17	0	3	1	18	0	1	3	2	1	2	0	6	0	2	0	2	1	0	0	1	0	1	3	7	3	0	0	0	1	1	8	0	6	7	0	4	3	1	7	0	0	0	0	4	1	5	1	2	3	2	0	1	3	0	0	5	0	0	4	4	1	1	1	3	3	4	0	3	5	5	1	1	0	2	11	2	0	0	2	1	0	0	0	6	1	4	0	0	0	0	1	1	0	0	2	1	0	0	6	2	2	0	4	2	1	0	1	0	4	10	1	5	1	0	0	3	0	1	0	2	0	0	0	0	1	1	2	0	5	1	1	1	8	2	9	0	0	0	3	2	0	6	0	0	0	4	3	0	1	0	7	1	0	1	0	3	0	1	3	1	1	0	2	2	2	3	1	0	0	5	2	1	0	1	0	0	0	1	0	5	2	2	1	3	4	6	0	4	3	3	2	1	5	2	0	0	0	0	2	0	8	7	0	6	6	0	0	6	1	3	2	12	2	0	1	0	2	5	2	4	4	4	0	0	11	4	0	7	2	1	2	2	3	6	1	0	1	2	0	1	2	7	3	2	4	1	3	0	0	5	0	0	2	4	7	3	0	1	1	1	0	0	0	3	3	3	0	0	1	0	1	0	6	6	0	0	5	1	0	12	1	2	3	1	1	5	2	5	0	5	2	3	0	2	2	1	9	3	0	0	1	5	5	0	3	0	0	3	0	1	0	9	0	3	11	1	1	0	0	1	0	0	1	2	4	1	0	0	0	2	6	4	1	0	0	1	1	0	0	0	2	0	8	0	4	0	1	1	1	0	2	0	3	2	0	1	2	6	1	1	1	5	6	6	3	8	1	1	1	4	0	0	3	0	5	1	5	1	3	5	5	0	4	2	1	3	2	7	1	0	1	0	4	2	2	2	0	0	7	7	12	0	0	4	4	6	2	1	0	5	2	3	2	2	4	2	0	0	3	4	6	1	0	1	4	1	2	5	5	2	3	1	2	0	0	11	1	0	3	2	2	3	5	0	1	3	2	0	2	1	1	1	1	3	2	0	1	0	1	0	2	1	3	3	4	4	9	0	0	0	0	0	0	4	1	2	3	4	0	1	2	2	0	2	5	2	8	8	0	1	0	0	3	1	6	4	7	0	0	3	0	0	0	2	3	1	1	0	1	0	0	0	2	3	1	4	5	5	1	0	0	2	1	0	4	1	1	6	3	1	0	1	1	0	0	15	14	2	0	0	0	0	3	1	0	0	0	1	3	1	1	0	3	5	1	0	1	0	0	1	5	1	2	5	0	0	3	0	1	1	2	3	5	6	5	0	0	0	2	10	3	1	0	1	0	0	0	1	0	3	6	6	1	1	0	1	7	1	1	1	6	0	1	11	0	0	0	9	5	0	1	1	5	0	0	4	0	4	0	1	0	3	1	4	0	0	0	0	1	4	0	7	0	0	2	1	0	1	0	1	2	1	0	3	2	0	0	1	0	2	0	1	1	0	6	0	0	1	11	0	3	3	0	11	1	0	0	1	4	0	2	4	3	0	2	10	3	1	1	1	0	0	1	10	3	0	0	7	7	0	0	3	0	2	0	1	0	2	2	0	1	0	0	2	0	1	0	2	1	2	10	0	1	0	5	4	2	0	0	1	5	3	8	0	3	5	0	0	2	4	3	0	8	12	0	1	1	0	2	2	0	2	6	1	0	0	0	4	1	4	1	5	0	8	0	0	0	1	6	0	0	5	8	1	0	0	0	1	4	1	6	1	0	0	0	3	1	0	1	0	3	2	0	0	1	0	1	3	0	2	4	3	2	0	1	0	1	0	1	2	6	0	0	1	1	3	5	1	4	0	1	1	0	0	0	3	3	8	1	8	0	3	0	0	2	3	8	0	2	1	2	9	0	3	2	0	5	1	0	0	0	2	0	0	0	0	0	6	2	7	2	0	0	2	0	0	5	1	0	2	1	0	0	3	7	2	0	5	0	0	4	1	1	2	2	3	5	1	2	1	7	3	5	0	1	8	1	10	5	3	1	2	0	0	1	2	3	8	0	3	2	5	0	3	1	0	3	0	0	3	0	11	1	5	3	3	6	1	2	3	2	0	3	0	1	6	1	5	0	2	4	0	0	1	4	1	5	3	0	11	5	0	2	0	0	9	0	11	0	2	1	1	4	1	4	1	8	1	0	0	2	1	3	0	0	5	1	2	2	3	2	0	1	0	2	7	3	5	5	0	6	5	0	6	2	3	0	2	1	0	1	4	0	1	5	6	5	0	2	0	0	0	0	1	2	1	5	3	1	3	0	4	0	1	1	1	3	0	2	0	0	4	3	2	3	3	2	1	8	12	0	3	0	4	0	5	0	1	1	2	11	1	2	2	0	2	0	11	3	4	1	0	2	3	1	1	1	1	0	2	0	2	2	1	3	3	3	1	1	2	0	4	2	1	5	0	1	1	11	2	3	2	0	2	0	0	0	8	2	0	1	5	0	1	1	0	0	1	0	1	10	11	0	4	2	1	2	18	0	2	2	1	1	1	1	3	3	1	2	1	1	6	0	0	0	2	1	3	1	1	2	0	0	0	0	2	1	0	3	1	7	0	0	1	5	0	2	2	6	1	2	9	1	5	1	2	1	0	1	0	5	0	4	12	0	2	3	5	0	0	0	0	2	0	1	2	9	2	7	0	4	5	1	1	3	3	0	1	0	2	5	2	3	1	0	4	0	9	4	1	5	0	0	1	9	2	0	0	0	0	1	1	3	0	2	2	3	2	0	0	8	0	3	1	0	2	4	0	2	1	1	2	0	2	1	1	1	6	2	1	4	4	3	1	3	1	0	0	5	2	3	6	0	2	0	4	0	2	0	3	6	1	2	1	0	2	1	1	2	1	2	5	5	0	0	2	0	0	0	6	1	0	0	4	2	0	0	0	5	2	7	1	0	0	1	0	2	2	4	1	0	0	0	1	1	0	0	0	0	2	0	2	0	6	1	3	2	4	0	12	1	1	1	0	0	1	8	0	4	9	1	8	6	0	1	1	1	1	1	2	10	4	1	0	6	1	13	2	6	0	4	11	0	4	0	0	1	1	0	8	0	2	11	0	1	0	0	3	0	0	5	2	5	2	1	0	0	1	7	0	1	0	0	1	3	10	2	4	1	2	0	0	1	6	0	1	1	0	5	0	0	5	0	3	6	1	6	0	4	0	9	1	1	1	2	6	1	0	0	6	2	0	0	8	7	3	2	0	1	0	0	5	1	6	0	4	0	4	1	5	7	4	9	0	4	0	0	1	0	0	6	1	2	6	4	5	0	4	0	1	5	0	9	1	2	2	0	8	0	1	2	0	1	0	0	5	1	0	6	0	0	0	5	0	0	1	1	4	6	0	1	1	6	1	2	1	2	2	5	3	0	3	2	0	0	0	2	1	1	4	0	0	1	2	3	0	1	4	8	2	1	1	0	4	3	7	2	4	1	3	1	0	4	3	0	1	1	0	5	0	0	2	5	5	1	1	1	1	2	1	6	0	2	1	1	0	3	0	2	4	0	0	2	1	2	7	0	0	0	0	1	2	0	1	2	0	2	0	1	0	1	0	3	6	1	6	2	5	0	5	0	4	7	0	0	6	1	0	3	2	4	0	1	0	0	1	0	3	1	8	8	0	8	2	4	6	1	7	0	0	4	6	7	0	0	0	5	2	2	2	8	0	1	3	2	3	1	0	2	0	1	3	3	0	0	2	2	4	1	2	1	3	0	4	0	3	0	1	1	1	0	2	4	1	1	0	5	2	1	0	1	0	1	1	1	0	4	0	5	4	0	0	1	4	2	4	0	0	0	2	1	0	1	0	0	0	0	1	8	0	0	7	4	6	1	1	0	0	0	1	0	1	6	3	0	1	3	5	2	1	0	0	3	1	0	1	3	1	0	11	1	4	0	1	6	9	4	0	2	1	0	0	2	6	1	1	4	0	0	5	1	1	1	0	1	0	9	1	3	0	0	2	0	0	3	0	6	0	2	0	2	1	1	0	10	2	0	4	5	0	6	1	0	1	1	1	0	0	0	0	3	1	3	5	6	3	0	3	8	3	0	0	1	0	1	1	2	1	1	4	2	1	1	1	0	2	2	2	0	2	0	3	0	3	3	1	0	0	7	1	0	5	4	1	2	4	2	1	1	0	2	0	1	3	0	1	3	1	1	2	1	0	0	0	0	1	9	3	2	2	2	0	4	2	0	1	4	3	3	2	1	6	2	1	0	2	3	2	2	1	0	4	0	4	5	3	0	1	0	0	1	3	2	2	1	0	0	1	0	3	14	0	1	2	0	4	1	1	3	0	3	9	4	2	0	2	2	1	0	1	0	5	6	6	1	0	10	1	2	6	1	0	10	2	6	0	0	1	2	2	4	4	0	1	6	0	0	1	0	0	0	1	3	1	0	0	0	4	2	3	3	1	3	4	0	2	9	1	1	3	2	2	4	0	4	8	0	1	7	5	1	2	0	1	0	0	0	0	3	0	0	1	0	0	0	2	1	5	0	2	8	5	0	1	10	0	1	1	0	1	1	2	1	0	0	0	1	1	0	6	1	2	5	9	1	3	0	0	5	5	3	0	3	0	0	3	1	0	0	2	0	1	3	1	1	2	3	4	1	1	5	0	3	0	2	1	2	3	0	1	1	3	0	2	3	1	10	5	0	2	5	0	2	5	0	2	0	0	0	2	1	0	3	1	1	0	2	2	3	9	4	0	1	0	1	0	2	1	1	0	2	0	3	2	5	9	2	4	1	1	2	1	8	0	4	8	1	0	1	4	2	3	0	0	0	0	1	1	0	0	2	0	0	8	0	0	5	0	0	1	0	4	5	0	4	0	1	6	0	1	1	1	2	6	4	0	0	5	0	6	7	0	1	0	0	0	2	2	5	10	6	1	2	3	3	1	0	0	3	2	5	5	6	5	1	0	0	5	0	5	3	0	1	4	2	1	0	0	0	0	2	5	3	2	1	2	1	5	2	1	0	0	3	2	0	0	3	0	3	4	1	0	4	1	0	0	0	0	0	2	0	0	1	1	3	0	3	0	2	2	3	4	5	3	2	1	3	1	0	0	7	5	0	0	4	5	1	0	1	4	4	4	1	1	0	2	0	0	1	3	3	1	0	1	1	1	7	2	1	1	0	0	0	1	3	1	0	4	1	4	1	1	1	3	2	1	2	4	2	4	0	4	2	2	1	2	2	2	3	1	2	2	4	1	2	14	4	9	2	3	0	3	3	4	1	1	1	1	1	0	11	3	1	0	3	7	2	0	7	3	4	2	6	0	7	7	8	5	1	1	5	0	1	1	7	1	0	2	1	2	1	1	10	0	0	0	3	1	0	4	1	3	6	1	4	0	2	4	3	2	3	7	0	1	5	0	5	1	0	1	0	6	0	3	0	1	3	1	0	0	4	0	7	2	3	2	5	10	0	5	1	1	4	2	7	0	2	3	1	0	2	3	0	2	3	1	0	6	2	0	4	1	1	0	1	2	2	4	1	2	2	4	2	0	2	0	3	5	1	0	9	0	2	1	4	3	2	2	0	8	10	1	1	1	1	4	2	2	2	2	5	6	0	2	1	3	3	1	0	5	1	3	3	0	4	6	10	0	0	0	0	0	4	3	4	6	4	3	1	2	1	1	0	1	2	0	5	0	0	0	1	0	3	4	0	12	0	2	2	0	6	0	4	1	0	7	9	3	7	7	3	4	1	1	4	8	5	2	1	3	3	3	1	1	2	2	12	4	0	0	2	0	2	1	0	3	1	1	6	1	0	0	1	1	1	3	2	0	0	0	1	0	0	8	3	5	2	0	2	0	8	2	0	1	4	2	0	6	4	3	0	1	0	8	1	0	1	1	2	6	0	0	0	1	5	1	0	1	3	0	0	6	4	0	3	0	12	0	2	2	9	7	2	5	1	1	1	2	0	9	0	6	0	0	3	1	3	1	0	3	0	3	4	3	0	1	1	1	0	0	1	4	3	2	4	2	5	0	3	3	0	1	0	0	7	1	0	3	3	0	1	10	1	7	3	0	0	1	2	6	4	6	0	6	5	1	0	4	5	3	2	0	6	2	1	0	6	0	1	0	7	4	3	2	1	0	0	1	4	0	1	10	0	0	6	7	0	11	0	1	0	1	0	4	2	4	4	0	4	0	1	1	1	0	2	6	0	7	1	1	5	0	1	3	5	0	0	2	2	5	1	2	5	4	3	1	0	1	0	0	1	1	0	8	0	2	1	1	0	4	1	6	6	0	8	1	3	0	2	2	0	3	7	2	0	4	1	3	2	7	3	1	3	7	1	7	11	1	2	1	4	9	1	5	1	1	1	1	5	0	0	0	3	1	3	0	1	2	1	1	1	9	2	4	2	2	1	1	0	2	0	0	0	3	0	4	0	4	0	2	1	5	2	0	4	0	1	0	1	1	3	2	3	0	3	2	2	3	3	1	1	1	2	1	0	1	0	6	3	1	5	1	6	1	4	8	0	0	3	0	8	1	0	4	0	5	8	5	0	0	0	1	2	2	5	1	2	0	0	1	2	1	1	0	1	0	1	1	0	7	3	10	7	6	3	0	0	0	17	0	0	7	0	9	2	0	7	0	0	4	4	16	0	0	1	1	3	9	4	0	3	0	1	1	11	0	3	2	2	7	0	0	0	0	6	1	0	1	2	1	5	3	0	1	0	2	0	1	1	1	0	0	6	7	8	1	1	2	6	5	1	0	1	0	4	4	0	6	1	0	2	3	3	0	11	0	0	1	1	0	1	6	3	1	1	0	2	2	7	11	6	0	0	5	4	3	4	1	3	0	1	1	0	1	1	5	0	1	0	4	0	4	2	3	3	3	0	9	0	1	2	3	0	2	2	2	2	0	1	3	0	2	1	0	2	1	1	0	2	1	1	2	2	2	1	3	4	5	0	0	3	0	4	0	11	2	0	4	6	0	0	3	1	3	2	13	3	0	7	0	4	1	2	1	1	3	0	3	5	1	0	0	0	0	0	0	4	1	1	0	7	1	1	0	1	2	1	1	0	2	1	0	3	4	1	5	6	0	1	4	2	0	1	9	3	0	3	0	1	6	0	1	2	1	4	0	2	0	14	3	0	4	2	3	4	0	5	1	4	0	2	0	0	0	0	2	0	2	6	1	1	2	6	0	2	2	2	4	4	2	1	0	14	2	1	5	2	1	7	1	0	0	0	0	0	6	1	0	0	9	3	6	1	0	2	1	2	0	1	1	0	0	5	1	1	0	1	14	2	3	0	2	2	0	2	0	1	1	5	1	3	1	1	1	3	1	1	0	1	2	1	0	1	4	0	0	3	1	4	4	8	1	0	2	0	0	3	4	5	1	2	3	3	2	8	0	0	2	1	1	2	0	1	2	1	1	2	4	6	5	1	0	2	6	0	3	8	0	0	0	1	2	1	0	2	0	0	1	5	5	0	1	6	3	3	3	3	2	7	0	4	3	1	1	0	2	2	3	2	3	1	2	3	1	1	4	6	9	1	0	0	6	0	0	2	0	4	2	2	2	1	5	0	6	0	4	1	8	2	10	3	7	1	0	2	2	5	1	2	6	0	1	1	0	2	0	0	0	1	13	1	6	6	0	5	2	2	3	0	0	1	1	5	0	5	0	3	3	2	1	2	1	1	2	1	7	0	1	5	1	1	3	0	4	0	1	0	2	3	1	5	3	0	0	0	2	0	0	0	0	11	1	2	1	0	1	5	2	3	1	4	0	1	2	0	1	0	2	2	0	0	0	3	5	1	3	1	1	1	1	0	2	2	4	0	12	0	1	0	2	3	6	1	2	2	2	1	1	3	0	0	6	1	1	1	0	3	0	3	1	5	0	1	2	1	0	2	2	2	4	0	1	3	4	9	6	1	4	2	0	1	6	0	1	2	4	2	0	2	0	1	3	11	6	2	0	2	0	0	1	3	4	0	7	0	1	0	1	3	10	3	1	0	13	7	1	5	5	1	3	3	1	4	0	5	2	1	3	1	1	0	2	1	1	3	7	2	0	0	0	0	3	1	7	0	2	5	2	7	0	1	0	6	0	2	0	4	1	0	0	1	0	2	4	2	2	9	3	0	2	1	0	2	1	2	2	1	3	2	5	1	1	3	3	3	7	0	1	5	3	2	1	3	0	5	4	3	0	3	4	2	0	0	2	0	6	5	6	3	4	0	1	5	1	4	1	0	0	1	5	9	0	0	2	1	1	0	1	1	1	0	2	3	3	0	6	0	11	4	2	2	0	3	0	0	0	0	6	0	0	2	1	8	0	3	4	11	2	0	1	0	0	1	1	2	0	0	6	4	13	6	2	2	4	3	5	8	1	1	10	2	2	0	0	8	10	3	0	6	6	0	0	9	9	2	1	2	5	3	6	3	1	2	1	1	2	0	1	11	4	4	1	0	1	3	4	1	0	1	11	3	4	1	2	0	0	5	2	3	4	1	5	3	0	1	5	1	2	0	1	1	1	2	0	1	2	8	0	0	0	1	2	3	2	4	0	2	4	0	2	4	0	3	2	0	1	2	11	0	3	0	9	2	14	0	2	3	1	2	0	0	1	4	1	0	2	7	0	0	0	7	2	2	5	0	0	1	1	13	1	1	3	1	9	0	2	0	6	3	4	2	4	4	5	1	6	2	1	1	1	3	1	0	1	5	2	0	1	0	3	0	1	3	2	1	7	0	0	10	2	2	2	1	2	1	0	3	0	1	4	2	0	1	8	9	2	0	0	5	2	0	8	0	3	0	1	0	2	7	6	0	0	5	2	1	0	1	1	4	1	3	2	1	2	1	3	6	0	2	0	1	5	2	8	2	0	0	0	10	0	1	5	1	0	8	1	2	5	0	1	2	4	0	0	1	7	1	0	1	2	0	1	0	2	0	3	3	0	0	1	0	2	13	1	1	0	0	2	2	5	4	4	4	0	3	0	8	9	0	1	0	2	2	0	0	3	0	2	2	6	3	3	1	12	1	0	1	0	0	1	7	2	10	7	1	2	0	9	0	0	4	2	1	0	3	3	3	1	2	3	2	1	2	0	4	0	0	2	5	1	0	10	2	1	2	1	7	2	3	2	0	0	1	0	0	5	0	4	0	6	0	2	7	0	10	3	4	2	2	3	3	1	1	1	1	1	6	1	2	0	0	0	3	7	6	2	4	0	0	3	3	2	1	1	2	2	4	9	1	1	1	3	3	6	0	0	0	13	3	4	1	0	7	0	7	0	0	1	2	0	0	0	0	3	3	0	0	1	3	0	4	3	0	4	3	1	6	4	2	3	3	1	1	0	0	3	2	0	0	0	7	2	2	1	3	1	1	3	1	10	0	2	1	5	4	4	0	2	3	3	0	2	4	5	3	4	4	5	1	7	2	1	0	3	2	4	0	3	2	1	0	1	5	1	2	1	1	2	0	1	4	1	8	1	0	6	2	1	3	6	1	1	3	1	8	0	2	0	0	0	2	0	2	1	3	8	1	0	0	0	0	1	2	2	1	0	1	6	4	0	1	2	12	1	1	1	4	0	0	0	7	1	3	1	2	0	3	1	0	5	0	0	5	0	0	2	0	7	6	1	5	2	1	2	3	1	1	1	0	0	3	2	4	0	0	2	0	7	3	1	3	3	0	1	0	0	0	2	5	3	8	4	8	0	0	0	1	0	0	0	1	8	6	1	10	0	1	0	0	4	2	1	5	7	3	5	4	17	0	2	4	6	0	1	2	9	8	1	1	4	8	11	0	5	1	0	2	6	5	0	0	1	2	2	0	2	0	1	3	0	0	0	6	1	3	1	1	0	0	4	1	2	1	2	1	1	14	2	0	3	0	2	0	0	1	2	0	0	2	1	0	1	0	3	2	0	0	1	1	0	2	4	2	2	1	5	2	0	0	4	0	3	1	0	0	0	4	0	1	1	2	5	5	1	4	1	0	3	1	7	6	4	3	7	1	1	0	2	1	0	3	0	2	0	3	0	0	0	1	1	0	1	1	1	0	0	2	2	1	5	11	2	2	3	1	0	0	0	0	0	2	1	4	1	0	0	1	1	3	2	5	1	3	1	1	0	4	7	0	0	3	0	2	0	1	0	2	1	0	1	0	2	5	2	0	0	0	2	7	3	4	1	0	6	0	1	1	1	0	2	8	2	1	2	0	2	3	2	2	10	2	2	3	0	1	1	0	0	0	2	3	1	5	3	1	5	1	0	3	3	1	6	8	0	1	0	4	4	1	0	0	2	2	1	1	0	1	7	5	5	1	5	9	2	1	1	4	0	1	0	0	1	0	7	4	0	4	3	1	5	7	1	0	1	0	3	0	4	0	2	1	0	0	2	0	1	0	0	4	1	3	3	5	1	0	2	0	3	3	0	1	1	1	0	1	0	0	4	1	2	1	0	3	1	6	1	4	0	2	0	4	6	1	5	0	1	3	2	3	3	0	1	1	4	0	0	12	3	0	1	0	3	4	2	7	2	2	2	0	0	5	1	3	4	0	5	1	2	1	1	0	0	1	0	1	0	1	1	4	1	6	0	8	0	4	0	1	1	2	0	0	1	6	1	1	2	9	0	7	1	0	1	1	2	4	2	0	0	2	1	3	2	2	2	4	15	0	0	3	1	3	0	1	0	5	2	3	3	0	0	5	7	0	4	0	1	3	1	0	0	1	1	5	1	4	0	2	6	0	4	1	4	2	1	10	6	5	3	3	6	3	6	0	9	1	0	0	0	3	0	2	1	1	1	0	0	1	1	0	2	0	0	0	2	1	5	11	2	5	0	1	3	1	2	1	5	3	3	2	1	5	0	2	6	5	1	2	7	0	11	0	0	1	2	5	2	7	1	1	4	1	1	0	1	1	4	3	0	0	4	3	0	4	0	1	0	0	2	3	1	2	0	2	0	3	1	0	13	3	2	2	1	6	1	0	1	4	8	3	10	7	1	5	1	1	0	2	0	0	5	0	2	0	13	0	1	4	11	1	11	0	3	2	0	3	3	0	4	3	1	7	3	4	0	4	1	0	1	0	1	1	0	2	1	1	0	0	2	3	3	0	0	3	4	1	8	0	2	2	0	1	8	1	3	1	0	7	2	0	0	0	0	6	1	0	1	0	3	1	0	0	3	0	2	2	3	0	0	0	2	4	7	2	0	1	0	4	2	1	2	5	4	3	2	0	1	1	10	2	0	7	2	3	4	5	0	0	1	2	2	1	0	2	2	1	6	3	0	14	2	3	1	0	1	0	1	2	2	0	0	1	0	5	2	0	2	0	0	1	2	1	2	8	0	0	1	6	4	1	0	0	0	0	2	0	4	0	0	0	5	0	1	4	8	1	2	3	3	0	1	3	0	0	1	2	3	0	1	2	1	0	1	1	1	0	0	1	4	6	1	0	2	0	1	0	0	4	4	3	0	4	1	4	2	4	1	1	3	6	1	17	3	1	1	0	0	0	2	0	2	5	1	2	3	1	0	3	1	2	0	7	0	0	1	4	3	1	0	1	1	2	4	0	2	0	0	2	0	0	0	2	3	1	0	3	4	1	1	1	3	0	4	2	0	2	0	0	3	2	5	2	11	7	2	3	0	1	0	0	9	1	0	4	2	1	0	1	0	3	1	1	0	4	4	2	0	1	4	0	5	6	5	5	1	2	6	1	4	0	1	0	0	4	2	2	8	8	0	14	0	0	4	0	7	1	2
N0.HOG0001720	0	0	0	1	0	0	0	0	0	0	0	0	0	0	0	0	1	0	0	0	0	0	0	0	0	0	0	1	1	1	0	1	0	0	0	0	0	0	0	1	0	0	0	0	0	0	0	0	0	0	0	1	0	2	0	0	0	0	0	0	0	0	1	0	0	0	0	0	0	0	0	0	1	0	0	1	0	0	0	0	0	0	1	0	0	0	0	0	0	0	1	0	0	0	0	0	0	0	0	1	0	0	0	0	3	0	0	0	0	0	0	0	0	1	2	0	0	0	0	0	0	0	1	0	0	0	0	0	0	0	0	0	0	0	0	0	0	0	0	0	0	0	0	0	0	0	0	1	0	3	0	0	0	0	0	0	0	0	0	0	0	0	0	0	0	0	0	0	0	0	0	0	0	0	1	0	0	0	0	0	2	0	0	0	0	0	0	0	0	0	0	0	0	0	0	0	0	0	0	0	0	0	0	0	0	1	0	0	0	0	0	0	0	0	0	0	0	2	1	0	0	0	0	0	0	0	0	0	0	0	0	0	1	1	0	0	1	0	0	0	0	0	0	0	0	0	0	0	0	0	0	0	0	0	0	0	0	0	0	0	0	1	0	0	1	0	0	0	0	0	1	0	0	0	0	0	0	0	0	0	0	0	0	0	0	0	0	0	0	0	0	0	0	0	0	0	2	1	0	0	0	0	0	0	0	0	1	0	0	0	0	0	0	0	0	0	0	1	0	0	0	0	0	0	0	1	0	0	0	0	2	1	0	0	0	0	0	0	0	0	1	0	1	0	0	0	0	0	0	2	0	0	0	0	0	0	2	0	0	0	0	0	0	0	0	0	0	0	0	0	1	0	0	0	0	0	0	0	0	0	0	0	0	0	0	0	0	0	0	0	0	0	0	0	0	0	1	0	0	0	0	0	0	0	0	1	0	0	0	0	0	0	0	0	0	0	0	0	0	0	1	0	0	1	0	0	0	0	0	0	0	0	0	0	0	0	0	0	0	0	0	1	0	0	0	0	0	0	0	0	0	0	2	1	0	0	0	1	0	0	0	0	0	0	0	0	0	0	0	0	0	0	0	0	0	0	0	0	0	0	0	0	0	0	0	0	0	0	0	0	0	0	0	0	0	0	1	0	0	0	0	0	0	0	0	0	0	0	0	0	0	0	0	0	0	0	0	0	0	1	0	0	0	0	0	0	0	1	0	0	0	0	0	0	0	0	0	1	0	0	0	0	0	0	0	1	0	0	0	0	0	0	0	0	0	0	1	0	0	0	0	0	0	0	0	0	0	0	0	0	0	0	0	0	0	2	0	0	0	0	0	0	0	0	0	0	0	0	0	0	0	0	0	0	0	0	0	0	0	1	0	0	0	0	1	0	0	0	0	0	0	0	0	0	0	0	0	0	0	0	0	0	0	0	0	0	0	0	0	0	0	0	0	0	0	1	0	0	0	0	0	0	0	0	0	0	0	0	0	0	0	0	0	0	0	0	0	0	0	0	0	2	1	0	0	0	0	0	0	0	0	0	2	0	0	0	0	0	0	0	0	0	0	0	0	0	0	0	0	0	0	0	1	0	0	0	0	0	0	0	0	0	0	0	0	0	0	0	0	0	0	0	1	0	1	0	0	0	0	0	0	0	2	1	0	0	0	0	0	0	0	0	0	1	1	0	0	0	1	0	0	0	0	0	0	0	0	0	0	0	0	0	1	0	0	0	0	0	0	0	0	0	0	2	1	0	0	0	0	1	1	0	0	0	0	0	0	0	0	0	1	0	0	0	0	0	0	0	0	0	0	0	0	0	0	0	1	0	0	0	0	0	2	0	0	0	0	0	0	0	0	0	0	0	0	0	0	0	1	0	0	0	0	3	0	0	0	0	0	0	0	0	0	0	0	0	0	0	0	1	0	0	0	0	0	0	0	0	0	0	0	0	3	1	0	0	0	0	0	0	0	0	0	0	0	0	1	0	0	0	0	0	0	0	0	0	0	0	1	0	0	0	0	0	0	0	0	0	0	1	0	0	0	0	0	0	0	0	0	0	0	0	0	0	0	0	0	0	0	0	0	0	0	0	0	0	0	0	0	0	1	0	0	0	0	0	0	0	0	0	0	0	0	0	0	0	0	0	0	0	0	0	0	0	0	0	0	0	0	1	0	0	0	0	1	0	0	0	0	0	0	0	1	2	0	0	0	0	0	1	0	1	0	0	0	0	0	0	0	0	0	0	0	0	0	0	0	0	0	0	0	0	0	0	0	0	0	0	0	2	0	0	0	0	0	0	0	0	0	0	0	0	0	0	0	0	0	0	0	0	0	0	0	0	0	0	0	0	0	0	0	0	0	1	0	0	2	0	0	1	0	0	0	0	0	0	0	0	0	0	0	0	0	0	0	0	1	0	0	0	0	0	0	0	0	0	0	0	0	0	0	0	0	0	0	1	0	0	0	0	0	0	0	0	1	0	0	0	2	0	0	0	0	0	0	0	0	0	0	0	0	0	0	0	0	0	0	0	0	0	0	0	0	0	0	0	0	0	0	0	0	0	0	1	0	0	0	0	0	0	0	0	0	0	1	0	0	0	0	0	0	0	0	0	3	0	0	0	0	1	0	0	0	0	0	0	0	1	0	0	0	0	0	0	0	0	0	0	0	0	0	0	0	0	0	0	2	0	0	0	0	0	0	0	0	0	0	0	0	0	0	1	1	0	0	0	0	0	0	0	0	0	0	0	0	0	0	1	0	0	0	0	0	0	0	0	0	1	0	0	1	0	0	0	0	0	0	1	0	0	0	2	1	0	0	0	0	0	0	0	0	0	1	0	2	0	0	0	0	0	0	0	0	2	1	0	0	0	0	0	1	0	0	0	0	0	1	0	1	0	0	0	0	0	0	0	0	0	0	0	0	0	3	0	0	0	0	0	0	0	0	0	0	0	0	0	0	0	0	1	0	0	0	0	0	0	0	0	0	0	0	0	0	0	0	0	0	0	0	1	0	0	0	0	0	0	0	0	0	0	0	0	0	0	0	0	0	0	0	0	1	0	0	0	0	0	0	0	0	0	0	0	0	0	0	1	0	0	0	0	1	0	0	1	0	0	0	0	0	0	0	0	0	0	0	0	1	0	0	0	0	0	0	1	0	1	0	0	0	0	0	0	0	0	0	0	0	0	2	0	0	1	1	0	1	0	0	0	0	0	0	0	0	0	0	0	0	0	2	1	0	0	0	0	0	0	0	0	0	0	0	0	0	0	0	0	0	7	0	0	0	0	1	0	0	0	0	0	0	0	0	0	0	0	0	0	0	0	0	0	0	0	0	0	0	0	0	4	1	0	0	0	1	0	0	0	0	0	0	0	0	0	0	0	0	0	0	1	0	0	0	0	1	0	0	0	0	0	0	0	0	0	0	0	0	0	0	0	0	0	0	0	0	0	0	1	0	0	0	0	0	0	0	0	0	0	0	0	0	0	0	0	0	1	0	0	0	0	0	0	0	0	0	0	0	0	0	1	0	0	0	0	0	0	0	0	0	0	1	0	0	0	0	0	0	0	0	0	0	0	0	0	0	0	0	0	1	0	0	1	0	0	0	0	0	2	0	0	1	0	1	0	0	0	0	0	0	0	0	0	0	0	0	0	0	0	0	0	0	0	0	0	0	0	0	0	0	0	0	0	0	0	6	0	0	0	1	0	1	2	0	0	0	1	0	1	1	0	0	0	0	1	0	0	0	0	0	0	0	1	0	0	0	0	0	0	0	0	1	1	0	1	0	0	0	0	0	0	0	0	0	0	0	0	0	0	0	0	0	0	0	1	0	2	0	1	0	0	0	0	0	0	0	1	0	0	0	0	1	0	0	0	0	0	0	0	0	1	0	0	0	0	0	0	0	0	1	0	0	0	0	1	0	0	0	0	0	0	0	0	0	0	0	1	0	0	0	0	0	0	0	0	0	0	0	0	0	0	0	0	0	0	0	0	0	0	0	0	0	0	0	0	0	0	0	0	0	0	0	0	0	0	0	1	0	0	0	0	0	0	0	0	0	0	0	0	1	0	0	0	0	0	0	0	0	0	0	0	0	0	0	0	0	0	0	0	0	0	0	0	0	0	0	0	0	0	0	1	0	0	0	0	0	0	0	0	1	0	0	0	0	0	0	0	0	0	0	0	0	0	0	1	0	0	0	0	0	0	0	0	0	0	0	0	0	1	0	0	0	0	0	0	1	0	0	0	0	0	0	0	0	0	0	0	0	0	0	0	0	0	0	0	0	0	0	3	0	0	0	0	0	1	0	1	0	0	0	0	0	0	0	0	0	0	0	0	0	0	2	1	0	0	2	0	1	0	1	0	0	0	0	0	0	0	0	0	0	0	0	0	0	0	9	0	0	0	0	1	0	0	0	1	0	0	0	0	0	0	0	0	0	0	0	1	0	1	0	0	0	0	0	0	0	1	0	0	0	0	0	0	0	0	0	0	0	0	2	0	0	0	0	0	0	0	0	0	0	0	0	0	0	0	0	0	0	0	0	0	0	0	0	0	1	1	0	0	1	0	0	0	0	0	0	0	0	0	1	0	0	0	0	0	0	0	0	0	0	0	0	0	0	0	0	0	0	1	0	0	0	0	0	0	0	1	0	0	0	0	0	0	0	0	0	0	0	0	0	3	0	0	1	0	0	0	0	0	0	0	0	0	0	0	0	0	0	0	0	0	0	0	0	0	0	2	0	0	0	0	0	0	0	0	0	0	0	0	0	0	1	0	0	0	0	0	0	0	0	0	0	0	0	0	0	0	0	0	0	0	0	0	0	0	0	0	0	0	0	1	0	0	0	0	0	0	1	0	0	0	0	1	0	0	3	1	0	0	0	0	0	0	0	0	0	0	0	0	0	0	0	0	0	0	0	0	0	0	0	2	0	0	0	0	0	0	0	0	0	0	0	0	0	0	0	0	0	0	0	0	0	0	0	0	0	0	0	0	0	1	0	0	0	0	2	0	0	0	0	0	0	0	0	1	1	1	0	0	0	1	0	0	0	1	0	0	1	0	0	0	0	0	0	0	0	0	0	2	0	0	0	0	0	0	1	0	0	0	0	0	0	0	0	0	0	0	0	0	0	0	0	0	0	0	0	0	0	0	0	0	0	0	0	0	0	0	0	0	0	0	0	0	0	0	0	0	0	1	0	0	0	0	0	0	0	0	0	0	0	0	0	0	0	0	0	0	0	0	0	0	0	0	0	0	0	0	0	0	1	0	0	0	0	0	0	0	0	0	0	0	0	0	0	0	1	0	0	0	0	0	0	0	0	0	0	0	2	0	0	0	0	0	0	0	0	1	0	0	0	0	0	0	0	0	0	0	0	0	0	0	0	0	0	0	0	0	0	0	0	0	0	0	0	0	0	0	0	0	0	0	0	2	0	0	0	0	2	0	0	0	0	0	0	0	0	0	0	0	0	0	0	0	0	0	0	0	0	0	0	0	0	0	0	0	0	0	0	0	0	0	0	0	0	0	0	1	0	0	0	0	0	0	0	0	0	0	0	0	0	0	0	0	2	0	0	0	0	2	0	0	0	0	1	0	1	1	0	0	0	0	0	1	0	0	0	0	0	0	0	0	4	0	0	0	0	0	0	0	1	0	0	0	0	0	0	0	0	0	0	0	1	1	0	0	0	0	0	0	0	0	1	0	0	0	0	0	0	0	0	0	0	0	0	0	0	0	0	0	0	0	0	0	0	0	0	0	1	0	0	0	0	0	0	1	0	0	0	0	0	0	0	1	0	0	0	0	0	0	0	0	0	0	0	0	0	0	0	1	0	1	0	0	0	0	0	1	1	0	0	0	0	1	0	0	0	0	0	2	0	0	1	2	0	0	0	0	0	0	0	0	0	0	0	1	0	1	0	1	0	0	0	0	0	0	0	1	0	0	0	2	0	0	0	0	0	0	0	0	0	0	0	0	0	0	0	0	0	0	0	1	0	0	0	0	0	0	0	0	0	0	0	0	0	0	0	0	0	1	0	0	0	0	0	0	0	0	1	0	0	0	0	0	1	0	0	0	0	0	0	1	2	0	0	0	0	0	0	0	0	0	1	0	1	0	0	0	0	1	0	0	0	0	0	0	0	0	0	1	0	0	0	0	0	3	0	0	2	1	0	0	0	0	0	0	0	0	0	0	0	0	0	0	0	0	0	0	0	0	0	0	1	0	0	0	0	0	0	0	0	0	0	0	0	0	0	0	0	0	0	1	1	0	0	0	0	0	0	3	0	0	0	0	0	2	0	0	0	1	0	0	0	1	0	0	0	0	0	0	0	0	0	0	0	1	0	0	0	0	0	0	0	0	0	0	0	0	0	0	0	0	0	0	0	0	0	0	0	0	0	2	0	0	0	1	0	0	0	0	0	0	0	0	1	0	0	0	0	0	0	0	0	0	0	0	0	0	0	0	0	0	0	0	0	0	0	0	0	0	0	0	0	0	0	0	0	0	0	0	0	0	0	0	0	0	0	0	0	0	0	0	0	0	0	0	0	0	0	0	0	0	1	0	0	0	1	0	0	0	2	0	0	1	0	0	0	0	0	0	0	0	0	0	0	0	0	0	1	0	1	0	0	0	0	0	0	0	0	0	0	0	0	0	0	0	0	3	0	0	0	0	0	0	0	0	0	2	0	0	0	0	0	0	0	0	0	0	0	0	0	0	0	0	0	0	0	0	0	0	0	1	0	0	0	0	0	0	1	0	0	0	0	0	0	0	0	0	0	0	0	0	0	0	0	0	0	0	1	0	2	0	1	0	2	0	1	0	2	0	0	0	0	1	0	0	0	0	0	0	0	0	1	0	0	0	1	0	0	0	0	0	1	0	0	0	0	0	0	0	0	0	0	0	0	0	0	0	0	0	0	0	0	0	0	0	0	1	0	0	1	0	0	0	0	0	0	0	2	0	0	0	0	0	0	0	0	0	0	0	0	0	0	0	0	0	0	0	0	0	1	2	0	0	0	0	0	0	0	0	0	0	0	1	0	0	0	0	0	0	4	1	0	0	0	0	0	0	0	0	0	0	0	0	0	0	0	0	0	1	0	0	0	0	0	0	0	0	1	0	0	0	0	0	0	0	0	0	0	0	0	0	0	0	0	0	0	0	0	0	1	0	0	0	0	0	0	0	0	0	0	0	0	0	0	0	0	0	0	0	0	1	1	0	0	0	0	0	1	0	0	0	0	0	0	0	0	1	0	0	0	0	0	1	0	0	0	0	0	0	0	0	0	0	0	0	0	0	0	0	0	1	0	0	0	0	0	1	0	0	0	1	0	0	0	0	0	0	0	0	0	0	0	0	3	1	0	0	0	0	0	0	0	0	0	0	0	0	0	1	0	0	0	0	0	0	0	0	0	0	1	0	0	0	0	0	0	0	0	0	0	0	0	0	0	0	0	0	0	0	1	0	0	0	0	0	0	0	0	0	0	0	0	0	0	0	0	0	0	1	1	0	1	0	0	0	0	1	0	0	0	0	1	0	0	0	0	0	0	0	0	0	0	0	0	0	0	0	0	0	0	0	0	0	0	3	0	0	0	0	0	0	4	1	0	0	0	0	2	0	0	0	1	0	0	0	0	0	0	0	0	0	1	0	0	0	1	0	0	0	0	0	0	0	0	0	2	0	0	0	0	1	0	0	0	0	0	0	0	1	0	0	0	1	0	0	0	2	0	1	0	0	0	0	1	0	1	0	0	0	0	0	1	0	0	0	0	0	0	0	1	0	0	0	0	0	0	0	0	0	0	0	0	0	0	0	0	0	0	0	0	0	0	0	0	0	1	0	0	0	0	0	0	0	0	0	0	0	0	0	0	0	0	0	0	0	1	1	0	0	0	0	0	0	0	0	0	0	0	0	0	0	0	0	0	0	0	0	0	0	0	0	0	0	0	0	0	0	0	0	0	0	0	0	0	0	0	0	0	0	0	0	0	0	0	0	0	0	0	0	0	0	0	0	0	0	0	1	0	0	0	0	0	0	0	0	0	0	0	0	0	0	0	1	1	0	0	0	0	0	0	0	0	0	0	0	0	0	0	0	0	0	0	0	0	0	0	0	0	0	0	0	0	0	1	0	0	0	0	0	0	0	0	0	1	0	0	0	0	0	0	0	0	0	0	1	0	0	0	0	0	0	0	0	0	0	0	0	0	0	0	0	0	0	2	0	0	0	1	0	0	0	0	0	0	0	0	0	0	0	0	0	0	1	0	0	0	0	0	0	0	0	0	0	0	0	1	0	0	0	0	0	1	0	0	0	0	0	0	0	0	0	0	0	1	0	0	0	0	0	0	1	0	2	0	0	0	1	1	0	0	0	0	0	0	0	1	0	0	0	0	0	0	1	0	0	1	0	0	0	0	0	0	0	0	0	0	0	0	0	0	0	0	0	0	0	0	1	0	0	0	0	0	0	0	0	0	0	0	0	0	0	0	0	0	0	0	0	0	0	0	0	0	0	0	0	0	0	0	0	0	0	0	0	0	0	0	0	0	0	0	0	0	0	0	0	0	0	0	0	0	0	0	0	0	0	0	0	0	0	1	0	0	0	0	0	0	0	0	1	2	0	0	0	0	0	1	0	0	0	0	0	0	0	1	0	0	0	0	0	0	0	0	0	0	0	0	0	0	0	0	0	0	0	0	0	0	0	0	0	0	0	0	0	0	0	0	0	0	0	1	0	0	0	0	0	0	0	0	0	0	0	0	0	0	0	0	0	0	0	0	0	0	0	0	0	0	0	0	0	0	0	0	0	0	0	0	0	0	0	0	0	0	0	0	0	0	0	0	0	0	0	0	1	0	0	0	0	0	0	0	0	0	1	0	0	0	0	0	0	0	1	1	0	0	0	0	0	0	0	0	0	0	0	0	0	0	0	0	0	0	0	0	0	0	3	0	1	0	0	0	0	0	0	0	0	2	0	1	0	0	0	1	0	0	0	0	1	0	0	0	0	0	0	0	0	1	0	0	0	0	0	0	1	0	0	0	0	0	0	0	0	0	0	0	0	2	0	2	0	0	0	0	0	0	0	0	0	0	0	0	0	0	0	0	0	0	0	0	0	0	0	2	0	1	0	0	0	0	0	0	0	0	0	0	0	0	0	0	0	1	0	0	0	0	1	0	0	0	0	0	0	0	0	0	0	0	0	0	0	0	0	0	0	0	0	0	0	0	0	0	0	0	0	0	0	0	0	0	0	0	0	2	0	0	0	0	0	0	0	0	0	0	0	0	0	0	0	0	0	0	0	0	0	1	0	0	0	0	0	0	0	0	0	0	0	0	0	0	0	0	0	0	0	0	0	1	0	0	0	0	0	0	0	0	0	0	0	0	0	0	0	0	0	0	0	0	0	0	0	0	0	0	0	0	0	0	0	0	0	0	2	0	0	0	0	0	0	0	0	0	0	0	0	0	0	0	0	0	0	0	0	0	0	0	1	0	0	0	0	0	0	0	1	0	0	1	1	0	0	1	0	0	0	0	0	0	0	0	0	0	0	0	0	0	0	3	0	0	0	0	0	0	0	0	0	0	0	0	0	0	0	0	0	0	0	0	0	2	0	0	0	0	0	0	0	0	0	1	0	0	1	0	0	2	0	0	0	2	0	1	0	0	0	0	0	0	0	1	0	0	2	0	0	0	3	0	0	0	0	0	0	0	0	0	0	0	0	0	0	0	0	1	0	0	0	0	0	0	0	1	1	0	0	0	0	0	0	0	0	0	0	0	0	0	0	4	0	0	0	0	0	0	0	0	0	0	0	0	0	0	0	0	0	1	0	0	1	0	0	0	0	0	0	0	0	0	0	0	0	0	0	1	0	0	0	1	0	0	0	0	0	0	0	0	0	0	0	0	0	0	0	0	0	0	0	0	0	0	0	0	0	0	0	0	0	0	0	0	0	0	0	0	0	1	0	0	0	0	0	0	0	1	0	0	1	0	0	0	0	0	0	0	0	0	0	1	0	0	0	0	1	0	0	0	0	0	0	0	0	0	0	0	0	0	2	0	0	0	0	0	0	0	0	0	0	0	0	0	0	0	0	0	0	0	0	0	0	0	0	0	0	0	0	0	0	0	0	0	0	0	0	0	0	0	0	0	0	0	0	0	0	0	0	0	0	0	0	0	0	0	0	0	0	0	0	0	0	0	0	0	0	0	0	0	0	1	2	0	0	0	0	0	0	0	0	0	0	0	1	0	0	0	2	0	0	0	0	0	0	0	0	0	0	0	0	0	0	0	0	0	0	0	0	0	0	0	0	0	0	0	0	0	0	0	0	0	0	0	0	0	0	0	0	0	0	0	0	1	0	0	0	0	0	0	0	0	0	0	0	0	0	0	1	0	0	0	0	0	0	0	0	0	0	0	0	0	0	0	0	0	0	0	0	0	0	1	0	0	0	0	0	0	0	0	0	0	0	0	0	0	0	0	0	0	0	1	0	0	1	0	0	0	0	0	0	0	0	0	0	0	0	2	0	0	0	0	0	0	0	0	0	1	0	1	0	0	0	0	0	0	1	0	3	0	0	1	0	3	0	0	0	0	0	0	0	0	0	1	0	0	1	0	0	0	0	0	1	0	0	0	0	0	0	0	0	0	0	2	0	0	0	1	0	0	0	0	1	0	0	0	1	3	0	1	0	0	0	0	0	0	0	0	0	0	0	0	0	0	1	0	0	0	0	0	0	0	0	2	0	0	0	0	0	0	0	0	0	0	0	2	1	0	0	0	0	0	0	0	0	0	0	0	0	0	0	0	0	0	0	0	0	0	0	0	0	0	0	0	0	0	0	0	0	0	0	0	0	0	0	0	0	0	0	0	0	0	0	0	0	0	0	0	0	0	1	0	0	0	1	0	0	0	0	0	0	0	0	0	0	0	0	0	0	1	0	0	0	0	0	0	0	0	0	0	0	0	0	0	0	0	0	1	0	0	0	2	0	0	1	0	0	0	1	0	0	0	0	0	0	0	0	0	0	0	0	0	0	0	0	0	0	0	0	0	0	0	0	0	1	0	0	0	0	0	4	0	0	2	0	0	0	0	0	2	0	1	0	0	0	0	1	0	0	0	0	0	0	0	0	0	0	0	0	0	0	2	0	0	0	0	0	0	0	0	0	0	0	0	0	0	0	2	0	0	0	0	0	2	0	0	0	0	1	0	0	0	0	0	0	0	1	0	0	0	0	0	1	0	0	0	0	2	0	1	0	0	0	0	0	0	0	0	0	0	0	1	0	0	0	0	0	0	0	0	0	0	0	0	0	0	2	0	0	0	0	0	0	0	0	0	0	0	0	1	0	0	0	0	0	0	0	0	0	0	0	1	0	0	0	0	0	0	0	0	0	0	0	0	0	0	0	0	0	0	0	1	0	0	0	0	0	0	0	0	0	0	1	0	0	0	0	0	0	0	1	0	0	0	0	0	0	0	0	0	0	0	0	0	0	0	0	0	2	0	1	0	0	0	0	0	0	0	0	0	0	0	0	0	0	0	0	0	0	0	0	0	3	0	0	0	1	0	0	0	0	0	0	0	0	0	0	0	0	0	1	0	3	1	0	0	0	0	0	0	0	0	0	1	0	0	0	0	0	0	0	0	0	1	0	1	0	0	0	0	0	1	0	0	0	0	0	0	0	0	2	0	0	0	0	0	0	0	0	0	0	0	0	0	0	0	0	0	0	0	0	0	0	0	1	0	1	0	0	0	0	0	0	0	0	2	0	0	0	0	0	1	0	0	0	0	0	0	0	0	0	0	0	0	0	0	0	0	1	0	0	2	0	0	1	0	0	0	0	0	0	0	2	0	0	0	0	0	0	0	0	0	0	0	0	0	0	0	0	0	0	0	0	0	0	0	0	0	0	0	0	0	0	0	0	0	0	0	0	0	0	1	0	0	0	0	0	0	0	0	0	0	0	1	0	0
N0.HOG0001724	0	0	0	1	0	0	0	0	0	0	0	0	0	0	0	0	0	0	0	0	0	0	0	0	0	0	0	0	0	0	0	0	0	0	0	0	0	0	0	0	0	0	0	0	0	0	0	0	0	0	0	0	0	0	0	0	0	0	0	0	0	0	0	0	0	1	0	0	0	0	0	0	0	0	0	0	1	0	1	0	0	0	0	0	0	0	0	0	0	0	0	0	0	0	0	0	0	0	1	0	0	0	0	0	0	0	0	0	0	0	0	0	0	0	0	0	0	0	0	0	0	0	0	0	0	0	0	0	0	0	0	0	0	0	0	0	0	0	0	0	0	0	0	0	0	0	0	0	0	1	0	0	0	0	0	0	0	0	0	1	0	0	0	0	0	0	0	0	0	0	0	0	0	0	0	0	0	0	0	0	0	0	0	0	0	0	0	0	0	0	0	0	0	0	0	0	0	0	0	0	0	1	0	0	0	0	0	0	0	0	0	0	0	0	0	0	0	0	0	0	0	0	0	0	0	0	0	0	0	0	0	0	0	0	0	0	0	0	0	0	0	0	0	0	1	0	0	0	0	0	0	0	0	0	0	0	0	0	0	0	0	0	0	0	0	0	0	0	0	0	1	0	0	0	0	0	0	0	0	0	0	0	0	0	0	0	0	0	0	0	0	0	0	0	0	0	0	0	0	0	0	0	0	0	0	0	0	0	0	0	0	0	0	0	0	0	0	0	0	0	0	1	0	0	0	0	0	0	0	0	0	0	0	0	0	0	0	0	0	0	0	0	0	0	0	0	0	0	0	0	0	0	0	0	0	0	0	0	0	0	0	0	0	0	0	0	0	0	0	0	0	0	0	0	0	0	0	0	0	0	0	0	2	0	0	0	0	0	0	1	0	0	1	0	0	1	0	0	0	0	0	0	1	0	0	1	0	0	0	0	0	0	0	0	0	0	0	0	0	0	0	0	0	0	0	0	0	0	0	0	0	0	0	0	0	0	0	0	0	0	0	0	0	0	0	0	1	0	0	0	0	0	0	0	0	0	0	0	0	0	0	0	0	0	0	0	0	0	0	0	1	0	0	0	0	0	0	0	0	0	0	0	0	0	0	0	0	0	0	0	1	0	0	0	0	0	0	0	0	0	0	0	0	0	0	0	0	0	0	0	0	0	0	0	0	0	0	0	0	0	0	0	0	0	0	0	0	0	0	0	0	0	0	1	0	0	0	0	0	0	0	0	0	0	0	0	0	0	0	0	0	0	0	0	0	0	0	0	0	0	0	0	0	0	0	0	0	0	0	0	0	0	0	0	0	0	0	0	0	0	0	0	1	0	0	0	1	0	0	0	0	0	0	0	0	0	0	0	0	0	0	0	0	0	0	0	1	0	0	0	0	0	0	0	0	0	0	0	0	0	0	0	0	0	0	0	1	0	0	0	0	0	0	0	0	0	0	0	0	0	0	0	0	0	0	0	0	1	0	0	0	0	0	0	0	0	0	0	0	0	0	0	0	3	1	0	0	0	0	0	0	0	0	0	0	0	0	0	0	0	0	0	0	0	0	0	0	0	0	0	0	1	0	0	0	0	0	0	0	0	0	0	0	0	0	0	0	0	0	0	0	0	0	0	0	0	0	0	0	0	0	0	0	0	0	0	0	0	0	0	0	0	0	0	0	0	0	0	0	0	0	0	0	0	0	0	0	0	0	0	0	0	0	0	0	0	0	0	0	0	0	0	0	0	0	0	0	0	0	0	0	0	0	0	0	0	0	0	0	0	0	0	0	0	0	0	0	1	0	0	0	0	0	0	0	0	0	0	0	0	0	0	0	0	0	1	0	0	0	0	0	0	0	0	0	0	0	0	0	0	0	0	0	1	0	0	0	0	0	0	0	0	0	0	0	0	0	0	0	0	0	0	0	0	0	0	0	0	0	0	0	0	0	2	0	0	0	0	0	0	0	0	0	0	0	0	0	0	0	0	0	0	0	0	0	0	0	0	0	0	0	0	0	0	0	0	0	4	0	0	0	0	0	0	0	0	0	0	0	0	0	0	0	0	0	0	0	0	0	1	0	0	0	0	0	0	0	0	0	0	0	0	0	1	0	0	0	0	0	0	0	0	0	0	0	0	0	0	0	0	0	0	0	0	0	0	0	0	0	0	0	0	0	0	1	0	0	0	0	0	0	0	0	0	0	0	0	0	0	0	0	0	0	0	0	0	0	0	0	0	0	0	0	0	0	0	0	0	0	0	0	0	2	0	0	0	0	0	0	0	0	0	1	0	0	0	0	1	0	0	0	0	0	0	0	0	0	0	0	0	0	0	0	0	0	0	0	1	0	0	0	0	0	1	0	2	0	0	0	0	0	0	0	0	0	0	0	0	0	0	0	0	0	0	0	0	0	0	0	0	0	0	0	0	0	1	0	0	0	0	0	0	0	0	0	0	0	0	0	0	0	0	0	1	0	0	0	0	0	0	0	0	0	0	0	1	0	0	0	0	0	0	0	0	1	0	0	0	0	0	0	0	0	0	0	0	0	0	0	0	0	0	0	0	0	0	0	0	0	0	0	2	0	1	0	0	0	0	0	0	0	0	0	0	0	0	0	0	0	0	0	0	0	0	0	0	1	1	0	0	0	0	0	0	0	0	0	0	0	0	0	0	0	0	0	0	0	0	0	0	0	1	0	0	0	0	0	0	0	0	0	1	0	0	0	0	0	0	0	0	0	0	0	0	0	0	1	0	0	0	0	0	0	0	0	0	0	0	0	0	0	0	0	0	0	0	0	0	0	0	0	0	0	0	0	0	0	1	0	0	0	0	0	0	0	0	0	0	0	0	0	0	0	0	0	0	0	0	0	0	0	0	0	0	0	0	0	0	0	0	0	0	0	0	0	0	0	0	0	0	0	0	0	0	0	0	0	0	0	0	0	0	0	0	0	0	0	0	1	0	0	0	0	0	0	0	0	0	0	0	0	0	0	0	0	0	0	0	0	0	0	0	0	0	0	0	0	0	0	0	0	0	0	0	0	0	0	0	0	0	0	0	0	0	1	0	0	0	0	0	0	0	0	0	0	0	0	0	0	0	0	0	0	0	0	0	0	0	0	0	0	0	0	0	1	0	0	0	0	0	0	0	0	0	0	0	0	0	0	0	0	0	0	0	0	0	0	1	0	0	0	0	0	0	0	0	0	0	0	0	1	0	0	0	0	0	0	0	0	0	0	0	0	0	0	1	0	0	0	0	0	0	0	0	0	0	0	0	0	0	0	0	0	3	1	0	0	0	0	0	0	0	0	0	0	0	0	0	0	0	0	0	0	0	0	0	0	0	0	0	0	0	1	0	0	0	0	0	0	0	0	0	0	0	0	0	0	0	0	0	0	0	0	0	0	0	0	1	0	0	0	0	1	0	0	0	0	0	0	0	0	0	0	0	0	1	0	1	0	0	0	0	0	0	0	0	0	0	0	0	0	0	0	0	0	0	0	0	0	0	0	0	0	0	0	0	0	0	0	0	0	0	0	0	0	0	0	0	0	0	0	0	0	0	0	0	1	0	0	0	0	0	0	0	0	0	0	0	0	0	0	0	0	1	0	0	0	0	0	0	0	0	0	0	0	0	0	0	0	0	0	0	0	0	0	0	0	2	0	1	0	0	0	0	0	0	0	0	0	0	0	0	0	0	0	0	0	0	0	0	0	0	0	0	0	0	0	0	0	0	0	0	0	0	0	0	0	0	0	1	0	0	0	0	0	0	0	0	0	0	0	0	0	0	0	0	0	0	0	0	0	0	0	0	0	0	1	0	1	0	0	0	0	0	0	0	0	0	0	0	0	0	0	0	0	0	0	0	0	0	0	0	0	0	0	0	0	0	0	0	0	0	0	0	0	0	0	0	0	0	0	1	0	0	0	0	0	0	0	0	0	0	0	0	0	0	0	1	0	0	0	0	0	0	0	0	0	0	0	0	0	0	0	0	0	0	0	0	0	0	0	0	0	0	0	0	0	0	0	0	0	0	0	0	0	0	0	0	0	0	0	0	0	0	0	0	0	0	0	0	0	0	0	3	1	0	0	0	0	0	0	0	0	0	0	0	0	0	0	0	0	0	0	0	0	0	0	0	0	0	0	0	0	0	0	0	0	0	0	0	0	0	0	0	0	0	0	0	0	0	1	0	0	0	0	0	0	0	0	0	0	0	0	0	0	0	0	0	0	0	0	0	0	0	0	0	0	0	0	0	0	1	0	0	0	0	0	0	0	0	0	0	0	0	0	1	0	0	0	0	0	0	0	0	0	0	0	0	0	1	0	0	0	0	0	0	0	0	0	0	0	0	0	0	0	0	0	0	0	0	0	0	1	0	0	0	0	0	0	0	0	1	0	0	0	0	0	0	0	0	0	0	0	0	0	0	0	0	1	0	0	0	0	0	0	0	0	0	0	0	0	0	1	0	0	0	0	0	0	0	0	0	0	0	0	0	0	0	1	0	0	0	0	0	0	0	0	0	0	0	0	1	0	0	0	0	0	0	0	0	0	0	0	0	0	0	0	0	0	0	0	0	2	0	0	0	0	0	0	0	0	0	0	0	0	1	0	0	0	0	0	0	0	0	0	0	0	0	0	0	0	0	0	0	0	0	0	0	0	0	0	0	0	0	0	0	1	0	0	0	0	0	0	0	0	0	0	0	0	0	0	0	0	0	0	0	0	0	0	0	0	0	0	0	0	0	0	0	1	0	0	0	0	0	0	0	0	0	0	0	0	0	0	0	0	0	0	0	0	0	0	0	0	0	0	0	0	0	0	0	0	0	0	0	0	0	0	0	0	0	0	0	1	0	0	0	0	0	0	1	0	0	0	0	0	0	0	0	0	0	0	0	0	0	0	0	0	0	1	0	0	0	0	0	0	0	0	0	0	0	0	0	0	0	0	0	0	0	0	0	0	0	1	0	0	0	0	0	0	0	0	0	0	0	0	0	0	0	1	0	0	0	0	0	0	0	0	0	0	0	0	2	0	0	0	0	0	0	0	0	0	0	0	0	0	0	0	0	0	0	0	0	0	0	0	0	0	0	0	0	0	0	0	0	0	0	0	0	0	0	0	0	0	0	0	0	0	0	0	0	0	0	0	0	0	0	0	0	0	0	0	0	0	0	0	0	0	0	0	0	0	0	0	0	0	0	0	0	0	0	0	0	0	0	0	0	0	0	1	0	0	0	0	0	0	0	0	1	0	0	0	0	0	0	0	0	0	0	0	0	0	0	0	0	0	0	0	0	0	0	0	0	0	0	0	0	0	1	0	0	0	1	0	0	0	0	0	0	0	0	0	0	0	0	0	1	0	0	0	0	0	0	0	0	0	0	0	0	0	0	0	0	0	0	0	0	0	0	0	0	0	0	0	0	0	0	0	0	0	0	0	0	0	0	0	0	0	0	0	0	0	0	0	0	0	0	2	0	0	0	0	0	0	0	0	0	2	0	0	0	0	0	0	0	0	0	0	0	0	0	0	0	0	1	0	0	0	1	0	0	0	1	0	0	0	1	0	0	0	0	0	0	0	1	0	0	0	0	0	0	0	0	0	0	0	0	0	0	1	0	0	0	0	0	0	0	0	0	0	0	0	0	1	0	1	0	0	0	0	0	0	0	0	1	0	0	0	0	1	0	0	0	0	0	0	0	0	0	0	0	0	0	0	0	0	0	0	0	0	0	0	0	0	0	0	0	0	0	0	0	0	0	0	0	0	1	0	0	0	0	0	0	0	0	0	0	0	0	0	0	0	0	0	0	0	0	0	0	0	0	0	0	0	0	0	0	0	0	0	0	0	0	0	0	0	0	0	0	0	0	0	0	0	0	0	0	0	0	0	0	0	0	0	0	0	0	0	0	0	0	0	0	0	0	0	0	0	0	0	0	0	0	0	0	0	0	1	1	0	0	1	0	0	0	0	0	0	0	1	0	0	0	0	0	0	0	0	1	0	0	0	0	0	0	0	0	0	1	0	1	0	0	0	0	0	0	1	0	0	0	0	0	0	0	0	0	0	0	0	0	0	0	0	0	0	0	0	0	0	0	0	0	0	0	0	0	0	0	0	0	1	0	0	0	0	0	0	0	0	1	0	0	0	0	0	1	0	0	0	0	0	0	0	0	0	0	0	0	0	0	0	0	0	0	0	0	0	0	0	0	0	0	0	0	0	0	0	0	0	0	0	0	0	0	0	0	0	0	0	0	0	0	1	0	0	0	0	0	0	0	0	0	0	0	0	0	0	0	0	0	0	0	0	0	0	0	0	0	0	1	0	1	0	0	0	0	0	0	0	0	0	1	0	0	0	0	0	0	0	1	0	0	0	0	0	0	0	0	0	0	0	0	0	0	1	0	0	0	0	0	0	0	2	0	0	0	0	0	0	0	0	0	0	0	0	0	0	0	0	0	0	0	0	0	0	0	0	0	0	0	0	0	0	0	0	0	0	0	0	0	0	0	0	0	0	0	0	1	0	1	0	0	0	0	0	0	0	0	0	0	0	0	0	0	0	0	0	0	0	0	0	0	0	0	0	0	0	0	0	0	0	0	0	0	0	0	0	0	0	0	0	0	0	0	0	0	0	0	0	0	0	0	0	0	0	0	0	0	0	0	0	0	0	0	0	0	0	0	0	0	0	0	0	1	0	0	0	0	0	0	0	0	0	0	0	0	0	0	0	0	0	0	0	0	0	0	0	0	0	0	0	0	0	0	0	0	0	0	0	0	0	0	0	1	0	0	0	0	0	0	0	0	0	0	0	0	0	0	0	0	0	0	0	0	0	0	0	0	0	1	0	0	0	0	1	0	0	0	0	0	0	0	0	0	0	0	0	0	0	0	0	0	0	0	0	0	0	0	0	0	0	0	0	0	0	0	0	0	0	0	0	0	0	0	0	0	0	0	0	0	0	0	0	0	0	1	0	0	0	0	0	0	0	0	0	0	0	0	0	0	0	0	0	0	0	0	0	0	0	0	0	0	0	0	0	0	0	0	0	0	1	0	0	0	1	1	0	0	0	0	0	0	0	0	0	1	0	0	0	0	0	0	0	0	0	0	0	0	0	0	0	0	0	0	0	0	0	0	0	0	0	0	0	0	0	0	0	0	0	0	0	0	0	0	0	0	0	0	0	0	0	0	0	0	0	0	0	0	0	0	0	0	0	0	0	0	0	0	0	0	0	0	0	0	0	0	0	0	0	0	0	0	0	0	0	1	0	0	0	0	0	0	0	0	0	0	0	0	0	0	0	0	0	0	0	0	0	0	0	0	0	0	0	0	1	0	0	0	0	0	0	0	0	0	0	0	0	0	0	1	0	0	0	0	0	0	0	0	0	0	0	0	0	0	0	0	0	0	0	0	0	0	0	0	0	0	0	0	0	0	0	0	0	0	0	0	0	0	0	0	0	0	0	0	0	0	0	0	0	0	0	2	1	0	0	0	0	0	0	0	0	0	0	0	0	0	0	0	0	0	0	0	0	0	0	0	0	0	0	0	0	1	0	0	0	0	0	0	0	0	0	0	0	0	0	0	0	0	0	0	0	0	0	0	0	0	0	0	0	0	0	0	0	0	0	1	0	0	0	0	0	0	0	0	0	0	0	0	0	0	0	0	0	0	0	0	0	0	0	0	0	0	0	0	0	0	0	0	0	0	0	0	1	0	0	0	0	0	0	0	0	0	0	0	0	0	0	0	0	0	0	0	0	0	0	0	0	0	0	0	0	0	0	0	0	0	0	0	0	0	0	0	0	0	0	0	0	0	0	0	0	0	0	0	0	0	0	0	0	0	3	0	0	0	0	0	0	0	0	0	0	0	0	0	0	0	0	0	0	0	0	0	0	0	0	0	0	0	0	0	0	0	0	0	0	0	0	0	0	0	0	0	0	0	0	0	0	0	0	0	1	0	0	0	0	0	0	0	0	0	0	0	0	0	0	0	0	0	0	0	0	0	0	0	0	0	0	0	0	0	0	0	0	0	0	0	0	0	0	0	0	0	0	0	0	0	0	0	0	0	0	0	0	0	0	0	0	0	0	0	0	0	0	0	0	0	0	0	0	0	0	0	0	0	0	0	0	0	0	0	0	0	0	0	0	0	1	0	0	0	0	0	0	0	0	0	0	0	0	0	0	0	0	0	0	0	0	1	0	0	0	0	1	0	0	0	0	0	0	0	0	0	0	0	2	0	0	0	0	0	0	0	0	0	0	0	0	0	0	0	0	0	0	0	0	0	0	0	0	1	0	0	0	0	1	0	0	0	0	0	0	0	0	0	0	0	0	0	0	0	0	0	0	0	0	0	0	0	0	0	0	0	0	0	0	0	0	0	0	0	0	0	0	1	0	0	0	0	0	0	0	1	0	0	0	0	0	0	0	0	0	0	0	0	0	0	0	0	0	0	0	0	0	0	0	0	0	0	0	1	0	0	0	0	0	0	0	0	0	0	0	0	0	0	0	0	0	0	1	0	1	0	0	0	0	0	0	0	0	0	0	0	0	0	0	0	0	0	0	0	0	0	0	0	0	0	0	0	0	0	0	0	0	0	0	0	0	0	0	0	1	0	0	0	0	1	0	0	0	0	0	1	0	0	0	0	0	0	1	0	0	0	0	0	0	0	0	0	0	1	1	0	0	0	0	0	0	0	0	0	0	0	0	0	0	0	0	0	0	0	0	0	0	0	0	0	0	0	0	0	0	0	0	0	1	0	0	0	0	0	0	0	1	1	0	0	0	0	0	0	0	1	0	0	0	0	0	0	0	0	0	0	0	0	0	0	0	0	0	0	0	0	0	0	0	0	0	0	0	0	0	0	0	0	0	0	0	0	0	0	0	0	0	0	0	0	0	0	0	0	0	0	0	0	0	0	0	0	0	0	0	2	0	0	0	0	0	0	0	0	0	0	0	0	0	0	0	0	0	0	0	0	0	0	0	0	0	0	0	0	0	0	0	0	1	2	0	0	0	0	0	0	0	0	1	0	0	0	0	0	0	0	0	0	0	0	0	0	0	0	0	0	0	0	0	0	0	0	0	0	0	0	0	0	0	0	0	0	0	0	0	0	0	1	0	0	0	0	0	0	0	0	0	0	0	0	0	0	0	1	0	0	0	0	0	0	0	0	0	0	1	0	0	0	0	0	0	0	0	0	0	0	0	0	0	0	0	1	0	0	0	0	0	0	0	0	0	0	0	0	0	0	0	0	0	0	0	0	0	0	0	0	0	0	0	0	0	0	1	0	0	0	0	0	0	0	1	0	0	0	0	0	0	0	0	0	0	0	0	0	0	0	0	0	0	0	0	0	0	0	0	0	0	0	1	0	0	1	0	0	0	0	0	0	0	0	0	0	0	0	0	0	0	0	0	0	0	0	0	0	0	0	0	0	0	1	0	0	0	0	0	0	0	0	0	0	0	1	0	0	0	0	0	0	0	0	0	0	2	0	0	0	0	0	0	0	0	0	0	0	0	0	0	0	0	0	0	0	0	0	0	0	0	0	0	0	0	0	0	0	0	0	0	0	0	0	0	0	0	0	0	1	0	0	0	0	0	0	0	0	0	0	0	0	0	0	0	0	0	0	0	0	0	1	0	0	0	0	0	0	0	0	0	0	0	0	0	0	0	0	0	0	0	0	0	0	0	0	0	0	0	0	0	0	0	0	0	1	0	0	0	0	0	0	0	0	0	0	0	0	0	0	0	0	0	0	0	0	0	0	0	0	0	0	0	0	0	0	0	0	0	0	0	1	0	0	0	0	0	0	0	0	0	0	0	0	0	0	0	0	0	0	0	0	0	0	1	0	0	0	0	0	0	0	0	0	0	0	0	0	0	0	0	0	0	0	0	0	0	1	0	0	0	0	0	0	0	0	0	0	2	0	0	0	0	0	0	0	0	0	0	0	0	0	0	0	0	0	0	0	0	0	0	1	0	0	0	0	0	0	0	0	0	0	0	0	0	0	0	0	0	0	0	0	0	0	0	0	1	0	3	0	0	0	0	0	0	0	0	0	0	0	0	0	0	0	0	0	0	0	0	0	0	0	0	0	0	0	0	0	0	0	1	0	0	0	0	0	0	0	0	0	0	0	0	0	0	0	0	0	0	0	0	0	0	0	0	0	0	0	0	0	0	0	0	0	0	0	0	0	0	0	1	0	0	1	0	0	0	0	0	0	1	0	0	0	0	0	0	0	0	0	0	0	0	0	0	0	0	0	0	0	0	0	0	0	1	0	0	0	0	1	0	0	0	0	0	0	0	0	0	0	0	0	0	0	0	0	0	0	0	0	1	0	0	0	0	0	0	0	0	0	0	0	0	0	0	0	0	0	0	0	0	0	0	0	0	1	0	1	0	0	0	0	0	0	0	0	0	0	0	0	0	0	0	0	0	0	0	0	0	0	0	0	0	0	0	0	0	0	0	0	0	0	0	0	0	0	0	0	0	0	0	0	0	0	0	0	0	0	0	0	0	0	0	0	0	0	0	0	0	0	0	0	0	0	0	0	0	0	0	0	0	0	0	0	0	0	0	0	0	0	0	0	0	0	0	0	0	0	0	0	0	0	0	0	0	0	1	0	0	0	0	0	0	0	0	0	0	0	0	0	0	0	0	0	0	0	0	0	0	0	0	0	0	0	0	0	0	0	0	0	0	0	0	0	0	0	0	1	0	0	0	0	0	0	0	0	0	0	0	0	0	0	0	0	0	0	0	0	0	0	0	0	0	0	0	0	0	0	0	1	0	0	0	0	0	0	0	0	0	0	0	0	0	0	0	0	0	0	0	0	0	0	1	0	0	0	0	0	0	0	0	0	0	0	0	0	0	0	0	0	0	0	0	0	0	0	0	0	0	0	0	0	0	2	0	0	0	0	0	0	0	0	1	0	0	0	0	0	0	0	0	0	0	0	0	0	0	0	0	0	0	0	0	1	0	0	0	0	0	2	1	0	0	0	0	0	0	0	0	0	0	0	0	0	0	0	0	0	1	0	0	0	0	0	0	0	0	0	0	0	0	0	0	0	0	0	1	0	0	1	0	0	0	0	0	0	0	0	0	0	0	0	0	0	0	0	0	0	0	0	0	0	0	0	0	0	0	0	0	0	0	0	0	1	0	0	0	1	0	0	0	0	0	0	0	0	0	0	0	0	0	0	0	0	0	0	1	1	2	0	0	0	0	0	0	0	0	0	0	0	0	0	0	0	0	0	0	0	0	0	0	0	0	0	0	0	0	0	0	0	0	1	0	0	0	5	0	0	0	0	0	0	0	0	0	0	0	0	0	0	0	0	1	0	0	0	0	0	0	0	0	0	0	0	0	0	0	0	0	0	0	0	0	0	0	0	0	0	0	0	1	0	0	1	0	0	0	0	0	0	0	0	0	0	0	0	0	0	0	1	0	0	0	0	0	0	0	0	0	0	0	0	0	0	0	0	0	0	0	0	0	0	0	0	0	0	0	0	0	0	0	0	0	0	0	0	0	0	0	0	0	0	0	0	0	0	0	0	0	0	0	0	0	0	0	0	0	0	0	0	0	0	0	0	0	0	0	0	0	0	0	1	0	0	0	0	0	0	0	0	0	0	0	1	0	0	0	0	2	0	0	0	0	0	0	0	1	0	0	0	0	0	0	0	0	0	0	0	0	0	0	0	0	0	0	0	0	0	0	0	0	0	0	0	0	0	0	0	0	0	0	0	0	0	0	0	0	0	0	0	0	0	0	0	0	0	0	0	0	0	0	0	0	0	0	0	0	0	0	0	0	0	0	0	0	0	0	0	0	0	1	0	0	0	0	0	0	0	0	0	0	0	0	0	0	1	0	0	0	0	0	1	0	0	0	0	0	0	0	0	0	0	0	0	0	0	0	0	0	0	0	0	0	0	0	0	0	0	0	0	0	0	0	0	0	0	0	0	0	0	0	0	0	0	0
N0.HOG0001734	0	0	0	0	0	0	0	0	0	0	0	0	0	0	0	0	0	0	0	0	0	0	0	0	0	0	0	0	0	0	0	0	0	0	0	0	0	0	0	0	0	0	0	0	0	0	0	0	0	0	0	1	0	0	0	0	0	0	0	4	0	0	0	0	0	0	1	0	0	0	0	0	0	0	0	0	0	0	0	0	0	0	0	0	0	0	0	0	0	0	1	0	0	0	0	0	0	0	0	0	0	0	0	0	0	0	0	0	0	0	0	0	0	0	0	1	0	0	0	0	0	0	0	0	1	0	0	0	0	2	0	0	0	0	0	0	0	1	0	0	0	0	0	0	0	0	0	0	0	0	0	0	0	0	0	0	0	0	0	0	1	0	0	0	0	0	0	0	0	0	0	0	0	0	1	0	1	0	0	0	0	0	0	0	0	0	0	0	0	0	0	0	0	0	0	0	0	0	0	2	0	0	0	0	0	1	0	0	0	0	0	0	0	0	0	0	0	0	0	0	0	0	0	0	0	0	0	0	0	0	0	0	0	0	0	0	1	1	0	0	0	0	1	0	0	0	0	0	0	0	0	0	0	0	0	0	0	0	0	0	1	1	0	0	0	0	1	0	0	0	1	0	0	0	0	0	0	0	0	0	0	0	0	0	0	0	0	0	0	0	0	0	0	0	0	0	0	0	0	0	0	0	0	0	2	0	0	1	0	0	1	0	0	0	0	0	0	0	1	0	0	0	0	0	1	0	1	0	0	0	0	0	0	0	0	0	0	0	0	0	0	0	0	0	0	0	0	0	0	0	0	0	0	0	0	0	0	0	0	0	0	0	0	0	1	0	0	0	0	0	1	0	0	1	0	2	0	0	0	0	1	0	0	0	0	0	0	1	0	0	0	0	1	0	0	0	0	0	0	0	0	0	1	0	0	0	0	0	0	0	0	0	0	0	0	0	0	0	0	0	0	1	0	0	0	0	0	0	0	0	0	0	0	0	0	0	0	0	0	0	0	0	0	0	0	0	0	0	0	1	0	0	1	0	0	0	1	0	0	0	0	0	1	0	0	0	0	0	0	0	0	0	1	0	0	0	0	0	0	0	0	0	0	0	0	0	0	0	0	2	1	0	0	0	1	0	0	0	0	0	0	0	0	0	0	0	0	0	0	0	0	0	0	0	0	0	0	0	0	0	0	0	0	0	0	0	0	0	0	0	0	0	0	0	0	0	0	0	0	0	0	0	0	0	1	0	0	0	0	0	0	0	0	1	0	0	0	1	0	0	0	0	0	0	0	0	0	1	0	0	0	0	1	0	0	0	0	0	0	0	0	0	0	0	0	0	0	0	0	0	0	0	0	0	0	0	0	0	0	0	0	0	1	0	1	0	0	0	0	0	0	0	0	0	0	0	1	0	0	0	0	0	0	1	0	0	0	0	0	0	0	0	0	0	0	0	0	0	1	0	0	0	0	0	0	0	0	0	0	0	0	0	0	0	0	0	0	0	0	0	0	1	1	0	0	0	0	0	0	0	0	0	0	0	0	0	0	0	0	0	1	0	1	1	0	0	0	0	0	0	0	0	0	0	0	0	0	0	0	0	0	0	0	1	0	0	0	0	0	0	0	0	0	0	1	0	1	0	0	0	0	0	0	0	0	0	0	0	0	0	0	0	0	0	0	0	0	0	0	0	0	0	0	0	0	0	0	0	0	0	0	0	0	0	0	0	0	0	0	0	0	0	0	0	0	0	0	0	0	0	0	0	1	0	1	0	0	0	0	0	0	0	0	0	0	0	0	0	0	0	0	0	0	0	0	0	0	0	0	0	0	0	0	0	0	0	0	0	0	0	0	0	1	0	0	0	2	0	0	0	0	0	0	1	0	0	0	0	0	0	0	0	0	0	0	0	0	0	0	0	2	0	0	0	0	0	0	0	0	0	0	0	0	0	0	0	0	0	0	0	0	0	0	0	0	0	0	0	0	0	0	0	0	0	0	0	0	0	0	0	0	0	0	0	0	0	0	0	0	0	0	0	0	0	0	0	0	0	0	0	0	0	0	0	0	0	0	0	0	0	0	0	0	0	0	1	0	0	0	0	0	0	0	0	0	0	0	0	0	1	0	0	0	0	0	0	0	0	0	0	0	0	0	0	1	0	0	0	0	0	0	0	0	0	0	1	0	0	0	0	0	0	0	0	0	0	0	0	0	0	0	0	0	0	0	1	0	0	0	0	0	0	0	0	0	0	0	0	0	0	0	0	0	0	0	0	0	0	0	0	0	0	1	0	0	0	0	0	0	0	0	0	0	0	0	0	0	0	0	0	0	1	0	0	0	1	0	0	0	0	1	0	0	2	0	0	0	0	1	0	0	0	0	0	0	0	0	0	0	0	0	0	0	0	0	0	0	0	0	0	1	0	0	2	0	0	0	0	0	0	0	0	0	0	0	0	0	0	0	0	0	0	0	0	0	0	0	0	0	0	0	0	0	0	0	0	0	0	0	0	0	0	0	0	0	0	0	0	0	0	0	0	0	0	0	2	0	0	0	0	0	0	0	0	0	0	0	0	0	0	0	0	1	0	0	0	0	0	0	0	0	0	0	0	0	0	0	0	0	0	0	0	0	0	0	0	0	0	0	0	0	0	0	0	0	0	0	0	0	1	0	0	0	0	0	0	0	0	0	0	0	0	0	0	0	0	0	0	0	0	0	0	0	0	0	0	0	0	2	0	0	0	0	0	0	0	0	0	0	0	0	0	1	0	0	0	0	0	0	0	0	0	0	0	0	0	2	0	0	0	0	0	0	0	0	0	1	0	0	0	0	0	0	0	0	0	1	0	0	1	0	0	0	0	0	0	0	0	0	0	1	0	0	0	0	0	0	0	0	1	0	0	0	0	0	0	0	0	0	0	0	0	0	0	0	0	0	0	0	0	0	0	0	0	0	0	0	0	0	0	0	0	0	0	0	0	0	0	0	0	0	0	0	0	0	0	0	0	0	0	0	0	0	0	0	1	0	0	0	0	0	0	0	0	0	0	0	0	0	0	0	0	0	0	0	0	0	0	0	0	0	0	0	3	0	0	0	0	0	0	1	0	0	0	0	0	0	0	0	0	0	1	0	0	0	0	0	0	0	0	0	0	0	0	0	0	0	0	0	0	0	0	0	1	0	0	0	0	1	0	0	0	0	0	0	0	0	0	0	0	1	0	1	0	0	0	0	1	0	0	0	0	0	0	0	0	0	0	0	0	0	0	0	0	0	0	0	0	0	0	0	0	0	0	0	0	0	0	0	0	0	0	0	1	0	0	0	0	0	0	0	0	0	0	0	0	0	0	0	0	0	0	0	0	0	0	0	0	0	0	0	0	0	0	0	0	0	0	0	0	0	0	1	0	0	0	0	0	1	1	0	0	0	0	0	0	0	0	0	0	0	0	0	0	1	0	0	0	0	0	0	0	0	0	0	0	0	0	0	0	1	0	0	0	0	0	0	0	0	0	0	0	0	0	0	0	0	0	0	0	0	0	0	0	0	0	0	0	0	0	0	0	0	0	0	0	0	0	0	0	0	0	0	1	0	0	0	0	0	0	0	0	0	0	0	0	0	0	0	0	0	0	0	0	0	0	0	0	0	0	0	0	0	0	0	0	0	0	0	0	0	0	0	0	0	1	0	0	0	0	0	0	1	0	0	0	0	0	0	0	0	0	0	0	0	1	0	0	0	0	0	0	0	0	0	0	0	0	0	0	0	0	0	0	0	0	1	0	0	0	0	0	0	0	0	0	0	0	0	0	0	0	0	0	0	0	0	0	0	0	0	0	0	0	0	0	0	0	0	0	0	0	0	0	0	0	0	0	0	0	0	0	0	0	0	0	0	0	2	0	0	0	0	0	0	0	0	1	0	0	0	0	0	0	0	0	0	0	0	0	0	0	0	0	0	0	0	0	0	0	0	0	0	0	0	0	0	0	0	0	1	0	0	0	0	0	0	0	0	0	0	0	0	0	0	0	0	0	0	0	0	0	0	0	1	0	0	0	0	0	1	0	0	0	0	0	0	0	0	0	0	0	1	0	0	0	0	0	0	0	0	0	0	0	0	0	0	0	0	0	0	0	0	1	0	0	0	0	0	0	1	0	0	0	0	0	1	0	0	0	0	0	0	0	0	0	0	0	0	0	0	0	0	0	0	0	0	0	0	0	0	0	0	0	1	0	0	0	0	0	0	0	0	0	0	0	0	0	0	0	0	0	0	0	0	0	0	0	0	0	0	0	0	0	0	0	0	0	0	0	0	0	0	0	0	0	0	0	0	0	0	0	0	0	0	0	0	0	1	0	0	0	0	0	0	0	0	0	0	0	0	0	0	0	0	0	0	0	0	0	0	0	0	0	0	0	0	0	0	0	0	0	0	0	0	0	0	0	0	0	1	0	1	0	0	0	0	0	0	0	0	0	0	0	0	0	0	0	0	0	0	0	0	0	0	0	0	0	0	0	0	0	0	0	0	0	0	0	0	0	0	0	0	0	0	0	0	0	0	0	0	0	0	0	0	0	0	0	0	0	0	0	1	1	0	1	0	2	0	0	2	0	0	0	0	1	0	0	0	0	0	1	0	0	0	1	0	0	0	0	0	0	0	0	0	0	0	0	0	0	0	0	0	0	0	0	0	0	0	0	0	0	0	1	0	0	0	0	0	1	0	0	3	0	0	0	0	0	0	0	0	0	0	0	1	0	0	0	1	0	0	0	0	0	0	0	0	0	0	0	0	0	0	1	0	0	0	0	0	0	1	0	0	1	0	0	0	0	0	0	0	0	0	0	0	0	0	0	0	0	0	0	0	0	0	0	0	0	0	0	0	0	0	0	0	0	0	0	0	0	0	0	0	0	0	0	0	0	0	0	0	0	0	0	1	0	0	0	0	0	0	0	0	0	0	0	0	0	0	0	0	1	0	0	0	0	0	0	0	0	0	0	0	0	0	0	0	0	0	0	0	0	0	0	0	0	0	0	0	0	0	0	0	0	0	0	0	0	0	0	0	0	0	1	0	0	0	1	0	0	0	0	0	0	0	0	0	0	1	0	0	0	0	0	0	0	0	0	0	0	0	0	0	0	0	0	0	0	0	0	0	0	0	0	0	0	0	0	0	0	0	0	0	1	0	1	0	0	0	0	0	0	0	0	0	0	0	0	0	0	0	0	0	0	0	0	0	0	0	0	0	0	0	0	0	0	0	0	0	0	0	0	0	0	0	0	0	0	0	0	0	0	0	0	0	0	0	0	0	0	0	1	0	0	0	0	0	0	0	0	0	0	0	0	0	0	0	0	0	0	1	0	0	0	0	0	0	0	0	0	0	0	0	0	0	0	0	1	0	0	0	0	0	0	0	0	0	0	0	0	0	0	0	0	0	0	0	0	0	0	0	0	0	0	0	0	0	0	0	1	0	0	0	0	0	0	0	0	0	0	0	0	0	0	2	0	0	0	0	0	0	0	0	0	0	0	1	0	0	0	0	0	0	0	0	1	0	1	0	0	3	0	0	0	0	0	0	0	0	0	0	0	0	0	0	0	0	0	0	0	0	0	0	0	1	0	0	0	0	0	0	1	0	0	1	0	0	0	0	0	0	0	0	0	0	0	1	0	0	0	0	0	0	0	0	1	0	0	0	0	0	0	0	0	0	0	0	0	0	0	0	0	0	0	0	0	0	0	0	0	0	0	0	0	0	0	0	0	0	1	0	0	0	0	0	0	0	0	4	0	0	0	0	0	0	0	0	0	0	0	1	0	0	0	0	0	0	0	0	0	0	0	1	0	0	0	0	0	0	0	0	0	0	0	0	0	0	2	0	0	0	0	0	0	1	0	0	0	0	0	0	0	0	0	0	0	0	0	0	0	0	0	0	0	0	0	0	0	0	0	0	0	0	0	0	0	0	0	2	0	0	0	0	0	0	0	0	0	0	0	0	0	0	0	0	0	0	2	0	0	0	0	0	0	0	0	2	0	0	0	0	0	0	0	0	0	0	0	0	0	0	0	0	0	0	0	0	0	0	0	0	0	0	0	0	0	0	0	0	0	0	0	0	0	0	0	0	0	0	0	0	0	0	0	0	0	0	0	0	0	0	0	0	0	0	0	0	0	0	0	0	0	0	0	0	0	0	0	0	0	0	0	0	0	0	0	0	0	0	0	0	1	0	0	0	0	0	0	1	0	0	0	0	0	0	0	0	0	0	0	0	0	0	0	0	0	0	0	0	0	0	0	0	0	0	0	0	0	0	0	0	0	0	0	0	0	0	0	0	2	0	0	0	0	0	0	0	1	0	0	0	0	0	0	0	0	0	0	0	1	0	0	1	0	0	0	1	0	0	0	0	0	0	0	0	0	0	0	0	0	0	0	0	0	0	1	0	0	0	0	0	0	0	0	0	0	0	0	0	0	0	0	0	0	0	0	0	0	0	0	0	0	0	0	0	0	0	0	0	0	0	0	0	0	0	0	0	0	0	0	0	0	0	0	0	0	0	0	0	0	0	0	1	1	0	0	0	0	0	0	0	0	0	0	0	0	0	0	1	0	0	0	0	0	0	0	0	0	0	0	0	0	0	0	0	0	0	0	0	0	0	0	0	0	0	0	0	0	0	0	0	1	0	0	0	0	0	0	0	0	0	0	0	0	0	0	0	0	0	0	0	0	0	1	0	0	0	0	0	1	0	0	0	0	0	0	0	0	0	0	0	0	0	0	0	0	0	0	1	0	0	0	0	0	0	0	0	0	0	0	0	0	0	0	0	0	0	1	0	0	0	0	1	0	0	0	0	0	0	0	0	0	0	0	1	0	0	0	0	0	0	0	0	0	0	0	0	0	0	0	0	0	1	0	0	1	0	0	0	0	0	0	0	0	0	0	0	0	0	0	0	0	0	0	0	0	0	0	0	0	0	0	0	0	1	1	0	0	0	1	0	0	1	0	0	0	0	0	0	0	0	0	0	0	0	0	0	0	0	0	0	0	1	0	0	1	0	0	0	0	0	0	0	0	0	0	0	0	0	0	0	0	0	0	0	0	0	0	0	0	0	0	0	1	0	0	1	1	0	0	0	0	0	0	0	0	0	0	0	0	0	0	0	0	0	0	0	0	0	0	0	0	0	0	0	0	1	0	0	0	0	0	0	0	0	0	0	0	0	0	0	0	0	0	0	0	0	0	0	0	0	0	0	0	0	0	0	0	0	0	0	0	0	0	0	0	0	0	0	0	0	0	0	0	0	0	0	0	0	0	0	0	0	0	0	0	0	0	0	0	0	2	0	0	0	0	0	0	0	0	0	0	0	0	0	0	0	1	0	1	0	0	0	0	0	0	0	0	0	0	0	0	0	0	0	0	0	0	0	0	1	0	0	0	0	0	0	0	0	1	0	0	0	0	0	0	0	0	0	0	0	0	0	0	0	0	1	0	0	0	0	0	0	0	0	0	0	0	0	0	0	0	0	0	0	0	0	0	0	0	0	0	0	0	0	0	0	0	0	0	0	0	0	0	0	0	0	0	0	0	0	0	0	0	0	0	0	0	0	0	0	0	0	0	0	0	0	1	0	1	0	0	0	0	0	0	0	0	0	0	0	0	0	0	0	0	0	0	0	0	0	0	0	0	0	0	0	0	0	0	0	0	0	0	0	0	0	0	0	0	0	0	0	0	0	0	0	0	0	0	0	0	0	0	0	0	0	0	1	0	0	0	0	0	0	0	0	0	0	0	0	0	0	0	0	0	0	0	0	0	0	0	0	0	0	0	0	0	0	0	0	0	0	0	0	0	0	0	0	0	0	1	0	0	0	0	0	0	0	0	0	0	0	0	0	0	0	0	0	0	0	0	0	1	0	0	0	0	0	0	0	0	0	0	0	0	0	0	0	0	0	0	0	0	0	0	0	0	0	0	0	0	0	0	0	0	0	0	0	0	0	0	0	0	0	0	0	1	0	0	0	0	0	0	0	0	0	0	0	0	0	0	0	0	0	0	0	0	0	0	0	0	0	0	0	0	2	0	0	0	0	0	0	0	0	1	0	0	0	0	1	0	0	0	0	0	0	0	0	0	0	0	0	0	0	0	0	0	0	0	0	0	0	0	0	0	0	0	0	0	0	0	0	0	0	0	0	0	0	0	0	0	0	0	0	0	0	0	0	0	0	0	0	0	0	0	0	0	1	0	0	0	0	0	0	0	0	0	0	0	0	0	0	0	0	0	0	2	0	0	0	0	0	0	0	0	0	0	0	0	0	0	0	0	0	0	0	0	0	0	0	0	1	0	0	0	0	0	0	0	0	0	0	0	0	0	0	0	0	0	0	0	0	0	0	0	0	0	0	0	0	1	0	0	0	0	1	0	0	0	0	0	0	0	0	0	1	1	0	0	0	0	0	0	0	0	1	0	0	0	2	0	0	0	0	0	0	0	0	0	0	0	0	0	0	0	0	0	0	0	0	0	0	1	0	0	0	0	0	0	0	0	0	0	0	0	0	0	0	0	0	0	0	0	0	0	0	0	0	0	0	0	0	0	0	0	0	0	0	1	1	1	0	0	0	0	0	0	0	0	0	0	0	0	1	0	0	0	0	0	0	0	0	0	0	0	0	0	0	0	0	0	0	0	0	0	0	0	0	0	0	0	0	0	0	0	0	0	0	0	1	0	0	0	0	0	0	0	0	1	0	0	0	0	0	0	0	0	0	0	0	0	0	0	0	1	0	2	0	0	0	0	0	0	0	0	0	0	0	0	0	0	0	0	0	0	0	0	0	0	0	0	0	0	1	0	0	0	0	0	0	0	0	0	0	0	0	0	0	0	0	0	0	0	0	0	0	0	0	0	0	0	0	0	0	0	0	0	0	0	0	0	0	0	0	0	0	0	0	0	0	0	0	0	1	0	0	0	0	0	0	0	0	0	0	0	0	0	0	0	0	0	0	1	0	0	0	0	0	0	0	0	0	0	0	0	0	0	0	0	0	0	0	0	0	0	0	0	0	0	0	0	0	0	0	0	0	0	0	1	0	0	0	0	0	0	1	0	0	0	0	0	0	0	0	0	0	0	0	0	0	0	0	0	0	0	0	0	0	0	0	0	0	0	0	0	0	0	0	0	0	0	0	0	0	0	0	0	0	0	0	1	0	0	0	0	0	0	0	0	0	0	0	0	0	0	0	0	1	0	0	0	0	0	0	1	0	0	0	0	0	0	0	0	1	0	0	0	0	0	0	0	0	0	0	0	0	0	0	0	0	0	0	0	0	0	0	0	0	0	0	0	0	0	0	0	0	0	0	0	0	0	0	0	0	0	0	1	0	0	0	0	0	0	0	0	1	1	0	0	1	0	0	0	0	0	0	0	0	0	0	0	0	0	0	0	0	2	0	0	0	0	0	0	0	0	0	0	0	0	0	0	0	0	0	0	0	0	0	0	0	0	0	0	0	0	0	0	0	0	0	0	0	0	0	0	0	0	0	0	0	0	0	0	0	0	0	0	0	0	0	0	0	0	1	0	0	0	0	0	0	0	0	0	0	0	0	0	0	0	0	0	0	0	0	0	0	0	1	0	0	0	0	0	0	0	0	0	0	0	0	0	0	0	0	0	0	0	0	0	0	0	0	0	0	0	0	0	0	0	0	0	0	0	0	1	0	0	0	0	0	0	0	0	0	1	0	0	0	0	0	0	0	0	0	0	0	0	0	0	0	0	0	0	0	0	0	0	0	0	0	0	0	0	0	0	0	0	0	0	0	0	0	0	0	0	0	0	0	0	0	0	0	0	0	0	0	0	0	0	1	0	0	1	0	0	0	0	0	0	0	0	0	0	0	0	1	0	0	0	0	0	0	0	1	0	0	0	0	0	0	0	0	0	0	0	0	0	0	0	0	0	0	1	1	0	0	0	0	0	0	0	1	0	0	0	0	0	0	0	0	0	0	0	0	0	0	0	1	0	0	0	0	0	0	0	0	0	0	0	0	0	2	0	1	0	0	0	0	0	0	0	0	0	0	0	0	0	0	0	0	0	0	0	0	0	0	0	0	0	0	0	0	0	0	0	0	0	0	0	1	0	1	0	0	0	0	0	0	0	0	0	0	1	0	0	0	0	0	0	0	0	0	0	0	0	0	1	1	0	0	0	0	0	0	0	0	0	0	0	0	0	0	2	0	0	0	0	0	0	0	0	0	0	0	0	0	0	0	0	0	0	0	0	0	0	0	0	0	0	0	0	0	0	0	0	0	0	0	0	0	0	0	0	0	0	0	0	0	0	0	0	0	0	0	0	0	0	0	0	0	0	0	0	0	0	0	0	0	0	0	0	0	0	0	0	0	0	0	0	0	0	0	0	0	0	0	0	0	0	0	0	0	0	0	0	0	0	0	0	0	0	0	0	0	0	0	0	1	0	2	1	0	0	0	0	0	0	0	0	0	0	0	0	0	0	0	0	0	0	0	0	1	0	0	0	0	0	0	0	0	0	0	0	0	0	0	0	0	0	0	0	0	0	0	0	0	0	0	0	0	1	0	0	0	0	0	0	0	0	0	0	0	0	0	0	0	0	0	0	0	0	0	0	0	0	0	0	0	0	0	0	0	0	0	0	0	0	0	0	1	0	0	0	0	0	0	0	0	0	0	0	0	0	0	0	0	0	0	1	0	0	0	0	0	0	0	0	0	0	0	0	0	0	2	0	0	0	0	0	0	0	0	0	0	0	0	0	0	0	0	0	0	0	0	0	0	0	0	0	0	0	0	0	0	0	0	0	0	0	0	1	0	0	0	0	0	0	0	0	0	0	0	0	0	0	0	0	0	0	0	0	0	0	0	0	0	1	0	1	0	0	0	0	0	0	0	0	0	0	1	0	0	0	0	0	0	1	0	0	0	0	0	1	0	0	0	0	1	0	0	1	0	0	0	0	0	0	0	0	0	0	0	0	0	0	0	0	0	0	0	0	0	0	0	0	0	1	0	0	0	0	0	0	0	1	0	0	0	0	0	0	0	0	0	0	1	0	0	0	0	0	1	0	1	0	0	0	0	0	1	0	0	0	0	1	0	0	0	0	0	0	0	0	0	0	0	0	0	0	0	0	0	0	0	0	0	0	0	0	0	0	0	0	0	0	0	0	0	0	0	0	0	0	0	0	0	0	0	0	0	0	0	0	0	0	0	0	0	0	0	0	0	0	0	0	0	0	0	0	0	0	1	0	0	0	1	0	0	0	0	0	0	0	0	0	0	0	0	0	0	0	0	0	0	0	0	0	0	0	0	0	0	0	1	0	0	0	0	0	0	0	0	0	0	0	0	0	0	0	0	0	2	0	0	0	0	1	0	0	0	0	0	0	0	0	0	0	0	0	0	0	0	0	0	0	0	0	0	0	0	0	0	0	0	0	0	0	0	0	0	0	0	0	0	0	0	1	0	0	2	0	0	0	0	0	0	0	0	0	0	0	0	0	0	0	0	0	0	0	0	0	0	0	0	0	1	0	1	0	0	0	0	0	1	0	0	0	0	0	0	0	0	1	0	0	0	0	0	0	0	0	0	0	0	0	1	0	0	0	0	0	0	0	0	0	0	1	0	0	0	0	0	0	0	0	0	0	0	0	1	0	0	0	0	0	0	0	0	0	0	0	0	0	0	0	0	0	0	0	0	0	0	0	0	0	0	0	0	0	0	0	0	0	0	0	0	0	0	0	0	0	0	0	0	0	0	0	0	0	0	0	0	0	0	0	0	0	0	0	0	0	1	0	0	0	0	1	0	0	0	0	0	0	0	0	0	0	0	0	0	0	0	0	0	1	0	0	0	0	0	0	1	0	0	0	0	0	0	0	0	0	0	0	0	0	0	0	0	0	0	0	0	0	0	1	0	0	0	0	0	1	0	0	0	0	0	0	0	0	0	0	0	0	0	0	0	0	0	0	1	0	0	0	0	0	0
N0.HOG0001735	0	0	2	0	2	0	0	0	0	0	0	0	3	2	0	1	0	1	1	0	0	0	0	2	0	0	0	0	2	2	0	0	2	0	0	0	0	1	1	5	0	1	0	2	6	1	3	1	0	0	1	0	0	4	0	0	0	0	0	2	0	2	0	0	5	2	3	2	0	0	0	0	2	2	1	0	3	0	0	1	4	2	1	0	0	5	0	1	2	0	1	0	2	1	2	0	1	1	0	1	1	0	2	1	3	0	0	0	0	1	2	0	0	1	1	3	0	0	1	9	0	2	3	3	0	0	1	0	0	5	3	1	0	1	0	1	2	2	1	3	0	0	1	0	0	0	0	0	1	4	0	4	0	1	1	0	0	1	1	2	0	1	0	0	0	1	0	1	0	1	0	0	1	1	1	0	3	0	0	1	0	0	0	0	0	2	2	0	0	0	0	1	0	0	1	0	0	4	0	1	0	0	0	0	3	2	0	0	0	0	0	0	2	0	1	2	2	0	3	0	1	1	3	1	4	2	0	0	0	0	0	0	0	1	0	1	0	2	0	0	0	2	1	1	0	0	1	0	0	0	2	0	0	0	1	2	2	0	0	0	4	1	2	0	3	0	0	0	0	3	4	1	2	1	0	0	0	0	0	1	0	0	0	1	0	1	0	0	3	1	0	1	1	0	2	0	4	0	1	0	2	1	4	0	4	0	0	2	0	0	4	0	1	0	0	4	0	1	4	1	1	1	2	0	2	0	0	0	0	0	1	0	1	0	0	2	2	0	0	0	1	1	4	1	3	1	1	0	0	0	0	0	1	0	2	1	6	0	2	4	0	0	0	0	1	2	0	0	2	2	4	1	0	0	0	2	0	1	0	1	0	1	1	0	0	0	2	3	0	0	0	0	0	0	1	2	1	0	0	0	0	0	2	0	1	4	0	0	0	1	3	0	0	0	3	1	0	0	0	0	0	1	0	0	1	0	1	1	0	0	0	0	0	2	0	1	1	0	2	1	0	0	0	1	1	1	0	1	1	1	2	0	1	1	5	1	0	1	0	0	0	0	1	1	1	2	0	0	0	0	4	1	0	1	0	2	0	0	0	1	4	0	1	0	0	3	1	0	0	0	1	0	0	0	0	3	3	2	4	0	0	0	0	0	1	7	0	1	0	0	0	1	0	0	0	2	0	0	1	0	0	0	1	2	0	1	2	0	0	0	0	0	0	11	2	3	0	0	0	2	1	2	1	0	1	1	0	1	0	0	2	1	0	1	2	0	1	2	1	0	0	0	2	0	5	1	0	0	1	1	0	4	0	1	1	1	4	6	0	0	0	0	0	4	1	4	0	4	1	0	0	0	0	0	0	0	1	1	0	0	0	0	1	0	0	3	2	3	0	0	1	0	0	0	0	0	2	0	1	0	0	0	0	0	0	0	0	4	1	0	0	1	0	0	0	2	0	1	0	0	0	0	0	0	0	2	0	1	0	0	0	2	0	2	0	0	0	0	0	0	0	5	0	0	0	0	0	0	0	0	5	1	1	0	0	0	1	0	0	1	3	0	4	1	0	0	0	0	0	0	1	1	1	1	3	0	0	0	3	1	0	0	0	0	0	0	0	1	2	0	1	0	0	0	2	1	1	1	0	0	1	0	0	2	0	1	0	1	0	1	0	0	0	0	0	3	0	0	0	1	2	0	1	0	1	2	1	2	0	2	0	0	0	2	0	2	0	0	1	3	0	0	0	2	0	0	2	5	0	3	0	0	0	0	8	0	0	1	5	0	0	1	2	0	0	0	0	1	1	0	1	0	0	0	4	0	0	1	0	1	1	0	0	0	0	0	0	0	0	0	1	0	0	5	0	2	2	1	1	1	1	0	0	9	1	1	1	0	0	0	1	0	1	3	1	0	0	0	1	0	1	0	0	0	2	2	0	0	1	0	0	0	2	6	0	1	0	0	0	0	0	3	3	1	0	1	0	0	1	0	0	0	0	0	1	1	0	0	1	0	0	0	0	0	1	0	0	0	0	0	0	3	0	0	0	0	0	0	1	0	0	1	1	0	0	2	1	0	4	0	0	0	1	0	0	0	0	5	0	0	1	1	0	0	0	1	0	0	0	0	0	0	2	0	1	0	1	4	0	0	2	3	0	0	1	1	0	1	1	0	0	0	1	1	0	3	6	0	0	0	0	0	0	2	1	0	1	4	1	1	1	2	2	0	0	3	1	0	3	1	1	1	0	0	1	0	0	0	0	0	1	1	4	1	0	1	0	0	0	0	0	0	4	0	2	2	1	3	0	1	1	6	1	1	0	1	0	2	1	0	0	0	0	0	0	0	0	2	0	1	1	2	3	0	0	0	1	0	4	1	0	0	0	0	1	0	0	1	2	0	2	1	0	0	1	0	1	0	1	0	0	0	0	5	0	2	0	0	1	1	0	1	3	0	1	0	1	0	0	4	6	1	0	0	1	0	2	2	1	1	1	0	0	3	0	1	3	2	0	1	0	0	1	0	1	0	2	0	0	0	3	0	2	2	1	3	0	0	0	2	4	0	1	1	0	0	1	0	2	0	0	3	0	1	0	0	0	0	0	0	0	3	0	0	10	1	0	0	0	1	0	1	0	0	0	1	0	1	0	0	0	0	1	0	4	0	0	0	0	4	3	2	1	0	1	0	0	0	3	0	1	0	0	0	2	0	0	0	0	0	0	4	3	0	0	0	0	0	3	0	0	1	0	0	1	4	4	4	0	0	0	0	1	1	4	0	1	0	0	2	2	0	3	0	0	0	0	0	1	0	0	2	0	0	0	1	1	0	0	2	1	0	0	0	0	5	0	0	4	1	0	0	0	4	4	0	2	0	0	0	2	0	1	0	1	0	4	2	1	4	0	0	0	0	2	1	0	0	0	0	0	3	4	4	1	1	2	0	2	0	0	0	0	0	1	1	1	3	3	1	0	0	0	0	1	0	0	1	0	1	0	0	0	0	1	0	0	0	0	0	2	0	0	0	0	0	0	0	1	0	0	0	1	0	0	0	1	0	0	0	1	0	1	0	0	0	1	0	0	1	0	1	0	0	1	2	1	0	0	0	0	2	1	2	0	0	0	0	1	0	2	3	0	0	1	2	4	0	0	0	1	0	0	0	0	2	1	0	0	1	0	2	1	0	0	0	2	1	0	1	1	2	1	1	1	0	2	0	1	0	3	1	2	0	0	0	2	1	0	3	3	0	0	0	0	2	0	0	0	1	2	2	1	0	0	2	1	1	0	0	0	1	1	0	1	1	0	0	2	0	1	1	0	0	2	0	0	0	1	0	0	0	1	1	0	3	0	1	0	0	0	1	0	0	2	1	2	0	0	0	1	0	1	0	0	0	1	0	0	0	0	0	1	0	1	2	0	1	2	0	0	3	0	0	0	0	1	0	0	0	1	0	2	5	2	0	1	0	1	0	0	0	0	0	1	0	1	0	0	0	1	1	0	0	0	0	0	0	1	0	2	8	2	1	1	0	0	4	0	0	0	1	0	0	1	2	1	0	4	1	0	1	0	0	4	0	1	2	0	1	1	0	1	0	0	0	0	1	1	3	0	0	0	1	0	0	0	2	1	0	0	0	0	2	0	2	1	0	0	0	0	3	0	1	0	2	1	1	0	1	2	0	2	0	1	0	5	0	0	2	1	1	2	1	0	0	0	1	0	2	0	0	0	2	1	1	2	0	3	0	0	0	0	0	5	7	2	0	0	1	0	2	0	0	1	0	0	5	0	1	1	1	0	0	2	1	2	0	0	2	0	0	0	2	3	2	2	0	0	1	1	0	2	2	1	2	4	0	1	2	1	0	0	4	3	0	1	0	1	1	4	3	0	0	1	1	1	2	2	0	0	0	1	2	0	0	0	1	0	1	1	2	0	0	2	3	2	0	0	0	0	1	2	1	0	0	0	5	0	0	0	0	0	1	1	0	0	0	0	0	0	1	0	0	2	0	0	2	0	0	0	0	0	0	0	0	1	0	0	2	0	0	0	0	1	0	1	0	1	1	0	0	1	3	3	4	0	0	0	0	0	0	1	1	0	1	1	0	0	1	0	0	1	0	2	1	1	0	4	0	0	0	0	0	1	0	0	0	1	1	0	1	0	0	0	0	0	1	0	1	0	1	1	0	1	0	0	1	1	0	0	1	1	0	0	1	1	0	4	3	0	1	0	0	2	2	0	0	0	1	0	0	0	0	0	0	0	0	0	0	1	0	2	0	0	0	0	2	0	0	0	0	2	1	0	4	2	2	3	4	0	2	1	0	0	0	1	0	0	1	5	0	0	0	3	1	0	1	5	0	1	0	5	0	0	1	0	0	0	3	0	0	4	2	0	0	1	0	0	1	0	0	2	0	3	0	0	0	3	2	1	1	0	0	0	1	0	2	0	0	0	0	1	1	3	1	0	0	2	0	4	1	1	0	3	0	1	0	3	0	0	0	0	0	0	0	1	0	0	0	0	3	0	0	0	0	1	0	1	0	0	1	0	3	1	1	0	0	0	0	1	1	2	2	0	0	3	0	0	0	2	0	4	1	0	0	0	1	0	3	2	1	0	1	1	1	0	0	0	0	0	1	1	0	0	4	1	0	1	0	0	0	0	0	0	0	0	0	2	1	0	0	3	2	0	0	2	1	0	2	1	0	0	0	0	0	3	2	0	0	2	0	0	1	0	0	0	1	1	0	1	0	1	0	1	1	1	0	5	0	0	0	2	2	0	2	0	2	3	3	0	3	0	0	3	0	0	1	0	1	2	0	2	1	2	1	0	0	1	1	0	0	0	0	3	0	0	1	0	1	0	0	0	3	0	0	0	1	2	1	0	1	0	1	3	1	3	0	1	0	0	0	0	1	1	2	0	2	0	0	0	3	0	2	1	0	0	3	0	0	0	0	0	1	1	0	0	2	0	0	4	1	0	0	0	1	1	2	0	0	0	0	0	0	0	2	1	1	0	0	0	2	0	2	1	3	2	0	0	0	0	3	0	0	1	0	0	1	2	0	0	0	1	0	0	0	0	7	1	0	0	0	1	1	1	1	0	1	1	6	5	0	2	1	0	2	0	0	0	1	0	2	0	1	0	0	0	2	1	0	1	1	0	1	0	2	2	2	0	1	0	1	1	3	0	2	0	0	1	0	1	2	0	2	1	0	1	1	0	6	0	0	1	0	0	1	1	1	6	1	0	0	2	0	0	0	0	3	0	0	4	0	2	0	0	0	6	1	1	0	0	0	2	0	0	0	2	0	0	1	2	0	1	2	0	0	0	2	2	0	0	5	0	0	0	0	0	0	0	3	0	0	0	0	0	0	0	2	0	1	0	0	3	0	1	0	1	0	2	1	3	0	0	0	0	1	0	1	3	0	0	6	0	1	1	1	1	0	0	0	0	0	1	1	4	0	0	1	1	2	2	5	2	5	0	0	6	0	2	0	0	3	3	1	1	0	1	0	0	2	0	1	1	0	0	1	0	1	0	3	1	0	0	0	0	1	5	5	2	0	1	2	0	0	0	0	0	0	1	1	1	0	1	0	2	0	0	0	0	0	1	0	0	1	6	0	0	1	1	0	0	0	0	0	1	3	1	1	5	0	1	1	0	0	2	3	3	0	1	0	0	3	0	4	2	3	0	0	1	1	0	0	0	1	3	3	0	0	0	1	0	0	0	2	0	0	1	2	0	0	0	0	0	2	0	0	0	1	2	1	0	2	0	0	0	2	0	0	1	0	0	2	0	1	0	0	0	1	1	0	1	0	0	1	0	0	1	1	0	0	1	2	4	0	1	1	0	3	0	0	3	0	0	0	0	0	1	1	0	0	0	0	0	0	0	4	0	0	0	1	1	0	1	1	0	2	0	1	1	0	0	1	1	3	1	1	4	1	0	0	0	0	2	4	0	1	0	8	1	5	1	1	1	1	0	0	1	0	0	0	0	1	0	0	1	0	0	4	0	0	0	1	0	0	1	1	0	0	3	1	0	3	0	0	0	0	0	3	3	0	0	0	1	0	4	3	0	1	0	1	1	1	0	0	0	1	0	0	1	0	1	3	2	0	1	1	0	0	0	2	2	0	0	0	0	1	1	0	1	1	1	0	1	1	0	0	0	3	0	0	0	5	2	4	0	0	0	0	0	0	1	2	1	2	0	2	2	1	1	0	1	1	0	0	0	0	0	0	0	0	0	0	0	1	0	2	0	2	0	0	0	1	2	0	0	0	1	0	0	0	0	0	4	2	2	1	2	0	0	0	0	0	1	1	1	0	0	0	1	1	2	1	0	0	2	0	0	3	0	1	0	2	1	0	1	1	0	0	0	1	0	1	0	1	0	1	0	0	1	0	0	0	1	0	1	0	0	2	1	2	0	0	2	0	0	0	2	0	3	1	0	1	3	0	0	0	0	0	1	1	7	0	1	0	1	0	0	3	1	1	0	0	3	0	0	0	0	0	0	0	0	0	2	1	1	0	1	0	0	0	1	0	1	0	0	0	0	0	0	0	3	1	0	0	0	0	1	0	1	0	0	1	4	1	0	0	0	1	2	6	0	0	0	0	1	0	0	2	0	2	0	1	1	3	2	1	2	0	0	2	0	0	0	1	0	0	0	2	0	1	0	0	2	0	1	1	0	1	0	0	1	1	0	2	6	0	0	1	0	1	0	0	0	2	0	0	0	1	0	2	1	1	0	1	3	3	0	0	1	0	0	2	0	0	3	0	1	1	2	5	0	4	2	1	1	0	3	0	0	0	0	1	0	1	0	3	0	0	2	1	1	0	7	0	2	3	0	0	2	6	0	2	0	0	1	0	2	1	0	0	3	0	5	0	1	2	0	1	0	2	0	0	0	0	0	1	2	1	0	2	1	0	0	1	0	0	0	0	0	0	0	0	1	0	0	0	0	0	3	0	0	1	0	1	4	1	1	0	2	7	0	1	1	1	0	2	0	0	0	0	0	0	0	2	0	0	1	2	0	0	2	0	1	0	0	0	0	0	0	3	0	1	0	1	2	5	0	1	3	0	1	1	0	0	0	0	2	0	0	0	0	0	0	2	0	2	2	0	3	0	0	0	3	1	1	0	4	2	0	0	0	0	1	0	0	1	2	0	0	0	0	1	1	0	0	0	2	1	0	0	0	0	0	0	0	0	3	0	0	0	0	0	2	0	0	1	1	0	0	1	0	1	0	0	0	0	0	0	1	0	1	0	0	0	0	0	0	1	0	0	0	1	0	2	1	1	0	0	1	1	0	0	0	0	0	0	0	1	0	2	2	0	0	0	2	1	1	1	0	3	0	1	0	0	0	0	1	1	1	3	1	0	1	0	1	1	0	0	0	0	0	0	0	1	0	0	3	0	0	1	3	0	3	0	0	0	1	0	0	0	1	0	0	1	1	0	0	2	0	1	0	0	1	0	0	0	1	1	0	1	0	0	2	0	0	0	1	2	0	1	0	0	1	1	1	1	0	0	3	0	2	1	0	1	0	0	0	0	1	5	0	0	0	0	1	1	0	0	0	0	0	4	0	0	1	1	0	1	0	0	1	1	0	0	1	0	0	1	0	0	0	0	0	1	1	1	0	0	0	0	0	0	0	2	0	0	2	1	2	1	3	0	0	3	0	0	1	2	1	0	0	1	0	0	0	0	1	1	0	1	0	0	1	1	0	0	0	1	0	0	0	4	0	3	0	0	0	0	2	1	0	0	2	0	2	0	0	2	4	1	0	1	0	0	0	1	1	2	1	0	0	0	2	0	1	0	1	2	1	1	0	1	4	2	0	4	1	0	1	0	1	0	1	0	0	0	0	0	0	1	1	1	4	5	1	0	2	1	2	0	1	1	0	3	1	1	0	2	0	0	3	2	1	1	0	0	1	0	0	1	0	0	0	0	0	3	0	0	0	0	0	0	4	1	0	0	0	0	0	0	0	1	0	0	0	0	0	1	1	0	0	5	0	0	1	2	1	0	1	1	0	0	0	3	0	1	0	0	0	0	0	2	0	0	2	1	4	0	0	0	1	1	0	0	0	0	2	0	0	0	0	0	1	0	0	1	0	0	0	0	0	1	0	1	0	0	0	0	1	1	2	0	3	2	0	2	1	1	0	0	2	4	0	0	3	0	0	1	2	0	0	0	1	6	3	0	1	0	0	2	2	0	0	0	1	0	0	3	0	0	4	0	0	3	2	0	1	0	4	0	1	1	0	0	0	0	1	0	1	1	1	0	0	2	0	0	7	1	0	1	0	0	0	1	1	0	2	6	1	2	1	1	1	2	0	0	3	6	0	1	1	4	0	1	0	0	0	3	0	3	0	0	2	12	0	1	1	0	0	0	0	0	1	0	0	4	3	1	3	2	0	1	1	0	2	0	1	0	0	2	2	0	0	3	0	0	0	3	0	4	2	0	2	2	0	1	1	0	2	1	1	3	2	0	0	3	0	1	0	0	0	0	3	0	0	1	2	0	2	1	0	0	0	0	0	0	0	3	1	3	0	0	0	2	0	0	2	4	2	0	1	0	0	0	0	1	0	1	0	2	1	2	0	1	2	0	0	0	0	0	4	2	0	5	1	0	9	0	0	1	1	0	0	5	0	0	0	0	0	1	5	2	0	0	0	0	0	0	0	1	0	1	1	0	0	3	0	0	0	3	0	0	0	0	0	0	1	1	0	1	1	0	0	0	0	0	1	4	0	1	0	0	0	0	0	0	0	1	0	0	0	0	0	0	1	1	0	1	3	0	0	2	0	1	3	2	0	0	4	0	0	0	0	0	1	1	1	0	0	2	1	0	0	0	0	0	3	1	0	4	0	2	3	2	0	0	0	0	0	0	0	1	0	0	0	1	1	2	1	0	0	1	1	0	2	0	0	1	0	0	0	1	0	2	2	1	0	0	0	0	1	0	0	0	3	0	3	1	0	1	0	0	0	0	0	0	0	0	1	0	0	0	0	2	3	2	0	0	1	0	1	0	1	0	1	0	0	2	0	1	1	1	0	1	1	1	0	1	1	1	3	0	1	0	0	1	0	1	0	0	2	0	1	0	0	0	0	0	0	0	0	0	2	1	1	0	0	0	4	0	0	0	0	0	2	1	1	1	0	3	2	0	0	2	2	2	2	0	1	0	0	1	0	0	1	1	0	1	0	0	0	0	0	0	0	1	0	2	6	1	2	0	0	0	0	1	0	3	0	4	1	2	0	0	0	2	0	1	0	1	1	0	1	5	7	0	1	3	3	0	0	0	1	1	0	0	0	1	0	1	0	0	0	1	0	0	0	0	0	0	0	1	2	0	0	0	0	0	1	0	0	4	2	0	0	0	0	1	2	0	0	0	1	3	0	5	0	0	3	0	0	0	0	1	0	1	0	2	0	0	1	2	0	0	0	2	0	1	1	0	1	0	0	2	1	0	0	0	2	1	0	0	0	2	0	0	0	0	4	4	0	1	0	0	0	1	1	0	1	2	2	3	2	0	0	0	1	0	0	0	1	0	1	2	3	0	1	1	1	0	0	1	0	0	0	2	1	0	0	0	0	1	0	0	0	0	3	2	2	0	0	0	0	0	2	0	1	0	3	0	0	1	1	1	1	2	2	1	1	4	1	0	1	0	5	0	1	1	0	0	1	1	0	1	1	0	0	3	1	0	0	1	2	0	1	0	0	0	0	0	4	3	0	0	3	2	0	1	1	0	1	0	0	0	1	3	2	6	0	0	0	0	0	0	0	0	2	0	0	1	2	1	1	1	1	2	0	1	0	4	0	0	2	0	0	1	0	0	1	0	2	0	1	4	0	0	0	0	1	3	0	2	1	0	2	1	1	2	4	0	0	0	0	0	0	1	0	0	2	2	1	0	0	0	0	4	1	1	0	1	1	1	0	4	9	0	0	0	0	0	0	0	1	1	0	2	1	1	1	0	1	1	0	0	0	1	0	1	3	0	0	2	2	0	0	2	3	1	2	2	0	1	1	0	2	1	1	0	1	2	0	0	0	1	0	0	3	0	1	0	0	1	0	1	0	1	0	0	0	1	0	0	0	0	2	0	0	6	2	0	1	2	2	0	0	0	1	0	1	0	0	0	0	1	1	0	2	0	1	1	0	0	0	1	0	0	0	5	0	0	0	0	0	2	0	0	0	0	0	0	0	0	0	0	0	0	2	1	2	1	1	0	0	1	0	0	1	1	0	1	2	1	0	2	0	2	0	1	0	4	0	0	1	0	0	0	1	0	0	1	1	2	2	0	0	0	0	0	0	1	1	1	0	0	2	0	0	0	0	1	0	0	0	0	0	0	0	1	4	0	1	3	0	1	0	3	0	0	0	0	0	0	0	2	1	2	1	0	0	0	0	0	1	1	5	0	0	0	0	0	1	4	0	0	0	0	0	0	1	0	2	1	0	6	0	1	1	0	0	1	2	0	4	2	0	3	2	0	0	2	2	1	2	2	0	0	1	2	0	0	0	0	1	0	1	1	0	0	1	1	1	1	0	5	1	0	0	1	1	3	2	1	0	1	1	1	1	3	0	0	0	0	3	0	0	2	2	0	0	2	0	0	0	0	8	0	0	0	1	2	1	0	0	2	0	0	0	0	1	0	5	0	0	0	0	2	1	0	0	0	4	2	0	0	0	0	0	1	0	1	0	0	2	0	2	0	1	0	0	2	0	0	0	0	1	0	1	2	1	0	2	1	1	2	3	3	0	0	0	0	0	1	3	1	1	0	3	0	0	0	1	1	1	1	0	0	0	1	1	3	0	4	0	4	2	4	0	0	0	2	0	0	0	1	1	2	0	0	0	5	0	0	2	0	1	0	0	1	1	0	4	0	0	2	0	0	2	1	0	1	0	0	0	0	5	2	0	3	0	0	0	2	1	0	1	1	0	0	0	0	0	0	0	1	0	0	0	1	2	0	3	0	3	1	0	0	3	0	0	1	3	0	1	0	2	0	1	0	0	1	0	2	0	0	0	0	0	0	0	0	2	0	1	1	1	1	2	0	2	0	0	0	1	0	0	1	2	0	0	0	4	6	0	0	1	1	1	2	0	0	7	1	0	0	2	0	0	0	0	2	1	1	1	0	0	0	0	1	0	0	0	0	0	1	0	2	0	0	0	0	0	0	0	0	0	3	0	0	2	0	0	1	0	1	0	0	0	1	0	4	2	3	0	1	0	3	0	1	0	0	0	1	2	0	3	0	0	2	0	0	5	0	1	1	1	0	1	2	0	0	0	3	0	0	2	2	1	0	1	0	5	0	0	1	0	0	1	1	0	0	2	0	0	0	1	0	3	0	0	3	0	1	1	1	0	0	0	0	2	0	0	0	2	5	1	0	1	0	1	0	1	0	1	0	2	0	0	0	1	2	1	0	2	6	0	1	0	4	0	0	0	0	1	2	0	0	1	1	3	1	0	2	0	0	1	0	0	1	0	0	0	0	0	1	0	1	2	3	1	3	1	3	1	1	2	0	1	0	1	0	0	0	0	3	2	0	1	2	0	0	1	1	0	4	0	0	1	4	0	0	0	1	0	0	3	1	2	0	0	1	1	3	0	2	2	0	2	0	1	3	0	0	0	2	2	1	0	1	1	0	1	1	0	0	1	0	0	1	0	6	0	1	1	2	0	0	0	1	3	1	0	0	4	4	1	1	0	0	1	0	0	2	1	0	0	3	2	0	0	0	1	0	0	0	0	4	0	1	3	0	0	3	0	0	0	4	1	5	0	0	2	0	0	0	0	2	0	0	1	0	0	0	0	0	1	0	0	0	1	1	0	1	0	0	0	1	0	0	2	0	1	0	7	1	1	0	0	0	1	0	0	0	0	3	2	1	1	0	1	2	1	0	0	1	0	0	0	1	3	1	1	2	0	3	2	0	1	0	1	0	0	0	1	1	0	1	0	0	0	2	1	0	0	0	0	0	4
N0.HOG0001741	3	0	3	9	6	10	2	0	1	3	2	3	6	7	6	4	8	10	1	3	1	8	4	1	3	1	3	3	3	1	5	0	4	1	1	3	2	6	3	4	1	2	1	0	6	3	8	7	7	0	1	4	1	17	3	2	7	2	3	5	3	3	6	1	8	6	13	17	0	1	11	0	3	1	5	5	6	0	2	1	5	7	4	3	0	6	0	0	7	1	14	2	6	1	13	7	3	7	3	1	5	1	11	5	1	0	11	4	4	0	2	0	3	5	10	7	0	2	6	12	3	7	3	5	7	6	8	5	5	13	5	1	0	1	2	4	4	4	3	10	2	4	0	1	1	4	7	1	7	4	3	9	7	2	3	2	4	3	3	4	3	7	0	0	1	11	6	9	1	5	10	0	2	1	5	1	10	0	0	4	2	2	1	6	1	11	4	2	1	12	3	6	3	5	8	3	0	6	8	6	9	4	3	0	3	9	4	1	0	0	0	0	6	0	3	2	7	3	1	10	3	1	9	8	13	2	2	1	4	7	0	0	10	2	0	0	6	10	0	0	0	13	6	2	1	0	5	0	3	4	4	0	1	0	7	5	8	9	0	0	6	4	4	3	3	3	3	0	1	8	4	2	4	3	6	5	2	3	5	4	1	4	2	7	3	4	0	0	1	10	1	4	2	8	2	7	2	2	3	1	3	1	10	6	10	5	4	2	2	6	11	3	8	2	1	10	3	3	5	5	1	4	8	6	17	2	2	1	9	0	3	9	5	4	3	9	5	3	1	3	4	0	2	5	3	11	1	6	0	2	2	3	1	1	7	3	4	0	2	7	0	4	0	2	13	2	0	6	0	12	24	4	10	10	3	1	6	6	12	6	9	5	7	1	4	4	3	10	2	0	1	1	7	2	2	7	2	5	2	4	6	0	11	7	4	8	1	3	0	3	8	4	1	1	3	3	0	0	4	1	4	12	4	1	3	0	1	4	0	0	1	5	3	3	4	8	4	3	1	6	0	4	0	2	3	4	1	4	3	3	3	3	4	9	19	5	8	4	1	3	4	2	1	4	1	7	5	11	3	6	8	5	0	11	1	2	4	5	12	6	5	5	3	3	3	5	7	0	0	10	11	12	0	0	4	5	3	9	5	3	1	5	1	4	1	3	2	1	4	5	6	4	1	0	3	3	4	1	7	4	1	5	4	15	4	0	6	0	0	2	7	2	8	6	7	9	4	8	1	4	0	0	3	6	4	2	3	6	3	2	2	0	2	10	1	5	5	5	1	4	1	3	2	0	6	13	7	6	3	4	2	2	6	9	0	5	4	17	12	0	1	10	0	8	1	4	6	7	1	4	4	10	6	1	7	3	5	4	0	2	0	3	0	2	7	4	10	4	8	3	5	2	0	1	2	2	2	3	4	7	1	2	3	3	1	0	12	9	5	2	0	2	7	5	1	1	4	3	2	9	5	3	0	1	6	0	1	0	2	1	11	6	1	1	2	0	5	0	1	3	3	11	10	3	6	2	1	0	2	4	10	3	2	3	3	1	2	5	5	4	17	3	9	6	5	0	1	2	2	1	3	7	4	2	6	0	2	3	17	6	1	4	3	16	2	1	5	3	4	2	2	0	2	0	7	1	4	0	0	4	9	1	8	3	0	7	1	2	6	5	2	1	4	0	0	4	0	0	9	11	1	6	4	3	2	7	2	0	2	12	1	4	6	2	4	10	0	0	1	5	2	7	6	6	2	1	7	10	0	4	2	1	3	4	10	2	1	5	11	8	1	4	5	0	3	1	1	0	2	1	4	6	1	1	11	0	2	5	6	4	1	10	3	2	0	11	5	5	2	2	1	2	2	10	1	6	10	6	3	5	6	3	0	16	11	3	5	2	3	11	1	3	3	10	1	0	9	0	3	3	5	2	14	5	7	1	2	0	1	6	0	1	16	18	1	1	3	1	0	5	3	13	10	0	0	3	2	0	2	3	0	7	11	1	1	2	0	4	2	4	2	5	2	6	8	0	5	1	0	6	2	10	0	6	1	3	8	6	3	5	0	9	2	2	1	1	3	5	13	6	10	3	4	0	3	1	1	3	2	2	2	4	8	2	1	3	0	3	3	3	2	0	2	0	2	2	4	1	14	1	14	6	4	1	3	3	2	7	6	2	3	5	5	0	4	9	4	0	8	0	4	4	3	4	2	6	7	4	3	2	2	7	3	2	1	6	7	0	11	8	3	2	2	0	9	0	7	6	9	1	9	3	5	3	6	0	0	4	6	3	7	0	25	1	11	9	9	8	2	7	11	2	0	1	0	5	9	4	6	1	2	7	4	1	1	7	0	12	5	0	5	8	3	2	2	2	8	2	12	4	1	4	3	1	2	2	2	6	4	1	0	4	0	5	4	2	8	4	3	3	9	3	3	5	1	5	7	0	10	9	1	6	4	0	5	4	4	1	4	3	8	3	3	1	3	10	10	6	3	9	6	2	5	12	2	2	0	5	4	6	9	0	9	0	0	0	4	1	3	4	7	3	8	5	9	2	4	2	9	7	8	1	6	1	12	2	14	2	4	1	3	11	5	3	4	1	4	0	11	7	7	5	0	3	3	6	3	9	1	4	3	0	4	4	0	14	7	10	1	1	6	0	8	9	4	1	4	2	3	16	7	4	12	8	9	0	1	0	15	1	2	4	4	0	3	0	3	3	4	3	1	9	7	1	5	7	3	5	36	2	1	4	8	5	2	1	6	8	4	2	2	0	7	5	2	2	8	2	6	4	1	5	5	1	0	4	4	7	1	4	1	5	4	3	5	17	1	1	6	7	5	1	9	1	6	3	3	4	1	3	4	4	3	6	13	0	2	2	8	2	1	4	10	8	1	4	3	14	5	10	2	3	1	1	4	5	6	2	1	0	2	17	9	5	4	2	7	2	11	5	2	3	5	4	4	7	4	2	7	0	2	2	5	1	0	3	5	3	4	1	1	9	0	7	4	5	3	11	0	6	3	1	3	7	3	6	7	1	9	4	1	3	2	5	8	5	7	0	0	14	6	7	20	4	5	0	9	2	6	5	4	8	4	3	5	4	1	2	3	12	7	5	2	8	4	0	1	0	5	0	5	3	0	1	1	5	6	1	1	5	13	7	2	1	1	2	5	11	0	5	3	2	9	5	4	1	6	14	5	2	5	4	9	2	8	1	5	1	8	0	20	6	2	2	0	0	2	18	2	6	9	5	7	2	0	10	2	0	2	12	8	5	9	1	0	3	1	9	1	4	0	2	16	1	4	6	0	5	6	3	8	10	0	3	2	3	1	4	5	0	0	1	10	5	4	4	0	1	3	7	0	1	12	4	3	5	12	7	2	3	8	0	2	5	3	3	0	5	1	6	1	3	1	1	3	6	3	6	5	3	2	10	3	1	5	4	11	3	4	1	4	11	1	5	10	3	4	3	1	0	2	1	4	6	2	0	4	0	6	6	4	3	4	7	2	0	1	3	5	7	5	9	4	4	7	8	5	4	4	3	0	4	3	7	5	4	3	4	8	1	9	4	0	2	2	0	6	2	6	5	5	0	3	8	0	0	3	10	5	7	0	2	4	5	6	2	2	2	5	2	3	0	5	6	1	2	3	0	4	3	1	5	0	2	3	4	9	8	7	6	9	1	1	1	1	7	7	3	5	3	5	7	4	2	1	2	0	5	0	1	0	1	2	9	3	4	4	4	14	1	0	8	0	5	3	2	1	4	3	2	5	5	1	0	5	3	15	4	0	4	3	2	3	2	12	12	6	3	3	4	4	0	1	0	12	2	5	1	12	3	4	5	5	6	2	3	5	6	6	4	2	0	0	4	8	0	2	3	4	4	6	4	0	8	10	5	2	2	11	0	0	1	7	11	0	5	4	4	9	7	10	10	8	0	3	0	10	0	1	5	5	7	3	9	0	3	1	4	4	9	3	0	1	3	3	3	1	2	5	2	5	4	2	10	0	3	2	2	3	4	3	2	4	4	4	2	0	5	1	13	2	0	4	0	3	5	4	3	14	4	1	1	8	2	4	11	2	0	0	5	2	1	10	10	7	7	2	0	5	4	2	4	4	5	6	1	4	7	3	3	4	0	0	9	4	0	5	4	2	1	10	3	14	1	1	8	8	4	3	3	5	7	7	6	5	7	2	11	0	2	6	2	14	6	3	4	2	6	9	7	4	4	2	1	4	3	0	6	6	4	2	3	1	4	2	5	0	1	5	2	6	2	2	3	6	5	5	2	2	0	4	6	11	6	11	10	6	5	10	15	7	3	0	2	0	2	4	8	9	4	20	14	6	6	0	3	1	8	13	1	3	5	3	7	3	6	5	2	0	5	2	4	8	2	5	6	2	5	2	1	3	9	2	4	5	0	3	2	8	5	1	1	3	6	2	4	4	18	5	2	4	0	4	2	2	3	8	12	8	2	2	4	15	3	6	5	4	2	5	6	0	0	5	4	3	2	2	4	4	6	4	5	1	3	0	6	5	0	7	0	4	23	3	6	0	2	5	7	2	0	3	4	9	12	1	9	10	0	3	6	5	2	8	5	4	1	0	20	1	5	8	3	0	16	5	5	5	3	4	1	3	11	5	1	3	10	3	0	5	0	1	2	7	3	1	16	2	2	5	3	9	4	2	3	6	2	5	13	3	2	6	3	4	7	8	7	3	10	2	3	6	3	4	3	1	7	1	3	5	6	1	0	0	1	2	6	3	0	9	1	2	10	5	9	7	8	3	5	2	7	8	11	2	3	3	0	1	3	3	7	4	1	7	1	6	4	3	2	1	9	3	2	2	4	5	0	5	4	1	1	5	0	2	6	1	0	6	5	16	3	2	5	8	10	4	3	5	3	2	1	0	4	1	5	7	7	4	10	12	2	4	3	0	2	9	9	6	1	1	1	0	3	0	9	2	2	0	9	0	8	6	9	3	2	2	0	2	8	1	3	4	7	0	2	0	12	5	3	9	4	3	6	3	3	1	5	4	5	2	3	12	8	1	2	4	3	0	1	4	3	0	5	0	5	7	0	0	8	1	1	1	1	5	1	1	7	5	7	7	4	3	1	3	2	2	7	2	3	2	2	5	8	1	1	0	0	1	7	3	3	14	3	2	4	2	10	4	3	4	2	9	9	5	9	5	9	4	4	3	0	2	5	1	12	7	2	3	3	0	2	0	1	5	5	13	7	6	4	9	3	5	6	6	6	3	2	0	3	1	0	9	0	3	8	2	2	4	4	1	5	3	0	2	3	3	5	2	7	1	10	0	2	5	6	0	6	2	5	1	1	1	13	4	0	2	2	4	2	2	2	1	2	1	5	7	2	4	8	0	0	6	4	2	0	2	1	0	9	3	2	5	2	4	0	4	12	0	5	4	4	7	3	0	9	9	5	6	1	4	3	1	0	7	2	5	3	4	5	3	10	3	14	3	3	1	9	11	3	12	3	5	5	10	4	14	0	2	2	1	5	0	15	7	0	3	5	5	9	0	4	3	13	3	10	9	4	9	3	3	3	0	10	0	0	3	7	14	0	1	3	4	4	11	17	2	0	1	1	3	0	8	3	3	5	6	6	1	2	7	5	2	4	10	2	5	9	2	9	1	1	3	2	2	1	9	3	6	5	8	1	3	6	0	11	5	7	2	12	12	4	2	2	4	4	6	6	3	1	6	4	2	4	4	6	2	2	4	2	4	2	0	4	4	7	1	2	1	5	4	4	0	2	9	1	5	4	0	5	10	1	1	6	0	2	0	4	13	11	2	0	4	11	2	3	0	3	5	2	2	3	7	2	16	0	4	6	3	8	1	0	5	2	11	2	2	3	5	8	1	2	1	0	5	0	5	5	7	9	9	3	0	1	11	3	3	1	0	4	2	0	0	2	1	1	3	1	14	6	7	3	0	9	2	4	7	1	13	17	12	13	2	0	1	4	1	7	8	6	0	1	10	4	5	2	2	4	1	15	6	1	0	5	0	4	4	2	4	4	4	4	2	4	4	0	0	2	6	2	6	0	3	0	1	0	8	6	1	0	0	1	3	3	3	0	4	13	5	0	4	3	1	8	5	4	9	3	0	5	6	4	7	0	2	1	2	7	2	2	2	6	0	2	6	10	0	0	0	12	0	4	0	9	7	3	7	2	2	3	2	0	4	3	7	2	0	9	5	2	4	0	7	2	2	4	2	1	0	1	3	5	2	2	2	3	2	9	2	2	0	3	4	4	5	0	6	10	0	5	0	7	0	0	7	6	5	1	3	0	0	1	9	5	4	3	8	2	2	6	6	10	8	6	3	6	6	1	3	5	1	2	3	13	2	4	3	4	3	3	1	2	0	6	5	4	0	6	9	3	8	1	4	4	1	2	3	1	3	5	1	8	2	2	2	11	3	4	9	0	6	4	2	9	3	3	3	13	2	2	3	3	8	1	5	1	6	5	4	4	2	3	5	4	12	1	7	4	1	0	6	0	4	2	11	12	12	10	5	1	5	3	0	0	1	8	4	2	4	2	2	8	8	12	1	5	10	4	4	6	2	3	4	9	14	5	9	1	3	2	5	7	5	0	0	1	4	2	3	4	2	2	4	1	13	11	4	0	6	0	9	2	2	1	0	2	4	2	5	7	8	4	5	9	5	11	0	7	8	0	0	3	4	6	2	5	16	1	6	4	6	9	9	2	4	3	7	0	5	2	3	7	5	5	1	10	2	5	7	0	2	7	1	3	1	1	6	0	4	8	12	2	1	4	2	9	2	6	4	10	3	1	1	3	0	5	2	8	3	5	2	5	8	5	12	11	9	2	0	1	3	13	0	2	8	4	4	7	6	10	4	3	5	7	19	0	0	0	4	3	8	3	1	2	1	4	0	6	5	2	5	7	4	4	1	4	0	2	19	0	14	6	0	2	7	1	1	2	3	3	6	0	8	5	0	2	19	8	5	0	9	7	3	5	2	3	3	3	2	0	5	0	6	6	8	3	1	10	5	1	2	3	5	0	7	7	3	3	0	3	2	11	12	12	1	1	4	14	1	11	6	3	1	1	3	0	0	1	8	0	2	1	10	0	3	1	3	6	0	2	9	1	2	3	7	2	4	5	6	3	0	8	5	4	5	4	1	6	3	3	0	8	1	4	0	5	2	3	4	4	13	2	2	5	1	5	1	7	6	2	2	5	0	0	5	0	4	4	9	0	0	4	3	3	1	0	4	2	2	0	6	13	15	2	0	1	4	2	1	1	2	2	0	14	0	5	4	6	2	5	15	2	2	1	8	2	6	9	14	7	0	6	6	9	0	3	14	8	3	4	2	6	6	4	6	4	6	3	5	6	1	11	2	1	2	5	0	2	1	6	0	2	6	1	2	0	0	4	4	0	0	4	0	2	12	5	5	1	3	5	3	13	1	6	0	15	4	2	8	2	7	5	6	0	1	1	1	2	8	4	2	2	8	0	10	3	1	0	6	2	3	8	3	2	8	10	4	4	10	13	20	5	5	5	3	5	0	8	4	6	2	11	1	2	7	3	0	2	4	2	2	0	2	17	0	1	5	7	1	5	5	6	4	3	2	1	5	4	6	7	5	6	2	6	3	5	1	14	0	2	7	15	1	0	1	15	5	3	6	3	0	8	9	1	1	2	5	2	3	8	5	1	4	8	5	1	3	7	7	0	4	5	1	0	2	4	7	5	1	2	3	3	5	6	3	8	2	1	3	0	2	8	1	3	1	6	7	3	8	12	9	6	0	0	2	8	0	8	1	5	5	4	6	3	5	0	9	2	10	3	7	7	11	1	9	3	0	3	2	4	4	5	4	2	3	5	2	7	8	3	0	3	13	1	13	13	1	10	7	7	5	0	6	5	6	7	0	10	3	13	6	2	14	5	1	4	1	4	3	4	2	10	2	2	8	6	7	2	4	4	1	1	15	4	4	6	0	2	4	1	3	2	1	9	2	2	4	1	3	7	7	5	1	12	1	7	7	3	8	1	1	6	0	3	1	3	10	8	10	2	0	3	3	3	2	3	4	4	14	3	5	4	1	5	13	1	2	6	8	5	3	3	2	4	9	1	8	3	4	5	5	4	6	3	2	5	6	2	0	2	7	7	13	3	15	14	4	14	8	6	3	2	1	3	6	2	3	1	6	4	6	2	1	4	5	5	11	3	2	0	3	3	12	8	4	2	2	1	0	1	1	4	12	8	4	7	16	7	12	5	9	7	4	1	6	2	4	3	4	4	8	4	5	0	6	7	1	3	9	13	3	4	0	0	2	1	8	4	6	11	6	9	4	2	5	10	0	3	2	8	7	3	0	4	3	6	7	0	3	11	8	1	1	2	5	8	2	5	5	6	1	6	5	7	2	5	7	2	15	2	6	8	3	4	3	4	7	0	4	4	0	2	11	0	0	1	3	1	11	13	7	7	8	1	6	12	2	6	1	4	7	4	9	9	3	5	5	5	0	7	5	0	3	1	3	4	5	1	8	2	16	4	2	4	4	2	2	2	5	1	4	2	6	7	5	10	0	1	0	8	6	0	4	0	0	11	2	10	5	6	15	8	19	6	2	5	3	3	4	10	0	4	8	8	2	1	1	10	15	9	1	6	7	0	0	3	12	1	7	2	4	9	9	5	3	3	3	2	3	1	5	8	10	3	11	0	2	6	2	1	2	4	9	4	13	2	0	1	4	3	6	3	1	4	12	2	1	6	2	3	9	3	1	2	2	5	6	2	0	8	4	3	3	2	2	3	3	9	4	8	6	0	7	7	0	9	9	1	2	1	22	2	6	2	3	5	11	0	1	5	1	8	4	5	0	4	2	0	11	6	12	3	6	4	3	10	4	2	6	3	5	8	2	5	3	6	10	4	0	2	6	20	4	3	6	4	4	1	5	4	3	3	2	3	3	8	4	2	6	1	1	0	2	0	2	4	4	5	9	1	1	4	5	15	1	0	3	0	1	4	1	0	3	2	3	4	6	5	0	2	3	8	3	2	3	2	4	0	0	2	4	1	9	12	0	1	4	0	0	1	4	9	5	7	4	2	3	1	2	5	1	2	5	3	3	1	3	1	8	1	2	12	0	3	5	8	1	12	4	2	7	0	0	6	4	0	8	5	9	1	6	6	3	4	2	4	7	12	4	7	3	2	0	1	0	4	5	10	0	1	8	2	11	4	4	3	3	3	0	12	10	0	1	4	0	3	0	2	7	2	3	5	10	13	5	3	8	1	0	8	1	4	4	8	10	15	36	3	5	0	10	3	0	6	6	3	6	0	2	3	4	6	5	0	3	5	1	2	3	2	1	3	3	5	6	0	6	2	4	5	1	2	6	6	6	0	2	3	5	9	9	1	5	0	2	6	4	9	4	6	2	6	1	9	4	6	5	3	6	5	6	9	4	4	5	2	6	10	4	1	4	1	2	2	0	2	0	5	2	10	8	5	3	0	6	3	8	0	0	0	3	4	6	1	1	5	2	5	1	1	5	3	2	4	5	2	5	5	6	0	6	2	9	8	10	0	9	0	3	5	4	1	8	7	8	4	0	2	6	4	1	1	3	10	4	3	4	1	2	1	6	0	4	6	4	1	8	2	9	2	3	9	5	4	7	7	9	4	3	9	14	11	11	5	5	0	4	3	10	1	3	3	3	1	0	6	2	4	0	13	4	3	2	5	4	6	2	5	5	5	3	4	9	2	4	3	12	8	0	2	1	5	1	5	9	3	1	10	9	8	4	3	0	0	3	6	0	1	2	6	5	2	1	3	3	13	2	2	0	5	0	18	0	14	8	1	4	3	0	3	2	0	9	0	0	8	0	3	0	2	5	12	1	12	0	0	9	9	9	1	1	1	0	10	3	2	3	5	10	1	9	6	0	1	3	0	3	11	6	3	1	7	2	5	5	9	8	3	1	2	6	0	8	0	7	11	5	8	6	3	5	3	10	11	0	4	6	6	3	1	16	1	0	9	16	2	4	7	9	6	2	6	8	7	17	3	6	3	2	8	9	10	0	2	6	4	6	0	2	0	5	2	0	0	1	5	5	8	0	0	0	3	4	1	5	2	11	3	6	14	1	1	6	1	3	0	6	5	3	1	8	5	7	3	0	5	5	2	6	0	1	5	0	1	3	8	2	0	4	6	2	3	2	4	3	9	0	0	1	6	2	1	3	3	9	3	0	1	9	0	8	0	7	5	8	3	10	0	0	0	3	4	0	4	1	4	0	5	0	11	4	3	4	2	3	2	1	0	0	2	12	1	7	13	2	2	8	2	0	0	0	6	9	6	1	5	4	3	7	4	1	9	2	9	3	2	3	3	2	6	7	4	2	5	0	5	0	6	0	5	6	6	3	0	6	2	6	4	2	7	3	7	1	9	2	4	9	0	1	5	2	0	2	10	8	2	5	0	1	0	5	3	9	9	0	8	0	2	2	2	3	0	2	4	7	6	3	1	5	1	6	6	8	2	4	12	3	1	1	10	13	3	0	6	6	1	2	5	1	6	22	8	8	3	10	11	4	1	3	13	2	4	4	3	4	4	7	4	4	11	4	0	4	9	7	3	7	10	3	1	4	3	0	1	1	1	13	1	1	1	6	7	3	5	4	5	2	4	4	0	5	8	6	2	3	3	3	4	2	0	8	1	10	4	2	2	3	6	2	4	1	4	1	6	3	0	4	0	5	3	4	5	6	0	3	4	12	3	4	8	3	1	3	7	8	9	8	10	1	1	2	3	1	10	8	1	10	0	4	2	1	1	6	0	4	3	0	2	1	2	1	8	3	12	0	8	2	4	0	1	2	1	2	0	1	6	7	1	4	7	1	7	7	0	0	7	0	8	0	2	1	7	2	2	8	11	2	5	11	0	3	3	2	4	4	2	0	18	3	4	1	1	1	6	7	0	0	7	3	1	5	0	5	2	0	4	2	5	3	3	9	0	13	2	6	2	1	2	14	2	8	3	13	3	15	0	6	1	2	5	0	3	1	6	1	1	5	7	3	1	2	3	2	3	3	1	12	1	5	3	8	5	1	9	7	4	3	22	2	6	5	5	9	13	3	6	9	10	6	4	4	1	11	0	1	9	2	10	9	5	3	1	4	3	9	2	4	0	1	1	3	3	5	5	0	8	2	7	0	0	3	0	2	5	1	3	0	7	1	0	14	2	8	6	16	7	0	0	5	7	10	8	5	6	4	6	5	6	3	5	2	0	8	4	8	0	10	3	5	13	13	1	21	0	7	5	5	9	7	4	5	0	1	9	4	2	4	4	10	2	7	2	9	1	0	8	2	1	3	1	3	3	7	4	0	4	2	1	14	0	3	11	2	3	9	5	1	8	4	4	4	3	2	1	1	8	5	4	4	0	4	1	0	4	5	1	6	9	7	0	0	2	9	0	9	6	5	1	0	12	3	6	6	3	8	3	3	0	3	0	17	7	2	4	5	4	4	9	0	3	3	2	7	1	1	5	1	3	8	5	0	14	3	2	3	0	3	5	2	2	6	4	0	4	3	2	4	11	4	4	3	1	8	2	2	9	1	4	3	12	3	4	0	2	0	1	13	13	6	6	0	1	9	2	1	6	6	3	9	5	7	10	5	0	1	5	2	4	4	2	4	2	2	6	1	5	1	1	3	3	7	12	1	2	3	3	8	0	6	5	4	5	0	4	16	10	3	4	1	1	0	15	1	12	5	5	3	1	7	1	2	0	9	2	4	4	0	6	0	5	9	2	1	6	1	0	3	3	5	3	4	2	5	3	5	4	3	4	1	6	1	0	0	4	5	1	0	5	8	3	1	3	2	0	8	2	1	7	0	0	9	2	6	8	18	5	1	10	3	3	3	2	4	0	0	9	2	3	1	4	7	10	6	1	0	3	4	5	3	10	9	4	6	4	3	13	4	2	6	5	3	0	1	0	3	6	3	3	13	7	0	8	5	1	4	0	4	1	4
N0.HOG0001747	0	0	0	2	0	1	0	0	0	0	0	0	0	0	1	0	0	0	0	1	0	0	0	0	0	0	0	0	1	0	0	0	0	14	0	0	11	0	0	0	4	0	0	5	0	0	0	0	0	0	0	0	0	0	13	0	0	0	0	3	0	0	5	0	3	0	3	0	0	0	0	0	0	0	0	0	0	0	0	0	1	0	0	0	0	0	0	1	0	0	2	0	0	0	2	0	0	0	0	0	0	0	2	0	0	0	0	0	0	0	0	3	0	0	1	0	0	0	0	7	0	0	0	0	1	0	1	0	0	3	0	0	0	0	0	0	0	0	0	1	0	0	0	0	0	0	0	0	0	0	0	1	0	0	0	0	1	0	0	1	0	0	0	0	0	0	0	0	0	0	0	0	0	0	0	0	1	0	0	0	0	0	0	0	0	1	0	0	0	3	1	2	0	0	1	0	0	0	0	1	0	0	0	3	0	0	0	0	12	0	0	0	0	0	0	0	0	0	0	1	0	0	0	0	0	0	0	0	0	0	0	0	1	0	0	1	0	2	0	0	0	0	0	0	0	0	2	0	0	1	0	0	0	0	0	0	0	0	0	2	0	0	0	0	0	0	0	11	0	0	1	0	0	0	0	0	0	0	0	1	0	0	0	1	0	1	0	0	0	0	0	0	1	0	1	1	0	0	1	0	0	0	2	0	0	0	0	0	0	0	2	1	1	0	0	0	0	0	3	0	0	0	0	0	2	0	0	0	0	0	0	0	0	0	0	2	0	0	0	0	0	0	0	0	1	0	0	0	0	0	0	0	0	0	1	0	0	2	0	2	0	0	0	0	1	0	3	0	0	0	2	0	0	0	0	0	1	0	3	0	1	0	0	0	0	0	0	3	0	0	0	0	0	2	0	1	0	0	0	0	0	0	1	0	0	0	0	0	0	1	0	0	0	0	0	0	0	0	0	0	0	1	0	0	0	0	0	0	2	0	0	0	1	0	0	1	0	1	0	0	0	0	0	0	0	0	0	0	0	0	0	0	0	0	1	0	1	0	0	0	0	0	0	1	0	0	0	0	0	0	0	2	0	0	0	0	0	0	0	0	0	0	0	0	1	0	0	0	0	0	1	2	0	0	3	2	0	0	1	0	0	1	0	0	0	0	0	0	0	0	0	0	0	0	0	0	0	0	0	0	0	0	0	0	0	0	2	0	0	0	1	0	0	1	0	0	0	0	0	1	0	0	0	0	0	0	0	1	0	0	0	0	0	0	0	0	0	0	0	0	1	0	0	0	0	0	0	0	0	0	0	0	0	2	0	0	0	2	0	0	0	0	5	0	0	1	0	2	0	0	0	0	0	0	0	0	0	0	0	0	0	0	0	0	3	0	1	1	0	0	0	0	2	0	1	0	0	0	1	1	0	0	0	0	0	3	2	4	0	0	0	0	0	0	0	0	0	0	0	0	0	0	0	0	0	0	0	0	0	0	0	1	1	0	0	0	0	0	0	0	0	0	1	0	3	0	0	0	0	0	0	0	0	0	0	0	0	0	0	0	0	0	0	0	0	0	0	0	0	0	0	0	0	0	2	0	0	0	0	0	0	0	0	0	0	0	0	0	0	0	0	0	0	0	0	1	0	0	0	0	0	1	1	0	0	0	0	0	0	0	0	0	0	0	0	0	0	1	0	0	0	0	0	0	0	3	0	1	0	0	0	0	0	0	1	0	0	0	0	1	0	0	0	1	0	0	4	0	0	0	0	0	0	0	1	0	0	0	0	0	0	0	0	0	0	0	0	0	0	0	0	0	0	1	0	0	0	0	0	0	0	0	0	0	2	1	0	0	0	0	0	0	0	2	0	0	1	0	0	0	0	0	0	3	1	0	0	0	0	0	0	0	0	0	0	0	0	0	0	1	1	1	0	0	0	10	0	1	0	0	0	0	0	1	0	0	0	0	0	0	1	0	2	0	0	0	0	0	0	0	1	0	1	1	0	0	0	1	1	0	0	2	0	0	0	0	2	19	0	0	0	3	0	0	0	0	1	0	0	3	1	0	0	0	0	0	0	0	1	0	3	0	0	0	0	0	0	0	0	0	0	0	2	0	0	0	0	1	0	0	1	0	0	0	0	0	0	0	0	0	2	0	0	0	0	0	4	0	0	0	0	0	0	0	0	0	0	0	2	0	0	0	0	0	1	0	0	0	1	1	0	3	0	1	0	0	0	0	0	0	0	0	0	0	0	0	1	0	0	0	0	0	0	0	0	1	0	1	0	1	0	0	1	0	0	0	1	0	0	0	0	0	0	0	0	2	0	0	0	0	0	0	0	0	0	0	9	0	0	0	1	0	0	0	0	0	3	0	0	0	1	1	0	0	0	1	0	1	0	0	0	1	0	0	0	0	3	0	0	0	5	0	0	0	0	1	0	0	1	0	0	0	0	0	0	1	0	0	0	0	0	2	1	0	0	0	0	0	0	0	0	0	0	0	0	0	0	0	1	0	0	0	1	0	0	0	0	0	0	0	0	0	0	0	0	0	0	0	0	0	0	0	0	0	1	0	1	0	0	0	0	0	0	0	0	0	0	0	0	0	0	0	0	0	0	0	0	0	1	0	0	0	0	0	0	0	2	0	3	1	0	0	1	0	0	0	0	0	1	2	0	0	0	0	0	0	0	0	1	0	0	0	0	0	0	1	0	0	0	0	0	1	1	0	0	0	0	0	5	0	0	0	0	0	0	0	1	0	0	0	0	1	0	0	0	0	0	0	0	0	0	0	0	0	9	0	0	0	0	0	0	1	0	0	0	2	0	0	0	0	0	0	1	2	2	0	0	0	0	0	0	5	1	1	1	0	0	0	0	0	0	0	0	0	0	0	0	0	0	0	0	0	0	0	0	0	0	0	0	7	0	0	1	0	0	12	0	0	1	0	0	0	0	0	0	0	0	0	0	0	0	1	0	0	0	1	0	0	0	0	1	0	0	2	1	0	0	0	0	0	0	0	0	0	0	0	0	0	0	0	0	0	0	0	0	0	0	0	0	0	0	0	1	0	0	0	2	0	1	0	0	2	0	0	0	0	0	0	0	0	0	0	0	0	0	0	0	0	0	0	0	0	0	0	0	0	1	0	0	0	0	0	0	0	0	0	0	0	0	0	0	0	0	1	1	0	0	0	0	0	1	0	1	0	0	0	1	0	0	0	1	0	0	0	0	0	0	2	0	0	1	0	2	0	0	0	0	0	0	0	0	0	0	1	0	0	0	3	0	0	0	1	1	0	2	1	0	0	0	0	1	0	0	0	2	0	0	0	0	0	0	0	0	0	1	0	0	0	0	0	0	0	0	0	0	0	3	0	0	0	0	0	1	1	1	0	0	0	0	0	0	0	1	0	0	2	0	1	0	0	0	2	0	0	0	0	1	0	0	0	0	0	0	0	1	0	0	0	0	0	0	1	1	1	1	0	0	2	0	0	1	2	0	0	0	0	0	0	0	0	0	2	0	0	1	0	0	0	0	0	0	0	0	0	1	0	0	2	3	0	0	0	0	0	0	0	0	0	0	0	0	0	0	0	0	0	0	0	0	0	1	0	0	0	0	0	0	0	0	0	0	0	0	0	0	0	0	0	0	0	0	0	0	0	0	0	0	0	0	0	0	0	0	2	0	1	0	0	0	0	0	0	1	12	0	0	0	0	0	0	3	0	0	0	0	1	0	0	1	0	0	0	0	0	3	0	3	0	0	0	0	0	0	0	0	0	0	0	0	0	0	0	0	2	0	0	0	0	0	0	0	0	0	0	1	0	1	0	1	0	0	0	0	0	1	0	0	0	0	0	0	0	0	0	0	0	0	0	0	0	2	2	1	3	0	0	0	0	0	0	0	0	0	4	0	0	1	0	0	0	0	0	0	0	0	0	0	0	0	0	0	0	1	0	0	0	4	1	0	0	0	0	0	9	0	0	0	0	0	0	0	0	0	0	0	0	0	2	0	0	0	0	0	0	0	0	0	0	0	0	0	0	0	0	0	0	0	0	1	0	0	0	0	0	0	0	0	0	0	0	0	0	1	0	0	0	0	0	0	0	0	0	0	0	0	0	0	0	0	0	0	1	0	1	0	0	0	0	1	0	1	0	0	1	0	0	1	0	0	1	0	0	0	0	0	0	0	1	0	0	0	0	0	0	1	0	0	3	0	0	0	0	0	0	0	0	0	0	0	0	0	0	0	0	0	2	0	0	0	0	0	12	1	0	0	0	0	0	1	0	0	0	0	0	0	0	0	0	1	0	0	0	0	0	0	0	0	0	0	0	0	0	0	0	0	0	0	0	0	0	0	1	0	0	0	0	0	1	0	2	0	1	0	0	0	0	0	0	0	0	0	0	0	0	0	0	0	0	0	0	0	0	0	0	0	0	0	1	0	0	0	0	0	0	1	0	0	3	0	0	0	0	0	0	0	0	0	0	1	0	0	0	0	0	0	0	0	0	0	0	0	0	0	1	0	0	0	0	1	0	0	2	0	0	0	0	0	0	0	1	0	0	2	0	0	0	0	0	0	0	0	0	4	1	1	0	0	1	0	0	0	0	0	4	0	0	0	0	1	0	0	0	1	0	0	3	0	0	0	0	0	0	1	0	0	0	0	0	0	0	1	0	1	0	1	0	0	3	0	1	1	0	0	0	1	0	1	1	0	3	0	1	1	0	1	0	0	0	0	1	0	0	0	0	0	0	0	0	0	0	0	0	0	0	0	0	0	0	0	0	0	0	0	0	0	0	0	0	0	0	0	1	10	1	2	0	1	0	0	0	5	0	1	1	0	0	0	0	0	0	0	0	0	0	0	16	0	0	1	0	0	1	0	2	0	0	0	0	0	0	1	0	0	0	0	0	0	1	0	0	0	0	0	0	0	0	0	0	0	0	0	0	0	0	0	0	0	0	0	0	0	0	0	0	1	0	0	0	12	0	0	0	4	0	0	0	3	0	0	0	0	0	0	1	0	0	0	0	0	0	0	0	0	0	0	0	0	0	1	0	7	0	0	0	0	0	3	0	0	0	0	0	0	0	1	1	1	0	1	0	0	0	0	0	0	1	0	0	0	0	2	0	0	0	0	0	0	0	0	0	2	0	0	0	0	0	0	0	0	5	0	4	0	0	1	0	0	0	0	0	0	0	0	0	0	0	0	0	0	0	0	0	0	0	0	0	2	0	4	0	0	0	0	0	0	1	0	0	0	0	0	0	1	0	0	0	0	0	0	0	0	0	0	0	1	0	0	0	0	0	0	0	0	0	0	0	0	2	0	0	0	0	0	0	0	0	0	0	0	0	0	0	0	0	0	0	0	0	0	0	0	0	0	0	0	0	0	0	0	0	0	0	0	0	2	0	0	0	1	0	0	0	0	0	0	1	0	0	0	0	0	0	0	0	1	0	0	0	0	0	0	0	0	2	2	0	2	0	0	0	0	0	1	0	0	1	0	0	0	0	0	1	0	0	0	1	0	0	0	0	0	1	0	1	0	0	0	0	0	0	1	1	2	0	0	1	1	0	0	0	0	0	0	1	0	0	0	0	0	0	0	0	0	2	1	0	0	0	0	0	0	0	0	1	0	0	0	0	0	0	0	0	0	0	0	0	1	0	0	0	0	0	0	1	0	0	0	1	1	0	0	0	0	1	0	0	0	0	1	0	0	0	0	0	0	0	0	0	0	0	0	0	0	0	0	0	0	0	0	0	0	0	2	0	0	13	0	0	0	0	0	1	0	0	0	0	0	0	0	0	0	2	0	0	0	0	0	0	1	0	0	1	2	0	0	0	0	1	0	0	0	0	0	0	0	1	2	1	0	0	0	1	0	0	0	0	1	0	0	0	0	0	1	0	0	0	0	0	0	0	0	0	0	0	0	0	2	0	0	0	0	0	0	0	0	0	1	6	1	0	1	0	0	0	0	0	4	0	0	0	0	0	0	0	0	0	0	2	0	0	0	0	0	0	0	0	0	0	0	2	0	0	1	0	1	0	0	0	0	0	0	0	1	0	5	0	0	0	0	0	1	0	0	0	0	3	0	0	0	0	0	0	0	0	1	0	0	0	0	0	0	0	0	0	0	0	0	0	2	0	0	0	0	0	0	0	0	3	0	0	0	1	1	0	0	0	0	0	0	0	1	0	0	0	0	0	0	0	0	0	0	0	0	0	1	0	0	0	0	0	0	0	1	0	0	1	0	0	2	13	0	0	0	0	0	0	0	0	0	0	0	0	3	0	0	0	0	0	0	0	0	0	0	0	1	0	0	0	1	0	2	0	0	0	0	0	0	0	0	0	0	0	0	0	0	0	0	0	0	0	0	0	3	0	0	2	0	0	1	0	0	1	0	0	0	0	0	0	0	0	10	0	0	0	0	0	0	0	1	0	0	1	0	0	0	2	0	0	0	0	0	0	0	0	0	0	1	0	1	0	1	0	1	0	0	0	0	0	0	0	0	0	1	0	0	0	0	0	0	10	1	0	0	0	0	0	0	0	0	0	3	0	0	0	0	0	0	2	0	0	0	0	0	0	0	0	0	0	0	0	0	0	0	0	0	2	0	0	0	0	0	0	0	0	0	0	0	0	0	0	0	0	12	0	0	0	1	0	1	0	0	0	1	1	0	0	0	0	0	0	0	0	0	0	0	0	0	0	0	0	0	0	11	0	0	0	0	0	1	0	0	0	0	2	0	0	1	0	0	1	0	1	0	0	0	0	2	1	3	0	0	0	0	3	0	0	0	1	0	4	0	0	0	0	0	0	0	0	0	0	1	0	0	2	0	0	0	0	0	3	1	0	3	0	2	0	0	1	0	0	3	0	1	0	1	0	0	0	0	0	0	0	0	0	0	0	0	0	0	0	4	0	0	0	0	0	0	0	0	1	0	0	0	0	7	0	0	0	0	0	0	0	0	0	5	2	0	0	0	2	0	0	0	0	0	0	0	0	0	0	0	0	0	0	0	2	0	0	0	0	0	0	0	0	0	2	0	0	0	2	0	0	0	0	0	0	0	3	0	0	0	0	0	0	0	0	0	0	0	0	1	0	0	0	0	0	1	0	5	0	0	0	0	0	0	0	1	0	0	0	1	0	1	0	0	2	0	0	0	0	0	1	0	0	0	0	2	0	1	0	0	0	3	0	0	1	0	0	0	0	0	0	2	1	0	0	1	0	0	1	0	1	0	0	0	0	0	0	5	0	0	0	0	0	0	0	0	1	0	0	0	0	0	0	0	1	0	0	0	0	0	0	0	0	0	0	0	0	0	0	0	0	0	0	2	1	0	0	0	0	1	0	0	1	0	0	0	1	0	1	0	0	0	1	0	0	0	0	0	0	0	0	0	1	0	0	1	4	0	1	0	0	0	4	0	0	0	0	0	0	0	0	0	0	0	0	0	0	1	2	0	1	0	0	0	0	0	0	0	0	1	0	0	0	0	0	0	0	1	0	0	0	0	0	0	0	0	0	1	0	0	0	0	0	0	1	0	0	0	0	0	0	0	1	0	0	0	0	0	0	12	0	0	0	0	1	0	0	0	0	0	0	0	0	0	0	0	0	1	0	0	0	0	0	0	3	2	0	0	0	0	0	0	0	0	0	0	0	0	0	0	0	0	0	0	0	0	0	1	0	0	0	0	0	0	0	0	0	0	1	0	0	0	0	0	0	0	1	0	0	0	0	0	0	1	0	0	0	0	0	0	0	0	0	0	1	0	0	3	0	0	0	1	0	0	0	0	0	0	0	0	0	0	0	0	0	1	1	0	0	3	0	0	0	0	0	0	0	0	0	15	0	0	0	0	0	0	1	0	0	0	0	0	3	0	0	0	1	0	0	0	0	0	0	0	2	0	0	0	0	0	0	0	0	0	0	0	1	0	1	0	0	0	0	0	0	0	0	0	0	0	0	0	0	0	2	0	0	0	0	0	1	0	1	0	2	0	0	0	0	0	0	3	0	0	0	1	0	0	0	0	0	0	0	0	0	0	0	0	0	0	0	0	0	0	0	3	0	0	0	0	0	2	0	0	0	0	0	0	0	0	0	0	0	1	0	0	0	0	0	0	1	0	0	0	0	0	0	0	0	1	0	0	0	1	1	3	0	0	0	0	0	0	0	0	0	0	0	0	1	0	0	0	6	0	0	2	12	0	0	0	0	0	0	0	7	0	0	0	0	0	0	0	0	9	0	0	0	1	0	0	35	0	0	0	0	0	0	0	0	1	0	0	0	0	0	2	0	0	2	0	0	0	0	2	1	0	0	0	0	0	0	0	0	1	0	0	1	0	0	0	0	0	0	0	0	1	0	1	0	0	0	0	0	0	0	1	0	0	0	2	0	0	0	0	0	1	0	0	0	0	0	0	1	0	0	0	1	0	0	0	0	0	0	0	0	1	0	0	0	0	0	0	2	0	0	0	0	0	7	0	2	0	1	0	0	0	0	0	0	0	0	0	0	0	0	1	0	3	0	0	0	1	0	0	0	0	0	0	0	0	0	0	1	0	0	0	0	0	0	0	1	6	0	0	0	0	0	2	2	2	1	0	0	0	0	0	0	0	0	2	0	0	0	1	4	0	0	0	0	1	0	0	2	0	0	0	0	0	0	0	0	0	0	0	0	0	7	0	5	0	0	0	0	0	1	0	0	1	1	0	0	0	0	0	0	0	0	0	0	0	0	0	0	0	0	0	1	0	0	0	0	0	0	0	0	1	1	0	0	0	0	0	1	0	0	0	0	0	0	0	0	0	1	0	0	1	3	1	0	0	0	0	1	2	0	0	0	0	0	0	0	0	0	1	0	0	1	0	0	0	1	0	2	1	0	0	0	1	0	0	0	0	0	0	0	5	0	0	0	0	0	0	0	0	0	1	0	0	0	0	0	0	0	0	1	0	0	0	0	0	0	0	0	0	0	1	0	0	2	0	0	0	0	0	0	0	0	0	0	0	0	0	0	0	3	0	0	0	1	0	0	0	1	2	0	0	0	0	0	0	0	0	1	0	0	0	0	0	0	0	0	0	0	0	0	0	0	0	0	0	0	0	0	0	0	0	0	0	0	0	0	0	0	0	1	0	0	0	0	0	0	0	1	0	0	0	0	0	0	0	0	0	0	0	0	1	0	1	0	0	0	0	0	0	0	0	0	0	0	2	0	0	0	0	0	0	1	2	0	0	0	0	0	0	0	0	1	0	0	0	0	3	0	1	0	0	0	0	0	0	0	0	6	3	0	0	0	1	0	1	0	0	0	0	0	0	0	0	0	0	0	0	0	0	0	0	0	0	1	0	0	0	0	1	0	0	0	0	1	0	0	1	0	0	2	0	0	0	0	0	0	0	0	0	0	0	0	0	0	14	0	3	0	0	0	0	0	0	0	0	0	0	1	1	1	0	0	0	0	0	0	0	0	0	1	0	0	0	0	0	0	0	0	0	0	0	0	2	0	0	0	1	0	0	1	0	0	0	0	0	0	0	0	0	0	0	0	0	0	0	2	0	0	0	1	0	2	2	0	0	0	0	0	0	0	0	0	0	1	0	0	1	0	0	0	0	0	0	0	0	0	0	0	0	0	0	0	0	0	0	0	0	0	0	2	0	0	0	0	0	0	0	0	1	0	2	0	0	0	0	0	0	0	0	0	0	0	0	0	0	2	0	3	0	0	0	0	0	0	1	0	0	0	0	1	0	0	0	0	9	0	0	0	0	0	0	0	0	0	0	0	0	0	0	0	0	0	1	0	0	0	0	0	0	0	0	1	20	0	2	1	0	0	1	0	0	0	0	0	4	3	1	0	0	0	0	0	0	1	0	0	16	0	0	0	0	0	1	0	0	0	0	0	1	0	0	0	1	0	0	0	0	0	0	0	0	0	1	0	0	0	0	0	0	0	0	0	0	0	0	0	0	1	0	5	0	0	0	0	0	0	0	0	0	0	0	1	0	0	0	1	0	0	0	0	5	1	0	0	2	1	1	0	1	0	0	0	1	0	0	0	0	1	0	0	0	0	0	0	0	0	0	0	0	0	0	0	0	0	0	0	0	0	1	0	0	4	1	0	0	0	0	0	0	0	0	0	0	0	0	1	0	0	0	0	0	0	1	0	0	0	0	0	0	0	0	0	1	0	2	0	0	1	0	0	0	0	0	0	0	0	2	0	0	0	0	0	0	1	2	1	1	0	0	0	0	0	0	0	0	0	0	0	0	0	0	0	0	0	0	0	0	0	1	2	0	0	0	0	0	0	0	0	0	0	0	0	1	0	0	1	0	0	0	0	0	0	0	1	0	0	0	1	0	0	0	0	1	0	0	0	0	0	0	0	0	0	0	0	0	0	0	0	0	0	0	0	1	0	0	0	0	0	3	0	0	2	0	0	0	2	0	0	1	0	0	0	0	0	2	0	0	0	0	0	0	0	0	0	0	0	1	4	0	0	1	0	0	0	0	0	0	0	0	0	0	3	1	0	3	0	0	0	0	0	0	0	0	2	0	0	0	1	0	0	0	1	0	0	0	0	0	1	0	0	0	0	0	0	1	0	0	0	0	0	0	7	0	0	0	0	0	0	0	0	0	0	0	0	0	0	0	0	0	0	0	0	0	0	0	0	0	14	0	0	0	0	0	0	0	0	0	0	0	1	0	0	0	0	0	0	0	0	3	0	0	0	0	0	0	6	0	0	0	0	0	2	0	0	0	0	1	0	0	0	0	0	0	0	0	1	0	0	0	0	0	0	0	0	0	0	0	0	0	0	0	0	0	0	0	0	0	1	0	0	2	1	0	0	0	0	0	1	0	0	0	0	0	0	0	0	0	0	0	1	0	0	0	2	0	1	0	1	1	0	0	0	0	0	0	0	0	0	0	2	0	0	0	0	0	1	1	0	0	0	0	1	0	0	0	0	0	2	0	0	0	0	0	1	0	0	1	0	0	1	0	0	0	0	0	0	2	0	0	0	0	0	0	0	0	0	0	0	0	0	0	2	0	0	0	0	0	0	1	0	0	0	0	0	0	0	0	0	0	0	0	1	1	0	0	1	0	10	0	1	0	0	0	0	5	0	0	0	0	0	0	0	0	1	0	0	0	0	0	0	0	0	0	0	0	0	0	0	0	0	0	0	0	0	0	0	0	0	0	0	0	1	4	0	0	0	0	0	0	1	0	0	0	0	3	0	0	0	0	0	0	1	0	2	0	0	0	0	0	0	0	0	4	0	5	0	0	0	0	0	0	0	0	0	0	2	0	0	0	0	0	21	0	0	0	4	12	0	0	0	0	0	0	0	0	0	0	3	0	0	1	0	0	0	0	0	0	0	0	0	0	0	0	0	0	0	0	0	3	0	1	16	0	0	0	0	0	0	2	1	0	0	0	0	0	1	0	1	0	0	0	0	1	0	0	0	0	0	0	0	1	0	1	0	0	0	0	0	0	0	0	0	0	0	0	0	0	0	0	0	0	1	0	2	0	1	0	0	0	0	0	0	0	0	0	0	0	0	0	1	0	0	0	0	0	0	0	1	0	0	0	0	0	0	0	0	0	3	0	0	0	0	0	0	2	0	0	1	0	0	0	1	0	0	0	0	0	1	0	1	0	0	0	0	0	0	0	0	0	0	0	0	3	0	0	0	0	0	0	0	0	0	0	1	1	0	0	2	0	0	0	0	0	0	0	3	0	0	0	0	0	0	0	0	0	0	0	0	0	1	0	1	0	1	0	0	0	0	0	0	0	0	0	1	0	0	2	0	0	0	0	0	0	0	0	0	0	0	0	0	0	0	0	0	0	0	0	0	0	0	0	0	0	0	1	0	1	0	0	0	0	0	0	0	1	0	0	0	0	0	0	0	0	0	0	0	3	0	0	0	0	0	0	0	0	1	0	0	0	1	0	0	0	1	0	0	0	0	0	0	0	0	0	0	1	0	0	0	1	0	0
N0.HOG0001780	0	0	0	0	0	0	0	0	0	0	0	0	0	0	0	0	0	0	0	0	0	0	0	0	0	0	0	0	0	0	0	0	1	0	0	0	0	0	0	0	0	0	0	0	0	0	0	0	0	0	0	0	0	0	0	0	0	0	0	0	1	0	0	0	0	0	0	0	0	0	0	0	0	0	0	0	0	0	0	0	1	0	0	0	0	0	0	1	0	0	0	0	0	0	0	0	0	0	0	0	0	0	0	0	0	0	0	0	0	0	0	0	0	0	0	0	0	0	0	0	0	1	0	0	0	0	0	0	0	1	0	0	0	0	0	0	0	0	0	1	0	0	0	0	0	0	0	0	0	0	0	0	0	0	0	0	0	0	0	0	1	0	0	0	0	1	0	0	0	0	0	0	0	0	0	0	0	0	0	0	0	0	0	1	0	0	0	0	0	0	0	0	0	0	0	0	0	0	0	1	0	0	0	0	0	0	0	0	0	0	0	0	0	0	0	1	0	0	0	0	0	0	0	0	0	0	0	0	0	1	0	0	1	0	0	0	0	0	0	0	0	0	0	0	0	0	0	0	0	0	0	0	0	0	0	0	0	0	0	0	0	0	0	0	0	0	0	0	0	0	0	0	0	0	0	0	0	0	0	0	0	0	0	0	0	0	0	0	0	0	0	0	0	0	0	0	0	0	0	0	0	0	0	0	0	0	0	0	0	0	0	0	0	0	0	0	0	0	0	0	0	0	0	0	0	0	0	0	0	1	0	0	0	0	0	0	0	0	0	0	0	0	0	0	0	0	0	0	0	0	0	0	0	0	0	0	0	0	0	0	0	0	0	0	0	0	0	0	0	0	0	0	0	0	0	0	0	1	0	0	0	0	0	0	0	0	0	0	0	0	0	0	0	0	0	0	0	0	0	0	0	0	0	0	0	0	0	0	0	0	0	0	0	0	0	0	0	0	0	0	0	0	0	0	0	0	0	0	0	0	0	0	0	0	0	0	0	0	0	0	0	0	0	0	0	0	0	0	0	0	0	0	0	0	0	0	0	0	0	0	0	0	0	1	0	0	0	0	0	0	0	0	0	0	0	0	0	0	1	0	0	0	0	0	0	0	0	0	0	0	0	1	0	0	0	0	0	0	0	0	0	0	0	0	0	0	0	0	0	0	0	0	0	0	0	0	0	0	0	0	0	0	0	0	0	0	0	0	0	0	0	0	0	0	0	0	1	0	0	0	0	0	0	0	0	0	0	0	0	0	0	0	0	0	0	0	0	1	0	0	0	0	0	0	0	0	0	0	0	0	0	0	0	0	0	0	0	1	0	0	0	0	0	0	0	0	0	0	0	0	0	0	0	0	0	0	0	0	0	0	0	0	0	0	0	0	0	0	0	0	0	0	0	0	0	0	0	0	0	1	0	0	0	0	0	0	1	0	0	0	0	0	0	0	0	0	0	0	0	0	0	0	0	0	0	0	0	0	0	0	0	0	0	0	0	0	0	0	0	0	0	0	0	0	0	0	0	0	0	0	0	0	0	0	0	0	0	0	0	0	0	0	0	0	0	0	0	0	0	0	0	0	0	0	0	0	0	0	0	0	0	0	0	0	0	0	0	0	0	0	0	0	0	0	0	0	0	0	0	0	0	0	0	0	0	0	0	0	0	0	0	0	0	0	0	0	0	0	0	0	0	0	0	0	0	0	0	0	0	0	0	0	0	0	0	0	0	0	0	0	0	0	0	0	0	0	0	0	0	0	0	0	0	0	0	0	0	0	0	0	0	0	2	0	0	0	0	0	0	0	0	0	0	0	0	0	0	0	0	0	0	0	0	0	0	0	0	0	0	0	0	1	0	0	0	0	0	0	0	0	0	0	0	0	0	0	0	0	0	0	0	0	0	0	0	0	0	0	0	0	0	0	1	0	0	0	0	0	0	0	0	0	0	0	0	0	0	0	0	0	0	0	0	0	0	0	0	0	0	0	0	0	1	0	0	0	0	0	0	0	0	0	0	0	0	0	0	0	0	0	0	0	0	0	0	0	0	0	0	0	0	0	0	0	0	0	0	0	0	0	0	0	0	0	0	0	0	0	0	0	0	0	0	0	0	0	0	0	0	0	0	0	0	0	0	0	0	0	0	0	0	0	0	0	0	0	0	0	0	0	0	0	0	0	0	0	0	0	0	0	0	0	0	0	0	0	0	0	0	0	0	0	0	0	0	0	1	0	0	0	0	0	0	0	0	0	0	0	0	0	0	0	0	0	0	0	0	0	0	0	2	0	0	0	0	0	0	0	0	0	1	0	0	0	0	0	0	0	0	0	0	0	0	0	0	0	0	0	0	0	0	0	0	0	0	0	0	0	0	0	0	0	0	0	0	0	0	0	0	0	0	0	0	0	0	0	0	0	0	0	0	0	0	0	0	0	0	0	0	0	0	0	0	0	0	0	0	0	0	0	0	0	1	0	0	0	0	0	0	0	0	0	0	0	0	0	0	0	0	0	0	0	0	0	0	0	0	0	0	0	0	0	1	0	0	0	0	0	0	0	0	0	0	0	0	0	1	0	0	0	0	1	0	0	0	0	0	0	0	0	1	0	0	0	0	0	0	0	0	0	0	0	0	0	0	0	0	0	0	0	0	0	0	0	0	0	0	0	0	0	0	0	0	0	0	0	0	0	1	0	0	0	0	0	0	0	0	0	0	0	0	0	0	0	0	0	0	0	2	0	0	0	0	0	0	0	0	0	0	0	0	0	0	0	0	0	0	0	0	0	0	0	0	0	0	0	0	0	0	0	0	1	0	0	0	0	0	0	0	0	0	1	0	0	0	0	0	0	0	0	0	0	0	0	0	0	0	0	0	0	0	0	0	0	0	0	0	0	0	0	0	0	0	0	0	0	0	1	0	0	0	0	0	0	0	0	0	0	0	0	0	0	0	0	0	0	0	0	0	0	0	0	0	0	0	0	0	0	0	0	0	0	0	0	0	0	0	0	0	0	0	0	0	0	0	1	0	0	0	0	0	0	0	0	0	0	0	0	0	0	0	0	0	0	0	0	0	0	0	0	0	0	0	0	0	0	0	0	0	0	0	0	0	2	0	0	0	0	0	0	0	0	0	0	0	0	0	0	0	0	0	1	0	0	0	0	0	0	0	0	0	0	0	0	0	0	0	0	0	0	1	0	0	0	0	0	0	0	0	0	0	0	0	0	0	0	0	0	0	0	0	0	0	0	0	0	0	0	1	0	0	0	0	0	0	0	0	0	0	0	0	0	0	0	0	0	0	0	0	0	0	0	0	0	0	0	0	0	0	0	0	0	0	0	0	0	0	0	0	0	0	0	0	0	0	0	0	0	0	0	0	0	0	0	0	0	0	0	0	0	0	0	0	0	0	0	0	0	0	0	0	0	0	0	0	0	0	0	0	0	0	0	0	0	1	0	0	0	0	0	0	0	0	0	0	0	0	0	0	0	0	0	0	0	0	0	0	0	0	0	0	1	0	0	0	0	0	0	0	0	0	0	0	0	0	0	0	0	0	0	0	0	0	0	0	0	0	0	0	0	0	0	0	0	0	0	0	0	0	0	0	0	0	0	0	0	0	0	0	0	0	0	0	0	0	0	0	0	0	0	0	0	0	0	0	0	0	0	0	0	0	0	0	0	0	0	0	0	0	0	1	0	0	0	0	0	0	0	0	1	0	0	0	0	0	0	0	0	0	0	0	0	0	0	0	0	0	0	0	0	0	0	0	0	0	0	0	0	0	0	0	0	0	0	0	0	0	1	0	0	0	0	0	0	0	0	1	0	0	0	0	0	0	0	0	0	0	0	0	0	0	0	0	0	0	0	0	0	0	0	0	0	0	0	0	0	0	0	0	0	0	0	0	0	0	0	0	0	0	0	0	0	0	0	0	0	0	0	0	0	0	0	0	0	0	0	0	0	0	0	0	0	0	0	0	0	0	0	0	0	0	0	0	0	0	0	0	0	0	0	0	0	0	0	0	0	0	0	0	0	0	0	0	0	0	0	0	0	0	0	0	0	0	0	0	0	0	0	0	0	0	0	0	0	0	0	0	0	0	0	0	0	0	0	0	0	0	0	0	0	0	0	0	0	0	0	0	0	0	0	0	0	0	0	0	0	0	0	0	0	0	0	0	0	0	0	0	0	0	0	0	0	0	0	0	0	0	0	0	0	0	0	0	0	0	0	0	0	0	0	0	0	0	0	0	0	0	0	0	0	0	0	0	0	0	0	0	0	0	0	0	0	0	0	0	0	0	0	0	0	0	0	0	0	0	0	0	0	0	0	0	0	0	0	0	0	0	0	0	0	0	0	0	0	0	0	0	0	0	0	0	0	0	0	0	0	0	0	0	0	0	0	0	0	0	0	0	0	0	0	0	0	0	0	0	0	0	0	0	0	0	0	0	0	0	0	0	0	0	0	0	0	0	0	0	0	0	0	0	0	0	0	0	0	0	0	0	0	0	0	0	0	0	0	0	0	0	0	0	0	0	1	0	0	0	0	0	0	0	0	0	0	0	0	0	0	0	0	0	0	0	0	0	0	0	0	0	0	0	0	0	0	0	0	0	0	0	0	0	0	0	0	0	0	0	0	0	0	0	0	0	0	0	0	0	0	0	0	1	0	0	0	0	0	0	0	0	0	0	0	0	0	0	0	0	0	0	0	0	0	1	0	0	0	0	0	0	0	0	0	0	0	0	0	0	0	0	0	1	0	0	0	0	0	0	0	0	0	0	0	0	0	0	0	0	0	0	0	0	0	0	0	0	0	0	0	0	0	0	0	0	0	0	0	0	0	0	0	0	0	0	0	0	0	0	0	0	0	0	0	0	0	0	0	0	0	1	0	0	0	0	0	0	0	0	0	0	0	0	0	0	0	0	0	0	1	0	0	0	0	0	0	0	0	0	0	0	0	0	0	0	0	0	0	0	0	0	0	0	0	0	0	0	0	0	0	0	0	0	0	0	0	0	0	0	0	1	0	0	0	0	0	0	0	0	0	0	0	0	0	0	0	0	0	0	0	0	0	0	0	0	0	0	0	0	0	0	0	0	0	0	0	0	0	0	0	0	0	0	0	0	0	0	0	0	0	0	0	0	1	0	0	0	0	0	0	0	0	0	0	0	0	0	0	0	0	0	0	0	0	0	0	0	0	0	0	0	0	0	0	0	0	0	0	0	0	0	0	0	0	0	0	0	0	0	0	0	0	0	0	0	0	0	0	0	0	0	0	0	0	0	0	0	0	0	0	0	0	0	0	0	0	0	0	0	0	0	0	0	0	0	0	0	0	0	0	0	0	0	0	0	0	0	0	0	0	0	0	0	0	0	0	0	0	0	0	0	0	0	0	0	0	0	0	0	0	0	0	0	0	0	0	0	0	1	1	0	0	0	0	0	0	0	0	0	0	0	0	0	0	0	0	0	0	0	0	0	0	0	0	0	0	0	0	0	0	0	0	0	0	0	1	0	0	0	0	0	1	0	0	0	1	0	0	0	0	0	0	0	0	0	0	0	0	0	1	0	0	0	0	0	0	0	0	0	0	0	0	0	0	0	0	0	0	0	0	0	0	0	0	0	0	0	0	0	0	0	0	0	0	0	0	0	0	0	0	0	0	0	0	0	0	0	0	0	0	0	0	0	0	0	0	0	0	0	0	0	0	0	0	0	0	0	0	0	0	0	0	0	0	0	0	0	0	0	0	0	0	0	0	0	0	0	0	0	0	0	0	0	0	0	0	0	0	0	0	0	0	0	0	0	0	0	0	0	0	0	0	0	0	0	0	0	0	0	0	0	0	0	0	0	0	0	0	0	0	0	0	0	0	0	0	0	0	0	0	0	0	0	0	0	0	0	0	0	0	0	0	0	0	0	0	0	0	0	0	0	0	0	0	0	0	0	0	0	0	0	0	0	0	1	0	0	0	0	0	0	1	0	0	0	0	0	0	0	0	0	0	0	0	0	0	0	0	0	0	0	0	0	0	0	0	1	0	0	0	0	0	0	0	0	0	0	0	0	0	0	0	0	0	0	0	0	0	0	0	0	0	0	0	0	0	0	0	0	0	0	0	0	0	0	0	0	0	0	0	0	0	0	0	0	0	0	0	0	0	0	0	0	0	0	1	0	0	0	0	0	0	0	0	0	0	0	0	0	0	0	0	0	0	0	0	0	0	0	0	0	0	0	0	0	0	0	0	0	0	0	0	0	0	0	0	0	0	0	0	0	0	0	0	0	0	0	0	0	0	0	0	0	0	0	0	0	0	0	0	0	0	0	0	0	0	0	0	0	0	0	0	0	0	0	0	0	0	0	0	0	0	0	0	0	0	0	0	0	0	0	0	1	0	0	0	0	0	0	0	0	0	0	0	0	0	0	0	0	0	0	0	0	0	0	0	0	0	0	0	0	0	0	0	0	0	0	0	0	0	0	0	0	0	0	0	0	0	0	0	0	0	0	0	0	0	0	0	0	1	0	0	0	0	0	0	0	0	0	0	1	0	0	0	0	0	0	0	0	0	0	0	0	0	0	0	0	0	0	0	0	0	0	0	0	0	0	0	0	0	0	0	0	0	0	0	0	0	0	0	0	0	0	0	0	0	0	0	0	0	0	0	0	0	0	0	0	0	0	1	0	0	0	0	0	0	0	0	0	0	0	0	0	1	0	0	0	0	1	0	0	0	0	0	0	0	0	0	0	0	0	0	0	0	0	0	0	0	0	0	0	0	0	0	0	0	0	0	0	0	0	0	0	0	0	0	0	0	0	0	0	0	0	0	0	0	0	0	0	0	0	0	0	0	0	0	0	0	0	0	0	0	0	0	0	0	0	0	0	0	0	0	0	0	0	0	0	0	0	0	0	0	0	0	0	0	0	0	0	0	0	0	0	0	0	0	0	0	0	0	0	0	0	0	0	0	0	1	1	0	0	0	0	0	0	0	0	0	0	0	0	0	0	0	0	0	0	0	0	0	0	0	0	0	0	0	0	0	0	0	0	0	0	1	0	0	0	0	0	0	0	0	0	0	0	0	0	0	0	0	0	0	0	0	0	0	0	0	1	0	0	0	1	0	0	0	0	0	0	0	0	0	0	1	1	0	0	0	0	0	0	0	0	0	0	0	0	0	0	0	0	0	0	0	0	0	0	0	0	0	0	0	0	0	0	0	0	0	0	0	0	0	0	0	0	0	0	0	0	0	0	0	0	0	0	0	0	0	0	0	0	1	0	0	0	0	0	0	0	0	0	0	0	0	0	0	0	0	0	0	0	0	0	0	0	0	1	0	0	0	0	0	0	0	0	0	0	0	0	0	0	0	0	0	0	0	0	0	0	0	0	0	0	0	0	0	0	0	0	0	0	0	0	0	0	0	0	1	0	0	0	0	0	0	0	0	0	0	0	0	0	0	0	0	0	0	0	0	0	0	0	0	0	0	0	0	0	0	0	0	0	0	0	0	0	0	0	0	0	0	0	0	0	0	0	0	0	0	0	0	0	0	0	0	0	0	0	0	0	0	0	0	0	0	0	0	0	0	0	0	0	0	0	0	0	0	0	0	0	0	0	0	0	0	0	0	0	0	0	0	0	0	0	0	0	0	0	0	0	0	0	0	0	0	0	0	0	0	0	0	0	0	0	0	0	0	0	0	0	0	0	0	0	0	0	0	0	0	0	0	0	0	0	0	0	0	0	0	0	0	0	0	0	0	0	0	0	0	0	0	0	0	0	0	0	0	1	0	0	0	0	0	0	0	1	0	0	0	0	0	0	0	1	0	0	0	0	0	0	0	0	0	0	0	0	0	0	0	0	0	0	0	0	0	0	0	1	0	0	0	0	0	0	0	0	0	0	0	0	0	0	0	0	0	0	0	0	0	0	0	0	0	0	0	0	0	0	0	0	0	0	0	0	0	0	0	0	0	0	0	0	0	0	0	0	0	0	0	0	0	0	1	0	0	0	0	0	0	0	0	0	0	0	0	0	0	0	0	0	0	0	0	0	0	0	0	0	0	0	0	0	0	0	0	0	0	0	0	0	0	0	0	0	0	0	0	0	0	0	0	0	0	0	0	0	0	0	0	0	0	0	0	0	0	1	0	0	0	0	0	0	0	0	0	0	0	1	0	0	0	0	0	0	0	0	0	0	0	0	0	0	0	0	0	0	0	0	0	0	0	0	0	0	0	0	0	0	0	1	1	0	0	0	0	0	0	0	0	0	0	1	0	0	0	0	0	0	0	0	0	0	0	0	0	0	0	0	0	0	0	1	0	0	0	0	0	0	0	0	0	0	0	0	0	0	0	0	0	1	0	0	0	0	0	0	0	0	0	0	0	0	0	0	0	0	0	0	0	0	0	0	0	0	0	0	0	0	0	0	0	0	0	0	0	0	0	0	0	0	0	0	0	0	0	0	0	0	0	0	0	0	0	0	0	0	0	0	0	0	0	0	0	0	0	0	0	0	0	0	0	0	0	0	0	0	0	0	0	0	0	0	0	0	0	0	0	0	0	0	0	0	0	0	0	0	0	0	0	0	0	0	0	0	0	0	0	0	0	0	0	0	0	0	0	0	0	0	0	0	0	0	0	0	0	0	0	0	0	0	0	0	0	0	0	0	0	0	0	0	0	0	0	0	1	1	0	0	0	0	0	0	0	0	0	0	0	1	0	0	0	0	0	0	0	0	0	0	0	0	0	0	0	0	0	0	0	0	0	0	0	0	0	0	0	0	0	0	1	0	0	0	0	0	0	0	0	0	0	0	0	0	0	0	0	0	0	0	0	0	0	0	0	0	0	0	0	0	0	0	0	0	0	0	0	0	0	0	0	0	0	0	0	0	0	0	0	0	0	0	0	0	0	0	0	0	0	0	0	0	0	0	0	0	0	0	0	0	0	0	0	0	0	0	0	0	0	0	0	0	0	0	0	0	0	0	0	0	0	0	0	0	0	0	0	0	0	0	0	0	0	0	0	0	0	0	0	0	0	0	0	0	0	0	0	0	0	0	0	0	0	0	0	0	0	0	0	0	0	0	0	0	0	0	0	0	0	0	0	0	0	1	0	0	0	0	0	0	0	0	1	0	0	0	0	0	0	0	0	0	0	0	0	0	0	0	0	0	0	0	0	0	0	0	0	0	0	0	1	0	0	0	0	0	0	0	0	0	0	0	0	0	0	0	0	0	0	0	0	0	0	0	0	0	0	0	0	0	1	0	0	0	0	0	0	0	0	0	1	0	0	0	0	0	0	0	0	0	0	0	0	0	0	0	0	0	0	0	0	0	0	0	0	0	0	0	0	0	0	0	0	0	0	0	0	0	0	0	0	0	0	0	0	0	0	0	0	0	0	0	0	0	0	0	0	0	0	0	0	0	0	0	0	1	0	0	0	0	0	0	0	0	0	0	0	0	0	0	0	0	0	0	0	0	0	0	0	0	0	0	0	0	0	0	0	0	0	0	0	0	0	0	0	0	0	0	0	0	0	0	0	0	0	0	0	0	0	0	0	0	0	0	0	0	0	0	0	0	0	0	0	0	0	0	0	0	1	0	0	0	0	0	0	0	0	0	0	0	0	0	0	0	0	0	0	0	0	0	0	0	0	0	0	0	0	0	0	1	0	0	0	1	0	0	0	0	0	0	0	0	0	1	0	0	0	0	0	0	0	0	0	0	0	0	0	0	0	0	0	0	0	0	0	0	0	0	0	0	0	0	0	0	0	0	0	0	0	0	0	0	0	0	0	0	0	0	0	0	1	0	0	0	0	0	0	0	1	0	0	0	0	0	0	0	0	0	0	0	0	0	0	0	0	1	0	0	0	0	0	0	0	0	0	0	0	0	0	0	0	0	0	0	0	0	0	0	0	0	0	0	0	0	0	0	0	0	0	0	0	0	0	0	0	0	0	0	0	0	0	0	0	0	0	0	0	0	0	0	0	0	0	0	0	0	0	0	0	0	0	0	0	0	0	0	0	0	0	0	0	0	0	0	0	0	0	0	0	0	0	0	0	0	0	0	0	0	0	0	0	0	0	0	0	0	0	0	0	0	0	0	0	0	0	0	0	0	0	0	0	0	0	0	0	0	0	0	0	0	0	0	0	0	0	0	0	0	0	1	0	0	0	0	0	1	0	0	0	0	0	0	0	0	0	0	0	0	0	0	0	0	0	0	0	0	0	0	1	0	0	1	0	0	0	0	0	0	0	0	0	0	0	0	0	0	0	0	0	0	0	0	0	0	0	0	0	0	0	0	0	0	0	0	0	0	0	0	0	0	0	0	0	0	0	0	0	0	0	0	0	0	0	0	0	0	0	0	0	0	0	0	0	1	0	0	0	0	0	0	0	0	0	0	0	0	0	0	0	0	0	0	0	0	0	0	0	0	0	0	0	0	0	0	0	0	0	1	0	0	0	0	0	0	0	0	0	0	0	0	0	0	0	0	0	0	0	0	0	0	0	0	0	0	0	0	0	0	0	0	0	0	0	0	0	0	0	0	0	0	0	0	0	0	1	0	1	0	0	0	0	0	0	0	0	0	0	0	0	0	0	0	0	0	0	0	1	0	0	0	0	0	0	0	0	0	0	0	0	0	0	0	0	0	0	0	0	0	0	0	0	0	0	0	0	0	0	0	0	0	0	0	0	0	0	0	0	0	0	1	0	0	0	0	0	0	0	0	0	0	0	0	0	0	0	0	0	0	0	0	0	0	0	0	0	0	0	0	0	1	0	0	0	0	0	0	0	0	0	0	0	0	0	0	0	0	0	0	0	0	0	0	0	0	0	0	0	0	0	0	0	1	0	0	0	0	0	0	0	0	0	0	0	0	0	0	0	0	1	0	0	0	0	0	0	0	0	0	0	0	0	0	0	0	0	0	0	0	0	0	0	0	0	0	0	0	0	0	0	0	1	0	0	0	0	0	0	0	0	0	0	0	0	0	0	0	0	0	0	0	0	0	0	0	0	0	0	0	0	0	0	0	0	0	0	0	0	0	0	0	0	0	0	0	0	0	0	0	0	0	0	0	0	0	0	0	0	0	0	0	0	0	0	0	0	0	0	0	0	0	1	0	0	0	0	0	0	0	0	0	0	0	0	0	0	0	0	0	0	0	0	0	0	0	0	0	0	0	0	0	0	0	0	0	0	0	0	0	0	0	0	0	0	0	0	0	0	0	0	0	0	0	0	0	0	0	0	0	0	0	0	0	0	0	0	0	0	0	0	0	0	0	0	0	0	0	0	0	0	0	0	0	0	0	0	0	0	0	0	0	0	0	0	0	0	0	0	0	0	0	0	0	0	0	0	0	1	0	0	0	0	0	0	0	0	0	0	0	0	0	0	0	0	0	0	0	0	0	0	0	0	0	0	0	0	0	0	0	0	0	0	0	0	0	0	0	0	0	0	0	0	0	0	0	0	1	0	0	0	0	0	0	0	0	0	0	0	0	0	0	0	0	0	2	1	0	0	0	0	0	0	0	0	0	0	1	0	0	0	0	0	0	0	0	0	0	0	0	0	0	0	0	0	0	0	0	0	0	0	0	0	0	0	0	0	0	0	0	0	0	0	0	0	0	0	0	0	0	0	0	0	0	0	0	0	0	0	0	0	0	0	0	0	0	0	0	0	0	0	0	0	0	0	0	0	0	0	0	0	0	0	0	0	0	0	0	0	0	0	0	1	0	0	0	0	0	0	0	0	1	0	0	0	0	1	0	0	0	0	0	0	0	0	0	0	0	0	0	0	0	0	0	0	0	0	0	0	0	0	0	0	0	0	0	0	0	0	1	0	0	0	0	0	0	0	0	0	0	0	0	0	0	0	0	0	0	0	0	0	0	0	0	0	0	0	0	0	0	0	0	0	0	0	0	0	0	1	0	0	0	0	0	0	0	0	0	0	0	0	0	0	0	0	0	0	0	0	1	0	0	0	0	0	0
N0.HOG0001919	1	0	0	4	0	0	1	2	0	4	0	0	7	1	1	0	0	2	6	12	0	0	0	3	0	9	0	2	1	1	0	3	9	7	2	0	6	4	4	6	0	2	3	0	5	7	0	0	3	0	0	1	4	2	3	0	1	0	2	9	6	3	4	0	10	3	4	4	1	1	0	0	11	2	3	5	1	0	6	1	1	0	5	7	0	5	0	1	7	0	3	3	6	1	5	0	0	0	1	4	0	0	1	9	4	0	2	0	3	1	4	0	1	6	0	0	3	1	2	13	5	2	7	4	3	0	2	0	0	5	2	1	0	0	1	2	0	1	3	1	0	0	4	3	0	0	0	1	1	2	0	2	0	2	0	1	4	1	1	1	0	0	0	1	1	7	2	0	0	2	0	0	4	1	17	4	11	0	0	1	1	0	2	2	5	8	1	1	0	4	2	3	4	5	1	3	4	2	1	2	2	0	2	1	0	1	0	1	6	2	10	0	4	0	0	0	3	7	4	0	0	2	5	4	6	2	2	0	0	3	0	3	1	1	4	1	1	1	1	0	1	2	1	4	4	0	3	1	4	2	1	0	3	0	9	3	0	0	0	0	2	1	5	0	3	1	1	0	1	4	4	2	2	0	1	3	6	0	0	0	0	7	3	0	0	1	1	1	1	1	0	3	4	0	4	1	5	2	2	0	0	0	2	0	1	0	4	1	1	0	1	0	2	0	2	2	2	0	5	0	2	9	1	1	2	2	0	0	0	0	2	3	2	1	0	1	0	1	0	2	1	1	1	0	0	1	0	2	0	2	0	1	2	1	4	2	8	0	0	2	1	2	0	0	5	3	0	7	3	0	5	6	0	1	0	1	1	0	2	3	3	1	5	3	0	1	4	9	0	2	2	4	1	2	1	2	1	1	0	0	0	1	6	1	0	7	4	5	0	2	4	0	0	0	3	1	2	1	5	0	5	5	8	3	2	0	2	0	0	1	6	4	4	3	1	0	1	0	8	1	6	5	0	1	0	0	3	2	0	5	3	0	2	5	4	1	5	3	6	0	0	3	2	1	1	7	1	1	0	0	4	0	0	0	1	0	0	0	1	1	6	0	0	4	1	6	0	1	0	1	0	3	2	5	5	2	3	6	6	3	2	7	3	1	0	4	0	1	2	8	1	3	1	1	1	7	3	7	0	5	3	2	0	1	2	0	5	3	0	0	0	1	0	4	0	6	1	1	1	1	0	4	2	1	2	2	0	2	2	0	3	5	2	0	3	0	2	4	2	1	2	0	0	4	9	0	3	2	5	0	2	3	3	4	2	2	1	0	3	1	1	1	12	4	4	4	0	3	0	0	2	2	3	1	1	1	3	1	0	0	0	4	0	2	1	1	0	6	1	4	2	1	0	2	2	1	4	2	5	4	3	1	0	1	0	1	4	3	2	2	2	1	3	1	0	11	4	0	1	1	3	2	1	2	0	8	2	2	3	3	0	4	2	2	5	0	2	0	0	15	1	4	1	6	3	0	0	2	2	1	1	1	8	2	2	0	1	1	0	2	4	0	0	1	0	0	2	0	1	0	2	3	8	17	4	0	1	4	1	0	0	1	4	0	0	1	6	0	4	2	0	0	3	0	5	4	3	2	0	0	2	0	2	2	1	2	0	0	2	0	4	2	0	6	3	3	2	1	0	3	1	2	3	3	5	3	2	0	1	1	0	0	0	1	2	4	0	1	1	2	4	2	0	4	2	3	3	6	1	9	2	3	0	3	7	0	1	0	1	0	3	4	1	4	6	3	5	1	6	0	0	0	0	0	5	1	4	2	0	7	0	3	4	2	0	1	1	0	4	0	0	1	1	2	1	0	0	3	14	7	4	0	2	6	3	2	2	5	0	2	0	5	1	2	6	1	0	0	2	1	6	1	3	2	1	0	1	1	2	1	3	3	1	12	0	3	0	0	1	2	1	3	2	1	2	0	6	2	0	3	1	4	1	1	1	1	0	1	10	0	6	1	0	0	2	3	3	9	0	3	8	2	0	0	2	1	0	3	4	0	1	0	3	2	0	2	2	3	1	3	1	0	7	2	0	0	0	4	1	0	2	3	6	1	3	0	5	2	5	1	0	0	0	3	2	2	0	1	0	11	7	7	1	0	4	3	0	9	3	2	0	7	8	3	6	16	3	0	1	4	0	9	1	1	1	0	1	1	3	1	2	8	2	1	4	2	5	0	2	4	3	2	6	0	5	1	3	1	7	1	6	1	3	0	1	0	2	4	0	1	0	1	6	2	0	0	3	0	1	1	0	0	4	4	1	3	0	3	1	6	6	3	4	3	0	1	0	4	0	0	3	1	2	7	3	4	2	1	1	0	1	5	2	1	1	0	0	4	0	1	0	2	1	1	17	0	4	0	0	5	3	3	1	5	2	3	2	1	2	3	0	2	5	0	3	2	1	2	0	0	4	3	2	3	8	3	4	13	2	20	12	0	3	0	4	3	1	2	1	0	0	1	0	0	4	0	3	1	0	1	1	0	0	6	0	3	3	0	9	0	5	3	0	6	1	3	2	1	0	1	0	3	1	2	2	1	0	0	3	0	1	4	0	0	5	0	0	1	0	1	1	2	0	1	4	0	6	11	0	0	1	0	5	2	4	5	2	1	0	15	0	1	0	0	11	0	5	1	2	2	1	0	9	0	1	2	0	0	2	4	1	3	6	0	0	1	0	1	7	1	1	0	2	0	1	7	3	19	0	0	9	0	9	5	0	3	3	2	2	2	5	1	2	0	0	3	2	2	1	1	2	6	4	3	5	2	0	3	1	1	0	5	2	1	4	1	0	0	1	6	3	4	1	2	6	0	0	2	0	4	5	0	0	0	0	0	6	11	7	5	4	0	3	1	5	0	1	0	3	6	1	5	8	0	0	10	0	4	6	0	1	0	1	2	1	4	4	2	0	2	3	0	1	1	0	2	0	0	0	1	0	0	0	1	0	0	0	8	0	2	0	2	0	0	1	0	1	1	0	2	3	1	3	0	0	1	2	1	2	3	7	1	1	0	2	0	9	0	3	4	1	1	1	2	0	5	1	0	3	1	3	8	6	3	0	0	0	0	3	1	1	1	0	0	8	1	8	0	0	1	3	4	0	1	1	2	0	2	0	4	3	2	3	1	3	0	1	4	3	5	12	7	3	1	3	0	4	0	0	1	5	3	0	0	1	0	1	5	1	7	0	0	4	2	3	1	0	3	0	1	1	3	9	5	5	0	4	3	0	0	6	0	2	5	3	0	0	0	2	2	3	0	0	1	0	0	1	2	2	1	0	4	2	2	2	0	1	6	7	3	0	0	1	7	0	1	3	0	0	2	0	1	1	0	9	0	4	5	0	1	1	0	11	1	1	8	4	1	0	4	1	3	0	0	2	5	3	2	3	0	1	3	1	10	14	8	3	2	1	2	3	2	11	1	0	1	4	0	0	0	1	2	1	4	1	5	0	0	0	0	3	3	0	1	2	0	7	5	6	4	0	10	2	1	0	5	0	1	5	3	10	0	0	2	4	0	3	11	2	3	2	1	4	3	0	0	3	4	9	10	0	0	3	0	0	7	3	0	9	6	11	4	2	0	1	6	1	3	3	0	0	1	0	0	4	3	1	4	2	2	4	5	0	1	3	4	5	0	0	1	1	3	8	3	0	0	3	0	1	2	0	2	0	1	2	5	0	1	5	1	0	0	1	3	0	0	0	1	0	7	4	2	3	2	3	0	4	4	0	0	11	4	4	0	1	0	5	0	5	1	2	1	0	1	1	1	3	0	10	3	5	1	0	10	1	5	10	3	2	0	2	0	3	4	7	1	0	1	13	1	2	5	0	1	1	4	1	2	8	0	0	2	5	6	0	0	1	2	0	2	0	4	0	0	4	7	8	1	0	0	0	1	0	7	1	1	1	5	3	8	0	1	0	0	1	1	2	3	2	0	5	2	3	3	8	0	0	1	1	0	5	3	0	2	0	0	1	4	0	2	1	0	1	2	0	1	6	6	5	1	4	1	0	12	1	2	3	0	0	1	8	6	0	5	1	3	6	4	1	0	0	0	3	2	8	0	1	0	5	0	1	0	6	1	3	1	9	2	0	2	1	1	1	5	0	10	5	0	0	0	0	0	0	0	0	0	1	1	0	3	1	3	4	0	2	12	1	6	1	0	0	2	2	2	1	7	0	2	1	2	0	2	2	0	2	1	1	2	0	0	3	8	2	3	0	0	1	1	2	1	2	5	1	2	0	3	1	2	3	1	1	4	2	4	3	6	2	4	0	6	3	1	0	14	4	3	0	1	9	3	1	4	9	5	2	0	8	0	0	4	1	0	6	6	0	4	2	1	4	0	0	2	3	1	2	0	0	2	0	1	0	6	2	0	0	0	1	2	1	0	0	0	5	4	0	2	3	1	5	1	0	6	4	2	4	2	1	0	2	1	1	0	1	1	5	0	1	2	4	0	1	1	0	1	0	4	2	3	0	3	1	3	2	3	0	2	1	0	1	0	0	0	2	5	0	2	2	0	2	0	1	1	3	2	4	0	3	0	5	0	1	1	1	2	5	3	1	0	0	3	2	2	2	1	0	8	0	1	4	3	2	0	2	0	0	0	2	0	3	1	1	1	0	1	0	6	2	10	0	0	2	3	1	0	0	0	3	2	2	2	0	2	6	2	0	0	0	0	2	0	6	1	0	1	3	0	3	0	2	0	3	1	2	4	0	3	4	1	5	0	0	2	0	8	2	0	2	5	1	0	2	4	21	0	2	0	6	2	4	6	5	3	2	1	3	2	1	2	3	2	1	1	1	3	2	15	1	1	3	2	1	4	8	13	0	1	1	1	1	3	1	0	4	1	2	3	0	2	0	0	6	2	0	0	5	1	6	3	3	1	2	1	3	3	0	2	2	1	0	4	1	2	4	1	1	2	0	10	7	1	5	1	0	0	4	4	11	9	3	1	0	2	12	1	1	4	1	1	0	0	1	1	3	6	2	3	0	1	0	1	10	1	2	0	1	0	0	7	2	1	0	0	0	0	0	7	0	0	2	5	2	0	11	1	3	3	3	0	1	1	2	0	0	0	1	1	0	1	0	3	2	0	1	1	3	5	1	1	1	12	10	5	1	0	2	0	2	3	2	0	1	3	0	8	2	3	2	5	2	1	2	0	11	2	2	10	2	5	2	0	3	0	1	0	0	0	1	0	1	7	14	1	0	3	1	5	1	0	0	1	2	0	1	2	0	2	3	4	0	1	1	2	2	0	2	1	2	11	1	1	2	11	1	3	2	0	1	3	7	4	0	0	1	6	0	3	1	0	1	5	0	2	0	0	4	6	3	6	3	2	3	0	1	0	4	2	1	1	2	3	1	4	0	0	1	0	4	2	0	7	1	0	4	2	5	0	1	10	4	1	0	6	0	4	0	4	2	1	3	4	4	3	2	4	3	0	10	1	2	1	1	3	3	0	1	1	2	2	0	0	0	4	0	10	1	3	4	7	1	1	1	3	2	3	3	5	4	0	0	2	6	9	8	3	4	2	0	3	0	0	10	1	1	2	4	1	0	1	1	2	1	1	1	1	0	4	0	1	4	0	0	0	0	0	4	1	6	1	7	1	1	0	0	24	1	11	1	2	4	4	0	2	0	2	8	2	1	0	1	1	0	10	5	4	1	9	0	0	0	0	5	2	1	0	0	0	1	0	5	3	3	4	0	4	1	9	1	2	1	1	0	2	1	0	0	6	0	0	3	0	2	1	4	1	0	1	1	0	3	4	0	1	5	0	0	10	0	2	3	0	1	1	5	0	2	0	0	1	1	1	3	0	2	2	6	6	5	0	0	5	0	5	1	0	2	2	0	2	2	0	0	5	0	0	1	2	10	0	6	5	0	0	3	9	3	2	6	12	1	7	3	2	2	1	1	0	1	1	2	4	1	4	0	1	0	1	4	4	0	1	0	2	0	0	1	0	13	1	7	3	1	3	0	1	0	1	5	6	2	0	1	1	0	0	2	7	6	1	1	0	7	6	5	1	0	10	0	1	7	5	0	16	3	1	1	2	2	2	2	8	6	2	0	0	1	0	5	5	0	2	1	4	3	0	0	11	0	4	1	2	0	4	2	4	2	2	2	2	0	0	2	1	2	2	2	0	0	0	2	0	1	2	0	1	8	0	0	3	4	0	0	1	11	2	1	2	1	0	0	14	1	0	5	2	6	1	1	12	0	5	6	0	1	0	1	3	1	0	0	5	1	5	1	1	1	3	3	2	0	2	1	5	0	1	3	1	0	2	0	1	0	4	2	6	0	6	1	0	0	6	0	0	0	5	0	6	0	1	1	0	1	1	4	0	10	0	1	8	3	6	0	1	3	2	0	5	1	0	3	3	1	6	7	0	2	3	1	4	6	1	0	3	4	3	2	1	4	3	2	0	1	2	5	4	2	2	1	0	1	0	0	1	1	0	2	1	0	3	1	8	0	0	0	4	0	1	0	2	0	2	3	16	5	2	0	1	1	2	3	0	1	5	4	1	1	3	3	1	2	12	0	0	0	1	1	0	0	1	8	2	1	1	6	3	1	4	0	0	0	2	2	0	9	3	2	1	3	2	1	3	2	2	2	9	0	3	1	0	0	2	0	2	3	1	4	0	0	0	6	0	1	1	0	1	0	0	2	3	7	3	0	9	0	2	4	2	3	0	1	1	0	2	0	0	4	0	2	2	2	5	4	20	1	2	0	0	2	0	1	0	1	0	1	0	1	6	5	4	3	0	2	3	10	2	13	2	6	0	3	5	0	2	1	2	3	2	1	2	4	12	6	1	5	0	0	1	1	2	3	0	0	0	1	1	2	10	2	1	0	0	3	5	2	4	0	0	0	2	0	0	1	2	2	0	0	3	2	0	13	1	1	0	1	2	6	6	1	5	3	3	0	0	1	2	0	0	0	1	0	4	0	0	4	3	0	3	4	1	0	1	6	0	5	1	4	9	1	0	5	3	6	2	0	8	2	5	4	4	0	0	1	3	1	1	0	3	7	0	6	1	1	0	0	4	0	13	10	2	4	4	6	0	0	3	7	2	4	1	0	4	1	1	7	3	3	16	0	0	0	0	6	2	0	6	0	1	3	4	0	6	0	0	2	0	1	3	0	1	0	0	0	0	0	0	0	2	2	5	0	0	1	3	1	2	1	4	2	0	1	7	0	1	0	6	1	0	0	0	4	4	0	3	2	0	1	6	1	3	0	0	3	3	0	0	0	0	2	0	2	2	1	7	0	0	8	1	3	1	4	2	4	0	1	3	0	0	0	0	2	1	3	0	0	2	0	0	1	1	1	7	1	3	1	5	0	3	1	1	3	4	1	0	7	8	1	1	2	0	0	2	0	0	0	4	0	3	0	1	0	1	3	3	4	1	2	1	9	5	0	0	2	3	7	2	0	1	3	2	3	1	1	0	0	2	1	6	0	9	2	4	2	0	1	0	1	1	4	0	7	7	0	1	2	2	0	0	0	0	0	3	3	2	0	0	4	0	2	0	0	1	2	8	1	1	0	3	1	7	5	3	3	2	0	0	5	16	0	1	2	1	1	2	1	2	0	2	11	1	3	2	1	4	2	1	1	0	0	2	2	0	0	0	6	1	0	7	0	3	5	3	0	0	0	1	1	3	2	1	3	2	1	1	3	7	4	1	12	4	6	0	5	6	2	0	5	3	3	15	2	5	2	2	2	0	1	1	1	0	1	2	1	6	1	2	0	0	0	0	0	15	3	1	8	6	1	0	4	6	2	1	6	4	6	0	0	4	4	3	0	3	8	4	4	4	0	0	3	4	1	0	2	6	2	1	0	1	0	6	2	0	0	4	2	5	4	0	3	5	0	2	1	0	4	1	0	3	0	1	2	6	5	0	11	1	4	0	2	0	0	1	1	12	0	8	2	3	6	2	0	0	1	10	0	1	0	0	3	0	0	2	1	0	0	0	3	0	0	2	0	6	10	0	0	4	4	1	4	5	2	1	0	0	4	1	2	1	1	0	0	0	2	1	0	2	2	2	2	9	0	1	4	2	1	1	2	1	0	5	0	3	3	0	0	3	5	2	0	1	0	5	4	2	0	3	3	5	0	1	1	0	0	1	4	6	4	0	0	9	0	5	0	0	0	0	0	4	2	0	1	8	0	1	5	1	6	1	0	3	3	0	2	10	7	2	4	0	0	5	2	3	1	3	2	10	3	0	5	2	3	1	0	0	4	2	1	2	1	17	2	1	2	2	9	1	0	2	0	4	1	0	5	1	3	0	0	0	2	1	0	4	1	2	3	4	0	0	12	0	0	8	0	0	1	0	0	6	5	2	2	6	0	7	2	0	0	0	3	3	0	1	2	0	0	1	1	2	4	21	1	5	3	0	3	4	0	1	3	2	3	0	3	0	1	4	5	2	0	0	3	0	4	1	1	2	1	0	2	0	6	2	2	0	3	2	0	1	4	3	8	2	2	0	3	5	0	1	2	0	3	0	0	0	0	10	2	0	0	0	0	3	13	1	1	0	1	8	5	1	0	3	3	1	0	9	4	6	3	0	1	1	0	0	2	3	2	0	0	1	11	9	5	0	2	1	4	4	0	0	8	2	2	1	3	2	1	1	0	3	0	8	4	0	2	1	0	0	0	0	4	0	2	0	1	1	3	5	3	2	5	0	1	0	4	2	0	0	1	5	2	0	4	1	3	0	4	1	5	2	4	0	2	2	0	2	0	3	0	4	4	1	0	4	1	0	15	1	0	6	4	0	1	0	1	0	0	0	2	2	0	6	2	2	5	1	18	2	5	0	0	3	0	0	0	2	1	2	0	0	1	5	1	0	1	1	13	0	4	0	1	0	0	7	6	0	2	1	0	1	0	0	0	0	0	6	1	3	3	0	0	2	0	1	1	1	3	0	1	0	1	2	0	1	0	1	0	6	1	0	0	0	1	4	3	0	2	0	0	0	0	11	1	0	3	4	0	4	0	5	5	0	2	3	7	0	0	3	5	1	1	2	1	2	1	0	1	1	0	0	0	7	0	0	4	10	0	2	6	7	4	1	4	0	1	0	1	3	2	3	1	0	0	1	1	2	0	8	2	0	2	0	0	4	3	0	4	1	2	1	0	4	11	3	2	0	1	1	0	0	8	2	2	0	1	10	0	0	0	5	2	1	1	5	3	2	1	3	4	0	3	4	2	0	0	4	7	2	0	1	3	0	0	4	3	3	0	3	4	2	0	0	6	0	1	5	6	6	4	0	2	1	4	0	0	0	0	1	3	4	0	0	0	4	11	2	0	0	2	2	4	1	1	0	0	2	0	0	2	1	0	0	2	0	0	0	3	3	3	2	0	0	1	0	0	6	2	4	1	4	0	0	2	0	2	1	2	1	4	1	2	5	4	4	4	0	2	1	1	0	1	3	3	1	5	0	3	8	3	0	5	10	5	2	2	0	1	2	7	0	3	0	5	0	6	1	8	0	1	1	1	2	0	0	6	0	3	0	0	3	0	0	2	8	1	1	1	4	0	4	0	0	0	1	0	0	17	0	1	0	1	1	5	1	1	1	2	3	7	5	1	0	5	4	4	1	3	0	3	1	0	3	1	1	0	3	5	0	0	15	5	0	4	10	2	3	0	2	2	0	1	1	3	1	1	0	3	3	1	0	1	4	6	4	1	1	2	4	10	5	1	1	0	0	0	2	2	1	3	1	4	0	3	2	3	11	2	0	2	3	8	10	0	2	3	0	0	4	1	1	4	1	1	0	0	9	1	0	2	1	4	3	1	3	6	1	5	0	8	1	1	1	0	0	2	0	1	4	2	2	1	5	3	4	2	0	0	4	3	2	0	3	5	0	1	0	3	0	2	4	1	0	1	0	3	3	0	4	1	1	3	0	2	0	1	4	6	6	0	11	4	1	3	4	2	1	1	0	5	2	1	0	1	2	12	1	0	2	0	4	2	2	1	0	1	4	6	0	4	0	1	0	2	0	0	0	2	2	3	1	0	3	1	5	0	4	5	3	0	7	15	0	6	0	3	1	3	0	0	0	6	1	2	0	1	0	0	2	0	0	0	4	0	2	0	3	3	0	4	3	1	3	2	4	0	1	1	0	0	0	1	3	0	1	2	5	0	1	6	1	1	0	8	0	3	4	1	0	0	1	1	1	1	1	1	0	0	10	0	1	6	4	2	3	0	0	1	0	3	1	2	3	3	1	1	1	3	3	0	0	0	0	4	8	0	2	5	0	3	0	0	0	6	0	4	10	4	1	2	0	1	4	1	1	0	2	1	2	0	0	0	0	2	0	1	11	2	3	2	2	0	4	2	0	0	0	10	0	11	3	1	0	0	3	2	0	3	0	0	8	0	4	10	9	2	2	0	3	2	0	0	2	1	0	1	3	0	8	4	0	0	1	1	0	2	1	1	3	3	5	2	2	2	5	1	5	4	1	2	1	16	1	3	0	1	5	3	1	4	4	2	0	3	3	3	2	1	0	5	8	0	2	1	2	5	1	8	1	1	5	1	0	0	5	0	2	3	2	0	0	3	1	3	1	1	9	1	0	0	1	8	2	7	4	1	4	6	3	2	0	0	1	2	5	1	7	5	0	0	6	1	4	1	1	6	0	1	0	2	0	1	2	1	15	0	2	3	0	0	7	0	1	4	1	1	2	6	4	2	1	3	6	0	1	0	0	10	0	7	4	5	2	0	0	0	3	0	0	0	0	1	1	2	3	0	3	0	1	0	1	2	1	0	2	1	0	0	3	1	1	1	1	0	0	1	0	2	3	0	2	1	3	5	2	0	3	4	0	2	1	0	3	0	4	1	1	0	3	1	1	2	0	0	2	3	0	1	2	0	0	0	1	2	0	1	1	1	2	0	7	5	0	3	1	6	0	1	5	2	0	3	2	1	2	7	0	2	4	2	2	1	1	0	3	1	1	1	0	0	3	4	2	6	0	0	0	0	0	4	3	2	3	1	5	4	2	0	1	2	8	2	1	5	6	1	3	6	7	7	4	2	1	4	0	2	2	0	0	3	1	3	2	0	1	2	3	0	0	1	0	0	0	1	2	1	2	0	1	0	0	0	3	0	2	0	0	0	2	4	0	2	2	0	0	0	9	3	4	5	1	6	5	3	2	4	6	2	0	6	1	3	0	0	0	6	0	1	0	0	3	5	0	8	1	2	6	1	0	1	0	3	0	1	0	0	3	1	4	2	10	11	0	3	0	3	6	0	3	4	2	2	0	4	0	0	3	5	3	4	2	3	5	4	3	5	1	0	0	1	1	1	1	0	3	6	6	1	1	1	8	2	3	0	3	1	6	0	5	1	0	0	0	2	2	2	5	2	0	0	4	0	0	2	1	3	5	2	0	0	1	4	1	1	8	1	1	2	2	0	2	4	0	3	0	0	1	5	2	2	1	0	7	1	7	8	5	0	1	2	1	1	0	3	0	0	1	1	1	2	0	1	5	0	2	4	1	0	4	4	5	1	1	0	0	0	1	2	0	0	2	1	0	3	1	7	4	0	3	1	1	0	0	11	2	1	2	4	1	2	0	2	1	1	2	2	0	7	0	10	0	4	7	3	0	0	3	0	1	1	0	3	1	3	3	0	3	3	6	2	2	2	6	4	1	3	2	0	0	0	4	7	0	2	3	0	6	5	7	0	0	1	0	1	2	0	1	1	9	13	3	0	0	1	0	1	3	1	5	2	1	1	2	1	3	1	1	3	3	0	0	2	1	1	0	8	6	4	12	0	0	0	0	4	0	5	0	0	0	0	4	2	7	2	2	0	5	3	2	2	1	0	0	1	0	1	6	0	0	1	2	0	0	0	0	1	5	2	1	1	0	1	0	0	0	2	2	11	8	1	5	1	1	5	0	3	6	3	4	3
N0.HOG0001920	0	0	0	0	2	0	0	0	0	1	0	0	3	0	0	0	0	0	0	0	0	1	0	0	0	0	0	0	0	1	0	0	0	0	0	0	1	0	3	1	0	1	0	0	0	0	0	1	0	0	0	1	0	2	0	0	0	1	0	1	0	1	5	3	1	0	0	0	0	0	0	0	0	0	0	1	1	0	0	0	2	0	0	0	0	0	0	0	0	0	4	0	0	0	2	0	0	0	0	0	1	0	1	0	2	3	0	2	0	0	0	0	5	1	3	0	0	0	0	8	0	0	2	1	0	0	1	0	0	1	2	0	0	0	0	0	0	0	0	0	0	0	0	0	0	0	0	0	0	1	0	0	0	1	0	0	0	0	0	2	0	0	0	1	0	1	0	2	0	0	0	0	0	0	6	0	0	0	0	0	0	0	0	0	0	0	0	0	0	1	1	0	0	1	0	0	0	1	0	0	0	0	0	0	0	0	0	0	0	0	3	0	1	0	0	1	2	2	5	0	0	0	2	1	0	3	1	2	0	0	0	0	0	0	0	0	1	3	0	1	0	1	0	0	0	1	0	0	1	0	0	0	2	0	0	3	0	0	0	0	0	0	0	0	0	0	0	0	0	0	1	0	0	0	0	1	0	0	0	0	0	1	0	0	0	0	2	0	3	0	0	0	1	0	1	1	5	0	0	0	0	0	1	0	0	0	0	0	0	0	1	0	1	0	0	2	0	0	1	0	0	0	0	1	3	1	0	0	0	0	0	0	0	0	0	2	0	0	0	0	0	1	2	1	0	1	1	0	0	2	0	0	0	0	1	0	3	0	0	3	0	0	0	0	2	0	0	1	0	0	4	0	0	0	0	1	0	0	0	0	1	0	0	0	0	0	0	2	1	0	0	0	0	2	0	1	0	0	0	0	0	0	0	1	0	1	0	0	0	0	2	1	0	0	2	0	0	2	1	0	0	0	1	0	0	0	0	0	0	0	0	0	0	0	0	0	0	0	0	0	0	0	0	2	1	0	0	0	0	0	0	0	0	1	0	0	1	0	0	0	0	0	0	0	0	3	0	0	0	0	1	0	0	1	0	0	0	0	4	0	0	0	0	1	0	0	3	0	0	1	1	0	0	0	0	2	1	1	1	0	1	0	0	4	1	3	0	0	0	0	0	0	7	0	0	2	3	1	1	0	3	2	0	1	0	0	1	0	0	0	0	0	0	1	0	1	1	0	0	1	1	0	0	0	0	0	0	0	0	0	0	0	0	1	1	0	0	1	1	0	1	0	2	0	1	0	2	1	0	0	0	0	0	0	0	1	0	2	0	0	0	0	0	1	0	3	0	1	0	0	0	1	0	1	0	0	0	0	0	0	0	0	1	0	1	0	0	0	0	0	0	0	0	0	5	0	0	0	1	2	0	0	0	0	1	0	1	0	0	2	0	0	0	0	0	0	1	0	0	0	1	0	1	0	0	0	0	1	1	0	0	1	0	2	0	0	1	0	1	4	0	0	2	0	2	0	0	1	0	0	0	1	1	0	0	0	0	0	0	0	1	0	0	0	0	0	0	1	0	0	0	0	0	0	1	0	0	0	0	0	0	0	0	0	0	0	0	0	0	0	0	0	0	0	1	0	3	0	1	0	0	0	1	0	2	0	0	0	0	1	0	0	2	0	0	0	1	0	0	0	3	2	0	1	1	1	0	0	0	2	0	0	0	0	0	0	0	0	0	1	0	0	0	0	0	0	3	2	0	4	0	0	0	0	5	0	0	1	1	1	0	1	0	0	0	0	0	0	3	0	0	0	0	0	1	0	0	0	0	0	0	0	0	0	0	1	0	0	0	0	0	0	0	6	0	0	0	0	0	0	0	0	0	4	1	0	0	0	0	0	0	0	2	1	0	0	0	4	0	1	6	0	1	0	0	0	0	0	0	0	0	0	2	1	0	2	0	0	0	0	1	1	0	0	0	0	0	0	0	0	0	0	0	0	0	0	0	0	1	0	0	1	0	0	1	0	0	0	0	0	0	1	0	0	3	0	0	5	0	1	1	0	0	0	0	2	2	0	0	0	0	1	0	0	0	0	0	1	0	0	0	0	0	0	0	0	0	0	0	0	0	0	1	0	0	0	0	0	0	0	0	0	0	0	1	0	0	1	0	0	0	0	0	0	0	1	0	0	0	0	0	0	5	0	0	0	0	1	0	0	0	2	3	0	0	0	0	0	1	2	0	1	0	0	0	0	0	1	2	0	3	0	0	0	0	0	1	0	0	0	0	0	2	3	0	0	2	2	0	0	1	0	0	0	0	0	0	0	0	1	0	0	1	0	0	0	0	0	0	0	1	1	2	4	0	0	0	1	8	1	0	0	1	0	0	0	0	0	0	0	2	0	2	0	0	0	1	0	0	0	1	0	0	0	4	0	0	0	1	0	0	0	1	0	1	0	0	0	0	0	0	2	4	0	0	0	0	5	1	5	0	0	3	0	0	0	2	4	1	0	0	0	0	0	0	1	0	0	0	0	0	0	0	3	0	0	0	0	1	3	0	0	2	0	0	0	0	1	0	0	0	0	0	0	0	0	0	0	1	0	0	3	0	0	2	0	0	1	0	0	0	1	0	0	0	0	1	0	1	0	1	0	0	0	0	0	0	0	1	1	0	0	1	0	0	0	0	3	1	0	0	1	2	0	0	0	0	0	1	0	0	3	2	0	0	0	0	0	10	0	0	0	0	0	0	2	0	0	0	0	0	0	7	2	0	0	0	0	0	0	2	0	1	0	0	0	0	0	0	0	1	1	1	0	0	0	0	0	0	1	0	0	3	0	5	0	0	0	0	0	0	1	0	2	2	0	0	0	0	0	0	0	0	1	0	0	1	2	0	0	1	0	0	0	5	0	0	0	0	0	0	0	3	2	5	0	2	0	1	0	0	0	0	0	0	0	0	0	0	0	0	0	0	0	0	0	0	0	0	0	0	0	0	1	0	0	1	6	0	0	0	0	0	0	0	0	0	0	1	0	0	0	0	0	0	0	1	0	0	0	1	0	4	0	0	0	5	0	0	0	0	0	0	2	0	0	0	0	0	0	1	1	0	2	0	0	0	0	0	0	2	0	0	0	0	0	2	1	0	0	0	4	0	0	4	0	1	0	0	0	3	0	0	0	0	0	0	4	2	1	0	0	0	0	4	0	1	0	1	0	0	3	0	0	1	0	0	2	5	2	1	0	1	0	0	0	0	0	0	0	1	1	2	0	1	0	0	1	0	0	2	0	0	0	0	0	1	0	1	1	0	0	0	2	0	6	0	0	0	0	0	0	9	0	0	1	0	4	1	1	0	0	0	0	0	0	1	0	1	0	0	0	0	0	1	0	2	0	0	1	0	0	0	0	0	5	0	3	0	0	0	1	0	1	0	1	0	0	1	0	0	1	0	0	2	0	1	0	0	0	0	0	0	0	0	0	2	0	0	0	0	2	2	0	0	0	0	0	0	0	8	2	0	0	0	0	2	0	3	0	0	1	1	1	0	3	1	0	0	0	1	0	0	0	0	0	0	0	2	3	0	0	0	0	1	0	3	0	0	2	0	0	0	0	0	1	0	0	3	0	5	0	0	0	0	0	0	0	0	6	0	0	0	0	0	0	0	0	0	0	0	0	0	0	0	0	0	0	0	0	0	1	0	0	0	0	0	0	0	1	0	2	0	1	0	0	0	0	0	0	0	0	0	0	0	3	0	0	2	0	0	0	0	0	0	0	2	0	0	1	1	0	0	0	4	0	0	0	0	0	0	0	0	0	2	0	0	0	9	0	0	0	0	1	0	5	0	0	1	0	1	0	0	0	0	0	6	0	0	0	0	2	0	1	0	0	0	4	0	0	0	0	3	1	0	2	0	0	0	0	0	1	0	0	0	0	0	1	0	0	0	0	0	1	2	0	1	0	1	1	0	0	0	0	1	0	0	0	0	0	0	0	0	0	0	2	1	1	0	0	0	0	0	0	0	0	0	0	1	1	0	0	2	0	0	0	0	0	0	0	0	0	0	0	0	0	0	0	0	0	0	0	0	0	0	0	0	0	0	0	0	0	0	0	1	1	0	0	0	0	0	2	0	1	0	1	1	0	0	0	1	0	0	0	0	0	2	0	1	0	0	0	1	1	0	0	0	1	0	0	1	1	0	0	0	2	1	5	1	0	0	1	0	0	0	2	0	2	0	1	0	0	0	0	0	3	0	0	0	0	0	1	0	0	0	0	0	0	0	0	0	0	0	0	0	0	0	0	2	5	0	1	0	0	0	0	0	3	0	0	1	0	0	1	2	0	0	0	1	1	0	0	2	0	0	0	0	0	0	2	0	0	0	0	0	2	0	0	0	0	0	0	0	0	0	0	0	1	0	1	0	1	0	0	0	0	0	0	0	0	0	0	0	1	0	0	0	2	1	0	1	0	4	0	0	0	0	0	2	0	0	0	0	2	0	0	0	1	0	0	0	0	0	0	1	0	0	0	0	0	0	0	0	0	1	0	0	0	0	0	0	0	2	2	0	0	1	0	0	0	0	0	1	2	3	0	0	2	0	0	2	0	0	1	0	1	1	0	0	0	0	1	1	0	0	1	0	0	1	1	0	0	0	0	0	0	0	0	0	0	0	2	1	0	0	0	0	2	0	0	1	0	0	0	0	0	1	0	0	3	0	0	0	0	0	0	0	0	3	0	1	0	0	0	0	0	0	0	1	0	0	0	0	0	1	0	0	0	1	0	0	0	0	0	0	0	0	0	1	0	1	0	0	0	2	0	1	0	0	1	1	0	0	2	0	0	0	0	0	0	0	0	0	0	0	0	0	1	1	1	1	0	2	1	0	0	0	1	0	1	0	0	1	0	0	2	0	1	0	0	0	0	0	0	2	0	0	1	0	0	0	0	0	2	0	0	0	1	0	0	0	1	3	0	0	0	0	1	0	0	0	0	0	0	0	1	0	3	7	0	0	0	0	0	0	0	0	0	0	0	0	0	1	0	0	0	0	2	0	0	0	0	1	0	1	0	0	0	0	0	0	0	1	0	1	0	2	0	1	0	0	0	1	0	0	0	0	0	0	0	0	1	0	4	0	0	0	0	0	0	1	0	0	0	0	0	0	0	0	0	1	1	4	0	0	0	0	0	0	0	0	0	0	2	1	0	2	0	0	2	0	0	0	5	0	0	1	0	2	1	1	0	1	6	0	0	0	0	0	0	0	0	0	2	0	0	3	0	0	0	0	0	4	0	0	0	0	0	0	0	0	0	1	0	0	0	0	1	1	0	0	2	0	0	0	1	0	0	0	0	0	0	0	0	0	0	0	0	0	0	0	0	0	0	0	0	0	2	0	0	0	0	0	0	0	0	0	0	1	0	0	0	0	1	1	0	0	0	0	0	0	0	1	0	0	0	0	2	0	1	0	0	0	0	0	0	1	0	0	0	0	0	6	0	0	0	0	0	0	1	0	4	0	0	0	1	0	0	0	0	0	1	0	0	3	2	1	0	1	0	4	1	0	0	0	0	0	0	4	0	1	2	5	1	1	5	0	0	0	0	0	0	0	4	0	0	0	0	0	1	0	0	0	0	0	1	0	0	3	0	0	0	3	0	0	2	0	0	1	1	0	0	0	2	1	4	1	0	2	0	0	0	0	0	1	2	0	0	1	0	0	1	0	0	0	0	0	0	0	0	0	0	0	0	0	0	0	0	0	0	0	0	2	0	0	0	0	0	3	0	0	2	1	0	0	1	0	0	2	0	0	4	0	0	0	0	1	0	0	0	0	0	2	0	0	0	0	3	2	0	1	0	0	0	1	0	1	0	1	0	0	0	3	0	0	1	2	0	0	0	0	0	1	2	0	0	2	0	0	0	0	3	0	0	0	0	3	0	0	0	0	0	0	3	0	0	1	1	1	1	1	0	0	0	1	0	3	0	0	0	0	0	0	0	0	0	0	2	0	0	0	0	0	0	0	0	1	0	0	0	0	1	0	0	0	0	0	1	0	0	0	0	0	0	3	0	0	0	0	0	1	0	0	0	0	4	1	0	0	0	0	0	0	0	0	0	0	0	0	1	0	0	0	0	0	0	0	0	0	1	0	0	0	0	0	0	0	0	0	0	0	3	1	1	0	1	0	1	0	0	1	2	3	0	0	0	0	0	0	0	0	0	0	0	0	0	1	0	1	1	0	0	0	0	0	4	0	0	0	0	0	0	3	0	0	0	0	0	0	0	0	0	0	0	0	0	0	0	0	0	0	0	1	0	1	0	0	0	0	1	0	0	0	1	1	0	0	2	1	0	2	2	3	1	0	0	0	0	0	0	0	0	0	0	0	0	0	0	0	0	0	0	0	0	0	0	0	1	1	2	1	0	2	1	0	0	1	0	0	0	0	2	0	0	0	1	0	0	0	0	1	0	0	0	0	0	0	0	0	0	0	0	0	0	0	0	0	0	0	0	0	2	2	0	0	0	0	0	0	1	0	0	0	2	0	0	0	0	0	0	2	0	0	0	0	0	0	1	0	0	0	0	3	0	0	0	1	1	0	1	0	0	0	0	0	0	0	1	0	0	0	0	0	1	1	0	0	0	0	4	0	0	0	0	0	0	0	0	0	0	0	0	2	0	0	0	2	0	0	0	0	0	0	0	0	0	0	0	0	0	0	1	0	2	0	0	0	1	0	0	0	0	0	0	2	0	0	1	0	0	0	0	0	0	3	4	0	0	0	0	0	7	0	1	0	0	2	0	0	0	0	2	0	0	0	0	0	1	0	1	0	0	4	1	1	0	0	0	1	0	0	0	0	0	1	0	0	0	1	0	0	0	0	0	0	0	0	0	0	0	1	0	0	0	0	0	0	0	8	0	1	0	0	0	0	0	0	0	0	3	0	0	0	0	0	0	1	0	4	0	1	0	0	0	4	1	0	0	3	4	0	0	1	0	0	0	0	0	0	0	0	0	0	0	0	0	1	0	0	0	0	0	2	1	0	0	0	0	0	1	2	0	0	0	1	1	1	0	1	0	0	3	0	0	0	0	2	0	1	0	0	0	1	0	0	3	0	0	1	0	0	0	2	0	1	0	0	0	0	0	3	0	2	1	0	0	0	0	0	0	0	0	0	0	0	0	1	0	0	1	0	0	0	1	0	1	0	0	0	0	0	0	0	0	1	0	0	0	0	0	0	0	0	0	0	0	0	0	0	4	0	0	0	0	0	0	0	1	0	0	0	0	0	12	0	0	0	0	0	0	0	0	0	0	0	1	2	0	0	0	0	1	0	0	0	0	2	0	0	0	0	0	0	0	0	0	0	0	0	5	0	0	0	0	0	0	0	0	0	0	0	0	0	4	0	0	0	0	0	0	1	0	0	0	0	0	0	1	0	0	0	0	1	0	0	7	0	0	1	2	0	0	1	0	0	0	5	0	0	0	1	0	1	0	0	0	1	0	0	1	0	0	0	1	0	2	0	5	3	0	0	0	1	2	1	1	0	0	1	1	1	0	0	0	0	0	0	0	0	0	0	0	0	0	0	0	1	0	0	0	0	1	0	0	0	0	0	1	0	1	0	0	0	0	0	1	0	0	0	1	0	0	0	0	0	0	3	0	4	0	0	0	0	1	0	0	0	1	0	0	0	0	4	0	0	3	0	0	0	0	0	0	0	0	0	1	0	0	0	0	0	1	4	0	0	0	7	0	0	0	0	0	0	0	0	0	0	3	0	0	0	0	1	0	0	0	1	0	0	0	0	1	0	0	0	0	1	0	1	1	1	0	4	1	0	1	2	6	2	0	0	0	0	0	0	0	4	0	0	0	0	0	0	1	0	0	0	2	0	0	0	0	0	0	0	5	0	1	0	0	0	0	0	0	0	0	0	0	0	1	0	0	0	0	0	1	0	0	0	1	0	0	5	0	0	0	0	0	0	0	0	3	0	0	0	0	0	0	0	0	0	1	0	0	0	0	0	0	0	0	0	0	0	0	0	0	1	0	0	0	0	0	0	0	1	1	2	0	0	0	0	0	0	0	0	0	0	0	0	0	0	2	0	2	0	0	0	1	0	1	1	0	0	0	1	0	3	1	0	0	1	0	0	0	3	1	1	0	0	0	0	0	2	0	0	0	0	0	0	0	0	0	9	2	0	0	0	0	0	1	1	0	0	0	0	0	0	0	0	0	0	0	0	1	3	0	0	0	1	0	0	0	0	1	0	0	0	0	0	3	0	0	0	3	0	0	0	0	1	0	0	0	0	0	0	0	0	6	0	0	0	0	3	1	0	0	0	1	0	0	0	2	0	4	0	0	0	1	0	0	0	1	0	0	0	0	0	0	0	0	0	0	0	0	0	1	0	0	0	0	0	1	0	0	0	0	0	0	0	0	2	0	0	0	0	0	1	2	0	2	2	0	0	1	0	0	1	0	0	0	0	0	0	0	0	1	0	0	0	1	0	0	0	1	1	0	0	1	2	1	0	0	0	0	0	0	1	0	0	0	0	0	0	0	0	0	0	0	0	0	1	0	0	0	0	0	0	0	0	1	2	0	0	0	1	0	2	5	0	5	1	1	0	0	3	2	0	0	0	0	2	0	0	0	3	0	0	0	0	0	0	0	0	0	0	1	0	0	0	1	1	0	0	0	0	3	0	0	0	0	1	0	0	0	0	0	0	0	0	4	3	0	0	0	0	2	1	0	0	2	0	0	0	1	1	0	0	2	0	1	0	0	0	1	0	0	0	5	0	0	0	0	0	1	4	0	0	0	2	0	0	0	0	0	1	0	0	0	1	0	1	0	0	0	0	0	1	1	0	1	0	1	0	1	2	0	0	0	0	0	0	0	0	1	1	0	0	1	0	0	0	0	0	1	6	0	1	0	0	0	0	1	0	0	0	0	0	0	0	0	0	0	0	0	0	0	1	0	0	1	0	10	0	0	1	0	0	0	0	0	0	2	0	0	2	2	0	0	1	1	0	0	1	0	0	0	0	0	0	1	0	0	0	0	1	0	0	0	0	4	0	0	0	0	2	0	4	1	0	0	0	1	0	0	1	0	0	0	0	2	0	0	2	1	0	0	2	1	1	0	0	1	0	0	0	0	1	0	0	0	0	0	0	1	0	0	0	0	0	0	0	1	0	0	0	0	0	0	1	0	1	0	1	0	0	0	0	0	0	0	0	0	0	0	0	0	0	5	0	0	0	1	0	0	1	0	0	0	2	0	1	0	0	0	0	0	0	0	0	0	0	1	1	0	0	0	0	0	0	2	3	0	0	0	0	0	0	0	0	0	0	0	1	0	0	0	0	0	0	0	0	0	4	0	0	0	0	2	1	3	1	0	0	2	0	1	0	0	0	0	0	0	0	0	0	0	0	2	0	0	0	2	0	0	1	3	0	0	0	0	0	0	0	1	0	2	0	0	3	0	0	0	2	0	1	0	0	0	1	0	0	0	0	0	0	0	0	0	2	2	0	0	2	0	0	0	0	4	0	0	0	0	0	0	2	0	0	0	0	0	0	0	1	2	0	0	0	0	0	0	0	1	0	0	0	1	0	0	1	0	0	2	0	0	5	0	1	1	1	6	0	0	0	1	1	1	0	0	4	0	3	0	0	0	2	0	2	0	0	1	0	0	0	0	0	0	2	3	0	0	1	1	0	0	0	0	9	0	3	0	0	0	2	0	0	3	0	0	0	0	0	0	0	0	0	0	1	2	1	0	0	3	1	1	0	0	1	0	0	0	0	0	0	5	1	0	0	1	0	1	0	0	0	0	0	0	0	0	0	0	2	0	0	0	0	3	0	0	0	2	0	1	0	0	1	0	12	0	0	0	0	2	0	0	0	2	0	0	0	0	0	0	0	0	0	0	1	0	7	0	0	0	1	0	3	0	0	0	0	0	1	0	2	2	0	0	0	0	0	4	0	0	0	0	6	2	0	0	1	0	0	3	4	0	0	0	1	1	0	0	1	1	4	0	0	1	0	1	0	0	0	0	0	0	0	0	0	0	0	0	0	0	0	1	0	0	0	0	0	0	0	0	0	0	1	0	0	0	0	0	0	0	0	0	0	0	0	0	4	0	0	0	0	0	0	0	0	0	0	0	0	0	0	0	0	0	0	1	2	0	1	0	0	0	0	0	0	1	8	0	0	0	0	0	0	0	1	0	0	0	4	0	1	0	0	0	0	0	0	0	0	2	0	0	0	0	0	1	0	0	0	0	0	1	0	0	0	0	0	0	1	2	0	0	0	1	0	0	0	1	0	1	0	1	0	0	0	0	0	0	2	0	0	1	0	0	0	0	0	0	0	1	0	0	1	0	0	0	0	0	0	0	0	0	0	0	0	0	0	4	0	0	0	0	1	0	0	1	0	0	0	1	0	0	1	0	0	0	0	0	0	9	0	0	0	0	0	0	0	0	0	1	0	0	0	3	0	0	1	0	0	0	0	4	0	0	0	0	1	0	0	0	0	0	0	3	3	0	6	0	1	6	0	2	0	0	1	0	0	0	4	0	0	0	1	0	0	2	0	0	0	3	0	0	0	0	0	0	0	0	0	0	0	1	0	0	0	0	0	0	4	0	0	0	0	0	0	0	0	1	1	1	0	0	0	0	0	0	0	0	2	0	0	0	3	0	0	0	0	0	0	1	0	0	0	0	0	0	0	0	0	0	0	0	0	0	0	1	0	0	0	2	0	0	2	1	0	5	0	1	0	2	0	0	3	4	0	0	0	0	0	0	0	0	0	0	0	0	0	2	0	5	0	1	0	0	0	0	0	4	1	0	0	1	0	0	0	0	0	0	0	1	1	0	0	0	0	0	0	0	3	0	0	2	1	0	3	0	0	0	0	0	0	0	0	2	0	0	0	0	1	3	0	0	1	0	0	1	0	0	0	0	0	1	0	0	0	0	0	0	0	0	9	0	0	0	0	0	0	0	0	1	3	0	0	2	0	0	0	0	0	0	0	0	0	0	0	1	0	0	0	0	0	0	0	0	1	0	0	0	0	0	1	0	1	0	0	1	2	0	0	3	0	0	4	2	3	0	0	0	6	0	0	0	1	0	0	0	0	0	0	0	0	0	0	0	0	0	0	0	0	0	0	0	0	0	2	0	0	0	0	4	0	0	0	0	1	0	0	0	0	1	6	0	1	1	0	0	0	0	0	1	0	1	2	0	0	0	0	0	0	0	1	0	0	0	2	2	2	0	0	0	0	2	1	0	0	0	0	0	0	1	0	0	1	0	0	0	1	0	3	0	0	0	0	0	5	0	0	0	0	0	0	1	0	0	1	1	0	3	1	0	3	1	0	0	0	0	0	0	1	0	1	0	0	0	0	0	0	0	0	0	0	0	2	0	3	0	0	2	0	0	0	0	0	0	0	2	0	0	0	0	0	2	0	0	0	0	4	0	0	1	0	0	0	0	0	1	0	0	0	0	0	0	0	0	0	1	0	1	0	0	1	0	0	0	0	0	0	0	0	0	0	0	0	0	0	0	0	0	0	2	0	1	0	0	0	1	1	0	2	0	1	0	0	2	0	0	5	0	3	4	0	1	2	0	0	0	0	1	0	0	0	0	0	0	0	0	0	0	0	0	0	0	0	0	0	0	0	0	0	0	0	0	1	0	3	0	1	3	0	0	0	0	0	2	0	0	0	0	0	4	2	0	0	0	0	0	2	0	3	0	0	0	0	1	0	0	0	0	0	0	0	0	0	0	9	1	0	1	4	0	3	0	0	0	0	0	0	0	0	1	0	0	0	0	0	0	0	2	0	0	2	0	0	3	0	0	0	0	1	0	0	0	0	0	0	1	0	0	0	0	0	0	0	1	0	0	0	0	0	0	0	0	0	0	0	0	0	0	0	2	0	4	0	1	0	0	0	0	0	0	0	3	0	0	0	0	0	1	0	2	1	1	0	0	0
N0.HOG0001956	0	0	0	1	7	0	4	1	0	3	0	3	3	1	0	0	2	2	0	1	0	0	0	0	0	1	1	0	0	1	0	1	9	8	2	0	5	6	1	7	1	2	1	0	8	3	4	4	3	0	1	0	3	1	4	3	2	0	1	4	5	1	1	2	2	0	1	0	0	0	1	2	10	2	7	2	2	0	1	0	1	1	1	1	0	5	0	0	3	0	0	0	3	0	0	2	4	0	2	0	2	0	2	3	4	0	4	0	2	3	0	0	1	3	2	0	0	0	7	3	1	1	12	1	1	0	0	1	1	3	0	3	0	5	2	1	5	0	1	1	0	2	4	1	3	3	1	2	2	2	0	1	0	0	0	2	0	1	7	4	0	0	0	0	1	0	0	0	0	1	0	0	3	1	3	0	8	0	0	1	0	2	0	4	1	0	1	0	3	0	6	3	0	3	1	0	2	2	4	0	2	2	4	0	0	2	3	0	4	1	5	0	3	1	0	2	1	0	4	0	0	6	4	0	2	1	0	0	0	1	6	3	2	0	1	1	0	0	0	0	3	1	8	1	3	0	0	0	4	0	5	1	0	0	6	1	2	1	1	0	1	1	6	0	3	0	1	0	1	4	0	0	1	2	1	0	1	0	0	0	1	5	0	0	0	0	0	1	2	1	0	5	3	1	1	0	4	0	2	1	1	2	1	0	4	0	2	0	0	0	1	0	1	1	1	2	4	1	1	0	3	1	4	1	3	1	0	0	0	1	2	7	1	0	6	1	6	1	0	4	0	0	2	0	0	3	1	3	0	2	0	4	3	3	2	2	7	0	1	0	0	1	0	3	2	2	0	7	1	2	3	1	2	1	3	0	0	1	1	4	0	2	3	1	0	0	1	1	2	0	1	1	1	0	0	1	0	1	4	1	0	0	6	13	7	2	4	2	0	0	2	3	0	0	6	1	1	0	2	0	2	8	0	4	2	0	4	4	0	0	3	1	1	0	0	1	1	3	5	2	1	0	0	1	1	7	0	0	1	3	4	1	2	8	7	0	2	2	0	1	0	3	1	4	4	2	2	1	0	2	1	0	0	5	1	1	3	2	2	3	1	1	5	5	4	7	3	0	0	1	1	3	1	1	6	0	0	13	2	1	5	3	4	0	1	5	1	0	0	0	0	2	1	0	1	2	8	4	0	2	5	3	0	1	1	0	0	2	0	0	8	1	1	5	0	4	0	1	0	4	0	0	3	0	1	3	1	2	1	0	2	0	2	0	5	1	2	1	1	3	0	0	1	0	3	0	6	2	2	0	2	4	0	5	0	1	0	2	4	0	0	6	0	2	1	1	2	2	1	2	3	5	0	0	1	0	3	3	0	1	0	4	0	2	2	3	1	2	3	0	4	2	0	3	3	0	4	1	0	0	3	0	0	2	3	0	1	1	0	0	0	3	1	2	0	1	3	2	0	1	5	1	0	2	0	0	2	1	3	1	2	0	4	0	2	0	0	1	0	2	5	10	0	1	1	0	0	0	1	2	1	2	4	4	1	0	1	0	0	1	3	0	1	6	0	0	6	0	2	0	1	0	1	4	2	0	0	2	2	1	0	3	2	1	0	2	3	2	2	0	0	0	1	1	1	1	4	0	0	0	1	0	2	1	2	3	0	0	4	3	1	1	3	0	3	0	0	0	3	3	2	1	1	4	5	3	3	0	7	0	0	1	0	5	1	3	0	0	2	1	0	0	0	3	1	1	4	6	3	1	0	5	0	3	12	0	1	0	4	1	0	2	1	1	5	0	1	0	0	0	6	0	0	0	4	0	1	0	2	10	3	3	0	2	0	6	1	3	0	3	1	0	2	1	1	0	1	0	7	1	4	0	0	4	2	1	0	0	0	1	2	5	0	1	1	0	1	0	0	2	3	3	0	2	1	0	2	0	1	0	0	0	4	4	0	7	1	0	0	2	0	1	1	0	0	0	3	1	3	4	0	0	1	2	7	0	0	0	5	0	1	0	0	4	2	2	3	8	0	0	3	1	0	1	3	0	0	1	1	0	0	2	2	0	0	2	1	0	0	1	0	1	4	0	0	2	2	5	0	0	5	7	1	1	0	0	1	0	4	2	1	0	0	1	0	3	0	2	0	1	3	5	1	1	2	4	0	10	4	1	0	3	3	2	1	15	1	0	7	1	0	3	2	0	1	2	0	0	3	0	4	0	11	0	0	5	2	0	0	6	4	4	3	0	7	2	0	0	8	0	1	2	1	1	9	0	1	2	0	3	3	0	3	0	0	2	2	1	3	8	0	0	2	0	0	1	0	3	0	2	2	2	0	0	0	1	1	3	0	0	0	2	0	3	1	5	2	1	1	0	0	2	1	2	3	1	0	0	4	0	0	2	3	0	2	1	1	3	0	0	0	0	0	1	1	0	0	0	1	2	0	0	5	1	3	0	1	1	1	4	1	1	3	1	1	1	0	9	3	9	8	0	4	2	4	1	0	2	0	4	5	0	2	0	3	0	4	0	0	1	0	0	2	2	0	1	2	2	6	0	6	2	2	0	0	0	1	0	1	0	0	1	4	1	4	2	2	0	4	0	0	0	0	0	12	0	0	4	0	2	4	7	3	0	1	3	2	2	0	0	1	0	1	0	0	2	3	1	0	10	3	2	2	5	6	0	2	0	3	3	2	1	3	0	3	1	0	1	2	3	4	0	4	0	0	0	0	4	5	0	4	0	3	0	3	2	1	10	1	0	2	0	0	3	0	1	0	0	5	0	2	1	1	0	0	2	1	2	1	1	1	1	1	2	4	0	2	3	3	2	0	7	0	5	0	0	0	0	1	3	2	4	2	1	3	0	2	2	1	1	3	2	0	1	0	2	1	3	2	1	2	2	1	1	14	0	0	1	1	0	1	4	4	0	3	3	3	0	0	0	0	0	4	4	0	0	3	2	2	2	1	0	0	0	0	1	2	1	0	1	0	1	0	0	1	1	0	3	0	0	1	0	2	0	3	0	1	0	2	3	1	0	0	1	0	0	2	0	0	2	3	2	0	3	3	0	6	2	6	2	1	5	0	0	1	3	2	0	0	2	3	6	3	0	2	0	0	0	4	2	1	1	0	0	7	1	9	0	1	1	0	0	0	0	0	1	1	2	0	10	0	1	6	3	5	0	0	6	2	3	6	3	2	0	2	0	4	2	2	0	0	2	0	2	1	0	4	1	4	3	0	0	1	0	0	2	1	1	0	4	2	1	9	2	0	0	2	0	0	0	0	1	1	1	2	1	0	0	1	4	0	2	1	1	0	1	0	2	2	0	0	1	5	0	0	1	0	1	6	0	0	0	2	1	4	2	1	0	1	1	0	1	0	0	6	1	0	3	2	2	1	0	5	2	1	1	6	1	2	3	1	3	0	6	1	0	0	2	2	0	0	0	2	1	6	0	3	0	0	6	0	1	4	2	1	0	9	0	0	1	1	0	3	1	1	2	1	0	1	1	4	2	2	0	1	1	2	9	4	0	1	7	0	0	0	3	3	1	1	2	3	0	0	1	12	0	6	1	2	0	4	0	2	1	0	0	3	1	4	6	0	0	2	1	0	1	3	3	2	8	3	0	0	2	4	1	2	1	1	0	0	1	0	1	0	0	0	3	3	2	6	1	1	2	1	8	2	0	0	2	0	0	7	1	0	0	2	6	0	0	0	2	0	2	2	6	2	1	4	2	0	0	0	3	0	2	0	0	7	7	0	3	1	1	4	0	1	2	0	2	8	6	0	0	7	0	4	1	5	2	2	0	1	0	2	1	0	2	14	2	4	0	2	5	5	8	6	6	5	0	1	0	0	9	6	0	0	1	3	2	1	2	1	1	3	3	1	4	0	0	1	0	7	1	0	8	4	2	1	1	2	1	2	0	0	5	2	0	1	0	0	4	0	6	0	5	1	6	0	3	1	2	2	0	0	1	0	0	8	0	1	0	1	4	0	0	2	0	2	1	1	1	1	1	1	3	0	2	0	0	0	0	2	2	0	1	1	2	5	0	2	0	3	2	0	3	0	0	0	3	1	1	4	2	0	1	7	0	0	0	0	0	4	1	2	3	5	1	2	2	1	0	2	1	0	1	0	6	0	0	2	2	2	4	1	1	5	0	3	2	4	3	2	1	1	1	2	3	0	1	2	3	4	0	4	5	0	1	3	1	0	1	3	0	3	7	0	1	2	3	0	1	3	2	2	0	5	2	0	0	1	6	4	6	0	3	3	1	0	0	0	2	2	2	0	2	1	0	1	5	1	2	2	0	1	2	5	3	0	2	5	3	1	10	1	8	0	2	7	2	1	2	0	0	2	0	0	1	0	2	1	0	1	4	0	3	2	1	2	0	0	3	0	3	2	0	0	0	0	3	1	1	0	0	0	1	2	0	2	1	0	2	1	5	0	2	1	1	3	1	1	3	8	5	7	6	0	0	6	0	0	0	1	0	8	2	1	4	5	0	4	2	0	2	0	2	2	0	5	1	1	0	1	7	0	2	3	1	0	1	0	0	0	0	0	0	0	0	1	3	5	0	2	2	2	0	2	4	0	4	1	0	0	2	1	1	1	5	0	1	0	0	1	0	3	4	3	2	2	0	3	3	2	0	0	1	1	1	0	0	2	4	1	0	0	2	7	5	1	3	1	1	3	0	5	1	0	10	3	1	1	7	4	3	0	5	1	0	1	0	5	2	0	2	3	0	3	1	0	0	1	0	7	9	1	1	0	2	6	2	0	5	0	1	0	0	0	6	0	2	0	2	2	0	0	1	4	0	1	8	1	3	5	1	0	0	4	6	7	1	0	1	4	5	1	0	0	0	2	2	1	0	5	7	0	0	3	4	1	1	0	0	5	4	3	4	1	1	0	0	1	3	0	1	0	0	6	1	0	1	2	5	0	6	2	2	0	0	0	5	1	0	2	1	0	1	2	8	6	2	2	2	0	0	1	1	1	4	6	1	0	12	3	2	4	0	0	1	4	0	1	7	1	2	1	1	0	4	2	1	0	3	0	1	0	0	0	5	0	0	0	1	0	1	0	1	1	1	1	0	0	0	5	4	2	0	1	1	1	3	2	4	0	5	0	0	0	3	0	0	3	0	2	1	5	1	0	2	0	3	8	0	1	1	1	1	0	1	1	0	0	3	0	2	2	0	5	3	2	0	0	1	11	1	3	13	1	0	2	2	3	0	1	9	0	1	4	1	0	1	3	0	4	1	1	2	1	1	0	8	2	0	2	2	1	0	2	1	0	2	0	0	1	1	1	0	2	7	3	1	2	1	0	0	1	3	1	0	5	4	1	1	0	6	6	3	3	3	0	1	0	0	1	0	6	4	1	1	3	4	0	2	1	1	0	3	0	4	5	0	2	8	1	5	0	1	4	1	1	2	0	0	6	3	4	0	0	11	1	0	2	5	2	1	0	4	5	1	0	2	5	1	0	4	1	0	4	1	2	0	0	4	6	0	0	1	0	2	0	0	1	0	0	8	0	1	1	1	1	0	2	3	0	1	1	1	6	1	2	4	1	3	4	1	2	0	0	3	1	0	11	1	2	0	2	0	0	0	1	0	1	0	0	0	2	6	1	0	9	0	3	0	0	0	3	3	0	0	8	0	0	7	0	11	3	4	8	0	5	2	1	3	1	3	6	2	2	0	4	3	0	6	8	0	2	6	0	0	1	2	1	1	0	2	1	0	5	2	3	3	0	1	2	1	2	4	0	4	1	1	1	3	0	2	0	3	1	1	1	0	0	3	1	4	0	0	1	2	5	0	0	3	0	0	1	2	1	6	4	0	1	1	0	4	0	0	0	1	2	2	0	0	0	1	3	1	0	1	1	2	0	1	7	0	2	7	0	1	0	0	0	7	0	0	0	1	2	1	0	4	0	0	3	7	3	0	1	6	0	1	0	0	0	2	1	0	0	0	3	2	6	2	1	1	0	3	3	3	0	1	2	0	0	0	1	4	3	2	12	0	1	0	1	0	0	1	1	2	3	0	0	1	0	0	4	3	3	1	1	1	9	1	0	3	0	0	2	0	3	1	3	2	6	0	3	3	0	5	4	1	2	0	1	0	0	0	1	4	0	0	2	1	3	3	0	3	0	3	0	1	0	0	0	6	4	2	1	3	0	0	0	1	3	3	1	2	1	2	2	0	0	0	1	1	3	0	0	4	2	0	0	0	6	3	2	10	2	1	0	1	0	1	2	0	0	0	4	1	1	2	1	0	0	0	1	1	3	4	0	1	0	6	4	2	2	1	3	4	0	1	0	1	0	2	3	0	2	1	1	0	1	2	0	6	2	2	4	4	0	1	0	0	0	4	0	2	1	1	2	0	2	1	2	2	5	0	1	7	4	6	0	1	2	12	0	1	3	0	1	9	0	9	6	0	0	1	1	2	8	2	0	0	7	0	2	0	1	2	0	8	0	0	9	0	3	2	0	0	0	0	1	2	4	2	0	0	6	1	3	1	0	0	0	3	0	0	1	1	1	0	2	9	1	1	1	1	1	0	1	0	0	6	2	0	2	3	3	0	6	2	1	0	0	0	0	1	1	0	3	0	2	0	0	1	6	1	3	0	2	1	3	0	0	0	0	2	4	4	1	0	1	3	1	14	0	0	0	4	0	0	1	3	2	0	5	0	2	0	4	1	1	3	0	0	0	0	2	0	6	8	3	4	0	0	3	1	0	1	1	4	0	1	2	0	3	0	5	0	1	0	0	4	0	1	2	3	3	0	0	0	1	7	2	0	1	8	1	4	2	0	2	0	10	2	13	4	1	0	4	5	0	0	2	5	0	1	5	1	7	3	3	0	3	0	0	3	2	1	1	0	2	0	0	0	1	13	2	0	7	1	1	0	2	3	0	0	6	0	0	2	0	1	1	0	0	1	2	1	4	0	2	1	1	1	2	0	0	0	4	2	1	1	1	1	7	1	0	0	0	0	0	0	3	0	1	1	5	0	0	0	3	0	1	2	1	4	1	0	3	0	5	0	1	1	1	0	1	0	0	1	0	1	1	0	4	0	7	0	2	1	1	0	1	2	0	4	1	2	3	5	0	0	1	2	12	2	1	0	0	1	1	1	3	5	0	4	3	1	0	3	3	4	0	8	0	0	1	3	1	1	0	2	1	0	1	2	1	0	1	0	2	0	3	0	1	6	2	1	0	2	3	5	1	1	1	3	2	0	1	8	1	4	1	3	2	0	1	1	0	1	0	4	2	5	0	1	3	1	1	0	1	0	2	1	2	3	0	1	0	0	2	2	0	0	1	0	1	1	3	4	1	0	1	3	0	1	0	0	5	1	6	0	2	5	2	0	3	1	1	0	0	0	4	3	0	1	0	0	0	11	0	0	7	2	2	0	1	2	0	1	2	1	0	1	0	1	0	2	2	1	6	1	3	0	3	0	17	3	0	1	2	3	2	3	0	2	1	5	1	4	5	0	0	1	3	4	6	5	0	3	2	4	2	0	0	2	4	1	4	2	0	0	4	3	1	4	0	2	1	3	6	6	0	1	0	0	0	0	0	0	3	12	1	0	2	0	2	8	0	1	1	1	0	0	3	4	0	1	1	3	1	0	1	5	0	3	2	3	4	4	1	3	4	4	0	0	2	1	1	0	1	2	4	6	0	3	1	1	2	0	5	1	7	3	0	1	0	0	1	1	0	0	1	8	3	1	5	1	5	0	8	1	6	1	7	5	0	17	0	2	0	0	6	1	0	1	4	0	2	0	0	6	0	0	1	0	3	0	0	3	0	2	4	3	2	1	0	2	4	3	2	3	1	0	0	3	3	1	0	2	2	1	0	1	0	0	5	2	9	0	6	2	0	0	0	5	5	2	2	0	2	4	0	4	1	2	0	1	1	1	1	0	2	0	0	7	0	1	5	7	8	1	13	6	2	0	0	1	0	2	1	8	2	2	7	2	1	0	2	0	1	12	0	0	0	1	5	0	0	2	0	0	3	1	0	5	5	0	0	1	2	0	2	5	2	1	1	5	4	2	2	2	1	2	3	1	0	3	1	1	3	1	2	2	2	1	5	0	1	0	0	4	0	1	2	1	0	3	1	1	2	0	6	5	5	2	0	1	2	3	1	0	2	0	3	0	2	0	3	1	0	1	2	1	6	0	0	1	1	4	2	0	3	0	0	5	1	1	1	3	2	0	0	4	1	0	1	2	0	0	3	2	4	1	0	1	0	0	1	4	1	0	0	7	6	6	0	5	6	0	0	0	3	0	2	3	1	13	8	0	3	3	6	2	0	2	0	2	1	2	3	2	1	1	0	3	1	1	1	6	1	0	2	5	1	1	2	2	1	3	4	1	1	3	3	2	1	2	10	7	0	5	5	1	1	0	2	2	0	3	1	0	0	0	0	3	6	1	1	1	2	0	3	2	0	1	1	2	2	0	1	0	3	3	1	2	0	1	4	1	2	1	8	6	1	2	0	2	4	0	3	0	2	2	3	3	0	4	4	1	2	0	1	0	0	1	2	2	5	1	0	0	0	3	0	0	1	0	4	0	5	0	2	0	0	9	7	1	0	0	0	1	0	0	9	2	1	3	1	0	2	4	2	2	1	0	1	3	3	10	8	3	2	0	0	3	0	0	3	1	10	1	4	0	1	0	0	1	0	1	0	1	3	2	4	1	1	0	4	3	4	3	0	1	0	4	0	0	3	1	3	1	6	1	1	1	3	2	2	1	1	0	2	0	1	1	0	12	2	0	2	0	0	1	3	2	0	2	2	2	1	2	2	0	4	0	0	1	0	0	2	0	2	1	2	0	1	0	2	3	9	0	5	1	6	1	4	1	2	2	0	0	2	6	0	5	0	1	0	7	2	2	2	3	2	0	0	1	0	0	1	2	5	3	10	4	0	0	4	1	1	1	2	5	1	2	2	0	0	2	7	2	3	2	1	0	2	1	2	0	4	2	3	3	2	0	1	0	3	0	1	0	2	0	0	0	0	0	2	7	1	1	0	0	6	0	1	2	8	5	2	3	9	0	0	3	4	0	0	0	1	3	0	0	1	0	0	0	3	1	0	1	9	5	3	1	0	6	1	0	9	1	1	0	3	3	1	0	0	2	4	2	1	3	1	1	0	1	0	0	0	1	0	2	2	5	0	0	1	2	5	0	2	1	0	0	0	0	6	1	1	0	4	6	0	5	0	2	1	1	1	1	3	0	1	5	0	0	4	3	2	1	3	0	7	6	1	5	0	1	0	1	5	0	1	0	8	0	0	6	1	1	0	4	1	0	1	0	2	2	0	1	3	0	0	0	1	0	0	0	0	8	4	1	0	0	1	4	1	0	0	1	1	0	1	0	2	0	0	1	10	0	0	3	5	3	1	0	0	0	1	3	1	3	0	0	0	2	0	0	0	0	1	3	2	0	0	2	0	7	1	1	2	0	1	0	0	0	0	0	2	4	2	0	3	3	2	0	2	7	3	2	2	0	2	1	3	0	3	0	4	0	1	4	9	1	0	1	0	0	1	0	1	2	1	1	1	1	0	0	2	0	1	2	0	5	0	1	1	0	1	3	0	1	10	1	0	0	0	8	5	1	1	0	0	4	1	5	0	2	4	4	6	0	8	0	2	3	0	2	0	1	0	0	4	1	1	11	1	0	2	8	1	0	0	3	2	1	0	1	2	2	2	2	9	1	1	0	1	0	0	5	2	0	1	3	4	5	4	2	0	0	1	0	1	1	1	2	0	0	1	0	5	1	3	1	6	1	1	8	0	2	5	2	1	1	0	0	0	1	0	0	0	4	0	5	1	0	6	3	0	3	0	0	0	0	6	4	1	1	0	2	2	0	0	1	0	1	2	1	0	5	1	0	1	5	7	3	0	2	3	1	1	0	13	0	0	2	2	0	3	0	2	0	1	2	4	2	0	1	1	0	1	7	2	0	1	7	0	0	0	0	6	1	0	1	0	0	0	1	1	2	2	4	4	1	0	2	1	2	0	0	4	1	0	0	3	0	2	1	0	2	1	3	0	4	2	0	2	1	1	1	1	1	3	4	0	0	3	1	3	0	1	1	0	0	1	2	8	1	1	1	0	1	4	4	2	0	0	7	0	1	0	3	1	0	3	3	2	0	1	3	0	8	0	0	0	0	2	2	0	1	0	0	0	1	4	0	0	0	5	0	2	2	1	0	0	0	0	0	0	2	1	2	0	1	2	1	6	3	6	2	4	1	0	0	2	2	5	2	0	4	2	2	0	0	0	0	0	1	9	7	0	6	0	5	3	1	2	0	4	0	2	2	2	1	0	3	2	0	0	4	0	0	1	5	0	0	1	1	0	0	0	13	4	0	2	4	0	5	3	0	0	0	10	0	3	10	6	1	0	0	8	0	0	1	0	5	10	0	12	3	1	1	0	2	1	1	3	2	1	2	4	1	4	0	1	0	6	7	0	1	3	1	1	2	0	1	2	2	0	0	1	7	1	3	1	5	9	0	6	4	0	0	3	1	0	0	2	2	2	3	1	9	1	6	3	7	1	1	2	1	3	0	8	1	1	1	2	0	0	1	0	2	8	0	1	6	1	0	1	0	0	14	2	2	0	0	3	0	1	6	0	3	1	2	4	0	2	0	4	5	1	1	2	1	0	10	2	8	0	0	2	0	1	0	1	0	0	1	0	0	0	0	5	0	0	0	0	1	2	1	1	0	6	1	0	3	1	3	1	3	5	1	11	0	5	4	3	0	1	0	1	4	0	1	0	3	2	10	1	3	0	2	1	0	0	1	3	1	2	0	0	2	7	0	1	0	0	1	4	0	5	1	0	0	0	1	4	2	7	2	1	0	0	0	0	1	4	2	2	3	0	1	0	6	0	2	2	1	0	0	1	0	1	3	4	1	0	0	1	0	0	2	0	2	0	0	4	0	8	1	5	3	1	1	0	1	1	2	0	5	10	0	0	4	2	5	0	1	0	1	0	1	0	0	0	5	1	0	5	0	2	0	3	1	0	0	2	2	3	6	4	1	0	3	0	3	1	6	4	4	2	4	15	3	1	8	1	1	10	1	2	0	1	1	4	0	3	4	4	3	3	1	0	0	0	1	0	0	2	0	0	2	0	8	0	0	0	2	1	7	0	1	0	2	3	0	3	0	3	1	2	11	3	0	3	0	3	8	1	1	0	7	9	1	3	6	3	0	1	1	11	0	0	0	2	0	2	1	1	0	1	1	1	3	8	1	3	0	0	0	5	0	1	2	9	0	3	1	4	0	0	2	0	3	0	0	0	0	2	0	0	2	8	0	4	0	1	1	0	1	5	0	0	6	3	0	0	0	0	4	3	1	3	7	4	0	1	2	1	2	1	0	0	2	2	1	0	3	3	1	1	6	0	0	0	0	0	0	1	0	0	3	2	0	1	1	1	1	1	6	1	0	0	0	0	2	0	1	5	0	0	2	3	1	1	2	0	6	2	5	6	0	0	6	3	3	1	0	2	4	1	0	2	0	3	2	0	1	2	11	4	5	0	3	0	2	0	1	1	1	0	1	4	0	4	0	0	1	2	1	1	1	0	4	2	0	2	3	2	1	2	5	1	2	9	6	6	1	1	2	0	0	1	0	2	1	1	7	7	0	1	0	0	0	1	0	0	0	0	2	2	0	1	2	2	2	0	11	2	1	2	1	1	3	1	1	3	0	7	0	1	4	0	8	0	3	2	3	0	0	0	1	0	1	8	3	0	0	4	2	0	1	2	7	2	0	0	0	0	0	2	3	1	1	1	2	10	3	2	0	11	1	0	10	0	0	2	0	4	0	0	1	2	1	0	1	2	5	3	1	0	7	2	3	3	0	0	3	1	0	0	3	0	1	0	4	0	0	0	0	8	2	1	3	2	0	4	0	0	0	0	1	0	6	2	4	0	0	10	2	0	1	2	0	2
N0.HOG0001963	3	0	4	5	5	1	0	5	0	3	1	1	4	2	3	1	0	3	0	8	0	1	2	3	0	2	0	6	4	3	5	5	1	5	1	0	0	3	8	11	7	0	5	6	10	0	9	1	1	0	3	2	2	3	0	4	0	7	1	4	8	5	8	3	7	3	4	1	7	2	0	0	8	0	0	9	4	4	2	0	3	0	2	6	0	10	1	0	1	5	0	0	10	5	5	1	0	0	2	2	2	2	1	5	8	4	1	3	2	2	3	17	4	19	2	0	4	2	0	14	8	3	5	1	1	2	2	7	2	10	2	3	0	1	4	1	1	0	7	3	0	0	6	1	1	1	1	6	0	6	2	0	0	0	2	0	4	2	1	7	2	0	2	2	8	7	0	0	1	1	4	0	0	3	17	0	20	1	0	0	11	1	0	10	2	2	0	2	0	3	0	2	4	4	0	2	3	0	3	3	1	0	1	10	1	4	2	0	1	3	7	0	1	8	1	0	7	3	8	2	0	0	3	2	4	2	3	0	0	1	0	0	6	1	3	3	6	2	0	2	1	1	1	6	7	0	0	0	0	0	0	0	6	0	6	4	3	2	1	1	3	5	14	1	8	0	1	0	1	2	3	4	3	0	0	3	6	6	3	1	3	9	3	2	2	1	1	1	4	0	3	8	10	0	3	1	8	3	20	1	3	2	3	4	4	5	7	0	0	1	2	0	1	2	4	2	4	3	7	5	4	9	2	3	7	2	1	6	0	4	4	9	6	0	1	5	0	1	0	1	1	3	6	5	4	8	12	0	0	8	1	1	6	11	4	6	10	1	1	3	0	11	0	0	4	0	0	10	6	2	4	6	0	0	8	0	1	6	2	1	3	0	17	0	2	2	1	6	8	1	2	3	2	1	4	2	2	2	2	4	2	6	6	3	1	6	2	3	0	1	4	3	0	1	15	6	14	6	1	1	10	2	10	6	0	5	2	1	2	0	1	1	4	0	2	2	1	4	12	1	5	8	0	3	2	0	14	2	3	2	1	3	5	6	12	3	6	8	3	0	2	10	0	1	8	13	0	0	1	1	4	0	1	0	0	1	0	0	0	1	0	3	0	11	2	11	2	4	0	0	2	3	6	0	0	1	5	9	4	5	3	1	5	8	2	9	8	4	6	9	0	5	3	0	1	10	1	7	3	12	6	1	3	1	2	9	1	5	0	4	0	6	1	7	1	1	1	1	0	1	0	5	6	3	0	11	3	5	9	1	11	6	3	1	12	2	9	2	5	2	1	3	4	0	13	0	0	8	14	2	1	0	1	0	2	1	3	13	10	1	4	2	0	8	2	10	4	5	1	4	2	1	2	1	2	0	2	3	0	5	0	0	0	9	4	2	4	5	1	2	1	1	4	3	3	5	1	0	7	0	4	4	1	0	1	0	2	3	0	1	0	1	8	6	0	5	16	3	4	0	7	6	0	4	0	3	0	0	4	2	1	1	3	1	4	0	23	1	0	12	0	2	3	10	5	1	1	0	3	2	4	0	17	2	4	1	2	3	1	1	3	3	2	1	5	1	1	1	0	2	4	1	8	9	2	0	1	1	6	0	0	9	2	0	0	7	0	7	16	2	4	0	23	0	5	3	10	0	1	4	0	1	6	0	1	1	1	0	0	0	3	12	0	2	8	1	1	0	1	0	2	0	8	1	11	1	2	2	0	2	1	9	4	6	4	2	1	0	8	2	5	7	0	13	6	9	8	3	3	9	8	5	0	7	18	1	10	4	2	1	9	7	0	2	12	4	6	2	11	3	1	3	0	0	0	1	2	4	0	12	3	4	7	1	9	13	0	3	3	2	0	0	2	10	2	1	2	0	9	2	11	6	0	10	7	2	4	6	1	1	1	5	5	6	5	0	3	1	1	6	7	10	4	1	2	4	2	1	1	0	1	4	3	10	2	8	4	2	6	1	3	2	1	1	0	1	7	1	0	1	1	2	0	0	2	2	0	2	7	2	10	1	0	2	0	12	2	4	0	3	3	3	0	1	3	2	1	1	5	0	0	3	1	0	0	8	3	0	8	0	6	5	16	1	1	0	1	8	1	2	9	1	2	1	4	1	9	2	5	0	1	0	1	9	0	5	1	0	4	3	9	3	0	5	12	3	8	16	1	1	0	12	4	2	8	29	1	0	1	2	2	15	8	4	1	2	0	0	0	1	4	7	3	1	2	0	0	4	4	2	12	2	11	0	1	0	0	1	17	0	13	0	0	0	4	0	0	12	4	5	2	0	9	1	4	2	1	4	4	0	4	2	0	5	0	2	0	0	1	5	7	16	3	3	1	0	5	2	12	0	1	2	1	15	2	12	1	5	6	2	2	11	0	1	0	0	0	0	1	1	1	6	0	2	3	4	4	2	2	8	1	8	0	0	2	0	1	10	3	0	0	0	14	5	2	1	2	5	2	7	2	5	3	8	7	0	1	12	8	15	5	3	2	0	0	2	5	6	7	1	4	0	2	0	13	2	5	1	0	1	3	1	1	11	0	10	1	8	21	2	4	0	1	2	2	6	0	1	1	6	0	5	1	1	10	3	4	0	1	1	5	0	0	1	16	5	2	1	1	4	7	10	4	2	9	2	3	10	12	0	1	0	2	0	0	5	8	1	4	5	3	1	0	7	14	3	10	0	8	6	4	5	16	0	1	15	3	0	1	5	1	6	6	0	2	0	4	0	14	8	9	3	5	2	0	9	1	16	0	10	9	4	14	7	8	2	7	4	0	1	10	0	1	8	12	18	3	3	5	1	3	0	10	3	10	2	1	5	1	0	5	0	4	1	2	2	2	1	4	15	9	3	1	1	3	0	1	7	0	8	1	1	1	0	0	4	17	10	8	2	11	1	1	1	5	5	3	2	8	0	4	4	5	5	2	3	10	9	10	5	10	1	1	0	3	1	0	7	2	3	7	1	6	6	0	1	6	0	6	0	4	0	0	1	1	2	3	8	0	2	0	3	1	1	5	3	0	4	4	6	7	2	3	0	4	1	0	1	0	1	8	5	2	6	0	0	22	9	3	0	1	2	7	5	5	6	6	7	4	0	0	13	4	1	3	0	0	0	3	6	3	1	0	0	10	2	6	1	1	8	1	3	4	4	1	2	2	1	0	4	11	0	3	4	2	1	1	3	11	9	2	5	5	1	4	3	12	2	3	0	7	0	0	2	1	1	1	6	5	10	3	0	1	0	1	1	0	0	3	1	3	1	18	2	0	0	3	4	3	7	0	6	4	4	1	3	1	0	0	0	3	1	0	2	7	6	1	7	0	2	0	8	3	2	4	3	0	11	6	0	0	1	0	3	0	2	5	1	2	4	0	0	10	5	17	3	0	15	0	1	3	9	12	2	0	7	9	3	0	10	1	4	8	1	11	7	5	0	4	0	2	5	0	3	9	16	7	4	0	1	4	3	15	1	5	1	0	2	0	2	5	2	0	4	6	5	1	4	3	1	8	6	0	0	4	2	17	10	1	4	4	11	9	0	1	7	3	1	7	1	3	3	2	1	4	2	3	0	5	0	0	1	4	2	0	0	10	3	4	12	9	2	0	4	1	6	0	1	12	4	12	0	3	0	5	7	0	7	2	1	1	1	2	1	1	0	3	0	0	4	0	8	0	8	0	1	1	0	0	3	2	2	8	1	0	5	7	2	2	0	0	3	1	9	1	9	4	12	3	2	0	4	0	0	2	3	16	1	0	8	0	0	1	4	6	0	5	5	0	4	8	11	6	2	4	1	0	4	6	0	0	2	1	0	11	0	1	1	27	6	11	8	2	20	1	6	12	0	0	0	2	3	0	6	3	2	1	8	17	0	3	3	2	2	5	8	3	10	4	0	2	2	22	2	1	4	3	11	2	1	2	7	0	7	2	9	3	3	0	4	0	1	1	23	0	0	2	5	1	13	3	0	6	1	0	0	7	4	2	0	8	0	11	1	16	8	0	0	1	2	0	3	1	2	7	1	1	5	0	3	1	0	1	3	2	4	2	4	0	0	7	1	1	8	1	1	5	1	0	1	3	5	0	1	0	0	6	2	1	1	11	1	2	0	10	0	1	3	6	1	0	0	0	3	8	2	11	11	0	0	5	1	3	3	1	0	4	0	0	2	0	1	0	2	0	2	2	4	0	4	7	7	0	0	0	12	0	4	5	0	2	0	4	0	0	3	0	4	0	10	9	3	6	0	2	0	6	3	2	3	1	2	0	0	1	2	3	0	7	3	2	0	1	1	2	4	1	1	2	3	0	8	9	5	1	10	1	9	2	0	5	0	0	10	12	0	1	1	18	8	0	10	6	1	6	4	0	2	0	4	7	8	1	10	2	9	2	3	1	7	5	2	7	1	3	0	2	9	3	0	2	4	3	2	2	1	2	4	3	9	0	0	6	10	2	6	4	6	0	0	0	6	4	7	2	0	1	3	5	3	0	0	1	1	7	2	4	6	10	3	1	1	2	0	0	1	7	0	2	12	6	7	6	0	6	1	3	1	4	4	1	0	1	0	1	4	3	1	5	1	1	8	5	1	4	0	6	10	6	1	3	8	1	6	6	0	0	0	0	0	2	0	6	0	1	4	2	3	8	1	12	2	1	1	12	1	5	2	1	9	0	2	1	0	2	5	2	5	4	0	1	10	6	0	3	0	4	2	8	0	3	3	19	12	7	0	0	1	2	0	5	0	0	6	15	4	4	0	1	0	6	0	0	0	0	2	4	2	9	0	10	0	1	7	0	2	0	21	2	5	6	4	2	1	4	3	13	3	4	17	1	0	1	4	0	1	1	5	2	0	1	6	2	4	6	1	1	2	5	7	3	0	3	20	0	2	2	7	3	9	0	5	6	0	0	8	0	6	0	6	10	4	2	1	8	0	1	5	1	1	6	3	1	10	0	3	0	3	2	9	2	1	7	4	1	6	4	8	1	1	8	3	1	3	4	8	4	9	3	3	1	2	5	0	3	3	3	2	0	4	3	4	9	8	3	4	0	7	1	9	0	8	1	3	0	0	2	1	6	4	1	1	0	0	0	6	2	3	7	0	1	2	7	0	3	5	2	6	4	0	3	3	5	2	0	0	1	0	5	0	5	0	2	4	3	2	0	0	4	1	15	2	4	1	5	0	3	4	2	0	3	5	3	0	3	4	2	12	1	2	0	6	8	1	3	14	5	8	5	4	2	1	0	1	1	2	3	0	7	0	2	0	0	0	4	10	1	7	0	6	0	0	1	16	5	0	0	2	0	1	3	1	4	0	1	9	8	10	5	1	4	9	0	0	6	0	2	11	13	10	5	1	0	14	0	8	1	2	0	12	4	0	3	1	6	3	5	1	6	1	3	0	0	2	4	0	5	0	3	3	3	17	2	0	1	5	9	13	0	12	2	1	3	5	16	1	2	10	8	2	0	6	0	2	7	1	9	1	3	5	11	2	4	1	12	0	10	0	5	1	0	8	11	1	0	0	4	0	0	1	2	6	0	6	1	1	3	2	0	0	0	1	3	6	8	0	3	0	5	0	9	3	15	3	4	8	2	3	0	0	16	2	7	2	2	0	0	1	3	7	5	4	7	10	0	1	3	3	13	6	1	3	2	1	1	5	14	0	13	1	0	0	0	26	0	7	0	5	5	6	9	7	2	11	19	4	9	1	5	1	0	20	8	0	4	13	3	1	1	1	4	1	5	1	6	10	4	3	2	1	4	9	2	3	8	1	1	0	8	4	0	5	2	4	0	11	0	0	13	0	0	1	3	4	0	1	0	1	8	5	3	1	1	0	5	11	2	27	0	0	3	1	0	5	3	4	2	6	0	7	3	2	5	6	7	12	6	3	5	13	0	7	2	0	3	18	0	2	2	0	0	8	2	0	1	4	8	1	3	4	0	0	1	9	0	3	4	16	5	11	2	5	0	0	3	0	4	0	7	2	0	6	6	2	1	0	12	8	3	1	0	0	0	0	0	0	22	0	13	4	5	12	3	0	8	4	9	12	3	0	0	7	0	2	7	9	13	6	2	1	13	0	13	0	4	6	2	0	10	10	0	3	4	0	1	6	0	8	13	6	13	2	2	1	6	2	4	3	1	1	1	2	6	1	0	11	0	3	0	6	5	5	4	3	4	10	6	2	0	1	7	3	7	12	0	4	2	6	4	0	6	0	3	0	6	0	0	11	6	0	0	0	11	4	11	9	1	2	3	4	5	2	13	2	6	0	0	7	1	11	3	2	3	5	3	8	0	0	2	8	6	5	0	2	0	12	2	0	2	9	2	3	0	2	3	1	5	3	0	0	3	4	2	15	2	9	0	2	0	8	4	4	2	0	0	6	2	5	6	0	2	0	1	0	15	1	1	16	10	12	1	2	2	33	4	1	4	0	3	4	8	13	6	3	2	2	3	1	8	2	4	5	17	4	1	2	2	10	0	3	3	10	6	1	3	1	0	0	1	2	0	0	3	0	0	1	1	5	0	1	1	1	1	9	3	6	2	4	5	1	0	9	8	0	0	9	0	6	8	2	4	0	3	2	2	7	1	1	0	15	1	0	0	4	1	10	0	2	17	9	1	0	1	3	6	10	1	0	0	8	3	0	2	2	0	1	3	1	2	3	1	5	2	11	0	2	2	5	0	1	0	3	9	1	10	3	0	4	14	3	8	4	2	0	0	5	0	0	10	1	0	11	0	2	3	3	0	8	3	1	0	4	6	1	16	0	2	4	2	5	1	5	3	0	4	10	5	1	6	4	1	6	7	4	4	4	2	3	13	0	3	2	19	3	17	1	4	0	12	4	0	0	3	1	4	3	1	1	8	1	4	3	3	0	15	15	2	0	7	3	0	0	2	3	5	20	4	0	2	3	2	5	0	13	0	1	2	2	0	0	2	3	0	0	12	4	5	3	8	6	1	5	2	4	11	0	0	2	0	7	3	5	8	9	1	1	2	0	0	4	1	5	1	7	0	5	9	3	0	0	5	0	0	2	6	17	1	3	16	1	7	8	3	3	3	3	3	2	0	5	1	10	3	1	0	5	22	1	3	0	1	0	1	3	2	5	3	6	14	3	4	1	2	2	18	3	2	2	1	6	4	1	13	4	5	4	0	5	0	0	6	13	4	18	3	1	4	7	1	6	5	2	0	0	3	6	0	0	4	0	0	0	2	3	0	1	4	7	0	1	2	5	0	9	7	0	5	0	24	23	2	6	0	5	5	0	2	1	5	5	0	1	1	4	0	4	0	12	1	4	3	1	2	1	0	0	5	3	1	0	0	13	1	6	8	3	10	8	1	1	4	5	4	0	0	2	0	1	1	7	4	10	5	4	3	0	1	0	3	2	0	6	3	4	1	2	2	6	7	13	0	2	3	3	1	2	2	0	2	2	0	1	2	2	1	2	7	0	2	1	0	6	7	2	0	8	18	5	4	0	1	6	6	2	1	3	1	1	3	1	1	3	1	3	2	6	0	12	5	7	2	9	7	1	0	4	7	3	8	13	3	5	0	4	2	8	4	0	0	7	4	2	0	3	1	2	3	0	0	1	3	16	4	0	0	0	2	8	10	4	4	0	1	1	8	5	2	1	0	3	1	3	1	3	1	4	3	0	5	1	2	3	10	2	5	2	1	5	0	0	3	3	9	0	0	6	1	4	4	4	10	0	0	4	1	7	8	2	2	2	5	1	1	7	7	7	8	6	9	3	13	6	6	1	1	2	0	11	4	10	3	0	2	1	2	7	0	1	1	1	0	6	0	3	10	1	3	1	3	9	3	2	5	14	0	1	0	5	1	2	3	13	15	2	3	4	0	0	6	4	4	4	1	4	1	4	2	2	3	0	2	9	5	2	0	1	1	4	1	2	2	0	2	9	2	1	1	2	2	5	0	2	4	0	5	10	2	6	3	7	6	4	15	18	3	0	5	1	0	1	0	15	0	4	0	0	9	2	4	0	4	2	6	2	2	0	2	10	3	3	0	0	4	3	1	0	3	9	3	10	0	0	2	14	17	0	7	10	3	4	2	0	3	5	2	1	2	1	2	3	4	0	1	7	0	8	1	2	4	0	5	3	1	0	2	0	4	7	4	7	3	1	3	6	14	5	2	0	1	4	3	0	3	1	1	4	2	2	0	1	8	5	0	0	0	3	2	3	1	3	0	1	1	4	3	8	5	0	2	4	3	1	3	1	5	4	0	2	10	2	4	0	9	7	2	3	3	2	4	12	0	0	1	17	1	1	7	0	4	4	0	0	12	1	3	4	1	27	12	1	0	9	17	4	0	6	0	9	4	0	2	0	9	3	2	2	4	1	1	5	6	2	4	3	0	7	4	4	1	11	4	1	4	1	2	5	7	0	1	12	1	9	3	3	1	3	1	4	0	1	2	5	2	6	2	0	6	6	0	3	1	0	3	1	4	1	9	0	5	20	3	2	0	2	5	4	0	1	0	0	5	0	2	3	0	2	5	0	8	5	8	1	11	1	3	0	3	0	2	1	4	0	2	5	0	7	2	0	2	0	0	7	0	16	1	0	1	1	5	2	10	0	2	4	4	5	11	4	2	9	5	2	1	2	10	12	3	0	12	0	1	0	2	0	2	1	1	3	1	26	4	1	5	12	1	2	2	9	14	7	14	3	1	0	4	0	3	7	0	7	2	2	4	7	3	1	1	1	1	0	13	1	1	2	4	1	3	3	4	5	0	2	9	1	1	1	2	3	7	1	12	6	15	0	12	6	9	1	2	0	2	3	0	0	11	0	0	10	11	1	6	10	9	0	12	0	3	1	6	0	1	2	0	1	3	1	3	5	3	7	2	3	11	1	17	6	4	1	2	2	7	2	1	4	0	2	6	4	3	5	0	0	2	3	10	2	3	4	3	2	0	11	6	1	0	3	1	0	6	1	4	2	9	9	2	8	4	7	1	5	0	2	7	0	5	2	2	0	7	3	0	11	0	6	1	1	0	3	0	4	1	6	6	2	0	1	2	2	3	12	1	0	6	0	0	3	2	13	7	1	1	0	13	2	3	6	5	0	0	5	0	5	1	2	0	8	0	3	0	1	0	4	2	8	3	2	9	6	3	2	4	0	1	1	1	14	6	4	4	0	1	3	1	0	5	1	1	0	0	2	5	5	7	0	4	6	0	0	0	8	25	1	10	3	9	3	0	5	5	3	2	1	7	12	0	1	1	15	0	1	2	2	1	0	5	6	0	2	7	4	0	5	0	1	12	1	4	1	5	4	0	2	1	3	2	3	11	1	3	1	13	4	1	8	5	10	7	0	5	4	1	0	0	1	9	2	8	1	8	2	0	4	14	9	4	11	1	0	2	3	6	0	0	4	1	3	2	0	4	1	6	6	4	2	0	2	1	1	1	1	0	4	0	7	2	1	0	7	0	0	0	2	2	9	4	3	2	7	2	1	0	2	4	3	2	0	0	2	0	3	1	6	0	1	5	3	1	4	8	9	8	0	6	6	0	4	8	0	0	2	1	10	5	0	5	0	3	4	0	11	0	5	17	1	6	9	5	2	0	3	6	7	0	0	5	8	0	8	3	0	0	2	3	3	11	0	1	2	6	2	4	0	0	2	3	9	3	12	0	2	9	11	1	1	7	3	11	1	0	1	0	5	0	0	8	0	0	20	9	4	1	10	3	3	1	0	2	3	1	4	2	1	0	6	1	4	1	6	3	1	0	13	0	0	2	15	14	8	3	0	1	0	2	1	13	5	4	0	1	4	10	7	6	10	1	0	8	0	0	0	0	3	5	0	2	4	0	1	0	2	2	16	4	3	0	2	3	0	11	2	1	8	0	3	2	0	19	8	4	7	0	0	6	0	0	3	2	12	3	3	4	9	7	0	6	5	8	2	3	5	12	2	1	0	13	0	0	0	6	0	9	0	3	2	3	5	1	1	8	0	3	1	0	18	5	4	0	17	5	0	0	3	3	7	0	0	0	1	1	0	4	2	21	4	1	8	5	7	4	5	5	1	2	2	2	0	4	0	0	2	1	8	3	0	3	1	10	2	6	5	1	5	3	11	4	4	0	8	11	2	11	0	0	2	2	1	1	4	14	0	0	2	5	1	0	2	0	0	7	4	0	4	2	6	0	0	1	5	0	5	0	5	3	3	0	1	1	5	3	8	0	2	1	14	0	5	5	0	3	6	13	0	3	9	1	3	4	2	1	1	0	9	2	0	3	13	0	1	17	6	3	2	0	0	1	0	9	3	0	8	0	2	1	0	0	8	0	4	1	2	2	10	0	18	1	0	0	2	6	2	10	5	7	6	5	2	0	4	4	5	4	0	0	0	1	1	2	3	0	2	6	0	5	18	6	0	0	4	0	6	10	2	0	1	15	1	9	1	2	1	5	2	5	4	2	1	3	4	2	7	25	12	10	5	0	8	4	1	0	2	0	1	1	0	1	6	1	1	1	1	0	0	3	7	0	3	5	2	10	5	0	8	4	13	4	2	7	1	33	3	5	1	3	1	10	3	6	3	3	1	5	0	0	10	4	1	5	4	1	7	1	6	6	1	17	0	4	0	0	1	7	11	0	2	2	8	3	0	1	1	5	0	1	21	4	2	1	0	6	2	14	10	9	5	12	0	0	0	3	0	2	6	1	18	8	3	1	13	4	2	4	0	0	0	2	0	4	6	0	12	0	1	1	1	10	2	0	7	2	2	6	0	1	9	13	7	9	0	7	12	0	3	4	4	19	2	9	4	9	0	2	0	0	12	0	1	0	0	7	0	11	4	1	5	2	9	7	3	7	12	1	1	0	3	0	6	0	2	0	5	0	0	7	1	5	4	0	0	0	8	10	2	3	0	11	0	5	0	0	6	1	15	1	12	2	18	3	0	11	2	1	3	8	0	9	2	0	2	1	0	4	3	2	3	4	0	6	1	7	0	1	2	10	8	1	1	2	3	1	1	1	11	31	0	1	8	4	4	0	3	3	1	2	5	8	2	1	0	6	2	7	2	3	0	2	0	4	10	1	4	1	3	12	2	0	5	4	16	2	1	3	1	5	2	20	8	7	7	0	1	12	2	4	0	0	0	2	2	12	9	1	9	6	3	3	2	5	1	3	9	1	1	6	3	0	2	0	3	1	7	5	8	1	3	0	0	15	0	4	4	0	4	0	14	5	1	4	0	5	17	8	5	4	15	5	1	0	2	7	6	0	2	13	0	1	2	0	4	1	0	7	0	2	14	3	8	1	0	0	9	0	4	2	4	0	6	0	6	3	5	10	14	1	3	0	7	4	5	1	6	2	0	1	7	14	2	7	0	8	10	3	6	10	3	7	4	7	3	1	1	3	13	4	13	2	1	6	0	3	8	6	1	3	2	2	1	2	0	1	0	0	3	3	6	1	1	2	4	1	3	1	3	0	10	4	0	1	0	7	3	1	18	7	2	0	2	0	0	4	3	1	1	3	1	8	1	4	2	11	14	1	11	5	5	0	6	2	1	3	5	1	2	3	0	2	1	13	2	4	4	0	3	10	5	0	7	8	3	1	1	0	0	2	3	0	0	0	2	0	0	4	7	5	1	4	5	1	0	0	1	12	4	1	2	0	0	3	1	1	4	8	1	2	2	7	0	21	3	2	10	1	1	1	1	3	0	1	2	1	2	3	3	0	1	1	1	1	2	1	15	16	5	11	0	3	2	0	9	4	0	2	0	4	4	7	7	1	2	2	1	0	1	0	0	1	6	8	0	0	1	4	5	1	8	3	3	3	1	0	0	2	2	3	3	1	14	4	3	0	6	1	0	28	13	0	15	0	0	0	1	2	2	3	5	4	1	0	6	0	8	1	6	0	7	10	1	1	2	4	4	1	0	0	7	0	3	5	0	2	0	1	5	2	1	9	7	0	6	0	0	0	0	7	2	6	11	0	15	0	3	5	4	0	5	2	9	1
N0.HOG0001965	0	0	0	0	0	1	0	1	0	4	0	0	0	0	0	0	1	0	0	11	0	0	0	0	0	1	0	1	0	0	0	0	0	2	0	0	0	0	6	3	0	0	3	0	2	0	0	0	1	0	0	0	0	1	0	0	1	4	0	1	1	0	2	0	1	1	0	1	0	0	1	0	12	0	0	3	0	6	0	0	1	0	0	0	1	5	0	0	0	0	0	0	1	0	0	0	0	0	0	0	0	0	1	0	4	0	1	0	0	0	0	0	1	6	0	0	0	0	0	7	1	0	3	0	0	2	0	0	0	0	0	2	0	0	0	0	0	0	5	0	0	0	6	0	0	0	0	2	0	0	0	0	1	0	0	0	0	1	0	0	0	0	0	0	0	0	0	0	0	0	0	0	0	0	0	0	6	0	0	1	0	0	0	3	0	0	0	0	0	0	1	0	0	0	0	0	2	0	0	0	0	0	0	0	0	0	0	0	0	3	3	0	0	2	0	0	1	3	4	0	0	1	0	0	0	0	0	0	0	0	0	0	0	0	0	1	0	0	0	0	1	0	0	2	3	0	0	0	0	0	0	0	0	0	3	0	0	0	0	0	0	0	5	0	0	0	0	0	0	0	0	0	0	0	0	2	1	0	0	0	0	2	2	2	0	0	0	0	1	0	0	2	4	0	1	0	5	0	6	0	0	0	2	0	0	0	0	0	0	0	1	0	0	0	0	0	0	1	1	0	0	4	0	0	1	0	0	0	0	0	0	3	0	0	1	0	0	0	0	0	0	0	1	0	0	1	1	1	0	4	0	0	3	0	0	3	3	0	0	0	0	0	0	1	1	0	0	3	0	0	1	6	0	0	0	1	1	0	1	0	0	0	4	0	0	0	0	2	2	0	6	0	0	0	0	0	3	0	0	0	1	1	0	0	0	1	0	0	0	0	0	0	0	0	3	0	1	1	1	0	5	0	2	0	0	0	0	0	0	0	0	0	1	0	0	0	0	1	5	0	1	1	0	0	0	0	1	0	1	0	0	0	0	1	3	0	0	1	1	0	0	0	0	0	3	5	0	0	0	0	0	0	0	0	1	0	0	0	0	0	0	0	0	4	0	0	0	0	0	0	0	0	1	0	0	0	0	6	1	0	0	0	5	0	0	4	1	0	0	4	0	2	0	0	0	2	0	0	0	0	1	0	1	0	1	1	0	0	0	0	0	2	1	0	0	0	0	1	0	0	0	1	1	0	1	7	0	0	0	0	1	2	0	0	2	0	3	0	2	6	1	4	0	0	6	0	0	3	1	0	0	0	0	1	1	0	0	12	0	1	0	0	0	1	0	0	0	4	0	0	0	0	0	0	0	0	0	0	0	1	1	1	0	3	1	0	1	2	1	1	0	0	0	1	0	1	0	0	0	0	1	0	0	0	0	0	1	0	0	0	0	0	2	1	0	6	3	0	0	0	0	7	0	0	0	0	0	0	3	4	0	1	0	0	6	0	9	1	1	2	0	1	0	1	0	0	0	0	0	0	0	0	3	0	0	0	0	0	0	0	0	0	0	0	0	1	0	0	0	1	0	0	2	2	0	1	0	1	0	0	0	3	0	0	0	5	0	0	7	0	0	0	7	0	0	3	1	1	1	0	0	0	0	0	0	0	0	0	0	0	1	1	0	2	1	0	0	0	0	0	2	0	3	0	4	0	0	2	0	1	0	0	0	1	0	0	0	0	3	1	0	2	0	2	1	5	2	1	0	5	0	0	2	1	9	0	1	0	0	1	4	3	0	1	2	0	0	0	3	0	0	0	0	0	0	1	1	5	0	23	1	0	0	1	0	4	0	0	0	1	0	0	0	1	0	0	0	0	9	0	2	0	0	4	0	0	0	1	0	0	0	9	0	0	9	0	0	1	1	8	0	4	1	0	0	0	0	0	0	0	0	0	0	2	0	0	0	0	0	0	0	1	0	0	0	0	1	0	0	0	0	1	0	1	0	0	0	0	6	0	2	0	0	0	0	1	0	0	0	1	2	2	0	0	1	0	0	0	0	0	0	0	0	0	0	3	0	0	0	0	0	6	7	0	0	0	0	5	1	0	4	0	1	0	1	0	6	0	1	0	0	0	0	4	0	0	0	1	0	1	1	1	0	0	0	0	0	11	0	0	0	5	0	0	1	11	0	0	0	1	0	2	1	3	0	0	1	0	2	0	1	1	2	0	3	0	0	1	0	1	0	0	2	0	0	0	0	0	5	0	4	0	0	0	0	0	0	1	0	0	0	0	0	1	0	0	1	1	0	0	0	0	0	3	0	0	0	0	0	3	1	7	0	0	0	0	0	0	0	0	1	0	0	3	0	2	0	0	0	3	0	2	0	0	0	0	0	0	0	0	0	2	0	0	1	0	1	0	0	0	1	1	0	0	0	0	2	3	0	0	0	0	8	0	1	0	0	4	0	7	0	0	0	2	4	0	1	6	1	5	2	0	1	0	0	1	1	0	0	0	0	0	0	0	1	0	1	0	0	0	0	0	0	2	1	2	0	1	4	0	1	0	0	0	0	1	2	0	0	0	0	0	0	0	3	0	0	0	0	0	0	0	0	0	5	0	0	0	0	0	0	2	0	0	2	0	1	8	0	0	3	0	1	0	0	0	2	0	0	0	0	0	1	0	6	0	1	1	1	0	2	2	1	0	0	1	0	0	0	2	0	1	1	0	0	1	0	2	1	0	6	0	0	1	0	0	0	14	0	0	0	1	2	4	0	3	0	0	0	0	1	0	0	2	0	0	1	0	0	0	1	0	1	0	1	1	1	5	0	0	1	0	1	0	0	0	0	0	1	0	1	0	0	0	0	0	0	1	0	9	0	1	0	0	0	1	0	3	2	0	0	0	0	0	2	0	1	0	2	1	1	1	2	0	0	0	3	1	0	1	7	0	0	0	0	0	0	8	0	1	0	0	1	0	0	0	0	0	0	1	0	0	0	0	0	0	0	6	0	7	0	0	0	0	1	1	0	0	0	0	1	0	0	0	0	0	0	0	0	2	1	0	0	2	0	1	5	1	0	0	0	0	0	1	0	3	1	0	2	0	0	7	5	0	0	0	0	0	1	0	1	1	0	0	8	0	7	0	0	0	0	0	0	1	0	0	0	0	0	0	10	0	0	0	0	1	0	0	3	4	2	3	1	0	0	0	1	0	0	0	1	0	0	0	0	0	0	1	1	1	0	0	1	0	0	1	0	0	0	0	0	1	13	2	0	0	0	0	0	0	0	0	1	0	2	0	0	0	0	0	0	0	0	0	0	0	0	2	0	0	0	3	0	0	0	1	0	1	5	0	0	0	0	0	0	0	2	1	0	4	0	0	0	0	2	0	0	8	0	0	0	0	1	0	1	1	0	1	0	5	0	1	0	0	6	0	0	0	2	0	0	1	0	0	4	10	6	0	0	0	0	0	15	0	0	0	0	0	0	0	0	1	0	0	1	0	0	0	0	0	0	1	0	0	0	1	10	3	0	0	0	3	3	0	0	4	0	1	1	0	0	1	0	0	2	0	0	0	0	1	0	1	3	0	0	0	1	0	0	8	0	0	0	1	1	3	1	0	1	0	1	0	0	0	1	3	0	1	0	0	0	0	1	0	1	1	0	0	0	0	0	2	0	0	0	0	0	0	0	0	0	0	2	1	0	0	2	0	0	0	0	3	0	0	0	3	0	0	0	5	0	0	1	0	0	0	0	0	0	1	1	0	0	1	2	0	2	2	0	1	3	2	1	0	1	0	0	0	0	0	0	1	0	0	7	0	4	1	3	1	0	0	0	8	0	4	4	0	0	0	2	0	0	3	0	0	0	0	3	0	0	0	0	0	1	4	0	7	0	0	0	0	4	1	0	0	0	0	0	1	1	0	0	0	1	2	0	1	0	0	0	0	0	13	0	0	0	0	0	6	0	0	1	0	0	0	0	1	0	0	4	0	1	0	6	2	0	4	1	0	0	1	0	0	3	0	0	0	0	0	0	0	0	0	0	0	1	1	0	0	0	0	0	4	0	0	3	1	0	1	2	0	0	1	0	0	7	1	0	0	0	2	0	0	7	0	0	0	5	0	0	0	2	0	4	0	5	5	0	0	0	1	0	0	0	4	0	0	0	0	0	0	0	0	0	0	0	0	0	0	0	2	0	0	0	3	0	0	1	0	0	0	2	0	0	0	0	0	0	0	0	1	2	0	1	0	6	1	0	0	0	0	0	1	0	0	0	0	0	0	0	0	0	0	0	0	0	0	0	0	0	2	1	0	0	0	0	3	0	0	0	0	0	4	0	0	0	0	7	1	0	1	0	0	4	0	0	0	0	0	0	0	1	0	0	11	1	14	0	0	0	0	3	0	0	0	0	2	0	0	0	1	0	0	0	0	0	0	0	0	0	0	1	5	0	2	1	0	1	0	0	2	2	5	1	0	0	1	2	0	0	0	0	2	1	0	4	2	2	0	0	0	0	0	0	0	1	0	0	1	11	0	0	0	0	0	0	0	0	2	0	0	1	0	0	0	1	1	2	0	0	0	2	0	1	0	0	0	0	0	2	0	3	1	6	0	1	0	0	0	0	1	2	0	0	0	0	1	6	0	3	3	0	3	2	0	1	0	0	0	0	0	0	0	0	1	0	0	4	0	0	5	3	0	0	0	0	0	13	1	0	0	1	1	1	0	0	0	0	0	2	0	0	0	1	0	0	0	0	0	5	0	0	0	0	2	0	1	6	0	1	0	0	1	0	0	0	2	0	0	0	0	0	0	0	1	2	0	1	5	2	0	0	1	0	0	0	6	4	0	0	1	0	0	3	0	0	1	1	0	2	1	9	6	0	0	0	1	1	2	0	0	1	0	0	1	0	0	0	0	1	1	0	1	0	0	0	6	0	1	2	0	0	6	0	3	0	0	0	1	1	0	1	0	0	2	1	5	0	0	2	0	0	0	3	2	0	2	0	0	0	0	5	0	4	1	0	0	0	1	0	0	3	5	1	4	0	1	0	0	0	2	0	1	0	0	0	0	2	0	0	0	0	0	0	0	1	0	1	0	0	0	0	0	0	0	0	1	0	0	0	1	0	0	0	0	0	0	0	0	1	0	0	0	0	0	0	0	1	0	3	0	0	1	1	0	0	1	0	0	0	2	0	0	0	1	0	1	0	0	0	0	6	0	0	9	1	1	0	3	0	0	0	0	1	0	0	0	0	0	0	0	0	0	0	1	0	0	0	0	0	0	0	2	0	0	0	0	0	0	0	0	0	0	1	0	0	3	0	1	3	2	0	0	0	0	0	1	0	8	2	0	0	7	0	2	1	0	0	4	0	0	0	0	1	1	1	0	6	0	0	0	0	0	1	0	0	0	0	2	0	4	0	0	0	0	0	0	0	6	0	0	0	4	4	0	0	9	5	0	0	0	0	0	0	0	2	0	1	1	4	0	0	0	1	0	5	0	1	0	0	0	2	0	0	0	0	0	0	0	0	0	0	10	0	0	0	0	0	0	0	0	0	4	1	3	0	0	5	0	2	0	3	0	4	4	0	6	1	0	2	0	0	0	0	0	0	0	0	0	1	1	0	0	0	0	0	0	0	0	0	0	1	0	0	2	1	0	8	0	0	0	0	16	0	0	0	0	1	1	0	0	0	11	2	0	1	0	0	0	1	3	3	0	1	11	0	0	0	0	3	1	1	0	0	0	4	0	0	0	2	3	0	0	1	1	0	0	0	1	0	3	0	0	0	8	1	0	6	0	0	1	0	0	0	0	1	1	3	8	1	0	2	0	0	0	0	5	0	0	0	0	0	0	0	0	0	0	0	0	0	0	0	7	0	3	0	0	0	6	0	0	0	0	0	1	0	0	5	0	0	2	0	0	0	0	1	0	1	3	0	1	0	5	0	2	1	14	1	1	1	1	0	0	0	0	1	0	0	1	0	0	0	1	0	0	2	2	0	0	0	0	0	0	0	0	5	0	3	0	0	2	0	0	0	1	7	9	0	0	0	0	0	2	3	2	2	2	3	0	2	0	2	0	0	3	0	0	3	0	0	0	1	0	0	2	0	2	5	6	4	0	0	0	0	0	8	0	0	1	0	0	2	0	0	4	0	1	0	2	0	1	1	0	1	12	0	0	0	0	0	0	0	4	0	0	1	2	5	0	0	0	0	0	0	0	1	1	1	0	0	0	3	0	3	1	0	0	0	0	0	1	4	0	0	0	0	1	1	1	0	0	1	0	1	4	0	0	0	4	0	1	0	0	0	16	0	0	1	0	0	0	0	0	1	0	0	0	0	0	0	0	0	5	1	4	0	0	1	2	1	0	0	0	0	1	1	0	0	2	0	0	1	0	0	2	0	15	3	8	0	0	2	8	0	2	0	0	0	0	1	9	1	1	0	0	0	3	8	1	1	0	4	4	1	0	0	5	0	0	0	2	1	0	0	0	0	1	0	0	0	0	0	1	0	0	1	0	0	0	0	0	0	5	0	0	0	0	0	0	0	2	1	1	0	2	0	0	4	0	0	0	1	0	0	1	2	1	0	6	0	0	1	0	0	1	0	0	2	3	0	0	1	0	5	1	0	0	0	0	1	0	0	0	0	0	4	0	0	0	0	0	0	6	0	0	0	1	0	0	0	0	2	0	1	2	0	0	4	0	4	1	0	1	0	0	0	0	1	2	0	6	0	2	1	0	0	2	0	0	0	0	2	0	10	0	0	1	0	5	0	1	0	0	0	1	0	0	0	0	0	0	1	1	1	0	0	1	2	0	0	0	7	2	8	0	2	0	5	1	0	0	0	0	1	0	0	0	0	0	2	0	2	0	0	3	0	0	0	0	0	1	0	0	1	5	0	0	0	0	0	0	0	4	0	1	0	0	0	0	1	0	0	0	0	1	0	0	1	1	0	1	0	0	0	3	0	0	0	1	0	0	1	0	0	0	0	0	0	2	0	0	0	2	0	0	2	0	0	0	0	0	0	0	1	4	0	0	0	0	13	0	0	0	0	0	4	1	0	0	0	3	0	0	0	1	5	1	0	0	0	0	0	1	0	0	1	0	0	0	2	0	1	0	4	2	0	0	0	1	1	0	7	0	2	9	0	0	0	0	5	3	16	5	0	0	1	4	0	3	1	0	0	0	0	0	0	0	2	0	0	0	0	0	0	0	2	1	2	0	0	2	0	0	4	0	2	0	0	5	0	3	0	0	0	0	0	0	1	4	0	0	2	2	0	0	0	1	0	0	0	1	0	0	0	0	0	0	1	0	0	3	0	0	8	0	2	1	0	0	0	0	0	1	0	0	0	0	0	1	2	2	0	0	0	0	0	0	5	0	0	1	1	3	0	1	0	0	0	5	0	0	0	0	0	0	1	0	0	0	0	0	0	0	0	1	0	1	0	1	0	0	3	0	0	2	10	1	0	0	1	8	2	0	3	2	0	0	1	0	0	0	0	1	0	6	0	1	0	1	0	3	1	0	0	1	10	0	6	2	0	1	1	0	0	0	0	1	0	0	0	0	0	0	0	0	0	1	0	0	0	8	0	0	0	0	1	1	1	0	0	0	0	0	6	0	0	0	0	0	0	3	0	0	0	1	0	0	4	0	1	2	2	0	0	0	0	1	0	0	0	0	0	0	0	5	0	2	0	1	12	0	0	0	0	5	4	0	0	1	0	0	0	2	0	1	0	3	0	0	18	0	1	0	0	0	0	3	0	3	0	0	0	0	0	0	0	0	0	0	0	2	0	4	1	0	0	1	0	6	0	0	0	4	0	0	0	0	0	0	0	1	7	0	0	0	0	0	0	0	0	4	0	0	0	0	0	0	0	0	0	8	1	0	0	1	0	0	0	0	0	1	0	0	3	0	0	0	0	0	0	0	0	0	0	1	0	0	0	2	0	0	3	3	1	1	1	0	0	0	0	7	0	1	0	0	1	1	0	0	1	0	0	1	0	0	0	0	0	2	0	0	0	0	0	0	1	1	0	7	0	0	0	3	3	0	0	2	0	0	0	0	1	2	0	0	0	0	0	0	3	0	0	5	0	0	0	0	2	0	4	0	1	0	0	0	0	0	0	1	0	0	0	0	4	0	0	0	0	1	2	0	0	0	0	1	0	0	0	0	0	0	0	0	0	1	0	0	0	10	0	0	0	0	2	0	0	0	0	9	1	0	0	0	0	0	0	0	0	0	0	0	0	2	1	0	0	0	0	4	0	0	0	1	0	0	0	0	0	0	0	0	4	0	0	0	1	11	4	0	0	6	4	0	0	2	0	0	0	0	1	0	7	0	0	0	0	0	0	1	2	0	0	0	0	0	0	0	0	1	0	0	0	0	0	5	0	0	0	3	0	1	0	0	0	0	0	0	0	0	0	0	0	1	0	1	1	1	0	1	2	0	0	0	0	1	4	0	1	0	0	1	0	0	0	0	0	0	0	0	1	0	0	0	0	0	1	0	1	0	1	0	0	0	0	0	0	0	0	0	2	0	0	0	0	3	0	0	1	0	0	0	0	3	0	0	0	0	0	0	2	0	0	0	0	8	0	0	0	3	0	1	0	1	2	13	0	0	1	0	2	0	0	0	0	0	0	4	0	13	0	0	0	4	0	0	1	0	2	0	6	0	0	0	0	0	0	2	0	1	0	0	0	0	0	0	0	0	0	0	0	0	0	0	2	0	0	0	0	0	0	0	3	0	0	0	0	1	0	0	0	0	8	0	3	0	3	0	0	0	0	0	0	0	8	0	1	3	0	0	0	0	0	0	3	1	0	0	1	0	0	0	0	0	0	0	0	2	0	4	0	0	7	0	3	1	4	0	0	1	0	0	0	0	0	0	0	2	0	0	0	0	0	0	0	0	0	1	2	0	0	1	1	0	0	0	0	1	0	1	0	0	0	1	0	2	0	0	0	0	0	0	2	1	5	0	2	0	0	0	0	1	0	5	0	0	0	0	0	2	0	5	1	0	0	0	0	0	1	8	1	0	0	0	0	0	0	1	1	0	0	1	4	0	0	2	0	0	0	0	0	5	0	0	1	0	1	0	1	4	0	1	1	1	0	0	3	2	0	1	1	0	0	0	0	3	0	2	0	0	0	0	0	0	0	0	0	0	0	0	0	5	0	0	3	1	0	0	0	3	3	0	0	0	2	0	0	1	8	1	1	0	2	1	0	0	0	1	0	0	1	0	0	0	0	4	0	0	6	1	0	0	0	0	0	0	2	0	0	0	0	0	0	3	0	2	14	0	0	0	1	0	1	6	6	1	0	0	3	1	0	0	0	0	0	0	0	1	0	0	0	0	0	1	1	0	1	0	0	0	1	0	0	0	0	0	0	0	0	1	0	0	0	0	0	1	0	0	0	0	0	0	0	2	0	0	0	1	0	0	0	0	1	0	0	0	0	1	0	0	0	0	1	0	0	0	0	0	0	1	0	6	1	0	1	0	0	0	2	7	0	0	3	0	0	0	1	0	1	0	0	0	0	0	2	0	0	0	0	0	0	0	3	0	1	0	0	0	0	0	2	2	1	0	0	1	0	0	0	0	1	0	0	0	0	0	0	0	1	0	0	0	0	0	1	2	1	12	0	0	3	2	0	0	1	0	1	0	0	0	0	0	0	0	0	0	0	5	12	0	0	9	1	0	0	0	6	0	0	0	0	0	0	1	0	1	1	1	0	0	0	1	0	0	1	1	10	0	0	0	0	0	0	0	9	0	2	0	0	0	0	0	2	1	0	0	4	1	0	0	0	0	0	0	0	1	0	0	1	0	0	0	0	4	0	0	0	1	1	1	0	0	0	0	0	0	3	4	0	3	0	0	8	0	0	0	0	0	0	0	1	2	0	0	1	0	1	0	0	0	4	0	0	0	4	0	0	0	1	0	2	0	0	1	0	0	0	0	0	0	0	0	0	2	2	1	1	5	0	0	0	0	0	0	0	0	0	1	0	0	0	0	0	0	0	2	0	2	0	0	3	0	0	0	0	0	1	0	0	1	0	1	0	0	0	0	0	0	0	0	1	1	0	0	0	2	0	1	1	0	3	0	0	0	0	0	0	1	1	0	0	0	0	0	0	0	0	0	0	2	0	3	1	1	0	0	0	0	0	2	0	0	0	0	0	0	0	0	0	0	0	0	0	1	0	2	0	0	0	0	6	1	0	0	0	0	0	0	0	0	0	3	0	0	0	4	0	0	0	5	0	1	0	0	0	0	4	1	0	4	0	0	0	1	0	7	0	0	0	0	0	3	0	10	0	0	0	0	1	0	2	1	3	0	0	0	1	0	0	1	0	0	0	0	1	1	0	1	0	0	0	0	0	6	1	0	0	0	0	0	6	1	0	0	4	0	6	0	0	2	0	0	0	0	2	0	0	4	0	1	6	3	3	0	0	1	1	0	0	0	0	0	0	4	0	2	0	1	0	0	0	0	1	3	0	2	0	1	1	0	0	1	0	12	0	0	0	0	4	0	0	0	0	1	1	0	0	0	0	0	0	0	0	2	0	0	0	0	0	0	2	1	16	0	4	0	0	1	0	0	0	3	0	0	0	0	1	0	0	0	6	1	2	17	0	0	0	0	9	0	1	5	0	3	2	0	0	0	0	0	1	0	0	5	1	0	0	1	1	0	0	0	0	0	0	0	0	0	0	4	0	0	1	0	0	0	0	0	0	0	0	0	1	1	2	0	0	0	6	2	0	1	0	1	2	0	8	0	2	0	1	0	0	1	0	0	0	0	1	0	4	1	0	1	0	0	0	0	6	4	0	0	0	0	1	4	0	0	0	0	0	0	1	0	1	0	0	0	0	0	5	0	0	0	4	0	0	0	0	0	0	6	0	1	0	3	0	0	5	4	0	0	0	0	6	0	0	0	0	0	0	0	0	1	0	0	0	0	0	0	0	0	4	2	0	0	0	1	1	1	0	5	11	0	0	6	1	0	0	0	0	0	0	0	0	0	0	0	2	0	8	0	0	0	0	0	0	0	1	0	0	0	7	0	0	0	1	14	1	1	0	0	0	0	27	0	0	2	1	0	0	1	0	0	0	0	0	0	2	0	0	5	4	0	0	0	3	1	2	0	0	0	0	1	0	0	0	0	0	1	0	16	2	0	1	0	3	0	0	0	0	0	0	2	6	0	0	0	4	6	1	0	1	3	0	0	0	0	0	0	0	0	7	0	2	0	0	0	1	0	4	0	1	10	0	0	1	0	0	0	0	0	0	7	0	1	0	0	0	1	5	0	0	0	0	0	0	3	1	0	0	0	0	0	4	0	0	0	17	1	5	1	1	0	0	2	3	0	0	0	0	3	3	6	0	0	0	0	0	2	3	0	0	0	0	1	0	0	0	0	0	0	1	0	1	0	1	0	0	0	0	0	2	3	0	0	0	0	0	0	0	8	0	0	0	0	2	0	3	0	1	1	0	0	2	0	2	0	0	6	0	1	0	3	0	2	0	1	1	1	1	0	0	0	0	1	3	0	0	0	0	0	3	0	0	1	0	1	1	0	0	0	0	0	0	0	1	0	1	0	1	0	0	1	0	1	0	0	0	0	2	9	0	0	0	0	0	0	0	2	0	0	0	0	5	0	8	0	0	17	0	0	0	0	0	0	0	0	0	0	0	0	1	1	0	0	0	0	0	8	0	0	1	0	0	0	0	2	2	0	0	0	0	0	3	3	0	0	0	0	0	0	0	0	0	0	8	0	0	0	2	3	1	0	0	0	0	0	0	0	0	0	0	0	0	1	0	0	0	4	0	0	7	1	0	5	0	0	1	0	0	0	0	0	1	0	0	1	0	2	0	2	0	1	0	0	0	1	0	0	0	0	0	2	0	0	1	0	0	0	0	0	0	0	1	5	0	0	0	0	0	0	0	0	7	4	0	4	0	0	0	0	0	0	0	3	0
N0.HOG0001970	0	0	0	0	0	0	0	0	0	0	0	0	0	0	0	0	1	0	0	0	0	0	0	4	0	0	0	0	0	0	0	0	0	0	0	0	0	0	3	3	0	0	0	0	9	0	0	0	0	0	0	1	0	0	0	0	0	0	0	0	0	0	0	0	0	0	0	0	0	0	0	0	0	0	0	0	0	0	0	0	0	0	0	0	0	0	0	0	0	0	1	0	0	0	0	0	0	0	0	0	0	0	0	0	2	0	0	0	0	0	0	0	0	0	0	0	0	0	0	0	2	0	1	0	0	0	0	0	0	0	0	0	0	0	0	0	0	0	0	1	0	0	0	3	0	0	0	1	0	0	0	0	0	0	0	0	0	0	0	0	0	0	0	0	3	0	0	0	0	0	0	0	0	3	0	0	1	0	0	1	0	0	3	2	0	1	0	0	0	1	0	0	2	1	0	0	2	0	0	0	0	0	0	0	0	0	0	0	0	0	1	0	0	1	0	0	0	1	3	0	0	0	0	0	0	0	0	0	1	0	0	0	0	0	1	0	0	0	0	0	0	0	0	0	0	0	0	0	0	0	0	0	0	0	0	0	0	0	0	0	0	0	0	0	0	0	0	0	0	0	0	0	0	0	0	0	3	0	0	0	0	2	0	0	0	0	0	0	2	0	1	0	0	0	0	0	1	2	0	0	0	0	0	0	0	0	2	0	0	1	0	1	0	0	2	0	0	0	0	0	0	3	0	0	0	3	0	0	0	0	2	0	1	0	0	0	0	0	0	0	0	0	3	0	0	0	0	0	0	1	0	0	0	0	0	0	0	0	0	0	0	0	0	0	0	0	0	0	2	0	0	0	0	0	5	0	0	0	0	0	0	0	0	0	0	0	0	0	0	0	0	2	0	0	0	0	1	0	0	0	0	0	0	0	0	0	0	0	0	0	0	0	0	0	11	0	5	0	0	0	1	0	0	1	0	0	2	0	0	0	0	0	1	0	0	0	0	0	3	0	2	0	0	0	0	0	0	0	0	0	0	0	0	1	1	0	1	0	0	0	0	2	0	0	1	0	0	0	0	0	0	0	0	0	0	0	0	0	0	0	0	0	0	4	0	2	0	0	0	0	0	1	0	0	0	0	0	0	1	0	0	0	0	0	0	3	0	1	5	0	0	0	0	0	0	0	0	0	1	1	2	0	0	0	0	0	1	1	0	0	0	0	1	0	0	0	0	0	0	0	0	0	2	0	0	0	0	0	0	0	0	0	1	0	4	0	0	0	1	0	0	0	0	0	0	0	0	0	0	0	0	0	0	0	0	1	0	0	1	0	3	0	0	0	0	0	0	0	0	0	0	0	0	0	0	0	0	0	0	0	0	0	0	0	0	0	0	0	0	0	0	0	0	0	0	0	0	0	0	0	1	0	0	0	0	0	0	1	0	0	0	0	0	0	0	0	3	0	0	0	0	1	0	3	0	0	0	0	0	0	0	0	0	0	0	0	0	0	0	1	0	0	0	0	0	0	0	0	0	0	0	0	2	0	0	0	1	0	0	0	0	0	0	0	0	0	0	0	0	0	0	0	3	0	0	0	0	0	0	0	0	2	0	0	0	0	0	0	1	0	0	0	0	0	0	1	0	0	0	0	0	0	0	0	0	0	0	0	0	0	0	0	0	0	0	0	0	0	0	0	0	0	0	0	2	0	0	0	0	0	0	0	0	1	1	0	0	0	0	0	0	1	0	0	1	0	0	0	0	0	5	3	0	3	3	0	0	0	0	0	0	1	0	3	0	0	0	0	5	0	0	0	0	0	0	0	0	0	0	0	2	0	2	2	1	0	0	0	1	0	0	0	0	0	2	0	0	0	1	0	0	0	0	0	0	0	0	0	0	0	0	0	1	0	0	0	0	0	0	0	0	0	0	0	0	0	0	0	0	0	0	0	0	1	0	6	0	0	1	0	0	0	0	0	0	0	6	1	0	1	0	0	0	0	0	0	0	0	2	0	0	0	0	0	0	0	0	0	0	3	0	0	0	0	0	0	0	0	0	0	0	0	0	0	0	0	0	0	0	0	0	4	0	0	0	0	0	4	0	0	2	0	2	0	0	0	0	0	0	0	0	0	0	0	0	9	0	0	0	0	0	0	0	0	0	2	0	0	0	0	0	0	0	0	0	0	0	0	0	0	0	2	0	2	0	0	0	0	2	0	0	0	0	0	0	0	0	2	0	0	2	0	0	0	0	0	0	0	0	0	5	0	0	1	0	0	0	0	0	4	0	0	0	0	0	0	1	0	0	0	0	0	0	0	0	0	0	0	0	1	0	0	0	0	0	0	0	0	0	0	0	0	0	0	0	1	0	0	0	0	0	0	0	0	0	0	0	0	0	0	0	0	0	0	0	0	0	0	0	0	0	0	0	0	1	0	0	0	0	0	0	0	0	0	0	1	0	0	0	1	0	0	0	0	1	0	1	1	1	2	2	0	0	0	0	0	0	0	0	0	0	0	0	0	0	0	3	0	0	0	0	0	0	0	0	0	0	1	2	0	0	0	0	1	0	1	0	0	0	0	0	0	0	0	3	0	0	0	0	0	0	0	0	0	1	0	0	0	0	1	0	0	0	0	3	0	1	0	0	0	0	0	0	0	0	0	0	0	0	0	0	0	0	0	0	0	0	0	1	0	1	0	0	0	0	0	1	0	0	0	0	0	1	0	0	0	0	0	2	2	0	0	0	0	0	0	0	0	0	0	1	0	1	1	0	2	0	0	0	0	2	0	0	0	0	2	0	0	0	0	0	0	2	0	0	1	0	0	0	0	0	0	0	0	0	0	0	0	0	0	1	0	0	1	0	0	0	1	0	0	0	0	0	0	0	0	3	0	2	0	4	0	0	0	1	0	0	0	0	0	0	0	0	1	0	0	0	1	0	0	0	0	0	0	0	0	0	1	0	2	0	0	0	0	0	0	0	0	0	0	0	0	0	0	1	0	0	0	0	2	0	0	0	0	0	0	0	0	0	1	0	0	1	1	0	0	0	0	0	0	0	0	0	0	0	0	1	6	0	0	0	0	0	0	0	0	0	0	2	0	1	2	0	0	0	1	0	0	0	0	0	0	0	0	0	0	4	0	0	0	0	0	0	1	0	0	0	0	0	0	0	0	0	0	0	0	0	0	0	7	0	1	0	0	0	0	0	0	0	0	0	0	0	0	0	1	0	0	0	0	0	0	0	0	0	0	0	0	0	0	0	0	3	0	0	0	0	0	0	0	0	0	0	0	0	0	0	0	0	0	0	0	0	0	0	0	1	2	0	0	0	0	0	0	1	0	0	1	0	0	0	0	0	0	0	0	0	0	0	0	0	0	1	0	1	0	0	1	0	0	0	0	0	1	0	0	0	0	1	0	0	0	0	0	0	0	0	0	0	0	0	1	0	0	2	1	0	0	0	1	0	0	0	0	1	0	0	0	0	0	0	0	0	3	2	0	0	0	0	0	3	0	0	0	0	0	0	1	0	0	0	1	0	0	0	4	0	0	1	0	1	0	0	0	0	0	0	0	0	0	0	0	3	0	0	0	1	0	0	0	0	0	0	0	0	0	0	0	0	1	0	0	0	0	0	0	0	2	0	0	0	0	0	0	0	0	0	0	0	0	0	0	0	0	0	0	0	0	0	0	0	0	5	0	0	0	5	0	0	0	0	3	0	0	0	0	0	0	0	0	0	0	0	0	0	0	0	0	0	0	0	0	0	0	1	0	0	0	1	0	7	0	1	0	0	0	0	0	0	0	0	0	0	0	0	0	0	1	1	0	3	0	0	2	1	6	2	0	0	0	5	0	0	1	0	0	0	1	1	0	0	0	0	0	0	0	0	1	0	0	0	0	3	0	0	0	3	3	0	0	0	2	0	0	0	0	0	0	0	1	0	0	1	0	0	0	0	0	0	0	0	2	2	0	0	0	0	3	0	0	0	0	1	0	0	0	1	0	0	0	0	2	0	1	0	0	0	0	0	0	0	0	0	2	0	0	0	0	0	0	0	0	0	4	0	0	0	0	0	0	0	1	0	3	0	0	4	0	0	0	0	0	0	0	0	0	0	0	0	0	0	0	0	0	0	1	1	3	0	0	1	0	0	0	0	0	0	0	0	0	0	0	0	0	0	0	0	0	0	1	4	1	0	0	0	2	0	0	0	0	0	0	0	0	0	1	0	0	0	2	0	2	0	0	0	0	1	1	0	0	0	0	0	0	0	0	0	0	3	0	0	0	0	0	0	0	0	0	0	0	0	3	1	1	0	0	0	1	0	0	0	0	0	1	0	0	0	0	0	0	0	0	3	0	0	0	0	0	0	0	2	0	3	0	0	0	0	0	1	0	0	0	1	0	0	0	0	0	0	0	0	1	0	0	0	0	0	0	0	0	0	0	1	8	0	1	1	0	0	0	0	0	0	1	0	0	0	0	3	0	0	0	0	0	0	0	5	1	4	0	0	0	0	0	0	0	2	0	0	0	0	0	0	0	0	0	1	0	0	0	0	0	0	0	0	0	0	0	1	0	0	1	0	0	0	0	1	0	3	0	0	2	0	0	0	0	0	0	0	0	0	0	0	0	0	0	0	0	0	0	1	0	0	1	0	0	0	0	0	0	0	0	0	0	0	1	0	0	0	0	0	2	1	0	0	0	0	0	0	0	0	0	0	0	0	0	0	0	0	0	1	0	0	1	0	0	0	0	0	0	0	0	0	0	0	0	0	0	1	0	0	0	0	2	0	0	0	0	0	0	0	1	0	0	0	0	1	0	1	5	1	0	0	0	0	0	0	1	0	0	0	0	0	0	1	0	0	0	1	1	0	0	0	1	0	0	0	0	1	0	0	0	0	0	0	0	0	0	0	0	2	0	0	0	0	0	0	3	0	2	0	1	0	1	0	0	0	0	0	7	0	0	0	0	0	2	1	1	0	0	1	0	0	0	2	0	1	0	0	0	0	0	1	0	2	0	0	0	0	0	0	1	1	2	0	3	0	3	0	1	0	8	0	0	0	0	0	0	0	1	0	0	0	0	0	0	0	0	0	0	0	0	4	0	1	0	0	0	0	0	0	0	0	0	0	0	0	0	0	0	0	0	0	0	0	0	0	0	0	0	0	0	0	0	0	0	5	0	0	0	0	0	0	0	0	5	0	0	0	0	0	0	0	0	0	0	0	1	0	2	0	0	0	0	0	1	0	0	0	0	0	0	0	0	1	7	0	0	0	0	0	0	0	3	0	0	0	0	0	0	0	0	0	0	0	0	0	0	0	0	1	1	0	0	1	0	0	0	3	0	0	0	0	0	0	0	0	0	0	0	0	0	0	0	4	0	0	0	0	0	0	0	0	0	1	0	1	0	3	1	0	0	0	0	0	0	2	0	0	0	0	0	0	0	7	0	0	2	0	0	0	0	0	0	0	0	1	0	0	0	2	0	0	0	0	0	1	0	0	0	0	0	2	0	0	0	0	0	0	0	0	2	0	0	0	0	0	0	0	0	0	0	0	0	0	0	0	0	0	0	0	0	1	0	1	1	0	0	0	0	3	0	0	0	0	0	0	0	0	1	2	0	0	0	0	0	0	0	2	0	0	0	0	0	0	1	0	0	0	0	0	0	0	1	0	0	0	0	0	0	0	0	0	1	2	0	1	0	0	0	0	0	0	0	2	0	0	0	0	0	1	0	0	0	0	0	2	0	0	0	0	0	0	1	3	0	0	0	0	2	0	0	0	0	0	4	0	0	1	0	0	0	2	0	0	0	0	0	0	0	0	0	1	0	0	1	0	1	0	0	0	0	0	4	0	0	1	0	1	1	0	0	0	0	1	0	0	0	0	4	0	0	0	0	0	1	0	0	3	0	0	2	0	0	0	0	0	0	1	5	0	0	0	2	0	0	0	3	0	0	0	0	0	0	0	0	0	0	0	0	0	0	0	2	0	0	2	0	0	0	0	0	0	0	0	0	0	0	0	0	0	2	0	0	0	2	0	0	0	0	0	0	0	0	0	0	0	0	0	0	0	0	0	0	0	0	0	0	0	0	0	0	0	0	0	0	0	0	1	2	0	0	0	0	0	0	0	3	0	0	0	1	0	0	0	0	0	3	0	0	1	0	0	0	0	1	0	4	0	0	0	0	0	0	0	0	0	0	1	0	0	0	0	0	0	0	0	0	0	0	0	0	1	0	2	0	0	0	0	0	0	0	0	1	0	0	0	0	0	6	1	0	0	0	0	0	0	0	0	0	0	3	0	0	0	0	0	0	0	0	0	0	0	0	0	0	0	0	0	0	0	0	0	1	0	0	0	0	0	0	0	0	0	0	0	0	0	1	0	0	0	0	0	0	1	0	0	0	3	1	0	2	0	3	0	0	0	0	0	0	0	0	0	0	0	0	0	0	0	2	0	0	3	0	0	0	0	0	2	0	0	0	0	0	0	0	0	0	0	2	0	0	0	0	0	0	3	0	0	0	0	0	0	0	0	0	0	0	0	0	0	0	0	0	0	0	0	0	0	0	0	0	0	0	0	0	2	0	0	0	0	0	0	0	0	1	0	0	2	0	0	0	0	0	0	0	0	0	0	0	2	0	0	0	0	0	0	0	0	0	0	0	0	3	0	0	0	1	0	0	0	0	0	0	0	0	0	0	2	0	4	0	0	0	0	0	0	0	2	0	0	0	0	0	3	0	0	1	0	0	0	0	0	0	0	0	0	0	0	0	2	0	0	0	0	0	0	0	1	0	0	0	3	0	0	1	1	0	0	0	0	0	0	0	0	0	2	0	6	1	0	0	0	0	0	2	0	0	1	0	3	0	0	0	0	1	0	0	0	0	0	0	0	0	2	0	0	0	0	0	0	0	0	1	0	0	0	0	0	0	0	0	0	0	0	1	0	0	2	0	0	0	0	0	0	0	0	0	0	0	0	0	0	0	0	0	0	0	0	0	0	0	0	1	0	1	5	0	0	0	3	0	0	0	1	2	0	0	7	0	3	0	0	0	0	0	1	0	0	0	0	2	0	0	0	0	0	0	1	0	0	0	0	0	0	1	1	1	0	0	0	0	0	0	1	0	1	0	0	0	0	0	0	0	0	0	0	0	0	0	0	0	0	0	0	0	0	0	0	1	2	0	0	0	0	0	0	0	0	0	0	0	0	0	0	0	0	0	0	0	0	0	0	0	1	0	1	0	0	1	0	2	0	1	0	0	0	0	1	3	0	0	0	0	0	0	0	1	0	0	0	0	0	0	0	0	0	0	0	0	0	0	0	0	0	0	3	5	0	0	0	0	0	0	0	0	0	0	0	0	1	0	0	0	0	0	0	0	0	2	0	1	2	1	0	2	0	0	0	2	0	0	0	0	0	0	0	0	0	0	0	0	0	2	0	0	0	0	0	0	0	3	0	0	0	0	0	0	0	0	0	0	2	0	0	0	0	0	1	0	0	0	0	0	0	1	0	0	0	2	0	0	0	0	0	0	0	0	3	0	1	0	0	0	0	1	0	0	0	0	0	0	0	0	0	0	0	0	0	0	0	1	2	0	0	0	2	2	3	0	5	0	0	0	2	1	0	0	0	0	0	0	0	0	0	0	0	0	1	0	0	0	3	0	0	0	0	0	0	0	0	0	3	0	0	0	0	0	1	0	0	0	0	1	0	0	0	0	0	0	0	0	0	2	1	2	0	0	0	0	0	0	0	0	0	0	0	0	0	0	0	0	0	0	0	0	0	0	0	0	0	0	0	0	0	1	0	0	0	0	0	0	0	0	0	0	0	0	0	0	0	1	1	0	0	0	0	0	0	1	0	0	0	1	0	0	0	0	0	0	0	0	0	0	0	1	0	0	0	0	0	0	0	0	0	0	0	0	0	0	0	0	0	0	0	4	0	2	0	0	0	0	3	0	0	0	0	0	0	0	0	4	0	1	0	0	4	0	0	0	0	0	0	0	0	0	0	0	1	4	0	0	1	0	0	0	0	0	1	0	0	0	0	0	1	0	0	0	0	0	0	0	0	3	0	0	0	0	0	0	0	0	0	0	0	2	0	0	1	0	0	0	0	0	0	0	0	0	0	0	0	0	0	0	2	0	0	0	0	5	0	0	0	0	0	0	0	0	0	0	0	1	0	0	0	0	0	0	0	0	0	0	0	0	1	0	1	0	0	0	0	0	2	0	0	0	0	0	0	0	0	0	0	0	0	0	0	0	0	5	0	0	0	3	0	0	0	0	0	0	0	0	1	0	0	0	0	4	1	0	0	1	1	0	0	2	0	1	0	0	0	0	0	1	0	0	0	0	0	3	0	0	0	0	0	0	1	0	0	0	0	0	1	0	0	0	0	0	0	1	0	0	0	0	0	0	0	3	0	0	0	0	0	1	0	0	0	1	0	0	1	0	0	0	0	0	1	0	5	0	0	0	0	0	3	0	0	0	0	0	0	0	0	0	0	0	0	0	1	0	0	0	2	0	0	0	0	0	0	0	0	0	1	0	0	0	0	0	0	0	0	0	0	0	0	0	0	0	0	0	0	0	1	0	0	0	5	0	0	0	0	0	0	2	0	0	0	0	3	0	0	0	0	0	0	0	0	4	0	2	0	0	3	1	0	0	0	0	1	0	0	0	0	0	0	0	0	0	0	2	0	0	0	0	0	0	0	0	0	0	0	0	0	0	0	0	0	1	1	0	0	0	0	0	0	0	0	0	2	0	1	0	0	0	0	0	1	0	0	0	0	0	0	0	0	0	0	1	0	0	0	2	0	0	0	0	0	0	0	0	0	0	0	0	0	0	0	0	0	1	0	0	1	0	3	0	1	0	0	0	0	0	0	0	0	0	0	0	0	0	0	0	0	0	0	0	0	0	1	0	0	0	1	0	0	0	0	0	0	0	0	2	0	2	0	2	0	0	0	0	0	0	0	0	2	0	0	0	0	0	0	3	0	1	0	0	0	0	0	0	0	0	1	0	0	0	0	0	0	2	1	0	0	0	0	0	0	0	0	0	0	0	0	0	0	0	0	0	0	0	0	0	0	0	0	0	0	0	0	0	0	0	0	2	0	0	0	0	1	0	1	0	0	0	0	0	0	1	0	0	0	3	0	0	0	0	0	0	0	0	0	3	0	0	2	0	0	0	0	0	0	0	2	0	2	1	0	0	0	3	0	0	0	4	0	0	0	4	0	0	0	0	0	0	0	0	0	0	2	5	0	0	0	0	0	0	0	0	1	0	0	0	0	0	0	1	0	0	0	0	0	0	0	1	0	0	0	0	0	0	1	0	0	0	0	1	2	0	0	0	0	0	4	0	0	0	0	0	0	0	1	0	0	0	0	0	0	0	0	0	0	0	0	0	0	4	0	0	0	0	0	4	0	0	0	0	0	0	0	0	0	0	0	0	0	0	0	0	0	0	0	0	0	0	0	0	0	0	0	0	0	1	0	0	4	3	0	0	0	2	0	0	1	0	0	1	0	0	0	0	0	0	0	0	0	0	0	0	0	1	0	0	3	0	2	0	0	0	0	0	1	0	0	0	1	0	0	0	0	0	0	0	0	0	0	0	0	0	0	0	0	0	0	0	0	0	0	1	0	0	0	0	0	0	3	0	3	0	0	0	0	0	0	0	0	0	0	0	1	0	0	0	1	0	0	0	0	0	0	0	0	0	0	0	0	0	0	0	0	0	0	3	0	0	1	5	0	1	0	0	0	0	0	0	0	0	2	0	0	0	0	0	5	0	0	0	0	0	0	0	0	0	0	0	0	1	0	0	0	0	0	1	0	0	0	0	0	0	0	0	0	0	0	0	0	0	0	0	0	0	0	0	1	0	0	0	0	0	0	0	0	1	0	0	0	0	0	0	0	0	0	0	0	0	1	0	0	0	0	0	1	0	0	0	0	1	0	0	2	0	0	0	0	0	0	0	0	0	0	0	0	0	0	0	0	0	0	0	0	0	0	0	0	0	0	0	0	0	0	0	0	0	0	1	0	0	1	0	0	0	0	1	0	0	0	0	3	0	1	1	0	1	0	0	1	0	0	0	1	0	0	0	0	0	0	0	0	1	0	0	0	0	0	0	0	0	0	0	0	9	0	0	0	0	0	0	0	0	0	0	0	0	0	0	0	0	0	0	0	1	0	0	0	0	0	0	0	0	0	4	1	0	1	0	0	0	0	1	0	0	0	1	0	0	0	3	0	0	1	0	0	0	0	0	0	0	0	0	0	2	0	0	0	0	0	0	0	0	0	0	0	0	0	0	0	0	0	0	1	0	0	0	0	0	0	0	0	0	0	1	0	0	0	0	1	0	1	0	0	0	0	0	0	1	0	0	0	0	0	0	0	0	0	0	0	0	0	0	0	2	0	0	0	0	0	0	0	0	0	0	2	0	0	0	0	2	0	0	0	0	0	0	0	0	0	0	0	0	0	0	0	0	1	0	0	0	0	0	0	2	0	0	0	0	0	0	1	0	0	0	0	0	0	0	2	0	0	0	1	0	1	0	0	0	0	0	2	0	0	1	0	0	0	0	3	0	1	0	0	1	0	0	0	0	0	1	5	0	0	0	0	0	0	0	0	0	0	1	0	0	0	1	2	0	7	0	0	0	0	0	0	4	0	0	0	0	0	4	0	0	0	0	0	0	0	0	0	0	0	1	0	0	0	0	4	0	0	0	0	0	0	0	0	0	2	5	0	0	0	0	0	0	0	0	1	0	3	0	0	0	0	0	0	1	0	0	0	0	1	0	1	0	0	0	0	0	0	0	0	1	0	0	0	0	0	0	0	0	0	0	0	0	0	0	1	0	0	0	0	0	2	0	0	0	0	0	0	0	0	0	0	0	0	1	0	6	0	0	0	0	0	0	0	0	0	0	0	0	0	0	0	0	1	0	0	0	0	0	0	0	0	0	0	0	0	0	0	0	0	0	0	0	1	0	0	1	0	0	0	0	0	0	0	0	0	0	0	0	0	1	0	0	0	0	0	0	0	0	0	0	0	0	0	0	0	0	0	0	0	0	0	1	0	0	3	0	0	0	0	0	0	1	2	0	0	0	0	0	3	1	0	0	0	0	0	0	0	0	0	1	0	0	4	0	0	0	0	0	0	0	0	0	0	0	1	0	0	0	0	2	0	0	0	3	2	0	7	0	0	0	0	0	0	0	0	0	0	0	2	0	0	0	1	0	0	0	0	0	0	0	1	0	0	4	0	0	0	0	0	0	0	0	0	0	0	0	0	3	1	1	5	0	0	0	0	0	0	0	1	0	0	0	0	1	1	0	1	0	0	0	4	0	0	0	0	0	5	0	0	0	0	0	2	1	0	0	0	0	1	0	0	0	0	0	0	0	0	0	0	0	0	0	0	0	0	0	0	0	0	0	0	0	0	0	2	0	0	0	0	0	0	0	0	0	0	0	0	0	0	0	0	0	0	0	1	0	0	0	0	1	0	1	0	2	0	0	0	0	0	0	0	0	0	0	0	0	0	0	0	0	0	0	0	0	0	0	0	1	0	0	0	0	0	0	0	0	0	0	0	0	0	0	5	0	0	2	0	0	0	0	0	0	0	0	0	0	0	0	0	0	0	0	0	0	0	0	0	0	0	0	1	0	0	0	0	1	0	0	0	0	0	0	0	0	0	0	3	0	0	0	0	0	3	0	0	1	0	0	0	0	0	0	0	0	0	1	0	0	0	0	0	0	0	0	0	0	0	0	0	0	0	2	0	0	0	0	0	0	0	0	0	0	0	0	0	0	0	0	0	1	0	0	2	2	1	2	0	0	0	0	0	0	0	1	1	0	0	1	0	0	2	0	0	0	0	0	0	0	0	0	0	0	0	3	0	0	0	0	0	0	0	0	0	0	0	0	0	0	0	0	0	0	0	0	1	0	0	1	0	0	0	1	0	1	0	0	0
N0.HOG0001975	0	0	0	0	0	0	0	0	0	0	0	0	0	0	0	1	0	0	0	0	0	1	0	1	0	0	0	0	1	0	0	0	1	0	0	0	0	0	0	1	0	0	0	0	1	1	1	0	0	0	0	1	0	1	0	0	1	0	0	0	0	0	2	0	1	1	1	0	0	0	0	1	0	0	0	0	0	0	1	0	1	0	0	1	0	0	0	0	1	0	1	0	0	1	0	0	0	0	0	1	0	0	2	0	0	0	0	0	0	0	0	0	0	0	0	0	0	0	0	1	0	1	0	0	0	0	0	0	1	1	0	0	0	0	0	0	0	0	0	1	0	0	1	0	0	0	1	0	0	0	1	1	0	0	0	0	0	0	0	0	1	0	0	0	0	1	0	0	0	0	0	0	0	0	1	0	1	0	0	0	0	0	1	6	1	0	0	0	0	1	0	0	1	0	0	0	0	0	0	1	2	1	0	0	0	0	0	0	0	0	2	0	0	0	0	0	2	0	0	1	1	0	0	2	0	0	0	1	0	0	1	0	1	0	0	0	0	0	0	0	0	0	0	0	0	0	0	0	0	4	0	0	0	0	0	0	0	0	0	0	1	0	2	0	1	0	0	0	0	0	0	0	0	1	0	0	0	0	0	0	0	0	0	0	0	0	0	0	0	0	0	0	0	0	2	0	2	0	4	0	0	0	0	0	0	0	1	0	0	0	1	0	1	1	0	0	0	0	0	1	2	2	0	1	1	1	0	0	0	0	0	0	0	0	0	1	0	0	0	0	1	0	0	0	0	0	0	0	0	1	0	0	0	0	0	0	0	0	0	0	0	0	0	0	1	0	0	1	0	0	3	0	1	0	1	2	0	0	1	0	0	0	1	0	0	0	0	1	0	0	0	0	1	0	0	0	0	0	0	0	0	0	0	0	1	1	0	0	0	0	0	0	0	0	0	1	0	0	0	0	0	0	0	0	0	0	1	0	0	0	1	0	0	0	0	0	0	0	1	0	0	0	0	0	0	0	0	0	0	0	0	0	0	1	1	0	0	0	0	0	0	0	0	0	2	7	1	0	0	0	0	1	0	1	0	0	0	0	0	0	0	0	0	0	0	3	0	0	0	0	0	1	0	0	1	0	1	1	0	0	0	0	1	0	0	0	0	1	0	0	0	1	0	0	0	1	0	1	0	0	0	0	0	0	1	0	0	0	0	0	0	0	0	0	1	0	0	0	0	0	0	1	0	0	0	0	1	1	0	1	0	0	0	0	0	1	1	0	0	0	0	0	0	0	0	0	0	0	0	0	0	0	0	0	1	0	0	0	1	0	0	1	0	0	0	2	0	0	0	0	0	0	0	1	0	0	0	0	0	0	0	0	0	0	0	0	2	0	0	0	0	0	1	0	0	0	0	1	0	0	0	0	0	0	0	1	0	0	1	1	0	1	0	0	0	1	0	0	0	0	1	0	0	0	0	0	0	0	0	0	0	0	0	0	1	0	0	0	0	0	0	2	1	0	4	1	0	0	0	0	0	0	1	0	0	0	0	0	0	0	1	0	0	0	0	0	0	0	0	0	0	1	1	1	1	0	0	0	0	0	0	0	0	0	0	0	0	0	0	0	1	0	0	0	0	0	1	0	0	1	0	0	1	0	0	0	0	0	0	1	0	0	0	0	0	1	0	0	0	0	0	0	0	0	1	2	0	0	0	0	0	1	0	0	0	1	0	0	1	0	0	0	0	0	1	0	1	1	0	0	0	0	2	0	0	0	0	0	1	1	0	0	0	0	0	0	0	0	0	0	0	0	0	0	1	0	0	0	0	0	0	1	0	1	0	0	0	0	0	1	0	0	0	0	0	0	0	0	2	0	1	0	0	1	0	0	0	0	0	0	0	0	0	0	0	0	0	0	0	0	0	0	2	0	0	0	1	0	0	0	0	0	1	0	0	0	0	1	0	0	0	0	1	0	0	0	2	0	0	0	0	0	0	0	0	0	0	0	1	0	1	0	0	0	1	1	0	1	0	0	0	0	0	0	1	0	0	1	0	0	0	0	0	0	0	0	0	0	0	1	0	0	0	0	1	0	0	0	0	0	1	0	0	0	0	0	0	0	1	0	1	0	0	1	0	0	0	1	0	0	0	0	0	0	0	0	0	0	0	0	0	0	0	0	0	3	1	0	0	0	0	1	0	0	1	0	0	0	1	1	0	0	1	0	0	0	2	0	0	1	1	0	0	0	1	0	0	0	0	0	0	1	1	0	2	0	0	0	0	0	0	0	1	0	0	0	2	0	0	0	0	0	0	1	0	0	0	0	0	0	1	0	0	0	0	0	0	0	0	0	0	0	0	1	0	0	0	0	2	0	0	0	0	0	1	1	0	1	0	0	0	0	0	0	0	0	1	0	0	0	1	0	0	0	0	0	0	0	0	0	0	0	0	0	0	0	0	0	0	0	0	0	0	0	0	0	1	1	0	0	1	0	0	0	0	0	0	0	0	0	0	0	0	0	1	0	1	0	0	0	0	0	0	0	0	0	0	0	3	1	2	0	0	0	0	0	0	0	0	0	0	2	0	0	2	0	0	0	1	0	0	0	0	0	2	0	0	0	0	0	1	0	0	0	2	0	0	0	0	0	1	0	0	0	0	0	0	0	0	1	1	0	0	0	1	0	1	0	0	0	0	0	0	0	0	0	2	0	0	1	0	0	0	0	0	1	0	0	5	0	0	0	0	0	0	0	0	0	0	0	0	0	2	0	0	0	1	1	0	0	0	0	0	0	0	0	0	0	0	0	0	0	0	0	0	1	0	0	0	0	0	0	0	0	0	0	0	0	0	0	0	0	0	1	0	0	0	0	0	0	0	0	0	1	0	0	0	0	1	1	0	0	0	0	0	0	0	0	1	0	0	0	1	0	0	0	2	0	0	0	0	0	0	0	0	0	0	1	0	0	0	0	0	0	0	0	0	0	0	0	0	0	0	1	0	0	0	0	0	1	1	0	0	0	0	0	0	0	0	0	3	0	0	0	0	0	1	0	0	0	0	0	0	0	0	0	0	0	0	1	0	0	1	0	0	0	0	0	0	0	0	3	0	0	0	0	0	0	0	0	1	0	0	0	1	1	1	0	0	0	0	1	0	0	0	2	0	0	0	0	0	0	0	0	0	0	0	1	1	1	1	1	0	0	1	0	0	1	0	1	0	0	0	0	0	0	0	1	0	0	0	0	0	0	0	0	0	0	0	0	0	1	1	0	0	1	0	0	0	0	0	0	3	0	0	0	0	0	0	0	0	0	0	1	0	0	0	0	0	0	0	0	0	0	0	0	0	1	1	1	0	0	0	0	0	0	0	0	0	0	0	0	0	0	1	0	0	0	0	0	0	0	0	0	0	0	2	0	0	0	0	0	0	0	0	0	1	0	0	0	0	0	0	0	3	0	0	0	0	0	1	1	0	0	0	0	0	0	0	0	1	0	0	0	0	0	0	0	0	0	1	3	0	0	0	1	2	0	0	0	0	0	0	0	0	0	0	1	1	0	0	1	0	0	0	0	0	0	0	0	0	0	0	0	0	0	0	0	0	0	0	1	0	0	0	0	0	0	0	0	0	0	0	0	0	0	0	0	0	0	0	0	0	1	0	1	0	0	0	0	0	1	0	0	0	0	1	0	0	0	0	0	1	1	0	2	1	0	0	0	0	0	0	0	1	1	0	0	0	0	0	1	0	0	0	0	1	0	0	3	0	0	0	0	2	0	0	1	0	0	1	0	1	0	0	0	0	0	2	0	0	0	0	0	1	0	0	0	0	0	1	0	0	2	0	0	1	1	0	0	1	0	0	0	0	0	0	0	2	0	1	1	0	0	0	1	0	0	0	0	0	2	0	0	0	0	0	0	0	0	0	0	0	0	0	0	0	0	0	1	0	0	0	0	0	0	0	1	1	0	0	0	1	0	1	0	1	0	0	0	0	0	0	1	1	0	0	1	0	0	1	1	0	3	0	0	0	0	0	0	0	0	0	0	0	0	2	1	0	0	0	0	0	1	0	0	1	0	0	0	1	0	0	0	1	0	1	0	0	0	0	0	0	0	0	0	0	0	0	0	0	0	0	0	0	0	0	1	0	0	2	0	1	0	0	1	0	0	0	1	0	1	0	0	0	0	0	1	0	0	0	0	0	0	0	0	0	0	1	0	0	0	0	0	0	0	0	0	0	0	0	0	0	0	0	0	0	0	0	1	0	1	1	0	1	0	1	1	1	0	0	0	0	0	0	0	0	0	1	0	0	0	1	0	0	0	0	1	0	0	0	1	0	1	0	0	0	0	2	0	1	0	1	0	0	0	0	0	0	0	0	0	0	0	0	0	0	0	1	0	1	0	1	0	0	0	0	0	0	0	0	0	0	0	0	0	0	0	0	0	0	1	1	1	0	0	0	1	0	0	2	1	1	0	0	0	0	0	0	0	0	0	0	0	1	0	1	0	1	0	0	0	0	1	0	0	1	0	0	0	0	2	0	0	0	0	0	0	0	0	0	0	0	2	0	0	0	0	0	0	0	0	3	0	0	0	0	1	0	0	0	0	0	0	1	0	0	0	0	0	1	0	1	0	0	1	0	0	0	0	0	1	0	0	0	0	2	0	0	0	1	0	0	1	0	0	0	1	0	0	0	1	0	0	0	0	0	0	0	1	0	0	0	0	0	0	0	0	0	0	1	0	0	1	0	0	0	0	2	0	0	0	0	0	0	0	0	0	1	0	1	1	0	0	0	0	0	0	1	0	2	0	3	0	0	0	1	1	0	0	0	1	0	1	0	0	0	0	0	0	0	0	0	1	0	0	0	0	2	0	0	0	0	2	0	0	0	0	0	0	0	0	1	0	0	0	0	0	0	0	1	0	0	0	0	1	0	0	0	2	0	0	0	0	0	0	0	0	0	0	1	1	0	1	0	0	0	0	0	0	0	0	0	1	0	0	0	0	0	0	0	1	0	1	0	0	2	0	0	1	0	0	0	0	0	0	0	0	0	0	0	1	0	0	0	0	0	0	0	0	0	0	0	0	0	1	0	0	0	0	0	0	1	1	0	0	0	0	0	0	2	1	0	0	0	0	0	0	0	0	2	0	0	1	0	1	0	0	0	0	1	0	0	0	2	0	0	0	0	0	0	0	0	0	0	0	0	1	0	1	0	1	0	0	0	0	0	0	0	0	0	0	0	0	0	0	0	0	2	0	0	0	0	0	1	0	0	0	0	0	0	0	0	0	0	0	0	1	0	0	0	0	0	0	0	0	0	1	0	0	0	0	1	0	0	1	0	0	1	0	1	0	0	3	0	0	0	0	0	0	0	0	0	0	0	0	0	0	0	0	0	0	1	0	0	0	0	0	1	1	0	0	0	0	0	0	0	0	0	0	0	0	0	0	0	0	0	1	0	1	0	0	0	2	0	0	0	0	0	1	1	0	1	0	1	0	1	0	0	0	0	2	0	1	0	0	0	0	0	1	0	0	0	0	0	0	3	0	0	0	2	0	0	0	0	0	0	0	0	0	0	0	0	1	0	0	0	0	0	0	0	0	1	1	0	0	0	1	1	1	1	0	0	0	0	0	0	0	1	0	0	0	0	0	0	1	0	0	2	0	0	0	0	2	0	1	0	0	1	0	0	0	0	0	0	0	0	0	0	0	0	1	1	0	1	0	1	0	1	1	0	0	0	0	0	0	0	0	1	1	0	0	0	0	2	1	0	0	0	2	0	2	0	0	0	0	0	0	0	0	0	1	0	0	0	0	0	0	0	0	0	0	0	0	0	1	0	0	0	0	0	0	0	0	0	0	0	0	0	0	1	0	1	0	0	0	0	0	0	0	0	0	0	0	0	1	0	0	0	0	0	0	0	1	0	0	0	0	0	3	0	0	2	0	0	0	2	3	0	0	0	1	1	0	0	0	0	0	0	0	0	0	0	0	0	0	0	0	0	0	0	1	0	0	0	0	0	0	0	1	0	0	0	0	0	0	0	1	0	0	0	0	0	1	0	2	1	0	0	0	1	0	0	0	0	0	0	0	0	0	0	0	0	0	0	0	0	1	0	1	1	0	0	0	0	0	0	0	0	0	1	0	0	0	0	0	0	0	0	0	0	0	0	0	2	0	0	0	0	0	0	1	0	1	0	1	0	1	1	0	0	0	0	0	0	0	0	0	0	0	0	0	0	0	0	1	0	0	0	0	0	0	0	1	0	0	0	0	0	0	0	0	0	0	0	0	0	0	0	0	0	1	0	0	1	0	0	0	0	0	0	0	0	1	1	0	0	0	0	0	0	0	0	0	0	1	1	0	0	0	0	0	1	0	0	1	0	0	0	0	0	1	0	0	0	0	0	3	1	0	0	0	0	0	0	0	0	0	2	0	0	0	1	0	0	0	0	0	2	1	0	1	3	0	0	0	0	0	0	0	0	0	1	0	0	0	1	0	0	0	0	0	0	0	1	0	1	0	0	0	0	0	0	1	0	2	0	0	0	0	0	0	0	0	0	0	0	1	0	0	0	2	1	0	0	0	0	0	0	0	0	0	0	2	0	0	0	0	2	0	0	0	1	0	0	0	0	0	0	0	0	0	0	0	0	0	0	0	0	0	0	1	0	4	0	0	0	0	0	0	0	0	0	1	0	0	0	0	0	0	0	0	0	1	0	0	0	0	0	0	0	1	0	1	0	0	0	0	0	0	1	0	0	0	2	0	0	2	1	0	0	1	0	0	0	0	0	1	2	0	0	0	0	0	0	0	2	0	3	0	1	0	1	0	1	0	0	0	0	2	0	0	0	0	1	0	0	1	1	0	2	0	1	0	1	1	0	0	0	0	0	0	0	0	2	0	0	0	1	0	1	0	0	2	0	0	0	0	0	0	0	0	0	0	0	0	0	0	0	0	0	0	0	0	1	0	0	0	0	0	0	0	0	0	0	0	0	0	0	0	1	1	0	0	0	0	1	0	0	0	1	0	0	0	0	0	0	0	0	2	0	1	1	0	1	1	0	1	0	0	0	0	2	0	0	0	1	0	1	0	0	0	0	0	0	0	1	1	1	1	0	0	0	0	0	1	0	0	0	1	0	0	0	0	0	1	0	0	0	0	1	0	0	0	0	0	0	1	1	0	0	0	0	0	0	0	0	0	0	0	0	0	0	0	1	0	1	0	0	0	0	0	0	0	0	0	1	0	0	3	0	0	0	0	0	0	0	0	0	0	0	0	0	0	0	1	0	1	0	0	0	0	0	0	0	0	0	0	1	0	0	0	0	0	3	0	1	0	0	0	1	0	0	0	0	0	0	1	0	0	0	0	0	0	0	0	0	0	0	0	0	0	0	0	0	1	0	0	0	1	0	0	0	1	0	0	0	0	0	0	0	0	0	0	0	0	0	0	0	0	0	1	0	0	0	0	2	0	0	0	1	1	0	1	0	0	0	0	1	0	1	0	0	0	0	2	0	1	0	0	0	0	2	0	0	1	0	0	2	3	1	1	0	0	0	0	0	0	0	0	0	0	0	0	0	1	0	0	0	0	0	0	0	0	1	0	0	1	0	1	0	0	0	0	0	1	0	0	0	0	0	0	0	1	0	0	0	0	0	0	0	0	1	0	0	0	0	1	0	0	0	0	0	0	0	0	0	0	1	1	0	0	0	1	0	0	0	0	2	0	0	0	0	1	1	0	1	1	1	0	0	0	0	1	0	0	0	0	2	0	0	0	0	0	0	0	0	0	0	0	0	0	0	0	1	0	0	0	1	0	2	0	0	1	0	0	0	0	0	0	0	0	0	0	0	0	0	0	0	0	1	0	0	1	0	0	0	1	0	0	0	0	0	0	0	0	1	0	0	0	0	1	0	0	1	0	1	0	0	0	0	0	0	0	0	1	0	0	0	0	1	0	3	0	1	0	0	0	0	0	0	1	0	0	0	0	0	0	0	0	0	0	0	0	0	0	0	0	0	0	0	0	1	2	0	1	0	0	0	0	0	0	0	1	0	0	2	0	0	0	0	0	0	0	0	0	0	0	0	0	0	0	0	0	0	0	0	0	0	0	0	0	0	0	0	0	0	0	0	1	0	0	0	0	2	0	0	0	0	0	0	0	1	0	0	0	0	0	0	0	0	0	0	0	1	0	0	0	0	0	0	0	0	1	0	0	0	0	0	0	0	0	0	0	1	0	0	1	0	0	1	2	0	0	0	1	0	0	0	0	0	0	0	1	0	0	0	0	0	1	0	0	0	1	1	0	0	1	0	0	0	0	0	0	0	2	0	0	0	0	2	1	0	0	0	1	0	0	0	0	0	1	0	0	1	0	0	0	1	1	2	0	0	0	1	0	0	0	0	1	0	0	0	0	1	0	1	0	0	0	0	0	0	0	0	0	2	0	0	0	0	0	0	0	0	0	0	0	0	0	0	1	0	0	0	0	0	0	0	0	0	0	0	0	1	0	2	0	1	0	0	0	0	0	0	0	0	0	1	0	1	0	0	0	0	0	0	0	0	0	1	0	0	2	0	0	0	0	0	0	2	0	1	0	0	0	2	2	0	0	1	0	0	0	0	1	0	0	0	0	1	0	0	0	1	0	0	0	0	0	0	0	0	0	0	0	0	0	2	0	0	0	0	0	0	1	0	0	0	0	0	0	0	0	0	0	0	0	0	0	0	0	0	0	0	0	2	0	1	0	0	0	0	0	0	0	1	0	0	0	1	0	0	0	0	0	0	0	0	0	0	0	0	0	0	0	0	1	4	0	0	1	1	0	1	0	1	0	0	0	0	0	0	1	0	0	0	0	1	0	0	0	1	1	0	0	0	0	0	0	0	0	0	0	0	0	0	1	0	0	0	0	0	0	0	0	0	0	1	0	0	0	2	0	0	0	0	0	0	0	0	0	0	0	0	0	1	0	0	0	0	0	0	0	0	0	1	0	0	0	0	0	0	0	0	0	0	1	0	1	1	0	1	0	0	0	0	0	0	0	0	0	2	0	0	0	0	2	0	0	0	0	0	1	0	0	0	0	0	0	0	0	0	0	0	1	1	0	0	0	0	0	0	0	0	0	0	0	0	0	0	0	0	0	0	0	0	0	0	0	0	0	0	0	1	0	1	0	0	0	0	0	1	0	1	1	0	1	0	1	0	0	0	1	1	0	0	1	0	0	1	0	0	1	0	0	0	1	0	0	2	1	1	0	0	0	0	0	0	0	1	1	0	0	0	0	1	0	1	1	0	2	1	0	0	0	0	0	0	0	0	0	0	0	0	1	0	0	0	0	0	0	0	0	0	0	0	0	0	0	0	0	0	0	0	1	0	1	0	0	0	0	1	0	0	1	0	0	0	0	0	0	0	0	0	0	0	0	0	0	0	0	0	0	0	0	0	1	0	0	0	0	0	0	0	3	0	0	2	0	0	0	0	0	0	0	0	0	0	0	0	0	0	0	0	0	0	0	0	1	1	0	1	0	0	0	0	0	0	1	0	0	0	0	0	0	0	0	0	1	0	0	1	0	0	0	0	0	0	0	2	1	0	0	0	1	0	0	0	0	0	0	0	0	0	0	0	0	1	0	0	0	0	1	0	1	0	0	0	0	1	1	0	1	1	1	1	0	0	0	0	0	0	0	0	0	0	0	0	0	0	3	0	0	0	0	0	0	0	0	1	0	0	0	0	1	0	0	0	0	0	0	0	0	0	3	2	1	1	0	0	0	0	0	0	0	0	0	0	0	0	0	1	0	0	0	0	0	0	1	0	0	1	0	1	1	0	0	1	0	0	0	0	0	0	0	0	0	0	0	1	0	0	0	0	0	1	0	0	0	0	2	0	0	1	0	0	0	0	1	0	0	0	0	0	2	1	0	0	2	2	1	1	0	1	0	0	0	0	0	2	0	0	1	0	1	0	0	2	0	0	0	0	0	0	0	0	1	1	0	0	0	1	0	0	0	0	0	0	0	2	1	1	0	0	0	0	0	1	1	0	0	0	0	0	0	0	0	0	0	0	0	0	0	0	0	0	0	0	0	0	0	0	0	1	1	0	0	0	0	0	0	0	0	2	0	0	0	0	0	0	0	0	0	0	0	0	0	0	0	0	0	1	0	0	0	1	0	0	0	0	0	0	0	0	0	0	0	0	0	1	0	1	0	0	0	0	0	1	1	0	0	0	0	0	0	0	0	0	0	0	0	0	0	0	0	0	0	1	0	0	0	0	0	0	0	0	0	0	0	0	0	0	0	2	0	0	0	0	0	0	1	0	1	0	0	0	1	0	0	0	0	1	1	0	0	0	2	1	0	0	1	0	0	1	0	0	0	0	0	0	0	0	2	1	0	0	0	0	1	0	0	0	0	2	0	0	0	0	0	0	0	1	0	0	0	0	1	0	0	3	2	0	2	0	0	0	0	0	0	0	0	0	1	0	0	0	1	1	0	0	0	0	2	0	0	1	0	0	0	0	2	0	0	0	1	0	0	2	0	0	1	2	1	2	0	0	0	1	1	0	0	0	0	1	1	0	0	1	0	0	0	1	0	1	0	0	0	0	0	0	0	0	0	0	1	1	0	0	0	0	0	0	1	0	0	0	0	1	0	1	0	0	0	0	0	0	0	1	0	0	0	0	0	1	0	0	0	1	0	0	0	0	0	0	0	0	0	0	0	0	0	0	1	0	0	0	0	0	0	0	0	0	0	1	0	0	0	0	0	0	1	1	0	3	0	0	0	0	0	0	0	0	0	0	0	0	0	0	0	0	2	0	0	0	0	0	0	0	0	0	0	0	0	1	1	0	0	0	0	0	0	0	0	0	0	0	0	1	1	0	0	0	0	0	0	2	0	0	0	0	1	0	0	0	3	0	0	1	0	0	0	0	0	0	0	0	0	0	0	0	0	0	0	0	0	0	0	1	0	0	0	0	0	0	0	1	0	0	1	0	0	4	0	1	1	0	0	0	0	0	0	0	0	0	0	0	0	0	0	1	0	0	0	0	0	0	1	0	1	0	0	2	1	0	0	1	0	0	0	0	1	1	0	2	0	0	0	0	0	2	1	0	1	0	0	0	1	0	0	0	0	0	0	0	0	0	0	0	0	0	0	0	0	0	0	0	0	0	0	0	0	0	0	0	0	0	0	0	0	1	1	0	1	0	0	0	0	0	0	0	2	0	3	0	0	0	0	0	0	0	0	1	0	0	0	0	1	1	0	3	0	1	1	0	0	0	0	0	0	0	2	0	0	0	1	2	0	1	0	0	0	0	0	0	0	0	0	0	0	0	1	0	0	1	0	2	0	0	1	0	1	2	0	0	0	0	0	0	0	0	1	0	3	0	0	0	0	0	0	0	0	1	0	1	0	1	0	0	1	0	0	2	0	0	0	0	1	0	0	0	0	1	0	0	0	1	0	0	0	0	0	1	1	0	0	0	0	2	0	0	0	0	0	2	0	1	2	0	0	0	0	0	1	0	0	0	0	0	0	0	0	0	0	1	0	1	0	1	0	0	0	0	1	0	0	0	1	0	0	0	0	0	0	0	0	0	0	0	0	0	0	0	0	0	0	0	0	0	0	1	0	0	0	0	0	0	0	0	0	0	0	0	0	0	0	0	0	2	3	0	0	0	0	0	0	1	0	1	0	0	0	0	1	0	1	0	0	0	1	0	0	0	0	0	0	0	0	0	0	0	0	0	0	0	2	0	0	0	0	0	0	0	0	0	0	0	0	0	0	0	0	0	1	0	0	2	0	0	0	0	1	0	0	0	0	0	0	2	0	0	0	2	0	0	0	0	0	0	0	0	0	0	0	2	0	0	0	0	0	0	0	0	1	0	1	1	0	0	0	0	0	0	1	0	0	0	1	0	1	0	0	1	0	1	0	1	0	0	0	0	0	0	0	0	0	0	0	0	0	0	0	0	0	1	1	0
N0.HOG0001984	0	0	0	0	0	0	0	0	0	0	0	0	0	0	0	0	0	0	0	0	0	0	0	0	0	0	0	0	0	0	0	0	0	0	0	25	2	0	0	0	0	0	0	0	0	0	0	0	0	18	0	0	0	0	0	0	0	0	0	0	0	0	0	0	0	0	0	2	0	0	0	0	0	0	0	0	0	0	0	0	0	1	0	0	0	0	0	0	0	0	0	0	0	0	0	0	0	0	0	1	0	0	0	0	1	0	0	0	0	0	0	0	0	0	1	0	0	0	0	0	0	1	0	0	0	0	0	0	46	0	0	0	0	0	0	0	38	0	0	1	0	0	0	0	0	0	0	0	2	0	11	0	0	0	0	0	0	0	1	0	0	0	0	0	0	0	0	0	0	0	0	0	0	0	1	0	0	0	0	0	0	0	0	0	0	0	0	0	0	0	0	0	0	0	0	0	0	0	0	0	0	0	0	0	0	0	0	11	4	0	0	0	0	0	0	0	0	0	0	0	0	0	0	0	0	0	0	0	0	0	0	0	0	0	0	0	0	0	0	0	0	0	1	0	0	0	0	0	1	0	0	0	0	0	0	0	0	0	0	0	0	0	0	0	0	0	32	0	0	0	0	0	0	0	0	0	0	0	0	0	18	0	0	0	0	0	0	0	0	0	0	0	0	0	0	0	0	0	0	0	40	66	0	0	0	0	0	0	0	0	0	21	0	0	0	0	0	0	1	0	1	0	0	0	0	0	0	0	16	0	0	0	0	0	0	0	0	0	0	1	0	0	0	0	0	0	0	0	0	0	0	0	0	0	0	0	0	0	0	0	0	0	0	0	0	0	0	1	0	0	0	0	0	0	0	0	0	0	0	0	0	30	0	0	0	25	0	0	0	0	0	0	0	0	0	0	0	0	0	37	19	0	0	0	0	0	0	0	0	0	0	0	0	0	0	0	0	0	0	0	0	0	0	0	0	0	0	0	0	0	0	1	0	0	0	21	0	0	0	0	0	0	0	0	0	0	0	0	0	0	0	10	0	0	0	0	0	0	0	0	0	0	0	0	0	0	0	0	0	13	0	0	0	1	0	40	0	20	0	0	0	0	0	0	0	0	0	0	0	0	0	0	0	0	0	0	0	0	0	0	1	0	0	0	0	0	0	0	1	0	0	0	0	0	0	0	0	0	0	0	0	0	0	0	0	0	0	0	0	0	0	0	0	0	8	0	0	0	0	0	0	0	0	0	1	0	0	0	0	1	0	0	0	0	0	0	0	0	0	0	0	0	0	0	1	0	0	0	0	0	0	1	0	0	0	0	0	1	0	0	0	0	0	0	0	0	0	0	0	0	0	0	0	0	56	0	0	0	0	0	0	0	0	0	0	0	0	0	0	0	0	0	0	0	0	0	0	0	0	0	0	0	0	2	0	0	0	1	0	0	0	0	0	0	4	0	0	0	0	0	0	0	0	0	0	0	0	0	0	0	0	0	2	0	0	0	0	1	0	0	1	0	0	0	0	30	0	0	0	0	0	0	0	0	0	10	0	0	1	0	0	9	0	0	0	1	1	0	1	0	0	0	0	0	0	0	0	0	0	0	2	0	0	0	0	0	0	0	0	0	0	0	0	0	0	0	0	0	0	0	0	0	0	0	0	2	0	0	0	0	0	0	0	0	0	0	0	0	0	0	0	0	0	0	0	0	0	0	0	0	1	0	40	0	0	0	0	0	0	0	0	0	0	0	0	0	0	0	0	0	0	0	0	0	0	0	0	11	0	1	0	0	0	0	0	0	0	0	0	0	0	0	0	0	0	0	0	0	0	0	0	2	0	0	0	0	0	0	0	0	0	0	0	0	0	36	0	0	0	0	0	0	0	0	0	0	0	0	0	0	2	0	0	0	0	0	19	0	0	0	0	0	0	0	0	0	42	0	0	0	0	0	1	0	24	0	0	0	0	0	0	1	0	0	0	0	0	0	0	0	0	0	0	0	0	0	0	0	0	0	0	0	16	0	0	0	0	0	0	0	0	0	0	0	0	0	11	0	0	1	0	0	0	0	0	0	0	0	0	0	0	0	0	0	0	0	0	0	0	0	0	0	0	0	0	0	0	0	0	0	0	0	0	0	0	0	0	1	0	0	0	0	0	0	0	0	0	0	0	0	0	0	0	0	0	0	4	0	1	0	0	0	0	1	0	0	0	0	0	0	0	0	0	0	0	0	0	0	0	0	0	0	0	0	0	0	0	1	0	0	0	0	0	0	0	0	0	0	0	0	0	0	1	0	0	0	0	0	0	0	0	0	0	0	0	0	1	0	0	0	0	0	0	0	0	0	0	0	0	0	0	0	0	0	0	0	0	0	0	0	69	0	0	0	0	0	21	0	0	0	0	0	0	51	0	0	0	0	0	0	0	0	0	0	0	0	0	0	0	0	0	0	0	0	0	0	0	0	0	0	0	0	0	0	0	0	0	0	0	0	0	0	0	0	0	0	0	0	0	0	1	0	0	0	0	0	0	0	0	0	0	0	0	0	0	0	0	0	0	0	0	0	0	0	1	0	0	0	0	0	0	0	0	0	0	0	0	0	0	0	0	0	0	25	0	0	0	0	0	0	0	0	0	0	0	0	1	0	0	5	0	0	5	0	1	0	0	0	0	0	0	0	0	0	0	0	0	0	0	0	0	0	0	0	0	0	0	0	0	0	0	0	0	0	0	0	0	0	0	0	0	32	0	0	0	0	0	0	0	0	0	0	0	0	0	0	2	0	0	0	0	0	0	0	0	0	1	0	0	0	0	0	0	0	0	0	0	0	0	0	0	0	0	0	1	0	0	0	0	0	0	0	0	0	1	0	0	0	0	0	0	0	0	0	0	0	0	0	0	0	0	0	0	0	0	0	0	0	0	1	0	0	0	0	0	0	0	0	0	0	0	0	2	1	0	0	0	0	0	0	0	0	0	0	0	1	6	14	0	0	0	0	0	0	43	25	0	0	1	0	0	0	38	0	0	0	0	0	0	0	0	0	0	0	0	0	0	0	0	0	0	0	0	0	0	0	0	0	0	0	0	1	0	0	0	0	0	0	0	0	0	0	0	0	0	0	0	0	0	0	0	0	0	0	1	0	0	0	0	0	0	0	0	0	0	0	0	2	0	0	0	0	0	0	0	0	0	0	0	0	0	0	0	0	0	0	0	34	0	0	0	0	0	0	0	0	0	0	0	0	0	0	0	0	0	0	0	0	11	0	0	0	0	0	0	0	0	1	0	0	0	0	0	0	0	0	0	0	0	0	0	0	0	0	0	0	0	0	0	0	0	0	0	0	0	0	0	0	0	0	0	41	0	0	0	0	0	0	0	0	0	0	0	0	0	0	0	0	0	0	0	0	0	0	0	1	0	0	0	0	0	0	0	0	0	0	0	0	0	0	0	0	0	0	0	0	0	0	0	0	0	1	0	27	0	0	2	0	0	0	0	0	0	0	0	0	0	0	0	0	0	1	0	0	0	13	0	0	0	0	0	0	0	0	0	0	0	0	0	0	0	0	0	0	0	0	0	0	0	0	0	0	0	0	0	0	0	0	0	0	0	0	0	0	42	0	0	0	0	0	0	0	12	0	0	0	0	0	0	0	0	0	0	0	0	0	11	0	0	0	0	0	0	0	0	0	2	1	0	0	0	0	0	0	0	0	0	0	0	0	0	0	0	0	0	0	0	0	0	0	0	0	0	0	0	0	0	0	0	0	1	0	0	0	0	0	0	0	0	0	0	0	0	0	0	0	0	1	0	0	0	0	0	0	0	0	0	0	0	0	0	0	66	0	0	0	0	2	0	0	0	19	0	0	0	0	0	0	0	0	0	0	0	0	0	0	0	0	0	0	0	0	0	0	0	0	0	0	0	0	0	0	0	0	0	0	0	0	0	0	0	0	0	0	0	0	0	0	0	0	0	0	0	0	0	0	0	0	0	5	0	2	0	3	0	0	0	0	4	0	0	0	0	0	0	0	0	0	0	0	0	0	1	0	0	0	0	0	0	0	0	0	0	0	0	0	0	0	0	0	0	0	0	0	0	1	0	0	0	0	0	0	0	0	0	0	0	36	0	0	0	0	0	0	0	0	0	0	0	0	1	0	1	0	0	0	0	0	0	0	0	0	0	0	0	21	0	0	0	0	0	0	0	9	0	0	0	0	0	1	0	0	0	0	0	0	0	0	0	0	0	0	0	0	0	0	0	0	10	0	0	2	0	1	0	0	0	0	0	0	0	0	0	0	0	0	11	0	0	0	0	0	0	0	0	0	0	0	0	1	0	0	1	0	0	0	0	0	0	0	1	0	1	0	0	0	1	0	1	0	0	0	0	0	0	0	0	0	0	0	0	0	0	0	0	0	0	0	0	0	0	0	0	49	0	3	0	0	0	0	0	0	0	0	0	0	0	0	0	1	0	0	0	0	0	0	15	0	0	0	0	0	0	0	0	0	0	0	0	0	0	0	0	0	0	0	0	0	0	0	0	1	0	0	0	0	0	0	0	0	0	0	0	0	0	0	0	0	0	0	0	0	0	0	0	0	0	0	0	0	0	0	0	0	0	1	0	0	0	0	8	0	0	0	0	1	0	0	0	0	0	0	0	0	0	0	0	0	0	0	0	0	0	0	0	2	0	0	1	0	0	0	0	0	0	0	1	0	0	0	0	1	0	0	0	0	0	40	35	0	0	0	0	0	0	42	0	0	0	0	0	0	0	0	0	0	0	0	0	0	0	0	20	0	0	2	45	0	1	0	0	0	16	0	0	0	0	0	0	0	1	0	0	0	0	0	0	0	0	0	0	1	0	0	0	0	0	0	0	0	0	0	0	0	0	0	0	0	0	0	0	0	0	0	0	0	0	0	0	0	0	0	0	0	0	0	0	0	0	0	0	0	0	0	0	0	0	0	19	0	0	1	0	0	0	0	0	0	1	0	0	0	0	0	0	0	0	0	0	0	26	0	0	0	0	0	0	0	0	0	0	0	0	0	0	0	0	0	0	0	0	0	0	0	0	0	0	0	0	0	0	0	0	0	0	0	0	0	0	0	0	0	0	0	0	0	0	0	9	0	0	0	0	0	0	0	0	0	0	0	1	0	0	1	0	1	0	0	0	0	0	0	0	2	1	0	0	0	0	0	0	0	0	0	0	0	0	0	0	0	0	0	0	0	5	0	0	0	0	0	0	0	0	0	0	0	0	0	0	0	0	0	0	0	1	0	0	0	0	0	0	0	0	0	6	0	0	0	0	0	0	0	1	0	0	0	0	0	0	0	0	0	3	0	0	0	1	0	0	0	0	18	0	0	0	0	0	0	0	0	0	0	0	0	0	0	0	0	0	0	0	0	0	0	0	0	0	0	0	0	0	0	0	0	0	0	0	0	0	0	40	0	0	0	0	0	0	0	0	0	17	0	0	0	0	0	1	0	0	0	0	0	0	0	0	0	0	0	0	0	0	0	0	0	0	0	0	0	0	0	0	0	0	0	0	0	0	1	0	0	0	0	0	0	0	0	0	0	0	0	0	0	0	32	0	0	0	0	42	0	0	0	0	1	0	0	0	0	0	0	0	0	0	0	1	0	0	0	0	0	0	1	0	0	0	0	0	0	0	0	0	0	0	0	0	0	0	0	0	0	0	0	40	0	0	0	0	21	1	0	0	0	0	0	0	0	0	0	0	0	0	0	0	0	0	0	0	28	0	0	0	0	0	0	0	1	0	0	0	0	0	0	0	2	0	0	0	0	0	0	0	0	0	0	0	8	0	0	0	0	46	0	0	0	0	0	34	0	0	0	0	0	0	0	0	10	0	0	0	0	0	0	0	0	0	0	0	0	1	0	0	0	0	0	0	0	0	0	0	0	0	0	0	0	0	0	0	5	0	0	0	0	0	0	0	0	0	0	0	0	0	0	0	0	0	1	0	0	0	0	0	0	0	0	8	0	0	0	11	0	0	1	0	13	0	0	0	0	0	0	0	0	0	1	0	0	0	0	0	0	0	0	0	0	0	0	0	0	0	0	0	0	0	0	0	0	1	0	0	0	0	0	0	0	0	0	0	0	0	0	0	0	0	0	0	0	0	0	0	0	0	0	0	0	0	0	0	0	0	0	0	0	0	0	0	0	0	0	0	0	0	0	0	0	0	0	0	0	0	2	37	0	25	0	0	0	0	0	0	0	0	1	0	0	0	0	0	0	0	1	16	0	0	0	0	1	1	0	0	0	0	0	0	33	0	0	0	0	0	0	0	0	0	0	0	0	0	0	0	0	0	0	0	0	0	0	0	0	0	0	0	0	0	0	0	0	0	0	0	0	0	38	0	0	0	0	0	0	0	0	0	0	0	0	0	0	0	0	0	0	0	0	0	1	0	0	0	0	0	1	0	0	0	0	0	0	0	0	0	0	0	0	0	0	0	0	0	0	0	0	7	0	8	0	0	0	8	0	9	0	32	0	0	0	0	0	0	0	0	0	1	0	18	0	0	0	37	0	0	0	0	0	0	1	0	0	0	0	0	0	0	0	0	0	0	0	0	0	0	0	4	8	0	0	0	0	0	0	0	0	0	0	0	0	0	0	0	0	0	0	0	0	0	0	0	0	0	0	0	0	0	0	0	0	0	0	0	0	0	0	0	0	0	0	0	0	0	0	18	0	0	0	0	0	0	0	0	0	0	0	0	0	0	0	0	0	0	0	0	0	0	0	0	0	0	0	0	0	0	0	0	0	0	0	0	0	0	22	0	0	0	0	0	0	0	0	0	0	0	0	0	0	0	0	0	0	0	0	0	0	0	0	0	0	0	0	0	0	1	0	0	30	0	0	0	0	0	0	0	48	1	0	0	3	0	0	0	0	0	68	0	0	0	0	0	0	0	0	0	0	0	0	1	0	0	0	0	28	0	0	0	0	0	0	0	0	0	0	0	0	45	0	0	0	0	0	39	0	0	0	4	31	0	0	0	0	0	0	0	0	0	11	0	0	0	0	0	0	0	0	0	0	0	0	0	0	0	0	0	0	0	0	0	0	0	0	0	0	0	0	0	2	0	1	25	0	0	0	0	0	0	14	1	0	0	0	0	0	0	0	1	0	0	0	0	0	0	1	0	0	0	0	0	0	64	0	0	0	0	0	0	0	0	0	0	0	0	0	0	0	0	0	0	0	0	0	0	0	0	0	0	0	0	0	0	0	0	0	1	0	0	0	0	0	0	0	15	0	0	0	0	0	0	0	0	0	0	0	0	0	0	0	0	0	0	1	0	0	0	0	0	0	20	0	0	0	0	0	0	0	0	0	0	1	0	0	0	0	0	0	0	0	0	0	0	0	1	0	0	0	1	0	0	0	0	0	0	0	0	0	0	0	0	0	0	6	0	0	55	0	0	0	0	0	23	0	0	0	0	0	0	0	0	0	0	0	0	0	0	0	0	0	0	0	0	0	0	0	0	0	0	0	0	0	0	0	0	0	0	0	0	0	0	0	0	0	0	22	0	0	0	0	0	0	0	0	0	0	0	0	0	0	0	0	0	0	0	0	0	0	0	0	1	0	0	1	0	0	0	0	0	0	0	0	0	1	0	0	0	0	0	0	0	0	0	0	0	1	0	0	0	0	0	0	30	46	0	0	1	0	0	0	0	0	0	0	0	0	0	0	0	0	0	0	0	0	0	0	0	0	0	0	0	0	0	0	0	0	0	17	0	0	0	0	0	0	1	0	0	0	0	0	0	0	0	0	0	0	0	0	0	0	0	0	0	0	0	1	0	0	0	0	0	0	0	0	0	0	0	0	0	0	0	0	0	0	0	0	0	0	0	0	0	0	0	32	0	0	0	0	0	0	0	0	0	0	0	0	0	76	0	0	0	0	0	0	0	0	0	0	0	0	0	0	19	0	9	0	0	0	0	0	0	1	0	0	0	0	0	0	0	0	0	0	0	0	0	0	2	0	0	1	0	0	52	0	0	0	0	11	0	0	0	0	0	0	0	0	0	0	0	0	0	0	0	0	0	0	5	0	25	1	0	0	0	0	0	0	0	0	0	0	0	0	0	0	0	0	0	0	0	0	0	0	0	0	0	0	0	0	0	0	0	0	0	0	0	0	53	0	0	0	0	0	0	0	0	0	0	0	0	0	0	1	1	0	0	1	0	0	0	38	0	0	0	1	0	0	0	0	0	0	0	0	23	0	0	0	0	0	0	0	0	0	0	0	0	0	0	0	1	0	0	0	0	0	0	0	0	0	0	0	0	0	0	0	0	0	0	0	0	0	0	0	0	0	0	0	0	0	0	0	0	0	0	0	0	0	0	0	0	22	0	0	0	0	0	0	0	0	0	0	0	0	0	0	0	0	0	0	20	0	0	0	0	27	0	0	0	0	0	0	0	0	0	0	0	0	0	0	0	1	0	0	41	0	0	0	0	0	0	0	0	0	0	0	0	0	0	0	0	0	0	0	0	0	0	0	0	0	0	0	0	0	0	0	0	0	0	0	0	0	0	0	0	0	0	0	0	0	0	0	0	0	0	0	0	0	0	0	0	0	0	0	0	0	0	0	0	0	0	2	0	0	0	0	1	0	0	1	0	0	0	0	0	0	0	0	0	0	0	0	0	0	0	0	0	0	0	0	0	0	0	0	0	0	5	0	11	0	0	1	0	0	1	0	0	0	0	0	0	0	1	0	0	0	0	0	0	0	0	20	0	0	0	0	0	0	0	0	0	18	0	0	0	0	0	0	0	0	0	0	0	0	0	0	0	0	0	0	0	0	0	0	0	0	0	0	0	0	0	0	0	0	0	0	0	0	2	0	0	0	0	0	0	0	0	0	0	0	33	5	0	0	0	0	0	0	1	2	0	0	0	0	0	0	0	0	0	0	1	0	0	0	0	0	0	0	0	0	0	0	0	0	1	0	0	0	0	0	0	0	0	0	0	0	0	0	0	0	0	0	0	0	0	0	1	0	0	0	0	0	0	0	0	0	0	40	0	0	0	0	0	0	0	0	0	0	0	0	0	1	0	0	0	0	0	0	0	0	0	0	0	0	0	0	0	0	1	0	0	0	0	0	0	0	0	0	0	0	0	7	0	0	0	0	0	0	0	0	1	0	0	0	0	0	0	0	0	0	0	0	0	0	0	0	0	0	0	0	0	0	0	43	0	0	0	0	0	0	0	0	0	0	0	0	0	0	0	0	1	0	0	0	0	0	0	0	0	0	0	0	0	0	0	0	0	0	0	0	0	0	0	0	38	0	0	0	0	0	0	0	0	0	0	0	0	0	0	0	0	0	0	0	0	0	0	0	0	0	0	0	0	0	1	0	0	0	0	0	0	0	0	0	0	0	17	0	0	0	1	0	0	0	0	0	0	0	0	0	0	0	0	0	0	0	0	0	0	0	0	15	0	0	0	0	0	0	0	0	0	0	0	0	0	0	0	0	0	0	5	0	0	0	0	0	0	0	0	0	0	0	0	0	0	0	0	0	4	38	0	0	0	0	0	0	0	0	0	0	0	0	0	0	0	16	1	0	0	0	0	0	0	0	0	0	0	0	0	0	0	0	0	0	0	0	0	0	0	0	0	0	0	0	1	0	0	0	0	0	0	0	0	0	0	0	0	0	30	0	0	0	0	0	0	1	0	0	0	0	0	0	0	0	0	0	0	28	0	6	0	0	0	13	0	0	0	0	0	0	0	0	0	0	0	0	0	0	0	0	0	0	1	0	0	0	0	0	1	0	0	0	0	0	0	0	0	0	0	1	0	1	0	0	0	0	0	0	0	0	0	0	0	0	0	0	0	0	0	0	36	0	0	0	0	0	0	0	0	0	0	0	0	0	0	0	0	0	0	0	0	1	0	0	0	0	0	0	0	0	0	0	0	0	0	0	0	0	0	0	0	0	0	0	0	0	0	1	0	0	0	61	0	0	1	0	0	0	1	0	0	0	0	0	0	0	0	0	0	0	1	0	0	0	0	0	0	0	1	0	0	40	0	0	0	0	0	0	0	0	0	0	15	0	0	0	0	0	0	0	1	0	0	0	0	0	2	0	0	0	0	0	0	0	0	19	0	0	0	0	0	0	0	0	0	0	0	0	0	0	0	0	1	0	0	0	0	0	0	0	0	0	0	1	0	0	0	0	0	0	0	0	1	0	0	0	0	0	0	0	0	0	0	0	0	0	0	0	21	0	0	0	0	0	0	0	0	0	0	0	0	0	1	0	1	0	0	0	0	0	0	0	0	0	0	0	0	0	0	0	0	0	0	0	0	2	0	0	0	0	0	0	0	0	0	0	0	0	0	0	0	0	1	0	0	0	0	0	0	0	0	0	0	0	0	0	0	2	0	0	0	0	0	46	0	0	0	0	0	0	0	0	0	0	0	0	0	0	0	0	0	0	0	0	2	0	0	0	0	0	0	0	0	0	0	0	0	0	0	0	0	0	1	0	0	0	0	0	0	0	0	0	0	0	0	0	0	0	0	0	0	0	0	0	0	1	0	0	0	0	0	0	0	0	0	0	0	0	1	0	2	0	0	2	0	0	0	0	0	0	45	0	0	0	2	0	0	0	0	0	0	0	0	0	0	0	21	0	0	0	0	0	0	0	1	0	0	0	0	0	0	0	0	0	0	1	0	0	0	0	0	0	0	0	0	0	0	0	0	0	0	0	0	0	0	0	0	0	0	0	0	0	0	0	0	0	0	0	0	0	0	0	0	0	0	0	0	0	0	0	10	0	0	0	0	0	1	0	0	0	0	0	0	0	0	0	0	0	0	0	0	0	0	0	0	0	0	0	0	0	1	0	0	0	0	0	0	0	0	0	0	28	0	0	0	0	0	0	0	0	0	0	0	0	0	0	0	0	0	0	0	0	0	0	0	0	0	1	0	0	9	0	0	0	0	0	0	0	0	0	0	17	0	0	0	1	0	0	0	0	0	0	0	0	0	0	0	0	0	30	0	0	0	0	28	0	29	0	0	0	0	20	0	0	0	0	0	0	0	0	0	0	0	0	0	0	0	0	0	0	0	0	0	1	0	0	0	0	0	0	0	0	0	0	0	0	0	0	0	0	0	0	0	0	0	0	0	0	0	0	0	0	0	0	0	0	0	0	1	0	0	0	0	16	0	0	0	0	0	0	0	0	0	0	0	0	0	0	0	0	0	0	0	0	0	0	0	0	0	0	0	0	0	0	0	0	0	0	0	0	1	0	0	0	27	0	1	0	0	0	0	0	0	0	0	0	0	0	0	0	0	0	0	0	0	0	0	0	0	0	0	0	0	0	0	0	0	0	0	0	0	0	0	0	0	1	0	0	0	0	0	0	0	0	0	0	0	0	0	0	0	0	0	0	0	0	0	0	0	0	0	0	0	0	0	0	0	0	0	0	0	1	0	0	0	0	0	0	0	0	0	0	0	1	0	0	0	1	0	0	0	0	0	0	0	0	0	0	0	0	0	0	1	0	0	0	0	0	0	0	0	6	0	0	0	0	0	0	0	0	0	0	0	0	0	0	0	0	0	0	0	0	0	0	0	0	0	1	0	0	0	1	0	0	0	0	0	0	0	0	0	0	0	0	0	0	0	0	0	0	0	0	0	16	0	0	0	0	0	0	0	0	0	0	0	0	0	1	0	0	0	0	0	0	0	0	0	0	0	0	0	0	0	0	17	0	0	0	0	8	0	0	30	0	0	0	0	0	0	0	0	0	0	0	0	0	0	0	0	0	0	0	0	0	0	0	0	0	0	0	0	0	7	0	0	0	36	0	1	0	0	0	0	0	0	0	0	0	0	49	0	0	0	0	0	28	0	0	0	0	0	0	0	0	0	0	0	0	1	0	0	0	0	0	0	0	0	0	0	0	21	0	0	0	0	0	0	0	0	0	0	0	0	0	0	0	0	0	0	0	0	0	0	0	0	0	0
N0.HOG0001988	1	0	1	0	0	0	0	0	0	0	0	0	0	0	0	0	0	0	0	0	0	0	0	0	0	0	0	1	0	0	0	0	1	0	0	0	0	1	0	0	0	0	0	0	0	0	1	0	0	0	0	0	0	0	0	0	0	0	0	0	0	0	0	0	1	0	0	0	0	0	1	0	0	0	0	0	0	0	0	0	0	0	0	0	0	0	0	1	0	1	0	0	0	0	0	0	0	0	0	1	0	0	0	0	1	0	0	0	0	0	1	0	0	0	0	0	0	0	0	0	0	0	0	0	0	0	0	0	0	0	0	0	0	0	0	0	0	0	0	2	0	0	0	0	0	2	1	0	0	0	0	0	1	0	0	0	0	1	0	1	0	0	0	0	0	0	1	0	0	2	0	0	0	0	1	0	0	0	0	0	0	0	0	0	0	1	1	0	0	0	0	0	0	1	1	0	0	1	0	0	0	0	1	0	0	0	0	0	0	0	0	0	0	0	0	0	1	0	0	0	0	0	0	0	0	2	0	0	1	0	0	0	0	0	0	0	0	1	0	0	0	0	1	0	0	0	0	0	0	1	0	0	0	0	0	0	0	0	0	0	1	0	0	0	0	1	1	0	0	0	0	1	0	0	0	1	0	0	0	0	0	0	0	0	0	0	0	0	0	1	0	0	0	0	0	1	0	0	0	0	0	0	0	0	0	0	0	0	0	0	0	0	0	0	0	1	0	0	2	0	1	0	0	0	0	0	0	0	0	0	0	0	1	0	0	0	0	0	0	0	0	0	0	0	0	0	0	0	0	0	0	0	0	0	1	0	0	0	0	0	0	0	0	0	1	0	0	0	0	0	1	0	0	0	0	0	0	1	1	0	0	2	0	0	0	0	0	0	0	0	0	0	0	0	0	0	0	0	0	0	1	0	1	0	0	0	0	0	0	0	0	0	0	0	0	1	0	0	0	1	0	1	0	1	0	0	0	0	0	0	0	0	0	0	0	0	0	0	0	1	0	0	0	0	0	0	0	0	0	0	0	0	0	0	0	1	1	0	0	0	0	0	0	0	0	1	0	0	0	0	0	0	0	1	0	0	0	1	0	0	0	0	0	0	0	0	0	0	0	1	1	0	0	0	0	0	0	0	0	0	0	0	0	0	0	1	0	1	0	0	0	0	0	0	0	0	2	0	0	0	0	1	2	0	0	0	0	0	0	0	0	0	0	0	0	0	0	0	0	0	0	0	0	0	0	0	0	0	0	0	0	0	0	0	0	0	0	0	0	0	0	0	0	0	0	0	0	1	0	0	0	0	1	0	0	0	0	1	0	0	0	0	0	0	0	0	0	0	0	0	0	0	0	0	1	0	0	0	0	0	0	0	0	0	0	0	0	0	0	0	0	0	0	0	0	0	0	0	1	0	0	0	0	0	0	0	1	0	0	0	0	0	0	0	0	0	0	1	0	0	0	0	0	0	0	0	0	0	0	0	0	0	1	0	0	0	1	0	0	0	1	1	0	0	0	0	0	0	0	0	1	1	0	0	0	0	0	0	0	0	1	0	0	1	0	0	0	0	0	0	0	0	0	0	2	0	0	0	0	0	0	0	0	0	0	0	0	1	0	0	0	0	0	0	0	0	0	0	0	0	0	0	0	0	0	1	0	0	0	0	0	0	0	0	0	1	0	0	0	1	0	1	0	0	0	0	0	0	0	0	1	0	0	0	0	0	0	0	0	1	0	0	0	1	0	0	0	0	0	1	0	0	0	0	0	0	0	1	0	0	0	0	0	0	0	0	0	0	0	0	0	0	0	0	0	0	0	0	0	0	0	1	0	0	0	0	0	0	0	0	0	0	0	1	0	0	0	0	0	0	0	0	0	0	0	0	1	0	0	1	0	0	0	0	0	0	0	0	0	0	0	0	0	0	1	0	0	0	0	0	0	0	0	0	0	0	0	0	0	0	0	0	0	0	0	0	0	0	0	1	0	0	0	0	0	0	0	0	0	0	0	0	0	0	1	0	0	1	0	0	0	1	0	0	0	0	0	0	0	1	0	0	0	0	0	0	0	1	0	0	0	0	0	0	0	0	0	0	0	0	0	0	0	0	0	0	0	0	1	0	0	0	0	0	1	0	0	0	0	0	0	0	0	0	0	1	0	0	0	1	0	0	0	0	0	0	0	0	0	0	0	0	0	0	0	0	0	0	0	1	0	1	0	0	0	0	0	0	0	0	0	0	0	0	0	0	0	0	0	0	1	1	0	1	0	0	0	0	0	0	0	0	0	0	0	0	0	0	0	0	0	0	0	0	0	0	0	0	1	0	0	0	0	0	0	1	0	0	0	0	0	0	0	0	0	0	1	0	0	0	0	0	0	0	0	0	0	0	0	0	0	0	0	0	0	0	0	0	0	0	0	0	0	0	0	0	1	0	1	0	0	0	0	0	0	0	0	0	0	0	0	0	0	0	0	1	0	0	0	0	2	0	0	0	0	0	0	1	1	0	0	0	1	0	0	0	0	1	0	1	0	0	0	0	0	0	0	0	1	0	0	0	0	0	0	0	0	0	1	0	1	0	0	0	0	0	0	0	0	1	1	0	0	0	0	1	0	0	0	0	0	0	1	0	0	0	0	1	0	0	1	0	0	0	0	0	0	0	0	1	0	0	1	0	0	0	0	0	0	0	0	1	0	0	0	0	1	0	1	0	0	1	0	0	0	0	0	0	0	0	0	0	0	0	0	0	0	0	0	0	0	0	0	0	0	0	0	0	0	0	0	0	1	0	0	0	1	0	0	0	0	0	0	0	0	1	0	0	0	0	0	0	0	1	1	0	0	0	0	0	0	0	0	0	0	0	0	0	0	0	0	0	0	0	0	0	0	0	0	0	0	0	0	0	3	0	0	0	0	0	0	0	1	0	0	0	1	0	1	0	0	1	0	0	0	1	0	0	0	0	0	0	0	0	0	0	0	0	0	0	1	0	0	0	0	0	0	0	0	0	1	0	0	1	0	0	1	0	0	1	0	0	0	0	0	1	0	0	0	0	0	0	0	0	0	0	0	0	0	0	0	0	1	0	0	0	0	0	0	0	1	0	0	0	0	0	0	0	0	0	0	1	0	0	0	0	0	0	0	0	0	0	0	1	0	0	1	0	0	0	1	0	0	0	0	0	0	0	1	0	0	0	2	0	0	0	0	0	2	0	0	0	0	0	0	0	0	0	0	0	0	1	0	1	0	0	0	0	0	0	0	0	0	0	0	0	0	1	0	0	0	0	0	0	1	0	0	0	1	0	0	1	0	0	0	0	0	0	0	0	0	0	0	1	0	0	0	0	0	0	0	0	0	0	1	0	1	0	0	0	0	0	0	0	0	0	0	0	0	0	0	0	0	0	0	0	0	0	0	0	0	0	2	0	0	0	0	0	0	0	0	0	0	0	2	0	0	0	0	0	0	0	0	0	0	0	1	0	0	0	0	0	0	0	0	0	0	1	0	0	0	0	0	0	0	0	1	0	0	0	0	0	0	0	0	0	0	0	0	0	0	0	0	1	0	0	0	0	0	0	0	0	1	0	0	0	0	0	0	0	0	0	0	0	0	0	0	1	0	0	0	0	0	0	0	0	1	0	0	0	0	0	0	0	0	2	0	0	0	2	0	0	0	0	0	0	1	0	0	0	0	0	0	1	0	0	0	0	0	1	0	0	0	0	0	0	0	0	0	0	0	0	0	0	0	0	0	0	0	0	0	0	0	0	0	0	0	0	0	1	0	0	0	0	0	0	0	0	0	0	0	0	0	0	0	0	0	0	0	0	0	0	0	0	0	0	0	0	0	0	0	0	0	0	1	0	0	0	0	0	0	0	0	0	2	0	0	0	0	0	0	0	0	0	0	0	0	0	0	0	0	1	0	0	0	0	1	0	0	0	0	0	0	0	0	0	0	0	1	0	0	0	0	0	0	0	0	0	0	0	0	0	0	0	1	0	0	0	0	0	0	0	0	0	0	0	0	0	0	0	0	0	0	0	0	1	0	0	0	0	0	0	1	1	0	0	0	0	0	1	0	0	0	1	0	0	0	0	0	0	0	0	0	0	0	0	0	1	0	0	0	0	0	0	0	0	0	0	1	1	0	0	0	0	0	0	0	0	0	0	0	0	0	0	0	0	0	0	0	0	0	0	0	0	0	0	0	0	0	0	0	1	0	0	0	0	0	0	0	1	0	0	0	0	0	0	0	0	0	0	0	0	1	1	0	0	0	0	0	0	0	0	1	1	0	1	0	0	0	0	0	0	0	0	0	0	0	0	1	0	0	0	0	0	0	0	0	0	0	1	0	0	0	0	0	0	0	0	0	1	0	0	1	0	0	0	0	0	0	0	0	0	0	0	0	0	1	0	0	0	0	0	0	0	0	0	0	0	0	0	0	0	0	2	0	0	0	0	1	0	0	0	0	0	0	0	0	0	0	0	0	0	0	0	1	2	0	0	0	1	1	0	0	0	0	0	0	0	0	0	1	1	0	1	1	0	0	2	0	0	0	0	0	0	0	0	0	0	0	1	0	0	1	0	0	0	0	3	0	0	1	0	0	0	0	1	0	0	1	0	0	1	0	0	0	0	0	0	0	0	0	0	0	0	0	0	0	0	0	0	0	0	0	0	0	0	0	1	0	0	0	0	0	0	0	0	0	0	0	0	0	0	1	0	0	0	0	0	2	0	1	0	0	0	0	0	0	0	1	0	0	0	0	0	1	2	0	0	0	0	1	1	0	0	0	0	0	0	0	0	1	0	0	1	0	0	0	1	0	0	0	0	0	0	0	0	0	0	0	0	0	0	1	0	0	0	0	0	0	0	0	0	0	1	0	0	0	0	0	0	0	0	0	2	0	0	0	0	0	0	0	0	0	0	0	0	0	0	0	0	0	0	0	0	0	0	0	0	0	0	0	0	0	0	0	0	0	0	0	0	0	0	0	2	0	0	0	0	0	0	0	0	0	0	0	0	0	1	0	1	0	0	0	0	0	0	0	0	0	0	0	0	1	0	0	0	0	0	0	0	0	0	0	0	0	0	0	0	0	0	0	0	0	0	0	0	0	0	0	0	2	0	0	0	0	0	0	0	0	1	0	0	0	0	0	1	0	0	0	0	0	1	0	0	2	0	0	0	0	0	0	1	0	0	0	0	0	0	0	0	0	0	0	0	0	0	0	0	0	0	0	0	0	0	0	0	0	0	0	0	0	0	1	0	0	0	0	0	0	0	0	1	0	1	0	0	0	0	0	0	0	0	0	0	0	1	0	0	0	0	0	0	0	0	0	0	0	0	0	0	0	0	0	0	0	0	0	0	0	0	0	0	0	0	0	0	0	0	0	1	0	0	0	0	0	0	0	0	0	0	1	0	0	0	1	0	0	0	0	1	0	0	0	0	0	0	0	1	0	2	0	0	0	0	0	0	0	0	0	0	0	0	0	0	0	0	0	1	0	0	0	0	0	0	0	0	0	0	0	0	0	0	0	0	0	0	0	0	0	1	0	1	0	0	0	0	0	0	0	0	0	0	0	1	0	0	0	0	0	0	1	0	0	0	0	0	0	0	0	0	0	0	0	0	0	0	0	0	0	0	0	0	0	0	0	0	0	0	0	0	1	0	0	2	0	1	0	0	0	0	0	0	0	0	1	1	0	0	1	0	0	0	0	0	0	0	0	0	0	1	0	0	0	0	0	0	0	0	0	1	0	0	0	0	0	0	0	0	1	0	0	0	0	0	0	0	0	0	0	0	1	0	0	0	0	0	0	0	0	0	0	0	0	0	0	0	0	1	0	0	0	0	0	0	0	0	1	0	0	0	1	0	0	0	0	1	0	0	0	0	0	0	1	0	0	0	0	0	0	0	0	0	0	0	0	0	0	0	0	0	0	0	0	0	0	0	0	0	0	1	0	0	0	0	0	0	0	0	0	0	0	0	0	0	0	0	0	0	0	0	0	0	0	1	0	0	0	0	0	0	0	0	0	0	0	0	0	0	0	0	1	0	0	0	1	0	0	0	0	0	0	1	0	0	0	1	0	0	0	0	0	0	0	0	1	0	0	0	0	0	0	0	0	0	0	0	0	0	0	1	0	0	0	0	0	0	0	0	0	0	0	0	0	0	0	0	0	0	0	0	0	0	0	0	0	0	0	0	0	0	0	0	1	0	0	0	0	0	0	0	0	1	0	0	0	1	1	0	0	0	0	0	0	0	0	0	0	0	0	0	0	0	0	0	0	0	0	0	0	1	0	0	0	0	0	0	0	0	0	0	0	0	0	1	0	0	0	0	0	0	0	0	0	0	0	0	0	1	0	0	0	0	1	0	0	0	0	0	1	0	0	0	0	0	0	0	0	0	0	0	1	0	1	0	0	0	0	0	1	0	0	0	0	0	1	1	0	0	0	0	1	0	0	0	0	0	0	0	0	0	0	0	0	0	1	0	0	0	0	0	0	0	0	0	0	1	0	0	0	0	0	0	0	0	0	0	0	0	0	0	0	0	0	0	0	0	0	0	0	0	0	1	1	0	0	0	0	0	0	0	0	0	0	0	0	0	0	0	0	0	0	0	0	0	0	0	1	0	0	0	0	0	0	0	0	0	0	0	0	0	0	0	0	1	0	0	0	0	0	0	1	0	1	0	1	0	0	0	0	0	0	2	0	0	0	0	0	0	0	0	0	2	0	1	0	0	0	1	0	0	0	0	0	0	1	0	0	0	0	0	0	1	0	1	0	0	0	0	0	0	0	1	0	0	0	0	0	0	0	0	1	0	0	0	0	0	0	0	0	3	0	0	2	0	0	0	0	0	1	0	0	1	1	0	0	0	0	1	0	0	0	0	0	0	0	0	0	0	0	0	0	0	0	0	0	0	0	0	0	0	0	1	0	0	0	0	0	0	0	0	0	0	0	0	0	0	0	0	0	0	0	1	0	0	0	0	0	0	1	0	0	0	0	0	0	0	0	0	0	0	0	0	1	0	0	1	0	0	0	0	0	0	0	0	0	0	0	0	0	0	0	0	0	0	0	0	0	0	0	0	0	0	0	0	0	0	1	0	1	0	0	0	0	0	0	0	0	0	0	0	0	0	0	0	0	0	0	0	0	1	0	0	0	0	0	0	1	0	0	0	0	0	0	0	0	0	0	0	0	0	0	0	1	0	0	0	0	0	0	1	0	0	0	0	0	0	0	0	0	0	0	0	0	0	0	0	0	0	0	0	0	0	0	1	0	0	1	0	0	0	0	0	0	1	0	0	0	0	0	0	0	0	1	0	0	1	0	0	0	0	0	0	0	0	0	0	0	0	0	1	0	0	0	0	0	0	0	0	0	0	0	0	0	0	0	0	0	0	0	0	0	0	0	2	0	0	0	0	0	0	0	0	0	0	0	0	0	0	0	0	0	0	0	0	0	0	0	0	0	0	0	0	1	0	0	0	0	0	0	1	0	0	0	0	0	0	0	0	0	0	1	0	0	0	0	0	0	0	1	2	0	0	0	0	0	0	0	0	0	0	0	1	0	0	1	1	0	0	0	1	0	0	0	0	0	1	0	0	0	0	0	0	0	0	0	1	0	0	0	0	0	0	0	0	0	0	0	0	0	0	0	0	0	1	0	1	0	1	0	0	0	0	0	0	0	0	0	0	0	0	0	0	1	0	0	0	0	0	0	0	0	0	0	0	1	0	0	0	0	0	0	0	0	1	0	0	1	0	1	0	0	0	0	0	0	0	0	1	0	0	0	0	0	0	0	0	0	0	0	0	0	0	0	1	0	1	0	0	0	0	0	1	0	0	0	0	0	0	0	0	0	0	0	1	0	0	0	0	0	0	0	0	0	0	0	0	0	0	1	0	0	0	1	0	0	0	0	0	0	0	0	0	0	0	0	0	0	0	0	0	0	0	0	1	0	0	0	0	0	0	0	0	0	0	0	0	0	1	0	0	0	0	0	0	0	0	0	0	0	0	0	0	0	0	0	0	0	0	0	0	0	0	0	0	0	0	1	0	0	0	1	0	0	0	0	0	0	0	0	0	1	0	0	0	0	0	0	0	0	0	0	0	0	0	0	0	0	0	0	0	1	0	0	1	0	0	0	0	0	0	0	0	0	0	0	0	0	1	0	0	0	0	0	0	0	0	0	0	0	0	1	0	0	0	0	0	0	0	0	0	0	0	0	0	1	2	0	0	0	0	0	0	0	0	0	0	1	0	0	0	0	0	0	0	0	0	0	0	0	0	0	0	0	0	0	0	0	0	0	0	0	0	0	1	0	0	0	0	0	0	0	0	0	0	0	0	0	0	0	0	0	0	0	0	0	0	0	0	0	0	0	0	0	0	1	0	1	0	0	0	0	0	0	0	0	0	0	0	0	1	0	1	0	0	1	0	0	1	0	0	0	0	0	0	0	0	0	0	0	1	0	0	0	0	0	0	0	0	0	0	0	0	0	0	0	0	1	0	1	1	0	0	0	0	0	0	0	0	0	0	0	1	0	1	0	0	0	0	1	0	0	0	0	0	0	0	0	0	2	0	0	0	0	0	0	1	0	1	0	0	0	0	0	0	0	1	1	0	0	1	1	0	0	0	0	0	0	0	0	0	0	0	0	0	0	0	0	0	1	0	0	0	0	0	0	0	0	0	0	0	0	0	0	0	0	0	0	0	0	0	0	0	0	0	1	0	0	0	1	0	1	0	0	0	0	0	0	0	1	0	0	0	0	0	0	0	0	0	0	0	0	0	0	0	0	0	0	0	1	0	1	0	0	0	0	0	0	0	0	0	0	0	0	0	0	0	0	0	0	0	0	1	0	0	0	0	0	0	0	0	0	0	0	0	0	0	0	0	1	0	1	0	0	0	0	0	0	0	0	0	0	1	0	0	0	0	0	1	0	0	0	0	0	0	0	0	0	0	0	0	1	0	0	0	0	0	0	0	0	0	1	0	0	0	0	0	0	0	0	1	0	0	0	0	0	0	0	0	0	0	0	0	0	0	0	0	0	0	0	0	0	0	0	0	0	0	0	0	0	0	0	0	0	0	1	0	0	0	0	0	0	0	0	0	0	2	0	0	0	0	1	0	0	0	1	0	0	0	0	0	0	0	0	0	0	0	0	0	1	0	0	0	0	0	2	0	0	0	0	0	0	0	0	0	0	0	0	1	1	0	0	0	0	0	0	0	0	0	0	0	0	0	0	1	1	0	0	0	0	0	0	0	0	0	0	0	0	0	1	0	0	0	0	0	0	0	0	2	0	0	0	1	0	0	0	0	0	0	0	0	0	0	0	0	1	0	0	0	0	1	0	1	0	0	0	0	0	0	0	0	0	0	0	0	0	0	0	0	0	0	0	0	0	1	0	0	0	0	0	1	0	0	0	0	0	0	0	0	0	0	1	0	0	0	0	0	0	0	0	0	1	0	0	0	1	0	0	0	0	1	0	0	0	0	0	1	0	0	0	1	0	0	0	0	0	0	0	0	0	0	0	1	0	0	0	0	0	0	0	0	1	0	0	0	0	0	0	0	0	0	0	1	0	0	0	0	0	0	0	0	1	1	0	0	0	0	1	0	0	0	0	0	0	0	1	0	0	0	0	0	0	0	0	1	0	0	0	0	0	0	0	0	0	0	0	0	0	1	0	0	0	0	0	0	0	0	0	0	1	1	1	0	0	0	2	1	0	0	0	0	0	0	0	0	0	1	1	0	0	0	0	0	0	1	0	0	0	0	1	0	0	0	0	3	0	0	1	0	0	0	0	0	0	0	0	0	0	0	0	0	0	0	0	0	0	0	0	0	0	1	0	0	0	0	1	0	0	0	0	1	0	1	0	0	0	0	0	0	0	0	0	0	0	0	0	1	1	0	0	0	0	0	0	0	1	0	0	0	0	0	0	0	0	1	0	0	0	0	0	0	0	0	0	0	0	0	0	0	1	0	0	0	0	0	0	0	0	0	0	0	0	1	0	0	0	0	0	0	1	0	0	0	0	1	0	0	0	0	0	1	0	0	0	0	0	0	0	0	0	1	1	0	1	0	0	0	1	0	0	1	0	0	0	0	0	0	0	0	0	0	1	0	0	0	0	0	0	0	0	0	0	0	1	0	0	0	0	0	0	0	0	0	0	0	0	0	0	0	1	0	0	0	0	0	0	0	0	0	0	0	0	0	1	0	0	0	0	0	0	0	0	0	0	0	0	2	0	1	0	0	0	0	0	0	0	0	0	0	1	0	0	0	0	0	0	0	0	0	0	0	0	0	0	0	0	0	0	0	0	0	1	0	0	0	0	1	1	0	0	0	0	0	0	0	0	0	0	0	1	0	1	0	0	0	0	0	0	0	1	0	0	0	0	0	1	0	1	1	0	0	0	0	0	0	1	0	0	1	0	0	0	1	0	0	0	0	0	0	0	0	0	0	1	0	0	0	0	0	0	0	0	0	0	0	0	0	0	0	0	0	0	1	0	0	1	0	0	0	0	0	0	0	0	0	0	0	0	2	0	0	0	0	0	1	0	0	0	1	0	0	0	0	0	0	0	0	1	0	0	0	0	0	0	0	0	0	0	0	0	0	0	0	0	0	0	0	0	0	0	0	0	0	0	0	0	0	0	0	0	0	0	1	0	0	0	0	0	0	0	1	0	0	0	0	0	0	1	0	1	0	1	1	0	0	0	0	0	1	0	0	0	0	0	0	0	0	0	0	0	0	0	0	0	0	0	0	0	0	0	1	0	0	0	0	0	0	0	0	0	0	0	0	0	1	0	0	0	0	0	0	0	0	0	0	0	0	0	0	0	1	0	0	0	0	0	1	0	0	0	0	0	0	0	1	0	0	0	0	0	0	0	0	0	0	0	1	0	0	0	0	0	0	0	0	0	0	0	0	0	0	0	1	0	0	0	0	0	0	1	0	0	0	0	0	0	0	0	0	0	0	0	0	1	0	0	0	0	0	0	0	0	0	0	0	0	0	0	0	0	0	0	0	0	0	0	0	0	1	0	0	0	0	0	0	0	0	0	0	0	0	0	0	0	0	0	0	0	0	0	0	1	0	0	1	1	0	0	0	0	0	0	0	0	0	0	0	0	0	0	0	1	0	0	0	0	0	0	0	0	0	0	0	0	0	0	0	0	0	0	0	0	0	0	1	0	0	0	1	0	0	0	0	0	0	0	0	0	0	0	0	0	0	0	0	1	0	0	0	0	0	0	0	0	0	1	0	0	1	0	0	0	0	0	0	0	0	0	0	0	0	0	0	0	0	0	0	0	0	0	0	0	0	0	0	0	0	0	0	0	1	0	0	0	0	0	0	0	0	1	0	0	0	0	0	0	0	0	0	0	0	0	0	1	0	0	0	0	0	0	0	0	0	0	1	0	0	0	1	0	0	1	0	0	0	1	0	0	0	0	0	0	0	0	0	0	0	0	0	0	0	0	0	0	0	0	0	1	1	0	0	0	0	0	0	0	0	0	0	0	0	0	0	1	0	0	0	0	0	0	0	0	0	0	0	0	0	0	1	0	0	0	0	0	0	0	0	0	0	0	0	1	0	0	0	0	0	0	1	0	0	0	0	0	0	0	0	0	0	0	0	0	0	0	0	0	0	0	0	0	0	0	0	1	1	0	0	1	0	0	0	0	0	0	0	0	0	0	0	0	0	0	0	0	0	0	0	0	0	0	0	1	1	0	0	0	0	0	0	0	0	0	0	0	0	0	0	0	0	0	0	0	0	0	0	0	0	0	0	0	0	0	0	0	0	0	0	0	0	0	0	0	0	0	0	0	0	0	0	0	0	0	0	0	1	0	0	0	0	0	0	0	0	0	0	0	0	0	0	0	0	0	0	0	0	0	0	0	0	0	0	0	0	0	0	0	0	0	1	0	0	0	0	0	0	0	1	1	1	0	0	0	0	0	0	0	0	0
N0.HOG0001990	0	0	0	0	0	0	0	0	0	0	0	0	1	0	1	1	0	0	0	0	0	0	0	0	0	0	0	0	0	0	0	0	0	0	0	0	0	0	0	0	0	0	0	0	0	0	0	0	0	0	0	0	0	0	0	0	0	0	0	0	0	0	0	1	1	0	0	0	0	0	0	0	0	0	0	0	1	0	0	0	0	0	0	0	0	0	0	0	0	0	0	0	0	0	0	0	0	0	0	0	0	0	1	0	0	0	0	0	0	0	0	0	0	0	0	0	0	0	0	1	0	0	0	0	0	0	0	0	0	1	0	0	0	0	0	0	0	0	0	0	0	0	0	0	0	0	0	0	0	0	0	1	0	0	0	0	0	0	0	0	0	0	0	0	0	0	0	0	0	0	0	0	0	0	0	0	1	0	0	0	0	0	0	0	0	1	0	0	0	0	0	0	0	0	0	0	0	0	0	0	0	0	0	0	0	0	0	0	1	0	0	0	0	0	0	0	0	0	0	0	0	0	0	1	1	0	0	0	1	0	1	0	0	0	0	0	0	0	0	0	0	0	0	0	0	0	0	0	0	0	0	0	0	0	0	0	0	0	0	0	0	0	0	0	0	0	0	0	0	0	0	0	0	0	0	0	0	0	0	0	0	0	0	0	0	0	0	0	0	0	0	0	0	0	0	0	0	0	0	0	0	0	0	0	0	0	0	0	0	1	0	0	0	0	0	0	0	0	1	1	0	0	0	0	0	0	0	0	0	0	0	0	0	0	0	0	0	0	0	0	0	0	1	0	0	0	0	0	0	0	0	0	0	0	0	0	0	0	0	0	0	0	0	0	1	0	0	0	0	0	2	0	0	0	0	0	0	0	1	0	0	0	0	0	0	0	0	0	0	0	0	1	0	0	0	0	0	0	0	0	0	0	0	0	0	1	0	0	0	0	0	0	0	0	0	0	0	0	0	0	0	0	0	0	0	0	0	0	0	0	0	0	0	0	0	0	0	0	0	0	0	0	0	1	0	0	0	0	0	0	1	0	0	0	0	0	0	0	0	0	0	0	1	0	0	0	0	0	0	0	0	0	0	0	0	0	0	0	0	0	0	0	0	0	0	0	0	0	0	0	0	0	0	0	0	0	1	0	0	0	0	0	1	0	0	0	0	0	0	0	0	0	0	0	0	0	0	0	0	0	0	0	0	0	0	0	1	0	0	0	0	0	1	0	0	0	0	1	0	0	0	0	0	0	0	0	0	0	0	0	0	0	0	0	0	1	0	0	0	0	0	0	0	0	0	1	0	0	0	0	0	0	0	0	0	0	0	0	0	0	0	0	0	0	0	0	0	0	0	0	0	0	0	0	1	0	0	0	0	0	0	0	0	0	0	0	0	0	0	0	0	0	0	0	1	0	0	0	2	0	0	0	0	0	0	0	0	1	0	0	0	0	0	0	0	0	0	0	0	0	0	0	0	0	0	0	0	0	1	0	0	0	1	0	0	0	1	0	0	0	0	0	0	0	0	0	0	0	0	0	1	0	0	0	0	0	0	0	0	0	0	1	0	0	0	0	0	0	0	0	0	0	0	0	1	0	0	0	1	0	0	0	0	0	0	0	0	0	0	0	0	0	0	0	0	0	0	0	0	0	0	0	0	0	0	0	0	0	0	0	0	1	0	0	0	0	0	0	0	0	0	0	0	0	0	0	0	0	0	1	0	0	0	0	0	1	0	0	0	0	0	0	0	0	0	0	2	0	0	0	1	0	0	0	0	0	0	0	0	0	0	0	0	0	0	0	0	0	0	0	0	0	0	0	0	0	0	0	0	0	0	0	0	0	0	0	0	0	0	0	0	0	0	0	0	0	0	0	2	0	0	0	0	1	0	0	0	0	0	0	0	0	0	0	0	0	0	0	0	0	0	0	0	0	0	0	0	0	0	0	0	0	1	0	0	0	0	0	0	0	0	0	0	0	0	0	0	0	0	0	0	0	0	0	0	0	0	0	0	0	0	0	0	0	0	0	0	0	0	0	0	0	0	0	0	0	0	0	0	0	0	0	0	0	0	0	0	0	0	0	0	0	0	0	0	0	1	0	0	0	0	0	0	0	0	0	0	0	0	0	0	0	0	0	0	0	0	0	0	0	1	0	0	0	0	0	0	0	1	0	0	0	1	0	0	0	1	0	1	0	0	0	0	0	0	1	0	0	0	0	0	0	0	0	0	0	0	0	0	0	0	0	0	0	0	0	0	0	1	0	0	0	0	0	0	0	0	0	0	0	0	0	1	0	0	0	1	0	0	0	0	0	0	0	0	0	0	0	0	0	0	0	0	0	1	0	1	0	0	0	0	0	1	1	0	1	2	0	0	0	0	0	0	0	0	0	0	0	0	0	0	0	0	0	0	0	1	0	0	0	0	0	0	0	0	0	1	0	0	0	0	0	0	0	1	0	0	0	0	1	0	0	0	0	0	0	1	0	0	1	0	0	0	0	0	0	1	0	0	0	0	0	1	0	0	0	0	0	0	0	0	0	0	0	0	0	0	0	0	0	0	0	0	0	1	0	0	0	0	0	0	0	0	0	0	0	0	0	0	0	0	0	0	0	0	0	0	0	0	0	0	0	0	0	0	0	1	0	0	0	0	0	0	0	0	0	0	0	0	0	0	0	1	0	1	0	0	0	0	0	0	0	0	0	0	0	0	0	0	0	1	0	0	0	0	0	0	0	0	0	0	1	0	0	0	0	0	0	0	0	0	0	0	0	0	0	0	0	0	0	0	0	0	0	0	0	0	0	0	0	0	0	0	0	0	0	0	0	0	1	0	0	0	0	0	0	0	0	0	0	0	0	0	0	0	0	0	0	0	0	0	0	0	0	0	0	1	1	0	0	0	0	0	0	0	0	0	0	0	0	0	1	2	0	0	0	0	0	1	0	0	1	0	0	0	0	0	0	0	0	0	0	0	0	0	0	0	0	0	0	0	0	0	1	0	0	1	0	0	0	0	0	0	0	0	0	0	0	0	0	0	0	0	0	0	0	0	0	0	0	0	0	1	0	0	0	0	0	0	0	0	0	1	0	0	0	0	0	0	0	1	0	0	0	0	0	0	0	0	0	0	1	0	0	0	0	0	0	0	0	0	0	0	0	0	0	0	0	0	0	0	0	0	0	0	0	0	0	0	0	1	0	0	0	0	0	0	0	0	1	0	0	0	0	0	0	0	1	0	0	0	0	0	0	0	1	0	0	0	0	0	0	0	0	0	0	0	0	0	0	0	0	0	0	0	1	0	0	0	0	0	0	0	0	0	0	0	0	0	0	0	0	1	0	0	0	0	0	0	0	0	1	0	0	0	0	0	0	0	0	0	0	0	0	0	2	0	0	0	0	0	0	1	0	0	0	0	0	0	0	0	0	0	0	1	0	0	0	0	0	1	0	0	0	0	0	0	0	0	0	0	0	0	0	0	0	1	0	0	0	0	0	0	1	0	0	0	0	0	0	0	0	0	0	0	0	0	0	0	0	0	0	0	0	0	0	0	0	0	0	0	1	0	0	0	0	0	0	0	0	0	0	0	0	0	0	0	0	0	0	0	1	0	0	0	0	0	0	0	0	0	0	0	0	0	0	0	0	0	0	0	0	0	0	0	0	0	0	0	0	0	0	0	0	0	0	0	0	0	0	0	0	0	0	0	0	0	0	0	0	0	0	0	1	0	0	0	0	0	0	0	0	0	0	0	0	0	0	0	0	0	0	0	0	0	0	0	0	0	0	0	0	0	0	0	0	0	0	0	0	0	0	0	0	0	0	0	0	0	0	0	0	0	0	0	0	0	0	0	0	0	0	1	0	0	0	0	0	0	0	0	0	0	0	0	0	0	0	1	0	1	0	0	0	0	0	0	0	0	0	0	0	0	0	0	0	0	0	0	0	0	0	0	0	0	0	0	0	2	0	0	0	0	0	0	0	0	0	0	0	0	0	0	0	0	0	0	0	0	0	0	1	0	0	0	0	0	0	0	0	0	0	0	0	0	0	1	0	0	0	0	0	0	0	0	0	0	0	0	0	0	0	0	0	0	0	0	0	0	0	0	0	0	0	0	0	0	0	0	0	0	0	0	0	0	0	0	1	0	0	1	0	0	0	0	0	1	0	0	0	0	0	0	0	1	0	1	0	0	0	0	0	1	0	1	0	0	0	0	1	0	0	0	0	0	1	0	0	0	0	0	0	0	0	0	1	0	0	0	0	0	0	0	0	0	0	0	0	0	0	0	0	0	0	0	0	0	0	0	0	0	0	0	0	0	0	1	0	0	0	0	0	0	0	0	0	0	0	1	0	0	0	0	0	1	0	0	0	0	0	1	0	0	0	0	1	0	0	0	0	0	0	0	0	0	1	0	0	0	0	0	0	0	0	0	0	0	0	0	0	0	0	0	0	0	0	0	0	1	0	0	0	1	0	0	0	0	0	0	0	0	0	0	0	0	0	0	0	0	0	0	0	0	0	0	0	0	0	0	0	0	0	0	0	0	0	0	0	0	0	0	0	0	1	0	0	0	0	0	0	0	0	1	0	0	0	0	0	0	0	0	0	0	1	0	0	0	0	0	0	0	0	0	0	0	0	0	0	0	0	0	0	0	0	0	0	0	0	0	0	0	0	0	0	0	0	0	1	0	1	0	0	0	0	1	0	0	0	0	0	0	0	0	0	0	0	0	0	1	0	0	0	0	0	0	1	0	0	1	0	0	0	0	0	0	0	0	0	0	0	0	0	0	0	0	0	0	0	0	0	1	1	0	0	0	0	0	0	0	0	0	0	0	1	0	0	0	0	0	0	0	0	0	0	0	0	0	0	0	0	0	0	0	0	0	0	0	0	0	0	0	0	0	0	0	0	0	0	0	0	0	0	0	0	0	0	0	0	0	0	0	0	0	0	0	0	0	0	0	0	0	0	0	0	0	0	0	0	0	0	0	0	0	0	0	1	1	0	0	0	0	0	0	0	0	0	0	0	0	0	0	1	0	0	0	0	0	0	0	0	0	0	1	0	1	0	0	0	0	0	0	0	0	0	0	0	0	0	0	0	0	0	0	0	0	0	0	0	0	0	0	1	0	0	0	0	0	0	0	0	2	0	0	0	0	0	0	0	0	0	0	1	1	0	0	0	0	0	0	0	0	0	0	0	0	0	0	0	0	0	0	0	0	0	0	0	0	0	0	0	0	0	0	0	0	0	0	0	1	0	0	0	0	0	0	0	0	0	0	0	0	0	0	0	0	0	0	0	0	0	1	1	0	1	1	0	0	0	0	0	0	0	0	0	0	0	0	0	1	0	1	0	0	0	0	0	0	0	0	0	0	0	0	0	0	0	0	0	0	0	0	0	0	0	0	0	0	0	0	0	0	0	0	0	0	0	0	0	0	0	0	0	0	0	0	0	0	0	0	2	0	0	0	0	0	0	0	0	0	0	0	0	0	0	0	0	0	0	0	0	0	1	0	0	0	0	0	0	0	0	0	0	0	0	0	0	1	0	0	0	0	0	0	0	0	0	0	0	0	0	0	0	0	1	0	0	1	0	0	0	0	0	0	0	0	0	0	0	0	0	0	0	0	0	0	0	0	0	0	0	0	0	0	0	0	0	0	0	0	0	0	0	0	1	0	0	0	0	0	0	0	0	0	0	0	0	0	0	0	0	0	0	0	0	0	0	0	0	0	0	0	0	0	0	0	0	0	0	0	0	0	0	0	0	0	0	0	0	2	0	0	0	0	0	0	0	0	0	0	0	0	0	0	0	0	0	0	0	0	0	0	0	0	0	1	0	1	2	0	0	0	0	0	0	0	0	0	1	0	0	0	0	0	0	0	0	0	0	0	0	0	0	0	0	0	0	0	0	0	0	0	0	0	0	0	0	0	0	0	0	0	0	0	0	0	0	1	0	0	0	0	0	0	0	0	0	0	0	0	0	0	0	0	0	0	0	0	0	0	0	0	0	0	0	0	0	0	0	0	1	0	0	0	0	0	0	0	0	0	0	0	0	0	0	0	0	0	0	0	0	0	0	0	0	0	0	0	0	0	0	0	0	0	1	0	0	0	0	0	0	0	0	0	0	0	0	0	0	0	0	0	0	0	0	0	0	0	0	0	0	0	0	0	0	0	0	0	0	0	0	0	1	0	0	0	0	0	0	1	0	0	0	0	0	0	0	0	0	0	0	0	0	0	0	0	0	0	0	0	0	0	0	0	0	0	0	0	0	0	0	0	0	0	0	0	0	0	0	0	0	0	0	0	0	0	0	0	0	0	0	0	0	0	0	0	0	0	0	0	0	0	0	0	0	0	0	0	0	0	0	0	0	0	0	0	0	0	0	0	0	0	0	0	0	0	0	0	0	0	0	0	0	1	0	0	0	0	0	0	0	0	0	0	0	0	0	0	0	0	0	0	0	0	0	0	0	0	0	0	0	0	0	0	0	0	0	0	0	0	0	1	0	0	1	0	0	0	0	0	0	0	0	1	1	0	0	0	0	0	0	0	0	0	0	0	0	0	0	0	0	0	0	0	0	0	0	0	0	0	0	0	0	0	0	0	0	0	0	0	0	0	0	0	0	0	0	0	0	0	0	0	0	0	0	0	0	0	0	0	0	0	0	0	0	0	0	0	0	0	0	0	1	0	0	0	0	0	0	0	0	0	0	0	0	0	0	0	0	0	0	0	0	0	0	0	0	0	0	2	0	0	0	0	0	0	0	0	1	0	0	0	0	0	0	0	0	0	0	0	0	0	0	0	0	0	0	0	0	0	0	0	0	1	0	0	0	0	0	0	0	0	0	0	0	0	0	0	0	0	0	0	0	0	0	0	0	0	0	0	0	0	0	0	0	0	0	0	1	0	1	0	0	0	0	0	0	0	0	0	0	0	0	0	0	0	0	0	1	0	0	0	0	0	0	0	0	0	0	0	0	0	0	0	0	0	0	0	0	0	1	0	0	0	0	0	0	0	0	0	0	0	0	0	0	0	0	0	0	0	1	0	0	0	0	0	0	0	0	0	0	0	0	0	0	0	0	0	0	0	0	0	0	1	1	0	0	0	0	1	0	0	0	0	0	0	0	0	0	0	0	0	0	0	0	0	1	0	0	0	0	0	0	0	0	0	0	0	0	0	0	0	0	0	0	0	0	0	0	0	0	0	0	0	0	0	0	1	0	0	0	0	0	0	0	0	0	0	0	0	0	0	0	0	0	0	0	0	0	0	0	0	0	0	0	0	0	0	0	0	0	0	0	0	0	0	0	0	0	0	0	0	0	0	0	1	0	0	0	0	0	0	0	0	0	0	0	0	0	0	1	0	0	0	0	0	0	0	0	0	0	0	0	0	0	0	0	0	0	0	1	0	0	0	0	0	0	0	0	0	0	0	0	0	1	0	0	0	0	0	0	0	0	0	0	0	0	0	0	0	0	0	0	0	0	0	0	0	0	0	0	1	0	0	0	0	0	0	0	0	0	0	0	0	0	0	0	0	0	0	0	0	0	0	0	0	0	0	0	0	0	0	0	0	0	0	0	0	0	0	0	0	0	0	0	0	0	0	0	0	0	0	0	1	0	0	1	0	0	0	0	0	0	0	0	0	0	0	0	0	0	0	0	0	0	0	0	0	0	0	0	0	0	0	0	0	0	0	0	0	0	0	0	0	0	0	0	0	0	0	0	0	0	0	0	0	0	0	0	1	0	0	0	0	0	0	0	0	0	1	2	0	0	0	0	0	1	0	0	0	0	0	0	0	0	0	0	0	0	0	0	0	0	0	0	0	0	0	0	0	0	0	0	0	0	0	0	0	0	0	0	0	0	0	0	0	1	0	0	0	0	0	0	0	0	0	0	0	0	0	0	0	0	0	0	0	0	0	0	0	0	0	0	1	0	0	0	0	0	0	0	0	0	0	0	0	0	0	0	0	0	0	1	0	0	0	1	0	0	0	0	0	0	0	1	0	0	0	0	0	0	0	0	0	1	0	0	0	0	0	0	0	0	0	1	0	0	0	0	0	0	1	0	0	0	0	0	0	0	0	0	0	0	0	0	0	0	0	0	0	1	0	0	0	0	0	0	0	0	0	0	0	0	0	0	0	0	0	0	0	1	0	0	0	0	0	0	0	0	0	0	0	0	0	0	0	0	0	0	0	0	0	1	0	0	0	0	0	0	0	0	0	0	0	0	0	0	0	0	0	0	0	1	0	0	0	0	0	0	0	0	0	0	0	0	0	0	0	1	0	0	0	0	0	0	0	0	0	0	0	0	0	0	0	0	0	0	0	0	0	0	0	0	1	0	0	0	0	0	0	0	0	0	0	0	0	0	0	0	0	0	0	0	0	0	0	0	0	0	0	0	0	0	0	1	1	0	0	0	0	0	0	0	0	0	0	0	0	0	0	0	0	0	0	0	0	0	0	0	0	0	1	1	0	0	0	0	0	0	0	0	0	0	0	0	0	0	1	0	0	2	0	0	0	0	0	0	0	0	1	0	0	0	0	0	0	0	0	0	0	0	0	0	0	1	0	0	0	0	0	0	0	0	0	1	0	0	1	0	0	0	0	0	0	0	0	0	0	0	0	0	0	0	0	0	0	0	0	0	0	1	0	0	0	0	0	0	0	0	0	1	1	0	0	0	0	1	0	0	0	0	0	0	0	0	0	0	0	0	0	0	0	0	0	0	0	0	0	0	0	0	0	0	0	0	0	0	0	0	0	0	0	0	0	0	0	1	0	0	0	0	0	0	0	0	0	0	0	0	0	0	0	0	0	0	2	0	0	0	0	0	0	0	0	0	0	0	0	1	0	0	0	0	0	0	1	0	0	0	0	0	0	0	0	0	0	0	0	0	0	0	0	0	0	0	0	0	0	0	0	0	0	0	0	0	0	1	0	0	0	0	0	0	0	0	0	0	0	0	0	0	0	0	0	0	0	0	0	0	0	0	0	0	0	0	0	0	0	0	0	0	0	0	0	0	0	0	0	0	0	1	0	0	0	0	0	0	0	0	0	0	0	0	0	0	0	0	0	0	0	0	0	0	0	0	0	0	0	0	0	1	0	0	0	1	0	0	0	0	0	0	0	0	0	0	0	0	1	0	0	0	0	0	0	0	0	0	0	0	0	1	0	0	0	0	0	0	0	0	0	0	0	0	0	0	0	0	0	0	1	0	0	0	0	0	0	0	0	0	0	0	1	0	0	0	0	0	0	0	0	0	0	0	1	0	0	0	0	0	0	0	0	0	0	0	0	0	0	0	0	0	0	0	0	0	0	0	0	0	0	2	0	0	0	0	0	0	0	0	0	0	0	0	0	0	0	0	0	0	0	0	0	0	0	0	0	0	0	0	0	0	0	0	0	0	0	1	0	0	0	0	0	0	0	0	0	1	0	0	0	0	0	0	0	0	0	1	0	1	1	0	0	0	0	0	0	0	0	0	0	0	0	0	0	0	0	1	0	0	0	0	0	0	0	0	0	0	0	0	0	0	0	0	1	0	0	0	0	0	0	0	0	1	1	0	0	0	0	0	0	0	0	0	0	0	0	0	0	0	0	0	1	0	0	0	0	0	0	0	0	0	0	0	0	0	0	0	0	1	0	0	0	0	0	0	0	0	0	0	0	0	0	0	0	1	0	0	0	1	0	0	0	0	0	1	0	0	0	0	0	0	0	0	0	0	0	0	0	1	0	0	0	0	0	0	0	0	1	0	0	0	0	0	0	0	0	0	0	0	0	2	0	0	0	0	0	0	0	3	0	0	0	0	0	0	0	0	0	0	0	0	0	0	0	0	0	0	0	0	0	0	0	0	0	0	0	0	0	0	0	0	0	0	0	0	1	0	0	0	0	0	0	0	0	0	0	1	1	0	1	0	0	0	0	0	0	0	0	0	0	0	0	0	0	1	0	0	0	0	0	0	0	0	0	0	0	0	0	1	1	0	0	0	0	0	0	0	0	0	0	0	0	0	0	0	0	0	0	0	1	0	0	0	0	1	0	0	0	0	0	0	0	0	0	0	0	0	0	0	0	0	0	0	0	0	0	0	0	2	0	0	0	0	0	0	0	0	0	0	0	0	0	0	0	0	0	0	0	0	0	0	0	0	0	0	0	0	0	0	0	0	0	0	0	0	0	0	0	0	0	0	0	0	0	0	0	0	0	0	1	0	0	0	0	0	0	0	0	0	0	1	0	0	0	1	0	0	0	0	0	0	0	0	0	0	0	0	0	0	0	0	0	0	0	0	0	0	0	0	0	1	0	1	0	0	0	0	0	0	0	0	0	0	0	0	0	0	0	0	1	0	0	0	0	0	0	0	0	0	0	0	0	0	1	0	0	0	0	0	0	0	0	0	0	0	1	0	0	0	0	0	0	0	0	0	0	0	0	0	0	0	0	0	0	0	0	0	0	0	0	0	0	0	0	0	0	0	0	0	0	0	0	0	0	0	0	0	0	0	0	1	0	0	0	0	0	0	0	0	1	0	0	0	0	0	0	0	0	0	0	0	0	0	0	0	0	0	0	0	0	0	0	0	0	1	0	0	0	0	0	0	0	0	0	0	0	0	0	0	0	0	0	0	0	0	0	0	0	0	0	0	1	0	0	0	0	0	0	0	0	0	1	0	0	0	0	0	0	0	0	0	0	0	0	0	0	0	0	0	0	0	0	0	0	0	0	0	0	1	0	0	0	0	0	0	0	0	0	0	0	0	0	0	0	0	0	0	0	0	0	0	0	0	0	0	0	0	0	0	0	0	0	0	0	0	0	0	0	0	0	1	0	0	0	0	0	0	0	0	0	1	0	0	0	0	0	0	0	0	0	0	0	0	0	0	0	0	0	0	0	1	1	0	0	0	0	0	0	0	0	0	0	0	0	0	0	0	0	0	0	0	0	0	0	0	1	0	0	0	0	0	0	0	0	0	0	0	0	0	0	0	0	1	1	0	0	0	0	1	0	0	0	0	0	0	0	0	0	0	0	0	0	0	1	0	0	0	0	0	0	0	0	0	0	1	0	0	0	0	0	0	0	1	0	0	0	0	0	0	1	0	1	0	0	0	0	0	0	0	0	0	0	0	0	0	0	0	0	0	0	0	0	0	0	1	0	0	0	0	0	0	0	0	0	0	0	0	0	0	1	0	0	1	0	0	0	0	0	0	0	0	0	0	0	0	0	0	0	0	0	0	0	0	0	0	0	0	0	0	0	0	1	0	0	0	0	0	0	0	0	0	0	0	0	0	0	0	0	0	0	0	1	0	0	0	0	0	0	0	0	0	0	0	0	0	0	0	1	0	0	0	0	0	0	0	0	0	0	0	0	0	0	1	0	0	0	0	0	0	0	0	0	0	0	0	0	0	0	0	0	0	0	0	0	0	0	0	0	1	0	0	0	0	0	0	0	0	0	0	0	0	0	0	0	0	0	0	0	0	0	0	0	0	0	0	0	0	0	0	0	0	0	0	0	0	0	0	0	0	0	0	0	0	0	0	0	0	1	0	0	0	0	0	0	0	0	0	0	0	0	0	0	0	0	0	0	0	0	0	0	0	0	0	0	0	0	0	0	0	0	0	0	0	0	0	0	0	0	0	0	0	0	0	0	0	0	0	0	0	0	1	0	0	1	0	0	0	0	0	0	0	0	1	0	0	0	0	0	0	0	0	0	0	0	0	0	0	0	0	0	0	0	0	0	0	0	0	0	1	0	0	0	0	0	0	0	0	0	0	0	0	0	0	0	0	0	0	0	0	0	0	0	0	0	0	0	0	0	0	0	0	0	0	0	0	0	0	0	0	0	0	0	0	0	0	0	0	0	0	0	0	0	0	0	0	0	0	0	0	0	0	1	0	0	0	0	0	0	0	0	0	0	0	0	0	0	0	0	0	0	0	0	0	0	0	0	0	0	0	0	0	0	0	0	0	1	0	0
N0.HOG0001991	1	0	0	0	0	0	0	0	0	0	0	0	0	0	0	0	0	0	0	0	0	0	0	0	0	0	0	0	0	0	0	0	0	0	0	0	0	0	0	0	1	0	0	0	0	0	0	0	0	0	0	0	0	0	0	0	0	0	0	0	0	0	0	0	0	0	2	0	0	0	2	0	0	0	0	0	0	0	0	0	0	0	0	0	0	0	0	0	0	0	1	0	0	0	0	0	0	0	0	0	0	0	0	0	0	0	0	0	0	0	0	0	0	0	0	0	0	0	0	0	0	0	0	0	0	0	0	0	1	0	0	0	0	0	3	0	2	0	0	0	0	0	0	0	0	0	0	0	0	0	0	0	0	0	0	0	0	0	0	0	0	1	0	0	0	0	0	0	0	0	0	0	0	0	0	0	0	0	0	1	0	0	0	0	0	0	0	0	1	0	0	0	0	1	0	0	0	0	0	0	0	0	0	0	0	0	0	0	0	0	0	0	0	0	0	0	0	0	0	0	0	0	0	0	0	1	0	0	0	0	0	0	0	0	0	0	0	0	0	0	0	0	0	0	0	0	0	0	0	0	0	0	0	0	0	0	0	0	0	0	0	0	0	0	0	0	0	0	0	0	0	0	0	0	0	0	0	1	0	0	1	0	0	0	1	0	0	0	0	0	0	0	0	1	0	0	0	0	0	0	0	0	0	1	0	4	0	0	0	0	0	1	0	0	0	1	0	0	0	0	0	0	0	0	1	0	1	0	1	0	0	0	0	0	0	0	0	0	0	0	1	0	0	0	0	0	0	0	0	0	0	0	0	0	1	0	0	0	0	0	0	0	0	0	0	0	0	0	0	0	0	0	0	0	0	0	0	0	0	0	0	1	0	0	1	2	0	0	0	0	0	0	0	0	0	0	0	0	0	2	2	0	0	0	0	0	0	1	0	0	0	0	0	0	0	0	0	0	0	0	0	1	0	0	0	0	0	0	0	0	0	0	0	0	0	0	0	0	0	0	0	0	0	0	0	0	0	0	0	0	1	0	0	0	0	0	0	0	0	0	1	0	0	1	0	0	0	0	0	3	0	0	0	0	0	1	0	2	0	0	0	0	0	0	0	0	1	0	0	0	0	0	0	0	0	0	0	0	0	0	0	0	0	0	0	0	0	0	0	0	0	0	0	0	0	0	0	0	0	0	0	1	0	0	0	0	0	0	0	0	0	0	0	0	1	0	0	0	0	2	0	0	0	1	0	0	0	0	0	0	0	0	0	0	0	0	0	0	0	0	0	0	0	0	0	0	0	0	0	0	0	0	0	0	0	0	0	0	0	0	0	0	0	0	0	0	1	0	0	0	0	0	0	0	3	0	0	0	0	0	0	0	0	0	0	0	0	0	0	0	0	0	0	0	0	0	0	0	0	0	0	0	0	0	0	0	2	0	0	0	0	0	0	1	1	0	0	0	0	0	0	0	0	0	0	0	0	0	0	0	0	0	0	0	0	0	0	2	0	0	0	0	0	0	0	3	0	0	0	0	0	0	0	0	3	0	0	0	0	0	0	0	0	0	1	0	0	1	0	1	0	0	0	0	0	0	0	0	1	0	0	0	0	0	0	0	0	0	0	0	0	0	0	0	0	0	0	0	0	0	0	0	0	0	0	0	1	0	0	0	0	0	0	0	0	0	0	0	0	0	0	0	0	0	0	0	0	0	0	0	0	0	1	0	0	0	0	0	0	0	0	0	0	0	0	0	1	0	0	0	0	0	0	0	0	0	0	1	0	1	0	0	0	0	0	1	0	0	0	0	0	0	0	0	0	0	0	0	0	0	0	0	0	0	0	1	0	0	0	0	0	1	0	2	0	0	0	0	0	0	1	0	0	0	0	0	0	0	0	1	0	0	0	0	0	0	1	0	0	0	0	0	0	0	0	0	1	0	0	0	0	0	0	0	0	0	0	0	0	0	0	0	0	0	0	1	0	0	0	0	0	0	0	0	0	3	0	0	0	1	0	1	0	1	0	0	0	0	0	0	0	0	0	0	0	0	2	0	0	0	1	0	0	0	0	0	0	0	0	0	0	0	0	0	0	0	0	0	0	0	0	0	0	0	0	0	0	0	0	0	0	0	0	0	0	0	0	0	0	0	0	0	0	1	0	0	0	0	0	0	0	0	0	0	0	0	0	0	0	0	1	0	0	0	0	1	0	0	0	0	0	0	0	0	0	0	0	0	0	0	0	0	0	0	0	0	0	0	0	0	0	2	1	0	3	0	0	0	0	0	0	0	0	0	0	0	0	0	0	0	0	0	0	0	0	0	1	0	1	0	0	0	0	0	0	0	0	0	0	0	0	0	0	1	0	0	0	0	0	0	0	0	0	0	0	0	1	0	0	0	0	0	0	1	0	1	0	0	0	0	0	0	0	0	0	0	0	0	0	1	0	0	0	0	0	0	0	0	0	0	0	0	1	0	0	0	0	0	0	0	0	1	2	1	0	0	0	0	0	0	0	0	0	0	0	0	0	0	0	0	0	0	0	0	0	0	0	0	0	0	0	0	0	0	2	0	0	0	1	0	0	0	0	0	0	0	0	0	0	0	1	0	0	0	0	0	0	0	0	0	0	0	0	0	0	0	0	0	0	0	0	0	0	0	0	0	0	0	0	0	0	0	0	0	0	0	0	0	0	0	0	0	0	0	0	0	0	0	3	0	0	0	0	0	0	0	0	0	0	0	0	0	0	0	0	0	0	0	0	0	0	0	0	0	0	0	1	0	0	0	0	0	0	0	0	0	0	0	0	0	0	0	0	0	0	0	0	0	0	0	0	0	0	0	0	0	1	0	0	1	0	0	0	0	0	0	0	0	0	0	0	0	0	0	0	2	0	0	0	0	0	0	0	0	0	0	0	1	0	0	0	0	0	0	3	0	0	0	0	1	0	0	0	0	0	0	0	0	0	0	0	0	1	0	0	0	0	0	1	0	0	1	0	3	0	0	0	0	0	0	0	3	2	0	0	0	0	0	0	0	0	0	0	0	0	0	0	0	0	0	0	1	1	1	0	0	0	0	0	0	0	0	0	0	0	0	0	0	0	0	0	0	0	0	0	0	0	0	0	0	0	0	1	1	0	0	0	0	0	1	1	0	1	0	0	0	0	0	0	0	0	0	2	0	0	0	0	0	0	0	0	0	0	0	0	0	0	4	0	0	0	4	1	1	0	0	0	0	0	0	0	0	0	1	0	0	0	0	0	0	0	0	0	0	0	0	0	0	2	1	0	1	0	0	0	0	0	0	0	2	0	1	0	0	0	0	0	0	0	0	0	0	4	0	0	0	0	0	0	0	0	1	0	0	0	0	0	0	0	0	0	0	0	1	0	0	0	0	1	0	0	1	0	0	0	1	0	0	0	0	0	1	1	0	0	0	0	0	0	0	1	0	0	0	0	0	0	0	0	0	0	0	0	1	0	0	0	0	0	2	0	0	0	0	0	0	0	2	0	0	0	0	0	0	0	2	0	0	0	0	0	0	0	0	0	0	0	0	0	0	0	1	0	0	0	0	0	0	0	0	0	0	0	0	0	0	0	2	0	0	0	0	0	0	2	0	0	0	0	0	0	0	0	0	0	0	0	0	0	0	0	0	0	0	0	0	1	0	0	0	0	0	0	0	0	1	0	0	0	0	0	0	0	0	0	0	0	0	0	0	0	0	0	0	0	0	0	0	0	0	0	0	0	0	0	0	0	1	0	0	0	0	0	0	0	0	0	0	0	0	0	0	0	0	4	0	0	0	0	0	0	0	0	0	0	0	0	0	0	0	0	0	0	0	0	0	0	0	0	0	0	0	0	0	0	0	0	0	0	0	0	1	0	0	1	0	0	0	0	0	0	0	0	0	0	0	0	0	0	0	0	1	0	0	0	0	0	0	0	0	0	0	0	0	0	2	0	0	0	0	3	0	0	0	0	0	0	0	0	1	0	0	0	0	0	0	0	0	0	0	0	0	0	0	0	0	0	0	0	2	1	0	1	0	1	1	0	0	0	0	0	0	0	0	0	0	0	0	0	0	0	0	0	0	0	0	0	0	0	0	0	0	0	0	0	0	0	0	0	2	0	0	0	0	0	0	0	0	0	0	1	0	0	0	0	0	4	1	0	1	0	2	0	0	0	0	0	0	0	0	0	0	0	0	0	0	0	0	0	1	0	0	0	0	0	0	0	0	0	0	1	0	0	0	0	0	0	0	2	0	0	0	0	0	0	1	0	0	0	0	0	0	0	0	0	0	1	0	0	0	0	0	0	0	0	0	0	0	0	0	0	2	0	0	0	0	0	0	0	0	0	0	0	0	0	0	0	0	1	0	0	0	0	0	0	0	0	0	0	1	0	0	0	0	0	1	0	0	2	0	0	0	0	0	0	1	0	0	0	0	0	0	0	0	0	0	0	0	1	0	0	0	1	0	0	0	3	1	0	1	0	0	0	0	0	0	0	0	0	0	0	0	0	0	0	0	0	0	1	0	0	0	0	0	2	0	1	0	0	0	2	0	0	0	0	0	0	0	0	0	0	0	0	0	1	0	0	0	0	0	0	0	0	0	0	0	0	0	0	0	1	1	0	0	0	0	0	0	0	4	0	0	0	0	0	0	0	0	0	0	0	13	0	0	1	0	0	0	0	0	0	0	0	0	0	0	0	0	0	0	0	0	0	0	0	0	0	1	0	0	0	0	1	0	0	1	0	0	0	0	0	0	0	0	0	0	0	1	0	0	0	1	0	0	0	0	0	0	0	0	0	0	0	0	0	0	0	1	0	0	0	0	0	0	0	0	0	0	0	0	1	0	0	0	0	0	0	0	0	0	0	0	0	0	0	0	0	0	0	0	0	0	0	0	0	0	0	0	0	1	0	0	0	0	1	0	0	0	0	0	0	0	0	0	0	0	0	0	1	0	0	0	0	2	0	0	0	0	0	0	0	0	0	0	0	0	0	0	0	1	0	0	0	0	0	0	0	0	0	0	0	3	0	0	0	0	0	0	0	0	0	0	0	0	0	0	0	1	0	0	0	0	0	0	0	0	0	0	1	0	0	0	0	0	0	0	0	0	4	0	0	0	3	5	0	0	0	0	1	0	0	1	0	0	0	0	0	0	0	0	0	0	0	0	0	0	0	0	0	0	0	0	0	0	0	0	0	0	0	0	0	0	0	0	1	0	0	0	0	0	10	0	0	6	0	0	0	0	0	0	0	0	0	0	0	0	0	0	0	0	0	0	1	0	0	0	0	0	0	1	1	0	0	1	0	1	0	0	0	0	0	0	0	0	0	0	0	0	0	0	0	2	0	0	0	0	0	0	1	0	2	0	0	0	0	0	0	0	0	0	0	0	0	0	0	0	0	0	0	0	1	0	1	0	0	0	0	0	0	0	1	0	0	0	0	0	0	0	0	0	0	0	0	0	0	0	0	0	0	0	0	0	0	0	0	0	0	0	0	1	0	0	0	0	0	0	0	1	0	0	0	0	0	0	2	0	0	0	0	0	0	0	0	0	0	0	0	0	0	0	0	0	0	1	0	0	0	0	2	0	0	0	1	0	0	0	0	0	0	0	0	0	0	0	0	0	2	0	0	1	1	0	0	0	0	0	0	0	0	0	0	0	0	0	0	0	0	0	0	0	0	0	1	0	0	0	0	0	0	0	0	0	0	0	0	0	0	0	0	0	0	0	1	2	0	1	0	0	0	0	0	0	0	0	0	0	0	0	0	0	0	0	0	0	0	0	0	0	0	0	0	0	1	0	0	1	1	0	0	0	1	1	0	0	2	0	2	0	0	0	0	0	0	0	0	1	0	0	0	0	0	0	0	0	0	0	0	0	0	0	0	0	0	0	0	0	0	0	0	0	0	0	3	0	0	0	0	0	0	0	0	0	0	0	0	0	0	0	0	0	0	0	0	0	0	0	0	0	0	0	0	0	0	0	1	0	0	1	1	0	0	0	0	0	0	0	0	0	0	1	0	0	0	0	0	0	0	0	0	0	0	0	0	0	0	0	0	0	0	1	0	0	0	0	1	0	0	0	0	0	0	0	0	0	0	0	0	0	0	0	0	0	1	0	0	0	0	0	0	0	0	0	0	0	0	0	0	0	0	0	0	0	0	0	0	0	0	0	0	0	0	0	0	0	0	0	0	0	0	0	3	0	0	0	0	0	0	0	0	0	0	0	0	0	0	0	0	0	0	0	1	0	0	0	0	0	0	0	0	0	0	0	0	1	1	0	0	0	0	0	0	0	3	0	0	0	0	0	0	0	0	0	1	0	0	0	0	0	0	0	0	2	0	0	0	0	1	0	0	0	0	0	0	0	0	0	0	0	0	0	0	0	0	0	0	0	0	0	0	0	0	0	0	0	0	0	0	0	0	0	0	0	0	1	0	0	0	1	0	0	0	0	0	0	0	0	0	0	0	0	0	0	0	0	0	0	2	0	1	0	2	0	0	0	0	0	0	0	0	0	0	0	1	0	1	0	0	0	2	2	0	0	0	0	0	0	0	0	0	0	0	0	0	0	0	0	0	0	0	0	0	0	0	0	0	0	0	0	0	0	0	0	0	0	0	0	0	0	0	0	0	0	0	0	0	0	0	0	0	0	0	0	0	0	0	0	0	0	0	0	0	0	0	0	0	0	0	0	0	0	0	0	0	0	0	0	0	0	0	0	0	0	0	0	0	0	0	0	2	0	0	0	0	0	1	0	0	0	0	0	0	0	0	0	1	1	0	0	0	0	1	0	0	3	0	1	1	0	0	0	0	0	0	0	0	0	0	1	0	0	0	0	0	0	0	0	0	0	0	0	0	2	0	0	0	0	0	0	0	6	1	0	0	1	0	0	0	0	0	2	0	0	0	0	0	0	0	0	0	3	0	2	0	0	0	0	0	0	0	0	0	0	1	0	0	0	0	0	0	0	1	1	0	0	0	0	0	0	0	0	0	1	0	0	0	0	0	0	0	0	0	1	0	0	0	0	0	0	0	2	0	1	0	0	0	0	0	0	0	0	0	0	0	0	0	0	0	1	0	0	0	0	0	0	2	0	0	0	0	0	0	0	0	0	0	0	0	1	0	0	0	0	0	0	0	0	0	0	0	0	0	0	0	0	0	0	0	0	0	0	0	0	0	0	0	0	0	0	1	0	0	0	0	0	0	0	0	0	0	0	0	0	0	0	0	0	0	0	0	0	0	0	0	0	0	0	1	0	0	0	0	0	0	0	0	0	0	0	0	1	0	0	0	0	0	0	0	0	0	0	0	0	0	0	0	0	0	0	0	0	0	1	0	0	0	0	0	0	0	0	0	0	1	0	0	0	0	0	0	0	0	0	0	0	0	0	0	0	0	0	0	0	0	0	0	1	0	0	3	0	0	2	6	0	0	0	1	0	0	0	0	0	0	0	0	0	0	0	0	0	0	0	0	0	0	0	0	0	0	0	0	0	0	0	0	0	0	0	0	0	0	0	0	0	0	0	0	0	0	5	0	0	0	0	0	0	1	0	0	0	0	0	0	0	0	3	0	2	2	0	0	0	0	0	0	0	0	0	0	0	0	0	0	0	0	0	0	0	0	0	1	0	1	0	1	0	0	0	0	0	0	0	0	0	0	4	0	0	0	0	0	0	0	0	0	0	0	0	0	0	0	0	0	0	0	0	0	0	0	0	1	0	0	0	0	0	0	0	0	2	0	0	0	1	0	0	0	0	0	0	0	0	0	0	0	1	0	0	0	1	0	0	0	0	0	0	0	0	0	0	0	0	0	0	0	0	0	0	0	1	0	0	0	0	0	0	0	0	0	0	0	0	0	0	0	1	0	0	0	0	0	0	0	0	0	0	0	0	2	1	0	0	0	0	0	0	0	0	0	0	1	1	0	0	0	0	0	0	0	0	0	0	0	0	0	0	0	0	0	0	0	0	0	0	0	0	0	0	0	0	4	0	0	0	1	1	0	0	0	0	0	0	0	0	0	0	0	0	0	0	0	0	0	0	0	0	0	0	0	0	0	0	0	0	0	0	0	0	1	0	0	0	0	0	0	0	0	0	0	0	0	0	0	0	1	0	0	0	0	0	0	0	0	0	0	0	0	0	1	0	0	0	0	0	0	0	2	0	0	1	3	0	6	0	0	1	0	0	0	0	0	0	0	1	1	0	0	0	0	0	0	0	0	8	1	0	0	0	1	0	0	0	0	0	0	0	1	0	0	0	0	0	0	0	0	1	0	0	4	0	0	0	0	0	0	0	0	0	0	0	0	0	0	0	0	0	0	0	0	0	0	0	0	0	0	0	0	0	0	0	0	1	0	0	0	0	0	2	0	0	0	0	0	0	0	0	0	0	2	0	1	0	0	0	1	0	0	0	2	0	0	0	0	0	0	0	0	0	0	0	0	0	0	0	0	0	0	0	0	0	0	0	0	0	0	0	0	0	2	0	0	0	0	0	2	0	0	0	0	0	0	0	0	0	0	0	0	0	0	0	0	0	0	0	0	0	0	0	0	0	0	0	0	0	0	0	0	0	0	0	0	0	0	2	0	0	0	1	0	0	0	0	0	0	0	1	0	0	0	0	0	0	0	0	1	2	0	0	0	0	0	0	0	0	0	0	0	0	0	0	0	1	0	0	0	0	1	0	0	0	0	0	0	0	0	0	0	2	0	0	0	0	0	0	0	0	0	0	0	0	0	0	0	0	0	2	0	0	0	0	0	0	0	0	0	0	0	0	0	1	0	0	0	0	1	0	0	0	0	0	1	0	0	0	0	0	1	0	0	0	0	0	0	0	0	0	0	0	0	0	5	0	0	0	0	0	0	0	0	0	1	2	0	0	0	0	0	0	0	0	0	0	0	0	0	0	0	1	0	2	0	0	0	0	0	0	0	0	0	0	0	0	0	0	0	0	0	0	0	0	0	7	0	0	0	0	0	2	0	0	0	0	0	0	0	2	1	0	0	0	1	0	0	0	0	0	0	1	1	0	0	0	0	0	0	0	0	0	1	0	0	0	0	1	0	0	0	0	1	0	0	0	0	0	0	0	0	0	0	0	0	0	0	0	0	0	0	0	0	0	0	0	2	0	0	0	0	0	0	0	0	0	0	0	0	0	0	0	0	0	0	0	0	0	0	0	0	0	0	0	0	0	1	1	0	0	0	0	0	0	0	2	0	0	0	0	0	0	0	0	0	0	0	0	0	0	0	0	0	0	0	1	0	0	0	0	0	0	0	1	0	0	0	0	0	0	0	0	0	0	0	0	1	0	0	0	0	1	0	0	0	0	0	0	0	0	0	0	1	2	0	0	0	0	0	0	0	0	0	0	0	0	0	0	0	0	1	0	0	0	0	0	0	0	0	0	0	0	1	0	0	0	0	0	0	5	0	0	0	0	0	0	0	0	0	0	0	1	0	0	0	0	0	0	0	0	0	0	0	1	0	0	0	0	0	0	0	0	0	0	0	0	0	0	0	0	0	0	1	1	0	0	0	0	0	0	1	0	0	0	0	1	0	0	0	2	2	0	0	0	0	0	0	0	0	0	0	0	0	0	0	0	1	0	0	0	0	4	0	2	0	0	0	0	0	0	0	0	2	0	0	0	0	0	0	0	0	0	0	0	0	0	0	0	1	1	0	0	0	0	0	0	0	0	0	1	0	1	0	0	0	0	0	1	0	0	0	0	0	0	0	0	0	0	0	0	1	3	0	0	0	0	0	0	0	1	0	0	0	1	0	1	0	0	0	0	0	0	0	0	0	0	0	0	0	0	0	0	0	0	0	0	0	0	0	4	0	0	0	0	2	0	0	0	0	0	0	0	0	0	1	2	0	1	0	0	1	0	0	0	0	0	0	0	0	0	0	0	0	0	0	0	0	0	0	0	0	0	0	0	0	0	0	0	4	0	0	0	0	2	0	1	0	0	0	0	0	0	0	0	0	0	7	0	0	0	0	0	0	0	0	0	0	0	0	0	1	0	0	0	0	1	0	0	1	0	0	0	0	0	0	0	1	0	0	1	0	0	0	0	0	0	1	0	0	0	0	0	0	0	0	0	0	0	0	1	0	0	0	0	0	0	0	0	0	0	0	0	0	0	1	0	0	0	0	0	0	0	0	0	0	0	1	0	0	0	0	0	0	0	1	0	1	0	0	0	0	0	0	0	0	0	0	0	0	1	0	0	2	0	0	0	0	0	0	0	0	0	0	0	0	0	0	0	0	0	0	0	0	0	0	0	0	0	0	0	0	0	0	1	0	0	0	0	0	0	0	0	0	0	0	0	0	0	0	0	0	0	0	0	0	0	0	0	0	0	0	0	0	0	1	0	0	0	0	0	0	0	2	0	0	0	0	0	0	1	0	0	0	0	0	0	0	0	0	0	0	0	0	0	0	0	0	0	1	0	0	0	1	0	0	0	0	0	0	0	1	1	0	0	1	0	0	1	1	0	0	0	0	0	0	0	0	0	0	0	0	0	0	0	6	5	1	0	0	0	0	0	0	0	0	0	0	0	0	0	0	0	0	0	0	0	0	1	0	0	0	0	0	0	3	0	0	0	0	0	0	0	0	0	0	0	0	0	0	0	2	0	0	2	0	0	0	0	0	0	0	0	0	0	2	0	0	0	0	0	0	0	0	1	0	0	0	0	0	0	0	0	0	0	0	0	0	0	0	0	0	0	0	0	0	0	0	0	0	0	0	4	0	0	0	0	0	0	0	0	0	0	0	1	1	0	0	0	0	0	0	0	0	0	0	0	0	1	0	0	0	0	0	0	0	0	0	0	0	0	0	0	0	0	0	0	0	0	0	0	0	0	0	0	1	2	0	1	0	0	0	0	0	0	0	0	1	0	0	0	3	0	0	0	0	0	0	0	0	0	0	0	0	0	2	1	0	0	0	0	2	1	0	0	0	0	0	0	0	0	0	0	0	0	0	0	0	0	0	0	0	0	0	0	0	0	0	4	2	1	1	0	0	0	0	0	0	0	0	0	0	0	0	0	0	0	0	0	0	0	0	0	0	0	0	0	0	0	0	2	0	0	0	0	0	0	0	1	0	1	0	0	0	1	0	0	0	0	0	1	0	0	0	1	0	0	0	0	0	0	0	0	0	0	1	0	0	1	0	0	0	0	0	0	0	0	0	0	0	0	0	0	0	0	0	0	0	0	1	0	0	0	0	0	0	1	0	0	0	0	0	1	0	0	0	0	0	0	0	1	0	0	0	0	0	0	0	0	0	0	0	0	0	0	0	0	0	0	0	0	0	0	0	0	0	0	0	0	0	0	0	0	0	0	0	0	0	0	0	0	0	0	0	0	0	0	0	0	0	0	0	0	1	0	0	0	0	0	0	1	0	0	0	0	0	0	0	1	0	0	0	0	0	1	0	0	0	0	0	0	1	0	0	0	0	0	0	1	0	0	0	0	0	0	0	0	0	0	0	0	1	0	0	0	0	0	0	0	0	0	0	0	0	0	0	1	0	0	0	0	0	0	0	0	0	0	0	0	1	0	0	0	0	0	0	0	0	0	1	0	0	0	0	0	0	0	0	0	0	0	0	0	0	0	0	0	0	0	2	0	6	0	0	1	0	0	1	0	0	0	0	4	0	0	0	0	0	0	2	0	2	0	0	1	0	0	0	0	0	0	0	0	0	0	0	0	0	0	0	0	0	0	0	0	3	0	0	0	0	0	0	0	0	0	0	0	0	0	1	0	0	0	0	0	0	0	0	0	1	0	0	0	0	0	0	0	1	0	0	0	2	0	0	0	0	0	0	0	0	0	0	0	0	0	0	0	1	0	0	2	0	0	0	0	0	0	0	0	0	0	0	0	0	0	0	0	0	0	0	1	0	0	0	1	1	0	0	0	0	0	0	1	0	0	0	1	0	0	0	0	0	0	0	0	0	0	0	0	0	0	0
N0.HOG0001993	0	0	0	0	1	0	0	0	0	0	0	0	0	0	0	0	0	0	0	0	0	0	0	0	0	0	0	0	0	1	0	0	1	0	0	0	2	0	0	1	0	0	0	0	2	0	0	0	0	0	0	0	0	0	0	1	0	0	1	0	0	0	0	0	2	0	0	0	0	0	0	0	1	0	1	0	0	0	0	0	0	0	1	0	0	0	0	0	0	1	0	2	0	1	0	0	0	0	0	0	0	0	0	0	0	0	0	0	0	0	0	0	0	0	0	1	0	0	0	0	0	0	0	0	0	0	0	0	1	2	0	0	0	0	0	0	0	1	0	0	1	0	0	0	1	0	0	1	0	0	0	1	2	0	0	0	0	0	0	0	0	0	0	0	0	0	1	0	0	0	0	0	0	0	1	0	1	0	0	0	0	0	0	0	0	3	0	0	0	0	1	0	0	0	0	1	0	0	0	0	1	1	0	0	0	1	0	0	0	0	0	0	0	0	0	0	0	0	0	0	0	0	1	0	1	1	0	0	0	0	0	0	0	0	0	0	0	0	0	0	0	1	0	0	0	0	0	0	0	1	0	0	1	0	0	0	1	0	0	0	0	0	1	0	0	0	1	0	0	0	0	0	0	1	0	0	0	0	0	0	0	0	0	0	0	0	0	0	0	0	0	0	0	0	0	1	0	0	1	0	1	0	0	0	0	0	0	0	0	0	0	0	1	0	1	0	0	0	0	0	1	0	0	0	0	0	0	0	0	0	0	0	0	0	1	0	0	0	0	0	0	0	0	0	0	0	0	0	0	0	0	0	0	1	0	0	0	0	0	0	0	0	0	0	0	0	0	0	0	0	1	0	0	0	0	0	0	0	0	0	0	0	1	0	0	0	1	0	0	0	0	0	0	0	0	0	0	0	0	0	0	0	1	0	0	0	0	0	0	0	1	0	1	0	0	0	1	0	1	0	0	1	0	0	0	0	0	0	0	0	0	0	0	0	0	0	0	1	0	0	0	0	0	0	0	0	0	0	0	0	0	0	0	0	0	0	0	0	1	0	0	0	1	1	1	0	0	0	0	0	0	0	0	0	1	0	1	0	0	0	0	0	0	0	0	1	0	0	0	1	0	0	0	0	0	0	0	0	0	0	0	0	0	0	0	0	0	0	0	1	0	0	0	0	0	0	0	0	0	0	0	0	0	0	0	0	0	0	0	0	0	2	0	0	0	0	0	0	0	1	0	0	0	0	0	0	0	0	0	0	0	0	0	1	0	1	0	0	0	0	0	0	0	0	0	0	0	0	0	0	0	1	0	0	0	0	0	2	0	0	1	0	0	0	0	0	0	0	0	0	0	0	0	0	0	0	0	0	0	0	0	0	0	0	1	1	0	0	0	0	2	0	0	0	0	0	0	0	0	0	0	0	0	1	0	0	0	0	1	0	0	0	0	0	0	0	0	0	0	1	1	0	1	0	0	0	0	0	0	0	0	0	1	1	1	0	1	0	0	1	1	0	0	0	0	0	0	0	0	0	0	0	0	0	0	0	0	0	0	0	0	0	1	0	0	0	0	0	0	0	0	1	0	0	0	0	0	0	0	0	0	0	1	1	0	0	0	0	0	0	0	0	0	0	0	1	0	0	0	0	0	0	1	0	0	0	0	0	0	0	0	0	1	0	0	0	0	0	0	0	0	1	0	0	0	0	0	0	0	0	0	0	1	0	0	1	0	0	1	0	0	0	0	0	0	0	0	0	0	0	0	0	0	1	3	0	0	0	0	0	0	0	0	0	0	0	1	0	1	0	0	0	0	0	0	0	0	0	0	0	0	0	0	0	0	0	0	1	0	0	1	0	0	0	0	0	0	0	0	0	0	0	0	0	0	0	0	0	0	0	0	0	0	0	0	0	1	0	1	0	0	0	0	0	0	0	0	0	0	0	0	0	0	0	0	0	0	0	0	1	1	0	0	0	0	0	0	0	0	0	0	0	0	0	0	0	0	0	0	0	0	0	0	0	0	0	0	2	0	0	0	0	0	0	0	0	0	1	0	0	0	1	0	0	0	0	0	2	0	0	0	0	0	0	1	0	0	0	0	0	1	0	0	1	0	0	0	0	0	0	0	0	0	1	0	0	0	1	0	0	0	1	0	0	0	0	0	0	0	0	0	0	2	0	0	0	0	0	0	0	0	2	0	1	0	0	1	0	0	0	0	0	0	0	0	0	2	0	0	0	0	0	0	0	2	0	0	0	0	0	0	0	1	0	0	0	0	0	0	0	0	0	1	0	0	0	0	0	0	1	0	0	0	0	0	0	1	0	0	0	0	0	0	0	0	0	1	6	0	0	2	0	0	1	0	0	0	0	1	0	0	0	0	0	0	0	0	0	0	0	0	0	0	0	0	0	0	0	0	0	0	0	0	0	0	0	0	0	0	0	0	0	0	0	0	0	0	0	1	0	1	1	0	0	0	0	0	0	0	0	1	0	0	0	0	0	1	0	0	0	0	0	1	0	1	0	0	0	0	1	0	0	0	0	0	0	0	1	1	0	0	0	0	0	0	0	0	0	0	0	0	0	1	0	0	0	1	0	0	0	0	0	0	0	0	0	0	0	1	0	0	0	0	0	0	0	0	1	0	0	0	0	2	0	0	0	0	0	0	1	1	1	0	0	1	0	0	0	1	0	0	0	0	0	1	1	0	1	0	0	0	0	0	0	0	0	0	0	0	0	0	0	0	0	0	0	1	0	0	0	0	0	1	1	0	0	0	0	0	0	0	0	0	0	0	0	1	0	0	0	0	0	0	0	1	0	2	1	0	1	2	0	0	0	0	0	0	0	0	1	0	0	0	0	0	0	0	0	0	0	1	1	1	0	0	0	0	1	0	0	0	0	1	0	0	0	0	0	0	1	0	2	0	0	0	0	0	0	0	0	0	0	0	0	0	0	0	0	2	0	0	0	0	0	0	0	0	1	0	0	0	0	0	0	0	0	0	0	0	0	0	0	0	0	0	0	0	0	0	0	1	0	0	0	0	0	0	0	0	0	1	0	0	1	0	0	1	0	0	0	0	0	0	0	0	0	0	0	0	0	0	2	1	0	0	0	0	0	0	0	0	0	0	0	1	0	0	0	0	0	1	0	0	0	0	1	0	0	0	1	0	0	1	0	0	0	0	0	0	0	0	0	0	1	0	0	0	0	0	0	1	0	0	0	0	0	0	2	0	0	0	0	0	0	0	1	0	0	0	0	0	0	0	0	0	0	0	0	0	0	0	0	0	0	0	0	0	0	0	0	0	0	0	0	0	0	0	0	0	0	0	0	0	1	0	1	0	1	0	0	0	0	1	0	0	0	0	0	0	0	0	0	0	0	0	0	0	0	0	1	0	1	0	0	0	0	0	0	1	0	0	1	0	0	0	0	0	0	0	0	0	0	0	1	0	0	0	0	0	1	0	0	0	0	0	0	0	0	0	0	0	0	1	0	0	0	0	0	0	0	1	1	0	0	0	0	0	0	0	0	0	0	0	0	0	0	0	1	0	0	0	0	0	1	0	0	1	0	0	0	0	0	0	0	0	0	0	0	0	0	0	0	0	0	0	0	0	0	0	0	1	0	0	0	0	0	1	0	0	0	0	0	0	0	0	0	0	1	0	0	3	0	0	0	0	0	0	1	0	0	0	0	0	0	0	0	0	0	0	1	0	0	0	0	1	0	1	0	2	0	0	1	0	0	0	0	0	1	0	0	0	0	0	0	0	0	0	0	0	0	0	1	0	0	0	0	0	0	1	0	0	0	0	0	1	0	1	0	3	0	1	0	0	0	0	0	0	0	0	0	0	0	0	2	1	0	1	0	0	0	0	0	0	0	1	0	0	0	0	0	0	0	0	0	0	1	0	1	0	0	0	0	1	0	0	0	0	0	0	0	0	0	0	1	0	0	0	0	0	0	0	0	0	0	1	0	0	0	0	0	0	1	0	0	0	0	0	1	0	0	0	0	1	0	0	0	0	0	0	1	0	0	0	0	0	0	0	0	1	0	0	0	0	0	0	2	0	0	0	1	0	0	1	0	0	0	0	0	0	1	0	0	0	0	0	0	0	0	0	0	1	0	0	0	0	0	1	0	0	0	0	0	1	0	0	0	1	0	1	1	0	0	0	1	0	0	0	0	0	0	0	0	1	0	0	0	1	0	0	0	0	0	0	0	0	0	0	0	0	0	0	0	0	0	1	0	0	0	0	0	0	0	0	0	0	0	1	0	0	0	0	0	0	2	0	0	1	1	0	1	0	1	0	0	0	0	0	0	0	1	2	0	0	0	0	0	0	0	3	0	0	0	1	0	0	0	0	0	0	0	0	0	0	0	0	0	0	0	1	0	0	0	1	0	0	0	0	0	0	0	0	0	1	0	1	0	0	0	1	0	1	0	0	0	0	0	0	0	1	0	1	0	1	0	1	0	0	0	0	0	0	0	0	0	0	0	0	0	0	0	0	0	0	1	0	0	1	1	0	0	0	0	0	0	0	0	0	1	0	0	0	0	0	0	0	0	0	0	0	0	0	0	1	0	0	0	0	0	0	0	0	0	0	0	2	1	0	0	0	0	0	1	0	0	1	0	4	0	0	0	0	0	0	0	0	0	1	0	0	0	1	0	0	0	0	1	1	0	0	0	0	0	0	0	0	0	0	0	0	0	0	0	0	0	0	0	0	0	0	0	0	0	0	0	0	0	0	0	0	0	0	0	2	0	0	0	0	0	0	0	0	1	0	1	0	0	0	1	0	0	0	0	0	0	0	0	0	0	0	0	0	1	0	0	0	0	0	0	0	0	1	0	1	2	0	1	1	0	0	0	0	0	1	0	1	1	0	0	1	0	0	0	0	0	1	0	0	1	0	0	0	1	0	1	1	0	0	0	0	0	0	0	0	1	0	0	0	1	0	0	0	0	0	0	0	0	0	0	0	0	0	1	0	1	0	1	0	0	0	0	0	2	0	0	0	0	0	0	1	0	0	2	0	0	0	0	0	0	0	0	0	2	0	0	1	0	2	1	0	0	0	0	0	0	0	0	0	0	0	0	0	0	0	0	0	0	0	0	0	0	1	0	0	1	0	0	0	0	0	0	2	0	0	0	0	0	0	0	0	0	0	0	0	0	0	0	0	1	0	0	0	0	0	0	0	0	0	0	0	0	0	0	2	0	1	0	0	0	1	0	1	0	0	1	0	0	0	0	0	0	0	0	0	0	1	0	0	0	0	0	0	0	0	0	0	0	1	0	0	0	0	0	0	0	0	0	0	0	0	0	0	4	0	0	0	0	1	0	0	0	0	0	0	0	0	0	0	1	0	0	0	0	0	0	0	0	0	0	0	0	0	2	0	0	0	0	0	0	0	0	0	1	0	0	0	0	0	1	0	0	0	0	1	0	0	0	0	0	0	0	0	0	0	0	1	0	2	0	0	0	1	0	0	0	0	0	0	0	0	0	0	2	0	0	1	0	0	0	1	0	0	0	0	0	0	0	0	0	0	2	1	0	0	0	1	0	1	0	0	0	0	0	0	1	0	0	0	0	0	0	0	0	0	1	0	0	0	0	0	0	0	0	0	0	0	0	0	0	2	0	0	0	0	1	1	0	0	0	0	0	0	0	0	0	1	1	0	0	0	1	0	1	0	0	0	0	0	0	0	0	0	0	0	1	0	0	0	0	1	0	0	0	1	0	0	0	0	0	1	0	0	1	0	0	0	0	0	0	0	0	0	0	0	1	0	1	0	0	0	0	0	1	0	0	0	0	0	0	0	0	0	0	0	0	0	1	0	2	0	0	0	0	0	1	0	0	0	0	0	1	0	0	1	1	0	0	0	0	0	0	0	1	1	0	1	0	0	1	0	0	0	0	0	0	0	0	0	0	0	0	0	0	1	0	0	0	0	0	0	0	0	1	0	0	1	0	0	0	0	0	0	0	0	0	0	0	0	2	0	0	0	0	0	0	0	0	0	0	0	0	1	0	0	0	0	0	1	1	1	0	0	0	0	0	0	0	0	0	0	0	0	0	0	0	0	0	0	0	2	0	0	0	0	0	0	0	0	0	0	0	0	0	0	0	0	0	0	0	0	1	0	0	0	0	0	1	0	0	0	0	0	0	0	1	0	0	0	0	0	0	0	1	1	0	0	0	0	0	1	0	0	1	0	0	0	0	0	0	0	0	0	0	0	0	0	2	0	1	0	1	0	0	0	0	0	0	0	0	0	0	0	0	0	0	0	0	0	0	0	1	0	0	0	0	0	0	0	0	0	0	0	1	0	1	0	0	0	1	1	0	0	0	0	0	1	0	1	0	0	0	0	0	1	2	0	0	0	0	0	0	0	0	0	0	0	0	0	1	0	1	0	0	0	0	0	0	0	0	1	0	0	0	0	1	0	0	0	0	0	0	0	1	0	0	0	0	0	0	0	0	0	0	2	1	0	0	0	0	0	0	0	1	0	1	0	0	0	0	0	1	0	0	1	0	0	0	0	1	0	0	0	1	0	0	0	0	0	0	0	0	0	2	0	0	0	0	0	0	1	0	0	0	0	0	0	0	0	0	1	0	0	0	0	0	0	0	1	0	0	0	0	0	0	1	0	0	0	0	0	0	0	0	0	0	0	0	0	0	0	0	0	0	0	0	1	0	0	0	0	0	0	0	1	1	0	0	1	0	0	0	0	0	0	0	0	0	0	0	0	0	0	0	0	0	2	0	0	0	0	0	0	1	0	0	0	0	0	0	0	0	0	0	0	0	0	0	0	0	0	0	0	0	2	0	0	0	0	0	0	0	0	0	0	0	0	0	0	0	0	0	2	1	0	0	0	0	0	0	0	0	0	1	0	0	0	0	0	0	0	0	0	0	0	0	0	0	0	0	2	0	0	0	0	0	0	0	0	0	1	0	1	0	0	0	0	0	0	0	0	0	0	0	1	0	0	0	0	0	0	0	1	0	0	0	0	0	0	0	0	0	0	0	0	0	0	0	0	0	0	0	0	1	0	0	0	1	0	0	0	0	0	1	0	0	1	0	1	0	0	0	0	0	0	2	0	0	0	0	0	0	0	0	0	0	1	0	0	0	0	0	0	0	0	2	0	0	0	0	0	0	0	1	0	1	0	0	0	0	1	0	0	0	0	1	0	0	0	0	0	0	0	0	0	0	2	0	0	0	0	0	0	0	0	0	0	0	0	0	0	1	0	0	0	0	0	0	0	2	0	0	0	0	0	0	1	1	1	0	0	0	0	0	0	0	0	0	0	0	0	0	0	0	0	1	2	0	0	0	0	0	0	0	0	0	0	0	0	0	0	2	1	0	0	0	0	0	0	0	0	0	0	0	0	0	0	0	0	0	0	0	0	0	3	0	0	0	0	0	0	0	0	0	0	0	0	0	0	0	0	0	0	0	0	0	0	0	3	1	0	0	0	0	2	0	0	0	0	0	0	0	0	0	0	0	0	0	1	0	0	0	0	0	0	0	0	0	0	0	1	1	0	0	0	0	0	0	0	0	0	0	0	2	0	0	0	0	0	1	0	0	3	0	0	0	0	0	0	0	0	0	0	1	0	0	0	1	0	0	0	0	0	0	0	2	0	0	0	0	0	0	0	0	1	0	1	0	0	0	0	0	0	0	0	0	0	0	0	0	0	0	0	1	0	1	0	0	0	0	0	0	0	1	0	1	1	0	0	0	0	0	0	0	1	0	5	0	0	0	0	0	0	1	0	0	0	0	0	0	0	0	0	0	0	0	1	0	0	1	0	0	1	0	1	0	0	0	1	0	0	0	1	0	1	0	1	2	0	0	0	0	0	0	0	1	0	0	1	0	0	0	0	0	0	0	0	0	0	0	0	1	0	1	0	1	0	0	0	0	0	0	0	0	0	0	0	0	0	0	0	0	1	1	0	0	0	0	0	0	0	0	0	1	0	0	0	0	0	0	1	0	0	1	0	0	0	0	0	0	0	0	0	0	0	0	0	1	0	0	0	0	0	1	1	0	1	0	0	0	0	0	0	0	0	0	0	1	0	0	0	0	0	0	1	0	0	0	0	0	0	0	0	1	0	0	0	1	0	0	0	0	1	0	1	0	0	0	0	0	0	0	0	0	0	0	0	0	0	0	0	0	0	0	0	0	0	0	3	1	0	0	1	0	0	0	1	0	0	0	2	1	0	0	0	0	0	0	0	0	0	0	0	0	0	0	0	0	0	0	0	0	2	0	0	1	0	0	0	0	0	0	0	0	0	0	0	0	1	0	0	0	1	0	0	0	0	0	0	0	0	0	0	0	0	0	1	0	0	0	0	0	0	0	0	2	1	0	0	0	0	0	0	0	0	0	2	0	0	0	0	0	0	0	0	0	0	0	1	0	0	0	0	0	0	0	0	0	0	0	1	0	0	0	0	0	0	0	0	0	0	0	0	0	0	1	0	0	0	0	0	0	0	0	0	0	0	0	0	0	1	0	0	0	0	0	0	0	0	0	0	0	0	0	0	0	0	0	0	0	1	0	0	0	0	2	0	1	0	1	0	0	0	0	0	0	0	0	0	0	0	0	0	0	0	0	1	0	3	0	0	0	0	0	0	0	0	0	0	0	0	1	0	0	0	1	0	0	0	0	0	0	0	0	0	0	0	1	0	0	0	0	0	0	1	0	0	0	1	0	0	0	1	0	0	1	0	0	0	0	1	0	0	0	0	0	0	0	0	0	0	1	0	0	0	0	0	0	0	0	0	0	0	0	0	0	0	0	0	0	0	0	0	0	0	0	0	0	0	0	0	0	0	0	1	0	1	0	0	0	0	1	2	0	0	0	0	0	0	1	0	0	0	0	0	0	0	1	0	0	1	3	0	0	0	0	0	0	0	0	0	0	0	0	0	1	0	0	0	0	0	0	0	0	0	0	1	0	0	0	0	0	0	0	0	0	0	0	0	0	0	0	1	0	0	0	0	0	0	0	0	0	0	0	0	0	0	0	0	0	0	1	0	0	0	0	0	0	0	0	0	0	0	0	2	0	0	0	0	0	0	0	0	0	0	0	0	0	1	0	0	0	0	0	0	1	0	0	0	0	0	0	0	0	0	1	0	0	0	0	0	0	0	1	0	0	0	0	0	0	0	0	1	0	0	0	0	0	0	0	0	0	0	0	0	0	0	0	0	0	0	0	0	0	0	0	0	0	1	0	0	0	0	0	0	0	0	0	0	0	0	0	0	0	0	0	3	0	0	0	0	0	0	0	0	0	0	0	0	0	0	0	0	0	0	0	0	0	0	0	0	0	0	0	0	0	0	0	0	0	1	0	0	0	0	0	0	0	0	2	0	0	0	0	0	2	0	1	0	1	0	0	1	0	0	1	0	0	0	0	1	0	0	0	0	0	0	0	0	0	0	0	0	0	0	0	1	1	0	0	0	1	0	0	1	0	0	0	0	0	0	0	0	0	0	0	1	0	0	0	0	0	0	0	0	0	0	0	0	0	0	0	1	0	0	0	0	0	0	0	0	0	0	0	1	0	0	0	2	0	0	0	0	0	0	0	0	0	0	0	0	0	0	0	1	0	1	0	2	1	0	0	2	0	0	0	0	0	0	0	0	0	0	0	0	0	0	0	0	0	0	0	0	0	0	0	0	1	0	1	0	0	0	1	0	0	1	0	0	1	0	1	2	1	0	0	1	0	0	0	0	1	0	0	0	0	0	0	0	0	0	0	0	1	0	0	0	0	0	1	0	0	0	0	0	0	0	0	0	1	0	2	0	1	1	0	0	0	1	0	0	0	0	0	0	0	0	1	0	0	0	0	0	0	0	0	0	0	1	0	0	0	0	0	0	0	0	0	0	0	0	0	0	0	0	0	0	3	1	0	0	0	1	1	0	0	1	0	0	1	0	0	0	0	0	0	0	1	0	0	0	0	0	0	0	0	0	0	1	2	1	0	1	0	2	0	0	0	1	0	1	0	0	0	3	1	0	0	0	1	0	0	0	0	0	0	0	0	1	1	1	1	0	0	0	0	0	1	0	0	0	0	0	0	0	0	1	0	0	0	0	0	0	0	1	0	0	0	0	0	0	0	0	0	0	0	0	0	0	0	0	0	0	0	0	0	0	0	1	0	0	0	0	0	0	0	0	0	0	0	0	1	0	0	0	0	0	0	2	0	1	0	1	0	1	0	0	0	1	0	0	0	0	0	0	1	0	1	0	0	1	0	1	0	0	0	0	1	1	0	1	0	0	1	0	0	0	0	0	1	0	0	1	0	0	0	1	0	1	0	0	1	0	0	0	0	0	0	0	0	0	0	0	0	0	0	0	0	0	0	0	0	0	0	0	0	0	0	0	0	0	0	0	0	0	1	0	0	0	1	0	0	1	0	2	1	0	0	0	0	0	0	0	0	0	0	0	0	0	0	0	1	0	0	1	0	0	1	0	0	1	0	0	0	0	0	0	0	0	1	1	0	0	0	0	1	0	0	0	0	3	0	0	0	0	2	0	0	0	0	0	0	0	0	0	0	0	1	0	0	1	0	0	0	0	0	2	0	0	0	0	0	1	0	0	0	0	1	0	0	3	0	0	0	0	1	0	0	0	0	0	1	0	0	0	0	0	0	0	0	0	0	3	0	0	0	0	0	0	1	0	1	0	0	1	0	0	0	0	1	0	0	0	0	0	0	1	0	0	0	1	0	0	0	0	0	0	3	0	0	0	1	0	0	0	1	2	0	0	0	0	0	1	0	0	0	0	1	0	0	0	0	1	0	0	1	0	0	1	0	0	0	1	0	0	0	1	1	0	0	0	0	0	0	0	1	0	0	0	0	0	0	0	0	0	0	0	0	0	0	0	0	0	0	0	0	0	1	1	1	0	1	1	0	1	0	0	0	0	0	0	0	0	0	0	0	0	0	0	0	1	0	1	0	0	0	0	0	0	1	0	0	1	0	0	0	0	0	0	0	0	0	0	0	0	0	0	0	0	0	0	1	0	0	0	0	0	0	0	0	1	1	0	2	0	0	0	1	0	0	0	0	1	0	0	0	1	1	1	1	0	0	1	0	0	0	0	1	2	0	0	0	0	0	0	0	0	0	0	0	0	0	0	0	0	0	0	2	0	0	0	0	0	0	0	0	0	0	1	0	2	1	0	0	0	1	0	0	0	0	0	0	0	0	0	0	0	0	0	0	0	0	0	0	0	0	0	1	0	1	0	0	1	0	0	0	0	0	1	0	0	1	0	0	0	0	0	1	1	0	1	0	1	0	1	1	0	0	0	0	0	0	0	0	0	0	0	1	0	0	1	0	0	0	0	0	0	1	0	0	0	0	0	0	0	0	0	0	0	0	0	0	0	1	0	0	1	0	0	0	0	1	0	0	0	1	0	0	0	0	0	0	0	0	0	0	0	0	0	0	0	1	0	0	0	0	0	1	0	0	0	0	1	0	0	0	0	0	0	0	0	0	1	1	0	0	0	0	0	0	2	0	0	0	0	0	1	0	0	0	0	0	0	1	0	1	0	0	0	0	1	0	0	0	0	1	1	0	0	1	0	0	0	0	0	0	0	0	0	0	1	0	1	0	0	0	0	0	0	0	0	0	0	0	1	0	0	0	0	0	0	1	0	0	0	0	0	0	0	0	0	0	0	0	0	0	1	0	0	0	1	2	0	0	0	0	0	1	0	0	1	0	0	0	0	0	0	1	0	0	1	0	0	0	0	0	0	0	0	0	0	0	1	0	0	0	0	0	0	0	0	0	0	0	0	0	0	0	0	0	0	0	0	0	4	0	0	0	0	0	0	0	1	1	0	2	0	0	0	0	0	0	0	0	0	1	1	1	0	0	0	0	0	0	0	2	0	0	0	0	0	0	0	0	0	0	0	1	0	1	0	0	0	0	0	0	0	0	0	0	0	1	0	0	0	0	0	0	0
N0.HOG0002019	0	0	1	0	0	0	0	0	0	0	0	0	0	0	0	0	0	1	0	0	0	0	0	0	0	0	0	0	0	0	0	0	0	0	0	0	0	0	0	1	0	0	1	0	0	0	0	0	0	0	0	0	1	0	0	0	0	0	0	0	0	0	0	0	1	0	0	1	0	0	0	0	1	1	0	1	0	0	1	0	0	0	0	0	0	2	0	0	0	0	1	0	1	0	2	0	0	0	0	0	0	0	0	1	0	0	0	0	0	0	0	0	0	1	0	0	0	0	0	0	0	0	0	0	0	0	0	0	1	1	0	0	0	0	0	0	0	1	0	0	0	0	0	0	0	0	0	0	0	1	0	0	0	0	0	0	0	0	0	0	0	0	0	0	0	0	0	0	0	0	0	0	0	0	0	0	0	0	0	0	0	0	0	0	0	0	0	0	0	0	0	0	0	0	0	0	0	0	0	0	0	0	0	1	0	0	0	0	0	1	0	0	0	0	0	0	0	0	0	1	0	0	1	0	0	0	0	0	0	0	0	0	0	0	0	0	0	2	0	0	0	0	0	0	0	0	0	0	0	0	0	0	0	0	0	0	0	0	0	0	0	1	0	0	0	1	0	1	0	0	0	0	0	0	0	0	0	0	0	1	0	0	0	0	0	0	0	0	0	0	0	0	0	0	0	0	0	0	0	0	0	0	2	0	0	0	0	0	0	0	1	0	0	0	0	1	0	0	0	0	0	0	0	0	1	0	0	0	0	0	0	0	1	0	0	0	0	0	0	0	0	0	0	0	0	0	0	0	0	0	0	0	0	0	0	0	0	0	0	0	0	0	0	0	1	0	0	0	0	0	1	1	0	0	0	0	0	0	0	0	0	0	0	0	0	0	0	0	0	0	0	0	0	0	0	0	0	0	0	0	1	0	1	0	0	0	1	0	0	0	0	0	0	0	1	0	0	0	0	0	0	0	0	0	0	0	0	0	0	0	0	0	0	1	0	0	0	0	0	0	0	0	0	0	0	0	0	0	0	0	0	0	0	0	0	0	0	0	0	0	0	0	0	0	1	0	0	0	0	0	1	0	0	2	1	0	0	0	0	0	1	0	0	1	0	0	0	0	0	0	0	1	0	0	0	0	0	0	0	0	0	0	0	0	0	1	0	0	0	0	0	1	2	0	0	0	0	0	0	0	1	0	0	0	0	0	0	0	0	0	0	0	0	1	0	0	0	0	0	1	0	0	0	0	0	0	0	0	0	0	0	0	0	0	0	0	0	0	0	0	0	0	0	0	0	0	1	0	0	0	0	0	0	0	2	0	0	3	0	0	0	0	0	1	0	0	0	0	0	0	0	0	0	0	0	0	1	0	0	0	0	0	0	0	0	0	0	0	0	0	0	0	0	0	0	0	0	0	0	0	0	0	0	0	0	1	2	0	0	0	0	0	0	0	0	0	0	0	0	0	0	0	1	0	0	0	0	0	0	0	0	0	0	0	0	0	0	0	0	0	0	0	0	0	0	0	0	0	0	0	0	0	2	0	1	0	0	0	0	0	3	0	0	0	0	0	0	0	0	0	0	1	0	0	0	0	0	0	0	0	0	0	0	0	0	0	0	0	0	1	0	0	0	0	1	0	0	0	0	0	0	0	0	0	0	0	0	0	0	0	0	0	0	0	0	1	0	0	0	0	0	0	0	0	0	0	0	0	0	0	0	0	0	0	0	0	0	0	1	0	0	0	0	0	0	0	0	0	0	0	0	0	0	0	1	0	0	0	0	1	0	0	1	0	0	0	0	0	0	0	0	0	0	0	0	0	0	0	0	0	0	0	0	0	1	0	0	0	0	0	0	0	0	0	0	0	0	0	0	0	0	0	0	6	0	0	0	0	0	1	0	0	0	0	0	0	0	0	0	1	1	0	0	0	0	2	0	0	0	0	0	0	0	0	0	0	0	0	0	0	0	1	0	0	0	0	0	0	0	0	0	0	0	0	0	0	0	0	1	0	0	0	0	0	0	0	0	0	0	0	1	1	0	0	0	0	0	1	0	0	0	0	0	0	0	0	0	0	1	0	0	0	0	0	0	0	0	0	0	0	0	0	1	0	0	0	0	0	0	0	0	0	0	0	0	0	0	0	0	0	0	0	0	0	0	0	0	0	1	0	0	0	1	0	0	2	0	0	0	0	0	2	0	0	0	0	0	0	0	0	0	2	0	1	0	1	0	0	1	0	0	0	0	0	0	0	0	0	2	0	0	0	0	0	1	0	0	1	0	0	0	0	1	0	0	0	0	0	0	0	0	0	0	0	0	0	0	0	0	0	0	1	0	0	0	0	0	0	0	0	0	0	0	1	0	0	0	0	0	0	0	0	0	0	0	1	0	0	1	0	0	0	0	0	0	0	0	0	0	0	1	0	0	0	0	0	0	0	0	0	0	0	1	0	0	0	0	0	0	0	0	0	0	1	2	1	0	3	0	0	0	0	0	0	0	1	1	0	0	0	0	0	0	0	0	0	0	0	0	0	0	0	0	0	0	0	0	0	1	0	0	0	0	0	0	0	0	0	0	0	0	0	0	0	0	0	0	0	1	0	0	0	0	0	0	0	0	0	1	0	0	0	0	0	0	0	0	0	0	0	0	0	0	0	0	0	0	0	0	5	0	0	0	1	1	0	0	0	0	0	0	0	0	0	0	0	0	0	1	0	0	0	1	0	0	0	0	0	0	0	0	0	0	0	0	0	3	1	0	0	0	0	1	0	0	0	0	0	0	0	0	0	0	0	0	0	0	0	0	0	1	0	0	0	0	1	0	1	0	0	0	0	0	0	1	1	0	0	0	0	0	0	0	0	0	0	0	0	0	0	0	0	0	0	0	0	0	0	0	0	0	0	0	0	0	0	0	0	0	0	0	1	0	0	0	0	0	0	0	0	0	0	0	0	0	0	0	0	0	0	0	0	0	0	0	0	0	0	0	0	0	0	0	0	0	0	0	0	0	0	0	0	0	0	0	0	0	0	1	0	0	0	0	0	0	0	0	0	0	0	0	0	0	0	0	0	1	0	0	0	0	0	0	0	0	0	0	0	0	0	0	0	0	0	0	0	0	0	0	0	0	0	0	0	0	0	0	0	0	0	0	0	0	0	0	0	0	0	0	0	1	0	0	0	0	0	0	1	0	0	0	0	0	0	0	0	1	0	0	0	1	0	0	0	0	0	0	1	0	1	0	0	0	0	0	0	0	0	0	0	0	0	2	0	0	0	0	0	0	0	0	0	1	0	0	0	0	0	0	0	0	0	0	0	0	0	0	0	0	0	0	0	0	0	1	0	0	0	0	1	0	0	0	0	0	0	0	0	0	0	0	0	0	0	0	0	0	1	0	0	0	0	0	0	0	0	0	0	0	0	0	1	0	1	0	0	1	0	0	0	0	0	0	0	0	1	0	0	0	0	0	0	1	0	0	0	0	0	0	0	1	0	0	0	0	0	0	0	0	0	1	1	0	0	0	0	0	0	0	0	0	0	0	0	0	0	0	0	0	0	0	0	0	1	0	0	1	0	0	0	0	0	0	0	0	0	0	0	0	1	0	0	0	0	0	0	0	0	0	0	0	0	0	1	0	0	0	0	0	0	0	0	0	0	0	0	0	0	0	0	0	0	0	0	0	0	1	0	0	0	0	0	0	1	0	0	0	0	0	0	0	0	0	0	0	0	0	0	0	0	0	1	0	0	0	1	0	0	0	0	0	0	0	0	0	1	0	0	0	0	0	1	0	0	2	0	0	0	1	0	0	0	0	0	0	0	0	0	1	0	0	0	0	1	1	0	0	0	0	2	0	0	0	0	0	0	0	0	0	0	0	0	0	0	0	0	1	0	2	0	0	0	0	0	0	1	0	0	0	0	0	0	0	0	0	0	0	0	0	0	0	0	0	0	0	0	0	0	0	0	0	0	0	0	0	0	0	0	0	0	0	0	0	1	3	0	0	1	0	0	0	0	0	0	0	0	0	0	0	0	0	0	0	0	0	0	0	0	0	0	0	0	2	0	0	0	0	0	0	0	0	0	0	0	0	0	0	0	0	1	0	0	0	0	0	0	0	0	1	0	0	0	0	0	0	0	0	0	0	0	0	0	0	0	0	1	0	0	0	0	0	0	0	0	0	0	0	1	0	0	0	0	0	0	0	0	0	0	0	0	0	0	0	0	0	1	0	1	0	0	0	0	0	0	0	0	0	0	0	0	0	0	2	0	0	0	0	0	0	1	0	0	1	0	0	0	0	0	0	0	0	0	0	0	0	0	0	0	0	0	2	0	0	0	0	1	0	0	3	0	0	1	0	0	0	0	0	0	0	0	0	0	1	1	0	0	0	0	0	0	0	0	0	0	0	0	0	0	0	0	0	0	0	0	0	0	0	0	0	0	0	0	0	0	0	0	0	1	0	0	0	0	0	0	0	0	0	0	0	0	0	0	0	0	0	0	0	0	1	0	1	0	2	1	0	0	0	0	0	0	0	0	0	0	0	0	0	0	0	0	0	0	1	0	0	0	0	0	0	0	0	0	0	0	0	0	0	1	0	0	1	0	0	0	0	0	0	0	0	0	0	1	0	0	0	0	0	0	0	0	0	0	0	0	0	0	0	0	0	0	0	1	0	0	0	0	0	1	0	0	0	0	0	0	0	1	0	0	0	1	0	1	0	1	0	0	0	0	0	0	0	0	0	0	0	0	0	0	2	0	0	0	0	0	0	1	0	0	0	0	0	0	0	0	0	0	0	0	0	0	0	0	0	0	0	0	0	0	0	0	0	0	0	0	0	0	0	0	0	0	0	0	0	0	0	0	0	0	1	0	0	0	0	1	0	0	0	0	0	0	0	0	0	0	0	0	0	0	0	0	0	0	0	0	0	0	0	0	0	0	0	0	0	1	0	0	0	1	0	0	1	1	0	0	0	0	0	0	0	0	0	0	0	0	0	1	0	0	0	0	0	2	0	0	1	0	0	0	0	0	0	0	0	0	0	0	0	0	1	0	0	0	0	0	0	0	0	1	0	0	0	0	0	0	0	1	0	0	0	0	0	0	0	0	0	0	0	0	1	0	1	0	0	0	0	0	0	0	0	0	0	0	0	0	0	0	0	0	0	0	1	0	0	0	0	0	0	0	0	0	0	0	0	0	0	0	0	1	0	1	0	0	1	0	0	1	0	0	1	0	2	0	0	0	0	0	0	0	0	0	0	0	0	0	0	0	0	0	0	0	1	0	0	0	0	0	0	0	0	0	0	0	0	0	0	0	0	1	0	0	1	2	0	0	0	0	1	0	0	0	0	0	0	0	0	0	0	0	0	0	0	0	0	0	0	0	0	0	0	0	0	0	0	0	0	0	0	0	0	0	0	0	0	0	0	0	0	0	0	0	0	0	0	0	0	0	0	0	0	1	0	1	0	0	0	0	0	0	0	0	0	0	0	1	0	0	0	0	0	0	0	0	0	0	0	0	0	0	0	0	0	1	0	0	0	0	0	0	0	0	0	0	0	0	0	0	0	0	0	0	0	1	0	0	1	0	0	1	0	0	2	0	0	0	1	0	0	0	0	0	1	0	0	2	0	0	0	0	0	0	0	0	0	0	0	0	2	0	0	0	0	1	0	0	0	0	0	0	0	0	0	0	0	0	0	0	0	0	0	0	0	0	0	1	0	0	0	0	0	0	0	0	0	0	0	0	0	0	0	0	0	0	0	0	0	0	0	0	0	0	0	0	0	0	0	1	0	0	0	0	0	1	0	1	0	0	0	0	1	1	0	0	0	0	0	0	0	1	0	0	0	0	1	0	0	0	1	3	0	0	0	0	0	0	0	0	1	0	0	0	0	0	1	0	0	0	0	0	0	0	0	0	0	0	0	0	0	0	0	0	0	0	1	3	0	1	1	1	0	2	2	0	0	0	0	0	0	0	0	0	0	0	0	0	0	0	0	0	0	0	0	0	0	0	0	0	2	0	0	0	0	0	0	0	0	0	0	2	0	0	0	0	0	0	2	1	0	0	0	0	0	0	0	0	0	0	0	0	1	0	0	0	1	0	1	0	0	0	1	0	0	0	0	0	0	0	0	0	0	0	0	0	2	0	0	0	0	1	0	0	0	1	0	0	0	0	0	0	0	0	0	0	0	0	0	0	0	0	0	0	0	0	0	0	0	0	0	1	1	0	0	0	0	0	0	0	0	0	0	0	0	0	1	0	0	0	0	0	0	0	0	0	1	0	0	0	0	0	0	0	0	1	0	0	0	1	0	0	0	0	0	0	0	1	1	0	0	0	0	0	0	0	0	0	0	0	0	0	0	0	0	0	1	0	0	0	0	0	0	0	0	0	0	0	1	0	0	1	0	1	0	0	1	3	0	0	0	0	0	1	0	0	0	0	0	0	0	0	0	0	0	0	2	0	0	0	0	0	0	0	0	0	1	0	0	0	0	0	0	0	0	0	1	0	0	0	0	0	0	0	0	0	0	0	0	1	0	0	0	0	0	0	0	0	0	0	0	0	0	0	0	0	0	0	2	0	0	1	0	1	0	0	0	0	0	0	0	0	0	0	0	0	0	0	0	0	0	0	0	0	0	0	0	0	0	0	0	0	0	0	0	0	0	0	0	0	0	0	0	0	0	0	0	0	1	0	0	0	0	0	0	0	0	0	0	0	0	0	2	0	1	0	0	0	0	0	0	0	0	0	0	0	0	0	0	0	0	0	0	0	0	1	0	0	0	0	0	0	0	0	0	1	0	0	0	0	0	0	0	0	0	0	1	1	2	1	0	0	0	1	0	0	1	0	0	0	0	0	1	0	2	0	0	0	0	0	0	0	1	0	0	0	0	0	0	1	0	0	0	0	0	0	0	0	0	0	0	0	0	2	0	0	0	0	0	0	0	0	0	0	0	0	0	0	1	3	0	0	1	0	0	0	0	0	0	0	0	0	0	0	0	0	0	0	0	0	0	0	0	0	0	0	0	0	0	1	0	0	0	0	0	0	0	0	0	1	0	0	1	0	0	0	0	0	0	0	3	0	0	0	0	0	0	0	0	0	0	0	0	0	0	0	0	1	0	0	0	0	0	0	0	0	0	0	0	1	0	0	0	0	0	0	0	0	0	0	0	0	1	0	0	0	2	0	0	0	0	0	0	0	0	0	0	0	0	0	0	0	0	0	0	0	1	0	0	0	0	0	0	0	0	0	0	0	0	0	0	0	0	0	0	0	0	0	0	0	0	0	0	0	0	0	0	0	0	0	0	0	0	0	0	0	0	0	0	0	1	0	0	0	0	0	0	0	0	0	0	0	0	1	0	0	0	0	0	0	0	0	0	0	0	0	0	0	0	0	1	0	0	0	1	0	0	0	0	0	0	0	0	0	0	0	0	0	0	0	0	0	0	0	0	0	0	0	0	0	1	0	0	0	0	0	2	0	0	0	0	0	0	0	0	0	0	1	0	0	0	1	0	0	1	0	0	0	0	0	0	0	0	1	0	0	0	0	0	0	0	0	0	0	1	1	0	0	0	0	0	0	0	1	0	0	0	0	0	0	0	0	0	0	0	0	0	0	0	0	0	0	0	2	0	0	0	0	0	0	0	0	0	0	0	0	0	1	0	0	0	0	0	0	0	0	0	0	0	1	0	0	0	2	0	0	0	0	0	0	0	0	0	0	0	0	0	0	0	0	0	1	0	0	0	1	0	0	0	0	0	0	0	0	0	0	0	0	1	0	0	0	0	0	0	0	0	0	0	0	0	0	0	0	1	1	2	0	1	0	0	1	0	0	2	0	0	0	0	0	0	0	0	0	0	0	0	1	0	0	0	2	0	0	0	0	0	0	0	0	0	0	0	0	0	0	0	0	1	0	0	0	0	0	0	0	0	0	0	0	0	0	0	0	1	0	0	1	0	0	0	0	0	0	0	0	0	0	0	0	0	1	0	1	0	0	0	0	0	0	0	0	0	0	0	0	0	0	0	0	0	0	0	0	0	0	0	0	0	0	0	0	0	0	0	0	0	0	2	0	0	0	0	0	0	0	0	0	0	0	0	0	0	0	0	0	0	0	0	0	0	0	0	0	0	0	0	1	1	0	0	0	0	0	0	0	0	0	1	0	0	0	0	0	0	0	1	0	0	0	2	0	0	0	0	1	1	0	0	0	0	1	1	0	1	0	1	1	0	0	0	0	1	0	0	0	1	1	0	0	0	0	0	0	0	0	0	1	0	0	1	0	1	0	0	0	0	0	0	0	0	0	0	0	0	1	0	1	0	0	0	0	0	0	0	0	0	1	0	0	0	0	1	0	0	0	0	0	0	0	0	0	0	1	0	0	0	0	0	0	0	0	0	0	0	0	0	0	0	0	0	0	0	0	0	0	0	0	0	0	2	0	0	2	2	0	0	0	0	0	0	0	0	2	0	1	0	0	0	0	0	0	0	0	0	0	0	0	0	0	0	0	1	0	0	0	0	0	0	0	0	0	1	0	0	0	0	0	0	0	0	0	0	0	0	0	0	0	0	0	0	0	0	0	2	0	0	0	0	0	0	0	0	0	2	0	0	0	0	0	0	0	0	0	0	0	0	0	0	0	0	0	0	0	4	0	0	0	0	0	0	1	0	0	0	0	0	0	0	0	0	0	0	1	2	0	0	0	0	0	0	0	0	0	1	0	0	0	0	0	0	0	1	0	0	0	0	0	0	0	0	0	0	0	0	0	0	0	0	1	0	0	0	0	0	0	0	0	1	1	0	0	5	0	0	0	0	0	6	0	0	0	0	0	0	0	0	0	0	0	1	0	0	0	0	1	0	0	0	0	0	0	0	1	0	0	0	0	0	0	1	0	0	0	0	0	0	1	1	0	0	0	0	0	0	0	0	0	0	0	0	0	0	0	0	0	0	0	1	0	0	0	0	0	0	2	0	0	0	0	0	0	0	0	0	0	0	0	1	0	0	0	0	0	0	0	0	0	0	1	0	0	0	0	0	0	0	0	0	0	0	0	0	0	0	0	0	0	0	0	0	0	0	0	0	0	0	0	0	0	0	0	0	1	0	0	0	0	0	3	0	0	0	0	0	0	0	0	0	0	0	0	0	0	0	0	0	0	0	0	1	0	0	0	0	0	0	0	0	0	0	0	0	0	0	0	0	0	0	0	0	2	2	0	0	0	0	0	0	0	0	0	0	0	0	0	0	0	1	0	0	0	0	0	0	0	0	0	0	0	0	0	0	1	0	0	0	0	0	0	0	0	0	0	0	0	0	0	0	0	0	0	0	0	0	0	0	0	0	0	0	1	0	1	0	0	0	0	0	1	0	0	1	0	0	0	0	0	0	0	0	0	0	0	0	0	1	2	0	0	0	0	0	0	0	0	0	0	0	1	0	0	0	0	0	0	0	0	0	0	1	0	0	0	0	0	0	0	0	0	0	0	0	0	0	0	0	0	0	0	0	0	0	0	0	0	0	0	0	0	0	0	0	0	0	0	0	0	0	0	0	0	0	0	0	0	1	0	0	0	0	0	0	0	0	0	1	0	0	0	0	0	0	0	0	0	0	0	0	0	0	0	0	0	0	0	0	1	0	1	0	2	0	0	0	1	0	0	1	0	0	1	0	0	0	0	0	0	0	0	0	2	0	0	0	1	0	0	0	0	0	1	0	0	1	0	0	0	0	0	0	0	0	0	0	0	1	0	0	0	3	0	0	0	0	0	0	0	0	0	0	0	0	0	0	0	0	2	0	0	0	0	0	0	0	2	1	0	0	0	0	0	0	0	0	0	0	1	0	0	0	0	0	0	0	0	0	0	0	0	2	0	0	0	0	0	0	0	0	0	0	0	0	0	0	0	0	0	0	1	1	0	0	0	1	0	0	0	0	0	0	0	0	0	0	0	0	2	0	0	0	0	0	0	0	0	0	0	0	0	0	1	1	0	0	0	1	0	0	0	0	0	0	0	0	0	0	0	0	0	0	0	0	0	0	0	0	0	0	0	0	0	1	0	0	0	0	0	0	0	0	0	0	0	0	0	0	0	0	0	0	1	0	0	0	0	0	0	0	0	0	0	0	0	0	0	0	0	0	0	1	0	0	0	0	1	0	0	0	0	0	0	0	0	0	0	0	2	0	0	0	0	0	0	0	1	0	0	0	0	0	0	0	0	1	0	1	0	0	0	0	0	0	0	0	0	0	0	0	0	0	0	0	0	0	0	0	0	0	0	0	1	0	0	0	0	0	0	0	0	0	0	0	0	0	0	0	0	0	0	0	0	0	0	1	0	0	0	0	0	0	0	0	0	0	0	0	0	0	0	0	0	0	0	2	0	0	0	0	0	0	0	0	3	0	0	0	0	1	0	0	0	2	0	0	0	0	0	1	0	0	1	0	0	5	1	0	0	0	0	0	1	0	0	0	0	0	0	0	0	0	0	0	0	0	0	0	0	0	0	0	2	0	0	0	1	1	0	0	0	0	0	1	0	2	0	0	1	0	0	0	0	0	0	0	0	0	0	0	0	0	1	0	0	2	0	0	0	0	0	0	0	0	0	0	0	0	0	1	0	0	0	2	0	0	0	0	1	0	0	0	0	0	2	0	0	0	0	0	0	0	0	0	0	0	0	0	0	0	0	1	3	0	2	0	0	0	0	0	0	0	0	0	0	0	0	0	0	0	0	0	0	0	0	0	0	0	0	0	1	0	0	0	0	0	0	0	1	1	0	0	0	0	0	0	0	0	0	0	1	0	0	0	0	0	1	0	0	0	0	1	0	0	0	0	0	0	0	0	0	0	0	0	0	0	0	0	1	0	0	0	0	0	0	0	0	0	0	0	0	0	0	0	0	0	0	0	0	1	0	0	0	0	0	0	0	1	0	0	0	0	0	0	0	0	0	0	0	0	0	0	0	0	0	0	0	0	0	0	0	0	0	0	0	0	0	4	0	0	0	0	0	0	0	0	0	0	0	0	0	0	0	0	0	0	0	0	0	0	0	1	2	0	0	0	0	1	0	0	0	0	0	0	0	1	0	0	0	1	0	0	0	0	0	1	0	0	0	0	0	0	0	0	0	0	0	1	0	0	0	1	0	0	0	0	0	0	0	0	0	0	0	0	1	0	0	0	0	0	0	0	0	0	0	0	0	0	1	1	0	0	0	0	1	2	1	0	0	0	0	0	0	0	0	1	0	2	0	1	0	0	0	0	0	0	0	0	0	0	1	0	0	0	0	0	1	0	0	0	0	0	0	0	0	1	0	0	0	0	0	0	0	0	0	0	0	0	0	0	0	0	0	1	3	0	1	0	0	0	2	0	0	0	0	0	0	0	0	0	0	0	0	0	0	0	0	1	0	0	0	0	0	0	0	0	0	0	0	0	0	0	0	0	0	0	0	0	0	0	0	0	0	0	0	0	0	0	0	0	0	0	0	0	0	0	0	0	0	0	0	0	0	0	0	0	0	0	0	0	0	0	0	0	0	0	0	0	0	0	0	0	1	0	0	0	0	0	0	0	0	0	0	0	0	0	0	0	0	1	0	0	0	0	0	0	0	0	0	0	0	0	0	0	0	1	0	0	0	0	1	0	0	0	0	0	0	0	0	0	0	0	0	0	1	0	0	0	0	0	0	0	0	0	0	0	0	0	0	0	1	0	1	0	3	0	1	0	1	1	0	0	0	0	0	1	0	0	1	0	0	0	0	0	0	0	0	0	0	0	0	1	0	0	0	0	0	0	0	0	0	0	0	0	0	0	0	0	0	0	0	0	0	1	0	0	0	0	0	0	1	0	0	0	0	0	0	0	1	0	0	0	0	0	0	0	0	0	0	0	0	0	0	0	0	0	0	0	0	0	0	0	0	0	0	0	1	0	0	0	0	0	0	1	0	0	0	0	0	0	0	0	1	0	1	0	0	0	1	0	0	0
N0.HOG0002020	0	0	0	0	0	0	0	0	0	0	0	0	0	0	0	0	0	0	0	0	0	0	0	0	0	0	0	0	0	0	0	0	0	0	0	0	0	0	0	0	0	0	0	0	0	0	0	0	0	0	0	0	0	0	0	0	0	0	0	0	0	0	0	0	1	0	0	0	0	0	0	0	0	0	0	0	0	0	0	0	0	0	0	0	0	0	0	0	0	0	0	0	0	0	0	0	0	0	1	0	0	0	0	0	0	0	0	0	0	0	0	0	0	0	0	0	0	0	0	0	0	0	0	0	0	0	0	0	0	0	0	0	0	0	0	0	0	0	0	0	0	0	0	0	0	0	0	0	0	0	0	0	0	0	0	0	0	0	0	0	0	0	0	0	2	1	0	0	0	0	0	0	0	0	0	0	0	0	0	0	0	0	0	0	0	0	0	1	0	0	0	0	0	0	0	0	0	0	0	0	0	0	0	0	0	0	0	0	0	0	0	0	0	0	0	0	0	0	0	0	0	0	0	0	0	0	0	0	0	0	0	0	0	0	0	0	0	0	0	0	0	0	0	0	0	0	0	0	0	0	0	0	0	0	0	0	0	0	0	0	0	0	0	0	0	0	0	0	0	0	0	0	2	0	0	0	0	0	0	0	0	0	0	0	0	0	0	0	0	0	0	0	0	0	0	0	0	0	0	0	0	0	0	0	0	0	0	0	0	0	0	0	0	0	0	0	0	0	0	0	0	0	1	0	0	0	0	0	0	0	0	0	0	0	0	0	0	0	0	0	0	0	0	0	0	0	0	0	0	0	0	0	0	0	0	0	0	0	0	0	0	0	0	0	1	0	0	0	0	0	0	0	0	0	0	0	0	0	0	0	0	0	0	0	0	0	0	0	0	0	0	0	0	0	0	0	0	0	0	0	0	0	0	0	0	0	0	0	0	0	0	0	0	0	0	0	0	0	0	0	0	0	0	0	0	0	0	0	0	0	0	0	0	0	0	0	0	0	0	0	0	0	0	0	0	0	0	0	0	0	0	0	0	0	0	0	0	0	0	0	0	0	0	0	0	0	0	0	0	0	0	0	0	0	0	0	0	0	0	0	0	0	0	0	0	0	0	0	0	0	0	0	0	0	0	0	0	0	0	0	0	0	0	0	0	0	0	0	0	0	0	0	0	0	0	0	0	0	0	0	0	0	0	0	0	0	0	0	0	0	0	0	0	0	0	0	0	0	0	0	0	0	0	0	0	0	0	0	0	0	0	0	0	0	0	0	0	0	0	0	0	0	0	0	0	0	0	0	0	0	0	0	0	0	0	0	0	0	0	0	0	0	0	0	0	0	0	0	0	0	0	0	0	0	0	0	0	0	0	0	0	0	0	0	0	0	0	0	0	0	0	0	0	0	0	0	0	0	0	0	0	0	0	0	0	0	0	0	0	0	0	0	0	0	0	0	0	0	0	0	0	0	0	0	0	0	0	0	0	0	0	0	0	0	0	0	0	0	0	0	0	0	0	0	0	0	0	0	0	0	0	0	0	0	0	0	0	0	0	0	0	0	0	0	0	0	0	0	0	0	0	0	0	0	0	0	0	0	0	0	0	0	0	0	0	0	0	0	0	0	0	0	0	0	0	0	0	0	0	0	0	0	0	0	0	0	0	0	0	0	0	0	0	0	0	0	0	0	0	0	0	0	0	0	0	0	0	0	0	0	0	0	0	0	0	0	0	0	0	0	0	0	0	0	0	0	0	0	0	0	0	0	0	0	0	0	0	0	0	0	0	0	0	0	0	0	0	0	0	0	0	0	0	0	0	0	0	0	0	0	0	0	0	0	0	0	0	0	0	0	0	0	0	0	0	0	0	0	0	0	0	0	0	0	0	0	0	0	0	0	0	0	0	0	0	0	0	0	0	0	0	0	0	0	0	0	0	0	0	0	0	0	0	0	0	0	0	0	0	0	0	0	0	0	0	0	0	0	0	0	0	0	0	0	0	0	0	0	0	0	0	0	0	0	0	0	0	0	0	0	0	0	0	0	0	0	0	0	0	0	0	1	0	0	0	0	0	0	0	0	0	0	0	0	0	0	0	0	0	0	0	0	0	0	0	0	0	0	0	0	0	0	0	0	0	0	0	0	0	0	0	0	0	0	0	0	0	0	0	0	0	0	0	0	0	0	0	0	0	0	0	0	0	0	0	0	0	0	0	0	0	0	0	0	0	0	0	0	0	0	0	0	0	0	0	0	0	0	0	0	0	0	0	0	0	0	0	0	0	0	0	0	0	0	0	0	0	0	0	0	0	0	0	0	0	0	0	0	0	0	0	0	0	0	0	0	0	0	0	0	0	0	0	0	0	0	0	0	0	0	0	0	0	0	0	0	0	0	0	0	0	0	0	0	0	0	0	0	0	0	0	0	0	0	0	0	0	0	0	0	0	0	0	0	0	0	0	0	0	0	0	0	0	0	0	0	0	0	0	0	0	0	0	0	0	0	0	0	0	0	0	0	1	0	0	0	0	0	0	0	0	0	0	0	0	0	0	0	0	0	0	0	0	0	0	0	0	0	0	0	0	0	0	0	0	0	0	0	0	0	0	0	0	0	1	0	0	0	0	0	0	0	0	0	0	0	0	0	0	0	0	0	0	0	0	0	0	0	0	0	0	0	0	0	0	0	0	0	0	0	0	0	0	0	0	0	1	0	0	0	0	0	0	0	0	0	0	0	0	0	0	0	0	0	0	0	0	0	0	0	0	0	0	0	0	0	0	0	0	0	0	0	0	0	0	0	0	0	0	0	0	0	0	0	0	1	0	0	0	0	0	0	0	0	0	0	0	0	0	0	0	0	0	0	0	0	0	0	0	0	0	0	0	0	0	0	0	0	0	0	0	0	0	0	0	0	0	0	0	0	0	0	0	0	0	0	0	0	0	0	0	0	0	0	0	0	0	0	0	0	0	0	0	0	0	0	0	0	0	0	0	0	0	0	0	0	0	0	0	0	0	0	0	0	0	0	0	0	0	0	0	0	0	0	0	0	0	0	0	0	0	0	0	0	0	0	0	0	0	0	0	0	0	0	0	0	0	0	0	0	0	0	0	0	0	0	0	0	0	0	0	1	0	0	0	0	0	0	0	0	0	0	0	0	0	0	0	0	0	0	0	0	0	0	0	0	0	0	0	0	0	0	0	0	0	0	0	0	0	0	0	0	0	0	0	0	0	0	0	0	0	0	0	0	0	0	0	0	0	0	0	0	0	0	0	0	1	1	0	0	0	0	1	0	0	0	0	0	0	0	0	0	0	0	0	0	0	1	0	0	0	0	0	0	0	0	0	0	0	0	0	0	0	0	0	0	0	0	0	0	0	0	0	0	0	0	0	0	0	0	0	0	0	0	0	0	0	0	0	0	0	0	1	0	0	0	1	0	0	0	0	0	0	0	0	0	0	0	0	0	0	0	0	0	0	0	0	0	0	0	1	0	0	0	0	0	0	0	0	0	0	0	0	0	0	0	0	0	0	0	0	0	0	0	0	0	0	0	0	0	0	0	0	0	0	0	0	0	0	0	0	0	0	0	0	0	0	0	0	0	0	0	0	0	0	0	0	0	0	0	0	0	0	0	0	0	0	0	0	0	0	0	0	0	0	0	0	0	0	0	0	0	0	0	0	0	0	0	0	0	0	0	0	0	0	0	0	0	0	0	0	0	0	0	0	0	0	0	0	0	0	0	0	0	0	0	0	0	0	0	0	0	0	0	0	0	0	0	0	0	0	0	0	0	0	0	0	0	0	0	0	0	0	0	0	0	0	0	0	0	0	0	0	0	0	0	0	0	0	0	0	0	0	0	0	0	0	0	0	0	0	0	0	0	0	0	0	0	0	0	0	0	0	0	0	0	0	0	0	0	0	0	0	0	1	0	0	0	0	0	0	0	0	0	0	0	0	0	0	0	0	0	0	0	0	0	0	0	0	0	0	0	0	0	0	0	0	0	0	0	0	0	0	0	0	0	0	0	0	0	0	0	0	0	0	0	0	0	0	0	0	0	0	0	0	0	0	0	0	0	0	0	0	0	0	0	0	0	0	0	0	0	0	0	0	0	0	0	0	0	0	0	0	0	0	0	0	0	0	0	0	0	0	0	0	0	0	0	0	0	0	0	0	0	0	0	0	0	0	0	0	0	0	0	0	0	0	0	0	0	0	0	0	0	0	0	0	0	0	0	0	0	0	0	0	0	0	0	0	0	0	0	0	0	0	0	1	0	0	0	0	0	0	0	0	0	0	0	0	0	0	0	0	0	0	0	0	0	0	0	0	0	0	0	0	0	0	0	0	0	0	0	0	0	0	0	0	0	0	0	0	0	0	0	0	0	0	0	0	0	0	0	0	0	0	0	0	0	0	0	0	0	0	0	0	0	0	0	0	0	0	0	0	0	0	0	0	0	0	0	0	0	0	0	0	0	0	0	0	0	0	0	0	0	0	0	0	0	0	0	0	0	0	0	0	0	0	0	1	0	0	0	0	0	0	0	0	0	0	0	0	0	0	0	0	0	0	0	0	0	0	0	0	0	0	0	0	0	0	0	0	0	0	0	0	0	0	0	0	0	0	0	0	0	0	0	0	0	0	0	0	0	0	0	0	0	0	0	1	0	0	0	0	0	0	0	0	0	0	0	0	0	0	0	0	0	0	0	0	0	0	0	0	0	0	0	0	0	0	0	0	0	0	0	0	0	0	0	0	0	0	0	0	0	0	0	0	0	0	0	0	0	0	0	0	0	0	0	0	0	0	0	0	0	0	0	0	0	0	0	0	0	0	0	0	0	0	0	0	0	0	0	0	0	0	0	0	0	0	0	0	0	0	0	0	0	0	0	0	0	0	0	0	0	0	0	0	0	0	0	0	0	0	0	0	0	0	0	0	0	0	0	0	0	0	0	0	0	0	0	0	0	0	0	0	0	0	0	0	0	0	0	0	0	0	0	0	0	0	0	0	0	0	0	0	0	0	0	0	0	0	0	0	0	0	0	0	0	0	0	0	0	0	0	0	0	0	0	0	0	0	0	0	0	0	0	0	0	0	0	0	0	0	0	0	0	0	0	0	0	0	0	0	0	0	0	0	0	0	0	1	0	0	0	0	0	0	0	0	0	0	0	0	0	0	0	0	0	0	0	0	0	0	0	0	0	0	0	0	0	0	0	0	0	0	2	0	0	0	0	0	0	0	0	0	0	0	0	0	0	0	0	0	0	0	0	0	0	0	0	0	0	0	0	0	0	0	0	0	0	0	0	0	0	0	0	0	0	0	0	0	0	0	0	0	0	0	0	0	0	0	0	0	0	0	0	0	0	0	0	0	0	0	0	0	0	0	0	0	0	0	0	0	0	0	0	1	0	0	0	0	0	0	0	0	0	0	0	0	0	0	0	0	0	0	0	0	0	1	0	0	0	0	0	0	0	0	0	0	0	0	0	0	0	0	0	0	0	0	0	0	1	0	0	0	0	0	0	0	0	0	0	0	0	0	0	0	0	0	0	0	0	0	0	0	0	0	0	0	0	0	0	0	1	0	0	0	0	0	0	0	0	0	0	0	0	0	0	0	0	0	0	0	0	0	0	0	0	0	0	0	0	0	0	0	0	0	0	0	0	0	0	0	0	0	0	0	0	0	0	0	0	0	0	0	0	0	0	0	0	0	0	0	0	0	0	0	0	0	0	0	0	0	0	0	0	0	0	0	0	0	0	0	0	0	0	0	0	0	0	0	0	0	0	0	0	0	0	0	0	0	0	0	0	0	0	0	0	0	0	0	0	0	0	0	0	0	0	0	0	0	0	0	0	0	0	0	0	0	0	0	0	1	0	0	0	0	0	0	0	0	0	0	0	0	0	0	0	0	0	0	0	0	0	0	0	0	0	0	0	0	0	0	0	0	0	0	0	0	0	0	0	0	0	0	0	0	0	0	0	0	0	0	0	0	0	0	0	0	0	0	0	0	0	0	0	1	0	0	0	0	0	0	0	0	0	0	0	0	0	0	0	0	0	0	0	0	0	0	0	0	0	0	0	0	0	0	0	0	0	0	0	0	0	0	0	0	0	1	0	0	0	0	0	0	0	0	0	0	0	0	0	0	0	0	0	0	0	0	0	0	0	0	0	0	0	0	0	0	0	0	0	0	0	0	0	0	0	0	0	0	0	0	0	0	0	0	0	0	0	0	0	0	0	0	0	0	0	0	0	0	0	0	0	0	0	0	0	0	0	0	0	0	0	0	0	0	0	0	0	0	0	0	0	0	1	0	0	0	1	0	0	0	0	0	0	0	0	0	0	0	0	0	1	0	0	0	0	0	0	0	0	0	0	0	0	0	0	0	0	0	0	0	0	0	0	0	0	0	1	0	0	0	0	0	0	0	0	0	0	0	0	0	0	0	0	0	1	0	0	0	0	0	0	0	0	0	0	0	0	0	0	0	0	0	0	1	0	0	0	0	0	0	0	0	0	0	0	0	0	0	0	0	0	0	0	0	0	0	0	0	0	0	0	0	0	0	0	0	0	0	0	0	0	0	0	0	0	0	0	0	0	0	0	0	0	0	0	0	0	0	0	0	0	0	0	0	0	0	0	0	1	0	0	0	0	0	0	0	0	0	0	0	0	0	0	0	0	0	0	0	0	0	0	0	0	0	0	0	0	0	0	0	0	0	0	0	0	0	0	0	0	0	0	0	0	0	0	0	0	0	0	0	0	0	0	0	0	0	0	0	0	0	0	0	0	0	0	0	0	0	0	0	0	0	0	0	0	0	0	0	0	0	0	0	0	0	0	0	0	0	0	0	0	0	0	0	0	0	0	0	0	0	0	0	0	0	0	0	0	0	0	0	0	0	0	0	0	0	0	1	0	0	0	0	0	0	0	0	0	0	0	0	0	0	0	0	0	0	0	0	0	0	0	0	0	0	1	0	0	0	0	0	0	0	0	0	0	0	0	0	0	0	0	0	0	0	0	0	0	0	0	0	0	0	0	0	0	0	0	0	0	0	0	0	0	0	0	0	0	0	0	0	0	0	0	0	0	0	0	0	0	0	0	0	0	0	0	0	0	0	0	0	0	0	0	0	0	0	0	0	0	0	0	0	0	0	0	0	0	0	0	0	0	0	0	0	0	0	0	0	0	0	0	0	0	0	0	0	0	0	0	1	0	1	0	0	0	0	0	0	0	0	0	0	0	0	0	0	0	0	0	0	0	0	0	0	0	0	0	0	0	0	0	0	0	0	0	0	0	0	0	0	0	0	0	0	0	0	0	0	0	0	0	0	0	0	0	0	0	0	0	0	0	0	0	0	0	0	0	0	0	0	0	0	0	0	0	0	0	0	0	0	0	0	0	0	0	0	0	0	0	0	0	0	0	0	0	0	0	0	0	0	0	0	0	0	0	0	0	0	0	0	0	0	0	0	0	0	0	0	0	0	0	0	0	0	0	0	0	0	0	0	0	0	0	0	0	0	0	0	0	0	0	0	0	0	0	0	0	0	0	0	0	0	0	0	0	0	0	0	0	0	0	0	0	0	0	0	0	0	0	0	0	0	0	0	0	0	0	0	0	0	0	0	0	0	0	0	0	0	2	0	0	0	0	0	0	0	0	0	0	0	0	0	0	0	0	0	0	0	0	0	0	0	0	0	0	1	0	0	0	0	0	0	0	0	0	0	0	0	0	0	0	0	0	0	0	0	0	0	0	0	0	0	0	0	0	0	0	0	0	0	0	0	0	0	0	0	0	0	0	0	0	0	0	0	0	0	0	0	0	0	0	0	0	0	0	0	0	0	0	0	0	0	0	0	0	0	0	0	0	0	0	0	0	0	0	0	0	0	0	0	0	0	0	0	0	0	0	0	0	0	0	0	0	0	0	0	0	0	0	0	0	0	0	0	1	0	0	0	0	0	0	0	0	0	0	0	0	0	0	0	0	0	0	0	0	0	0	0	0	0	0	0	0	0	0	0	0	0	0	0	0	0	0	0	0	0	0	0	0	0	0	0	0	0	0	0	0	0	0	0	0	0	0	0	0	0	0	0	0	0	0	0	0	0	0	0	0	0	0	0	0	0	0	0	0	0	0	0	0	0	0	0	0	0	0	0	0	0	0	0	0	0	0	0	0	0	0	0	0	0	0	0	0	0	0	0	0	0	0	0	0	0	0	0	0	0	0	0	0	0	0	0	0	0	0	0	0	0	0	0	0	0	0	0	0	0	0	0	0	0	0	0	0	0	0	0	0	0	0	0	0	0	0	0	0	0	0	0	0	0	0	0	0	0	0	0	0	0	0	0	0	0	0	0	0	0	0	0	0	0	0	0	0	0	0	0	0	0	0	0	0	0	0	0	0	0	0	0	0	0	0	0	0	0	0	0	0	0	0	0	0	0	0	0	0	0	0	0	0	0	0	0	0	0	0	0	0	0	0	0	0	0	0	0	0	0	0	1	0	0	0	0	0	0	0	0	0	0	0	0	0	0	0	0	0	0	0	0	0	0	0	0	0	0	0	0	0	0	0	0	1	0	0	0	0	0	0	0	0	0	0	0	0	0	0	0	0	0	0	0	0	0	0	0	0	0	0	0	0	0	0	0	0	0	0	0	0	0	0	0	0	1	0	0	0	0	0	0	0	0	0	0	0	0	0	0	0	0	0	0	0	0	0	0	0	0	1	0	0	0	0	0	0	0	0	0	0	0	0	0	0	0	0	0	0	0	0	0	0	0	0	0	0	0	0	0	0	0	0	0	0	0	0	0	0	0	0	0	0	0	0	0	0	0	0	0	0	0	0	0	0	0	0	0	0	0	0	0	0	0	0	0	0	0	0	0	0	0	0	0	0	0	0	0	0	0	0	0	0	0	0	0	0	0	0	0	0	0	0	0	0	0	0	0	0	0	0	0	0	0	0	0	0	1	0	0	0	0	0	0	0	0	0	0	0	0	0	0	0	0	0	0	0	0	0	0	0	0	0	0	0	0	0	0	0	0	0	0	0	0	0	0	0	0	0	0	0	0	0	0	0	0	0	0	0	0	0	0	0	0	0	0	0	0	0	0	0	0	0	0	0	0	0	0	1	0	0	0	0	0	0	0	0	0	0	0	0	0	0	0	0	0	0	0	0	0	0	0	0	0	0	0	0	0	0	0	0	0	0	0	0	0	0	0	0	0	0	0	0	0	0	0	0	0	0	0	0	0	0	0	1	0	0	0	0	0	0	0	0	0	0	0	0	1	0	0	0	0	0	0	0	0	0	0	0	0	0	0	0	0	0	0	0	0	0	0	0	0	0	0	0	0	0	0	0	0	0	0	0	0	0	0	0	0	0	0	0	0	0	0	0	0	0	0	0	0	0	0	0	0	0	0	0	0	0	0	0	0	0	0	0	0	0	0	0	0	0	0	0	1	0	0	0	0	0	0	0	0	0	0	0	0	0	0	0	0	0	0	0	0	0	0	0	0	0	0	0	0	0	0	0	0	0	0	0	0	0	0	0	0	0	0	0	0	0	0	0	0	0	0	0	0	0	0	0	0	0	0	0	0	0	0	0	0	0	0	0	0	0	0	0	0	0	0	0	0	0	0	0	0	0	0	0	0	1	0	0	0	0	0	0	0	0	0	0	0	0	0	0	0	0	0	0	0	0	0	0	0	0	0	0	0	0	0	0	0	0	0	0	0	0	0	0	0	0	0	0	0	0	0	0	0	0	1	0	0	0	0	0	0	0	0	0	0	0	0	0	0	0	0	0	0	0	0	0	0	0	0	0	0	0	0	0	0	0	0	0	0	0	0	0	0	0	0	0	0	0	0	0	0	0	0	0	0	0	0	0	0	0	0	0	0	0	0	0	0	0	0	0	0	0	0	0	0	0	0	0	0	1	0	0	0	0	0	0	0	0	0	0	0	0	0	0	0	0	0	0	0	0	0	0	0	0	0	0	0	0	0	0	0	1	0	0	0	0	0	0	0	0	0	0	0	0	0	0	0	0	0	0	0	0	0	0	0	0	0	0	0	0	0	0	0	0	0	0	0	0	0	0	0	0	0	0	0	0	0	0	0	0	0	0	0	0	0	0	0	0	0	0	0	0	0	0	0	0	0	0	0	0	0	0	0	0	0	0	0	0	0	0	0	0	0	0	0	0	0	0	0	0	0	0	0	0	0	0	0	0	0	0	0	0	0	0	0	0	0	0	0	0	0	0	0	0	0	0	0	0	0	0	0	0	0	0	0	0	0	0	0	0	0	0	0	0	0	0	0	0	0	0	0	0	0	0	0	0	0	0	0	0	0	0	2	0	0	0	0	0	0	0	0	0	0	0	0	0	0	0	0	0	0	0	0	0	0	0	0	0	0	0	0	0	0	0	0	0	0	0	0	1	0	0	0	0	0	0	0	0	0	0	0	0	0	0	0	0	0	0	0	0	0	0	0	0	0	0	0	0	0	0	0	0	0	0	0	0	0	0	0	0	0	0	0	0	0	0	0	0	0	0	0	1	0	0	0	0	0	0	0	0	0	0	0	0	0	0	0	0	0	0	0	0	0	0	0	0	0	0	0	0	0	0	0	0	0	0	0	0	0	0	0	0	0	0	0	0	0	0	0	0	0	0	0	0	0	0	0	0	0	0	0	0	0	0	0	0	0	0	0	0	0	0	0	0	0	0	0	0	0	0	0	0	0	0	0	0	0	0	0	0	0	0	0	0	0	0	0	0	0	0	0	0	1	0	0	0	0	0	0	0	0	0	0	0	0	0	0	0	0	0	0	0	0	0	0	0	0	0	0	0	0	0	0	0	0	0	0	0	0	0	0	0	0	0	0	0	0	0	0	0	0	0	0	0	0	0	0	0	0	0	0	0	0	0	0	0	0	0	0	0	0	0	0	0	0	0	0	0	0	0	0	0	0	0	0	0	0	0	0	0	0	0	0	0	0	0	0	0	0	0	0	0	0	0	0	0	0	0	0	0	0	0	0	0	0	0	0	0	0	0	0	0	0	0	0	0	0	0	0	0	0	0	0	0	0	0	0	0	0	0	0	0	0	0	0	0	0	0	0	0	0	0	0	0	0	0	0	0	0	0	0	0	0	0	0	0	0	0	0	0	0	0	0	0	0	0	0	0	0	0	0	0	0	0	0	0	0	0	0	0	0	0	0	0	0	0	0	0	0	0	0	0	1	0	0	0	0	0	0	0	0	0	0	0	0	0	0	0	0	0	0	0	0	0	0	0	0	0	0	0	0	0	0	0	0	0	0	0	0	0	0	0	0	0	0	0	0	0	0	0	0	0	0	0	0	0	0	0	0	0	0	0	0	0	0	0	0	0	0	0	0	0	0	0	0	0	0	0	0	0	0	0	0	0	0	0	0	0	0	0	0	0	0	0	0	0	0	0	0	0	0	0	0	0	0	0	0	0	0	0	0	0	0	0	0	0	0	0	0	0	0	0	0	0	0	0	0	0	0	0	1	0	0	0	0	0	0	0	0	0	0	0	0	0	0	1	0	0	0	0	0	0	0	0	0	0	0	0	0	0	0	0	0	0	0	0	0	0	0	0	0	0	0	0	0	0	0	0	0	0	0	0	1	0	0	0	0	0	0	0	0	0	0	0	0	0	0	0	0	0	0	2	0	0	0	0	0	0	0	0	0	0	0	0	0	0	0	0	0	0	0	0	0	0	0	0	0	0	0	0	0	0	0	0	0	0	0	0	0	0	0	0	0	0	0	0	0	0	0	1	0	0	0	0	0	0	0	0	0	0	0	0	0	0	0	0	0	0	0	0	0	0	0	0	0	0	0	0	0	0	0	0	0	0	0	0	0	0	0	0	0	0	0	0	0	0	0	0	0	0	0	0	0	0	0	0	0	0	0	0	0	0	0	0	0	0	0	0	0	0	0	0	0	0	0	0	0	1	0	0	0	0	0	0	0
N0.HOG0002024	0	0	0	3	1	0	1	0	0	0	0	0	0	0	0	0	0	0	0	0	0	0	0	0	0	0	0	0	0	0	0	0	0	0	0	0	0	0	0	1	0	0	0	5	0	0	0	0	0	0	0	0	0	0	0	0	2	0	0	1	0	0	0	0	1	0	0	0	0	0	0	0	0	0	1	0	0	0	0	2	0	0	0	0	0	0	0	3	1	0	0	2	0	0	1	0	0	0	1	0	0	0	1	0	1	0	0	0	0	0	2	0	0	0	0	0	0	0	0	0	0	0	0	0	0	0	0	1	0	1	0	0	0	0	0	0	0	0	1	0	0	0	0	0	0	0	0	0	0	0	0	3	0	1	0	1	0	0	0	0	0	0	0	0	0	0	0	3	0	0	0	0	1	0	0	1	0	0	0	0	0	0	0	0	0	0	0	0	0	0	0	0	0	0	0	2	0	2	0	0	0	0	0	0	1	1	0	0	0	0	0	0	0	0	0	1	0	0	0	0	0	1	0	0	7	0	0	0	0	0	2	1	0	2	0	0	0	0	0	0	0	0	0	0	0	0	0	0	0	0	0	0	0	0	0	0	6	1	0	0	0	1	0	0	0	0	0	2	0	1	0	0	0	0	0	2	0	0	1	0	0	0	0	0	0	1	0	0	0	0	0	0	0	0	0	0	0	0	1	0	0	0	1	0	0	0	0	0	1	0	0	0	0	0	0	0	0	0	0	0	0	0	1	1	0	0	0	0	0	1	0	0	0	0	0	0	1	0	0	1	0	0	0	0	0	0	0	0	0	0	0	0	0	0	0	0	0	0	0	0	0	0	0	0	0	0	0	0	0	0	0	0	0	0	0	0	0	1	0	0	0	0	0	0	0	0	0	0	0	0	0	0	0	0	0	0	0	0	1	0	0	0	0	2	0	0	0	0	0	1	2	0	0	0	0	0	0	0	0	0	0	0	0	0	0	0	0	0	0	1	1	0	0	0	0	0	0	1	0	1	0	0	0	0	0	5	0	1	0	0	1	0	0	2	0	0	0	0	0	0	0	0	0	0	0	0	0	0	0	0	0	0	0	0	0	0	1	0	0	0	0	0	0	0	0	0	0	0	0	0	0	0	0	0	0	0	1	0	0	0	0	0	0	0	0	0	0	0	0	0	0	2	0	0	1	0	0	0	0	0	0	0	0	0	0	0	0	0	0	0	0	0	0	0	0	5	0	0	0	0	0	0	0	0	0	1	0	0	0	0	0	1	0	0	0	1	0	0	0	0	0	0	0	0	0	0	0	0	0	2	1	0	0	0	1	1	0	2	0	0	0	0	0	0	0	0	1	0	1	0	0	0	1	0	0	0	5	3	0	0	0	0	1	0	0	0	0	0	0	0	0	0	0	0	0	0	0	1	0	0	0	0	0	6	0	0	0	0	0	0	0	0	0	0	0	0	0	1	0	0	1	0	0	0	1	0	0	0	0	0	1	0	0	0	0	0	0	0	0	0	4	1	0	0	0	0	0	0	0	0	0	0	0	0	0	0	0	1	0	2	0	0	1	1	0	0	1	0	1	0	0	0	0	0	0	0	0	0	1	0	0	0	2	0	0	0	1	0	0	0	0	0	0	0	0	0	0	0	0	0	0	0	0	0	0	3	0	0	0	0	0	0	0	0	0	1	0	0	0	1	1	0	0	0	0	0	2	0	0	0	0	0	0	0	0	1	0	0	0	0	0	0	1	2	0	0	0	2	0	0	0	1	0	0	0	0	0	0	0	0	0	0	0	0	0	0	0	0	0	0	0	0	0	0	4	0	1	0	0	0	0	0	0	0	0	0	0	4	0	0	0	0	1	0	0	0	0	0	0	0	0	0	0	0	0	0	0	0	0	0	0	0	0	0	0	0	0	0	0	0	0	0	0	0	0	5	0	0	2	0	0	0	0	0	0	0	0	0	0	0	0	0	0	0	0	0	0	0	0	0	0	0	0	0	1	0	0	0	0	0	0	0	0	0	0	0	0	0	0	0	0	0	0	0	0	0	0	0	0	0	0	0	0	0	0	0	0	1	1	0	0	0	0	0	0	0	0	0	0	1	0	3	0	0	0	0	0	0	0	0	0	0	0	0	0	0	3	0	0	0	0	0	0	0	0	0	0	0	7	0	0	0	5	1	0	0	0	0	0	0	0	0	0	0	0	0	0	0	0	0	0	0	0	0	0	0	0	0	0	0	0	1	0	0	4	0	0	0	0	0	0	0	0	0	0	0	0	0	0	0	1	0	1	0	1	0	0	1	2	0	2	0	3	0	0	0	1	0	0	0	0	0	1	0	0	0	1	3	0	0	0	0	0	0	0	0	0	0	0	0	0	0	2	0	2	0	0	0	0	0	0	0	1	0	0	0	2	1	0	0	0	0	0	0	0	0	0	0	0	0	0	0	0	0	0	0	0	0	0	0	4	0	1	0	0	0	0	0	0	0	0	0	0	0	0	0	0	0	0	0	0	1	0	0	0	1	0	0	0	0	2	0	0	0	0	0	0	0	0	0	0	0	0	0	0	0	0	0	0	0	0	0	0	0	0	0	0	0	0	0	0	0	0	0	0	0	0	1	0	0	0	0	0	0	0	0	0	0	0	0	0	0	0	0	3	0	0	1	0	0	0	1	0	0	0	0	0	0	1	0	0	0	0	0	1	0	3	1	0	0	0	0	1	0	0	0	0	0	0	0	0	0	2	0	2	0	0	0	0	0	0	0	0	0	0	0	0	0	0	0	0	0	0	0	0	0	0	0	0	0	0	0	0	0	0	2	0	0	0	2	0	0	0	0	0	5	0	0	1	0	0	0	0	1	0	0	0	0	0	0	0	0	0	0	0	0	0	0	0	0	0	0	0	3	0	0	0	0	0	0	0	19	0	0	0	0	0	0	1	0	0	0	0	0	1	0	0	0	5	0	0	0	0	0	0	0	0	0	0	0	0	0	0	0	0	0	0	0	0	0	1	0	0	0	1	0	0	0	0	0	0	0	0	0	0	0	1	0	0	0	0	0	0	0	0	0	0	0	2	1	1	1	0	0	0	0	0	0	0	0	0	0	0	0	0	0	0	0	0	0	0	0	0	0	0	0	0	0	0	0	0	0	0	0	0	4	0	2	0	3	0	0	0	2	1	0	0	0	0	0	2	0	3	0	1	0	0	0	0	0	0	0	0	1	0	0	0	1	0	0	0	0	1	0	0	5	0	0	0	0	0	0	0	0	0	0	0	0	0	0	0	0	1	0	0	1	0	0	4	0	1	0	0	0	0	2	0	0	0	0	0	0	0	0	0	0	1	0	1	0	0	0	0	0	0	0	0	3	0	0	0	0	0	0	0	0	0	0	0	0	0	0	0	0	0	0	0	0	0	0	0	0	1	0	0	0	0	0	0	0	0	0	2	4	0	0	0	0	0	0	0	0	0	0	0	0	2	0	0	0	0	0	0	0	0	0	0	0	0	0	0	0	0	0	0	0	0	0	2	0	0	0	0	0	0	0	0	0	0	0	0	0	0	0	0	0	9	0	1	0	0	0	0	0	0	0	0	0	1	0	0	0	0	0	0	0	0	1	0	0	0	0	0	0	0	0	0	0	1	0	0	1	0	0	1	0	0	0	0	0	0	0	0	0	0	2	1	0	0	0	0	0	0	0	0	0	1	1	0	0	0	0	0	1	1	0	0	0	0	0	0	0	0	2	0	0	0	0	1	1	0	3	2	0	0	0	0	0	0	0	0	0	0	0	0	0	1	0	0	0	0	0	0	0	0	1	0	0	1	0	0	0	0	0	1	0	0	0	0	0	9	0	2	0	4	0	0	0	0	0	0	0	3	0	0	0	1	0	0	0	0	0	0	0	0	0	0	0	1	0	1	1	0	0	0	1	1	0	0	0	0	0	0	1	0	0	0	4	0	0	0	0	0	4	0	0	0	0	0	0	0	0	0	0	0	1	0	0	0	0	0	0	0	0	0	0	0	0	0	0	1	0	0	0	0	0	0	0	4	4	0	0	2	0	1	0	0	0	0	0	0	0	0	1	0	0	0	0	0	0	0	0	0	0	0	0	2	0	0	0	0	0	0	0	0	0	0	0	0	1	0	0	1	1	0	0	0	0	0	1	0	0	1	0	0	0	0	0	0	0	0	0	0	0	0	1	0	0	0	0	0	1	0	0	0	0	0	1	1	0	0	0	0	0	0	0	0	0	0	0	2	1	0	1	0	0	0	0	0	0	0	1	0	0	2	0	0	0	0	0	0	0	0	0	0	0	4	1	0	6	4	0	1	0	0	0	0	0	1	0	0	0	0	2	0	0	1	0	0	0	0	0	0	0	0	0	0	0	0	0	0	0	0	0	0	0	0	0	0	0	0	0	0	0	0	0	0	0	0	0	0	1	0	0	0	0	0	0	0	0	2	1	6	0	4	0	0	0	0	0	0	0	0	0	0	0	0	0	0	0	0	0	0	0	0	0	0	0	0	0	0	0	0	0	0	0	0	0	0	0	0	0	0	1	0	0	0	0	0	0	1	0	0	0	0	0	0	2	0	0	0	0	0	0	0	0	0	0	0	0	0	1	0	0	0	2	2	0	0	0	0	0	0	0	0	1	0	0	0	0	0	0	1	0	0	0	1	1	0	1	0	0	0	0	12	2	0	8	0	0	0	5	0	0	0	0	0	0	0	0	0	1	0	0	0	0	1	0	0	0	0	1	7	6	0	1	0	0	0	0	0	5	0	0	0	0	0	0	0	0	0	0	0	0	0	0	0	0	0	0	1	0	1	0	0	0	0	0	0	0	0	0	0	4	0	0	1	0	1	0	0	0	0	0	0	0	0	0	0	0	0	0	0	0	0	1	0	0	0	0	0	0	0	0	0	0	0	0	0	0	0	0	0	0	1	0	0	0	0	0	0	0	0	0	0	0	0	0	0	0	0	0	0	0	0	0	1	0	0	0	0	1	1	0	0	0	0	0	0	0	0	0	0	0	0	0	0	0	1	0	0	0	0	0	0	0	0	1	0	0	0	0	0	0	0	0	0	0	0	0	1	0	0	0	0	0	0	0	0	0	1	0	0	0	0	0	0	1	0	0	0	0	0	0	1	0	0	0	0	0	0	1	0	0	0	0	0	0	0	0	0	0	0	3	9	0	0	1	0	1	0	0	0	0	0	0	0	0	0	0	0	0	0	1	0	0	0	0	0	0	0	0	0	0	0	0	1	1	0	0	0	0	0	0	0	0	1	0	0	0	0	0	0	0	0	0	0	1	0	0	0	0	0	0	0	1	0	0	0	0	0	0	0	0	0	0	0	0	0	0	0	0	1	0	0	0	0	0	0	2	5	0	0	0	0	0	0	0	0	0	0	0	0	0	0	1	0	0	0	0	0	0	3	0	0	0	0	0	0	0	0	4	0	1	0	0	0	1	0	0	0	1	0	0	0	0	0	0	0	0	0	1	2	0	0	0	0	0	0	1	0	0	0	0	1	0	1	0	0	1	1	0	0	0	0	0	3	0	0	1	0	0	0	0	0	0	1	0	0	0	0	0	0	0	0	0	0	0	0	0	0	0	0	0	0	6	0	0	1	0	0	0	0	0	2	0	0	0	0	0	0	0	0	0	0	0	0	0	0	0	0	0	0	0	0	1	0	0	0	0	0	0	0	0	0	0	0	0	0	0	0	0	0	0	0	0	0	0	1	0	0	0	0	0	0	0	0	0	0	0	0	0	0	0	0	0	0	0	0	0	0	0	0	0	0	0	0	0	0	0	0	1	0	0	0	0	0	0	1	0	1	0	0	0	0	0	0	0	0	1	0	0	2	0	0	0	0	0	0	0	0	0	1	0	0	0	0	0	0	0	0	0	0	0	0	0	0	0	0	0	1	0	0	0	0	0	0	1	1	0	0	0	0	0	0	0	0	0	0	0	0	0	0	0	0	1	0	1	0	0	0	1	0	0	0	0	0	1	0	0	0	0	0	0	0	0	0	0	1	0	0	0	1	0	0	0	0	0	0	0	0	0	0	0	0	1	0	0	0	0	0	1	3	0	0	0	0	0	0	0	0	0	0	0	0	0	0	0	0	0	0	1	2	0	0	0	0	1	0	0	0	0	0	1	0	0	1	0	0	0	0	0	0	1	0	0	0	0	1	0	0	0	0	0	0	0	0	1	0	0	0	0	0	2	0	1	0	0	0	0	0	0	1	0	0	0	0	0	0	0	0	0	0	0	0	0	0	0	0	0	0	0	0	0	0	0	0	4	0	1	0	1	0	0	0	0	0	0	1	0	0	0	2	0	0	0	0	0	0	0	0	0	0	0	0	0	0	0	0	0	0	0	0	0	0	1	0	0	0	1	6	0	1	0	0	0	0	0	0	1	0	0	0	0	0	0	1	0	1	0	1	0	0	0	0	0	0	0	0	0	0	0	5	0	0	1	0	0	0	0	0	0	0	0	0	0	0	0	1	0	0	0	0	0	0	0	0	0	0	0	0	0	0	0	1	0	0	2	0	0	0	0	0	0	0	1	0	1	0	0	0	0	0	0	0	0	0	0	0	0	0	0	0	7	0	0	0	0	0	0	0	0	0	0	0	0	0	1	0	0	0	0	0	1	0	0	0	0	0	0	0	1	0	0	4	0	0	0	0	0	1	0	0	0	0	0	0	1	0	2	0	0	0	0	0	0	0	0	0	0	0	1	0	0	0	0	0	0	0	0	0	0	1	0	0	1	1	0	0	0	0	0	0	0	0	0	0	0	0	2	0	0	0	0	2	1	0	0	0	0	0	0	0	1	0	0	5	0	0	1	0	0	0	0	3	0	0	1	0	0	1	0	0	0	0	0	1	0	0	0	0	0	0	0	0	0	1	0	0	0	0	0	1	0	0	0	0	0	0	0	0	0	0	0	1	0	0	1	0	3	0	0	0	0	1	0	0	0	0	0	0	0	0	0	0	0	0	0	0	0	0	0	0	0	0	0	0	0	0	0	0	1	0	0	0	0	0	1	1	0	3	0	0	0	0	0	0	0	0	0	0	0	0	2	0	0	0	0	1	1	0	0	0	0	0	0	0	0	0	0	0	0	0	13	0	0	1	0	0	0	0	0	0	0	0	0	0	0	0	0	0	0	0	0	1	0	0	0	0	0	0	0	0	0	0	0	1	0	0	0	1	0	0	0	0	0	0	0	0	0	0	0	0	0	0	0	1	0	0	0	0	0	0	1	0	5	0	0	0	0	0	0	0	0	0	0	0	0	0	0	0	0	0	0	0	0	0	0	0	0	1	0	0	1	0	0	0	0	0	0	0	0	0	0	1	0	0	0	0	0	0	0	0	0	0	0	0	0	0	0	0	0	4	0	0	0	0	0	0	1	0	0	0	0	0	1	0	0	1	0	0	0	0	0	0	0	0	0	0	0	0	0	0	0	0	0	0	0	0	0	1	0	0	0	1	0	0	0	0	0	0	0	0	0	0	0	0	0	0	1	0	0	0	0	0	0	0	0	0	0	0	6	0	0	0	0	0	0	0	0	0	0	0	0	0	0	0	0	0	0	0	0	1	0	0	0	0	0	0	0	0	0	0	4	0	0	0	0	0	0	1	0	0	0	0	0	0	0	0	0	0	0	0	0	0	0	1	0	0	0	0	1	0	0	0	0	0	1	0	0	0	0	0	0	0	0	0	0	0	0	0	0	0	0	6	0	0	0	1	0	0	0	1	0	0	0	0	0	0	0	0	0	0	0	0	0	0	0	0	0	0	2	0	0	1	0	1	0	1	0	0	0	0	0	0	9	0	1	0	0	0	0	0	1	0	0	0	0	1	0	0	0	0	1	0	1	1	0	0	0	0	2	0	0	0	1	0	0	0	0	1	0	0	0	0	0	0	1	0	0	2	0	0	8	0	5	0	0	0	0	0	0	0	0	0	0	0	0	0	0	0	5	0	0	0	0	0	0	0	0	0	0	0	0	0	0	0	0	0	1	0	0	1	0	1	1	0	0	1	0	0	0	0	0	0	1	0	0	0	0	0	0	0	0	0	0	0	1	0	0	0	1	0	0	0	0	0	0	0	0	0	0	1	3	0	0	0	1	0	0	0	2	0	0	0	0	0	0	0	0	0	0	0	1	1	0	0	0	0	0	0	0	0	0	0	0	0	1	0	1	0	0	0	0	0	0	1	1	0	0	4	0	0	0	1	1	1	0	0	0	0	0	0	0	0	1	0	1	0	0	0	0	0	0	2	0	0	0	0	0	0	0	2	0	0	0	0	0	0	0	0	0	0	1	0	0	1	0	0	0	0	0	3	0	0	0	0	0	0	0	0	0	0	0	0	0	0	0	3	0	0	0	0	0	0	0	0	0	0	0	0	0	0	0	0	0	0	0	0	0	1	0	0	0	0	0	0	1	0	1	0	0	0	1	0	0	0	0	0	0	0	0	0	3	0	0	0	0	0	0	0	0	0	1	0	2	0	0	0	0	0	0	0	0	0	0	0	0	0	0	0	0	0	0	0	0	0	1	0	0	0	2	0	0	0	0	0	0	0	0	0	0	0	0	0	0	1	0	0	0	0	0	0	0	0	0	1	0	0	0	4	0	0	0	0	0	0	1	0	1	0	0	1	0	0	0	0	0	0	0	0	0	0	0	0	0	0	0	1	0	0	0	0	0	0	0	0	0	0	0	1	0	0	2	0	0	0	2	0	0	0	0	0	0	0	0	0	0	1	0	1	0	0	1	0	4	0	0	1	0	1	0	0	1	0	0	0	1	0	0	1	0	2	0	2	0	0	0	1	0	0	0	0	0	0	0	0	0	2	0	0	0	1	0	1	0	0	0	1	8	0	0	0	0	0	0	0	0	0	0	0	0	0	0	0	1	0	0	0	0	0	0	0	2	0	0	1	0	0	0	0	0	0	0	0	0	0	0	0	0	0	0	0	0	0	0	0	0	0	0	0	0	0	0	0	0	0	0	0	0	0	0	0	0	0	0	0	0	0	0	0	0	1	0	0	0	0	0	0	0	0	0	0	0	0	0	0	0	0	0	0	0	1	0	0	0	0	0	0	0	2	0	0	2	0	0	0	0	0	0	1	0	4	3	0	1	0	0	0	1	0	0	1	0	0	0	0	1	0	0	0	0	0	0	0	0	0	1	1	0	0	0	0	0	0	1	0	0	0	0	0	0	0	0	1	0	0	2	0	0	1	0	0	0	9	2	0	0	0	0	0	0	0	0	0	0	0	0	0	0	0	0	0	0	0	0	0	0	0	0	0	0	0	0	0	0	0	1	0	0	0	8	0	0	0	0	1	0	0	0	0	0	1	0	0	0	0	1	0	0	0	0	0	0	3	0	1	0	0	0	0	0	1	0	0	0	0	0	1	0	1	0	0	0	0	0	0	0	0	0	0	0	0	0	0	0	0	0	0	0	0	0	4	0	0	0	0	0	0	0	0	0	0	0	0	0	0	0	0	0	0	0	0	2	0	0	0	0	0	0	0	0	0	0	0	0	0	0	0	0	0	0	0	0	0	0	0	0	0	0	0	0	0	0	0	0	0	0	0	0	0	0	0	0	0	0	0	0	0	0	0	0	3	0	1	0	1	0	0	1	0	0	0	0	0	0	0	0	0	0	0	0	0	0	0	0	0	0	0	0	0	1	0	0	11	0	0	0	0	0	0	0	0	0	0	0	1	0	0	0	0	0	1	0	0	0	0	0	0	0	0	0	0	0	1	0	0	0	0	5	0	0	2	0	0	0	0	0	0	0	0	0	0	0	0	0	0	0	0	0	0	0	0	0	0	0	0	0	0	0	0	0	0	0	1	0	0	0	0	0	0	0	0	0	0	7	0	0	0	1	2	0	0	0	0	0	0	0	0	0	0	0	2	0	0	0	0	0	0	1	0	0	0	0	0	0	0	0	0	0	2	0	1	0	0	0	2	0	0	0	0	0	0	3	0	0	0	0	0	0	0	0	0	0	0	1	0	0	1	0	0	0	0	0	0	0	0	0	0	0	0	0	0	0	1	0	0	0	0	0	0	0	0	0	0	0	0	0	0	1	0	0	0	2	0	0	0	0	0	0	0	0	0	0	0	0	0	0	2	0	1	0	0	0	0	0	0	0	1	0	0	0	0	0	0	0	0	0	0	0	0	1	0	0	0	0	0	0	0	1	0	1	0	3	0	0	0	1	0	0	1	0	0	0	0	0	0	0	0	0	0	0	0	1	0	0	0	0	0	0	1	0	1	1	2	0	0	0	0	0	0	0	0	0	0	0	0	1	0	0	0	1	0	0	0	1	0	0	0	0	0	0	0	0	0	1	2	0	0	0	0	2	0	0	0	0	0	3	0	0	0	0	3	0	0	0	0	0	0	0	0	0	0	0	0	0	0	0	0	0	0	0	4	1	0	0	0	0	0	0	1	3	0	1	0	0	0	0	0	0	0	0	0	0	1	0	0	0	0	0	1	1	0	0	0	0	0	0	0	0	0	0	0	0	0	6	0	0	0	0	1	0	0	0	0	5	0	0	0	2	0	0	0	1	6	0	0	0	0	0	0	0	0	0	0	0	0	0	0	0	0	0	0	1	0	0	0	0	1	0	0	0	0	0	0	0	0	0	0	0	0	0	0	0	0	0	2	0	0	0	0	0	0	0	0	0	1	0	0	0	0	0	0	0	0	0	0	0	0	0	0	0	2	0	0	0	0	0	0	0	0	0	1	0	0	0	0	0	0	4	0	1	0	0	0	0	0	1	0	0	0	0	0	0	0	0	0	0	0	0	0	0	0	0	0	0	0	0	0	0	0	0	0	0	0	0	0	0	1	0	0	0	0	0	0	0	0	0	0	0	0	1	1	0	0	2	0	0	0	0	0	0	0	0	1	3	0	2	0	0	3	0	0	0	0	1	0	0	0	0	0	0	0	0	0	0	0	1	0	0	0	0	0	0	0	0	0	0	0	0	0	0	0	0	0	0	0	0	0	0	1	1	0	0	0	0	0	0	0	0	0	0	1	0	1	0	0	0	0	1	0	0	0	0	3	0	1	0	0	0	0	0	0	0	0	0	0	0	0	0	0	0	0	0	0	2	0	0	0	0	0	0	0	0	0	0	0	0	0	0	0	0	0	0	0	0	0	0	0	0	0	1	0	0	0	1	1	1	0	0	0	0	0	0	0	0	0	0	1	0	0	0	0	1	0	0	5	0	0	0	1	0	0	0	3	0	0	0	0	0	0	0	0	4	0	0	0	0	0	0	0	0	0	0	0	0	3	0	0	0	1	0	0	0	0	1	0	1	0	0	0	0	0	0	3	0	1	0	0	1	0	1	0	0	0	0	0	0	0	5	0	0	0	1	0	0	0	0	0	0	0	0	0	0	0	0	0	4	0	0	0	1	0	0	0	0	0	0	0	0	4	0	0	0	0	0	0	0	0	0	0	0	3	0	0	0	0	0	0	0	0	0	0	1	0	0	0	1	0	0	0	0	0	0	0	0	0	1	0	0	0	0	0	6	0	0	1	0	0	0	0	1	0	1	0	0	1	0	0	0	0	0	0	1	0	0	0	1	1	0	0	0	0	0	0	0	0	0	1	0	0	0	0	0	0	0	0	0	0	0	0	1	0	0	0	1	0	0	0	0	0	0	0	1	0	2	0	0	0	0	0	0	0	0	0	0	0	0	3	1	0	0	0	0	0	0	0	0	0	0	0	0	0	0	0	0	0	0	0	0	0	0	0	0	0	0	0	0	1	0	0	0	0	0	0	0	0	0	0	0	1	0	1	0	0	0	1	0	1	0	0	0	0	0	5	0	0	0	0	0	0	0	0	0	0	1	0	0	0	0	0	0	0	0	0	0	0	1	0	0	0	0	0	0	0	0	0	1	0	1	2	0	0	0	0	0	1
N0.HOG0002025	1	1	0	1	1	0	1	0	0	0	0	2	2	0	1	0	2	0	0	0	0	0	0	0	0	0	0	0	0	0	0	0	2	1	0	0	0	3	1	0	0	2	0	1	0	0	3	1	1	0	1	1	2	0	1	1	0	0	2	1	0	1	1	0	2	0	1	1	0	0	0	0	0	2	1	1	0	1	1	1	0	2	0	1	2	0	0	0	2	1	2	0	1	0	1	3	0	0	1	0	0	0	0	0	0	1	1	1	2	1	0	0	1	0	0	0	0	0	0	0	0	1	0	2	1	0	2	0	0	3	0	0	1	1	0	0	0	2	1	2	0	2	0	1	1	0	2	0	0	1	0	0	0	1	0	0	0	0	0	0	0	0	0	0	2	2	1	1	0	1	1	0	0	0	0	0	0	0	0	1	0	0	0	0	0	2	0	0	0	1	0	1	0	1	0	0	0	1	1	1	1	0	0	0	0	0	0	0	1	0	0	0	0	0	0	0	0	0	0	1	0	1	1	1	3	0	1	0	0	0	1	0	0	1	0	0	0	1	0	0	0	0	1	0	0	1	0	2	0	0	1	0	0	1	0	2	1	0	0	0	0	1	0	1	0	0	0	0	0	0	2	0	2	0	1	4	0	1	0	0	0	0	0	1	0	0	0	1	1	1	0	0	0	0	2	1	0	0	0	0	0	0	0	0	1	3	1	0	0	1	3	1	0	0	0	3	0	0	0	1	0	0	1	0	3	0	0	0	1	0	0	1	1	1	1	1	1	0	0	0	1	0	0	0	0	1	0	0	0	0	0	0	0	0	0	0	0	0	0	1	0	0	0	1	3	0	0	1	0	0	2	0	0	0	0	0	1	0	1	0	0	0	1	3	0	0	0	3	0	0	0	0	0	0	0	1	0	1	1	0	0	0	2	0	1	0	0	0	0	1	1	0	1	0	0	0	1	0	0	0	0	2	0	0	0	0	0	1	0	0	2	1	1	0	0	0	1	0	0	1	0	0	0	0	0	2	0	0	0	0	0	0	0	0	0	0	2	0	0	0	0	0	1	0	0	2	0	1	0	1	1	1	0	3	0	0	0	0	0	0	0	1	1	0	2	1	0	0	0	0	0	0	0	0	1	0	0	1	1	0	1	3	0	0	1	0	2	0	0	0	1	2	2	0	0	0	1	0	0	0	1	0	0	0	0	0	2	0	0	1	2	0	1	1	0	1	0	0	1	0	0	2	0	0	0	0	1	0	0	0	0	0	0	0	0	0	1	0	0	0	1	0	0	0	4	1	0	0	0	0	0	1	0	1	0	0	0	0	0	0	0	1	1	2	0	1	0	2	0	0	0	2	0	1	1	1	1	1	0	0	0	0	0	0	1	2	1	0	0	0	0	0	0	0	1	0	0	0	3	1	1	0	1	0	0	0	2	2	3	0	0	1	0	1	0	2	0	2	0	0	1	0	1	0	0	0	0	0	0	0	0	1	2	0	0	1	0	0	0	0	1	2	1	0	0	0	0	3	1	0	0	1	0	0	0	0	0	0	2	0	0	0	0	1	0	1	0	0	1	0	0	3	0	1	0	0	0	0	1	1	0	0	0	2	0	1	0	0	0	0	0	0	0	0	1	0	0	0	0	0	0	0	0	0	0	4	0	0	0	0	0	0	0	0	1	0	0	0	0	0	0	1	0	3	0	2	1	0	0	1	0	1	0	1	0	0	0	0	2	3	0	0	0	2	1	0	0	1	0	0	0	1	1	0	1	1	0	0	0	1	0	1	0	0	2	0	0	0	0	0	1	0	0	0	2	0	0	0	1	0	0	1	0	0	1	3	1	1	0	0	1	0	1	3	0	0	0	0	0	0	4	1	0	0	0	0	0	0	1	0	0	0	1	3	0	0	0	0	1	0	1	0	2	1	0	0	0	0	0	0	1	0	1	2	0	0	0	0	0	0	0	3	0	0	0	1	0	0	0	1	0	1	1	0	1	0	0	0	2	0	0	0	0	2	5	0	1	1	0	0	0	0	0	1	0	1	0	1	0	0	2	0	0	0	0	0	0	0	0	1	1	0	1	0	0	0	0	0	0	0	0	0	1	1	0	0	0	0	1	0	0	0	0	0	0	0	0	1	0	0	4	0	0	0	0	1	0	1	1	0	1	0	1	0	0	1	3	0	0	0	0	0	0	0	2	0	0	0	0	0	1	0	2	1	0	0	1	0	2	1	0	0	0	0	0	0	1	0	0	0	0	0	0	1	0	0	0	1	0	0	0	0	1	1	0	1	0	1	0	1	0	2	0	0	0	1	0	0	1	0	0	0	0	0	0	1	0	0	0	1	0	0	0	2	0	0	1	0	1	1	0	0	0	0	0	0	0	2	0	0	0	2	2	0	1	0	0	0	0	0	0	0	0	1	0	0	1	0	0	0	0	1	1	0	0	0	0	0	0	2	0	0	1	0	0	1	1	1	0	1	0	0	1	2	2	4	2	0	0	2	2	0	1	0	0	0	0	0	0	0	0	1	1	1	1	0	0	0	0	0	3	0	0	1	1	0	1	1	0	1	0	1	0	0	0	0	0	0	2	0	1	2	0	0	2	1	2	1	0	0	0	0	0	0	1	3	0	1	0	0	1	0	1	0	2	1	0	0	1	2	1	0	0	1	2	0	0	0	0	0	0	0	1	0	2	0	0	0	5	0	0	2	0	0	0	1	1	0	1	0	0	0	1	0	1	0	0	1	0	0	0	1	0	0	1	0	1	0	1	1	1	2	0	0	3	0	0	0	0	0	1	0	0	0	1	1	0	0	0	0	0	3	1	1	0	1	1	1	0	0	0	0	1	0	1	0	2	1	0	0	0	0	3	0	1	0	1	2	1	1	0	1	2	1	0	0	1	0	2	5	0	2	0	0	1	0	2	0	1	1	0	1	0	1	1	2	1	0	0	0	0	0	0	0	0	1	0	2	0	0	2	0	1	1	1	0	0	2	0	0	0	0	0	0	1	1	3	0	0	0	0	0	2	0	3	1	0	0	0	3	0	0	0	0	0	2	0	0	1	1	1	1	0	0	0	0	0	1	0	0	1	0	0	1	1	0	0	0	1	0	0	2	0	0	2	0	0	0	0	0	0	0	0	0	0	0	0	0	0	2	0	0	1	1	0	0	0	2	0	0	2	0	2	0	0	0	0	0	0	1	1	0	0	2	0	0	1	5	0	0	0	1	1	1	1	2	0	0	2	0	0	2	1	0	3	0	0	2	1	0	1	0	0	0	0	1	0	0	0	0	1	0	1	1	1	1	0	1	0	0	1	0	1	0	1	1	0	0	0	0	0	0	0	1	0	1	0	0	0	0	3	0	0	0	0	0	1	0	0	1	0	1	0	0	0	3	0	1	1	0	0	2	0	1	0	0	2	0	0	0	0	1	2	1	0	0	0	1	0	0	0	0	0	0	0	0	1	0	1	0	1	0	1	1	0	1	1	0	1	1	0	2	0	0	1	0	0	0	2	0	1	0	0	0	0	0	0	0	2	0	0	1	0	2	1	0	1	0	1	0	2	0	0	1	0	0	0	3	0	0	0	1	1	0	0	1	0	0	0	2	0	1	0	0	0	0	0	0	1	1	1	0	0	0	0	2	1	0	1	1	2	0	0	0	1	0	0	1	1	0	1	0	1	0	1	0	0	2	0	2	0	0	0	1	0	0	1	1	2	0	0	0	0	1	1	0	0	0	0	0	0	0	0	0	0	0	0	0	0	0	0	1	2	0	1	0	1	0	0	1	0	0	0	0	2	0	1	0	1	0	0	0	0	0	1	0	0	0	0	0	0	0	0	0	1	1	1	0	0	0	0	0	1	0	1	2	1	0	1	0	0	0	0	1	0	2	1	0	0	0	0	2	2	1	1	0	0	0	0	0	0	0	1	0	0	0	0	2	0	0	0	0	1	0	1	0	0	0	0	0	1	0	1	3	0	2	0	1	1	1	0	0	0	0	1	1	0	0	0	1	0	0	1	0	0	0	1	1	0	0	0	0	0	0	2	0	0	0	0	0	0	0	0	0	2	1	0	0	0	1	0	5	0	0	0	0	1	1	0	0	1	2	0	1	0	0	0	0	2	1	1	1	1	2	1	1	0	0	1	2	1	0	1	0	2	0	1	0	0	1	2	0	1	0	0	0	0	0	1	1	0	1	0	0	0	1	0	1	4	0	1	0	0	0	0	1	0	0	0	1	0	1	1	1	0	0	0	0	0	0	1	0	1	0	0	0	0	2	0	5	1	1	0	0	1	0	0	0	0	2	0	1	0	0	0	1	0	0	2	0	0	0	0	1	0	1	1	0	1	1	0	0	1	0	0	0	0	0	0	0	1	0	1	0	2	0	4	0	1	1	0	0	0	0	0	0	0	0	0	0	0	0	0	0	0	0	0	1	0	0	0	0	0	0	0	2	2	1	0	2	0	0	0	3	0	0	0	0	1	1	0	1	0	0	0	1	0	0	0	0	0	2	0	2	0	1	0	0	1	0	0	0	0	0	0	0	1	0	0	1	0	0	1	0	0	0	0	0	1	0	0	1	0	0	0	0	0	2	0	0	0	1	3	0	0	0	1	0	1	0	0	0	0	0	0	4	0	0	0	0	0	0	1	1	1	0	0	2	0	0	1	0	0	0	2	0	0	2	0	1	0	1	0	0	1	1	0	1	1	2	0	0	2	0	0	0	0	0	0	0	0	0	0	1	0	3	0	0	0	0	0	3	0	0	0	0	0	0	0	0	0	1	2	1	0	0	1	0	0	0	1	0	0	1	1	0	1	0	0	1	1	0	2	1	0	2	0	0	3	0	0	1	0	3	1	0	0	0	0	0	1	1	0	0	1	1	0	1	0	0	1	0	0	0	1	1	1	0	0	0	0	1	1	1	0	1	0	0	0	0	0	2	0	0	0	0	0	1	1	0	0	1	0	0	0	1	0	0	1	0	0	0	0	1	0	1	5	0	0	0	0	5	0	0	0	0	0	0	1	0	1	2	0	2	1	0	0	2	0	1	0	0	0	0	0	0	0	1	1	0	0	0	0	1	0	1	0	0	2	1	1	0	0	0	1	0	0	1	0	0	1	0	0	1	1	0	0	0	0	0	1	0	0	0	0	1	0	1	1	0	1	3	0	1	1	0	0	0	0	1	0	1	3	1	0	2	0	0	0	0	1	0	0	2	0	0	0	0	0	1	0	0	0	0	0	0	6	0	0	0	0	0	0	0	1	0	1	0	0	1	1	0	1	3	1	0	0	1	1	0	0	0	0	0	0	0	0	0	0	0	0	1	0	0	0	0	0	1	2	0	0	0	0	0	0	0	0	0	0	0	0	1	1	1	1	0	0	0	3	0	0	0	0	0	0	0	0	0	1	0	0	0	1	0	0	0	0	1	1	1	0	4	0	1	0	2	2	1	3	0	0	0	1	1	0	0	0	0	0	0	0	0	0	0	1	0	0	0	0	0	0	0	0	1	0	1	3	1	1	1	1	0	0	0	1	1	0	0	0	1	2	1	0	1	0	0	1	0	1	0	0	1	0	0	1	0	0	1	2	0	0	0	1	0	1	0	0	1	0	0	0	0	0	0	3	0	0	1	1	0	0	1	0	1	3	0	3	0	0	0	1	0	1	0	0	0	1	2	1	0	0	1	0	1	0	0	1	0	0	0	0	0	0	0	0	0	1	1	2	0	0	0	1	0	1	3	0	0	0	1	0	1	0	0	0	1	1	0	0	0	0	0	0	1	0	1	1	1	0	0	1	2	0	0	0	0	0	1	0	1	0	0	0	0	0	0	0	0	0	0	0	0	0	0	1	1	1	0	2	0	1	0	0	0	0	2	1	0	3	0	1	0	1	1	0	0	1	0	0	1	1	1	1	0	0	0	0	2	2	1	1	0	0	1	1	0	0	1	0	0	3	2	0	0	0	0	0	0	0	1	0	0	1	1	0	0	0	1	1	0	0	0	1	0	0	0	0	0	0	0	0	0	1	0	2	0	1	1	0	0	0	1	0	0	0	2	0	0	0	0	0	1	2	0	2	0	0	0	0	0	0	0	0	0	0	0	0	0	0	2	1	1	1	1	0	0	0	2	2	1	0	0	1	3	0	0	1	0	1	0	3	0	1	0	1	0	0	0	0	0	1	1	0	0	1	0	0	1	0	0	0	1	1	1	0	2	0	0	0	2	0	1	0	0	0	0	0	0	0	0	0	0	0	1	1	1	0	0	1	0	1	1	0	0	0	0	0	2	0	3	0	3	1	0	2	0	0	1	1	2	0	0	0	1	0	0	0	1	0	0	0	0	1	0	1	2	1	0	2	0	2	1	0	0	0	2	2	0	0	0	0	0	1	0	0	1	0	2	0	2	0	2	0	0	1	2	1	0	1	0	3	0	0	0	0	0	0	0	0	3	1	0	1	2	1	1	0	0	0	0	1	1	0	0	0	0	0	1	1	4	0	0	0	0	2	0	0	0	1	0	0	1	0	0	0	0	0	0	0	0	0	0	2	2	1	0	0	1	0	0	0	0	0	0	0	0	0	0	0	1	0	0	1	1	0	0	0	0	3	0	0	1	4	0	1	0	0	1	1	0	1	0	1	1	0	1	1	0	0	1	0	1	1	0	2	0	1	0	0	0	0	0	0	0	1	0	1	0	0	2	0	0	0	2	0	0	1	0	0	2	0	0	1	0	2	0	0	1	0	0	0	0	1	0	0	0	0	2	0	1	0	0	2	0	1	0	2	0	0	1	0	0	2	2	2	1	1	0	0	0	0	0	1	0	0	2	0	1	3	0	1	0	3	0	0	1	0	0	0	0	1	1	1	0	0	1	1	1	0	0	0	1	0	0	0	1	0	0	2	1	1	1	0	0	0	0	0	1	3	0	0	2	0	1	1	0	1	4	2	4	1	1	0	0	1	1	0	0	0	0	0	0	0	0	1	2	0	0	0	0	0	0	0	0	1	2	1	0	0	0	0	1	0	0	0	1	0	0	2	2	2	0	3	1	0	0	1	0	0	0	1	0	0	1	0	0	1	0	0	2	0	0	1	1	0	0	0	0	0	1	0	0	0	1	0	0	1	0	0	1	0	1	0	0	1	0	2	0	0	0	1	0	0	0	0	0	0	0	1	0	0	0	0	0	0	1	1	0	0	0	0	1	0	1	0	0	0	0	1	0	0	0	0	0	0	0	0	0	0	0	0	1	0	2	0	1	0	0	1	0	0	0	0	0	0	0	1	1	0	0	2	2	0	0	2	0	0	0	2	1	1	1	0	1	0	2	1	0	1	0	2	0	0	4	0	1	2	1	0	0	0	0	0	0	2	0	0	1	0	1	0	0	2	1	0	0	1	0	0	0	0	1	2	0	0	0	0	0	0	0	0	1	0	0	1	0	0	0	0	0	1	0	2	1	0	0	0	0	0	0	0	0	0	6	1	0	1	1	6	0	2	1	0	0	0	0	0	0	0	1	1	0	0	1	0	0	0	0	2	0	0	3	0	0	0	0	0	1	0	0	0	0	0	0	2	0	0	0	1	2	0	2	1	0	0	2	0	0	1	0	0	1	0	2	0	0	0	0	0	2	1	1	0	0	1	0	1	1	0	1	0	2	0	2	0	1	1	0	0	0	0	0	0	0	1	0	0	0	0	0	1	0	0	1	1	0	1	0	0	0	0	0	0	3	1	0	1	0	0	0	0	0	0	1	0	2	1	1	0	1	0	0	0	0	0	0	0	0	1	0	0	1	0	0	0	0	1	0	1	1	0	0	0	0	1	2	2	0	0	1	1	0	2	1	0	0	1	1	0	0	1	0	0	1	1	0	2	2	0	3	2	1	0	0	1	1	0	1	0	2	0	1	2	2	1	0	0	0	0	0	2	1	0	0	0	0	0	1	0	0	0	1	0	0	1	0	0	3	1	1	0	0	0	0	1	0	1	1	0	0	2	0	0	0	0	1	0	0	0	0	0	0	0	0	2	0	0	0	0	1	0	0	1	0	0	1	1	1	1	0	1	1	1	0	0	0	0	0	0	0	0	0	0	1	0	0	0	0	1	0	0	0	2	0	0	0	2	0	0	1	0	0	1	1	0	0	0	1	1	0	2	0	1	0	1	2	0	1	0	0	1	1	1	0	0	2	0	1	0	0	0	0	0	3	0	0	2	0	0	1	2	0	0	0	1	0	2	0	0	0	0	0	1	0	0	0	3	0	1	2	0	1	0	1	1	0	1	0	0	0	0	0	0	2	0	0	0	1	3	1	0	6	0	0	0	1	1	0	1	0	0	0	0	0	1	1	0	0	0	0	1	2	0	1	2	1	2	0	0	0	0	2	0	2	0	0	1	1	2	0	1	0	0	0	1	0	1	0	1	0	0	0	3	1	0	0	0	0	0	0	0	0	1	3	0	1	0	1	0	0	2	0	1	1	0	1	4	1	2	0	0	0	1	2	0	0	0	2	3	0	0	1	1	0	0	0	0	0	0	0	0	0	0	1	0	0	0	0	0	0	2	0	0	0	0	0	0	1	0	1	1	0	0	1	0	0	4	0	0	1	1	0	0	0	1	0	1	0	1	0	7	1	0	0	1	0	1	1	0	1	1	0	2	0	0	0	0	0	0	0	1	3	0	0	0	0	0	0	1	1	1	2	1	0	0	0	1	1	0	0	0	1	0	1	1	0	0	0	0	0	0	0	0	1	0	0	1	0	0	1	1	1	0	0	2	0	0	1	0	0	1	0	2	1	0	0	0	1	0	2	0	0	1	0	2	0	0	0	2	0	1	1	0	0	1	0	0	1	0	1	0	1	0	0	0	0	1	0	0	2	0	0	1	0	2	0	1	0	0	0	1	0	0	0	0	0	0	0	0	0	1	1	0	0	0	0	1	0	1	2	0	0	0	0	0	0	0	0	0	0	0	1	1	0	3	0	0	0	0	0	0	1	1	0	1	0	0	0	0	0	1	2	0	0	0	1	0	0	1	0	0	0	0	0	0	0	0	1	0	0	0	0	0	0	0	0	0	0	0	0	0	1	2	0	0	0	0	0	1	0	0	0	0	0	0	0	3	0	0	3	0	1	0	0	0	1	0	0	0	0	1	0	0	1	0	0	1	0	0	0	1	0	0	0	0	0	0	2	1	0	0	0	0	0	0	0	1	0	0	0	2	0	0	0	0	0	1	1	0	0	0	0	1	2	1	0	0	0	3	1	0	2	3	1	2	0	0	0	3	0	0	1	0	0	1	0	0	0	0	0	0	0	0	0	0	1	0	1	1	0	0	0	0	0	0	1	1	0	1	1	0	0	0	1	0	0	0	1	0	0	2	0	0	1	0	0	1	0	2	0	1	0	1	0	0	1	0	1	0	0	0	0	1	1	0	0	0	1	2	1	0	0	0	0	0	0	2	0	1	3	1	0	1	1	0	1	0	0	0	1	0	0	0	0	1	1	0	0	2	2	3	0	0	0	5	0	1	1	2	2	1	2	2	0	0	0	0	0	0	0	0	1	0	1	0	1	2	0	0	0	0	0	1	2	2	1	0	1	0	1	1	0	0	1	0	2	0	1	0	1	0	1	0	0	2	0	2	1	2	0	0	0	0	0	3	0	0	1	0	1	1	0	0	1	0	0	0	0	4	0	1	0	1	2	2	0	0	0	0	0	0	0	0	0	0	0	0	1	0	0	0	0	0	1	0	0	0	0	1	0	0	0	0	2	1	0	0	0	0	0	0	0	2	0	0	0	3	0	1	0	0	0	0	0	0	0	0	0	0	0	0	0	2	0	2	1	1	0	1	0	0	1	0	0	2	0	1	0	0	0	0	1	3	1	0	0	0	0	0	0	0	2	0	1	4	0	0	0	2	0	1	0	0	0	1	2	1	1	0	0	1	0	0	0	0	0	0	0	4	0	0	0	0	0	1	0	1	0	1	0	0	2	0	1	1	0	0	0	0	0	0	0	0	0	0	1	0	0	1	1	0	0	0	1	2	0	0	0	0	0	2	0	0	0	0	0	0	0	1	0	0	1	2	0	1	1	0	0	0	2	2	1	0	0	0	0	0	0	0	1	0	0	1	2	0	0	0	1	0	0	0	0	0	0	0	0	0	6	0	0	0	0	1	0	0	1	0	0	0	0	0	2	1	0	1	0	0	0	1	1	0	0	0	0	0	1	0	1	2	0	1	0	3	0	0	0	1	0	2	0	0	1	0	0	0	0	0	0	0	2	1	0	0	1	0	0	1	0	0	0	0	1	0	0	0	0	0	1	0	0	0	1	0	0	0	0	0	0	0	1	1	0	0	0	0	0	0	1	1	1	0	1	0	0	0	0	0	1	0	0	0	1	3	0	1	0	0	0	0	1	2	0	0	1	1	0	0	0	0	0	0	2	3	1	1	0	0	0	1	2	1	0	2	2	0	0	0	2	1	1	0	1	1	0	1	0	0	3	1	0	2	0	1	1	0	0	0	0	0	0	1	0	0	1	0	2	0	0	0	0	0	1	2	0	0	0	1	0	1	1	1	1	0	1	1	0	0	2	0	0	0	1	0	0	0	1	0	1	0	0	0	0	1	0	0	1	2	0	0	0	0	0	0	0	0	0	0	0	0	0	0	2	1	0	0	0	1	2	0	0	0	4	0	0	0	0	0	0	1	0	0	0	0	1	0	1	0	0	0	1	0	2	0	0	1	0	0	0	1	0	0	0	0	0	0	0	0	1	1	0	0	0	0	0	0	2	1	1	0	0	0	0	0	0	2	0	0	3	0	0	0	0	0	0	0	0	0	0	0	0	0	0	0	1	1	0	0	0	2	1	0	0	0	0	0	2	0	0	0	0	0	0	1	0	0	3	0	0	0	0	3	2	0	1	2	0	0	1	0	0	0	0	1	0	0	2	1	0	0	1	0	0	2	0	0	0	0	0	0	0	0	2	1	0	3	0	0	1	0	0	0	1	0	0	0	0	1	2	1	1	0	1	0	0	1	2	0	0	0	1	0	0	0	3	2	0	0	4	1	0	0	0	0	0	0	0	0	0	1	0	0	0	2	1	1	0	0	1	0	1	0	0	0	1	0	0	0	1	0	0	0	0	0	0	0	0	0	0	2	0	0	0	0	1	0	0	0	1	0	1	1	1	0	0	3	3	0	1	0	1	2	0	0	0	3	0	3	0	0	0	0	0	0	0	0	1	2	0	1	0	1	0	1	1	0	0	2	1	0	0	1	0	1	0	0	0	1	0	0	1	2	0	0	0	0	0	2	0	0	1	0	0	0	0	0	1	0	0	0	0	0	1	0	0	1	1	0	0	2	0	0	1	0	0	0	0	2	0	0	1	0	0	1	2	0	0	0	1	0	0	2	0	1	0	0	0	0	1	3	2	0	0	1	1	0	0	0	0	1	0	0	0	0	2	0	1	4	1	0	2	0	1	1	0	1	0	1	1	2	2	0	1	0	1	0	1	0	0	0	0	1	0	1	0	0	1	0	3	2	0	0	0	0	0	1	2	0	0	0	0	0	2	0	0	3	0	1	0	0	0	2	0	0	4	0	1	2	1	2	0	5	0	0	1	0	0	0	0	0	2	2	0	0	2	1	0	0	2	0	0	0	1	2	2	3	0	0	1	1	1	1	0	1	1	1	1	2	0	0	0	0	0	0	0	0	0	0	3	1	0	1	0	0	3	0	0	0	0	0	2	0	0	0	0	0	0	0	1	2	0	2	0	0	0	0	1	1	2	0	0	0	0	1	1	0	1	0	0	0	1	0	1	0	0	0	1	0	0	1	0	0	0	0	2	1	1	0	0	0	0	0	0	0	0	2	1	0	0	0	0	0	0	1	2	0	0	0	0	3	0	0	0	1	3	0	1	1	0	0	0	2	0	0	0	0	0	1
N0.HOG0002027	0	0	0	1	0	0	0	0	0	0	0	0	0	0	0	0	0	0	0	0	0	0	0	0	0	0	0	0	0	0	0	0	0	0	0	0	0	0	0	0	0	0	0	0	0	0	0	0	0	0	0	0	0	0	0	0	0	0	0	0	0	0	0	0	0	0	0	0	0	0	0	0	0	0	0	0	0	0	0	0	0	0	0	0	0	0	0	0	0	0	0	0	0	0	0	0	0	0	0	0	0	0	0	0	0	0	1	0	0	0	0	0	0	0	0	0	0	0	0	0	0	0	0	0	0	0	0	0	0	0	0	0	0	0	0	0	1	0	0	0	0	0	0	0	0	0	0	0	0	0	0	0	0	0	0	0	0	0	0	0	0	0	0	0	0	0	0	0	0	0	0	0	0	0	0	0	0	0	0	0	0	0	0	0	0	0	0	1	0	0	1	0	0	0	0	0	0	0	0	0	0	0	0	0	0	0	0	0	0	0	0	0	0	0	0	0	0	0	0	0	0	0	0	0	1	0	0	0	0	0	0	0	0	0	0	0	0	0	0	0	0	0	0	0	0	0	0	0	0	0	0	0	0	0	0	0	0	0	0	0	0	0	0	0	0	0	0	0	0	0	0	0	0	0	0	0	0	0	0	0	0	0	0	0	0	0	0	0	0	0	0	0	0	0	0	0	0	0	0	0	0	0	0	0	0	0	0	0	0	0	0	0	0	0	0	0	0	0	0	0	0	0	0	0	1	0	0	0	1	0	0	0	0	1	0	0	0	0	0	0	0	0	0	0	0	0	0	0	0	0	0	0	0	0	0	0	0	0	0	0	0	0	0	0	0	0	0	0	0	0	0	0	0	1	0	0	0	0	1	0	0	0	0	0	1	0	0	0	0	0	0	0	0	0	0	0	0	0	0	0	0	0	0	0	0	0	0	0	0	0	0	0	0	0	0	0	0	0	0	0	0	0	0	0	0	0	0	0	0	0	0	0	0	0	0	0	0	0	0	0	0	0	0	0	0	0	0	0	0	0	0	0	0	0	0	0	0	0	0	0	0	0	0	0	0	0	0	0	0	0	0	0	0	0	0	1	0	0	0	0	0	0	0	0	0	0	0	0	0	0	0	0	0	0	0	0	0	1	0	0	0	0	0	0	0	0	0	0	0	0	0	0	0	0	0	0	0	0	0	0	0	0	0	0	0	0	0	0	0	0	0	0	0	0	1	0	0	0	0	0	0	0	0	0	0	0	0	0	0	0	0	0	0	0	0	0	0	0	0	0	0	0	0	0	0	0	0	0	0	0	0	0	0	0	0	0	0	1	0	0	0	0	0	0	0	0	0	0	0	0	0	0	0	0	0	0	0	0	0	0	0	0	0	0	0	0	0	0	0	0	0	0	0	0	0	0	0	0	0	0	0	0	0	0	0	0	0	0	0	0	0	0	0	0	0	0	0	0	0	1	0	0	0	0	0	0	0	0	0	0	0	0	0	0	0	0	0	0	0	0	0	0	0	0	0	0	0	0	0	0	0	0	0	0	0	0	0	0	0	0	1	0	0	0	0	0	0	0	0	0	0	0	0	0	0	0	0	0	1	0	0	0	1	0	0	0	0	0	0	0	0	0	0	0	0	0	0	0	0	0	0	0	0	0	0	0	0	0	0	0	0	0	0	0	0	0	0	0	0	0	0	0	0	0	0	0	0	0	0	0	0	0	0	0	0	0	0	0	0	0	0	0	0	0	0	0	0	0	0	0	1	0	0	0	0	0	0	0	0	0	0	0	0	0	0	0	0	0	0	0	0	0	0	0	0	0	0	0	0	0	0	0	0	0	0	0	0	0	0	0	0	0	0	0	0	0	0	0	0	0	0	0	0	0	0	0	0	0	0	0	0	0	0	0	0	0	0	0	0	0	0	0	0	0	0	0	0	0	0	0	0	0	0	0	0	0	0	0	0	0	0	0	0	0	0	0	0	0	0	0	0	0	0	0	0	0	0	0	0	0	0	0	1	0	0	0	0	0	0	0	0	0	0	0	0	0	0	0	0	0	0	0	1	0	0	0	0	0	0	0	0	0	0	0	0	0	0	1	0	0	0	0	0	0	0	0	0	0	0	0	0	0	0	0	0	0	0	0	0	0	0	0	0	0	0	0	0	0	0	0	0	0	0	0	0	0	0	0	0	0	0	0	0	0	0	0	0	0	0	0	0	0	0	0	0	0	1	0	0	0	0	0	0	0	0	0	0	0	0	0	0	0	0	0	0	0	0	0	0	0	0	0	0	0	0	0	0	0	0	0	0	0	0	0	0	0	0	0	0	0	0	0	0	0	0	0	0	2	0	0	0	0	0	0	0	0	0	0	0	0	0	0	0	0	0	0	0	0	0	0	0	0	0	0	0	0	0	0	0	0	0	0	0	0	0	0	0	0	0	0	0	0	0	0	0	0	0	0	0	0	1	0	0	0	0	0	0	0	0	0	0	0	0	0	0	0	0	0	0	0	0	0	0	0	0	0	0	0	0	0	0	0	0	0	0	0	0	0	0	1	0	0	0	0	0	0	0	0	0	0	0	0	0	1	0	0	0	0	0	0	0	0	0	0	0	0	0	0	0	0	0	0	0	0	0	0	0	0	0	0	0	0	0	0	0	0	0	0	0	0	0	0	1	0	0	0	0	0	0	0	0	0	0	0	0	0	0	0	0	0	0	0	0	0	0	0	0	0	0	0	0	0	0	0	0	0	0	0	0	0	0	0	0	0	0	0	0	0	0	0	0	0	0	0	0	0	0	0	0	0	0	0	0	0	0	0	0	0	0	0	0	0	1	0	0	0	0	0	0	0	0	0	0	0	0	0	0	0	0	0	0	0	0	0	0	0	0	0	0	0	0	0	0	0	0	0	0	0	0	0	0	0	0	0	0	0	0	0	0	0	0	0	0	0	0	0	0	0	0	0	0	0	0	0	0	0	0	0	0	0	0	0	0	0	0	0	0	0	0	0	0	0	0	0	0	0	0	0	0	0	0	1	0	0	0	0	0	0	0	0	0	0	0	0	0	0	0	0	0	0	0	0	0	0	0	0	0	0	0	0	1	0	0	0	0	0	0	0	0	0	0	0	0	0	0	0	0	0	0	0	0	0	0	0	0	0	0	0	0	0	0	0	0	0	0	0	0	0	0	0	1	0	0	0	1	0	0	0	0	0	0	0	0	0	0	0	0	0	0	0	0	0	0	0	0	0	0	0	0	0	0	0	0	0	0	0	0	0	0	0	0	0	0	0	0	0	0	0	0	0	0	0	0	0	0	0	0	0	0	0	0	0	0	0	0	0	0	0	0	0	0	0	0	0	0	0	0	0	0	0	0	0	0	0	0	0	0	0	0	0	0	0	0	0	0	1	0	0	0	0	0	0	0	0	0	0	0	0	0	0	0	0	0	0	0	0	0	0	0	0	0	0	0	0	0	0	0	0	0	0	0	0	0	0	0	0	0	0	0	0	0	0	0	0	0	0	0	0	0	0	0	0	0	0	0	0	0	0	0	0	0	0	0	0	0	0	0	0	0	0	0	0	0	0	0	0	0	0	0	0	0	0	0	0	0	0	0	0	0	0	0	0	0	0	0	0	0	0	0	0	0	0	0	0	0	0	0	0	0	0	0	0	0	0	0	0	0	0	0	0	1	0	0	0	1	0	0	0	0	0	0	0	0	0	0	0	0	0	0	0	0	0	0	0	0	0	0	0	0	0	0	0	0	0	0	0	0	0	0	0	0	0	0	0	0	0	0	0	0	0	0	0	0	0	0	0	0	0	0	0	0	0	0	0	0	0	0	0	0	0	0	0	0	0	0	0	0	0	0	0	0	0	0	0	0	0	0	0	0	0	0	0	0	0	0	0	0	0	0	0	0	0	1	0	0	0	0	0	0	0	0	0	0	0	0	0	0	0	0	0	0	0	0	0	0	0	0	0	0	0	0	0	0	0	0	0	0	0	0	0	0	0	0	0	0	0	0	0	0	0	0	0	0	0	0	0	0	0	0	0	0	0	0	0	0	0	0	0	0	0	0	0	0	0	0	0	0	0	0	0	1	0	0	0	0	0	0	0	0	0	0	0	0	0	0	0	0	0	0	0	0	0	0	0	0	0	0	0	0	0	0	0	0	0	0	0	1	0	0	0	0	0	0	0	0	0	0	0	0	0	0	0	0	0	0	0	0	0	0	0	0	0	0	0	0	1	0	0	0	0	0	0	0	0	0	0	0	0	0	0	0	0	0	1	0	0	0	0	0	0	0	0	0	0	0	0	0	0	0	0	0	0	0	0	0	0	0	0	0	0	0	0	0	0	0	0	0	0	0	0	0	0	0	0	0	0	0	0	0	0	0	0	0	0	0	0	0	0	0	0	0	0	0	0	0	0	0	0	0	0	0	0	0	0	0	0	0	0	0	0	0	0	0	0	0	0	0	0	0	0	0	0	0	0	0	0	0	0	0	0	0	0	0	0	0	1	0	0	0	0	0	0	0	0	0	0	0	1	0	0	0	0	0	0	0	0	0	0	0	0	0	0	0	0	0	0	0	0	0	0	0	0	0	0	0	0	0	0	1	0	0	0	0	0	0	0	0	0	0	0	0	0	0	0	0	0	0	0	0	0	0	0	0	0	0	0	0	0	0	1	0	0	0	0	0	0	0	0	0	0	0	0	1	0	0	0	0	0	0	0	0	0	0	0	0	0	0	0	0	0	0	0	0	0	0	0	0	0	0	0	0	0	0	0	0	0	0	0	0	0	0	1	0	0	0	0	0	0	0	0	0	0	0	0	0	0	0	0	0	0	0	0	0	0	0	0	0	0	0	0	0	0	0	0	0	0	0	0	0	0	0	0	0	0	0	0	0	0	0	0	0	0	0	0	0	0	0	0	0	0	0	0	0	0	0	0	0	0	0	0	0	0	0	0	0	0	0	0	0	0	1	0	0	0	0	0	0	0	0	0	0	0	0	0	0	0	0	0	0	0	0	0	0	0	0	0	0	0	0	0	0	0	0	0	0	0	0	0	0	0	0	0	0	0	0	0	0	0	0	0	0	0	0	0	0	0	0	0	0	0	0	1	0	0	0	0	0	0	0	0	0	0	0	0	0	0	0	0	0	0	0	0	0	0	0	0	0	0	0	0	0	0	0	0	0	0	0	0	0	0	0	0	0	1	0	0	0	0	1	0	0	0	0	0	0	0	0	0	0	0	0	0	0	0	0	0	0	0	0	0	0	0	0	0	0	0	0	0	0	0	0	0	0	1	0	0	0	0	1	0	0	0	0	0	0	0	0	0	0	0	0	0	0	0	0	0	0	0	0	0	0	0	0	0	0	0	0	0	0	0	0	0	0	0	0	0	0	0	0	0	0	0	0	1	0	0	0	0	0	0	0	0	0	0	0	0	0	0	0	1	0	0	0	0	0	0	0	0	0	0	0	0	0	0	1	0	0	0	0	0	0	0	0	0	0	0	0	0	0	0	0	0	0	0	0	0	0	0	0	0	0	0	0	0	0	0	0	0	0	0	0	0	0	0	0	0	0	0	0	0	0	0	0	0	1	0	0	0	0	0	0	0	0	0	0	0	0	0	0	0	0	0	0	0	0	0	0	0	0	0	0	0	0	0	0	0	0	0	0	0	0	0	0	0	0	0	0	0	0	0	0	0	0	0	0	0	0	0	0	0	0	0	0	0	0	0	0	0	0	0	0	0	0	0	0	0	0	0	0	0	0	0	0	0	0	0	0	0	0	0	0	0	0	0	0	0	0	0	0	0	0	0	0	0	0	0	0	0	0	0	0	0	0	0	0	0	0	0	0	0	0	0	0	0	0	0	0	0	0	0	0	0	0	0	0	0	0	0	0	0	0	0	0	0	0	0	0	0	0	0	0	0	0	0	0	0	0	0	0	0	0	0	0	0	0	0	0	0	0	0	0	0	0	0	0	0	0	0	0	0	0	0	0	0	0	0	0	0	0	0	0	0	0	0	0	0	0	0	0	0	0	0	0	0	0	0	0	0	0	0	0	0	0	0	0	0	0	0	0	0	0	0	0	0	0	0	0	0	0	0	0	0	0	0	0	0	0	0	0	0	0	0	0	0	0	0	0	0	0	0	0	0	0	0	0	0	0	0	0	0	0	0	0	0	0	0	0	0	0	0	0	0	0	0	0	0	0	0	0	0	0	0	0	0	0	0	0	0	0	0	0	0	0	0	0	0	0	0	0	0	0	0	0	0	0	0	0	0	0	0	0	0	0	0	0	0	0	0	0	0	0	0	0	0	0	0	0	0	0	0	0	0	0	0	0	0	0	0	0	0	0	0	0	0	0	0	0	0	0	0	0	0	0	0	0	0	0	0	0	0	0	0	0	0	0	0	0	0	0	0	0	0	0	0	0	0	1	0	0	0	0	0	0	0	0	0	0	0	0	0	1	0	0	0	0	0	0	0	0	0	0	0	0	0	0	0	0	0	0	0	0	0	0	0	0	0	0	0	0	0	0	0	0	0	0	0	0	0	0	0	0	0	0	0	0	0	0	0	0	0	0	0	0	0	0	0	0	0	0	0	0	1	0	1	0	0	0	0	0	0	0	0	0	0	0	0	0	0	0	0	0	0	0	0	0	0	0	0	0	0	0	0	0	0	0	0	0	0	0	0	0	0	0	0	0	0	0	0	0	0	0	0	0	0	0	0	0	0	0	0	0	0	0	0	0	0	0	0	0	0	0	0	0	0	0	0	0	0	0	0	0	0	0	0	0	0	0	0	0	0	0	0	0	0	0	0	0	0	0	0	0	0	0	0	0	0	0	0	0	0	0	0	0	0	0	0	0	0	0	0	0	0	0	0	0	0	0	0	0	0	0	0	0	0	0	0	0	0	0	0	0	0	1	0	0	0	0	0	0	0	0	0	0	0	0	0	0	0	0	0	0	1	0	0	0	0	0	0	0	0	0	0	0	0	0	0	0	0	0	0	0	0	0	0	0	0	0	0	0	0	0	0	0	0	0	0	0	0	0	0	0	0	0	0	0	0	0	0	0	0	0	0	0	0	0	0	0	0	0	0	0	0	0	0	0	0	0	0	0	0	0	0	0	0	0	0	0	0	0	0	0	0	0	0	0	0	0	0	0	0	0	0	0	0	0	0	0	0	0	0	0	0	0	0	0	0	0	0	0	0	0	0	0	0	0	0	0	0	0	0	0	0	0	0	0	0	0	0	0	0	0	1	0	0	0	0	0	0	0	0	0	0	0	0	0	0	0	0	0	0	0	0	0	0	0	0	0	0	0	0	0	0	0	0	0	0	0	0	0	0	0	0	0	0	0	0	0	0	0	0	0	0	0	0	0	0	0	0	0	0	0	0	0	1	0	0	0	0	0	0	0	0	0	1	0	0	0	0	0	0	0	0	0	0	0	0	0	0	0	0	0	0	0	0	0	0	0	0	0	0	0	0	0	0	0	0	0	0	0	0	0	0	0	0	0	0	0	0	0	0	0	0	0	0	0	0	0	0	0	0	0	0	0	0	0	0	0	0	0	0	0	0	0	0	0	0	0	0	0	0	0	0	0	0	0	0	0	0	0	0	0	0	0	0	0	0	0	0	0	0	0	0	0	0	0	0	0	0	0	0	0	0	0	0	0	0	0	0	0	0	0	0	0	0	0	0	0	0	0	0	0	0	0	0	0	0	0	0	0	0	0	0	0	0	0	0	0	0	0	0	0	0	0	0	0	0	0	0	0	0	0	0	0	0	0	0	0	0	0	0	0	0	0	0	0	0	0	0	0	0	0	0	0	0	0	0	0	0	0	0	0	0	0	0	0	0	0	0	0	0	0	0	0	0	0	0	0	0	0	0	0	0	0	0	0	0	0	0	0	0	0	0	0	0	1	0	0	0	0	0	0	0	0	0	0	0	0	0	0	0	0	0	0	0	0	0	0	0	0	0	0	0	0	0	0	0	0	0	0	0	0	0	0	0	0	0	0	0	0	0	0	0	0	0	0	0	0	0	0	0	0	1	0	0	0	0	0	0	0	0	0	0	0	0	0	0	0	0	0	0	0	0	1	0	0	0	0	0	0	0	0	0	0	1	0	0	0	0	0	0	0	0	0	0	0	0	0	0	0	0	0	0	0	0	0	0	0	0	0	0	0	0	0	0	0	0	0	0	0	0	0	0	0	0	0	0	0	0	0	0	0	0	0	0	0	0	0	0	0	0	0	0	0	0	0	0	0	0	0	0	0	0	0	0	1	0	0	0	0	0	0	0	0	0	0	0	0	0	0	0	0	0	0	0	0	0	0	0	1	0	0	0	0	0	0	0	0	0	0	0	0	0	0	0	0	0	0	0	0	0	0	0	0	0	0	0	0	0	0	0	0	0	0	0	0	0	0	0	0	0	0	0	0	0	0	0	0	0	0	0	0	0	0	0	0	0	0	0	0	0	0	0	0	0	0	0	0	0	0	0	0	0	0	0	0	0	0	0	0	0	0	0	0	0	0	0	0	0	0	0	0	0	0	0	0	0	0	0	0	0	0	0	0	0	1	0	0	0	0	0	0	0	0	0	0	0	1	0	0	0	0	0	0	0	0	0	0	0	0	0	0	0	0	0	0	0	0	0	0	0	0	0	0	0	0	0	0	0	0	0	0	0	0	0	0	0	0	0	0	0	0	0	0	0	0	0	0	0	0	0	0	0	0	0	0	0	0	0	0	0	0	0	0	1	0	1	0	0	0	0	0	0	0	0	0	0	0	0	0	0	0	0	0	0	0	0	0	0	0	0	0	0	0	0	0	0	0	0	0	0	0	0	0	0	0	0	0	0	0	0	0	0	0	0	0	0	0	0	0	1	0	0	0	0	0	0	0	0	0	0	0	0	0	0	0	0	0	0	0	0	0	0	0	0	1	0	0	0	0	0	0	0	0	0	0	0	0	0	0	0	0	0	0	0	0	0	0	0	0	0	0	0	0	0	0	0	0	0	0	1	1	0	0	0	0	0	0	0	0	0	0	0	0	0	0	0	0	0	0	0	0	0	0	0	0	0	0	0	0	0	0	0	0	0	0	1	0	0	0	0	0	0	0	0	0	0	0	0	0	0	0	0	0	0	0	0	0	0	0	0	0	0	0	0	0	0	0	0	0	0	0	0	0	0	0	0	0	0	0	0	0	0	0	0	0	0	0	0	0	0	0	0	0	0	0	0	0	0	0	0	0	0	0	0	0	0	0	0	0	0	0	0	0	0	0	0	0	0	0	1	0	0	0	0	0	0	0	0	0	0	0	0	0	0	0	0	0	0	0	0	0	0	0	0	0	0	0	0	0	0	0	0	0	0	0	0	0	0	0	0	0	0	0	0	0	0	0	0	0	0	0	0	0	0	0	0	0	0	0	0	0	0	1	0	0	0	0	0	0	0	0	0	0	0	0	0	0	0	0	0	0	0	0	0	0	1	0	0	0	0	0	0	0	0	0	0	0	0	0	0	0	0	0	0	0	0	0	0	0	0	0	0	0	0	0	0	0	0	0	0	0	0	0	0	0	0	0	0	0	0	0	0	0	0	0	0	0	0	0	0	0	0	0	0	0	0	0	0	0	0	1	0	0	0	0	0	0	0	1	1	0	0	0	0	0	0	0	0	0	0	0	0	0	0	0	0	0	0	0	0	0	0	0	0	0	0	0	0	0	0	0	0	0	1	0	0	0	0	0	0	0	0	0	0	0	0	0	0	0	0	0	0	0	0	0	0	0	0	0	0	0	0	0	0	0	0	0	0	0	0	0	0	0	0	0	0	0	0	0	0	0	0	0	0	0	0	0	0	0	0	0	0	0	0	0	0	0	0	0	0	0	0	0	0	0	0	0	0	0	0	0	0	0	0	0	0	0	0	0	0	0	0	0	0	0	0	0	0	0	0	0	0	0	0	0	0	0	0	0	0	0	0	0	0	0	0	0	0	0	0	0	0	1	0	0	0	0	0	0	0	0	0	0	0	0	0	0	0	0	0	0	0	0	0	0	0	0	0	0	0	0	0	0	0	0	0	0	0	0	0	0	0	0	0	0	0	0	0	0	0	0	0	0	0	0	0	0	0	0	0	0	0	0	0	0	0	0	0	0	0	0	0	0	0	0	0	0	0	0	0	0	0	0	0	0	0	0	0	1	0	0	0	0	0	0	0	0	0	0	0	0	0	0	0	0	0	0	0	0	0	0	0	0	0	0	0	0	0	0	0	0	0	0	0	0	0	0	0	0	0	0	0	0	0	0	0	0	0	1	0	0	0	0	0	0	0	0	0	0	0	0	0	0	0	0	0	0	0	0	0	0	0	0	0	0	0	0	0	0	0	0	0	0	1	0	0	0	0	0	0	0	0	0	0	0	0	0	0	0	0	0	0	0	1	0	0	0	0	0	0	0	0	0	0	0	0	0	1	0	0	0	0	0	0	0	0	0	1	0	0	0	0	0	0	0	0	0	0	0	0	0	0	0	0	0	0	0	0	0	1	0	0	0	0	0	0	0	0	0	0	0	0	0	0	0	1	0	0	0	0	0	0	0	0	0	0	0	0	0	0	0	0	0	0	0	0	0	0	0	0	0	0	0	0	0	0	0	0	0	0	0	0	0	0	0	0	0	1	0	0	0	0	0	0	0	0	0	0	0	0	0	0	0	0	0	0	0	0	0	0	0	0	0	0	0	0	0	0	0	0	0	0	0	0	0	0	0	0	0	0	0	0	0	0	0	0	0	0	0	0	0	0	0	0	0	0	0	0	0	0	0	0	0	0	0	0	0	0	0	0	0	0	0	0	0	0	0	0	0	0	0	0	0	0	0	0	0	0	0	0	0	0	0	0	0	0	0	0	0	0	0	0	0	0	0	0	0	0	0	0	0	0	0	0	0	0	0	0	0	0	0	0	0	0	0	0	0	0	0	0	0	0	0	0	0	0	0	0	0	0	0	0	0	0	0	0	0	0	0	0	0	0	0	0	0	0	0	0	0	0	0	0	0	0	0	0	0	0	0	0	0	0	0	0	0	0	0	0	0	0	0	0	0	1	0	0	0	0	0	0	0	0	0	0	0	0	0	0	0	0	0	0	0	0	0	0	0	0	0	0	0	0	0	0	0	0	0	0	0	0	0	0	0	0	0	0	0	0	0	0	0	0	0	0	0	0	0	0	0	0	0	0	0	0	0	0	0	0	0	0	1	0	0	0	0	0	0	0	0	0	0	1	0	0	0	0	0	0	0	0	0	0	0	0	0	0	0	0	0	0	0	0	0	0	0	0	0	0	0	0	0	0	0	0	0	0	0	0	0	0	0	0	0	0	0	0	0	0	0	0	0	0	0	1	0	0	0	0	0	0	0	0	0	0	0	0	0	0	0	0	0	0	0	0	0	0	0	0	0	0	0	0	0	0	0	0	0	0	0	0	0	0	0	0	0	0	0	0	0	0	0	0	0	0	0	0	0	0	1	0	0	0	0	0	0	0	0	0	0	0	0	0	0	0	0	0	0	0	1	0	0	0	0	0	0	0	0	0	0	0	0	0	0	0	0	0	0	0	0	0	0	0	0	0	0	0	0	0	0	0	0	0	0	0	0	0	0	0	0	0	0	0	0	0	0	0	0	0	0	0	0	0	0	0	0	0	0	0	0	0	0	0	0	0	0	0	0	0	0	0	0	0	0	0	0	0	0	0	0	0	0	0	0	0	0	0	0	0	0	0	0	0	0	0	0	0	0	0	0	0	0	0	0	0	0	0	0	0	0	0	0	0	0	0	0	0	0	0	0	0	0	0	0	0	0	0	0	0	0	0	0	0	0	0	0	0	0	0	0	0	0	0	0	0	0	0	0	0	0	0	0	0	0	0	0	0	0	0	0	0	0	0	0	0	0	0	0	0	0	0	0	0	0	0	0	0	0
N0.HOG0002032	0	0	2	3	0	0	0	0	0	0	0	1	0	0	4	0	6	6	0	0	0	3	0	0	0	0	0	3	3	0	0	0	1	1	0	0	0	0	0	0	0	1	0	0	0	0	0	0	0	0	0	7	1	11	1	0	0	0	0	0	0	0	2	0	7	11	5	0	0	0	0	0	1	0	0	0	3	0	0	0	2	0	0	0	0	0	0	0	0	0	7	0	0	0	3	1	0	0	0	0	0	0	9	2	0	0	0	0	0	0	0	0	0	0	5	0	0	0	1	1	0	2	0	1	5	0	0	1	0	12	6	0	0	0	0	0	0	0	0	1	0	0	0	0	0	1	0	0	0	0	0	0	0	0	0	1	5	0	0	2	0	0	0	0	0	9	0	1	0	1	0	0	0	0	2	1	0	0	0	0	0	0	1	1	1	5	0	2	0	3	0	1	0	0	0	0	0	1	1	3	0	1	2	0	0	0	0	0	1	0	0	0	0	0	1	0	5	0	0	1	0	0	0	6	0	3	3	0	0	0	0	0	9	0	0	0	2	2	0	0	0	0	0	0	0	0	1	0	0	1	0	0	0	0	0	3	0	5	0	0	2	2	0	0	0	0	1	0	0	0	6	0	0	1	1	0	0	0	1	1	1	0	0	3	1	0	0	0	1	0	0	1	0	0	4	0	0	0	0	0	0	0	4	0	1	0	0	0	0	1	9	0	4	0	0	4	0	0	7	1	0	0	0	4	7	0	0	0	0	0	0	0	10	0	0	2	0	1	0	0	0	0	0	0	0	7	0	0	0	0	0	0	0	0	2	0	0	0	0	3	0	0	0	0	2	0	0	0	0	0	4	0	0	0	0	0	4	4	3	0	11	0	0	0	0	0	2	3	1	0	1	0	1	1	0	3	0	0	0	0	0	0	3	0	0	6	0	0	0	0	0	0	0	0	0	0	0	0	0	0	0	0	1	0	0	0	0	1	0	0	0	0	1	1	0	0	0	0	0	1	0	0	0	1	2	0	0	0	1	0	1	0	8	0	1	0	10	2	0	0	0	1	0	0	0	3	0	0	0	0	6	0	0	1	1	0	0	0	4	0	0	0	0	0	0	1	1	0	0	2	5	7	0	0	0	3	4	3	4	0	0	0	0	0	2	0	0	0	0	0	0	0	0	0	0	0	3	0	3	0	0	1	1	2	0	0	6	0	0	0	1	0	0	7	0	2	0	3	0	0	0	0	0	1	0	0	1	0	0	0	0	0	0	0	0	0	0	15	0	0	0	0	0	0	0	0	8	0	0	0	1	0	1	0	0	4	0	5	0	0	0	2	0	2	0	2	1	2	0	0	0	2	0	0	0	0	0	0	0	0	0	0	1	0	2	0	3	0	1	0	2	0	0	0	0	0	1	2	4	2	0	0	0	0	0	0	7	4	2	0	0	1	0	0	0	1	0	0	0	0	0	0	0	0	0	0	0	1	0	0	1	5	0	4	0	0	0	0	0	0	1	0	3	0	9	0	0	0	0	0	4	0	0	0	3	0	0	0	0	0	2	0	0	0	1	0	0	0	1	0	0	10	0	0	5	1	0	0	0	0	0	0	0	0	0	0	0	0	0	1	0	0	0	0	6	0	0	0	0	0	1	0	8	0	0	0	0	1	1	0	0	0	2	0	0	1	0	0	0	0	0	1	0	0	0	5	0	0	0	2	1	0	0	0	9	0	1	0	0	0	0	0	0	0	0	0	7	1	0	0	0	0	0	0	1	2	0	0	3	0	0	0	0	0	0	0	0	0	0	0	0	0	0	0	1	0	0	0	1	0	0	4	0	0	0	0	0	0	1	0	0	0	0	4	0	0	6	0	0	0	0	0	0	1	3	0	2	0	0	1	1	1	2	5	0	0	0	0	1	0	0	0	3	0	0	0	0	0	1	0	0	0	4	7	0	0	0	0	0	1	0	8	11	0	0	0	0	0	0	2	0	7	0	1	0	0	0	0	1	0	0	4	0	0	0	1	0	2	0	1	0	4	0	0	0	0	0	2	0	2	0	1	0	1	0	0	0	0	3	0	2	0	0	0	0	0	1	3	0	1	0	0	2	1	0	0	0	4	0	0	1	0	0	0	0	0	0	2	0	0	6	0	1	1	0	0	0	0	0	0	0	1	0	0	0	1	0	0	0	0	0	0	0	0	3	0	0	0	0	1	1	9	1	0	0	0	0	0	5	3	0	1	0	0	2	0	0	4	0	0	1	0	2	0	6	2	0	0	0	0	0	0	8	1	0	0	1	5	1	1	1	0	0	0	0	1	0	0	2	0	0	0	0	0	0	0	0	1	0	0	8	2	0	0	0	1	3	0	3	0	0	0	1	0	0	0	0	3	0	0	0	0	0	0	0	0	3	0	0	0	3	0	0	0	0	3	1	0	4	0	0	1	0	0	8	4	0	0	0	0	0	4	0	0	0	5	2	1	0	0	0	0	2	0	0	2	0	0	1	0	1	0	5	0	0	0	0	0	0	0	1	0	1	0	0	0	1	0	0	6	4	0	0	0	0	0	2	1	0	0	0	7	0	0	0	0	0	0	2	0	0	0	0	0	1	2	0	3	0	0	0	0	0	0	0	0	6	1	0	1	1	0	1	0	0	0	0	0	2	2	1	0	2	0	1	0	0	0	3	0	0	0	0	0	0	0	0	0	4	1	0	12	4	0	0	0	1	0	8	0	0	0	1	0	0	0	3	1	0	0	0	0	1	0	0	0	0	0	2	0	0	0	1	0	0	0	5	0	0	0	0	3	0	0	0	4	0	0	0	1	2	1	4	0	6	0	0	1	0	0	0	0	0	1	7	0	0	7	1	0	0	0	0	1	0	0	0	1	0	5	0	0	1	0	0	0	0	0	0	0	0	0	2	3	5	3	1	0	3	1	0	0	0	0	0	0	0	0	0	0	0	2	0	0	0	0	0	0	0	3	0	0	0	0	0	0	0	1	0	0	0	0	1	0	1	0	0	0	2	0	0	3	2	0	1	0	0	0	0	5	1	0	6	0	0	0	10	0	0	0	0	4	0	0	0	0	0	1	0	0	5	0	1	3	0	0	0	0	0	0	5	0	0	0	0	0	0	0	0	0	0	3	0	0	0	1	0	0	0	0	0	0	2	0	0	0	1	3	0	0	0	0	3	0	6	0	2	0	7	0	8	4	0	0	0	0	0	7	0	4	1	1	5	0	0	0	0	1	0	0	0	7	4	0	0	0	0	5	0	0	0	0	9	0	1	2	0	0	0	1	2	0	1	4	0	0	0	0	1	0	0	0	3	1	0	0	0	0	0	8	0	0	1	0	2	0	7	0	6	0	0	0	0	0	0	0	0	0	0	0	0	0	0	0	0	2	0	5	2	0	0	7	0	2	2	0	4	0	0	0	1	3	0	0	1	0	0	0	0	0	0	0	0	0	1	0	0	0	1	0	7	3	1	4	0	2	0	1	1	0	0	6	0	2	2	0	1	0	1	0	0	0	0	1	0	0	1	0	11	0	0	0	1	0	0	0	1	0	0	7	1	0	0	5	0	0	0	2	0	1	0	0	1	1	1	0	0	0	0	0	1	0	0	0	0	0	0	0	0	0	0	0	0	0	0	2	0	0	1	1	0	0	0	0	0	0	0	1	0	0	0	4	0	0	0	0	0	0	0	4	0	0	0	4	0	0	2	0	0	0	0	4	0	0	0	0	1	0	0	0	3	0	0	0	0	0	6	0	0	0	0	0	0	0	0	0	1	3	0	0	0	0	0	0	3	1	1	0	1	0	0	0	0	0	0	0	0	0	3	1	0	0	0	0	0	0	0	0	1	1	1	3	0	4	0	0	7	0	4	0	0	0	4	3	0	3	1	0	0	3	0	4	0	0	0	0	0	0	0	0	0	0	3	0	0	0	0	0	1	1	0	0	0	0	1	0	0	0	0	0	0	0	0	7	0	0	0	1	1	0	0	0	1	0	0	0	0	0	0	0	0	0	1	0	0	0	0	0	0	0	0	0	0	1	0	0	0	0	0	1	0	0	1	3	0	1	0	0	0	0	0	0	0	5	0	1	0	0	0	0	0	0	0	2	0	0	0	0	0	1	3	0	2	0	0	1	8	0	1	0	2	0	0	0	1	0	0	4	0	0	4	0	0	1	0	0	0	8	4	0	0	0	1	0	0	0	0	3	0	0	0	0	0	2	0	4	0	0	0	2	0	3	2	0	0	0	0	0	0	0	0	0	0	0	0	3	0	0	3	2	1	0	1	0	0	0	0	0	1	0	7	2	0	0	0	0	1	0	3	0	0	0	0	0	0	1	0	0	0	2	0	0	2	0	1	0	0	0	1	0	0	1	0	0	0	0	1	0	0	0	2	0	0	0	0	0	0	5	3	0	1	0	0	0	2	0	0	6	3	0	2	0	3	0	1	3	0	0	0	0	0	0	1	0	0	0	0	0	0	0	1	0	0	1	0	0	0	0	0	0	0	0	0	0	1	0	0	0	0	0	0	0	3	3	0	1	5	0	0	0	0	0	6	5	3	0	0	6	0	0	8	0	0	5	0	8	0	2	3	1	0	8	2	0	0	3	0	0	0	0	0	0	0	0	0	0	0	0	4	0	2	1	0	0	0	0	0	4	0	2	0	0	0	0	1	0	4	0	0	3	3	0	0	0	0	2	0	0	0	1	0	0	0	0	0	0	0	0	6	0	0	0	0	0	2	2	0	2	0	0	0	0	0	1	0	0	0	0	0	1	6	0	0	7	3	0	0	0	0	0	5	0	0	3	1	0	2	0	0	0	2	0	1	0	0	0	0	0	10	0	0	1	0	1	4	1	0	0	0	0	0	0	0	2	3	0	1	6	1	0	2	1	0	3	5	1	0	0	0	0	0	0	0	3	0	0	0	2	0	0	0	3	0	0	1	0	0	0	5	0	0	3	0	0	0	0	4	0	2	0	0	1	0	1	0	1	14	0	1	0	0	2	0	0	0	0	0	0	0	0	0	0	2	0	3	0	0	1	0	0	2	0	2	0	1	4	5	0	4	0	0	0	0	0	0	2	0	0	0	0	1	6	0	0	0	0	0	1	0	0	9	0	0	0	1	1	2	1	0	2	1	14	1	2	2	0	0	0	0	0	0	6	0	0	0	0	4	1	1	1	0	1	0	1	0	0	2	0	13	0	0	0	0	6	0	0	0	6	0	1	0	0	0	2	0	0	0	0	0	2	1	0	0	0	0	0	0	3	0	2	0	0	2	0	0	0	0	0	2	0	0	3	0	0	0	0	0	0	0	0	0	0	0	1	0	0	0	0	0	0	0	0	0	0	1	0	1	1	0	0	0	0	0	0	0	0	0	0	2	0	0	0	0	4	0	4	0	0	0	1	0	0	0	0	0	0	1	0	0	2	0	1	1	0	0	2	6	0	10	0	0	0	3	0	10	0	0	1	1	0	0	7	0	0	0	4	1	0	0	2	0	8	1	0	4	10	6	10	5	0	1	3	1	0	0	5	0	0	0	0	0	0	1	13	0	0	1	0	0	0	0	0	0	7	8	0	0	0	2	1	0	4	2	0	0	0	0	0	0	0	1	0	3	0	0	0	0	0	1	0	0	1	0	4	3	0	0	10	3	0	0	0	0	0	3	1	0	0	2	0	0	0	0	0	0	0	1	0	0	0	0	0	0	0	0	0	0	0	0	1	0	0	3	0	0	3	0	0	3	0	1	1	0	0	1	2	0	0	0	0	0	9	0	0	0	0	1	0	0	0	0	0	3	0	0	2	0	0	0	0	1	0	0	0	0	0	9	5	0	0	0	0	0	0	0	2	9	0	4	0	0	0	2	1	0	0	0	0	0	0	0	0	0	3	4	0	6	0	0	0	0	2	0	0	0	0	3	4	4	8	0	0	0	1	1	0	6	0	0	0	1	7	0	0	0	0	0	6	0	0	0	0	0	0	1	4	1	0	0	1	0	0	0	0	0	0	0	1	1	0	1	0	0	0	5	1	0	0	0	0	0	0	0	1	0	5	0	0	0	0	0	0	0	2	0	0	0	0	0	0	1	0	0	0	0	1	0	0	0	1	1	0	0	0	0	0	0	7	0	0	0	12	9	0	0	0	0	0	1	0	3	0	1	0	0	1	0	0	1	0	1	0	0	0	0	0	0	0	0	0	0	0	0	0	0	0	0	2	0	0	0	0	0	0	0	0	1	0	1	0	0	0	5	0	0	0	0	0	0	0	1	0	4	0	6	1	0	1	0	16	5	1	0	4	8	0	0	8	2	0	0	0	0	0	0	0	2	0	0	0	0	0	6	0	0	3	0	0	2	0	0	0	0	0	0	0	1	0	0	1	0	0	0	1	0	0	2	0	11	0	1	2	0	0	0	3	0	0	0	0	1	0	0	0	2	0	0	0	1	1	0	0	1	0	4	0	0	0	0	0	0	2	0	2	1	3	0	0	0	2	1	0	0	3	0	0	0	0	0	0	0	0	0	1	4	0	0	2	0	0	0	1	3	0	3	1	0	4	1	1	0	0	0	0	0	0	0	1	0	0	0	0	5	0	0	0	0	0	0	1	0	0	0	0	0	0	0	0	4	0	0	0	3	1	0	2	0	0	0	0	0	0	0	0	0	0	0	0	0	2	0	0	0	1	1	0	1	0	0	0	1	0	0	1	0	2	0	0	0	0	0	11	0	0	2	0	0	8	7	0	0	0	0	1	0	0	0	0	0	0	1	0	0	0	0	0	0	0	0	0	4	0	3	3	1	0	1	0	0	6	0	0	7	0	6	0	0	3	0	0	1	0	4	0	0	0	0	1	6	0	0	0	0	0	0	0	0	0	0	0	6	0	0	0	0	0	0	0	0	2	0	0	0	0	0	0	0	0	1	1	1	0	0	6	5	2	0	0	4	0	0	1	0	0	0	0	0	0	1	0	0	0	0	0	0	4	0	0	0	0	0	0	8	1	0	0	0	1	0	8	3	0	0	0	5	7	0	1	1	0	0	0	0	0	0	0	1	0	0	0	0	0	1	0	0	0	0	0	7	0	0	0	4	0	0	0	3	0	0	2	4	0	0	0	0	0	0	0	0	0	0	0	0	0	0	0	1	0	2	0	0	1	0	0	0	4	1	0	0	2	0	0	4	0	0	0	5	0	0	2	0	0	0	0	0	0	0	0	0	0	0	0	0	0	0	0	0	4	0	0	0	1	0	1	1	0	0	0	0	0	0	0	0	0	0	0	0	3	1	1	0	0	0	0	4	5	0	0	0	0	2	0	0	0	0	1	1	6	0	5	0	0	0	0	0	0	0	0	0	6	0	0	0	0	0	0	6	0	0	0	0	0	0	7	0	0	0	0	0	0	2	0	0	10	0	0	0	0	0	4	0	0	0	0	0	0	0	2	1	0	4	0	2	0	0	0	0	0	0	2	1	0	0	7	0	0	0	0	2	0	0	0	0	0	0	5	1	0	0	3	0	0	0	1	0	0	0	0	0	0	4	1	0	0	3	0	0	0	0	1	1	0	0	0	0	1	0	0	3	3	0	0	0	0	0	10	1	0	3	2	0	0	0	1	0	0	0	1	0	0	0	0	1	0	0	1	1	3	1	0	0	0	1	1	0	0	0	0	0	5	0	0	0	0	0	0	0	2	0	4	0	1	0	0	0	0	0	1	0	0	0	0	0	1	0	0	0	6	3	1	0	0	4	0	0	0	0	1	0	0	0	0	0	0	3	0	1	0	2	0	0	0	2	0	0	2	0	1	0	0	2	0	0	0	0	2	4	0	0	0	9	0	2	7	0	0	0	4	0	0	1	0	0	3	0	7	0	0	0	0	0	0	0	0	0	0	4	0	0	2	0	0	2	0	0	0	0	0	1	0	0	0	0	0	0	1	0	0	0	0	0	2	0	0	1	0	0	11	1	1	0	0	0	0	0	0	0	0	0	1	0	0	0	2	1	1	2	1	0	0	0	0	1	0	0	0	6	0	0	0	0	0	2	0	1	1	1	0	0	0	0	3	0	0	0	0	0	0	0	0	0	1	0	0	0	0	0	0	0	2	0	0	0	0	0	2	2	0	0	0	0	1	3	0	2	0	1	0	0	0	0	0	6	3	1	0	0	4	0	0	0	0	2	0	5	1	0	0	1	0	8	1	0	1	8	2	0	3	4	0	0	0	0	0	0	0	1	0	4	0	1	0	2	1	0	0	8	0	0	4	0	0	0	0	7	0	1	0	0	0	0	0	0	1	0	1	0	3	0	0	0	0	0	0	0	1	0	5	0	0	0	0	0	2	1	0	0	0	0	0	7	2	0	0	0	0	2	0	0	0	0	0	1	0	0	0	0	4	0	0	7	0	0	0	1	0	5	6	1	2	3	0	0	2	0	4	0	1	0	0	5	3	1	0	0	0	0	0	4	0	0	0	0	1	1	1	5	0	5	0	0	0	0	0	0	0	0	0	2	0	0	0	0	15	0	0	0	1	1	0	0	0	0	0	0	0	0	1	4	1	4	7	0	0	1	0	1	2	1	0	6	1	1	0	0	5	7	0	0	0	2	0	0	4	0	0	1	0	0	0	2	0	0	0	0	0	0	0	0	5	3	0	0	0	0	3	0	0	0	0	6	1	3	0	0	1	0	0	0	0	2	0	1	0	0	0	3	3	0	0	1	0	0	0	0	0	0	3	0	1	0	0	0	0	0	5	0	1	1	0	0	6	0	1	1	0	0	0	10	0	0	0	0	1	8	0	0	0	0	0	0	0	0	0	0	0	3	0	0	0	0	8	0	1	0	0	0	0	0	3	0	0	0	1	1	0	0	0	4	0	0	0	0	1	1	0	0	0	0	0	0	1	0	0	0	2	0	0	0	0	0	0	0	0	0	0	2	0	0	2	1	5	0	0	0	0	0	0	0	0	0	0	0	0	9	9	0	0	0	4	1	0	5	0	3	0	0	0	0	0	3	0	0	2	0	0	0	0	0	1	0	0	0	0	2	0	0	1	0	0	0	0	2	0	2	0	0	0	0	3	0	0	2	0	0	11	0	0	6	0	1	1	0	0	0	0	5	0	0	0	0	0	0	0	4	0	4	2	0	0	0	0	0	0	0	0	0	0	1	0	1	0	1	0	0	2	0	11	2	0	0	0	0	0	0	0	1	0	0	2	7	3	3	1	9	0	0	0	0	0	0	0	0	11	4	0	0	0	3	0	0	3	0	0	0	0	0	0	0	1	0	1	0	0	0	0	0	0	0	3	0	0	0	0	1	0	0	1	0	0	2	1	0	0	0	0	0	3	7	0	3	0	1	3	0	6	0	0	0	4	1	0	1	0	0	0	0	4	0	3	2	0	0	0	4	4	1	0	0	0	1	0	1	0	0	5	0	4	5	0	1	0	0	0	3	0	0	0	0	5	0	0	1	0	0	6	0	0	0	0	0	0	0	0	0	5	0	0	1	1	0	0	1	0	3	0	0	3	1	0	0	0	0	4	0	0	0	0	0	0	0	7	2	0	0	0	0	0	2	0	0	0	0	0	0	1	3	0	5	10	0	0	0	5	1	0	0	1	1	0	4	0	0	0	1	0	3	1	0	0	0	0	0	2	0	0	4	0	0	0	0	1	0	8	0	0	0	1	3	0	1	0	0	0	1	13	0	0	0	0	0	0	1	0	0	2	0	0	0	0	0	0	0	3	0	0	0	0	1	0	0	0	0	2	0	0	0	0	0	1	0	6	1	0	1	0	0	0	0	0	2	0	0	1	0	1	0	0	1	5	0	4	0	0	10	1	1	0	0	0	0	0	0	0	0	1	0	0	2	7	0	0	0	0	0	1	0	0	0	2	0	1	0	0	1	0	0	0	0	0	0	0	5	10	1	5	0	0	0	7	3	0	1	0	1	0	0	1	8	0	0	5	5	0	0	0	6	3	0	0	8	5	4	0	0	0	1	1	5	7	0	1	0	3	1	0	0	0	0	0	0	0	0	0	0	5	0	0	0	0	0	0	0	0	6	0	1	1	0	0	0	0	0	0	5	0	0	0	1	0	0	0	0	0	0	0	0	0	0	0	0	0	0	0	0	0	1	0	2	0	5	0	0	2	0	0	0	1	0	0	0	0	4	0	2	0	0	0	6	0	0	0	5	0	1	0	0	0	1	1	0	0	0	0	0	0	1	1	0	0	0	0	0	0	0	0	0	1	0	0	1	6	0	1	1	0	0	0	0	0	4	0	2	0	0	0	0	0	0	5	1	0	0	0	0	0	0	3	5	1	0	1	0	1	0	0	0	0	0	0	0	0	0	0	0	0	0	1	0	7	0	0	0	0	1	0	0	0	0	0	0	2	1	0	0	0	0	0	0	0	3	0	0	0	0	0	0	0	0	0	0	2	1	4	1	0	0	0	5	0	0	0	3	6	2	0	0	13	2	0	0	0	1	0	0	1	0	0	0	3	0	0	1	2	0	0	0	5	1	0	0	0	0	1	4	0	0	0	1	0	2	0	0	0	0	0	4	3	0	0	0	0	0	0	0	0	0	0	0	1	0	1	0	0	1	0	0	0	0	8	0	0	0	0	1	0	0	0	0	0	0	0	0	0	0	7	0	1	0	2	1	1	0	0	5	0	0	1	0	0	2	1	3	1	1	1	0	6	0	0	0	0	0	12	0	8	0	2	0	0	0	1	0	0	1	0	0	0	0	0	0	1	0	0	0	2	0	0	0	0	0	3	0	6	0	6	0	0	0	0	1	0	0	4	0	0	0	0	0	3	1	0	0	0	0	0	0	0	1	0	0	0	1	3	0	1	9	0	0	0	1	0	0	0	0	3	0	1	0	0	0	3	2	0	0	0	0	0	0	0	0	0	0	4	0	0	0	0	5	0	0	0	3	1	0	11	1	0	2	0	1	0	1	0	0	0	0	0	0	0	0	0	1	0	1	0	0	0	0	1	0	0	0	0	2	0	6	3	0	2	0	0	0	0	0	0	0	0	2	0	0	9	0	1	1	2	0	0	0	0	9	0	0	1	0	2	0	1	1	1	0	0	1	0	1	0	0	0	0	0	0	0	0	0	0	0	0	0	0	0	0	0	0	0	0	0	0	0	9	0	0	0	4	0	0	0	0	0	1	0	4	6	0	1	2	0	0	0	0	0	0	0	0	0	1	0	0	5	0	0	12	0	3	0	1	0	0	0	0	0	0	2	0	0	0	0	0	0	0	0	3	0	0	0	1	0	0	0	0	0	2	0	0	0	0	0	3	0	0	2	0	0	3	2	0	0	0	0	1	0	0	0	0	5	1	0	0	0	4	0	0	0	1	0	1	0	0	0	0	0	0	0	6	1	1	0	0	9	0	0	1	1	5	1	0	0	2	1	6	0	1	0	1	0	1	0	0	0	0	0	1	0	0	0	0	0	3	1	0	3	1	0	0	0	0	1	0	0	0	0	0	0	1	3	2	0	0	0	0	0	0	1	0	2	0	0	0	6	2	0	0	0	0	0	0	0	0	0	0	0	10	0	0	5	3	0	2	0	1	1	0	0	0	0	0	0	1	0	1	0	0	0	0	1	0	0	0	0	2	4	0	0	0	0	0	0	2	0	1	5	0	3	0	3	2	4	0	0	0	0	0	4	1	1	0	0	0	0	0	0	2	0	0	0	0	0	0	5	0	0	0	1	0	0	0	4	0	0	0	0	0	0	5	0	0	0	0	0	0	0	2	0	0	0	0	0	0	0	0	0	0	0	0	0	0	0	0	0	1	0	1	0	2	2	0	0	0	0	0	0	4	1	0	2	1	0	0	0	0	0	0	0	0	0	0	0	0	1	0	1	1	3	1	3	0	0	0	0	3	0	1	0	0	3	0	0	1	0	0	6	1	0	0	0	2	0	0
N0.HOG0002041	0	0	0	5	0	0	0	0	0	0	0	0	0	0	0	1	1	1	0	0	0	0	2	0	0	0	1	1	1	0	0	0	0	0	0	0	0	0	0	0	0	0	0	0	0	0	0	0	0	0	0	0	0	3	0	0	1	0	0	0	0	0	1	0	1	2	0	1	0	1	1	0	0	0	0	0	2	0	2	3	3	3	0	0	0	0	0	2	0	0	0	0	0	0	0	0	2	0	0	0	0	1	1	0	0	0	0	0	0	0	1	0	0	0	0	3	0	0	0	1	0	0	0	1	0	0	2	1	0	2	0	0	0	0	0	1	0	0	0	0	0	0	0	0	0	0	0	0	0	0	0	0	1	0	0	0	1	0	0	0	0	4	0	0	0	0	4	1	0	3	0	0	0	0	0	0	0	0	0	0	0	0	0	0	0	0	0	0	1	0	0	0	0	1	2	0	0	0	0	2	2	0	0	0	0	0	3	0	0	0	0	0	0	0	0	0	1	0	0	0	0	0	0	0	0	1	1	0	5	2	0	0	0	0	0	0	0	0	0	0	0	7	1	0	0	1	2	0	1	1	0	0	0	4	0	0	1	0	0	0	0	0	0	0	0	0	1	0	0	0	0	1	0	1	8	1	0	0	0	0	0	0	0	0	0	0	0	0	0	0	0	0	0	1	1	0	0	0	0	1	1	0	3	1	0	0	0	0	0	0	2	0	0	0	0	1	0	0	0	0	0	0	0	1	0	0	0	0	0	0	0	0	0	0	0	0	0	2	0	0	1	0	0	0	1	1	1	1	0	0	0	0	0	0	0	0	0	0	0	1	0	0	0	4	0	1	0	0	0	0	0	0	0	1	0	1	0	0	0	0	0	0	0	0	0	0	0	2	0	0	0	0	0	0	0	0	0	0	0	0	1	0	5	0	0	3	0	0	0	0	2	0	0	0	0	0	0	0	0	0	0	2	0	0	0	0	0	0	0	0	0	0	0	0	0	6	0	0	0	2	0	0	0	2	1	0	0	0	2	0	0	0	0	1	0	1	0	0	0	0	0	0	0	0	0	0	0	2	0	0	1	0	0	0	0	0	0	0	2	2	0	0	0	0	0	0	0	0	0	0	0	0	0	0	0	0	0	0	0	0	1	0	0	0	0	0	0	0	0	0	0	0	0	0	0	0	0	1	0	0	0	0	0	0	0	0	2	0	0	0	0	0	0	0	0	0	1	0	0	0	0	1	0	0	0	0	0	1	0	0	0	0	0	0	0	1	0	0	0	0	0	0	0	0	3	0	0	0	0	0	1	0	1	0	1	3	4	1	2	0	0	0	0	0	0	0	0	1	0	0	0	0	0	0	0	2	0	0	0	0	0	0	0	0	0	0	0	0	0	0	0	0	1	0	1	0	1	3	1	1	0	0	0	0	0	0	3	3	1	0	0	0	0	0	1	0	0	0	0	1	0	0	0	0	0	0	0	0	0	0	1	0	1	0	0	0	0	0	0	1	0	0	1	0	3	1	0	0	0	0	0	0	0	0	0	0	0	2	0	0	1	0	3	0	0	0	1	0	2	0	0	1	0	0	0	1	1	0	0	2	1	0	0	0	0	0	0	0	0	0	0	0	0	0	0	0	0	0	0	0	0	0	0	0	1	0	0	1	0	0	0	0	0	0	0	0	0	0	0	0	0	0	0	0	0	2	0	0	0	3	0	1	1	0	0	0	0	0	0	1	1	0	2	0	0	0	1	0	0	0	0	0	0	0	2	3	0	0	1	2	0	0	0	0	1	0	0	0	0	0	0	0	0	0	0	0	0	0	3	0	0	2	0	0	0	0	3	0	0	0	0	1	0	1	0	1	1	0	0	0	0	0	0	3	1	0	0	0	0	2	0	0	1	3	0	0	0	0	1	0	0	0	2	0	0	0	0	0	0	1	0	0	0	2	0	0	0	0	0	2	2	3	0	0	0	0	0	0	0	0	0	0	0	0	0	1	0	0	1	2	0	0	0	1	0	0	0	0	0	0	0	0	0	0	0	0	0	0	0	0	0	0	0	0	0	0	0	0	2	0	0	0	0	0	0	1	1	0	0	0	0	0	0	0	0	1	0	1	0	0	0	0	0	0	2	0	0	0	5	0	4	0	0	0	0	0	0	0	0	0	0	0	0	0	0	0	1	0	0	0	0	0	0	0	0	0	5	3	0	1	0	1	0	1	0	0	1	0	1	0	0	0	0	0	0	0	0	0	1	0	0	0	1	0	0	0	0	0	0	0	2	0	6	0	7	1	2	1	0	0	1	0	0	0	0	1	5	0	0	0	0	0	0	0	0	0	0	3	1	0	0	0	0	1	0	0	0	0	0	0	0	0	0	0	0	1	1	3	0	0	0	0	1	1	0	0	2	0	0	0	1	0	0	0	0	0	1	0	0	1	0	1	1	0	0	0	0	0	0	0	0	0	0	0	0	0	1	0	0	0	0	0	0	0	0	0	0	0	0	0	1	0	1	0	0	0	0	0	1	0	0	0	4	0	0	0	0	0	0	0	1	0	0	0	1	1	2	0	0	0	0	1	0	0	0	0	1	0	0	0	1	0	0	3	0	1	0	0	0	0	0	0	0	0	0	0	0	0	0	0	0	1	0	0	1	0	0	0	0	0	1	0	0	0	0	0	0	0	1	0	0	0	0	0	0	0	3	0	0	0	0	1	0	0	0	2	0	0	3	0	0	0	0	0	0	1	1	0	0	0	0	0	0	0	0	0	0	0	0	3	0	0	0	0	0	0	0	1	0	0	0	4	0	0	0	2	1	0	2	0	1	0	3	0	0	0	0	0	0	0	0	0	0	1	0	0	0	0	0	0	0	0	0	4	0	2	0	2	0	2	0	0	2	0	0	0	0	0	0	0	0	1	0	1	0	0	0	0	2	0	0	0	0	0	0	3	0	0	0	0	0	0	1	0	0	0	0	0	0	0	2	0	0	0	0	0	0	0	0	0	0	0	0	1	0	0	0	0	0	0	0	1	0	2	0	0	0	0	0	0	0	0	2	1	5	0	0	0	0	0	0	0	0	0	1	1	0	0	0	0	0	0	1	0	0	0	0	0	0	0	2	0	0	0	1	0	0	0	0	3	0	1	0	0	0	0	0	0	0	0	0	0	0	0	0	0	0	1	1	0	0	0	0	0	1	0	1	1	0	0	1	0	0	0	0	0	1	1	0	0	0	0	2	3	0	0	0	0	0	0	0	0	0	0	0	3	0	0	0	0	0	1	1	0	0	0	0	0	0	0	0	0	0	0	0	2	0	0	0	0	0	0	2	2	0	0	0	0	0	0	0	0	0	0	0	0	1	0	1	0	0	0	0	1	0	0	0	0	0	0	0	1	0	0	0	2	0	0	0	0	0	1	0	0	1	0	0	0	0	0	0	0	0	0	1	0	0	0	0	0	0	0	0	0	0	0	0	0	1	0	1	1	2	0	0	0	0	0	0	1	0	1	0	0	0	0	0	0	0	0	0	0	0	0	0	0	0	0	1	0	0	0	0	0	0	0	0	0	0	0	0	0	0	0	0	0	0	0	2	0	0	0	0	0	0	0	0	1	0	0	0	0	1	0	0	0	0	0	0	1	0	0	0	0	0	0	1	0	2	0	0	0	0	0	0	1	2	0	2	1	4	0	0	0	1	0	1	0	0	1	0	0	0	0	0	0	0	0	0	0	0	0	0	0	0	0	0	0	0	0	1	0	0	0	0	0	1	0	0	0	0	0	0	0	0	1	0	1	0	0	0	0	0	0	0	0	2	0	0	0	0	0	1	0	0	0	0	0	0	1	0	1	0	0	0	0	1	0	0	0	1	0	0	0	1	0	1	0	0	0	0	0	1	0	0	1	0	0	0	1	1	1	2	0	0	0	0	0	0	0	3	0	0	1	0	0	0	0	0	0	0	0	0	0	6	0	0	0	0	1	0	0	0	2	0	0	0	0	0	0	0	0	0	0	0	0	0	0	0	0	2	0	0	0	1	0	2	0	0	0	0	0	0	0	0	0	0	0	0	0	0	0	3	1	0	1	0	0	1	0	0	0	0	1	0	0	1	1	0	1	0	0	0	0	0	0	0	0	0	0	3	0	0	0	0	0	3	3	0	0	0	0	0	1	0	0	0	0	0	0	0	0	0	1	0	0	0	0	0	2	0	0	0	0	0	0	0	1	0	0	0	0	0	1	0	3	0	0	0	0	0	1	2	0	0	0	0	0	0	0	0	0	0	0	0	0	0	0	2	1	0	0	0	0	0	0	0	0	0	0	2	5	2	0	0	0	0	0	0	0	1	0	0	0	0	0	1	0	0	1	0	0	0	0	0	0	0	0	0	0	0	0	0	0	0	0	3	0	0	0	0	0	0	0	0	0	0	0	0	0	0	0	0	0	0	0	0	0	0	0	0	0	1	0	0	0	0	0	0	0	0	0	0	3	1	1	0	0	0	0	0	0	0	0	0	0	0	0	0	0	0	0	0	0	0	0	6	0	0	0	0	1	2	0	0	0	0	0	0	2	0	0	0	0	0	0	0	2	0	1	0	0	0	4	0	0	0	0	0	0	0	0	3	1	0	1	0	0	0	0	0	0	1	0	0	0	0	0	0	0	2	0	0	0	0	0	0	3	0	0	0	0	0	1	0	1	0	0	0	1	0	0	0	0	0	0	0	0	0	1	0	0	1	0	0	0	0	0	0	0	0	1	0	2	0	1	0	0	0	0	0	0	0	0	0	0	0	0	0	0	0	1	1	3	1	0	0	0	0	0	1	0	0	0	0	0	0	1	0	0	1	0	0	0	0	0	1	0	3	0	0	1	0	0	0	0	0	0	0	0	0	3	0	1	0	0	3	2	2	0	0	0	0	0	0	0	0	0	0	0	1	0	0	1	0	0	0	0	0	0	0	0	0	0	0	0	0	0	0	0	0	0	0	1	0	0	2	0	0	0	2	0	0	0	0	0	0	0	0	0	3	0	0	0	0	0	0	0	0	0	0	1	0	0	0	0	0	0	0	0	0	0	0	0	1	1	0	0	0	0	0	0	0	0	0	1	0	0	0	0	1	0	0	0	0	0	0	0	0	1	1	1	0	0	0	1	0	0	0	0	1	0	0	0	0	1	0	0	0	0	0	1	0	0	1	0	0	0	0	1	0	0	0	0	0	0	0	0	0	0	1	0	0	0	0	0	0	0	0	0	0	0	0	1	0	0	0	0	0	1	1	0	0	0	0	2	0	5	0	0	0	0	0	0	0	0	0	1	0	0	0	0	1	0	0	0	0	0	0	0	0	0	0	0	0	0	0	0	0	0	0	2	1	1	0	0	0	0	0	0	0	0	1	0	0	2	0	0	0	0	0	0	0	0	0	0	0	0	0	0	0	0	0	0	0	0	1	0	0	2	0	0	0	0	0	0	0	0	0	0	0	0	1	0	0	0	0	3	0	1	0	10	0	0	0	0	0	0	0	0	0	1	0	0	0	0	0	0	0	2	0	0	0	0	0	0	0	0	0	0	0	0	0	0	0	0	0	0	2	0	0	0	0	0	0	1	0	0	0	0	0	1	0	0	0	0	0	0	0	0	0	0	0	0	0	0	0	1	1	0	0	0	0	0	0	0	1	0	0	0	0	0	0	1	0	0	0	0	0	0	0	0	0	2	0	0	1	0	0	0	0	0	0	0	0	0	1	1	0	0	0	0	0	0	0	2	0	0	1	0	0	0	0	0	0	0	0	0	0	0	6	0	0	0	0	0	2	1	0	0	4	1	1	0	0	0	0	1	0	0	2	1	3	0	0	0	1	1	1	0	0	0	0	0	0	0	1	1	0	0	0	0	0	0	0	0	0	0	0	0	0	0	0	0	0	0	2	1	0	0	0	1	1	0	0	0	3	1	0	1	1	4	0	0	0	4	2	2	0	0	0	0	0	0	0	0	0	0	0	0	0	2	0	1	0	0	0	0	0	0	0	0	0	0	0	0	0	0	0	0	0	0	0	0	2	0	0	0	0	0	0	1	0	0	0	0	0	0	0	0	0	0	0	0	1	0	0	0	0	0	0	0	0	0	0	0	0	0	0	0	1	0	0	4	0	0	0	2	0	0	0	0	1	0	1	0	0	0	0	0	5	0	0	0	0	1	0	1	0	0	3	2	1	2	0	0	0	0	0	0	0	2	0	0	0	2	0	0	0	0	2	0	0	0	0	4	0	0	0	0	0	0	2	3	0	0	0	0	0	0	0	0	0	0	1	0	1	0	1	2	0	0	0	2	1	0	0	0	0	2	0	1	0	0	0	0	0	0	0	0	0	0	0	0	0	0	0	0	0	0	0	0	0	0	0	2	4	0	0	0	0	0	0	0	0	0	0	0	1	0	0	1	0	0	0	1	0	0	0	0	0	0	0	0	0	0	0	0	0	0	1	0	3	0	0	0	0	0	0	0	0	0	0	3	0	0	0	0	0	0	0	0	0	0	0	0	0	0	1	0	2	0	0	1	1	0	2	0	0	0	1	0	1	1	0	0	0	0	0	0	0	0	0	0	0	0	0	0	0	1	0	0	2	0	0	0	1	0	0	0	0	0	0	0	1	0	0	0	0	0	0	0	1	1	0	2	0	0	0	1	0	0	0	1	0	1	0	0	0	2	0	0	0	0	0	0	0	0	0	0	0	0	0	1	0	0	0	0	0	0	0	0	0	0	0	0	0	0	1	0	0	0	0	0	0	0	0	0	0	0	0	0	0	0	0	0	0	0	0	0	0	0	2	0	0	0	0	0	0	2	0	0	0	0	0	0	0	0	0	0	1	0	3	0	0	0	0	1	0	0	0	1	0	0	0	0	0	1	0	0	0	0	0	0	0	0	0	0	2	0	0	1	0	0	0	0	0	0	0	0	0	1	0	1	2	0	2	0	0	1	1	0	0	0	0	0	1	0	0	0	0	1	0	0	0	0	0	0	0	0	0	1	0	0	0	0	0	0	0	2	0	1	0	0	0	0	0	0	0	0	0	0	0	0	0	0	0	0	0	0	1	0	0	1	0	0	0	0	3	0	0	0	0	1	0	0	0	0	0	1	0	0	0	0	0	0	0	0	0	1	0	0	0	0	0	1	1	0	1	0	0	0	0	0	0	2	0	0	1	1	0	0	0	0	0	0	3	0	0	0	0	0	0	0	0	0	0	0	0	0	1	0	0	0	0	0	1	1	0	0	0	2	0	0	0	0	0	0	0	0	0	0	0	0	5	0	1	0	0	3	1	0	0	0	2	1	0	0	0	1	1	0	0	0	6	0	1	0	0	0	0	0	0	0	0	1	0	0	0	0	1	0	0	0	0	0	0	0	0	0	2	0	0	0	0	0	0	2	0	3	0	0	0	0	0	0	1	0	0	1	0	0	0	0	0	0	0	0	1	0	0	0	0	0	0	0	1	0	0	0	1	0	0	0	0	0	0	0	7	0	0	0	0	0	0	0	1	0	0	0	0	0	0	0	0	0	0	0	0	0	0	0	0	0	0	0	0	0	0	0	0	0	0	0	0	2	0	0	1	0	0	0	0	0	0	2	0	0	0	0	0	0	0	0	1	0	0	0	0	3	0	0	0	2	2	1	0	1	0	0	0	1	0	0	0	0	0	0	0	0	0	0	0	0	0	0	0	1	0	0	0	1	1	0	0	0	0	0	0	0	0	0	0	6	1	0	1	0	0	0	0	0	0	0	0	1	0	3	0	0	0	0	1	0	0	0	1	3	1	0	0	0	1	0	0	0	0	0	0	0	0	0	0	0	0	0	0	0	0	0	1	0	1	1	0	0	0	1	0	0	0	0	0	0	0	2	0	0	0	0	0	1	0	0	0	0	0	2	0	0	0	0	0	0	2	0	0	0	0	0	0	0	0	0	0	0	0	0	0	0	0	0	0	0	0	0	0	0	0	0	1	2	0	1	1	0	0	0	0	1	0	0	0	0	2	0	0	0	0	0	0	3	0	0	0	0	2	0	0	0	0	1	1	0	0	1	0	0	0	0	0	1	1	0	0	1	0	0	0	0	0	0	0	0	1	0	0	0	0	1	0	0	0	0	0	1	1	0	1	0	0	0	1	0	0	0	0	0	0	1	0	1	0	1	0	0	0	0	0	0	0	0	0	0	0	0	0	0	0	0	0	1	0	0	2	0	0	0	2	8	0	0	0	0	0	0	2	1	1	0	0	0	0	0	0	0	1	0	0	0	0	0	0	0	2	1	1	0	0	2	0	0	0	0	0	0	0	1	0	2	0	0	0	0	1	0	0	0	1	0	0	0	0	0	0	0	0	0	0	0	0	0	0	1	0	0	2	0	0	0	2	0	0	0	1	0	1	0	0	0	1	0	0	0	0	0	1	1	6	0	1	0	0	0	0	1	0	0	0	0	0	0	0	1	0	0	0	0	0	0	0	0	0	0	0	0	1	0	0	1	0	0	0	0	0	0	0	0	0	0	0	0	0	0	0	0	1	3	0	0	0	0	0	1	0	1	0	0	1	2	1	0	0	0	0	0	0	1	0	0	0	0	2	0	1	0	5	0	0	1	1	0	0	0	1	0	0	0	0	0	0	0	0	0	0	0	0	0	0	0	0	3	3	0	0	0	0	0	0	0	0	0	0	0	0	0	0	1	0	0	0	0	1	0	0	0	1	0	1	0	0	0	0	0	0	0	0	5	0	0	0	0	0	2	0	1	0	0	1	0	0	1	0	0	0	0	0	0	2	0	0	0	1	1	1	0	0	2	0	1	1	0	0	0	0	0	0	1	0	0	0	1	0	0	0	0	0	0	0	2	0	0	0	0	0	1	0	0	0	1	0	0	0	0	0	0	0	0	0	0	0	0	0	0	0	0	1	0	0	0	0	0	0	0	0	0	0	0	0	2	0	0	0	0	0	0	0	1	0	0	0	0	0	0	0	3	0	0	0	0	0	0	2	0	0	1	0	0	0	0	0	0	0	1	1	0	0	0	0	1	0	0	0	0	0	1	0	5	0	0	0	0	4	0	0	0	6	0	0	0	0	0	0	0	0	0	0	0	1	0	0	0	1	0	2	0	1	0	0	0	0	0	0	0	0	0	0	0	1	0	0	0	0	3	0	0	0	1	4	0	0	4	0	0	0	0	0	0	0	0	0	5	0	0	0	0	0	0	0	0	0	0	0	0	0	0	0	0	0	0	0	1	0	1	3	0	0	0	1	0	0	0	0	1	0	0	0	0	0	0	0	0	0	0	0	0	0	0	0	0	0	0	2	0	0	0	0	2	0	0	0	0	0	0	0	0	0	0	0	0	0	0	1	1	0	1	0	0	0	0	0	1	0	1	0	0	0	0	4	1	0	0	0	0	0	0	0	0	0	0	0	0	2	0	0	2	0	1	2	0	0	0	0	1	0	0	0	0	2	0	0	0	0	0	0	0	0	0	0	0	0	0	0	0	3	0	1	0	1	1	0	0	2	0	0	3	0	0	0	0	2	0	0	0	0	0	0	1	0	0	0	0	2	1	0	0	0	0	0	1	0	0	1	0	0	0	0	0	0	0	0	0	4	1	0	0	0	0	1	1	1	0	0	0	0	0	1	0	2	0	0	0	0	3	0	1	0	1	0	0	0	1	0	0	0	0	0	0	0	0	0	0	3	0	0	3	0	2	0	0	0	0	0	0	0	0	1	0	0	0	0	0	0	0	0	1	0	0	2	2	0	0	0	3	0	2	0	1	0	0	0	0	0	0	1	0	0	0	1	0	0	0	0	0	0	0	0	0	0	1	0	0	0	0	0	0	0	0	1	1	0	2	0	0	1	0	1	0	0	1	0	0	1	0	0	0	0	0	0	5	0	0	2	4	0	0	0	0	0	0	0	0	1	1	1	1	0	0	0	1	0	0	0	0	1	0	6	0	1	0	0	1	1	0	2	1	5	0	0	0	0	1	2	0	0	0	0	0	0	1	0	0	1	0	1	0	0	0	0	0	0	0	0	0	0	0	0	0	0	0	1	0	1	1	1	1	3	0	0	0	0	0	0	0	2	0	0	0	0	0	1	0	0	0	0	0	0	0	0	0	0	0	0	0	0	0	1	0	0	0	0	0	0	1	0	0	0	0	0	0	2	0	1	0	0	0	0	0	0	0	0	2	2	0	0	0	1	0	0	0	0	0	0	0	0	1	0	0	0	0	0	0	0	0	0	0	0	0	1	0	0	0	0	0	2	0	0	0	0	1	0	0	0	0	0	0	2	0	0	0	1	0	0	0	0	0	1	2	2	0	0	0	0	1	0	0	0	0	1	1	0	0	0	0	0	0	0	1	0	1	0	1	0	0	0	1	0	0	0	0	1	0	0	0	0	0	0	0	0	0	1	0	0	0	0	0	0	0	0	0	0	1	0	0	0	0	2	0	0	1	4	0	0	1	0	0	0	1	0	0	0	0	0	0	0	0	0	0	1	0	0	0	0	2	0	0	0	0	0	0	0	0	0	0	1	0	0	0	1	0	1	2	0	1	1	0	0	0	2	0	1	0	0	0	0	0	0	0	0	8	0	0	1	0	0	0	2	0	0	1	0	0	0	0	0	0	0	0	1	0	0	0	0	0	0	1	1	0	0	0	0	0	3	0	0	0	0	0	1	0	1	0	0	1	0	1	0	0	1	0	0	1	3	1	0	0	0	0	0	0	0	0	0	0	0	0	0	0	0	0	0	0	0	0	0	1	0	0	0	1	0	0	0	2	0	0	0	0	0	0	0	0	0	0	0	0	0	2	0	0	0	0	0	1	0	0	0	0	0	0	0	2	4	0	1	4	0	0	0	0	0	0	0	0	0	0	0	0	0	0	0	0	2	0	0	0	0	0	2	0	4	0	0	0	1	0	0	0	0	0	0	0	0	0	0	0	7	0	1	0	0	0	1	1	1	0	0	0	0	0	0	0	0	0	0	0	0	0	0	0	0	0	0	0	1	0	2	1	4	1	0	1	0	0	0	0	0	0	1	0	0	1	0	0	0	0	0	0	2	0	0	0	1	0	0	1	0	1	0	0	0	0	0	0	1	0	0	2	1	0	0	0	0	0	1	2	0	0	0	0	0	0	0	1	0	0	0	0	0	0	0	0	0	1	0	0	0	0	0	0	0	0	0	0	0	0	0	0	0	0	0	0	0	0	2	0	0	0	1	0	1	0	0	0	0	0	1	0	0	0	3	0	0	0	0	0	0	0	0	0	0	0	0	0	0	0	0	0	0	0	0	0	1	0	1	1	1	0	0	0	0	0	1	0	0	0	0	2	0	0	0	0	0	0	1	0	0	0	0	0	0	1	1	0	2	0	3	0	0	0	1	0	1	1	0	0	0	1	1	0	0	0	0	0	0	0	0	0	0	0	0	0	0	2	0	0	0	0	0	0	1	0	0	0	0	0	0	0	0	0	0	0	0	0	0	0	0	0	3	1	0	0	0	0	0	2	0	1	0	0	1	0	0	0	0	0	0	1	1	0	0	0	0	0	0	0	0	0	0	0	1	0	0	1	1	0	0	1	0	0	0	0	0	0	0	0	0	0	0	0	0	0	0	0	0	0	0	0	0	1	0	0	0	0	1	0	0	0	0	0	0	0	0	1	0	0	0	0	0	0	0	3	0	0	2	0	0	0	0	0	0	5	1	2	0	0	0	1	0	0	0	1	0	0	0	0	0	0	1	2	0	0	0	0	0	0	0	0	0	0	0	4	0	0	0	0	0	0	0	0	0	0	1	0	0	0	0	0	0	0	0	0	0	2	0	0	0	0	0	0	0	0	0	0	0	0	0	1	0	0	0	0	0	0	3	0	0	0	0	0	0	1	0	2	0	0	2	0	1	0	0	0	0	0	0	0	3	0	0	3	1	0	5	0	2	0	1
N0.HOG0002043	0	0	1	7	32	0	2	0	9	1	1	5	6	1	2	1	2	5	2	0	0	4	0	0	0	1	3	3	4	2	3	1	25	1	5	1	0	3	3	3	0	2	2	2	2	7	3	5	0	0	0	4	1	6	0	15	7	0	1	5	1	0	6	1	12	6	5	1	0	0	3	0	3	5	5	0	5	0	4	1	6	2	1	1	0	5	0	2	43	0	5	8	2	0	5	2	0	6	0	1	1	0	5	4	6	0	6	0	20	5	14	0	0	1	9	1	1	1	2	4	0	3	0	5	3	0	3	0	0	7	0	0	0	3	1	8	1	7	0	2	2	0	4	0	0	2	4	1	3	2	0	8	1	0	1	0	2	0	0	0	0	0	0	0	1	4	0	3	0	1	0	0	20	0	4	1	0	1	0	1	0	6	0	1	0	5	9	2	2	7	1	7	1	2	6	1	1	23	2	4	1	1	3	3	5	15	1	0	0	0	1	0	12	0	3	2	2	0	4	1	4	7	2	4	27	2	2	0	1	4	21	0	6	9	0	1	0	5	0	2	0	6	4	0	2	0	5	0	1	0	0	0	1	1	3	3	18	4	0	1	8	4	2	6	1	2	1	3	4	18	5	0	7	2	3	1	1	0	0	2	0	1	0	2	0	0	0	0	3	4	0	2	0	5	5	4	1	1	1	0	1	0	11	0	0	1	0	0	0	3	4	0	7	1	0	6	2	0	9	1	1	1	2	2	7	0	2	0	3	0	0	4	3	2	1	6	51	0	0	0	3	1	0	0	0	4	2	1	0	0	1	1	0	0	5	0	7	0	1	1	0	0	0	3	9	1	0	6	0	1	8	3	1	0	0	2	2	3	4	0	3	1	2	0	1	1	5	6	0	0	0	0	3	3	0	1	0	2	0	0	0	1	10	2	4	9	1	0	0	0	2	0	0	0	0	3	1	0	0	1	6	1	0	0	4	1	0	3	0	4	9	0	0	2	1	0	5	1	2	1	1	0	0	0	0	0	1	7	1	3	2	1	1	0	15	0	3	0	1	4	2	0	1	2	1	1	14	3	1	0	0	2	0	8	2	0	3	1	4	2	4	0	4	0	2	2	1	0	0	3	7	10	0	0	0	1	3	3	2	0	2	0	1	1	4	2	3	1	0	0	3	9	0	0	0	7	0	1	5	0	0	10	0	6	1	0	8	0	0	1	4	1	1	4	0	20	1	5	0	4	2	1	0	2	4	0	1	0	1	0	1	2	1	3	0	2	1	11	1	3	0	0	2	0	1	1	1	0	0	3	0	0	0	0	2	5	0	6	4	0	0	2	0	7	0	4	0	8	0	1	0	2	2	0	0	4	0	8	0	0	0	0	5	2	8	1	5	4	2	1	0	1	0	2	0	1	5	0	5	4	1	0	0	18	11	2	8	8	2	8	0	5	5	2	0	0	1	1	0	3	4	0	1	0	0	0	0	1	3	0	2	3	1	2	1	0	2	0	0	3	10	36	2	0	2	1	0	0	0	2	2	2	0	3	0	0	0	2	0	11	5	0	3	1	1	0	6	2	0	1	0	3	3	1	5	0	1	1	25	3	0	0	11	3	0	0	3	1	2	2	0	0	0	0	9	0	0	0	3	0	1	1	1	0	32	5	1	0	0	1	0	0	0	0	0	30	0	0	0	11	2	7	0	0	2	12	13	0	17	5	0	0	1	0	2	14	0	0	1	6	0	1	2	9	0	1	10	39	1	0	0	0	3	2	16	0	1	1	3	1	1	1	0	0	1	1	0	2	0	0	0	12	0	0	52	0	0	2	3	3	0	3	0	1	2	1	2	15	0	1	3	1	2	13	0	2	2	5	2	0	3	0	1	11	7	17	11	2	5	1	2	1	0	6	1	0	1	0	2	1	1	0	3	1	4	1	1	0	7	3	0	0	2	4	0	3	1	0	0	4	1	3	3	0	1	0	1	1	20	1	0	1	5	2	20	1	1	0	3	0	1	0	0	0	6	1	0	2	0	1	2	4	0	0	7	0	0	0	0	2	0	1	3	5	0	1	4	2	6	1	4	0	2	0	1	1	0	4	13	2	0	23	1	2	0	0	1	4	0	5	1	0	4	0	2	1	6	0	3	0	6	3	5	0	0	2	1	2	16	0	2	0	32	1	0	4	8	0	4	0	2	1	3	0	0	1	1	2	0	0	11	3	2	5	0	3	6	0	7	4	1	43	2	1	12	0	3	4	3	0	2	0	2	1	1	0	1	0	0	0	4	0	9	1	1	4	2	2	8	0	9	2	19	1	0	3	1	2	1	1	0	0	3	1	0	5	0	16	1	1	6	2	3	3	0	1	0	2	13	2	2	1	2	1	9	1	0	11	4	0	1	1	3	1	0	0	5	19	1	0	2	0	0	1	1	7	3	0	3	4	0	7	2	0	0	1	4	1	0	5	22	2	0	0	3	5	9	5	0	2	1	1	0	0	0	4	2	2	2	3	2	0	6	1	0	22	1	1	0	11	22	0	3	3	2	2	1	1	9	1	10	2	5	0	4	1	8	0	0	0	1	4	5	5	0	1	0	0	6	4	2	5	0	1	6	0	1	1	1	0	3	0	0	3	2	1	1	3	3	1	1	0	3	0	18	0	2	6	1	31	10	51	3	1	2	0	0	0	3	0	1	1	2	0	15	2	3	6	3	0	1	11	11	0	0	1	0	2	14	0	0	0	14	8	2	2	5	3	0	0	2	1	3	1	4	3	0	1	0	1	0	0	11	1	0	0	1	3	0	1	1	3	2	3	0	5	4	1	5	17	1	2	8	0	3	10	3	1	5	4	1	1	1	5	9	1	4	1	2	0	0	0	3	1	0	1	1	8	1	3	1	2	3	0	5	0	0	0	0	0	0	42	2	3	8	1	4	0	3	1	0	2	0	0	1	8	3	1	21	5	0	0	0	0	0	0	1	2	0	6	1	1	0	2	0	0	0	3	0	0	3	1	1	0	2	1	4	0	3	2	0	8	1	1	0	0	13	1	1	6	2	0	4	1	1	0	2	0	29	9	4	4	0	1	2	2	1	0	0	3	3	5	1	5	0	0	0	0	27	0	6	21	0	0	2	1	2	5	0	1	3	2	2	0	0	25	2	4	0	0	0	6	0	2	1	0	16	2	1	3	0	2	22	6	2	0	1	1	1	11	7	4	2	0	0	0	3	6	1	4	1	1	4	6	0	15	0	0	0	1	3	2	3	0	0	5	0	2	1	0	1	2	4	0	9	6	1	0	26	1	5	6	1	7	0	2	0	1	3	0	0	0	3	4	1	5	4	1	2	7	0	3	0	2	11	1	7	4	0	1	8	1	0	0	1	1	0	0	1	0	0	1	0	1	5	3	0	0	7	4	0	4	1	1	2	1	8	1	0	1	2	9	0	26	5	1	0	0	1	2	0	0	0	0	1	0	2	0	1	0	4	3	2	2	0	2	2	0	10	1	8	10	0	1	5	0	3	0	0	4	1	3	0	14	1	3	0	0	8	14	29	2	0	6	1	1	28	2	7	2	0	0	0	3	0	0	0	1	1	1	0	10	9	5	0	1	0	3	1	1	3	1	1	3	1	0	2	0	15	1	0	2	0	0	0	3	0	4	5	2	2	0	2	3	0	4	2	2	4	2	1	4	5	4	2	0	1	6	0	3	0	0	0	3	26	1	3	1	3	0	1	2	0	2	3	5	1	1	0	6	4	16	2	3	0	1	4	2	0	7	2	3	0	0	2	1	1	3	0	2	1	0	1	1	7	1	7	0	2	2	0	0	0	5	13	2	5	1	0	0	2	2	3	6	30	1	2	0	3	0	2	9	0	3	2	2	1	4	8	0	0	0	4	5	0	0	0	1	0	1	9	2	0	0	4	2	26	0	0	0	0	2	1	2	0	0	2	42	2	3	1	6	1	0	2	0	0	0	8	2	3	0	1	2	4	4	0	4	0	3	0	0	3	0	0	1	0	2	0	2	0	0	2	0	1	2	3	0	14	45	0	0	4	0	3	6	2	0	0	1	0	1	0	2	3	2	1	0	2	6	0	1	7	3	2	0	2	1	4	0	2	0	0	2	1	0	1	1	0	10	10	2	12	1	1	2	5	0	7	0	1	0	2	2	1	1	1	2	0	0	7	2	1	0	0	1	1	1	13	1	0	2	0	0	4	4	0	3	3	0	0	1	1	1	0	8	0	1	1	1	3	4	5	0	1	1	5	0	0	0	17	0	1	2	3	6	1	19	2	2	1	5	0	1	14	1	3	1	1	5	45	4	1	5	2	2	1	0	15	1	3	0	0	5	1	1	3	0	0	5	0	4	7	1	0	0	0	0	2	0	1	2	1	6	4	0	1	1	0	0	0	4	1	1	0	0	0	6	2	0	5	0	0	1	4	0	0	4	6	1	1	3	17	2	17	1	3	0	7	0	0	0	1	0	3	2	1	0	4	0	2	1	0	2	0	0	1	0	3	0	1	16	1	1	0	4	1	5	0	2	0	0	1	10	0	0	6	0	1	8	0	0	8	1	7	0	1	15	3	4	5	0	0	6	0	3	0	1	2	1	1	4	3	0	1	28	17	0	1	0	0	0	2	1	4	5	0	1	3	5	3	1	2	2	0	1	2	12	0	9	4	2	1	1	2	4	4	31	0	3	0	0	7	4	1	11	8	0	1	2	0	4	0	1	1	0	6	0	10	0	0	3	16	20	1	6	0	3	4	1	0	22	0	0	6	0	0	3	2	0	8	3	0	1	6	1	2	1	1	4	3	6	0	5	8	0	3	1	0	0	0	1	8	22	5	0	1	2	2	1	0	3	1	7	4	1	3	1	0	0	0	2	0	4	0	6	4	4	4	1	1	2	0	4	6	20	0	4	0	1	0	0	0	7	3	0	0	3	0	1	5	1	3	0	3	1	1	10	1	0	1	2	0	1	1	11	4	2	1	1	0	30	1	4	1	1	9	1	1	2	2	7	1	0	0	0	0	2	6	2	0	0	1	2	1	0	0	7	1	1	4	0	2	2	0	2	2	4	2	7	30	1	2	2	3	4	1	0	1	2	4	4	0	0	0	1	0	1	0	1	3	3	0	2	0	5	4	0	0	0	5	7	6	1	4	3	0	0	3	0	2	1	0	21	26	0	1	1	0	2	0	1	3	2	2	2	4	0	5	4	3	2	5	1	2	0	0	3	0	1	2	0	0	4	1	0	0	2	0	3	2	0	1	3	2	1	3	1	2	2	1	1	5	0	1	0	0	4	0	0	1	1	2	0	0	3	2	1	1	0	0	0	1	3	0	0	10	3	0	0	0	2	8	0	1	0	0	5	0	8	29	3	4	0	0	0	0	5	2	0	0	4	0	1	2	5	0	1	1	1	1	0	0	1	2	0	0	3	1	7	0	34	0	2	0	1	6	3	4	0	0	7	1	2	4	0	1	3	0	2	0	18	14	0	2	5	1	7	0	1	1	3	0	0	1	8	11	6	2	1	1	8	0	1	0	3	40	0	2	4	3	2	3	2	1	2	6	0	3	1	1	1	0	4	7	2	0	0	7	0	2	8	1	1	0	124	1	0	2	0	0	0	8	0	28	2	3	2	2	0	0	3	0	10	5	7	0	4	5	0	0	3	0	3	4	6	1	1	5	7	0	0	0	15	3	3	0	0	2	0	0	0	1	1	0	0	1	1	2	2	0	3	1	2	0	0	0	1	2	1	0	9	0	1	0	1	1	3	0	0	3	6	0	1	0	1	1	1	1	0	0	2	7	1	0	1	1	3	1	0	7	0	2	0	0	1	3	10	9	0	1	0	2	0	1	8	4	2	3	0	0	0	3	2	0	2	0	1	0	0	1	3	0	1	3	1	8	1	2	0	0	3	1	3	5	0	9	10	5	5	2	0	4	2	0	0	6	4	4	1	2	3	0	0	0	1	0	16	1	0	0	0	0	1	2	2	4	8	2	1	3	0	0	1	1	1	4	4	7	0	0	0	0	0	3	3	1	0	0	0	7	1	0	2	1	3	0	0	1	1	4	3	32	0	6	1	0	4	2	3	1	0	1	0	0	3	0	0	0	1	6	0	0	2	0	1	0	4	0	0	0	7	6	2	0	1	2	1	4	0	3	1	4	0	0	4	1	0	4	0	0	0	2	0	0	0	0	1	4	0	0	2	0	3	1	19	16	0	0	3	1	2	0	0	0	2	2	1	0	0	1	1	9	0	1	2	5	1	0	0	3	3	1	7	0	2	0	10	1	6	7	4	0	4	5	1	1	4	4	4	0	3	9	1	4	1	1	7	0	0	0	0	2	12	0	3	1	2	6	0	0	0	0	0	2	1	1	4	1	3	1	0	2	1	1	0	1	0	5	8	0	2	0	0	0	5	2	0	1	0	6	0	0	0	1	1	2	0	0	1	2	0	19	0	2	2	0	0	0	0	2	2	6	11	0	5	0	0	0	1	0	0	1	6	1	1	1	1	0	2	0	2	0	1	12	1	1	4	1	3	0	5	8	0	5	1	0	3	5	4	1	0	0	2	6	3	7	5	0	0	3	2	3	9	0	1	2	0	2	1	0	0	1	1	3	0	1	36	4	0	17	3	4	8	3	2	2	1	0	0	2	1	1	3	41	1	0	0	2	3	0	0	2	2	2	0	6	11	1	5	3	3	1	9	2	0	2	0	0	0	0	6	0	0	3	0	1	3	1	1	0	2	0	4	0	0	5	1	1	1	2	6	0	2	2	1	0	1	1	10	4	1	10	9	8	0	1	0	7	13	1	6	3	0	12	1	13	5	0	2	1	1	17	0	0	0	0	3	10	1	3	2	0	2	0	0	16	2	1	1	3	0	0	2	0	1	0	0	4	2	0	0	4	0	0	0	0	0	4	0	1	1	0	4	9	4	0	0	6	15	0	0	1	0	0	2	1	0	0	0	0	4	2	0	0	1	1	0	1	12	0	0	6	1	0	0	0	7	1	3	3	5	0	0	2	11	1	15	6	0	15	2	1	1	3	2	10	0	0	2	0	0	0	17	1	1	0	1	10	1	2	0	4	0	2	0	4	1	0	3	3	3	5	12	1	3	0	0	1	3	1	1	1	1	1	0	0	1	3	0	0	2	2	1	2	6	5	12	0	0	0	0	7	0	12	1	5	1	0	7	3	1	2	0	1	7	0	1	3	5	5	1	0	0	0	0	0	3	1	0	1	0	0	0	0	41	1	2	1	1	0	0	2	2	5	3	3	1	1	5	1	3	1	0	14	5	1	0	0	2	0	0	0	1	3	0	1	2	0	6	3	0	3	5	1	5	0	2	3	1	2	0	0	0	0	1	4	1	1	8	2	0	19	2	3	0	0	2	3	4	1	1	0	18	1	1	1	0	0	3	0	0	4	0	0	1	7	12	0	1	3	0	6	2	0	0	6	2	1	6	0	0	1	3	0	3	0	4	6	1	1	2	0	3	0	1	2	3	3	5	4	1	1	2	0	1	3	3	0	0	1	54	0	0	3	1	0	1	0	3	14	3	0	0	0	4	0	3	4	5	0	4	0	2	0	4	0	1	1	3	0	0	0	15	2	4	1	16	2	2	2	1	3	15	1	1	3	1	3	0	1	2	1	0	1	6	3	0	0	4	1	0	2	5	2	0	2	5	0	7	0	3	0	5	1	0	0	0	1	1	2	0	0	0	27	0	1	12	1	2	0	0	6	0	0	4	0	2	2	0	3	2	0	0	4	0	1	0	1	0	2	3	31	1	0	2	2	6	4	1	1	1	1	0	1	15	1	0	0	0	14	0	5	2	0	1	0	4	5	0	1	1	1	4	0	5	0	0	0	1	1	15	3	0	3	0	4	0	0	4	0	1	2	4	3	2	1	2	0	0	16	0	2	28	0	0	0	0	0	2	7	8	0	0	2	0	1	5	2	3	0	45	0	0	1	0	0	1	0	1	0	1	0	0	4	1	4	2	0	1	8	2	12	0	1	32	8	0	0	0	1	4	5	0	2	3	3	2	3	2	3	0	3	2	3	0	3	1	1	1	0	3	2	7	0	4	0	1	0	3	5	0	3	28	2	11	9	2	2	2	0	16	3	0	3	1	1	0	1	4	0	0	1	3	9	1	0	0	1	0	2	2	6	0	9	0	1	8	3	3	5	3	0	2	6	4	1	4	6	2	23	11	2	2	11	1	2	0	4	1	0	0	3	6	2	1	8	8	3	1	1	0	0	1	5	2	7	6	0	1	4	1	3	2	0	0	0	7	1	1	1	1	0	1	3	4	1	1	2	0	0	0	14	5	1	0	4	1	0	3	8	3	0	1	3	1	13	5	7	4	0	8	7	0	0	0	3	3	0	2	2	0	1	0	0	0	4	3	0	2	11	0	17	4	0	4	3	0	3	2	4	4	3	0	0	1	0	0	0	0	0	0	3	1	1	0	3	1	6	1	0	1	1	0	0	12	0	2	6	1	0	2	1	1	2	0	3	2	5	1	0	0	0	1	0	4	5	7	7	0	13	3	2	3	6	6	2	2	1	2	8	2	2	26	3	9	10	0	0	0	9	2	0	10	3	0	12	0	4	9	46	1	2	2	7	0	0	0	3	3	5	2	5	0	0	1	1	0	0	1	9	0	3	0	12	4	1	0	0	4	2	1	3	2	2	0	5	8	1	0	1	0	1	1	0	1	1	9	0	4	1	1	1	1	1	1	2	1	0	0	0	5	0	34	7	14	0	0	5	2	0	3	5	0	6	0	0	1	1	1	1	1	9	0	7	0	4	6	1	1	13	8	0	3	2	1	0	8	6	10	0	0	0	3	1	4	1	1	3	35	1	0	3	2	7	0	2	0	0	0	0	4	1	0	3	1	1	0	2	0	1	0	0	0	9	1	4	1	1	1	2	5	0	0	1	1	2	0	0	0	0	2	2	0	4	4	1	0	2	3	1	2	0	0	3	1	2	1	0	0	1	0	0	2	0	1	0	0	1	1	7	1	27	1	1	3	2	0	0	0	5	2	1	0	1	0	0	0	0	1	0	0	0	0	5	7	1	0	2	0	1	0	0	4	2	1	4	0	1	0	5	0	8	1	4	5	1	2	6	2	0	2	0	2	0	3	0	0	1	0	3	1	0	1	0	1	1	10	9	0	1	2	1	0	0	9	0	4	3	1	8	5	0	4	5	1	0	1	1	2	0	2	1	12	52	0	1	2	24	0	0	2	5	0	0	0	0	4	0	1	4	0	0	0	3	0	2	0	2	2	0	3	0	1	1	0	0	3	1	0	3	30	3	0	2	1	2	1	9	0	8	0	2	6	6	11	2	4	0	1	0	0	3	11	5	0	16	3	1	5	3	1	0	1	6	4	0	1	3	0	3	0	0	2	0	3	0	1	1	1	1	0	0	1	3	0	0	1	7	5	6	1	1	0	2	4	2	0	0	10	3	2	3	0	2	3	0	0	2	1	5	0	8	30	3	4	1	2	1	0	1	0	7	0	1	1	1	2	0	1	0	8	5	9	0	4	1	0	2	0	6	0	1	1	4	1	3	0	6	0	3	2	3	8	4	8	1	3	4	1	6	2	38	1	11	0	6	16	0	0	2	0	0	1	3	1	2	9	2	0	5	5	0	10	0	1	1	1	2	0	13	2	2	0	53	7	0	1	0	4	0	3	2	1	0	2	9	4	0	1	0	0	6	2	0	0	2	1	2	0	1	0	2	9	7	2	0	5	0	43	0	3	25	3	3	0	0	1	7	0	2	6	0	4	0	2	0	0	3	7	0	8	0	0	7	8	6	1	3	0	0	4	2	0	4	2	0	0	5	1	2	0	0	0	1	26	1	1	1	2	5	8	2	8	7	0	0	2	0	0	1	0	5	9	0	2	1	0	0	2	3	5	0	4	2	2	3	0	7	1	10	9	7	0	3	2	11	5	0	2	5	2	11	19	13	1	0	0	4	3	1	0	5	1	2	0	2	1	7	1	1	1	2	3	7	1	3	0	0	0	1	0	3	0	8	0	2	8	0	0	2	3	5	0	1	1	0	0	3	24	3	1	1	14	4	1	22	0	0	0	0	0	0	3	5	0	1	4	11	0	0	0	0	2	0	0	0	0	2	0	4	0	6	1	1	1	1	1	2	0	5	6	5	0	4	0	1	0	1	6	1	2	0	18	0	1	1	2	2	0	1	0	3	2	0	0	0	0	11	0	4	7	2	1	0	0	0	0	0	3	27	2	0	6	9	2	3	6	0	1	1	0	0	1	0	1	0	6	3	0	1	3	0	1	2	15	1	0	4	1	0	0	3	0	2	2	1	3	0	2	0	2	4	0	6	0	0	0	7	0	1	5	33	0	2	1	0	1	2	0	10	2	0	11	0	1	0	0	0	0	4	3	22	8	3	2	1	0	1	5	1	12	1	4	0	0	0	11	3	0	0	1	1	0	9	0	1	0	13	2	6	3	3	0	2	1	0	9	0	1	2	0	0	2	5	3	0	9	4	0	4	8	2	1	1	32	0	0	1	5	1	0	0	0	9	0	1	2	5	3	0	1	1	2	0	0	0	3	2	0	2	0	0	0	0	5	4	0	4	3	23	0	2	2	2	2	1	3	0	0	0	1	2	1	4	0	10	0	2	0	1	0	1	3	3	2	5	9	0	0	0	2	5	1	2	10	0	4	0	0	0	4	5	0	1	0	0	1	1	2	1	0	6	1	0	2	0	0	0	46	0	4	0	6	2	5	0	1	2	0	1	0	0	3	0	0	0	1	0	4	2	0	1	6	1	1	0	2	0	2	1	2	3	3	0	2	10	2	4	1	0	2	0	0	1	2	1	11	2	0	1	2	9	0	0	20	2	0	1	0	0	1	0	1	0	3	0	1	11	0	28	0	5	0	2	21	3	0	0	1	2	0	4	1	4	2	1	9	0	1	0	14	0	0	1	1	0	1	1	0	0	0	0	0	2	2	8	6	1	4	0	25	2	0	1	28	0	2	4	0	2	6	0	1	8	5	6	2	3	0	8	0	0	3	28	3	12	1	0	2	2	3	1	0	1	1	0	1	0	0	0	1	0	2	3	13	0	0	0	1	0	2	0	0	0	7	3	0	12	0	5	9	1	4	0	0	1	3	2	4	9	5	0	5	1	1	15	0	0	0	0	0	4	0	6	1	0	9	5	7	12	0	0	0	1	1	40	2	1	0	4	1	1	1	9	1	6	0	3	1	1	1	0	27	2	0	3	1	1	0	7	2	0	1	0	0	3	1	0	7	0	0	2	4	2	1	2	0	13	0	0	2	2	4	7	0	8	0	3	0	0	1	0	0	8	4	2	1	0	0	5	0	3	7	1	0	0	5	0	2	3	5	5	3	0	0	4	26	9	1	4	1	1	1	0	2	0	0	1	0	47	0	0	2	2	0	5	3	0	3	5	1	0	0	1	1	4	0	2	0	0	0	1	1	3	1	0	19	0	4	0	1	1	5	0	0	1	7	0	0	0	1	0	0	2	2	7	1	0	2	2	1	3	5	2	0	2	1	3	1	6	1	2	1	1	1	1	0	6	0	0	9	0	1	0	0	1	0	6	27	0	3	4	13	0	0	4	1	2	0	0	8	1	0	3	4	0	0	0	2	1	16	0	10	0	2	2	1	1	0	5	1	0	5	0	0	0	2	14	0	1	2	0	0	0	3	1	5	2	1	8	1	0	0	0	37	0	3	1	0	1	1	0	0	0	2	2	1	2	1	1	1	4	1	0	8	0	0	1	0	4	0	3	4	0	1	0	2	2	1	2	0	0	9	17	0	1	0	0	1	0	0	0	1	2	0	1	6	0	2	0	0	2	8	0	2	4	0	1	0	2	0	0	2	1	2	1	2	0	5	0	0	3	0	2	0	18
```
