## Supplementary Data S7 for "Ascidian embryonic cells with properties of neural-crest cells and neuromesodermal progenitors of vertebrates": SupplementaryDataS7.txt (part 66 of 69)

```
N0.HOG0002046	1	0	21	17	6	3	1	20	2	9	7	5	8	1	8	0	7	16	8	15	0	12	0	33	1	4	5	3	16	1	0	82	15	88	2	2	79	12	2	39	0	4	7	3	82	8	2	7	0	0	3	18	152	22	115	210	2	2	6	265	3	4	20	3	75	97	44	2	6	0	4	2	32	5	8	13	27	1	3	3	23	4	6	7	1	8	0	2	6	0	27	4	19	8	19	0	4	5	8	6	2	1	48	7	40	2	1	2	9	3	8	0	16	28	19	3	3	0	3	26	35	14	32	25	171	1	13	3	1	70	2	3	0	4	1	6	0	4	2	173	6	3	7	48	8	6	2	22	3	8	0	5	5	4	0	1	46	7	2	23	3	4	1	0	28	73	2	23	0	8	2	3	161	24	20	0	50	0	4	1	19	4	23	23	4	14	3	38	7	155	1	18	14	28	2	2	35	3	4	19	4	8	12	0	5	7	5	0	121	3	30	0	4	16	2	2	31	6	3	5	4	7	5	59	161	15	12	3	5	5	4	0	24	1	17	6	12	19	0	2	1	6	8	37	2	0	8	1	2	1	3	0	4	3	10	22	7	12	7	0	9	14	30	7	6	7	0	0	4	374	16	1	2	1	1	5	17	1	5	13	0	17	21	28	5	0	0	0	2	4	22	34	19	8	28	12	6	12	37	0	1	1	56	0	2	5	30	4	2	14	58	1	10	8	32	36	3	15	152	6	27	12	0	15	12	16	2	1	0	2	29	30	88	0	4	31	8	4	0	1	0	2	26	17	3	38	1	0	0	6	3	0	6	36	11	3	16	0	2	22	0	3	1	3	17	0	1	17	28	1	29	12	5	1	24	6	28	6	22	4	52	0	15	1	0	1	5	43	9	2	5	26	5	11	0	25	7	1	0	3	1	8	19	4	3	18	0	0	0	0	10	3	0	2	17	23	27	2	11	2	38	10	33	35	1	2	36	157	0	0	2	2	50	4	2	1	3	0	18	4	9	18	0	0	9	0	6	1	5	6	9	2	7	41	45	3	270	33	2	0	2	13	5	6	14	53	2	1	2	2	52	1	12	5	2	0	5	3	47	4	2	4	1	40	3	78	3	3	5	28	40	95	38	0	0	24	17	47	94	18	7	0	3	14	8	45	3	31	43	11	4	8	2	0	1	6	7	9	10	37	31	13	1	12	28	1	10	31	0	2	4	3	5	22	0	124	8	8	0	38	0	4	15	2	4	11	6	1	17	0	6	10	43	5	44	1	52	66	4	6	0	2	2	0	15	4	7	13	5	2	1	5	4	2	6	16	0	34	53	0	34	6	1	42	1	30	3	222	0	14	2	4	4	0	1	0	1	4	2	13	3	2	1	4	24	5	41	15	0	9	5	0	9	30	9	30	6	3	244	10	19	1	4	3	3	2	27	209	2	9	0	0	9	3	1	17	31	127	6	3	12	19	0	16	3	28	1	1	5	44	12	38	4	44	23	0	12	3	4	52	4	23	22	9	21	2	8	0	26	3	52	4	36	2	4	1	14	2	2	3	89	1	3	1	2	0	173	6	3	2	12	81	31	11	19	0	4	2	10	0	0	27	3	5	0	5	4	26	7	15	22	2	11	1	24	7	6	0	2	3	10	0	11	2	5	83	3	4	5	5	31	7	2	1	5	3	0	0	6	8	2	7	30	3	4	26	4	0	4	23	0	9	1	5	132	9	0	0	4	31	24	23	2	37	37	6	23	9	1	19	20	59	1	37	33	3	35	1	26	9	9	6	0	13	10	1	1	1	7	1	3	143	0	2	4	2	28	5	6	10	23	3	13	43	0	8	6	166	34	38	2	0	5	44	38	3	22	2	35	7	26	3	0	18	29	3	10	4	1	1	3	17	17	22	2	4	1	3	7	7	10	5	43	1	11	0	1	1	2	3	0	1	22	235	0	15	0	3	23	6	27	121	24	0	0	1	45	34	2	116	0	45	2	4	3	0	2	2	23	6	9	8	1	1	5	35	1	106	0	54	8	20	3	1	3	0	2	6	29	9	0	4	0	17	3	2	7	5	31	2	39	8	37	1	1	3	8	10	2	1	18	4	142	1	4	0	7	27	9	2	10	1	1	12	4	20	2	166	5	4	29	6	2	1	3	38	0	19	7	2	3	14	9	0	7	24	8	0	5	17	0	35	8	23	15	1	9	2	22	21	169	75	14	3	3	12	6	6	85	9	41	6	10	0	107	0	3	22	20	0	52	1	7	5	8	2	0	12	0	33	3	0	67	3	2	2	30	8	149	11	37	3	1	13	1	10	4	0	5	21	6	13	11	1	1	4	0	14	2	1	21	15	4	5	1	8	16	12	23	2	1	26	8	2	4	5	1	94	1	22	1	3	6	0	3	1	22	212	1	4	14	5	0	5	9	13	22	8	225	5	1	20	9	1	30	8	2	12	4	29	5	10	2	15	12	36	39	28	36	27	34	0	5	2	1	9	2	7	15	1	8	0	58	0	9	1	42	5	4	2	10	0	4	9	2	3	3	29	33	25	21	3	4	7	4	3	3	0	0	15	0	27	1	2	24	23	4	0	15	4	7	6	2	0	48	2	0	4	1	33	12	2	1	6	45	6	235	21	0	0	3	0	3	4	6	9	3	5	9	99	3	6	11	160	28	0	32	1	18	9	2	17	18	11	7	2	3	1	6	14	0	24	62	1	0	7	1	1	85	20	7	0	111	3	5	2	8	55	3	0	33	5	14	13	4	9	3	17	5	4	7	1	1	32	0	20	24	4	25	4	1	21	10	24	25	20	8	4	8	3	2	1	23	2	24	1	9	2	2	9	17	108	2	17	22	0	8	216	1	13	27	1	4	3	0	2	17	30	36	25	6	2	2	1	53	0	1	0	27	1	7	136	22	29	14	133	16	20	235	2	6	1	3	1	4	8	4	10	10	6	21	8	3	4	1	3	2	0	0	3	0	1	0	11	1	0	3	17	0	52	4	0	1	0	1	19	2	11	19	14	40	9	64	2	1	4	6	3	1	12	30	1	21	2	3	0	28	60	174	2	4	34	0	16	2	12	24	2	15	2	25	43	5	4	0	9	1	1	8	5	20	6	0	1	24	5	32	0	3	1	5	34	0	41	4	4	1	2	8	1	8	4	10	0	0	4	3	31	8	5	1	15	234	2	18	0	38	1	40	2	301	6	3	0	0	3	2	47	7	16	47	0	33	4	1	11	3	4	0	3	1	24	50	16	1	5	35	17	1	3	0	0	53	6	15	10	3	1	6	2	20	3	9	41	2	7	14	22	2	0	1	8	17	5	37	1	0	12	25	47	0	2	2	8	4	4	100	0	24	11	20	0	16	1	20	16	0	21	2	4	4	1	17	9	1	31	3	35	5	12	6	26	5	3	6	4	58	9	10	0	2	72	0	8	59	6	14	0	3	4	23	28	9	4	115	0	1	0	5	1	35	17	4	18	14	9	1	4	5	4	14	77	2	4	57	1	24	8	3	7	3	23	16	64	1	9	0	30	28	2	26	2	1	6	9	0	11	9	2	57	1	0	20	23	1	0	16	8	0	24	0	88	5	10	0	7	3	2	8	27	29	1	2	5	7	10	2	11	4	2	1	5	3	161	13	9	1	6	5	25	5	35	5	2	1	12	4	1	5	5	4	21	35	130	1	18	21	180	0	13	0	6	1	16	3	7	6	1	13	8	2	16	0	3	7	3	0	1	3	18	7	7	0	3	16	2	46	3	3	6	19	46	40	0	12	2	3	23	34	3	5	8	12	2	27	1	7	57	22	26	9	45	2	58	0	6	32	2	5	6	31	1	47	46	172	0	14	37	21	39	30	20	1	9	3	14	23	6	58	1	0	10	48	16	0	4	27	43	6	5	8	29	2	0	3	7	5	3	1	0	2	4	10	47	0	40	24	231	3	17	5	0	30	1	2	0	10	16	7	0	14	3	28	6	11	4	12	7	2	1	0	8	6	20	8	4	0	7	2	2	9	1	11	22	1	5	5	29	7	5	5	1	6	29	3	9	14	0	0	4	23	24	2	167	1	0	9	0	0	2	2	0	7	14	6	1	135	3	6	1	9	1	6	14	5	2	15	39	1	4	27	3	7	0	57	2	68	2	2	1	2	3	0	0	2	1	0	33	0	27	213	18	1	0	0	16	3	145	9	1	0	4	22	1	5	33	1	23	2	18	2	35	4	4	20	24	38	4	1	3	4	141	4	9	0	1	5	2	34	4	9	1	6	3	5	11	1	3	12	48	1	21	44	24	9	32	1	10	1	10	135	3	3	44	2	5	3	3	61	6	5	14	14	4	4	0	2	1	1	31	17	2	229	36	0	5	26	13	56	2	0	4	6	1	5	0	3	4	7	3	5	1	2	2	2	2	28	85	8	0	6	5	25	40	21	13	23	20	16	4	4	23	16	5	14	3	0	3	12	1	1	0	4	0	29	2	11	5	33	1	102	5	1	5	3	0	40	0	4	14	18	18	38	6	0	4	2	2	1	15	0	2	29	24	3	0	18	0	26	2	1	38	67	18	25	0	27	116	24	5	77	52	0	22	12	52	2	3	8	1	0	17	45	0	4	24	80	3	27	0	23	3	3	26	4	3	18	1	13	3	3	5	4	1	0	31	2	23	8	132	24	19	27	5	7	0	29	13	3	11	2	2	14	6	2	7	1	1	8	4	27	1	1	23	26	1	2	0	109	1	27	4	9	6	3	9	13	11	12	1	39	7	0	29	8	0	2	12	7	2	42	108	21	32	23	5	32	0	26	44	218	4	1	8	5	1	22	17	13	3	0	18	9	193	2	1	2	5	116	5	14	5	13	61	1	4	1	12	25	5	0	0	5	4	7	5	2	25	5	0	44	12	2	9	20	6	0	2	0	24	18	37	0	31	4	11	1	26	0	60	18	11	7	1	44	16	38	29	125	2	40	203	0	2	18	11	160	13	47	0	0	7	5	6	38	33	63	1	1	2	3	10	27	42	14	22	1	7	8	30	0	78	10	0	20	0	1	12	5	11	7	8	15	5	2	40	11	4	5	4	7	2	5	5	4	8	3	1	1	1	16	29	0	7	0	0	0	1	0	4	42	6	22	3	2	2	2	5	15	63	37	14	17	5	59	5	19	0	5	0	2	49	1	8	8	17	6	25	0	6	0	3	12	14	0	20	17	40	102	3	7	1	3	12	4	9	1	6	34	9	7	1	2	33	32	25	1	16	1	7	6	1	5	11	1	1	3	4	0	5	0	16	22	4	6	2	61	28	4	1	7	30	3	1	29	2	197	10	37	13	6	4	3	31	1	24	4	4	0	5	3	3	3	0	74	16	35	61	6	1	11	2	0	1	20	7	25	4	175	30	2	33	0	9	2	14	34	6	3	40	1	0	1	2	36	0	0	40	2	31	1	198	8	16	0	11	67	3	37	20	34	2	14	13	31	0	18	1	25	11	0	120	221	0	1	21	21	3	1	25	7	53	3	24	5	52	27	83	9	3	1	113	8	25	22	75	145	1	13	2	1	11	44	43	5	7	4	4	0	0	38	74	5	32	77	1	0	6	10	13	8	61	24	2	3	6	0	3	65	3	0	1	29	1	7	12	28	2	27	0	5	2	0	47	7	19	6	41	179	25	6	31	1	36	76	14	12	2	13	4	1	35	13	4	32	23	4	1	5	2	12	29	0	1	1	0	26	1	4	6	17	5	65	34	62	86	2	9	32	7	1	25	0	1	3	41	9	1	12	7	4	334	33	0	0	0	2	0	1	1	2	1	21	0	1	39	0	72	1	0	15	2	3	29	1	0	34	136	7	46	53	0	24	6	29	5	75	2	5	34	5	1	13	3	0	23	0	0	13	0	1	43	0	14	5	6	27	0	72	36	1	7	6	41	4	12	19	49	44	78	6	7	3	2	0	2	28	5	9	20	5	26	0	16	1	1	34	44	0	2	8	1	0	1	4	6	15	5	11	14	17	22	2	0	1	20	9	12	2	4	2	12	0	2	33	17	8	21	0	0	41	4	8	4	0	201	3	0	36	7	2	5	178	4	6	28	0	21	15	10	15	3	0	1	11	7	7	14	0	11	3	20	8	2	0	27	0	211	0	11	21	28	19	1	43	1	0	35	2	0	55	4	12	54	0	30	4	27	16	0	2	0	0	6	7	1	0	8	31	0	1	0	29	3	11	152	5	12	0	113	1	4	23	7	39	2	4	4	4	24	1	4	88	0	2	20	3	0	0	6	12	54	5	2	15	18	1	119	5	103	17	9	0	74	42	11	30	182	5	1	5	10	2	9	2	3	4	5	3	12	0	0	57	2	0	41	3	13	51	1	0	1	16	0	40	6	5	22	7	27	1	37	8	35	1	4	11	0	77	13	30	16	24	2	5	21	1	24	10	25	17	48	62	9	11	3	0	7	44	6	0	12	80	4	177	3	0	0	0	6	1	6	25	11	8	22	44	9	0	104	8	0	0	19	3	9	0	15	0	0	8	23	6	4	44	25	1	29	7	0	1	10	25	4	19	8	22	6	9	35	1	0	0	13	7	30	2	18	23	30	3	4	99	13	12	30	12	13	4	20	38	1	3	4	2	0	23	6	9	3	5	29	17	44	1	4	0	7	0	5	5	1	2	8	192	0	2	0	35	2	20	69	3	4	4	0	3	7	19	156	5	44	0	11	8	24	14	37	0	1	0	10	5	2	50	0	1	30	19	11	15	12	1	17	3	1	3	0	16	0	3	110	27	1	21	3	33	7	34	1	17	4	40	25	63	5	18	5	36	30	0	1	67	0	64	21	171	43	22	6	36	0	85	2	4	37	5	1	17	2	32	2	1	0	19	24	203	8	4	0	35	18	2	32	0	2	5	0	5	42	2	2	3	0	0	22	7	1	19	2	6	1	1	49	77	15	2	0	7	25	1	4	6	5	1	3	1	1	3	37	1	1	4	33	0	28	33	5	2	2	54	0	60	2	32	37	1	62	51	20	45	4	0	36	11	69	7	28	2	4	3	14	1	1	2	3	13	0	50	2	8	0	5	14	0	25	24	16	50	0	6	0	8	5	33	8	67	1	0	8	18	2	24	9	28	9	0	1	1	0	9	14	1	8	1	1	17	4	22	8	39	2	0	2	1	19	21	1	4	2	1	0	10	2	4	2	36	18	0	11	3	18	3	2	58	4	21	1	2	20	4	11	1	40	4	0	0	30	39	22	3	8	22	10	3	161	7	38	3	0	1	11	3	2	2	3	25	19	3	4	2	8	0	14	49	11	9	21	0	2	14	1	1	0	0	1	5	22	1	18	18	26	1	3	2	2	2	0	3	83	7	39	23	4	0	31	70	0	7	16	1	0	157	199	2	0	61	3	4	2	1	1	0	81	0	3	0	3	0	13	5	23	3	1	2	8	26	5	1	1	17	10	49	2	1	2	3	3	11	4	0	1	8	32	0	6	1	21	11	25	7	10	3	6	0	27	8	2	7	22	1	9	1	0	0	51	1	2	1	6	114	174	0	14	28	2	0	3	0	3	10	29	39	1	3	6	25	75	43	23	47	2	1	2	17	26	0	1	22	5	0	6	0	151	1	6	11	1	4	3	8	3	35	7	0	0	2	19	4	1	0	2	31	0	1	17	2	18	38	52	2	1	4	23	9	12	4	3	20	10	2	4	15	51	36	6	8	4	38	2	13	38	3	4	7	0	3	36	16	21	1	0	12	4	2	4	0	3	1	1	0	11	3	7	16	0	4	4	8	22	17	187	9	17	0	23	4	7	5	0	128	38	17	1	1	5	9	0	0	7	62	25	15	218	1	3	5	35	7	0	1	10	7	33	0	13	2	8	3	0	4	6	6	23	4	0	18	0	1	34	0	1	21	5	1	12	2	38	1	3	8	1	42	15	14	0	10	1	1	1	2	61	5	31	4	0	16	62	0	37	1	6	0	3	0	1	0	1	16	9	0	2	31	7	8	5	11	16	32	9	9	5	1	49	36	5	24	14	1	51	0	10	37	25	3	3	5	0	0	4	8	13	3	7	3	41	6	2	22	5	12	8	2	2	2	4	0	7	4	27	10	0	2	167	21	34	14	4	0	46	5	1	12	1	3	6	4	0	3	1	1	24	16	187	11	1	1	145	0	10	2	1	6	1	10	86	17	5	2	6	14	3	53	6	16	11	1	8	20	1	8	54	7	3	4	15	9	8	7	19	2	0	44	44	4	0	71	2	4	62	0	0	25	17	107	0	2	47	10	4	1	0	11	17	1	55	0	38	5	1	0	7	11	1	4	4	0	21	6	4	10	0	6	10	3	7	14	2	0	37	38	1	9	3	9	14	92	2	4	17	0	17	5	3	3	1	3	180	0	148	27	10	8	5	1	18	28	30	5	34	26	0	111	13	0	49	34	5	27	0	25	19	5	1	60	2	7	1	9	0	7	9	3	1	6	76	40	7	180	3	6	4	38	0	0	1	42	7	9	3	26	4	2	69	0	4	11	7	11	0	3	0	1	25	1	1	1	1	17	19	177	172	25	4	111	32	37	27	1	12	85	2	5	58	11	45	22	4	13	3	16	0	8	76	15	0	8	41	4	19	17	1	26	35	3	10	1	2	22	27	29	1	7	1	0	9	0	8	0	16	84	1	59	7	7	0	4	0	1	6	7	1	3	0	2	5	19	11	30	10	0	0	10	1	5	1	8	20	46	3	17	1	6	3	9	70	44	9	4	1	0	57	5	10	12	2	9	28	34	13	4	7	9	3	156	1	1	0	6	4	3	1	2	0	188	1	23	8	3	7	8	57	5	15	18	3	6	1	3	18	2	2	3	2	24	4	0	9	19	99	2	3	8	2	8	1	16	3	36	1	3	8	31	2	6	97	3	0	1	3	3	36	43	64	172	25	6	3	32	19	2	6	4	1	7	0	5	5	44	27	1	6	1	5	11	40	2	22	3	23	1	5	27	0	21	1	0	0	3	26	11	1	33	4	5	3	3	29	8	3	9	8	48	0	16	7	13	6	0	28	5	10	1	3	11	7	6	0	8	168	0	0	2	30	2	50	8	17	14	1	14	0	1	67	2	44	28	1	50	6	2	15	1	1	34	12	20	0	7	5	2	8	7	5	28	12	0	3	4	8	8	2	36	1	7	2	2	202	51	1	9	2	4	25	1	5	5	6	4	9	87	41	100	3	49	13	1	6	13	65	2	4	2	159	175	4	42	1	83	1	0	24	3	63	0	30	4	3	0	6	11	1	1	28	6	14	17	1	6	13	39	0	1	3	2	19	25	6	0	2	4	137	31	7	3	0	3	1	53	2	11	0	13	29	2	19	2	5	0	16	152	2	0	2	5	62	1	32	4	31	1	8	5	29	23	25	7	29	7	1	2	2	2	25	28	32	6	23	25	1	3	1	6	3	9	1	1	4	12	12	17	9	2	1	38	148	1	3	15	42	11	0	10	16	3	139	49	1	9	4	5	11	27	1	18	2	1	27	2	7	2	8	53	0	15	0	1	2	1	1	27	191	40	3	32	9	2	16	4	0	2	2	1	39	26	2	9	2	25	17	23	2	1	18	25	20	5	16	24	3	18	12	10	13	53	0	45	3	0	0	5	16	0	8	35	10	4	41	6	0	4	56	6	67	0	7	15	1	11	1	23	3	9	0	10	116	0	3	1	3	1	37	4	1	35	79	30	27	9	7	0	0	3	25	5	1	15	6	29	0	8	1	17	20	3	3	4	55	3	155	0	67	8	1	3	34	0	3	1	2	25	0	0	36	0	8	7	4	33	21	1	14	3	1	57	5	23	7	11	7	0	1	16	2	16	6	1	8	19	32	16	16	5	0	4	117	33	7	14	35	7	25	0	2	33	1	0	6	0	3	53	0	23	182	2	186	7	0	26	8	17	0	0	14	18	7	6	18	47	3	3	41	52	28	0	5	23	46	0	3	40	9	33	224	98	8	1	2	16	38	5	1	4	101	0	0	27	2	1	5	0	15	1	46	4	14	35	3	23	24	1	6	3	3	111	33	2	61	30	0	18	2	9	1	23	2	2	33	33	1	5	2	4	3	4	2	2	0	11	81	0	3	4	9	2	1	3	34	1	11	36	28	3	184	2	0	1	3	17	27	7	11	23	12	3	7	26	0	16	14	28	6	46	23	7	3	5	1	0	3	2	6	2	3	0	47	4	8	13	2	170	33	0	0	2	1	7	26	10	3	3	92	5	1	4	24	0	0	0	32	15	46	0	12	0	0	5	2	8	18	12	4	14	4	16	6	1	21	15	30	27	2	0	1	2	4	2	3	0	3	2	0	1	37	18	4	6	1	0	14	4	3	3	0	28	0	19	0	128	25	0	32	106	0	5	1	1	1	5	8	80	24	24	23	0	32	10	1	2	6	0	12	208	11	99	11	5	5	12	9	4	4	15	20	2	6	5	81	49	20	1	40	14	14	1	4	2	3	26	7	6	24	6	32	5	1	12	59	24	3	14	3	0	7	17	2	37	33	1	16	12	32	10	0	49	6	10	98	2	0	0	2	3	0	9	21	25	3	5	2	11	3	4	26	31	5	1	0	26	15	11	29	39	3	61	2	3	0	4	4	56	16	0	16	9	61	5	37	29	7	47	0	6	1	15	5	242	1	3	19	4	1	20	4	27	5	2	138	4	2	8	0	2	44	18	103	8	5	26	4	0	13	8	6	24	0	47	39	5	0	3	2	1	28	0	5	0	3	22	7	10	23	3	24	0	19	2	3	6	9	2	0	1	16	8	9	0	1	2	8	2	0	8	5	5	13	1	2	102	7	5	2	2	8	5	2	106	0	1	0	0	14	0	35	0	52	1	4	6	22	2	18	16	0	9	3	1	0	4	0	2	5	3	14	6	5	0	2	130	6	9	0	22	9	7	53	4	2	20	1	4	9	64	2	3	8	8	156	0	0	5	5	5	0	2	1	1	1	23	18	5	0	2	1	6	2	62	214	12	163	0	136	17	1	1	6	13	11	17	0	7	43	18	102	52	23	14	121	6	0	61	25	21	1	4	5	257	48	41	16	2	7	28	37	0	1	1	2	1	27	5	11	36	5	1	2	1	0	2	6	3	21	1	1	10	3	13	0	32	32	1	127	8	82	10	0	41	2	14	46	75	34	12	22	8	5	2	0	36	0	2	1	16	5	5	1	16	21	13	5	199	0	2	58	1	1	6	3	4	18	2	31	16	5	2	9	8	19	16	33	42	0	2	10	5	1	4	5	32	0	22	4	0	21	39	1	37	0	14	16	2	8	56	5	0	10	15	0	3	1	2	9	7	29	158	5	170	0	4	18	0	5	133	12	11	1	12	1	3	2	3	0	33	10	15	0	1	27	2	1	7	14	21	15	35	2	13	3	45	1	3	12	5	5	3	5	0	3	47	1	11	0	1	3	85	1	22	19	8	54	4	54	0	35	0	8	3	1	4	1	1	2	5	12	8	4	39	248	32	3	2	7	25	16	0	106	7	47	2	1	0	1	0	0	10	8	4	2	0	5	13	8	6	8	8	30	6	2	4	4	46	6	1	0	8	8	3	1	4	4	6	3	1	1	15	3	20	1	19	93	0	1	12	11	0	1	9	1	13	16	19	12	4	13	4	59	31	1	4	18	3	139	18	10	0	2	4	7	10	0	32	3	1	13	5	21	1	17	9	1	0	4	1	1	2	223	10	7	1	4	4	46	12	19	0	7	16	4	2	0	4	3	1	7	1	10	1	3	6	10	2	3	79	23	9	43	0	2	6	0	11	3	15	20	28	3	5	2	2	14	14	26	1	24	152	2	6	5	0	3	2	10	0	18	5	2	39	1	3	0	1	12	7	16	23	12	7	2	6	2	3	0	35	18	14	15	10	22	0	75	0	2	3	21	9	6	4
N0.HOG0002048	0	0	0	0	0	0	0	0	0	0	0	0	0	0	0	0	0	0	0	0	0	0	0	0	0	0	0	0	0	0	0	0	0	0	0	0	0	0	0	0	1	0	0	1	0	0	3	0	0	0	0	0	0	0	0	0	0	0	0	0	0	0	0	0	0	0	0	0	0	0	0	0	0	0	0	0	0	0	0	0	0	0	0	0	0	0	0	0	0	0	0	0	0	0	0	0	0	0	0	0	0	0	0	0	0	0	0	0	0	0	0	0	0	0	0	0	0	0	0	0	0	0	0	0	0	1	0	0	0	0	0	0	0	0	1	0	0	0	0	0	0	3	1	0	0	0	0	0	0	0	0	0	0	0	0	0	0	0	0	0	0	2	0	0	0	0	0	0	0	0	4	0	0	1	0	0	0	0	0	0	1	0	0	0	0	0	0	0	0	0	0	0	0	0	0	0	0	0	0	0	0	0	0	0	0	0	0	0	0	0	2	0	0	0	0	0	0	0	0	0	0	0	0	0	0	0	0	0	0	0	0	0	0	0	0	0	0	0	0	0	0	0	0	0	0	0	0	0	0	0	0	0	0	0	0	0	0	0	0	0	0	0	0	0	0	0	0	0	0	0	0	0	0	0	0	0	0	0	0	0	0	0	0	0	0	0	0	0	0	0	0	0	1	0	0	0	0	1	0	0	0	0	0	0	1	0	0	0	0	0	0	0	0	0	0	0	0	0	0	1	1	1	0	0	1	1	0	0	0	0	0	0	0	0	0	0	0	0	0	0	0	0	0	0	0	0	1	0	0	0	0	0	0	0	0	0	0	0	0	0	0	0	0	0	0	0	0	0	0	1	0	0	0	0	0	0	0	0	0	1	0	0	0	0	0	0	0	0	0	0	0	0	0	0	0	0	0	0	0	0	0	0	0	0	0	0	0	0	0	0	0	0	0	0	0	0	2	0	0	0	0	0	0	0	0	0	0	0	0	0	0	0	0	0	0	0	0	0	0	0	0	0	0	0	0	0	0	0	0	0	0	0	0	0	1	0	0	0	0	0	0	1	0	0	0	0	0	0	0	0	0	0	0	0	0	0	0	0	0	0	0	0	0	0	0	0	0	0	0	0	0	0	0	0	0	0	1	0	0	0	0	1	0	0	0	0	1	0	0	0	0	0	0	0	0	0	0	0	0	0	1	0	0	0	0	0	0	0	0	0	0	0	0	0	0	0	0	0	0	0	0	0	0	0	0	0	1	0	0	0	0	0	0	0	0	0	0	0	0	0	0	0	0	0	0	1	0	0	0	0	0	0	0	0	0	0	0	0	0	0	0	0	0	0	0	0	0	0	0	0	0	0	0	0	0	0	0	0	0	0	0	0	0	0	0	0	0	0	0	0	0	0	0	0	0	1	0	0	0	0	0	0	0	0	0	0	0	0	0	0	0	0	0	0	0	0	0	0	0	0	0	0	0	0	0	0	0	0	0	0	0	0	0	0	0	0	0	0	0	0	0	0	0	0	0	0	0	0	0	0	0	0	0	0	0	0	0	0	0	0	0	0	0	0	0	0	0	0	0	0	0	0	0	0	0	0	0	0	0	0	0	0	0	0	0	0	0	0	0	0	0	0	0	0	0	0	0	0	0	0	0	0	0	0	0	0	0	0	0	0	0	0	0	0	0	0	0	0	1	0	0	0	0	0	0	0	0	0	0	0	0	1	0	0	0	0	0	0	0	0	0	0	0	1	0	0	0	0	0	0	0	0	0	0	0	0	0	0	0	0	0	0	0	1	0	0	0	0	0	0	0	0	0	0	0	0	0	0	0	0	0	0	0	0	0	0	0	0	0	0	0	2	0	0	0	0	0	0	0	0	0	0	0	0	0	0	0	0	0	0	0	0	0	0	0	0	0	0	0	0	0	0	0	0	0	0	0	0	0	0	0	0	0	0	0	0	0	0	0	0	0	0	0	0	0	0	0	0	0	0	0	0	0	0	0	0	0	0	0	0	0	0	0	0	0	0	0	0	0	0	0	0	0	0	0	0	0	0	0	0	0	0	0	0	0	0	0	0	0	0	0	0	0	0	0	0	0	0	0	1	0	0	0	0	0	0	0	0	0	0	0	0	0	0	0	1	0	0	0	0	0	0	0	0	0	0	0	0	0	0	0	0	0	0	0	0	0	1	0	0	0	0	0	0	0	0	0	0	1	0	0	0	0	0	0	0	0	1	0	0	0	0	0	0	0	0	0	0	0	0	0	0	0	0	0	0	0	1	0	0	0	0	0	1	0	0	0	0	0	0	0	0	0	0	0	0	0	0	0	0	0	0	0	0	0	0	2	1	0	0	0	0	0	1	0	0	0	0	0	0	0	0	0	0	0	0	0	0	0	0	0	0	0	0	0	0	0	0	0	0	0	0	0	0	0	0	0	0	0	0	0	0	0	0	0	0	0	0	0	0	0	0	0	0	0	0	0	0	0	0	0	0	0	3	0	0	0	0	0	1	0	0	1	0	0	0	0	0	0	0	0	0	0	0	0	0	0	0	1	0	0	0	0	0	0	0	0	0	0	0	0	0	2	0	0	0	1	0	0	0	0	0	0	0	0	0	0	0	0	0	0	0	0	0	1	1	0	0	0	0	0	0	0	0	0	0	0	0	0	0	0	0	0	0	0	0	0	0	0	1	0	0	0	0	0	0	0	0	0	0	0	0	0	0	0	0	1	0	0	0	0	0	0	0	0	0	0	0	0	0	1	2	0	0	0	0	0	0	0	0	0	0	0	0	0	1	0	0	0	0	0	0	0	0	0	0	0	0	0	0	0	0	0	0	0	0	0	0	0	0	1	0	0	0	0	0	0	0	0	0	0	0	1	0	0	0	0	0	0	0	0	0	0	0	0	0	0	0	0	0	0	0	0	0	0	0	0	0	0	0	0	0	0	0	0	0	0	0	0	0	0	0	2	0	0	0	0	0	0	0	0	0	0	0	0	0	0	1	0	0	0	0	0	0	0	0	0	1	0	0	0	0	0	0	0	1	0	0	0	0	0	0	0	0	0	0	0	0	0	0	0	0	2	0	0	0	0	0	0	0	0	0	0	0	0	0	0	0	0	0	0	0	0	0	0	0	0	0	0	0	0	0	0	0	0	0	0	0	0	0	0	0	0	0	0	0	0	0	0	0	0	0	0	0	0	0	0	0	0	0	1	0	0	0	0	0	0	0	0	0	0	0	0	0	0	0	0	0	0	0	0	0	0	0	0	0	0	0	0	0	0	0	0	0	0	0	0	0	0	0	0	0	0	0	0	0	0	0	0	0	0	0	0	0	0	0	0	0	0	0	0	0	0	0	0	2	0	0	0	0	0	0	0	0	0	1	0	0	0	0	0	0	0	0	0	0	0	1	0	0	0	0	2	0	0	0	0	0	0	0	1	0	0	0	0	0	0	0	0	0	0	0	0	0	1	0	0	0	0	0	0	0	0	0	0	0	1	2	0	0	0	0	0	0	0	0	0	0	0	0	0	0	0	0	0	0	0	0	0	0	0	0	0	0	0	1	0	0	0	0	0	0	0	0	0	0	0	0	0	0	0	0	0	0	0	0	0	0	0	0	0	0	0	1	0	0	0	0	0	0	0	0	0	0	0	0	0	0	0	0	0	0	0	0	0	0	0	0	0	0	0	0	0	0	0	1	1	0	0	0	0	0	0	0	0	0	1	0	0	0	0	0	0	0	0	0	0	0	0	0	0	0	0	0	0	0	0	0	0	0	0	0	0	0	0	1	0	0	0	0	0	0	0	0	0	0	0	0	0	0	0	0	0	0	0	1	0	0	0	0	0	0	0	0	0	0	1	0	0	1	0	0	0	0	0	0	0	0	0	0	0	0	0	0	0	0	0	0	0	0	0	0	0	0	0	0	0	0	0	0	0	0	0	0	1	0	0	0	0	0	2	0	0	3	0	0	0	0	0	0	0	0	0	0	1	0	0	0	0	0	0	0	0	0	0	0	0	0	0	0	0	0	0	0	0	3	0	1	0	0	0	0	0	0	0	0	0	0	0	0	0	0	0	0	0	0	0	0	0	0	0	0	0	0	0	0	0	0	0	0	0	0	0	0	0	0	0	0	0	0	0	0	0	0	0	0	0	0	0	0	0	0	0	0	0	0	0	0	0	0	0	0	2	0	0	0	0	0	0	0	0	0	0	0	0	0	0	0	1	0	0	0	0	0	0	0	0	0	0	0	0	0	0	0	2	0	0	0	0	0	0	0	0	0	0	0	0	0	0	0	0	1	0	0	0	0	0	0	0	0	0	0	0	0	0	0	0	0	0	0	0	0	0	0	0	0	0	0	0	0	0	0	0	0	0	0	0	0	0	0	0	2	0	0	0	0	0	0	0	2	0	0	0	0	0	0	0	0	0	0	0	0	0	0	0	0	0	0	0	0	0	0	0	1	0	0	0	1	0	0	0	0	0	0	0	0	0	0	0	1	0	0	0	0	0	0	0	0	0	0	0	0	0	0	0	0	0	0	0	0	0	0	0	0	0	0	0	0	0	0	0	0	0	0	1	0	0	0	0	0	0	0	0	0	1	0	0	0	0	0	0	0	0	0	0	0	0	0	0	0	1	0	0	0	0	1	1	0	0	0	0	0	0	0	0	2	0	0	0	0	0	0	0	0	0	0	0	0	0	0	0	0	0	0	0	0	0	0	0	0	0	0	0	0	0	0	0	0	0	0	0	0	0	0	0	0	2	0	0	0	0	0	0	0	0	0	0	0	0	0	0	0	0	0	0	0	0	0	0	0	0	0	0	0	0	0	0	0	0	0	0	0	0	0	0	0	0	0	0	0	0	0	0	0	0	0	0	0	0	0	0	0	0	0	0	0	0	0	0	0	0	0	0	0	0	0	0	0	0	0	0	0	0	0	0	0	0	0	0	0	0	0	0	0	0	0	0	0	0	0	0	0	0	0	0	0	0	0	0	0	0	0	1	0	0	0	0	0	0	0	0	0	0	0	0	0	0	0	0	0	0	0	0	2	0	0	0	0	0	0	0	0	0	0	0	0	0	0	0	0	0	0	0	0	0	0	0	0	0	0	0	0	0	0	0	0	0	0	0	1	0	0	1	0	0	0	0	0	0	0	0	0	0	0	0	0	0	0	0	0	0	0	0	0	0	0	0	0	0	0	0	0	0	0	0	0	0	0	0	0	0	0	0	0	2	0	0	0	0	0	0	0	0	0	0	0	0	0	0	0	0	0	0	0	0	0	0	0	0	0	0	0	0	0	0	0	0	0	0	0	0	0	0	0	0	0	0	0	0	0	0	0	0	0	0	0	0	1	0	0	0	0	0	0	0	0	0	0	0	0	0	0	0	0	0	0	0	0	0	0	0	0	0	0	0	0	0	0	0	0	0	0	0	0	0	0	0	0	0	0	0	0	0	0	0	0	0	0	0	0	0	0	0	0	0	0	0	0	0	0	0	0	0	0	0	0	0	0	0	0	1	1	0	0	0	0	0	0	0	0	0	0	0	0	0	0	0	0	0	0	0	0	0	0	0	0	0	0	0	0	0	0	0	0	0	0	0	1	0	0	0	0	0	0	0	0	0	0	0	0	1	0	0	0	0	0	1	0	0	0	0	0	0	0	0	0	0	0	0	0	0	0	0	0	0	0	0	0	0	0	0	1	0	0	0	0	0	0	0	0	2	0	0	0	1	0	0	0	1	0	0	0	0	0	0	0	0	0	0	0	0	0	0	0	0	0	0	1	0	0	0	1	0	1	0	0	0	0	0	0	0	0	0	0	0	0	0	0	0	0	0	0	0	0	0	0	0	0	0	0	0	0	0	0	0	0	0	1	0	0	0	0	0	0	0	0	0	0	0	0	0	1	0	0	0	0	0	0	0	0	0	0	0	0	0	0	0	0	0	0	0	0	0	0	0	0	0	0	0	1	0	0	0	0	0	0	0	1	0	0	0	0	0	0	0	0	0	0	0	0	0	0	1	0	0	0	0	0	1	0	0	0	0	0	0	0	0	0	0	0	1	0	0	0	0	0	0	0	0	0	0	0	0	0	0	0	0	0	0	0	0	0	0	0	0	0	0	0	0	0	0	0	0	0	0	0	0	0	0	0	1	0	0	0	0	0	0	1	0	0	0	0	0	0	0	0	3	0	0	0	0	0	0	0	0	0	0	0	0	0	0	0	0	0	0	0	0	0	0	0	0	0	0	0	2	0	0	0	0	0	0	0	0	0	0	0	0	0	0	0	0	0	0	0	0	0	0	0	0	0	0	0	0	0	0	0	0	0	0	0	0	0	0	0	0	0	0	0	0	0	0	0	0	0	0	0	0	0	0	0	0	0	2	0	0	0	0	0	0	0	2	0	0	0	0	0	0	0	0	0	0	0	0	1	0	1	0	4	0	0	0	0	0	0	0	0	0	0	0	0	0	0	0	0	0	0	0	0	0	0	0	0	0	0	0	0	0	0	0	0	0	0	0	0	0	0	0	0	0	0	0	0	0	0	1	0	0	0	0	0	0	0	0	0	0	0	0	0	0	0	0	0	0	0	0	0	0	0	4	0	0	0	0	0	0	0	0	0	0	0	0	0	0	0	0	0	0	0	0	0	0	0	0	0	0	0	0	0	0	0	0	0	0	0	0	0	1	0	0	0	0	0	0	0	0	0	0	0	0	0	0	0	0	0	0	1	0	0	0	0	0	0	0	0	0	0	0	0	0	0	0	0	0	0	0	0	0	0	1	0	0	0	0	1	0	0	1	0	0	0	0	0	0	0	0	0	0	0	0	0	0	0	0	0	0	0	0	0	0	0	0	0	0	0	0	1	0	0	0	0	0	0	0	0	1	0	0	0	0	0	0	1	0	0	0	1	0	0	4	0	0	0	0	0	0	0	0	0	0	0	0	0	0	0	0	0	0	0	0	0	0	0	0	0	0	0	0	0	0	0	0	0	0	0	0	0	0	0	0	0	0	0	0	0	0	1	0	0	0	0	0	0	0	0	0	0	0	0	0	0	0	0	0	0	0	0	0	0	0	0	0	0	0	0	0	0	0	0	0	0	0	0	0	0	0	0	0	0	0	0	0	0	0	0	0	0	0	0	0	3	0	0	0	0	0	0	0	0	0	0	0	0	0	0	0	0	0	0	0	0	0	0	0	0	0	0	0	0	0	0	0	0	0	0	0	0	0	0	0	0	0	0	0	0	0	0	0	0	0	0	0	0	0	0	0	0	0	0	1	0	0	0	3	0	0	1	0	0	0	0	0	0	0	0	0	0	0	2	0	0	0	0	0	0	0	0	0	0	0	0	0	0	0	0	0	0	0	0	0	0	0	0	0	0	0	0	0	0	0	0	0	0	0	0	0	0	0	0	0	0	0	0	0	0	0	0	0	0	0	0	0	0	0	0	0	0	0	0	0	0	0	0	0	0	0	0	0	0	0	0	0	0	0	0	0	0	1	0	0	0	0	0	0	0	0	0	0	0	0	0	0	0	0	0	0	0	0	0	0	0	0	0	0	0	0	0	1	1	0	0	0	0	0	0	0	0	0	1	0	0	0	0	0	0	0	0	0	0	0	0	0	0	0	0	0	0	0	0	0	0	0	0	0	0	0	0	0	0	0	0	0	2	0	0	0	0	0	1	0	0	0	0	0	0	0	0	0	0	0	0	0	0	0	0	0	0	0	0	1	0	0	0	0	0	0	0	0	0	0	0	0	0	0	0	0	0	0	0	0	0	0	0	0	0	0	0	0	0	0	0	0	0	0	0	0	0	0	0	0	3	0	1	0	0	0	0	0	0	0	0	0	0	1	0	0	0	0	0	0	0	0	0	0	0	0	0	0	0	0	0	3	0	0	0	0	0	0	0	0	0	0	0	0	0	0	0	0	0	0	0	0	0	0	0	0	0	0	0	0	0	0	0	0	0	0	0	0	0	0	0	0	0	1	0	0	0	0	0	0	0	0	0	0	0	0	0	0	0	0	0	0	0	0	0	0	0	0	0	0	0	0	0	0	0	0	0	0	0	0	0	0	0	0	0	0	0	0	0	0	0	0	0	0	0	0	0	0	0	0	0	0	0	4	0	1	0	0	0	0	0	0	0	0	0	0	0	1	0	0	0	0	0	0	0	0	1	0	0	0	0	1	0	0	0	0	0	0	0	0	0	0	0	0	0	0	0	4	0	0	0	0	0	0	0	0	4	0	0	0	0	0	0	0	0	0	0	1	0	0	0	0	0	0	3	0	0	0	0	0	0	0	0	0	0	0	0	0	0	0	0	0	0	0	0	0	0	0	0	0	0	0	0	0	0	0	0	0	0	0	0	0	1	0	4	0	0	0	0	0	0	0	0	0	1	2	0	0	0	0	0	0	0	0	0	0	0	0	0	0	0	0	0	0	0	0	0	0	0	0	0	1	0	0	0	0	0	0	0	0	0	0	0	0	0	0	0	0	0	0	0	0	0	1	0	0	0	0	0	0	0	0	0	0	0	0	0	0	0	0	0	0	0	1	0	0	0	0	0	0	0	0	0	0	5	0	0	0	0	0	0	0	0	0	0	1	0	0	0	0	0	0	0	0	0	0	0	0	0	0	0	0	3	0	0	0	0	0	0	0	0	0	0	0	0	0	0	0	0	0	0	0	0	0	0	0	0	0	0	0	0	0	2	0	0	0	0	0	0	0	0	0	0	0	0	0	0	0	0	0	0	0	0	0	0	0	0	0	0	0	0	0	0	0	0	0	0	0	0	0	0	2	0	0	0	0	0	1	0	0	0	0	0	0	0	0	0	0	0	0	0	0	1	0	0	0	0	0	0	0	0	0	0	0	0	0	0	0	1	0	0	0	0	0	0	0	2	0	0	0	0	0	0	0	0	0	0	0	0	0	0	0	0	0	0	0	0	0	0	0	0	0	0	0	0	0	0	0	0	0	0	0	0	0	0	0	0	0	0	0	0	0	0	0	0	0	0	0	0	0	0	0	0	0	0	0	0	0	0	0	0	0	0	0	0	0	0	1	0	0	0	0	0	0	0	0	0	0	0	0	0	0	0	0	0	0	0	0	0	0	0	0	0	0	0	0	0	0	0	0	0	0	0	0	0	0	0	0	0	0	1	0	0	0	0	0	0	0	0	0	0	0	0	0	0	0	0	0	0	0	0	0	0	0	0	0	0	0	0	0	0	0	0	0	0	0	0	0	0	0	1	0	1	1	0	0	0	0	0	0	1	0	0	0	0	0	0	0	0	0	0	0	0	0	0	0	0	0	0	0	0	0	0	0	0	1	0	0	0	0	0	0	0	0	0	0	0	0	0	0	0	0	0	0	0	0	0	0	0	0	0	0	0	0	0	0	0	0	0	0	0	0	0	0	0	0	0	0	0	0	0	0	0	0	0	0	0	0	0	0	0	0	0	0	0	0	0	0	0	0	0	0	0	0	0	1	0	0	0	0	0	0	0	0	0	1	0	0	0	0	0	0	0	0	0	0	0	0	0	0	0	0	0	0	0	0	0	0	0	0	0	2	0	0	0	1	0	0	0	0	0	0	1	0	0	0	0	0	0	0	0	0	0	0	0	0	0	0	0	0	1	0	0	0	0	0	0	0	0	0	0	0	0	0	0	1	0	0	0	0	0	0	0	0	0	1	0	0	0	0	0	0	0	1	0	0	1	1	1	0	0	0	0	0	0	0	0	0	0	0	0	0	0	0	0	0	0	0	0	0	0	0	0	0	0	0	0	0	0	0	0	0	0	0	0	0	0	0	0	0	0	0	0	0	0	0	0	0	0	0	0	0	0	0	0	0	0	0	0	0	0	0	0	0	0	0	0	0	0	0	0	0	0	0	0	3	0	0	0	0	0	0	0	0	0	0	0	0	0	0	0	0	0	0	2	0	0	0	0	0	0	0	0	0	0	0	0	0	0	0	0	0	0	0	0	0	0	0	0	0	0	0	0	0	0	0	0	0	0	0	0	0	0	0	0	0	0	0	0	0	0	0	0	0	0	0	0	0	0	0	0	0	0	0	0	0	0	0	0	0	0	0	0	0	0	0	0	0	2	0	0	0	0	0	0	0	0	0	0	0	0	0	0	1	0	0	0	0	0	0	0	0	0	0	0	0	0	0	0	1	0	0	0	0	0	0	0	0	0	0	0	0	0	0	0	0	0	0	0	0	0	0	0	0	0	0	0	0	0	0	0	0	0	0	0	0	0	0	0	0	0	0	0	0	0	0	0	0	0	0	0	0	0	0	0	0	0	0	0	0	0	0	0	0	0	0	0	0	0	0	0	0	0	0	0	1	0	0	0	0	0	0	0	4	0	0	0	0	0	0	0	0	0	0	0	0	1	0	0	0	0	0	0	0	0	0	0	0	0	0	0	0	0	0	0	0	0	0	0	0	0	0	0	0	0	0	0	0	0	0	0	0	0	0	0	0	0	0	0	0	0	0	0	0	0	0	0	0	0	0	0	0	0	0	0	0	0	0	0	0	0	0	0	0	0	0	0	0	0	0	0	0	0	0	0	0	0	0	0	0	0	0	0	0	0	0	0	0	0	0	0	0	0	0	0	0	0	0	1	0	0	0	0	0	0	1	0	0	0	0	0	0	0	0	0	0	0	0	0	0	0	0	0	0	0	0	0	0	1	0	0	0	0	0	0	0	0	0	0	0	0	0	0	0	0	0	0	0	0	0	0	0	0	0	0	0	0	0	0	0	0	0	0	0	0	0	0	0	0	0	0	0	0	0	0	0	0	0	0	0	0	0	0	0	0	0	0	0	0	0	0	0	0	0	0	0	0	0	0	0	0	0	0	0	0	0	0	0	0	0	0	0	0	0	0	0	0	0	0	0	0	0	0	0	0	0	0	0	0	0	0	0	3	0	0	0	0	1	0	0	0	0	0	0	0	0	0	0	1	0	0	0	2	0	2	0	0	0	0	0	0	0	0	0	0	0	0	0	0	0	0	0	0	0	0	0	0	0	0	0	0	0	0	0	0	0	0	0	0	0	0	0	0	0	0	0	0	0	0	0	0	0	0	0	0	0	0	0	0	0	0	0	0	0	0	2	0	0	0	0	0	0	0	0	0	0	0	0	0	0	0	0	0	0	0	0	0	0	0	0	0	0	0	0	0	0	0	0	0	0	0	0	0	0	0	0	0	0	0	0	0	0	0	1	0	0	0	0	0	0	0	0	0	0	0	0	0	0	1	0	0	0	0	0	0	0	0	0	0	0	0	0	0	0	0	0	0	0	0	0	0	0	0	0	0	0	0	0	0	0	0	0	0	0	0	0	0	1	0	0	0	0	0	0	0	0	0	0	0	0	0	0	0	0	0	0	0	0	0	0	0	0	0	0	0	0	0	0	0	0	0	0	0	0	0	0	0	0	0	0	4	0	1	0	1	0	0	0	0	0	0	0	0	0	0	0	0	0	0	0	0	0	0	0	0	0	0	0	0	0	0	0	0	0	0	0	0	0	0	0	0	0	0	1	0	0	0	0	0	0	1	0	0	0	1	0	0	0	0	2	0	0	0	0	0	0	0	0	0	0	0	0	0	0	0	0	0	0	0	0	1	0	0	0	0	0	0	0	0	0	0	0	0	0	0	0	0	0	0	0	0	0	0	1	0	0	0	0	0	0	0	0	0	0	0	0	0	1	0	0	0	0	0	0	0	0	2	0	0	0	0	0	0	0	0	0	1	0	0	0	0	0	0	0	0	0	0	0	0	0	0	0	0	0	0	0	0	0	1	0	0	0	0	2	0	1	0	0	0	0	0	0	0	0	0	3	0	0	0	0	0	0	0	0	0	0	0	0	0	0	2	1	0	0	1	0	0	0	0	0	0	0	0	0	0	0	0	0	4	0	0	0	0	0	0	0	0	0	0	0	0	0	0	0	0	0	0	0
N0.HOG0002081	0	0	0	0	0	0	0	0	0	0	0	0	0	0	0	0	0	1	0	0	0	1	0	0	0	0	0	1	0	0	0	0	0	0	0	0	0	0	0	0	0	0	0	0	0	0	0	0	0	0	0	0	0	1	0	0	0	0	0	1	0	0	0	0	0	0	0	0	0	0	0	0	0	0	0	0	0	0	0	0	0	0	0	0	0	0	0	1	0	0	0	0	0	0	0	0	0	0	0	0	0	0	0	0	0	0	0	0	0	0	0	0	0	0	2	0	0	0	0	1	0	0	0	0	0	0	0	0	0	1	0	0	0	0	0	0	0	0	0	0	0	0	1	0	0	0	0	0	0	0	0	0	0	0	0	0	1	0	0	0	0	0	0	0	0	0	0	0	0	0	1	0	1	0	0	0	0	0	0	0	0	0	0	0	0	0	0	0	0	0	0	0	0	0	0	0	0	0	0	0	0	0	0	0	0	0	0	0	0	0	0	0	0	0	0	0	0	0	0	0	0	0	0	0	0	0	0	0	0	0	0	0	0	0	0	0	0	1	0	0	0	0	0	0	0	0	1	0	0	0	0	0	0	0	0	0	0	0	0	0	0	1	0	0	0	0	0	0	0	0	0	0	0	0	0	0	0	0	0	0	0	0	0	0	0	0	0	0	0	0	0	0	0	0	0	0	0	0	0	0	0	0	0	0	0	0	0	0	0	0	1	0	0	0	0	0	0	0	0	0	0	0	0	0	0	0	0	0	0	0	0	0	0	0	0	0	0	0	0	0	0	0	0	0	0	0	0	0	0	0	0	0	0	0	0	0	0	0	0	0	0	0	0	0	1	0	0	0	0	0	1	0	0	0	0	0	0	0	0	0	0	0	0	0	0	0	0	0	0	0	0	0	0	0	0	0	0	0	0	0	0	0	0	0	0	0	0	0	0	0	0	0	0	0	0	0	0	0	0	0	0	0	0	0	0	0	0	0	0	0	0	0	0	0	0	0	0	0	0	0	0	0	0	0	0	0	0	0	0	0	0	0	1	0	0	0	0	0	0	0	0	0	0	0	0	0	1	0	0	0	0	0	0	1	0	0	0	0	1	0	0	0	0	0	0	0	0	0	0	1	0	0	0	0	0	0	0	0	0	0	0	0	0	0	0	0	0	0	0	0	0	0	0	0	0	0	0	0	1	0	0	0	0	0	0	0	0	0	0	0	0	0	0	0	0	0	0	0	0	0	0	0	0	0	0	0	0	0	0	0	0	0	0	0	0	0	0	0	0	0	0	0	0	0	0	0	0	0	0	0	0	0	0	0	0	0	0	0	0	0	0	0	0	1	0	0	0	0	0	0	0	0	0	0	0	0	0	0	0	0	0	0	0	0	0	0	1	1	0	0	0	0	0	0	0	0	0	0	0	0	0	0	0	0	0	0	0	0	0	1	0	0	0	0	0	0	0	0	0	0	0	0	0	0	0	0	0	0	0	0	0	0	0	0	0	0	0	0	0	0	0	0	0	0	0	0	0	0	0	0	0	0	0	0	0	0	0	0	0	0	0	0	0	0	0	0	0	0	0	0	0	0	0	0	2	0	0	0	0	0	0	0	0	0	0	0	0	0	0	0	0	0	0	0	0	0	0	0	0	0	0	0	0	0	0	0	0	0	0	0	0	0	0	0	0	0	0	0	0	0	0	0	0	0	0	0	0	0	0	0	0	0	0	0	0	0	0	0	0	0	0	0	0	0	0	0	0	0	0	0	0	0	0	0	0	0	0	0	0	0	0	0	0	0	0	0	0	0	0	0	0	0	0	0	0	0	0	0	0	0	0	1	0	0	0	0	0	0	0	0	0	0	0	0	0	0	0	0	0	0	0	0	0	0	0	0	0	0	0	0	0	0	0	0	0	0	0	0	0	0	0	0	0	0	0	0	0	0	0	0	0	0	0	1	0	0	0	0	0	1	0	0	0	0	0	0	0	0	0	0	0	0	0	1	0	0	0	0	1	0	0	0	0	0	0	0	0	0	0	0	0	0	0	0	0	0	0	0	0	0	0	0	0	0	0	0	0	0	0	0	0	0	0	0	0	0	0	0	0	0	0	0	0	0	0	0	0	1	0	0	0	0	0	0	0	0	0	0	0	0	0	0	0	0	0	0	0	0	0	0	0	0	0	0	0	0	0	0	0	0	0	0	0	0	0	0	0	0	0	0	0	0	0	0	0	0	0	0	0	0	0	0	0	0	0	0	0	0	0	0	0	0	1	0	0	0	0	0	0	0	0	0	1	0	0	0	0	0	0	0	0	0	0	0	0	0	0	0	0	0	0	0	0	0	0	0	0	1	0	0	1	0	1	0	0	0	1	0	0	0	0	0	0	0	0	0	0	0	0	0	0	0	0	0	0	0	0	0	0	0	0	0	0	0	0	0	0	0	0	0	0	1	1	0	0	0	0	0	0	0	0	0	0	0	0	0	1	0	0	0	0	0	0	0	0	0	0	0	0	0	0	0	0	0	0	0	0	0	0	0	1	0	0	0	0	0	0	0	0	0	2	0	0	0	0	0	0	0	0	0	0	0	0	0	0	0	0	0	0	0	0	0	0	0	0	0	0	0	0	0	0	0	0	0	0	0	0	0	0	0	0	0	0	0	0	0	0	0	0	2	0	0	0	0	0	0	0	0	0	0	0	0	0	0	0	0	0	0	0	0	0	0	0	0	0	0	0	0	1	0	0	0	0	0	0	0	0	0	0	0	0	0	0	0	0	0	0	0	0	0	0	1	0	0	0	0	0	0	0	0	0	0	0	0	0	1	0	0	0	0	0	0	0	0	0	0	0	0	0	0	0	0	0	0	0	0	0	0	0	0	0	0	0	0	0	0	0	1	0	0	0	0	0	0	0	0	0	0	0	0	0	0	0	0	0	0	0	0	0	0	0	0	0	0	0	0	0	0	0	0	0	0	0	0	0	0	0	0	0	0	0	0	0	0	0	0	0	0	0	0	0	0	0	0	0	1	0	0	0	0	0	1	0	0	0	0	0	0	0	0	0	0	0	0	0	0	1	0	0	0	0	0	0	0	0	0	0	0	0	0	0	0	0	0	0	0	0	0	0	0	0	0	0	0	0	0	0	0	0	0	0	0	0	0	0	0	0	0	0	0	0	0	0	0	0	0	0	0	0	0	0	0	1	0	0	0	0	0	0	0	0	0	0	0	0	0	0	0	0	0	0	0	1	0	0	1	0	0	0	0	0	0	0	0	0	0	0	1	0	0	0	0	0	0	0	0	0	0	0	0	0	0	0	0	0	0	0	0	0	0	0	0	0	0	0	0	0	0	0	0	0	0	0	0	0	0	0	0	0	0	0	0	0	0	0	0	0	0	0	0	0	0	0	0	0	0	0	0	0	0	0	0	0	0	0	0	0	0	0	0	0	0	0	0	0	0	0	0	0	0	0	0	0	0	0	0	0	0	0	0	0	0	0	0	0	0	0	0	0	0	0	0	0	0	0	0	0	0	0	0	0	0	0	0	0	0	0	0	0	0	0	0	0	0	0	0	0	0	0	0	0	0	0	0	0	0	0	0	0	0	0	0	0	0	0	0	0	0	0	0	0	0	0	0	0	0	0	0	0	0	0	0	0	0	0	0	0	0	0	0	0	0	0	0	0	0	0	0	0	0	0	0	0	0	0	0	0	0	0	0	0	0	0	0	0	0	1	0	0	0	0	0	0	0	0	0	0	0	0	0	0	0	0	0	0	0	0	0	0	0	0	0	0	0	0	0	0	0	0	0	0	0	0	0	0	0	0	0	0	0	0	0	0	0	0	0	0	0	1	0	0	0	0	0	1	0	0	0	0	0	1	0	0	1	0	0	0	0	1	0	0	0	0	0	0	0	0	0	0	0	0	0	0	0	0	0	0	0	0	0	0	0	0	0	0	0	0	0	0	0	0	0	0	0	0	0	0	0	0	0	0	0	0	0	0	0	0	0	0	0	0	0	0	0	0	0	0	0	0	0	0	0	0	0	0	0	0	0	0	0	0	0	0	0	0	0	0	0	0	0	0	0	0	0	0	0	0	0	0	0	0	0	0	0	0	0	0	0	0	0	0	0	0	1	0	0	0	0	0	0	0	0	0	0	0	0	0	0	0	0	0	0	0	0	0	0	0	0	0	0	0	0	0	0	0	0	0	0	0	0	0	0	0	0	0	0	0	0	0	0	0	0	0	0	0	0	0	0	0	0	0	0	1	0	0	0	0	0	0	0	0	0	0	0	0	0	0	0	0	0	0	0	0	0	0	0	0	0	0	0	0	0	0	0	0	0	0	0	0	0	0	0	0	0	0	0	0	0	0	0	0	0	0	0	0	0	0	0	0	0	0	0	0	0	0	0	0	0	0	0	0	0	0	0	0	0	0	0	0	0	0	0	0	0	0	1	0	0	0	0	0	0	0	0	0	2	0	0	0	0	0	0	0	0	0	0	0	0	0	0	0	0	0	0	0	0	0	0	0	0	0	1	0	0	0	0	0	0	0	0	0	0	0	0	0	0	0	0	0	0	0	0	0	0	0	0	0	1	0	0	0	0	0	0	0	0	1	0	0	0	0	0	0	0	0	1	0	0	0	0	0	0	0	0	0	0	0	0	0	0	0	0	1	0	0	0	0	0	0	0	0	0	0	0	0	0	0	0	0	0	0	0	0	0	0	0	0	0	0	0	0	0	0	0	0	0	0	0	0	0	1	0	1	0	0	0	0	0	0	0	0	0	0	0	0	0	0	0	0	0	0	0	0	0	0	0	0	0	0	0	0	1	0	1	0	0	0	0	0	0	0	0	0	0	0	0	0	0	0	0	0	0	0	0	0	0	0	0	0	0	0	0	0	0	0	0	0	0	0	0	0	0	0	0	0	0	0	0	0	0	0	0	0	0	0	0	0	0	0	0	0	0	0	0	0	0	0	0	0	0	0	0	0	0	0	1	0	0	0	0	0	0	0	0	0	0	0	0	0	0	0	0	0	0	0	0	0	0	0	0	0	0	0	0	0	0	0	0	0	0	0	0	0	0	0	0	0	0	0	0	0	0	0	0	0	0	0	0	0	0	0	0	0	0	0	0	0	0	0	0	0	0	0	0	0	0	1	0	0	0	0	0	0	0	0	0	0	0	0	0	0	0	0	1	0	0	0	0	0	0	0	0	0	0	0	0	0	0	0	0	0	0	0	0	0	0	0	0	0	0	0	0	0	0	0	0	0	0	0	0	0	0	0	0	0	0	0	0	0	0	0	0	0	0	0	0	0	0	0	0	0	0	0	0	0	0	0	0	0	0	0	0	0	0	0	0	0	0	0	0	0	0	0	0	0	0	0	0	0	0	0	0	0	0	0	0	0	0	0	0	0	0	0	0	0	0	0	0	0	1	0	0	0	0	0	0	0	0	0	0	0	2	0	0	0	0	1	0	0	0	0	0	0	0	0	0	0	0	0	0	0	0	1	0	0	0	0	0	0	0	0	0	0	0	0	0	0	0	0	0	0	0	0	0	0	0	0	0	0	0	0	0	0	0	0	0	0	0	0	0	0	0	0	1	0	0	0	0	0	0	0	0	0	0	0	0	0	0	0	0	0	0	0	0	0	0	0	0	0	0	0	0	0	1	0	0	0	0	0	0	0	0	0	0	0	0	0	0	0	0	0	0	0	0	0	0	0	0	0	0	0	0	0	0	0	0	0	0	0	0	0	0	0	0	0	0	0	0	1	0	0	0	0	0	0	0	0	0	0	0	0	1	0	0	0	0	0	0	0	0	0	0	0	0	0	0	0	0	0	0	0	0	0	0	0	0	0	0	0	0	1	0	0	1	0	0	0	0	0	0	0	0	0	0	0	0	0	0	0	0	0	0	0	0	1	0	1	0	0	0	0	0	0	0	0	0	0	0	0	1	0	0	0	0	0	0	0	0	0	0	0	0	0	0	0	0	0	1	0	0	0	0	0	0	0	0	0	0	0	0	0	0	0	0	0	0	0	0	0	0	0	0	0	0	0	0	0	0	0	0	0	0	0	0	0	0	0	0	0	0	0	0	0	0	0	0	0	0	0	0	0	0	0	0	0	0	0	0	0	0	0	0	0	0	0	0	0	0	0	0	0	2	0	0	0	0	0	0	0	0	0	0	0	0	0	0	0	0	0	0	0	0	0	0	0	0	0	0	0	0	0	0	0	0	0	1	0	0	0	0	0	0	0	0	0	0	0	0	0	0	0	0	0	0	0	0	0	0	0	0	0	0	0	0	0	0	0	0	0	1	0	0	0	0	0	0	0	0	0	0	0	0	0	0	0	0	0	0	0	0	0	0	0	0	0	0	0	0	0	0	0	0	0	0	0	0	0	0	0	0	0	0	0	0	0	0	0	0	0	0	0	0	1	0	0	0	0	0	0	0	1	0	0	0	0	0	0	0	0	0	0	0	0	0	0	0	0	0	0	0	0	0	0	0	0	0	0	0	0	0	0	0	0	0	0	0	0	0	0	0	0	0	0	0	1	0	0	0	0	0	0	0	0	0	0	0	0	0	0	1	0	0	0	0	0	0	0	1	0	0	0	0	0	0	0	0	0	0	0	0	0	0	0	0	0	0	0	0	0	0	0	0	0	0	0	0	0	0	0	0	0	0	0	0	0	0	0	0	0	1	0	0	0	0	0	0	0	0	0	0	0	0	0	0	0	0	0	0	0	0	0	0	0	0	0	0	0	0	1	0	0	0	0	0	0	0	0	0	0	0	0	0	0	0	0	0	0	0	0	0	0	0	0	0	1	0	0	0	0	1	0	0	0	0	1	0	0	0	0	0	0	0	0	0	0	0	0	0	0	0	0	0	0	0	0	0	0	0	0	0	0	0	0	0	0	0	0	0	0	0	0	0	0	0	0	0	0	0	0	0	0	0	0	0	0	0	0	0	0	0	0	0	0	0	0	0	0	0	0	0	0	0	0	0	0	0	0	0	0	0	0	0	0	0	0	0	0	0	0	0	1	0	0	0	1	0	0	1	0	0	0	0	0	0	0	0	0	0	0	0	0	0	0	0	0	0	0	0	0	0	0	0	0	0	0	0	1	0	0	0	0	0	0	0	0	0	1	0	0	0	0	0	0	0	0	0	0	0	0	0	0	0	0	0	0	1	1	0	0	0	0	0	1	0	0	0	0	0	0	1	0	0	0	0	0	0	0	0	0	0	0	0	0	0	0	0	0	0	0	0	0	0	0	0	0	0	0	0	1	0	0	0	0	0	0	0	0	0	0	0	0	0	0	0	1	0	0	0	0	0	1	0	0	0	0	0	0	0	0	0	0	0	0	0	0	0	0	0	0	0	0	0	0	0	0	0	0	0	0	0	0	0	1	0	0	0	0	0	0	0	0	0	0	0	0	0	0	0	0	0	0	0	0	0	0	0	0	0	0	0	0	0	0	0	0	0	0	0	0	0	0	0	0	0	0	0	0	0	0	0	1	0	0	0	0	1	0	0	0	0	0	0	0	0	0	0	0	0	0	0	0	1	0	0	0	0	0	0	0	0	0	0	0	0	0	0	0	0	1	0	0	0	0	0	0	0	0	0	0	0	0	0	0	0	0	0	0	1	0	0	0	0	0	0	0	0	0	0	0	0	0	0	0	0	0	1	0	0	0	0	0	0	0	0	0	0	0	0	0	0	0	0	0	2	0	0	0	0	0	0	0	0	0	0	1	0	0	0	0	0	0	0	0	0	0	0	0	0	0	0	0	0	0	0	0	0	0	0	0	0	0	0	0	0	0	0	0	0	0	0	0	0	0	0	0	0	0	0	0	0	0	0	0	0	0	0	0	0	0	0	0	0	0	0	0	0	0	0	0	0	0	1	0	0	0	0	0	0	0	0	0	0	0	0	0	0	0	0	0	0	0	0	0	0	0	1	0	0	0	0	0	1	0	0	0	0	0	1	0	0	0	1	0	0	0	0	0	0	0	0	0	0	0	0	0	0	0	0	0	0	0	0	0	0	0	0	0	0	0	0	0	0	0	0	0	0	0	0	0	0	0	0	0	0	0	0	1	0	0	0	0	0	0	0	0	0	0	0	0	0	1	0	0	0	0	0	0	0	0	0	0	0	0	0	0	0	0	0	0	0	0	0	0	0	0	0	0	0	0	0	0	0	0	0	0	0	0	0	0	0	1	0	0	0	0	0	0	0	0	0	1	1	0	0	0	0	0	0	0	0	0	0	0	0	0	0	0	0	0	0	0	0	0	0	0	0	0	0	0	0	0	0	0	0	0	0	0	0	0	0	0	0	0	0	0	0	0	0	0	0	0	0	0	0	0	0	0	0	0	0	0	0	0	0	0	0	0	0	0	0	0	0	0	0	0	0	0	0	0	0	0	0	0	0	0	0	0	0	0	1	0	0	0	0	0	0	0	0	0	0	0	1	0	0	0	0	0	0	0	0	0	0	0	0	0	0	0	0	0	0	0	0	0	0	0	0	0	0	1	0	0	0	0	0	0	0	0	0	0	0	0	0	0	0	0	0	0	0	0	0	0	0	0	0	0	0	0	0	0	0	0	0	0	0	0	1	0	0	0	0	0	0	0	0	0	0	0	0	0	0	0	0	0	0	0	0	0	0	0	0	1	0	0	0	0	0	0	0	0	0	0	0	0	0	0	0	1	0	0	0	1	0	0	0	0	0	0	1	0	0	0	0	0	0	0	0	0	0	0	1	0	0	0	0	0	0	0	0	0	0	0	0	0	0	0	0	0	0	0	0	0	0	0	0	0	0	0	0	0	0	0	0	0	0	0	0	1	0	0	0	0	0	0	1	0	0	0	0	0	0	0	0	0	0	0	0	0	0	0	0	0	0	0	0	0	0	0	0	0	0	0	0	0	0	0	0	0	0	0	0	0	0	0	0	0	0	0	0	0	0	0	0	0	0	0	0	0	0	0	0	0	0	0	0	0	0	0	0	0	0	0	0	0	0	0	0	0	0	0	0	0	0	0	0	0	0	0	0	0	1	0	0	0	0	0	0	0	0	0	0	0	0	0	0	0	0	0	0	0	0	0	0	0	0	0	0	0	0	0	0	0	0	0	0	0	0	0	0	0	0	0	0	0	0	1	0	0	0	0	0	0	0	0	0	0	0	0	1	0	0	0	0	0	0	0	0	0	0	0	0	0	0	0	0	0	0	0	0	0	0	0	0	0	0	0	0	0	0	0	0	0	0	0	0	1	0	0	0	0	0	0	1	0	0	0	0	0	0	0	0	0	0	0	0	0	0	0	0	0	0	0	0	0	0	0	0	0	0	0	0	0	0	0	0	0	0	0	0	0	0	0	0	0	0	0	1	0	0	0	0	0	0	0	0	0	0	0	0	0	0	0	0	0	0	0	0	0	0	0	0	0	0	0	0	0	0	0	0	1	0	0	0	0	0	0	0	0	0	0	0	0	0	0	0	0	1	0	0	0	0	0	0	0	0	0	0	0	0	0	0	0	0	0	0	0	0	0	0	0	0	0	0	0	0	0	0	0	0	0	0	0	0	0	0	0	0	0	0	0	0	0	0	0	0	0	0	0	0	0	0	0	0	0	0	0	0	0	0	0	0	0	0	0	0	0	0	0	0	0	0	0	0	0	0	0	0	0	0	0	0	0	0	0	0	0	0	0	0	0	0	1	0	0	0	1	1	0	0	0	0	0	0	0	0	0	1	0	0	0	0	0	0	0	0	0	0	0	0	0	0	0	0	0	1	0	0	0	0	0	0	0	0	1	0	0	0	0	0	0	0	0	0	0	0	0	0	0	0	1	0	0	0	0	0	0	0	0	0	0	0	0	0	0	0	0	0	0	0	0	0	0	0	0	0	0	0	0	0	0	0	0	0	0	0	0	0	0	0	0	0	0	0	0	1	0	0	0	0	0	0	1	0	0	0	0	0	0	0	1	0	0	0	0	0	0	0	0	0	0	0	0	0	0	0	0	0	0	0	1	0	0	0	0	0	0	0	0	0	0	0	0	0	0	0	0	0	0	0	0	0	0	0	0	0	0	0	0	1	0	0	0	0	0	0	0	0	0	0	0	0	0	0	0	0	0	0	0	0	0	0	0	0	0	0	0	0	0	0	0	0	1	0	0	1	0	0	0	0	0	0	0	0	0	0	0	0	0	0	1	0	0	0	3	0	0	0	0	0	0	0	0	0	0	0	0	0	0	0	0	0	1	0	0	0	0	0	0	0	0	0	0	0	0	0	0	0	0	0	0	0	0	0	0	0	0	0	0	0	0	0	0	0	0	0	0	0	0	0	1	0	0	0	0	0	0	0	0	0	0	0	0	0	0	0	0	0	0	0	0	1	0	0	0	0	0	0	0	0	0	0	0	0	1	0	0	0	0	0	0	0	0	0	0	1	0	0	0	0	0	0	0	0	0	0	0	0	0	0	0	0	0	0	0	0	0	0	0	0	1	0	0	0	0	0	0	0	0	0	0	0	0	0	0	0	0	0	0	0	0	0	0	0	0	0	0	0	0	0	0	0	0	1	0	0	0	1	0	0	0	0	0	0	0	0	2	0	0	0	0	0	0	0	0	0	0	0	0	0	0	1	0	0	0	0	0	0	0	0	0	0	0	0	0	0	0	0	0	0	0	1	0	0	0	0	1	0	0	0	0	0	0	0	0	0	0	0	0	0	0	0	0	1	0	0	0	1	0	0	0	0	0	0	0	0	0	0	0	0	0	0	0	0	0	0	0	0	0	0	0	0	0	0	0	0	0	0	0	0	0	0	0	0	0	0	0	0	0	0	0	0	0	0	0	0	0	0	0	0	0	0	0	0	0	0	0	0	0	0	0	0	0	0	0	0	0	0	0	0	0	0	0	1	0	0	0	1	0	0	0	0	0	0	0	0	0	0	0	0	0	0	0	0	0	0	0	0	0	0	0	0	1	0	2	0	0	0	0	0	0	0	0	0	0	0	0	0	0	0	0	0	0	0	0	0	0	0	0	0	0	0	0	0	0	0	0	0	0	0	0	0	0	1	0	0	0	1	0	0	0	0	0	0	0	0	0	0	0	0	0	0	0	0	0	0	0	0	0	0	0	0	0	0	0	0	0	0	0	0	0	0	0	0	0	0	0	0	0	0	1	0	0	0	0	0	0	0	0	0	0	0	0	1	0	0	0	0	0	0	0	0	0	0	0	0	0	0	0	0	0	0	0	0	0	0	0	0	0	0	0	0	0	0	0	0	0	0	0	0	0	0	0	0	0	0	0	0	0	0	0	0	0	0	0	0	0	0	0	0	0	0	0	0	0	0	0	0	0	0	0	0	0	0	0	0	0	0	0	0	0	0	0	0	0	0	0	0	0	0	0	0	0	0	0	0	0	0	0	0	0	0	0	0	0	0	0	0	0	0	0	0	0	0	0	0	0	0	0	0	0	0	0	0	0	0	0	0	1	0	0	0	0	0	0	0	0	0	0	0	0	0	0	0	0	0	0	0	0	0	0	0	0	0	0	0	0	0	0	0	0	0	0	0	0	0	0	0	0	0	0	0	1	0	0	0	0	0	0	0	0	0	0	0	0	0	0	0	1	0	0	0	0	0	0	0	0	0	0	0	0	2	0	0	0	0	0	0	0	1	0	0	0	0	1	0	0	0	0	0	0	0	0	0	0	0	0	0	0	0	0	0	0	0	0	0	0	0	0	0	1	0	0	0	0	0	0	0	0	0	0	0	0	0	0	0	0	0	0	0	0	0	0	0	0	0	0	0	0	0	0	0	0	0	0	0	0	0	0	0	0	0	0	0	0	0	0	0	0	0	0	0	0	0	0	1	1	0	0	0	0	0	0	0	0	0	0	0	0	1	0	0	0	2	0	0	0	0	0	0	0	0	0	0	0	1	0	0	0	0	0	0	0	0	0	0	0	0	0
N0.HOG0002083	0	0	0	0	0	0	0	0	1	0	0	0	0	0	0	0	0	0	0	0	0	0	0	0	0	0	0	0	0	0	1	0	0	0	1	0	0	0	0	0	0	0	0	0	0	0	0	0	0	0	0	0	0	0	0	0	0	0	0	0	0	0	0	0	0	0	0	0	0	0	0	0	1	0	1	0	0	0	0	0	0	0	0	0	0	0	0	0	0	0	0	0	0	0	0	0	0	0	0	0	0	0	0	1	0	0	0	0	0	0	0	0	0	0	0	0	0	0	0	0	0	0	0	0	0	0	0	0	0	0	0	0	0	0	0	0	0	0	0	0	1	0	0	1	0	0	0	0	0	0	0	0	0	0	0	0	0	0	0	0	0	0	0	0	0	0	0	0	0	0	0	0	0	0	1	0	0	0	0	0	0	0	0	0	0	0	0	0	0	0	0	0	0	1	0	0	0	0	0	0	0	0	0	0	0	0	0	0	0	0	0	0	0	0	0	0	0	0	0	0	0	0	0	0	0	0	0	0	0	0	0	0	1	0	0	0	0	0	0	0	0	0	0	0	0	0	0	0	0	0	0	0	0	0	0	0	0	1	0	0	0	0	0	0	0	0	0	0	0	0	0	0	0	0	0	0	0	0	0	0	0	0	1	0	0	0	0	0	0	0	0	0	0	0	0	0	0	0	0	0	0	0	1	0	0	0	0	0	0	0	0	0	0	0	0	0	0	0	0	0	0	0	0	0	0	0	0	1	0	0	0	0	0	0	0	0	0	0	0	1	0	0	0	0	0	0	0	0	0	0	0	0	0	0	0	0	0	0	0	0	0	0	0	0	1	0	0	0	0	0	1	0	0	0	0	0	0	0	0	0	0	0	0	0	0	0	0	1	0	0	0	0	0	0	0	0	0	0	0	0	0	0	0	0	0	0	0	0	0	0	0	1	0	0	0	0	0	0	0	0	0	0	1	0	0	0	0	0	0	0	0	0	0	0	0	0	0	0	0	0	0	0	0	0	0	0	0	0	0	0	0	0	0	0	1	0	0	0	0	0	0	0	0	0	0	1	0	0	0	0	0	0	0	0	0	0	0	0	1	0	0	0	0	0	0	0	0	0	0	0	0	0	0	0	0	0	0	0	0	0	0	0	0	0	0	0	0	0	0	0	0	0	0	0	0	0	0	0	0	1	0	0	0	0	0	0	0	0	0	0	0	0	0	0	0	0	0	0	0	0	0	0	0	0	0	0	0	0	0	0	0	0	0	0	0	0	0	0	0	0	0	0	0	0	0	0	0	0	0	0	0	0	0	0	0	0	0	0	0	0	0	0	0	0	0	0	0	0	0	0	0	0	0	0	1	0	0	0	0	0	0	0	0	0	0	0	0	0	0	0	0	0	0	0	0	0	0	0	0	0	0	0	0	0	0	0	0	2	0	0	0	0	0	0	0	0	0	0	0	0	0	0	0	0	0	0	0	0	0	0	0	0	0	0	0	0	0	0	0	0	0	0	0	0	0	0	0	0	0	0	0	0	0	0	0	0	0	0	0	0	0	0	0	0	0	0	0	0	0	0	0	0	1	0	0	0	0	0	0	0	0	0	0	0	0	0	0	0	0	0	0	0	0	0	0	0	0	0	0	0	0	0	0	1	0	0	0	0	0	0	0	0	0	0	0	1	0	0	0	0	0	0	0	0	0	0	0	0	0	0	0	1	0	1	1	0	0	0	0	1	0	0	0	2	0	0	0	0	0	0	0	0	0	0	0	0	0	0	0	0	0	0	0	0	0	0	0	0	0	0	0	0	0	0	0	0	0	0	0	0	0	0	0	0	0	0	1	0	0	0	0	0	0	1	0	0	0	0	1	0	0	0	0	0	0	0	0	0	0	0	0	0	0	0	0	0	0	0	0	0	1	0	0	0	0	1	0	0	0	0	0	0	0	0	0	0	0	0	0	0	0	0	0	0	0	0	0	0	0	0	0	0	0	0	0	0	0	0	1	0	0	0	0	0	0	0	0	0	0	0	2	0	0	0	0	0	0	0	0	0	0	0	0	0	0	0	0	0	1	0	0	0	0	0	0	0	0	0	0	0	0	0	0	0	0	0	0	0	0	0	0	0	0	0	0	0	0	0	0	0	0	0	0	0	0	0	1	0	0	1	0	0	0	0	0	0	0	0	0	0	0	0	0	0	1	0	0	0	0	0	0	1	0	0	0	0	0	0	0	0	0	0	0	0	0	0	0	0	1	0	0	0	0	0	0	0	1	0	0	0	0	0	1	1	0	0	0	0	0	0	0	0	0	0	0	0	0	0	0	0	0	0	0	0	0	0	0	0	0	0	0	0	0	0	0	1	0	0	0	0	0	0	0	0	0	0	0	0	0	0	0	0	0	0	0	0	0	0	0	0	0	1	0	0	0	0	0	0	0	0	0	0	0	0	0	0	0	0	0	0	0	0	1	0	0	0	0	0	0	1	0	0	0	0	0	0	0	0	0	0	1	0	1	0	0	0	0	0	0	0	0	0	0	0	0	0	0	0	1	0	0	0	0	0	0	0	1	0	0	0	0	0	0	0	0	0	0	0	0	0	0	0	0	0	0	0	0	0	0	0	0	0	0	0	0	0	0	0	0	1	1	0	0	0	1	0	0	0	0	0	0	1	0	0	0	0	1	0	0	0	0	0	0	0	0	0	0	0	1	0	0	0	1	0	0	0	0	0	1	0	0	0	0	0	0	0	0	0	0	0	0	0	0	0	0	0	0	0	0	0	0	0	0	0	0	0	0	0	0	0	0	0	0	0	1	0	1	0	0	0	0	0	0	0	0	0	0	0	0	0	0	0	0	0	0	0	0	1	0	0	0	0	0	0	0	0	0	0	1	0	0	0	0	0	0	0	0	0	0	0	0	1	0	0	1	1	0	0	0	0	0	0	0	0	0	0	0	0	0	0	0	0	0	0	0	0	0	0	0	0	0	0	0	0	0	0	0	0	0	0	0	0	0	0	0	0	0	0	0	0	0	0	0	0	0	0	0	0	0	0	0	0	0	0	0	0	0	0	0	0	0	0	0	0	0	0	0	0	0	0	0	0	0	0	0	0	0	0	0	0	0	0	0	0	0	1	0	0	0	0	0	0	0	0	0	0	0	0	0	0	0	0	0	0	0	0	0	1	0	0	0	0	1	0	0	0	0	0	0	0	1	0	1	0	0	0	0	0	0	0	0	0	0	0	0	0	0	0	0	0	0	1	0	0	0	0	0	0	0	0	0	0	0	0	0	0	0	0	0	0	0	0	0	0	0	0	0	0	0	0	0	0	1	0	0	0	0	0	0	0	0	0	0	0	0	0	0	0	0	0	0	0	0	0	0	0	0	0	0	0	0	0	0	0	0	0	0	0	0	0	0	0	0	0	0	0	0	0	0	0	0	0	0	0	0	0	0	0	0	0	0	0	0	0	0	0	0	0	0	0	0	0	0	0	0	0	0	0	0	0	0	0	0	0	0	0	0	0	0	0	0	0	0	0	0	0	0	0	0	0	0	0	0	0	0	0	0	0	0	0	0	0	0	0	0	0	0	0	0	1	0	0	0	0	0	1	0	0	0	0	0	0	0	0	0	0	0	0	0	0	0	0	0	0	0	0	0	0	0	0	1	1	0	0	0	0	0	0	0	0	0	0	0	1	0	0	0	0	0	0	0	0	0	0	0	0	0	0	0	0	0	0	0	0	0	0	0	0	0	0	0	0	0	0	0	0	1	0	0	0	0	0	0	0	0	0	0	0	1	0	0	0	0	0	1	1	0	0	1	0	0	0	0	0	0	0	0	0	1	0	0	0	0	0	0	0	0	0	0	0	0	0	0	0	0	0	0	0	1	0	0	0	0	0	0	0	0	0	0	0	0	0	1	0	0	1	0	0	0	0	0	0	0	0	0	0	0	0	0	0	1	0	0	0	0	0	0	0	0	0	0	0	1	0	0	0	0	1	0	0	0	0	0	0	0	0	0	0	0	1	0	0	0	0	0	0	0	0	0	0	0	0	0	0	0	0	0	0	0	0	0	0	0	0	0	0	0	0	0	0	0	0	0	0	0	0	0	0	0	0	0	0	0	1	0	0	0	0	0	0	0	0	0	0	0	0	0	0	0	0	1	0	0	0	0	0	0	0	0	0	0	0	0	0	0	2	0	0	0	0	0	0	0	0	1	0	0	0	0	0	0	0	0	0	0	0	0	0	0	0	0	0	0	0	0	0	0	0	0	0	0	0	0	0	0	0	0	0	0	1	0	0	0	0	0	0	0	0	0	0	0	0	0	0	0	0	0	0	0	0	0	0	0	0	0	0	0	0	0	2	0	0	0	0	0	0	0	0	0	1	0	1	0	0	0	0	0	0	0	0	0	0	0	0	0	0	0	0	0	1	0	0	0	0	0	0	0	0	1	0	0	0	0	0	1	0	0	0	0	0	0	0	0	0	0	0	0	0	0	0	1	0	0	0	0	0	0	0	0	0	0	0	0	0	0	0	0	0	0	0	0	0	0	0	0	0	0	0	0	0	1	0	0	0	0	0	0	0	0	0	0	0	0	0	0	0	0	0	0	0	0	0	0	0	0	0	0	0	0	0	0	0	0	0	0	0	0	0	0	0	0	0	0	0	0	0	0	0	0	0	0	0	0	0	1	0	0	0	0	0	0	0	0	0	0	0	0	0	0	0	0	1	0	0	0	0	0	0	0	0	0	0	0	0	0	0	0	0	0	0	0	0	0	0	0	0	0	1	0	0	0	0	0	0	0	0	0	0	1	0	0	0	0	0	0	0	0	0	0	0	0	0	0	0	0	0	0	0	0	0	0	0	1	0	0	0	0	0	0	0	0	0	0	0	0	0	0	0	0	0	0	0	0	0	0	0	0	0	0	0	0	0	0	0	0	0	0	0	0	0	0	0	0	0	0	0	0	0	0	0	0	0	0	0	0	0	0	0	0	0	0	0	0	0	0	0	0	0	0	0	1	0	0	0	0	0	0	0	0	0	0	0	0	0	0	0	0	0	0	0	0	0	1	0	0	0	0	0	0	0	0	0	0	0	0	0	0	0	0	0	0	0	0	0	0	0	0	0	0	0	0	0	0	0	0	0	0	0	0	0	1	0	0	0	0	0	0	0	0	0	0	0	0	0	0	0	0	0	0	0	0	0	0	0	0	0	0	0	0	0	0	0	0	0	0	0	0	0	0	0	0	0	0	0	0	0	0	0	0	0	0	0	0	0	1	0	0	0	0	0	0	0	0	1	0	0	0	1	1	0	2	1	0	0	0	0	0	0	0	0	0	0	0	0	0	0	0	0	0	0	0	0	0	0	0	0	0	1	0	0	0	0	0	0	0	0	0	0	0	0	0	0	0	0	0	0	0	0	0	0	0	0	0	0	0	0	0	0	0	0	0	1	0	0	0	0	0	0	0	0	1	0	0	1	0	0	0	0	1	0	0	1	1	0	0	0	0	0	0	0	0	0	0	0	0	0	0	0	0	0	0	0	0	0	0	0	0	0	0	0	0	0	0	0	0	0	0	0	0	0	0	0	0	0	0	0	0	0	0	0	0	0	0	1	0	0	0	0	0	0	0	0	0	0	0	0	0	0	0	0	0	0	0	0	0	0	0	0	0	0	0	0	0	0	1	0	0	0	1	0	0	1	0	0	0	1	0	0	0	0	0	0	0	0	0	0	0	0	0	0	0	0	0	0	0	0	0	0	0	0	0	0	0	0	0	0	0	0	0	0	0	0	0	0	0	0	0	0	0	0	0	0	0	0	0	0	0	0	0	0	0	0	0	0	0	0	0	0	0	0	0	0	0	0	0	0	1	0	0	0	0	0	0	0	0	0	0	0	0	0	0	0	0	0	0	0	0	0	0	0	0	0	0	0	0	0	0	0	0	0	0	0	0	0	0	0	0	0	0	0	0	0	0	0	0	0	0	0	0	0	0	0	0	0	0	0	0	0	0	0	0	0	0	0	0	0	0	0	0	0	0	0	0	0	0	0	0	0	0	0	0	0	0	0	0	1	0	0	0	0	0	0	0	0	2	0	0	0	0	0	0	0	0	0	0	0	0	0	0	0	0	0	0	0	0	1	0	0	0	0	0	0	0	0	0	0	0	0	0	0	0	0	0	0	0	0	0	0	0	0	0	0	1	0	0	0	0	0	0	0	0	0	0	0	0	0	0	0	0	0	0	0	0	0	0	0	0	0	0	0	0	0	1	0	0	0	0	1	0	0	0	0	0	0	0	0	0	0	0	0	0	1	0	0	1	0	0	0	0	0	0	0	1	0	0	0	0	0	0	0	0	0	0	0	0	1	0	0	0	0	0	0	0	0	0	1	0	1	0	1	0	0	0	0	0	0	0	0	0	0	0	0	0	0	0	1	0	0	0	0	0	0	0	0	0	0	0	0	0	0	0	0	0	0	0	0	0	0	0	0	0	0	1	0	0	0	0	0	0	0	0	0	0	0	0	0	0	0	0	0	0	0	0	0	0	0	0	0	0	0	0	0	0	0	0	0	0	0	0	0	0	0	0	0	0	0	0	0	0	0	0	0	0	0	0	0	0	0	0	0	0	0	0	0	0	0	0	0	0	0	0	0	0	0	0	0	0	0	0	0	0	0	0	0	0	0	0	0	0	0	0	0	0	0	0	0	0	0	0	0	0	0	0	0	0	0	0	0	0	0	0	0	0	0	0	0	0	0	0	0	0	1	0	1	0	0	0	0	0	0	0	2	0	0	0	0	0	0	0	0	0	0	0	0	0	0	0	0	0	0	0	0	0	0	0	0	0	0	0	0	0	0	0	0	0	0	1	0	0	1	0	0	0	0	0	0	1	0	0	0	0	0	0	0	0	0	0	0	0	0	0	0	0	0	0	0	0	1	0	0	0	0	0	0	0	0	0	0	0	1	0	0	0	0	0	0	0	0	0	1	0	0	0	0	0	0	0	0	0	0	0	0	0	0	1	0	0	0	0	0	0	0	0	0	0	1	0	1	0	0	0	0	0	0	0	0	1	0	0	0	0	0	0	0	0	0	0	0	0	0	0	0	0	0	0	0	1	0	0	0	0	0	0	0	0	0	0	0	0	0	0	0	0	0	0	0	0	0	0	0	0	0	0	0	0	0	0	0	0	0	0	0	0	0	0	0	0	0	0	0	0	0	0	0	0	0	0	0	0	1	0	0	0	0	0	0	0	0	0	0	0	0	0	0	0	0	0	0	0	0	0	0	0	0	0	0	0	1	0	0	0	0	0	0	0	0	0	0	0	0	0	0	0	0	0	0	0	0	0	0	0	0	0	1	0	0	0	0	0	0	0	0	0	0	0	0	0	0	1	1	0	0	0	1	0	0	0	0	0	0	0	0	0	0	0	1	0	0	0	0	0	0	1	0	0	0	0	0	0	0	0	0	0	0	0	0	0	1	0	0	0	0	0	0	1	0	0	0	0	0	0	0	0	0	0	0	0	0	0	0	0	0	0	1	0	0	0	0	0	0	0	0	0	0	0	0	0	0	0	0	0	0	0	0	0	1	0	0	0	0	0	0	0	0	0	1	0	0	1	0	0	0	0	0	0	0	0	1	0	0	0	0	0	0	1	0	0	0	0	0	0	0	0	0	0	0	0	0	0	0	0	0	0	0	0	0	0	0	0	0	0	0	0	0	0	0	0	0	0	0	1	0	0	1	0	0	0	0	0	1	0	0	0	0	0	0	0	0	0	0	0	0	0	0	0	0	0	0	0	0	0	0	0	0	0	0	0	1	0	0	0	0	0	0	0	0	0	0	0	0	0	0	0	0	0	0	0	0	0	0	0	0	0	0	0	1	0	0	0	0	0	0	0	0	0	0	1	0	0	0	0	0	0	0	0	0	0	0	0	0	0	0	0	0	0	1	0	0	0	0	0	0	0	0	0	0	0	0	0	0	0	0	0	0	0	0	0	1	0	0	0	0	0	0	0	1	0	0	0	0	0	0	0	0	0	0	0	0	0	0	0	1	0	0	0	0	0	0	0	0	0	0	0	0	0	0	0	0	0	0	0	0	0	0	0	0	0	0	0	0	0	0	0	0	0	0	0	0	0	0	0	0	0	0	0	0	0	0	0	0	0	0	1	1	0	0	2	0	0	0	0	0	0	0	0	0	0	0	0	0	0	0	0	0	0	0	0	0	0	0	0	0	0	0	1	0	0	1	0	0	0	0	1	0	0	0	0	0	0	0	0	0	1	0	0	0	0	1	0	1	0	0	0	0	0	0	0	0	0	0	0	0	0	0	0	0	0	0	0	0	0	1	0	0	0	0	0	0	0	0	0	0	0	0	2	0	0	0	0	0	0	0	0	0	0	0	0	0	0	0	0	0	0	0	0	0	0	0	0	0	0	0	0	1	0	0	0	0	0	0	0	0	0	0	0	0	0	0	0	0	0	0	0	0	0	0	0	0	0	0	0	0	0	0	0	0	0	0	0	0	0	0	0	0	0	0	1	0	0	0	0	0	0	0	0	0	1	0	0	0	0	0	0	0	0	1	0	0	0	0	0	0	0	0	0	0	0	1	0	0	0	0	0	0	0	0	0	0	0	0	0	0	1	0	0	0	0	0	1	0	0	0	0	0	0	0	0	0	0	0	0	0	0	0	0	0	0	0	0	0	0	0	1	0	0	0	0	0	0	0	0	0	0	0	0	1	0	0	0	0	0	0	0	0	0	0	0	1	0	0	0	0	0	0	1	0	0	0	0	0	0	0	0	0	1	0	0	0	0	0	0	0	0	0	0	0	0	0	0	0	1	0	0	0	0	0	0	0	0	1	0	0	0	0	0	0	0	0	0	0	0	0	0	0	0	0	0	0	0	0	0	0	0	0	0	0	0	0	2	0	0	0	0	0	0	0	0	0	0	0	0	1	0	0	0	0	0	0	0	0	1	0	1	0	0	0	0	0	0	0	0	0	0	0	0	0	0	0	0	0	0	0	0	0	0	0	0	0	0	0	0	0	0	0	0	0	0	0	0	0	0	0	0	0	0	0	0	0	0	0	0	0	0	0	0	0	0	0	0	0	0	0	0	0	0	0	0	0	0	0	0	0	0	0	0	1	0	1	0	0	0	0	0	0	0	1	0	0	0	0	1	0	0	0	0	0	0	0	0	0	0	0	0	0	0	0	0	0	0	0	0	0	0	0	0	0	0	0	0	1	1	0	0	1	0	1	0	0	0	0	0	0	0	0	0	0	0	0	0	0	0	0	0	0	0	0	0	0	0	0	0	0	0	0	0	0	0	0	0	0	0	0	0	1	0	1	0	0	0	0	0	0	0	0	0	0	1	0	0	0	0	0	0	0	0	0	0	0	0	0	1	0	0	0	0	0	0	0	0	0	0	0	0	0	0	0	0	0	0	0	0	0	0	0	0	0	0	0	0	0	0	0	0	0	0	0	0	0	0	0	0	0	0	0	0	0	0	0	0	0	1	0	0	0	0	0	0	0	0	0	0	0	0	0	0	0	0	1	0	0	0	0	0	0	0	0	0	0	0	0	0	0	0	0	1	0	0	0	0	0	0	0	0	0	0	0	0	0	0	0	0	0	0	0	0	0	0	0	0	0	0	0	0	0	0	0	0	0	0	0	0	0	0	0	0	0	1	0	0	0	0	0	0	0	0	0	0	0	0	0	0	0	0	0	0	0	2	0	0	0	0	0	0	0	1	0	0	0	0	0	0	0	0	0	0	0	0	1	0	0	0	0	0	0	0	0	0	0	0	0	1	0	0	0	0	0	0	0	0	1	0	0	0	0	1	0	0	0	0	0	0	0	0	0	0	1	0	0	0	0	0	0	0	0	0	0	0	0	0	0	0	0	0	0	0	0	0	1	0	0	0	0	0	1	0	0	0	0	0	0	0	0	0	0	1	0	0	0	0	0	0	0	0	0	0	0	1	1	0	0	0	0	0	0	0	0	1	0	0	0	0	0	0	0	0	0	0	0	0	0	0	0	0	0	0	0	0	0	0	0	0	0	0	0	0	0	0	0	1	0	0	0	0	0	0	1	0	0	0	0	0	0	0	0	0	0	0	0	0	0	0	0	0	0	0	0	0	0	0	0	0	0	0	0	0	0	0	0	0	0	0	0	0	0	0	0	0	0	0	0	0	0	1	0	0	0	0	0	0	0	0	0	0	0	0	0	0	0	0	0	0	0	0	0	0	0	1	0	0	0	1	0	1	0	0	0	0	0	0	0	0	1	0	0	0	0	0	0	0	0	0	0	0	0	1	0	0	0	0	0	0	0	0	0	0	0	0	0	0	0	0	0	0	0	0	0	0	0	0	0	1	0	0	0	1	0	0	0	0	0	0	1	0	0	1	0	0	0	0	0	0	0	0	0	0	0	0	0	0	0	0	0	0	0	1	0	0	0	0	0	0	0	0	0	0	0	0	0	0	0	0	0	1	0	0	0	0	0	1	1	1	0	0	0	0	0	0	0	0	0	0	0	0	0	0	0	0	0	0	0	0	0	0	0	0	0	0	0	0	0	0	0	0	0	1	0	0	0	0	0	0	0	0	0	0	0	0	0	0	0	0	1	0	0	0	0	0	0	0	0	0	0	0	0	0	0	0	0	0	0	1	0	0	0	0	0	0	0	0	1	0	0	0	0	0	0	0	1	0	0	0	0	0	0	2	0	0	0	0	0	0	1	0	0	0	0	1	0	0	0	0	0	0	0	0	0	0	0	0	0	0	0	0	1	0	0	0	0	0	0	0	0	0	0	0	0	0	0	0	0	0	0	0	0	1	0	1	0	0	0	0	0	0	0	0	0	0	0	0	0	0	0	0	0	0	0	0	0	1	0	0	0	0	0	0	0	0	0	0	0	0	0	0	1	0	0	0	0	0	0	1	0	0	0	0	0	0	0	0	0	0	1	0	0	0	0	0	0	0	0	0	0	0	0	0	0	0	0	0	0	0	0	0	0	0	0	0	0	0	0	0	0	0	0	0	0	0	0	0	0	0	1	0	0	1	0	0	0	0	0	0	0	0	0	0	0	0	0	0	0	0	0	0	0	0	0	0	0	0	0	0	1	0	0	0	0	0	0	0	0	0	0	0	0	0	0	0	0	1	0	0	1	0	0	0	0	0	0	0	3	0	0	0	0	1	0	0	0	0	0	0	0	1	0	0	0	0	1	1	0	1	0	0	0	0	0	0	0	0	0	0	0	0	0	0	0	0	0	0	0	0	0	0	0	0	0	0	0	0	0	2	0	0	0	0	0	0	0	0	0	0	0	0	0	0	0	0	0	0	0	0	0	0	0	0	0	0	0	0	0	0	0	0	0	0	0	0	0	0	1	0	0	0	0	0	0	0	0	0	0	0	0	0	0	0	0	0	0	1	0	0	0	1	1	0	0	0	0	0	0	0	0	0	0	0	0	0	1	0	0	0	0	0	0	0	0	0	0	0	0	0	0	0	0	0	0	0	0	0	0	0	1	0	0	0	0	1	0	0	0	0	0	0	0	0	0	0	0	0	0	0	0	0	0	0	0	0	0	0	0	0	0	0	0	0	0	0	0	0	0	0	0	0	0	0	0	1	0	0	0	0	0	0	1	0	0	0	0	0	0	0	0	0	0	0	0	0	0	0	2	0	1	0	0	0	0	1	0	0	0	0	1	0	0	0	0	0	0	0	0	0	0	0	0	0	0	0	0	0	0	0	0	0	0	0	1	0	0	0	0	0	0	0	0	0	0	0	1	1	0	0	1	0	0	0	0	0	0	0	0	0	0	0	0	0	0	0	0	0	0	0	0	0	0	0	0	0	0	0	0	0	0	0	0	0	0	0	0	0	0	0	0	0	0	0	0	0	0	0	0	0	0	0	0	0	0	0	0	0	0	0	0	0	0	0	0	0
N0.HOG0002103	18	3	1	2	11	12	1	0	0	0	0	1	2	1	3	12	5	2	2	2	1	6	10	0	0	1	2	2	1	4	7	0	3	1	4	9	2	3	2	0	1	2	1	1	1	4	6	1	7	3	1	0	1	8	5	0	2	1	8	0	1	0	6	0	2	4	4	2	0	4	16	0	1	1	4	1	1	0	2	7	1	15	6	5	0	3	0	0	4	11	5	1	2	0	4	9	5	4	4	0	12	0	1	11	1	0	5	12	2	1	1	0	8	2	5	9	0	9	1	4	0	2	0	5	3	4	3	6	5	1	12	0	0	0	6	0	12	0	1	2	10	2	1	5	2	2	7	1	3	5	3	3	20	0	10	10	2	0	15	2	6	8	0	3	1	1	9	1	2	9	4	0	1	1	6	5	6	0	0	9	3	2	0	1	0	5	0	1	13	1	28	3	2	6	6	0	1	7	16	3	12	2	10	0	1	3	9	0	1	1	1	0	5	1	9	2	6	1	0	2	4	1	0	2	6	2	0	0	13	10	0	4	3	3	4	3	1	8	1	17	1	11	1	3	2	0	4	0	4	3	1	0	2	8	2	2	4	5	0	0	0	6	5	0	2	0	8	1	1	3	4	10	3	4	13	19	2	9	0	1	10	2	0	6	10	4	0	0	1	10	0	1	1	5	2	4	1	1	6	9	8	10	0	11	0	18	1	2	4	1	10	6	3	2	1	10	10	2	5	1	1	0	3	1	11	0	8	2	7	4	1	2	2	7	1	4	1	7	0	4	17	4	1	14	16	11	5	5	1	0	10	2	2	2	3	0	0	0	3	5	0	1	0	0	10	0	0	1	1	3	7	2	11	4	0	1	1	1	4	5	4	6	4	12	7	8	0	5	1	1	1	1	2	2	6	2	1	7	7	6	6	1	8	2	3	3	7	14	0	3	10	5	3	0	1	6	1	0	2	7	1	18	3	2	0	0	0	1	0	0	2	5	1	18	0	8	0	4	2	6	3	0	1	11	1	2	1	3	15	2	4	11	2	16	8	20	5	1	1	2	19	3	1	16	2	6	2	9	5	12	1	1	0	3	2	11	1	8	8	8	4	11	1	2	8	1	15	0	0	1	5	4	0	1	31	2	6	4	2	2	7	19	2	6	1	4	6	1	0	2	6	5	5	0	10	2	17	0	4	3	1	9	1	2	1	8	10	0	0	9	5	0	16	5	6	5	8	1	0	5	1	0	1	7	1	1	2	4	1	4	1	0	0	7	0	13	2	1	1	0	0	1	0	0	3	9	12	1	1	1	2	1	1	18	1	2	7	6	17	0	0	26	0	3	1	5	6	2	0	2	14	12	2	0	11	7	10	3	1	0	0	15	0	0	4	10	2	2	10	0	6	12	0	0	7	0	1	10	2	1	0	13	8	2	3	1	3	2	8	2	0	1	2	16	1	4	1	0	1	7	2	0	0	1	5	0	0	0	2	1	3	3	3	0	2	0	2	7	1	5	2	8	1	1	2	6	0	0	0	7	6	2	1	0	3	0	0	4	6	0	2	6	4	10	7	0	1	15	10	9	0	3	2	1	3	0	5	8	12	8	1	0	1	14	0	2	0	0	2	0	2	1	1	0	5	1	0	0	0	0	2	0	3	4	2	4	5	5	1	0	2	1	10	1	0	1	0	0	2	2	0	1	0	7	0	9	1	0	2	6	15	8	7	2	3	2	2	0	2	7	0	0	5	3	4	1	6	3	12	0	8	2	1	3	5	4	0	8	3	11	0	0	16	0	1	10	9	2	0	15	8	2	0	0	11	0	1	2	14	3	3	11	2	1	0	9	11	5	1	0	4	8	1	7	0	5	1	1	2	1	3	8	0	6	0	4	1	1	11	4	0	4	3	6	0	1	6	2	2	2	8	0	1	9	0	0	5	0	2	12	0	0	6	8	8	0	5	1	0	10	0	3	4	0	0	8	2	0	2	0	0	0	2	0	1	11	0	9	2	3	1	2	1	8	1	0	13	7	0	2	0	1	0	5	1	14	7	14	0	3	1	1	0	2	0	2	2	9	2	3	2	0	4	1	0	4	16	3	1	2	2	2	1	1	0	7	2	3	5	1	0	1	0	3	2	2	2	2	9	1	12	1	2	6	1	2	0	4	5	0	3	1	2	8	1	5	4	0	22	0	5	1	1	0	1	11	19	8	0	1	0	8	0	21	0	1	16	0	4	2	2	1	0	0	7	2	15	5	2	0	2	15	3	2	13	1	1	2	3	2	15	0	4	2	4	7	2	3	4	27	2	1	1	1	0	6	15	10	6	1	0	1	1	0	9	2	3	5	9	0	5	2	0	3	19	1	7	0	10	0	5	0	6	5	2	4	8	2	2	0	2	2	1	5	2	13	1	2	13	0	4	1	0	3	1	6	2	0	1	6	1	2	3	0	3	0	0	1	4	2	3	4	20	0	3	3	2	2	3	3	1	13	13	2	8	5	0	4	2	2	9	1	3	3	0	0	2	12	10	2	4	0	6	3	14	0	12	0	9	1	8	1	3	4	23	1	3	5	4	0	4	2	3	1	0	0	2	0	4	7	10	12	0	5	5	9	6	13	0	4	1	1	14	20	1	2	3	1	0	1	8	0	4	5	3	2	2	0	4	2	2	0	3	3	1	1	1	3	7	1	2	0	7	0	0	0	19	0	11	0	13	9	7	0	3	8	3	5	23	0	1	7	2	1	2	3	4	7	2	5	0	2	6	0	1	3	11	0	5	1	2	3	1	0	0	1	3	12	0	4	0	2	0	1	0	3	3	5	10	9	3	10	2	17	5	1	3	2	3	3	2	6	2	7	5	0	5	2	15	2	0	0	5	16	1	7	5	2	2	1	0	15	12	7	1	6	15	1	1	0	0	7	10	8	15	5	8	1	5	10	2	6	0	1	7	15	3	0	7	1	0	1	6	1	2	4	9	10	10	2	3	7	0	2	16	2	7	10	1	2	1	10	7	9	9	4	7	2	1	3	2	4	0	7	14	5	1	0	1	3	3	23	11	9	13	0	6	1	3	2	4	2	3	1	3	1	2	4	3	11	7	3	1	5	5	0	1	0	1	0	1	0	1	0	4	5	2	2	1	17	8	1	7	1	1	1	3	2	0	13	0	3	29	10	10	0	0	10	1	0	22	0	3	1	7	3	3	5	6	0	1	11	4	15	0	0	1	4	3	6	3	15	3	21	0	3	6	2	10	5	2	2	8	0	0	6	1	2	5	19	2	8	1	0	3	1	0	7	0	27	4	2	3	0	0	3	1	1	7	1	0	1	13	14	1	2	0	1	3	1	1	4	1	2	8	6	1	26	3	0	2	0	0	26	1	5	0	6	4	12	0	12	1	0	2	8	1	5	4	2	0	4	4	12	0	6	7	0	1	0	11	1	8	3	3	1	2	15	0	5	1	3	6	6	4	0	22	0	7	7	3	0	9	2	2	7	2	1	5	2	4	6	5	0	2	13	2	1	21	3	5	2	1	2	1	2	17	0	5	0	2	7	0	4	1	0	2	2	2	2	3	1	0	4	1	2	1	12	19	4	0	2	1	1	6	1	0	14	2	4	3	0	8	2	0	0	0	1	1	1	4	2	0	0	0	3	12	2	6	3	3	0	4	4	19	17	3	6	7	13	6	0	2	1	0	2	2	2	0	6	0	1	8	2	0	1	2	0	7	0	0	1	0	1	2	0	1	14	2	0	2	0	0	1	0	9	9	1	0	2	4	3	0	0	14	1	0	0	2	7	2	0	0	3	5	2	5	0	3	2	1	1	6	8	1	0	4	4	15	3	4	12	0	1	8	0	10	0	4	0	0	2	10	4	7	4	2	1	7	0	11	1	1	4	2	3	0	2	5	2	3	6	2	1	2	1	2	1	1	11	1	4	1	6	1	4	1	8	3	2	5	0	1	4	4	6	1	1	5	4	3	0	1	10	1	2	0	3	2	3	1	0	7	1	5	3	4	0	1	19	1	0	6	0	14	8	7	2	4	3	4	0	0	1	0	2	1	0	2	13	1	2	11	1	0	8	2	0	5	1	2	7	0	1	0	8	1	14	4	9	0	0	0	3	1	0	0	2	4	1	2	5	3	31	1	2	12	3	3	8	9	7	2	4	6	12	10	1	0	0	4	1	4	6	9	4	1	0	4	10	1	2	0	0	4	1	0	6	4	2	13	1	0	7	1	6	2	0	15	4	1	5	5	1	1	8	3	0	1	0	3	24	7	1	19	1	8	1	2	10	7	0	1	1	2	0	0	8	13	3	9	20	9	3	3	5	0	6	3	1	7	0	3	0	2	1	8	16	0	5	1	1	5	0	11	2	2	0	0	5	9	3	0	0	2	0	6	1	7	2	3	1	18	16	2	6	1	2	0	5	5	0	1	1	1	0	1	8	6	4	1	1	15	0	0	7	9	8	1	15	2	0	3	2	1	8	0	1	3	3	5	0	13	0	0	22	0	0	7	2	4	6	0	6	3	1	12	9	5	0	1	9	4	2	0	8	1	0	1	3	14	1	8	2	11	0	0	6	0	14	6	0	0	17	2	1	6	0	1	11	4	6	3	1	0	2	3	1	0	1	1	0	8	0	0	1	0	0	1	1	9	8	5	0	4	0	2	5	2	6	0	1	1	10	3	8	1	1	1	1	13	24	4	1	0	4	0	11	13	13	0	0	0	0	1	8	1	3	2	0	4	9	3	5	9	2	0	2	1	1	1	7	0	2	3	1	7	4	3	17	2	1	10	2	4	4	3	7	0	4	4	1	16	2	0	0	2	2	0	0	9	1	2	2	0	0	6	0	5	1	0	0	0	7	1	7	0	0	2	1	0	7	1	2	3	1	11	3	19	5	5	1	0	2	2	2	9	3	0	1	0	2	0	4	0	0	0	4	15	3	1	3	0	11	1	1	1	6	1	0	2	5	0	9	0	2	2	4	11	4	2	3	2	15	1	3	1	5	1	1	12	5	0	1	0	1	0	0	1	1	0	1	1	4	3	0	0	10	1	1	1	0	1	5	1	2	0	5	4	3	1	7	2	1	8	2	1	2	18	1	3	4	9	4	0	0	1	2	2	1	4	13	0	6	10	4	0	0	1	6	7	4	2	15	4	8	1	11	1	0	10	7	1	2	1	0	9	2	0	1	0	9	4	9	10	4	3	1	4	3	8	11	6	6	2	1	0	6	0	2	2	0	1	2	0	0	0	1	0	26	10	1	4	1	9	6	1	15	0	19	4	0	0	10	2	2	1	6	12	3	2	13	14	0	1	4	2	1	3	1	3	3	2	2	1	1	2	5	0	1	2	9	4	0	3	1	1	1	1	0	1	6	2	2	1	3	0	4	1	1	3	6	5	14	7	1	2	0	2	3	4	1	17	0	1	4	8	6	0	6	6	10	6	6	3	22	3	18	7	1	6	1	2	4	2	0	0	1	0	1	0	7	1	0	0	2	1	8	0	3	0	4	3	3	11	2	4	2	3	8	0	5	1	0	0	1	9	3	0	0	7	2	6	10	2	1	4	1	9	0	3	0	1	1	1	3	2	7	9	3	1	5	1	1	10	4	10	9	2	6	1	3	6	9	3	1	2	6	3	0	2	20	0	6	3	4	8	5	5	2	8	0	10	0	5	3	0	6	8	1	0	0	2	1	1	1	6	1	5	4	1	1	15	12	0	18	1	6	2	1	2	0	1	0	2	6	1	3	9	2	0	1	0	6	0	0	7	1	1	0	7	3	1	28	6	7	3	3	0	0	12	16	2	0	7	0	6	8	15	0	4	2	12	0	2	12	7	6	0	1	1	0	5	1	2	0	3	5	5	1	4	1	27	4	10	1	0	12	4	0	0	1	15	2	3	0	5	5	0	1	0	6	1	4	1	1	4	6	4	4	3	1	2	4	2	7	3	10	1	1	8	1	5	2	7	20	0	4	4	1	1	19	1	5	1	17	4	4	0	3	2	1	4	0	1	0	1	0	4	0	2	0	11	1	6	1	2	0	0	7	1	5	0	2	12	0	3	0	4	1	3	3	5	7	11	3	0	2	3	0	2	0	5	0	0	4	0	2	0	3	0	1	8	6	0	2	1	1	0	1	0	5	10	1	3	1	9	0	1	2	6	1	4	0	1	4	1	0	3	4	16	12	10	16	1	10	0	4	2	3	1	10	1	0	1	11	3	3	0	8	3	2	1	0	1	5	3	2	2	1	0	0	5	5	5	1	3	0	0	1	2	4	17	3	1	2	17	3	2	7	1	4	0	3	4	0	0	4	0	3	9	4	4	1	9	0	9	3	0	4	0	5	2	4	0	2	17	3	4	2	15	10	1	0	3	19	7	2	0	4	4	2	1	4	7	2	5	0	1	4	1	5	3	1	4	2	0	0	3	2	3	2	1	1	2	3	4	1	0	4	7	2	4	0	1	1	3	0	7	1	12	12	3	25	13	9	2	0	14	3	0	0	7	3	11	0	3	0	13	10	28	9	0	6	3	1	4	1	0	11	8	12	1	1	6	0	1	3	3	5	6	0	0	0	7	0	1	2	3	1	6	0	2	7	1	0	4	0	3	1	1	0	0	2	0	4	2	1	4	1	1	0	1	2	1	10	2	5	0	6	4	21	0	8	15	9	1	9	5	10	1	0	2	1	6	0	3	3	0	4	0	3	0	5	0	2	4	1	8	11	1	5	1	0	6	0	19	1	4	1	1	3	1	1	11	8	1	9	1	0	7	3	0	5	2	18	5	4	2	0	3	4	16	6	6	0	0	0	1	11	0	3	1	12	1	1	2	1	6	1	2	9	7	0	2	0	0	7	9	10	4	3	8	7	0	2	1	6	13	9	2	0	0	3	0	4	5	0	2	9	0	11	11	0	2	1	0	13	7	0	8	6	5	5	8	1	5	10	14	4	12	10	2	0	6	10	4	0	3	1	4	9	1	3	0	2	3	0	4	2	1	3	5	13	1	5	9	0	3	4	2	17	9	0	1	1	1	2	4	9	1	0	6	0	2	0	3	4	0	2	20	0	1	5	13	5	1	1	6	14	4	9	3	1	6	0	1	12	0	2	2	5	2	0	1	2	3	22	0	3	1	1	3	3	8	9	3	0	5	1	2	0	1	5	10	1	1	0	8	5	0	0	3	9	1	5	1	0	0	3	2	2	2	3	0	1	1	0	4	3	10	1	3	2	2	0	1	0	2	1	0	11	0	8	1	4	2	2	3	7	6	1	2	1	9	1	2	4	4	10	12	4	1	1	6	4	2	1	13	2	1	10	4	20	1	2	10	1	2	8	2	0	3	15	1	9	3	9	4	0	8	0	1	0	0	0	4	0	0	0	2	4	5	5	2	9	0	2	8	6	2	11	3	3	7	2	15	7	8	3	2	0	1	7	9	3	10	3	7	0	7	0	2	3	0	0	5	2	0	3	6	9	9	3	13	0	3	10	26	1	4	2	1	1	1	4	2	9	3	7	2	2	3	21	4	2	9	1	13	0	0	7	1	0	1	11	0	3	8	13	1	4	0	0	3	4	0	4	1	6	1	1	20	12	0	8	0	0	5	22	7	1	3	6	7	0	1	4	2	10	13	1	0	4	12	8	9	7	1	0	17	2	0	11	1	2	3	0	1	2	0	1	3	6	18	1	0	0	0	3	11	5	10	4	0	2	3	2	2	8	1	4	0	15	2	7	7	2	2	0	0	0	10	6	0	6	2	2	18	5	7	1	12	3	2	0	14	3	0	0	2	2	16	4	3	3	13	1	1	4	2	1	2	15	10	2	23	10	0	0	2	0	8	4	0	6	2	1	3	0	8	1	1	4	0	6	11	50	11	8	5	3	1	4	0	11	2	13	16	5	5	6	4	3	9	1	7	0	12	1	6	8	5	0	0	0	2	1	1	1	0	6	1	1	13	9	0	3	9	2	22	5	0	11	14	5	7	1	3	6	1	17	2	1	13	1	4	2	1	3	1	5	1	1	20	0	5	0	12	1	2	11	3	2	1	13	7	1	10	12	0	11	9	1	5	1	1	2	0	6	0	1	0	0	11	1	0	1	10	0	3	0	3	8	4	2	12	1	3	1	1	1	1	3	8	1	5	3	4	4	10	2	2	1	9	0	0	6	8	1	2	7	4	15	3	4	0	1	3	1	2	2	4	13	16	2	6	3	10	9	1	2	1	0	1	5	15	0	5	0	2	0	1	2	2	12	6	3	5	2	0	0	5	1	1	10	1	6	3	11	0	1	1	3	0	0	1	3	7	2	0	0	0	2	8	2	18	3	4	0	0	8	3	11	1	2	0	10	9	3	2	6	1	6	3	5	1	0	12	5	6	3	1	2	12	11	9	1	0	2	2	1	0	1	18	1	3	5	11	5	3	0	7	5	1	1	2	1	2	0	2	3	6	11	0	1	0	8	22	2	8	1	3	9	6	0	2	1	11	17	0	0	3	10	6	1	1	2	3	2	4	4	1	4	0	0	2	9	5	1	2	0	0	6	7	2	10	1	3	2	9	3	0	9	1	3	4	5	0	1	2	15	6	1	3	3	8	12	1	7	3	1	0	3	4	3	2	0	2	8	6	1	0	2	2	0	7	1	3	3	4	6	12	0	1	5	9	0	4	1	2	8	7	0	1	1	0	9	30	2	3	0	9	3	1	5	2	3	2	6	3	8	3	4	4	9	3	2	0	4	0	5	0	13	2	2	1	7	7	3	11	3	0	4	13	1	0	1	4	0	2	1	8	7	15	0	6	9	2	6	0	2	0	9	1	0	0	1	7	3	8	2	1	1	1	0	2	3	2	1	12	8	18	24	7	3	1	1	0	9	4	2	6	5	2	0	4	9	2	10	15	1	2	2	0	0	2	0	0	0	3	2	2	1	4	2	3	8	1	6	3	8	3	1	0	1	0	7	1	1	13	0	1	2	3	11	1	1	2	2	4	0	5	0	2	11	8	3	13	5	3	1	0	1	4	0	2	3	1	12	1	4	2	7	3	0	11	7	1	2	2	1	12	0	1	0	7	6	3	0	0	2	30	1	2	2	2	0	0	0	1	5	17	0	4	2	0	0	1	2	1	1	2	14	2	7	1	6	10	0	10	0	0	12	0	1	3	4	4	0	2	7	7	9	0	0	0	1	6	1	4	9	1	2	0	2	4	1	7	2	2	1	0	13	1	4	0	4	1	0	5	13	1	4	13	8	1	13	8	0	0	4	10	1	10	0	0	3	4	7	5	2	3	0	0	2	2	1	1	2	2	4	7	0	4	1	1	1	11	4	2	5	1	0	3	1	6	12	4	6	5	0	1	0	0	1	4	14	8	3	3	15	4	2	3	0	0	2	8	1	8	2	3	2	3	6	7	1	2	1	1	10	7	8	0	2	6	12	2	19	3	12	2	7	2	0	0	0	0	6	2	2	20	3	1	6	2	3	0	1	0	4	1	1	9	1	3	0	17	5	0	1	2	1	15	10	9	1	18	1	20	6	2	11	1	3	11	8	0	0	0	3	2	1	0	2	0	0	1	2	4	4	6	1	8	7	3	0	0	44	3	1	3	0	2	3	1	5	8	5	4	5	5	0	6	10	2	4	11	4	1	0	1	9	3	6	1	4	2	7	0	6	0	4	4	4	4	9	0	7	6	1	1	4	5	4	1	4	1	2	0	3	2	8	1	5	5	9	0	2	2	1	1	2	0	6	3	5	4	14	1	17	1	10	2	5	0	3	0	9	0	4	3	4	13	0	2	8	5	13	1	1	0	4	0	10	0	0	13	4	6	4	0	1	8	5	4	0	4	2	0	19	2	4	4	0	14	2	1	4	0	0	9	1	5	4	0	2	7	3	6	1	10	2	6	2	0	1	10	0	1	1	2	1	11	3	8	0	1	4	4	11	2	1	9	2	9	2	8	0	3	3	1	3	1	3	6	3	18	3	1	3	5	6	2	1	8	1	4	4	1	11	11	1	11	2	4	0	0	2	0	0	0	0	1	21	1	11	0	0	15	1	7	0	4	2	9	3	2	1	0	0	0	0	0	3	8	1	1	1	1	1	2	2	5	10	2	0	0	2	3	0	6	12	15	0	6	4	0	0	3	2	4	4	14	2	1	5	14	2	6	1	1	3	0	1	4	0	4	1	4	12	8	3	23	9	0	0	11	2	0	1	0	2	0	1	1	17	4	3	1	2	2	1	1	0	1	1	4	1	13	7	2	1	7	4	1	0	2	2	6	1	0	3	0	0	2	1	8	3	5	4	0	1	1	6	3	3	2	0	1	3	0	9	0	3	0	15	5	1	11	1	14	3	3	2	1	6	5	19	0	11	5	10	5	1	0	23	2	2	10	2	7	10	0	0	9	0	6	2	6	4	3	3	0	1	0	0	1	0	1	0	3	1	3	2	16	0	9	1	15	1	6	7	10	0	1	2	5	0	0	3	1	0	2	9	0	19	11	5	7	4	12	1	1	15	0	8	0	0	0	2	9	4	2	0	1	3	2	1	4	5	0	6	4	0	4	4	6	2	8	1	0	16	5	1	1	0	2	8	1	7	6	2	0	9	4	0	2	24	4	0	1	2	2	4	2	0	16	1	4	2	3	1	0	3	8	2	2	14	2	8	8	1	2	0	4	5	11	3	6	1	2	1	5	0	4	4	5	7	1	3	14	3	2	5	1	12	2	1	1	10	2	2	12	0	6	0	1	11	17	0	0	1	0	3	0	21	0	1	0	4	0	10	1	7	1	28	0	0	0	3	1	5	4	1	8	15	0	2	0	0	1	10	1	2	0	2	3	1	0	10	3	1	0	8	5	1	3	8	3	0	5	1	2	10	19	1	2	1	2	0	10	0	1	2	3	19	11	0	12	3	0	1	3	2	7	29	4	0	4	6	2	0	1	2	23	3	3	12	18	1	9	1	8	1	0	3	0	6	0	4	1	10	9	17	7	19	0	1	0	3	4	1	16	0	1	3	2	3	2	9	3	10	1	7	0	1	0	9	1	7	2	3	6	9	0	3	6	3	17	2	0	8	0	14	4	3	1	3	5	1	7	0	3	7	0	3	4	0	4	10	0	18	1	4	1	1	27	0	12	2	0	5	0	4	1	0	4	1	0	3	25	7	0	0	1	11	1	4	3	1	0	5	20	3	1	16	2	0	9	6	6	0	3	10	6	3	8	2	3	0	4	3	4	23	4	4	12	1	3	4	2	1	1	2	6	1	0	1	15	2	0	2	0	0	3	0	0	5	4	3	1	2	3	0	1	0	3	8	0	0	1	3	9	6	1	12	2	1	5	0	0	3	3	2	4	1	5	2	1	2	2	1	2	1	9	0	0	1	1	8	0	2	0	3	2	4	11	16	7	6	6	1	0	1	3	2	8	4	0	0	4	6	7	6	0	17	2	10	0	2	7	8	2	2	5	4	0	6	1	1	22	1	1	4	1	9	16	1	1	5	5	0	20	6	4	2	1	3	2	6	0	5	1	1	0	6	10	1	0	1	4	1	5	2	3	10	1	0	3	2	0	4	5	2	6	4	2	8	10	0	3	20	0	5	13	14	8	2	6	3	16	6	0	0	0	4	1	5	3	0	1	0	13	0	17	18	3	1	1	2	3	0	8	4	0	7	6	5	2	0	2	3	6	3	5	1	1	0	6	7	12	11	1	0	0	1	4	7	1	8	1	0	11	1	4	2	2	9	2	1	0	0	10	2	2	2	3	0	1	6	9	3	0	0	16	2	1	2	12	0	6	3	0	3	0	0	14	1	9	4	2	4	2	8	3	1	1	2	4	0	1	3	8	5	1	1	11	1	0	0	0	3	10	6	0	5	7	15	7	4	2	18	0	3	15	3	16	0	0	1	0	4	1	1	5	0	0	5	34	1	11	2	0	0	2
N0.HOG0002108	0	0	1	1	1	1	1	0	1	0	0	1	10	5	0	0	1	0	1	3	0	0	0	0	0	1	2	0	0	0	0	3	1	4	1	0	1	2	1	1	3	0	3	2	1	1	12	0	3	0	0	0	0	2	1	0	3	2	2	3	0	0	6	1	2	2	2	0	0	1	1	0	3	1	1	2	0	1	0	0	0	0	2	1	0	2	0	0	9	0	0	2	2	2	1	0	0	0	9	4	2	1	1	2	4	0	1	2	12	11	0	0	2	10	0	0	0	1	0	7	0	2	4	1	0	1	0	0	0	1	2	3	1	0	1	0	0	1	1	0	0	0	5	3	1	1	0	4	1	1	0	1	1	2	0	0	0	1	2	3	0	0	1	0	2	0	0	0	0	0	1	0	2	2	8	0	6	0	0	0	1	0	0	2	1	6	2	0	0	0	0	1	0	10	1	2	0	2	1	1	2	0	0	2	0	5	0	0	2	3	0	0	0	0	1	1	2	2	2	0	1	0	0	1	2	1	1	0	0	0	0	0	0	1	0	1	0	1	0	0	0	0	0	0	0	1	0	0	0	0	0	0	3	0	1	0	3	1	0	0	0	0	2	0	1	0	0	3	0	2	1	0	2	1	0	1	1	0	1	0	0	3	1	0	0	0	0	0	5	0	0	1	3	0	1	1	7	0	2	0	0	0	1	0	1	0	2	0	1	1	1	0	0	1	2	4	1	1	0	0	1	2	0	0	4	0	0	1	0	1	3	4	2	1	0	1	0	0	0	0	1	2	2	10	1	2	0	0	0	2	0	1	0	0	2	0	7	0	0	1	0	1	0	0	2	0	0	1	2	0	0	1	0	0	2	0	0	1	1	0	1	0	6	1	0	0	0	1	1	1	0	0	1	0	0	1	0	0	0	0	1	1	6	2	1	0	1	1	0	0	2	3	1	0	4	0	4	0	2	0	3	2	0	1	0	0	3	0	0	0	2	1	0	1	1	0	0	0	0	0	2	2	0	1	1	1	0	1	1	1	5	1	1	0	8	0	2	0	1	0	0	1	1	0	1	6	4	1	1	0	0	0	1	1	0	0	5	1	0	0	1	0	1	6	0	2	2	1	1	0	0	1	0	0	0	0	0	2	1	1	1	0	0	0	1	3	0	0	3	2	2	0	2	0	1	2	0	1	1	2	1	2	0	0	1	0	0	3	0	0	1	3	0	5	0	4	0	0	0	1	0	0	0	2	1	1	0	0	1	0	1	2	1	0	2	2	3	0	0	0	0	0	2	0	3	0	0	1	0	0	1	0	2	1	4	1	0	5	0	0	2	0	0	3	0	1	1	0	1	1	0	0	0	0	0	0	1	2	0	0	0	3	0	1	0	3	1	3	0	3	0	0	0	5	0	1	1	0	0	0	0	1	0	2	2	3	1	1	1	1	0	1	0	1	0	2	1	0	0	0	3	0	0	1	0	3	0	0	3	3	0	1	0	0	3	0	3	0	0	4	6	4	0	5	0	0	0	0	0	0	1	0	3	0	1	0	1	0	1	2	1	0	0	0	1	0	0	1	0	0	1	0	2	3	3	0	0	0	7	0	0	0	2	0	0	1	8	1	0	0	0	0	2	0	0	2	0	0	1	0	1	2	0	0	0	1	0	0	0	1	0	0	0	1	0	4	0	0	0	0	0	0	1	1	3	0	5	1	0	1	0	0	0	3	0	3	0	0	1	1	3	1	0	2	1	1	2	3	1	1	2	2	0	0	0	0	0	0	1	0	0	3	0	2	1	0	0	2	4	0	0	2	0	0	0	0	1	2	0	5	3	2	0	3	3	7	0	7	0	1	1	0	4	0	0	1	1	1	2	6	4	0	0	13	0	1	0	4	0	0	1	1	1	1	0	0	0	0	1	1	3	1	2	0	0	7	0	0	1	0	0	0	3	3	0	5	0	1	3	0	0	1	0	1	0	0	3	0	2	1	0	2	1	2	0	0	0	1	3	1	4	1	0	0	1	2	1	3	0	1	0	0	0	0	4	0	0	2	3	3	1	0	0	4	1	1	0	0	2	1	0	0	1	0	0	0	0	1	1	1	2	8	0	0	1	0	1	0	2	0	0	0	1	2	0	3	0	3	0	0	2	6	0	0	0	1	3	3	6	1	0	0	8	0	2	9	1	0	1	0	0	4	0	4	1	0	1	1	0	0	1	0	4	0	1	1	3	2	0	1	0	0	0	0	2	1	0	1	8	0	3	0	0	1	0	0	1	1	1	0	0	0	1	1	0	1	0	1	0	9	1	1	4	0	0	1	0	0	0	1	0	4	0	1	0	0	5	3	0	0	2	0	2	2	0	2	1	3	2	2	0	2	0	1	3	0	0	2	3	1	1	1	0	0	2	0	1	4	0	0	1	0	1	0	0	2	1	2	3	0	0	0	1	1	0	0	0	0	4	1	1	1	2	3	0	3	2	8	3	5	1	0	0	0	1	2	2	1	0	0	0	1	2	0	1	0	3	0	0	0	4	0	0	1	0	1	2	1	3	0	1	0	3	4	3	0	5	0	0	0	0	0	0	3	0	0	0	0	0	0	0	1	1	0	9	12	0	2	2	0	0	2	0	1	1	1	2	5	3	0	2	0	1	1	4	1	1	1	1	2	0	0	1	0	3	0	7	0	2	1	1	3	5	0	0	1	0	1	6	3	1	2	0	0	0	0	0	0	6	1	1	0	1	0	0	0	2	4	0	0	0	1	2	0	2	0	0	1	3	0	3	1	2	0	0	0	0	0	0	0	0	0	1	2	2	0	1	0	0	0	1	1	1	0	1	1	0	0	2	1	0	6	0	0	1	0	2	0	2	0	2	2	0	0	0	0	2	8	1	0	2	0	1	0	6	0	0	0	1	0	0	4	2	0	0	1	2	0	1	1	1	3	1	0	0	0	0	1	5	0	2	0	0	0	0	0	1	1	1	0	0	0	0	0	0	0	0	2	0	1	2	0	1	0	1	1	0	0	0	3	2	0	0	0	3	0	0	0	0	1	0	0	0	1	1	0	4	1	2	0	2	1	0	0	1	1	1	0	1	1	1	5	3	0	9	0	0	0	3	1	0	0	0	0	5	1	2	0	0	4	0	0	0	0	1	4	3	1	0	2	1	2	4	0	2	1	2	2	0	4	0	1	1	1	2	0	2	0	0	0	0	1	0	2	0	1	0	2	0	8	4	0	0	0	0	7	0	0	0	1	1	0	6	2	0	0	0	0	1	0	0	0	1	3	0	0	0	0	1	0	2	1	0	0	0	0	0	2	2	0	0	1	1	0	0	5	0	3	6	0	0	0	0	2	0	1	3	0	0	0	0	0	0	1	3	0	0	2	0	1	0	0	2	1	1	2	1	0	1	2	3	1	0	0	1	1	1	0	0	0	0	1	0	7	4	3	3	0	0	0	6	2	8	1	1	0	1	0	0	0	1	2	0	0	0	1	0	0	0	2	1	6	0	0	1	1	8	4	1	0	1	9	1	1	0	3	1	1	2	1	1	0	0	0	5	0	5	3	4	1	0	0	2	1	0	0	0	3	1	6	0	0	0	2	1	3	1	0	0	4	1	0	0	0	1	0	3	1	2	0	1	1	1	0	7	1	0	0	0	0	2	0	1	1	1	1	1	0	0	1	1	1	4	2	0	2	9	2	0	2	0	5	1	1	1	1	0	1	3	0	0	0	0	3	1	4	0	0	1	4	3	3	0	0	0	1	0	3	1	1	2	6	0	1	4	0	0	0	2	0	0	0	2	0	7	0	3	2	6	0	1	4	1	9	0	4	5	1	0	0	3	0	0	2	3	0	1	1	5	4	1	0	0	1	5	6	3	1	1	0	0	3	4	0	0	0	1	1	0	1	1	1	0	1	1	3	12	1	0	0	0	2	0	1	0	0	1	6	1	3	0	8	3	3	0	0	1	0	0	0	3	0	2	1	3	3	1	0	2	0	1	0	0	0	0	1	2	1	0	0	0	0	0	2	0	0	2	0	6	1	0	0	0	4	1	0	4	0	0	1	0	0	0	1	2	1	0	0	0	0	3	1	0	1	3	0	0	1	0	0	1	0	0	0	0	1	2	5	0	2	0	0	0	1	2	1	0	0	0	1	0	1	0	0	2	0	1	0	0	2	2	1	2	0	2	1	0	0	0	0	1	1	0	0	0	3	0	1	1	2	0	1	1	1	0	1	1	0	0	0	1	8	1	2	1	0	6	1	0	0	0	0	0	0	0	0	2	0	1	0	0	4	2	0	1	0	0	3	0	3	3	0	0	0	3	1	0	2	13	2	1	0	2	0	0	1	3	0	0	2	0	5	2	2	0	2	0	2	0	0	0	0	3	0	2	0	0	0	0	0	0	1	0	1	0	0	1	2	0	0	1	0	0	3	2	1	0	1	1	0	0	3	7	3	6	2	0	1	3	1	0	0	0	0	3	0	2	1	1	0	0	0	1	6	0	0	3	0	4	2	1	1	0	1	1	1	0	0	5	0	0	0	0	2	0	0	1	0	2	0	0	1	0	0	4	0	0	3	0	1	4	1	0	1	10	0	0	0	2	1	1	2	2	0	0	6	9	1	3	0	2	2	1	1	0	2	1	0	1	2	0	3	2	1	0	0	1	4	4	3	2	3	0	0	0	0	1	3	0	1	1	0	3	0	2	1	0	0	2	0	4	5	0	1	1	0	3	0	3	0	0	0	8	3	0	1	2	0	2	0	0	1	0	0	1	0	2	3	0	0	1	0	1	1	2	1	3	0	1	9	2	0	0	0	1	0	0	2	4	1	0	2	1	4	0	0	1	0	4	0	2	0	4	10	1	0	0	1	1	0	0	0	2	0	3	5	0	1	0	1	3	0	0	0	1	1	0	0	0	0	1	2	0	4	1	3	0	0	0	1	2	2	3	0	1	0	0	3	2	0	1	2	0	1	2	6	0	1	3	0	0	3	1	0	0	2	2	0	1	0	0	6	0	2	0	2	0	3	1	1	0	2	0	0	0	0	0	3	3	0	0	0	0	0	0	4	2	1	0	0	0	0	3	0	1	1	0	5	1	0	4	0	0	1	0	0	0	1	0	0	1	0	0	0	4	1	0	0	0	2	10	0	3	3	0	0	1	1	2	0	0	0	0	1	2	0	0	6	1	1	1	0	9	0	0	3	0	0	2	1	0	1	0	1	0	0	0	0	4	1	7	0	1	0	0	1	3	1	0	1	2	0	0	2	0	0	0	1	0	0	1	0	4	1	0	6	2	6	1	1	2	10	1	0	0	1	2	1	3	1	2	0	0	5	0	1	0	0	0	1	1	0	0	0	3	3	4	3	1	1	1	0	1	0	3	0	0	0	0	4	0	2	1	2	0	4	0	2	0	4	0	0	1	0	1	0	0	6	0	0	0	2	1	2	1	1	0	0	2	0	7	0	3	0	1	0	0	0	1	0	0	0	4	0	0	0	1	1	0	0	1	0	0	3	0	1	4	2	0	0	0	4	0	0	1	0	8	0	1	1	5	1	5	0	1	1	0	0	0	0	7	0	1	1	1	0	0	0	0	0	0	0	0	1	0	0	0	0	6	0	0	0	2	1	8	1	1	0	7	0	0	0	0	17	1	4	1	2	1	3	9	0	0	3	2	1	1	1	1	0	0	2	3	2	0	1	0	0	0	0	1	2	0	1	1	1	3	1	10	4	1	3	0	1	5	6	0	0	4	5	0	5	0	0	0	5	0	0	1	0	2	0	0	0	0	1	0	0	2	1	0	0	1	0	0	3	0	4	0	0	0	0	1	2	0	0	1	1	0	0	3	0	1	4	1	1	1	0	0	2	2	1	5	0	0	1	0	1	0	1	0	2	1	0	1	1	2	0	1	4	0	2	2	10	0	0	1	8	1	1	0	1	1	1	0	0	1	0	1	0	1	0	0	0	0	1	0	3	0	0	1	0	0	1	0	1	1	2	2	1	0	0	0	1	0	1	2	2	3	0	0	2	1	0	2	6	4	1	0	0	4	4	2	0	0	1	1	0	3	7	0	2	1	0	0	1	0	2	1	5	1	0	1	0	0	0	0	3	2	0	0	0	2	0	0	2	0	1	0	0	0	3	1	2	3	0	0	1	0	1	1	2	2	5	0	1	2	1	1	0	0	0	0	0	1	0	0	2	0	0	0	1	3	1	1	2	1	4	0	3	0	0	2	1	1	1	0	1	1	2	2	0	1	0	1	2	0	0	0	0	0	5	8	2	1	3	2	1	2	1	1	6	0	0	1	0	0	2	0	0	3	0	0	4	0	1	0	2	0	1	0	0	5	0	0	1	1	1	0	1	1	0	3	0	2	2	1	1	5	6	7	3	2	7	1	3	3	0	2	2	0	3	3	1	1	1	0	3	5	3	1	5	1	2	1	1	0	1	0	1	0	1	9	0	0	0	0	0	0	0	0	0	1	1	0	0	3	1	1	6	0	0	0	4	1	0	0	0	0	1	2	14	1	1	1	1	0	4	0	0	0	2	2	1	0	3	2	0	0	9	0	0	0	1	0	0	0	2	1	0	0	0	0	1	2	0	0	1	1	2	0	0	0	0	0	0	2	2	1	0	2	2	0	3	0	2	5	2	0	0	0	1	1	0	4	0	0	1	4	0	2	3	4	0	1	0	1	1	3	5	0	5	0	1	3	0	0	0	0	1	0	2	1	0	7	0	1	0	2	1	0	2	2	1	0	0	1	0	1	0	1	2	1	0	0	1	3	1	3	0	0	2	4	1	6	1	1	0	0	3	0	1	2	0	1	1	6	0	2	3	3	0	0	0	6	1	0	0	0	0	0	0	1	0	1	6	3	0	1	0	0	1	0	1	0	0	2	0	2	1	1	0	0	1	0	1	2	0	4	0	1	0	0	1	6	1	1	1	1	5	0	0	0	0	1	0	0	0	0	0	0	1	2	0	0	1	1	0	0	0	2	0	1	1	0	4	1	1	1	0	4	1	0	0	1	3	4	1	1	13	0	1	0	0	0	0	9	0	1	0	0	0	0	5	0	1	2	0	2	0	2	0	2	1	7	2	1	1	0	1	1	0	4	3	0	1	1	0	0	0	5	4	0	2	0	0	0	2	2	0	2	0	0	0	1	2	0	0	0	1	1	0	2	0	1	1	1	1	0	0	2	2	0	1	1	0	1	0	2	7	1	0	0	0	5	1	0	0	4	1	0	0	0	2	2	0	1	2	1	0	2	0	1	2	0	0	0	0	0	2	1	2	0	4	3	0	2	1	0	0	0	0	1	1	0	1	1	0	0	1	4	3	0	0	1	2	2	0	0	0	1	2	0	3	0	1	2	0	2	4	0	3	9	0	1	0	0	0	0	0	0	0	0	1	1	0	0	0	2	1	0	0	2	0	2	2	5	0	1	0	0	1	3	1	0	0	1	1	0	0	0	1	0	1	1	1	0	3	1	1	1	1	2	0	0	1	0	0	3	4	2	1	0	1	0	0	0	1	0	0	0	5	0	0	0	0	1	0	0	0	0	4	0	0	1	1	1	2	1	0	1	3	0	0	5	4	0	0	0	5	0	1	1	6	0	1	2	3	2	0	2	1	5	1	0	0	3	1	1	0	0	0	6	0	0	3	1	0	9	1	2	0	2	1	0	0	0	0	1	1	0	0	1	4	6	0	2	1	3	1	6	1	5	0	1	0	1	4	1	1	1	0	1	7	1	0	0	1	0	0	0	2	1	2	2	1	0	1	0	3	1	0	6	3	0	0	0	0	0	0	2	2	2	0	0	5	3	0	0	0	3	2	2	3	0	0	1	1	0	0	0	1	0	2	0	1	0	5	0	0	1	8	0	1	0	0	0	2	0	1	1	0	1	1	0	1	0	0	1	3	11	0	5	3	0	9	1	0	0	0	0	5	1	0	0	0	1	0	0	0	1	4	0	0	0	0	0	2	0	0	0	0	0	0	0	0	1	1	0	2	5	1	0	2	1	0	2	4	0	0	0	0	1	0	1	0	0	1	1	0	0	0	1	2	0	1	0	2	0	1	0	2	0	0	0	0	0	0	5	1	3	0	1	4	7	1	1	1	0	2	2	0	0	1	0	0	0	0	1	1	0	1	0	1	2	1	6	4	0	2	0	0	0	0	1	2	1	0	0	1	1	1	3	3	0	1	0	1	0	2	6	11	1	0	4	2	0	1	1	4	1	0	0	6	1	0	2	0	1	1	0	0	0	0	2	1	0	15	4	0	0	0	2	2	0	1	0	3	8	0	1	2	0	2	1	0	1	1	0	1	2	0	8	1	0	1	4	0	0	2	0	0	0	0	1	1	0	2	0	4	0	7	1	1	0	0	1	1	1	0	1	1	0	0	1	2	1	6	2	2	0	0	0	0	0	1	2	0	0	5	0	2	2	0	1	2	1	1	3	0	3	0	1	2	0	0	1	0	9	0	0	0	2	0	8	0	0	0	3	0	3	1	2	2	0	0	0	0	2	0	0	0	1	5	0	0	0	0	2	0	3	2	1	0	2	5	5	0	0	1	0	0	1	1	3	3	1	0	2	1	0	0	0	1	1	0	0	0	6	7	1	1	2	0	1	1	1	5	3	0	2	0	2	0	1	0	0	0	0	1	1	0	1	1	9	1	1	0	1	0	0	0	0	0	1	2	1	0	4	2	0	0	4	1	1	0	1	2	2	1	1	0	0	0	3	2	3	1	3	0	0	2	0	4	5	0	0	2	1	1	0	4	3	1	1	0	0	0	1	0	0	2	2	0	1	1	1	0	2	0	6	1	2	1	3	0	0	1	2	0	0	1	0	1	3	0	2	1	0	7	0	0	1	0	3	1	1	0	2	0	0	2	1	2	0	0	0	0	0	0	0	0	1	4	1	1	0	1	0	2	0	1	1	0	1	1	2	1	1	0	0	1	1	1	1	1	0	0	1	1	0	1	2	0	0	0	0	0	0	8	0	0	1	1	0	1	0	0	3	2	2	0	3	0	1	2	0	1	0	1	0	1	0	0	0	0	0	0	0	0	0	0	1	2	0	1	4	2	0	0	1	1	0	0	0	0	1	1	0	0	0	0	0	2	1	0	1	2	2	1	0	0	0	0	2	2	0	0	0	0	7	1	1	2	2	0	0	1	3	0	1	0	0	4	0	0	0	5	1	1	2	1	0	0	2	2	0	4	1	5	1	2	0	4	9	0	2	0	1	1	0	2	2	0	0	0	1	0	0	1	3	1	1	3	1	1	0	0	1	0	3	1	0	0	1	0	1	1	0	1	0	3	5	0	0	0	1	2	1	0	1	0	0	1	0	1	1	0	0	1	6	0	3	1	4	2	1	0	3	0	2	1	0	1	1	3	0	3	1	0	1	0	0	0	0	0	0	1	1	0	0	1	6	0	2	0	0	1	2	1	1	0	1	0	1	1	1	0	0	7	1	0	1	1	0	0	0	0	2	0	0	1	2	0	1	0	0	1	0	3	1	1	9	3	0	1	0	0	0	2	3	2	0	0	3	2	0	1	0	0	1	0	0	0	5	0	2	0	0	3	2	1	1	1	2	7	2	3	1	1	0	5	15	1	6	0	3	0	0	0	4	4	0	2	2	0	0	12	2	0	2	4	0	1	1	2	2	0	0	0	1	2	0	0	3	3	0	0	1	0	0	4	0	0	1	0	13	7	1	1	0	0	1	0	0	0	2	0	1	0	1	0	2	0	1	0	0	1	1	1	0	0	10	0	1	0	0	0	2	0	3	3	0	3	0	3	4	0	3	1	0	2	0	0	1	1	9	1	1	1	0	5	2	0	1	1	0	1	1	1	1	0	4	0	0	5	1	0	0	1	5	1	0	0	6	0	0	1	4	0	2	0	1	1	0	0	2	1	0	0	0	1	1	1	2	1	0	2	2	0	1	0	4	2	0	1	3	0	1	0	1	2	3	0	1	3	0	0	1	1	1	0	0	1	1	0	6	0	1	1	0	0	0	0	1	4	3	1	2	4	1	1	0	1	0	0	0	1	4	1	5	0	0	0	1	0	0	2	7	0	1	0	0	0	0	0	1	0	1	3	0	3	0	5	0	1	0	8	0	0	1	0	0	3	0	0	0	2	0	1	1	1	0	1	0	1	1	0	0	0	14	0	0	3	0	0	0	1	1	0	1	2	2	6	0	6	0	2	2	1	4	0	0	0	0	0	3	1	2	1	0	3	4	0	0	5	0	0	0	1	2	6	0	2	1	0	1	0	3	0	2	0	2	0	3	0	0	1	1	1	1	1	0	0	1	0	0	1	0	0	0	0	0	2	0	2	0	1	0	4	0	1	0	0	10	0	1	1	0	2	0	2	7	0	0	0	0	2	0	3	7	7	3	1	1	1	0	0	0	0	1	1	1	1	1	2	1	0	0	0	0	0	1	4	1	1	1	1	3	3	0	6	0	4	1	4	4	1	10	2	4	0	1	2	3	0	0	2	1	2	4	0	0	5	2	4	1	1	0	0	3	2	0	0	6	1	0	3	1	0	1	0	0	0	0	1	3	0	2	0	2	0	1	7	1	3	0	0	4	2	0	3	1	3	1	0	0	0	1	0	1	4	0	8	4	0	0	4	0	1	1	0	1	0	1	0	0	4	2	3	0	0	0	0	0	0	0	2	0	0	1	3	1	0	6	4	1	1	4	2	0	2	0	2	24	0	3	2	3	0	0	0	0	2	0	1	0	1	1	1	3	2	0	0	3	1	2	0	2	4	0	0	0	1	0	2	0	1	1	2	1	0	1	0	0	2	0	0	1	0	1	1	0	3	1	0	5	2	2	0	1	1	1	3	1	6	3	0	2	1	0	2	6	0	1	7	0	1	1	0	0	1	0	1	0	2	0	0	2	0	3	0	1	2	0	2	0	1	0	3	1	1	10	0	0	2	0	1	0	1	0	2	0	1	1	0	0	1	0	0	2	0	0	1	1	1	0	0	1	1	0	9	4	0	0	1	0	0	1	0	1	2	0	3	11	1	1	0	0	0	4	0	3	0	0	0	1	0	0	3	2	3	1	3	0	1	0	2	0	1	7	3	4	1	1	1	0	2	0	0	0	4	0	0	1	0	2	0	3	0	1	1	2	3	1	0	2	0	0	3	2	0	1	5	8	1	1	1	1	0	1	0	1	0	2	0	10	1	2	0	1	0	2	0	0	0	7	1	0	3	0	1	0	0	0	8	4	0	3	1	2	2	1	1	1	0	1	2	0	0	1	0	0	0	8	0	1	0	0	4	0	1	1	0	0	3	1	1	2	0	0	1	1	2	2	0	1	0	0	1	1	0	0	2	1	0	0	0	0	0	3	0	1	3	4	0	0	4	0	1	0	0	1	2	2	0	3	0	1	0	1	3	2	0	0	1	0	1	3	0	3	1	0	0	1	1	0	0	1	8	0	1	2	1	0	2	0	0	0	0	0	0	2	2	0	1	2	0	4	1	0	1	3	1	0	1	0	0	1	0	0	0	0	2	4	0	1	0	0	0	1	1	1	0	1	1	1	0	0	1	2	1	0	1	1	2	2	0	0	1	5	0	1	0	0	0	0	0	1	3	0	0	3	3	0	0	0	0	0	2	0	0	1	1	1	0	1	1	0	6	1	1	2	1	0	6	0	1	0	0	0	1	0	2	4	5	0	1	2	1	0	1	0	0	0	0	3	0	1	1	4	0	0	2	0	1	0	0	2	0	0	0	0	0	0	1	0	0	0	1	0	0	5	3	1	5	0	0	1	0	1	2	1	0	2	1	0	1	3	2	0	1	0	7	3	0	1	0	0	1	1	0	0	2	0	5	0	0	1	1	1	0	1	0	2	0	0	0	0	1	0	0	1	1	1	2	0	3	0	1	3	1	0	0	3	0	0
N0.HOG0002110	0	0	0	0	1	0	0	2	1	0	0	0	0	0	0	0	0	1	0	2	0	0	0	0	0	2	0	1	1	0	0	0	0	0	0	0	0	0	0	0	0	0	0	2	3	0	0	0	1	0	1	0	1	1	0	1	0	0	0	1	0	1	1	0	0	0	1	1	0	0	0	0	0	0	1	0	1	0	0	0	0	1	1	0	0	1	0	0	0	1	1	0	0	0	0	0	1	0	0	0	1	0	0	1	3	0	0	0	0	0	0	0	1	1	0	0	0	0	0	2	1	0	1	0	0	1	0	0	1	0	0	0	0	0	0	0	0	0	1	1	0	0	1	1	0	0	0	0	2	0	1	0	0	0	0	0	0	0	1	0	0	0	0	0	1	0	0	0	0	0	1	0	1	0	1	0	1	0	0	0	0	0	0	0	1	0	0	1	0	0	1	0	1	2	1	1	1	1	0	0	0	0	0	1	0	2	0	1	0	0	0	0	0	0	0	0	0	0	0	0	0	0	0	0	0	0	0	0	1	0	0	2	1	0	1	0	0	0	0	0	1	1	0	1	0	0	0	1	0	0	0	0	2	0	1	0	1	1	1	0	0	0	1	0	1	0	0	0	1	0	0	0	0	0	0	0	0	0	0	0	0	1	1	0	0	0	0	0	0	0	1	0	1	0	0	0	0	0	0	0	0	0	0	0	0	0	0	1	0	0	0	0	0	0	0	0	2	0	0	0	0	2	0	0	2	0	0	0	0	0	0	1	1	0	0	0	1	0	0	0	1	0	1	0	0	0	0	0	0	0	0	0	0	1	1	0	0	0	0	0	0	1	0	1	0	0	0	3	0	0	1	0	0	0	1	0	1	0	0	0	0	1	0	0	0	0	0	0	1	0	0	0	2	0	0	0	0	0	0	1	0	0	2	0	0	1	0	0	0	1	1	0	0	0	1	0	2	1	0	0	1	0	1	0	0	0	0	0	0	0	0	0	0	0	0	0	0	0	0	0	0	0	0	0	0	0	0	0	0	1	0	0	0	0	0	0	2	0	0	0	1	0	0	2	0	2	0	0	0	0	0	0	0	0	0	1	1	0	2	0	0	0	0	0	0	0	0	0	0	1	0	0	0	0	3	1	0	1	0	0	0	1	2	0	0	1	0	0	1	0	1	0	0	0	0	0	0	0	0	0	0	0	0	1	1	0	1	0	0	0	1	1	0	0	1	1	1	2	0	0	0	1	0	0	0	0	0	1	1	1	1	1	0	0	1	0	1	0	0	0	0	0	0	0	0	0	0	0	1	0	0	1	0	2	0	0	0	1	0	0	0	0	0	1	1	0	0	0	0	0	1	0	0	0	0	0	0	0	0	0	0	0	0	1	1	0	0	0	0	0	0	0	1	0	0	0	0	0	0	0	0	1	0	0	0	0	1	0	0	0	0	0	0	1	0	1	2	0	1	0	0	2	0	0	0	1	0	1	0	0	0	0	1	0	2	0	0	0	0	3	0	1	0	0	0	0	0	0	0	0	1	0	1	0	0	0	0	0	0	0	0	0	0	0	0	0	0	0	0	1	0	0	0	0	0	0	1	0	0	0	0	1	0	0	0	0	1	0	0	0	0	0	1	0	1	0	1	0	0	0	0	0	1	0	0	0	0	1	0	0	0	1	0	1	0	0	0	0	0	0	0	0	0	0	0	1	0	0	1	0	0	0	0	0	0	0	0	0	0	0	2	1	0	2	0	0	0	0	0	0	0	0	0	0	3	0	2	0	0	0	0	0	1	0	2	0	1	0	0	0	0	1	0	0	0	0	0	0	0	0	0	0	0	0	0	1	0	0	1	0	0	0	0	0	0	0	0	0	1	0	0	0	0	2	1	0	0	2	0	1	0	0	0	0	1	0	1	1	0	1	0	0	0	0	0	0	1	1	1	0	0	0	1	2	0	0	0	0	0	0	0	0	0	0	0	0	0	0	0	0	0	0	0	0	0	0	0	0	3	0	0	0	0	0	0	1	1	0	0	2	1	0	0	1	0	0	0	0	0	1	1	0	0	0	0	0	0	0	0	0	2	0	1	0	0	0	0	0	0	0	0	2	0	0	0	0	0	0	1	0	0	0	0	0	0	0	0	0	0	0	0	1	0	0	0	0	0	1	0	0	1	1	0	0	1	0	0	0	0	0	0	0	1	1	0	0	0	1	1	0	0	0	0	0	0	2	0	0	1	0	0	0	0	0	0	0	0	0	2	0	1	1	1	0	0	0	0	2	0	0	0	0	0	1	1	0	0	0	0	0	1	0	0	1	0	0	0	0	0	0	0	0	0	0	0	0	0	0	1	0	0	0	0	0	0	0	1	0	0	0	0	0	1	0	1	0	0	0	0	0	0	0	0	0	0	0	0	0	0	0	0	0	0	0	0	0	0	1	0	0	0	0	0	0	0	0	0	0	0	0	0	2	0	0	1	0	0	1	0	1	0	0	0	0	0	0	0	0	0	0	0	0	0	0	0	0	0	0	1	1	0	0	1	0	0	0	0	1	2	0	1	0	0	0	0	0	1	0	0	1	0	0	0	0	2	0	0	0	0	0	0	0	0	0	1	1	0	0	0	0	1	0	0	0	0	0	0	0	0	0	0	0	0	0	0	0	0	0	0	1	0	0	0	0	2	0	2	0	0	1	0	1	1	0	0	0	1	0	0	0	0	0	0	0	0	0	0	1	3	0	0	1	0	0	0	0	0	1	0	0	0	0	0	1	0	0	0	0	0	1	1	0	1	0	0	0	0	0	0	0	0	0	0	0	0	0	0	0	0	1	0	1	0	0	0	0	0	0	0	1	0	0	0	0	1	0	0	1	0	0	1	0	0	0	0	0	1	2	1	1	0	0	0	0	0	0	0	0	1	0	1	0	0	0	0	0	0	0	3	0	1	0	0	0	0	0	0	0	0	1	0	1	0	0	0	0	0	0	0	0	0	0	0	1	0	0	0	0	0	0	0	1	0	0	0	1	0	0	0	0	0	0	0	0	1	1	0	0	0	0	0	0	1	0	0	0	0	1	1	0	0	0	0	0	0	1	1	0	0	0	0	2	1	0	1	0	0	0	1	0	0	0	0	0	1	0	2	1	0	0	1	0	0	0	1	0	0	1	0	1	0	0	0	3	0	0	0	0	2	2	2	1	1	0	2	0	0	2	0	1	1	0	0	0	0	0	0	0	0	0	0	0	1	1	0	2	0	0	1	0	0	0	1	1	0	1	0	1	0	2	1	0	2	2	1	0	0	0	0	0	1	0	0	0	0	1	0	1	0	0	0	0	0	0	0	0	0	0	1	0	1	0	0	0	0	0	0	0	0	0	0	0	0	0	0	0	0	1	0	0	0	0	0	0	0	0	1	1	0	0	1	1	0	1	0	0	0	0	0	0	0	0	0	0	1	1	0	1	0	0	0	1	1	0	0	0	2	0	0	0	0	0	0	0	0	1	0	0	0	1	0	1	0	0	0	0	3	1	0	2	0	2	1	0	0	3	0	1	0	0	0	0	0	0	0	0	0	1	0	0	0	0	0	0	0	0	0	1	0	0	0	0	0	0	0	0	0	1	1	0	1	0	0	0	0	0	0	0	0	0	0	0	0	0	1	0	1	0	1	0	0	0	0	0	0	0	0	1	0	0	0	0	0	0	0	1	0	0	0	0	0	0	0	0	0	2	0	0	0	0	0	0	0	0	0	0	0	2	0	1	0	0	1	0	0	0	1	1	0	0	0	2	0	0	1	0	0	0	1	0	0	0	1	0	0	0	1	0	5	1	1	0	0	0	0	0	1	1	0	0	0	0	0	1	0	0	0	0	0	0	0	0	0	0	1	2	1	1	0	0	0	2	1	0	0	0	1	0	2	0	0	0	0	0	0	0	0	0	0	0	0	0	0	1	0	0	0	0	0	1	0	0	1	0	0	0	0	0	0	0	0	0	1	0	3	1	0	1	0	0	0	2	0	0	0	0	0	1	0	0	0	0	1	0	1	0	0	0	0	0	1	0	0	1	0	0	0	0	0	0	0	0	0	1	0	0	0	0	0	0	0	0	0	0	4	0	0	0	1	0	0	0	0	1	0	0	0	0	0	0	1	0	0	0	0	0	0	0	2	1	0	0	0	0	0	0	1	1	0	0	0	0	0	0	3	1	0	1	1	0	0	0	1	0	0	0	0	0	0	0	0	1	0	0	0	0	0	0	0	0	1	0	0	0	0	0	0	0	0	0	0	0	0	0	0	1	1	0	1	0	0	0	2	0	0	1	0	1	1	0	1	0	0	2	0	0	0	0	2	0	0	0	1	0	1	0	0	1	0	0	0	0	2	2	0	1	0	0	1	0	0	0	0	0	1	0	0	0	2	0	0	0	0	0	0	0	1	0	0	0	0	0	0	1	0	0	0	0	1	0	0	1	1	0	1	1	0	0	1	0	0	0	0	0	1	0	0	0	2	0	0	0	0	0	0	0	0	0	1	1	0	0	0	0	0	0	0	0	0	0	0	0	0	0	0	1	0	0	0	0	0	0	1	1	2	0	0	0	0	0	0	0	0	0	0	0	0	0	0	0	0	0	0	0	0	0	0	0	1	0	2	1	0	0	0	0	2	0	0	1	0	0	0	0	0	0	0	0	1	0	0	0	0	1	0	0	0	0	0	1	0	0	0	1	0	0	0	0	0	0	1	0	0	0	0	0	1	1	0	0	0	0	0	0	0	0	0	0	1	0	1	1	0	1	0	1	0	0	1	0	0	0	0	0	0	0	0	0	1	1	0	0	1	0	0	0	0	1	0	0	0	0	0	0	0	0	1	0	0	1	0	0	1	1	0	0	0	0	0	0	0	0	0	0	0	0	0	2	0	0	0	0	0	1	0	0	1	0	0	1	1	0	0	0	0	0	0	0	0	0	0	1	0	0	0	0	0	0	0	0	2	0	1	0	0	1	1	0	2	0	0	1	1	0	1	0	0	1	0	0	0	0	2	1	0	1	0	0	1	1	2	0	0	0	0	0	0	0	0	0	0	0	0	0	1	1	0	0	0	0	0	0	0	1	1	0	0	0	0	1	0	0	0	0	0	0	0	0	0	0	2	1	1	0	1	0	0	0	1	0	3	0	0	0	0	0	0	0	0	0	0	0	0	0	0	1	0	1	0	0	1	1	0	1	0	0	1	2	0	0	0	1	0	0	0	0	0	0	2	0	0	0	0	0	0	1	0	0	0	0	0	0	0	1	0	0	0	0	0	1	0	0	0	0	0	1	0	0	1	0	2	0	0	0	0	0	0	0	0	1	0	0	0	1	0	0	0	1	0	0	0	0	0	0	3	0	0	0	0	0	0	0	0	0	0	0	0	0	1	0	1	3	1	0	0	1	0	1	0	3	1	0	1	0	0	0	0	3	1	1	0	2	0	0	0	0	1	0	0	0	0	0	0	2	1	0	1	0	0	0	0	1	0	0	0	0	0	1	0	0	0	1	0	3	0	0	0	0	0	0	0	0	0	0	0	2	0	0	0	1	1	0	0	0	0	0	0	0	1	0	1	0	0	0	0	0	0	0	0	0	0	0	2	0	0	0	0	1	1	1	0	0	0	0	0	1	0	0	1	0	0	0	1	0	0	0	0	0	1	1	0	1	0	0	4	0	0	1	0	0	0	2	0	0	0	2	0	0	0	0	0	1	0	0	0	0	1	0	1	0	0	0	1	0	1	0	0	0	0	1	0	0	0	0	0	2	0	0	2	0	0	0	0	1	0	0	0	0	0	0	1	0	0	0	0	1	0	1	1	0	0	0	0	0	0	0	0	2	0	0	1	1	0	0	1	0	0	1	0	1	0	0	0	0	0	0	0	1	0	0	0	0	0	1	0	0	1	0	0	1	0	0	1	1	0	1	3	1	0	0	1	0	0	0	0	0	0	0	1	0	0	0	0	0	0	1	0	0	0	0	0	0	0	1	0	0	1	2	0	0	0	0	0	0	0	1	1	2	0	0	0	0	0	0	1	2	1	0	0	0	1	0	0	0	0	0	0	0	1	0	0	0	1	0	0	0	1	1	0	0	0	0	0	0	1	1	0	0	0	0	0	1	2	1	0	0	0	1	0	1	0	1	0	1	2	0	0	1	0	0	1	0	1	1	0	2	0	0	0	0	0	0	0	0	1	0	0	0	1	0	0	0	1	1	0	0	0	0	0	0	0	0	0	0	1	0	0	0	0	0	0	0	1	0	0	1	0	0	0	0	1	3	0	0	1	1	0	0	0	2	1	0	0	0	0	0	0	0	0	0	0	0	0	2	0	0	0	0	0	0	0	0	0	0	0	1	0	0	0	0	0	0	0	0	1	1	0	3	0	1	0	0	1	0	0	0	0	1	0	0	0	0	1	0	0	0	0	0	0	0	1	0	0	0	0	0	0	0	0	0	1	1	2	0	0	0	0	0	0	0	0	1	0	0	0	1	0	0	0	0	1	0	0	1	0	0	0	1	0	0	0	1	0	0	0	1	0	0	0	0	0	0	0	0	0	0	1	0	0	1	1	0	0	0	0	0	0	0	0	0	0	0	0	0	0	0	0	0	0	1	0	0	0	1	0	0	2	0	0	0	0	1	0	1	0	0	0	0	0	0	0	1	1	0	0	0	0	1	1	0	0	1	0	0	1	0	1	0	3	0	0	2	0	1	0	0	0	0	1	0	1	0	0	0	0	0	0	0	0	0	1	3	0	0	1	0	0	0	0	0	1	0	0	0	0	0	0	0	1	0	0	0	1	0	0	0	0	0	0	1	0	0	0	1	0	1	1	0	0	1	0	1	0	0	0	0	0	1	0	1	0	0	0	0	0	3	0	0	0	1	0	0	0	3	0	0	0	0	0	0	0	0	1	0	0	1	1	0	0	1	0	0	0	0	0	0	0	1	0	1	1	0	1	0	0	0	0	0	0	0	0	0	0	0	0	0	0	0	0	0	4	0	0	0	0	1	0	0	0	0	3	0	0	1	0	0	1	1	0	0	1	0	0	0	0	0	1	0	0	0	0	0	0	0	1	1	1	0	2	0	1	1	0	0	4	1	0	1	0	1	0	0	2	1	0	0	0	2	0	0	0	1	0	0	0	0	1	0	0	1	1	0	0	1	0	0	0	0	1	0	0	0	0	0	1	0	1	0	0	0	0	1	0	1	0	0	0	0	1	3	0	4	0	1	1	0	0	0	1	0	0	0	0	1	0	1	0	0	1	0	0	0	0	0	0	0	1	0	0	1	0	0	0	0	2	0	0	0	1	0	0	0	0	0	1	0	0	0	0	0	0	0	0	1	0	1	0	0	0	2	1	0	0	1	1	0	0	0	0	0	0	0	0	0	0	1	0	1	1	0	0	0	0	0	1	0	0	0	0	0	0	0	0	0	0	0	3	0	0	0	0	0	0	0	0	0	0	0	0	0	0	0	0	0	0	0	0	1	1	0	0	1	0	0	1	0	0	0	3	0	0	1	0	2	0	0	0	1	0	1	0	0	1	0	0	0	0	0	0	0	0	3	1	0	0	0	1	1	0	0	1	0	0	0	1	1	0	0	0	0	0	0	1	1	2	2	0	0	0	0	0	1	1	0	1	0	0	0	0	0	0	0	0	0	0	1	0	0	1	0	0	0	0	0	0	0	0	0	0	0	0	0	0	1	0	0	0	0	1	0	2	0	0	1	0	0	0	0	1	0	2	0	0	0	0	0	0	0	0	0	0	0	0	1	0	0	1	0	0	1	0	0	0	0	0	0	0	0	0	0	0	1	1	0	0	1	0	0	0	1	0	0	0	2	0	1	0	0	0	0	0	0	0	0	0	0	1	2	0	0	0	0	0	0	0	0	0	1	0	0	0	0	0	0	0	2	0	0	1	0	1	0	3	0	0	0	0	0	0	0	0	2	0	0	0	0	1	0	0	0	0	0	0	0	0	0	2	0	1	0	0	0	0	0	0	0	0	0	2	1	0	0	0	0	1	0	1	0	0	0	0	0	0	0	0	0	0	0	0	0	1	0	0	0	1	0	0	0	1	1	0	1	0	1	0	0	0	0	0	0	0	0	0	0	2	0	1	0	0	0	1	0	0	0	0	0	2	1	0	0	0	0	0	0	1	0	0	1	0	0	0	0	1	0	0	0	0	0	0	1	0	0	1	0	1	0	1	1	0	0	1	0	0	0	0	0	1	0	1	0	1	0	1	1	0	0	1	0	0	1	0	0	0	1	0	0	0	1	0	0	0	0	1	0	0	0	0	0	0	0	0	0	1	0	0	1	0	0	0	0	0	0	0	0	0	0	3	0	0	0	1	1	1	0	0	0	2	0	1	1	0	0	0	0	0	1	0	0	0	0	1	0	0	0	1	0	2	0	0	1	1	0	1	0	0	1	1	0	0	1	0	0	0	1	0	0	0	0	0	0	1	0	0	0	0	0	0	0	2	0	0	1	0	0	0	0	2	0	0	0	4	0	0	0	0	1	0	0	2	0	0	0	0	3	1	0	0	0	0	0	0	1	1	0	0	0	1	0	0	0	0	0	0	0	0	0	0	0	0	0	0	0	0	0	0	0	0	0	0	2	0	0	0	0	0	0	0	0	0	1	1	1	1	0	0	0	0	1	0	1	1	0	2	0	0	0	0	0	0	1	2	0	0	1	0	0	0	0	1	0	0	0	0	0	0	0	0	0	0	0	1	0	0	0	2	0	0	1	0	0	1	1	0	0	1	0	0	2	1	0	1	0	0	0	2	0	0	0	0	0	0	0	1	1	0	0	0	0	1	2	0	0	2	0	0	0	0	0	0	0	0	0	1	0	2	0	0	0	0	0	0	0	0	0	1	0	0	0	0	0	0	0	1	0	1	0	0	0	0	0	0	0	0	0	0	0	0	0	0	0	0	1	0	1	2	0	0	0	0	0	0	1	0	0	2	0	0	2	0	0	0	0	2	0	0	0	0	0	0	0	0	0	0	0	0	0	0	1	0	0	2	1	0	0	0	2	0	0	0	0	0	0	0	0	0	0	0	0	0	0	0	0	1	0	0	0	0	0	1	0	0	0	0	0	0	0	1	0	1	1	0	0	0	2	0	0	1	0	1	0	0	0	1	0	2	2	0	0	0	1	0	0	1	0	0	0	0	0	0	0	0	0	0	1	0	0	1	0	0	0	0	0	0	0	0	0	0	0	0	0	0	0	0	0	0	2	1	1	0	0	0	0	1	1	0	0	0	0	0	0	0	0	0	1	0	1	0	0	0	0	0	0	0	0	0	0	0	0	0	0	0	0	1	0	1	0	0	0	0	0	0	0	0	0	0	0	0	0	0	0	1	1	1	0	0	0	1	0	0	0	0	1	0	0	2	2	0	1	1	0	0	0	1	0	0	1	0	0	0	1	0	0	0	0	0	0	0	0	0	0	0	1	0	0	1	0	0	0	2	4	0	0	0	0	1	0	0	0	0	0	1	1	0	1	0	0	0	0	1	0	0	0	0	0	0	0	0	0	0	0	0	0	1	1	1	0	0	0	0	0	1	0	0	0	0	0	0	0	0	0	0	0	0	1	0	1	1	0	0	0	1	0	0	0	1	0	0	0	0	0	0	0	0	0	0	0	0	0	0	1	0	1	1	0	0	0	0	0	0	0	0	0	1	0	0	0	0	1	0	0	0	2	0	0	0	1	1	2	1	0	0	1	0	0	0	0	1	0	0	0	0	0	0	4	0	0	0	1	1	1	0	1	0	1	2	0	0	0	0	0	0	0	0	3	0	0	0	0	0	0	0	0	0	0	0	0	3	0	0	0	0	0	1	0	0	0	0	0	1	0	0	0	1	0	0	1	0	0	1	1	0	0	0	0	2	0	0	0	0	0	0	0	0	0	0	1	0	0	0	0	0	0	0	1	1	0	0	0	0	1	0	0	2	0	0	0	0	0	0	0	0	0	2	1	0	0	1	0	0	0	0	1	0	1	0	0	1	0	0	0	0	2	0	0	0	0	0	0	1	0	0	1	0	0	0	1	0	1	0	0	1	0	0	0	0	1	0	2	1	0	0	0	0	0	0	0	1	0	0	1	0	0	0	0	0	0	0	0	0	1	0	0	0	0	1	0	0	1	0	0	0	0	0	0	0	0	1	0	0	1	1	0	0	0	0	0	1	0	0	0	0	0	0	0	0	0	0	0	1	0	0	2	0	0	0	0	1	0	0	0	2	0	1	0	0	1	0	0	0	1	1	2	0	0	0	0	0	0	0	0	0	0	0	0	2	0	1	0	0	1	2	0	0	0	1	0	1	0	0	0	0	0	0	3	0	0	0	0	0	2	1	0	0	0	3	1	1	0	1	0	0	1	0	0	0	0	0	0	1	1	3	0	0	0	0	1	1	0	0	0	0	0	0	0	0	1	0	1	0	0	0	0	0	2	0	0	0	0	0	0	0	0	0	0	0	0	0	1	2	0	1	0	1	0	1	0	0	0	0	0	0	0	1	0	0	0	0	1	0	2	2	0	0	0	0	0	0	0	0	0	0	0	0	0	0	0	0	0	0	0	1	0	0	0	0	0	1	0	1	1	0	1	1	0	0	0	0	0	0	0	0	1	0	1	0	0	0	0	0	2	1	0	2	0	2	0	0	0	1	0	0	0	0	0	0	0	0	0	0	0	1	0	0	0	1	1	0	0	0	1	0	2	0	0	1	0	0	0	0	0	0	0	0	0	0	0	1	0	1	0	0	0	0	0	0	0	0	0	0	1	1	0	0	0	0	0	1	0	0	0	0	0	0	0	0	0	0	0	1	0	0	0	0	0	1	0	1	0	0	0	0	1	0	0	0	0	0	0	0	0	0	0	0	0	0	0	0	0	0	0	0	0	0	0	1	0	0	2	1	0	1	0	0	0	0	1	0	1	1	1	0	0	5	0	0	0	0	0	0	0	0	0	0	0	0	1	0	1	2	0	0	0	0	0	0	0	1	0	0	0	1	0	0	0	0	0	3	0	0	0	0	0	0	0	1	1	1	0	0	0	0	1	0	0	0	0	0	1	0	0	0	0	1	0	0	0	2	0	0	2	0	2	0	0	0	0	0	0	0	0	0	1	0	0	0	0	1	0	1	0	0	0	0	1	0	0	0	0	2	2	0	0	0	2	0	0	0	1	0	0	0	0	1	0	0	0	1	0	0	0	0	0	0	1	0	0	0	0	0	2	0	1	0	0	0	0	2	3	1	0	0	0	0	1	0	1	1	0	1	1	0	0	0	0	0	0	1	0	0	0	0	1	1	0	0	0	1	0	0	0	1	0	1	1	1	0	1	0	0	1	0	0	1	2	0	0	0	0	0	0	0	0	1	0	0	0	0	1	0	0	0	0	0	1	0	0	0	2	0	0	0	0	1	0	0	0	0	0	0	0	1	0	0	0	0	0	0	0	0	1	0	0	1	1	0	1	1	1	1	1	0	0	1	0	0	0	0	0	0	1	0	0	0	1	1	0	0	0	0	0	0	0	0	0	0	0	0	0	0	0	2	0	1	0	0	0	0	0	0	0	1	1	0	0	0	0	0	0	0	0	0	0	0	0	0	0	1	0	1	1	0	0	0	0	0	0	0	0	1	0	1	0	0	1	0	0	0	0	0	1	1	0	0	1	1	0	0	0	0	1	0	0	1	0	0	0	0	0	1	1	0	0	0	0	0	0	0	0	0	0	0	0	0	0	0	0	1	0	0	0	0	0	0	1	0	0	0	0	1	0	0	0	1	0	1	1	0	0	0	0	0	0	1	0	0	0	0	0	0	0	1	0	0	0	0	1	0	0	0	0	0	0	0	1	0	0	1	0	1	0	0	0	1	0	0	1	1	0	0	0	0	0	0	0	0	0	0	1	0	0	1	0	0	0	0	1	0
N0.HOG0002225	15	0	0	0	0	0	0	0	0	0	0	0	0	0	0	26	0	1	0	0	3	0	22	0	0	0	1	0	0	0	22	0	1	0	0	25	0	0	0	1	0	0	0	1	0	0	1	2	6	12	1	0	0	1	0	0	1	0	0	0	0	1	2	0	0	1	0	2	0	4	5	0	0	0	0	0	1	0	0	0	0	0	0	0	0	0	0	0	0	41	0	0	0	0	0	1	1	0	2	0	0	0	0	0	0	0	0	0	0	0	0	0	0	0	0	0	0	25	0	0	0	0	0	1	0	3	0	2	53	0	1	0	0	1	4	0	38	1	0	0	0	0	0	0	0	0	1	0	0	0	28	0	0	0	35	0	0	0	3	0	0	1	0	18	0	0	0	0	1	0	0	1	0	0	1	1	24	0	0	44	0	0	0	0	0	0	0	1	1	0	8	0	0	1	1	0	0	0	1	0	0	1	2	0	0	0	14	14	0	0	1	0	0	0	0	0	0	0	0	0	0	0	1	0	0	0	0	0	20	0	0	4	0	0	0	0	0	1	0	31	0	0	0	0	0	0	0	1	2	0	0	0	0	1	0	0	2	0	0	0	1	0	0	0	0	0	55	0	1	1	0	1	0	1	0	0	1	42	0	0	32	0	1	0	24	2	0	0	0	6	0	0	0	5	0	0	0	0	0	21	31	44	1	35	0	64	0	0	2	0	0	54	0	0	0	1	1	0	0	1	0	1	0	0	23	0	44	0	23	1	0	0	1	10	0	0	0	3	0	0	0	1	1	6	5	0	3	3	0	0	28	3	0	0	0	0	0	0	0	0	0	0	0	2	0	0	0	0	2	0	0	0	4	6	1	2	1	0	0	2	0	24	0	4	18	29	0	0	0	0	0	0	0	0	28	0	0	50	0	58	21	0	1	0	0	0	2	5	0	1	0	2	0	0	0	0	0	0	1	27	0	0	0	0	0	0	0	0	0	0	0	4	0	2	0	29	0	5	0	0	0	0	0	0	0	0	0	0	19	0	0	34	0	1	2	22	0	0	1	0	14	0	0	8	0	0	0	1	0	53	0	1	0	0	0	44	0	52	0	6	0	0	0	0	1	0	0	0	0	0	0	1	0	0	8	0	0	1	0	0	0	6	0	0	0	0	0	0	0	0	0	0	0	2	3	0	0	0	1	0	0	0	1	0	1	44	1	0	0	43	1	0	0	1	54	1	1	0	0	0	0	0	0	2	1	0	3	37	0	31	0	0	0	0	0	3	0	0	0	0	0	0	0	0	1	0	1	0	0	0	2	0	0	4	0	1	0	0	4	0	0	0	0	0	0	0	40	0	0	0	6	0	1	0	52	1	5	0	0	0	0	9	0	0	0	0	0	1	2	0	0	4	0	0	0	0	0	0	0	0	0	49	11	0	0	0	0	0	0	0	0	0	0	41	14	0	0	2	0	1	0	0	0	0	0	0	2	1	0	0	0	0	0	0	0	15	0	2	0	0	0	1	0	0	1	31	0	0	0	8	0	0	0	0	0	9	0	1	1	0	0	36	0	0	54	0	1	2	1	42	0	1	0	0	1	0	6	2	45	0	1	0	0	0	0	0	0	0	2	0	0	1	0	0	0	0	0	0	0	2	0	0	0	0	1	1	4	0	0	0	0	0	0	1	0	1	1	0	1	0	0	0	1	0	0	0	0	0	1	0	18	0	52	2	0	0	0	0	0	0	0	0	0	0	0	0	0	0	10	0	32	0	0	1	2	0	0	14	0	15	0	0	2	0	0	45	35	0	1	0	1	0	0	0	3	0	0	0	1	1	1	39	0	0	1	31	1	0	0	0	0	0	0	1	0	29	0	0	0	0	0	2	0	2	0	0	0	1	30	0	0	1	0	0	0	0	29	0	0	0	1	0	0	4	0	1	43	0	0	0	0	0	0	0	36	0	29	1	0	10	3	3	1	0	0	47	0	0	0	0	0	0	0	0	0	42	0	11	0	3	1	0	27	30	1	1	3	1	1	0	0	0	0	24	0	20	41	0	0	0	1	0	0	0	0	0	0	2	0	0	0	0	0	0	0	4	18	0	1	0	0	0	1	0	0	27	0	0	0	0	0	0	0	0	0	0	0	0	8	0	0	1	0	36	0	0	1	0	0	0	0	0	0	6	0	0	0	0	18	0	27	0	0	1	0	52	0	0	0	0	1	0	0	15	0	2	10	0	0	0	1	0	0	0	0	0	13	0	0	0	0	70	0	0	0	0	0	0	20	0	18	0	2	0	5	0	1	1	0	0	0	0	0	0	3	0	13	11	3	0	0	1	0	0	25	0	3	2	59	0	0	0	0	0	5	0	0	1	1	0	41	0	0	0	0	0	23	0	0	1	1	0	1	47	0	37	0	0	31	0	1	0	0	0	0	0	0	0	0	0	0	0	0	0	1	0	0	0	0	0	0	0	7	0	0	0	1	0	0	2	0	35	0	0	5	0	0	0	0	1	3	1	0	3	0	1	0	1	0	1	0	0	0	0	7	0	2	0	0	1	1	0	0	0	33	0	0	0	27	0	2	0	0	0	0	0	4	4	0	0	16	2	1	25	1	0	35	0	0	0	0	0	48	14	0	0	0	0	0	6	0	0	6	15	0	0	1	0	0	1	0	0	1	0	0	10	0	1	1	1	0	0	0	0	0	2	18	0	0	0	2	0	0	0	22	0	0	0	3	0	0	33	0	0	0	0	0	0	0	26	0	3	0	0	0	0	23	0	1	0	0	4	0	0	3	1	0	10	0	0	0	0	0	0	0	0	0	0	0	0	1	8	2	6	0	0	0	0	0	0	0	1	3	0	0	0	0	0	0	0	0	0	0	0	0	33	0	0	0	1	0	0	0	5	0	18	17	3	0	0	1	0	0	0	0	1	0	0	0	3	0	3	2	4	9	0	0	0	0	0	0	0	1	0	7	1	48	47	28	0	12	1	0	0	40	33	22	1	2	0	0	36	32	27	8	1	0	0	0	0	0	0	0	0	0	0	0	1	0	0	0	47	43	43	0	0	2	0	0	0	0	0	1	0	6	1	0	22	0	0	0	1	0	1	3	0	0	0	0	0	0	0	19	5	0	4	0	0	0	66	0	0	35	0	0	1	1	0	0	5	0	0	0	11	5	0	0	0	0	0	8	0	0	0	0	1	0	39	0	0	0	0	0	7	0	0	1	1	0	0	0	19	0	2	0	0	5	0	40	0	0	0	0	0	0	1	0	0	19	36	0	42	0	1	0	0	0	4	0	1	0	0	0	0	0	0	0	0	0	0	0	0	0	2	0	0	0	1	0	0	0	35	0	0	0	0	0	4	0	0	0	0	0	60	0	2	1	1	24	1	0	43	0	0	1	2	0	0	0	0	0	0	2	1	0	35	0	0	1	0	11	0	5	0	0	0	0	35	0	0	0	0	0	46	1	0	4	0	3	25	0	0	0	0	0	1	2	1	0	3	0	0	0	0	1	34	0	0	6	0	0	0	0	1	0	1	3	0	0	0	0	52	4	0	0	0	0	0	0	0	0	0	0	0	0	5	1	0	1	0	1	0	0	0	46	0	0	6	0	0	0	0	33	0	0	0	0	0	0	0	22	0	0	0	0	0	43	0	0	0	2	0	0	0	4	9	1	1	0	0	0	0	0	1	0	0	0	0	0	0	0	0	36	0	0	0	0	0	1	0	0	0	0	0	0	1	0	31	0	0	0	0	0	0	0	1	1	0	0	0	0	0	0	0	0	0	0	0	0	0	0	0	0	1	1	0	2	0	1	0	1	0	56	2	1	0	0	0	0	2	0	12	0	0	0	0	1	1	0	0	0	0	3	0	0	0	0	0	0	0	31	0	0	0	7	0	0	0	1	1	0	0	1	0	0	1	0	0	2	22	1	0	0	1	0	0	0	1	0	0	3	1	0	0	5	3	0	0	0	10	1	1	0	0	0	0	0	0	1	6	1	0	0	0	0	0	5	0	1	18	3	0	0	0	26	5	0	0	1	0	0	2	0	0	0	1	0	0	14	0	0	0	15	0	1	15	0	0	1	0	1	3	1	0	0	0	0	77	0	24	0	0	0	0	1	0	1	0	17	0	0	0	2	9	0	0	0	0	0	6	1	0	0	3	4	33	4	0	0	0	0	0	0	28	9	0	0	0	0	18	0	1	0	1	0	0	0	0	0	0	47	0	0	0	0	1	0	0	18	2	0	0	0	0	0	39	0	0	0	0	0	7	0	0	28	0	38	0	0	1	5	0	0	0	0	0	0	0	44	0	0	27	2	0	0	0	0	0	0	0	1	1	0	0	0	2	1	4	2	0	0	0	0	0	41	1	0	0	0	31	50	0	0	0	0	1	0	0	1	0	0	1	41	39	16	34	0	0	0	32	0	0	0	0	0	0	0	3	0	0	0	0	0	0	0	2	52	1	0	58	3	0	1	2	0	1	0	0	0	1	2	0	48	0	0	6	0	0	0	0	0	0	1	0	5	0	9	0	1	0	8	0	0	0	3	21	0	0	0	0	4	0	0	0	1	2	0	0	0	0	0	0	0	46	1	0	0	0	0	4	19	0	0	0	0	0	0	0	0	0	0	0	1	0	0	1	1	0	1	0	1	0	0	0	47	1	0	2	2	1	0	0	0	0	1	0	0	1	1	0	0	6	1	0	0	1	0	57	35	0	0	0	0	0	0	36	0	0	0	1	0	7	0	0	0	0	0	0	0	0	0	0	18	0	0	3	48	0	0	56	0	0	23	0	0	2	0	31	0	0	1	0	2	0	0	0	0	0	0	1	35	0	2	0	0	0	3	0	1	0	0	1	0	1	0	8	0	0	0	0	8	49	0	0	1	0	0	0	0	19	17	0	0	1	0	0	2	0	0	0	1	0	0	0	0	0	0	0	51	0	1	0	0	71	0	1	1	0	0	0	0	0	0	17	0	0	0	0	0	46	23	1	0	0	0	0	0	1	0	2	0	1	0	2	0	0	0	0	0	0	0	0	0	1	0	0	0	0	0	0	0	0	0	0	0	0	0	0	0	1	0	40	0	0	1	0	0	2	45	1	0	0	32	0	0	0	0	0	0	1	0	0	0	1	7	1	0	0	0	0	1	0	0	6	0	0	0	4	0	0	37	17	17	0	0	0	0	0	0	0	5	35	2	0	26	1	0	0	0	10	0	25	0	0	1	0	0	0	1	0	0	0	0	0	0	0	0	0	0	0	0	0	0	0	26	1	0	10	1	21	31	0	0	3	0	4	0	0	0	0	0	0	16	1	0	0	0	0	0	0	0	34	0	0	0	1	0	0	3	0	1	12	0	3	0	1	0	0	0	0	0	0	0	0	0	5	0	0	0	0	0	0	38	0	0	0	0	0	3	2	43	0	12	0	0	17	16	1	0	0	15	0	0	0	7	0	0	10	0	0	0	0	0	0	0	0	0	0	0	0	0	0	0	0	0	0	0	1	0	1	1	0	0	1	0	0	0	1	0	9	1	0	0	0	0	2	0	9	0	0	0	0	0	36	0	2	0	0	46	0	1	0	0	0	0	3	5	2	0	0	0	0	0	1	1	1	39	0	0	17	0	21	0	7	0	0	0	1	2	0	0	2	39	0	1	0	0	0	0	1	1	0	32	2	1	0	0	18	0	0	0	1	0	0	0	2	4	6	0	1	0	0	22	32	0	20	0	28	0	0	0	0	1	0	0	0	0	1	0	0	0	0	1	37	0	1	5	0	0	0	0	0	0	15	14	10	1	0	0	0	35	8	1	1	24	0	26	0	1	0	0	9	0	0	0	58	0	0	1	0	0	0	0	0	1	1	0	1	0	0	0	0	0	0	20	0	0	23	1	0	0	0	35	0	0	0	0	14	1	1	0	5	0	0	0	0	2	0	0	1	0	0	0	0	0	4	0	0	0	1	0	0	22	0	19	2	0	0	34	0	0	13	7	17	0	0	0	0	1	0	0	0	0	3	0	0	0	0	0	0	0	0	9	0	0	0	0	0	0	14	0	2	0	0	18	0	0	0	0	0	1	0	0	1	2	0	1	1	0	0	0	1	21	0	0	0	0	0	0	1	0	0	2	12	0	0	0	0	0	0	0	0	0	0	0	0	36	0	0	0	0	0	0	0	0	0	0	0	0	32	44	5	33	1	0	2	0	0	0	0	20	8	0	0	0	0	0	0	0	1	33	0	0	0	0	17	0	0	0	0	0	0	2	25	1	0	0	0	0	0	1	0	0	0	0	0	11	0	0	0	0	0	18	0	0	0	1	0	0	0	0	0	0	0	53	0	0	0	0	0	0	30	0	0	10	1	0	0	0	1	3	1	0	0	0	0	0	0	0	1	6	0	2	0	28	0	0	0	0	0	0	0	0	2	0	3	0	0	1	0	0	0	1	0	0	0	2	0	0	0	39	1	18	0	0	0	25	0	41	0	37	0	1	25	0	0	0	0	5	1	0	0	29	0	38	0	53	0	32	37	3	0	0	1	0	0	3	0	0	32	11	0	0	0	1	0	0	0	0	1	16	18	0	0	6	0	0	0	0	0	5	0	1	1	0	0	0	0	0	0	0	0	1	0	1	26	1	0	0	0	0	0	0	0	0	10	0	0	0	9	0	9	0	0	1	35	0	35	23	1	0	0	0	0	0	0	0	1	0	0	0	0	0	1	0	0	0	0	33	7	0	0	0	0	0	0	2	0	0	0	0	0	0	0	32	60	1	35	0	0	37	0	0	0	0	3	2	0	0	0	0	1	1	0	0	1	0	3	0	1	0	1	0	9	0	0	0	0	0	0	1	48	1	0	3	0	0	1	0	51	0	0	29	34	0	0	1	0	0	55	0	0	0	1	0	2	0	0	3	0	0	23	0	0	0	0	0	29	0	0	0	44	2	0	1	1	0	3	0	0	37	4	0	0	0	0	28	0	0	0	38	40	0	0	0	0	0	0	0	0	0	15	1	3	0	0	2	0	0	0	0	8	17	1	0	0	0	1	0	1	0	1	2	0	0	0	1	0	0	0	7	0	0	0	38	0	0	0	0	12	0	23	0	0	0	0	0	51	0	0	0	0	0	0	0	0	0	34	0	0	0	0	0	0	43	37	1	0	0	0	0	0	0	0	7	0	0	0	5	1	0	0	0	24	0	0	0	0	0	0	0	0	0	0	1	1	0	0	3	0	4	0	0	0	1	0	21	0	0	0	0	0	0	1	0	0	1	0	0	31	6	1	1	1	0	0	0	0	0	0	9	1	30	0	1	0	0	0	5	0	0	36	1	3	0	2	0	0	0	0	0	0	3	1	0	0	1	11	1	0	1	0	0	0	2	0	0	0	1	0	0	2	1	1	0	39	0	0	37	1	0	41	0	0	34	1	27	0	8	0	0	0	0	29	0	0	0	0	14	0	0	0	1	4	0	0	0	1	0	1	2	24	0	1	4	1	1	0	10	0	0	0	1	0	0	0	0	31	2	1	0	1	0	8	28	0	24	0	4	0	0	0	0	0	1	0	0	0	42	0	0	0	0	0	0	0	0	0	0	0	0	0	11	13	0	0	0	0	0	1	1	0	8	0	26	0	0	0	0	1	0	0	0	0	49	48	0	0	0	0	37	0	0	7	0	0	0	0	0	2	1	2	1	0	0	0	0	0	0	0	27	3	0	0	0	0	0	0	0	34	0	0	0	1	1	3	0	0	0	0	0	2	5	3	0	6	0	1	0	33	7	0	2	0	0	0	41	0	0	0	0	0	1	1	2	0	1	0	0	0	0	0	0	17	20	0	0	4	0	0	0	0	0	0	0	42	0	0	0	0	0	0	0	0	0	1	2	25	31	56	2	0	1	0	0	8	0	5	44	0	6	21	0	0	37	0	12	1	8	0	0	0	0	0	1	2	0	5	0	0	0	0	0	0	2	5	1	0	26	0	43	0	0	8	29	44	5	0	0	51	0	12	0	0	0	0	0	0	0	0	0	0	0	0	7	0	0	0	5	0	24	4	0	0	0	0	2	0	36	49	1	0	2	0	0	0	0	0	0	5	0	0	0	0	60	0	0	0	0	0	0	0	0	0	0	0	1	1	29	0	0	0	0	3	2	0	2	1	0	0	35	0	0	0	1	2	1	1	32	0	0	44	0	44	0	0	0	0	0	1	0	0	0	0	26	0	0	0	37	0	0	0	0	0	2	0	19	0	0	0	1	0	0	0	0	4	0	2	0	2	0	0	0	0	0	9	0	0	0	7	0	1	0	0	0	0	0	0	3	0	0	0	0	0	20	0	4	0	1	0	0	37	0	0	0	1	1	38	23	1	0	0	0	0	0	0	0	0	0	0	28	0	6	1	1	38	0	0	0	1	0	1	0	0	8	0	0	0	0	0	0	0	0	0	25	0	0	0	1	4	0	0	0	3	0	0	0	45	0	0	6	0	0	3	12	0	0	0	0	16	0	2	0	3	1	0	0	0	0	0	0	1	0	0	0	0	0	0	0	0	0	0	0	0	33	0	0	0	0	0	0	0	0	3	0	0	0	0	0	0	1	0	0	0	0	0	3	22	0	0	0	0	0	1	0	18	0	0	2	0	0	0	0	0	0	0	18	0	0	0	0	35	2	0	0	1	48	0	29	0	1	16	0	0	1	0	0	50	1	0	1	2	6	0	0	0	0	0	0	0	0	16	0	0	0	10	0	0	0	1	0	36	0	0	0	0	0	0	0	9	8	0	0	2	0	0	0	0	1	0	0	0	0	5	1	0	4	1	0	3	0	2	0	35	1	0	0	0	0	0	3	0	0	0	0	0	0	0	0	0	19	23	4	0	0	0	3	0	1	0	1	0	0	0	2	4	0	44	0	20	22	0	0	0	1	2	0	1	0	0	1	0	0	0	0	0	0	45	0	0	1	0	0	0	0	0	0	1	0	0	14	0	0	0	1	0	3	0	0	0	3	0	0	0	0	35	21	41	36	0	0	0	0	0	0	0	0	1	0	1	0	0	0	37	0	0	0	21	10	0	0	0	8	0	0	0	1	27	0	0	0	31	3	0	0	0	0	1	0	0	0	21	17	0	2	0	0	1	0	0	1	0	1	10	1	1	0	6	0	0	33	0	0	1	0	0	3	1	0	0	0	7	1	34	0	0	0	0	1	0	0	4	0	0	0	0	0	0	2	0	0	0	0	0	2	0	0	0	0	0	7	2	0	1	2	9	0	0	0	2	0	0	3	0	24	0	0	1	19	1	0	0	30	0	0	0	0	0	0	0	0	0	0	0	5	0	0	0	45	1	0	0	0	0	1	0	0	0	0	0	0	0	0	1	0	0	37	2	42	0	0	31	0	0	0	0	0	0	0	1	0	0	5	0	1	0	0	0	1	3	1	47	0	0	0	0	1	0	1	10	0	7	0	25	0	0	0	0	0	1	3	0	9	0	0	0	0	1	0	1	0	0	0	0	0	1	0	0	19	23	2	0	0	0	2	0	17	1	2	0	0	4	0	0	0	26	27	11	0	0	0	0	0	0	0	1	0	0	0	0	1	0	30	0	1	0	0	0	0	1	0	0	0	0	0	0	1	0	0	0	1	0	0	0	0	28	1	1	31	10	0	0	0	0	3	9	0	0	0	2	1	0	0	0	2	0	0	50	0	31	0	0	1	29	0	0	0	3	0	0	0	0	1	0	0	0	1	1	0	0	6	0	0	0	1	42	1	0	0	34	0	34	0	0	0	0	0	0	0	0	0	0	0	2	0	1	0	0	0	32	0	0	0	3	0	0	0	0	0	0	30	0	0	0	0	1	0	0	0	0	16	1	0	2	0	0	45	0	0	0	0	0	2	0	1	0	0	0	0	0	0	0	0	0	2	0	1	0	0	0	0	2	1	0	27	2	1	0	0	0	0	58	0	0	2	1	1	0	0	0	0	0	0	0	0	0	0	0	50	2	0	0	0	1	1	0	47	0	1	0	1	41	2	0	9	6	0	0	1	0	0	0	32	0	0	0	0	37	0	0	1	0	19	0	0	0	0	0	0	0	0	0	0	0	0	25	27	0	0	0	0	2	0	0	7	7	1	0	0	0	12	1	1	0	0	0	1	0	0	0	0	0	31	0	9	0	4	1	0	0	9	0	0	0	0	0	0	0	0	0	0	3	1	0	17	16	0	0	30	0	0	0	0	0	0	0	1	0	0	0	0	1	0	0	0	0	0	0	0	0	3	0	0	0	1	0	0	0	5	0	2	1	0	1	0	0	0	0	1	0	0	2	0	0	0	4	1	0	0	0	0	0	3	7	0	1	0	38	0	0	31	0	3	1	0	0	0	0	32	0	0	11	0	34	0	2	0	10	0	0	45	0	0	22	0	0	21	0	2	0	0	1	0	0	12	0	0	0	0	0	0	0	0	0	0	0	15	2	1	0	0	0	0	0	0	0	0	1	0	1	0	0	1	0	0	0	0	7	0	0	2	0	3	0	0	25	0	0	0	0	0	0	8	0	0	0	0	0	0	0	0	0	0	12	0	0	0	0	1	0	50	0	0	5	0	0	0	0	2	6	0	1	2	2	0	3	21	0	0	0	0	0	0	0	0	0	1	0	14	0	0	0	0	1	0	0	0	0	0	2	0	0	0	0	0	0	0	1	1	0	7	1	0	2	1	1	0	0	0	30	0	0	0	0	1	0	0	1	0	0	0	0	1	1	2	0	0	0	0	23	45	0	0	0	5	0	0	2	0	0	0	0	0	1	0	0	1	2	0	0	0	6	0	0	0	0	9	16	0	0	5	0	0	2	0	1	1	0	0	0	0	53	2	0	0	0	1	0	0	32	3	0	37	0	0	2	67	0	0	0	0	0	1	0	0	0	1	13	2	0	57	4	0	0	1	0	24	9	0	0	0	36	0	0	0	0	43	0	0	6	1	0	0	0	0	0	0	0	0	46	0	0	0	39	58	56	9	13	2	0	1	24	23	0	3	1	0	0	0	0	28	0	2	45	0	0	0	1	0	2	1	0	0	0	0	1	2	0	5	1	1	0	0	0	1	8	0	1	1	0	0	0	0	0	1	32	0	0	16	0	4	1	0	5	5	0	0	1	3	0	36	0	0	36	0	0	0	0	1	0	0	0	0	0	0	0	0	2	1	0	0	0	0	23	0	0	0	12	0	0	0	35	2	0	0	17	2	1	0	0	0	0	0	0	30	63	0	0	0	0	2	0	0	0	0	1	1	0	0	2	5	2	2	0	0	0	0	0	0	47	1	0	0	0	0	0	1	0	0	1	0	0	0	0	21	2	0	10	0	0	28	0	0	1	1	0	0	0	0	1	1	0	0	0	0	2	0	0	0	0	0	5	0	0	0	19	2	1	7	64	0	0	0	1	0	0	0	0	0	0	0	0	1	5	0	1	0	4	0	23	1	0	12	4	0	0	0	0	0	1	0	0	7	0	0	0	0	7	6	1	0	16	0	0	0	16	0	0	0	0	1	0	0	0	2	0	0	0	0	0	0	0	11	0	1	0	0	28	0	0	0	0	0	0	0	0	0	1	0	0	7	0	0	9	0	0	0	9	0	3	4	0	47	22	0	0	0	27	0	0	0	1	0	0	36	0	0	32	0	0	0	0	0	0	0	0	0	5	0	1	0	0	1	1	32	0	1	0	0	18	0	0	37	0	0	0	0	0	0	3	0	2	0	1	38	0	0	1	0	0	0	0	1	0	29	0	1	0	0	0	0	0	29	0	0	0	53	2	1	1	2	0	0	1	0	0	1	0	0	41	0	1	3	0	0	32	0	1	0	1	1	0	0	0	2	6	0	0	26	0	2	0	0	0	0	3	0	0	3	26	36	0	0	2	0	0	0	0	0	0	0	3	0	0	1	0	1	0	0	0	5	0	0	0	0	0	0
N0.HOG0002226	0	0	0	3	0	0	0	1	0	3	0	0	6	2	0	0	0	0	4	3	0	3	0	2	0	1	0	0	1	5	0	13	0	0	0	0	0	0	4	8	0	0	0	0	11	0	0	0	0	0	0	0	0	0	0	0	0	0	0	0	0	1	0	2	0	0	0	0	0	0	1	0	9	0	0	1	0	0	0	0	2	0	3	1	0	7	0	0	0	0	0	1	3	3	2	0	1	0	0	1	0	0	0	0	5	0	0	0	0	0	0	0	0	3	0	0	0	0	0	8	3	2	12	0	0	0	0	0	0	4	1	3	0	0	0	0	0	0	2	0	0	0	3	4	0	0	0	3	0	7	0	0	0	2	0	0	0	1	0	0	0	0	1	0	8	0	0	1	0	0	0	0	0	6	5	0	2	0	1	0	7	0	3	5	4	0	0	0	0	0	0	1	1	3	0	0	3	0	0	2	0	0	0	0	0	0	0	0	0	1	6	0	0	4	0	0	0	3	4	0	0	0	1	1	0	0	2	0	0	0	0	0	0	0	4	3	1	0	0	0	0	0	0	8	0	0	1	0	0	0	0	0	2	0	0	0	0	0	1	0	0	0	11	0	2	0	0	0	0	0	0	0	0	0	0	0	4	0	0	0	0	4	3	2	0	0	0	0	10	0	1	3	6	0	0	0	2	5	5	0	1	0	5	0	0	0	3	0	0	0	0	0	0	0	5	0	0	3	1	0	4	4	0	0	1	1	0	0	0	0	5	3	2	0	0	0	0	0	0	0	0	3	2	0	0	0	0	0	0	1	0	0	2	10	0	2	10	0	0	0	0	1	0	0	0	0	0	9	6	0	1	1	0	0	7	0	1	1	0	0	0	0	0	0	0	0	0	3	0	0	0	3	0	1	0	0	1	0	0	0	0	2	7	1	0	0	0	0	0	2	0	0	0	0	8	0	6	3	0	0	6	0	3	2	0	0	8	0	0	0	0	0	9	0	2	0	0	0	5	0	5	2	0	0	0	0	0	0	0	0	0	0	0	5	10	0	0	6	0	0	0	6	0	0	5	11	0	0	0	0	0	0	3	0	0	0	0	0	0	0	0	0	0	3	0	7	0	0	1	0	0	1	7	0	0	0	2	10	0	6	3	1	1	0	0	9	0	5	12	1	0	0	0	0	0	3	0	7	0	3	5	0	0	2	3	0	1	3	0	0	0	1	0	4	0	0	0	3	0	0	0	0	2	0	0	0	0	0	2	0	4	4	1	0	11	0	12	1	1	2	2	0	4	0	7	0	0	0	1	0	0	0	0	0	0	0	0	4	4	1	5	0	0	5	1	0	0	0	0	0	0	0	0	0	0	0	0	0	0	2	0	0	0	0	0	1	0	4	0	0	0	0	2	7	0	7	0	0	0	0	4	0	0	0	0	0	0	0	0	0	0	0	2	0	0	4	1	0	1	0	3	4	0	5	0	3	0	0	3	6	0	0	0	0	3	0	2	0	0	5	0	2	3	2	0	1	2	0	6	0	0	0	11	0	0	0	1	0	0	0	0	0	0	0	0	0	0	0	0	0	1	0	9	1	1	0	0	0	0	0	0	0	0	0	0	1	3	7	0	0	2	0	0	0	0	2	0	0	2	0	0	0	0	0	0	0	0	0	0	0	3	2	0	3	2	0	0	0	0	0	1	0	6	0	6	1	0	2	0	1	0	0	0	0	0	0	0	0	0	0	1	4	0	6	3	2	0	0	0	2	8	6	0	5	5	0	6	0	0	0	0	1	0	5	2	0	0	4	1	0	0	0	0	0	0	1	4	1	0	1	10	0	3	6	0	3	0	0	5	5	0	0	0	5	1	0	0	0	2	2	7	0	0	3	1	0	1	3	0	0	0	1	2	1	0	1	0	0	0	2	2	2	0	0	0	0	0	0	0	0	0	0	0	1	0	2	0	1	2	0	0	0	2	0	0	0	7	7	0	0	0	1	0	2	0	0	1	0	6	0	5	0	0	0	0	5	0	0	0	9	1	0	0	0	5	0	0	1	4	0	0	0	0	0	0	1	1	0	0	0	0	0	5	0	0	0	0	1	0	0	6	0	0	0	2	0	1	0	3	0	0	0	2	5	0	6	0	0	0	1	0	1	0	0	1	1	0	1	0	0	0	0	0	0	3	5	0	1	0	6	0	3	4	4	0	0	0	0	9	0	0	0	5	1	0	0	0	2	1	0	9	0	3	0	0	0	0	0	5	0	1	0	2	0	0	1	0	4	0	14	0	0	2	0	0	0	1	3	0	0	0	2	0	0	1	0	0	0	0	1	3	1	0	1	0	0	0	0	0	0	0	0	6	2	0	1	2	3	1	3	0	8	0	0	0	0	0	0	0	2	1	7	0	0	2	0	0	0	0	3	0	1	0	0	1	0	0	1	0	0	1	0	3	2	0	0	0	2	0	5	0	5	0	0	1	0	1	3	7	11	6	0	0	0	0	0	5	2	0	0	0	0	0	0	1	0	7	0	0	0	0	0	0	0	0	0	0	4	5	0	0	0	1	1	0	0	0	0	0	4	0	0	0	0	5	1	0	0	0	0	0	0	0	0	14	0	0	0	0	10	2	1	0	0	8	0	0	4	0	0	0	0	0	0	0	2	2	0	0	4	0	0	0	0	5	0	7	0	1	2	2	2	2	0	0	0	0	0	0	1	0	10	0	0	0	1	0	0	0	4	2	0	0	0	0	2	0	12	0	0	5	0	7	3	1	3	0	1	0	0	5	0	0	6	0	6	0	0	5	0	1	0	2	8	8	0	0	1	0	0	0	0	0	0	1	0	0	0	7	4	4	0	0	0	0	0	0	0	0	0	2	0	0	0	0	0	6	4	3	0	5	0	0	0	5	0	0	0	0	2	1	0	5	0	0	0	2	3	0	0	1	0	0	0	0	0	0	8	0	0	2	0	0	1	0	0	0	0	0	0	0	0	0	0	0	0	0	0	0	6	0	0	0	0	0	0	0	3	0	5	5	1	0	0	0	0	0	2	0	3	10	0	0	0	0	0	5	3	0	0	0	1	0	3	0	6	5	0	4	0	0	8	2	0	0	0	0	0	0	1	2	1	0	0	1	0	9	0	1	0	0	0	0	3	0	0	0	0	0	0	1	0	0	0	0	0	0	0	0	6	0	0	0	0	0	0	1	0	0	0	0	0	0	0	0	0	0	2	4	9	0	0	1	0	0	0	0	0	0	0	0	0	7	0	0	0	2	0	0	0	0	0	0	0	0	1	1	0	0	0	0	0	0	2	0	0	1	7	0	0	0	4	0	0	0	6	0	2	6	0	0	0	0	2	0	0	0	0	0	1	0	0	2	0	5	0	0	4	0	0	3	0	1	8	0	2	2	0	0	2	2	0	0	0	0	0	0	0	2	0	0	0	0	0	6	2	3	0	1	0	4	12	3	0	0	0	0	0	0	0	0	0	0	2	5	0	0	0	0	0	5	0	0	0	0	0	3	2	0	0	0	10	0	0	0	7	0	3	0	0	4	0	0	0	3	0	0	3	0	0	0	1	4	0	0	0	4	0	0	3	0	0	0	0	0	3	3	0	1	5	7	0	0	0	1	0	0	7	0	0	0	0	0	0	6	0	0	0	0	0	0	4	0	0	0	0	0	0	0	0	0	0	13	1	0	6	8	0	3	1	0	2	0	1	0	3	0	2	0	0	0	3	0	0	0	8	0	0	0	7	0	0	0	1	8	0	0	1	1	5	4	10	2	0	0	0	0	0	3	0	0	0	4	0	0	0	0	5	6	5	2	4	0	6	0	4	5	0	0	0	1	0	0	3	0	0	0	1	4	5	2	0	0	0	0	7	0	4	0	0	0	0	4	0	0	0	5	11	0	0	0	0	1	0	0	2	0	1	0	0	0	0	0	2	0	0	1	0	0	2	0	0	8	0	0	0	7	6	0	0	2	0	4	0	4	2	4	0	0	0	1	0	0	8	2	0	0	1	0	0	0	0	0	3	0	0	0	5	0	0	0	1	0	12	0	0	4	0	0	0	5	1	0	0	0	0	5	0	0	0	0	0	0	0	0	0	0	0	6	0	0	0	1	0	4	1	1	9	0	0	0	0	0	0	0	0	2	0	0	0	0	0	0	0	0	0	0	2	0	2	0	4	0	0	1	2	0	0	0	0	0	0	6	0	0	7	0	0	0	11	0	5	1	0	2	0	6	0	0	0	0	0	0	0	0	0	2	0	3	0	0	0	0	0	0	0	0	0	0	1	0	8	4	3	0	3	0	1	0	0	2	0	0	7	3	0	0	0	15	0	0	5	7	0	1	0	0	0	0	3	2	0	0	1	0	5	10	0	5	0	0	0	2	0	0	0	0	0	0	0	0	1	0	0	0	0	5	0	0	0	0	1	4	5	0	4	5	1	0	0	0	5	0	2	0	0	0	0	6	0	1	0	0	0	5	0	1	4	10	0	0	0	0	0	0	0	3	0	0	4	0	0	5	0	0	0	0	0	0	1	0	0	0	0	0	0	0	0	9	0	1	5	3	1	2	1	7	1	6	0	0	2	0	0	0	0	0	0	1	0	0	2	4	0	0	0	0	1	9	0	6	0	0	7	1	0	3	0	0	1	0	0	0	0	0	2	0	0	0	0	0	3	4	0	0	0	1	0	0	1	0	0	6	1	0	0	0	0	0	0	3	0	0	4	5	0	0	0	1	0	3	0	0	0	0	0	1	1	2	0	3	0	0	11	0	0	0	3	0	1	0	0	0	0	0	0	7	0	5	6	0	0	0	0	0	0	0	4	2	3	1	6	0	0	2	5	0	0	0	0	1	0	1	13	0	0	0	4	2	0	0	0	3	0	0	3	0	0	0	0	7	0	0	0	2	0	0	5	0	3	2	4	0	2	0	4	2	0	0	9	0	4	2	0	0	6	6	7	0	0	13	0	0	0	4	5	0	6	10	0	0	0	1	0	5	0	0	0	0	0	1	1	5	4	0	8	0	3	0	4	0	13	0	0	0	0	0	0	1	4	0	2	0	0	0	5	0	0	0	0	0	0	1	0	2	0	0	0	0	0	1	0	0	0	0	1	0	0	0	0	0	0	5	0	0	0	0	0	2	0	11	4	1	0	0	0	5	0	0	0	0	0	0	0	0	7	0	2	2	10	0	0	4	0	0	8	0	4	0	0	0	0	0	0	0	3	0	0	6	0	4	0	0	8	2	3	4	4	0	0	0	0	0	9	0	0	0	0	0	0	0	0	0	0	0	0	6	6	0	0	3	4	0	0	8	0	0	5	10	2	0	0	0	7	0	10	0	0	0	0	0	0	0	0	7	2	3	0	1	0	0	0	0	0	5	0	1	0	0	2	0	11	0	0	0	0	4	0	0	9	0	0	0	0	6	0	0	11	1	1	0	0	0	2	0	0	8	0	1	7	9	0	4	0	2	0	6	0	7	1	0	2	4	0	0	1	0	0	0	4	0	3	0	3	0	0	0	0	0	0	0	0	0	3	9	1	0	0	5	0	4	1	3	0	1	3	0	1	1	0	6	0	2	1	2	0	0	0	0	3	1	1	0	0	0	0	0	0	14	0	0	0	1	0	0	8	8	0	2	0	0	0	0	10	0	4	0	0	0	6	0	11	0	2	4	0	3	0	0	0	1	3	3	0	5	1	0	0	0	0	2	9	0	0	0	0	6	0	2	0	1	6	0	2	9	1	1	0	0	6	0	0	0	0	1	7	0	0	3	0	0	2	3	0	0	0	0	0	1	0	0	0	4	0	0	4	0	8	0	0	0	0	0	5	2	0	0	0	0	3	3	0	8	1	3	6	0	0	0	7	0	1	0	0	0	7	1	0	0	0	0	18	0	0	0	6	4	0	1	3	0	0	0	4	0	0	0	5	1	0	1	1	0	0	0	0	0	1	0	4	0	0	0	3	0	0	2	6	0	0	1	0	0	0	0	0	3	0	4	0	5	11	0	0	0	6	3	2	0	0	0	2	0	0	1	3	0	3	1	0	14	0	0	0	0	1	0	0	6	3	0	3	0	0	0	4	0	4	5	5	3	0	0	0	2	0	0	5	0	0	0	5	3	1	0	2	0	0	0	1	4	0	0	0	4	3	0	3	0	0	0	5	0	5	0	1	0	4	6	0	0	0	0	0	5	0	0	0	3	0	0	0	6	0	3	0	0	2	0	6	0	0	0	3	2	0	0	2	0	10	0	0	0	0	0	0	0	0	0	3	1	11	1	0	0	1	0	0	0	0	0	1	0	0	0	1	6	0	0	0	0	0	0	1	0	0	0	0	0	2	1	0	2	0	0	6	0	5	1	0	3	0	3	0	8	0	0	1	2	4	0	8	1	8	0	3	1	0	0	0	2	5	15	0	0	0	4	9	1	5	4	6	9	3	0	0	0	3	0	0	0	6	2	0	0	0	0	0	0	0	0	0	0	0	0	0	4	1	0	1	0	0	0	1	0	2	0	1	0	0	0	6	0	0	6	7	0	0	1	0	0	0	0	0	0	3	5	0	0	4	0	0	0	3	0	3	0	0	7	9	0	0	1	0	4	7	0	0	0	2	2	0	4	0	1	0	2	0	0	0	0	1	5	11	0	0	2	3	0	0	0	0	2	0	0	1	0	0	4	0	2	7	0	0	0	0	0	0	6	0	0	4	0	0	1	0	2	11	0	0	0	0	0	2	1	0	0	0	8	0	3	2	3	0	0	0	6	0	3	0	0	0	9	0	3	0	3	1	7	0	0	0	2	0	8	0	3	0	6	1	0	0	4	0	2	3	0	0	1	4	3	0	1	2	0	6	0	0	0	0	0	0	0	0	6	2	0	0	0	0	1	2	0	6	0	0	0	0	0	0	2	0	0	0	0	7	0	0	6	1	0	1	0	0	5	0	0	0	0	8	0	0	1	1	0	0	0	0	0	6	0	0	0	4	0	2	10	2	0	0	4	0	0	0	4	12	0	0	8	0	4	0	0	7	0	0	6	0	0	0	0	6	0	0	0	1	7	0	4	0	0	0	1	0	0	8	8	6	2	0	5	0	0	0	3	6	0	0	0	0	0	0	5	0	5	3	0	0	0	0	1	2	0	13	0	0	0	3	0	2	2	0	0	0	0	3	0	0	0	0	0	0	2	0	0	0	0	9	0	0	0	2	0	2	8	0	6	0	0	4	0	2	0	7	1	0	0	0	1	10	0	0	4	0	0	0	0	2	0	0	0	0	0	0	0	0	0	2	0	0	0	4	0	3	1	0	2	4	0	0	4	1	0	0	0	0	0	0	0	0	5	6	0	0	5	0	0	0	0	0	0	3	5	6	0	5	0	0	0	3	0	0	0	0	0	0	6	0	0	0	0	0	2	0	0	1	0	0	0	1	0	4	0	0	0	1	1	0	0	0	0	1	3	0	0	0	1	0	5	0	0	0	0	1	0	1	0	5	0	4	0	6	4	0	0	0	3	0	1	1	5	2	0	0	0	3	0	0	0	1	0	0	0	3	0	0	0	0	0	0	0	8	3	0	0	0	5	10	3	0	10	0	0	0	3	2	0	0	0	0	0	1	0	0	0	0	2	0	4	0	6	0	9	0	0	0	0	0	0	2	0	0	6	0	0	5	0	2	15	0	0	0	0	0	0	2	2	0	11	0	0	0	0	6	7	1	3	0	11	0	0	3	3	0	0	0	0	5	1	1	0	0	0	0	1	0	0	0	0	0	0	3	0	0	2	0	0	0	0	2	1	0	0	5	0	0	0	0	0	0	2	12	2	0	0	0	0	0	0	6	0	5	0	0	3	0	0	0	0	0	0	1	1	1	0	0	0	0	0	0	0	0	0	7	0	0	0	0	0	0	0	0	1	0	0	4	0	6	0	2	0	0	12	3	1	0	5	0	0	0	0	4	1	6	0	0	8	0	0	0	0	0	0	0	0	0	1	0	4	5	0	0	7	2	0	0	0	4	4	1	2	0	0	8	6	0	3	3	0	8	0	0	0	3	0	0	1	0	0	0	0	0	0	2	0	3	0	1	7	0	3	3	0	0	0	0	0	0	0	1	0	0	0	0	1	0	0	0	0	6	1	0	0	0	0	0	0	0	0	0	0	5	0	0	0	0	0	1	0	3	0	0	0	0	0	1	3	0	0	0	0	0	8	0	5	1	0	0	0	0	0	3	0	0	0	0	0	0	2	5	0	0	0	10	0	0	3	0	0	0	0	0	6	2	0	0	0	12	3	0	0	2	4	0	0	6	1	4	0	0	3	0	0	1	0	0	0	0	0	3	0	0	0	0	0	0	4	0	0	1	3	0	3	0	0	6	2	0	2	1	0	10	0	0	0	0	0	0	0	0	0	0	2	2	0	1	0	7	0	0	0	0	0	0	0	0	2	0	10	0	0	0	0	0	8	7	0	0	0	0	0	0	0	0	0	0	0	0	4	0	1	0	6	0	0	0	5	0	0	0	7	0	0	1	0	0	1	0	0	0	0	0	0	6	0	0	0	0	0	0	0	0	2	0	0	3	8	3	2	3	2	0	0	3	2	6	1	0	3	0	6	0	1	0	2	0	0	7	6	3	0	0	8	5	0	3	0	0	4	3	1	0	0	0	0	0	0	0	0	6	0	0	0	1	0	0	0	0	0	0	1	0	0	0	1	0	1	0	6	0	0	0	1	0	0	0	0	0	7	0	6	0	2	0	4	1	4	0	0	0	1	1	0	0	2	0	0	3	0	5	0	2	0	0	2	0	0	0	0	0	0	0	0	0	0	0	1	1	0	14	0	0	3	1	1	1	3	0	0	2	0	0	0	0	0	0	0	4	0	0	0	0	0	0	6	0	5	0	4	0	0	2	5	0	0	0	0	0	0	0	0	3	3	5	0	7	0	0	0	0	0	0	1	0	7	0	1	0	7	4	0	4	0	3	0	1	0	5	0	0	0	0	1	0	0	0	0	0	0	7	1	0	1	0	0	5	0	5	7	0	0	0	5	0	0	2	0	0	0	2	0	1	1	0	0	0	0	0	0	0	0	0	0	7	0	1	1	4	0	1	0	0	0	0	0	4	0	0	8	0	0	1	0	0	1	0	0	0	0	0	1	9	4	0	7	3	0	0	0	0	5	0	7	0	6	0	0	2	2	1	2	0	0	3	0	0	0	6	0	1	0	0	0	0	0	2	0	0	3	7	0	0	0	0	2	0	5	0	3	0	0	1	0	9	0	4	0	0	0	0	3	0	0	0	2	0	3	0	1	0	4	0	0	0	0	4	6	0	0	0	0	0	11	0	0	0	0	0	0	0	0	0	0	1	0	0	0	0	0	0	0	0	0	0	0	9	0	0	0	0	0	7	0	5	0	2	0	8	0	0	0	0	0	4	6	0	0	0	0	0	0	0	2	0	0	0	2	3	0	0	2	3	0	0	0	0	0	0	5	5	5	0	3	1	0	0	3	0	0	0	0	0	2	0	0	0	0	0	0	4	0	0	8	0	5	0	0	0	0	0	4	0	1	0	6	3	2	0	1	0	0	0	0	6	5	0	0	0	0	0	5	0	0	0	5	5	1	2	0	0	8	4	0	3	7	0	14	0	0	0	0	5	0	0	6	0	0	13	0	0	0	14	1	0	0	0	2	0	0	0	1	0	0	0	1	1	0	0	0	0	0	6	0	0	2	10	3	3	3	0	0	0	4	0	0	0	2	0	1	0	1	0	3	3	0	0	1	1	0	0	0	2	0	0	0	6	0	0	0	0	0	0	0	1	0	0	1	0	5	0	0	3	0	0	0	0	1	0	0	0	0	0	8	0	1	1	0	3	0	0	4	5	0	0	0	0	6	0	0	0	2	0	0	0	6	0	0	0	0	0	9	0	0	0	0	0	0	0	6	0	1	0	0	1	1	4	0	5	1	0	0	0	0	6	0	0	1	0	0	0	0	0	6	0	0	1	0	3	1	0	1	0	0	0	0	0	5	0	0	0	0	2	0	2	0	0	7	0	2	9	0	1	0	5	1	3	0	0	1	0	2	0	0	1	1	0	0	2	4	0	0	1	0	0	0	1	0	0	2	9	0	4	0	2	0	0	0	5	0	5	0	4	0	0	0	0	0	0	0	3	0	2	0	0	0	1	4	0	3	6	8	0	0	5	0	0	1	0	0	0	0	1	0	0	0	9	0	0	3	2	0	5	0	0	0	0	1	0	0	3	0	1	0	0	0	2	0	0	0	0	0	4	0	4	0	0	0	0	0	1	4	0	0	1	5	0	0	1	0	2	3	0	0	0	1	0	1	0	0	0	0	0	0	11	1	0	0	0	0	0	1	0	0	0	6	0	2	0	0	4	0	3	0	0	0	0	0	0	0	2	6	4	2	7	0	2	0	1	0	0	0	0	0	0	0	1	0	0	0	0	0	0	0	5	0	2	0	0	0	4	0	4	0	1	0	1	1	0	7	0	0	0	0	0	2	0	0	0	2	0	6	0	0	1	1	0	2	7	0	8	0	1	1	0	10	0	0	0	0	0	0	0	1	0	0	3	2	0	0	0	3	0	0	3	2	0	0	0	1	0	0	3	5	1	3	0	0	0	0	1	0	4	0	8	7	0	0	12	5	0	4	0	0	0	0	1	1	0	0	6	0	0	0	0	7	0	0	0	0	0	2	6	0	0	7	0	1	0	3	1	0	1	0	0	8	0	7	5	5	0	0	0	0	5	0	0	0	0	3	0	6	0	3	2	2	4	0	0	3	4	0	0	0	0	0	5	0	0	0	0	0	0	4	0	2	0	0	0	1	0	5	0	0	1	2	0	0	3	0	0	0	0	0	5	3	11	0	0	1	3	0	0	0	0	1	0	0	0	0	0	0	0	0	1	0	0	0	0	2	0	0	0	6	2	1	0	0	0	3	0	0	1	7	0	0	10	0	0	0	0	1	0	0	1	0	0	0	0	5	7	0	0	0	0	1	0	1	0	0	0	0	0	10	0	0	0	1	2	0	0	0	0	3	0	9	0	0	1	2	0	5	3	0	0	0	0	0	0	5	2	0	0	4	6	0	0	0	0	0	9	0	0	4	0	0	0	0	0	0	2	0	4	1	0	1	0	1	0	0	7	0	0	1	12	6	0	6	0	3	8	0	0	2	6	0	0	0	0	5	0	0	0	2	1	1	0	0	1	0	0	1	0	0	3	0	0	0	0	0	2	0	0	4	0	0	1	0	7	12	8	7	0	2	0	1	0	4	0	5	0	0	0	0	2	6	1	0	0	1	2	1	1	6	0	0	0	5	0	0	0	0	2	2	4	0	0	0	0	0	1	0	0	0	2	1	0	0	0	0	0	0	0	0	0	5	0	0	1	0	0	0	0	4	3	2	1	0	0	0	0	0	1	0	0	0	0	0	0	3	0	0	0	0	0	8	0	0	0	2	9	0	6	0	9	0	0	0	0	0	0	0	0	0	0	0	0	8	0	2	0	0	0	4	2	0	2	1	0	0	0	0	0	0	1	0	0	0	0	0	0	0	5	5	0	0	3	0	0	0	0	7	0	0	0	0	0	1	0	0	0	0	0	0	0	2	0	8	0	0	2	0	0	0	0	0	0	0	0	0	0	6	0	0	1	0	2	6	0	0	10	0	0	2	0	0	4	0	2	1	0	0	0	0	4	1	8	0	0	0	0	0	0	0	0	0	0	3	0	0	0	4	5	0	5	0	0	7	0	0	0	0	0	0	0	0	3	0	0	0	0	0	0	11	6	0	6	0	0	0	0	0	0	0	0	5	0	0	0	0	0	0	0	3	4	0	0	0	0	0	1	0	0	0	4	0	0	2	0	0	0	0	0	0	0	4	3	1	0	0	0	0	0	2	2	0	0	0	2	0	0	0	0	0	0	1	3	0
N0.HOG0002228	1	0	1	0	0	0	0	2	0	1	0	0	0	0	1	0	0	1	0	1	0	0	0	7	0	1	0	0	0	0	2	2	0	0	0	0	0	0	5	7	1	0	1	0	11	0	7	0	0	0	1	2	0	0	0	0	0	0	0	0	0	0	0	1	1	0	0	0	0	0	0	0	8	0	0	6	0	0	1	0	3	0	0	1	0	1	0	0	0	1	1	0	3	2	1	0	2	0	6	0	1	0	0	0	4	0	0	1	0	0	0	0	2	7	1	0	1	1	0	3	2	1	2	1	0	0	0	2	0	0	0	1	1	0	1	0	2	0	3	0	1	0	1	0	0	0	0	3	0	2	0	0	0	1	1	0	1	0	0	0	0	0	0	0	0	0	0	0	0	0	0	0	0	3	3	0	6	0	0	0	5	0	1	2	0	0	0	0	1	0	0	0	0	0	0	0	3	0	0	1	0	0	0	0	0	0	1	0	0	1	8	1	0	1	0	0	1	2	5	0	0	0	0	0	1	1	0	2	0	0	0	0	2	0	8	1	0	0	0	1	0	0	0	1	2	0	0	0	1	0	0	0	0	0	2	0	0	1	0	0	1	2	2	0	1	0	0	0	0	0	0	0	0	0	0	0	7	0	0	0	1	3	4	0	0	0	0	0	1	0	0	3	3	0	0	0	2	0	3	1	2	0	1	1	0	0	7	0	1	0	1	3	0	0	2	1	0	1	0	5	0	5	0	0	2	0	0	0	0	4	1	2	0	0	0	1	0	0	0	0	1	0	8	6	0	0	8	2	1	2	1	1	4	1	1	2	4	0	0	1	0	3	0	0	0	0	0	2	9	0	2	2	0	1	2	0	0	0	1	0	0	0	1	0	2	1	0	0	0	0	1	0	0	0	0	0	1	2	0	0	0	0	2	0	0	0	2	0	0	0	0	1	0	0	8	0	1	2	0	1	2	0	4	7	0	1	0	0	0	0	0	0	2	0	2	1	0	0	3	1	3	3	0	0	0	0	2	0	2	0	0	0	1	2	2	0	0	5	0	0	0	1	0	1	4	3	0	0	0	1	0	2	0	0	0	0	0	0	1	0	0	0	1	3	1	4	0	1	0	0	0	0	6	0	1	0	0	3	1	0	1	0	2	1	0	1	0	5	1	3	0	2	0	0	0	2	0	0	0	2	2	0	0	0	2	0	2	2	0	0	0	3	3	0	0	0	0	3	0	0	0	1	3	0	0	2	2	0	2	0	0	1	2	1	2	1	8	1	0	1	0	1	0	0	2	0	0	0	0	0	1	0	2	0	0	0	0	2	3	0	5	0	0	4	0	1	0	0	0	2	0	0	0	0	0	0	2	0	0	1	0	0	0	1	0	0	0	3	1	0	0	0	0	2	1	3	0	0	0	0	3	0	0	0	0	0	0	1	0	0	0	0	0	0	0	1	2	0	1	1	0	4	0	4	0	2	0	0	3	2	0	0	0	0	4	0	3	0	0	0	0	2	0	4	0	2	0	0	1	1	0	0	1	0	0	0	1	0	0	0	1	0	0	0	1	3	0	0	1	1	2	0	0	6	0	0	1	0	1	0	0	2	0	0	0	0	0	3	1	0	3	0	1	0	0	1	2	0	0	2	0	0	2	0	0	0	0	0	0	0	1	1	0	0	4	0	0	0	0	0	0	0	3	0	1	3	0	1	0	2	0	0	2	2	0	0	0	0	1	1	0	7	1	2	0	1	1	0	0	4	3	2	0	7	3	0	0	0	1	2	2	0	0	6	3	1	0	1	12	1	0	1	0	0	0	1	2	5	2	2	1	2	4	6	0	4	1	1	6	1	0	0	0	0	2	1	0	0	3	0	2	0	0	1	0	0	0	1	0	0	0	1	2	0	2	0	1	0	1	2	0	1	0	0	1	0	0	0	0	0	0	1	1	0	1	2	0	0	1	0	0	0	0	0	0	2	3	3	0	0	0	0	0	1	0	0	0	1	1	0	2	0	0	0	0	6	0	4	0	7	2	0	0	0	1	0	1	0	2	0	0	0	0	0	0	5	0	0	2	0	1	1	7	0	0	0	0	4	0	1	2	0	0	0	2	0	4	1	1	0	0	0	0	2	0	4	0	0	0	2	0	0	0	0	0	6	0	5	0	0	2	5	1	0	1	7	0	0	0	1	0	4	1	3	0	0	3	1	8	1	0	2	0	1	1	0	1	0	0	0	7	0	2	0	0	0	0	0	1	0	2	0	1	0	0	1	0	3	0	5	1	0	0	0	0	2	2	0	0	0	0	1	0	1	0	0	0	0	4	3	2	7	0	0	0	0	2	0	5	0	0	0	0	3	0	2	1	2	0	0	1	1	0	0	0	0	1	0	0	1	0	1	0	2	0	1	0	0	0	3	0	1	0	0	3	0	1	1	0	0	0	0	1	1	0	0	0	3	0	12	0	0	0	4	4	0	0	3	5	3	3	0	0	0	0	1	1	1	0	0	0	0	0	0	0	0	7	2	0	0	0	0	0	2	1	1	0	3	7	1	0	0	0	2	0	1	2	0	0	1	0	1	0	0	2	0	2	0	0	0	1	0	0	1	6	2	0	0	0	4	2	1	3	1	4	0	0	5	0	0	0	0	0	0	0	2	1	0	0	1	0	0	0	0	2	0	4	0	0	5	0	0	4	0	0	0	1	0	0	0	0	1	0	0	0	2	5	0	4	2	4	0	0	0	0	0	1	8	0	0	2	1	0	0	0	6	2	2	0	0	2	0	0	2	0	3	0	3	0	3	0	0	2	1	1	0	0	1	0	0	0	0	0	0	0	0	2	0	0	4	2	0	0	1	0	0	0	0	1	1	1	0	0	1	0	0	1	3	7	0	3	0	0	1	7	1	0	3	0	0	2	0	1	0	0	0	2	2	0	1	2	3	1	0	1	0	0	0	0	0	3	0	1	0	0	0	0	0	0	0	1	3	0	1	0	0	0	9	0	7	0	0	0	1	0	0	0	0	0	1	3	0	0	0	0	0	0	0	0	0	1	0	1	1	0	0	2	1	0	1	0	0	0	0	2	1	2	2	1	2	1	3	0	2	7	1	0	0	0	1	0	0	0	0	1	0	5	0	0	0	1	0	1	5	0	0	0	0	0	0	2	0	0	0	0	1	0	0	4	2	3	0	0	0	1	0	1	1	0	0	0	0	5	0	0	0	0	2	0	0	0	0	0	1	0	0	0	0	0	0	0	0	7	1	0	2	7	0	0	0	0	1	2	1	1	1	1	1	0	0	0	0	0	0	0	2	3	0	1	0	0	2	0	0	1	0	0	4	4	1	0	1	0	2	0	0	0	0	1	0	0	0	1	0	3	2	0	6	0	0	0	2	2	0	1	1	0	0	0	4	0	1	1	0	1	1	1	0	4	0	0	1	0	0	7	10	3	0	0	0	4	1	5	0	0	0	0	0	0	0	0	1	0	0	3	2	1	1	0	2	5	0	1	0	0	1	5	5	1	1	0	4	2	0	1	0	1	2	1	0	1	3	0	0	2	0	0	0	0	0	0	1	5	0	0	0	1	0	0	6	0	0	0	0	0	1	0	0	2	1	4	0	2	0	4	0	0	1	0	1	1	0	1	0	0	0	3	0	1	0	0	3	0	2	0	1	0	0	0	0	0	0	2	1	0	3	7	0	0	0	0	0	1	0	0	4	0	0	0	0	0	0	0	0	0	0	0	2	0	3	0	0	0	0	1	0	0	0	0	1	14	3	1	0	3	0	0	0	3	0	0	2	1	0	0	0	1	3	4	3	8	7	1	7	0	6	11	1	0	0	1	0	0	3	0	0	4	0	8	1	0	0	0	1	1	0	1	9	0	0	0	0	7	0	0	0	1	2	0	0	0	1	0	0	0	0	0	0	0	1	0	0	1	2	0	0	1	0	1	7	1	0	5	0	3	0	3	3	0	0	1	3	5	0	2	1	7	1	1	0	0	1	0	1	3	0	0	1	0	1	2	0	1	2	0	4	0	9	0	0	0	0	0	6	0	0	1	0	0	0	2	2	1	0	0	0	4	0	1	0	0	3	0	1	0	0	0	0	5	1	0	0	0	0	1	0	2	3	1	0	2	0	0	0	0	0	3	0	0	0	0	0	0	0	2	2	0	0	0	1	0	2	0	0	1	3	0	0	0	1	0	0	3	0	0	4	1	0	0	3	0	3	3	0	3	0	3	1	1	0	0	1	0	0	0	1	1	0	4	0	0	0	0	0	2	0	2	0	0	0	2	5	10	2	0	0	0	2	1	0	0	2	1	7	0	0	1	0	7	1	0	3	6	0	1	1	0	0	0	0	1	1	0	5	0	4	2	0	3	0	0	0	5	0	0	0	0	0	0	0	1	7	1	1	0	0	1	0	0	1	1	0	1	0	0	2	4	1	0	0	0	3	0	1	0	0	2	0	1	1	0	0	0	0	8	0	1	4	6	1	0	0	2	0	0	4	3	0	0	2	0	1	1	0	2	0	1	0	1	3	0	0	0	0	1	0	1	0	2	0	1	5	0	0	0	0	2	1	5	0	0	1	0	1	5	0	0	0	0	0	1	1	3	0	0	1	0	2	3	0	3	0	1	4	1	0	1	0	2	0	0	0	0	0	0	4	0	0	4	0	0	0	6	0	0	0	1	0	1	3	2	0	1	7	2	0	0	0	1	0	4	0	0	1	2	0	0	0	0	0	4	0	0	0	0	2	1	1	7	0	0	1	0	1	0	0	0	6	0	3	0	0	0	0	0	0	0	1	8	5	0	0	0	0	0	0	0	2	1	0	0	3	0	0	0	0	0	0	0	1	4	0	13	2	0	1	0	2	1	4	0	3	0	0	0	1	0	0	1	0	5	1	0	0	0	0	0	3	0	1	1	3	0	3	0	5	0	2	0	7	0	0	1	3	0	2	5	3	0	0	7	0	0	0	4	4	0	2	2	0	0	0	5	0	1	0	0	0	0	2	1	2	0	5	2	3	0	1	0	2	0	5	0	3	0	0	0	0	2	0	0	0	0	1	0	1	2	0	0	0	0	3	3	0	0	1	0	6	1	0	1	1	2	0	0	0	0	0	1	0	0	1	4	2	0	0	0	0	0	2	2	0	0	0	0	0	1	0	0	0	2	0	0	0	0	0	0	2	0	0	0	0	2	0	0	6	0	3	0	0	0	0	0	0	0	2	0	0	3	0	0	0	0	0	1	0	0	4	0	1	0	0	0	10	1	0	0	0	0	1	0	0	0	0	0	3	3	4	0	1	0	2	0	0	6	0	0	2	5	3	1	0	0	0	0	4	0	0	0	3	1	0	0	0	4	0	5	0	2	0	0	0	0	0	8	0	2	0	0	1	0	4	0	0	0	1	4	1	7	7	0	0	1	1	4	0	3	7	0	2	0	0	0	0	0	0	3	0	0	4	3	0	0	0	5	0	4	0	4	0	0	0	6	0	0	0	1	1	0	0	1	0	0	1	0	0	0	1	0	0	0	0	0	3	0	2	0	0	4	0	1	1	8	1	2	4	0	3	1	0	13	0	1	1	0	1	0	0	1	2	3	0	1	0	0	0	1	1	4	0	0	0	0	0	0	2	5	2	7	0	0	0	0	9	0	0	0	0	1	5	2	4	0	4	4	0	3	0	2	0	0	2	4	0	2	2	0	0	0	1	1	2	0	0	1	1	1	0	0	0	1	1	0	8	1	0	0	0	0	1	0	1	0	0	0	2	0	0	5	0	0	1	0	0	0	0	0	2	0	1	0	2	1	0	0	3	0	3	0	0	0	0	1	6	0	1	0	0	0	8	3	0	3	0	2	1	1	1	0	4	0	0	0	0	0	2	1	1	4	0	0	3	3	0	0	1	0	0	12	2	1	1	0	2	0	2	3	13	0	0	0	0	0	0	1	1	0	1	1	1	0	0	0	7	0	0	3	3	1	1	1	1	0	0	0	0	0	0	1	1	6	4	0	1	0	2	1	4	0	0	0	0	0	0	3	3	1	2	1	0	3	0	5	0	0	2	0	0	5	2	0	0	0	0	0	1	0	4	2	3	4	0	0	0	4	0	1	1	0	0	0	4	6	1	0	9	0	0	0	0	0	0	2	0	2	0	1	2	0	0	1	0	0	5	0	0	0	0	2	0	2	0	0	0	0	0	0	0	1	1	0	1	2	0	2	1	0	2	0	0	0	0	3	0	3	1	0	2	0	3	4	0	0	0	0	1	0	0	0	3	0	7	0	0	0	2	1	0	0	1	1	0	0	0	4	1	2	0	0	0	0	0	0	6	0	1	0	0	0	2	0	0	0	0	0	1	0	2	0	1	0	1	3	0	8	2	1	2	2	3	1	5	0	11	0	0	0	0	1	0	3	1	3	2	0	1	1	1	7	2	0	4	2	5	0	0	0	3	0	0	0	2	0	0	1	0	0	0	0	1	0	0	0	1	0	1	3	1	0	1	0	0	0	1	1	2	0	0	1	1	0	0	2	0	0	0	1	1	1	0	0	0	0	0	0	2	1	0	0	4	0	0	0	0	3	6	0	0	3	1	0	0	0	0	1	3	0	0	0	3	2	0	0	0	0	0	0	0	1	0	0	3	0	6	0	0	0	0	0	1	0	0	0	0	0	0	0	1	4	1	2	5	0	0	0	0	0	0	3	0	0	6	0	7	5	0	3	1	1	0	1	2	0	2	5	0	0	1	1	4	4	0	0	0	0	2	0	2	2	0	0	0	2	0	5	0	6	1	2	0	2	0	4	0	7	0	2	0	3	1	0	0	0	0	1	3	0	0	2	0	3	0	2	0	0	0	0	1	1	3	0	0	2	0	1	3	0	0	0	0	0	6	0	3	0	0	0	0	0	0	2	0	2	0	1	3	0	1	1	0	0	0	0	0	1	2	0	0	0	0	2	5	0	0	0	0	0	0	0	1	1	2	0	1	0	0	0	0	0	0	0	0	0	1	6	4	1	0	3	0	4	1	0	1	0	0	1	0	0	2	0	2	1	0	0	2	2	1	6	0	0	0	0	0	0	2	0	1	1	0	2	0	0	0	2	2	0	0	1	5	1	0	7	0	0	3	0	1	0	0	0	10	2	2	0	0	1	1	0	1	2	0	0	0	0	0	0	0	1	0	0	0	1	1	0	0	0	2	0	0	0	1	0	0	6	0	4	0	0	4	0	3	0	5	1	0	1	0	6	1	0	2	3	1	0	0	0	2	0	0	0	0	0	3	0	0	0	0	0	1	2	0	2	2	1	0	3	2	0	0	0	2	1	1	0	0	0	0	0	0	0	8	1	0	0	1	0	0	3	0	0	1	0	5	0	2	0	0	0	6	0	1	0	1	0	0	1	0	1	0	0	1	0	0	1	1	0	3	0	2	0	3	4	0	0	1	6	0	0	0	0	0	2	0	0	0	0	0	0	0	0	0	2	1	0	4	0	2	1	6	0	2	2	0	0	0	3	1	4	0	0	1	0	0	0	3	0	0	0	2	0	0	0	2	0	3	0	2	1	0	0	5	3	0	0	0	2	6	3	0	0	0	0	0	1	0	0	1	0	0	0	1	0	0	0	0	0	0	1	0	0	3	7	0	1	1	0	0	0	0	0	0	8	0	0	5	0	3	0	2	4	0	0	0	0	0	1	0	3	0	2	0	1	5	1	0	1	1	2	2	4	2	1	3	0	1	0	2	0	1	0	0	0	3	0	1	0	0	0	0	1	0	0	0	0	0	4	0	1	1	0	0	0	4	0	1	0	0	0	0	1	2	2	0	0	0	1	0	0	3	0	4	0	0	1	0	0	0	0	0	0	2	1	0	0	0	0	4	1	0	0	0	0	3	3	0	0	0	0	2	0	0	0	0	1	1	1	2	0	3	0	3	9	0	1	2	2	0	0	0	0	6	2	0	0	0	1	0	3	2	2	0	1	0	2	0	0	0	2	3	0	0	3	1	0	0	0	2	1	2	0	0	0	2	0	0	0	0	0	2	0	0	0	2	0	0	1	0	0	2	2	0	0	1	1	6	0	0	6	1	1	0	0	0	0	0	0	2	8	0	1	0	0	1	14	0	2	0	0	2	0	0	0	0	0	0	1	1	0	0	1	6	0	0	0	2	0	0	0	14	0	2	0	0	1	2	1	0	0	4	0	4	0	0	0	0	0	0	1	1	0	1	8	0	0	2	3	0	0	10	0	0	0	6	0	0	1	0	0	0	0	0	5	1	0	0	0	5	3	3	0	3	3	0	0	3	0	0	1	0	1	0	0	0	0	0	0	0	2	0	1	0	0	0	0	2	1	0	0	2	0	0	3	3	0	3	1	0	0	7	0	3	0	0	0	0	0	0	0	0	1	2	1	1	0	2	0	0	0	1	0	0	0	0	0	1	2	0	1	1	0	0	0	0	3	0	0	0	1	0	5	0	0	0	1	0	1	1	3	0	2	0	1	0	2	0	4	0	0	0	0	0	0	1	0	1	0	0	0	0	0	0	0	4	1	2	0	0	1	0	0	0	4	3	0	4	5	0	0	6	0	1	0	2	6	3	1	2	3	0	0	0	0	0	0	0	0	3	0	4	0	0	1	3	0	1	0	0	12	0	1	0	0	0	0	0	0	0	0	1	1	1	0	1	0	0	0	0	0	0	0	0	3	0	0	0	2	0	9	1	0	0	1	0	0	0	0	1	0	0	3	1	2	0	1	0	3	0	1	0	0	0	0	0	1	0	0	2	0	5	0	0	1	2	2	0	3	0	2	2	0	0	0	1	0	1	0	2	0	2	0	1	3	1	3	0	3	0	0	0	0	0	0	0	1	0	0	0	0	1	3	0	0	0	0	0	1	0	2	0	1	1	4	0	0	0	0	0	2	1	1	3	4	3	0	1	0	0	0	0	0	0	5	2	3	0	4	0	3	2	0	2	0	3	2	2	0	4	0	1	1	3	0	0	0	1	0	0	1	7	2	0	2	0	0	0	0	4	0	0	0	1	6	0	0	0	0	0	0	1	0	1	0	0	1	0	1	0	0	1	0	0	0	5	0	0	0	7	0	0	1	0	5	0	2	0	1	1	4	0	0	0	0	1	0	0	0	0	1	0	0	0	1	0	2	2	0	0	0	2	5	2	0	0	6	0	0	1	1	0	1	0	1	3	0	0	0	4	1	0	0	0	0	0	0	3	0	0	4	3	0	1	0	1	2	1	4	0	0	0	0	0	0	4	0	1	1	0	0	0	3	1	0	3	3	0	1	0	0	0	3	0	0	0	5	1	4	0	0	2	0	0	6	0	0	0	1	0	3	0	0	0	0	2	0	0	0	0	1	1	1	0	0	0	0	7	0	0	0	0	0	1	1	4	1	0	0	3	0	1	0	1	0	2	0	0	1	0	0	2	0	0	0	1	0	0	0	0	0	0	5	0	0	2	3	0	0	0	1	10	3	0	5	1	0	0	6	0	0	0	0	0	0	0	0	1	0	0	0	2	0	1	6	0	1	0	0	0	0	0	2	1	0	0	1	4	0	0	0	0	0	0	0	0	0	0	0	0	0	0	3	0	0	1	1	4	2	2	0	0	2	4	0	2	1	0	7	0	0	0	0	3	0	0	8	0	0	9	1	1	0	8	0	0	0	0	1	1	0	0	1	0	3	0	0	0	0	3	0	0	0	3	0	1	1	5	4	4	2	0	0	0	0	0	1	0	1	0	0	0	0	2	2	2	0	0	1	1	0	0	0	0	0	0	0	0	0	0	0	0	1	0	0	2	0	1	0	0	5	1	1	0	0	0	2	0	4	3	1	0	0	0	2	0	0	0	1	1	0	0	4	3	0	0	3	1	13	0	3	1	1	1	0	1	3	0	0	0	1	1	3	0	0	1	0	1	0	0	1	0	2	0	0	5	3	0	2	4	0	0	1	1	0	0	0	0	0	0	0	0	0	0	3	0	0	1	2	1	0	0	3	0	0	1	4	0	2	0	0	0	0	2	0	0	0	0	0	0	2	0	0	4	0	2	3	9	1	0	6	0	0	0	0	0	0	0	0	6	5	0	0	0	0	0	0	0	0	0	2	3	2	1	3	1	0	0	0	3	0	3	0	1	0	0	0	0	0	1	5	1	0	2	0	3	0	3	1	0	0	1	8	1	0	0	4	0	0	0	0	0	0	1	0	0	0	0	0	0	3	1	0	1	0	0	0	0	1	1	0	4	2	0	0	0	0	2	0	0	0	0	0	7	0	3	0	0	0	0	3	1	0	4	1	4	2	0	1	0	0	5	7	0	0	0	4	0	0	0	0	0	0	0	1	8	2	0	0	0	0	0	0	0	0	0	2	0	5	0	0	2	2	0	1	0	0	0	0	1	0	2	6	4	1	0	0	4	0	0	0	0	0	0	0	2	0	1	0	0	0	0	0	0	1	2	0	1	0	0	0	2	0	3	1	3	0	0	2	0	2	0	0	0	2	0	7	0	1	1	1	0	4	0	1	0	4	0	1	1	3	2	2	1	0	1	8	0	0	0	0	0	2	0	0	0	0	0	2	0	0	2	1	2	0	9	0	2	0	0	2	0	0	1	1	1	1	0	0	0	0	0	0	8	1	2	9	0	0	9	1	0	4	3	2	0	0	0	0	0	0	7	1	1	1	0	1	0	0	0	0	0	5	0	2	1	9	0	1	0	0	0	0	0	0	1	6	0	7	3	0	0	2	0	0	3	0	0	0	0	1	0	3	0	1	0	0	1	0	0	1	2	0	0	0	1	0	0	0	0	0	0	1	0	2	1	1	0	1	0	0	0	9	1	0	0	0	0	0	0	0	0	0	3	0	2	0	2	0	0	3	1	0	0	0	0	3	0	0	0	1	0	1	3	0	1	0	0	1	1	3	0	0	1	2	2	1	0	0	1	0	0	3	3	4	1	0	4	0	0	0	0	2	0	0	0	0	0	0	1	2	2	1	0	0	0	0	0	0	0	0	0	0	0	2	0	0	0	0	2	1	1	0	2	1	1	10	0	1	3	1	0	2	3	1	0	0	1	0	1	2	0	0	0	2	0	1	0	1	1	0	0	0	0	2	1	0	0	0	0	0	4	0	4	1	0	1	0	9	0	0	0	0	0	0	4	8	0	1	0	1	7	1	1	5	3	0	0	0	0	0	0	0	2	1	0	2	0	10	0	0	0	0	0	0	1	0	0	0	0	0	1	1	2	1	1	0	0	0	1	6	5	9	0	0	0	0	1	0	0	0	0	0	0	0	0	8	1	0	0	4	2	2	2	3	0	0	0	0	1	0	0	0	3	0	1	0	0	0	0	0	3	0	0	0	1	0	0	5	0	0	0	0	0	1	0	1	0	0	0	0	2	0	0	0	3	4	0	1	0	0	0	0	4	0	1	1	0	0	0	3	0	0	0	1	2	3	0	0	0	0	6	0	4	0	7	0	1	0	0	5	2	0	1	0	0	0	2	9	0	0	0	0	0	5	1	0	1	2	0	0	0	0	0	0	1	0	0	0	0	0	0	0	0	0	0	1	1	0	0	0	0	1	1	0	1	0	0	0	0	0	2	0	0	0	1	4	0	6	0	0	3	0	0	0	0	0	1	0	1	0	0	0	0	0	1	0	0	0	0	0	4	0	0	1	0	0	0	0	3	0	0	0	1	0	0	1	3	0	0	0	0	0	0	0	0	1	0	1	0	0	0	0	1	0	1	0	0	1	0	0	0	0	0	0	0	0	2	1	0	0	7	2	0	17	5	2	10	0	0	0	0	1	0	3	0	3	0	0	0	0	3	0	1	0	3	0	0	0	0	0	0	0	2	0	3	0	7	1	0	0	0	0	0	0	0	0	3	0	3	0	0	0	0	4	0	2	5	0	5	0	1	4	2	0	2	0	0	0
N0.HOG0002230	0	0	0	0	0	0	0	0	0	0	0	0	0	0	0	0	0	0	0	0	0	0	0	0	0	0	0	0	0	0	0	0	0	0	0	0	0	0	0	0	0	0	0	0	0	0	0	0	0	0	0	0	0	0	0	0	0	0	0	0	0	0	0	0	0	0	0	0	0	0	0	0	0	0	0	0	0	0	0	0	0	0	0	0	0	0	0	0	0	0	0	0	0	0	0	0	0	0	0	0	0	0	0	0	0	0	0	0	0	0	0	0	0	0	0	0	0	0	0	0	0	0	0	0	0	0	0	0	0	0	0	0	0	0	0	0	0	0	0	0	0	0	0	0	0	0	0	0	0	0	0	0	0	0	0	0	0	0	0	0	0	0	0	0	0	0	0	0	0	0	0	0	0	0	0	0	0	0	0	0	0	0	0	0	0	0	0	0	0	0	0	0	0	0	0	0	0	0	0	0	0	0	0	0	0	0	0	0	0	0	0	0	0	0	0	0	0	0	0	0	0	0	0	0	0	0	0	0	0	0	0	0	0	0	0	0	0	0	0	0	0	0	0	0	0	0	0	0	0	0	0	0	0	0	0	0	0	0	0	0	0	0	0	0	0	0	0	0	0	0	0	0	0	0	0	0	0	0	0	0	0	0	0	0	0	0	0	0	0	0	0	0	0	0	0	0	0	0	0	0	0	0	0	0	0	0	0	0	0	0	0	0	0	0	0	0	0	0	0	0	0	0	0	0	0	0	0	0	0	0	0	0	0	0	0	0	0	0	0	0	0	0	0	0	0	0	0	0	0	0	0	0	0	0	0	0	0	0	0	0	0	0	0	0	0	0	0	0	0	0	0	0	0	0	0	0	0	0	1	0	0	0	0	0	0	0	0	0	0	0	0	0	0	0	0	0	0	0	0	0	0	0	0	0	0	0	0	0	0	0	0	0	0	0	0	0	0	0	0	0	0	0	0	0	0	0	0	0	0	0	0	0	0	0	0	0	0	0	0	0	0	0	0	0	0	0	0	0	0	0	0	0	0	0	0	0	0	0	0	0	0	0	0	0	0	0	0	0	0	0	0	0	0	0	0	0	0	0	0	0	0	0	0	0	0	0	0	0	0	0	0	0	0	0	0	0	0	0	0	0	0	0	0	0	0	0	0	0	0	0	0	0	0	0	0	0	0	0	0	0	0	0	0	0	0	0	0	0	0	0	0	0	0	0	0	0	0	0	0	0	0	0	0	0	0	0	0	0	0	0	0	0	0	0	0	0	0	0	0	0	0	0	0	0	0	0	0	0	0	0	0	0	0	0	0	0	0	0	0	0	0	0	0	0	0	0	0	0	0	0	0	0	0	0	0	0	0	0	0	0	0	0	0	0	0	0	0	0	0	0	0	0	0	0	0	0	0	0	0	0	0	0	0	0	0	0	0	0	0	0	0	0	0	0	0	0	0	0	0	0	0	0	0	0	0	0	0	0	0	0	0	0	0	0	0	0	0	0	0	0	0	0	0	0	0	0	0	0	0	0	0	0	0	0	0	0	0	0	0	0	0	0	0	0	0	0	0	0	0	0	0	0	0	0	0	0	0	0	0	0	0	0	0	0	0	0	0	0	0	0	0	0	0	0	0	0	0	0	0	0	0	0	0	0	0	0	0	0	0	0	0	0	0	0	0	0	0	0	0	0	0	0	0	0	0	0	0	0	0	0	0	0	0	0	0	0	0	0	0	0	0	0	0	0	0	0	0	0	0	0	0	0	0	0	0	0	0	0	0	0	0	0	0	0	0	0	0	0	0	0	0	0	0	0	0	0	0	0	0	0	0	0	0	0	0	0	0	0	0	0	0	0	0	0	0	0	0	0	0	0	0	0	0	0	0	0	0	0	0	0	0	0	0	0	0	0	0	0	0	0	0	0	0	0	0	0	0	0	0	0	0	0	0	0	0	0	0	0	0	0	0	0	0	0	0	0	0	0	0	0	0	0	0	0	0	0	0	0	0	0	0	0	0	0	0	0	0	0	0	0	0	0	0	0	0	0	0	0	0	0	0	0	0	0	0	0	0	0	0	0	0	0	0	0	0	0	0	0	0	0	0	0	0	0	0	0	0	0	0	0	0	0	0	0	0	0	0	0	0	0	0	0	0	0	0	0	0	0	0	0	0	0	0	0	0	0	0	0	0	0	0	0	0	0	0	0	0	0	0	0	0	0	0	0	0	0	0	0	0	0	0	0	0	0	0	0	0	0	0	0	0	0	0	0	0	0	0	0	0	0	0	0	0	0	0	0	0	0	0	0	0	0	0	0	0	0	0	0	0	0	0	0	0	0	0	0	0	0	0	0	0	0	0	0	0	0	0	0	0	0	0	0	0	0	0	0	0	0	0	0	0	0	0	0	0	0	0	0	0	0	0	0	0	0	0	0	0	0	0	0	0	0	0	0	0	0	0	0	0	0	0	0	0	0	0	0	0	0	0	0	0	0	0	0	0	0	0	0	0	0	0	0	0	0	0	0	0	0	0	0	0	0	0	0	0	0	0	0	0	0	0	0	0	0	0	0	0	0	0	0	0	0	0	0	0	0	0	0	0	0	0	0	0	0	0	0	0	0	0	0	0	0	0	0	0	0	0	0	0	0	0	0	0	0	0	0	0	0	0	0	0	0	0	0	0	0	0	0	0	0	0	0	0	0	0	0	0	0	0	0	0	0	0	0	0	0	0	0	0	0	0	0	0	0	0	0	0	0	0	0	0	0	0	0	0	0	0	0	0	0	0	0	0	0	0	0	0	0	0	0	0	0	0	0	0	0	0	0	0	0	0	0	0	0	0	0	0	0	0	0	0	0	0	0	0	0	0	0	0	0	0	0	0	0	0	0	0	0	0	0	0	0	0	0	0	0	0	0	0	0	0	0	0	0	0	0	0	0	0	0	0	0	0	0	0	0	0	0	0	0	0	0	0	0	0	0	0	0	0	0	0	0	0	0	0	0	0	0	0	0	0	0	0	0	0	0	0	0	0	0	0	0	0	0	0	0	0	0	0	0	0	0	0	0	0	0	0	0	0	0	0	0	0	0	0	0	0	0	0	0	0	0	0	0	0	0	0	0	0	0	0	0	0	0	0	0	0	0	0	0	0	0	0	0	0	0	0	0	0	0	0	0	0	0	0	0	0	0	0	0	0	0	0	0	0	0	0	0	0	0	0	0	0	0	0	0	0	0	0	0	0	0	0	0	0	0	0	0	0	0	0	0	0	0	0	0	0	0	0	0	0	0	0	0	0	0	0	0	0	0	0	0	0	0	0	0	0	0	0	0	0	0	0	0	0	0	0	0	0	0	0	0	0	0	0	0	0	0	0	0	0	0	0	0	0	0	0	0	0	0	0	0	0	0	0	0	0	0	0	0	0	0	0	0	0	0	0	0	0	0	0	0	0	0	0	0	0	0	0	0	0	0	0	0	0	0	0	0	0	0	0	0	0	0	0	0	0	0	0	0	0	0	0	0	0	0	0	0	0	0	0	0	0	0	0	0	0	0	0	0	0	0	0	0	0	0	0	0	0	0	0	0	0	0	0	0	0	0	0	0	0	0	0	0	0	0	0	0	0	0	0	0	0	0	0	0	0	0	0	0	0	0	0	0	0	0	0	0	0	0	0	0	0	0	0	0	0	0	0	0	0	0	0	0	0	0	0	0	0	0	0	0	0	0	0	0	0	0	0	0	0	0	0	0	0	0	0	0	0	0	0	0	0	0	0	0	0	0	0	0	0	0	0	0	0	0	0	0	0	0	0	0	0	0	0	0	0	0	0	0	0	0	0	0	0	0	0	0	0	0	0	0	0	0	0	0	0	0	0	0	0	0	0	0	0	0	0	0	0	0	0	0	0	0	0	0	0	0	0	0	0	0	0	0	0	0	0	0	0	0	0	0	0	0	0	0	0	0	0	0	0	0	0	0	0	0	0	0	0	0	0	0	0	0	0	0	0	0	0	0	0	0	0	0	0	0	0	0	0	0	0	0	0	0	0	0	0	0	0	0	0	0	0	0	0	0	0	0	0	0	0	0	0	0	0	0	0	0	0	0	0	0	0	0	0	0	0	0	0	0	0	0	0	0	0	0	0	0	0	0	0	0	0	0	0	0	0	0	0	0	0	0	0	0	0	0	0	0	0	0	0	0	0	0	0	0	0	0	0	0	0	0	0	0	0	0	0	0	0	0	0	0	0	0	0	0	0	0	0	0	0	0	0	0	0	0	0	0	0	0	0	0	0	0	0	0	0	0	0	0	0	0	0	0	0	0	0	0	0	0	0	0	0	0	0	0	0	0	0	0	0	0	0	0	0	0	0	0	0	0	0	0	0	0	0	0	0	0	0	0	0	0	0	0	0	0	0	0	0	0	0	0	0	0	0	0	0	0	0	0	0	0	0	0	0	0	0	0	0	0	0	0	0	0	0	0	0	0	0	0	0	0	0	0	0	0	0	0	0	0	0	0	0	0	0	0	0	0	0	0	0	0	0	0	0	0	0	0	0	0	0	0	0	0	0	0	0	0	0	0	0	0	0	0	0	0	0	0	0	0	0	0	0	0	0	0	0	0	0	0	0	0	0	0	0	0	0	0	0	0	0	0	0	0	0	0	0	0	0	0	0	0	0	0	0	0	0	0	0	0	0	0	0	0	0	0	0	0	0	0	0	0	0	0	0	0	0	0	0	0	0	0	0	0	0	0	0	0	0	0	0	0	0	0	0	0	0	0	0	0	0	0	0	0	0	0	0	0	0	0	0	0	0	0	0	0	0	0	0	0	0	0	0	0	0	0	0	0	0	0	0	0	0	0	0	0	0	0	0	0	0	0	0	0	0	0	0	0	0	0	0	0	0	0	0	0	0	0	0	0	0	0	0	0	0	0	0	0	0	0	0	0	0	0	0	0	0	0	0	0	0	0	0	0	0	0	0	0	0	0	0	0	0	0	0	0	0	0	0	0	0	0	0	0	0	0	0	0	0	0	0	0	0	0	0	0	0	0	0	0	0	0	0	0	0	0	0	0	0	0	0	0	0	0	0	0	0	0	0	0	0	0	0	0	0	0	0	0	0	0	0	0	0	0	0	0	0	0	0	0	0	0	0	0	0	0	0	0	0	0	0	0	0	0	0	0	0	0	0	0	0	0	0	0	0	0	0	0	0	0	0	0	0	0	0	0	0	0	0	0	0	0	0	0	0	0	0	0	0	0	0	0	0	0	0	0	0	0	0	0	0	0	0	0	0	0	0	0	0	0	0	0	0	0	0	0	0	0	0	0	0	0	0	0	0	0	0	0	0	0	0	0	0	0	0	0	0	0	0	0	0	0	0	0	0	0	0	0	0	0	0	0	0	0	0	0	0	0	0	0	0	0	0	0	0	0	0	0	0	0	0	0	0	0	0	0	0	0	0	0	0	0	0	0	0	0	0	0	0	0	0	0	0	0	0	0	0	0	0	0	0	0	0	0	0	0	0	0	0	0	0	0	0	0	0	0	0	0	0	0	0	0	0	0	0	0	0	0	0	0	0	0	0	0	0	0	0	0	0	0	0	0	0	0	0	0	0	0	0	0	0	0	0	0	0	0	0	0	0	0	0	0	0	0	0	0	0	0	0	0	0	0	0	0	0	0	0	0	0	0	0	0	0	0	0	0	0	0	0	0	0	0	0	0	0	0	0	0	0	0	0	0	0	0	0	0	0	0	0	0	0	0	0	0	0	0	0	0	0	0	0	0	0	0	0	0	0	0	0	0	0	0	0	0	0	0	0	0	0	0	0	0	0	0	0	0	0	0	0	0	0	0	0	0	0	0	0	0	0	0	0	0	0	0	0	0	0	0	0	0	0	0	0	0	0	0	0	0	0	0	0	0	0	0	0	0	0	0	0	0	0	0	0	0	0	0	0	0	0	0	0	0	0	0	0	0	0	0	0	0	0	0	0	0	0	0	0	0	0	0	0	0	0	0	0	0	0	0	0	0	0	0	0	0	0	0	0	0	0	0	0	0	0	0	0	0	0	0	0	0	0	0	0	0	0	0	0	0	0	0	0	0	0	0	0	0	0	0	0	0	0	0	0	0	0	0	0	0	0	0	0	0	0	0	0	0	0	0	0	0	0	0	0	0	0	0	0	0	0	0	0	0	0	0	0	0	0	0	0	0	0	0	0	0	0	0	0	0	0	0	0	0	0	0	0	0	0	0	0	0	0	0	0	0	0	0	0	0	0	0	0	0	0	0	0	0	0	0	0	0	0	0	0	0	0	0	0	0	0	0	0	0	0	0	0	0	0	0	0	0	0	0	0	0	0	0	0	0	0	0	0	0	0	0	0	0	0	0	0	0	0	0	0	0	0	0	0	0	0	0	0	0	0	0	0	0	0	0	0	0	0	0	0	0	0	0	0	0	0	0	0	0	0	0	0	0	0	0	0	0	0	0	0	0	0	0	0	0	0	0	0	0	0	0	0	0	0	0	0	0	0	0	0	0	0	0	0	0	0	0	0	0	0	0	0	0	0	0	0	0	0	0	0	0	0	0	0	0	0	0	0	0	0	0	0	0	0	0	0	0	0	0	0	0	0	0	0	0	0	0	0	0	0	0	0	0	0	0	0	0	0	0	0	0	0	0	0	0	0	0	0	0	0	0	0	0	0	0	0	0	0	0	0	0	0	0	0	0	0	0	0	0	0	0	0	0	0	0	0	0	0	0	0	0	0	0	0	0	0	0	0	0	0	0	0	0	0	0	0	0	0	0	0	0	0	0	0	0	0	0	0	0	0	0	0	0	0	0	0	0	0	0	0	0	0	0	0	0	0	0	0	0	0	0	0	0	0	0	0	0	0	0	0	0	0	0	0	0	0	0	0	0	0	0	0	0	0	0	0	0	0	0	0	0	0	0	0	0	0	0	0	0	0	0	0	0	0	0	0	0	0	0	0	0	0	0	0	0	0	0	0	0	0	0	0	0	0	0	0	0	0	0	0	0	0	0	0	0	0	0	0	0	0	0	0	0	0	0	0	0	0	0	0	0	0	0	0	0	0	0	0	0	0	0	0	0	0	0	0	0	0	0	0	0	0	0	0	0	0	0	0	0	0	0	0	0	0	0	0	0	0	0	0	0	0	0	0	0	0	0	0	0	0	0	0	0	0	0	0	0	0	0	0	0	0	0	0	0	0	0	0	0	0	0	0	0	0	0	0	0	0	0	0	0	0	0	0	0	0	0	0	0	0	0	0	0	0	0	0	0	0	0	0	0	0	0	0	0	0	0	0	0	0	0	0	0	0	0	0	0	0	0	0	0	0	0	0	0	0	0	0	0	0	0	0	0	0	0	0	0	0	0	0	0	0	0	0	0	0	0	0	0	0	0	0	0	0	0	0	0	0	0	0	0	0	0	0	0	0	0	0	0	0	0	0	0	0	0	0	0	0	0	0	0	0	0	0	0	0	0	0	0	0	0	0	0	0	0	0	0	0	0	0	0	0	0	0	0	0	0	0	0	0	0	0	0	0	0	0	0	0	0	0	0	0	0	0	0	0	0	0	0	0	0	0	0	0	0	0	0	0	0	0	0	0	0	0	0	0	0	0	0	0	0	0	0	0	0	0	0	0	0	0	0	0	0	0	0	0	0	0	0	0	0	0	0	0	0	0	0	0	0	0	0	0	0	0	0	0	0	0	0	0	0	0	0	0	0	0	0	0	0	0	0	0	0	0	1	0	0	0	0	0	0	0	0	0	0	0	0	0	0	0	0	0	0	0	0	0	0	0	0	0	0	0	0	0	0	0	0	0	0	0	0	0	0	0	0	0	0	0	0	0	0	0	0	0	0	0	0	0	0	0	0	0	0	0	0	0	0	0	0	0	0	0	0	0	0	0	0	0	0	0	0	0	0	0	0	0	0	0	0	0	0	0	0	0	0	0	0	0	0	0	0	0	0	0	0	0	0	0	0	0	0	0	0	0	0	0	0	0	0	0	0	0	0	0	0	0	0	0	0	0	0	0	0	0	0	0	0	0	0	0	0	0	0	0	0	0	0	0	0	0	0	0	0	0	0	0	0	0	0	0	0	0	0	0	0	0	0	0	0	0	0	0	0	0	0	0	0	0	0	0	0	0	0	0	0	0	0	0	0	0	0	0	0	0	0	0	0	0	0	0	0	0	0	0	0	0	0	0	0	0	0	0	0	0	0	0	0	0	0	0	0	0	0	0	0	0	0	0	0	0	0	0	0	0	0	0	0	0	0	0	0	0	0	0	0	0	0	0	0	0	0	0	0	0	0	0	0	0	0	0	0	0	0	0	0	0	0	0	0	0	0	0	0	0	0	0	0	0	0	0	0	0	0	0	0	0	0	0	0	0	0	0	0	0	0	0	0	0	0	0	0	0	0	0	0	0	0	0	0	0	0	0	0	0	0	0	0	0	0	0	0	0	0	0	0	0	0	0	0	0	0	0	0	0	0	0	0	0	0	0	0	0	0	0	0	0	0	0	0	0	0	0	0	0	0	0	0	0	0	0	0	0	0	0	0	0	0	0	0	0	0	0	0	0	0	0	0	0	0	0	0	0	0	0	0	0	0	0	0	0	0	0	0	0	0	0	0	0	0	0	0	0	0	0	0	0	0	0	0	0	0	0	0	0	0	0	0	0	0	0	0	0	0	0	0	0	0	0	0	0	0	0	0	0	0	0	0	0	0	0	0	0	0	0	0	0	0	0	0	0	0	0	0	0	0	0	0	0	0	0	0	0	0	0	0	0	0	0	0	0	0	0	0	0	0	0	0	0	0	0	0	0	0	0	0	0	0	0	0	0	0	0	0	0	0	0	0	0	0	0	0	0	0	0	0	0	0	0	0	0	0	0	0	0	0	0	0	0	0	0	0	0	0	0	0	0	0	0	0	0	0	0	0	0	0	0	0	0	0	0	0	0	0	0	0	0	0	0	0	0	0	0	0	0	0	0	0	0	0	0	0	0	0	0	0	0	0	0	0	0	0	0	0	0	0	0	0	0	0	0	0	0	0	0	0	0	0	0	0	0	0	0	0	0	0	0	0	0	0	0	0	0	0	0	0	0	0	0	0	0	0	0	0	0	0	0	0	0	0	0	0	0	0	0	0	0	0	0	0	0	0	0	0	0	0	0	0	0	0	0	0	0	0	0	0	0	0	0	0	0	0	0	0	0	0	0	0	0	0	0	0	0	0	0	0	0	0	0	0	0	0	0	0	0	0	0	0	0	0	0	0	0	0	0	0	0	0	0	0	0	0	0	0	0	0	0	0	0	0	0	0	0	0	0	0	0	0	0	0	0	0	0	0	0	1	0	0	0	0	0	0	0	0	0	0	0	0	0	0	0	0	0	0	0	0	0	0	0	0	0	0	0	0	0	0	0	0	0	0	0	0	0	0	0	0	0	0	0	0	0	0	0	0	0	0	0	0	0	0	0	0	0	0	0	0	0	0	0	0	0	0	0	0	0	0	0	0	0	0	0	0	0	0	0	0	0	0	0	0	0	0	0	0	0	0	0	0	0	0	0	0	0	0	0	0	0	0	0	0	0	0	0	0	0	0	0	0	0	0	0	0	0	0	0	0	0	0	0	0	0	0	0	0	0	0	0	0	0	0	0	0	0	0	0	0	0	0	0	0	0	0	0	0	0	0	0	0	0	0	0	0	0	0	0	0	0	0	0	0	0	0	0	0	0	0	0	0	0	0	0	0	0	0	0	0	0	0	0	0	0	0	0	0	0	0	0	0	0	0	0	0	0	0	0	0	0	0	0	0	0	0	0	0	0	0	0	0	0	0	0	0	0	0	0	0	0	0	0	0	0	0	0	0	0	0	0	0	0	0	0	0	0	0	0	0	0	0	0	0	0	0	0	0	0	0	0	0	0	0	0	0	0	0	0	0	0	0	0	0	0	0	0	0	0	0	0	0	0	0	0	0	0	0	0	0	0	0	0	0	0	0	0	0	0	0	0	0	0	0	0	0	0	0	0	0	0	0	0	0	0	0	0	0	0	0	0	0	0	0	0	0	0	0	0	0	0	0	0	0	0	0	0	0	0	0	0	0	0	0	0	0	0	0	0	0	0	0	0	0	0	0	0	0	0	0	0	0	0	0	0	0	0	0	0	0	0	0	0	0	0	0	0	0	0	0	0	0	0	0	0	0	0	0	0	0	0	0	0	0	0	0	0	0	0	0	0	0	0	0	0	0	0	0	0	0	0	0	0	0	0	0	0	0	0	0	0	0	0	0	0	0	0	0	0	0	0	0	0	0	0	0	0	0	0	0	0	0	0	1	0	0	0	0	0	0	0	0	0	0	0	0	0	0	0	0	0	0	0	0	0	0	0	0	0	0	0	0	0	0	0	0	0	0	0	0	0	0	0	0	0	0	0	0	0	0	0	0	0	0	0	0	0	0	0	0	0	0	0	0	0	0	0	0	0	0	0	0	0	0	0	0	0	0	0	0	0	0	0	0	0	0	0	0	0	0	0	0	0	0	0	0	0	0	0	0	0	0	0	0	0	0	0	0	0	0	0	0	0	0	0	0	0	0	0	0	0	0	0	0	0	0	0	0	0	0	0	0	0	0	0	0	0	0	0	0	0	0	0	0	0	0	0	0	0	0	0	0	0	0	0	0	0	0	0	0	0	0	0	0	0	0	0	0	0	0	0	0	0	0	0	0	0	0	0	0	0	0	0	0	0	0	0	0	0	0	0	0	0	0	0	0	0	0	0	0	0	0	0	0	0	0	0	0	0	0	0	0	0	0	0	0	0	0	0	0	0	0	0	0	0	0	0	0	0	0	0	0	0	0	0	0	0	0	0	0	0	0	0	0	0	0	0	0	0	0	0	0	0	0	0	0	0	0	0	0	0	0	0	0	0	0	0	0	1	0	0	0	0	0	0	0	0	0	0	0	0	0	0	0	0	0	0	0	0	0	0	0	0	0	0	0	0	0	0	0	0	0	0	0	0	0	0	0	0	0	0	0	0	0	0	0	0	0	0	0	0	0	0	0	0	0	0	0	0	0	0	0	0	0	0	0	0	0	0	0	0	0	0	0	0	0	0	0	0	0	0	0	0	0	0	0	0	0	0	0	0	0	0	0	0	0	0	0	0	0	0	0	0	0	0	0	0	0	0	0	0	0	0	0	0	0	0	0	0	0	0	0	0	0	0	0	0	0	0	0	0	0	0	0	0	0	0	0	0	0	0	0	0	0	0	0	0	0	0	0	0	0	0	0	0	0	0	0	0	0	0	0	0	0	0	0	0	0	0	0	0	0	0	0	0	0	0	0	0	0	0	0	0	0	0	0	0	0	0	0	0	0	0	0	0	0	0	0	0	0	0	0	0	0	0	0	0	0	0	0	0	0	0	0	0	0	0	0	0	0	0	0	0	0	0	0	0	0	0	0	0	0	0	0	0	0	0	0	0	0	0	0	0	0	0	0	0	0	0	0	0	0	0	0	0	0	0	0	0	0	0	0	0	0	0	0	0	0	0	0	0	0	0	0	0	0	0	0	0	0	0	0	0	0	0	0	0	0	0	0	0	0	0	0	0	0	0	0	0	0	0	0	0	0	0	0	0	0	0	0	0	0	0	0	0	0	0	0	0	0	0	0	0	0	0	0	0	0	0	0	0	0	0	0	0	0	0	0	0	0	0	0	0	0	0	0	0	0	0	0	0	0	0	0	0	0	0	0	0	0	0	0	0	0	0	0	0	0	0	0	0	0	0	0	0	0	0	0	0	0	0	0	0	0	0	0	0	0	0	0	0	0	0	0	0	0	0	0	0	0	0	0	1	0	0	0	0	0	0	0	0	0	0	0	0	0	0	0	0	0	0	0	0	0	0	0	0	0	0	0	0	0	0	0	0	0	0	0	0	0	0	0	0	0	0	0	0	0	0
N0.HOG0002233	1	0	0	0	1	2	0	0	0	0	0	1	1	1	1	1	0	1	0	0	0	1	1	0	0	0	0	1	0	0	2	0	4	0	1	1	0	0	0	0	0	0	2	0	3	0	10	0	9	0	0	0	0	1	0	0	2	0	0	0	0	0	1	0	1	0	0	2	0	0	4	0	0	0	0	0	0	0	0	0	0	0	0	0	0	0	0	0	0	3	1	0	1	0	4	1	6	0	11	0	0	1	1	0	1	0	0	2	0	0	0	0	0	1	0	1	2	1	1	1	1	0	0	2	1	0	0	0	0	1	2	0	1	0	1	0	2	0	0	0	1	0	2	0	0	0	0	0	0	0	0	0	0	1	1	1	0	0	5	0	0	0	0	0	0	0	1	0	0	3	1	0	0	0	3	0	0	0	0	1	0	0	0	1	0	3	0	0	3	0	9	2	0	2	3	0	0	1	2	0	1	1	7	0	0	0	1	1	0	0	1	0	1	1	1	0	0	0	0	0	3	1	1	0	0	0	0	0	1	2	0	5	0	1	0	0	0	0	0	1	0	2	0	0	0	0	2	1	1	1	0	0	0	1	0	0	1	0	0	0	2	0	1	1	0	1	1	0	0	0	0	3	1	0	1	1	1	5	1	0	1	1	0	0	3	6	0	0	1	2	0	0	0	1	0	0	0	1	1	8	0	0	2	2	0	2	0	0	0	0	1	0	0	0	0	1	0	0	3	0	0	1	1	0	5	0	0	1	0	1	0	0	0	2	0	0	2	1	0	0	0	0	0	4	2	0	0	0	0	0	4	5	0	0	0	1	1	0	0	1	0	0	0	1	0	0	0	1	0	1	1	0	1	2	0	0	1	0	0	0	1	1	0	5	4	4	0	1	0	0	0	0	1	0	0	0	0	5	4	0	1	0	2	0	0	1	13	12	0	10	0	5	3	0	2	0	0	0	0	0	0	1	0	0	0	0	0	0	0	0	0	4	0	4	0	3	0	4	0	3	0	0	1	1	0	0	0	0	2	0	1	1	0	2	1	2	1	0	0	0	0	0	0	2	0	1	0	1	4	3	0	0	0	1	0	5	0	4	0	3	0	1	1	0	0	0	0	0	0	0	1	0	0	10	18	1	0	2	1	0	1	6	0	0	0	1	1	0	1	0	1	3	0	2	7	0	2	0	1	0	0	0	0	0	0	5	0	0	10	5	0	0	3	1	0	0	3	0	0	0	0	1	0	1	0	0	0	4	0	1	0	1	0	2	0	1	1	0	0	1	0	0	0	0	1	0	0	1	0	0	0	0	0	5	0	0	1	1	2	0	0	0	0	0	0	0	1	2	0	0	6	0	2	0	3	2	9	0	0	0	0	15	0	0	1	1	1	0	3	0	0	5	0	0	0	0	0	1	0	0	0	1	0	0	0	0	0	1	3	0	0	0	0	7	1	0	0	0	0	6	0	0	0	0	2	0	6	1	0	0	0	1	1	0	1	2	0	0	0	1	0	1	0	0	1	2	0	0	0	2	1	0	0	0	0	0	0	1	0	0	1	2	3	1	1	0	0	1	0	3	0	0	0	0	0	0	2	6	1	5	0	0	0	5	0	0	0	0	0	0	0	1	0	0	0	0	0	0	0	1	0	0	1	0	0	0	0	0	0	0	0	0	1	0	0	0	0	0	0	1	0	1	0	0	0	3	0	0	0	0	1	0	3	0	0	0	0	0	0	0	0	1	3	0	0	0	1	0	9	0	1	0	1	0	1	1	1	0	0	2	0	0	10	0	2	2	0	1	0	0	0	0	0	0	1	0	0	0	4	0	0	2	0	0	0	0	1	1	0	0	1	6	1	1	0	1	0	0	1	0	3	3	0	7	0	0	0	0	2	1	1	0	0	2	0	0	0	0	0	0	1	0	0	6	0	1	3	0	0	2	2	0	0	1	1	0	4	0	0	4	0	3	1	0	0	0	2	0	0	0	0	0	0	0	0	1	0	2	0	1	0	0	0	1	0	0	11	0	2	0	0	0	0	0	0	2	3	0	0	0	3	0	0	0	0	0	0	1	1	0	1	0	1	3	0	2	2	1	0	0	0	0	1	0	0	3	0	2	1	0	0	0	1	0	0	0	0	0	1	0	1	2	0	1	0	0	0	1	0	0	1	1	0	9	0	0	0	0	4	0	1	0	0	0	1	4	0	1	0	0	0	1	2	4	0	0	6	0	0	0	0	1	0	0	0	0	3	0	1	0	0	1	0	0	2	0	0	0	1	0	6	0	2	1	2	0	0	1	0	0	0	2	0	0	0	0	4	7	3	0	0	1	0	0	1	2	0	0	5	0	0	0	0	0	3	0	0	0	0	0	2	0	1	0	0	2	0	0	0	0	0	2	0	1	0	2	1	0	2	0	0	1	1	1	0	0	0	0	0	0	0	0	0	0	0	1	2	0	4	0	0	0	10	0	0	0	0	2	0	1	1	3	2	0	10	0	0	1	0	0	0	1	1	0	0	0	0	2	0	0	0	0	5	0	2	0	0	0	2	1	2	0	0	0	7	0	0	0	2	0	1	2	0	0	0	0	2	0	0	0	6	1	0	3	0	3	3	1	0	0	0	0	4	11	0	2	0	0	0	1	0	0	1	6	0	0	1	0	0	2	2	1	0	0	0	1	0	0	0	0	1	0	1	0	1	0	2	1	1	0	6	2	1	0	3	1	1	2	2	1	0	1	0	0	0	1	5	1	0	4	1	0	2	0	2	0	4	0	3	1	0	1	2	0	0	0	1	1	0	1	0	0	0	0	0	2	0	0	1	3	0	13	1	12	0	0	0	0	1	0	0	2	2	0	2	0	1	0	1	0	0	1	0	5	1	2	0	2	0	1	0	0	0	8	1	5	2	2	0	0	0	0	0	0	1	0	0	0	1	1	0	0	1	12	3	4	0	0	0	0	0	0	1	0	0	1	0	2	1	0	2	2	0	0	2	0	0	0	0	0	0	2	1	2	8	1	0	0	0	0	0	0	0	0	3	0	1	0	0	1	0	3	1	1	3	0	2	0	0	0	1	1	1	1	2	0	1	0	0	0	1	0	0	0	12	0	1	0	0	1	1	0	0	2	0	1	0	0	0	5	3	0	2	0	2	0	1	0	0	19	0	0	0	10	3	0	0	1	0	0	20	0	3	0	0	0	0	3	0	0	1	0	3	4	0	0	2	0	0	0	0	0	0	2	0	1	0	2	1	0	0	0	0	0	0	2	0	1	3	3	0	2	0	0	0	0	0	3	0	1	1	2	1	0	0	1	0	0	2	1	0	0	2	6	0	0	0	0	0	1	0	3	0	0	0	1	2	6	1	0	0	0	1	3	1	3	0	0	2	5	0	1	0	0	0	2	0	2	0	0	0	2	1	1	0	2	2	0	0	0	2	1	7	0	1	0	0	2	0	1	0	0	0	0	0	0	25	0	0	1	0	1	1	0	0	0	0	0	0	1	0	1	0	0	2	2	0	0	8	0	1	0	0	0	0	0	9	0	1	0	0	3	1	0	0	0	0	0	1	0	1	0	1	1	0	0	0	0	4	0	0	0	1	1	0	0	0	2	1	0	0	0	3	1	1	1	0	1	0	1	2	0	0	0	0	0	4	1	5	0	0	0	1	0	6	19	1	5	5	0	0	0	1	2	0	0	0	0	0	0	0	0	2	0	0	0	0	0	1	0	0	0	0	0	0	0	0	1	1	0	1	0	0	0	0	3	1	0	0	0	0	0	0	0	5	0	0	1	0	0	2	0	0	0	0	0	1	1	2	0	0	0	1	0	0	0	1	0	0	0	0	1	0	0	0	0	1	0	1	0	1	0	11	0	3	0	1	0	0	0	2	0	0	0	1	1	0	0	3	4	0	2	1	0	0	1	0	0	0	1	2	0	0	1	1	0	0	0	1	0	0	0	0	0	3	7	0	0	0	2	1	0	0	2	0	1	1	0	2	1	0	0	1	0	0	0	2	0	0	4	1	0	0	0	5	1	0	0	0	0	0	0	0	0	0	3	0	0	0	4	1	0	6	2	0	1	0	0	5	1	1	5	0	0	1	0	0	2	0	2	0	0	0	0	0	1	2	0	3	0	2	0	2	5	0	1	1	2	0	1	1	0	0	3	4	1	10	0	0	1	0	0	0	3	18	1	0	0	0	3	0	0	0	0	0	0	0	0	1	0	6	0	0	0	0	0	0	0	0	2	0	0	0	0	2	1	3	0	0	0	0	10	0	5	1	0	4	0	1	1	2	0	0	0	0	0	0	1	4	1	0	3	4	0	0	1	0	0	0	0	2	0	0	0	1	0	0	3	0	0	0	0	1	0	5	0	0	0	0	0	3	0	0	0	0	1	1	0	2	0	1	0	3	2	0	3	0	0	0	0	1	0	0	0	0	0	0	0	1	3	1	0	0	0	0	3	1	0	0	2	6	0	2	2	0	2	0	1	1	0	2	2	1	1	0	10	0	0	2	0	0	0	0	1	1	0	2	3	3	0	1	0	2	1	0	0	0	0	0	1	20	1	0	0	0	0	0	1	0	1	0	0	0	4	2	2	2	0	0	4	0	0	1	0	0	1	0	0	0	0	0	0	0	0	0	1	0	0	0	2	2	3	0	0	0	0	1	1	2	0	0	0	0	1	3	1	1	1	0	1	5	26	2	0	0	0	0	3	1	1	0	0	0	0	0	2	0	1	0	0	0	2	0	0	1	0	0	0	1	1	0	2	2	0	0	0	1	0	0	8	0	0	0	1	1	0	0	2	0	0	1	2	7	0	1	0	0	0	0	0	0	0	2	0	0	0	1	0	0	0	0	0	0	1	0	1	0	0	1	0	6	1	0	0	0	1	0	0	5	3	0	0	0	2	3	2	9	0	0	1	0	0	0	1	0	0	0	0	1	0	1	0	0	2	0	0	0	1	0	0	0	0	0	4	0	0	0	0	1	5	1	4	0	4	0	1	0	17	0	0	3	0	0	0	0	0	0	0	0	0	0	0	0	1	0	0	0	2	0	0	0	0	1	1	1	0	0	0	1	1	1	1	0	1	1	0	0	5	2	0	2	1	2	0	0	0	0	0	0	0	1	4	0	1	18	0	0	0	0	0	1	1	0	5	0	5	0	6	0	0	1	0	0	0	0	0	0	0	0	0	2	3	3	0	11	0	2	0	0	0	6	5	1	2	0	0	0	1	0	0	0	1	1	1	0	0	1	0	0	0	3	0	0	0	1	3	1	0	0	1	1	0	1	1	0	1	0	1	1	0	0	1	2	0	0	1	0	0	1	0	0	0	2	1	0	1	0	1	5	1	0	1	0	1	0	0	0	1	0	0	0	2	0	0	0	2	0	0	0	0	0	0	2	1	1	0	2	0	0	1	0	0	13	0	1	1	0	1	0	0	2	0	0	1	1	1	2	3	0	1	0	0	0	1	1	1	0	0	0	0	0	2	0	0	0	1	0	1	0	0	0	2	1	0	0	0	1	0	1	4	1	0	0	0	0	1	0	0	0	0	0	0	0	7	0	1	0	0	1	1	0	0	0	0	1	2	0	0	0	0	0	1	0	1	3	1	2	1	1	0	0	2	0	4	0	0	1	1	0	0	1	0	2	2	3	0	0	1	0	0	4	0	0	0	0	0	0	2	0	0	0	0	1	0	0	1	1	0	1	0	0	1	0	4	0	5	0	1	3	2	0	0	0	0	1	0	0	0	0	0	0	1	0	1	0	0	7	0	0	0	0	0	0	7	2	2	0	0	0	0	0	5	0	0	2	0	2	2	6	0	0	1	2	0	0	2	1	0	2	0	0	0	0	0	0	1	0	6	1	0	0	0	0	0	2	1	0	5	0	0	0	1	1	0	1	0	2	3	0	0	0	4	1	1	2	0	1	0	0	0	0	0	0	0	0	1	1	3	0	0	1	0	2	0	0	13	0	3	2	0	0	1	4	1	0	0	1	1	0	0	1	0	0	0	0	0	0	0	0	0	0	0	14	0	1	0	0	0	0	2	3	0	0	0	2	0	1	0	0	0	0	1	0	0	1	0	0	0	0	0	0	0	1	1	0	1	0	0	0	0	1	0	5	0	0	0	0	0	0	0	0	0	0	0	0	0	3	0	5	0	1	0	1	0	1	0	0	0	0	1	3	6	5	2	0	11	0	0	2	3	0	0	0	0	0	0	0	0	0	0	1	0	0	0	0	2	1	0	0	0	0	0	1	1	0	0	0	0	0	0	0	0	0	0	0	0	8	0	0	0	0	0	4	0	1	0	0	0	1	2	0	0	0	0	2	0	2	0	0	0	0	5	0	0	0	1	2	0	1	3	10	8	0	0	0	1	1	0	0	1	0	0	0	1	2	0	1	0	0	0	0	2	0	1	1	0	0	0	1	0	1	0	0	0	0	3	3	0	0	1	1	0	1	0	1	0	0	0	0	0	1	0	1	3	5	1	0	0	8	0	0	0	1	0	3	0	1	0	3	2	9	0	0	0	2	0	2	0	0	2	3	2	0	0	1	0	0	0	1	0	1	2	0	0	5	0	0	0	0	0	3	0	0	0	0	0	0	1	1	0	0	0	0	0	0	4	0	0	0	0	1	0	1	0	0	3	3	0	0	4	0	13	0	0	0	3	0	2	0	3	1	0	0	0	2	0	0	0	0	0	1	0	3	1	0	0	1	0	2	8	0	0	0	0	0	0	6	1	0	0	0	0	0	0	4	2	1	1	0	0	1	0	0	0	0	7	1	0	0	0	0	5	0	1	1	0	0	0	0	2	0	0	0	11	2	1	0	1	0	0	0	2	0	0	0	0	0	1	1	1	0	1	3	0	1	0	1	3	0	3	0	0	0	0	0	1	0	0	2	0	0	0	2	0	0	0	1	5	0	0	0	4	3	0	1	0	0	15	1	0	2	1	1	0	0	0	2	0	0	0	3	2	0	0	0	0	1	0	0	0	0	0	0	4	0	0	3	0	0	0	1	4	4	0	0	1	0	1	2	8	0	0	1	0	1	0	1	1	0	0	2	0	0	0	2	0	0	0	2	11	1	3	0	0	1	1	0	0	0	1	0	0	0	0	0	0	0	4	0	1	0	0	0	0	2	0	1	0	1	1	0	0	0	2	5	1	2	0	1	2	0	0	0	3	0	0	0	0	0	2	0	0	0	0	0	0	0	0	1	1	2	0	0	0	1	0	2	0	0	0	0	2	0	1	0	0	2	0	0	0	7	0	0	0	2	1	0	0	0	1	2	0	1	1	2	0	0	0	5	1	1	3	1	9	2	1	3	0	0	1	1	0	0	15	0	1	1	1	0	0	1	0	0	0	5	0	1	0	0	0	2	0	0	1	0	4	1	0	2	1	0	2	0	0	2	0	4	0	6	0	0	0	0	1	2	1	1	0	0	0	1	1	0	5	0	0	0	1	0	3	4	0	2	0	11	0	2	0	4	0	0	0	0	0	0	0	2	2	1	5	1	0	0	15	0	0	2	0	2	0	0	0	0	0	0	0	0	1	2	4	0	0	0	1	1	4	0	0	0	1	1	0	1	2	0	1	0	0	0	1	1	0	1	0	2	0	0	0	0	4	0	0	1	4	2	2	1	0	0	0	3	1	0	5	0	1	1	0	1	1	0	4	1	0	5	1	0	0	0	0	1	3	0	2	0	0	0	0	0	1	1	0	0	0	0	11	3	3	1	0	0	4	11	2	0	6	0	3	0	2	3	0	1	1	2	0	2	1	1	1	0	0	1	0	6	0	2	0	0	2	0	0	0	1	1	0	0	3	0	0	0	0	0	0	0	1	2	1	0	0	0	0	0	2	0	0	15	25	3	3	2	0	0	0	0	4	1	10	3	1	13	0	1	0	3	0	1	0	6	0	0	0	0	1	0	0	0	2	1	0	0	1	0	1	0	7	0	2	2	0	3	0	0	8	2	1	11	0	0	2	6	4	1	0	7	0	0	0	0	0	0	1	1	0	7	0	3	0	4	0	1	3	1	0	0	4	4	1	2	3	0	0	2	0	1	0	0	0	0	3	0	0	1	0	3	0	0	0	6	1	1	0	0	0	2	0	1	0	2	1	0	0	0	6	3	0	0	0	0	4	1	1	1	1	4	1	0	0	2	0	0	2	0	2	0	0	0	0	0	0	0	7	0	1	5	0	0	0	4	2	0	0	0	2	0	0	1	4	0	0	1	0	1	0	2	6	0	0	0	0	0	0	0	0	1	10	1	1	0	3	0	0	0	0	0	0	0	0	3	1	0	6	0	3	3	0	15	0	1	0	0	0	0	6	1	0	0	1	4	0	2	0	0	2	1	1	0	0	1	1	2	0	0	1	2	1	0	0	0	1	1	0	0	0	19	0	0	0	0	0	1	0	0	0	0	0	0	0	0	0	0	0	3	2	0	0	0	2	0	0	4	0	0	14	1	1	0	0	4	7	0	2	0	8	5	0	0	0	1	0	0	2	0	0	0	0	0	1	1	0	0	1	0	1	1	2	1	0	1	1	2	0	0	3	0	1	0	0	2	1	2	0	2	0	1	0	0	1	0	5	0	0	0	1	1	0	1	1	1	1	2	0	0	0	0	0	3	0	1	0	0	1	0	0	0	0	1	0	3	0	1	1	2	0	0	1	0	0	14	1	1	0	4	1	1	0	1	0	0	1	2	2	0	0	3	2	1	1	0	1	0	3	0	2	0	0	0	0	1	0	5	1	0	1	2	0	0	0	0	0	2	0	0	5	0	0	3	4	0	4	1	0	1	0	1	0	1	1	1	0	3	1	0	0	0	0	0	1	0	0	3	3	3	0	0	2	0	0	0	0	2	6	4	0	1	1	0	2	1	3	3	0	0	0	1	0	2	0	0	0	2	0	0	1	0	1	1	0	0	0	0	1	0	0	0	0	0	3	0	0	3	0	0	0	1	1	1	0	1	0	0	0	0	0	0	3	3	1	1	2	0	0	0	0	0	0	0	0	0	1	1	2	0	4	0	0	0	3	1	0	0	0	2	0	0	0	1	3	0	0	0	2	18	0	0	1	0	0	0	0	0	3	2	0	1	0	2	0	0	0	0	1	0	8	0	0	2	4	4	0	2	0	0	0	0	0	4	0	1	0	0	1	0	2	0	0	0	1	2	0	0	1	0	1	0	0	0	0	3	1	0	0	0	7	2	1	0	2	0	0	15	0	1	0	1	6	0	8	0	2	0	1	14	0	2	0	0	4	1	0	0	0	0	1	0	0	0	0	0	0	0	0	2	0	0	0	0	0	3	0	1	0	0	0	2	0	4	0	2	0	0	0	0	0	0	0	3	4	4	0	1	3	0	0	0	2	0	1	1	0	0	0	2	0	0	2	1	0	1	0	1	2	1	1	0	0	0	1	1	20	1	8	0	3	0	0	0	0	1	0	1	0	7	2	0	1	0	0	0	0	0	2	0	0	2	0	0	0	0	3	1	0	0	0	3	2	1	0	7	0	2	1	1	0	0	1	0	2	0	0	0	0	1	0	0	0	0	0	0	0	3	1	1	0	0	1	0	0	0	0	1	0	0	0	1	2	0	3	0	0	0	0	0	0	1	0	0	0	1	12	0	0	0	1	0	2	1	1	0	11	0	0	0	0	0	0	0	2	0	7	0	0	1	2	0	2	0	1	1	1	0	0	0	1	0	0	2	1	0	0	0	0	0	0	1	6	0	1	0	2	0	5	0	0	1	3	0	0	0	0	0	0	0	1	7	0	1	1	2	1	0	0	0	0	0	3	0	0	0	1	4	1	0	0	1	2	1	0	0	4	0	2	0	0	1	0	1	0	1	1	0	0	3	0	1	0	0	0	1	1	0	1	2	1	0	1	0	1	5	0	1	1	0	1	2	1	0	1	0	0	0	0	0	0	1	1	2	1	1	1	1	1	2	0	0	2	4	0	3	0	0	0	1	0	0	0	1	0	0	2	0	2	5	1	5	8	1	0	0	1	0	0	1	0	0	1	0	2	0	0	2	0	1	0	2	0	0	0	1	0	1	0	1	0	0	2	1	0	0	0	0	0	4	0	1	4	1	0	0	0	1	0	3	1	1	0	3	0	0	0	1	0	0	0	4	1	1	8	0	0	4	0	0	0	0	0	0	0	0	0	2	4	0	1	0	2	0	0	2	0	1	0	0	1	0	1	0	0	0	0	0	0	0	0	0	1	0	0	2	0	3	1	0	0	6	0	0	0	7	1	1	2	0	0	0	1	3	0	0	0	1	2	0	0	0	2	7	0	1	0	0	1	1	4	0	0	0	5	2	0	5	0	2	0	0	0	0	0	1	2	0	3	2	3	0	1	0	25	0	1	0	1	0	1	0	0	2	0	0	0	0	0	0	1	1	0	0	1	0	0	0	0	0	0	0	1	1	0	0	1	0	1	0	1	0	1	0	1	0	0	0	0	1	0	0	1	0	20	0	0	3	0	2	0	0	2	0	1	0	1	3	0	11	1	0	0	0	0	5	0	2	0	0	1	0	0	0	0	2	0	1	0	0	11	5	0	0	0	0	3	0	3	4	1	0	0	1	0	0	0	1	0	0	0	0	0	0	0	5	0	1	1	0	0	0	0	1	0	0	3	0	0	1	0	0	0	0	1	3	0	4	0	0	1	1	0	1	0	2	4	0	0	6	0	0	2	0	0	1	0	0	0	3	0	0	0	2	0	2	2	1	0	0	0	2	1	0	0	0	0	0	0	0	2	1	1	0	18	0	0	0	3	0	0	0	0	5	4	0	0	0	0	0	6	0	0	0	0	0	1	1	3	3	0	0	0	0	1	0	4	0	0	2	0	0	9	4	0	0	0	0	1	4	0	0	2	1	11	2	0	2	0	0	0	4	0	3	6	0	0	0	1	1	0	0	0	9	0	1	7	3	1	1	0	3	0	0	0	0	5	0	1	0	1	0	2	0	12	0	0	0	3	2	0	3	0	2	1	1	0	2	0	0	2	0	1	0	1	0	12	0	1	0	0	0	1	0	1	0	4	1	0	0	1	0	2	0	0	0	0	0	0	0	0	0	3	0	3	4	1	3	4	0	11	0	0	0	0	8	0	5	0	0	2	0	1	0	0	1	0	0	0	0	0	0	0	0	1	1	2	1	0	0	2	0	0	0	20	0	0	3	0	1	0	1	0	7	0	0	0	2	0	1	1	1	6	0	2	2	0	2	1	0	0	0	0	1	0	0	0	2	0	0	0	0	0	0	0	0	2	1	0	0	0	0	0	1	0	0	3	0	0	0	0	1	1	0	4	1	1	3	0	0	1	0	0	0	0	0	0	1	0	0	0	0	0	0	0	0	0	1	8	1	0	0	1	0	0	2	4	2	0	2	0	0	1	1	0	2	0	1	0	1	1	3	4	0	13	0	1	1	0	0	1	1	0	1	0	0	1	0	2	16	1	1	0	0	11	1	0	0	2	0	0	0	3	1	0	0	0	1	0	1	0	0	0	0	2	0	0	0	2	2	0	0	0	0	2	0	0	0	0	0	1	1	0	0	1	2	1	7	0	0	25	0	0	1	6	1	1	7	1	4	2	0	0	0	0	1	1	6	0	2	0	3	0	0	2	0	1	0	0	4	0	0	1	0	8	2	6	0	0	0	3	1	1	1	0	0	1	0	2	3	1	0	1	0	0	1	5	0	0	0	3	4	0	0	2	0	0	1	0	0	0	0	0	1	0	0	0	0	0	3	0	0	0	1	0	1	0	1	0	2	0	1	1	0	0	0	0	1	0	2	0	1	0	0	0	1	0	0	0	0	1	0	12	0	0	1	0	1	0	0	0	3	7	0	1	2	3	6	0	0	3	0	0	4	2	1	0	0	0	0	0	1	1	2	1	0	2	8	0	3	0	0	1	1
N0.HOG0002235	0	0	0	0	0	0	0	0	0	0	0	0	0	0	0	0	0	0	0	0	0	0	0	0	0	0	0	0	0	0	0	0	0	0	0	0	0	0	0	0	0	0	0	0	0	0	0	0	0	0	0	0	0	0	0	0	0	0	0	0	0	0	0	0	0	0	0	0	0	0	0	0	0	0	0	0	0	0	0	0	0	0	0	0	0	0	0	0	0	0	0	0	0	0	0	0	0	0	0	0	0	0	0	0	0	0	0	0	0	0	0	0	0	0	0	0	0	0	0	0	0	0	0	0	0	0	0	0	0	0	0	0	0	0	0	0	0	0	0	0	0	0	0	0	0	0	0	0	0	0	0	0	0	0	0	0	0	0	0	0	0	0	0	0	1	0	0	0	0	0	0	0	0	0	0	0	0	0	0	0	0	0	0	0	0	0	0	0	0	0	0	0	0	0	0	0	0	0	0	0	0	0	0	0	0	0	0	0	0	0	0	0	0	0	0	0	0	0	0	0	0	0	0	0	0	0	0	0	0	0	0	0	0	0	0	0	0	0	0	0	0	0	0	0	0	0	0	0	0	0	0	0	0	0	0	0	0	0	0	0	0	0	0	0	0	0	0	0	0	0	0	0	0	0	0	0	0	0	0	0	0	0	0	0	0	0	0	0	0	0	0	0	0	0	0	0	0	0	0	0	0	0	0	0	0	0	0	0	0	0	0	0	0	0	0	0	0	0	0	0	0	0	0	0	0	0	0	0	0	0	0	0	0	0	0	0	0	0	0	0	0	0	0	0	0	0	0	0	0	0	0	0	0	0	0	0	0	0	0	0	0	0	0	0	0	0	0	0	0	0	0	0	0	0	0	0	0	0	0	0	0	0	0	0	0	0	0	0	0	0	0	0	0	0	0	0	0	0	0	0	0	0	0	0	0	0	0	0	0	0	0	0	0	0	0	0	0	0	0	0	0	0	0	0	0	0	0	0	0	0	0	0	0	0	0	0	0	0	0	0	0	0	0	0	0	0	0	0	0	0	0	0	0	0	0	0	0	0	0	0	0	0	0	0	0	0	0	0	0	0	0	0	0	0	0	0	0	0	0	0	0	0	0	0	0	0	0	0	0	0	0	0	0	0	0	0	0	0	0	0	0	0	0	0	0	0	0	0	0	0	0	0	0	0	0	0	0	0	0	0	0	0	0	0	0	0	0	0	0	0	0	0	0	0	0	0	0	0	0	0	0	0	0	0	0	0	0	0	0	0	0	0	0	0	0	0	0	0	0	0	0	0	0	0	0	0	0	0	0	0	0	0	1	0	0	0	0	0	0	0	0	0	0	0	0	0	0	0	0	0	0	0	0	0	0	0	0	0	0	0	0	0	0	0	0	0	0	0	0	0	0	0	0	0	0	0	0	0	0	0	0	0	0	0	0	0	0	0	0	0	0	0	0	0	0	0	0	0	0	0	0	0	0	0	0	0	0	0	0	0	0	0	0	0	0	0	0	0	0	0	0	0	0	0	0	0	0	0	0	0	0	0	0	0	0	0	0	0	0	0	0	0	0	0	0	0	0	0	0	0	0	0	0	0	0	0	0	0	0	0	0	0	0	0	0	0	0	0	0	0	0	0	0	0	0	0	0	0	0	0	0	0	0	0	0	0	0	0	0	0	0	0	0	0	0	0	0	0	0	0	0	0	0	0	0	0	0	0	0	0	0	0	0	0	0	0	0	0	0	0	0	0	0	0	0	0	0	0	0	0	0	0	0	0	0	0	0	0	0	0	0	0	0	0	0	0	0	0	0	0	0	0	0	0	0	0	0	0	0	0	0	0	0	0	0	0	0	0	0	0	0	0	0	0	0	0	1	0	0	0	0	0	0	0	0	0	0	0	0	0	0	0	0	0	0	0	0	0	0	0	0	0	0	0	0	0	0	0	0	0	0	0	0	0	0	0	0	0	0	0	0	0	0	0	0	0	0	0	0	0	0	0	0	0	0	0	0	0	0	0	0	0	0	0	0	0	0	0	0	0	0	0	0	0	0	0	0	0	0	0	0	0	0	0	0	0	0	0	0	0	0	0	0	0	0	0	0	1	0	0	0	0	0	0	0	0	0	0	0	0	0	0	0	0	0	0	0	0	0	0	0	0	0	0	0	0	0	0	0	0	0	0	0	0	0	0	0	0	0	0	0	0	0	0	0	0	0	0	0	0	0	0	0	0	0	0	0	0	0	0	0	0	0	0	0	0	0	0	0	0	0	0	0	0	0	0	0	0	0	0	0	0	0	0	0	0	0	0	0	0	0	0	0	0	0	0	0	0	0	0	0	0	0	0	0	0	0	0	0	0	0	0	0	0	0	0	0	0	0	0	0	0	0	0	0	0	0	0	0	0	0	0	0	0	0	0	0	0	0	0	0	0	0	0	0	0	0	0	0	0	0	0	0	0	0	0	0	0	0	0	0	0	0	0	0	0	0	0	0	0	0	0	0	0	0	0	0	0	0	0	0	0	0	0	0	0	0	0	0	0	0	0	0	0	0	0	0	0	0	0	0	0	0	0	0	0	0	0	0	0	0	0	0	0	0	0	0	0	0	0	0	0	0	0	0	0	0	0	0	0	0	0	0	0	0	0	0	0	0	0	0	0	0	0	0	0	0	0	0	0	0	0	1	0	0	0	0	0	0	0	0	0	0	0	0	0	0	0	0	0	0	0	0	0	0	0	0	0	0	0	0	0	0	0	0	0	0	0	0	0	0	0	0	0	0	0	0	0	0	0	0	0	0	0	0	0	0	0	0	0	0	0	0	0	0	0	0	0	0	0	0	0	0	0	0	0	0	0	0	0	0	0	0	0	0	0	0	0	0	1	0	0	0	0	0	0	0	0	0	0	0	0	0	0	0	0	0	0	0	0	0	0	0	2	0	0	0	0	0	0	0	0	0	0	0	0	0	0	0	0	0	0	0	0	0	0	0	0	0	0	0	0	0	0	0	0	0	0	0	0	0	0	0	0	0	0	0	0	0	0	0	0	0	0	0	0	0	0	0	0	0	0	0	0	0	0	0	0	0	0	0	0	0	0	0	0	0	0	0	0	0	0	0	0	0	0	0	0	0	0	0	0	0	0	0	0	0	0	0	0	0	0	0	0	0	0	0	0	0	0	0	0	0	0	0	0	0	0	0	0	0	0	0	0	0	0	0	0	0	0	0	0	0	0	0	0	0	0	0	0	0	0	0	0	0	0	0	0	0	0	0	0	0	0	0	0	0	0	0	0	0	0	0	0	0	0	0	0	0	0	0	0	0	0	0	0	0	0	0	0	0	0	0	0	0	0	0	0	0	0	0	0	0	0	0	0	0	0	0	0	0	0	0	0	0	0	0	0	0	0	0	0	0	0	0	0	0	0	0	0	0	0	0	0	0	0	0	0	0	0	0	0	0	0	0	0	0	0	0	0	0	0	0	0	0	0	0	0	0	0	0	0	0	0	0	0	0	0	0	0	0	0	0	0	0	0	0	0	0	0	0	0	0	0	0	0	0	0	0	0	0	0	0	0	0	0	0	0	0	0	0	0	0	0	0	0	0	0	0	0	0	0	0	0	0	0	0	0	0	0	0	0	0	0	0	0	0	0	0	0	0	0	0	0	0	0	0	0	0	0	0	0	0	0	0	0	0	0	0	0	0	0	0	0	0	0	0	0	0	0	0	0	0	0	0	0	0	0	0	0	0	0	0	0	0	0	0	0	0	0	0	0	0	0	0	0	0	0	0	0	0	0	0	0	0	0	0	0	0	0	0	0	0	0	0	0	0	0	0	0	0	0	0	0	0	0	0	0	0	0	0	0	0	0	0	0	0	0	0	0	0	0	0	0	0	0	0	0	0	0	0	0	0	0	0	0	0	0	0	0	0	0	0	0	0	0	0	0	0	0	0	0	0	0	0	0	0	0	0	0	0	0	0	0	0	0	0	0	0	0	0	0	0	0	0	0	0	0	0	0	0	0	0	0	0	0	0	0	0	0	0	0	0	0	0	0	0	0	0	0	0	0	0	0	0	0	0	0	0	0	0	0	0	0	0	0	0	0	0	0	0	0	0	0	0	0	0	0	0	0	0	0	0	0	0	0	0	0	0	0	0	0	0	0	0	0	0	0	0	0	0	0	0	0	0	0	0	0	0	0	0	0	0	0	0	0	0	0	0	0	0	0	0	0	0	0	0	1	0	0	0	0	0	0	0	0	0	0	0	0	0	0	0	0	0	0	0	0	0	0	0	0	0	0	0	0	0	0	0	0	0	0	0	0	0	0	0	0	0	0	0	0	0	0	0	0	0	0	0	0	0	0	0	0	0	0	0	0	0	0	0	0	0	0	0	0	0	0	0	0	0	0	0	0	0	0	0	0	0	0	0	0	0	0	0	0	0	0	0	0	0	0	0	0	0	0	0	1	0	0	0	0	0	0	0	0	0	0	0	0	0	0	0	0	0	0	0	0	0	0	0	0	0	0	0	0	0	0	0	0	0	0	0	0	0	0	0	0	0	1	0	0	0	0	0	0	0	0	0	0	0	0	0	0	0	0	0	0	0	0	0	0	0	0	0	0	0	0	0	0	0	0	0	0	0	0	0	0	0	0	0	0	0	0	0	0	0	0	0	0	0	0	0	0	0	0	0	0	0	0	0	0	0	0	0	0	0	0	0	0	0	0	0	0	0	0	0	0	0	0	0	0	0	0	0	0	0	0	0	0	0	0	0	0	0	0	0	0	0	0	0	0	0	0	0	0	0	0	0	0	0	0	0	0	0	0	0	0	0	0	0	0	0	0	0	0	0	0	0	0	0	0	0	0	0	0	0	0	0	0	0	0	0	0	0	0	0	0	0	0	0	0	0	0	0	0	0	0	0	0	0	0	0	0	0	0	0	0	0	0	0	0	0	0	0	0	0	0	0	0	0	0	0	0	0	0	0	0	0	0	0	0	0	0	0	0	0	0	0	0	0	0	0	0	0	0	0	0	0	0	0	0	0	0	0	0	0	0	0	0	0	0	0	0	0	0	0	0	0	0	0	0	0	0	0	0	0	0	0	0	0	0	0	0	0	0	0	0	0	0	0	0	0	0	0	0	0	0	0	0	0	0	0	0	0	0	0	0	0	0	0	0	0	0	0	0	0	0	0	0	0	0	0	0	0	0	0	0	0	0	0	0	0	0	0	0	0	0	0	0	0	0	0	0	0	0	0	0	0	0	0	0	0	0	0	0	0	0	0	0	0	0	0	0	0	0	0	0	0	0	0	0	0	0	0	0	0	0	0	0	0	0	0	0	0	0	0	0	0	0	0	0	0	0	0	0	0	0	0	0	0	0	0	0	0	1	0	0	0	0	0	0	0	0	0	0	0	0	0	0	0	0	0	0	0	0	0	0	0	0	0	0	0	0	0	0	0	0	0	0	0	0	0	0	0	0	0	0	0	0	0	0	0	0	0	0	0	0	0	0	0	0	0	0	0	0	0	0	0	0	0	0	0	0	0	0	0	0	0	0	0	0	0	0	0	0	0	0	0	0	0	0	0	0	0	0	0	0	0	0	0	0	0	0	0	0	0	0	0	0	0	0	0	0	0	0	0	0	0	0	0	0	0	0	0	0	0	0	0	0	0	0	0	0	0	0	0	0	0	0	0	0	0	0	0	0	0	0	0	0	0	0	0	0	0	0	0	0	0	0	0	0	0	0	0	0	0	0	0	0	0	0	0	0	0	0	0	0	0	0	0	0	0	0	0	0	0	0	0	0	0	0	0	0	0	0	0	0	0	0	0	0	0	0	0	0	0	0	0	0	0	0	0	0	0	0	0	0	0	0	0	0	0	0	0	0	0	0	0	0	0	0	0	0	0	0	0	0	0	0	0	0	0	0	0	0	0	0	0	0	0	0	0	0	0	0	0	0	0	0	0	0	0	0	0	0	0	0	0	0	0	0	0	0	0	0	0	0	0	0	0	0	0	0	0	0	0	0	0	0	0	0	0	0	0	0	0	0	0	0	0	0	0	0	0	0	0	0	0	0	0	0	0	0	0	0	0	0	0	0	0	0	0	0	0	0	0	0	0	0	0	0	0	0	0	0	0	0	0	0	0	0	0	0	0	0	0	0	0	0	0	0	0	0	0	0	0	0	0	0	0	0	0	0	0	0	0	0	0	0	0	0	0	0	0	0	0	0	0	0	0	0	0	0	0	0	0	0	0	0	0	0	0	0	0	0	0	0	0	0	0	0	0	0	0	0	0	0	0	0	0	0	0	0	0	0	0	0	0	0	0	0	0	0	0	0	0	0	0	0	0	0	0	0	0	0	0	0	0	0	0	0	0	0	0	0	0	0	0	0	0	0	0	0	0	0	0	0	0	0	0	0	0	0	0	0	0	0	0	0	0	0	0	0	0	0	0	0	0	0	0	0	0	0	0	0	0	0	0	0	0	0	0	0	0	0	0	0	0	0	0	0	0	0	0	0	0	0	0	0	0	0	0	0	0	0	0	0	0	0	0	0	0	0	0	0	0	0	0	0	0	0	0	0	0	0	0	0	0	0	0	0	0	0	0	0	0	0	0	0	0	0	0	0	0	0	0	0	0	0	0	0	0	0	0	0	1	0	0	0	0	0	0	0	0	0	0	0	0	0	0	0	0	0	0	0	0	0	0	0	0	0	0	0	0	0	0	0	0	0	0	0	0	0	0	0	0	0	0	0	0	0	0	0	0	0	0	0	0	0	0	0	0	0	0	0	0	0	0	0	0	0	0	0	0	0	0	0	0	0	0	0	0	0	0	0	0	0	0	0	0	0	0	0	0	0	0	0	0	0	0	0	0	0	0	0	0	0	0	0	0	0	0	0	0	0	0	0	0	0	0	0	0	0	0	0	0	0	0	0	0	0	0	0	0	0	0	0	0	0	0	0	0	0	0	0	0	0	0	0	0	0	0	0	0	0	0	0	0	0	0	0	0	0	0	0	0	0	0	0	0	0	0	0	0	0	0	0	0	0	0	0	0	0	0	0	0	0	0	0	0	0	0	0	0	0	0	0	0	0	0	0	0	0	0	0	0	0	0	0	0	0	0	0	0	0	0	0	0	0	0	0	0	0	0	0	0	0	0	0	0	0	0	0	0	0	0	0	0	0	0	0	0	0	0	0	0	0	0	0	0	0	0	0	0	0	0	0	0	0	0	0	0	0	0	0	0	0	0	0	0	0	0	0	0	0	0	0	0	0	0	0	0	0	0	0	0	0	0	0	0	0	0	0	0	0	0	0	0	0	0	0	0	0	0	0	0	0	0	0	0	0	0	0	0	0	0	0	0	0	0	0	0	0	0	0	0	0	0	0	0	0	0	0	0	0	0	0	0	0	0	0	0	0	0	0	0	0	0	0	0	0	0	0	0	0	0	0	0	0	0	0	0	0	0	0	0	0	0	0	0	0	0	0	0	0	0	0	0	0	0	0	0	0	0	0	0	1	0	0	0	0	0	0	0	0	0	1	0	0	0	0	0	0	0	0	0	0	0	0	0	0	0	0	0	0	0	0	0	0	0	0	0	0	0	0	0	0	0	0	0	0	0	0	0	0	0	0	0	0	0	0	0	0	0	0	0	0	0	0	0	0	0	0	0	0	0	0	0	0	0	0	0	0	0	0	0	0	0	0	0	0	0	0	0	0	0	0	0	0	0	0	0	0	0	0	0	0	0	0	0	0	0	0	0	0	0	1	0	0	0	0	0	0	0	0	0	0	0	0	0	0	0	0	0	0	0	0	0	1	0	0	0	0	0	0	0	0	0	0	0	0	0	0	0	0	0	0	0	0	0	0	0	0	0	0	0	0	0	0	0	0	0	0	0	0	0	0	0	0	0	0	0	0	0	0	0	0	0	0	0	0	0	0	0	0	0	0	0	0	0	0	0	0	0	0	0	0	0	0	0	0	0	0	0	0	0	0	0	0	0	0	0	0	0	0	0	0	0	0	0	0	0	0	0	0	0	0	0	0	0	0	0	0	0	0	0	0	0	0	0	0	0	0	0	0	0	0	0	1	0	0	0	0	0	0	0	0	0	0	0	0	0	0	0	0	0	0	0	0	0	0	0	0	0	0	0	0	0	0	0	0	0	0	0	0	0	0	0	0	0	0	0	0	0	0	0	0	0	0	0	0	0	0	0	0	0	0	0	0	0	0	0	0	0	0	0	0	0	0	0	0	0	0	0	0	0	0	0	0	0	0	0	0	0	0	0	0	0	0	0	0	0	0	0	0	0	0	0	0	0	0	0	0	0	0	0	0	0	0	0	0	0	0	0	0	0	0	0	0	0	0	0	0	0	0	0	0	0	0	0	0	0	0	0	0	0	0	0	0	0	0	0	0	0	0	0	0	0	0	0	0	0	0	0	0	0	0	0	0	0	0	0	0	0	0	0	0	0	0	0	0	0	0	0	0	0	0	0	0	0	0	0	0	0	0	0	0	0	0	0	0	0	0	0	0	0	0	0	0	0	0	0	0	0	0	0	0	0	0	0	0	0	0	0	0	0	0	0	0	0	0	0	0	0	0	0	0	0	0	0	0	0	0	0	0	0	0	0	0	0	0	0	0	0	0	0	0	0	0	0	0	0	0	0	0	0	0	0	0	0	0	0	0	0	0	0	0	0	0	0	0	0	0	0	0	0	0	0	0	0	0	0	0	0	0	0	0	0	0	0	0	0	0	0	0	0	0	0	0	0	0	0	0	0	0	0	0	0	0	0	0	0	0	0	0	0	0	0	0	0	0	0	0	0	0	0	0	0	0	0	0	0	0	0	0	0	0	0	0	0	0	0	0	0	0	0	0	0	0	0	0	0	0	0	0	0	0	0	0	0	0	0	0	0	0	0	0	0	0	0	0	0	0	0	0	0	0	0	0	0	0	0	0	0	0	0	0	0	0	0	0	0	0	0	0	0	0	0	0	0	0	0	0	0	0	0	0	0	0	0	0	0	0	0	0	0	0	0	0	0	0	0	0	0	0	0	0	0	0	0	0	0	1	0	0	0	0	0	0	0	0	0	0	0	0	0	0	0	0	0	0	0	0	0	0	0	0	0	0	0	0	0	0	0	0	0	0	0	0	0	0	0	0	0	0	0	0	0	0	0	0	0	0	0	0	0	0	0	0	0	0	0	0	0	0	0	0	0	0	0	0	0	0	0	0	0	0	0	0	0	0	0	0	0	0	0	0	0	0	0	0	0	0	0	0	0	0	0	0	0	0	0	0	0	0	0	0	0	0	0	0	0	0	0	0	0	0	0	0	0	0	0	0	0	0	0	0	0	0	0	0	0	0	0	0	0	0	1	0	0	0	0	0	0	0	0	0	0	0	0	0	0	0	0	0	0	0	0	0	0	0	0	0	0	0	0	0	0	0	0	0	0	0	0	0	0	0	0	0	0	0	0	0	0	0	0	0	0	0	0	0	0	0	0	0	0	0	0	0	0	0	0	0	0	0	0	0	0	0	0	0	0	0	0	0	0	0	0	0	0	0	0	0	0	0	0	0	0	0	0	0	0	0	0	0	0	0	0	0	0	0	0	0	0	0	0	0	0	0	0	0	0	0	0	0	0	0	0	0	0	0	0	0	0	0	0	0	0	0	0	0	0	0	0	0	0	0	0	0	0	0	0	0	0	0	0	0	0	0	0	0	0	0	0	0	0	0	0	0	0	0	0	0	0	0	1	0	0	0	0	0	0	0	0	0	0	0	0	0	0	0	0	0	0	0	0	0	0	0	0	0	0	0	0	0	0	0	0	0	0	0	0	0	0	0	0	0	0	0	0	0	0	0	0	0	0	0	0	0	0	0	0	0	0	0	0	0	0	1	0	0	0	0	0	0	0	0	0	0	0	0	0	0	0	0	0	0	0	0	0	0	0	0	0	0	0	0	0	0	0	0	0	0	0	0	0	0	0	0	0	0	0	0	0	0	0	0	0	0	0	0	0	0	0	0	0	0	0	0	0	0	0	0	0	0	0	0	0	0	0	0	0	0	0	0	0	0	0	0	0	0	0	0	0	0	0	0	0	0	0	0	0	0	0	0	0	0	0	0	0	0	0	0	0	0	0	0	0	0	0	0	0	0	0	0	0	0	0	0	0	0	0	0	0	0	0	0	0	0	0	0	0	0	0	0	0	0	0	0	0	0	0	0	0	0	0	0	0	0	0	0	0	0	0	0	0	0	0	0	0	0	0	0	0	0	0	0	0	0	0	0	0	0	0	0	0	0	0	0	0	0	0	0	0	0	0	0	0	0	0	0	0	0	0	0	0	0	0	0	0	0	0	0	0	0	0	0	0	0	0	0	0	0	0	0	0	0	0	0	0	0	0	0	0	0	0	0	0	0	0	0	0	0	0	0	0	0	0	0	0	0	0	0	0	0	0	0	0	0	0	0	0	0	0	0	0	0	0	0	0	0	0	0	0	0	0	0	0	0	0	0	0	0	0	0	0	0	0	0	0	0	0	0	0	0	0	0	0	0	0	0	0	0	0	0	0	0	0	0	1	0	0	0	0	0	0	0	0	0	0	0	0	0	0	0	0	0	0	0	0	0	0	0	0	0	0	0	0	0	0	0	0	0	0	0	0	0	0	0	0	0	0	0	0	0	0	0	0	0	0	0	0	0	0	0	0	0	0	0	0	0	0	0	0	0	0	0	0	0	0	0	0	0	0	0	0	0	0	0	0	0	0	0	0	0	0	0	0	0	0	0	0	0	0	0	0	0	0	0	0	0	0	0	0	0	0	0	0	0	0	0	0	0	0	1	0	0	0	0	0	0	0	0	0	0	0	0	0	0	0	0	0	0	0	0	0	0	0	0	0	0	0	0	0	0	0	0	0	0	0	0	0	0	0	0	0	0	0	0	0	0	0	0	0	0	0	0	0	0	0	0	0	0	0	0	0	0	0	0	0	0	0	0	0	0	0	0	0	0	0	0	0	0	0	0	0	0	0	0	0	0	0	0	0	0	0	0	0	0	0	0	0	0	0	0	0	0	0	0	0	0	0	0	0	0	0	0	0	0	0	0	0	0	0	0	0	0	0	0	0	0	0	0	0	0	0	0	0	0	0	0	0	0	0	0	0	0	0	0	0	0	0	0	0	0	0	0	0	0	0	0	0	0	0	0	0	0	0	0	0	0	0	0	0	0	0	0	0	0	0	0	0	0	0	0	0	0	0	0	0	0	0	0	0	0	0	0	0	0	0	0	0	0	0	0	0	0	0	0	0	0	0	0	0	0	0	0	0	0	0	0	0	0	0	0	0	0	0	0	0	0	0	0	0	0	0	0	0	0	0	0	0	0	0	0	0	0	0	0	0	0	0	0	0	0	0	0	0	0	0	0	0	0	0	0	0	0	0	0	0	0	0	0	0	0	0	0	0	0	0	0	0	0	0	0	0	0	0	0	0	0	0	0	0	0	0	0	0	0	0	0	0	0	0	0	0	0	0	0	1	0	0	0	0	0	0	0	0	0	0	0	0	0	0	0	0	0	0	0	0	0	0	0	0	0	0	0	0	0	0	0	0	0	0	0	0	0	0	0	0	0	0	0	0	0	0	0	0	0	0	0	0	0	0	0	0	0	0	0	0	0	0	0	0	0	0	0	0	0	0	0	0	0	0	0	0	0	0	0	0	0	0	0	0	0	0	0	0	0	0	0	0	0	0	0	0	0	0	0	0	0	0	0	0	0	0	0	0	0	0	0	0	0	0	0	0	0	0	0	0	0	0	0	0	0	0	0	0	0	0	0	0	0	0	0	0	0	0	0	0	0	0	0	0	0	0	0	0	0	0	0	0	0	0	0	0	0	0	0	0	0	0	0	0	0	0	0	0	0	0	0	0	0	0	0	0	0	0	0	0	0	0	0	0	0	0	0	0	0	0	0	0	0	0	0	0
N0.HOG0002242	0	0	0	0	0	0	0	0	0	0	0	0	0	0	0	0	0	0	0	0	0	0	0	0	0	0	0	0	0	0	0	0	0	0	0	0	0	0	0	0	0	0	0	0	0	0	0	0	0	0	0	0	0	0	0	0	0	0	0	0	0	0	0	0	0	0	0	0	0	0	0	0	0	0	0	0	0	0	0	0	0	0	0	0	0	0	0	0	0	0	0	0	0	0	0	0	0	0	0	0	0	0	0	0	0	6	0	0	0	0	0	0	0	0	0	0	0	0	0	0	0	0	0	0	0	0	0	0	0	0	9	0	0	0	0	0	0	0	0	0	0	0	0	0	0	0	0	0	0	0	0	0	0	0	0	0	0	0	0	0	0	0	0	0	0	0	0	0	0	0	0	0	0	0	0	0	0	0	0	0	0	0	0	0	0	0	0	0	0	0	0	0	0	2	0	0	0	0	0	0	0	0	0	0	0	0	0	0	0	0	0	0	0	0	0	0	0	0	0	0	0	0	0	0	0	0	0	0	0	0	0	0	0	0	0	0	0	0	0	0	0	0	0	0	0	0	0	0	0	0	0	0	0	0	0	0	0	0	0	0	0	0	0	0	0	0	0	0	0	0	0	0	0	0	0	0	0	0	0	0	0	0	0	0	0	0	0	0	0	0	0	0	0	0	0	0	0	0	0	0	0	0	0	0	0	0	0	0	0	0	0	0	0	0	0	0	0	0	0	0	0	0	0	0	0	0	0	0	0	0	0	0	0	0	0	0	0	0	0	0	0	0	0	0	0	0	0	0	0	0	0	0	0	0	0	0	0	0	0	0	0	0	0	0	0	0	0	0	0	0	0	0	0	0	0	0	0	0	0	0	0	0	0	0	0	0	0	0	0	0	0	0	0	0	0	0	0	0	0	0	0	0	0	0	0	0	0	0	0	0	0	0	0	0	0	0	0	0	0	0	0	0	0	0	0	0	0	0	0	0	0	0	0	0	0	0	0	0	0	0	0	0	0	0	0	0	0	0	0	0	0	0	0	0	0	0	0	0	0	0	0	0	0	0	0	0	0	0	0	0	0	0	0	1	0	0	0	0	0	0	0	0	0	0	0	0	0	0	0	0	0	0	0	0	0	0	0	0	0	0	0	0	0	0	0	0	0	0	0	0	0	0	5	0	0	0	0	0	0	0	0	11	0	0	0	0	0	0	0	0	0	0	0	0	0	0	0	0	0	0	0	0	0	0	0	0	0	0	0	0	0	0	0	0	0	0	0	0	0	0	0	0	0	0	0	0	0	0	0	0	0	0	0	0	0	0	0	0	0	0	0	0	0	0	0	0	0	0	0	0	0	0	0	0	0	0	0	0	0	0	0	0	0	0	0	0	0	0	0	0	0	0	0	0	0	0	0	0	0	0	0	0	0	0	0	0	0	0	0	0	0	0	0	0	0	0	0	0	0	0	0	0	7	0	0	0	0	0	0	0	0	0	0	0	0	0	0	0	0	0	0	0	0	0	0	0	0	0	0	0	0	0	0	0	3	0	0	0	0	0	0	0	0	0	0	0	0	0	0	0	0	0	0	0	0	0	0	0	0	0	0	0	0	0	0	0	0	0	0	0	0	0	0	0	0	0	0	0	0	0	0	0	0	0	0	0	0	0	0	0	0	0	0	0	0	0	0	0	0	0	0	0	0	0	0	0	0	0	0	0	0	0	0	0	0	0	0	0	0	0	0	0	0	0	0	0	0	0	0	0	0	0	0	0	0	0	0	0	0	0	0	0	0	0	0	0	0	0	0	0	0	0	0	0	0	0	0	0	0	0	0	0	0	0	0	0	0	0	0	0	0	0	0	0	0	0	0	0	0	0	0	0	0	0	0	0	0	0	0	0	0	0	0	0	0	0	0	0	0	0	0	0	0	0	0	0	0	0	0	0	0	0	0	0	0	0	0	0	0	0	0	0	0	0	0	0	0	0	0	0	0	0	0	0	0	0	0	0	0	0	0	0	0	0	0	0	0	0	0	0	0	0	0	0	0	0	0	3	0	0	0	0	0	0	0	0	0	0	0	0	0	0	0	0	0	0	0	0	0	0	0	0	0	0	0	0	0	0	0	0	0	0	0	0	0	0	0	0	0	0	0	0	0	0	0	0	0	0	0	0	0	0	0	0	0	0	0	0	0	0	0	0	0	0	0	0	0	0	0	0	0	0	0	0	0	0	0	0	0	0	0	0	0	0	0	0	0	0	0	0	0	0	0	0	0	0	0	0	0	0	0	0	0	0	0	0	0	0	0	0	0	0	0	0	0	0	0	0	0	0	0	0	0	0	0	0	0	0	0	0	0	0	0	0	0	0	0	0	0	0	0	0	0	0	0	0	0	0	0	0	0	0	0	0	0	0	0	0	0	0	0	0	0	0	0	0	0	0	0	0	0	0	0	0	0	0	0	0	0	0	0	0	0	0	0	0	0	0	0	0	0	0	0	0	0	0	0	0	0	0	0	0	0	0	0	0	0	0	0	0	0	0	0	0	0	0	11	0	0	0	0	0	0	0	0	0	0	0	0	0	0	0	0	0	0	0	0	0	0	0	0	0	0	0	0	0	0	0	0	0	0	0	0	0	0	0	0	0	0	0	0	0	0	0	0	0	0	0	0	0	0	0	0	0	0	0	0	0	0	0	0	0	0	0	0	0	0	0	2	0	0	0	0	0	0	0	0	0	0	0	0	0	0	0	0	0	0	0	0	0	0	0	0	0	0	0	0	0	0	0	0	0	0	0	0	0	0	0	0	0	0	0	0	0	0	0	0	0	0	0	0	0	0	0	0	0	0	0	0	0	0	0	0	0	0	0	0	0	0	0	0	0	0	0	0	0	0	0	0	0	0	0	0	0	0	0	0	0	0	0	0	0	0	0	0	0	0	0	0	0	0	0	0	0	0	0	0	0	0	0	0	0	0	0	0	0	0	0	0	0	0	0	0	0	0	0	0	0	0	0	0	0	0	0	0	0	0	0	0	0	0	0	0	0	0	0	0	0	0	0	0	0	0	0	0	0	0	0	0	0	0	0	0	0	0	0	0	0	0	0	0	0	0	0	0	0	0	0	0	0	0	0	0	0	0	0	0	0	0	0	0	0	0	0	0	0	0	0	0	0	0	0	0	0	0	0	0	0	0	0	0	0	0	0	0	0	0	0	0	0	0	0	0	0	0	0	0	0	0	0	0	0	0	0	0	0	0	0	0	0	0	0	0	0	0	0	0	0	0	0	0	0	0	0	0	0	0	0	0	0	0	0	0	0	0	0	0	0	0	0	0	0	4	0	0	0	0	0	0	0	0	0	0	0	0	0	0	0	0	0	0	0	0	0	0	0	0	0	0	0	0	0	0	0	0	0	0	0	0	0	1	0	0	0	0	0	0	0	0	0	0	0	0	0	0	0	0	0	0	0	0	0	0	0	0	0	0	0	0	0	0	0	0	0	0	0	0	0	0	0	0	0	0	0	0	0	0	0	0	0	0	0	0	0	0	1	0	0	0	0	0	0	0	0	0	0	0	0	0	0	0	0	0	0	0	0	0	2	0	0	0	0	0	0	0	0	0	0	0	0	0	0	0	0	0	0	0	0	0	0	0	0	0	0	0	0	0	0	0	0	0	0	0	0	0	0	0	0	0	0	0	0	0	0	0	0	0	0	0	0	0	0	0	0	0	0	0	0	0	0	0	0	0	0	0	0	0	0	0	0	0	0	0	0	0	0	0	0	0	0	0	0	0	0	0	0	0	0	0	0	0	0	0	0	0	0	0	0	0	0	0	0	0	0	0	0	0	0	0	0	0	0	0	0	0	0	0	0	0	0	0	0	0	0	0	0	0	0	0	0	0	0	0	0	0	0	0	0	0	0	0	0	0	0	0	0	0	0	0	0	0	0	0	0	0	0	0	0	0	0	0	0	0	0	0	0	0	0	0	0	0	0	0	0	0	0	0	0	0	0	0	0	0	0	0	0	0	0	0	0	0	0	0	0	0	0	0	0	0	0	0	0	0	0	0	0	0	0	0	0	0	0	0	0	0	0	0	0	0	0	0	0	0	0	0	0	0	0	0	0	0	0	0	0	0	0	0	0	0	0	0	0	0	0	0	0	1	0	0	0	0	0	0	0	0	0	0	0	0	0	0	0	0	0	0	0	0	0	0	0	0	0	0	0	0	0	0	0	0	0	0	0	0	0	0	0	0	0	0	0	0	0	0	0	0	0	0	0	0	0	0	0	0	0	0	0	0	0	0	0	0	0	0	0	0	0	0	0	0	0	0	0	0	0	0	0	0	4	0	0	0	0	0	0	0	0	0	0	0	0	0	0	0	0	0	0	0	0	0	0	0	0	0	0	0	0	0	0	0	0	0	0	0	0	0	0	0	0	0	0	0	0	0	0	0	0	0	0	0	0	0	0	0	0	0	0	0	0	0	0	0	0	0	0	0	0	0	0	0	0	1	0	0	0	0	0	0	0	0	0	0	0	0	0	0	0	0	0	0	0	0	0	0	0	0	0	0	0	0	0	0	0	0	0	0	0	0	0	0	1	0	0	0	0	0	0	0	0	0	0	0	0	0	0	0	0	0	0	0	3	0	0	0	0	0	0	0	0	0	0	0	8	0	0	0	0	0	0	0	0	0	0	0	0	0	0	0	0	0	0	0	0	0	0	0	0	0	0	0	0	0	0	0	0	0	0	0	0	0	0	0	0	0	0	0	0	0	0	0	0	0	0	0	0	0	0	0	0	0	0	0	0	0	0	0	0	0	0	0	0	0	0	0	0	0	0	0	0	0	0	0	0	0	0	0	0	0	0	0	0	0	0	0	0	0	0	0	0	0	0	0	0	0	0	0	0	0	0	0	0	0	0	0	0	0	0	0	0	0	0	0	0	0	0	0	0	0	0	0	0	0	0	0	0	0	0	0	0	0	0	0	0	0	0	0	0	0	0	2	0	0	0	0	0	0	0	0	0	0	0	0	5	0	0	0	0	0	0	0	0	0	0	0	0	0	0	0	0	0	0	0	1	0	0	0	0	0	0	0	0	0	0	0	0	0	0	0	0	0	0	0	0	0	1	0	0	0	0	0	0	0	0	0	0	0	0	0	0	0	1	0	0	0	0	0	0	0	0	0	0	0	0	0	0	0	0	0	0	0	0	0	0	0	0	0	0	0	0	0	0	6	0	0	0	0	0	0	0	0	0	0	0	0	0	0	0	0	0	0	0	0	0	0	0	0	0	0	0	0	0	0	0	0	0	0	0	0	0	0	0	0	7	0	0	0	0	0	0	0	0	0	0	0	0	0	0	0	0	0	0	0	0	0	0	0	0	0	0	0	0	0	0	0	0	0	0	0	0	0	0	0	0	0	0	0	0	0	0	0	0	0	0	0	0	0	0	0	0	0	0	0	0	0	0	0	0	0	0	0	0	0	0	0	2	0	0	0	0	0	0	0	0	0	0	0	0	0	0	0	0	0	0	0	0	0	0	0	0	0	0	0	0	0	0	0	0	0	0	0	0	0	0	0	0	0	0	0	0	0	0	0	0	0	0	0	0	0	0	0	0	0	0	0	0	0	0	0	0	0	0	0	0	0	0	0	0	0	0	0	0	0	0	0	0	0	0	0	0	0	0	0	0	0	0	0	0	0	0	0	0	0	0	0	0	0	0	0	0	0	0	0	0	0	0	0	0	0	0	0	0	0	0	0	0	0	0	0	1	0	0	0	0	2	0	0	0	0	0	0	0	0	0	0	0	0	0	0	0	0	0	0	0	0	0	0	0	0	0	0	0	0	0	0	0	0	0	0	0	0	0	0	0	1	0	0	0	0	0	0	0	0	0	0	0	0	0	0	0	0	0	0	0	0	0	0	0	0	0	0	0	0	0	0	0	0	0	0	0	0	0	0	0	0	0	0	0	0	0	0	0	0	0	0	0	0	0	0	0	0	0	0	0	0	0	0	0	0	0	0	0	0	0	0	0	0	0	0	0	0	0	0	0	0	0	0	0	0	0	0	0	0	0	0	0	0	0	0	0	0	0	0	0	0	0	0	0	0	0	0	0	0	0	0	0	0	0	0	0	0	0	0	0	0	0	0	0	0	1	0	0	0	0	0	0	0	0	0	0	0	0	0	0	0	0	0	0	0	0	0	0	0	0	0	0	0	0	0	0	0	0	0	0	0	0	0	0	0	0	0	0	0	0	0	0	0	0	0	0	0	0	0	0	0	0	0	0	0	0	0	0	0	0	8	0	0	0	0	0	0	0	0	0	0	0	1	0	0	0	0	0	3	0	0	0	0	0	0	0	0	0	0	0	0	0	0	0	0	0	0	0	0	0	0	0	0	0	0	0	0	0	0	0	0	0	0	0	0	0	0	0	0	0	0	0	0	0	0	0	0	0	0	0	0	0	0	0	0	0	0	0	0	0	0	0	0	0	0	0	0	0	0	1	0	0	0	0	0	0	0	0	0	0	0	0	0	0	0	0	0	0	0	0	0	0	0	0	0	0	0	0	0	0	0	0	0	0	0	0	0	0	0	0	0	0	0	0	0	0	0	0	0	0	0	0	0	0	0	0	0	0	0	0	0	0	0	0	0	0	0	0	0	0	0	0	0	0	0	0	0	0	0	0	0	0	0	0	0	0	0	0	0	0	0	0	0	0	0	0	0	0	0	0	0	0	0	0	0	0	0	0	0	0	0	0	0	0	0	0	0	0	0	0	0	0	0	0	0	0	0	0	0	0	0	0	0	0	0	0	0	0	0	0	0	0	0	0	0	0	0	0	0	0	0	0	0	0	0	0	0	0	0	0	0	0	0	0	0	0	0	0	0	0	0	0	0	0	0	0	1	0	0	0	0	0	0	0	0	0	0	0	0	0	0	0	0	0	0	0	0	0	0	0	0	0	0	0	0	0	0	0	0	0	0	0	0	0	0	0	0	0	0	0	0	0	0	0	0	0	0	0	0	0	0	0	0	0	0	0	0	0	0	0	0	0	0	0	0	0	0	0	0	0	0	0	0	0	0	0	0	0	0	0	0	0	0	0	0	0	0	0	0	0	0	0	0	0	0	0	0	0	0	0	0	0	0	0	0	0	0	0	0	0	0	0	0	0	0	0	0	0	0	0	0	0	0	0	0	0	0	0	0	0	0	0	0	0	0	0	0	0	0	0	0	0	0	0	0	0	0	0	0	0	0	0	0	0	0	0	0	0	0	0	0	0	0	0	0	0	0	0	0	0	0	0	0	0	0	0	0	0	0	0	0	0	0	0	0	0	0	0	0	0	0	0	0	0	0	0	0	0	0	0	0	0	0	0	0	0	0	0	0	0	0	0	0	0	0	0	0	0	0	0	0	0	0	0	0	0	0	0	0	0	5	0	0	0	0	0	0	0	0	0	0	0	0	0	0	0	0	0	0	0	0	0	0	0	0	0	0	0	0	0	0	0	0	0	0	0	0	0	0	0	0	0	0	0	0	0	0	0	0	0	0	0	0	0	0	0	0	0	0	0	0	0	0	0	0	0	0	0	0	0	0	0	0	0	0	0	0	0	0	0	0	0	0	0	0	0	0	4	0	0	0	0	0	0	0	0	0	0	0	0	0	0	0	0	0	0	0	0	0	0	0	0	0	0	0	0	0	0	0	0	0	0	0	0	0	0	0	0	0	0	0	0	0	0	0	0	0	0	0	0	0	0	0	0	0	0	0	0	0	0	0	0	0	0	0	0	0	0	0	0	0	0	0	0	0	0	0	0	0	0	0	0	0	0	0	0	0	0	0	0	0	0	0	0	0	0	0	0	0	0	0	0	0	0	0	0	0	0	0	0	0	0	0	0	0	0	0	0	0	0	0	0	0	0	0	0	0	0	0	0	0	0	0	0	0	0	0	0	0	0	0	0	0	0	0	0	0	0	0	0	0	0	0	0	0	0	0	0	0	0	0	0	0	0	0	0	0	0	0	0	0	0	0	0	0	0	0	0	0	0	0	0	0	0	0	0	0	0	0	0	0	0	0	0	0	0	0	0	0	0	0	0	0	0	0	0	0	0	0	0	0	0	0	0	2	0	0	0	0	0	0	0	0	0	0	0	0	0	0	0	0	0	0	0	0	0	0	0	0	0	1	0	0	0	0	0	0	0	0	0	0	0	0	0	0	0	0	0	0	0	0	9	0	0	0	0	0	0	0	0	0	0	0	0	0	0	0	0	0	0	0	0	0	0	0	0	5	0	0	0	0	0	0	0	0	0	0	0	0	0	0	0	0	0	0	0	0	0	0	0	0	0	0	0	0	0	0	0	0	0	0	0	0	0	0	0	0	0	0	0	0	0	0	0	0	0	0	0	0	0	0	0	0	0	0	0	0	0	0	0	0	0	0	0	0	0	0	0	0	0	0	0	0	0	0	0	0	0	0	0	0	0	0	0	0	0	0	0	0	0	0	0	0	0	0	0	0	0	0	0	0	0	0	0	0	0	0	0	0	0	0	0	0	0	0	0	0	0	0	0	0	0	0	0	0	0	0	1	0	0	0	0	0	0	0	0	0	0	0	0	0	0	0	0	0	0	0	0	0	0	0	0	0	0	0	0	0	0	1	0	0	0	0	0	0	0	0	0	0	0	0	0	0	0	0	0	0	0	0	0	0	0	0	0	0	0	0	0	0	0	0	0	0	0	0	0	0	0	0	0	0	0	0	0	0	0	0	0	0	0	0	0	0	0	0	0	0	0	0	0	0	0	0	0	0	0	0	0	0	0	0	0	0	0	0	0	0	0	0	0	0	0	0	0	0	0	0	0	1	0	0	0	0	0	0	0	0	0	0	0	0	0	0	0	0	0	0	0	0	0	0	0	0	0	0	0	0	0	0	0	0	0	0	0	0	0	0	0	0	0	0	0	0	0	0	0	0	0	0	0	0	0	0	0	0	0	0	0	0	0	0	0	0	0	0	0	0	0	0	0	0	0	0	0	0	0	0	0	0	0	0	0	0	0	0	0	0	0	0	0	0	0	0	0	0	0	0	0	0	0	0	0	0	0	0	0	0	0	0	0	0	0	0	0	0	0	0	0	0	0	0	0	0	0	0	0	0	0	0	0	0	0	0	1	0	0	0	0	0	0	0	0	0	0	0	0	0	0	0	0	1	0	0	0	0	0	0	0	0	0	0	0	0	0	0	0	0	0	0	0	0	0	0	0	0	0	0	0	0	0	0	0	0	0	0	0	0	0	0	0	0	0	0	0	0	0	0	1	0	0	0	0	0	0	0	0	0	0	0	0	0	0	0	0	0	0	0	0	0	0	0	0	0	0	0	0	0	0	0	0	0	0	0	0	0	0	0	0	0	0	0	0	0	0	0	0	0	0	0	0	0	0	0	0	0	0	0	0	0	0	0	0	0	0	0	0	0	0	0	0	0	0	0	0	0	0	0	0	0	0	0	0	0	0	0	0	0	0	0	0	0	0	0	0	0	7	0	0	0	0	0	0	0	0	0	0	0	0	0	0	0	2	0	0	0	0	0	0	0	0	0	0	0	0	0	0	0	0	0	0	0	0	0	0	0	0	0	0	0	0	0	0	0	0	0	0	0	0	0	0	0	0	0	0	0	0	0	0	0	0	0	0	0	0	0	0	0	0	0	0	0	0	0	0	0	0	0	0	0	0	0	0	0	0	0	0	0	0	0	0	0	0	0	0	0	3	0	0	0	0	0	0	0	0	0	0	0	0	0	0	0	0	0	0	0	0	0	0	0	0	0	0	0	0	0	0	0	0	0	0	0	0	0	0	0	0	0	0	0	0	0	0	0	0	0	0	0	0	0	0	0	0	0	0	0	0	0	0	0	0	0	0	0	0	0	0	0	0	0	0	0	0	0	0	0	0	0	0	0	0	0	0	0	0	0	0	0	0	0	0	0	0	0	0	0	0	0	0	0	0	0	0	0	0	0	0	0	0	0	0	0	0	0	0	0	0	0	0	0	0	0	0	0	0	0	0	0	0	0	0	0	0	0	0	0	0	0	0	0	0	0	0	0	0	0	0	0	0	0	0	0	0	0	0	0	0	0	0	0	0	0	0	0	0	0	0	0	0	0	0	0	0	0	0	0	0	0	0	0	0	0	0	0	0	0	0	0	0	0	0	0	0	0	0	0	0	0	0	0	0	0	0	0	0	0	0	0	0	0	0	0	0	0	0	0	0	0	0	0	0	0	0	0	0	0	0	0	0	0	0	0	0	0	0	0	0	0	0	0	0	0	0	0	0	0	0	0	0	0	0	0	0	0	0	0	0	0	0	0	0	0	0	0	0	0	0	0	0	0	0	0	0	0	0	0	0	0	8	0	0	0	0	0	0	0	0	0	0	0	0	0	0	0	0	0	0	0	0	0	0	0	0	0	0	0	2	0	0	0	0	0	0	0	0	0	0	0	0	0	0	0	0	0	0	0	0	0	0	0	0	0	0	0	0	0	0	0	0	5	1	0	0	0	0	0	0	0	0	0	0	0	0	0	0	0	0	0	0	0	0	0	0	0	0	0	0	0	0	0	0	0	0	0	0	0	0	0	0	0	0	0	0	0	0	0	0	0	0	0	0	0	0	0	0	0	0	0	0	0	0	0	0	0	0	0	0	0	0	0	0	0	0	0	0	0	0	0	0	0	0	0	0	0	0	0	0	0	0	0	0	0	0	0	0	0	0	0	0	0	0	0	0	0	0	0	0	0	0	0	0	0	0	0	0	0	0	0	0	0	0	0	0	0	0	0	0	0	0	0	0	0	0	0	0	0	0	0	0	0	0	0	0	0	0	0	0	0	0	0	0	0	0	0	0	0	0	0	0	0	0	0	0	0	0	0	0	0	0	0	0	0	0	0	0	0	0	0	0	0	0	0	0	0	0	0	0	0	0	0	0	0	0	0	0	0	0	0	0	0	0	0	0	0	0	0	0	0	0	0	0	0	0	0	0	0	0	0	0	0	0	0	0	0	0	0	0	0	0	0	0	0	0	0	0	0	0	0	0	0	0	0	0	0	0	0	0	0	0	0	0	0	0	0	0	0	0	0	0	0	0	0	0	0	0	0	0	0	0	0	0	0	0	0	0	0	0	0	0	0	0	0	0	0	0	0	0	0	0	0	0	0	0	0	0	0	0	0	0	0	0	0	0	0	0	0	0	0	0	0	0	0	0	0	0	0	0	0	0	0	0	0	0	0	0	0	0	0	0	0	0	0	0	0	0	0	0	0	0	4	0	0	0	0	0	0	0	0	0	0	0	0	0	0	0	0	0	0	0	0	0	0	0	0	0	0	0	0	0	0	0	0	0	0	0	0	0	0	0	0	0	0	0	0	0	0	0	0	0	0	0	0	0	0	0	0	0	0	0	0	0	0	0	0	0	0	0	0	0	0	0	0	0	0	0	0	0	0	0	0	0	0	0	0	0	0	0	0	0	0	0	0	0	0	0	0	0	0	0	0	0	0	0	0	0	0	0	0	0	0	0	0	0	0	0	0	0	0	0	0	0	0	0	0	0	0	0	0	0	0	0	0	0	0	0	0	0	0	0	0	0	0	0	0	0	8	0	0	0	0	0	0	0	0	0	0	0	0	0	0	0	0	0	0	0	0	0	0	0	0	0	0	0	0	0	0	0	0	0	0	0	0	0	0	0	0	0	0	0	0	0	0	0	0	0	0	0	0	0	0	0	0	0	0	0	0	0	0	0	0	0	0	0	0	0	0	0	0	0	0	0	0	0	0	0	0	0	0	0	0	0	0	0	0	0	0	0	0	0	0	0	0	0	0	0	0	0	0	0	0	0	0	0	0	0	0	0	0	0	0	0	0	0	0	0	0	0	0	0	1	0	0	0	0	0	0	0	0	0	0	0	0	0	0	0	0	0	0	0	0	0	0	0	0	0	0
N0.HOG0002247	0	4	0	0	2	0	0	0	0	0	0	0	0	3	0	0	0	0	0	0	0	0	0	0	0	0	0	0	0	0	0	0	0	4	2	0	1	2	0	1	0	3	0	0	0	0	3	2	0	0	0	0	0	0	1	2	0	0	8	0	0	0	0	0	0	0	0	0	0	0	0	0	0	0	7	0	0	0	1	0	0	0	0	0	0	1	0	0	3	0	0	0	0	0	0	5	0	0	0	0	0	0	0	0	0	3	0	0	0	0	0	0	0	0	0	0	0	0	2	1	0	0	0	0	0	0	0	0	0	1	8	0	0	2	0	0	0	0	0	0	0	1	2	0	1	0	0	0	0	2	0	0	0	1	0	0	0	0	0	0	0	0	0	0	0	0	0	0	0	0	0	0	0	0	0	4	1	0	0	0	0	0	0	2	0	0	0	0	0	0	0	0	0	3	0	0	0	1	3	0	0	3	0	0	0	1	0	0	0	0	0	0	10	0	0	0	0	0	0	0	0	0	3	0	0	0	0	0	0	0	0	0	0	0	0	0	0	0	9	0	0	0	0	0	0	0	0	0	0	0	8	0	0	0	0	0	0	0	0	0	0	0	0	0	0	0	0	0	0	0	0	0	0	0	0	0	0	0	0	0	0	0	0	0	0	0	0	0	2	0	0	0	0	0	0	0	0	0	0	0	0	0	0	0	3	0	0	0	0	0	0	0	0	0	0	0	0	0	0	0	0	0	0	0	2	0	0	0	1	1	0	0	0	0	6	0	0	0	0	0	0	1	0	0	0	0	0	0	0	0	0	0	0	0	0	0	2	0	0	0	0	0	0	0	0	0	0	6	0	2	4	0	0	0	0	0	0	0	0	2	0	0	0	0	0	0	0	0	0	0	0	0	0	0	0	0	0	0	0	1	0	0	2	0	0	0	0	0	0	0	9	0	0	0	0	0	0	0	0	0	0	0	0	0	0	0	0	0	0	1	0	0	0	0	2	0	0	0	0	0	0	0	0	0	0	1	0	0	0	0	0	0	0	0	1	0	0	0	0	0	0	0	0	0	0	1	1	0	0	0	0	0	0	0	3	0	0	0	0	0	0	0	8	0	0	0	14	0	0	0	0	0	0	0	0	0	0	0	0	0	0	0	0	0	0	0	0	0	0	0	0	2	18	0	0	0	2	0	0	0	0	14	0	0	0	0	0	0	0	0	0	0	0	0	0	1	0	0	0	0	3	0	0	0	0	0	0	0	0	0	0	0	0	0	0	0	0	0	0	0	0	0	0	1	0	2	6	0	0	1	0	0	0	0	0	0	0	0	0	0	0	13	0	0	0	0	0	0	0	0	0	9	0	0	0	0	0	0	0	0	0	0	0	0	0	1	0	0	0	0	0	0	0	0	0	0	0	0	0	0	0	0	0	1	0	0	0	0	0	0	0	0	0	0	0	0	0	0	0	0	2	0	10	0	0	0	0	0	0	0	0	0	7	0	0	0	1	0	0	0	0	2	0	0	0	0	0	6	0	0	0	0	2	0	4	0	0	0	0	0	0	0	0	6	0	0	0	0	0	0	0	0	2	0	0	0	0	0	0	0	0	0	0	0	0	0	0	0	0	0	0	0	0	0	0	0	0	0	1	0	0	0	0	1	0	0	0	0	0	0	0	0	7	0	0	0	0	0	1	0	0	4	0	0	0	0	2	0	0	1	0	0	0	1	0	0	0	0	3	0	0	0	0	0	0	0	0	5	0	0	0	0	0	0	1	0	0	0	0	0	0	1	0	0	0	0	0	1	0	0	3	2	0	0	6	0	0	0	0	0	2	0	0	0	0	0	0	9	0	0	1	0	0	0	0	0	0	0	0	0	3	0	0	0	0	0	0	0	0	0	0	0	0	0	0	0	0	0	0	0	0	0	0	0	0	0	0	0	0	0	0	0	0	0	0	0	0	0	0	0	0	0	0	1	1	0	0	0	1	0	0	0	0	0	0	0	0	0	0	0	0	0	0	0	0	0	0	1	0	0	0	0	0	0	0	0	0	6	0	0	0	0	0	0	0	1	0	0	0	0	0	0	0	0	0	0	0	0	0	0	1	1	1	0	0	0	0	0	0	0	0	0	5	0	0	0	0	0	0	0	0	0	0	0	0	0	0	0	1	0	0	0	0	0	0	1	0	0	0	0	0	0	0	0	0	0	0	0	0	0	0	0	0	0	0	0	0	0	0	0	0	0	0	0	1	0	0	0	0	2	0	0	0	1	15	0	0	0	0	0	0	2	0	0	0	0	0	0	2	8	0	1	2	0	0	0	0	0	0	0	0	0	0	0	0	0	0	2	0	0	0	0	2	0	0	0	0	0	0	0	0	0	0	0	0	0	0	0	0	0	0	1	0	0	0	0	0	2	0	0	0	0	0	1	0	0	0	0	0	0	0	0	0	0	0	0	0	0	0	0	0	0	0	0	0	0	0	0	0	0	0	0	1	3	0	0	0	0	0	2	6	0	0	0	0	1	0	0	0	0	1	0	0	0	0	0	10	0	1	0	0	1	6	0	0	0	0	0	0	0	0	0	1	0	0	0	0	0	0	0	0	8	0	0	2	0	0	9	0	0	0	0	0	0	0	2	0	0	0	0	0	1	2	0	0	0	0	0	0	1	0	0	0	0	0	0	0	0	0	0	0	0	3	0	0	0	0	0	14	0	0	0	0	0	0	0	0	5	0	0	0	0	5	0	0	1	0	0	3	0	0	0	0	5	10	0	0	0	8	1	0	1	0	0	0	0	0	0	0	0	0	0	1	0	0	0	0	0	0	0	0	0	0	0	0	0	0	6	1	0	0	2	0	0	0	0	4	0	0	0	0	0	1	0	0	0	0	0	0	0	0	0	0	0	0	0	0	0	0	0	0	3	2	0	1	1	0	0	0	0	0	0	0	0	0	1	0	0	0	0	0	0	0	0	0	0	0	0	0	0	0	0	0	0	0	0	1	0	0	0	0	0	0	0	0	0	1	0	0	1	0	1	0	0	0	0	4	0	0	0	0	0	0	0	0	2	0	0	3	0	0	0	0	0	0	0	0	0	0	0	0	0	0	0	0	0	0	0	0	0	0	3	0	0	0	0	0	0	0	0	0	0	0	0	0	0	1	0	0	0	0	0	6	0	0	0	0	0	0	0	0	0	1	1	0	0	0	0	0	0	0	1	0	0	0	0	0	0	0	1	0	0	0	0	0	1	0	0	0	4	0	0	0	0	0	0	0	0	0	0	0	0	0	0	1	0	0	0	1	7	0	4	0	0	0	0	0	0	0	0	0	0	1	0	0	0	0	0	0	0	0	0	0	0	0	2	0	0	0	0	0	0	0	0	0	0	0	0	0	0	0	0	0	0	0	0	0	0	0	0	2	0	0	4	0	0	0	0	0	0	0	0	0	2	0	0	0	0	0	0	0	0	0	0	0	0	0	0	0	0	0	0	0	0	0	0	0	0	0	0	2	0	0	0	0	0	0	0	0	0	0	0	0	0	0	0	0	0	0	0	0	0	0	7	1	3	0	0	0	0	7	0	0	0	0	0	0	5	0	0	0	1	0	1	0	0	0	0	0	0	0	0	0	2	0	0	1	0	0	0	0	0	0	0	0	0	0	0	0	0	0	0	6	0	0	0	3	0	0	0	0	0	0	0	0	0	0	0	0	0	0	0	0	0	0	0	0	0	1	0	0	0	0	0	0	2	0	0	1	0	0	0	1	0	0	0	0	0	0	3	0	0	0	0	2	1	0	0	0	2	0	0	0	0	0	0	0	0	0	0	0	0	0	0	0	0	0	0	4	0	0	0	0	0	2	0	0	0	0	0	0	0	0	0	1	0	0	0	0	0	0	0	0	0	0	1	0	0	0	0	0	0	1	0	0	0	1	0	0	0	0	0	0	0	0	0	0	5	1	0	0	0	0	0	0	0	0	0	3	0	0	0	0	1	0	1	0	0	2	0	0	0	0	0	0	0	0	0	0	0	0	0	0	0	0	0	2	0	1	0	0	0	0	0	0	4	0	0	0	0	0	0	0	0	0	0	0	0	0	0	0	0	1	0	0	6	0	0	1	0	1	0	0	0	0	0	0	0	0	0	0	0	0	0	0	0	0	0	1	0	4	8	3	0	0	0	0	0	0	0	0	0	3	0	0	0	0	0	0	0	0	0	0	0	0	3	0	0	0	0	0	0	0	0	0	0	1	0	0	0	0	3	1	1	0	0	4	4	0	0	2	0	14	0	0	0	0	0	0	0	0	0	0	0	0	0	0	1	0	2	5	0	0	0	0	8	0	8	0	0	0	0	0	0	0	0	1	0	0	0	0	0	0	0	0	0	0	0	0	0	0	2	1	2	0	0	0	0	0	1	0	0	0	0	0	0	0	0	0	0	0	0	0	0	0	0	0	0	2	0	0	0	1	0	2	5	0	0	0	0	0	7	0	0	0	0	0	0	0	0	0	2	0	0	0	0	0	0	0	0	0	0	0	7	0	0	0	0	0	0	0	0	0	0	0	0	0	0	0	1	0	0	0	0	0	0	0	0	0	1	0	0	0	0	0	0	5	3	0	0	0	0	0	0	0	0	2	0	0	4	0	0	0	0	0	4	0	0	0	0	0	6	2	0	0	0	1	0	0	1	0	0	0	0	7	0	0	3	0	0	0	0	1	0	0	0	0	0	0	0	0	0	0	0	0	0	0	0	0	0	0	0	0	1	1	0	0	0	0	1	0	5	0	0	0	0	0	0	0	0	0	0	0	0	0	0	0	0	0	0	0	0	0	0	0	0	0	0	0	0	0	0	0	4	0	0	0	0	0	0	0	0	0	0	0	0	0	0	0	0	0	0	0	1	3	2	0	0	0	0	0	0	0	0	0	0	0	0	0	0	0	0	2	0	0	0	0	0	0	0	0	0	0	0	0	0	0	0	0	0	0	0	0	0	0	1	0	0	2	0	0	0	0	0	0	0	0	0	0	0	0	4	0	0	0	0	0	0	0	0	0	0	0	0	0	0	0	0	0	0	0	0	0	0	0	0	0	0	0	0	2	0	0	0	0	1	0	0	1	0	0	2	0	0	0	0	0	0	0	0	0	0	0	0	0	1	0	0	0	3	0	0	0	0	0	0	0	0	0	0	0	0	0	0	4	0	0	0	0	2	0	0	0	0	0	0	0	0	0	0	7	0	2	0	0	0	1	0	0	1	0	0	1	0	0	0	5	0	0	15	0	0	2	0	0	0	0	0	0	0	0	0	0	0	0	0	1	0	0	0	0	2	0	0	1	8	0	0	0	0	0	0	0	0	0	0	0	3	0	0	0	0	2	0	0	0	0	0	0	0	0	0	1	0	0	0	0	0	0	0	0	1	0	0	0	0	0	0	0	0	0	0	0	0	0	0	0	0	0	0	0	3	0	0	0	6	0	0	0	0	0	0	0	0	0	0	0	0	0	0	0	0	2	0	0	0	0	0	0	0	0	0	0	0	0	0	0	0	0	0	0	0	0	0	0	0	2	0	0	0	0	0	0	0	0	0	0	0	0	0	0	0	0	0	0	0	0	0	0	0	0	0	0	0	0	1	0	0	0	0	4	1	0	0	0	0	0	0	0	9	0	0	0	0	2	1	7	0	0	0	0	0	0	0	0	0	0	0	0	1	0	0	0	0	0	0	0	0	0	0	0	0	0	0	0	0	0	0	5	5	0	0	0	0	0	2	0	16	0	0	0	0	6	0	0	0	0	4	0	0	0	0	0	0	0	0	2	0	0	0	0	0	0	0	0	0	0	0	0	0	0	0	0	0	0	0	0	0	0	0	0	0	8	0	0	0	0	0	0	1	0	0	13	2	0	1	0	0	0	1	1	0	0	0	0	0	0	0	0	0	0	0	2	0	0	0	1	0	0	0	0	0	0	7	0	0	0	0	0	0	3	0	0	0	0	0	0	0	2	0	0	0	0	0	0	0	0	0	0	0	0	0	2	0	0	0	0	3	0	0	0	0	0	0	0	2	0	0	0	0	0	0	0	0	0	0	0	0	0	0	0	1	7	4	0	0	0	0	0	0	0	1	0	0	0	0	0	0	0	0	0	0	0	0	0	0	0	0	0	0	0	0	0	0	0	0	0	0	0	0	0	1	0	0	0	0	3	0	0	0	0	0	0	0	0	0	0	0	0	0	0	0	0	0	0	7	1	0	0	1	0	0	0	0	0	0	7	0	0	0	0	0	0	0	0	0	0	0	0	0	0	0	10	0	0	0	0	2	0	0	0	0	0	0	0	0	0	0	4	0	16	1	0	0	0	0	2	0	0	0	0	0	0	0	0	0	0	0	0	0	0	0	0	0	0	0	0	0	0	0	0	0	0	0	0	0	0	0	0	2	0	0	0	0	0	0	1	0	0	0	0	0	0	0	0	0	0	0	0	8	0	0	1	5	0	0	0	0	0	0	0	3	0	0	0	0	0	0	0	1	0	0	0	0	0	0	0	1	0	0	0	0	0	0	1	0	0	0	1	0	0	2	0	0	0	0	0	0	7	0	0	0	0	0	0	0	0	0	0	0	0	0	0	1	0	0	0	0	2	0	0	0	0	0	0	0	0	0	0	0	1	0	0	0	0	0	4	0	0	0	4	0	0	0	5	0	0	0	0	0	0	0	0	0	0	0	0	5	0	0	1	0	0	0	0	0	0	0	0	0	0	1	0	0	0	0	0	0	0	0	0	0	2	0	1	0	2	0	0	0	0	1	0	0	0	3	0	0	0	2	0	0	0	0	0	0	0	0	0	0	0	2	0	0	0	0	3	0	0	1	0	0	0	0	0	0	2	0	0	0	0	2	0	0	0	0	3	0	0	0	0	0	0	0	0	0	3	0	4	0	0	0	0	0	0	0	0	0	0	0	14	0	0	0	0	0	0	0	0	2	0	0	0	0	0	0	0	0	0	0	0	0	0	0	0	0	0	0	0	0	0	0	0	0	0	0	0	1	0	0	0	0	0	0	0	0	0	0	8	0	0	0	0	0	0	0	1	0	0	0	0	0	0	2	0	0	0	0	0	0	0	0	0	0	1	0	0	0	0	0	0	0	0	7	0	1	1	0	0	1	0	0	0	0	0	0	0	0	0	0	0	0	0	0	0	0	0	0	0	0	0	0	0	0	0	1	0	0	0	0	0	0	0	0	0	0	0	0	0	0	0	0	0	0	0	0	0	0	0	0	0	0	0	0	0	0	2	0	4	0	0	0	2	0	0	2	0	0	5	0	0	2	0	0	0	0	0	0	0	0	0	0	0	0	0	0	0	0	2	0	0	0	0	4	2	0	0	0	0	0	0	0	0	0	0	0	0	0	0	0	0	0	2	0	0	0	0	0	0	0	0	0	4	0	0	0	0	0	0	0	0	0	0	0	8	0	0	0	0	0	0	0	0	0	0	0	0	0	0	2	0	0	0	0	0	0	0	1	0	0	3	3	0	0	0	0	0	0	0	2	1	0	0	0	0	0	0	7	0	0	0	11	0	0	0	0	0	0	0	0	0	0	0	0	2	0	0	0	0	0	0	0	0	0	0	1	1	0	0	13	0	0	0	1	0	0	0	2	0	0	0	0	0	0	0	0	5	0	0	0	0	2	1	0	0	2	2	0	0	0	0	0	0	0	0	0	0	0	0	0	0	0	0	0	0	0	0	0	0	0	0	0	0	0	0	0	0	0	0	0	0	0	0	0	0	0	0	0	0	0	0	0	0	0	0	0	0	0	0	0	0	0	5	0	0	0	2	0	0	0	1	0	1	0	0	4	4	0	0	0	0	0	0	0	0	0	0	0	0	0	2	0	0	0	0	0	0	0	0	0	7	1	1	0	0	0	0	0	0	0	0	0	0	0	0	0	0	0	0	0	0	0	1	0	0	0	0	0	0	0	0	1	0	0	2	0	0	0	0	0	0	0	0	0	0	0	0	0	0	0	0	0	0	0	0	0	1	0	0	0	0	0	2	0	0	0	0	0	0	0	0	0	0	0	0	1	0	0	0	0	0	0	0	0	0	0	0	0	0	0	0	0	0	0	0	0	7	0	0	0	0	0	3	4	0	0	0	0	0	0	1	0	0	0	5	0	0	0	10	0	0	0	4	0	12	0	0	0	0	0	4	0	0	0	0	0	0	0	2	0	0	0	0	12	0	0	2	0	0	0	0	1	0	0	0	0	0	0	0	0	1	0	0	0	0	0	0	6	4	0	0	2	0	0	0	0	0	0	0	0	0	0	0	0	0	0	2	0	0	0	0	3	0	5	0	0	0	0	0	0	0	0	2	1	0	0	0	0	0	0	0	6	0	0	0	0	0	0	0	1	0	1	2	0	0	0	0	0	0	0	0	0	0	1	0	0	0	0	0	0	0	0	0	0	0	0	0	3	0	1	0	0	1	0	0	0	0	0	1	0	0	0	0	0	0	1	0	0	1	0	0	0	0	0	0	0	0	0	0	0	0	0	0	0	0	0	0	1	1	1	1	0	0	0	0	0	0	0	0	0	0	0	0	0	0	0	0	0	0	0	0	0	0	1	0	0	0	0	0	0	0	0	0	0	0	0	0	0	0	2	4	6	0	0	0	0	0	0	0	0	3	0	0	0	0	0	0	0	0	0	0	0	0	0	0	0	0	0	0	8	0	0	0	0	0	0	0	0	0	0	4	0	0	0	0	0	0	0	0	5	0	0	0	0	0	0	0	2	2	0	0	0	0	6	8	0	0	0	0	0	0	0	0	0	0	1	0	0	0	0	0	0	0	0	0	0	0	0	1	0	5	0	0	0	0	0	0	0	0	0	0	0	0	0	0	3	0	0	0	3	0	0	0	1	0	0	0	0	0	0	0	0	0	0	0	0	1	0	0	0	0	0	0	0	2	0	0	0	1	0	0	2	0	0	0	0	0	0	0	0	0	0	2	0	0	0	0	0	1	0	0	0	0	0	0	0	0	0	0	0	0	6	0	0	0	1	0	0	1	4	0	0	0	0	0	0	0	0	0	0	0	0	0	0	0	0	0	0	0	0	5	0	0	0	0	0	0	0	0	0	0	0	0	0	0	0	0	0	0	0	0	0	1	0	0	3	0	0	0	0	0	0	0	0	0	0	0	0	0	0	0	0	0	0	0	0	0	0	0	0	0	0	0	0	0	11	0	0	0	0	0	0	0	0	0	0	0	5	0	0	0	0	4	0	4	0	0	0	0	0	0	0	0	0	0	0	0	0	0	0	0	0	0	0	0	0	0	0	0	0	0	0	0	0	0	0	0	0	0	0	0	4	0	0	0	0	0	6	1	1	0	0	0	0	0	0	0	0	0	0	0	0	0	1	0	0	0	1	0	0	5	0	0	0	0	0	0	0	0	0	0	0	0	1	0	0	0	0	0	0	0	0	0	0	0	0	0	0	0	0	0	0	0	0	0	0	0	0	0	0	0	0	0	0	0	0	0	1	3	0	1	0	0	0	9	0	0	0	0	0	0	0	0	6	0	0	0	0	0	0	0	0	0	0	0	0	0	0	0	0	0	0	0	0	0	0	0	1	0	6	0	0	0	0	0	1	0	1	0	3	0	0	0	0	0	0	0	0	0	0	0	0	0	0	0	0	0	2	0	0	0	0	0	0	0	3	0	0	0	0	4	0	0	0	3	0	1	0	0	5	0	1	0	0	0	0	1	1	0	6	0	0	2	0	0	0	0	2	0	0	0	0	1	2	0	0	0	0	0	2	0	0	0	3	0	0	0	0	3	0	0	0	0	0	1	0	0	0	1	0	0	0	0	0	0	0	0	0	0	0	0	1	0	0	0	0	0	0	0	0	0	0	0	0	1	2	0	0	0	0	0	0	0	0	0	0	0	1	0	0	0	0	0	0	0	0	0	2	0	0	0	0	1	0	0	0	0	0	0	1	0	0	3	0	0	0	0	0	0	2	0	0	1	4	0	1	0	0	0	0	0	0	0	0	0	0	0	0	0	0	2	0	0	0	0	9	0	0	0	0	0	0	0	0	0	0	0	0	0	0	0	0	0	0	0	0	0	0	0	1	0	0	0	0	0	0	0	0	0	0	0	0	0	4	0	0	0	0	0	0	0	0	0	1	0	1	0	0	0	0	0	0	0	0	0	0	0	0	0	0	0	0	0	0	0	0	0	0	0	0	1	2	0	0	0	0	0	5	0	1	0	0	2	3	0	0	0	0	0	0	0	0	0	4	0	0	1	0	0	0	0	0	0	0	0	0	1	0	1	0	0	0	0	0	0	0	0	0	0	0	0	0	0	0	0	2	0	0	1	0	0	0	0	0	0	0	0	0	0	5	0	0	0	0	1	0	0	0	0	0	0	0	3	0	0	0	0	0	0	0	1	0	0	0	0	0	0	0	1	0	0	0	4	0	0	0	0	0	7	1	0	1	0	0	0	1	0	0	0	0	0	0	0	0	0	3	0	0	0	0	2	2	0	0	0	0	0	0	0	1	1	0	0	4	0	0	0	0	0	0	0	0	0	0	0	0	1	2	0	0	0	0	0	0	3	0	0	0	0	0	0	0	0	0	0	0	0	0	0	8	0	0	0	0	0	5	0	2	0	0	0	0	0	0	0	0	0	2	0	3	0	0	0	0	0	0	2	0	0	0	0	0	0	0	0	0	0	0	0	0	0	1	0	0	0	0	0	1	0	0	0	0	1	0	0	0	0	0	0	0	0	0	2	0	0	3	0	0	0	0	0	0	0	0	0	0	0	0	0	0	0	0	0	0	0	0	0	0	0	0	0	0	0	0	0	0	0	1	1	0	0	0	0	0	0	0	0	1	1	0	0	0	0	0	1	0	0	0	0	0	0	0	0	0	0	0	0	0	0	0	0	0	0	0	0	0	0	0	0	0	1	0	0	0	0	0	0	0	0	0	0	0	0	0	0	0	0	3	0	0	0	1	0	0	0	0	0	0	0	0	0	0	0	0	0	0	0	0	0	0	0	2	0	0	0	0	0	0	0	0	3	0	0	1	5	0	0	0	0	0	1	0	0	0	0	0	2	0	0	6	0	0	4	0	0	0	0	0	0	0	0	0	0	0	0	0	0	0	0	0	0	1	0	0	0	3	0	0	0	0	0	1	2	0	0	0	0	0	0	0	0	0	0	0	9	0	1	0	0	0	0	0	0	0	1	0	0	1	0	0	0	0	0	0	0	0	1	2	0	0	0	0	0	0	0	0	12	0	0	0	5	0	1	0	0	0	0	0	0	0	0	0	0	0	0	0	0	0	0	1	0	0	0	0	0	0	0	0	0	0	0	0	0	0	0	0	4	0	0	0	0	3	0	0	0	1	0	0	0	0	0	0	0	0	0	0	0	0	0	0	0	0	0	0	0	0	0	0	0	1	0	0	0	0	0	0	0	0	0	0	0	1	0	0	0	0	0	0	0	0	1	0	0	0	0	0	0	0	0	0	0	0	0	0	0	0	0	7	0	0	0	0	0	0	0	0	0	0	0	1	0	1	0	0	4	1	0	0	0	0	0	0	0	0	0	0	0	0	0	6	0	0	3	0	0	0	6	0	2	0	0	0	0	0	0	0	0	0	0	0	0	0	0	1	0	0	2	0	0	0	0	0	1	0	2	0	0	0	0	0	0	0	0	0	0	1	2	0	0	0	2	0	0	5	0	0	0	0	3	0	0	0	0	0	0	0	0	8	0	1	3	0	0	0	0	1	0	0	0	1	0	0	0	0	0	0	0	0	0	0	0	0	0	0	0	0	0	0	0	0	1	0	0	0	0	0	0	0	0	0	0	0	0	3	3	0	2	0	0	1	0	0	0	0	0	0	0	0	0	0	0	0	1	0	0	0	0	0	3	0	0	0	0	0	0	0	0	0	0	0	0	0	0	0	0	0	0
N0.HOG0002248	0	0	0	0	0	0	0	0	0	0	0	0	0	0	0	0	0	0	0	0	0	0	0	0	0	0	0	0	0	0	0	0	0	0	0	0	0	0	0	0	0	0	0	0	0	0	0	0	0	0	0	0	0	0	0	0	0	0	0	0	0	0	0	0	0	0	0	0	0	0	0	0	0	0	0	0	0	0	0	0	0	0	0	0	0	0	0	0	0	0	0	1	0	0	0	0	0	0	0	0	0	0	0	0	0	0	0	0	0	0	0	0	0	0	0	0	0	0	0	0	0	0	0	0	0	0	0	0	0	0	0	0	0	0	0	0	0	0	0	0	0	0	0	0	0	0	0	0	0	0	0	0	0	0	0	0	0	0	0	0	0	0	0	0	0	0	0	0	0	0	0	0	0	0	0	0	0	0	0	0	0	0	0	0	0	0	0	0	0	0	0	0	0	0	0	0	0	0	0	0	0	0	0	0	0	0	0	0	0	0	1	0	0	0	0	0	0	0	0	0	0	0	0	0	0	0	0	0	0	0	0	0	0	0	0	0	0	0	0	0	0	0	0	0	0	0	0	0	0	0	0	0	0	0	0	0	0	0	0	0	0	0	0	0	0	0	0	0	0	0	0	0	0	0	0	0	0	0	0	0	0	0	0	0	0	0	0	0	0	0	0	0	0	0	0	0	0	0	0	0	0	0	0	0	0	0	0	0	0	0	0	0	0	0	0	0	0	0	0	0	0	0	0	0	0	0	0	0	0	0	0	0	0	0	0	0	0	0	0	0	0	0	0	0	0	0	0	0	0	0	0	0	0	0	0	0	0	0	0	0	0	0	0	0	0	0	0	0	0	0	0	0	0	0	0	0	0	0	0	0	0	0	0	0	0	0	0	0	0	0	0	0	0	0	0	0	0	0	0	0	0	0	0	0	0	0	0	0	0	0	0	0	0	0	0	0	0	0	0	0	0	0	0	0	0	0	0	0	0	0	0	0	0	0	0	0	0	0	0	0	0	0	0	0	0	0	0	0	0	0	0	0	0	0	0	0	0	0	0	0	0	0	0	0	0	0	0	0	0	0	0	0	0	0	0	0	0	0	0	0	0	0	0	0	0	0	0	0	0	0	0	0	0	0	0	0	0	0	0	0	0	0	0	0	0	0	0	0	0	0	0	0	0	0	0	0	0	0	0	0	0	0	0	0	0	0	0	0	0	0	0	0	0	0	0	0	0	0	0	0	0	0	0	0	0	0	0	0	0	0	0	0	0	0	0	0	0	0	0	0	0	0	0	0	0	0	0	0	0	0	0	0	0	0	0	0	0	0	0	0	0	0	0	0	0	0	0	0	0	0	0	0	0	0	0	0	0	0	0	0	0	0	0	0	0	0	0	0	0	0	0	0	0	0	0	0	0	0	0	0	0	0	0	0	0	0	0	0	0	0	0	0	0	0	0	0	0	0	0	0	0	0	0	0	0	0	0	0	0	0	0	0	0	0	0	0	0	0	0	0	0	0	0	0	0	0	0	0	0	0	0	0	0	0	0	0	0	0	0	0	0	0	0	0	0	0	0	0	0	0	0	0	0	0	0	0	0	0	0	0	0	0	0	0	0	0	0	0	0	0	0	0	0	0	0	0	0	0	0	0	0	0	0	0	0	0	0	0	0	0	0	0	0	0	0	0	0	0	0	0	0	0	0	0	0	0	0	0	0	0	0	0	0	0	0	0	0	0	0	0	0	0	0	0	0	0	0	0	0	0	0	0	0	0	0	0	0	0	0	0	0	0	0	0	0	0	0	0	0	0	0	0	0	0	0	0	0	0	0	0	0	0	0	0	0	0	0	0	0	0	0	0	0	0	0	0	0	0	0	0	0	0	0	0	0	0	0	0	0	0	0	0	0	0	0	0	0	0	0	0	0	0	0	0	0	0	0	0	0	0	0	0	0	0	0	0	0	0	0	0	0	0	0	0	0	0	0	0	0	0	0	0	0	0	0	0	0	0	0	0	0	0	0	0	0	0	0	0	0	0	0	0	0	0	0	0	0	0	0	0	0	0	0	0	0	0	0	0	0	0	0	0	0	0	0	0	0	0	0	0	0	0	0	0	0	0	0	0	0	0	0	0	0	0	0	0	0	0	0	0	0	0	0	0	0	0	0	0	0	0	0	0	0	0	0	0	0	0	0	0	0	0	0	0	0	0	0	0	0	0	0	0	0	0	0	0	0	0	0	0	0	0	0	0	0	0	0	0	0	0	0	0	0	0	0	0	0	0	0	0	0	0	0	0	0	0	0	0	0	0	0	0	0	0	0	0	0	0	0	0	0	0	0	0	0	0	0	0	0	0	0	0	0	0	0	0	0	0	0	0	0	0	0	0	0	0	0	0	0	0	0	0	0	0	0	0	0	0	0	0	0	0	0	0	0	0	0	0	0	0	0	0	0	0	0	0	0	0	0	0	0	0	0	0	0	0	0	0	0	0	0	0	0	0	0	0	0	0	0	0	0	0	0	0	0	0	0	0	0	0	0	0	0	0	0	0	0	0	0	0	0	0	0	0	0	0	0	0	0	0	0	0	0	0	0	0	0	0	0	0	0	0	0	0	0	0	0	0	0	0	0	0	0	0	0	0	0	0	0	0	0	0	0	0	0	0	0	0	0	0	0	0	0	0	0	0	0	0	0	0	0	0	0	0	0	0	0	0	0	0	0	0	0	0	0	0	0	0	0	0	0	0	0	0	0	0	0	1	0	0	0	0	0	0	0	0	0	0	0	0	0	0	0	0	0	0	0	0	0	0	0	0	0	0	0	0	0	0	0	0	0	0	0	0	0	0	0	0	0	0	0	0	0	0	0	0	0	0	0	0	0	0	0	0	0	0	0	0	0	0	0	0	0	0	0	0	0	0	0	0	0	0	0	0	0	0	0	0	0	0	0	0	0	0	1	0	0	0	0	0	0	0	0	0	0	0	0	0	0	0	0	0	0	0	0	0	0	0	0	0	0	0	0	0	0	0	0	0	0	0	0	0	0	0	0	0	0	0	0	0	0	0	0	0	0	0	0	0	0	0	0	0	0	0	0	0	0	0	0	0	0	0	0	0	0	0	0	0	0	0	0	0	0	0	0	0	0	0	0	0	0	0	0	0	0	0	0	0	0	0	0	0	0	0	0	0	0	0	0	0	0	0	0	0	0	0	0	0	0	0	0	0	0	0	0	0	0	0	0	0	0	0	0	0	0	0	0	0	0	0	0	0	0	0	0	0	0	0	0	0	0	0	0	0	0	0	0	0	0	0	0	0	0	0	0	0	0	0	0	0	0	0	0	0	0	0	0	0	0	0	0	0	0	0	0	0	0	0	0	0	0	0	0	0	0	0	0	0	0	0	0	0	0	0	0	0	0	0	0	0	0	0	0	0	0	0	0	0	0	0	0	0	0	0	0	0	0	0	0	0	0	0	0	0	0	0	0	0	0	0	0	0	0	0	0	0	0	0	0	0	0	0	0	0	0	0	0	0	0	0	0	0	0	0	0	0	0	0	0	0	0	0	0	0	0	0	0	0	0	0	0	0	0	0	0	0	0	0	0	0	0	0	0	0	0	0	0	0	0	0	0	0	0	0	0	0	0	0	0	0	0	0	0	0	0	0	0	0	0	0	0	0	0	0	0	0	0	0	0	0	0	0	0	0	0	0	0	0	0	0	0	0	0	0	0	0	0	0	0	0	0	0	0	0	0	0	0	0	0	0	0	0	0	0	0	0	0	0	0	0	0	0	0	0	0	0	0	0	0	0	0	0	0	0	0	0	0	0	0	0	0	0	0	0	0	0	1	0	0	0	0	0	0	0	0	0	0	0	0	0	0	0	0	0	0	0	0	0	0	0	0	0	0	0	0	0	0	0	0	0	0	0	0	0	0	0	0	0	0	0	0	0	0	0	0	0	0	0	0	0	0	0	0	0	0	0	0	0	0	0	0	0	0	0	0	0	0	0	0	0	0	0	0	0	0	0	0	0	0	0	0	0	0	0	0	0	0	0	0	0	0	0	0	0	0	0	0	0	0	0	0	0	0	0	0	0	0	0	0	0	0	0	0	0	0	0	0	0	0	0	0	0	0	0	0	0	0	0	0	0	0	0	0	0	0	0	0	0	0	0	0	0	0	0	0	0	0	0	0	0	0	0	1	0	0	0	0	0	0	0	0	0	0	0	0	0	0	0	0	0	0	0	0	0	0	0	0	0	0	0	0	0	0	0	0	0	0	0	0	0	0	0	0	0	0	0	0	0	0	0	0	0	0	0	0	0	0	0	0	0	0	0	0	0	0	0	0	0	0	0	0	0	0	0	0	0	0	0	0	0	0	0	0	0	0	0	0	0	0	0	0	0	0	0	0	0	0	0	0	0	0	0	0	0	0	0	0	0	0	0	0	0	0	0	0	0	0	0	0	0	0	0	0	0	0	0	0	0	0	0	0	0	0	0	0	0	0	0	0	0	0	0	0	0	0	0	0	0	0	0	0	0	0	0	0	0	0	0	0	0	0	0	0	0	0	0	0	0	0	0	0	0	0	0	0	0	1	0	0	0	0	0	0	0	0	0	0	0	0	0	0	0	0	0	0	0	0	0	0	0	0	0	0	0	0	0	0	0	0	0	0	0	0	0	0	0	0	0	0	0	0	0	0	0	0	0	0	0	0	0	0	0	0	0	0	0	0	0	0	0	0	0	0	0	0	0	0	0	0	0	0	0	0	0	0	0	0	0	0	0	0	0	0	0	0	0	0	0	0	0	0	0	0	0	0	0	0	0	0	0	0	0	0	0	1	0	0	0	0	0	0	0	0	0	0	0	0	0	0	0	0	0	0	0	0	0	0	0	0	0	0	0	0	0	0	0	0	0	0	0	0	0	0	0	0	0	0	0	0	0	0	0	0	0	0	0	0	0	0	0	0	0	0	0	0	0	0	1	0	0	0	0	0	0	0	0	0	0	0	0	0	0	0	0	0	0	0	0	0	0	0	0	0	0	0	0	0	0	0	0	0	0	0	0	0	0	0	0	0	0	0	0	0	0	0	0	0	0	0	0	0	0	0	0	0	0	0	0	0	0	0	0	0	0	0	0	0	0	0	0	0	0	0	0	0	0	0	0	0	0	0	0	0	0	0	0	0	0	0	0	0	0	0	0	0	0	0	0	0	0	0	0	0	0	0	0	0	0	0	0	0	0	0	0	0	0	0	0	0	0	0	0	0	0	0	0	0	0	0	0	0	0	0	0	0	0	0	0	0	0	0	0	0	0	0	0	0	0	0	0	0	0	0	0	0	0	0	0	0	0	0	0	0	0	0	0	0	0	0	0	0	0	0	0	0	0	0	0	0	0	0	0	0	0	0	0	0	0	0	0	0	0	0	0	0	0	0	0	0	0	0	0	0	0	0	0	0	0	0	0	0	0	0	0	0	0	0	0	0	0	0	0	0	0	0	0	0	0	0	0	0	0	0	0	0	0	0	0	0	0	0	0	0	0	0	0	0	0	0	0	0	0	0	0	0	0	0	0	0	0	0	0	0	0	0	0	0	0	0	0	0	0	0	0	0	0	0	0	0	0	0	0	0	0	0	0	0	0	0	0	0	0	0	0	0	0	0	0	0	0	0	0	0	0	0	0	0	0	0	0	0	0	0	0	0	0	0	0	0	0	0	0	0	0	0	0	0	0	0	0	0	0	0	0	0	0	0	0	0	0	0	0	0	0	0	0	0	0	0	0	0	0	0	0	0	0	0	0	0	0	0	0	0	0	0	0	0	0	0	0	0	0	0	0	0	0	0	1	0	0	0	0	0	0	0	0	0	0	0	0	0	0	0	0	0	0	0	0	0	0	0	0	0	0	0	0	0	0	0	0	0	0	0	0	0	0	0	0	1	0	0	0	0	0	0	0	0	0	0	0	0	0	0	0	0	0	0	0	0	0	0	0	0	0	0	0	0	0	0	0	0	0	0	0	0	0	0	0	0	0	0	0	0	0	0	0	0	0	0	0	0	0	0	0	0	0	0	0	0	0	0	0	0	0	0	0	0	0	0	0	0	0	0	0	0	0	0	0	0	0	0	0	0	0	0	0	0	0	0	0	0	0	0	0	0	0	0	0	0	0	0	0	0	0	0	0	0	0	0	0	0	0	0	0	0	0	0	0	0	0	0	0	0	0	0	0	0	0	0	0	0	0	0	0	0	0	0	0	0	0	0	0	0	0	0	0	0	0	0	0	0	0	0	0	0	0	0	0	0	0	0	0	0	0	0	0	0	0	0	0	0	0	0	0	0	0	0	0	0	0	0	0	0	0	0	0	0	0	0	0	0	0	0	0	0	0	0	0	0	0	0	0	0	0	0	0	0	0	0	0	0	0	0	0	0	0	0	0	0	0	0	0	0	0	0	0	0	0	0	0	0	0	0	0	0	0	0	0	0	0	0	0	0	0	0	0	0	0	0	0	0	0	0	0	0	0	0	0	0	0	0	0	0	0	0	0	0	0	0	0	0	0	0	0	0	0	0	0	0	0	0	0	0	0	0	0	0	0	0	0	0	0	0	0	0	0	0	0	0	0	0	0	0	0	0	0	0	0	0	0	0	0	0	0	0	0	0	0	0	0	0	0	0	0	0	0	0	0	0	0	0	0	0	0	0	0	0	0	0	0	0	0	0	0	0	0	0	0	0	0	0	0	0	0	0	0	1	0	0	0	0	0	0	0	0	0	0	0	0	0	0	0	0	0	0	0	0	0	0	0	0	0	0	0	0	0	0	0	0	0	0	0	0	0	0	0	0	0	0	0	0	0	0	0	0	0	0	0	0	0	0	0	0	0	0	0	0	0	0	0	0	0	0	0	0	0	0	0	0	0	0	0	0	0	0	0	0	0	0	0	0	0	0	0	0	0	0	0	0	0	0	0	0	0	0	0	0	0	0	0	0	0	0	0	0	0	0	0	0	0	0	0	0	0	0	0	0	0	0	0	0	0	0	0	0	0	0	0	0	0	0	0	0	0	0	0	0	0	0	0	0	0	0	0	0	0	0	0	0	0	0	0	0	0	0	0	0	0	0	0	0	0	0	0	0	0	0	0	0	0	0	0	0	0	0	0	0	0	0	0	0	0	0	0	0	0	0	0	0	0	0	0	0	0	0	0	0	0	0	0	0	0	0	0	0	0	0	0	0	0	0	0	0	0	0	0	0	0	0	0	0	0	0	0	0	0	0	0	0	0	0	0	0	0	0	0	0	0	0	0	0	0	0	0	0	0	0	0	0	0	0	0	0	0	0	0	0	0	0	0	0	0	0	0	0	0	0	0	0	0	0	0	0	0	0	0	0	0	0	0	0	0	0	0	0	0	0	0	0	0	0	0	0	0	0	0	0	0	0	0	0	0	0	0	0	0	0	0	0	0	0	0	0	0	0	0	0	0	0	0	0	0	0	0	0	0	0	0	0	0	0	0	0	0	0	0	0	0	0	0	0	0	0	0	0	1	0	0	0	0	0	0	0	0	0	0	0	0	0	0	0	0	0	0	0	0	0	0	0	0	0	0	0	0	0	0	0	0	0	0	0	0	0	0	0	0	0	0	0	0	0	0	0	0	0	0	0	0	0	0	0	0	0	0	0	0	0	0	0	0	0	0	0	0	0	0	0	0	0	0	0	0	0	0	0	0	0	0	0	0	0	0	0	0	0	0	0	0	0	0	0	0	0	0	0	0	0	0	0	0	0	0	0	0	0	0	0	0	0	0	0	0	0	0	0	0	0	0	0	0	0	0	0	0	0	0	0	0	0	0	0	0	0	0	0	0	0	0	0	0	0	0	0	0	0	0	0	0	0	0	0	0	0	0	0	0	0	0	0	0	0	0	0	0	0	0	0	0	0	0	0	0	0	0	0	0	0	0	0	0	0	0	0	0	0	0	0	0	0	0	0	0	0	0	0	0	0	0	0	0	0	0	0	0	0	0	0	0	0	0	0	0	0	0	0	0	0	0	0	0	0	0	0	0	0	0	0	0	0	0	0	0	0	0	0	0	0	0	0	0	0	0	0	0	0	0	0	0	0	0	0	0	0	0	0	0	0	0	0	0	0	0	0	0	0	0	0	0	0	0	0	0	0	0	0	0	0	0	0	0	0	0	0	0	0	0	0	0	0	0	0	0	0	0	0	0	0	0	0	0	0	0	0	0	0	0	0	0	0	0	0	0	0	0	0	0	0	0	0	0	0	0	0	0	0	0	0	0	0	0	0	0	0	0	0	0	0	0	0	0	0	0	0	0	0	0	0	0	0	0	0	0	0	0	0	0	0	0	0	0	0	0	0	0	0	0	0	0	0	0	0	0	0	0	0	0	0	0	0	0	0	0	0	0	0	0	0	0	0	0	0	0	0	0	0	0	0	0	0	0	0	0	0	0	0	0	0	0	0	0	0	0	0	0	0	0	0	0	0	0	0	0	0	0	0	0	0	0	0	0	0	0	1	0	0	0	0	0	0	0	0	0	0	0	0	0	0	0	0	0	0	0	0	0	0	0	0	0	0	0	0	0	0	0	0	0	0	0	0	0	0	0	0	0	0	0	0	0	0	0	0	0	0	0	0	0	0	0	0	0	0	0	0	0	0	0	0	0	0	0	0	0	0	0	0	0	0	0	0	0	0	0	0	0	0	0	0	0	0	0	0	0	0	0	0	0	0	0	0	0	0	0	0	0	0	0	0	0	0	0	0	0	0	0	0	0	0	0	0	0	0	0	0	0	0	0	0	0	0	0	0	0	0	0	0	0	0	0	0	0	0	0	0	0	0	0	0	0	0	0	0	0	0	0	0	0	0	0	0	0	0	0	0	0	0	0	0	0	0	0	0	0	0	0	0	0	0	0	0	0	0	0	0	0	0	0	0	0	0	0	0	0	0	0	0	0	0	0	0	0	0	0	0	0	0	0	0	0	0	0	0	0	0	0	0	0	0	0	0	0	0	0	0	0	0	0	0	0	0	0	0	0	0	0	0	0	0	0	0	0	0	0	0	0	0	0	0	0	0	0	0	0	0	0	0	0	0	0	0	0	0	0	0	0	0	0	0	0	0	0	0	0	0	0	0	0	0	0	0	0	0	0	0	0	0	0	0	0	0	0	0	0	0	0	0	0	0	0	0	0	0	0	0	0	0	0	0	0	0	0	0	0	0	0	0	0	0	0	0	0	0	0	0	0	0	0	0	0	0	0	0	0	0	0	0	0	0	0	0	0	0	0	0	0	0	0	0	0	0	0	0	0	0	0	0	0	0	0	0	0	0	0	0	0	0	0	0	0	0	0	0	0	0	0	0	0	0	0	0	0	0	0	0	0	0	0	0	0	0	0	0	0	0	0	0	0	0	0	0	0	0	0	0	0	0	0	0	0	0	0	0	0	0	0	0	0	0	0	0	0	0	0	0	0	0	0	0	0	0	0	0	0	0	0	0	0	0	0	0	0	0	0	0	0	0	0	0	0	0	0	0	0	0	0	0	0	0	0	0	0	0	0	0	0	0	0	0	0	0	0	0	0	0	0	0	0	0	0	0	0	0	0	0	0	0	1	0	0	0	0	0	0	0	0	0	0	0	0	0	0	0	0	0	0	1	0	0	0	0	0	0	0	0	0	0	0	0	0	0	0	0	0	0	0	0	0	0	0	0	0	0	0	0	0	1	0	0	0	0	0	0	0	0	0	0	0	0	0	0	0	0	0	0	0	0	0	0	0	0	0	0	0	0	0	0	0	0	0	0	1	0	0	0	0	0	0	0	0	0	0	0	0	0	0	0	0	0	0	0	0	0	0	0	0	0	0	0	0	0	0	0	0	0	0	0	0	0	0	0	0	0	0	0	0	0	0	0	0	0	0	0	0	0	0	0	0	0	0	0	0	0	0	0	0	0	0	0	0	0	0	0	0	0	0	0	0	0	0	0	0	0	0	0	0	0	0	0	0	0	0	0	0	0	0	0	0	0	0	0	0	0	0	0	0	0	0	0	0	0	0	0	0	0	0	0	0	0	0	0	0	0	0	0	0	0	0	0	0	0	0	0	0	0	0	0	0	0	0	0	0	0	0	0	0	0	0	0	0	0	0	0	0	0	0	0	0	0	0	0	0	0	0	0	0	0	0	0	0	0	0	0	0	0	0	0	0	0	0	0	0	0	0	0	0	0	0	0	0	0	0	0	0	0	0	0	0	0	0	0	0	0	0	0	0	0	0	0	0	0	0	0	0	0	0	0	0	0	0	0	0	0	0	0	0	0	0	0	0	0	0	0	0	0	0	0	0	0	0	0	0	0	0	0	0	0	0	0	0	0	0	0	0	0	0	0	0	0	0	0	0	0	0	0	0	0	0	0	0	0	0	0	0	0	0	0	0	0	0	0	0	0	0	0	0	0	0	0	0	0	0	0	0	0	0	0	0	0	0	0	0	0	0	0	0	0	0	0	0	0	0	0	0	0	0	0	0	0	0	0	0	0	0	0	0	0	0	0	0	0	0	0	0	0	0	0	0	0	0	0	0	0	0	0	0	0	0	0	0	0	0	0	0	0	0	0	0	0	0	0	0	0	0	0	0	0	0	0	0	0	0	0	0	0	0	0	0	0	0	0	0	0	0	0	0	0	0	0	0	0	0	0	0	0	0	0	0	0	0	0	0	0	0	0	0	0	0	0	0	0	0	0	0	0	0	0	0	0	0	0	0	0	0	0	0	0	0	0	0	0	0	0	0	0	0	0	0	0	0	0	0	0	0	0	0	0	0	0	0	0	0	0	0	0	0	0	0	0	0	0	0	0	0	0	0	0	0	0	0	0	0	0	0	0	0	0	0	0	0	0	0	0	0	0	0	0	0	0	0	0	0	0	0	0	0	0	0	0	0	0	0	0	0	0	0	0	0	0	0	0	0	0	0	0	0	0	0	0	0	0	0	0	0	0	0	0	0	0	0	0	0	0	0	0	0	0	0	0	0	0	0	0	0	0	0	0	0	0	0	0	0	0	0	0	0	0	0	0	0	0	0	0	0	0	0	0	0	0	0	0	0	0	0	0	0	0	0	0	0	0	0	0	0	0	0	0	0	0	0	0	0	0	0	0	0	0	0	0	0	0	0	0	0	0	0	0	0	0	0	0	0	0	0	0	0	0	0	0	0	0	0	0	0	0	0	0	0	1	0	0	0	0	0	0	0	0	0	0	0	0	0	0	0	0	0	0	0	0	0	0	0	0	0	0	0	0	0	0	0	0	0	0	0	0	0	0	0	0	0	0	0	0	0	0	0	0	0	0	0	0	0	0	0	0	0	0	0	0	0	0	0	0	0	0	0	0	0	0	0	0	0	0	0	0	0	0	0	0	0	0	0	0	0	0	0	0	0	0	0	0	0	0	0	0	0	0	0	0	0	0	0	0	0	0	0	0	0	0	0	0	0	0	0	0	0	0	0	0	0	0	0	0	0	0	0	0	0	0	0	0	0	0	0	0	0	0	0	0	0	0	0	0	0	0	0	0	0	0	0	0	0	0	0	0	0	0	0	0	0	0	0	0	0	0	0	0	0	0	0	0	0	1	0	0	0	0	0	0	0	0	0	0	0	0	0	0	0	0	0	0	0	0	0	0	0	0	0	0	0	0	0	0	0	0	0	0	0	0	0	0	0	0	0	0	0	0	0	0	0	0	0	0	0	0	0	0	0	0	0	1	0	0	0	0	0	0	0	0	0	0	0	0	0	0	0	0	0	0	0	0	0	0	0	0	0	0	0	0	0	0	0	0	0	0	0	0	0	0	0	0	0	0	0	0	0	0	0	0	0	0	0	0	0	0	0	0	0	0	0	0	0	0	0	0	0	0	0	0	0	0	0	0	0	0	0	0	0	0	0	0	0	0	0	0	0	0	0	0	0	0	0	0	0	0	0	0	0	0
N0.HOG0002255	0	0	2	1	0	1	4	0	0	2	0	0	4	0	1	0	1	0	0	0	0	1	0	2	0	2	4	2	3	0	0	0	6	1	0	0	1	1	1	5	0	3	0	2	2	1	3	1	2	0	0	1	1	3	1	0	2	0	1	1	1	0	3	2	4	2	3	6	0	1	0	0	2	1	2	3	3	0	2	0	1	1	1	1	0	2	0	0	2	1	8	1	2	0	5	0	1	1	2	0	1	0	1	4	0	0	3	1	1	2	0	0	2	4	2	0	0	0	0	6	1	1	1	4	3	2	1	0	0	6	4	0	0	2	0	1	0	2	3	2	1	1	0	0	2	2	0	1	0	1	1	3	1	1	0	1	1	1	3	3	0	0	0	0	3	1	1	0	0	2	0	0	0	0	4	1	2	0	0	0	0	0	5	1	0	2	0	0	1	5	0	4	1	2	3	1	2	4	2	0	3	0	0	1	0	2	0	0	2	0	1	2	0	0	1	3	5	0	1	0	0	0	3	0	6	0	1	0	0	3	1	0	8	2	0	0	2	5	0	0	1	1	1	1	1	0	1	0	1	0	0	1	2	0	0	0	5	1	0	1	2	4	6	2	1	0	0	0	0	2	2	2	1	2	1	0	0	1	0	1	0	1	2	4	0	0	0	0	2	0	0	2	1	2	5	1	0	0	0	0	1	0	5	0	2	0	1	1	1	2	2	1	3	1	4	4	3	0	0	1	0	1	1	0	3	1	0	1	2	0	1	6	3	1	0	4	0	2	0	0	1	1	0	2	0	2	2	1	1	1	0	0	0	1	1	0	2	0	1	3	0	1	0	2	3	0	0	2	0	0	6	0	0	0	2	1	2	1	3	1	2	0	1	0	0	1	1	3	0	0	1	0	1	1	0	1	0	0	0	1	0	2	6	2	2	4	1	0	0	0	6	2	0	0	0	3	0	0	1	0	2	1	4	1	4	0	1	0	0	0	2	0	0	0	1	0	1	0	4	0	2	1	0	0	1	0	0	1	0	1	3	1	2	2	5	4	1	3	1	2	0	2	2	2	0	4	1	0	1	0	2	0	0	4	2	1	0	0	4	0	1	2	3	3	1	1	1	0	1	2	2	2	1	0	1	2	9	2	1	2	1	2	1	1	2	1	1	1	2	1	1	3	0	0	0	2	3	2	1	1	2	4	1	0	0	0	1	1	0	0	2	0	1	3	0	2	0	6	0	1	0	0	1	2	2	1	0	1	1	0	2	2	0	1	2	0	2	1	0	0	0	0	0	0	2	0	2	0	3	1	1	1	0	0	0	2	0	5	2	0	1	0	0	4	0	3	0	4	0	1	0	1	1	0	1	2	0	1	0	1	0	0	0	2	0	3	1	1	1	1	3	1	0	0	0	0	3	2	5	2	3	2	1	2	1	5	3	5	0	0	0	0	3	0	1	3	2	1	0	2	2	0	0	3	1	1	0	0	1	0	0	2	0	2	1	0	2	1	1	7	1	3	0	0	1	1	0	0	0	3	2	2	1	3	7	0	0	1	1	0	1	0	1	2	0	0	2	1	1	0	0	2	3	1	2	0	0	1	5	0	0	1	0	5	0	1	0	2	1	0	1	0	1	0	4	1	3	0	0	0	1	0	5	1	0	0	0	0	1	4	0	2	0	0	1	2	0	0	0	2	1	2	2	0	0	2	1	0	1	5	0	1	1	1	4	3	1	0	0	5	1	1	0	2	1	1	4	0	0	2	1	2	1	3	8	0	1	0	1	1	0	1	0	3	0	0	0	1	1	1	1	3	0	0	2	0	1	0	2	2	1	4	0	2	3	1	0	4	3	6	1	0	2	9	2	1	3	0	3	0	1	2	0	5	1	1	4	0	0	0	2	2	4	5	0	0	0	1	0	1	3	2	0	0	0	1	1	0	1	1	0	0	6	3	1	1	0	0	1	2	1	6	0	0	0	0	4	1	0	1	0	2	3	0	0	1	1	1	6	2	1	5	0	1	0	1	2	10	0	2	3	3	0	1	0	2	0	0	2	2	0	0	1	0	0	0	0	1	1	0	1	0	3	0	0	0	1	2	0	2	1	4	3	2	1	0	1	2	1	0	0	0	1	0	1	1	1	1	1	2	7	1	1	1	0	0	2	4	3	2	0	3	3	1	0	4	3	0	1	0	0	3	0	1	4	1	0	1	0	1	0	4	3	1	0	2	1	0	6	1	1	0	0	0	0	0	1	2	2	0	1	0	0	2	7	0	1	4	1	2	2	0	2	0	1	0	3	3	0	5	2	1	1	0	0	4	0	1	2	1	1	1	3	0	0	0	2	2	0	1	2	1	0	2	1	1	4	1	1	0	0	1	3	0	2	0	1	0	0	0	0	0	0	0	1	1	1	1	0	2	2	1	0	2	1	0	0	1	2	0	0	2	1	0	3	0	0	1	3	0	1	2	0	2	2	2	3	3	1	3	1	1	1	3	0	0	2	2	0	1	2	0	6	0	3	0	1	0	1	1	2	0	0	1	1	1	1	0	2	3	9	2	2	1	2	1	9	0	0	2	0	3	3	2	2	1	3	0	0	1	0	1	0	1	4	3	0	2	0	0	0	1	1	1	5	1	6	0	1	0	2	0	3	1	0	2	2	1	0	4	0	1	4	2	3	0	1	0	6	2	0	2	2	0	0	1	1	0	0	0	0	5	4	1	0	0	1	3	11	0	1	0	1	0	1	1	4	3	0	0	3	3	4	3	2	0	3	0	5	1	1	1	0	0	1	4	3	0	0	0	0	0	0	1	2	3	0	0	0	2	0	1	2	0	3	1	1	2	4	2	1	0	1	5	5	0	2	2	0	0	0	0	2	1	0	0	1	8	1	1	0	0	0	1	1	1	1	0	2	0	0	5	4	2	0	3	6	0	2	1	0	2	2	0	1	1	2	0	2	0	3	0	3	0	0	3	1	0	0	0	1	2	0	2	0	1	0	2	0	1	2	0	0	1	1	1	1	0	2	1	1	3	1	1	0	2	2	0	0	3	1	1	2	0	2	0	5	1	3	1	0	1	1	0	2	0	0	1	0	2	6	2	2	1	2	0	0	0	3	0	2	0	1	0	6	2	1	0	0	0	0	1	0	1	1	0	2	3	0	2	2	0	3	1	2	0	1	2	1	0	1	1	1	1	8	0	6	1	2	1	7	1	0	0	0	0	2	6	1	3	1	1	0	1	0	0	0	2	0	0	1	0	5	1	0	1	0	2	1	1	0	0	1	3	0	3	0	3	1	2	2	1	0	1	1	1	0	5	1	0	0	3	5	2	0	2	0	2	4	1	0	0	1	0	1	3	6	0	5	0	0	0	1	1	1	1	0	1	1	0	0	0	3	0	0	5	2	3	3	0	0	2	1	3	0	0	5	1	1	0	1	1	1	2	4	2	1	2	0	0	0	3	1	0	1	0	2	0	0	0	0	0	0	0	2	2	1	0	2	1	1	5	2	1	2	0	0	0	0	2	2	1	2	2	1	2	0	1	9	0	1	2	3	2	1	0	3	1	1	1	1	0	1	0	0	0	0	1	1	3	0	0	3	4	0	0	0	0	2	2	4	1	0	2	1	2	0	1	1	0	2	1	0	1	0	2	0	1	2	2	2	6	0	1	0	1	6	0	2	1	0	1	1	0	1	1	0	2	0	1	0	0	2	3	1	1	1	0	4	1	1	7	0	0	0	0	1	0	0	1	1	0	1	0	2	1	0	3	0	2	1	4	0	0	8	0	0	1	1	1	0	0	1	0	0	1	5	0	4	0	0	0	0	3	1	1	1	1	1	0	1	0	1	2	0	0	1	0	5	0	3	1	0	4	4	1	1	1	1	0	0	0	6	0	0	1	1	1	0	1	0	5	0	1	1	7	3	0	0	0	0	0	1	1	0	1	0	4	0	3	1	0	0	1	2	0	0	1	1	0	1	2	2	4	2	0	0	2	2	0	0	0	0	1	0	1	1	0	0	1	2	0	0	2	0	0	1	1	2	0	0	0	1	0	1	1	2	0	0	0	0	1	1	5	1	0	1	0	1	1	1	0	2	1	0	1	1	3	1	0	0	0	1	2	0	0	1	1	0	0	3	3	1	0	1	5	4	1	0	0	1	0	1	0	0	0	1	1	0	1	0	0	0	0	2	2	0	5	2	1	0	0	4	0	0	7	0	1	0	1	0	1	1	0	1	2	4	0	0	0	2	4	2	2	0	1	3	1	0	0	3	4	1	0	1	1	1	2	2	2	2	0	1	1	1	2	1	6	1	3	8	1	0	2	0	1	0	4	4	1	2	1	0	1	0	1	4	0	0	1	3	0	2	3	0	1	2	0	0	0	0	5	2	0	1	0	0	1	1	0	1	0	0	1	1	0	1	4	3	1	0	1	2	2	1	0	1	7	5	0	0	4	4	0	0	2	2	2	0	0	0	0	3	0	1	2	1	0	1	4	0	2	0	0	0	3	1	0	1	3	0	5	1	2	0	0	1	0	1	0	0	1	3	2	0	1	1	0	0	0	1	0	7	1	0	0	0	3	4	5	3	1	0	3	2	1	0	1	3	1	1	5	4	0	0	1	3	0	1	0	0	1	1	1	0	0	1	1	2	2	3	1	0	1	2	1	0	0	0	1	2	1	0	1	2	1	3	2	2	1	3	4	5	0	0	0	0	1	1	1	1	0	0	4	4	1	0	0	3	0	2	2	1	1	2	4	0	1	1	1	1	2	0	0	0	0	1	3	1	0	2	1	2	3	2	1	1	0	0	3	3	1	1	1	3	0	0	4	0	0	1	1	2	7	3	0	2	0	5	1	0	4	1	7	1	0	1	0	3	1	1	0	0	1	5	0	2	1	1	0	2	2	0	1	4	1	0	0	0	0	0	1	0	2	0	0	0	2	0	1	1	1	0	1	1	1	1	1	5	3	4	0	0	0	0	3	2	3	0	0	0	3	4	2	2	2	3	0	0	3	0	2	1	0	0	3	1	0	2	1	0	3	2	1	1	0	0	0	0	0	1	0	4	0	1	3	1	0	1	0	2	1	1	2	4	3	0	0	0	2	1	3	2	1	0	0	0	2	0	1	3	3	2	0	3	1	1	0	1	0	4	2	5	1	1	1	2	1	1	2	1	3	0	4	2	2	1	1	0	0	0	2	3	2	0	3	3	2	3	1	1	0	0	3	1	0	0	1	0	2	1	0	0	2	2	0	1	1	0	2	1	0	1	3	1	2	0	0	0	1	0	0	2	0	2	3	4	1	2	1	2	3	0	0	2	1	3	0	3	0	0	0	0	3	2	3	0	1	0	0	1	0	1	0	1	3	2	0	0	1	3	1	0	0	1	2	3	1	0	0	1	2	0	3	1	1	0	1	3	2	1	0	3	0	3	0	1	3	1	4	1	5	1	1	1	4	5	0	1	2	2	2	1	6	3	0	2	2	2	0	0	2	3	0	2	1	0	0	0	5	1	4	1	1	2	1	3	2	4	2	2	2	0	1	0	1	1	0	2	2	1	2	3	3	0	0	0	0	1	0	2	0	1	0	0	0	0	1	1	3	0	2	0	1	0	4	1	0	8	0	0	0	3	1	1	0	0	0	1	0	0	0	1	5	1	2	0	2	4	1	3	3	0	0	2	4	3	1	3	2	0	3	4	1	2	0	1	0	1	2	0	1	1	2	1	1	2	2	1	0	2	1	1	4	2	2	0	1	2	0	0	3	0	0	0	2	0	0	1	0	0	1	1	4	0	1	1	0	0	2	0	1	3	0	0	0	0	5	2	0	0	1	1	1	1	1	3	2	0	0	1	0	1	1	1	3	2	0	0	1	1	0	4	0	1	0	0	0	3	0	0	3	0	1	1	0	4	0	1	4	0	2	1	4	1	2	3	4	2	7	2	2	0	0	1	0	1	1	1	0	4	1	0	0	0	0	2	2	0	1	0	3	0	0	1	2	4	4	2	1	0	1	1	0	1	2	1	4	2	0	1	0	2	0	1	1	0	3	0	0	2	3	3	0	1	3	0	0	3	0	0	0	1	0	3	0	0	0	1	1	1	0	0	0	0	2	1	0	0	1	1	4	3	0	0	2	0	6	0	2	0	4	1	2	4	0	0	0	3	1	2	1	4	0	0	1	0	0	2	0	1	1	3	2	2	0	0	0	0	0	0	1	4	5	0	2	0	1	0	6	1	1	1	0	0	0	1	2	2	2	0	0	4	1	0	2	0	0	0	1	1	2	4	0	0	1	0	2	0	6	3	2	0	2	6	0	0	2	2	2	0	1	1	2	2	1	4	1	0	0	0	1	3	1	0	3	2	4	3	1	1	1	1	0	1	3	2	3	1	8	2	0	0	2	0	1	1	0	0	4	1	1	1	0	1	1	0	0	3	2	4	1	1	1	0	1	0	1	1	2	1	1	2	0	2	0	0	0	0	0	1	0	1	3	0	1	3	0	2	0	0	0	0	4	0	2	0	1	0	1	2	6	0	0	4	1	1	4	1	1	1	1	3	2	0	0	0	1	1	2	2	0	0	1	1	2	0	3	3	0	0	1	2	5	0	0	4	0	4	0	1	0	0	1	0	1	3	0	1	0	0	2	3	5	0	1	4	0	0	0	0	2	0	3	3	0	1	0	4	1	0	1	2	2	0	0	0	2	0	2	1	1	0	3	0	2	0	2	0	0	0	2	0	1	4	0	2	0	1	0	1	2	0	0	0	1	1	1	0	1	0	1	0	2	1	1	0	0	1	0	1	1	4	2	6	3	0	0	0	1	0	2	3	2	1	0	1	2	5	0	4	1	7	0	0	0	1	1	4	0	1	1	1	1	1	2	1	2	2	0	2	2	0	2	0	0	2	0	2	0	1	0	1	0	0	2	0	1	4	1	4	0	0	1	7	7	0	1	2	6	1	2	0	1	1	0	0	0	0	4	1	1	2	1	0	1	1	1	0	0	3	0	3	1	2	0	1	0	0	2	3	3	0	1	0	8	2	2	0	3	0	1	3	0	0	0	1	0	1	0	2	0	1	8	2	3	0	1	5	2	2	0	1	1	1	1	2	1	0	3	2	2	1	0	1	3	0	0	0	0	0	0	1	1	0	3	5	4	2	3	2	0	0	0	2	3	2	1	0	2	0	0	0	0	2	1	4	1	0	1	1	0	2	1	1	1	5	0	1	4	1	1	0	0	0	0	1	1	3	0	0	3	1	0	0	3	2	6	2	1	1	2	4	2	1	1	2	2	0	1	1	0	0	0	8	1	0	3	0	2	2	1	1	1	2	0	0	0	1	0	2	1	1	3	1	1	0	0	0	0	3	0	2	0	0	1	1	1	0	1	0	0	4	2	0	0	0	4	1	0	3	4	0	6	2	0	0	0	2	1	9	0	0	0	4	1	3	1	0	0	3	2	9	2	0	0	2	2	0	0	1	1	0	6	1	2	1	5	8	0	1	1	0	4	0	1	1	0	5	3	0	1	1	2	0	3	3	0	1	0	0	3	0	0	2	3	1	2	2	2	2	2	0	0	1	0	0	1	4	2	0	0	2	0	0	4	0	0	1	0	1	1	0	6	0	0	0	0	2	0	4	0	1	5	0	1	2	3	2	0	0	2	1	1	0	5	0	1	0	1	2	0	0	4	3	0	0	3	0	2	0	1	2	3	2	0	0	1	1	0	2	1	1	1	5	1	0	9	2	1	1	0	1	0	0	1	2	1	0	2	0	3	0	1	4	1	1	1	2	6	2	0	4	1	0	3	0	0	2	3	6	4	1	1	0	1	0	0	0	1	7	1	1	6	0	1	6	3	3	0	0	1	0	10	0	5	1	3	0	0	0	2	1	2	3	0	3	0	2	0	0	0	1	1	0	0	0	2	1	3	1	0	4	3	1	2	2	0	0	1	0	6	0	1	1	0	1	4	2	2	1	7	1	0	1	1	0	0	4	1	0	1	1	0	1	1	3	2	3	2	0	0	1	1	4	4	7	0	2	1	3	0	3	0	0	1	2	1	1	0	6	0	3	1	3	3	0	2	2	0	1	1	0	0	0	0	0	1	1	0	3	1	1	1	0	4	6	2	0	0	0	0	2	0	1	0	0	0	2	0	1	1	1	2	4	0	1	2	1	0	0	0	2	0	4	1	0	0	1	3	5	1	1	0	1	2	0	1	2	0	3	2	1	0	0	0	0	1	1	0	3	0	0	9	1	1	1	1	1	1	0	0	0	2	3	2	3	1	1	1	0	3	3	3	0	3	1	3	0	2	1	1	1	4	3	0	1	2	3	0	0	0	3	3	0	2	2	0	0	5	0	0	0	0	7	3	3	0	2	4	0	2	1	0	4	1	1	4	0	0	2	0	0	1	0	2	4	4	1	1	2	0	0	2	0	1	4	1	1	0	2	1	1	1	1	0	0	0	2	0	5	0	0	1	1	1	1	0	7	0	1	0	1	0	1	1	0	1	3	0	3	0	0	2	0	2	0	0	3	1	1	1	0	2	1	2	0	0	4	1	5	3	2	4	4	3	6	4	0	0	1	0	1	1	2	7	5	1	0	0	2	1	0	5	6	0	1	0	1	3	6	1	0	1	2	1	0	1	1	2	2	1	1	0	0	4	0	0	0	2	4	0	0	0	1	0	1	1	0	0	1	0	0	0	0	0	2	0	1	0	2	0	1	2	1	0	2	1	1	1	0	0	0	0	0	0	4	1	1	0	0	1	0	1	3	1	0	0	7	0	4	0	1	1	8	0	0	2	2	1	1	0	0	1	1	0	1	5	0	5	1	4	0	2	3	1	0	0	1	3	1	0	0	4	3	0	2	2	1	5	0	0	0	3	4	0	4	1	0	1	0	2	1	1	1	2	0	1	1	0	0	1	1	0	4	4	4	1	0	3	1	1	0	1	2	0	0	0	1	0	1	0	0	0	5	1	2	0	0	0	1	1	1	0	0	0	0	2	0	3	5	0	0	0	2	4	0	3	2	7	0	1	2	0	0	0	1	1	0	2	1	0	2	0	1	0	0	0	0	0	0	2	3	2	0	1	4	1	1	0	0	1	1	0	2	1	5	0	2	2	1	2	0	1	1	3	2	0	1	0	0	1	0	2	1	0	0	0	0	0	5	0	1	1	1	1	0	2	3	0	0	0	0	3	1	0	0	1	0	2	3	4	2	0	2	3	0	0	1	1	0	0	2	5	5	0	1	0	3	1	0	2	7	0	0	0	1	1	1	3	1	2	0	1	1	1	0	0	2	1	0	2	0	0	1	2	1	1	2	0	1	0	1	0	0	0	0	2	2	0	1	0	2	4	0	8	1	1	2	2	3	1	2	3	1	4	0	1	0	4	2	1	0	1	1	2	0	3	0	0	2	0	1	3	2	2	0	3	8	1	2	2	2	0	7	0	0	0	2	5	2	0	1	1	1	1	3	1	0	4	2	2	1	1	1	0	4	0	1	2	0	1	2	2	2	0	1	1	0	1	0	1	7	2	0	3	0	0	0	0	0	2	0	0	0	3	0	1	1	0	1	2	1	0	3	0	2	0	4	5	0	1	0	3	2	5	0	4	1	0	3	1	2	1	4	0	0	0	0	3	1	1	0	0	2	0	0	1	2	2	1	5	2	3	0	4	4	1	1	1	3	1	2	0	4	1	0	1	1	0	0	0	2	0	2	0	2	2	1	2	1	0	0	1	1	0	1	3	2	0	1	0	0	6	1	0	1	4	0	3	0	1	1	2	1	1	0	1	0	2	3	0	0	6	0	1	0	0	4	7	0	2	0	0	3	1	1	1	3	0	0	2	1	1	2	2	2	0	3	0	1	2	1	1	3	3	3	3	1	2	1	1	0	0	3	0	0	2	2	0	5	0	3	0	1	0	0	3	0	0	0	0	0	2	1	0	1	4	4	0	3	3	3	1	1	1	3	5	2	3	1	2	6	1	2	0	2	2	4	2	1	0	1	1	0	0	5	0	0	2	0	1	0	1	1	2	0	0	0	0	2	0	0	0	3	3	0	4	5	0	1	0	1	0	2	0	1	1	4	1	2	1	1	0	0	1	1	0	0	0	0	3	3	2	1	0	0	0	0	1	0	1	3	1	0	0	0	1	0	2	0	1	1	1	0	0	2	0	3	1	9	0	4	0	1	0	2	0	0	2	1	1	0	0	0	4	1	1	3	2	4	0	0	0	0	0	0	2	4	0	1	1	2	1	1	2	0	0	0	2	1	3	1	3	0	0	0	4	0	0	1	4	1	0	3	0	0	3	3	0	0	1	0	1	0	1	0	0	0	0	0	0	3	5	0	2	0	1	1	3	2	1	0	0	9	0	0	3	2	1	2	2	3	0	2	0	0	0	2	1	5	2	0	6	0	0	0	1	0	0	1	1	3	1	0	0	1	1	1	0	2	0	2	3	0	1	0	1	4	1	0	1	1	2	2	1	2	2	12	1	6	1	0	3	0	0	1	3	1	0	2	0	3	4	0	0	1	2	0	0	3	7	1	0	1	4	2	1	0	0	0	1	0	1	4	1	1	0	0	2	0	0	1	4	1	0	0	0	1	3	3	1	1	2	2	1	0	0	2	1	6	1	1	2	0	2	1	0	1	4	1	0	0	0	2	0	0	2	2	3	3	1	0	0	6	1	1	4	1	1	1	0	2	3	1	7	3	2	1	0	0	2	3	2	3	0	2	2	3	1	0	0	0	2	0	2	2	0	1	1	1	0	0	3	0	2	0	0	2	0	0	0	1	2	1	2	0	0	0	3	1	0	0	1	2	4	0	2	1	2	1	1	0	2	0	0	2	1	0	0	1	1	1	0	0	6	2	1	1	0	0	4	0	0	2	4	3	1	0	0	1	1	0	3	1	2	0	1	3	1	1	0	2	0	1	5	2	1	1	1	1	4	9	1	0	1	3	2	0	2	0	2	0	1	2	2	1	0	0	2	1	0	0	1	0	0	1	3	2	0	1	3	4	1	1	0	0	3	0	0	3	5	1	1	5	2	1	2	0	1	8	0	2	2	1	2	6	0	2	3	2	0	1	1	3	1	0	1	0	2	4	2	1	1	0	2	0	0	0	0	0	3	1	1	0	2	1	0	5	3	1	1	3	6	1	0	0	1	2	5	2	0	1	2	1	2	2	5	0	0	0	0	5	0	4	0	0	2	5	4	12	0	2	3	0	0	1	0	0	0	0	3	1	1	0	1	3	2	1	3	1	1	0	0	0	0	3	0	0	0	5	1	0	1	5	0	2	0	2	6	0	0	4	0	1	0	0	0	1	0	0	0	0	3	2	1	1	0	1	4	0	0	1	2	5	2	2	0	0	1	2	0	1	2	0	0	0	2	0	0	1	1	4	2	3	0	0	0	5	3	0	3	2	4	0	2	0	0	1	0	3	0	0	0	3	0	3	3	2	5	0	3	2	2	1	1	0	2	4	3	1	0	3	0	1	1	0	1	1	0	1	1	1	2	0	2	1	3	3	0	0	0	0	2	1	2	3	2	0	0	1	0	0	3	3	0	5	2	2	2	5	2	2	1	0	1	2	0	1	0	5	1	0	1	1	0	4	1	0	6	0	0	3	1	0	0	1	1	4	1	0	2	3	5	2	1	0	2	1	2	2	2	2	1	0	1	1	0	1	1	5	1	0	1	0	2	0	3	5	2	0	1	0	0	0	1	0	3	2	0	1	1	1	1	1	0	0	1	0	0	0	1	0	1	0	1	0	1	0	3	1	0	8	0	0	4	0	0	0	0	1	2	3	5	2	1	1	1	0	1	0	0	0	5	6	1	1	0	0	0	1	0	0	1	0	3	0	0	1	0	0	0	2	6	1	0	1	0	3	0	1	0	4	0	0	1	1	1	0	3	2	0	1	2	3	1	1
N0.HOG0002257	0	0	0	1	0	0	0	1	0	3	0	0	5	2	0	0	2	1	7	5	0	0	0	6	0	3	0	1	1	1	0	4	6	4	0	0	2	3	4	11	0	0	0	4	6	1	3	0	1	0	1	0	2	0	6	0	0	5	0	0	1	0	1	4	0	0	0	0	0	0	0	0	12	1	1	6	0	2	0	0	0	0	26	6	1	2	0	0	6	0	2	0	5	1	1	0	0	0	6	9	5	0	0	29	4	0	0	0	1	3	1	1	2	7	0	0	0	0	0	8	4	1	4	0	0	1	0	0	0	1	0	3	0	0	0	1	0	5	4	1	0	0	3	3	0	0	0	3	1	7	0	0	1	3	0	0	0	2	0	0	0	1	4	0	6	1	0	0	0	0	1	0	1	2	13	0	17	0	0	0	6	0	2	4	14	0	3	0	0	0	2	0	2	11	0	0	4	0	0	1	0	0	0	0	0	12	0	0	5	5	4	7	0	1	0	0	0	1	2	0	0	0	0	1	0	0	0	2	0	0	0	0	1	0	8	2	1	0	0	1	1	0	0	4	1	0	0	0	0	2	0	0	3	0	1	1	0	0	2	0	0	0	12	0	4	0	0	7	0	0	0	0	5	0	0	4	2	0	0	1	0	10	4	0	0	0	0	0	4	0	3	8	5	0	1	2	4	2	16	0	0	0	0	0	0	0	4	0	0	3	1	0	0	0	4	0	0	2	2	0	2	4	1	1	1	4	0	0	0	0	3	5	0	0	0	0	0	0	0	1	0	0	5	1	0	1	0	0	0	1	0	0	0	3	0	2	4	1	0	1	0	2	0	0	3	0	0	8	3	0	3	4	0	0	6	0	0	0	1	0	0	0	7	0	0	0	1	1	1	1	2	4	0	0	0	0	2	0	0	0	0	2	6	0	1	2	0	2	0	0	0	0	0	0	6	0	7	0	3	0	3	0	5	5	0	1	5	0	1	0	0	0	9	0	1	0	0	1	6	0	6	0	0	0	0	0	2	0	0	0	0	0	0	5	5	0	0	3	5	1	0	3	0	0	1	13	0	0	0	0	0	1	1	1	0	1	0	0	2	0	1	0	3	9	0	16	0	2	0	0	1	1	10	0	0	1	0	14	0	2	3	0	3	3	0	8	0	2	5	3	1	2	0	0	0	5	0	3	0	2	6	0	0	0	5	1	1	1	0	0	1	3	0	7	0	0	0	1	0	1	0	4	3	0	1	1	0	1	1	0	2	1	4	0	12	1	5	0	1	2	0	3	2	0	14	0	0	1	3	0	0	1	0	0	2	0	0	2	5	1	1	0	1	4	0	0	0	0	1	0	0	0	0	0	0	0	0	0	0	5	0	0	0	0	0	0	0	4	0	3	0	0	0	3	2	7	0	3	0	0	6	0	0	3	0	0	0	0	2	0	1	0	6	0	0	3	5	1	3	0	8	6	0	6	0	4	0	0	5	3	0	0	1	0	4	0	7	0	0	5	0	7	1	5	0	0	0	1	3	0	0	0	6	0	0	0	0	0	0	1	1	0	0	0	0	0	0	0	6	0	3	1	5	7	0	0	0	0	0	0	0	6	0	0	1	2	6	3	6	0	2	0	3	2	2	2	4	0	1	0	0	1	0	0	0	1	0	1	0	0	3	5	0	2	4	0	1	0	0	0	2	0	8	0	4	0	0	2	0	0	0	1	0	3	0	0	0	0	1	0	3	4	3	7	1	6	1	0	0	2	2	7	0	5	6	0	6	0	2	0	2	3	0	3	7	0	0	0	2	2	0	0	0	1	1	1	7	2	0	9	4	0	3	6	1	7	0	0	4	4	0	1	0	0	0	0	1	0	9	3	8	0	0	7	0	0	0	4	0	0	1	2	1	0	3	3	0	1	0	2	7	1	0	1	0	5	0	0	0	1	0	3	0	0	0	3	0	4	3	0	0	0	0	0	1	0	3	2	2	0	0	1	1	5	0	0	0	0	3	1	3	1	0	0	1	3	0	1	0	5	2	1	1	0	1	0	0	0	3	0	0	0	1	1	0	4	1	0	0	0	0	1	9	1	1	0	0	5	1	0	4	0	0	0	3	0	4	1	16	1	0	0	2	3	1	6	0	0	0	2	0	4	0	0	2	7	0	8	1	0	0	4	0	0	3	12	1	0	0	5	0	2	2	6	0	0	0	0	3	0	0	0	2	0	5	0	0	0	0	0	4	1	0	1	0	0	1	1	13	0	11	0	0	0	0	0	0	8	0	3	1	0	0	4	0	0	0	0	0	0	0	2	1	6	0	0	0	0	1	5	0	6	4	1	0	1	2	0	0	0	1	0	2	6	0	6	1	5	3	2	0	6	0	0	0	0	0	1	3	4	0	1	2	0	25	0	0	0	0	4	0	1	1	5	2	0	1	2	0	0	0	1	7	2	0	0	1	1	1	4	0	0	0	3	4	0	1	15	5	16	9	1	1	0	0	1	1	3	0	1	0	0	0	0	6	0	8	0	0	1	0	4	1	7	0	3	0	6	11	1	1	0	0	5	0	0	0	0	0	0	0	1	0	0	6	2	0	0	0	0	0	0	0	0	11	5	0	0	1	1	1	7	0	0	3	0	0	5	1	0	2	0	0	0	3	3	2	0	2	5	0	3	1	0	11	0	7	0	3	5	1	7	5	0	0	3	0	1	1	6	0	1	0	0	0	0	1	3	1	6	5	0	0	0	1	16	2	5	0	0	3	0	6	9	0	2	1	2	0	0	4	1	0	4	2	6	1	0	4	0	0	1	5	4	5	1	0	3	0	1	0	0	0	0	2	0	1	0	1	5	2	2	0	0	0	0	1	0	1	2	0	1	0	1	0	0	7	9	6	1	7	2	0	1	9	0	0	0	6	1	5	0	3	0	0	4	9	2	1	0	2	0	0	0	0	0	0	1	0	2	5	0	1	2	0	0	0	0	0	0	0	0	0	0	0	0	0	5	0	4	1	0	0	0	2	0	0	5	2	8	1	0	0	0	0	0	0	1	1	0	2	0	0	0	0	0	7	8	0	3	0	0	0	3	0	2	5	0	3	0	0	14	3	2	4	3	0	0	3	0	0	1	0	0	14	0	6	0	1	1	0	0	0	3	0	0	1	0	0	2	2	0	1	0	1	1	1	1	1	2	1	3	0	0	0	0	7	0	0	0	1	0	0	0	0	0	0	1	7	4	0	0	0	0	0	0	0	1	1	0	3	0	9	0	0	0	7	2	0	0	0	0	1	5	0	0	1	0	2	0	1	0	0	0	0	3	0	6	0	0	0	3	0	0	1	2	0	2	6	0	0	0	0	2	0	1	1	1	0	4	1	0	2	0	8	0	0	10	0	0	0	0	8	0	0	5	2	1	0	7	1	0	0	0	1	3	0	1	3	0	0	0	2	1	6	8	3	0	0	0	0	3	6	0	1	0	0	1	0	0	0	0	0	1	5	5	0	0	2	0	5	3	0	0	0	0	7	4	1	4	0	7	6	1	0	6	1	2	0	1	6	0	0	1	6	0	0	13	1	2	0	0	2	0	0	0	6	1	0	13	0	0	0	0	0	4	1	0	4	8	8	0	0	0	1	2	1	7	0	0	0	1	0	0	3	0	0	0	0	0	0	5	0	0	0	0	1	0	0	1	0	0	6	8	0	4	3	0	0	0	0	1	0	0	1	8	0	1	1	0	0	0	0	1	0	5	0	0	0	5	0	0	2	3	3	0	1	4	0	2	6	4	5	0	0	0	0	0	6	2	0	2	2	0	4	0	1	4	10	3	8	6	0	5	0	0	15	0	1	2	4	0	1	10	2	0	0	4	17	4	0	0	0	0	7	5	2	5	0	0	0	1	13	0	0	0	6	4	1	1	6	2	1	1	0	4	6	1	0	0	0	0	1	8	0	0	2	0	1	5	1	0	4	3	0	1	5	7	0	0	5	0	4	0	12	2	0	1	1	0	12	1	1	2	3	0	0	1	0	0	0	0	0	3	3	0	0	9	0	0	3	0	2	6	1	0	2	1	0	0	4	6	0	0	1	0	5	1	0	0	1	0	0	0	8	0	1	1	4	0	1	0	1	1	0	0	7	11	0	0	2	1	0	0	0	0	0	1	1	0	0	1	0	0	0	1	2	0	0	4	0	3	0	0	0	8	0	0	0	0	0	0	5	0	0	7	1	1	0	1	0	7	1	0	2	1	7	0	0	0	0	5	1	0	0	1	0	0	5	1	0	0	0	0	0	0	0	0	0	1	0	13	6	10	0	2	0	6	0	1	0	0	1	7	3	0	0	1	13	2	0	4	6	0	4	0	0	1	0	1	1	1	1	10	0	4	3	2	4	0	0	0	6	1	0	0	2	4	0	0	0	0	0	0	0	0	5	0	0	0	0	0	5	3	0	3	2	1	0	0	0	15	0	1	1	0	1	0	7	0	0	0	0	1	5	1	2	1	16	0	0	0	0	0	0	1	6	0	0	4	7	0	2	1	0	0	0	1	0	5	0	0	0	1	2	0	1	1	5	0	0	3	3	0	4	0	4	4	4	0	0	9	1	0	3	0	0	0	0	4	0	0	2	0	0	1	0	1	7	0	4	2	0	6	2	0	2	0	0	2	1	0	0	0	0	0	0	6	5	0	2	8	4	0	0	0	2	2	3	2	0	0	4	1	1	2	0	1	3	0	3	0	0	0	2	0	0	0	2	0	9	0	2	0	0	2	0	1	7	0	5	0	0	5	1	0	0	10	1	0	1	1	1	0	0	0	2	0	5	7	2	0	1	2	0	0	1	4	2	0	0	5	1	1	2	3	1	0	0	2	0	1	2	12	0	0	0	3	7	3	0	0	4	0	0	1	0	1	0	0	9	0	0	0	0	3	1	2	0	2	8	5	2	8	0	1	0	0	0	11	1	2	6	0	0	1	7	13	6	0	6	0	0	0	3	12	1	3	1	0	0	0	11	0	2	0	0	0	0	0	0	2	1	9	2	5	0	5	0	6	1	12	0	0	1	0	0	0	6	6	0	2	0	0	0	2	0	0	0	0	0	0	7	0	1	1	1	0	0	0	1	1	0	0	2	2	0	0	0	0	0	0	6	0	0	0	0	0	1	0	14	0	1	0	0	0	6	0	0	0	0	1	0	4	1	2	0	8	0	2	0	0	10	0	0	6	1	3	0	1	0	0	0	0	0	2	4	0	2	1	23	0	0	0	2	1	1	1	1	0	0	0	0	4	0	0	0	0	0	0	0	0	0	0	0	0	7	14	0	0	2	8	0	0	6	0	0	2	14	8	2	0	0	5	0	3	3	0	0	5	0	0	1	0	15	3	1	0	7	0	0	0	0	0	3	0	4	0	0	1	1	8	0	0	0	0	9	4	1	11	0	0	0	0	10	0	0	11	8	0	0	1	0	0	1	2	3	0	1	4	9	0	0	0	4	1	3	2	1	0	0	6	7	0	0	0	0	0	0	0	1	3	0	5	0	0	1	0	1	0	1	0	0	3	2	0	1	0	1	0	5	1	9	1	6	4	1	2	0	0	17	0	3	0	0	0	0	0	0	3	3	0	0	3	0	0	1	0	15	0	1	0	0	0	4	3	6	0	11	0	0	0	0	16	0	35	1	0	3	4	6	5	0	8	9	0	3	0	1	0	0	9	12	1	7	11	0	0	0	1	0	3	0	0	0	0	5	0	0	1	1	2	1	3	5	0	1	0	1	4	0	2	0	0	0	9	0	0	6	0	0	1	3	0	0	0	0	0	3	1	1	1	0	2	0	9	0	11	0	0	0	0	0	11	2	0	0	0	0	2	5	0	3	1	8	2	0	0	0	4	0	1	1	0	0	9	0	0	12	0	0	3	0	1	0	2	1	0	9	12	0	0	0	8	0	5	1	9	0	0	0	4	0	0	2	0	0	0	3	0	0	1	0	3	0	0	6	3	2	0	1	0	0	0	0	1	8	0	4	1	6	7	1	0	1	5	10	6	1	0	0	2	0	2	1	7	5	3	5	0	8	0	6	0	0	0	0	0	7	4	0	18	0	0	1	6	0	2	3	4	8	0	0	0	2	0	4	3	0	0	0	4	3	0	0	11	0	0	0	4	0	0	1	0	5	0	0	6	1	0	0	5	0	10	0	0	0	1	4	0	0	0	0	1	9	1	0	3	1	0	0	1	8	0	3	3	0	0	1	1	0	0	6	1	2	0	0	4	0	11	3	0	0	0	0	6	0	0	0	3	1	3	0	0	0	9	0	2	0	1	1	3	0	0	0	1	2	0	0	0	0	1	1	5	0	1	1	0	1	2	3	0	0	1	0	4	0	9	0	0	0	0	5	0	11	2	0	14	4	5	0	1	1	15	0	4	0	5	2	3	7	6	1	0	1	1	2	2	7	6	0	3	9	2	1	1	0	4	0	1	0	6	0	1	0	0	0	0	0	1	0	0	1	0	0	0	3	0	1	0	0	1	1	3	0	4	0	5	0	0	1	41	2	0	1	5	0	1	3	0	0	0	1	0	0	7	2	0	1	29	0	0	0	1	0	2	0	1	6	4	0	0	0	0	4	5	0	0	0	3	8	1	3	0	1	0	5	1	0	0	3	7	0	7	0	0	1	5	0	1	0	0	5	0	0	0	0	1	8	0	5	6	1	0	0	0	0	0	7	1	0	7	0	1	4	1	0	2	1	1	0	0	3	0	12	1	1	3	0	3	5	17	0	1	0	0	0	0	0	0	0	0	3	0	2	1	9	1	6	0	0	0	2	0	16	0	3	0	5	1	0	0	0	2	0	5	0	0	6	2	6	1	2	1	1	3	0	0	1	0	1	0	0	0	2	6	0	0	0	1	1	2	3	7	0	0	0	0	0	0	0	0	0	0	0	6	5	0	10	1	0	0	2	0	2	1	0	0	0	3	1	0	6	5	0	4	0	0	1	1	0	0	0	3	0	1	4	4	0	0	6	0	1	0	3	7	0	0	6	6	8	0	0	8	0	1	2	1	0	0	0	4	0	0	0	0	7	0	0	0	1	0	0	2	0	10	5	3	0	1	4	0	0	0	9	2	0	0	0	3	0	0	11	0	10	5	0	0	0	0	3	9	1	5	0	0	0	4	0	5	4	0	1	1	0	1	1	1	0	0	1	0	1	0	0	0	0	8	2	1	0	6	2	1	7	0	3	0	0	13	0	6	0	6	5	0	0	0	6	4	0	0	1	4	0	0	0	3	0	0	1	2	0	0	1	0	0	1	0	0	0	3	0	3	2	0	5	6	0	1	0	0	0	0	0	0	0	0	0	0	4	2	0	2	0	0	0	0	6	0	0	2	2	2	1	2	0	0	3	7	0	0	0	0	0	0	9	0	0	0	1	0	0	1	0	5	0	0	0	1	0	7	5	0	0	1	16	4	0	0	0	2	8	1	0	1	0	0	4	0	0	0	0	0	0	5	0	8	1	5	0	6	0	0	0	0	2	0	5	5	2	4	0	0	0	5	0	0	2	3	4	3	1	1	0	0	4	0	0	0	1	14	4	0	0	0	4	13	1	1	6	1	0	0	6	21	0	2	0	0	0	2	0	0	0	4	3	1	2	0	1	0	8	6	0	0	0	0	0	2	0	0	5	0	0	10	0	5	2	0	6	0	0	1	0	9	4	1	4	0	1	0	3	4	5	3	6	6	6	0	3	4	3	0	1	0	0	6	0	5	1	0	0	1	1	0	0	0	0	0	0	3	0	3	0	2	0	1	0	9	1	0	1	11	0	1	0	4	0	0	9	9	12	0	0	1	0	0	0	4	0	8	2	0	0	0	0	1	0	0	0	3	4	1	1	1	1	2	0	0	0	0	2	7	0	0	2	1	0	1	2	0	0	0	0	5	0	6	0	3	2	0	9	2	5	0	3	0	0	0	0	12	3	9	0	0	5	0	0	0	0	1	0	0	0	0	0	2	7	0	0	0	2	1	0	0	1	3	8	5	1	0	0	6	4	0	1	3	0	4	0	0	1	0	0	0	1	0	0	0	2	0	0	3	0	7	0	5	3	0	10	0	0	0	1	0	0	5	0	2	1	0	0	0	2	1	0	0	0	2	2	0	0	0	0	2	0	0	1	0	0	4	0	0	0	0	1	5	0	5	0	0	2	0	0	4	3	1	0	1	0	0	5	0	2	1	0	0	2	0	0	0	4	5	1	0	0	0	1	5	1	0	0	9	1	0	0	0	1	0	0	0	2	2	0	0	1	24	5	0	0	5	6	0	0	7	0	5	0	0	3	0	3	0	0	1	0	0	0	3	7	0	1	0	0	0	14	1	0	5	1	1	4	0	0	6	0	0	1	11	0	3	1	1	0	0	0	1	0	0	0	2	0	1	0	1	3	29	0	0	1	0	1	1	0	0	7	0	6	4	0	0	0	0	1	1	0	0	1	0	1	0	0	1	1	1	2	0	2	0	3	0	8	1	0	2	4	0	0	0	3	0	2	1	0	3	0	0	6	0	0	1	0	9	0	0	0	2	0	0	4	1	5	0	0	19	5	0	0	5	0	0	0	5	4	4	1	0	5	0	0	0	0	2	1	0	0	4	4	24	2	0	2	5	0	2	0	3	15	0	3	0	0	4	1	0	0	3	0	4	0	0	0	3	3	2	0	0	0	0	1	0	0	0	1	0	1	0	9	2	0	0	1	1	0	0	4	2	5	0	3	0	2	0	6	2	6	0	0	0	0	0	0	0	2	0	0	14	1	2	0	2	0	0	7	1	0	0	4	0	0	0	0	0	0	2	1	1	0	4	0	1	3	0	13	3	4	0	0	1	0	0	0	0	1	1	1	3	0	0	0	0	2	0	46	0	0	0	2	0	0	3	9	0	0	0	0	0	4	2	0	3	5	8	0	4	1	0	0	0	0	0	2	0	7	1	3	0	9	5	0	2	0	5	0	0	0	1	0	0	0	1	1	0	0	0	0	0	0	8	2	0	6	1	1	1	0	3	0	1	0	0	14	1	1	3	6	0	0	3	0	0	0	1	0	3	0	0	1	1	0	0	1	8	0	1	3	2	0	0	5	0	0	0	0	4	1	0	5	0	0	4	0	1	0	0	0	0	0	0	0	4	3	0	3	4	0	2	0	4	8	0	3	0	7	1	0	1	4	1	4	0	2	9	0	0	0	3	0	0	0	1	0	0	1	3	0	3	3	5	0	0	0	0	1	0	7	1	1	0	0	0	3	6	0	3	0	0	0	1	10	0	0	3	5	2	5	0	2	0	3	0	0	0	0	2	1	0	1	0	0	0	8	4	0	3	0	0	0	0	0	0	0	1	0	1	1	0	0	0	3	0	1	2	1	6	0	3	0	0	0	3	0	5	0	1	0	5	1	0	0	0	0	3	3	1	1	0	0	1	0	0	5	0	0	2	1	0	0	2	4	4	0	0	5	0	1	0	8	15	2	0	3	2	0	0	16	0	0	0	0	0	0	0	0	0	0	2	0	1	0	0	9	1	0	0	0	0	0	1	2	3	0	0	2	4	3	2	2	0	0	0	0	4	12	0	0	0	0	0	6	0	0	0	1	8	2	4	3	0	4	2	6	0	6	0	8	0	0	1	0	1	0	0	9	0	0	40	4	1	1	12	8	0	0	0	5	0	0	0	0	0	1	0	1	1	0	0	0	0	4	15	0	0	2	5	6	2	3	0	0	3	1	0	1	0	3	0	0	0	1	0	3	3	0	0	3	0	2	1	0	1	0	0	0	6	1	0	0	0	1	0	0	4	0	0	2	0	6	0	0	0	4	0	0	1	10	7	2	2	0	0	5	1	0	7	0	2	0	2	6	7	1	0	0	2	8	0	3	0	4	0	0	0	8	0	0	0	5	0	9	0	0	0	0	0	0	1	2	0	0	0	0	7	3	3	2	14	2	0	2	0	1	5	1	0	0	0	0	0	1	1	7	0	0	5	0	3	0	0	5	0	0	0	0	0	4	0	0	1	0	2	0	0	1	0	3	0	3	3	0	3	0	5	0	3	0	0	7	1	8	0	1	1	1	0	0	3	11	1	0	1	0	1	0	0	0	0	3	16	0	6	0	7	0	0	0	4	0	5	0	4	0	0	0	0	0	2	4	2	0	6	1	2	0	3	4	0	0	1	34	0	1	6	0	0	3	1	0	0	0	4	2	0	0	11	0	0	4	2	0	7	1	0	0	0	2	7	1	3	0	1	0	2	0	4	0	0	0	0	0	11	0	6	1	0	1	2	3	0	9	0	5	2	3	0	0	0	2	3	2	0	0	0	4	0	0	0	0	1	0	0	0	10	3	0	0	0	0	1	1	0	0	0	7	0	6	0	0	6	0	0	1	0	4	0	0	3	1	0	7	12	3	1	0	3	3	2	0	1	1	0	1	1	0	5	0	0	1	3	0	0	0	3	0	6	4	1	1	4	0	13	0	1	1	0	5	0	15	1	2	0	0	0	2	0	2	1	2	0	6	0	0	6	1	0	3	13	0	4	0	1	6	0	7	1	0	6	0	0	0	3	0	0	0	2	2	0	0	0	6	0	0	17	7	0	1	0	13	0	4	0	7	2	4	0	1	0	0	0	2	6	1	2	3	1	7	9	3	0	3	0	0	0	1	1	0	0	0	4	1	2	0	0	2	0	0	0	1	0	3	1	0	0	2	0	1	0	4	3	0	0	1	0	23	0	7	4	2	0	0	0	2	1	0	0	0	0	7	0	7	1	0	0	0	0	0	1	2	3	2	0	3	0	0	0	0	0	0	1	0	0	0	0	4	0	0	0	4	4	6	0	0	0	3	0	0	0	0	0	0	5	0	4	1	8	0	3	2	1	0	0	1	1	3	1	0	0	0	1	0	0	1	0	0	0	0	0	0	1	0	0	5	2	1	0	1	0	0	0	1	4	18	0	0	3	7	0	0	0	2	0	0	0	0	0	0	1	4	3	4	0	0	0	0	0	0	2	2	1	1	1	9	0	0	2	5	7	0	0	0	1	4	3	22	0	6	2	2	0	7	4	3	0	0	0	1	0	9	5	1	4	5	0	0	0	1	0	0	2	0	0	4	1	0	0	0	0	0	2	0	9	2	0	0	0	2	3	0	3	0	1	0	14	1	0	6	0	3	7	1	0	2	4	0	0	2	2	2	0	1	0	12	1	0	0	6	0	1	1	2	0	0	7	0	0	0	0	0	3	0	0	4	7	0	3	2	6	6	5	5	0	6	1	1	0	2	5	4	0	0	0	1	5	11	1	1	0	4	13	3	3	4	0	0	0	3	0	1	0	0	1	2	5	0	0	1	4	1	3	2	0	0	2	0	0	2	0	0	0	0	3	0	1	2	0	0	4	0	0	0	1	0	8	3	0	0	0	1	0	0	8	0	0	0	0	0	0	4	0	1	0	0	0	12	0	0	0	2	9	0	10	0	8	0	0	0	0	0	0	1	0	0	1	3	0	11	0	2	16	1	2	4	2	0	2	2	1	2	0	0	0	0	0	0	0	0	0	1	1	1	3	3	1	0	3	1	1	0	1	7	2	1	1	0	0	1	0	1	1	2	1	0	0	13	0	8	0	0	2	0	0	0	2	0	1	1	0	0	1	3	0	0	0	0	1	6	2	0	10	2	0	7	1	0	4	0	6	4	0	0	0	0	13	4	5	0	0	0	2	0	0	0	0	0	0	6	0	1	7	0	4	0	6	0	2	3	0	1	0	0	0	0	2	1	1	0	0	1	1	0	0	18	3	2	13	1	0	0	0	2	1	2	0	5	0	0	3	0	2	0	1	1	0	0	0	0	0	0	1	0	1	0	8	0	0	2	0	0	0	0	0	0	0	4	4	0	1	0	0	0	0	4	0	4	1	0	8	0	1	0	3	0	5	0	2	0
N0.HOG0002258	6	0	16	21	11	6	6	0	5	4	5	3	10	5	12	6	17	14	4	5	0	11	10	5	0	1	7	8	11	3	3	1	15	8	7	6	4	6	4	15	3	5	10	2	7	7	13	10	2	1	11	19	0	28	7	4	12	4	6	18	2	6	17	4	51	28	47	15	4	7	10	1	13	9	9	13	22	1	18	8	32	10	5	9	2	4	0	2	5	8	32	7	8	6	29	6	12	6	7	2	3	2	24	16	5	0	12	3	4	1	4	0	10	6	37	11	1	2	4	26	8	18	5	17	17	13	20	8	11	46	6	2	1	1	20	4	8	9	6	20	7	5	11	3	10	5	12	1	9	8	3	6	12	4	10	11	18	2	5	15	10	7	2	3	5	23	9	11	1	7	4	0	1	2	24	5	14	1	0	6	3	5	1	8	6	20	5	20	3	33	7	17	1	18	5	5	4	11	4	29	11	7	16	0	1	5	9	0	3	4	9	2	0	3	9	6	16	8	2	15	5	5	10	28	13	19	15	2	17	10	3	5	29	6	4	3	16	22	0	8	1	12	5	3	2	1	8	0	13	3	4	1	1	6	1	11	6	13	1	0	13	12	11	4	7	6	5	7	2	5	20	15	8	12	11	16	13	5	5	11	5	7	5	12	9	4	0	0	10	11	2	8	6	10	21	6	9	0	13	6	9	8	35	9	6	6	11	5	5	17	20	7	12	3	4	17	6	2	41	10	4	8	2	9	35	6	5	5	18	6	4	6	51	4	2	16	6	10	1	3	13	2	8	10	13	24	13	2	2	6	7	8	2	0	14	3	9	0	1	24	0	8	1	8	26	3	0	17	2	5	33	3	14	10	1	5	18	9	26	8	27	11	11	6	5	11	7	26	10	2	4	4	16	11	2	19	0	5	4	12	8	3	43	7	8	37	6	4	0	5	13	8	2	0	5	17	3	1	4	7	11	14	5	4	2	1	6	6	0	2	12	1	11	20	3	6	3	5	12	13	3	0	2	9	11	6	7	5	15	4	10	9	21	12	26	10	31	5	9	2	5	3	7	17	3	18	2	12	6	9	26	7	1	10	3	9	1	12	25	17	8	9	0	6	7	7	3	0	1	29	36	22	3	0	10	17	24	31	16	7	8	14	8	8	14	17	20	3	5	11	6	5	1	0	6	12	11	4	14	2	14	12	5	20	6	12	23	2	0	9	9	3	17	24	7	16	20	8	1	2	1	6	8	7	15	2	7	10	1	3	5	13	7	11	4	11	12	25	6	2	2	0	4	0	11	4	11	9	7	5	6	5	7	7	12	15	9	32	14	1	4	18	0	17	2	14	5	22	0	18	6	10	11	0	10	13	5	5	2	1	1	16	4	5	30	8	20	4	11	4	7	4	5	4	7	7	5	8	18	10	1	5	3	5	3	8	20	27	10	8	0	8	10	6	6	6	5	0	8	13	3	6	2	5	10	1	7	1	7	4	7	30	8	17	8	1	5	4	4	5	4	16	22	7	14	5	2	0	1	4	33	2	14	1	12	1	0	3	4	3	31	8	17	7	2	1	4	24	6	1	2	32	10	5	28	0	2	2	19	8	1	6	6	24	0	3	10	2	7	7	2	0	5	0	17	2	7	0	2	8	10	0	21	5	1	8	1	5	5	7	6	6	5	0	7	4	1	0	5	2	3	9	2	6	7	18	7	1	6	37	3	11	12	4	9	9	3	1	12	12	3	2	14	7	4	2	40	16	6	5	5	3	4	7	18	5	5	5	24	15	4	3	4	3	8	10	6	2	8	4	2	4	1	0	11	0	6	3	24	14	5	26	4	5	2	23	14	8	2	2	2	8	6	56	4	13	28	2	15	3	13	11	0	40	29	2	21	3	9	8	4	10	12	34	3	0	7	2	8	5	20	2	20	7	10	4	4	0	2	12	0	3	27	41	10	3	7	6	2	21	18	50	12	1	0	12	3	4	4	14	0	20	6	3	6	3	0	7	8	10	5	26	4	16	8	4	3	4	0	7	8	20	0	6	3	5	8	3	4	11	1	6	3	4	0	2	6	9	37	4	31	1	8	0	3	4	19	16	6	5	4	7	17	2	2	8	4	22	13	5	0	1	7	3	7	7	4	3	15	4	28	10	2	6	7	1	1	17	3	2	9	6	6	1	8	12	8	0	18	1	10	13	6	2	15	8	10	18	2	11	3	49	12	11	0	25	9	0	38	16	4	2	6	0	8	2	12	16	9	1	7	5	7	4	7	3	2	13	5	2	19	0	55	9	11	11	29	14	6	7	22	1	4	6	1	9	8	5	10	6	5	7	8	1	5	7	3	18	4	2	18	14	7	15	8	3	28	7	36	3	9	6	6	14	5	5	6	30	1	1	1	2	1	9	4	8	24	4	9	3	16	7	1	7	6	18	28	4	28	20	3	25	10	1	15	11	3	3	13	2	11	20	14	9	7	20	26	14	4	16	3	6	2	7	0	5	3	3	13	3	11	1	24	1	6	2	8	15	2	5	5	0	20	11	7	6	11	6	12	20	28	6	7	2	13	3	22	3	5	7	3	36	11	3	6	0	10	0	29	20	13	4	0	3	15	13	3	12	1	3	7	2	8	19	2	9	16	12	6	0	7	1	13	6	8	3	3	2	6	40	12	6	10	6	18	2	2	4	33	8	3	7	14	0	7	3	11	0	9	4	4	34	22	1	3	12	3	3	74	2	3	4	3	1	1	8	34	30	7	6	4	18	18	12	8	3	7	2	10	6	5	5	4	3	1	2	19	10	2	11	2	27	2	1	7	42	16	0	21	12	5	10	31	10	26	3	7	5	3	11	1	9	8	25	40	0	5	27	10	5	2	0	4	7	0	5	4	29	8	22	1	7	17	8	4	7	7	4	4	0	3	14	17	21	9	8	16	5	35	7	8	9	6	5	9	16	5	6	10	1	1	9	12	1	0	4	5	10	5	4	4	10	0	18	6	7	4	11	0	3	3	8	11	5	6	12	15	1	14	5	3	17	12	19	8	9	5	1	1	13	7	17	31	15	12	0	23	2	17	6	5	34	5	8	7	8	3	6	3	11	17	12	4	15	24	0	2	0	4	1	24	6	0	0	8	6	5	3	0	14	12	18	6	3	4	7	7	6	3	9	6	6	9	4	9	1	3	12	3	2	10	2	22	2	15	4	14	11	11	6	62	4	6	5	1	1	10	44	5	23	21	7	24	15	0	19	5	7	13	9	5	15	23	6	1	15	5	19	5	10	1	6	42	3	13	11	1	10	2	8	23	7	11	23	4	6	0	6	9	0	0	5	6	19	3	6	0	5	1	25	1	6	8	3	11	7	39	10	9	2	11	0	4	10	13	11	0	4	5	17	0	9	11	1	3	28	4	15	6	11	0	38	13	10	6	15	41	12	6	10	9	21	6	4	38	16	5	4	2	5	1	6	8	6	11	0	6	0	11	5	21	30	8	14	7	10	8	9	6	6	9	55	6	11	30	18	21	6	9	4	7	7	6	10	3	2	4	3	26	4	17	8	2	4	10	0	13	10	4	19	6	1	6	15	0	0	4	6	9	18	0	8	3	16	16	8	1	9	3	10	14	2	8	6	9	5	0	1	5	1	6	2	1	3	4	7	9	3	5	16	6	4	6	1	9	20	24	16	11	10	2	16	12	18	3	2	2	2	0	17	0	6	4	24	8	7	18	1	12	2	1	16	1	8	9	6	2	7	2	5	14	6	0	1	3	7	30	2	0	5	5	10	5	0	15	2	8	9	8	8	5	2	2	6	30	3	16	4	31	4	7	3	8	11	7	3	9	3	1	5	1	11	4	13	8	0	7	3	12	3	31	14	9	12	7	9	7	6	26	0	4	6	15	32	3	5	4	11	12	13	17	24	5	0	11	6	11	0	2	9	2	1	12	21	0	4	2	10	4	16	11	11	4	8	10	4	7	5	6	3	7	7	5	29	6	5	0	17	8	3	3	3	6	5	4	2	9	4	1	19	11	0	12	7	5	12	19	4	7	1	4	1	2	7	1	12	1	3	1	18	2	5	12	26	3	16	5	0	9	8	3	9	7	23	12	6	5	24	13	3	2	1	3	16	5	0	10	11	10	5	31	9	10	3	2	10	27	13	7	13	5	5	3	7	14	10	5	16	0	1	24	1	10	5	10	9	4	15	19	16	4	2	4	1	5	7	0	16	9	2	8	2	2	8	3	24	5	1	14	9	11	14	9	13	6	7	10	1	3	1	9	15	4	9	16	23	12	0	17	27	9	4	5	4	6	2	3	12	11	7	31	21	19	10	4	16	4	12	22	6	5	5	3	5	10	12	18	8	0	22	6	3	23	10	8	7	7	1	3	13	3	16	6	3	4	1	13	4	18	4	12	3	7	12	0	4	6	38	14	7	8	2	3	7	6	4	5	35	14	6	2	10	25	4	8	11	11	11	4	17	0	0	6	10	14	13	2	6	7	7	5	10	9	6	1	12	1	0	4	0	5	39	2	2	7	7	18	13	9	10	2	1	30	19	3	8	23	0	3	5	9	3	61	28	24	2	3	47	6	10	24	2	1	20	12	21	4	1	5	5	7	14	19	2	8	16	12	1	8	1	9	1	10	2	5	8	1	1	13	3	11	12	3	6	12	2	3	35	7	11	15	4	6	12	5	13	31	8	6	31	4	8	19	4	0	3	0	7	19	11	1	2	5	7	5	7	2	1	36	0	3	11	4	8	4	15	1	13	7	6	5	12	2	2	9	1	3	11	11	10	18	10	7	22	28	13	6	8	2	15	23	9	4	11	4	0	22	11	3	0	5	3	6	10	4	0	7	6	58	5	4	13	5	40	3	15	2	1	4	4	0	7	3	1	7	8	6	22	7	1	10	15	0	3	16	6	6	5	1	2	4	3	2	12	4	5	0	20	10	13	24	27	3	5	5	1	1	32	10	5	2	5	2	9	3	11	17	6	11	10	5	20	5	14	5	30	28	12	2	8	19	12	1	6	2	2	1	3	1	6	1	12	1	8	17	0	0	15	1	1	9	0	9	9	6	18	16	5	13	7	5	4	8	5	10	13	1	8	11	4	34	9	1	3	0	0	3	4	4	10	31	11	2	10	10	16	8	2	2	7	19	26	26	12	33	14	6	5	7	1	9	24	6	13	7	1	6	12	0	1	0	3	11	11	4	14	18	4	48	6	4	12	10	7	11	2	0	7	6	16	11	0	5	13	1	4	9	2	1	9	13	1	3	2	7	12	7	15	1	13	8	7	22	17	4	10	4	20	8	6	4	13	8	0	1	4	3	2	7	10	4	9	8	8	6	2	6	6	0	5	4	7	3	0	2	6	3	20	2	2	4	5	4	2	2	15	1	8	26	2	8	10	12	6	15	9	7	7	10	16	6	1	17	6	8	2	7	14	3	23	8	12	3	20	3	13	36	22	19	7	12	0	13	94	26	0	10	3	4	7	1	33	9	2	0	20	14	8	0	7	7	15	7	9	8	23	23	34	20	8	1	41	0	3	6	28	14	1	2	7	10	9	12	34	2	10	5	4	8	1	15	1	4	31	28	8	0	8	14	5	3	32	12	2	12	8	4	9	8	2	5	2	25	4	6	5	4	14	8	0	2	8	1	34	3	24	8	23	30	3	19	1	12	7	15	16	3	9	13	3	1	2	8	6	2	5	12	1	15	12	4	0	10	6	0	5	12	4	18	6	2	6	19	5	7	12	1	11	21	1	0	24	0	5	1	3	10	4	7	1	20	36	1	14	8	6	5	6	7	5	17	15	24	0	5	9	8	25	12	0	15	3	13	2	5	5	24	49	3	1	6	0	5	3	6	11	25	19	13	6	2	6	16	1	4	6	0	9	3	0	0	10	13	20	23	1	37	11	9	10	0	19	3	20	6	4	31	22	13	40	15	4	7	3	1	7	20	19	5	4	4	12	4	2	6	7	3	38	3	0	2	12	1	9	7	5	15	4	9	30	6	6	2	0	1	5	15	20	5	1	1	1	9	0	15	14	12	2	3	5	14	24	5	1	8	27	6	1	9	3	4	14	17	9	16	5	0	12	7	4	9	2	5	0	3	21	4	3	4	16	1	3	8	16	1	7	0	22	0	2	1	44	14	6	15	0	3	3	7	0	26	5	16	4	0	20	3	2	6	1	13	5	9	10	3	4	0	5	9	2	2	3	6	14	4	23	3	14	1	5	7	7	10	1	4	13	7	8	4	9	1	0	36	13	8	3	4	3	2	2	15	13	11	1	18	10	5	7	10	48	15	2	4	24	23	2	4	29	9	6	2	16	4	8	14	6	1	8	0	3	0	7	28	8	1	20	12	3	34	5	7	7	1	1	11	11	14	16	2	17	6	2	0	20	6	4	25	1	24	20	1	24	0	8	11	16	2	3	11	2	31	3	7	3	4	3	6	4	10	6	9	6	16	0	15	1	7	0	3	1	9	11	22	29	19	21	5	9	12	5	5	0	8	18	8	7	11	3	8	10	10	16	3	11	23	6	6	24	4	2	5	18	32	3	14	1	2	10	9	20	6	0	1	1	12	1	2	19	6	8	5	2	34	6	3	4	10	0	1	6	3	0	0	8	3	5	2	9	14	0	6	6	24	31	1	13	7	3	0	13	2	11	4	10	18	3	7	10	12	9	3	3	2	0	5	0	1	7	9	12	4	13	2	32	2	7	12	6	3	9	1	16	4	0	19	0	11	42	16	4	2	14	4	19	7	8	7	8	1	2	7	8	3	11	2	10	6	12	6	0	22	10	44	18	22	69	0	2	2	48	0	4	32	2	36	5	8	29	10	2	29	8	52	0	4	4	4	8	21	9	10	8	8	2	1	10	8	17	7	6	20	0	3	9	0	7	8	0	4	2	1	7	14	1	1	4	5	9	10	2	3	14	4	29	50	25	12	6	9	19	12	12	6	7	8	12	11	4	5	3	6	10	7	2	0	30	0	1	6	2	1	6	24	10	7	14	3	2	7	25	26	19	2	7	23	41	5	42	5	10	6	3	12	0	6	3	20	4	3	6	15	0	9	12	5	10	11	4	26	4	6	6	12	3	13	1	23	8	0	6	22	1	6	2	2	10	10	11	1	7	5	4	3	4	11	8	24	8	25	6	5	5	5	6	6	29	21	1	16	5	2	0	22	6	6	4	31	1	0	14	2	12	8	4	3	8	2	1	12	12	9	6	0	0	3	0	9	20	4	3	0	14	2	8	1	6	6	5	8	5	8	1	4	3	7	1	21	30	0	12	12	11	8	3	38	7	5	1	9	12	15	7	12	7	10	10	14	12	4	31	12	3	11	13	4	8	1	11	4	12	9	3	2	3	0	2	27	1	7	12	6	3	15	20	3	9	6	8	16	15	3	9	2	30	9	9	10	7	7	18	54	2	4	2	9	3	19	13	7	0	16	3	39	5	0	1	11	9	1	7	8	2	7	29	6	5	10	10	27	3	8	5	3	6	0	24	1	7	14	14	8	5	9	11	4	2	6	3	1	5	6	20	1	0	7	14	3	7	8	8	12	14	0	1	6	10	5	1	21	14	3	5	11	0	5	43	0	3	16	3	1	3	2	16	7	8	10	5	3	11	20	6	4	16	8	16	4	19	1	0	4	2	3	7	2	13	2	7	2	33	1	1	1	24	14	6	5	9	2	19	14	16	9	12	5	0	7	6	4	10	15	6	6	7	12	6	14	29	48	3	4	0	18	8	1	23	5	16	3	9	6	3	10	2	20	2	21	12	17	10	20	6	23	5	0	16	4	5	2	16	7	4	6	9	10	3	10	7	0	3	35	7	19	45	1	4	19	18	7	1	3	5	4	22	0	32	6	23	11	8	8	5	8	4	5	3	14	5	8	27	3	3	24	4	11	1	8	3	9	1	12	9	9	9	4	7	9	0	4	3	3	20	7	5	3	4	3	22	6	4	9	7	0	5	13	6	8	2	3	9	0	4	2	4	12	6	13	4	3	7	9	1	0	2	10	6	25	5	8	3	10	14	26	1	7	20	13	2	7	5	104	8	15	6	9	7	5	9	4	7	7	15	2	10	7	4	0	6	19	27	12	0	10	16	9	29	26	4	7	9	5	3	21	5	8	2	7	12	8	9	5	5	7	17	12	12	3	9	2	3	9	10	104	8	27	6	4	5	5	14	29	13	6	8	39	18	4	17	19	14	7	2	14	9	6	11	13	10	15	9	9	0	11	15	7	7	37	5	2	14	0	1	2	2	27	14	7	21	4	14	6	6	11	14	0	3	1	20	10	5	2	4	3	9	15	1	8	17	12	0	1	11	8	16	6	12	12	10	5	10	15	8	6	12	106	5	53	1	3	20	7	5	8	12	11	10	13	19	0	4	25	3	1	1	4	1	26	21	15	23	28	0	7	23	2	13	5	5	5	1	16	27	1	12	6	2	2	5	5	1	16	0	5	9	15	2	40	4	60	8	5	7	1	7	4	1	2	6	15	8	7	4	2	39	1	5	10	16	16	0	4	0	0	15	10	11	12	6	18	11	71	22	2	20	23	19	16	17	1	2	24	8	11	9	9	38	42	10	3	10	19	0	0	15	15	4	4	4	5	11	21	7	1	4	16	2	9	1	18	28	27	19	16	0	2	15	12	6	1	5	34	7	29	5	3	1	5	2	10	7	10	5	13	8	3	5	22	16	15	5	7	5	8	7	8	7	7	26	5	2	4	9	4	10	5	21	4	6	13	2	7	26	0	11	8	3	3	7	33	2	8	3	26	16	59	0	13	14	5	14	7	7	1	5	6	2	16	15	6	9	10	32	1	17	16	3	5	4	9	27	7	5	4	6	25	4	6	0	25	16	5	11	11	9	19	3	18	7	2	5	9	14	6	1	13	11	1	1	2	1	10	4	3	4	6	8	28	10	0	25	1	5	4	2	4	3	1	10	4	4	9	4	6	5	27	31	9	2	1	26	11	2	24	0	22	5	5	7	12	11	16	3	2	15	8	2	0	7	3	3	6	12	11	6	12	4	10	12	6	3	6	6	4	1	5	5	14	4	8	28	1	3	9	7	8	24	5	6	11	0	3	14	16	0	18	4	24	3	6	7	10	0	3	3	19	10	15	9	7	4	4	4	4	18	4	8	2	3	6	1	19	8	5	14	2	1	0	18	33	2	4	11	4	10	0	3	9	3	11	11	36	30	19	9	31	11	1	10	5	4	6	10	8	37	44	4	10	7	70	10	1	23	7	2	7	2	1	3	4	11	7	4	3	7	2	5	7	1	3	8	1	4	15	3	10	2	4	17	9	6	10	7	4	6	14	0	9	6	18	2	16	1	10	27	3	24	5	10	11	15	7	13	8	5	7	8	2	15	8	17	6	4	9	12	11	26	15	7	8	2	3	1	6	8	3	23	7	24	29	11	5	16	3	14	18	1	1	1	20	15	11	8	2	18	3	16	4	7	2	7	1	4	7	4	19	9	8	0	16	9	5	20	34	3	30	9	4	19	6	10	8	11	18	2	1	4	8	16	3	2	5	39	13	4	4	10	1	3	5	2	9	3	5	4	15	8	18	0	13	5	2	5	11	17	25	9	4	19	28	2	25	15	1	3	22	4	34	5	5	8	7	6	0	13	13	5	2	25	8	7	7	29	6	26	5	2	8	13	8	9	14	2	10	5	12	31	1	9	2	3	0	14	10	8	3	19	27	10	1	6	4	0	2	9	5	5	2	3	14	2	2	6	3	35	5	1	4	26	1	18	0	33	10	11	7	1	2	11	10	2	21	7	1	18	0	9	3	0	10	14	2	30	0	4	28	7	23	6	8	6	0	5	2	7	21	5	15	6	28	18	3	3	16	0	6	19	9	2	9	19	7	18	13	23	37	7	2	19	8	1	8	0	27	39	5	23	10	2	2	7	18	11	0	5	10	6	10	12	48	1	1	30	16	5	4	7	36	30	6	5	19	26	51	3	4	3	7	1	23	19	6	5	10	14	8	0	14	8	3	4	0	3	5	12	7	13	0	8	2	3	14	4	3	4	35	1	7	48	15	2	5	0	10	1	14	9	7	5	17	7	6	10	2	4	10	2	7	0	8	2	3	8	7	7	8	0	16	10	3	3	24	3	8	12	4	1	3	16	12	5	8	5	17	4	3	3	6	0	20	3	23	14	50	7	11	8	5	0	8	8	3	8	3	9	0	9	2	8	11	3	3	4	5	2	2	0	3	3	11	4	15	39	5	2	3	8	1	0	0	6	21	18	2	18	0	1	17	3	5	18	18	12	3	5	3	8	11	23	24	2	4	5	1	11	0	5	2	8	9	12	7	1	10	15	11	2	4	5	1	37	2	14	10	6	21	1	10	11	3	9	8	30	10	6	11	0	6	4	11	1	29	12	1	25	0	5	8	3	0	4	1	11	10	15	2	8	11	9	11	6	16	2	14	28	2	4	2	29	37	4	0	5	8	5	3	5	3	13	20	19	15	3	5	35	1	3	5	31	5	2	4	5	7	6	26	2	2	20	13	3	24	18	7	3	6	7	6	7	9	1	8	2	0	4	15	1	4	6	14	20	2	16	9	25	3	12	9	1	13	13	14	8	3	5	3	7	7	0	21	3	13	8	8	12	5	27	6	10	2	15	4	9	13	1	19	0	10	13	9	8	12	1	6	7	19	5	4	27	14	10	2	3	15	28	8	19	4	3	4	4	1	24	4	20	22	0	10	2	5	6	7	2	0	3	0	5	2	6	6	13	0	34	0	17	4	14	0	5	8	2	5	3	2	17	7	5	7	10	0	12	7	0	3	21	6	10	0	6	2	5	3	9	10	14	2	9	29	1	2	6	14	8	4	2	1	37	10	4	5	1	1	20	26	1	8	8	12	6	9	1	13	10	0	19	13	4	6	14	15	1	11	5	15	5	1	31	23	6	17	3	18	10	37	0	12	7	6	8	0	8	0	9	5	6	8	5	9	11	6	2	5	6	4	1	21	1	26	23	29	11	3	9	12	6	4	5	12	10	20	7	13	51	3	6	21	39	20	3	11	0	57	3	6	13	3	15	12	17	4	5	3	8	6	3	6	8	5	15	3	4	24	13	2	20	4	6	0	0	9	4	7	5	0	6	0	1	6	0	44	2	1	9	12	18	4	0	3	11	10	16	31	15	3	25	13	3	5	15	2	0	9	1	10	1	29	2	8	20	28	4	93	1	7	9	4	9	13	5	9	5	6	27	7	1	3	10	12	5	5	1	18	1	1	4	4	2	8	3	4	9	31	8	0	5	9	6	37	0	6	17	3	4	25	10	4	13	1	9	10	2	6	5	6	12	6	7	3	0	11	4	2	10	5	5	15	21	7	2	0	4	9	8	20	16	2	3	0	26	6	6	12	14	19	10	7	1	14	4	42	8	3	13	7	18	11	12	0	11	9	2	6	2	8	9	4	3	26	19	2	39	6	6	11	11	5	5	7	11	25	8	1	6	5	5	13	18	4	2	3	4	14	7	11	33	1	5	3	30	9	2	1	0	2	6	13	6	7	3	1	6	20	5	4	31	35	4	6	11	4	3	18	5	2	14	17	11	9	8	9	10	14	4	10	5	1	2	8	12	16	28	4	1	15	7	3	1	2	7	18	14	4	14	8	11	8	28	5	8	9	31	9	49	5	14	3	6	15	10	2	5	6	6	10	2	6	6	0	22	7	5	1	11	2	0	4	25	10	10	5	3	3	8	29	7	5	4	2	3	2	1	3	11	11	8	1	3	17	12	17	6	9	3	12	5	1	11	0	2	11	7	11	9	33	29	4	19	2	9	3	4	14	4	0	25	10	8	6	6	4	6	5	0	0	10	10	9	4	3	16	9	11	15	7	16	6	5	15	11	8	1	7	3	5	31	5	3	17	14	0	23	16	5	23	5	17	7	5
N0.HOG0002264	9	1	7	13	14	9	3	3	2	2	0	3	8	0	6	6	15	21	3	4	0	12	10	3	1	1	4	9	20	3	8	5	16	2	2	11	4	4	6	6	0	4	5	7	9	5	4	10	8	2	11	9	5	15	1	3	14	1	15	22	1	8	19	3	25	23	21	16	2	4	9	0	9	3	10	2	22	0	12	11	19	15	7	8	0	8	0	13	3	5	25	6	5	3	30	4	13	7	1	2	5	0	17	8	7	0	11	1	4	2	13	0	4	7	13	13	3	5	4	25	2	12	1	14	10	1	16	7	7	37	3	3	0	2	9	5	11	4	4	18	14	3	5	4	6	1	9	3	2	11	2	8	12	5	7	18	21	3	3	14	13	5	2	5	6	26	13	7	1	11	3	1	3	0	14	3	24	0	1	4	2	2	1	6	3	18	4	7	7	12	6	18	2	7	21	2	0	7	6	22	11	3	18	1	6	4	8	1	7	2	13	0	8	1	7	10	14	2	5	15	7	5	19	24	17	12	9	0	16	7	2	3	26	4	2	3	9	20	0	6	0	23	11	3	4	0	9	0	4	9	6	2	7	14	3	13	2	12	0	0	15	13	9	3	2	2	14	1	2	7	10	14	6	8	9	13	12	5	10	7	11	2	1	18	12	2	0	0	7	6	2	5	3	17	17	9	3	3	9	0	12	6	23	4	6	7	1	5	10	9	25	10	13	6	5	19	2	0	28	7	1	5	5	11	24	2	8	7	7	9	1	7	33	7	4	17	3	9	1	9	7	4	4	1	17	16	9	3	1	1	4	10	0	5	12	3	7	0	1	22	0	2	0	7	21	7	0	6	2	9	49	1	12	11	4	15	17	8	22	8	12	10	8	4	4	7	7	23	7	1	1	3	11	7	6	12	0	10	4	6	8	4	26	7	11	25	5	1	0	3	18	1	1	3	1	11	4	1	3	5	2	18	2	1	1	2	3	3	1	3	1	4	4	14	6	15	4	3	4	8	0	1	0	9	9	1	1	2	12	8	11	3	18	7	26	16	15	3	7	3	8	1	3	13	6	12	0	10	3	11	15	8	0	7	5	7	2	9	18	15	8	3	3	6	14	2	5	3	0	16	19	20	1	0	6	8	17	16	11	0	8	5	3	5	8	6	8	0	2	3	7	17	2	0	1	11	5	3	5	1	4	1	5	17	1	10	20	1	0	3	10	3	15	21	11	9	16	15	0	8	1	7	3	7	7	3	6	4	0	5	2	8	1	12	3	9	3	16	2	3	1	2	1	0	9	3	3	11	2	2	4	4	10	8	5	11	9	17	11	0	2	3	1	18	0	21	7	15	0	4	3	6	10	1	9	25	9	2	0	3	0	10	3	1	18	3	16	5	6	0	8	3	1	1	6	3	8	15	21	12	4	7	6	4	2	2	19	24	15	2	0	5	6	22	10	1	7	2	1	10	4	3	0	1	15	2	2	8	3	3	3	4	6	10	8	1	4	5	0	6	5	17	11	7	21	8	0	0	1	4	20	3	9	4	4	2	2	5	5	2	34	7	21	5	5	0	3	19	8	2	2	13	4	8	15	0	8	3	10	18	0	1	5	19	0	1	3	2	16	3	2	0	5	1	16	4	6	0	0	3	9	0	25	6	4	8	8	8	7	3	0	3	13	0	2	7	0	0	9	4	2	2	0	6	3	12	3	2	4	26	10	8	8	2	17	2	0	0	4	19	2	2	9	12	1	4	49	19	0	5	4	1	3	2	31	2	2	6	11	15	1	5	4	1	6	8	3	2	1	4	5	5	0	1	23	0	4	1	14	10	3	18	5	1	1	10	7	5	1	1	3	11	7	33	1	6	19	2	10	1	12	8	1	31	15	4	9	3	11	11	6	4	18	29	3	1	3	2	4	9	9	2	20	3	10	0	6	0	3	15	0	2	29	40	5	4	4	0	0	18	10	27	16	0	0	10	3	2	4	6	0	8	6	3	12	11	0	16	15	8	4	9	2	7	3	1	0	0	0	2	3	17	0	7	4	0	3	4	3	3	0	1	1	4	1	2	4	9	20	2	17	4	3	2	4	7	18	21	3	3	3	5	14	4	3	12	1	9	12	5	2	0	3	3	7	1	2	2	13	2	26	6	4	8	5	1	1	14	4	5	3	7	10	0	4	24	5	0	12	0	5	5	2	0	8	2	11	11	4	11	2	34	11	14	2	20	23	0	19	17	2	6	4	0	6	1	12	19	15	0	10	9	7	5	3	1	2	7	4	0	16	0	29	2	11	15	20	15	5	8	19	1	1	3	1	10	12	2	13	5	1	4	4	0	2	10	0	22	9	0	21	15	4	10	5	2	28	1	31	3	4	7	6	5	8	9	12	17	5	0	2	3	10	7	2	4	22	2	4	4	8	3	5	8	2	13	16	4	23	18	5	13	12	0	15	16	6	0	0	3	9	19	1	5	3	12	17	16	4	11	3	4	6	4	7	9	5	9	6	3	8	0	29	0	2	2	4	14	8	6	5	1	22	7	8	2	4	1	16	10	18	4	5	1	12	1	19	3	5	3	8	18	5	2	2	2	6	0	15	16	14	7	0	6	9	2	9	5	1	0	4	2	4	26	1	12	20	6	0	1	12	3	24	7	4	3	2	3	7	37	9	9	14	8	15	0	6	2	23	5	1	4	10	1	8	2	9	2	5	0	3	32	20	3	5	9	3	2	74	3	3	7	4	7	6	6	22	19	5	5	3	11	15	7	2	3	12	0	5	14	4	4	5	1	1	1	12	11	1	11	1	22	1	2	3	26	11	1	14	18	5	4	22	5	10	7	13	9	1	4	1	1	2	17	37	0	3	17	8	1	3	1	5	12	1	5	8	20	5	24	3	9	14	3	2	4	9	9	4	0	2	11	25	10	5	2	13	3	24	10	2	10	4	1	8	9	6	5	6	4	1	11	4	3	2	2	6	12	0	3	6	10	0	13	6	7	3	11	1	3	1	13	10	5	4	7	8	2	7	3	0	15	13	13	15	11	8	0	0	13	9	9	25	2	17	0	12	0	8	6	5	16	7	2	10	3	0	3	3	12	11	5	4	12	2	1	2	0	1	1	10	11	0	0	12	10	5	3	0	6	20	26	4	4	3	1	7	4	1	15	5	8	3	6	7	1	0	21	1	5	6	6	16	4	13	3	24	9	15	4	33	3	10	6	1	0	9	48	3	18	5	6	10	25	0	6	4	6	7	5	9	13	11	2	0	17	2	28	5	15	0	6	37	2	13	11	0	10	9	8	14	8	4	9	2	7	0	3	15	0	1	7	5	13	2	3	2	4	1	21	1	4	6	2	7	5	25	2	11	2	10	2	3	6	5	10	1	7	6	14	1	5	6	0	2	22	5	11	7	2	1	28	11	2	5	4	16	4	2	0	11	17	2	5	21	9	3	2	0	9	0	0	14	3	18	0	4	1	11	3	11	13	14	15	2	7	3	8	4	4	8	37	5	5	23	8	19	5	8	3	5	11	5	11	3	5	2	1	25	0	11	4	6	11	7	0	10	7	1	10	12	1	2	7	2	1	3	2	12	6	0	7	4	15	5	2	2	6	6	0	14	1	13	2	4	4	1	3	0	1	4	3	0	3	4	8	8	10	14	12	4	2	3	3	4	17	14	7	10	9	7	17	5	3	3	2	5	5	0	15	1	3	6	18	10	3	11	0	14	2	0	15	1	5	11	2	0	9	6	12	18	6	0	2	0	13	27	6	0	4	9	3	0	0	13	4	7	10	7	7	4	0	0	6	21	3	22	2	37	1	6	3	8	9	1	4	9	6	5	2	2	7	3	7	7	0	4	0	15	1	18	12	4	8	5	5	3	6	13	1	5	3	10	30	1	1	2	3	12	18	7	26	6	0	5	4	3	3	0	7	7	4	16	13	0	1	0	13	5	6	7	2	1	0	23	2	4	2	8	1	6	4	4	25	7	3	0	11	8	3	2	0	5	0	6	0	4	4	0	15	6	0	3	2	9	14	8	3	4	2	1	0	7	1	3	15	3	0	3	17	4	2	18	24	3	3	5	0	13	8	3	2	7	11	7	3	1	21	6	7	6	3	2	12	4	1	5	3	5	4	15	3	8	5	1	16	20	18	6	20	4	4	9	13	14	1	2	13	0	1	18	3	3	2	3	16	2	10	11	12	2	1	0	1	8	12	0	13	3	4	6	2	3	5	0	15	4	0	6	9	10	4	10	6	4	10	6	6	2	0	6	10	0	11	11	19	12	3	12	11	6	9	4	1	5	3	3	7	10	3	24	9	13	15	10	1	4	0	20	3	12	3	4	2	4	6	11	4	0	19	0	1	11	4	5	3	5	3	1	8	5	6	4	4	5	0	10	4	15	8	6	2	3	11	2	12	0	30	9	8	10	1	1	6	2	3	2	23	13	14	8	5	12	1	3	6	6	7	2	4	0	1	9	8	7	13	0	2	6	5	2	9	7	8	0	6	2	1	7	3	2	30	4	9	5	5	17	8	0	1	6	4	20	25	1	6	11	1	3	3	2	3	16	15	17	0	4	31	0	12	15	2	0	25	6	17	3	5	8	5	5	27	14	0	4	19	9	5	3	0	5	1	9	1	3	4	0	1	8	8	21	6	0	1	11	1	6	29	6	13	8	5	1	13	13	10	10	11	5	18	14	5	12	3	3	8	4	8	11	11	0	3	4	2	1	5	3	1	27	0	2	13	2	6	2	17	1	11	3	6	0	14	4	2	3	0	3	10	6	3	21	11	12	10	21	8	1	4	3	15	30	7	5	7	15	0	12	6	1	0	3	0	8	8	2	0	9	3	25	1	1	6	5	29	4	9	5	1	1	3	1	4	2	5	9	8	14	18	8	0	4	15	0	8	25	6	3	6	0	0	1	3	1	10	5	0	1	21	9	2	19	20	4	11	6	3	1	13	1	3	6	3	0	12	3	10	20	5	1	10	4	17	8	15	0	15	23	3	0	5	11	3	1	1	1	3	0	5	5	1	0	4	4	5	14	1	0	5	2	1	12	0	9	6	6	6	5	6	19	10	9	1	4	5	9	7	4	0	8	2	19	14	4	3	0	1	2	11	8	9	32	8	1	5	6	13	7	3	1	1	31	28	12	25	16	11	3	3	2	1	3	17	4	11	2	0	3	8	2	4	0	5	13	9	7	3	13	1	24	4	1	6	6	3	13	1	1	9	2	7	7	0	9	21	1	1	5	2	3	5	10	2	2	4	3	12	7	14	4	16	2	6	16	14	10	0	1	12	6	1	7	10	11	0	0	2	4	1	3	7	6	4	14	3	5	1	6	10	0	4	5	2	3	1	0	1	5	17	4	2	11	4	3	1	2	11	2	3	21	1	8	5	6	5	12	8	4	5	6	11	7	0	3	2	7	4	10	7	3	11	2	8	5	13	2	5	28	10	14	2	4	5	15	10	20	0	9	7	0	3	0	50	2	3	2	11	17	10	0	14	8	17	9	5	2	14	11	16	14	11	11	18	0	2	1	11	10	1	5	4	3	5	9	30	0	4	9	2	10	0	5	0	3	23	17	7	2	6	11	3	1	12	9	3	8	13	3	8	6	2	5	4	20	1	4	1	3	10	17	0	2	9	0	30	8	12	13	13	17	1	0	1	17	2	16	23	2	11	14	4	2	9	4	12	5	5	6	2	10	5	1	3	5	5	0	3	3	6	6	3	2	5	23	0	5	2	2	5	16	2	1	11	0	11	0	1	10	4	4	0	23	33	1	16	5	4	9	6	5	1	8	17	24	0	5	5	5	11	5	0	11	6	26	1	6	5	18	23	3	1	3	0	3	5	2	14	19	16	7	5	2	2	8	0	12	3	0	2	6	0	0	5	4	12	8	1	31	11	1	9	2	17	7	18	10	3	29	23	14	42	8	9	7	6	6	13	20	15	4	0	5	10	5	3	4	3	3	31	2	1	2	7	0	7	5	4	13	4	8	14	2	7	6	0	0	1	6	12	3	2	3	1	2	0	12	10	5	0	1	4	6	9	2	1	10	21	1	0	4	3	5	6	6	4	18	0	0	6	4	2	8	0	3	0	1	10	5	1	5	13	9	0	5	17	1	5	0	15	1	5	1	31	8	5	14	3	1	1	3	1	23	6	8	1	0	14	6	1	5	1	9	4	11	5	6	3	0	2	4	1	2	7	7	6	3	14	4	14	0	2	4	6	9	0	1	17	6	6	7	4	0	0	20	8	6	1	2	0	1	3	14	9	3	2	16	5	5	7	12	25	8	2	6	17	11	1	2	15	9	10	1	23	10	12	6	3	7	8	1	1	0	12	22	4	0	18	10	2	24	4	5	2	2	0	3	11	15	13	3	15	3	2	21	19	9	4	17	0	22	15	3	18	1	6	9	8	3	2	8	1	12	3	3	4	11	7	0	1	3	6	7	1	16	1	19	1	2	1	7	0	16	6	21	31	10	19	0	3	1	1	7	0	0	22	6	3	5	2	4	10	19	10	3	9	24	1	10	25	6	12	1	12	22	2	13	2	2	7	14	11	4	0	0	1	9	3	6	10	3	0	7	3	22	16	4	0	13	1	4	2	2	0	1	9	10	5	2	2	9	4	10	2	8	18	2	10	0	3	0	3	6	6	4	7	10	3	2	5	13	15	2	0	1	3	12	0	2	3	6	8	7	7	2	10	2	13	16	1	1	5	0	19	4	0	17	2	5	17	15	4	1	6	0	12	3	3	5	6	0	3	3	6	1	4	2	9	5	6	1	5	21	8	30	20	23	9	1	1	4	38	0	1	13	4	22	5	2	18	14	5	19	16	38	0	1	0	5	7	13	9	0	6	7	5	0	14	11	8	6	7	17	0	1	8	0	7	5	0	4	2	0	10	17	0	2	2	6	6	22	2	1	6	1	16	38	22	11	4	2	22	3	6	10	5	8	9	4	0	14	0	7	12	3	3	0	17	3	1	7	0	3	3	17	13	3	3	4	3	4	21	14	21	5	1	11	31	1	16	3	4	4	0	8	0	5	4	15	5	0	6	20	0	5	11	10	12	5	0	46	4	2	7	13	2	11	0	17	10	0	5	12	5	7	2	1	6	3	7	1	3	1	8	6	7	13	1	21	2	17	5	0	5	7	8	4	23	20	0	3	9	1	0	14	2	3	3	13	0	0	6	3	1	2	5	2	8	1	1	6	9	18	0	0	3	5	0	9	17	5	0	0	16	0	4	1	0	6	7	4	3	5	1	9	2	9	1	18	26	7	18	9	5	7	1	33	8	2	5	0	10	10	4	3	6	20	11	8	8	8	35	6	1	3	11	1	9	3	10	1	3	11	2	1	1	0	1	13	0	3	12	16	5	20	20	5	5	0	13	14	10	4	7	0	25	6	6	7	14	4	13	1	0	3	1	9	2	17	8	4	0	24	0	35	6	0	1	14	7	1	7	2	5	14	11	6	7	3	9	37	2	5	4	3	3	2	16	1	6	0	29	2	2	4	3	2	1	2	0	5	7	0	13	0	0	6	9	0	8	7	14	10	7	2	2	8	13	0	7	7	24	1	5	10	7	3	25	0	0	10	4	2	5	2	13	8	5	3	3	8	11	27	5	5	14	12	7	5	11	4	0	1	2	2	4	3	10	12	3	3	14	5	0	3	19	21	6	2	7	1	12	7	17	5	8	2	0	12	2	2	11	11	0	1	12	13	6	10	35	16	4	0	0	16	0	1	28	4	20	11	6	16	3	8	4	14	0	19	11	5	9	21	3	13	10	1	11	6	12	3	9	3	4	1	4	9	1	2	3	0	1	28	5	18	34	1	5	8	16	10	0	2	2	1	17	0	17	5	19	9	10	5	6	8	2	1	3	20	6	10	14	6	5	14	3	10	5	8	0	6	7	9	6	7	11	3	2	5	0	1	1	1	23	1	2	4	1	0	15	10	3	8	4	0	7	8	4	5	1	3	10	0	7	0	9	15	8	13	4	2	5	6	2	2	4	5	6	31	3	7	2	6	25	18	0	8	16	21	6	3	2	9	8	11	1	9	4	9	4	0	10	2	11	1	6	3	4	0	0	1	11	27	1	6	9	7	26	29	6	9	6	2	3	13	5	3	1	4	10	12	15	5	1	1	13	15	3	2	1	2	3	3	17	7	6	18	3	0	5	6	14	26	15	4	2	29	22	8	6	20	14	9	6	6	3	1	4	16	7	7	5	8	0	7	7	2	7	21	4	1	13	0	1	2	2	25	7	4	15	4	15	3	4	12	17	0	2	1	15	0	4	3	5	3	1	12	2	8	22	8	2	2	8	8	15	6	4	7	3	5	9	12	5	2	5	5	2	31	4	6	10	8	4	5	20	16	5	9	21	0	4	22	2	1	4	5	1	28	13	15	20	23	0	3	26	8	19	4	6	4	1	15	23	5	5	3	1	2	5	2	0	0	1	8	7	21	3	22	2	49	13	3	15	2	4	0	3	3	6	12	9	1	7	3	14	0	3	8	12	9	0	6	0	0	15	8	10	13	8	8	20	40	21	0	12	17	16	7	22	1	5	28	11	10	10	4	25	35	4	1	15	14	2	1	24	13	3	4	3	4	11	19	8	1	2	13	4	8	1	20	11	18	3	10	0	1	7	10	3	5	0	27	11	26	4	0	3	3	5	1	11	6	5	14	6	0	5	18	25	9	7	8	6	3	5	2	2	0	11	3	1	2	9	2	12	4	16	3	5	10	1	2	18	0	11	6	5	2	4	50	0	5	3	12	9	48	0	6	17	6	11	9	3	4	4	4	1	12	18	8	3	3	28	5	15	7	1	4	3	2	23	3	11	5	4	20	7	2	2	20	19	6	9	11	8	22	6	13	11	0	7	7	7	6	2	9	11	6	0	1	0	6	1	5	1	10	6	14	1	0	18	1	3	2	0	6	1	3	10	0	1	5	1	4	2	25	27	3	0	3	16	8	4	15	0	12	4	6	5	9	6	15	5	2	3	5	2	0	1	4	6	4	10	12	10	4	5	12	10	2	1	4	3	11	1	5	7	10	1	5	19	0	3	7	4	11	23	7	2	15	1	2	9	11	3	18	3	18	1	2	7	8	0	1	5	14	13	14	5	13	4	5	5	7	14	5	5	0	11	10	5	10	12	4	13	0	8	1	20	29	2	4	13	2	6	2	2	14	2	10	9	25	23	12	7	17	11	0	3	2	6	2	16	3	27	38	5	3	9	39	3	0	14	10	0	9	2	2	8	7	3	6	6	6	1	5	2	3	0	2	11	0	2	17	1	11	2	3	9	5	5	9	11	6	2	11	2	7	3	19	0	11	1	8	32	9	15	9	13	8	14	0	8	4	3	3	5	1	22	8	10	2	5	9	4	16	28	8	1	2	3	7	10	2	7	0	17	10	21	20	7	9	4	1	13	12	1	0	0	15	16	7	1	3	14	2	12	2	9	1	12	0	6	3	3	26	17	7	0	12	4	9	24	29	7	26	11	5	19	7	9	15	11	12	2	3	2	7	10	0	1	2	22	11	4	2	3	1	1	3	3	16	7	4	0	16	6	14	0	12	3	2	2	14	11	20	5	2	10	17	2	18	10	1	0	16	8	9	5	12	4	7	1	0	9	6	10	5	22	4	2	4	16	3	22	1	6	9	10	6	5	16	5	10	7	4	21	0	9	1	5	0	10	3	7	0	2	29	3	3	10	0	0	5	9	2	4	1	10	18	10	3	3	5	32	4	2	1	23	1	8	0	18	8	7	10	3	1	6	4	5	14	0	0	12	1	1	4	0	9	22	6	15	0	0	24	12	16	3	11	6	0	5	6	6	9	10	13	2	18	14	1	1	2	0	4	7	7	2	5	24	3	12	13	20	10	2	0	7	0	1	3	0	13	32	3	24	7	3	2	3	9	7	0	6	7	1	12	16	37	0	10	19	15	1	9	10	16	19	2	1	15	14	35	3	9	4	4	5	19	17	1	5	8	10	10	1	5	1	4	6	0	1	4	21	8	5	0	8	1	0	11	3	8	3	29	3	5	28	3	4	6	0	8	0	9	3	7	3	16	0	6	4	3	5	10	7	6	0	4	5	1	4	11	5	9	1	11	5	7	2	12	3	5	7	14	0	0	2	8	0	9	1	10	2	1	5	9	0	18	3	24	14	32	2	18	3	4	1	4	8	2	4	1	5	0	8	1	2	11	5	6	1	4	1	5	1	1	3	16	3	19	15	5	4	9	5	0	0	0	4	10	9	2	6	2	2	8	3	3	11	9	8	3	3	1	7	8	15	10	4	0	9	0	6	1	2	1	3	5	7	3	3	10	8	4	4	4	10	4	18	5	17	9	4	17	5	4	15	2	2	9	16	12	1	5	0	4	1	5	1	30	15	2	16	0	3	3	2	0	0	3	12	3	13	6	4	18	7	6	4	17	5	13	16	0	1	0	15	17	0	0	2	11	11	1	4	1	6	23	12	12	2	8	23	1	5	5	16	0	7	4	9	3	3	22	1	0	7	10	4	13	23	8	3	12	5	12	1	13	3	6	5	0	3	15	1	0	0	9	5	2	15	10	15	0	13	12	1	10	2	6	4	2	3	1	5	6	0	23	1	9	1	6	7	5	14	13	10	2	7	3	8	18	0	16	0	7	11	18	5	7	1	3	9	19	9	5	28	8	3	5	3	10	23	10	20	3	7	2	1	1	25	11	9	29	0	2	0	6	4	9	0	4	1	0	3	0	9	2	8	3	27	0	19	0	20	2	6	1	4	1	0	1	10	14	1	11	11	0	16	5	0	2	20	5	11	1	4	2	4	4	8	15	16	4	11	19	0	2	3	7	4	9	0	0	28	8	4	4	1	1	9	14	0	0	3	7	3	9	0	9	11	3	19	7	5	4	10	15	0	14	5	16	1	0	16	18	1	7	5	15	4	45	1	12	7	5	3	2	6	2	11	0	1	10	7	4	8	4	4	5	2	8	0	7	4	21	21	11	10	4	6	17	6	6	9	5	6	12	4	18	34	1	0	16	29	12	5	12	1	35	3	2	11	7	15	8	12	3	4	3	7	9	1	6	8	3	9	6	1	1	11	1	19	0	3	0	0	3	4	5	7	1	7	0	3	10	0	36	3	5	13	7	17	3	0	3	17	6	7	24	13	3	14	6	8	2	12	2	0	18	2	10	0	19	3	2	19	25	6	63	0	9	2	4	10	7	4	13	2	5	20	4	3	1	4	9	3	0	1	16	1	1	5	2	1	4	4	3	11	23	8	1	1	15	3	40	0	5	24	4	3	11	5	8	6	2	17	8	1	8	3	3	16	6	6	2	0	8	1	2	4	8	0	14	10	8	3	0	5	6	8	19	11	1	3	0	20	9	12	13	10	17	11	2	1	4	5	33	2	10	6	14	3	11	18	0	6	2	5	5	3	5	9	5	10	18	11	0	30	5	4	7	5	3	10	6	6	24	3	0	11	4	15	12	9	9	3	2	2	14	8	5	17	0	6	1	19	9	6	1	0	2	2	9	3	11	6	1	5	16	10	2	17	15	4	3	9	7	8	21	3	1	13	10	9	3	5	7	10	0	3	6	2	2	1	5	5	9	23	5	1	5	7	9	1	6	7	11	14	1	12	6	11	5	27	1	6	10	22	5	35	2	7	8	4	10	3	2	0	5	12	8	12	3	2	1	12	10	7	1	18	4	0	6	10	9	10	4	5	8	4	12	1	3	3	1	2	3	0	2	10	5	4	0	2	11	4	9	5	13	5	29	1	2	5	0	1	11	3	7	8	22	30	3	14	2	7	1	3	10	2	1	24	5	7	3	10	3	3	5	0	0	9	10	2	0	6	8	6	10	13	11	20	2	2	14	6	7	0	4	0	0	23	4	5	11	9	0	18	12	0	15	4	17	2	9
N0.HOG0002273	6	0	0	3	5	3	1	3	4	1	0	3	4	2	1	0	6	2	0	0	0	3	2	3	0	0	1	0	3	1	2	2	1	3	1	1	4	4	0	4	3	2	3	1	4	2	7	9	0	0	1	2	1	4	3	1	3	2	0	3	3	4	1	0	3	5	2	3	0	1	3	0	8	4	1	3	4	0	4	0	2	2	0	2	0	2	0	2	1	1	2	1	3	2	5	3	1	3	3	7	0	0	3	11	1	0	3	1	3	1	0	0	0	3	4	4	2	3	0	4	1	1	3	1	3	1	3	2	5	7	3	0	0	1	2	0	1	2	2	0	3	1	7	3	1	2	5	2	1	1	1	0	2	3	1	0	1	0	2	1	2	4	1	0	1	3	1	2	0	1	0	2	0	1	3	1	3	0	0	0	1	2	2	4	2	2	4	1	2	3	3	3	0	4	1	1	0	2	7	2	1	6	0	2	0	2	1	0	4	1	0	0	5	0	1	1	1	1	0	0	2	6	3	0	4	4	2	1	1	4	1	0	1	0	0	5	3	2	0	2	0	4	3	0	2	1	0	0	0	1	3	1	4	3	2	2	2	4	0	0	1	4	4	2	1	1	4	7	1	3	2	0	0	1	0	4	1	1	0	2	2	3	3	3	4	1	0	0	6	1	1	2	0	0	1	4	3	1	4	1	1	1	0	2	0	3	1	0	0	2	2	2	1	1	0	2	6	1	2	1	0	1	4	0	8	2	2	0	3	2	3	3	2	1	0	2	1	4	0	1	2	2	2	4	1	1	3	2	0	3	2	2	0	3	1	1	2	0	2	3	0	1	0	2	8	0	0	3	1	4	8	2	2	1	2	0	2	1	2	2	4	5	3	1	2	2	1	2	1	0	0	3	0	2	1	2	0	3	0	0	3	2	3	5	2	2	0	0	0	1	4	6	0	1	2	0	2	1	3	1	1	5	1	0	0	0	1	3	0	0	2	1	3	1	2	4	2	1	1	2	3	1	0	0	1	2	0	0	3	4	4	3	2	5	4	1	3	5	4	2	1	0	1	4	1	4	0	2	3	1	2	3	1	4	0	1	4	3	1	4	3	1	2	3	0	2	1	0	0	3	2	7	1	0	2	2	2	12	4	1	3	1	0	0	2	6	2	3	4	3	0	4	1	0	1	9	1	3	0	2	4	16	1	2	1	1	1	3	0	0	0	0	1	4	3	1	1	0	0	1	0	2	3	1	1	1	0	2	1	2	0	0	1	0	2	1	4	3	0	3	0	0	1	0	7	2	3	4	2	0	2	4	1	1	0	0	2	8	6	0	1	3	0	3	1	2	5	2	0	1	1	0	0	0	3	3	1	0	0	0	0	1	1	0	3	2	0	1	1	0	0	0	0	3	1	2	4	0	5	0	3	1	2	0	1	4	2	6	3	0	0	3	2	1	1	2	3	4	1	0	1	1	1	0	1	3	2	0	2	0	1	2	7	3	4	0	4	2	0	3	2	9	3	3	2	1	1	0	0	0	5	1	5	1	9	0	4	1	1	1	4	1	3	4	4	0	0	1	3	2	0	3	3	4	6	0	1	0	2	3	0	3	0	2	0	1	0	2	2	1	2	0	2	0	1	3	1	0	0	2	2	1	1	0	0	8	0	1	1	1	2	4	6	0	2	4	0	0	2	4	1	4	1	0	1	2	1	0	3	2	2	0	6	0	3	3	0	1	2	3	1	2	2	5	0	0	1	5	2	1	2	1	2	6	5	1	3	2	2	7	1	3	3	1	1	2	0	0	1	0	0	0	0	0	5	1	0	2	4	5	1	1	2	4	0	2	1	1	1	0	2	3	2	6	4	5	3	1	5	0	4	2	0	8	1	0	0	1	2	3	1	1	0	1	1	0	3	0	1	0	1	3	3	0	1	3	1	0	1	0	0	0	5	9	0	1	1	0	0	3	0	4	2	1	0	2	3	0	1	1	0	0	3	2	1	2	0	4	6	2	2	1	0	0	3	3	2	6	0	1	3	3	0	0	2	1	3	8	2	0	0	3	1	1	0	2	1	0	3	0	0	3	3	0	0	1	6	1	2	1	2	3	2	1	1	0	0	4	1	1	0	0	0	5	0	3	1	1	2	1	8	2	2	3	0	1	2	2	3	1	1	2	4	1	2	3	4	0	0	2	1	4	1	1	2	2	5	3	3	0	5	5	2	2	0	5	4	0	2	2	3	3	1	1	2	1	0	1	6	0	3	3	1	3	4	0	0	1	4	1	0	0	3	1	0	2	2	1	0	4	1	3	1	3	0	2	0	2	1	1	2	0	3	4	1	0	2	2	4	0	2	0	1	4	1	1	5	2	9	1	1	2	1	1	3	2	4	6	2	1	1	4	1	2	2	3	0	3	2	4	4	3	0	2	0	2	3	2	3	0	0	0	2	0	2	0	1	1	3	1	1	2	1	3	3	2	2	7	1	8	1	1	1	1	1	0	2	2	2	2	2	0	5	0	2	0	1	4	1	0	4	1	4	4	1	2	7	2	4	5	3	2	4	1	3	0	3	0	4	2	0	3	0	3	6	0	4	0	2	5	0	1	0	0	5	2	0	4	1	0	4	2	2	4	5	1	4	3	3	0	0	0	4	3	3	3	2	1	2	10	4	7	0	4	7	2	7	0	4	3	1	3	5	0	1	6	2	1	7	0	0	7	5	1	0	1	0	5	9	3	2	3	3	1	2	1	4	7	4	1	0	3	6	2	2	0	4	0	9	4	4	0	3	0	0	3	3	1	0	0	2	1	4	4	3	4	3	1	2	7	2	2	4	1	3	1	3	2	1	1	0	3	2	2	0	0	0	3	1	1	1	1	2	1	0	2	1	7	5	3	0	1	0	0	3	2	2	0	1	0	2	3	6	1	7	10	4	0	2	2	0	3	1	2	1	3	2	1	3	0	2	1	3	0	0	1	2	1	3	0	1	0	0	2	0	1	0	5	0	7	0	2	1	0	0	1	2	3	1	3	2	1	2	0	2	0	2	1	0	6	3	5	4	4	0	0	2	2	1	0	2	2	1	3	1	1	1	2	2	2	2	5	0	2	6	0	0	0	2	0	1	1	1	0	6	1	1	1	0	3	0	2	6	5	1	1	0	0	0	0	0	3	2	1	1	2	1	3	3	1	2	1	4	0	6	0	6	2	1	2	1	7	1	0	1	0	4	6	3	5	1	0	7	3	0	4	0	1	7	2	0	1	12	0	0	5	0	2	2	6	0	1	4	1	1	1	0	3	2	3	1	5	0	4	0	1	1	2	2	0	0	1	5	3	1	1	1	0	1	1	0	2	2	0	1	2	3	1	1	1	2	0	4	2	1	3	0	6	0	3	0	0	3	2	0	3	1	2	3	6	1	3	1	4	5	2	5	0	4	0	1	5	0	1	4	4	1	1	0	2	0	1	4	3	2	0	1	0	0	1	0	6	3	0	1	3	0	1	1	1	5	6	2	0	4	2	7	0	0	5	2	6	1	0	0	4	3	1	5	0	8	0	0	2	2	0	4	1	3	1	6	0	1	2	0	0	1	11	1	5	0	0	1	1	0	2	0	1	2	1	6	0	2	1	2	1	1	1	1	0	0	4	1	3	2	3	4	2	5	1	3	0	0	2	2	5	0	1	1	1	1	3	1	6	0	0	0	1	0	1	0	1	1	1	2	2	1	0	3	0	0	3	0	1	8	2	2	1	2	2	4	0	0	3	2	1	0	1	0	3	0	3	2	2	5	4	1	1	1	5	0	0	1	2	8	1	2	0	9	5	5	1	6	3	0	4	3	0	6	1	2	2	0	4	1	1	2	4	4	0	1	2	1	1	12	4	0	3	4	0	1	1	3	1	0	2	2	4	4	1	5	2	1	0	5	3	0	0	0	1	1	1	0	6	0	0	0	0	3	2	1	5	1	3	1	0	2	1	6	1	4	1	1	0	1	1	2	1	0	0	4	1	1	0	1	4	3	3	0	5	0	0	0	0	4	2	3	2	5	1	1	0	0	4	1	4	2	1	2	1	2	2	5	2	1	0	2	0	5	4	1	2	0	2	6	2	0	4	3	3	0	1	2	2	2	0	4	5	2	1	1	1	5	0	2	8	2	0	1	1	1	5	2	1	2	2	0	2	0	2	1	1	0	1	1	2	1	3	1	3	1	1	1	0	1	4	0	1	2	0	1	0	1	0	2	1	6	0	3	3	5	6	2	0	1	2	8	0	5	0	1	0	1	3	1	1	8	3	2	3	3	5	4	0	0	3	1	4	2	1	3	1	2	3	4	4	0	7	7	2	5	1	2	1	1	0	2	1	0	1	2	3	2	9	1	1	1	1	0	1	0	3	1	0	1	0	3	2	2	0	3	1	2	3	2	3	2	7	2	2	0	0	0	4	2	1	0	3	3	1	0	5	8	1	1	2	6	0	2	1	0	0	1	1	4	2	1	2	2	4	1	2	3	2	0	2	1	0	3	0	0	9	1	5	2	1	2	2	4	1	0	0	2	3	2	5	1	0	1	0	1	4	7	1	2	0	2	4	3	3	2	3	0	2	6	2	1	1	1	0	1	0	2	0	1	1	0	1	7	1	2	0	1	1	5	5	2	0	1	0	2	11	3	0	5	2	2	4	2	6	0	1	0	5	5	1	3	3	1	2	1	2	4	2	1	1	0	3	2	2	1	0	0	3	2	2	1	0	4	0	1	2	0	2	0	3	0	0	2	3	1	4	1	3	1	0	1	3	0	2	2	2	2	1	2	1	4	3	1	6	4	1	2	1	1	0	2	1	1	0	1	3	3	2	1	0	2	0	2	1	0	3	4	7	1	3	1	1	0	0	0	0	1	0	4	0	2	2	3	0	7	3	1	3	1	1	1	0	0	2	1	2	0	5	0	1	1	1	0	4	1	5	1	5	1	1	0	2	6	0	2	1	0	0	0	4	2	2	6	5	0	7	4	2	2	1	3	1	3	1	0	6	1	2	3	0	0	1	1	1	2	4	1	1	1	0	0	4	1	0	4	0	1	0	2	5	3	0	1	1	2	1	4	1	2	1	0	2	7	1	1	1	2	2	0	0	0	1	1	1	2	0	4	2	1	0	1	0	1	3	3	0	2	3	0	2	4	2	0	0	2	4	1	4	1	4	0	3	0	3	0	1	6	1	1	5	2	0	1	0	9	3	2	7	1	0	0	3	2	2	4	0	1	2	3	0	1	5	0	4	2	0	3	1	1	1	2	1	0	2	0	0	3	0	1	3	3	7	4	2	3	14	3	0	0	4	4	3	0	2	4	3	0	2	4	1	5	2	0	0	0	1	3	0	2	1	1	2	5	1	1	2	1	0	2	1	1	3	4	1	1	2	0	7	3	3	2	2	0	7	2	0	1	2	2	1	2	3	0	1	2	3	1	0	1	3	4	5	4	1	5	1	0	2	7	1	2	3	3	1	0	8	2	0	3	1	2	1	1	4	0	3	0	7	4	2	3	2	3	2	1	3	0	0	2	4	4	0	0	1	3	2	2	3	0	0	0	3	2	0	6	1	0	2	2	0	0	2	1	2	0	2	0	3	3	3	2	2	3	2	1	4	4	1	0	3	4	3	3	0	1	2	0	10	2	4	2	2	7	3	4	3	1	2	6	2	1	1	2	1	0	3	1	0	2	1	1	1	2	1	1	2	4	0	0	0	4	1	3	0	2	5	3	4	4	6	0	11	6	1	0	2	0	0	0	1	1	1	3	0	4	1	0	3	0	4	1	0	1	4	4	3	2	0	5	4	2	2	1	0	1	2	2	3	2	3	3	4	0	3	0	0	1	1	1	0	4	2	1	4	0	1	3	0	4	2	0	2	2	1	0	6	0	2	1	0	2	2	2	3	1	2	0	3	1	3	5	3	2	4	1	1	2	1	0	4	2	3	2	7	8	0	1	1	2	0	0	6	0	0	1	1	0	1	8	1	4	2	2	2	3	4	3	0	4	2	4	2	0	0	0	0	1	1	3	2	3	3	2	2	3	7	3	0	3	3	0	0	1	0	0	4	2	2	3	0	0	3	3	0	4	0	3	0	1	2	0	1	4	0	1	0	0	2	0	2	0	4	0	3	0	4	0	3	3	0	2	1	0	0	3	3	3	3	0	4	1	1	2	0	4	3	1	2	3	1	0	1	2	0	1	2	4	2	0	4	2	1	0	8	2	0	2	0	4	5	0	4	0	4	0	0	0	1	0	2	1	2	1	1	2	4	3	1	3	6	2	3	1	6	2	3	1	3	0	0	3	4	4	1	4	4	4	3	0	4	2	3	0	1	0	4	3	5	0	2	3	2	4	0	2	0	1	0	5	1	3	6	2	3	5	2	0	4	0	5	2	0	4	5	1	1	3	0	3	4	0	8	5	3	2	6	5	0	0	4	1	3	0	2	1	1	4	0	1	1	3	0	1	0	2	5	1	2	2	3	2	3	0	15	0	0	1	0	2	2	1	1	2	3	3	7	4	2	2	0	0	0	1	4	0	4	3	2	1	1	3	0	3	2	1	0	0	1	1	2	0	1	2	1	0	1	2	0	0	1	0	0	3	1	1	0	1	2	0	2	2	1	1	0	2	0	1	4	0	1	1	1	0	1	4	3	0	1	2	0	2	2	1	0	1	1	4	0	1	0	2	1	4	3	4	4	0	5	1	2	1	1	1	0	0	1	0	1	6	0	0	2	0	2	0	3	3	3	0	2	3	3	2	4	0	5	2	2	5	6	4	1	1	3	6	2	8	4	6	6	0	2	1	4	0	2	2	0	3	6	0	3	2	2	3	3	10	0	6	1	0	1	2	2	1	1	1	2	2	5	1	0	5	2	2	4	1	4	0	0	3	0	0	4	0	3	2	0	1	0	2	1	4	0	1	5	0	1	7	10	0	0	5	4	4	1	2	0	7	2	1	0	2	4	1	5	3	1	0	5	3	0	0	0	0	0	2	1	4	3	2	0	3	0	5	4	2	1	1	2	2	6	0	7	1	2	2	0	3	2	4	1	1	2	1	0	0	4	2	3	4	1	3	2	1	1	3	3	6	1	1	2	0	4	2	2	3	4	2	3	1	3	0	3	1	0	1	0	4	0	2	2	0	0	1	4	1	0	0	3	1	0	3	4	1	1	2	2	2	1	0	0	0	2	1	0	3	3	3	3	2	0	0	5	2	1	0	4	1	0	1	1	2	2	0	2	2	1	0	3	1	3	2	3	0	1	1	0	2	4	4	4	4	0	0	2	1	0	5	3	0	5	0	0	2	2	3	0	3	0	1	3	2	1	0	2	0	3	1	1	2	4	1	2	0	0	2	0	0	2	4	1	2	3	0	2	5	5	3	0	1	0	1	4	0	1	0	1	4	4	2	0	0	2	3	2	1	2	1	2	13	2	2	0	0	2	7	0	0	0	2	2	2	3	1	1	1	2	0	1	1	4	8	2	1	0	5	2	0	4	4	0	7	4	1	2	0	1	0	1	1	2	1	0	4	3	0	1	3	2	1	0	0	2	1	2	3	0	3	4	3	4	2	3	0	3	1	0	0	4	0	1	1	9	0	4	2	9	1	2	2	0	2	2	2	0	3	5	4	2	2	3	0	0	1	5	0	0	0	2	1	1	3	3	2	4	2	4	3	2	0	4	4	1	5	2	3	4	1	1	1	1	6	2	4	3	4	1	1	0	1	7	1	1	0	0	3	4	0	4	1	2	3	2	2	2	2	1	0	0	1	3	2	1	1	0	3	2	0	4	0	2	4	1	1	0	1	1	1	1	3	0	0	1	3	3	1	9	2	1	2	4	4	0	2	0	2	4	0	4	2	4	4	1	1	2	5	2	2	1	2	3	0	2	1	4	2	0	3	1	2	0	0	5	3	2	3	0	1	4	1	0	1	0	1	5	2	1	2	1	1	7	3	2	0	5	0	3	1	2	0	3	1	5	0	1	5	4	2	3	1	3	0	5	2	1	1	1	6	1	4	1	1	1	2	6	1	1	1	0	6	2	1	2	2	2	2	1	1	2	0	0	1	1	4	1	0	3	1	2	0	3	6	2	6	0	0	8	4	1	4	0	3	2	0	2	3	0	1	1	0	6	2	2	2	1	6	3	7	1	5	6	2	0	0	4	2	2	1	6	1	3	1	3	1	4	4	5	8	3	1	2	3	1	1	0	1	1	0	1	3	1	1	3	3	0	0	3	0	3	5	5	11	1	0	0	1	4	2	1	3	4	2	5	0	0	4	1	0	1	1	2	2	3	1	0	0	3	0	0	1	4	3	0	1	1	1	4	3	2	3	1	1	3	1	2	1	1	5	4	8	0	2	5	5	3	2	1	2	4	1	5	0	1	1	1	0	2	1	1	3	5	2	1	0	0	5	1	1	0	6	0	2	3	2	2	6	1	0	1	0	0	4	0	5	0	0	2	1	0	3	0	6	4	1	0	2	1	0	2	0	1	5	4	1	1	0	2	1	1	0	2	9	0	2	1	0	6	1	2	1	1	2	3	4	1	2	4	0	3	3	5	1	3	1	1	4	1	4	2	6	2	1	1	3	1	0	1	3	3	0	1	1	8	5	2	3	0	2	1	2	0	1	4	3	2	6	0	1	1	5	3	0	3	0	1	5	1	1	2	1	3	0	5	7	1	1	0	2	3	2	1	1	0	2	0	2	2	1	0	2	0	1	3	1	3	3	1	2	3	2	3	0	0	0	1	0	1	3	2	2	0	4	1	0	4	3	0	5	0	2	4	0	2	5	1	3	3	2	0	0	1	4	2	9	3	2	1	5	1	0	2	2	3	3	2	1	2	1	1	3	0	0	7	1	1	5	3	9	0	1	1	2	5	4	3	3	1	0	3	2	0	2	0	0	1	1	2	5	4	2	1	0	2	1	2	2	0	3	0	2	1	3	0	4	2	1	3	3	2	1	3	2	1	1	0	2	0	4	3	1	1	1	0	3	3	0	3	1	1	0	1	4	3	2	3	3	0	4	3	1	6	0	1	1	3	1	1	1	3	1	2	0	1	0	0	0	1	2	3	2	0	2	0	2	3	0	0	0	0	1	0	3	4	2	3	1	1	2	6	1	2	3	2	1	0	3	3	3	5	0	3	2	3	6	0	7	3	1	0	0	6	1	0	1	3	1	8	1	3	1	2	0	1	3	2	1	3	10	5	0	2	2	1	1	3	2	4	6	0	2	1	4	1	0	7	3	0	0	3	3	0	2	5	4	1	1	1	0	2	2	0	1	2	1	1	2	2	0	0	1	0	2	2	3	8	4	3	2	0	1	2	2	3	0	0	2	0	0	2	2	1	0	2	6	3	5	0	2	4	0	0	0	1	3	1	0	4	1	4	3	2	0	0	0	1	0	2	1	3	1	0	4	1	3	1	0	0	4	0	0	1	2	0	0	6	2	1	4	1	0	1	3	6	0	3	1	1	3	3	4	1	1	0	3	2	3	3	7	1	1	0	1	0	1	2	3	1	3	0	2	1	0	4	3	2	0	2	3	4	1	1	1	0	3	2	0	0	3	0	3	0	0	6	0	3	2	3	4	6	2	2	2	0	3	2	4	2	2	3	5	0	3	0	0	1	0	1	5	1	1	9	3	0	0	3	6	1	1	3	3	2	0	1	1	1	2	0	1	3	0	0	4	0	0	5	0	1	1	5	11	2	2	1	0	0	3	1	1	1	1	6	4	3	0	1	3	4	0	0	1	3	0	7	0	4	2	1	2	1	0	1	3	0	2	3	0	3	0	7	0	0	5	2	3	2	0	2	2	1	8	0	3	6	0	2	1	0	1	2	6	1	1	0	1	1	5	0	2	8	2	0	3	2	2	1	4	2	7	0	0	5	3	0	5	0	4	4	4	3	2	2	4	7	0	2	1	2	1	4	0	2	5	1	3	3	2	1	2	1	0	3	2	0	1	2	9	1	6	2	2	1	3	2	3	1	2	1	5	0	4	1	0	0	1	2	1	2	0	9	1	0	3	4	0	2	0	3	4	1	0	3	4	0	4	0	1	0	1	3	3	1	3	4	2	1	0	2	2	0	1	0	2	4	0	2	5	6	2	0	3	7	0	2	3	2	2	3	3	0	0	10	1	1	4	3	1	3	0	0	3	0	0	1	3	3	4	2	2	1	0	0	4	0	1	3	0	1	0	7	0	2	4	2	2	3	2	0	1	0	0	1	4	2	0	4	1	2	1	3	0	0	0	2	6	4	2	5	0	2	2	2	2	1	2	4	3	1	0	1	0	1	3	1	2	3	0	0	1	1	0	2	0	0	1	1	1	2	2	0	2	2	1	12	1	2	1	2	6	0	4	1	5	1	2	2	4	2	2	0	0	3	0	5	12	7	5	1	0	2	2	0	0	3	1	1	1	4	1	0	4	2	4	0	2	1	0	6	2	0	0	1	4	1	0	4	3	1	1	0	0	1	6	1	18	2	1	3	1	3	0	3	1	2	3	1	1	7	3	1	1	4	4	1	9	3	1	0	4	1	1	4	1	0	1	1	0	1	2	0	1	0	2	1	4	1	1	6	1	1	1	0	5	4	7	2	1	2	5	4	1	0	7	0	3	3	2	5	1	0	0	3	0	6	3	4	1	1	3	0	4	1	2	4	2	1	0	1	4	0	3	3	1	1	1	2	0	0	5	2	1	3	3	2	0	7	5	3	3	0	5	4	1	2	4	0	1	1	0	0	0	2	0	1	1	2	0	3	2	3	0	0	0	0	1	0	2	2	2	2	1	1	0	1	0	0	1	2	1	0	0	0	1	1	1	2	1	1	2	1	3	2	1	2	0	2	2	2	0	4	2	1	0	2	0	2	6	0	2	2	4	0	3	0	9	1	0	0	1	1	3	3	1	0	4	3	3	1	1	2	3	2	1	2	3	3	10	1	2	3	0	1	0	3	1	2	1	1	2	2	2	2	1	0	2	1	3	1	2	1	2	3	4	1	0	2	4	0	4	2	3	5	1	1	4	2	0	5	11	1	5	4	1	0	7	1	0	2	0	1	6	0	1	2	2	3	7	3	0	3	0	2	0	0	4	1	1	1	1	1	0	1	0	1	0	0	1	0	0	1	1	0	5	0	1	7	4	9	0	0	3	5	3	3	3	2	2	5	4	0	0	2	2	0	4	0	3	0	3	2	6	2	4	0	5	0	1	2	1	3	6	2	4	1	0	3	1	2	1	1	7	0	4	2	8	3	0	2	1	1	0	2	1	4	5	1	0	3	4	0	2	0	1	6	1	2	2	0	2	2	1	1	1	0	1	0	2	2	5	2	0	0	0	2	0	1	0	0	2	2	0	0	0	1	3	0	2	1	1	2	0	1	1	4	4	1	3	3	0	0	0	2	4	1	1	0	0	1	1	3	0	1	5	0	3	0	1	1	4	1	1	1	1	4	2	1	2	2	2	4	0	0	1	2	0	3	1	1	2	5	3	1	6	1	2	1	4	2	0	2	3	3	4	1	0	0	3	2	1	1	6	1	0	1	5	1	3	2	3	1	2	1	0	3	5	2	0	3	0	1	11	0	2	2	0	2	1	2	0	0	3	3	2	7	1	0	0	2	1	0	4	1	0	1	1	2	3	3	1	2	1	3	1	5	1	2	4	5	1	1	3	2	0	0	5	0	2	2	2	2	0	3	2	2	0	1	0	0	4	1	4	2	0	1	4	2	1	4	0	2	0	0	0	0	0	2	7	1	0	7	2	0	2	2	0	0	5	2	1	2	1	0	2	1	6	2	4	5	2	4	0	3	2	1	0	1	0	10	2	1	2	1	1	0	0	1	0	1	2	5	3	2	1	4	3	0	2	5	5	0	2	0	5	0	1	0	2	3	0	2	3	0	0	0	1	0	2	3	1	2	1
N0.HOG0002274	0	0	0	0	4	0	0	0	0	0	0	0	0	0	0	0	0	0	0	0	0	0	1	0	0	1	0	0	0	0	0	0	0	0	1	0	0	0	0	0	0	0	0	2	1	0	1	1	0	0	0	0	0	0	0	0	0	0	0	1	0	0	0	1	2	1	1	0	0	0	0	0	0	0	0	0	0	0	0	0	0	0	0	0	0	1	0	0	0	0	0	0	2	0	0	0	0	0	0	0	0	0	0	0	0	0	0	0	0	0	0	0	0	1	0	0	0	0	3	0	0	1	0	0	0	0	0	0	0	0	0	0	0	1	0	0	0	0	0	0	0	2	0	0	0	0	0	1	0	0	0	0	0	0	0	0	0	0	0	0	0	0	0	0	0	0	0	0	0	0	0	0	0	0	0	0	4	0	0	0	0	0	1	1	0	0	0	0	0	0	0	0	0	0	0	0	2	0	1	1	0	1	0	3	0	0	0	0	2	0	3	0	0	1	0	0	0	0	0	0	0	0	2	0	1	0	0	0	0	0	0	0	0	0	0	1	0	0	0	0	0	0	0	0	0	0	0	0	0	0	2	0	0	0	0	0	0	1	1	0	0	0	2	0	0	0	0	5	0	1	0	1	0	1	0	0	0	0	0	0	0	0	2	0	0	0	0	0	0	0	2	0	0	0	0	0	0	0	1	0	0	0	0	0	0	0	0	0	0	0	0	0	0	0	1	0	0	0	0	0	3	1	0	0	1	1	0	0	0	0	0	0	0	0	0	0	0	0	0	0	1	0	0	0	0	0	0	0	0	0	0	0	0	1	0	0	0	0	0	0	0	0	0	0	2	0	0	1	0	1	3	1	0	0	0	1	0	0	0	0	0	0	0	0	0	0	0	1	0	0	0	1	0	0	0	0	1	1	0	0	0	0	0	0	0	0	0	0	0	0	1	0	0	0	0	0	0	0	0	0	1	1	0	1	0	0	0	0	0	0	0	0	1	0	0	0	0	0	0	0	1	1	0	0	1	1	0	0	0	0	1	0	0	0	0	0	0	1	0	0	0	1	0	0	0	0	1	0	0	0	0	0	0	0	0	0	0	0	0	0	0	0	1	2	0	2	0	0	0	0	0	1	0	0	0	0	0	10	1	0	0	0	0	0	0	3	0	0	0	0	0	1	1	0	0	0	1	0	1	0	1	0	0	0	0	1	0	1	0	0	0	0	0	0	0	0	0	1	0	0	0	0	0	0	0	0	0	0	0	0	1	0	0	0	0	0	2	0	0	0	0	0	0	0	1	1	1	1	2	0	0	0	0	0	0	0	0	1	0	0	0	1	0	0	0	2	0	0	0	0	0	0	1	0	0	0	0	0	0	0	0	0	0	0	0	0	0	0	0	0	1	0	0	0	0	0	1	0	0	0	0	0	0	0	1	0	0	0	0	0	0	0	1	1	0	0	1	0	0	0	0	2	0	3	1	0	0	3	0	1	0	0	0	0	0	0	0	0	0	0	0	0	0	1	1	0	0	0	0	0	0	0	1	0	0	0	0	0	0	0	0	0	1	0	0	0	0	0	0	1	0	0	1	0	0	0	0	0	0	0	0	0	0	0	0	0	0	0	0	0	0	0	0	0	0	0	0	0	0	0	0	1	0	0	0	2	0	0	0	0	0	1	0	0	0	0	0	0	0	0	0	0	1	0	0	0	1	0	0	0	0	0	0	0	0	0	0	0	1	0	0	0	0	2	2	0	0	0	0	0	1	2	0	0	2	0	0	0	0	0	0	0	0	1	0	0	0	0	0	0	0	0	0	0	1	0	0	0	0	0	0	1	0	1	1	0	0	0	1	1	1	0	0	0	0	0	0	0	3	0	1	0	0	3	0	0	0	0	0	0	1	0	0	0	0	0	0	0	1	0	2	0	0	0	0	2	0	0	0	0	0	0	0	2	0	0	0	0	0	0	0	1	0	0	0	0	3	0	0	0	0	0	0	0	0	0	0	0	2	0	0	0	0	0	0	1	0	0	0	1	0	0	0	0	0	0	0	1	0	0	0	0	0	0	0	0	0	0	0	0	0	1	0	0	0	0	0	0	0	0	0	0	0	0	0	0	0	0	1	0	0	1	0	0	0	0	0	0	0	0	1	1	0	0	1	0	3	3	0	0	0	2	0	0	0	2	0	0	0	2	0	0	1	0	0	0	0	0	1	0	0	0	3	0	0	0	0	0	0	0	0	0	0	0	0	0	0	0	0	0	1	1	0	0	1	0	0	0	0	1	0	0	0	0	0	0	0	0	0	0	0	0	0	0	0	0	0	0	1	0	0	0	0	0	0	1	2	0	0	0	0	0	1	4	0	0	0	1	0	0	0	0	1	1	0	0	0	0	0	0	0	0	2	0	0	0	0	0	0	1	0	0	0	0	0	0	0	0	0	0	0	0	0	0	0	0	1	0	1	0	0	0	0	0	0	0	0	0	1	1	0	0	0	0	0	0	0	0	0	0	1	0	0	0	0	0	3	0	0	0	0	0	1	0	0	0	1	1	1	0	1	1	0	0	0	0	1	0	0	1	0	0	0	0	0	1	0	0	0	1	0	2	0	0	0	0	0	0	0	0	1	0	0	0	0	1	1	1	2	0	1	0	0	0	0	0	0	0	0	0	0	0	0	0	6	0	2	0	0	0	0	0	0	0	0	1	0	0	0	0	0	1	0	0	0	0	0	0	0	0	0	0	0	0	0	0	0	0	0	0	0	0	0	0	0	1	0	0	1	1	0	0	0	1	0	0	1	0	1	0	0	0	0	0	0	0	0	0	0	0	0	0	0	0	0	0	0	0	0	0	0	0	0	0	0	0	0	0	0	0	1	0	0	0	0	0	0	0	2	0	0	0	0	0	2	0	0	0	0	0	1	1	0	0	0	0	0	1	2	0	0	0	0	0	0	1	0	0	0	0	0	0	0	0	0	0	0	0	0	0	0	0	0	0	0	0	0	0	0	1	0	0	0	0	0	0	0	0	0	0	1	0	0	0	0	0	2	0	0	0	0	0	2	0	0	0	1	0	0	0	0	0	0	0	0	0	0	0	0	0	3	2	0	0	0	0	0	0	1	0	0	1	0	0	0	2	0	0	0	1	0	0	0	0	0	2	2	0	0	0	0	0	2	0	0	0	0	1	0	1	0	0	1	0	0	0	1	0	0	0	0	1	0	0	0	0	0	0	0	1	0	0	0	0	0	2	0	0	0	0	0	0	2	0	0	0	1	2	0	0	0	0	0	0	0	0	0	0	0	0	0	0	0	0	2	0	0	0	0	0	0	0	1	0	1	0	0	0	1	0	0	1	1	0	0	0	0	0	0	0	1	0	0	0	1	0	0	0	0	0	0	0	0	0	0	1	0	0	0	0	0	0	0	1	0	1	0	0	0	0	0	0	0	0	2	0	1	0	0	0	1	0	0	0	0	0	0	0	0	1	0	0	0	0	1	0	0	0	0	0	0	0	0	0	0	0	0	0	0	0	0	1	1	0	1	0	0	1	0	0	0	0	0	0	0	0	0	0	0	0	1	0	0	0	0	0	0	0	0	1	0	0	0	1	0	0	0	0	0	2	1	0	0	0	1	0	0	1	0	0	0	0	0	0	0	0	0	0	0	0	0	0	0	7	0	0	0	0	0	0	0	0	1	1	0	0	0	0	0	0	0	0	1	0	1	0	1	0	2	0	0	0	0	0	1	0	0	0	3	0	0	0	0	0	0	0	3	0	1	0	1	0	0	4	0	0	0	0	2	0	0	2	0	0	0	0	1	0	2	1	0	2	0	1	0	0	2	1	0	0	0	0	0	0	0	0	0	1	0	2	0	0	0	0	0	1	0	0	1	0	0	1	2	0	0	0	0	1	0	0	0	0	2	0	0	0	1	0	0	0	0	0	0	3	0	0	0	0	0	0	0	0	3	4	0	0	0	2	1	0	0	0	0	1	0	0	0	1	1	0	0	0	0	0	0	0	0	0	0	0	0	0	0	2	1	0	0	0	0	1	0	0	0	2	1	2	0	0	0	0	0	0	0	0	0	0	0	0	0	0	0	0	0	0	0	0	0	0	0	0	0	0	1	0	0	0	0	2	0	0	0	0	1	0	0	0	0	0	0	0	0	1	0	0	0	0	0	0	0	0	0	0	0	0	0	2	0	0	0	0	0	0	1	0	1	0	0	0	1	1	0	0	0	0	1	1	0	0	0	0	0	0	0	0	0	0	0	0	1	0	0	0	1	0	0	0	0	0	0	0	0	0	1	1	0	0	0	0	0	0	0	0	0	2	1	1	0	0	5	0	0	1	0	0	0	0	0	0	0	0	0	5	0	0	0	0	0	0	0	0	0	1	0	0	0	0	0	0	0	0	0	0	0	0	0	0	1	0	0	0	0	0	0	0	0	0	1	0	1	0	0	1	1	0	0	2	1	0	1	0	0	0	0	0	0	0	0	0	2	0	0	0	0	0	0	0	0	0	0	1	1	0	2	0	0	0	0	0	0	0	0	0	0	0	0	0	0	0	0	0	0	0	0	0	0	0	1	0	0	0	0	0	0	0	1	0	1	0	0	0	0	0	0	0	1	0	0	0	0	0	0	0	0	0	0	0	0	0	0	0	0	0	0	0	0	1	0	0	2	0	0	0	1	1	0	0	1	0	0	0	0	0	0	0	1	1	0	1	0	0	0	0	0	0	2	0	0	0	0	1	0	0	0	1	0	0	1	0	0	0	0	0	0	1	0	0	0	0	0	0	0	0	0	0	0	0	1	0	0	3	0	0	0	0	0	1	0	0	0	0	0	1	0	0	0	0	0	0	0	0	0	0	2	6	0	0	0	0	1	0	0	0	0	0	2	0	0	0	0	0	1	0	0	0	0	0	0	0	0	0	0	0	0	0	0	1	0	0	0	0	0	0	0	0	1	0	1	1	0	0	0	0	0	0	0	0	0	0	1	0	0	0	0	0	1	0	0	0	0	0	0	3	0	2	0	1	0	0	0	0	0	2	0	0	0	0	0	0	1	0	1	0	0	0	0	0	0	0	0	0	1	0	0	0	0	0	0	1	0	0	0	2	0	0	0	0	0	0	0	0	0	0	0	0	0	0	0	0	1	1	0	0	0	0	0	0	0	0	0	0	0	0	0	0	0	1	0	4	0	0	0	0	0	0	0	2	0	0	0	0	1	0	2	0	0	0	0	0	0	0	0	0	0	0	0	1	0	0	0	0	0	0	0	0	0	0	0	0	0	0	0	0	0	1	0	0	1	0	3	0	0	4	0	0	1	0	0	0	0	0	0	0	0	1	1	0	0	0	0	0	0	0	0	0	2	0	0	0	0	0	0	0	1	0	1	0	0	0	2	0	1	1	0	0	0	0	1	0	0	2	0	0	0	0	1	0	0	1	0	0	0	0	0	0	1	1	1	0	0	0	3	0	0	0	1	0	0	0	0	0	0	1	1	0	0	0	0	0	0	0	0	0	1	0	0	0	0	0	0	0	0	0	0	0	1	0	1	0	0	0	0	0	0	0	0	0	0	0	0	0	3	0	0	1	1	0	0	0	0	1	0	0	0	0	0	1	0	0	6	0	0	0	0	0	1	0	0	0	2	0	1	0	0	2	0	1	2	1	0	1	1	1	0	1	3	1	1	0	0	0	0	0	0	0	0	0	0	0	0	0	0	0	1	0	0	0	0	0	0	0	1	0	0	1	1	0	0	0	0	0	0	0	0	0	0	1	0	1	1	0	0	0	1	0	1	0	0	0	0	0	0	0	0	2	0	0	0	0	0	0	0	0	0	0	0	0	0	1	0	1	1	0	3	0	0	0	0	0	0	0	0	0	0	0	0	0	0	0	0	0	0	2	0	0	0	0	0	0	0	2	0	0	0	2	0	0	1	1	0	0	0	0	0	1	0	0	0	0	0	0	1	0	0	1	0	0	0	3	0	0	0	0	0	0	0	1	1	0	0	0	0	0	1	0	3	0	0	1	0	0	0	0	0	0	0	1	0	1	0	0	5	0	0	0	0	0	1	0	0	0	0	1	0	0	0	0	0	0	0	0	1	0	0	0	0	0	0	0	3	0	0	1	0	0	0	0	0	2	0	0	0	1	0	0	0	0	0	1	1	0	0	0	2	1	0	0	0	0	2	0	0	0	0	0	1	0	0	0	0	0	0	0	1	0	1	0	0	0	0	0	0	0	0	0	0	0	0	0	0	2	0	0	0	0	0	0	0	0	0	1	0	2	0	1	0	0	0	0	0	0	0	1	0	0	1	1	0	0	0	0	1	0	0	0	0	0	1	0	0	0	0	0	0	0	0	1	0	0	0	0	0	0	1	0	5	0	1	1	0	0	2	0	3	1	0	0	0	0	0	2	0	0	0	0	0	0	0	4	1	0	0	1	2	0	0	0	0	0	0	1	0	1	0	0	0	0	0	0	0	0	0	0	0	0	0	1	0	0	0	0	0	0	0	0	0	1	0	0	0	0	0	0	0	0	0	0	0	0	0	0	0	0	0	0	0	0	1	0	0	1	0	0	0	0	0	0	1	0	0	0	1	0	0	1	1	2	0	0	2	0	2	0	0	0	0	0	1	0	0	0	0	0	0	3	0	0	0	0	0	0	0	0	0	0	0	0	1	0	5	0	0	0	2	0	0	0	0	0	0	0	0	1	0	1	1	0	0	1	0	0	0	0	0	0	1	0	1	0	1	0	1	2	0	1	0	1	0	0	0	2	0	0	1	0	0	0	2	0	1	0	0	0	0	0	3	0	0	0	0	0	0	0	0	1	0	0	0	0	1	0	0	0	1	0	3	1	0	0	0	0	0	1	0	0	0	0	1	0	0	0	0	0	0	0	0	0	0	0	0	1	0	0	0	0	0	2	0	0	1	0	0	0	0	1	0	1	0	0	1	0	0	0	0	1	0	0	0	0	1	0	0	0	1	2	0	0	1	1	1	0	3	0	1	0	0	2	0	0	1	0	0	0	0	0	0	0	0	0	0	1	0	0	0	0	0	0	3	0	0	0	0	0	0	1	0	0	0	0	1	0	0	0	0	0	2	0	1	0	0	0	0	0	1	1	0	1	0	0	0	2	0	0	0	1	0	0	0	0	0	0	0	1	1	0	0	0	0	1	0	0	0	0	0	0	2	0	0	0	0	0	0	1	0	0	0	0	2	0	0	3	0	0	0	1	0	0	0	0	0	0	0	0	1	0	0	1	2	0	0	1	0	1	1	0	0	0	0	1	1	0	0	1	0	0	3	0	2	0	0	0	0	0	0	0	0	0	0	0	0	0	2	0	0	3	0	0	0	0	0	0	0	0	1	0	0	0	0	0	0	1	0	0	1	2	0	1	1	0	0	0	0	0	0	1	0	0	0	0	0	0	1	0	0	0	1	0	2	0	0	0	0	0	0	0	1	0	0	0	1	3	0	0	0	0	0	1	0	1	0	0	0	0	0	0	0	0	2	0	1	2	0	0	0	0	0	1	0	0	0	0	0	1	0	1	0	0	0	1	0	0	0	2	0	0	1	0	1	1	0	0	0	1	0	0	0	0	0	0	0	0	0	0	0	1	0	0	1	0	0	0	0	0	3	0	0	0	0	0	0	0	0	1	1	0	0	0	0	1	0	0	0	0	0	0	0	0	0	0	0	0	0	0	0	4	1	0	0	0	0	0	1	0	2	0	0	0	0	1	1	0	0	0	0	0	0	0	0	0	0	0	0	0	0	1	0	0	0	0	0	0	0	0	1	1	0	0	1	0	0	0	0	3	0	0	0	0	1	0	0	0	0	0	1	0	0	0	2	0	0	0	0	0	0	0	0	0	0	0	0	0	2	0	0	0	0	0	0	0	0	0	0	0	0	1	0	0	0	0	0	0	0	0	1	0	0	3	0	0	0	0	0	2	0	1	2	0	0	0	0	0	0	0	0	0	0	0	0	2	1	2	0	0	0	0	0	0	1	0	0	0	0	0	0	0	0	0	0	0	0	0	0	0	0	0	0	0	0	0	0	0	1	0	0	0	0	0	1	0	0	0	0	0	0	0	0	0	0	0	0	0	2	0	1	0	4	0	0	0	0	3	0	0	0	0	2	0	0	0	1	0	0	1	1	0	1	0	4	0	0	0	1	0	1	0	0	0	0	0	0	2	0	1	2	0	1	0	0	1	0	0	0	0	1	0	0	0	0	1	0	0	0	0	0	1	0	0	0	0	0	0	0	0	0	1	0	0	0	1	0	0	0	0	0	0	0	1	0	1	2	0	0	0	0	0	0	0	0	0	0	0	0	0	0	1	0	0	2	0	0	1	0	1	1	0	1	0	2	0	1	1	0	0	0	0	0	0	0	0	0	0	0	0	0	0	0	0	0	1	0	0	0	0	0	0	0	0	0	0	0	2	0	0	0	0	1	0	0	0	1	0	0	0	0	0	0	0	0	0	2	0	0	0	1	0	0	1	1	0	1	0	0	0	0	0	0	0	0	0	0	0	0	0	0	1	0	0	0	0	0	0	0	1	0	0	0	3	2	0	0	0	0	0	0	0	2	0	0	0	0	0	0	1	0	0	1	0	0	0	0	1	1	1	1	0	0	1	0	1	0	0	2	0	1	0	0	0	0	0	0	0	0	0	1	0	0	0	1	0	1	0	1	0	0	0	0	0	0	0	0	0	3	0	0	0	0	1	0	1	1	0	0	0	0	0	1	0	1	0	0	0	0	0	1	2	0	0	0	1	1	0	0	0	0	1	0	0	0	0	0	0	0	0	0	0	0	0	0	0	0	0	1	0	0	0	1	0	0	0	0	0	0	0	0	0	0	0	4	0	0	0	0	0	0	1	1	0	1	0	0	0	0	1	1	0	0	0	0	0	0	0	0	0	0	4	0	2	0	0	0	0	0	1	0	0	0	0	0	0	3	1	0	0	0	0	0	0	0	0	0	1	0	1	0	0	0	0	0	0	0	1	1	0	0	1	0	1	0	0	0	1	0	0	3	0	0	0	0	0	0	0	0	0	1	0	0	0	0	0	0	0	0	0	0	0	0	0	0	2	0	0	0	0	0	0	0	2	1	0	2	0	0	0	0	0	0	2	1	0	0	0	0	0	0	0	1	1	0	0	0	0	0	0	2	0	0	0	0	0	1	0	0	0	1	1	0	1	0	1	0	0	0	0	0	0	0	0	0	0	0	2	0	0	2	0	1	0	0	0	0	0	0	0	0	0	0	0	0	0	0	1	0	0	0	3	1	0	0	0	1	0	0	0	0	0	0	2	0	0	0	0	0	0	1	0	0	2	0	0	1	0	0	0	0	0	0	0	0	1	0	0	0	0	3	2	0	0	0	0	1	0	1	0	0	1	0	0	0	3	0	0	0	0	0	0	1	0	0	0	0	0	0	0	0	0	0	0	0	0	0	0	1	0	0	1	2	0	0	0	0	2	0	0	0	0	0	1	1	0	0	0	1	0	0	0	4	0	0	0	0	0	0	0	2	0	0	0	1	0	0	2	0	2	0	1	1	0	0	0	0	0	0	1	0	1	0	0	0	0	0	3	3	0	0	0	0	0	0	3	0	1	0	1	0	0	0	0	1	0	0	0	1	1	0	0	1	0	0	5	1	0	0	2	0	0	0	0	0	0	0	0	0	0	0	0	0	0	0	0	0	0	0	0	0	0	1	1	4	2	1	0	0	0	0	1	0	0	0	3	0	0	1	0	0	1	0	0	0	0	0	1	0	1	1	0	0	0	0	0	0	0	0	3	0	0	0	0	0	0	2	0	0	0	0	0	0	0	2	0	0	0	0	1	0	0	0	0	0	0	0	1	1	1	0	0	0	0	2	0	0	0	0	0	0	0	4	0	0	1	0	0	3	0	0	0	0	0	0	0	0	0	1	1	0	1	0	0	0	0	1	0	0	0	1	0	0	0	0	0	0	0	0	0	0	1	1	0	1	1	0	0	0	0	0	0	0	0	2	0	0	0	0	1	0	0	0	1	1	0	0	0	0	0	0	0	0	1	0	0	0	0	0	0	1	0	0	0	0	0	1	0	0	0	0	0	0	0	0	0	0	1	0	0	0	3	0	0	0	2	0	0	0	0	0	0	0	0	0	0	0	1	0	0	0	0	0	0	0	0	0	0	2	0	1	0	0	0	0	0	0	0	0	0	0	0	0	1	0	0	0	0	0	0	1	0	0	0	0	0	1	0	0	0	0	2	0	2	0	0	0	1	2	2	0	3	0	0	0	0	0	0	0	0	0	0	1	0	0	0	2	1	0	0	0	0	0	1	0	0	0	0	0	0	0	6	1	0	0	1	0	2	0	0	0	0	0	0	0	0	1	0	0	1	0	0	0	0	0	0	0	1	1	1	0	0	0	1	0	0	0	0	0	0	0	0	1	0	0	0	3	1	0	0	0	0	0	0	0	1	0	1	0	0	0	0	0	1	0	0	1	0	1	0	0	0	0	0	1	1	1	1	0	0	0	0	0	0	0	1	0	1	0	0	0	0	0	0	0	0	0	0	0	0	0	0	1	0	2	0	0	0	0	0	0	0	0	0	0	0	2	1	1	1	1	0	2	2	0	1	0	0	0	2	0	2	0	0	0	0	0	3	0	0	0	0	0	0	0	0	0	0	0	0	0	0	3	0	0	0	0	0	0	0	0	0	1	0	0	0	0	0	0	0	1	1	0	0	0	0	0	0	0	0	1	1	0	2	0	0	1	0	0	0	0	0	0	0	1	0	0	0	0	0	0	0	1	1	0	0	0	0	0	0	0	0	0	0	0	0	0	0	0	0	0	0	0	0	0	0	0	0	0	0	0	0	0	2	0	0	0	0	0	0	0	0	0	0	0	0	0	0	0	0	0	0	0	0	0	0	1	0	0	0	0	0	2	0	0	0	0	0	0	1	2	0	0	0	0	0	0	0	0	1	0	1	0	0	0	0	0	1	0	0	0	0	0	0	0	1	0	0	0	0	1	0	0	2	0	0	0	0	0	1	1	0	3	1	0	0	0	0	1	0	0	0	0	0	0	0	0	0	0	0	0	0	1	0	0	0	0	0	0	0	0	1	0	1	0	1	0	0	0	0	0	0	0	0	0	0	0	0	0	1	0	2	0	0	0	1	1	0	0	0	0	2	2	0	0	0	0	0	0	0	0	0	0	0	0	0	2	0	2	0	0	0	0	0	0	0	0	0	0	0	0	1	0	0	8	0	2	2	5	1	0	0	0	0	0	0	1	0	1	0	0	1	1	0	0	0	1	0	1	1	1	0	1	0	0	0	0	0	1	0	0	0	0	0	0	0	0	0	0	0	0	0	0	0	0	0	0	0	1	0	0	2	0	0	0	0	1	0	0	0	0	0	1	0	0	0	0	2	0	0	0	0	0	0	0	0	1	0	2	0	0	0	2	0	0	0	0	3	0	1	0	0	0	0	0	0	1	0	0	0	0	0	0	0	0	0	0	0	0	0	1	0	0	0	0	0	0	0	0	0	0	4	0	1	0	0	0	0	1	0	0	0	0	0	0	1	1	1	0	0	0	0	0	0	0	0	1	0	0	0	0	0	0	0	1	0	0	0	0	0	0	0	0	0	1	1	0	0	0	0	0	0	1	1	0	0	0	1	0	0	0	0	0	1	0	0	0	0	0	0	0	0	0	2	0	1	0	1	0	1	0	0	0	0	1	1	0	0	0	0	0	1	0	0	1	0	0	0	0	0	0	0	0	0	0	0	0	0	0	0	1	0	0	1	0	0	0	0	0	0	1	1	1	0	0	0	0	0	0	0	1	3	0	0	0	0	0	1	0	0	0	1	0	0	1	1	0	0	0	0	0	0	0	0	0	0	1	0	0	0	1	0	0	0	0	1	0	0	0	0	1	0	0	0	0
N0.HOG0002280	0	0	0	0	0	0	0	0	0	0	0	0	0	0	0	0	0	0	0	0	0	0	0	0	0	0	0	0	0	0	0	0	0	0	0	0	0	0	0	0	0	0	0	0	0	0	0	0	0	0	0	0	0	0	0	0	0	0	0	0	0	0	0	0	0	0	0	0	0	0	0	0	0	0	0	0	0	0	0	0	0	0	0	0	0	0	0	0	0	0	0	0	0	0	0	0	0	0	0	0	0	0	0	0	0	0	0	0	0	0	0	0	0	0	0	0	0	0	0	0	0	0	0	0	0	0	0	0	0	0	0	0	0	0	0	0	0	0	0	0	0	0	0	0	0	0	0	0	0	0	0	0	0	0	0	0	0	0	0	0	0	0	0	0	0	0	0	0	0	0	0	0	0	0	0	0	0	0	0	0	0	0	0	0	0	0	0	0	0	0	0	0	0	0	0	0	0	0	0	0	0	0	0	0	0	0	0	0	0	0	0	0	0	0	0	0	0	0	0	0	0	0	0	0	0	0	0	0	0	0	0	0	0	0	0	0	0	0	0	0	0	0	0	0	0	0	0	0	0	0	0	0	0	0	0	0	0	0	0	0	0	0	0	0	0	0	0	0	0	0	0	0	0	0	0	0	0	0	0	0	0	0	0	0	0	0	0	0	0	0	0	0	0	0	0	0	0	0	0	0	0	0	0	0	0	0	0	0	0	0	0	0	0	0	0	0	0	0	0	0	0	0	0	0	0	0	0	0	0	0	0	0	0	0	0	0	0	0	0	0	0	0	0	0	0	0	0	0	0	0	0	0	0	0	0	0	0	0	0	0	0	0	0	0	0	0	0	0	1	0	0	0	0	1	0	0	0	0	0	0	0	0	0	0	0	0	0	0	0	0	0	0	0	0	0	0	0	0	0	0	0	0	0	0	0	0	0	0	0	0	0	0	0	0	0	0	0	0	0	0	0	0	0	0	0	0	0	0	0	0	0	0	0	0	0	0	0	0	0	0	0	0	0	0	0	0	0	0	0	0	0	0	0	0	0	0	0	0	0	0	0	0	0	0	0	0	0	0	0	0	0	0	0	0	0	0	0	0	0	0	0	0	0	0	0	0	0	0	0	0	0	0	0	0	0	0	0	0	0	0	0	0	0	0	0	0	0	0	0	0	0	0	0	0	0	0	0	0	0	0	0	0	0	0	0	0	0	0	0	0	0	0	0	0	0	0	0	0	0	0	0	0	0	0	0	0	0	0	0	0	0	0	0	0	0	0	0	0	0	0	0	0	0	0	0	0	0	0	0	0	0	0	0	0	0	0	0	0	0	0	0	0	0	0	0	0	0	0	0	0	0	0	0	0	0	0	0	0	0	0	0	0	0	0	0	0	0	0	0	0	0	0	0	0	0	0	0	0	0	0	0	0	0	0	0	0	0	0	0	0	0	0	0	0	0	0	0	0	0	0	0	0	0	0	0	0	0	0	0	0	0	0	0	0	0	0	0	0	0	0	0	0	0	0	0	0	0	0	0	0	0	0	0	0	0	0	0	0	0	0	0	0	0	0	0	0	0	0	0	0	0	0	0	0	0	0	0	0	0	0	0	0	0	0	0	0	0	0	0	0	0	0	0	0	0	0	0	0	0	0	0	0	0	0	0	0	0	0	0	0	0	0	0	0	0	0	0	0	0	0	0	0	0	0	0	0	0	0	0	0	0	0	0	0	0	0	0	0	0	0	0	0	0	0	0	0	0	0	0	1	0	0	0	0	0	0	0	0	0	0	0	0	0	0	0	0	0	0	0	0	0	0	0	0	0	0	0	0	0	0	0	0	0	0	0	0	0	0	0	0	0	0	0	0	0	0	0	0	0	0	0	0	0	0	0	0	0	0	0	0	0	0	0	0	0	0	0	0	0	0	0	0	0	0	0	0	0	0	0	0	0	0	0	0	0	0	0	0	0	0	0	0	0	0	0	0	0	0	0	0	0	0	0	0	0	0	0	0	0	0	0	0	0	0	0	0	0	0	0	0	0	0	0	0	0	0	0	0	0	0	0	0	0	0	0	0	0	0	0	0	0	0	0	0	0	0	0	0	0	0	0	0	0	0	0	0	0	0	0	0	0	0	0	0	0	0	0	0	0	0	0	0	0	0	0	0	0	0	0	0	0	0	0	0	0	0	0	0	0	0	0	0	0	0	0	0	0	0	0	0	0	0	0	0	0	0	0	0	0	0	0	0	0	0	0	0	0	0	0	0	0	0	0	0	0	0	0	0	0	0	0	0	0	0	0	0	0	0	0	0	0	0	0	0	0	0	0	0	0	0	0	0	0	0	0	0	0	0	0	0	0	0	0	0	0	0	0	0	0	0	0	0	0	0	0	0	0	0	0	0	0	0	0	0	0	0	0	0	0	0	0	0	0	0	0	0	0	0	0	0	0	0	0	0	0	0	0	0	0	0	0	0	0	0	0	0	0	0	0	0	0	0	0	0	0	0	0	0	0	0	0	0	0	0	0	0	0	0	0	0	0	0	0	0	0	0	0	0	0	0	0	0	0	0	0	0	0	0	0	0	0	0	0	0	0	0	0	0	0	0	0	0	0	0	0	0	0	0	0	0	0	0	0	0	0	0	0	0	0	0	0	0	0	0	0	0	0	0	0	0	0	0	0	0	0	0	0	0	0	0	0	0	0	0	0	0	0	0	0	0	0	0	0	0	0	0	0	0	0	0	0	0	0	0	0	0	0	0	0	0	0	0	0	0	0	0	0	0	0	0	0	0	0	0	0	0	0	0	0	0	0	0	0	0	0	0	0	0	0	0	0	0	0	0	0	0	0	0	0	0	0	0	0	0	0	0	0	0	0	0	0	0	0	0	0	0	0	0	0	0	0	0	0	0	0	0	0	0	0	0	0	0	1	0	0	0	0	0	0	0	0	0	0	0	0	0	0	0	0	0	0	0	0	0	0	0	0	0	0	0	0	0	0	0	0	0	0	0	0	0	0	0	0	0	0	0	0	0	0	0	0	0	0	0	0	0	0	0	0	0	0	0	0	0	0	0	0	0	0	0	0	0	0	0	0	0	0	0	0	0	0	0	0	0	0	0	0	0	0	0	0	0	0	0	0	0	0	0	0	0	0	0	0	0	0	0	0	0	0	0	0	0	0	0	0	0	0	0	0	0	0	0	0	0	0	0	0	0	0	0	0	0	0	0	0	0	0	0	0	0	0	0	0	0	0	0	0	0	0	0	0	0	0	0	0	0	0	0	0	0	0	0	0	0	0	0	0	0	0	0	0	0	0	0	0	0	0	0	0	0	0	0	0	0	0	0	0	0	0	0	0	0	0	0	0	0	0	0	0	0	0	0	0	0	0	0	0	0	0	0	0	0	0	0	0	0	0	0	0	0	0	0	0	0	0	0	0	0	0	0	0	0	0	0	0	0	0	0	0	0	0	0	0	0	0	0	0	0	0	0	0	0	0	0	0	0	0	0	0	0	0	0	0	0	0	0	0	0	0	0	0	0	0	0	0	0	0	0	0	0	0	0	0	0	0	0	0	0	0	0	0	0	0	0	0	0	0	0	0	0	0	0	0	0	0	0	0	0	0	0	0	0	0	0	0	0	0	0	0	0	0	0	0	0	0	0	0	0	0	0	0	0	1	0	0	0	0	0	0	0	0	0	1	0	0	0	0	0	0	0	0	0	0	0	0	0	0	0	0	0	0	0	0	0	0	0	0	0	0	0	0	0	0	0	0	0	0	0	0	0	0	0	0	0	0	0	0	0	0	0	0	0	0	0	0	0	0	0	0	0	0	0	0	0	0	0	0	0	0	0	0	0	0	0	0	0	0	0	0	0	0	0	0	0	0	0	0	0	0	0	0	0	0	0	0	0	0	0	0	0	0	0	0	0	0	0	0	0	0	0	0	0	0	0	0	0	0	0	0	0	0	0	0	0	0	0	0	0	0	0	0	0	0	0	0	0	0	0	0	0	0	0	0	0	0	0	0	0	0	0	0	0	0	0	0	0	0	0	0	0	0	0	0	0	0	0	0	0	0	0	0	0	0	0	0	0	0	0	0	0	0	0	0	0	0	0	0	0	0	0	0	0	0	0	0	0	0	0	0	0	0	0	0	0	0	0	0	0	0	0	0	0	0	0	0	0	0	0	0	0	0	0	0	0	0	0	0	0	0	0	0	0	0	0	0	0	0	0	0	0	0	0	0	0	0	0	0	0	0	0	0	0	0	0	0	0	0	0	0	0	0	0	0	0	0	0	0	0	0	0	0	0	0	0	0	0	0	0	0	0	0	0	0	0	0	0	0	0	0	0	0	0	0	0	0	0	0	0	0	0	0	0	0	0	0	0	0	0	0	0	0	0	0	0	0	0	0	0	0	0	0	0	0	0	0	0	0	0	0	0	0	0	0	0	0	0	0	0	0	0	0	0	0	0	0	0	0	0	0	0	0	0	0	0	0	0	0	0	0	0	0	0	0	0	0	0	0	0	0	0	0	0	0	0	0	0	0	0	0	0	0	0	0	0	0	0	0	0	0	0	0	0	0	0	0	0	0	0	0	0	0	0	0	0	0	0	0	0	0	0	0	0	0	0	0	0	0	0	0	0	0	0	0	0	0	0	0	0	0	0	0	0	0	0	0	0	0	0	0	0	0	0	0	0	0	0	0	0	0	0	1	0	0	0	0	0	0	0	0	0	0	0	0	0	0	0	0	0	0	0	0	0	0	0	0	0	0	0	0	0	0	0	0	0	0	0	0	0	0	0	0	0	0	0	0	0	0	0	0	0	0	0	0	0	0	0	0	0	0	0	0	1	0	0	0	0	0	0	0	0	0	0	0	0	0	0	0	0	0	0	0	0	0	0	0	0	0	0	0	0	3	0	0	0	0	0	0	0	0	0	0	0	0	0	0	0	0	0	0	0	0	0	0	0	0	0	0	0	0	0	0	0	0	0	0	0	0	0	0	0	0	0	0	0	0	0	0	0	0	0	0	0	0	0	0	0	0	0	0	0	0	0	0	0	0	0	0	0	0	0	0	0	0	0	0	0	0	0	0	0	0	0	0	0	0	0	0	0	0	0	0	0	0	0	0	0	0	0	0	0	0	0	0	0	0	0	0	0	0	0	0	0	0	0	0	0	0	0	0	0	0	0	0	0	0	2	0	0	0	0	0	0	0	0	0	0	0	0	0	0	0	0	0	0	0	0	0	0	0	0	0	0	0	0	0	0	0	0	0	0	0	0	0	0	0	0	0	0	0	0	0	0	0	0	0	0	0	0	0	0	0	0	0	0	0	0	0	0	0	0	0	0	0	0	0	0	0	0	0	0	0	0	0	0	0	0	0	0	0	0	0	0	0	0	0	0	0	0	0	0	0	0	0	0	0	0	0	0	0	0	0	0	0	0	0	0	0	0	0	0	0	0	0	0	0	0	0	0	0	0	0	0	0	0	0	0	0	0	0	0	0	0	0	0	0	0	0	0	0	0	0	0	0	0	0	0	0	0	0	0	0	0	0	0	0	0	0	0	0	0	0	0	0	0	0	0	0	0	0	0	0	0	0	0	0	0	0	0	0	0	0	0	0	0	0	0	0	0	0	0	0	0	0	0	0	0	0	0	0	0	0	0	0	0	0	0	0	0	0	0	0	0	0	0	0	0	0	0	0	0	0	0	0	0	0	0	0	0	0	0	0	0	0	0	0	0	0	0	0	0	0	0	0	0	0	0	0	0	0	0	0	0	0	0	0	0	0	0	0	0	0	0	0	0	0	0	0	0	0	0	0	0	0	0	0	0	0	0	0	0	0	0	0	0	0	0	0	0	0	0	0	0	0	0	0	0	0	0	0	0	0	0	0	0	0	0	0	0	0	0	0	0	0	0	0	0	0	0	0	0	0	0	0	0	0	0	0	0	0	0	0	0	0	0	0	0	0	0	0	0	0	0	0	0	0	0	0	0	0	0	0	0	0	0	0	0	0	0	0	0	0	0	0	0	0	0	0	0	0	0	0	0	0	0	0	0	0	0	0	0	0	0	0	0	0	0	0	0	0	0	0	0	0	0	0	0	0	0	0	0	0	0	0	0	0	0	0	0	0	0	0	0	0	0	0	0	0	0	0	0	0	0	0	0	0	0	0	0	0	0	0	0	0	0	0	0	0	0	0	0	0	0	0	0	0	0	0	0	0	0	0	0	0	0	0	0	0	0	0	0	0	0	0	0	0	0	1	0	0	0	0	0	0	0	0	0	0	0	0	0	0	0	0	0	0	0	0	0	0	0	0	0	0	0	0	0	0	0	0	0	0	0	0	0	0	0	0	0	0	0	0	0	0	0	0	0	0	0	0	0	0	0	0	0	0	0	0	0	0	0	0	0	0	0	0	0	0	0	0	0	0	0	0	0	0	0	0	0	0	0	0	0	0	0	0	0	0	0	0	0	0	0	0	0	0	0	0	0	0	0	0	0	0	1	0	0	0	0	0	0	0	0	0	0	0	0	0	0	0	0	0	0	0	0	0	0	0	0	0	0	0	0	0	0	0	0	0	0	0	0	0	0	0	0	0	0	0	0	0	0	0	0	0	0	0	0	0	0	0	0	0	0	0	0	0	0	0	0	0	0	0	0	0	0	0	0	0	0	0	0	0	0	0	0	0	0	0	0	0	0	0	0	0	0	0	0	0	0	0	0	0	0	0	0	0	0	0	0	0	0	0	0	0	0	0	0	0	0	0	0	0	0	0	0	0	0	0	0	0	0	0	0	0	0	0	0	0	0	0	0	0	0	0	0	0	0	0	0	0	0	0	0	0	0	1	0	0	0	0	0	0	0	0	0	0	0	0	0	0	0	0	0	0	0	0	0	0	0	0	0	0	0	0	0	0	0	0	0	0	0	0	0	0	0	0	0	0	0	0	0	0	0	0	0	0	0	0	0	0	0	0	1	0	0	0	0	0	0	0	0	0	0	0	0	0	0	0	0	0	0	0	0	0	0	0	0	0	0	0	0	0	0	0	0	0	0	0	0	0	0	0	0	0	0	0	0	0	0	0	0	0	0	0	0	0	0	0	0	0	0	0	0	0	0	0	0	0	0	0	0	0	0	0	0	0	0	0	0	0	0	0	0	0	0	0	0	0	0	0	0	0	0	0	0	0	0	0	0	0	0	0	0	0	0	0	0	0	0	0	0	0	0	0	0	0	0	0	0	0	1	0	0	0	0	0	0	0	0	0	0	0	0	0	0	0	0	0	0	0	0	0	0	0	0	0	0	0	0	0	0	0	0	0	0	0	0	0	0	0	0	0	0	0	0	0	0	0	0	0	0	0	0	0	0	0	0	0	0	0	0	0	0	0	0	0	0	0	0	0	0	0	0	0	0	0	0	0	0	0	0	0	0	0	0	0	0	0	0	0	0	0	0	0	0	0	0	0	0	0	0	0	0	0	0	0	0	0	0	0	0	0	0	0	0	0	0	0	0	0	0	0	0	0	0	0	0	0	0	0	0	0	0	0	0	0	0	0	0	0	0	0	0	0	0	0	0	0	0	0	0	0	0	0	0	0	0	0	0	0	0	0	0	0	0	0	0	0	0	0	0	0	0	0	0	0	0	0	0	0	0	0	0	0	0	0	0	0	0	0	0	0	0	0	0	0	0	0	0	0	0	0	0	0	0	0	0	0	0	0	0	0	0	0	0	0	0	0	0	0	0	0	0	0	0	0	0	0	0	0	0	0	0	0	0	0	0	0	0	0	0	0	0	0	0	0	0	0	0	0	0	0	0	0	0	0	0	0	0	0	0	0	0	0	0	0	0	0	1	0	0	0	0	0	0	0	0	0	0	0	0	0	0	0	0	0	0	0	0	0	0	0	0	0	0	0	0	0	0	0	0	0	0	0	0	0	0	0	0	0	0	0	0	0	0	0	0	0	0	0	0	0	0	0	0	0	0	0	0	0	0	0	0	0	0	0	0	0	0	0	0	0	0	0	0	0	0	0	0	0	0	0	0	0	0	0	0	0	0	0	0	1	0	0	0	0	0	0	0	0	0	0	0	0	0	0	0	0	0	0	0	0	0	0	0	0	0	0	0	0	0	0	0	0	0	0	0	0	0	0	0	0	0	0	0	0	0	0	0	0	0	0	0	0	0	0	0	0	0	0	0	0	0	0	0	0	0	0	0	0	0	0	0	0	0	0	0	0	0	0	0	0	0	0	0	0	0	0	0	0	0	0	0	0	0	0	0	0	0	0	0	0	0	0	0	0	0	0	0	0	0	0	0	0	0	0	0	0	0	0	0	0	0	0	0	0	0	0	0	0	0	0	0	0	0	0	0	0	0	0	0	0	0	0	0	0	0	0	0	0	0	0	0	0	0	0	0	0	0	0	0	0	0	0	0	0	1	0	0	0	0	0	0	0	0	0	0	0	0	0	0	0	0	0	0	0	0	0	0	0	0	0	0	0	0	0	0	0	0	0	0	0	0	0	0	0	0	0	0	0	0	0	0	0	0	0	0	0	0	0	0	0	0	0	0	0	0	0	0	0	0	0	0	0	0	0	0	0	0	0	0	0	0	0	0	0	0	0	0	0	0	0	0	0	0	0	0	0	0	0	0	0	0	0	0	0	0	0	0	0	0	0	0	0	0	0	0	0	0	0	0	0	0	0	0	0	0	0	0	0	0	0	0	0	0	0	0	0	0	0	0	0	0	0	0	0	0	0	0	0	0	0	0	0	0	0	0	0	0	0	0	0	0	0	0	0	0	0	0	0	0	0	0	0	0	0	0	0	0	0	0	0	0	0	0	0	0	0	0	0	0	0	0	0	0	0	0	0	0	0	0	0	0	0	0	0	0	0	0	0	0	0	0	0	0	0	0	0	0	0	0	0	0	0	0	0	0	0	0	0	0	0	0	0	0	0	0	0	0	0	0	0	0	0	0	0	0	0	0	0	0	0	0	0	0	0	0	0	0	0	0	0	0	0	0	0	0	0	0	0	0	0	0	0	0	0	0	0	0	0	0	0	0	0	0	0	0	0	0	0	0	0	0	0	0	0	0	0	0	0	0	0	0	0	0	0	0	0	0	0	0	0	0	0	0	0	0	0	0	0	0	0	0	0	0	0	0	0	0	0	0	0	0	0	0	0	0	0	0	0	0	0	0	0	0	0	0	0	0	0	0	0	0	0	0	0	0	0	0	0	0	0	0	0	0	0	0	0	0	0	0	0	0	0	0	0	0	0	0	0	0	0	0	0	0	0	0	0	0	0	0	0	0	0	0	0	0	0	0	0	0	0	0	0	0	0	0	0	0	0	0	0	0	0	0	0	0	0	0	0	0	0	0	0	0	0	0	0	0	0	0	0	0	0	0	0	0	0	0	0	0	0	0	0	0	0	1	0	0	0	0	0	0	0	0	0	0	0	0	0	0	0	0	0	0	0	0	0	0	0	0	0	0	0	0	0	0	0	0	0	0	0	0	0	0	0	0	0	0	0	0	0	0	0	0	0	0	0	0	0	0	0	0	0	0	0	0	0	0	0	0	0	0	0	0	0	0	0	0	0	0	0	0	0	0	0	0	0	0	0	0	0	0	0	0	0	0	0	0	0	0	0	0	0	0	0	0	0	0	0	0	0	0	0	0	0	0	0	0	1	0	0	0	0	0	0	0	0	0	0	0	0	0	0	0	0	0	0	0	0	0	0	0	0	0	0	0	0	0	0	0	0	0	0	0	0	0	0	0	0	0	0	0	0	1	0	0	0	0	0	0	0	0	0	0	0	0	0	0	0	0	0	0	0	0	0	0	0	0	0	0	0	0	0	0	0	0	0	0	0	0	0	0	0	0	0	0	0	0	0	0	0	0	0	0	0	0	0	0	0	0	0	0	0	0	0	0	0	0	0	0	0	0	0	1	0	0	0	0	0	0	0	0	0	0	0	0	0	0	0	0	0	0	0	0	0	0	0	0	0	0	0	0	0	0	0	0	0	0	0	0	0	0	0	0	0	0	0	0	0	0	0	0	0	0	0	0	0	0	0	0	0	0	0	0	0	0	0	0	0	0	0	0	0	0	0	0	0	0	0	0	0	0	0	0	0	0	0	0	0	0	0	0	0	0	0	0	0	0	0	0	0	0	0	0	0	0	0	0	0	0	0	0	0	0	0	0	0	0	0	0	0	0	0	0	0	0	0	0	0	0	0	0	0	0	0	0	0	0	0	0	0	0	0	0	0	0	0	0	0	0	0	0	0	0	0	0	0	0	0	0	0	0	0	0	0	0	0	0	0	0	0	0	0	0	0	0	0	0	0	0	0	0	0	0	0	0	0	0	0	0	0	0	0	0	0	0	0	0	0	0	0	0	0	0	0	0	0	0	0	0	0	0	0	0	0	0	0	0	0	0	0	0	0	0	0	0	0	0	0	0	0	0	0	0	0	0	0	0	0	0	0	0	0	0	0	0	0	0	0	0	0	0	0	0	0	0	0	0	0	0	0	0	0	0	0	0	0	0	0	0	0	0	0	0	0	0	0	0	0	0	0	0	0	0	0	0	0	0	0	0	0	0	0	0	0	0	0	0	0	0	0	0	0	0	0	0	0	0	0	0	0	0	0	0	1	0	0	0	0	0	0	0	0	0	0	0	0	0	0	0	0	0	0	0	0	0	0	0	0	0	0	0	0	0	0	0	0	0	0	0	0	0	0	0	0	0	0	0	0	0	0	0	0	0	0	0	0	0	0	0	0	0	0	0	0	0	0	0	0	0	0	0	0	0	0	0	0	0	0	0	0	0	0	0	0	0	0	0	0	0	0	0	0	0	0	0	0	0	0	0	0	0	0	0	0	0	0	0	0	0	0	0	0	0	0	0	0	0	0	0	0	0	0	0	0	0	0	0	0	0	0	0	0	0	0	0	0	0	0	0	0	0	0	0	0	0	0	0	0	0	0	0	0	0	0	0	0	0	0	0	0	0	0	0	0	0	0	0	0	0	0	0	0	0	0	0	0	0	0	0	0	0	0	0	0	0	0	0	0	0	0	0	0	0	0	0	0	0	0	0	0	0	0	0	0	0	0	0	0	0	0	0	0	0	0	0	0	0	0	0	0	0	0	0	0	0	0	0	0	0	0	0	0	0	0	0	0	0	0	0	0	0	0	0	0	0	0	0	0	0	0	0	0	0	0	0	0	0	0	0	0	0	0	0	0	0	0	0	0	0	0	0	0	0	0	0	0	0	0	0	0	0	0	0	0	0	0	0	0	0	0	0	0	0	0	0	0	0	0	0	0	0	0	0	0	0	0	0	0	0	0	0	0	0	0	0	0	0	0	0	0	0	0	0	0	0	0	0	0	0	0	0	0	0	0	0	0	0	0	0	0	0	0	0	1	0	0	0	0	0	0	0	0	0	0	0	0	0	0	0	0	0	0	0	0	0	0	0	0	0	0	0	0	0	0	0	0	0	0	0	0	0	0	0	0	0	0	0	0	0	0	0	0	0	0	0	0	0	0	0	0	0	0	0	0	0	0	0	0	0	0	0	0	0	0	0	0	0	0	0	0	0	0	0	0	0	0	0	0	0	0	0	0	0	0	0	0	0	0	0	0	0	0	0	0	0	0	0	0	0	0	0	0	0	0	0	0	0	0	0	0	0	0	0	0	0	0	0	0	0	0	0	0	0	0	0	0	0	0	0	0	0	0	0	0	0	0	0	0	0	0	0	0	0	0	0	0	0	0	0	0	0	0	0	0	0	0	0	0	0	0	0	0	0	0	0	0	0	0	0	0	0	0	0	0	0	0	0	0	0	0	0	0	0	0	0	0	0	0	0	0	0	0	0	0	0	0	0	0	0	0	0	0	0	0	0	0	0	0	0	0	0	0	0	0	0	0	0	0	0	0	0	0	0	0	0	0	0	0	0	0	0	0	0	0	0	0
N0.HOG0002284	0	0	0	2	2	0	0	0	1	0	0	1	1	1	0	0	2	1	0	0	0	0	0	0	0	1	0	0	2	0	0	0	1	0	2	1	0	0	1	0	0	0	0	0	0	0	0	1	0	0	0	1	0	3	1	0	1	0	0	4	1	1	1	0	2	1	1	3	0	0	0	0	0	1	0	0	4	1	0	2	0	2	0	1	1	1	0	0	0	0	2	0	0	0	1	0	2	1	0	0	2	0	2	3	0	0	0	0	0	0	0	0	0	0	3	2	0	0	1	0	0	1	0	1	1	1	0	0	0	0	0	0	0	0	0	0	1	0	0	2	0	0	0	0	1	0	1	0	0	1	0	0	0	0	0	0	0	0	1	1	0	1	0	0	0	1	0	0	0	0	1	0	0	0	1	1	1	0	0	0	0	0	0	1	0	3	2	0	1	0	0	2	0	0	0	0	0	0	0	2	0	0	1	0	0	0	0	1	0	0	0	0	0	0	0	0	0	0	0	0	2	0	0	1	0	0	1	0	1	1	0	0	2	0	0	1	2	1	0	1	0	1	1	0	0	0	2	0	0	0	0	0	0	1	0	1	1	2	0	0	0	0	0	0	0	1	0	0	0	0	1	0	1	0	0	0	1	0	1	0	0	0	0	2	0	0	0	0	0	0	0	0	0	0	1	1	0	0	1	0	0	0	2	1	1	1	0	0	0	1	2	0	2	0	0	0	0	0	0	1	0	0	1	0	1	0	0	0	0	1	0	1	2	0	1	4	0	0	0	0	0	0	0	0	0	0	0	0	0	0	0	0	0	0	1	0	1	0	0	3	0	0	0	0	0	0	0	0	0	0	4	0	1	1	0	0	0	0	1	0	1	0	0	0	1	0	1	0	0	0	0	0	0	1	0	1	0	1	0	0	1	1	1	0	4	1	0	0	0	0	1	0	0	0	1	1	0	0	0	0	0	0	2	0	0	0	0	0	0	0	0	0	0	2	0	0	0	0	0	1	0	0	0	0	2	1	1	0	0	0	0	0	3	0	1	3	2	1	1	1	0	0	1	1	0	5	0	1	0	1	1	1	0	1	0	0	1	0	0	1	0	1	0	2	1	0	1	0	0	1	2	1	1	0	1	0	2	1	0	0	0	0	0	0	0	1	0	0	0	0	0	0	1	0	1	1	1	0	0	1	0	2	1	1	0	0	0	0	0	0	1	0	0	3	0	0	0	1	0	0	0	1	0	0	2	0	0	0	1	1	0	0	0	0	0	1	2	1	1	0	0	0	0	0	1	0	0	1	1	0	0	0	0	2	1	1	1	0	2	0	0	1	0	3	0	4	0	0	1	1	0	1	1	0	0	0	0	1	0	0	0	0	0	0	0	1	2	0	0	1	0	0	0	1	0	0	0	0	2	1	0	0	0	0	0	0	1	0	0	1	0	0	0	0	1	0	0	0	0	1	1	0	0	0	1	0	0	0	0	1	0	1	0	1	1	0	1	0	0	0	0	2	5	0	2	0	0	0	0	0	3	0	0	0	3	0	0	0	1	0	2	2	0	0	0	0	0	0	0	0	0	0	0	1	1	0	0	0	0	3	0	0	1	3	0	0	1	0	0	0	0	0	0	0	0	0	0	0	0	0	0	0	2	0	0	2	0	0	0	0	1	2	0	0	0	0	0	0	0	0	0	0	0	0	0	1	0	0	0	0	0	0	0	0	2	0	0	0	2	0	0	0	0	0	0	1	3	0	0	0	1	0	2	1	3	1	0	0	0	0	0	0	0	1	0	0	0	0	1	1	0	0	0	0	2	0	0	1	0	0	0	0	0	0	1	0	1	0	1	0	0	0	0	4	0	1	4	1	0	0	1	0	0	1	0	0	1	0	0	0	0	0	1	1	0	0	1	0	1	0	0	1	2	0	0	0	1	0	1	0	0	0	1	0	0	0	0	0	0	0	0	3	2	0	0	0	0	1	0	0	0	1	0	0	1	1	0	0	0	1	1	0	0	0	0	0	0	1	0	0	0	1	0	0	0	1	0	2	0	0	0	0	0	0	0	0	1	1	0	0	2	0	0	0	0	0	0	0	0	0	0	0	1	1	0	0	0	1	0	1	0	0	0	0	1	0	0	0	2	1	0	0	0	0	1	1	0	2	0	0	1	1	0	0	0	0	0	0	1	0	0	0	0	0	1	0	1	1	0	0	0	2	0	2	0	0	1	0	2	0	0	1	0	0	1	0	1	2	1	0	0	1	0	0	1	0	0	1	0	0	0	0	4	0	0	1	2	0	0	1	0	0	0	0	0	0	0	0	1	0	0	0	0	0	0	0	1	0	0	0	2	1	0	0	0	0	1	0	2	0	0	0	2	1	2	0	0	2	0	0	0	0	0	0	0	0	2	0	1	0	1	0	0	2	0	1	0	1	0	1	0	2	0	0	1	1	0	0	0	0	0	2	0	0	1	0	0	0	0	0	0	0	1	0	0	0	0	0	0	0	1	0	1	0	0	0	2	0	0	1	0	0	0	0	0	0	0	0	0	0	1	1	0	0	0	0	2	0	0	0	1	2	1	0	0	0	0	0	1	2	1	0	0	0	1	0	0	0	0	0	0	0	1	1	0	1	2	0	0	0	1	0	0	0	0	1	0	0	0	3	0	0	0	0	0	0	0	0	4	0	0	0	1	0	0	0	0	0	0	0	0	2	2	0	0	2	0	0	3	0	0	0	0	0	1	0	2	0	0	0	0	1	1	0	0	0	1	0	1	1	0	0	1	1	0	0	1	0	1	0	0	3	0	1	1	2	1	0	0	2	0	0	2	0	1	1	0	0	0	1	0	0	1	0	2	0	0	0	0	0	0	0	0	0	0	0	0	2	0	3	0	1	1	0	0	0	0	1	0	0	0	2	0	0	2	0	3	0	3	1	0	1	0	1	0	0	0	0	0	0	0	0	0	0	0	0	0	1	0	1	1	1	0	1	0	0	0	0	0	0	0	0	0	0	0	2	0	0	0	0	1	2	0	0	0	0	2	0	0	3	1	1	1	1	2	1	3	0	0	1	0	0	0	0	0	0	0	0	0	0	1	0	0	0	1	0	0	0	1	0	0	1	0	0	1	1	0	0	0	1	1	1	0	0	0	1	0	0	0	2	0	1	0	0	0	0	0	1	2	0	1	0	1	0	3	0	1	0	0	0	1	1	0	0	0	0	1	0	0	2	0	0	0	0	0	2	0	0	0	0	2	3	1	0	0	3	0	3	0	0	0	0	3	0	2	1	0	0	1	0	1	0	2	0	0	0	0	0	0	0	0	0	1	0	0	1	0	0	0	1	0	0	0	0	2	0	1	0	2	0	1	0	0	1	0	0	0	0	0	2	0	0	0	0	0	0	0	1	0	0	0	2	0	2	0	0	2	0	0	0	0	1	0	0	1	2	0	0	0	1	1	0	1	0	0	0	0	0	1	0	2	2	2	1	0	0	0	1	1	1	0	3	0	0	2	0	0	0	0	0	0	0	0	0	0	1	0	0	1	0	0	0	0	0	1	0	0	0	1	2	0	0	1	1	0	0	0	0	2	0	0	0	0	0	1	1	0	0	0	0	0	0	1	0	0	0	1	0	0	0	0	0	0	0	0	1	0	0	0	0	0	0	0	0	0	1	1	0	3	1	0	3	1	0	1	0	0	1	0	0	0	0	1	3	0	0	2	0	0	0	0	1	0	0	1	1	0	0	1	0	1	0	0	0	0	0	2	1	0	1	0	0	0	0	1	0	1	1	1	0	0	0	0	1	0	0	3	0	2	0	0	0	0	0	0	0	0	0	1	3	0	0	0	0	0	0	0	1	0	1	1	1	0	2	0	2	0	0	2	0	0	0	1	0	0	2	0	0	2	1	0	2	0	0	0	0	2	0	1	0	1	0	2	1	0	0	0	0	1	1	1	0	0	1	1	0	0	0	0	1	0	1	0	0	0	1	0	0	0	0	0	0	1	0	0	0	0	0	0	0	1	0	0	0	2	0	0	0	0	1	0	0	0	0	0	0	0	0	0	1	0	0	2	1	0	0	0	0	0	0	0	0	0	1	0	1	0	0	0	0	0	0	0	1	0	0	0	0	0	1	1	0	1	0	0	1	2	0	0	2	0	0	0	1	0	0	0	0	0	0	1	0	1	0	0	0	0	0	1	0	0	0	0	0	1	0	0	1	2	0	0	0	0	0	0	2	1	0	0	1	0	0	1	0	1	0	1	1	1	0	0	0	0	0	0	1	0	0	0	1	0	1	0	0	0	0	0	0	0	1	1	1	0	0	0	2	0	1	1	0	0	0	1	0	0	0	0	0	0	0	0	0	2	0	0	0	0	0	1	0	0	1	0	0	0	0	0	0	0	0	0	0	0	0	0	0	1	1	0	2	0	0	0	1	0	0	0	0	1	0	0	1	2	0	0	3	1	0	0	0	0	0	1	1	0	3	0	0	0	0	0	0	0	0	0	0	0	0	1	0	0	1	0	1	0	0	1	0	0	1	0	2	0	1	0	0	0	0	0	0	0	0	3	2	1	0	0	3	0	0	4	0	0	1	0	1	0	1	0	0	0	2	0	0	0	0	0	0	0	1	0	0	1	0	0	1	1	1	0	1	0	3	0	0	0	0	0	0	0	0	0	0	0	0	1	0	1	1	0	3	1	0	0	0	0	1	0	0	0	0	0	0	0	0	0	0	0	0	1	0	2	1	0	0	0	1	0	0	0	1	0	0	0	0	0	0	1	0	0	1	3	0	0	1	6	0	0	0	1	0	1	0	0	2	0	0	0	0	0	0	2	0	1	0	0	0	1	0	2	1	0	1	0	4	0	0	0	0	0	0	0	0	1	0	1	0	0	4	3	1	0	0	0	0	0	0	0	0	0	0	0	0	0	2	0	1	0	0	0	0	0	1	2	0	1	0	1	0	0	0	2	0	0	0	0	2	1	1	2	0	0	2	0	1	0	1	3	0	1	0	0	0	0	1	0	0	0	0	1	0	0	0	0	1	1	0	0	0	0	0	0	0	0	1	0	0	0	0	1	0	1	0	0	0	0	1	0	0	1	1	1	2	1	1	0	0	0	0	0	1	0	0	0	1	0	0	1	0	1	0	1	2	1	2	0	1	0	2	0	0	1	0	0	0	0	0	0	0	0	0	0	0	1	0	0	0	0	0	1	0	0	1	0	0	0	0	0	0	0	0	1	0	0	2	0	0	0	0	0	2	2	0	1	0	0	2	0	1	0	1	0	1	1	0	1	0	1	5	0	0	0	1	0	0	0	1	0	1	0	0	0	0	0	1	0	1	1	0	0	1	0	1	0	0	0	0	0	1	0	0	0	0	1	0	0	0	0	1	1	0	0	0	0	1	0	0	1	0	0	0	0	0	0	0	0	0	1	2	0	0	0	1	0	2	0	2	0	0	2	0	0	0	2	0	0	0	1	0	0	0	0	4	1	0	0	1	1	3	0	3	0	1	1	0	0	1	2	1	1	2	0	0	0	0	0	1	1	0	0	0	0	1	1	0	0	0	0	0	0	0	0	0	0	2	2	1	0	0	0	0	0	1	0	0	1	1	0	0	0	0	0	0	1	0	1	0	0	0	0	0	0	1	0	2	2	1	0	2	2	0	0	0	0	1	0	1	0	0	0	1	0	0	0	0	0	0	0	0	0	0	0	0	0	0	0	0	0	0	0	0	1	0	0	1	0	0	0	0	3	0	0	0	0	1	0	0	0	0	0	0	4	1	0	2	0	0	0	0	0	0	0	0	0	0	0	0	0	2	0	0	1	0	3	0	0	0	2	3	1	0	0	0	0	1	0	0	2	0	0	0	0	0	0	1	1	0	0	0	1	0	0	0	0	0	2	1	2	1	2	1	0	1	0	1	0	0	4	2	0	2	1	0	3	1	0	0	2	1	0	0	1	1	0	0	0	0	0	4	0	0	0	0	0	0	0	0	0	0	0	2	0	0	0	0	0	1	0	0	0	0	1	0	0	0	1	0	0	0	0	0	1	0	0	0	0	0	0	0	1	0	1	0	0	0	3	0	0	1	0	0	1	0	0	0	0	0	0	0	0	2	1	0	0	0	0	0	0	2	0	0	0	5	1	0	0	0	0	1	0	0	0	0	0	0	0	0	1	0	0	1	0	0	1	0	0	0	0	0	0	0	0	1	0	0	0	0	0	1	0	0	0	1	0	1	0	1	1	0	0	0	0	0	0	0	0	0	0	0	0	0	1	2	0	0	1	0	0	0	1	5	0	0	0	5	4	0	0	1	0	0	0	2	1	1	0	2	1	0	0	0	0	0	1	0	0	0	0	0	1	0	0	0	0	0	1	1	0	1	0	0	0	0	1	1	0	0	0	0	0	0	1	1	0	0	1	1	0	0	0	0	2	1	0	1	0	1	0	0	0	1	0	0	0	0	3	1	0	0	0	0	0	1	1	0	0	2	0	0	1	0	0	0	0	1	1	0	0	1	0	1	2	1	0	0	0	0	0	4	0	0	0	0	3	0	1	0	0	0	0	1	0	0	0	0	1	0	0	1	0	0	0	0	2	0	1	2	1	0	1	0	0	0	0	1	0	0	0	1	1	0	1	0	0	0	0	0	2	1	0	0	0	0	0	1	1	0	1	0	1	0	0	0	0	0	1	0	0	0	1	1	0	0	0	0	0	2	0	0	1	0	0	1	0	0	0	0	0	2	2	0	0	0	0	0	0	1	0	0	0	0	0	1	0	0	0	1	0	0	0	0	1	1	2	0	2	0	0	0	1	3	0	0	0	0	2	0	1	0	1	0	2	1	5	0	0	0	0	1	1	0	0	0	1	0	0	0	1	2	0	0	1	1	0	0	0	0	0	0	1	1	0	0	1	0	0	0	0	1	1	0	0	0	1	2	4	3	0	0	1	3	0	0	1	0	1	0	0	0	2	0	0	2	0	0	0	1	0	0	1	0	0	0	0	1	0	1	0	0	0	0	0	1	0	0	2	0	0	0	1	0	0	0	0	0	0	0	1	0	0	0	0	0	0	0	0	1	0	0	2	0	0	0	1	0	0	0	1	0	0	0	1	1	0	0	0	0	0	0	0	0	0	0	0	0	0	0	0	1	1	1	0	0	1	0	0	1	2	0	0	0	0	0	0	0	0	1	0	0	0	3	0	0	1	0	0	1	0	0	1	0	2	0	0	0	0	0	1	1	0	0	0	1	0	0	0	1	0	0	0	1	0	0	0	0	0	0	0	3	0	3	0	0	0	0	3	1	0	1	0	0	0	1	0	0	0	0	0	0	0	4	1	0	1	1	0	0	2	0	0	0	1	0	0	0	0	0	2	0	0	0	1	0	0	1	0	0	0	1	0	1	0	0	0	2	0	2	0	1	0	0	2	0	0	0	2	0	2	0	2	0	0	0	2	0	0	0	0	0	0	1	0	0	0	2	0	0	0	1	1	0	0	1	0	0	0	1	0	1	0	1	0	0	0	1	0	0	0	0	1	0	0	1	0	0	1	0	0	0	1	1	0	0	2	0	0	1	0	0	1	1	0	0	0	1	0	1	0	0	2	0	0	0	0	1	0	0	0	0	0	2	2	0	0	1	0	0	0	1	0	0	0	1	0	0	0	0	1	0	0	2	0	0	0	2	1	0	0	1	1	1	0	1	0	1	0	0	1	0	0	1	0	1	0	0	1	0	0	1	1	0	0	0	1	0	1	0	1	0	0	0	0	0	2	0	4	0	2	0	0	2	2	0	1	0	0	0	1	0	0	0	0	1	1	0	0	0	0	0	0	0	2	1	3	3	0	0	0	1	0	0	0	0	0	2	0	1	0	0	2	1	0	0	2	0	0	0	0	0	0	0	0	2	0	0	0	0	0	1	1	2	1	1	1	0	1	1	0	0	0	0	0	2	0	0	0	1	0	0	0	0	0	0	0	0	1	0	0	0	0	0	0	0	0	0	1	1	2	0	0	0	0	0	0	0	1	0	1	0	0	0	0	2	1	0	1	1	4	0	0	1	2	0	2	0	0	1	0	0	0	0	0	1	0	1	0	0	0	1	1	1	0	0	1	0	0	1	0	0	2	0	1	1	0	0	0	0	1	1	1	1	0	0	0	2	4	0	1	0	0	1	1	1	0	0	2	0	0	2	2	0	4	0	2	1	3	1	0	0	0	0	1	0	1	0	0	0	0	1	1	0	1	0	1	0	0	0	3	0	0	1	0	0	2	0	0	0	1	1	0	0	0	0	1	1	0	0	0	2	0	0	0	1	0	0	1	0	0	1	0	0	0	0	0	2	1	1	0	0	0	0	0	1	0	1	0	0	1	1	1	0	0	2	0	1	1	0	1	2	0	0	0	0	1	0	0	0	1	0	0	1	1	0	0	1	0	1	0	2	0	0	0	1	1	0	0	0	0	0	0	0	0	0	0	1	1	0	1	0	3	0	0	0	0	0	1	0	1	0	1	0	0	0	1	2	0	0	2	1	0	0	0	0	0	0	0	0	2	0	0	1	1	1	0	2	0	0	0	0	0	0	7	0	0	1	0	1	3	0	1	0	2	1	0	3	0	0	0	0	0	1	1	2	0	0	0	0	0	1	0	2	2	0	0	0	0	0	0	1	0	0	2	0	3	0	0	0	0	0	0	1	1	0	0	2	0	0	1	2	0	0	0	0	0	0	0	0	2	2	0	0	0	0	0	0	0	1	1	0	2	0	0	0	0	1	3	0	0	1	4	0	0	0	1	2	0	0	0	0	0	0	0	1	0	0	0	0	2	0	0	2	0	0	1	0	0	0	0	0	0	4	0	0	0	1	2	1	0	0	0	1	2	0	3	0	0	0	2	0	0	0	0	0	0	1	1	0	0	0	0	0	0	0	0	0	1	0	0	0	0	2	0	2	0	0	1	0	0	1	0	0	2	0	0	2	3	2	1	1	0	1	0	0	6	0	1	0	0	0	1	0	3	0	0	1	1	0	0	0	0	0	0	1	1	0	0	1	0	0	0	0	0	0	0	0	0	1	0	0	0	2	0	0	0	0	0	1	0	0	2	0	0	0	0	0	1	0	0	0	0	1	0	0	2	0	1	0	0	0	0	0	0	0	0	1	0	0	0	0	0	0	0	0	0	1	1	2	0	3	1	0	0	0	0	0	0	1	0	0	1	2	1	3	2	0	1	1	0	0	0	0	2	0	0	4	1	0	2	0	2	0	0	1	0	1	0	0	0	0	0	0	0	1	1	0	0	0	1	0	0	2	0	0	1	0	0	0	0	1	2	1	1	0	0	0	0	0	2	0	0	0	1	0	0	1	0	3	0	1	0	1	0	1	0	0	0	1	0	1	0	1	2	0	0	0	0	0	0	1	0	0	0	0	0	0	0	1	0	0	1	0	1	0	0	0	1	0	0	0	1	0	2	0	0	3	0	0	0	0	0	0	0	1	0	0	3	1	0	0	0	0	0	0	1	1	0	0	1	1	0	0	2	0	0	1	1	0	0	0	0	0	0	3	1	0	0	1	0	0	1	0	0	0	0	1	1	0	0	0	1	0	1	0	1	2	4	1	0	1	3	1	0	0	0	0	2	0	0	0	0	0	0	0	0	0	0	0	1	1	0	0	0	0	1	3	0	1	0	0	0	0	1	0	0	1	1	1	0	1	0	0	0	0	1	0	0	0	1	0	1	0	0	0	0	1	0	1	0	0	1	1	0	0	0	0	1	0	1	2	0	0	0	3	1	0	2	0	0	0	0	0	1	0	0	3	0	0	0	1	2	0	0	2	0	0	2	0	1	0	0	0	0	0	0	0	1	2	0	0	2	1	0	0	0	0	0	1	0	2	0	0	1	1	1	1	2	0	0	0	1	0	1	0	0	4	0	0	0	1	0	0	1	0	0	0	1	0	0	0	1	0	1	1	3	1	0	0	1	1	0	1	1	1	1	0	0	0	0	0	0	1	0	0	0	1	1	0	1	0	0	1	0	0	0	0	2	2	0	0	0	0	0	0	0	0	1	0	1	1	0	0	0	0	2	0	0	0	0	0	0	0	1	1	0	1	0	0	0	0	0	0	0	0	1	0	0	0	2	0	0	0	0	0	1	1	0	0	0	0	0	0	1	0	0	1	0	0	0	0	3	0	1	1	3	1	0	0	0	0	0	0	0	2	0	0	0	2	1	0	0	0	0	0	0	0	1	0	0	0	0	0	3	2	0	0	1	0	1	0	0	0	0	1	0	2	0	1	0	0	1	0	0	1	0	0	0	1	0	2	1	0	1	0	0	1	0	1	0	0	0	0	0	0	0	0	0	0	0	0	0	0	1	3	0	0	1	0	0	0	1	1	0	1	1	0	1	0	1	0	0	0	2	1	0	0	0	0	0	0	0	0	0	2	1	2	1	0	0	0	0	0	6	0	0	2	1	0	1	1	1	1	0	0	1	0	0	1	0	0	0	1	1	1	0	1	0	0	0	2	0	0	0	0	0	1	3	0	0	1	0	0	4	2	0	1	1	0	1	0	0	0	1	0	0	0	2	0	0	0	0	1	0	1	0	0	0	0	1	0	0	1	0	0	0	0	1	0	0	1	1	0	1	0	0	0	0	1	0	0	0	0	0	1	2	1	1	0	1	0	1	0	1	0	0	0	1	0	1	4	0	1	1	0	0	1	1	2	1	0	0	0	0	1	0	0	2	0	0	0	0	0	0	0	0	0	0	0	0	1	0	3	0	1	0	2	0	1	0	0	1	0	0	0	0	1	1	0	1	0	0	0	0	0	1	0	1	1	0	0	0	1	0	0	2	2	0	0	2	0	0	0	1	1	0	1	0	3	1	0	0	0	0	3	1	0	0	0	0	0	0	0	1	0	0	3	0	0	0	1	0	0	1	1	0	0	0	2	2	0	0	0	2	0	0	0	1	0	0	1	0	0	0	0	0	0	0	0	0	0	0	0	0	0	0	0	0	0	0	1	2	0	0	1	1	0	0	2	0	0	1	0	3	3	0	0	1	2	1	0	2	0	2	0	0	1	0	3	0	0	0	0	1	0	0	0	0	0	0	0	0	0	0	1	0	0	0	0	0	0	0	0	0	0	0	0	0	0	0	0	5	0	0	0	0	1	0	0	0	2	0	0	0	1	0	0	1	2	0	0	0	0	1	0	0	0	1	0	0	1	3	2	5	0	1	0	0	0	0	0	1	0	0	1	2	0	0	0	0	0	0	1	1	2	0	0	1	0	0	0	0	0	3	0	0	0	0	1	4	0	0	0	0	0	1	2	0	0	0	0	1	0	0	0	0	0	0	0	0	0	0	0	0	0	1	0	0	1	0	1	0	0	0	0	2	0	0	0	0	2	0	1	2	0	0	0	0	0	1	1	3	0	0	1	0	0	1	1	0	0	2	0	0	0	0	1	1	0	1	1	0	4	1	1	0	0	0	0	0	1	2	1	0	0	0	0	0	2	0	0	0	1	2	0	1	2	0	0	0	2	0	1	0	0	1	1	0	1	1	0	0	0	3	1	0	1	2	1	0	0	0	1	0	1	0	0	0	1	0	2	0	1	0	1	0	0	0	0	0	0	1	3	1	0	1	1	0	0	0	2	2	0	0	2	2	0	0	3	0	0	0	1	0	0	0	0	1	0	1	0	1	0	2	1	0	0	1	1	0	0	0	0	0	1	0	1	0	2	0	0	1	0	0	1	0	0	0	1	0	0	0	0	2	1	0	0	0	0	0	0	0	0	0	0	1	0	0	0	0	0	1	1	1	1	1	4	2	1	0	0	1	0	1	0	0	2	0	0	0	0	0	0	1	0	0	1	2	0	0	0	0	1	0	1	0	1	1	0	2	0	0	0	0	0	1	1	0	0	0	0	0	1	0	0	1	2	3	1	0
N0.HOG0002289	0	0	0	0	0	0	0	0	0	1	0	0	1	0	0	0	0	0	0	0	0	0	0	0	0	0	0	0	0	0	0	0	0	0	0	0	0	0	1	1	0	0	0	1	0	0	0	0	0	0	0	0	0	1	0	0	0	0	0	0	0	0	0	0	0	0	0	0	0	0	0	0	0	0	1	0	0	0	0	0	0	0	0	0	0	0	0	0	0	0	0	0	0	0	0	0	0	0	0	0	0	1	0	0	0	0	0	0	0	0	0	0	0	0	0	0	0	0	0	1	1	0	0	0	0	0	0	0	0	0	0	0	0	0	0	0	0	0	0	0	0	0	0	0	0	0	0	0	0	0	0	0	0	0	0	0	0	0	0	0	0	0	0	0	1	0	0	0	0	0	0	0	0	0	2	0	2	0	0	0	0	0	0	0	0	0	0	0	0	1	0	0	0	0	0	0	0	0	0	0	0	0	0	0	0	0	0	0	0	1	0	0	0	0	0	0	0	0	0	0	0	0	0	0	0	0	0	0	0	0	0	0	0	0	0	0	0	0	0	0	0	0	0	0	0	0	0	0	0	0	0	0	0	0	0	0	0	0	0	0	0	0	1	0	0	0	0	0	0	0	0	0	0	0	0	0	1	0	0	0	0	0	0	0	0	0	0	0	0	0	0	0	1	0	0	0	0	0	0	0	0	0	0	0	0	0	0	0	0	0	0	0	0	0	0	0	0	0	0	0	0	1	0	0	0	0	0	0	0	0	0	1	0	0	0	0	0	0	0	0	0	0	0	0	0	0	0	0	0	0	0	0	0	0	0	0	0	0	0	0	0	0	0	0	0	0	0	0	0	0	0	0	0	0	0	0	0	0	0	0	0	1	0	0	0	0	0	0	0	0	0	0	0	0	0	0	0	0	0	0	0	0	0	0	0	0	0	0	0	0	0	0	0	0	0	0	0	0	0	0	0	0	0	0	0	0	0	0	0	0	0	0	1	0	1	0	0	0	0	1	1	0	0	0	0	0	0	0	0	0	0	0	0	1	0	0	0	0	0	0	0	0	0	0	0	1	0	0	0	0	0	0	0	0	0	0	0	0	0	0	0	0	0	0	0	1	0	0	0	0	0	0	0	0	0	0	0	6	0	0	0	0	0	0	0	0	0	0	0	0	0	0	0	0	0	0	0	0	0	0	1	0	0	0	0	0	0	0	0	0	0	0	0	1	0	0	0	0	0	0	0	0	0	0	0	1	0	0	0	0	0	0	0	0	0	0	1	0	0	0	0	0	0	0	1	0	0	1	0	0	0	0	0	0	0	0	0	0	0	0	1	0	0	0	0	0	0	1	0	1	0	0	0	0	0	0	0	0	0	0	0	0	0	0	0	0	0	0	0	0	0	0	0	0	0	0	0	0	0	0	0	0	0	0	0	0	0	0	0	0	0	0	0	0	0	0	0	0	0	0	0	0	0	0	0	0	0	0	0	0	0	0	0	0	0	0	0	0	0	3	0	0	0	0	0	0	0	0	0	0	0	0	0	0	0	0	0	0	0	0	0	0	0	0	0	0	0	0	0	0	0	0	0	0	0	0	0	0	1	0	0	0	0	0	0	0	0	0	0	0	0	0	0	0	0	0	0	0	0	0	0	0	0	0	0	0	0	0	0	0	0	0	0	0	0	0	0	0	0	0	0	0	0	0	1	0	0	0	0	0	0	0	0	0	0	0	0	0	0	0	0	0	0	0	1	0	0	1	0	0	0	0	0	0	1	0	0	0	0	0	0	0	0	0	0	0	0	0	0	0	0	0	0	0	0	0	0	0	0	1	0	0	1	0	0	0	0	0	0	0	0	0	0	0	0	0	0	0	0	0	0	0	0	2	0	0	0	0	0	0	0	1	0	0	0	0	0	0	0	0	1	0	0	0	0	0	0	0	0	0	0	0	0	0	0	0	0	1	0	0	0	0	0	0	0	0	1	0	0	1	0	0	0	0	0	0	0	0	0	0	0	0	0	0	0	0	0	0	0	0	0	0	0	0	0	0	0	0	0	0	0	0	0	0	0	0	1	0	0	0	0	1	2	0	0	0	0	0	0	0	0	0	0	0	0	0	0	0	2	0	0	0	0	0	0	0	0	0	0	0	0	1	0	0	0	0	0	1	0	0	0	1	1	0	0	2	0	0	0	0	0	0	2	0	0	0	0	0	0	0	0	0	0	0	0	0	0	0	0	0	0	0	0	0	0	0	0	0	0	0	0	0	0	0	1	0	0	0	0	0	0	0	0	0	0	0	0	0	0	0	0	0	0	0	0	0	0	0	0	0	0	0	0	0	0	0	1	0	0	0	0	0	0	0	0	0	0	0	0	0	0	0	0	0	0	0	0	0	0	1	0	0	1	0	1	0	0	0	0	0	0	0	0	0	0	0	0	0	0	0	0	0	0	0	0	0	0	0	0	0	0	0	0	0	0	0	0	2	0	1	1	0	0	0	0	0	0	0	0	0	0	0	0	0	0	0	0	0	0	0	0	0	0	0	0	0	0	0	2	0	0	0	0	0	0	0	0	0	0	0	0	0	1	0	0	0	0	0	0	0	0	0	0	0	0	0	0	0	0	0	0	0	0	0	0	0	0	0	0	0	0	0	0	0	0	0	0	0	0	0	0	0	0	0	1	0	0	0	1	0	0	0	2	0	0	0	0	0	0	0	0	0	0	0	0	0	0	0	0	0	0	0	0	0	0	0	0	0	0	0	0	0	1	0	0	0	0	0	0	0	0	0	0	0	0	0	0	0	0	0	0	0	0	0	0	0	0	0	0	0	0	0	0	0	0	0	0	0	0	0	0	0	0	0	0	0	0	0	0	0	0	0	0	0	0	0	1	1	1	0	0	0	0	0	0	0	0	0	0	0	0	0	0	0	0	0	0	0	0	0	0	0	0	0	0	0	0	0	0	0	0	0	0	0	0	0	0	0	0	0	0	0	0	0	0	0	0	0	0	0	0	0	0	0	0	0	0	0	0	0	1	0	0	0	0	0	0	0	0	0	0	0	0	0	0	0	0	0	0	0	0	0	0	0	0	0	0	0	0	0	0	0	0	0	0	0	0	0	0	1	0	0	0	0	1	0	0	0	0	0	0	0	0	0	0	0	0	0	0	0	0	0	0	0	0	0	0	0	0	0	0	0	0	0	0	0	0	0	0	0	0	0	0	0	0	0	0	0	0	0	0	0	0	0	0	0	0	0	0	0	0	0	1	0	0	0	0	0	0	0	0	1	0	0	0	0	0	0	0	0	0	0	0	0	0	0	0	1	0	0	0	0	0	0	0	0	0	0	0	0	0	0	0	0	0	0	0	0	0	0	0	0	0	0	0	0	0	0	0	0	0	0	0	0	0	0	0	0	0	0	0	0	0	0	0	0	0	0	0	0	0	0	0	0	0	0	0	0	0	0	1	0	0	0	0	0	0	0	0	0	0	0	0	0	0	0	0	0	0	0	0	0	0	0	0	0	0	0	0	1	0	0	0	0	0	0	0	0	0	0	0	0	0	0	1	0	0	1	0	0	0	0	0	0	0	0	1	0	0	2	0	0	0	0	0	0	0	0	1	1	0	0	0	0	0	0	0	0	0	0	0	0	0	0	0	0	0	0	0	0	0	0	0	0	0	0	0	0	0	0	0	0	1	0	0	0	0	0	0	0	0	0	0	0	0	0	0	0	0	0	0	0	0	0	0	0	0	0	0	1	0	0	0	0	0	0	0	0	0	0	0	0	0	0	0	0	0	0	1	0	0	0	0	0	2	0	0	0	1	0	0	0	0	0	0	0	0	0	0	0	0	0	0	0	0	0	0	0	0	0	0	0	0	0	0	0	0	0	1	1	0	0	1	0	0	0	0	1	0	0	0	0	0	0	0	0	0	0	0	0	0	0	0	0	0	0	0	0	0	0	0	0	0	0	0	0	0	0	0	0	0	0	1	0	0	0	0	0	0	0	0	0	0	0	0	0	0	0	0	0	0	0	0	0	0	0	0	0	0	0	0	0	0	0	0	0	0	0	0	0	0	0	0	0	0	0	0	0	0	0	0	0	0	0	1	0	0	0	0	0	0	0	0	0	0	0	0	0	0	0	0	0	0	0	0	0	0	0	0	0	0	0	0	0	0	0	0	0	0	0	0	0	0	0	0	0	0	1	0	0	0	0	0	0	0	0	0	0	0	0	0	0	0	0	0	0	0	0	0	0	0	0	0	0	0	0	0	0	0	0	0	0	0	0	0	0	0	0	0	0	0	0	0	0	0	0	0	0	0	0	0	0	0	1	0	0	0	0	1	0	0	0	0	0	0	0	0	0	0	0	0	0	0	0	0	0	0	0	0	0	0	0	0	0	0	0	0	0	0	0	0	0	0	0	0	0	0	0	0	0	0	0	1	0	0	0	0	0	0	0	0	0	0	0	0	0	0	0	0	0	0	0	0	0	0	0	0	0	1	0	0	0	0	0	0	0	0	0	0	0	0	0	0	0	0	0	0	0	0	0	0	0	0	0	0	0	0	0	0	0	0	0	0	0	0	0	0	1	0	0	0	0	0	0	0	0	0	0	0	0	0	0	0	0	0	0	0	0	0	0	0	0	0	0	0	0	0	0	0	0	0	0	0	0	0	1	0	0	1	0	0	0	0	0	0	0	0	0	0	0	0	0	2	0	0	0	0	0	0	0	0	0	0	0	0	0	0	0	0	0	0	0	0	0	0	0	0	0	0	0	0	0	0	0	0	0	0	0	0	0	0	0	0	0	0	0	0	0	0	1	0	0	0	0	0	0	0	0	0	0	0	0	0	0	0	0	0	0	0	0	0	0	0	0	0	0	0	0	0	0	0	0	0	0	0	0	0	0	0	0	0	0	0	0	0	0	0	0	0	0	0	0	0	0	0	0	0	0	0	0	0	0	1	0	0	2	1	0	0	0	2	0	0	0	0	1	0	0	0	0	0	1	0	0	0	0	0	0	0	0	0	0	0	0	0	0	0	0	0	0	0	0	0	0	0	0	0	0	0	0	0	0	0	0	0	0	0	0	0	0	0	0	0	0	0	0	0	0	0	0	0	0	0	0	0	0	0	0	0	1	0	0	0	0	0	0	0	0	0	0	0	0	0	0	0	0	0	0	0	0	0	0	0	0	0	0	0	0	0	0	0	0	0	0	0	0	0	0	0	0	0	0	0	0	0	0	0	0	0	0	0	0	0	0	0	0	0	0	0	0	0	0	0	0	0	0	0	0	0	0	0	1	0	0	0	0	0	0	0	0	0	0	0	0	0	0	0	0	0	0	0	0	0	0	0	0	0	0	0	0	0	0	0	0	0	0	0	0	0	0	0	0	0	0	0	0	0	0	0	0	0	0	0	0	0	0	0	0	0	1	0	0	0	1	0	0	0	1	0	0	0	0	0	0	0	0	0	0	0	0	0	0	0	0	0	0	1	0	0	0	0	0	1	0	0	0	0	0	0	0	0	0	0	0	0	0	0	1	0	0	0	0	0	0	0	0	0	0	0	0	0	0	0	0	0	0	0	0	0	0	0	0	0	0	0	0	0	0	0	0	0	0	0	0	0	0	0	0	0	0	0	0	0	0	0	0	0	0	0	0	0	0	0	0	0	1	0	0	0	0	0	0	0	0	0	0	0	0	0	0	0	0	0	0	0	0	0	0	0	0	0	0	1	0	1	0	1	0	0	0	0	0	0	0	0	0	0	0	0	0	0	0	0	0	0	0	0	0	0	0	0	0	0	0	0	0	0	0	0	0	0	0	0	0	0	0	0	0	0	0	0	0	0	0	0	0	0	0	0	0	0	0	0	0	0	0	0	0	0	0	0	0	0	0	0	0	0	0	0	0	0	0	0	0	0	0	0	0	0	0	0	1	0	1	0	0	0	0	0	0	0	0	0	0	0	0	0	0	0	0	0	0	0	0	0	0	0	0	0	0	0	0	0	0	0	0	2	0	0	0	0	0	0	0	0	0	0	0	0	0	0	0	0	0	0	0	0	0	0	0	0	0	0	0	0	0	0	0	0	0	0	1	0	0	0	0	0	1	1	0	0	0	0	0	0	0	0	0	0	0	1	0	0	0	0	0	0	0	0	0	0	0	0	0	0	0	0	0	0	0	0	0	0	0	0	0	0	0	0	0	0	0	0	0	0	0	0	0	1	0	0	0	1	0	0	0	0	0	0	0	0	0	0	0	0	0	0	1	0	0	0	0	0	0	0	0	0	0	0	0	0	0	0	0	0	0	0	0	0	0	0	0	0	0	0	0	0	0	0	0	0	0	0	0	0	0	0	0	0	0	0	0	0	0	0	0	0	0	0	0	0	0	0	0	0	0	0	0	0	0	0	0	0	2	0	0	0	0	0	0	0	0	0	0	0	0	0	0	0	0	0	0	0	0	0	0	0	0	0	0	0	0	0	0	0	0	0	0	0	0	0	0	0	0	0	0	0	1	0	0	0	0	0	1	0	0	0	0	0	0	0	1	0	0	0	0	0	0	0	0	0	0	0	0	0	0	0	0	0	2	0	0	0	0	0	0	0	0	0	0	0	0	0	0	0	0	0	0	0	0	0	0	0	0	0	0	0	0	0	0	0	0	0	1	0	0	0	1	0	0	0	0	0	0	0	0	0	0	0	0	0	0	0	0	0	0	0	0	0	0	0	0	0	0	0	0	0	0	0	0	0	0	0	0	0	0	0	0	0	0	0	0	0	0	0	0	0	0	0	0	0	0	1	0	0	0	0	0	0	0	0	0	0	0	0	0	0	1	0	0	0	0	0	0	0	1	0	0	0	0	0	0	0	0	0	0	0	0	0	0	0	0	0	0	0	0	0	0	0	0	0	0	0	0	0	0	0	0	0	0	0	0	0	0	0	0	0	0	1	0	0	0	0	0	1	0	0	0	0	0	0	0	2	0	0	0	0	0	0	0	0	0	0	0	0	0	0	0	0	0	0	0	0	0	0	0	0	0	0	0	0	0	0	0	0	0	0	0	0	0	0	0	0	0	0	0	2	0	0	0	0	0	0	0	0	0	0	0	0	0	0	0	0	0	2	0	0	0	0	0	0	0	0	0	0	0	0	0	0	0	0	0	0	0	0	0	0	0	0	0	0	0	0	0	0	0	0	0	0	0	0	0	0	0	0	0	0	0	0	0	0	0	0	0	1	0	0	0	0	2	0	0	0	1	0	0	0	0	0	0	0	0	0	0	1	0	0	0	0	0	0	0	0	0	0	0	0	0	0	0	0	0	0	0	0	0	0	0	0	0	0	0	0	0	0	0	0	0	0	0	0	0	0	0	0	0	0	0	0	0	0	2	0	0	0	0	0	0	0	0	0	0	0	0	0	0	1	0	0	0	0	0	0	0	0	0	0	0	0	0	1	0	0	0	0	0	0	0	0	0	0	0	1	0	0	0	0	0	1	0	0	0	0	0	0	0	0	1	0	0	0	0	0	0	0	0	0	0	0	2	0	0	0	0	0	1	0	0	0	0	0	0	0	0	0	0	0	0	0	0	0	0	0	0	0	0	0	0	1	0	0	0	0	0	0	1	0	0	0	0	0	0	0	0	0	0	0	0	0	0	0	0	0	0	0	0	0	0	0	0	0	0	0	0	0	0	0	0	0	0	0	0	1	0	0	0	0	0	0	0	0	0	0	1	0	0	1	0	0	0	0	0	0	0	0	0	1	0	0	2	0	0	0	0	0	0	0	0	0	0	0	0	0	0	0	0	0	0	0	0	0	0	0	1	0	0	0	0	0	0	0	1	0	0	0	0	0	0	0	0	0	0	0	0	0	0	0	0	0	0	1	0	0	0	0	0	0	0	0	0	0	0	0	0	0	0	0	0	0	0	0	0	0	0	0	0	0	0	0	0	0	0	0	0	0	0	1	0	0	0	0	0	0	0	0	0	1	0	0	0	0	0	0	0	0	0	0	0	0	0	0	0	0	0	0	0	1	0	0	0	0	0	0	0	0	0	0	0	0	0	0	0	0	0	0	0	0	0	0	0	0	0	0	0	0	0	0	0	0	0	0	0	0	0	0	0	0	0	0	0	0	0	0	0	0	0	0	0	0	0	0	0	0	0	0	0	0	0	0	0	0	0	0	0	0	0	0	0	0	0	0	0	0	0	0	0	0	0	0	0	0	0	0	0	0	0	0	0	0	0	0	0	0	1	0	0	0	0	0	0	0	0	0	1	0	0	0	0	0	0	0	0	0	0	0	0	0	2	1	0	0	0	0	0	0	1	0	0	0	0	0	0	0	0	0	0	0	0	0	0	0	0	0	0	0	0	0	0	0	0	0	0	0	0	0	0	0	0	0	1	0	0	0	0	0	0	0	0	0	0	0	0	0	0	0	0	0	1	0	0	0	0	0	0	0	0	0	0	0	0	0	0	0	0	0	0	0	0	0	0	0	0	0	0	0	0	0	0	0	0	0	0	0	0	0	0	0	0	0	0	0	0	0	0	0	0	0	0	0	0	0	0	0	1	0	0	0	0	0	0	0	0	0	0	0	0	1	0	0	1	0	0	0	1	0	1	0	0	0	0	0	0	0	0	0	0	0	0	1	0	0	0	0	0	0	0	0	0	1	0	0	0	0	0	0	0	0	1	0	0	0	0	0	1	0	0	0	0	0	0	0	0	0	0	0	0	0	0	0	0	0	0	0	0	0	0	0	0	0	0	0	0	0	0	0	0	1	0	0	0	0	0	0	0	0	0	0	1	0	0	0	0	0	0	0	0	0	0	0	0	0	0	0	0	0	0	0	0	0	0	0	0	1	0	1	0	0	0	0	0	0	0	0	0	0	0	0	0	0	0	0	0	0	0	1	0	0	0	0	0	0	0	1	0	0	0	0	0	0	0	0	0	0	0	0	0	0	0	0	0	0	0	0	0	0	0	0	0	0	0	0	0	0	0	0	0	0	0	0	0	0	0	0	0	0	0	0	0	0	0	0	0	0	0	0	0	0	0	0	1	0	0	1	0	0	0	0	0	0	0	0	0	0	0	0	0	0	0	0	0	0	0	0	1	0	0	1	1	0	0	0	0	0	0	0	0	0	1	1	0	0	1	0	0	0	0	0	0	0	0	0	0	1	1	1	0	0	1	0	0	0	0	0	0	0	0	0	0	0	0	0	0	0	0	0	0	0	1	0	0	0	0	0	0	0	0	0	0	0	0	0	0	0	1	0	0	0	0	0	0	0	0	0	0	0	0	0	0	0	0	0	0	0	0	0	0	0	0	0	0	0	0	0	0	0	0	0	0	0	0	0	0	1	0	0	0	0	0	0	0	0	0	0	0	0	0	0	0	0	0	0	0	0	0	0	0	0	0	0	0	0	1	0	0	0	0	0	0	0	0	0	0	0	0	0	0	0	0	0	0	0	0	0	0	0	0	0	0	0	0	0	0	0	0	0	0	0	0	0	0	0	0	1	0	0	0	0	0	0	0	0	0	0	0	0	0	0	0	0	0	0	0	0	0	0	0	0	0	0	0	0	0	0	0	0	0	0	0	0	0	0	0	0	0	0	0	0	0	0	0	0	0	0	0	0	0	0	0	0	0	0	1	0	0	1	0	0	0	0	0	0	0	0	0	0	0	0	0	0	0	0	0	0	0	0	0	1	0	0	0	0	0	0	0	0	1	0	0	0	0	0	0	0	0	0	0	1	0	0	0	0	0	0	0	0	0	0	0	0	0	1	0	0	0	0	0	0	0	0	0	0	0	0	0	0	0	0	0	0	0	0	0	0	0	0	0	0	0	0	0	0	0	0	0	0	0	5	0	0	0	0	0	0	0	0	0	0	0	0	0	0	0	0	0	0	1	0	0	0	0	0	0	0	0	1	0	0	0	0	0	0	0	0	0	0	0	0	0	0	0	0	0	0	0	0	0	0	0	1	0	0	1	0	0	0	0	0	0	0	0	0	0	1	0	0	0	0	0	0	0	0	0	0	0	0	0	0	0	0	1	0	0	0	0	0	1	0	0	0	0	0	0	0	1	0	0	0	0	0	0	0	0	0	0	0	0	0	0	1	0	0	0	0	0	0	0	0	0	0	0	0	0	0	0	0	0	0	0	0	0	1	0	0	0	0	0	0	0	0	0	0	0	0	1	0	0	0	0	0	1	4	0	0	0	0	0	0	0	0	0	0	1	0	0	0	0	0	0	0	0	0	0	0	0	0	0	0	1	0	0	0	0	0	0	0	0	0	0	0	0	0	0	0	0	0	0	0	0	0	0	1	0	0	0	0	0	0	0	0	0	0	0	0	0	0	0	0	0	0	0	0	0	0	2	0	0	0	0	0	0	0	0	0	0	1	0	0	0	0	0	0	0	0	0	1	0	0	1	0	0	2	1	1	0	0	0	1	0	0	0	0	0	0	0	0	0	0	0	0	0	0	0	1	0	0	0	1	0	0	1	0	1	0	0	0	0	0	0	0	0	0	0	0	0	0	0	0	0	0	0	1	0	0	0	0	0	0	3	0	0	0	0	0	0	0	0	0	0	0	0	0	0	0	0	0	0	0	0	0	0	0	0	0	3	0	0	0	0	0	0	0	0	0	0	1	0	0	0	0	0	0	0	0	0	0	0	0	0	0	0	0	0	0	0	0	0	0	0	0	0	0	0	0	0	0	0	0	0	0	0	0	0	0	0	0	0	0	0	0	0	0	0	0	0	1	0	0	0	0	0	0	0	0	0	0	0	0	0	0	0	1	0	0	0	0	0	0	0	0	0	0	0	0	0	0	0	0	0	0	0	0	0	0	0	0	0	0	0	0	0	0	0	0	0	0	0	0	0	0	0	0	0	0	0	0	0	0	0	0	0	0	0	0	0	0	0	0	0	0	0	0	0	0	0	0	0	0	0	0	0	0	0	0	1	0	0	0	0	0	0	0	0	1	0	0	0	0	0	0	0	0	0	0	0	0	0	0	0	0	1	0	0	0	0	0	0	0	0	0	0	1	0	2	0	0	0	1	0	0	0	0	0	0	0	0	0	0	0	0	0	0	0	0	0	0	0	0	0	0	0	0	0	0	0	0	0	0	0	0	0	0	0	0	0	0	0	0	0	0	0	0	0	0	0	0	0	0	0	0	0	0	0	0	2	0	0	0	0	0	0	0	0	0	1	0	0	0	0	0	0	0	0	1	0	0	0	0	0	0	0	0	0	0	0	0	0	0	0	0	0	0	0	0	0	0	0	0	0	1	0	0	0	0	0	0	0	0	0	0	0	0	0	0	0	0	0	0	0	1	1	0	0	0	0	0	0	0	0	0	0	0	0	0	0	0	0	0	0	0	0	0	0	0	0	0	0	0	0	0	0	0	0	0	0	0	0	0	0	0	0	0	0	0	1	0	0	0	0	0	0	0	1	0	0	0	0	0	0	0	0	0	0	0	0	1	0	0	0	0	0	0	0	0	0	0	0	0	0	0	0	0	0	0	0	0	0	0	0	1	0	0	0	0	0	0	0	0	0	0	0	0	0	0	0	0	0	0	0	0	0	0	0	0	0	0	0	0	0	0	0	0	0	0	0	0	0	1	0	0	0	0	0	0	0	1	0	0	0	0	1	0	0	0	0	0	0	0	0	0	0	0	0	0	0	0	0	0	0	0	0	0	0	1	0	0	1	0	0	0	0	0	0	0	0	0	0	0	0	0	0	0	0	0	1	0	0	1	0	0	0	0	1	0	0	0	0	0	0	0	0	0	0	0	1	0	1	0	0	0	0	0	0	2	0	0	1	0	0	0	0	0	0	0	0	0	0	0	0	0	0	0	0	0	0	0	0	0	0	0	0	0	0	0	0	0	0	0	0	0	0	0	0	0	0	0	0	0	0	0	0	0	0	0	0	0	0	1	0	0	0	0	0	0	0	0	0	1
N0.HOG0002298	0	0	0	0	3	1	1	0	1	0	0	0	0	0	2	1	0	2	0	0	0	1	1	0	0	1	0	0	1	0	0	0	1	4	0	0	6	1	1	0	1	1	0	0	0	0	2	1	0	0	0	1	1	2	5	3	0	0	2	1	1	0	0	0	0	2	0	8	0	0	0	0	0	3	1	1	1	0	0	0	1	0	0	0	0	2	0	3	6	1	2	1	1	0	0	1	0	0	3	1	0	0	2	2	2	1	1	0	5	0	0	1	0	3	1	2	0	0	1	3	0	1	0	2	0	1	0	0	1	3	2	0	0	2	1	0	1	1	0	0	0	0	0	0	1	0	0	0	2	0	0	1	0	0	0	0	1	0	0	2	0	1	0	0	0	2	0	0	0	0	0	0	4	0	1	1	0	0	0	0	0	1	0	2	0	2	1	1	0	0	0	1	0	3	0	0	0	7	1	0	0	2	1	0	3	5	0	0	10	0	0	0	1	0	1	1	3	1	0	0	0	1	2	3	1	0	1	0	0	0	1	0	2	2	0	0	0	3	0	0	0	0	4	0	0	0	0	0	1	4	5	0	1	0	0	1	2	5	0	0	1	0	1	1	0	0	0	1	0	3	2	0	0	1	0	1	0	1	0	0	0	2	0	2	1	0	0	0	0	0	0	0	0	1	2	2	2	0	0	0	0	0	2	1	1	0	1	3	0	2	6	0	3	0	0	5	2	0	0	0	0	1	0	0	3	0	0	0	0	0	0	0	0	0	2	0	0	0	0	0	0	0	0	0	1	0	0	2	0	3	0	0	0	0	8	0	2	0	0	0	0	0	0	1	1	1	0	0	0	0	4	1	0	2	0	1	4	0	0	1	1	0	0	0	0	0	0	1	1	0	0	0	0	0	0	4	0	0	0	0	0	0	3	1	5	1	1	0	0	0	1	1	0	0	0	0	1	1	0	0	1	0	1	1	5	0	0	0	0	0	0	0	0	0	1	0	3	0	2	0	0	0	0	1	0	1	0	1	0	2	1	0	4	0	0	3	0	0	0	1	1	0	1	0	0	3	4	0	0	0	1	1	0	3	0	1	2	0	1	0	0	0	2	0	0	0	2	0	0	1	5	1	0	0	1	0	1	0	1	0	1	0	0	0	0	0	0	1	1	0	0	1	2	0	0	0	0	0	0	1	0	3	1	3	0	0	0	0	1	0	0	0	2	1	0	7	0	2	0	1	2	0	1	0	0	0	0	0	0	0	0	1	0	0	0	0	1	1	1	0	0	0	0	0	3	1	0	1	0	0	0	1	0	0	0	2	0	4	0	1	0	0	1	3	0	6	0	1	0	2	0	1	0	0	0	0	0	2	0	1	0	0	1	1	3	2	1	0	0	0	2	0	0	0	0	0	4	1	2	2	0	0	0	4	2	0	1	1	0	1	0	0	2	0	0	0	0	1	0	0	1	0	2	0	0	0	0	1	0	0	1	1	2	3	2	0	1	0	0	1	7	2	3	1	3	0	1	0	0	0	3	2	0	0	4	0	0	2	1	3	1	0	0	1	0	0	2	0	1	1	0	0	0	0	4	0	0	0	1	0	0	0	1	1	0	0	0	0	2	0	0	0	0	1	1	1	1	0	0	0	0	1	3	0	0	2	0	0	0	0	0	0	4	0	0	0	0	0	0	1	0	0	0	3	1	3	2	0	2	1	0	0	1	0	0	3	0	0	2	0	0	0	1	0	0	0	5	7	0	0	0	0	1	0	5	1	0	0	2	0	0	2	1	0	0	0	0	0	0	0	2	0	0	0	3	0	0	0	2	2	0	3	0	0	0	0	0	3	0	0	1	0	0	5	1	0	10	2	0	0	0	0	0	2	0	2	0	0	1	0	0	1	0	0	0	0	0	0	1	2	0	0	2	0	0	0	0	0	3	2	0	0	3	4	0	0	0	0	0	0	0	1	0	0	0	0	0	0	3	0	0	1	4	0	4	0	0	0	0	0	0	1	0	0	0	0	0	4	0	1	0	2	0	0	0	0	0	4	0	0	1	0	0	2	0	0	2	0	1	0	3	0	0	0	0	0	0	4	1	0	1	4	0	2	0	0	0	2	1	0	0	0	1	1	1	0	3	0	1	0	4	0	1	0	0	0	0	1	1	0	2	0	4	0	0	0	2	0	0	0	0	0	0	0	1	0	1	1	0	1	2	0	0	0	0	2	1	0	0	1	0	2	0	0	5	1	0	3	0	0	2	0	4	1	4	0	0	1	0	0	0	0	3	0	0	0	0	1	0	0	0	0	0	0	0	3	0	0	1	0	0	0	0	0	0	1	0	5	0	0	1	1	0	2	0	0	0	0	2	1	0	1	1	0	0	0	0	0	0	0	0	0	1	0	0	0	1	0	0	0	0	0	0	1	0	9	1	0	1	0	0	0	1	0	0	0	1	2	0	1	4	0	0	1	0	4	5	0	0	3	0	0	5	0	1	0	0	1	1	1	2	0	2	0	0	0	0	1	0	0	5	0	0	0	0	0	4	0	3	1	2	3	0	1	1	0	2	0	0	0	0	1	0	4	0	0	0	0	0	0	0	1	0	0	1	2	0	1	0	0	0	0	0	2	0	0	1	0	0	0	0	0	6	1	0	0	1	2	1	5	1	0	3	0	0	0	0	0	1	0	0	0	0	0	0	2	0	1	6	0	0	1	2	0	0	1	0	2	14	0	0	0	3	0	1	1	5	1	2	0	0	0	1	0	0	0	0	0	2	2	2	2	0	0	0	0	1	0	0	0	0	0	1	0	0	2	1	0	1	0	0	0	4	0	2	1	1	1	0	0	0	2	0	2	1	0	2	0	0	0	0	0	0	2	0	0	1	2	0	6	0	0	2	0	1	0	0	0	0	0	0	2	3	1	0	6	1	0	3	0	0	0	3	0	0	1	0	0	4	0	0	2	0	0	0	1	1	1	0	1	0	0	0	2	1	0	0	0	0	0	1	0	0	1	0	3	0	0	1	0	0	0	1	1	0	1	2	0	0	0	0	0	1	0	1	0	3	0	3	0	0	0	0	1	0	8	0	1	0	1	2	2	0	1	0	0	0	0	1	0	1	2	0	0	0	2	0	3	0	0	0	2	0	0	0	3	1	1	0	1	0	0	1	0	0	0	0	3	0	0	0	1	2	0	1	0	1	0	0	0	3	1	0	1	0	0	2	8	1	0	0	0	1	1	0	4	0	0	2	0	0	1	1	0	1	2	0	1	0	0	0	0	1	0	2	0	0	0	3	0	0	1	1	0	0	0	0	0	0	0	0	0	0	0	0	0	3	0	2	0	0	0	0	0	1	0	1	0	4	0	2	0	0	0	0	0	0	0	0	0	0	0	1	0	1	2	1	0	2	2	2	4	0	1	1	2	2	0	0	0	0	0	0	4	0	0	0	0	0	0	0	0	1	0	0	0	0	1	0	0	1	2	0	1	0	0	0	0	1	0	0	2	2	0	1	0	0	0	0	1	0	0	1	3	0	0	0	0	1	2	0	1	0	1	0	0	3	1	0	0	2	0	0	1	1	0	1	3	0	1	0	1	4	3	0	0	0	0	0	0	0	0	0	0	0	1	2	0	1	0	0	3	0	0	0	1	1	1	0	0	3	0	1	0	0	2	4	0	0	0	0	1	0	5	1	0	0	1	0	2	0	1	1	1	0	0	0	0	2	0	1	1	0	0	1	0	0	0	1	1	5	1	1	0	0	0	3	1	0	0	2	0	0	1	2	0	0	0	1	0	1	1	0	0	4	2	2	1	2	0	0	0	0	2	0	2	0	2	3	2	2	1	0	0	4	0	1	0	0	0	1	1	0	0	2	0	0	0	1	0	0	1	1	1	0	3	0	1	0	0	0	0	0	0	1	0	2	0	0	0	0	1	0	0	0	1	0	7	0	1	0	0	0	0	1	0	0	0	2	0	2	2	0	4	0	0	0	4	3	0	0	0	1	0	0	1	0	1	0	0	0	0	0	0	0	0	3	0	3	2	0	0	0	0	1	3	0	0	0	1	0	0	1	0	0	0	0	0	0	0	0	1	1	8	1	0	1	0	0	0	1	0	0	0	0	0	0	0	0	1	1	3	2	0	0	5	5	0	2	0	0	0	2	0	1	0	0	0	0	0	0	0	1	0	0	0	0	1	1	1	0	3	0	0	1	0	0	2	1	0	0	0	0	0	0	4	0	0	0	0	0	4	6	1	1	0	0	2	0	0	4	0	1	0	1	1	0	0	0	3	1	0	0	0	1	0	0	1	1	5	7	1	0	0	0	2	0	1	6	1	0	0	0	1	0	0	1	0	0	10	0	0	1	0	0	0	0	0	0	0	0	3	4	1	0	0	0	0	0	0	0	1	0	0	0	0	0	1	0	0	1	0	0	1	0	1	0	2	2	0	3	2	2	0	2	2	0	0	1	0	0	0	1	0	1	1	0	0	0	1	1	0	0	1	1	2	0	0	4	0	0	0	0	3	0	4	1	0	2	0	0	0	1	2	0	1	1	0	0	0	0	1	0	4	1	0	0	6	0	3	1	0	0	3	0	0	2	0	1	1	0	6	1	0	5	3	2	0	0	0	0	0	0	0	0	1	1	1	3	0	2	1	0	2	0	0	0	1	0	2	0	0	0	1	1	0	0	4	1	2	0	0	3	0	0	0	0	0	0	0	0	0	0	0	0	1	3	0	1	0	3	1	1	4	2	0	3	4	1	0	0	3	0	2	0	0	1	1	0	0	2	1	1	1	5	0	0	0	0	1	1	2	1	1	2	0	0	1	0	0	0	0	0	5	0	0	0	1	1	0	1	4	0	1	0	0	0	0	1	1	0	0	1	2	0	1	0	1	0	0	0	0	0	2	1	0	1	0	0	0	1	0	1	1	0	0	0	0	0	1	0	6	0	0	0	1	0	0	4	0	0	1	0	0	0	0	2	1	1	1	0	0	0	1	0	4	0	0	0	0	0	1	1	0	0	0	0	1	0	0	0	1	0	0	1	0	0	1	0	0	0	0	1	0	0	2	3	3	3	0	5	0	2	2	1	0	0	0	0	1	0	0	0	2	0	0	0	0	0	2	0	0	0	0	0	3	0	0	0	3	1	8	2	1	0	0	0	0	0	0	0	0	0	2	7	0	0	0	0	0	0	1	1	0	1	2	0	0	2	0	4	0	3	1	0	0	0	1	0	1	0	0	1	2	1	1	0	0	0	1	0	2	0	0	0	0	3	0	0	0	0	0	1	0	0	1	1	0	0	1	1	4	1	0	0	0	0	0	1	4	0	0	0	1	3	0	0	1	0	0	0	0	3	0	0	0	0	2	1	1	3	0	0	0	0	0	0	4	0	0	1	0	0	0	0	0	0	0	0	1	0	0	1	1	0	0	1	0	1	2	0	3	1	2	0	1	5	0	2	0	0	2	0	1	1	0	1	1	0	1	0	4	3	0	0	2	2	0	0	0	1	1	0	0	0	1	0	2	0	1	2	1	0	0	0	0	3	0	0	0	2	0	0	0	0	0	0	0	0	0	2	0	1	3	2	0	0	0	1	0	0	1	1	0	0	4	0	0	1	0	0	0	0	0	8	0	0	0	0	0	0	2	0	1	0	1	0	1	2	0	1	0	0	1	2	1	0	0	1	3	0	0	0	0	0	0	0	0	0	0	0	0	1	1	0	0	0	1	0	1	0	0	0	0	0	5	1	1	6	0	0	1	0	0	0	1	0	0	0	0	0	1	0	0	0	0	1	1	0	0	0	0	3	0	0	0	0	2	0	0	0	0	0	0	0	0	1	1	0	0	0	0	1	0	0	3	1	0	1	2	1	0	1	0	0	0	0	0	0	0	0	1	0	1	1	0	1	0	0	0	0	1	5	1	1	0	2	3	1	2	0	0	1	1	0	1	0	0	0	0	1	3	0	0	0	0	0	1	0	0	0	1	1	0	1	1	1	1	0	1	0	0	0	0	0	0	1	1	1	0	0	0	0	0	2	1	0	0	1	0	1	7	0	0	0	2	2	0	0	0	2	0	6	0	5	0	0	0	0	0	0	1	0	0	0	1	0	0	0	1	0	0	2	0	0	0	0	2	0	0	0	2	1	1	0	1	0	0	0	0	1	0	2	0	0	0	0	1	1	0	0	0	0	1	1	0	0	1	1	1	0	1	0	1	0	0	4	1	0	3	0	1	0	0	0	0	1	0	1	1	1	0	3	1	0	0	1	1	0	0	0	0	1	2	3	0	0	3	1	3	1	1	0	0	3	0	0	0	2	0	1	1	0	1	1	0	0	1	0	0	0	0	1	1	0	1	0	0	2	0	0	0	0	0	0	2	2	0	1	0	1	1	2	1	1	0	1	1	2	2	0	0	1	0	1	1	0	0	0	0	0	0	0	0	1	0	0	1	1	3	0	0	6	1	1	2	0	1	0	0	0	4	0	4	0	1	0	0	0	4	0	0	0	0	0	0	0	0	0	0	2	1	0	0	1	0	0	2	0	0	0	1	2	1	0	0	0	0	3	1	0	0	0	2	0	0	1	1	0	0	1	0	0	5	0	0	0	0	2	0	0	0	0	1	1	1	0	1	2	0	0	0	2	3	0	0	0	1	0	0	1	1	0	0	5	0	0	0	0	0	1	1	0	1	0	0	0	0	0	1	2	2	0	2	1	1	0	0	0	0	0	0	0	0	2	0	0	1	1	1	1	0	0	1	1	0	2	0	0	0	0	2	0	0	1	1	0	0	0	0	1	0	2	1	0	1	0	0	1	2	0	1	2	1	1	0	4	0	0	0	2	0	5	0	2	0	0	0	0	0	2	1	0	0	0	0	3	0	4	0	0	0	0	0	0	0	2	0	0	3	0	0	0	0	0	0	0	0	2	0	0	0	0	4	2	1	0	0	2	3	0	0	1	0	1	0	0	0	1	0	1	1	1	0	0	0	1	0	1	1	0	0	1	0	0	2	0	0	0	4	0	0	0	0	1	2	1	1	4	3	3	2	1	0	1	1	1	0	0	1	0	0	0	3	1	0	0	1	1	0	0	0	0	3	0	0	1	1	0	1	1	1	0	0	1	1	4	0	0	0	0	1	0	0	0	0	1	0	2	0	0	1	0	1	0	0	2	0	0	0	0	0	1	1	0	0	2	1	0	3	2	2	0	0	0	1	0	0	1	1	0	0	0	0	0	0	0	4	0	0	0	0	0	0	1	4	1	0	0	0	0	0	0	0	1	2	0	1	3	0	0	0	0	1	3	9	3	0	0	0	1	0	1	0	0	0	2	2	0	3	0	0	0	3	0	0	1	0	0	1	0	0	0	1	0	0	2	0	0	0	0	0	4	0	4	0	0	0	1	1	2	0	0	0	0	0	1	0	0	1	1	0	0	0	1	0	1	0	0	0	0	0	5	0	0	0	4	1	0	0	0	0	0	3	0	0	0	0	4	0	1	0	0	0	0	3	0	0	1	1	0	0	3	1	0	1	1	0	0	0	4	8	0	0	0	0	0	0	0	0	0	0	0	0	1	2	0	4	1	0	0	1	0	0	1	2	0	0	1	3	0	0	0	4	0	0	2	0	1	0	2	0	0	2	0	0	4	2	1	0	0	0	3	0	0	0	0	1	0	2	0	0	0	4	0	0	0	2	0	1	0	0	1	0	0	0	0	1	0	0	1	0	0	0	4	0	0	2	2	1	0	1	0	2	0	0	2	1	2	0	0	3	0	0	1	0	0	1	0	1	0	0	5	2	0	1	1	0	1	0	6	1	2	0	0	1	2	0	0	0	0	0	3	1	0	0	1	1	1	0	0	0	0	3	0	1	0	1	0	0	1	3	0	0	0	1	1	0	0	1	0	0	2	2	0	0	0	0	0	1	5	0	1	1	0	1	0	0	0	0	4	3	0	0	2	0	1	1	0	0	0	2	0	0	0	0	0	0	0	1	0	0	0	2	1	1	1	0	0	0	0	3	1	1	0	0	0	0	0	0	0	1	1	0	0	0	0	1	0	0	1	0	0	0	0	0	1	0	0	0	0	1	0	1	0	0	1	0	8	2	2	0	0	1	1	2	0	0	0	0	0	2	2	0	2	0	0	0	1	0	1	0	1	2	3	0	1	6	0	1	0	0	0	2	1	2	0	1	1	2	2	0	0	1	0	1	0	0	0	0	3	1	0	1	2	0	2	1	0	2	3	0	2	1	0	0	0	3	0	0	0	0	0	0	0	0	0	2	0	1	0	0	0	2	0	0	0	1	2	0	0	2	0	0	1	0	1	0	1	0	0	0	1	6	1	0	0	0	1	1	0	2	0	0	1	0	0	0	1	0	0	0	0	0	0	0	1	0	0	0	1	0	0	1	1	0	1	0	0	1	2	0	0	2	0	0	1	0	1	0	4	4	0	0	0	0	0	0	2	0	1	0	2	0	0	2	4	0	4	0	1	0	0	1	0	1	0	3	1	0	0	0	0	2	0	0	0	1	1	0	1	0	0	0	0	2	1	2	2	9	2	1	0	0	0	2	0	1	0	0	0	0	0	3	1	0	2	0	0	0	0	3	0	1	5	0	2	0	0	0	8	0	0	0	1	0	0	0	0	2	1	0	0	0	0	0	1	0	0	0	1	1	0	0	2	0	2	1	0	0	0	0	1	0	0	0	1	2	0	1	0	0	0	1	0	0	2	2	0	0	0	0	0	1	0	1	1	1	2	0	0	1	0	3	3	4	0	0	1	1	0	0	0	0	2	0	1	0	0	0	0	0	0	0	3	0	2	1	2	0	2	3	0	1	0	0	0	1	1	1	0	0	1	2	3	1	0	0	0	8	1	0	0	0	0	0	0	0	0	0	0	0	0	2	0	1	0	0	0	0	0	0	1	0	4	1	0	0	1	1	0	2	1	0	0	0	0	2	0	0	0	1	3	0	1	2	0	0	0	2	0	0	3	0	0	0	1	0	0	1	0	3	0	0	0	0	0	1	0	2	1	0	3	0	1	0	0	0	0	0	1	0	1	0	0	1	0	0	0	1	0	0	0	0	1	1	0	0	1	0	2	2	1	0	0	0	2	0	0	2	2	0	1	0	1	3	2	0	0	0	0	0	0	1	0	0	0	0	0	0	0	0	2	1	0	0	0	1	0	0	0	0	1	0	0	1	0	4	0	1	0	3	1	1	2	3	1	0	2	0	0	0	1	1	6	0	1	0	4	1	0	2	1	0	0	0	0	0	0	1	1	0	0	0	1	0	1	0	1	1	0	0	1	0	0	0	0	4	0	0	0	3	0	0	0	0	2	1	0	0	1	0	1	2	1	0	0	0	1	0	4	0	0	0	1	1	1	0	0	0	0	1	0	0	2	6	0	0	0	0	1	1	0	2	0	1	0	2	1	0	0	0	0	0	0	1	0	0	4	2	3	0	0	0	0	0	1	0	2	4	0	6	1	0	0	1	0	1	0	0	2	0	1	2	2	0	0	5	1	0	0	1	1	3	0	1	0	0	0	1	0	3	1	0	1	2	0	0	1	1	1	0	0	0	0	1	1	0	0	0	0	0	1	0	1	0	0	0	2	0	2	0	3	0	2	0	1	0	0	0	0	0	0	0	1	0	1	5	0	0	0	1	0	1	0	0	1	0	0	0	2	3	0	0	3	1	0	0	0	5	0	0	1	1	0	0	1	5	0	0	0	0	1	1	0	0	2	2	0	0	1	0	1	5	0	1	0	1	0	6	1	1	3	1	0	0	0	0	2	0	0	1	0	0	0	1	0	0	0	0	0	1	0	1	6	1	0	0	3	3	0	1	0	0	0	0	0	0	1	0	0	0	0	0	0	4	0	5	0	0	2	0	1	1	0	0	0	2	0	0	0	0	3	1	0	1	2	1	0	0	2	0	0	0	1	0	0	1	3	0	2	3	2	0	4	1	2	0	0	1	0	0	2	1	1	0	1	0	0	4	0	0	0	0	0	0	0	0	0	0	0	0	0	1	1	5	0	1	0	0	0	0	0	0	3	0	0	1	0	0	0	0	0	0	0	1	0	0	0	1	1	0	0	2	0	0	0	0	0	0	0	0	1	4	0	0	2	1	1	1	0	0	0	1	0	0	0	1	1	0	0	1	1	1	0	0	0	0	2	0	1	2	2	0	0	0	0	0	0	0	2	2	0	3	0	0	0	1	0	0	2	0	1	0	0	0	0	0	1	2	2	6	0	1	1	0	0	0	0	1	4	0	0	0	2	0	4	1	1	1	1	0	0	0	0	0	1	1	0	0	0	2	0	0	0	0	0	0	0	1	0	0	1	0	2	2	2	1	0	4	0	1	0	0	0	0	0	1	0	0	0	2	4	0	0	1	0	0	1	0	2	0	0	3	0	0	0	1	0	0	0	0	5	1	2	0	0	0	1	4	0	3	2	9	0	0	0	1	1	0	0	0	1	3	4	2	0	0	1	3	4	4	0	0	1	0	0	3	0	0	1	0	0	0	1	5	0	1	0	0	4	5	1	0	0	4	1	2	2	1	0	0	0	1	1	0	0	0	3	0	0	0	1	0	0	2	1	0	0	3	1	1	0	0	0	1	0	0	2	0	3	0	1	0	1	1	0	0	0	1	1	1	0	0	0	0	4	0	0	1	0	0	0	0	1	1	1	2	0	0	0	0	1	0	0	4	0	2	2	1	0	0	1	0	1	0	2	0	0	0	0	0	1	1	1	1	0	0	1	2	0	1	0	5	0	0	0	0	0	1	0	0	0	0	4	0	0	0	0	3	2	0	0	1	0	1	0	3	0	0	1	0	2	1	0	0	0	0	2	0	1	0	0	0	0	1	0	0	0	0	2	0	0	0	0	3	0	0	0	0	0	0	0	0	0	3	1	0	2	0	3	0	1	1	0	1	0	0	0	0	1	0	0	0	1	0	0	3	0	0	0	0	0	0	1	0	0	0	3	0	0	0	0	0	1	0	1	2	6	0	0	2	0	0	1	0	0	0	0	0	0	2	1	3	2	6	0	0	1	0	4	1	0	0	1	0	1	1	1	1	0	0	0	1	1	0	1	0	1	0	4	0	0	3	0	1	0	0	0	0	0	0	0	0	1	1	0	0	5	0	1	0	0	3	0	0	0	0	0	0	1	0	0	1	0	1	2	0	0	0	1	0	0	0	8	0	1	0	1	0	2	1	4	0	0	0	1	1	0	0	0	6	1	0	2	1	3	1	1	0	5	0	0	2	0	1	1	0	0	0	3	0	0	0	0	0	1	0	0	1	1	0	0	0	0	0	0	0	1	0	0	0	0	3	6	1	0	0	3	0	0	0	1	0	0	7	0	1	0	4	3	0	3	0	0	0	0	0	0	0	1	4	3	1	0	0	1	0	7	0	1	0	0	0	0	0	0	0	0	0	2	0	0	2	1	2	5	2	0	1	1	2	0	0	0	0	1	0	0	0	0	0	2	0	0	0	0	4	0	0	0	1	0	0	0	2	1	0	1	1	0	2	0	0	4	4	0	0	1	0	1	0	0	4	2	0	1	1	3	1	0	2	2	0	0	0	1	0	1	0	2	1	0	0	0	0	1	0	8	1	0	0	1	2	0	1	1	0	3	1	0	1	2	2	1	0	0	0	0	0	0	2	1	1	0	0	2	0	0	0	2	0	0	1	0	0	0	0	4	0	0	1	0	0	0	1	0	0	3	0	0	0	0	0	0	2	1	1	0	0	0	0	0	0	0	0	0	0	1	1	0	0	0	0	0	1	0	0	0	0	3	1	3	1	0	0	1	0	1	0	1	0	0	1	2	0	2	2	0	2	0	0	0	1	1	2	0	0	0	0	0	0	0	4	0	0	0	0	2	1	0	0	0	3	1	0	0	0	0	1	0	0	0	1	1	0	0
N0.HOG0002315	0	0	1	0	0	0	0	0	0	0	0	0	0	0	1	0	0	0	0	1	0	0	0	0	1	0	0	0	0	0	0	0	0	11	0	0	0	0	0	0	1	1	0	4	0	0	0	0	0	0	0	0	0	0	0	0	0	0	0	0	0	0	0	0	0	3	0	0	0	0	0	0	0	0	0	0	0	0	0	0	0	0	0	0	0	0	0	0	0	0	0	0	0	0	0	0	0	0	0	0	0	0	1	0	0	0	0	0	0	0	0	1	0	0	0	0	0	0	0	0	0	0	0	0	1	0	0	0	0	1	0	0	0	0	0	0	0	0	0	0	0	0	0	0	0	0	0	0	0	0	0	0	0	0	0	0	0	0	0	0	1	0	0	0	0	0	0	0	0	0	0	0	0	0	0	0	0	0	0	0	0	0	0	0	0	0	0	1	0	1	0	0	0	0	0	0	0	0	0	0	0	0	0	3	1	0	0	0	0	0	0	0	0	0	0	0	0	1	0	0	0	0	0	2	0	0	0	0	0	0	0	0	2	0	0	0	0	0	0	0	0	1	0	0	0	1	0	0	0	0	0	0	0	0	0	0	0	0	0	0	0	0	0	0	0	0	0	12	0	0	0	0	0	0	0	0	0	0	0	0	0	0	0	0	0	0	0	0	0	0	0	0	0	0	0	0	0	0	1	0	0	0	0	0	0	0	0	4	0	0	0	0	1	1	0	0	0	0	0	0	0	0	0	0	0	0	0	0	1	0	0	0	0	0	0	0	0	0	0	0	0	0	0	0	0	0	0	0	0	0	0	0	0	0	0	0	0	0	0	0	0	0	0	0	0	0	0	0	0	0	0	0	0	0	0	0	0	0	0	0	0	0	0	0	0	0	0	0	0	0	0	0	0	1	0	0	0	0	0	1	0	0	0	0	0	2	0	0	0	0	0	0	0	0	0	0	0	0	0	0	0	0	1	0	0	0	0	0	1	0	0	0	0	0	0	0	0	1	0	0	0	0	0	0	0	0	0	1	0	1	0	0	0	0	0	0	0	0	0	0	0	0	0	0	0	0	0	0	0	0	0	2	0	0	0	0	0	0	0	0	0	0	0	0	0	0	0	0	0	0	0	1	0	0	0	0	0	0	0	0	0	0	0	0	0	0	0	0	0	0	0	0	0	0	0	1	0	0	0	0	0	0	0	1	0	0	0	0	0	0	1	0	0	0	0	0	0	0	0	0	0	0	0	0	1	0	0	0	0	0	0	0	0	0	1	0	0	0	0	0	0	0	0	0	0	0	0	0	0	0	1	0	0	0	0	0	0	1	0	0	0	0	0	0	0	0	0	0	0	0	0	0	0	0	0	0	0	0	0	0	0	0	0	0	0	0	0	0	0	0	0	0	0	0	0	0	0	0	0	0	0	0	0	0	0	3	0	2	0	0	0	0	0	0	0	0	0	0	0	0	0	0	0	0	0	0	0	0	0	0	0	0	0	0	0	0	0	0	0	0	0	0	1	0	1	0	0	0	0	0	0	0	0	0	0	0	0	0	0	0	3	0	0	0	0	0	0	0	0	0	0	0	0	1	0	0	0	0	0	0	0	0	0	0	0	0	0	0	0	0	0	0	0	0	0	0	0	0	0	0	0	1	0	0	0	0	0	0	0	0	0	0	0	0	0	0	0	0	0	0	0	0	0	0	0	0	0	1	0	1	0	0	0	0	0	0	0	0	0	0	0	0	0	0	0	0	0	0	0	0	0	0	0	0	0	0	0	0	0	0	0	0	0	0	0	0	0	0	0	0	0	0	0	0	0	0	0	0	0	0	0	0	1	0	3	0	0	0	0	0	1	0	0	0	0	0	0	0	0	0	1	0	0	1	0	0	0	0	0	0	0	0	0	0	0	0	0	0	2	0	0	0	0	0	0	5	0	0	0	0	0	0	0	0	0	0	0	0	0	0	0	5	1	0	0	0	0	0	0	0	0	0	0	0	0	0	0	0	0	0	0	0	0	0	0	0	0	38	0	0	0	3	0	0	0	1	0	0	0	1	0	0	0	0	0	0	0	0	0	0	0	0	0	0	0	0	0	0	0	0	0	0	0	0	0	0	0	0	0	0	0	0	0	0	0	0	0	0	0	0	0	0	0	0	0	0	2	1	0	0	0	0	0	1	0	0	0	0	0	0	0	0	0	0	0	0	0	0	0	0	0	0	0	0	1	0	1	0	2	0	1	0	0	0	1	0	0	0	1	0	0	0	0	0	1	0	0	0	0	0	0	0	0	1	0	0	1	0	0	0	0	0	0	0	0	1	0	0	0	0	0	0	1	0	0	0	2	0	1	0	0	0	0	0	0	0	1	0	0	0	0	0	0	0	0	0	0	0	0	0	0	0	0	0	0	0	0	0	0	0	0	0	1	0	0	0	0	0	0	0	0	0	0	0	0	0	0	0	0	0	0	0	0	0	0	0	1	0	0	0	0	0	0	0	0	0	0	0	0	2	0	0	1	0	0	0	0	0	0	0	0	0	0	0	0	0	0	0	1	0	0	0	0	0	0	0	1	0	0	0	0	0	0	0	0	0	0	0	0	0	0	0	0	0	1	0	0	0	0	0	0	0	0	1	0	0	1	0	7	0	0	0	0	0	0	0	0	0	0	0	0	0	1	0	0	0	0	1	0	0	0	0	0	0	0	8	0	0	0	0	0	0	0	0	0	0	0	0	2	0	0	0	0	0	0	0	3	0	0	0	0	0	0	0	0	0	0	0	0	0	0	0	0	0	0	0	0	0	0	0	0	0	0	0	0	0	0	0	0	0	0	0	0	0	0	0	0	0	0	0	0	11	0	1	0	0	0	0	0	0	0	0	0	0	0	0	0	0	0	0	0	0	0	0	0	0	0	0	0	0	0	0	0	0	0	25	0	0	0	0	0	0	0	0	0	0	0	0	0	0	0	0	0	1	0	0	0	0	0	0	0	0	0	0	0	0	0	0	0	0	0	0	0	0	0	0	0	0	0	0	0	0	0	0	0	1	0	0	0	0	0	0	0	0	0	0	0	0	0	0	0	0	0	0	0	0	0	1	0	1	0	0	0	0	0	0	0	0	0	0	0	0	0	0	0	0	0	0	0	0	0	0	0	0	0	0	0	0	0	0	0	0	0	1	0	0	0	0	1	0	0	0	0	1	0	0	0	0	0	0	1	0	0	0	0	0	0	1	0	0	0	0	0	0	0	0	0	0	0	0	0	0	0	0	0	0	0	0	0	0	1	0	0	0	2	0	0	0	0	0	0	0	0	1	6	0	0	1	0	0	0	0	0	0	1	0	0	0	0	1	0	0	0	0	0	0	0	0	0	0	0	0	0	0	0	0	0	0	0	0	1	0	0	0	0	0	0	0	0	0	0	0	0	0	0	0	2	0	0	0	0	2	0	0	0	0	0	0	0	0	0	0	0	0	0	0	0	1	0	0	1	0	0	0	0	0	0	0	0	0	0	0	0	0	1	0	0	0	0	0	0	0	0	0	0	0	0	0	0	0	0	0	0	0	1	0	0	0	0	0	0	0	1	0	0	0	0	0	1	0	0	0	0	0	0	0	0	0	0	0	0	0	0	1	0	0	0	0	0	0	0	0	0	0	0	0	0	0	0	0	0	0	0	3	0	0	0	0	0	0	0	0	0	0	0	0	0	1	0	0	0	0	0	1	0	0	0	0	0	0	0	0	0	0	8	0	6	0	0	0	0	1	0	0	0	0	0	0	0	0	0	0	0	4	0	0	0	0	0	0	0	0	0	1	0	0	1	0	0	0	0	0	0	0	0	0	1	0	0	2	0	0	0	1	0	0	0	0	0	0	0	0	0	0	0	0	0	0	0	0	0	0	0	0	0	0	0	1	0	0	0	0	0	3	0	0	0	0	0	0	0	0	0	0	0	0	0	0	0	0	0	0	1	2	0	0	1	0	0	0	0	0	0	0	0	0	0	3	0	0	1	0	0	1	1	0	0	0	0	0	0	0	0	0	1	0	0	0	0	0	0	0	0	0	0	0	0	0	0	0	0	0	0	0	0	0	0	0	1	0	2	0	0	0	0	0	0	0	0	0	0	0	0	1	0	0	0	0	1	0	1	0	0	0	0	1	0	0	0	0	0	0	0	0	0	0	0	0	0	0	0	0	0	0	0	0	0	0	0	0	0	0	0	0	1	0	0	0	0	0	0	0	0	0	0	2	0	0	0	0	0	31	0	0	0	0	0	0	0	0	0	0	0	0	0	0	0	0	0	0	0	0	0	0	0	0	0	0	0	0	1	0	0	0	0	0	0	0	0	0	0	0	0	0	0	0	0	1	0	1	0	2	0	0	0	0	0	0	0	0	0	0	0	0	0	0	0	0	0	0	0	0	0	1	0	0	0	1	0	0	0	0	0	0	1	0	0	0	0	0	0	0	0	0	0	0	0	0	0	0	0	0	0	0	0	0	0	0	0	0	0	0	0	0	0	0	0	0	0	0	0	0	0	0	0	0	0	0	0	1	0	0	3	0	0	0	0	0	0	0	0	0	5	2	0	0	0	2	0	0	1	0	0	1	1	1	0	0	0	0	0	2	0	0	0	0	0	0	0	0	0	0	0	0	0	0	0	0	0	0	0	0	0	0	0	0	0	0	0	0	0	0	0	0	0	0	0	0	0	0	0	0	0	0	0	0	0	0	0	0	0	0	0	0	0	0	0	0	1	0	0	0	0	0	0	3	0	0	0	0	0	0	0	0	0	0	0	0	0	0	0	0	8	0	0	0	0	0	0	0	1	0	0	0	0	0	0	0	0	0	0	0	0	0	0	0	0	0	2	0	0	1	0	0	0	0	0	0	0	0	0	0	0	0	0	0	1	0	0	0	2	0	0	0	0	0	0	0	0	0	0	0	0	0	0	0	0	0	0	0	0	0	0	0	0	0	0	0	0	0	0	0	0	0	0	0	0	0	0	0	0	0	0	1	0	0	0	0	0	0	0	0	0	0	0	0	0	0	0	0	1	0	0	0	0	0	0	0	0	0	0	0	0	0	0	0	0	0	0	0	0	0	0	0	0	0	0	0	0	0	0	0	0	0	0	0	0	0	0	0	0	0	0	0	0	0	1	0	0	23	0	2	0	0	1	0	0	0	0	0	0	0	0	0	0	0	0	0	0	0	0	0	0	0	0	0	1	0	8	0	0	0	0	0	0	0	0	0	0	0	0	0	0	0	0	0	0	0	0	0	0	0	0	0	0	0	0	0	1	0	0	0	0	0	0	0	1	0	0	0	0	0	0	0	0	0	1	0	0	0	0	0	0	0	0	0	0	0	0	0	0	0	0	0	0	0	0	1	0	0	0	0	0	0	0	0	0	0	0	0	0	0	0	0	0	0	0	0	0	1	0	0	0	0	0	0	0	0	0	0	0	0	0	0	4	0	1	0	0	0	0	0	1	0	0	0	0	3	0	0	0	0	0	0	0	0	0	0	0	0	0	2	0	0	1	1	0	0	0	0	0	2	2	0	0	0	0	0	0	0	0	0	0	1	0	0	0	0	0	0	0	0	0	1	0	0	0	0	0	0	0	4	0	2	0	0	0	0	0	0	0	0	1	0	0	0	0	0	0	0	0	0	0	0	0	0	1	0	0	0	0	0	0	0	0	0	1	0	2	0	0	0	0	0	0	0	0	0	0	0	0	0	0	0	0	0	0	0	0	0	1	0	0	0	0	39	0	0	1	0	0	0	0	0	0	0	0	0	0	0	0	1	0	0	0	0	0	0	0	0	0	1	0	0	0	0	1	0	0	0	0	0	0	0	0	0	5	0	0	0	0	0	0	0	0	0	1	0	0	0	0	0	0	0	0	1	0	0	0	1	0	0	1	0	0	0	0	0	0	0	0	0	0	0	0	0	1	0	0	2	0	0	1	1	0	0	0	0	0	0	0	0	0	0	0	0	0	0	0	0	0	0	0	0	0	0	0	0	0	1	0	0	0	0	2	0	0	0	0	0	0	0	0	0	1	0	0	0	0	0	0	0	0	0	0	0	0	0	0	0	0	0	0	0	0	0	0	0	0	0	0	0	0	0	0	0	0	0	0	1	0	0	0	0	0	0	0	1	0	0	0	0	0	0	0	1	0	0	1	0	1	0	0	0	0	0	0	0	0	0	0	0	0	0	0	0	0	0	0	0	0	0	0	0	0	0	0	1	0	45	0	0	0	0	0	0	0	0	0	0	0	0	1	0	0	0	0	0	0	0	0	0	0	0	0	0	0	0	0	0	0	0	0	1	0	0	0	2	0	0	0	0	0	0	1	0	0	0	0	0	0	0	0	0	0	0	0	0	0	0	0	0	0	0	0	0	0	1	0	1	0	0	0	0	0	0	0	0	1	0	0	1	0	0	0	0	0	0	0	0	0	1	0	0	0	0	0	0	0	0	0	0	0	0	1	0	0	0	0	0	0	0	0	0	0	0	0	0	0	44	0	1	0	0	0	0	0	0	0	0	0	0	0	0	0	0	0	0	0	0	0	1	2	0	0	0	0	0	0	0	0	0	0	0	0	0	0	0	0	0	0	0	0	0	0	0	0	0	0	0	0	0	0	0	0	0	0	0	0	0	0	0	0	0	0	0	0	0	0	0	0	0	0	0	0	0	0	0	0	0	0	0	2	0	0	0	0	0	0	0	0	0	0	4	0	0	0	0	0	0	0	0	0	0	0	0	0	0	0	0	0	0	0	1	0	0	0	0	0	5	0	0	0	0	0	0	0	1	0	0	0	0	0	0	0	0	0	0	0	0	0	0	1	0	0	0	0	0	0	0	2	0	1	0	2	0	0	0	0	0	0	0	0	0	0	0	0	0	0	0	1	0	0	0	0	0	0	0	0	0	0	0	0	0	6	0	0	0	0	0	0	0	0	1	1	10	0	0	0	0	0	0	0	0	0	0	0	0	0	0	0	0	0	0	0	0	0	0	0	0	0	0	0	0	0	2	0	0	0	0	0	0	0	0	0	1	0	0	0	0	0	0	0	0	1	0	0	0	0	0	1	0	1	0	0	1	1	0	0	0	0	0	0	0	0	0	0	0	0	0	0	0	1	0	0	0	1	0	0	0	0	0	0	0	0	0	0	0	0	0	0	0	1	0	0	0	0	0	0	0	0	0	0	0	0	0	0	0	0	0	0	0	0	0	0	0	0	0	0	0	0	0	0	0	0	1	0	0	0	0	0	0	0	0	0	1	0	0	0	0	0	0	0	0	0	0	0	0	0	0	0	0	0	0	0	1	0	0	0	0	1	0	0	0	0	0	0	0	0	0	0	0	0	0	0	1	0	0	0	0	0	0	0	0	0	0	0	2	0	0	0	0	0	0	1	0	0	0	0	0	0	0	0	1	0	0	0	0	0	0	0	0	0	0	0	0	0	0	0	0	0	0	0	0	0	0	0	0	0	0	0	0	0	0	0	0	0	0	0	0	0	0	0	0	0	0	0	0	0	0	0	0	0	0	0	0	0	0	0	0	1	0	0	0	0	0	0	0	0	0	0	2	0	0	0	1	0	0	0	1	0	0	0	0	0	0	0	0	1	0	0	0	0	0	0	0	0	0	0	0	0	0	0	0	0	0	0	0	0	0	0	0	0	0	0	0	0	0	0	0	0	0	0	1	1	0	0	0	0	0	0	0	0	0	0	0	0	0	0	0	0	1	0	0	0	0	0	0	0	0	0	0	0	0	0	0	0	0	0	0	0	0	0	0	1	0	0	0	0	0	0	0	0	0	0	0	0	0	0	0	73	0	1	0	0	0	0	0	0	0	1	0	0	2	0	0	0	0	0	0	0	0	0	2	0	0	0	0	0	0	0	0	0	0	0	0	0	0	0	0	0	0	0	0	0	0	0	0	0	0	0	0	0	0	0	0	0	0	0	0	0	0	0	0	0	0	0	0	0	0	0	0	0	0	0	0	0	1	0	0	0	0	0	0	0	0	0	0	0	0	0	0	0	0	0	0	0	0	0	0	0	0	0	0	0	0	0	1	0	0	0	0	0	0	0	0	0	0	0	0	0	0	0	0	0	0	0	0	0	0	1	0	0	0	0	1	1	0	0	0	0	0	0	0	0	0	0	0	0	0	0	0	2	0	0	0	6	19	0	0	0	0	0	0	0	0	0	0	0	0	1	0	0	0	0	0	0	1	0	0	0	31	0	0	0	0	0	0	0	0	0	0	0	0	0	0	1	0	0	0	0	0	0	0	0	0	0	0	0	0	0	0	0	0	0	0	0	0	0	0	0	0	0	0	0	0	0	0	0	0	0	0	0	0	0	0	0	0	0	1	0	0	0	0	0	0	1	0	0	0	0	0	0	0	0	0	1	0	0	0	0	0	0	0	0	0	0	0	0	0	0	0	0	0	1	0	0	0	0	3	0	1	0	0	0	0	0	0	1	0	0	0	0	0	0	0	0	1	1	0	0	0	0	0	0	0	0	0	1	0	0	0	0	0	0	0	1	0	0	0	0	0	3	0	0	0	0	0	0	0	4	0	0	0	0	0	0	1	0	0	1	0	0	0	0	1	0	0	0	0	0	1	0	0	0	0	0	0	0	0	0	0	0	0	0	0	0	2	0	1	0	0	0	0	0	1	0	0	0	0	1	0	0	1	0	0	0	0	0	0	0	0	0	0	0	0	1	0	0	0	0	0	0	0	0	0	0	0	0	0	0	0	0	0	0	0	0	0	0	0	0	1	0	0	0	0	0	0	0	0	0	0	0	0	0	0	0	0	0	0	0	0	0	0	0	0	0	0	1	0	0	1	0	0	0	0	0	0	0	0	0	0	0	0	0	0	5	0	0	0	0	0	0	0	0	0	0	0	0	0	0	0	0	0	0	0	0	0	0	0	0	0	0	0	1	0	1	0	0	0	0	0	0	0	0	0	0	0	0	0	0	0	0	0	0	3	0	0	0	0	0	0	0	0	0	0	0	0	0	0	0	0	0	0	0	0	0	0	0	0	0	0	0	0	0	0	0	0	1	0	0	1	0	0	0	0	0	0	0	0	0	0	0	0	0	0	1	0	0	0	0	0	0	0	0	0	2	0	0	0	0	0	0	0	0	1	0	0	1	0	0	0	0	1	0	0	0	0	0	0	0	0	0	0	0	0	0	0	1	0	0	0	0	0	0	0	0	0	0	0	2	0	0	0	1	0	0	0	0	0	0	0	0	0	0	0	0	0	6	0	0	0	0	0	0	0	0	0	1	0	0	0	0	0	0	0	0	0	0	0	0	0	0	0	0	0	0	0	0	0	0	0	0	0	0	5	0	0	0	0	0	0	0	0	0	0	0	0	0	0	6	0	2	0	0	0	0	0	0	2	0	0	0	0	0	0	0	0	0	0	0	0	0	1	0	0	0	0	0	0	0	0	0	0	0	0	0	0	3	1	0	0	0	0	0	0	0	0	0	0	0	0	0	0	0	0	0	0	0	0	0	0	0	1	0	0	0	0	0	0	1	1	0	0	0	0	0	0	0	2	0	2	0	0	0	0	0	0	2	0	0	0	0	0	0	1	2	0	0	0	0	0	0	0	1	0	0	1	0	0	0	0	0	0	0	0	0	0	0	0	0	0	1	0	0	0	0	0	0	0	0	0	0	1	0	0	0	0	0	0	0	0	0	0	0	3	0	0	0	0	1	0	0	0	0	0	0	0	0	0	0	0	0	0	0	0	0	0	0	0	0	0	0	1	0	0	0	0	5	0	0	0	2	0	0	0	1	0	0	0	0	3	0	1	0	0	0	0	0	0	0	0	0	0	0	0	0	0	0	0	0	0	0	0	0	0	0	0	0	0	0	0	0	0	0	1	0	0	0	0	0	0	0	0	0	0	0	0	0	0	0	0	2	0	0	1	0	0	0	0	0	0	0	0	0	1	0	0	0	0	0	0	0	0	0	0	0	0	1	0	3	0	2	0	0	0	0	0	1	0	0	0	0	0	0	0	0	0	0	0	0	0	0	0	0	0	0	0	0	0	0	0	0	0	2	0	0	0	0	0	0	0	0	0	0	0	0	0	0	0	0	0	0	0	0	0	0	0	0	0	0	0	0	0	0	0	0	0	0	0	1	0	0	0	0	0	0	1	0	0	0	0	0	0	0	0	0	0	1	0	0	0	0	0	0	0	0	0	0	1	0	0	0	0	0	1	0	1	0	0	0	0	0	0	0	0	0	0	0	1	0	0	0	0	0	0	0	0	0	0	0	0	0	0	0	0	0	0	0	0	0	0	0	0	0	0	0	0	0	0	0	0	0	0	0	0	0	0	0	0	0	0	0	0	0	0	1	0	0	0	0	0	0	0	0	0	0	0	0	0	0	1	0	0	0	0	0	0	0	0	0	0	1	0	0	0	0	0	0	0	0	0	0	6	0	0	0	0	0	0	0	0	0	2	0	0	1	0	0	0	0	0	0	0	0	0	0	0	0	0	0	0	0	0	0	0	0	0	0	0	0	0	0	0	0	0	0	0	0	0	1	0	0	0	0	0	0	2	0	0	0	0	0	0	0	0	0	0	0	0	0	0	0	0	0	0	0	0	1	0	0	0	0	0	0	0	0	0	0	0	0	0	0	0	0	3	0	0	0	0	1	0	0	0	0	0	0	0	0	0	0	1	0	0	0	0	0	0	0	0	0	0	0	0	0	0	0	0	1	0	0	0	0	0	0	0	0	0	0	0	1	0	0	0	0	0	0	0	0	0	0	3	0	0	0	0	3	0	0	0	0	1	0	0	0	0	0	0	0	0	0	0	0	0	0	0	0	0	0	0	0	0	0	1	0	0	3	0	0	0	0	0	0	0	0	0	0	0	0	0	0	0	0	0	0	0	0	1	0	0	0	0	0	0	0	0	0	0	1	8	0	0	0	0	0	1	0	0	0	0	0	0	1	0	0	0	0	0	0	0	0	0	0	0	0	0	0	0	0	0	0	0	1	0	0	0	1	0	9	0	0	0	0	0	0	0	0	0	0	0	0	0	0	28	0	3	0	0	0	0	0	0	0	0	0	0	0	0	0	0	0	0	0	0	0	1	0	0	0	0	0	0	0	0	0	0	0	0	0	0	0	0	0	0	0	1	1	0	2	0	0	0	0	0	0	0	0	0	0	0	3	0	0	0	0	0	0	0	0	0	0	0	1	0	0	0	0	1	0	0	5	0	0	0	0	0	0	0	0	0	0	1	0	0	0	0	0	1	0	0	0	7	3	0	0	0	0	0	0	0	0	0	0	0	0	0	0	0	0	0	0	0	0	0	0	0	0	1	0	0	0	0	0	0	0	0	0	3	0	0	0	0	0	0	0	0	0	0	0	0	0	0	0	0	0	0	0	0	1	0	0	0	0	0	0	0	0	0	0	0	0	0	0	0	0	0	0	0	0	0	0	0	0	0	0	0	0	0	0	0	0	0	0	0	0	0	0	0	0	0	0	0	0	0	0	0	0	0	0	0	0	0	0	0	0	0	0	0	0	0	0	0	0	17	0	0	0	0	0	0	1	0	0	0	0	0	0	0	0	0	0	0	0	0	0	0	0	0	0	0	0	0	0	0	0	0	0	0	1	0	0	0	0	0	0	0	0	0	0	2	0	0	0	0	0	1	0	0	0	1	0	5	0	0	0	0	1	0	0	0	0	0	0	0	1	0	0	0	0	0	0	0	0	0	0	0	0	0	0	0	0	0	0	0	0	0	0	0	1	1	0	0	0	0	0	0	0	0	0	0	0	0	0	0	0	0	0	0	0	0	0	0	1	0	0	0	0	0	0	0	0	0	0	0	0	0	0	1	0	0	0	0	0	0	0	0	0	0	0	0	0	0	0	0	0	0	0	0	0	0	0	0	0	0	0	0	0	0	0	0	1	0	0	0	0	0	0
N0.HOG0002318	0	0	0	0	0	0	0	0	0	0	0	0	1	0	0	0	0	0	0	0	0	0	0	0	0	0	0	0	0	0	0	2	1	0	0	0	0	0	0	0	0	0	0	0	1	0	0	0	0	0	0	1	0	1	0	0	0	0	0	0	0	0	0	0	0	0	0	0	0	0	1	1	0	0	0	0	0	0	0	0	0	0	0	0	0	0	0	0	0	0	0	0	0	0	0	0	0	0	1	0	0	0	0	0	0	0	0	0	1	0	0	0	0	1	0	0	0	0	0	0	0	0	1	0	0	0	0	0	0	1	0	0	0	0	0	0	0	0	0	0	0	0	0	0	0	0	0	1	0	1	0	0	0	0	0	0	0	1	0	0	0	0	0	0	0	1	0	0	0	0	0	0	0	0	0	0	0	0	0	0	0	0	0	0	0	0	0	0	0	0	0	0	0	0	0	0	0	0	0	0	1	0	0	0	0	0	0	0	0	0	0	0	0	0	0	0	0	0	0	0	0	0	0	0	0	0	0	0	0	0	0	0	0	0	0	0	0	0	0	0	0	0	0	1	0	0	0	0	0	0	0	0	0	0	0	0	0	0	0	0	0	0	0	0	0	0	0	0	0	0	0	0	0	0	0	0	0	0	0	0	0	1	1	0	0	0	0	0	0	0	0	0	0	0	0	0	0	2	0	0	0	0	0	0	0	0	0	0	0	0	0	0	0	0	1	0	0	0	0	0	0	1	0	0	1	1	0	1	0	0	0	0	0	0	0	0	0	0	0	0	0	0	0	0	0	0	0	0	0	0	0	0	0	1	0	0	0	0	0	0	0	0	0	0	0	0	0	0	0	0	0	0	0	0	0	0	0	0	0	0	0	0	0	0	0	0	0	0	0	0	0	1	0	0	0	0	0	0	0	0	0	0	0	0	0	0	0	0	0	0	0	0	0	0	0	0	0	0	0	0	1	0	0	0	0	0	0	0	0	0	0	0	0	0	0	0	0	0	0	0	0	0	0	0	0	0	0	0	0	0	0	0	0	0	0	1	0	0	0	0	0	0	0	0	0	0	0	0	0	0	0	0	0	0	0	0	0	0	0	0	0	1	1	1	0	0	0	0	0	0	0	0	0	0	0	0	0	0	0	0	0	0	0	0	0	0	0	0	0	0	0	0	0	0	0	0	0	0	0	0	0	0	0	1	0	0	0	0	0	0	0	0	0	0	0	0	0	0	0	0	0	0	0	0	0	0	0	0	0	0	0	0	0	0	0	0	1	0	0	0	0	0	0	0	0	0	0	0	0	0	0	0	0	0	0	0	0	0	1	0	0	0	0	0	0	0	0	0	0	0	0	0	0	0	0	0	0	0	0	0	0	0	0	0	0	0	0	0	0	0	0	1	0	2	0	1	0	0	0	0	1	0	0	0	0	0	0	1	0	0	0	0	0	0	0	0	0	0	0	0	0	0	0	0	0	0	0	0	1	0	0	0	0	0	0	0	0	0	0	1	0	0	0	0	1	0	0	0	0	0	0	0	2	0	0	0	0	0	0	0	0	0	0	0	0	0	0	0	1	0	0	0	0	0	0	0	0	0	0	0	0	0	0	1	0	0	0	0	0	0	0	0	0	0	0	0	0	0	0	0	1	0	0	0	0	0	0	0	0	0	0	0	0	0	0	0	1	0	0	0	0	0	0	0	0	0	0	0	0	0	0	0	0	0	0	0	0	0	1	0	1	0	0	1	0	0	0	0	0	0	0	0	0	3	1	0	0	0	0	0	0	1	0	0	0	0	0	0	0	0	0	0	0	0	0	0	0	0	0	0	0	0	1	0	0	0	0	0	0	0	0	0	0	0	0	0	0	0	0	0	1	0	0	0	0	0	0	0	0	0	0	0	1	0	0	0	0	0	0	0	0	0	0	0	0	0	0	0	1	0	0	0	1	0	0	0	0	0	0	0	0	0	0	0	0	0	1	2	0	0	0	0	0	0	0	0	0	1	1	0	0	0	0	0	1	0	0	0	0	0	0	0	0	0	0	0	0	0	0	0	0	0	0	0	0	0	0	0	0	0	1	0	1	0	0	0	0	1	0	0	1	0	0	0	0	0	0	0	0	0	1	0	0	0	0	0	0	0	0	0	0	0	0	0	0	1	0	0	0	0	0	0	0	0	0	0	0	0	0	0	0	1	0	1	0	0	0	0	0	0	0	0	0	0	0	1	0	0	0	0	0	0	0	0	0	0	1	0	0	0	0	0	0	0	0	0	0	0	0	0	1	0	0	0	0	0	0	0	0	0	0	0	0	0	0	0	0	0	0	1	0	1	0	0	0	0	0	0	0	0	2	0	0	0	0	0	0	0	1	0	0	0	0	0	0	1	0	0	0	0	0	0	0	0	0	0	1	0	0	0	0	0	0	0	0	0	0	0	0	0	0	0	0	0	0	0	0	0	0	0	0	0	0	0	0	0	0	0	0	1	1	0	0	0	0	0	0	0	0	0	0	0	0	0	0	0	1	0	0	0	0	0	0	0	0	0	0	0	0	0	0	0	0	0	0	0	0	0	0	0	0	0	0	0	0	1	0	0	0	0	0	0	0	0	0	0	0	0	0	0	0	0	0	0	1	0	0	0	0	0	0	0	0	0	0	0	0	0	0	0	0	0	0	0	0	0	0	0	0	0	0	0	0	0	0	0	0	0	0	0	1	0	0	0	0	0	0	0	0	0	0	0	0	0	0	1	0	0	0	0	4	0	0	1	0	0	0	0	0	0	0	0	0	0	0	1	0	0	0	0	0	0	0	0	2	0	0	0	0	0	0	1	0	0	0	0	1	0	0	0	0	0	0	0	0	0	0	0	0	0	0	0	0	0	0	0	0	0	0	1	0	0	0	0	0	0	0	0	0	0	0	1	0	0	0	0	0	1	1	0	0	0	0	0	0	0	0	0	0	0	0	0	0	0	0	0	0	0	0	0	0	0	0	0	0	0	0	0	1	0	0	0	0	0	0	0	0	2	2	0	0	1	0	0	0	0	0	0	0	0	1	0	0	0	0	0	0	1	0	0	0	0	0	0	0	0	0	0	0	0	0	1	0	0	0	1	0	0	0	0	0	0	0	0	0	0	1	0	0	0	0	0	0	1	0	0	0	0	0	0	0	1	0	0	0	0	0	0	0	1	0	1	0	0	0	0	0	0	0	0	0	0	0	0	0	0	0	1	0	0	0	0	0	0	0	0	0	0	0	0	0	0	1	0	0	0	0	0	0	0	0	0	1	1	0	0	0	0	0	0	0	0	0	0	0	0	0	0	0	0	0	0	0	0	0	0	0	0	1	0	0	0	0	0	0	0	0	0	0	0	0	0	1	0	0	0	0	0	0	0	0	0	0	0	0	0	0	0	0	0	0	0	0	1	0	0	0	0	0	0	1	0	0	0	0	0	0	0	0	0	0	0	0	0	0	0	0	0	0	0	0	0	0	0	0	0	1	0	0	0	0	0	0	0	0	0	0	0	0	0	0	0	0	0	0	0	0	0	0	0	0	0	0	0	0	0	0	0	0	0	0	0	1	0	0	0	1	0	0	0	0	0	0	0	0	0	0	0	0	0	0	0	0	0	1	0	0	0	0	0	0	0	0	0	0	0	0	0	0	0	0	0	0	0	0	0	0	0	0	0	0	0	0	0	1	0	0	0	0	0	0	0	0	0	0	0	0	0	0	0	0	0	0	0	0	0	0	0	0	0	0	0	0	0	1	0	0	0	0	1	0	0	0	0	0	0	0	0	0	0	0	1	0	0	0	0	0	0	0	0	0	1	0	0	1	0	0	0	0	0	0	0	0	0	0	0	0	0	1	0	0	1	0	0	0	0	0	0	1	0	0	0	0	0	0	1	0	0	0	0	0	0	0	0	0	0	0	0	0	0	0	0	0	0	0	0	0	0	0	0	0	0	3	0	0	0	0	1	0	1	0	0	0	0	0	0	0	0	0	0	0	0	0	0	0	0	0	0	0	0	0	0	0	2	0	0	0	0	0	0	1	0	0	1	0	0	0	0	0	0	0	2	0	0	0	0	0	0	0	0	0	0	0	0	0	0	0	0	0	0	0	0	0	0	0	0	0	0	0	0	1	0	0	0	0	0	0	0	0	0	0	0	0	0	0	0	0	0	0	0	0	0	0	0	0	0	0	1	0	0	0	0	0	0	0	0	0	0	0	1	0	0	0	0	0	0	0	0	0	0	0	0	0	0	0	0	0	0	0	0	0	0	0	0	0	0	0	0	0	0	0	0	0	0	0	0	0	0	0	0	1	0	0	1	0	0	0	0	4	0	0	0	0	0	0	0	0	0	0	1	0	0	0	0	0	0	0	0	0	0	0	0	0	0	0	0	0	0	0	0	0	0	0	0	0	0	0	0	0	0	0	0	0	2	0	0	0	0	0	0	0	0	0	1	0	0	0	0	2	0	0	0	0	0	0	0	0	2	2	0	0	0	0	0	0	0	1	0	0	0	0	0	0	0	0	0	0	0	0	2	0	0	0	0	0	0	0	0	0	0	0	0	0	0	0	0	0	1	0	0	0	0	0	0	0	0	0	0	0	0	0	0	0	0	0	0	0	0	0	0	1	0	0	0	0	0	0	0	0	0	0	0	0	0	0	3	0	0	0	0	0	0	0	0	0	0	0	0	0	0	1	0	0	0	0	0	0	0	0	0	0	0	0	0	0	0	1	0	0	0	0	0	1	0	0	0	0	0	0	0	0	0	0	1	0	0	0	1	0	0	0	1	0	1	0	0	0	0	0	0	0	0	0	0	0	0	0	1	0	0	0	0	0	0	0	0	0	0	0	0	0	0	0	0	0	0	0	0	0	0	0	0	0	0	0	0	0	0	1	0	0	0	0	0	1	0	0	0	0	0	1	0	0	1	0	0	0	0	0	0	0	0	0	0	0	0	1	0	0	0	1	0	0	0	0	0	0	0	0	0	0	0	0	0	0	0	0	0	0	0	0	0	1	2	0	0	0	0	0	1	0	1	0	0	0	0	0	0	1	0	0	0	0	0	0	0	1	0	0	1	0	0	1	0	0	0	0	0	0	0	0	0	0	0	0	0	0	0	0	0	0	0	0	0	1	0	0	0	0	0	0	0	0	0	0	0	0	0	0	0	0	0	0	0	0	0	0	0	0	0	0	0	1	0	0	0	0	1	0	0	0	0	0	0	0	0	0	0	0	0	0	0	0	0	0	0	0	0	0	0	0	0	0	0	0	0	0	0	0	0	0	0	0	0	0	0	0	0	0	0	0	0	0	0	0	0	0	0	0	0	1	0	0	0	0	0	0	0	0	0	0	0	0	0	0	0	1	0	0	0	0	0	0	0	0	0	0	0	0	0	0	0	0	0	0	0	2	0	0	1	0	0	0	0	0	0	0	0	0	0	0	0	0	0	0	0	1	0	0	3	0	0	0	1	0	0	1	0	1	0	0	1	0	0	0	0	0	0	0	0	0	1	0	0	0	0	0	0	0	0	0	0	0	0	0	0	0	0	2	0	0	0	1	0	0	0	0	0	0	0	0	0	0	0	0	0	0	0	0	0	0	0	0	0	0	0	0	0	0	0	0	0	0	0	0	0	0	0	2	0	0	0	0	1	0	0	0	0	0	0	0	0	0	1	1	0	2	0	0	0	0	0	0	0	1	0	0	0	0	0	0	0	0	0	0	0	0	0	0	0	0	0	0	1	1	0	0	0	2	0	0	0	0	0	0	1	0	0	0	0	0	0	1	0	0	0	0	0	0	0	0	0	0	0	0	1	0	1	0	0	0	0	0	0	0	0	0	0	1	0	0	0	0	0	0	0	0	0	0	0	0	0	0	0	0	1	0	0	0	0	0	0	0	0	0	0	0	0	0	0	0	0	0	1	0	0	0	0	0	0	0	0	0	0	0	0	0	0	0	0	0	0	0	0	0	0	1	0	0	0	1	0	0	0	0	0	0	0	2	0	0	0	0	0	0	0	0	1	0	0	0	0	0	0	0	0	0	1	0	0	1	0	0	0	0	0	0	0	4	0	0	0	1	0	0	0	0	0	1	0	0	0	0	0	0	0	0	1	0	0	0	1	0	0	0	0	0	0	0	0	1	0	0	0	0	0	0	0	0	0	0	0	0	1	0	0	0	0	2	0	0	0	0	0	0	0	0	0	0	0	0	0	0	0	0	0	0	0	0	0	0	0	0	0	2	0	0	0	0	2	0	0	0	0	0	0	0	0	0	0	0	0	0	0	0	0	0	0	0	0	0	0	0	0	0	0	0	0	0	0	0	0	0	1	0	0	0	0	0	0	0	0	0	0	0	2	0	0	0	0	0	0	0	0	2	0	0	1	1	0	0	0	0	0	0	0	0	0	0	0	0	0	1	1	0	0	0	0	0	0	0	0	0	0	0	0	0	0	0	0	0	1	0	0	0	0	0	0	0	0	0	0	1	0	0	0	0	0	0	0	0	0	0	0	0	0	0	0	0	0	0	0	0	0	0	0	0	0	0	0	0	0	0	0	0	0	0	0	0	0	0	0	0	0	0	0	0	0	2	0	0	0	0	0	1	0	0	0	0	0	0	0	0	0	0	0	0	0	0	0	0	0	0	2	0	0	0	0	0	0	0	0	0	0	0	0	0	0	0	0	0	0	0	1	0	0	0	0	0	0	0	1	0	1	0	0	0	1	0	0	0	0	0	0	0	0	0	0	0	0	0	0	0	0	0	0	0	0	0	0	0	0	0	0	0	0	0	0	0	0	0	2	0	0	0	1	0	0	0	0	0	0	0	0	0	0	0	0	0	0	1	0	0	0	0	0	0	0	0	0	0	0	0	1	0	0	0	0	0	0	0	1	0	0	0	0	0	0	0	0	0	0	0	0	0	0	1	0	0	0	0	0	0	0	0	0	0	0	0	1	0	0	0	0	0	0	0	0	0	0	0	0	0	0	0	0	0	0	1	0	1	0	0	0	1	0	0	0	1	1	1	0	0	0	0	2	0	0	0	0	0	0	0	0	0	0	0	0	0	0	0	0	0	0	0	0	0	1	0	0	0	0	0	0	1	0	1	0	0	0	0	0	0	0	0	0	0	0	0	0	0	0	0	0	0	0	0	0	0	1	0	0	0	0	0	0	0	0	0	0	0	0	0	0	0	0	0	0	0	0	0	0	0	0	0	0	0	0	0	0	1	0	0	0	0	0	0	0	0	1	0	0	0	0	0	0	0	0	0	0	0	0	0	0	0	0	0	0	0	1	0	0	0	0	0	0	0	0	1	0	0	0	0	0	0	0	0	0	0	0	0	0	0	0	0	0	0	0	2	0	0	0	0	0	0	0	0	0	0	0	0	0	0	0	0	0	0	0	0	0	0	0	0	0	0	0	0	0	0	0	1	0	0	0	0	0	0	1	0	0	0	0	0	0	0	0	0	0	0	0	0	0	0	0	0	0	0	0	1	0	0	0	0	0	0	0	0	0	0	2	0	0	0	0	0	0	0	0	0	0	0	0	0	0	0	0	0	0	0	1	0	1	0	0	0	0	0	0	0	0	1	0	1	0	0	0	0	0	0	0	0	0	0	0	0	0	0	0	0	0	0	1	1	0	0	0	0	0	0	0	0	0	0	0	0	0	0	1	0	0	0	0	0	0	0	0	0	0	0	0	0	0	0	1	0	0	0	0	0	0	0	0	0	0	0	0	0	1	0	0	0	0	0	0	0	0	0	0	0	0	0	0	0	0	0	0	0	0	0	0	0	0	0	0	0	0	0	0	0	1	0	0	1	0	0	1	0	0	0	0	0	1	0	0	0	0	0	0	0	0	1	0	0	0	0	0	0	0	0	0	0	0	0	0	0	0	0	0	0	0	0	0	0	0	1	0	0	0	0	0	0	0	0	0	0	0	0	0	0	0	0	1	0	1	0	0	0	1	0	0	0	0	0	0	0	0	0	0	0	0	0	0	0	0	0	0	0	0	0	0	0	0	0	0	0	0	0	0	0	1	0	0	0	1	0	0	0	0	0	0	0	0	0	0	0	3	0	0	0	0	0	0	0	0	0	0	0	0	0	0	0	0	0	0	0	2	0	0	0	0	0	0	0	0	0	1	0	0	0	0	0	2	0	0	0	0	0	0	0	0	0	0	2	0	0	0	0	0	0	0	0	0	0	1	0	0	0	0	0	0	0	0	0	0	0	0	0	0	0	0	0	0	0	1	0	0	0	0	0	0	0	0	0	0	0	0	0	2	0	0	0	0	0	0	0	0	0	0	0	0	0	0	0	0	0	0	0	0	0	0	0	0	0	0	0	0	0	0	0	0	0	0	1	0	3	0	0	1	0	0	0	1	0	0	0	0	0	0	0	0	0	0	0	0	0	0	0	0	0	0	0	0	0	1	0	0	2	0	2	0	0	0	0	0	0	0	0	0	0	0	0	0	0	0	0	0	1	0	1	0	0	0	1	0	0	0	0	0	0	0	0	0	0	0	0	0	0	0	0	0	0	0	0	0	0	0	0	0	0	0	0	0	0	0	0	1	0	0	0	0	0	0	0	0	0	0	0	0	1	0	0	0	0	0	0	0	0	0	0	1	0	0	0	1	1	0	0	0	1	0	0	0	0	0	0	0	0	2	0	0	1	0	0	1	0	0	0	0	0	0	0	0	0	0	0	0	0	0	0	0	0	0	0	0	0	0	0	0	2	0	0	0	0	1	0	0	0	0	0	0	0	0	0	0	0	0	0	0	0	0	0	0	0	0	0	0	0	0	1	0	0	0	0	0	0	0	1	0	0	1	1	0	0	0	0	0	0	0	0	0	0	0	0	0	0	0	0	0	0	0	0	0	0	0	0	0	0	0	0	0	0	0	1	0	0	0	0	0	0	0	0	0	0	1	0	1	0	0	0	0	0	0	0	0	0	0	0	0	0	0	0	1	1	0	1	0	0	0	0	0	0	0	0	0	0	0	0	0	0	0	0	0	1	0	0	0	0	1	0	0	0	0	0	0	0	0	0	0	0	0	0	0	0	0	0	0	0	0	0	0	0	0	0	0	0	0	0	1	0	0	0	0	0	0	0	0	0	0	0	0	0	0	0	0	0	0	0	0	0	0	0	0	0	0	0	0	0	2	0	0	1	0	0	0	0	0	0	0	0	0	0	0	0	0	0	0	0	0	0	0	0	0	0	0	0	0	0	0	0	2	0	0	0	0	0	0	0	0	0	0	0	0	0	1	0	0	0	0	0	0	0	0	0	0	0	0	0	0	0	0	1	0	0	0	0	1	0	0	0	0	0	0	1	0	0	0	0	0	0	0	0	0	0	0	0	0	0	0	0	0	0	0	0	0	0	1	0	0	0	1	0	0	0	1	0	0	0	0	0	0	0	0	0	0	0	0	0	0	0	0	0	0	0	0	0	0	0	0	0	0	0	0	0	0	0	1	0	0	0	0	0	0	0	0	0	0	0	0	0	0	1	0	0	0	0	0	0	0	0	0	0	0	1	0	1	0	0	0	0	0	0	0	0	0	0	2	0	0	0	0	0	0	0	0	0	0	0	0	0	0	0	0	0	0	0	1	0	0	0	0	0	0	0	0	1	0	0	0	0	0	0	0	0	0	0	0	0	0	0	0	0	0	0	0	0	0	0	0	0	0	0	0	0	0	0	0	0	0	1	0	0	2	0	0	0	0	0	0	0	1	0	0	0	0	0	0	1	0	0	0	0	0	0	0	0	0	0	0	0	0	0	0	0	0	0	1	0	0	0	0	2	0	0	0	0	0	0	0	0	0	1	0	0	0	0	0	0	0	0	0	0	0	0	0	0	0	0	0	0	0	1	0	0	0	0	0	0	0	0	0	1	0	0	0	1	0	0	0	0	0	0	0	1	0	0	1	0	0	0	0	0	0	0	0	0	0	0	0	0	0	0	0	0	0	0	0	0	0	0	0	0	0	0	0	0	0	0	0	0	0	1	0	0	0	0	0	0	0	0	0	0	0	0	0	0	0	0	0	1	0	0	0	0	0	0	3	0	0	0	0	0	0	0	0	0	0	0	2	0	0	0	0	0	0	0	0	0	0	0	0	0	0	0	0	1	0	0	0	0	1	0	0	0	0	0	0	0	0	0	1	0	0	0	0	0	0	0	0	0	0	1	0	0	0	0	0	0	0	0	0	0	0	0	0	0	0	0	0	1	0	0	0	0	0	0	0	0	0	2	0	0	0	0	0	0	0	0	0	0	0	0	1	0	0	0	0	0	0	0	0	1	0	0	0	0	0	0	0	0	0	0	0	0	0	0	0	0	0	0	1	0	0	0	0	0	0	0	0	0	0	1	0	0	0	0	0	0	0	0	0	0	0	0	0	0	0	0	0	1	1	2	1	0	0	0	1	0	0	0	0	0	0	0	0	0	0	0	0	0	0	0	0	0	1	0	0	0	0	0	0	0	0	0	0	0	0	2	0	1	0	0	0	0	0	0	0	0	0	0	0	1	0	0	0	0	0	1	0	0	0	0	0	0	0	3	0	0	1	0	0	0	0	0	0	0	0	0	0	2	0	0	0	0	3	0	0	0	0	0	0	0	0	0	0	0	0	0	0	0	0	0	0	0	1	0	0	0	1	1	0	0	0	1	0	0	0	0	0	0	0	0	0	0	0	1	0	0	0	0	0	0	0	0	0	0	0	0	0	0	0	0	0	1	0	0	0	1	2	0	0	0	0	0	0	0	0	0	0	0	0	0	0	0	0	0	1	0	1	0	1	0	0	0	0	0	0	0	0	0	0	0	0	0	0	0	0	0	0	0	0	0	0	0	0	0	0	0	0	0	0	0	0	0	0	0	0	0	0	0	0	0	0	0	0	0	0	0	0	0	0	0	1	0	0	0	0	0	0	0	0	0	0	1	1	0	0	0	0	0	0	0	0	0	0	0	0	0	0	0	0	0	0	0	0	1	0	0	0	0	0	0	0	0	0	0	0	1	0	0	1	0	0	0	0	0	0	0	0	0	0	0	0	0	0	0	1	0	0	0	0	0	1	0	0	0	0	0	0	0	0	0	0	0	1	0	0	0	0	0	0	0	0	0	0	0	0	0	0	0	0	0	1	0	0	0	0	0	0	0	0	1	0	0	2	0	0	1	0	0	0	0	0	2	1	0	0	0	0	0	0	0	0	0	0	0	0	0	0	0	0	0	0	0	0	0	0	0	0	0	0	0	0	0	0	0	0	0	0	0	0	0	0	0	0	0	0	0	0	1	0	0	0	0	0	0	0	0	0	0	0	0	0	0	0	0	0	1	0	0	0	0	0	1	0	0	0	0	0	0	0	0	1	0	0	0	1	0	0	0	0	0	0	0	1	0	0	0	0	0	0	0	0	0	0	1	0	0	0	0	0	0	1	0	0	0	0	0	0	2	0	0	0	0	0	0	0	0	0	0	4	0	0	0	0	0	0	0	0	0	0	0	0	0	0	0	0	0	0	1	0	0	0	0	1	0	0	0	0	0	0	0	0	0	0	0	0	0	0	0	0	0	0	0	0	0	1	0	0	0	0	0	0	0	0	0	0	0	0	0	0	0	0	0	0	0	0	0	0	0	0	0	0	0	0	0	0	0	0	0	0	0	0	0	0	0	0	1	0	0	1	0	0	1	1	0	0	0	0	0	0	0	0	0	0	0	0	0	0	1	0	0	0	0	0	0	0	0	1	0	0	0	0	0	0	0	0	0	0	0	0	0	0	0	0	0	0	0	0	1	0	0	0	0	0	0	0	1	0	0	0	0	0	0	0	1	0	0	0	0	0	0	0	0	0	0	0	0	0	0	0	0	0	0	2	0	0	0	0	0	0	0	0	1	1	0	0	0	0	0	0	0	0	0	0	0	0	0	0	0	0	0	0	1	2	0	0	0
N0.HOG0002322	1	1	0	0	1	0	3	1	3	1	0	0	0	1	0	1	2	0	0	0	0	0	0	0	0	0	2	1	0	0	2	1	1	0	0	1	0	0	1	2	0	1	0	1	1	2	0	0	0	0	0	1	0	1	0	0	0	0	0	2	0	0	0	1	2	8	3	0	1	0	0	0	4	2	2	1	1	0	0	0	0	0	1	0	0	2	0	0	1	1	0	0	1	1	0	0	0	1	4	1	6	0	1	1	1	0	0	5	1	2	0	0	7	2	0	0	0	1	1	2	1	0	1	1	0	0	0	1	1	4	0	2	0	0	2	1	0	1	0	1	0	1	0	0	0	1	0	0	0	0	0	0	2	1	0	0	0	1	3	0	0	0	0	0	1	4	0	0	0	0	0	0	3	0	2	0	3	0	0	0	0	0	0	1	0	2	0	0	0	3	0	1	0	1	1	1	1	0	1	0	0	0	0	0	1	2	0	0	0	0	0	0	2	0	1	0	1	1	3	1	0	0	0	2	3	1	2	2	0	1	0	0	1	1	1	0	1	2	0	0	0	1	2	1	1	1	0	5	0	2	0	0	0	0	0	0	1	0	0	0	0	0	1	0	0	0	2	0	0	1	2	0	0	0	0	8	4	0	2	0	0	0	0	2	0	0	2	0	1	0	2	1	0	0	0	3	0	5	2	1	1	1	0	2	0	0	1	2	1	0	0	1	3	0	0	1	0	2	4	0	1	0	0	1	0	1	0	0	0	0	0	2	5	0	0	1	1	0	0	0	5	0	0	2	0	15	1	1	0	1	0	0	0	0	0	0	1	0	1	1	1	1	0	0	2	0	0	1	0	1	3	0	0	1	1	0	0	0	6	0	2	0	0	1	0	2	1	2	0	0	0	1	0	1	0	0	0	2	0	1	0	0	0	1	1	0	4	4	0	1	1	0	0	0	1	0	0	0	0	1	1	0	1	0	2	1	0	1	0	0	1	0	1	0	2	0	4	0	0	0	0	0	0	9	1	0	1	2	0	0	0	2	1	1	2	0	1	1	0	0	0	0	0	0	1	0	1	1	0	1	1	3	0	2	0	2	1	0	1	2	0	0	0	2	1	0	0	0	0	2	0	1	0	1	3	0	0	1	4	0	1	7	2	5	1	1	1	0	0	1	7	1	1	1	1	1	0	1	0	1	1	1	0	0	0	0	6	2	1	0	0	1	1	1	0	4	1	0	0	0	0	0	0	1	3	2	1	0	0	0	1	0	0	0	4	1	4	6	1	1	0	0	0	0	3	1	0	1	0	0	0	0	0	3	0	0	0	2	1	0	0	1	1	1	0	0	0	3	0	1	0	0	0	0	1	1	3	1	1	0	0	2	0	0	0	0	1	0	0	2	3	1	1	0	4	2	0	2	1	1	0	0	1	2	0	2	0	0	0	0	1	0	1	1	0	0	0	1	1	0	1	1	1	0	0	0	0	1	0	0	0	0	2	4	3	0	0	0	0	0	1	4	0	1	1	0	1	0	1	1	2	0	3	1	2	0	1	0	0	1	2	1	1	0	4	0	0	0	2	0	3	2	1	1	1	0	0	1	1	0	0	3	1	0	0	0	0	0	2	1	3	0	0	0	3	1	0	0	0	0	0	1	1	0	2	1	0	10	0	1	0	0	1	0	2	0	5	0	0	3	0	0	0	0	1	0	1	1	0	0	0	1	1	0	2	1	2	0	2	3	4	1	1	2	0	0	3	3	4	1	0	3	1	0	5	0	0	1	1	1	1	0	1	0	1	0	1	3	1	10	0	3	0	0	3	0	0	1	0	0	3	1	4	0	1	2	0	4	0	0	1	1	0	3	0	0	1	0	1	0	3	0	0	2	0	0	0	1	0	0	0	0	0	0	1	0	1	5	0	1	0	2	0	0	2	0	1	2	0	0	4	0	0	2	0	1	0	0	1	0	1	3	0	0	3	1	1	0	1	2	0	4	1	0	0	1	0	0	2	0	0	1	0	0	2	1	4	0	0	0	1	1	0	0	0	0	1	0	0	0	1	4	1	1	0	1	0	1	1	0	1	0	1	0	0	0	0	2	1	0	1	1	0	1	0	1	0	0	0	0	0	0	0	0	0	0	1	1	0	2	4	1	1	1	0	2	0	3	0	1	1	1	6	2	0	2	1	0	0	0	0	1	3	1	1	1	0	0	1	0	3	0	1	0	0	1	1	0	0	0	0	2	0	0	5	1	0	1	3	0	1	1	0	0	2	0	0	2	0	0	0	0	2	9	0	0	5	1	4	0	0	0	1	0	0	0	0	1	0	0	1	0	0	0	0	0	1	3	0	0	2	0	1	2	3	2	2	0	1	0	1	0	0	0	0	0	0	4	1	2	1	2	0	0	0	0	0	2	1	1	0	0	1	0	1	3	0	0	1	0	0	0	2	0	0	3	1	0	0	1	2	0	0	1	0	3	0	2	2	0	2	2	2	0	1	0	1	0	0	1	1	0	0	0	0	1	1	0	1	0	3	0	0	3	0	0	1	1	2	0	1	0	2	0	0	0	0	7	1	1	0	2	0	1	0	0	0	0	0	0	1	3	0	0	3	0	0	1	0	0	1	3	1	1	0	1	6	0	2	0	0	0	0	0	0	6	0	1	1	1	1	0	0	0	1	1	2	3	1	0	0	0	1	1	2	1	1	0	1	0	3	2	0	0	0	0	0	0	6	0	0	1	1	1	0	0	0	2	0	0	2	0	1	2	1	0	1	0	0	0	0	0	0	2	0	0	0	0	0	0	1	0	2	0	1	2	1	1	1	3	0	0	2	6	0	0	0	0	1	0	1	1	3	2	2	0	1	3	0	0	1	0	0	0	0	0	1	5	1	1	1	0	0	4	0	0	3	0	1	0	1	5	4	0	0	0	0	0	5	1	2	0	0	4	0	2	3	1	1	0	1	0	0	0	0	1	1	0	2	0	0	0	0	0	1	0	0	9	0	1	0	1	0	1	3	1	0	2	1	1	0	1	0	0	5	0	1	0	2	0	1	1	1	0	0	0	3	0	0	0	3	1	0	1	0	1	3	0	0	2	3	1	2	0	1	0	0	0	5	0	0	0	0	1	1	0	1	2	0	1	1	0	1	3	6	2	1	0	0	2	0	1	3	1	0	2	3	0	0	0	4	2	8	0	0	0	0	0	4	0	8	0	0	4	0	0	1	0	1	2	0	0	1	2	1	4	0	0	0	1	0	4	2	0	0	0	1	0	0	2	0	1	0	0	0	2	0	0	0	2	0	0	0	3	1	9	0	1	0	0	0	0	0	0	0	1	0	0	0	0	0	0	0	0	0	0	3	2	2	1	1	0	0	2	2	0	1	1	0	2	0	0	1	1	0	0	0	1	0	1	2	4	0	1	1	0	1	0	0	0	0	3	0	4	1	3	0	0	0	1	0	2	2	1	1	0	3	0	0	0	0	1	0	1	2	2	0	3	0	0	1	3	0	0	4	1	2	1	3	0	1	2	0	0	0	1	3	0	0	1	0	0	1	0	1	1	3	0	1	1	1	0	0	0	0	0	5	0	5	0	0	1	0	0	1	0	0	0	0	1	1	0	0	1	1	1	1	0	0	3	0	0	0	1	0	2	0	0	1	3	6	0	0	1	4	2	1	1	0	6	0	0	2	2	0	1	3	1	0	2	0	2	1	1	1	1	4	1	0	0	1	2	0	2	2	2	0	0	0	0	2	0	2	1	3	0	2	1	0	1	0	0	0	0	1	2	1	0	2	0	0	1	3	0	0	0	6	0	3	0	2	0	2	3	1	0	2	0	1	1	0	0	0	0	4	1	9	0	2	1	0	1	1	0	0	1	0	0	1	0	0	0	1	0	0	0	0	1	0	0	4	0	2	1	3	0	4	0	0	1	0	1	1	2	4	0	0	4	1	1	0	0	1	0	0	2	0	0	3	0	1	0	2	0	2	0	3	1	0	0	0	1	0	0	0	0	5	0	7	0	0	0	4	0	0	1	0	0	1	2	0	0	2	0	0	2	0	0	0	0	1	1	0	0	1	0	0	1	1	0	0	1	1	2	1	1	0	1	1	2	1	3	0	0	0	0	0	0	0	0	2	1	0	1	1	2	0	0	0	0	1	2	0	0	0	1	0	0	3	0	1	0	2	1	4	1	1	0	0	0	0	0	1	0	0	4	0	3	1	1	1	0	0	0	1	0	4	0	2	0	2	0	0	1	0	0	1	5	1	1	0	1	1	1	0	1	0	0	0	3	0	1	3	1	1	1	2	0	0	5	5	2	0	3	0	1	0	1	4	0	0	2	1	1	1	0	0	0	2	2	3	2	3	3	2	3	1	0	0	0	0	1	0	0	0	1	7	0	0	0	0	0	0	0	0	0	0	6	0	0	0	0	1	0	1	0	0	0	2	0	0	2	3	1	5	0	2	0	2	1	1	0	0	2	3	0	1	0	0	0	0	1	0	0	0	1	0	0	0	1	0	1	1	0	0	1	1	0	1	0	0	0	1	0	0	1	0	0	0	0	2	2	5	1	0	0	1	7	0	1	3	0	2	3	1	0	0	0	0	1	0	1	2	0	0	0	3	0	0	1	1	0	0	2	0	0	0	0	0	0	0	0	0	0	0	1	1	4	0	1	2	0	3	0	0	0	0	8	1	1	1	1	1	0	0	0	0	0	7	0	0	0	0	0	2	0	4	1	2	0	1	0	1	2	1	3	0	0	2	0	1	3	0	2	1	0	0	3	0	0	0	0	0	2	2	0	1	1	0	1	0	0	2	1	1	0	0	5	0	1	1	0	1	7	2	1	0	0	1	0	0	1	2	2	0	0	3	0	0	0	0	0	1	0	1	1	0	1	0	0	4	0	0	0	2	0	2	1	1	1	1	0	0	0	0	0	0	0	2	0	0	0	0	0	0	5	0	2	0	1	2	3	0	0	2	0	4	3	0	1	0	1	3	0	1	1	4	1	1	1	0	0	0	2	2	1	0	2	1	0	0	0	0	0	2	0	0	1	0	3	1	1	0	0	0	0	0	1	1	0	2	0	0	0	0	1	0	0	1	0	2	2	0	1	1	5	1	1	0	1	3	0	0	0	0	0	0	0	0	0	2	0	2	0	5	1	0	2	0	0	0	2	0	2	3	0	0	1	0	0	0	4	2	2	0	0	0	1	4	0	0	6	1	0	0	0	1	0	2	0	1	0	0	1	1	0	2	1	1	0	0	0	1	2	2	0	0	1	0	0	0	0	0	0	1	0	0	1	0	1	2	2	1	0	0	0	2	3	0	0	0	0	0	1	2	2	3	0	1	0	2	0	1	0	1	0	1	0	0	0	1	0	0	0	1	0	0	1	2	0	0	2	0	0	0	1	0	0	0	3	0	0	0	0	1	1	0	2	2	2	0	0	0	2	0	0	2	0	1	1	0	1	0	7	0	0	1	0	0	0	0	3	6	0	2	0	0	0	0	1	0	2	0	1	0	3	0	1	1	1	0	1	0	1	0	3	11	2	0	1	1	1	7	2	0	0	0	0	2	0	3	0	1	3	3	1	0	0	0	1	0	3	0	0	0	0	0	0	3	0	0	1	2	2	1	0	1	1	1	0	1	0	1	7	0	2	0	1	0	1	0	1	2	1	4	2	1	0	2	0	0	0	0	0	0	0	0	0	0	0	2	0	1	0	0	0	2	1	0	2	0	0	0	1	0	0	0	0	0	0	0	1	0	0	0	2	0	1	1	0	1	3	1	4	0	0	2	1	3	2	0	1	0	0	0	1	2	3	3	0	1	0	0	0	0	2	3	5	1	0	0	0	1	0	1	0	3	0	0	2	0	2	0	0	1	2	0	0	2	0	1	1	0	1	3	2	2	0	2	2	0	0	2	3	0	0	1	2	0	1	0	0	0	0	3	0	4	1	0	0	1	0	1	0	0	0	1	5	2	0	0	0	0	1	0	0	4	0	3	0	0	0	0	0	3	0	1	1	2	0	0	0	1	0	0	0	1	0	0	1	1	1	0	0	1	1	2	0	0	1	1	1	2	0	0	1	0	1	1	3	1	3	0	0	0	2	1	0	0	1	1	1	3	0	0	1	0	1	0	1	1	2	1	0	4	0	0	0	0	0	7	0	1	3	0	0	2	3	0	0	0	0	0	0	0	1	0	0	4	0	0	0	0	2	0	12	0	1	0	0	1	0	1	1	1	0	0	4	0	3	0	0	3	0	2	0	1	0	0	0	1	0	0	0	0	3	3	0	1	3	0	2	0	2	0	0	0	2	1	0	6	1	0	1	1	1	0	1	6	0	0	0	4	1	1	1	0	1	0	0	2	3	0	0	1	6	0	1	1	1	2	1	0	1	1	0	1	2	1	4	0	2	0	1	0	2	1	2	3	0	2	0	3	0	0	0	1	1	0	1	2	1	3	4	0	0	1	0	1	2	1	0	0	1	0	4	1	0	3	1	0	0	0	1	0	0	1	0	2	2	3	2	0	1	0	0	0	0	1	0	0	2	1	0	0	0	0	0	2	2	0	0	3	3	0	0	1	2	1	1	0	0	2	3	0	2	2	0	0	0	0	0	0	0	0	0	0	0	0	0	2	2	0	1	0	2	1	1	0	0	1	5	0	0	2	0	2	1	3	0	0	1	0	1	0	0	0	0	1	1	0	0	0	3	0	2	0	2	0	0	0	2	0	1	1	2	1	0	2	1	1	1	3	1	3	1	2	1	0	1	1	0	0	0	0	1	1	1	2	0	0	0	2	0	0	2	0	0	2	2	0	0	6	1	3	1	1	0	1	0	1	1	3	0	0	2	2	0	2	1	0	0	0	0	1	3	3	0	0	1	2	1	0	3	0	1	1	1	1	0	0	1	0	0	1	1	1	0	1	1	1	1	0	0	3	1	0	3	1	3	0	1	1	0	0	1	0	0	1	1	0	1	0	1	2	3	0	0	0	1	0	2	1	0	1	0	1	3	3	1	3	0	0	0	2	5	1	0	0	0	0	0	0	0	2	1	2	0	3	1	0	0	0	0	2	0	0	0	1	3	3	0	0	0	4	1	2	0	0	1	0	0	1	2	0	2	0	1	0	0	0	0	0	0	1	1	0	0	0	0	0	0	0	0	3	1	0	0	0	0	0	0	0	1	0	0	0	0	0	3	3	0	0	1	0	0	1	0	0	1	0	0	0	0	0	1	0	2	0	1	0	0	2	6	0	3	0	1	0	1	1	0	0	0	0	0	0	1	0	1	0	2	0	0	7	0	1	0	3	2	0	0	0	3	0	0	0	0	0	0	2	0	0	0	3	0	0	0	2	0	0	3	0	1	1	0	3	0	0	2	1	1	2	1	0	0	1	0	0	0	2	0	0	1	0	5	0	0	2	0	3	0	1	1	0	0	4	0	1	0	2	1	1	0	0	0	1	0	0	0	2	0	1	1	1	2	1	11	2	1	0	0	0	0	2	0	0	0	0	1	2	0	0	5	2	1	0	0	2	1	0	1	1	0	0	1	0	0	1	1	3	4	2	2	0	1	2	4	1	0	0	0	0	1	0	4	0	0	2	2	0	0	0	6	0	0	0	2	1	0	1	0	0	1	1	0	0	0	2	0	0	2	0	0	0	1	0	0	0	0	1	0	0	1	0	0	1	2	1	0	3	0	10	2	2	0	0	1	0	0	2	0	0	4	3	2	0	1	3	0	0	1	3	0	0	1	2	2	2	0	0	2	1	1	0	0	0	1	0	4	0	2	0	1	0	0	2	1	1	0	0	0	5	0	0	0	1	3	0	1	1	1	2	6	0	0	1	1	2	0	0	0	0	0	0	1	4	4	2	3	1	2	1	0	0	1	0	0	0	1	2	0	2	1	0	1	0	0	0	1	3	1	0	0	0	0	0	0	0	0	1	0	0	3	1	0	1	0	0	0	0	0	0	0	0	0	2	1	2	1	0	0	1	1	0	1	0	0	0	1	0	0	0	4	6	1	1	0	1	2	1	0	1	0	1	0	2	0	1	0	5	4	0	1	0	1	0	0	1	0	0	1	0	2	1	1	3	1	0	1	0	0	2	2	1	2	0	1	0	1	0	0	1	2	0	0	0	0	0	0	0	1	0	2	2	0	0	0	0	0	2	2	4	1	1	2	0	2	0	1	1	0	0	0	2	0	3	0	0	0	2	1	1	0	3	0	0	0	1	0	0	0	0	2	1	0	6	1	0	0	0	2	0	0	1	5	1	0	0	1	1	0	2	1	0	2	0	3	0	0	1	0	0	0	0	0	1	1	0	0	1	0	3	4	0	1	1	0	0	1	2	1	1	0	2	1	0	1	0	2	0	4	2	1	2	0	1	0	0	0	1	1	0	0	0	1	1	1	0	0	0	0	2	1	0	0	0	0	0	1	1	1	0	1	0	0	0	1	0	4	0	0	0	2	1	0	1	5	3	1	0	1	0	1	0	1	1	1	3	0	3	0	0	1	0	0	0	0	0	1	0	1	0	0	1	0	0	0	2	0	3	0	0	1	2	0	2	1	1	2	5	3	0	2	2	0	4	0	2	0	0	0	0	1	0	0	0	1	0	3	3	1	1	0	0	2	1	0	4	0	1	1	1	1	0	0	1	3	0	0	1	1	1	0	5	0	0	0	1	0	1	2	2	0	0	0	0	2	3	3	0	0	1	2	8	2	3	0	1	0	0	0	1	0	0	0	2	0	0	0	1	1	0	0	2	1	0	1	0	0	2	0	1	1	7	0	0	1	1	0	2	1	0	1	2	0	2	0	2	2	0	2	2	1	4	1	0	1	1	1	0	2	0	0	2	0	0	0	0	3	0	1	0	2	0	0	0	1	0	0	0	2	0	1	0	0	0	0	1	0	1	0	0	4	4	1	0	0	0	1	1	0	2	0	0	2	0	0	0	0	0	1	0	0	0	2	0	0	0	1	0	0	0	0	0	2	0	1	0	0	2	1	0	1	1	0	0	1	0	2	1	0	1	0	0	0	8	0	0	0	1	0	0	1	0	0	0	0	5	1	0	0	2	1	0	4	3	0	0	0	0	0	0	2	1	3	1	0	0	3	4	0	0	2	0	2	0	0	0	0	0	1	2	0	0	0	1	0	0	0	7	0	1	0	0	0	0	3	0	0	4	0	0	0	0	0	0	1	1	1	6	1	0	0	1	0	1	1	0	1	1	1	1	4	8	1	0	0	3	0	0	4	3	0	0	2	1	0	0	0	0	0	0	1	0	1	0	0	1	0	0	0	0	0	0	0	3	2	1	0	0	2	2	0	0	0	0	0	0	0	2	0	0	1	1	1	0	0	0	0	1	0	1	2	1	0	3	1	2	1	0	0	1	1	1	0	0	1	1	0	0	1	1	0	0	3	6	1	0	7	0	1	1	0	1	0	0	0	0	1	0	1	2	0	1	0	0	0	0	2	0	0	1	0	0	0	1	0	1	1	0	1	1	1	4	1	1	1	0	0	0	0	0	1	1	3	1	0	0	0	0	5	0	3	0	2	2	2	0	0	0	0	1	0	2	1	1	1	0	1	0	1	0	2	1	0	1	2	1	0	1	3	2	0	1	0	1	0	1	0	2	0	0	0	1	0	0	3	0	1	1	1	1	2	2	0	3	0	1	1	1	0	6	1	1	5	1	0	0	0	0	1	0	0	0	2	0	3	0	1	0	11	5	0	0	0	1	3	3	1	0	1	1	0	0	0	0	0	0	4	0	2	5	0	0	0	2	0	0	0	1	0	0	2	2	1	0	0	0	2	0	0	0	1	2	0	0	0	1	0	1	1	0	0	0	0	0	0	1	1	1	0	1	1	0	3	3	0	4	0	2	0	0	0	0	0	0	0	1	0	3	0	1	2	1	0	2	1	1	1	0	1	0	1	3	2	0	0	2	0	0	0	0	0	0	0	0	1	2	0	3	1	1	1	1	1	1	0	1	2	0	0	0	0	1	2	0	1	2	1	0	0	1	0	0	2	0	1	0	0	0	0	0	3	1	1	0	1	0	0	2	0	0	1	0	0	1	0	0	2	0	0	0	1	0	0	2	0	1	0	0	0	0	2	1	0	0	3	1	1	1	0	1	0	0	0	0	1	10	6	0	1	0	0	0	0	0	0	0	3	2	1	2	1	0	0	0	0	1	0	0	1	0	1	0	1	0	0	1	0	1	0	1	0	0	0	0	0	2	1	0	5	1	0	1	1	0	1	1	0	2	4	0	0	1	0	2	1	0	0	1	0	1	1	1	0	0	1	1	0	0	1	0	0	0	0	0	2	0	0	0	1	0	3	0	2	0	0	0	0	2	0	0	0	5	0	1	1	0	0	0	0	6	0	0	0	0	0	2	0	4	2	1	1	0	1	2	0	0	1	0	0	3	4	1	1	0	1	0	0	0	2	1	1	0	1	0	3	2	0	0	1	1	1	3	0	0	1	3	1	0	0	0	0	0	0	1	0	0	0	0	1	0	2	1	3	0	3	1	1	3	1	0	0	1	2	0	0	0	1	0	1	0	3	6	1	0	0	0	0	2	0	1	2	0	0	0	0	0	0	1	0	0	1	1	0	0	0	0	1	2	3	1	1	2	1	2	1	0	0	1	2	0	0	0	0	1	1	1	1	0	0	0	1	1	1	1	0	0	2	0	1	0	1	2	0	0	2	0	1	0	1	1	0	1	2	1	0	1	1	0	0	0	0	0	1	1	2	0	0	0	0	0	3	1	0	0	1	0	1	1	0	1	0	0	0	2	0	0	1	0	3	1	1	2	2	0	0	0	0	3	1	1	1	3	0	3	0	0	0	0	1	0	0	0	2	2	1	0	1	0	0	1	0	1	1	0	1	1	0	1	0	0	1	0	3	0	2	5	0	2	0	2	0	0	3	2	0	0	1	2	0	5	0	1	1	0	0	0	0	0	0	1	0	1	2	0	3	1	0	1	1	0	0	0	1	1	0	4	0	2	0	1	0	0	1	0	0	0	4	4	5	0	0	2	0	0	1	4	1	1	0	2	1	0	1	0	0	3	0	0	1	2	0	0	0	0	0	1	1	2	0	1	2	0	1	0	0	1	0	2	3	1	3	0	0	3	0	1	0	1	2	1	2	0	0	1	1	0	2	3	0	0	1	1	0	1	2	0	0	0	1	0	0	1	0	0	1	1	0	7	0	0	1	0	1	8	1	1	0	0	1	0	0	0	1	2	1	1	1	3	0	0	2	0	0	1	0	1	0	1	0	0	0	0	0	1	0	0	5	0	1	1	1	0	0	1	1	0	0	0	0	0	1	3	0	1	0	1	0	1	0	0	0	0	0	7	0	0	1	0	1	2	2	4	0	0	1	0	1	1	1	2	0	1	0	0	1	2	0	0	2	0	1	0	1	0	2	0	0	0	0	1	1	1	1	0	2	0	3	1	0	4	2	0	1	1	3	0	0	0	1	0	0	12	0	1	1	0	0	0	1	0	1	0	1	0	3	11	0	0	0	1	1	3	1	1	1	3	0	2	0	2	0	2	0	0	1	0	1	0	0	0	2	2	0	0	0	1	2	1	0	3	0	1	0	2	0	2	3	0	0	0	0	1	1	0	0	1	1	0	0	0	0	0	3	0	2	0	1	2	11	1	1	0	0	0	1	0	1	0	0	2	0	1	1	0	0	5	1	0	1	0	0	1	1	1	0	1	5	2	0	1	0	0	0	0	2	0	0	9	0	0	0	0	0	0	0	1	3	0	0	3	0	2	1	0	0	0	0	0	1	3	0	0	0	0	0	1	1	0	2	0	1	3	2	0	0	2	0	0	0	0	1	0	1	3	0	1	0	0	0	0	2	3	1	0	0	0	0	0	0	0	6	1	1	0	0	0	3	1	0	1	0	1	0	0
N0.HOG0002331	0	0	0	0	0	0	0	0	0	0	0	0	0	0	0	0	0	0	0	0	0	0	0	0	0	0	0	0	0	0	0	0	0	0	0	0	0	0	0	0	0	0	0	0	0	0	0	0	0	0	0	0	0	0	0	0	0	0	0	0	0	0	0	0	0	1	0	0	0	0	0	0	0	0	0	0	0	0	0	0	0	0	0	0	0	0	0	0	0	0	0	0	0	0	0	0	0	0	0	0	0	1	0	0	0	0	0	0	0	0	0	0	0	1	0	0	0	0	0	1	0	0	0	0	0	0	0	0	0	0	0	0	0	0	0	0	0	0	0	1	0	0	0	0	0	0	0	0	0	0	0	0	0	0	0	0	0	0	0	0	0	0	0	0	0	0	0	0	0	2	0	0	0	0	0	0	1	0	0	0	0	0	0	0	0	0	0	0	0	0	0	0	0	0	0	0	0	0	0	0	0	0	1	0	0	0	1	0	0	0	0	0	0	0	0	0	0	0	0	0	0	0	0	0	0	0	0	0	0	1	0	0	0	0	0	0	0	0	0	0	0	0	1	0	0	0	0	0	0	0	0	0	0	0	0	0	0	0	0	0	2	0	0	0	0	0	0	0	0	0	0	0	0	0	0	0	0	0	0	0	0	0	0	0	0	0	0	0	0	0	0	0	0	0	0	0	0	0	0	0	0	0	1	0	0	0	0	0	0	0	2	0	0	0	0	0	0	0	1	0	0	1	0	0	0	0	0	0	0	0	0	1	0	0	0	0	0	0	0	0	0	0	0	0	0	0	0	0	0	0	0	0	0	0	0	0	0	0	0	0	0	0	0	0	0	0	0	0	0	0	0	0	0	0	0	1	0	0	0	0	0	0	0	0	0	0	0	0	0	0	0	0	0	0	0	0	0	0	0	0	0	0	1	0	0	2	0	0	0	0	0	0	0	0	0	0	0	0	0	0	0	0	0	0	0	0	1	0	0	0	0	0	0	0	0	0	0	0	0	0	0	0	0	0	0	0	0	0	0	0	0	0	0	0	0	0	1	0	0	0	0	0	0	0	0	0	0	0	0	0	0	0	0	0	0	0	0	0	0	0	0	0	0	0	0	0	0	0	0	0	1	0	0	0	0	0	1	0	1	0	0	0	0	0	0	1	0	0	0	0	0	0	1	0	1	0	0	0	0	0	0	0	0	1	0	1	0	0	0	0	0	0	0	0	0	0	0	0	0	0	0	0	0	0	0	0	0	0	0	0	0	0	0	0	0	0	0	0	0	0	0	0	0	0	0	0	0	0	0	0	0	0	0	0	0	0	0	0	0	0	0	0	0	0	0	0	0	0	0	0	1	0	0	0	0	0	0	0	0	0	0	0	0	0	0	0	0	0	1	0	0	0	0	0	0	0	0	0	0	1	0	0	0	0	0	0	0	0	0	0	0	1	0	0	0	0	0	1	0	0	1	0	0	0	0	0	0	0	0	0	0	0	0	0	0	0	2	0	0	1	0	1	0	0	1	0	0	0	0	0	0	0	0	0	0	0	0	0	0	0	0	0	0	0	0	0	0	0	0	0	0	1	0	0	0	0	0	0	0	0	0	0	0	0	0	0	0	0	1	0	0	0	0	0	0	0	0	0	0	0	0	0	0	0	0	0	0	0	0	0	0	0	0	0	0	0	0	0	0	0	0	0	0	0	0	0	0	0	0	0	0	0	0	0	0	0	0	0	0	0	0	0	0	0	0	0	1	0	0	0	0	0	0	0	0	0	0	0	0	0	0	0	0	0	0	0	0	0	0	0	0	0	0	0	0	0	0	0	0	0	0	0	0	0	0	0	0	0	0	0	0	0	0	0	0	0	0	0	0	0	0	0	0	0	0	0	0	0	0	0	0	0	0	0	0	0	0	0	1	0	0	0	0	0	0	0	0	0	0	0	0	0	1	0	0	0	0	0	0	0	0	0	0	0	0	0	1	0	0	0	0	0	0	0	0	0	0	0	0	0	0	0	0	0	0	0	0	0	0	0	0	1	0	0	0	0	0	0	0	0	0	0	0	0	0	0	0	0	0	0	0	0	0	0	0	0	0	0	0	0	0	0	0	0	0	0	0	0	0	0	0	0	0	0	0	0	0	1	0	0	0	0	0	0	0	0	0	0	0	0	0	0	0	0	0	0	0	0	0	0	0	0	2	0	0	0	0	0	0	0	0	0	0	0	0	0	0	0	0	0	0	0	0	0	0	0	0	0	0	0	0	0	0	0	0	0	0	0	0	0	0	0	0	0	2	0	0	0	0	0	0	0	2	0	0	0	0	0	0	0	0	0	0	0	0	0	0	0	1	0	0	0	0	0	0	0	0	0	0	1	0	0	0	0	0	0	0	0	0	0	0	0	0	0	0	0	0	0	0	0	0	0	0	0	0	0	1	0	1	0	0	0	0	0	0	0	0	0	0	0	0	0	0	0	0	0	0	0	1	0	0	0	0	0	0	0	0	0	0	0	0	0	0	0	0	0	0	0	0	0	0	0	0	0	0	0	0	0	0	0	0	0	0	0	0	0	0	0	0	0	0	0	0	0	0	0	0	0	0	0	0	0	0	0	1	0	0	0	0	0	0	0	0	0	0	0	0	0	0	0	0	0	0	1	0	0	0	0	0	1	0	0	0	0	0	0	0	0	0	0	0	0	0	0	0	0	0	0	0	0	0	0	0	0	0	0	0	0	2	0	0	0	0	0	0	0	1	0	0	0	0	0	0	0	2	0	1	0	1	0	0	0	0	0	0	0	0	0	0	0	0	0	0	0	0	0	0	0	0	0	0	0	0	0	0	0	0	0	1	0	0	0	0	0	1	0	0	1	0	0	0	0	0	0	0	0	0	0	0	0	0	0	0	0	0	0	0	0	0	0	0	1	0	1	0	0	0	0	0	0	0	0	0	0	0	0	0	0	0	0	0	0	0	0	0	0	0	0	0	0	0	1	0	1	0	0	0	0	0	0	0	0	0	0	0	0	0	0	0	0	0	0	1	1	0	0	0	0	0	0	0	0	0	0	0	0	0	0	0	0	1	0	0	0	0	0	1	0	0	0	0	0	0	0	0	0	0	0	0	0	1	0	0	0	0	1	0	0	0	1	0	0	0	0	0	0	0	0	0	0	0	0	0	0	0	0	0	0	0	0	0	0	0	0	0	0	0	0	0	0	0	0	0	0	0	0	0	2	0	0	1	0	0	0	0	0	0	0	0	0	0	0	0	0	0	0	0	0	0	0	0	0	1	0	0	0	0	0	0	0	0	0	0	0	0	0	0	0	0	0	0	0	1	0	0	1	0	0	0	0	0	0	0	0	0	0	0	0	0	0	1	0	0	0	0	0	0	0	0	0	0	0	0	0	0	0	0	0	0	0	1	0	0	0	0	0	0	0	0	0	0	0	0	0	0	0	0	0	0	0	0	0	0	0	0	0	0	0	0	0	0	0	1	0	0	0	0	0	0	0	0	1	0	1	0	0	0	0	0	0	0	0	0	0	0	0	0	0	3	0	0	0	0	0	0	0	0	0	0	0	0	0	0	0	0	0	0	0	0	0	0	0	0	0	0	0	0	0	0	0	0	0	0	0	0	0	0	0	0	0	0	0	0	0	0	0	0	0	0	0	0	0	1	0	0	0	0	0	0	0	0	0	0	0	0	0	0	0	0	0	0	0	0	1	0	0	0	0	0	0	0	0	0	0	0	0	0	0	0	0	0	0	0	0	0	0	0	0	0	0	0	0	0	0	0	0	0	0	0	0	0	0	0	0	0	0	0	0	0	0	0	0	0	0	1	0	0	0	0	0	0	0	0	0	0	0	0	0	0	0	0	0	1	0	0	0	0	0	0	0	0	0	0	0	0	0	0	0	0	0	0	0	0	0	0	0	0	0	0	0	0	0	0	0	0	0	0	0	0	0	0	0	0	0	0	0	0	0	0	0	0	0	0	0	1	0	0	0	0	0	0	0	0	0	0	0	0	0	0	0	0	0	0	0	0	0	0	0	0	0	0	0	0	1	0	0	0	0	0	0	0	0	0	0	0	0	0	0	0	1	0	0	0	0	0	0	0	0	1	0	0	0	0	0	0	0	0	0	1	0	0	0	0	0	0	0	0	0	0	0	0	0	0	0	0	0	0	0	0	0	0	0	0	0	0	0	0	2	0	0	0	0	0	0	0	0	0	0	0	0	0	0	0	0	0	0	0	0	0	0	0	1	0	0	0	0	0	0	0	0	0	0	0	0	0	0	0	0	0	0	0	0	0	0	0	0	0	0	0	1	0	0	0	0	0	0	0	0	1	0	0	0	0	0	1	0	0	0	0	3	0	0	1	1	0	0	0	0	1	0	0	0	0	0	0	0	0	0	0	0	0	0	0	0	0	0	0	0	0	0	0	0	0	0	0	0	0	0	0	0	0	0	0	0	0	0	0	0	0	1	0	0	0	0	0	0	0	0	0	0	0	0	0	0	0	0	0	0	0	0	0	0	0	0	0	0	0	0	0	0	0	0	0	0	0	0	0	0	0	0	0	0	0	0	0	0	0	0	0	0	0	0	0	0	0	0	0	0	0	0	0	0	0	0	0	0	0	0	0	0	0	0	0	0	0	0	0	0	0	0	0	1	0	0	0	0	0	0	0	0	0	0	0	0	0	0	0	0	0	0	0	0	0	0	0	0	0	0	0	0	0	0	0	0	0	0	0	0	0	0	0	0	0	0	0	1	0	0	0	0	0	0	0	0	0	0	0	0	0	0	0	0	0	0	0	0	0	0	1	0	1	0	0	0	0	0	0	0	0	0	0	0	0	0	0	0	0	0	0	0	0	0	0	0	0	0	0	0	0	0	0	0	0	0	0	0	0	0	0	0	0	0	0	0	0	0	0	0	0	0	0	0	0	0	0	0	0	0	0	0	0	1	0	0	0	0	0	3	0	0	0	0	0	0	0	0	0	0	0	0	0	0	0	0	1	0	0	0	0	0	0	0	0	0	0	0	0	0	0	0	0	0	0	0	0	0	0	0	0	0	0	0	0	0	0	0	0	1	0	0	0	0	0	0	0	0	0	0	0	0	0	0	0	0	0	0	0	0	0	0	2	0	0	0	0	0	0	0	0	0	1	0	0	0	0	0	1	0	1	0	0	0	0	0	0	0	0	0	0	0	0	0	0	0	0	0	0	0	0	0	0	0	0	0	0	0	0	0	0	0	0	0	0	0	1	0	0	0	0	0	0	0	0	0	0	0	0	0	0	0	0	0	0	0	0	0	0	0	0	0	0	1	0	0	0	0	0	0	0	0	0	0	0	0	0	0	0	0	0	0	0	0	0	0	0	0	0	0	0	0	0	0	1	0	0	0	0	0	0	1	0	0	0	0	0	0	0	0	0	0	0	0	0	0	0	0	0	1	0	0	0	0	0	0	0	0	0	1	0	0	0	0	0	0	0	0	0	0	0	0	0	0	1	0	0	0	0	0	0	0	0	0	0	0	0	0	0	0	0	0	2	0	0	0	0	0	0	0	0	0	0	0	0	0	0	1	0	0	0	0	0	0	0	0	0	0	0	0	1	0	0	0	0	0	0	0	0	0	0	0	0	0	0	0	0	0	0	0	0	0	1	0	0	0	0	0	0	0	0	0	0	1	0	0	0	0	0	0	0	0	0	0	0	0	0	0	0	0	0	0	0	0	0	0	0	0	0	0	1	0	0	0	0	0	0	0	0	0	1	0	0	0	0	0	0	0	0	0	0	0	0	0	0	0	0	0	0	0	0	1	0	0	0	0	0	0	0	0	0	0	0	0	0	0	0	0	0	0	0	0	0	0	1	0	0	0	0	1	0	0	0	0	0	0	0	0	0	0	0	0	0	0	0	0	0	0	0	0	0	0	1	0	0	0	0	0	0	0	0	0	0	0	0	0	0	0	0	0	0	0	0	0	0	0	0	0	0	0	0	0	0	0	0	0	0	0	0	0	0	0	0	0	0	0	0	0	0	0	0	0	0	0	0	0	0	0	0	0	0	0	0	0	0	0	0	0	0	0	0	0	0	0	0	0	0	0	0	0	0	0	0	0	0	0	0	0	0	0	0	0	0	0	0	0	0	0	0	1	0	0	0	0	0	0	0	0	0	0	0	0	0	0	0	0	0	0	0	0	0	0	0	0	0	0	0	0	0	0	0	0	0	0	0	0	0	0	0	0	0	0	0	0	0	0	0	0	0	0	0	0	0	0	0	0	0	0	0	0	0	0	0	0	1	0	0	0	0	0	0	0	0	0	0	1	1	0	0	0	0	1	0	0	0	0	0	0	0	0	0	0	0	0	0	0	0	0	0	0	0	0	0	0	0	0	0	0	0	0	0	1	0	0	0	0	0	0	1	0	0	0	0	0	0	0	0	0	0	0	0	0	0	0	0	0	0	1	0	1	0	0	0	0	0	0	0	0	0	0	0	0	0	0	0	0	0	0	0	0	0	1	0	0	0	1	0	0	0	0	0	0	0	0	0	0	0	0	0	0	0	0	0	0	1	0	0	0	0	0	0	0	0	0	0	0	0	0	0	0	0	0	0	0	1	0	1	0	0	0	0	0	0	0	0	0	0	0	0	0	0	0	0	0	0	0	0	0	0	0	0	0	0	0	0	0	0	0	0	0	0	0	0	0	0	0	0	0	0	0	0	0	0	0	0	1	0	0	0	0	0	0	0	0	0	0	0	0	0	0	0	0	0	0	0	0	0	0	0	0	0	0	0	0	0	0	0	0	0	0	0	0	0	0	0	0	0	0	0	0	0	0	0	0	0	0	0	0	0	0	0	0	0	0	1	0	0	0	0	0	0	0	0	0	0	0	0	0	1	0	0	0	0	0	0	0	0	0	0	0	0	0	0	0	0	0	0	0	0	0	0	0	0	0	0	0	0	0	0	0	0	0	0	0	0	0	0	0	0	0	1	0	0	0	0	0	0	0	0	0	0	0	0	1	0	0	0	1	0	0	0	0	0	0	0	0	0	0	0	0	0	0	0	0	0	0	0	0	0	0	0	0	0	0	0	0	0	0	0	0	0	0	0	0	0	1	0	0	0	0	0	0	1	0	0	0	0	0	0	0	0	0	0	0	0	0	0	0	0	0	0	0	0	0	0	0	0	1	0	0	0	0	0	0	0	0	0	0	0	0	0	0	0	0	0	0	1	0	0	0	0	0	0	0	0	0	0	0	0	0	0	0	0	0	0	0	0	0	0	0	0	1	0	0	0	0	0	0	0	0	0	0	0	0	0	0	1	0	0	0	0	0	0	0	0	0	0	0	0	1	0	0	0	0	0	0	0	0	0	0	0	0	0	0	0	0	0	0	0	0	0	0	0	0	0	0	0	0	0	0	0	0	0	0	0	0	0	0	0	0	0	0	0	0	0	0	0	0	0	0	0	0	0	0	0	0	0	0	0	0	0	0	0	0	0	0	0	0	0	0	0	0	0	0	0	0	0	0	0	0	0	0	0	0	0	0	0	0	0	1	0	0	1	0	0	0	0	0	0	0	0	0	1	0	0	0	0	0	0	0	0	0	0	0	0	0	0	0	0	0	0	1	0	0	0	0	0	0	0	0	0	0	0	0	0	0	0	0	0	0	0	0	0	0	0	0	0	0	0	0	0	0	0	0	0	0	0	0	0	0	0	0	0	0	0	0	0	0	0	0	0	0	0	0	0	0	1	0	0	2	0	0	0	0	0	0	0	0	0	0	2	0	0	0	0	0	1	0	0	0	0	0	0	0	0	0	0	0	0	0	0	0	0	0	0	0	0	0	0	0	0	0	0	0	0	0	0	0	0	0	0	0	0	0	0	0	0	0	0	0	0	0	0	0	0	0	0	0	0	0	0	0	0	0	0	0	0	0	0	0	0	0	0	0	0	0	0	0	0	0	0	0	0	0	0	0	0	0	0	0	0	0	0	0	0	0	0	0	0	0	0	0	0	0	0	1	0	0	0	0	0	0	0	0	0	0	0	0	1	0	0	0	0	0	1	0	0	0	0	0	0	0	1	0	0	0	0	0	0	0	0	0	0	0	0	0	0	0	0	0	0	0	0	0	1	0	0	1	0	0	0	0	0	0	0	0	0	0	0	0	0	0	0	0	0	1	0	0	0	0	0	0	0	0	0	0	0	0	0	0	0	0	0	0	0	0	0	0	0	0	1	0	0	0	0	0	0	0	0	1	1	0	1	0	1	1	0	0	0	0	0	0	0	0	0	0	0	0	1	0	0	0	0	1	0	0	0	0	1	0	0	0	0	0	0	0	0	0	0	0	0	0	0	0	0	0	0	0	0	0	0	0	0	0	0	0	0	1	1	0	0	0	0	1	0	0	0	0	0	0	0	0	0	0	0	0	0	0	0	0	0	0	0	0	1	0	0	0	0	0	0	0	1	0	0	0	0	0	0	0	0	0	0	0	0	0	0	0	0	0	2	0	0	0	0	0	0	0	0	0	0	0	0	0	0	0	0	0	0	2	0	0	0	0	0	0	0	0	0	0	1	0	0	0	0	1	0	0	0	0	0	0	0	0	0	0	1	0	0	0	0	0	0	0	0	0	0	0	0	0	0	0	0	0	0	0	0	0	0	0	0	0	0	0	0	0	0	0	0	0	0	0	0	0	0	0	0	0	0	0	0	0	0	0	0	0	0	0	0	0	1	0	0	0	0	0	0	0	0	0	0	0	0	0	0	0	0	0	0	0	0	0	0	0	0	1	0	0	0	0	0	0	0	0	0	0	0	0	0	1	0	0	0	0	0	0	0	0	0	0	0	0	0	0	0	0	0	0	1	0	0	0	1	0	1	0	0	0	0	0	0	0	0	0	0	0	0	0	0	0	0	0	0	0	1	0	0	1	0	0	0	0	0	0	0	0	0	0	0	0	0	0	0	0	0	0	0	0	0	0	0	0	0	0	0	0	0	0	0	0	0	0	0	0	0	0	0	0	0	0	0	0	0	0	0	0	0	0	0	0	0	0	1	0	0	0	0	0	0	0	0	0	0	0	0	0	1	0	0	0	0	0	0	0	0	0	0	0	0	0	0	0	0	0	0	0	0	0	0	0	0	0	0	0	0	0	0	0	0	0	0	0	0	0	1	0	0	0	0	0	0	0	1	0	0	0	0	0	0	0	0	0	0	0	0	0	0	0	0	0	0	1	0	0	0	0	0	0	0	0	0	0	0	0	0	0	1	0	0	0	0	1	0	0	0	0	0	0	0	0	0	0	0	0	0	0	0	0	0	0	0	0	0	0	0	0	0	0	0	2	0	0	0	0	0	0	0	0	0	0	0	0	0	0	0	1	0	1	0	0	0	0	0	0	0	0	0	0	0	0	0	0	0	0	0	0	0	0	0	0	0	0	0	0	0	0	0	0	0	0	0	0	0	0	0	0	0	0	0	0	0	0	0	0	1	0	0	3	0	0	0	0	0	0	0	0	0	0	0	0	0	0	0	0	0	0	0	0	0	0	0	0	0	0	1	1	0	0	0	0	0	0	0	1	0	0	0	0	0	0	0	0	0	0	0	0	0	0	1	0	0	0	0	0	0	0	1	0	0	0	0	0	0	1	0	0	1	0	0	0	0	0	0	0	0	0	0	0	0	0	0	0	0	0	0	0	0	0	0	0	0	0	0	0	1	0	0	0	0	0	0	0	0	0	0	0	0	0	0	0	0	0	0	0	0	0	0	0	0	0	0	0	0	0	0	0	0	0	0	0	0	0	0	1	0	0	0	0	0	0	0	0	0	0	0	0	0	0	0	0	0	0	0	0	0	0	1	0	0	0	0	0	0	0	0	0	0	0	0	0	0	0	0	0	0	0	0	0	0	0	0	0	0	0	0	0	1	0	0	0	0	0	0	0	1	0	0	1	0	0	0	0	0	0	0	0	0	0	0	0	0	0	0	0	0	0	0	0	0	0	0	0	0	1	0	0	0	0	0	0	0	0	0	0	0	1	0	0	0	0	0	0	0	0	0	0	0	0	0	0	0	0	0	0	0	0	0	0	0	0	0	0	0	0	0	0	0	0	0	0	0	0	0	0	0	0	0	0	0	0	0	0	0	0	0	0	0	0	0	0	0	0	0	0	0	1	0	0	0	0	0	0	0	0	0	1	0	0	0	0	0	0	0	0	0	0	0	0	0	0	0	0	0	0	1	0	0	0	0	0	0	0	0	0	0	0	0	0	0	0	0	0	0	2	0	0	0	0	0	0	0	0	0	0	0	0	0	0	0	0	0	0	0	0	0	1	0	0	0	0	0	0	0	0	0	0	1	0	0	0	0	0	0	0	0	1	0	0	0	0	0	1	0	0	0	0	0	0	0	0	0	0	0	0	1	0	0	0	0	0	1	0	0	0	0	0	0	0	0	0	0	0	0	0	0	0	0	0	0	0	0	0	0	0	0	0	0	0	0	0	0	0	0	0	0	0	0	0	0	0	0	0	0	0	0	0	0	0	0	0	0	0	0	0	0	0	0	0	0	0	0	1	2	1	0	0	0	0	0	0	0	0	0	0	0	0	0	1	0	0	0	0	0	0	0	0	0	0	0	0	0	0	1	1	0	0	0	0	0	0	0	0	0	0	0	0	0	0	0	0	0	0	0	0	0	0	0	0	0	0	0	0	0	0	0	0	0	0	0	0	0	0	0	0	0	0	0	0	0	0	0	0	0	1	0	0	0	0	0	0	0	0	0	0	0	0	0	0	0	0	0	0	0	0	0	0	0	1	0	0	0	0	0	0	0	0	0	0	0	0	0	1	0	0	0	0	0	0	0	0	0	0	0	0	0	0	0	0	0	0	0	0	0	0	0	0	0	0	0	0	0	0	0	0	0	0	0	0	0	0	0	0	0	0	0	0	0	0	0	0	0	0	0	0	0	0	0	0	0	0	0	0	1	0	0	0	0	0	0	0	0	0	0	0	0	0	0	0	0	0	0	1	0	0	0	0	1	0	0	2	0	1	0	0	0	0	0	1	0	0	0	0	0	0	0	0	1	0	0	0	0	0	0	0	0	0	0	0	0	0	0	0	0	0	0	0	0	0	0	0	0	0	0	0	0	0	0	0	0	0	0	0	0	0	0	0	0	0	0	0	0	0	0	0	0	0	0	0	0	0	0	0	0	0	0	0	0	0	0	0	0	0	0	0	0	0	0	0	0	1	0	0	2	0	0	0	0	0	0	0	0	0	0	0	0	0	0	0	0	0	0	0	0	0	0	0	0	0	0	0	0	0	1	1	0	0	0	0	0	0	0	2	0	0	0	1	0	0	0	0	0	0	0	0	0	0	0	0	0	0	0	0	0	0	0	0	1	0	0	0	0	0	0	0	0	0	0	0	0	0	0	0	0	0	0	0	0	0	0	0	0	0	1	0	0	0	0	0	0	0	0	0	0	0	0	0	0	0	0	0	0	1	0	0	0	0	0	0	1	0	0	0	0	0	0	0	0	0	0	0	0	0	0	0	0	0	0	0	0	0	0	0	0	0	0	0	0	0	0	0	0	0	0	0	0	0	0	0	0	0	0	0	0	0	0	0	0	0	0	0	0	0	0	0	0	0	0	0	0	0	0	0	0	0	0	0	0	0	0	0	0	0	0	0	0	0	0	0	0	0	0	0	0	0	0	0	0	0	0	0	0	0	0	1	0	0	0	0	0	0	0	0	0	0	0	0	0	1	0	0	0	0	0	0	0	0	0	0	0	0	0	0	0	0	0	0	0	0	0	0	0	0	0	0	0	0	0	0	0	0	0	1	1	0	0	0	0	0	0	0	0	0	0	0	0	0	0	0	0	0	0	0	0	1	0	0	0	0	0	0	0	0	0	0	0	0	0	0	0	0	0	0	0	0	0	1	0	0	0	1	0	0	0	0	0	0	0	0	0
N0.HOG0002337	0	0	4	0	0	0	0	0	0	1	0	0	0	0	0	0	0	0	0	2	0	0	0	0	0	4	0	0	0	0	1	2	2	1	0	0	1	0	0	4	0	0	0	0	2	2	0	0	0	0	0	0	2	0	2	0	1	2	0	3	2	0	0	0	4	9	2	0	0	0	0	0	0	0	0	1	0	0	0	0	0	0	0	0	0	0	0	0	0	0	0	0	0	0	0	0	0	0	0	0	0	0	5	0	2	0	0	0	0	0	0	0	0	9	0	0	0	0	0	2	0	0	4	0	2	0	0	0	0	0	0	1	0	0	0	0	0	0	4	0	0	0	1	1	0	0	0	0	0	0	0	0	0	0	0	0	1	1	0	0	0	0	0	0	1	2	0	0	0	0	0	0	0	1	9	0	3	0	0	0	0	0	0	1	0	0	0	0	0	0	0	3	1	1	0	0	0	0	0	4	0	0	0	0	0	0	0	0	1	1	0	0	0	1	0	2	0	1	4	0	0	0	0	1	0	0	0	0	1	0	0	0	0	0	0	1	0	0	0	0	0	0	0	0	1	0	0	0	0	0	0	0	0	0	0	0	0	0	0	0	0	0	2	1	0	0	0	0	0	0	1	0	0	0	0	0	1	0	0	0	0	2	2	0	0	0	0	0	0	0	0	2	0	0	0	0	5	0	3	0	0	0	0	0	1	0	1	0	0	0	1	0	0	0	0	0	0	2	3	0	0	2	0	0	0	0	0	0	0	0	0	1	6	0	0	0	0	0	0	0	1	0	0	0	0	0	0	0	0	4	0	0	4	0	0	2	5	0	0	0	0	0	0	0	0	0	0	2	0	0	2	0	0	0	0	0	0	0	0	0	0	0	4	0	0	0	1	3	3	0	1	1	0	0	0	0	1	0	0	0	0	0	0	0	0	0	0	0	0	0	0	0	0	0	4	0	2	1	2	0	6	0	0	1	0	0	2	0	0	0	2	0	1	0	0	1	0	0	4	0	0	0	0	0	0	0	1	0	0	0	0	0	0	1	2	0	1	2	0	0	0	0	0	0	1	4	0	0	0	0	1	0	0	0	0	0	0	0	0	0	0	0	0	2	0	1	0	0	0	0	0	3	0	0	0	0	0	0	0	1	0	0	0	0	0	1	0	0	0	1	0	0	0	0	0	0	0	0	0	1	0	0	0	0	3	0	0	0	0	0	0	0	0	0	0	0	0	0	0	0	0	1	0	0	0	0	0	0	0	0	7	1	0	0	2	0	1	2	0	0	1	2	0	0	1	0	0	1	2	0	0	0	0	0	0	0	0	2	1	0	0	0	0	0	1	0	0	0	0	0	0	1	0	0	0	0	0	0	0	0	0	0	0	1	1	0	1	0	0	0	0	0	0	0	0	1	0	0	0	0	3	0	0	0	0	0	0	0	0	0	0	1	2	0	0	3	3	2	0	0	0	1	0	0	0	0	0	0	0	0	0	0	0	2	0	0	0	0	0	5	0	1	0	0	0	0	0	0	1	0	1	0	2	1	0	0	0	0	0	1	5	0	0	0	0	0	0	0	0	0	0	3	1	1	0	0	0	0	1	0	0	1	0	0	0	2	0	0	0	0	1	0	0	0	0	3	0	1	1	0	0	0	0	0	0	0	0	0	0	0	3	0	0	0	1	1	0	0	0	1	1	0	0	0	4	0	0	0	0	0	0	0	0	0	0	0	0	0	0	0	1	3	0	2	3	0	0	0	0	1	0	1	0	2	4	0	0	0	0	0	2	2	0	0	2	0	0	0	2	0	0	0	0	0	1	0	0	2	0	0	0	0	1	0	0	0	0	1	1	0	0	0	1	0	0	0	0	0	2	0	3	0	0	2	0	0	0	2	0	0	0	0	0	0	0	0	0	0	0	0	0	0	4	0	0	0	0	0	0	0	0	1	0	0	0	6	0	0	0	0	1	11	1	0	0	0	0	3	0	0	1	1	0	0	2	0	0	0	0	0	0	0	0	0	1	3	0	11	0	2	0	0	0	0	2	0	0	0	1	0	0	0	0	0	0	1	1	0	0	0	3	0	4	0	0	0	0	2	0	0	3	0	0	0	0	0	0	0	1	0	0	0	0	1	0	0	0	0	0	0	0	0	0	0	0	0	0	2	1	0	0	2	0	0	0	3	0	0	0	0	0	0	0	1	0	0	0	0	1	1	0	0	4	0	1	0	0	0	0	0	1	1	0	0	1	0	0	0	0	0	4	0	0	0	0	0	0	0	0	1	0	0	1	0	0	0	0	0	0	0	0	0	0	0	0	0	0	0	0	1	2	2	0	2	0	0	0	0	0	0	0	0	0	2	0	1	0	0	0	1	0	1	0	0	0	0	0	3	0	0	0	0	0	0	0	0	1	0	0	2	0	3	0	0	2	0	0	0	0	0	0	0	1	0	1	0	0	2	0	4	0	0	0	0	3	0	0	3	0	5	3	0	0	0	0	0	0	1	1	0	0	0	2	0	1	0	2	0	0	0	0	0	0	0	0	0	0	0	4	0	0	0	0	0	0	0	0	0	0	0	0	0	0	0	2	0	0	0	0	0	0	0	1	0	4	0	0	0	0	2	1	0	0	1	0	0	0	0	0	0	0	0	0	0	0	0	0	0	0	2	1	2	0	0	4	0	0	0	0	0	2	1	0	0	0	0	0	0	0	1	0	0	0	0	0	0	0	0	1	0	0	0	0	0	0	0	1	8	0	0	1	0	4	0	0	5	0	0	0	0	2	0	0	2	0	2	0	0	0	0	0	0	3	0	0	1	0	0	0	0	0	0	0	0	0	0	0	0	0	0	0	1	0	0	0	0	0	0	0	0	0	1	0	0	0	0	2	1	0	0	4	0	0	0	6	0	0	0	1	0	0	0	1	0	0	3	2	4	0	0	0	0	0	1	1	0	0	1	0	1	0	0	1	0	0	0	0	0	0	0	0	0	1	0	0	0	0	0	0	1	0	0	0	0	0	0	0	0	0	1	2	0	0	0	1	0	0	0	0	0	5	1	0	0	0	0	1	0	0	0	0	0	0	0	0	2	0	0	3	0	0	3	0	0	0	1	0	0	0	2	0	0	0	0	0	0	4	0	0	0	0	0	0	0	0	0	0	1	0	0	0	0	0	0	0	0	0	0	1	9	0	7	0	0	0	0	0	0	0	4	8	0	0	0	0	0	0	0	2	2	0	0	0	0	0	0	0	0	0	0	1	1	4	0	0	0	0	0	0	0	0	0	3	0	0	0	0	0	0	0	0	0	0	0	0	0	0	0	0	0	0	0	0	0	1	0	0	3	3	4	0	0	0	5	0	0	1	0	0	2	0	0	2	0	0	0	0	4	0	0	1	0	2	0	0	0	0	0	0	0	0	0	0	0	0	0	2	0	1	0	0	4	1	0	3	2	0	1	0	0	0	0	1	0	0	0	0	0	0	0	1	0	0	0	1	2	0	0	0	0	2	3	0	0	0	0	1	1	0	0	0	0	4	1	0	0	0	1	0	0	3	0	0	0	1	0	0	0	0	1	0	0	0	0	0	0	4	0	0	4	0	0	0	0	0	1	0	0	0	1	3	0	0	0	0	2	0	0	0	0	0	0	0	0	0	0	0	0	0	0	1	1	0	2	0	0	0	0	0	0	0	0	0	3	0	0	6	2	0	0	0	1	0	0	2	0	1	0	0	0	0	0	0	0	0	2	0	0	0	0	1	0	0	0	0	0	0	3	0	0	8	2	0	0	1	0	0	0	3	0	0	1	0	0	1	0	1	2	4	0	2	0	0	6	2	2	7	0	0	1	1	0	1	4	0	0	0	1	2	1	0	0	0	0	1	0	0	5	3	0	0	0	4	0	0	0	0	1	0	0	0	0	0	0	1	2	0	1	0	0	0	0	0	1	0	0	0	0	0	3	0	0	3	0	0	0	0	1	0	0	1	0	1	0	2	0	2	0	0	0	0	5	0	0	4	0	0	0	1	0	0	0	0	0	0	0	1	1	0	0	0	0	0	1	0	0	3	0	0	0	0	0	0	0	0	0	0	0	0	0	0	0	0	0	1	0	0	0	2	0	0	0	1	0	0	0	3	1	0	0	0	0	0	0	0	0	0	0	0	0	0	0	0	0	0	0	0	0	1	1	0	1	0	0	0	2	0	0	0	0	0	0	7	0	0	6	0	0	0	2	0	0	0	0	2	0	5	0	0	0	0	4	0	0	0	0	0	0	0	0	0	0	0	0	0	0	0	0	0	0	0	1	0	0	0	0	0	1	0	0	0	0	0	2	0	0	0	0	7	0	0	0	4	0	0	0	0	0	0	0	0	0	0	3	0	0	3	0	0	0	0	0	0	0	1	0	0	0	0	0	0	2	0	0	0	0	1	5	1	0	0	2	1	3	0	0	2	0	0	0	0	1	0	5	0	0	0	0	3	0	0	0	0	0	2	0	1	4	1	0	0	0	0	0	0	0	1	0	0	1	0	0	1	0	0	0	0	0	0	1	0	0	0	0	0	0	0	0	1	0	0	5	9	0	0	0	2	0	0	0	4	0	0	0	0	0	0	0	0	0	0	0	1	0	0	0	0	0	1	0	1	1	0	0	0	0	1	0	0	0	0	0	0	0	0	1	0	0	0	0	0	2	2	0	0	0	0	0	0	0	0	0	0	1	0	0	0	0	0	0	3	0	0	0	1	0	0	0	2	0	0	0	0	0	0	0	0	0	4	0	1	0	0	3	0	0	0	3	0	0	0	0	13	0	0	0	8	0	1	5	0	0	0	0	0	0	0	0	0	0	0	0	0	0	0	0	1	0	11	0	1	0	4	2	0	0	0	4	0	0	0	0	0	0	0	1	0	2	0	0	1	0	1	0	0	0	0	0	0	0	1	2	0	3	0	3	0	0	0	2	0	0	0	0	1	0	1	2	4	1	0	1	0	0	0	0	0	1	1	0	0	0	2	0	1	1	2	0	0	0	0	6	1	2	1	2	0	0	0	1	0	5	0	0	0	0	0	0	1	0	0	1	0	0	0	1	0	0	0	0	0	0	6	0	0	0	1	0	0	0	0	0	0	0	0	0	0	1	0	0	0	0	1	0	0	0	1	0	0	1	9	0	0	0	4	0	1	0	0	0	0	1	0	3	0	0	0	1	1	0	0	0	3	0	0	0	0	0	5	7	0	0	0	0	0	1	0	0	0	0	0	0	0	6	0	1	0	2	0	0	0	0	0	2	0	0	0	0	0	0	0	3	1	0	0	0	1	2	0	0	1	0	0	0	0	0	0	1	4	3	0	0	0	2	0	0	0	0	0	0	0	0	0	0	0	0	0	4	0	0	0	0	1	0	0	0	1	0	1	2	0	6	0	0	0	0	0	0	0	2	0	0	0	0	1	0	0	8	0	0	0	0	0	1	0	0	0	0	0	0	3	0	0	0	2	0	1	0	2	1	0	5	3	0	0	0	0	0	0	0	0	4	0	0	0	1	0	4	0	0	0	7	1	0	1	5	1	0	3	0	2	1	6	4	2	3	0	0	0	0	3	0	0	0	4	0	0	0	0	2	0	3	0	0	0	0	0	0	5	0	0	0	4	0	2	1	0	0	2	0	0	0	0	9	0	1	0	3	0	1	0	4	0	2	1	0	1	0	0	0	0	5	2	0	0	1	0	0	0	0	1	2	0	0	2	0	0	0	0	0	0	0	3	2	1	23	0	0	0	1	0	1	1	0	0	0	0	0	2	0	0	1	0	0	0	0	0	0	0	0	0	0	0	0	0	6	0	6	0	0	0	0	0	0	1	0	0	10	0	0	0	0	0	0	0	1	1	0	0	1	0	0	0	0	0	2	0	0	1	0	0	1	0	0	0	0	0	0	2	1	1	0	0	7	0	4	1	3	1	0	0	0	0	0	0	0	0	0	3	0	0	0	0	1	0	0	0	0	0	0	0	0	0	0	0	0	0	1	2	0	1	4	0	0	0	1	1	0	0	0	0	0	0	0	1	4	0	1	0	0	1	0	1	0	0	0	0	0	3	0	0	0	0	0	0	1	0	6	1	4	0	0	0	0	1	0	0	0	0	0	0	1	0	0	0	4	0	0	0	0	0	0	0	1	5	1	0	0	0	0	2	0	0	2	0	0	0	3	1	0	0	0	0	0	4	0	1	0	2	0	0	0	4	0	4	0	0	0	0	19	0	0	1	0	0	0	0	2	0	3	2	0	1	0	0	0	0	0	0	1	0	4	0	0	0	0	0	0	0	0	0	0	0	3	0	1	1	3	0	0	0	0	0	1	0	0	0	0	0	0	0	0	1	1	0	2	0	0	1	0	0	0	0	0	0	0	0	2	1	2	0	0	0	3	0	0	0	0	2	0	1	5	1	0	0	0	0	0	1	0	0	0	1	0	0	0	0	0	0	0	0	1	0	0	0	0	0	0	0	0	0	0	0	0	0	0	0	0	0	7	0	0	0	1	0	0	0	0	0	0	0	0	2	0	3	2	0	0	2	0	0	0	1	0	0	0	8	0	0	0	0	0	0	0	0	1	1	0	0	0	0	0	2	0	1	0	0	0	0	1	0	0	5	0	0	0	0	0	0	0	0	0	0	11	0	0	0	4	0	0	0	0	0	0	0	0	0	0	1	0	0	2	0	0	0	0	0	1	0	0	0	5	0	0	3	0	0	2	0	0	0	0	0	0	1	0	0	2	0	2	0	5	0	0	0	0	0	0	0	0	0	0	0	0	0	0	0	3	1	0	0	0	4	0	5	0	0	0	2	1	0	0	5	0	1	1	0	2	0	0	0	0	1	0	0	0	0	0	0	0	0	0	0	0	0	0	0	0	0	0	1	0	0	1	0	0	0	0	0	0	0	0	0	0	0	0	0	0	1	0	0	0	0	1	0	1	0	0	2	0	0	0	0	1	0	0	0	0	1	2	0	0	0	0	0	0	3	0	0	0	0	0	5	0	1	2	0	0	0	0	2	0	0	1	0	4	1	2	0	0	1	2	0	0	0	0	0	0	0	0	0	0	1	0	0	2	0	0	2	0	0	0	0	0	8	0	1	0	0	0	0	0	2	0	1	3	1	0	0	0	0	3	0	1	0	0	1	0	0	2	0	0	0	0	0	0	0	0	0	0	0	0	0	0	0	0	0	1	0	0	0	2	0	0	0	0	0	0	0	4	0	0	0	1	0	0	0	0	0	3	0	0	1	0	0	0	0	2	0	0	0	0	0	0	0	0	0	0	0	0	0	0	0	0	0	0	3	0	0	0	0	0	0	0	0	0	0	1	0	1	2	0	0	1	0	0	0	0	0	0	0	0	1	2	0	0	0	0	1	7	0	0	1	0	0	0	1	0	0	0	0	0	0	1	0	0	0	0	0	0	0	0	1	0	0	0	3	1	0	0	0	0	1	0	0	0	0	0	0	0	0	0	0	0	0	3	0	0	0	5	0	2	0	0	0	3	0	0	5	2	0	0	0	0	0	1	0	0	0	0	1	0	0	0	1	0	0	0	0	0	1	0	2	0	0	0	0	3	0	0	3	1	0	0	0	1	0	0	0	0	0	0	0	0	0	1	2	0	2	0	1	0	4	0	0	0	0	0	0	0	0	0	5	0	0	1	0	1	0	4	0	0	0	0	0	0	0	0	0	0	0	0	0	6	0	0	0	1	2	0	0	2	2	0	0	0	0	1	0	0	0	0	0	0	0	0	0	0	0	0	0	3	0	3	0	0	0	0	0	1	4	0	2	6	0	0	0	1	0	0	6	1	0	0	0	0	0	0	0	0	5	2	0	4	0	0	0	0	0	0	0	0	3	1	0	0	0	0	0	0	0	0	0	0	0	0	0	0	0	0	0	0	1	0	0	5	0	0	0	0	0	0	4	2	2	0	0	0	0	0	0	3	1	1	0	0	0	2	0	0	0	0	0	0	0	0	1	0	0	0	0	0	0	0	0	0	0	3	0	0	0	0	0	4	0	0	0	1	0	0	0	0	0	0	1	0	0	0	0	0	0	0	0	2	0	0	0	0	3	0	1	0	0	0	0	0	0	1	0	1	5	0	0	2	2	1	0	1	0	0	3	0	0	0	0	1	0	0	0	0	0	0	0	0	0	0	1	14	0	5	0	0	2	0	0	3	0	0	0	1	1	0	2	1	0	0	0	0	1	0	1	0	0	0	0	0	0	0	0	2	0	0	0	2	0	0	4	0	0	1	0	0	0	0	2	0	1	12	2	0	0	0	5	0	0	1	0	1	0	0	2	0	0	0	0	0	0	1	0	4	0	0	0	0	1	0	2	0	0	0	3	0	1	0	1	0	3	0	0	1	0	2	0	0	0	0	0	0	0	0	0	0	0	0	0	0	1	0	0	0	0	0	0	0	0	2	2	0	4	0	0	0	0	0	1	0	0	0	0	0	0	0	0	0	0	2	0	0	0	0	0	0	0	0	0	0	0	4	1	0	2	0	4	3	0	0	0	0	0	0	0	0	0	5	0	0	0	0	0	0	8	0	0	0	4	1	3	0	0	1	4	0	0	1	1	1	1	0	1	0	0	0	0	3	0	0	0	0	0	1	2	1	0	3	0	1	0	0	1	0	0	0	0	0	0	1	0	0	0	0	4	0	0	2	0	0	0	0	0	2	3	0	0	0	1	0	0	0	1	0	0	0	0	1	0	0	0	1	0	0	2	0	0	0	0	4	1	0	0	0	0	3	1	1	2	0	0	4	0	2	0	0	0	0	10	0	0	0	1	0	1	0	1	0	1	1	0	0	0	4	0	1	5	0	0	0	1	0	0	0	0	0	0	0	0	0	0	2	0	0	0	0	0	0	1	0	0	0	0	0	0	1	3	2	0	0	0	0	0	0	0	0	1	2	0	0	0	0	1	0	0	2	0	0	1	0	0	0	0	0	0	2	0	1	0	0	1	0	0	0	0	0	0	0	1	0	0	0	0	0	0	0	0	0	0	0	0	7	0	0	1	0	3	0	0	2	0	0	0	0	0	0	0	1	0	1	0	0	0	0	0	0	0	3	0	1	1	2	0	0	0	0	0	0	0	0	0	2	0	0	0	0	0	0	1	0	0	0	0	0	0	5	0	0	1	2	0	0	0	0	1	0	1	0	0	0	0	1	5	2	1	0	0	1	0	0	0	4	0	0	3	1	1	0	5	1	0	0	1	0	0	0	0	3	1	0	1	0	3	0	0	1	0	1	0	0	0	0	0	0	2	0	0	0	0	1	2	0	0	0	1	0	0	0	0	0	2	1	0	0	0	0	3	0	0	0	0	0	0	0	0	0	0	1	0	0	0	0	0	0	1	0	0	0	0	2	0	0	0	1	0	3	0	3	0	0	0	1	0	0	0	0	0	0	2	2	0	0	0	0	0	0	2	0	0	1	0	1	0	0	0	3	0	0	0	0	0	0	6	3	0	1	3	0	0	0	7	0	0	0	0	0	4	1	0	0	0	0	0	0	0	0	0	0	1	0	0	0	0	0	0	6	0	4	0	0	0	2	0	0	0	0	1	3	6	0	0	0	4	0	2	0	0	0	0	1	2	1	0	0	4	1	0	0	2	0	2	0	0	0	0	0	0	0	5	0	0	1	4	0	0	4	0	3	0	0	2	0	0	0	0	0	0	0	0	2	0	0	0	0	3	3	2	0	4	0	2	1	1	0	0	0	0	0	0	0	2	0	0	0	1	0	2	3	0	0	0	2	2	0	0	2	0	0	0	0	0	0	0	0	0	0	0	3	0	0	1	0	0	0	0	0	0	2	0	0	3	0	0	0	0	0	4	0	0	3	0	0	0	0	0	0	0	0	0	1	0	0	0	2	4	2	0	0	3	0	0	0	0	0	1	0	0	7	0	0	0	0	0	1	0	1	0	0	0	1	0	0	0	0	0	2	1	0	0	0	0	2	0	0	0	0	1	1	0	1	0	0	1	0	0	0	0	1	0	0	1	1	0	0	0	0	0	0	0	0	0	0	1	3	0	1	0	0	6	1	0	7	2	0	1	0	0	1	3	0	0	0	3	0	0	0	0	0	0	0	1	0	0	2	0	0	0	1	0	0	0	2	0	1	2	0	0	0	0	0	0	0	0	0	0	0	0	1	0	0	1	0	0	1	3	0	0	1	0	0	0	0	0	0	0	0	0	0	0	2	0	0	2	1	0	1	0	0	0	0	0	1	0	0	0	3	0	0	0	0	0	0	0	0	0	1	0	2	0	0	0	1	0	0	3	0	0	1	0	0	0	1	1	0	0	0	0	0	2	0	0	0	0	0	0	0	0	2	2	0	0	1	0	0	1	0	0	0	1	0	0	0	1	1	0	0	1	0	0	0	0	0	0	0	2	2	6	0	0	0	0	0	0	1	2	0	0	1	0	1	0	0	0	0	0	0	0	1	0	1	0	3	1	0	1	7	0	0	0	0	1	0	7	0	1	0	0	0	2	0	1	0	0	0	3	0	0	3	0	0	0	0	0	0	2	0	2	0	4	0	0	1	0	0	0	0	0	0	0	0	0	0	0	0	1	0	0	0	0	0	0	0	5	0	0	4	1	0	0	0	0	0	0	0	0	4	0	5	6	1	0	8	0	0	0	0	0	0	0	0	0	0	0	0	0	4	4	0	0	0	0	2	0	0	1	0	0	1	3	0	1	0	1	0	0	0	1	0	2	0	2	0	3	0	0	0	0	1	0	0	0	0	0	2	3	0	0	0	0	0	0	0	1	5	0	0	0	0	1	2	0	0	0	0	0	0	0	0	0	0	0	0	0	1	3	0	0	0	1	0	0	0	0	0	0	2	0	1	0	0	0	0	0	1	0	0	1	0	1	0	0	0	0	0	0	0	1	0	1	0	0	0	2	5	0	0	3	2	1	1	0	0	1	0	0	0	7	0	0	1	0	0	0	0	0	1	0	0	0	0	0	0	1	0	0	0	0	0	0	0	2	1	1	0	0	1	0	0	1	0	0	0	0	0	0	0	1	16	5	0	3	0	0	0	0	3	4	0	0	0	1	1	1	1	0	0	0	0	0	0	0	0	0	0	0	0	0	0	0	0	0	0	0	1	0	1	1	0	0	0	0	0	0	1	0	1	0	8	1	0	0	0	1	0	4	3	0	3	1	1	0	0	2	0	0	0	6	0	3	0	0	0	1	1	8	0	0	2	0	0	1	0	0	2	0	0	0	1	1	1	0	2	2	2	1	0	0	0	0	0	2	0	1	0	0	0	0	1	2	0	0	0	0	2	1	1	1	0	0	0	1	0	1	0	0	2	4	0	0	0	0	0	0	0	0	0	0	0	0	0	0	0	0	0	1	0	1	0	0	0	0	1	0	0	0	0	1	0	0	1	0	0	0	0	0	5	0	1	0	0	0	0	0	0	0	0	0	0	1	0	0	0	0	3	0	0	0	0	0	0	0	0	0	0	0	0	0	0	0	0	2	0	1	0	0	0	2	0	0	0	1	0	0	0	0	0	0	0	0	0	0	0	1	0	1	0	1	0	0	3	0	0	0	1	1	0	0	0	0	0	0	0	0	0	0	0	0	0	3	1	0	0	0	2	0	0	0	0	0	0	0	0	0	0	0	0	0	0	0	3	1	0	0	1	1	7	0	2	0	0	0	1	1	0	0	0	0	0	0	2	0	0	0	0	0	0	0	0	0	0	0	0	0	0	0	2	0	0	0	0	0	0	0	0	0	0	1	0	0	0	0	0	0	1	0	0	6	0	0	7	0	0	0	0	0	0	0	0	0	0	0	0	0	1	1	1	1	3	0	0	0	0	0	0	0	0	0	0	0	0	1	0	0	0	0	0	0	0	2	2	1	0	0	0	0	0	0	0	1	3	0	2	0	4	0	1	0	0	0	0	0
N0.HOG0002342	1	1	0	5	1	2	0	1	0	1	0	1	0	1	3	1	3	2	0	2	0	1	0	0	0	0	1	3	3	1	2	1	3	3	1	0	0	0	1	0	0	0	0	1	0	1	4	0	1	0	1	0	0	3	0	0	1	0	1	1	1	3	4	0	5	4	4	3	0	2	0	0	1	1	1	1	6	1	1	3	0	1	1	0	0	4	0	12	0	0	7	0	1	1	5	2	3	1	2	0	0	0	0	4	1	0	1	2	2	1	0	0	1	2	2	3	0	0	0	7	1	1	2	2	3	3	0	3	2	4	1	0	0	0	3	2	2	0	1	2	1	0	1	0	0	2	4	0	0	1	0	1	2	1	1	0	2	0	1	1	2	4	0	0	0	3	0	1	0	3	1	0	0	1	4	0	1	0	0	0	0	0	0	0	0	3	0	0	0	0	0	3	0	2	2	0	0	0	2	1	5	4	0	0	2	2	3	0	0	1	3	1	0	0	0	0	4	0	1	1	1	0	1	4	0	1	4	0	4	1	0	1	2	1	0	2	1	2	1	1	0	3	0	0	0	0	1	1	0	2	1	0	0	1	0	2	0	1	0	0	1	3	3	1	0	0	2	0	0	1	4	2	2	1	0	1	1	3	1	0	0	0	0	4	1	1	0	0	2	2	1	1	3	1	1	2	1	0	3	1	4	0	3	0	1	0	3	3	2	2	2	0	5	3	2	2	2	0	6	1	0	0	1	2	3	1	3	0	1	0	0	0	2	0	0	2	2	1	0	0	5	0	0	1	3	5	4	2	0	0	0	0	0	0	1	0	0	0	0	1	0	2	0	3	0	0	0	4	1	1	5	0	1	0	0	1	0	0	3	2	3	2	3	0	0	1	1	3	0	0	2	1	2	4	0	3	0	1	0	1	0	1	2	1	1	9	0	1	0	1	1	0	0	0	2	3	0	0	2	1	1	1	1	0	0	0	1	0	0	0	2	2	0	2	2	3	0	0	0	0	2	0	0	4	1	1	0	2	1	1	1	0	1	2	4	1	0	1	1	1	1	0	1	0	3	5	1	1	2	3	1	5	0	1	0	3	0	1	2	0	0	1	3	3	1	1	1	0	0	1	4	3	1	0	6	0	3	6	1	0	1	0	1	0	1	8	3	2	0	2	2	1	0	0	1	0	3	0	0	2	2	6	0	0	0	0	3	0	0	1	0	1	2	2	0	2	1	2	0	0	0	1	0	1	0	1	1	2	0	0	0	0	1	2	0	0	2	1	0	0	0	0	1	0	4	0	5	1	0	0	1	1	1	1	2	1	3	9	7	0	0	3	0	3	0	4	1	2	0	0	1	1	1	0	0	7	0	1	1	3	0	0	3	1	1	3	0	1	0	0	1	0	0	0	1	1	2	1	3	4	0	0	0	0	1	3	7	6	3	3	0	1	2	2	1	1	1	1	0	1	1	2	0	1	3	0	0	3	1	1	0	4	0	2	1	0	2	2	1	2	1	0	2	2	3	0	0	0	0	1	4	0	1	2	1	0	0	0	0	0	3	0	3	3	1	0	0	2	3	1	0	4	1	0	4	0	2	1	5	2	0	1	0	4	0	1	0	1	1	1	0	0	1	0	1	0	1	0	0	0	1	0	4	0	0	2	1	2	1	1	0	0	1	1	0	1	0	0	1	1	0	4	3	2	0	6	1	1	0	1	2	1	1	0	0	1	0	0	0	2	1	0	4	2	1	0	7	2	0	0	2	0	3	0	5	2	0	0	0	0	1	0	0	1	1	1	1	1	0	1	1	2	0	0	0	0	2	0	1	3	1	6	0	0	0	4	2	3	0	2	3	0	0	1	0	0	4	1	2	0	2	2	1	2	1	0	1	2	0	1	0	0	3	2	0	1	2	0	3	1	6	1	2	0	2	0	1	0	2	4	0	0	4	8	1	0	0	0	1	0	3	4	1	0	0	0	0	0	0	0	0	0	0	0	3	1	0	1	0	1	0	2	0	0	2	0	2	1	0	0	2	3	0	0	0	0	1	2	1	2	0	1	1	0	0	0	0	2	8	1	3	0	2	1	0	1	0	2	0	1	1	0	0	0	0	0	1	1	0	0	0	0	0	1	0	1	0	1	3	2	4	1	1	0	3	1	0	3	1	0	3	1	1	0	1	4	5	0	0	0	2	2	2	0	1	0	1	2	1	3	0	3	2	2	0	1	2	0	4	1	2	1	0	0	4	0	1	0	3	0	1	1	0	4	2	1	1	2	0	4	2	0	4	0	1	6	3	2	1	5	1	0	0	0	0	6	1	0	3	0	0	0	1	0	1	2	0	4	1	1	5	6	0	5	0	1	3	3	5	1	0	1	2	1	0	4	0	2	0	0	0	0	6	0	0	1	3	2	0	1	0	1	0	2	0	0	1	0	2	2	0	2	0	0	2	1	0	0	1	3	3	7	0	3	1	1	3	2	1	1	3	0	0	0	0	0	0	2	1	1	3	0	3	0	0	0	1	2	4	0	1	1	3	2	0	0	1	1	5	3	4	0	0	1	2	1	3	0	2	0	0	0	0	0	0	0	3	0	2	3	0	0	0	2	1	4	0	2	0	0	0	0	0	2	0	1	0	3	1	1	2	1	3	1	1	1	0	1	0	14	1	2	2	0	1	0	1	1	10	1	1	1	0	0	1	1	3	0	0	2	1	3	5	0	0	3	0	3	6	0	0	1	1	2	1	1	5	1	2	0	2	0	2	1	4	1	3	0	2	1	0	0	1	0	1	1	1	2	1	2	0	1	0	1	0	3	1	2	4	4	1	1	2	0	3	0	1	1	0	0	0	1	0	4	2	0	0	3	3	1	0	0	0	0	1	0	0	9	0	3	0	2	4	0	1	1	3	0	0	0	1	1	4	1	1	1	3	0	1	0	0	0	1	1	1	3	2	0	2	2	1	0	2	0	0	1	2	0	0	1	1	1	0	1	1	1	0	4	0	3	1	1	0	1	0	1	3	0	2	1	2	3	1	1	2	2	0	1	0	2	2	0	3	4	3	0	6	1	2	1	3	4	1	0	0	0	0	0	1	4	3	1	2	2	0	0	0	0	1	1	0	0	0	0	0	0	1	2	0	0	1	2	1	0	1	3	1	1	0	0	0	0	1	4	0	1	1	2	0	1	0	0	3	0	5	0	1	2	0	0	5	0	0	1	0	0	1	6	1	1	1	1	1	3	0	0	0	2	0	2	1	2	2	1	0	1	1	6	0	0	0	0	2	1	0	0	0	1	4	4	0	1	3	4	0	1	0	1	1	0	0	0	2	2	0	1	0	1	1	0	1	1	2	0	0	1	5	1	1	1	2	0	0	1	1	1	1	0	0	0	0	1	6	0	0	1	0	1	2	3	0	5	0	2	0	1	2	2	0	0	2	3	1	0	4	2	1	0	0	2	0	0	1	1	0	0	0	0	0	0	0	2	2	3	0	1	1	1	0	0	4	7	1	1	4	1	1	0	1	1	2	3	1	3	0	0	1	4	3	1	2	0	1	1	3	0	1	1	2	1	0	0	1	2	0	0	1	2	2	1	1	0	0	1	1	3	1	0	1	3	2	0	0	0	1	1	0	0	0	1	1	0	0	0	0	1	2	0	1	1	2	0	1	0	0	2	3	2	0	4	1	2	3	2	0	0	1	0	0	3	0	0	0	3	2	0	2	0	4	0	0	2	0	1	1	1	1	0	2	1	1	0	0	0	0	1	5	0	0	1	1	0	0	0	5	1	1	1	2	5	0	0	0	1	2	0	1	0	6	0	1	1	1	4	0	1	2	1	0	1	0	0	1	1	0	0	1	0	1	0	2	2	0	0	1	0	2	0	3	0	0	2	3	4	0	0	0	1	2	0	2	6	0	0	1	0	1	0	0	1	0	0	3	8	1	0	0	2	1	3	0	0	0	1	4	0	0	0	0	1	1	2	1	3	1	0	0	2	2	0	0	0	1	0	0	0	0	1	0	1	0	0	5	0	0	2	3	0	2	0	2	1	2	1	1	0	0	0	0	2	0	0	1	0	0	2	0	2	0	1	1	0	0	0	1	0	2	1	2	1	0	0	0	3	1	0	0	2	2	0	5	1	1	0	1	3	6	1	1	2	1	3	0	2	4	0	0	1	0	0	5	1	3	0	0	1	1	1	3	5	0	4	1	2	1	1	0	5	2	0	1	0	1	1	0	4	0	0	2	1	4	2	7	0	0	1	5	0	1	0	0	1	1	2	5	3	1	0	2	3	1	3	0	0	0	4	2	1	1	2	4	3	1	3	3	1	1	3	6	2	3	1	3	1	0	0	4	3	0	2	0	0	2	3	0	3	0	1	0	1	0	3	0	0	4	0	2	2	1	0	1	0	1	6	0	0	0	3	0	3	1	1	0	0	0	0	1	1	4	4	5	1	5	0	2	2	0	2	1	0	0	0	0	1	3	1	0	2	1	0	0	0	1	1	0	0	1	0	2	1	1	2	0	1	0	0	2	1	0	0	0	4	2	6	1	0	0	0	2	0	1	1	5	4	4	0	0	13	0	2	1	0	0	5	6	2	1	1	1	1	0	2	0	0	1	2	0	1	0	0	3	0	3	1	0	0	2	1	0	1	4	2	3	0	0	0	0	4	1	2	2	2	0	1	1	2	4	3	1	5	3	1	5	0	0	0	0	2	5	2	1	0	0	0	0	1	1	0	3	0	1	1	0	3	2	2	0	1	0	0	0	3	1	0	1	0	1	4	2	0	3	0	2	6	1	1	0	0	1	1	5	2	0	1	1	0	2	2	2	0	0	0	1	2	0	0	0	0	7	1	0	3	0	11	1	3	1	0	1	0	0	2	0	1	2	1	1	6	3	0	2	1	0	2	1	0	0	0	0	1	0	0	1	0	0	1	0	1	1	2	3	2	3	2	0	0	0	1	0	0	1	1	0	0	0	2	2	1	2	3	0	3	2	2	1	1	6	1	1	1	1	1	0	2	1	0	1	1	0	0	0	2	0	2	3	0	0	2	0	0	2	0	0	1	0	5	3	1	2	2	2	1	0	0	3	1	0	0	0	0	7	3	0	0	0	0	0	2	1	0	2	0	0	0	0	2	0	1	0	0	2	0	1	3	0	1	0	1	1	0	0	3	0	1	0	0	0	0	0	0	0	1	2	1	4	3	4	2	8	4	3	2	1	2	2	1	0	3	2	0	2	1	0	1	1	1	0	0	0	2	1	0	1	0	0	2	2	0	0	3	1	0	3	2	2	0	0	4	0	2	1	2	1	0	0	0	1	0	1	0	0	0	1	0	2	0	2	0	0	0	1	2	2	0	1	2	1	1	1	0	3	0	0	0	0	2	0	0	4	1	3	1	1	2	4	3	4	0	0	1	2	0	0	1	0	0	3	3	0	1	1	0	1	1	0	3	1	4	1	0	1	0	2	2	1	0	2	1	0	0	0	9	2	0	0	1	1	0	0	2	0	3	0	3	1	2	2	3	1	3	3	3	1	1	0	3	3	0	1	0	0	1	1	3	0	0	1	0	0	0	3	1	0	3	2	3	0	1	0	0	0	2	4	1	1	2	1	2	2	0	1	1	2	0	3	1	1	2	2	0	1	1	0	5	2	2	0	1	5	2	2	0	0	2	4	2	1	0	4	0	0	1	1	3	0	1	0	0	4	2	0	2	0	1	1	0	2	1	6	1	0	1	0	1	1	3	1	0	2	1	0	3	0	0	0	2	3	0	0	0	1	3	0	2	0	1	2	1	2	0	1	3	1	1	2	1	2	4	0	0	2	1	1	0	1	3	1	7	0	0	0	0	2	0	1	4	1	0	2	3	2	0	5	1	1	0	0	2	0	0	0	0	0	3	2	0	3	0	1	0	0	5	0	6	0	2	4	4	3	7	4	0	2	3	0	0	3	3	0	1	3	2	1	0	0	1	1	6	3	1	0	3	0	1	1	0	2	0	2	4	0	0	0	2	0	1	0	2	0	0	0	0	1	0	0	4	0	0	1	2	1	5	2	2	1	1	0	0	2	1	0	0	2	1	3	0	0	1	1	1	0	0	0	0	0	1	0	3	1	2	3	0	2	1	0	3	0	3	0	1	0	8	2	0	8	0	1	1	1	0	0	0	4	0	0	3	1	1	0	1	1	0	1	1	0	0	0	0	1	1	0	1	1	1	0	3	0	3	0	0	1	1	2	0	0	0	3	1	0	1	0	0	4	0	3	2	0	0	0	0	0	3	0	0	0	2	0	0	2	3	2	3	0	3	2	1	0	3	0	4	1	2	1	1	3	1	1	0	0	0	0	2	1	2	0	4	1	1	0	0	1	0	1	0	1	5	1	2	0	2	0	1	4	3	1	3	1	0	2	3	1	7	0	1	1	6	0	0	3	0	2	1	1	0	2	0	0	0	2	2	1	0	2	0	2	0	0	0	1	0	0	0	0	1	1	2	0	0	0	2	0	0	1	3	0	2	1	0	0	0	2	1	1	1	5	1	2	1	0	3	0	4	2	1	0	0	0	2	1	1	0	0	0	1	2	0	1	0	2	0	0	2	6	2	1	0	1	1	0	4	1	0	0	2	0	1	0	1	0	1	1	0	1	7	0	2	1	0	0	0	1	1	0	0	1	0	0	0	2	2	0	1	0	3	0	0	1	0	1	1	1	4	0	2	1	1	1	1	1	0	0	3	1	0	1	0	1	2	4	0	1	2	1	3	0	0	0	2	1	0	2	2	1	0	0	3	2	1	0	0	3	4	7	3	2	1	0	1	0	9	0	0	2	0	4	1	0	3	4	0	3	1	9	0	1	0	2	0	1	0	3	0	0	0	0	5	2	2	0	0	5	0	0	0	0	2	1	0	0	0	0	1	2	0	1	1	0	2	4	0	2	0	0	2	7	6	3	0	6	5	2	1	0	2	0	4	1	1	0	0	0	0	3	0	0	3	1	0	0	0	0	0	0	2	0	4	0	0	0	5	1	4	0	0	2	3	0	2	0	3	1	0	0	0	0	0	2	0	0	2	0	0	0	6	2	1	1	0	6	0	0	1	0	1	2	0	2	1	0	5	3	2	1	0	0	0	3	0	0	1	2	1	0	3	0	0	2	1	2	1	1	1	0	1	0	0	1	2	1	3	0	0	1	0	0	1	4	0	0	0	0	3	0	1	1	1	1	0	4	3	2	0	0	0	0	0	2	3	0	0	0	1	1	1	0	1	5	0	0	0	0	0	0	1	1	0	4	2	3	0	3	3	0	0	8	1	0	1	0	0	3	0	1	0	1	0	2	3	0	3	3	0	1	1	2	1	0	1	2	2	4	0	0	0	0	0	1	0	0	4	2	1	4	2	0	0	2	3	2	1	1	2	0	2	2	7	1	1	1	3	1	0	0	1	2	1	6	0	0	0	0	0	8	0	0	0	3	3	0	4	2	1	2	3	1	0	0	3	7	0	3	0	2	0	1	3	0	2	0	6	1	0	0	2	0	0	1	1	1	1	1	3	0	0	3	2	0	2	0	1	2	1	0	0	0	0	1	1	2	4	0	3	1	0	2	1	0	0	1	3	0	0	0	3	1	1	2	1	0	1	1	1	1	4	0	1	3	2	0	0	1	0	1	0	0	5	1	0	1	4	1	2	0	2	2	1	0	0	0	1	0	0	2	1	2	1	0	1	1	0	1	1	0	2	1	0	1	5	7	1	0	0	0	2	0	5	0	0	6	2	3	0	1	1	5	0	3	4	1	2	5	1	3	3	0	1	0	0	0	2	3	0	2	0	0	0	2	0	0	0	1	1	3	5	0	0	0	1	2	0	1	0	0	7	0	1	0	2	1	0	1	2	1	0	2	2	5	0	1	1	0	0	3	0	0	0	1	0	0	1	1	0	3	2	2	0	0	0	0	1	0	5	0	3	1	0	0	2	2	2	2	1	0	2	1	2	3	0	0	2	0	0	3	0	1	2	2	0	0	2	0	1	1	2	1	0	4	1	1	3	2	3	3	0	2	3	3	0	0	0	2	2	2	0	1	0	0	0	0	2	1	0	0	1	3	0	0	1	1	2	3	0	2	1	3	3	3	1	2	1	1	0	1	0	1	0	1	3	0	1	1	0	0	5	1	0	1	2	0	1	0	0	1	0	1	3	0	0	0	3	6	4	0	1	4	1	0	0	2	1	1	1	4	1	0	1	0	1	1	1	0	0	2	1	2	2	7	1	1	2	0	0	0	0	2	0	3	2	3	2	1	1	1	4	0	1	0	1	3	0	0	2	1	2	1	0	1	2	3	0	0	1	0	2	0	2	1	1	1	1	3	1	1	0	2	1	13	0	1	4	1	1	0	2	1	0	4	1	0	3	3	1	0	1	0	1	1	2	2	3	5	0	1	3	0	1	2	0	0	0	1	2	0	1	0	0	0	0	5	0	1	0	0	1	1	0	1	0	8	2	2	0	0	0	0	1	1	2	6	4	0	2	0	1	1	0	0	2	2	0	0	0	0	1	0	1	2	2	2	1	4	5	0	1	1	0	2	2	0	0	1	3	1	2	2	4	6	1	0	0	2	0	0	5	3	3	0	2	0	3	1	0	0	0	3	0	0	0	3	1	3	0	6	0	1	1	0	0	2	0	6	2	6	1	1	1	1	1	0	1	3	0	1	1	0	1	2	0	0	4	0	2	0	2	1	0	1	4	0	0	0	0	1	1	2	6	1	0	2	0	1	4	0	0	5	1	1	1	7	1	2	0	3	5	4	0	0	0	0	2	1	3	1	1	0	1	0	1	0	1	4	5	0	2	3	2	0	0	0	3	1	0	1	1	1	0	1	0	2	0	1	2	1	0	0	2	1	0	0	0	0	1	2	0	1	1	1	0	1	0	0	0	0	3	1	2	3	0	0	2	2	3	2	1	1	0	2	0	0	0	2	1	1	0	2	4	0	0	0	2	1	0	3	0	0	1	0	0	1	1	2	3	1	0	1	0	0	0	3	4	1	4	3	1	2	1	2	2	0	2	0	0	0	0	1	1	3	0	4	3	0	0	2	0	0	6	1	1	2	0	0	1	1	0	4	1	3	1	1	0	2	0	0	0	3	4	0	3	0	2	2	1	0	1	1	0	0	7	0	1	2	0	0	2	0	1	0	4	8	0	0	4	0	1	0	1	3	0	2	6	1	4	1	1	2	1	0	0	0	2	2	2	2	7	10	0	0	0	7	1	0	2	3	1	2	0	1	1	2	3	0	1	0	2	0	1	1	0	0	0	0	3	2	0	1	1	1	0	0	2	2	0	2	0	3	0	1	2	3	1	3	0	0	5	0	3	0	2	1	2	1	0	0	0	0	2	0	1	3	2	0	1	1	0	0	4	0	1	1	0	2	1	2	0	1	1	2	3	0	4	1	0	1	4	1	0	0	0	1	1	0	0	2	4	1	2	0	1	1	3	0	0	2	1	1	2	2	0	2	1	0	0	4	0	1	5	0	2	0	2	4	0	2	0	0	0	2	1	0	0	0	4	2	0	1	2	0	2	1	0	2	1	0	0	7	2	3	0	4	1	1	0	1	2	0	3	1	4	2	1	1	2	2	0	4	0	4	3	1	0	0	0	0	1	3	0	3	4	0	1	1	3	0	1	1	0	1	0	0	0	3	1	2	0	5	2	0	1	0	0	1	2	0	0	1	3	5	3	0	0	0	0	0	2	0	1	0	0	6	0	0	2	0	4	2	3	1	2	0	3	0	6	0	1	0	2	0	1	0	0	1	1	0	4	0	0	0	0	3	7	1	1	0	0	3	3	1	0	1	2	0	3	0	0	0	1	2	2	7	3	0	0	3	0	2	0	1	1	0	3	7	5	0	3	4	2	0	3	0	0	2	1	0	4	0	0	0	1	0	2	1	0	0	1	1	1	1	0	8	0	3	1	10	0	1	4	3	4	0	0	1	2	3	2	2	0	1	2	6	1	0	1	4	0	0	0	0	0	1	0	0	0	0	1	0	5	1	0	0	1	2	0	2	1	7	1	4	9	1	1	0	0	0	0	2	1	0	0	5	1	1	0	1	2	2	0	2	1	1	1	0	4	1	2	2	0	0	0	2	0	2	0	0	1	3	0	0	2	5	1	2	0	2	3	0	2	0	0	3	0	5	5	5	2	0	1	0	0	1	0	2	0	0	0	0	1	1	2	1	0	2	0	0	0	0	0	4	1	3	0	3	4	1	0	1	1	0	0	0	0	3	3	0	3	2	1	0	2	0	1	3	1	0	3	0	0	3	5	2	0	0	1	0	1	0	0	0	1	2	1	2	0	2	3	2	0	0	1	0	7	1	3	3	4	4	0	3	4	1	1	0	5	1	2	0	0	0	1	4	1	10	4	0	7	0	0	0	0	0	0	0	2	0	0	1	1	0	2	1	2	2	1	2	6	0	0	0	5	4	0	0	1	5	1	0	1	0	0	3	1	3	2	0	4	1	1	0	3	0	0	2	0	2	0	4	0	1	2	0	0	4	2	0	0	4	0	4	0	0	0	0	0	0	0	3	0	0	1	0	3	0	0	1	4	0	1	1	0	1	1	1	1	0	1	1	0	1	0	4	0	3	0	1	3	0	3	1	6	0	4	2	1	3	1	1	0	1	2	1	2	1	2	2	0	2	0	1	2	2	0	0	0	4	1	2	4	1	1	2	0	0	9	1	1	3	0	0	2	0	4	1	0	1	0	0	0	1	1	0	2	0	2	0	7	0	3	0	0	0	0	0	0	1	3	1	0	0	2	0	2	0	0	1	8	0	1	0	0	1	2	1	4	1	3	2	1	2	0	0	0	0	2	0	2	0	8	1	0	0	0	0	4	5	1	0	0	5	2	0	0	2	4	0	0	0	0	1	1	4	0	2	2	2	0	0	6	2	0	1	1	4	4	5	0	2	0	3	0	0	1	1	1	0	0	0	0	1	0	0	0	3	0	2	0	2	2	2	2	4	1	1	1	0	1	0	2	2	1	4	1	0	1	1	2	2	0	0	2	2	0	9	1	0	6	0	1	2	0	2	1	1	3	1	0	1	1	1	1	2	0	1	1	0	2	0	2	0	0	1	1	0	0	0	1	0	1	1	0	7	0	0	2	4	3	3	0	1	4	1	1	4	2	0	2	0	0	0	5	0	0	4	0	3	0	5	1	1	1	8	0	10	0	4	1	0	0	2	2	1	0	1	3	0	3	3	0	5	1	1	0	1	0	1	0	1	0	0	1	0	0	0	1	0	0	3	1	3	0	2	2	0	1	2	1	1	1	1	1	2	1	1	0	0	1	5	0	1	0	1	1	0	3	2	0	4	4	1	0	0	2	3	0	3	4	0	0	0	3	1	1	2	2	2	3	0	1	2	0	0	1	1	2	0	2	3	2	0	0	2	0	3	1	0	2	1	0	8	3	0	8	0	0	0	1	1	1	4	1	4	1	0	1	1	0	2	4	0	1	0	2	2	2	2	6	0	2	0	4	3	0	0	0	0	0	3	0	1	0	0	1	4	1	0	1	1	0	2	3	0	2	2	1	0	0	0	5	2	1	3	2	3	0	0	2	0	0	1	1	1	6	0	0	3	2	0	0	2	1	1	1	0	2	3	4	0	4	0	0	1	3	0	8	1	2	0	1	0	1	0	1	3	0	1	0	2	0	0	1	3	1	0	0	0	0	0	0	1	3	3	3	2	0	0	0	0	1	0	0	0	0	3	3	0	0	0	1	1	0	1	1	0	0	1	0	0	3	0	1	1	0	4	4	3	8	1	1	0	1	1	2	3	0	0	4	3	1	0	0	0	0	2	0	0	2	1	1	2	1	3	1	1	2	1	5	1	2	2	2	3	1	0	0	2	2	2	2	5	1	0	4	0	1	2	0	1	0	2
N0.HOG0002347	1	0	0	1	1	0	0	1	0	1	0	0	3	1	0	0	1	1	0	0	0	1	1	0	0	0	1	0	1	1	0	0	2	2	1	2	1	1	0	1	1	0	0	1	5	0	1	3	0	0	1	0	0	3	2	0	3	0	1	1	1	1	0	0	1	2	1	0	2	0	5	0	0	1	0	1	1	0	1	0	2	0	1	1	0	0	0	1	1	1	1	0	3	1	2	4	1	0	1	0	0	0	4	0	1	0	1	0	0	1	2	0	1	2	2	0	0	0	1	5	0	1	3	1	0	1	0	0	1	2	1	0	0	0	0	1	1	1	0	1	1	1	3	0	2	1	2	0	0	0	2	0	0	0	1	1	1	0	1	1	2	0	0	0	0	1	0	2	0	2	0	0	1	0	5	0	3	0	0	0	1	0	0	1	1	2	0	1	1	0	0	2	0	1	2	0	2	1	1	3	1	0	2	0	0	1	3	0	1	0	1	1	0	1	0	1	1	0	0	1	1	1	1	2	0	0	0	0	0	0	0	0	1	1	0	0	2	2	0	1	0	2	1	0	3	0	0	0	0	2	0	0	0	0	0	0	2	2	0	0	0	1	1	0	1	0	1	2	0	0	2	0	0	1	0	1	3	1	0	1	0	0	0	3	0	1	0	0	1	2	3	1	1	1	1	0	0	0	0	4	1	1	2	1	0	3	0	0	0	0	0	1	2	0	0	3	0	2	2	0	0	0	1	1	3	0	1	0	0	0	0	0	2	0	0	2	1	0	0	1	1	0	2	2	0	0	1	0	0	1	0	0	0	0	0	0	0	0	0	0	0	0	0	0	0	0	0	0	1	0	3	0	2	0	1	1	1	2	1	0	1	1	0	0	0	0	1	0	1	0	2	0	2	1	0	0	2	0	0	3	0	0	1	1	0	1	1	0	0	0	2	1	0	1	4	1	0	0	1	0	0	4	1	0	1	0	0	1	0	0	0	0	3	0	0	1	1	0	1	0	0	0	0	0	1	1	1	1	0	0	1	0	1	1	3	2	2	0	0	0	0	0	1	1	1	3	0	0	0	1	0	2	0	3	0	1	1	1	2	1	2	0	2	1	0	2	0	0	0	3	0	4	0	0	0	0	2	5	0	1	0	0	1	0	1	1	0	1	0	0	1	3	1	0	0	0	0	0	0	0	0	1	0	1	0	2	0	0	0	0	0	0	0	1	2	0	2	2	0	0	2	0	0	0	2	1	0	1	1	1	0	0	0	2	1	1	1	6	1	1	0	0	0	0	1	1	1	0	1	0	0	1	1	1	2	2	0	1	3	0	0	0	0	1	0	0	3	0	0	0	0	0	0	0	0	1	0	0	0	2	0	1	0	0	1	0	0	0	0	1	0	2	0	0	2	0	1	0	2	0	0	2	1	0	0	0	1	2	0	0	0	0	0	1	1	0	0	0	1	3	1	0	0	2	3	0	0	0	0	0	0	3	2	1	0	0	0	0	0	1	0	5	1	1	1	0	0	0	1	0	3	1	0	0	1	1	0	0	0	0	7	0	1	1	2	0	1	1	2	2	0	1	1	0	1	0	1	1	13	1	0	0	0	0	0	0	1	0	2	0	1	0	0	0	6	0	1	1	0	0	1	0	2	0	1	4	1	0	0	0	3	0	1	0	1	1	0	0	1	0	0	0	2	2	0	5	0	1	1	1	0	0	1	1	3	0	0	0	0	1	0	0	1	1	0	0	6	1	0	0	2	1	2	1	7	1	0	0	0	0	1	0	0	2	1	1	1	0	2	1	0	2	0	0	1	0	0	0	0	2	2	2	1	1	0	3	1	1	0	1	0	0	1	2	0	0	3	0	0	0	0	0	0	0	3	0	0	0	1	0	0	0	0	3	0	0	0	0	2	0	3	0	2	0	1	5	0	0	0	0	0	0	3	2	1	0	2	0	1	1	1	2	0	0	0	1	0	1	1	0	0	0	0	0	0	1	0	0	0	1	0	0	0	0	0	0	1	1	0	2	0	0	0	1	0	1	1	3	0	1	0	1	0	0	0	0	1	0	2	0	1	1	0	0	0	1	1	1	0	1	0	0	4	0	0	2	0	1	1	0	1	0	2	1	0	0	0	0	3	2	2	1	0	0	0	1	0	1	1	0	0	1	0	0	0	0	0	0	1	0	1	0	0	1	2	1	1	0	0	0	1	1	1	2	0	0	2	0	4	2	2	0	0	1	2	0	1	2	1	0	0	1	1	0	0	1	0	2	0	2	0	0	1	0	0	1	2	1	1	1	2	1	1	0	0	2	2	0	0	0	0	0	1	1	1	1	1	1	0	0	2	1	2	1	0	0	1	0	8	0	0	1	0	0	0	1	0	1	1	0	0	0	3	3	0	0	1	2	1	1	0	0	0	0	0	2	0	1	2	2	0	1	1	0	2	0	1	0	0	1	1	1	1	0	0	0	2	2	0	0	1	0	0	0	0	1	0	1	0	0	1	0	3	0	0	0	0	0	0	2	1	0	1	2	1	0	2	0	0	1	1	0	0	0	2	0	3	0	0	1	1	1	1	0	1	0	1	0	1	2	0	4	0	0	5	1	0	1	0	0	0	0	1	0	0	1	0	0	1	0	1	0	4	0	2	0	0	0	2	4	0	0	1	2	0	1	1	0	2	2	0	0	1	0	0	2	0	0	0	0	0	3	4	2	1	0	1	0	3	0	0	0	2	0	0	1	6	0	2	1	0	0	1	0	0	1	0	1	0	0	0	1	0	0	0	0	3	1	0	0	0	3	0	0	0	2	1	0	1	0	0	1	3	0	1	0	0	1	1	1	0	0	0	1	4	0	1	1	0	0	1	0	1	1	0	0	0	1	1	2	0	1	0	1	0	1	1	1	0	0	1	2	5	0	1	1	1	1	3	1	1	0	0	0	0	1	0	0	0	0	1	0	0	0	0	0	1	0	0	0	1	0	0	1	0	2	0	0	0	0	0	2	2	1	1	0	1	0	1	1	0	1	1	0	1	0	1	0	0	0	1	0	1	1	0	0	0	1	0	0	2	2	0	0	1	0	1	0	0	1	1	1	0	1	0	0	1	0	1	0	1	5	0	0	0	4	0	1	0	4	3	0	1	0	0	1	0	1	1	2	0	0	0	0	0	0	0	3	1	1	0	0	3	1	2	0	3	0	3	0	2	1	0	0	0	0	0	2	0	4	0	0	2	0	0	0	0	0	0	0	1	1	3	2	0	0	0	3	0	1	0	1	1	2	0	3	0	0	1	0	0	0	0	1	1	1	0	1	0	0	0	1	3	1	0	0	0	1	1	0	0	0	0	0	0	0	3	0	0	0	0	0	1	3	0	0	0	0	0	0	0	2	2	1	0	1	0	2	1	1	1	3	0	1	2	2	1	0	0	0	0	2	0	0	3	0	0	0	1	1	0	0	0	1	1	0	0	0	2	0	2	1	1	2	0	0	0	1	0	0	0	4	0	2	1	1	1	0	0	0	1	1	1	1	0	1	0	2	5	0	1	1	0	0	0	0	0	1	0	2	1	0	1	5	0	0	1	1	0	2	0	1	1	0	1	0	0	1	0	1	3	0	0	0	1	0	1	0	0	0	0	0	0	1	1	1	3	1	0	3	2	0	2	1	1	1	0	2	1	1	0	0	1	1	0	0	2	1	0	2	0	1	3	5	0	1	2	1	2	0	0	1	0	0	2	0	1	1	2	1	2	0	0	0	1	1	2	0	0	0	0	1	0	0	4	0	1	0	2	2	1	0	0	1	2	0	1	0	4	1	1	1	2	2	0	1	1	1	0	0	0	0	0	1	0	0	0	0	1	0	1	0	1	1	0	0	1	2	3	0	0	1	2	0	0	1	1	2	1	3	0	1	2	0	3	0	0	0	0	1	1	0	2	1	0	0	0	1	0	1	3	0	0	0	4	0	0	1	1	0	0	0	1	1	1	0	0	0	0	0	0	0	0	1	0	0	1	1	0	1	0	0	1	1	1	1	1	0	2	0	0	0	0	0	2	0	1	0	0	1	1	0	1	1	2	0	2	1	0	3	0	0	0	0	0	0	0	3	0	0	1	0	0	0	2	0	0	2	0	0	1	0	2	0	0	1	2	0	1	0	0	0	0	0	1	0	2	1	0	1	3	0	0	2	0	2	0	2	0	0	0	1	0	0	1	0	0	1	1	0	1	0	1	2	1	2	1	0	0	1	1	2	2	2	0	1	0	1	3	0	0	1	2	0	2	1	1	0	0	4	0	1	1	0	1	0	0	0	1	0	2	3	1	2	1	1	1	0	0	0	0	0	0	0	1	0	2	0	0	1	0	0	3	1	1	1	2	0	0	1	0	0	0	0	0	0	0	0	0	0	0	0	1	1	0	1	0	1	1	0	0	1	2	1	1	3	0	2	1	0	0	0	2	0	1	0	0	1	0	4	0	0	1	0	0	0	0	0	0	0	1	0	1	2	0	0	1	0	1	0	0	3	2	0	0	0	0	0	0	0	0	0	0	0	0	0	1	0	1	1	0	0	0	2	1	0	0	3	0	1	3	0	0	0	1	1	1	0	0	0	0	0	1	0	1	1	0	0	0	0	0	1	0	0	0	0	0	0	0	0	1	0	2	1	5	0	1	5	1	0	1	0	1	1	0	2	3	1	0	0	1	1	1	0	1	2	0	2	0	1	1	0	0	0	0	0	0	0	1	0	0	3	1	0	2	0	0	0	0	1	0	0	0	2	0	0	2	0	2	1	0	3	0	0	2	0	1	2	0	2	2	0	0	1	0	0	2	0	1	0	0	0	0	2	0	0	0	2	6	0	0	4	0	4	0	0	1	0	0	0	0	0	0	0	1	0	0	1	2	0	2	0	0	1	2	1	0	0	0	0	0	0	0	2	1	0	0	0	1	1	2	0	0	3	0	0	1	0	0	0	2	1	0	0	1	0	1	1	0	0	0	2	0	1	0	2	1	0	0	0	1	1	0	2	0	0	0	0	0	0	0	0	0	0	3	0	0	3	0	1	2	0	1	0	0	1	3	0	2	2	0	2	1	0	0	1	0	1	1	0	0	3	1	0	0	0	0	1	0	1	1	1	0	1	0	0	1	0	0	0	1	3	2	2	4	0	1	0	0	0	0	4	0	1	1	0	0	0	0	1	0	1	1	0	0	2	2	0	2	2	2	1	1	0	1	0	0	0	0	2	1	0	0	1	0	0	0	0	0	0	2	0	0	0	0	3	2	0	0	3	0	0	1	2	0	0	0	3	0	1	0	0	0	0	0	0	1	1	0	0	0	2	0	0	0	5	2	1	0	0	1	0	0	0	2	0	1	1	1	1	2	2	1	0	0	1	1	0	3	1	0	2	2	0	0	0	1	0	0	0	1	0	0	1	3	0	0	1	0	0	1	1	1	2	2	1	0	1	3	1	1	0	0	2	0	0	1	1	2	0	0	4	0	0	0	1	2	0	0	1	0	0	0	2	0	0	2	2	1	0	3	0	0	0	0	0	1	0	0	1	0	0	1	3	0	1	0	1	2	0	0	0	1	2	3	1	1	0	0	0	0	2	2	1	1	1	1	2	1	0	0	1	1	0	2	0	0	1	1	0	1	0	0	7	1	1	0	1	0	0	1	0	2	0	1	0	0	1	0	0	0	2	0	1	0	0	0	0	1	0	0	3	1	1	0	0	0	1	4	3	0	3	3	1	0	2	0	1	1	1	0	0	0	0	0	1	3	1	0	0	0	1	0	0	0	2	0	0	0	0	0	1	1	0	0	0	1	0	0	0	0	0	0	1	1	1	0	1	0	0	1	0	0	0	1	0	4	2	0	2	0	0	1	0	0	0	0	0	0	1	0	1	0	2	1	0	2	1	0	1	0	1	0	1	1	0	0	0	0	1	0	0	1	0	0	2	0	4	0	0	0	1	1	1	2	0	0	3	0	0	0	3	0	1	1	1	1	0	0	1	0	1	0	0	0	1	0	0	0	0	0	1	0	0	2	0	0	0	0	0	2	4	0	0	1	3	1	0	0	0	0	1	4	0	1	2	0	0	1	1	0	0	1	0	0	1	0	1	0	1	2	1	0	2	0	2	0	0	0	0	0	2	0	1	1	0	2	0	0	0	0	1	3	0	0	0	1	0	0	0	1	0	0	2	2	0	0	1	1	0	1	1	0	3	0	0	2	0	0	3	0	0	0	0	0	0	2	2	1	2	0	1	1	2	0	1	1	0	0	0	1	0	0	0	0	0	0	0	2	3	0	1	0	2	1	0	0	1	2	2	0	0	1	0	0	0	0	1	0	1	0	0	1	0	1	1	0	1	4	1	1	0	0	0	0	3	0	1	0	1	1	1	1	2	0	0	0	0	3	1	0	2	0	1	2	3	0	0	1	1	1	0	3	0	0	1	0	1	0	0	0	0	4	0	4	0	0	0	0	0	2	0	3	2	2	1	2	0	0	1	0	0	0	1	0	0	0	0	0	2	0	1	0	1	2	0	2	3	2	3	1	0	0	0	1	0	1	1	2	2	0	0	0	0	1	1	0	1	0	0	0	0	1	0	1	3	0	0	0	0	1	0	0	0	0	0	0	1	1	0	1	0	1	4	0	2	0	0	0	1	0	1	1	2	1	3	0	0	1	1	0	0	2	1	0	0	1	0	1	1	3	2	0	3	0	2	1	1	0	0	0	1	0	0	3	0	0	0	2	0	0	2	0	1	0	1	0	1	1	1	1	0	1	0	0	0	0	2	0	2	2	0	2	0	5	3	0	0	0	5	0	0	2	0	2	0	1	0	1	1	2	1	4	0	1	0	1	0	3	1	0	0	0	3	0	0	0	3	1	2	0	0	0	1	0	0	0	0	0	1	0	0	0	0	0	1	0	1	1	0	0	1	0	2	5	2	1	0	2	5	1	0	1	0	1	1	0	0	1	1	0	3	1	1	0	3	0	0	0	0	0	1	0	0	0	3	0	0	0	3	2	3	0	0	1	1	1	5	0	2	0	0	0	0	0	0	3	1	1	0	5	0	0	3	3	2	0	0	1	0	0	0	0	0	2	0	0	0	0	0	0	0	0	0	1	2	0	0	0	0	0	0	0	2	1	0	5	0	3	1	1	1	1	0	1	1	1	0	0	0	0	0	1	1	1	1	0	1	0	1	1	1	3	0	1	0	0	0	0	0	1	0	0	1	0	1	3	1	1	1	0	1	0	0	0	0	0	0	0	0	1	0	0	0	1	0	2	2	1	2	1	0	1	0	4	1	0	0	1	1	0	0	0	0	2	0	0	0	0	1	0	0	0	0	0	0	0	1	0	2	2	0	0	0	0	0	1	0	0	2	2	0	0	2	0	1	0	1	0	0	0	1	1	1	2	0	0	0	1	0	1	0	0	0	0	0	1	1	1	1	0	1	2	0	0	0	0	1	0	1	0	0	0	1	0	1	1	2	0	1	0	1	0	0	0	2	0	2	0	5	0	0	0	1	1	0	0	1	0	0	1	0	0	0	1	1	0	1	1	3	0	3	0	0	0	0	3	2	2	1	0	0	3	1	0	1	0	0	0	1	0	0	0	4	2	0	1	0	1	0	0	0	0	2	4	0	1	3	1	0	0	1	0	0	2	1	1	0	0	1	1	0	1	0	2	0	0	1	1	0	0	1	0	1	1	0	0	0	1	1	2	0	1	0	1	1	0	0	2	1	0	0	0	2	0	1	0	0	1	0	1	0	1	0	2	0	3	0	0	1	2	0	1	1	0	3	0	0	1	1	1	1	0	1	1	2	0	0	0	0	1	0	0	1	1	0	3	1	0	0	0	0	0	1	0	3	2	1	3	1	1	1	2	0	1	0	1	0	0	1	0	0	1	1	0	0	0	2	0	0	1	1	3	1	0	0	0	0	0	0	0	4	0	0	1	0	0	0	1	1	0	2	1	0	1	0	1	0	2	1	0	1	0	1	0	1	0	0	2	1	0	0	0	1	2	0	2	1	0	0	0	0	2	0	2	1	2	0	0	0	1	0	0	1	0	1	0	0	0	0	0	1	0	0	5	1	0	0	1	3	3	0	2	0	1	2	3	1	0	0	2	0	5	1	1	0	0	0	0	0	0	1	3	3	1	0	0	2	0	0	1	1	2	0	2	1	0	1	0	0	1	1	0	0	2	0	0	0	1	0	1	1	2	1	0	0	2	2	0	2	2	0	1	0	1	1	1	0	3	1	0	0	0	0	1	0	0	1	1	0	0	0	1	2	0	0	0	4	0	0	0	1	0	1	0	0	0	1	1	1	0	0	0	0	0	0	0	0	0	2	1	2	2	0	3	0	6	0	0	2	0	0	0	1	0	0	0	1	0	0	1	0	0	0	1	0	0	2	1	1	2	0	0	4	0	0	2	0	1	2	2	1	1	0	1	1	0	2	2	0	1	0	0	1	1	0	0	0	4	1	0	1	0	0	0	0	0	0	3	1	1	0	0	1	0	1	0	3	1	0	1	0	0	2	2	0	0	1	1	1	4	0	1	0	1	2	2	0	0	1	1	0	0	1	0	1	5	2	1	0	0	1	3	0	1	0	2	1	0	3	2	0	0	1	1	1	1	1	2	1	3	1	1	0	0	0	0	1	0	0	2	3	1	1	0	0	0	1	0	0	0	0	0	1	0	0	2	2	0	0	0	0	1	0	0	1	0	0	1	0	2	1	0	3	1	1	0	0	1	0	0	0	0	1	1	0	0	3	5	0	0	0	1	1	7	0	0	2	0	1	0	0	0	0	0	0	0	2	0	0	2	0	0	3	1	1	0	0	0	2	1	1	0	0	0	0	0	2	1	1	0	0	2	1	2	1	1	0	0	0	0	0	0	0	2	2	2	0	0	0	1	0	0	2	1	0	0	1	0	5	1	1	1	0	1	0	0	1	0	0	0	0	0	1	2	1	0	0	1	1	0	1	2	0	0	0	1	0	0	0	2	1	0	2	1	0	0	1	3	4	0	1	0	0	1	2	0	1	0	2	2	0	1	0	2	0	0	0	0	1	0	0	0	0	0	2	1	0	0	0	0	0	4	0	0	1	3	0	1	1	1	0	1	0	0	4	2	0	0	0	0	1	0	5	0	0	0	2	0	0	0	0	0	3	2	2	0	2	5	0	0	0	0	0	0	0	2	0	0	1	1	1	0	1	2	1	0	0	3	1	0	0	0	1	5	0	0	0	1	0	0	1	0	3	1	2	0	0	2	0	1	0	0	0	0	0	0	0	1	0	0	0	1	0	0	1	0	1	2	0	1	0	1	0	0	0	0	0	1	0	0	0	0	3	0	2	1	1	2	0	0	1	2	1	4	1	0	1	0	0	0	0	0	0	0	4	0	0	0	0	0	2	1	1	0	2	0	1	1	1	1	0	0	1	0	1	0	0	3	2	2	1	0	1	0	1	0	0	0	1	0	2	1	0	2	3	2	0	2	0	2	0	1	0	2	1	1	2	0	0	1	0	0	0	0	0	3	1	0	0	1	1	1	0	0	0	0	1	1	0	0	0	1	1	0	2	2	0	0	0	0	0	0	1	1	1	0	4	0	1	4	0	1	1	2	0	2	3	0	0	0	0	0	0	1	0	0	3	2	0	0	2	0	0	0	2	0	0	0	1	1	1	1	1	2	1	0	0	0	4	0	0	1	0	1	0	2	0	0	1	0	0	0	3	0	2	1	0	1	1	0	0	0	3	0	0	0	1	0	0	0	0	0	0	0	0	0	1	1	0	1	1	0	1	0	1	0	0	2	4	1	1	0	1	0	1	1	0	0	1	0	1	1	0	0	1	0	0	3	1	0	0	1	0	0	1	1	0	0	0	2	0	1	1	0	1	0	2	0	0	2	0	1	0	0	2	1	0	1	0	1	2	0	0	0	0	1	0	3	0	3	0	2	0	3	1	0	0	2	2	2	1	2	1	0	0	1	0	2	2	1	1	0	1	2	0	0	0	1	1	0	0	0	1	4	1	0	0	0	0	2	0	3	1	0	1	0	2	1	0	2	1	0	0	0	1	3	0	2	0	0	0	0	2	1	0	2	0	2	0	0	0	0	2	0	0	3	0	0	1	2	0	2	1	2	0	0	0	1	0	0	0	1	2	0	1	0	0	0	1	2	0	3	0	2	0	0	0	1	0	0	0	1	0	0	2	0	1	1	2	0	0	0	1	0	0	1	0	1	0	1	1	1	0	0	1	0	0	0	0	0	0	0	1	0	0	1	1	0	1	0	0	0	1	0	1	0	1	2	0	1	1	0	1	0	0	0	2	1	0	0	0	0	2	1	0	0	1	0	2	0	0	0	5	0	0	2	1	0	0	0	2	2	0	0	0	1	0	1	0	3	2	1	2	0	1	0	0	0	0	1	0	0	2	1	1	1	0	1	0	1	1	1	3	0	1	0	0	4	0	0	1	0	2	0	0	0	1	0	1	0	1	0	1	1	1	0	2	0	1	0	1	0	0	0	0	1	3	0	2	0	1	0	0	0	0	2	0	1	0	0	0	0	0	2	0	0	0	2	1	2	0	0	0	0	0	1	0	1	0	0	1	1	0	2	1	1	0	1	1	2	1	0	0	0	2	2	1	1	1	0	1	0	0	0	0	0	0	0	0	1	0	0	0	1	0	0	2	2	2	0	0	1	1	1	2	0	0	1	1	0	1	1	2	2	0	3	1	1	0	1	0	0	1	0	0	1	1	1	3	1	2	0	1	1	0	0	1	0	1	0	0	0	1	1	0	2	0	1	0	0	0	0	1	0	1	0	1	1	1	1	2	2	1	0	0	1	0	1	1	1	1	1	1	1	1	1	1	0	0	0	1	3	0	0	1	0	0	3	0	2	1	0	1	1	0	2	0	2	0	0	1	3	0	0	1	1	1	1	0	1	1	2	0	0	1	0	0	0	0	0	1	0	0	3	1	0	0	0	0	0	1	0	0	1	0	0	6	1	1	0	3	2	0	1	1	0	0	0	0	1	1	0	0	2	8	1	1	1	0	4	1	0	1	0	0	2	0	1	1	0	0	1	3	0	3	0	1	0	0	1	1	0	1	1	0	0	0	0	1	1	1	1	1	0	1	2	0	3	0	1	1	0	1	0	0	1	0	0	1	2	0	1	1	1	0	1	0	0	0	1	0	0	0	1	1	1	0	4	1	2	0	1	0	1	2	0	1	0	1	0	0	0	3	0	1	2	1	1	0	0	0	1	0	0	0	0	0	0	1	3	0	0	1	1	0	1	0	0	1	0	0	1	1	1	0	1	0	0	0	0	0	0	2	3	0	0	0	1	0	0	1	0	0	1	1	0	0	0	1	1	1	2	1	0	1	0	2	0	1	0	2	0	1	0	0	0	0	3	0	0	1	1	0	0	1	0	0	0	1	0	0	0	0	0	1	5	1	0	4	0	0	1	1	0	0	1	0	2	0	0	2	3	0	0	2	0	1	1	1	2	0	0	4	0	0	1	0	1	1	0	0	0	0	3	1	0	1	0	3	1	0	0	3	4	0	1	2	2	0	1	0	0	0	1	3	0	0	1	4	0	0	0	1	0	1	1	0	1	4	0	0	1	1	0	0	0	1	1	0	0	1	0	1	0	1	0	0	1	4	1	7	1	1	1	0	5	2	0	1	2	1	1	2	1	3	0	1	1	0	0	1	0	1	3	0	1	0	1	1	2	0	3	0	0	0	1	0	0	0	1	0	0	1	0	0	1	0	0	0	2	0	3	0	0	2	0	0	1	3	1	0	3	3	0	0	0	1	3	0	0	1	0	5	2	0	0	0	0	1	1	0	0	0	0	0	0	0	0	2	1	1	3	3	0	0	0	1	1	0	1	0	0	0	0	0	2	2	0	2	0	0	0	0	0	1	1
N0.HOG0002367	7	2	11	21	61	23	23	20	16	28	2	136	33	21	24	5	33	54	28	33	1	16	16	23	11	12	31	15	31	15	29	19	83	38	14	28	25	29	41	62	42	31	32	82	46	30	45	43	8	4	14	27	32	27	19	32	15	16	42	52	13	35	45	11	37	61	40	22	16	14	28	3	44	26	59	46	34	8	21	21	35	29	39	32	3	54	3	13	28	10	47	15	49	23	44	44	28	13	6	18	17	8	48	88	39	2	54	6	24	18	21	9	13	52	32	34	11	7	34	110	18	23	40	17	27	13	28	14	19	95	34	15	2	19	17	45	31	22	28	39	25	36	35	27	36	39	26	23	12	35	5	36	25	13	11	32	19	10	8	20	24	16	11	10	36	47	33	18	6	18	41	4	15	13	70	15	69	3	3	18	20	26	22	48	14	57	34	20	11	48	19	44	7	61	38	19	16	18	57	30	34	55	32	84	24	26	27	7	26	23	40	23	14	15	15	22	32	35	43	31	21	16	57	41	86	23	31	0	18	37	5	7	35	29	15	20	28	41	0	21	14	38	35	15	26	2	22	3	18	40	12	6	52	20	26	21	34	27	6	1	19	22	61	27	15	14	17	143	20	40	19	29	24	40	19	26	28	18	13	17	31	38	26	35	31	5	3	1	28	29	12	32	32	25	20	18	36	15	48	11	18	8	49	15	28	20	37	25	24	19	37	17	12	13	20	35	52	26	48	15	12	32	41	17	71	18	22	18	20	14	20	52	47	27	37	17	20	21	4	23	40	10	29	7	23	42	32	14	3	31	22	34	7	34	35	25	59	1	15	29	0	26	1	17	63	30	7	53	7	35	121	17	37	33	15	12	26	19	46	43	38	20	58	14	13	22	32	66	21	5	45	24	23	10	8	27	5	24	13	24	27	23	67	35	40	50	9	16	0	13	67	14	4	4	29	31	45	16	35	12	36	61	41	20	23	3	28	17	6	6	32	14	36	27	12	25	18	9	37	23	21	10	2	14	16	34	21	21	44	23	57	30	30	71	77	29	62	25	19	9	44	33	28	47	16	67	25	57	15	27	43	18	7	60	18	20	21	26	29	36	43	17	26	45	18	43	41	7	3	21	26	45	18	1	19	20	55	102	40	11	30	17	27	16	8	44	26	24	27	46	20	47	9	0	6	60	64	29	19	25	38	40	7	21	14	24	45	9	5	18	59	18	43	68	18	69	28	29	3	32	14	28	14	22	13	15	14	15	17	21	14	32	17	19	18	28	51	31	5	23	4	7	13	2	53	32	43	26	24	21	7	41	29	14	33	18	28	64	54	2	18	171	0	30	9	37	26	57	9	23	10	40	22	1	28	35	15	22	3	26	3	23	10	25	30	39	38	37	26	16	24	11	9	18	13	28	47	13	62	20	26	29	19	24	19	122	33	64	31	16	1	41	51	36	21	32	44	33	19	19	49	25	4	19	24	13	15	6	19	10	19	25	20	29	40	1	33	17	6	57	29	81	22	43	30	29	4	1	12	23	22	22	63	18	30	5	9	16	10	22	46	21	31	41	22	2	28	44	17	17	27	35	32	46	28	2	20	7	64	50	2	22	17	35	2	26	28	15	42	4	18	2	25	10	22	31	15	0	1	21	16	20	30	16	12	57	10	14	23	29	24	25	42	3	22	23	1	10	35	41	20	17	17	30	14	36	16	6	41	35	35	24	29	18	38	39	5	0	39	20	13	15	19	60	17	28	72	51	22	28	36	16	17	44	89	19	25	19	29	33	17	16	13	14	41	14	10	7	24	13	40	34	0	2	16	1	36	22	44	53	34	38	22	21	49	56	32	36	31	31	33	21	35	80	9	21	29	10	56	20	48	27	4	86	26	11	29	27	21	23	28	23	26	41	11	6	14	4	17	32	45	28	43	16	19	89	25	0	23	38	1	13	52	68	9	27	16	14	3	27	18	81	42	2	2	19	34	30	16	32	1	27	38	22	7	15	1	20	33	14	24	16	15	25	33	21	18	33	0	31	47	36	4	12	18	16	15	40	16	8	1	39	24	20	3	25	34	21	30	27	22	14	56	15	14	6	25	37	14	19	48	43	28	36	13	29	23	18	45	21	5	2	21	26	7	21	22	25	24	22	71	59	19	11	27	19	62	77	32	28	23	33	38	24	26	79	51	1	30	6	22	40	27	15	15	19	31	24	25	19	29	71	57	31	14	89	42	8	43	31	40	17	19	4	63	12	31	27	86	3	53	22	19	21	135	7	3	50	6	27	30	1	73	9	39	27	41	32	25	173	27	15	19	20	4	7	19	11	26	17	29	27	30	5	14	44	99	60	26	6	32	20	20	46	17	27	24	25	43	17	12	33	38	27	17	18	16	43	16	6	5	21	13	26	36	19	31	46	14	36	29	19	4	37	18	14	38	19	60	25	5	30	31	9	26	14	20	12	2	41	35	32	21	19	29	26	25	57	35	84	46	14	79	38	15	15	13	25	14	48	53	2	33	2	10	9	52	35	12	30	34	4	46	39	31	20	47	10	64	17	43	29	15	21	42	18	35	6	18	16	7	47	40	35	45	12	22	0	20	31	21	37	1	22	70	7	17	38	30	20	43	23	13	26	22	40	28	40	78	9	24	6	36	24	34	26	21	22	18	114	42	25	24	30	88	2	40	8	54	30	5	21	56	2	18	111	25	16	35	17	6	55	58	8	13	41	9	30	94	20	26	17	34	38	33	36	53	85	45	15	30	14	50	51	15	8	24	17	65	48	18	14	32	24	19	14	27	17	27	24	7	32	19	13	21	43	45	12	37	41	11	17	35	24	25	38	22	42	25	50	18	44	16	26	41	3	27	35	22	19	4	10	49	25	5	13	54	69	38	33	14	29	23	18	33	18	34	19	12	0	26	71	83	18	75	23	55	16	71	24	29	25	29	15	18	45	21	35	24	9	17	12	19	18	2	14	21	20	13	21	13	32	0	11	13	12	10	53	2	34	12	12	27	14	13	20	45	18	32	23	24	16	14	24	30	15	25	4	2	27	45	30	64	15	30	0	67	18	55	31	24	27	17	23	33	21	28	15	25	35	46	65	33	17	5	9	8	4	20	11	31	43	0	1	57	15	38	22	2	21	27	27	9	21	10	32	52	32	4	27	25	17	82	23	14	6	16	68	37	25	36	22	56	25	46	11	42	23	16	23	96	79	17	15	6	2	32	71	17	52	32	13	41	41	1	82	5	18	15	48	33	28	80	33	0	28	23	48	15	40	0	15	62	34	21	20	2	16	15	36	21	65	6	36	54	18	4	22	37	0	0	37	125	28	24	26	4	30	30	30	1	18	39	18	63	41	40	12	18	16	45	1	25	26	54	22	0	37	9	35	4	16	58	9	11	51	17	29	63	57	17	52	16	36	22	30	29	36	25	11	39	39	17	35	99	44	44	17	4	28	8	6	62	17	39	0	39	11	32	14	24	30	30	29	23	34	7	23	37	17	35	57	12	18	27	14	75	18	25	14	16	60	18	20	14	18	19	15	32	13	52	25	11	28	41	0	52	32	30	23	53	5	18	20	7	3	24	28	22	70	7	22	28	34	10	39	10	22	47	36	55	4	16	46	28	28	15	29	19	6	9	25	8	31	20	17	19	32	28	13	55	18	25	37	15	38	23	27	26	16	16	19	46	35	13	19	23	40	0	20	7	8	15	25	20	30	18	18	82	6	2	26	2	36	379	17	84	17	52	56	53	14	3	5	13	19	35	12	2	16	29	45	13	39	138	23	26	15	56	38	21	5	10	28	64	17	53	15	101	28	46	19	22	79	22	27	52	30	38	25	19	24	10	45	47	1	21	28	91	13	29	19	12	16	68	23	19	28	48	1	11	22	76	42	0	57	16	48	26	25	45	63	31	23	35	27	34	13	2	14	11	24	25	65	1	30	6	73	18	49	27	55	31	115	29	8	30	18	30	3	40	22	22	32	45	28	12	40	13	12	23	20	19	20	23	24	10	15	3	38	32	1	23	20	20	24	26	29	38	11	15	1	23	30	36	107	10	2	2	24	10	17	36	45	29	25	21	3	30	38	44	7	42	15	46	15	29	30	22	13	22	2	7	23	15	4	46	47	10	23	37	21	61	14	8	36	70	17	25	24	41	41	28	16	27	16	15	19	0	17	49	23	31	17	21	52	23	44	18	42	4	37	17	5	31	43	1	26	36	33	21	21	26	14	11	38	30	1	21	23	40	59	27	42	13	7	27	24	14	1	33	20	53	16	39	27	30	14	22	68	16	49	11	22	17	20	23	48	27	42	88	35	28	77	46	59	9	33	102	25	39	25	32	24	21	25	16	8	1	26	20	73	59	42	16	34	38	22	19	18	16	67	34	24	42	3	30	26	30	40	16	21	11	33	4	20	16	37	16	23	26	11	20	42	13	22	23	34	44	27	23	33	139	40	29	47	28	15	31	23	0	1	22	26	69	30	6	19	55	7	45	65	21	30	2	28	17	2	35	21	19	60	16	49	22	37	46	25	7	18	17	17	20	37	3	18	31	7	25	17	17	25	40	14	49	4	22	71	15	48	46	16	0	45	29	32	43	28	19	19	22	29	30	2	36	48	30	12	30	3	28	12	38	20	20	44	12	9	23	20	22	19	13	24	14	14	30	73	34	58	14	32	21	42	55	19	38	47	24	34	37	23	82	30	34	37	3	24	26	21	21	4	4	24	19	15	19	4	51	19	33	49	26	47	43	44	8	14	48	40	21	67	8	23	23	1	19	72	16	19	31	35	16	36	45	23	40	10	27	59	56	27	10	22	53	0	21	45	43	10	17	12	72	50	8	1	21	11	71	12	11	23	33	114	24	32	31	16	29	33	4	17	26	28	42	40	31	44	34	5	51	30	1	29	42	28	14	18	1	20	25	13	3	51	30	22	3	26	16	36	38	42	30	18	19	21	15	54	34	9	36	47	11	15	22	47	44	35	101	13	13	53	33	32	23	34	47	16	9	8	37	50	18	37	25	17	2	23	30	17	0	52	11	25	21	2	1	86	17	9	20	4	24	26	8	26	16	26	24	49	29	23	26	13	37	25	6	7	17	29	33	56	6	35	1	1	1	42	14	24	48	28	14	12	21	10	3	15	11	22	90	30	24	33	37	29	20	9	20	3	11	32	9	48	43	12	21	34	10	17	2	7	53	18	13	60	25	26	35	20	33	14	29	92	25	12	1	18	14	48	47	5	33	28	26	14	26	26	12	115	31	4	55	17	11	19	32	49	10	38	13	4	23	30	9	4	13	73	87	2	20	43	24	1	21	18	37	29	47	20	19	22	29	43	47	20	28	57	0	23	18	19	14	1	45	25	28	31	28	20	12	15	19	8	15	26	12	40	56	19	23	38	17	40	36	16	27	27	25	58	14	1	39	13	41	11	29	64	35	28	23	58	30	15	52	130	59	41	32	37	37	25	20	56	52	4	47	19	14	13	2	103	41	1	15	33	35	28	2	29	16	56	14	50	69	33	35	39	23	25	10	37	2	21	23	36	45	2	17	29	35	27	41	60	11	24	34	22	11	4	70	17	16	48	53	25	2	15	22	20	14	32	35	38	17	36	14	29	29	12	39	10	26	9	29	14	41	19	55	3	14	67	3	119	34	63	30	38	49	36	7	20	26	34	85	29	17	12	43	12	3	40	42	24	31	39	20	6	25	16	17	17	16	8	11	17	38	12	36	47	20	26	34	25	48	37	6	32	33	16	9	52	0	20	0	55	18	34	31	1	45	84	15	29	5	22	17	19	17	23	22	40	41	1	8	35	22	86	20	0	29	9	29	22	10	9	25	61	17	14	9	0	26	26	24	40	45	32	21	36	42	14	181	39	19	31	3	25	24	2	4	47	18	16	23	18	57	13	28	54	5	46	39	84	32	19	49	95	24	72	26	18	35	25	4	17	32	27	24	11	55	13	17	17	12	13	14	59	9	5	10	24	0	24	28	57	92	25	51	33	22	29	32	9	62	26	43	51	23	1	4	7	21	4	23	47	41	17	15	5	64	13	18	18	24	65	25	2	39	22	17	31	51	31	34	27	0	39	26	23	57	1	15	1	6	17	27	16	134	23	14	12	36	34	3	40	1	52	2	24	3	44	18	24	26	11	22	24	27	14	47	17	55	25	2	34	25	22	24	2	31	9	16	25	23	5	1	29	40	6	6	17	45	45	16	70	27	28	1	62	16	9	35	6	17	41	20	20	19	45	3	1	38	23	17	17	29	11	8	20	28	55	48	20	20	36	12	21	44	41	35	27	7	27	26	10	17	51	31	47	16	33	18	59	15	27	51	35	3	29	6	20	36	40	0	38	29	29	35	6	10	12	11	10	65	25	30	63	19	54	95	14	13	68	14	24	11	0	51	70	20	31	25	19	22	37	8	9	56	24	18	8	47	28	16	25	17	24	8	63	10	22	105	0	42	21	9	2	15	1	26	51	28	62	22	37	19	35	8	45	7	4	10	57	11	21	23	16	15	24	44	94	23	35	28	18	24	39	39	42	23	93	40	28	35	23	29	13	68	70	15	3	0	20	13	18	19	22	43	27	14	20	78	61	16	27	23	8	33	21	40	2	2	49	16	18	31	33	25	21	17	39	33	99	3	38	15	27	1	21	16	26	33	21	78	18	28	21	70	33	14	26	153	12	25	5	23	24	43	70	49	60	7	55	26	22	16	15	10	13	17	21	21	2	105	3	29	42	28	20	24	68	10	28	11	20	28	13	13	75	23	64	7	19	16	60	26	38	32	7	31	17	85	40	90	37	10	2	29	87	1	18	43	19	22	30	43	31	47	23	87	27	85	2	67	17	12	30	29	20	30	20	15	15	18	49	42	26	50	37	48	14	6	23	6	13	63	1	40	43	12	23	13	1	176	19	35	30	44	3	68	12	3	28	76	88	30	26	92	56	22	21	16	29	47	20	13	2	14	17	26	31	34	23	1	26	31	8	22	13	49	20	51	20	24	48	4	20	45	49	52	36	4	34	30	38	29	58	24	2	18	21	26	3	29	20	70	10	10	25	33	2	5	70	25	65	32	27	54	30	21	15	23	23	62	10	38	28	2	52	14	23	45	23	24	67	23	18	2	46	34	32	22	59	33	15	44	25	24	35	21	20	46	15	19	47	25	11	20	21	3	0	38	9	28	20	43	33	1	17	22	24	70	22	31	51	22	1	42	65	32	23	3	18	19	10	12	19	35	20	1	44	22	18	14	52	28	37	40	12	14	6	27	20	12	45	20	35	35	52	41	41	14	4	106	14	22	28	14	45	30	23	16	22	28	14	26	21	23	36	40	15	16	41	17	25	16	20	16	31	32	12	26	14	2	13	27	30	36	65	16	20	87	67	17	12	33	25	27	27	2	32	5	45	15	20	24	22	12	12	47	22	14	13	38	40	104	49	22	4	39	18	66	8	1	16	18	46	6	17	16	15	14	29	10	25	40	60	76	20	23	23	22	11	5	26	29	21	56	49	11	22	28	25	3	33	7	28	5	14	17	83	2	7	18	21	16	13	16	32	39	68	14	0	45	28	15	45	38	24	19	19	27	28	31	81	3	6	25	43	8	19	6	95	18	31	39	15	24	39	44	27	32	58	27	18	58	26	19	6	14	41	35	18	16	49	43	28	24	36	32	12	22	21	36	33	21	28	7	34	18	21	28	50	23	10	41	20	37	34	54	26	19	22	60	6	20	112	38	23	6	1	23	3	12	48	32	35	12	16	25	15	25	30	38	8	58	32	24	39	38	42	90	28	8	20	61	34	15	16	44	31	22	19	20	39	62	9	2	15	50	30	29	88	5	21	50	32	32	1	42	30	12	32	1	29	21	49	25	27	51	56	19	29	17	14	22	13	14	30	13	16	31	25	17	21	18	17	15	33	64	13	51	34	27	134	20	2	2	5	10	108	20	28	44	8	19	37	25	39	17	50	22	20	24	13	16	63	17	33	1	18	13	17	26	60	40	26	14	34	45	19	11	26	41	11	65	22	10	34	15	38	37	13	44	29	66	20	12	20	48	20	33	34	36	33	31	18	13	19	22	16	9	20	33	22	1	27	4	26	69	6	48	59	60	38	22	22	20	53	37	14	30	9	59	28	18	21	56	34	18	22	121	50	50	22	100	29	9	15	37	19	36	12	28	35	9	15	24	44	51	48	35	43	48	26	33	23	33	23	55	36	21	18	14	29	40	31	21	61	55	2	20	75	29	9	55	15	34	37	2	1	17	16	34	25	36	120	37	39	24	35	60	27	0	28	4	32	8	10	15	19	22	32	28	15	28	24	25	17	20	19	46	93	12	23	40	15	8	44	46	55	23	18	66	42	71	27	43	58	17	23	21	26	36	18	27	47	3	44	33	21	2	23	21	14	46	55	24	12	28	0	28	27	27	31	52	25	35	100	31	25	29	9	21	5	0	15	72	2	6	0	20	18	24	18	40	15	111	27	22	22	17	20	7	9	7	27	72	40	17	27	13	42	1	23	13	39	73	2	22	3	16	64	18	38	21	21	28	31	91	74	10	29	38	82	66	28	3	19	21	19	22	24	33	50	68	14	17	24	19	14	3	38	30	8	30	23	28	72	83	28	29	16	24	11	17	50	59	22	93	20	51	0	6	17	16	18	13	22	44	17	40	16	24	7	34	20	15	28	48	26	46	30	17	49	19	17	66	21	33	10	41	33	23	7	24	36	17	23	12	15	19	18	36	37	29	48	26	3	10	51	3	20	74	11	5	38	76	10	19	9	25	41	112	1	32	29	21	23	38	14	34	17	24	10	29	24	24	32	22	53	36	23	58	20	22	17	39	36	17	13	16	40	34	49	82	8	22	118	9	8	29	24	85	13	27	16	7	10	11	36	40	21	58	27	38	2	14	8	18	14	28	59	61	32	23	12	6	40	32	86	17	4	27	8	28	11	34	16	28	14	36	27	39	54	9	16	27	21	14	23	52	4	28	10	12	12	33	53	35	46	12	20	28	14	2	28	42	62	29	36	40	19	19	24	27	31	2	10	30	24	27	4	15	22	28	7	17	56	0	22	22	44	30	31	34	35	16	1	20	44	30	8	18	27	41	8	36	33	32	13	16	21	28	104	12	22	39	5	12	26	32	48	16	47	3	15	17	27	57	23	89	27	11	13	2	43	73	3	22	35	17	68	6	25	34	10	43	26	33	41	19	16	42	39	0	22	25	22	13	18	61	84	113	12	39	10	72	18	17	61	44	27	15	11	32	10	17	55	64	16	7	28	26	20	14	6	22	28	18	27	20	2	20	19	16	38	22	18	28	47	38	21	27	79	30	51	37	22	27	1	27	32	17	26	16	28	21	25	34	14	120	26	21	38	15	27	20	15	44	11	28	37	29	30	29	26	15	4	26	13	11	48	12	28	10	32	30	28	19	17	30	33	19	10	2	1	17	23	17	19	12	19	12	69	24	8	36	55	17	34	23	19	32	32	52	0	56	12	48	23	40	10	81	21	25	20	17	27	41	29	82	19	28	17	20	23	1	48	12	54	17	11	14	37	10	33	12	9	30	39	31	22	44	21	26	0	18	86	40	29	18	36	39	51	23	84	22	32	49	47	40	10	63	12	57	59	17	19	32	28	1	28	27	27	15	124	30	13	37	81	22	30	12	46	80	34	14	20	67	17	28	23	61	43	1	28	11	19	2	78	41	17	21	46	139	37	23	23	4	3	18	16	12	8	8	54	19	18	27	2	32	116	26	16	33	43	6	74	2	24	60	15	29	15	2	22	22	18	23	66	5	56	0	73	20	3	67	28	18	21	2	11	47	23	81	19	19	14	3	43	41	22	21	19	19	33	32	25	19	15	5	2	18	83	58	36	12	47	39	20	19	38	90	5	3	33	1	6	29	4	33	67	28	45	38	28	17	59	22	22	4	62	34	29	28	60	60	2	28	45	73	16	16	27	41	25	17	20	26	31	87	42	42	20	12	27	34	18	20	9	24	25	38	1	43	9	26	24	0	11	7	33	28	146	18	10	18	12	22	23	13	23	61	12	11	73	37	4	74	2	35	2	17	14	30	18	54	16	38	22	13	39	27	7	34	1	14	32	3	25	19	60	15	1	12	36	24	15	19	23	16	61	22	1	1	7	18	14	36	28	24	23	3	25	30	0	32	11	85	32	38	17	22	14	5	2	11	33	16	38	6	34	0	66	24	44	45	33	40	16	21	17	8	7	23	26	52	20	28	54	20	28	33	35	5	0	1	18	45	73	5	92	24	19	84	18	17	18	44	18	17	30	10	31	17	34	29	14	8	44	2	19	9	10	2	29	19	38	17	1	24	93	41	15	21	37	6	73	25	31	20	14	74	3	44	30	25	22	22	31	56	12	20	2	12	30	55	28	110	60	26	32	1	21	40	9	7	6	14	21	52	39	24	32	52	24	72	66	40	13	19	54	10	13	9	42	44	34	1	23	27	29	22	26	16	46	111	34	54	37	25	46	18	21	20	36	34	36	18	29	19	23	39	24	16	48	18	17	38	23	30	6	64	22	14	31	15	18	23	32	1	14	78	14	18	12	68	25	31	23	12	101	22	24	13	15	63	150	36	37	17	22	24	26	22	1	31	21	54	33	13	36	13	46	18	75	40	52	22	27	50	2	47	2	48	16	26	51	22	4	9	13	46	9	25	43	23	13	25	9	35	31	46	123	25	60	25	25	3	35	37	18	102	0	64	19	29	17	18	2	13	19	1	39	9	12	20	21	17	52	2	29	10	40	59	19	24	18	16	11	7	19	34	17	8	23	3	24	17	0	26	56	24	28	3	31	17	23	20	20	27	26	20	26	55	9	23	18	18	43	13	15	2	82	28	25	35	8	2	30	65	1	17	37	94	22	37	0	19	16	13	19	26	22	12	9	68	1	79	22	36	26	7	42	46	9	32	23	50	34	143	2	38	35	34	23	6	24	4	31	4	12	29	19	12	21	35	16	28	12	19	9	37	7	31	68	59	43	14	90	64	11	31	44	37	67	30	21	55	61	20	21	100	52	58	38	26	6	94	16	27	55	8	37	79	33	14	45	42	44	40	13	18	21	31	22	21	32	14	23	14	42	9	28	0	9	19	21	21	44	7	10	8	26	42	4	68	13	17	41	55	75	23	0	9	22	47	76	47	35	14	55	198	28	21	24	23	2	26	17	53	0	62	4	5	37	76	21	81	0	26	47	14	33	52	24	20	17	20	32	24	29	10	25	106	20	18	18	77	74	1	39	9	13	43	11	25	26	36	16	2	17	66	29	46	0	22	59	20	25	35	18	13	28	16	22	33	2	11	24	24	48	39	26	27	0	22	15	3	26	29	22	15	24	13	5	3	6	30	16	35	69	11	15	3	35	14	29	46	21	53	55	15	5	14	8	50	32	16	37	31	30	16	35	0	19	39	5	37	8	10	27	46	26	47	25	11	101	33	44	20	36	11	34	28	24	45	18	2	20	29	12	26	33	40	30	13	25	37	45	38	45	2	35	27	35	30	34	2	15	4	137	56	47	49	9	2	13	25	20	20	30	36	21	60	29	17	44	34	18	28	24	199	15	31	12	35	36	6	17	24	14	8	2	40	14	23	77	4	4	23	25	23	1	68	16	18	26	26	33	62	28	32	41	27	25	41	120	29	52	31	41	11	22	33	31	28	2	59	14	17	53	30	45	1	19	57	20	2	42	23	2	14	66	58	7	13	22	19	19	21	20	23	43	11	19	29	2	6	26	20	12	1	23	32	15	51	14	28	5	82	15	4	63	0	2	20	12	54	11	58	57	18	22	20	30	27	19	22	8	5	63	69	16	23	16	7	34	12	3	2	37	29	9	21	29	26	15	29	14	26	40	26	23	23	20	55	0	25	1	26	29	26	36	37	49	0	55	23	19	30	28	25	30	34
N0.HOG0002372	0	0	0	0	2	1	2	1	1	2	0	0	2	0	2	0	1	1	1	0	0	2	1	0	0	1	1	3	2	0	2	0	0	1	0	0	0	0	0	1	0	2	0	0	1	1	1	0	0	0	0	0	0	2	2	0	0	0	1	1	0	0	2	0	3	1	1	2	1	0	0	0	1	0	2	1	2	0	1	1	4	3	4	1	0	0	0	5	0	0	0	0	0	0	2	2	2	3	1	1	2	0	1	1	3	0	1	1	0	0	0	0	0	0	1	5	0	0	1	1	0	0	0	0	4	2	0	0	0	5	1	0	0	1	1	1	0	1	0	1	2	1	1	1	2	3	1	0	1	1	0	1	2	0	0	1	0	0	0	0	0	2	1	0	2	0	1	5	0	2	1	0	0	1	2	0	2	0	0	0	0	0	1	0	0	1	1	1	1	1	0	1	2	1	0	1	1	0	1	1	3	0	1	0	0	0	2	0	0	1	0	0	0	0	3	0	0	0	0	1	2	0	0	2	1	4	2	1	2	0	1	0	0	2	0	0	2	3	0	1	0	4	0	2	0	0	0	0	0	0	0	0	1	0	0	2	2	0	0	0	1	0	1	1	0	0	0	0	1	0	0	1	1	1	2	3	3	1	0	0	0	2	0	2	2	2	0	0	0	1	0	1	0	2	1	2	1	0	1	2	0	0	2	1	1	1	0	2	0	2	6	0	1	2	1	2	1	0	2	0	0	1	0	0	2	0	0	2	1	0	1	0	3	1	1	0	2	2	0	0	3	0	1	0	3	1	2	0	0	0	1	1	0	0	3	0	0	0	0	2	0	1	0	0	3	0	1	1	0	0	3	1	1	2	0	1	0	0	0	2	1	0	1	0	0	0	0	1	0	0	0	2	1	0	0	2	0	0	0	1	1	0	7	1	0	3	0	0	0	2	4	0	0	0	0	1	0	0	0	3	0	1	0	0	0	0	1	0	0	0	2	2	0	1	0	1	1	1	0	0	2	1	0	0	0	1	2	0	0	0	2	0	2	0	2	3	2	0	0	1	0	0	1	1	0	1	0	4	0	0	2	0	0	2	1	1	0	1	1	3	1	0	0	1	1	2	1	1	0	0	3	6	0	0	1	4	1	2	1	1	2	1	1	0	0	0	1	0	0	1	0	2	1	0	0	0	1	1	0	0	0	1	0	1	0	0	1	0	0	0	1	1	3	2	0	1	0	1	0	1	0	1	0	0	1	1	1	1	2	1	0	0	0	1	1	4	0	2	0	0	0	0	1	0	3	1	3	0	2	0	1	0	0	3	1	3	1	4	1	0	0	1	0	0	0	2	2	0	0	1	1	0	0	0	0	3	0	0	0	0	0	0	1	0	1	2	3	1	1	0	1	0	0	1	1	0	1	0	2	1	1	0	1	0	0	0	1	0	2	2	0	2	2	1	0	0	0	0	1	0	1	0	0	0	2	0	0	3	0	1	1	0	0	1	0	0	1	0	1	0	0	2	1	3	2	0	0	1	1	1	2	1	1	0	0	0	0	1	0	0	2	0	2	0	0	0	1	2	0	0	0	5	0	0	1	0	2	0	0	1	0	1	1	1	0	0	0	1	1	0	0	0	1	0	1	0	0	0	0	2	0	0	4	0	1	2	1	1	1	0	1	1	1	0	0	3	0	0	1	1	0	0	0	0	1	1	0	0	0	0	1	0	0	0	2	0	0	0	0	0	0	0	2	1	0	0	6	3	0	0	2	0	0	0	1	3	1	0	1	1	2	0	0	0	1	1	0	0	0	0	0	0	0	0	0	0	0	0	2	1	0	2	0	1	0	0	1	1	0	1	1	0	0	0	0	0	2	0	1	0	0	0	0	3	1	0	3	0	0	0	1	0	1	3	1	0	0	0	1	2	1	0	3	0	1	0	0	0	0	3	0	1	4	6	0	0	0	0	1	1	1	1	2	0	0	1	1	0	0	0	0	1	1	1	1	0	0	4	3	1	0	1	0	1	1	1	0	2	0	0	0	1	0	0	0	1	0	1	1	0	0	0	0	2	0	0	0	1	0	0	1	1	1	0	0	1	0	1	0	1	1	0	2	0	0	0	0	0	0	1	0	0	2	0	0	0	0	0	1	0	3	1	1	0	0	1	0	0	1	2	0	1	1	1	0	1	1	0	0	0	0	0	1	0	0	0	2	0	0	2	0	3	1	4	0	1	0	0	3	0	1	0	0	1	0	0	7	1	4	0	0	0	1	3	2	0	1	0	0	0	3	0	1	0	4	2	1	1	0	1	1	0	0	0	1	0	0	0	4	1	1	1	2	0	0	0	0	0	0	0	0	0	0	0	1	2	1	1	3	0	0	0	1	1	0	1	0	2	1	0	0	1	6	0	3	0	2	0	0	1	2	0	0	3	0	1	0	0	0	0	1	0	0	0	0	2	0	0	0	0	0	2	0	1	2	0	1	3	1	0	1	0	1	0	0	1	0	0	2	0	3	0	3	1	0	0	1	2	1	1	2	0	0	0	1	0	1	0	3	0	2	1	0	0	5	0	1	0	0	2	0	3	0	0	0	0	3	0	1	1	0	1	0	1	3	0	0	1	0	0	0	0	0	0	0	1	1	0	0	0	0	0	3	0	2	0	1	0	0	5	0	0	0	1	1	0	0	0	2	0	0	0	2	0	2	0	4	0	0	0	0	4	4	0	1	3	0	0	5	1	1	2	0	0	0	0	3	3	2	0	0	2	2	1	0	0	1	0	0	0	0	1	0	1	0	0	0	1	1	0	0	3	2	0	0	4	2	2	2	5	0	0	1	0	0	0	2	0	0	0	0	0	0	1	4	0	0	0	0	1	0	1	0	0	0	0	0	4	1	2	0	4	0	0	1	0	0	1	1	0	1	1	1	2	2	0	0	0	4	3	0	3	1	1	0	1	2	0	0	0	0	2	0	0	0	1	0	2	0	1	0	2	0	1	2	0	2	0	0	1	1	0	0	0	0	1	2	0	2	0	2	0	0	1	3	4	4	0	0	2	0	3	4	0	0	0	4	1	0	0	1	1	0	0	1	0	0	1	0	2	2	0	1	1	1	0	0	0	1	1	0	0	0	0	0	0	0	0	0	1	1	1	0	0	1	0	1	0	0	1	0	1	0	0	0	0	0	1	0	0	1	0	1	2	1	0	2	1	0	0	1	0	1	0	0	0	0	3	0	0	0	0	0	0	0	1	0	1	1	0	0	1	1	1	0	3	1	2	0	2	0	1	3	2	1	3	0	2	1	2	1	0	1	3	0	0	0	0	3	0	0	0	2	1	0	0	0	0	0	3	1	0	0	1	0	1	1	0	1	0	0	0	0	2	1	2	0	2	2	5	0	1	1	0	0	0	2	0	0	1	1	1	1	0	1	1	1	0	1	0	2	3	0	2	1	2	1	0	0	0	1	0	0	0	1	0	3	0	1	2	0	4	1	0	0	1	0	1	1	1	1	7	0	3	3	0	0	0	1	0	0	1	0	2	0	0	0	0	2	0	0	0	1	0	0	0	2	2	0	1	2	0	0	2	2	0	0	0	0	1	0	0	0	0	1	0	0	4	1	0	1	1	0	0	1	0	0	0	0	0	0	1	1	0	3	3	1	0	0	0	0	0	1	0	0	1	1	2	0	0	3	0	0	2	0	0	0	2	0	0	0	0	0	2	1	1	2	1	0	0	0	0	0	1	0	1	0	0	1	0	4	2	1	0	0	1	1	1	0	0	0	0	0	1	1	0	1	0	2	1	0	0	0	2	1	0	3	0	1	0	0	0	0	1	0	0	0	0	1	0	0	0	0	1	0	0	2	0	1	0	2	1	0	0	2	0	0	0	1	0	0	0	1	1	0	2	0	0	1	0	3	1	0	0	1	0	1	0	0	1	1	0	0	0	0	0	0	0	2	1	0	0	1	0	3	0	1	0	0	0	0	0	0	3	0	0	0	0	0	0	0	0	0	0	1	0	0	0	0	0	1	0	0	0	0	3	0	0	2	2	1	0	1	0	1	0	1	0	0	2	0	0	4	2	0	3	0	0	3	0	0	0	2	1	0	0	0	0	0	0	0	0	0	0	0	0	0	0	1	0	2	2	2	3	1	1	2	3	0	1	1	1	1	0	1	0	0	4	0	0	0	1	1	0	2	0	0	2	0	2	1	0	0	0	1	2	0	0	0	1	0	0	0	1	0	2	0	0	1	1	0	1	0	1	1	1	1	1	0	0	0	1	0	3	1	2	1	0	1	0	2	1	0	1	0	0	2	0	0	1	1	0	0	0	2	2	1	0	2	2	2	0	1	0	0	2	3	0	0	1	0	0	4	1	0	2	0	2	1	0	0	3	0	0	1	0	1	0	3	0	0	0	0	0	0	0	0	3	1	0	3	0	0	0	0	0	1	1	2	0	2	1	1	1	1	0	0	2	0	1	0	0	1	0	0	1	0	0	1	0	1	3	0	0	0	0	0	0	2	0	0	0	1	1	0	1	0	3	0	0	0	0	3	0	0	0	3	0	2	0	0	0	4	2	4	0	0	3	0	3	1	0	0	2	2	1	0	0	1	2	2	3	1	0	0	1	0	0	0	0	0	0	4	0	0	0	0	0	2	2	2	1	0	1	1	1	0	0	1	0	3	0	0	3	2	2	2	0	0	3	1	0	4	0	0	0	0	1	0	0	0	2	0	0	0	1	0	0	1	0	0	2	0	2	0	1	0	2	1	0	0	0	0	0	0	0	0	1	0	0	1	0	1	0	3	2	0	0	0	4	3	0	0	2	1	0	2	0	0	0	0	0	2	0	0	0	2	0	1	0	0	0	0	3	2	2	0	0	1	0	0	0	0	1	0	0	0	3	0	0	0	2	0	0	4	4	0	2	0	1	0	0	0	3	1	0	0	2	1	1	1	3	0	0	0	1	0	0	1	0	0	1	0	5	1	1	2	0	0	1	0	2	1	3	0	0	0	0	0	0	0	0	0	0	1	0	0	0	1	0	0	0	2	1	0	0	0	1	1	0	0	0	0	0	0	2	1	0	0	1	0	0	0	1	0	1	0	0	0	0	4	2	0	1	0	0	0	0	4	0	2	1	0	1	1	0	0	1	0	0	1	1	2	1	1	2	0	1	0	1	0	2	0	1	0	1	1	1	0	0	0	0	0	6	0	0	4	0	2	0	0	1	1	1	0	0	0	1	0	1	0	0	1	1	0	0	0	0	0	0	2	0	0	0	0	1	0	3	0	2	0	0	0	1	1	0	0	3	0	0	0	6	0	0	0	2	0	0	0	0	1	0	2	0	0	0	2	0	0	3	0	0	1	0	1	0	1	0	2	0	0	1	0	0	0	0	1	0	1	0	2	0	0	3	0	0	0	0	0	0	1	0	0	0	1	1	1	2	0	2	1	0	2	1	0	0	6	4	4	0	0	0	2	0	3	0	1	0	0	2	0	1	3	1	0	1	0	0	0	1	1	0	0	1	0	1	3	4	2	0	3	1	1	1	0	0	0	0	0	3	0	0	1	2	0	0	1	1	0	0	0	0	0	4	3	2	0	0	0	0	0	2	0	0	0	1	1	2	1	1	0	0	1	0	1	1	0	1	1	0	0	0	0	2	0	0	1	1	5	1	1	0	1	5	1	0	1	0	2	0	0	0	0	1	0	0	2	0	4	0	0	0	0	1	0	2	1	1	1	2	0	1	1	0	0	2	0	2	2	0	0	2	0	1	0	1	1	0	1	0	2	2	0	1	0	0	2	1	0	0	1	2	0	0	1	1	0	2	0	0	1	1	3	2	0	0	1	5	0	1	0	0	1	0	1	0	1	1	3	0	1	0	0	0	0	1	0	2	0	0	0	2	0	3	3	0	6	2	0	1	1	2	0	1	1	0	1	3	2	3	0	1	0	2	0	2	0	1	1	0	0	0	0	0	0	0	0	3	0	0	0	1	0	1	1	0	0	0	1	0	1	1	0	0	0	1	0	4	2	0	0	0	0	0	1	0	0	0	0	0	0	1	0	0	1	0	1	0	2	0	1	1	0	0	2	0	0	0	0	0	1	0	0	0	1	1	0	0	0	4	1	0	0	0	0	2	0	1	0	1	0	5	5	0	0	1	0	0	0	0	1	0	4	0	0	1	0	0	0	0	0	0	0	1	0	1	0	0	0	1	1	2	0	0	0	2	1	2	0	2	3	0	0	1	0	3	0	0	0	0	0	0	0	1	1	0	0	0	0	0	1	0	2	1	1	0	0	0	1	2	0	0	0	4	2	0	0	2	0	2	0	0	0	0	1	2	0	1	0	0	0	2	0	1	0	1	3	0	2	0	1	1	0	1	0	4	2	0	0	0	0	0	6	0	0	0	0	0	2	1	1	2	0	3	2	0	0	0	1	0	0	1	0	0	2	1	0	1	1	0	3	0	1	0	0	1	0	0	0	1	1	0	2	1	1	2	0	1	1	2	0	0	0	1	1	1	1	0	0	0	3	0	0	1	1	0	1	2	2	1	0	0	3	0	0	1	0	0	1	1	0	0	0	1	1	1	0	0	1	0	0	0	3	1	0	1	0	1	0	0	2	0	0	0	0	0	0	0	1	2	3	1	1	3	0	2	1	0	0	2	0	2	1	1	1	0	0	0	1	3	0	0	0	2	2	0	0	0	1	0	1	1	0	3	1	1	2	0	0	1	0	0	0	0	3	0	0	0	1	1	1	0	0	1	0	0	0	3	1	0	0	1	0	0	0	0	0	1	0	0	1	0	2	2	1	2	0	2	0	2	0	0	1	0	1	1	0	1	1	0	1	0	5	0	0	0	0	2	0	0	1	0	0	3	0	3	1	2	1	1	1	2	0	0	0	0	0	0	0	0	0	0	0	0	0	1	1	2	4	0	1	1	0	2	3	0	0	1	1	1	4	0	0	1	0	0	0	0	1	1	0	0	0	0	0	3	0	0	0	0	0	1	3	0	0	4	0	0	0	2	3	1	2	0	0	2	0	2	0	1	0	0	0	0	1	0	0	2	0	0	0	0	1	1	0	2	1	0	2	1	0	1	2	1	2	0	3	1	1	1	0	1	1	1	0	0	2	0	0	1	0	2	0	1	2	0	0	0	0	0	0	0	0	0	0	3	2	0	0	2	0	0	2	0	1	2	4	0	0	1	0	1	1	0	0	0	0	0	0	1	0	0	0	1	0	0	5	1	1	0	0	1	0	0	0	0	0	0	0	0	0	0	0	1	1	0	1	0	3	3	1	0	2	0	1	1	0	0	1	0	0	0	0	0	5	2	2	0	1	2	0	0	0	5	0	0	0	3	0	0	2	1	0	0	0	0	1	0	0	1	3	1	0	3	0	0	0	1	0	4	1	0	0	3	0	0	1	0	0	1	3	0	1	0	0	0	5	0	0	0	3	0	2	0	0	0	1	1	0	0	1	0	0	3	1	0	1	0	1	1	0	0	1	1	0	2	0	1	2	0	1	0	1	0	0	1	0	3	0	1	1	1	0	0	0	4	1	1	0	1	0	1	0	0	0	3	0	0	3	0	0	0	0	1	1	4	0	0	0	0	0	0	0	2	0	3	0	0	0	2	1	0	0	2	0	0	1	3	0	0	0	1	0	0	0	0	0	0	0	1	0	0	1	4	2	0	0	0	0	2	2	3	2	0	0	0	0	1	1	0	1	1	0	2	0	0	4	6	4	0	0	0	4	0	1	2	0	2	0	0	1	0	1	0	3	0	3	1	5	2	1	0	3	0	0	1	0	1	0	2	1	1	1	0	0	3	1	0	0	1	1	0	1	5	0	1	2	1	0	0	0	0	0	2	0	2	0	2	1	1	0	2	1	0	0	1	2	0	0	0	0	0	1	0	0	0	1	0	0	1	2	0	0	0	1	0	0	1	0	0	0	1	0	0	1	1	0	2	4	2	1	0	0	0	1	1	1	0	0	0	0	0	0	0	0	2	2	0	0	2	0	1	0	0	1	0	1	2	0	1	1	1	2	0	0	2	1	1	0	2	0	1	3	0	1	0	0	0	0	0	0	0	0	1	0	0	0	0	0	0	2	0	0	0	0	1	1	1	1	0	0	0	2	0	0	0	0	1	1	4	0	1	3	1	0	0	1	1	0	1	0	0	2	0	1	0	1	0	0	2	2	2	0	2	3	1	0	1	2	2	1	2	0	2	0	1	2	0	3	0	0	0	0	2	0	0	4	0	1	0	0	0	1	0	1	0	0	3	1	3	0	1	3	1	0	0	0	1	0	1	0	1	0	3	3	0	1	2	0	0	0	0	0	2	0	1	4	0	0	0	1	0	0	2	0	0	4	0	0	0	0	0	0	0	2	0	1	0	0	2	0	1	0	1	2	0	1	2	1	2	3	0	0	3	0	2	0	1	1	0	5	3	1	1	0	0	0	0	1	0	1	0	1	0	2	0	3	1	2	1	0	0	0	0	0	0	0	0	1	0	0	2	0	3	0	0	2	2	3	0	0	0	0	1	2	1	1	1	1	3	4	1	0	1	2	3	3	0	0	0	3	3	0	0	1	4	7	0	0	0	1	0	0	1	1	1	1	0	0	0	0	0	0	1	0	0	0	0	0	1	1	0	1	0	0	4	0	1	0	0	2	0	3	0	1	0	0	1	1	0	0	2	3	3	0	0	1	0	1	5	2	0	0	0	0	1	1	4	0	1	0	0	0	1	2	2	0	2	2	0	1	3	0	0	1	1	1	0	6	0	0	0	4	0	4	0	1	2	1	2	0	2	1	1	0	1	2	1	2	1	2	2	1	1	0	0	0	1	1	1	1	1	2	1	0	0	0	0	0	0	0	0	0	0	2	1	1	0	0	1	0	0	0	0	1	2	1	0	0	1	0	0	2	0	0	0	0	0	0	10	0	0	1	0	0	0	0	2	1	0	1	0	0	1	1	0	0	0	0	1	0	0	1	0	3	1	0	1	0	0	3	0	0	1	1	1	0	0	0	0	0	1	0	1	0	2	2	1	0	0	1	1	0	0	2	1	4	1	2	1	0	0	0	0	0	1	6	0	1	0	0	1	0	0	1	1	3	0	0	3	0	0	0	2	0	2	1	2	3	0	0	0	0	3	0	0	0	0	0	0	0	1	2	1	0	0	0	0	2	0	0	2	0	2	0	0	1	1	0	2	0	2	0	1	2	2	0	2	0	2	1	3	1	6	1	1	1	0	2	1	0	0	4	0	1	0	0	1	1	2	1	1	0	0	0	1	1	0	0	1	2	0	2	0	2	0	0	2	0	1	1	1	0	0	1	0	3	1	2	0	2	0	0	2	1	1	2	2	0	5	0	0	0	0	0	0	0	2	1	0	0	1	1	3	5	2	1	1	1	0	0	2	0	2	0	2	1	3	0	3	1	1	1	0	7	0	0	0	1	1	0	2	0	2	0	0	0	1	0	2	0	0	0	0	2	0	2	0	0	1	0	0	1	1	3	1	0	1	1	1	0	1	1	0	0	0	1	0	0	0	0	0	0	1	0	0	0	0	0	0	1	1	1	0	2	3	0	0	0	0	0	0	2	2	1	2	1	2	0	0	3	2	0	0	3	0	0	2	0	1	2	1	0	1	0	1	3	4	0	0	0	0	0	1	0	1	0	0	0	1	2	1	0	1	3	3	0	2	0	0	0	0	0	1	0	1	3	0	0	1	1	0	1	1	1	0	0	2	1	1	0	0	1	4	0	0	0	2	0	1	0	0	0	1	2	0	0	1	0	0	1	0	0	1	0	0	0	1	0	1	1	2	0	0	1	3	0	1	0	3	0	2	0	3	1	0	1	0	1	0	0	0	0	0	0	0	1	0	1	0	1	1	2	1	1	0	0	2	0	0	0	0	0	3	0	4	0	0	0	0	1	2	0	0	0	0	2	1	2	0	1	6	2	0	0	1	2	3	0	0	1	2	0	1	0	0	0	1	0	0	2	2	3	1	4	0	0	0	0	1	0	0	0	3	0	3	0	1	0	0	1	0	0	0	1	0	2	2	0	0	1	0	2	0	1	1	0	0	0	1	0	0	0	0	1	1	2	0	1	1	0	0	1	2	3	0	1	0	7	0	2	1	2	1	0	0	0	0	1	0	3	0	1	0	0	0	0	0	1	0	2	1	3	0	1	0	1	0	0	0	0	1	0	1	0	3	1	1	0	0	0	0	1	0	0	0	0	1	2	1	4	3	1	3	3	0	0	0	0	0	0	2	0	1	0	0	1	1	1	0	0	0	1	0	1	1	0	1	0	1	0	1	0	3	0	0	0	0	1	0	0	0	2	0	0	0	0	0	0	6	1	4	0	1	0	0	0	1	0	0	1	2	1	0	0	0	0	2	0	1	4	0	0	1	0	0	0	0	1	0	1	1	1	2	0	2	4	1	1	0	2	0	1	2	0	0	0	0	3	0	0	0	2	0	0	0	0	1	0	2	0	1	1	0	0	0	0	3	0	1	0	0	1	1	1	1	1	3	0	0	1	2	0	0	1	1	0	0	1	1	1	0	0	0	1	0	0	0	3	2	0	4	1	2	0	6	1	0	1	0	0	0	0	0	0	1	0	0	2	0	1	0	1	1	0	1	1	1	0	2	0	0	3	0	0	0	0	0	2	0	0	0	0	1	1	0	0	8	4	0	0	0	5	2	1	3	0	4	0	0	0	6	1	1	1	0	1	1	0	0	1	0	0	1	0	1	0	1	0	1	0	4	0	2	0	0	0	1	0	0	0	1	0	1	1	0	0	1	0	3	1	0	1	0	0	1	0	0	0	1	1	1	1	2	0	2	2	0	1	0	0	1	1	0	0	1	2	0	0	0	0	1	1	0	1	0	1	0	0	0	1	1	0	1	2	0	0	0	0	0	1	0	0	0	0	1	3	0	1	0	1	0	5	0	1	0	0	0	0	1	1	3	0	0	0	1	0	0	0	0	0	0	0	0	2	1	2	2	4	2	0	1	1	0	0	0	2	0	1	0	0	5	1	1	1	5	1	2	0	1	5	0	1	5	0	1	1	1	0	1	5	1	1	0	0	0	0	1	0	0	1	0	0	4	1	0	0	0	1	0	1	1	0	1	0	0	3	0	2	2	0	1	0	3	0	0	0	0	1	2	3	0	0	2	5	1	1	0	0	0	1	0	3	0	4	0	0	4	1	1	6	0	2	0	1	0	0	1	1	0	0	3	0	0	0	1	2	0	1	0	3	0	0	0	0	0	0	0	1	0	2	0	0	2	0	1	4	0	0	4	1	0	1	0	1	3	1	2	0	0	0	0	0	0	0	1	0	0	1	0	0	1	1	1	0	1	2	1	0	0	0	0	1	0	0	0	0	0	2	0	0	0	2	2	0	0	1	1	0	0	2	0	1	3	0	3	0	0	0	0	0	0	0	2	0	0	4	1	0	3	0	1	1	0	0	1	0	2	3	1	0	1	1	1	2	1	1	0	0	0	2	7	1	4	0	0	0	4	0	0	0	1	0	0	2	0	4	2	0	0	4	0	0	2	6	0	3	1	1	0	1	1	0	0	0	2	1	3	1	2	0	0	2	0	0	0	2	0	2	4	0	0	0	2	0	0	0	1	4	4	1	0	0	0	0	2	0	0	0	1	0	7	0	0	0	1	0	1	2	0	0	1	0	0	1	1	1	2	0	0	0	1	0	0	0	2	3	0	0	0	1	0	1	0	1	2	0	1	0	0	0	0	0	0	0	0	0	0	2	1	2	0	2	0	0	0	0	0	2	0	1	0	2	1	0	0	3	1	0	0	0	1	0	1	1	0	0	0	2	0	0	0	0	2	5	1	0	1	1	0	0	1	1	0	0	0	4	2	1	0	2	0	0	1	1	1	3	1	0	5	2	0	3	1	0	0	0
N0.HOG0002381	0	4	0	0	1	0	0	0	0	0	0	0	0	1	0	0	1	0	0	0	0	0	0	0	0	0	0	0	0	0	0	0	0	0	4	0	0	0	0	0	0	1	0	0	0	0	0	1	0	0	0	0	0	0	0	0	0	0	0	1	0	0	0	0	0	0	1	0	0	0	0	0	0	0	0	0	0	0	0	0	0	0	0	0	1	0	0	0	1	0	0	0	0	0	0	3	0	0	1	0	0	0	0	1	0	0	0	0	0	0	0	0	0	0	0	1	0	1	0	0	0	0	0	0	0	0	0	0	0	2	1	0	0	0	0	0	0	0	0	0	0	0	0	0	0	0	1	0	0	0	0	0	4	0	0	0	0	0	0	0	0	0	0	0	0	1	0	0	0	0	0	0	0	0	0	0	0	0	0	0	0	0	0	0	1	0	0	0	0	0	0	0	0	1	0	0	0	0	1	0	0	1	0	1	0	0	0	0	2	0	0	0	0	0	0	0	0	0	0	0	0	0	1	0	0	0	0	0	0	0	0	0	0	0	0	0	0	0	0	0	0	0	0	0	0	0	0	0	0	0	0	0	0	0	0	1	0	1	0	0	0	0	0	0	0	0	0	1	0	0	0	0	0	0	0	0	0	0	0	0	0	0	0	0	0	0	0	0	1	0	0	0	0	0	0	0	0	0	0	0	0	0	0	0	0	0	0	1	1	0	0	0	0	0	0	0	0	0	0	1	0	0	0	0	0	0	0	0	0	0	0	0	0	0	0	0	0	0	0	0	1	0	0	0	0	0	0	0	0	0	0	0	1	0	0	0	0	0	0	0	0	0	0	1	0	0	0	0	0	0	1	0	1	0	0	1	0	0	0	0	0	1	0	0	0	1	0	0	0	0	0	0	0	0	0	0	0	0	0	0	1	0	0	0	0	0	0	0	0	0	3	0	0	0	0	0	0	0	0	0	0	0	0	0	0	0	0	0	0	0	0	0	0	0	0	0	0	0	0	0	0	0	0	0	0	0	0	0	0	0	1	0	0	0	2	0	0	0	0	0	1	0	0	0	0	0	0	0	0	1	0	1	0	0	0	0	0	0	0	0	0	0	1	0	0	0	1	0	0	0	0	1	0	0	0	0	0	1	0	0	0	0	0	0	0	1	0	0	0	0	0	1	0	0	0	0	0	0	0	0	0	4	0	0	0	0	1	0	0	0	1	0	0	0	1	0	0	0	0	0	0	0	0	0	0	0	0	0	0	0	0	0	0	0	0	0	0	0	0	0	0	0	0	0	0	0	4	0	0	0	0	0	0	0	0	0	0	0	0	0	0	0	0	0	0	0	0	0	0	0	0	4	0	0	0	0	0	0	1	0	0	0	0	0	0	1	0	0	0	0	1	0	0	0	2	0	0	0	0	0	0	0	0	0	0	0	0	0	0	0	0	0	0	0	0	0	0	0	0	0	0	0	0	0	1	0	0	1	0	0	0	0	0	0	0	0	0	0	0	1	0	0	0	0	0	0	0	0	0	0	0	0	1	0	1	0	0	0	0	0	1	0	0	1	0	0	0	0	1	0	0	0	0	0	0	1	0	0	0	0	0	0	0	0	0	0	0	0	0	0	0	0	0	0	0	0	0	0	0	0	0	0	0	0	0	0	1	1	0	0	0	0	1	1	0	0	0	1	0	0	0	1	0	0	0	0	0	0	0	0	0	0	0	0	0	0	0	0	1	0	0	0	0	0	0	0	0	0	0	0	0	0	0	0	0	0	0	1	0	0	0	0	0	0	0	0	0	0	0	1	3	0	0	0	2	0	0	0	0	0	2	0	0	0	0	0	1	0	0	0	2	0	0	0	0	0	0	0	0	0	0	0	0	1	0	0	0	0	0	0	0	0	0	0	0	0	0	1	0	0	0	0	0	0	0	0	0	0	0	0	0	0	0	1	0	0	0	0	0	0	0	0	0	0	0	0	0	0	0	0	0	0	0	0	0	0	0	0	0	0	0	0	0	0	0	0	0	1	0	0	0	0	0	0	0	0	0	1	0	0	0	0	0	0	0	0	0	0	0	0	0	0	0	0	0	0	0	0	0	0	0	0	0	0	0	0	0	0	0	0	0	0	0	0	0	0	0	0	0	0	1	0	0	1	0	0	0	0	0	0	0	0	0	0	0	1	2	0	0	0	1	0	0	0	0	0	0	0	0	0	0	0	0	0	0	0	0	0	0	0	0	0	0	0	0	0	0	0	0	1	0	0	1	1	2	0	0	0	0	0	0	0	1	2	0	0	0	0	0	0	1	0	0	0	0	0	0	0	0	0	0	0	1	0	0	0	0	0	0	0	1	0	0	0	0	0	0	0	0	0	0	0	1	0	0	0	0	1	0	0	0	0	2	1	0	0	0	0	0	0	0	0	1	0	0	0	0	0	0	0	0	0	0	0	0	0	0	0	1	0	0	1	0	0	0	2	0	0	0	1	0	0	0	0	0	0	0	1	0	0	2	0	0	0	0	0	0	0	0	0	0	0	0	0	0	0	0	0	2	0	0	0	0	0	0	0	0	0	0	0	0	0	0	0	0	0	0	0	0	0	0	3	0	0	0	0	0	0	0	0	0	0	0	1	0	0	0	0	0	0	1	0	0	0	0	0	0	0	0	0	0	0	0	1	0	0	0	0	0	0	0	0	0	0	0	1	0	0	2	0	0	0	0	0	0	0	0	0	1	0	0	2	0	0	0	0	1	0	1	0	0	0	0	0	0	0	0	0	0	2	0	0	0	0	0	0	0	1	0	0	0	0	0	0	0	0	0	0	0	0	0	0	0	0	1	0	0	4	0	0	0	0	0	0	0	0	1	1	0	0	0	0	0	0	0	0	0	0	0	0	0	0	0	0	0	0	0	0	0	3	0	0	0	0	3	1	0	0	1	0	0	0	0	0	0	2	0	0	0	0	0	0	0	0	0	0	0	0	1	0	0	0	0	0	0	0	0	0	0	0	0	0	0	0	0	0	0	0	0	0	0	0	0	0	0	0	0	0	0	0	0	0	0	0	0	1	0	0	0	0	0	0	0	0	0	0	0	0	0	0	1	0	0	1	4	0	0	0	0	0	0	0	0	0	0	0	0	0	0	0	0	0	0	0	1	0	0	0	0	0	0	0	1	0	0	0	0	1	0	0	0	0	0	0	1	0	0	0	0	0	0	1	0	0	0	0	0	0	0	0	0	0	0	0	0	0	0	0	0	0	0	0	0	0	0	0	0	1	0	0	0	0	0	0	1	0	0	0	0	1	0	0	0	0	1	1	0	0	0	0	0	0	4	0	0	0	0	0	0	0	0	0	0	0	1	0	0	0	0	0	0	0	0	0	0	0	0	0	0	0	0	0	0	0	0	1	0	0	0	0	0	0	0	2	0	0	0	0	0	1	0	0	0	0	0	0	0	0	0	0	0	0	0	0	1	0	0	1	0	0	0	0	0	0	0	0	0	0	0	0	0	1	0	0	0	0	0	0	0	0	0	1	0	0	0	0	0	0	0	0	0	0	0	0	0	0	0	1	0	0	0	0	0	0	0	0	0	1	0	0	0	0	0	0	0	0	0	0	0	0	0	0	0	0	0	0	0	0	0	0	0	0	0	0	0	0	0	0	0	0	0	0	0	0	0	0	0	0	0	1	0	0	0	0	0	0	0	0	0	0	0	0	0	0	0	0	0	1	0	0	0	0	0	0	1	1	0	0	1	0	0	0	0	0	0	1	0	0	0	0	0	0	0	0	3	0	1	0	0	0	0	0	0	0	0	0	1	0	0	0	0	0	0	0	0	0	0	0	2	0	0	0	0	0	0	0	0	0	0	0	0	0	0	0	1	0	0	0	0	0	0	0	0	0	0	0	0	0	1	0	0	0	0	1	0	1	0	0	0	0	0	0	0	0	0	0	0	0	0	0	0	0	0	1	0	0	0	0	0	0	0	0	0	0	0	0	0	1	0	0	0	0	0	0	0	0	0	0	0	0	0	0	1	0	0	0	0	0	0	0	0	0	0	0	0	0	0	0	0	0	0	0	0	1	0	0	0	0	0	0	0	2	0	0	0	0	0	0	0	0	0	1	0	0	0	0	0	0	0	0	1	0	0	0	0	1	0	0	0	0	0	1	0	0	0	0	0	0	0	0	0	0	0	0	0	0	0	0	0	0	0	0	0	0	0	0	0	0	0	0	0	0	0	0	0	0	0	0	0	0	0	0	0	0	0	0	1	0	0	0	2	0	2	0	0	0	0	0	0	1	0	0	0	0	0	0	0	0	0	0	0	0	1	0	2	3	0	1	0	0	0	0	0	0	0	0	0	0	0	0	0	1	1	0	0	1	0	0	0	0	0	0	0	0	0	0	1	0	0	0	0	0	0	0	0	0	0	0	0	0	0	0	0	0	0	0	0	0	0	0	0	0	0	0	0	0	0	0	0	0	0	0	0	0	0	0	0	0	0	1	0	0	0	0	0	0	1	0	0	0	0	0	0	1	0	0	0	0	0	0	0	0	0	0	0	0	0	0	0	2	0	0	0	0	0	0	0	0	0	0	0	0	0	0	1	0	0	0	0	0	0	0	0	0	0	0	0	0	0	0	0	0	0	0	0	0	0	0	0	0	0	2	1	0	0	0	1	1	0	0	0	0	0	0	1	0	0	0	0	0	0	0	0	0	0	0	0	0	0	1	0	0	0	0	0	0	0	0	0	0	0	0	0	0	3	0	0	0	0	0	0	1	0	0	0	0	0	0	0	0	0	0	2	0	0	0	0	0	0	0	1	0	0	0	0	0	0	0	0	0	0	0	1	0	0	1	0	0	3	0	0	0	0	0	0	0	0	0	0	0	0	0	0	0	1	1	2	0	0	0	0	0	0	0	0	0	0	0	0	0	0	0	0	0	0	0	0	0	0	0	0	0	0	0	0	0	0	0	1	0	0	0	0	0	0	1	1	0	3	0	0	0	0	0	0	0	0	0	0	0	0	2	0	0	0	0	0	0	0	0	2	0	0	0	0	0	0	2	0	0	0	0	0	0	0	0	0	0	0	0	0	0	0	0	0	0	0	2	0	0	0	1	0	1	0	0	0	0	0	0	0	0	0	0	0	0	0	0	0	1	0	1	0	0	0	0	0	0	0	0	0	0	0	0	0	0	1	0	0	1	0	0	0	0	0	0	0	0	0	0	3	0	0	0	0	0	0	0	0	0	1	0	0	0	0	0	0	0	0	1	0	0	0	0	0	0	0	0	0	0	0	0	0	1	0	1	0	1	3	0	0	0	0	1	0	0	0	0	1	0	0	0	0	0	1	0	0	0	0	0	0	0	0	0	0	0	0	0	0	0	0	0	0	0	0	0	0	0	0	0	0	0	0	2	0	0	0	0	0	0	0	0	0	0	0	1	0	0	0	0	0	0	0	1	0	2	0	0	0	0	0	0	0	0	0	0	0	0	0	0	0	0	0	0	0	0	0	0	0	0	0	0	0	0	3	0	0	0	0	0	0	0	0	0	0	0	0	0	0	0	0	1	0	0	0	0	0	0	0	0	0	0	0	0	1	0	0	0	1	0	0	0	0	0	0	1	0	0	0	0	0	0	0	0	0	0	0	0	0	0	0	0	0	0	0	0	4	0	0	0	0	0	0	0	0	0	0	0	0	0	0	0	0	0	0	0	1	0	0	0	0	0	0	0	0	0	0	0	0	0	0	0	0	0	0	0	0	0	0	0	0	0	1	0	0	0	0	1	0	0	0	0	0	0	0	0	0	0	0	0	1	1	0	0	0	0	0	0	0	0	0	0	1	0	0	1	0	0	0	0	0	0	0	0	0	0	1	0	0	0	0	0	1	0	0	0	0	0	1	0	1	0	0	0	0	0	0	0	0	0	0	0	0	0	3	0	0	0	0	0	0	0	0	1	0	0	0	0	0	0	2	0	0	0	0	0	0	0	1	0	0	0	0	0	0	0	0	0	0	1	0	0	0	0	0	0	0	0	0	0	0	0	0	0	1	0	0	0	0	0	0	0	0	0	0	0	1	0	0	0	0	0	0	0	0	0	0	0	0	0	0	0	0	0	0	0	0	0	0	0	0	0	0	0	0	0	0	0	0	0	0	0	0	0	0	0	0	0	0	0	1	0	0	0	0	0	0	0	0	1	0	0	0	0	0	0	0	0	0	0	0	0	0	0	0	3	0	0	0	1	0	0	0	0	0	0	0	0	0	0	0	0	1	0	0	0	0	0	0	0	0	0	3	0	0	0	0	0	0	0	0	0	0	0	0	0	0	0	2	0	1	0	0	0	0	0	1	0	0	0	0	1	0	0	0	0	0	0	0	0	0	0	0	0	0	0	0	0	0	0	0	0	0	0	1	0	0	0	0	0	0	0	0	0	0	0	0	0	0	0	0	0	0	0	0	0	0	0	0	0	0	0	0	0	0	0	0	0	0	0	0	1	0	0	0	0	0	0	0	0	0	0	0	1	0	0	0	0	0	0	0	1	0	1	0	0	0	0	0	0	0	1	0	0	0	0	0	0	0	0	0	0	0	0	0	0	0	0	0	0	0	0	0	0	0	0	0	0	0	0	0	0	5	0	0	0	0	0	0	0	0	0	0	0	0	0	0	0	0	0	2	0	0	0	0	0	0	0	0	0	0	0	0	0	0	0	0	0	0	0	0	0	0	0	0	0	0	0	0	0	0	0	0	0	0	0	0	0	0	0	0	0	0	0	0	0	0	0	0	1	0	0	0	0	0	0	0	0	0	0	0	0	0	0	0	1	0	0	0	0	0	0	0	0	0	0	0	0	0	3	0	0	0	0	0	0	0	0	0	0	0	0	0	0	0	0	0	0	0	0	0	0	0	0	0	0	0	1	0	1	0	0	0	0	0	0	0	0	0	0	1	0	0	0	0	1	0	0	2	0	1	0	0	0	0	0	0	0	0	0	0	0	0	0	0	0	0	0	0	0	0	0	0	0	0	0	0	0	0	0	0	0	0	0	0	0	0	0	0	3	0	0	0	0	0	0	0	0	0	0	0	0	0	0	1	0	0	0	0	0	0	0	0	0	0	0	0	0	0	0	0	0	2	0	0	0	1	0	0	0	0	0	0	0	0	0	0	0	0	0	0	0	3	0	0	0	0	0	0	0	0	0	0	0	0	0	0	0	0	0	0	0	0	0	0	1	0	0	0	0	0	0	0	0	0	0	0	0	0	0	0	0	0	0	0	0	1	0	0	0	0	0	0	0	0	0	0	0	2	0	1	0	0	0	0	0	0	0	0	0	0	0	0	0	1	0	0	0	0	0	0	0	0	2	0	0	0	0	0	0	0	0	0	0	0	0	0	0	0	0	0	0	0	0	0	0	0	0	0	0	0	0	1	0	0	1	0	0	0	0	0	0	0	0	4	0	2	0	1	0	0	0	0	0	0	0	0	0	0	0	0	0	0	0	0	0	0	0	0	0	0	0	0	0	1	0	0	0	0	0	1	0	1	0	0	0	0	0	0	0	2	0	0	0	0	0	0	0	0	0	0	0	0	0	0	0	0	0	0	0	0	0	0	0	0	2	1	0	0	0	0	0	0	0	0	0	0	0	0	0	1	0	0	0	0	0	1	0	0	0	0	0	0	0	0	0	0	0	0	0	0	0	0	0	0	0	0	0	0	0	0	0	2	0	0	0	0	0	0	1	0	0	0	0	0	0	1	1	0	0	0	0	0	1	0	0	1	0	2	0	0	0	0	0	0	0	0	0	0	0	0	0	1	0	0	0	1	0	0	0	0	0	0	0	0	0	2	0	0	0	0	0	0	1	0	0	0	0	0	0	2	0	0	1	0	0	0	0	0	0	0	0	0	0	0	0	0	0	0	0	0	0	0	0	1	0	1	0	0	0	0	0	0	0	0	1	0	0	0	0	0	1	0	0	3	0	0	0	1	0	0	0	0	0	0	0	0	0	0	1	0	0	0	0	0	1	0	0	1	0	0	0	0	0	0	0	0	0	0	0	0	0	0	0	0	0	0	0	0	0	0	0	0	0	0	0	0	3	0	1	0	0	0	0	0	0	0	0	0	1	1	0	0	0	0	0	0	0	1	0	0	0	0	0	2	0	0	0	1	0	0	0	2	0	1	0	0	3	0	0	1	0	0	0	0	1	0	0	0	0	0	1	0	3	2	0	0	0	0	0	0	0	0	0	0	0	0	0	0	0	1	0	0	0	0	0	2	1	6	0	0	0	0	0	0	0	0	1	0	0	1	0	0	0	0	0	0	0	0	0	0	0	0	2	0	0	0	0	0	0	0	0	0	0	0	0	0	0	0	0	0	3	0	0	0	0	0	1	0	0	0	0	0	0	0	0	0	0	0	0	0	0	0	0	0	0	0	1	0	0	0	0	0	0	0	0	0	0	0	4	0	0	0	0	0	0	0	0	3	0	0	0	0	0	0	0	0	1	0	0	0	0	0	0	4	0	0	0	0	0	0	0	0	0	0	0	0	0	0	1	0	0	0	0	0	1	0	0	0	0	0	0	0	0	0	0	0	0	0	0	0	0	0	0	0	0	0	0	0	0	0	0	0	0	1	0	2	0	2	0	2	0	0	0	0	0	0	0	0	0	0	0	0	0	0	0	0	0	1	0	0	0	0	0	0	0	0	0	0	0	1	0	0	0	0	0	0	0	0	0	0	0	0	0	2	0	0	0	0	1	0	0	0	0	0	1	0	1	0	0	0	0	0	1	1	0	0	0	0	0	0	0	0	1	1	0	0	1	0	0	0	0	0	0	0	0	0	1	0	0	2	0	0	0	0	0	0	0	0	0	0	0	0	0	0	0	0	0	0	0	0	0	0	2	0	0	0	0	0	0	0	0	0	0	0	0	0	0	0	0	0	0	0	0	0	0	0	0	0	0	0	2	0	0	0	1	0	0	0	0	0	0	0	0	0	0	0	0	1	0	0	0	0	0	0	0	0	0	0	0	0	0	0	0	0	0	0	0	0	3	0	0	0	0	0	0	0	0	0	0	0	0	0	0	0	0	0	0	0	1	0	0	0	0	0	0	0	0	0	0	0	0	0	0	0	0	0	0	0	1	0	0	0	0	0	0	0	0	0	0	0	0	0	0	0	0	0	1	0	0	1	0	1	0	0	0	0	0	0	0	0	0	0	0	0	0	0	0	0	0	0	0	0	0	0	0	0	0	0	0	0	0	0	0	0	0	0	0	0	0	0	0	0	0	0	0	0	0	0	1	0	0	0	0	0	0	0	0	0	0	0	0	0	0	0	0	0	1	0	0	0	0	0	0	0	0	0	2	0	0	0	0	0	0	0	1	0	0	0	0	0	0	0	0	0	0	0	0	0	0	0	0	0	0	0	1	1	0	0	0	0	0	0	1	0	0	1	0	0	0	2	0	0	0	0	0	0	0	0	0	0	0	0	0	0	0	0	0	0	0	0	1	0	0	0	0	0	1	3	1	0	0	0	0	1	0	0	0	0	0	0	0	0	1	0	0	0	0	0	0	0	0	0	0	0	0	0	0	0	0	0	0	0	0	0	0	1	0	0	0	0	0	0	0	0	0	0	1	1	0	0	0	0	0	0	0	0	0	0	0	0	0	0	0	0	0	0	0	0	0	0	0	0	0	1	0	0	1	0	0	0	0	1	1	0	0	0	0	0	1	1	1	0	0	0	0	0	1	0	0	0	0	0	0	0	0	0	3	0	0	0	0	0	0	0	0	0	0	5	0	0	0	0	0	0	0	1	0	0	0	0	0	0	0	0	0	0	0	2	0	0	0	3	0	1	0	0	0	0	0	0	0	0	0	0	0	0	0	0	0	0	0	1	0	0	0	0	0	1	0	0	0	0	0	0	0	0	0	0	0	0	0	0	0	0	1	0	0	0	1	0	0	0	0	1	0	1	0	0	0	0	0	2	0	0	0	0	0	0	0	0	0	1	0	0	0	0	0	1	0	0	0	0	0	0	0	0	0	0	0	0	0	0	0	0	0	0	0	0	0	0	0	0	0	0	0	0	0	0	0	0	0	0	0	0	0	0	0	0	0	0	0	0	0	0	0	0	0	0	0	0	0	0	2	0	0	0	0	0	0	0	0	0	0	0	0	0	0	1	0	0	0	0	0	0	0	0	0	0	0	1	0	0	0	0	0	0	0	2	0	0	0	0	0	0	0	0	0	0	0	0	0	1	1	0	0	0	0	0	0	1	0	0	1	0	0	0	1	0	3	1	0	0	0	0	0	0	0	0	0	0	0	0	0	0	0	0	0	0	0	0	0	0	0	0	0	0	0	0	0	0	0	0	0	0	0	0	0	0	3	0	0	0	0	0	0	0	0	0	0	0	0	0	0	0	0	0	0	0	0	0	1	0	0	0	0	0	0	0	0	0	0	0	0	0	0	0	0	0	1	0	0	1	0	0	0	0	0	0	0	1	0	0	0	0	1	0	0	0	0	3	1	0	0	0	0	0	1	0	0	0	0	0	2	0	0	0	0	0	0	0	0	0	0	0	0	0	0	1	0	0	0	0	0	2	0	0	0	0	0	0	0	0	0	0	0	0	0	0	3	0	0	0	0	0	4	0	0	0	0	0	0	0	0	0	0	1	0	0	0	0	0	1	0	0	0	0	0	0	0	1	0	0	0	0	0	0	0	0	0	0	0	0	1	0	0	0	0	0	0	0	0	1	0	2	0	0	0	0	0	0	0	1	0	0	0	0	1	0	0	0	0	0	0	0	0	0	0	0	0	0	0	0	0	0	0	1	0	0	0	0	0	0	0	0	0	0	0	0	0	0	0	0	0	0	0	0	0	0	0	0	0	0	0	0	0	0	0	0	1	0	0	0	0	0	0	0	0	0	0	0	0	0	0	0	0	0	0	0	1	0	1	0	0	0	0	0	0	0	0	0	0	0	0	0	0	0	0	0	0	0	0	0	0	0	0	0	0	0	0	0	0	0	0	0	0	0	0	0	1	0	0	0	0	0	0	0	0	0	0	0	0	0	1	1	0	1	0	0	0	3	0	0	0	0	0	1	0	0	0	0	0	0	0	0	0	0	0	0	0	1	1	0	0	0	0	0	0	0	0	0	0	0	0	0	0	0	0	1	0	0	0	2	0	0	0	0	0	0	0	0	0	0	0	1	0	0	0	0	0	0	0	0	0	0	0	0	0	2	0	0	0	0	0	0	0	0	0	0	0	0	0	0	0	0	0	4	1	0	0	1	0	2	0	0	0	1	0	0	0	0	0	0	0	0	0	0	0	0	0	0	0	0	0	0	1	0	1	0	0	0	0	1	0	1	0	0	0	0	0	0	0	0	0	0	0	2	0	0	0	0	0	0	0	0	0	0	0	1	0	0	0	3	0	0	0	0	0	0	0	0	1	0	0	0	0	0	0	0	0	0	0	0	0	0	0	0	0	0	0	0	0	0	0	0	1	0	0	0	0	0	1	0	0	0	0	0	0	0	0	0	0	0	0	0	0	0	0	1	0	0	0	0	1	0	0	0	0	0	0	0	0	0	0	0	0	0	0	0	0	0	0	0	0	0	0	1	0	1	0	1	0	0	0	0	0	0	0	0	0	0	0	0	0	0	0	0	0	0	0	0	0	0	0	3	1	0	0	0	0	0	0	0	0	0	0	0	0	0	0	1	0	1	3	0	0	0	0	1	0	0	0	0	0	0	0	0	0	0	2	0	0	0	0	0	0	0	0	0	1	0	1	0	0	0	0	0	0	0	0	0	0	0	0	0	0	0	0	0	0	0	0	0	0	0	0	0	0	0	0	0	0	0	0	0	0	0	0	0	0	0	0	0	0	0	0	0	0	1	0	0	0	0	0	0	0	0	0	1	0	0	0	0	0	0	0	0	0	0	0	0	0	0	0	0	0	0
N0.HOG0002386	0	0	0	0	1	1	0	1	0	1	0	2	0	1	0	0	0	0	0	1	0	0	1	0	0	0	0	0	1	0	1	0	1	1	0	0	0	1	1	0	0	0	1	3	0	0	2	3	0	0	0	1	0	1	0	0	0	0	0	1	0	0	1	0	0	1	0	0	2	2	0	0	1	1	0	0	0	1	0	2	0	0	1	2	0	0	0	0	0	0	0	0	1	0	0	1	0	0	0	1	0	0	0	0	0	0	1	1	1	0	0	0	0	2	0	2	0	0	0	0	0	0	1	0	1	0	2	0	0	0	0	0	0	0	2	0	0	0	0	1	0	1	0	0	0	0	1	0	0	1	0	1	1	0	0	0	0	0	0	0	0	0	0	0	0	0	0	0	0	1	0	0	0	0	2	0	1	0	0	1	0	1	0	1	0	0	0	0	0	0	0	0	0	1	0	0	0	1	0	0	0	1	0	0	0	0	0	0	2	0	0	0	1	0	0	0	0	0	0	0	0	1	0	0	0	1	0	0	0	0	0	0	0	1	0	0	0	1	0	0	0	1	0	0	0	1	1	0	0	0	1	0	0	0	2	0	1	1	0	0	0	0	2	0	0	0	1	0	0	0	1	0	2	0	1	1	0	0	0	1	0	0	0	0	0	0	0	0	0	0	0	0	0	2	1	0	0	0	2	0	1	0	0	0	0	1	2	1	1	0	2	0	0	0	0	2	0	0	0	0	0	0	0	0	3	0	0	0	1	0	0	1	1	2	0	0	1	0	0	0	0	0	0	0	0	0	0	0	0	1	0	0	0	0	0	0	0	0	0	0	0	1	0	0	0	0	0	0	0	1	0	1	0	0	0	2	1	0	1	0	0	0	1	0	0	1	0	1	0	0	0	0	0	0	0	0	0	0	0	0	1	0	0	0	0	1	0	0	0	0	0	0	0	0	0	0	0	0	1	1	0	2	0	0	0	0	0	0	0	0	0	0	0	2	0	0	0	0	0	0	0	0	0	1	0	1	0	0	2	0	1	0	1	0	0	0	4	0	1	0	0	0	0	1	0	0	0	0	0	0	0	0	0	0	0	0	0	0	0	1	0	0	0	1	0	2	0	0	0	0	0	1	0	1	0	0	1	0	0	0	1	0	0	0	0	0	0	0	0	0	0	1	1	0	0	1	0	0	0	0	0	2	0	0	0	0	0	1	0	0	1	1	1	1	1	1	0	0	0	0	0	0	0	1	2	3	0	0	0	0	0	0	0	0	0	2	0	0	0	0	0	0	0	0	1	1	1	0	0	0	0	0	1	1	0	0	1	3	1	0	0	0	0	2	0	1	1	0	0	0	0	0	0	0	0	0	0	0	0	0	0	0	0	0	0	0	1	0	0	0	0	0	0	0	0	1	0	0	2	0	0	0	0	1	0	2	0	1	0	0	0	1	1	0	0	0	0	0	0	0	0	0	0	1	0	0	0	2	0	0	0	0	1	0	0	0	0	0	0	3	0	2	0	1	1	0	0	0	0	0	1	0	1	0	1	0	0	0	0	0	1	0	0	0	0	0	0	1	1	1	0	0	0	1	0	0	1	0	1	1	0	0	0	1	0	1	2	0	1	0	0	0	1	0	0	1	1	0	0	0	0	1	0	0	0	0	0	0	0	1	1	0	1	0	2	0	0	0	1	0	0	0	0	0	1	1	0	1	0	1	0	0	0	0	0	0	0	0	0	0	0	0	0	1	0	0	1	0	0	0	0	2	0	1	0	0	0	0	0	0	1	1	0	0	0	0	1	0	1	0	0	0	0	0	1	0	0	0	5	1	1	1	0	0	0	1	0	1	0	0	0	0	1	1	0	2	0	0	0	1	0	0	0	0	0	0	0	0	0	0	0	0	0	1	0	0	1	0	1	1	1	1	2	0	0	2	0	0	0	0	0	0	0	2	0	0	0	0	0	0	2	0	0	0	1	0	0	0	0	0	0	0	0	0	0	0	0	0	0	0	0	2	0	0	0	0	0	0	0	0	0	2	0	0	0	0	0	1	0	0	0	0	0	0	0	0	0	0	2	0	1	0	2	0	0	0	1	1	0	0	0	1	2	0	0	0	0	0	0	1	0	0	0	0	0	0	0	0	0	0	3	0	0	1	0	0	1	1	0	0	0	2	0	0	0	2	1	0	0	0	0	2	0	0	0	0	2	0	0	0	0	1	0	0	0	2	1	0	1	0	1	0	0	0	0	0	2	0	1	0	2	0	1	0	1	0	0	0	0	1	0	0	2	0	0	0	1	0	0	1	0	0	0	0	1	0	1	1	1	0	0	1	0	0	0	1	0	0	0	0	1	1	0	0	0	0	0	1	2	0	1	1	0	0	0	0	0	0	0	1	1	0	3	0	0	1	1	0	0	2	0	0	0	0	0	1	1	0	2	2	0	0	1	0	0	0	0	0	0	0	0	0	0	0	1	1	2	0	0	1	1	1	0	0	0	1	0	2	0	0	3	0	0	0	1	0	1	0	0	1	1	0	0	0	0	0	0	0	2	1	1	0	0	0	1	0	0	0	0	0	0	0	0	0	1	0	2	0	0	0	1	0	0	0	1	1	0	0	0	1	0	0	0	0	0	0	1	0	0	0	0	0	0	0	0	0	0	0	0	1	0	0	0	0	1	0	0	0	0	3	0	0	4	0	0	0	0	0	1	0	0	2	0	0	0	2	0	0	3	0	0	0	0	1	0	0	5	2	0	0	0	0	1	0	1	0	0	0	0	1	0	0	1	0	0	0	0	0	1	0	0	0	0	0	0	0	0	0	0	1	0	0	0	1	0	0	0	0	0	1	0	0	0	0	1	0	0	0	0	0	0	0	0	2	0	0	0	1	0	0	0	0	0	0	0	0	0	0	0	0	0	0	1	0	0	2	0	0	0	1	0	0	0	0	0	0	1	1	0	0	0	0	0	0	0	1	0	1	0	0	0	1	0	0	1	0	0	4	0	0	0	0	0	0	0	1	1	0	1	0	0	0	0	0	1	0	0	0	0	0	1	1	0	0	0	0	0	0	1	0	0	1	0	0	1	0	0	0	1	0	2	1	0	0	2	0	0	0	0	0	0	0	0	0	4	1	1	0	0	0	0	1	0	0	0	0	0	0	0	1	0	0	0	0	0	0	0	1	0	0	0	0	0	0	2	0	0	1	0	0	1	0	0	0	1	0	2	1	1	1	0	0	0	0	0	1	0	0	0	1	0	1	1	0	0	1	1	0	0	0	0	0	2	0	1	0	0	1	1	0	0	0	0	1	1	0	0	0	1	0	0	0	0	1	0	0	0	0	0	1	0	0	0	0	0	1	0	0	0	0	1	0	0	0	1	1	0	0	0	0	0	0	0	0	0	0	0	0	1	0	0	0	1	0	1	0	0	1	1	0	0	0	0	0	0	1	1	0	0	0	0	0	0	1	0	0	1	0	0	0	0	1	0	0	0	1	1	0	0	1	2	1	0	0	0	2	0	0	1	0	0	2	0	0	0	0	0	0	0	0	1	0	0	0	1	0	0	0	0	0	1	0	0	0	0	0	0	0	1	0	0	0	0	0	0	0	0	2	1	0	0	0	0	1	1	0	0	0	0	1	0	1	0	1	1	0	0	0	1	0	0	0	2	0	0	1	0	0	0	0	0	1	0	1	0	0	0	0	0	0	0	0	0	0	1	0	1	0	0	0	0	0	0	0	3	0	2	0	0	1	1	0	0	0	0	0	0	0	0	0	0	0	0	0	0	0	0	0	1	0	1	0	0	2	2	0	1	1	0	1	1	0	0	2	0	0	1	0	0	0	1	0	0	0	0	0	0	0	1	0	1	1	0	1	0	1	0	1	1	0	0	1	0	0	0	0	1	0	0	0	0	0	0	1	0	1	1	0	0	0	1	0	0	1	0	0	0	0	0	1	0	1	0	0	1	0	1	0	0	0	1	0	0	2	1	0	0	0	0	0	2	0	1	0	0	0	0	0	0	1	0	0	0	0	0	0	0	1	0	0	0	0	0	1	0	0	0	0	0	1	0	0	0	0	0	0	0	0	0	2	0	0	0	0	1	0	0	0	0	0	1	0	0	0	2	1	0	0	0	0	0	0	0	0	0	2	1	0	0	1	0	0	0	0	0	1	0	0	0	0	0	0	0	0	0	0	0	1	1	0	0	0	0	0	0	1	0	0	0	1	0	0	0	1	0	0	1	0	1	0	0	1	1	3	0	0	0	1	0	0	0	1	0	0	2	0	0	0	1	1	1	1	0	0	0	0	0	0	0	0	0	1	0	1	1	0	0	1	1	1	2	0	0	0	0	1	3	0	0	0	0	1	0	2	0	1	0	1	0	0	0	0	0	0	0	0	1	0	0	0	0	0	0	0	0	1	0	0	0	0	0	0	0	0	0	0	0	0	0	0	0	0	2	0	0	0	0	0	0	0	0	0	0	1	0	0	0	0	1	0	1	1	0	2	0	0	0	0	0	0	0	0	0	0	0	0	1	1	1	1	0	1	0	0	0	0	0	1	0	0	1	0	0	0	1	0	0	1	1	0	0	0	0	1	0	0	0	0	0	1	0	0	1	0	0	0	0	0	0	0	1	0	0	2	0	1	0	0	1	2	1	0	0	3	0	0	0	3	0	0	0	0	0	1	0	1	0	1	0	0	1	0	3	0	0	0	0	0	0	2	1	0	0	0	0	0	1	0	1	0	0	0	1	0	1	1	1	0	1	0	0	0	0	2	1	0	0	1	0	0	0	1	0	1	0	0	0	1	0	0	1	0	1	0	0	0	1	0	1	0	0	1	0	0	1	0	0	0	1	0	1	1	1	3	0	1	0	0	0	0	0	0	1	0	0	1	0	2	0	0	1	0	0	0	1	1	1	0	0	0	0	1	0	0	1	1	0	1	0	0	1	0	0	1	0	0	0	0	0	0	0	0	0	1	0	1	1	0	1	1	0	1	0	0	0	0	1	0	0	0	1	1	0	1	0	0	0	0	1	0	0	0	0	0	0	0	0	0	0	0	0	0	0	0	0	0	0	0	1	0	0	0	0	1	1	1	0	0	0	0	0	0	0	0	0	0	0	0	0	0	0	0	0	0	0	1	0	0	0	1	1	0	1	1	0	0	0	0	0	0	1	0	0	0	0	0	0	1	0	1	0	0	0	0	0	3	0	0	1	1	0	0	1	0	2	0	0	0	1	1	2	0	0	1	0	0	0	1	0	1	0	0	1	0	1	1	2	0	0	1	0	0	0	1	0	0	1	0	0	0	0	1	0	0	0	0	0	0	0	0	1	0	1	2	1	0	1	2	0	0	0	0	0	0	1	0	0	0	1	0	0	0	0	0	0	1	1	0	2	0	0	0	0	1	0	0	0	0	0	2	0	0	0	1	2	0	2	0	2	0	0	1	0	0	0	0	0	2	0	0	1	0	0	0	0	0	1	0	0	0	0	0	0	0	0	1	0	1	0	0	1	0	1	2	1	0	0	0	0	0	3	2	0	1	0	0	0	0	0	0	0	0	0	0	0	0	0	0	0	0	2	0	0	1	1	1	0	0	0	0	1	0	1	1	1	0	1	1	0	1	1	0	0	0	0	0	0	0	2	0	1	0	0	3	1	0	0	1	0	0	0	0	0	1	0	0	0	0	0	0	0	0	1	1	1	1	0	0	0	0	0	0	0	0	1	0	0	1	0	0	0	0	0	0	0	0	0	0	2	0	0	0	0	0	0	0	1	0	0	0	0	2	0	0	0	0	0	0	0	0	0	1	0	0	0	2	1	0	1	0	0	0	0	0	2	0	0	0	0	0	0	0	0	0	0	1	0	0	1	1	1	1	0	0	0	1	0	0	0	0	0	1	0	1	0	0	0	0	1	0	0	0	0	1	0	0	0	0	0	2	1	1	1	0	0	0	0	0	0	0	0	1	2	0	0	0	0	3	0	0	0	0	0	0	0	0	0	0	0	0	1	0	1	0	0	0	0	2	0	0	0	0	1	0	0	1	0	0	0	0	0	0	0	0	0	0	0	0	0	0	0	1	0	0	1	0	0	0	0	1	1	0	0	0	0	0	1	0	1	0	0	0	0	1	1	0	0	0	0	0	0	0	1	0	0	0	0	1	0	0	0	0	1	0	0	1	0	1	1	0	0	0	1	0	1	0	0	0	0	0	0	0	0	0	0	0	1	0	0	0	0	0	1	0	0	0	0	0	0	0	0	0	1	1	0	1	1	0	0	1	0	3	0	0	0	1	0	0	0	1	1	1	0	0	0	0	0	1	0	0	0	2	1	0	0	1	0	1	0	1	0	0	0	1	0	1	1	1	1	0	0	0	0	0	1	0	0	2	0	3	1	0	0	1	0	0	2	0	1	2	1	0	0	0	0	1	0	0	0	0	0	0	1	0	0	0	0	0	0	0	0	0	0	0	0	0	0	0	0	0	2	2	2	0	0	1	0	1	0	0	0	0	0	0	0	1	0	2	1	0	0	0	1	1	1	0	0	1	0	1	0	1	1	1	0	0	0	0	0	2	0	0	0	0	0	0	0	0	1	0	0	1	1	0	0	0	0	0	1	1	0	0	0	0	0	0	1	0	0	0	0	0	0	4	0	1	0	0	0	0	0	0	0	0	0	0	0	1	3	0	0	0	1	1	0	0	1	0	3	2	0	0	0	1	0	0	0	1	0	0	0	1	0	0	1	0	0	0	1	0	0	0	0	0	0	0	0	1	0	0	0	0	1	0	0	2	0	0	0	0	0	0	2	1	1	0	0	0	0	0	0	1	0	0	1	0	0	1	0	0	1	0	1	0	1	0	0	0	3	0	0	0	0	0	0	4	0	0	0	0	1	0	0	1	0	1	1	0	0	1	0	0	0	0	0	0	0	0	0	0	0	0	0	2	0	1	0	1	0	0	1	0	0	1	1	0	0	0	0	1	0	0	0	0	0	2	0	0	0	0	0	0	1	1	0	0	0	0	0	1	0	1	0	2	0	0	0	0	0	0	0	0	3	0	0	0	2	0	0	0	0	0	0	0	0	1	1	0	0	0	0	0	0	0	2	0	0	0	0	0	0	0	2	0	0	0	0	0	0	0	0	0	2	1	1	0	1	0	0	0	0	0	0	0	0	0	0	0	1	0	0	0	0	1	2	0	1	0	0	0	0	0	0	0	0	0	0	0	0	0	0	0	0	0	0	0	0	0	0	1	0	1	0	0	0	1	0	0	1	0	0	0	0	0	1	0	0	2	0	0	0	1	0	0	1	0	2	0	0	0	0	0	1	0	0	0	1	0	0	0	0	0	1	0	0	0	0	1	3	0	0	0	0	0	0	0	0	0	1	3	0	0	0	1	0	0	0	1	2	0	0	1	0	0	0	0	0	0	0	0	1	0	0	0	1	2	3	2	0	0	1	0	1	0	0	0	0	0	0	0	0	0	0	1	0	0	0	1	2	0	1	0	1	0	1	0	1	0	0	0	0	1	0	1	0	0	0	1	0	0	0	0	0	0	1	0	0	1	0	0	0	1	0	0	0	1	0	0	2	0	0	2	0	0	1	2	0	0	0	1	0	1	0	0	0	1	0	0	0	0	0	0	0	0	0	0	1	1	0	0	0	0	0	0	0	2	1	0	0	2	4	0	0	1	0	0	1	0	0	0	0	0	0	1	0	0	0	3	2	0	2	0	1	0	0	0	0	1	1	0	0	0	0	0	0	0	0	1	0	0	1	0	2	0	1	0	1	1	0	3	1	0	0	0	0	0	2	0	1	0	1	0	0	0	0	0	0	0	0	0	1	0	0	1	0	0	0	0	0	0	0	1	0	0	0	1	0	2	1	2	0	0	0	0	0	0	0	0	0	0	0	0	1	0	0	0	0	0	0	0	0	1	0	4	0	2	1	0	0	0	0	3	0	0	0	0	0	0	1	0	0	1	0	0	0	0	0	1	0	0	0	1	0	0	0	0	0	0	0	0	2	0	0	1	0	0	0	0	0	0	0	0	0	0	0	0	1	0	2	0	1	1	0	0	0	0	1	0	1	0	0	1	1	0	0	0	0	0	0	0	0	0	3	0	0	1	2	0	0	0	0	0	0	0	0	0	0	0	0	1	0	1	0	0	0	1	0	0	0	1	0	1	0	0	0	1	0	0	1	2	0	2	0	0	0	0	0	0	0	1	1	0	1	1	0	0	1	0	0	0	0	0	0	0	0	1	0	0	0	0	0	0	0	0	0	0	0	1	0	0	0	0	0	0	0	0	0	0	0	0	0	0	0	0	1	1	0	0	0	0	1	0	0	0	0	0	1	0	1	0	0	0	0	0	2	1	1	0	1	2	0	0	1	0	0	0	2	1	1	0	1	0	0	0	0	0	1	2	0	0	0	0	0	3	0	0	1	0	0	0	0	1	0	0	1	0	0	0	0	0	0	0	0	0	1	0	1	0	2	0	1	1	0	0	1	0	0	0	0	0	0	0	0	0	0	0	1	0	1	0	0	0	0	1	0	0	0	0	1	0	1	2	0	0	3	0	0	3	0	0	1	0	1	1	0	0	2	1	0	0	1	0	0	1	0	0	0	0	0	0	0	0	0	0	0	0	0	0	1	0	1	0	0	0	0	0	0	0	0	0	0	0	0	0	0	0	0	0	0	0	1	0	2	0	0	0	0	0	0	0	0	0	1	0	0	0	2	0	0	0	0	1	0	2	1	1	0	0	2	0	0	1	0	0	2	0	0	0	2	0	1	0	1	1	3	0	0	1	0	1	0	0	0	0	0	0	0	0	0	0	0	1	0	0	1	0	0	1	0	0	0	0	0	0	1	0	0	0	0	0	0	0	0	0	0	0	1	0	0	0	0	1	0	1	0	0	0	0	0	0	1	0	0	0	0	0	0	0	0	0	0	2	0	2	1	0	0	0	0	0	0	0	0	1	0	2	0	0	0	0	0	0	1	0	0	0	0	0	0	0	0	0	0	0	0	0	0	1	0	0	0	1	1	0	1	0	1	1	0	0	1	0	0	0	0	0	3	0	0	0	0	0	0	0	0	1	4	0	0	0	0	1	1	0	0	0	0	0	0	2	0	0	1	0	0	1	0	0	0	0	0	1	0	0	1	1	0	0	1	0	4	0	1	0	0	1	0	1	0	0	0	0	1	2	0	1	1	1	0	0	1	0	1	0	1	0	0	0	0	0	0	1	0	0	2	1	0	1	0	0	0	1	0	0	0	0	0	1	0	0	1	1	0	1	0	0	0	0	1	0	1	0	0	0	0	0	0	1	0	0	0	0	0	0	1	1	1	1	0	0	0	0	0	1	0	0	0	1	2	0	0	0	1	1	0	0	0	0	0	0	0	0	0	0	0	1	0	2	0	0	0	0	0	0	0	0	0	0	0	1	1	0	0	2	0	0	0	0	1	1	0	0	0	0	0	0	0	0	0	1	0	0	0	0	0	0	1	0	2	0	0	0	1	0	0	0	1	1	0	0	0	0	1	0	0	0	0	0	0	0	0	1	0	0	0	0	0	0	0	0	1	0	1	0	0	0	2	0	0	1	1	0	0	0	1	1	0	1	1	0	0	4	0	0	1	0	0	0	1	0	0	0	0	0	1	0	0	2	0	0	1	0	2	1	0	0	0	0	0	1	0	0	0	0	1	0	0	0	0	0	0	0	0	0	0	1	1	0	0	0	0	0	0	0	1	0	0	0	1	0	0	1	1	1	0	0	0	0	0	0	0	1	0	0	0	0	0	0	0	1	1	2	0	0	0	0	1	0	0	0	0	0	0	0	2	0	0	0	0	1	0	0	0	0	0	0	1	0	0	2	0	0	1	0	0	2	0	0	0	2	0	0	0	1	0	0	0	2	0	0	1	0	0	0	0	0	2	0	0	1	2	0	0	1	0	0	0	1	1	0	0	1	0	0	0	0	0	0	1	0	0	1	1	0	0	0	1	1	2	0	0	1	0	2	0	0	0	0	0	0	0	0	0	0	0	1	0	0	0	0	1	0	0	1	0	0	0	4	0	0	3	0	0	0	0	0	0	0	2	0	1	0	0	0	0	0	0	0	0	0	0	1	0	0	0	0	1	0	0	0	0	0	0	0	0	0	0	0	1	2	2	0	0	0	0	1	0	0	0	0	0	1	1	1	1	0	0	0	1	0	1	0	0	0	0	0	1	0	2	0	0	0	2	0	0	0	0	0	0	0	2	0	0	0	0	0	0	0	0	0	0	0	0	1	0	0	0	0	0	0	1	0	1	0	0	0	0	0	0	0	0	1	0	0	0	0	0	1	0	0	0	0	0	1	0	0	0	0	0	0	1	1	0	0	2	0	0	0	0	0	0	0	0	0	0	0	0	0	0	0	1	0	0	2	0	0	0	0	0	0	0	0	1	1	0	0	2	1	3	0	1	0	0	1	0	0	0	1	1	0	0	0	0	0	0	1	0	0	2	1	1	0	0	0	0	0	0	1	0	0	0	2	1	1	1	0	0	1	1	0	1	0	0	0	2	0	0	0	0	1	0	0	0	1	2	1	0	0	0	0	0	0	0	3	0	0	0	0	3	2	1	1	0	1	1	0	0	0	0	0	0	0	0	1	0	0	0	2	0	0	0	1	0	0	0	0	0	1	0	1	0	0	0	0	1	0	0	2	0	0	1	0	0	1	0	0	0	1	0	0	0	2	0	0	0	0	1	0	0	0	0	0	0	0	0	0	0	0	1	0	0	0	1	0	0	0	0	0	0	0	0	0	0	0	0	0	0	1	0	1	0	0	1	0	0	3	0	0	0	1	0	1	0	0	0	0	1	0	0	0	0	0	0	0	0	1	0	0	2	0	0	0	1	0	1	0	0	0	1	0	0	0	0	0	0	0	0	0	0	0	1	0	0	0	0	0	1	0	0	0	1	0	0	0	1	0	0	0	0	1	0	0	0	1	0	1	0	0	0	0	2	0	0	0	2	0	0	2	1	0	0	2	1	0	0	1	1	1	0	0	0	2	1	2	2	1	0	2	0	0	3	0	0	0	0	0	0	0	0	0	0	2	0	0	0	0	0	0	0	1	0	0	0	1	1	0	0	0	0	0	0	0	0	0	0	0	1	0	1	0	0	2	0	2	1	0	0	0	0	0	0	1	0	1	1	1	0	1	0	0	0	0	0	0	2	0	0	0	0	0	3	0	1	0	0	0	0	0	2	1	0	1	0	0	0	0	1	0	0	0	1	0	0	1	0	0	0	1	0	1	0	0	0	0	1	0	0	0	0	1	0	0	2	0	0	0	0	2	2	0	0	0	0	0	0	1	0	0	1	0	0	0	0	0	0	0	2	0	0	1	0	0	1	2	0	0	0	0	0	0	0	0	0	1	0	0	0	0	1	0	0	1	3	0	1	0	0	0	0	0	0	0	0	0	0	0	0	0	0	0	0	0	0	0	0	0	0	0	1	0	0	0	0	0	1	0	0	1	0	0	0	1	0	2	0	1	1	0	0	0	0	1	0	0	0	0	1	0	0	0	2	0	0	1	1	0	0	2	0	0	0	0	0	0	0	0	0	0	0	0	0	0	0	0	0	0	2	0	1	1	0	0	0	1	0	0	0	0	0	0	0	0	0	0	1	0	0	0	0	2	0	2	4	0	0	0	0	2	0	0	1	0	0	1	2	0	0	0	0	0	0	0	0	0	1	0	1	0	0	0	0	0	0	1	0	0	0	0	1	0	1	0	1	0	0	1	0	0	2	0	0	0	1	0	0	1	0	0	1	0	1	1	1	1	0	1	0	0	0	0	0	0	0	2	0	1	0	1	0	0	1	0	0	1	0	0	1	0	1	0	0	2	0	2	0	0	1	0	0	1	0	0	0	1	0	0	2	0	0	1	0	0	1	0	0	0	1
N0.HOG0002396	0	0	1	2	0	0	0	0	0	0	0	0	0	1	1	0	1	1	0	0	0	1	0	0	0	0	0	2	2	0	0	0	2	1	0	0	0	0	0	0	0	0	0	0	0	2	0	0	0	0	1	1	0	0	0	0	0	1	0	0	0	0	1	0	4	4	0	0	0	0	0	0	3	0	1	1	2	0	0	0	2	1	0	0	0	0	0	0	1	0	1	0	1	0	1	0	1	3	0	0	0	1	1	0	1	0	1	1	0	0	0	0	2	0	0	1	0	0	0	0	0	0	0	0	0	0	2	0	1	3	0	0	0	0	1	0	0	0	0	1	0	0	0	0	0	0	1	0	0	1	0	0	0	0	1	0	2	0	0	2	1	0	0	0	0	0	0	0	0	2	0	0	0	0	1	0	0	0	0	0	0	0	1	0	0	0	0	3	0	0	0	1	0	0	0	1	0	1	0	2	0	0	2	0	0	0	4	0	0	0	0	0	0	0	0	0	2	0	0	2	1	0	0	0	1	0	3	0	0	2	1	0	1	1	0	0	1	5	0	0	1	1	1	0	0	0	0	1	1	0	0	0	1	1	0	0	0	1	0	0	1	1	0	1	1	1	0	0	0	0	0	0	0	0	0	0	2	0	0	0	0	0	0	2	0	0	0	0	0	0	0	0	1	1	0	1	0	0	1	0	1	0	0	0	1	1	1	1	1	0	2	0	1	0	0	1	1	1	2	0	0	0	0	0	1	0	0	0	1	1	0	0	1	0	1	0	0	1	0	2	0	0	0	0	0	1	1	0	0	0	0	0	0	0	2	0	0	0	0	1	0	0	0	1	0	0	0	0	0	1	2	0	0	0	0	1	0	1	1	0	2	0	0	0	0	1	1	0	0	0	0	0	1	1	0	0	0	1	0	0	0	0	0	0	1	1	0	0	0	0	1	0	0	0	0	0	0	0	0	0	0	0	1	0	0	0	0	0	0	0	0	1	0	0	0	0	0	0	0	0	0	0	0	1	0	0	0	0	0	0	0	1	2	0	0	1	0	0	0	0	0	0	1	1	0	1	0	3	1	1	0	0	0	0	0	0	0	1	1	0	0	0	0	2	0	1	0	0	0	1	0	0	0	0	0	0	1	1	0	0	1	0	1	0	0	0	0	1	0	0	0	2	0	0	0	2	0	0	0	0	0	0	0	0	0	0	1	0	0	0	0	0	2	0	0	0	0	0	0	0	1	0	1	0	0	1	0	2	0	0	0	0	0	1	0	0	0	2	0	0	0	0	0	0	1	0	0	0	0	0	0	0	0	0	0	0	0	1	0	0	2	0	0	0	0	0	1	0	0	1	0	0	1	0	0	1	0	1	0	1	0	0	0	1	2	0	1	0	1	0	0	0	0	1	1	0	0	2	1	2	0	0	1	0	0	0	0	0	2	0	0	1	0	1	0	0	0	2	0	1	0	0	0	0	1	0	0	1	0	0	0	0	1	0	0	0	0	0	0	1	1	0	0	0	1	2	0	0	0	1	0	0	2	0	0	0	0	0	0	0	1	0	1	0	1	0	0	3	0	0	0	2	0	0	2	0	0	0	0	0	0	0	0	3	0	1	0	0	0	0	0	0	0	0	2	0	2	0	0	1	0	0	1	2	0	0	0	0	0	2	0	1	0	0	0	0	0	0	0	0	0	0	0	0	0	1	0	0	0	0	0	0	0	0	0	1	0	0	0	1	0	0	0	0	0	0	2	0	0	0	0	0	1	0	0	0	0	0	2	0	0	1	0	1	0	0	0	0	0	0	0	0	0	0	0	0	0	0	1	1	0	0	0	0	0	1	0	0	0	0	0	1	0	1	0	0	1	0	0	0	0	1	0	1	2	0	0	1	0	0	0	0	0	2	0	0	1	0	0	0	0	0	0	0	1	0	0	0	0	0	0	0	3	1	0	0	0	0	0	1	0	1	0	0	0	1	0	0	0	0	0	0	0	0	0	1	0	1	0	0	0	3	0	0	1	0	0	1	0	0	0	0	0	0	0	0	0	0	0	1	0	0	0	0	0	1	0	0	0	1	0	1	0	0	0	1	1	1	0	0	0	0	0	0	0	0	0	0	0	0	0	1	0	0	0	0	0	0	2	0	0	0	0	0	0	0	0	2	0	0	0	1	0	0	0	0	1	0	1	0	0	0	1	0	0	0	0	0	0	1	0	1	0	1	0	0	0	0	0	0	0	0	0	0	0	0	2	1	1	0	0	0	0	0	1	0	0	2	1	0	1	0	1	0	2	0	4	0	0	0	0	0	0	0	1	2	2	0	1	0	0	0	0	0	0	0	0	3	0	0	0	1	1	0	0	0	0	0	3	0	0	0	0	0	0	0	0	1	0	0	0	0	1	0	0	0	3	0	0	0	0	1	0	0	0	2	0	0	1	2	0	1	1	0	0	1	0	0	0	0	0	1	0	0	0	0	2	0	1	1	0	0	0	0	0	1	0	0	0	0	1	0	2	0	0	0	0	1	0	0	0	0	0	0	1	0	0	0	0	2	2	0	0	0	1	0	1	1	0	0	0	0	0	0	0	0	0	1	0	0	1	0	0	1	1	0	0	0	0	0	0	0	0	0	0	0	2	1	1	0	0	0	1	0	0	0	0	0	0	1	0	0	1	0	2	0	0	0	3	0	0	0	0	0	0	0	1	0	0	0	0	1	0	1	0	2	0	0	2	0	0	0	0	1	0	0	2	2	0	0	0	0	0	0	0	0	0	0	0	1	0	0	0	0	0	0	1	1	0	1	0	0	0	0	0	1	1	1	2	2	0	0	2	0	1	0	0	0	0	0	0	0	0	1	1	0	0	1	0	0	0	1	0	0	0	0	0	1	1	1	0	0	0	0	0	0	1	0	0	0	0	0	1	0	0	0	1	0	0	2	0	1	0	1	0	0	0	0	0	0	0	0	0	0	0	1	0	0	0	0	0	0	0	1	0	2	0	0	0	1	0	0	0	0	0	0	3	0	1	0	0	1	1	0	0	0	0	0	0	0	0	0	1	0	0	0	0	0	0	0	0	0	0	0	0	0	0	0	0	1	0	0	0	0	0	0	0	0	0	0	0	0	0	0	1	0	1	0	0	1	0	2	0	0	1	0	0	0	0	0	0	0	0	1	1	0	0	0	0	1	0	0	0	0	1	0	1	0	2	0	4	0	0	0	0	0	1	1	0	0	1	0	1	3	0	1	0	0	0	0	1	0	1	0	0	1	0	2	0	1	0	0	1	0	1	1	0	1	1	0	0	0	0	0	0	0	0	0	0	0	0	0	0	0	0	0	0	0	0	0	1	0	0	0	0	0	2	0	4	0	0	0	0	0	0	0	0	0	0	0	0	0	1	0	0	2	0	0	0	1	1	2	0	0	0	2	2	0	1	0	0	1	0	0	0	0	0	0	0	0	0	0	3	0	0	0	0	0	1	0	0	1	2	1	1	0	0	1	0	0	1	8	0	1	0	1	1	1	0	0	0	0	0	0	0	0	0	0	0	0	0	0	0	0	0	0	0	0	0	1	0	0	0	2	0	0	0	0	0	1	0	0	0	1	1	0	0	1	1	0	0	0	2	0	0	0	0	0	0	1	0	0	0	0	0	1	1	1	0	0	0	0	0	0	0	2	0	0	1	2	0	1	1	1	0	0	0	0	0	1	0	0	1	0	0	0	1	0	0	0	0	1	0	0	1	1	0	0	0	1	5	0	0	0	0	0	0	0	0	0	0	0	0	0	1	0	0	2	2	0	0	0	0	1	1	1	2	0	0	0	4	0	0	0	0	1	1	0	0	0	0	0	0	0	0	0	0	0	0	0	3	2	0	3	0	0	0	0	0	0	0	1	1	1	0	0	0	0	1	0	1	3	0	0	1	0	1	0	0	0	0	0	1	1	0	0	0	0	0	0	1	0	0	0	0	0	0	0	1	0	1	0	0	3	0	0	0	2	0	0	0	0	0	0	1	1	0	1	0	0	0	0	0	0	0	0	1	1	0	0	0	0	1	0	0	0	0	0	0	2	0	0	0	0	2	2	0	0	1	2	0	0	1	0	0	0	0	1	0	0	0	0	0	1	0	0	0	0	0	0	3	0	2	0	0	2	3	2	0	0	0	0	0	0	0	0	0	0	0	0	1	0	0	0	0	1	0	0	2	2	1	0	0	0	0	0	0	1	1	0	0	0	1	1	0	2	0	1	2	0	1	0	0	0	0	0	0	0	0	0	0	0	0	0	0	0	1	0	0	0	0	0	0	0	0	0	1	0	1	0	0	0	0	1	0	1	0	0	2	0	1	0	0	0	1	1	1	0	0	1	0	0	0	0	0	0	0	0	0	0	0	0	0	0	1	0	0	1	0	0	0	0	0	0	0	1	0	3	1	0	0	0	0	0	1	0	0	0	2	0	1	0	0	1	0	1	0	0	1	0	0	0	0	0	1	1	0	0	0	0	1	2	1	0	0	0	0	0	0	0	0	2	0	0	0	0	1	0	0	0	0	1	1	0	0	0	1	0	0	0	0	0	0	0	0	0	0	2	0	1	2	0	0	3	0	1	0	0	0	0	0	0	0	0	0	0	1	0	0	0	0	0	1	0	1	0	0	0	0	1	2	1	0	0	0	0	0	0	1	0	0	0	1	0	0	1	0	0	0	2	1	0	0	0	0	0	1	0	0	0	0	0	0	0	1	0	0	0	0	0	0	0	1	0	1	2	0	1	0	0	0	2	0	0	2	0	0	0	2	1	1	0	1	0	0	0	0	0	1	0	0	0	0	0	0	0	2	1	0	0	1	0	0	0	0	0	0	0	0	0	0	0	0	0	0	1	0	0	0	1	0	0	0	0	1	0	0	2	0	0	0	1	0	0	1	0	0	0	0	0	0	0	0	2	0	0	0	1	0	1	0	0	0	1	1	0	0	0	0	0	0	0	0	0	0	0	0	0	0	0	0	0	0	1	0	1	2	0	0	1	0	2	0	0	1	0	0	0	0	0	0	0	1	0	1	0	0	1	0	0	0	1	1	0	0	0	3	0	0	0	0	0	0	0	0	0	0	0	0	0	0	0	0	0	0	0	0	0	0	0	0	0	0	0	0	0	3	0	0	0	0	1	1	1	2	0	0	0	1	0	0	2	0	0	0	0	1	0	0	0	0	0	1	0	0	0	1	0	0	0	0	0	0	0	0	0	0	0	0	0	0	1	0	1	0	1	0	0	1	0	0	0	0	0	0	1	0	1	0	0	0	0	0	0	0	0	0	0	1	0	0	0	4	0	0	0	0	0	0	0	0	0	2	0	0	0	0	0	0	0	0	0	0	0	0	0	0	0	0	0	0	0	0	0	0	1	1	0	1	0	0	1	0	0	0	0	0	0	0	0	1	0	0	0	1	0	0	0	0	0	0	0	1	4	0	1	0	0	0	0	0	0	1	0	3	0	0	0	0	1	0	0	0	0	0	0	1	1	0	1	0	2	0	0	0	3	0	3	2	2	0	1	0	1	0	0	1	0	0	0	0	0	0	0	1	1	0	0	0	0	0	0	0	0	1	1	0	0	0	0	0	2	1	0	0	0	0	1	0	0	0	1	0	0	1	1	0	0	1	0	0	1	0	2	0	2	0	2	0	1	0	0	2	1	1	0	0	0	0	1	0	0	0	0	0	0	0	0	0	0	0	0	1	0	0	1	0	0	0	1	0	0	1	0	1	0	0	0	0	0	0	0	0	1	0	0	0	0	0	0	0	0	0	0	0	2	1	0	0	0	1	0	3	0	0	0	1	0	0	0	0	0	0	0	0	0	1	0	0	0	0	0	0	0	1	2	0	0	0	0	2	0	1	0	0	0	0	0	1	0	0	0	0	0	2	0	1	1	0	1	0	1	1	2	0	0	3	0	0	3	0	0	0	0	0	1	1	0	0	0	0	0	0	0	0	0	0	2	1	0	1	1	0	0	0	0	0	0	0	1	0	0	0	0	0	0	0	0	0	0	1	0	0	0	0	0	0	0	0	0	2	0	1	0	0	3	0	0	2	0	1	0	0	0	0	0	0	0	0	1	2	0	0	0	0	0	0	0	0	1	2	0	1	0	0	0	0	2	0	0	0	3	1	0	1	0	1	0	0	0	5	0	0	0	0	1	0	0	0	0	2	0	1	0	0	0	0	0	0	0	0	0	0	0	0	0	0	1	0	0	0	0	0	0	1	0	0	1	0	0	0	0	1	0	0	0	0	0	0	0	3	0	1	0	0	0	0	1	1	0	1	0	0	1	1	0	0	0	0	0	0	1	1	0	0	0	0	0	0	0	0	0	1	0	0	0	0	0	2	0	0	0	0	0	0	2	0	0	0	0	0	0	0	0	0	0	1	0	1	1	0	0	0	0	0	1	0	0	0	0	0	0	0	0	0	2	0	0	0	0	0	0	0	0	1	0	0	0	0	0	0	0	1	2	1	2	1	0	0	0	0	0	0	1	0	0	1	0	0	0	0	0	0	0	2	0	1	1	0	0	0	0	1	0	0	1	0	0	0	0	0	0	0	0	1	0	1	1	0	0	0	0	1	0	0	0	0	0	1	0	0	0	0	0	0	0	0	0	2	1	0	0	3	0	0	0	0	0	0	0	0	0	0	0	1	0	0	0	0	1	0	0	0	1	0	0	0	2	0	1	0	0	0	5	0	0	2	0	0	0	0	1	0	0	1	0	1	2	0	0	1	1	1	0	1	0	0	0	0	0	1	1	0	1	0	0	0	0	0	0	1	1	2	1	0	0	0	0	0	2	0	1	2	0	0	0	0	3	0	0	1	1	1	0	0	0	0	1	0	0	0	0	0	0	0	0	0	0	0	0	1	0	0	0	0	1	1	0	0	0	0	1	1	0	0	0	0	0	0	0	0	1	0	0	4	0	1	0	0	0	0	0	0	0	1	0	1	0	1	0	1	1	0	0	0	1	0	0	0	0	0	0	0	0	0	0	0	0	0	1	1	0	0	0	0	0	0	2	0	0	0	0	0	0	0	0	0	0	0	0	0	0	0	1	2	1	0	0	3	0	0	0	1	0	0	0	1	0	1	1	0	0	0	0	0	1	1	0	0	0	0	0	0	1	0	1	2	0	0	0	0	0	0	0	0	1	1	0	0	0	0	0	5	0	0	1	0	0	0	0	1	0	2	0	0	0	0	0	0	0	1	1	0	1	0	0	0	4	1	0	0	1	0	0	0	1	0	0	1	0	0	0	0	0	0	2	0	0	0	1	1	1	0	0	5	0	0	0	0	0	0	1	0	0	0	0	1	1	0	0	0	0	0	0	0	0	1	0	1	0	0	0	0	0	0	0	4	0	0	0	0	0	0	1	0	1	0	1	0	0	1	1	0	0	0	0	0	0	0	0	1	0	0	0	0	0	0	0	0	0	0	1	2	0	0	0	1	1	0	0	0	0	0	1	0	0	0	1	1	0	0	0	0	0	0	1	0	0	0	0	0	1	0	0	0	0	0	0	0	0	0	0	0	0	2	0	0	0	1	0	0	0	0	0	0	0	0	0	0	1	0	2	0	0	0	1	0	0	1	0	0	0	0	1	0	0	0	1	0	0	0	1	0	1	0	0	0	0	0	0	0	0	0	0	0	0	0	0	0	0	0	0	0	0	0	1	0	0	0	2	1	1	0	0	0	0	0	1	0	1	0	0	0	1	0	0	0	2	0	0	0	0	0	0	0	1	0	0	0	1	0	0	1	0	1	0	0	1	0	1	0	0	0	1	0	0	0	0	0	0	0	0	0	0	0	2	0	0	0	1	2	0	1	3	0	0	0	1	0	0	0	0	1	1	0	1	0	0	0	0	0	0	0	1	0	0	0	1	0	0	0	0	0	0	0	1	1	0	0	0	1	0	0	0	1	1	0	0	0	0	0	1	0	0	0	0	0	1	1	1	0	0	0	1	0	0	1	0	2	1	0	0	0	0	0	0	1	0	0	0	0	0	0	0	0	0	2	0	0	0	0	2	1	0	1	0	0	0	0	2	0	0	1	0	1	0	0	0	0	0	0	0	0	1	1	0	0	0	0	1	0	0	0	0	1	0	0	0	0	0	0	0	2	0	1	0	0	0	2	0	0	0	0	0	2	0	0	0	0	0	0	0	0	0	0	0	0	0	0	0	1	2	0	0	2	1	0	1	2	1	0	1	0	0	0	0	0	1	1	0	0	0	0	0	1	0	1	0	0	1	0	0	0	0	1	1	1	0	0	1	0	0	0	0	0	0	0	0	1	1	0	0	0	0	0	0	0	0	0	0	0	0	0	1	0	0	0	0	1	0	0	0	0	1	0	0	1	0	0	0	0	0	0	0	0	0	0	0	0	0	0	1	0	0	0	0	0	1	0	0	4	0	0	1	1	1	0	1	0	1	1	2	0	1	0	0	0	0	0	0	0	0	0	0	1	0	1	1	2	1	1	0	1	2	0	0	0	0	0	1	1	2	0	1	0	0	1	0	1	0	0	0	0	2	0	0	0	0	1	2	3	1	0	0	1	0	0	0	0	0	2	0	0	0	1	0	3	1	0	1	0	0	0	1	1	0	0	0	0	0	3	0	0	0	0	1	0	0	0	1	0	0	2	0	1	0	0	0	0	0	1	0	1	0	0	0	0	0	0	0	0	0	0	0	0	0	2	1	0	0	0	0	0	0	0	0	0	3	0	0	0	3	1	0	0	2	0	0	1	0	0	1	0	0	0	0	0	0	1	0	0	0	0	1	3	0	0	0	0	1	0	0	0	0	0	0	1	0	0	0	0	2	0	1	0	0	1	0	0	0	0	1	0	0	0	0	0	0	0	2	0	0	0	0	1	0	0	0	0	0	0	2	2	1	0	0	0	0	0	0	1	0	0	1	0	0	1	0	0	0	0	0	0	0	0	0	0	0	0	0	1	0	0	0	1	0	0	0	0	2	1	1	3	0	1	0	0	0	0	0	0	0	0	2	0	0	0	0	0	0	1	1	1	0	0	0	0	0	0	0	1	1	1	0	1	2	0	0	0	0	0	1	0	0	0	1	0	1	0	0	0	0	0	0	1	0	2	0	0	1	0	0	1	1	0	1	1	0	0	1	1	0	0	0	0	0	0	0	0	0	2	1	0	0	0	0	0	1	0	0	0	0	0	1	0	1	1	0	0	0	1	0	1	1	0	0	0	0	0	0	0	1	0	1	1	0	0	0	2	0	0	1	1	0	0	0	0	1	0	1	1	0	0	1	0	0	0	0	0	0	0	0	0	0	0	0	0	1	0	1	0	1	0	0	2	0	2	0	0	0	1	0	0	0	1	1	0	0	0	2	0	0	0	1	0	0	0	3	0	0	0	0	0	0	1	4	0	0	0	0	0	0	0	0	0	0	3	1	0	0	0	0	0	0	0	0	0	0	2	1	0	0	0	0	0	1	0	0	0	0	0	0	0	0	1	0	0	0	0	0	0	1	1	0	0	0	1	1	0	0	1	0	0	0	0	0	0	0	0	0	0	2	0	0	0	0	0	0	0	0	1	0	0	0	0	0	2	0	0	0	0	1	1	3	2	0	0	2	1	0	1	0	0	0	1	0	1	2	0	1	0	0	0	1	0	1	0	0	2	0	0	0	0	2	0	1	0	1	0	0	3	0	0	0	0	1	0	0	0	0	0	0	0	2	0	0	0	0	0	0	0	0	0	1	0	1	0	0	2	0	0	0	0	2	1	0	0	2	0	0	0	1	0	0	1	0	0	0	0	1	1	0	0	0	0	0	0	0	0	2	0	1	0	0	3	0	0	0	0	1	0	0	0	0	1	0	1	0	1	2	0	0	0	0	1	0	0	1	1	2	0	0	0	0	1	0	0	2	0	0	0	0	0	2	1	4	1	0	0	1	0	1	0	0	0	0	0	1	1	0	0	0	0	0	0	0	0	1	0	0	1	2	0	0	0	0	0	0	1	0	0	0	0	1	2	0	1	0	0	0	0	0	0	1	0	0	0	0	0	0	1	0	0	0	0	0	0	1	2	0	1	0	1	0	0	0	0	0	1	1	1	0	0	0	0	0	0	0	0	0	0	0	1	0	1	0	1	2	0	0	0	2	1	0	0	0	0	0	1	0	0	0	0	0	0	0	0	0	0	0	0	0	1	0	1	0	0	0	0	0	0	0	0	0	0	0	0	0	0	0	0	0	2	0	0	0	0	0	0	0	0	0	1	0	0	0	0	0	0	0	0	0	0	0	0	0	0	0	1	0	0	0	1	0	1	1	0	1	0	0	0	0	0	0	0	2	0	0	0	0	0	0	0	0	0	0	0	0	0	0	0	2	0	1	0	0	0	0	0	0	0	2	1	0	0	0	0	0	0	0	2	0	0	0	0	0	0	1	0	0	0	0	0	0	0	0	0	1	0	0	1	0	1	2	0	0	0	1	3	1	0	0	2	1	0	0	0	0	1	0	0	0	1	0	0	0	0	1	0	0	0	0	0	0	3	0	0	1	0	0	2	2	0	0	0	0	0	0	0	0	0	0	0	0	0	0	0	0	0	1	0	0	2	1	0	0	0	0	0	0	1	1	0	1	0	0	0	0	0	0	1	0	0	2	0	0	0	0	0	0	0	0	0	0	0	0	0	1	1	1	0	0	0	0	1	0	0	0	0	1	0	0	1	2	1	1	0	0	0	0	0	0	0	0	0	0	0	0	0	0	0	0	0	0	0	0	0	0	0	0	0	1	0	3	0	0	0	0	0	0	0	0	0	1	0	0	0	2	0	1	0	0	0	1	1	1	0	0	1	0	0	1	1	0	0	0	0	0	0	0	0	0	0	0	0	2	0	0	1	0	0	1	2	0	0	0	0	0	0	0	0	0	0	1	0	0	0	0	2	0	1	1	0	2	0	1	0	0	0	0	0	1	4	0	2	0	0	0	0	0	0	0	0	0	1	1	0	0	0	0	0	0	0	0	0	0	0	0	1	1	0	2	3	0	0	0	0	0	0	0	0	3	0	0	0	0	1	0	0	0	3	0	0	1	0	0	2	1	0	0	0	0	1	0	0	2	0	1	0	0	0	1	0	0	0	0	0	0	0	0	1	1	0	0	0	0	1	0	4	0	1	1	0	0	0	0	0	1	0	0	1	0	0	0	0	0	0	1	0	0	0	0	0	0	2	0	0	1	0	0	4	0	0	0	3	1	0	0	1	0	0	2	0	0	1	1	0	0	0	0	0	0	0	0	0	0	0	0	0	0	1	0	0	0	2	0	2	0	0	0	0	0	3	2	0	1	0	0	0	0	0	0	0	0	0	0	0	0	1	0	0	2	0	0	3	1	0	0	0	0	0	1	1	0	0	0	0	1	0	1	0	2	0	1	0	0	0	1	0	0	0	0	2	0	0	0	0	0	0	0	0	0	0	0	0	1	2	0	0	2	0	0	1	0	0	0	0	0	2	0	0	1	1	0	0	0	0	0	0	0	1	0	0	1	0	1	0	0	0	0	0	0	0	0	0	0	0	0	0	0	0	1	0	1	0	0	1	0	0	0	0	0	0	0	0	0	0	0	0	0	0	0	0	1	0	0	0	0	3	0	0	0	0	0	0	0	0	1	0	1	0	0	0	1	1	0	0	0	0	0	0	2	0	0	0	0	0	0	0	0	0	0	0	0	0	0	0	0	1	0	0	2	0	0	0	2	0	0	0	0	0	0	1	0	0	0	0	0	1	0	0	1	0	0	0	0	1	0	1	0	0	0	0	0	1	0	0	0	0	1	0	0	0	2	0	0	0	0	2	0	1	0	0	2	1	0	0	0	0	0	1	0	0	0	0	0	0	0	1	0	0	1	0	3	0	1	3	0	1	0	0	0	0	1	0	1	0	1	0	2	0	0	1	0	1	0	0
N0.HOG0002397	0	0	0	0	0	0	0	1	0	0	0	0	2	0	0	0	0	0	1	1	0	0	0	0	0	0	0	0	0	0	0	0	0	0	0	0	0	0	0	1	0	0	0	0	0	0	0	0	0	0	0	0	0	0	0	0	1	0	0	0	0	0	0	0	0	0	0	1	0	0	1	0	0	0	0	0	0	0	0	0	0	0	0	1	0	1	0	0	0	0	0	0	1	0	1	0	0	0	0	0	0	0	0	0	2	0	0	0	0	0	0	0	0	2	0	0	0	0	0	2	0	0	2	0	0	0	0	0	0	0	0	0	0	0	0	0	0	0	0	0	0	0	1	0	0	0	0	0	0	0	0	0	0	0	0	0	0	0	0	0	0	0	0	0	0	0	0	0	0	1	0	0	0	0	0	0	1	0	0	0	0	0	0	0	1	0	0	0	0	0	0	0	0	0	0	0	0	0	0	0	0	1	0	0	0	0	0	0	0	1	0	0	0	0	0	0	0	0	0	0	0	0	0	0	0	0	0	0	0	0	0	0	0	0	0	0	0	0	0	0	0	0	0	0	0	0	0	0	0	0	0	0	1	0	3	0	0	1	0	0	0	0	1	0	0	0	0	0	0	0	0	0	0	0	0	0	0	0	0	0	0	1	1	0	0	0	0	0	0	1	0	1	0	0	0	0	0	0	2	0	0	0	0	0	0	0	0	0	0	0	0	0	0	0	0	0	0	0	0	0	0	0	0	0	0	0	0	0	0	0	0	1	0	0	0	0	0	0	0	0	0	0	0	0	0	1	0	0	0	0	0	0	0	0	0	0	0	0	0	0	0	0	0	0	0	0	0	0	0	0	0	1	0	0	0	0	0	0	0	0	0	0	0	0	0	0	0	1	0	0	1	1	0	0	0	0	1	0	0	0	0	0	1	0	0	0	0	0	0	0	0	0	0	0	0	2	2	0	0	0	0	0	4	0	0	0	0	0	0	0	0	0	0	0	0	0	0	0	0	0	2	0	0	0	0	0	0	0	0	0	0	0	0	2	0	0	0	1	0	0	0	0	0	0	0	0	0	0	0	0	0	0	0	0	0	0	0	0	0	0	0	0	0	2	0	2	0	0	0	0	0	1	0	0	0	0	1	1	0	0	0	0	0	0	0	0	0	0	1	0	0	0	0	0	0	0	0	0	0	0	0	0	0	0	0	0	0	0	0	0	0	0	0	1	0	0	0	0	0	0	0	0	0	0	0	1	0	0	0	0	0	0	0	0	3	0	3	0	1	0	0	0	0	0	2	0	0	0	1	0	0	0	0	0	0	0	0	0	0	0	0	0	0	0	0	0	0	1	0	0	0	0	0	0	0	0	0	0	0	0	0	0	0	0	0	0	0	1	0	2	0	0	0	0	0	0	0	0	0	0	0	0	0	0	0	0	0	0	0	0	0	0	0	0	0	0	0	0	1	0	0	0	0	0	0	0	0	0	0	1	0	0	0	0	1	0	0	0	0	3	0	1	0	0	1	0	0	0	0	0	0	0	2	0	0	0	1	0	0	0	0	0	1	0	0	0	0	0	0	0	0	0	1	0	0	0	0	0	0	0	0	1	0	0	0	1	0	1	1	0	0	0	0	0	0	0	0	0	0	0	0	0	0	0	0	0	0	0	0	0	0	1	0	1	0	0	0	0	0	0	1	0	0	0	0	0	0	0	0	0	0	0	0	0	0	0	0	0	2	0	0	0	0	1	1	0	0	0	0	0	0	2	0	0	0	0	0	0	0	0	0	0	0	0	1	0	0	0	0	0	0	0	0	0	0	0	0	0	0	2	3	0	0	0	0	0	0	0	0	0	0	0	0	0	0	0	0	0	0	0	0	0	1	1	0	0	0	0	0	0	0	2	0	0	0	1	0	0	0	0	2	0	0	0	0	0	0	0	0	0	0	0	0	0	0	0	0	0	0	0	1	0	0	0	0	0	0	0	0	0	0	0	0	0	0	0	0	0	0	0	0	0	0	0	0	0	0	0	0	0	1	0	0	0	0	0	0	0	0	0	0	0	0	0	0	0	0	0	1	0	0	0	1	0	0	0	0	1	0	0	0	0	1	0	0	0	0	0	0	0	0	0	0	0	0	0	0	0	0	1	0	0	0	0	0	1	0	1	0	0	0	1	0	0	0	2	0	0	0	0	0	0	1	0	0	0	0	0	0	0	0	0	0	0	0	1	0	0	0	0	0	0	0	0	0	0	0	0	1	0	3	0	0	0	0	0	0	0	0	1	1	0	1	0	0	0	0	0	0	1	0	0	0	0	0	0	0	0	0	0	0	0	2	0	0	0	0	0	0	0	0	0	0	0	0	0	0	0	0	0	0	0	0	0	0	0	0	0	0	0	0	0	0	0	0	0	0	0	0	0	0	0	0	0	0	0	0	0	0	0	0	0	0	0	0	0	0	0	0	0	0	0	0	1	2	0	1	5	0	1	1	0	0	0	0	0	0	2	0	0	0	0	1	0	0	0	1	0	2	0	0	0	0	2	0	0	0	0	3	0	1	0	0	1	0	0	0	0	0	0	0	0	0	0	1	0	0	0	0	0	1	0	0	0	0	1	0	0	0	1	2	2	0	0	1	0	1	0	0	0	0	0	0	0	0	0	0	0	0	1	1	0	0	0	3	0	1	0	0	0	0	1	2	0	0	0	0	0	0	1	0	0	0	0	0	0	0	0	1	0	1	0	0	0	0	0	0	1	0	0	0	0	2	0	0	0	0	0	0	0	0	0	0	0	0	0	0	0	0	0	0	0	0	0	0	0	0	0	0	0	0	0	0	0	0	0	0	0	0	2	0	0	0	0	0	0	0	0	0	0	0	0	0	0	0	0	1	0	0	0	0	0	0	0	0	0	0	0	0	0	0	0	0	0	0	0	2	0	0	0	0	0	0	0	0	0	0	0	0	0	0	0	1	0	0	0	0	0	0	0	0	0	0	0	0	0	0	1	0	0	0	0	0	0	0	0	1	1	0	0	0	0	0	0	0	0	0	0	0	0	0	0	0	0	0	0	1	0	0	0	0	0	0	0	0	0	1	0	0	0	0	1	0	0	0	0	0	0	0	0	0	0	0	0	2	0	0	0	0	0	0	0	0	0	0	1	0	0	0	0	0	0	2	0	0	0	0	0	0	0	0	0	0	0	0	0	0	0	0	0	0	0	0	0	0	0	0	0	0	0	0	0	0	0	0	0	0	0	0	0	0	0	1	0	0	0	0	0	0	0	0	0	0	0	0	0	0	0	0	0	0	0	0	0	0	0	0	0	0	0	0	0	2	0	1	0	0	0	0	0	0	0	0	0	0	0	0	0	0	0	0	0	0	0	3	0	0	0	0	0	0	0	2	0	0	0	0	0	0	0	0	0	0	0	0	1	1	0	0	0	0	0	0	0	0	0	0	0	0	0	0	1	2	0	1	0	0	0	0	0	0	0	0	0	0	0	0	0	0	0	1	0	0	0	0	0	1	0	0	1	0	0	0	0	0	1	0	0	0	0	1	0	0	0	0	1	0	0	0	0	0	0	1	0	0	0	0	0	0	2	0	0	0	0	0	2	0	0	0	0	0	0	0	0	0	0	0	0	0	0	0	0	0	0	0	0	0	0	0	0	0	0	0	0	0	0	0	0	0	0	0	0	0	0	0	0	0	0	0	0	0	0	0	1	0	0	0	0	0	0	0	0	0	0	0	0	0	0	0	0	0	0	1	0	0	0	0	0	0	0	2	0	0	0	1	0	0	0	0	0	0	0	0	0	1	0	0	0	3	0	0	0	0	1	0	0	0	0	0	0	1	0	0	0	0	0	0	0	4	0	0	0	0	0	0	0	0	0	0	0	0	0	0	0	0	1	2	0	0	0	0	0	0	0	0	2	0	0	0	0	0	0	0	0	0	0	1	0	0	2	0	0	1	0	0	0	0	0	0	0	2	0	0	0	1	0	0	0	0	0	0	0	0	0	1	0	0	0	0	0	0	0	0	0	0	0	0	0	0	0	0	0	0	0	0	0	0	0	0	0	0	0	0	0	0	0	0	0	0	0	2	0	0	0	0	0	0	0	0	0	0	0	1	0	0	0	0	1	0	0	0	0	1	0	0	0	0	0	0	0	0	0	0	0	0	0	0	0	0	0	0	0	0	0	0	0	0	0	0	0	0	0	1	0	0	0	0	0	0	1	0	0	0	0	0	1	0	0	0	1	0	0	0	0	0	0	0	0	0	0	0	0	0	0	0	0	0	0	0	2	0	0	0	0	0	1	0	1	0	0	0	0	0	4	0	0	0	0	4	0	0	0	2	0	1	0	1	0	0	0	1	0	0	1	0	1	2	0	0	0	1	0	0	0	1	0	0	0	0	0	0	0	0	0	0	0	0	0	0	0	0	0	0	0	0	0	0	0	0	0	1	0	0	1	0	0	0	0	0	0	0	0	0	0	0	0	0	0	1	0	0	0	0	2	0	0	0	0	0	0	1	0	0	0	0	0	0	0	0	1	0	0	1	0	0	0	0	0	0	0	0	0	0	0	0	0	0	0	0	0	0	0	0	0	1	0	0	0	0	0	0	1	0	0	0	0	0	0	0	0	0	0	0	0	0	0	0	0	0	0	0	0	0	0	0	0	0	0	0	0	0	1	0	0	0	0	0	0	0	0	0	0	0	0	0	0	0	0	0	0	0	0	0	0	0	0	0	0	0	0	0	0	0	0	0	0	0	0	1	0	0	1	0	0	0	0	0	1	0	0	0	0	0	0	0	0	1	1	1	2	0	0	0	0	0	0	0	0	1	0	0	0	0	0	2	0	0	0	0	0	0	0	0	1	0	0	0	0	0	0	0	0	0	0	0	0	0	0	0	0	0	0	0	0	0	0	0	0	0	0	0	0	0	0	0	0	0	0	0	0	0	0	0	0	0	0	0	1	0	0	0	0	0	0	0	1	0	0	4	0	0	0	0	0	0	0	0	0	0	0	0	0	0	0	0	0	0	0	0	0	0	1	0	0	0	0	0	0	0	0	0	0	0	0	0	2	0	0	0	0	0	0	0	0	0	0	0	0	0	0	0	0	0	0	0	0	0	0	0	0	0	0	0	0	0	0	0	0	0	0	2	0	1	0	0	0	0	0	0	0	0	0	0	1	0	0	0	0	0	0	0	0	6	0	0	1	0	0	1	0	0	0	0	0	0	0	0	0	0	0	0	0	0	0	0	0	0	0	0	1	0	0	0	0	0	0	0	0	0	0	0	0	0	0	0	0	3	3	0	0	2	0	0	0	0	0	0	0	0	0	0	0	0	0	0	0	0	0	0	0	0	0	0	0	0	1	0	0	0	0	0	0	0	0	0	0	1	0	0	0	0	2	0	0	0	0	1	1	0	0	0	0	0	0	0	0	0	1	0	0	0	0	0	0	1	0	0	0	0	1	0	0	0	0	0	0	1	0	0	0	0	0	1	0	0	0	0	1	0	0	0	1	0	1	0	0	0	0	0	0	0	0	0	0	0	0	0	0	0	0	0	0	0	0	0	0	0	0	0	0	0	0	1	0	0	0	0	0	0	0	0	0	0	0	0	0	0	0	0	0	0	0	0	0	0	0	0	0	0	0	0	1	0	3	0	0	0	0	0	0	0	0	0	1	0	0	0	0	0	0	0	2	1	0	0	1	0	0	0	0	0	1	0	0	0	0	0	0	0	0	0	0	1	0	0	0	0	0	0	0	0	1	0	0	0	0	0	0	0	0	0	1	0	0	0	0	0	0	0	0	0	0	0	0	0	1	0	1	0	0	0	0	0	0	0	0	0	2	0	0	0	0	0	0	0	1	0	0	0	0	0	0	1	0	0	1	0	0	1	0	0	2	0	0	0	0	0	0	1	0	0	1	0	2	0	0	0	0	0	0	0	0	0	0	0	0	0	0	1	0	0	0	0	2	0	0	0	0	0	0	0	0	0	0	0	1	1	0	1	0	0	1	0	0	0	0	1	0	0	0	0	1	0	0	0	0	1	0	0	1	1	0	1	0	0	0	1	0	0	0	0	0	0	1	0	0	0	0	1	0	1	0	0	0	0	0	0	0	0	0	0	0	0	0	0	0	0	0	0	1	0	0	0	0	0	1	0	0	0	0	0	0	0	0	0	0	0	0	0	0	0	0	0	0	0	0	0	0	1	0	0	0	0	0	1	0	0	0	0	1	0	0	1	0	1	0	0	0	0	0	0	0	0	0	0	1	0	0	0	0	0	1	0	0	0	2	0	0	0	0	0	0	0	0	0	0	0	0	0	0	0	0	0	0	0	0	0	0	0	0	0	0	0	1	0	0	0	0	0	0	0	0	1	0	3	0	0	1	0	1	0	0	1	2	0	0	0	0	1	0	0	0	1	0	0	0	0	0	0	0	0	0	1	0	0	0	0	0	0	0	0	1	0	0	0	0	0	0	0	0	0	0	0	2	0	0	0	0	0	0	0	0	0	0	0	0	0	0	0	0	0	1	0	0	0	0	0	0	0	0	0	0	0	0	0	1	0	0	0	2	0	0	0	0	0	1	0	0	1	0	0	0	0	0	0	0	0	0	0	0	0	0	0	0	0	0	0	0	0	0	0	2	0	1	0	0	0	0	0	0	0	0	0	0	0	0	0	0	0	0	1	0	0	0	0	0	0	0	1	0	0	0	0	0	0	1	0	0	0	0	0	0	0	0	2	0	0	1	0	0	0	0	0	0	0	0	0	0	0	0	0	0	0	0	0	0	0	0	0	0	0	0	1	0	2	3	1	0	0	1	0	0	0	0	0	1	0	0	0	1	0	0	1	0	0	0	0	0	0	0	0	0	0	0	0	0	0	0	1	0	0	0	0	0	0	0	0	0	0	0	0	0	1	0	0	2	0	0	3	0	1	0	0	0	0	0	0	0	1	1	0	0	1	2	0	0	0	0	0	1	0	0	0	0	0	0	0	1	0	0	0	0	0	0	0	5	0	0	0	0	0	0	0	2	0	0	0	0	0	0	0	0	0	0	0	0	0	0	0	0	0	0	0	0	0	2	0	0	0	0	1	0	0	0	0	0	0	0	0	0	0	0	0	0	0	0	0	0	0	0	0	0	0	1	0	0	0	1	0	1	0	0	0	0	0	0	0	0	0	0	0	0	0	0	0	0	0	0	0	0	0	0	0	2	3	0	0	0	0	1	0	0	0	0	0	0	0	0	0	0	0	0	0	0	0	0	1	1	0	0	0	0	0	0	0	0	0	0	0	0	0	0	0	0	0	0	0	0	0	0	0	0	0	0	0	0	0	0	0	2	1	0	0	0	0	0	0	0	1	0	0	1	0	0	0	0	0	0	0	0	1	0	0	1	0	0	0	0	0	0	0	0	0	0	0	0	0	0	0	0	0	0	0	0	0	0	5	0	0	0	0	0	1	0	0	0	0	0	0	0	0	0	0	0	0	0	0	1	1	1	0	0	0	0	0	0	0	0	1	2	0	0	0	0	0	1	0	0	0	0	0	0	0	0	0	0	0	0	0	0	0	0	0	0	0	0	0	1	0	1	0	0	0	0	0	1	0	0	0	0	0	0	0	0	0	0	0	0	0	0	0	0	0	0	0	0	0	0	0	0	0	0	1	0	0	1	0	0	1	0	1	0	0	0	0	0	0	0	0	0	0	0	0	1	0	0	0	0	1	0	0	0	0	0	0	0	0	1	0	0	0	0	0	0	0	0	0	0	0	0	0	0	0	0	0	0	0	0	0	0	0	0	1	4	0	0	0	0	0	0	0	0	0	0	0	0	0	0	0	1	0	1	0	0	0	0	0	0	0	0	0	0	0	0	0	0	0	0	0	0	0	0	0	0	0	0	0	0	1	0	0	0	0	0	0	0	0	1	0	0	0	0	1	0	0	0	0	0	0	0	0	0	1	0	0	0	0	0	0	0	0	0	0	0	0	0	0	0	0	0	0	0	1	0	0	0	0	0	0	0	0	0	0	0	0	0	0	0	0	1	0	0	0	0	0	0	0	0	0	0	1	0	0	0	0	0	0	0	0	0	1	0	0	0	0	0	0	1	0	0	0	0	0	0	1	0	0	0	0	0	0	0	0	0	0	1	0	0	0	0	0	0	0	0	0	0	0	0	0	0	0	0	1	0	0	0	0	0	0	0	0	0	0	0	0	0	0	0	0	0	0	0	0	0	0	0	0	0	0	0	0	0	1	1	0	0	0	0	0	0	0	0	0	0	0	0	0	5	0	0	0	0	1	0	0	0	0	2	0	0	0	0	0	0	0	0	0	0	0	0	0	0	0	0	0	0	0	0	0	0	0	0	0	0	2	1	1	0	0	0	0	0	0	0	0	0	0	0	0	0	0	0	0	0	0	1	0	1	0	0	0	0	0	0	0	0	4	0	1	0	0	1	0	0	0	0	1	0	3	0	0	0	0	0	0	0	0	0	0	0	0	0	0	0	0	0	0	0	0	0	1	0	0	0	0	1	0	0	2	0	0	0	0	3	0	0	0	0	0	0	1	0	0	0	0	1	0	0	0	0	0	0	0	1	0	2	0	0	0	0	0	0	0	1	0	0	0	0	0	0	0	0	0	0	0	0	0	0	2	0	0	0	1	0	0	0	0	0	0	0	0	0	0	0	0	0	0	0	0	0	0	0	0	0	0	0	0	0	1	0	0	0	0	0	0	0	0	0	0	0	0	0	0	0	0	0	2	1	0	0	0	1	0	0	0	0	0	1	1	0	0	0	0	0	2	0	0	0	0	0	0	0	0	0	0	0	0	0	0	0	0	0	0	0	0	0	0	0	0	0	0	0	0	0	0	0	0	0	1	0	0	0	0	0	1	0	0	0	0	0	0	0	2	0	1	0	0	0	1	0	0	0	0	1	0	0	0	0	0	0	0	0	0	0	1	0	0	0	1	0	0	0	0	0	0	0	0	0	0	0	0	0	0	0	1	0	0	0	0	1	0	0	0	0	0	0	0	0	0	0	0	0	0	0	0	0	0	0	0	0	0	0	0	0	0	0	0	0	0	1	0	0	0	0	0	0	5	0	0	0	0	0	0	0	0	1	0	0	0	0	0	0	0	0	0	0	0	0	0	0	0	0	0	0	0	0	0	0	0	0	0	0	0	0	0	0	0	0	0	0	0	0	0	2	0	0	0	0	0	0	0	0	0	0	1	0	1	0	0	1	0	0	0	0	0	0	0	0	2	0	0	0	0	1	0	1	0	0	0	0	2	0	0	0	0	0	1	0	0	0	1	0	0	0	0	0	0	0	0	0	0	0	0	0	0	0	0	0	0	0	0	1	0	0	0	0	0	0	0	0	0	0	0	0	0	3	0	0	0	0	0	0	0	1	0	0	1	2	0	0	0	0	0	0	0	0	0	0	0	0	0	0	0	0	0	0	0	0	0	0	0	0	0	0	0	1	0	0	0	3	0	0	0	0	0	0	0	0	0	0	0	0	0	0	1	0	0	0	0	0	0	0	0	0	0	0	0	0	0	0	0	0	0	0	1	0	0	0	0	0	0	0	0	0	3	0	0	0	0	2	1	0	0	0	0	0	0	1	0	0	0	1	0	0	0	0	0	0	0	0	0	0	0	0	2	0	2	1	1	0	1	2	0	0	0	0	3	0	0	0	0	0	0	0	0	0	0	0	0	0	0	0	0	0	0	0	0	1	0	0	0	0	0	0	0	0	1	0	0	0	0	0	0	1	0	1	0	0	0	0	0	0	0	0	0	0	0	0	0	0	0	0	0	0	0	1	0	0	1	0	0	0	1	0	0	0	6	0	0	0	0	0	0	0	1	0	0	0	0	0	0	0	0	0	0	0	0	0	0	0	1	0	0	0	2	0	0	0	0	0	1	0	0	0	0	1	0	1	0	0	0	0	0	1	0	0	0	1	0	0	0	0	1	0	0	0	0	0	0	0	0	0	1	0	0	0	0	0	1	0	0	0	0	0	0	0	0	0	0	0	0	1	0	0	1	0	0	0	0	0	0	0	0	0	0	0	0	1	0	0	0	0	0	0	0	0	0	0	4	0	1	0	0	0	0	0	0	0	0	0	0	0	0	0	0	0	0	2	0	0	0	0	0	0	0	0	0	0	0	0	0	0	0	0	0	0	0	0	0	0	4	0	0	1	0	1	0	0	0	0	0	0	0	0	0	2	0	0	3	0	0	1	0	0	0	0	1	0	0	1	0	0	0	0	0	0	0	0	0	0	0	2	0	3	0	0	0	0	0	0	2	0	0	0	1	0	0	0	0	0	0	0	0	0	0	0	0	0	0	0	0	0	0	4	0	0	0	0	0	1	0	0	0	0	3	1	0	0	0	0	0	0	0	0	0	0	0	0	1	0	0	6	0	0	0	0	0	0	0	0	0	0	0	0	0	1	0	0	3	0	0	0	0	0	0	0	1	2	0	0	0	1	0	0	0	1	0	0	6	0	1	0	0	0	1	0	0	0	0	0	1	0	0	0	0	0	0	1	0	0	1	0	0	0	0	0	0	0	0	0	0	0	0	0	0	0	0	0	0	0	1	0	0	1	1	0	0	0	0	0	0	0	1	0	0	0	0	0	0	0	0	0	0	0	1	0	0	1	0	1	0	0	0	0	0	0	0	0	0	0	0	0	0	0	1	0	0	1	0	0	0	0	0	0	1	0	0	0	0	1	0	0	0	0	1	0	1	0	0	0	0	0	0	0	0	0	0	0	0	0	0	0	0	0	0	0	0	0	0	0	0	0	0	0	0	0	0	0	0	0	0	0	0	0	0	0	0	0	0	0	0	0	0	0	0	0	0	0	0	0	0	0	0	0	0	1	0	0	0	0	0	0	0	0	0	0	0	0	0	0	0	0	0	0	0	0	0	0	0	0	0	0	0	0	0	0	0	0	0	1	1	1	2	0	0	0	1	0	0	0	0	0	0	0	0	0	0	0	0	0	0	0	0	0	0	0	0	1	0	0	0	0	2	0	0	0	0	2	0	0	0	0	0	0	2	0	0	0	0	0	1	0	1	0	0	0	0	0	1	2	0	0	2	0	0	0	1	0	0	0	0	1	0	0	0	0	0	0	0	1	0	0	0	0	0	0	0	0	0	0	0	0	0	1	0	0	0	0	0	4	0	0	0	2	1	0	0	0	0	0	0	0	3	0	0	0	0	0	0	0	1	0	0	0	0	0	0	0	0	0	0	0	0	0	1	0	0	0	0	0	0	0	0	0	0	0	2	0	0	0	0	0	0	1	2	1	0	0	1	1	0	2	1	0	0	0	0	0	1	0	0	0	0	0	0	0	0	0	0	0	0	0	0	1	0	0	0	0	0	0	0	0	0	0	0	0	0	0	0	0	0	0	0	1	0	0	0	0	0	0	0	0	0	0	0	0	0	0	2	0	0	0	0	0	2	0	0	1	0	4	0	0	0	0	0	2	0	0	0	0	0	0	0	0	0	0	0	0	2	0	0	1	2	1	0	0	1	0	0	0	0	0	0	0	0	0	0	0	0	0	0	0	0	0	0	0	0	0	0	0	2	0	0	0	0	0	0	0	0	0	0	0	0	0	0	0	0	0	0	0	0	0	0	0	0	0	0	0	0	0	0	0	0	0	0	1	0	0	0	0	0	0	0	0	0	0	0	0	0	0	0	1	0	1	0	0	0	0	0	0	0	0	0	0	0	0	0	0	0	0	1	0	0	0	0	0	1	0	0	0	0	0	0	0	0	1	0	0	0	0	0	0	6	0	0	1	0	0	0	0	0	0	1	0	0	0	0	0	0	0	0	0	0	0	0	0	0	0	0	0	0	0	0	0	0	0	0	0	0	0	0	0	0	0	1	0	0	0	0	0	0	0	0	0	0	0	0	0	0	1	0	0	0	0	0	0	0
N0.HOG0002399	0	0	0	0	0	0	0	0	0	0	0	0	0	0	0	0	0	1	0	0	0	0	0	0	0	0	0	0	0	0	0	2	0	2	0	1	5	0	0	0	0	0	0	0	2	1	0	0	0	0	0	0	0	0	4	0	0	0	0	1	0	0	0	0	0	0	0	0	0	0	1	0	0	0	0	0	0	0	0	1	0	0	0	0	0	0	0	0	2	0	0	0	0	0	0	1	0	0	0	0	2	0	0	1	0	1	0	1	2	0	0	0	1	1	0	4	0	0	0	1	0	0	0	0	0	0	0	0	2	0	0	0	0	0	0	0	1	0	0	0	0	0	1	0	0	0	0	0	0	0	0	0	2	0	0	0	0	0	0	0	0	0	0	0	1	0	0	0	0	0	0	1	2	0	0	0	1	0	0	0	0	0	0	1	0	0	0	0	1	2	0	0	0	0	0	0	0	0	0	0	1	0	0	0	0	0	2	0	2	1	0	0	0	0	1	0	0	0	0	0	0	0	0	0	2	0	0	0	6	0	0	0	1	0	0	0	0	0	0	0	0	1	0	0	0	0	0	0	0	0	0	0	0	0	0	0	2	0	0	0	1	0	0	0	0	0	5	0	0	0	0	0	0	0	0	2	0	0	0	0	0	0	0	0	0	0	0	0	0	0	0	0	0	0	0	0	0	0	0	0	2	0	0	0	0	0	0	0	2	0	1	1	0	0	0	0	1	0	0	0	0	0	0	0	0	0	0	0	1	0	0	0	0	0	0	0	0	0	0	0	3	0	0	0	0	0	1	0	0	0	0	0	0	0	0	0	1	0	0	0	0	0	0	0	1	0	0	2	0	0	0	0	6	0	0	0	0	0	0	0	0	1	0	0	0	0	0	0	0	0	0	1	0	0	0	0	0	0	0	1	10	0	2	0	0	1	0	0	0	0	0	0	0	0	1	1	1	0	0	0	0	0	0	0	0	0	1	1	0	0	0	0	2	0	1	7	0	0	0	0	0	0	0	1	0	0	0	0	1	0	0	1	0	2	0	0	0	1	0	1	0	0	0	5	0	0	1	0	0	0	0	0	0	0	0	0	0	0	0	8	0	0	0	0	0	1	0	0	0	0	1	0	0	0	0	0	0	0	0	0	1	0	0	0	0	3	0	0	0	0	1	0	0	0	0	0	0	0	0	0	1	0	0	0	0	0	0	0	0	0	0	0	0	0	0	0	0	0	0	0	0	0	0	0	0	0	0	0	1	0	0	0	0	0	0	0	3	0	0	0	0	0	0	0	0	0	0	1	0	0	0	0	0	0	0	0	0	5	0	0	0	0	0	0	0	0	0	0	0	0	0	0	0	0	1	1	0	2	0	0	0	0	0	0	0	0	0	0	0	0	0	0	0	0	1	0	0	0	1	0	0	0	0	3	0	0	0	0	0	0	0	0	0	0	2	0	0	0	0	1	0	0	3	0	0	0	0	0	0	0	0	0	0	0	0	0	0	0	0	1	1	0	0	0	1	0	0	0	0	0	0	0	0	0	0	0	0	0	0	2	0	0	0	0	0	0	0	0	0	0	0	0	0	0	0	0	0	0	0	1	0	0	1	0	0	0	0	0	0	0	0	1	0	0	0	0	0	0	0	1	0	0	0	0	0	1	0	2	0	0	2	0	0	0	0	0	0	0	0	0	0	0	1	0	0	0	0	0	0	2	0	0	3	0	1	0	1	0	0	0	0	0	0	0	0	1	0	0	0	0	0	0	0	0	0	0	0	1	0	1	0	0	0	0	0	0	0	0	0	2	0	0	0	0	0	0	1	0	1	0	0	0	1	0	0	3	0	4	0	0	0	0	0	1	0	0	2	0	0	0	0	0	0	0	0	0	0	0	0	0	0	0	0	0	0	0	1	1	0	0	0	0	0	0	0	0	0	0	0	0	0	0	0	0	1	0	0	0	0	2	0	0	0	0	0	0	0	0	0	0	0	0	0	0	0	0	0	0	0	0	0	0	0	0	0	0	0	0	0	0	0	0	0	0	0	0	0	0	1	0	0	0	0	0	0	0	0	2	0	1	0	0	0	0	0	0	0	0	2	0	0	1	0	0	0	0	0	0	0	0	0	0	0	1	0	0	0	0	0	0	2	0	0	1	0	0	0	0	1	0	0	0	1	0	0	0	0	0	0	0	0	0	0	0	0	0	2	0	1	0	1	0	0	0	0	0	3	0	0	0	2	0	0	0	0	0	0	0	0	0	1	0	0	0	0	0	0	0	1	0	4	0	0	1	0	0	0	0	1	0	0	0	0	0	0	0	0	0	1	0	0	0	0	0	0	0	0	1	0	0	1	0	0	0	0	0	0	0	0	0	1	1	0	0	0	0	10	0	0	0	0	1	0	0	0	0	0	0	0	0	0	0	0	0	0	1	0	0	0	0	0	0	0	0	0	0	0	0	1	0	0	0	0	0	0	1	1	0	0	1	1	0	0	0	0	0	0	0	0	0	0	0	0	0	0	0	2	1	4	0	2	0	0	0	0	0	2	0	2	0	0	0	1	0	2	0	0	2	1	0	0	0	0	0	0	0	0	0	0	1	0	0	0	0	0	0	0	0	0	0	0	0	0	0	1	0	0	0	0	0	2	0	1	0	2	0	0	0	0	0	0	0	2	0	0	0	0	1	0	0	0	0	0	0	0	0	4	0	0	0	0	0	0	0	0	1	0	0	0	0	0	0	2	0	0	0	0	0	0	0	0	0	0	0	1	0	1	0	0	0	0	0	0	0	0	1	0	1	0	0	0	0	0	0	1	0	0	0	1	0	0	0	0	0	0	0	0	0	0	0	0	1	0	0	0	0	0	0	0	0	0	0	0	0	0	0	1	2	0	0	0	1	0	0	0	0	0	0	0	0	0	2	1	0	0	1	1	0	0	1	0	0	0	0	0	0	0	0	5	1	0	2	0	0	0	0	1	1	0	0	0	0	0	0	0	1	0	0	0	0	0	0	0	1	0	0	0	0	0	0	0	0	0	0	0	0	0	0	0	0	0	1	0	0	0	0	0	0	5	0	0	0	0	0	0	0	0	0	0	1	0	0	0	0	1	1	0	0	2	0	0	1	0	0	0	0	1	0	0	0	0	0	0	0	1	0	0	0	0	0	0	0	0	0	0	0	1	0	0	1	0	0	0	0	0	0	0	0	0	0	0	0	0	0	1	0	0	0	0	0	0	0	0	0	0	2	0	0	3	0	0	0	1	0	0	0	1	0	0	0	0	0	0	0	0	0	0	0	0	1	1	0	0	0	0	1	0	0	1	0	0	0	0	0	1	1	0	0	0	0	0	0	0	0	0	0	0	0	0	0	0	0	2	0	0	0	0	0	0	0	0	0	0	0	0	0	0	0	0	0	0	0	0	0	0	0	0	0	0	0	2	0	0	0	1	0	0	0	0	0	0	0	0	0	0	0	0	0	1	0	0	0	0	0	0	0	0	0	0	0	0	0	0	0	0	0	0	0	0	1	0	0	0	0	0	0	0	0	0	0	0	0	0	0	0	0	3	0	0	0	2	0	0	0	0	0	0	0	0	0	0	0	0	0	0	0	0	0	0	0	0	0	1	0	0	0	2	0	0	0	1	1	0	0	0	0	1	0	0	0	1	0	0	0	0	0	0	0	0	2	0	0	0	2	1	0	0	0	0	0	0	0	0	1	0	0	0	0	0	0	0	0	0	0	0	0	0	0	0	0	0	1	3	0	0	0	0	0	0	0	1	0	0	0	0	0	0	0	0	0	0	1	0	0	0	0	0	0	0	2	0	0	0	0	0	1	0	0	0	0	1	3	0	0	1	0	1	0	1	0	0	1	0	0	0	0	0	0	0	0	0	0	0	0	0	0	0	0	0	0	0	1	0	0	0	0	1	0	0	0	0	0	0	0	2	0	1	2	0	0	0	0	1	0	0	0	0	0	0	0	0	0	0	0	0	0	0	0	0	0	0	1	0	0	0	0	0	0	1	1	0	0	0	0	0	1	0	1	1	0	1	0	0	0	1	0	0	0	0	2	0	0	0	0	0	0	0	0	0	0	0	1	0	1	0	0	0	0	1	0	0	1	1	0	0	0	0	0	1	0	1	0	0	0	0	0	0	0	0	1	0	0	0	1	0	0	0	0	0	0	0	0	0	1	0	0	0	1	0	0	0	0	0	0	0	0	0	0	0	0	0	0	0	1	0	0	0	0	4	0	0	0	0	0	1	0	4	0	0	1	0	0	0	0	5	0	1	1	0	0	0	0	1	0	0	0	0	2	0	0	0	9	0	1	0	0	0	0	2	0	2	0	2	0	0	0	0	0	0	0	0	0	0	0	0	0	0	0	0	0	0	0	0	0	0	0	1	0	0	0	0	0	1	0	0	0	0	0	0	0	0	0	1	0	0	0	2	0	0	0	0	0	0	0	3	0	2	0	0	0	0	0	0	0	2	0	0	1	0	1	0	0	0	0	0	0	0	0	0	0	0	0	0	0	1	0	0	0	0	0	0	0	0	0	0	0	0	0	0	0	0	2	0	0	0	0	0	0	0	0	0	0	0	0	0	0	0	0	0	0	0	2	0	0	0	0	1	0	0	0	0	0	0	0	0	0	0	0	0	0	1	0	1	0	0	0	0	1	0	2	0	0	0	0	0	0	0	0	1	0	0	0	0	0	0	0	0	3	1	0	0	1	0	0	0	1	0	0	0	0	0	2	1	0	0	1	0	0	0	0	1	0	1	0	0	0	0	2	0	0	1	0	1	0	0	0	1	1	0	0	0	0	0	0	0	0	0	0	0	0	0	0	0	0	0	1	0	0	0	1	0	0	0	0	0	6	0	0	0	0	0	0	0	0	0	0	1	1	0	0	0	0	0	0	0	0	0	0	0	0	0	0	0	2	0	0	0	0	0	1	0	0	0	0	0	0	0	0	0	0	3	0	0	0	0	0	0	0	1	0	2	0	0	1	0	0	0	0	0	0	1	1	2	2	0	0	0	0	0	0	2	0	0	0	0	0	0	0	0	0	0	0	1	0	0	0	0	0	0	0	0	0	0	0	1	0	0	1	0	0	0	0	0	0	0	0	0	1	1	0	0	0	0	0	0	0	0	0	0	0	2	3	0	0	0	0	0	0	0	0	0	0	0	0	1	0	0	0	0	0	0	1	0	1	1	0	2	0	0	0	0	0	0	1	0	0	0	0	0	0	0	0	0	0	0	0	0	0	0	0	0	0	0	0	1	0	0	2	0	0	0	0	0	2	0	0	0	0	0	0	0	1	4	0	0	0	0	0	0	0	0	0	0	0	0	0	0	0	0	0	0	0	0	0	0	0	1	0	0	0	0	0	0	0	0	0	0	0	0	0	0	2	0	1	0	0	0	0	0	0	0	0	0	0	1	0	0	0	0	0	1	2	0	0	0	1	0	0	0	1	0	0	0	0	0	0	2	0	0	0	0	0	2	0	0	1	0	0	0	0	0	0	1	0	0	0	0	0	0	0	0	0	0	0	0	0	10	0	0	0	0	0	0	2	0	0	0	0	0	0	0	0	0	0	0	3	0	0	1	0	0	0	0	0	1	0	0	0	2	0	0	0	0	0	1	0	0	0	0	0	0	0	0	0	0	0	0	0	1	0	1	0	6	0	0	0	0	1	0	0	0	0	0	0	0	0	0	0	0	0	1	0	0	0	0	0	0	0	1	0	0	0	0	0	0	0	0	0	0	1	0	0	1	0	0	0	0	0	0	0	0	0	0	0	0	2	0	0	0	0	2	3	0	0	0	0	1	3	1	1	0	0	1	2	0	0	0	0	2	0	0	0	1	0	0	0	0	0	0	1	0	0	1	0	0	0	0	0	0	0	0	1	1	0	0	0	1	8	0	0	0	0	0	0	0	0	0	1	0	0	0	0	0	0	0	1	0	0	0	0	1	0	0	0	0	0	1	0	0	0	0	0	0	6	0	0	0	0	0	0	0	1	0	0	0	1	0	0	0	0	0	0	0	0	0	0	0	0	0	0	0	0	0	0	0	0	0	0	0	1	0	0	0	0	0	0	0	1	0	0	0	0	0	0	0	0	0	0	0	1	1	0	0	5	0	1	0	0	0	0	0	0	1	0	0	0	0	0	0	0	1	0	0	0	0	0	0	0	0	0	1	0	3	0	0	0	1	0	1	0	1	0	1	0	0	1	2	0	0	1	0	0	0	0	0	2	0	0	0	0	0	0	0	2	0	0	0	0	0	0	0	0	2	0	0	0	0	2	0	0	0	0	0	0	0	0	0	0	0	1	0	1	0	0	0	0	0	0	3	0	0	1	0	0	0	0	0	0	0	0	0	0	0	0	0	2	1	0	0	0	0	0	0	0	0	1	1	0	0	0	0	0	0	0	0	0	0	1	0	0	0	0	0	0	0	0	0	0	1	0	0	0	1	2	0	0	0	0	1	0	3	0	0	0	0	0	0	0	0	1	0	0	0	1	0	0	2	0	0	0	0	1	0	2	0	0	0	0	0	0	0	0	0	0	0	0	2	0	0	0	1	0	0	1	4	0	0	0	1	1	0	0	0	0	0	0	0	0	0	0	0	0	2	0	0	0	0	0	0	0	0	0	0	0	0	0	0	0	0	0	0	0	0	0	3	0	0	0	1	0	0	4	0	0	0	0	0	0	0	0	0	0	0	0	0	0	0	1	0	0	0	0	0	0	0	1	0	0	0	0	0	0	0	0	0	0	0	0	0	0	0	1	1	0	0	0	1	0	1	0	0	0	0	0	1	0	0	0	0	1	0	0	0	0	0	0	0	0	0	0	0	10	0	0	0	2	0	1	0	0	0	0	0	0	0	0	1	0	0	3	0	0	0	0	0	0	0	0	0	1	0	0	2	0	0	0	0	1	0	0	0	0	0	0	0	0	0	0	0	0	2	1	0	0	0	0	0	0	0	0	1	0	0	0	0	1	0	0	0	0	0	1	0	0	0	0	0	1	1	0	0	3	0	0	0	0	0	0	0	0	0	0	0	0	0	0	0	0	1	0	2	0	0	1	3	0	1	0	0	0	0	0	0	0	0	0	0	0	0	0	0	0	0	0	0	0	0	0	0	0	0	0	0	0	1	0	0	0	0	0	0	1	0	0	0	0	0	0	0	0	0	0	0	0	0	0	0	0	0	0	0	0	0	0	0	0	1	0	0	2	1	0	0	0	0	0	0	0	2	0	0	0	0	0	0	1	0	0	0	0	0	0	0	1	0	0	0	0	0	1	5	0	1	0	0	2	1	1	0	0	0	0	0	0	0	0	0	0	0	0	0	1	1	0	0	0	0	0	0	0	0	0	1	0	0	0	0	0	0	0	0	0	2	1	0	0	1	0	4	5	0	0	0	0	3	0	0	0	0	2	0	0	0	0	0	0	1	0	0	0	0	0	0	0	0	0	0	0	0	0	0	0	1	0	0	0	0	1	0	1	0	0	0	0	0	0	0	4	0	0	0	0	0	0	0	0	1	0	0	0	2	3	0	0	0	0	1	0	0	2	0	0	0	0	0	0	0	0	2	0	0	0	0	0	0	2	0	0	0	1	0	0	0	4	0	0	0	0	0	1	0	0	0	0	0	1	0	2	0	0	0	0	0	0	0	0	0	0	1	0	0	0	0	0	0	0	0	0	0	0	0	0	0	1	0	0	0	0	1	0	0	0	1	0	3	0	0	0	0	0	0	0	0	0	0	4	0	2	0	0	0	0	1	0	0	0	0	0	0	0	0	0	1	0	0	0	0	0	0	1	2	0	0	0	0	0	0	0	0	0	0	1	0	0	0	0	0	0	0	0	0	0	0	1	0	0	0	0	0	0	0	2	0	0	0	0	0	0	0	0	0	0	0	0	0	1	9	0	0	0	3	0	0	0	0	0	0	0	0	0	0	1	0	0	0	0	0	0	3	0	0	2	0	2	0	0	0	0	0	0	0	0	0	0	0	0	0	0	0	0	0	3	0	0	0	0	0	0	0	0	0	2	0	0	0	0	5	0	0	0	0	2	0	0	0	1	0	0	2	0	0	0	0	0	0	0	1	0	0	0	0	0	0	1	0	0	0	0	4	0	0	0	0	0	0	0	0	1	0	0	0	0	0	0	0	0	0	6	0	0	0	0	0	0	0	0	0	0	0	0	0	0	0	0	1	0	0	0	0	0	0	2	0	0	1	0	0	0	0	1	0	0	0	1	0	0	3	0	1	0	0	0	0	0	0	0	0	1	0	1	0	0	0	0	0	1	0	0	0	0	0	0	0	1	1	0	0	0	0	0	0	2	1	0	0	0	0	0	0	0	0	0	0	1	0	0	0	0	0	0	0	0	0	0	1	1	0	1	0	0	0	0	0	0	0	0	0	1	0	0	0	0	1	0	2	0	0	0	0	0	0	0	0	0	0	0	0	0	0	0	0	0	0	0	0	0	0	3	0	0	0	0	0	0	1	0	0	0	0	0	0	0	0	0	0	0	0	0	0	0	0	0	0	0	0	0	0	0	0	0	0	0	2	0	0	0	3	1	0	0	0	2	0	0	1	0	3	1	0	0	0	0	0	0	1	0	0	0	0	0	0	0	0	0	0	0	0	0	0	0	0	0	0	0	0	0	2	0	0	0	0	2	0	0	1	0	0	0	0	0	0	0	0	0	0	0	0	1	0	0	0	0	0	0	1	0	0	0	2	0	0	0	0	0	0	0	0	0	0	0	0	2	0	0	0	1	0	0	0	0	0	0	0	0	0	1	0	0	0	0	0	0	0	0	0	0	0	0	0	0	0	1	0	0	0	1	0	0	0	0	1	11	0	0	0	0	0	0	0	3	0	0	0	0	0	0	0	0	0	0	0	0	0	0	0	0	0	0	0	0	0	0	0	1	0	1	0	0	0	0	0	1	0	0	1	0	0	1	0	0	1	0	0	0	0	0	0	0	0	0	0	0	0	0	0	0	0	0	0	0	0	0	0	0	0	0	0	0	0	0	0	0	1	0	0	1	0	3	0	0	0	1	2	0	0	0	0	0	3	0	0	0	0	1	0	0	0	0	0	0	0	3	1	1	1	0	0	0	0	0	0	0	0	0	0	0	0	0	2	0	0	0	0	0	1	0	0	0	0	0	1	0	0	4	0	0	0	0	0	0	0	1	0	0	0	0	0	0	1	0	0	0	0	0	0	0	0	0	0	0	0	0	0	0	5	0	2	0	0	1	0	0	0	0	2	0	0	0	0	0	0	1	0	1	0	0	0	0	0	0	0	0	1	0	1	0	0	0	0	0	0	1	2	0	0	0	0	0	0	0	0	0	0	1	0	0	0	0	0	0	4	0	0	0	0	0	0	0	4	0	0	0	0	0	0	7	1	0	0	0	1	1	0	0	1	0	1	0	1	0	0	0	0	0	0	0	0	0	0	0	0	0	0	1	0	0	0	0	1	0	0	0	0	0	1	0	0	0	2	3	0	0	0	0	0	1	0	0	0	1	0	0	0	2	0	0	0	0	0	0	0	0	0	0	0	0	0	0	0	0	0	0	6	1	0	0	0	0	0	0	0	0	1	0	0	0	0	1	0	0	0	0	2	0	0	0	0	0	5	0	1	0	0	0	0	0	0	0	0	0	0	1	0	0	0	0	0	0	0	0	1	0	0	0	1	0	0	0	0	0	0	0	0	0	1	0	0	0	0	1	0	0	2	1	0	0	0	0	0	0	0	0	0	0	0	0	0	0	3	0	0	0	3	0	0	3	2	0	0	0	0	0	0	0	0	0	0	0	0	0	1	0	1	0	0	0	0	1	0	0	0	0	0	0	0	0	0	0	1	0	0	0	1	0	0	2	0	0	1	0	1	0	0	0	0	0	0	0	1	0	0	0	0	0	0	0	0	0	1	0	1	3	0	0	1	0	0	0	0	0	0	0	1	2	0	0	0	0	0	0	0	0	0	3	0	0	0	0	0	0	0	0	0	0	0	0	0	0	0	0	0	0	1	0	0	0	0	0	1	0	0	0	0	0	0	0	0	0	0	0	0	0	0	0	0	8	0	0	0	0	0	0	0	0	0	0	0	0	0	2	0	0	0	0	5	0	1	1	0	0	0	0	0	0	1	0	0	0	1	0	0	0	0	0	0	0	0	0	0	0	0	1	2	0	0	0	0	0	6	0	0	0	0	2	0	0	0	0	1	0	2	0	0	0	0	0	0	0	0	0	0	1	0	0	0	0	0	0	0	0	0	0	0	0	0	0	0	0	0	1	0	0	0	0	0	0	0	0	0	0	1	0	0	0	0	0	0	0	0	0	0	0	1	0	0	0	0	0	0	1	0	0	0	1	0	0	0	0	0	0	0	0	2	0	0	0	0	0	1	0	0	0	0	0	0	0	0	0	0	0	0	0	0	1	0	0	5	0	0	0	0	0	0	0	0	0	0	0	0	0	0	0	0	0	0	0	0	0	0	0	0	0	0	0	1	0	0	0	0	0	0	0	0	0	0	2	0	1	0	0	0	0	0	0	1	0	0	1	1	0	1	0	0	0	0	0	1	0	0	2	0	0	1	0	1	0	0	0	0	0	0	1	1	0	0	0	0	0	4	0	0	0	0	0	1	0	0	1	0	0	0	1	1	0	0	0	1	0	3	0	1	3	0	3	0	0	0	0	0	0	0	0	0	0	0	0	0	0	0	1	0	2	0	0	0	2	1	0	0	1	0	0	0	0	0	0	0	0	0	0	0	0	0	0	0	0	0	0	0	0	0	0	0	0	0	0	0	0	0	0	0	0	0	0	1	0	0	0	0	0	0	1	0	1	0	1	0	0	0	0	3	0	0	0	0	0	0	0	1	0	0	0	0	0	0	0	0	0	0	0	0	0	0	0	0	2	0	0	0	0	1	2	0	0	0	0	0	0	0	0	0	0	0	0	1	0	0	2	0	1	0	0	0	0	1	0	3	0	0	0	1	0	0	0	1	0	0	0	0	0	0	2	0	0	0	1	0	0	0	0	0	0	0	3	0	0	0	0	0	0	2	0	1	0	0	1	1	0	0	1	0	0	2	0	2	0	1	0	0	2	0	0	1	0	0	1	1	0	0	0	0	0	0	0	0	0	1	0	0	0	0	0	0	0	1	0	0	1	0	3	0	0	0	0	0	0	0	0	0	0	0	0	0	0	0	0	1	0	0	0	0	0	0	0	1	0	1	0	1	0	0	0	0	0	0	0	0	0	0	0	1	0	4	0	0	0	0	0	0	0	0	0	0	0	1	0	0	0	0	0	0	0	0	0	0	0	1	2	0	0	1	0	0	1	0	0	3	1	0	0	0	0	0	0	0	0	1	0	0	0	0	0	0	0	0	0	0	0	2	0	0	0	1	0	0	0	0	0	0	1	0	0	0	0	0	1	0	0	0	0	1	0	0	0	0	0	1	0	0	0	0	0	0	0	0	1	0	0	0	0	0	1	0	0	0	0	0	0	0	0	5	0	0	0	0	0	0	0	2	0	0	0	0	0	0	0	0	0	0	0	0	0	0	0	0	0	0	0	1	0	0	0	0	0	0	0	0	0	0	0	1	0	1	0	0	0	0	0	0	0	0	0	0	0	0	0	0	0	0	0	1	0	0	0	0	0	1	0	1	1	0	0	0	0	1	0	0	0	0	1	0	0	0	0	0	1	0	0	3	0	0	0	0	0	0	0	1	0	0	0	1	0	0	0	0	0	0	0	0	0	2	0	1	0	0	0	1	0	0	0	2	0	1	0	0	0	0	0	0	0	0	0	0	0	1	3	0	0	1	0	0	0	0	1	2	0	0	0	0	0	0	0	0	0	0	0	0	0	1	0	3	2	0	1	1	0	0	0	0	0	0	0	3	0	0	0	4	0	1	0	0	0	1	0	0	0	0
N0.HOG0002413	0	0	1	0	0	0	0	0	0	0	0	0	0	0	0	0	0	0	1	0	0	0	0	0	0	0	0	0	0	0	0	0	0	0	0	0	0	0	0	1	0	0	0	0	2	0	0	0	0	0	0	0	0	1	0	0	0	0	0	0	0	1	1	0	3	0	1	0	0	0	0	0	0	0	0	0	0	0	0	0	0	0	1	0	0	0	0	0	0	0	1	0	1	0	0	0	0	0	0	0	0	0	1	2	2	0	1	0	0	0	0	0	0	0	2	0	0	0	0	1	1	1	0	0	0	0	0	0	0	0	0	0	0	0	0	0	0	0	0	0	0	0	1	1	0	0	0	1	0	0	0	0	0	0	0	0	0	0	0	0	0	0	0	0	3	3	0	0	0	0	0	0	0	0	1	0	0	0	0	0	0	0	2	0	2	0	0	1	0	0	0	0	0	2	0	0	1	0	0	0	0	0	0	0	0	0	0	0	1	0	0	0	0	0	0	0	0	0	0	0	0	0	0	1	0	0	0	0	0	0	0	0	0	0	0	0	0	1	0	0	0	0	0	0	0	0	0	0	0	0	0	0	1	0	0	0	0	0	1	0	0	0	2	0	0	0	0	0	0	0	0	0	0	0	0	0	1	0	0	0	0	0	2	0	0	0	0	0	0	0	0	0	0	0	0	0	0	0	2	0	0	0	0	0	0	0	3	0	0	0	1	0	0	0	1	0	0	0	0	0	0	0	0	0	1	0	0	0	0	0	1	0	0	0	0	0	0	0	0	0	0	0	0	0	0	0	0	0	0	0	0	0	0	0	1	0	0	0	0	0	0	0	0	0	0	0	0	0	0	0	0	0	0	0	0	0	0	0	0	0	0	0	0	0	0	0	0	0	0	0	0	1	0	0	0	0	0	0	0	0	0	0	1	0	0	0	0	0	0	0	0	0	0	0	0	1	0	0	0	0	0	0	2	0	0	0	2	0	1	0	0	0	1	0	0	0	0	0	0	0	0	0	0	0	1	0	0	0	0	0	0	0	1	0	0	0	0	0	0	0	0	1	0	0	0	0	0	0	0	0	0	0	0	0	0	0	0	0	0	0	0	0	1	0	0	2	0	0	0	0	1	0	1	0	0	0	2	1	0	0	0	0	0	0	0	3	0	0	1	0	0	0	0	0	0	0	0	0	0	0	0	0	0	0	0	0	1	1	0	0	0	0	0	1	0	0	0	0	0	0	0	0	0	0	0	0	0	0	1	0	1	1	0	0	1	0	1	0	0	0	0	0	0	0	0	0	0	0	1	0	0	0	0	0	0	0	0	0	0	0	0	1	0	0	1	0	0	1	0	1	0	0	0	0	0	0	0	0	0	0	0	0	0	0	0	0	1	0	0	0	0	0	0	0	0	1	0	0	0	0	1	0	0	0	0	0	2	0	0	0	0	0	1	0	0	0	0	0	0	0	1	0	0	0	0	0	0	0	0	0	0	1	0	0	1	0	0	0	0	1	0	1	1	0	0	0	0	1	1	0	0	0	0	0	0	0	0	0	0	1	1	0	0	1	0	0	0	0	0	0	0	0	2	0	0	0	0	0	0	0	0	1	1	0	0	0	0	0	0	0	0	0	0	0	1	1	0	0	0	0	0	0	0	0	0	0	0	0	0	0	0	0	0	0	0	0	0	1	0	1	0	0	0	0	0	0	0	0	0	0	0	0	0	0	0	0	0	0	0	0	0	0	0	2	1	0	0	1	0	1	0	1	0	0	2	0	0	0	0	0	0	0	0	1	0	0	0	0	0	0	0	0	0	0	0	0	1	0	0	0	0	1	0	0	0	0	0	0	0	1	0	0	0	0	1	0	0	0	0	0	0	0	0	0	0	0	0	0	0	0	1	0	0	2	0	1	0	0	0	0	2	0	0	0	0	0	0	0	0	0	0	0	1	1	0	0	0	0	0	0	0	2	1	0	0	0	1	0	0	0	0	0	0	0	0	0	0	0	2	0	0	0	0	0	0	1	0	0	0	1	0	0	0	0	0	0	0	0	1	0	0	0	0	0	0	0	0	0	0	0	0	1	1	0	0	0	0	1	0	0	1	0	0	0	0	0	0	0	0	1	0	0	0	0	0	2	0	0	0	0	0	0	0	0	0	0	0	0	0	0	0	0	0	0	0	1	0	0	0	0	0	0	0	0	0	0	0	0	0	0	0	1	0	0	0	0	0	0	0	0	1	0	0	0	0	0	0	0	0	0	1	0	0	2	1	0	0	0	0	3	0	0	1	0	0	0	0	0	0	1	1	0	0	1	0	0	0	0	0	0	0	0	1	0	0	0	0	0	0	0	0	1	0	0	0	0	0	0	1	0	0	0	0	0	0	0	0	0	0	0	0	1	0	0	0	0	0	0	0	0	0	0	0	0	0	0	0	0	1	0	0	0	1	0	0	0	0	0	0	2	0	0	0	0	0	1	1	4	0	3	1	0	0	0	0	0	0	0	0	0	1	0	1	0	0	0	0	0	0	0	0	0	0	0	0	0	0	3	2	0	2	0	0	0	0	0	0	0	0	0	0	0	0	0	0	0	0	0	0	0	0	0	0	0	0	0	0	0	0	0	0	0	0	0	0	0	0	0	0	0	0	0	0	0	0	0	0	0	0	2	0	0	0	0	0	0	3	0	2	0	0	0	0	0	1	0	0	0	0	0	0	0	0	0	0	0	0	0	1	0	0	0	0	0	0	0	0	0	0	0	1	0	0	0	0	0	0	0	1	0	0	0	0	0	0	0	1	0	0	0	0	0	0	0	5	1	0	0	0	0	0	0	0	0	0	0	0	0	0	0	0	0	0	0	1	0	0	0	0	0	1	0	0	0	0	0	0	1	3	0	1	0	0	0	0	0	0	0	0	0	0	0	0	0	0	0	1	0	1	0	0	0	0	0	0	0	0	1	0	0	0	0	0	0	0	0	0	0	0	0	0	0	0	0	0	0	0	0	0	1	0	0	0	0	0	0	0	0	0	1	0	0	0	0	0	0	0	0	0	0	0	0	0	0	0	0	0	1	0	0	0	0	0	0	0	0	0	0	0	0	0	1	0	0	0	0	0	0	0	0	0	0	0	0	0	0	0	0	0	0	0	1	0	0	0	0	0	0	0	0	0	0	0	0	1	0	0	0	0	0	0	0	0	0	2	0	3	0	2	0	2	0	0	0	0	0	0	0	0	1	1	0	1	0	0	0	0	0	0	0	0	0	2	0	0	0	1	0	0	0	0	0	0	0	0	0	0	0	0	0	1	0	0	1	0	0	0	1	0	0	0	0	0	0	0	0	0	0	0	0	0	0	0	0	0	0	1	0	0	0	0	0	0	0	0	0	0	0	0	0	0	0	0	0	0	0	0	0	0	0	0	0	0	0	0	0	0	0	0	0	0	0	0	0	1	0	0	0	1	0	0	1	0	0	0	0	0	0	0	0	0	0	0	0	0	0	0	0	0	0	1	2	0	0	0	0	0	1	0	0	0	2	0	0	0	0	0	0	0	0	0	0	0	0	0	0	0	0	0	0	0	0	0	0	0	0	0	0	0	0	0	0	0	0	0	0	0	0	0	0	1	0	0	0	0	0	0	0	0	0	0	0	0	0	1	0	0	0	0	0	0	1	0	0	0	0	0	0	0	0	0	0	0	1	0	0	0	0	0	2	0	1	0	0	0	0	0	0	0	0	0	0	0	0	0	0	0	0	0	0	0	0	0	0	1	0	1	0	0	0	0	1	1	0	0	0	0	0	2	0	0	0	0	0	0	0	1	1	1	0	0	0	0	1	0	1	1	0	0	0	0	0	0	1	0	1	0	0	1	3	0	0	0	0	3	1	0	0	1	0	0	0	0	0	0	0	2	0	0	0	0	2	0	0	0	0	0	0	0	0	0	0	0	0	0	0	0	0	0	2	0	2	0	0	0	0	0	0	0	0	0	0	2	0	0	0	0	1	0	0	0	0	0	0	0	0	0	1	0	0	0	0	0	2	0	0	1	0	0	0	0	0	0	0	0	0	0	0	0	0	0	0	0	0	0	0	0	0	0	0	0	0	0	0	0	0	0	0	0	0	0	0	0	0	0	0	0	1	0	0	0	0	0	0	0	1	0	0	0	0	0	0	0	0	0	0	0	0	0	0	0	0	0	0	0	0	0	1	0	0	0	0	1	0	0	0	0	0	0	0	0	0	0	0	0	0	2	0	0	0	0	0	0	0	0	0	0	0	1	0	0	0	0	0	0	0	0	0	0	0	0	0	0	0	0	0	0	0	0	0	0	0	0	0	0	0	0	0	3	0	0	0	0	0	0	0	0	0	0	3	1	0	0	0	0	0	1	0	3	0	0	0	0	0	0	0	0	0	0	0	0	0	0	0	0	0	0	2	0	0	0	0	2	1	0	0	0	0	1	0	0	0	0	0	0	0	0	0	1	0	0	0	0	0	1	0	0	0	1	0	0	0	0	0	0	0	1	0	0	0	0	0	2	0	0	0	0	0	0	0	0	0	1	0	0	0	0	0	0	0	0	0	2	0	1	0	0	3	1	0	3	0	0	1	0	0	0	0	0	0	0	0	0	0	0	1	0	0	1	0	2	0	0	0	0	0	0	0	0	1	0	0	0	0	0	0	0	1	0	0	0	0	1	0	0	0	0	0	0	1	0	0	1	0	0	0	0	0	0	0	0	0	0	0	0	0	0	0	2	0	1	0	0	0	1	3	0	1	0	0	0	0	0	0	0	0	0	2	0	0	0	0	0	0	0	0	1	0	0	1	0	2	0	0	0	0	0	1	0	0	0	0	0	0	0	0	0	1	1	0	0	0	0	1	0	0	0	0	0	0	0	0	0	0	0	0	0	0	0	0	0	0	0	0	1	0	0	0	0	0	1	0	0	0	0	0	0	0	0	0	0	0	0	0	1	0	1	0	1	0	2	0	0	0	0	1	0	0	1	0	0	3	0	0	1	1	2	0	0	0	0	1	0	1	0	1	0	1	0	2	0	2	0	0	0	0	0	0	0	0	0	0	0	0	0	0	0	0	0	0	0	0	0	0	0	0	0	0	0	0	0	0	0	0	0	0	0	0	0	0	2	0	1	0	0	0	0	0	0	0	1	0	0	0	0	0	1	0	0	0	0	0	0	0	0	0	0	2	0	0	0	0	1	0	0	1	0	0	2	0	0	0	0	0	0	1	2	0	0	0	0	0	0	0	1	2	0	0	0	0	0	0	0	0	0	0	0	0	0	0	0	0	0	0	0	0	0	0	0	0	0	0	0	0	0	1	0	0	0	0	1	0	0	0	0	0	0	0	0	0	0	0	0	0	5	0	0	0	0	0	0	0	0	0	1	0	1	0	0	0	0	2	0	0	0	0	1	0	1	1	0	0	0	0	1	0	0	0	0	0	0	0	0	0	0	1	1	0	0	1	0	0	0	0	0	0	0	0	0	0	0	2	3	0	0	1	0	0	0	0	0	1	0	0	0	0	0	0	0	0	0	4	0	0	0	0	0	0	0	0	0	0	2	0	1	0	1	0	0	0	1	0	0	1	2	0	0	0	0	0	0	0	0	0	0	0	0	0	2	0	0	0	0	0	0	0	0	0	0	0	0	0	0	2	0	0	0	0	0	0	0	3	0	1	1	0	0	0	0	0	0	0	0	0	1	0	0	0	0	0	0	0	0	0	0	0	0	0	1	0	0	0	1	0	2	0	0	0	0	0	0	0	0	0	0	1	0	0	1	0	0	2	0	0	0	0	0	0	0	0	0	0	0	0	0	2	0	3	0	0	0	0	0	0	0	0	0	2	0	0	1	0	0	0	0	0	0	0	0	1	0	0	0	0	0	1	0	0	0	0	0	0	0	0	0	0	0	0	0	1	0	0	0	3	0	0	0	1	0	1	0	1	1	0	0	0	0	0	0	0	0	0	0	1	0	0	0	0	0	0	0	0	0	0	0	0	0	0	1	0	0	0	0	0	0	0	0	0	0	0	0	0	0	0	0	0	0	0	0	0	0	0	0	0	0	1	0	0	1	0	0	0	0	0	0	0	0	1	0	0	0	0	0	0	0	0	0	1	0	0	0	0	0	0	0	0	0	0	0	0	0	2	2	0	0	1	0	0	0	0	1	0	0	1	0	1	0	0	0	0	0	0	0	0	0	0	0	0	1	0	0	0	0	0	0	0	0	0	0	0	0	0	0	0	1	0	0	0	2	3	0	0	1	0	0	0	0	0	0	0	1	3	0	0	0	0	0	0	0	0	0	0	0	0	0	0	2	0	1	0	0	0	0	0	0	0	0	0	0	0	0	0	1	0	0	0	0	1	0	0	0	0	0	0	1	0	0	1	0	1	1	0	0	2	0	0	1	0	0	0	0	0	0	0	0	0	0	0	0	0	0	0	2	0	0	0	0	0	2	0	0	1	1	0	1	0	0	0	0	0	0	0	2	0	0	0	0	0	0	0	0	0	0	0	0	0	0	0	0	0	0	0	0	0	0	0	0	1	0	0	0	0	0	0	0	0	0	0	0	3	0	0	0	0	0	2	0	1	0	1	0	0	1	0	0	0	1	0	0	0	2	0	0	1	0	0	0	0	0	0	0	2	0	1	0	0	0	0	0	0	0	0	0	0	0	0	0	0	2	0	0	0	2	0	0	0	0	0	0	0	0	1	0	0	0	0	0	1	0	0	0	0	0	1	1	0	0	0	1	0	0	1	0	0	0	0	0	0	0	0	0	0	0	0	0	1	0	0	1	0	0	0	1	0	1	0	0	0	0	0	0	0	1	0	0	1	0	1	1	0	1	0	2	0	1	0	0	0	0	0	0	0	0	0	0	0	0	0	0	0	0	0	0	0	0	0	0	0	0	0	0	0	0	0	0	1	0	0	0	0	0	0	0	0	2	0	0	0	0	0	0	0	0	0	0	0	0	1	0	1	0	0	0	1	0	0	2	1	0	0	0	0	0	0	0	4	0	0	1	1	0	0	0	1	0	1	1	3	0	0	0	0	0	0	0	0	0	0	0	0	0	0	0	0	0	1	0	1	2	0	0	0	0	0	2	0	0	0	0	0	0	0	0	0	0	0	0	0	0	0	0	0	0	0	0	0	0	0	0	0	4	0	0	0	0	0	0	0	0	0	0	0	0	0	0	0	1	2	0	0	0	0	0	0	1	0	1	0	0	0	0	0	0	0	0	0	0	1	0	1	0	0	0	0	0	0	0	0	0	0	0	0	0	0	0	0	0	1	0	0	0	0	0	0	2	0	0	0	0	0	1	0	0	0	0	0	0	0	0	1	0	1	0	1	0	0	0	0	0	0	0	0	1	0	0	0	0	0	1	0	0	0	0	1	0	0	2	0	0	0	0	0	0	2	0	0	0	0	0	1	0	0	0	0	0	0	0	0	0	0	0	0	0	0	0	0	0	0	1	0	0	0	0	0	0	1	0	0	0	1	1	0	0	0	0	0	0	0	0	0	0	0	0	0	0	1	0	0	0	0	0	0	0	0	0	0	0	0	0	0	0	0	0	0	0	0	0	0	3	1	1	0	0	0	0	5	0	0	0	0	0	0	0	0	0	0	1	0	0	0	0	0	0	0	0	0	0	0	0	0	0	0	0	0	0	0	0	0	0	2	0	0	0	1	0	0	0	0	0	0	0	0	0	2	0	1	0	0	3	0	0	0	0	0	0	0	0	0	0	1	0	0	1	0	0	0	0	0	0	0	0	0	0	0	0	0	0	0	0	0	0	0	1	0	0	0	0	0	0	0	2	0	0	0	0	0	0	0	0	1	1	0	0	0	0	0	0	0	0	0	0	0	0	0	0	0	0	0	0	0	0	0	0	1	0	0	1	0	0	0	0	0	1	0	0	0	0	1	0	0	0	0	0	0	0	1	0	0	0	0	0	1	1	1	0	0	0	0	0	0	0	1	0	0	0	0	0	0	0	0	0	0	0	0	0	0	0	0	0	0	0	0	0	0	0	0	2	0	0	2	0	0	0	0	0	0	0	0	0	0	0	0	0	0	0	1	0	0	0	0	0	0	0	0	0	0	1	0	0	0	1	0	0	0	0	0	0	0	0	3	1	0	2	0	0	1	0	0	0	0	0	2	0	0	3	0	1	0	0	0	0	0	0	0	0	0	1	0	0	0	0	0	1	0	0	1	0	1	1	0	0	1	0	0	0	0	0	0	2	0	0	0	0	2	0	0	0	0	0	0	0	0	0	0	0	0	0	3	0	0	0	0	0	0	0	0	0	0	0	0	0	0	0	0	0	0	0	0	0	0	0	0	0	0	0	0	1	0	0	0	0	0	2	0	0	0	0	0	0	1	0	0	0	0	0	0	0	0	0	0	0	0	0	1	0	0	0	1	0	0	0	0	0	0	0	0	1	0	0	0	0	0	0	0	4	0	0	0	0	0	0	0	0	0	0	0	0	0	2	0	0	0	0	0	0	0	1	0	0	0	0	0	0	0	0	0	0	0	3	0	0	0	0	2	0	0	0	0	0	0	1	0	1	0	1	2	3	0	0	0	0	0	0	0	0	0	0	0	1	0	0	0	0	0	0	0	0	0	0	0	2	0	0	0	0	0	0	0	0	0	1	0	0	0	0	0	0	0	0	0	0	0	0	0	0	0	0	0	0	0	1	0	0	0	0	0	0	0	1	0	0	0	0	0	0	0	0	1	0	0	0	0	0	0	1	2	1	0	0	0	0	0	0	1	0	0	1	1	1	0	0	0	0	0	3	0	0	0	0	0	0	0	0	0	0	0	0	0	0	0	0	1	0	0	0	1	0	0	0	1	0	0	0	0	0	0	2	1	0	0	0	0	0	0	0	0	0	0	1	0	0	0	0	0	0	0	0	0	0	0	0	0	0	2	0	0	1	0	0	1	0	0	0	0	0	0	0	0	0	0	0	0	0	0	0	1	0	0	0	1	0	0	0	0	0	0	0	0	0	0	1	0	0	0	0	0	0	0	0	0	0	0	3	0	0	0	0	0	0	2	0	0	0	0	0	0	0	0	0	0	0	0	0	1	0	1	1	0	0	0	0	0	0	0	0	1	1	0	0	0	0	0	0	0	0	2	1	0	0	1	0	0	0	0	2	0	0	0	0	0	1	0	1	0	0	0	0	1	1	0	0	0	0	0	0	0	0	0	0	1	1	0	0	0	1	3	0	0	0	1	0	0	0	2	1	0	0	0	0	0	0	0	0	1	0	0	0	0	0	0	1	0	0	0	0	2	0	0	0	0	0	0	0	0	0	0	0	2	0	0	0	0	0	0	0	1	0	0	1	0	0	0	0	1	0	0	0	0	0	0	0	0	0	0	0	1	0	0	0	2	0	0	0	1	0	1	0	1	0	0	0	0	0	0	0	1	0	0	1	0	0	0	0	0	0	0	0	0	0	1	0	0	0	0	1	0	0	0	0	0	0	0	0	1	0	1	2	0	0	0	0	0	1	1	3	0	0	1	0	0	0	0	1	0	0	0	0	0	0	0	0	1	0	0	0	0	0	0	0	0	0	0	0	1	2	0	0	0	0	0	0	0	0	0	0	1	0	0	0	0	1	0	0	0	0	0	0	0	0	0	0	0	0	0	1	0	0	0	0	0	0	1	0	0	0	0	1	0	0	0	0	0	0	0	1	0	0	0	0	0	0	0	0	0	0	1	2	0	0	0	0	0	0	0	0	0	0	0	0	0	0	0	0	2	0	0	0	0	0	0	0	0	0	0	0	0	0	0	0	0	0	0	0	1	0	0	0	0	1	3	0	0	0	0	0	0	1	0	0	0	0	0	0	0	0	0	0	0	0	0	0	1	0	0	0	0	0	0	0	0	0	0	0	0	2	0	0	1	0	0	1	0	0	1	0	0	0	0	0	0	0	0	0	0	0	0	0	0	1	0	0	0	0	0	0	0	0	0	0	0	0	1	1	0	0	0	0	0	0	1	0	0	0	0	0	0	0	0	0	0	0	1	0	0	0	0	0	0	0	0	0	0	0	1	1	0	0	0	0	0	0	0	1	0	1	0	0	1	2	0	0	0	0	0	0	0	0	0	0	2	0	1	0	0	0	0	0	0	1	0	0	0	0	0	0	0	0	0	0	0	0	0	1	0	0	0	0	0	0	0	1	0	0	1	0	0	3	0	0	0	0	0	0	0	0	2	0	0	0	0	0	2	0	0	0	0	0	0	1	1	0	0	0	0	0	0	0	0	0	0	0	1	0	0	0	0	0	0	0	0	0	0	0	0	2	0	0	1	0	0	1	0	0	0	0	0	0	0	0	0	0	0	0	2	0	0	0	0	0	0	0	0	0	0	1	0	0	0	0	0	0	0	0	0	0	0	0	1	0	0	4	2	0	1	0	1	0	0	0	0	0	0	0	0	0	0	0	0	3	0	0	0	0	1	0	0	0	2	1	1	0	2	0	0	1	0	0	0	1	0	0	0	0	1	0	0	0	0	0	0	0	0	0	0	0	0	0	0	0	0	2	0	0	0	3	0	0	0	0	0	0	0	0	0	0	0	1	0	0	0	0	0	0	0	0	0	0	0	0	1	0	0	0	1	0	0	0	0	0	0	0	0	0	1	0	0	0	0	0	0	1	0	0	0	0	0	0	0	0	0	0	0	0	0	0	0	0	0	0	0	0	1	0	1	0	0	0	0	0	0	0	0	0	0	1	0	0	1	0	0	0	0	0	1	0	0	0	0	1	0	0	1	0	1	0	0	0	0	0	0	0	0	0	0	0	0	0	0	0	0	0	0	0	0	0	0	0	0	0	0	0	0	0	0	0	0	1	0	0	0	0	0	0	0	0	2	0	0	0	0	0	1	0	0	0	0	0	0	0	0	0	0	0	0	0	0	0	0	0	0	0	0	0	0	0	1	0	0	1	0	0	0	3	0	0	0	0	0	0	0	0	0	0	0	0	0	0	0	0	1	0	0	0	0	0	0	0	0	0	1	0	0	2	0	1	0	0	0	0	0	0	2	1	2	2	0	0	1	0	0	1	0	0	0	0	1	0	0	0	0	0	0	1	0	0	0	0	0	0	1	0	0	0	0	0	0	0	0	0	0	0	0	0	0	0	0	0	0	0	0	0	0	0	0	0	0	0	0	0	2	1	0	0	1	0	0	0	0	0	0	0	0	1	0	0	0	0	0	0	0	0	0	0	1	0	0	0	0	0	0	0	0	0	0	0	0	1	0	0	0	1	0	0	0	0	0	0	0	0	0	1	0	0	1	1	0	0	0	0	0	0	0	0	0	0	0	0	0	0	0	0	0	0	0	0	0	0	0	0	0	0	0	1	0	0	0	0	0	0	0	0	0	0	0	0	0	0	0	0	0	0	0	1	0	3	1	0	0	1	0	0	0	0	0	0	0	0	0	0	0	1	0	0	0	3	0	0	0	0	1	0	1	0	0	0	0	0	0	0	0	0	0	0	0	0	0	0	0	0	0	0	0	0	0	0	0	0	0	0	0	0	0	0	0	0	0	0	0	0	0	0	0	2	0	0	0	0	0	1	0	1	0	0	0	0	0	0	0	1	0	0	0	0	0	1	0	0	0	0	1	0	0	0	0	0	0	0	0	0	0	2	0	0	0	0	0	0	0	0	2	0	4	0	0	0	0	0	0	0	0	0	1	0	1	0	3	0	0	0	0	0	0	0	0	0	0	1	0	0	0	0	1	0	0	0	0	0	0	0	0	0	0	0	0	0	0	0	0	0	1	0	0	4	0	0	1	0	0	0	0	0	0	0	0	0	0	0	0	0	0	0	0	0	0	0	0	0	0	0	0	0	0	0	1	0	0	1	0	0	0	0	0	0	0	0	0	0	0	0	0	0	0	2	0	0	0	0	1	0	1	0	0	0	0	0	0	0
N0.HOG0002419	0	3	0	2	5	1	2	1	3	3	0	1	5	1	9	0	7	8	0	1	0	1	2	0	1	1	5	6	2	1	0	1	4	0	1	1	2	3	0	1	0	5	0	1	0	5	6	7	1	0	0	3	4	7	0	3	1	0	4	3	1	1	7	1	8	7	10	4	1	0	0	0	0	1	2	0	4	1	5	2	5	2	1	3	4	4	0	1	0	2	10	0	1	0	9	0	2	0	5	2	1	0	7	1	1	1	2	0	0	0	0	0	2	2	11	2	0	1	2	4	0	1	0	1	4	3	3	1	1	19	5	0	0	2	1	0	4	3	0	2	1	1	1	0	5	2	0	0	2	2	0	1	2	3	1	1	4	1	3	4	2	1	1	0	1	3	4	1	0	0	0	0	0	2	1	0	3	0	0	0	0	1	0	0	1	2	3	2	3	4	0	4	0	1	3	2	0	3	4	4	3	5	2	0	1	0	3	0	0	1	3	0	0	2	2	3	14	0	1	4	2	6	7	4	1	2	1	1	2	4	3	0	10	2	1	0	3	10	4	1	0	2	1	1	1	0	4	0	0	4	2	0	1	2	1	5	1	9	1	0	4	10	2	1	1	0	6	0	1	3	2	0	2	3	0	2	4	2	1	1	6	0	0	2	0	0	2	1	2	2	0	0	1	5	4	1	1	4	0	1	4	2	2	0	3	5	0	2	1	2	4	4	4	0	1	15	4	1	5	0	0	1	0	6	11	1	2	2	3	3	0	4	7	5	0	8	1	3	2	0	1	2	1	6	1	8	3	0	1	1	0	2	0	2	5	0	2	0	2	5	3	2	0	0	7	0	0	3	2	3	17	1	1	1	5	1	9	2	4	0	2	0	1	0	1	0	1	4	0	0	1	0	3	2	0	9	0	0	0	2	1	1	12	2	0	12	0	1	0	0	5	2	0	1	1	0	1	0	2	0	1	4	3	1	1	0	0	0	0	1	3	1	0	2	4	0	4	0	2	1	0	3	0	2	3	1	1	0	0	4	5	3	1	3	5	1	7	1	1	2	2	0	1	4	0	7	0	1	4	0	5	3	0	3	1	1	1	4	11	1	4	1	1	3	2	1	2	0	0	8	4	6	0	1	1	3	5	4	0	1	2	1	0	1	6	1	2	0	1	0	0	2	2	0	0	7	3	1	1	2	2	5	1	1	0	0	10	0	0	0	3	0	2	5	2	1	1	2	0	4	1	1	0	2	2	0	0	1	2	0	0	4	3	0	0	1	2	5	0	0	2	0	1	0	7	2	6	2	1	1	0	1	1	3	3	2	4	4	1	1	1	6	0	5	0	7	1	2	0	2	2	0	2	2	7	3	4	2	0	2	0	2	1	1	8	5	6	0	3	1	3	2	1	0	0	1	5	1	3	3	1	0	1	0	0	0	10	4	0	4	0	2	1	1	2	0	2	2	2	0	1	0	4	0	7	3	0	0	1	1	0	6	4	4	1	0	1	1	1	1	0	7	5	3	18	3	0	3	0	1	4	2	1	1	3	1	0	1	1	1	5	4	1	6	1	0	1	2	1	0	0	3	1	2	1	1	3	1	1	1	0	0	1	2	0	0	1	0	1	0	1	0	1	0	5	1	0	3	1	0	3	0	6	1	0	0	1	2	1	1	2	0	2	0	2	4	3	0	0	4	0	3	0	2	0	2	1	0	3	19	1	2	5	2	4	4	0	0	3	3	0	1	2	4	0	1	16	2	0	1	2	3	1	0	10	2	0	0	11	3	1	0	0	0	0	1	2	2	1	0	0	0	1	0	1	0	3	1	3	5	0	2	1	2	1	0	2	5	1	0	0	0	1	11	0	2	11	0	3	2	2	2	0	6	1	2	0	0	1	1	4	0	3	3	0	0	2	0	0	2	2	1	5	1	4	1	4	1	0	1	0	0	2	10	2	0	2	0	1	3	1	4	3	0	0	0	0	0	0	0	2	0	4	0	0	1	0	5	3	2	0	11	0	0	4	0	1	0	0	0	1	17	0	1	0	0	1	1	1	1	0	1	1	1	0	0	1	0	2	0	4	0	3	1	1	0	2	3	1	0	1	2	3	4	1	1	0	2	2	2	0	0	1	1	1	0	0	0	2	0	12	9	5	1	2	0	0	3	0	2	1	0	1	0	0	4	6	0	1	0	2	1	0	0	3	0	1	2	0	4	0	5	2	2	0	8	4	0	8	4	1	0	0	0	1	0	3	3	2	6	4	1	8	1	6	1	0	1	0	0	0	1	3	0	8	2	7	10	0	4	5	0	1	3	0	7	1	0	4	0	0	0	1	0	0	5	0	3	0	1	7	1	1	3	1	1	6	0	4	1	1	3	1	1	5	1	5	2	1	2	0	1	2	4	0	0	0	0	0	1	8	1	0	5	0	8	5	0	4	3	0	5	3	0	6	4	2	0	1	3	2	11	0	0	1	8	14	2	1	2	0	2	1	3	0	5	1	1	0	2	2	0	8	0	0	0	3	1	2	1	2	1	8	0	2	1	2	1	1	10	6	5	4	0	5	0	8	0	1	0	2	6	1	1	2	1	3	1	0	1	2	2	0	1	5	5	1	5	0	0	2	0	2	2	1	0	5	2	0	0	4	1	3	2	1	2	1	1	5	12	4	2	8	5	6	0	4	1	8	1	0	2	2	0	3	0	3	2	0	0	2	6	6	0	0	2	1	0	25	0	0	4	2	1	1	3	4	3	6	1	2	0	4	1	2	0	2	2	2	2	1	0	2	1	0	1	0	1	1	1	0	3	0	1	2	9	4	1	3	1	0	0	7	2	6	3	1	4	4	2	0	0	3	6	11	2	3	2	0	0	0	3	0	5	1	0	2	10	2	4	0	2	2	0	4	1	1	1	0	0	1	5	8	4	2	0	6	0	8	5	1	1	0	2	0	4	0	0	2	0	0	5	1	0	0	3	1	1	0	2	1	0	3	5	1	1	0	2	0	0	1	2	4	0	1	2	4	1	6	1	4	3	4	3	0	4	5	0	0	3	2	0	3	2	1	1	4	0	5	2	3	9	2	1	1	0	0	0	0	2	11	3	4	6	13	0	0	1	1	1	3	1	0	2	3	3	0	0	0	3	3	6	0	1	0	1	0	1	0	2	0	3	0	3	1	0	1	7	0	0	1	1	3	0	5	1	1	2	11	0	8	2	1	1	1	0	2	18	0	4	4	0	2	5	0	4	1	0	0	1	1	2	11	1	3	4	1	6	0	6	6	0	9	1	8	1	0	2	5	4	8	3	2	0	0	1	0	0	1	0	4	0	3	3	1	1	0	0	5	3	0	3	1	1	6	6	4	0	5	0	9	3	1	3	2	2	0	0	0	0	0	0	3	1	2	5	1	7	2	0	2	22	0	4	2	2	4	5	1	0	4	8	2	1	5	3	3	2	0	1	2	6	2	3	2	2	2	0	1	0	4	2	1	0	1	0	0	4	2	2	1	7	2	3	5	1	1	1	1	2	2	2	1	3	1	1	0	0	5	0	0	0	1	5	0	1	4	1	2	4	4	0	1	4	1	1	2	6	1	2	3	0	0	3	3	2	1	3	3	3	2	0	2	2	1	1	0	1	0	1	1	3	0	1	2	5	4	4	3	2	3	2	2	0	1	3	1	1	1	0	0	7	3	2	1	2	1	1	3	6	0	0	1	6	0	1	6	0	6	1	0	2	2	1	0	0	0	1	0	1	3	1	0	0	0	1	7	0	0	1	1	0	0	0	7	1	1	5	1	9	0	1	0	2	2	5	7	1	12	0	1	0	3	0	3	0	3	1	3	1	3	1	0	1	2	1	0	1	2	0	4	11	0	5	4	2	1	0	3	0	1	4	1	8	0	3	2	3	1	2	2	10	2	0	1	1	1	1	2	1	0	2	7	4	0	0	0	1	2	1	2	2	0	0	4	1	0	0	5	0	0	2	0	3	0	2	1	6	4	0	0	1	5	1	0	3	0	2	0	3	1	0	2	1	1	3	1	1	1	1	1	0	1	5	8	8	0	0	0	1	0	0	2	2	3	2	1	4	3	1	0	4	3	10	4	4	0	4	3	3	2	1	0	6	1	0	1	1	0	1	6	2	2	0	0	3	11	2	3	2	5	7	1	1	6	2	2	8	0	2	4	0	6	0	2	1	0	4	4	1	1	5	1	2	4	1	0	1	3	1	0	0	0	1	0	12	2	0	2	4	3	3	0	2	2	0	2	2	0	0	2	4	1	2	3	5	3	1	1	7	0	6	0	1	0	1	2	1	0	2	4	1	0	3	0	6	2	2	2	0	1	1	1	1	1	1	2	0	1	10	0	0	3	0	0	0	1	0	0	0	0	3	2	1	2	1	3	3	0	1	0	0	2	1	0	1	0	4	4	0	4	0	1	4	0	0	1	6	5	2	1	4	5	0	1	3	1	1	1	2	2	1	2	2	1	1	1	0	3	3	2	1	1	5	2	4	2	2	2	2	1	9	0	3	1	2	2	1	5	0	0	3	3	1	0	0	2	0	0	2	1	1	4	6	10	0	1	16	0	5	2	1	0	18	2	4	1	2	1	1	3	17	3	0	4	3	4	0	1	5	1	0	0	0	2	0	0	0	2	1	6	2	3	3	1	4	1	7	0	3	3	3	1	3	5	0	2	2	0	6	3	0	7	0	1	3	0	3	1	2	0	0	0	2	0	2	2	0	5	0	1	3	0	2	2	5	0	9	2	0	1	7	4	1	2	0	1	2	5	0	1	2	1	4	14	0	1	1	1	2	7	4	0	4	3	0	9	1	1	1	3	2	4	3	0	1	1	1	6	0	1	8	2	9	0	2	3	2	0	0	1	0	0	4	4	2	0	4	2	0	4	1	0	1	6	4	0	0	0	3	2	2	6	3	0	1	0	9	4	0	6	18	2	0	1	1	0	5	0	0	0	1	0	3	0	0	3	1	9	1	3	8	1	1	0	5	3	0	1	1	2	4	1	1	0	0	0	1	2	0	1	1	1	3	6	4	0	9	0	0	3	0	7	1	1	2	10	1	11	0	0	0	0	1	1	5	2	0	1	5	2	6	1	1	2	0	0	5	1	3	7	4	1	1	1	3	0	1	0	2	2	17	4	5	3	0	0	3	2	0	0	1	0	2	2	2	4	1	3	2	0	1	1	1	2	4	4	1	5	0	4	0	1	5	3	0	0	2	3	1	1	1	0	5	0	0	1	1	2	0	3	0	3	0	0	2	0	2	1	4	2	0	5	1	1	0	0	1	2	2	2	2	2	2	0	1	2	1	1	0	1	1	2	3	2	4	1	4	1	0	0	0	2	0	0	2	0	3	3	1	2	2	3	0	1	3	0	3	2	0	2	0	1	1	2	4	0	1	0	1	0	2	5	1	1	1	2	4	1	7	4	5	1	0	0	2	14	0	2	2	1	2	2	2	9	0	1	2	0	3	1	14	0	0	1	2	2	1	0	1	0	3	0	3	4	3	9	1	12	3	0	5	0	0	0	3	3	0	0	1	1	2	2	3	0	2	1	4	2	0	2	0	1	2	3	1	0	0	6	1	1	5	1	0	1	6	0	6	5	0	2	0	0	0	0	1	3	2	0	0	1	3	0	9	1	4	3	3	6	1	3	0	1	4	5	5	0	1	13	1	0	1	1	3	2	0	1	1	1	2	1	0	0	0	1	1	0	0	2	11	0	3	3	0	0	0	1	3	12	1	1	2	0	1	0	0	2	2	0	0	2	5	0	1	0	2	0	0	0	0	3	1	5	0	1	1	1	2	3	0	1	1	3	2	1	2	3	3	1	0	0	0	0	0	1	2	1	1	3	4	3	1	8	0	1	3	1	2	5	0	1	3	2	4	9	1	11	1	1	1	0	2	1	4	3	2	5	9	5	6	0	2	0	1	0	1	12	1	1	1	11	3	1	0	1	0	0	9	0	1	0	0	0	2	1	5	2	1	1	3	0	2	1	1	0	0	1	4	2	1	0	0	1	1	8	2	4	2	1	1	3	3	0	2	2	9	3	0	1	2	2	5	1	2	3	1	0	3	5	1	2	0	0	0	1	3	2	1	1	7	1	0	5	2	1	1	0	4	2	0	0	6	7	2	8	2	2	2	0	0	4	0	1	2	2	1	0	1	0	0	0	2	2	0	2	0	0	0	1	0	0	1	2	7	1	1	1	0	0	0	6	1	2	0	1	2	0	1	1	1	0	0	4	3	3	0	0	0	1	2	6	3	6	2	12	4	0	0	4	13	5	4	0	3	6	0	0	5	2	1	0	8	1	1	1	0	3	3	2	0	0	1	6	2	0	8	0	0	13	0	0	1	1	0	4	0	4	1	0	4	0	1	4	2	1	1	6	1	1	6	1	2	3	2	1	8	2	1	0	0	3	4	1	0	1	2	0	2	0	1	1	0	4	1	5	0	0	0	4	0	5	6	5	4	6	10	1	2	2	0	0	0	3	6	1	1	2	2	0	2	4	2	0	2	5	0	1	9	1	3	0	5	4	0	1	1	3	1	10	4	1	1	0	2	3	0	1	6	2	0	1	0	7	1	0	0	5	0	1	1	2	0	1	4	3	2	1	1	4	0	5	2	7	3	0	2	0	1	0	0	1	2	1	2	3	0	2	1	1	2	0	0	0	1	3	0	1	1	2	7	2	3	1	6	0	2	3	0	0	0	0	8	1	0	6	0	1	0	11	1	1	3	2	7	1	0	2	3	0	0	1	1	0	0	0	1	2	0	2	0	7	1	11	2	2	2	0	1	0	14	0	1	8	0	2	0	1	4	4	2	8	0	7	1	0	1	3	1	7	3	2	2	0	2	3	1	3	0	2	3	4	0	0	1	0	0	1	2	1	0	0	0	1	0	0	1	1	2	8	0	3	1	0	1	15	7	2	2	3	3	3	0	0	3	1	2	0	0	2	0	0	3	6	0	0	8	1	1	0	0	2	4	0	1	2	3	1	0	0	17	3	1	2	0	7	3	2	1	2	5	0	0	0	0	1	2	3	1	0	2	4	2	1	4	1	2	1	0	5	1	0	3	4	4	0	4	2	0	0	3	12	0	1	0	1	0	2	7	0	2	0	3	0	2	3	1	13	1	1	2	0	2	0	1	2	5	4	0	2	1	0	2	7	2	2	2	5	1	0	4	3	1	6	0	0	1	0	0	1	2	0	0	0	0	2	0	3	1	1	0	0	2	1	1	2	1	3	2	2	0	1	1	0	1	2	0	4	5	1	0	0	1	0	4	12	4	1	2	3	7	2	2	1	1	1	1	0	2	2	2	2	0	0	2	1	5	1	0	0	1	1	0	1	1	0	2	8	0	2	2	0	2	5	5	0	1	0	2	5	3	0	2	5	6	2	0	0	1	2	4	0	1	1	1	7	0	3	5	0	0	5	1	20	1	0	3	2	2	2	2	4	0	1	12	1	0	0	2	4	2	0	2	1	2	0	3	0	7	3	7	1	0	4	3	0	1	0	1	2	0	1	4	1	0	1	0	1	1	1	2	1	3	2	1	2	1	2	0	3	4	3	0	2	2	4	12	0	1	4	3	2	0	0	4	1	2	0	1	0	1	1	1	3	8	3	4	3	6	2	0	1	3	3	2	0	2	1	2	6	3	1	0	0	7	1	2	0	2	0	5	0	4	0	2	1	0	2	1	2	2	0	0	0	1	2	1	3	6	13	3	0	0	6	3	0	2	0	3	1	0	1	0	2	0	7	1	2	8	2	2	5	0	4	0	0	1	1	2	2	0	0	2	0	1	2	3	1	1	0	2	5	2	3	9	0	4	2	8	1	1	6	0	0	5	3	6	1	2	2	2	0	4	3	0	0	1	8	2	0	8	0	2	4	1	3	0	3	1	4	2	0	0	1	2	1	1	0	0	0	3	1	4	1	3	4	0	0	6	3	5	1	2	0	0	3	1	2	1	3	0	1	1	0	3	1	11	3	0	1	0	1	0	0	0	3	3	10	0	3	0	2	7	3	1	2	3	8	2	1	3	2	1	3	0	1	2	1	0	0	0	2	3	1	0	0	1	2	1	3	9	0	0	5	2	1	7	18	1	3	1	0	0	4	2	2	1	2	2	4	0	1	1	7	1	7	3	0	2	1	1	4	3	3	0	11	0	0	3	5	2	11	0	0	1	6	1	1	2	8	1	3	2	0	0	2	4	2	2	7	1	0	1	0	3	0	0	4	2	1	5	0	3	0	4	4	1	1	7	2	4	1	0	5	5	2	0	1	8	5	0	0	4	1	1	2	0	0	0	1	0	0	1	2	9	0	0	3	0	0	2	4	2	0	1	3	2	8	2	1	1	2	2	3	3	1	4	1	4	0	3	8	1	0	1	1	0	4	3	1	3	3	1	0	4	0	3	0	3	0	0	3	13	3	1	0	2	0	1	2	0	6	0	2	1	7	1	1	0	8	0	0	2	2	0	1	2	0	0	4	1	4	5	0	3	0	0	2	2	3	1	1	0	0	3	1	2	2	0	5	6	16	6	0	3	8	2	0	9	1	0	5	0	3	0	4	5	9	0	1	0	7	2	0	2	10	0	0	1	1	5	5	1	1	0	1	2	0	0	2	9	3	0	4	3	0	5	1	1	3	1	10	2	12	0	0	2	1	0	0	3	3	0	3	2	1	2	3	10	4	0	4	0	2	5	1	0	1	3	0	2	1	2	1	1	2	2	1	3	0	1	0	4	0	4	2	0	0	2	8	0	4	2	2	4	12	4	2	3	2	0	0	0	1	0	0	1	6	4	2	1	3	9	2	8	1	2	0	3	0	9	4	3	2	6	6	3	0	0	5	3	0	1	2	4	4	0	0	0	1	0	1	2	2	3	5	2	3	1	0	0	0	0	1	1	0	3	6	0	0	5	2	4	1	0	3	0	1	1	0	0	0	1	0	1	10	13	0	1	4	0	0	2	2	0	1	0	0	3	4	0	3	0	1	3	3	1	0	1	2	7	4	0	2	0	3	0	0	2	1	1	3	1	0	0	0	1	3	1	0	3	3	0	1	1	1	3	3	1	7	1	0	1	2	0	1	0	8	0	1	0	1	1	0	0	0	8	4	0	0	3	1	2	0	3	1	1	1	0	1	2	1	4	2	4	1	1	0	2	2	0	1	1	0	0	0	1	1	1	0	3	6	11	1	0	1	5	2	2	0	0	2	1	2	12	6	0	2	1	4	2	0	6	4	1	1	1	1	2	1	7	3	0	0	2	0	1	0	1	0	5	0	0	1	0	0	1	1	3	2	1	1	1	3	1	0	0	0	8	3	0	5	0	4	1	1	3	2	0	0	1	0	0	0	0	0	1	0	4	0	0	2	2	2	2	3	12	1	1	0	0	4	2	0	1	0	3	0	11	6	3	1	0	1	3	0	0	0	0	5	10	1	1	0	2	0	0	0	2	2	1	0	2	0	3	1	3	3	2	6	0	4	2	3	1	8	3	1	5	1	0	1	4	3	1	2	0	1	1	0	1	2	3	2	1	2	0	1	1	2	1	3	1	2	0	2	0	2	2	2	1	3	4	0	14	4	0	1	6	4	3	7	3	0	0	5	0	10	4	3	1	2	1	0	3	4	1	2	5	1	1	0	5	1	2	1	2	1	5	3	3	6	0	2	3	2	2	4	1	2	0	0	1	2	1	0	5	9	4	0	2	0	0	0	2	0	0	0	5	6	2	0	0	0	20	4	0	1	3	0	1	0	8	2	0	3	0	1	0	3	1	2	0	0	2	2	2	1	1	3	7	2	5	0	0	7	2	3	0	3	4	0	1	0	2	0	1	0	2	8	5	1	1	4	0	4	2	0	3	1	3	0	5	3	8	4	0	0	0	10	1	1	0	10	5	1	1	3	0	1	0	3	2	1	1	0	1	1	5	21	0	4	4	7	1	3	1	8	5	4	1	6	3	17	1	3	0	1	0	8	7	3	3	4	1	1	0	1	0	2	1	3	1	4	1	3	5	1	0	0	1	4	2	1	0	3	0	2	7	2	0	6	1	4	0	3	4	0	1	1	2	1	0	2	2	2	1	2	1	1	1	0	0	0	3	3	1	3	4	0	0	3	2	2	1	0	0	0	2	0	0	1	0	8	3	0	0	1	0	9	1	8	3	9	2	2	0	0	0	1	0	0	3	0	1	0	2	6	2	3	1	1	3	4	4	1	1	0	2	3	1	3	4	1	3	2	0	0	0	0	4	2	5	1	1	2	1	1	1	3	8	2	3	1	1	1	2	3	5	4	0	0	2	0	0	0	4	0	1	1	1	1	0	2	1	0	0	2	2	0	7	0	3	1	1	3	0	2	0	1	0	0	5	2	1	3	0	0	2	0	2	10	2	0	8	0	0	1	0	1	0	0	3	1	7	2	1	1	2	3	3	1	3	4	14	0	0	0	5	7	1	1	1	3	2	0	0	1	1	3	13	2	0	3	6	1	0	2	6	0	0	2	2	3	4	7	1	0	2	4	1	4	10	0	1	3	4	2	0	1	0	2	0	0	0	8	1	1	0	6	5	1	1	0	3	0	2	1	2	6	3	0	1	1	0	1	1	1	0	1	0	3	0	0	1	0	4	1	1	1	4	0	3	0	0	3	0	2	2	1	1	3	1	0	0	5	0	1	6	2	0	1	1	2	6	1	7	1	1	2	0	0	6	7	2	2	0	2	0	2	0	3	0	0	0	0	2	2	2	0	3	0	12	0	18	1	5	0	3	0	0	1	0	0	6	2	0	0	2	0	4	2	0	2	4	1	2	0	2	1	2	0	4	2	4	0	1	6	0	0	0	2	3	1	0	1	9	3	3	1	1	1	1	3	1	1	0	0	1	3	3	5	4	0	2	1	2	0	4	4	0	2	1	4	0	0	0	3	0	6	1	0	4	10	0	2	0	2	0	0	0	0	0	1	0	0	0	0	0	1	0	1	1	0	0	5	1	5	5	3	2	2	2	1	1	3	5	1	2	3	2	2	12	0	0	3	14	2	2	0	1	18	0	4	3	2	1	3	3	0	1	2	3	3	1	0	0	1	0	0	0	4	3	0	4	2	0	3	0	2	1	0	3	0	2	0	2	3	0	12	0	1	4	1	4	0	1	0	0	2	3	2	3	0	6	7	1	0	0	1	0	3	1	1	0	4	0	5	7	11	2	13	1	3	0	3	0	2	0	4	1	1	4	0	3	3	0	8	1	7	3	4	0	0	0	0	1	2	1	1	2	6	0	1	1	2	1	7	1	4	3	1	0	2	1	0	3	2	1	1	0	0	0	0	11	0	1	0	0	3	1	0	3	1	2	3	3	1	1	0	1	1	1	3	4	1	0	0	5	0	3	1	4	9	3	0	0	1	2	11	1	1	2	2	1	0	3	0	3	2	0	3	1	0	0	1	1	14	1	1	3	5	2	3	1	0	0	2	0	4	1	0	2	1	2	0	2	2	1	7	0	2	3	2	7	0	2	1	5	0	1	0	1	0	3	3	5	2	2	0	0	9	2	2	2	5	0	1	2	2	2	3	2	3	4	1	3	2	2	2	1	9	1	1	2	0	0	3	0	8	9	0	1	2	1	1	0	2	1	10	4	0	4	1	5	2	2	0	2	3	4	0	9	1	2	1	4	0	2	1	0	4	2	0	1	1	2	0	9	0	1	0	2	3	0	1	2	6	1	1	0	0	2	2	0	0	6	0	1	1	0	1	0	3	1	5	2	3	0	3	0	2	1	1	2	0	1	3	0	2	0	8	0	2	2	2	4	1	0	2	0	3	0	0	6	4	0	2	1	0	1	1	0	0	3	1	3	0	1	2	1	1	2	6	10	0	1	0	2	3	0	0	0	0	8	1	3	6	1	0	3	4	0	2	0	13	0	3
N0.HOG0002428	0	3	1	1	3	1	1	1	0	0	0	1	5	1	1	0	1	1	0	2	0	0	0	2	0	1	0	0	1	0	0	4	1	1	1	0	0	0	0	2	1	3	0	1	2	0	0	0	0	1	5	1	2	4	3	7	0	0	1	9	0	0	4	3	2	2	1	2	0	0	0	0	4	0	0	0	0	0	0	0	0	0	0	0	0	0	0	1	2	1	1	1	4	0	2	1	0	0	0	3	0	0	0	1	2	4	5	0	4	1	1	2	0	2	0	0	1	1	1	0	1	2	0	0	0	1	1	0	2	2	5	0	0	1	6	3	0	0	1	1	0	2	0	9	0	0	1	0	2	3	0	0	0	0	0	1	1	1	0	1	1	2	0	0	4	0	0	0	0	0	1	0	0	4	2	0	4	1	1	0	2	0	0	3	0	0	1	0	1	0	1	0	1	3	0	1	1	0	0	0	0	1	0	0	4	1	1	0	0	1	1	0	0	0	0	1	0	0	0	0	0	2	0	0	4	0	0	0	0	0	0	0	1	0	2	0	1	1	2	0	1	0	1	1	2	1	0	0	0	0	1	0	0	0	1	1	0	0	0	0	1	1	0	2	1	0	0	4	0	2	1	1	0	1	0	0	2	1	0	0	0	1	0	0	0	0	0	0	1	0	1	0	2	1	2	1	0	0	1	0	2	1	0	2	1	0	6	1	0	1	3	0	0	0	6	2	0	1	2	9	4	7	0	0	6	3	0	6	1	3	3	3	1	0	0	0	0	0	0	1	0	1	2	0	0	1	10	0	0	0	0	0	1	2	0	0	2	1	1	0	0	0	0	0	0	2	1	1	3	3	8	0	0	0	2	0	0	0	0	3	0	0	0	1	0	0	1	0	1	0	0	2	0	0	1	0	4	0	0	0	0	0	3	1	0	1	0	1	0	0	2	0	0	0	2	0	4	0	1	0	2	0	2	7	1	0	4	0	2	0	3	0	2	0	1	0	0	0	0	0	1	2	0	0	0	2	0	0	1	0	1	0	3	3	6	0	4	5	0	0	0	0	2	1	1	4	3	0	1	1	0	0	0	1	0	0	4	1	0	1	1	1	4	2	1	4	7	0	1	1	1	1	2	0	0	0	3	2	2	0	0	0	0	0	1	2	3	1	6	1	1	2	4	0	0	1	2	0	2	1	5	3	0	4	1	0	2	1	0	0	1	0	0	0	0	8	0	0	1	2	0	0	0	6	0	0	2	0	4	0	3	1	1	0	5	0	4	1	0	0	0	0	1	0	4	2	7	0	0	1	0	1	2	0	0	0	1	2	2	0	8	0	0	0	1	2	2	0	0	1	0	3	0	1	1	0	0	1	0	3	0	0	0	2	0	1	1	1	0	1	0	0	0	3	0	3	0	0	2	2	4	0	0	2	0	1	1	1	1	1	1	2	0	1	0	3	1	0	0	1	1	1	2	2	1	1	0	1	0	0	0	2	2	1	2	0	1	3	0	2	6	2	1	1	0	0	0	1	1	0	0	0	2	0	6	0	0	1	1	2	0	0	0	2	0	0	2	1	0	0	0	1	2	1	1	0	0	0	0	1	0	0	2	0	0	1	0	1	1	0	1	0	0	0	1	1	1	1	0	4	0	0	0	1	1	3	0	0	2	1	1	0	3	0	1	0	0	0	3	0	0	0	2	0	0	0	1	0	2	0	0	10	1	0	0	3	0	0	2	1	0	1	0	3	1	1	1	2	0	0	1	3	0	4	5	1	2	1	2	9	1	0	0	2	2	0	0	1	1	0	1	1	0	0	1	0	1	0	0	0	1	1	0	2	1	0	0	3	2	2	0	0	2	0	1	0	2	0	2	0	1	5	2	0	2	0	2	1	0	1	1	0	1	0	0	0	1	0	1	0	0	0	1	0	0	5	1	2	2	0	0	1	2	3	0	0	1	2	3	1	1	1	1	0	2	0	3	3	2	1	0	1	2	0	1	0	0	0	0	12	0	0	0	0	1	3	0	0	0	3	0	0	0	0	0	0	0	7	1	0	0	1	2	0	0	0	0	0	1	1	1	0	2	1	0	0	0	3	2	0	2	3	2	0	1	0	0	1	0	0	1	0	2	0	0	2	0	2	0	0	1	2	0	0	1	1	2	0	5	3	2	0	2	0	0	0	2	0	0	0	0	1	0	1	1	0	0	0	1	1	2	3	1	0	0	1	0	1	3	1	5	1	0	0	3	0	0	1	0	2	5	0	1	1	4	1	0	2	0	2	2	0	2	0	0	0	2	1	3	9	2	0	1	1	0	0	0	0	0	0	0	0	0	0	0	0	3	4	0	1	2	1	3	2	0	1	1	1	2	0	1	3	1	1	1	0	0	2	2	1	0	3	0	0	0	3	3	3	0	0	1	0	0	1	1	0	1	2	2	0	0	2	2	0	1	0	1	1	0	1	3	1	0	2	0	2	7	0	4	1	2	0	2	0	0	0	2	1	0	0	2	0	0	1	1	0	5	0	0	0	2	0	0	2	0	1	9	3	1	0	3	0	2	0	1	1	1	0	0	1	0	4	1	2	5	1	6	0	1	0	0	2	0	0	4	0	1	0	1	3	3	0	0	0	4	2	2	2	1	0	0	0	0	0	1	0	0	1	0	2	1	0	3	0	0	0	1	0	1	0	1	1	1	0	0	1	0	1	3	2	0	1	1	0	0	0	0	1	1	2	2	0	1	2	0	1	0	4	0	0	1	5	0	2	0	5	2	1	2	0	1	0	1	2	6	0	0	0	2	1	0	2	0	7	5	3	1	0	0	1	1	1	0	0	0	6	2	0	0	0	2	0	0	4	1	1	4	1	0	0	0	0	2	1	0	1	3	5	2	1	0	0	0	0	0	0	0	0	2	1	0	8	0	2	1	3	2	2	3	3	0	7	1	1	0	2	1	0	0	0	2	0	13	0	0	0	0	0	0	0	0	1	0	1	0	0	0	0	0	3	1	0	1	0	0	0	3	2	0	1	3	0	2	0	0	11	0	0	0	2	1	0	0	0	0	1	2	3	2	0	1	2	5	0	2	2	4	0	3	0	5	4	0	2	1	0	0	2	0	1	0	1	0	0	1	2	0	0	0	0	0	0	0	3	0	4	1	0	0	2	0	0	2	1	0	1	1	1	0	0	0	1	5	1	5	4	4	1	1	1	2	2	0	0	0	0	1	0	0	2	1	0	1	1	0	1	0	1	0	2	3	0	5	0	0	0	2	1	0	0	0	0	2	0	1	3	1	0	1	4	1	1	0	1	0	0	1	0	0	0	2	0	3	0	1	0	0	1	3	2	0	0	1	1	2	2	2	0	0	0	2	0	1	0	0	10	0	0	0	0	2	0	0	2	0	0	0	0	0	1	1	1	1	3	0	0	1	1	0	0	0	0	0	1	4	0	0	0	1	1	1	1	0	1	2	0	0	1	0	0	2	1	1	1	0	1	3	5	1	5	1	2	0	1	0	1	2	0	0	0	2	2	0	1	0	0	0	3	1	1	1	0	1	0	0	1	3	0	0	1	1	0	3	0	0	0	3	7	0	0	3	1	0	0	0	0	1	1	2	1	1	0	0	1	1	0	1	0	3	2	0	1	0	4	0	1	0	1	0	1	2	1	0	1	0	0	0	0	0	1	1	0	4	0	0	2	4	7	0	3	3	3	3	0	1	2	1	0	2	0	0	1	1	0	0	0	2	0	0	1	0	2	2	1	5	0	2	0	0	2	3	4	2	0	6	1	1	0	3	0	1	0	0	1	0	0	4	4	3	3	1	3	0	6	1	1	6	0	0	0	3	0	0	6	3	1	0	0	0	4	0	1	0	1	1	0	0	0	0	0	0	1	5	1	0	3	1	2	0	0	0	3	2	0	0	0	4	0	0	0	0	1	2	3	0	2	0	2	13	1	1	0	1	4	0	0	1	3	1	0	0	0	0	7	0	1	1	1	1	0	2	0	0	2	0	0	1	0	0	0	5	0	0	1	0	6	0	3	3	1	0	1	0	2	4	0	3	0	0	0	5	1	0	3	2	0	2	0	0	0	1	0	1	0	1	0	0	0	1	0	0	0	0	4	1	0	1	3	0	1	1	0	5	2	3	0	5	0	0	0	2	3	0	1	0	0	0	0	0	2	3	1	4	0	0	4	1	4	0	0	0	3	2	0	0	7	0	0	0	3	1	1	0	0	1	0	1	2	0	1	2	0	0	1	4	0	3	0	3	3	0	0	1	0	0	0	0	0	0	1	0	3	4	0	0	0	2	1	0	2	3	0	0	2	1	0	0	1	1	0	1	1	3	2	0	1	0	0	1	0	3	0	4	2	0	1	3	0	2	0	1	1	0	0	3	0	1	0	1	0	2	0	0	0	0	0	2	1	1	0	0	0	4	1	1	0	1	0	2	0	1	1	3	1	2	2	0	6	0	0	0	0	0	0	3	0	0	0	7	1	5	0	0	2	0	0	0	1	2	1	1	0	4	2	7	0	0	1	0	3	1	1	3	0	0	0	0	0	2	0	0	2	0	1	1	0	0	4	2	1	2	4	3	1	1	1	0	1	0	0	0	0	2	0	0	4	5	0	0	2	2	0	0	2	1	0	2	0	1	1	1	1	0	0	0	1	0	2	0	3	1	0	4	0	1	0	1	7	0	3	0	0	2	1	0	0	0	1	0	1	4	0	0	5	0	0	0	0	2	0	2	2	4	1	0	1	0	6	2	2	1	4	1	2	1	0	0	0	0	0	0	1	1	2	2	4	1	0	0	2	2	0	0	2	3	0	1	2	0	0	0	1	1	15	1	1	1	1	5	0	0	2	3	3	5	0	1	0	2	0	0	0	0	1	2	1	0	0	0	0	3	1	0	0	1	0	0	1	1	2	0	5	0	0	1	0	0	0	0	2	2	3	0	1	0	0	0	1	2	1	2	5	1	1	3	0	3	1	1	0	0	2	0	1	2	3	0	0	1	2	1	4	5	2	2	1	0	1	0	2	1	5	0	4	1	0	0	5	0	0	2	0	1	0	0	6	0	0	0	0	0	1	1	0	1	0	1	0	0	1	0	3	0	2	1	3	1	1	3	1	2	0	3	0	0	0	0	1	2	1	2	0	1	0	1	0	1	0	0	0	1	1	0	5	6	1	3	4	0	0	0	2	2	0	0	0	0	6	5	0	4	0	1	2	11	0	2	0	2	1	0	0	0	0	2	1	1	1	0	3	0	0	2	2	0	0	0	1	0	0	0	1	0	1	0	2	1	4	0	0	0	6	0	0	4	0	1	1	7	1	0	0	0	4	0	6	0	1	0	0	0	0	0	0	6	2	2	1	0	4	3	0	0	0	3	0	4	0	0	1	7	7	0	5	0	0	7	0	10	3	0	0	0	0	7	0	1	3	0	0	0	6	1	0	2	1	8	1	1	3	1	2	2	0	0	2	2	0	1	2	2	2	5	0	0	1	1	1	0	0	5	4	0	1	4	1	0	1	1	1	0	1	0	2	2	1	6	0	0	1	1	1	3	2	0	1	0	0	0	0	6	2	1	3	2	0	0	5	2	0	4	0	1	0	0	0	0	0	2	0	1	0	1	0	3	1	2	0	3	1	0	5	0	5	2	1	3	1	2	0	2	1	0	2	8	0	2	0	1	1	0	0	3	0	2	0	1	0	0	3	3	4	1	0	0	0	1	0	3	0	0	0	4	2	4	0	0	3	0	1	1	0	1	0	0	4	0	3	1	2	0	0	1	0	0	1	0	0	0	1	0	0	2	0	0	1	1	3	0	0	3	0	1	2	0	0	1	4	0	0	1	1	3	0	3	1	2	9	1	0	0	0	1	1	0	2	0	0	0	0	1	4	0	0	0	1	2	0	2	1	0	2	0	5	1	0	0	7	0	1	1	1	0	1	0	0	1	1	0	2	3	0	1	4	0	0	0	4	0	0	0	1	0	1	1	11	0	2	0	1	0	3	2	0	0	1	1	0	1	1	0	1	1	1	0	0	0	2	0	0	5	0	0	1	0	4	1	0	4	0	0	3	5	0	1	1	0	2	0	0	1	1	1	0	2	0	0	4	2	1	2	0	1	1	0	5	0	3	1	0	1	3	2	2	3	0	0	2	0	0	1	0	0	3	2	2	1	0	1	0	1	0	0	0	1	0	0	1	2	0	0	1	3	1	0	5	0	0	0	0	0	1	0	3	4	1	0	0	0	7	0	0	1	0	0	1	1	0	1	1	1	10	1	2	1	0	1	4	0	3	0	2	0	1	2	3	2	1	1	0	2	0	0	0	0	0	1	1	1	1	0	0	1	1	0	1	0	2	2	0	0	1	3	0	3	2	0	1	1	1	6	1	1	3	0	0	1	1	3	0	2	0	9	0	2	3	1	4	1	3	1	4	2	0	0	0	1	0	0	0	0	2	7	1	0	1	1	0	0	2	0	5	1	1	0	0	4	0	0	0	1	0	0	1	0	0	0	0	0	1	1	1	0	0	1	2	0	1	1	0	1	3	1	0	1	1	1	1	0	1	0	0	0	0	0	0	2	0	8	0	0	0	0	2	0	1	0	0	1	2	1	0	0	0	0	0	2	1	1	0	0	2	1	3	0	0	0	0	0	0	0	1	0	1	3	0	0	0	3	1	0	2	4	0	0	0	0	1	2	5	0	1	0	0	1	3	3	2	0	0	0	2	1	0	3	0	1	1	4	0	4	2	1	0	0	1	3	0	1	1	0	5	4	1	2	1	6	0	3	0	0	1	8	1	5	0	4	0	2	0	0	2	4	0	0	0	3	3	0	0	5	0	5	0	1	4	0	1	0	0	0	2	0	1	6	2	7	0	1	0	2	0	0	4	0	6	1	0	0	0	1	0	0	1	0	5	0	0	2	1	2	0	0	0	4	2	0	0	3	2	2	12	0	0	0	0	0	0	0	2	1	0	0	3	0	2	3	2	1	0	2	0	1	1	1	3	0	2	2	1	1	2	0	1	0	2	1	2	0	0	3	0	0	0	1	0	2	4	2	0	2	0	0	3	1	3	5	0	3	0	0	0	0	1	1	2	1	0	0	2	2	0	1	1	2	1	0	0	0	1	1	1	0	2	0	0	1	0	2	1	4	0	0	0	0	3	0	0	4	0	0	0	2	1	0	0	0	1	0	0	1	1	2	2	5	2	4	0	5	2	0	2	0	1	0	0	0	1	0	1	0	0	0	0	0	4	1	1	3	0	0	0	2	2	0	1	0	0	0	1	0	1	1	3	1	0	1	3	1	0	1	1	2	0	1	5	1	0	0	4	0	0	3	0	0	0	0	0	1	0	0	3	3	2	0	4	0	1	0	0	0	0	3	3	2	0	2	0	0	1	0	0	2	1	1	1	0	0	0	1	0	2	0	0	3	1	0	3	0	0	1	1	3	0	0	0	1	0	1	2	1	0	0	3	0	1	1	1	1	0	1	0	1	1	0	0	0	0	1	1	0	1	1	0	0	1	0	0	0	1	0	4	1	0	1	1	1	12	1	0	0	0	2	0	0	0	1	8	0	2	3	1	0	1	0	1	2	1	1	5	0	0	0	9	0	1	0	1	0	0	0	0	3	1	1	0	2	1	2	0	0	0	2	0	1	3	1	2	1	0	1	0	0	2	2	0	0	1	3	0	0	0	0	4	6	0	0	0	6	1	0	0	0	0	5	0	1	3	1	0	0	0	0	0	0	0	0	0	0	1	0	1	1	1	0	1	1	1	0	1	1	3	5	4	0	1	2	1	1	10	2	3	1	0	0	3	2	0	0	5	2	3	2	3	0	0	0	0	1	0	1	0	1	2	0	1	0	0	0	1	4	4	0	0	2	0	0	0	0	0	1	0	0	2	2	1	0	2	0	1	10	3	4	0	1	1	1	0	0	0	1	5	0	1	2	0	3	2	2	1	0	7	0	0	0	1	0	1	2	4	0	0	3	1	0	0	0	1	1	1	0	1	0	2	0	1	2	0	0	4	1	0	0	5	0	1	2	0	1	0	0	0	2	0	0	0	1	0	2	0	1	0	0	2	0	1	2	2	1	1	0	0	1	2	1	0	0	0	0	2	0	0	2	0	0	0	10	0	1	0	0	2	6	2	1	5	2	1	0	0	0	0	4	0	0	1	3	2	1	1	1	0	2	1	2	2	0	1	0	0	2	1	1	0	2	11	0	1	0	1	1	4	0	8	0	1	1	1	2	4	2	0	2	1	0	0	0	2	0	1	1	0	1	2	0	4	0	1	1	0	1	0	0	0	1	0	0	1	1	0	0	0	3	0	1	1	2	0	0	3	0	1	2	3	2	0	3	1	2	1	0	0	0	7	1	0	0	1	0	1	1	0	0	0	0	1	1	0	0	1	4	0	1	1	0	0	1	0	5	3	1	1	2	1	10	0	0	0	2	0	0	0	0	0	0	0	0	0	6	0	1	1	2	0	0	1	1	0	1	1	5	1	1	1	3	0	1	0	1	0	1	0	0	4	0	0	0	0	1	1	4	1	8	2	0	1	3	1	0	1	0	0	0	3	0	1	2	0	2	0	1	0	1	5	0	0	0	2	0	3	3	2	2	1	0	1	0	1	1	1	1	0	1	1	0	1	0	0	1	4	0	0	0	0	2	0	1	0	0	1	1	2	0	0	3	1	1	0	2	0	2	0	0	1	0	0	1	0	3	0	1	1	0	0	0	0	3	5	0	0	0	2	0	0	1	1	0	1	0	2	16	2	13	0	1	1	7	1	2	0	1	0	0	0	2	1	1	1	1	1	5	3	0	1	1	0	1	0	0	2	1	0	0	4	0	1	2	0	1	7	0	1	1	0	1	1	1	0	3	0	0	1	4	0	0	1	0	0	0	0	3	2	1	2	7	4	0	0	0	3	0	6	0	0	0	0	0	0	4	2	2	0	1	0	0	2	0	2	0	1	4	1	0	0	0	0	0	0	1	0	1	1	2	0	1	0	0	1	0	1	0	0	1	0	0	0	0	0	0	1	2	0	0	0	1	0	1	1	1	3	0	0	0	3	0	5	2	2	1	0	0	0	0	0	0	0	1	0	4	4	0	1	1	0	1	2	1	0	1	1	1	0	0	1	0	0	0	1	0	0	1	0	4	0	2	0	0	0	3	0	1	0	0	4	0	0	0	0	0	0	2	1	0	0	1	3	1	0	0	5	1	2	1	2	4	0	2	0	1	1	0	2	1	1	0	2	0	0	1	1	0	5	0	2	0	0	0	0	0	1	5	1	0	0	2	0	1	0	0	3	0	4	2	0	10	0	0	4	1	2	0	0	0	0	1	2	0	0	0	0	1	0	1	2	0	5	2	0	0	0	1	0	3	2	0	2	0	2	0	0	1	0	1	3	1	0	0	2	1	1	0	0	1	1	1	0	0	1	1	1	2	1	0	0	2	1	4	0	0	3	0	0	1	2	1	1	3	4	4	0	2	1	3	1	1	0	0	1	0	1	0	11	5	7	1	0	0	0	1	1	5	1	0	0	3	0	0	0	0	1	0	1	0	2	1	0	0	2	0	3	4	1	0	1	0	2	0	2	0	1	2	1	0	1	4	0	13	0	0	0	1	0	0	0	8	0	0	6	1	1	0	5	1	0	7	0	0	0	0	0	2	0	0	0	7	2	1	8	0	0	0	3	1	0	6	3	2	3	1	1	0	0	0	0	0	0	4	0	1	0	0	0	0	2	1	0	0	4	0	6	0	3	5	1	0	1	0	0	1	0	0	0	0	0	0	4	0	0	5	2	0	0	2	0	1	0	1	0	1	0	0	0	1	10	2	0	0	0	2	2	4	1	1	0	9	4	4	2	0	3	1	0	1	0	4	0	0	1	2	0	4	0	1	1	0	2	2	0	5	1	4	2	0	0	1	0	1	1	4	1	2	1	4	2	1	0	2	2	1	1	2	2	2	2	0	0	0	0	2	1	1	0	0	1	0	0	2	0	2	0	0	0	0	0	0	0	2	0	0	1	0	2	0	0	0	2	1	0	3	0	1	0	1	0	0	0	0	4	2	0	1	0	0	3	0	0	0	1	0	10	0	0	11	0	0	0	1	6	1	4	0	2	0	4	0	0	0	1	0	2	0	0	1	0	0	0	3	1	1	3	3	0	4	2	0	0	0	0	1	0	0	2	0	4	0	2	2	4	0	0	2	6	0	1	0	4	1	0	2	0	1	2	1	1	0	2	0	0	0	2	4	5	0	0	1	1	0	1	2	0	0	8	0	1	2	0	0	0	0	1	2	0	0	0	2	0	1	0	0	0	0	0	8	1	2	0	0	1	0	3	2	0	0	0	1	0	1	0	4	1	0	0	5	0	1	0	0	0	1	0	5	4	2	1	0	0	0	1	0	0	1	1	5	1	2	1	0	8	0	1	0	0	1	0	2	0	0	2	1	6	0	3	0	0	0	0	1	2	2	1	2	2	3	3	2	0	0	2	1	2	0	0	0	2	1	4	5	6	0	2	5	0	0	0	5	0	0	4	0	1	0	0	0	0	0	5	2	0	2	0	1	1	0	1	3	7	0	0	1	0	0	6	1	1	8	0	1	2	1	0	1	4	0	1	0	1	0	1	5	7	4	1	0	0	0	0	3	8	0	2	0	0	0	1	3	0	0	3	0	0	0	0	1	1	0	1	0	0	1	0	0	1	1	7	3	0	5	1	1	0	1	0	1	0	0	1	1	1	3	2	1	0	0	2	0	2	0	0	1	1	0	0	0	0	0	3	0	0	0	0	1	0	0	1	0	1	0	0	0	0	1	0	1	0	0	0	1	0	1	0	0	0	0	2	0	4	0	0	0	2	0	0	3	0	0	2	1	0	0	3	0	4	0	0	5	1	0	0	2	0	6	0	1	1	0	0	0	6	0	0	0	0	7	2	0	0	0	4	0	0	0	0	0	0	0	0	0	0	3	1	0	0	0	1	0	0	2	0	2	5	0	11	4	1	0	1	2	0	0	0	1	3	4	2	7	3	1	2	2	0	4	1	2	0	0	2	4	0	0	1	1	0	1	2	6	0	0	0	0	1	0	0	2	0	0	2	0	1	0	0	0	0	0	0	2	0	0	0	0	6	2	1	3	7	0	1	2	0	0	5	2	2	1	0	3	0	0	0	3	0	0	0	2	0	1	0	1	2	3	0	1	0	0	2	1	0	3	0	0	3	0	3	1	0	0	0	1	2	4	5	7	0	2	6	0	1	0	0	1	0	2	0	0	0	0	0	0	1	0	1	0	1	6	0	1	7	1	1	2	0	0	1	0	0	1	1	3	0	0	1	1	2	4	0	0	0	1	1	0	0	4	1	1	0	1	1	0	1	1	0	0	1	1	1	5	0	1	1	0	2	0	1	2	15	0	1	0	0	1	0	0	1	0	0	2	2	0	1	0	5	1	5	0	4	0	0	1	1	4	5	0	0	1	0	1	0	3	1	1	1	0	3	1	4	0	2	1	0	0	1	0	0	0	3	0	0	2	0	0	0	1	2	0	1	0	1	0	0	2	0	2	1	0	0	1	2	0	1	0	5	2	2	1	1	0	0	1	0	1	1	0	0	0	1	1	0	3	0	0	1	4	0	3	1	0	0	2	0	0	1	0	0	1	0	0	2	1	0	0	0	1	0	0	0	0	7	0	0	1	0	0	0	1	0	1	2	0	0	2	0	1	4	0	1	0	0	1	0	1	1	0	0	0	0	1	2	0	1	0	2	0	0	5	0	1	2	1	0	0	0	2	9	0	0	3	0	0	0	1	2	0	0	0	1	4	0	0	0	0	0	1	0	0	1	1	1	1	1	0	0	0	1	1	1	2	1	0	4	1	0	0	0	8	2	0	0	0	1	1	0	0	0	1	2	0	0	0
N0.HOG0002433	1	0	1	2	0	1	0	0	0	0	0	1	0	0	1	0	1	0	0	0	0	0	0	0	0	0	0	0	0	0	0	0	0	0	0	1	0	0	0	0	0	0	1	0	0	1	0	0	0	0	0	0	0	1	0	0	0	0	0	0	0	0	1	0	0	0	0	1	0	1	0	0	2	0	1	0	0	1	1	0	1	0	0	1	0	0	0	2	0	0	2	0	0	0	1	0	0	0	0	0	0	0	0	0	0	0	0	0	0	0	1	0	0	0	1	0	0	0	0	3	0	0	0	0	2	0	0	0	1	0	0	0	0	0	0	0	0	0	0	1	0	0	0	0	0	0	1	0	0	0	0	0	0	0	0	0	0	1	0	0	0	0	0	0	0	0	1	1	0	0	0	0	0	0	1	0	0	0	0	0	0	0	0	0	0	0	0	1	1	2	0	0	0	0	0	0	0	0	0	0	0	0	2	0	0	0	0	0	0	0	0	0	0	0	0	0	1	0	0	0	0	0	0	0	0	0	0	0	0	1	0	0	0	0	0	0	1	1	0	0	0	1	0	0	0	0	0	0	0	0	0	0	0	0	0	0	0	0	0	0	0	0	0	0	0	0	0	0	0	1	0	0	0	0	0	0	0	0	1	0	0	0	0	0	0	0	0	0	0	0	0	1	0	0	0	0	0	0	0	0	0	0	1	0	0	0	0	0	1	0	0	0	0	0	0	0	0	0	1	0	0	0	0	1	1	0	0	0	2	0	0	0	0	0	0	3	0	0	0	0	1	0	0	0	0	0	0	0	0	0	0	0	0	0	2	0	0	0	0	1	0	0	0	0	0	0	0	0	0	0	0	0	0	1	0	0	0	1	0	0	1	0	0	0	0	0	1	1	0	0	0	0	0	2	0	1	0	0	0	0	0	0	1	0	0	2	0	1	0	0	0	0	0	0	0	0	0	0	0	0	0	1	0	0	1	0	0	0	0	0	0	0	0	0	0	0	0	0	0	0	0	0	0	0	1	0	0	0	0	0	0	0	2	0	0	0	1	0	0	0	0	0	0	1	0	0	0	0	0	0	1	1	0	1	0	0	0	0	1	0	0	1	0	0	0	0	0	0	0	0	0	1	0	0	0	2	2	0	0	0	0	0	0	0	0	0	2	0	0	0	0	2	0	0	0	0	0	0	0	0	0	0	0	0	0	0	0	0	0	0	1	1	1	1	0	0	0	0	0	0	0	0	0	0	2	0	0	1	0	0	0	0	0	0	0	0	0	0	0	0	0	0	0	0	0	0	1	0	0	0	0	0	1	0	1	1	2	1	0	0	0	0	0	1	0	0	1	1	0	0	0	0	1	0	0	0	0	2	0	0	0	1	0	0	0	0	1	0	0	0	0	0	0	0	1	0	0	0	3	0	0	0	0	0	0	0	1	1	0	0	0	0	0	0	1	0	0	0	0	2	0	0	0	0	0	0	0	2	0	0	0	0	0	0	0	0	0	0	0	0	1	0	0	0	1	0	0	0	0	0	0	0	0	0	0	0	0	0	0	0	0	0	0	0	1	0	0	0	0	0	0	0	0	0	1	0	0	0	1	0	0	0	0	1	0	0	0	0	1	0	0	0	0	0	0	0	1	0	0	0	0	0	0	1	0	1	1	2	0	0	0	0	0	0	0	0	0	0	0	0	0	0	0	0	0	0	0	0	0	2	0	3	0	0	1	0	0	0	0	1	0	0	2	0	0	0	1	1	1	0	0	0	0	0	0	0	0	1	0	0	0	0	0	0	0	0	0	0	0	0	0	0	0	0	0	0	0	0	0	0	0	4	0	0	0	3	0	1	0	0	0	0	0	3	0	0	0	0	0	0	0	0	0	2	0	0	1	0	0	1	1	0	0	0	0	0	1	0	1	1	0	0	1	1	1	0	0	0	0	0	0	0	0	1	0	0	0	0	0	1	0	5	0	0	0	0	0	0	0	1	0	0	0	0	0	0	0	1	0	0	0	1	0	0	0	0	0	0	0	0	0	1	0	0	0	1	0	1	0	1	0	1	0	0	0	0	2	0	0	0	0	0	1	0	1	1	0	0	0	0	0	0	0	0	0	1	0	0	0	0	0	0	0	0	0	0	0	0	0	0	0	0	0	0	0	0	0	1	0	0	0	0	0	0	0	1	0	0	0	0	1	0	0	0	0	0	1	0	0	0	0	0	0	0	0	0	0	0	2	0	0	0	0	0	0	0	1	2	1	0	0	0	1	0	0	0	0	0	0	0	0	0	0	0	1	1	0	0	0	0	0	0	0	1	0	1	0	0	1	0	0	0	0	0	0	0	0	0	0	0	0	2	0	0	0	0	0	0	1	0	0	0	0	0	0	0	1	1	0	2	0	0	1	0	0	0	1	0	0	0	2	0	0	0	0	0	0	0	1	0	0	1	0	0	0	0	0	0	0	0	0	1	0	0	0	1	3	0	0	0	0	1	0	0	0	0	0	0	1	0	0	0	0	0	0	0	1	0	0	0	0	0	1	0	0	0	0	0	1	1	0	0	0	0	2	0	0	0	0	0	0	2	0	0	0	0	1	0	1	0	0	0	0	0	0	1	0	0	0	0	0	0	0	0	0	0	1	0	0	0	0	0	0	0	1	0	0	0	0	1	0	0	1	0	0	0	0	0	0	0	0	0	1	0	0	0	0	0	0	0	0	2	3	0	0	0	0	0	0	0	0	0	0	0	0	0	1	0	1	0	0	1	1	0	0	0	0	0	0	0	0	1	0	0	0	0	0	0	0	0	0	2	0	0	0	1	1	1	0	0	0	0	0	1	2	1	0	1	0	2	0	0	0	0	4	0	0	0	2	0	0	0	0	1	0	0	1	0	0	0	0	2	1	0	0	0	0	0	0	0	0	0	0	1	0	0	1	0	1	0	0	1	0	0	0	0	0	0	0	0	0	0	0	0	0	0	0	0	0	0	0	0	0	1	0	0	0	0	0	0	0	0	0	0	0	0	0	0	1	0	0	1	0	0	0	2	0	0	0	0	0	0	1	0	0	0	2	0	1	0	0	0	0	0	0	0	0	0	0	0	1	0	0	0	0	0	0	0	0	0	1	0	0	0	0	2	0	0	0	0	1	0	0	0	0	0	1	0	0	0	0	0	0	0	0	0	1	0	0	0	0	0	0	0	0	0	0	0	0	0	2	0	0	0	0	0	1	1	0	1	0	0	0	0	0	0	1	1	0	0	0	4	1	0	0	0	0	1	0	1	0	0	1	1	0	0	0	0	0	0	1	0	0	1	0	0	0	0	1	0	0	0	0	0	0	0	0	0	0	0	0	0	0	0	0	0	1	0	0	1	0	0	0	1	0	0	0	0	1	0	0	1	0	0	0	0	0	1	1	0	0	0	0	0	0	0	0	0	0	0	0	0	0	0	0	0	0	0	0	0	0	0	0	0	0	0	1	0	1	0	0	1	1	0	0	0	0	1	0	1	0	1	1	0	0	1	1	0	0	0	0	0	0	1	0	0	0	0	0	0	0	1	0	0	0	0	0	0	0	0	0	0	0	0	0	0	0	0	0	0	0	0	0	0	0	0	0	0	0	0	2	0	0	0	0	0	0	0	0	0	0	0	0	0	0	0	1	0	0	0	0	0	0	0	0	0	0	0	0	0	1	0	0	1	0	0	0	0	0	1	0	0	0	0	2	0	0	0	0	0	0	0	0	0	0	0	0	0	0	0	0	0	0	0	0	0	3	0	0	0	0	0	0	0	1	0	1	1	0	0	0	0	0	0	0	0	1	0	1	0	0	0	0	0	0	0	0	0	0	0	0	0	0	0	0	0	0	0	1	0	2	1	0	0	0	0	0	0	1	0	0	0	0	0	0	0	0	0	0	3	0	3	0	0	1	0	0	0	0	0	0	0	0	0	0	0	0	0	0	0	0	0	0	0	0	0	1	0	0	0	0	0	0	0	0	0	0	0	0	0	0	0	0	0	0	0	0	0	0	0	0	0	1	0	0	0	0	0	0	0	0	0	0	0	0	0	0	0	0	1	0	0	1	1	0	1	0	0	0	0	0	0	0	0	0	0	1	0	0	0	0	0	0	1	0	0	1	0	0	0	3	1	0	0	0	0	1	0	0	1	0	0	0	0	0	0	0	0	0	0	0	0	0	1	0	1	0	0	0	0	0	0	0	0	0	0	0	1	0	0	0	0	0	0	0	1	0	0	1	0	0	0	0	0	0	0	0	0	0	0	0	1	0	0	2	0	0	0	0	0	0	0	0	0	1	0	0	0	1	0	0	1	1	0	0	0	0	0	0	0	0	0	0	0	0	0	1	0	0	0	0	0	0	0	0	0	0	0	0	1	0	0	0	0	0	0	0	0	1	0	0	0	0	0	0	0	0	0	0	1	0	0	0	0	0	0	0	0	0	0	1	0	2	0	0	0	0	0	0	0	0	0	1	0	3	0	0	0	0	0	0	0	0	1	1	0	0	0	0	0	0	4	0	0	0	0	0	0	0	0	0	1	1	2	0	0	0	0	0	0	0	0	2	0	1	1	0	2	0	0	1	0	0	0	1	0	0	0	1	0	0	0	0	0	0	0	0	0	1	0	0	0	0	0	0	0	0	0	1	0	0	0	0	0	1	0	0	0	0	0	0	0	0	2	0	1	2	0	0	1	1	0	0	1	0	0	0	0	0	0	0	0	0	0	0	0	0	0	0	0	0	1	0	1	0	0	0	0	0	0	0	0	0	0	0	0	0	0	0	0	0	2	0	0	2	0	0	0	0	0	1	0	0	0	0	0	0	0	0	0	0	0	1	0	0	0	0	0	2	0	0	2	0	1	0	0	0	0	0	1	1	0	0	0	0	0	0	0	1	0	0	0	0	0	0	0	1	0	0	0	0	0	0	0	0	0	0	1	1	0	0	0	1	0	0	0	0	0	0	0	0	1	1	0	0	0	0	0	0	0	0	0	0	0	0	0	1	1	0	0	0	0	0	1	0	0	0	0	0	0	0	0	1	0	0	0	0	1	0	0	0	0	1	0	0	1	0	0	0	0	1	0	0	0	0	0	0	0	0	0	0	0	0	0	0	0	0	0	0	0	0	0	0	0	0	0	0	0	0	0	0	2	0	0	1	2	0	1	0	0	0	0	0	0	0	0	0	0	0	0	0	0	0	0	0	0	1	0	2	0	0	0	0	0	0	0	0	1	0	1	0	0	0	0	0	0	0	1	0	0	0	0	0	0	0	0	0	0	0	0	0	0	1	1	0	0	0	0	0	0	0	1	1	0	0	0	0	0	0	0	0	0	1	0	0	0	0	0	0	0	0	1	0	0	0	0	0	0	0	0	0	0	0	0	0	0	0	0	1	0	1	0	1	0	0	0	0	0	1	0	0	0	1	0	1	0	0	0	0	2	0	0	0	0	0	0	0	0	1	0	0	0	1	0	1	0	0	0	0	0	0	0	0	0	0	0	0	0	0	0	0	0	0	0	0	1	2	2	1	0	0	2	0	0	0	0	0	0	0	0	0	0	0	4	0	0	0	0	1	0	0	1	0	0	2	0	0	0	0	0	0	1	1	0	1	0	0	0	0	1	0	0	1	0	0	0	0	0	0	0	0	0	0	3	0	0	0	2	0	0	2	0	0	1	0	2	0	0	2	1	0	0	0	0	0	0	0	0	1	0	0	0	0	1	0	0	0	1	0	0	0	0	0	0	0	1	0	0	1	0	0	1	0	0	0	0	2	0	0	0	0	2	0	0	0	0	0	1	0	0	0	0	2	0	1	0	0	0	0	0	1	0	0	0	0	0	1	1	0	0	0	0	0	0	0	1	3	0	0	0	0	0	1	0	1	0	0	0	0	0	0	0	0	1	0	0	0	0	0	1	0	1	0	0	0	0	0	2	0	0	0	0	0	0	0	0	1	0	0	0	0	0	0	0	1	0	0	0	0	0	0	1	0	0	0	0	0	0	0	0	0	0	0	0	0	0	0	0	0	0	0	0	0	0	1	0	0	0	0	0	1	0	0	0	1	1	0	0	1	0	0	0	0	0	0	0	0	0	0	0	0	0	0	0	0	0	0	0	0	2	2	0	0	0	0	0	0	2	0	0	0	0	0	0	0	0	0	0	0	0	0	0	2	0	0	1	0	0	0	0	0	0	0	1	0	0	0	0	0	1	0	1	0	0	0	0	0	0	0	0	1	0	0	0	0	1	0	0	1	0	0	0	2	0	0	0	0	0	0	0	0	0	0	0	0	1	1	0	0	4	0	0	0	2	0	0	0	1	0	0	0	0	0	0	0	0	0	0	0	0	0	0	1	1	0	0	0	0	0	0	0	0	0	0	0	0	0	0	0	0	0	0	2	0	0	0	0	0	0	0	0	1	0	1	0	0	0	0	0	0	1	0	0	0	2	0	0	0	0	0	0	0	0	0	0	0	0	0	0	0	0	0	1	2	0	0	0	0	0	0	0	0	0	0	0	0	0	0	1	0	1	0	0	0	0	0	1	1	0	0	0	0	1	0	0	0	0	0	0	0	0	0	0	0	0	0	0	1	0	0	0	0	2	0	0	0	0	0	0	0	0	0	0	0	0	0	0	0	1	0	1	0	0	0	0	0	0	0	0	1	0	0	0	1	0	0	0	0	1	0	0	0	0	1	0	0	0	0	0	0	1	1	0	1	0	0	0	0	0	0	0	0	0	0	1	0	2	2	2	0	0	0	0	0	0	0	0	0	0	0	0	0	0	1	0	0	0	2	0	0	1	0	1	1	0	1	0	0	0	0	0	0	1	0	3	0	0	3	1	0	1	1	1	0	0	0	0	0	3	0	0	0	1	0	0	0	0	0	0	0	2	0	0	0	0	2	0	0	0	0	0	1	0	0	0	0	0	0	0	0	0	0	0	1	3	1	1	0	0	0	1	0	1	0	0	0	0	0	1	0	0	1	1	0	0	0	0	0	1	0	0	0	0	0	0	0	0	0	0	2	1	0	0	0	0	2	0	0	0	0	0	0	0	0	0	0	0	0	0	0	0	0	0	2	0	0	0	0	1	0	0	0	0	1	0	0	0	1	0	0	0	0	0	0	1	0	0	0	0	0	0	0	0	0	1	0	0	0	0	0	0	0	0	2	0	0	0	0	0	0	0	0	0	1	0	0	2	0	0	0	0	0	1	0	0	0	0	0	0	0	2	0	0	0	0	0	1	0	0	0	0	0	0	0	0	0	0	0	0	1	0	1	0	0	1	0	0	0	0	0	0	0	0	0	1	1	0	0	1	0	1	0	1	0	0	0	0	1	0	2	0	0	0	0	0	0	0	0	0	0	0	0	0	0	0	0	2	0	0	0	1	0	0	1	0	0	0	0	0	1	0	0	0	1	0	0	0	1	0	0	0	0	1	0	0	0	0	1	0	0	0	0	1	1	0	0	0	0	0	0	0	1	0	0	0	0	0	0	0	0	0	0	0	0	0	0	0	1	0	1	0	0	0	0	0	0	0	0	0	0	0	0	0	0	0	1	0	0	0	0	0	0	0	0	0	0	0	0	2	0	0	0	0	1	0	1	0	0	1	0	1	0	1	0	0	0	1	0	0	0	0	0	0	0	0	0	0	4	0	0	0	0	0	0	0	0	0	1	0	0	0	0	0	0	1	0	0	0	0	0	0	1	0	0	0	0	0	0	0	0	0	0	0	1	1	1	0	2	2	0	0	0	0	1	0	1	0	0	1	0	0	0	1	0	0	0	0	0	1	0	1	0	0	0	0	0	0	0	0	1	1	0	0	0	1	0	0	0	0	0	1	0	0	3	0	0	0	1	0	0	0	1	0	1	0	0	0	1	0	1	0	0	0	0	0	0	0	0	0	2	0	0	0	0	0	0	0	0	0	0	0	0	0	0	0	0	0	0	0	0	0	1	0	0	0	0	0	1	0	0	0	0	0	0	0	0	0	0	0	0	0	0	0	1	0	0	2	0	0	1	0	0	0	0	0	0	0	0	0	0	1	0	0	0	0	1	0	0	1	0	0	0	1	0	1	0	0	0	0	1	0	1	0	1	0	0	0	0	0	0	0	0	0	1	0	0	0	0	0	0	0	0	0	0	0	0	0	0	0	0	0	0	0	1	0	1	0	0	0	0	0	1	0	0	1	0	0	0	0	0	1	0	0	0	0	0	0	2	0	1	2	3	0	0	0	0	0	0	0	0	0	0	0	0	0	0	1	0	0	1	0	0	0	0	2	0	0	1	0	0	0	0	0	0	0	0	0	0	0	0	0	0	0	0	0	0	0	0	0	0	0	0	0	1	0	0	0	0	0	1	0	0	0	1	0	0	3	0	0	0	0	0	0	0	0	0	0	0	0	0	1	0	0	0	0	0	4	0	0	0	4	0	0	0	1	0	0	0	0	0	1	0	0	0	0	0	0	0	0	0	0	0	0	0	0	1	1	0	1	0	1	1	0	0	0	0	0	0	0	0	0	0	0	2	0	0	0	1	1	0	0	0	0	0	0	0	0	0	2	0	0	0	0	2	0	2	0	1	0	0	2	1	1	1	0	0	0	0	0	0	1	0	0	1	1	0	0	0	0	0	2	0	0	0	0	0	0	0	0	1	2	0	1	0	0	1	0	0	0	0	1	0	1	0	1	0	0	0	0	0	0	0	2	1	0	0	1	0	1	0	0	0	1	0	1	1	3	0	0	0	0	0	0	1	1	2	0	0	0	0	0	1	0	0	0	0	0	0	1	0	0	0	0	0	2	0	0	0	0	1	0	0	0	0	0	0	0	1	1	0	0	0	0	0	2	0	0	0	0	1	0	0	0	0	0	0	0	0	0	0	0	0	0	0	0	0	0	0	0	0	0	0	0	0	0	0	0	0	0	0	0	0	0	0	0	0	0	0	0	0	0	0	0	0	0	0	0	0	0	0	0	0	0	0	1	1	0	0	0	0	0	0	0	0	0	1	0	0	0	0	1	0	0	1	0	0	0	0	0	0	0	0	0	1	0	0	1	0	0	0	0	0	0	0	1	1	0	0	0	0	0	0	0	0	1	1	0	0	3	0	0	0	1	0	0	0	0	0	0	0	0	0	2	0	0	0	0	0	1	0	0	0	0	0	0	0	0	0	1	0	0	0	0	0	0	0	0	0	2	0	0	0	0	0	0	0	0	0	0	1	2	2	1	0	0	0	0	0	0	0	0	1	0	1	1	0	0	0	0	0	0	0	2	0	0	0	0	1	0	0	0	0	0	0	0	0	0	0	0	0	0	0	0	0	0	0	0	0	0	0	1	0	0	0	0	0	0	0	0	0	0	0	0	1	0	1	0	0	0	0	0	0	0	0	0	0	0	0	0	0	0	0	0	0	0	1	0	0	1	0	0	0	0	0	0	0	0	1	0	0	1	0	0	0	0	0	0	0	1	2	1	0	0	1	0	2	0	1	0	0	0	0	0	0	1	0	0	0	1	0	0	1	1	0	0	0	0	1	0	0	1	2	0	0	0	0	0	0	0	0	0	1	0	0	0	0	0	0	0	0	0	0	1	0	0	0	1	0	1	0	0	0	0	0	0	0	0	1	0	0	0	0	0	0	0	0	2	0	1	0	1	0	0	0	1	0	3	0	0	0	0	0	0	2	0	0	0	0	0	0	0	0	0	0	0	3	0	0	0	0	0	0	0	1	0	0	1	0	0	0	0	0	0	1	0	1	0	0	1	0	0	1	0	1	0	0	0	0	0	0	0	1	0	1	0	0	0	0	0	0	0	0	0	1	0	0	0	0	0	2	0	1	0	0	0	1	0	0	0	0	0	0	0	1	0	0	1	0	0	4	0	0	0	0	0	0	1	0	0	0	0	0	0	1	0	0	0	0	0	0	0	0	0	0	0	1	0	0	0	0	0	0	0	0	0	0	1	0	1	1	0	0	0	0	0	0	1	0	0	0	2	0	1	2	0	0	0	0	2	2	0	0	0	0	0	0	0	0	0	0	0	0	0	1	0	0	0	0	0	0	0	0	0	0	1	0	1	2	0	0	0	0	0	0	0	0	0	0	0	0	0	0	0	0	1	1	0	0	0	0	0	1	0	0	1	0	0	0	0	0	1	0	0	0	0	0	0	0	0	0	0	0	0	0	0	0	0	0	1	0	0	1	0	0	1	0	0	0	0	0	0	0	0	0	0	0	0	0	0	1	0	0	0	0	0	0	0	0	0	0	0	2	0	0	0	0	0	0	0	0	1	0	0	0	0	0	0	0	1	0	1	0	0	0	0	1	0	0	0	0	0	0	0	0	0	0	0	0	0	0	0	0	1	0	0	0	0	0	0	0	0	0	0	0	0	0	0	0	0	0	2	1	1	0	0	0	0	0	0	0	1	0	0	0	0	0	0	0	0	0	0	0	0	1	0	0	1	0	0	0	0	0	0	0	0	0	0	4	1	0	0	0	0	0	0	0	0	0	1	0	0	0	0	0	0	0	0	2	0	0	0	0	0	0	0	0	0	0	0	0	0	0	0	0	0	1	0	0	1	0	0	0	0	0	0	0	0	0	0	2	0	1	1	1	0	0	0	0	0	0	0	0	0	0	0	0	0	0	0	0	1	0	2	0	0	2	0	0	0	0	0	0	0	0	0	0	0	0	0	0	0	0	0	1	1	0	0	2	0	0	0	0	0	1	0	1	0	0	0	0	0	0	0	0	0	0	0	0	0	0	0	0	0	0	0	1	0	0	0	1	0	0	0	1	0	1	0	0	0	0	0	0	0	2	0	0	0	1	0	5	0	0	0	2	0	1	0	1	0	0	0	2	0	0	0	0	1	0	0	1	1	0	0	0	0	1	1	0	0	0	0	0	1	0	0	0	1	0	0	0	0	0	0	0	0	0	0	0	1	0	0	0	1	0	0	3	0	1	0	1	0	1	0	0	0	0	1	1	0	1	0	1	0	0	0	0	1	0	0	0	0	0	0	0	0	0	1	2	0	1	0	0	0	0	1	0	0	0	0	0	0	1	0	0	0	2	0	0	0	0	0	0	0	1	1	1	0	0	0	1	0	0	1	0	0	0	0	1	0	0	1	0	0	3	0	0	0	0	0	0	0	0	0	0	0	0	0	0	1	0	0	1	0	0	0	0	0	0	0	0	2	0	0	0	0	0	0	0	0	0	0	0	0	0	1	0	0	0	1	0	3	0	0	0	0	0	0	0	1	0	0	0	0	0	0	0	0	0	0	0	1	0	0	0	0	0	0	0	0	0	1	0	0	0	0	0	0	0	0	1	0	0	1	0	0	0	0	0	0	1	0	0	0	0	0	0	0	0	0	0	0	0	1	0	0	2	0	0	0	0	0	1	1	0	1	0	0	0	0	0	1	0	3	0	0	0	0	0	1	0	0	0	1	1	0	1	0	2	0	0	0	0	1	0	0	0	0	0	0	0	0	0	0	0	0	0	0	0	0	0	0	0	0	1	0	0	0	0	0	0	2	0	0	0	0	0	0	1	0	0	0	0	0	0	0	0	1	0	0	0	1	0	0	1	0	0	0	0	0	0	0	0	0	0	1	2	0	0	0	0	0	0	0	0	0	0	0	0	1	0	1	0	1	0	0	0	0	0	1	0	0	0	0	2	0	3	0	0	0	0	0	1	0	0	0	0	0	0	0	0	0	0	0	1	0	0	0	1	0	0	0	0	0	0	0	3	1	0	0	0	0	0	0	0	1	0	0	1	0	0	1	0	0	0	0	1	2	1	0	0	0	0	0	0	0	0	0	0	1	0	0	0	2	0	0	0	0	0	1	0	0	0	0	1	0	0	1	0	0	0	0	0	0	0	1	0	0	0	0	0	0	0	0	1	0	0	0	0	0	0	0	0	0	1	0	0	1	0	0	3	0	0	0	1	1	0	2
N0.HOG0002434	0	0	0	0	0	0	0	0	0	0	0	0	0	0	0	0	0	0	0	0	0	0	0	0	0	0	0	0	0	0	0	0	0	0	0	0	0	0	0	0	9	0	0	18	0	0	0	0	0	0	0	0	0	0	0	0	0	0	0	0	0	0	0	0	0	0	0	0	0	0	0	0	1	0	0	0	0	0	0	0	0	0	0	0	0	0	0	0	0	0	0	0	0	0	0	0	0	0	0	0	0	0	0	0	0	0	0	0	0	0	0	17	0	0	0	0	0	0	0	0	0	0	0	0	0	0	0	0	0	0	0	0	1	0	0	0	0	0	0	0	0	0	0	2	0	0	0	0	0	0	0	0	0	0	0	0	0	0	0	0	0	0	0	0	0	0	0	0	0	0	0	0	0	0	0	0	0	4	0	0	0	0	0	0	0	0	0	0	0	0	0	0	0	0	0	0	0	0	0	0	0	0	0	8	0	0	0	0	0	0	0	4	0	0	0	0	0	0	0	0	0	0	0	0	0	0	0	0	0	0	0	0	0	0	0	0	0	0	0	0	0	0	0	0	0	0	0	0	0	0	0	0	0	0	1	0	0	0	0	4	0	0	0	0	0	0	0	13	0	0	0	0	0	0	0	0	0	0	0	0	0	0	0	0	0	0	0	0	0	0	0	0	0	0	0	0	0	0	1	0	0	0	0	0	0	0	0	0	0	0	0	0	0	0	0	0	0	1	1	0	0	0	0	0	0	0	0	0	0	0	0	0	0	0	0	0	0	0	0	0	0	0	0	0	0	0	0	0	0	0	0	0	0	0	0	0	0	7	1	0	0	0	0	1	0	0	0	0	0	0	1	0	0	0	1	0	0	0	0	0	0	0	0	0	0	0	0	1	0	0	0	0	0	0	0	0	0	0	0	0	0	0	0	0	0	0	0	0	0	0	0	0	0	0	0	0	0	0	0	0	0	0	0	0	0	0	0	0	5	0	0	0	0	0	0	0	0	0	0	0	0	0	0	0	0	0	0	0	0	0	0	0	0	0	0	0	0	0	0	0	1	0	0	0	0	0	0	0	0	0	0	0	0	0	0	0	0	0	0	0	0	0	1	0	0	0	0	0	0	0	0	0	0	0	0	0	1	0	0	0	0	0	0	0	0	0	0	0	0	0	0	0	0	0	0	0	0	0	0	0	0	0	0	0	0	0	0	0	0	0	0	0	0	0	0	0	0	1	0	0	0	0	0	0	0	0	0	0	0	0	0	0	0	0	0	0	0	0	0	1	0	0	0	0	0	0	0	0	0	0	0	0	0	0	0	0	0	0	0	0	0	0	1	0	0	0	0	0	0	0	0	0	0	0	0	0	0	0	0	0	0	0	0	0	0	0	0	0	0	0	0	0	0	0	0	0	0	0	0	0	0	0	0	0	0	14	0	0	0	0	0	0	0	0	0	0	0	0	0	0	0	0	1	0	0	0	0	1	0	0	0	0	0	0	0	0	0	0	0	0	0	2	0	0	0	0	0	0	0	0	0	0	0	0	0	0	0	0	0	0	0	0	1	0	0	0	0	0	0	0	0	0	0	0	0	0	0	0	0	0	0	0	0	0	0	0	0	0	0	0	0	0	0	0	0	0	0	0	0	0	0	4	0	1	0	0	0	0	0	0	0	0	0	0	0	0	0	6	0	0	0	0	0	0	0	0	0	2	0	0	0	0	0	1	0	0	0	0	0	0	0	0	0	1	0	0	0	0	0	0	0	0	0	0	0	0	1	0	0	0	0	0	0	0	0	0	0	0	0	0	0	0	0	0	0	0	0	0	0	0	0	0	0	0	13	0	0	0	0	0	1	0	0	0	1	0	0	0	0	0	0	0	0	0	0	0	0	0	0	0	1	0	0	0	0	0	0	0	0	0	0	0	0	0	0	26	0	0	0	0	0	0	0	0	0	0	0	0	0	0	0	0	0	0	0	0	0	0	0	0	0	0	0	0	0	0	0	0	0	0	0	0	0	0	0	0	0	1	0	0	0	0	0	0	0	0	0	0	0	0	0	0	0	0	0	0	0	0	0	0	1	0	0	0	0	0	0	0	0	0	0	0	0	0	0	0	0	0	0	0	0	0	0	0	0	0	0	0	0	0	0	0	0	0	0	0	19	0	0	0	0	0	0	0	0	0	0	0	0	0	0	0	0	0	0	0	0	0	0	0	0	0	0	0	0	0	0	0	0	0	0	0	0	0	0	0	0	0	0	0	0	0	0	0	0	0	0	0	0	0	0	0	0	0	0	0	0	0	0	0	0	0	0	0	0	0	0	0	0	0	0	0	0	0	0	1	16	0	0	0	0	0	0	0	0	0	0	0	0	0	0	0	0	0	0	0	0	0	0	0	0	0	0	0	0	0	1	0	0	0	0	0	0	1	0	0	0	0	0	0	0	0	0	0	0	0	0	0	0	0	0	0	0	0	0	0	0	0	1	0	0	0	0	0	0	0	0	0	0	0	0	0	0	0	0	0	0	0	0	0	0	0	0	0	0	0	3	0	0	0	1	0	0	0	1	0	0	0	0	0	0	0	0	0	0	0	0	0	0	1	0	0	0	0	0	0	0	0	5	0	0	0	0	0	0	0	0	0	38	0	0	0	0	0	0	0	0	0	0	0	0	0	0	0	0	0	0	0	0	0	0	0	0	0	0	25	0	0	1	0	0	0	0	0	0	0	0	0	0	0	0	0	0	0	0	0	1	0	0	0	0	0	0	0	1	0	0	0	0	1	0	0	0	0	31	0	0	0	0	1	0	0	0	0	0	0	0	0	0	0	0	0	0	0	0	0	0	0	0	0	0	0	0	0	0	0	0	0	0	0	0	0	0	0	0	0	0	0	0	0	0	0	0	0	0	0	0	0	0	0	0	0	0	0	0	0	0	0	0	0	0	0	0	0	0	0	0	0	0	0	0	0	0	0	0	0	0	0	0	0	4	0	0	0	0	0	0	0	0	0	0	0	0	0	0	0	0	0	0	0	0	0	0	0	0	0	0	0	0	0	0	0	0	0	0	0	0	0	0	0	0	0	0	0	0	0	0	0	0	0	0	0	0	0	0	0	0	4	0	0	0	0	0	0	0	0	0	0	0	0	0	0	0	0	0	0	0	0	0	0	0	0	0	1	0	0	0	0	0	0	0	0	0	0	0	0	0	0	0	0	0	0	0	0	0	0	0	1	1	0	0	0	1	0	0	2	0	0	0	0	0	0	0	0	0	0	0	0	0	0	0	0	0	0	0	0	0	0	0	0	1	0	0	0	8	0	0	0	0	0	0	0	0	0	0	0	0	0	0	0	0	0	0	0	0	0	1	0	0	0	0	0	0	0	0	0	0	0	0	0	0	0	0	0	0	1	0	0	0	0	3	0	0	0	0	0	0	0	0	1	0	0	0	0	0	0	0	0	0	0	0	0	0	0	0	0	0	6	0	0	0	0	0	0	0	0	0	0	0	0	0	0	0	0	0	0	0	0	0	0	0	0	0	0	0	0	0	0	0	0	0	0	0	0	0	0	0	0	0	0	0	0	0	0	0	0	0	0	0	0	9	1	0	0	0	0	0	0	0	0	0	0	0	0	0	0	0	0	0	0	0	0	0	0	0	0	0	0	0	0	0	0	0	18	0	0	0	0	0	0	0	0	0	0	0	0	0	0	0	0	2	0	0	0	0	0	0	0	0	0	0	0	0	0	2	0	12	0	0	0	0	0	0	0	0	1	0	0	0	0	0	0	0	14	0	0	0	0	0	0	0	0	0	0	0	0	0	0	0	0	0	0	0	0	0	0	0	0	0	0	0	0	0	0	0	2	0	0	0	0	0	0	0	0	0	0	0	0	0	0	0	0	0	0	0	0	0	0	0	0	0	0	0	5	0	0	0	0	0	0	0	0	0	0	0	0	0	0	0	0	0	0	0	24	0	0	0	0	0	0	0	0	0	0	0	0	0	0	0	0	0	0	0	0	0	0	0	0	0	0	0	0	1	0	0	0	0	0	0	0	0	0	0	0	0	0	0	0	0	0	0	0	0	0	0	0	0	0	0	0	7	0	0	0	0	0	0	0	0	0	0	0	0	1	0	0	0	0	0	0	0	0	0	0	0	0	0	0	0	0	0	0	0	0	0	0	0	0	0	0	0	0	0	0	0	0	0	0	1	0	0	0	0	0	0	0	0	0	0	0	0	0	0	0	0	0	0	0	0	0	0	0	0	0	0	0	1	0	0	0	0	0	0	0	0	0	0	0	0	0	0	0	0	0	0	0	0	0	0	0	0	0	0	0	0	0	0	0	0	0	1	0	0	0	0	0	0	0	0	0	0	28	1	0	0	0	0	0	0	0	0	0	0	0	0	0	0	0	0	0	0	0	0	0	0	0	0	0	0	0	0	0	0	0	0	0	0	0	0	0	0	0	0	0	0	0	0	0	0	0	0	0	0	0	0	0	0	0	0	0	0	0	0	0	0	0	0	0	0	0	0	0	0	0	0	0	0	0	0	0	0	0	0	0	0	0	0	0	0	0	0	0	0	0	0	0	0	0	0	0	0	0	0	0	0	0	0	0	0	0	0	0	0	0	0	0	0	0	0	0	0	0	0	0	0	0	0	0	0	1	0	0	0	0	0	1	0	1	0	0	0	0	0	0	0	0	0	0	0	0	0	0	0	0	0	0	0	0	0	0	0	0	1	0	0	0	0	0	0	1	0	0	0	0	0	0	0	0	0	0	0	0	0	0	0	0	0	0	1	0	0	0	0	0	0	0	0	0	0	0	0	0	0	0	0	0	0	0	0	0	0	0	0	0	0	0	0	0	0	0	0	1	0	0	0	0	0	0	0	0	0	0	0	0	0	0	0	0	0	0	0	0	0	0	0	0	0	0	0	0	0	0	0	0	0	0	0	0	0	1	0	0	0	0	0	0	0	0	0	0	0	0	3	0	0	0	0	0	0	0	0	0	0	0	0	0	0	0	0	0	0	0	0	0	0	0	0	0	0	0	0	0	0	0	0	0	6	1	0	0	0	0	0	0	0	1	0	0	0	0	0	0	0	0	0	0	0	0	0	0	0	0	0	0	0	0	0	0	0	0	0	0	0	0	0	0	0	0	0	0	0	0	2	0	0	0	0	0	0	0	0	0	0	0	0	0	0	0	0	0	0	0	1	0	0	0	0	0	0	0	0	0	0	0	0	0	0	0	0	0	0	0	0	0	0	0	0	0	0	0	0	0	0	0	0	0	0	0	0	0	0	0	0	0	0	0	0	0	0	0	0	0	0	0	0	0	0	0	0	0	0	0	0	0	0	0	0	0	0	0	0	0	0	0	0	0	0	0	0	0	0	0	0	0	0	0	0	0	0	0	0	0	0	0	0	0	0	0	0	0	0	0	0	0	0	0	0	0	0	0	0	0	0	0	5	0	0	0	1	0	0	0	0	4	0	1	0	0	0	0	0	1	0	0	0	0	0	0	0	0	0	0	0	0	0	0	0	0	0	0	0	0	0	0	0	0	0	0	0	0	0	0	1	0	0	0	0	0	0	0	1	0	0	0	0	0	0	0	0	0	0	0	0	9	0	0	0	0	0	0	0	0	0	0	0	0	0	0	0	0	0	0	0	0	0	0	0	1	0	0	0	0	0	0	0	0	0	0	0	0	0	0	0	0	0	0	0	0	0	0	0	0	0	0	0	1	0	0	0	0	0	0	0	0	0	0	0	0	0	0	0	0	0	0	0	0	0	0	0	0	1	0	0	0	0	0	0	0	0	0	0	0	0	2	0	0	0	0	0	0	0	0	0	0	0	0	0	0	0	0	0	9	0	0	0	0	0	0	0	0	0	0	0	0	0	0	0	0	0	0	0	0	0	0	0	0	0	0	0	0	0	1	0	0	0	0	0	0	0	0	0	0	0	0	0	0	0	0	0	0	0	0	0	0	0	0	0	0	0	0	0	0	0	0	0	0	0	0	0	0	0	0	0	0	10	0	0	0	0	0	0	0	0	0	0	0	0	1	0	0	0	0	0	0	0	0	0	0	0	0	0	0	0	0	0	0	0	0	0	0	0	0	0	0	0	0	0	0	1	0	0	0	0	0	0	0	0	0	0	0	0	0	0	0	0	0	0	0	0	0	0	0	0	0	0	1	0	0	0	0	0	0	0	0	0	0	0	0	0	0	0	0	0	0	0	0	0	0	7	0	0	0	0	0	0	0	0	0	0	0	0	0	0	1	1	0	0	0	0	0	0	0	0	0	0	0	0	0	0	0	0	0	0	1	0	0	0	0	0	0	0	1	0	0	0	0	0	0	0	0	0	0	0	0	0	0	1	0	0	1	0	0	0	0	0	0	0	0	0	1	12	0	0	0	0	0	0	0	0	0	0	0	0	0	0	0	0	0	0	0	0	0	0	0	1	0	0	0	0	0	0	0	0	0	0	0	0	0	0	0	0	0	0	0	0	1	0	0	0	0	0	2	0	0	0	0	0	0	0	0	0	0	0	0	0	0	0	0	0	0	0	0	0	0	0	0	0	0	0	0	0	0	0	0	1	0	0	0	0	0	0	0	0	0	0	0	0	0	0	0	0	0	0	0	0	0	0	0	0	0	0	0	0	0	0	0	0	0	0	0	0	0	0	0	0	0	0	0	0	0	0	0	19	1	0	5	0	0	0	0	0	0	0	0	0	0	0	0	0	0	2	0	0	0	0	0	0	0	0	0	0	0	0	0	0	0	0	0	0	16	0	0	0	0	0	0	0	0	0	0	0	0	1	0	0	1	0	0	0	0	1	0	0	0	0	0	0	0	0	0	0	0	0	0	21	0	0	0	0	0	0	0	0	0	0	0	0	0	0	0	0	0	0	0	4	0	0	0	0	0	0	0	0	0	10	0	0	0	0	0	0	0	0	1	0	0	0	0	0	0	0	0	0	0	0	0	0	0	0	0	0	0	0	0	0	0	0	0	0	0	0	0	0	0	0	0	0	0	0	0	0	0	0	0	0	1	0	0	0	0	0	0	0	0	0	0	0	0	0	0	0	0	0	0	1	0	1	0	0	0	0	0	0	0	0	0	0	0	0	0	0	0	0	0	0	0	0	0	0	0	0	0	0	0	0	0	0	0	0	0	0	0	5	0	0	0	0	0	0	0	0	0	0	0	0	0	0	0	1	0	0	0	0	0	0	0	0	0	24	0	0	0	1	0	0	2	0	0	0	0	0	0	0	0	0	0	0	0	0	0	0	0	0	0	0	0	0	0	0	0	0	0	0	0	0	0	0	0	0	0	0	0	0	0	1	0	0	0	1	0	0	0	0	0	0	0	0	0	0	1	0	0	0	0	0	0	0	12	0	0	0	0	0	0	0	0	0	0	0	0	0	0	0	0	0	0	0	0	0	0	0	0	0	0	0	0	0	0	0	0	0	0	0	0	0	0	0	0	0	0	0	0	0	0	0	0	0	0	0	0	0	0	0	0	0	0	0	0	0	0	0	0	0	0	0	0	0	0	0	0	0	0	0	0	0	0	0	0	0	0	0	0	0	0	0	0	0	0	0	0	0	0	0	0	0	0	2	0	0	0	0	0	0	0	0	0	0	0	0	0	0	0	0	0	0	0	0	0	0	0	0	0	0	0	0	0	0	0	0	0	0	0	0	0	1	0	0	0	0	1	0	0	0	0	0	0	0	0	0	0	1	0	0	0	0	0	0	0	0	0	0	0	0	0	0	0	0	0	0	0	0	0	0	0	0	0	0	0	0	0	0	0	0	0	0	0	0	0	0	0	0	0	0	0	0	0	0	0	6	0	0	0	0	0	0	0	0	0	0	0	0	0	0	0	0	0	0	0	0	0	0	0	0	0	0	0	0	0	0	0	0	0	0	0	0	0	0	0	0	0	0	0	0	1	0	14	0	0	0	0	0	0	0	0	0	0	0	0	0	0	0	0	7	0	0	0	0	21	0	0	0	0	0	0	0	0	0	0	0	0	0	0	0	0	0	0	0	0	0	0	0	0	0	0	0	0	0	0	0	0	3	0	0	0	0	0	0	0	0	1	0	0	0	0	1	0	0	0	0	0	0	0	0	0	0	0	1	0	1	0	0	0	0	0	0	0	0	0	0	0	0	0	0	0	0	0	19	0	0	0	0	0	0	0	0	0	0	0	0	0	0	0	0	1	0	0	0	0	0	0	0	0	0	0	0	0	0	0	0	0	0	0	0	0	0	0	0	0	0	0	0	0	0	0	0	0	0	0	0	0	0	0	0	0	1	0	0	0	0	0	0	0	0	0	0	0	0	0	0	0	0	0	0	0	0	0	0	0	0	0	0	0	0	0	0	0	0	0	0	0	0	0	0	0	0	0	0	0	0	0	0	0	0	0	0	0	0	0	0	0	0	0	0	0	0	0	0	0	0	24	0	0	0	0	0	0	0	0	0	0	0	0	0	0	0	0	0	0	0	0	0	0	0	0	0	0	0	0	0	0	0	0	0	0	0	0	0	0	0	0	0	10	0	0	0	0	0	0	0	0	0	0	0	0	0	0	0	0	0	0	0	0	0	0	0	0	0	0	0	0	0	0	0	0	0	0	0	0	0	0	0	0	0	0	0	0	0	13	0	0	0	0	0	0	0	0	0	0	0	0	0	0	1	0	0	0	0	0	0	0	0	0	0	0	0	0	0	0	0	0	0	0	0	0	0	1	0	0	0	0	0	0	0	0	0	0	0	0	0	0	0	0	0	0	0	0	0	0	0	0	0	0	0	0	0	0	0	0	0	0	0	0	0	0	0	0	0	0	0	0	0	0	0	0	0	0	0	0	0	0	0	0	0	0	0	0	23	0	0	0	0	0	0	0	0	0	0	0	0	0	0	0	0	0	0	0	0	0	0	0	0	0	0	0	0	0	0	0	0	0	0	0	0	0	0	0	0	0	0	0	0	1	1	0	0	0	0	0	0	0	0	0	0	6	0	0	0	1	0	0	0	0	0	0	0	0	0	0	0	0	0	0	0	0	1	0	0	0	1	0	0	0	0	0	0	0	0	0	0	0	0	0	0	0	0	0	0	0	0	0	0	0	0	0	0	0	0	0	0	0	0	0	0	0	0	0	0	0	0	0	0	0	0	0	0	0	0	1	0	0	0	0	0	1	0	0	0	0	0	0	0	0	0	0	0	0	0	0	0	0	0	0	0	0	0	0	0	0	0	0	0	0	0	0	0	0	0	0	0	0	4	0	0	0	0	0	0	0	0	0	0	0	0	0	0	0	0	0	0	0	0	0	0	0	0	0	0	0	0	0	0	0	0	0	0	21	0	0	0	0	0	0	0	0	0	1	0	0	0	0	0	0	15	0	0	0	0	0	0	0	0	0	0	0	0	0	0	0	0	0	0	1	0	0	0	0	0	0	0	0	0	0	0	0	0	0	0	0	0	1	0	0	0	0	0	0	0	0	0	0	0	0	0	0	0	0	0	0	0	1	0	0	0	0	0	0	0	0	0	0	0	0	0	0	0	0	0	0	0	9	0	3	0	0	0	0	0	0	1	0	0	0	0	0	0	0	0	0	0	0	0	0	0	1	0	0	1	0	0	0	0	0	0	0	0	0	0	0	0	0	0	0	0	0	0	0	0	0	0	0	0	0	0	0	0	0	0	1	0	0	0	0	0	0	0	0	0	0	0	0	0	0	0	0	0	1	0	0	0	0	0	0	0	0	0	0	0	0	0	0	0	0	0	0	0	0	0	0	0	0	1	0	0	0	0	0	0	0	0	0	0	16	6	1	0	0	0	0	0	0	0	0	0	0	0	0	0	0	0	0	0	0	0	0	0	0	0	0	0	0	1	0	0	0	0	0	0	0	0	0	0	0	0	0	0	1	0	0	0	0	0	0	0	0	0	0	0	0	0	0	0	0	0	0	1	0	0	0	0	0	0	0	0	0	0	0	0	0	0	0	0	0	0	0	0	0	0	0	0	0	0	0	0	0	0	0	0	0	0	0	0	0	0	0	0	1	0	0	0	0	0	0	0	0	0	0	0	0	0	0	0	0	1	0	0	1	0	0	0	0	0	0	0	0	0	0	0	0	0	0	0	0	0	0	0	0	0	0	0	0	0	0	0	0	0	0	0	0	0	0	0	0	0	0	0	0	0	0	1	0	0	0	0	0	0	0	0	0	0	0	0	0	0	0	3	0	0	0	0	0	0	0	0	0	1	8	0	0	0	0	0	0	0	0	0	0	0	6	1	0	0	0	0	0	0	0	0	0	0	0	0	0	0	0	0	0	0	0	0	0	0	0	0	0	0	0	0	0	0	0	0	0	0	0	0	0	0	0	0	1	0	0	0	0	0	0	0	0	0	0	0	0	0	0	0	0	0	0	0	0	0	1	0	0	0	0	0	0	0	0	0	0	0	0	0	0	0	0	0	0	0	0	0	0	0	0	0	0	0	0	0	0	0	0	0	0	0	0	0	0	0	0	0	0	0	0	0	0	0	0	0	0	0	0	0	0	0	0	0	0	0	0	0	0	0	0	0	0	0	0	0	0	0	0	0	0	0	0	0	0	0	0	0	0	0	0	0	0	0	0	1	0	0	0	0	0	0	0	0	0	0	0	0	0	0	0	0	0	0	0	0	0	2	0	0	0	0	0	0	0	0	0	0	0	0	0	0	0	0	0	0	0	1	0	0	0	0	0	0	0	0	0	0	0	0	0	0	0	0	0	0	0	0	0	0	0	0	0	0	0	0	0	0	0	0	0	18	0	0	0	0	0	0	0	0	0	0	0	0	0	0	0	0	0	0	1	0	0	0	0	0	0	0	0	0	0	1	0	0	0	0	0	0	0	0	0	0	0	0	0	0	0	0	0	0	0	0	0	0	0	0	0	0	0	0	0	0	0	0	0	0	1	0	0	0	0	0	0	0	0	0	0	0	0	0	0	0	0	0	0	0	0	0	0	0	0	0	0	0	0	0	0	0	0	0	0	0	0	0	0	0	0	0	0	1	1	0	0	0	0	0	0	0	0	0	0	0	0	0	0	0	0	0	0	0	0	0	0	0	0	0	1	0	0	0	0	0	0	0	0	0	0	0	0	0	0	0	6	0	0	0	0	0	0	0	0	0	6	1	0	0	0	0	0	0	0	0	0	0	0	0	0	0	0	0	0	0	0	0	13	0	0	0	0	2	0	0	0	0	0	1	0	0	0	0	0	0	0	0	0	0	0	0	0	0	0	0	0	1	0	0	9	0	0	0	0	0	0	0	0	0	0	0	0	0	0	0	0	0	0	0	0	0	0	0	0	0	0	0	0	0	0	0	0	0	0	0	0	0	0	0	0	0	0	0	1	0	0	0	0	0	0	0	0	0	0	0	0	0	0	0	0	0	0	0	0	0	0	0	0	0	0	0	0	0	0	0	0	1	0	0	0	0	0	0	0	0	0	0	0	0	0	0	0	1	0	0	0	0	0	0	0	0	0	0	1	0	0	1	0	0	0	0	0	0	0	0	1	0	0	0	0	0	20	0	0	0	0	0	0	0	0	0	0	0	0	0	0	0	0	0	0	0	0	0	0	0	0	0	0	0	0	0	0	0	0	0	0	0	0	0	0	0	0	0	0	0	0	0	0	0	0	0	0	0	0	0	0	0	0	0	0	0	0	0	0	0	0	0	0	0	0	0	0	0	0	0	0	0	0	1	0	0	0	1	0	0	0	0	1	0	0	0	0	0	0	0	0	0	0	0	0	0	0	0	0	0	0	0	0	0	0	0	0	0	0	0	0	0	0	0	0	0	0	0	0	0	0	0	0	0	0	0	0	0	0	0	0	0	0	0	0	6	0	1	0	0	0	0	0	0	0	0	0	0	0	0	0	0	0	0	0	0	0	0	0	0	0	0	0	0	0	0	0	0	0	0
N0.HOG0002448	0	0	0	0	0	0	0	0	0	0	0	0	0	0	0	0	0	0	1	0	0	0	0	0	0	0	0	0	0	0	0	0	0	0	0	1	0	0	0	0	0	0	0	0	0	2	0	0	0	0	0	0	0	0	0	0	2	0	0	0	0	3	1	0	0	0	0	0	0	0	0	0	0	0	0	0	0	0	0	0	0	0	0	5	0	0	0	0	0	0	0	0	0	0	0	0	0	0	0	0	0	2	0	0	4	0	0	0	0	0	0	0	0	1	0	0	0	0	0	2	0	0	3	0	0	0	0	0	0	0	0	4	0	0	0	0	0	0	0	0	0	0	0	0	0	0	0	0	0	0	0	0	0	0	0	0	0	0	0	0	0	0	0	0	0	0	0	0	0	0	0	0	0	0	1	0	0	0	0	0	0	0	0	0	1	0	0	0	0	0	0	0	0	1	0	0	0	0	0	0	0	0	0	0	0	0	0	0	0	1	3	0	0	0	0	0	0	1	4	0	0	0	0	0	0	0	0	0	0	0	0	0	0	0	0	0	0	0	0	0	0	0	0	0	1	0	0	0	0	0	0	0	4	0	0	0	0	0	0	0	0	0	2	0	0	0	0	0	0	0	0	0	0	0	0	0	0	0	0	0	0	0	0	0	0	0	0	0	1	0	0	1	0	0	0	0	6	0	1	0	0	0	0	0	0	0	0	0	0	0	0	0	0	0	0	0	0	0	0	0	0	0	0	0	0	0	0	0	0	0	0	1	0	0	0	0	0	0	0	0	0	0	5	0	0	0	0	0	0	6	0	0	2	0	0	0	5	0	0	0	0	0	0	0	0	0	0	1	0	0	0	0	0	0	0	0	0	0	0	0	0	0	0	0	0	1	0	1	0	0	0	0	0	0	0	0	0	0	0	0	0	0	0	0	0	0	0	0	0	0	0	0	0	0	11	0	0	1	0	0	2	0	4	0	0	0	0	0	0	0	0	0	0	0	1	0	0	0	1	0	0	1	0	0	0	0	0	0	0	0	0	0	0	0	0	0	0	0	2	0	0	0	0	0	2	2	0	0	0	0	0	0	0	0	0	0	0	0	0	0	0	0	0	0	0	0	0	0	0	0	0	0	0	0	0	0	0	0	0	0	0	0	0	0	0	1	0	0	0	0	0	1	0	0	0	0	0	0	0	0	0	0	0	0	0	0	0	0	0	0	0	0	0	0	0	0	0	0	0	0	0	0	0	0	0	0	0	0	0	0	3	0	0	0	0	0	0	0	2	0	0	4	0	0	0	1	0	2	0	0	0	0	0	0	3	0	0	0	0	0	0	0	0	1	0	0	0	0	0	0	0	0	0	0	0	0	0	0	0	0	0	0	0	0	0	0	0	0	0	0	0	0	0	0	0	0	0	0	0	0	0	0	0	0	0	0	0	0	0	0	0	0	0	0	0	5	0	0	0	0	0	2	0	0	0	0	0	0	1	0	0	0	0	0	0	0	2	0	0	0	0	0	0	0	0	0	0	0	0	0	0	0	2	0	0	0	0	0	0	0	0	0	0	0	0	0	0	0	0	0	0	0	3	0	0	0	0	0	0	0	0	0	0	0	0	0	0	0	0	0	0	0	0	0	0	0	1	0	1	0	0	0	0	0	0	0	0	0	0	0	0	0	0	0	0	0	0	0	0	0	0	0	0	0	1	0	0	0	0	0	0	0	0	1	0	0	0	0	0	0	0	0	0	0	0	0	0	0	0	2	0	0	0	0	3	0	0	0	0	0	0	4	0	0	1	0	0	0	3	0	0	0	0	0	0	0	0	3	0	0	0	1	0	0	0	0	0	0	0	0	0	0	0	0	0	0	0	0	0	0	1	0	0	1	0	0	0	1	0	0	0	0	0	0	0	0	0	0	0	3	5	0	0	0	0	0	0	0	0	0	0	0	0	0	0	2	0	0	0	0	0	0	0	0	0	0	0	0	0	0	0	0	0	0	0	0	0	0	0	0	0	0	0	0	0	0	0	0	0	0	0	0	0	0	0	0	1	0	0	0	0	0	0	0	0	2	0	0	0	0	0	2	0	0	1	0	0	2	0	0	1	0	0	0	0	0	0	0	1	0	0	0	0	0	0	0	0	0	0	0	0	0	0	0	3	0	0	0	0	0	0	0	0	0	0	4	0	0	0	0	0	0	1	0	0	0	0	0	0	0	0	1	0	0	0	0	0	0	0	0	0	0	0	1	0	0	0	0	1	0	3	0	0	0	0	0	0	0	0	0	0	0	0	0	0	0	0	0	0	0	0	0	0	0	0	0	0	0	0	3	0	0	0	0	0	2	0	0	0	0	0	0	0	4	0	0	0	0	1	0	0	0	0	0	0	0	0	0	0	1	0	0	0	0	0	0	0	0	0	0	0	0	0	0	4	0	0	0	0	0	0	0	1	0	0	0	0	0	0	2	0	0	0	0	1	0	0	2	0	3	0	0	0	0	0	0	0	0	0	0	0	0	0	0	1	0	1	0	0	0	0	0	0	0	0	7	0	0	2	0	0	0	0	1	0	0	0	0	0	0	0	0	0	0	0	0	0	0	0	0	0	0	0	0	5	0	0	0	0	0	0	3	0	0	0	0	0	1	0	0	0	0	0	0	0	0	0	0	0	3	0	0	0	0	1	0	2	0	3	0	2	0	1	0	0	0	0	0	0	0	0	0	0	0	0	0	0	0	0	0	1	0	0	0	0	1	0	4	0	0	0	0	1	2	0	1	0	0	0	0	4	0	0	0	0	0	0	0	0	0	0	0	2	0	0	0	0	0	0	0	0	0	0	0	0	0	0	0	0	0	0	0	0	0	0	0	0	0	0	0	0	0	0	0	0	0	1	0	1	0	3	0	0	0	0	0	0	0	0	0	0	0	1	0	0	0	0	0	0	0	0	0	0	0	0	0	0	4	0	1	0	0	0	0	0	0	0	0	0	0	0	0	0	0	0	0	0	0	0	0	0	0	0	0	0	0	0	0	0	1	0	0	0	0	0	0	0	0	0	0	3	0	0	0	0	0	0	0	0	0	0	0	0	0	0	3	0	0	0	0	0	1	1	0	0	0	0	0	0	0	0	0	0	0	0	0	1	0	0	0	0	0	0	0	0	0	0	0	0	0	0	0	0	0	0	0	0	0	4	2	0	4	0	0	0	0	0	0	0	0	0	0	0	0	0	0	0	0	2	2	0	0	0	0	0	0	0	0	0	0	0	0	2	0	0	0	0	0	0	0	0	0	0	0	0	0	0	0	0	0	0	0	0	0	0	0	0	0	0	0	0	0	0	0	0	0	0	3	3	0	0	0	0	3	0	0	0	0	0	0	1	0	0	0	0	0	0	1	0	0	0	0	0	1	0	0	0	0	0	0	0	0	0	0	1	0	0	0	0	0	0	0	0	0	2	0	0	0	0	0	1	0	0	0	0	0	0	0	0	0	0	0	0	0	0	0	0	0	0	0	2	0	0	0	0	0	1	5	0	0	0	0	0	0	0	1	0	0	0	0	1	0	0	0	1	0	0	0	0	0	0	0	0	0	0	0	1	0	0	2	0	0	0	0	0	2	0	0	0	0	1	0	0	0	0	1	0	0	0	0	0	0	0	0	0	0	0	0	0	0	0	0	0	0	0	0	0	0	0	0	0	0	2	0	0	0	4	0	0	0	0	2	0	0	0	0	0	0	0	1	0	0	0	0	0	0	0	0	0	0	0	0	0	0	0	0	0	4	0	0	7	0	0	0	0	0	0	0	1	0	0	0	1	0	2	0	0	0	2	0	0	0	0	3	0	6	2	0	0	0	3	0	0	2	0	0	0	0	2	0	0	0	0	0	0	0	0	2	0	0	0	0	0	0	0	0	0	0	0	0	0	0	0	0	0	0	0	0	0	0	0	0	0	3	0	0	0	0	0	1	0	0	0	0	0	0	0	0	0	0	0	0	0	0	0	0	0	0	2	0	1	0	0	0	0	0	0	0	0	0	0	0	0	0	0	0	0	0	0	0	0	0	0	4	0	0	2	0	0	0	0	0	0	0	0	0	4	0	0	1	0	0	0	0	3	0	0	0	0	0	0	0	0	0	2	2	0	0	0	0	0	0	0	0	0	0	0	0	0	0	0	0	0	0	0	0	0	0	0	0	0	1	0	0	0	0	0	0	0	0	0	0	0	0	0	0	0	0	0	1	0	0	0	0	0	0	7	0	0	0	0	0	1	0	0	0	0	0	0	0	0	0	0	0	0	0	0	0	0	0	0	3	0	0	0	0	0	0	0	0	0	0	0	0	0	0	0	0	0	2	0	1	2	0	2	0	0	0	0	0	0	0	0	1	0	0	0	0	0	0	0	0	3	0	0	0	0	0	1	0	0	2	0	0	0	0	0	0	0	0	0	0	0	2	0	5	0	0	0	0	0	0	0	0	0	0	0	0	5	0	0	0	0	0	2	0	5	0	0	0	0	0	0	0	0	0	0	0	0	0	0	0	0	0	0	0	0	0	0	0	0	0	0	0	0	0	0	0	0	0	0	0	0	0	0	0	0	0	0	0	0	0	0	0	0	0	0	0	0	0	0	0	0	0	0	0	0	1	0	0	0	2	0	0	0	0	0	0	0	1	0	0	0	0	0	0	0	1	0	0	0	1	0	0	0	0	0	0	0	0	0	0	3	0	0	0	0	0	0	0	3	0	0	0	0	0	0	0	0	0	0	0	0	1	0	0	0	0	2	0	0	0	0	0	0	0	0	0	0	0	0	0	0	0	0	0	1	0	0	1	0	2	0	0	0	1	0	0	0	0	0	4	0	0	4	0	0	0	0	1	0	0	0	2	0	0	0	0	0	0	0	0	0	0	0	4	0	0	0	0	0	0	0	0	0	0	0	0	0	0	0	0	0	3	0	0	0	0	0	0	0	0	3	0	0	2	0	0	0	0	0	0	0	0	0	0	0	2	0	0	0	1	1	0	0	0	0	0	0	0	0	2	0	0	0	0	0	1	0	0	0	0	0	0	0	0	0	0	2	0	0	0	0	0	0	0	0	0	0	0	0	0	2	0	0	0	1	0	0	0	0	0	0	0	0	0	0	0	0	0	0	0	0	0	0	0	0	0	0	0	1	0	0	0	0	0	1	0	0	0	0	0	0	3	0	0	0	0	0	0	0	0	2	0	0	2	0	0	0	1	0	0	0	0	0	0	0	0	1	0	2	0	0	0	0	0	0	0	0	0	0	0	0	0	0	0	0	0	0	0	0	0	1	0	0	0	0	0	0	0	0	0	0	0	0	0	0	0	0	8	1	0	0	1	0	0	0	0	0	0	0	0	0	0	0	0	0	0	0	0	0	0	0	0	0	0	0	0	0	0	0	1	0	0	0	0	0	0	0	0	0	0	0	0	0	0	0	5	0	0	0	0	0	0	0	0	0	0	0	0	0	0	0	0	0	0	0	0	0	0	0	0	1	0	0	0	0	0	0	0	0	0	0	1	0	0	0	0	0	0	0	0	0	0	0	0	0	0	2	0	1	1	2	0	5	1	0	0	0	0	0	0	0	0	0	0	0	0	0	0	0	0	0	0	0	0	0	0	1	0	0	0	0	0	0	0	0	0	3	0	0	0	0	5	0	1	0	0	0	0	0	0	0	0	3	0	0	0	0	0	0	1	0	0	0	0	0	0	0	0	0	0	0	0	1	0	0	0	0	0	0	0	0	0	0	0	0	0	0	0	0	0	0	0	0	0	0	0	4	0	0	0	1	0	0	0	0	0	0	0	0	0	0	0	0	0	0	3	0	0	0	0	0	0	0	1	0	0	0	0	0	0	0	0	0	3	0	0	0	0	0	0	0	0	0	0	0	0	1	0	0	3	0	0	0	0	0	0	0	0	0	0	0	3	0	0	3	2	0	0	0	1	2	0	1	0	0	0	0	0	0	0	0	0	0	0	0	1	0	0	0	0	0	0	0	0	5	0	0	0	0	0	0	0	0	0	0	1	0	0	0	0	0	1	5	1	0	0	0	0	1	0	0	0	0	0	0	0	0	0	0	0	0	0	0	0	0	0	0	1	0	0	0	0	0	0	0	0	0	0	0	0	0	0	0	0	0	0	0	0	0	0	0	0	0	2	0	0	3	0	0	0	5	0	0	0	0	0	1	0	0	0	0	0	0	0	0	0	3	0	0	0	0	0	0	0	0	0	0	0	0	0	2	0	0	0	0	1	0	1	1	0	0	0	0	1	0	0	0	0	0	0	0	0	0	0	0	0	0	0	0	0	0	0	0	0	0	0	0	0	0	0	0	1	0	0	0	0	0	0	0	0	0	0	0	0	0	0	0	0	0	0	0	0	0	0	0	1	1	2	0	0	0	1	0	0	0	0	0	0	0	1	2	0	4	0	0	0	0	0	0	0	0	0	0	0	0	2	0	0	0	1	2	0	0	0	0	0	0	0	0	0	0	0	0	0	0	0	0	0	0	0	0	0	0	1	0	0	0	0	0	0	0	0	0	0	0	0	2	0	0	0	0	0	0	0	1	0	0	3	0	0	0	0	0	0	0	0	0	0	0	0	0	0	3	0	0	0	0	0	0	0	0	0	0	0	0	0	0	0	0	0	0	9	0	0	0	3	0	0	0	0	0	0	0	0	0	0	1	0	0	0	0	0	0	0	0	0	0	0	0	1	0	0	4	0	0	0	0	0	0	0	0	0	1	0	0	0	0	2	0	0	0	0	0	0	0	0	0	0	0	0	0	0	0	0	0	5	0	0	0	0	2	0	2	0	0	0	3	0	0	0	0	0	0	0	0	0	0	1	0	0	0	0	0	0	0	0	0	0	0	0	0	0	0	0	0	0	0	0	0	0	0	0	0	0	0	0	0	0	0	0	0	1	0	0	0	0	1	0	0	0	0	0	0	0	0	0	0	0	0	0	1	0	0	0	0	0	0	0	0	0	0	0	0	0	3	0	0	0	0	0	0	0	0	0	0	0	0	0	0	0	0	0	0	0	0	0	0	0	0	3	0	0	0	0	1	0	0	0	0	0	0	0	0	1	0	0	0	0	0	0	0	0	1	0	0	0	0	0	0	0	0	0	0	1	0	0	0	0	1	2	0	0	0	0	0	0	0	1	0	0	0	0	0	0	0	0	0	0	0	0	0	0	0	0	0	0	0	0	0	0	0	0	0	0	0	0	0	1	0	0	0	0	0	0	0	0	0	0	0	0	1	0	0	0	0	0	0	0	0	0	0	0	0	0	0	0	0	0	0	6	0	1	0	0	1	0	0	0	0	0	0	0	0	0	0	0	0	0	0	0	0	0	0	0	0	0	0	0	0	0	0	1	0	0	0	0	0	0	0	0	0	0	0	0	0	0	0	0	0	0	0	0	0	0	0	0	0	0	0	0	0	0	0	0	3	0	0	0	0	0	3	0	0	0	0	0	0	0	0	0	0	0	0	2	0	0	0	0	3	0	0	0	0	0	0	0	5	3	0	0	0	0	0	0	0	0	0	0	0	0	0	0	0	0	0	0	0	0	0	0	0	0	0	0	0	0	0	0	0	0	0	0	0	1	0	0	0	0	0	1	0	0	0	0	1	0	2	0	0	2	2	2	0	0	0	0	0	0	0	0	5	0	0	1	0	0	1	0	0	0	0	0	0	0	0	0	1	0	0	0	0	0	0	1	1	0	0	0	0	0	0	0	0	0	0	0	0	0	0	0	0	0	0	0	0	0	0	0	0	2	0	1	0	0	0	0	0	1	0	0	0	0	0	0	0	0	0	0	0	0	3	0	0	0	0	0	0	0	0	0	0	0	0	0	0	0	0	0	0	0	1	0	0	0	0	0	0	0	0	0	0	0	1	0	0	0	0	0	0	0	0	0	0	1	0	0	0	1	0	0	6	0	0	0	0	0	0	0	0	0	0	0	0	0	0	0	0	0	0	0	0	0	0	0	0	0	0	0	0	0	0	0	0	0	0	0	0	0	0	0	0	0	0	0	0	4	0	0	0	0	0	0	0	0	0	0	0	0	0	0	0	0	0	0	0	0	0	0	0	0	0	1	0	0	0	0	0	0	0	0	0	0	1	0	0	0	0	1	1	0	0	0	0	1	0	0	0	0	0	0	0	0	0	0	0	0	0	3	0	0	0	0	0	0	0	0	0	1	0	0	0	0	0	0	0	0	0	0	0	0	0	0	0	0	0	6	0	3	0	0	0	4	0	0	0	0	0	0	0	0	0	0	0	0	0	6	3	0	0	0	7	0	0	0	0	0	0	0	0	0	0	0	1	0	0	0	0	1	0	0	0	0	0	0	0	0	0	0	1	0	0	0	0	1	0	0	0	0	0	1	0	0	0	0	0	0	0	0	0	0	0	1	0	0	0	2	0	0	0	0	0	0	0	0	1	0	2	0	0	0	0	0	0	0	0	0	0	0	0	0	0	0	0	0	0	0	0	0	0	0	0	0	0	0	0	0	0	0	1	0	0	0	0	0	0	0	0	0	0	0	0	2	0	0	0	0	0	0	0	0	0	0	0	2	0	0	0	3	0	0	0	0	0	0	0	0	0	0	0	0	1	0	0	0	0	0	0	1	0	0	0	0	0	0	0	0	0	0	0	0	1	0	0	0	0	0	0	0	0	0	0	0	0	0	0	0	0	0	0	0	0	0	0	0	0	0	0	0	0	0	0	0	0	0	0	0	0	1	0	0	1	0	0	0	0	0	0	0	0	0	0	0	2	0	0	0	0	1	0	2	0	0	0	0	0	0	0	0	0	0	0	0	0	0	0	0	0	6	0	0	4	0	0	0	2	0	0	0	0	0	0	0	0	0	0	2	0	0	0	0	0	0	3	0	0	0	0	0	0	0	0	0	0	0	0	0	0	0	0	0	0	0	0	0	0	0	0	0	0	0	1	0	5	0	0	0	0	0	0	0	0	3	0	0	0	0	0	0	0	0	0	0	0	0	0	0	0	0	0	0	0	0	0	0	0	0	0	0	0	0	0	0	0	0	0	0	0	0	0	1	0	0	0	3	0	0	0	0	0	0	0	0	0	0	1	1	0	0	0	0	0	0	0	0	0	0	0	0	0	0	0	0	0	0	0	0	0	0	0	2	0	0	0	0	0	0	0	0	0	0	0	0	0	0	0	0	0	0	0	0	0	0	0	0	0	2	0	0	0	0	0	0	0	4	0	0	1	0	0	0	0	0	0	0	0	0	0	0	0	0	0	0	0	0	0	0	0	0	1	0	0	0	0	0	0	0	0	0	0	0	0	0	0	0	0	0	0	0	0	0	3	0	0	0	0	0	0	0	0	0	0	0	0	0	0	0	0	0	0	0	0	0	0	0	0	0	0	0	0	2	0	0	0	0	0	0	0	0	0	0	0	0	0	0	0	0	0	0	0	0	0	0	0	0	0	0	0	0	0	4	0	0	0	0	0	0	1	1	0	0	0	0	0	0	1	0	0	0	0	0	0	0	0	0	0	0	0	0	0	0	0	0	0	0	0	0	0	0	0	0	0	0	1	0	0	0	0	0	0	0	0	0	6	0	0	0	0	0	0	0	0	0	0	1	0	2	0	0	2	0	0	0	1	0	0	0	0	0	0	0	0	0	0	0	0	7	0	0	0	4	0	0	0	0	3	0	0	0	0	0	0	0	0	0	0	0	1	0	0	0	0	0	0	0	1	0	2	0	0	0	0	0	0	0	5	0	0	0	4	0	3	1	0	0	0	0	0	0	0	0	0	0	0	0	0	0	0	0	0	0	0	0	0	0	0	0	0	0	0	0	0	0	0	0	3	0	0	1	0	0	4	0	0	2	0	0	0	0	0	0	0	0	0	0	0	0	0	0	1	0	0	0	0	0	0	0	0	0	0	0	0	0	0	0	0	0	0	0	0	0	0	0	1	0	0	0	0	0	0	0	0	0	0	0	0	0	0	0	0	0	1	0	0	0	0	0	0	0	0	0	0	0	0	0	1	0	0	0	0	0	0	0	0	0	0	0	0	0	0	0	0	0	0	0	0	0	1	0	0	0	0	0	0	0	0	0	2	0	0	0	0	0	0	0	0	0	0	0	0	0	0	0	0	0	0	0	0	0	0	0	0	0	0	0	0	0	0	0	0	0	0	2	0	0	2	0	0	0	6	0	0	0	0	0	0	0	0	0	0	3	0	0	0	4	0	0	1	3	0	0	0	0	0	0	0	0	0	1	0	0	0	0	0	0	0	0	0	0	0	1	0	2	0	0	0	0	1	0	2	0	0	0	0	0	0	0	0	0	0	0	0	0	2	0	0	0	0	0	0	0	0	0	0	0	0	0	0	0	0	0	0	0	1	0	0	0	0	0	0	0	0	0	1	0	0	0	0	1	2	3	0	0	0	0	0	0	0	0	0	0	0	0	0	1	0	0	0	0	0	0	0	0	0	1	0	0	0	0	0	1	0	0	0	0	2	0	5	0	3	0	0	0	4	0	0	0	0	0	1	0	0	0	0	0	0	2	0	0	0	0	4	0	0	0	0	0	0	0	0	0	0	0	0	0	0	0	0	0	2	0	0	3	0	0	0	0	0	0	1	2	0	1	1	0	0	0	0	0	0	7	0	0	2	0	0	7	0	0	0	0	0	0	0	0	0	0	0	3	0	0	0	0	0	0	0	0	0	0	0	0	0	0	0	0	0	0	0	0	0	1	0	0	5	0	0	0	0	0	0	0	0	0	0	0	0	0	0	1	2	0	0	0	0	0	0	0	0	4	0	0	0	0	0	1	0	0	0	0	0	0	1	0	0	0	0	0	0	3	3	0	0	0	2	0	0	0	0	0	0	0	0	0	0	0	0	0	0	0	0	0	0	0	0	0	0	0	0	0	0	0	0	0	0	0	0	0	0	0	0	0	6	0	0	0	0	0	0	0	0	1	2	0	0	5	0	0	0	0	0	0	0	0	0	0	0	0	1	0	0	0	0	0	0	0	0	0	0	0	0	0	1	0	0	0	0	0	0	0	0	0	0	0	3	0	0	0	0	0	0	0	0	0	0	0	0	0	0	0	0	0	0	1	0	0	0	0	0	0	0	0	0	0	0	0	0	0	0	1	0	2	0	0	0	0	0	0	0	0	0	0	0	0	1	0	0	0	0	0	0	0	0	0	0	0	0	1	0	0	0	0	0	0	0	0	0	0	0	0	0	0	0	0	0	0	0	0	0	0	0	0	0	0	0	0	0	0	3	0	1	0	0	0	0	0	0	1	0	0	0	0	0	0	0	0	0	0	0	1	0	0	0	0	0	0	0	0	0	0	0	0	1	1	0	0	0	0	0	1	0	0	0	0	0	1	0	0	0	0	0	0	0	0	2	0	0	0	0	0	0	1	0	0	0	0	0	0	0	0	0	0	0	0	0	0	0	0	0	0	0	0	0	0	0	0	0	0	0	1	0	0	0	0	0	0	0	0	0	0	0	0	0	0	0	0	0	0	0	1	0	0	0	0	0	0	0	0	0	0	0	0	0	0	0	0	0	0	0	0	0	0	0	0	0	0	0	0	0	0	2	1	0	0	0	0	0	0	0	0	0	0	0	0	1	0	1	0	0	0	0	0	0	0	0	0	0	0	0	0	0	0	0	0	0	0	0	0	0	1	7	0	0	0	0	0	0	0	0	0	0	0	0	1	0	2	0	0	0	0	0	0	0	0	0	0	0	0	0	0	0	0	0	0	0	0	1	0	0	0	0	0	0	1	0	0	0	0	0	3	0	0	1	0	0	8	0	0	0	0	0	0	0	0	0	0	0	0	0	0	0	0	0	0	0	0	0	0	0	0	0	0	0	3	0	0	0	0	0	0	0	0	0	0	0	0	0	0	0	0	0	0	0	0	0	0	0	0	0	0	0	1	0	0	0	0	0
N0.HOG0002463	0	0	0	1	5	0	0	0	0	0	0	1	0	0	1	0	1	0	0	2	0	0	0	0	0	1	0	1	0	0	0	0	0	0	0	0	0	2	0	1	0	0	2	1	0	0	1	1	0	0	0	0	0	0	0	1	0	0	1	0	4	2	0	0	1	0	1	0	0	0	0	0	0	2	4	3	0	0	0	0	0	0	0	5	0	1	0	0	0	1	2	0	1	1	1	0	0	0	1	0	0	0	0	3	0	0	2	0	0	0	0	0	0	6	1	0	0	0	1	5	0	0	3	1	0	0	0	0	0	5	0	1	0	0	0	0	0	0	1	1	0	2	1	0	1	0	0	0	0	2	0	0	0	0	0	0	0	3	1	0	0	0	1	0	0	0	0	0	0	0	1	0	0	1	10	0	5	0	0	0	0	1	0	1	0	0	0	0	0	1	0	1	0	5	0	1	0	3	0	1	1	0	0	0	0	1	0	0	0	2	0	0	0	0	0	0	4	0	0	0	0	1	2	0	2	0	0	0	0	0	1	0	2	0	0	1	1	2	0	0	3	0	1	0	1	0	0	0	0	2	0	0	3	0	1	2	0	0	0	0	0	0	1	1	1	0	0	0	0	0	2	0	2	0	0	0	2	0	0	0	0	3	0	0	0	0	0	0	1	0	1	1	0	0	0	0	0	1	6	0	0	0	5	0	0	0	0	0	0	0	1	0	0	0	0	1	1	0	0	0	0	2	0	0	3	0	0	0	0	0	0	2	0	0	0	0	1	0	0	0	0	0	0	0	0	4	0	0	0	0	0	0	1	1	2	0	0	0	0	0	1	3	0	0	2	0	0	6	0	0	5	0	0	0	0	0	0	0	0	1	0	0	2	0	0	0	2	2	1	1	1	0	1	0	0	0	1	0	0	0	0	0	6	0	1	0	0	0	0	0	3	0	0	0	2	0	0	0	0	0	0	0	1	0	0	0	0	1	0	0	0	0	1	0	0	0	0	0	3	0	0	0	0	0	0	1	0	0	0	0	2	0	2	0	3	0	0	1	1	0	0	0	2	0	3	1	1	0	0	0	0	0	0	1	0	0	0	0	1	0	3	0	0	2	0	0	0	0	0	0	5	0	0	0	0	0	0	11	0	0	2	0	1	0	1	5	0	0	0	0	0	1	0	0	0	4	0	0	1	0	0	3	0	1	0	0	1	0	0	0	2	0	0	4	0	0	0	0	0	4	1	0	0	0	0	0	0	0	0	0	0	0	0	0	0	0	6	1	0	2	0	1	0	1	2	0	0	1	1	0	0	2	0	0	1	1	0	5	0	0	0	0	0	0	1	0	0	4	0	1	0	0	0	0	0	0	0	0	0	0	0	0	0	0	0	4	0	5	0	0	0	0	0	0	0	0	1	0	0	0	2	0	0	0	0	0	2	0	0	0	0	1	1	0	0	1	4	0	1	0	1	1	0	0	1	0	0	0	0	0	0	1	0	0	0	0	2	0	0	6	0	4	1	1	1	0	0	1	0	0	3	1	1	0	1	0	0	0	0	0	1	0	0	1	0	0	2	0	0	0	2	0	0	0	0	0	0	0	5	0	0	0	0	0	0	0	0	1	1	0	0	0	4	0	1	0	2	0	0	0	4	1	0	0	0	2	0	0	0	1	0	0	1	0	1	1	0	0	1	0	2	0	0	2	0	1	0	0	1	2	0	0	0	0	0	0	0	0	1	3	1	1	0	6	0	3	4	2	0	0	0	0	0	1	4	0	0	0	2	0	0	0	0	0	0	0	0	0	0	0	0	0	0	0	1	0	0	0	0	2	0	0	0	0	0	3	0	1	0	0	0	0	1	2	0	0	0	0	0	0	4	0	0	5	3	0	0	0	0	0	2	1	0	1	0	1	0	0	0	3	3	0	0	0	1	1	0	0	0	0	0	2	0	0	0	0	0	0	0	0	0	0	0	0	0	0	0	0	0	0	0	0	0	1	2	0	0	0	3	0	0	2	0	0	0	0	0	0	0	0	0	1	0	0	0	0	0	0	0	0	0	0	2	0	0	0	0	0	0	0	0	0	3	0	0	0	0	0	0	0	1	2	1	0	0	0	0	0	0	0	0	0	0	1	0	0	0	0	0	3	4	1	0	0	5	0	0	5	0	0	0	3	0	0	2	6	0	0	0	0	0	2	0	0	0	0	0	0	0	0	1	2	3	0	0	2	0	0	0	0	0	0	4	0	0	2	0	0	4	1	0	0	1	0	0	0	0	3	1	0	0	0	1	0	0	0	1	0	0	3	2	0	0	0	0	0	0	0	1	0	0	2	0	0	0	0	0	0	0	1	1	0	0	2	0	0	1	0	3	0	0	1	0	0	0	0	0	0	0	0	0	0	1	0	0	0	0	1	0	0	0	3	0	0	0	2	1	0	1	0	0	0	1	0	0	0	1	0	0	1	0	1	0	1	3	1	0	6	0	5	1	0	0	0	0	0	0	0	0	0	1	0	0	0	0	1	4	0	0	0	1	0	0	4	0	1	0	0	2	2	0	1	0	1	0	1	2	0	0	0	0	2	0	0	2	0	0	0	0	0	0	0	0	0	0	0	1	1	0	0	1	1	0	0	0	1	0	2	0	0	0	0	1	0	0	2	0	0	3	5	0	0	4	5	4	0	1	0	0	0	0	0	1	0	0	0	0	0	1	0	0	0	1	0	0	0	0	0	7	0	2	0	1	0	0	0	1	6	2	0	0	0	3	2	0	0	0	0	0	0	0	1	1	0	0	0	0	0	0	0	3	0	0	0	0	3	1	0	0	0	0	0	4	0	3	0	0	0	1	7	1	0	0	3	0	0	0	0	0	0	0	0	0	0	0	0	1	12	3	2	0	0	0	0	1	0	0	0	0	0	0	0	1	3	0	0	2	0	0	0	0	0	0	0	0	0	1	0	0	0	0	0	0	0	0	0	0	0	0	0	0	0	0	0	0	0	0	1	0	1	0	0	0	0	0	2	1	0	0	0	0	1	0	0	0	0	0	0	0	3	2	0	0	0	0	0	6	0	0	0	0	1	0	2	0	0	1	0	0	0	2	2	4	0	0	0	0	0	0	0	0	0	0	0	1	1	0	0	0	0	0	2	0	0	0	0	0	0	0	0	1	0	0	0	0	0	0	3	0	1	0	0	2	0	2	0	0	0	2	0	0	0	0	0	0	0	1	4	0	2	1	0	0	0	0	0	0	0	0	0	3	0	5	1	0	0	1	2	0	0	1	0	2	0	1	0	0	0	2	0	2	0	0	0	0	0	0	0	0	0	0	1	2	1	0	0	0	0	1	0	0	0	2	0	0	0	0	0	0	1	2	1	1	0	1	0	0	0	0	0	0	0	4	0	0	3	0	1	4	2	0	2	0	1	1	2	0	0	0	0	0	0	0	0	2	1	4	0	0	0	0	0	4	0	0	0	0	0	0	0	1	0	0	2	0	3	0	0	1	0	1	0	0	0	0	0	1	2	1	3	0	1	1	1	0	0	0	0	0	0	0	0	0	0	1	0	0	0	1	0	0	0	2	0	0	0	1	1	0	5	1	0	0	0	0	0	0	0	1	0	5	0	0	0	1	0	0	0	0	0	0	0	1	1	1	0	0	1	0	1	1	0	0	0	0	3	1	0	0	0	0	2	1	0	0	0	0	0	0	1	0	0	0	0	0	2	0	1	4	0	0	2	0	0	1	0	0	0	0	2	1	0	0	0	0	0	1	0	0	0	1	2	0	1	1	0	0	1	4	1	0	1	0	0	6	0	2	1	5	0	6	0	0	4	0	0	3	0	0	1	0	0	0	3	0	0	0	0	3	0	0	1	0	0	3	0	1	0	0	0	0	0	4	0	0	1	0	1	0	0	1	3	1	0	0	3	0	1	0	0	0	1	2	6	0	4	0	0	0	3	0	0	0	0	0	0	0	0	0	0	5	0	0	2	0	0	0	1	2	0	0	0	0	1	0	2	0	1	0	0	0	0	0	0	0	0	0	0	0	0	0	0	0	0	1	7	0	0	0	0	0	0	0	0	0	0	0	0	0	0	0	0	3	1	1	0	0	0	0	0	1	0	0	0	2	0	1	1	0	0	1	0	3	0	0	0	3	0	0	0	1	1	0	0	0	0	0	0	0	0	0	0	0	0	0	2	2	0	0	0	0	2	0	1	2	2	0	1	0	1	0	0	1	0	2	6	2	0	0	0	0	1	2	1	0	0	3	0	0	0	1	0	3	0	0	1	0	0	2	1	0	1	0	0	4	1	0	1	0	0	6	0	0	4	0	0	0	0	10	0	0	0	1	0	0	0	1	0	0	3	0	0	0	3	0	1	0	0	0	0	0	2	1	3	0	0	0	2	0	1	0	0	0	0	0	0	0	0	0	0	0	2	0	0	0	1	1	1	1	0	0	1	1	0	1	0	1	0	1	0	0	0	0	0	4	0	0	0	0	0	1	2	0	2	0	0	1	0	1	0	0	0	0	0	0	0	0	0	0	0	0	0	1	0	0	0	0	0	0	0	0	2	2	1	0	0	0	1	0	1	0	0	0	3	1	0	0	1	1	0	0	0	0	0	1	0	0	0	0	0	0	1	0	1	1	0	0	0	1	1	0	2	0	0	0	0	0	0	0	0	0	0	0	0	2	0	0	0	0	1	0	0	8	0	4	1	0	0	0	0	0	0	0	0	0	0	0	0	0	0	1	0	1	0	0	4	0	0	1	1	2	1	0	0	0	0	0	2	0	0	0	0	0	0	1	0	1	0	0	7	1	0	0	0	0	0	2	1	0	0	0	0	1	0	0	0	0	1	2	1	2	0	0	9	0	0	1	0	0	0	0	0	1	0	1	2	0	0	0	0	0	0	2	0	2	3	0	0	0	0	0	1	2	0	0	1	0	0	0	0	1	5	3	0	0	0	0	2	0	0	0	1	0	0	0	5	0	0	1	0	0	1	3	0	0	0	0	0	1	0	0	0	0	1	1	0	0	0	0	0	0	1	1	0	3	0	0	2	0	0	0	0	0	1	0	3	0	0	0	1	2	0	2	1	0	0	0	0	0	0	1	0	0	0	1	0	0	1	0	0	3	0	0	0	0	0	0	0	0	1	4	2	3	0	0	0	1	0	1	0	0	0	0	2	0	0	0	8	0	0	0	0	8	0	0	2	0	0	0	0	3	0	2	0	0	1	0	0	0	0	2	0	0	0	1	0	0	1	1	0	0	0	1	0	0	0	1	0	0	0	0	0	0	0	0	0	0	5	0	0	0	3	0	0	0	0	3	1	0	2	1	0	0	1	1	0	0	0	0	0	0	0	0	0	0	2	0	0	0	1	3	0	0	0	0	1	0	0	0	1	0	2	0	0	0	0	1	2	0	2	0	0	0	0	2	0	0	3	2	0	0	0	1	0	0	0	2	0	2	2	3	0	0	2	3	0	2	0	1	0	0	1	1	1	0	0	1	0	0	0	0	1	0	0	0	0	1	0	1	0	0	0	0	0	0	0	0	0	0	0	0	0	1	0	0	0	0	0	0	0	1	0	0	0	0	0	0	0	2	0	1	0	0	0	0	1	0	0	0	0	1	0	0	0	0	0	0	0	2	0	0	0	0	9	0	2	0	0	0	2	0	1	0	5	2	0	0	0	1	1	0	6	1	1	0	1	0	0	0	0	0	0	0	0	0	1	1	0	2	0	2	1	0	1	0	0	0	2	4	0	0	0	0	0	0	2	0	3	1	0	0	0	0	0	0	1	0	0	1	1	0	0	0	0	0	0	0	0	0	0	0	0	0	0	1	0	0	0	1	0	0	0	0	0	1	1	0	0	1	1	0	2	1	0	0	0	0	0	1	0	0	0	0	1	0	0	1	0	0	2	0	0	5	6	0	0	1	6	0	0	0	0	0	1	0	1	2	0	2	0	2	0	0	2	0	0	0	5	0	0	0	1	0	0	0	0	8	0	4	0	0	1	0	0	0	0	1	3	0	0	0	0	0	0	2	0	2	0	0	0	0	0	0	0	0	1	0	0	2	1	0	1	0	0	1	0	0	0	2	1	3	0	0	0	0	1	1	1	0	1	0	0	1	0	0	2	0	1	0	3	0	2	1	2	2	0	0	0	1	0	0	0	2	3	0	0	2	0	1	0	0	0	0	0	1	0	0	1	1	0	0	0	2	0	0	0	0	0	0	0	0	0	2	0	0	0	0	1	0	4	0	0	0	0	0	1	0	0	0	0	0	1	0	0	0	0	0	0	0	6	0	1	0	0	0	0	2	0	2	0	0	0	2	1	0	1	0	0	0	1	1	0	0	0	0	0	0	0	0	0	0	0	0	1	1	0	0	1	0	2	2	0	0	9	0	1	1	1	0	4	0	1	1	0	1	1	0	0	3	0	0	1	0	1	0	0	0	0	0	0	0	0	2	0	0	0	0	0	0	0	0	2	0	2	0	0	0	3	0	0	0	0	0	2	0	1	0	0	0	0	0	6	0	0	0	2	0	1	0	0	0	2	1	0	0	1	0	0	1	8	0	0	0	0	2	1	0	1	0	0	0	0	0	0	0	1	0	0	0	0	0	0	1	1	2	0	2	0	0	0	2	0	1	6	0	0	0	0	0	0	0	1	0	0	1	0	1	0	2	0	0	0	0	0	0	0	1	0	1	1	1	7	0	2	2	1	1	1	0	0	0	1	1	0	6	0	0	0	1	1	0	6	0	0	0	0	0	0	1	0	0	1	0	0	0	0	0	2	2	0	0	0	1	1	6	0	0	0	0	1	0	0	0	1	0	0	0	0	4	0	0	0	7	0	0	0	0	0	1	0	1	0	0	0	0	5	0	0	2	0	0	0	0	0	0	0	0	0	0	1	0	0	0	0	0	0	0	0	5	1	1	0	0	1	4	0	0	0	0	0	0	0	0	0	0	0	0	0	0	0	0	0	2	0	1	2	0	0	0	0	0	0	0	0	1	0	0	0	3	1	3	0	0	0	1	0	1	0	0	0	0	0	0	0	0	0	1	0	0	1	0	0	0	2	0	4	2	0	0	0	1	0	0	0	9	0	0	0	0	0	2	0	4	0	1	2	0	0	0	2	1	1	0	1	0	0	2	0	1	0	0	0	0	0	0	2	0	1	0	0	0	0	0	0	0	0	0	0	0	0	0	2	1	2	0	1	0	0	0	4	0	2	0	2	0	0	0	2	0	1	0	0	0	0	0	0	0	0	1	0	0	0	0	0	0	0	0	0	0	0	0	2	0	0	1	3	0	0	0	2	0	0	0	0	0	0	0	0	0	2	0	0	0	0	0	0	0	0	2	0	0	0	0	0	1	0	1	0	3	2	0	0	1	1	1	0	0	0	0	0	1	0	0	0	0	0	0	0	0	1	3	0	2	0	1	0	9	1	0	0	0	0	2	0	0	0	0	4	0	1	0	0	0	4	0	0	1	2	1	1	1	0	0	0	0	0	0	0	0	5	0	1	0	0	0	0	0	0	0	1	0	1	0	0	0	0	0	0	0	0	0	5	0	0	1	0	1	0	1	0	0	0	1	0	1	5	0	0	0	0	0	3	0	3	0	0	2	0	0	0	0	0	0	1	0	0	0	0	0	0	0	1	1	0	0	2	0	0	0	1	0	0	0	1	0	2	2	0	0	0	0	0	0	5	0	1	1	1	0	0	2	1	0	0	0	0	0	3	5	2	0	0	0	0	0	0	0	0	0	0	0	0	0	2	0	0	0	0	0	1	1	1	4	4	0	1	1	0	0	0	1	0	1	0	0	0	0	0	0	0	0	0	2	1	0	0	0	5	1	0	1	0	1	2	0	3	0	0	0	0	2	0	0	0	0	0	3	0	0	3	0	0	0	0	0	0	0	0	0	0	1	0	1	4	2	0	3	0	0	0	0	4	2	0	0	0	0	0	0	1	0	1	0	0	0	0	0	0	0	0	0	0	0	1	0	0	1	0	0	1	2	0	0	0	0	0	1	1	0	0	0	0	0	0	1	0	0	0	1	0	0	0	0	0	0	0	0	0	0	0	1	1	0	0	0	0	0	0	0	1	0	0	1	0	3	0	0	0	0	5	0	0	0	0	1	2	0	0	4	0	0	0	1	1	1	0	0	0	0	0	0	0	2	0	1	1	0	0	1	3	4	0	0	1	3	1	0	0	0	0	0	5	5	0	0	0	0	0	1	0	1	0	1	1	0	1	1	1	0	0	0	0	2	0	0	0	3	5	0	0	0	0	4	1	0	0	0	1	0	0	1	2	1	0	0	0	0	0	0	0	0	0	2	3	0	0	0	0	0	0	0	1	0	0	4	1	0	0	0	4	0	0	2	0	0	0	0	0	0	0	1	1	0	0	0	0	2	3	0	1	2	0	1	3	0	0	2	0	0	0	1	0	1	0	0	0	0	0	0	0	0	0	0	0	0	2	1	0	6	0	0	0	0	0	0	2	0	0	6	1	0	0	0	0	0	1	0	0	2	1	2	0	0	5	0	0	0	2	0	0	1	2	0	0	0	1	2	0	0	0	0	0	0	1	2	2	5	0	0	0	1	0	0	0	1	0	0	0	1	3	5	2	0	0	0	0	0	0	10	1	1	0	0	2	0	0	0	0	0	1	0	0	0	1	1	0	3	0	0	0	1	0	0	0	2	0	0	1	4	0	2	0	0	0	0	0	0	0	0	0	0	0	1	0	1	0	0	0	1	0	0	0	0	2	0	0	1	7	0	0	0	0	0	0	3	1	0	0	2	0	0	0	0	0	0	1	1	1	0	2	0	6	0	1	6	0	0	0	0	1	0	0	0	0	4	0	0	0	3	0	0	0	0	0	1	0	0	0	0	0	0	10	0	0	1	1	1	0	0	1	0	0	0	0	0	0	0	0	0	0	1	0	0	0	0	0	0	0	0	0	0	0	2	1	2	2	0	0	0	1	0	0	2	0	0	0	0	0	0	5	0	0	0	0	3	0	0	1	2	0	0	0	1	0	1	1	0	0	0	0	0	0	0	2	0	1	0	0	0	0	0	0	0	2	2	0	2	2	0	0	0	0	0	1	0	0	2	0	0	1	2	0	0	0	0	1	0	0	0	0	0	0	0	0	0	0	0	0	0	0	7	0	0	0	1	0	0	0	4	0	1	0	1	1	0	1	0	0	0	0	0	4	0	0	0	0	0	0	0	1	0	0	0	1	0	0	0	0	0	0	0	1	2	0	0	0	2	0	0	2	1	0	0	0	1	2	0	0	1	1	0	0	0	0	0	0	0	3	0	0	0	1	2	0	0	0	0	0	0	0	2	0	2	0	0	0	0	0	0	1	0	0	0	0	0	0	0	0	0	0	0	1	0	1	0	2	0	1	0	0	0	0	0	2	0	0	0	0	3	0	0	0	4	0	0	1	0	0	1	0	0	1	0	0	0	1	1	0	0	5	0	0	1	0	0	0	2	0	0	0	0	0	0	0	6	0	0	1	0	1	0	0	7	0	0	0	0	0	0	0	0	0	0	0	0	0	0	1	0	0	0	2	0	1	13	0	1	1	0	2	0	0	0	0	1	1	3	3	0	0	0	6	0	0	3	0	0	0	0	0	0	0	0	0	1	0	0	8	0	0	0	3	1	0	0	2	0	0	0	0	2	0	0	0	0	0	0	0	0	0	0	2	3	0	0	0	8	2	0	0	0	0	0	0	0	0	0	3	3	0	0	0	0	4	0	0	2	2	0	0	0	0	0	0	0	0	0	0	2	0	2	0	0	4	1	0	2	0	3	3	0	0	0	0	0	0	12	0	0	0	0	2	0	0	0	1	0	0	2	1	0	0	0	0	0	0	3	0	0	0	2	0	0	0	3	0	0	2	0	0	1	0	1	0	0	0	0	1	0	0	0	0	0	2	0	1	0	4	1	0	2	1	1	0	1	0	0	0	0	1	0	1	5	0	0	0	0	1	3	3	2	0	0	0	0	0	0	0	0	0	0	0	0	1	0	0	0	0	0	1	0	0	0	0	0	0	0	3	2	0	4	0	2	0	0	0	0	0	3	0	1	0	0	0	0	0	0	0	0	1	0	1	0	0	0	0	0	1	0	0	0	0	0	2	1	0	0	0	0	0	0	1	1	1	0	1	0	2	2	0	5	0	2	0	0	0	0	0	0	1	2	0	0	0	0	3	0	0	0	0	2	0	0	1	0	0	1	1	1	2	0	0	1	0	0	1	0	0	0	3	2	6	0	7	0	0	2	0	0	1	3	0	0	0	0	0	0	0	1	0	1	3	0	0	1	0	0	0	0	3	0	0	0	9	2	0	0	3	0	3	2	1	0	0	5	0	1	0	2	0	0	0	1	0	0	0	0	0	3	1	3	10	0	0	0	0	0	0	0	0	0	0	0	1	4	0	0	0	2	0	0	0	1	5	0	0	1	0	0	0	0	2	0	0	0	2	0	0	7	0	1	0	0	0	0	0	0	2	0	0	0	0	0	0	2	0	0	2	0	0	0	5	2	0	3	0	0	0	0	0	0	1	0	1	3	0	1	0	2	0	1	0	0	5	0	0	0	0	3	0	0	0	0	0	0	3	1	1	0	0	1	5	0	0	0	0	0	2	0	1	0	0	0	0	0	0	0	0	0	1	0	0	0	0	3	0	1	0	0	0	1	0	0	0	3	0	2	0	2	0	0	2	2	0	8	0	1	0	0	0	0	0	0	2	0	0	0	0	0	1	0	1	0	0	0	0	0	0	1	0	0	0	0	1	1	0	0	0	0	1	0	0	0	0	0	0	0	1	0	0	0	0	0	3	1	0	0	0	0	1	0	1	0	0	0	0	0	1	2	0	0	1	0	0	0	0	1	0	0	0	0	0	0	0	0	0	0	0	3	0	1	0	0	1	0	0	0	0	0	0	0	0	11	0	0	1	0	0	0	0	1	0	0	0	0	0	0	0	0	0	2	0	0	0	0	0	0	1	1	0	0	1	3	0	0	0	1	2	1	0	2	2	0	0	2	1	1	0	0	0	12	0	0	1	0	0	5	0	0	2	0	1	2	0	0	0	0	0	0	0	0	0	0	0	0	0	1	0	0	1	0	1	0	0	0	1	1	0	2	0	0	1	0	5	0	0	1	0	2	4	0	0	1	3	1	0	0	0	0	0	0	1	2	0	3	0	0	6	5	0	3	0	1	3	0	0	0	1	0	0	0	3	0	1	0	1	0	0	0	1	0	0	0	1	1	0	1	1	0	0	3	0	0	2	3	1	1	0	1	0	0	3	1	0	1	0	0	1	3	0	0	0	0	2	2	0	0	0	0	0	0	1	0	0	0	0	0	0	0	0	0	0	0	0	0	0	0	0	0	0	0	2	1	3	0	0	0	0	2	1	0	3	0	0	0	0	0	0	1	0	4	0	0	0	0	0	2	0	0	3	1	0	0	0	0	0	1	0	0	0	0	0	0	1	0	0	2	0	0	0	0	0	1	0	0	1	0	2	0	0	0	0	0	0	0	2	3	0	0	0	1	0	1	0	1	1	1	0	0	1	1	1	0	0	1	0	1	0	2	0	0	0	0	0	0	1	1	0	0	4	0	0	0	2	0	0	0	0	0	0	0	0	0	0	0	0	0	0	0	7	0	0	1	3	0	0	0	0	0	0	7	0	0	1	3	0	0	2	0	0	0	0	1	0	0	0	6	1	0	0	0	2	1	0	0	0	0	0	0	0	0	0	0	0	0	1	0	0	4	1	0	0	3	0	0	6	0	0	0	0	0	0	0	1	0	0	1	0	0	2	1	0	0	5	0	0	1	0	0	0	0	0	0	1	2	0	0	1	0	0	0	0	0	0	1	0	0	0	0	0	1	0	0	1	1	3	0	0	0	0	0	2	0	1	4	0	1
N0.HOG0002473	0	0	0	0	0	0	0	0	0	0	0	0	0	0	0	0	0	0	0	0	0	0	0	0	0	0	0	0	0	0	0	0	1	0	0	0	0	0	0	0	0	0	0	0	0	0	0	0	0	0	0	0	0	0	0	0	0	0	0	0	0	1	1	0	0	0	0	0	0	0	0	0	0	0	0	0	0	0	0	0	0	0	0	0	0	0	0	0	0	0	0	0	0	0	0	0	0	0	0	0	0	0	0	0	0	0	0	0	0	0	0	0	0	0	0	0	0	0	0	0	0	0	0	0	0	0	0	0	0	0	0	0	0	0	0	0	0	0	0	0	0	0	0	0	0	0	0	0	0	0	0	0	0	0	0	0	0	0	0	0	0	0	0	0	0	0	0	1	0	0	0	0	0	0	1	0	0	0	0	0	0	0	0	0	0	0	0	0	0	0	0	0	0	0	0	0	0	0	0	0	0	0	0	0	0	0	0	0	0	0	0	0	0	0	0	0	0	0	0	0	0	0	0	0	0	0	0	0	0	0	0	0	0	0	0	0	0	0	0	0	0	0	0	0	0	0	0	0	0	0	0	0	0	0	0	0	0	0	0	0	0	0	0	0	0	0	0	0	1	0	0	0	0	0	0	0	0	0	0	0	0	0	0	0	0	0	0	0	0	0	0	0	0	0	0	0	0	0	0	0	0	0	0	0	0	0	0	0	0	0	0	0	0	0	0	0	0	0	0	0	0	0	0	0	0	0	0	0	0	0	0	0	0	0	0	0	0	0	0	0	0	0	0	0	0	0	0	0	0	0	0	0	0	0	0	0	0	0	0	0	0	0	0	0	0	0	0	0	0	0	0	0	0	0	0	0	0	0	0	0	0	0	0	0	0	0	0	0	0	0	0	0	0	0	0	0	0	0	0	0	0	0	0	0	0	0	0	0	0	0	0	0	0	0	0	0	0	0	0	0	0	0	0	0	0	0	0	0	0	0	0	0	0	0	0	0	0	0	0	0	0	0	0	0	0	0	0	0	0	0	0	0	0	0	0	0	0	0	0	0	0	0	0	0	0	1	0	0	0	0	0	0	0	0	0	0	0	0	0	0	0	0	0	0	0	0	0	0	0	0	0	0	0	0	0	0	0	0	0	0	0	0	0	0	0	0	0	0	0	0	0	0	0	0	0	0	0	0	0	0	0	0	0	0	0	0	0	0	0	0	0	0	0	0	0	0	0	0	0	0	0	0	0	0	0	0	0	0	0	0	0	0	0	0	0	0	0	0	0	0	0	0	0	0	0	0	0	0	0	0	0	0	0	0	0	0	0	0	0	0	0	1	0	0	0	0	0	0	0	0	0	0	0	0	0	0	0	0	0	0	0	0	0	0	0	0	0	0	0	0	0	0	0	0	0	0	0	0	0	0	0	0	0	0	0	0	0	0	0	0	0	0	0	0	0	0	0	0	0	0	0	1	1	0	0	0	0	0	0	0	0	0	0	0	0	0	0	0	0	0	0	0	0	0	0	0	0	0	0	0	0	0	0	0	0	0	0	0	0	0	0	0	0	0	0	0	0	0	0	0	0	0	0	0	0	0	0	0	0	0	0	0	0	0	0	0	0	0	0	0	0	0	0	0	0	0	0	0	0	0	0	0	1	0	0	0	0	0	0	0	0	0	0	0	0	0	0	0	0	0	0	0	0	0	0	0	0	0	0	0	0	0	0	0	0	0	0	0	0	0	0	0	0	0	0	0	0	0	0	0	0	0	0	0	3	0	0	0	0	0	0	0	0	0	0	0	0	0	0	0	0	0	0	0	0	0	0	1	0	0	0	0	0	0	0	0	0	0	0	0	0	0	0	0	0	0	0	0	0	0	0	0	0	2	0	0	0	0	0	0	0	0	0	0	0	0	0	0	0	0	2	0	0	0	0	0	0	0	0	0	0	0	0	0	0	0	0	0	0	0	0	0	0	0	0	0	0	0	0	0	0	0	0	0	0	0	0	0	0	0	0	0	0	0	0	0	0	0	0	0	0	0	0	0	0	0	0	0	0	0	0	0	0	0	0	0	0	0	0	0	0	0	0	0	0	0	0	0	0	0	0	0	0	0	0	0	0	0	0	0	0	0	0	0	0	0	0	0	0	0	0	0	0	0	0	0	0	0	0	0	0	0	0	0	0	0	0	0	0	0	0	0	0	0	0	0	0	0	0	0	0	0	0	0	0	4	0	0	0	0	0	0	0	0	0	0	0	0	0	0	0	0	0	0	0	0	0	0	0	0	0	0	0	0	0	0	0	0	0	0	0	0	0	0	0	0	0	0	0	0	0	0	0	0	0	1	0	0	0	0	0	0	0	0	0	0	0	0	0	0	0	0	0	0	0	0	0	0	0	0	0	0	0	0	0	0	0	0	0	0	0	0	0	0	0	0	0	0	0	0	0	0	1	0	0	0	1	0	0	0	0	0	0	0	0	0	0	0	0	0	0	0	0	0	0	0	0	0	0	0	0	0	0	0	0	0	0	0	0	0	0	0	0	0	0	0	0	0	0	0	0	0	0	0	0	0	0	0	0	0	0	0	0	0	0	0	0	0	0	0	0	0	0	0	0	0	0	0	0	0	0	0	0	0	0	0	0	0	0	0	0	0	0	0	0	0	0	0	0	0	0	0	0	0	0	0	0	0	0	0	0	0	0	0	0	0	0	0	0	0	0	0	0	0	0	0	0	0	0	0	0	0	0	0	0	0	0	1	0	0	0	0	0	0	0	0	0	0	0	0	0	0	0	0	0	0	0	0	0	0	0	0	0	0	0	0	1	0	0	0	0	0	0	0	0	0	0	0	0	0	0	0	0	0	0	0	0	0	0	0	0	0	0	0	0	0	0	0	0	0	0	0	0	0	0	0	0	0	0	0	0	0	1	0	0	0	0	0	0	0	0	0	0	0	0	0	0	0	0	0	0	0	0	0	0	0	0	0	0	0	0	0	0	0	0	0	0	0	0	0	0	0	0	0	0	0	0	0	0	0	0	0	0	0	0	0	0	0	0	0	0	0	0	0	0	0	0	0	0	0	0	0	0	0	0	0	0	0	0	0	0	1	0	0	0	0	0	0	0	0	0	0	0	0	0	0	1	0	0	0	0	0	0	0	0	0	0	0	0	0	0	0	0	0	0	0	0	0	0	0	0	0	0	0	0	0	0	0	0	0	0	0	0	0	0	0	3	0	0	0	0	0	0	0	0	0	0	0	0	0	0	0	0	0	0	0	0	0	0	0	0	0	0	0	0	0	0	0	0	0	0	0	0	0	0	0	0	0	0	0	0	0	0	0	0	0	0	0	1	0	0	0	0	0	0	0	0	0	0	0	0	0	0	0	0	0	0	0	0	0	0	0	0	0	0	0	0	0	0	0	0	0	0	0	0	0	0	0	0	0	0	0	0	0	0	0	0	0	0	0	0	0	0	0	0	0	0	0	0	0	0	1	0	0	0	0	0	0	0	0	0	0	0	0	0	0	0	0	0	0	0	0	0	0	0	0	0	0	0	0	0	0	0	0	0	0	0	0	0	0	0	0	0	0	0	0	0	0	0	0	0	0	0	0	0	0	0	0	0	0	0	0	0	0	0	0	0	0	0	0	0	0	0	0	0	0	0	0	0	0	0	0	0	0	0	0	0	0	0	0	0	0	0	0	0	0	0	0	0	0	0	1	0	0	0	0	0	0	0	0	0	0	0	0	0	0	0	0	0	0	0	0	0	0	0	0	0	0	0	0	0	0	0	0	0	0	0	0	0	0	0	0	0	0	0	0	0	0	0	0	0	0	0	0	0	0	0	0	0	0	0	0	0	0	0	0	0	0	0	0	0	0	0	0	0	0	0	0	0	0	0	0	0	0	0	0	0	1	0	0	0	0	0	0	0	0	0	0	0	0	0	0	0	0	0	0	0	0	0	0	0	0	0	0	0	0	0	0	0	0	1	0	0	0	0	0	0	0	0	0	0	0	0	0	0	0	0	0	0	0	0	0	0	0	0	0	0	0	0	0	0	0	0	0	0	0	0	0	0	0	0	0	0	0	0	0	0	0	0	1	0	0	0	0	0	0	0	0	0	0	0	0	0	0	0	0	1	0	0	0	0	0	0	0	0	0	0	0	0	0	0	0	0	0	0	0	0	0	0	0	0	0	0	0	0	0	0	0	0	0	0	0	0	0	0	0	0	0	0	0	0	0	0	0	0	0	0	0	0	0	0	0	1	2	0	0	0	0	0	0	0	0	0	0	0	0	0	0	0	0	0	0	0	0	0	0	0	0	0	0	0	0	0	0	0	0	0	0	0	0	0	0	0	0	0	0	0	0	0	0	0	0	0	0	0	0	0	0	0	0	0	0	0	0	0	0	0	0	0	0	0	0	0	0	0	0	0	0	0	0	0	0	0	0	0	1	0	0	0	0	0	0	0	0	0	0	0	0	0	0	0	0	0	0	0	0	0	0	0	0	0	0	0	0	0	0	0	0	0	0	0	0	0	0	0	0	0	0	0	0	0	0	0	0	0	0	0	0	0	0	0	0	0	0	0	0	0	0	0	0	0	0	0	0	0	0	0	0	0	0	0	0	0	0	0	0	0	0	0	0	0	0	0	0	0	0	0	0	0	0	0	0	0	0	0	0	0	0	0	0	0	1	0	0	0	0	0	0	0	0	0	0	0	0	0	0	0	0	0	0	0	0	0	0	0	0	0	0	0	0	0	0	0	0	0	0	0	0	0	0	0	0	0	0	1	0	0	0	0	0	0	0	0	0	0	0	0	0	0	0	0	0	0	0	0	0	0	0	0	0	0	0	0	0	1	0	0	0	0	0	0	0	0	0	0	0	0	0	0	0	0	0	0	0	0	0	0	0	0	0	0	0	0	0	0	0	0	0	0	0	0	0	0	0	0	0	0	0	0	0	0	0	0	0	0	0	0	0	0	0	0	0	0	0	0	0	0	0	0	0	0	0	0	0	0	0	0	0	0	0	0	0	0	0	0	0	0	0	0	0	0	0	0	0	0	0	0	0	0	0	0	0	0	0	0	0	0	0	0	0	0	0	0	0	0	0	0	0	0	0	0	0	0	0	0	0	0	0	0	0	0	0	0	0	0	0	0	0	0	0	0	0	0	0	0	0	0	0	0	0	0	0	0	0	0	0	0	0	0	0	0	0	0	0	0	2	0	0	0	0	0	0	0	0	0	0	0	0	0	0	0	0	0	0	0	0	0	0	0	0	0	0	0	0	0	0	0	0	0	0	0	0	0	0	0	0	0	0	0	0	0	0	0	0	0	0	0	0	0	0	0	0	0	1	0	0	0	0	0	0	0	0	0	0	0	0	0	0	0	0	0	0	0	0	0	0	0	0	0	0	0	0	0	0	0	0	0	0	0	0	0	0	0	0	0	0	0	0	0	0	0	0	0	0	0	0	0	0	0	0	0	0	0	0	0	0	0	0	0	0	0	0	0	0	0	0	0	0	0	0	0	0	0	1	0	0	0	0	0	0	0	0	0	0	0	0	0	0	0	0	0	0	0	0	0	0	0	0	0	0	0	0	0	0	0	0	0	0	0	0	0	0	0	0	0	0	0	0	0	0	0	0	0	0	0	0	0	0	0	0	0	0	0	0	0	0	0	0	0	0	0	0	0	0	0	0	0	0	0	0	0	0	0	0	0	0	0	0	0	0	0	0	0	0	0	0	0	0	0	1	0	0	0	0	0	0	0	0	0	0	0	0	0	0	0	0	0	0	2	0	0	0	0	0	0	0	0	0	0	0	0	0	0	0	0	0	0	0	0	0	0	0	0	0	0	0	0	0	0	0	0	0	0	0	0	0	0	0	0	0	0	0	0	0	0	0	0	0	0	0	0	0	0	0	0	0	0	0	0	0	0	0	2	1	0	0	0	0	0	0	0	0	1	0	0	0	0	0	1	0	0	0	0	0	0	0	0	0	0	0	0	0	0	0	0	0	0	0	0	0	0	0	0	0	0	0	0	0	0	0	0	0	0	0	0	0	0	0	0	0	1	0	0	0	0	0	0	0	0	0	0	0	0	0	0	0	0	0	0	0	0	0	0	0	0	0	0	0	0	0	0	0	0	0	0	0	0	0	0	0	0	0	0	0	0	0	0	0	1	0	0	0	1	0	1	0	0	0	0	0	0	0	0	0	0	0	0	0	0	0	0	0	0	0	0	0	0	0	0	0	0	0	0	0	0	0	0	0	1	0	0	0	0	0	0	0	0	0	0	0	0	0	0	0	0	0	0	0	0	0	0	0	0	0	0	0	0	0	0	0	0	0	0	0	0	0	0	0	0	0	0	0	0	0	0	0	0	0	0	0	0	0	0	0	0	0	0	0	0	0	0	0	0	0	0	0	0	0	0	0	0	0	0	0	0	0	0	0	0	0	0	0	0	0	0	0	0	0	0	0	0	0	0	0	0	0	0	0	0	0	0	0	0	0	0	0	0	0	0	0	0	0	0	0	0	0	0	0	0	0	0	0	0	0	0	0	0	0	0	0	0	0	0	0	0	0	0	0	0	0	0	0	0	0	0	0	0	0	0	0	0	0	0	0	1	0	0	0	0	0	0	0	0	0	0	0	0	0	0	0	0	0	0	0	0	0	0	0	0	0	0	0	0	0	0	0	0	0	0	0	0	0	0	0	0	0	0	0	0	0	0	0	0	0	0	0	0	0	0	0	0	0	0	0	0	0	0	0	0	0	0	0	0	0	0	0	0	0	0	0	0	0	0	0	0	0	0	0	0	0	0	0	0	0	1	0	0	0	0	0	0	0	0	0	0	0	0	0	0	0	0	0	0	0	0	0	0	0	0	0	0	0	0	0	0	0	0	0	0	0	0	0	0	0	0	0	0	0	0	0	0	0	0	0	0	0	0	0	0	0	0	0	0	0	0	0	0	0	0	0	0	0	0	0	0	0	0	0	0	0	0	0	0	0	0	0	0	0	0	0	0	0	0	0	0	0	0	0	0	0	0	0	0	0	0	0	0	1	1	0	0	0	0	0	0	0	0	0	0	0	0	0	0	0	0	0	0	0	0	0	0	0	0	0	1	0	0	0	0	0	0	0	0	0	0	0	0	0	0	0	0	0	0	0	0	0	0	1	0	0	0	0	0	0	0	0	0	0	0	0	0	0	0	0	0	0	0	0	0	0	0	0	0	0	0	0	0	0	0	0	0	0	0	0	0	0	0	0	0	0	0	0	0	0	0	0	0	0	0	0	0	0	0	0	0	0	0	0	0	0	0	0	0	0	0	0	0	0	0	0	0	0	0	0	0	0	0	0	0	0	0	0	0	0	0	0	0	0	0	0	0	0	0	0	0	0	0	0	0	0	0	0	0	0	0	0	0	0	0	0	0	0	0	0	0	0	0	0	0	0	0	0	0	0	0	0	2	0	0	0	0	0	0	0	0	0	0	0	0	0	0	0	0	0	0	0	0	0	0	0	0	0	0	0	0	0	0	0	0	0	0	0	0	0	0	0	0	0	0	0	0	0	0	0	0	0	0	0	0	0	0	0	0	0	0	0	0	0	0	0	0	0	0	0	0	0	0	0	0	0	0	0	0	0	0	0	0	0	0	0	0	0	0	0	0	0	0	0	0	0	0	0	0	0	0	0	0	0	0	0	0	0	0	0	0	0	0	0	0	0	0	0	0	0	0	0	0	0	0	0	0	0	0	0	0	0	0	0	0	0	0	0	0	0	0	0	0	0	0	0	0	0	0	0	0	0	0	0	0	0	0	0	0	0	0	0	0	0	0	0	0	0	1	0	0	0	0	0	0	0	0	0	0	0	0	0	0	0	0	0	0	0	0	0	0	0	0	0	0	0	0	0	0	0	0	0	0	0	0	0	0	0	0	0	0	0	0	0	0	0	0	0	0	0	0	0	0	0	0	0	0	1	0	0	0	0	0	0	0	0	0	0	0	0	0	0	0	0	0	0	0	0	0	0	0	0	0	0	0	0	0	0	0	0	0	0	0	0	0	0	0	0	0	0	0	0	0	0	0	0	1	0	0	0	0	0	0	0	0	0	0	0	0	0	0	0	0	0	0	0	0	0	0	0	0	0	0	0	0	0	0	0	0	0	0	0	0	0	0	0	0	0	0	0	0	0	0	0	0	0	0	0	0	0	0	0	0	0	0	0	0	0	0	0	0	0	0	0	0	0	0	0	0	0	0	0	0	0	0	0	0	0	0	0	0	0	0	0	0	0	0	0	0	0	0	0	0	0	0	0	0	0	0	0	0	0	0	0	0	0	0	0	0	0	0	0	0	0	0	0	0	0	0	0	0	0	0	0	0	0	0	0	0	0	0	0	0	0	0	0	0	0	0	0	0	0	0	0	0	0	0	0	0	0	0	0	0	0	0	0	0	0	0	0	0	0	0	0	0	0	0	0	0	0	0	0	0	0	0	0	0	0	0	0	0	0	0	0	0	0	0	0	0	0	0	0	0	0	0	0	0	0	0	0	0	0	0	0	0	0	0	0	0	1	0	0	0	0	0	0	0	0	0	0	0	0	0	0	0	0	0	0	0	0	0	0	0	0	0	0	0	0	0	0	0	0	0	0	0	1	0	0	0	0	0	0	0	0	0	0	0	0	0	0	0	0	0	0	0	0	0	0	0	0	0	0	0	0	0	0	0	0	0	0	0	0	0	0	0	0	0	0	0	0	0	0	0	0	0	0	0	0	0	0	0	0	0	0	0	0	0	0	0	0	0	0	0	0	0	0	0	0	0	0	0	0	0	0	0	0	0	0	0	0	0	0	0	0	0	0	0	0	1	0	0	0	0	0	0	0	0	0	0	0	0	0	0	0	0	0	0	0	0	0	0	0	0	0	0	0	0	0	0	0	0	0	0	0	0	0	0	0	0	0	0	0	0	0	0	0	0	0	0	0	1	0	0	0	0	0	0	0	0	0	0	0	0	0	0	0	0	0	0	0	0	0	0	0	0	0	0	0	0	0	0	0	0	0	0	0	0	0	0	0	0	0	0	0	0	0	0	0	0	0	0	0	0	0	0	0	0	0	0	0	2	0	0	0	0	0	0	0	0	0	0	0	0	0	0	0	0	0	0	0	0	0	0	0	0	0	0	0	0	0	0	0	0	0	0	0	0	0	0	0	0	0	0	0	0	0	0	0	0	0	0	0	0	0	0	0	0	0	0	0	0	0	0	0	0	0	0	0	0	0	0	0	0	0	0	0	0	0	0	0	0	0	0	0	0	0	0	0	0	0	0	0	0	0	0	0	0	0	0	0	0	0	0	0	0	0	0	0	0	0	0	0	0	0	0	0	1	0	0	0	0	0	0	0	0	0	0	0	0	0	0	0	0	0	0	0	0	0	0	0	0	0	0	0	0	0	0	0	0	0	0	0	0	0	0	0	0	0	0	0	0	0	0	0	0	0	0	0	0	0	0	0	0	0	0	0	0	0	0	0	0	0	0	0	0	0	0	0	1	0	0	0	0	0	0	0	0	0	0	0	0	0	0	0	0	0	0	0	0	0	0	0	0	0	0	0	0	0	0	0	0	0	0	0	0	0	0	0	0	0	0	0	0	1	0	0	0	0	0	0	0	0	0	0	0	0	0	0	0	0	0	0	0	0	0	0	0	0	0	0	0	0	0	0	0	0	0	0	0	0	0	0	0	0	0	0	0	0	0	0	0	0	1	0	0	0	0	0	0	0	0	0	0	0	0	0	0	0	0	0	0	0	1	0	0	0	0	0	0	0	0	0	0	0	0	0	0	0	0	1	0	0	0	0	0	0	0	0	0	0	0	0	1	0	0	0	0	0	0	0	0	0	0	0	0	0	0	0	0	0	0	0	0	0	0	0	0	0	0	0	0	0	0	0	0	0	0	0	0	0	0	0	0	0	0	0	0	0	0	0	0	0	0	0	0	0	0	0	0	0	0	0	0	0	0	0	0	0	0	0	0	0	0	0	0	0	0	0	0	0	0	0	0	0	0	0	0	0	0	0	0	0	0	0	0	0	0	0	0	0	0	0	0	0	0	0	0	0	0	0	0	0	0	0	0	0	0	0	0	0	0	0	1	0	0	0	0	0	0	0	0	0	0	0	0	0	0	0	0	0	0	0	0	0	0	0	0	0	0	0	0	0	0	0	0	0	0	0	0	0	0	0	0	0	0	0	0	0	0	0	0	1	0	0	0	0	0	0	0	0	0	0	0	1	0	0	0	0	0	0	0	0	0	0	0	0	0	0	0	0	0	0	0	0	0	0	0	0	0	0	0	0	0	0	0	0	0	0	0	0	0	0	0	0	0	0	0	0	0	0	0	0	0	0	0	0	0	0	0	0	0	0	0	0	0	0	0	0	0	0	0	0	0	0	0	0	1	0	0	0	0	0	0	0	0	0	0	0	0	0	0	1	0	0	0	0	0	0	0	0	0	0	0	0	0	0	0	0	0	0	0	0	0	0	1	0	0	0	0	0	0	0	0	0	0	0	0	0	0	0	0	0	0	0	0	0	0	0	0	0	0	0	0	0	0	0	0	0	0	0	0	0	0	0	0	0	0	0	0	0	0	0	0	0	0	0	0	0	0	0	0	0	0	0	0	0	0	0	0	0	0	0	0	0	0	0	0	0	0	0	0	0	0	0	0	0	0	0	0	0	0	0	0	0	0	0	0	0	0	0	0	0	0	0	0	0	0	0	0	0	0	0	0	0	0	0	0	0	0	0	0	0	0	0	0	0	0	0	0	0	0	0	0	0	0	0	0	0	0	0	0	1	0	0	0	0	0	0	0	0	0	0	0	0	0	0	0	0	0	0	0	0	0	0	0	0	0	0	0	0	0	0	0	0	0	0	0	0	0	0	0	0	0	0	0	0	0	0	0	0	0	0	0	0	0	0	0	0	0	0	0	0	0	0	0	0	0	0	0	0	0	0	0	0	0	0	0	0	0	0	0	0	0	0	0	0	0	0	0	0	0	0	0	0	0	0	0	0	1	0	0	0	0	0	0	0	0	0	0	0	1	0	0	0	0	0	1	0	0	0	0	0	0	0	0	0	0	0	0	0	0	0	0	0	0	0	0	0	0	0	0	0	0	0	0	0	0	0	0	0	0	0	1	0	0	0	0	1	0	0	0	0	0	0	0	0	0	0	0	0	0	0	0	0	0	0	0	0	0	0	0	0	0	0	0	0	0	0	0	0	0	0	0	0	0	0	0	0	0	0	0	0	0	0	0	0	0	0	0	0	0	0	0	0	0	0	0	0	0	0	0	0	1	0	1	0	0	0	0	0	0	0	0	0	0	0	0	0	0	0	0	0	0	0	0	0	0	0	0	0	0	0	0	0	0	0	0	0	0	0	0	0	0	0	0	0	0	0	0	0	0	0	0	0	0	0	0	0	0	0	0	0	0	0	0	0	0	0	0	0	0	0	0	0	0	0	0	0	0	0	0	0	0	0	0	0	0	0	0	0	0	0	0	0	0	0	0	0	0	0	0	0	0	0	0	0	0	0	0	0	0	0	0	0	0	0	0	0	0	0	0	0	0	0	0	0	0	0	0	0	0	0	0	0	0	0	0	0	0	0	0	0	0	0	0	0	0	0	0	0	0	0	0	0	0	0	0	0	0	0	0	0	0	0	0	0	0	0	1	0	0	0	0	0	0	0	0	0	0	0	0	0	0	0	0	0	0	0	0	0	0	0	0	0	0	0	0	0	0	0	0	0	0	0	0	0	0	0	0	0	0	0	0	0	1	0	0	0	1	0	0	0	0	0	0	0	0	0	0	0	0	0	0	0	0	0	0	0	0	0	0	0	0	0	0	0	0	0	0	0	0	0	0	0	0	0	0	0	0	0	0	0	0	0	0	0	0	0	0	0	0	0	0	0	0	0	0	0	0	0	0	0	0
N0.HOG0002663	0	0	0	0	0	0	0	0	0	0	0	0	0	0	0	0	0	1	0	0	0	0	0	0	0	0	1	0	2	0	1	0	0	0	0	0	0	0	0	1	0	0	0	0	0	0	0	0	0	0	0	0	0	0	0	0	0	0	1	0	0	1	0	0	1	0	1	0	0	0	1	0	2	0	0	0	1	0	0	1	0	0	0	1	0	1	0	0	0	0	2	0	0	0	3	1	1	0	0	0	1	0	0	0	0	0	0	0	0	1	0	0	0	0	1	1	0	0	0	0	0	0	0	1	1	0	0	1	0	2	0	0	0	2	0	0	0	0	0	0	0	0	1	0	0	0	1	0	0	0	0	0	0	0	0	1	0	0	0	0	0	0	0	0	0	0	0	0	0	0	0	0	0	0	4	0	2	0	0	0	0	0	0	0	0	0	0	0	0	0	1	0	0	0	0	0	0	0	0	0	1	1	1	0	0	0	0	0	0	1	0	0	0	0	1	0	0	1	0	0	0	0	0	0	0	0	0	1	0	3	0	1	1	0	0	0	1	3	0	0	0	2	0	0	0	0	0	0	0	0	0	0	2	0	0	0	0	0	0	0	0	0	0	1	0	0	0	0	0	0	0	0	1	0	0	1	1	0	1	0	0	0	0	0	0	0	0	0	0	1	0	0	0	0	0	1	0	0	0	0	1	0	1	0	0	0	0	1	0	0	0	1	0	0	0	2	0	0	1	0	0	0	0	0	0	0	0	0	0	1	0	2	0	0	0	1	0	0	0	0	0	0	0	0	2	0	0	2	0	0	0	0	0	1	0	0	0	0	0	0	0	0	0	0	1	0	1	0	0	0	0	0	0	0	0	1	0	0	0	1	1	0	0	0	0	0	0	0	0	0	0	0	1	0	0	1	0	0	1	0	0	1	0	0	0	0	0	2	0	1	0	0	0	0	0	0	0	0	0	0	0	0	0	1	0	0	0	0	0	0	0	1	0	0	0	0	0	1	0	0	0	0	0	1	0	0	0	0	1	0	1	0	0	0	0	0	1	0	0	0	1	0	0	1	0	0	0	1	0	0	0	1	0	0	0	0	0	0	1	0	0	0	1	0	1	0	0	1	0	0	2	0	0	0	0	1	0	2	1	0	0	0	0	6	0	0	0	0	0	0	0	0	0	0	0	1	1	0	1	0	0	1	0	0	0	1	0	0	0	0	0	0	1	0	0	0	0	0	0	0	0	0	0	0	0	1	0	0	0	0	0	0	0	0	0	0	0	0	0	0	0	1	0	0	0	0	0	1	2	1	0	0	0	0	1	0	0	0	0	0	0	2	0	0	0	0	0	1	0	0	0	0	0	0	0	0	0	0	0	0	0	0	0	0	0	0	0	0	0	0	0	0	0	0	8	0	0	3	0	0	0	0	0	0	0	0	0	1	1	0	0	0	0	2	0	0	0	0	0	0	0	0	0	0	0	0	0	1	0	0	1	0	0	1	0	0	1	1	0	0	0	1	0	0	1	1	0	0	0	0	1	0	0	1	2	1	0	0	0	0	2	0	3	0	0	0	0	0	0	0	1	0	0	0	0	0	0	0	0	0	0	0	0	0	0	0	0	0	0	0	0	0	0	0	0	0	0	0	0	0	0	0	1	0	0	0	0	0	0	2	0	0	1	0	0	0	0	0	0	0	1	0	0	0	0	0	0	0	0	0	0	0	0	0	0	1	0	0	0	0	0	0	0	0	0	0	0	0	1	0	0	0	0	0	1	0	0	0	0	0	0	0	0	0	0	1	0	0	0	2	0	0	0	0	0	0	0	0	2	0	2	1	0	0	0	0	0	0	0	0	0	0	0	0	0	0	0	0	1	0	0	0	0	0	0	0	0	0	0	0	0	1	0	2	0	0	0	2	1	3	1	0	0	0	0	0	0	0	0	0	0	0	3	0	0	0	0	0	0	1	1	0	0	0	0	0	0	0	0	1	0	1	0	0	0	0	0	0	1	0	0	1	0	0	0	0	0	0	0	0	0	0	0	0	0	0	0	2	0	0	0	0	0	0	0	0	0	0	0	0	0	0	0	1	0	0	0	0	0	1	0	0	0	0	0	0	0	0	0	0	0	0	0	0	0	0	0	0	1	0	2	0	0	0	0	0	0	1	0	1	0	0	1	0	0	0	0	0	0	0	0	0	0	0	0	0	0	0	0	0	0	0	2	0	0	1	0	0	0	1	0	0	0	0	0	0	0	0	0	0	0	0	0	0	0	0	0	0	0	0	1	0	1	2	0	0	1	0	0	1	1	0	0	0	0	0	0	0	0	0	1	0	0	0	0	0	0	0	1	0	0	0	0	0	0	0	0	1	3	0	0	0	1	0	0	0	0	0	0	0	0	0	0	0	0	0	1	0	1	0	1	0	0	0	0	1	0	1	0	4	0	0	0	0	0	1	0	0	0	0	0	0	0	0	0	0	0	1	1	3	0	0	1	2	1	0	0	0	0	0	0	0	0	0	0	0	0	0	1	0	0	0	1	0	1	0	0	0	0	1	0	1	1	0	0	0	0	2	0	0	0	1	0	0	0	0	0	0	0	0	1	0	0	0	0	0	1	0	0	0	0	0	0	0	0	0	0	0	0	0	1	0	2	0	0	0	0	0	0	1	0	0	0	1	0	0	0	0	1	0	0	0	0	0	0	1	0	0	0	1	0	0	2	0	0	0	0	1	1	0	0	1	0	0	1	0	0	0	1	1	0	0	0	0	0	0	0	0	0	0	0	0	0	0	0	0	0	0	0	1	0	1	0	0	0	0	2	0	1	0	0	0	1	0	0	0	0	1	0	0	0	1	0	1	1	0	0	0	0	0	0	0	0	2	0	0	1	1	1	0	0	1	0	0	0	0	0	0	0	0	0	0	0	1	0	1	0	0	0	1	1	0	0	0	0	0	0	0	2	0	0	0	0	0	0	0	0	0	0	0	1	0	0	0	1	0	0	4	0	0	0	0	0	0	0	0	0	0	2	0	0	0	1	0	0	0	1	0	0	0	0	0	0	1	0	0	1	0	1	0	0	0	0	0	1	0	0	0	0	1	0	0	1	0	2	0	0	0	0	0	0	0	0	0	2	0	0	0	0	0	0	0	0	0	0	1	0	0	0	0	0	0	0	0	1	0	0	1	0	0	0	0	0	0	1	0	0	0	0	0	1	0	0	1	0	0	0	1	0	0	0	0	0	0	0	0	0	1	0	0	0	0	1	0	0	0	0	0	0	0	0	0	0	0	0	0	0	1	0	1	0	0	1	0	0	2	0	0	0	0	0	0	1	0	0	0	0	0	0	1	0	0	0	0	0	0	0	0	0	0	0	0	0	0	0	0	0	0	0	1	0	1	1	0	0	1	0	0	0	0	0	2	0	0	0	0	0	0	0	0	0	0	0	0	1	2	1	0	0	0	0	0	1	0	0	0	0	0	3	0	0	0	0	1	0	0	0	0	0	0	1	0	0	0	1	0	0	0	1	0	0	0	0	0	0	0	0	0	0	0	0	1	0	0	1	0	0	0	0	1	0	0	0	0	1	0	0	1	0	1	0	0	0	0	1	0	0	2	0	0	0	0	0	0	0	0	0	0	0	0	0	0	0	0	0	0	0	0	0	0	1	0	0	0	0	0	4	0	1	0	0	0	0	0	0	0	0	0	0	0	0	0	0	0	1	0	0	0	0	0	0	1	0	0	1	0	0	0	0	1	0	0	0	0	0	0	1	0	0	0	0	0	0	0	0	0	0	1	0	0	0	0	0	0	0	0	1	0	1	0	0	0	1	1	0	0	0	0	0	0	0	0	0	0	1	0	2	0	1	0	0	0	0	0	2	0	0	0	0	0	0	1	0	1	0	0	0	0	0	1	0	1	0	0	1	0	0	0	0	0	0	0	0	1	0	0	0	0	0	1	0	0	0	1	0	0	0	0	0	0	0	0	0	1	1	0	0	1	0	0	1	0	0	0	0	0	0	1	0	1	0	0	2	0	0	0	0	1	0	0	0	0	0	0	1	0	0	0	0	3	0	0	0	0	0	0	0	0	0	0	0	0	0	0	0	0	0	0	0	0	0	0	0	1	0	0	0	0	1	0	1	0	0	0	0	0	0	0	0	0	0	0	0	0	1	0	0	0	0	0	0	0	1	0	0	0	0	0	0	0	0	0	0	0	1	0	0	1	0	0	0	0	0	0	0	0	0	0	0	0	0	1	0	0	0	0	0	0	0	0	0	0	0	0	0	0	0	0	0	1	0	0	0	0	0	0	0	0	0	1	0	1	0	0	0	0	0	0	0	0	0	0	0	0	0	0	1	0	0	0	0	0	2	0	0	0	1	0	0	0	0	1	0	0	0	0	0	1	0	0	0	0	0	1	0	0	0	0	0	0	0	0	0	0	0	0	0	1	0	0	1	0	0	0	0	1	0	0	0	1	0	0	1	1	0	1	1	0	1	0	1	0	1	0	0	0	0	0	0	0	0	1	0	0	0	0	1	0	0	0	0	0	0	0	0	1	0	0	0	0	0	0	1	0	0	0	0	1	0	0	0	0	0	0	0	0	0	0	0	2	0	0	1	0	0	0	0	0	0	0	1	0	0	0	0	0	0	0	0	0	2	1	1	0	0	0	0	0	1	1	0	0	0	1	0	0	0	0	0	0	0	0	1	0	0	0	0	0	0	0	0	0	0	0	0	0	0	0	0	0	0	0	0	0	0	1	1	0	0	0	0	1	0	0	0	0	1	0	0	0	1	0	0	0	0	0	0	0	0	1	1	0	0	0	0	0	0	0	0	0	0	0	0	1	0	0	0	0	0	0	0	1	0	0	0	0	0	0	0	1	0	0	0	0	0	0	0	0	3	1	1	1	0	2	1	0	0	0	0	0	0	0	0	1	0	0	0	0	0	0	0	0	1	0	0	0	0	0	0	0	0	0	0	0	1	0	0	0	0	0	0	0	0	0	0	1	1	0	0	0	1	0	0	0	0	0	0	0	1	0	0	0	1	0	1	0	0	0	0	0	0	0	1	0	0	0	0	0	0	0	0	0	0	0	0	0	0	0	0	0	0	0	0	0	0	0	0	0	1	0	0	0	0	1	0	0	0	0	0	0	0	0	0	0	0	0	0	1	0	0	0	0	0	0	1	0	0	0	0	0	0	0	0	7	0	0	0	0	0	0	0	0	0	0	0	0	0	1	0	1	0	0	0	0	0	0	1	0	0	1	0	0	0	0	0	0	0	0	0	0	0	0	0	0	0	0	0	0	1	1	0	0	1	0	0	0	0	0	0	1	0	0	0	0	0	0	0	0	0	0	0	0	0	0	1	0	0	0	0	0	0	1	0	0	0	1	0	0	1	0	1	0	0	1	0	2	0	0	0	0	0	0	0	0	2	0	2	0	0	0	0	0	2	1	0	1	0	2	0	0	1	0	1	0	1	0	1	0	0	0	0	2	0	0	0	0	0	2	0	0	0	0	2	0	0	0	0	0	0	1	1	1	0	0	0	0	0	0	0	0	0	0	5	0	0	0	0	0	0	0	0	0	0	0	0	0	0	0	0	0	0	1	2	0	0	1	0	0	0	0	0	0	1	0	0	0	0	0	0	0	0	0	0	1	0	0	0	0	0	0	1	0	0	0	0	0	0	0	0	0	0	1	0	1	0	0	0	0	1	0	0	0	0	0	0	0	0	0	0	0	0	0	0	0	1	0	0	0	1	0	0	0	0	0	0	0	1	0	0	0	1	1	0	0	0	0	0	0	2	0	0	1	0	0	0	0	0	0	1	0	0	0	0	0	0	0	0	0	0	0	0	0	0	0	0	0	0	1	0	0	0	0	0	0	0	0	0	0	0	0	0	0	0	0	0	0	1	0	0	0	0	0	0	2	0	0	2	0	0	0	0	0	0	0	2	1	0	1	0	0	0	0	0	0	0	0	1	1	0	0	0	0	0	0	0	1	0	0	1	0	0	0	0	0	0	0	0	1	0	0	0	0	0	0	0	1	0	0	0	1	0	0	0	0	0	0	0	0	0	2	0	0	0	0	1	0	0	0	1	0	1	0	2	0	0	0	0	0	0	1	0	0	0	0	0	0	0	1	0	0	0	1	1	0	0	0	0	0	0	0	0	0	0	1	0	1	0	0	0	0	0	0	0	0	0	0	0	0	0	0	0	0	0	0	0	12	0	1	0	0	0	0	0	0	0	0	0	0	0	0	0	0	0	1	0	0	0	0	0	0	1	0	0	0	0	0	1	0	0	1	0	0	0	1	0	0	0	0	1	0	0	0	0	0	0	1	0	1	0	0	0	0	0	0	0	1	0	1	1	0	3	0	0	0	0	1	0	0	1	1	0	0	0	1	0	0	0	0	2	0	0	0	0	0	1	0	0	0	1	1	0	0	1	0	1	0	0	0	0	0	0	0	1	0	0	0	0	0	0	0	0	0	0	0	1	1	0	0	0	0	0	0	0	2	0	0	0	0	0	0	0	0	0	0	1	0	0	0	0	0	1	0	0	1	0	0	0	0	0	1	0	0	0	0	0	1	0	0	0	0	0	1	2	0	0	0	0	0	0	0	1	0	0	0	0	0	0	0	0	0	0	0	0	0	0	0	0	0	0	0	1	0	0	0	0	0	0	0	0	0	0	0	0	0	0	0	0	0	1	0	1	0	0	3	1	0	0	0	0	2	0	0	0	0	0	1	3	0	0	0	0	0	0	1	0	0	0	0	0	0	1	0	0	0	0	0	0	0	0	0	0	0	0	0	2	0	0	0	0	1	0	0	0	0	2	0	0	1	0	0	0	0	0	0	0	0	0	0	1	1	0	0	0	0	0	3	1	0	2	0	0	0	0	0	0	0	0	0	0	0	0	0	0	0	0	0	0	0	1	0	0	0	0	0	1	0	0	0	0	0	0	0	1	0	0	1	1	0	1	0	1	0	0	0	1	1	1	0	3	0	0	0	0	1	0	0	0	0	0	1	0	1	0	0	0	0	0	2	0	0	0	0	0	0	0	0	1	2	0	0	0	0	2	0	0	0	0	0	2	0	0	0	0	0	0	0	0	1	0	0	2	0	0	0	0	1	0	0	0	0	0	0	0	1	1	1	1	1	0	0	0	0	0	0	0	0	0	0	0	1	0	0	0	0	0	0	0	0	0	0	0	0	1	0	0	1	0	0	0	0	2	1	0	1	1	0	0	0	0	0	0	0	0	4	0	0	1	0	0	0	0	0	1	0	0	0	0	1	0	0	0	1	0	0	3	0	0	0	0	0	0	0	0	0	0	0	0	0	0	0	0	0	0	3	0	0	0	1	0	0	0	0	0	0	0	0	1	0	0	0	0	0	0	0	0	0	0	2	0	0	0	0	0	0	0	11	1	1	0	0	0	0	0	0	0	0	0	0	0	0	0	0	0	0	0	0	2	0	0	0	0	0	0	0	0	0	0	2	1	0	0	0	0	0	0	0	0	0	0	2	0	0	1	2	0	0	2	0	0	0	0	0	0	0	0	0	0	1	0	1	0	1	1	0	0	0	0	0	0	1	0	0	0	0	0	0	0	0	0	0	0	0	0	0	0	0	0	0	0	0	1	1	0	0	0	0	0	0	0	0	0	0	0	0	0	1	0	1	0	0	0	0	0	0	0	0	0	1	0	2	1	0	1	0	0	0	0	0	0	0	1	0	0	0	0	0	0	1	0	0	0	0	1	2	0	2	1	0	0	0	0	0	0	0	0	0	0	1	0	0	0	0	0	0	0	0	0	0	2	0	0	0	0	0	1	0	0	0	0	2	0	0	0	2	1	1	1	0	0	0	1	0	0	0	0	0	0	1	0	1	0	0	0	0	1	0	1	0	0	0	0	1	0	0	1	0	0	0	0	0	1	0	0	0	1	0	0	0	0	0	0	1	0	0	0	0	0	0	0	0	0	0	0	0	0	0	0	0	0	0	0	0	0	0	0	0	1	0	0	0	0	0	1	0	1	0	1	0	0	0	0	2	0	0	0	2	1	0	0	0	0	6	0	0	0	0	0	0	0	0	0	0	0	1	0	1	0	1	0	0	0	0	0	0	0	1	0	0	0	0	0	0	0	0	0	0	1	0	0	0	0	0	1	1	2	0	0	2	0	0	0	0	0	0	1	0	0	0	0	0	1	0	0	0	0	0	0	0	0	0	0	0	0	0	0	0	0	2	0	0	0	0	0	0	0	0	2	0	0	0	0	0	0	0	0	0	0	2	0	0	0	1	1	1	0	0	0	0	0	0	0	0	1	0	0	0	1	0	1	0	0	0	0	0	0	0	0	1	0	0	0	0	0	0	1	0	1	0	0	0	0	0	0	0	2	0	0	1	0	0	0	0	0	0	0	0	1	1	0	0	0	0	0	0	0	0	0	0	0	0	0	1	0	0	0	0	0	0	0	0	0	0	0	1	1	0	0	6	1	1	0	0	0	0	0	0	0	0	1	0	0	0	0	0	0	0	1	0	0	0	0	0	0	0	0	1	0	0	0	0	0	1	0	0	1	1	2	0	0	0	0	1	0	1	1	0	0	0	0	3	0	0	0	0	0	0	2	0	0	3	1	0	0	0	1	0	0	0	0	0	1	0	0	0	0	0	0	0	0	0	2	0	0	0	0	0	0	0	1	0	0	0	0	0	0	0	0	0	1	2	0	0	0	0	1	1	0	1	0	0	0	0	0	1	1	0	0	1	0	0	0	2	0	0	0	0	0	0	0	0	1	0	1	0	6	0	1	0	0	0	0	0	0	0	0	0	1	0	1	0	0	1	0	0	0	0	0	0	0	0	0	1	2	0	0	0	0	0	0	0	0	0	1	0	0	0	0	1	0	1	0	0	0	1	1	0	0	0	0	0	1	0	0	0	0	0	0	0	0	0	1	1	0	0	0	0	0	0	0	0	1	0	0	0	0	1	0	0	0	0	1	1	0	0	0	0	0	0	0	0	0	0	0	2	0	0	0	0	1	1	0	0	1	0	0	0	0	0	0	0	0	0	1	0	0	0	0	0	2	0	0	0	0	0	0	0	0	0	0	0	0	0	0	0	0	0	0	0	0	0	1	0	0	2	0	0	0	0	2	0	0	0	0	1	1	0	0	1	0	0	0	0	0	0	0	0	0	0	0	0	0	0	0	1	0	0	0	0	1	0	1	2	0	0	0	0	0	0	0	0	0	0	0	0	2	1	0	0	1	0	0	0	0	0	0	0	0	2	0	1	1	0	0	0	1	0	0	1	0	0	0	0	0	0	1	0	0	2	1	0	1	0	0	0	0	1	1	0	0	0	0	0	0	0	0	0	0	0	1	0	1	2	1	0	0	0	0	1	1	1	0	0	1	1	0	0	1	0	0	0	0	0	1	2	0	0	0	0	0	0	0	1	0	0	0	0	0	0	0	0	1	0	0	0	0	0	0	0	0	0	0	0	0	0	0	0	0	0	0	0	0	0	0	0	2	0	0	0	0	0	0	0	0	0	0	0	0	0	0	0	0	0	0	0	0	0	0	1	1	0	0	0	1	0	0	0	0	0	0	0	0	0	0	0	2	2	1	2	0	0	0	0	0	0	2	0	0	0	0	1	0	0	0	1	0	0	1	0	0	1	0	1	0	0	0	0	1	1	0	0	0	0	14	0	0	1	0	1	0	0	0	2	0	0	0	0	1	0	0	0	1	2	0	0	0	0	0	0	1	0	0	0	0	1	0	0	0	1	0	0	0	2	0	0	0	0	0	0	0	0	0	0	0	0	0	0	0	0	0	0	0	0	0	0	0	1	0	0	0	0	0	0	0	0	0	0	1	0	0	1	0	0	0	0	1	0	0	0	2	0	1	0	0	1	0	0	0	1	0	0	0	0	0	0	0	1	0	0	0	0	0	0	0	0	8	1	1	0	0	0	1	0	0	0	0	2	1	0	0	0	0	2	3	0	1	0	0	0	1	0	0	1	0	0	2	0	0	0	0	0	0	0	0	0	0	1	0	0	0	0	0	1	0	0	2	0	0	0	2	0	0	0	0	0	0	0	0	0	1	0	1	0	0	0	0	0	0	0	0	0	0	0	0	0	0	0	1	0	1	0	1	0	0	0	0	0	0	0	22	0	0	0	0	2	0	0	0	0	0	0	0	0	0	0	2	0	0	0	0	0	0	0	0	0	0	0	0	0	0	0	0	0	0	0	0	0	0	0	0	1	1	0	1	0	0	0	0	0	0	1	1	0	0	1	0	0	0	0	0	0	1	0	0	0	0	0	0	1	1	0	0	0	0	0	0	0	0	0	0	0	0	0	0	0	0	0	0	0	0	0	0	1	0	1	1	0	1	0	1	0	0	0	0	0	1	0	0	0	0	0	3	0	0	0	0	0	0	0	0	0	0	0	2	1	2	0	0	0	0	0	0	0	0	0	0	0	0	1	2	1	0	0	0	0	0	0	0	0	1	0	1	0	0	0	0	0	0	0	0	0	0	0	1	2	0	0	0	0	0	0	0	0	0	0	0	0	0	0	0	0	0	0	0	0	0	0	0	0	0	1	0	0	0	2	0	0	0	0	2	0	1	0	0	0	0	0	1	0	0	0	1	0	0	0	0	0	1	0	0	0	0	0	0	0	0	0	0	0	0	0	0	0	1	1	0	0	0	0	1	0	0	0	0	0	0	0	1	0	0	0	0	1	0	0	0	3	0	0	1	0	0	0	0	0	0	1	0	0	0	0	0	0	1	0	0	0	0	0	0	0	0	1	0	0	0	0	1	0	0	0	0	0	0	0	0	0	0	0	0	0	0	0	0	0	0	0	0	0	0	1	1	0	0	0	0	3	0	1	0	0	0	0	1	0	0	1	0	0	1	0	0	0	0	0	0	0	0	0	0	0	0	0	0	0	0	0	0	0	0	0	1	0	0	0	0	0	0	0	0	0	0	0	0	0	0	0	0	1	0	0	1	0	0	0	2	0	0	0	1	0	0	0	1	0	0	0	2	0	0	2	1	0	0	0	3	0	0	0	2	1	0	0	0	1	0	0	0	0	0	0	1	0	0	0	0	0	0	1	0	0	0	1	0	2	0	0	1	0	0	0	0	0	0	0	0	0	0	0	1	0	0	0	1	0	0	0	0	2	0	0	0	1	0	0	0	0	0	1	0	0	2	0	0	0	1	0	0	0	0	0	1	0	0	0	0	0	1	0	0	0	0	0	0	0	0	0	3	0	0	0	0	0	0	0	0	0	0	0	1	0	0	1	0	0	1	0	0	0	0	0	0	0	2	0	0	0	0	1	0	0	0	0	0	0	0	0	0	0	0	0	1	1	0	0	1	0	0	0	0	0	0	1	2	0	0	0	0	1	0	0	0	0	0	0	0	0	0	0	1	0	1	0	0	1	0	1	0	0	0	1	1	0	1	0	0	0	0	0	0	1	0	1	0	0	0	1	0	0	0	0	0	0	0	0	0	0	0	0	0	0	0	0	1	0	0	1	0	1	2	0	0	0	0	0	0	0	0	1	0	0	0	0	0	0	0	0	0	3	0	0	1	0	0	0	0	0	0	2	0	0	0	0	0	0	0	0	0	0	0	1	0	0	0	1	0	0	1	0	1	1	0	1	0	0	0	0	0	1	0	0	0	1	0	0	0	0	0	1	0	0	0	0	0	1	0	0	0	0	0	1	0	0	0	0	0	0	1	0	0	6	0	0	0	0	0	0	0	1	0	0	1	0	1	0	0	2	0	0	1	0	1	0	1	0	0	0	0	0	1	0	0	0	3	0	0	0	0	0	0	0	0	0	0	0	0	0	0	0	0	0	0	0	0	0	0	0	0	0	1	0	0	0	0	0	0	0	0	0	0	0	0	0	0	0	1	0	1	0	0	1	0	0	1	0	0	0	0
N0.HOG0002679	2	0	0	1	0	2	0	2	1	1	0	9	0	0	2	1	0	0	0	1	0	1	2	0	0	1	0	0	1	0	0	2	0	6	0	2	6	0	0	1	0	0	0	1	0	1	0	0	0	0	1	1	0	0	4	0	1	2	0	10	1	1	0	0	0	1	1	1	0	0	1	0	2	0	0	0	1	0	0	2	0	4	0	0	0	3	0	1	0	3	4	0	0	1	0	0	3	1	0	1	1	1	2	1	0	0	1	1	0	0	0	0	4	0	1	3	0	1	0	3	0	0	0	1	1	2	0	0	2	1	2	0	0	0	2	0	4	0	1	4	4	0	1	0	0	0	2	0	1	0	0	0	2	0	0	1	0	0	1	0	2	2	0	0	0	1	3	0	0	5	0	0	0	0	2	1	1	0	0	2	0	0	1	0	0	1	0	0	2	1	0	0	1	4	3	0	0	0	0	1	2	0	4	0	0	0	4	1	7	1	0	0	0	0	1	0	1	0	0	0	0	0	0	0	0	1	2	0	6	2	0	0	0	0	1	0	0	3	0	3	0	1	0	0	1	0	1	0	1	0	0	0	0	1	0	0	0	0	0	0	0	0	2	0	1	0	0	0	0	0	0	1	0	0	2	3	2	1	0	0	1	1	1	1	3	0	0	0	1	2	0	3	0	6	0	1	0	0	0	2	1	0	1	2	0	2	0	0	2	1	1	1	2	1	1	4	0	1	0	1	0	0	0	0	1	0	1	1	1	2	1	1	1	6	0	1	0	3	0	0	3	0	0	1	3	1	2	0	0	0	1	0	0	0	1	1	0	0	0	2	0	0	0	1	2	0	0	1	0	0	5	0	3	4	0	1	0	1	0	0	1	0	0	0	2	1	0	1	0	0	0	0	1	0	1	0	0	1	0	2	1	0	1	0	0	5	0	1	0	1	0	1	0	0	0	0	0	0	1	0	0	4	8	0	0	1	0	0	0	0	0	0	0	2	0	2	0	1	0	3	0	0	0	5	0	0	1	0	1	0	0	0	0	3	4	1	2	0	0	0	3	0	0	9	0	1	0	4	2	3	0	0	0	0	0	0	0	1	1	10	0	2	0	0	1	0	0	0	0	0	0	0	0	0	1	2	2	0	0	6	2	3	0	0	0	0	1	1	0	0	2	1	0	0	1	1	0	0	0	0	1	2	0	0	0	4	0	0	0	2	5	0	1	0	0	0	1	0	0	0	0	1	0	1	1	0	2	0	0	2	0	0	0	1	0	2	1	0	0	2	0	1	0	0	1	0	0	5	0	0	0	0	0	2	1	2	2	2	6	0	0	0	0	1	0	0	2	8	0	1	4	1	1	0	1	2	2	0	0	0	0	1	0	0	1	0	0	2	1	2	0	0	0	0	0	0	0	2	3	3	2	3	0	0	0	0	3	6	1	0	0	0	1	1	0	0	0	0	0	3	0	0	0	0	2	0	1	1	0	0	3	1	0	0	0	0	0	0	0	5	0	3	0	1	1	1	1	0	0	5	0	0	0	0	7	1	0	0	1	0	0	3	2	0	1	0	0	7	1	2	1	2	0	1	1	1	2	1	0	4	0	0	0	9	0	1	0	1	3	0	0	0	0	0	1	0	1	0	0	0	1	0	0	1	0	1	2	5	0	0	0	1	0	0	0	0	0	0	0	0	0	0	0	0	0	3	0	0	1	1	2	1	3	0	7	0	1	0	0	0	0	0	0	0	0	0	1	0	2	2	1	0	0	1	0	3	0	0	1	2	0	0	1	1	1	3	1	0	0	2	0	0	0	0	0	0	0	1	4	2	0	2	0	0	0	1	2	0	0	0	0	1	0	6	0	1	1	0	0	0	1	1	0	4	1	0	0	0	0	1	1	0	1	1	0	0	1	0	0	0	2	0	2	2	0	0	3	0	0	3	0	0	0	2	2	0	0	0	0	7	1	1	0	0	0	2	0	0	0	1	0	0	0	0	0	1	0	2	2	0	2	3	1	3	0	0	1	0	0	1	1	2	0	1	1	0	0	2	0	0	0	0	0	0	0	0	0	4	2	0	0	0	0	0	0	4	4	1	0	0	0	0	5	7	0	0	0	1	0	0	0	1	0	0	0	0	0	0	7	0	1	0	0	3	1	0	0	2	0	0	1	2	0	4	1	4	0	1	1	0	0	0	1	0	0	2	2	2	0	0	0	2	1	3	0	0	5	0	0	0	0	0	0	0	0	0	1	1	0	0	2	1	0	0	4	0	0	0	1	0	12	0	1	2	2	0	1	0	1	0	1	0	0	4	0	1	2	0	6	0	0	1	1	0	0	0	1	1	1	0	2	1	0	0	2	3	2	4	2	0	1	0	2	3	1	0	1	1	0	0	1	0	0	2	0	2	0	0	2	0	0	0	0	1	0	0	0	0	5	1	0	0	2	0	0	0	0	0	2	2	0	0	4	0	0	0	3	0	0	2	2	2	0	0	0	1	0	0	0	0	0	0	1	0	1	0	1	6	0	0	0	0	2	0	2	0	4	0	2	0	0	0	0	2	2	0	0	0	1	1	0	3	0	0	0	0	1	0	0	2	2	0	1	1	2	1	0	0	0	0	0	1	3	5	0	0	8	1	0	0	7	0	4	0	0	0	0	0	0	2	0	0	0	0	2	0	0	0	4	0	0	1	4	1	0	0	7	0	2	0	0	0	1	0	2	0	0	0	7	0	0	1	0	0	0	0	1	3	0	1	1	2	0	1	0	0	8	0	0	0	0	0	0	1	0	1	0	6	0	0	0	3	0	0	1	3	0	0	3	0	2	0	0	3	1	0	1	1	0	2	1	0	1	0	0	0	0	5	1	0	0	0	0	0	1	1	1	1	0	0	0	1	0	0	4	0	0	1	0	1	0	0	2	0	0	2	0	0	8	1	0	0	0	0	1	2	0	1	0	1	0	0	3	0	0	0	0	0	0	0	1	4	0	2	1	2	0	6	0	0	0	1	3	1	0	2	0	0	0	0	0	0	1	4	2	0	0	0	0	1	2	5	5	1	2	0	2	0	0	0	0	2	2	0	1	0	0	0	2	3	2	3	0	1	1	0	2	0	0	1	0	0	0	1	3	1	0	0	0	1	1	1	2	0	0	0	0	0	0	3	3	0	2	1	6	0	0	4	0	0	1	0	0	0	3	0	3	0	0	0	3	0	2	2	0	0	0	2	0	0	3	2	0	1	0	0	0	0	2	0	0	0	0	1	0	3	0	2	2	1	0	0	0	1	0	0	0	4	0	0	1	0	0	0	0	0	0	2	1	0	0	1	0	4	0	0	0	0	0	0	0	1	0	0	0	0	2	0	1	0	0	0	0	1	1	1	0	1	0	2	0	0	1	0	2	3	0	1	0	0	2	4	1	0	0	2	2	0	2	0	1	0	2	0	3	0	0	0	0	0	0	0	2	1	6	0	6	0	1	0	0	2	2	0	2	0	0	1	0	0	2	1	1	0	1	2	0	0	4	0	1	1	2	1	0	1	2	0	1	0	0	1	0	0	1	0	0	0	0	1	0	0	0	1	1	1	1	2	3	0	1	1	0	1	0	0	0	0	0	0	1	0	2	0	0	0	0	0	0	0	0	0	0	0	0	0	0	0	0	0	0	0	0	0	2	2	3	3	1	2	1	0	1	10	0	0	0	0	0	0	0	0	0	1	0	2	1	1	0	0	0	1	0	0	0	0	0	0	0	2	0	0	0	0	0	4	3	0	0	0	0	2	0	0	5	0	0	0	0	0	0	0	0	0	3	0	0	0	2	1	0	1	0	1	1	1	0	0	0	1	3	0	0	0	0	0	2	1	1	0	1	1	1	0	0	2	1	0	1	0	2	2	1	1	0	1	0	0	1	0	0	3	0	0	1	0	0	0	0	0	0	0	0	1	0	0	0	0	1	0	2	0	1	0	2	0	0	0	0	2	0	3	0	2	0	0	0	0	0	0	0	0	1	0	0	0	2	1	0	9	0	1	2	0	0	3	0	1	0	0	0	1	0	1	0	0	0	0	0	2	1	0	4	1	0	0	1	1	3	2	0	1	0	0	2	1	0	1	1	0	0	0	0	1	0	0	2	2	1	0	5	2	1	0	0	2	1	3	0	3	1	0	1	1	2	3	0	0	0	0	8	0	0	1	4	1	0	5	2	12	0	0	0	0	0	0	0	0	0	0	5	0	0	1	0	1	0	0	2	1	0	1	0	0	0	2	0	0	0	0	0	2	0	6	8	1	2	0	0	1	0	0	0	0	0	1	0	1	1	0	1	8	3	1	0	0	0	2	1	1	3	0	0	0	1	0	1	0	1	5	0	0	4	0	0	0	0	2	0	1	1	0	1	0	0	0	3	0	1	0	2	0	0	2	0	0	0	2	1	2	1	1	0	0	1	0	0	2	1	1	0	0	3	0	0	0	2	1	0	1	0	0	0	1	0	1	0	0	1	1	0	0	2	0	0	6	0	0	0	0	1	1	0	0	2	0	1	0	0	1	0	0	0	0	0	1	0	0	0	0	7	0	1	0	0	0	1	2	0	1	0	1	0	0	0	0	1	0	1	3	0	0	1	0	0	0	0	0	1	0	1	0	3	0	0	0	0	0	3	1	0	4	0	0	5	1	0	1	1	0	1	0	1	5	0	3	0	0	0	2	4	1	0	0	0	0	0	1	2	1	0	0	0	0	0	0	0	0	1	0	1	3	0	0	0	2	0	0	0	0	0	0	3	2	0	1	0	0	0	0	1	1	1	1	5	1	1	0	0	0	6	3	5	0	1	0	0	0	0	0	1	0	3	0	1	0	3	0	2	0	0	0	0	4	0	3	0	0	0	0	0	3	1	0	0	1	4	0	1	1	0	0	0	0	0	1	1	0	0	0	0	0	0	5	0	1	0	1	0	0	0	3	0	1	0	0	0	0	10	0	0	0	0	3	1	0	8	0	0	0	2	0	0	2	0	0	1	0	0	1	3	1	0	0	2	0	0	1	0	0	0	0	3	1	2	1	0	1	0	0	0	0	0	0	0	0	2	0	0	0	0	0	0	0	0	1	0	0	0	0	0	1	1	0	1	0	0	0	2	1	2	3	0	0	0	1	0	0	0	1	5	1	2	4	1	0	1	0	0	0	0	0	0	1	0	0	0	0	0	0	0	0	2	1	4	0	0	0	2	0	2	0	0	0	0	0	0	1	1	0	0	0	0	0	0	0	0	0	0	0	3	0	0	0	0	2	0	5	0	7	1	1	0	2	1	0	0	3	5	0	1	2	0	0	0	1	0	1	0	0	3	1	1	3	4	0	0	0	0	0	0	4	0	0	0	1	0	0	0	0	0	1	0	0	0	2	0	0	2	0	1	0	0	0	4	1	0	1	2	1	1	0	3	1	0	2	2	0	3	1	1	0	0	0	1	4	1	6	1	0	0	0	0	0	1	0	0	1	0	0	0	3	0	0	0	1	0	1	0	0	1	0	2	0	0	1	0	3	0	6	1	1	0	0	1	0	0	0	1	0	0	0	0	0	0	0	0	0	1	0	2	0	0	2	1	1	0	0	2	0	0	2	0	0	2	0	2	1	1	1	0	3	0	1	0	0	0	2	2	0	0	0	0	3	0	0	0	0	0	2	3	0	4	0	0	0	1	0	1	0	0	1	1	0	1	1	0	2	1	2	0	0	0	1	0	0	1	0	1	1	1	1	1	0	1	2	1	0	1	0	0	1	0	2	0	0	1	0	0	0	4	3	0	1	0	2	0	0	1	0	4	4	1	0	0	1	0	1	2	1	2	0	2	0	0	1	1	1	1	0	0	0	1	0	1	0	0	2	0	0	0	0	0	0	1	1	0	2	0	0	0	0	0	0	1	0	2	3	0	2	0	4	0	0	0	0	3	2	0	1	0	5	0	0	1	5	2	2	1	1	0	0	1	0	2	1	0	2	0	0	1	10	0	1	0	0	1	0	0	1	0	0	0	0	0	0	0	3	0	0	0	0	3	0	2	1	2	0	0	4	3	0	0	1	0	5	0	0	0	0	2	0	0	0	3	2	0	0	1	0	1	0	1	1	0	0	0	0	0	1	0	0	3	6	0	2	0	10	0	0	0	1	1	0	0	0	0	0	2	1	4	0	3	0	0	0	0	0	0	1	4	0	1	1	0	0	0	1	0	0	0	1	1	0	1	1	0	0	0	1	2	0	0	0	0	2	0	0	1	1	0	0	2	0	1	0	0	0	0	0	0	0	0	0	1	2	0	0	0	0	0	10	0	1	0	0	0	5	0	1	0	1	0	0	2	1	5	0	1	0	1	0	0	0	0	1	0	0	2	5	1	0	0	0	0	2	2	2	0	1	0	1	1	0	1	1	0	0	0	0	0	1	0	0	0	3	0	0	3	1	0	0	1	0	0	0	1	0	1	0	5	0	1	0	6	0	0	0	0	0	1	1	1	3	3	3	0	0	0	0	0	0	0	0	2	0	4	0	0	0	8	1	2	4	1	0	2	1	0	3	1	0	1	1	0	1	0	0	0	2	1	0	0	1	2	1	0	1	1	0	1	0	1	0	0	1	0	0	0	0	0	0	0	0	4	0	0	0	2	0	0	0	2	1	0	3	1	0	0	2	1	1	0	1	0	1	0	2	1	2	1	3	0	0	2	0	0	0	2	0	0	9	0	2	0	2	3	2	1	2	0	0	0	0	2	0	1	0	2	0	0	3	0	1	0	1	0	3	0	0	0	0	0	1	0	2	0	0	0	0	0	1	2	3	2	3	0	0	0	2	0	1	1	0	1	0	0	0	1	0	2	1	0	0	0	1	0	0	0	0	0	0	1	0	0	0	0	5	1	1	1	0	0	0	0	1	0	0	0	0	0	0	1	0	0	1	0	0	2	0	0	0	0	1	1	1	0	4	0	0	0	1	4	0	7	1	1	0	0	0	2	1	0	0	0	3	0	1	2	0	0	0	2	4	1	3	0	0	0	3	2	9	0	0	1	0	2	1	0	1	0	0	2	0	0	2	0	0	0	0	8	0	0	0	1	1	1	0	1	3	0	2	2	0	2	0	1	1	0	0	0	0	0	0	1	1	0	1	0	0	5	0	2	3	2	3	2	1	5	0	0	0	0	2	0	0	0	0	1	3	1	0	1	0	0	0	0	0	0	0	0	2	0	1	1	0	0	0	1	1	0	1	0	0	0	0	0	0	2	1	0	1	0	2	0	1	0	1	0	0	0	1	0	2	1	0	1	2	0	1	8	0	1	0	0	0	0	0	2	0	0	2	1	4	1	2	2	0	0	1	0	0	3	1	0	3	1	4	1	4	3	0	0	0	0	0	0	0	0	4	0	2	0	7	0	0	0	5	1	10	0	1	0	0	1	2	3	0	3	1	0	0	0	1	0	0	3	0	2	0	2	2	0	1	0	0	3	0	0	0	0	2	1	1	5	0	0	5	4	0	2	1	0	0	0	0	0	3	0	4	0	0	0	2	0	1	2	0	3	2	2	0	0	0	0	1	0	0	3	0	0	0	0	0	0	1	0	1	1	0	0	0	2	3	1	3	0	2	0	2	0	0	0	0	2	0	0	0	2	5	0	1	1	2	1	1	0	0	0	0	1	0	2	0	0	0	0	0	0	3	1	1	1	3	5	1	0	0	0	0	2	0	3	0	0	1	0	0	1	1	0	1	0	0	0	1	1	2	0	0	0	0	1	0	0	6	0	6	1	0	4	0	3	0	1	0	7	1	2	2	0	0	0	1	0	0	0	0	0	4	0	0	0	3	1	0	2	1	0	0	1	1	1	1	0	3	0	3	1	0	0	0	0	1	0	1	0	4	4	3	0	0	0	0	1	0	0	0	1	1	2	4	0	0	2	0	0	0	0	0	1	0	1	1	0	0	0	0	0	1	0	0	0	3	1	0	0	0	3	2	1	0	0	0	3	1	0	0	1	4	0	0	0	2	2	0	0	0	0	0	0	0	0	0	2	0	0	1	4	0	3	2	1	0	0	2	9	0	2	1	0	1	2	1	0	0	0	0	1	0	0	1	0	0	5	0	0	0	0	0	1	0	0	0	2	0	2	0	1	0	0	0	0	0	0	0	0	0	0	2	0	0	1	3	0	1	1	2	0	0	0	2	0	0	1	6	0	0	0	0	1	0	0	3	2	0	0	0	1	1	1	6	1	0	0	0	8	1	0	0	6	0	0	1	0	4	1	0	0	0	0	0	1	0	1	0	0	2	1	7	0	0	1	2	0	0	0	1	0	0	0	0	0	1	6	0	2	0	1	0	2	1	0	0	0	2	1	3	1	1	0	0	0	1	0	1	1	0	1	0	0	0	0	0	3	2	1	6	0	0	1	0	0	0	1	0	0	1	0	0	1	0	0	2	0	0	0	0	0	0	0	0	0	3	2	0	0	3	3	0	0	0	0	6	1	0	1	0	3	2	0	3	0	0	0	0	0	0	0	0	0	2	0	1	0	2	0	3	1	0	0	0	0	0	0	2	1	0	0	1	3	3	0	4	0	0	3	2	0	0	0	3	3	0	1	0	4	1	0	2	1	0	0	1	1	0	0	0	0	1	0	0	0	0	0	0	2	0	3	0	3	2	2	0	0	1	2	0	0	1	0	1	0	0	0	0	0	0	1	0	0	0	7	1	0	0	2	1	3	1	0	0	0	0	3	0	1	0	0	0	0	1	1	1	1	2	1	0	3	0	2	1	0	0	0	0	1	2	5	0	0	0	1	1	7	0	3	0	0	0	0	1	0	0	0	0	1	0	2	0	1	2	1	0	0	0	0	0	0	1	1	2	0	0	0	0	1	0	1	0	2	0	1	0	3	1	0	6	0	2	1	3	0	0	0	1	0	0	0	0	1	0	1	0	0	0	2	1	0	0	0	0	1	0	0	0	0	1	0	0	3	0	0	0	1	2	0	0	0	2	2	0	1	0	1	0	1	1	0	0	0	0	0	0	0	0	0	1	0	0	0	2	1	1	2	4	2	4	0	0	0	1	2	0	1	1	1	0	1	7	0	0	2	0	0	1	0	1	1	0	1	4	5	0	2	0	4	2	0	0	0	0	0	4	1	0	0	3	4	0	1	0	0	8	1	0	0	1	0	0	0	3	0	1	0	1	0	3	2	0	0	1	0	4	0	0	2	0	2	1	2	0	4	2	3	0	0	1	0	1	0	2	0	3	1	0	0	0	4	2	0	2	0	0	4	0	2	2	2	0	1	2	0	2	0	0	0	1	1	1	0	0	2	0	2	0	1	1	0	1	1	0	0	0	0	0	0	0	2	0	1	0	0	1	0	0	2	1	1	0	2	1	0	0	0	0	0	1	6	0	0	0	2	1	0	2	2	1	0	0	0	1	1	0	0	1	1	0	0	5	0	0	0	9	0	0	0	0	1	2	1	0	1	1	0	3	0	2	0	1	0	0	0	0	5	3	1	0	0	0	1	1	1	0	0	2	2	0	0	1	4	1	0	1	0	0	2	3	0	0	0	4	0	0	0	3	0	1	1	0	5	0	2	1	6	2	1	0	0	5	0	0	0	2	1	2	0	2	1	0	1	1	0	0	0	1	1	0	1	0	0	1	0	1	1	1	0	5	0	1	0	1	0	0	1	0	0	2	0	2	0	0	1	0	0	2	0	2	0	0	0	1	0	1	0	0	2	2	0	0	0	1	1	0	0	1	0	0	1	0	1	0	0	1	0	3	0	0	0	0	0	0	0	1	7	0	0	1	0	0	0	0	0	3	0	0	0	1	1	3	0	0	0	1	2	0	1	0	0	0	0	1	0	1	0	0	1	1	1	2	0	3	1	0	0	0	1	0	0	0	0	2	3	3	1	0	0	0	1	0	0	0	1	1	0	4	0	0	2	0	1	2	0	1	1	0	2	0	4	0	0	1	2	1	3	3	0	0	1	0	0	2	1	0	0	0	0	0	3	1	0	1	3	5	4	0	0	0	0	0	0	0	0	0	0	0	1	0	0	0	7	0	0	0	0	0	2	3	2	0	0	0	1	0	0	2	0	0	1	1	0	0	0	0	5	1	0	0	0	0	0	1	1	0	2	0	1	0	0	0	0	0	3	0	1	0	0	0	3	0	4	0	0	2	1	0	1	0	1	0	1	2	3	4	8	0	0	0	2	0	0	0	0	0	0	0	0	0	3	0	0	0	0	1	0	0	0	1	0	2	3	1	0	0	3	0	0	0	0	0	0	0	0	1	0	0	0	0	0	0	0	0	2	0	0	5	4	2	0	0	0	0	0	1	0	0	0	2	1	1	1	0	2	5	1	0	0	0	1	3	0	9	0	1	4	0	0	2	0	0	1	0	1	2	0	0	1	0	0	0	6	0	0	2	0	0	0	0	0	0	0	0	0	2	0	1	9	2	3	4	1	0	1	1	0	1	2	2	1	1	0	0	0	0	0	0	0	2	5	0	5	1	1	0	0	2	0	0	0	0	0	0	2	4	1	0	0	0	3	0	0	2	1	1	0	0	0	4	1	0	0	0	0	2	0	1	0	0	0	6	0	2	2	1	0	0	0	2	2	1	0	0	0	0	0	0	0	0	7	0	0	0	2	1	0	3	3	0	0	0	0	0	1	0	0	0	0	0	6	1	9	0	0	1	3	0	0	1	0	2	1	0	1	0	1	4	0	0	0	0	0	3	1	0	1	0	1	0	0	2	1	0	0	2	0	0	0	5	0	0	1	2	0	3	0	2	0	1	1	0	0	0	1	1	0	1	5	1	0	2	0	0	0	1	1	0	0	0	0	0	0	2	4	2	0	5	1	0	0	3	0	1	0	1	0	1	1	0	1	1	0	0	5	0	0	1	0	1	1	0	2	2	0	0	3	0	2	2	0	0	2	1	0	0	1	4	3	1	0	0	4	5	0	0	2	0	1	0	0	2	1	0	0	2	0	2	1	0	0	0	2	0	1	0	5	0	2	9	2	4	0	0	1	0	0	0	0	3	1	1	0	2	2	6	1	6	0	1	3	2	6	0	0	3	0	3	4	0	0	1	0	0	2	0	4	0	0	0	1	3	1	2	0	1	1	0	0	0	0	0	0	3	1	0	0	0	1	0	3	0	0	0	1	5	0	0	0	5	2	1	0	0	0	3	1	0	0	4	0	0	2	0	3	0	0	0	0	1	2	0	4	0	2	0	1	1	0	0	5	5	0	1	0	1	0	0	0	0	0	1	3	0	0	0	0	1	0	0	0	0	1	0	0	3	0	1	0	0	0	1	0	0	2	0	0	1	0	4	0	0	0	2	0	0	0	0	0	0	2	1	1	0	3	3	2	0	0	0	0	0	0	1	0	0	0	0	0	0	2	4	4	2	1	2	0	0	1	1	0	0	0	0	1	4	0	1	0	6	0	0	1	2	2	2	0	0	0	1	0	1	0	1	6	0	2	0	0	1	1	3	0	3	0	0	1	3	0	0	1	0	4	0	0	3	0	0	0	0	3	0	0	0	1	0	1	0	0	1	0	0	1	1	0	1	0	0	0	3	0	0	1	0	0	4	0	0	0	4	0	0	1	0	3	4	0	0	5	0	1	1	2	2	0	0	1	0	0	0	0	1	0	2	0	0	0	1	0	0	0	2	1	3	0	0	1	0	0	0	0	0	0	4	0	0	0	1	0	1	0	0	0	6	0	0	0	10	0	2	1	2	0	0	1	1	1	0	0	0	0	0	0	0	2	0	0	0	0	1	0	0	0	0	1	5	0	0	0	0	1	1	1	0	1	1	0	3	0	2	0	0	0	0	0	1	0	2	0	2	0	0	1	0	0	1	0	0	0	0	2	2	4	0	0	3	0	1	1	0	2	0	0	0	0	0	2	0	5	0	0	2	2	0	0	2	2	2	0
N0.HOG0002697	0	0	2	5	7	3	0	0	0	0	1	0	2	0	6	1	6	4	2	0	0	0	3	0	0	2	3	1	0	2	1	0	3	0	0	0	1	1	2	1	0	0	1	1	1	1	2	1	1	0	2	1	1	5	2	0	1	1	0	4	0	1	2	0	7	7	5	8	0	0	4	0	0	2	1	3	10	0	2	1	2	4	0	0	0	4	0	1	0	0	9	0	1	1	3	2	3	0	0	1	0	1	3	2	0	0	2	1	0	0	1	2	1	0	3	4	1	0	1	3	0	3	0	3	3	1	1	2	1	5	1	0	0	0	1	4	0	2	0	3	0	0	0	0	0	1	1	1	0	0	1	1	1	0	1	1	2	1	1	5	0	0	0	1	1	2	2	0	0	2	1	0	0	0	3	3	2	0	0	0	0	1	0	1	0	4	2	0	1	4	3	2	0	0	3	0	0	6	1	3	5	1	2	0	0	0	1	1	0	0	1	0	2	0	2	0	4	0	0	5	0	1	3	1	4	3	2	0	0	4	1	0	7	0	0	0	2	6	0	1	1	8	2	0	0	0	1	1	3	0	2	0	1	1	0	2	1	4	0	0	1	2	2	2	1	1	0	0	1	0	1	4	3	4	1	1	1	0	0	1	2	0	1	1	1	1	1	0	0	4	0	1	1	2	8	4	0	0	2	0	2	1	5	0	1	2	0	6	1	3	3	0	3	2	0	1	2	1	7	0	0	0	1	1	3	0	1	2	0	0	0	1	9	0	0	1	3	2	0	0	1	0	1	1	2	2	4	0	0	1	0	4	0	1	0	0	1	0	1	5	0	1	0	1	7	0	0	2	0	1	10	1	2	3	0	0	3	2	1	2	8	0	1	0	0	1	0	3	1	0	0	0	3	2	1	1	2	2	0	0	1	1	2	5	0	3	2	0	0	0	2	0	1	2	1	4	0	0	0	0	0	2	0	0	1	0	0	2	0	0	1	0	1	2	0	0	0	1	0	5	0	0	1	2	1	2	0	1	3	1	3	1	6	4	4	0	5	0	1	2	0	0	1	6	0	2	0	2	0	0	3	3	0	4	0	0	0	0	6	4	0	2	0	0	0	0	1	0	0	3	3	5	1	0	1	3	4	0	3	1	0	0	2	2	3	0	1	0	0	1	0	4	0	0	0	3	1	0	2	0	1	1	1	5	0	0	6	0	1	0	4	0	2	8	1	3	4	3	0	2	0	1	1	2	6	0	4	1	0	1	0	0	0	2	0	1	0	5	0	0	1	0	0	0	3	2	2	4	0	0	1	0	2	0	2	5	4	3	4	0	0	2	0	1	0	8	0	5	0	1	1	2	4	0	1	5	1	0	0	1	0	2	0	1	4	1	4	0	2	1	0	0	1	1	0	0	0	2	3	3	0	0	0	0	1	0	4	4	0	1	0	1	3	4	1	1	3	1	0	2	3	0	0	1	1	0	0	0	0	0	0	1	0	3	1	0	3	0	0	2	1	6	4	0	5	1	0	0	0	0	4	0	1	1	3	0	0	2	1	0	4	0	5	2	1	0	0	5	1	0	0	6	1	1	2	0	1	0	3	6	0	0	0	6	0	0	2	1	2	1	1	0	0	0	7	2	2	0	0	2	0	0	1	3	0	1	0	1	2	3	1	2	1	0	0	3	1	0	0	1	2	3	0	0	1	3	0	0	4	4	2	2	0	1	2	0	0	0	1	5	0	0	0	0	0	0	9	6	0	1	0	0	0	0	3	0	0	0	4	2	1	0	0	0	2	3	0	0	0	3	0	0	0	0	2	0	0	0	2	5	0	6	0	1	0	1	2	1	1	0	2	0	0	8	0	1	5	1	1	0	1	3	1	7	4	0	4	0	0	4	5	1	4	6	1	0	1	1	3	1	2	2	6	0	3	0	0	0	0	1	0	1	10	6	0	0	0	0	0	5	3	12	6	0	0	0	0	1	1	1	0	3	0	1	2	0	0	1	4	1	0	3	0	0	1	1	0	0	0	0	1	8	0	0	1	0	0	0	1	2	0	1	0	1	0	0	3	2	7	1	3	1	2	1	2	0	1	0	0	1	0	1	3	3	0	0	0	1	3	4	0	0	0	0	1	0	0	0	0	0	5	1	2	1	0	0	0	0	1	0	6	1	0	0	1	2	1	0	1	0	1	3	1	2	4	0	4	2	0	0	0	10	1	2	0	2	7	0	8	4	0	1	1	0	0	2	2	5	0	0	0	0	1	1	1	2	1	0	0	1	2	0	9	0	1	5	3	1	0	0	2	0	0	2	0	1	1	0	2	0	1	1	0	0	0	3	0	4	1	1	4	3	0	1	0	0	6	0	12	0	1	0	1	1	1	3	2	1	1	0	0	1	1	0	0	0	6	0	0	1	3	0	1	3	0	7	3	1	3	5	0	1	3	0	6	6	1	0	0	1	1	3	1	2	1	4	4	2	1	3	0	1	2	1	0	3	1	2	2	0	1	0	5	0	0	0	0	1	3	3	1	0	9	2	4	1	1	0	2	1	7	1	0	2	3	1	3	0	0	1	1	5	1	2	0	0	1	0	6	6	3	2	0	0	2	0	0	1	0	0	0	0	1	2	0	3	4	1	0	1	1	0	5	2	0	0	2	1	1	6	0	1	2	1	1	0	0	0	5	0	0	1	2	0	1	0	2	1	0	0	0	6	5	1	0	3	0	0	11	0	0	0	0	2	2	1	1	1	2	0	0	1	3	0	1	0	4	0	4	2	0	0	4	0	0	3	3	1	0	2	1	8	0	0	0	7	4	0	5	3	2	0	5	0	7	1	3	1	0	1	0	0	0	5	7	0	2	6	2	2	0	0	1	1	0	0	4	4	0	5	0	1	4	0	0	0	0	1	0	0	1	1	0	6	0	1	3	0	9	1	2	0	0	0	2	7	1	1	2	0	0	1	3	1	0	0	1	0	1	1	2	0	0	2	3	1	0	1	0	0	2	1	0	2	0	3	1	0	8	1	0	2	1	3	2	1	2	0	0	2	1	3	3	2	2	0	4	0	5	2	1	3	1	1	2	0	0	1	1	0	4	1	1	2	1	1	0	0	0	0	2	6	0	0	3	0	0	1	0	1	5	6	0	0	1	1	0	3	0	0	0	0	1	0	1	0	0	1	0	1	0	0	4	0	7	0	2	0	2	1	11	1	5	0	1	0	3	6	0	1	5	2	10	5	0	2	0	4	1	1	2	5	2	1	0	4	0	0	2	0	0	0	8	0	2	1	0	0	1	1	2	3	3	2	0	1	0	0	2	0	0	3	5	2	1	1	0	0	0	3	0	0	1	1	1	2	8	1	4	0	1	0	0	0	0	1	0	1	0	5	0	2	3	1	0	4	1	2	1	1	0	5	2	0	2	2	3	0	2	1	1	7	0	1	8	3	0	1	1	2	0	0	0	0	2	1	0	0	0	0	4	2	4	2	0	4	1	3	4	0	0	8	0	1	3	1	5	0	0	0	0	1	1	0	1	0	1	0	5	0	1	1	1	0	1	0	1	1	0	3	1	0	0	3	1	0	0	1	0	3	0	1	2	3	1	1	0	4	2	1	0	0	0	1	1	0	0	0	0	0	0	4	0	0	0	3	1	0	1	6	1	0	1	0	0	2	7	1	2	1	1	1	1	2	0	0	0	0	0	5	0	0	1	5	3	0	2	0	4	1	1	5	0	2	2	0	0	0	1	1	3	0	2	0	0	1	8	0	0	1	0	1	0	0	2	0	1	1	2	4	1	0	0	1	4	0	8	0	8	0	1	1	1	5	4	0	2	1	0	3	0	0	0	0	0	0	0	0	0	0	2	3	0	1	0	1	2	1	5	0	0	0	2	6	0	0	0	1	3	5	3	10	1	0	2	0	0	0	0	1	0	2	1	2	0	0	0	1	1	0	1	1	0	0	5	0	0	0	2	0	2	2	0	5	0	0	0	5	1	0	0	0	3	1	0	0	1	1	1	1	2	1	3	0	2	1	3	0	1	1	0	0	0	0	3	1	0	0	0	5	0	0	2	5	0	6	0	0	2	3	0	2	2	0	4	0	0	1	1	0	1	0	1	3	0	0	2	0	0	1	7	4	4	0	0	1	6	1	2	4	0	2	0	1	3	1	0	1	0	0	0	0	2	0	1	0	1	6	1	5	1	0	0	1	2	0	0	7	2	0	0	0	0	1	0	4	0	0	0	0	0	2	2	0	1	1	0	0	0	0	0	0	1	1	2	2	0	0	1	2	0	0	0	0	4	0	1	2	3	1	5	2	0	2	1	0	1	0	4	1	2	0	1	1	2	0	2	0	0	8	0	0	4	1	0	1	0	0	0	0	0	0	1	1	3	0	0	3	1	0	0	0	0	1	0	1	1	7	4	0	1	1	0	0	0	2	0	3	2	3	1	0	1	2	0	1	1	1	2	0	0	0	6	0	1	2	0	0	1	2	1	1	1	0	0	0	2	0	2	0	0	8	0	2	1	1	0	6	0	0	1	1	2	2	0	0	1	0	0	0	2	0	7	3	2	0	0	12	1	3	4	0	0	4	1	8	0	0	2	1	0	1	4	0	1	2	0	0	2	0	0	0	2	1	2	1	1	0	1	0	3	6	0	0	2	0	2	3	1	1	4	0	0	3	1	4	5	2	0	7	1	1	2	0	0	3	0	1	1	1	1	0	0	0	0	0	0	0	9	0	1	2	0	0	0	8	0	2	0	0	1	5	1	1	1	0	0	2	0	0	3	2	2	1	7	1	1	0	0	3	12	4	0	1	3	1	3	1	0	1	1	0	0	1	1	0	4	1	13	0	0	2	0	8	0	0	1	0	0	2	0	1	3	2	0	2	3	4	4	1	1	0	0	1	5	4	0	0	1	0	0	0	0	6	1	0	0	4	0	1	5	2	0	0	2	1	0	0	0	1	1	0	0	2	0	1	2	0	3	0	0	2	0	2	0	6	10	1	3	0	5	0	0	0	0	0	0	0	1	0	0	0	1	2	2	0	1	6	0	0	3	0	2	3	3	2	2	2	3	0	1	0	0	2	1	4	1	0	1	2	4	5	0	0	0	0	0	3	0	3	11	4	1	1	0	2	1	1	0	1	2	7	3	6	7	4	1	1	3	0	0	5	0	1	0	0	1	1	0	0	0	2	2	0	1	1	1	0	7	1	3	0	1	0	2	0	0	2	0	0	0	0	3	1	1	0	0	2	0	4	2	0	0	0	0	1	0	4	0	1	0	0	3	6	0	0	1	2	4	0	0	1	0	0	0	1	0	0	0	1	2	0	2	0	0	0	4	1	0	0	0	0	1	0	3	0	0	3	2	0	1	1	1	0	0	4	0	1	7	0	2	1	0	1	1	6	2	1	0	2	1	0	1	3	1	0	2	0	1	2	3	1	1	5	0	9	7	0	6	0	0	0	3	3	4	0	2	1	0	1	0	7	0	0	1	1	5	2	0	3	1	2	0	1	0	1	2	7	1	0	0	6	1	0	0	1	1	0	0	1	0	0	1	3	0	1	2	0	0	0	1	0	1	4	12	3	0	1	2	1	0	4	5	0	2	1	0	2	0	0	0	0	3	0	0	1	0	1	1	0	1	2	0	5	4	3	1	5	4	2	1	0	0	0	5	4	0	0	6	0	0	3	0	0	0	1	1	0	2	0	0	0	0	1	0	1	1	1	4	2	0	0	3	0	1	1	0	1	7	0	0	2	0	0	1	0	3	2	0	0	8	8	0	1	1	0	5	0	0	2	2	1	5	0	0	3	0	3	0	0	1	1	2	1	0	0	0	6	0	0	0	0	1	1	0	2	7	4	1	1	1	0	8	0	1	0	1	2	0	0	0	0	1	2	5	1	6	0	1	1	0	7	3	3	4	0	7	3	1	11	2	0	3	1	0	7	1	3	0	1	5	1	0	0	1	0	0	10	0	0	1	1	0	0	1	4	1	0	2	2	0	1	0	0	0	0	2	6	0	0	1	0	0	0	1	0	2	0	0	1	5	4	1	1	1	2	2	1	0	1	4	2	0	1	3	0	0	0	0	0	1	0	1	0	0	2	1	0	2	2	3	0	2	3	3	0	1	6	0	0	0	12	2	0	6	0	0	0	2	0	7	0	5	0	0	5	0	0	1	0	0	0	1	2	1	0	0	1	1	1	1	1	0	2	0	2	0	3	0	0	0	2	1	0	0	4	1	1	0	0	2	0	8	0	1	0	3	0	0	0	7	2	1	0	4	3	0	0	2	6	3	1	1	5	6	0	0	5	2	4	0	9	0	0	0	2	2	0	0	0	0	0	4	2	0	5	1	0	5	2	1	0	0	0	1	3	3	3	0	1	0	0	2	2	0	1	3	0	2	1	0	2	0	3	4	4	0	0	0	0	2	0	0	0	3	2	1	0	1	2	1	1	7	0	4	1	0	0	0	0	2	0	8	2	3	3	0	1	0	2	1	0	0	4	0	2	1	0	0	1	3	1	1	3	2	0	3	8	0	2	0	2	8	2	1	0	0	0	1	1	0	0	0	1	0	0	2	5	0	0	1	1	4	0	0	0	1	0	1	0	0	0	0	5	3	0	0	1	2	3	4	0	4	1	0	3	0	0	0	0	0	1	1	3	1	0	3	0	2	1	0	0	0	0	2	0	0	0	0	1	2	2	0	3	0	3	2	1	0	0	0	6	1	0	3	0	1	5	4	0	1	5	0	3	0	2	0	0	0	0	0	2	0	1	0	1	1	2	0	1	7	3	7	4	7	0	0	0	1	4	0	1	5	1	6	1	0	1	1	0	1	4	7	0	0	0	0	2	2	0	0	1	1	2	1	1	0	3	4	1	4	0	0	3	0	0	2	0	0	1	1	1	1	0	0	1	1	0	2	0	3	2	0	0	23	8	2	1	0	1	0	1	0	0	2	0	0	0	0	1	1	1	0	0	0	2	0	0	3	1	0	1	0	2	0	1	0	0	0	2	2	4	0	0	2	4	2	10	3	1	2	0	1	0	0	1	2	0	0	1	2	0	1	1	1	4	2	0	13	0	0	0	3	2	4	0	5	1	0	1	2	0	1	1	0	0	4	1	0	1	0	0	0	1	0	1	6	3	7	0	0	3	0	3	1	1	0	0	1	1	0	0	10	1	1	3	7	1	0	3	3	2	2	0	0	0	1	0	2	1	2	0	0	0	0	0	1	2	0	0	0	4	0	1	2	1	1	3	2	0	0	0	0	1	3	1	1	3	0	3	3	1	0	1	6	4	0	0	1	3	0	1	3	1	5	1	2	5	0	0	0	0	1	2	0	2	1	1	0	1	3	0	0	1	0	0	10	0	0	4	1	0	1	5	1	0	0	1	2	0	2	1	0	8	0	0	1	0	0	4	0	0	0	0	2	1	5	4	1	0	5	0	11	0	0	1	2	2	0	2	0	0	3	0	0	0	1	4	11	0	1	1	0	0	0	2	0	0	0	2	1	2	2	0	0	0	0	0	0	1	0	1	2	0	7	1	1	2	0	1	3	3	0	0	3	5	0	0	2	6	0	1	1	2	0	2	0	1	0	0	0	1	0	2	0	1	4	1	0	0	2	0	0	3	0	2	2	2	0	0	0	0	0	1	1	0	1	1	0	4	0	0	1	3	7	0	0	5	0	0	1	6	0	1	0	0	1	0	1	0	1	1	1	1	2	0	5	10	2	1	0	0	1	0	0	5	0	2	1	0	2	0	1	1	1	0	0	4	0	3	2	0	1	2	0	2	1	0	1	3	2	1	0	0	0	0	1	0	0	1	9	0	1	8	0	0	5	7	3	0	0	0	2	3	0	4	0	0	0	1	3	1	3	0	1	0	3	0	0	3	0	0	2	1	0	0	4	1	0	0	0	5	0	4	1	0	1	0	0	2	0	1	0	1	0	0	2	8	2	7	1	3	0	1	2	0	1	0	0	1	0	1	0	3	1	1	7	0	0	1	1	0	0	3	0	0	4	0	0	1	1	2	4	1	1	4	7	0	1	1	5	0	1	1	1	1	3	1	0	1	0	1	0	0	1	1	0	2	0	2	1	0	2	1	2	7	3	1	0	0	2	1	1	0	0	1	0	2	0	0	0	1	3	2	4	2	0	1	1	0	1	1	7	1	5	1	0	1	0	0	5	1	0	1	3	0	1	1	4	1	3	0	1	0	0	0	4	2	2	0	0	0	3	0	5	1	4	3	3	4	0	0	2	0	4	0	1	7	1	0	6	0	3	2	0	0	0	5	1	2	0	1	0	1	3	1	3	2	3	0	0	0	2	6	0	3	1	1	0	1	5	4	1	3	2	0	7	0	5	1	1	0	2	0	1	0	4	5	0	1	4	0	0	0	0	0	6	2	3	7	4	0	0	8	0	1	1	1	0	0	4	4	0	1	0	0	0	0	0	1	0	0	0	0	2	0	6	0	9	1	1	2	0	0	0	0	0	1	5	2	0	2	1	4	0	1	2	5	2	1	0	0	0	3	0	1	3	1	2	3	21	9	0	1	4	1	2	2	0	1	5	1	4	1	0	4	9	1	0	3	6	0	0	6	4	0	2	2	0	3	3	3	0	0	2	0	1	0	2	8	3	2	2	0	0	2	0	0	0	0	8	2	8	0	1	1	0	0	0	4	0	2	1	4	1	2	6	1	1	0	0	0	0	2	1	0	0	1	0	1	1	1	0	5	2	2	0	1	2	0	1	7	0	4	3	0	1	0	10	1	2	0	0	4	7	0	0	2	2	1	5	1	1	0	0	0	2	1	2	0	1	4	1	3	5	1	0	3	2	2	0	0	1	2	8	0	0	0	6	5	1	1	1	0	1	3	2	1	1	1	0	4	1	1	0	2	1	0	1	1	3	0	0	0	1	1	10	0	1	8	3	1	0	0	0	1	0	3	0	0	1	1	1	0	2	5	0	0	0	2	0	0	5	0	3	0	0	0	1	2	8	0	0	5	1	1	0	0	1	1	1	2	2	2	2	1	0	1	0	0	1	2	4	0	1	1	6	0	0	6	0	1	1	1	0	2	2	0	2	0	0	1	2	1	2	0	2	0	1	4	1	1	0	0	4	2	3	0	2	1	0	1	3	6	0	3	0	0	1	0	1	2	2	2	0	4	0	5	4	0	1	6	1	1	0	0	1	0	3	0	5	8	2	0	4	0	0	0	0	0	0	2	1	7	11	0	0	0	6	0	0	2	0	0	1	0	0	2	1	3	1	0	0	0	1	0	0	0	3	2	0	0	3	2	1	0	0	7	0	1	0	1	2	0	1	1	2	0	5	0	4	0	2	2	1	3	1	1	2	6	1	0	0	4	0	0	0	6	0	1	0	0	0	2	0	3	1	1	1	1	0	2	1	1	0	2	0	3	5	0	0	0	0	0	3	1	0	0	3	8	0	0	1	3	0	4	0	0	0	0	0	4	0	0	3	3	0	0	0	0	2	3	4	3	3	1	2	2	1	1	2	2	0	0	1	0	0	0	0	0	0	7	1	0	0	1	0	0	2	0	3	0	1	0	2	1	2	0	3	1	1	0	1	5	2	1	1	4	2	1	5	1	1	0	1	0	3	1	0	1	1	0	0	2	0	2	0	5	0	0	0	6	1	2	0	1	2	0	3	1	2	0	2	0	1	11	1	1	1	0	0	4	0	2	0	4	4	0	0	1	0	0	0	0	0	0	0	2	2	0	0	0	0	9	1	0	0	3	0	0	0	6	1	0	5	1	3	2	1	2	4	0	0	5	0	3	0	0	3	5	0	0	0	1	2	0	4	2	0	2	0	4	2	1	1	1	1	0	1	5	0	0	0	0	0	4	1	1	0	2	3	1	5	3	2	2	1	0	1	0	0	0	2	9	1	4	4	1	0	2	2	1	1	0	1	4	2	0	10	0	0	4	4	0	3	2	4	1	2	1	3	2	8	0	1	0	1	0	3	5	1	0	2	2	0	0	0	0	4	2	0	0	0	0	0	1	0	0	0	0	3	1	0	0	3	1	0	3	5	1	2	0	0	0	1	1	0	0	2	4	2	1	0	2	2	0	0	0	0	2	0	1	0	2	5	1	3	1	2	0	0	0	0	1	3	0	0	0	1	0	6	0	4	2	0	1	2	0	3	0	2	6	7	1	4	1	0	0	0	1	1	1	0	1	0	0	0	0	1	1	0	0	1	0	0	0	2	0	1	1	4	4	1	2	0	0	0	0	0	0	3	2	0	1	0	1	2	5	0	2	0	3	1	1	0	3	5	2	3	0	0	0	0	3	0	4	0	0	0	0	1	0	3	1	1	0	2	3	0	4	0	1	0	0	3	0	1	0	1	0	0	6	0	0	2	0	0	0	0	0	9	4	0	2	0	0	1	0	0	1	2	3	0	9	1	2	4	0	0	3	4	2	2	8	1	0	0	4	4	0	0	1	6	1	1	0	0	1	3	2	3	0	1	6	0	0	0	9	0	3	0	2	0	0	3	0	0	1	3	0	3	3	0	0	1	0	1	1	2	0	2	1	0	1	2	0	0	0	3	2	0	2	1	2	0	0	1	0	1	2	4	1	0	2	0	1	0	0	1	0	1	0	0	2	0	4	1	3	1	2	0	2	6	0	4	0	1	3	3	0	0	0	1	2	1	1	1	7	2	0	0	0	3	4	0	7	2	3	1	0	0	5	4	0	1	0	1	0	0	1	0	0	0	0	0	0	0	2	0	11	1	2	0	3	0	3	0	0	1	0	0	2	0	2	1	0	1	1	0	6	0	0	0	3	0	3	1	1	2	0	0	0	4	1	1	3	3	0	0	0	1	0	0	0	0	8	2	1	1	0	0	0	7	0	0	3	3	1	2	0	1	1	0	3	4	0	0	1	3	0	2	1	0	0	0	2	3	2	3	0	4	2	5	0	2	1	1	0	0	1	0	2	0	0	0	0	1	1	0	0	0	0	1	0	2	1	3	4	6	1	0	0	3	0	1	3	0	1	1	1	5	7	1	3	2	3	1	0	2	0	6	0	0	3	1	1	5	4	1	2	1	1	0	0	0	0	1	4	1	0	0	1	0	4	0	0	0	0	1	0	1	0	0	3	0	0	3	0	9	0	1	3	1	1	1	0	0	6	1	1	5	4	0	2	8	1	1	0	0	0	2	1	5	0	3	0	0	4	4	2	8	0	2	0	0	0	2	1	1	0	2	4	1	0	0	0	2	0	0	0	1	0	0	4	1	0	0	0	1	0	6	1	0	0	3	0	6	0	0	5	0	0	2	1	0	2	0	3	2	0	0	1	0	2	1	2	1	0	0	1	1	1	1	3	5	2	0	1	0	1	4	2	9	4	0	1	0	4	2	1	5	1	1	1	0	0	1	2	6	1	1	1	0	1	3	4	0	0	1	1	3	1	0	2	0	3	6	1	0	1	0	2	1	0	0	3	1	0	2	0	0	0	2	1	1	2	0	0	0	0	1	1	1	3	0	1	0	2	2	3	0	0	0	1	3	2	1	0	1	4	9	1	1	10	2	0	1	0	1	0	2	2	0	1	1	0	0	0	1	2	1	0	0	0	1	0	0	1	3	6	2	0	2	0	0	0	1	1	3	0	0	1	1	2	2	6	0	0	0	3	1	5	0	4	2	0	0	0	0	0	1	0	0	0	0	0	0	2	2	0	0	3	1	0	0	6	2	1	2	3	1	0	2	1	0	2	0	1	0	0	0	0	0	0	2	0	1	1	3	0	3	1	4	1	0	0	0	1	5	0	2	1	10	3	1	0	1	0	1	0	4	0	0	9	4	0	1	2	0	0	1	0	0	4	5	1	0	1	2	1	0	2	0	6	0	0	3	0	0	0	1	0	1	2	1	2	3	3	1	1	0	0	2	1	3	0	3
N0.HOG0002701	0	0	0	0	0	0	0	0	0	0	0	0	0	0	0	0	0	0	0	0	0	0	0	0	0	0	0	0	0	0	0	0	0	0	0	0	0	0	0	0	0	1	0	0	0	0	0	1	0	0	0	0	0	0	0	0	1	0	0	0	0	0	0	0	0	0	0	0	0	0	0	0	0	0	0	0	0	0	0	0	0	0	0	0	0	0	0	0	1	0	0	0	0	0	0	0	0	0	0	0	0	0	0	1	1	0	0	0	0	1	0	0	0	0	0	0	0	0	0	1	0	0	1	0	0	0	0	0	0	0	0	0	0	0	0	0	0	0	0	0	0	0	0	0	0	0	0	0	0	0	0	0	0	0	0	0	0	0	0	0	1	0	0	0	1	1	0	0	0	0	0	0	0	0	0	0	0	0	0	0	0	0	0	0	0	0	0	0	0	0	0	0	0	0	0	0	0	0	0	0	0	0	0	0	0	0	0	0	0	0	0	0	1	0	0	0	0	0	0	0	0	0	0	0	1	0	0	0	0	0	0	0	0	0	0	0	0	0	0	0	0	0	0	0	0	0	0	0	0	0	0	0	0	0	0	0	0	0	0	0	0	0	0	0	0	0	0	0	0	0	0	0	0	0	0	0	0	0	0	0	0	0	0	0	0	0	0	0	0	0	0	0	0	0	1	0	0	0	0	1	0	0	1	0	0	0	0	0	0	0	0	0	0	0	0	0	0	0	0	0	0	0	0	0	0	0	0	0	0	0	0	0	0	0	0	0	0	0	0	0	0	0	0	0	0	0	0	0	0	0	0	0	0	0	0	0	0	0	0	0	0	0	0	0	0	0	0	0	0	0	0	0	0	0	0	2	0	0	0	0	1	0	0	0	0	0	0	0	0	0	0	0	0	0	0	0	0	0	0	0	0	0	1	1	0	0	0	0	0	0	1	0	0	0	1	0	0	0	1	0	0	0	0	0	0	0	0	0	0	0	0	0	0	0	0	0	0	0	0	0	0	0	0	0	0	0	0	0	0	0	0	0	0	0	0	0	0	0	0	0	0	0	0	1	0	0	0	0	0	0	0	0	0	0	0	0	0	0	0	0	0	0	0	0	0	0	0	0	0	0	0	0	0	0	0	0	0	0	0	0	0	0	0	0	0	0	0	0	0	0	0	0	0	0	0	0	0	0	0	0	1	0	0	0	0	0	0	0	0	0	0	0	0	0	0	0	0	0	0	0	0	0	0	0	2	0	0	0	0	0	0	0	0	0	0	0	0	0	0	0	0	0	0	0	0	0	0	0	0	0	0	0	0	0	0	0	0	0	0	0	0	0	0	0	0	0	0	0	0	0	0	0	1	0	0	0	0	0	0	0	0	0	0	0	0	0	0	0	0	0	0	0	0	0	0	0	0	0	0	0	0	0	0	0	0	0	0	0	0	0	0	0	1	0	0	0	0	0	0	0	0	0	0	0	0	0	0	0	1	0	0	1	0	0	0	0	0	0	0	0	0	0	0	0	0	0	0	0	1	0	0	0	0	0	0	0	0	0	0	0	0	0	0	0	0	0	0	0	0	0	0	0	0	0	1	0	0	0	0	0	0	0	0	0	0	0	0	0	0	0	0	0	0	0	0	0	0	0	0	0	0	0	0	0	0	0	0	0	0	0	0	0	0	0	0	0	0	0	0	0	0	0	0	0	0	0	0	0	0	1	0	0	0	0	1	0	0	0	0	0	0	0	0	0	0	0	0	0	0	0	0	0	0	0	1	0	0	0	0	0	0	0	0	0	0	0	0	0	0	1	0	0	0	0	0	0	0	0	0	0	0	0	0	0	0	0	0	0	0	0	0	0	0	0	0	0	0	0	1	0	0	0	1	0	0	0	0	0	0	0	0	0	0	0	0	0	0	0	0	0	0	0	0	0	0	0	0	0	0	0	0	0	0	0	0	0	0	0	0	0	0	0	0	0	0	0	0	0	0	0	0	0	1	0	0	0	0	0	0	0	0	1	0	0	0	0	0	0	0	0	0	0	0	0	0	0	0	0	0	0	0	0	0	0	0	0	1	0	1	0	0	0	0	0	0	0	0	1	0	0	0	0	0	0	0	0	0	0	1	0	0	0	0	0	0	1	0	0	0	0	1	0	0	0	0	0	0	0	0	0	1	0	0	0	0	0	0	0	0	0	0	0	0	0	0	0	0	0	0	0	0	1	0	0	0	0	0	0	0	0	0	0	0	0	0	0	0	0	0	0	0	0	0	0	0	0	0	0	0	0	0	0	0	0	0	0	0	0	0	0	0	0	0	0	0	1	0	0	0	0	1	0	0	0	0	0	0	1	0	0	1	0	0	0	0	0	0	0	0	0	0	1	0	0	0	0	0	0	0	0	0	0	0	0	0	0	0	0	0	0	0	0	0	1	0	0	0	0	0	0	0	0	0	0	0	0	0	0	0	0	0	0	0	0	0	0	0	0	0	0	0	0	0	0	0	0	0	0	0	0	0	0	0	0	0	0	0	1	0	0	0	0	0	0	0	0	0	0	0	0	0	0	0	0	0	0	1	0	0	0	0	0	0	0	0	0	0	0	0	0	0	0	0	0	0	0	0	0	0	0	1	0	0	0	0	0	0	0	0	0	0	0	0	0	1	0	0	0	0	0	0	0	0	0	0	0	0	0	0	0	0	0	0	0	0	1	0	0	0	0	0	2	0	0	0	0	0	0	1	0	0	0	0	0	0	0	0	0	0	0	0	0	0	0	0	0	0	0	0	0	0	0	0	0	0	0	0	0	0	0	0	0	0	0	0	0	0	0	0	0	0	0	1	0	0	0	0	0	0	0	0	0	0	0	0	0	0	0	0	0	0	0	0	0	0	0	0	0	0	0	0	1	0	0	0	0	0	0	0	0	0	0	0	0	0	0	0	0	0	0	0	0	0	0	0	0	0	0	0	0	0	0	0	0	0	0	0	1	0	0	0	0	0	0	0	0	0	0	0	0	0	0	0	0	0	0	0	0	0	0	0	0	0	1	0	1	0	0	0	0	0	0	1	0	0	0	0	0	0	0	0	0	0	0	0	0	0	0	0	0	0	3	0	0	0	0	0	0	0	0	0	0	0	0	0	0	0	0	0	0	0	0	0	0	0	0	0	0	0	0	0	0	0	0	0	0	0	0	0	0	0	0	0	0	1	0	0	0	0	0	0	0	0	0	0	0	0	0	0	0	0	0	1	0	0	0	0	1	0	0	0	0	0	0	0	0	0	0	0	0	0	0	0	0	0	0	0	0	0	0	1	1	0	0	0	0	0	0	0	0	0	0	0	0	0	0	0	0	0	0	0	0	0	0	0	0	0	0	0	0	0	0	1	0	0	0	0	0	0	0	0	0	0	0	1	1	0	0	0	0	0	1	0	0	0	0	0	0	0	0	0	0	0	0	0	0	0	0	0	0	0	0	0	0	0	0	0	0	0	0	0	1	0	0	0	0	0	0	0	0	0	1	0	0	0	0	0	0	0	0	0	0	0	0	0	0	0	0	0	0	0	0	0	0	0	0	0	0	0	0	0	0	0	0	0	0	0	0	0	0	0	0	0	0	0	0	0	1	0	0	0	0	0	0	0	0	0	0	0	0	0	0	0	0	0	0	0	0	0	0	0	0	0	0	0	0	0	0	0	0	0	1	0	0	0	0	0	0	0	0	0	0	0	0	0	0	0	0	0	0	0	1	0	0	0	0	1	0	0	0	0	0	1	0	0	0	0	0	0	0	1	0	0	1	0	0	0	0	0	0	0	0	0	1	0	0	0	0	0	0	0	0	0	1	0	0	0	0	0	0	0	0	0	0	0	0	0	0	0	0	0	0	0	0	0	0	0	0	0	0	0	0	1	0	0	0	0	0	0	0	0	0	0	0	0	0	1	0	0	0	0	0	0	0	0	0	0	0	0	0	0	0	0	0	1	0	0	0	0	0	0	0	0	0	0	0	0	0	0	0	0	0	0	0	0	0	0	0	0	0	0	0	0	0	0	0	1	0	0	0	0	0	0	0	0	2	0	0	0	0	0	0	0	0	1	0	0	0	0	0	0	0	0	0	0	0	0	0	0	0	0	0	0	0	0	0	0	0	0	0	0	0	1	0	0	0	0	0	0	0	0	0	0	0	0	0	0	0	0	0	0	0	0	0	0	0	0	0	0	0	0	1	0	0	0	0	0	0	0	0	0	0	0	0	0	0	0	0	0	0	0	0	0	0	0	0	0	0	0	0	0	0	0	0	0	0	0	0	0	0	0	0	0	0	0	0	0	0	0	0	0	0	0	0	0	0	0	0	1	0	0	0	0	0	0	0	0	0	0	1	0	0	1	0	0	0	0	0	0	0	0	0	0	0	1	0	0	0	0	0	0	0	0	0	0	0	0	0	1	0	0	0	0	1	0	0	0	0	0	0	1	0	0	0	0	0	0	0	0	0	0	0	0	0	0	0	0	0	0	0	0	0	0	1	0	0	0	0	0	0	0	0	0	0	0	0	1	0	0	0	0	0	0	0	0	0	0	0	0	0	0	0	0	0	0	0	0	1	0	0	0	0	0	0	0	0	0	0	0	0	0	0	0	0	0	0	0	0	0	0	0	0	0	0	0	0	0	0	0	0	1	0	0	0	1	0	0	0	0	0	0	0	0	0	0	0	0	0	0	0	0	0	1	0	0	0	0	0	0	0	0	0	0	0	0	0	0	0	0	0	0	0	0	0	0	0	0	0	0	0	0	0	0	0	0	0	0	0	0	0	0	0	0	0	2	0	0	0	0	0	0	0	0	0	0	0	0	0	0	0	0	0	0	0	0	0	0	0	0	0	0	0	0	1	0	0	0	0	0	0	0	0	0	0	0	0	0	1	0	0	0	0	0	0	1	0	0	0	0	0	0	0	0	0	0	0	0	0	0	0	0	0	0	0	0	0	0	0	0	0	0	0	0	0	0	0	2	0	0	1	0	0	0	0	0	0	0	0	0	0	0	0	0	0	0	0	0	0	0	0	0	0	0	0	0	0	0	0	0	0	0	0	0	0	0	0	0	0	0	0	0	0	0	0	0	0	0	0	0	0	0	0	0	0	0	0	0	0	0	0	0	0	0	0	0	0	0	0	0	0	0	1	0	0	0	0	0	0	0	0	1	0	0	0	0	0	0	0	0	0	0	0	0	0	0	0	0	0	0	0	0	0	0	0	0	0	0	1	0	0	1	0	0	0	0	0	0	0	0	0	1	0	0	0	0	0	0	0	0	0	0	0	0	0	0	0	0	0	0	0	0	0	0	0	0	0	1	0	0	0	0	0	0	0	0	0	0	0	0	0	0	0	0	0	0	0	0	0	0	1	1	0	0	0	0	0	0	0	0	0	0	0	0	0	0	0	0	0	0	1	0	0	0	0	0	0	0	0	0	0	0	0	0	0	0	0	0	0	0	0	0	0	0	1	0	0	0	0	0	0	0	0	0	0	0	0	0	0	0	0	0	0	0	0	0	0	0	0	0	0	2	0	0	0	0	0	0	0	0	0	0	0	0	0	0	0	0	0	0	0	0	0	0	1	0	1	0	0	0	0	0	0	0	0	0	0	0	0	0	0	0	0	0	0	0	0	0	0	0	0	0	0	0	0	0	0	0	1	0	0	0	0	0	0	0	1	0	0	0	0	0	0	0	0	0	0	0	0	0	0	0	0	0	0	0	0	1	0	0	1	0	0	0	0	0	0	0	1	0	0	0	0	0	0	0	1	0	0	0	0	0	0	0	0	1	0	0	0	0	0	0	0	1	0	0	0	0	0	0	0	1	0	0	0	0	0	0	0	0	0	0	0	0	0	0	0	1	0	0	1	0	0	0	0	0	0	0	0	0	0	0	0	0	2	0	0	0	0	0	0	0	0	2	0	0	0	1	0	0	1	0	0	0	0	0	0	1	0	0	0	0	1	0	0	0	0	0	0	0	0	0	0	0	0	2	0	0	0	0	0	0	0	0	0	0	0	0	0	0	0	1	0	0	0	0	0	0	0	0	0	0	0	0	0	0	0	0	0	0	0	0	0	0	0	0	0	0	0	1	0	0	0	0	0	0	0	0	0	0	1	0	0	0	0	0	1	0	0	0	0	0	0	0	0	0	0	0	0	0	0	0	0	2	0	0	0	0	0	0	0	1	0	0	0	0	0	0	0	1	0	0	0	0	0	0	1	0	0	0	0	0	0	0	0	0	0	0	0	0	0	0	0	0	0	0	0	0	0	0	0	0	1	0	0	0	0	0	0	0	0	0	0	0	0	0	0	0	0	0	0	0	0	0	0	0	0	0	0	0	0	0	0	0	0	0	0	1	0	1	0	0	0	0	0	0	0	0	0	0	0	0	0	2	0	1	0	0	0	0	0	0	0	0	0	0	1	0	0	0	0	0	0	0	0	0	0	0	0	0	0	0	0	0	0	0	0	0	0	0	0	0	0	0	0	2	0	0	0	0	1	0	0	0	0	0	0	1	0	0	0	0	0	0	0	2	0	0	0	0	1	0	0	0	0	0	0	0	1	1	0	0	0	0	0	0	0	0	0	0	0	0	0	0	0	0	0	1	0	0	0	0	0	0	0	0	0	0	0	0	0	0	0	0	1	0	0	0	0	0	0	0	0	0	0	0	0	0	0	0	0	0	0	0	0	0	0	0	1	0	0	0	0	0	0	0	0	0	0	0	0	0	0	0	0	1	0	0	0	0	0	0	0	0	0	0	0	0	1	0	0	0	0	0	0	0	0	0	0	0	0	0	0	0	0	1	0	0	0	0	0	0	0	0	0	0	0	0	0	0	0	0	0	0	0	0	0	0	0	0	0	0	0	0	0	0	0	1	0	0	0	0	0	0	0	0	0	0	0	0	0	0	0	0	0	0	0	0	0	0	0	0	0	0	0	1	0	0	0	0	1	0	0	0	0	0	0	0	0	0	0	0	0	0	0	1	1	0	0	0	0	0	0	0	0	0	0	0	0	0	0	0	0	0	0	0	1	0	0	0	0	0	0	0	0	0	0	0	0	0	0	0	0	0	0	0	0	0	0	0	0	0	0	0	0	2	0	0	0	0	0	0	0	0	0	0	0	0	0	0	0	0	0	0	0	0	0	0	0	0	0	0	0	0	0	0	0	0	0	0	0	0	0	0	0	0	0	2	0	0	0	0	0	0	2	0	0	0	0	0	0	0	0	0	0	0	0	0	0	0	0	0	1	0	0	0	0	0	0	0	0	0	0	0	0	0	0	0	0	0	1	0	0	0	0	2	1	0	0	0	0	0	0	0	0	0	0	0	0	0	0	0	0	0	0	0	0	0	0	0	0	0	1	0	0	0	0	0	0	0	0	0	0	0	0	0	0	0	0	0	0	0	0	0	1	0	0	0	0	0	0	0	0	0	0	0	0	0	0	0	0	0	0	0	0	0	0	0	0	0	0	0	0	0	0	0	0	0	0	0	0	0	0	0	0	0	0	0	0	0	0	0	0	0	0	0	0	0	0	0	0	0	0	0	0	0	1	0	0	0	0	0	0	0	0	0	0	0	0	0	0	0	0	1	0	1	1	0	0	0	0	0	0	0	0	0	1	0	0	0	0	1	0	0	0	0	0	0	0	0	0	0	0	0	0	0	0	0	0	0	0	0	0	0	0	0	0	0	0	0	0	0	0	0	0	0	0	0	0	0	0	0	0	0	0	0	0	0	0	0	0	0	0	0	0	0	0	1	0	0	0	0	0	0	0	0	1	1	0	0	0	0	0	0	0	0	0	0	0	0	0	0	0	0	0	0	0	0	0	0	0	0	0	0	1	0	0	0	0	0	0	0	0	0	0	0	0	0	0	0	0	0	0	0	0	0	0	0	0	0	0	0	0	0	0	0	0	0	0	0	0	0	0	0	0	0	0	0	0	0	0	1	0	0	0	0	0	0	0	0	0	0	0	0	0	0	0	0	0	1	0	0	0	0	0	0	0	1	0	0	0	0	0	0	0	0	0	0	0	0	0	0	0	0	0	1	0	0	0	0	0	0	0	0	0	0	0	0	0	0	0	0	1	0	0	0	0	0	0	0	0	2	0	0	0	0	0	1	0	0	0	1	0	0	0	0	0	0	0	0	0	1	0	0	1	0	0	0	0	0	0	0	0	0	0	0	0	0	0	0	2	0	0	0	0	0	0	0	1	0	0	0	0	0	0	0	0	0	0	0	0	0	0	0	0	0	0	1	0	0	0	0	0	0	0	1	0	1	1	0	0	0	0	0	0	0	0	0	0	0	0	0	0	0	0	0	0	0	0	0	0	0	0	0	0	0	0	0	0	0	0	0	0	0	0	0	0	0	0	0	0	0	0	0	0	0	0	0	0	0	0	0	0	0	0	0	0	0	1	0	0	0	0	0	0	0	0	0	0	0	0	1	0	0	0	0	0	0	0	0	0	0	0	0	0	0	0	0	0	0	0	0	0	0	0	0	0	0	0	1	0	0	0	0	0	0	0	0	0	0	0	0	0	0	0	0	0	0	0	0	0	1	0	0	0	0	0	0	1	0	0	0	0	0	0	1	0	0	0	0	0	0	0	0	0	0	0	0	0	0	0	0	0	0	0	0	0	0	0	1	0	0	0	0	0	0	0	0	0	0	0	0	0	0	0	0	0	0	1	0	0	0	0	0	1	0	0	1	0	0	0	0	0	0	0	0	0	1	0	0	0	0	1	0	1	0	0	0	0	0	0	0	0	0	0	0	0	0	0	2	0	0	0	0	0	0	0	0	0	0	0	0	0	0	1	0	0	0	0	1	0	0	0	0	0	0	0	0	0	0	0	0	0	0	1	0	0	0	0	0	0	0	0	0	0	0	0	1	0	0	0	0	0	1	0	0	0	1	0	0	0	0	0	0	0	0	1	0	1	0	0	0	0	0	0	0	0	0	0	0	0	0	0	0	0	0	0	0	0	0	1	0	0	0	0	0	0	0	0	0	0	0	0	0	0	0	0	0	0	0	0	0	0	0	0	0	0	0	1	0	0	0	0	0	0	0	0	0	0	0	0	0	0	0	0	0	0	0	0	0	0	0	0	0	0	0	0	0	0	0	0	0	0	1	0	0	0	0	0	0	0	0	0	0	0	0	0	0	0	0	0	0	0	0	0	0	0	0	0	0	0	0	0	0	0	0	0	0	0	0	0	0	0	0	0	0	0	0	0	0	0	0	0	1	0	0	0	0	0	1	0	0	0	2	0	0	0	1	0	0	0	0	1	0	0	0	0	0	0	0	0	0	0	0	0	0	0	0	0	0	0	0	0	0	0	0	0	0	0	0	0	0	0	0	0	0	0	0	0	0	0	0	0	0	0	0	0	0	0	0	0	0	0	0	0	1	0	0	0	0	0	0	0	0	0	0	0	1	1	1	0	0	0	0	0	0	0	0	0	0	0	0	0	0	0	0	0	0	0	0	0	0	0	0	0	0	0	0	0	0	0	1	0	0	0	0	1	0	0	0	0	1	0	0	0	0	0	0	0	0	0	0	2	0	0	1	0	0	0	1	0	0	0	0	0	0	0	0	0	0	0	0	0	0	0	1	0	0	0	0	0	0	0	0	0	0	0	0	1	0	0	0	0	0	1	0	0	0	0	0	0	0	0	0	0	0	0	0	0	0	0	3	0	0	0	1	0	0	0	0	0	0	0	0	0	0	1	0	0	0	0	0	0	0	0	0	0	0	0	0	0	0	0	0	1	0	0	0	0	0	0	0	0	1	0	0	0	0	0	0	0	1	0	0	0	0	0	0	0	0	2	0	0	0	0	0	0	0	1	0	0	0	0	0	1	1	0	1	0	0	0	0	0	0	0	0	0	0	0	0	0	0	0	0	1	0	0	0	0	0	0	0	0	0	0	0	0	0	0	0	0	0	0	0	0	1	0	1	0	0	0	0	0	0	0	0	0	0	0	0	0	0	0	1	0	0	0	0	0	0	0	0	0	0	0	0	0	0	0	0	0	0	0	0	0	1	0	0	0	0	0	0	0	0	0	0	0	1	0	0	0	0	0	0	0	0	0	0	0	0	0	0	0	0	0	0	0	0	0	0	0	0	0	0	0	0	0	0	0	0	0	0	0	0	0	0	0	0	0	0	0	0	0	1	0	0	0	0	0	0	0	0	0	0	0	0	0	0	0	0	0	0	0	0	0	0	0	0	0	0	0	0	0	0	0	0	0	0	0	0	0	0	0	0	0	0	0	0	0	0	0	1	0	0	0	0	0	0	0	0	0	0	0	0	0	0	0	0	0	0	0	0	0	0	0	0	0	0	0	0	0	1	0	0	0	0	0	0	0	0	0	0	0	0	0	0	0	0	0	0	0	0	0	0	0	0	0	0	0	0	0	0	0	0	0	0	0	0	0	0	0	0	0	0	1	0	1	0	0	0	0	0	0	0	0	0	0	0	1	0	0	0	0	0	0	0	0	0	0	0	0	0	0	0	0	0	0	0	0	0	0	0	1	0	0	0	0	0	0	0	0	0	1	0	0	0	0	0	0	0	0	0	1	0	0	0	0	0	0	0	0	0	0	0	0	0	0	0	0	0	1	0	0	0	0	0	0	0	0	1	0	0	0	0	0	0	1	0	0	0	0	0	0	0	0	0	0	0	0	0	0	0	1	0	0	0	0	0	0	0	0	0	0	0	0	0	0	0	0	0	0	0	0	0	0	1	0	0	0	0	0	0	0	0	0	0	0	0	0	0	0	0	0	0	0	0	0	0	0	0	0	0	0	0	0	0	0	0	0	0	0	0	0	0	1	1	0	0	0	0	0	0	0	1	0	0	0	0	0	0	1	0	0	0	0	0	0	0	0	0	0	0	0	0	0	0	4	1	0	0	0	0	0	0	0	0	0	0	0	0	0	0	0	0	0	0	1	0	0	0	0	4	1	1	0	0	0	1	0	0	0	0	0	0	0	0	0	0	0	0	1	0	0	0	0	0	0	0	0	0	0	0	0	0	0	0	0	1	0	0	0	0	1	0	0	1	1	0	0	0	0	0	0	0	0	1	0	0	0	0	1	1	0	1	0	0	0	0	0	0	0	0	0	0	0	0	0	0	0	0	0	0	0	0	0	0	0	0	0	0	0	0	0	0	0	0	0	0	0	0	0	1	0	0	0	0	0	0	0	0	0	0	0	1	0	0	0	0	0	0	0	0	0	0	0	0	0	1	0	0	0	0	0	0	0	0	0	0	0	0	0	0	0	0	0	0	0	0	0	0	0	0	0	0	0	0	0	1	0	0	0	0	0	0	0	0	0	0	0	0	0	0	0	0	0	0	0	0	0	0	0	0	0	0	0	0	0	1	0	0	0	0	0	0	0	0	0	0	0	0	0	0	0	0	0	0	0	0	0	0	0	0	0	0	0	0	0	0	0	0	0	0	0	0	0	0	0	0	0	0	0	0	0	0	1	0	0	0	0	0	0	0	0	0	0	0	0	0	0	0	0	0	0	1	0	0	0	0	0	0	0	0	0	0	0	0	0	1	0	0	0	1	0	0	1	0	0	0	0	1	0	0	0	0	0	1	0	0	0	0	0	0	0	0	1	0	0	0	0	0	0	0	0	0	0	0	0	0	0	0	0	0	0	0	0	0	0	0	0	0	1	0	0	0	0	0	0	0	0	0	0	0	0	0	0	0	0	0	0	0	0	0	1	0	0	0	0	0	0	0	0	0	1	0	0	0	1	0	0	0	0	0	0	0	0	0	0	0	0	0	0	0	0	2	0	0	0	0	0	0	0	1	0	0	0	0	0	0	0	0	0	0	0	0	2	1	0	0	0	0	0	0	0	0	0	0	0	0	0	0	0	0	0	0	0	0	0	0	0	0	0	0	0	0	1	0	0	0	0	0	0	0	0	0	0	0	0	0
N0.HOG0002708	0	0	0	1	0	0	0	0	0	0	0	0	0	0	4	0	1	1	0	0	0	1	0	0	0	0	0	0	0	0	1	0	1	1	1	1	0	0	0	0	0	0	0	0	1	4	0	1	0	0	0	1	0	2	0	0	0	0	0	0	0	0	1	0	2	2	0	0	0	0	0	0	0	0	0	0	2	0	0	1	0	0	0	0	0	0	0	1	2	0	0	0	0	0	1	0	0	1	0	0	0	1	1	0	0	0	0	0	0	0	0	0	0	1	0	1	0	0	0	0	0	2	0	1	1	0	1	1	0	0	0	0	0	0	0	0	0	0	0	1	1	0	0	0	0	0	1	0	0	0	0	0	0	0	0	0	0	0	0	2	0	0	0	0	0	2	0	1	0	1	1	0	0	0	0	0	2	0	0	0	0	0	0	0	0	0	0	2	1	0	0	0	0	0	0	0	0	1	1	1	0	0	0	0	0	0	0	0	0	1	0	0	0	0	0	0	0	0	0	1	0	0	1	2	0	1	0	0	2	0	0	0	1	0	0	1	1	0	0	0	0	0	0	0	0	0	0	0	0	0	0	0	0	0	0	1	0	1	0	0	1	1	1	1	0	0	0	0	0	0	1	0	0	0	0	1	0	1	0	0	0	0	0	1	0	0	0	0	0	1	0	0	0	0	0	0	0	0	1	0	0	0	0	0	0	0	1	0	0	0	1	0	1	1	0	3	0	0	3	0	0	0	0	1	2	0	0	0	1	1	0	1	2	1	0	1	0	0	0	0	1	0	0	0	0	0	0	0	0	0	0	1	0	1	0	0	1	0	0	2	0	0	0	0	2	0	0	0	0	0	6	0	2	1	0	1	1	0	0	0	0	1	0	0	0	0	0	0	0	0	0	0	0	0	0	0	0	0	0	0	1	0	1	0	0	0	0	1	0	0	0	0	0	0	1	1	0	0	0	0	0	1	0	0	0	0	0	0	0	0	0	1	0	0	0	0	0	0	0	0	0	0	0	0	0	0	0	0	0	0	3	0	2	1	2	0	0	0	2	0	0	0	0	0	0	1	0	0	1	0	0	2	0	0	0	0	0	0	2	0	0	0	0	0	0	0	0	0	1	2	0	3	0	0	0	2	0	0	1	0	1	0	0	0	1	0	0	0	0	0	0	1	0	0	0	0	0	0	1	0	0	1	0	1	0	0	3	0	0	1	0	0	2	0	0	0	0	2	0	0	0	0	0	0	0	0	0	1	0	0	0	0	1	3	1	0	0	0	0	0	0	0	0	0	2	0	0	0	0	0	0	0	0	0	0	0	0	1	2	0	0	1	0	0	0	0	0	0	0	0	0	0	0	0	0	1	0	0	0	0	0	0	0	0	0	0	1	3	0	0	0	0	0	0	0	0	0	1	0	2	0	1	0	0	0	0	1	0	0	0	0	0	0	0	0	0	0	0	0	0	0	0	0	0	1	0	0	0	0	0	0	1	0	2	0	0	0	1	1	0	0	1	0	0	2	0	0	0	0	1	1	0	0	0	1	0	0	0	0	0	0	0	1	0	0	0	1	1	1	0	0	1	0	0	1	0	0	0	0	0	0	0	0	0	0	0	0	0	0	0	0	0	1	0	0	0	0	0	0	0	0	0	0	1	1	0	0	0	0	0	0	0	0	0	0	1	0	0	0	0	0	0	1	0	0	1	0	0	0	2	0	1	0	0	1	0	0	0	0	1	0	0	1	0	0	0	2	1	0	0	0	0	1	0	2	0	0	0	0	0	0	0	0	0	0	0	1	1	0	0	0	0	0	0	0	0	0	0	2	0	0	1	0	0	0	1	1	0	0	0	0	0	0	2	0	2	2	0	1	0	0	0	0	1	0	0	0	0	0	0	0	0	0	1	0	0	1	0	1	0	1	0	1	0	1	0	0	0	0	0	0	0	3	2	0	0	0	0	0	0	3	1	1	0	0	0	1	0	0	0	0	2	0	0	0	0	0	0	1	0	0	1	0	0	0	0	0	0	0	0	0	1	0	0	0	0	0	0	0	0	0	0	0	0	0	0	0	0	1	0	0	0	0	0	0	0	0	1	0	0	0	0	1	0	0	0	0	1	0	0	0	0	0	0	0	0	0	0	1	0	1	0	0	0	0	0	0	0	0	0	0	0	0	0	0	0	0	0	1	0	0	0	0	0	0	0	0	0	0	1	0	0	1	0	0	1	1	0	0	0	0	0	0	0	1	0	0	2	0	0	0	0	1	0	1	0	0	0	0	0	1	0	2	0	0	0	5	0	0	1	0	1	0	0	0	0	1	0	1	1	0	0	0	0	0	1	0	1	1	0	0	1	0	0	0	0	3	0	2	0	0	0	1	1	0	1	0	1	0	0	0	0	2	1	0	0	0	0	0	0	1	0	0	0	0	1	1	0	0	0	0	0	0	0	0	0	1	0	1	1	0	3	0	0	1	1	3	0	0	0	1	0	0	0	0	0	0	1	1	0	0	0	2	0	0	0	0	0	1	0	0	0	1	0	0	1	0	0	2	0	3	0	1	0	1	0	1	0	0	0	0	1	0	0	0	0	0	0	1	0	0	0	0	0	0	0	0	0	0	0	0	0	0	2	0	0	3	0	0	0	1	0	1	0	0	1	0	0	2	2	0	0	0	0	1	0	1	0	2	0	0	0	0	0	0	0	0	0	0	0	0	4	1	1	0	0	1	0	2	0	0	0	0	0	0	0	2	0	0	0	0	1	0	0	0	0	0	0	0	0	0	0	0	0	0	0	2	1	1	0	0	1	0	0	0	2	1	0	0	0	0	0	0	0	0	0	0	1	0	1	0	0	0	0	0	0	1	2	1	0	0	0	0	0	0	0	0	0	0	0	0	0	0	0	0	0	0	0	1	0	0	2	7	0	0	0	1	0	1	0	0	1	0	0	0	1	1	0	0	0	0	0	0	0	0	0	0	0	0	0	0	0	0	0	0	0	0	0	0	1	0	0	0	0	0	0	1	0	0	0	0	2	0	0	1	1	0	0	0	1	0	0	4	0	1	0	1	0	0	0	0	1	0	0	0	0	0	0	1	1	0	1	1	0	0	0	0	0	0	0	0	0	0	0	0	0	0	0	0	0	0	0	0	0	0	0	0	0	0	0	0	0	0	0	0	0	0	0	0	0	0	0	1	0	1	0	0	0	0	0	2	0	0	0	0	0	1	4	0	0	0	1	0	0	0	0	0	1	1	0	0	0	0	1	0	1	0	2	0	1	0	0	6	0	1	0	0	0	0	0	2	0	0	0	0	0	0	0	0	0	0	1	0	0	0	0	0	0	0	2	0	0	0	0	0	0	1	0	2	0	0	0	0	0	0	0	0	0	0	0	0	0	0	0	0	0	0	2	0	0	0	2	0	0	0	0	3	1	0	0	0	0	0	1	0	0	1	0	0	0	0	0	0	0	1	0	0	0	2	1	1	0	0	2	0	0	0	0	0	0	2	2	0	0	0	0	0	0	1	1	2	0	0	0	0	0	0	0	2	0	1	0	0	0	0	0	1	0	0	1	0	0	0	0	0	0	0	0	0	0	0	0	0	1	0	0	0	0	0	0	0	0	0	0	0	0	0	0	1	0	1	0	0	0	0	0	1	0	0	1	0	0	0	0	0	0	0	0	1	0	0	0	0	0	0	0	0	0	0	0	0	0	1	0	0	0	0	0	0	1	0	4	0	0	0	0	0	0	0	0	1	0	0	0	0	0	0	0	0	0	0	0	0	0	0	1	0	1	0	0	0	0	0	0	1	0	2	0	1	0	1	0	1	0	0	0	0	0	0	0	0	0	0	0	1	0	0	0	0	0	1	0	0	1	0	0	0	0	0	0	0	1	1	1	0	0	0	0	0	0	1	1	0	0	0	1	0	0	0	1	1	0	0	1	0	0	0	0	0	3	0	1	0	0	0	0	0	0	0	0	0	0	0	1	0	0	0	2	0	0	0	0	0	0	0	0	0	0	0	0	1	0	0	0	0	1	1	0	0	0	0	0	1	0	0	0	1	0	0	0	0	0	0	1	1	0	0	0	1	1	0	0	0	0	0	1	0	0	0	0	1	0	0	1	1	0	0	0	0	0	4	2	2	0	0	1	1	0	0	0	0	0	0	0	0	0	0	0	0	0	0	0	0	0	0	1	0	0	2	0	0	0	0	0	0	0	0	0	0	0	0	0	0	0	0	1	0	0	0	0	0	0	1	1	0	0	0	0	0	0	0	0	0	0	1	2	1	0	0	0	0	0	0	0	0	0	0	0	1	0	2	0	1	0	0	0	0	0	2	0	0	0	0	0	0	0	0	0	0	1	0	0	0	0	0	0	0	0	0	0	0	0	0	0	0	0	0	0	0	1	0	0	0	0	0	0	0	3	0	0	0	0	0	0	0	0	0	0	2	0	0	0	0	0	0	0	0	1	0	0	0	0	0	1	0	0	1	0	0	0	0	0	0	1	0	0	1	0	0	0	0	2	0	0	1	1	0	0	0	1	0	0	1	1	0	0	1	0	1	0	0	0	3	1	1	0	0	4	0	0	0	0	0	1	0	0	0	0	0	0	0	2	0	0	0	0	0	0	0	0	0	0	2	0	0	0	0	0	1	0	1	0	0	0	0	0	0	3	0	0	0	0	1	1	0	0	1	1	0	1	0	0	0	0	0	0	0	0	0	0	1	0	0	0	0	0	0	0	1	0	0	1	0	1	0	2	0	1	0	0	0	0	0	0	0	0	0	0	0	0	0	0	0	1	0	0	0	0	0	2	1	1	0	0	0	0	0	0	0	0	0	0	0	0	0	0	0	0	3	0	0	0	0	0	0	0	0	0	0	0	0	0	0	0	0	0	0	2	1	0	0	0	0	0	1	1	0	1	0	0	0	0	0	1	0	0	0	0	0	0	2	2	1	0	0	0	0	0	1	1	1	0	0	1	0	0	0	0	0	1	0	1	0	0	0	1	1	0	0	0	2	0	1	1	0	0	0	0	1	0	0	1	0	0	0	0	0	0	0	0	1	0	2	1	2	1	0	0	0	0	0	0	0	0	0	0	0	0	0	0	0	0	0	0	0	0	0	0	0	0	1	0	0	0	0	1	0	0	1	0	0	0	0	0	3	0	0	0	0	0	0	0	0	1	0	0	0	0	0	0	0	0	0	0	0	0	1	0	0	0	0	0	0	0	0	0	0	1	0	2	0	1	0	0	0	0	0	0	0	1	0	0	0	0	0	3	0	0	0	1	0	1	0	0	1	0	0	2	0	0	0	0	1	0	0	0	0	0	0	1	0	0	0	0	0	0	0	0	0	0	0	0	1	0	0	0	0	1	0	0	0	0	0	0	0	0	0	0	1	2	1	1	0	0	0	2	0	0	0	1	0	0	0	0	0	0	0	0	0	1	0	0	0	1	0	1	1	1	1	0	0	0	0	0	1	0	0	1	0	0	1	2	0	0	0	0	0	1	0	0	0	1	1	0	0	0	1	4	1	0	0	2	0	0	0	0	1	0	0	1	0	0	1	0	0	0	0	0	0	0	0	0	0	0	2	0	0	0	0	0	0	4	1	0	1	0	0	0	0	0	0	0	0	0	0	0	0	0	0	0	1	0	0	0	0	1	0	1	1	0	0	0	1	0	1	0	0	0	2	0	0	1	1	1	0	0	1	0	2	0	0	0	2	0	0	0	0	0	0	0	0	0	0	0	0	0	0	0	0	0	0	1	0	0	0	0	0	0	0	0	0	1	0	1	0	0	0	2	1	0	1	1	2	0	0	1	0	1	0	0	1	0	1	0	0	0	1	5	0	0	0	0	0	0	0	0	0	1	2	1	0	0	0	0	0	0	0	1	1	0	0	0	0	0	1	0	1	0	0	0	0	0	0	0	0	0	1	1	2	3	1	0	0	0	0	0	1	0	0	0	0	0	0	0	0	2	0	1	0	0	0	1	0	1	0	0	0	1	0	1	0	1	0	0	0	0	0	0	0	0	0	0	0	0	0	0	0	0	0	1	1	0	0	0	0	2	0	0	0	2	0	0	0	0	1	0	0	0	0	0	0	0	0	0	0	0	0	0	0	0	0	1	0	1	0	0	0	0	0	0	0	3	2	0	1	0	0	0	2	0	1	0	0	0	0	0	0	0	0	0	2	0	0	0	0	0	0	0	0	0	0	0	2	1	0	0	1	2	0	0	0	0	1	0	0	0	1	0	2	0	0	0	1	1	0	0	0	0	0	0	0	0	0	0	1	0	0	0	0	1	0	0	0	2	1	0	0	2	0	0	0	2	1	0	0	0	0	1	1	0	0	0	4	0	0	0	0	0	1	0	0	0	0	0	0	1	0	0	0	0	0	0	3	0	0	0	0	0	0	0	0	1	0	1	1	0	0	1	0	0	0	0	0	0	0	0	0	0	0	0	0	0	0	0	0	0	0	1	0	0	0	0	0	1	0	0	0	0	0	1	2	0	0	1	0	0	0	0	0	0	1	0	0	0	2	0	1	0	1	0	0	0	3	0	1	0	0	0	0	0	0	0	0	0	0	0	0	1	0	0	0	0	0	0	0	0	1	0	0	0	0	0	0	0	0	0	0	1	1	0	1	0	1	1	0	0	0	0	0	0	0	0	0	1	0	0	0	0	1	0	0	0	0	1	0	0	1	0	1	2	0	0	0	2	0	0	2	1	0	0	0	0	1	0	0	0	0	1	0	0	0	0	0	2	0	0	0	1	0	0	0	1	0	0	0	1	0	0	0	0	0	0	3	0	0	0	0	0	0	2	0	0	1	0	3	0	0	1	0	0	1	0	1	0	0	0	0	0	1	0	0	0	0	0	0	0	0	0	0	0	1	0	1	0	0	0	0	0	0	0	0	0	0	0	0	0	0	0	0	0	0	0	0	3	1	2	2	0	0	0	0	0	0	0	0	0	1	0	1	0	0	1	0	0	0	1	0	0	0	0	0	0	3	0	0	0	0	0	0	3	1	0	0	0	0	1	0	0	0	0	0	0	0	0	0	1	0	0	0	0	0	0	0	0	0	1	0	0	1	0	0	1	1	0	0	0	4	0	1	0	0	0	0	0	0	0	0	0	0	0	1	0	0	0	0	0	0	0	3	0	0	0	0	1	0	2	1	1	0	0	0	0	2	0	0	0	1	0	0	0	0	0	1	0	0	0	0	0	1	1	0	0	0	0	0	0	0	0	0	0	0	0	0	0	0	0	2	0	0	0	2	0	0	0	0	0	1	0	0	1	1	0	0	0	3	0	0	0	0	0	1	0	1	0	0	0	1	0	0	2	1	0	0	0	0	1	0	2	0	0	0	0	0	0	0	0	0	0	0	1	2	1	0	0	0	0	0	0	0	2	0	0	0	2	0	0	0	0	0	1	0	0	0	0	1	0	0	0	0	0	1	0	3	0	0	0	0	0	0	1	0	0	0	0	0	0	0	0	2	0	0	0	0	1	0	0	0	0	1	1	0	0	0	0	0	0	1	1	0	0	0	0	0	0	1	1	0	0	0	1	0	0	0	0	0	0	0	0	0	1	0	0	0	0	0	0	0	0	0	0	0	1	0	0	0	0	0	0	0	1	0	0	0	1	0	1	0	0	0	0	0	0	0	0	0	0	0	0	1	0	0	0	0	0	0	0	1	1	0	0	1	0	0	0	1	0	0	1	0	1	0	0	0	0	0	0	1	2	2	0	0	0	1	0	0	1	0	0	0	1	0	0	1	0	2	0	1	2	0	1	0	0	0	0	0	0	0	0	0	0	2	1	0	0	0	0	1	0	0	0	5	1	0	4	0	1	0	1	2	0	0	0	0	1	0	1	0	1	0	1	0	0	0	0	0	0	0	0	0	1	0	0	1	0	0	0	0	0	0	0	1	0	0	1	0	0	0	0	0	0	0	0	0	1	0	0	0	5	0	1	0	0	0	0	0	0	0	0	0	1	0	0	0	1	0	0	0	0	0	0	0	0	0	0	0	0	0	0	0	0	0	0	0	0	0	0	0	0	0	0	0	0	0	0	0	0	0	0	0	0	0	1	0	1	1	0	0	0	0	1	0	0	0	1	0	1	2	0	0	0	0	1	0	0	0	0	0	0	0	0	0	0	1	1	0	0	0	0	0	0	0	0	0	0	1	2	0	0	0	0	1	0	0	3	0	0	0	0	0	1	0	0	0	0	0	0	1	1	0	0	0	0	0	1	0	0	0	0	0	1	0	0	0	0	3	0	0	0	0	0	0	0	0	2	0	0	0	0	0	0	0	0	1	0	0	0	0	0	0	0	0	0	0	0	0	0	1	0	1	0	1	1	0	0	1	0	1	0	1	1	1	1	1	0	0	0	0	1	0	0	4	0	0	0	0	0	1	0	1	1	1	0	0	0	1	0	0	0	0	0	0	1	0	0	0	0	0	0	0	0	0	0	1	1	0	0	0	0	2	0	0	1	0	0	0	0	0	1	0	0	0	1	0	1	0	0	0	2	1	0	1	0	0	1	0	0	0	0	2	1	0	0	0	0	2	2	0	0	0	0	0	0	1	0	0	1	3	0	0	0	1	0	0	0	2	0	0	1	0	0	1	0	0	0	0	0	0	0	0	0	1	1	0	0	0	0	0	0	1	1	5	0	1	0	0	0	0	0	0	0	0	0	0	0	0	0	0	1	0	0	0	0	0	0	0	0	0	1	0	0	0	0	0	1	0	0	0	0	1	0	0	0	0	0	0	0	0	0	0	0	0	0	0	1	5	0	0	0	0	0	0	0	0	0	0	0	2	0	0	0	0	4	0	1	0	0	0	1	0	0	0	0	0	0	1	0	0	0	1	0	0	0	0	0	0	0	0	0	0	0	0	0	0	1	0	0	0	0	0	0	0	0	0	1	1	0	1	0	0	3	0	0	0	0	0	0	1	0	0	0	2	0	0	0	1	2	0	1	0	0	1	1	1	0	0	0	0	0	2	0	0	0	0	2	0	0	0	1	0	0	0	0	0	0	1	0	0	0	0	0	0	0	0	0	0	1	0	0	0	2	0	0	0	0	0	2	0	0	2	0	0	0	0	0	2	0	0	0	1	2	0	0	0	0	0	0	2	0	0	0	0	0	0	1	0	1	0	1	1	0	0	0	0	0	0	0	1	0	2	0	0	0	0	0	0	0	1	0	0	0	4	1	0	0	0	0	0	0	2	0	1	0	0	2	0	0	1	0	2	1	0	0	0	0	0	0	1	1	0	0	0	0	0	0	0	0	0	1	0	0	0	1	1	0	0	0	0	3	0	1	0	0	0	0	0	0	0	0	1	0	1	0	0	1	0	2	0	1	0	1	0	0	0	0	0	0	0	0	0	0	0	0	0	1	1	0	0	0	0	0	0	0	0	0	0	0	0	2	0	0	0	0	0	0	1	0	0	0	0	1	0	0	0	0	0	1	0	0	0	0	1	0	1	0	1	2	0	0	0	0	0	0	0	0	2	0	0	1	0	0	0	0	1	0	0	0	0	1	0	0	0	2	0	0	0	0	0	0	1	0	0	0	0	0	0	0	0	0	0	1	0	0	0	2	1	0	0	0	2	0	1	2	0	0	0	1	2	0	0	1	0	0	0	0	0	1	0	0	0	0	0	0	0	1	0	0	0	0	0	0	0	0	0	0	0	2	0	0	0	0	0	2	0	0	0	1	1	2	1	0	0	0	0	0	0	0	0	0	1	0	0	0	0	1	0	0	0	0	0	0	0	1	0	0	0	0	0	2	0	0	0	0	0	1	0	0	0	0	1	2	0	0	0	0	1	0	0	0	0	0	0	0	0	0	0	0	0	0	0	1	0	0	1	0	0	0	0	0	0	0	0	3	2	0	0	0	0	0	0	0	0	0	1	3	0	0	0	0	0	0	2	0	0	0	0	0	0	0	3	0	0	0	0	0	1	1	1	1	0	0	2	2	2	0	0	0	0	0	2	2	0	0	0	1	1	0	0	0	0	0	0	0	0	0	1	0	0	0	0	0	0	0	0	0	1	0	0	4	0	0	0	0	0	0	0	0	0	0	1	0	0	0	0	0	0	0	1	0	0	0	0	0	0	1	0	0	1	0	0	0	0	1	0	0	0	0	0	0	0	0	0	1	0	0	0	0	0	0	0	0	0	0	4	0	0	0	0	0	0	0	0	0	0	0	0	0	0	0	0	0	0	0	0	0	0	0	0	0	1	0	0	0	0	0	0	0	0	0	0	0	0	0	0	1	0	0	2	0	0	0	0	0	0	0	0	3	0	1	0	0	0	0	0	0	0	0	0	1	0	0	0	0	1	0	1	0	0	0	1	0	0	1	1	0	0	0	0	0	0	0	0	2	0	1	0	0	0	0	0	0	2	1	1	0	0	0	0	1	0	0	0	0	0	2	0	0	0	1	0	0	0	1	0	2	0	0	0	1	2	0	0	0	0	0	0	0	0	0	2	1	0	0	0	0	0	1	0	0	0	2	0	0	0	0	3	0	0	0	0	0	5	3	0	0	1	0	1	0	0	0	0	0	0	0	0	0	0	0	0	0	0	2	0	0	0	0	0	0	0	0	0	0	0	0	0	0	0	0	0	0	0	0	1	0	1	1	0	1	0	0	0	0	0	0	0	1	0	0	0	1	0	0	0	0	1	0	0	0	0	0	0	0	0	1	0	1	1	0	1	0	0	0	0	0	1	0	0	0	0	0	1	0	0	0	0	0	0	0	0	2	1	0	0	0	0	2	0	0	0	1	0	0	0	1	0	0	0	1	0	0	0	0	0	1	0	1	0	0	0	0	0	1	0	2	0	0	1	0	0	0	1	0	0	0	0	3	0	1	0	0	0	0	1	0	1	0	0	0	1	0	0	0	0	0	0	0	0	0	0	0	0	0	0	0	0	2	1	0	1	0	0	1	5	0	2	0	0	1	0	0	0	1	0	0	0	0	0	0	0	0	0	0	0	0	1	0	3	0	0	0	0	0	1	0	0	0	0	0	2	0	1	1	0	0	0	0	0	0	0	0	3	0	0	1	1	0	0	2	0	0	0	0	0	0	0	0	0	0	0	0	0	0	0	0	0	0	0	0	0	0	1	0	0	0	0	0	1	0	1	0	0	0	0	0	0	0	0	1	0	0	1	1	0	1	0	0	0	0	0	0	1	0	0	0	4	0	0	1	2	1	4	0	0	0	0	0	0	0	0	0	1	1	0	0	0	1	0	0	0	0	0	0	0	0	0	0	0	0	0	0	1	1	0	0	0	0	2	0	0	0	0	0	1	0	0	0	0	0	0	0	1	0	1	0	0	0	0	0	0	0	0	0	2	0	0	1	0	0	0	0	0	0	1	0	0	0	0	3	2	0	0	0	0	1	0	0	0	0	0	0	1	1	0	0	1	0	0	0	2	0	1	0	0	1	0	0	2	0	0	0	0	0	0	0	0	1	0	0	2	1	0	0	0	0	0	1	0	0	0	0	2	0	1	2	0	0	0	6	0	0	0	0	0	0	0	0	0	1	0	0	1	0	0	2	3	0	1	0	0	0	0	1	0	0	0	1	0	0	0	0	0	0	0	0	0	1	0	0	1	1	0	0	0	0	0	0	0	0	0	2	0	0	0	1	0	2	0	0	2	1	0	1	1	0	0	0	0	1	0	0	0	0	0	0	0	0	0	1	0	0	0	0	0	0	0	0	0	0	0	0	0	0	0	0	0	0	0	0	0	0	0	2	0	1	1	0	0	0	1	0	1	0	1	0	0	0	0	0	0	0	0	0	2	3	0	0	0	0	0	0	1	0	0	2	0	0	0	0	0	0	0	0	0	1	0	0	1	0	0	0	2	0	0	0	0	0	0	0	0	0	0	0	1	1	0	0	0	1	0	1	0	0	0	0	0	0	0
N0.HOG0002716	3	0	2	7	1	0	0	0	1	1	0	2	1	0	4	2	2	6	2	0	0	2	0	0	0	0	3	2	2	0	8	0	3	0	0	4	0	3	0	2	0	0	0	1	0	4	1	2	0	2	3	1	2	6	0	1	1	3	1	2	0	1	3	1	2	10	1	2	2	2	2	0	4	0	2	6	7	1	5	0	1	5	2	1	0	3	0	1	1	3	6	0	2	4	6	3	6	4	2	0	5	1	7	8	1	0	6	6	1	0	2	0	7	5	4	5	0	4	2	14	0	4	4	4	2	7	3	6	5	11	1	0	0	0	3	2	6	1	3	6	2	3	1	0	3	2	3	0	3	2	2	1	6	0	8	4	2	0	3	4	2	5	1	2	1	3	3	1	0	3	4	0	1	1	12	0	7	0	0	1	0	1	0	1	2	4	0	0	1	1	3	6	2	3	2	0	1	0	3	7	3	1	2	0	0	0	2	0	2	3	2	0	0	1	0	3	1	2	1	1	0	2	1	4	5	2	2	0	4	2	1	1	5	2	1	1	3	2	0	13	0	6	2	0	0	0	3	0	5	2	2	0	1	2	3	2	1	2	0	0	3	3	1	0	2	0	7	1	0	1	4	1	1	0	1	10	3	3	7	1	6	1	3	3	4	0	0	0	0	2	0	0	3	3	3	2	0	0	5	3	9	4	11	5	2	7	0	0	1	2	4	5	3	2	0	3	1	1	9	5	2	0	2	1	7	2	1	0	2	1	1	2	5	4	0	4	2	4	0	3	1	0	2	2	3	2	7	2	1	2	3	5	0	1	3	1	0	0	0	2	0	1	1	0	7	0	0	7	0	1	7	2	0	5	2	2	3	1	4	3	4	2	1	0	0	5	4	3	0	1	0	0	6	1	0	2	0	7	2	1	4	1	8	3	0	3	1	1	0	2	2	1	0	1	0	4	0	0	1	8	3	5	4	0	2	0	0	0	0	0	0	0	2	6	1	4	2	4	1	7	3	0	0	3	1	1	1	1	1	2	2	6	4	4	1	3	5	0	2	1	1	2	0	2	0	1	1	2	1	11	0	4	0	5	1	7	0	6	2	1	1	8	1	0	6	2	1	0	0	4	1	8	0	0	1	2	4	7	1	0	5	1	1	2	2	1	12	1	3	3	2	2	0	0	0	3	3	0	2	1	1	9	4	4	1	1	9	1	1	2	1	2	4	5	4	3	2	4	0	2	1	2	0	2	2	1	6	3	1	2	0	1	0	1	0	2	4	4	0	0	0	2	0	0	1	1	2	2	3	0	1	2	6	1	6	1	3	5	2	0	0	4	0	5	0	3	4	3	1	0	1	1	3	0	12	3	0	5	0	0	0	1	0	1	5	2	4	0	2	2	3	2	1	0	5	1	1	4	9	1	1	5	0	1	1	0	5	12	4	3	0	2	0	8	7	0	3	1	0	4	0	1	1	0	5	0	0	4	1	0	3	0	1	3	3	0	1	2	0	1	1	7	5	2	4	3	0	0	0	1	2	0	2	1	2	2	0	0	1	1	2	3	6	2	2	0	1	4	3	4	1	5	0	1	7	0	0	0	6	9	0	3	0	2	0	1	0	3	0	1	0	0	1	0	2	1	3	0	0	4	0	0	3	0	0	1	4	2	1	2	0	5	2	0	1	3	0	0	1	0	0	3	3	3	2	4	1	0	4	4	3	5	3	0	5	3	0	0	4	3	0	0	0	4	2	3	3	4	1	1	1	3	4	2	7	1	0	2	4	13	1	0	0	1	1	15	5	0	0	1	0	1	0	1	2	1	0	0	4	2	0	7	1	1	0	6	7	0	1	0	2	2	1	9	1	4	3	0	4	0	2	4	1	6	4	0	3	1	2	1	6	0	1	3	3	0	6	0	1	0	5	0	1	0	0	1	5	0	0	7	0	1	3	5	7	0	1	1	1	2	3	3	2	1	0	4	0	1	1	6	0	3	1	0	0	0	0	2	2	15	1	1	4	5	0	0	1	1	1	1	5	2	0	4	1	5	2	2	0	1	0	2	0	3	0	0	0	0	3	1	6	0	1	0	1	2	0	2	0	8	2	1	4	1	1	3	2	4	1	1	1	0	1	0	3	0	0	0	5	1	8	2	0	1	5	0	1	4	1	2	1	0	0	0	1	9	3	0	3	0	4	2	0	2	1	5	2	1	2	2	3	9	0	3	0	11	4	0	4	0	0	2	2	0	4	0	3	5	5	0	0	5	2	3	0	0	0	3	0	0	8	0	6	1	1	2	3	4	0	1	4	2	0	1	0	0	5	0	3	0	0	3	1	0	3	2	0	1	3	0	2	5	2	0	1	2	2	2	8	0	2	2	1	6	1	3	0	4	2	0	1	1	0	2	1	2	3	3	5	1	2	2	4	5	0	7	2	0	6	3	0	2	2	0	2	2	2	0	1	0	3	3	2	0	0	1	0	3	5	3	2	3	3	1	1	4	2	0	3	1	2	1	1	0	0	2	2	2	1	1	1	1	4	1	7	1	5	1	7	2	3	2	0	1	9	1	7	0	1	1	0	2	0	0	4	0	6	0	4	10	3	0	0	2	4	1	4	2	0	2	0	0	6	2	0	1	2	0	0	0	1	0	7	0	0	1	0	0	1	10	1	2	0	2	2	0	1	0	5	2	0	1	1	1	3	0	3	1	2	2	1	7	10	0	0	0	3	1	11	0	2	1	0	1	1	4	7	3	2	3	1	8	5	0	0	0	3	1	4	1	0	0	0	1	0	1	1	0	1	1	1	5	1	0	0	3	4	0	5	9	1	0	4	6	4	1	6	3	2	2	0	1	1	3	5	0	4	7	4	0	0	0	0	2	1	2	1	2	3	2	0	2	2	0	1	3	0	5	0	0	0	3	4	4	0	0	6	1	2	16	3	18	3	0	1	5	2	0	1	0	1	0	6	0	0	2	3	4	1	0	0	5	0	4	8	1	1	5	1	3	0	7	2	4	0	2	3	0	4	1	1	3	0	8	15	1	1	0	0	2	2	2	15	3	1	0	10	2	4	0	1	8	4	0	1	0	1	0	2	8	6	3	3	6	0	1	1	1	1	1	2	5	0	0	2	1	0	0	0	4	4	2	5	3	1	1	3	1	0	1	2	1	3	0	1	0	1	3	1	0	6	1	3	1	2	2	5	4	5	2	12	2	2	2	0	0	3	6	0	1	2	1	2	5	1	4	1	5	2	2	0	8	5	5	0	2	1	3	4	8	0	5	7	2	5	0	0	3	0	3	2	2	0	1	0	3	1	1	7	0	0	1	4	2	0	0	0	1	0	4	0	4	1	1	5	1	3	0	1	2	1	0	0	5	6	2	0	0	0	3	0	13	7	0	2	4	1	4	2	5	0	5	11	0	3	2	5	3	0	0	2	5	0	2	5	5	2	0	0	2	0	0	7	4	4	0	1	0	1	3	3	2	3	1	0	6	2	3	3	4	1	6	1	1	1	2	5	1	2	0	8	5	1	1	1	0	3	0	4	0	1	1	0	1	2	0	4	2	1	1	3	0	0	2	2	0	1	1	7	1	0	2	0	5	3	3	0	6	1	3	3	0	3	1	1	2	0	1	0	0	3	1	1	1	1	1	2	3	1	2	2	1	1	0	4	4	4	3	5	0	1	2	3	6	1	4	0	0	0	5	0	0	3	3	2	0	3	1	4	0	0	1	0	0	4	1	0	5	2	5	5	0	0	0	2	1	4	0	0	1	4	1	1	0	16	1	0	0	2	3	0	1	2	1	9	0	4	1	13	2	4	1	1	6	4	1	2	2	2	1	0	1	0	0	4	0	4	0	0	0	3	1	0	1	4	0	2	3	6	1	5	2	1	3	0	0	4	3	6	3	5	5	1	0	0	1	3	0	0	2	2	0	3	4	0	1	0	4	5	5	7	3	1	0	2	0	2	1	3	0	0	2	2	9	5	0	0	2	3	0	0	0	1	0	1	1	1	0	1	1	3	0	3	0	4	15	6	2	2	1	0	2	0	3	3	3	0	0	0	4	0	1	6	8	1	5	3	0	2	0	0	1	3	1	1	2	1	12	0	4	0	1	0	2	0	1	1	4	0	0	5	2	3	0	0	8	6	3	4	5	2	0	4	2	7	3	0	3	0	1	5	0	2	4	0	5	0	2	1	5	1	2	2	0	1	0	0	4	4	2	5	0	0	3	0	1	1	0	3	5	0	3	9	4	2	5	2	2	2	0	1	1	0	2	1	2	1	0	7	6	4	1	1	0	1	0	0	2	4	2	12	8	3	4	0	1	0	2	4	0	4	2	0	1	2	3	2	1	0	1	1	0	2	0	4	1	0	1	1	3	1	4	0	1	2	0	3	1	4	3	4	0	3	2	0	6	1	4	1	4	3	1	2	0	1	2	2	7	4	4	0	4	3	3	1	2	7	2	3	5	0	1	4	2	3	5	0	1	2	2	2	2	4	4	1	2	1	0	1	0	0	13	0	1	1	2	5	4	3	0	1	2	0	5	0	0	3	0	1	0	2	0	7	5	9	0	2	5	0	2	0	2	0	3	2	3	3	1	3	4	5	5	4	0	2	3	1	2	1	0	3	0	2	2	1	1	0	0	5	1	3	6	0	0	7	0	2	5	1	0	3	2	1	5	3	0	6	0	1	4	2	3	0	0	1	0	0	11	6	6	1	0	1	1	1	4	0	0	10	0	2	2	0	1	3	5	0	0	2	0	0	3	1	1	2	2	3	2	0	4	2	0	1	3	4	3	1	2	1	6	4	1	0	2	3	0	6	2	0	0	0	1	6	2	0	0	2	1	13	1	2	1	0	7	1	1	0	1	0	1	0	2	2	2	3	1	1	5	4	4	1	4	0	0	6	1	0	1	0	0	3	1	0	7	1	2	0	3	5	5	2	5	0	4	3	0	0	7	0	1	2	0	0	5	0	4	11	1	3	3	3	5	1	1	3	1	6	0	0	7	0	3	2	1	1	0	0	0	1	4	0	2	1	3	0	0	0	1	0	0	1	0	1	2	1	0	2	0	1	3	0	2	1	2	5	1	0	0	0	3	3	2	1	0	0	0	0	2	1	3	3	5	0	3	1	2	2	0	0	0	6	2	0	11	3	0	0	1	0	0	0	4	2	2	0	0	0	6	1	0	1	1	1	0	5	5	1	0	2	3	4	5	3	2	9	0	0	0	2	6	1	2	0	3	0	3	2	0	0	5	4	0	0	1	3	3	3	6	0	5	1	0	6	1	1	1	0	1	1	0	1	2	1	0	0	1	1	0	3	2	1	3	3	3	4	0	4	1	0	1	4	2	0	0	0	1	0	1	1	0	3	3	0	0	1	3	0	0	5	0	4	3	2	2	0	3	2	1	3	7	1	0	4	2	2	0	2	1	1	1	6	3	3	3	1	3	8	3	4	1	3	0	2	2	2	0	4	1	1	2	0	15	3	0	0	6	7	3	0	5	9	4	1	3	4	6	2	3	4	1	3	4	0	0	0	6	2	0	0	0	1	6	3	13	0	1	3	1	6	2	5	0	3	2	7	1	2	2	1	2	1	2	7	1	3	0	3	1	3	2	2	5	6	2	1	0	0	2	3	0	0	4	1	10	0	3	0	4	4	1	1	1	11	1	2	8	0	4	5	1	0	2	2	2	1	2	3	1	6	3	0	2	4	2	0	3	2	4	2	10	0	4	1	1	5	2	0	5	4	0	0	2	0	0	0	1	3	1	2	0	6	6	1	2	1	6	2	2	0	1	10	3	4	0	3	6	0	1	2	0	4	0	2	0	1	8	4	7	1	0	1	0	1	4	0	1	1	3	4	0	2	1	6	0	2	0	0	5	0	0	0	5	2	1	4	0	3	7	2	0	0	4	3	4	0	1	7	5	0	6	4	2	1	2	0	7	2	0	3	1	1	0	0	1	3	2	0	4	2	0	1	3	0	10	1	3	8	1	6	3	0	0	1	0	0	0	4	7	3	0	0	0	1	0	3	2	1	0	0	1	1	8	0	0	1	3	2	0	2	0	1	0	1	0	10	0	0	1	3	0	1	0	3	0	2	2	3	2	0	1	0	0	4	4	2	3	0	3	1	3	0	11	6	3	0	1	3	1	0	0	9	0	4	2	0	9	1	1	3	0	4	1	2	3	3	0	0	1	0	2	1	6	3	3	1	10	1	2	0	0	2	0	2	0	1	5	2	1	1	3	1	0	3	5	3	0	1	0	0	2	0	4	5	2	1	1	2	0	3	4	1	1	1	4	4	1	0	2	0	1	0	2	1	4	6	0	1	2	0	6	0	0	2	1	0	3	6	0	4	2	0	1	0	0	2	0	4	3	0	7	1	0	5	3	2	2	2	0	3	4	0	4	3	9	0	3	0	0	3	2	4	0	1	1	1	1	1	1	1	0	4	0	7	0	4	0	0	0	2	0	3	3	3	5	8	2	0	1	2	1	0	0	0	0	3	0	8	0	2	4	3	1	2	6	5	0	0	8	1	3	0	5	3	1	2	1	0	1	0	1	3	0	0	5	2	2	1	2	1	1	0	0	7	0	1	0	1	0	2	1	2	0	0	4	2	1	3	0	0	0	1	3	2	2	0	3	0	1	0	4	0	1	1	3	2	0	0	2	5	5	2	1	0	2	4	0	1	0	1	3	8	1	0	8	1	2	6	2	0	0	0	0	2	0	6	0	0	4	4	0	0	3	0	3	3	8	0	4	0	0	1	4	0	5	0	0	2	1	0	0	5	6	7	2	7	1	1	0	1	8	0	0	6	0	6	3	1	3	2	1	7	1	4	0	1	1	1	2	2	7	2	1	6	2	0	3	0	2	0	4	2	0	1	2	0	1	1	0	1	2	0	6	1	0	0	4	1	4	3	0	0	1	1	4	11	5	4	0	4	2	0	6	3	3	5	2	8	1	4	1	2	1	4	1	0	1	0	0	2	0	3	4	4	1	0	0	2	0	3	3	0	6	9	1	4	3	1	8	0	1	1	1	3	0	0	0	1	2	1	0	4	0	2	12	11	4	2	0	13	0	2	9	3	1	5	0	4	0	0	0	5	0	0	0	1	1	3	2	0	1	1	2	0	2	5	6	4	3	4	3	2	0	0	5	1	8	0	2	2	2	0	0	5	2	3	1	3	2	0	2	1	2	2	2	1	1	1	0	1	6	4	2	1	2	0	0	4	1	1	1	0	13	0	7	0	2	6	3	2	3	0	0	0	5	1	1	5	4	1	2	7	1	0	0	9	1	1	1	2	0	5	3	4	2	2	2	2	1	2	3	5	1	6	1	0	3	2	3	0	2	5	2	0	1	0	0	7	0	0	4	0	4	1	5	2	5	2	1	3	3	0	1	0	7	5	6	4	1	1	3	1	0	0	1	6	5	11	3	2	0	5	2	5	0	0	0	9	2	0	0	4	0	5	3	1	1	1	8	11	1	3	0	1	3	1	3	1	2	1	3	1	1	4	2	0	0	4	0	0	0	0	3	0	0	2	4	2	3	6	4	0	5	0	0	3	1	0	0	3	3	1	4	2	1	4	4	0	0	3	2	1	3	0	1	4	0	1	1	1	6	5	5	0	7	0	5	2	0	0	0	0	4	1	2	0	0	0	1	0	4	1	0	3	6	2	4	4	0	1	2	8	1	3	4	1	0	1	0	0	6	2	1	2	4	1	0	4	7	7	0	0	0	4	1	0	9	0	3	8	2	2	1	2	0	2	0	2	4	6	0	1	1	5	3	1	1	1	3	1	3	1	3	0	2	0	1	2	1	0	2	4	0	2	7	0	3	8	2	3	0	2	2	1	3	0	1	0	7	4	3	0	4	1	0	1	4	0	1	9	3	1	0	0	2	1	0	4	0	0	2	4	5	4	2	1	0	1	0	0	1	2	6	1	0	1	0	0	6	4	3	2	0	0	3	6	3	0	0	0	5	0	4	0	2	4	3	2	0	0	2	0	0	3	0	2	0	7	1	0	1	11	3	1	2	2	1	5	1	6	4	1	0	2	3	4	2	0	0	1	1	0	6	0	1	8	2	0	0	2	2	8	2	1	4	4	10	2	1	1	0	0	0	5	1	3	1	4	10	1	3	3	0	2	1	3	3	2	5	3	2	0	1	5	3	2	4	1	2	4	2	5	5	0	3	12	1	0	0	6	4	2	2	0	2	1	17	2	4	7	1	1	0	0	1	2	1	2	0	0	2	0	0	2	1	3	0	0	5	0	6	0	2	5	7	0	0	0	1	0	0	0	4	2	1	3	1	0	6	3	0	2	2	3	3	1	8	1	4	3	2	1	3	1	3	5	1	9	1	1	2	2	1	4	6	5	4	2	5	0	0	7	0	0	2	1	0	4	4	4	3	5	0	1	2	4	3	1	1	1	1	9	1	0	7	2	0	0	9	4	0	0	0	1	3	5	1	3	0	5	3	1	1	1	2	2	1	0	1	6	1	2	4	0	5	0	1	1	4	5	0	1	0	0	4	0	7	5	2	1	3	10	5	1	3	3	3	4	3	0	0	2	6	5	5	0	3	12	0	1	1	5	2	0	2	8	0	1	1	2	2	4	3	0	1	2	0	3	0	6	1	1	4	3	0	0	5	0	1	1	1	5	2	4	0	2	0	3	2	2	2	3	1	8	3	1	0	5	2	3	1	0	2	5	2	4	1	6	2	0	3	2	6	0	3	2	2	3	6	6	1	0	3	0	0	5	1	0	0	11	1	4	0	12	6	10	0	5	3	0	4	1	2	1	1	1	0	2	2	5	0	6	5	1	1	4	2	0	0	1	7	3	9	1	0	3	0	0	0	3	7	4	3	4	5	7	3	1	6	0	4	1	3	4	0	5	3	2	0	1	1	4	1	2	3	2	0	1	1	0	3	0	3	0	1	1	0	2	4	0	1	3	0	0	0	1	5	2	1	2	4	5	1	5	1	2	2	0	3	3	2	3	1	1	3	3	0	0	2	3	1	2	2	3	4	0	0	2	3	1	1	3	1	2	1	2	0	4	0	3	4	0	2	3	2	2	2	2	3	5	0	0	4	3	0	3	3	2	0	2	0	1	1	0	1	3	1	0	1	2	2	2	1	3	6	0	2	0	2	1	1	2	5	3	9	0	2	0	6	6	0	0	4	3	6	0	1	1	0	4	0	5	2	3	7	3	3	0	1	2	0	0	1	0	10	10	2	0	1	5	2	0	5	7	0	2	1	0	1	1	1	0	11	0	2	1	1	3	0	2	0	1	1	4	0	4	0	0	5	7	6	3	2	2	3	9	1	2	0	5	0	4	0	0	4	1	4	3	4	4	3	0	3	0	2	1	0	0	2	2	3	0	1	8	0	4	4	8	0	2	1	1	3	1	2	0	5	5	1	5	3	3	0	0	1	2	0	0	0	0	2	3	1	0	6	1	3	0	2	1	2	2	2	0	0	6	3	1	0	6	4	1	2	5	2	4	1	2	1	4	1	6	7	3	1	1	2	5	0	0	0	1	4	2	0	0	2	1	1	3	0	5	0	1	1	3	1	3	0	3	2	1	1	3	1	2	0	2	4	4	2	6	4	2	1	2	3	2	2	4	1	2	1	0	3	7	2	2	1	3	0	2	4	0	7	2	0	1	6	2	3	4	0	5	1	3	11	1	5	0	0	0	3	1	1	3	7	4	10	2	3	1	0	0	2	2	4	0	3	3	1	0	1	0	4	2	0	1	2	0	2	0	6	2	3	5	1	0	2	1	1	1	0	0	4	0	2	2	0	4	4	4	5	0	0	7	5	2	3	0	2	0	3	1	4	3	1	3	1	3	2	1	2	2	0	3	4	2	0	1	5	1	4	8	3	6	0	0	1	0	0	1	0	0	6	6	4	4	2	0	2	3	6	0	2	3	1	4	5	6	0	2	3	6	1	1	0	7	8	1	3	9	6	11	0	4	0	3	0	0	3	2	2	4	4	4	0	1	0	3	2	0	0	0	3	1	5	2	2	2	1	2	0	1	0	4	0	0	4	3	0	4	0	3	0	4	3	7	2	5	0	4	0	1	0	5	1	6	0	0	0	1	4	9	8	1	1	3	1	2	0	5	0	3	1	2	0	0	2	9	1	7	0	2	2	0	1	1	0	3	0	2	3	4	3	1	5	2	0	2	0	1	3	0	6	0	4	0	1	4	0	1	0	0	0	0	0	2	1	1	0	3	6	1	1	4	1	0	0	0	0	3	6	0	6	0	1	2	0	1	1	1	6	0	0	0	1	2	2	3	0	0	3	0	3	0	0	0	9	1	0	1	0	7	3	3	0	1	0	5	7	1	3	4	1	2	2	5	3	7	2	4	0	6	0	1	2	5	1	4	1	6	8	1	7	0	1	0	2	0	0	0	1	2	2	1	0	4	3	3	2	1	0	3	5	1	1	0	4	6	2	0	1	5	1	0	3	2	1	3	2	7	0	7	4	0	2	1	3	0	2	2	3	0	0	4	1	0	5	1	0	8	1	0	3	5	1	2	0	3	0	1	2	0	1	1	0	0	0	6	4	0	6	3	6	0	4	1	1	3	7	2	0	1	6	0	2	0	0	3	0	5	1	2	1	0	3	2	3	0	8	1	4	7	0	2	0	1	4	6	2	1	0	0	2	3	0	1	6	5	0	0	0	2	6	2	5	2	1	1	1	0	6	3	7	4	0	4	1	1	5	5	0	0	0	0	1	0	6	0	6	0	8	0	8	0	7	0	0	1	0	0	0	0	1	1	0	2	6	0	1	1	1	1	5	0	3	0	2	3	0	0	9	2	3	0	4	9	0	1	2	0	3	0	0	0	5	3	3	3	0	1	4	5	0	1	1	2	2	1	0	4	5	0	1	7	0	0	1	8	1	1	3	2	0	1	1	9	7	7	1	6	1	11	1	1	1	1	1	0	7	0	4	0	1	5	2	7	0	5	1	0	0	3	0	6	0	3	3	4	3	0	6	9	2	1	4	4	2	2	1	5	3	3	3	6	7	0	0	4	0	11	0	0	7	1	4	3	6	1	2	0	2	3	0	2	1	0	3	1	0	3	4	0	5	4	3	0	0	0	0	2	2	0	3	0	4	1	0	7	0	1	3	9	7	3	0	0	5	3	1	6	4	3	3	7	1	0	0	0	0	8	1	4	0	6	5	2	5	4	1	11	1	0	0	7	4	5	1	3	4	3	4	0	1	0	1	7	2	0	1	9	0	0	0	0	0	3	1	0	4	2	4	1	1	2	0	7	0	2	5	0	1	4	2	2	1	0	3	1	0	0	1	1	0	1	3	1	0	2	0	0	0	0	1	0	1	5	1	0	4	0	3	2	1	0	1	0	9	2	6	2	1	6	5	0	0	1	0	7	1	2	2	3	1	0	4	0	1	1	0	2	0	6	2	0	1	1	3	0	4	1	1	3	0	2	0	0	1	19	5	1	2	2	5	4	1	1	0	0	1	2	1	2	6	1	5	0	9	5	0	0	0	0	0	4	3	4	1	0	2	0	0	3	5	13	0	1	1	1	2	5	0	3	1	1	1	5	3	0	9	1	0	4	1	1	0	1	2	5	0	5	0	2	2	5	0	0	2	3	7	0	5	0	2	2	6	0	0	3	8	2	4	4	2	3	0	0	2	1	0	3	4	5	6	0	2	0	3	0	3	0	6	1	0	8	4	1	0	1	6	0	0	0	1	0	0	0	0	0	0	0	6	4	0	0	2	10	3	7	1	1	0	4	1	0	3	0	0	4	4	0	6	15	5	2	9	0	0	1	2	9	0	0	2	2	0	3	2	1	0	2	0	0	1	2	4	1	0	3	2	10	0	3	7	2	3	0	1	5	1	0	0	1	2	1	2	2	4	0	1	3	1	2	2	3	3	2
N0.HOG0002726	0	0	0	0	0	0	0	0	0	0	0	0	0	0	0	0	0	0	0	0	0	0	0	0	0	0	0	0	0	0	0	0	0	0	0	0	0	0	0	0	0	0	0	0	0	0	0	0	0	0	0	0	0	0	0	0	0	0	0	0	0	0	0	0	0	0	0	0	0	0	0	0	0	0	0	1	0	0	0	0	0	0	0	0	0	0	0	0	0	0	0	0	0	0	0	0	1	0	0	0	0	0	0	0	0	0	0	0	0	0	0	0	0	0	0	0	0	0	0	0	0	0	0	0	0	0	0	0	0	0	0	0	0	0	0	0	0	0	0	0	0	0	0	0	0	0	0	0	0	0	0	0	0	0	0	0	0	0	0	0	0	0	0	1	0	0	0	0	0	1	0	0	0	0	0	0	0	0	0	0	0	0	0	0	0	0	0	0	0	0	0	0	0	0	0	0	1	0	0	0	0	0	0	0	0	0	0	0	0	0	0	0	0	0	0	0	0	0	0	0	0	0	0	0	0	0	0	0	0	0	0	0	0	0	0	0	0	0	0	1	0	0	0	0	0	0	0	0	0	0	0	0	0	0	0	0	0	0	0	0	0	1	1	0	0	0	0	0	0	0	0	0	0	0	0	0	0	0	0	0	0	0	0	0	1	0	0	0	0	0	0	0	0	0	0	0	0	0	0	0	0	0	0	0	0	0	0	0	0	0	0	0	0	0	0	0	0	0	0	0	0	0	0	0	0	0	0	0	0	0	0	0	0	0	0	0	0	0	0	0	0	0	0	0	0	0	0	0	0	0	0	0	0	0	0	0	0	0	0	0	0	0	0	0	0	0	0	0	0	0	0	0	0	0	0	0	0	0	0	0	0	0	0	0	0	1	0	0	0	0	0	0	0	0	0	0	0	0	0	0	0	1	1	0	0	0	0	0	0	0	0	0	0	0	0	0	0	0	0	0	0	1	0	0	0	0	0	0	0	0	0	0	0	0	0	0	0	0	0	1	0	0	0	0	0	0	0	0	0	0	0	0	1	0	0	0	0	0	0	0	1	0	0	0	0	0	0	0	0	0	0	0	0	0	0	0	0	0	0	0	0	0	0	0	0	0	0	0	0	1	0	0	0	0	0	0	1	0	0	0	0	0	0	0	0	0	0	0	0	0	0	0	0	0	0	0	0	0	0	0	0	0	0	0	0	0	0	0	0	0	0	0	1	0	0	0	0	0	0	0	0	0	0	0	0	0	0	0	0	0	0	0	0	0	0	0	0	0	0	0	0	0	0	0	0	0	0	0	0	0	0	0	0	0	0	0	0	0	0	0	0	0	0	0	0	0	0	0	0	0	0	0	0	0	0	0	0	0	0	0	0	0	0	0	0	0	0	0	0	0	0	0	0	0	0	0	0	0	0	0	0	0	0	0	0	0	0	0	0	0	0	0	0	0	0	0	0	0	1	0	0	0	0	0	0	0	0	0	0	0	0	0	0	0	0	0	0	0	0	0	0	0	0	0	0	0	0	0	0	0	0	0	0	0	0	0	0	0	0	0	1	0	0	0	0	0	0	0	0	0	0	0	0	0	0	0	0	0	0	0	0	0	0	0	0	0	0	0	0	0	0	0	0	0	0	1	0	0	0	0	0	0	0	0	0	0	0	0	0	0	0	0	0	0	0	0	0	0	0	0	0	0	0	0	0	0	0	0	0	1	0	0	0	0	0	0	0	0	0	0	0	0	1	0	0	0	0	0	0	0	0	0	0	0	0	0	0	1	0	0	0	0	0	0	0	1	0	0	0	0	0	0	0	0	0	0	0	0	0	0	0	0	0	0	0	0	0	0	0	0	0	0	0	0	0	0	0	0	0	0	0	0	0	0	0	0	0	0	0	0	0	0	0	0	0	0	0	1	0	0	0	0	0	0	0	0	0	0	0	0	0	0	0	0	0	0	0	0	0	0	0	0	0	0	0	0	0	0	0	0	0	0	0	0	0	0	0	0	0	0	0	0	0	1	0	0	0	0	0	0	0	0	0	0	0	0	0	0	0	0	0	0	0	0	0	0	0	0	0	0	0	0	0	0	0	0	0	0	0	0	0	0	0	0	0	1	0	0	0	0	0	0	0	0	0	0	0	0	0	0	0	0	0	0	0	0	0	0	0	0	0	0	0	0	0	0	0	0	0	0	0	0	0	0	0	0	0	0	0	0	0	0	0	0	0	0	0	0	1	0	0	0	0	0	0	0	0	0	0	0	0	0	0	0	0	0	0	0	0	0	0	0	0	0	1	0	0	0	0	0	0	0	0	0	0	0	0	0	0	0	0	0	0	0	0	0	0	0	0	0	0	0	0	0	0	0	0	0	0	0	0	0	0	0	0	0	0	0	0	0	0	0	0	0	0	0	0	0	0	0	0	0	0	0	0	0	0	0	0	0	0	1	0	0	0	0	0	0	0	0	0	0	0	0	0	0	0	0	0	0	0	0	0	0	0	0	0	0	0	0	0	0	0	0	0	0	0	0	0	0	0	0	0	0	0	0	0	0	0	0	1	0	0	0	0	0	1	0	0	0	0	0	0	0	0	0	0	0	0	0	0	0	0	0	0	0	0	0	0	0	0	0	1	0	0	0	0	0	0	0	0	0	0	0	0	0	0	0	0	0	0	0	0	0	0	0	0	0	0	0	0	0	0	1	0	0	1	0	0	0	0	1	0	0	0	0	0	0	0	0	0	0	0	0	0	0	0	1	0	0	0	0	0	0	0	0	0	0	0	0	0	0	0	0	0	0	0	0	0	0	0	0	0	0	0	0	0	0	0	0	0	0	1	0	0	0	0	0	0	0	0	0	0	0	0	0	0	0	0	0	0	0	0	0	0	0	0	0	1	0	0	0	0	0	0	0	0	0	0	1	0	0	0	0	0	0	0	0	0	0	0	0	0	0	0	0	0	0	0	0	0	0	0	0	0	0	0	1	0	0	0	0	0	0	0	0	0	0	0	0	0	1	0	1	0	0	0	0	0	0	1	0	0	0	0	0	0	0	0	0	0	0	0	0	0	0	0	0	0	0	0	1	0	0	0	0	0	0	0	0	0	1	0	0	0	0	0	0	0	0	0	0	0	1	0	0	0	0	0	0	0	0	0	0	0	0	0	0	0	0	0	0	0	0	0	0	0	0	0	0	0	0	0	0	0	0	1	0	0	0	0	0	0	0	0	0	0	0	0	0	0	0	1	0	0	0	0	0	0	0	0	0	0	0	0	0	0	0	0	0	0	0	0	0	0	0	0	0	0	0	0	0	0	0	0	0	0	0	0	0	0	0	0	0	0	0	0	0	0	0	0	0	0	0	0	0	0	0	0	0	0	0	0	0	0	0	0	0	0	0	0	0	0	0	0	0	0	0	0	0	0	0	0	0	0	0	0	0	0	0	0	0	0	0	0	0	0	0	0	0	0	0	0	1	0	0	0	0	0	0	0	0	0	0	0	0	0	0	0	0	0	1	0	0	0	0	0	0	0	0	0	0	0	0	0	0	0	0	0	0	0	0	0	0	0	0	0	0	0	0	0	0	0	0	0	0	0	0	0	0	0	0	0	0	0	0	0	1	0	0	0	0	0	0	0	0	0	0	0	0	0	0	0	0	0	0	0	0	0	0	0	0	0	0	0	0	0	0	0	0	0	0	0	0	0	0	0	0	0	0	0	0	0	0	0	0	0	0	0	0	0	0	0	0	1	0	0	0	0	0	0	0	0	0	0	0	0	0	0	0	0	0	0	0	0	0	0	0	0	0	0	0	0	0	0	0	0	0	0	0	0	0	0	0	0	0	1	0	0	0	0	0	0	0	0	0	1	0	0	0	0	0	0	0	0	0	0	0	0	0	0	0	0	0	0	0	0	0	1	0	0	0	0	0	0	0	0	0	0	0	0	0	0	0	1	0	0	0	0	0	0	0	0	0	0	0	0	0	0	0	0	0	0	0	0	0	0	0	0	0	0	0	0	0	0	0	0	0	0	0	0	0	0	0	1	0	0	0	0	0	0	0	0	0	0	0	0	0	0	0	0	0	0	0	0	0	0	0	0	0	0	0	0	0	0	0	0	0	0	0	0	0	0	0	0	0	0	0	0	0	0	0	0	0	0	0	0	0	0	0	0	0	0	0	0	0	0	0	0	0	0	0	0	0	0	0	0	0	0	0	0	0	0	0	0	0	0	0	0	0	0	0	1	0	0	1	0	0	0	0	0	0	0	0	0	0	0	0	0	0	0	0	0	0	0	0	0	0	0	0	0	0	0	0	0	0	0	0	0	0	0	0	0	0	0	0	0	0	0	0	0	0	0	0	0	0	0	0	0	0	0	0	0	0	0	0	0	0	0	0	0	0	0	0	0	0	0	0	0	0	0	0	0	0	0	0	0	0	0	0	0	0	0	0	0	0	0	0	0	0	0	0	0	0	0	0	0	0	0	2	0	0	0	1	0	0	0	0	0	0	0	1	0	0	0	0	0	0	0	0	1	0	0	0	0	0	0	0	0	0	0	0	0	0	0	0	0	0	0	0	0	0	0	0	0	0	0	0	0	0	1	0	0	0	0	0	0	0	0	0	0	0	0	0	0	0	0	0	0	0	0	0	0	0	0	0	0	0	0	0	0	0	0	0	0	0	0	0	0	0	0	0	0	0	0	0	0	0	0	0	0	0	0	0	0	0	0	0	0	0	0	0	0	0	0	0	0	0	0	0	0	0	0	0	0	2	0	0	0	0	0	0	0	0	0	0	0	0	0	0	0	0	0	0	0	0	0	0	0	0	2	0	0	0	0	0	0	0	0	0	0	0	0	0	0	0	0	0	0	0	0	0	0	0	0	0	0	0	0	0	0	0	0	0	0	0	0	0	0	0	0	1	0	0	0	0	0	0	0	0	0	0	0	0	0	0	0	0	0	0	0	0	0	0	0	0	0	0	0	0	0	0	0	0	0	0	0	0	0	0	0	0	0	0	0	0	0	0	0	0	0	0	0	0	0	0	0	0	0	0	0	0	0	0	0	0	0	0	0	0	0	0	0	0	0	0	0	0	0	0	0	0	0	0	0	0	0	0	0	0	0	0	0	0	0	0	0	1	0	0	0	0	0	0	0	0	0	0	0	0	0	0	0	0	1	0	0	0	0	0	0	0	1	0	0	0	0	1	0	0	0	0	0	0	0	0	0	0	0	0	0	0	0	0	0	0	0	0	0	0	0	0	0	1	0	0	0	0	0	0	0	0	0	0	0	1	0	0	0	0	0	0	1	0	0	0	0	0	0	0	0	0	0	0	0	0	0	0	0	0	0	0	0	0	0	0	0	0	0	0	0	0	0	0	0	0	0	0	0	0	0	0	0	0	0	0	0	0	0	0	0	0	0	0	0	0	0	0	0	0	0	0	0	1	0	0	0	0	0	0	0	0	0	0	0	0	0	0	0	0	0	0	0	0	0	0	0	0	0	0	0	1	0	0	0	0	0	0	0	0	0	1	0	0	0	0	0	0	0	0	0	0	0	0	0	0	0	0	0	0	0	0	1	0	0	0	0	0	0	0	0	0	0	0	0	0	0	0	0	0	0	0	0	0	0	0	0	0	0	0	0	0	0	0	0	0	0	0	0	0	0	0	0	0	0	0	0	0	0	0	0	0	0	0	0	0	0	0	0	0	0	0	0	0	0	0	0	0	0	0	0	0	0	1	0	0	0	0	0	0	0	0	0	0	0	0	0	0	0	0	0	0	0	0	0	0	0	0	0	0	0	0	0	0	0	0	0	0	0	0	0	0	0	0	1	0	0	0	0	0	0	0	0	0	0	1	0	0	0	0	0	0	0	0	0	0	0	0	0	0	0	0	0	0	0	0	0	0	0	0	0	0	0	0	0	0	0	0	0	0	0	0	0	0	0	0	0	0	0	0	0	0	0	0	0	0	0	0	0	0	0	0	0	0	0	0	0	1	0	0	0	0	0	0	0	0	0	0	0	0	0	0	0	0	0	0	0	0	0	0	0	0	0	0	0	0	0	0	1	0	0	0	0	0	0	0	0	0	0	0	0	0	0	0	0	0	0	0	0	0	0	0	0	0	0	0	0	0	0	0	0	0	0	0	0	0	0	1	0	0	0	0	0	0	0	0	0	0	0	0	0	0	0	0	0	0	0	0	0	0	0	0	0	0	0	0	0	0	0	0	0	0	0	0	0	0	0	0	0	0	1	0	0	0	0	0	0	0	0	0	0	0	0	0	0	0	0	0	0	0	0	0	0	0	0	0	0	0	0	1	0	0	0	0	0	0	0	0	0	0	0	0	0	0	0	0	0	0	0	0	0	0	0	0	0	0	0	0	0	0	0	0	0	0	0	0	1	0	0	0	0	0	0	1	0	0	0	0	1	0	0	0	0	0	0	1	0	0	0	0	0	0	0	0	0	0	0	0	0	0	0	0	0	0	0	0	0	0	0	0	0	0	0	0	0	0	0	0	0	0	0	0	0	0	0	0	1	0	0	0	0	0	0	0	1	1	0	0	0	0	0	0	0	0	0	0	0	0	0	0	0	0	0	0	0	0	0	0	0	0	0	0	1	0	0	1	0	0	0	0	0	0	0	0	0	1	0	0	0	0	0	0	0	0	0	0	0	0	0	0	0	0	0	0	0	0	0	0	0	0	0	0	0	0	0	0	0	0	0	0	0	0	0	0	0	0	0	0	0	0	0	0	0	0	0	0	0	0	0	0	0	0	0	0	0	0	0	0	0	0	0	0	0	0	0	0	0	0	0	0	0	0	0	0	2	0	0	0	0	0	0	0	0	0	0	0	0	0	0	0	0	1	0	0	0	0	0	0	0	0	0	0	0	0	0	0	0	0	0	0	0	0	0	0	0	0	0	0	1	0	0	0	0	0	0	0	0	2	0	0	0	0	0	0	0	0	0	0	0	0	0	0	0	0	0	0	0	0	0	0	0	0	0	0	0	0	0	0	0	0	0	0	0	0	0	0	0	0	0	0	0	0	0	0	0	0	0	0	0	0	0	0	0	0	0	0	0	0	0	0	0	0	0	0	0	0	0	0	0	0	0	0	0	0	0	0	0	0	0	0	0	0	0	0	0	0	0	0	0	0	0	0	0	0	0	0	0	0	0	0	0	0	0	1	0	0	0	0	0	0	0	0	0	0	0	0	0	0	0	0	0	0	0	0	0	0	0	0	0	0	0	0	0	0	0	0	0	0	0	0	0	0	0	0	0	0	0	1	0	0	0	0	0	0	0	0	0	0	0	0	1	0	0	0	0	0	0	0	0	0	0	0	0	0	0	0	0	0	0	1	0	0	0	0	0	0	0	0	0	0	0	0	0	0	0	0	1	0	0	0	0	0	0	0	0	0	0	0	1	0	0	0	0	0	0	0	0	1	0	0	0	0	0	0	0	0	0	0	0	0	0	0	0	0	0	0	0	0	0	0	0	0	0	0	0	0	0	0	0	0	0	0	0	0	0	0	0	0	0	0	0	0	0	0	0	0	0	0	0	0	0	0	0	0	0	0	0	0	0	0	0	0	0	0	0	0	0	0	1	0	0	0	0	0	0	0	0	0	0	0	0	0	0	0	0	0	0	0	0	0	0	0	0	0	0	0	0	0	0	0	0	0	0	0	0	0	0	0	0	0	0	0	0	0	0	0	0	0	0	0	0	0	0	0	0	0	0	0	0	0	0	0	0	0	0	0	1	0	0	0	0	0	0	0	0	1	0	0	0	0	0	0	0	0	0	0	0	0	0	1	0	0	0	0	0	0	0	0	0	0	0	0	0	0	0	0	0	0	0	0	0	0	0	2	0	0	0	0	0	0	0	0	0	0	0	0	0	0	0	1	0	0	0	0	0	0	0	0	0	0	0	0	0	0	1	0	0	0	0	0	0	0	0	0	0	0	1	0	0	0	0	0	0	0	0	0	0	0	0	0	0	0	0	0	0	1	0	0	0	0	0	0	0	0	0	0	0	0	0	0	0	0	0	0	0	0	0	0	0	0	0	0	0	0	0	0	0	0	0	0	0	0	0	0	0	0	0	0	0	0	0	0	0	0	0	0	0	0	0	0	0	0	0	0	0	0	0	0	0	0	0	0	0	0	0	0	0	0	0	0	0	0	0	0	0	0	0	0	0	0	0	0	0	0	0	0	0	0	0	0	0	0	0	0	1	1	0	0	0	0	0	0	0	0	0	0	0	0	0	0	0	0	0	0	0	0	0	0	0	1	0	0	0	0	0	0	0	1	0	1	0	0	0	0	0	0	0	0	0	1	0	0	0	0	0	0	0	0	0	0	0	0	0	0	0	0	0	0	0	0	0	0	0	0	0	0	0	0	0	0	0	0	0	0	0	0	0	0	0	0	0	0	0	0	0	0	0	0	0	0	0	0	0	0	0	0	0	0	0	0	0	0	0	0	0	0	0	0	0	0	0	0	0	0	0	0	0	0	0	0	0	0	0	0	0	0	0	0	0	0	0	0	0	1	0	1	1	0	0	0	0	0	0	0	0	0	0	0	0	0	1	0	0	0	0	0	0	0	0	0	0	0	0	0	0	0	0	0	0	0	0	0	0	0	0	0	0	0	0	0	0	0	0	0	0	0	0	0	0	1	0	0	0	0	0	0	0	0	0	0	0	0	0	0	0	0	0	0	0	0	0	0	0	0	0	0	0	0	0	0	0	0	0	0	0	0	0	0	0	0	0	0	0	0	0	0	0	0	0	0	0	0	0	0	0	0	0	0	0	0	0	0	0	0	1	0	0	0	0	0	0	0	0	0	0	0	0	0	0	0	0	0	0	0	0	0	0	0	0	0	0	0	0	0	0	0	0	0	0	0	0	0	0	0	0	0	0	0	0	0	0	0	0	0	0	0	0	0	0	0	0	0	1	0	0	0	0	0	0	0	0	0	0	0	0	0	0	0	0	0	0	0	0	0	0	0	0	0	0	0	0	0	0	0	0	0	0	0	0	0	0	0	0	0	0	0	0	0	0	0	0	0	0	0	0	0	0	0	0	0	0	0	0	0	0	0	0	0	0	0	0	0	0	0	0	0	0	0	0	0	0	0	0	0	1	0	0	0	0	0	0	0	0	0	0	0	0	0	0	0	0	0	0	1	0	0	0	0	1	0	0	0	0	0	0	0	0	0	0	0	0	0	0	0	0	0	0	0	0	0	0	0	0	0	0	0	0	0	0	0	0	0	0	0	0	0	0	0	0	0	0	0	0	0	0	0	0	0	0	0	0	0	0	0	0	0	0	0	0	0	0	0	0	0	0	0	0	0	0	0	0	0	0	0	0	0	1	0	0	0	0	0	0	0	0	0	0	0	0	0	0	0	0	0	0	0	0	0	1	0	0	0	0	0	0	0	0	0	0	0	0	0	1	0	0	0	0	0	0	0	0	0	0	0	0	0	0	0	0	0	0	0	0	0	0	0	0	0	0	0	0	0	0	0	0	0	0	0	0	0	0	0	0	0	0	0	0	0	0	0	0	0	0	0	0	0	0	0	0	0	0	0	0	0	0	0	0	0	0	0	0	0	0	0	0	0	0	0	0	0	0	0	0	0	0	0	0	0	1	0	0	0	0	0	0	0	0	0	0	0	0	0	0	0	0	0	0	0	0	0	0	0	0	0	0	0	0	0	0	0	0	0	0	0	0	0	0	0	0	0	0	0	0	0	0	1	0	0	0	0	0	0	0	0	0	0	0	0	0	0	0	0	0	0	0	0	0	0	0	0	0	0	0	0	0	0	0	0	0	0	0	0	0	0	0	0	0	0	0	1	0	0	0	0	0	0	0	0	0	0	0	0	0	0	0	0	0	0	0	0	0	0	0	0	0	0	0	0	0	0	0	0	0	0	0	0	0	0	0	0	0	0	0	0	0	0	0	0	0	0	0	0	0	0	0	0	0	0	0	0	0	0	0	0	0	0	0	0	0	0	0	0	0	0	0	0	0	0	0	0	0	0	0	0	0	0	0	0	0	0	0	1	0	0	0	0	0	0	0	0	0	0	0	0	0	0	0	0	0	0	0	0	0	0	0	0	0	0	0	0	0	0	0	0	0	0	0	0	0	0	0	0	0	0	0	0	0	0	0	0	0	0	0	0	0	0	0	0	0	0	0	1	0	0	0	1	0	0	0	0	0	0	0	0	0	0	0	0	0	0	0	0	0	0	0	0	0	0	0	0	0	0	0	0	0	0	0	0	0	0	0	0	0	0	0	0	0	0	0	0	0	0	0	0	0	0	0	0	0	0	1	0	0	0	0	0	0	0	0	0	0	0	0	0	0	0	0	0	0	0	0	0	0	0	0	0	0	0	0	0	0	0	0	0	0	0	0	0	0	0	0	0	0	0	0	0	0	0	0	0	0	0	0	0	0	0	0	0	0	0	0	0	0	1	0	0	0	0	0	0	0	0	0	0	0	0	0	0	0	0	0	0	0	0	0	0	0	0	0	0	0	0	0	0	0	0	0	0	0	0	0	0	0	0	0	0	0	0	0	0	0	0	0	0	0	0	0	0	0	0	0	0	0	0	0	0	0	0	0	0	0	0	0	0	0	0	0	0	0	0	0	0	0	0	0	0	0	0	0	0	0	0	1	0	0	1	0	0	0	0	0	0	1	0	1	0	0	0	0	0	0	0	0	0	0	0	0	0	0	0	0	0	0	0	0	0	0	0	0	0	0	0	0	0	0	0	0	0	0	0	0	0	0	0	0	0	0	0	0	0	0	0	0	0	0	0	0	0	0	0	0	0	0	0	0	0	0	0	0	0	0	0	0	0	0	0	0	0	0	0	0	0	0	0	0	1	0	0	0	0	0	0	0	0	0	0	0	0	0	0	0	0	0	0	0	0	0	0	0	0	0	0	0	0	0	0	0	0	1	0	0	0	0	0	0	0	0	0	0	0	0	0	0	0	0	0	0	0	0	0	0	0	0	0	0	0	0	0	0	0	0	0	0	0	0	0	0	0	0	0	0	0	0	1	0	0	0	0	0	0	0	0	0	0	1	0	0	0	0	0	0	0	0	0	0	0	0	0	0	0	0	0	0	0	0	0	0	0	0	0	0	0	0	0	0	0	0	0	0	0	0	0	0	1	0	0	0	0	1	0	0	0	0	0	0	0	0	0	0	0	0	0	0	0	0	0	0	0	0	0	0	0	0	0	0	0	0	0	0	0	0	0	1	0	0	0	0	0	0	0	0	0	0	0	0	0	0	0	0	0	1	0	0	0	0	0	0	0	0	0	1	0	0	0	0	0	0	0	0	0	0	0	0	0	0	0	0	0	0	0	0	0	0	0	0	0	0	0	0	0	0	0	0	0	0	0	0	0	0	0	0	0	0	0	0	0	0	0	0	0	0	0	0	0	0	0	0	0	0	0	0	0	0	0	0	0	0	0	0	0	0	0	0	0	0	0	0	0	0	0	0	0	0	0	0	0	0	0	0	0	0	0	0	0	0	0	0	0	0	0	0	0	0	0	0	0	0	0	0	0	0	0	0	0	0	0	0	0	0	0	1	0	0	0	0	0	0	0	0	0	0	0	0	0	0	0	0	0	0	0	0	0	0	0	0	0	0	0	0	0	0	0	0	0	0	0	0	1	0	0	0	0	0	0	0	0	0	0	0	0	0	0	0	0	1	0	0	0	0	0	0	0	0	0	0	0	0	0	0	0	1	0	0	0	0	0	0	0	0	0	0	0	0	0	0	0	0	0	0	0	0	0	1	0	0	0	0	0	0	0	0	0	1	0	0	0	0	0	0	0	0	0	0	0	0	0	0	0	0	0	0	0	0	0	0	0	0	0	1	0	0	0	0	0	0	0	0	0	0	0	0	0	0	0	0	0	0	0	0	0	0	0	0	0	0	0	1	0	0	0	0	0	0	0	0	0	0
N0.HOG0002742	0	0	0	0	0	0	0	1	0	3	0	0	0	0	0	0	0	0	0	0	0	0	0	2	0	32	0	0	0	0	0	1	0	0	0	0	0	0	3	9	1	0	0	23	7	0	0	0	0	0	0	0	0	0	0	0	0	1	0	0	4	0	0	0	0	0	0	1	4	0	0	0	23	0	0	11	0	0	0	0	0	0	1	1	0	2	0	0	0	0	0	0	8	13	0	0	0	0	0	0	0	0	0	1	3	0	0	0	0	0	0	0	0	43	0	0	0	0	0	13	0	1	13	0	0	0	0	0	0	0	0	2	0	0	0	0	0	0	18	0	0	0	1	2	0	0	0	0	1	12	0	1	0	1	0	0	0	3	0	0	0	0	1	0	3	0	0	0	0	0	0	0	0	0	4	0	59	0	0	0	4	0	8	9	0	0	1	0	0	0	0	1	2	4	0	0	0	0	0	0	1	0	1	0	0	0	0	0	0	1	2	0	0	1	0	0	0	2	2	0	0	0	0	1	1	0	0	0	0	0	0	1	0	0	2	4	0	0	0	1	3	0	0	5	0	0	0	0	0	0	0	0	5	0	1	0	0	0	3	0	0	0	18	0	11	0	0	0	0	0	0	0	0	0	0	0	3	1	0	0	0	8	4	0	1	0	0	0	1	0	5	15	4	0	0	0	2	5	30	1	1	0	0	2	0	0	4	0	0	0	0	0	0	0	3	0	0	5	0	0	2	15	0	0	0	1	0	0	0	0	2	3	0	0	0	0	0	0	0	0	0	0	3	0	0	0	0	0	0	2	0	0	2	2	0	20	8	0	0	0	0	12	0	0	0	0	0	10	3	0	4	1	0	0	2	0	0	0	0	0	0	0	47	0	1	0	0	0	1	0	5	2	1	0	0	0	2	0	0	0	0	8	0	0	0	0	0	1	0	0	0	0	0	0	19	0	1	2	4	1	7	1	4	3	0	0	0	0	0	0	0	0	2	0	0	0	0	0	27	0	0	2	0	0	0	0	9	0	0	0	0	1	0	2	28	1	0	7	0	0	0	0	0	0	12	6	0	0	0	1	0	1	0	0	1	0	0	0	0	0	0	0	0	10	0	6	0	10	0	0	0	0	0	0	0	0	0	27	0	2	8	0	2	0	0	9	0	2	1	16	0	1	0	0	0	14	0	18	0	10	3	0	0	0	6	0	0	0	0	0	0	9	0	9	0	0	0	0	0	0	0	2	2	0	1	0	0	0	0	0	6	7	0	0	1	0	35	0	11	0	0	3	0	0	9	0	0	0	3	1	0	0	0	0	0	0	0	16	0	0	1	0	0	9	2	0	0	0	0	0	0	0	0	0	0	0	0	0	0	1	0	0	0	8	1	0	0	6	0	3	0	0	0	3	0	2	0	0	0	0	5	0	0	0	0	1	0	0	1	0	0	0	16	0	0	1	19	0	8	2	1	1	0	0	0	3	0	0	8	1	0	0	0	0	1	0	11	0	0	15	0	7	0	23	0	0	1	0	3	0	0	0	23	3	0	0	1	0	0	0	0	1	1	0	0	0	0	0	0	0	13	0	10	10	0	0	0	0	1	0	0	5	0	0	1	0	0	2	18	0	2	0	5	0	0	3	1	0	0	1	0	0	0	0	0	0	0	0	0	0	2	14	0	1	11	0	0	0	1	0	8	0	0	0	2	0	0	2	0	0	0	0	0	5	0	0	0	1	0	0	3	1	0	13	3	3	0	1	0	8	1	0	0	3	4	0	2	0	1	1	6	1	0	6	10	0	0	0	1	0	0	0	0	2	0	3	14	9	0	0	3	0	5	1	2	24	0	0	0	0	0	0	0	0	5	0	0	0	22	0	11	0	1	8	0	0	1	4	0	0	1	2	0	1	0	6	1	0	0	11	19	0	0	0	0	0	0	0	0	0	0	13	0	0	0	5	0	0	1	0	0	1	0	0	0	0	6	0	0	1	0	0	0	8	0	1	0	0	5	0	2	0	0	0	0	7	0	0	0	2	12	0	0	0	0	0	0	0	0	0	0	0	0	0	0	1	2	0	0	0	0	4	7	0	0	0	0	5	0	0	13	0	0	0	6	0	0	0	15	0	0	0	0	1	0	2	0	0	0	15	0	0	0	0	3	1	0	37	0	0	0	30	0	0	19	21	0	0	0	0	0	10	1	4	0	0	0	0	6	0	0	0	6	0	2	1	0	0	0	0	0	1	5	0	0	0	0	0	33	0	4	1	0	0	0	0	0	39	0	3	0	0	1	0	0	0	0	0	0	0	0	0	0	1	0	1	0	0	1	8	19	30	2	0	0	0	0	0	0	0	0	0	1	8	0	18	0	6	1	0	0	3	0	1	0	0	0	0	0	1	0	1	0	0	3	1	0	0	0	1	0	7	0	0	3	0	0	8	1	0	0	0	0	4	0	0	0	5	0	5	0	0	0	5	12	0	0	26	4	27	9	0	0	0	0	0	0	2	0	0	0	0	0	0	8	0	8	0	0	1	0	0	0	5	0	6	0	1	8	0	0	0	0	5	0	3	0	0	0	2	0	0	0	0	7	2	0	0	0	0	0	0	0	0	13	0	0	0	0	4	22	6	0	0	3	0	0	24	0	0	0	0	0	0	0	7	12	0	1	1	0	0	0	0	50	0	8	0	0	15	1	2	8	0	0	1	0	0	0	5	0	0	0	0	0	0	0	0	0	6	5	0	1	0	0	0	0	16	0	0	5	0	10	1	0	5	0	0	0	0	7	0	0	1	0	3	0	0	3	0	5	0	4	1	5	0	0	7	0	0	0	0	0	0	0	0	0	0	0	19	5	1	0	0	0	0	0	1	0	0	3	1	0	0	0	0	4	7	4	0	3	0	0	0	14	0	0	0	3	0	3	0	4	1	0	1	19	3	1	0	0	0	0	0	0	0	0	2	0	2	1	0	0	7	0	0	0	0	0	0	1	0	0	0	0	0	0	13	0	3	0	0	0	0	0	2	0	5	0	29	3	0	0	0	0	0	0	1	0	0	4	0	0	0	0	0	16	1	0	0	0	0	0	7	0	4	1	0	7	0	0	7	1	0	1	0	0	0	0	3	0	0	0	0	14	0	6	0	0	0	2	0	0	3	0	0	0	0	0	1	1	0	0	0	0	0	0	0	3	10	0	6	0	0	0	0	1	0	1	0	1	0	0	0	2	0	0	1	6	3	0	0	0	0	0	0	0	0	0	0	0	0	15	1	0	0	0	0	0	0	0	0	1	20	0	0	0	0	0	0	0	0	0	0	0	0	1	2	0	0	0	3	0	0	1	0	0	1	6	1	0	0	0	6	0	0	0	0	0	0	0	0	3	0	35	0	0	8	0	0	2	0	25	2	0	5	2	0	0	10	0	1	0	0	3	11	0	0	17	0	1	0	0	0	10	44	7	0	1	0	3	6	6	0	1	0	0	0	0	0	1	0	0	0	4	5	0	0	0	0	17	0	0	0	0	0	1	7	0	0	0	29	4	0	0	3	0	0	0	0	4	0	0	0	6	0	0	1	0	0	0	2	7	0	0	0	13	0	0	40	0	0	0	0	0	6	1	0	16	7	8	0	0	0	10	13	0	3	0	0	0	0	5	0	0	0	0	0	0	0	0	1	0	0	0	0	0	0	1	0	0	0	21	0	1	7	8	0	0	0	0	4	0	0	0	11	0	3	0	0	0	0	0	0	0	0	0	0	0	23	1	0	0	2	4	1	0	6	0	0	11	10	6	1	0	0	0	0	10	0	0	2	2	0	2	0	0	2	34	6	33	1	0	8	0	6	24	0	0	1	2	0	0	9	0	0	0	0	62	1	1	0	0	0	0	2	3	4	0	0	0	0	29	0	0	0	2	5	0	1	0	0	0	0	0	10	0	1	0	0	0	0	1	30	0	0	0	0	0	25	0	0	2	0	0	0	3	3	0	0	3	0	3	0	9	0	4	1	0	0	0	7	0	3	9	0	0	5	0	0	0	0	0	2	0	0	0	1	0	0	7	0	0	7	0	0	3	0	0	0	2	0	0	0	0	0	4	0	0	1	26	0	1	1	3	0	0	0	8	0	0	0	3	1	2	1	9	7	0	0	0	0	0	0	0	2	0	0	0	0	0	0	0	0	0	0	0	0	0	3	0	3	0	0	0	23	0	1	0	0	0	0	3	0	0	11	0	0	0	3	0	2	7	0	3	0	6	0	0	0	0	4	0	0	0	1	0	0	1	0	0	0	0	0	0	0	0	0	0	1	0	21	1	0	0	3	0	5	0	0	0	0	0	21	5	0	1	0	20	1	0	1	12	0	2	0	0	0	0	0	1	1	0	8	0	0	6	1	0	0	0	0	6	0	0	0	1	1	1	0	0	0	0	0	0	0	0	0	0	1	0	2	1	7	0	4	1	0	0	0	2	2	0	3	0	0	0	1	6	0	0	0	0	0	17	0	0	6	18	0	0	0	0	0	0	0	5	0	0	3	1	1	0	1	1	0	0	0	0	1	0	1	0	0	2	0	1	0	1	0	0	3	0	1	0	0	4	0	2	0	0	1	2	0	4	0	0	0	0	0	0	1	7	0	0	1	0	10	3	0	24	0	0	5	7	1	0	0	0	0	0	0	0	0	0	7	0	0	0	0	0	10	4	0	0	0	0	0	2	0	0	0	13	6	7	0	0	0	0	0	5	0	0	0	0	0	0	0	0	0	4	0	0	0	0	1	0	0	6	0	7	0	0	7	0	0	0	59	0	0	0	0	0	0	0	0	6	0	5	26	0	0	0	0	0	1	0	8	0	1	0	3	0	0	2	0	0	0	0	12	4	0	4	51	0	0	0	10	1	8	0	1	4	0	0	3	0	0	1	0	15	0	0	0	0	0	0	3	0	4	10	1	0	3	0	3	0	0	1	13	0	0	8	1	0	4	2	39	0	0	3	0	0	0	3	22	0	8	4	0	0	0	9	0	2	0	0	1	0	0	0	3	4	9	2	4	0	6	0	0	0	14	0	0	1	0	0	0	1	1	0	0	0	0	0	2	0	0	0	0	0	1	9	0	0	0	5	0	1	0	1	0	0	0	0	0	0	0	0	1	0	0	2	0	0	1	1	0	0	0	42	0	0	0	0	0	5	0	0	0	0	0	0	0	0	0	0	12	2	0	0	0	20	0	0	10	0	0	0	8	0	0	0	0	0	1	0	1	9	0	0	0	0	0	3	0	0	1	0	0	0	0	0	7	0	0	0	0	0	0	0	0	0	0	0	0	1	23	0	0	4	16	0	0	1	0	0	7	6	3	0	0	0	10	0	3	0	0	0	2	0	0	0	0	4	3	1	0	0	0	0	0	0	0	2	0	0	0	0	6	0	14	0	0	0	0	1	14	0	46	1	0	0	1	8	0	0	14	0	0	0	0	0	0	0	0	0	0	0	2	25	0	0	0	8	0	21	0	3	0	0	5	8	0	0	0	0	0	0	0	0	2	0	5	0	0	0	1	0	0	0	0	0	1	2	0	0	0	3	0	2	3	20	0	1	3	0	1	0	0	16	0	16	0	1	0	0	0	0	4	12	0	0	0	0	0	0	0	26	0	0	0	0	0	0	2	1	0	41	0	0	0	0	33	0	6	0	0	0	7	0	3	0	2	26	0	2	0	0	0	0	28	29	0	4	5	0	0	0	0	3	7	0	0	3	0	3	0	0	0	3	0	1	1	0	0	2	0	0	2	0	4	0	0	0	2	0	0	3	0	0	0	3	0	0	0	0	0	2	0	0	0	0	0	0	8	0	5	0	0	0	0	0	4	14	0	0	0	0	0	4	0	0	0	1	6	0	0	0	6	0	3	0	0	0	13	0	0	1	0	0	5	0	0	1	1	1	0	4	7	1	0	0	20	0	2	0	40	0	0	0	0	1	0	0	0	0	0	29	1	0	0	0	1	0	0	0	3	0	0	1	0	0	0	0	0	12	0	19	0	0	3	0	0	0	2	14	4	0	0	0	1	0	1	4	10	6	3	3	0	18	0	10	0	0	0	1	0	6	5	0	0	0	0	0	0	0	6	5	9	43	0	0	0	1	0	1	0	0	0	0	3	12	0	0	27	1	0	0	6	2	0	0	0	5	8	1	1	0	0	0	0	4	11	0	0	0	1	18	0	0	0	0	0	0	0	1	1	4	0	0	0	16	0	3	0	0	0	0	0	0	0	13	0	4	0	0	0	0	12	2	0	0	0	0	8	0	0	0	6	0	11	0	0	0	2	0	0	0	0	0	0	0	0	0	1	2	1	0	0	0	0	0	5	0	1	0	0	0	10	2	0	0	0	0	0	0	1	1	0	0	0	1	0	25	0	1	9	1	14	1	3	1	48	0	1	0	0	0	0	1	4	13	0	0	0	0	3	32	3	0	2	8	10	0	0	0	2	1	0	0	0	0	0	0	0	0	0	0	2	0	0	0	0	0	0	1	14	0	1	0	0	0	7	0	5	0	4	0	0	0	13	16	0	0	2	0	0	4	0	0	0	0	0	0	14	3	0	0	14	0	0	0	7	0	1	0	0	4	1	0	0	0	0	12	1	0	0	0	7	5	0	0	0	0	0	6	0	0	0	0	17	0	45	0	0	0	3	0	0	0	0	13	0	0	0	0	0	4	0	3	4	0	0	0	0	1	0	9	1	0	11	0	1	4	0	0	3	0	0	1	0	4	1	35	0	0	0	0	4	1	6	0	0	0	0	0	0	2	0	0	0	0	0	0	0	12	4	4	0	1	0	20	0	46	0	1	0	6	0	0	0	0	0	0	3	0	1	6	0	3	1	0	0	0	7	0	0	0	1	0	0	0	0	3	1	0	0	0	0	0	1	0	9	0	0	0	0	0	0	0	0	0	0	0	0	2	0	25	0	0	0	0	0	0	1	0	0	0	1	0	0	0	16	0	0	0	0	0	3	0	0	0	2	0	0	5	0	0	0	0	0	1	0	2	10	0	0	5	0	7	0	0	1	0	0	8	0	0	1	0	3	0	0	0	10	33	0	5	0	0	0	0	0	1	10	6	1	0	0	1	0	0	0	15	1	0	0	2	7	0	0	19	0	1	4	0	0	0	0	2	11	0	32	1	0	0	1	1	1	1	0	2	0	0	0	0	0	0	0	2	0	0	0	0	0	0	6	0	1	0	4	0	11	2	0	6	0	0	47	0	2	0	1	9	0	0	0	2	8	0	0	2	0	1	0	0	13	0	0	0	3	0	0	0	0	0	0	0	0	0	2	0	3	0	0	7	5	0	0	0	1	0	0	0	0	0	0	0	0	3	2	0	0	0	0	0	0	2	0	1	2	0	2	0	6	0	0	6	36	0	0	0	0	0	0	2	0	0	0	0	0	0	1	0	0	0	0	0	0	0	0	1	0	0	10	35	0	0	0	0	1	2	0	1	0	0	0	3	0	0	0	0	0	0	7	0	46	1	7	0	4	0	0	0	0	0	1	6	7	0	9	0	0	0	0	0	0	0	12	0	1	1	2	0	0	1	0	0	0	0	58	1	0	0	0	4	16	3	0	1	1	0	0	4	0	0	10	0	0	0	1	0	0	0	7	0	0	4	0	5	1	10	0	0	0	0	0	0	0	0	0	18	0	0	6	0	1	7	0	0	0	0	0	0	0	1	0	4	0	0	0	0	13	0	1	1	2	2	0	2	6	9	0	0	0	0	11	1	3	3	0	0	0	1	0	0	0	0	0	0	6	0	1	1	0	0	1	0	5	0	0	0	40	0	0	0	0	0	0	1	1	7	0	0	0	0	0	0	9	0	10	0	1	1	0	0	1	0	0	0	1	19	0	0	0	0	0	0	0	1	0	0	1	6	0	0	0	0	0	0	0	0	0	0	2	0	0	0	0	0	0	11	27	1	0	8	0	1	0	0	25	7	2	0	0	1	0	0	0	1	0	0	0	0	1	0	0	2	1	0	1	3	0	0	0	0	6	1	1	0	0	0	12	2	0	0	6	0	0	1	0	0	1	0	0	0	0	0	0	0	0	0	3	0	0	0	0	0	0	1	0	0	0	0	0	0	14	0	0	1	0	0	0	17	0	0	0	0	3	3	0	0	0	0	1	0	0	0	0	0	3	0	0	0	0	0	0	0	3	0	0	0	0	0	7	0	0	0	5	0	0	2	1	0	0	0	0	0	0	0	0	4	0	0	0	0	0	4	3	0	0	0	12	0	0	0	0	0	0	0	0	1	3	0	0	0	60	6	1	0	1	13	1	0	4	0	1	0	0	4	0	1	0	0	1	0	0	0	4	2	0	0	0	0	0	0	0	1	4	0	0	4	0	0	13	0	0	0	46	0	3	0	0	0	0	0	1	0	0	0	9	2	6	0	2	0	3	0	0	0	0	0	0	0	0	7	0	11	1	0	1	1	0	0	1	1	0	0	0	0	2	1	0	0	0	0	0	3	0	3	0	2	0	0	1	0	0	0	0	7	0	0	0	0	5	0	1	0	0	0	0	0	14	0	0	0	0	0	0	1	0	7	0	0	18	10	1	0	0	0	0	0	1	16	0	0	0	2	0	0	0	1	0	0	0	0	2	0	48	0	0	3	1	0	0	0	0	44	0	2	0	0	0	0	0	0	0	0	4	0	0	0	2	0	0	0	1	0	0	1	0	0	0	1	0	0	0	21	0	0	0	2	0	0	0	0	0	0	0	9	0	0	0	10	0	1	0	0	0	0	0	0	0	0	0	0	11	0	1	0	2	0	0	31	0	0	0	1	0	0	0	0	0	0	11	1	0	0	6	0	0	1	0	30	8	2	0	0	0	0	0	0	0	0	0	0	3	0	1	0	0	0	0	0	0	0	0	0	0	0	22	40	0	0	0	0	0	9	4	0	0	3	8	0	30	0	0	0	0	0	0	4	5	7	0	6	0	0	0	0	4	0	1	0	0	0	0	0	0	0	14	0	0	0	0	0	0	0	9	0	0	4	0	0	0	0	5	5	0	0	0	3	0	1	0	0	0	0	1	0	0	0	13	0	0	0	1	0	0	0	0	0	14	0	0	5	1	0	1	2	0	0	0	0	1	0	5	0	0	0	0	0	0	0	0	0	0	2	0	0	2	0	0	3	29	0	0	0	0	8	0	1	1	2	0	0	0	3	5	17	0	10	7	0	0	0	5	0	0	0	0	0	0	0	2	0	0	3	6	0	0	0	0	0	0	6	0	0	0	0	0	0	3	0	5	1	0	0	0	11	0	0	2	0	9	1	0	1	0	2	0	0	0	0	1	1	1	0	0	0	0	13	16	0	0	0	0	0	0	0	0	0	0	1	0	0	0	0	0	0	0	1	0	0	2	0	0	0	0	0	2	0	7	0	0	0	10	0	0	0	0	1	3	4	0	0	0	0	0	0	0	1	0	1	0	0	0	0	0	2	3	0	0	2	0	0	0	5	35	0	0	2	1	0	0	21	1	0	0	0	0	0	0	1	0	0	0	0	12	0	0	20	0	4	0	0	0	0	0	0	0	0	0	5	19	0	7	0	0	0	0	0	0	14	0	0	0	0	0	10	0	0	0	1	1	9	19	0	0	4	32	0	2	2	0	10	0	0	0	0	2	0	0	1	0	0	23	2	0	0	20	0	0	0	0	3	0	0	0	0	0	0	0	0	0	0	0	1	0	0	40	0	0	10	10	24	12	6	0	0	0	0	0	0	0	3	0	0	0	4	0	3	23	0	0	1	0	1	0	0	0	0	0	0	3	0	0	0	0	0	0	0	2	0	0	8	3	9	0	0	0	0	0	0	0	37	16	0	1	0	0	3	0	0	0	0	3	0	0	3	7	0	0	0	0	20	0	0	0	22	0	0	0	19	0	0	0	0	0	6	0	0	0	0	0	0	0	3	0	0	0	0	19	20	4	0	11	1	0	0	0	0	3	0	0	0	0	0	0	0	0	22	0	0	3	0	7	0	0	10	1	0	0	1	0	15	0	0	0	0	0	0	0	0	0	1	0	2	1	0	5	0	10	0	1	0	0	56	1	18	0	0	2	0	0	0	3	36	0	0	0	0	0	0	0	1	0	9	1	0	2	0	4	0	0	0	3	0	0	0	3	0	0	0	0	0	0	0	1	0	18	0	1	0	15	0	0	0	0	20	0	0	2	0	0	1	0	0	0	0	3	6	0	0	34	0	0	9	7	0	1	0	0	1	0	8	3	0	5	0	0	0	0	0	4	0	0	0	0	0	22	0	25	0	0	0	0	2	1	2	0	5	5	0	0	0	0	0	4	1	0	0	0	0	0	1	0	0	1	0	0	0	39	5	0	0	0	0	0	5	0	0	0	32	0	0	0	0	3	0	0	0	0	1	0	0	0	0	6	34	46	5	0	0	7	0	1	0	0	0	1	0	1	0	4	0	0	0	0	0	0	0	5	0	6	1	0	0	2	0	11	0	0	0	0	5	0	21	0	8	0	0	0	7	0	1	1	1	0	10	0	0	4	0	0	1	5	0	0	1	0	5	0	32	0	0	0	0	0	0	1	0	0	0	2	4	0	0	0	4	0	0	50	1	0	0	0	48	0	5	9	2	0	10	0	0	0	0	0	0	11	0	19	8	0	0	25	0	0	1	0	0	0	0	0	0	0	0	17	0	0	0	0	2	0	0	0	0	0	13	1	0	0	27	1	15	0	3	1	0	0	0	0	19	0	6	5	13	0	0	0	0	7	0	0	0	0	1	0	5	0	0	1	0	0	0	0	1	7	0	0	0	0	0	6	0	0	0	0	0	0	4	0	6	0	0	0	0	5	6	0	0	0	0	0	0	0	0	0	0	2	0	1	0	6	0	0	1	2	0	0	0	0	7	0	0	0	0	0	0	0	0	0	0	0	1	0	0	0	0	0	3	3	2	0	0	0	0	0	0	18	69	0	0	6	1	0	0	1	7	0	0	0	0	0	0	0	9	0	1	0	0	0	0	0	0	0	1	0	0	0	11	0	0	0	3	6	0	0	0	0	4	0	27	1	2	19	3	0	25	0	2	0	0	0	0	0	1	4	0	2	3	3	0	0	7	1	0	1	0	0	2	0	0	0	0	0	0	12	1	8	1	0	2	0	3	0	0	0	0	0	0	30	2	0	2	0	18	36	0	0	3	17	0	0	0	0	2	0	0	0	56	0	2	0	0	0	0	0	0	0	0	7	0	1	0	0	0	1	0	0	0	8	0	1	0	1	3	2	7	0	0	1	0	8	2	2	3	0	1	0	0	4	20	2	0	0	2	5	2	6	5	0	0	0	4	0	0	0	0	9	3	10	0	0	0	0	1	4	1	0	0	5	0	1	0	0	0	0	0	0	0	0	0	0	0	0	1	0	0	0	0	35	1	0	0	0	0	0	0	19	0	0	0	0	0	0	7	0	0	0	0	0	1	0	0	1	1	16	0	6	0	0	0	11	0	0	1	0	0	0	0	0	0	0	8	0	1	0	0	0	19	0	0	1	11	0	0	0	0	0	0	1	0	0	0	0	0	0	0	1	5	0	0	3	0	1	0	0	8	0	0	0	0	0	0	0	0	0	0	0	1	0	5	0	8	0	0	3	0	0	0	0	0	1	0	1	0	1	0	0	0	0	0	0	3	0	0	57	0	0	2	0	0	1	0	2	1	0	0	0	0	2	2	3	0	0	0	0	0	0	0	0	0	0	13	0	0	1	0	3	0	1	0	0	5	0	0	0	0	0	0	2	0	9	0	0	0	3	0	0	41	3	1	20	0	0	0	0	0	0	4	0	1	0	0	1	0	22	0	1	1	4	0	0	0	0	0	0	0	1	0	4	0	0	0	0	0	0	0	0	0	0	3	0	0	0	1	0	0	0	0	0	1	29	0	37	0	0	0	1	0	12	0	14	0
N0.HOG0002743	0	0	0	3	0	0	0	0	0	0	0	0	0	0	0	0	0	0	0	1	0	0	0	0	0	0	0	0	1	0	0	0	0	0	0	0	0	0	0	0	0	0	0	0	0	2	1	0	2	0	0	0	0	0	0	0	0	0	0	0	1	0	0	0	0	0	0	2	0	0	0	0	0	0	0	1	1	0	0	0	0	0	0	0	0	0	0	1	0	0	1	0	0	0	1	0	0	0	1	1	1	0	0	0	1	0	0	0	0	0	0	0	1	2	0	0	0	0	0	2	0	0	0	0	0	0	0	0	0	0	0	0	0	0	0	0	2	0	1	1	0	0	0	0	0	0	0	0	0	0	0	0	4	0	0	0	0	0	1	0	0	0	0	1	0	0	0	0	0	0	0	0	0	0	1	0	1	0	0	0	0	0	1	0	0	0	0	0	0	0	0	1	0	0	0	0	0	0	0	0	0	0	0	0	0	0	0	0	1	0	0	0	0	0	0	0	2	0	0	0	0	0	0	0	0	0	0	0	0	0	0	0	0	1	0	1	0	3	0	1	0	2	0	1	1	0	1	0	0	0	0	0	0	0	0	1	0	0	0	0	1	0	1	0	1	1	0	0	0	0	0	0	1	0	0	0	0	0	0	1	0	1	1	1	0	0	0	0	0	0	0	0	0	1	0	0	1	0	0	0	0	0	0	0	0	0	1	0	0	0	0	0	0	0	0	0	0	0	0	0	0	1	1	0	1	0	0	0	1	0	0	0	0	0	0	0	0	0	0	0	1	0	0	1	0	0	0	0	0	0	0	0	0	0	0	0	0	0	1	1	0	1	0	0	0	0	0	0	1	0	0	0	1	0	0	0	0	0	0	1	1	0	0	0	0	0	0	2	0	0	0	0	0	0	0	0	0	0	1	0	0	0	1	1	0	0	1	0	0	1	0	0	0	0	0	0	0	0	0	0	0	0	1	0	0	0	0	0	0	0	0	1	0	0	0	0	0	0	1	0	0	0	0	0	0	0	0	0	0	0	2	1	0	0	1	0	1	1	0	0	0	0	0	0	0	1	0	0	0	0	0	0	0	0	0	0	0	0	1	0	0	0	0	0	0	0	1	1	0	0	0	0	0	3	1	0	0	5	0	0	0	0	1	0	0	0	0	0	0	1	0	0	0	0	0	0	0	0	1	0	0	1	0	0	0	1	0	0	0	1	1	0	0	0	0	0	0	1	0	0	0	0	0	0	0	0	0	0	0	0	0	1	0	0	0	0	1	0	0	0	0	2	0	0	0	0	0	0	0	0	0	0	0	0	0	0	1	2	3	0	0	0	0	1	0	2	0	0	0	1	1	0	0	0	0	0	0	0	0	0	0	0	0	0	0	1	0	0	0	1	0	2	0	0	0	0	0	0	0	0	0	0	0	0	0	0	0	0	0	0	0	0	1	0	0	0	1	0	0	0	0	0	0	0	0	1	0	0	0	1	0	0	0	0	1	0	0	1	0	0	0	2	1	0	0	0	0	0	0	0	0	0	1	0	0	0	0	1	0	0	1	0	0	0	0	0	0	0	1	0	0	0	1	1	0	0	0	1	1	2	0	0	0	1	0	0	0	0	0	0	1	0	1	0	0	0	1	0	0	0	0	0	0	0	0	2	0	0	0	0	0	0	0	1	0	0	0	0	0	0	0	1	0	0	0	0	0	0	0	1	1	0	0	1	1	0	0	0	0	0	0	0	1	1	0	0	0	2	0	0	0	0	0	1	0	0	1	0	0	0	0	0	2	0	0	0	0	0	1	0	0	0	0	0	0	0	0	0	0	1	0	0	0	0	0	1	0	0	0	1	0	1	0	3	0	0	1	0	0	0	0	0	0	0	0	0	0	0	0	0	0	0	1	0	0	0	0	0	0	1	0	2	0	2	1	0	0	0	0	0	1	0	0	1	0	0	0	0	0	2	0	0	2	0	0	0	0	0	1	0	0	0	0	0	0	0	0	0	2	1	0	0	0	0	0	0	0	0	0	1	0	0	0	0	0	0	0	0	1	1	1	0	0	0	0	0	0	1	1	0	0	0	1	0	0	0	0	0	0	0	0	0	0	0	0	0	0	0	2	0	0	0	0	0	0	0	0	0	0	0	1	1	0	0	0	0	0	3	0	0	0	0	1	0	0	0	1	0	2	0	0	0	1	0	0	1	0	0	1	0	0	2	0	0	2	1	1	0	0	0	0	0	1	0	0	0	0	0	0	0	0	0	1	0	0	0	0	2	0	0	0	0	1	0	0	0	0	1	0	0	0	0	0	0	0	1	0	0	0	1	0	0	1	0	0	0	1	0	0	0	0	0	1	0	0	1	0	0	0	0	0	1	0	1	0	0	0	0	0	0	0	0	0	0	0	0	0	0	0	1	0	1	0	0	0	0	0	0	0	1	0	0	0	0	0	0	0	1	0	1	1	0	1	0	0	0	0	2	0	0	0	0	1	0	0	0	0	1	0	0	1	0	0	0	2	0	0	0	0	0	0	0	0	0	2	0	0	0	1	0	1	0	0	0	0	0	0	0	0	0	0	2	0	0	0	0	1	0	0	0	0	1	0	0	0	2	0	0	0	0	0	0	0	0	0	0	0	1	0	0	0	0	0	0	0	0	0	1	0	0	0	0	0	0	1	0	0	0	1	0	0	0	1	0	0	0	0	0	0	0	0	0	0	0	1	0	0	1	0	0	0	0	0	0	0	0	1	0	0	0	0	0	3	0	0	0	0	0	0	0	0	0	2	0	0	0	0	0	0	0	1	0	0	0	0	1	1	0	1	1	0	2	1	2	0	0	0	0	0	1	0	0	2	0	0	0	0	0	0	0	0	0	0	0	0	0	1	0	1	0	0	0	0	0	1	0	0	0	1	0	0	0	0	2	0	0	1	0	0	0	1	0	0	0	0	0	0	0	0	0	1	0	0	0	0	0	0	0	0	0	0	1	0	0	0	0	0	2	0	2	0	0	1	0	2	0	0	0	1	0	0	0	0	1	0	0	0	0	0	0	0	1	0	0	0	0	4	0	2	0	0	0	0	1	0	0	0	0	0	1	1	1	0	0	0	0	0	0	0	0	0	0	0	0	0	0	0	0	0	1	0	0	0	1	0	1	0	0	0	1	0	0	0	4	0	0	0	1	0	0	1	0	1	0	0	0	0	0	0	0	2	0	1	1	0	0	0	1	0	0	1	0	0	1	0	0	1	0	0	0	0	1	2	0	0	0	0	0	0	0	0	0	0	0	0	0	0	0	1	0	0	0	0	0	0	1	0	0	0	0	0	0	0	0	0	0	0	0	1	0	0	1	1	0	0	0	0	1	0	0	0	0	1	0	3	1	0	0	0	0	0	0	0	0	0	0	0	0	2	2	0	0	0	0	0	0	1	0	0	0	0	0	0	0	2	0	0	0	0	0	0	0	0	0	1	0	0	0	0	0	2	2	0	0	0	0	0	0	1	1	0	1	0	1	0	0	0	0	1	0	1	0	0	0	1	0	1	0	1	0	0	0	1	0	0	0	0	0	0	0	0	0	0	0	0	0	0	0	0	0	0	0	0	1	1	2	0	1	0	1	2	0	0	0	0	0	0	2	0	0	0	0	0	0	1	0	0	0	0	0	0	0	1	0	3	1	0	0	0	0	0	1	0	1	0	1	0	1	0	0	0	0	0	0	0	0	1	0	1	0	0	0	0	1	0	0	0	0	0	2	0	0	0	0	0	0	0	0	0	0	0	1	0	0	2	0	0	0	0	0	0	0	0	0	2	0	1	0	2	0	0	0	0	0	0	0	1	0	0	0	0	0	0	2	0	0	1	0	1	0	0	0	0	0	0	2	1	0	1	0	1	0	0	0	0	0	0	0	0	0	1	0	0	0	0	0	0	0	0	1	0	0	0	0	1	0	0	1	0	1	0	0	0	0	0	0	0	0	0	0	3	0	0	2	1	0	0	0	0	0	0	0	0	0	0	0	0	0	0	0	0	0	0	1	0	0	0	0	0	0	0	0	0	1	0	0	0	0	0	0	0	1	1	2	0	0	1	0	0	0	0	0	0	0	0	0	0	0	1	0	0	0	0	0	0	0	0	1	0	0	1	0	1	0	0	0	0	0	0	0	0	0	0	0	0	0	1	0	0	0	0	0	0	0	2	0	0	0	0	0	0	0	0	0	0	1	0	1	0	0	0	0	0	0	0	0	0	0	0	0	0	1	0	0	0	0	0	0	0	0	0	0	0	0	0	0	0	0	0	1	0	0	0	0	0	0	0	2	0	0	2	0	0	0	0	0	1	1	0	0	0	0	0	0	0	0	0	0	0	0	1	0	0	0	0	0	0	1	0	0	0	2	0	0	1	0	0	0	0	0	0	0	0	0	0	0	0	0	0	0	0	0	0	0	0	0	0	0	0	1	1	0	0	0	0	0	0	0	0	0	0	0	0	0	0	1	0	0	0	1	0	0	0	1	0	3	0	0	0	0	1	0	0	0	0	0	0	0	0	1	0	1	0	0	0	0	0	0	0	0	0	0	2	0	1	0	1	1	0	0	0	0	0	0	0	0	0	0	0	0	0	0	1	0	0	0	0	0	1	0	0	0	0	0	0	0	0	0	0	0	1	0	0	0	0	0	0	0	0	0	0	0	0	1	0	0	0	1	0	0	0	3	2	0	0	0	0	0	1	0	0	0	0	0	0	0	0	0	0	0	0	0	2	0	0	0	0	0	0	0	0	0	0	1	0	0	0	0	0	0	0	0	1	0	1	0	0	0	0	0	0	2	0	0	0	0	2	0	0	0	0	0	0	0	0	0	0	0	0	0	0	0	0	6	0	0	0	2	0	0	1	0	2	0	1	0	0	0	0	0	0	0	0	1	0	1	1	0	0	1	0	0	0	0	0	2	0	0	0	0	1	0	0	0	0	2	1	0	0	0	0	0	0	0	0	1	0	0	1	0	0	0	0	1	1	0	0	1	0	0	1	0	1	0	0	0	0	0	0	0	0	0	0	0	0	1	0	0	0	0	0	0	0	0	0	0	0	0	0	1	0	0	0	0	1	1	0	1	0	0	0	1	0	0	1	0	0	1	2	0	1	0	0	0	2	0	0	0	0	0	2	0	1	0	0	0	0	2	0	0	0	0	1	0	2	0	1	0	0	0	0	0	3	1	0	0	0	0	0	0	0	0	0	0	0	0	0	1	0	0	0	0	0	0	0	1	0	1	1	0	0	0	0	1	0	0	0	0	0	0	0	0	1	0	0	0	0	1	0	0	0	1	0	0	0	0	0	1	1	0	0	0	1	0	0	0	0	1	0	0	0	0	1	0	0	0	0	0	0	0	1	1	0	1	2	0	0	0	0	2	0	0	0	2	1	0	1	1	0	0	0	0	1	0	1	0	0	0	2	0	0	1	1	0	0	0	2	2	1	1	0	0	0	0	0	0	0	0	0	0	0	0	0	0	0	0	0	0	0	1	0	0	0	0	0	1	0	0	0	0	1	0	0	0	0	0	0	0	0	0	0	0	0	1	0	0	0	1	0	0	1	0	0	1	0	0	0	0	0	0	0	1	0	0	2	1	1	1	2	0	0	0	0	1	0	0	1	0	0	0	1	0	0	2	1	2	0	2	0	1	1	0	0	1	0	0	0	0	0	0	0	0	2	1	0	0	0	0	0	0	0	1	0	0	0	0	0	0	1	0	0	0	1	0	0	0	0	0	0	1	0	1	0	0	0	0	0	0	0	0	0	1	1	0	1	0	0	0	0	0	0	1	0	0	0	0	0	0	1	0	0	0	0	0	0	0	0	1	0	0	0	0	0	0	0	0	0	0	0	0	0	0	0	0	0	1	0	0	0	0	0	0	0	0	1	0	1	0	0	1	0	1	0	1	0	0	2	1	0	0	0	0	1	0	0	0	2	1	0	1	0	0	0	0	0	0	0	0	0	0	0	0	0	0	0	1	0	0	3	0	0	0	0	0	0	0	0	1	0	0	0	0	2	0	0	0	0	0	0	0	0	2	0	0	0	0	0	0	0	1	0	1	0	0	0	0	0	0	0	1	1	0	0	0	0	0	0	0	0	1	1	1	1	0	0	1	0	0	0	0	0	0	0	1	0	0	0	1	0	0	0	0	0	0	0	1	0	0	0	0	0	0	0	0	0	0	0	0	0	0	0	0	1	0	0	0	0	1	0	0	0	0	0	0	0	1	0	0	0	0	0	0	2	0	0	0	0	0	0	1	0	1	0	0	0	0	1	1	0	0	1	0	0	1	1	0	0	0	0	0	0	0	2	1	0	0	0	0	0	0	0	0	0	0	0	0	0	0	1	0	1	0	0	0	0	1	0	1	2	0	0	1	2	0	0	1	0	0	0	0	0	0	2	0	0	0	0	0	1	0	0	0	1	0	1	1	0	0	1	0	0	0	0	0	0	1	0	0	0	0	0	0	0	1	0	0	0	1	0	0	0	0	0	1	0	0	0	0	0	0	2	0	0	0	0	1	0	1	0	0	0	1	0	0	1	0	0	0	0	2	0	0	1	1	1	0	1	0	0	1	0	2	2	0	0	0	0	1	0	0	1	0	0	0	0	0	0	0	0	0	1	0	1	0	0	0	0	0	0	0	0	5	0	1	0	0	0	0	3	0	1	0	0	0	0	0	0	0	0	1	0	1	0	2	0	1	0	0	0	2	0	0	1	1	1	1	0	0	0	0	1	1	0	1	0	0	0	0	0	0	0	0	0	1	0	0	0	0	0	0	1	0	2	0	0	0	0	0	0	3	0	0	0	0	0	0	0	0	1	0	1	0	0	0	0	1	0	0	0	0	0	0	0	0	0	1	0	0	0	0	0	0	0	0	0	0	0	1	0	0	1	0	0	0	0	0	0	0	0	0	1	0	0	0	1	1	0	1	0	0	0	0	0	1	0	0	0	0	0	0	0	1	0	0	0	0	0	0	0	1	0	0	0	0	0	0	2	0	0	0	1	0	0	0	0	0	1	1	0	1	0	0	0	0	0	0	0	0	0	0	0	0	0	0	0	0	0	0	1	1	0	0	0	1	1	0	2	0	0	0	0	0	1	0	0	0	0	0	0	0	1	1	1	1	0	0	1	0	0	1	0	0	0	0	2	0	0	0	0	0	0	0	0	0	0	1	1	0	0	0	0	0	1	0	0	0	0	0	0	0	0	0	0	0	1	0	0	0	0	0	0	1	0	0	0	0	0	0	0	0	1	0	0	1	0	0	0	1	0	1	0	1	0	1	1	0	0	0	1	0	0	1	0	3	0	0	0	0	0	0	0	0	0	4	0	2	0	0	1	0	0	0	0	0	0	3	1	0	0	2	0	0	1	0	0	0	0	0	0	1	0	0	0	0	0	1	0	0	1	0	0	1	2	0	1	0	3	1	0	0	0	0	1	3	0	0	1	0	1	0	3	0	0	0	3	0	0	2	0	0	0	0	0	0	0	1	0	0	1	0	0	2	0	0	0	0	0	0	0	2	0	0	0	0	0	0	0	0	0	0	0	0	0	0	0	0	0	2	0	0	0	0	0	0	0	0	0	0	0	1	0	0	0	1	0	0	0	1	0	1	0	0	1	0	0	0	0	0	0	0	0	0	0	2	1	3	0	0	0	0	0	0	0	0	0	0	0	1	1	0	1	0	0	0	1	0	0	0	0	0	0	1	1	0	0	0	0	0	0	0	0	1	0	0	0	0	0	0	0	0	0	0	0	0	0	0	0	0	0	0	0	0	3	1	0	0	0	1	0	0	0	0	0	1	0	1	1	0	0	0	0	1	0	0	0	0	0	1	0	0	0	1	0	1	0	0	0	5	0	0	0	1	0	0	1	0	1	0	0	0	2	0	0	0	0	0	0	1	2	1	0	0	1	1	0	0	1	1	0	0	1	0	0	0	0	1	0	0	0	0	0	0	0	0	0	0	1	0	0	0	1	0	0	1	0	0	1	0	0	1	0	0	0	0	0	0	0	0	3	0	0	0	0	0	0	1	1	0	0	0	0	0	0	1	2	0	0	0	0	0	0	0	0	0	0	0	0	1	0	0	0	0	0	0	2	0	0	1	0	0	0	0	0	0	0	0	1	0	0	0	0	0	0	0	1	0	0	0	0	0	0	0	0	0	0	0	0	0	0	3	0	0	0	0	1	1	0	0	0	0	0	2	1	0	0	0	0	0	0	0	0	0	0	1	1	1	1	1	0	0	0	0	0	0	0	0	0	2	0	0	0	0	0	0	0	0	0	0	0	1	0	0	0	1	0	0	3	0	0	0	0	0	0	0	0	0	0	1	0	0	0	0	0	0	0	1	0	0	0	2	0	0	0	1	0	0	0	0	0	0	1	0	0	0	0	0	0	0	0	0	0	0	0	1	0	1	1	1	0	0	0	0	2	1	1	0	0	0	0	0	0	0	0	0	1	0	0	1	0	0	1	0	0	1	0	0	2	0	0	0	0	0	0	0	0	0	0	1	0	1	0	0	0	0	0	0	0	0	0	0	0	0	0	0	0	0	1	0	0	0	1	1	0	0	0	2	0	0	0	0	0	0	0	0	1	0	0	0	0	1	0	0	0	0	0	0	0	0	1	0	1	0	0	0	0	1	0	0	0	1	0	0	0	0	0	0	0	0	1	1	1	0	0	0	0	0	0	0	2	1	0	0	1	0	0	0	0	1	0	0	0	0	4	0	0	0	1	0	2	0	1	0	0	0	0	0	0	1	0	0	0	0	0	0	1	1	1	0	1	0	0	0	0	0	0	0	0	0	0	0	1	0	1	2	3	0	0	1	1	1	0	0	0	0	0	0	0	0	0	0	0	0	0	0	0	0	1	1	0	0	0	1	0	0	0	0	0	0	2	0	0	0	0	0	0	0	1	0	0	1	0	0	1	0	1	0	2	0	0	0	0	0	0	0	0	0	0	0	0	1	0	0	0	0	0	1	0	0	0	1	0	0	0	0	0	0	0	0	0	0	0	1	0	0	0	0	0	0	0	0	0	0	0	0	0	0	1	2	0	0	0	0	0	2	1	0	1	0	0	0	1	0	0	0	0	1	0	0	0	0	0	1	0	3	1	0	0	0	1	0	0	1	0	0	0	0	0	1	1	1	0	1	0	0	2	0	0	0	1	0	0	0	0	1	0	0	0	0	0	0	0	0	0	1	0	0	0	1	0	0	2	0	0	0	0	1	0	1	0	0	0	0	1	0	0	0	1	1	0	0	0	0	0	0	1	0	0	0	1	0	0	0	1	0	0	0	0	0	0	0	0	1	0	0	1	0	0	0	2	0	0	0	1	0	0	0	0	0	0	0	0	0	0	0	0	0	0	0	0	0	0	0	0	0	1	0	0	1	0	0	1	0	0	0	0	0	0	0	0	1	0	2	0	0	0	0	0	0	1	0	0	0	0	0	0	0	0	0	1	0	0	0	0	0	1	0	2	0	0	0	0	0	0	0	0	0	0	1	0	1	0	0	2	0	0	0	0	0	0	0	1	0	0	0	0	1	0	0	0	0	1	0	0	2	2	0	0	0	1	0	0	0	0	0	0	1	0	0	0	0	1	3	0	0	2	0	0	0	0	0	0	1	0	0	0	0	0	0	0	1	0	1	1	0	0	0	1	0	0	0	1	0	2	0	2	0	0	1	0	0	0	0	0	0	0	1	1	0	0	0	0	1	2	0	0	0	0	0	0	0	0	0	0	0	0	0	1	0	0	1	0	0	0	0	1	0	0	0	0	0	0	0	0	0	1	0	0	0	1	0	0	2	0	0	0	0	0	0	0	0	0	0	2	0	0	0	0	0	1	0	0	0	0	0	0	0	1	0	0	2	1	1	0	1	0	0	0	0	0	0	0	0	0	2	0	0	0	0	0	0	0	0	0	0	0	0	1	1	1	0	0	1	1	1	0	0	0	1	0	0	0	1	0	0	1	0	0	0	0	0	0	0	0	0	0	1	1	0	0	0	0	0	0	0	1	2	0	0	0	0	0	0	0	0	2	1	0	0	0	0	3	1	0	0	0	0	0	0	0	0	0	1	0	0	0	0	1	0	0	1	0	1	0	0	2	0	0	0	0	0	0	0	0	0	0	0	0	1	0	0	1	1	1	0	0	0	0	0	1	0	0	1	1	0	0	0	0	0	0	0	0	0	0	0	0	2	0	0	0	0	1	0	0	0	0	0	0	0	0	0	0	0	0	0	1	0	0	0	0	0	0	0	0	3	0	0	0	0	0	0	1	0	0	1	0	0	0	1	0	0	0	0	0	0	2	0	0	0	0	0	0	0	0	1	1	0	0	0	0	0	0	1	0	0	2	0	5	4	0	2	1	0	0	0	0	0	0	0	0	1	2	2	1	0	0	0	0	0	0	0	0	0	0	0	1	0	0	1	0	0	0	0	0	0	0	0	0	0	0	0	0	2	0	0	1	0	0	3	1	1	0	0	0	0	0	1	0	1	0	0	0	0	1	0	0	0	0	0	1	0	2	1	0	0	0	1	0	0	0	0	1	1	0	1	1	1	0	0	0	0	0	0	0	2	0	1	1	0	1	0	0	0	0	0	0	0	1	0	0	1	0	0	0	1	0	0	0	0	0	0	1	0	1	0	1	0	0	0	0	0	0	0	0	0	2	0	0	2	0	0	0	0	1	1	1	0	0	0	0	0	0	0	0	0	0	0	0	0	1	0	0	0	0	0	0	0	0	0	0	0	0	0	0	0	0	0	0	0	1	0	0	0	0	1	0	0	0	0	0	0	0	0	1	0	2	1	0	0	0	0	0	0	0	0	1	0	1	0	1	0	0	0	0	0	0	0	0	0	0	0	0	0	2	0	0	0	0	1	1	0	0	0	0	0	0	1	1	0	0	0	0	0	0	0	0	0	0	0	0	0	2	0	1	0	0	0	0	0	0	0	1	0	0	0	0	0	0	1	0	0	0	0	0	0	0	1	0	0	3	0	1	1	0	0	0	0	1	0	0	0	0	0	0	0	0	0	0	1	0	0	0	0	1	0	0	2	0	0	0	0	0	0	0	0	0	1	3	0	0	0	0	0	0	1	0	1	0	0	1	0	0	1	0	0	0	0	0	0	0	0	0	0	0	1	1	0	0	1	0	1	0	0	0	0	0	0	0	1	0	0	0	0	1	0	4	0	2	0	1	0	1	0	0	0	0	0	0	0	0	0	0	1	0	0	0	2	0	1	0	0	0	0	0	0	0	0	0	0	1	0	0	0	0	2	2	0	1	0	0	1	0	0	1	0	0	0	0	0	0	0	0	1	0	0	0	0	0	0	0	0	0	1	0	1	0	1	1	0	0	3	0	0	0	0	0	0	0	0	0	0	0	0	0	0	0	0	0	0	2	0	0	1	1	0	1	1	0	2	1	0	2	0	0	0	0	0	0	0	1	0	0	2	1	0	0	0	0	1	0	0	0	0	0	1	0	0	1	0	0	0	0	0	0	0	0	0	1	0	0	0	0	0	0	0	0	0	0	0	0	0	2	0	0	0	0	0	0	0	0	0	0	0	0	1	0	0	0	2	0	0	0	1	0	0	0	0	1	0	0	1	1	0	0	0	0	0	0	0	0	0	1	0	0	1	0	0	0	0	0	3	0	0	0	0	0	0	0	0	0	1	1	0	0	0	1	0	0	2	0	1	0	1	0	1	0	0	0	0	0	2	0	0	0	0	0	0	0	0	0	0	0	0	0	0	0	1	1	0	0	0	0	0	1	0	0	0	0	0	1	0	0	0	1	0	0	0	0	1	0	0	0	0	0	0	0	1	0	0	0	0	0	0	0	0	0	1	0	1	0	0	0	0	0	0	0	0	0	0	0	0	0	0	0	0	2	2	0	0	0	0	1	0	1	0	0	0	0
N0.HOG0002754	0	0	0	0	0	0	0	0	0	0	0	0	0	0	0	0	0	0	0	0	0	0	0	0	0	0	0	0	0	0	0	0	0	0	0	0	0	0	0	0	0	0	0	0	0	0	0	0	0	0	0	0	0	0	0	0	0	0	0	0	0	0	0	0	0	0	0	0	0	0	0	0	0	0	0	0	0	0	0	0	0	0	0	0	0	0	0	0	0	0	0	0	0	0	0	0	0	0	0	0	0	0	0	0	0	0	0	0	0	0	0	0	0	0	0	0	0	0	0	0	0	0	0	0	0	0	0	0	0	0	0	0	0	0	0	0	0	0	0	0	0	0	0	0	0	0	0	0	0	0	0	0	0	0	0	0	0	0	0	0	0	0	0	0	0	0	0	0	0	0	0	0	0	0	0	0	0	0	0	0	0	0	0	0	0	0	0	0	0	0	0	0	0	0	0	0	0	0	0	0	0	0	0	0	0	0	0	0	0	0	0	0	0	0	0	0	0	0	0	0	0	0	0	0	0	0	0	0	0	0	0	0	0	0	0	0	0	0	0	0	0	0	0	0	0	0	0	0	0	0	0	0	0	0	0	0	0	0	0	0	0	0	0	0	0	0	0	0	0	0	0	0	0	0	0	0	0	0	0	0	0	0	0	0	0	0	0	0	0	0	0	0	0	0	0	0	0	0	0	0	0	0	0	0	0	0	0	0	0	0	0	0	0	0	0	0	0	0	0	0	0	0	0	0	0	0	0	0	0	0	0	0	0	0	0	0	0	0	0	0	0	0	0	0	0	0	0	0	0	0	0	0	0	0	0	0	0	0	0	0	0	0	0	0	0	0	0	0	0	0	0	0	0	0	0	0	0	0	0	0	0	0	0	0	0	0	0	0	0	0	0	0	0	0	0	0	0	0	0	0	0	0	0	0	0	0	0	0	0	0	0	0	0	0	0	0	0	0	0	0	0	0	0	0	0	0	0	0	0	0	0	0	0	0	0	0	0	0	0	0	0	0	0	0	0	0	0	0	0	0	0	0	0	0	0	0	0	0	0	0	0	0	0	0	0	0	0	0	0	0	0	0	0	0	0	0	0	0	0	0	0	0	0	0	0	0	0	0	0	0	0	0	0	0	0	0	0	1	0	0	0	0	0	0	0	0	0	0	0	0	0	0	0	0	0	0	0	0	0	0	0	0	0	0	0	0	0	0	0	0	0	0	0	0	0	0	0	0	0	0	0	0	0	0	0	0	0	0	0	0	0	0	0	0	0	0	0	0	0	0	0	0	0	0	0	0	0	0	0	0	0	0	0	0	0	0	0	0	0	0	0	0	0	0	0	0	0	0	0	0	0	0	0	0	0	0	0	0	0	0	0	0	0	0	0	0	0	0	0	0	0	0	0	0	0	0	0	0	0	0	0	0	0	0	0	0	0	0	0	0	0	0	0	0	0	0	0	0	0	0	0	0	0	0	0	0	0	0	0	0	0	0	0	0	0	0	0	0	0	0	0	0	0	0	0	0	0	0	0	0	0	0	0	0	0	0	0	0	0	0	0	0	0	0	0	0	0	0	0	0	0	0	0	0	0	0	0	0	0	0	0	0	0	0	0	0	0	0	0	0	0	0	0	0	0	0	0	0	0	0	0	0	0	0	0	0	0	0	0	0	0	0	0	0	0	0	0	0	0	0	0	0	0	0	0	0	0	0	0	0	0	0	0	0	0	0	0	0	0	0	0	0	0	0	0	0	0	0	0	0	0	0	0	0	0	0	0	0	0	0	0	0	0	0	0	0	0	0	0	0	0	0	0	0	0	0	0	0	0	0	0	0	0	0	0	0	0	0	0	0	0	0	0	0	0	0	0	0	0	0	0	0	0	0	0	0	0	0	0	0	0	0	0	0	0	0	0	0	0	0	0	0	0	0	0	0	0	0	0	0	0	0	0	0	0	0	0	0	0	0	0	0	0	0	0	0	0	0	0	0	0	0	0	0	0	0	0	0	0	0	0	0	0	0	0	0	0	0	0	0	0	0	0	0	0	0	0	0	0	0	0	0	0	0	0	0	0	0	0	0	0	0	0	0	0	0	0	0	0	0	0	0	0	0	0	0	0	0	0	0	0	0	0	0	0	0	0	0	0	0	0	0	0	0	0	0	0	0	0	0	0	0	0	0	0	0	0	0	0	0	0	0	0	0	0	0	0	0	0	0	0	0	0	0	0	0	0	0	0	0	0	0	0	0	0	0	0	0	0	0	0	0	0	0	0	0	0	0	0	0	0	0	0	0	0	0	0	0	0	0	0	0	0	0	0	0	0	0	0	0	0	0	0	0	0	0	0	0	0	0	0	0	0	0	0	0	0	0	0	0	0	0	0	0	0	0	0	0	0	0	0	0	0	0	0	0	0	0	0	0	0	0	0	0	0	0	0	0	0	0	0	0	0	0	0	0	0	0	0	0	0	0	0	0	0	0	0	0	0	0	0	0	0	0	0	0	0	0	0	0	0	0	0	0	0	0	0	0	0	0	0	0	0	0	0	0	0	0	0	0	0	0	0	0	0	0	0	0	0	0	0	0	0	0	0	0	0	0	0	0	0	0	0	0	0	0	0	0	0	0	0	0	0	0	0	0	0	0	0	0	0	0	0	0	0	0	0	0	0	0	0	0	0	0	0	0	0	0	0	0	0	0	0	0	0	0	0	0	0	0	0	0	0	1	0	0	0	0	0	0	0	0	0	0	0	0	1	0	0	0	0	0	0	0	0	0	0	0	0	0	0	0	0	0	0	0	0	0	0	0	0	0	0	0	0	0	0	0	0	0	0	0	0	0	0	0	0	0	0	0	0	0	0	0	0	0	0	0	0	0	0	0	0	0	0	0	0	0	0	0	0	0	0	0	0	0	0	0	0	0	0	0	0	0	0	0	0	0	0	0	0	0	0	0	0	0	0	0	0	0	0	0	0	0	0	0	0	0	0	0	0	0	0	0	0	0	0	0	0	0	0	0	0	0	0	0	0	0	0	0	0	0	0	0	0	0	0	0	0	0	0	0	0	0	0	0	0	0	0	0	0	0	0	0	0	0	0	0	0	0	0	0	0	0	0	0	0	0	0	0	0	0	0	0	0	0	0	0	0	0	0	0	0	0	0	0	0	0	0	0	0	0	0	0	0	0	0	0	0	0	0	0	0	0	0	0	0	0	0	0	0	0	0	0	0	0	0	0	0	0	0	0	0	0	0	0	0	0	0	0	0	0	0	0	0	0	0	0	0	0	0	0	0	0	0	0	0	0	0	0	0	0	0	0	0	0	0	0	0	0	0	0	0	0	0	0	0	0	0	0	0	0	0	0	0	0	0	0	0	0	0	0	0	0	0	0	0	0	0	0	0	0	0	0	0	0	0	0	0	0	0	0	0	0	0	0	0	0	0	0	0	0	0	0	0	0	0	0	0	0	0	0	0	0	0	0	0	0	0	0	0	0	0	0	0	0	0	0	0	0	0	0	0	0	0	0	0	0	0	0	0	0	0	0	0	0	0	0	0	0	0	0	0	0	0	0	0	0	0	0	0	0	0	0	0	0	0	0	0	0	0	0	0	0	0	0	0	0	0	0	0	0	0	0	0	0	0	0	0	0	0	0	0	0	0	0	0	0	0	0	0	0	0	0	0	0	0	0	0	0	0	0	0	0	0	0	0	0	0	0	0	0	0	0	0	0	0	0	0	0	0	0	0	0	0	0	0	0	0	0	0	0	0	0	0	0	0	0	0	0	0	0	0	0	0	0	0	0	0	0	0	0	0	0	0	0	0	0	0	0	0	0	0	0	0	0	0	0	0	0	0	0	0	0	0	0	0	0	0	0	0	0	0	0	0	0	0	0	0	0	0	0	0	0	0	0	0	0	0	0	0	0	0	0	0	0	0	0	0	0	0	0	0	0	0	0	0	0	0	0	0	0	0	0	0	0	0	0	0	0	0	0	0	0	0	0	0	0	0	0	0	0	0	0	0	0	0	0	0	0	0	0	0	0	0	0	0	0	0	0	0	0	0	0	0	0	0	0	0	0	0	0	0	0	0	0	0	0	0	0	0	0	0	0	0	0	0	0	0	0	0	0	0	0	0	0	0	0	0	0	0	0	0	0	0	0	0	0	0	0	0	0	0	0	0	0	0	0	0	0	0	0	0	0	0	0	0	0	0	0	0	0	0	0	0	0	0	0	0	0	0	0	0	0	0	0	0	0	0	0	0	0	0	0	0	0	0	0	0	0	0	0	0	0	0	0	0	0	0	0	0	0	0	0	0	0	0	0	0	0	0	0	0	0	0	0	0	0	0	0	0	0	0	0	0	0	0	0	0	0	0	0	0	0	0	0	0	0	0	0	0	0	0	0	0	0	0	0	0	0	0	0	0	0	0	0	0	0	0	0	0	0	0	0	0	0	0	0	0	0	0	0	0	0	0	1	0	0	0	0	0	0	0	0	0	0	0	0	0	0	0	0	0	0	0	0	0	0	0	0	0	0	0	0	0	0	0	0	0	0	0	0	0	0	0	0	0	0	0	0	0	0	0	0	0	0	0	0	0	0	0	0	0	0	0	0	0	0	0	0	0	0	0	0	0	0	0	0	0	0	0	0	0	0	0	0	0	0	0	0	0	0	0	0	0	0	0	0	0	0	0	0	0	0	0	0	0	0	0	0	0	0	0	0	0	0	0	0	0	0	0	0	0	0	0	0	0	0	0	0	0	0	0	0	0	1	0	0	0	0	0	0	0	0	0	0	0	0	0	0	0	0	0	0	0	0	0	0	0	0	0	0	0	0	0	0	0	0	0	0	0	0	0	0	0	0	0	0	0	0	0	0	0	0	0	0	0	0	0	0	0	0	0	0	0	0	0	0	0	0	0	0	0	0	0	0	0	0	0	0	0	0	0	0	0	0	0	0	0	0	0	0	0	0	0	0	0	0	0	0	0	0	0	0	0	0	0	0	0	0	0	0	0	0	0	0	0	0	0	0	0	0	0	0	0	0	0	0	0	0	0	0	0	0	0	0	0	0	0	0	0	0	0	0	0	0	0	0	0	0	0	0	0	0	0	0	0	0	0	0	0	0	0	0	0	0	0	0	0	0	0	0	0	0	0	0	0	0	0	0	0	0	0	0	0	0	0	0	0	0	0	0	0	0	0	0	0	0	0	0	0	0	0	0	0	0	0	0	0	0	0	0	0	0	0	0	0	0	0	0	0	0	0	0	0	0	0	0	0	0	0	0	0	0	0	0	0	0	0	0	0	0	0	0	0	0	0	0	0	0	0	0	0	0	0	0	0	0	0	0	0	0	0	0	0	0	0	0	0	0	0	0	0	0	0	0	0	0	0	0	0	0	0	0	0	0	0	0	0	0	0	0	0	0	0	0	0	0	0	0	0	0	0	0	0	0	0	0	0	0	0	0	0	0	0	0	0	0	0	0	0	0	0	0	0	0	0	0	0	0	0	0	0	0	0	0	0	0	0	0	0	0	0	0	0	0	0	0	0	0	0	0	0	0	0	0	0	0	0	0	0	0	0	0	0	0	0	0	0	0	0	0	0	0	0	0	0	0	0	0	0	0	0	0	0	0	0	0	0	0	0	0	0	0	0	0	0	0	0	0	0	0	0	0	0	0	0	0	0	0	0	0	0	0	0	0	0	0	0	0	0	0	0	0	0	0	0	0	0	0	0	0	0	0	0	0	0	0	0	0	0	0	0	0	0	0	0	0	0	0	0	0	0	0	0	0	0	0	0	0	0	1	0	0	0	0	0	0	0	0	0	0	0	0	0	0	0	0	0	0	0	0	0	0	0	0	0	0	0	0	0	0	0	0	0	0	0	0	0	0	0	0	0	0	0	0	0	0	0	0	0	0	0	0	0	0	0	0	0	0	0	0	0	0	0	0	0	0	0	0	0	0	0	0	0	0	0	0	0	0	0	0	0	0	0	0	0	0	0	0	0	0	0	0	0	0	0	0	0	0	0	0	0	0	0	0	0	0	0	0	0	0	0	0	0	0	0	0	0	0	0	0	0	0	0	0	0	0	0	0	0	0	0	0	0	0	0	0	0	0	0	0	0	0	0	0	0	0	0	0	0	0	0	0	0	0	0	0	0	0	0	0	0	0	0	0	0	0	0	0	0	0	0	0	0	0	0	0	0	0	0	0	0	0	0	0	0	0	0	0	0	0	0	0	0	0	0	0	0	0	0	0	0	0	0	0	0	0	0	0	0	0	0	0	0	0	0	0	0	0	0	0	0	0	0	0	0	0	0	0	0	0	0	0	0	0	0	0	0	0	0	0	0	0	0	0	0	0	0	0	0	0	0	0	0	0	0	0	0	0	0	0	0	0	0	0	0	0	0	0	0	0	0	0	0	0	0	0	0	0	0	0	0	0	0	0	0	0	0	0	0	0	0	0	0	0	0	0	0	0	0	0	0	0	0	0	0	0	0	0	0	0	0	0	0	0	0	0	0	0	0	0	0	0	0	0	0	0	0	0	0	0	0	0	0	0	0	0	0	0	0	0	0	0	0	0	0	0	0	0	0	0	0	0	0	0	0	0	0	0	0	0	0	0	0	0	0	0	0	0	0	0	0	0	0	0	0	0	0	0	0	0	0	0	0	0	0	0	0	0	0	0	0	0	0	0	0	0	0	0	0	0	0	0	0	0	0	0	0	0	0	0	0	0	0	0	0	0	0	0	0	0	0	0	0	0	0	0	0	0	0	0	0	0	0	0	0	0	0	0	0	0	0	0	0	0	0	0	0	0	0	0	0	0	0	0	0	0	0	0	0	0	0	0	0	0	0	0	0	0	1	0	0	0	0	0	0	0	0	0	0	0	0	0	0	0	0	0	0	0	0	0	0	0	0	0	0	0	0	0	0	0	0	0	0	0	0	0	0	0	0	0	0	0	0	0	0	0	0	0	0	0	0	0	0	0	0	0	0	0	0	0	0	0	0	0	0	0	0	0	0	0	0	0	0	0	0	0	0	0	0	0	0	0	0	0	0	0	0	0	0	0	0	0	0	0	0	0	0	0	0	0	0	0	0	0	0	0	0	0	0	0	0	0	0	0	0	0	0	0	0	0	0	0	0	0	0	0	0	0	0	0	0	0	0	0	0	0	0	0	0	0	0	0	0	0	0	0	0	0	0	0	0	0	0	0	0	0	0	0	0	0	0	0	0	0	0	0	0	0	0	0	0	0	0	0	0	0	0	0	0	0	0	0	0	0	0	0	0	0	0	0	0	0	0	0	0	0	0	0	0	0	0	0	0	0	0	0	0	0	0	0	0	0	0	0	0	0	0	0	0	0	0	0	0	0	0	0	0	0	0	0	0	0	0	0	0	0	0	0	0	0	0	0	0	0	0	0	0	0	0	0	0	0	0	0	0	0	0	0	0	0	0	0	0	0	0	0	0	0	0	0	0	0	0	0	0	0	0	0	0	0	0	0	0	0	0	0	0	0	0	0	0	0	0	0	0	0	0	0	0	0	0	0	0	0	0	0	0	0	0	0	0	0	0	0	0	0	0	0	0	0	0	0	0	0	0	0	0	0	0	0	0	0	0	0	0	0	0	0	0	0	0	0	0	0	0	0	0	0	0	0	0	0	0	0	0	0	0	0	0	0	0	0	0	0	0	0	0	0	0	0	0	0	0	0	0	0	0	0	0	0	0	0	0	0	0	0	0	0	0	0	0	0	0	0	0	0	0	0	0	0	0	0	0	0	0	0	0	0	0	0	0	0	0	0	0	0	0	0	0	0	0	0	0	0	0	0	0	0	0	0	0	0	0	0	0	0	0	0	0	0	0	0	0	0	0	0	0	0	0	0	0	0	0	0	0	0	0	0	0	0	0	0	0	0	0	0	0	0	0	0	0	0	0	0	0	0	0	0	0	0	0	0	0	0	0	0	0	0	0	0	0	0	0	0	0	0	0	0	0	0	0	0	0	0	0	0	0	0	0	0	0	0	0	0	0	0	0	0	0	0	0	0	0	0	0	0	0	0	0	0	0	0	0	0	0	0	0	0	0	0	0	0	0	0	0	0	0	0	0	0	0	0	0	0	0	0	0	0	0	0	0	0	0	0	0	0	0	0	0	0	0	0	0	0	0	0	0	0	0	0	0	0	0	0	0	0	0	0	0	0	0	0	0	0	0	0	0	0	0	0	0	0	0	0	0	0	0	0	0	0	0	0	0	0	0	0	0	0	0	0	0	0	0	0	0	0	0	0	0	0	0	0	0	0	0	0	0	0	0	0	0	0	0	0	0	0	0	0	0	0	0	0	0	0	0	0	0	0	0	0	0	0	0	0	0	0	0	0	0	0	0	0	0	0	0	0	0	0	0	0	0	0	0	0	0	0	0	0	0	0	0	0	0	0	0	0	0	0	0	0	0	0	0	0	0	0	0	0	0	0	0	0	0	0	0	0	0	0	0	0	0	0	0	0	0	0	0	0	0	0	0	0	0	0	0	0	0	0	0	0	0	0	0	0	0	0	0	0	0	0	0	0	0	0	0	0	0	0	0	0	0	0	0	0	0	0	0	0	0	0	0	0	0	0	0	0	0	0	0	0	0	0	0	0	0	0	0	0	0	0	0	0	0	0	0	0	0	0	0	0	0	0	0	0	0	0	0	0	0	0	0	0	0	0	0	0	0	0	0	0	0	0	0	0	0	0	0	0	0	0	0	0	0	0	0	0	0	0	0	0	0	0	0	0	0	0	0	0	0	0	0	0	0	0	0	0	0	0	0	0	0	0	0	0	0	0	0	0	0	0	0	0	0	0	0	0	0	0	0	0	0	0	0	0	0	0	0	0	0	0	0	0	0	0	0	0	0	0	0	0	0	0	0	0	0	0	0	0	0	0	0	0	0	0	0	0	0	0	0	0	0	0	0	0	0	0	0	0	0	0	0	0	0	0	0	0	0	0	0	0	0	0	0	0	0	0	0	0	0	0	0	0	0	0	0	0	0	0	0	0	0	0	0	0	0	0	0	0	0	0	0	0	0	0	0	0	0	0	0	0	0	0	0	0	0	0	0	0	0	0	0	0	0	0	0	0	0	0	0	0	0	0	0	0	0	0	0	0	0	0	0	0	0	0	0	0	0	0	0	0	0	0	0	0	0	0	0	0	0	0	0	0	0	0	0	0	0	0	0	0	0	0	0	0	0	0	0	0	0	0	0	0	0	0	0	0	0	0	0	0	0	0	0	0	0	0	0	0	0	0	0	0	0	0	0	0	0	0	0	0	0	0	0	1	0	0	0	0	0	0	0	0	0	0	0	0	0	0	0	0	0	0	0	0	0	0	0	0	0	0	0	0	0	0	0	0	0	0	0	0	0	0	0	0	0	0	0	0	0	0	0	0	0	0	0	0	0	0	0	0	0	0	0	0	0	0	0	0	0	0	0	0	0	0	0	0	0	0	0	0	0	0	0	0	0	0	0	0	0	0	0	0	0	0	0	0	0	0	0	0	0	0	0	0	0	0	0	0	0	0	0	0	0	0	0	0	0	0	0	0	0	0	0	0	0	0	0	0	0	0	0	0	0	0	0	0	0	0	0	0	0	0	0	0	0	0	0	0	0	0	0	0	0	0	0	0	0	0	0	0	0	0	0	0	0	0	0	0	0	0	0	0	0	0	0	0	0	0	0	0	0	0	0	0	0	0	0	0	0	0	0	0	0	0	0	0	0	0	0	0	0	0	0	0	0	0	0	0	0	0	0	0	0	0	0	0	0	0	0	0	0	0	0	0	0	0	0	0	0	0	0	0	0	0	0	0	0	0	0	0	0	0	0	0	0	0	0	0	0	0	0	0	0	0	0	0	0	0	0	0	0	0	0	0	0	0	0	0	0	0	0	0	0	0	0	0	0	0	0	0	0	0	0	0	0	0	0	0	0	0	0	0	0	0	0	0	0	0	0	0	0	0	0	0	0	0	0	0	0	0	0	0	0	0	0	0	0	0	0	0	0	0	0	0	0	0	0	0	0	0	0	0	0	0	0	0	0	0	0	0	0	0	0	0	0	0	0	0	0	0	0	0	0	0	0	0	0	0	0	0	0	0	0	0	0	0	0	0	0	0	0	0	0	0	0	0	0	0	0	0	0	0	0	0	0	0	0	0	0	0	0	0	0	0	0	0	0	0	0	0	0	0	0	0	0	0	0	0	0	0	0	0	0	0	0	0	0	0	0	0	0	0	0	0	0	0	0	0	0	0	0	0	0	0	0	0	0	0	0	0	0	0	0	0	0	0	0	0	0	0	0	0	0	0	0	0	0	0	0	0	0	0	0	0	0	0	0	0	0	0	0	0	0	0	0	0	0	0	0	0	0	0	0	0	0	0	0	0	0	0	0	0	0	0	0	0	0	0	0	0	0	0	0	0	0	0	0	0	0	0	0	0	0	0	0	0	0	0	0	0	0	0	0	0	0	0	0	0	0	0	0	0	0	0	0	0	0	0	0	0	0	0	0	0	0	0	0	0	0	0	0	0	0	0	0	0	0	0	0	0	0	0	0	0	0	0	0	0	0	0	0	0	0	0	0	0	0	0	0	0	0	0	0	0	0	0	0	0	0	0	0	0	0	0	0	0	0	0	0	0	0	0	0	0	0	0	0	0	0	0	0	0	0	0	0	0	0	0	0	0	0	0	0	0	0	0	0	0	0	0	0	0	0	0	0	0	0	0	0	0	0	0	0	0	0	0	0	0	0	0	0	0	0	0	0	0	0	0	0	0	0	0	0	0	0	0	0	0	0	0	0	0	0	0	0	0	0	0	0	0	0	0	0	0	0	0	0	0	0	0	0	0	0	0	0	0	0	0	0	0	0	0	0	0	0	0	0	0	0	0	0	0	0	0	0	0	0	0	0	0	0	0	0	0	0	0	0	0	0	0	0	0	0	0	0	0	0	0	0	0	0	0	0	0	0	0	0	0	0	0	0	0	0	0	0	0	0	0	0	0	0	0	0	0	0	0	0	0	0	0	0	0	0	0	0	0	0	0	0	0	0	0	0	0	0	0	0	0	0	0	0	0	0	0	0	0	0	0	0	0	0	0	0	0	0	0	0	0	0	0	0	0	0	0	0	0	0	0	0	0	0	0	0	0	0	0	0	0	0	0	0	0	0	0	0	0	0	0	0	0	0	0	0	0	0	0	0	0	0	0	0	0	0	0	0	0	0	0	0	0	0	0	0	0	0	0	0	0	0	0	0	0	0	0	0	0	0	0	0	0	0	0	0	0	0	0	0	0	0	0	0	0	0	0	0	0	0	0	0	0	0	0	0	0	0	0	0	0	0	0	0	0	0	0	0	0	0	0	0	0	0	0	0	0	0	0	0	0	0	0	0	0	0	0	0	0	0	0	0	0	0	0	0	0	0	0	0	0	0	0	0	0	0	0	0	0	0	0	0	0	0	0	0	0	0	0	0	0	0	0	0	0	0	0	0	0	0	0	0	0	0	0	0	0	0	0	0	0	0	0	0	0	0	0	0	0	0	0	0	0	0	0	0	0	0	0	0	0	0	0	0	0	0	0	0	0	0	0	0	0	0	0	0	0	0	0	0	0	0	0	0	0	0	0	0	0	0	0	0	0	0	0	0	0	0	0	0	0	0	0	0	0	0	0	0	0	0	0	0	0	0	0	0	0	0	0	0	0	0	0	0	0	0	0	0	0	0	0	0	0	0	0	0	0	0	0	2	0	0	0	0	0	0	0	0	0	0	0	0	0	0	0	0	0	0	0	0	0	0	0	0	0	0	0	0	0	0	0	0	0	0	0	0	0	0	0	0	0	0	0	0	0	0	0	0	0	0	0	0	0	0	0	0	0	0	0	0	0	0	0	0	0	0	0	0	0	0	0	0	0	0	0	0	0	0	0	0	0	0	0	0	0	0	0	0
N0.HOG0002757	0	0	1	0	0	0	0	0	0	0	0	0	0	0	0	0	0	0	0	0	0	0	0	0	0	0	0	0	0	0	0	0	0	0	0	0	0	0	0	0	0	0	0	0	0	0	0	0	0	0	0	0	0	0	0	0	0	0	0	0	0	0	1	0	0	2	0	0	0	0	0	0	0	0	0	0	0	0	0	0	0	0	0	0	0	0	0	0	0	0	0	0	0	0	0	0	0	0	0	0	0	0	1	0	0	0	0	0	0	0	0	0	0	0	0	0	0	0	0	0	0	0	0	0	0	0	0	0	0	3	0	0	0	0	0	0	0	0	0	0	0	0	0	0	0	0	0	0	0	0	0	0	0	0	0	0	0	0	0	0	0	0	0	0	0	3	0	0	0	0	0	0	0	0	0	0	0	0	0	0	0	0	0	0	0	0	0	5	0	0	0	0	0	0	0	0	0	0	0	0	0	0	0	0	0	0	0	0	0	0	0	0	0	0	0	0	0	0	0	0	0	0	0	3	0	0	0	0	0	0	0	0	0	0	0	0	0	0	0	0	0	0	0	0	0	0	0	0	0	0	0	0	0	0	0	0	0	0	0	0	0	0	0	0	0	0	0	0	0	0	0	0	0	0	0	0	0	0	0	0	0	0	0	0	0	0	0	0	0	0	0	0	0	0	0	0	0	0	0	0	0	0	0	0	0	0	0	0	0	0	0	0	0	0	0	0	0	0	2	0	0	0	0	0	0	0	0	0	0	0	0	0	1	0	0	0	0	0	0	0	0	0	0	0	0	0	0	0	0	0	0	0	0	0	0	0	0	0	0	0	0	0	0	0	0	0	0	0	0	0	0	0	0	0	0	0	0	0	0	0	0	0	0	0	0	0	0	0	0	0	0	0	0	0	0	0	0	0	0	0	0	0	0	0	0	0	0	0	0	0	0	0	0	0	0	0	0	0	0	0	0	0	0	0	0	0	0	0	0	0	0	0	0	0	0	0	0	0	0	0	0	0	0	0	0	0	0	0	0	0	0	0	0	0	0	0	0	0	0	0	0	0	0	0	0	0	0	0	0	0	0	0	0	0	0	0	0	0	0	0	0	0	0	0	0	0	0	0	0	0	0	0	0	0	0	0	0	0	0	0	0	0	0	0	0	0	0	0	0	0	0	0	0	0	0	0	0	0	0	0	0	0	0	0	0	0	0	0	0	0	0	0	0	0	0	0	0	0	0	0	0	0	0	0	0	0	0	0	0	0	0	0	0	0	0	0	0	2	0	0	0	0	0	0	0	0	0	0	0	0	0	0	0	0	0	0	0	0	0	0	0	0	0	0	0	0	0	0	0	0	0	0	0	0	0	0	0	0	0	0	0	0	0	0	0	0	6	0	0	0	0	0	0	0	0	0	0	0	0	1	0	0	0	0	0	0	0	0	0	0	0	0	0	0	0	0	0	0	0	0	0	0	0	0	0	0	0	0	0	0	0	1	0	3	0	0	0	0	0	0	0	0	0	0	0	0	0	0	0	0	0	0	0	0	0	0	0	0	0	0	1	0	0	0	0	0	0	0	0	0	0	1	0	0	0	0	0	0	0	0	0	0	0	0	0	0	0	0	0	0	0	0	0	0	0	0	0	0	0	0	0	0	0	0	0	0	0	0	0	0	0	0	0	0	0	0	0	0	0	0	0	0	0	0	0	0	0	0	0	0	0	0	0	0	0	0	0	0	0	0	0	0	0	0	0	0	0	0	0	0	0	0	0	0	0	0	0	0	0	0	0	0	0	0	0	0	0	0	0	0	0	0	0	0	0	0	0	0	0	0	0	0	0	0	0	0	0	0	1	0	0	0	0	0	0	0	0	0	0	0	0	0	0	0	0	0	1	0	0	0	0	0	0	0	0	0	0	0	0	0	0	0	0	0	0	0	0	0	0	0	0	0	0	0	0	0	0	0	0	0	0	5	2	0	0	0	0	0	0	0	0	0	0	0	0	0	0	0	0	0	0	0	0	0	0	0	0	0	0	0	0	0	0	0	0	0	0	0	0	0	0	0	0	0	0	0	0	0	0	0	0	0	0	0	0	0	0	0	0	0	0	0	0	0	0	0	0	0	0	0	0	0	0	0	0	0	0	0	0	0	0	0	0	0	0	0	0	0	0	0	0	0	0	0	0	0	0	0	0	0	0	0	0	0	0	0	0	0	0	0	0	1	0	0	0	0	0	0	2	0	0	0	0	0	0	0	0	0	0	0	0	0	0	0	0	0	0	0	0	0	0	0	0	0	0	0	0	0	0	0	0	0	0	0	0	0	0	0	0	0	0	0	0	0	0	0	0	0	0	0	0	0	0	0	0	0	0	0	0	0	0	0	0	0	0	0	0	0	0	0	0	0	0	0	0	0	0	0	0	0	0	0	0	0	0	0	0	0	0	0	0	0	0	0	1	0	0	0	0	0	0	0	0	0	0	0	0	0	0	0	0	0	0	0	0	0	0	0	0	0	0	0	3	0	0	0	0	0	0	0	0	0	0	0	0	0	0	0	0	0	0	0	0	0	0	0	0	0	0	0	0	0	0	0	0	0	0	0	0	0	0	0	0	0	0	0	0	0	0	0	0	0	0	0	0	0	0	0	0	0	0	0	0	0	0	0	0	0	0	0	0	0	0	1	0	0	0	0	0	0	0	0	0	0	0	0	0	0	0	0	0	0	0	0	0	0	0	0	0	0	0	0	0	0	0	0	0	0	0	0	0	0	0	0	0	0	0	0	0	0	0	0	0	0	0	0	1	0	0	0	0	0	0	0	0	0	0	0	0	0	0	0	0	0	0	0	1	0	0	0	0	0	0	0	0	0	0	0	0	0	0	0	0	0	0	0	0	0	0	0	0	0	0	0	0	0	0	0	0	0	0	0	0	0	0	0	0	0	0	0	0	0	0	0	0	0	0	0	0	0	0	0	0	0	0	0	0	0	0	0	0	0	0	0	0	0	0	0	0	0	0	0	0	0	0	0	0	0	0	0	0	0	0	0	0	0	0	0	0	0	0	0	0	0	0	0	0	0	1	0	0	0	0	0	0	0	0	0	0	0	0	0	0	0	0	0	0	0	0	0	0	0	0	0	0	0	0	0	0	0	0	0	0	0	0	0	0	0	0	0	0	0	0	0	0	0	0	0	0	0	0	0	0	0	0	0	0	0	0	0	0	0	0	0	0	0	0	0	0	0	0	0	0	0	0	0	0	0	0	0	0	9	0	0	0	0	0	0	0	0	0	0	0	0	0	0	0	0	0	0	0	0	0	7	0	0	0	0	0	0	0	0	0	0	0	0	0	0	0	0	0	0	0	0	0	0	4	0	0	0	0	0	0	0	0	0	0	0	0	0	0	0	0	0	0	0	0	0	0	0	0	0	0	0	0	0	4	0	0	0	0	3	0	0	0	0	0	0	0	0	0	0	0	0	0	0	0	0	0	0	0	0	0	0	0	0	0	0	0	0	0	1	0	0	2	0	0	0	0	0	0	0	0	0	0	0	0	0	0	0	0	0	0	0	0	0	0	0	0	6	0	0	0	0	0	0	0	0	0	0	0	0	0	0	0	0	0	0	0	0	0	0	0	0	0	0	0	0	0	0	0	0	0	1	0	0	0	0	0	0	0	0	0	0	0	0	0	0	0	0	0	0	0	0	0	0	0	0	0	0	0	0	0	0	0	0	0	0	0	0	0	0	0	0	0	0	0	0	0	0	0	0	0	0	0	0	0	0	0	0	0	0	0	0	0	0	0	0	0	0	0	0	0	0	0	0	0	0	0	0	0	0	0	0	0	0	0	0	0	0	0	0	0	0	0	0	0	0	0	0	0	0	0	0	0	0	1	0	4	0	0	0	0	0	0	0	0	0	0	0	0	0	0	0	0	0	0	0	0	0	0	0	0	0	0	0	0	0	0	0	0	0	0	0	0	0	0	0	0	0	0	0	0	0	0	0	0	0	0	0	0	0	0	0	0	0	0	0	0	0	0	0	0	0	0	0	0	0	0	0	0	0	0	0	0	0	0	0	0	0	0	0	0	0	0	0	0	0	0	0	0	0	0	0	0	0	0	0	0	0	0	0	0	0	0	0	0	0	0	0	0	0	0	0	0	0	0	0	0	0	0	0	0	0	0	0	0	0	0	0	0	0	0	0	0	0	0	0	0	0	0	0	0	0	0	0	0	0	0	0	0	0	0	0	0	0	0	0	0	0	0	0	0	0	0	0	0	0	0	0	0	0	0	0	0	0	0	0	0	0	0	0	0	0	0	0	0	0	0	0	0	0	0	0	0	0	0	0	0	0	0	0	0	0	0	0	0	0	0	0	0	0	2	0	0	0	0	0	0	0	0	0	0	0	0	0	0	0	0	0	0	0	0	0	0	0	0	4	0	0	0	0	0	0	1	0	0	0	0	0	0	0	0	0	0	0	0	0	0	0	0	0	0	0	0	0	0	0	0	0	0	0	0	0	0	0	0	0	0	0	0	0	0	0	0	0	0	0	0	0	0	0	0	0	0	0	0	0	0	0	0	0	1	0	0	0	0	0	0	0	2	0	0	0	0	3	0	0	0	0	0	0	0	0	0	0	0	0	0	0	0	0	0	0	0	0	0	0	0	0	0	0	0	0	0	0	0	0	0	0	0	0	0	0	0	0	0	0	0	0	0	0	0	0	0	0	0	0	0	0	0	0	0	0	0	0	0	0	1	0	0	0	0	0	0	0	0	0	0	0	0	0	0	0	0	0	0	0	0	0	0	0	0	4	0	0	0	0	0	0	0	0	0	0	0	0	0	0	0	0	0	0	0	0	0	0	0	0	7	0	0	0	0	0	0	0	0	0	0	0	0	0	0	0	0	0	0	0	0	0	0	0	0	0	0	0	0	0	0	0	0	0	0	0	0	0	0	0	0	0	0	0	0	0	1	0	0	0	0	0	0	0	0	0	0	0	0	0	0	0	0	0	0	0	0	0	3	0	0	0	0	0	0	0	0	0	0	0	0	0	0	0	0	0	0	0	0	0	0	0	0	0	0	0	0	0	0	0	0	0	0	0	0	0	0	0	0	0	0	0	0	0	0	0	0	0	0	0	0	0	0	0	0	0	0	0	0	0	0	0	0	0	0	0	0	0	0	0	0	0	0	0	0	0	0	0	0	0	0	0	0	0	0	0	0	0	0	0	4	0	0	0	0	0	0	0	0	0	0	0	0	0	0	0	0	0	0	0	0	0	0	0	0	0	0	0	0	0	0	0	0	0	0	0	0	0	0	0	0	0	0	0	0	0	0	0	0	0	0	0	0	0	0	0	0	0	0	0	0	0	0	0	0	0	0	0	0	7	0	0	0	0	0	0	0	0	0	0	0	0	0	0	0	0	0	0	0	0	0	0	0	0	0	0	0	0	0	0	0	0	0	0	0	0	0	0	0	0	0	0	0	0	0	0	0	0	0	0	0	0	0	7	1	0	0	0	0	0	0	0	0	2	0	0	0	0	0	3	0	0	0	0	0	0	0	0	0	0	0	0	0	0	0	5	0	0	0	0	0	0	0	0	0	0	5	0	0	0	0	0	0	0	0	0	0	0	0	0	0	0	0	0	4	0	0	0	0	0	0	0	0	0	0	0	0	0	0	5	1	0	0	0	0	0	0	0	0	0	0	0	0	0	0	0	0	0	0	0	0	0	0	0	0	0	0	0	0	0	0	0	0	0	3	0	0	0	0	0	0	0	0	0	0	0	0	0	0	0	0	0	0	5	0	0	0	0	0	0	0	0	0	0	0	0	0	0	0	0	0	0	0	0	0	0	0	0	2	1	0	0	0	0	0	0	0	0	4	0	0	0	0	0	0	0	0	0	0	0	0	0	0	0	0	0	0	0	0	0	0	0	0	0	0	0	0	0	0	0	0	3	0	0	0	0	0	0	0	0	0	0	0	0	0	0	0	0	0	0	0	0	0	0	0	0	0	0	0	0	0	0	0	0	0	0	0	0	0	0	0	0	0	0	0	0	0	0	0	0	0	0	0	0	0	0	0	0	0	0	0	0	0	0	0	0	0	0	0	0	0	0	0	0	0	0	0	0	0	0	0	0	0	0	0	0	0	0	0	0	0	0	0	0	1	0	0	0	0	0	0	0	0	0	0	0	0	1	0	0	0	0	0	0	0	0	0	0	0	0	0	0	0	0	0	0	0	0	0	0	0	0	0	0	0	0	0	0	0	0	0	0	0	0	3	0	0	0	0	0	0	0	0	0	0	0	0	0	0	0	0	0	0	0	0	1	0	0	0	2	0	0	0	0	0	0	0	0	0	0	0	0	0	0	2	0	0	0	0	0	2	0	0	0	0	0	0	0	0	0	0	0	0	0	0	0	0	0	0	0	3	0	0	0	0	0	0	0	0	0	0	0	0	0	0	0	0	0	0	0	0	0	0	0	0	0	0	0	0	0	0	0	0	0	0	0	0	0	0	0	0	0	0	0	0	0	0	0	0	0	0	0	0	0	0	0	0	0	0	0	0	0	0	0	0	0	0	0	0	0	0	0	0	0	0	0	0	0	0	0	0	0	0	0	0	0	0	0	0	0	0	0	0	0	0	0	0	0	0	0	0	0	0	0	0	0	0	0	0	0	0	0	0	0	0	0	0	0	0	0	0	0	0	0	0	0	0	0	0	0	0	0	0	0	0	0	0	0	0	0	0	0	0	0	0	0	0	0	0	1	0	0	0	0	0	0	0	0	0	0	0	0	0	0	0	0	0	0	0	0	0	0	0	0	0	0	0	0	0	0	0	0	0	0	9	0	1	0	0	2	0	0	0	0	1	0	0	0	0	0	0	0	0	0	0	0	0	0	0	0	0	0	0	0	0	0	0	0	1	0	0	1	0	0	0	0	0	0	0	0	0	0	0	0	0	9	0	0	0	0	0	0	0	0	0	0	0	0	0	0	0	0	0	0	0	0	0	0	0	0	0	0	0	0	4	0	0	0	0	0	0	0	0	0	0	0	0	3	0	0	0	0	0	0	0	0	0	0	0	0	0	0	0	0	0	0	0	0	0	0	0	0	0	0	0	0	0	0	8	0	0	0	0	0	0	0	0	0	0	0	0	0	0	0	0	0	0	0	0	0	0	0	0	0	0	0	0	0	0	0	0	0	0	0	0	0	0	0	0	0	0	0	0	0	0	0	0	0	0	0	0	0	0	0	0	0	0	0	0	0	0	0	0	0	0	0	0	0	0	0	0	0	0	0	0	0	0	0	0	0	0	0	0	0	0	0	2	0	0	0	0	0	0	0	1	0	0	0	0	0	0	0	0	0	0	0	0	0	0	0	0	0	0	0	0	0	0	0	0	0	0	0	0	0	0	0	0	0	0	0	0	0	0	0	0	2	0	0	0	0	0	0	0	0	0	0	0	0	0	0	0	0	0	0	0	0	0	0	0	0	0	0	0	0	0	0	0	0	0	0	0	0	0	0	0	0	0	1	0	0	0	0	0	0	0	0	0	0	0	0	0	0	0	0	0	0	1	0	0	0	0	0	0	0	0	0	0	0	0	0	0	0	0	0	0	0	0	0	0	0	0	0	0	0	0	0	0	0	0	0	0	0	0	0	0	0	0	0	0	0	0	0	0	0	0	0	0	0	0	0	0	5	0	0	0	0	0	0	0	0	0	0	0	0	0	0	0	0	0	0	0	0	0	0	0	0	0	0	0	0	0	1	0	0	0	1	0	0	0	0	0	0	0	0	0	0	0	0	0	0	0	0	0	1	0	0	0	0	0	0	0	0	0	0	0	0	0	0	0	0	0	0	2	0	0	0	0	0	0	0	0	0	0	0	0	0	0	0	0	0	0	0	0	0	0	0	0	0	0	0	0	0	0	0	0	0	0	0	0	0	0	0	0	0	0	0	0	0	0	0	0	0	0	0	0	0	0	0	0	0	0	0	0	0	0	0	0	0	0	0	0	0	0	0	0	0	0	0	0	0	0	0	0	0	0	0	0	0	0	0	0	0	0	0	0	0	0	0	0	0	0	0	0	0	0	0	0	0	0	0	0	0	0	0	0	0	0	0	0	0	0	0	0	0	0	0	0	6	0	0	0	0	0	0	0	0	0	0	0	0	0	0	0	0	0	0	0	0	0	0	0	0	0	0	0	0	0	0	0	0	0	0	0	0	0	0	0	0	0	0	0	0	0	0	0	0	0	0	0	0	0	0	0	0	0	0	0	0	0	0	0	0	0	0	0	0	3	0	0	0	0	0	0	0	0	0	0	0	0	0	0	0	0	0	0	0	0	0	0	0	0	0	0	0	0	0	0	0	0	0	0	0	0	0	0	0	0	1	1	0	0	0	0	0	0	0	0	0	0	0	0	1	0	0	0	0	0	0	0	0	0	0	0	0	0	0	0	0	0	0	0	0	0	0	0	0	0	0	0	0	0	0	0	0	0	0	0	0	0	0	0	0	0	0	0	0	0	0	0	0	0	0	0	0	0	5	0	0	1	0	0	0	0	0	0	0	0	0	0	0	0	0	2	0	0	0	0	0	0	0	0	0	3	0	0	0	0	0	0	0	0	0	0	0	0	5	0	0	0	0	0	0	0	0	0	0	0	0	0	0	0	0	0	0	0	0	0	0	0	0	0	0	0	0	0	0	0	0	0	0	0	0	0	0	0	0	0	0	0	0	0	0	0	0	0	0	0	0	0	0	0	0	0	0	0	0	0	3	0	0	0	0	0	4	0	0	0	0	0	0	0	0	0	0	0	0	2	0	0	0	0	0	0	0	0	0	0	0	0	0	0	0	0	7	0	0	0	0	0	0	0	0	0	0	0	0	0	0	0	0	0	0	0	0	0	0	0	0	0	0	0	0	0	0	0	0	0	0	0	0	0	0	0	0	0	0	0	0	0	0	0	0	0	0	0	0	0	0	0	0	0	0	0	0	0	0	0	0	0	0	0	0	0	0	0	0	0	0	0	0	0	0	0	0	0	0	0	0	0	0	0	0	0	0	0	0	0	0	0	0	0	0	0	0	0	0	0	0	0	0	0	0	0	0	0	0	0	1	0	0	0	0	0	0	0	0	0	0	0	0	0	0	0	0	0	0	0	0	0	0	0	0	0	0	0	0	0	0	0	0	0	0	0	0	0	0	0	0	0	0	1	0	0	0	0	0	0	0	0	0	0	0	1	0	0	0	10	0	0	0	0	0	0	0	0	6	0	0	0	0	3	0	0	0	0	0	0	0	0	0	0	0	0	0	0	0	0	0	0	0	0	0	0	0	0	0	0	0	0	0	0	0	0	0	0	0	0	0	0	0	0	0	0	0	0	0	0	0	0	0	0	0	0	0	0	0	0	0	0	1	0	4	0	0	0	0	0	0	0	0	0	0	0	0	0	0	0	4	0	0	0	0	0	0	0	0	0	0	0	0	0	0	0	0	0	0	0	0	0	0	0	0	0	0	0	0	0	0	0	0	0	0	0	0	0	0	0	0	0	0	0	0	0	0	0	0	0	0	0	0	0	0	0	0	0	0	0	0	0	0	0	0	0	0	0	0	0	0	0	0	2	0	0	0	0	0	0	0	0	0	0	0	0	0	0	0	0	0	0	0	0	0	0	0	0	0	0	0	0	0	0	0	0	0	0	2	0	0	0	0	0	0	0	0	0	0	0	1	0	0	0	0	0	0	0	0	0	0	0	0	0	0	0	0	0	0	0	0	0	0	0	0	0	0	0	0	0	0	0	1	0	0	0	3	0	0	0	0	0	0	0	0	0	0	0	0	0	0	0	0	0	0	0	0	0	0	0	0	0	0	0	0	0	0	0	0	0	0	0	0	0	0	0	0	0	0	0	0	0	0	0	2	0	0	0	0	0	0	0	0	0	0	0	0	0	4	0	0	0	0	0	0	0	0	0	0	0	0	0	0	0	0	0	0	0	0	0	0	0	1	0	0	0	0	0	0	0	0	0	0	0	0	0	0	0	0	0	0	0	0	0	0	0	0	0	0	0	0	0	0	0	0	0	0	0	0	5	0	0	0	0	0	0	0	0	0	3	0	0	0	0	0	0	0	0	0	0	0	0	0	0	0	0	0	0	0	0	0	0	0	0	0	0	0	0	0	0	0	0	0	0	0	0	0	0	0	0	0	0	0	0	0	0	0	0	0	0	0	0	0	0	0	0	0	0	0	0	0	0	0	0	0	0	0	0	0	0	0	0	0	0	0	0	3	0	0	0	0	0	0	0	0	0	0	0	0	0	0	0	0	0	0	0	0	0	0	0	0	0	0	0	0	0	0	0	0	0	0	0	0	0	0	0	0	0	0	0	0	0	0	0	0	0	0	0	0	0	0	0	0	0	0	0	0	0	0	0	0	0	0	0	0	0	0	0	0	0	0	0	0	0	0	0	0	0	0	0	0	0	0	0	0	0	0	0	0	0	0	0	5	1	0	0	0	0	0	0	0	0	0	0	0	0	0	0	0	0	0	0	0	0	0	0	0	0	0	0	0	0	0	0	0	0	0	0	0	0	0	0	0	0	0	0	0	0	0	0	0	0	0	0	0	0	0	0	0	0	0	0	0	0	0	0	0	0	0	0	0	0	0	0	0	0	0	0	0	0	2	0	0	0	0	0	0	0	0	0	0	0	0	0	0	0	0	3	0	0	0	0	0	0	0	0	0	0	2	0	0	0	0	0	0	0	0	0	0	0	0	0	0	0	0	0	0	0	0	0	0	0	0	0	0	0	0	0	0	0	0	0	0	0	0	0	0	0	0	0	0	0	0	0	0	0	0	0	0	0	0	0	0	0	0	0	0	0	0	0	0	6	0	0	0	0	0	0	0	0	0	0	0	0	0	0	0	0	0	0	0	0	0	0	0	0	0	0	0	0	0	0	0	0	0	0	0	0	0	0	3	0	0	0	0	0	0	0	0	0	0	0	0	0	0	0	0	0	0	0	0	0	0	0	0	0	0	0	0	0	0	6	0	0	0	0	0	0	0	0	0	0	0	0	0	0	0	0	0	0	0	0	1	0	0	0	0	0	0	0	0	1	0	0	0	0	0	0	0	0	0	0	0	0	0	0	0	0	0	0	0	0	0	0	0	0	0	0	0	0	0	0	0	0	0	0	2	0	0	0	0	0	0	0	0	1	1	0	0	0	0	0	0	0	0	0	0	0	0	0	0	0	0	0	0	7	0	0	0	0	0	0	0	0	0	0	0	0	0	0	0	0	0	0	0	1	0	0	0	0	0	0	0	0	0	0	0	0	0	0	0	0	0	0	0	0	0	0	0	0	0	0	0	0	0	0	0	0	0	1	0	0	0	0	0	0	0	0	0	0	0	0	0	0	0	0	0	0	0	0	0	0	0	0	0	0	0	0	0	0	0	0	0	0	0	0	0	0	0	0	0	0	0	0	0	0	0	0	0	0	0	0	0	0	0	0	0	0	0	0	0	0	0	0	0	0	0	0	0	0	0	0	0	0	0	0	0	0	0	0	0	0	0	0	0	0	0	0	0	0	0	0	0	0	0	0	0	0	0	0	0	0	0	0	0	0	0	0	0	0	0	0	0	0	0	0	0	0	0	0	0	0	0	0	1	0	0	0	0	0	0	0	0	0	0	0	0	0	0	0	2	0	0	0	0	0	11	0	0	0	0	0	0	0	0	0	0	0	0	0	0	0	0	0	0	0	0	0	0	0	0	0	0	0	0	0	0	0	0	0	0	0	0	0	0	0	0	0	0	0	0	0	0	0	0	0	0	0	0	0	0	0	0	0	0	0	0	0	0	0	0	0	0	0	0	0	0	0	0	0	0	0	0	0	0	0	0	0	0	0	0	0	0	0	0	0	0	0	0	0	0	0	0	0	0	0	0	0	0	0	0	0	1	0	1	0	0	0	0	0	0	0
N0.HOG0002762	0	0	0	1	3	1	1	1	0	1	1	1	0	0	1	0	2	4	1	0	0	3	0	1	0	0	1	0	2	2	0	1	2	2	0	0	1	1	1	1	0	0	0	0	1	1	3	1	1	0	0	1	1	2	0	0	0	0	1	3	0	0	0	0	0	2	1	2	0	0	0	0	2	3	0	0	1	0	0	1	4	0	0	0	0	1	0	5	0	0	1	0	0	1	5	0	2	0	2	0	0	0	2	1	1	0	2	0	1	1	0	0	0	1	2	1	0	0	0	2	0	0	1	1	3	1	1	0	0	2	0	0	0	0	1	0	3	1	2	1	1	0	2	0	0	0	1	2	0	1	1	1	0	0	3	2	1	0	0	2	2	0	0	0	1	1	0	1	0	0	0	0	0	0	3	0	3	0	0	0	0	1	0	1	0	4	0	0	0	1	1	0	1	0	0	0	0	2	1	0	0	0	0	1	0	0	1	0	1	0	0	0	1	0	1	0	1	1	0	0	0	2	1	1	2	2	0	0	1	0	0	0	1	0	0	0	0	0	0	1	0	2	1	0	1	0	1	0	0	1	0	0	1	0	1	4	0	0	0	0	1	4	2	2	0	0	2	0	0	0	1	1	1	0	0	1	1	0	0	0	0	1	1	3	1	1	0	0	0	0	1	1	0	1	1	1	0	0	3	0	0	0	2	0	0	0	0	2	0	0	4	2	4	1	0	2	0	0	2	1	0	1	0	0	4	0	0	0	0	0	0	0	2	2	1	1	1	0	0	0	1	0	2	0	0	2	0	0	0	1	1	0	1	0	0	0	1	0	0	1	1	2	0	1	5	1	1	0	0	0	6	3	1	1	0	4	0	1	3	0	1	0	0	0	0	1	0	1	2	0	0	0	1	0	0	0	0	0	0	1	1	2	6	0	1	3	0	0	0	1	3	0	0	1	0	1	0	0	0	0	1	2	0	1	0	0	1	0	0	0	0	0	1	4	0	0	1	1	1	2	0	0	0	0	0	1	0	1	0	0	2	1	0	1	1	2	8	1	1	0	0	0	0	2	1	2	0	2	0	0	0	1	0	1	0	0	0	0	4	1	0	2	4	1	0	0	1	0	0	0	2	2	0	0	4	0	3	1	0	0	0	0	0	0	1	1	0	0	0	0	0	3	0	0	0	1	0	0	1	0	0	4	0	2	0	0	2	0	0	0	1	0	4	4	0	0	2	1	0	0	0	0	0	0	0	1	0	0	0	0	0	0	0	0	0	1	1	0	0	1	0	0	0	0	2	1	3	0	0	0	0	3	4	0	2	0	0	9	2	0	1	2	0	0	0	0	0	2	0	1	0	0	0	0	0	2	1	0	0	1	0	0	0	3	2	2	0	0	0	3	0	0	0	1	0	0	1	1	3	3	0	0	0	1	0	2	2	1	2	1	0	0	0	1	0	2	0	0	1	1	0	1	0	0	1	0	1	1	0	0	1	0	1	0	0	0	0	0	0	3	0	3	1	1	1	1	1	0	0	0	2	1	1	1	2	0	0	0	0	0	1	0	1	0	0	0	1	0	1	1	0	1	0	0	1	0	0	0	0	0	0	0	1	1	0	1	1	0	0	1	1	0	0	0	1	0	2	0	0	0	0	0	1	0	0	0	0	0	0	0	0	0	3	0	0	1	0	0	0	3	0	0	2	3	0	4	1	0	0	1	0	1	1	2	0	0	0	0	1	1	0	0	1	0	0	0	4	0	1	1	0	0	0	0	7	0	0	0	3	0	0	0	0	1	0	2	0	1	0	0	0	1	1	0	2	0	0	0	1	1	0	2	0	0	0	0	1	1	1	1	0	0	0	1	0	1	1	1	2	1	2	0	2	2	2	0	1	1	0	1	1	0	2	0	1	0	0	0	0	1	4	0	6	0	2	2	0	0	0	1	0	0	2	2	0	1	4	1	0	1	1	7	1	0	0	0	1	0	0	0	0	1	0	0	0	0	0	0	1	0	0	2	0	1	3	0	1	0	0	0	2	1	0	0	0	0	1	1	0	1	0	0	1	0	0	0	0	1	2	0	0	0	2	0	0	0	1	3	0	0	0	0	0	3	0	0	0	1	0	0	0	1	0	0	0	0	0	0	2	0	1	0	0	0	1	0	0	4	0	0	0	0	0	1	0	2	1	0	1	0	0	0	1	0	1	0	0	0	0	1	0	4	0	1	0	1	1	0	1	1	0	1	0	0	2	0	0	0	3	0	0	0	2	0	1	0	0	1	0	0	0	0	1	0	1	1	3	1	1	2	1	0	1	0	0	1	1	0	0	0	0	1	0	0	0	1	0	0	2	0	1	1	0	1	0	0	1	0	3	2	0	2	1	1	0	0	0	3	0	0	0	0	2	1	0	2	1	0	0	0	0	2	0	1	1	0	0	1	1	2	0	1	0	0	2	1	0	1	1	0	1	0	0	1	0	3	2	1	0	1	0	0	2	0	0	0	0	2	0	0	1	0	1	0	0	0	0	0	0	2	1	0	3	1	2	0	1	0	2	1	4	0	3	0	0	0	1	0	0	0	1	2	0	1	0	1	1	0	2	1	0	2	0	0	2	1	0	0	0	0	3	0	0	0	0	3	2	3	0	0	0	1	0	1	2	0	0	1	0	3	1	1	1	0	1	0	2	0	2	1	0	0	0	1	1	1	0	0	3	1	1	1	1	0	0	0	0	1	6	0	2	0	0	0	2	2	0	4	0	0	0	0	1	0	0	1	0	0	3	1	0	0	0	0	0	1	4	0	0	1	1	0	1	0	0	1	3	0	0	1	0	0	3	0	0	4	0	1	0	1	0	1	0	2	3	0	0	2	0	0	0	1	1	0	0	0	3	5	1	1	0	1	0	1	0	1	0	0	0	0	1	2	1	1	0	0	0	0	4	2	1	0	0	1	0	1	1	0	0	0	0	1	0	0	0	0	1	3	0	0	0	1	0	2	0	0	0	3	0	2	0	0	2	0	0	1	0	1	2	1	0	1	2	2	2	1	2	0	0	1	1	1	2	0	0	0	1	0	1	0	0	1	0	1	2	0	1	0	0	1	3	0	0	1	1	0	0	0	0	1	0	2	0	0	1	0	0	0	0	0	1	3	0	0	0	0	0	0	0	0	2	2	1	0	0	0	0	1	0	1	0	1	1	0	1	0	3	2	0	1	3	1	2	0	1	0	2	3	0	2	1	0	3	1	0	3	0	1	1	4	0	3	2	0	0	1	0	4	0	0	0	0	4	0	0	1	1	0	3	0	2	4	0	1	2	1	1	0	1	0	0	1	1	0	0	1	0	0	0	2	0	1	0	0	1	3	2	0	0	0	0	0	1	0	0	0	0	0	1	2	0	0	2	0	1	3	0	2	0	0	1	5	0	0	0	1	1	0	2	0	0	1	0	1	6	1	3	0	0	2	0	0	0	0	0	0	0	0	1	0	2	1	0	1	1	3	0	0	1	0	1	1	2	1	0	0	3	1	0	0	1	1	4	0	0	0	0	1	0	0	2	0	0	0	1	0	0	0	0	3	5	0	0	2	1	0	0	1	0	1	0	0	0	1	0	0	0	0	1	1	6	0	0	0	1	1	0	0	0	0	0	0	1	1	1	1	1	4	2	1	0	1	1	0	1	0	3	2	0	0	1	2	1	1	1	1	0	0	0	0	0	0	1	3	0	0	0	1	1	0	0	0	0	0	1	0	0	1	0	3	2	0	0	0	0	1	0	0	0	0	1	0	0	0	3	0	1	0	0	0	0	0	0	0	2	0	3	0	4	0	3	0	0	1	3	0	2	2	2	0	0	0	0	1	0	0	0	0	2	0	3	4	0	0	2	1	1	0	0	1	0	0	2	1	0	1	0	0	0	1	0	3	1	0	3	0	2	1	0	1	1	1	0	2	0	1	0	1	2	2	0	1	0	0	1	0	0	0	2	0	0	0	1	2	0	1	0	5	1	0	0	3	0	0	1	2	0	0	0	0	1	0	0	0	1	2	1	0	1	1	0	1	0	0	0	2	0	0	0	2	0	0	1	1	0	2	0	0	0	1	0	0	0	3	2	0	0	0	1	0	1	0	0	2	0	0	0	1	1	0	4	1	0	0	1	4	3	2	0	2	0	1	1	1	3	0	0	1	0	0	0	0	0	0	1	1	0	0	0	0	0	1	2	0	0	0	0	4	0	0	0	0	0	0	0	3	0	0	1	0	1	0	3	0	2	0	1	0	0	0	2	0	0	0	1	0	1	0	2	4	0	0	0	2	0	0	0	0	0	1	1	2	1	0	1	0	0	0	0	3	1	0	3	0	0	0	2	0	0	1	1	2	1	0	0	0	0	2	0	0	0	0	0	0	1	0	0	0	0	0	1	0	0	0	0	1	0	2	1	0	0	0	0	0	1	0	0	3	2	0	6	0	2	0	0	0	1	0	0	0	0	0	1	0	2	1	0	0	1	0	1	0	0	1	0	1	1	0	1	0	0	3	0	2	0	2	0	0	0	0	0	2	2	1	0	0	1	0	0	0	2	0	1	0	0	0	1	5	0	0	3	1	0	1	0	2	0	0	1	1	0	1	1	0	0	4	0	0	0	0	1	0	2	0	1	0	2	0	0	0	0	2	0	0	1	0	2	0	3	0	1	0	0	2	3	1	0	1	0	2	1	0	1	0	0	1	0	1	0	0	0	0	0	0	0	1	0	0	6	0	1	0	0	1	1	1	0	2	0	0	0	2	0	1	0	0	1	2	1	1	0	1	2	2	4	0	1	0	2	1	4	1	0	2	0	0	0	1	1	0	0	0	0	2	0	0	1	1	5	0	0	2	1	1	0	2	0	0	0	1	0	0	2	0	0	1	1	3	1	0	1	0	0	1	3	1	0	1	0	0	0	1	0	3	0	1	0	1	1	0	2	3	1	1	1	0	0	1	0	0	0	0	0	1	1	1	5	0	2	0	0	1	0	4	0	1	1	0	0	0	0	1	2	0	0	0	1	1	0	0	0	0	1	0	2	0	0	1	1	0	0	0	2	1	0	2	0	0	2	0	2	0	0	1	0	3	0	0	0	0	0	1	0	0	0	0	0	0	1	1	1	1	0	0	0	0	0	0	0	1	3	0	1	3	1	0	0	0	2	0	0	0	1	0	0	0	3	0	0	0	0	0	1	0	1	2	2	0	3	0	1	0	0	0	1	0	0	1	0	0	4	0	0	0	0	0	0	0	1	0	1	0	1	1	0	0	2	2	0	0	0	1	1	3	0	0	0	3	1	0	0	1	1	0	0	0	0	0	1	1	1	4	0	0	0	1	1	0	0	0	0	1	2	0	0	1	0	1	0	0	5	0	0	1	2	0	0	1	0	1	1	0	0	0	0	1	0	1	0	0	0	0	0	0	1	1	0	1	1	1	0	1	0	0	0	4	1	1	2	0	0	1	3	1	3	0	1	2	0	3	0	3	1	0	0	3	1	1	0	0	1	2	0	0	0	0	2	2	3	0	2	5	0	0	0	5	1	0	1	1	0	0	1	1	0	0	1	0	1	0	1	0	0	4	2	1	1	1	1	0	1	2	1	0	0	2	0	0	0	1	0	0	0	0	0	0	0	0	3	0	1	0	0	3	1	0	1	2	1	0	0	1	0	1	2	2	0	0	3	0	0	1	0	0	0	1	0	0	1	1	0	1	0	0	1	0	1	0	0	2	0	1	0	0	0	0	0	3	3	0	0	1	0	0	0	1	0	0	0	0	3	2	0	1	0	0	1	1	0	0	0	0	2	0	2	0	0	2	0	0	0	0	0	0	1	0	1	2	0	1	0	0	0	2	1	1	1	1	1	0	0	0	1	1	1	1	0	0	0	0	0	1	0	0	1	0	4	2	1	0	0	1	1	2	0	0	2	3	1	1	3	2	1	0	0	0	1	1	1	0	1	2	1	0	0	0	0	1	0	0	1	0	0	0	1	1	2	2	2	1	0	0	0	0	0	0	1	0	0	0	0	0	1	0	1	3	0	1	1	0	2	0	1	0	0	4	1	0	2	0	0	0	0	0	0	1	1	0	1	0	0	0	0	0	0	1	0	0	1	1	3	0	0	3	0	1	0	0	0	2	0	4	0	2	0	0	1	0	2	0	1	0	2	0	0	4	1	0	0	0	0	0	0	1	0	0	0	0	3	0	0	0	1	1	0	0	0	1	0	1	1	1	0	0	0	1	0	0	0	0	0	0	3	0	2	2	1	2	0	0	0	1	1	1	2	1	1	1	1	7	3	0	0	5	0	0	0	0	1	1	0	2	1	2	0	0	1	1	0	0	0	1	1	1	0	0	0	0	0	1	0	0	0	1	0	1	3	1	0	1	1	0	4	2	0	0	0	0	1	2	0	1	0	1	2	1	0	0	3	0	1	1	2	0	1	1	1	0	1	2	0	0	1	0	0	0	0	0	0	0	0	1	0	0	1	4	0	0	0	1	0	0	0	1	1	1	0	0	0	2	1	2	1	1	0	1	0	3	2	1	0	3	0	0	2	2	0	2	0	1	1	0	0	1	0	1	1	1	1	0	0	0	0	0	0	0	1	0	2	1	0	0	0	0	1	1	0	1	1	0	1	0	1	2	1	0	0	0	0	1	0	0	3	0	1	0	1	0	1	0	0	0	1	0	1	0	3	0	0	1	0	2	0	5	0	1	2	0	0	0	0	1	4	0	3	0	0	1	0	0	0	1	0	3	0	0	0	3	0	0	0	0	0	1	0	0	0	1	0	1	4	2	1	3	4	2	0	0	1	3	0	0	3	0	1	0	0	2	1	1	2	1	3	0	4	0	0	2	1	0	0	1	0	1	0	0	2	0	1	1	3	1	0	2	0	1	2	0	1	0	0	0	1	0	1	0	1	0	1	1	1	0	0	0	0	4	3	0	1	3	0	1	0	2	0	2	1	0	1	0	0	2	1	0	0	0	0	0	0	0	0	0	2	0	1	0	1	0	0	2	2	2	0	0	1	3	0	2	1	1	1	2	0	0	0	2	1	1	0	0	3	0	0	1	0	1	0	0	3	1	0	4	1	0	0	0	1	0	0	0	2	0	4	0	0	0	1	0	0	0	0	1	1	1	0	0	1	2	1	0	0	1	1	1	0	1	4	0	0	0	0	0	2	0	3	0	1	0	0	0	1	1	2	0	0	1	0	1	0	0	1	0	0	0	0	1	0	1	0	0	0	2	0	0	0	1	4	1	1	0	0	1	0	2	0	0	0	4	2	1	0	1	1	0	3	1	1	0	1	0	1	0	0	0	0	0	0	1	2	3	3	0	0	0	0	0	0	0	1	1	0	0	1	0	0	0	0	0	1	3	0	1	0	1	0	0	1	1	0	1	1	1	1	2	3	0	0	1	0	0	2	1	2	0	0	0	2	2	0	0	2	0	5	0	0	0	2	3	0	1	2	0	0	2	1	0	1	1	0	0	0	0	2	0	0	0	0	1	1	1	0	1	0	2	0	1	1	0	0	0	1	2	0	0	0	1	1	1	1	0	0	2	0	0	1	0	2	1	1	2	2	1	0	1	1	1	0	0	4	0	0	1	0	2	0	1	2	1	0	0	3	0	0	3	0	0	1	1	0	0	1	1	0	2	2	3	0	0	0	1	1	0	0	4	4	0	1	5	0	0	0	0	0	1	0	0	0	0	0	0	1	0	1	2	1	0	0	2	2	0	0	0	0	1	0	0	2	2	1	0	2	0	0	0	1	0	3	3	0	3	3	0	0	0	0	0	0	1	0	1	0	0	0	0	1	1	0	0	0	0	2	0	3	3	1	0	0	1	2	0	2	1	0	2	0	4	1	1	0	3	2	0	0	0	1	0	3	0	1	2	0	0	2	0	0	2	0	0	0	3	1	0	1	2	1	2	0	0	0	0	0	2	1	2	0	0	1	1	0	2	2	1	0	3	0	0	0	0	0	1	0	0	0	1	0	0	2	1	0	2	3	0	1	0	1	0	2	0	0	0	0	0	2	0	0	1	3	0	0	0	2	0	0	1	0	0	0	1	0	1	0	0	1	0	0	0	0	0	1	0	4	0	4	2	5	1	2	0	0	0	2	0	1	0	1	1	0	0	1	1	0	1	2	2	0	0	0	0	0	1	0	0	3	0	3	0	1	1	1	1	2	0	0	2	1	2	0	0	1	0	0	1	1	1	2	0	0	5	1	0	0	0	1	0	1	1	1	0	3	2	0	0	0	1	0	0	1	2	0	1	0	0	0	1	0	0	0	0	1	1	0	0	0	0	1	0	0	1	2	1	0	0	1	4	1	1	2	1	0	0	0	1	0	0	3	0	3	0	0	2	0	0	2	2	1	0	1	0	0	1	2	2	0	0	1	0	1	4	2	0	1	0	0	5	0	0	2	1	0	3	3	2	0	1	0	1	0	1	1	0	2	0	0	0	1	0	5	0	1	2	0	1	1	1	0	0	0	0	0	1	0	0	0	2	0	0	0	0	2	0	1	0	0	0	0	2	0	1	4	1	3	2	0	1	0	1	1	0	0	0	0	0	0	0	0	2	3	0	0	1	0	1	0	1	1	0	3	0	2	2	2	2	0	0	1	0	0	0	2	1	0	0	4	0	0	0	0	0	0	0	2	0	1	3	0	0	2	1	0	1	1	2	2	1	0	1	0	1	2	0	0	0	2	0	1	1	0	0	1	1	0	1	0	0	2	5	1	2	0	0	0	0	0	3	3	0	0	1	7	0	2	0	2	0	4	0	0	0	2	2	0	0	3	1	2	1	5	0	0	0	2	1	1	0	2	0	2	0	0	2	0	1	1	0	4	1	2	0	2	0	0	1	1	1	1	0	0	0	0	1	0	3	1	0	1	0	1	0	0	0	1	0	0	2	1	1	1	0	0	4	0	3	0	0	1	0	2	1	0	1	2	0	0	1	1	3	0	0	0	1	0	1	2	0	0	0	0	0	0	1	0	1	0	1	1	0	0	0	3	4	1	0	0	0	1	0	1	1	1	0	0	1	0	0	3	1	1	1	0	5	0	0	0	1	0	2	1	0	1	0	0	0	1	0	0	0	0	0	0	2	3	0	1	0	1	1	2	1	1	1	0	2	1	0	0	0	0	0	0	1	3	0	1	0	0	2	0	4	0	0	1	0	0	1	0	3	0	0	2	0	4	7	1	0	1	0	0	1	0	0	0	0	1	4	2	0	0	0	1	0	0	0	0	1	0	0	2	0	0	2	2	0	0	0	1	1	0	0	1	0	0	0	1	0	0	0	1	5	0	0	0	0	0	0	0	3	1	0	1	0	0	0	1	2	1	1	0	1	2	4	2	0	1	0	0	1	0	0	0	0	0	0	0	1	2	3	0	1	1	0	0	0	0	0	1	1	2	2	1	0	2	0	1	1	2	0	0	0	2	0	0	0	0	1	1	2	0	0	0	2	0	0	1	0	2	0	1	0	1	1	1	0	0	2	1	0	0	0	0	0	2	1	2	0	0	0	1	0	0	0	0	5	1	0	0	0	0	1	0	0	1	0	0	0	2	1	0	0	0	0	1	0	1	3	3	0	0	1	0	1	1	1	0	0	0	0	3	0	0	0	0	0	1	0	0	0	1	3	1	0	0	2	0	0	0	0	2	1	0	0	3	0	1	0	1	1	0	1	1	0	0	1	0	0	0	0	1	0	0	0	0	0	0	1	0	0	0	1	1	1	0	2	0	2	0	1	1	3	0	1	0	2	0	2	0	1	0	0	1	2	1	0	0	0	0	3	0	0	0	2	0	1	0	0	4	0	1	1	1	2	0	0	0	1	0	0	1	1	2	3	0	0	2	0	1	0	0	0	0	0	2	0	1	2	0	0	0	0	0	0	0	0	3	3	1	2	2	0	1	1	1	1	1	1	1	1	4	4	4	0	0	1	3	0	0	2	0	1	0	3	0	0	3	0	0	0	1	1	3	5	2	1	0	1	0	0	0	0	0	2	0	0	0	1	0	1	0	0	0	0	1	0	0	1	0	0	0	1	2	0	3	1	2	0	0	0	2	0	0	0	0	1	1	0	0	2	1	0	1	0	0	0	2	1	1	0	3	1	4	0	0	0	1	0	0	0	0	1	0	0	1	0	0	0	0	0	2	0	2	1	1	0	2	0	1	0	0	0	0	0	0	3	1	1	0	0	0	1	1	0	1	0	0	1	0	0	1	0	0	0	1	2	0	1	2	0	0	0	0	0	0	4	0	2	0	1	3	0	0	2	3	0	0	1	0	0	1	1	0	0	0	0	0	2	0	1	0	0	0	1	0	0	1	2	1	0	2	2	0	2	0	3	2	2	2	0	1	1	1	0	0	3	0	0	5	0	0	2	1	0	4	2	1	2	0	0	0	0	0	0	0	2	0	2	2	1	0	0	3	1	0	0	1	3	0	0	0	0	2	1	0	1	2	2	0	3	0	1	3	1	4	1	0	1	0	2	1	1	0	1	0	1	0	2	2	0	1	1	1	1	2	1	2	0	3	0	1	1	1	0	1	0	0	0	5	1	0	0	0	0	1	0	0	0	0	0	0	0	1	0	0	1	0	0	0	0	1	0	1	0	1	0	0	0	0	1	1	2	0	4	1	2	1	0	3	0	0	0	0	1	1	0	0	1	1	1	0	6	0	0	0	0	2	2	3	3	0	0	0	0	1	1	2	1	4	0	0	0	1	0	0	0	0	0	0	1	0	0	0	1	1	3	0	1	0	0	0	2	3	2	1	0	0	1	1	0	0	0	0	0	1	0	2	0	1	0	0	0	2	0	1	0	0	0	0	2	0	0	0	0	0	1	0	0	0	6	0	2	0	0	0	0	3	0	1	0	0	0	0	0	0	0	0	1	0	0	0	0	4	0	0	2	0	0	0	3	2	0	4	0	1	0	7	0	4	0	0	0	0	0	0	2	0	0	1	0	0	1	0	0	0	0	1	0	2	1	2	2	1	0	0	1	1	1	0	0	0	1	3	0	1	1	0	0	4	2	3	1	1	0	1	0	0	0	0	1	0	1	0	1	3	2	1	0	0	0	0	0	0	0	1	1	0	1	0	0	0	0	0	0	0	2	0	0	0	1	1	0	5	0	0	0	3	3	0	0	1	0	0	2	1	3	1	3	2	2	0	1	0	0	1	2	2	0	7	0	1	1	3	0	3	0	0	3	0	0	1	1	1	0	1	3	0	0	0	1	3	0	1	0	3	0	0	0	0	0	2	0	0	0	3	0	0	1	2	1	2	0	0	2	0	0	6	0	0	0	0	1	1	0	0	1	0	0	0	1	0	0	1	1	0	0	1	1	1	1	0	1	0	0	0	0	2	1	0	0	0	2	3	0	0	1	2	0	0	0	0	1	0	2	1	0	0	0	2	2	0	1	0	0	0	0	0	0	1	1	2	1	0	5	0	0	0	1	0	1	0	0	1	1	0	2	0	1	0	0	0	1	0	0	1	5	1	1	0	1	2	0	0	0	0	0	0	2	2	1	1	0	0	0	2	1	0	2	2	0	0	0	1	0	2	1	1	0	0	0	2	0	0	1	3	0	2	2	0	0	2	0	2	4	0	0	1	0	0	0	1	0	1	2	0	0	3	1	1	3	0	1	1	6	0	5	0	0	0	0	1	2	1	0	1	3	0	0	1	0	0	0	0	0	0	2	0	0	3	3	1	0	1	0	0	0	0	0	0	0	1	0	0	0	0	0	0	0	0	1	1	0	2	2	3	0	1	2	0	0	1	0	2	0	3	2	3	4	1	1	0	1	1	0	2	0	0	3	1	0	1	1	0	1	1	0	0	0	2	0	0	1	0	0	1	0	0	1	0	2	1	1	0	0	1	0	0	1	2	0	1	1	0	3	0	0	3	0	4	0	0
N0.HOG0002765	1	0	0	1	0	0	0	0	0	0	0	0	0	0	0	0	0	0	0	1	0	1	0	1	0	0	0	2	0	0	1	0	1	0	0	1	0	1	0	0	0	0	0	0	1	0	0	1	0	1	0	0	0	1	0	1	0	0	0	0	0	0	0	0	2	2	0	0	0	0	0	0	2	0	1	0	1	0	0	0	1	0	0	0	0	0	0	0	0	3	1	0	0	0	1	0	0	0	0	0	0	0	1	0	0	0	0	0	0	0	0	0	1	2	1	0	1	0	0	1	0	0	1	0	1	0	2	0	1	3	0	0	0	0	0	0	0	0	0	0	1	0	0	0	0	1	1	0	0	0	0	0	0	0	2	0	0	0	0	0	0	1	0	0	0	0	0	0	0	1	0	0	1	0	2	0	1	0	0	0	0	0	1	0	0	0	0	0	1	1	0	0	0	0	0	0	1	0	0	1	2	0	0	0	0	0	0	1	0	0	0	0	0	0	0	0	1	0	0	0	0	0	0	0	1	0	0	0	1	0	0	0	2	1	0	0	0	0	0	1	0	2	0	0	0	0	1	0	0	0	0	0	0	0	0	0	2	1	0	0	0	0	0	0	0	2	0	0	0	0	1	0	2	1	1	0	0	0	1	0	1	1	0	0	1	0	0	0	0	0	0	1	0	2	3	0	1	0	0	0	3	0	1	0	0	0	0	0	0	1	4	0	0	0	1	0	1	0	0	0	0	0	0	1	0	0	0	1	0	0	0	1	0	0	0	1	0	0	1	0	1	0	0	0	0	0	3	1	0	0	2	0	0	0	3	0	0	0	0	0	0	0	0	1	0	0	0	0	0	0	4	0	0	0	1	0	0	0	1	0	2	0	0	0	0	0	1	0	0	0	0	0	0	0	0	0	0	1	0	0	0	0	1	0	0	0	0	0	0	0	0	0	0	0	0	0	1	1	0	1	0	2	3	0	0	0	0	1	0	0	0	0	0	1	0	0	1	0	0	0	0	0	0	0	1	0	0	0	1	0	0	1	1	0	1	2	0	0	0	0	1	0	0	0	0	0	0	0	0	1	2	0	0	0	0	0	0	0	0	0	0	0	0	0	0	1	0	0	0	1	1	0	0	0	2	0	0	0	0	0	0	0	0	0	0	0	0	0	0	0	1	0	0	0	0	0	0	1	0	0	0	0	0	0	0	0	0	0	0	0	0	0	0	1	1	2	0	0	0	1	0	1	0	0	0	0	0	0	0	0	0	0	0	1	0	0	0	1	0	0	0	0	0	0	0	0	0	0	0	0	0	0	1	0	1	0	0	0	1	0	0	0	0	0	0	1	0	0	0	0	0	0	1	1	1	0	0	0	0	1	0	0	0	0	1	0	0	0	0	0	0	0	0	0	0	0	0	0	1	0	0	0	0	0	0	0	0	3	0	0	0	1	0	3	1	0	0	0	0	0	0	0	0	0	2	0	0	0	0	0	2	1	0	0	0	0	0	0	0	0	0	0	1	0	1	0	0	0	0	0	0	0	0	0	0	0	0	0	0	0	1	0	0	0	0	0	1	0	0	2	0	1	0	0	2	0	0	0	0	0	0	1	0	0	0	0	0	0	1	0	1	0	0	0	0	0	1	0	0	0	0	0	1	0	0	0	0	0	0	0	0	0	0	0	1	0	0	0	0	0	0	0	0	0	0	1	0	0	0	0	0	1	1	0	1	0	0	0	0	0	0	0	0	0	0	0	4	0	0	0	0	0	0	0	0	1	0	0	1	0	0	0	0	0	0	0	0	0	0	0	0	0	1	0	0	0	0	0	0	0	0	1	0	0	0	0	0	1	0	0	0	1	0	3	0	0	0	0	0	0	0	1	0	1	0	0	0	0	1	0	0	0	1	0	0	0	1	0	0	1	0	0	1	0	1	1	0	0	0	1	0	0	1	0	0	1	0	0	0	1	0	0	2	0	0	2	0	0	0	0	0	0	1	0	0	1	0	1	0	0	1	2	1	2	0	0	0	0	0	0	1	1	0	1	0	0	0	0	1	0	0	0	0	0	0	0	0	1	1	0	0	0	1	1	0	0	0	2	0	0	0	1	0	0	0	1	0	1	0	0	0	0	0	0	1	0	0	0	0	0	1	0	2	0	0	0	0	0	0	0	2	0	0	0	0	0	0	0	0	0	0	0	1	0	0	0	1	0	0	0	0	1	0	0	0	1	0	0	1	2	0	0	0	0	0	0	0	2	1	0	0	2	0	0	0	0	0	1	1	0	0	0	3	0	1	0	2	0	0	0	0	0	0	0	0	4	1	0	0	0	0	0	0	0	1	0	0	0	1	0	2	0	0	0	0	0	0	1	0	0	2	0	0	0	0	0	1	1	1	0	0	0	0	0	0	1	1	0	0	0	1	0	0	0	0	0	0	0	0	0	0	0	0	0	1	0	0	0	1	0	0	0	0	0	1	0	0	0	1	1	0	2	0	0	0	0	0	0	1	0	0	0	0	0	0	0	1	1	0	0	0	0	0	0	0	0	1	0	0	0	1	0	0	0	2	0	1	0	0	0	0	1	0	1	0	0	0	0	0	0	2	0	0	1	0	0	1	0	0	0	0	0	1	0	0	0	1	0	0	0	0	0	0	0	0	0	0	0	1	1	0	0	1	1	0	0	0	0	0	0	0	0	0	0	0	0	1	0	2	0	0	3	0	0	1	0	0	1	8	1	0	0	0	1	0	0	1	0	0	0	1	0	1	0	0	0	0	0	0	0	0	0	0	0	0	0	0	0	0	0	0	0	1	0	0	4	0	0	1	0	0	0	1	0	0	0	0	1	0	1	0	0	0	0	0	0	0	1	0	0	0	0	0	0	0	0	0	4	1	1	0	1	0	0	1	0	0	0	0	0	0	1	1	1	0	1	2	0	1	1	0	2	0	0	0	0	0	0	0	0	0	0	0	0	0	1	0	0	0	0	0	0	0	3	0	0	1	1	0	0	0	0	0	0	0	0	0	0	1	0	0	0	0	1	0	0	0	0	0	0	0	0	6	0	1	0	0	1	0	0	0	2	0	0	0	0	0	0	0	0	0	1	0	0	0	0	0	0	0	0	0	0	0	0	0	0	0	0	0	0	1	0	2	0	1	0	0	0	0	0	0	0	0	0	0	0	2	0	0	0	1	0	1	0	4	1	0	0	0	0	1	0	0	0	0	0	0	4	0	0	0	0	0	1	0	0	0	1	0	0	0	0	2	0	0	0	0	0	0	0	1	0	0	0	0	2	0	0	0	0	1	0	0	1	0	0	0	0	1	0	0	0	0	0	0	0	0	0	0	3	0	0	0	0	0	0	4	0	0	0	0	0	0	1	0	0	0	0	2	0	1	0	2	0	0	0	0	0	0	0	0	3	1	0	0	0	0	0	0	0	1	2	0	0	0	1	1	3	0	0	0	0	0	0	0	0	0	0	0	0	0	0	2	0	0	1	0	0	1	0	0	1	1	0	1	1	0	0	0	0	0	0	0	3	0	0	0	0	0	0	0	2	0	0	0	0	1	0	0	0	0	1	0	1	0	0	0	0	2	0	0	0	0	1	0	0	0	0	1	1	0	0	0	0	1	0	0	0	0	0	1	0	0	0	0	1	2	0	0	0	0	0	0	0	0	0	2	0	0	0	0	1	1	0	0	0	0	0	0	0	0	0	0	0	0	0	0	0	0	0	0	1	0	0	0	0	0	2	0	1	0	0	0	0	0	0	1	0	0	0	0	0	0	0	1	0	0	0	0	0	0	1	1	0	5	0	1	1	0	0	0	1	2	1	0	0	0	0	0	1	0	0	1	0	0	1	1	0	1	0	0	1	0	0	1	0	0	0	0	0	1	0	1	2	0	0	0	0	0	0	0	0	0	0	0	0	0	0	0	0	0	0	0	0	0	0	0	0	0	0	0	1	1	0	0	0	0	0	0	0	1	1	0	1	0	0	0	1	2	0	0	0	1	0	0	0	0	0	0	0	0	0	1	0	1	2	0	1	0	0	0	0	0	1	0	0	1	0	0	0	0	0	0	2	0	0	0	0	0	0	0	0	0	1	2	0	0	5	1	0	0	0	0	0	1	0	0	0	0	0	1	0	0	0	0	3	1	0	0	0	0	0	0	0	1	1	0	0	0	0	0	0	0	4	0	0	0	1	1	2	0	0	0	0	0	0	0	0	0	0	1	0	0	0	0	0	0	0	0	0	0	0	0	2	0	0	1	0	0	1	0	2	0	1	1	0	0	0	0	0	0	0	0	0	0	0	0	0	1	0	2	0	0	0	1	0	0	0	0	0	1	0	0	0	0	0	1	0	0	0	0	0	0	0	0	0	0	0	0	1	1	1	1	0	0	0	0	0	2	0	1	0	5	0	1	0	0	1	1	0	1	1	0	0	1	0	0	0	0	1	2	0	4	0	1	0	1	0	0	0	0	0	0	0	0	1	0	1	0	0	0	0	0	0	0	0	0	0	0	0	0	1	0	0	0	0	1	0	0	0	2	0	0	0	0	1	0	0	0	0	0	0	0	0	1	0	0	1	0	0	2	1	0	1	0	1	1	0	0	0	0	1	3	0	0	1	2	0	1	0	0	0	0	0	0	0	0	0	0	0	1	0	0	0	0	1	0	2	0	0	3	0	0	1	0	0	0	0	0	1	0	0	0	0	0	2	0	0	1	0	1	0	0	0	0	3	0	0	0	0	0	0	1	0	0	0	0	1	0	0	0	0	0	0	0	0	1	1	0	0	0	1	0	0	1	0	0	0	0	1	2	0	0	0	0	0	0	0	0	0	0	0	0	0	0	0	0	1	2	0	0	1	0	4	0	1	0	0	0	0	0	1	0	0	0	0	0	0	0	0	1	1	0	0	1	0	0	0	0	0	0	0	0	0	0	0	0	1	0	0	0	0	0	1	1	0	0	0	0	0	0	0	0	1	0	0	0	0	0	1	0	1	0	0	0	0	0	0	0	0	0	0	0	1	0	0	0	0	1	0	0	0	0	0	1	0	0	1	1	0	4	0	1	0	0	0	0	0	1	0	0	0	0	0	0	0	0	0	1	1	0	1	0	0	0	0	0	0	0	1	4	0	0	0	0	1	0	0	0	0	0	0	0	2	3	2	0	0	0	0	0	0	1	1	0	0	0	0	0	0	0	2	0	0	1	1	1	0	1	0	0	1	0	0	2	0	0	0	0	0	1	0	0	1	0	0	0	0	0	0	0	0	0	0	0	1	0	1	0	0	1	0	0	0	0	1	0	1	0	0	0	0	0	0	0	0	0	0	1	0	0	0	0	0	0	0	0	0	0	0	0	0	0	0	0	0	0	1	0	0	0	0	0	0	0	0	0	0	0	0	1	0	0	0	0	1	0	0	0	2	0	0	0	1	1	0	2	0	0	0	1	2	0	0	0	0	0	3	2	0	0	0	0	1	2	0	0	0	1	2	0	1	0	1	0	0	0	0	0	0	1	0	0	0	0	2	0	0	0	0	0	2	0	0	0	0	0	1	0	1	0	0	0	3	0	0	0	0	1	0	0	0	0	1	1	0	0	1	0	0	0	0	1	0	0	0	0	0	0	0	0	0	1	0	0	0	0	0	0	0	0	0	1	2	0	0	1	1	1	0	1	0	0	1	0	2	0	0	0	0	0	0	0	0	0	0	2	0	0	0	0	0	1	0	0	1	0	0	0	0	0	0	1	0	1	0	0	0	2	0	0	0	0	0	0	0	1	0	0	0	2	3	1	0	0	0	0	1	0	0	1	0	2	0	0	0	1	0	0	0	1	0	2	0	0	0	4	2	0	0	0	0	0	0	0	2	0	0	0	0	1	0	0	1	0	0	0	0	0	0	0	0	2	3	1	0	3	1	0	0	0	1	0	0	0	0	2	1	1	1	0	0	0	0	0	0	0	1	0	0	0	1	0	0	1	0	0	0	0	0	1	0	0	0	0	0	0	0	0	0	0	0	0	0	0	0	0	0	0	1	0	0	0	1	0	0	0	0	0	0	0	0	0	0	1	2	1	0	0	0	0	0	1	0	0	0	0	0	0	0	0	0	0	0	0	0	0	1	1	1	0	0	0	2	0	1	0	0	0	0	0	0	0	1	1	0	0	0	0	0	1	0	0	0	0	1	0	2	0	0	1	0	0	0	0	0	0	0	0	0	0	0	0	2	0	0	1	0	0	1	0	0	0	1	0	2	0	1	1	4	1	0	0	0	0	0	0	0	0	0	2	0	0	0	1	0	0	0	0	3	0	0	1	0	3	0	0	1	0	0	0	0	0	1	0	0	0	0	0	0	0	1	5	1	0	0	0	0	3	0	0	0	1	0	1	1	1	0	3	1	0	0	0	0	0	0	0	0	0	0	0	0	0	0	0	0	0	0	1	0	0	1	0	0	1	0	0	0	0	0	0	0	2	0	0	0	1	0	1	0	0	0	0	0	1	2	1	1	0	0	0	0	0	0	0	0	2	0	0	0	1	0	0	0	0	0	0	0	0	2	0	0	1	0	0	1	0	0	0	1	1	0	0	0	0	0	0	1	0	1	0	0	1	0	0	0	0	0	0	0	0	0	0	0	1	0	0	0	0	0	0	0	2	0	1	1	0	0	0	1	0	1	1	0	0	1	0	0	0	0	0	0	1	1	0	0	0	0	0	1	0	0	1	1	0	0	0	0	0	0	0	1	0	0	0	0	0	1	0	0	0	1	0	0	1	4	0	0	0	0	0	0	0	0	0	0	0	0	0	1	2	0	1	0	0	1	0	0	0	2	0	0	2	0	2	0	0	2	0	0	1	0	3	0	0	0	0	0	0	2	0	0	0	0	0	0	0	0	0	0	0	0	0	0	0	0	1	0	0	0	0	1	1	0	0	0	0	1	2	0	0	0	0	3	0	4	0	0	0	0	0	1	0	1	0	0	2	0	0	0	0	2	0	0	0	0	0	0	0	0	0	1	0	1	0	0	0	1	0	2	0	1	0	0	0	1	0	1	0	0	0	0	2	0	0	0	0	1	0	0	1	0	0	0	1	1	0	0	1	0	0	0	0	0	0	0	1	0	0	0	0	0	1	0	0	1	0	0	0	0	0	0	0	0	1	0	2	0	1	0	0	0	0	0	0	0	0	0	0	0	0	0	1	0	0	0	0	0	0	0	0	0	0	1	0	0	0	0	0	0	1	0	0	0	0	0	1	0	0	0	0	1	0	1	1	0	0	1	0	0	1	0	0	0	1	0	2	0	0	0	1	1	0	0	0	1	1	0	1	0	0	3	0	0	0	0	0	1	0	0	0	0	0	0	0	0	0	0	0	0	0	0	0	0	0	0	0	0	0	1	2	0	0	0	0	1	0	1	2	0	0	1	0	3	0	0	1	2	0	1	0	2	0	0	0	0	0	1	0	0	3	0	2	0	0	0	3	0	0	0	0	0	0	2	0	0	0	0	0	0	0	0	0	0	0	0	0	0	1	0	0	0	0	0	0	0	0	1	0	0	1	1	0	0	0	1	0	0	5	0	1	2	0	0	0	1	0	0	0	2	0	0	0	0	0	0	0	0	0	0	0	0	0	1	1	0	0	0	1	2	1	0	0	0	0	0	0	0	0	0	0	0	0	1	0	0	0	0	0	0	0	0	0	1	2	0	0	0	0	0	0	1	0	0	0	0	0	0	0	0	0	0	0	0	0	0	0	1	3	0	0	0	0	0	0	1	0	0	2	0	0	1	0	0	0	0	1	0	0	0	1	0	0	0	0	1	0	0	0	0	2	0	1	0	0	1	0	0	0	0	4	0	0	0	0	0	0	0	0	0	0	0	0	1	0	2	0	3	1	4	0	0	0	1	1	0	0	0	1	2	1	0	0	0	0	0	0	0	0	0	1	0	0	0	0	0	0	0	0	0	0	1	0	1	0	0	0	2	2	0	0	0	0	0	0	0	1	0	0	1	0	0	0	1	0	0	1	0	0	0	0	0	0	0	0	1	0	0	0	0	0	0	0	0	0	0	1	0	0	1	1	0	0	0	0	0	0	0	0	0	0	2	0	0	0	0	0	0	0	0	0	0	0	0	0	0	0	0	0	0	0	0	0	0	0	0	1	0	0	0	0	0	0	0	0	0	0	1	0	0	0	0	0	1	2	0	0	0	0	0	2	0	0	0	1	1	0	0	6	0	0	0	0	1	0	0	0	0	1	0	0	0	0	0	0	0	1	1	0	1	0	0	0	0	2	0	0	1	0	0	0	0	0	2	0	0	0	0	0	0	0	0	0	0	0	0	0	0	0	0	0	1	0	0	0	0	1	0	0	0	0	0	0	0	3	0	0	0	0	0	0	0	0	1	0	1	1	1	0	0	0	0	0	1	0	0	0	1	0	1	0	0	0	1	0	0	0	0	1	0	0	1	0	1	0	0	0	1	0	0	0	0	0	0	0	0	0	0	2	0	0	1	0	0	0	0	1	1	1	0	0	0	0	3	0	0	1	0	0	0	0	0	0	2	0	0	1	0	0	0	1	0	0	1	1	0	1	0	0	0	0	0	1	0	0	3	1	0	0	1	1	0	0	0	4	0	0	0	0	1	0	0	0	0	0	0	0	0	0	0	0	1	0	0	0	0	1	0	0	0	6	0	1	0	0	0	0	0	0	0	1	0	0	1	0	0	1	1	0	0	0	0	0	0	0	0	0	1	1	0	0	0	0	0	0	1	0	0	0	0	0	1	0	0	0	0	0	1	0	0	0	0	1	0	1	0	0	1	0	0	0	0	0	1	0	0	0	1	0	0	0	1	0	1	0	0	0	1	0	1	0	1	0	0	0	0	0	0	1	0	0	0	0	0	0	0	0	0	0	0	1	1	0	0	0	0	0	1	1	0	1	0	0	1	1	0	0	0	0	0	0	0	0	0	0	0	0	0	0	0	0	0	0	0	1	6	1	0	0	1	0	0	2	0	1	0	0	2	1	0	0	0	0	0	0	0	0	0	0	0	0	0	0	0	0	0	0	0	0	0	0	1	0	0	0	0	0	0	0	0	0	0	0	0	0	2	0	0	0	0	0	0	1	0	0	0	0	1	0	0	0	0	0	0	1	0	0	0	2	0	0	0	0	1	0	0	0	1	0	0	0	1	0	0	0	0	0	0	0	0	0	0	0	0	0	0	0	0	0	0	1	2	0	0	3	0	0	0	0	1	0	0	0	4	4	0	3	0	2	0	0	0	0	0	2	0	0	0	1	0	0	1	0	0	0	0	0	0	0	0	0	0	0	0	1	0	0	5	0	0	1	0	0	0	0	0	0	0	0	0	0	0	1	1	1	0	1	1	1	0	0	1	0	1	0	0	0	0	0	0	0	0	0	0	0	0	0	0	1	1	0	0	0	0	0	0	0	0	0	0	0	0	0	0	0	0	0	0	1	0	0	0	0	1	0	0	0	0	1	1	0	0	0	0	0	1	0	0	1	0	0	0	0	0	0	0	0	0	0	0	0	1	0	0	0	1	0	0	0	0	0	1	0	0	0	0	0	0	0	0	0	0	1	0	0	0	0	0	2	0	0	0	0	0	2	0	1	0	4	0	2	0	0	0	1	1	1	0	0	0	0	0	0	0	0	1	0	1	0	0	0	1	0	1	0	0	0	0	0	0	0	0	0	0	0	1	0	0	0	0	0	0	0	0	0	1	0	0	0	0	0	0	0	1	1	0	1	0	0	0	0	1	0	6	0	0	0	2	0	0	0	1	0	1	0	0	0	0	0	3	0	0	0	2	0	0	0	0	0	6	0	0	0	0	1	0	0	0	0	0	1	0	0	0	0	0	3	0	0	5	0	0	0	0	0	1	1	0	0	0	0	0	1	1	0	0	0	0	0	0	0	0	1	3	1	0	0	0	0	0	0	0	0	0	0	0	0	0	3	0	0	0	0	0	1	1	2	1	0	0	2	1	1	1	0	0	0	0	0	0	1	0	0	0	0	0	0	2	1	0	0	1	1	1	0	0	1	1	0	0	0	0	0	0	0	0	0	1	0	0	0	0	0	0	0	1	1	0	0	0	0	0	0	1	0	0	0	0	0	0	0	0	0	0	1	0	0	0	0	1	0	0	1	1	0	0	0	1	0	0	1	0	2	0	0	0	0	0	2	1	2	0	0	0	0	1	2	0	0	0	0	1	0	0	0	1	0	0	0	0	0	0	0	0	1	0	0	0	0	0	1	1	0	0	0	0	0	0	0	0	0	1	0	0	0	0	1	0	0	0	0	1	0	0	0	0	0	0	0	1	0	0	0	0	0	0	0	1	0	0	0	0	0	2	0	0	0	0	0	1	0	0	0	2	1	0	0	0	0	0	0	1	0	1	0	0	2	0	1	0	0	4	1	0	0	0	0	0	0	0	0	0	4	2	1	0	0	0	1	0	0	0	0	0	0	0	0	1	1	0	0	0	0	0	0	0	0	0	2	0	0	0	0	2	0	2	1	1	0	0	0	0	1	0	0	0	0	1	0	0	0	3	1	0	2	0	0	0	0	0	0	0	0	0	0	0	0	0	0	0	0	1	0	1	1	1	1	0	0	0	0	2	1	0	0	0	0	0	0	1	0	0	0	0	0	2	0	0	0	0	0	0	0	0	0	0	0	0	0	0	0	0	1	0	1	0	0	0	1	1	0	0	1	0	0	0	0	0	1	0	0	0	0	0	0	0	0	0	0	0	0	0	0	0	0	0	0	0	0	1	0	0	0	1	0	0	0	1	0	0	0	0	0	0	0	2	0	0	0	2	0	0	0	0	1	0	0	0	0	0	0	1	0	0	0	0	3	0	0	2	0	0	0	0	0	1	0	0	0	0	0	0	0	0	0	0	0	0	0	0	1	0	0	1	1	0	0	1	0	0	0	0	3	0	0	2	2	0	0	0	0	0	1	0	0	0	0	0	0	0	0	0	0	0	0	1	0	0	0	0	1	2	0	0	0	0	1	0	2	0	0	0	0	0	0	0	0	0	1	0	0	1	1	0	1	0	0	0	2	0	0	0	0	1	0	1	0	0	0	0	1	0	0	0	0	1	1	0	0	0	3	0	0	0	0	0	0	0	0	0	0	0	0	0	0	0	0	0	4	0	0	0	0	0	0	0	1	1	1	0	3	2	0	1	0	0	0	0	0	0	1	0	0	0	2	0	0	1	0	0	2	0	0	0	2	1	0	0	0	0	0	0	0	0	0	1	0	0	0	0	0	0	0	0	0	0	0	0	0	1	0	0	0	0	0	0	3	1	0	0	0	0	0	1	0	0	0	0	1	1	0	0	0	1	0	0	2	0	3	0	0	0	0	0	0	1	2	0	0	0	0	0	0	0	0	0	0	2	0	0	0	0	0	0	0	0	0	0	3	0	1	0	0	0	0	2	0	0	0	2	0	0	0	0	0	0	1	0	0	0	0	1	0	0	0	0	0	1	0	0	0	0	0	0	0	0	0	0	0	0	0	0	0	0	0	0	0	0	0	0	0	0	0	0	0	0	1	0	0	0	3	0	0	0	1	0	1	0	0	0	0	0	0	0	0	0	0	0	0	0	0	0	0	0	0	0	1	2	0	3	0	0	0	0	0	0	0	0	2	1	0	0	0	0	0	1	1	0	0	2	0	4	1	0	4	0	0	0	0	0	0	2	0	0	0	1	0	0	0	0	0	3	0	0	0	1	0	1	0	0	0	0	0	0	0	1	0	0	0	0	0	0	0	2	1	0	1	0	0	0	1	0	1	0	0	0	0	0	1	3	0	0	0	0	0	2	0	0	0	0	0	0	0	1	0	1	0	0	0	0	0	0	0	1	1	1	0	1	0	1	1	0	0	1	0	0	0	0	0	0	0	0	0	0	0	0	1	0	0	1	0	0	0	1	0	0	1
N0.HOG0002767	0	3	1	0	0	0	0	0	0	0	0	2	1	0	2	0	1	7	0	0	0	0	3	0	0	0	0	2	6	0	1	0	0	1	2	2	0	3	0	3	0	1	1	0	2	2	0	3	1	0	1	1	0	2	0	0	0	0	0	33	0	0	1	0	0	0	3	4	0	0	4	1	1	1	0	0	3	0	0	0	1	0	0	0	0	1	0	0	0	0	3	0	2	0	1	1	0	0	0	1	1	0	4	4	0	15	0	0	2	0	0	0	0	0	1	1	0	1	0	0	2	1	1	0	6	0	0	1	0	3	22	1	0	1	0	0	2	0	0	8	0	0	2	5	0	0	0	0	0	0	1	0	0	0	1	1	0	0	0	0	0	0	1	0	0	2	0	1	0	1	0	1	1	2	3	0	1	0	0	1	0	0	1	0	0	2	0	1	2	3	0	1	1	3	5	0	0	0	0	1	0	1	0	0	0	0	1	0	0	0	1	0	0	0	0	0	1	0	0	0	1	0	0	2	0	2	1	0	4	3	0	0	1	1	0	1	0	1	1	1	0	1	0	1	0	0	2	0	1	0	0	0	0	1	0	0	0	2	0	0	2	0	4	1	0	0	0	0	0	1	0	2	1	0	0	0	2	0	0	0	0	0	1	2	1	0	2	0	0	0	1	0	0	5	0	0	2	0	0	0	0	1	2	0	1	0	2	1	1	3	5	0	1	0	0	3	2	1	1	0	0	2	0	1	5	1	0	0	0	0	0	0	0	2	0	2	0	4	0	0	1	0	2	0	1	0	0	0	0	2	2	1	0	1	1	1	0	0	0	1	3	1	1	0	6	0	0	1	0	0	3	0	2	3	0	2	0	2	2	0	2	1	0	0	0	0	0	0	0	0	1	0	1	0	0	1	0	1	0	0	0	0	3	0	0	3	0	0	0	0	0	0	0	0	2	0	0	1	3	0	1	3	1	0	0	0	2	0	0	0	0	0	0	0	0	3	0	0	2	0	1	0	0	0	1	2	0	0	2	1	0	0	4	0	1	4	10	1	0	0	4	2	0	2	1	1	0	0	1	1	0	0	0	0	0	0	0	2	1	5	0	0	1	1	0	3	2	1	1	2	1	5	1	0	0	1	2	2	5	2	0	1	0	0	1	0	1	0	0	0	0	1	17	0	0	0	1	1	3	2	0	34	0	2	0	0	2	0	0	0	0	0	0	1	0	0	0	1	0	0	0	0	0	1	2	0	0	0	3	0	0	0	1	0	2	0	0	0	0	0	1	0	1	3	1	0	4	1	0	0	0	1	6	0	0	3	3	1	1	1	0	0	0	0	0	2	0	22	0	0	0	4	0	3	2	0	0	1	0	0	0	0	0	0	1	0	0	1	0	0	0	1	1	0	0	2	0	1	4	1	2	1	0	0	0	0	4	6	0	3	0	0	0	1	0	0	1	1	0	1	1	0	29	0	0	0	0	3	0	1	0	1	1	1	1	1	1	0	0	2	0	5	1	1	2	0	0	2	0	0	4	0	3	0	14	1	1	0	0	0	2	0	0	0	0	0	1	2	4	1	0	1	0	1	0	0	0	0	1	1	0	0	0	4	0	0	1	2	0	0	0	0	0	0	5	1	0	0	0	0	0	0	1	0	0	0	0	0	0	0	0	0	0	0	0	0	1	0	0	0	0	0	0	1	1	3	0	0	1	0	0	0	1	0	8	1	0	1	0	1	0	0	0	2	0	0	4	1	0	0	1	1	1	0	1	1	2	2	0	1	0	0	0	1	1	0	5	0	1	2	1	0	0	0	1	0	1	0	1	1	0	0	1	1	0	0	1	0	2	1	1	0	0	2	0	3	0	0	0	1	2	0	0	1	1	1	0	0	2	1	0	1	0	5	0	0	0	0	2	0	1	1	1	0	1	0	0	11	0	0	0	0	4	20	0	2	0	0	1	5	0	3	0	1	0	1	0	1	1	7	1	0	0	0	1	1	0	0	1	0	0	1	0	1	0	1	0	0	1	0	1	2	0	1	2	0	0	10	0	0	0	0	0	0	0	0	0	4	2	0	2	0	0	0	0	0	1	3	0	0	0	3	15	2	0	5	0	1	0	0	0	0	0	0	0	0	0	0	5	2	1	0	0	1	0	0	0	2	0	0	0	0	1	0	1	1	0	0	1	0	1	0	0	0	2	2	0	0	1	0	0	0	2	1	1	0	4	0	4	2	1	0	1	0	1	0	2	0	1	6	2	1	2	0	4	0	0	2	0	0	1	1	4	0	2	1	5	0	3	3	0	0	0	0	0	0	0	0	2	0	0	0	1	0	1	0	0	1	1	0	2	0	0	0	0	0	2	1	1	0	0	0	0	0	1	1	0	2	5	0	0	0	2	1	0	0	1	1	1	0	4	1	0	0	1	0	2	0	7	0	0	0	2	0	3	1	0	0	0	2	0	0	0	0	2	0	0	2	3	1	1	0	48	0	0	0	0	0	0	0	2	0	0	0	2	0	2	1	0	0	0	0	3	1	0	1	17	1	1	0	0	0	1	0	0	1	1	1	3	1	0	3	0	0	1	0	0	0	1	0	0	0	0	1	2	0	1	1	0	0	1	0	0	4	2	0	26	3	0	0	1	0	1	0	3	0	0	0	0	5	0	1	1	1	0	0	1	0	0	0	0	0	2	0	1	1	2	0	9	0	0	1	2	0	2	0	0	0	5	1	0	1	1	0	0	0	2	3	0	0	1	0	0	2	0	1	3	0	3	0	0	0	0	1	0	0	1	0	1	1	0	1	1	0	0	5	1	0	1	0	0	1	2	0	0	0	0	1	0	1	1	1	0	4	1	1	0	12	2	0	1	0	0	0	0	0	1	3	2	2	0	0	0	0	1	1	1	0	1	0	1	1	5	0	37	0	1	0	8	1	0	0	0	0	1	1	0	1	0	0	1	1	0	0	1	0	0	1	1	0	0	0	0	3	1	1	0	2	0	0	0	0	0	0	0	3	1	0	1	1	1	0	5	0	0	0	0	0	0	0	1	2	0	0	1	0	1	2	1	0	0	1	0	0	0	0	1	0	0	0	0	3	0	2	0	0	0	0	0	0	1	0	0	1	0	0	0	0	0	1	0	2	0	4	1	1	0	0	0	0	0	0	0	0	2	1	0	1	1	4	1	0	4	0	2	0	2	0	0	0	8	44	0	0	0	0	1	4	1	2	2	1	0	4	0	3	0	0	1	0	1	4	3	1	0	0	1	2	0	4	1	0	2	0	0	0	0	0	0	1	1	1	1	2	0	0	1	1	0	0	0	0	22	0	0	0	0	2	0	1	0	1	0	1	0	0	0	0	2	0	0	1	0	1	0	0	0	0	0	1	0	0	0	0	0	0	1	4	1	0	1	2	0	1	0	0	0	0	0	1	2	0	0	0	4	0	1	0	1	1	1	0	0	0	7	0	1	0	1	0	3	1	0	0	3	2	0	0	0	0	0	2	0	0	2	2	0	2	3	1	0	3	1	1	0	0	1	1	2	0	1	3	0	2	0	0	1	2	0	0	1	0	1	0	0	0	1	3	0	0	0	0	0	0	0	1	0	0	1	1	0	0	0	0	1	1	0	3	0	0	1	0	0	0	0	1	0	0	2	2	0	1	2	0	0	1	1	0	1	1	0	1	2	0	1	0	0	1	0	1	0	0	0	0	0	0	0	0	0	0	1	2	0	0	0	0	0	4	1	1	1	0	1	1	0	0	3	0	0	0	4	1	1	0	2	0	0	1	1	0	0	0	1	0	2	0	5	2	3	0	1	0	0	1	0	1	4	1	2	1	2	2	1	0	2	0	0	2	3	1	0	2	0	0	1	0	0	1	0	1	0	0	2	3	1	0	0	0	2	0	0	7	0	0	1	0	0	0	0	0	1	0	2	1	0	1	0	1	0	0	0	1	0	0	3	0	0	1	1	0	0	0	1	2	0	0	0	1	2	0	0	0	0	2	0	0	0	1	0	3	1	0	0	0	1	0	1	1	0	0	0	0	0	1	0	1	1	0	0	0	1	0	1	12	0	1	0	0	1	0	0	1	0	0	2	0	2	2	1	1	0	1	1	0	0	1	0	1	1	0	3	0	0	0	1	1	2	0	1	1	1	1	0	1	3	0	0	2	0	3	7	1	0	0	0	1	0	6	1	4	0	0	1	1	0	1	0	1	0	0	0	1	0	1	0	2	1	0	0	1	0	1	0	0	0	1	3	0	0	0	1	1	2	0	2	3	0	0	3	0	0	0	0	1	0	0	0	0	1	3	0	3	0	0	0	2	0	18	2	0	1	0	2	0	1	0	0	0	0	0	1	0	28	2	0	2	1	0	0	1	0	2	1	1	0	0	0	0	0	0	0	1	0	0	0	1	0	1	2	1	0	0	1	0	0	0	0	4	3	1	1	1	16	0	1	2	6	0	0	4	0	1	0	1	0	0	0	0	1	0	0	0	0	0	0	1	0	0	0	0	0	2	0	3	0	0	1	1	1	0	1	0	0	1	0	0	2	0	1	0	0	3	2	1	5	0	1	7	0	0	1	0	1	2	1	1	0	0	1	0	1	0	2	0	0	1	3	0	0	5	1	1	0	0	0	1	1	0	1	1	0	12	0	0	0	0	0	5	3	0	1	2	0	1	0	2	4	1	0	4	4	0	1	0	0	0	0	0	0	0	0	0	0	1	0	1	0	1	3	0	2	2	1	2	2	2	0	0	1	0	0	1	0	1	1	0	0	3	1	0	0	7	1	2	1	0	2	1	1	3	10	0	0	0	0	0	2	0	0	0	0	2	4	0	0	0	1	1	7	0	0	5	1	5	0	2	0	0	1	0	0	0	0	0	0	2	0	4	0	0	0	2	0	0	1	0	0	2	0	1	0	0	0	1	0	0	0	1	1	2	1	2	2	1	0	0	1	0	0	0	0	0	0	0	2	1	8	1	4	1	1	1	1	0	4	2	1	0	1	1	1	22	2	3	0	3	0	0	0	1	0	2	0	0	3	0	0	0	1	0	1	1	1	0	0	2	0	0	3	0	1	0	5	0	1	1	0	1	3	0	0	0	0	14	0	1	0	0	0	2	1	1	3	0	0	0	1	0	0	0	2	1	2	0	4	1	1	0	0	0	3	0	0	2	1	0	0	2	1	0	0	2	1	0	0	0	0	3	5	2	33	0	1	5	1	2	0	2	0	1	1	0	1	0	1	4	0	0	0	0	1	0	23	4	2	0	1	0	0	1	2	0	0	1	1	0	2	4	0	0	1	27	0	0	4	0	0	0	2	0	0	0	0	1	3	1	0	0	0	1	2	1	0	0	0	0	0	5	1	0	0	2	0	0	4	1	1	0	23	2	0	1	0	3	0	0	3	1	0	2	0	0	1	1	1	0	0	0	0	0	0	2	0	1	0	5	2	0	3	1	1	0	5	6	1	0	1	2	1	1	0	4	1	0	0	1	0	3	0	1	0	1	0	1	37	2	0	0	0	1	1	3	0	1	1	1	1	0	0	0	1	2	4	3	0	1	0	0	0	0	1	0	1	0	1	0	0	0	1	2	0	1	1	0	2	1	0	0	3	0	0	0	4	0	0	1	1	0	1	0	1	1	0	5	1	1	2	1	1	0	1	2	0	0	5	1	2	0	1	0	0	0	0	1	2	1	0	0	0	0	1	2	3	5	0	0	0	0	1	0	1	0	4	0	1	0	0	4	5	0	0	2	5	1	0	1	0	1	1	0	0	6	1	0	0	0	2	0	0	0	4	3	1	0	1	1	1	1	0	0	0	0	1	0	0	1	1	2	1	0	0	0	6	0	3	3	1	0	0	1	0	0	0	5	1	0	0	1	0	0	0	4	0	2	1	1	2	0	2	1	0	3	1	7	1	1	3	4	0	5	2	0	1	0	1	2	1	0	0	0	5	1	1	0	0	0	1	2	0	1	0	2	0	1	0	0	3	0	2	0	0	2	0	0	0	2	1	2	0	0	0	0	0	0	1	0	0	0	0	2	6	0	0	0	1	13	0	0	1	0	0	0	4	2	1	0	0	1	0	0	0	1	0	0	2	0	0	1	0	3	0	4	0	3	0	1	0	10	0	1	0	0	3	0	1	1	0	1	0	0	1	0	0	5	0	1	0	1	0	0	2	0	1	0	1	0	1	0	0	1	0	2	1	0	1	1	0	0	0	0	0	0	1	1	1	1	0	0	0	2	1	0	3	1	1	0	0	1	0	1	1	1	7	0	3	0	0	3	0	2	3	0	0	1	0	0	0	5	1	0	11	2	0	2	0	1	0	0	0	0	0	0	1	3	0	0	1	0	3	2	0	0	1	0	0	4	0	1	1	3	0	0	1	2	0	1	0	1	4	0	0	3	2	0	1	2	1	2	0	0	0	0	1	0	1	0	0	0	2	0	1	1	1	1	5	0	0	0	0	0	2	3	0	2	1	1	1	1	0	0	0	0	0	2	0	0	2	0	0	0	0	0	0	0	1	1	0	1	1	0	1	0	5	0	3	2	1	2	3	2	0	0	0	0	2	0	0	1	3	2	1	1	0	0	2	1	0	0	0	1	0	0	0	0	1	2	1	0	0	0	0	1	2	1	0	2	0	2	0	0	1	1	1	1	2	1	0	0	0	1	1	2	0	0	3	0	0	1	0	1	0	1	0	16	3	1	2	2	0	0	0	1	0	1	15	0	1	2	1	0	1	1	1	0	0	1	0	1	0	0	2	2	2	0	1	0	0	1	1	0	3	2	3	1	1	9	0	0	1	7	0	0	7	1	2	0	0	2	0	0	10	1	2	0	0	0	0	0	0	0	0	0	0	0	0	1	2	4	0	4	5	0	0	0	0	1	1	2	0	2	0	2	0	0	1	0	0	1	3	0	2	0	1	3	3	8	0	0	5	3	0	0	1	1	0	0	0	0	2	2	0	0	1	1	0	3	1	1	0	0	2	0	1	0	1	1	0	1	0	6	2	0	0	1	1	3	0	4	0	0	1	2	0	0	0	0	0	0	0	0	2	0	1	3	2	1	2	0	6	0	0	1	6	0	2	1	4	2	0	0	1	0	2	2	0	1	0	1	0	1	0	2	0	0	0	0	1	1	0	2	0	0	0	0	0	4	1	0	0	1	0	0	3	0	0	0	1	1	0	1	0	1	1	0	2	0	2	0	0	3	4	0	0	2	0	0	0	1	1	3	0	2	0	1	0	1	0	0	0	0	0	0	0	0	1	0	1	0	1	4	1	1	0	0	2	0	4	3	0	0	0	1	0	0	1	0	2	0	0	6	1	1	0	0	1	1	0	1	0	19	0	0	0	3	0	1	1	0	1	2	2	0	0	29	0	2	0	1	1	1	0	1	5	3	0	0	0	3	0	3	7	0	0	1	0	0	1	0	1	0	1	0	2	0	0	0	3	0	0	1	0	1	0	1	0	2	0	3	4	1	0	1	0	0	0	2	0	0	2	5	0	0	2	0	0	3	0	0	0	0	0	0	0	0	1	0	0	0	0	0	0	5	2	0	1	0	3	3	1	2	1	0	1	0	0	6	0	0	1	24	0	0	0	4	0	0	0	0	0	0	1	0	2	1	0	1	2	0	0	0	0	0	6	0	0	1	0	0	0	2	0	0	0	0	1	0	0	1	2	1	1	2	0	1	0	0	0	2	3	1	0	0	0	0	0	0	3	0	2	0	0	3	1	0	0	0	0	1	2	1	0	1	1	0	1	0	3	1	0	0	0	1	1	1	0	0	19	0	0	0	0	0	1	0	1	1	0	1	0	2	1	1	4	4	0	0	0	1	0	0	1	0	0	0	0	0	0	1	2	1	0	1	0	1	1	0	0	0	1	0	0	0	1	0	1	1	4	0	0	0	1	0	1	1	0	0	1	0	0	0	0	3	0	0	1	0	0	0	0	3	2	1	0	0	0	0	0	0	2	1	0	0	1	0	1	0	2	2	0	2	0	0	0	0	2	0	3	0	0	1	0	2	2	2	0	0	0	0	2	6	7	0	0	0	2	0	0	0	0	2	0	1	0	0	2	0	19	0	3	0	0	0	0	1	2	1	0	0	0	2	1	0	2	0	3	0	0	0	0	3	1	1	62	11	0	0	0	0	1	0	0	1	3	0	1	1	0	1	1	2	3	0	0	22	6	1	0	0	4	0	0	1	0	1	0	0	2	0	2	1	0	0	0	1	0	1	1	0	16	0	0	0	2	1	0	0	1	4	0	1	0	0	1	2	0	1	0	2	1	0	0	0	2	1	0	0	0	2	0	1	0	0	0	0	0	0	2	1	0	0	0	2	1	0	8	0	2	0	0	4	0	1	0	0	0	0	2	20	0	1	0	0	0	0	0	0	1	1	2	0	0	0	0	0	0	1	2	0	0	0	0	1	0	1	1	0	0	0	0	0	3	0	1	1	0	1	0	0	15	1	0	0	0	0	2	0	0	0	0	0	1	0	0	1	0	1	0	1	1	1	1	0	0	0	0	1	0	0	0	3	3	16	2	0	0	2	1	0	0	0	5	1	0	1	3	1	2	0	0	0	0	0	0	2	1	0	0	0	1	1	4	0	0	1	1	2	0	0	1	0	2	3	1	6	0	0	2	0	0	1	2	1	0	1	0	0	0	0	0	1	0	0	1	1	1	0	1	1	3	0	1	0	0	0	1	0	1	0	1	0	0	0	0	0	1	3	0	2	1	0	0	2	0	2	1	1	0	0	7	1	0	0	0	2	5	0	0	1	0	0	0	0	0	0	0	0	1	0	0	0	31	2	0	0	0	0	0	0	0	2	1	0	0	2	1	0	0	3	0	4	0	1	0	0	0	1	0	0	1	4	1	0	1	0	0	8	1	0	2	0	0	1	0	2	0	0	1	0	0	2	0	2	0	0	0	0	0	0	1	0	0	0	0	0	2	6	0	1	0	0	0	0	4	0	0	0	0	0	0	0	1	1	1	3	0	0	0	0	0	2	0	2	0	0	1	0	1	4	0	0	0	1	1	0	0	0	0	0	0	4	1	0	0	0	1	1	0	1	1	0	1	0	2	0	0	4	0	0	0	0	0	0	0	0	0	0	1	1	4	2	1	0	0	0	0	3	0	0	0	0	0	0	21	0	1	0	1	4	0	0	0	2	0	0	0	3	0	1	1	0	1	1	3	0	1	0	0	3	0	2	0	0	0	2	3	0	1	0	3	0	0	0	0	1	0	1	0	1	3	0	1	0	0	0	0	1	1	1	0	0	2	1	0	0	0	0	3	1	1	1	0	0	2	1	2	0	1	1	2	0	0	0	1	1	0	1	0	1	2	1	2	2	0	0	1	2	0	2	1	1	0	1	0	2	0	3	0	2	0	0	0	4	0	0	0	2	0	2	3	1	1	0	1	1	0	0	0	0	1	4	0	0	0	2	1	24	0	0	2	2	1	0	1	0	2	12	2	13	2	0	0	3	1	1	2	0	0	0	1	1	4	0	0	9	0	0	1	0	0	0	4	10	1	0	0	1	0	1	0	0	2	0	2	2	1	0	1	1	0	0	1	0	0	0	2	0	0	1	1	0	2	0	0	0	5	1	1	2	0	0	0	2	0	2	1	0	1	4	1	0	0	2	0	1	0	4	0	2	0	2	2	0	3	0	1	4	0	0	0	1	0	2	0	1	1	3	4	5	0	1	0	0	1	4	0	1	0	1	2	1	0	1	2	2	1	0	1	0	0	2	0	3	1	0	0	0	2	0	3	0	2	1	0	2	1	39	0	0	0	2	0	0	0	0	3	0	2	0	1	0	0	3	1	0	0	2	2	0	3	1	1	0	0	0	0	1	2	0	0	2	0	0	2	0	2	0	0	0	2	0	2	0	3	3	0	10	0	1	1	36	0	3	0	0	0	0	1	1	4	0	1	1	0	1	2	0	1	2	0	1	0	3	2	0	0	1	0	0	0	0	0	0	0	8	0	0	1	1	0	1	0	0	0	0	2	9	2	0	1	0	1	1	1	0	0	2	1	2	0	0	0	0	1	0	0	0	0	2	0	0	1	0	0	0	0	0	0	0	0	3	0	0	0	0	0	0	0	0	0	1	0	1	2	1	0	0	0	0	0	0	0	2	0	0	0	0	0	0	3	0	0	1	1	1	0	0	0	0	1	0	0	1	0	0	0	1	1	2	0	0	0	1	0	0	0	0	0	0	0	1	5	0	0	0	0	0	0	0	0	0	0	2	0	1	0	0	0	0	0	2	0	0	0	0	1	1	0	2	2	0	1	0	1	0	0	0	0	0	0	0	0	0	0	2	0	0	0	0	0	17	0	0	0	0	3	0	5	0	1	0	0	1	0	3	0	0	0	0	2	0	3	0	1	3	0	1	0	1	0	0	0	0	3	4	0	3	1	0	1	1	0	0	0	5	0	0	0	2	3	1	0	0	1	1	0	0	0	0	2	0	16	0	0	2	1	1	0	1	0	0	2	0	0	1	2	0	1	2	0	1	6	2	0	0	0	1	2	0	1	0	0	0	0	0	0	0	0	3	0	1	0	0	0	2	1	0	0	0	0	6	0	1	0	2	2	0	0	0	2	0	1	2	0	0	2	2	0	2	0	3	1	2	0	0	2	0	0	0	1	1	2	0	0	0	2	0	0	6	1	0	0	2	3	2	2	7	0	24	1	0	0	1	0	0	3	0	2	3	0	0	0	0	0	0	0	0	0	0	1	1	0	2	0	5	0	1	0	0	0	0	2	0	1	1	0	1	1	1	0	3	0	1	0	4	0	0	0	0	1	0	1	0	3	0	0	0	1	0	0	1	6	1	0	1	0	4	4	0	0	0	0	1	2	1	0	0	2	0	0	0	2	0	1	2	0	0	1	0	2	0	2	0	1	1	0	2	0	1	0	1	1	3	3	0	0	1	1	1	0	2	0	0	0	1	1	0	1	0	1	2	0	0	0	0	0	0	2	1	0	11	0	2	1	1	1	0	3	0	1	0	1	2	2	0	6	1	2	1	2	0	2	0	1	1	0	3	2	0	1	0	1	0	2	0	1	0	0	1	1	3	0	1	2	0	1	2	0	0	1	1	2	0	0	0	0	0	0	0	6	0	0	1	0	6	2	0	2	0	1	0	2	1	0	1	0	0	1	1	3	0	2	1	0	0	8	0	1	2	2	0	5	0	1	2	0	1	0	0	0	1	0	0	0	0	0	0	0	1	1	0	11	0	0	0	0	0	1	0	1	0	1	0	0	1	1	1	8	0	0	1	1	0	3	2	0	0	0	1	1	0	0	0	1	2	0	0	1	0	1	0	0	0	20	0	1	3	1	0	0	0	0	0	2	0	0	0	0	4	0	5	0	1	1	0	0	0	1	2	1	2	0	0	1	0	2	1	0	0	1	0	1	1	0	0	1	0	0	1	0	3	0	2	0	0	0	0	0	0	1	0	0	0	0	4	0	0	0	0	1	0	1	0	2	3	0	1	2	2	1	1	0	0	0	0	0	1	0	1	1	0	1	1	1	0	0	0	0	3	0	1	0	0	0	0	2	0	21	0	0	0	0	0	0	0	0	0	1	0	0	2	0	0	2	0	1	0	21	1	0	1	0	0	0	0	0	1	0	0	0	1	0	3	0	0	1	1	0	0	0	1	0	0	0	1	0	2	0	1	1	1	0	1	0	0	0	27	0	0	0	1	0	1	0	0	1	3	1	0	0	0	4	0	1	0	1	0	1	0	0	1	0	0	3	1	0	5	0	0	0	0	0	0	1	2	0	0	0	0	0	0	1	0	0	1	4	0	0	3	0	0	1	0	0	3	0	0	0	0	4	1	0	1	0	0	0	0	1	0	1	0	0	0	0	0	0	1	1	2	0	4	1	0	0	0	1	0	0
N0.HOG0002770	0	0	0	0	0	0	0	0	0	0	0	0	0	0	0	0	1	0	0	0	0	0	0	0	0	0	0	0	0	0	0	1	0	0	0	0	0	0	0	0	0	0	0	0	0	0	0	0	0	0	0	0	0	0	0	0	0	0	0	0	0	0	0	0	0	0	0	0	0	0	0	0	0	0	1	0	0	0	0	0	0	0	1	0	0	0	0	0	0	0	0	0	0	0	0	0	0	0	0	0	0	0	0	0	0	0	0	0	1	0	0	0	0	0	0	0	0	0	0	0	0	0	0	0	0	0	0	0	0	1	0	0	0	0	0	0	0	0	0	2	0	0	0	0	0	0	0	0	0	1	0	0	1	0	0	0	0	0	0	1	0	0	0	0	1	0	0	0	0	0	0	0	0	0	2	0	0	0	0	0	0	0	0	0	0	0	0	0	0	0	0	0	0	1	0	0	0	0	0	0	0	0	0	0	0	0	0	0	0	0	0	0	1	0	0	0	0	0	0	0	0	0	3	0	1	0	0	0	0	0	0	0	0	0	0	0	0	0	0	0	0	1	1	0	0	0	0	0	0	0	0	0	0	0	0	0	0	0	0	0	1	0	0	0	0	0	0	0	0	0	0	0	0	0	0	0	0	0	0	0	0	0	0	0	0	0	0	0	0	0	0	0	0	0	0	1	0	0	0	0	0	0	0	0	0	0	0	0	0	0	0	0	0	0	0	1	0	0	0	0	0	0	0	0	0	0	0	0	0	0	0	0	0	0	0	0	0	0	0	0	0	0	0	0	0	0	0	0	0	0	0	0	0	0	0	0	0	0	0	0	0	0	0	0	0	0	0	0	0	0	0	0	0	0	0	0	0	0	2	0	0	0	0	0	0	0	0	0	0	0	0	0	0	0	0	0	0	0	0	0	0	0	1	0	0	0	0	0	0	0	0	0	0	0	0	0	0	0	2	0	0	0	0	0	0	0	0	1	0	0	0	0	0	0	0	0	0	0	0	0	0	0	1	0	0	0	0	0	1	0	0	0	1	0	1	0	0	0	0	0	0	0	0	0	0	0	0	0	0	0	0	0	0	0	0	0	0	0	0	0	0	0	0	0	0	0	0	0	0	0	0	0	0	0	0	0	0	0	0	0	0	0	0	0	0	1	0	0	0	0	0	0	0	0	0	0	0	0	0	1	0	0	0	0	0	0	0	0	0	0	1	1	0	0	0	0	0	0	0	0	0	0	0	0	0	0	0	0	0	0	0	0	0	1	0	0	0	0	0	0	0	0	0	0	0	0	0	0	0	0	0	0	0	0	0	0	0	0	0	0	0	0	0	1	0	0	0	0	0	1	0	1	0	0	0	0	0	0	0	0	0	0	0	0	0	0	0	0	0	0	0	0	0	0	0	0	0	0	0	0	0	0	0	0	0	0	0	0	0	0	0	1	0	0	0	0	0	0	0	0	0	0	0	0	0	0	0	0	1	0	0	0	0	0	0	0	0	0	0	0	0	1	0	0	0	0	0	0	0	0	0	0	0	0	0	0	0	0	0	0	0	0	0	0	0	0	0	1	0	0	0	0	0	0	0	0	0	0	0	0	0	0	0	0	0	0	0	0	0	0	1	0	0	0	0	1	0	0	0	0	0	0	0	0	0	0	0	0	0	0	0	0	0	0	0	0	0	0	0	0	0	1	0	0	0	0	0	0	0	0	0	0	0	0	0	0	0	0	0	0	0	0	0	0	0	0	0	0	0	0	0	1	0	0	1	0	1	0	0	0	0	0	0	0	0	0	0	0	0	0	0	0	0	0	0	0	0	0	0	0	0	0	0	0	0	1	0	0	0	0	0	0	0	0	0	0	1	0	0	0	0	0	0	0	0	0	0	0	0	0	0	0	0	0	0	0	0	0	0	0	1	0	0	0	0	0	0	0	2	0	0	0	0	0	1	0	0	0	0	0	0	0	0	0	0	0	0	0	0	0	0	0	1	0	0	0	0	0	0	0	0	0	0	0	0	0	0	0	0	0	0	0	0	0	0	0	0	0	0	0	0	0	0	0	0	0	0	0	0	0	0	0	0	0	0	0	0	0	0	0	0	0	0	0	0	0	0	0	0	0	0	0	0	0	0	0	0	0	0	0	0	0	0	0	0	0	0	1	0	1	0	0	0	0	0	1	0	0	0	0	0	0	0	0	0	0	0	0	0	0	0	0	0	0	0	0	0	1	0	0	0	1	0	0	0	0	0	0	0	0	0	0	0	0	0	0	0	0	0	1	0	0	0	0	0	0	0	1	0	0	0	0	0	0	0	0	0	0	0	0	0	0	0	0	0	0	0	0	0	0	0	0	0	0	0	1	0	0	0	0	0	0	0	0	0	0	0	0	0	0	0	0	1	0	0	0	0	0	0	0	0	0	0	0	0	0	0	0	0	0	0	0	0	0	0	0	0	0	0	0	0	0	0	0	0	0	0	0	0	0	0	0	0	0	0	0	0	0	0	0	1	0	0	0	0	0	0	0	0	0	0	0	0	0	0	0	0	0	0	0	0	0	0	0	0	0	0	0	0	0	0	0	0	0	0	0	0	0	2	0	0	0	0	0	0	0	0	0	0	0	0	0	0	0	0	0	0	0	0	0	0	0	0	0	0	0	0	0	0	0	0	1	0	0	1	0	0	0	0	0	0	0	1	0	0	0	0	0	1	0	0	0	0	0	0	0	0	0	0	0	0	0	0	0	0	0	0	0	0	0	0	0	0	0	0	0	0	0	0	0	1	0	0	0	0	0	0	0	0	0	0	0	0	0	0	0	0	0	0	0	0	0	1	1	0	1	0	0	0	0	0	0	0	0	0	0	0	0	0	0	0	0	0	0	0	0	0	1	0	0	0	0	0	0	0	0	0	0	0	0	1	0	0	0	0	0	0	0	0	0	0	0	0	0	0	0	0	0	0	0	0	0	0	0	0	0	0	0	0	0	0	0	0	0	0	0	0	0	0	0	0	0	0	0	0	0	0	0	0	0	0	0	0	0	0	0	0	0	0	1	0	0	0	0	0	0	0	0	0	0	0	0	1	0	0	0	0	0	0	0	0	0	0	0	0	0	0	0	0	0	0	0	0	0	0	0	0	0	0	0	0	0	0	0	0	0	0	0	0	0	0	0	0	0	0	0	0	0	0	0	0	1	0	0	0	0	0	1	0	0	0	0	0	0	0	0	0	0	0	0	0	0	0	0	0	0	0	0	0	0	0	0	0	0	0	0	0	0	0	0	0	0	0	0	0	0	0	0	0	0	0	0	0	0	0	0	0	0	0	0	0	0	0	0	0	0	0	0	0	0	0	0	0	0	0	0	0	0	0	0	0	0	0	0	0	0	0	0	0	0	0	0	0	0	0	0	0	0	0	0	0	0	0	0	1	0	0	0	0	0	0	0	0	0	0	0	0	0	0	0	0	0	0	0	0	0	0	0	0	0	0	1	0	0	0	0	0	0	0	0	1	1	0	0	0	0	0	0	0	0	0	0	0	0	0	0	0	1	0	0	0	0	0	0	0	0	0	0	0	0	1	0	0	0	0	0	0	1	0	1	0	0	0	0	0	0	0	0	0	0	0	0	0	0	0	0	0	0	0	0	0	0	0	0	0	2	0	0	0	0	0	0	0	0	0	0	0	0	0	0	0	0	0	0	0	0	0	0	0	1	0	0	0	0	1	0	0	0	0	0	0	0	0	1	0	0	0	0	0	0	0	0	0	0	0	0	0	0	0	0	0	1	0	0	0	1	0	0	1	0	0	0	1	0	1	0	0	0	0	0	0	0	0	0	0	1	0	0	0	0	0	0	0	1	0	0	0	0	1	0	0	0	0	0	0	0	0	0	0	0	0	0	0	0	0	0	0	0	0	0	0	0	0	0	0	0	0	0	0	0	0	0	0	1	0	0	0	0	0	0	0	0	0	0	0	0	0	0	0	0	0	0	0	0	1	2	0	0	0	0	0	0	0	0	0	0	0	0	0	0	0	0	0	0	0	0	0	0	0	0	0	0	0	0	0	0	0	0	0	0	0	0	0	0	0	0	0	0	0	0	0	0	0	0	0	0	1	0	0	0	0	0	0	0	0	0	0	0	0	0	0	0	0	0	0	0	0	0	0	0	1	0	0	0	0	0	0	0	0	0	2	0	0	0	0	0	0	0	0	0	0	0	0	0	0	0	0	0	0	0	0	0	0	0	0	0	0	0	0	0	0	0	0	0	0	0	0	0	0	0	0	0	0	0	0	0	0	0	0	0	0	0	0	0	0	0	0	0	0	0	0	0	0	0	0	0	0	0	1	0	0	0	1	0	0	0	0	0	0	0	0	0	0	0	0	1	0	0	0	0	0	0	0	0	0	0	0	0	0	0	0	0	0	0	0	0	0	0	0	0	0	0	1	0	0	0	0	0	0	0	1	0	0	0	0	0	0	0	0	0	0	0	0	0	0	0	0	0	1	0	0	1	0	1	0	0	0	0	0	0	0	0	0	0	0	0	0	0	0	0	0	1	0	0	0	0	0	0	0	0	0	0	0	0	0	0	0	0	0	0	1	0	0	0	0	0	0	0	0	0	0	0	1	0	0	0	1	0	0	0	1	0	0	0	0	0	0	0	0	0	0	0	0	0	0	1	0	0	0	0	0	0	0	0	0	0	0	0	0	0	0	0	0	1	0	0	0	0	0	0	0	0	0	0	0	0	0	0	0	0	0	0	0	0	0	0	0	0	0	0	0	0	0	0	0	0	0	0	0	0	0	0	0	0	0	0	0	0	0	0	0	0	0	0	0	0	0	0	0	0	0	0	0	0	0	0	0	0	1	0	0	0	0	1	0	0	0	0	0	0	0	0	0	0	0	0	0	0	0	0	0	0	0	0	0	1	0	1	0	0	0	0	0	0	0	0	0	0	0	0	0	0	0	0	0	0	0	0	0	0	0	0	0	0	0	1	0	0	1	0	0	0	0	0	1	1	0	0	0	0	0	0	0	0	1	0	0	0	0	0	0	0	1	0	0	0	0	0	0	0	0	0	0	0	0	0	1	0	0	0	0	0	0	0	0	0	0	1	0	0	0	0	0	0	0	0	0	0	0	0	0	0	0	0	0	0	0	0	0	0	0	0	0	0	1	0	0	1	0	0	0	0	0	0	0	0	1	1	0	0	0	0	1	0	0	0	0	0	0	0	0	0	0	0	0	0	0	0	0	0	0	0	0	0	0	0	0	0	0	2	0	0	0	0	0	0	0	0	0	0	0	0	0	0	0	0	0	0	0	0	0	0	0	0	0	1	1	0	0	0	0	0	0	0	0	0	0	0	0	0	0	0	0	0	0	1	0	0	0	0	1	0	0	0	0	0	0	0	0	0	0	0	0	0	0	0	1	0	0	0	0	0	0	0	0	0	1	0	0	0	0	0	0	0	0	1	0	0	0	0	0	0	0	0	0	0	0	0	0	0	0	0	0	0	0	0	0	0	0	0	0	0	0	1	0	0	1	0	0	0	1	0	0	0	0	0	0	0	0	0	0	0	0	1	0	0	0	0	0	0	0	0	0	0	0	0	0	0	0	0	0	0	0	0	0	1	0	0	2	0	0	0	0	0	0	0	0	0	0	0	0	0	0	1	0	0	0	0	0	0	0	0	1	0	0	0	0	0	0	0	0	0	0	0	0	1	0	0	0	0	0	0	0	0	0	0	1	0	0	0	0	0	1	0	0	0	0	0	0	0	0	0	0	0	0	0	0	1	0	0	0	0	0	0	0	0	0	0	0	0	0	0	0	0	0	0	0	0	0	0	0	0	0	0	1	0	0	0	0	0	0	0	0	0	2	0	0	0	0	0	0	0	0	0	0	0	0	0	1	0	0	0	0	0	0	0	0	0	0	0	0	0	0	0	0	0	0	1	0	0	0	2	0	0	0	0	0	0	0	0	0	0	0	0	0	0	0	0	0	0	0	0	0	0	0	0	0	0	0	0	0	0	0	0	0	0	1	1	0	0	0	0	0	0	0	0	1	0	0	0	1	0	0	0	0	0	0	0	0	0	0	0	0	0	0	0	0	0	0	0	2	0	0	0	0	0	0	0	0	0	0	0	0	0	0	0	0	0	0	0	0	0	0	0	0	0	0	0	0	0	0	0	0	0	0	2	0	0	0	0	0	0	0	0	0	0	0	0	0	0	0	0	0	0	0	0	0	0	0	0	0	0	0	0	0	0	0	0	0	1	0	0	0	0	0	0	0	0	0	0	0	0	0	0	0	0	0	0	0	1	0	0	0	0	0	0	0	0	0	0	0	1	0	0	0	0	0	0	0	0	0	0	0	0	0	0	0	0	0	0	0	0	0	0	0	1	0	0	0	0	0	0	0	0	0	0	0	0	0	0	0	0	0	0	0	0	0	0	0	0	0	0	0	0	0	0	2	0	0	0	0	0	0	0	1	0	0	0	0	0	0	0	0	0	0	0	0	0	0	0	1	0	0	1	0	0	0	0	0	0	0	0	0	1	0	0	0	0	0	0	0	1	0	0	1	0	0	0	0	0	0	0	0	0	0	0	0	0	1	0	0	0	0	0	0	0	0	0	0	0	0	0	0	0	0	0	0	0	0	0	1	0	0	0	0	0	0	0	0	0	0	0	1	0	0	0	0	0	0	0	0	0	0	0	0	0	0	0	0	0	0	0	0	0	0	0	0	0	0	0	0	0	0	0	0	0	0	0	0	0	0	0	0	0	0	0	0	0	0	0	0	0	0	0	0	0	0	0	0	0	0	0	0	0	0	2	0	0	0	0	0	0	0	0	0	0	0	0	0	0	1	0	0	0	0	0	0	0	0	0	0	0	0	0	0	1	0	0	0	0	0	0	0	0	0	0	0	0	0	0	0	0	0	0	0	0	0	0	0	0	0	0	0	1	1	0	0	0	0	0	0	0	0	0	0	0	0	0	0	0	0	0	0	0	0	0	0	0	0	0	1	0	0	0	0	0	0	0	0	0	0	1	0	0	0	0	0	0	0	0	0	0	0	0	0	0	0	0	0	0	0	0	0	1	0	0	2	0	1	1	0	0	0	0	0	0	0	0	0	0	0	0	0	0	0	0	0	0	0	0	0	0	0	0	0	0	0	2	0	0	0	0	0	0	0	0	0	0	0	0	0	0	0	0	0	0	0	0	0	0	0	0	0	0	0	0	0	0	0	0	0	0	0	0	0	0	0	0	0	0	0	0	0	2	0	0	0	0	0	0	1	0	0	0	0	0	0	0	0	0	0	0	0	0	0	0	0	0	0	0	0	0	1	0	0	0	0	0	0	0	0	0	0	0	0	0	0	0	0	0	0	0	0	0	0	0	0	0	0	0	0	0	0	0	0	0	0	0	0	0	0	0	0	0	0	0	0	0	0	0	1	0	0	0	0	0	0	0	0	0	0	0	0	0	0	0	0	0	0	0	0	0	1	0	0	0	0	0	0	0	0	0	0	0	0	0	0	0	0	0	0	0	0	0	0	0	0	0	0	0	0	0	0	0	0	0	0	0	0	0	0	0	0	0	0	0	0	0	1	0	0	0	0	0	0	0	0	0	0	0	1	0	0	0	0	1	0	0	0	0	0	0	0	0	0	0	0	0	0	0	0	0	0	0	0	0	0	0	0	0	0	0	0	0	0	0	0	1	0	0	0	0	0	1	0	0	0	0	0	0	0	0	0	0	0	0	0	0	0	0	0	0	0	0	0	0	0	0	0	0	0	0	0	0	0	0	0	0	0	0	0	0	1	1	0	0	0	0	1	0	0	0	0	0	0	0	0	0	0	0	0	0	1	0	1	0	1	0	0	0	0	0	0	0	0	1	0	0	0	0	0	0	0	0	0	0	0	0	0	1	0	0	0	0	0	0	0	0	0	0	0	0	0	0	0	1	0	0	0	0	0	1	0	0	0	0	0	0	0	0	0	0	0	0	0	0	0	0	1	0	0	0	0	0	0	0	0	0	0	0	0	1	0	0	0	0	0	0	0	0	0	0	0	0	0	0	0	0	0	0	0	0	0	1	0	0	0	0	0	0	0	0	0	0	0	0	0	1	0	0	0	0	0	0	0	0	0	0	0	0	1	0	0	0	0	0	0	0	0	0	0	0	1	0	0	0	0	0	0	0	0	0	1	0	0	0	0	1	0	0	1	0	0	0	0	0	0	0	0	0	0	0	0	0	0	0	0	0	0	0	0	0	0	1	0	0	0	0	0	0	0	0	0	0	0	0	0	1	0	0	0	0	1	0	0	0	0	0	0	0	0	0	0	1	0	0	0	0	0	0	0	0	0	1	0	0	1	0	0	0	0	0	0	0	0	0	1	0	0	1	0	0	0	0	0	0	0	0	0	0	0	0	0	0	0	0	0	0	0	0	0	0	0	0	0	0	0	0	0	0	0	0	0	0	0	0	0	0	1	0	0	0	0	0	0	0	0	0	0	0	0	0	0	0	1	0	0	0	0	0	0	0	0	0	0	0	0	0	0	0	0	0	0	1	0	0	0	0	0	0	0	1	0	0	0	0	0	0	0	0	0	0	0	0	0	2	0	0	0	0	0	0	0	1	0	0	0	0	0	0	0	0	0	0	0	0	0	0	1	0	0	0	0	0	0	0	0	0	0	0	0	0	1	0	1	0	0	0	0	0	0	0	0	0	0	0	0	0	1	0	0	0	0	0	0	0	0	0	0	0	0	0	0	0	1	0	0	0	0	0	0	0	0	0	0	0	0	0	0	0	0	0	1	0	0	0	0	0	0	0	0	0	0	0	0	0	0	0	0	0	0	0	0	0	0	0	0	0	0	0	0	0	0	0	0	0	0	0	0	0	0	0	0	1	1	0	0	0	0	0	0	0	0	0	0	0	0	0	0	0	0	0	0	0	0	0	0	0	0	0	0	0	0	0	0	0	0	0	0	0	0	0	0	0	0	0	0	0	0	0	0	0	0	0	0	0	0	0	0	0	0	0	0	0	0	0	0	0	0	0	0	0	1	0	0	0	0	0	0	0	0	0	0	0	0	0	0	0	0	0	0	0	0	0	0	0	1	0	0	0	0	0	0	0	0	0	0	0	0	0	0	0	0	0	0	0	0	1	0	0	0	1	0	0	0	0	0	0	0	0	1	0	0	0	0	0	0	0	0	0	0	0	0	0	0	0	0	0	0	0	0	0	1	0	0	0	0	0	0	0	0	0	0	0	1	0	0	0	1	0	0	0	0	0	0	0	0	0	0	0	0	0	0	0	0	0	1	0	0	0	0	0	0	0	0	0	0	0	0	0	0	0	0	0	0	0	0	0	0	0	0	0	0	0	0	0	0	0	0	0	0	0	0	1	0	0	0	0	0	0	0	0	0	0	0	0	0	0	0	0	0	0	0	0	0	0	0	0	0	0	0	0	0	0	0	0	0	0	0	0	0	0	0	0	0	0	0	0	0	1	0	0	0	0	0	0	0	0	0	0	0	0	2	0	1	0	0	0	0	0	0	1	1	0	0	0	0	0	0	0	0	0	0	0	0	0	0	0	0	0	0	1	0	0	0	0	1	0	0	0	0	0	0	0	0	1	0	0	0	0	0	0	0	0	0	0	0	0	0	0	0	0	0	0	0	0	0	0	0	0	0	0	0	0	0	0	0	0	0	0	0	0	0	0	0	0	0	0	0	0	0	0	0	0	0	0	0	0	0	0	0	0	0	0	0	0	0	0	0	0	0	0	0	0	0	0	0	0	0	0	0	0	0	0	0	0	0	0	0	0	0	0	0	0	0	0	0	0	0	0	0	0	0	0	1	0	2	0	0	0	0	1	0	0	0	0	0	0	0	0	0	0	0	0	0	0	0	0	0	0	1	0	0	0	0	0	0	0	1	0	0	0	0	0	0	0	0	0	0	0	0	0	0	2	0	0	0	1	0	0	0	0	1	0	0	0	0	0	0	0	0	1	0	0	0	0	0	0	1	0	0	0	0	0	0	0	0	0	0	0	0	0	0	0	0	0	0	0	0	0	0	0	0	0	0	0	0	0	0	0	0	0	0	0	0	0	0	0	0	1	0	0	0	0	0	0	0	0	1	0	0	0	0	0	0	0	0	0	0	0	0	0	0	1	0	0	0	0	0	0	0	0	0	1	0	1	0	0	0	0	0	0	0	0	0	0	0	0	0	0	0	1	0	0	0	0	0	0	0	0	0	0	0	0	0	0	0	0	0	0	0	0	0	0	0	0	0	0	0	0	0	0	0	0	0	0	0	0	0	1	0	0	0	0	1	0	0	0	0	0	0	0	0	0	0	0	0	0	0	0	0	0	0	0	1	0	0	0	0	0	0	1	0	0	1	0	0	0	0	0	0	0	1	0	0	0	0	0	1	0	1	0	0	0	0	0	0	0	0	0	0	0	0	0	0	0	0	0	0	0	0	0	0	0	0	0	0	0	0	0	0	1	0	0	0	0	1	0	1	0	0	0	0	0	0	0	0	0	0	0	0	0	0	0	0	0	1	0	0	0	0	0	0	0	0	0	1	0	0	0	0	0	0	0	0	0	0	0	0	1	1	0	0	1	0	0	0	0	0	0	1	0	0	1	0	0	0	0	0	0	0	0	0	0	0	0	0	0	0	0	0	0	0	0	0	0	0	0	0	0	0	1	0	0	0	0	0	0	0	0	0	1	0	0	0	0	0	0	0	0	0	0	0	0	0	0	0	0	0	0	0	0	0	0	0	0	0	0	0	1	0	0	0	0	0	0	0	0	0	0	0	0	0	0	0	0	0	0	0	0	0	0	0	0	0	0	0	0	0	0	0	0	0	0	0	0	0	0	0	0	0	0	0	0	0	0	0	0	0	0	0	0	0	0	0	0	0	0	0	0	0	0	0	0	0	0	0	0	0	0	0	0	0	0	0	0	0	0	0	0	0	0	0	0	0	0	2	0	0	0	0	0	0	0	0	0	0	0	0	0	0	0	0	0	0	0	0	2	0	0	0	0	0	0	0	0	2	0	0	0	1	0	0	0	0	0	0	0	0	0	1	0	0	0	0	0	0	0	0	0	1	0	0	0	0	0	0	0	0	0	0	0	0	0	0	0	0	0	0	0	0	1	0	0	0	0	1	0	1	0	0	0	0	2	0	0	0	0	0	0	0	0	0	0	0	0	0	0	0	0	0	1	0	0	0	0	0	0	1	0	0	0	0	0	0	0	0	0	0	0	0	0	0	0	0	0	2	0	1	0	0	0	0	1	0	0	0	0	0	0	0	0	0	0	0	0	1	0	0	1	1	0	0	0	0	0	0	0	0	0	0	1	0	0	0	0	0	0	0	0	0	0	0	0	0	0	0	0	0	0	0	0	0	0	0	0	0	0	0	0	0	0	0	0	0	0	1	0	0	0	0	0	0	0	0	0	0	0	0	0	1	0	0	0	0	0	0	0	0	0	0	0	0	0	0	0	0	0	0	0	0	0	0	0	0	0	0	0	0	0	0	0	0	0	0	0	0	0	0	0	0	0	0	0	0	1	0	0	0	0	0	0	0	0	0	0	0	1	0	0	0	1	0	0	0	0	0	0	0	0	0	0	0	0	0	0	0	0	0	1	0	0	0	0	0	0	0	0	0	0	0	0	0	0	0	0	0	0	0	1	0	0	0	0	0	0	0	0	0	0	0	0	0	1	0	0	0	0	0	0	0	1	0	0	0	0	0	0	0	0	0	0	0	0	0	1	0	0	0	0	0	0	0	0	0	1	0	0	0	0	0	0	0	0	0	0	0	0	0	0	2	0	0	0	0	0	0	0	1	0	0	0	0	0	0	0	0	0	0	0	0	0	0	0	0	0	0	0	0	0	0	0	0	0	1	1	0	0	0	0	0	0	0	0	1	0	0	0	0	0	0	0	0	0	0	1	0
N0.HOG0002776	0	3	0	0	50	0	7	0	2	0	0	20	1	0	0	0	0	0	0	0	0	0	0	2	4	0	1	1	0	0	0	0	28	8	14	0	0	50	0	0	0	35	0	0	0	2	5	37	1	0	0	0	5	1	0	1	1	0	48	0	2	1	1	0	0	0	0	0	1	0	0	0	3	27	32	3	1	0	0	0	0	0	0	0	0	10	0	0	0	0	0	2	1	0	0	44	0	0	0	1	0	0	0	68	3	0	3	1	1	0	0	0	0	0	0	0	0	0	35	2	0	0	0	0	0	0	0	0	0	22	0	0	0	6	0	9	1	6	1	0	0	7	1	1	20	11	0	1	4	0	0	4	0	0	1	0	0	2	0	0	0	0	0	0	0	0	0	0	0	0	10	0	0	3	0	1	3	0	0	1	0	22	1	7	0	10	0	0	0	4	1	14	0	0	0	7	2	8	60	0	1	16	1	0	1	0	0	0	0	0	4	0	8	1	1	1	0	3	1	0	0	1	82	0	10	0	0	0	0	1	0	0	1	11	0	3	0	0	0	0	0	1	1	0	0	0	0	0	1	1	10	0	0	0	1	0	4	0	0	0	0	0	0	9	1	0	0	0	4	0	1	0	10	27	0	0	0	0	0	0	0	0	0	0	1	1	0	1	0	0	2	1	2	0	1	0	2	4	0	0	0	0	1	0	2	0	0	0	0	0	0	0	1	0	1	0	62	1	0	0	2	2	5	1	2	0	0	0	0	0	0	0	0	0	7	0	6	0	0	1	0	0	1	0	0	8	0	0	0	0	0	0	1	2	0	2	0	1	3	0	0	0	0	0	17	41	0	2	4	10	28	0	0	0	0	0	0	0	0	4	0	0	3	2	0	1	2	0	1	0	0	4	0	0	0	1	0	0	0	0	0	2	11	21	6	0	0	2	0	0	56	1	0	0	5	0	2	0	0	0	2	6	0	0	2	0	0	0	0	0	8	1	2	0	0	0	9	0	0	0	2	2	0	0	0	30	2	0	0	21	27	0	0	0	8	1	1	0	0	3	0	0	46	0	2	5	0	0	0	0	0	0	0	5	7	0	5	0	0	0	19	0	6	2	0	2	49	3	1	1	0	0	1	0	4	1	0	6	1	0	0	2	2	0	0	1	0	0	0	0	0	5	0	0	1	1	38	1	0	0	2	8	0	0	0	0	0	0	0	0	7	0	0	0	2	5	1	0	4	22	9	2	0	0	1	1	0	0	3	1	0	1	0	0	0	0	3	0	0	0	0	0	0	0	0	5	31	0	0	1	0	22	0	1	0	1	0	2	0	0	0	23	0	0	0	0	0	4	0	0	0	45	0	0	0	1	1	5	0	0	0	2	0	0	0	66	0	0	0	2	16	1	0	2	0	2	13	0	0	0	2	0	0	1	3	0	1	1	0	0	0	7	0	0	0	0	1	8	2	0	6	4	0	1	1	3	1	1	3	1	0	0	27	0	0	0	1	0	0	2	2	26	1	4	2	0	0	0	0	0	0	11	0	1	8	0	0	0	2	1	1	0	0	42	0	0	0	0	0	0	0	0	3	1	0	0	2	0	0	0	0	0	2	0	0	0	1	0	1	0	1	0	0	10	0	0	0	0	0	0	0	1	0	1	4	4	0	0	6	0	2	0	35	0	0	7	0	0	7	17	1	7	2	1	0	0	0	0	11	0	0	0	1	0	0	7	0	0	23	1	0	2	1	4	0	0	0	14	0	0	3	1	0	0	6	0	1	0	0	0	2	0	0	5	1	0	0	0	1	0	37	1	0	0	10	0	0	1	0	0	2	0	1	6	0	1	0	24	0	0	6	0	1	0	0	0	0	5	5	6	1	1	0	1	0	1	0	1	0	0	20	0	0	0	0	0	0	0	0	0	0	2	0	1	0	0	0	0	0	1	0	1	0	2	0	0	0	0	0	0	0	0	0	5	0	0	1	2	0	2	0	0	11	0	2	0	0	0	2	0	1	0	1	0	6	1	0	1	0	0	2	0	0	0	0	0	0	1	0	0	0	16	0	1	1	0	1	0	0	2	0	0	2	1	0	0	0	0	0	0	2	8	0	11	0	0	0	0	1	16	0	1	0	0	0	0	3	2	0	2	4	26	3	0	0	0	0	4	2	11	0	1	2	0	0	2	14	0	0	4	0	1	1	1	0	0	0	0	0	0	0	0	58	0	1	35	0	0	0	1	0	2	2	0	2	1	0	0	2	2	0	0	0	7	3	0	0	1	0	0	0	0	0	0	0	0	0	0	0	17	0	1	1	0	1	1	0	2	1	0	0	0	0	0	0	0	0	7	0	5	0	0	1	3	1	2	0	1	1	0	0	0	17	0	2	0	0	0	0	0	0	0	2	0	0	0	0	2	0	1	0	1	0	6	0	0	0	1	0	0	0	0	0	0	0	0	13	0	0	2	1	2	1	0	4	0	0	1	0	1	5	0	21	5	1	0	0	0	0	4	64	0	0	0	0	0	5	0	0	10	1	0	0	0	0	0	0	1	0	0	1	47	0	0	0	0	0	0	0	1	0	0	7	3	0	0	1	0	0	0	1	30	2	0	0	0	0	54	0	0	1	0	1	0	1	8	0	0	0	0	0	6	1	0	6	0	2	0	0	11	17	1	1	2	0	0	2	0	1	3	0	2	0	0	15	0	0	2	0	0	0	0	0	0	0	0	0	9	0	2	0	0	2	11	5	0	0	2	64	0	2	0	0	0	0	3	0	0	79	46	0	3	15	3	0	0	0	0	1	0	0	0	0	0	1	0	21	1	0	2	0	1	1	2	0	2	0	6	0	4	1	4	1	0	0	0	20	2	0	3	0	0	10	0	0	0	0	1	1	0	2	0	0	0	0	0	0	0	0	0	1	6	26	0	8	1	0	0	0	0	0	0	0	1	1	15	19	0	4	0	1	0	3	0	0	1	0	0	0	1	0	0	0	0	0	1	0	0	0	0	0	0	1	0	1	1	6	3	0	0	3	1	0	0	0	0	6	1	0	0	1	0	0	1	0	0	0	0	1	0	0	0	0	2	0	1	0	0	0	0	16	3	0	0	0	0	0	0	0	1	0	8	0	0	0	2	0	0	0	0	0	0	0	7	0	14	9	5	0	3	2	0	27	2	0	1	0	11	0	2	1	1	0	1	0	0	2	0	0	2	1	20	0	1	0	0	26	0	0	1	0	1	0	0	1	39	0	1	0	5	3	0	3	0	0	0	0	1	0	0	0	0	0	0	0	0	0	2	2	24	1	8	0	0	0	0	0	1	0	0	0	0	37	1	1	1	1	3	1	0	0	0	7	3	16	10	0	1	0	0	16	0	0	0	1	0	0	0	0	0	0	0	1	1	1	0	0	0	37	0	0	0	0	29	0	0	0	0	1	12	0	0	1	3	2	2	0	0	0	0	3	1	3	0	4	0	1	0	1	0	0	1	0	0	1	1	0	0	9	0	0	0	0	0	0	0	0	3	3	0	0	1	1	0	0	0	1	1	0	0	4	0	0	18	0	0	19	1	0	0	91	0	0	0	0	0	0	0	0	0	0	0	1	0	0	0	0	0	2	0	2	0	0	5	2	0	0	0	4	0	0	5	0	1	2	0	0	15	0	0	5	1	15	5	1	4	0	0	0	0	0	0	4	0	1	0	2	2	0	0	0	2	1	0	2	6	0	1	73	0	0	0	0	1	3	0	0	0	11	1	1	0	0	0	5	1	0	0	0	1	2	1	3	0	38	2	12	0	0	44	1	0	1	0	3	7	1	1	3	1	3	1	0	1	9	1	4	3	39	0	0	0	0	1	1	1	0	3	2	1	0	0	1	0	67	2	0	1	0	0	0	0	1	0	0	3	1	2	0	0	7	0	4	1	14	0	11	0	1	1	0	3	0	3	0	14	3	7	0	0	0	0	0	0	0	0	0	0	17	0	1	1	0	0	2	0	1	0	2	1	1	0	0	1	1	26	0	1	0	0	0	0	0	2	0	0	0	0	1	1	1	0	1	4	17	107	0	0	0	0	2	2	1	2	12	0	0	0	1	0	0	0	31	0	0	15	2	1	2	0	0	0	1	0	0	0	2	0	0	0	0	0	4	2	3	0	15	0	23	1	55	30	7	1	0	0	0	0	0	1	3	0	3	0	2	2	3	0	1	1	0	24	2	2	28	2	0	0	4	0	0	0	0	0	0	2	0	0	0	0	11	14	3	32	0	1	0	51	0	0	14	2	40	0	0	0	0	2	0	6	0	1	3	0	15	1	6	0	0	8	5	1	1	5	1	73	0	9	1	0	0	0	4	0	0	0	1	1	0	0	0	0	2	3	0	1	2	0	0	0	0	50	0	9	8	0	1	1	0	8	0	0	0	0	0	0	2	0	0	0	0	0	1	1	0	0	0	0	11	0	0	5	20	0	1	57	1	0	0	0	0	2	0	0	0	0	2	2	1	0	8	94	0	17	0	3	3	0	5	0	0	0	1	53	0	16	1	0	0	0	0	0	0	0	0	0	0	2	0	16	0	1	0	0	23	0	1	8	1	3	0	0	0	0	1	0	8	1	0	1	0	0	1	0	27	2	6	1	1	0	2	0	0	1	0	6	0	0	0	0	1	11	0	5	0	2	51	0	0	2	1	1	2	0	59	0	0	5	2	0	0	0	20	1	1	13	0	0	0	0	0	0	0	0	0	0	0	0	0	0	1	1	1	2	47	0	0	0	2	3	2	35	0	0	4	0	1	3	0	0	2	2	1	0	0	0	0	0	0	2	0	0	1	0	11	0	0	0	0	1	0	0	20	3	0	0	0	0	0	0	0	0	5	1	1	0	60	0	2	0	0	0	0	11	81	1	0	0	0	0	2	0	0	4	0	14	1	3	0	6	0	0	1	0	6	0	0	0	0	1	0	0	0	0	0	1	0	1	5	7	1	2	0	0	0	3	3	1	27	0	0	38	3	0	0	1	1	2	9	0	1	11	0	2	0	2	0	1	0	0	0	2	0	0	1	0	0	11	1	0	0	2	0	1	0	0	0	0	0	0	6	0	1	18	1	0	0	0	1	14	0	1	0	23	0	0	0	8	0	0	0	0	1	0	2	0	0	3	0	2	5	0	0	0	0	1	1	0	1	0	0	0	0	0	9	1	17	0	0	0	0	0	2	0	0	0	0	0	0	0	16	0	16	21	0	1	0	0	4	42	1	0	41	0	1	0	0	1	0	14	0	0	12	5	0	0	4	0	1	0	0	0	0	0	0	0	1	1	11	0	2	3	0	1	0	6	2	3	4	2	0	0	0	0	16	3	6	6	0	0	0	0	9	0	1	1	1	0	0	0	2	0	5	0	0	1	0	5	1	0	0	3	0	35	0	0	4	0	0	5	0	0	2	0	1	0	1	4	1	1	0	4	15	0	0	3	0	0	0	4	4	2	0	147	1	1	1	0	1	0	1	1	3	0	7	0	0	0	0	0	0	0	0	1	11	1	0	0	1	0	1	0	0	0	3	0	3	0	0	15	3	0	2	0	1	1	3	0	0	0	2	1	1	0	1	0	0	0	0	2	0	0	0	4	0	13	0	0	4	0	8	0	0	0	0	1	3	0	2	0	0	16	0	2	16	0	34	0	2	1	0	2	0	1	2	0	0	0	0	1	2	0	1	6	0	1	0	0	0	0	1	1	0	0	0	0	0	0	11	35	0	1	0	0	1	2	0	54	0	2	1	1	0	0	0	0	0	36	0	0	0	0	4	1	0	1	0	0	0	1	0	0	0	0	0	1	1	1	0	1	1	0	1	1	0	0	0	0	0	0	2	0	1	0	1	0	0	0	0	1	1	0	8	12	0	2	0	0	1	1	5	4	0	0	0	7	1	0	1	2	0	1	31	3	29	0	0	1	0	0	0	0	1	6	0	0	0	1	2	1	73	0	0	5	1	0	1	2	0	0	0	0	0	0	10	18	0	7	0	0	4	0	6	0	2	0	1	1	3	0	0	0	1	0	3	1	0	1	0	0	2	0	0	8	0	1	4	0	2	2	9	0	1	28	0	1	0	0	0	1	4	0	0	0	2	0	1	1	0	0	0	1	1	0	0	0	0	0	0	1	3	0	0	23	1	0	1	0	0	0	1	0	0	1	1	0	5	1	1	0	0	3	0	0	0	0	0	0	0	0	0	0	3	23	0	1	1	1	0	3	0	0	1	0	1	0	11	1	0	1	1	0	0	0	0	0	3	13	0	0	1	1	0	0	0	1	0	0	0	1	0	0	0	0	0	1	2	1	10	0	0	1	1	2	0	0	5	1	0	1	0	0	0	84	0	5	1	0	0	0	0	1	2	5	1	0	0	0	0	0	0	0	1	1	0	0	0	0	0	95	0	0	2	0	0	0	0	0	1	2	0	8	0	2	1	0	0	0	1	16	0	0	8	0	1	4	1	0	0	0	0	51	0	0	0	0	1	0	2	12	0	0	0	0	0	1	0	2	0	0	0	2	1	0	0	2	0	0	1	0	0	116	0	11	0	0	0	0	86	0	0	0	0	0	0	0	10	0	1	0	0	0	0	1	0	1	0	3	4	1	0	0	0	65	0	0	1	0	0	0	14	1	0	2	0	0	0	4	0	0	12	1	2	0	3	0	6	0	3	1	1	2	0	0	0	0	18	6	2	12	18	2	0	0	1	0	0	0	0	0	0	0	2	0	5	0	0	2	0	1	1	1	1	0	0	0	0	0	2	0	0	6	0	0	1	36	0	0	4	3	0	0	1	0	1	107	0	0	0	0	0	0	0	0	0	0	5	0	0	3	0	0	0	1	0	3	33	0	1	0	13	0	0	0	0	0	5	0	3	0	0	0	1	1	0	0	11	0	5	14	1	0	0	0	2	0	0	0	1	0	6	0	0	0	0	0	0	2	40	0	0	0	0	1	10	0	0	2	0	1	0	0	28	0	0	1	1	0	0	2	0	0	0	0	0	1	0	0	4	0	4	0	0	0	0	0	0	3	13	1	0	0	0	0	14	0	4	0	3	9	0	0	0	61	1	0	3	1	0	1	1	1	0	9	1	0	0	0	0	6	0	3	2	6	0	0	1	0	1	5	0	3	0	4	0	0	0	0	0	0	1	0	1	0	1	0	0	0	0	0	1	0	0	0	13	2	0	1	0	0	9	1	13	1	0	9	4	0	0	0	0	1	3	1	1	0	0	0	2	1	0	0	1	0	3	3	19	2	4	0	0	0	7	0	0	4	0	0	8	1	0	0	0	0	4	1	0	0	0	80	0	1	0	1	0	0	0	0	37	0	3	1	0	13	0	0	0	0	0	0	0	1	2	2	0	4	0	0	0	0	0	0	4	3	3	0	0	0	0	0	0	0	0	0	0	0	0	0	2	0	159	0	1	0	51	1	2	12	0	1	0	1	1	1	2	0	0	33	2	10	1	0	0	0	1	1	6	0	0	0	0	0	0	0	0	0	1	1	2	2	0	1	1	1	0	0	0	5	1	0	0	1	0	0	0	0	0	0	0	0	13	1	1	0	4	0	5	2	0	1	2	3	0	0	0	4	0	0	0	0	0	1	0	3	0	0	0	2	1	0	0	0	3	4	2	0	44	0	0	0	0	3	3	0	2	2	5	2	5	0	2	0	24	0	0	1	0	0	3	0	0	0	0	1	1	1	0	0	0	0	3	0	0	0	1	2	0	2	0	0	0	0	1	0	0	0	36	0	1	0	0	1	0	0	0	0	0	0	0	2	0	1	12	2	0	1	21	1	1	0	7	1	0	0	1	20	39	1	0	2	0	1	0	0	0	0	48	0	2	0	27	2	0	0	0	0	0	1	0	0	8	2	6	0	0	0	0	0	0	0	0	0	0	0	0	0	0	0	0	1	6	0	0	6	0	0	2	0	1	0	1	11	0	0	42	0	2	0	1	0	0	1	0	0	1	0	2	0	1	0	0	0	1	0	0	30	7	0	0	0	10	2	5	2	4	4	1	0	0	0	0	0	0	2	27	0	0	4	0	0	106	0	0	0	0	1	9	0	1	1	0	0	0	17	0	2	0	0	0	0	5	1	13	2	0	0	0	11	1	0	0	1	0	0	60	1	0	0	55	0	0	1	44	0	26	0	0	3	0	0	9	0	161	0	0	0	0	1	24	12	0	0	0	8	0	0	8	0	0	1	0	0	4	1	0	0	0	0	0	0	17	0	0	0	4	1	0	5	3	0	0	0	3	2	0	1	12	3	0	0	1	1	1	0	0	2	0	1	0	0	0	23	0	0	0	9	0	0	0	0	0	0	3	168	4	0	0	0	0	14	0	29	5	0	128	0	1	0	3	1	0	2	9	0	0	0	0	5	0	3	0	0	0	0	1	2	1	0	0	1	1	0	3	0	0	1	0	34	1	0	0	0	37	0	1	0	0	0	21	0	0	1	2	0	0	1	1	0	3	1	1	0	0	0	0	1	0	8	54	5	2	0	0	0	0	1	0	0	51	0	11	0	0	0	0	1	0	2	0	0	0	0	0	1	0	5	3	1	0	1	0	0	0	6	2	1	2	0	1	0	0	3	0	0	1	0	7	2	5	3	17	11	4	3	13	3	0	0	0	0	38	0	2	3	1	0	0	0	0	0	0	0	2	1	8	1	33	0	0	11	10	7	0	0	0	6	0	2	3	0	47	0	3	23	0	0	0	0	0	0	1	0	0	0	0	0	2	8	1	0	1	0	0	5	1	1	0	2	1	2	0	7	0	0	4	1	0	0	2	1	9	0	2	0	0	1	0	0	0	0	7	1	0	0	3	2	2	10	0	0	0	1	1	20	0	55	0	3	0	9	0	0	0	31	0	0	1	0	4	0	0	0	1	13	45	0	7	0	0	0	0	0	0	0	6	4	0	0	0	0	5	23	0	0	1	0	2	0	0	0	0	2	40	1	0	0	0	0	28	0	0	1	0	0	0	0	0	0	0	0	0	4	2	0	22	0	0	2	40	46	13	0	0	0	0	0	0	0	0	0	8	0	0	1	1	0	0	0	0	0	0	1	1	1	7	0	3	0	0	0	0	1	0	0	0	1	0	0	0	15	42	0	0	1	0	71	0	0	1	0	0	0	0	0	1	1	0	0	0	0	0	0	10	0	3	0	0	0	0	0	0	0	1	0	0	14	0	4	0	0	0	1	0	0	0	9	0	0	0	1	2	0	15	0	2	3	1	1	0	0	0	4	11	2	1	3	0	0	0	12	2	0	0	1	1	2	0	0	0	0	0	3	0	0	0	0	0	0	0	0	1	3	3	0	0	1	0	35	1	13	0	0	0	0	2	0	0	1	0	0	0	0	0	2	0	0	0	1	0	0	24	0	0	1	0	1	0	1	1	0	6	0	0	41	0	0	1	1	0	2	0	0	0	0	0	2	0	0	1	1	1	0	1	0	6	1	0	0	0	0	3	3	0	0	1	7	4	0	33	0	23	0	0	5	81	0	0	0	2	6	0	0	3	0	0	0	0	0	0	0	1	0	0	0	2	0	0	1	0	0	0	6	0	0	0	0	0	1	0	28	0	3	0	0	0	0	0	3	1	4	1	1	0	0	5	0	0	29	1	2	0	0	0	0	2	0	0	3	0	3	3	4	0	0	0	58	1	0	0	0	13	0	0	2	4	1	1	1	0	12	1	1	13	0	1	3	1	4	0	13	0	0	0	0	0	2	0	53	1	0	0	1	0	12	4	0	2	0	0	3	1	0	2	0	0	0	0	0	9	0	0	0	0	1	0	15	1	0	9	0	1	0	1	0	1	0	1	1	0	0	0	3	0	0	0	0	0	1	0	0	2	0	0	0	0	5	1	0	0	0	2	0	0	0	37	0	0	34	0	0	1	0	0	1	0	1	11	23	5	19	0	0	2	1	1	1	0	0	1	0	8	0	42	0	0	0	1	0	0	17	0	1	1	2	5	1	0	1	0	1	0	0	0	0	2	0	4	10	3	0	0	0	0	0	10	3	0	0	1	1	0	0	0	1	0	2	0	1	1	1	1	3	14	1	0	0	0	1	2	7	35	0	0	0	1	1	12	0	1	1	0	0	0	12	0	0	0	0	0	1	0	0	0	2	0	2	0	0	0	0	0	1	0	0	0	1	1	0	0	0	2	0	0	0	0	0	0	1	0	6	8	0	1	5	0	2	12	50	2	0	1	0	22	6	0	0	0	0	13	0	0	0	2	12	0	0	0	0	0	15	5	4	2	0	2	5	81	7	1	1	0	0	2	0	0	0	0	0	0	2	1	18	0	0	0	2	0	1	0	5	0	0	0	3	3	0	6	10	0	0	2	0	0	0	0	0	1	0	5	0	0	1	1	1	0	0	0	0	127	0	6	4	1	0	0	2	1	0	11	0	1	2	3	0	1	1	1	0	20	15	0	6	0	0	4	0	0	0	0	0	0	0	0	1	2	1	1	0	3	0	4	16	0	0	2	0	0	0	2	12	3	2	1	0	0	1	0	1	0	0	0	0	0	0	5	2	1	0	0	0	0	0	0	2	91	0	0	13	52	0	0	0	0	3	1	0	0	0	1	2	0	1	0	0	2	48	11	0	0	1	23	2	0	2	3	0	1	0	0	94	0	0	0	0	1	0	1	0	0	2	0	0	0	0	0	0	4	0	0	0	1	1	0	0	3	11	1	33	1	0	0	1	51	0	3	1	1	1	0	1	0	0	3	1	1	56	7	0	1	4	0	0	0	0	0	0	3	0	0	1	12	0	0	0	9	0	0	0	0	0	1	0	0	0	0	1	0	33	6	0	1	0	0	0	1	0	0	0	0	0	0	2	0	0	0	3	0	21	0	1	0	0	0	0	0	1	14	1	0	0	0	1	0	0	0	1	0	0	14	3	10	0	4	1	1	0	0	0	1	1	0	2	8	0	0	0	2	0	0	0	0	14	0	0	0	1	0	0	2	0	0	1	0	2	1	2	0	0	0	2	1	7	2	0	0	13	0	0	0	0	99	0	1	3	23	4	0	4	0	0	3	1	1	0	2	0	11	1	2	0	6	0	14	1	0	0	1	1	0	0	0	2	1	0	0	4	0	0	1	0	1	3	0	0	0	16	0	0	0	2	5	22	19	1	1	0	1	0	1	2	0	0	2	1	35	9	0	1	0	0	0	0	0	0	0	0	0	0	16	0	0	0	0	0	0	0	4	13	0	0	0	0	1	0	2	1	21	0	7	0	1	2	0	3	0	0	1	0	0	1	0	0	0	0	2	0	0	0	1	0	0	1	1	0	0	0	1	2	5	0	0	0	1	0	4	11	0	0	0	0	0	13	3	1	0	0	1	12	0	0	14	0	1	90	3	0	0	0	0	0	0	0	3	0	0	0	0	0	1	9	0	2	1	0	0	0	1	1	4	1	7	0	0	1	1	3	0	1	0	5	47	0	0	2	0	4	15	0	1	0	1	0	7	0	1	0	0	0	7	1	0	8	1	1	0	0	1	0	0	8	0	5	0	0	6	51	3	0	0	4	0	0	0	1	0	0	14	1	1	33	7	0	8	1	2	4	12	1	31	0	0	1	0	0	1	0	1	0	0	1	0	1	0	10	0	0	23	0	0	0	2	0	5	0	15	0	2	2	1	4	4	0	4	16	0	0	8	0	0	0	37	0	0	0	0	2	0	0	21	2	0	0	0	0	0	1	0	7	0	0	0	4	1	0	0	22	5	0	0	0	0	0	0	0	0	4	0	0	24	2	0	0	1	3	1	3	0	0	0	1	9	0	0	0	1	0	7	0	1	0	0	0	0	10	7	0	16	1	1	9	0	0	0	2	0	0	0	8	0	0	0	0	40	1	0	0	0	0	55	1	11	0	1	0	2	1	0	0	0	0	0	0	0	1	0	0	13
N0.HOG0002779	0	0	0	0	0	0	0	2	0	0	0	0	6	1	0	0	0	0	0	4	0	0	0	4	0	1	0	0	0	3	0	2	1	0	1	0	0	0	0	2	0	0	0	2	1	0	2	0	3	0	0	0	0	0	0	0	0	2	0	0	0	1	1	4	0	0	0	0	1	0	0	0	5	0	0	5	0	0	0	0	0	0	1	3	0	5	0	0	0	0	0	0	4	1	0	0	0	0	0	0	0	1	0	2	3	0	0	0	0	0	0	0	0	1	0	0	1	0	0	4	2	0	0	0	0	0	0	0	0	0	0	0	0	0	0	0	0	0	1	1	1	1	4	0	0	0	0	3	0	5	0	0	0	5	0	1	0	0	9	0	0	0	3	0	2	0	0	0	0	0	0	0	0	1	2	0	6	0	0	0	1	0	2	1	1	0	0	0	0	0	3	0	1	0	0	0	0	0	0	0	2	0	0	0	0	0	0	0	0	1	4	0	0	1	1	0	0	0	3	0	0	0	0	0	0	0	0	0	0	1	0	1	0	0	0	0	0	0	0	0	0	0	2	3	0	0	0	0	1	0	0	0	0	0	1	0	0	0	0	0	0	0	5	0	1	0	0	0	0	0	0	0	0	0	0	0	3	0	0	0	0	0	2	0	1	4	0	0	4	0	0	1	2	0	0	0	3	1	4	1	0	0	0	0	1	0	2	0	0	0	0	0	0	0	3	0	1	0	0	0	0	2	0	0	1	2	0	0	0	0	0	3	0	0	1	0	0	2	0	0	0	4	2	0	1	0	0	0	0	2	0	0	1	1	0	3	8	0	0	0	0	2	0	0	0	0	0	2	0	0	0	0	0	0	0	0	0	0	0	0	0	0	2	0	0	0	0	2	1	1	4	0	0	0	0	0	0	0	2	0	0	1	1	0	0	0	3	4	0	2	0	1	0	0	4	1	3	1	3	0	2	1	1	0	0	0	1	0	0	0	0	2	2	0	4	0	0	1	2	0	1	0	0	0	0	0	0	0	0	0	2	0	0	1	5	0	0	0	3	0	0	2	0	0	1	3	0	0	0	1	0	0	0	0	0	0	0	0	0	0	0	0	1	3	0	2	0	0	0	0	0	0	1	3	2	0	0	3	0	1	1	2	0	0	0	4	0	2	1	3	0	0	1	0	1	3	0	1	0	3	0	1	0	0	1	0	0	0	0	0	0	1	0	1	0	1	0	0	0	3	0	2	2	0	0	2	0	0	1	0	0	1	2	0	2	0	4	0	0	1	0	0	3	0	1	3	0	3	1	0	0	0	0	6	0	0	0	1	1	0	1	0	0	0	1	0	0	0	0	1	1	0	0	0	0	0	6	0	0	0	1	5	0	0	0	0	0	2	0	0	0	0	0	0	0	1	0	1	0	0	0	0	0	0	0	0	0	0	0	0	0	0	3	0	0	4	1	0	1	0	4	2	0	0	0	2	1	0	0	1	0	0	0	0	3	0	3	1	0	1	0	2	0	1	0	0	0	0	1	0	0	2	3	1	1	0	2	0	0	0	0	0	2	0	0	0	0	0	0	0	0	0	2	2	0	0	1	0	0	0	0	0	0	0	0	3	0	1	4	0	0	0	0	0	0	0	1	0	0	0	0	0	0	0	0	0	0	0	0	0	1	1	0	0	2	0	0	0	1	0	3	0	2	1	1	0	0	1	0	0	0	0	0	0	0	0	0	0	0	0	2	1	0	3	1	0	0	0	6	0	0	0	0	3	3	0	1	0	0	0	0	2	4	2	0	0	0	0	1	0	0	0	0	1	1	0	1	1	0	1	4	0	1	2	0	5	0	0	0	0	0	1	0	0	0	0	0	0	5	1	4	0	0	3	0	0	0	0	1	1	0	5	0	1	3	1	0	0	0	0	8	2	0	1	0	0	0	0	0	0	0	0	0	0	0	2	0	0	3	0	0	0	0	0	0	0	1	4	0	0	0	0	0	1	0	0	0	0	3	0	0	0	0	0	0	1	3	0	0	3	2	0	1	0	1	0	0	0	1	0	0	0	0	0	0	0	1	2	0	0	0	0	1	1	2	0	0	4	0	1	2	0	0	0	1	0	1	0	2	0	0	0	2	3	0	2	0	0	0	2	0	0	0	0	3	3	0	6	1	0	0	2	0	6	0	6	0	0	3	0	0	4	1	0	0	0	0	0	0	0	0	0	0	1	0	0	0	0	0	0	4	0	0	0	0	0	0	0	3	0	5	0	0	0	0	0	0	0	0	2	0	0	0	0	0	0	1	0	0	0	0	2	0	0	0	0	0	2	0	0	0	0	0	0	0	0	0	1	0	0	0	0	3	10	2	1	0	2	0	4	0	5	1	0	0	0	0	0	0	0	1	3	0	0	2	0	0	0	0	1	0	1	0	0	2	0	0	4	0	0	0	0	2	0	0	0	0	0	0	2	1	0	2	0	2	0	0	2	1	4	7	0	0	3	2	0	4	1	0	2	0	0	0	0	0	0	1	0	0	0	1	0	0	1	0	0	1	1	2	0	0	0	1	0	0	1	0	0	0	2	0	0	0	0	4	0	1	0	0	0	0	0	0	0	9	0	0	0	0	0	2	0	0	0	1	0	0	2	0	0	0	0	1	0	0	0	0	0	1	3	0	0	0	0	3	0	1	0	0	1	1	0	1	0	0	0	0	0	3	1	3	0	0	0	0	0	0	0	0	1	1	0	0	0	0	1	0	5	0	0	1	0	2	4	2	1	0	0	0	0	2	0	0	1	0	0	0	0	1	0	1	0	3	0	2	0	0	1	1	1	0	0	0	6	0	0	0	0	1	1	0	0	2	0	0	0	0	0	0	5	1	0	0	0	0	0	5	3	4	0	1	0	0	0	1	0	0	0	5	0	2	0	5	0	0	0	2	1	0	0	2	0	0	1	0	0	0	3	0	0	0	0	0	1	0	0	0	0	0	0	0	0	0	0	0	0	0	3	0	2	0	0	0	0	7	0	0	1	0	1	1	0	0	0	0	0	0	0	0	0	2	0	0	0	1	0	2	2	0	0	3	0	0	2	0	3	1	0	2	0	0	3	0	0	0	0	0	0	0	1	0	0	0	0	2	2	1	0	0	0	0	0	0	0	0	0	0	0	0	6	0	0	0	3	2	0	0	0	0	1	9	4	0	0	0	0	4	0	0	0	0	0	1	1	0	0	0	0	1	6	0	0	0	0	0	0	0	0	0	1	0	0	4	2	0	0	0	0	0	0	0	1	0	4	0	0	0	0	0	0	0	1	0	0	0	0	0	1	1	0	0	2	0	0	0	3	0	1	1	0	0	0	1	2	0	1	0	3	0	2	0	0	0	0	5	0	0	0	0	0	1	0	0	0	0	1	1	0	0	5	1	0	0	0	0	1	0	0	2	0	0	0	4	0	5	4	3	0	1	1	0	1	2	1	0	0	4	0	0	0	0	0	0	0	3	3	0	0	0	0	3	0	0	0	0	0	1	1	2	0	0	9	0	0	0	1	8	0	1	0	0	0	0	0	0	1	1	3	2	0	0	0	0	0	0	0	2	0	6	3	0	0	0	2	0	5	0	0	2	2	4	0	0	3	0	1	0	2	0	0	0	0	0	0	0	0	0	0	0	0	0	2	0	0	10	3	0	0	1	0	1	0	3	0	0	0	1	0	0	0	0	0	0	0	0	1	0	1	0	0	0	0	0	0	0	1	0	0	0	2	0	0	0	0	2	0	1	2	0	1	1	3	1	0	1	0	0	0	2	0	0	1	0	0	1	0	0	1	3	0	6	2	0	2	0	3	3	1	0	0	1	0	0	2	0	0	0	0	5	1	0	0	4	0	0	3	0	0	0	0	0	0	6	0	0	0	3	0	0	0	0	0	1	0	0	1	0	1	0	0	0	0	0	3	0	4	0	0	0	5	0	0	1	0	0	2	0	0	0	0	3	1	1	0	2	4	1	0	0	0	0	0	0	1	1	3	2	0	0	1	0	0	0	0	0	0	0	2	0	0	0	0	0	1	1	0	0	0	0	0	0	1	0	0	0	0	3	0	1	0	1	0	0	0	0	0	0	1	3	0	0	0	2	0	1	2	2	4	0	0	0	0	0	2	1	0	1	0	0	0	0	0	0	0	2	0	3	0	0	0	0	1	0	0	4	3	0	0	0	0	0	0	0	0	0	4	0	0	1	4	0	5	5	0	1	0	2	0	0	0	0	0	0	0	0	0	7	0	1	0	0	1	0	0	1	0	0	0	0	2	0	5	3	1	0	2	0	2	0	0	0	0	0	3	4	0	0	0	7	1	0	0	2	0	1	0	0	1	0	0	0	0	0	5	0	1	2	3	1	0	0	1	3	0	0	0	0	1	0	1	0	1	0	0	1	0	1	0	0	0	0	0	3	1	0	0	0	0	0	0	0	0	0	3	0	0	0	0	0	0	1	0	0	0	4	1	0	4	4	1	0	0	0	0	0	11	1	0	0	1	0	0	2	1	0	0	0	0	0	1	0	0	1	0	0	0	0	0	1	0	3	1	0	0	1	0	2	0	3	0	0	2	1	1	2	0	0	1	0	0	0	0	1	0	0	1	0	2	2	0	3	1	0	3	3	1	0	0	0	0	1	1	1	0	0	4	0	0	1	0	0	1	4	0	0	0	0	0	2	0	0	3	3	1	0	0	0	0	0	0	2	0	0	0	2	0	0	0	0	0	1	0	0	1	0	0	1	0	2	0	3	0	0	1	0	0	0	3	0	0	0	0	0	0	0	0	2	0	1	4	0	0	2	0	0	0	0	4	0	0	1	1	4	0	0	0	0	0	1	1	1	1	1	7	1	0	0	1	1	3	6	0	2	0	0	4	0	0	0	0	2	0	0	0	0	0	3	0	0	0	0	2	0	5	0	1	0	0	0	1	0	0	2	0	0	2	0	1	0	0	2	0	0	0	0	4	1	6	2	1	0	1	4	0	1	0	0	1	0	0	0	3	0	3	3	1	0	3	0	1	0	3	0	0	0	0	0	0	1	0	0	0	0	0	0	0	0	0	0	0	0	0	1	0	3	0	0	0	0	0	0	0	0	0	0	0	0	0	0	0	0	1	0	0	8	0	0	0	1	0	5	0	0	0	0	0	0	3	0	0	0	0	0	5	0	4	0	0	1	1	2	0	4	0	4	3	0	0	0	0	0	0	0	0	0	2	3	0	0	0	0	0	0	0	3	0	0	0	0	0	0	0	0	0	0	0	0	0	0	0	0	0	0	0	0	0	0	3	0	0	2	1	0	0	1	0	0	3	2	3	3	0	0	4	0	1	0	0	3	2	0	0	0	0	2	0	0	0	4	0	0	0	0	0	4	0	0	0	0	2	0	3	0	0	0	0	0	1	0	0	0	0	13	2	2	0	0	1	1	0	0	0	0	0	1	0	1	0	0	2	4	0	0	0	1	0	1	0	1	0	0	0	2	0	0	0	0	0	0	0	0	1	1	3	0	0	0	0	0	0	0	0	0	3	3	0	0	0	3	0	5	0	1	1	1	2	0	2	0	0	3	0	2	0	0	0	0	0	0	2	0	0	0	0	0	0	0	0	3	0	2	0	0	0	0	2	1	0	6	2	0	0	0	5	0	2	0	0	0	1	0	6	0	2	2	0	0	0	0	0	0	2	3	0	2	0	0	0	0	0	0	1	0	0	0	0	2	0	1	0	1	9	0	1	5	0	0	0	0	0	0	0	0	0	0	2	0	0	0	0	0	0	0	3	0	0	0	0	0	1	0	0	0	0	0	3	0	3	9	0	0	0	0	1	2	0	0	0	0	0	1	0	2	2	1	3	0	0	0	2	0	2	0	0	0	5	0	0	1	0	0	4	0	0	0	0	0	0	1	4	0	0	0	6	0	1	1	3	0	0	0	0	1	0	0	0	0	0	3	1	0	0	0	0	0	1	1	0	0	0	0	0	0	0	0	0	9	0	1	0	0	3	1	0	0	1	3	3	0	0	0	1	3	0	3	1	6	1	4	0	3	0	1	0	0	0	0	0	2	1	0	9	0	0	0	1	0	5	0	0	4	0	0	0	1	0	1	3	0	0	0	1	5	1	0	5	0	0	1	1	1	0	0	0	0	2	1	0	0	0	0	1	1	3	0	0	1	1	0	0	0	6	0	0	1	2	1	2	2	0	0	0	2	0	0	0	0	0	0	0	0	0	6	0	2	0	0	1	0	2	1	0	0	0	1	3	0	0	0	3	0	1	0	0	0	1	4	0	0	0	0	0	0	0	0	0	0	0	1	0	0	0	0	0	0	3	0	0	0	0	0	0	0	0	0	2	0	1	0	0	5	4	0	0	2	1	0	9	1	1	0	2	0	3	0	1	0	0	0	0	2	1	2	0	0	0	3	1	4	2	0	1	4	2	0	0	1	1	0	3	0	1	0	0	0	0	0	0	0	0	0	0	0	0	0	0	2	2	4	0	0	0	0	1	0	1	1	0	0	0	2	4	2	0	0	3	1	0	1	0	0	0	0	0	0	0	0	0	0	0	0	1	0	0	0	1	0	0	2	1	0	0	0	0	3	3	0	0	0	1	3	2	0	0	0	0	2	0	0	0	0	0	0	8	0	0	3	0	0	0	0	12	1	0	2	0	1	0	1	0	4	2	0	0	0	1	0	0	1	0	0	5	0	0	3	0	0	1	0	2	0	0	1	0	7	0	9	0	0	3	2	3	4	0	0	0	0	0	0	0	0	0	1	0	2	0	0	1	4	0	0	0	3	0	4	1	1	0	3	0	0	0	0	3	0	1	0	0	2	1	3	0	0	0	0	3	0	0	0	0	0	1	0	0	1	3	0	0	2	0	0	2	0	4	0	0	2	0	0	2	1	0	0	0	0	0	1	0	1	0	0	0	1	0	0	0	0	7	0	3	0	1	1	1	0	0	0	0	0	1	0	0	0	3	0	0	1	2	0	0	1	1	0	0	3	1	2	0	6	1	4	0	0	0	0	0	2	0	0	0	0	0	0	0	0	0	1	0	0	0	0	0	0	0	0	4	1	1	1	6	2	0	0	0	5	0	0	0	0	0	0	0	2	0	1	4	0	0	0	0	0	1	0	1	0	0	0	5	0	2	0	0	0	0	0	0	0	0	1	1	0	0	0	0	0	0	0	2	0	0	0	2	0	2	0	1	1	0	0	0	0	3	0	1	1	0	0	0	0	1	0	2	0	0	0	1	0	1	0	0	3	1	1	0	0	0	0	0	0	0	0	2	0	0	0	0	0	1	3	0	0	0	0	5	0	0	0	0	0	0	2	1	0	7	4	0	0	0	1	0	0	0	2	0	2	4	0	0	1	4	0	0	0	0	0	0	0	0	0	0	0	0	0	0	0	0	0	0	7	0	0	2	0	1	0	0	5	0	0	0	0	1	0	3	0	0	0	0	0	1	6	0	0	0	1	5	2	2	0	2	1	2	1	0	0	0	1	0	2	2	1	1	0	3	0	2	0	0	2	1	0	1	0	0	0	0	0	0	0	0	0	4	0	0	0	0	3	3	2	0	3	0	0	0	1	2	0	1	0	1	1	2	0	1	0	2	2	0	1	0	1	0	3	0	0	0	0	0	0	0	0	0	3	3	0	4	1	1	0	0	3	1	0	0	0	0	0	0	1	0	0	2	0	4	0	0	0	1	0	0	1	0	0	1	0	2	1	5	0	0	0	2	3	0	0	0	0	1	0	0	0	2	0	1	0	0	1	0	0	4	0	0	1	2	2	0	0	0	0	0	0	0	3	0	0	1	0	3	0	2	0	0	0	0	0	0	0	0	1	0	0	0	0	0	0	0	5	7	0	0	2	0	0	2	3	3	0	8	0	0	2	0	0	0	1	1	0	1	8	0	0	0	3	1	1	0	2	1	0	0	0	5	0	2	0	5	1	0	0	0	0	0	0	0	0	0	1	0	1	3	0	0	1	0	1	0	1	3	1	1	0	0	0	4	5	0	0	6	1	4	0	0	0	2	0	0	0	0	0	0	1	0	0	1	0	3	0	1	1	0	2	0	0	0	0	0	0	0	0	0	0	0	0	0	4	0	0	0	0	4	3	0	0	2	0	0	0	0	0	0	0	3	0	0	1	0	0	1	0	0	1	0	0	0	0	2	2	0	0	0	0	0	0	0	0	0	1	0	0	0	0	0	2	0	0	0	0	0	0	1	0	0	0	5	0	4	0	0	0	0	0	0	2	0	0	1	0	7	1	0	0	3	3	0	0	2	0	1	0	0	0	0	1	0	0	1	5	0	0	1	1	0	0	0	0	0	3	0	0	2	0	2	0	0	1	0	0	0	0	4	0	2	0	0	1	0	1	0	0	0	0	2	0	0	6	1	0	0	0	0	0	0	0	0	0	1	2	0	5	0	0	0	0	2	2	1	0	0	0	0	0	0	0	5	0	0	0	0	3	0	0	0	0	3	0	0	0	0	1	0	0	0	0	0	0	3	0	1	0	0	0	0	0	0	0	0	3	0	0	0	1	0	1	0	0	2	3	0	0	1	1	0	0	0	0	2	0	0	0	0	0	0	0	0	0	0	0	1	0	4	0	3	2	1	0	1	0	0	5	0	3	0	0	0	0	0	0	4	0	0	0	0	0	1	0	0	0	1	3	1	0	0	0	0	0	0	0	0	8	0	0	0	1	1	0	0	0	0	1	1	1	0	1	0	0	0	2	0	0	0	6	0	0	0	2	0	0	2	0	0	0	0	0	0	1	0	0	0	1	0	0	0	0	0	0	1	0	0	0	8	1	0	2	0	3	1	4	0	1	0	1	0	1	0	0	0	0	1	0	0	0	1	0	0	5	0	0	0	0	0	0	5	5	0	0	0	1	0	1	0	0	0	0	0	0	2	0	0	0	0	0	0	2	2	2	0	1	0	2	0	1	2	0	5	0	0	0	0	0	0	0	0	0	0	0	0	0	0	0	3	0	0	3	0	0	1	0	2	1	0	0	1	1	0	0	2	0	0	0	1	0	1	0	1	0	0	0	1	0	1	1	0	7	1	0	0	0	0	0	0	1	0	0	0	0	4	0	0	0	0	0	0	0	3	0	1	0	0	0	0	0	1	1	0	0	2	2	0	0	1	8	0	1	0	2	0	0	0	2	0	1	0	2	2	0	0	0	1	0	0	0	0	0	0	0	2	2	1	1	1	4	0	1	0	0	1	2	6	0	0	0	0	1	0	0	0	0	0	0	3	4	0	0	3	2	3	1	0	3	0	1	0	0	0	0	1	1	0	0	0	0	0	1	1	0	0	0	0	0	0	0	0	0	2	0	0	0	0	0	0	0	0	0	0	0	2	0	0	1	0	0	0	0	2	0	0	0	4	0	0	0	0	0	2	1	0	0	0	0	8	0	2	0	0	0	0	0	1	0	0	4	1	11	0	0	0	0	0	1	8	1	0	0	1	1	0	4	0	0	0	0	0	0	0	0	0	0	0	4	0	1	0	4	0	0	0	0	0	0	0	0	0	0	0	2	3	2	0	0	0	0	0	0	3	1	0	0	1	0	0	2	0	0	0	0	4	3	5	0	2	2	1	0	0	2	0	0	1	1	2	0	1	0	1	5	0	0	4	2	8	0	7	1	0	0	0	0	0	0	0	0	0	0	0	0	0	0	0	2	0	0	2	0	0	1	2	6	1	2	0	0	0	2	0	2	0	1	0	0	0	0	0	1	0	0	0	1	0	0	0	0	1	0	0	0	4	0	0	2	0	0	0	0	1	0	0	1	0	1	0	0	0	0	0	0	0	2	1	0	1	0	0	3	0	0	2	0	1	0	0	2	1	0	0	0	0	1	0	0	0	4	1	0	0	0	1	0	0	0	0	1	0	0	0	0	0	1	0	0	0	0	0	0	2	3	1	1	4	0	0	0	0	4	2	0	0	0	0	0	0	0	0	5	0	0	2	0	2	0	0	2	0	0	0	0	5	1	0	0	0	0	0	0	0	0	0	2	1	0	4	1	0	0	0	0	1	0	0	1	0	3	0	0	0	0	0	0	1	2	0	0	0	0	0	1	2	0	0	2	2	0	1	0	2	0	0	0	2	0	0	0	4	0	0	0	0	0	0	0	1	0	0	0	1	0	0	3	0	0	0	6	0	1	3	0	0	0	0	0	0	0	2	0	0	0	4	0	0	2	2	0	1	0	0	0	0	0	2	1	0	0	0	0	1	0	2	0	0	4	4	0	4	0	4	0	0	0	0	2	0	0	0	1	0	3	0	0	0	0	1	2	0	0	0	0	0	0	0	0	1	0	0	0	3	2	0	0	0	0	1	1	0	0	0	3	0	1	0	0	1	0	1	0	0	2	0	0	1	0	1	6	1	2	0	0	1	2	0	0	0	0	0	0	0	0	2	0	0	0	2	0	0	1	0	0	0	0	0	0	1	0	2	0	1	0	0	2	10	3	0	0	1	0	0	2	0	0	0	2	0	0	0	1	1	0	1	1	2	0	0	0	0	2	0	2	0	0	0	0	0	0	0	0	1	0	0	0	0	0	0	2	0	0	8	0	0	0	0	6	0	6	3	0	3	1	0	0	1	0	0	2	5	0	2	0	0	0	7	1	0	3	0	0	0	0	0	0	0	1	2	0	0	0	0	2	0	0	0	1	0	2	0	0	0	4	0	3	1	2	1	0	0	0	1	4	0	6	1	0	0	0	0	0	3	3	0	0	0	0	0	4	0	0	0	2	0	0	2	1	1	1	0	0	0	0	1	0	0	0	0	0	0	3	0	1	0	0	0	1	3	1	0	0	0	0	0	0	0	0	0	0	4	0	1	0	4	0	0	0	1	0	0	1	0	2	0	0	1	0	0	0	0	0	0	0	0	0	7	0	0	0	0	3	3	0	0	1	0	0	4	0	7	4	0	0	2	1	0	0	1	0	0	0	0	0	0	0	6	3	0	2	0	0	0	0	0	1	0	1	0	1	0	7	1	1	0	1	1	0	5	1	0	2	0	6	0	0	0	2	1	1	0	0	0	0	0	0	0	2	2	0	0	0	0	0	0	1	0	0	0	0	0	0	5	0	0	0	0	8	2	0	2	1	0	0	0	1	0	0	2	0	0	0	4	2	0	1	1	1	7	0	0	1	1	0	0	0	8	0	0	1	0	3	0	0	0	0	0	0	0	0	0	0	2	0	0	0	0	0	3	0	0	2	1	0	1	4	3	0	2	3	0	0	0	0	0	0	1	0	0	0	0	0	1	2	0	0	0	2	7	1	0	1	0	0	0	2	0	0	0	1	0	1	2	0	0	0	0	0	2	0	0	0	0	0	2	1	0	0	1	0	3	0	0	0	0	2	0	0	0	0	0	0	1	0	0	0	0	0	0	0	0	0	0	0	1	0	8	1	0	0	0	0	0	3	0	0	0	0	3	0	1	10	2	0	0	0	8	1	0	0	0	1	0	0	0	2	0	0	2	1	0	3	0	0	0	0	0	0	0	0	0	0	0	0	0	0	0	0	0	0	5	4	0	0	0	0	0	0	0	5	5	1	3	0	0	1	5	0	0	0	0	0	0	1	0	5	0	0	3	0	0	0	0	0	0	0	0	0	0	0	0	0	0	0	0	2	2	0	3	1	0	1	0	0	4	0	0	2	0	1	0	0	1	0	2	0	0	0	5	0	0	0	3	0	0	1	0	0	0	4	0	0	0	0	4	1	0	0	0	0	0	0	1	0	1	0	0	0	1	0	0	6	5	1	6	1	0	0	0	0	0	0	0	1	0	0	0	0	1	0	1	0	1	0	5	0	0	1	1	0	1	0	0	0	0	1	0	0	0	0	0	0	0	2	0	0	0	0	0	0	0	1	0	0	1	0	1	0	0	9	2	0	1	0	1	0
N0.HOG0002780	0	0	1	1	2	1	0	1	0	0	0	1	2	0	0	1	0	1	0	0	0	0	3	0	0	0	0	1	0	0	1	0	0	0	0	0	0	0	1	1	0	0	1	0	0	1	0	1	0	0	0	0	0	0	0	0	3	0	0	3	0	0	1	0	3	4	0	1	0	1	2	0	0	1	1	0	2	0	1	2	1	3	0	0	0	1	0	3	0	0	0	0	0	0	1	0	0	0	0	0	17	0	2	0	1	1	0	0	0	0	0	0	23	0	1	1	0	1	0	4	0	0	0	0	1	0	0	1	0	2	1	0	0	0	2	0	2	0	0	1	1	0	0	0	0	0	0	0	0	0	1	0	14	0	0	0	0	0	0	0	0	0	0	0	0	1	1	1	0	1	0	0	0	0	2	0	1	0	1	2	0	0	1	0	0	1	0	2	0	4	1	0	0	0	0	0	0	0	0	1	1	1	3	0	0	0	0	0	0	0	1	0	1	0	1	0	0	0	0	0	0	0	0	4	0	0	0	0	0	0	0	1	1	0	0	0	0	0	0	1	0	2	0	0	0	1	0	17	1	1	0	1	0	0	0	0	0	0	0	0	1	1	0	0	0	0	1	0	1	0	3	0	0	0	1	17	0	1	0	0	2	1	0	1	0	0	0	0	1	0	0	0	0	1	0	0	0	0	0	0	3	1	1	1	0	0	0	0	0	0	0	3	0	0	0	0	1	0	1	2	0	0	0	0	0	1	0	1	0	1	0	1	0	0	0	0	0	0	0	0	17	0	0	4	1	1	0	0	0	2	2	3	0	0	0	0	1	0	0	0	1	0	1	0	0	0	0	0	0	0	0	0	1	0	0	0	0	0	2	0	1	0	1	0	2	1	0	3	0	0	0	0	1	1	1	1	0	1	1	5	0	0	1	0	0	0	0	0	0	0	1	1	0	0	0	1	0	0	1	0	0	1	3	0	0	0	0	0	0	0	1	2	0	1	1	1	0	0	1	1	0	0	0	7	1	0	0	0	1	0	0	0	0	1	1	2	2	0	0	0	1	1	0	0	0	0	0	1	0	1	2	1	0	1	0	3	0	2	0	1	0	1	2	4	2	1	0	0	0	1	0	1	0	0	3	1	0	1	0	1	0	2	0	20	0	1	1	0	0	4	6	0	0	0	0	0	0	0	0	0	0	0	1	0	0	2	3	0	0	1	0	0	1	1	0	0	0	0	0	0	0	0	0	0	1	0	0	0	0	3	0	1	0	0	1	1	1	0	0	0	0	1	0	0	1	0	0	0	0	0	0	0	0	0	0	1	0	0	2	0	0	0	0	0	0	0	2	5	0	0	0	0	0	0	3	1	0	0	0	0	0	1	0	0	1	2	0	0	0	0	0	1	0	0	17	0	0	4	1	1	0	2	0	0	0	0	0	2	0	1	0	0	0	0	1	0	0	0	0	2	0	0	0	0	0	0	3	1	0	0	2	0	4	0	0	1	3	0	0	0	0	1	2	1	0	1	0	0	0	0	1	0	1	0	0	0	0	0	0	0	0	0	2	0	0	0	0	2	1	0	1	2	4	0	1	0	1	0	0	1	0	0	0	1	0	0	0	0	0	0	0	0	1	0	2	1	0	1	0	0	1	1	0	0	0	0	0	4	0	1	0	1	0	0	1	0	0	0	0	5	0	0	0	0	0	0	0	0	0	0	0	0	0	0	0	1	0	0	0	0	0	0	1	1	0	0	0	0	1	0	0	0	0	0	4	0	0	1	1	0	0	0	0	0	0	1	0	1	0	7	0	0	0	0	0	0	0	0	1	0	0	2	0	0	0	2	1	1	3	2	0	0	0	1	0	2	0	0	1	0	0	1	0	0	0	0	1	0	3	1	0	1	1	0	0	0	2	19	0	0	0	2	2	0	0	0	0	0	0	2	0	0	2	2	0	0	1	0	0	2	0	3	0	0	0	2	0	0	0	0	0	0	1	0	0	2	0	0	0	0	0	0	4	2	0	0	0	4	0	1	1	1	0	0	0	0	1	1	1	1	0	0	0	0	0	0	0	0	0	0	1	0	1	0	0	0	1	1	0	0	0	0	1	1	0	0	0	1	0	0	0	0	0	0	0	0	0	0	2	0	4	0	1	0	0	0	0	0	0	0	0	0	3	0	0	3	1	0	0	1	0	2	0	0	0	1	0	0	1	0	0	0	0	2	0	0	0	0	1	0	0	0	0	0	2	0	2	0	2	0	1	2	0	0	0	0	1	2	0	2	2	1	1	9	1	1	0	1	0	0	0	0	0	1	0	0	0	0	2	0	1	0	0	0	0	0	0	0	2	0	1	0	0	0	1	0	1	0	0	0	1	1	0	2	0	0	0	0	0	0	0	0	1	3	1	1	0	1	1	0	0	0	5	0	0	0	0	0	1	0	0	0	0	0	2	0	0	0	1	0	0	0	0	0	0	0	0	1	0	0	0	0	2	0	0	0	0	0	1	0	0	0	1	0	0	0	1	0	5	0	1	0	1	0	0	0	2	0	1	1	0	1	0	0	0	0	1	8	0	1	0	0	0	1	0	0	1	0	2	0	0	0	0	0	2	0	0	0	0	0	1	0	0	1	0	0	2	0	0	0	0	0	2	0	0	16	0	0	0	4	0	0	1	0	1	0	0	12	0	0	0	0	3	0	0	0	3	0	0	1	0	0	3	0	1	1	1	0	1	0	0	1	0	0	0	0	0	2	0	2	0	0	2	1	1	0	2	0	0	1	1	0	0	0	1	1	0	1	0	0	0	1	1	0	0	0	0	0	1	1	0	1	0	0	0	1	0	6	0	0	0	0	0	1	1	0	0	1	2	0	0	0	0	1	0	0	0	4	0	2	0	1	0	0	0	1	0	0	0	0	0	0	1	2	0	0	2	0	8	1	0	0	0	1	0	0	0	0	0	0	0	0	0	1	0	0	2	1	0	0	1	0	0	0	0	1	0	13	0	0	0	2	0	0	2	0	2	0	2	2	0	0	1	0	1	1	1	0	0	1	0	2	4	2	0	0	1	0	1	0	1	1	0	1	1	1	1	0	0	1	0	1	0	0	0	0	0	0	1	0	0	0	0	0	1	0	0	0	0	2	0	0	0	0	22	0	0	0	0	0	1	1	0	0	0	0	0	0	1	1	0	0	0	0	1	1	1	6	3	0	1	0	0	4	0	0	0	1	1	1	0	1	0	1	0	0	0	0	3	0	0	2	1	0	2	0	0	0	1	2	0	1	2	0	0	0	0	0	0	0	3	0	0	0	0	14	0	0	0	0	0	1	0	0	0	0	0	0	0	0	0	2	0	0	0	0	1	0	1	1	0	1	0	1	0	2	0	0	0	0	0	0	0	0	0	0	0	0	0	0	0	1	3	0	1	0	1	0	0	3	0	1	1	0	3	0	2	2	0	0	1	0	0	0	1	0	2	0	0	0	1	1	1	0	0	0	0	1	1	0	2	2	0	0	2	1	0	0	0	0	0	3	2	0	0	0	1	0	2	0	0	2	0	2	1	0	0	0	0	2	1	0	0	0	0	0	2	2	3	0	0	0	0	1	2	2	0	1	0	0	1	0	2	0	0	0	0	0	0	5	3	0	1	0	0	0	2	1	0	0	0	0	0	0	0	2	0	0	0	12	0	1	0	0	1	0	1	0	1	1	0	0	2	0	0	0	0	0	0	0	0	0	0	0	0	0	1	2	6	0	1	0	0	0	0	1	0	3	0	0	0	0	0	0	0	0	0	0	1	0	0	0	0	0	0	0	2	0	3	0	0	0	0	1	0	0	2	0	0	0	0	0	0	1	1	0	16	0	1	0	0	1	1	1	8	1	0	0	3	0	1	0	0	0	0	0	1	1	1	0	0	1	0	0	0	2	0	2	0	0	1	0	0	2	7	1	0	0	0	1	0	0	0	0	2	0	2	0	0	0	0	0	0	1	0	3	0	2	0	0	0	0	0	0	0	0	0	0	8	1	2	0	9	2	1	3	0	0	0	0	0	0	0	0	0	0	0	0	0	0	0	0	2	2	0	0	1	2	0	1	0	0	0	0	1	0	0	3	0	1	0	9	0	0	0	0	0	1	0	0	1	1	0	0	0	0	1	0	0	1	0	0	0	1	0	1	0	2	0	0	2	0	0	0	1	0	0	2	1	1	0	0	0	0	0	2	0	0	0	1	0	2	1	0	0	0	0	0	3	1	0	1	0	0	0	0	0	0	1	1	0	1	0	2	2	0	0	1	0	0	0	1	1	0	1	0	0	0	2	0	0	1	0	1	2	0	0	0	2	0	0	1	0	0	0	0	1	1	1	1	1	0	1	3	0	9	0	0	2	0	0	0	1	1	0	1	11	1	0	4	2	0	0	1	0	0	0	1	0	0	0	1	0	0	1	0	0	0	0	0	1	0	0	0	0	0	1	1	0	1	0	2	1	0	0	0	0	0	2	0	0	0	1	0	0	0	1	0	1	1	2	1	0	0	2	0	0	1	0	2	0	0	2	1	0	1	1	0	0	0	0	0	4	1	9	0	0	0	0	0	1	0	0	1	0	0	1	0	0	0	2	0	0	0	0	0	0	0	1	0	0	0	0	1	1	0	1	0	1	0	1	1	0	0	0	1	0	1	0	1	0	1	0	0	0	0	0	0	0	1	1	1	1	0	0	0	0	1	16	1	0	0	0	0	0	2	1	0	1	0	1	0	0	0	0	0	0	0	2	0	2	0	2	0	1	0	4	0	0	2	0	0	0	1	2	1	0	0	2	1	3	0	1	0	0	0	0	0	1	0	3	2	0	0	0	0	0	0	4	1	0	1	1	2	0	1	0	2	0	0	1	0	0	0	0	7	0	1	0	0	0	0	0	0	0	1	1	0	0	1	0	0	0	0	1	0	0	0	2	1	0	0	0	2	0	0	0	1	0	0	0	0	0	1	1	1	3	1	0	3	0	2	1	0	0	0	3	0	0	2	1	0	0	0	0	0	0	1	0	0	2	0	0	2	0	0	0	0	0	0	1	0	0	0	0	0	0	0	0	0	0	0	0	2	1	0	0	0	0	1	1	0	0	0	21	0	0	0	0	0	1	0	1	0	1	0	0	0	0	0	1	0	0	0	0	0	1	2	0	0	0	1	3	0	0	0	0	3	0	1	0	0	2	18	0	0	0	0	5	1	0	0	2	0	1	0	0	1	2	0	0	0	0	0	0	0	0	0	0	0	1	0	0	1	1	0	0	2	0	1	1	0	2	2	0	0	2	1	1	0	1	2	0	0	0	0	0	1	0	0	0	2	1	1	0	1	1	0	1	1	0	0	0	0	0	1	0	2	0	0	1	0	0	0	0	0	0	0	1	1	0	1	0	0	2	1	1	0	0	2	1	0	0	0	1	0	1	1	0	0	2	0	0	3	0	1	0	1	1	0	0	0	2	10	0	0	0	1	0	0	0	2	1	0	0	0	0	1	0	0	1	2	0	4	0	1	0	0	0	0	2	2	0	0	0	0	0	0	1	0	0	1	18	4	0	1	0	0	0	1	1	0	0	1	1	0	0	0	1	0	0	0	0	0	1	0	0	1	0	0	0	0	1	0	0	0	1	1	2	0	0	1	1	1	1	1	0	0	0	0	0	0	2	0	0	0	1	0	0	0	0	0	0	0	0	1	2	0	0	0	0	0	1	1	0	0	0	0	1	1	0	1	1	0	1	0	0	0	1	1	0	1	0	0	0	0	0	0	0	0	1	0	0	0	0	2	0	0	0	1	0	2	1	0	3	0	3	1	4	0	0	0	3	0	0	3	0	4	0	0	0	0	1	0	0	1	5	2	0	1	0	0	5	0	1	0	0	0	2	0	0	2	0	0	2	0	0	2	0	3	0	0	0	0	0	1	4	1	0	3	0	0	0	1	15	1	0	0	0	0	0	0	0	0	0	0	1	1	0	0	1	2	0	0	1	1	1	1	0	1	0	0	0	0	0	0	0	2	1	0	0	0	0	0	1	0	1	0	0	0	1	3	1	0	0	3	0	0	0	0	0	2	0	0	1	0	0	0	1	0	3	0	1	0	1	0	0	1	0	0	2	0	0	1	0	3	0	1	2	0	0	2	0	0	1	0	0	0	0	0	0	0	0	0	0	0	0	0	0	1	2	1	1	0	0	0	0	0	0	0	0	0	0	1	0	15	0	0	0	2	2	0	0	0	0	1	0	0	0	1	0	0	0	0	0	2	0	0	0	0	1	1	1	0	0	2	1	0	0	1	0	0	1	2	0	1	0	2	1	1	1	0	0	1	2	0	1	0	6	0	0	0	0	3	0	1	1	1	0	0	0	1	0	0	1	21	1	2	0	1	0	0	0	1	2	0	1	0	3	0	0	0	0	0	0	2	0	0	0	1	0	0	0	0	0	0	0	1	1	3	1	0	1	0	1	0	0	1	1	0	0	0	1	2	1	0	0	1	0	0	0	0	0	0	0	2	3	0	0	2	4	2	0	1	1	1	1	0	1	2	1	1	0	0	0	0	0	0	0	0	1	0	4	0	1	1	0	1	0	0	0	2	3	1	0	1	0	0	0	0	0	0	0	0	0	0	1	0	0	1	0	2	1	1	0	1	0	0	0	0	0	1	1	1	0	2	0	1	3	0	1	0	0	0	1	0	0	0	0	0	0	1	0	1	0	0	1	0	0	3	0	0	0	0	2	5	0	2	1	0	0	1	1	0	1	1	0	0	0	0	3	0	0	0	0	0	1	0	2	0	0	3	0	1	0	7	0	0	0	2	0	0	3	1	2	1	0	1	0	0	2	1	2	0	0	1	0	0	1	0	1	0	0	5	0	0	0	0	0	0	1	0	0	0	0	1	0	1	0	0	0	0	0	0	0	0	0	0	1	0	0	0	0	0	1	2	1	0	0	0	2	0	0	0	0	8	2	1	0	0	0	2	1	0	7	0	0	0	0	0	0	0	0	0	0	1	3	0	0	0	0	1	0	0	1	0	0	1	0	0	0	0	1	0	1	0	2	0	0	0	3	0	0	0	1	1	0	0	1	2	0	2	0	0	1	0	2	2	0	0	1	0	0	0	0	7	0	1	0	0	0	1	0	0	1	0	1	0	0	1	1	1	0	0	1	0	0	0	0	0	0	0	1	0	0	0	0	0	0	0	0	0	0	0	1	0	0	0	2	0	0	0	0	0	1	0	1	1	0	0	0	0	0	15	0	0	0	2	1	0	2	1	0	0	0	0	0	0	3	0	1	2	2	1	3	0	0	0	1	0	0	1	0	3	0	1	0	1	0	1	0	0	1	0	0	1	0	0	0	0	0	1	0	0	0	0	0	0	1	0	1	0	0	3	0	1	0	0	0	0	0	0	0	1	0	21	1	0	2	0	4	1	0	0	0	1	4	1	0	0	0	0	0	1	0	0	1	0	0	0	0	1	0	1	1	1	0	14	1	0	0	1	0	0	1	1	0	2	0	1	0	4	0	0	1	0	0	1	0	0	0	0	0	0	0	1	0	0	2	1	0	0	0	6	0	0	0	1	0	0	0	0	1	1	4	0	0	0	0	0	0	0	0	0	1	0	0	0	0	0	0	1	0	1	6	5	1	1	0	0	0	0	2	2	0	0	0	0	1	2	1	0	1	0	1	0	0	0	2	0	1	0	30	2	0	0	0	1	0	0	1	4	0	2	0	0	1	0	0	0	0	1	1	0	0	1	0	0	0	0	0	1	1	0	1	0	1	0	0	0	0	1	0	0	0	0	0	1	0	1	0	0	0	0	0	1	0	0	0	0	2	1	0	0	0	0	0	0	1	0	0	0	2	0	0	0	1	2	2	3	0	0	0	0	0	0	0	0	1	0	1	0	0	0	0	1	2	1	0	0	0	4	0	2	0	0	0	1	0	0	0	0	0	2	0	1	0	3	1	0	0	0	0	0	1	0	0	0	1	1	0	0	1	0	0	2	0	0	0	0	0	0	0	2	1	0	3	0	0	0	2	0	2	0	0	0	0	0	1	2	6	12	3	0	0	3	0	0	0	1	1	1	0	0	1	0	0	0	1	1	5	0	0	0	0	2	0	0	1	0	1	0	0	0	1	0	2	1	0	2	0	0	1	1	0	0	0	0	1	0	1	3	12	0	2	0	1	0	0	3	1	1	0	0	3	0	0	0	2	0	1	0	0	0	1	1	1	0	1	1	0	0	0	2	1	3	7	0	0	2	0	0	0	0	1	0	0	3	0	3	0	0	0	0	0	0	0	0	0	0	0	0	0	1	1	4	5	0	0	0	1	1	0	0	0	3	0	0	2	1	1	0	0	0	14	3	3	0	0	1	0	2	0	1	1	2	0	0	0	0	0	0	0	0	0	0	0	2	0	1	0	0	2	1	1	0	1	0	1	0	0	0	0	0	0	1	0	0	0	9	0	0	1	1	2	0	1	10	2	0	1	1	1	1	0	0	0	0	0	0	0	0	0	0	0	0	1	1	0	0	1	1	0	0	0	0	1	0	0	0	4	3	0	0	1	2	3	1	0	0	1	0	0	0	0	1	2	0	0	0	0	0	0	1	1	2	0	0	1	0	0	0	0	0	0	0	1	0	0	1	3	1	1	5	0	0	0	0	2	0	3	2	1	0	0	0	0	1	0	0	0	1	4	0	1	0	0	0	0	16	0	0	0	1	9	0	2	1	0	0	1	6	0	0	0	2	2	1	0	0	0	0	0	0	10	0	0	0	1	0	1	0	4	1	5	0	0	0	0	0	0	0	0	1	0	0	0	0	0	0	0	0	0	0	0	0	0	0	0	0	0	3	2	0	0	0	0	1	0	0	0	0	1	0	0	0	0	2	0	3	0	0	1	0	0	2	0	0	0	0	0	0	1	1	1	0	0	0	0	0	0	0	0	1	1	8	0	0	0	0	1	0	0	2	0	1	0	0	0	0	1	0	1	1	0	2	0	0	1	1	0	0	0	0	0	0	0	0	0	0	0	2	0	0	0	0	33	2	0	0	0	0	0	0	0	1	1	2	8	2	0	0	4	0	0	0	2	0	1	0	0	0	2	0	0	0	0	0	1	0	2	0	0	0	1	3	0	0	0	0	0	0	0	1	1	0	1	0	1	0	1	0	0	1	0	0	0	2	1	0	0	1	0	1	0	1	0	0	0	0	1	1	0	0	4	0	0	2	0	0	2	0	0	4	2	2	0	0	2	0	0	2	1	0	0	0	3	2	1	0	1	1	1	0	1	0	0	0	0	1	0	0	0	0	0	0	0	3	2	0	0	1	0	0	1	1	0	0	2	0	0	0	0	1	0	0	1	1	1	1	0	5	0	0	0	0	0	1	11	2	0	0	1	0	2	1	0	1	0	0	0	1	3	0	0	4	6	0	1	2	1	0	0	0	2	0	0	0	0	1	0	0	2	0	0	1	0	0	0	0	0	0	0	1	2	0	0	0	1	4	1	1	2	0	0	0	2	2	0	0	0	0	4	0	0	2	1	0	0	0	1	6	0	0	0	0	0	1	0	0	1	0	0	0	0	0	0	0	0	0	0	0	1	1	1	1	0	1	1	0	2	0	1	0	1	1	0	0	0	1	1	1	1	0	0	0	0	2	2	1	0	0	1	4	0	0	1	0	0	1	0	0	8	1	0	0	0	3	0	0	0	0	0	0	0	0	1	1	1	2	0	5	0	1	0	0	0	0	0	2	0	0	0	2	1	0	0	0	0	1	0	2	2	0	0	0	16	1	0	0	2	0	0	0	0	0	0	0	0	2	0	1	0	0	0	0	0	0	0	1	3	0	0	2	0	1	0	0	0	0	0	0	0	0	0	0	0	1	14	2	1	0	1	1	4	1	0	0	0	0	0	0	0	2	0	3	1	1	0	0	0	2	0	0	8	0	0	0	0	0	0	0	2	0	0	0	0	4	0	0	1	1	0	0	0	0	1	0	0	0	0	2	0	0	0	0	1	0	0	0	0	1	2	1	0	0	1	2	0	0	0	0	1	0	0	0	0	2	1	0	0	0	0	0	1	1	0	0	1	1	1	0	0	0	0	0	0	0	0	1	0	0	0	1	1	0	1	0	1	1	0	0	1	0	0	0	0	0	17	0	0	0	0	0	0	0	0	0	0	0	0	1	0	0	1	0	0	0	1	0	0	0	0	0	0	2	0	0	0	0	0	0	0	0	0	0	0	0	0	0	1	1	0	0	0	2	0	0	0	0	0	1	0	1	0	0	0	0	1	1	1	2	0	2	0	1	0	0	0	1	0	0	0	0	0	1	0	1	1	0	0	0	0	0	1	0	1	0	0	0	1	0	0	0	0	0	1	0	1	0	2	1	0	1	0	0	0	0	1	1	2	0	1	1	1	0	0	0	1	1	0	1	0	1	0	1	1	0	0	1	0	0	0	1	0	0	0	2	3	0	1	0	0	0	0	1	0	5	1	0	0	0	1	5	0	1	1	0	0	0	1	0	1	2	1	0	0	0	0	2	2	1	2	0	0	1	0	1	0	0	0	0	0	1	0	0	0	2	0	0	1	2	0	2	0	0	1	0	1	0	0	0	0	1	0	0	0	0	2	0	2	0	0	0	0	0	3	0	0	0	1	0	2	0	0	0	0	2	0	2	1	1	0	0	0	0	0	1	0	1	0	0	1	0	0	1	1	0	1	0	0	0	0	1	2	11	0	0	0	0	1	0	0	0	0	1	0	2	1	1	0	0	0	0	0	2	0	0	0	1	2	1	3	0	0	1	0	0	0	0	0	8	1	1	0	1	0	0	0	0	0	5	0	0	3	0	1	0	0	0	0	1	1	0	0	0	4	0	1	1	0	0	1	0	0	0	0	0	0	1	2	2	0	1	1	0	0	0	0	0	0	1	3	0	0	1	2	1	0	1	0	0	4	0	0	1	0	0	0	0	0	0	0	3	1	2	0	1	0	0	0	0	0	0	1	0	0	2	0	0	2	0	1	1	0	1	1	0	0	1	0	2	0	0	0	1	1	0	1	0	2	0	0	1	0	0	0	0	2	1	0	0	2	0	0	1	0	0	0	1	0	0	0	0	0	0	0	0	0	0	2	0	0	1	0	0	1	0	0	0	0	0	0	2	1	1	0	0	1	0	1	1	1	1	0	1	1	1	0	0	0	1	1	0	1	0	0	0	1	0	4	0	0	1	0	1	0	0	0	0	0	3	0	1	0	0	2	1	0	2	1	0	0	0	0	0	1	0	1	0	2	0	1	1	1	0	1	0	1	2	0	1	1	0	1	0	0	4	0	4	2	3	1	0	0	0	0	1	0	1	0	0	2	0	0	0	18	0	0	0	0	0	0	1	0	1	0	3	2	1	1	1	1	0	1	0	0	0	0	0	1	2	1	0	0	3	0	2	1	0	0	1	1	0	1	0	1	0	0	1	0	1	0	0	0	0	0	0	0	2	0	0	0	1	10	0	0	0	2	1	0	0	0	1	0	0	0	1	10	0	0	0	0	0	0	0	0	0	14	0	0	0	1	0	0	1	1	0	0	0	2	0	2	1	0	1	0	1	0	3	0	0	0	0	0	0	1	0	0	1	0	0	1	0	0	0	0	1	0	0	0	0	0	0	0	1	1	4	0	2	1	1	0	0	1	0	0	0	0	3	1	1	0	1	0	0	0	0	1	0	0	0	2	1	0	0	1	0	0	9	0	0	0	0	0	0	0	0	0	0	21	1	2	0	0	0	3	0	0	0	1	0	2	4	0	3	0	0	0	0	0	0	4	0	1	0	0	0	0	0	0	0	0	0	3	0	1	0	1	0	1	0	0	0	1	0	0	0	0	2	1	0	1	2	0	0	0	1	0	0	0	0	0	0	0	0	0	0	0	2	2	0	2	0	0	0	0
N0.HOG0002808	0	0	0	0	0	0	0	0	0	0	0	0	0	0	0	0	0	0	0	0	0	0	0	0	0	0	0	0	0	0	0	0	0	0	0	0	0	0	0	0	0	0	0	0	0	0	2	0	0	0	0	0	0	0	0	0	0	0	4	0	0	0	0	0	0	0	0	0	0	0	0	0	0	0	1	0	0	0	0	0	0	0	0	0	0	0	0	0	0	0	0	1	0	0	0	0	0	0	2	0	3	0	0	1	0	0	0	4	0	0	0	0	13	0	1	1	0	0	1	0	0	0	0	0	0	0	0	0	0	0	0	1	0	0	0	0	0	1	0	0	0	0	0	0	0	0	0	0	0	0	0	0	7	0	0	1	0	0	0	0	0	0	0	0	0	0	0	0	0	0	0	0	1	0	0	0	0	0	0	0	0	0	0	0	0	0	0	1	0	3	0	0	0	0	1	0	0	0	0	0	0	0	0	0	0	0	0	0	0	0	0	0	0	0	0	0	0	0	0	0	0	0	0	0	3	0	0	2	1	0	0	0	0	0	0	0	0	0	0	0	0	0	0	0	0	6	0	14	0	0	1	0	0	2	0	0	1	0	0	0	0	0	0	0	0	0	0	0	0	0	0	0	0	0	0	13	0	0	0	0	0	0	0	0	0	0	0	0	0	0	0	0	0	0	0	0	0	0	0	0	1	0	0	0	0	0	0	0	0	0	0	0	0	0	0	0	1	0	0	0	0	0	0	0	0	0	0	0	0	0	0	0	1	0	0	0	0	0	0	0	5	0	0	0	1	0	0	0	0	0	0	0	0	0	0	0	0	0	0	0	0	0	0	0	0	0	0	0	0	0	0	0	1	0	0	0	0	0	0	1	0	0	0	0	0	0	0	0	0	0	0	0	0	0	0	0	0	0	0	0	0	0	0	0	0	0	0	0	0	0	0	0	0	0	0	0	0	0	0	0	0	0	0	0	0	0	0	0	0	0	0	0	0	0	0	0	0	0	0	0	0	0	0	8	0	0	0	0	0	0	0	0	0	0	0	0	0	0	0	0	0	0	0	0	0	0	0	0	0	0	0	0	0	0	0	0	0	0	0	0	0	0	0	0	1	0	0	0	0	0	0	0	0	0	0	0	0	0	0	0	0	0	0	3	0	0	0	0	0	0	11	0	0	0	0	0	0	0	0	0	0	0	0	0	0	0	0	0	0	0	0	0	1	0	0	0	0	0	0	0	0	0	0	0	0	0	0	0	0	0	0	0	0	0	0	0	0	0	0	0	0	0	0	1	0	0	0	0	0	0	1	0	0	0	0	0	0	0	0	0	0	0	0	0	0	0	0	0	0	0	0	0	0	0	0	0	0	0	0	0	0	0	0	0	0	0	0	0	0	0	1	2	0	0	9	0	0	2	0	0	0	0	0	0	0	0	0	0	0	0	0	0	0	0	0	0	0	2	0	1	0	0	0	0	0	0	0	0	0	0	5	0	0	0	0	0	1	0	0	0	0	0	0	0	0	0	0	0	0	0	0	0	0	0	0	0	0	0	0	2	0	0	4	0	0	0	1	2	3	0	0	0	0	0	0	0	0	0	0	0	0	0	0	0	0	0	0	0	0	0	0	0	0	0	0	0	0	0	0	0	0	0	0	0	0	0	0	1	0	0	0	0	0	0	0	0	0	0	0	0	0	0	0	0	0	0	0	0	0	0	1	0	0	0	0	0	0	0	0	0	0	0	0	1	0	0	0	0	0	0	0	0	0	0	0	0	0	0	0	0	0	0	0	0	0	0	0	0	0	3	0	0	0	0	0	0	0	0	0	0	0	0	0	0	0	0	0	0	0	0	0	0	0	0	0	0	0	0	0	0	0	1	0	0	0	0	0	0	0	0	0	0	0	0	0	0	0	3	0	0	0	0	0	0	0	0	0	0	0	0	0	0	0	0	0	0	0	0	0	1	0	0	1	0	0	0	0	0	1	0	0	0	0	0	0	0	0	0	0	1	0	0	0	0	0	0	0	0	0	0	0	0	0	0	0	0	0	0	0	0	0	0	0	0	0	0	0	0	0	0	0	0	0	0	0	0	1	0	0	0	0	0	0	0	0	0	0	0	0	0	0	0	0	0	0	0	0	0	1	0	0	0	0	0	0	0	0	0	0	0	0	0	0	0	0	0	1	0	1	0	0	0	0	0	0	0	1	0	0	0	0	0	0	0	0	0	1	0	0	0	0	0	0	0	1	0	0	0	0	0	0	0	0	0	0	0	0	0	0	0	0	1	0	5	0	0	0	0	0	0	0	0	0	0	0	0	0	0	0	0	0	0	0	0	0	0	0	0	0	0	0	0	0	0	0	0	0	0	0	0	0	0	0	0	0	0	0	0	0	0	0	0	0	0	0	0	0	2	0	0	0	0	2	0	0	0	0	0	0	1	0	0	0	0	0	0	0	0	0	0	0	0	0	0	0	0	0	0	0	0	0	0	1	0	0	0	0	0	0	0	0	0	0	0	0	0	0	0	3	0	1	0	0	0	0	1	0	0	0	0	0	0	0	0	1	0	0	8	0	0	0	0	0	0	0	0	0	0	0	0	0	2	0	0	0	2	0	0	0	0	0	0	0	0	0	0	0	0	0	0	4	0	0	0	0	0	0	0	0	0	0	0	0	0	0	0	0	9	0	0	0	0	0	0	0	0	2	0	0	0	0	0	0	0	0	0	0	0	0	0	0	0	0	0	0	0	0	0	0	0	0	0	0	0	0	0	0	0	0	2	0	0	0	0	0	0	0	0	0	0	0	0	0	0	0	0	0	0	0	0	0	0	1	0	0	0	1	0	0	0	0	0	0	0	0	0	2	0	0	0	0	0	0	0	0	0	0	0	0	0	0	8	0	0	0	0	0	0	0	0	0	1	0	0	0	0	0	0	0	0	0	0	0	0	0	4	0	0	0	0	0	0	0	0	0	1	0	0	0	0	0	0	0	0	0	0	0	10	0	0	0	0	0	0	0	0	0	0	0	0	0	0	1	0	6	0	0	0	2	0	0	0	0	0	0	0	0	0	0	0	0	0	0	0	0	0	0	0	0	0	0	0	0	0	5	0	0	0	0	0	0	0	0	0	0	0	0	0	0	0	0	0	0	0	8	0	2	0	0	0	0	0	0	0	0	0	0	0	0	0	0	0	0	0	0	0	0	0	0	0	0	0	0	0	0	0	0	0	0	0	0	0	0	0	0	2	0	0	0	2	0	0	0	0	0	0	0	0	0	0	0	0	0	0	0	0	0	0	0	0	0	0	0	0	0	8	0	0	0	0	0	0	1	0	0	0	0	0	0	0	0	0	0	0	0	2	0	0	0	0	0	0	0	1	0	0	0	0	0	0	0	0	0	0	0	0	0	0	0	0	0	0	0	0	0	0	1	0	0	0	0	0	1	1	0	0	0	0	0	1	0	0	0	0	0	0	0	0	0	0	0	0	0	0	0	0	0	0	1	0	0	0	0	0	0	0	0	0	0	0	0	0	0	0	0	0	0	0	0	0	0	0	0	2	0	0	0	0	0	0	0	0	0	0	0	0	0	0	0	0	0	0	0	0	0	0	0	0	0	0	0	0	0	0	0	0	0	0	0	6	0	0	0	1	0	0	0	0	0	0	0	0	0	0	0	0	1	0	0	5	0	0	0	0	0	0	0	0	0	0	0	0	0	0	0	0	0	0	0	0	0	0	0	0	0	0	0	0	0	0	0	0	0	0	0	0	0	0	0	0	0	0	0	0	0	0	0	0	0	2	0	0	0	0	0	0	0	0	0	0	0	0	0	0	0	0	1	0	0	0	0	0	0	0	2	0	10	0	0	0	0	0	0	0	1	0	0	0	0	0	1	3	0	0	0	0	0	0	0	0	2	0	0	0	0	1	0	0	0	0	0	0	0	0	3	0	0	1	0	0	0	0	0	0	0	0	0	0	2	0	0	0	0	0	0	0	0	0	0	0	0	0	0	0	0	0	0	0	4	0	0	0	4	0	0	0	0	0	1	0	0	0	1	0	0	0	0	0	0	0	0	0	0	0	0	0	0	0	0	0	0	0	0	0	0	0	0	0	0	0	0	3	0	0	0	0	0	0	0	0	0	0	0	0	0	0	0	0	0	0	0	0	0	0	0	0	0	0	0	0	0	0	0	0	0	0	0	0	0	1	0	0	0	0	0	0	0	0	0	0	0	0	0	0	0	0	0	0	0	0	0	0	0	0	0	0	0	0	0	0	0	0	0	0	0	0	0	0	0	0	0	0	0	0	0	0	0	0	0	0	0	0	0	0	0	0	0	0	0	0	0	0	0	1	0	0	0	0	0	0	0	0	0	0	0	5	0	0	0	0	0	0	0	0	0	0	1	0	0	1	0	0	0	0	0	0	0	0	0	0	0	0	0	0	0	0	0	0	1	0	0	0	0	0	1	0	0	0	2	0	0	0	0	4	0	2	0	0	0	1	0	0	0	0	0	0	0	0	1	0	0	0	0	0	0	0	0	0	0	0	0	0	0	0	0	1	0	0	0	0	0	0	0	0	1	0	0	0	0	0	0	0	0	0	0	0	0	0	0	0	0	0	0	0	0	2	0	0	0	0	0	0	0	0	0	0	0	0	0	0	0	0	0	0	0	0	0	0	0	0	0	0	0	0	1	0	0	1	0	0	0	0	1	0	0	0	0	1	7	0	0	1	0	0	0	0	0	0	0	0	0	0	1	0	0	0	0	0	0	2	0	0	0	0	0	0	0	0	0	0	0	0	0	0	0	0	0	0	0	0	0	0	0	0	0	0	0	0	0	0	0	0	0	0	0	0	0	0	1	0	0	0	0	0	0	0	0	0	0	0	0	0	0	0	0	0	1	0	0	0	0	0	0	0	0	0	0	0	0	0	0	0	0	0	0	0	0	0	0	0	0	0	0	0	2	0	0	0	0	0	0	0	0	0	0	0	0	0	0	0	0	0	0	1	0	0	0	0	0	0	0	0	0	0	0	0	0	0	0	0	0	0	0	0	0	0	0	0	0	0	0	0	0	1	0	0	0	0	0	0	0	0	0	0	0	0	0	1	0	0	0	0	0	0	0	0	0	0	0	0	0	1	0	1	0	1	0	0	0	0	0	0	0	0	0	0	0	0	0	1	0	0	0	0	3	0	0	0	0	0	0	0	0	8	0	0	0	0	0	0	0	0	0	0	0	0	0	0	0	0	0	0	0	0	0	0	0	0	0	0	0	0	0	0	0	1	0	0	0	1	0	0	0	1	0	0	0	0	0	0	0	0	0	0	0	0	0	0	0	0	0	0	0	0	0	0	0	0	0	0	0	0	0	0	0	0	0	0	0	0	0	0	0	0	0	0	0	0	0	0	0	0	0	0	0	0	0	0	0	0	0	0	0	0	0	1	0	0	0	0	0	0	0	0	0	0	0	0	0	0	0	0	0	4	0	0	0	0	0	0	0	0	0	0	0	0	0	1	0	0	0	0	0	0	0	0	0	0	0	0	0	0	0	0	0	0	1	0	0	0	0	0	6	0	0	0	0	0	0	0	0	0	0	0	0	1	0	0	0	0	0	0	0	0	0	0	0	0	0	0	1	0	0	0	0	0	0	0	0	0	0	0	0	0	1	0	0	0	0	0	2	0	0	0	0	0	0	0	0	0	0	0	0	0	0	0	0	0	1	0	0	0	0	0	0	0	0	0	0	0	0	0	0	0	0	0	0	1	0	0	0	0	0	0	0	0	0	0	0	0	0	0	0	0	0	0	0	0	0	0	0	0	0	0	0	0	0	0	0	0	0	1	0	0	0	0	0	0	0	0	0	0	0	0	0	0	0	1	0	0	0	0	3	0	1	0	0	1	1	0	0	0	0	0	0	0	0	0	0	0	0	1	0	0	1	0	0	0	0	0	0	0	0	0	9	0	0	2	0	0	0	0	0	0	0	0	0	0	0	0	0	1	0	0	0	0	0	0	0	0	0	0	0	1	0	0	0	0	0	0	0	0	0	0	0	0	0	0	0	0	0	0	0	0	0	0	0	0	0	0	0	0	0	1	0	0	0	0	0	0	0	2	0	0	0	0	0	0	0	0	0	0	0	1	0	0	0	0	0	0	0	0	0	0	0	0	0	0	0	0	0	0	0	0	0	0	1	0	0	0	0	0	0	1	0	0	0	0	0	0	0	0	0	0	0	3	0	0	1	0	0	0	0	0	0	0	0	0	0	0	0	0	0	0	1	0	0	1	0	0	0	0	0	0	0	0	0	0	0	0	0	8	0	0	0	0	0	0	0	0	0	0	0	0	0	0	0	0	7	0	0	0	0	0	0	0	0	0	0	2	0	0	0	1	0	7	0	0	0	0	0	0	0	0	0	0	0	0	0	0	0	0	0	0	0	0	0	0	0	0	0	0	0	0	0	0	0	0	0	0	0	0	4	1	0	0	0	0	0	0	0	0	0	0	0	0	0	0	0	0	0	0	0	0	0	0	1	1	0	0	2	0	0	0	0	0	0	0	0	0	0	0	0	0	0	0	0	0	1	0	0	0	2	0	0	0	0	0	0	0	0	0	0	0	0	0	0	0	0	0	0	1	0	0	0	0	0	0	0	0	0	0	0	0	0	0	0	0	0	0	2	0	0	0	0	0	0	0	0	0	0	0	0	0	0	0	0	0	0	1	0	0	0	0	0	0	0	0	0	0	0	0	0	0	0	8	0	0	0	0	0	0	0	0	0	0	0	0	0	0	0	0	0	0	0	0	0	0	0	0	0	0	0	0	0	0	0	0	0	0	0	0	0	0	0	0	0	0	0	0	0	0	0	0	0	0	0	0	0	0	0	0	0	0	0	0	2	1	0	0	0	0	0	0	0	0	0	0	0	0	0	0	0	0	0	0	0	0	0	0	0	0	0	0	0	1	0	0	0	0	0	0	0	0	0	6	0	0	0	0	0	0	0	0	6	0	0	0	0	0	0	1	0	0	0	0	0	0	0	0	0	0	0	0	0	0	0	0	0	0	0	0	0	0	0	0	0	0	0	0	1	0	0	0	0	0	0	0	0	0	0	0	0	0	0	0	0	0	0	0	0	0	0	0	0	0	0	0	0	2	0	0	0	0	0	0	0	0	0	0	0	3	0	0	0	0	0	0	0	0	0	0	0	0	0	0	0	0	0	0	0	0	0	0	0	0	0	0	0	0	1	0	0	0	0	0	0	0	0	0	0	1	0	9	0	0	1	0	1	0	0	0	0	0	0	0	0	0	0	0	0	0	0	0	0	0	0	0	0	1	0	0	0	0	0	0	0	0	0	0	0	0	0	0	0	0	0	0	0	0	1	0	0	0	0	0	0	0	0	0	0	0	2	0	0	0	0	1	0	0	0	0	0	0	0	10	0	0	0	0	3	0	0	0	0	0	0	0	0	0	0	0	0	1	0	0	0	0	0	0	0	0	0	0	0	0	0	7	1	0	0	0	0	0	0	0	0	0	0	0	0	0	0	0	0	0	0	0	0	0	0	1	0	0	0	0	0	0	0	0	0	0	0	3	0	0	0	0	0	0	0	0	0	0	1	0	0	0	0	0	0	0	0	2	0	0	0	0	0	1	0	0	0	1	0	0	0	0	0	0	0	0	0	0	0	0	0	0	0	0	0	0	0	0	0	0	0	0	0	0	0	0	9	0	0	0	0	0	0	0	0	0	0	2	0	0	0	0	0	0	0	0	0	1	0	0	0	0	2	0	0	0	0	0	0	0	0	0	0	0	0	0	0	0	0	0	0	0	0	0	1	0	0	0	0	0	0	0	0	0	0	0	0	0	0	0	1	0	0	0	0	0	0	0	0	0	0	0	0	0	0	0	0	0	0	0	0	0	0	0	0	0	0	0	0	0	0	0	0	0	0	0	0	0	0	0	0	1	0	0	0	0	0	0	0	0	0	0	0	0	0	0	0	0	0	0	0	0	0	0	0	0	0	0	0	0	1	0	0	0	0	0	0	0	0	0	0	0	0	0	0	1	0	0	0	0	1	0	0	0	0	10	0	0	0	0	0	0	0	0	0	0	0	0	0	0	0	0	4	0	0	0	0	0	0	0	0	0	1	0	0	0	0	0	0	0	0	0	0	0	0	0	0	0	1	0	0	1	0	0	1	0	0	0	0	0	0	0	0	0	0	1	0	0	1	0	0	0	0	0	0	5	0	0	0	0	0	0	0	0	0	2	1	0	0	0	4	0	0	0	0	0	0	0	0	0	0	0	0	2	0	0	0	0	0	0	0	0	1	0	0	3	0	0	0	0	0	0	0	0	0	0	0	0	0	0	0	0	0	0	0	0	0	0	1	0	0	0	0	0	0	0	0	0	0	0	0	0	0	3	0	0	0	0	0	0	0	0	0	0	0	0	0	0	0	0	0	0	0	0	0	0	0	0	0	0	0	0	0	3	3	0	0	0	0	1	1	7	0	0	0	0	0	0	0	0	0	0	0	0	0	0	0	0	0	0	0	0	0	0	0	0	0	0	0	0	0	0	0	0	0	0	0	0	0	0	0	0	0	0	1	8	0	0	0	0	3	0	0	1	0	0	0	0	0	0	0	0	0	0	1	1	0	0	0	0	0	0	0	0	0	0	1	0	0	0	0	0	0	0	0	0	0	0	1	0	0	0	0	0	1	0	0	0	0	0	0	0	0	12	0	0	0	0	9	0	2	0	0	0	0	0	0	1	0	0	0	0	0	0	0	0	0	0	0	0	0	0	0	0	0	0	0	2	0	0	0	1	0	0	0	1	0	0	0	0	0	0	5	0	0	0	0	0	0	0	0	1	0	0	0	0	0	0	0	0	0	0	0	1	0	0	0	0	0	0	0	0	0	0	0	0	0	0	0	0	0	0	0	0	0	0	0	0	0	0	0	0	0	0	0	0	0	0	0	7	0	0	0	0	0	0	1	0	0	0	0	0	1	0	0	0	0	0	0	0	0	0	0	0	0	0	0	0	0	0	0	0	1	1	0	0	0	0	0	0	9	0	0	0	0	0	0	0	0	0	0	0	2	0	0	0	0	0	0	0	0	0	0	0	0	0	0	0	1	0	0	0	0	0	0	0	0	0	0	2	0	0	0	0	0	0	0	0	0	0	0	0	0	0	0	0	0	0	0	0	0	0	0	0	0	0	0	0	0	0	1	0	0	0	0	0	0	0	1	0	0	0	0	0	0	0	1	0	2	0	0	0	0	0	0	0	0	0	0	0	0	0	0	0	0	0	0	0	0	0	0	0	0	0	0	0	0	0	0	0	0	1	0	0	0	0	0	0	0	0	2	0	0	0	0	0	0	0	0	0	0	0	0	0	0	0	0	1	1	0	0	0	12	0	0	0	0	0	0	0	0	0	2	0	0	0	5	0	0	0	3	0	0	1	0	0	0	1	0	0	0	0	0	0	0	0	0	0	0	0	0	0	0	0	0	0	0	0	0	0	0	0	0	0	0	0	0	0	1	0	0	0	0	0	0	0	0	0	0	0	0	0	0	0	0	0	0	0	0	0	0	0	0	0	1	0	0	0	0	0	0	0	0	0	0	0	0	0	0	0	0	0	0	0	0	0	1	0	0	0	0	0	0	1	0	0	0	5	0	0	0	0	0	0	0	0	0	0	0	0	0	0	0	0	0	0	6	0	2	0	0	0	0	0	0	0	0	0	0	0	0	0	0	1	0	4	0	0	0	0	0	0	0	0	0	0	0	0	0	0	0	0	0	0	0	0	1	1	0	0	3	0	0	0	0	0	0	0	0	0	0	0	0	0	0	0	0	0	0	0	0	0	0	0	0	0	0	1	0	0	0	0	0	0	0	0	0	0	2	0	0	1	8	0	0	0	0	0	2	0	0	0	0	0	0	0	0	0	0	0	0	0	0	0	0	0	0	0	5	0	1	0	0	0	0	0	0	0	0	0	0	0	0	0	0	0	0	1	1	0	0	0	0	0	0	0	0	0	0	0	0	1	0	0	2	0	0	0	0	0	0	0	0	0	1	0	0	0	0	0	0	0	0	0	0	0	0	0	0	0	0	0	0	0	1	0	0	0	0	0	0	0	0	0	0	0	0	0	0	0	0	0	0	0	0	0	0	0	0	0	0	1	9	0	0	0	1	0	0	0	0	0	0	0	0	0	0	0	1	0	0	0	0	0	0	0	0	0	0	0	0	0	0	0	0	0	0	0	0	0	0	0	0	0	0	0	4	0	0	0	0	0	0	0	0	0	0	0	0	0	0	0	0	0	0	0	0	0	0	0	0	0	0	0	0	0	0	0	0	0	0	0	1	0	0	0	0	0	0	0	0	1	0	0	0	0	0	0	0	0	0	0	2	0	0	0	1	0	0	0	0	0	0	0	0	0	0	0	0	0	0	0	0	0	0	0	0	0	0	0	2	0	0	0	0	0	0	0	0	0	0	0	0	0	1	0	0	0	2	0	0	0	0	0	0	0	1	0	0	0	0	0	0	0	0	0	0	0	0	0	0	0	0	0	0	0	0	0	0	0	0	0	0	0	0	0	0	0	1	0	0	0	0	0	0	0	0	0	0	0	0	0	0	0	0	0	0	0	0	0	0	0	1	0	0	0	0	0	0	0	4	0	0	0	0	0	0	0	0	0	1	0	0	0	1	0	0	0	0	0	0	0	0	0	0	0	1	0	0	0	0	0	0	0	0	0	0	0	0	7	0	0	0	0	0	0	0	0	0	0	0	3	0	0	0	0	0	0	0	0	0	0	0	0	0	0	2	0	0	0	0	1	0	0	0	2	0	1	0	0	0	0	0	0	0	0	0	0	0	0	0	0	0	0	0	0	0	0	0	0	0	0	0	0	0	0	1	0	0	2	0	0	0	0	0	0	0	0	0	0	0	0	0	0	0	0	0	0	0	0	0	0	0	0	0	0	0	0	0	0	0	0	0	0	0	0	0	0	0	0	0	0	0	0	0	0	0	0	1	0	0	0	0	0	0	0	0	0	0	0	0	0	0	0	0	0	0	0	0	0	0	1	0	0	0	0	0	0	0	0	0	0	0	0	0	0	2	0	0	0	0	0	0	0	0	0	0	0	0	0	0	0	0	0	0	0	0	0	0	0	0	0	0	0	0	1	0	0	0	0	0	0	0	0	0	0	0	0	0	0	1	0	0	0	2	0	0	0	1	0	0	0	1	0	0	0	0	0	0	0	2	0	0	0	0	0	0	0	0	0	0	0	0	0	0	0	0	0	0	0	0	0	0	0	0	0	0	0	0	0	0	0	0	0	0	0	0	0	0	0	0	1	0	3	0	0	0	0	0	0	0	2	0	0	0	0	0	0	0	0	3	0	0	0	0	0	0	0	0	0	0	0	0	0	0	0	0	0	0	0	0	0	0	1	0	1	0	0	0	0	0	0	0	0	1	0	0	0	0	0	0	0	0	0	0	0	0	0	0	0	0	0	0	0	0	0	0	0	8	0	0	0	0	0	0	0	0	0	0	1	0	0	4	0	0	0	0	0	0	0	0	0	3	0	0	0	0	0	0	0	0	1	0	0	0	0	0	0	0	0	0	0	0	0	0	0	0	0	0	0	0	0	0	0	0	0	0	0	0	0	0	0	0	0	0	0	0	0	0	0	0	0	0	0	0	1	0	0	0	0	0	0	0	0	0	1	0	0	0	0	0	0	0	0	1	3	0	0	0	0	0	0	0	6	0	0	0	0	0	4	0	0	1	0	10	0	0	0	0	0	0	0	0	0	0	0	0	0	0	0	0	0	0	0	0	0	0	0	0	1	0	0	0	0	0	0	0	0	0	0	0	0	0	0	0	0	0	0	0	0	0	0	0	0	0	0	0	2	0	0	0	0	1	0	0	0	0	0	0	0	2	0	0	0	0	0	1	0	0	0	0
N0.HOG0002809	0	0	0	1	0	0	0	1	0	2	0	0	2	0	0	0	1	0	0	0	0	0	0	0	0	1	0	1	0	0	0	0	0	1	0	0	2	0	2	2	0	0	1	0	1	1	4	0	1	0	1	0	0	0	0	0	0	0	2	1	0	0	0	1	0	1	0	1	2	0	1	0	0	0	0	0	0	0	0	0	0	0	0	1	0	3	0	0	0	0	1	1	0	1	2	2	1	0	0	0	0	0	0	2	2	0	1	0	0	0	1	0	0	1	0	0	0	0	1	0	0	0	1	1	0	1	0	0	0	0	2	1	0	0	0	0	0	0	1	0	0	2	1	1	0	1	0	1	1	1	0	0	0	0	0	1	0	0	2	0	1	0	0	0	1	0	1	0	0	0	0	0	1	0	4	0	3	1	0	0	0	0	0	0	0	0	0	0	0	0	3	1	0	0	0	0	0	0	2	0	0	1	1	0	0	1	0	0	1	0	1	0	0	0	0	0	0	0	0	1	0	0	1	0	0	1	0	0	1	2	0	0	0	0	0	1	1	0	0	1	0	2	0	1	1	1	0	0	2	1	0	0	0	0	1	1	0	0	0	0	0	0	0	0	0	0	0	0	0	0	0	1	0	0	0	1	1	1	0	0	0	0	0	0	0	1	0	0	2	0	1	0	2	0	1	0	1	0	3	0	0	0	0	1	1	0	1	0	0	0	0	0	0	0	0	1	0	0	0	0	1	0	0	0	0	1	0	1	0	0	0	1	0	0	0	0	0	1	0	0	1	0	0	0	2	1	0	0	1	0	0	0	0	0	0	1	1	0	0	1	0	1	0	1	0	0	0	1	0	2	1	1	0	0	0	0	0	0	0	0	0	1	3	2	0	0	0	1	0	0	1	0	0	1	0	1	0	0	0	0	0	2	0	0	0	1	5	3	0	0	0	0	0	0	2	1	2	0	2	0	1	0	2	0	0	0	1	0	0	0	0	0	0	1	0	0	0	1	1	0	1	0	0	1	0	1	0	0	0	0	0	1	0	0	2	0	0	0	1	0	1	0	1	0	0	3	0	1	0	0	0	0	0	0	0	0	0	0	0	0	2	0	0	0	0	0	1	1	0	0	1	0	1	1	4	0	0	2	0	0	2	2	1	0	0	0	0	1	1	0	0	0	0	0	0	0	4	2	1	1	0	0	0	0	0	0	0	1	2	0	1	2	0	0	0	1	0	0	0	0	0	0	0	0	0	0	0	1	0	2	0	0	0	1	0	1	0	1	0	0	0	0	1	0	0	0	3	0	1	0	0	0	0	2	0	0	0	2	1	0	0	1	0	2	1	0	1	0	1	0	1	0	0	1	0	0	1	0	0	1	0	1	0	1	0	0	1	0	1	0	0	0	0	0	1	0	0	0	1	0	0	1	0	0	0	1	0	1	0	0	0	1	0	1	1	0	0	2	2	0	0	0	2	0	0	0	0	0	1	1	1	0	0	0	2	0	0	1	0	3	0	3	0	1	0	0	0	1	0	0	1	1	0	0	1	0	0	1	1	0	0	0	1	0	0	0	0	0	0	1	0	0	1	1	0	1	2	2	5	0	0	0	0	0	0	1	0	0	0	0	0	0	0	0	0	1	0	0	0	0	0	0	0	1	0	0	0	0	0	0	0	1	1	0	2	1	1	0	0	0	0	0	0	0	2	1	0	0	0	0	0	1	0	0	0	0	0	0	0	0	0	0	0	1	1	0	0	0	3	1	1	0	0	0	1	0	1	0	0	3	0	0	3	0	0	0	0	0	0	0	1	0	0	0	0	0	1	0	0	1	0	0	1	2	0	5	1	0	0	0	0	0	1	1	1	0	0	0	0	0	0	0	1	0	0	0	0	0	0	0	1	0	0	0	0	0	0	1	0	0	1	1	0	2	0	0	1	0	0	1	3	0	0	0	0	0	1	0	0	1	0	1	0	0	1	0	0	1	0	0	0	1	0	0	0	0	0	0	0	1	0	0	0	0	1	0	0	0	0	0	0	0	0	0	0	0	2	0	1	0	0	0	0	0	0	0	0	1	0	0	0	0	1	0	0	0	0	0	0	1	0	0	0	1	1	0	0	1	3	1	0	0	0	0	0	0	0	0	0	0	1	0	0	0	2	1	0	0	1	0	0	1	2	1	1	3	1	0	0	1	0	2	3	0	0	1	1	0	1	0	0	0	0	0	0	0	1	0	2	0	2	0	0	0	0	0	0	1	1	2	0	0	1	1	2	0	1	3	0	0	0	0	0	0	0	0	0	0	0	0	0	0	0	2	0	0	0	1	0	0	0	3	0	0	0	0	0	1	0	0	0	0	0	0	2	1	0	1	2	0	0	0	0	0	0	0	0	2	0	0	0	0	2	0	1	0	0	1	1	1	0	0	0	1	0	0	1	1	1	1	1	0	0	0	1	0	0	0	0	0	0	0	1	1	2	1	0	0	1	1	0	0	0	0	0	1	0	0	0	1	0	1	0	0	0	0	0	0	1	0	1	0	0	1	1	0	1	0	1	0	1	0	1	1	2	0	0	0	0	0	0	1	0	0	0	0	0	0	1	0	0	1	0	1	0	0	0	1	0	0	1	0	0	0	0	1	0	0	0	0	0	0	2	0	1	0	0	1	0	2	0	0	1	1	1	0	2	0	0	1	0	1	0	0	0	1	1	0	3	0	1	1	3	0	0	1	0	0	0	0	0	1	1	0	0	0	0	2	0	0	0	0	1	1	0	0	0	0	2	0	1	0	0	0	0	0	0	0	0	0	0	0	0	0	1	0	0	0	1	0	0	0	0	1	0	0	1	0	0	1	0	0	0	0	0	0	0	0	0	0	0	0	1	1	0	0	0	1	0	0	0	0	0	2	1	0	0	0	1	0	0	0	2	0	0	0	0	2	0	0	1	0	0	3	0	0	0	1	2	1	0	0	0	0	0	1	0	0	1	0	0	0	0	0	0	0	0	4	0	0	0	1	0	1	0	0	2	0	0	0	1	0	0	0	0	0	1	0	0	0	0	2	2	0	1	0	2	0	2	0	2	2	0	0	2	0	1	0	0	0	0	4	1	0	1	0	0	0	1	0	0	0	0	0	2	0	1	0	0	0	1	0	0	0	1	1	0	1	0	2	0	0	0	0	0	0	0	1	0	0	2	0	1	0	0	0	1	0	0	1	0	0	1	2	0	0	0	1	0	1	0	0	1	0	1	0	0	0	0	2	1	1	0	1	0	0	0	0	0	1	0	1	0	1	0	1	0	1	0	0	0	1	0	0	0	1	1	0	0	0	1	0	1	0	0	0	0	0	1	0	0	1	0	0	0	0	1	2	0	1	0	0	0	0	0	0	0	1	0	0	0	0	1	0	0	0	1	0	0	1	0	0	1	0	1	0	1	1	1	0	0	0	3	0	0	1	1	0	0	0	0	0	1	0	0	0	2	0	0	0	0	0	1	0	0	2	0	0	0	0	1	1	0	1	0	0	0	2	0	0	0	1	1	2	0	0	3	1	0	0	5	1	0	0	2	1	0	0	0	0	2	0	0	1	0	0	0	0	1	0	0	0	0	2	0	0	1	0	0	2	2	0	0	1	1	1	0	1	0	0	0	0	0	2	0	0	0	1	0	0	0	0	0	0	2	2	0	1	0	0	0	0	0	1	0	0	0	0	0	0	0	0	0	0	0	1	1	1	1	0	0	0	0	1	0	0	1	0	1	1	0	0	1	0	1	0	0	0	0	0	0	0	0	0	0	0	0	0	0	1	0	1	0	0	0	0	0	0	3	3	0	0	3	2	1	0	1	0	1	0	0	0	0	1	1	0	0	0	0	0	0	0	1	0	1	1	0	2	1	0	0	0	0	0	0	1	1	1	0	0	0	0	0	0	0	1	0	0	0	0	0	0	1	1	1	1	0	2	0	2	0	4	0	0	0	1	0	1	1	0	2	0	1	0	1	0	0	0	0	0	0	1	1	1	0	0	1	0	1	0	0	0	1	0	1	0	1	0	0	0	0	0	0	1	0	0	1	0	0	0	1	0	1	0	0	0	0	0	0	0	0	0	0	0	0	0	0	0	0	1	0	0	0	0	2	0	2	0	1	0	0	0	0	0	0	0	1	0	0	1	0	1	0	0	0	1	2	0	0	0	0	0	1	0	1	2	0	0	0	0	1	2	0	0	1	2	0	1	2	1	0	1	1	0	1	0	0	0	0	0	0	1	1	1	0	1	0	1	0	0	1	3	0	1	0	0	2	0	0	0	1	2	0	0	0	1	0	1	0	0	1	0	0	1	0	0	0	2	3	0	0	1	0	1	0	0	0	0	0	0	0	1	0	2	0	1	0	0	0	0	0	2	1	0	0	0	3	1	1	0	0	0	0	0	0	0	0	1	0	0	0	1	0	0	1	0	0	0	1	0	1	1	3	1	0	0	1	0	0	1	3	0	0	0	1	0	1	1	0	0	0	0	0	1	0	2	1	0	0	0	0	1	2	3	0	0	0	0	0	1	0	1	2	0	0	1	0	1	0	0	1	0	1	0	0	0	0	0	0	0	0	1	0	2	0	0	0	0	0	0	0	0	0	0	0	0	1	0	0	1	0	0	0	0	0	0	0	0	0	0	0	0	1	0	1	0	1	0	0	0	0	1	2	0	1	0	0	1	0	1	0	3	0	0	0	0	0	0	0	0	1	0	0	0	1	0	0	1	0	0	0	0	0	0	0	0	0	0	0	2	0	1	1	0	0	0	0	1	0	0	0	0	3	0	1	0	0	0	0	2	0	1	1	0	1	0	1	0	1	0	0	0	1	2	1	1	0	0	1	1	0	0	1	2	0	1	0	0	0	1	2	0	1	1	1	0	0	0	0	0	0	0	0	1	0	0	2	0	0	0	0	0	0	0	0	0	0	0	1	0	0	0	0	2	0	1	1	1	0	1	1	0	0	0	0	0	0	1	1	0	0	0	0	0	2	0	0	1	1	0	0	0	1	0	0	1	0	0	0	0	0	1	1	0	1	1	0	1	0	0	0	0	0	0	0	1	0	0	0	0	0	0	0	0	0	0	0	0	0	0	1	0	0	1	0	1	0	0	1	0	1	0	0	0	2	0	0	0	0	0	1	0	0	0	2	1	0	2	0	0	1	0	0	1	1	0	1	0	0	0	0	0	4	2	0	0	0	0	2	0	2	0	1	1	0	0	0	0	0	0	0	0	0	0	1	1	1	3	0	0	0	0	0	1	0	0	0	0	0	0	2	0	0	0	0	0	0	0	1	0	0	1	0	0	0	0	1	3	0	0	0	0	0	0	1	2	0	1	0	1	0	1	0	0	0	1	0	1	0	0	0	1	1	0	1	0	0	1	0	0	0	1	0	1	0	0	0	1	0	4	0	0	8	0	0	2	0	1	0	0	1	0	0	2	0	1	0	0	1	0	0	0	1	1	2	0	1	0	1	0	0	1	2	1	0	0	0	1	0	0	0	0	1	1	0	0	2	0	0	0	2	0	0	1	0	1	0	0	1	0	1	1	3	1	1	1	0	0	0	0	1	0	0	0	0	0	0	0	0	0	1	0	1	0	0	1	1	0	0	0	0	0	0	0	0	1	1	0	0	0	0	1	0	1	0	1	0	0	0	0	1	1	0	2	3	0	0	0	0	0	0	2	0	0	0	1	0	1	0	2	0	0	0	0	1	1	1	0	1	1	0	0	0	0	3	1	0	0	1	0	0	1	0	0	0	1	0	0	0	0	0	0	0	2	0	0	0	0	0	0	0	0	0	0	0	0	0	1	3	0	0	0	0	0	0	0	0	0	0	0	1	0	1	0	1	0	3	1	0	0	0	0	0	0	1	0	0	2	1	0	2	2	0	0	0	0	0	0	0	1	0	1	0	0	0	1	0	2	0	1	0	0	0	2	0	0	0	0	0	0	0	0	0	0	0	2	0	0	0	0	0	1	1	0	0	0	4	0	1	0	0	0	0	1	0	0	2	0	0	0	0	0	0	0	0	2	0	0	0	0	0	0	0	0	0	0	1	0	0	0	1	0	0	0	0	2	0	0	1	0	0	0	0	0	0	0	0	0	0	0	0	0	2	1	0	0	0	0	0	1	0	0	0	0	1	0	0	0	0	0	0	0	1	0	0	0	1	0	0	0	1	0	0	0	0	1	0	1	1	0	0	0	2	0	1	1	0	0	0	0	0	0	0	0	0	0	1	1	0	2	0	0	1	1	0	0	0	0	0	0	0	0	1	0	0	0	0	0	0	1	1	0	0	0	0	0	0	1	0	0	3	0	0	0	0	0	0	0	0	0	0	0	0	0	0	0	1	0	2	0	2	0	0	0	0	2	0	0	0	3	0	0	0	0	0	1	0	0	0	2	0	0	1	0	0	0	0	0	1	0	0	1	0	1	1	1	0	0	0	0	0	0	0	0	1	0	0	0	1	0	0	0	0	0	0	0	0	1	2	1	0	0	0	2	0	1	0	0	1	0	0	1	0	1	0	0	0	0	0	0	0	0	1	0	0	0	2	2	1	1	0	0	0	0	1	1	1	0	0	0	0	0	0	0	1	0	0	0	0	1	0	0	1	0	0	0	0	1	0	0	0	0	0	0	0	0	1	0	0	0	1	3	1	0	0	0	0	0	4	1	0	0	0	0	0	0	0	0	2	0	1	1	0	0	0	0	0	1	0	1	0	1	2	0	1	0	1	0	0	0	0	2	0	0	0	0	0	0	1	0	0	0	0	0	0	2	2	0	0	0	1	0	1	0	0	1	0	1	1	0	0	0	1	0	0	0	0	0	4	0	0	1	0	0	1	0	0	0	1	0	0	1	0	1	0	3	2	0	1	0	1	0	1	0	0	0	2	0	0	0	0	1	0	0	0	0	3	1	2	0	2	0	0	0	2	1	0	1	1	0	1	0	0	0	1	1	0	0	0	0	1	1	0	0	0	0	0	1	0	0	4	0	0	0	0	0	1	0	0	0	0	0	0	0	0	0	1	0	0	1	0	0	0	0	0	2	2	0	0	0	0	0	0	0	0	1	0	0	1	3	1	1	0	0	3	0	1	4	0	2	0	0	0	0	1	2	0	0	0	2	1	3	1	0	0	0	0	2	0	3	1	0	0	2	1	0	0	0	0	0	0	1	0	0	0	0	0	0	0	0	0	0	1	0	0	0	1	0	1	1	0	0	0	0	0	0	0	0	0	0	0	0	0	0	0	1	0	1	0	0	2	0	0	0	0	0	0	1	2	0	0	0	0	0	0	0	1	1	0	0	0	1	0	1	0	0	0	1	0	0	1	0	0	7	0	0	0	0	1	0	1	0	0	0	0	1	0	0	0	4	1	0	1	0	0	0	0	0	0	0	0	0	1	2	0	0	0	0	1	0	1	1	0	0	1	1	4	0	0	0	0	2	1	2	0	0	1	0	0	1	1	1	1	0	1	0	0	0	0	1	0	0	1	0	0	1	2	1	1	0	0	2	0	4	0	1	1	0	0	1	0	0	0	0	0	1	0	0	0	1	1	0	0	0	1	0	1	0	0	1	0	1	0	0	2	0	0	0	0	2	0	1	1	0	0	0	2	1	2	0	0	0	0	2	0	0	1	0	0	0	0	1	0	1	0	3	1	0	0	1	1	0	0	0	0	0	0	0	0	0	0	0	0	1	0	0	0	1	0	1	2	1	0	1	0	1	0	3	0	1	0	1	0	0	0	1	0	0	1	0	1	0	1	1	0	0	2	0	0	0	0	1	1	0	0	0	0	0	1	1	0	1	0	0	0	1	0	0	0	2	0	0	1	1	0	0	0	2	2	0	1	0	0	0	0	0	0	5	0	0	1	0	1	1	2	1	0	3	0	1	0	0	0	0	0	2	0	1	2	2	0	0	1	0	0	0	1	0	0	0	0	0	0	0	0	0	0	1	0	0	1	0	0	0	0	1	2	0	0	3	1	1	0	0	0	1	0	0	0	0	0	0	0	0	5	0	0	0	0	0	0	0	0	0	0	0	0	0	0	1	1	0	0	0	0	1	0	0	1	0	1	1	0	1	0	0	0	0	0	0	0	0	1	0	3	0	0	0	0	1	2	0	0	0	0	0	0	0	2	1	0	0	1	1	0	0	0	0	0	0	1	0	1	0	0	0	0	0	0	1	2	0	0	0	0	1	1	0	0	0	1	2	1	1	0	0	0	0	0	0	0	0	0	2	0	1	0	1	1	0	0	0	1	0	0	0	0	2	0	0	0	1	3	0	0	0	0	1	0	1	2	1	1	0	0	0	3	0	1	0	0	0	0	0	1	0	1	0	0	0	0	0	0	0	2	1	0	0	0	1	0	0	0	0	1	1	1	0	0	0	0	0	0	1	1	0	0	1	0	0	0	0	1	0	2	0	0	0	0	0	0	0	2	2	0	0	0	1	2	1	0	0	0	1	1	0	0	0	0	0	2	1	0	3	0	0	0	0	1	0	0	0	0	0	0	1	0	0	0	0	0	0	0	1	0	0	0	0	0	0	2	2	0	1	0	2	0	0	0	1	0	0	0	1	0	0	1	0	0	0	0	0	0	1	0	0	0	0	0	2	1	2	0	0	0	1	1	0	0	0	0	0	0	1	0	0	0	1	0	1	0	0	1	0	0	0	1	0	1	0	0	0	0	0	0	0	0	0	2	0	0	0	2	0	0	0	0	0	1	1	0	0	0	1	3	0	1	2	0	0	1	0	0	1	1	0	0	0	1	1	2	0	0	0	0	0	0	0	1	0	0	0	0	0	1	1	0	0	0	0	2	0	0	0	0	0	0	1	0	1	1	0	1	0	0	0	0	0	0	0	0	0	0	1	1	0	0	0	0	0	0	1	1	0	0	0	0	0	1	0	1	0	0	0	1	4	0	0	0	0	0	1	0	0	0	1	1	0	0	0	0	0	0	0	2	0	0	0	0	0	0	0	2	0	0	0	0	0	0	5	0	1	2	0	0	0	0	1	1	1	1	0	1	0	0	0	4	0	0	0	0	0	0	2	1	0	0	1	0	0	0	0	5	0	0	0	1	0	0	0	0	0	0	0	0	0	1	0	2	0	0	1	0	1	0	0	0	0	0	0	0	0	2	0	0	2	0	0	0	0	0	1	0	1	1	0	0	0	1	0	0	0	0	2	0	1	0	0	0	0	0	0	0	0	0	1	2	0	0	0	1	0	0	0	1	0	0	6	0	0	1	1	2	0	1	0	0	0	0	0	1	1	0	1	2	1	1	0	0	0	0	0	3	0	0	0	0	0	0	1	0	0	1	0	0	0	0	2	0	1	0	0	1	0	1	0	1	0	1	1	0	1	0	0	0	1	1	0	0	0	0	0	0	0	0	0	0	0	0	0	0	2	0	1	0	0	0	1	0	4	0	0	0	0	0	0	0	0	0	1	1	1	1	0	0	0	0	0	0	1	0	0	2	0	0	0	2	1	0	2	0	0	1	0	2	1	0	0	3	0	2	0	2	0	0	0	0	1	0	0	0	0	2	0	0	1	0	0	0	0	0	1	0	0	4	0	0	0	1	0	0	0	0	1	0	1	1	1	0	1	0	2	0	0	1	0	1	0	0	0	0	0	0	0	3	0	0	1	1	4	0	2	0	0	0	0	1	0	0	1	1	1	0	0	0	1	0	0	0	0	0	2	0	0	1	1	2	2	1	0	0	0	0	0	0	0	0	0	0	1	0	2	1	1	1	0	1	0	2	1	0	2	2	0	0	0	1	0	0	0	0	1	0	4	0	0	2	1	2	0	0	0	0	0	0	2	3	0	1	0	0	1	1	0	1	0	0	2	2	1	0	1	0	0	0	2	0	0	0	1	0	0	0	1	0	0	0	0	1	0	0	0	2	0	0	0	0	1	0	0	0	1	0	2	1	1	0	1	2	0	0	0	0	0	0	1	0	0	0	0	0	0	1	0	0	0	1	2	0	0	1	0	0	0	0	1	3	0	1	1	1	0	0	0	0	0	0	1	1	1	0	0	1	0	1	0	0	1	1	0	3	0	1	0	0	1	1	0	0	0	0	1	0	0	0	1	0	0	0	0	0	2	1	0	0	0	1	0	0	0	0	1	0	0	0	0	0	1	1	0	1	1	0	1	0	1	0	0	0	0	3	0	2	1	1	0	0	0	0	0	0	0	0	0	0	3	0	1	1	1	0	0	1	0	1	0	2	1	2	0	1	0	0	0	0	0	0	0	0	0	1	2	0	2	1	1	3	1	0	0	0	0	0	1	1	0	0	1	0	0	1	0	0	0	1	0	0	0	1	1	0	0	0	1	2	0	0	1	0	1	0	0	0	0	0	0	2	2	0	1	0	1	0	1	0	0	1	0	0	2	2	0	0	0	0	0	0	0	0	0	0	0	0	0	1	1	0	0	1	1	0	0	0	0	0	0	1	0	1	1	1	1	0	0	0	1	0	1	0	0	3	0	0	0	0	0	0	0	0	0	0	0	2	2	1	0	0	1	0	0	0	0	0	0	1	0	0	0	1	0	0	0	0	1	3	0	0	0	0	0	1	0	0	2	0	0	0	0	1	2	1	0	0	0	0	0	0	0	1	0	1	1	0	2	1	0	0	0	0	2	0	0	0	0	0	0	1	2	1	0	0	0	0	0	2	0	0	0	0	0	0	0	0	0	1	2	0	2	0	1	0	1	0	0	2	0	2	0	1	0	0	0	1	0	1	1	0	0	0	0	0	0	0	1	0	0	0	1	1	1	0	1	0	0	0	0	0	0	0	0	0	0	1	0	0	1	0	1	1	2	0	0	1	0	1	1	0	0	0	2	1	0	0	0	0	0	2	0	0	1	0	0	1	0	1	0	1	0	1	1	3	0	0	0	2	0	0	1	0	1	0	0	0	0	0	1	1	0	0	1	0	0	1	0	1	0	1	0	0	0	0	0	0	2	0	1	0	3	0	0	0	0	0	0	1	0	0	0	0	0	1	0	4	0	0	1	0	4	1	1	0	2	0	0	2	2	2	0	0	1	3	0	0	0	0	0	1	0	0	0	2	0	0	0	0	0	0	0	0	0	1	0	0	1	1	0	0	0	1	0	0	0	0	0	0	0	2	0	0	1	1	1	1	3	0	0	0	0	1	2	1	0	0	3	1	1	1	3	0	0	0	0	0	0	1	0	1	0	1	0	0	0	0	1	0	0	0	0	0	1	0	0	2	0	0	0	0	3	0	0	1	0	1	0	0	0	1	0	1	0	0	0	0	1	1	2	0	0	0	0	1	0	1	0	0	0	0	0	0	0	0	1	1	2	0	1	0	0	0	1	0	0	0	0	0	1	1	0	0	0	0	1	0	1	0	0	0	0	0	1	2	0	1	1	0	0	0	0	1	1	1	2	0	0	0	0	0	2	0	0	1	0	0	0	1	0	1	0	0	1	1	2	3	0	0	0	0	1	0	1	0	0	0	1	0	0	0	1	0	0	0	3	1	0	0	0	1	1	0	0	0	0	0	0	1	0	1	1	0	0	0	0	0	0	0	0	0	0	0	0	0	0	0	1	0	0	1	3	0	1	0	0	1	0	0	0	3	0	0	2	1	0	0	0	0	0	2	0	0	0	0	0	1	0	0	0	0	0	0	3	0	0	1	0	0	2	1	0	0	0	0	2	0	0	0	2	0	0	0	1	0	0	0	0	0	0	2	0	0	0	1	0	0	0	0	1	0	0	0	2	0	0	0	2	1	1	0	0	0	0	0	0	0	0	0	1	0	0	0	0	1	0	1	0	0	1	0	0	0	1	0	0	0	0	0	1	0	0	0	1	0	0	0	0	0	0	1	0	0	0	1	0	0	1	1	0	0	0	0	0	0	0	0	0	0	0	0	1	0	0	3	0	0	0	2	1	0
N0.HOG0002811	1	0	2	8	2	2	1	0	2	0	0	1	0	0	1	0	4	6	0	1	0	5	4	0	0	0	2	4	2	0	1	0	4	0	1	6	0	0	0	0	0	2	0	0	1	8	2	1	0	0	2	2	2	20	0	0	1	0	1	10	1	2	3	0	12	10	8	12	0	2	4	0	0	4	4	0	6	0	3	3	2	3	1	2	0	3	0	18	1	3	10	0	0	0	8	5	4	2	1	2	4	0	5	1	1	0	0	2	1	0	3	0	1	3	7	6	0	2	1	8	0	4	0	10	3	1	5	3	1	4	1	0	0	0	3	1	3	4	0	5	5	0	2	0	1	0	9	0	1	2	2	0	6	0	2	2	6	0	0	7	1	5	0	1	2	8	5	3	0	4	2	0	1	0	4	2	0	0	0	0	0	2	0	0	1	7	0	2	3	5	0	8	0	0	2	0	0	4	1	6	10	1	3	0	3	0	8	0	1	0	0	0	0	0	3	4	8	0	3	5	3	0	1	7	5	7	2	0	4	2	1	0	13	0	0	1	4	3	0	1	0	18	0	0	1	0	8	0	1	3	4	0	2	3	1	1	2	3	0	0	4	4	2	0	0	1	4	3	1	0	4	5	6	4	8	4	4	0	1	2	0	0	0	4	1	0	0	0	1	3	0	0	1	3	5	5	1	0	1	1	4	2	8	0	3	0	0	4	5	3	3	1	3	1	1	8	1	1	6	1	0	0	3	4	5	0	1	2	1	2	0	0	4	3	0	7	1	6	0	2	2	1	0	1	6	6	6	1	0	3	0	6	1	0	7	0	3	0	3	7	0	0	0	2	10	2	0	0	0	1	6	0	2	5	0	8	6	5	4	1	5	6	1	1	1	4	3	4	1	0	0	0	6	3	1	4	0	3	0	2	2	1	5	2	4	8	0	1	0	0	9	0	0	0	0	2	0	0	1	5	0	9	1	1	1	0	1	1	0	0	4	0	0	6	0	3	3	0	1	8	1	0	2	2	2	0	1	0	3	2	7	3	5	3	3	6	3	0	0	3	2	0	0	7	0	4	0	4	6	3	6	4	0	3	0	3	1	2	5	3	1	2	0	0	2	0	1	0	0	4	13	7	0	0	0	5	3	4	4	0	1	1	0	0	2	2	2	0	0	0	2	7	0	0	0	0	0	0	1	1	0	3	1	5	0	0	14	1	0	1	3	1	11	4	2	1	4	2	0	1	0	2	0	4	3	1	0	3	0	1	0	1	0	6	0	4	1	8	0	1	0	0	0	0	2	0	2	0	0	0	4	1	3	1	5	2	2	8	9	0	0	1	1	4	0	3	2	7	0	2	1	1	4	0	4	11	0	0	0	0	0	1	3	0	12	2	7	0	4	0	1	2	0	0	1	0	0	8	5	6	0	2	2	0	3	0	13	2	8	1	0	0	1	4	2	0	0	0	0	6	4	0	1	0	7	0	0	3	1	0	4	7	0	3	1	0	0	0	1	1	1	5	9	1	5	0	0	0	0	1	4	0	4	1	1	0	0	3	2	0	8	2	11	2	1	0	0	2	4	1	0	10	0	1	10	0	1	0	2	3	0	1	2	7	0	0	1	0	0	3	1	0	0	0	4	0	0	0	0	2	3	0	4	1	0	1	3	0	1	2	0	1	0	0	0	6	0	0	0	2	1	4	0	4	1	4	0	0	2	14	2	2	9	0	3	1	0	0	1	8	0	0	6	1	1	0	10	6	0	0	0	0	2	1	9	3	1	1	5	3	0	2	1	0	0	1	1	0	0	1	0	0	1	1	4	0	0	0	4	2	0	4	0	0	0	1	5	3	0	1	1	4	2	17	0	3	4	2	1	1	0	2	0	9	11	1	2	0	3	1	2	1	3	12	0	0	2	0	7	3	2	0	5	1	3	0	2	0	2	5	0	0	12	7	1	1	2	1	0	5	3	10	3	1	0	1	1	0	0	1	0	2	5	1	1	4	0	3	6	2	2	8	0	1	1	0	0	1	0	0	0	7	0	0	0	0	1	2	0	3	0	2	3	2	0	0	0	5	5	0	7	0	0	0	0	2	0	3	0	1	1	0	6	2	0	1	1	6	0	4	0	0	0	0	0	2	0	0	5	1	13	0	2	1	1	0	0	0	1	3	5	0	0	0	0	1	2	0	1	0	3	1	2	0	6	0	3	1	0	7	1	8	1	5	0	3	8	0	13	5	0	2	0	0	1	0	5	3	2	0	0	0	4	0	0	0	0	0	0	0	5	0	23	1	7	2	10	4	1	2	3	0	1	0	0	3	2	0	8	1	2	0	0	0	0	3	0	4	2	0	3	2	0	0	0	1	9	1	11	2	1	1	4	5	0	1	0	3	3	0	0	1	8	1	2	2	4	0	1	0	3	1	0	3	0	3	2	1	6	3	3	6	1	0	6	2	1	0	1	0	1	4	1	1	2	5	13	1	1	3	1	0	1	0	0	5	1	2	5	0	2	0	6	0	0	1	0	6	2	0	6	0	13	1	3	1	0	1	1	6	13	0	0	0	6	1	4	0	4	0	1	10	0	2	0	2	4	0	8	6	12	5	0	0	4	1	1	0	0	0	2	0	0	5	1	0	4	0	0	1	1	0	6	2	1	3	0	1	1	13	2	5	4	0	1	0	0	0	8	0	0	0	1	0	6	0	1	1	1	0	0	5	13	0	3	8	1	0	20	0	0	3	1	0	2	2	12	1	3	3	1	4	3	0	1	0	6	0	4	6	0	1	0	0	0	0	1	8	0	4	1	3	0	0	0	9	0	2	8	6	3	1	11	1	9	1	1	0	3	0	0	0	0	9	4	0	3	5	4	0	0	1	1	4	2	0	2	4	2	10	0	7	7	0	0	3	2	0	0	0	0	7	4	7	1	0	3	0	6	3	0	3	0	0	5	10	7	3	0	0	0	1	2	0	0	1	1	1	0	1	4	1	0	7	1	2	2	2	0	0	0	1	5	0	1	2	1	1	2	1	0	6	3	1	0	2	2	0	0	6	1	5	6	0	4	0	7	0	3	1	1	9	3	0	5	0	0	0	0	4	3	1	0	2	0	0	0	0	1	2	5	1	0	0	0	2	1	3	0	3	7	6	0	0	2	0	1	2	1	2	1	0	0	0	0	0	1	5	0	1	1	0	5	0	6	1	2	3	2	2	14	2	3	0	0	0	3	13	0	8	6	2	1	11	0	4	1	3	9	0	2	3	4	1	0	3	0	8	0	5	0	1	14	1	4	1	0	3	3	0	11	1	0	5	2	4	0	0	4	1	0	0	0	5	0	0	0	0	0	6	0	3	3	0	1	2	13	1	0	0	3	0	0	2	2	3	0	0	1	2	0	3	0	0	1	7	1	4	2	0	0	11	1	2	2	3	7	0	0	0	1	6	0	3	5	0	0	1	0	2	0	1	1	1	2	0	0	0	3	2	4	7	5	4	0	1	4	0	2	2	0	8	0	1	9	5	3	0	0	0	2	1	1	3	2	0	0	2	12	2	0	2	0	0	0	0	1	0	1	2	2	0	0	9	2	0	1	0	4	1	0	1	2	5	2	0	0	3	2	0	0	0	1	1	0	0	0	0	0	0	1	1	0	0	1	3	7	1	4	0	4	0	1	0	2	4	8	3	3	1	10	9	3	4	2	1	1	0	0	6	0	0	1	3	3	0	3	0	1	0	0	5	0	3	8	0	0	1	1	0	4	0	0	0	1	3	10	2	0	0	1	1	0	0	1	0	3	6	1	3	1	0	0	4	12	1	7	0	3	1	1	0	0	6	0	0	3	2	2	3	1	2	0	0	0	0	2	0	2	0	4	7	0	7	1	0	1	0	7	0	0	0	4	9	0	1	0	1	8	7	3	13	0	0	1	0	1	0	0	3	2	2	4	4	0	1	0	1	3	1	3	1	0	0	7	0	0	0	2	2	3	1	0	5	0	0	0	2	1	2	1	1	1	0	0	1	0	0	0	10	3	0	0	0	3	2	5	0	0	0	0	0	0	1	4	5	0	0	0	6	0	0	7	2	1	3	1	0	5	2	0	1	1	4	3	0	0	3	1	0	3	0	0	7	1	0	0	0	0	0	6	0	0	0	2	4	6	1	3	3	0	1	0	8	5	2	2	2	0	0	3	0	1	1	0	4	0	3	4	6	2	0	0	0	2	0	0	9	2	0	3	1	0	5	1	4	1	0	0	3	8	2	4	4	1	2	0	2	1	1	0	2	0	4	2	9	4	2	10	9	7	1	0	1	2	1	1	3	4	1	8	7	6	1	1	1	0	0	3	1	3	0	0	1	2	2	11	0	0	5	1	0	5	0	2	0	3	2	0	5	2	5	1	2	2	1	4	0	1	1	1	0	1	2	0	3	0	7	3	1	6	0	1	0	2	1	0	9	6	4	11	1	11	0	1	3	0	6	4	1	0	0	4	2	2	1	0	0	0	0	0	3	0	2	0	1	0	0	2	0	0	14	1	2	3	3	7	7	1	0	0	1	10	7	0	0	7	0	0	1	1	0	5	8	3	0	0	12	0	5	7	1	0	7	1	9	1	0	1	1	1	4	5	0	2	3	1	0	0	0	0	0	6	0	0	2	1	2	2	0	2	1	0	4	0	0	2	10	1	0	3	0	0	11	5	3	5	2	0	6	6	0	3	0	1	2	0	0	3	0	0	0	1	0	0	3	0	0	7	0	0	5	0	1	0	14	0	7	0	1	0	4	2	0	4	0	1	0	2	1	3	4	2	3	6	4	1	0	0	3	16	6	0	4	1	0	2	1	0	0	1	0	3	2	0	0	8	4	17	0	0	7	0	9	1	4	2	2	1	0	0	0	0	1	1	1	8	11	7	1	1	5	0	0	9	4	1	3	0	0	1	0	0	3	1	0	0	9	3	0	11	7	0	2	0	0	1	3	0	0	0	0	0	3	0	2	8	1	0	1	1	8	0	10	1	3	11	0	1	1	7	1	1	1	1	1	0	2	1	1	0	0	2	4	8	0	0	6	0	0	3	0	3	3	0	6	5	2	5	1	1	2	1	2	3	5	0	1	6	1	8	5	0	0	0	0	1	3	2	4	10	5	0	0	1	3	2	0	0	2	3	3	7	8	8	6	0	1	1	0	1	9	0	0	1	0	1	1	0	0	0	1	2	1	1	0	8	0	10	0	1	1	1	3	4	0	0	5	1	3	0	1	2	5	0	0	1	0	0	1	3	0	2	1	0	6	1	4	0	11	1	1	10	4	2	0	0	3	2	0	1	1	6	0	0	2	0	0	0	2	1	5	3	1	2	0	0	1	0	0	0	2	1	0	0	0	0	5	1	0	5	4	1	0	0	5	0	4	5	1	1	1	2	0	3	4	1	0	5	1	1	0	1	3	0	1	1	0	0	7	0	4	2	7	0	2	10	5	8	0	0	2	1	0	3	1	1	3	1	3	0	6	1	0	1	7	4	7	0	3	0	3	3	0	0	9	2	9	3	5	9	6	0	0	0	7	2	0	0	2	0	1	4	7	0	2	5	0	1	0	2	1	0	4	9	1	0	0	6	0	0	8	8	3	4	6	0	6	0	0	2	3	5	1	1	0	1	4	2	0	1	2	0	5	5	2	1	10	7	0	2	0	1	2	5	13	0	2	3	0	0	0	1	1	0	1	1	0	2	4	0	0	6	2	0	1	0	1	2	1	0	0	5	0	1	1	1	1	7	1	0	3	0	0	1	0	3	0	3	0	4	7	1	0	0	0	6	1	1	0	5	4	6	0	1	0	1	3	0	0	5	2	4	0	0	2	6	12	1	0	0	0	0	0	0	4	6	4	3	0	4	0	2	0	1	0	0	5	1	0	0	1	1	2	4	0	12	1	2	0	0	7	6	1	1	1	14	9	8	17	4	1	5	1	2	6	5	3	0	0	1	4	2	0	3	0	0	6	1	0	0	3	0	1	2	6	2	1	1	9	1	2	0	0	0	0	1	1	1	0	5	0	0	0	2	1	0	0	0	3	8	6	0	0	4	7	1	0	0	1	2	1	4	0	5	0	0	0	0	0	1	0	0	0	0	3	1	2	0	7	6	1	2	4	0	1	0	4	0	0	1	15	11	1	3	0	0	1	1	0	7	1	1	0	1	3	0	0	0	0	2	0	2	2	0	0	0	0	1	3	0	4	0	1	0	5	1	2	0	2	5	0	0	0	0	5	3	0	2	1	0	0	5	2	3	2	1	0	0	1	3	2	1	3	11	1	0	3	3	13	3	2	1	4	3	0	0	8	3	4	0	3	5	2	1	0	1	3	1	0	0	1	4	2	0	9	5	0	8	0	0	0	0	0	0	7	3	3	0	4	0	1	13	0	0	0	3	0	3	2	0	0	0	0	3	2	0	0	1	0	4	1	0	1	2	0	0	0	3	1	2	0	3	0	3	1	3	0	4	0	1	0	3	8	7	7	0	0	1	0	1	0	1	5	0	0	0	1	0	4	1	3	1	3	6	0	2	7	1	2	1	6	11	0	4	1	0	3	7	1	1	0	0	0	2	1	2	6	0	0	2	3	6	3	1	0	3	0	0	0	0	0	0	4	4	2	0	2	5	1	1	0	3	1	0	4	0	0	0	3	0	0	0	0	4	0	0	1	1	6	0	0	0	10	2	0	1	3	0	3	3	1	1	9	0	2	5	0	1	1	0	8	1	0	2	0	0	4	7	1	1	0	0	4	0	3	2	2	0	0	1	2	0	3	0	1	2	0	0	0	7	11	15	7	5	0	0	0	0	15	0	1	4	1	8	1	0	7	1	2	6	0	6	0	0	0	4	5	3	5	0	3	0	3	0	0	0	5	2	2	2	0	0	0	0	3	2	0	1	0	0	1	5	0	0	0	0	1	3	0	1	1	0	6	15	8	2	0	3	9	2	3	1	0	2	1	1	0	6	0	1	3	0	1	0	4	1	1	5	0	1	0	3	7	0	3	1	0	0	12	4	5	0	0	7	10	1	5	0	0	2	1	4	0	3	0	1	3	1	3	7	0	3	6	7	1	1	0	14	1	0	4	2	1	2	0	7	2	0	3	5	1	1	0	1	0	0	2	1	0	2	2	0	1	1	0	17	0	2	0	0	1	0	5	0	5	4	0	3	6	0	0	5	0	2	2	12	1	0	6	0	0	2	0	0	1	0	0	7	1	8	1	0	0	0	0	1	7	0	0	0	9	0	7	1	0	2	1	0	0	0	0	2	0	5	0	8	8	0	4	7	2	0	0	18	1	0	0	0	2	7	0	1	0	6	1	3	5	1	9	0	1	3	0	2	5	2	4	0	2	2	0	0	0	0	0	3	0	0	2	7	0	4	5	2	1	0	6	6	3	0	1	0	7	1	4	1	3	1	5	0	0	0	0	1	1	2	2	1	0	10	0	13	2	0	0	5	3	0	3	0	1	4	4	0	1	1	0	17	0	2	0	1	3	0	3	0	5	1	6	2	0	2	2	0	0	1	0	1	1	2	6	0	0	3	3	0	2	1	5	5	1	1	0	1	4	1	0	8	11	0	3	10	1	2	5	0	0	5	0	0	0	1	4	5	2	0	1	0	2	3	0	1	8	3	5	2	7	1	0	3	0	1	0	0	1	3	0	0	5	1	0	1	9	9	0	0	4	0	6	2	5	2	2	0	0	1	1	2	0	1	1	0	4	3	0	7	6	3	1	1	0	3	1	0	4	3	6	3	1	3	0	9	0	8	0	4	7	7	1	6	0	3	0	1	5	1	1	1	1	0	0	0	2	2	2	0	0	0	1	4	0	7	9	0	1	8	2	1	0	0	0	1	11	0	8	2	1	2	0	0	0	3	0	0	0	3	2	3	3	0	1	5	2	3	0	4	0	0	1	2	2	2	2	0	0	0	0	2	0	1	4	0	0	2	0	0	4	1	5	2	0	0	6	3	0	0	0	0	1	0	1	0	5	10	4	3	0	0	1	1	0	1	1	1	0	12	0	0	0	1	4	8	0	2	11	12	0	2	1	0	4	4	0	2	0	0	1	0	3	1	3	1	1	1	2	0	0	1	5	5	0	4	1	2	7	5	1	5	1	1	1	5	0	2	1	1	4	1	1	4	0	4	5	5	2	2	0	0	0	2	3	2	2	7	1	0	1	1	3	4	7	1	0	8	6	1	3	3	2	2	2	0	1	0	4	3	2	2	2	1	0	4	1	0	0	10	4	1	9	0	0	0	0	6	0	2	5	2	4	0	0	2	4	0	0	0	6	1	2	0	4	1	0	2	0	0	3	2	0	0	4	0	2	0	0	0	3	2	6	3	2	0	3	1	0	16	3	0	1	1	2	2	3	5	2	8	7	0	1	10	0	0	1	1	0	12	10	4	8	12	0	4	15	1	6	2	2	0	0	3	4	1	1	0	1	0	0	1	0	1	0	0	0	3	0	4	2	10	3	0	2	0	0	0	2	0	2	8	0	0	4	1	10	0	1	3	7	2	0	2	0	0	2	2	2	1	1	7	3	9	6	0	2	6	1	2	6	0	0	5	6	5	2	0	5	7	2	0	9	4	1	0	5	5	1	1	0	1	4	7	0	1	0	1	0	0	1	0	7	7	1	5	0	0	4	2	0	2	0	9	2	9	0	0	2	1	1	0	0	2	0	9	5	0	0	6	6	0	3	0	2	0	0	2	3	1	11	0	0	0	1	0	7	0	4	0	5	4	0	2	8	0	1	3	0	1	0	16	0	2	0	4	5	15	0	4	9	0	4	1	3	2	2	0	0	3	4	3	1	2	12	0	6	2	0	0	0	0	7	3	4	1	0	7	0	0	1	1	6	2	2	8	1	3	1	4	3	0	3	1	3	0	1	3	6	1	0	0	0	1	0	0	1	2	1	6	0	0	7	3	0	1	0	1	0	0	4	0	1	4	0	1	2	6	8	0	0	2	8	0	0	9	0	1	1	0	1	6	2	8	2	0	4	0	1	0	2	3	2	1	5	1	1	7	0	5	3	0	0	1	2	7	0	0	2	2	4	1	4	0	1	0	1	1	9	2	1	10	0	0	4	4	0	5	1	8	0	1	2	3	0	0	1	6	7	2	3	4	0	0	0	0	19	1	0	0	8	3	0	0	6	3	4	1	2	0	7	8	1	1	7	1	4	0	3	1	1	4	2	3	10	3	1	9	2	0	0	1	0	0	1	1	15	5	2	1	1	14	3	0	3	1	0	1	0	0	0	3	1	0	0	1	0	1	1	0	1	0	4	0	2	8	0	2	0	1	10	3	2	8	0	0	0	3	0	1	1	4	0	6	0	3	5	1	9	4	8	3	4	0	0	0	1	0	0	1	4	5	2	0	0	2	1	3	7	3	0	3	1	2	2	3	0	0	3	2	8	8	1	4	0	1	5	7	1	0	0	4	6	1	2	1	3	0	4	0	0	0	0	1	3	0	0	6	5	0	0	0	1	7	5	5	1	7	5	3	3	0	0	9	4	1	1	0	2	3	3	0	0	0	10	0	3	0	1	0	0	2	1	0	0	2	0	3	1	9	0	8	2	1	4	1	10	4	0	1	6	8	1	9	1	1	0	6	1	4	2	3	1	0	0	0	6	3	5	7	8	3	0	0	4	1	7	1	0	3	3	1	2	8	1	3	3	1	12	0	3	1	1	0	0	2	3	0	3	3	1	1	3	0	1	0	2	0	1	0	0	2	1	0	5	1	8	3	0	0	3	0	0	0	3	8	1	6	0	0	4	2	2	6	0	0	8	0	0	0	0	2	5	0	2	0	0	8	4	4	0	6	5	0	1	1	0	2	2	3	1	4	4	0	0	0	0	0	3	1	1	1	6	1	7	3	2	4	0	0	1	0	0	0	0	10	8	4	7	3	0	0	0	2	1	0	1	2	1	3	0	17	0	2	6	5	0	3	5	10	3	1	1	2	4	9	0	2	0	3	0	12	6	0	1	7	3	4	0	2	0	2	2	0	0	0	2	3	2	1	2	0	0	11	0	2	0	10	0	2	14	3	0	1	2	4	0	2	5	3	0	1	2	3	5	0	1	3	0	2	0	0	0	1	0	1	2	2	1	3	1	6	0	2	0	1	0	9	0	0	0	2	0	8	0	6	1	0	0	1	0	8	0	1	5	6	0	3	1	1	0	4	5	0	1	0	1	0	0	0	3	1	1	3	0	2	0	2	0	0	0	0	0	3	4	3	0	7	1	0	0	0	1	2	1	0	1	1	1	5	1	1	6	3	1	0	0	0	1	4	6	1	0	0	4	0	1	1	2	0	1	2	2	3	0	4	1	1	0	3	4	4	4	0	5	7	2	5	0	0	1	0	0	1	7	3	1	1	0	5	1	0	2	13	2	2	4	0	0	0	0	0	0	0	2	1	4	1	1	7	2	1	5	5	0	4	7	0	0	0	6	9	1	0	0	7	2	0	0	1	1	3	3	2	0	3	4	0	1	0	5	0	1	0	2	0	1	6	0	0	3	1	0	10	3	2	0	1	3	5	1	1	1	0	0	0	0	4	0	0	0	4	3	0	9	1	3	0	7	1	0	2	0	2	0	0	0	0	4	4	0	9	0	3	0	3	1	1	6	4	2	0	4	1	9	9	1	2	0	2	2	3	1	4	0	3	0	6	3	1	6	7	1	0	0	7	6	1	9	1	1	1	0	0	3	8	1	2	0	0	0	0	2	2	0	1	0	0	0	0	2	0	3	0	7	0	7	1	6	0	0	0	0	0	1	1	4	2	0	2	4	0	6	1	0	0	13	0	8	0	0	1	0	1	1	2	6	0	7	8	0	2	2	3	1	1	0	0	15	1	3	0	0	0	4	11	0	1	1	3	0	2	0	3	2	0	8	2	1	0	1	3	0	2	3	7	0	0	2	4	3	4	1	6	2	7	1	6	0	0	0	0	5	1	2	0	1	2	3	4	2	0	0	1	1	2	0	5	1	8	5	16	2	0	0	2	1	1	0	0	1	5	1	1	13	0	1	4	6	0	3	4	0	8	0	2	9	6	7	4	6	1	0	0	0	3	0	2	3	0	2	1	0	0	4	0	4	1	0	0	0	0	0	3	1	0	0	0	3	0	0	12	0	1	4	0	8	0	0	1	6	1	0	7	6	0	3	1	5	1	1	0	0	5	0	0	0	7	4	1	5	7	0	15	0	4	2	4	5	0	0	2	1	7	6	1	2	1	1	2	1	0	0	0	0	0	0	0	0	0	0	0	3	5	2	0	1	0	1	6	0	2	9	0	0	3	0	0	0	0	4	4	1	0	0	1	6	3	2	0	0	3	0	0	1	2	0	6	4	2	0	0	8	5	0	6	4	0	0	0	9	3	0	5	8	5	1	0	0	1	1	9	1	6	3	3	3	3	4	0	1	0	0	0	1	2	2	1	2	19	2	0	1	1	0	0	0	1	0	0	1	5	1	0	0	1	4	3	3	0	0	0	2	4	1	0	11	0	1	0	5	2	0	0	1	0	0	5	1	1	0	0	1	6	1	0	5	5	1	4	4	1	1	5	0	1	0	8	4	2	1	2	1	0	1	2	7	0	0	1	3	8	14	1	0	7	3	2	0	2	3	1	2	0	1	2	11	4	10	0	0	6	4	1	15	1	4	1	0	2	0	0	0	6	2	1	1	0	1	0	5	3	1	0	7	0	1	2	6	3	2	2	1	0	1	0	2	2	1	0	0	0	0	1	0	1	2	0	0	4	1	0	0	2	0	4	0	0	1	0	0	8	2	4	4	10	3	0	3	0	0	1	0	6	0	0	4	2	1	0	2	0	1	1	0	0	3	6	3	1	1	5	3	4	0	1	10	0	1	5	2	3	0	2	0	0	4	1	0	4	0	0	9	2	0	6	0	2	0	6
N0.HOG0002835	0	0	1	0	1	0	0	0	0	0	0	0	1	0	0	0	0	0	0	3	0	0	1	0	0	0	0	0	0	0	1	2	0	0	1	0	1	0	0	0	0	0	1	0	0	0	0	0	1	0	0	0	1	1	0	0	0	0	1	1	2	0	1	0	4	1	1	1	0	0	1	0	1	1	0	0	0	0	1	0	1	1	0	0	1	1	0	0	0	0	0	0	1	0	0	0	0	0	0	0	1	0	1	2	1	0	4	0	0	0	0	0	1	3	0	2	1	1	0	0	0	0	0	0	0	0	1	0	1	3	0	0	0	1	0	1	0	0	1	0	0	0	1	0	0	2	1	1	0	1	0	0	0	0	0	2	2	0	1	0	0	1	0	0	2	0	1	0	0	1	0	0	1	0	1	0	4	0	0	0	0	0	0	0	0	1	0	0	0	0	0	0	0	0	1	0	0	0	0	0	0	0	0	0	0	0	0	0	0	0	0	0	0	0	0	0	0	0	0	0	1	0	0	1	0	0	2	0	0	1	0	0	0	0	0	0	0	0	0	0	0	0	0	0	0	0	0	0	0	0	0	0	0	0	1	0	0	0	0	0	1	0	1	2	2	0	0	0	1	0	0	1	0	0	1	1	0	0	0	2	0	1	0	0	0	0	0	0	0	0	0	1	1	1	0	0	1	0	1	2	0	0	2	0	1	0	1	0	0	0	0	0	0	0	0	1	0	0	1	0	0	3	0	0	1	0	0	0	0	0	0	1	0	0	0	0	0	0	0	1	0	0	0	0	0	1	0	0	0	0	0	0	0	0	0	2	1	0	0	0	0	0	0	0	1	0	0	1	0	0	1	1	0	1	0	0	0	0	1	0	0	0	4	0	0	0	0	0	1	0	1	0	0	0	1	1	0	0	0	0	1	0	1	1	0	0	0	1	0	0	1	1	0	0	1	0	0	0	0	2	1	1	2	0	0	0	0	0	0	0	1	0	1	0	0	0	0	2	2	1	0	2	0	2	1	1	0	0	1	1	0	0	0	1	1	0	1	0	1	0	1	0	0	1	0	2	0	0	0	0	0	0	0	2	0	0	0	0	1	1	0	0	1	2	0	0	0	0	0	0	0	0	0	1	2	0	0	1	0	0	1	0	1	0	0	0	2	2	0	0	0	1	0	1	0	1	0	2	0	1	0	1	1	0	0	0	1	0	1	1	0	1	1	1	0	1	0	0	0	0	0	2	1	0	1	1	0	0	0	0	0	4	0	0	0	0	0	1	1	0	1	0	0	0	0	1	1	0	0	0	0	0	2	3	0	0	0	0	0	0	0	2	0	1	0	0	0	0	0	1	0	1	0	0	0	3	2	0	0	0	0	2	0	1	0	1	0	1	0	1	1	0	0	0	0	1	1	0	0	0	0	0	0	0	0	0	0	0	1	1	0	0	0	2	0	0	0	0	1	0	0	0	0	1	0	1	1	0	0	0	0	0	0	1	0	0	1	0	0	1	0	1	0	2	0	1	0	0	1	0	0	0	0	0	1	0	0	0	0	0	1	0	1	1	0	0	0	0	0	0	1	3	0	1	0	0	0	0	2	0	0	1	1	1	0	0	0	1	0	1	0	0	0	0	0	0	0	0	0	1	0	0	0	0	0	1	0	1	0	1	0	1	0	1	0	0	0	0	1	1	0	1	1	0	0	0	0	0	0	0	0	0	0	0	1	0	0	0	0	0	0	0	1	3	0	0	0	0	0	0	0	1	0	0	6	0	0	0	1	0	0	0	0	0	1	0	0	0	0	0	0	0	0	0	0	0	0	0	0	1	0	1	0	1	0	0	0	2	0	0	0	0	0	0	0	0	0	1	0	0	2	0	0	1	0	0	0	0	0	0	1	0	1	2	1	0	0	0	0	0	1	0	0	0	1	0	0	0	0	1	0	0	1	1	0	0	0	0	1	0	1	2	1	0	0	0	2	0	0	0	0	1	1	0	0	0	0	0	1	0	0	0	0	0	2	0	1	0	0	0	0	2	0	1	0	0	1	1	0	0	1	1	0	0	0	0	0	0	0	0	0	0	0	0	0	0	0	0	0	0	0	0	0	0	0	0	1	0	1	0	0	0	0	0	0	0	0	1	0	0	1	0	0	0	0	0	0	0	0	0	0	0	0	2	1	4	0	0	0	0	0	0	2	0	0	1	1	0	0	0	0	1	0	0	0	1	0	0	0	0	0	0	2	0	0	0	0	0	2	0	0	1	0	0	0	0	0	1	0	0	0	0	1	2	0	0	0	0	0	1	1	1	0	0	0	0	0	2	1	1	1	1	2	0	0	1	0	3	0	0	3	1	0	0	0	0	1	0	2	0	0	0	0	1	0	0	0	1	0	0	0	0	0	0	0	0	0	0	0	1	0	0	0	0	0	0	0	0	0	1	0	1	0	2	0	0	1	0	1	0	0	0	0	2	2	0	0	3	0	3	2	1	3	1	0	0	0	0	0	0	0	0	0	0	1	1	0	1	0	0	1	0	1	2	0	2	0	0	2	0	0	0	0	0	0	0	0	0	0	1	1	1	0	0	0	0	0	0	0	0	0	1	0	0	3	1	0	0	0	0	2	0	0	0	1	0	0	0	0	0	1	0	0	0	0	1	2	0	0	1	0	0	0	0	2	0	0	0	0	1	0	0	0	0	0	1	0	0	0	0	0	0	0	0	0	0	1	0	0	0	1	0	0	0	1	1	3	1	1	0	1	0	1	0	1	0	1	0	1	1	0	0	0	1	0	0	0	0	0	1	0	0	0	0	1	0	0	0	0	0	0	0	0	4	1	1	0	1	0	2	0	0	1	1	1	0	1	0	0	0	0	0	0	0	0	0	0	0	1	0	0	0	0	3	1	0	0	0	0	1	0	0	1	0	0	0	0	1	1	0	0	0	0	2	0	2	1	1	1	0	0	0	0	1	0	0	0	0	0	0	0	0	1	0	0	0	0	1	0	1	1	0	0	0	1	1	0	0	0	0	0	0	0	1	0	1	0	0	0	1	2	0	0	0	0	0	3	0	1	0	0	1	0	0	0	2	0	0	1	1	0	0	1	0	1	0	0	0	0	1	0	0	0	0	0	0	0	0	0	2	3	0	0	1	0	0	0	0	0	0	0	0	1	1	1	0	0	0	0	0	1	0	0	0	0	0	1	0	0	1	1	0	1	2	0	0	2	0	0	2	0	0	0	0	0	1	0	0	0	0	0	0	0	0	0	0	0	1	0	0	0	0	0	0	0	1	0	0	0	0	0	0	0	0	0	1	0	0	0	0	0	0	0	0	0	0	0	0	1	0	0	2	2	0	0	0	0	2	0	0	1	0	0	0	2	0	0	2	0	0	0	0	0	0	0	1	2	0	1	3	0	0	0	1	1	2	0	1	1	0	0	0	0	2	2	2	0	0	0	0	0	1	0	0	0	0	1	0	0	0	0	0	0	0	0	0	0	0	1	0	1	1	0	0	1	0	3	1	1	0	0	0	0	0	0	0	1	1	0	0	2	0	0	2	1	0	2	0	1	0	0	0	0	0	0	0	0	1	3	1	0	0	0	1	0	0	0	2	0	0	1	0	0	0	0	2	1	0	0	0	0	0	0	2	1	0	0	0	1	0	3	1	0	0	1	2	1	0	1	3	0	1	0	1	0	0	0	1	0	1	0	1	0	0	0	2	0	0	0	0	0	0	0	1	0	0	0	0	1	2	0	0	1	0	0	1	1	0	0	0	0	1	0	0	0	0	0	1	0	0	0	1	0	0	2	0	2	0	0	0	1	0	1	1	0	0	2	0	0	0	0	0	0	0	0	0	0	0	0	0	0	0	1	0	1	1	1	0	3	0	0	0	0	0	0	0	0	0	0	1	0	0	1	0	0	2	1	0	0	0	0	0	0	1	0	0	0	1	0	3	0	2	0	0	0	0	0	0	0	0	0	0	0	1	1	0	0	1	0	0	0	0	0	1	0	0	0	1	0	0	0	0	0	0	0	0	0	0	0	0	0	0	0	1	1	1	0	0	0	0	0	0	0	0	1	0	0	0	0	0	1	0	0	1	2	0	0	0	0	0	0	0	0	0	0	0	2	2	0	0	0	0	0	0	0	0	0	0	0	0	1	1	2	0	1	0	1	2	0	0	1	1	1	0	1	1	0	1	0	1	0	0	1	0	0	0	0	1	0	0	0	0	0	0	0	0	1	0	0	0	1	1	0	0	0	0	0	0	0	0	0	0	0	0	1	0	0	0	0	1	0	1	0	1	0	1	0	0	0	0	1	0	0	2	1	0	0	0	2	0	0	0	1	0	0	1	0	0	0	2	0	0	1	1	1	3	1	0	0	0	0	0	1	1	1	0	0	0	1	0	0	1	0	0	0	0	0	0	0	0	0	0	0	1	1	0	0	0	1	0	0	0	2	0	0	0	0	0	0	0	0	0	0	1	1	0	0	0	3	0	1	0	1	0	0	1	0	0	1	1	0	1	1	0	0	1	1	0	0	0	0	0	0	0	0	1	1	0	0	0	2	0	1	0	0	0	0	0	0	1	1	0	0	0	1	0	0	0	0	0	0	0	0	0	0	1	0	1	1	0	0	0	0	0	2	0	0	0	1	0	1	1	0	0	1	2	0	0	0	0	0	0	0	0	0	0	1	0	0	1	1	0	2	2	0	0	1	0	0	0	0	0	0	0	1	0	0	1	1	0	1	1	0	0	3	1	1	0	0	0	0	1	0	1	0	0	1	1	0	0	0	1	3	0	0	0	2	0	0	0	1	0	0	0	0	0	0	2	0	0	0	0	1	1	0	0	0	0	2	1	0	1	0	3	0	0	0	0	0	2	1	1	0	0	0	0	0	0	0	0	0	0	0	0	0	0	1	0	0	1	0	0	0	1	0	0	0	0	0	1	0	1	1	1	1	0	0	0	0	1	1	0	1	0	1	2	0	0	2	0	0	0	0	0	0	1	0	0	1	0	0	2	0	1	0	0	0	0	0	1	1	0	0	0	2	0	0	1	0	0	1	0	0	0	0	1	0	1	0	0	0	0	0	0	0	0	0	0	0	0	0	0	0	0	1	0	0	1	1	0	1	0	0	0	0	0	0	0	1	2	1	0	2	1	0	0	0	0	0	0	0	1	0	1	0	0	0	2	0	0	0	0	0	1	1	0	0	2	0	1	0	0	0	1	0	0	0	0	0	1	0	0	0	0	0	0	0	0	0	1	0	0	0	1	0	1	0	0	1	0	0	0	1	0	0	1	0	2	0	1	1	2	0	0	0	0	0	2	1	1	0	0	1	1	0	0	0	0	0	0	0	0	1	0	2	2	0	0	3	0	0	0	0	0	0	0	0	1	0	1	0	2	0	2	2	0	2	0	1	1	0	0	1	1	1	1	1	0	0	0	0	1	0	1	0	0	0	1	0	0	2	0	0	0	1	0	2	0	1	1	0	2	0	0	0	0	0	1	0	1	0	0	0	0	0	0	1	0	0	0	0	1	0	0	0	1	0	0	1	0	0	1	0	0	0	0	0	1	0	1	2	0	1	1	1	0	0	0	0	0	0	0	0	1	0	0	0	2	1	0	0	0	0	0	0	0	0	0	0	0	0	0	0	5	0	2	1	0	0	0	0	0	0	0	2	0	0	0	0	0	0	1	1	0	0	0	1	0	0	0	0	0	0	0	0	0	0	0	1	0	0	1	1	0	0	0	0	1	1	0	0	0	0	1	0	1	0	1	0	0	0	0	0	2	0	0	0	0	1	0	0	0	1	0	0	2	0	1	0	0	0	0	0	0	1	0	0	0	2	0	0	0	0	0	0	0	3	0	0	0	0	0	1	1	0	0	0	0	0	0	0	0	0	0	0	2	0	0	0	0	0	0	1	5	0	0	0	3	0	1	0	0	1	0	0	1	0	0	1	0	1	1	0	0	0	0	0	2	0	0	0	0	0	0	0	0	1	0	1	0	1	0	1	0	0	0	2	0	0	1	0	0	0	0	1	2	0	1	0	0	0	1	1	0	0	1	0	0	0	0	0	1	0	0	0	0	1	0	0	3	1	0	0	0	0	0	0	0	0	0	0	0	2	3	0	0	0	1	0	1	0	0	0	0	0	1	0	0	0	0	1	0	2	1	0	0	0	1	0	0	0	0	0	0	0	0	0	0	0	0	0	1	2	1	0	1	0	1	0	0	0	0	2	0	0	0	0	0	0	1	0	0	1	0	0	1	0	0	0	2	0	1	0	0	0	0	0	1	0	1	0	0	0	0	1	0	0	2	2	0	0	0	0	0	1	0	1	0	0	1	0	0	0	3	0	0	0	0	1	0	1	2	0	0	1	1	0	1	0	0	0	0	0	0	0	0	1	0	0	0	0	0	0	0	0	0	0	0	0	0	0	0	2	1	0	0	0	1	0	0	0	0	2	0	0	0	0	0	1	0	0	0	0	0	0	0	0	2	1	0	0	0	0	0	0	1	0	0	0	0	1	1	1	1	0	0	0	2	0	0	0	0	1	0	1	1	0	0	0	1	0	0	0	0	1	0	0	0	1	0	0	0	0	0	0	0	0	0	1	0	0	0	0	0	0	0	0	0	0	0	0	1	1	1	0	0	0	0	0	0	0	3	0	0	1	1	0	2	1	0	2	0	0	0	0	0	1	0	0	0	0	3	0	0	0	0	0	0	0	1	0	0	1	1	1	0	3	1	1	0	0	0	1	0	0	0	0	0	0	0	0	1	0	0	0	1	0	0	0	0	1	1	0	0	4	2	0	0	1	1	1	0	1	1	0	0	0	1	1	0	1	0	0	0	0	0	0	0	0	0	1	0	0	1	1	5	0	0	1	0	0	0	0	0	0	2	1	0	1	0	1	0	3	0	1	0	0	0	1	0	0	0	0	3	2	2	1	1	0	0	0	0	0	0	1	0	0	0	1	0	0	0	1	0	0	1	1	0	0	0	0	1	0	0	1	0	0	0	1	0	1	2	0	0	0	1	0	1	0	0	0	0	2	0	0	0	1	0	0	0	1	0	0	0	0	2	1	0	0	1	0	0	0	0	1	1	1	0	0	0	0	1	2	0	0	1	1	0	0	0	0	1	3	2	0	0	1	0	0	0	2	0	0	0	0	0	0	0	0	0	0	1	1	0	0	0	0	1	0	0	0	0	1	0	0	0	0	0	0	1	0	1	0	2	2	0	0	1	2	0	0	0	0	0	2	0	1	1	1	0	2	1	0	0	1	0	0	0	0	2	0	0	0	0	3	0	0	1	0	0	0	0	0	1	0	0	0	0	1	0	2	0	1	1	0	0	0	0	0	0	0	0	1	0	1	0	0	0	3	3	1	0	2	1	0	0	0	1	0	0	0	0	0	1	0	2	0	0	0	2	0	1	3	0	0	1	2	1	0	1	0	0	2	1	0	0	0	0	0	0	1	0	0	0	1	0	0	2	2	0	0	0	0	0	0	0	0	0	0	0	0	0	0	1	0	1	0	0	0	0	0	1	0	0	0	0	0	0	0	0	0	0	0	0	1	1	1	0	0	0	1	0	0	0	1	0	0	1	0	1	0	0	0	2	0	0	0	0	0	0	0	1	1	0	0	1	3	2	1	0	0	0	1	0	0	0	0	0	0	1	1	0	0	0	0	0	0	0	0	0	0	1	0	0	0	0	2	1	0	0	0	0	2	0	0	0	0	1	0	2	0	2	2	0	0	0	0	0	0	0	0	0	0	0	2	0	0	0	0	0	0	0	0	0	0	0	0	1	0	0	0	1	0	0	1	0	0	1	0	1	1	0	1	0	0	0	0	1	1	0	0	1	0	0	0	0	0	4	0	0	1	0	0	0	0	0	0	0	0	1	3	0	0	0	0	0	0	1	0	0	0	0	2	1	1	0	1	0	0	0	0	1	0	0	0	0	1	0	0	0	0	1	0	0	0	1	0	0	0	0	0	0	0	0	1	0	1	1	0	0	1	1	0	0	2	0	2	0	0	0	0	1	1	0	0	0	1	0	1	0	1	0	0	1	0	0	0	0	0	2	0	0	0	1	0	1	0	1	0	0	1	0	0	0	2	0	0	1	0	1	0	0	1	0	0	0	0	0	0	0	0	0	0	0	0	0	0	0	1	1	1	0	1	0	0	0	0	1	0	0	0	1	0	4	2	0	0	1	0	1	0	0	2	0	1	0	0	0	0	0	1	0	0	1	0	1	0	0	0	0	0	0	0	0	0	2	0	0	0	1	1	0	3	0	0	0	0	2	0	0	1	1	2	0	1	0	1	0	0	0	1	0	2	0	1	1	0	0	0	1	1	2	1	0	1	0	0	0	1	2	0	0	0	1	0	0	0	1	0	0	0	0	0	0	0	0	0	2	2	0	1	0	0	1	0	0	0	0	0	0	1	0	0	1	0	1	0	0	0	0	2	0	0	1	1	0	0	0	2	1	1	0	0	2	1	0	0	0	1	0	0	0	0	1	0	0	0	0	0	0	0	0	0	3	1	1	0	1	0	0	0	0	1	2	0	1	0	2	0	1	0	0	0	1	2	0	0	0	0	1	1	1	0	1	0	0	0	1	0	1	3	0	0	1	0	0	0	0	3	0	0	0	1	0	0	0	1	2	1	0	1	0	1	1	0	0	0	0	2	0	3	0	1	0	0	1	0	0	2	0	1	0	2	0	0	0	2	0	0	2	1	0	2	1	1	0	0	1	0	0	0	1	0	0	1	1	0	0	0	0	1	1	1	0	6	0	0	0	0	1	0	0	0	0	0	0	2	1	1	0	1	1	0	0	4	0	0	0	1	0	0	1	0	0	0	0	1	0	0	1	0	0	0	0	1	0	0	0	0	0	1	1	0	0	0	0	2	0	1	0	0	0	0	0	1	1	0	0	0	0	1	1	0	0	0	0	2	0	0	0	0	0	0	0	1	0	0	0	0	0	0	1	0	0	1	0	1	1	0	0	0	0	0	0	0	1	0	0	0	0	0	0	0	0	0	0	1	1	0	0	0	1	0	0	0	1	0	0	0	0	0	0	2	0	0	1	6	1	0	0	0	1	0	0	1	0	0	0	0	0	0	0	0	2	0	2	1	0	0	0	2	0	0	0	0	2	2	0	0	0	1	1	2	0	0	0	0	1	0	0	0	2	1	1	0	0	0	0	0	1	0	0	0	1	3	0	0	0	0	0	1	0	1	1	2	0	0	0	0	0	0	0	3	0	0	0	1	0	0	1	0	1	0	1	2	0	0	0	1	1	1	1	0	0	0	0	0	1	0	1	0	1	0	0	0	0	0	0	1	0	0	0	0	0	1	1	0	0	0	0	0	0	0	0	0	0	0	1	0	0	0	0	0	0	0	0	0	0	1	0	0	0	0	0	1	0	0	0	1	1	0	1	1	0	0	0	0	0	0	0	0	0	0	0	0	0	0	0	1	4	0	0	0	0	1	2	0	1	1	0	0	1	1	0	2	0	1	0	0	0	0	0	0	1	2	0	0	0	0	0	1	0	0	0	0	0	0	0	1	0	1	0	0	0	3	1	0	0	1	0	0	0	0	1	1	1	1	3	0	0	0	2	0	0	2	0	0	1	0	2	0	0	0	0	0	2	0	2	0	2	0	0	1	1	0	0	0	1	0	0	1	0	1	0	0	0	0	1	0	1	0	0	0	0	0	3	1	0	0	1	0	0	0	0	0	0	1	1	0	0	0	1	1	1	0	0	1	0	0	1	0	0	0	0	0	1	0	0	0	0	0	0	0	0	0	0	0	0	1	2	0	0	1	0	1	0	3	1	0	0	0	3	0	0	0	0	0	1	0	0	0	0	0	0	0	1	2	0	1	2	1	0	0	0	1	1	0	1	0	0	1	0	1	2	1	0	0	0	0	0	1	0	0	0	0	0	1	0	0	0	0	1	0	0	0	0	0	0	2	1	0	0	1	1	0	0	0	0	0	0	0	0	0	0	0	1	1	0	1	0	0	0	0	0	2	1	1	0	1	0	0	0	0	1	1	0	0	1	1	0	2	0	2	0	0	1	0	0	1	0	0	1	1	1	0	1	0	0	0	1	1	0	0	2	0	0	1	1	0	0	1	0	0	1	2	0	0	0	1	1	0	1	0	0	0	0	0	0	0	0	1	2	0	1	1	0	0	0	0	2	1	0	0	0	0	1	0	0	0	0	1	0	1	0	0	0	2	0	0	0	0	0	0	1	0	1	0	0	0	0	1	0	0	0	0	0	1	0	0	0	0	2	0	0	0	0	0	0	0	0	1	0	0	0	0	0	0	0	0	1	0	0	0	2	0	0	0	2	0	1	1	0	1	0	1	0	0	0	1	0	0	1	0	0	0	0	0	0	2	0	1	2	0	0	1	0	0	0	0	1	0	0	0	0	0	1	0	1	0	0	1	0	0	0	0	0	0	0	0	0	0	0	0	0	0	0	0	1	2	0	1	0	0	0	0	0	0	0	0	1	0	0	1	0	0	0	0	3	1	1	1	2	1	0	2	0	0	0	0	1	0	0	0	0	1	0	0	0	0	0	0	0	0	4	1	0	0	0	1	0	0	1	0	2	0	0	0	0	0	0	0	1	0	0	0	2	0	4	0	1	0	0	2	0	0	0	2	0	0	2	1	0	0	0	0	0	0	0	0	0	1	0	0	0	0	1	0	0	1	0	0	1	1	1	0	0	0	1	0	0	0	0	0	0	0	0	0	0	0	0	0	0	0	0	0	0	0	0	1	0	0	1	0	0	0	1	0	0	0	0	0	0	2	1	1	0	0	0	0	0	0	0	0	0	1	0	2	0	0	0	0	2	0	1	0	2	0	0	1	0	0	1	0	0	0	0	0	0	0	0	0	0	0	1	0	0	0	0	1	0	0	0	0	1	1	0	1	0	0	1	0	0	1	0	2	0	0	0	0	0	0	0	0	0	1	0	0	2	0	0	0	0	0	0	0	0	0	2	0	1	0	1	2	0	0	0	2	1	0	1	0	1	0	0	3	3	0	0	0	0	2	0	1	0	0	1	0	0	1	0	0	2	0	0	0	1	0	1	2	0	1	1	0	2	0	0	0	0	0	2	0	1	0	0	0	0	2	0	2	0	0	0	1	0	0	0	1	0	0	1	0	0	0	4	0	0	0	1	0	0	0	0	4	0	0	0	0	1	0	1	1	0	1	0	0	1	1	0	1	2	0	0	0	1	0	2	2	0	0	0	1	0	1	0	0	0	0	0	0	0	0	0	0	0	1	2	0	0	0	2	0	1	1	1	1	0	0	0	2	0	0	0	0	0	0	1	0	0	0	1	0	1	0	1	1	0	0	0	0	1	0	2	1	0	0	0	0	0	0	0	0	0	0	1	0	0	0	0	0	0	1	2	0	0	1	0	0	0	0	0	1	0	0	0	1	1	0	0	0	0	1	1	0	0	1	2	0	0	0	0	0	0	0	0	0	0	1	0	0	1	0	2	1	0	0	0	1	0	2	0	0	0	0	1	2	0	1	0	0	0	0	1	0	0	1	0	0	2	0	0	0	0	0	0	0	0	1	0	0	1	1	0	0	0	0	0	0	0	0	1	0	0	0	1	0	0	1	0	0	0	0	0	1	0	0	0	0	2	0	3	1	1	1	0	0	0	0	0	1	0	0	0	1	0	1	0	0	2	0	1	0	1	0	0	0	2	0	1	0	0	0	1	0	0	0	0	1	0	0	0	0	0	1	0	1	2	1	2	0	1	0	0	4	0	0	1	0	0	0	0	0	0	1	1	0	1	0	1	0	1	0	0	0	2	1	1	0	0	0	0	0	0	0	0	0	0	1	1	1	0	0	0	0	0	0	3	0	0	0	0	0	0	0	0	0	0	1	2	0	0	2	0	1	1	1	1	2
N0.HOG0002836	0	0	0	1	0	0	1	1	0	0	0	0	4	1	0	0	1	1	3	1	0	0	1	0	0	2	0	1	0	0	0	0	0	0	0	0	0	0	0	2	0	0	2	0	0	0	0	0	0	0	1	1	0	1	0	0	0	2	0	0	0	0	0	0	2	1	1	0	1	0	1	0	3	1	0	1	2	0	0	1	0	1	5	2	0	2	0	0	0	2	2	0	0	1	2	0	0	0	0	1	2	0	1	0	3	4	1	2	0	0	0	0	1	2	1	0	0	0	0	1	0	0	1	0	1	0	1	1	1	1	0	0	0	0	0	0	0	0	1	1	2	1	4	0	0	0	0	0	1	2	0	0	1	0	0	1	1	0	1	0	0	1	0	0	0	0	0	1	0	1	0	0	0	0	3	0	3	0	0	0	1	0	1	0	3	0	0	1	0	3	0	0	1	0	2	0	0	0	0	1	2	0	1	0	0	0	0	0	0	1	3	0	0	0	0	0	0	0	1	0	2	0	0	0	0	0	1	0	1	0	0	0	0	0	1	1	1	1	0	0	1	1	0	1	0	0	0	1	0	0	0	0	1	0	3	1	0	2	0	0	2	0	1	0	0	0	0	0	0	0	0	0	0	0	1	2	2	0	0	1	0	3	1	1	0	0	0	0	4	0	0	2	0	0	0	0	1	0	5	0	0	0	0	0	0	0	2	0	1	2	0	1	3	2	0	0	2	1	1	0	0	1	0	1	1	0	0	0	2	1	0	1	1	0	0	1	0	1	0	0	1	2	1	0	2	3	1	0	0	0	0	0	0	1	1	1	2	0	0	1	0	0	0	1	0	0	0	4	0	0	3	2	0	0	0	0	0	0	1	0	0	1	1	0	0	1	0	1	2	0	0	0	2	1	0	2	0	0	1	0	1	1	4	0	0	1	0	0	0	1	0	1	0	0	1	3	0	0	1	0	1	0	0	0	0	0	0	0	0	0	0	1	1	1	1	1	0	0	0	1	0	1	0	1	0	0	2	0	1	0	0	0	0	3	1	1	3	0	0	0	0	0	0	4	0	1	0	1	0	2	0	0	0	0	0	2	0	0	3	1	1	0	0	1	0	2	0	0	0	0	0	0	0	0	0	2	1	1	0	2	0	0	0	0	1	2	0	0	0	2	0	1	1	0	0	6	0	0	1	2	3	0	0	1	1	0	2	0	3	2	0	0	1	0	2	0	0	1	0	0	0	1	0	1	1	1	0	0	0	1	0	0	1	0	0	0	1	0	1	0	1	0	1	0	4	0	0	2	0	0	0	0	0	0	0	0	1	0	1	1	0	0	0	1	0	3	1	0	0	2	0	0	1	1	0	0	0	1	0	2	0	0	0	1	0	0	1	2	0	0	0	0	0	0	0	0	0	1	1	0	0	0	1	0	1	0	0	2	0	0	0	0	0	1	0	0	1	0	0	0	2	1	1	0	1	0	0	0	0	1	3	3	0	0	0	1	6	1	0	0	0	0	1	1	0	0	0	0	0	0	0	1	1	0	0	0	0	0	1	0	1	0	0	0	0	0	0	1	1	0	1	2	1	1	1	0	1	0	0	0	0	0	0	2	0	1	3	2	4	0	0	0	0	0	0	1	1	0	0	1	0	0	2	0	0	1	1	2	0	1	0	0	0	0	1	0	1	0	0	0	0	0	0	0	0	1	0	1	0	2	1	0	0	1	1	1	0	0	0	0	0	0	0	2	0	1	1	1	1	1	0	0	1	0	2	0	0	0	0	0	0	1	0	0	0	0	0	1	1	2	0	0	0	0	0	0	0	0	0	2	2	1	0	0	0	3	0	0	0	0	0	1	0	2	0	0	0	0	1	1	6	0	0	5	0	0	0	0	1	0	0	1	1	1	0	0	0	0	1	2	1	0	0	1	1	0	0	1	0	0	0	1	1	1	1	3	0	0	0	0	0	5	0	0	0	0	2	0	0	0	0	1	0	1	1	0	0	1	3	0	1	2	0	0	0	1	0	0	0	2	1	2	0	0	2	0	1	0	0	0	0	0	0	0	0	0	1	0	3	0	0	0	1	0	2	1	0	1	0	1	1	0	0	1	0	0	0	0	2	0	0	0	1	0	0	1	0	0	0	0	1	0	1	1	0	0	1	1	0	0	0	1	0	0	1	0	0	0	2	1	0	1	0	0	0	0	1	1	0	1	1	2	0	0	0	1	0	0	2	0	0	0	0	0	0	0	2	0	2	0	0	2	0	1	0	0	0	2	1	0	1	0	5	1	1	1	0	0	0	0	2	0	0	2	0	0	0	0	0	0	1	1	0	0	0	0	0	0	2	0	0	0	2	2	0	1	1	0	1	2	0	0	0	0	0	0	2	0	0	0	0	1	0	0	0	0	0	1	0	0	0	0	0	0	3	2	1	1	2	0	0	1	2	0	1	0	1	1	0	2	0	1	1	2	1	1	0	2	2	7	2	0	0	0	0	0	2	4	0	0	0	0	0	0	0	0	2	0	1	0	0	0	0	2	2	0	1	2	1	0	2	0	1	0	2	2	1	0	0	0	0	0	0	0	0	0	1	0	0	0	1	0	0	1	1	1	0	0	0	0	2	1	0	1	0	0	1	3	0	1	0	0	2	1	0	1	1	0	0	3	0	0	0	1	3	0	0	0	2	0	1	3	0	0	0	0	1	1	5	0	1	1	2	0	2	0	0	1	1	0	0	0	0	0	0	4	0	2	0	0	0	1	1	0	1	0	0	0	0	0	1	0	1	0	0	2	0	0	0	1	2	0	0	0	0	1	0	0	2	3	0	0	1	1	0	0	0	1	2	0	0	0	0	0	0	0	0	3	1	0	1	1	0	1	1	0	0	8	0	1	0	0	1	2	1	0	0	0	1	0	1	1	0	0	0	1	2	0	2	0	1	0	2	0	0	0	0	0	0	0	0	0	0	0	0	0	0	1	2	0	1	0	0	3	0	1	1	3	0	0	0	0	0	0	2	0	0	0	1	1	2	1	0	0	0	0	0	0	0	2	0	0	4	0	0	1	3	1	0	0	0	2	0	0	0	0	0	0	1	0	1	1	0	1	0	1	0	0	0	1	0	0	0	0	0	0	0	0	0	1	1	2	0	0	0	1	0	0	0	2	0	0	0	3	0	0	0	1	0	0	3	2	2	0	2	0	3	0	2	0	1	0	1	0	0	0	0	1	1	3	0	0	0	0	0	1	0	1	1	0	0	1	0	0	0	1	0	0	0	0	1	0	0	1	0	0	0	1	0	0	1	0	0	0	0	1	0	0	0	0	0	1	1	0	0	1	0	1	0	0	0	0	0	2	0	0	1	1	0	1	0	0	0	1	1	1	0	1	0	0	0	0	2	0	0	1	0	2	0	0	1	1	0	0	2	5	0	0	0	0	1	0	1	0	1	1	2	0	0	1	1	0	1	1	1	0	3	0	1	0	2	2	0	0	1	0	1	1	0	1	1	4	0	0	1	1	2	0	0	1	1	4	0	0	0	0	0	1	2	0	1	0	1	0	0	0	0	1	1	1	0	0	1	0	0	0	0	2	3	6	0	0	0	0	0	1	0	0	1	1	2	0	0	0	1	0	0	0	1	0	1	1	0	0	1	1	0	0	0	1	0	0	1	0	1	4	0	0	0	0	0	0	1	1	1	0	0	0	1	1	0	0	0	1	0	0	0	0	1	0	0	0	0	0	0	2	0	0	0	2	3	0	0	0	0	0	3	0	0	3	0	1	0	0	1	0	0	0	2	0	0	1	0	2	3	0	0	0	3	0	1	1	1	1	0	1	3	0	0	0	0	1	0	2	0	0	0	0	4	0	1	0	0	2	1	1	0	1	1	0	1	0	4	0	0	0	0	0	1	0	1	0	0	0	0	2	0	0	0	1	0	2	0	5	0	1	0	0	2	0	2	0	0	0	1	0	0	0	0	0	1	0	0	1	1	1	0	2	0	0	0	0	1	0	0	0	0	0	1	1	0	0	1	0	0	1	1	0	1	0	0	0	0	0	0	0	0	0	0	1	0	0	0	0	0	2	0	0	0	0	0	0	0	0	2	0	0	2	3	0	0	1	0	0	1	0	0	1	0	0	2	0	1	2	0	1	3	0	1	0	0	0	0	1	0	1	1	0	0	0	2	0	0	1	0	1	1	0	1	1	1	0	1	0	0	1	0	0	0	0	1	0	0	1	0	3	0	0	1	1	1	1	0	0	0	0	4	0	2	0	0	0	0	0	1	2	2	0	0	0	0	0	1	2	0	1	0	0	2	0	1	1	0	5	1	0	0	0	1	1	1	0	2	0	0	0	0	1	0	1	0	0	1	0	0	0	0	0	0	0	1	0	0	0	0	0	0	1	0	1	0	0	0	3	0	0	0	2	1	0	0	1	1	1	1	0	0	1	1	0	1	2	1	0	0	0	0	1	0	1	0	0	0	0	2	1	0	0	1	0	2	0	0	0	0	3	2	0	2	1	0	1	0	1	1	1	0	0	1	1	0	1	0	0	0	0	1	0	0	0	2	0	3	1	1	0	0	3	2	0	0	0	0	2	1	0	0	0	0	2	0	2	1	0	0	2	1	0	1	2	0	0	0	0	1	1	0	0	1	0	2	1	6	1	0	0	0	3	1	0	1	0	0	1	0	0	0	0	0	1	0	0	4	0	0	0	0	0	0	0	0	0	0	0	0	1	0	0	1	0	2	0	0	0	0	0	0	0	0	0	2	0	2	0	0	0	0	1	0	0	0	0	1	0	1	0	0	0	0	0	0	0	0	0	0	1	1	2	2	0	0	0	2	0	0	0	1	1	1	0	0	0	1	6	0	0	0	2	0	0	1	0	2	0	0	0	1	0	1	0	0	2	0	0	0	1	1	1	0	0	0	0	1	1	0	0	0	2	0	1	0	1	1	2	0	0	0	4	0	0	0	0	0	0	2	3	0	0	0	0	0	1	1	0	0	0	0	0	0	0	0	0	2	1	0	0	0	0	0	0	3	1	0	0	1	0	0	1	0	0	1	0	0	0	0	0	0	0	0	0	0	0	2	1	2	0	0	1	1	0	0	1	1	0	0	0	0	0	0	0	2	0	0	0	1	0	0	0	0	0	2	0	0	0	0	0	0	1	0	0	0	0	0	4	1	0	0	2	1	0	0	1	2	0	0	0	1	0	4	1	0	0	0	0	1	0	2	0	0	0	1	0	0	1	2	0	2	1	0	0	0	0	0	0	0	0	0	0	0	0	0	0	2	0	0	0	0	2	0	0	0	3	1	0	0	0	0	0	2	0	0	0	0	1	0	0	0	0	0	2	0	1	1	0	0	0	2	0	0	0	0	1	0	0	0	2	0	0	2	0	0	2	1	0	0	0	1	0	0	3	0	0	2	0	1	0	0	0	0	1	0	1	0	0	0	1	0	2	0	0	4	0	0	3	1	0	1	0	0	0	0	3	2	0	0	0	1	0	0	0	2	1	0	1	0	0	0	2	1	2	0	0	0	0	0	0	0	0	0	0	2	1	0	1	0	2	0	3	0	0	3	0	0	1	0	0	0	1	0	1	0	1	0	1	0	0	0	3	2	1	0	0	3	0	0	1	1	0	1	0	1	0	0	0	0	3	0	1	1	1	1	1	3	1	1	1	0	0	2	0	0	1	1	1	0	0	0	0	0	0	0	0	0	1	0	2	1	0	2	0	0	1	0	0	2	0	0	1	1	1	0	0	0	0	0	0	2	1	1	1	0	1	0	0	0	0	1	1	0	1	1	0	0	0	3	1	2	1	2	0	0	0	1	2	0	0	0	2	0	0	0	0	1	0	0	2	3	0	0	2	0	1	1	0	0	0	0	0	0	0	0	3	0	0	0	1	1	1	1	2	0	1	0	1	0	0	2	2	0	1	0	0	0	0	1	0	0	0	2	1	0	1	1	0	0	0	0	6	0	0	0	1	0	1	0	0	3	0	3	2	0	0	0	0	0	2	2	1	0	0	0	0	0	0	0	1	1	0	0	0	1	1	0	0	1	2	0	0	1	0	0	2	1	0	1	0	0	0	0	0	2	0	0	0	0	0	0	0	0	0	0	0	0	1	0	2	0	0	0	0	1	3	1	0	0	1	0	0	0	0	0	1	1	2	0	0	0	0	1	0	0	0	1	0	1	0	0	2	0	0	0	0	0	0	1	1	0	0	0	0	0	3	0	0	0	0	0	1	0	0	0	0	0	0	0	3	0	1	1	0	0	2	1	0	2	1	1	0	0	3	0	1	0	0	1	0	0	0	0	0	0	1	0	1	1	1	0	0	2	0	1	0	1	0	1	0	0	0	1	0	0	1	1	0	2	3	0	6	0	2	0	0	1	0	0	4	0	0	2	1	1	2	2	0	1	0	0	0	2	0	1	0	0	1	1	1	0	1	0	1	1	1	0	0	3	0	0	1	0	0	0	0	1	1	1	0	0	1	0	2	0	0	1	2	0	0	0	1	0	1	2	3	0	0	1	0	0	1	0	0	0	0	1	0	1	2	0	1	1	2	1	0	0	2	0	0	0	0	1	0	0	0	1	0	0	0	0	0	0	0	0	0	0	0	0	0	0	1	0	0	0	0	1	3	0	0	3	2	0	0	0	0	1	1	0	0	0	1	3	1	1	1	0	0	0	0	0	0	0	0	1	1	0	1	2	2	0	0	0	0	0	1	0	0	0	0	1	1	1	0	0	0	6	1	0	0	0	1	0	0	0	1	0	0	0	1	1	0	1	0	0	0	2	0	3	1	0	1	0	1	0	0	0	0	0	2	0	1	1	0	1	0	2	0	0	0	1	1	0	0	0	0	0	0	0	1	0	1	0	0	1	0	0	3	0	0	1	0	1	0	0	0	1	0	0	1	0	0	1	0	0	0	0	1	0	0	0	1	0	3	0	0	0	0	0	0	2	0	1	0	0	1	0	0	1	0	0	0	1	0	0	1	0	0	0	3	0	0	1	0	1	0	0	0	0	0	1	2	0	0	0	1	0	0	0	0	3	0	0	0	0	0	0	0	0	0	1	1	5	0	0	0	0	0	5	0	0	0	0	0	1	0	0	0	0	1	0	1	0	0	3	0	0	2	2	0	0	0	1	0	0	0	0	0	0	0	0	0	2	1	0	0	0	1	0	0	0	0	0	0	0	2	1	0	3	0	0	0	2	2	0	0	0	1	4	0	0	0	0	0	0	1	1	3	0	0	0	0	0	0	1	0	0	0	0	0	1	1	0	0	0	1	0	0	2	1	1	2	0	0	1	0	2	1	0	0	0	0	0	4	0	0	1	1	3	0	0	0	0	0	0	0	0	0	0	0	0	0	1	0	0	0	1	0	0	0	0	1	0	0	0	2	2	1	0	0	1	0	0	0	1	0	0	0	0	0	2	0	0	0	1	0	2	0	0	0	1	0	1	1	1	0	0	0	0	0	0	1	4	0	0	3	3	1	0	0	1	0	0	1	1	1	0	0	1	1	0	0	0	1	0	0	0	0	0	0	1	0	1	0	0	6	0	1	0	0	0	2	0	1	0	0	0	0	0	3	0	0	0	2	0	0	0	1	2	0	4	0	0	0	0	1	0	0	0	0	0	0	0	0	0	0	0	0	0	2	0	1	0	0	1	0	0	1	0	1	1	0	0	0	0	2	1	1	0	0	0	2	0	0	1	1	0	0	0	1	1	3	0	0	0	0	3	0	0	1	0	0	0	0	0	0	1	1	1	0	1	0	0	2	0	0	1	2	1	0	0	0	0	0	1	1	2	0	0	0	1	1	0	0	1	0	2	1	1	0	0	2	1	0	0	1	3	0	0	1	1	2	0	0	0	0	0	1	0	0	1	0	0	1	1	0	1	0	0	0	0	0	0	0	0	0	2	1	0	0	0	0	1	0	0	5	0	1	1	0	1	0	0	1	1	1	0	0	0	0	1	0	0	2	0	1	0	1	2	0	0	1	0	1	1	0	0	2	2	0	0	0	0	0	1	0	1	0	0	1	4	0	0	0	0	1	0	0	1	2	0	0	1	0	1	0	1	0	0	0	3	1	0	1	1	0	1	0	1	0	2	0	0	0	2	0	2	0	0	1	0	1	0	0	0	3	0	2	0	0	0	1	0	0	0	0	1	0	0	0	0	0	0	2	1	0	0	0	1	0	0	1	3	0	0	0	0	0	0	2	2	0	0	0	0	0	0	0	0	0	1	0	1	0	0	0	0	0	0	1	0	1	0	0	0	0	1	1	0	0	0	0	0	0	0	0	0	4	2	0	1	0	0	0	1	1	0	0	0	1	1	1	0	0	0	1	0	0	1	1	1	0	0	5	1	1	0	0	0	0	0	1	0	0	0	1	0	0	0	0	2	6	1	1	1	0	0	0	0	0	1	2	1	0	0	1	0	0	2	0	0	0	0	0	2	0	0	0	0	0	1	0	3	0	1	1	0	1	1	0	0	0	1	0	0	0	0	0	0	2	0	1	0	0	0	0	0	2	0	0	0	0	0	0	2	1	0	0	3	4	2	0	0	0	0	0	0	0	0	2	4	0	0	1	0	1	0	0	1	0	0	1	3	6	0	0	1	1	0	0	0	0	4	0	1	0	0	0	0	0	0	3	1	1	0	0	1	1	1	0	0	0	0	1	0	0	0	1	0	0	1	0	3	1	0	0	2	0	2	0	1	0	0	0	0	0	0	1	0	1	1	0	1	0	0	1	0	1	4	0	1	1	3	0	0	0	0	1	2	0	0	1	0	0	0	0	0	0	0	1	1	0	0	0	2	0	0	1	1	0	0	0	1	2	0	1	2	1	0	0	1	0	2	0	0	0	0	0	8	0	2	1	1	0	1	6	1	0	0	0	0	0	4	1	0	2	0	1	1	1	0	1	0	0	0	0	0	0	0	0	1	0	0	0	3	0	0	0	0	2	0	0	0	1	0	0	3	0	0	0	0	0	1	0	1	0	0	1	0	1	0	1	1	0	0	1	1	0	0	0	0	0	0	1	0	0	1	1	0	0	1	0	0	0	0	0	1	1	2	0	2	3	1	0	2	0	0	0	2	1	1	0	0	1	0	0	0	0	0	1	0	0	3	0	0	0	0	2	0	2	0	0	0	0	8	0	0	0	0	0	0	1	4	0	1	0	1	2	0	0	1	0	0	1	0	0	1	0	1	0	0	1	0	1	0	0	0	1	3	0	1	0	2	0	0	0	1	0	0	0	0	0	1	0	1	0	1	0	0	3	1	0	0	1	2	0	1	0	1	0	1	1	1	0	0	0	1	0	0	0	2	0	0	0	0	0	1	2	0	0	1	2	0	1	0	0	0	0	0	1	0	2	1	1	0	0	0	0	1	2	0	1	0	0	0	0	0	0	0	2	1	0	2	0	0	0	4	1	1	0	0	0	1	0	0	0	0	1	0	0	0	0	0	2	0	0	0	0	0	2	3	0	1	0	0	1	0	1	0	1	1	1	0	0	1	0	3	2	0	0	0	0	0	0	0	3	0	0	0	2	0	2	0	0	0	0	0	0	4	0	2	0	1	0	1	0	1	0	0	3	0	6	0	0	3	3	0	1	2	1	0	0	0	0	0	2	0	0	1	1	0	10	0	2	0	3	2	2	0	0	2	1	1	0	0	0	0	0	0	1	0	1	1	0	1	1	0	1	0	2	7	1	0	0	0	0	2	1	1	0	0	0	1	0	0	1	0	3	0	0	1	1	2	1	0	2	1	0	0	0	1	0	0	1	1	0	0	0	0	0	0	0	1	0	0	2	0	0	1	0	7	1	0	2	0	0	1	1	0	1	0	0	1	0	0	1	0	0	0	0	1	1	1	2	0	1	1	1	4	3	0	0	0	0	6	0	1	0	1	3	0	0	0	0	1	1	0	2	0	1	1	2	1	0	0	1	2	0	1	0	2	1	1	0	1	0	5	1	0	0	0	2	0	2	0	0	0	0	1	0	1	0	0	0	0	1	1	1	0	0	1	1	1	0	1	0	0	0	0	1	0	2	1	0	2	0	0	0	0	0	0	0	1	0	0	0	0	0	0	1	0	0	2	3	0	1	0	1	2	0	0	0	0	0	1	0	0	0	0	0	0	0	1	0	0	1	0	0	0	0	1	0	1	0	4	0	4	0	0	1	0	0	0	2	0	1	1	0	0	3	0	0	3	0	0	0	0	0	0	0	0	0	0	0	0	0	0	0	0	1	0	0	0	0	0	1	0	0	0	0	0	0	0	0	2	1	0	1	0	0	0	1	2	0	0	0	0	0	0	0	0	1	0	0	1	0	1	1	0	0	0	0	1	4	3	0	0	0	3	0	2	0	0	2	0	1	0	2	0	0	0	0	0	2	6	2	1	0	0	1	1	0	0	0	0	0	0	1	1	1	0	0	1	0	1	0	0	4	0	0	0	1	1	1	0	2	0	3	0	0	0	2	4	0	1	0	0	1	0	1	0	0	0	0	1	0	0	2	2	0	0	1	0	0	2	2	3	1	4	0	1	0	0	0	1	0	0	1	1	2	0	0	1	1	1	2	0	3	0	0	2	0	1	0	1	0	0	2	0	0	0	0	1	0	0	0	0	0	0	1	0	2	0	0	1	1	0	0	0	0	0	0	0	2	2	3	0	0	1	0	0	0	0	0	0	1	0	1	0	2	0	0	0	1	0	0	1	1	1	1	0	0	1	1	0	0	0	1	0	0	0	1	0	0	0	2	0	4	1	2	0	1	0	1	0	0	0	0	0	0	0	0	0	1	3	0	1	1	0	0	0	0	0	0	0	1	0	1	0	0	0	1	0	2	0	3	0	0	0	5	0	0	2	0	0	0	1	0	0	0	1	1	0	0	1	1	0	0	1	0	0	1	2	0	1	1	0	0	0	2	0	2	0	1	0	0	3	0	1	0	1	0	0	2	1	0	0	1	1	1	1	1	1	0	1	0	1	0	2	0	0	2	1	2	0	0	2	0	0	0	1	0	0	0	0	1	0	1	6	2	3	0	0	0	6	0	0	2	0	3	1	0	0	2	1	0	0	0	1	1	0	1	0	0	1	0	0	2	0	0	0	0	0	1	1	2	0	0	0	0	0	0	1	1	0	1	0	4	0	0	0	0	1	1	0	0	1	1	1	0	0	0	0	0	1	0	4	0	1	1	1	1	2	0	1	1	0	1	1	2	0	0	0	2	0	0	0	0	0	3	0	0	0	0	3	0	0	0	0	0	1	0	0	1	0	0	0	0	1	1	0	0	3	4	0	3	1	1	2	0	0	2	1	0	0	0	1	1	0	0	0	0	0	1	0	0	2	2	1	2	1	0	0	1	0	1	1	0	0	0	0	0	0	0	0	0	0	1	0	0	0	0	0	0	0	2	0	0	0	0	0	2	0	3	0	0	0	2	0	0	0	2	0	2	0	4	1	0	1	0	0	2	0	0	0	0	1	0	2	1	0	1	1	0	0	0	2	0	0	1	1	1	0	0	0	0	0	0	0	0	0	0	0	1	1	1	0	1	0	0	0	0	0	0	3	0	1	3	0	1	0	0	0	0	2	0	0	1	1	0	1	2	0	2	1	0	2	0	0	0	0	0	0	1	1	3	1	1	0	1	0	1	1	4	0	1	3	0	1	0	0	1	1	2	0	0	0	5	1	2	0	1	1	1	0	0	0	1	0	3	1	0	0	0	4	1	0	1	2	0	0	0	1	0	0	1	0	0	0	0	1	0	0	1	0	0	5	2	0	1	0	0	0	0	2	0	3	0	0	0	0	1	0	0	0	1	0	1	0	0	0	0	1	0	0	0	0	1	1	0	0	0	2	0	1	1	1	2	1	1	0	0	0	0	0	0	0	1	3	0	3	1	0	1	1	0	1	2	0	0	0
N0.HOG0002838	0	0	0	0	0	0	0	0	0	1	0	0	1	0	0	0	0	0	0	0	0	0	0	0	0	0	0	0	0	0	0	0	0	0	0	0	0	1	1	0	0	0	0	0	0	0	0	0	0	0	0	0	0	0	0	0	0	0	0	0	0	1	0	0	0	0	0	0	0	0	0	0	0	0	0	0	0	0	1	1	0	0	0	1	0	0	0	0	0	0	0	0	0	2	0	0	0	0	0	0	0	0	0	0	0	0	0	0	0	0	0	0	0	1	0	0	0	0	0	2	0	0	0	0	0	0	0	0	0	0	0	3	0	0	0	0	0	0	0	0	0	0	0	0	0	0	0	0	0	0	0	0	0	0	0	0	0	0	0	4	0	0	0	0	0	0	0	0	0	0	0	0	0	0	5	0	0	0	0	0	0	0	0	0	0	0	0	0	0	0	0	0	0	0	0	0	0	0	0	0	0	1	0	0	0	0	0	0	0	1	2	0	1	0	0	0	0	0	1	0	0	2	0	0	0	0	0	0	0	0	0	0	0	0	0	0	0	0	0	0	0	0	0	0	2	0	0	0	0	0	0	0	4	0	0	0	0	0	0	0	0	0	1	0	0	0	0	0	0	0	1	0	0	0	0	0	0	0	0	0	0	0	0	0	0	0	0	0	0	0	0	0	0	0	0	0	1	0	0	0	0	0	0	0	0	0	0	0	0	0	0	0	0	0	0	0	0	0	0	0	0	0	0	0	0	0	0	0	0	0	0	0	1	0	0	0	0	0	0	0	0	0	0	0	0	0	0	0	0	1	0	0	0	0	0	0	1	0	0	0	0	0	0	0	0	0	0	4	0	0	1	0	0	0	0	0	0	0	0	0	0	0	0	0	0	0	0	0	0	0	0	0	0	0	0	0	0	0	0	0	0	0	0	0	0	0	0	0	0	0	0	0	0	0	0	0	0	0	0	0	0	0	2	0	0	0	0	0	0	0	0	0	0	0	0	0	0	0	0	0	0	0	0	0	0	0	0	0	0	0	0	0	0	0	0	0	0	0	0	0	0	0	0	0	0	0	0	0	0	0	0	0	0	0	1	0	0	0	0	0	0	0	0	0	0	0	0	0	0	0	0	0	0	0	0	0	0	1	0	0	0	0	0	0	0	0	0	0	0	0	0	0	0	0	0	0	0	0	0	0	1	0	0	0	0	0	0	0	0	0	1	0	0	0	0	0	0	0	0	0	0	0	0	0	0	0	0	0	0	0	0	0	0	0	0	0	0	0	0	3	0	0	1	0	0	0	0	0	0	0	0	0	0	0	0	0	0	0	0	0	0	0	0	0	0	0	0	0	0	0	0	0	0	0	0	0	0	0	0	0	0	0	0	0	0	0	0	0	0	0	0	0	0	0	0	0	0	0	0	0	0	0	0	0	0	0	1	0	0	0	0	0	0	0	0	0	0	0	0	0	0	6	0	0	0	0	0	0	0	0	0	0	0	0	0	0	2	0	0	0	0	0	0	0	0	0	0	0	0	0	0	0	2	4	0	0	0	0	0	0	0	0	0	0	0	0	0	0	0	0	0	0	1	0	0	0	0	0	0	0	0	0	0	0	0	0	0	0	0	0	0	0	0	0	0	0	0	0	0	0	0	0	0	0	0	0	0	0	0	0	0	0	0	0	0	0	0	1	0	0	0	0	0	0	0	0	0	0	0	0	0	0	0	0	0	0	0	0	0	0	0	0	0	0	0	0	0	0	0	0	0	0	0	0	2	0	0	0	0	0	0	0	0	0	0	0	0	0	0	0	0	0	0	0	1	0	0	0	0	0	0	0	0	0	0	0	0	0	0	0	0	0	0	0	0	0	0	0	0	0	0	0	0	1	0	0	0	0	0	0	0	0	0	0	0	0	0	0	0	0	2	0	0	0	0	0	0	0	0	0	0	0	0	0	0	0	0	0	0	0	0	0	0	0	0	0	0	0	0	0	0	0	0	0	0	0	0	0	0	0	0	0	0	0	0	0	0	0	0	0	0	0	0	0	0	0	0	0	0	0	0	0	0	0	0	0	0	0	0	0	0	0	0	0	0	0	0	0	0	0	0	0	0	0	0	0	0	0	0	0	0	0	0	0	0	0	0	0	0	0	0	0	0	0	0	0	0	0	0	0	0	1	0	0	0	0	0	0	0	0	0	0	2	0	0	0	0	0	0	0	0	0	0	0	0	0	0	0	0	0	0	0	0	0	0	0	0	0	0	0	0	0	0	0	0	0	0	0	0	0	0	0	0	0	0	0	0	0	0	0	0	0	0	0	0	0	0	0	0	0	0	2	1	0	0	0	0	0	0	0	1	0	0	0	0	3	0	0	2	0	0	0	0	0	0	0	0	0	0	0	0	0	0	0	0	0	0	0	0	0	0	0	0	0	0	0	0	0	0	0	0	0	0	0	0	0	0	0	0	0	0	0	0	0	0	0	0	2	1	0	0	0	0	0	0	0	0	1	0	0	0	0	0	0	0	0	0	0	0	0	0	0	0	1	0	0	0	0	0	0	0	0	0	0	0	0	0	0	0	1	0	0	0	0	0	0	0	0	0	0	0	0	0	0	2	0	0	0	0	0	1	0	0	0	0	0	0	0	0	0	0	0	0	0	0	0	0	0	0	0	0	0	0	0	0	0	0	0	1	0	0	0	0	0	0	0	0	0	0	0	0	0	0	0	0	0	0	0	0	0	0	0	0	0	0	0	0	5	0	0	0	0	3	0	0	0	0	0	0	0	0	0	1	0	0	1	0	0	0	0	0	0	1	0	0	0	0	0	0	0	0	0	0	0	0	0	1	1	0	0	0	0	0	0	0	0	0	0	0	0	0	0	0	0	0	0	1	0	0	0	0	0	0	0	0	0	0	0	0	0	0	0	0	0	0	0	1	0	0	0	0	0	0	0	0	0	0	0	0	0	0	0	0	0	0	0	0	0	0	0	0	0	0	0	0	0	0	0	0	0	0	0	0	0	0	0	0	0	0	0	0	0	0	0	0	0	1	0	0	0	0	0	0	0	0	0	0	0	0	0	0	0	0	0	0	0	0	0	0	0	0	0	1	0	0	0	0	0	0	0	0	0	0	0	0	0	1	0	0	0	0	0	0	0	0	0	0	0	0	0	0	0	0	0	0	0	0	0	0	3	0	0	0	0	0	0	1	0	0	0	0	0	0	0	0	0	0	0	0	0	0	0	0	0	0	0	0	0	0	0	0	0	0	0	0	0	0	0	0	0	0	0	0	0	1	0	0	0	0	0	2	0	0	0	0	0	0	0	0	0	0	0	0	1	0	1	0	0	2	0	0	0	0	0	0	0	0	0	0	0	0	0	0	0	0	0	0	1	0	0	0	0	2	0	0	0	0	0	0	0	0	0	0	0	1	0	0	0	0	0	0	0	0	0	0	0	0	0	0	0	0	0	1	0	0	0	0	0	0	0	0	0	0	0	0	0	0	0	0	0	0	0	0	0	0	0	0	0	0	0	0	0	0	0	0	0	0	0	0	0	1	0	0	0	0	0	0	0	0	0	0	0	0	0	0	0	0	0	0	0	0	0	0	0	0	0	0	0	4	1	1	0	0	0	0	0	0	0	0	0	0	0	0	0	0	0	0	0	0	0	0	0	1	0	0	0	0	0	0	1	0	0	2	0	0	0	0	0	0	1	0	0	0	0	0	0	0	0	0	0	0	0	0	0	0	0	0	0	0	0	0	0	0	0	0	0	0	0	0	0	0	0	0	0	0	0	0	0	1	0	0	0	0	0	1	0	0	0	1	0	0	0	0	0	0	0	0	0	0	0	1	0	0	0	0	0	0	0	0	0	0	0	0	0	6	0	0	0	0	0	0	0	0	0	0	0	0	0	0	0	0	0	0	0	0	0	0	1	0	0	1	0	0	0	0	1	0	0	0	0	0	0	0	0	0	0	0	0	0	0	0	0	0	0	0	0	0	0	0	0	0	0	0	0	0	0	0	2	0	0	0	0	0	0	0	0	0	0	0	0	0	0	0	0	0	0	0	0	0	0	0	0	0	0	0	0	0	0	0	0	0	0	0	0	0	0	0	0	0	0	0	0	0	0	0	0	0	0	0	0	0	0	0	0	0	0	0	0	0	0	0	0	0	0	0	0	0	0	0	0	0	0	0	0	0	0	0	0	0	0	0	0	0	0	0	0	0	0	0	0	0	0	0	0	0	0	0	0	0	0	0	1	0	0	0	0	0	0	0	0	0	0	0	0	0	0	0	0	0	0	0	0	0	0	0	0	0	0	0	0	0	0	0	0	0	0	0	0	2	0	0	0	0	0	0	0	0	0	0	0	0	0	0	0	0	0	0	0	0	0	0	0	0	0	0	0	0	0	0	0	0	0	0	0	0	0	0	0	0	0	0	0	0	0	0	0	0	0	0	0	0	0	0	0	0	0	0	0	0	0	0	0	0	0	0	0	0	0	0	0	0	0	0	0	0	0	0	0	0	0	0	0	0	0	0	0	0	0	0	0	0	0	0	0	0	0	0	0	0	0	0	0	1	0	0	0	0	0	0	0	0	0	0	0	0	0	0	0	0	0	0	1	0	0	0	0	0	0	0	0	0	0	0	0	0	0	0	0	0	0	0	0	0	0	0	0	0	0	0	0	0	0	0	0	0	0	0	0	2	0	0	0	1	1	1	0	0	0	0	0	0	0	0	0	0	0	0	0	0	0	0	0	0	0	0	0	0	0	0	0	0	0	0	0	0	0	0	3	0	0	0	0	0	0	0	0	0	0	0	0	0	0	0	0	0	0	0	0	0	0	0	0	0	0	0	0	0	0	0	0	0	1	0	0	0	0	0	0	0	0	0	0	1	0	0	0	0	0	0	0	0	0	0	0	0	0	0	1	0	0	0	0	0	0	0	0	0	0	0	0	0	0	1	0	0	0	0	0	0	0	0	0	0	0	0	0	0	0	0	0	0	0	1	0	0	0	0	0	0	0	0	1	0	0	0	0	0	0	0	0	0	1	0	0	0	0	0	0	0	0	0	0	0	0	0	0	0	0	0	0	0	0	0	0	0	0	0	0	0	0	1	0	0	0	0	0	0	1	0	0	0	0	0	0	0	0	0	0	0	0	0	0	0	0	0	0	0	0	0	0	0	0	0	1	0	0	0	1	0	0	0	0	3	0	0	2	0	0	1	2	0	0	0	0	0	0	0	0	0	0	0	0	0	0	0	0	0	0	0	0	0	0	0	0	0	0	0	0	0	0	0	0	0	0	0	0	0	1	0	0	0	0	0	0	0	1	0	0	0	0	0	0	0	0	0	0	0	0	0	0	0	0	0	0	0	0	0	0	0	0	0	0	0	0	0	0	0	1	0	0	0	0	1	0	0	0	0	0	0	0	0	0	0	0	0	0	0	0	2	1	0	0	0	0	0	0	0	0	0	0	0	0	0	0	2	0	0	0	0	0	0	0	0	0	0	2	0	0	0	0	0	0	0	0	0	0	0	0	0	0	0	0	0	0	0	0	0	0	0	0	1	1	0	0	0	0	0	0	0	0	0	0	0	0	0	0	0	0	0	0	0	0	0	0	0	0	0	0	0	0	0	0	0	0	0	0	0	0	0	0	0	0	0	2	0	0	0	0	0	0	0	0	0	0	1	0	0	0	0	0	0	0	0	0	0	0	0	0	0	0	0	0	0	0	1	0	0	0	0	0	0	0	0	0	0	0	0	0	0	0	0	0	0	0	0	0	0	0	1	0	0	1	0	0	0	0	0	0	0	0	0	0	0	0	0	0	0	0	0	0	0	0	0	0	0	0	0	0	0	0	0	0	0	0	0	0	0	0	0	1	0	1	0	0	0	0	0	0	0	0	0	0	0	0	1	0	0	0	0	0	0	0	0	0	0	0	0	0	0	0	0	0	0	0	0	0	0	0	0	0	0	0	0	0	0	0	0	0	0	0	0	0	0	0	0	0	3	0	0	0	0	0	0	0	0	0	1	0	0	0	0	0	0	0	0	0	0	0	0	0	0	0	0	0	0	0	0	0	0	0	0	0	0	0	0	0	0	0	3	0	0	0	0	0	0	0	0	0	0	0	0	0	0	0	0	0	0	0	0	1	0	0	0	0	0	0	0	0	0	0	0	0	1	0	0	0	0	0	0	0	0	0	0	0	0	0	0	3	0	0	0	0	0	1	0	0	0	0	0	0	0	0	0	0	0	0	0	1	0	0	0	0	0	0	0	0	0	0	0	0	0	0	0	0	0	2	0	0	0	1	0	1	0	0	0	0	0	1	0	0	0	0	0	0	0	8	0	0	0	0	0	0	0	0	0	0	0	0	0	0	0	0	0	0	0	0	0	0	0	0	0	0	1	0	0	0	0	0	0	0	0	1	0	0	0	0	0	0	0	0	0	0	0	0	0	0	0	0	0	1	0	0	0	0	0	0	0	0	0	0	0	0	0	0	0	0	0	0	0	0	0	0	0	0	0	0	0	0	0	0	0	0	0	0	0	0	0	0	0	0	0	0	0	0	0	0	0	0	0	0	0	0	0	0	0	0	0	1	0	0	0	0	0	0	0	0	0	0	0	0	0	0	0	0	0	0	0	0	0	0	0	0	0	0	0	0	0	1	0	0	0	0	0	0	0	0	0	0	0	0	1	0	0	0	0	0	0	0	1	0	0	0	0	0	0	0	1	0	0	0	0	0	0	0	0	0	0	0	0	0	0	0	0	0	0	0	0	0	0	0	0	0	0	0	0	0	0	1	0	0	0	0	1	0	0	0	0	0	0	0	0	0	0	0	0	0	0	0	0	0	0	0	1	0	0	0	0	0	0	0	0	0	0	0	0	2	0	0	0	0	0	0	0	0	0	0	0	0	0	0	0	0	0	0	0	0	0	0	1	0	0	0	0	0	0	0	0	0	0	0	0	0	0	0	0	0	0	0	0	0	0	0	0	0	0	0	0	0	0	0	0	0	0	0	0	0	0	0	0	0	0	0	0	0	0	0	0	0	0	0	0	1	0	0	0	0	1	0	0	0	0	0	0	0	0	0	0	0	0	0	0	0	0	0	0	0	0	0	0	0	0	0	0	0	0	0	0	0	0	0	0	0	0	0	0	0	0	0	0	0	0	0	0	0	0	0	0	0	0	0	0	0	0	0	0	0	2	0	0	0	0	0	0	1	0	0	0	0	0	0	0	0	0	0	0	0	0	1	0	0	0	0	0	0	0	0	0	0	0	0	0	0	0	0	0	0	0	0	0	0	0	1	0	0	0	0	0	0	0	0	0	0	0	0	0	0	0	0	0	0	0	0	0	0	0	0	0	0	0	0	0	0	0	0	0	0	0	0	0	0	0	0	0	0	0	0	0	0	0	0	0	0	0	0	0	0	0	0	0	0	1	0	0	0	0	0	0	0	0	0	0	0	0	0	0	0	0	0	0	0	0	0	0	0	0	0	0	0	0	0	0	0	0	0	0	0	2	0	0	0	0	0	0	0	0	0	0	0	0	0	0	0	0	0	0	0	0	0	0	0	3	0	0	0	0	0	0	0	0	0	0	0	0	0	0	0	0	0	0	0	0	2	0	0	0	0	1	0	0	0	0	0	0	0	0	0	0	0	0	0	0	0	0	0	0	3	0	0	0	0	0	0	0	0	0	0	2	0	0	0	0	0	0	0	0	0	0	0	0	0	1	0	0	0	0	0	0	0	0	0	0	0	0	0	0	0	0	0	0	0	0	0	0	0	0	0	0	0	1	0	0	0	0	0	0	0	0	0	0	0	0	0	1	0	0	0	0	0	0	0	0	0	0	0	0	0	0	0	0	0	0	0	0	0	0	0	0	0	0	0	0	0	0	0	0	0	0	0	0	0	0	0	2	0	0	0	0	0	0	0	0	0	1	0	1	0	0	0	0	0	0	0	0	0	0	0	0	0	0	0	0	0	0	0	0	0	0	0	0	0	0	0	0	0	0	0	0	0	0	0	0	0	0	0	0	0	0	0	0	0	0	0	0	0	0	0	0	0	0	0	2	0	0	1	0	0	0	0	0	0	0	0	0	0	0	0	0	0	0	0	0	0	0	0	0	0	0	0	0	0	0	0	0	0	0	0	0	0	0	0	0	0	0	0	0	0	0	0	0	0	0	0	0	0	0	0	0	0	0	1	0	0	0	0	0	0	0	0	0	0	0	0	0	0	0	0	0	0	0	0	0	0	0	0	0	0	0	0	0	0	0	0	0	0	0	0	0	1	1	0	0	4	1	1	0	0	0	0	0	0	0	0	0	0	0	0	0	0	0	0	0	0	0	0	0	0	0	0	0	0	0	0	0	0	0	0	0	0	0	0	0	0	0	0	0	0	0	0	0	0	0	0	0	1	0	0	0	1	0	0	0	0	0	0	0	0	0	0	0	0	2	0	0	0	0	0	0	0	1	0	0	0	0	0	0	0	0	0	1	0	0	0	0	0	0	0	0	0	0	0	0	0	0	0	0	0	0	0	0	0	0	0	0	1	0	0	0	0	0	0	0	0	0	0	0	1	0	0	0	0	0	0	0	0	2	0	0	0	0	0	0	0	0	0	0	0	1	0	0	0	1	0	0	0	0	0	0	0	1	0	1	0	0	0	0	0	0	0	0	0	0	0	0	0	0	0	0	0	0	0	0	0	0	0	1	0	0	0	0	0	0	0	0	0	0	0	0	0	0	0	0	0	2	0	0	0	0	0	0	0	0	0	0	0	0	0	0	0	0	0	0	0	0	0	0	0	0	0	0	0	0	0	0	0	0	0	0	0	0	0	0	0	0	0	0	0	0	0	0	0	0	0	0	0	0	0	0	0	0	0	0	0	0	0	3	0	0	0	0	0	0	0	0	0	0	0	0	0	3	0	0	0	0	0	0	0	0	0	0	0	0	0	1	0	0	0	0	0	0	0	0	0	0	1	0	0	0	0	0	0	0	0	1	0	0	0	0	0	0	0	0	0	0	0	0	0	0	0	0	0	0	0	0	0	0	0	0	0	0	0	0	0	0	0	0	0	0	0	0	0	0	0	0	1	0	0	4	0	0	0	0	0	0	0	0	0	1	0	0	0	0	0	0	0	0	0	0	0	0	0	0	0	0	0	0	3	0	0	0	0	0	0	0	0	0	0	0	0	0	0	1	0	0	0	0	0	0	0	0	0	0	0	0	0	0	0	0	0	0	0	0	0	0	1	0	0	0	0	0	0	0	0	0	0	0	0	0	0	0	0	0	0	0	0	0	0	0	0	0	1	0	0	0	0	0	0	0	0	0	0	0	0	0	0	0	0	0	0	0	0	0	0	0	0	0	0	0	0	0	0	0	0	0	0	0	0	0	0	0	0	0	2	0	0	0	0	0	0	0	0	0	0	0	0	0	0	0	0	0	0	0	0	0	0	0	0	0	0	0	0	0	0	0	0	0	0	0	0	0	0	0	0	0	0	0	0	0	0	0	0	0	0	0	0	0	0	0	0	0	0	0	0	0	0	0	0	0	0	0	0	0	0	0	0	0	1	0	0	0	0	0	0	0	0	2	0	0	0	0	0	0	0	0	0	0	0	0	3	0	0	0	0	0	0	0	0	0	0	0	0	0	0	0	0	0	0	0	1	0	0	0	0	0	0	0	0	1	0	0	0	0	0	0	0	0	0	0	0	0	0	0	1	0	0	0	0	1	0	0	0	0	0	0	0	0	0	0	0	0	0	1	0	0	2	0	0	0	0	0	0	0	0	0	0	0	0	0	0	0	0	0	0	0	1	0	0	0	0	0	0	0	0	0	0	0	0	2	0	1	0	0	0	0	0	0	5	0	0	0	0	0	0	0	0	0	0	1	0	0	0	0	0	0	0	0	0	0	0	0	0	1	0	0	0	0	0	0	0	0	0	0	0	0	2	0	2	0	0	0	0	0	0	0	0	0	0	0	0	0	0	0	0	0	0	0	0	0	0	0	0	0	0	0	0	0	0	0	0	0	0	0	0	0	0	0	0	0	0	0	0	0	0	0	0	0	0	0	0	0	0	0	0	0	0	0	0	0	0	0	0	0	0	0	0	0	0	0	0	0	0	0	0	0	1	0	0	0	0	0	0	0	0	0	0	0	0	0	0	0	0	0	0	0	0	0	0	0	0	0	0	1	0	0	0	0	0	0	0	0	0	0	0	0	0	0	0	0	0	0	0	0	0	0	0	0	0	0	0	0	0	0	0	0	0	0	0	0	0	0	2	0	0	0	0	0	0	0	0	0	0	0	0	0	0	0	0	0	1	0	0	0	0	0	0	1	0	0	0	0	0	0	0	0	0	0	0	0	0	0	0	0	0	0	0	0	0	0	0	0	0	0	0	0	0	0	0	0	0	0	0	0	2	0	0	0	0	0	0	0	0	0	0	0	0	0	0	0	0	0	0	0	0	0	0	0	0	0	0	0	0	0	0	0	0	0	0	0	0	0	0	0	0	0	0	0	0	0	0	0	0	0	0	0	0	0	0	0	3	0	0	0	0	0	0	0	0	0	0	0	0	0	0	0	0	0	0	0	0	0	0	0	0	0	1	0	0	0	0	0	0	0	0	0	0	0	0	0	0	0	0	0	1	0	0	0	0	0	0	0	0	0	0	0	0	0	0	0	0	0	0	0	0	0	0	0	0	0	0	0	0	0	0	0	0	0	0	0	0	0	0	0	0	0	0	4	0	1	0	5	0	0	0	0	0	0	0	0	0	0	0	0	0	0	0	0	0	0	0	3	0	0	0	0	0	1	0	0	0	0	0	0	0	0	0	1	0	0	0	0	0	1	0	0	0	0	0	0	0	0	0	0	0	0	0	0	0	0	0	0	0	0	2	0	0	0	0	0	0	0	0	0	0	0	0	0	0	0	0	0	0	0	0	1	1	0	0	0	0	0	0	0	0	0	0	0	0	0	0	0	0	0	0	0	0	0	0	0	0	0	0	0	0	0	0	0	0	1	0	0	0	0	0	0	0	0	0	0	1	0	0	0	0	0	0	1	0	1	0	0	0	0	0	0	0	0	0	0	0	0	0	0	0	0	0	0	0	0	0	0	0	1	0	0	0	0	0	0	0	0	0	0	0	0	0	0	0	1	0	0	0	0	0	0	0	0	0	0	0	0	0	0	0	0	0	0	0	0	0	0	0	0	0	0	0	0	0	0	0	0	0	0	0	0	0	0	0	0	0	0	0	0	0	0	0	0	0	0	0	0	0	0	0	0	0	0	0	0	1	0	0	0	0	0	0	0	0	0	0	0	0	0	0	0	0	0	0	0	0	0	0	0	0	0	1	0	0	0	0	0	0	0	0	0	0	0	0	0	0	0	0	0	0	0	0	0	0	0	0	0	0	0	0	0	0	0	0	0	0	0	0	0	0	0	0	0	0	0	0	1	0	0	0	0	0	0	0	0	1	0	0	0	0	0	0	0	0	0	0	0	0	0	0	0	0	0	0	0	0	0	0	0	0	0	0	0	0	0	0	0	0	0	0	0	0	0	0	0	0	0	0	0	0	0	0	0	0	0	0	0	0	0	0	1	0	3	0	0	0	0	0	0	0	0	0	0	0	0	0	0	0	0	0	0	0	0	0	0	0	0	0	0	0	0	0	0	0	0	0	0	1	0	0	0	0	0	0	0	0	0	0	0	0	0	0	1	0	0	0	0	0	0	0	0	0	0	0	6	0	0	0	0	0	0	0	0	0	0	0	0	0	1	0	0	1	0	0	0	0	0	0	0	0	0	0	0	0	0	0	0	0	0	0	0	0	0	0	0	0	0	0	0	1	0	0	0	0	0	0	0	0	0	0	0	0	0	0	0	0	0	0	0	0	0	0	0	0	0	0	0	0	0	0	0	0	0	0	0	0	0	0	0	0	0	0	0	0	0
N0.HOG0002840	0	0	0	0	0	0	0	0	0	0	0	0	0	0	0	0	0	0	0	0	0	0	0	0	0	0	0	0	0	0	0	0	0	0	0	0	0	0	0	0	0	0	0	0	0	0	0	0	0	0	0	0	0	0	0	0	0	0	0	0	0	0	0	0	0	0	0	0	0	0	0	0	0	0	0	0	0	0	0	0	0	0	0	0	0	0	0	0	0	0	0	0	0	0	0	0	0	0	0	0	0	0	0	0	0	0	0	0	0	0	0	0	0	0	0	0	0	0	0	0	0	0	0	0	0	0	0	0	0	0	0	0	0	0	0	0	0	0	0	0	0	0	0	0	0	0	0	0	0	0	0	0	0	0	0	0	0	0	0	0	0	0	0	0	0	0	0	0	0	0	0	0	0	0	0	0	0	0	0	0	0	0	0	0	0	0	0	0	0	0	0	0	0	0	0	0	0	0	0	0	0	0	0	0	0	0	0	0	0	0	0	0	0	0	0	0	0	0	0	0	0	0	0	0	0	0	0	0	0	0	0	0	0	0	0	0	0	0	0	0	0	0	0	0	0	0	0	0	0	0	0	0	0	0	0	0	0	0	0	0	0	0	0	0	0	0	0	0	0	0	0	0	0	0	0	0	0	0	0	0	0	0	0	0	0	0	0	0	0	0	0	0	0	0	0	0	0	0	0	0	0	0	0	0	0	0	0	0	0	0	0	0	0	0	0	0	0	0	0	0	0	0	0	0	0	0	0	0	0	0	0	0	0	0	0	0	0	0	0	0	0	0	0	0	0	0	0	0	0	0	0	0	0	0	0	0	0	0	0	0	0	0	0	0	0	0	0	0	0	0	0	0	0	0	0	0	0	0	0	0	0	0	0	0	0	0	0	0	0	0	0	0	0	0	0	0	0	0	0	0	0	0	0	0	0	0	0	0	0	0	0	0	0	0	0	0	0	0	0	0	0	0	0	0	0	0	0	0	0	0	0	0	0	0	0	0	0	0	0	0	0	0	0	0	0	0	0	0	0	0	0	0	0	0	0	0	0	0	0	0	0	0	0	0	0	0	0	0	0	0	0	0	0	0	0	0	0	0	0	0	0	0	0	0	0	0	0	0	0	0	0	0	0	0	0	0	0	0	0	0	0	0	0	0	0	0	0	0	0	0	0	0	0	0	0	0	0	0	0	0	0	0	0	0	0	0	0	0	0	0	0	0	0	0	0	0	0	0	0	0	0	0	0	0	0	0	0	0	0	0	0	0	0	0	0	0	0	0	0	0	0	0	0	0	0	0	0	0	0	0	0	0	0	0	0	0	0	0	0	0	0	0	0	0	0	0	0	0	0	0	0	0	0	0	0	0	0	0	0	0	0	0	0	0	0	0	0	0	0	0	0	0	0	0	0	0	0	0	0	0	0	0	0	0	0	0	0	0	0	0	0	0	0	0	0	0	0	0	0	0	0	0	0	0	0	0	0	0	0	0	0	0	0	0	0	0	0	0	0	0	0	0	0	0	0	0	0	0	0	0	0	0	0	0	0	0	0	0	0	0	0	0	0	0	0	0	0	0	0	0	0	0	0	0	0	0	0	0	0	0	0	0	0	0	0	0	0	0	0	0	0	0	0	0	0	0	0	0	0	0	0	0	0	0	0	0	0	0	0	0	0	0	0	0	0	0	0	0	0	0	0	0	0	0	0	0	0	0	0	0	0	0	0	0	0	0	0	0	0	0	0	0	0	0	0	0	0	0	0	0	0	0	0	0	0	0	0	0	0	0	0	0	0	0	0	0	0	0	0	0	0	0	0	0	0	0	0	0	0	0	0	0	0	0	0	0	0	0	0	0	0	0	0	0	0	0	0	0	0	0	0	0	0	0	0	0	0	0	0	0	0	0	0	0	0	0	0	0	0	0	0	0	0	0	0	0	0	0	0	0	0	0	0	0	0	0	0	0	0	0	0	0	0	0	0	0	0	0	0	0	0	0	0	0	0	0	0	0	0	0	0	0	0	0	0	0	0	0	0	0	0	0	0	0	0	0	0	0	0	0	0	0	0	0	0	0	0	0	0	0	0	0	0	0	0	0	0	0	0	0	0	0	0	0	0	0	0	0	0	0	0	0	0	0	0	0	0	0	0	0	0	0	0	0	0	0	0	0	0	0	0	0	0	0	0	0	0	0	0	0	0	0	0	0	0	0	0	0	0	0	0	0	0	0	0	0	0	0	0	0	0	0	0	0	0	0	0	0	0	0	0	0	0	0	0	0	0	0	0	0	0	0	0	0	0	0	0	0	0	0	0	0	0	0	0	0	0	0	0	0	0	0	0	0	0	0	0	0	0	0	0	0	0	0	0	0	0	0	0	0	0	0	0	0	0	0	0	0	0	0	0	0	0	0	0	0	0	0	0	0	0	0	0	0	0	0	0	0	0	0	0	0	0	0	0	0	0	0	0	0	0	0	0	0	0	0	0	0	0	0	0	0	0	0	0	0	0	0	0	0	0	0	0	0	0	0	0	0	0	0	0	0	0	0	0	0	0	0	0	0	0	0	0	0	0	0	0	0	0	0	0	0	0	0	0	0	0	0	0	0	0	0	0	0	0	0	0	0	0	0	0	0	0	0	0	0	0	0	0	0	0	0	0	0	0	0	0	0	0	0	0	0	0	0	0	0	0	0	0	0	0	0	0	0	0	0	0	0	0	0	0	0	0	0	0	0	0	0	0	0	0	0	0	0	0	0	0	0	0	0	0	0	0	0	0	0	0	0	0	0	0	0	0	0	0	0	0	0	0	0	0	0	0	0	0	0	0	0	0	0	0	0	0	0	0	0	0	0	0	0	0	0	0	0	0	0	0	0	0	0	0	0	0	0	0	0	0	0	0	0	0	0	0	0	0	0	0	0	0	0	0	0	0	0	0	0	0	0	0	0	0	0	0	0	0	0	0	0	0	0	0	0	0	0	0	0	0	0	0	0	0	0	0	0	0	0	0	0	0	0	0	0	0	0	0	0	0	0	0	0	0	0	0	0	0	0	0	0	0	0	0	0	0	0	0	0	0	0	0	0	0	0	0	0	0	0	0	0	0	0	0	0	0	0	0	0	0	0	0	0	0	0	0	0	0	0	0	0	0	0	0	0	0	0	0	0	0	0	0	0	0	0	0	0	0	0	0	0	0	0	0	0	0	0	0	0	0	0	0	0	0	0	0	0	0	0	0	0	0	0	0	0	0	0	0	0	0	0	0	0	0	0	0	0	0	0	0	0	0	0	0	0	0	0	0	0	0	0	0	0	0	0	0	0	0	0	0	0	0	0	0	0	0	0	0	0	0	0	0	0	0	0	0	0	0	0	0	0	0	0	0	0	0	0	0	0	0	0	0	0	0	0	0	0	0	0	0	0	0	0	0	0	0	0	0	0	0	0	0	0	0	0	0	0	0	0	0	0	0	0	0	0	0	0	0	0	0	0	0	0	0	0	0	0	0	0	0	0	0	0	0	0	0	0	0	0	0	0	0	0	0	0	0	0	0	0	0	0	0	0	0	0	0	0	0	0	0	0	0	0	0	0	0	0	0	0	0	0	0	0	0	0	0	0	0	0	0	0	0	0	0	0	0	0	0	0	0	0	0	0	0	0	0	0	0	0	0	0	0	0	0	0	0	0	0	0	0	0	0	0	0	0	0	0	0	0	0	0	0	0	0	0	0	0	0	0	0	0	0	0	0	0	0	0	0	0	0	0	0	0	0	0	0	0	0	0	0	0	0	0	0	0	0	0	0	0	0	0	0	0	0	0	0	0	0	0	0	0	0	0	0	0	0	0	0	0	0	0	0	0	0	0	0	0	0	0	0	0	0	0	0	0	0	0	0	0	0	0	0	0	0	0	0	0	0	0	0	0	0	0	0	0	0	0	0	0	0	0	0	0	0	0	0	0	0	0	0	0	0	0	0	0	0	0	0	0	0	0	0	0	0	0	0	0	0	0	0	0	0	0	0	0	0	0	0	0	0	0	0	0	0	0	0	0	0	0	0	0	0	0	0	0	0	0	0	0	0	0	0	0	0	0	0	0	0	0	0	0	0	0	0	0	0	0	0	0	0	0	0	0	0	0	0	0	0	0	0	0	0	0	0	0	0	0	0	0	0	0	0	0	0	0	0	0	0	0	0	0	0	0	0	0	0	0	0	0	0	0	0	0	0	0	0	0	0	0	0	0	0	0	0	0	0	0	0	0	0	0	0	0	0	0	0	0	0	0	0	0	0	0	0	0	0	0	0	0	0	0	0	0	0	0	0	0	0	0	0	0	0	0	0	0	0	0	0	0	0	0	0	0	0	0	0	0	0	0	0	0	0	0	0	0	0	0	0	0	0	0	0	0	0	0	0	0	0	0	0	0	0	0	0	0	0	0	0	0	0	0	0	0	0	0	0	0	0	0	0	0	0	0	0	0	0	0	0	0	0	0	0	0	0	0	0	0	0	0	0	0	0	0	0	0	0	0	0	0	0	0	0	0	0	0	0	0	0	0	0	0	0	0	0	0	0	0	0	0	0	0	0	0	0	0	0	0	0	0	0	0	0	0	0	0	0	0	0	0	0	0	0	0	0	0	0	0	0	0	0	0	0	0	0	0	0	0	0	0	0	0	0	0	0	0	0	0	0	0	0	0	0	0	0	0	0	0	0	0	0	0	0	0	0	0	0	0	0	0	0	0	0	0	0	0	0	0	0	0	0	0	0	0	0	0	0	0	0	0	0	0	0	0	0	0	0	0	0	0	0	0	0	0	0	0	0	0	0	0	0	0	0	0	0	0	0	0	0	0	0	0	0	0	0	0	0	0	0	0	0	0	0	0	0	0	0	0	0	0	0	0	0	0	0	0	0	0	0	0	0	0	0	0	0	0	0	0	0	0	0	0	0	0	0	0	0	0	0	0	0	0	0	0	0	0	0	0	0	0	0	0	0	0	0	0	0	0	0	0	0	0	0	0	0	0	0	0	0	0	0	0	0	0	0	0	0	0	0	0	0	0	0	0	0	0	0	0	0	0	0	0	0	0	0	0	0	0	0	0	0	0	0	0	0	0	0	0	0	0	0	0	0	0	0	0	0	0	0	0	0	0	0	0	0	0	0	0	0	0	0	0	0	0	0	0	0	0	0	0	0	0	0	0	0	0	0	0	0	0	0	0	0	0	0	0	0	0	0	0	0	0	0	0	0	0	0	0	0	0	0	0	0	0	0	0	0	0	0	0	0	0	0	0	0	0	0	0	0	0	0	0	0	0	0	0	0	0	0	0	0	0	0	0	0	0	0	0	0	0	0	0	0	0	0	0	0	0	0	0	0	0	0	0	0	0	0	0	0	0	0	0	0	0	0	0	0	0	0	0	0	0	0	0	0	0	0	0	0	0	0	0	0	0	0	0	0	0	0	0	0	0	0	0	0	0	0	0	0	0	0	0	0	0	0	0	0	0	0	0	0	0	0	0	0	0	0	0	0	0	0	0	0	0	0	0	0	0	0	0	0	0	0	0	0	0	0	0	0	0	0	0	0	0	0	0	0	0	0	0	0	0	0	0	0	0	0	0	0	0	0	0	0	0	0	0	0	0	0	0	0	0	0	0	0	0	0	0	0	0	0	0	0	0	0	0	0	0	0	0	0	0	0	0	0	0	0	0	0	0	0	0	0	0	0	0	0	0	0	0	0	0	0	0	0	0	0	0	0	0	0	0	0	0	0	0	0	0	0	0	0	0	0	0	0	0	0	0	0	0	0	0	0	0	0	0	0	0	0	0	0	0	0	0	0	0	0	0	0	0	0	0	0	0	0	0	0	0	0	0	0	0	0	0	0	0	0	0	0	0	0	0	0	0	0	0	0	0	0	0	0	0	0	0	0	0	0	0	0	0	0	0	0	0	0	0	0	0	0	0	0	0	0	0	0	0	0	0	0	0	0	0	0	0	0	0	0	0	0	0	0	0	0	0	0	0	0	0	0	0	0	0	0	0	0	0	0	0	0	0	0	0	0	0	0	0	0	0	0	0	0	0	0	0	0	0	0	0	0	0	0	0	0	0	0	0	0	0	0	0	0	0	0	0	0	0	0	0	0	0	0	0	0	0	0	0	0	0	0	0	0	0	0	0	0	0	0	0	0	0	0	0	0	0	0	0	0	0	0	0	0	0	0	0	0	0	0	0	0	0	0	0	0	0	0	0	0	0	0	0	0	0	0	0	0	0	0	0	0	0	0	0	0	0	0	0	0	0	0	0	0	0	0	0	0	0	0	0	0	0	0	0	0	0	0	0	0	0	0	0	0	0	0	0	0	0	0	0	0	0	0	0	0	0	0	0	0	0	0	0	0	0	0	0	0	0	0	0	0	0	0	0	0	0	0	0	0	0	0	0	0	0	0	0	0	0	0	0	0	0	0	0	0	0	0	0	0	0	0	0	0	0	0	0	0	0	0	0	0	0	0	0	0	0	0	0	0	0	0	0	0	0	0	0	0	0	0	0	0	0	0	0	0	0	0	0	0	0	0	0	0	0	0	0	0	0	0	0	0	0	0	0	0	0	0	0	0	0	0	0	0	0	0	0	0	0	0	0	0	0	0	0	0	0	0	0	0	0	0	0	0	0	0	0	0	0	0	0	0	0	0	0	0	0	0	0	0	0	0	0	0	0	0	0	0	0	0	0	0	0	0	0	0	0	0	0	0	0	0	0	0	0	0	0	0	0	0	0	0	0	0	0	0	0	0	0	0	0	0	0	0	0	0	0	0	0	0	0	0	0	0	0	0	0	0	0	0	0	0	0	0	0	0	0	0	0	0	0	0	0	0	0	0	0	0	0	0	0	0	0	0	0	0	0	0	0	0	0	0	0	0	0	0	0	0	0	0	0	0	0	0	0	0	0	0	0	0	0	0	0	0	0	0	0	0	0	0	0	0	0	0	0	0	0	0	0	0	0	0	0	0	0	0	0	0	0	0	0	0	0	0	0	0	0	0	0	0	0	0	0	0	0	0	0	0	0	0	0	0	0	0	0	0	0	0	0	0	0	0	0	0	0	0	0	0	0	0	0	0	0	0	0	0	0	0	0	0	0	0	0	0	0	0	0	0	0	0	0	0	0	0	0	0	0	0	0	0	0	0	0	0	0	0	0	0	0	0	0	0	0	0	0	0	0	0	0	0	0	0	0	0	0	0	0	0	0	0	0	0	0	0	0	0	0	0	0	0	0	0	0	0	0	0	0	0	0	0	0	0	0	0	0	0	0	0	0	0	0	0	0	0	0	0	0	0	0	0	0	0	0	0	0	0	0	0	0	0	0	0	0	0	0	0	0	0	0	0	0	0	0	0	0	0	0	0	0	0	0	0	0	0	0	0	0	0	0	0	0	0	0	0	0	0	0	0	0	0	0	0	0	0	0	0	0	0	0	0	0	0	0	0	0	0	0	0	0	0	0	0	0	0	0	0	0	0	0	0	0	0	0	0	0	0	0	0	0	0	0	0	0	0	0	0	0	0	0	0	0	0	0	0	0	0	0	0	0	0	0	0	0	0	0	0	0	0	0	0	0	0	0	0	0	0	0	0	0	0	0	0	0	0	0	0	0	0	0	0	0	0	0	0	0	0	0	0	0	0	0	0	0	0	0	0	0	0	0	0	0	0	0	0	0	0	0	0	0	0	0	0	0	0	0	0	0	0	0	0	0	0	0	0	0	0	0	0	0	0	0	0	0	0	0	0	0	0	0	0	0	0	0	0	0	0	0	0	0	0	0	0	0	0	0	0	0	0	0	0	0	0	0	0	0	0	0	0	0	0	0	0	0	0	0	0	0	0	0	0	0	0	0	0	0	0	0	0	0	0	0	0	0	0	0	0	0	0	0	0	0	0	0	0	0	0	0	0	0	0	0	0	0	0	0	0	0	0	0	0	0	0	0	0	0	0	0	0	0	0	0	0	0	0	0	0	0	0	0	0	0	0	0	0	0	0	0	0	0	0	0	0	0	0	0	0	0	0	0	0	0	0	0	0	0	0	0	0	0	0	0	0	0	0	0	0	0	0	0	0	0	0	0	0	0	0	0	0	0	0	0	0	0	0	0	0	0	0	0	0	0	0	0	0	0	0	0	0	0	0	0	0	0	0	0	0	0	0	0	0	0	0	0	0	0	0	0	0	0	0	0	0	0	0	0	0	0	0	0	0	0	0	0	0	0	0	0	0	0	0	0	0	0	0	0	0	0	0	0	0	0	0	0	0	0	0	0	0	0	0	0	0	0	0	0	0	0	0	0	0	0	0	0	0	0	0	0	0	0	0	0	0	0	0	0	0	0	0	0	0	0	0	0	0	0	0	0	0	0	0	0	0	0	0	0	0	0	0	0	0	0	0	0	0	0	0	0	0	0	0	0	0	0	0	0	0	0	0	0	0	0	0	0	0	0	0	0	0	0	0	0	0	0	0	0	0	0	0	0	0	0	0	0	0	0	0	0	0	0	0	0	0	0	0	0	0	0	0	0	0	0	0	0	0	0	0	0	0	0	0	0	0	0	0	0	0	0	0	0	0	0	0	0	0	0	0	0	0	0	0	0	0	0	0	0	0	0	0	0	0	0	0	0	0	0	0	0	0	0	0	0	0	0	0	0	0	0	0	0	0	0	0	0	0	0	0	0	0	0	0	0	0	0	0	0	0	0	0	0	0	0	0	0	0	0	0	0	0	0	0	0	0	0	0	0	0	0	0	0	0	0	0	0	0	0	0	0	0	0	0	0	0	0	0	0	0	0	0	0	0	0	0	0	0	0	0	0	0	0	0	0	0	0	0	0	0	0	0	0	0	0	0	0	0	0	0	0	0	0	0	0	0	0	0	0	0	0	0	0	0	0	0	0	0	0	0	0	0	0	0	0	0	0	0	0	0	0	0	0	0	0	0	0	0	0	0	0	0	0	0	0	0	0	0	0	0	0	0	0	0	0	0	0	0	0	0	0	0	0	0	0	0	0	0	0	0	0	0	0	0	0	0	0	0	0	0	0	0	0	0	0	0	0	0	0	0	0	0	0	0	0	0	0	0	0	0	0	0	0	0	0	0	0	0	0	0	0	0	0	0	0	0	0	0	0	0	0	0	0	0	0	0	0	0	0	0	0	0	0	0	0	0	0	0	0	0	0	0	0	0	0	0	0	0	0	0	0	0	0	0	0	0	0	0	0	0	0	0	0	0	0	0	0	0	0	0	0	0	0	0	0	0	0	0	0	0	0	0	0	0	0	0	0	0	0	0	0	0	0	0	0	0	0	0	0	0	0	0	0	0	0	0	0	0	0	0	0	0	0	0	0	0	0	0	0	0	0	0	0	0	0	0	0	0	0	0	0	0	0	0	0	0	0	0	0	0	0	0	0	0	0	0	0	0	0	0	0	0	0	0	0	0	0	0	0	0	0	0	0	0	0	0	0	0	0	0	0	0	0	0	0	0	0	0	0	0	0	0	0	0	0	0	0	0	0	0	0	0	0	0	0	0	0	0	0	0	0	0	0	0	0	0	0	0	0	0	0	0	0	0	0	0	0	0	0	0	0	0	0	0	0	0	0	0	0	0	0	0	0	0	0	0	0	0	0	0	0	0	0	0	0	0	0	0	0	0	0	0	0	0	0	0	0	0	0	0	0	0	0	0	0	0	0	0	0	0	0	0	0	0	0	0	0	0	0	0	0	0	0	0	0	0	0	0	0	0	0	0	0	0	0	0	0	0	0	0	0	0	0	0	0	0	0	0	0	0	0	0	0	0	0	0	0	0	0	0	0	0	0	0	0	0	0	0	0	0	0	0	0	0	0	0	0	0	0	0	0	0	0	0	0	0	0	0	0	0	0	0	0	0	0	0	0	0	0	0	0	0	0	0	0	0	0	0	0	0	0	0	0	0	0	0	0	0	0	0	0	0	0	0	0	0	0	0	0	0	0	0	0	0	0	0	0	0	0	0	0	0	0	0	0	0	0	0	0	0	0	0	0	0	0	0	0	0	0	0	0	0	0	0	0	0	0	0	0	0	0	0	0	0	0	0	0	0	0	0	0	0	0	0	0	0	0	0	0	0	0	0	0	0	0	0	0	0	0	0	0	0	0	0	0	0	0	0	0	0	0	0	0	0	0	0	0	0	0	0	0	0	0	0	0	0	0	0	0	0	0	0	0	0	0	0	0	0	0	0	0	0	0	0	0	0	0	0	0	0	0	0	0	0	0	0	0	0	0	0	0	0	0	0	0	0	0	0	0	0	0	0	0	0	0	0	0	0	0	0	0	0	0	0	0	0	0	0	0	0	0	0	0	0	0	0	0	0	0	0	0	0	0	0	0	0	0	0	0	0	0	0	0	0	0	0	0	0	0	0	0	0	0	0	0	0	0	0	0	0	0	0	0	0	0	0	0	0	0	0	0	0	0	0	0	0	0	0	0	0	0	0	0	0	0	0	0	0	0	0	0	0	0	0	0	0	0	0	0	0	0	0	0	0	0	0	0	0	0	0	0	0	0	0	0	0	0	0	0	0	0	0	0	0	0	0	0	0	0	0	0	0	0	0	0	0	0	0	0	0	0	0	0	0	0	0	0	0	0	0	0	0	0	0	0	0	0	0	0	0	0	0	0	0	0	0	0	0	0	0	0	0	0	0	0	0	0	0	0	0	0	0	0	0	0	0	0	0	0	0	0	0	0	0	0	0	0	0	0	0	0	0	0	0	0	0	0	0	0	0	0	0	0	0	0	0	0	0	0	0	0	0	0	0	0	0	0	0	0	0	0	0	0	0	0	0	0	0	0	0	0	0	0	0	0	0	0	0	0	0	0	0	0	0	0	0	0	0	0	0	0	0	0	0	0	0	0	0	0	0	0	0	0	0	0	0	0	0	0	0	0	0	0	0	0	0	0	0	0	0	0	0	0	0	0	0	0	0	0	0	0	0	0	0	0	0	0	0	0	0	0	0	0	0	0	0	0	0	0	0	0	0	0	0	0	0	0	0	0	0	0	0	0	0	0	0	0	0	0	0	0	0	0	0	0	0	0	0	0	0	0	0	0	0	0	0	0	0	0	0	0	0	0	0	0	0	0	0	0	0	0	0	0	0	0	0	0	0	0	0	0	0	0	0	0	0	0	0	0	0	0	0	0	0	0	0	0	0	0	0	0	0	0	0	0	0	0	0	0	0	0	0	0	0	0	0	0	0	0	0	0	0	0	0	0	0	0	0	0	0	0	0	0	0	0	0	0	0	0	0	0	0	0	0	0	0	0	0	0	0	0	0	0	0	0	0	0	0	0	0	0	0	0	0	0	0	0	0	0	0	0	0	0	0	0	0	0	0	0	0	0	0	0	0	0	0	0	0	0	0	0	0	0	0	0	0	0	0	0	0	0	0	0	0	0	0	0	0	0	0	0	0	0	0	0	0	0	0	0	0	0	0	0	0	0	0	0	0	0	0	0	0	0	0	0	0	0	0	0	0	0	0	0	0	0	0	0	0	0	0	0	0	0	0	0	0	0	0	0	0	0	0	0	0	0	0	0	0	0	0	0	0	0	0	0	0	0	0	0	0	0	0	0	0	0	0	0	0	0	0	0	0	0	0	0	0	0	0	0	0	0	0	0	0	0	0	0	0	0	0	0	0	0	0	0	0	0	0	0	0	0	0	0	0	0	0	0	0	0	0	0	0	0	0	0	0	0	0	0	0	0	0	0	0	0	0	0	0	0	0	0	0	0	0	0	0	0	0	0	0	0	0	0	0	0	0	0	0	0	0	0	0	0	0	0	0	0	0	0	0	0	0	0	0	0	0	0	0	0	0	0	0	0	0	0	0	0	0	0	0	0	0	0	0	0	0	0	0	0	0	0	0	0	0	0	0	0	0	0	0	0	0	0	0	0	0	0	0	0	0	0	0	0	0	0	0	0	0
N0.HOG0002843	0	0	0	0	0	0	0	1	0	1	0	0	3	0	0	0	0	0	0	1	0	0	0	2	0	2	0	0	0	1	0	0	0	0	0	0	0	0	3	4	7	0	4	10	0	0	1	0	0	0	0	1	0	1	0	0	0	1	0	0	2	0	2	0	0	1	0	0	1	0	0	0	1	0	0	1	2	0	0	0	0	0	0	3	0	1	0	0	0	0	1	1	1	1	0	0	0	0	0	0	1	0	0	0	1	0	0	0	0	0	0	0	0	2	0	0	0	0	0	6	1	1	3	0	1	0	0	1	0	0	0	5	0	0	0	0	1	0	0	0	0	0	0	3	0	0	0	2	0	2	0	0	0	0	0	0	1	0	0	0	0	1	1	1	2	0	0	0	0	1	0	0	0	1	2	0	1	1	0	0	0	0	1	0	0	0	0	0	0	0	0	0	1	0	0	0	1	0	0	0	1	1	0	15	0	0	0	0	0	0	4	1	0	2	1	0	0	1	4	0	0	0	0	0	0	0	0	0	1	2	0	0	0	0	0	2	0	0	0	0	1	2	0	1	1	0	0	0	0	7	0	1	2	0	1	1	0	1	0	0	0	0	2	0	1	0	0	10	0	0	1	0	0	0	0	1	1	0	0	1	0	2	2	0	0	0	0	0	1	0	0	0	3	0	0	0	1	1	2	0	0	0	0	0	0	0	1	0	0	0	0	0	0	0	3	0	0	0	0	0	1	2	0	0	0	0	0	0	0	0	0	0	1	0	0	0	0	1	0	0	0	0	2	0	0	0	0	0	0	0	0	0	1	1	1	1	3	0	0	0	0	1	0	0	1	0	0	6	0	0	2	1	0	0	4	0	0	1	0	0	0	0	3	0	0	0	0	0	2	0	0	0	0	0	0	0	0	0	0	0	1	1	1	0	0	0	0	0	0	0	0	0	0	0	3	0	2	2	3	0	2	1	5	4	0	0	1	1	0	0	0	0	4	1	0	0	0	0	2	0	1	0	0	1	0	0	1	0	0	0	0	0	0	4	2	0	0	1	2	0	0	3	1	0	0	3	0	0	0	0	1	3	1	0	0	0	0	0	1	0	0	0	0	0	0	4	0	0	1	0	0	0	2	0	0	0	0	4	0	2	0	0	3	0	1	2	0	2	1	2	0	0	0	0	0	0	0	1	0	2	0	0	0	0	0	0	1	1	0	0	0	0	0	2	0	0	0	0	0	0	0	1	1	0	0	1	0	0	0	0	0	3	0	0	3	0	0	0	1	3	0	0	1	0	3	0	0	0	2	0	0	0	4	0	1	0	0	3	3	0	2	0	0	2	0	0	0	0	0	0	0	0	0	0	0	0	0	0	0	0	0	0	0	1	0	0	1	2	0	1	0	0	2	0	0	0	0	0	0	0	0	0	1	0	0	17	0	0	0	0	0	0	2	0	0	3	2	0	2	0	1	1	0	1	0	2	0	0	2	2	0	0	0	0	1	0	1	0	0	2	0	2	1	2	0	0	0	0	1	0	0	0	2	1	0	0	2	0	0	0	0	0	0	0	0	0	0	0	1	0	1	0	0	2	0	0	0	0	0	0	0	1	0	1	1	1	0	2	1	1	2	0	5	0	0	3	0	0	0	0	1	2	0	0	0	0	0	0	0	0	0	0	0	0	1	0	0	0	0	0	2	0	1	0	0	0	0	1	0	0	0	0	1	0	1	0	0	0	0	0	2	2	0	0	1	2	0	1	0	0	5	1	1	2	2	0	1	0	0	1	4	1	0	1	1	0	0	1	2	0	0	0	0	0	0	0	0	2	0	1	0	0	1	1	2	3	0	0	0	2	0	0	0	1	0	0	0	0	2	0	2	0	1	3	0	0	0	2	0	0	0	0	0	0	2	0	0	0	0	1	6	1	0	0	0	8	0	0	0	0	0	0	0	2	0	0	0	0	0	0	0	0	0	0	0	0	1	1	0	0	0	0	0	0	0	0	0	1	5	0	4	0	0	0	0	0	0	1	0	2	0	0	0	0	0	0	0	0	1	0	0	0	0	0	0	0	0	0	1	0	0	1	2	0	0	0	0	2	0	0	3	0	0	0	0	0	2	1	1	0	1	0	0	0	0	0	0	0	0	1	0	0	0	0	0	1	5	2	0	0	0	3	0	0	2	5	0	0	0	2	0	1	0	0	0	0	1	0	0	0	0	1	3	0	1	0	0	0	0	0	1	0	1	0	0	0	0	1	2	0	5	0	1	0	0	0	0	3	0	3	0	0	1	0	0	0	0	0	0	0	0	0	1	1	0	0	0	0	1	3	0	4	0	0	1	0	11	2	0	0	0	0	2	2	0	3	1	1	2	2	0	2	0	0	0	0	1	1	0	0	0	2	0	0	0	0	0	0	0	0	0	2	0	0	1	0	0	2	0	0	0	0	1	0	1	0	0	0	0	3	0	0	0	1	1	0	0	4	1	2	1	0	0	1	0	1	0	2	1	1	0	0	0	0	0	0	3	1	0	0	0	0	1	1	1	2	0	3	3	0	0	0	0	0	0	1	3	0	0	0	0	0	0	0	1	0	0	0	0	0	0	0	0	0	4	1	1	0	2	0	2	0	0	0	0	0	0	4	13	0	0	0	0	0	0	0	1	0	0	1	0	0	0	0	4	0	0	0	1	1	2	0	2	0	0	7	0	0	0	1	0	2	1	0	0	1	0	2	0	0	1	0	0	1	0	0	8	7	0	0	0	1	3	2	0	0	0	3	0	0	2	0	0	1	0	2	0	1	0	1	0	0	4	0	1	0	0	0	1	0	0	0	0	0	0	0	0	0	0	5	0	0	0	0	1	0	0	0	0	1	3	4	0	0	0	0	4	2	4	0	3	0	0	0	1	0	0	0	0	0	0	0	1	0	0	2	0	1	0	0	0	0	0	0	1	0	0	3	0	0	2	0	0	0	0	0	0	1	0	0	0	0	0	0	0	0	0	1	0	0	0	0	0	0	1	0	0	1	0	0	1	0	0	0	0	0	0	0	0	0	0	1	0	0	0	0	0	4	0	0	0	0	0	1	0	0	3	0	1	1	0	1	2	0	1	0	0	0	0	1	0	0	0	0	1	0	3	0	0	0	0	1	0	2	0	0	0	0	0	0	1	0	0	0	0	0	0	0	2	3	0	2	0	0	0	0	2	0	1	0	1	0	0	0	1	0	0	0	0	2	0	0	0	0	0	0	0	0	0	0	0	1	2	1	0	0	0	0	0	0	0	0	1	2	0	0	0	0	0	0	1	0	0	0	4	0	0	1	0	0	0	1	0	0	1	0	0	3	7	0	0	0	0	0	0	0	0	0	0	2	0	0	0	0	3	0	0	2	0	0	0	0	4	0	0	0	2	0	0	0	1	1	0	0	0	0	0	0	0	0	0	0	0	0	1	3	0	0	0	0	0	0	0	0	0	0	0	0	0	0	0	1	0	0	2	0	0	0	0	0	0	0	0	0	0	1	1	5	0	1	0	1	0	0	1	4	0	2	0	0	1	0	0	0	4	0	0	0	0	1	0	0	0	0	0	0	0	0	0	3	0	0	0	0	0	1	0	0	1	0	5	0	0	0	0	0	0	1	0	0	0	0	0	0	0	1	0	0	0	0	0	0	0	8	0	0	0	0	2	0	0	0	3	0	1	0	2	1	0	0	0	1	0	0	0	2	0	0	0	1	0	0	0	0	12	1	4	0	0	4	2	1	0	0	0	0	0	4	0	0	3	2	0	9	0	0	0	0	0	0	0	1	1	0	2	0	4	0	1	1	6	0	0	2	0	0	3	0	0	0	4	0	0	0	0	0	0	0	2	3	0	0	0	0	0	2	0	1	0	0	0	0	2	0	0	0	0	1	1	0	0	1	0	0	0	2	0	0	0	0	0	0	0	4	0	0	0	0	0	1	0	0	1	9	0	0	0	2	0	0	3	0	2	0	1	0	0	6	0	0	0	0	0	1	4	0	0	0	0	0	0	0	0	1	0	0	0	4	0	0	0	0	0	0	0	0	2	0	0	0	2	1	0	0	0	1	2	0	0	0	3	0	0	0	1	0	0	0	0	0	1	0	0	0	3	0	1	3	0	0	0	1	0	1	0	6	0	2	0	0	0	0	0	0	0	0	0	0	0	1	0	1	0	0	0	1	0	0	0	0	0	0	1	0	0	2	1	1	0	2	0	0	0	0	1	0	1	0	1	0	0	2	0	0	0	0	0	0	2	0	0	0	0	0	0	0	0	0	0	0	0	0	0	2	1	0	0	0	0	0	0	0	0	4	1	0	0	0	7	3	0	3	2	0	1	1	1	0	0	1	1	10	2	1	0	0	6	0	2	0	0	0	1	0	0	0	0	0	0	0	0	1	0	1	0	0	0	0	0	0	0	0	1	2	1	1	1	0	0	0	1	1	0	1	0	0	0	0	1	0	0	0	0	0	4	0	2	3	4	0	0	0	0	0	0	0	0	0	0	0	1	0	1	0	0	0	0	0	0	4	0	0	0	0	1	0	0	0	1	0	0	1	0	0	1	0	1	1	0	0	0	2	0	0	0	0	0	0	0	0	0	0	3	0	0	0	0	0	1	0	0	0	0	1	1	0	0	0	0	0	0	0	0	0	0	0	0	1	1	0	0	0	0	0	0	0	0	0	1	0	0	0	0	1	0	0	0	0	0	0	2	0	0	1	1	0	0	0	0	0	0	0	0	0	0	3	0	0	5	0	1	0	0	0	0	0	0	0	0	0	0	0	1	0	0	0	1	1	2	5	1	0	0	1	1	0	0	3	0	0	0	0	0	0	1	0	0	0	0	0	0	2	2	10	0	0	0	0	0	3	0	0	0	0	0	0	0	0	0	0	0	0	0	0	0	0	0	1	0	0	2	1	0	2	0	2	0	1	0	4	0	0	4	0	0	1	1	7	0	0	3	0	1	0	0	1	0	1	2	0	0	0	2	1	0	0	1	0	0	0	0	0	0	1	2	1	0	5	0	1	0	4	0	0	0	0	0	0	0	0	0	0	0	1	0	3	0	0	0	0	0	0	4	0	1	0	1	0	0	0	0	1	0	0	0	0	0	0	0	1	0	0	0	0	0	0	0	0	3	4	1	0	0	0	0	1	0	0	0	0	0	0	0	1	0	2	1	3	0	0	0	0	5	0	0	7	2	0	0	0	0	1	0	0	0	1	1	1	0	0	0	0	0	0	0	1	0	1	0	0	0	0	0	3	0	0	0	0	0	0	0	1	0	0	0	0	2	4	0	0	0	4	0	0	3	0	0	0	4	0	0	1	0	1	0	0	0	0	0	0	0	1	0	0	3	1	0	1	1	0	0	0	0	0	2	0	1	0	0	1	0	2	0	0	1	0	4	1	0	1	0	0	0	0	1	0	0	3	0	0	0	0	0	0	3	0	2	0	1	2	3	0	0	0	0	0	3	0	1	1	0	2	1	0	0	0	0	0	0	0	0	0	0	3	0	0	1	0	1	0	0	0	0	2	2	1	0	0	5	0	0	0	3	0	2	0	0	1	0	0	5	0	1	1	0	0	0	0	1	0	2	1	0	7	0	0	0	0	2	0	0	0	0	0	0	0	2	0	3	0	2	0	0	2	0	1	0	1	0	2	0	1	0	0	2	0	1	0	0	0	0	5	1	0	1	1	0	0	0	0	1	1	0	0	0	0	3	1	0	0	0	1	0	3	2	0	0	0	0	1	0	1	0	0	0	1	1	0	1	0	0	0	1	0	0	0	0	1	0	1	0	0	0	1	0	0	0	1	0	0	0	0	0	1	1	1	0	1	0	0	1	0	2	0	4	0	0	0	0	2	0	0	0	0	0	3	0	1	1	0	0	5	0	0	0	0	1	0	1	3	1	0	0	4	0	1	0	3	0	1	0	0	1	0	0	0	0	0	1	2	0	0	0	1	0	0	1	2	0	1	0	0	0	0	0	0	2	0	4	2	3	0	0	0	2	1	1	2	0	0	0	0	0	2	4	0	0	0	0	0	4	1	0	0	0	0	0	0	1	1	0	0	0	0	0	2	0	1	2	2	2	0	0	0	1	0	2	1	1	0	0	1	0	0	0	1	0	0	0	2	0	0	0	0	0	3	0	2	0	0	0	0	1	1	0	0	0	2	2	0	0	0	0	0	0	0	0	1	2	0	0	0	2	0	0	0	0	0	1	6	0	0	3	0	0	0	0	4	0	7	1	0	0	0	0	2	0	0	0	2	0	2	0	0	0	1	0	0	0	0	0	0	0	1	0	2	0	1	0	0	0	0	1	5	0	1	0	0	0	0	0	0	0	0	0	0	0	2	0	0	0	0	1	0	1	1	0	2	0	3	7	0	2	2	0	2	0	0	0	1	0	2	1	0	1	0	0	1	5	1	0	0	2	0	0	0	0	1	0	0	0	2	0	0	0	0	0	0	0	0	0	0	0	1	0	0	0	0	0	3	0	0	0	0	0	1	0	0	0	0	0	0	2	1	0	1	0	0	4	0	0	0	0	0	0	1	1	0	0	1	0	0	0	0	0	2	0	0	2	0	0	0	1	0	1	0	0	0	0	1	2	1	0	0	0	0	3	0	0	0	0	1	0	7	0	0	0	2	0	1	0	0	0	0	0	0	0	0	3	0	0	2	14	0	0	0	0	0	0	0	0	4	0	1	1	0	0	2	0	0	1	0	0	0	4	0	0	1	0	0	2	2	0	0	0	0	0	0	2	4	0	0	2	0	0	0	0	1	0	0	0	0	3	0	2	0	0	0	3	0	0	0	0	0	0	0	0	0	2	0	8	0	0	0	8	1	0	0	2	0	0	0	0	0	0	4	0	0	0	0	1	1	0	3	0	0	0	0	0	0	0	0	0	0	8	3	1	0	1	0	0	0	0	0	0	7	0	0	0	2	0	0	0	1	0	0	0	0	1	0	0	1	0	3	0	0	4	0	0	0	3	0	0	0	0	3	0	0	4	0	0	0	0	2	0	0	1	1	0	0	0	1	0	0	0	0	5	0	1	0	0	0	0	0	0	1	4	0	0	0	1	0	0	0	1	1	0	0	0	0	0	0	1	1	1	3	0	0	0	0	2	5	1	4	0	0	0	1	0	1	0	0	14	1	0	0	0	0	0	0	0	0	0	0	1	0	0	2	0	0	0	4	0	1	0	0	0	0	1	2	2	0	0	3	1	0	0	0	1	1	0	0	0	0	0	0	0	0	0	0	0	0	0	0	1	0	0	0	1	0	0	0	0	0	1	0	1	2	0	0	0	0	0	0	1	0	0	0	0	2	4	2	0	1	0	0	0	0	1	0	0	2	1	1	0	0	0	0	2	1	0	1	0	0	0	0	3	1	0	0	0	2	0	1	0	0	0	1	0	0	0	1	2	0	0	0	2	0	0	0	0	0	1	0	0	0	0	0	0	0	0	0	0	0	0	1	0	2	1	5	0	3	1	0	0	0	1	0	3	0	0	0	0	0	0	3	0	0	0	1	0	0	0	1	0	0	0	0	0	0	0	3	0	0	0	0	0	1	3	0	2	0	0	0	0	0	0	0	0	1	0	2	0	0	0	0	1	0	1	1	0	1	1	0	0	0	0	0	0	1	0	0	4	0	0	3	0	0	0	0	2	0	0	1	0	2	1	1	0	0	0	1	0	1	4	1	2	1	3	0	1	0	2	0	0	0	0	2	0	1	1	0	0	0	0	0	0	0	0	0	0	0	1	1	0	0	0	2	0	3	0	0	0	2	0	0	0	0	0	0	4	2	2	0	0	0	0	0	0	1	0	1	0	0	1	0	0	0	0	0	0	1	1	2	0	0	0	0	0	0	0	0	0	2	1	0	0	0	0	0	0	0	0	0	0	1	0	2	0	1	0	0	5	1	1	9	0	0	0	0	0	6	1	0	0	0	1	0	0	0	1	0	7	0	1	0	0	10	0	2	0	0	3	0	0	0	0	1	2	0	0	0	0	4	3	0	1	1	0	2	0	1	1	1	0	1	0	0	0	0	0	0	0	3	0	1	0	0	1	0	0	0	0	0	0	0	0	1	0	0	0	0	0	0	6	0	0	0	0	2	1	0	0	0	0	1	0	0	0	0	0	1	0	0	0	0	11	0	0	2	0	0	0	0	1	0	0	0	0	0	0	0	0	0	1	0	0	0	0	1	0	0	1	0	0	0	0	1	0	2	0	0	0	1	0	0	0	0	0	0	0	0	1	1	1	0	0	6	2	0	0	2	1	0	0	0	0	1	1	0	0	0	3	0	0	0	0	1	0	0	1	0	0	0	0	0	0	0	0	1	0	0	2	0	0	0	0	0	0	2	0	1	0	1	0	0	0	0	0	0	0	1	0	3	0	1	1	2	0	0	0	0	0	0	0	0	1	0	4	11	0	1	1	0	6	0	0	1	0	0	0	0	0	0	2	0	1	0	1	1	1	0	0	0	0	0	1	0	0	0	0	0	2	0	0	2	0	1	0	0	0	0	0	1	0	0	0	0	0	0	2	0	1	0	0	1	2	0	0	1	0	0	0	1	6	3	0	0	1	0	0	0	0	0	0	0	0	1	0	4	1	0	1	2	0	1	0	9	4	1	4	0	1	0	0	0	0	0	0	1	0	0	0	1	0	0	0	0	0	0	1	0	1	0	1	0	0	0	1	0	0	0	1	0	0	0	0	0	3	0	0	0	0	0	3	0	1	0	0	0	0	0	0	0	0	0	0	2	0	2	0	1	0	0	2	0	0	0	0	1	0	0	0	0	0	0	0	0	0	1	0	0	3	0	4	0	1	0	0	0	0	0	0	0	0	0	10	0	0	0	0	0	0	0	2	0	1	0	0	0	0	0	0	0	1	0	0	0	2	0	0	1	0	1	0	2	0	0	0	0	0	1	4	1	1	0	1	0	0	3	0	1	0	7	0	0	0	0	0	0	0	0	0	0	0	0	0	0	0	3	0	0	1	0	0	0	0	2	3	0	1	0	2	0	0	0	0	0	0	0	0	0	0	0	0	0	0	0	0	0	0	0	0	1	0	1	2	4	0	0	3	0	0	0	1	0	0	0	3	0	0	3	0	0	0	0	0	0	0	0	0	0	0	1	0	5	0	0	0	1	0	0	1	0	1	0	0	0	1	3	0	0	0	0	1	0	0	0	1	0	0	1	0	0	0	0	0	0	0	3	0	0	0	0	1	0	1	0	0	0	1	0	0	2	0	0	1	0	0	0	1	0	0	2	1	0	0	0	0	0	1	0	0	0	0	1	0	1	0	0	0	0	1	1	0	8	0	0	0	0	0	0	0	0	0	1	1	0	0	0	1	0	15	0	0	2	0	0	0	0	0	2	1	3	0	0	1	2	0	0	0	1	0	3	2	0	0	0	0	1	0	0	0	0	0	0	0	0	0	0	2	1	0	0	2	1	0	0	6	6	1	0	4	1	0	0	5	0	0	0	0	0	1	0	0	0	0	1	0	2	0	0	1	0	0	0	0	0	0	14	0	2	0	0	0	0	0	1	0	0	0	0	1	1	2	0	0	0	0	0	4	0	0	1	0	3	0	1	0	0	5	2	0	0	0	0	1	0	0	0	0	2	0	1	0	0	0	4	0	0	0	3	1	1	0	0	1	0	0	0	0	0	0	0	0	2	0	0	1	0	0	5	0	0	1	3	4	1	3	0	0	0	0	0	0	0	2	1	1	0	0	0	2	0	0	0	2	1	0	0	0	0	1	0	0	1	0	0	0	0	0	6	0	0	0	0	0	0	7	0	0	0	0	0	0	0	1	2	0	0	0	1	3	0	1	0	0	1	1	0	1	0	0	0	0	0	4	0	0	0	0	0	0	0	2	0	0	0	1	0	2	0	0	0	0	0	0	0	1	0	1	0	0	2	2	1	1	0	1	0	0	0	0	2	0	0	0	1	0	0	1	0	5	1	0	1	0	0	1	0	1	0	0	0	1	0	1	0	0	0	0	0	0	0	0	0	2	0	0	2	2	1	0	0	0	1	1	0	3	1	1	0	0	0	1	0	0	3	4	0	0	0	1	0	0	0	1	0	0	0	0	2	0	2	0	0	0	1	0	1	1	1	0	0	0	0	0	0	0	1	0	1	0	2	0	1	2	0	0	0	4	1	0	0	1	1	0	0	0	0	0	1	1	0	0	4	0	0	2	0	0	3	0	0	0	0	0	0	1	0	0	0	0	0	0	0	0	0	0	0	0	6	0	0	0	0	0	0	0	0	0	0	0	2	0	0	0	1	0	0	1	0	0	0	3	0	0	0	1	0	0	0	0	2	1	0	0	0	0	1	1	0	0	0	2	0	1	0	0	0	0	0	0	0	2	0	0	0	0	0	6	4	1	2	0	0	1	2	0	0	0	1	0	4	0	2	2	0	0	0	0	0	0	1	0	1	0	1	0	1	0	1	0	1	0	0	0	0	3	0	1	0	0	0	0	0	0	0	0	0	0	0	0	0	1	0	2	3	1	0	2	0	3	0	1	0	0	0	0	0	0	0	0	0	0	0	1	0	0	0	0	0	0	3	0	0	0	0	3	0	1	1	1	3	0	0	0	0	0	0	0	2	0	2	0	0	0	4	0	0	0	0	0	0	0	0	0	0	0	3	0	0	0	0	2	0	0	1	0	0	1	1	0	0	2	0	1	0	0	0	0	1	0	0	6	0	1	1	3	0	0	0	0	4	0	0	0	0	3	0	2	1	0	0	0	0	5	0	0	0	1	0	0	0	0	4	0	0	0	1	0	0	1	0	1	0	0	0	0	1	3	0	0	0	2	0	0	0	0	0	0	4	2	0	0	1	0	1	4	0	0	0	0	0	1	0	0	0	0	0	0	0	0	0	0	0	0	0	0	0	0	1	0	1	0	0	0	0	0	0	0	0	2	0	0	1	0	0	0	0	1	0	0	0	0	0	0	0	2	2	3	0	0	0	0	0	1	0	0	0	0	0	2	0	0	0	2	3	0	0	0	1	2	5	6	1	4	0	0	0	1	1	2	0	0	1	0	0	0	0	0	2	0	1	1	0	1	0	0	0	0	0	0	0	0	0	0	3	0	0	0	4	0	0	0	0	2	0	2	1	0	0	0	6	2	0	1	0	4	2	0	0	1	1	0	0	0	0	1	0	0	0	3	0	3	0	0	0	2	0	0	0	0	1	0	0	1	0	0	2	0	0	1	2	0	1	1	2	1	0	2	12	0	0	0	1	0	1	1	0	0	0	0	0	1	3	0	0	0	2	1	0	3	0	0	0	1	0	0	0	0	0	0	3	0	0	0	0	0	4	0	0	0	1	0	0	0	0	0	0	0	0	0	0	0	0	0	0	0	0	0	0	0	1	1	0	0	0	0	0	0	3	0	0	2	0	0	0	0	0	0	0	0	0	2	0	3	0	0	4	0	2	0	1	0	0	0	0	0	0	0	0	0	0	0	0	1	0	1	0	0	0	2	0	0	3	1	1	0	0	0	0	0	8	0	0	0	0	0	0	0	0	0	0	0	2	0	0	0	0	0	2	2	0	0	0	0	0	0	0	0	0	0	0	3	0	2	0	0	1	0	0	1	0	0	0	0	0	1	0	2	0	1	0	0	0	2	0	0	5	0	2	4	0	0	0	0	2	0	0	0	0	0	0	0	3	0	0	0	0	0	0	0	0	1	0	0	0	0	0	0	1	0	2	0	0	0	0	0	0	0	0	0	2	0	0	0	0	0	2	0	0	2	2	0	2	0	0	1	0	0	0	1	0	2	0	0	0	0	0	0	1	0	1	0	0	0	0	0	1	0	0	0	2	0	0	2	0	0	0	0	0	0	0	0	1	0	0	0	0	0	0	1	1	1	2	0	0	0	0	0	1	1	1	0	0	0
N0.HOG0002858	7	0	3	12	4	6	1	13	3	14	0	0	10	2	10	6	19	30	17	23	0	15	4	9	0	10	4	14	13	5	8	16	9	10	0	4	4	11	8	27	0	2	10	12	27	26	5	3	7	0	3	22	3	55	1	3	12	8	2	21	9	18	20	2	23	17	28	15	5	3	13	0	30	5	7	31	26	1	11	6	31	7	15	7	1	17	0	15	4	3	37	5	29	11	43	1	3	3	3	5	4	7	20	12	34	0	8	6	2	2	9	0	3	34	20	8	2	6	1	45	7	18	18	19	18	8	18	7	4	33	3	7	0	2	12	5	7	8	20	10	5	0	17	20	4	5	13	8	5	13	6	2	8	8	8	5	22	1	8	22	6	3	3	4	19	15	9	12	3	3	0	4	3	8	41	3	43	0	2	5	15	6	12	10	13	16	2	6	7	10	6	20	6	15	3	5	11	3	2	24	15	0	10	1	8	0	3	1	3	10	10	0	5	8	5	8	28	7	10	22	7	12	0	12	8	11	11	0	12	7	2	1	40	5	16	10	17	37	0	4	3	16	7	7	12	1	19	0	2	3	2	3	12	4	14	13	5	20	2	0	23	15	26	2	10	5	11	1	2	1	24	6	6	7	5	8	16	11	13	14	7	19	10	14	11	2	1	0	9	7	5	31	23	8	29	29	23	8	27	5	5	7	28	10	2	10	17	7	7	20	37	10	22	5	9	32	2	11	17	4	6	18	4	7	25	13	7	4	8	2	7	28	12	6	2	20	7	5	0	3	8	4	19	6	7	27	8	4	0	17	8	6	4	21	17	17	23	0	6	25	0	13	4	3	15	1	1	25	19	0	51	24	6	11	12	13	19	21	21	4	11	7	44	3	4	6	4	40	19	2	14	12	15	12	8	17	7	8	0	7	8	13	48	12	6	42	5	9	0	4	2	3	1	4	24	17	26	6	14	6	19	8	33	9	4	4	13	2	0	0	3	8	32	10	2	7	1	4	20	4	5	7	1	4	7	2	15	3	11	5	13	7	20	21	38	6	14	10	13	3	3	17	2	10	11	43	2	9	3	15	12	2	3	6	0	13	4	4	31	4	6	3	2	18	6	18	0	2	4	20	33	20	10	0	11	17	28	63	12	6	14	9	13	3	13	27	6	10	18	20	8	22	1	0	2	22	4	17	14	12	16	1	1	20	8	15	22	7	1	5	6	24	11	46	7	6	5	23	0	0	1	13	12	2	4	11	5	3	5	4	9	19	20	9	10	5	29	6	6	15	6	7	7	0	28	1	3	25	20	1	4	4	6	5	12	21	8	45	32	1	10	2	0	16	11	17	8	7	0	17	7	2	7	0	8	5	5	0	1	8	1	4	7	18	42	7	16	24	10	9	3	5	7	17	3	12	5	9	10	12	13	5	2	6	3	4	46	13	10	6	0	5	14	14	7	21	22	6	8	7	16	16	0	13	7	5	2	4	17	15	7	33	3	7	33	0	25	2	2	35	3	16	31	27	32	14	0	0	5	2	25	2	41	5	3	2	7	0	3	5	14	8	3	2	10	1	4	11	7	11	15	15	26	18	24	0	6	2	13	18	1	19	5	20	4	12	16	17	23	1	9	2	12	1	26	15	16	0	3	6	12	0	24	15	3	7	8	2	3	4	11	11	2	1	15	5	0	0	1	7	1	7	13	6	16	42	2	8	3	33	6	8	9	9	3	9	0	2	1	22	14	9	9	21	15	14	47	8	8	21	13	17	5	21	48	7	12	5	30	9	9	11	2	11	21	9	9	3	14	7	0	1	0	0	3	1	22	9	6	35	12	15	11	12	1	35	7	3	10	8	0	5	4	41	7	7	27	2	27	7	31	4	0	54	22	2	31	14	6	5	3	28	16	36	15	3	3	1	4	18	28	12	32	1	15	2	5	2	5	5	0	6	40	47	7	10	5	3	4	6	4	20	6	0	0	5	10	13	2	9	1	6	4	11	6	7	1	4	35	5	17	19	4	15	5	11	7	8	0	11	19	44	1	4	6	5	7	9	10	11	0	5	2	2	0	8	18	6	23	1	14	12	21	3	12	3	5	30	4	3	28	4	10	2	12	6	12	14	18	2	3	1	5	14	7	10	2	1	10	12	46	12	1	9	13	11	1	34	4	6	5	42	6	4	13	28	6	0	6	6	3	27	15	11	14	4	7	14	19	20	4	35	2	8	9	6	11	5	32	17	29	4	25	0	10	2	8	20	45	0	20	10	13	0	1	2	2	23	2	10	7	0	62	1	11	4	36	10	1	1	24	1	1	11	1	17	1	8	17	22	16	28	14	2	6	15	3	11	8	2	20	19	7	26	1	26	40	15	41	6	5	16	11	4	4	2	7	14	1	6	2	8	13	6	11	8	27	3	7	15	20	16	2	3	6	20	21	23	16	7	2	19	15	4	8	10	8	13	1	18	3	34	10	19	18	20	28	30	16	40	18	5	3	1	6	16	6	21	5	1	2	0	9	1	8	5	16	4	3	4	4	6	10	28	4	11	6	8	28	21	31	3	4	11	19	5	12	1	5	14	2	46	2	7	18	3	6	0	23	4	5	4	1	8	26	4	5	0	1	13	11	7	6	9	13	3	9	37	1	1	7	1	14	8	3	15	10	1	10	41	6	2	22	8	44	4	14	2	47	14	9	11	28	2	5	6	8	5	3	12	4	33	29	2	1	9	3	0	68	15	15	7	2	7	2	11	7	49	5	3	20	1	33	14	8	4	13	11	2	1	15	3	5	8	0	12	17	6	12	2	5	26	12	7	15	35	12	16	6	8	3	8	24	10	26	4	4	1	9	31	6	12	3	32	57	0	3	13	9	11	9	7	1	7	1	6	20	54	27	31	8	4	7	0	12	3	7	2	3	0	15	20	30	17	2	6	26	6	23	8	14	7	6	6	5	4	0	20	7	16	6	11	4	4	0	4	6	7	6	0	3	6	0	25	4	7	8	34	1	17	4	3	5	6	4	19	2	8	22	19	15	12	5	4	8	3	6	2	0	30	18	5	36	8	9	0	46	11	9	2	2	30	1	10	4	16	8	3	14	4	17	28	16	16	7	2	4	0	4	12	18	6	0	0	38	4	24	2	4	6	9	32	6	14	1	6	1	4	0	10	22	3	2	6	6	3	4	17	13	12	10	12	24	1	35	3	43	6	22	2	21	0	3	5	6	0	5	59	14	20	12	3	18	16	0	9	0	6	9	2	8	10	37	12	0	5	12	41	14	13	0	5	45	23	27	15	2	2	6	1	22	3	4	11	0	4	6	11	8	0	0	20	4	9	12	5	1	15	18	12	2	7	2	5	1	0	9	7	21	16	6	0	12	9	27	5	1	12	5	10	1	8	42	9	2	36	5	16	5	24	2	38	5	4	8	30	15	10	13	0	10	14	3	10	56	48	20	6	0	3	11	10	23	9	9	1	8	1	7	10	2	19	16	26	6	21	7	8	3	5	15	46	5	2	14	8	47	12	14	12	5	28	16	19	3	20	4	11	29	5	14	8	5	1	20	0	7	20	2	10	6	0	13	16	0	2	14	3	8	41	0	3	6	7	7	15	6	5	37	15	28	1	3	3	13	14	1	11	2	1	4	8	4	4	16	3	5	5	15	10	5	11	3	2	9	13	13	3	4	3	4	21	22	14	4	8	13	2	3	27	0	10	7	21	10	20	29	15	7	7	1	22	0	1	7	15	0	9	0	27	6	3	1	6	11	5	34	13	3	6	17	15	9	0	10	1	3	15	32	0	2	5	8	7	39	2	12	15	66	10	25	16	7	46	7	12	46	4	2	6	11	5	2	31	11	0	4	11	31	8	25	18	3	12	8	25	9	15	16	0	4	1	29	32	2	3	12	22	6	19	6	27	4	1	2	14	7	2	0	4	3	3	15	35	1	0	2	3	1	27	3	1	15	4	10	0	12	4	4	3	15	2	8	17	27	5	8	10	5	1	12	5	4	12	6	1	2	10	0	2	7	0	6	8	6	9	7	19	9	5	8	6	1	20	3	2	12	3	1	12	9	13	11	16	2	10	9	0	8	21	8	2	6	14	29	2	5	10	15	1	2	0	7	12	19	2	27	26	4	6	31	5	7	9	2	9	25	4	0	8	4	1	3	2	10	3	8	19	0	4	11	9	2	8	8	28	1	15	17	19	0	1	14	1	6	22	2	17	4	16	9	13	10	3	4	39	21	1	5	6	4	20	14	9	3	1	9	5	12	0	1	8	1	11	8	18	8	2	35	25	4	26	11	7	4	21	4	20	9	3	30	12	2	27	8	2	9	1	52	7	9	15	14	3	20	7	16	4	0	37	3	1	12	22	3	11	20	21	20	7	6	6	15	5	9	1	5	22	7	2	4	7	3	14	6	11	8	21	16	6	10	6	9	21	6	14	19	27	16	1	14	22	14	14	3	5	10	4	13	10	0	0	7	5	28	6	5	16	28	6	2	3	11	5	0	4	6	0	6	18	18	33	13	1	3	4	14	5	4	14	2	1	27	30	2	6	29	2	13	2	7	12	14	23	17	0	8	48	8	6	22	10	0	36	14	14	1	0	8	4	5	28	30	1	3	26	4	6	12	0	19	12	10	17	7	2	10	3	11	15	8	2	2	2	9	7	0	55	16	6	14	22	11	7	7	6	18	4	13	34	8	9	29	11	12	5	0	10	7	6	13	0	0	4	9	4	2	1	14	0	18	7	2	5	2	8	3	18	22	1	16	8	2	8	2	0	5	24	12	9	20	10	13	15	31	6	21	5	13	30	8	16	4	19	5	1	10	15	12	1	12	7	2	4	7	0	17	11	17	9	3	3	19	64	0	1	1	10	6	7	3	9	24	3	2	12	10	21	8	4	18	9	0	1	31	5	6	18	0	5	13	16	0	30	2	18	1	19	7	31	26	35	7	8	5	20	8	50	4	3	18	4	2	6	9	30	12	13	11	5	10	17	24	8	18	24	7	2	1	4	9	14	4	11	12	7	2	16	8	14	1	30	7	4	16	0	1	9	6	9	12	3	23	7	4	29	17	8	24	4	2	2	21	1	13	14	3	1	7	5	29	20	7	1	0	0	1	6	3	5	32	5	20	5	1	14	5	1	6	5	45	25	19	12	8	8	13	5	7	1	10	13	3	11	3	8	0	20	4	5	0	2	28	7	8	30	29	8	22	13	3	5	2	2	5	4	2	23	20	4	25	1	1	24	3	14	3	10	2	1	6	0	0	10	6	4	5	12	0	6	3	3	23	4	10	5	11	36	6	0	17	9	7	0	20	2	5	17	23	17	21	7	6	26	3	7	3	5	0	16	0	3	2	0	24	9	10	14	19	4	8	3	0	0	17	5	8	9	13	16	6	30	6	3	9	21	14	18	5	21	4	1	6	11	27	5	4	21	20	33	8	6	7	31	5	1	49	10	20	9	24	7	21	8	36	0	30	6	15	16	0	31	13	1	0	18	16	6	0	11	6	22	3	36	3	8	31	23	20	3	15	7	2	8	11	13	2	0	8	3	16	14	24	16	8	16	4	12	3	0	27	0	7	35	16	8	0	6	16	11	4	18	27	2	7	20	5	9	27	3	0	3	11	1	9	15	14	8	33	0	4	2	1	77	5	24	3	11	29	19	5	17	11	20	47	24	7	6	22	2	1	33	27	3	16	19	4	1	5	3	5	22	8	13	6	5	16	10	6	3	11	9	9	16	22	9	5	2	28	11	0	26	0	9	1	30	7	3	19	2	4	26	8	11	8	4	9	2	22	12	11	10	22	0	5	19	2	40	3	0	16	2	14	11	7	7	14	16	0	8	5	0	9	20	14	35	13	4	16	26	5	14	3	0	3	10	0	9	15	0	0	29	7	21	11	7	44	11	16	16	2	5	3	34	0	9	44	43	14	33	22	8	14	0	4	3	28	12	16	7	2	14	10	12	10	4	14	42	2	1	4	9	0	10	2	0	16	4	24	28	16	21	0	2	0	12	39	32	4	1	2	3	8	6	28	20	28	8	10	7	28	12	12	1	3	13	0	3	23	12	3	21	7	1	13	11	0	20	18	10	27	0	2	0	11	12	18	22	6	29	10	11	17	7	1	30	2	12	0	8	7	55	26	6	28	7	3	5	5	0	21	4	17	16	0	23	1	7	15	0	9	10	7	1	17	6	0	21	19	3	6	8	21	6	13	10	2	16	0	17	6	11	30	6	7	17	2	14	11	29	4	0	16	6	3	21	0	0	2	27	27	30	1	2	23	22	5	2	16	42	27	4	2	17	25	1	8	11	2	7	2	25	10	25	7	18	2	7	0	22	5	7	12	4	0	19	2	10	14	4	5	5	8	0	32	3	4	36	14	30	0	18	10	46	6	12	12	0	21	6	11	26	9	7	22	15	1	8	15	10	30	12	24	16	19	10	4	24	2	0	2	15	11	0	9	1	2	0	2	1	4	2	29	12	7	24	12	10	8	10	5	2	10	23	6	19	5	17	9	7	11	37	17	5	45	5	1	32	20	15	2	1	37	3	13	16	6	6	3	42	2	0	0	12	11	23	4	20	19	10	1	2	14	2	12	20	18	0	2	12	12	0	1	1	7	10	22	3	12	3	5	18	25	56	1	9	2	14	0	6	1	8	13	17	6	4	0	7	26	5	14	17	3	3	8	0	1	5	17	6	4	40	0	10	18	16	20	15	8	4	0	13	10	0	60	0	5	40	20	19	5	21	4	19	9	10	4	4	8	1	8	8	7	4	14	7	17	22	22	2	26	6	61	25	47	1	7	0	21	72	0	5	10	5	11	20	4	13	30	8	14	15	46	0	3	16	2	7	32	7	1	7	7	7	4	38	6	3	2	3	15	4	3	20	0	10	1	1	4	0	4	7	7	1	1	14	17	2	21	5	2	10	1	14	65	9	7	8	3	16	9	11	11	20	7	3	10	0	5	10	4	10	5	10	0	25	20	11	5	1	18	6	15	11	16	26	3	1	24	37	40	11	3	13	22	15	14	26	4	5	8	14	6	0	5	16	33	3	4	2	12	0	13	18	5	34	21	7	32	5	14	3	14	5	26	7	13	13	1	8	21	4	19	0	12	10	2	4	0	2	25	19	17	23	6	7	24	16	29	16	16	3	2	7	6	25	31	2	6	9	3	0	23	4	2	2	25	11	0	17	2	25	4	14	19	6	14	1	4	31	13	18	0	3	17	1	4	14	14	12	1	7	15	0	1	6	2	13	3	1	2	8	0	3	6	2	23	23	1	16	9	13	7	5	48	18	21	12	3	2	17	3	4	6	4	6	9	20	0	51	27	12	9	17	5	6	1	7	11	4	8	11	9	11	0	10	20	0	21	36	10	3	12	9	2	5	17	7	15	9	1	5	0	18	15	4	8	6	5	14	10	10	8	5	1	18	59	8	3	0	25	16	39	5	4	5	8	5	3	3	5	6	6	35	4	7	3	27	28	13	5	10	19	7	2	23	17	11	25	33	4	13	4	2	1	29	1	0	2	10	2	11	1	6	17	3	9	8	11	8	4	37	15	1	0	11	9	25	36	30	15	2	8	3	17	63	0	2	7	4	2	11	3	12	8	18	20	2	18	10	9	23	13	20	9	4	6	17	1	1	7	0	16	2	2	26	1	17	13	19	24	3	0	22	8	25	20	3	17	19	6	12	7	29	11	8	16	12	21	7	29	16	15	6	6	4	8	63	36	14	6	0	17	5	6	9	2	8	9	8	12	5	9	13	24	2	15	6	30	30	33	2	21	12	1	4	2	16	5	4	24	24	15	7	7	7	4	5	0	10	14	14	21	25	4	8	4	25	6	1	1	12	16	19	0	36	8	13	16	20	1	8	7	13	17	6	37	7	16	29	8	4	19	2	6	16	10	9	1	4	4	4	33	18	17	1	11	0	1	1	1	56	16	15	2	1	16	13	7	16	11	9	1	4	12	6	8	1	12	20	1	1	11	9	8	2	14	13	4	17	12	2	3	25	17	4	40	11	9	14	8	15	22	8	3	5	13	2	17	5	9	1	6	14	7	22	1	9	15	10	11	19	0	8	13	2	0	10	5	21	19	0	0	12	38	17	24	2	7	14	22	2	21	0	1	12	9	8	2	9	7	12	2	16	10	6	1	5	4	15	2	15	8	6	23	21	7	3	2	11	39	9	13	1	43	17	1	22	38	10	7	8	22	13	5	7	6	15	19	27	6	0	7	33	5	4	11	3	2	6	0	0	13	7	9	7	5	55	19	7	3	19	40	23	1	16	0	39	5	3	6	3	13	7	11	3	8	26	7	10	17	8	5	5	3	3	17	12	2	17	18	4	16	7	9	25	29	3	7	28	7	9	6	8	6	8	13	9	0	5	34	16	2	9	7	5	32	44	6	15	28	2	4	32	4	22	19	2	17	1	26	32	6	4	14	8	2	8	2	1	5	3	2	4	10	0	31	1	28	2	24	10	9	7	1	2	7	5	8	5	8	4	5	14	3	14	14	6	9	0	3	0	0	24	5	12	4	4	19	18	33	8	14	7	17	39	24	31	3	12	11	3	6	21	13	54	39	13	18	7	26	1	2	13	21	2	0	18	13	32	13	0	10	13	6	5	5	1	34	30	19	4	10	0	2	13	7	7	6	13	18	3	27	12	2	3	4	2	7	4	15	0	9	12	6	7	21	34	30	4	2	4	21	5	7	5	4	19	10	1	7	13	15	4	14	11	20	5	9	3	4	15	2	4	12	2	4	16	42	4	8	3	9	7	45	1	3	11	19	3	2	4	3	10	5	5	24	18	11	20	3	31	10	17	35	9	19	5	6	34	12	6	10	0	16	4	3	5	19	9	8	4	7	2	22	5	21	5	5	5	1	25	33	5	1	9	2	1	11	2	7	10	11	16	5	16	24	2	0	36	6	6	8	5	23	2	15	0	7	9	12	13	1	14	19	47	5	6	0	20	1	21	22	0	16	7	1	7	8	27	30	0	4	5	8	1	2	24	12	3	4	6	22	5	17	13	5	10	3	11	3	26	7	7	4	10	6	4	2	12	0	8	13	23	5	13	27	14	24	1	9	3	10	0	3	11	25	3	12	9	4	8	1	2	15	7	7	7	10	15	6	15	26	7	16	27	0	10	5	27	16	9	13	6	10	6	1	16	31	4	24	5	11	16	2	5	1	13	10	12	14	28	5	10	17	9	0	5	19	19	12	5	2	24	45	5	10	8	26	3	0	11	9	20	10	6	23	3	3	5	23	3	8	17	19	9	6	0	16	12	15	3	13	4	5	16	13	7	10	6	12	8	14	15	3	2	6	1	21	0	22	1	23	21	3	25	14	1	15	18	9	12	0	7	6	23	4	16	5	10	0	10	10	19	18	32	9	26	7	0	1	7	4	8	12	11	5	42	25	6	3	7	12	5	15	0	0	5	15	17	8	24	6	4	11	12	2	4	18	38	5	6	16	7	6	8	25	0	8	6	2	22	28	0	16	8	6	18	3	26	9	5	35	6	12	8	14	2	2	0	6	14	9	2	17	34	2	15	10	0	8	0	10	9	40	6	14	0	8	1	25	2	4	22	27	36	10	29	21	1	48	42	4	2	33	9	40	1	6	6	1	18	0	6	19	4	12	54	20	1	0	51	9	12	3	3	45	12	21	7	15	3	3	8	11	18	0	8	1	1	2	30	3	5	13	32	67	11	11	4	0	0	1	28	14	9	9	3	24	11	7	11	12	57	3	1	11	21	2	4	0	14	9	6	8	8	2	4	2	4	17	3	0	23	0	3	26	2	21	34	10	23	0	6	29	9	34	24	22	10	0	3	19	4	16	16	10	9	31	22	7	22	10	1	5	19	20	4	1	17	14	18	8	7	22	3	0	5	1	4	14	1	29	14	7	23	3	3	6	2	16	3	0	19	15	12	8	30	73	2	8	29	15	10	8	10	15	18	7	4	5	30	50	5	5	9	8	18	48	19	9	6	10	6	4	0	21	1	3	5	0	6	1	20	4	1	14	11	13	11	5	14	10	15	11	8	3	50	19	3	38	1	7	1	9	5	11	16	27	3	5	4	6	2	5	5	5	0	17	19	1	15	5	17	4	0	7	8	11	7	13	16	5	7	8	1	1	8	3	12	9	14	16	11	1	10	20	0	30	9	28	6	37	12	5	9	5	4	5	1	2	18	7	7	0	33	3	3	20	19	7	13	3	2	4	1	20	19	11	18	6	13	1	0	6	21	0	0	0	0	6	37	1	44	6	2	4	4	8	30	24	4	22	6	8	6	5	21	8	5	6	5	0	3	3	4	0	10	7	3	12	0	7	26	16	2	6	3	3	35	16	7	5	5	38	1	30	11	6	16	6	20	5	4	13	0	7	10	4	6	49	37	17	41	0	15	10	1	0	8	6	15	4	12	0	19	11	3	2	2	8	3	14	49	0	15	1	18	18	12	0	18	15	20	5	4	10	8	43	20	3	1	2	35	13	5	13	20	13	4	13	7	8	9	27	0	8	24	9	7	8	28	18	1	40	7	15	2	8	2	8	19	1	5	7	11	12	0	7	10	13	5	5	47	10	7	4	0	28	4	21	13	13	14	21	3	2	0	13	1	8	18	6	23	13	11	6	33	8	4	11	8	12	0	19	1	5	9	7	18	4	1	4	3	34	5	1	10	3	3	8	3	12	12	30	13	13	3	18	15	1	28	6	8	45	0	36	13	13	5	5	1	1	13	1	5	1	2	11	9	4	35	2	44	1	23	1	5	21	14	5	0	0	19	5	16	8	6	1	23	2	0	12	10	14	20	0	3	3	10	9	10	13	23	10	7	15	1	3	11	4	18	3	21	1	57	7	3	17	9	3	19	17	1	18	4	2	4	9	0	7	8	4	14	5	9	2	13	15	0	9	5	24	11	5	12	6	7	12	5	14	32	112	1	8	13	15	4	1	11	8	9	1	6	12	8	5	8	17	10	23	4	6	1	11	4	18	9	9	8	3	7	24	3	10	5	11	31	11	2	5	44	10	14	47	41	22	14	3	1	63	5	15	11	8	7	7	21	9	10	0	16	19	11	6	10	9	10	5	12	6	5	8	9	2	8	0	0	9	10	9	26	2	10	1	3	18	1	56	10	5	10	1	45	19	1	19	8	27	36	19	15	21	60	6	5	2	10	7	0	2	4	31	1	11	4	0	30	17	3	44	2	9	31	12	7	14	4	5	14	2	31	15	20	1	6	4	8	13	10	26	0	2	5	6	5	14	15	6	6	30	3	1	11	27	12	48	0	20	27	13	15	35	4	4	5	10	3	5	1	2	19	20	39	7	3	8	1	16	12	5	2	8	20	12	9	0	0	4	8	4	4	34	16	7	6	3	22	6	6	4	12	24	44	11	2	8	1	28	1	9	22	2	5	16	5	0	5	25	1	6	3	3	9	36	3	42	17	7	32	3	23	13	13	1	17	4	13	13	9	2	3	5	16	12	10	24	3	6	11	11	5	26	34	0	21	13	39	4	0	0	1	2	3	17	1	20	5	0	0	16	8	10	21	23	12	8	10	2	1	18	21	0	13	22	10	2	12	2	7	3	2	8	4	19	0	22	6	16	54	4	3	16	4	6	2	0	5	24	24	15	16	2	22	2	5	9	6	10	52	10	18	16	3	8	1	0	19	12	1	2	1	6	15	23	27	1	16	6	2	0	7	4	1	8	7	31	1	1	3	6	12	11	5	5	3	7	3	2	1	1	4	14	9	0	18	18	6	4	11	3	3	46	11	5	33	0	2	12	8	8	3	10	37	17	13	3	14	4	16	22	9	3	32	7	3	3	6	6	0	2	5	0	16	4	6	11	1	7	9	9	21	1	20	14	17	10	7	3	1	2	0	16	37	14	32	14	28	0	23	13	10	13	18	17	19	7
N0.HOG0002865	0	1	1	1	0	0	0	1	0	0	0	0	0	1	0	0	2	1	0	2	0	0	0	0	0	0	0	1	0	0	0	0	1	0	1	0	2	0	0	1	0	0	1	0	0	1	2	0	0	0	0	0	1	0	0	1	0	0	0	1	0	1	1	0	1	0	3	0	0	0	1	0	2	4	1	1	0	0	0	0	0	0	0	2	0	0	0	0	1	0	1	1	3	1	0	1	0	1	1	1	0	0	2	1	0	0	1	4	2	0	0	1	1	0	0	0	1	2	0	3	0	0	0	0	2	0	0	1	0	1	0	0	0	0	1	0	1	1	0	2	0	0	2	0	0	0	1	0	0	1	0	1	1	0	0	0	0	0	0	1	0	2	1	1	0	0	2	1	0	2	0	0	1	0	0	0	2	0	0	0	0	0	0	0	0	0	0	1	0	2	0	0	1	1	0	0	0	1	0	0	0	1	0	0	1	1	1	0	4	0	1	0	0	1	0	0	1	0	2	2	0	0	0	0	1	1	0	0	0	1	0	1	0	1	0	0	2	1	0	1	0	2	0	1	0	0	1	1	0	0	0	0	0	0	0	0	0	1	1	0	0	0	1	0	0	0	0	0	0	2	0	1	0	1	1	2	0	1	0	0	0	0	0	0	2	0	0	0	0	0	0	2	0	1	0	1	0	0	2	0	1	1	1	3	0	1	0	1	1	0	0	2	1	0	0	5	1	0	0	1	0	0	0	1	1	0	1	0	0	0	1	1	0	0	0	1	0	1	0	0	2	0	0	2	0	0	0	1	0	0	0	0	0	0	3	1	0	0	0	2	0	5	0	0	2	0	0	1	0	0	1	0	0	0	0	2	0	1	1	0	4	2	0	0	1	2	0	0	0	0	1	1	0	0	0	0	0	0	0	0	1	0	0	1	0	2	0	0	0	0	0	2	0	0	0	0	0	0	0	1	0	0	4	0	0	0	0	0	0	0	0	2	0	0	0	2	0	0	0	2	0	0	0	1	0	0	1	1	3	1	0	1	1	0	1	1	3	0	1	2	0	1	0	0	0	2	1	0	0	1	0	1	0	1	0	1	1	3	0	1	0	0	0	3	0	0	0	0	0	0	1	1	1	0	1	0	0	10	1	1	0	0	1	1	1	1	2	0	0	0	0	0	0	0	0	1	2	0	1	1	0	0	0	0	1	2	0	0	0	0	1	2	2	0	1	0	0	0	0	0	0	0	1	0	0	0	0	1	0	1	1	1	0	1	0	1	1	0	1	0	0	0	0	0	2	0	2	2	3	1	0	1	2	0	0	0	2	3	3	0	0	0	0	0	0	0	0	4	0	2	0	0	0	0	1	0	0	1	0	0	0	0	1	2	3	0	0	1	1	0	0	1	0	1	1	0	0	2	0	0	0	1	0	0	0	1	1	2	2	0	0	0	1	2	0	0	1	1	0	1	0	3	0	1	0	0	0	0	0	1	1	1	0	1	0	0	1	1	0	1	1	5	2	0	1	0	1	0	0	0	3	0	0	0	0	0	0	0	0	0	0	3	1	1	2	1	0	1	0	1	0	2	1	0	0	0	0	0	1	2	1	0	0	2	0	1	0	0	0	0	0	0	1	1	2	1	1	0	1	1	0	0	1	0	0	0	0	0	0	1	0	0	0	0	1	1	0	0	0	0	0	2	0	1	0	1	0	0	0	4	0	1	0	0	1	0	0	0	0	1	0	0	1	3	0	2	2	0	0	0	0	0	0	0	4	0	0	0	0	1	0	0	0	0	1	0	0	0	0	1	0	0	0	0	0	0	0	0	0	3	1	0	0	0	0	1	0	0	0	0	0	3	1	1	0	1	2	0	2	0	1	2	0	1	2	0	0	3	1	0	0	1	1	2	0	0	1	0	1	1	0	0	0	0	0	0	1	0	1	0	0	0	2	2	0	0	1	0	1	0	2	1	0	0	0	2	0	0	0	0	0	0	1	1	0	0	0	2	2	0	0	0	0	1	0	2	0	1	0	1	1	0	0	0	0	1	0	0	1	0	0	0	0	1	0	0	0	1	0	0	2	0	2	0	1	0	0	0	1	0	0	0	3	0	0	1	0	0	0	1	0	0	1	0	0	1	0	0	2	0	0	2	0	0	0	0	0	2	1	0	0	1	2	0	1	5	0	0	2	0	0	0	0	0	0	0	0	0	1	0	0	0	1	1	1	1	1	0	0	0	0	0	0	0	2	0	1	1	3	0	0	0	1	1	0	0	0	3	1	0	1	0	2	0	0	0	2	1	1	1	1	0	0	1	0	1	2	1	0	0	0	1	0	0	0	0	0	2	0	0	0	0	0	0	0	1	2	1	2	1	0	0	1	0	1	0	1	0	0	0	0	0	0	0	0	0	2	2	2	1	0	0	0	0	3	1	1	1	1	0	1	0	2	1	1	1	0	0	1	1	0	2	1	2	1	1	1	2	0	1	0	2	1	0	1	2	0	0	1	0	1	0	1	0	1	0	0	0	0	0	0	0	3	0	1	0	0	1	3	2	2	0	0	0	0	1	0	0	1	0	0	0	0	0	0	0	2	0	2	0	2	0	0	0	0	1	0	0	0	0	2	0	0	0	1	0	1	2	0	0	0	1	1	1	0	0	0	0	0	1	1	0	2	1	3	0	0	1	2	1	0	2	4	0	2	0	1	0	0	0	1	2	0	0	0	0	0	0	4	0	0	1	0	0	1	0	0	1	1	0	0	1	1	0	0	0	1	0	0	2	0	0	1	1	0	1	0	0	0	0	0	0	0	0	1	0	0	0	0	2	0	1	1	2	1	1	2	0	1	2	0	1	0	1	3	0	0	1	2	0	0	0	1	0	0	0	0	2	0	0	0	2	0	1	0	0	1	0	0	0	0	2	1	0	0	2	0	0	3	1	1	1	0	0	0	1	1	0	0	0	0	0	0	0	0	1	0	2	0	0	2	1	0	2	1	1	1	2	0	0	0	3	1	0	0	0	0	1	0	0	0	0	3	1	0	2	0	0	0	1	0	2	2	1	3	0	2	0	0	0	0	2	0	1	0	0	0	0	0	1	0	0	1	2	0	0	0	0	1	0	0	0	0	0	1	2	0	1	0	2	1	3	1	0	0	0	0	0	0	0	0	1	0	1	4	0	0	0	0	0	2	0	1	0	1	1	0	1	0	0	0	0	1	0	0	0	2	2	0	0	1	2	1	1	0	0	0	0	1	0	0	1	4	1	0	0	0	1	1	1	0	0	0	1	2	0	0	0	0	0	1	0	2	0	0	2	0	1	0	0	0	1	0	0	0	1	0	0	0	1	0	2	0	0	0	1	1	0	1	2	0	0	0	1	3	0	0	1	0	0	0	2	3	0	0	1	3	1	1	1	0	1	0	0	0	0	2	0	0	0	0	2	0	3	1	3	1	2	0	1	0	0	1	0	4	0	0	0	1	0	0	1	0	1	0	0	1	0	0	0	0	4	0	0	2	1	3	0	0	0	0	2	0	0	0	0	1	0	0	0	2	0	0	0	1	0	0	2	0	0	0	0	0	0	0	0	0	0	0	1	0	0	1	0	4	0	0	0	0	1	3	0	0	0	1	2	1	0	0	0	2	0	0	1	0	0	1	1	0	1	3	0	1	0	1	2	1	2	1	1	0	0	0	1	0	0	0	1	0	0	0	0	1	5	0	2	1	0	0	1	0	0	0	0	1	0	0	0	0	2	2	0	0	0	0	1	3	0	0	0	0	0	0	0	0	0	1	0	0	0	0	0	0	0	2	0	0	0	1	1	0	0	1	3	0	0	2	3	0	1	0	0	0	0	1	0	1	0	0	0	1	1	1	0	4	1	0	0	3	0	0	0	0	0	0	0	0	0	0	1	0	0	0	0	0	2	0	1	0	1	0	0	1	1	0	0	0	1	0	3	0	0	0	0	1	1	0	0	0	0	1	0	0	0	2	0	0	1	1	1	0	0	0	0	1	0	0	0	0	0	1	0	1	0	1	0	1	0	1	0	0	0	0	2	0	1	0	0	0	0	0	0	4	0	2	0	0	0	0	2	0	0	1	3	2	0	0	0	2	1	0	0	0	0	2	0	0	2	1	1	0	0	1	2	0	0	0	0	1	1	1	0	1	0	0	0	0	1	0	0	4	0	0	1	0	2	0	0	1	0	0	1	1	0	0	0	0	0	0	2	1	0	0	0	0	1	0	0	3	0	0	0	1	0	2	0	0	0	0	0	0	0	0	0	1	3	2	0	2	1	0	0	1	0	0	0	2	0	0	2	3	2	1	2	0	1	0	0	1	1	1	0	0	0	0	3	2	1	0	1	1	0	4	2	0	0	2	0	0	1	0	0	0	1	0	0	0	0	0	0	0	0	0	0	0	0	0	3	0	0	0	0	1	1	0	0	0	0	0	0	3	0	2	1	0	0	1	0	0	4	0	0	0	0	2	0	0	0	1	1	0	0	1	1	1	0	0	0	0	0	5	1	0	0	0	0	3	1	3	1	0	0	1	0	0	1	1	0	0	0	2	0	3	0	3	0	0	4	1	0	1	0	0	2	2	3	0	0	1	1	0	0	1	0	1	0	0	0	0	0	1	0	0	0	0	0	0	0	1	0	1	1	2	0	2	0	0	1	0	1	1	0	0	1	0	0	1	1	0	0	0	0	1	2	2	0	0	1	1	0	1	0	0	0	0	0	0	0	2	0	0	0	0	1	0	0	0	0	0	0	0	0	0	0	1	0	2	0	1	0	1	0	0	0	1	3	0	0	0	3	4	1	0	1	0	0	2	0	1	0	2	0	0	1	0	0	0	1	2	1	0	0	2	2	0	0	0	0	0	0	0	0	0	0	0	1	0	1	0	0	0	0	0	0	0	0	0	0	0	0	0	1	0	3	0	0	0	0	1	1	1	5	0	0	1	1	0	2	2	0	0	2	0	0	0	3	4	1	0	0	4	2	0	3	0	0	1	0	1	0	1	0	0	0	0	0	0	0	1	0	0	2	0	1	0	0	0	2	0	0	0	0	0	0	0	2	0	0	0	0	0	1	0	0	1	0	0	0	0	0	0	0	0	0	0	0	0	0	0	0	0	0	0	0	0	2	0	0	0	1	4	0	0	0	0	0	0	0	0	0	0	0	0	2	1	0	0	0	0	0	0	1	1	2	0	0	1	0	0	1	0	0	0	1	0	0	0	0	0	0	0	0	0	1	0	0	0	0	0	0	1	0	0	0	0	1	0	0	0	0	0	0	0	0	0	0	0	0	0	0	1	4	0	0	0	0	3	0	0	0	0	0	1	3	0	0	1	0	0	2	2	2	0	0	0	0	0	0	0	0	1	0	1	1	0	0	0	0	1	0	0	0	1	0	0	0	0	1	0	3	0	0	0	0	0	0	0	1	0	2	0	0	0	0	0	1	0	1	1	0	3	0	0	0	1	0	2	0	0	0	0	3	1	0	2	2	0	1	0	1	0	0	0	0	1	0	1	1	2	2	2	0	0	0	0	0	0	0	0	0	0	0	0	2	1	0	0	0	1	0	0	0	0	0	1	0	0	1	3	0	1	0	0	0	0	0	0	1	0	0	0	0	0	0	0	1	0	1	3	0	0	0	0	3	0	0	0	1	2	1	0	1	2	0	2	1	0	0	0	0	0	1	1	1	0	3	0	0	1	2	0	0	1	1	1	0	0	0	0	2	0	1	2	0	0	3	0	0	0	1	0	1	0	0	0	1	0	0	0	0	0	5	0	1	0	0	0	0	0	0	0	0	1	0	1	1	0	2	0	0	1	0	1	0	1	1	0	2	0	0	0	0	1	2	0	1	2	0	1	0	0	0	1	0	0	0	0	0	0	0	0	0	0	0	1	0	0	2	1	1	0	0	0	1	0	0	1	1	3	1	1	0	1	0	1	0	3	0	0	0	0	1	0	0	1	0	1	2	0	0	1	0	0	0	0	1	0	0	1	0	1	0	0	0	0	0	2	1	0	0	0	0	0	0	0	2	0	0	0	0	2	0	1	0	0	4	1	0	1	2	1	3	0	0	1	0	0	1	2	0	4	0	0	0	1	1	0	0	0	2	1	0	2	0	0	1	0	0	0	1	0	1	0	0	1	0	0	0	0	0	3	0	0	0	0	1	0	0	1	0	1	0	0	3	0	0	0	0	0	1	0	0	1	1	0	2	1	1	0	6	2	0	2	1	0	0	0	0	1	2	0	0	3	0	0	1	0	0	0	4	2	1	0	1	0	1	0	0	1	2	0	2	0	0	1	0	0	2	1	0	0	1	1	0	1	0	0	0	1	0	0	0	2	1	0	0	0	0	0	0	0	0	1	1	1	2	1	0	0	2	0	0	0	0	0	0	2	0	2	0	0	1	0	0	0	2	0	0	2	0	1	0	0	1	0	1	0	0	0	1	0	0	1	0	3	0	0	0	0	0	0	0	0	0	0	0	0	1	2	0	0	0	1	1	0	0	1	0	0	2	0	1	2	0	0	0	1	0	0	0	0	0	3	0	0	2	0	0	2	2	0	0	0	0	0	0	0	0	1	0	0	0	1	1	1	0	0	0	0	1	0	0	0	0	1	1	2	0	0	0	0	0	0	0	0	0	0	0	0	0	0	0	1	0	2	0	0	1	2	0	1	0	0	0	2	0	1	0	1	1	1	3	0	1	0	0	1	0	0	0	0	0	1	0	1	1	1	1	1	0	0	1	0	0	0	0	0	3	0	0	0	1	1	1	1	0	1	0	0	0	1	0	4	0	3	0	1	0	0	0	0	1	1	0	0	1	2	0	2	0	1	0	3	0	1	2	1	0	4	0	0	0	0	1	0	2	1	1	2	1	2	1	0	0	0	0	0	0	1	0	0	0	1	0	0	1	1	0	2	0	0	1	0	0	2	1	0	0	0	1	0	1	0	0	0	0	1	0	0	0	0	0	0	0	0	2	0	0	1	0	0	0	0	0	0	1	0	1	0	1	0	0	0	0	1	1	0	0	0	1	0	0	0	0	1	1	2	0	0	0	1	0	0	0	1	3	2	0	3	1	1	1	0	2	0	0	0	2	0	1	0	1	4	2	0	2	0	0	0	0	4	2	1	2	1	0	0	1	1	1	0	0	0	0	0	0	1	0	1	0	0	0	1	2	0	0	1	0	0	0	0	1	2	1	0	0	0	0	1	1	0	0	2	0	1	0	1	1	1	0	0	1	0	2	0	1	1	1	0	0	0	0	0	0	2	0	0	1	0	0	0	0	2	0	2	2	0	0	0	0	0	1	0	0	0	1	0	0	0	1	0	1	2	0	0	1	1	1	2	1	1	0	0	0	0	1	1	0	0	3	0	0	2	3	1	1	0	0	1	2	0	0	0	0	1	2	0	1	0	0	2	0	0	1	2	0	3	2	0	0	0	1	3	0	0	0	0	1	0	1	0	0	2	0	0	0	0	8	1	1	0	0	0	0	0	3	1	0	0	2	0	1	1	1	0	1	0	0	0	2	0	0	0	0	0	0	1	0	0	0	0	3	0	0	0	0	0	0	1	1	0	0	1	0	0	2	0	0	0	1	0	0	0	2	1	1	1	0	0	0	1	0	1	2	2	2	1	2	0	0	1	0	0	0	0	1	0	0	0	1	1	0	0	0	0	2	0	0	0	0	0	0	0	0	0	0	0	1	0	1	4	1	0	1	1	1	0	2	3	0	1	0	0	0	0	1	1	0	0	0	1	0	0	0	2	0	2	0	1	0	1	0	0	2	0	0	0	0	0	0	0	0	0	0	0	1	4	0	0	0	4	0	2	3	0	1	2	0	1	0	0	1	0	0	0	0	0	0	0	1	0	1	0	1	0	1	2	0	0	1	1	0	1	0	0	0	1	0	0	0	0	1	0	1	1	0	1	0	0	0	0	3	0	0	0	0	1	1	0	0	1	1	0	0	1	0	0	0	0	2	0	1	0	1	0	0	1	0	0	0	0	1	0	1	1	0	2	0	0	0	2	0	1	1	1	0	0	0	1	0	0	1	0	0	0	0	0	0	0	1	0	0	0	1	1	0	0	1	0	1	4	0	0	1	1	1	1	1	0	0	1	0	0	0	0	0	1	1	0	0	1	2	0	0	1	0	0	1	1	0	0	1	2	0	0	2	0	0	0	0	2	0	1	0	3	0	0	0	0	0	0	0	2	0	0	0	0	1	1	1	1	0	0	1	0	0	0	2	1	1	0	0	0	0	1	1	0	1	1	1	0	0	1	2	0	0	0	1	1	0	0	1	0	0	0	0	1	0	0	0	0	3	2	2	3	0	0	0	1	0	2	1	0	1	1	1	3	0	1	1	1	0	0	1	1	0	1	2	0	0	4	0	0	0	0	0	2	0	0	1	0	0	0	0	1	0	1	1	0	0	0	1	0	0	0	0	0	0	1	0	0	0	0	1	0	1	2	1	2	0	1	0	0	0	0	0	0	1	1	0	1	1	0	0	1	1	0	2	3	0	0	0	0	1	1	0	1	0	1	0	2	1	1	1	3	0	2	1	0	0	1	1	0	1	1	4	3	2	1	1	0	0	0	2	1	1	1	0	0	6	2	0	0	0	0	0	0	0	3	0	1	0	1	0	0	3	1	0	0	0	3	0	0	1	0	0	0	2	1	0	0	0	1	0	0	1	0	1	2	0	0	0	0	0	0	3	0	1	0	0	0	0	1	1	0	0	0	1	2	0	3	0	0	1	0	1	0	2	0	0	1	0	1	1	7	0	0	0	0	0	0	0	1	0	1	0	4	1	1	0	0	0	1	1	2	4	0	1	2	0	1	1	0	1	0	1	0	0	0	1	0	0	1	0	0	0	2	3	0	0	1	0	1	0	1	1	0	0	1	1	0	0	0	0	1	3	1	0	0	0	0	0	0	0	1	0	0	0	0	0	0	0	0	0	0	2	1	1	0	1	1	1	3	0	0	0	0	0	0	2	1	0	0	3	0	0	0	0	1	2	0	0	3	0	1	0	0	0	0	0	0	0	0	0	0	2	2	0	0	1	0	1	1	0	1	0	1	0	2	0	2	0	1	0	0	0	2	1	0	1	0	0	0	0	1	0	1	0	0	0	0	0	0	1	0	5	0	2	0	0	2	0	0	0	0	0	0	1	1	0	1	0	0	2	1	0	1	2	1	0	0	1	0	1	0	0	0	1	1	0	0	1	0	3	5	0	0	0	0	0	0	2	0	0	0	1	1	0	1	1	0	1	0	0	1	0	1	0	0	1	0	1	2	0	1	0	0	1	0	0	0	2	0	1	2	0	1	1	2	0	0	0	0	1	0	3	1	0	0	0	4	1	0	0	0	0	1	0	0	1	0	0	0	2	0	0	0	0	0	0	0	1	0	1	0	2	0	2	0	1	0	1	0	1	0	0	0	0	0	0	0	0	2	0	0	0	1	0	1	3	1	1	0	1	1	1	1	0	0	1	0	0	1	0	0	1	1	1	0	0	1	0	4	0	0	1	1	0	0	0	0	2	1	0	0	4	1	0	0	0	0	0	2	0	1	0	1	0	2	0	1	0	1	0	0	1	1	3	0	0	1	0	0	1	0	0	1	0	0	0	1	1	0	0	1	0	0	0	0	0	0	1	2	1	0	0	0	1	0	0	2	0	2	0	0	0	0	0	0	0	0	2	0	0	0	0	1	1	0	0	0	0	0	0	1	0	0	0	0	1	0	0	0	0	0	0	0	1	0	1	0	1	0	0	1	0	0	1	2	1	0	0	0	2	0	1	0	0	0	0	1	1	0	0	2	0	1	1	0	1	0	2	0	1	0	1	2	2	0	0	0	0	1	0	0	4	0	0	2	3	2	0	1	1	1	0	0	3	0	0	1	0	0	2	0	2	2	1	0	0	0	0	0	1	1	0	0	1	2	0	0	2	0	0	0	1	1	2	0	0	0	0	4	1	1	0	0	3	0	1	0	0	2	1	1	0	1	0	0	0	0	0	1	0	0	0	0	0	1	0	2	1	0	1	3	0	0	4	2	0	1	0	0	0	0	1	0	0	2	0	0	0	0	1	0	0	1	0	1	2	0	2	1	0	0	0	0	0	1	0	0	0	1	2	0	0	0	0	3	0	1	0	1	1	0	0	0	0	0	0	0	1	0	0	1	0	0	0	3	0	0	0	2	0	0	1	0	0	1	0	0	0	0	1	0	0	0	0	3	1	2	0	0	0	0	1	0	0	0	0	0	3	0	2	0	0	0	0	0	0	2	2	1	0	0	0	0	0	1	0	0	0	0	0	0	0	0	2	1	0	1	0	1	5	4	1	0	0	0	0	0	0	0	0	1	0	3	1	1	1	5	3	0	1	0	0	0	0	1	0	4	0	0	0	0	0	4	0	1	0	0	0	1	1	1	1	0	0	0	2	1	1	2	1	0	0	0	1	0	0	0	0	0	1	0	1	0	0	7	1	1	0	0	0	0	0	0	3	0	1	0	0	0	1	0	0	0	1	2	0	0	0	1	0	4	0	0	4	0	0	0	0	0	0	0	0	0	0	0	0	0	0	0	5	0	0	0	0	4	0	0	0	0	1	0	1	1	0	1	0	0	1	0	1	0	0	0	3	0	1	0	0	0	0	2	0	0	1	0	0	1	2	0	0	2	0	0	2	0	0	1	0	0	1	1	3	0	0	1	0	0	4	1	0	1	0	0	1	2	0	0	0	0	0	0	0	1	0	0	1	0	1	1	0	0	0	0	0	0	0	0	0	0	0	0	1	1	0	0	2	1	0	1	1	0	1	0	0	0	1	1	1	1	0	0	0	1	0	0	0	1	2	0	0	0	0	0	0	1	0	0	0	0	0	0	0	2	0	0	0	0	0	0	1	0	1	0	0	1	0	3	2	3	0	0	0	0	1	0	0	1	1	5	0	0	0	0	0	0	2	1	0	0	0	2	0	0	0	0	0	1	0	0	0	0	0	0	0	0	2	0	1	0	1	0	1	0	1	0	0	1	0	0	5	3	0	0	3	0	0	4	0	0	0	0	0	0	0	0	0	0	0	0	0	1	0	0	0	2	0	0	1	0	1	0	0	0	0	1	0	1	6	0	2	0	1	0	0	3	0	1	0	0	1	0	0	1	0	1	4	1	0	0	0	1	0	0	0	0	0	1	1	5	0	0	1	0	1	1	0	2	0	0	0	1	1	0	0	2	0	1	3	0	2	0	2	2	1	0	0	0	0	0	0	0	0	0	0	1	0	1	0	0	0	1	0	1	0	1	0	0	0	1	2	1	0	1	1	0	0	1	1	0	1	3	0	0	0	0	0	0	0	1	1	0	1	4	0	0	0	0	1	1	1	0	0	0	2	1	0	0	0	1	1	0	0	0	0	2	0	0	1	1	0	1	1	0	0	0	0	1	0	1	0	0	1	1	0	0	3	1	0	0	2	0	0	0	0	0	0	0	0	1	0	3	2	3	0	0	0	2	1	2	0	0	2	0	2	1	0	0	0	0	0	0	1	0	1	2	0	1	0	0	0	0	0	0	1	1	0	1	0	1	0	0	0	0	0	1	0	1	0	3	0	0	0	1	1	0	4	3	0	0	0	1	0	0	1	1	1	0	0	0	4	1	0	1	0	0	2	0	1	1	1	0	0	0	1	0	0	0	0	0	1	0	0	0	2	2	0	0	1	2	0	1	1	1	1	0	0	0	0	0	0	1	1	0	1	0	0	0	1	0	0	0	0	1	1	0	0	0	0	5	0	0	1	0	0	1	0	4	0	1	1	0	0	0	0	1	0	0	2	0	0	1	0	0	0	1	0	1	0	0	0	0	1	0	0	2	0	0	0	1	0	0	1	0	2	1	0	0	0	0	0	1	1	0	0	0	0	0	0	0	1	0	1	1
N0.HOG0002868	0	0	0	0	0	0	0	0	0	0	0	0	0	0	0	0	0	0	0	0	0	0	0	0	0	0	0	0	0	0	0	0	0	0	0	0	1	0	1	0	0	0	0	0	0	0	0	0	0	0	0	0	0	1	0	0	0	0	0	0	0	0	0	0	0	0	0	0	0	0	0	0	0	0	0	0	0	0	0	0	0	0	0	0	0	0	0	0	0	0	0	0	0	0	0	0	0	0	0	0	0	0	0	0	0	0	0	0	0	0	0	0	0	0	0	0	0	0	0	0	0	0	0	0	0	0	0	0	0	0	0	0	0	0	0	0	0	1	0	0	0	0	0	0	0	0	0	0	0	0	0	0	0	0	0	0	0	0	0	0	0	0	0	0	0	0	0	0	0	0	0	0	0	0	0	0	0	2	0	0	0	0	0	0	0	0	0	0	0	0	0	0	0	0	0	0	0	0	0	0	0	0	0	1	0	0	0	0	0	0	0	1	0	0	0	0	0	0	0	0	0	0	0	0	0	0	0	0	0	0	0	0	0	0	0	0	0	0	0	0	0	0	0	0	0	0	0	0	0	0	0	0	0	0	0	0	0	0	0	0	0	0	0	0	0	0	0	0	0	0	0	0	0	0	0	0	0	0	0	0	0	0	0	0	0	0	0	0	0	0	0	0	0	0	0	0	0	0	0	0	0	0	0	0	0	0	0	0	0	0	0	0	0	1	0	0	0	0	0	0	0	0	0	0	0	0	0	0	0	0	0	0	0	0	0	0	0	0	0	0	0	0	0	0	0	0	0	0	0	0	0	0	0	0	0	0	2	0	0	0	0	0	0	0	0	0	1	0	0	0	0	0	0	0	0	0	0	0	0	0	0	0	0	0	0	0	0	0	0	0	0	0	0	0	0	0	0	0	0	0	0	0	0	0	0	0	0	0	0	0	0	0	0	0	0	0	1	0	0	0	0	0	0	0	0	0	0	0	0	0	0	0	0	0	0	0	0	0	0	0	0	0	0	0	0	0	0	0	0	0	0	0	0	0	0	0	0	0	0	0	0	0	0	0	0	0	0	0	0	0	0	0	0	0	0	0	0	0	0	0	0	0	0	0	0	0	0	0	0	0	0	0	0	0	0	0	0	0	0	0	0	0	0	0	0	1	0	0	0	0	0	0	0	0	0	0	0	0	0	0	0	0	0	0	0	0	0	0	0	0	0	0	0	0	0	0	0	0	0	0	0	0	0	0	0	0	0	0	0	0	0	0	0	0	0	0	0	0	0	0	0	0	0	0	0	0	0	0	0	0	0	0	0	0	0	0	0	0	0	0	0	0	0	0	0	0	0	0	0	0	0	0	0	0	0	0	0	0	0	0	0	0	0	0	0	0	0	0	0	0	0	0	0	0	0	0	0	0	0	0	0	0	0	0	0	0	0	0	0	0	0	0	0	0	0	0	0	0	0	0	0	0	0	0	0	0	0	0	0	0	0	0	0	0	0	0	0	0	0	1	0	0	0	0	0	0	0	0	0	0	0	0	0	0	0	0	0	0	0	0	0	0	0	0	0	0	0	0	0	0	0	0	0	0	0	0	0	0	0	0	0	0	0	0	0	0	0	2	0	0	0	0	0	0	0	0	0	0	0	0	0	0	0	0	0	0	0	0	0	0	0	0	0	0	0	0	0	0	0	0	0	0	0	0	0	0	0	0	0	0	0	0	0	0	0	0	0	0	0	0	0	0	0	0	0	0	0	0	0	0	0	0	0	0	0	0	0	0	0	0	0	0	0	0	0	0	0	0	0	0	0	0	0	0	0	0	0	0	0	0	0	0	0	0	0	0	0	0	0	0	0	0	0	0	0	0	0	0	0	0	0	0	0	0	0	0	0	0	0	0	0	0	0	0	0	0	0	0	0	0	0	0	0	0	0	0	0	0	0	0	0	0	0	0	0	0	0	0	0	0	0	0	0	0	0	0	0	0	0	0	0	0	0	0	0	0	0	0	0	0	0	0	0	0	0	0	0	0	0	0	0	0	0	0	0	0	0	0	0	0	0	0	0	0	0	0	0	0	0	0	0	0	0	0	0	0	0	0	0	0	0	0	0	0	0	0	0	0	0	0	0	0	0	0	0	0	0	0	0	0	0	0	0	0	0	0	0	0	0	0	0	0	0	0	0	0	0	0	0	0	0	0	0	0	0	0	0	0	0	0	0	0	0	0	0	0	0	0	0	0	0	0	0	0	0	0	0	0	0	0	0	0	0	0	0	0	0	0	0	0	0	0	0	0	0	0	0	0	0	0	0	0	0	0	0	0	0	0	0	0	0	0	0	0	0	0	0	1	0	0	0	0	0	0	0	0	0	0	0	0	0	0	0	0	0	0	0	0	0	0	0	0	0	0	0	0	0	0	0	0	0	0	0	0	0	0	0	0	0	0	0	0	0	0	0	0	0	0	0	1	0	0	0	0	0	0	0	0	0	0	0	0	0	0	0	0	0	0	0	0	0	0	0	0	0	0	0	0	0	0	0	0	0	0	0	0	0	0	0	0	0	0	0	0	0	0	0	0	0	0	0	0	0	0	0	0	0	0	0	0	0	0	0	0	0	0	0	0	0	0	0	0	0	0	0	0	0	0	0	0	0	0	0	0	0	0	0	0	0	0	0	0	0	0	0	0	0	0	0	0	0	0	0	0	0	0	0	0	0	0	0	0	0	0	0	0	0	0	0	0	0	0	0	0	0	0	0	0	0	0	0	0	0	0	0	0	0	0	0	0	0	0	0	0	0	0	0	0	0	0	0	0	0	0	0	0	0	0	0	0	0	0	0	0	0	0	0	0	0	0	0	0	0	0	0	0	0	0	0	0	0	0	0	0	0	0	0	0	0	0	0	0	0	0	0	0	0	0	0	0	0	0	0	0	0	0	0	0	0	0	0	0	0	0	0	0	0	0	0	0	0	0	0	0	0	0	0	0	0	0	0	0	0	0	0	0	0	0	0	0	0	0	0	0	0	0	0	0	0	0	0	0	0	0	0	0	0	0	0	0	0	0	0	0	0	0	0	0	0	0	0	0	0	0	0	0	0	0	0	0	0	0	0	0	0	0	0	0	0	0	0	0	0	0	0	0	0	0	0	0	0	0	0	0	0	0	0	0	0	0	0	0	0	0	0	0	0	0	0	0	0	0	0	0	0	0	0	0	0	0	0	0	0	0	0	0	0	0	0	0	0	0	0	0	0	0	0	0	0	0	0	0	0	0	0	0	0	0	0	0	0	0	0	0	0	0	0	0	0	0	0	0	0	0	0	0	0	0	0	0	0	0	0	0	0	0	0	0	0	0	0	0	0	0	0	0	0	0	0	0	0	0	0	0	0	0	0	1	0	0	0	0	0	0	0	0	0	0	0	0	0	0	0	0	0	0	0	0	0	0	0	0	0	0	0	0	0	0	0	0	0	0	0	0	0	0	0	0	0	0	0	0	0	0	0	0	0	0	1	0	0	0	0	0	0	0	0	0	0	0	0	0	0	1	0	0	0	0	0	0	0	0	0	0	0	0	0	0	0	0	0	0	0	0	0	0	0	0	0	0	0	0	0	0	0	0	0	0	0	0	0	0	0	0	0	0	0	0	0	0	0	0	0	0	0	0	0	0	0	0	0	0	0	0	0	1	1	0	0	0	0	0	0	0	0	0	0	0	0	0	0	0	0	0	0	0	0	0	0	0	0	0	0	0	1	0	1	0	0	0	0	0	0	0	0	0	0	0	0	0	0	0	0	0	0	0	0	0	0	0	0	0	0	0	0	0	0	0	0	0	0	0	0	0	0	0	0	0	0	0	0	0	0	0	0	0	0	0	0	0	0	0	0	0	0	0	0	0	0	0	0	0	0	0	0	0	0	0	0	0	1	0	0	0	0	0	0	0	0	0	0	0	0	0	0	0	0	0	0	0	0	0	0	0	0	0	0	0	0	0	0	0	0	0	0	0	0	0	0	0	0	0	0	0	0	0	0	0	0	0	0	0	0	0	0	0	0	0	0	0	0	0	0	0	0	0	0	0	0	0	0	0	0	0	0	0	0	0	0	0	0	0	0	0	0	0	0	0	0	0	0	0	0	0	0	0	0	0	0	0	0	0	0	0	0	0	0	0	0	0	0	0	0	0	0	0	0	0	0	0	0	0	0	0	0	0	0	0	0	0	0	0	0	0	0	0	0	0	0	0	0	0	0	0	0	0	0	0	0	0	0	0	0	0	0	0	0	0	0	0	0	0	0	0	0	0	0	0	0	0	0	0	0	0	0	0	0	0	0	0	0	0	0	0	0	0	0	0	0	0	0	0	0	0	0	0	0	0	0	0	0	0	0	0	0	0	0	0	0	0	0	0	0	0	1	0	0	0	0	0	0	0	0	0	0	0	0	0	0	0	0	0	0	0	0	0	0	0	0	0	0	0	0	0	0	0	0	0	0	0	0	0	0	0	0	0	0	0	0	0	0	0	0	0	0	0	0	0	0	0	0	0	0	0	0	0	0	0	0	0	0	0	0	0	0	0	0	0	0	0	0	0	0	0	0	0	0	2	0	0	0	0	0	0	0	0	0	0	0	0	0	0	0	0	0	0	0	0	0	0	0	0	0	0	0	0	0	0	0	0	0	0	0	0	0	0	0	0	0	0	0	0	0	0	0	0	0	0	0	0	0	0	0	0	0	0	0	0	0	0	0	0	0	0	0	0	0	0	0	0	0	0	0	0	0	0	0	0	0	0	0	0	0	0	0	0	0	0	0	0	0	0	0	0	0	0	0	0	0	0	0	0	0	0	0	0	0	0	0	0	0	0	0	0	0	0	0	0	0	0	0	0	0	0	0	0	0	0	0	0	0	0	0	0	0	0	0	0	0	0	0	0	0	0	0	0	0	0	0	0	0	0	0	0	0	0	0	0	0	0	0	0	0	0	0	0	0	0	0	0	0	0	0	0	0	0	0	0	0	0	0	0	0	0	0	0	0	0	0	0	0	0	0	0	0	0	0	0	0	0	0	0	0	0	0	0	0	0	0	0	0	0	0	0	0	0	0	0	0	0	0	0	0	0	0	0	0	0	0	0	0	0	0	0	0	0	0	0	0	0	0	0	0	0	0	1	0	0	0	0	0	0	0	0	0	0	0	0	0	0	0	0	0	0	0	0	0	0	0	0	0	0	0	0	0	0	0	0	0	0	0	0	0	0	0	0	0	0	0	0	0	0	0	0	0	0	0	0	0	0	0	0	0	0	0	0	0	0	0	0	0	0	0	0	0	0	0	0	0	0	0	0	0	0	0	0	0	0	0	0	0	0	0	0	0	0	0	0	0	0	0	0	0	0	0	0	0	0	0	0	0	0	0	0	0	0	0	0	0	0	0	0	0	0	0	0	0	0	0	0	0	0	0	0	0	0	0	0	0	0	0	0	0	0	0	0	0	0	0	0	0	0	0	0	0	0	0	0	0	0	0	0	0	0	0	0	0	0	0	0	0	0	0	0	0	0	0	0	0	0	0	0	0	0	0	0	0	0	0	0	0	0	0	0	0	0	0	0	0	0	0	0	0	0	0	0	0	0	0	0	0	0	0	0	0	0	0	0	0	0	0	1	0	0	0	0	0	0	0	0	0	0	0	0	0	0	0	0	0	0	0	0	0	0	0	0	0	0	0	0	0	0	0	0	0	0	0	0	0	0	0	0	0	0	0	0	0	0	0	0	0	0	0	0	0	0	0	0	0	0	0	0	0	0	0	0	0	0	0	0	0	0	0	0	0	0	0	0	0	0	0	0	0	0	0	0	0	0	0	0	0	0	0	0	0	0	0	0	0	0	0	0	0	0	0	0	0	0	0	0	0	0	0	0	0	0	0	0	0	0	0	0	0	0	0	0	0	0	0	0	0	0	0	0	0	0	0	0	0	0	0	0	0	0	0	0	0	0	0	0	0	0	0	0	0	0	0	0	0	0	0	0	0	0	0	0	0	0	0	0	0	0	0	0	0	0	0	0	0	0	0	0	0	0	0	0	0	0	0	0	0	0	0	1	0	0	0	0	0	0	0	0	0	0	0	0	0	0	0	0	0	0	0	0	0	0	0	0	0	0	0	0	0	0	0	0	0	0	0	0	0	0	0	0	0	0	0	0	0	0	0	0	0	0	0	0	0	0	0	0	0	0	0	0	0	0	0	0	0	0	0	0	0	0	0	0	0	0	0	0	0	0	0	0	0	0	0	0	0	0	0	0	0	0	0	0	0	0	0	0	0	0	0	0	0	0	0	0	0	0	0	0	0	0	0	0	0	0	0	0	0	0	0	0	0	0	0	0	0	0	0	0	0	0	0	0	0	0	0	0	0	0	0	0	0	0	0	0	0	0	0	0	0	0	0	0	0	0	0	0	0	0	0	0	0	0	0	0	0	0	0	0	0	0	0	0	0	0	0	0	0	0	0	0	0	0	0	0	0	0	0	0	0	0	0	0	0	0	0	0	0	0	0	0	0	0	0	0	0	0	0	0	0	0	0	0	0	0	0	0	0	0	0	0	0	0	0	0	0	0	0	0	0	0	0	0	0	0	0	0	0	0	0	0	0	0	0	0	0	0	0	0	0	0	0	0	0	0	0	0	0	0	0	0	0	0	0	0	0	0	0	0	0	0	0	0	0	0	0	0	0	0	0	0	0	0	0	0	0	0	0	0	0	0	0	0	0	0	0	0	0	0	0	0	0	0	0	0	0	0	0	0	0	0	0	0	0	0	0	0	0	0	0	0	0	0	0	0	0	0	0	0	0	0	0	0	0	0	0	0	0	0	0	0	0	0	0	0	1	0	0	0	0	0	0	0	0	0	0	0	0	0	0	0	0	0	0	0	0	0	0	0	0	0	1	0	0	0	0	0	0	0	0	0	0	0	0	0	0	0	0	0	0	0	0	0	0	0	0	0	0	0	0	0	0	0	0	0	0	0	0	0	0	0	0	0	0	0	0	0	0	0	0	0	0	0	0	0	0	0	0	0	0	0	0	0	0	0	0	0	0	0	0	0	0	0	0	0	0	0	0	0	0	0	0	0	0	0	0	0	0	0	0	0	0	0	0	0	0	0	0	0	0	0	0	0	0	0	0	0	0	0	0	0	0	0	0	0	0	0	0	0	0	0	0	0	0	0	0	0	0	0	0	0	0	0	0	0	0	0	0	0	0	0	0	0	0	0	0	0	0	0	0	0	0	0	0	0	0	0	0	0	0	0	0	0	0	0	0	0	0	0	0	0	0	0	0	0	0	0	0	0	0	0	0	0	0	0	0	0	0	0	0	0	0	0	0	0	0	0	0	0	0	1	0	0	0	0	0	0	0	0	0	0	0	0	0	0	0	0	0	0	0	0	0	0	0	0	0	0	0	0	0	0	0	0	0	0	0	0	0	0	0	0	0	0	0	0	0	0	0	0	0	0	0	0	0	0	0	0	0	0	0	0	0	0	0	0	1	0	0	0	0	0	0	0	0	0	0	0	0	0	0	0	0	0	0	0	0	0	0	0	0	0	0	0	0	0	0	0	0	0	0	0	0	0	0	0	0	0	0	0	0	0	0	0	0	0	0	0	0	0	0	0	0	0	0	0	0	0	0	0	0	0	0	0	0	0	0	0	0	0	0	0	0	0	0	0	0	0	0	0	0	0	0	0	0	0	0	0	0	0	0	0	0	0	0	0	0	0	0	0	0	0	0	0	0	0	0	0	0	0	0	0	0	0	0	0	0	0	0	0	0	0	0	0	0	0	0	0	0	0	0	0	0	0	0	0	0	0	0	0	0	0	0	0	0	0	0	0	0	0	0	0	0	0	0	0	0	0	0	0	0	0	0	0	0	0	0	0	0	0	0	0	0	0	0	0	0	0	0	0	0	0	0	0	0	0	0	0	0	0	0	0	0	1	0	0	0	0	0	0	0	0	0	0	0	0	0	0	0	0	0	0	0	0	0	0	0	0	0	0	0	0	0	0	0	0	0	0	0	0	0	0	0	0	0	0	0	0	0	0	0	0	0	0	0	0	0	0	0	0	0	0	0	0	0	0	0	0	0	0	0	1	0	0	0	0	0	0	0	0	0	0	0	0	0	0	0	0	0	0	0	0	0	0	0	0	0	0	0	0	0	0	0	0	0	0	0	0	0	0	0	0	0	2	0	1	0	0	0	0	0	0	0	0	0	0	0	0	0	0	0	0	0	0	0	0	0	0	0	0	0	0	0	0	0	0	0	0	0	0	0	0	0	0	0	0	0	0	0	0	0	0	0	0	0	0	0	0	0	0	0	0	0	0	0	0	0	0	0	0	0	0	0	0	0	0	0	0	0	0	0	0	0	0	0	0	0	0	0	1	0	0	0	0	0	0	0	0	0	0	0	0	0	0	0	0	0	0	0	0	0	0	0	0	0	0	0	0	0	0	0	0	0	0	0	0	0	0	0	0	0	0	0	0	0	0	0	0	0	0	0	0	0	0	0	0	0	0	0	0	0	0	0	0	0	0	0	0	0	0	0	0	0	0	0	0	0	0	0	0	0	0	0	0	0	0	0	0	0	0	0	0	0	0	0	0	0	0	0	0	0	0	0	0	0	0	0	0	0	0	0	0	0	0	0	0	0	0	0	0	0	0	0	0	0	0	0	0	0	0	0	0	1	0	0	0	0	0	0	0	0	0	0	0	0	0	0	0	0	0	0	0	0	0	0	0	0	0	0	0	0	0	0	0	0	0	0	0	0	0	0	0	0	0	0	0	0	0	0	0	0	0	0	0	0	0	0	0	0	0	0	0	0	0	0	0	0	0	0	0	0	0	0	0	0	0	0	0	0	0	0	0	0	0	0	0	0	0	0	0	0	0	0	0	0	0	0	0	0	0	0	0	0	0	0	0	0	0	0	0	0	0	0	0	0	0	0	0	0	0	0	0	0	0	0	0	0	0	0	0	1	0	0	0	0	0	0	0	0	0	0	0	0	0	0	0	0	0	0	0	0	0	0	0	0	0	0	0	0	0	0	0	0	0	0	0	0	0	0	0	0	0	0	0	0	0	0	0	0	0	0	0	0	0	0	0	0	0	0	0	0	0	0	0	0	0	0	0	0	0	0	0	0	0	0	0	0	0	0	0	0	0	0	0	0	0	0	0	0	0	0	0	0	0	0	0	0	0	0	0	0	0	0	0	0	0	0	0	0	0	0	0	0	0	0	0	0	0	0	0	0	0	0	0	0	0	0	0	0	0	0	0	0	0	0	0	0	0	0	0	0	0	0	0	0	0	0	0	0	0	0	0	0	0	0	0	0	0	0	0	0	0	0	0	0	0	0	0	0	0	0	0	0	0	0	0	0	0	0	0	0	0	0	0	0	0	0	0	0	0	1	0	0	0	0	0	0	0	0	0	0	0	0	0	0	0	0	0	0	0	0	0	0	0	0	0	0	0	0	0	0	0	0	0	0	0	0	0	0	0	0	0	0	0	0	0	0	0	0	0	0	0	0	0	0	0	0	0	0	0	0	0	0	0	0	0	0	0	0	0	0	0	0	0	0	0	0	0	0	0	0	0	0	0	0	0	0	0	0	0	0	0	0	0	0	0	0	0	0	0	0	0	0	0	0	0	0	0	0	0	0	0	0	0	0	0	0	0	0	0	1	0	0	0	0	0	0	0	0	0	0	0	0	0	0	0	0	0	0	0	0	0	0	0	0	0	0	0	0	0	0	0	0	0	0	0	0	0	0	0	0	0	0	0	0	0	0	0	0	0	0	0	0	0	0	0	0	0	0	0	0	0	0	0	0	0	0	0	0	0	0	0	0	0	0	0	0	0	0	0	0	0	0	0	0	0	0	0	0	0	0	0	0	0	0	0	0	0	0	0	0	0	0	0	0	0	0	0	0	0	0	0	0	0	0	0	0	0	0	0	0	0	0	0	0	0	0	0	0	0	0	0	0	0	0	0	0	0	0	0	0	0	0	0	0	0	0	0	0	0	0	0	0	0	0	0	0	0	0	0	0	0	0	0	0	0	0	0	0	0	0	0	0	0	0	0	0	0	0	0	0	0	0	0	0	0	0	0	0	0	0	0	0	0	0	0	0	0	0	0	0	0	0	0	0	0	0	0	0	0	0	0	0	0	0	0	0	0	0	0	0	0	0	0	0	0	0	0	0	0	0	0	0	0	0	0	0	0	0	0	0	0	0	0	0	0	0	0	0	0	0	0	0	0	0	0	0	0	0	0	0	0	0	1	0	0	0	0	0	0	0	0	0	0	0	0	0	0	0	0	0	0	0	0	0	0	0	0	0	0	0	0	0	0	0	0	0	0	0	0	0	0	0	0	0	0	0	0	0	0	0	0	0	0	0	0	0	0	0	0	0	0	0	0	0	0	0	0	0	0	0	0	0	0	0	0	0	0	0	0	0	0	0	1	0	0	0	0	0	0	0	0	0	0	0	0	0	0	0	0	0	0	0	1	0	0	0	0	0	0	0	0	0	0	0	0	0	0	0	0	0	0	0	0	0	0	0	0	0	0	0	0	0	0	0	0	0	0	0	0	0	0	0	0	0	0	0	0	3	0	0	0	0	0	0	0	0	0	0	0	0	0	0	0	0	0	0	0	0	0	0	0	0	0	0	0	0	0	0	0	0	0	0	0	0	0	0	0	0	0	0	0	0	0	0	0	0	0	0	0	0	0	0	0	0	0	0	0	0	0	0	0	0	0	0	0	0	0	0	0	0	0	0	0	0	0	0	0	0	0	0	0	0	0	0	0	0	0	0	0	0	0	0	0	0	0	0	0	0	0	0	0	0	0	0	0	0	0	0	0	0	0	0	0	0	0	0	0	0	0	0	0	0	2	0	0	0	0	0	0	0	0	0	0	0	0	0	0	0	0	0	0	0	0	0	0	0	0	1	0	0	0	0	0	0	0	0	0	0	0	0	0	0	0	0	0	0	0	0	0	0	0	0	0	0	0	0	0	0	0	0	0	0	0	0	0	0	0	0	0	0	0	0	0	1	0	0	0	0	0	0	0	0	0	0	0	0	0	0	0	0	0	0	0	0	0	0	0	0	0	0	0	0	0	0	0	0	0	0	0	0	0	0	0	0	0	0	0	0	0	0	0	0	0	0	0	0	0	0	0	0	0	0	0	0	0	0	0	0	0	0	0	0	0	0	0	0	0	0	0	0	0	0	0	0	0	0	0	0	0	0	0	0	0	0	0	0	0	0	0	0	0	0	0	0	0	0	0	0	0	0	0	0	0	0	0	0	0	0	0	0	0	0	0	0	0	0	0	0	0	0	0	0	0	0	0	0	0	0	0	0	0	0	0	0	0	0	0	0	0	0	0	0	0	0	0	0	0	0	0	0	0	0	0	0	0	0	0	0	0	0	0	0	0	0	0	0	0	0	0	0	0	0	0	0	0	0	0	0	0	0	0	0	0	0	0	0	0	0	0	0	0	0	0	0	0	0	0	0	0	0	0	0	0	0	0	0	0	0	0	0	0	0	0	0	0	0	0	0	0	0	0	0	0	0	0	0	0	0	0	0	0	0	0	0	0	0	0	0	0	0	0	0	0	0	0	0	0	0	0	0	0	0	0	0	0	0	0	0	0	0	0	0	0	0	0	0	0	0	0	0	0	0	0	0	0	0	0	0	0	0	0	0	0	0	0	1	0	0	0	0	0	0	0	0	0	0	0	0	0	0	0	0	0	0	0	0	0	0	0	0	0	0	0	0	0	0	0	0	0	0	0	0	0	0	0	0	0	0	0	0	0	0	0	0	0	0	0	0	0	0	0	0	0	0	0	0	0	0	0	0	0	0	0	0	0	0	0	0	0	0	0	0	0	0	0	0	0	0	0	0	0	1	0	0	0	0	0	0	0	0	0	0	0	0	0	0	0	0	0	0	0	0	0	0
N0.HOG0002890	0	0	0	2	2	0	0	0	0	2	0	1	6	1	0	0	1	0	2	5	0	0	0	2	0	3	0	0	0	1	0	1	1	2	0	0	5	0	2	5	0	1	4	0	4	2	4	0	0	0	0	0	2	3	6	0	1	7	0	3	0	0	3	1	2	2	2	2	2	0	1	0	5	2	0	3	5	0	0	1	1	0	3	3	0	3	0	1	0	1	1	0	1	2	5	3	0	0	1	1	0	1	0	6	2	0	1	0	2	0	0	0	1	2	0	0	0	0	1	5	0	0	3	0	1	0	1	0	0	1	2	1	0	0	0	1	0	2	2	0	0	1	4	2	1	1	0	1	0	7	0	1	0	2	0	0	0	1	0	1	0	0	0	0	5	1	0	3	0	0	0	0	0	1	7	0	3	0	0	0	2	0	2	0	7	1	0	0	1	0	0	0	0	0	0	0	2	2	0	1	0	0	1	0	0	0	0	0	3	2	4	0	2	0	0	1	0	0	1	0	0	2	0	1	1	2	1	0	0	0	1	0	0	1	0	1	1	1	1	0	1	1	0	1	0	0	1	0	0	0	0	0	2	0	2	1	1	0	1	0	1	2	0	0	3	0	0	1	1	0	1	1	0	0	1	1	3	0	0	0	0	2	3	2	0	0	1	0	4	0	2	1	1	2	1	0	5	4	2	0	0	0	0	0	0	2	2	0	1	1	0	0	0	0	0	0	0	1	0	0	1	5	1	1	1	0	0	0	0	0	1	2	1	1	1	2	0	0	0	1	0	2	4	1	0	0	1	0	0	4	0	1	1	1	0	2	2	0	1	1	1	2	0	0	1	0	0	1	3	0	5	4	0	0	4	0	3	0	2	0	1	1	4	0	1	0	0	3	3	0	4	1	1	0	0	0	1	0	0	0	0	1	3	3	1	5	0	0	0	0	0	0	0	0	2	0	2	0	2	0	2	2	2	1	1	0	0	0	0	0	1	0	2	0	2	1	0	0	3	1	3	6	0	0	0	2	1	0	0	0	2	1	0	1	3	1	0	2	4	0	1	2	0	0	0	6	0	1	0	1	1	0	2	2	0	0	0	1	3	0	2	1	0	8	1	3	0	0	0	0	0	0	0	0	0	2	0	3	2	0	2	0	2	0	0	1	0	1	4	2	0	2	0	0	0	3	0	0	0	1	4	0	0	0	2	0	0	3	0	1	4	1	0	7	0	0	0	0	0	0	0	3	0	0	0	2	1	0	1	0	1	2	0	1	0	0	2	0	0	0	0	0	2	0	10	0	1	8	3	0	0	0	0	0	1	0	1	5	3	0	2	2	1	3	0	1	1	0	1	0	1	0	0	0	0	0	0	0	0	0	0	0	0	2	1	2	1	3	0	0	1	0	0	2	0	3	1	0	0	1	0	0	0	0	1	0	0	0	0	0	1	2	6	0	0	0	4	0	0	0	2	6	0	1	0	7	0	0	0	0	0	1	0	0	2	0	3	1	0	6	0	3	2	2	0	0	1	0	1	0	1	0	1	1	1	0	0	0	0	1	1	0	1	0	0	2	0	1	0	0	1	0	2	3	1	1	1	0	2	0	0	0	3	0	0	3	4	2	3	1	0	0	3	0	0	1	6	0	1	0	0	0	0	0	0	1	1	0	0	1	1	1	1	1	0	0	0	0	0	3	1	0	1	0	1	2	0	0	1	1	1	0	0	0	0	1	0	0	3	1	0	0	0	1	2	3	2	3	0	2	1	2	0	5	7	0	1	0	1	1	1	2	0	2	2	0	0	2	0	0	2	2	0	0	3	1	1	0	1	12	2	0	1	6	0	8	0	3	1	0	0	0	1	3	1	1	1	1	5	0	4	1	0	7	2	1	0	1	1	1	1	3	1	4	0	1	0	0	1	0	11	0	3	0	0	0	0	0	0	0	0	1	1	1	0	3	0	1	1	1	2	0	0	0	0	0	6	1	0	1	0	0	0	2	1	0	0	0	3	0	0	0	0	0	2	1	0	2	0	1	4	0	0	0	0	0	2	0	1	2	0	3	0	0	0	0	7	0	1	1	1	0	3	0	1	0	2	2	0	0	5	1	2	0	1	0	0	1	12	0	0	1	1	0	1	2	0	1	1	1	3	2	0	0	1	0	0	6	0	2	0	6	1	0	3	3	0	0	2	1	0	4	3	1	1	0	1	1	2	2	0	2	3	0	1	1	0	2	0	0	4	1	1	0	1	0	0	0	7	0	5	0	0	0	0	0	0	3	0	2	1	1	3	1	1	0	2	0	1	1	2	2	1	0	0	0	0	0	0	1	1	5	3	1	0	2	0	1	0	0	0	1	0	7	0	3	2	1	9	4	0	4	0	0	0	2	0	0	0	1	0	3	0	0	1	0	3	0	0	2	2	7	0	0	1	0	2	1	3	0	0	0	4	4	0	1	1	0	0	1	2	0	0	3	3	2	1	7	2	7	2	0	0	0	0	0	0	3	1	1	2	0	3	0	0	0	2	1	0	0	2	0	0	0	0	1	0	1	5	1	1	0	0	4	0	2	0	0	1	0	0	3	0	0	2	4	0	0	0	0	0	0	0	0	6	0	0	0	0	0	0	1	0	0	2	0	0	6	0	0	0	0	0	0	3	2	3	0	0	1	2	0	1	0	5	0	5	0	5	5	0	1	6	0	0	1	0	1	1	2	0	1	0	0	0	0	0	1	3	5	0	0	0	0	0	1	0	5	1	0	2	0	7	3	1	0	1	1	2	0	3	0	1	0	0	1	0	0	2	0	1	0	2	2	0	1	0	1	0	1	0	0	1	0	1	2	0	1	3	6	1	10	0	1	2	0	0	2	0	3	0	2	0	0	0	0	5	3	2	3	2	0	0	0	6	0	0	0	1	15	3	4	1	2	1	7	1	1	1	0	3	0	0	0	0	1	0	0	0	1	1	0	0	0	0	0	0	0	0	0	0	0	0	0	0	0	0	2	0	1	0	0	0	0	0	2	0	1	0	3	3	1	0	0	0	1	1	0	3	2	2	1	1	0	0	0	1	2	0	0	1	0	0	2	0	0	2	0	3	2	1	2	1	1	1	0	0	0	0	0	1	1	0	0	8	0	3	0	0	0	0	1	0	5	0	1	0	1	0	0	1	1	1	0	0	2	2	0	1	2	0	2	2	0	1	0	2	0	0	0	3	1	0	0	0	0	0	4	2	3	1	0	1	1	0	0	0	0	0	1	1	1	7	2	0	1	1	1	0	2	1	0	0	1	1	0	0	0	0	3	1	0	0	1	0	1	0	2	1	0	0	3	0	1	2	2	1	0	3	0	0	0	0	0	2	0	0	1	1	3	3	0	0	0	1	0	2	3	0	2	0	0	6	5	0	3	1	0	0	1	3	1	0	1	7	1	0	0	1	1	0	0	1	1	9	1	5	0	1	0	2	1	7	0	0	0	0	0	0	0	1	0	0	0	2	3	0	1	0	0	5	4	0	1	0	0	2	3	0	0	0	5	2	0	2	5	0	0	1	1	7	0	0	0	1	0	0	4	2	0	1	0	3	0	0	0	3	5	0	8	0	1	0	0	0	0	1	1	3	0	3	0	1	1	1	0	1	0	0	0	0	0	1	0	1	0	0	1	0	0	1	3	0	1	0	0	1	1	0	0	0	0	9	4	0	3	1	0	0	0	0	3	0	2	0	1	3	1	1	3	0	0	1	2	1	1	0	0	1	2	1	1	0	0	0	0	2	5	0	1	2	1	6	0	2	1	2	1	2	0	0	0	2	0	12	2	1	0	7	2	7	3	1	10	0	3	4	0	0	0	2	0	1	3	1	0	0	3	7	0	1	1	1	0	1	1	2	3	0	0	0	1	7	0	0	0	2	2	2	1	0	1	0	0	0	6	0	0	0	0	1	0	0	3	0	0	0	0	0	12	0	6	1	0	1	0	0	1	1	0	4	1	2	1	3	1	0	0	0	0	3	0	0	2	0	0	1	3	0	1	1	0	0	2	0	1	1	1	5	0	0	0	0	7	0	0	2	1	1	0	0	0	0	1	2	0	2	0	0	1	0	0	0	2	4	0	0	1	4	0	0	0	0	2	6	0	4	2	0	0	0	0	0	0	0	0	1	0	1	1	0	2	0	0	0	0	0	0	0	0	1	3	0	1	0	2	0	0	1	0	0	1	0	1	0	3	0	1	1	2	0	1	6	0	0	0	1	0	1	0	0	9	1	0	1	0	1	0	2	0	0	0	0	0	1	3	0	0	0	1	1	2	1	0	1	2	0	2	1	1	4	0	0	3	2	1	0	2	7	5	1	4	5	1	3	0	0	0	1	0	4	0	1	7	0	0	6	0	2	1	0	0	1	0	1	0	0	1	0	0	1	1	0	1	1	0	0	2	0	0	0	0	4	5	0	2	5	1	1	0	1	1	2	1	0	0	0	0	1	1	0	0	1	2	5	0	1	1	5	0	0	0	0	1	0	0	3	0	2	0	3	1	2	0	0	0	0	0	0	1	1	0	1	0	0	1	0	1	2	0	1	0	1	0	2	0	1	3	0	1	1	3	1	2	4	1	1	1	0	0	0	2	6	0	0	0	0	2	3	2	5	3	0	1	3	0	2	2	0	5	0	0	0	0	0	0	1	5	4	3	0	0	1	0	1	0	0	3	1	1	0	0	8	3	3	0	1	1	0	0	1	0	1	1	1	0	1	0	1	0	3	1	0	0	0	3	2	0	4	0	0	1	0	4	0	0	0	1	0	1	0	2	7	0	1	1	2	0	0	4	1	0	0	0	1	0	0	5	1	0	0	1	1	0	1	7	0	0	4	0	0	0	3	7	0	0	1	0	2	3	0	0	2	2	0	4	0	0	0	0	3	0	0	1	4	1	0	2	0	2	1	2	1	2	0	1	0	0	0	1	0	2	3	0	0	4	0	5	1	0	4	0	0	1	0	5	1	4	1	1	0	1	1	0	1	2	0	0	0	0	0	4	1	0	1	0	0	3	1	2	13	2	0	1	0	2	0	1	1	1	1	1	0	0	0	3	2	0	0	0	2	0	3	0	0	0	0	0	0	0	0	0	0	1	2	0	0	1	0	0	0	1	0	1	0	0	0	0	0	0	3	1	1	2	1	0	3	0	0	0	1	3	0	3	0	4	0	2	3	1	0	0	3	0	0	1	1	0	2	7	3	0	0	2	0	0	0	0	3	1	5	0	2	0	0	4	1	1	0	2	1	1	0	3	0	1	0	1	0	0	0	0	0	0	0	2	2	3	1	0	1	6	0	0	0	1	1	0	2	7	7	0	0	5	1	2	0	1	0	3	0	0	1	0	3	3	3	0	2	1	0	0	0	0	0	0	1	0	0	1	1	6	0	0	1	2	1	4	0	6	0	0	1	4	6	0	0	7	0	1	0	1	1	1	0	0	1	1	0	2	2	0	0	11	2	0	6	0	2	1	1	1	4	0	1	2	1	0	0	0	0	0	0	3	0	0	2	0	0	0	0	1	1	1	1	1	2	0	2	2	1	2	4	2	4	7	1	1	0	0	4	0	1	3	1	0	0	0	2	2	0	0	1	1	0	1	0	1	6	0	0	0	0	0	0	2	3	0	6	0	0	2	1	6	0	5	0	0	1	1	1	1	0	7	3	0	1	0	0	0	0	6	2	0	1	3	0	0	0	0	0	1	0	0	0	0	2	0	0	0	4	1	2	3	8	4	1	0	2	5	0	3	0	0	0	4	0	0	0	0	0	0	3	0	0	0	0	0	3	2	0	0	3	1	0	2	0	3	0	0	2	0	2	0	2	0	1	1	0	2	1	0	3	4	0	1	0	1	0	2	0	0	0	0	0	5	0	0	1	0	0	5	0	1	1	2	2	0	3	4	1	0	1	6	1	1	3	4	1	1	0	4	1	0	1	0	0	0	0	4	0	0	0	3	0	0	0	1	0	0	1	0	0	0	0	3	5	1	1	0	0	1	0	0	0	0	1	6	0	0	0	1	0	0	3	2	13	0	0	0	5	0	6	0	0	1	0	0	2	0	0	8	1	0	1	0	2	2	2	1	3	0	0	0	2	0	1	1	1	1	0	2	3	0	0	4	0	1	2	2	1	3	0	1	3	2	0	1	1	0	1	0	2	1	0	2	1	2	3	0	1	0	1	0	2	0	1	1	2	0	0	1	4	0	0	3	0	2	0	2	1	0	4	0	3	0	2	0	0	5	0	1	1	0	0	3	0	0	0	0	0	3	1	0	1	2	0	3	0	3	0	1	0	1	2	2	1	0	1	1	2	1	0	3	0	1	0	1	0	2	0	0	0	1	0	3	0	3	0	0	0	0	1	0	2	1	0	8	1	1	0	0	0	7	0	5	1	0	0	2	0	1	3	1	1	1	2	2	6	3	1	1	3	0	1	0	0	3	0	1	0	0	0	0	0	0	0	0	0	0	0	0	2	1	0	0	1	2	0	13	1	0	0	2	0	2	0	1	0	0	2	9	3	0	0	1	0	1	1	0	0	1	0	0	0	2	2	1	2	7	0	0	0	1	1	0	0	0	2	2	0	0	0	1	1	3	2	0	0	2	0	0	10	1	0	0	2	0	0	1	1	1	0	10	0	0	0	3	0	0	1	0	4	0	2	0	0	0	4	0	4	1	0	1	1	0	1	0	5	2	1	2	0	1	1	0	0	2	0	0	0	1	1	0	3	0	1	2	0	6	2	6	4	0	0	0	1	0	3	0	0	0	1	0	1	3	2	2	6	0	1	0	6	1	3	5	2	0	8	0	0	0	1	0	0	0	1	1	1	1	2	0	1	0	1	3	0	0	0	0	0	0	0	1	0	3	1	1	1	0	2	0	1	10	0	0	1	0	0	0	0	0	1	0	0	2	1	0	4	0	0	0	0	1	0	1	0	0	0	2	0	0	3	1	0	1	0	0	0	0	0	1	1	4	0	1	2	0	1	0	1	0	0	0	1	3	0	0	2	0	4	1	0	1	1	1	2	3	0	0	0	0	0	0	0	1	2	0	0	0	0	0	0	4	1	3	6	0	1	0	2	1	1	0	2	3	1	0	0	3	0	0	3	0	2	7	0	0	0	0	0	4	1	2	0	0	2	4	2	3	1	0	0	0	0	4	1	0	0	0	0	0	0	0	0	1	1	0	1	0	0	1	0	1	4	0	2	0	0	6	0	1	0	6	1	0	0	2	1	1	0	2	3	3	0	1	0	2	0	0	0	2	0	0	1	0	1	1	0	2	1	5	2	0	0	0	3	1	0	0	0	0	1	0	0	0	0	1	0	2	2	1	0	0	1	0	0	0	2	0	1	4	0	3	0	4	0	0	2	6	0	0	4	0	1	0	5	0	2	0	0	0	2	3	0	0	1	1	0	0	15	1	0	0	1	4	5	1	0	0	2	4	2	0	0	2	1	0	0	1	0	0	0	1	0	3	0	3	0	3	0	2	1	1	0	0	2	0	4	4	2	0	0	0	0	2	2	0	0	1	2	0	1	0	0	0	1	0	0	0	0	8	0	0	0	0	5	3	2	1	6	1	0	0	2	4	0	0	0	1	0	0	0	0	0	3	5	0	1	0	3	2	1	0	1	1	1	0	1	0	1	0	1	0	0	1	1	1	4	0	5	0	1	1	0	4	1	0	1	2	0	0	1	3	5	1	5	7	1	0	6	1	1	0	1	1	0	11	1	2	0	0	1	0	0	0	1	0	0	0	1	2	2	0	2	0	1	1	0	4	0	0	4	1	0	1	1	2	0	0	1	0	2	1	0	0	1	0	0	2	2	2	0	1	1	1	1	0	1	0	0	2	1	2	0	0	0	0	1	0	0	0	0	1	1	0	0	0	0	1	0	0	0	1	0	1	0	2	0	0	1	1	12	3	4	1	3	0	0	0	1	7	1	3	0	0	1	0	0	0	0	0	0	1	0	0	0	0	2	0	1	0	2	0	0	2	0	1	2	6	4	0	1	2	1	0	2	2	0	2	1	0	0	1	0	1	2	0	0	1	6	2	1	1	0	2	0	1	3	0	3	1	0	0	0	0	0	2	0	0	1	0	0	1	8	0	0	0	1	0	0	0	4	0	0	2	1	0	1	1	0	3	0	2	3	1	0	1	0	0	0	1	8	0	1	5	0	0	0	2	4	0	1	1	5	0	0	0	4	0	0	8	2	7	0	2	0	2	0	6	0	0	0	4	0	0	0	2	0	1	0	0	2	1	0	1	0	9	5	0	0	1	8	0	0	1	0	1	1	0	2	0	0	1	0	0	0	0	1	3	1	0	1	0	0	1	4	0	0	1	0	1	1	0	3	1	2	0	1	2	0	1	1	0	1	0	1	2	2	0	0	1	0	0	0	1	2	13	0	0	2	0	0	1	0	0	6	0	4	0	0	1	0	0	3	0	0	0	1	0	2	1	0	0	0	0	1	0	4	1	1	0	5	0	0	0	0	3	0	1	4	0	5	2	0	5	0	0	1	0	1	1	0	4	0	1	0	0	0	1	4	0	0	1	0	4	4	0	0	5	0	0	0	1	5	1	2	0	4	0	0	2	1	2	1	1	1	1	2	6	2	0	0	2	0	0	0	0	3	1	1	0	2	1	1	2	0	0	0	2	0	0	0	1	2	0	0	0	0	0	2	0	0	0	1	0	0	1	1	0	0	0	3	1	0	0	3	0	2	0	2	0	1	2	3	1	4	3	0	0	0	0	0	2	1	0	0	1	0	0	0	0	0	1	4	0	1	0	0	1	0	0	0	1	1	1	1	1	0	1	0	0	3	1	5	2	1	3	0	3	0	0	0	0	0	0	0	1	0	1	0	0	0	0	1	0	2	0	2	0	0	4	1	1	1	0	0	0	6	0	0	1	0	3	0	8	2	0	0	0	0	0	2	1	3	0	0	0	2	3	0	3	0	2	0	0	0	0	0	0	0	2	2	0	0	0	0	0	0	0	2	0	0	0	2	1	0	5	1	0	1	1	3	0	1	3	0	0	0	4	0	3	0	1	0	6	1	0	0	1	0	0	0	0	1	0	4	3	0	0	4	0	0	0	0	2	1	1	1	1	1	0	0	0	1	1	0	0	1	0	0	1	0	0	2	1	0	0	0	0	3	0	0	0	3	0	0	1	1	1	3	1	2	4	1	0	0	1	1	1	1	2	0	0	2	0	0	0	1	5	0	0	0	4	3	0	2	0	0	0	0	1	0	0	0	0	1	0	0	0	5	0	0	2	0	1	3	0	4	0	1	0	0	0	1	0	0	0	0	0	0	0	7	1	1	0	1	1	2	0	0	0	0	1	1	0	0	0	2	2	5	0	0	0	1	2	0	0	0	0	2	2	0	1	1	0	1	4	0	0	1	0	0	1	2	1	0	4	0	0	0	0	0	0	0	0	0	0	0	1	4	1	0	1	4	3	2	1	0	6	2	0	2	1	0	0	3	1	0	1	1	1	2	0	2	0	0	0	0	2	0	1	1	0	1	0	1	0	1	0	1	3	0	1	5	3	0	2	0	0	0	1	1	0	5	0	0	0	0	1	2	0	1	0	2	4	0	2	2	0	5	3	0	0	2	0	2	0	2	0	1	2	0	0	1	0	0	10	0	0	1	3	1	2	1	2	1	1	1	1	2	0	0	0	1	4	0	0	1	0	3	5	0	0	1	3	5	3	0	0	0	0	1	0	0	0	0	2	1	1	3	0	1	6	0	0	1	1	2	0	0	1	1	1	0	0	0	0	0	0	0	0	0	3	1	1	2	0	2	0	0	0	2	3	0	0	8	0	0	8	0	1	1	0	0	10	0	3	0	2	3	0	0	0	0	3	2	0	0	2	1	1	0	0	4	0	0	0	1	1	1	0	0	0	0	1	2	0	4	0	0	0	0	3	1	1	0	5	1	0	2	2	2	3	1	1	3	0	0	2	0	0	4	1	0	4	0	4	2	0	1	1	0	0	0	0	3	1	0	0	0	0	0	0	0	2	2	0	3	0	0	1	0	4	1	3	0	1	6	1	5	0	1	0	0	1	0	3	5	0	0	0	0	0	2	0	0	0	1	3	0	2	1	1	0	0	0	0	0	0	0	4	0	0	0	0	0	1	0	1	1	2	0	5	0	2	5	0	0	3	11	0	1	4	0	1	0	0	0	1	2	5	0	4	0	8	0	0	3	1	1	1	1	0	2	0	1	2	2	1	1	2	0	0	0	2	0	1	0	1	2	3	0	6	0	2	0	0	1	0	7	0	4	0	1	0	0	0	0	3	0	1	0	0	0	0	0	0	0	0	0	0	0	4	2	0	0	0	0	3	0	0	0	0	8	0	5	2	1	4	0	0	0	0	10	0	0	2	0	2	11	10	2	1	0	4	3	2	0	2	0	1	1	0	0	6	0	1	0	2	0	2	2	0	0	2	0	1	3	1	0	1	1	3	1	0	0	0	9	2	2	0	0	2	1	0	2	0	2	0	0	0	0	4	0	2	0	9	0	1	0	0	4	0	6	1	2	4	0	0	0	2	0	0	2	2	0	0	1	1	2	1	0	4	1	1	0	0	7	0	5	2	1	4	5	2	0	0	0	2	0	3	0	3	1	1	0	8	0	1	2	0	1	0	2	0	0	1	0	3	1	13	0	0	1	1	0	1	0	0	2	2	0	0	2	0	0	0	1	1	1	0	3	0	12	0	2	1	1	0	1	0	0	1	0	0	1	0	1	1	3	0	0	3	0	2	1	1	1	0	0	0	0	2	1	0	0	1	0	1	1	0	3	0	1	1	0	0	1	2	3	0	0	1	1	2	0	0	0	0	0	6	0	2	1	9	1	0	3	1	0	4	1	0	1	0	0	0	0	2	0	0	1	0	0	1	0	1	0	0	0	0	3	1	0	1	0	0	0	0	0	6	7	0	0	1	3	0	0	0	0	0	0	0	1	1	1	0	0	0	0	0	0	0	0	0	1	1	2	1	0	1	6	0	0	3	3	4	0	0	0	2	2	8	7	0	5	0	0	0	4	1	3	1	0	0	0	0	1	0	1	2	0	0	0	0	1	0	0	1	1	0	3	1	0	0	0	0	0	0	0	3	0	0	0	1	3	0	1	0	0	1	2	6	1	0	3	0	3	5	0	1	1	1	2	0	0	0	2	0	1	0	7	0	1	0	0	1	2	0	2	0	1	4	0	0	2	0	1	2	0	0	1	3	0	2	3	5	4	2	2	0	9	0	0	2	3	3	1	0	1	0	0	2	4	0	4	0	5	7	0	0	4	0	0	0	0	0	1	0	0	4	0	2	3	0	0	3	1	2	1	1	0	0	1	0	1	0	0	1	2	0	1	1	2	0	0	1	0	0	1	1	2	0	0	0	0	0	0	0	0	2	0	0	0	0	2	0	2	0	2	0	0	0	3	1	1	1	1	5	0	1	0	3	0	2	1	0	1	0	0	0	2	1	0	0	3	1	2	3	0	0	2	2	0	3	0	1	1	0	0	0	0	0	0	2	0	0	1	0	1	4	1	3	0	2	0	1	1	1	5	2	0	0	0	0	0	0	1	0	0	2	2	0	1	0	4	1	1	4	0	0	0	0	0	0	2	0	0	3	1	2	0	0	1	0	0	0	1	3	0	1	2	1	0	2	1	3	2	0	0	0	0	5	0	4	0	0	1	0	1	1	0	0	0	1	1	3	0	1	1	0	0	2	0	0	4	0	1	0	0	0	0	0	0	4	0	2	0	1	0	0	12	2	4	4	0	0	2	0	1	0	1	1	4	0	0	1	1	2	0	1	0	3	3	0	1	0	0	0	1	0	0	5	0	1	1	0	1	1	0	0	1	1	0	0	1	0	0	0	0	0	0	3	0	0	0	5	1	1	1	0	0	2	1	0	1
N0.HOG0002905	0	0	3	5	0	1	4	0	0	0	0	0	2	0	3	0	7	9	0	2	0	5	1	0	0	0	0	15	5	0	0	0	0	0	1	0	2	0	0	0	0	1	0	0	3	1	1	0	0	0	0	1	0	13	1	4	3	6	0	11	0	1	7	0	5	9	1	2	0	1	6	0	2	0	0	0	1	0	4	3	4	5	0	0	0	1	0	3	1	0	7	1	0	0	10	1	4	1	0	11	0	1	7	0	0	0	2	1	1	0	1	0	1	2	8	0	0	0	1	6	0	2	0	5	15	0	4	0	1	10	4	0	0	0	0	2	2	1	0	8	4	0	0	2	0	6	5	1	0	0	0	4	2	0	0	3	1	1	0	4	1	1	0	0	4	4	1	3	0	3	0	0	3	0	0	0	0	0	0	0	0	0	0	0	0	4	0	2	0	5	0	10	0	3	3	1	0	0	0	3	6	0	4	0	1	2	5	0	2	0	0	0	0	0	2	1	9	0	0	0	1	0	0	0	9	6	14	0	1	2	0	0	8	1	1	0	4	8	0	0	1	4	0	4	0	0	5	0	0	0	2	0	0	6	0	9	1	9	0	0	9	5	3	0	0	2	1	0	0	0	3	3	0	0	0	8	1	0	1	1	0	1	2	6	0	0	0	0	0	0	0	0	1	0	5	3	0	0	0	0	0	1	8	0	0	1	0	1	0	3	11	3	8	3	0	12	0	1	3	0	0	0	2	4	7	1	0	0	0	0	1	0	3	0	0	5	0	2	0	2	6	0	0	2	4	11	0	0	0	0	0	0	1	2	2	0	0	0	0	6	0	0	1	6	7	0	0	0	0	0	12	0	1	4	0	1	2	3	12	0	7	0	0	0	0	0	0	2	2	0	0	0	10	1	1	6	0	0	0	0	1	0	10	4	6	9	0	0	0	0	0	0	0	0	0	5	0	0	0	0	0	8	1	0	1	0	2	3	0	0	3	0	1	3	0	1	2	0	0	2	0	0	0	2	5	0	0	2	0	0	3	0	6	6	3	1	10	0	7	0	1	1	0	1	1	10	1	4	0	1	5	0	0	5	0	0	0	0	5	6	0	0	0	0	0	1	0	0	0	5	11	10	0	0	0	1	6	3	10	4	2	0	0	0	2	2	0	0	1	0	3	16	0	0	0	0	0	0	3	1	0	1	0	6	1	1	7	0	0	1	3	0	7	5	0	8	1	6	0	0	2	11	0	0	1	0	0	0	0	1	1	0	0	1	2	2	0	2	0	0	0	0	1	0	1	0	0	8	0	2	0	0	0	0	0	4	0	14	4	0	0	0	0	5	0	7	0	6	0	0	0	0	2	0	0	2	0	2	1	1	0	0	0	0	9	0	5	0	0	0	0	0	1	2	0	0	0	1	4	4	1	0	0	1	0	0	10	6	0	0	0	1	0	2	0	1	1	0	0	1	0	0	1	1	4	0	0	0	1	0	0	13	0	3	0	0	6	0	0	0	2	1	12	0	27	0	0	0	0	0	22	0	0	0	8	0	1	0	0	0	8	0	5	0	0	0	0	6	1	0	0	7	2	0	23	0	1	0	0	0	0	1	1	6	0	0	0	1	0	1	0	0	0	0	10	0	5	0	0	0	2	0	8	0	0	1	0	0	3	10	0	0	0	0	0	0	0	0	0	4	0	0	2	0	0	10	8	0	0	8	0	0	1	0	2	7	0	0	0	0	0	1	4	0	2	0	20	0	0	0	3	0	1	2	1	2	0	1	5	1	0	0	1	0	0	0	1	0	0	0	0	0	0	0	0	0	0	0	5	6	1	7	1	0	0	0	4	3	2	1	0	0	0	15	0	1	12	0	1	0	0	0	0	5	4	0	2	0	0	5	0	0	7	13	0	0	0	0	0	5	1	0	5	0	2	0	0	0	1	8	0	0	17	14	0	1	0	0	0	6	5	9	1	0	0	0	1	0	0	2	0	0	5	0	0	0	0	2	5	0	1	7	0	0	4	1	0	0	0	2	0	7	0	0	0	0	0	2	0	3	0	1	2	2	0	0	0	0	14	2	4	1	1	0	0	2	0	5	2	0	0	1	9	0	0	0	0	4	0	0	0	0	0	0	2	1	2	0	4	0	11	0	2	0	0	0	0	0	1	0	2	0	2	0	0	1	7	0	1	0	0	1	0	0	6	0	0	5	1	9	0	5	1	2	0	0	7	0	8	11	2	0	0	0	5	0	1	7	0	0	1	1	2	0	4	3	0	0	0	0	8	0	14	0	5	2	1	7	0	0	3	0	4	1	0	3	1	0	3	0	0	0	0	0	0	0	1	3	1	0	8	7	0	0	0	0	6	0	9	1	0	3	2	6	0	0	0	2	4	0	0	0	1	0	1	0	16	2	0	0	4	0	0	0	0	8	7	0	15	2	0	0	6	0	6	4	0	0	1	1	3	9	1	0	0	7	7	0	3	0	2	0	0	1	0	2	0	0	0	0	0	0	2	1	0	0	2	3	2	0	3	0	4	0	0	0	4	1	2	17	14	0	0	3	5	0	0	0	0	1	0	4	0	3	2	1	0	0	4	9	3	0	0	0	0	0	0	0	0	1	0	0	0	3	0	0	9	0	0	0	1	0	1	0	4	0	0	1	0	1	0	0	4	0	1	0	0	0	19	0	0	0	6	1	0	0	4	1	2	0	0	10	5	0	2	0	0	0	23	0	0	0	3	2	6	1	1	2	0	0	0	0	0	0	0	0	1	0	0	0	0	1	1	0	0	3	3	0	0	3	1	7	0	0	3	8	0	0	10	1	0	0	8	0	7	4	0	0	0	1	1	0	0	9	14	2	0	8	5	0	0	8	0	1	0	0	3	3	1	4	0	2	2	0	0	1	1	0	0	0	0	15	10	3	2	0	5	0	11	0	0	0	0	0	0	3	0	0	1	0	0	12	0	0	0	1	1	0	0	0	1	0	0	7	2	1	0	0	0	0	5	0	2	0	0	1	5	0	2	0	0	9	2	1	2	0	0	0	0	9	1	0	8	1	5	0	5	2	5	1	1	12	0	0	0	0	1	0	0	0	5	14	0	5	0	0	0	0	0	0	3	0	0	0	0	0	0	1	0	0	4	10	0	2	0	1	0	5	0	0	0	4	0	0	0	0	0	13	0	0	0	0	7	1	13	0	17	0	2	0	2	0	1	0	0	0	0	16	0	7	8	1	3	0	0	4	0	1	1	0	7	2	7	0	0	0	2	7	4	1	0	1	1	0	9	12	0	1	0	1	10	0	1	1	0	0	1	2	4	0	0	0	0	1	0	0	0	0	0	3	0	0	0	0	0	0	6	0	2	0	4	0	1	0	0	0	0	0	0	4	1	0	0	0	0	7	0	1	0	0	0	9	0	0	0	1	4	2	0	0	4	7	0	3	8	0	0	0	0	1	0	0	0	0	6	0	0	0	0	0	4	3	1	6	5	18	0	0	0	0	0	21	0	2	5	0	8	0	0	0	0	0	0	1	0	0	0	0	12	0	0	0	0	0	0	0	1	0	0	2	0	0	1	7	0	0	0	3	0	0	0	0	2	0	0	2	0	1	1	1	1	0	1	0	0	0	2	2	0	0	1	1	0	0	0	0	0	0	7	0	2	4	1	1	0	1	1	0	3	3	0	5	0	1	1	0	0	0	0	2	0	0	0	9	2	0	7	0	0	0	1	8	0	0	0	0	1	0	0	1	0	2	0	0	0	0	15	0	0	0	0	0	0	0	0	0	1	1	0	0	5	0	0	0	15	1	1	0	3	0	0	1	1	8	1	0	0	0	0	0	0	1	2	0	5	0	0	1	2	0	10	2	0	4	2	1	1	0	8	0	0	2	4	10	0	1	0	2	2	5	3	8	0	0	0	0	4	0	0	1	3	1	7	0	1	0	0	6	0	0	0	0	0	0	3	0	0	0	0	0	0	0	0	0	0	0	0	1	1	0	0	1	0	0	0	0	0	0	0	2	0	0	0	0	0	0	1	2	2	0	0	0	0	0	2	0	0	0	0	4	0	2	6	7	3	1	0	1	0	1	0	1	0	7	6	0	1	3	0	0	1	0	1	2	0	0	0	0	0	1	6	0	4	0	1	0	12	1	0	0	0	0	0	0	1	0	0	7	0	0	8	1	0	0	0	1	3	2	4	5	1	1	0	0	0	1	1	3	0	1	0	0	0	0	0	12	0	0	1	0	14	1	0	0	0	0	0	1	2	0	0	0	0	3	3	8	1	2	10	11	0	0	0	0	0	0	0	1	0	2	12	5	1	1	0	0	1	2	5	0	4	0	0	1	0	0	0	0	0	5	3	1	10	0	0	0	0	0	0	1	0	0	0	0	0	0	0	0	1	0	0	0	0	0	0	1	1	4	10	0	0	0	1	0	0	0	1	5	4	1	2	1	2	0	2	0	1	0	0	1	0	0	1	0	1	6	0	0	2	0	1	0	1	0	0	0	0	1	0	0	0	10	0	0	0	1	2	1	0	0	0	1	7	7	0	0	6	0	1	0	0	1	6	4	13	1	0	17	1	9	5	1	0	13	0	1	0	0	6	1	0	15	8	0	0	5	5	0	0	0	0	0	1	0	0	0	1	0	0	0	4	3	0	2	1	0	0	24	18	4	7	0	0	6	2	0	5	2	0	7	0	0	0	0	0	1	0	0	0	2	0	1	0	1	1	0	2	0	3	0	8	2	1	4	0	1	0	5	0	0	1	0	0	1	0	0	0	0	5	0	4	8	1	3	8	0	1	0	0	12	11	4	0	12	2	0	1	2	0	0	1	0	0	4	0	0	1	2	11	1	0	0	0	8	0	1	0	0	0	0	0	2	0	0	0	1	4	16	5	0	0	2	0	0	16	0	0	0	0	0	1	3	0	7	1	0	0	4	1	1	6	12	0	0	6	0	0	0	0	4	1	2	0	1	0	0	8	0	0	0	0	2	0	3	0	2	4	0	0	0	6	2	2	1	0	0	0	0	0	0	0	3	0	0	5	0	0	8	0	0	2	0	6	1	0	5	3	0	5	0	0	1	0	0	1	9	0	2	0	1	5	6	0	0	0	0	1	5	0	1	8	4	0	1	0	0	1	1	0	0	6	9	2	5	9	0	2	0	2	0	0	1	0	4	2	0	0	2	0	1	1	0	1	0	0	0	7	0	8	0	3	3	0	1	0	0	0	8	0	0	0	0	0	8	0	1	0	0	0	0	2	1	0	1	1	3	0	7	1	6	3	0	2	4	1	0	0	4	13	0	1	16	0	0	3	0	3	0	1	0	10	0	2	0	0	0	0	0	0	0	0	3	0	0	1	0	0	4	0	1	0	1	0	0	0	4	1	12	5	0	1	0	0	0	3	8	0	0	0	0	0	1	0	6	0	0	0	1	0	11	0	3	0	9	0	8	5	3	2	0	1	0	7	0	1	0	0	0	1	3	0	10	2	1	2	3	6	3	0	9	0	2	1	0	0	2	10	5	0	0	0	6	0	1	1	0	2	0	0	0	1	0	0	3	0	0	2	0	0	1	1	0	0	7	1	3	0	0	5	0	0	6	14	0	0	0	0	0	0	0	0	0	1	0	3	0	0	1	6	0	0	0	0	6	0	1	0	5	9	0	1	1	1	1	4	8	0	0	9	0	0	0	0	0	0	0	0	0	10	0	0	1	0	0	0	1	0	0	2	0	0	0	4	1	4	0	1	0	8	0	0	4	0	1	0	1	1	0	0	1	5	5	0	0	0	1	0	0	0	0	2	4	5	0	0	3	1	8	0	0	6	0	4	0	0	0	1	11	0	0	1	0	0	0	0	5	5	0	1	0	4	0	2	0	1	0	0	1	2	0	0	0	0	9	6	0	18	1	0	1	0	3	0	2	1	1	8	2	3	16	5	4	1	0	1	2	11	4	0	0	0	0	0	0	0	0	0	7	0	0	0	4	0	0	4	0	0	0	0	8	0	0	0	0	0	1	0	1	1	1	1	1	0	0	5	1	0	1	0	2	0	1	0	0	1	9	1	0	2	0	0	0	2	0	4	0	0	0	3	0	0	0	2	0	0	2	0	0	0	6	0	1	3	7	0	0	0	4	0	0	0	15	5	2	2	0	0	2	0	0	7	0	1	0	0	0	0	0	0	0	0	0	3	1	0	0	0	0	1	2	0	1	0	3	0	4	1	3	0	1	0	3	0	0	0	6	0	0	4	4	0	0	5	0	3	0	1	0	0	0	4	3	0	5	13	0	0	1	5	11	4	8	0	5	7	1	1	8	0	1	1	12	2	0	0	0	11	0	0	0	0	0	5	0	0	7	2	1	4	0	0	0	0	0	1	5	3	5	0	2	0	0	2	3	0	0	3	0	8	0	0	2	0	0	2	7	0	0	0	0	5	1	3	0	4	6	0	0	3	1	0	0	14	0	6	1	0	1	0	0	3	0	1	5	0	10	0	0	0	0	4	0	0	6	0	0	1	0	0	0	3	1	0	5	6	0	1	8	0	1	0	0	10	1	2	0	0	0	0	0	0	0	0	2	0	0	0	4	0	0	2	3	8	1	1	2	4	0	0	0	0	0	0	0	0	0	2	3	3	0	1	0	6	1	0	5	0	0	0	1	0	0	0	9	2	0	0	1	8	1	1	1	0	0	4	0	0	0	0	4	0	2	0	1	0	2	6	0	0	0	0	18	0	0	1	0	0	0	3	0	0	0	2	1	0	0	1	0	0	0	0	1	0	0	0	0	0	0	0	0	10	0	8	9	2	0	0	0	0	29	0	4	14	0	10	0	4	4	3	0	2	5	7	0	1	0	0	0	8	0	0	2	1	0	0	0	1	2	5	1	7	0	0	2	0	0	0	0	0	0	1	0	0	1	0	2	0	0	2	0	1	0	0	1	17	0	3	0	0	7	0	0	23	0	5	8	0	0	0	4	0	0	0	1	0	3	0	1	3	0	1	1	0	2	0	1	0	0	0	8	8	4	0	2	3	3	1	0	0	0	0	0	0	0	0	0	0	0	0	1	4	0	0	4	0	0	0	0	22	0	1	0	7	1	2	0	5	0	0	2	8	1	2	2	0	0	0	0	0	0	0	0	0	0	1	0	9	0	7	0	0	0	0	3	0	14	10	0	0	0	0	0	6	0	0	1	2	1	0	9	0	0	0	0	1	0	2	0	2	0	5	0	0	0	0	0	0	3	0	0	1	5	0	0	0	7	0	0	0	0	0	0	0	0	4	0	1	7	0	3	3	0	0	0	6	4	0	0	0	0	11	0	0	0	0	0	0	2	0	8	2	0	0	0	0	1	0	0	0	2	1	1	1	0	0	0	3	0	0	0	2	0	9	8	1	1	2	1	1	7	0	1	0	5	1	0	3	1	0	5	0	1	1	0	0	0	1	0	1	0	10	0	8	0	0	0	0	0	0	0	0	0	3	4	0	0	0	0	13	0	0	0	0	1	0	1	0	1	0	6	0	0	3	0	0	0	0	0	0	0	0	5	0	0	2	0	0	0	0	2	0	0	2	0	0	1	0	1	5	6	1	0	4	3	0	6	0	0	3	0	0	0	0	7	0	0	0	2	0	2	5	0	0	0	0	1	0	8	0	0	0	0	0	0	3	0	0	0	0	11	0	0	0	4	5	0	0	0	0	7	1	5	0	0	0	3	0	9	3	4	0	0	0	0	5	0	1	8	9	0	0	0	3	1	1	3	0	3	4	0	2	0	4	0	8	1	4	0	8	0	6	1	0	1	0	6	0	0	0	0	1	4	0	1	1	0	0	0	0	0	1	1	4	7	0	0	0	4	0	0	0	1	0	7	0	8	0	3	0	3	0	0	0	1	0	0	3	0	2	6	0	0	2	0	1	0	0	2	0	0	6	0	0	0	0	1	0	0	0	0	0	8	0	1	1	0	0	4	1	6	0	5	0	0	0	0	0	0	0	0	0	0	0	1	7	0	9	2	1	1	0	0	0	0	1	0	11	0	1	0	1	8	6	0	0	6	2	0	1	1	0	0	2	0	0	0	7	0	0	0	0	5	0	0	1	1	0	0	0	7	0	0	0	1	0	5	13	8	3	1	0	2	9	0	0	0	0	0	0	0	0	1	1	4	0	0	2	0	0	0	0	0	0	0	8	0	1	0	0	0	6	7	1	1	11	8	0	4	5	2	7	0	0	3	4	0	1	1	0	0	0	0	9	5	1	0	10	0	4	2	0	0	0	1	5	0	0	1	0	3	4	0	2	6	0	1	0	9	2	0	0	1	0	0	2	0	1	6	3	0	0	1	3	1	2	0	0	0	0	1	2	0	1	0	0	0	9	3	1	0	1	0	0	1	0	0	4	11	0	0	7	1	0	0	0	0	9	3	6	3	7	0	1	10	2	10	0	0	0	0	5	3	1	0	0	1	0	2	0	2	0	0	0	1	4	0	3	0	18	5	0	0	0	0	4	0	0	7	0	2	0	1	0	11	0	0	4	7	0	0	0	0	1	1	0	2	4	5	5	3	7	21	0	0	2	0	2	10	0	0	7	0	2	0	0	6	13	0	0	4	7	0	0	3	12	1	0	1	0	0	0	0	1	0	0	0	0	0	1	5	5	1	3	0	0	3	1	0	0	0	0	0	6	0	3	0	0	0	0	0	1	0	0	1	0	1	7	2	0	0	0	0	0	4	0	1	7	8	0	0	0	0	0	2	0	2	2	2	4	0	0	6	0	1	0	1	2	1	18	0	0	0	0	1	5	0	0	3	0	0	1	1	3	0	1	0	2	1	0	0	0	8	0	4	0	1	0	0	0	10	0	1	0	0	7	0	1	0	7	3	1	0	3	0	0	0	5	0	2	0	1	0	0	3	0	2	0	0	0	0	0	1	0	4	1	0	11	0	1	18	0	0	0	0	0	0	0	0	1	1	3	0	0	0	5	19	0	0	0	3	0	0	15	0	7	0	0	0	0	0	5	0	0	0	1	0	0	0	0	1	0	3	4	0	2	0	0	3	0	0	3	5	1	0	7	4	6	1	0	5	1	0	0	0	4	4	0	0	7	0	0	0	2	0	2	0	5	0	0	3	0	0	0	0	1	1	9	4	0	1	0	0	0	11	2	0	0	1	2	0	1	0	2	1	0	1	0	5	8	0	0	13	0	3	0	4	2	0	4	11	12	6	3	0	5	0	0	0	0	1	0	0	0	5	9	0	0	1	13	0	0	3	0	1	0	0	0	1	0	1	0	1	0	2	0	0	2	0	0	3	0	4	2	0	0	4	2	1	0	0	4	5	0	0	0	0	1	0	4	0	10	0	5	0	0	11	0	0	0	3	0	1	0	1	1	0	1	4	1	3	0	1	0	0	1	11	6	0	0	0	0	0	0	1	0	3	1	11	10	0	1	0	0	1	3	2	1	0	5	5	1	0	0	3	0	13	1	0	1	3	0	6	0	0	10	8	1	0	1	0	2	9	2	0	5	3	1	8	0	0	6	0	7	5	1	1	1	0	0	0	0	5	0	0	0	0	0	0	2	0	11	0	2	0	0	2	3	0	0	0	0	3	1	6	9	0	0	6	5	0	12	0	0	0	6	0	6	0	1	0	0	0	0	3	1	0	0	0	0	0	1	3	0	9	0	0	0	3	4	0	2	1	0	0	6	5	0	1	0	1	0	1	9	0	1	1	4	4	0	2	0	0	0	3	0	0	0	0	3	0	0	0	0	11	2	0	0	5	0	4	0	0	3	0	2	1	0	0	0	2	5	0	0	7	0	0	0	0	0	5	0	9	0	0	11	1	0	0	5	4	0	0	0	0	1	0	1	0	8	0	1	2	0	0	0	10	1	3	0	1	1	10	3	9	1	0	0	0	1	0	0	0	10	5	0	11	5	0	0	0	4	1	1	0	0	0	4	0	15	1	0	2	4	0	0	2	2	0	1	2	8	7	9	4	0	0	1	0	7	6	0	1	3	4	1	0	0	0	0	0	0	2	1	0	0	6	1	0	0	1	3	0	3	0	4	1	3	12	0	0	0	0	0	0	4	1	1	0	2	0	0	0	1	3	1	0	0	0	0	1	0	0	0	0	2	0	1	0	4	0	3	2	0	1	1	0	0	0	0	0	1	0	3	11	1	0	1	0	3	1	2	7	15	1	2	0	0	0	2	6	0	0	0	7	0	2	0	0	0	1	0	1	1	0	0	0	0	0	5	0	5	2	0	0	0	0	0	0	0	0	0	4	1	0	0	0	0	0	0	10	2	0	0	0	0	2	0	10	4	0	1	1	0	2	0	0	0	0	0	0	1	0	0	0	0	0	6	5	0	14	0	1	0	0	10	0	0	0	0	1	1	7	8	0	7	0	0	1	0	0	15	0	1	10	0	0	0	0	0	0	0	5	2	0	1	0	6	0	1	0	3	0	8	7	0	0	0	6	6	0	0	2	12	0	2	0	0	0	1	5	5	0	0	5	0	0	0	14	0	0	0	5	0	0	5	1	0	1	0	0	0	6	0	0	1	0	4	0	0	0	0	0	0	0	0	0	0	0	0	3	0	3	2	2	2	0	2	0	1	2	1	1	1	0	0	0	0	0	5	0	0	1	1	0	0	5	3	1	2	0	0	1	5	4	15	0	3	0	2	0	1	0	2	1	5	0	4	7	1	1	0	0	6	7	0	19	0	0	0	0	1	8	0	0	3	0	3	0	0	0	0	0	0	2	0	0	0	1	0	2	0	9	0	6	0	10	0	0	0	0	0	0	1	5	5	0	1	2	0	7	1	0	0	6	0	8	0	0	0	0	0	0	1	7	0	1	4	0	0	1	1	0	1	0	0	5	0	0	0	0	1	6	7	1	1	8	0	0	1	0	0	0	1	3	0	1	0	0	2	0	2	0	1	0	0	10	10	0	3	0	1	8	8	0	0	0	0	0	0	0	0	0	0	0	0	1	0	0	1	1	0	0	0	0	2	0	5	6	0	5	0	5	8	1	1	0	1	1	6	0	0	13	0	0	2	8	0	0	2	0	10	0	0	6	1	2	12	6	2	0	0	0	3	0	0	1	0	1	1	1	0	1	0	5	0	1	1	0	0	0	0	1	0	0	0	1	0	0	16	0	0	0	0	9	0	0	2	13	0	0	3	4	0	4	0	3	0	0	1	0	5	1	1	0	5	1	2	10	4	1	7	1	0	4	0	0	4	0	0	1	0	8	0	0	0	0	0	2	2	1	4	0	0	4	0	0	0	0	0	0	8	3	0	0	3	0	11	0	0	2	0	0	3	4	0	0	0	4	0	0	0	0	0	4	3	0	3	0	5	0	2	0	0	0	6	0	0	0	0	1	6	0	2	0	1	0	0	10	2	2	1	2	9	0	1	0	3	0	10	0	1	0	0	0	1	3	0	0	0	0	3	0	0	4	1	4	10	3	0	7	0	2	0	2	0	0	1	0	3	0	0	0	1	3	2	0	0	0	0	0	3	3	0	11	0	2	0	7	3	0	0	0	0	2	0	0	0	0	0	5	7	0	4	6	9	0	7	2	0	0	2	0	0	0	0	2	1	0	1	0	0	4	1	3	0	0	0	0	8	14	0	0	11	0	3	0	0	0	9	3	1	3	0	10	0	2	0	0	0	2	1	15	0	0	0	0	0	0	0	0	0	2	1	0	0	1	1	8	2	0	0	4	2	0	0	7	0	0	4	0	0	0	9	0	0	0	0	0	4	0	0	2	0	0	0	0	0	0	1	0	0	1	14	4	0	0	0	1	3	0	9	0	0	16	2	0	3	0	1	1	7	0	0	10	18	0	0	0	0	0	0	1	0	2	4	0	0	0	1	0	0	1	0	8	2	0	1	0	0	0	3	0	2	3	0	0	5	1	0	5	1	0	1	0	9	0	0
N0.HOG0002920	0	0	0	1	0	1	0	1	0	2	0	0	0	0	0	0	0	0	0	0	0	0	0	0	0	1	0	0	0	0	0	0	1	0	0	0	0	2	1	0	0	0	0	0	0	0	0	0	0	0	0	0	0	1	1	0	0	0	1	0	0	0	0	0	1	0	1	0	0	0	0	0	0	0	0	0	0	0	0	1	0	0	1	1	0	0	0	1	0	0	0	1	0	0	1	1	0	0	0	0	0	0	1	0	1	0	2	0	0	0	0	0	0	0	0	0	0	0	1	2	0	0	0	1	1	0	1	0	0	0	0	0	0	0	0	1	0	0	0	3	0	0	3	0	0	0	1	0	0	0	0	0	0	1	0	0	0	0	0	0	0	0	0	0	0	0	0	0	0	0	0	0	0	0	0	0	1	0	0	0	0	0	0	1	0	1	1	0	0	0	0	2	0	0	1	1	0	1	0	1	0	1	3	0	0	0	0	0	0	0	1	0	0	0	2	0	0	0	0	0	2	0	0	1	0	1	0	0	2	0	0	0	0	0	0	0	1	1	1	0	0	0	1	0	0	0	0	0	0	0	0	0	0	2	1	0	0	0	0	0	0	0	0	1	0	0	0	0	0	0	0	1	0	2	1	0	0	0	0	0	0	0	0	1	0	0	0	0	1	3	0	1	0	0	0	0	1	0	0	1	0	0	0	0	0	0	0	0	0	0	1	0	1	0	1	2	1	0	0	0	1	0	0	0	0	0	0	0	0	0	0	0	1	0	0	0	0	2	0	0	0	0	0	0	0	0	1	0	0	0	0	1	0	0	0	1	0	0	0	0	0	0	0	0	3	0	0	1	0	0	2	0	0	0	0	3	0	0	1	0	1	0	0	0	0	0	1	0	0	0	0	1	0	0	0	0	0	0	0	0	0	0	0	0	0	1	0	0	0	0	1	0	0	0	1	0	0	0	0	0	0	0	0	0	0	0	0	0	0	0	0	0	0	1	0	0	0	0	0	1	0	0	0	0	0	0	0	0	0	0	1	0	0	0	0	1	1	0	0	1	0	1	0	3	0	0	0	0	1	0	0	0	0	0	1	0	0	0	1	0	2	0	0	0	0	0	1	0	0	0	0	0	0	0	0	0	0	0	0	0	0	0	1	0	1	0	0	0	1	0	0	1	0	0	0	1	0	0	0	0	0	2	0	1	0	0	1	0	0	0	0	0	0	0	0	0	0	0	0	0	0	0	0	0	0	0	0	0	0	0	0	1	0	0	0	0	0	0	0	0	1	0	0	0	1	1	0	0	0	0	0	0	1	0	1	0	0	2	1	0	0	5	0	0	0	0	0	0	0	0	0	0	0	0	1	0	0	0	0	0	0	0	0	0	0	0	0	0	0	1	2	0	0	0	0	0	0	2	0	0	0	0	0	1	0	0	0	1	0	0	1	1	0	0	0	0	1	1	0	0	0	0	0	0	0	0	1	0	0	0	0	0	0	0	0	0	0	0	0	1	0	0	0	1	1	0	0	2	0	0	0	1	0	1	1	0	0	0	0	0	0	2	1	0	0	0	0	1	0	0	0	0	0	1	0	0	0	0	0	2	0	0	0	0	0	0	0	0	0	1	0	0	0	0	0	0	2	0	0	0	0	0	0	0	0	0	1	0	0	0	0	0	0	0	0	1	0	0	0	0	0	0	0	1	0	0	1	0	1	1	0	0	0	1	0	0	0	0	0	0	0	0	0	1	1	0	0	0	0	0	0	0	0	0	0	0	0	0	1	0	0	0	0	0	0	0	0	0	0	1	1	1	0	0	0	0	1	0	0	0	1	1	0	0	0	1	0	1	0	1	0	0	0	0	0	0	3	0	0	0	0	0	0	1	0	0	0	0	0	1	0	0	0	0	0	0	0	0	0	0	0	0	0	0	0	0	0	0	2	0	0	0	0	1	0	0	0	0	1	0	0	0	3	0	0	0	0	0	0	0	0	0	0	0	0	0	0	0	0	0	0	1	1	3	0	0	0	0	0	0	0	0	0	0	0	0	0	0	0	0	0	0	0	0	0	0	0	0	0	0	0	0	0	0	0	1	1	0	0	0	0	0	1	0	1	1	1	0	0	0	0	0	0	0	0	0	0	0	1	0	0	0	0	0	1	1	0	2	0	0	0	0	0	0	0	0	1	0	0	0	0	0	0	0	0	0	0	1	0	1	0	1	0	0	0	2	0	0	1	0	0	0	0	0	0	0	0	0	0	1	0	0	0	1	0	0	0	0	0	0	0	0	0	0	1	0	1	0	0	0	0	1	0	1	0	0	1	0	0	0	0	0	0	0	0	0	0	0	0	0	0	0	0	0	0	0	1	0	1	0	0	0	1	0	0	0	0	1	0	0	0	0	0	0	0	0	1	0	0	0	0	0	0	0	0	0	0	0	0	2	0	0	1	0	2	0	0	0	0	0	0	0	0	0	0	1	0	0	0	0	0	0	0	1	1	0	0	0	0	1	0	0	1	0	0	0	0	1	0	0	0	0	0	0	0	0	0	0	0	1	0	0	0	0	0	0	0	0	0	0	0	0	0	0	0	0	0	0	1	1	0	1	0	0	0	0	0	0	0	0	0	0	0	1	0	0	1	2	0	0	0	0	0	1	0	0	0	0	0	1	0	1	0	0	0	0	0	0	1	0	0	0	0	0	0	0	0	0	1	0	0	0	1	0	0	1	1	1	0	0	0	0	0	0	1	0	0	0	2	0	0	0	0	0	1	0	1	0	2	0	0	0	0	0	0	0	0	0	0	0	0	0	0	0	1	0	0	0	0	1	1	0	0	0	0	0	0	1	0	1	0	0	0	0	0	0	0	0	0	0	0	0	2	1	0	0	0	0	1	0	0	0	0	0	0	0	0	0	0	0	0	2	1	0	1	0	0	0	0	1	1	0	0	0	0	0	0	0	0	0	0	0	0	0	0	1	0	0	1	0	0	0	1	0	0	0	1	0	0	0	0	0	0	0	0	0	0	0	0	0	0	0	0	1	0	0	1	0	0	0	0	0	0	0	1	0	0	0	0	0	0	0	0	0	0	0	0	0	0	0	0	0	0	0	0	0	1	0	0	0	1	2	0	0	0	0	0	0	0	0	1	0	0	0	1	0	0	0	0	0	1	0	2	0	0	0	0	0	0	0	0	0	0	0	0	1	0	1	0	0	2	1	0	0	0	0	0	0	0	0	0	0	0	1	0	0	0	0	2	0	0	1	0	0	0	0	0	0	1	0	2	0	2	0	0	0	0	0	0	1	0	0	0	0	0	0	0	0	0	0	0	0	2	0	0	0	0	0	0	0	0	0	0	0	0	2	0	0	0	0	0	0	0	0	0	0	1	0	0	0	0	0	1	0	0	0	0	0	0	0	0	0	1	0	0	0	2	0	0	0	0	0	0	1	2	1	0	0	0	2	1	0	0	0	0	0	0	0	0	0	1	0	0	0	0	0	0	0	1	0	0	4	1	0	0	2	0	0	0	0	0	1	0	1	0	0	0	0	0	0	0	0	0	2	0	0	0	0	0	0	0	0	0	0	0	0	0	0	0	0	0	0	0	0	0	0	0	1	1	0	0	0	0	0	0	0	0	0	0	0	0	0	0	0	0	0	1	0	0	1	0	0	0	0	0	0	1	0	0	0	0	0	1	0	1	0	0	0	0	0	0	0	0	0	1	0	1	0	0	0	0	0	0	0	0	0	0	0	1	0	0	0	0	0	0	0	0	0	0	0	0	0	0	0	0	0	1	0	1	1	0	1	0	0	0	0	0	0	0	0	0	0	0	0	3	0	1	0	0	0	0	1	0	0	1	1	0	0	0	0	2	0	0	3	0	1	0	0	2	0	0	0	3	0	0	0	0	0	0	0	0	0	1	0	0	0	1	0	0	0	0	0	1	0	0	0	0	0	0	0	0	0	0	1	1	0	0	0	1	0	1	0	0	0	0	0	0	0	0	0	0	0	0	0	0	1	0	0	0	0	0	0	0	0	0	0	2	1	0	0	0	0	1	0	0	1	0	0	0	0	0	1	0	0	0	2	0	1	2	0	0	0	0	1	0	1	0	0	0	0	0	0	0	1	0	0	0	0	0	0	1	1	1	0	0	0	1	1	0	0	0	0	2	1	0	1	0	0	0	0	0	1	1	2	1	1	0	0	0	1	0	1	1	0	1	0	0	0	1	0	0	0	1	0	0	0	0	0	0	0	0	0	0	1	0	0	0	0	0	0	0	0	0	0	1	0	0	0	1	1	0	0	0	0	0	0	0	0	1	1	2	2	0	1	0	1	0	0	0	0	1	0	0	0	1	0	0	0	0	0	0	0	0	0	0	0	0	1	0	0	0	0	0	0	0	0	1	1	0	0	0	0	0	0	0	0	0	0	1	0	2	0	0	0	0	0	0	0	1	0	0	0	1	0	0	0	0	1	0	0	0	0	1	0	0	0	0	1	0	0	0	0	0	0	0	0	0	0	1	0	0	0	0	2	2	1	1	0	0	0	0	0	2	0	1	0	0	0	0	0	0	0	0	1	1	0	0	0	0	0	0	0	0	0	0	0	0	2	0	0	0	0	0	0	0	0	0	0	0	0	1	0	1	0	1	0	0	0	0	1	0	0	1	1	0	0	0	1	1	0	0	0	0	0	2	0	0	0	0	0	0	0	1	0	0	0	0	1	1	1	0	0	0	0	0	1	0	0	0	0	0	0	0	0	0	1	0	0	0	1	0	1	0	0	0	0	0	0	0	0	1	0	0	0	1	0	2	0	0	0	1	0	0	0	2	0	0	0	0	0	1	0	0	0	0	0	0	0	1	0	0	0	0	0	0	0	0	0	0	0	0	0	0	0	0	0	0	0	0	0	0	1	0	0	2	0	0	0	0	0	0	0	0	1	0	0	0	0	0	0	0	0	0	1	0	1	0	0	0	0	1	0	0	0	0	0	0	0	0	0	0	1	0	0	0	1	1	0	1	0	2	0	0	0	0	0	0	1	0	0	0	0	0	1	0	0	0	0	0	0	0	0	0	0	0	0	0	0	0	0	2	1	0	0	0	0	0	0	0	0	0	0	0	0	0	0	0	0	0	0	0	0	0	0	1	1	1	0	0	1	0	0	0	1	0	1	0	0	0	0	0	1	0	1	0	0	0	0	0	1	0	0	2	0	0	1	1	0	1	0	0	0	0	0	1	0	0	0	0	0	0	0	1	0	0	0	1	0	0	1	0	0	0	0	0	0	0	1	0	0	0	0	0	0	0	0	0	0	0	0	1	0	0	0	1	0	0	0	0	0	0	0	0	1	0	0	0	0	0	0	0	0	0	0	0	1	0	1	0	0	0	0	0	0	0	2	0	0	0	0	0	0	0	0	1	0	0	0	2	0	0	0	0	0	0	2	0	0	0	0	0	1	0	0	0	1	0	0	1	0	0	0	0	2	1	0	0	1	0	0	0	3	0	0	0	0	0	1	0	1	0	0	0	0	0	0	0	1	0	0	1	0	0	0	0	0	0	0	0	0	0	2	0	1	0	0	1	0	0	0	2	0	0	0	2	1	0	0	1	0	0	0	0	0	0	0	0	0	0	0	0	0	0	0	0	2	0	1	0	0	0	0	0	0	1	0	2	0	2	1	0	0	0	0	1	1	0	1	1	0	0	0	0	0	0	0	1	0	0	0	2	0	0	0	0	0	1	1	0	1	0	0	1	0	0	0	0	0	1	0	0	0	0	1	0	0	1	0	0	0	1	1	0	0	0	0	0	0	0	0	0	0	0	0	0	0	0	0	0	0	2	0	0	0	0	0	1	0	0	0	0	0	0	1	0	0	0	1	0	0	0	1	2	1	0	0	0	0	0	0	0	0	0	0	0	0	0	0	0	0	0	0	0	0	0	0	0	0	0	0	0	0	3	0	0	0	0	1	0	0	1	0	0	0	0	0	0	0	0	0	0	0	0	0	0	0	0	0	0	1	0	0	1	1	0	0	0	0	0	0	0	0	0	0	0	0	0	0	0	0	1	0	0	0	0	0	0	0	0	0	0	2	0	0	0	0	1	0	0	0	0	0	0	0	0	1	0	0	0	0	0	0	0	1	0	0	0	0	0	0	0	0	0	0	1	0	0	0	0	0	2	0	1	0	1	0	0	0	0	0	0	0	0	0	0	0	0	0	0	0	0	0	0	0	0	0	0	0	0	0	1	0	0	0	0	0	0	0	0	0	0	0	0	0	1	0	0	2	0	0	1	0	0	2	1	0	0	0	0	1	0	2	0	0	1	0	0	0	0	1	0	0	0	0	0	1	0	1	0	1	0	0	0	0	0	0	0	0	0	0	0	0	1	0	0	1	0	0	0	0	0	0	0	0	0	1	0	0	0	1	0	0	0	0	0	2	1	1	0	0	1	0	0	0	0	1	0	0	0	0	0	0	2	0	0	1	0	0	0	0	0	0	2	0	0	0	0	0	1	0	0	0	0	0	1	0	0	0	0	0	0	0	0	0	0	0	0	0	0	1	1	1	0	0	0	0	0	0	0	0	0	0	0	0	0	0	0	0	0	0	0	0	0	0	0	0	0	0	0	0	0	0	1	0	0	0	0	0	1	0	0	0	0	0	0	0	0	0	0	0	1	0	0	0	0	0	1	0	0	0	0	0	0	1	0	0	0	0	0	3	0	0	0	1	0	0	0	0	3	0	0	0	0	0	0	0	0	0	1	0	0	0	0	2	0	0	0	1	0	0	0	0	0	0	0	1	0	0	0	0	1	0	0	0	1	0	0	0	0	0	0	0	0	0	1	0	1	1	0	0	0	0	1	0	0	1	0	0	0	0	0	1	0	0	0	1	0	0	1	0	0	0	0	0	0	1	1	0	0	0	0	0	0	0	0	0	0	0	0	0	0	0	0	0	1	1	1	0	1	3	0	0	0	0	1	3	0	0	0	1	0	0	0	0	0	0	0	0	0	0	0	0	0	0	0	0	0	0	0	0	0	1	1	0	1	0	0	2	0	0	0	0	0	0	0	0	1	1	0	0	1	0	0	0	0	0	0	0	0	0	0	1	0	0	0	0	0	1	0	0	0	0	0	0	0	0	1	0	0	0	0	1	0	0	0	0	1	0	0	0	0	0	1	0	0	0	0	0	0	1	0	1	0	0	0	0	0	0	0	0	1	0	0	0	0	0	0	0	0	0	0	0	0	0	0	0	1	0	0	0	0	0	0	1	0	0	1	0	0	0	0	0	1	0	0	1	0	1	0	3	4	1	0	0	0	0	0	0	0	1	0	0	0	0	0	0	0	0	1	0	0	0	1	0	0	0	1	0	0	0	1	0	1	0	0	0	1	0	0	0	1	1	0	0	0	0	0	0	0	0	0	1	0	0	1	0	0	0	0	0	0	0	0	0	1	0	2	0	0	0	0	0	0	0	0	0	0	0	0	0	0	0	0	0	0	0	0	0	2	0	0	0	0	0	1	0	1	0	0	0	0	0	0	0	0	0	0	0	0	0	0	0	0	0	0	0	0	0	0	1	0	0	0	0	1	0	0	0	0	1	0	0	1	0	0	0	0	0	0	2	0	0	0	0	0	0	0	0	0	0	0	0	0	0	0	0	0	0	1	0	0	0	0	0	0	1	0	0	0	2	0	0	0	0	0	1	0	0	0	0	0	0	0	1	1	0	0	0	1	0	2	0	0	0	0	1	3	0	0	0	1	0	0	1	0	2	1	0	0	0	3	0	0	1	0	0	0	0	0	0	1	0	3	1	0	1	0	0	0	1	1	0	0	0	1	0	1	0	0	0	2	0	0	0	0	0	1	0	0	0	0	0	0	0	0	0	1	0	0	0	0	1	0	0	0	0	0	0	0	0	0	0	0	1	0	0	0	0	0	0	0	0	0	0	0	0	0	0	0	0	1	1	0	0	0	0	0	0	1	0	1	1	0	0	1	1	0	0	0	0	0	0	1	0	0	0	0	0	0	0	0	0	1	0	0	0	1	0	0	1	0	0	1	0	0	0	0	0	0	1	1	2	0	0	1	0	1	0	0	0	0	0	0	0	1	1	0	0	0	0	0	0	2	0	2	0	0	0	0	0	0	0	0	0	0	0	0	0	1	0	0	0	3	0	0	0	0	0	0	0	0	0	3	0	2	0	0	1	1	0	0	0	0	0	0	1	0	0	0	0	0	0	0	0	0	0	2	0	0	0	1	0	0	0	0	0	0	0	0	0	0	0	0	0	0	0	0	0	0	0	0	0	0	0	0	0	1	1	0	1	0	2	1	0	0	0	0	1	1	0	0	0	0	0	0	1	0	0	0	0	1	1	0	0	0	1	0	0	0	0	0	0	0	0	0	1	2	0	1	0	0	0	0	0	0	0	0	0	0	2	0	0	0	0	0	0	0	0	0	0	1	0	1	0	0	1	0	0	0	1	0	0	0	0	0	0	0	0	1	0	1	1	0	0	0	1	0	1	1	0	0	0	0	0	0	0	0	0	0	1	0	0	0	0	0	0	0	0	0	0	2	0	0	0	0	2	1	0	0	0	0	0	0	1	0	1	1	0	0	0	1	0	0	0	0	0	0	0	0	0	1	0	0	0	0	0	0	0	1	0	1	0	0	0	0	0	1	0	1	0	0	0	0	0	0	0	0	0	0	0	0	0	0	0	0	0	0	0	0	1	0	0	1	2	0	0	1	0	0	0	0	0	0	0	0	0	0	0	0	0	0	0	0	0	1	0	0	0	1	0	0	0	1	0	0	0	0	0	0	0	0	0	0	0	0	0	0	1	0	0	1	0	0	0	0	0	0	0	0	0	0	0	0	0	0	0	0	0	1	0	0	0	1	0	1	0	0	0	0	1	0	1	0	0	0	0	0	0	0	0	1	0	0	0	0	0	0	0	0	2	0	0	0	0	0	0	0	0	0	0	0	1	1	0	2	0	0	0	0	0	0	0	2	0	1	0	0	0	0	0	1	0	0	0	0	0	0	0	0	1	3	0	0	0	1	0	1	1	0	0	1	0	1	0	0	0	1	0	0	0	0	0	0	1	1	0	0	0	0	0	0	0	0	0	0	1	0	0	1	0	0	0	0	0	0	0	1	0	0	0	1	0	1	1	0	0	0	0	3	0	0	1	0	1	0	0	0	1	0	0	0	0	0	0	0	0	0	0	0	0	0	0	1	0	2	0	2	1	0	0	0	0	0	0	0	0	0	0	0	1	0	0	0	0	1	0	0	0	1	0	0	1	0	0	0	0	0	0	0	0	0	0	3	0	0	0	0	0	0	1	0	0	0	0	0	0	0	0	0	0	0	0	0	1	0	0	0	0	0	0	0	0	0	2	0	0	0	1	0	0	1	1	0	0	0	1	1	0	0	0	0	0	0	0	0	0	1	0	1	0	0	0	0	1	0	1	0	0	0	0	0	0	0	1	0	1	0	1	0	0	0	0	1	0	0	0	0	1	0	0	0	1	0	0	1	0	0	0	0	0	2	2	1	0	0	0	0	0	0	0	0	1	1	0	0	0	2	0	1	0	2	0	0	0	1	0	0	1	0	1	0	0	0	0	1	1	0	1	0	0	0	0	0	0	1	0	0	0	0	0	0	0	0	1	0	0	0	1	1	0	0	0	0	0	0	0	1	0	0	0	1	0	0	0	0	0	1	0	0	0	0	0	0	0	0	0	0	1	0	1	0	0	0	0	0	0	0	2	0	0	1	0	0	0	0	0	0	1	0	0	0	1	0	1	0	0	0	1	1	0	0	0	0	0	0	0	1	0	1	0	0	0	0	0	0	0	0	0	1	0	1	0	0	0	0	0	0	0	0	0	0	1	0	0	0	0	0	0	0	1	0	0	1	0	0	0	0	0	0	0	0	0	1	1	0	0	0	0	1	1	0	0	0	0	0	0	0	0	1	0	0	2	2	1	0	0	0	0	0	0	0	1	1	0	1	0	0	0	0	0	0	0	0	1	0	0	0	0	0	0	0	0	0	1	0	0	0	0	0	0	0	0	0	0	1	0	0	0	0	0	0	0	0	0	0	0	0	0	0	0	0	0	0	1	0	0	1	0	0	0	0	0	0	0	0	0	2	0	3	0	0	0	0	0	1	0	0	0	0	0	0	0	2	1	0	0	0	0	0	0	1	0	2	0	0	1	0	0	0	0	0	0	0	1	0	1	0	0	1	0	1	0	0	0	0	0	0	0	0	2	0	0	1	0	0	0	0	0	0	0	2	1	0	0	1	0	1	0	1	0	0	0	0	0	1	0	0	0	3	0	0	0	0	0	0	0	0	0	0	0	0	0	0	0	1	0	0	0	0	0	0	1	0	0	3	0	0	0	0	0	0	1	2	0	0	0	0	0	0	0	1	0	0	0	0	0	1	0	0	0	0	0	1	0	1	0	0	0	1	0	1	0	0	1	0	0	0	1	0	0	0	0	1	0	0	0	0	0	0	0	0	0	0	0	0	0	0	1	1	0	0	1	0	1	1	0	0	1	1	0	0	1	0	0	0	0	0	0	1	0	0	0	0	0	0	0	0	0	1	1	0	0	0	0	0	0	1	0	0	2	1	1	0	0	0	1	0	0	0	0	0	1	0	0	0	0	0	0	0	2	0	1	1	0	0	0	0	0	0	0	0	0	0	0	0	0	0	0	0	0	0	0	2	2	0	1	0	0	1	0	0	0	0	0	1	0	1	0	0	0	0	0	0	1	0	0	0	1	1	0	0	0	0	0	0	1	0	0	0	0	0	0	0	0	0	0	1	0	0	0	0	0	0	0	0	0	0	0	0	1	0	1	2	0	0	0	0	0	0	0	2	0	0	0	0	0	0	0	0	0	0	0	3	0	0	0	2	0	0	1	1	0	0	0	1	0	0	1	0	0	0	0	0	0	0	0	0	0	0	0	0	0	1	0	1	0	0	0	0	0	0	0	0	0	1	0	1	0	0	0	0	0	1	0	1	0	1	2	0	0	0	0	0	0	0	3	0	1	0	0	2	3	0	0	1	1	0	0	0	0	2	0	0	0	0	0	0	0	1	1	0	0	0	0	0	0	0	0	0	1	0	0	0	0	0	0	0	0	0	0	0	0	0	0	0	1	0	0	0	1	1	1	0	1	1	0	0	1	0	0	1	0	0	0	1	0	0	0	0	0	0	1	0	1	2	0	0	0	0	1	2	0	0	1	0	1	0	1	0	0	0	0	0	0	0	0	0	0	0	0	0	0	0	0	0	0	0	0	1	0	1	0	0	1	0	0	0	0	1	0	0	0	0	0	0	0	0	1	0	0	0	0	0	0	0	0	0	1	0	0	0	0	0	1	0	0	0	0	0	0	1	0	2	0	1	0	0	1	0	0	0	1	0	0	1	0	0	1	1	0	1	0	0	0	0	2	0	0	1	0	0	0	0	0	0	0	0	0	0	1	0	1	0	0	0	0	1	0	1	1	0	0	0	0	0	2	0	0	0	0	0	1	0	0	0	0	1	1	0	2	0	0	0	0	0	0	0	1	0	1	0	0	0	1	0	0	1	0	0	1	0	0	0	0	0	0	1	0	0	0	0	0	0	0	0	0	1	0	0	2	0	0	1	0	0	0	0	0	0	0	0	0	0	1	0	0	0	0	0	2	0	2	0	0	1	0	0	0	0	0	0	0	0	0	0	0	0	1	0	0	0	0	0	0	1	0	1	1	0	0	0	2	0	0	0	0	0	0	0	1	0	1	1	0	0	0	1	0	0	0	1	1	1	0	0	0	0	0	0	1	1	0	1	2	0	0	0	0	0	0	0	0	0	0	0	0	0	0	2	0	1	0	0	0	0	0	0	0	0	2	0	1	0	0	0	0	0	1	1	0	0	0	0	0	0	0	1	1	0	1	2	0	0	1	0	0	0
N0.HOG0002932	0	0	0	0	0	0	0	0	0	0	0	0	0	0	0	0	0	0	0	0	0	0	0	0	0	0	0	0	0	0	0	0	0	0	0	0	0	0	0	2	0	0	0	0	2	0	3	0	0	0	0	0	0	0	0	0	0	0	0	0	0	0	0	0	0	0	0	0	0	0	0	0	0	0	0	0	0	0	0	0	0	0	0	0	0	0	0	0	0	0	0	0	1	0	0	0	0	0	0	0	0	0	0	0	0	0	0	0	0	0	0	0	0	0	0	0	1	0	0	1	0	0	0	0	0	0	0	0	0	1	0	0	0	0	0	0	0	0	0	1	0	6	0	2	0	0	0	0	0	0	0	0	0	0	0	0	0	0	0	0	0	0	0	0	1	0	0	0	0	0	8	0	0	0	2	0	0	0	0	0	1	0	0	3	0	0	0	1	0	0	0	0	2	2	0	0	1	0	0	0	0	0	0	0	0	0	0	0	0	0	0	0	0	0	0	0	1	0	0	0	0	0	1	0	0	0	0	0	0	0	0	0	0	0	0	0	0	0	0	0	0	0	0	0	1	0	0	0	0	1	0	0	0	0	0	0	0	0	0	0	0	0	0	0	0	0	0	0	0	0	0	0	0	2	0	0	0	0	0	0	0	2	0	0	0	0	0	0	0	0	0	0	0	0	0	0	0	1	3	0	0	0	0	0	14	0	0	0	0	0	0	0	0	0	0	0	0	0	0	0	0	0	0	0	5	0	0	0	0	0	0	0	0	0	0	0	0	0	0	0	0	0	0	4	0	0	0	0	0	0	0	0	0	0	0	1	2	0	0	0	0	0	0	0	0	0	0	1	0	6	0	0	0	0	1	0	0	0	1	4	0	0	1	0	0	0	0	0	0	0	1	0	0	0	0	1	0	0	0	0	0	0	0	0	0	0	0	0	0	0	0	0	0	0	0	0	0	0	0	0	0	0	0	0	0	0	1	0	0	0	0	0	0	0	0	0	0	0	0	0	0	0	0	0	0	0	0	0	0	0	0	0	0	1	3	0	0	1	0	0	0	1	0	0	1	2	0	0	0	0	0	0	0	0	0	0	0	0	0	0	0	0	0	3	0	2	0	0	0	0	0	0	0	0	0	0	0	1	0	1	0	0	0	0	0	0	0	0	0	0	0	0	0	0	0	0	0	0	0	2	0	0	0	0	0	0	0	1	0	0	0	0	0	0	0	0	0	0	0	0	0	0	2	0	0	1	0	0	0	0	0	0	0	0	0	0	0	0	0	0	0	1	0	0	0	6	0	0	0	0	0	0	0	0	0	0	1	0	0	0	1	0	0	0	0	0	0	1	0	0	0	0	0	0	0	0	0	0	0	0	0	0	0	0	0	0	0	0	0	0	0	0	0	0	0	0	0	0	0	0	0	0	0	0	0	0	0	0	0	0	0	0	0	0	0	1	1	0	0	0	0	0	0	0	0	0	0	0	0	1	0	0	0	0	1	0	0	0	0	1	0	1	0	1	0	0	0	0	0	0	0	0	2	1	0	0	0	0	0	0	0	0	0	0	0	0	0	0	0	0	0	0	1	0	0	0	0	0	0	0	0	0	0	0	0	0	0	3	0	0	1	0	0	0	0	0	0	0	0	0	0	0	0	0	0	0	0	0	0	0	2	0	0	0	0	0	0	0	8	0	0	0	0	0	0	0	0	0	0	0	0	0	0	0	0	0	0	0	0	0	0	0	0	2	1	0	0	0	0	0	1	0	0	0	0	0	0	0	0	0	1	0	0	0	0	0	0	0	0	0	0	0	0	0	0	0	1	1	0	1	0	0	0	0	0	0	0	0	0	0	0	0	0	0	0	0	0	0	0	0	0	0	0	0	0	0	0	0	0	0	0	0	0	0	1	0	0	0	0	0	0	0	0	0	0	0	0	0	0	0	0	0	0	0	0	0	0	0	1	0	0	0	0	0	0	0	0	0	0	0	0	0	0	0	0	0	0	0	1	0	0	0	0	0	1	2	0	0	0	0	0	0	0	0	0	0	0	0	2	0	0	0	0	0	0	0	0	0	0	0	0	0	0	0	0	0	0	0	0	0	0	0	0	0	0	0	0	0	0	0	0	0	0	0	0	0	0	0	0	0	0	0	0	0	0	0	0	2	0	0	0	0	0	0	0	0	0	0	0	0	0	1	0	1	0	0	0	0	1	0	0	0	0	0	0	0	0	0	0	0	1	0	0	0	0	0	0	0	1	0	2	0	0	1	0	0	0	0	0	1	0	0	0	0	0	0	0	0	0	0	0	0	0	0	0	0	0	0	0	1	0	0	0	1	0	0	0	0	0	0	0	0	0	0	0	0	0	0	0	0	0	0	0	0	0	0	0	0	0	1	0	0	0	0	0	0	0	0	0	0	0	1	0	0	0	0	0	0	0	0	0	0	0	0	1	0	0	0	1	0	0	0	0	0	1	0	0	1	2	1	1	0	0	4	0	0	0	0	0	14	0	0	0	0	0	0	0	0	0	0	0	0	0	0	0	0	0	0	0	0	0	0	0	0	0	0	0	0	0	1	0	0	8	0	0	0	0	0	0	0	0	0	0	0	1	1	0	0	0	0	0	0	0	0	0	11	0	0	0	0	0	0	0	0	0	1	0	0	0	0	0	0	0	0	1	0	1	0	0	0	0	0	0	0	0	0	0	0	0	0	0	0	0	0	0	0	0	0	0	0	0	0	0	0	0	0	0	0	0	0	2	0	0	0	0	0	0	0	0	0	0	0	0	0	0	1	0	0	0	0	0	0	0	0	2	0	0	1	0	0	0	0	0	0	0	0	0	0	1	1	0	0	0	0	0	0	0	0	0	2	0	0	14	0	0	0	2	0	1	0	1	0	0	0	0	0	0	0	0	0	0	0	0	0	0	0	0	0	0	0	0	0	0	0	0	0	0	0	0	0	0	0	0	0	0	0	0	0	0	0	0	0	0	0	0	0	0	2	0	0	0	0	0	0	0	0	0	0	0	0	1	0	0	0	0	0	0	0	0	0	0	0	0	0	0	0	0	0	0	0	0	0	0	0	0	1	2	0	0	0	0	0	0	0	0	0	0	0	0	0	0	0	0	0	0	0	0	0	0	0	0	0	0	0	0	0	3	0	0	0	0	0	0	0	0	0	0	0	0	0	0	0	1	0	0	0	0	0	0	0	0	0	0	0	0	0	0	0	0	0	1	1	0	0	0	0	0	0	0	4	0	0	0	0	0	0	1	0	0	0	0	0	0	0	0	0	0	0	0	0	0	7	0	0	0	0	0	1	0	0	0	0	0	0	0	0	0	0	0	0	0	0	12	2	0	7	0	0	0	0	0	0	0	0	0	0	0	0	0	0	0	0	1	0	0	0	0	0	0	0	0	0	0	0	0	0	0	0	0	0	0	0	0	0	0	0	0	0	0	0	0	1	1	0	0	0	0	0	0	0	0	0	0	0	2	0	0	0	0	0	0	0	0	0	0	0	1	0	0	0	0	2	1	0	0	0	0	1	0	0	0	0	0	0	0	0	0	0	0	0	0	0	0	0	0	0	2	0	0	1	0	0	0	0	0	0	0	0	0	1	0	0	0	9	1	0	0	0	0	0	0	0	1	0	0	0	0	0	0	0	0	1	0	0	0	0	0	0	0	0	0	0	2	0	0	0	0	0	0	0	0	0	0	1	0	0	0	1	0	0	0	0	0	0	0	0	0	0	0	1	0	0	0	0	0	0	0	0	0	0	0	2	0	0	0	4	0	0	4	0	0	0	0	0	0	0	0	0	0	0	1	1	0	1	0	0	0	0	0	0	0	0	0	1	0	0	0	2	0	1	0	1	0	0	0	0	0	0	0	0	0	0	2	0	0	0	0	0	0	0	0	0	5	0	0	0	0	0	0	0	0	0	0	0	0	0	0	0	0	0	0	0	0	0	0	0	1	0	0	0	0	0	0	0	1	0	0	0	0	0	0	0	0	0	0	0	0	0	0	0	0	0	0	0	0	0	0	1	0	0	0	0	0	1	1	0	0	0	0	0	1	2	0	0	0	0	0	0	0	0	1	1	0	0	0	0	0	0	0	0	0	0	1	0	0	0	1	0	0	0	0	0	0	0	0	1	0	0	0	0	0	0	4	0	0	0	0	0	0	0	0	0	9	0	0	2	0	0	0	0	0	0	0	0	0	1	0	0	4	0	0	0	0	0	0	0	1	1	0	0	0	0	0	0	0	0	0	0	0	0	0	0	0	0	0	0	0	0	0	0	0	0	3	0	0	0	0	1	0	0	0	0	0	1	0	0	0	0	2	0	0	2	1	0	0	0	0	0	0	0	0	0	0	0	0	0	0	1	0	0	0	11	0	0	0	0	0	0	0	5	0	0	0	1	0	0	0	0	0	0	0	0	0	0	0	0	1	0	1	0	0	0	0	0	0	0	0	0	0	0	0	0	0	0	1	0	0	0	3	0	0	0	0	0	0	0	0	0	0	0	0	0	1	0	0	0	0	0	1	1	0	0	0	0	0	0	0	0	1	0	0	0	0	0	0	0	1	0	0	0	0	0	1	0	1	0	1	0	0	0	0	0	0	0	0	0	0	0	0	0	1	0	0	1	1	6	0	0	0	0	0	0	0	0	0	0	0	0	0	0	0	0	0	0	0	0	0	0	0	0	0	0	0	0	0	0	0	0	0	0	0	0	0	1	0	0	0	0	0	0	0	0	0	0	0	0	0	0	0	6	1	0	0	1	1	0	0	1	0	0	0	0	0	0	0	0	2	0	0	1	0	0	0	0	0	0	0	0	0	0	0	0	0	0	0	0	0	0	0	0	1	0	1	3	0	0	0	1	0	0	0	0	0	0	0	0	0	0	0	0	0	0	0	0	0	0	0	2	0	0	0	0	0	0	0	0	0	0	0	0	0	0	0	0	0	0	0	0	1	0	1	0	0	0	0	1	0	0	2	0	0	0	0	0	0	0	0	0	0	0	0	0	0	1	0	0	0	0	0	1	0	1	0	0	0	0	0	0	0	0	0	0	0	0	0	0	0	0	0	0	0	0	0	0	0	0	0	0	0	0	0	0	0	0	0	0	0	0	0	0	0	0	0	0	0	0	0	0	0	0	1	0	0	0	0	0	1	0	0	0	0	0	0	0	0	0	0	1	0	0	0	0	1	0	0	0	0	0	0	0	0	0	0	0	0	1	0	0	1	0	0	0	0	0	0	1	0	0	0	0	0	0	0	0	0	0	0	0	0	0	0	0	0	0	0	1	0	0	0	0	0	0	0	0	0	0	0	0	4	0	0	0	0	0	0	0	0	9	0	0	0	0	0	0	1	0	1	0	0	0	0	0	0	0	0	0	0	0	0	0	0	2	0	0	0	0	1	0	0	0	0	0	0	1	3	0	0	0	0	0	0	0	0	0	0	0	0	0	0	0	0	0	0	0	0	0	1	0	0	0	0	1	0	0	0	0	0	0	0	0	0	0	0	1	0	0	0	1	0	0	0	0	0	1	0	0	0	0	0	0	0	0	0	0	0	0	0	3	0	0	1	0	0	0	0	0	0	0	0	0	1	0	0	0	0	0	0	0	2	0	17	0	0	0	0	1	1	0	1	0	0	0	0	0	0	3	0	0	0	0	1	0	0	1	0	0	1	0	0	0	0	0	0	0	1	1	0	0	0	0	1	0	0	0	0	0	1	0	0	0	2	1	0	0	0	0	0	0	0	0	0	1	0	0	0	2	0	4	0	0	0	1	1	0	0	0	0	0	0	0	0	0	0	0	0	0	0	0	0	0	0	0	0	0	0	0	0	0	0	0	1	0	1	0	1	0	0	0	0	1	0	0	0	0	0	0	0	0	0	0	0	0	0	0	0	0	0	0	0	2	0	0	0	3	0	0	0	2	0	0	0	0	0	0	0	0	0	0	1	0	0	0	0	0	0	0	0	0	0	0	0	0	0	0	0	0	1	0	2	0	0	4	7	0	0	1	1	0	0	0	0	0	0	0	0	0	0	0	0	0	0	0	1	0	0	0	0	0	0	0	0	0	0	0	0	2	0	0	2	0	0	0	0	0	0	1	1	2	0	0	0	0	0	0	0	2	0	1	0	0	0	0	0	0	0	0	0	0	0	0	0	0	1	2	0	0	7	1	1	0	0	0	0	0	1	0	0	0	0	0	0	0	0	0	0	0	0	0	0	0	0	0	0	1	0	0	0	0	0	0	0	0	0	0	0	0	0	0	0	1	0	0	0	0	0	0	0	0	0	0	0	0	0	0	0	0	1	0	0	0	0	0	0	0	0	0	0	0	0	0	0	0	0	0	0	0	0	0	0	0	0	0	1	0	2	0	0	0	0	0	0	0	0	1	0	0	0	0	0	0	1	0	0	0	0	0	0	1	0	0	0	0	0	0	0	0	0	0	0	0	0	0	0	0	0	0	0	0	0	0	0	0	0	0	0	0	0	0	0	0	0	0	0	0	0	1	0	0	0	0	0	0	0	0	0	0	0	0	1	0	0	0	0	0	0	0	0	0	0	0	0	0	0	0	0	0	0	0	0	0	0	0	0	0	0	0	0	0	6	0	0	0	0	0	0	0	0	0	0	0	0	0	0	1	0	0	0	0	0	0	0	0	0	0	0	0	10	0	0	0	0	2	0	1	0	0	0	0	0	0	0	0	0	0	0	0	0	2	0	0	0	0	0	0	1	0	0	0	0	0	0	0	0	0	0	0	0	0	0	0	0	0	4	0	0	0	0	0	0	0	0	0	0	0	1	0	1	0	0	0	0	0	0	0	0	0	0	0	0	0	1	0	0	0	0	1	0	0	0	0	0	0	0	0	0	1	0	0	1	0	0	2	0	0	0	0	7	0	13	0	0	0	0	0	0	0	0	0	0	0	0	0	0	0	0	0	0	0	0	0	0	0	0	0	0	0	0	0	0	0	0	0	0	1	0	0	2	0	0	0	1	0	0	0	1	0	0	0	0	0	1	0	0	0	0	0	0	0	0	0	0	0	0	0	0	0	0	0	3	0	0	0	0	0	0	2	0	1	0	0	1	0	0	0	0	0	0	0	0	0	0	0	2	0	0	0	0	0	0	4	0	2	0	0	0	0	0	0	0	0	1	0	0	0	0	0	0	0	0	0	0	0	0	0	0	0	0	0	0	0	0	1	0	0	1	0	2	0	0	1	0	0	0	0	0	0	0	0	0	4	0	0	0	0	0	0	0	0	6	0	0	0	6	0	0	7	0	0	0	0	0	0	0	0	0	0	0	0	0	0	0	0	0	0	0	0	0	1	0	0	0	1	0	0	0	0	0	0	1	0	0	0	0	0	0	1	0	0	1	1	0	0	0	0	0	0	0	0	1	0	0	0	0	0	0	0	0	0	0	0	0	0	0	0	0	1	0	0	0	0	0	0	1	0	0	0	0	0	0	0	0	0	0	0	0	0	13	0	0	0	0	0	0	0	0	0	0	0	0	0	0	1	0	0	0	0	0	0	0	1	0	0	0	0	1	0	0	0	0	0	0	0	0	0	5	1	0	0	1	0	1	0	0	0	0	0	0	0	0	0	0	1	0	0	0	0	0	0	0	0	0	0	0	0	0	0	0	0	0	0	0	9	0	0	0	0	9	0	0	0	0	0	0	0	0	1	0	0	0	0	0	0	0	1	0	0	1	0	1	0	1	2	0	0	0	0	0	0	0	2	0	0	0	0	0	0	0	0	0	0	0	0	0	0	0	0	0	0	0	0	0	0	0	0	0	0	0	1	0	0	1	1	0	0	0	0	0	0	0	0	0	0	0	0	0	0	0	0	0	0	0	0	0	0	0	0	0	0	0	0	10	0	0	0	1	0	0	0	0	0	0	0	0	0	0	0	0	0	0	0	0	0	0	1	0	0	0	0	0	0	0	0	0	0	0	0	0	0	0	0	0	0	0	0	0	0	0	0	0	0	0	0	0	0	0	0	7	0	0	1	0	0	0	0	0	0	0	0	0	2	0	0	0	0	0	0	0	0	0	0	0	0	0	2	0	1	0	0	2	0	0	0	0	0	0	0	0	0	0	0	0	0	13	0	0	0	0	0	0	1	0	0	0	0	0	0	0	0	0	0	0	1	0	0	0	0	0	0	0	0	8	0	0	0	0	0	2	0	0	0	0	0	1	0	0	0	12	0	0	0	0	0	0	0	0	0	0	0	0	0	0	0	0	3	0	0	0	0	0	0	0	0	2	0	0	0	0	0	0	0	0	3	0	0	0	0	0	2	0	0	0	1	0	0	0	0	0	0	0	0	0	0	0	0	0	0	0	0	0	2	0	2	0	0	0	2	0	0	0	0	0	0	0	0	0	0	0	0	0	0	0	0	0	0	0	0	0	0	0	0	1	0	0	0	0	0	0	0	1	0	0	0	0	0	1	0	0	0	0	0	1	0	0	0	0	0	0	0	1	0	0	0	0	0	0	0	0	0	0	0	0	0	0	0	0	0	0	0	0	0	0	0	0	1	0	0	0	0	0	0	0	0	0	0	0	0	5	0	0	0	0	0	0	0	0	1	0	0	1	0	0	0	0	0	0	0	0	2	0	2	0	10	1	0	0	0	0	0	2	0	0	0	0	0	0	0	0	0	0	0	0	0	0	0	0	0	0	0	0	0	0	10	0	0	0	0	0	0	0	0	0	0	0	0	0	0	0	0	1	0	0	0	0	0	0	0	2	0	0	0	0	0	0	0	0	0	0	1	0	0	0	0	0	0	2	0	0	0	0	0	0	0	0	0	0	0	0	0	0	0	0	0	0	0	0	0	0	0	0	0	0	0	0	0	0	0	0	0	0	0	0	0	0	0	0	0	0	0	1	0	0	1	0	0	0	0	7	0	0	0	0	0	0	1	0	1	0	0	0	0	0	0	0	0	0	0	0	0	1	0	0	0	0	0	0	0	0	1	0	1	0	1	0	0	0	0	0	0	0	0	0	4	2	0	0	0	0	0	0	4	0	0	1	0	0	0	0	0	0	0	0	0	0	0	0	0	0	0	0	0	0	0	1	0	0	0	0	0	0	0	0	0	0	0	0	0	0	0	1	0	0	0	0	0	0	0	0	0	0	0	0	1	0	0	0	0	0	0	0	0	0	0	2	0	0	0	0	0	0	0	0	0	0	1	0	0	0	0	0	0	0	0	0	0	0	0	0	0	0	0	0	0	8	0	0	0	0	0	0	0	0	0	0	1	0	0	0	0	0	0	0	0	0	1	0	0	0	0	0	0	0	0	0	0	0	0	0	0	0	0	0	0	1	0	0	0	0	1	0	0	0	0	0	0	0	0	0	0	0	0	0	1	0	0	0	1	0	0	0	0	0	1	0	0	0	0	0	1	0	0	0	0	0	1	0	0	0	0	0	0	0	0	0	0	0	0	0	0	0	0	1	0	0	0	1	0	0	0	0	0	0	0	1	1	0	0	0	0	0	0	0	0	0	0	0	0	0	0	0	0	0	0	4	0	0	0	0	0	0	0	0	1	0	0	0	0	0	0	0	0	0	5	0	1	0	0	0	0	0	1	0	0	0	0	0	0	0	1	0	12	1	0	0	1	2	0	1	0	0	0	0	0	0	0	1	0	0	0	0	0	0	2	0	0	0	0	0	0	0	0	0	0	0	0	0	0	0	0	0	0	0	0	0	0	0	0	0	0	0	0	0	0	0	0	0	0	0	0	0	0	0	0	0	1	0	0	0	0	0	0	0	0	0	0	0	1	0	0	0	0	0	0	0	0	0	0	0	0	0	0	0	0	0	0	0	0	2	0	0	0	0	0	1	0	0	0	0	0	0	0	1	0	0	0	0	0	1	0	0	0	0	0	0	0	0	0	0	0	1	0	1	0	0	0	0	0	0	0	1	0	0	0	0	0	0	0	0	2	0	0	0	0	0	2	0	0	0	0	0	0	0	0	0	0	0	0	0	0	0	0	0	0	0	0	0	0	0	0	0	0	0	0	0	0	0	0	0	0	0	0	0	0	0	1	0	1	0	0	2	0	0	0	0	0	0	0	0	2	2	0	0	0	0	0	0	0	0	0	0	0	0	0	0	0	0	0	0	1	0	0	1	0	0	0	0	0	0	0	1	0	0	0	0	0	0	0	0	0	0	0	0	0	0	1	0	0	0	0	0	0	0	0	1	0	0	4	0	0	0	0	0	1	1	0	0	0	0	0	0	0	0	0	0	0	0	0	0	0	0	0	0	3	0	0	0	0	0	0	0	0	0	0	1	0	0	0	0	0	0	2	0	0	0	0	0	0	0	0	0	5	0	0	0	0	0	0	0	0	0	1	0	0	0	0	0	0	0	0	0	0	0	0	0	0	0	0	0	0	0	0	0	0	1	0	0	1	1	0	0	0	0	0	0	0	0	0	0	0	0	0	0	0	0	0	0	0	0	0	0	0	0	0	0	0	0	0	1	0	0	0	0	0	0	0	0	0	0	0	0	0	0	0	0	0	0	0	0	0	0	0	0	0	0	0	1	0	0	0	0	0	0	0	0	0	0	1	0	0	0	0	0	0	0	0	1	0	0	0	0	0	0	0	1	0	1	0	0	0	0	0	0	0	0	0	0	0	0	1	0	0	0	0	0	0	0	0	0	0	0	1	0	0	0	0	0	0	0	0	0	0	0	0	0	0	0	0	0	0	0	0	0	0	0	0	1	0	1	1	0	0	0	0	0	2	0	0	0	0	0	0	0	0	0	0	0	0	0	0	1	0	0	0	0	0	0	0	0	0	1	0	0	0	0	0	0	1	0	0	0	1	0	0	0	0	0	0	0	0	0	0	0	0	0	0	0	0	0	0	0	0	0	0	0	0	0	0	0	0	0	0	0	0	0	0	0	0	0	0	0	0	0	0	0	0	0	0	0	0	0	0	0	0	3	0	0	0	0	0	0	0	0	0	0	0	0	0	0	0	2	0	0	0	0	0	0	0	0	0	0	0	0	0	1	0	0	8	0	1	0	0	0	0	0	0	1	0	0	0	0	0	0	0	0	0	0	0	0	0	0	2	1	0	0	0	0	0	0	0	0	0	0	0	0	0	0	0	0	0	0	0	0	0	1	0	0	0	0	0	0	0	0	0	0	0	0	0	1	0	0	2	0	0	1	0	0	0	0	0	0	0	0	0	1	0	0	0	0	1	0	0	0	0	0	3	0	0	0	3	0	0	0	0	1	0	0	0	0	0	1	1	0	0	0	0	0	1	0	0	1	0	0	0	0	1	2	0	0	0	1	0	0	0	0	0	0	0	2	0	0	0	0	0	0	0	0	0	0	0	0	0	0	0	0	0	0	0	0	0	0	0	0	0	0	0	0	0	0	0	0	0	0	0	0	0	0	0	0	0	0	6	0	0	0	0	0	0	0	0	0	0	0	0	0	0	1	0	0	0	0	0	0	2	0	1	0	0	0	0	0	0	0	0	0	0	0	0	1	0	0	0	0	0	0	0	0	0	0	0	0	2	0	0	0	0	0	0	0	0	0	0	0	0	0	0	0	1	0	0	0	0	0	0	0	0	0	0	0	0	0	0	1	0	0	0	0	0	2	0	0	1	0	0	0	0	0	0	0	0	0	0	0	0	11	0	0	0	0	0	0	1	0	0	0	0	0	0	10	0	0	0	0	0	0	0	0	1	0	0	0	0	0	0	0	0	0	0	0	0	0	0	0	0	0	0	0	0	0	0	0	0	0	0	0	0	0	0	0	0	0	0	0	0	4	0	0	2	0	0	0	0	0	0	0	0	0	0	0	0	0	0	0	0	0	0	0	0	0	0	0	11	0	0	0	0	0	0	0	0	0	0	0	0	0	0	0	0	0	0	0	0	0	0	1	0	0	0	0	1	0	0	0	0	0	0	0	1	0
N0.HOG0002958	0	0	0	0	1	0	0	0	0	0	0	0	0	0	0	0	0	0	0	0	0	0	0	0	0	0	0	0	0	0	0	0	0	0	0	0	0	0	0	0	0	0	0	0	0	0	0	0	0	0	0	0	1	0	0	0	0	0	0	0	0	0	0	0	0	1	0	0	0	0	0	0	0	0	1	0	0	0	0	0	0	0	0	0	0	0	0	0	0	0	0	0	0	0	0	0	0	0	0	0	0	0	1	0	0	0	0	0	0	0	0	0	0	0	0	0	0	0	0	0	0	0	0	1	0	0	0	0	0	0	0	0	0	0	0	0	0	0	0	0	0	0	0	0	0	0	0	0	0	0	0	0	0	0	0	0	0	0	0	0	0	0	0	0	0	0	0	0	0	0	0	0	0	0	0	0	1	0	0	0	0	0	0	0	0	0	0	0	0	0	0	0	0	0	0	0	0	0	0	0	0	0	0	0	0	0	0	0	0	0	0	0	0	0	0	0	0	0	0	0	0	0	0	0	0	0	0	0	0	1	0	0	0	0	0	0	0	0	0	0	0	0	0	0	0	0	0	0	0	0	0	0	0	0	0	0	0	0	0	0	0	0	1	0	0	0	0	0	0	0	0	0	0	0	0	0	0	0	0	0	0	0	0	1	0	0	0	0	0	1	0	0	0	0	0	0	0	0	0	0	0	0	1	0	0	0	0	0	0	0	0	0	0	0	0	0	0	0	1	0	0	0	0	0	0	0	0	0	0	0	0	0	1	0	0	0	0	0	0	0	0	0	0	0	0	0	0	0	0	0	0	0	0	0	0	0	0	0	0	0	0	0	0	0	1	0	0	0	0	0	0	0	0	0	0	1	0	0	0	0	1	0	0	0	0	0	0	0	0	0	0	0	0	0	0	0	0	0	0	0	0	0	0	0	0	0	0	0	0	0	0	2	0	0	0	0	0	0	0	0	0	0	0	0	0	0	0	0	0	0	1	0	0	0	0	0	0	1	0	0	0	0	0	1	0	0	0	0	0	0	0	0	0	0	0	0	0	0	0	0	0	0	0	0	0	0	0	0	1	0	0	0	0	0	0	0	0	0	0	0	0	0	0	0	0	0	0	0	0	0	1	0	0	0	0	0	0	0	0	0	0	0	0	0	0	0	0	0	0	0	0	0	0	1	0	0	1	0	0	0	0	0	0	0	0	0	0	0	0	0	0	0	0	0	0	0	0	0	0	0	0	0	0	0	0	0	0	0	0	0	0	0	0	0	0	0	1	0	0	0	0	0	0	0	0	0	0	0	0	0	0	0	0	0	0	0	0	0	0	0	0	0	0	0	0	0	0	0	0	0	0	0	0	0	0	0	0	0	0	0	0	0	0	0	0	0	0	0	0	0	0	0	0	1	0	0	0	0	0	0	0	0	0	0	0	0	1	0	0	0	0	0	0	0	0	0	0	0	0	0	0	0	0	0	0	0	0	0	0	0	0	0	0	0	0	0	0	0	0	0	0	0	0	0	0	0	0	0	0	0	0	0	0	0	0	0	0	0	0	0	0	0	1	0	0	0	0	0	0	0	0	0	0	0	0	0	0	0	0	0	0	0	0	0	0	0	0	0	0	0	0	0	0	0	0	0	1	0	0	0	0	0	0	0	0	0	1	0	0	0	0	0	0	0	0	0	0	0	0	1	0	0	0	0	1	1	0	0	0	0	0	0	0	0	0	0	0	0	0	0	0	0	0	0	0	0	2	0	0	0	0	0	0	0	1	0	0	0	0	0	0	0	0	0	1	0	0	0	0	0	0	0	0	0	0	0	0	0	0	0	0	0	0	0	0	1	0	0	0	0	0	0	0	0	0	0	0	0	0	0	1	0	0	0	1	0	0	0	1	0	0	0	1	0	0	1	0	0	0	0	0	0	0	1	0	0	0	0	0	0	0	0	0	0	0	0	0	0	0	0	0	1	0	0	0	0	0	0	0	0	0	0	0	1	0	0	0	0	0	0	0	0	0	0	0	0	0	0	0	0	0	0	0	0	0	0	0	0	0	0	0	0	0	0	0	0	0	0	0	0	0	0	2	0	0	0	0	0	0	0	0	0	0	0	0	0	0	0	0	0	0	0	0	0	0	0	0	0	0	1	0	0	1	0	0	0	0	0	0	0	0	0	0	0	0	0	0	0	0	0	0	0	1	0	0	0	0	0	0	0	0	0	0	0	0	0	0	0	0	0	0	0	0	0	0	0	0	0	1	0	0	1	0	0	0	0	0	0	0	0	0	0	0	0	0	0	0	0	0	0	0	0	0	0	0	0	0	0	0	0	0	0	0	0	0	0	0	0	0	0	0	0	0	0	0	0	0	0	1	0	0	0	1	0	0	0	0	0	0	0	0	0	0	0	0	0	0	0	0	0	0	1	0	0	0	0	0	0	0	0	0	0	1	0	0	0	0	0	0	0	0	0	0	0	0	0	0	0	0	1	0	0	0	0	0	0	0	0	0	0	0	0	0	0	0	0	0	0	0	0	0	0	0	0	0	1	0	0	0	0	0	0	0	0	0	0	1	0	0	0	0	0	0	0	0	0	0	0	0	0	0	0	0	0	0	0	0	0	0	0	0	0	0	0	0	0	0	0	1	0	0	0	0	0	0	0	0	0	0	0	0	0	0	0	0	0	0	0	0	0	0	0	0	0	0	0	0	0	0	0	0	0	0	0	0	0	0	0	0	0	0	0	0	0	0	0	0	0	0	0	0	0	0	0	0	0	0	0	0	0	0	0	0	0	0	0	0	0	0	0	0	0	0	0	0	0	0	0	2	1	0	0	0	1	0	0	0	0	0	0	0	0	0	0	0	0	0	0	0	0	0	0	0	0	0	0	0	1	0	0	0	1	0	0	0	0	0	0	0	0	0	0	0	0	0	0	0	0	0	1	0	0	0	0	0	0	0	0	0	0	0	0	0	0	0	0	0	0	0	0	0	0	0	0	0	0	0	0	0	0	0	0	0	0	0	0	0	0	0	0	0	0	0	0	0	0	0	0	0	0	1	0	0	0	1	0	0	0	0	0	0	0	0	0	0	0	0	0	0	0	0	0	0	0	0	0	0	0	0	0	0	0	0	0	0	0	0	0	0	0	0	0	0	0	0	0	0	0	0	0	0	0	0	0	0	0	0	0	0	0	0	0	0	0	0	0	0	0	0	0	0	0	0	0	0	0	0	0	0	0	0	0	0	0	0	0	0	0	0	0	0	0	0	0	0	0	0	0	0	0	0	0	0	0	0	0	0	0	0	0	0	0	0	0	0	0	0	0	0	0	0	0	0	0	0	0	0	0	0	0	0	0	0	0	0	1	0	0	0	0	0	0	0	0	0	0	0	1	0	0	0	0	1	0	0	0	0	1	0	0	0	0	0	0	0	0	0	0	0	0	0	0	1	0	0	0	0	0	0	0	0	0	0	0	0	0	0	1	0	0	0	0	0	0	0	0	0	0	0	0	0	0	0	0	0	1	0	0	0	0	0	0	0	0	0	0	0	0	0	0	0	0	0	0	0	0	0	0	0	0	0	0	0	0	0	0	0	0	0	0	0	0	0	0	0	0	0	0	0	0	0	0	0	0	0	0	0	0	0	0	0	0	0	0	0	0	0	0	0	0	0	0	0	0	0	0	0	0	0	0	0	0	0	0	0	0	0	0	0	0	0	0	0	0	0	0	0	0	0	0	0	0	0	0	0	0	0	0	0	0	0	0	0	0	0	2	0	0	0	0	0	0	0	0	0	0	0	0	1	0	0	0	0	0	0	0	0	0	1	0	0	0	0	1	0	0	0	0	0	0	0	0	0	0	0	0	0	0	1	0	0	0	0	0	0	0	0	0	0	0	0	0	0	0	0	0	0	0	0	0	0	0	0	0	0	0	0	0	0	0	0	0	0	0	0	0	0	0	0	1	0	0	0	0	0	0	0	0	0	0	0	0	0	1	0	0	0	0	0	0	0	0	0	0	0	0	0	0	0	0	0	0	0	0	0	0	0	0	0	0	0	0	0	0	0	0	0	0	0	0	0	0	0	0	0	0	0	0	0	0	0	0	0	0	0	0	0	0	0	0	0	0	0	0	0	0	0	1	0	0	0	0	0	0	0	0	0	0	0	0	0	0	0	0	0	0	0	0	0	0	0	0	0	0	0	0	0	0	0	0	0	0	0	0	0	1	0	0	0	0	1	0	0	0	0	0	0	0	0	0	0	0	0	1	0	0	0	0	0	0	0	0	0	0	0	0	0	0	0	1	0	0	0	0	0	0	0	0	0	0	0	0	0	0	0	0	0	0	1	0	0	0	0	0	0	0	0	0	0	0	0	0	1	0	0	1	0	0	0	0	0	0	0	0	0	0	0	0	0	0	0	0	0	0	0	0	0	0	0	0	0	0	0	0	0	0	0	0	0	0	0	0	0	0	0	0	0	0	0	0	0	0	0	0	1	0	0	0	0	0	0	0	0	0	0	0	0	0	0	0	0	0	0	0	0	0	0	0	0	0	0	0	0	0	0	0	0	0	0	0	0	0	0	0	0	0	0	1	0	0	0	0	0	0	1	0	0	0	0	0	0	0	1	0	0	0	0	0	0	0	0	0	0	0	0	0	0	0	0	0	0	0	0	0	0	0	0	1	0	0	0	0	0	0	0	0	0	0	0	0	0	0	0	0	0	0	0	0	0	0	0	0	0	0	0	0	0	0	1	0	1	0	0	0	0	0	0	0	0	0	0	0	0	0	0	0	0	0	0	0	0	0	0	0	0	0	0	0	0	1	0	0	0	0	0	0	0	0	0	0	0	0	0	0	0	0	0	0	0	0	0	0	0	0	0	0	0	1	0	0	0	0	0	0	0	0	0	0	0	0	0	0	0	0	0	0	0	0	0	0	0	0	0	0	0	0	0	0	0	0	0	0	0	0	0	0	0	0	0	0	0	0	0	0	0	0	0	0	0	1	0	0	0	0	0	0	0	0	0	0	0	0	0	0	0	0	0	0	0	0	0	0	0	0	0	0	0	1	0	0	0	0	0	0	1	0	0	0	0	0	0	0	0	0	0	0	0	0	0	0	0	0	1	0	0	0	0	0	0	0	0	0	0	0	0	0	0	0	0	0	0	0	0	0	0	0	0	0	0	0	0	0	0	0	0	0	0	0	0	0	0	0	0	0	0	0	0	0	0	0	0	0	1	0	1	0	0	0	0	0	0	0	0	0	0	0	0	0	0	0	0	0	1	0	0	0	0	0	0	0	0	0	0	1	0	0	0	0	0	0	0	0	0	0	0	0	1	0	0	0	0	0	0	0	0	0	0	2	0	0	0	0	0	0	0	0	0	0	0	0	0	0	0	0	0	0	0	0	0	0	0	0	0	0	0	0	0	0	0	0	0	0	0	0	0	0	0	0	0	0	1	0	0	0	0	0	0	0	0	0	0	0	0	0	0	0	0	0	0	0	0	1	0	0	0	0	0	0	0	0	0	0	0	1	0	0	0	0	0	0	0	0	0	0	0	1	0	0	0	0	0	0	0	0	0	0	0	0	0	0	0	0	0	0	0	0	0	0	0	1	0	1	0	0	0	1	0	0	0	0	0	0	1	0	0	0	0	0	0	0	0	0	0	1	0	0	0	0	1	0	1	0	0	0	0	0	0	0	0	0	0	0	0	0	0	0	0	1	0	0	0	0	0	0	0	0	0	0	0	0	0	0	0	0	0	0	0	0	0	0	0	0	1	0	0	0	0	0	0	0	0	0	0	0	0	0	0	0	0	0	0	1	0	0	0	0	0	0	0	0	0	0	0	0	0	0	0	0	0	0	0	0	0	0	0	0	0	0	0	0	0	0	0	0	0	0	0	0	0	0	0	0	1	0	0	0	0	0	0	0	0	0	0	1	0	0	0	0	0	0	0	0	0	0	0	0	0	0	0	0	0	0	0	0	0	0	0	0	0	0	0	0	0	0	0	0	0	0	0	0	1	0	0	0	0	0	0	0	0	0	0	0	0	0	0	0	0	0	0	0	2	0	0	0	0	0	0	0	0	0	0	0	0	0	0	0	0	0	0	0	0	0	0	0	0	0	0	0	0	0	0	0	0	0	0	1	0	0	0	0	0	0	0	1	0	0	0	0	0	0	0	0	0	0	0	0	0	0	0	0	0	0	0	0	0	0	0	0	0	0	0	0	0	0	0	0	0	0	0	0	0	0	0	0	0	1	0	0	0	0	0	0	0	0	0	0	0	0	0	0	0	0	0	0	0	0	0	0	0	1	0	0	0	0	0	0	0	0	0	1	0	0	0	0	0	0	0	0	0	0	0	1	0	0	0	0	0	0	0	0	0	0	0	0	1	0	0	0	0	0	0	0	1	0	0	0	0	0	1	0	0	0	0	0	0	0	0	0	0	0	0	0	0	1	1	0	0	0	0	0	0	0	0	0	0	0	0	0	0	0	0	0	0	0	0	0	0	0	0	0	0	0	0	1	0	0	0	0	0	0	0	0	0	0	0	1	0	0	0	0	0	0	0	0	0	0	0	0	0	0	0	1	0	0	0	0	0	0	0	0	0	0	0	0	0	0	0	0	0	0	0	0	0	0	0	0	0	0	0	0	0	0	0	1	0	0	0	0	0	0	0	0	0	0	0	0	0	0	0	0	0	0	0	0	0	0	0	0	0	0	0	2	0	1	0	0	0	0	0	0	0	0	0	0	0	0	0	0	0	0	0	0	0	0	0	0	0	0	0	0	0	0	0	0	0	0	0	0	0	0	0	0	0	0	0	1	0	0	0	0	0	0	0	0	0	1	0	0	0	0	0	0	1	0	0	0	1	0	0	0	0	0	0	0	0	0	0	0	0	0	0	0	0	0	0	0	0	0	0	0	0	0	0	0	0	0	0	0	0	0	0	0	0	0	0	1	0	0	0	0	0	0	1	0	0	0	0	0	0	0	1	0	0	0	0	0	0	0	1	0	0	0	0	0	0	0	0	0	0	0	0	0	1	0	0	0	0	0	0	0	0	0	0	0	0	0	0	0	0	0	0	0	0	0	0	0	0	0	0	0	0	0	0	0	1	0	0	0	0	0	0	0	1	0	0	0	0	0	0	0	0	0	0	0	0	0	0	0	0	0	0	0	0	0	0	0	0	0	0	0	0	0	0	0	0	0	0	0	0	0	0	0	0	0	0	0	0	0	0	1	0	0	0	0	0	0	0	0	0	0	0	0	0	0	0	0	0	0	0	0	0	0	0	1	0	0	0	0	0	0	0	0	0	0	0	0	0	1	0	0	0	0	0	0	0	0	0	0	0	0	0	0	0	0	0	0	0	0	0	0	0	0	0	0	0	0	0	0	0	1	0	0	0	0	0	0	0	0	0	0	0	0	0	0	0	0	0	0	0	0	0	0	0	0	0	0	0	0	0	0	0	0	0	0	0	0	2	0	0	1	0	0	0	0	0	0	0	0	1	0	0	0	0	0	0	0	0	1	0	0	0	0	0	0	0	0	0	0	0	0	0	0	0	0	0	0	0	0	0	0	0	0	0	0	0	0	0	0	0	0	0	0	0	0	0	0	0	0	0	0	0	0	0	0	0	0	0	0	0	0	1	0	0	0	1	0	0	0	0	0	0	0	0	0	0	0	0	0	0	0	0	0	0	0	0	0	1	0	0	0	0	0	0	0	0	0	0	0	0	0	0	0	0	0	0	0	0	0	0	0	0	0	1	0	0	0	0	0	0	0	0	0	0	0	1	0	0	0	0	0	0	0	0	0	0	0	0	0	0	0	0	0	0	0	0	0	0	0	0	0	1	0	0	0	0	0	0	0	0	0	0	0	0	0	0	0	0	0	0	0	0	0	0	0	0	0	0	0	0	0	0	0	0	0	0	0	0	1	0	0	0	0	0	0	0	0	0	0	0	0	0	0	0	0	0	0	0	0	0	0	0	0	0	0	0	0	0	0	0	0	0	0	0	0	1	0	0	0	0	0	0	0	0	0	0	0	0	0	0	0	0	0	0	0	0	0	0	0	0	0	0	1	0	0	0	0	0	0	0	0	0	0	0	0	0	0	0	0	1	0	0	0	0	0	0	0	0	0	0	0	0	0	0	0	0	0	0	0	0	0	1	0	0	1	0	0	0	0	0	0	0	0	1	0	0	0	0	0	0	0	0	0	0	0	0	0	0	0	0	0	0	1	1	0	0	0	0	0	0	0	1	0	0	0	0	0	0	0	0	0	0	0	0	0	0	0	0	0	0	0	0	0	0	0	0	0	0	0	0	0	0	0	0	0	0	0	0	0	0	0	0	0	0	0	0	0	0	0	0	0	0	0	0	0	2	0	0	0	0	0	0	0	1	0	0	0	0	0	0	0	0	0	0	0	0	0	0	0	0	0	0	0	0	0	0	0	0	0	0	0	0	0	0	0	0	0	0	0	0	0	0	0	0	0	0	0	0	0	0	0	0	0	0	0	0	0	0	0	0	0	0	1	0	0	0	0	0	0	1	0	0	0	0	0	0	0	0	0	0	0	0	0	0	0	0	0	0	0	0	0	0	0	1	0	0	0	0	0	0	0	0	0	0	0	0	0	0	0	0	0	0	0	0	0	0	0	0	0	0	0	0	0	0	0	0	0	0	0	0	0	0	0	0	0	0	0	0	0	0	0	0	0	0	0	0	0	0	0	0	0	0	0	1	0	0	0	0	1	0	0	0	0	0	0	1	0	0	0	0	0	0	1	0	0	0	0	0	1	0	0	0	0	0	0	3	0	0	0	0	0	0	0	0	0	0	0	0	0	0	0	0	0	0	0	1	0	0	0	0	0	0	0	0	0	0	0	1	0	0	0	0	0	0	0	0	0	0	1	0	1	0	0	0	0	0	0	0	0	0	0	0	0	1	0	0	0	1	0	0	1	0	0	0	0	0	0	0	0	0	0	1	0	0	0	0	0	0	0	0	0	0	0	1	0	0	0	0	0	0	0	0	0	0	1	0	0	0	0	0	0	0	0	0	0	0	0	0	1	0	0	0	0	0	0	0	0	0	0	0	0	0	0	0	0	0	0	0	0	0	0	0	0	0	0	0	0	0	0	0	0	0	0	0	0	0	0	0	0	0	0	0	0	0	0	0	0	0	0	0	0	0	0	0	0	0	0	0	0	0	0	0	0	0	1	0	1	0	0	0	0	0	0	0	0	0	0	0	0	0	0	0	0	0	0	1	0	0	1	0	0	0	0	0	1	0	0	0	0	0	0	0	0	0	0	0	0	0	0	0	0	0	0	0	0	0	0	0	0	0	0	0	0	0	0	0	0	0	0	0	0	0	0	0	0	0	0	0	0	0	0	0	0	0	0	0	0	0	0	0	0	0	0	0	1	1	0	0	0	1	0	0	0	0	0	0	0	0	0	0	0	0	0	0	0	0	0	0	0	0	0	0	0	0	0	0	0	0	0	0	1	0	0	0	0	0	0	0	0	0	0	0	0	0	0	0	0	0	0	0	0	0	0	0	0	0	0	0	0	0	0	0	1	0	0	0	0	0	0	0	0	0	0	0	0	0	0	0	0	0	0	0	0	1	0	0	0	0	0	0	0	1	0	0	0	0	0	0	0	0	0	0	0	0	0	0	0	0	0	0	0	0	0	0	0	0	0	0	0	0	0	0	0	1	0	0	0	0	0	0	0	0	0	0	0	0	0	2	0	0	0	0	0	0	0	0	1	0	0	0	0	0	0	0	0	0	0	0	0	0	1	0	0	0	0	0	0	0	0	0	0	0	0	0	0	0	0	0	0	0	0	0	0	0	0	0	0	0	0	0	0	0	0	1	0	0	0	0	0	1	0	0	0	0	0	0	1	0	0	0	0	0	0	0	1	0	0	0	0	0	0	0	0	0	0	0	0	1	0	0	0	1	0	1	0	0	0	0	0	0	0	0	0	0	0	0	0	0	0	0	0	0	1	0	0	0	0	0	0	0	0	0	0	0	1	0	0	1	0	0	0	0	0	0	0	0	0	0	0	0	0	0	0	0	0	1	0	0	0	0	0	0	0	0	0	0	0	0	0	0	0	0	0	0	0	0	0	0	0	0	0	0	0	0	0	0	0	0	0	0	0	0	0	0	0	0	0	0	0	0	0	0	0	0	0	0	0	0	0	0	0	0	0	0	0	0	0	0	0	0	0	0	0	0	0	0	1	0	0	1	0	0	0	0	0	0	0	0	0	0	0	0	0	0	0	0	0	0	0	0	0	0	0	0	0	0	0	0	0	0	0	0	0	0	0	0	0	0	0	0	0	0	0	0	0	0	0	0	0	0	0	0	0	0	0	0	0	0	0	0	1	0	1	0	0	0	0	0	0	0	0	0	0	0	0	0	0	0	0	1	0	1	0	0	1	0	0	0	0	0	0	0	0	0	0	0	0	0	0	0	1	0	0	0	0	0	0	0	0	1	0	0	1	0	0	0	0	0	0	0	0	0	0	0	0	0	0	0	0	0	0	0	0	0	0	0	0	0	0	0	0	0	0	0	0	0	0	0	0	0	0	0	0	0	0	0	0	0	0	0	0	0	0	0	0	0	0	0	0	0	0	0	0	0	0	0	0	0	0	0	0	0	0	0	0	0	0	0	0	0	0	0	0	0	0	0	0	0	0	0	0	0	0	0	0	0	0	0	1	0	0	0	0	0	0	0	1	0	0	0	0	0	0	0	0	0	0	0	0	0	0	0	0	0	0	0	0	0	0	0	0	0	0	0	0	0	0	0	0	0	0	1	0	0	1	1	0	0	1	0	0	0	0	0	0	0	0	0	0	0	0	0	0	0	0	0	0	0	0	0	0	0	0	1	0	0	0	0	0	0	0	0	0	0	0	0	0	1	0	0	0	0	0	0	0	0	0	0	0	0	0	0	0	0	0	0	0	0	0	0	0	0	0	0	0	0	0	0	0	0	0	0	0	0	0	0	0	0	0	0	0	0	0	0	0	0	0	0	0	0	0	0	0	0	0	0	0	0	0	0	0	1	0	0	0	1	0	0	0	0	0	0	0	0	0	0	1	0	0	0	0	0	0	0	0	0	0	0	0	0	0	0	0	0	0	0	0	0	0	0	0	0	0	0	0	0	0	0	0	1	0	0	0	0	0	0	0	0	0	1	0	0	0	0	0	0	0	0	0	0	0	0	0	0	0	0	0	0	0	0	0	1	0	0	0	1	0	0	0	0	0	0	0	0	1	0	0	0	0	0	0	1	0	0	0	0	0	0	0	0	0	0	0	0	0	0	0	0	0	0	0	0	0	1	0	0	0	0	0	0	0	0	0	0	0	0	0	0	0	0	0	0	0	0	0	0	0	0	0	0	0	0	0	0	0	0	0	0	0	0	1	0	0	0	0	0	0	0	0	0	0	0	0	1	0	0	0	0	0	0	0	1	0	0	1	0	0	0	0	0	0	0	0	0	0	0	0	0	0	0	0	0	0	0	0	0	1	0	0	0	0	0	0	0	0	0	0	1	0	0	0	0	0	0	0	1	0	0	0	0	0	0	0	0	0	0	1	0	0	0	0	0	0	0	0	0	0	0	0	0	0	0	0	0	0	0	0	0	0	0	0	0	0	0	0	0	0	0	0	0	0	0	0	0	0	0	0	0	0	0	0	0	0	0	0	0	0	0	0	0	0	0	0	0	0	0	0	0	0	0	0	0	1	0	0	0	0	0	0	0	0	0	0	0	0	0	0	0	0	0	0	0	0	0	0	0	0	0	0	0	0	0	0	0	0	0	0	0	0	0	0	0	0	0	0	0	0	0	0	0	0	0	0	0	0	1	0	0	0	0	1	0	0	0	0	0	0	0	0	0	0	0	0	0	0	0	0	0	0	0	0	0	0	0	0	0	0	0	1	0	0	0	0	0	0	0	0	1
N0.HOG0002964	1	0	1	1	0	0	0	0	0	2	0	0	0	0	0	2	3	1	0	2	0	1	0	0	0	1	0	1	1	0	1	0	0	0	0	1	0	0	1	0	1	0	0	0	0	2	1	0	1	1	0	1	0	4	0	0	4	0	1	2	4	4	0	0	1	2	0	0	1	0	0	0	1	1	2	1	0	0	1	0	1	0	1	2	0	0	0	2	0	1	1	0	0	0	2	1	1	0	0	1	2	0	2	4	1	0	1	0	0	0	0	0	0	2	0	2	0	2	0	2	1	2	1	0	2	1	1	1	1	0	0	0	0	0	2	0	0	0	1	1	1	1	1	0	1	0	3	1	1	1	3	0	2	0	0	2	0	1	0	1	0	2	0	0	0	0	1	1	0	1	0	0	0	0	3	0	3	0	0	1	0	0	0	1	2	3	1	0	0	3	0	3	2	1	1	0	1	1	0	1	0	3	0	0	0	0	5	0	0	0	3	0	1	1	2	0	3	0	0	0	2	0	2	3	0	0	0	0	1	0	0	0	3	0	0	0	2	2	0	5	0	2	0	1	1	0	0	0	1	2	0	0	0	0	0	1	0	1	0	0	5	2	2	0	2	0	2	0	0	0	1	2	0	1	0	1	0	1	1	2	1	0	0	1	0	0	0	0	0	1	0	1	0	1	3	1	0	0	2	3	0	2	1	2	0	2	0	0	2	1	2	4	0	1	0	3	1	1	0	0	0	0	0	0	7	0	2	1	1	1	0	1	3	1	0	1	0	1	0	0	0	0	0	0	4	3	2	3	0	0	2	6	1	1	1	0	0	0	0	0	0	1	0	2	4	0	0	2	1	0	3	0	3	1	0	0	2	0	1	1	2	1	2	1	3	0	0	3	1	0	2	1	3	0	2	0	0	1	0	2	0	1	2	0	1	1	0	2	0	0	0	0	0	0	0	1	2	1	1	1	0	2	2	0	0	0	0	0	0	0	0	0	0	2	1	3	0	0	1	3	0	1	0	1	1	1	0	1	1	0	2	1	1	1	3	0	0	0	1	1	0	1	0	0	0	1	0	1	0	1	1	2	0	0	0	2	0	1	2	1	0	1	1	1	1	0	1	0	0	1	0	1	0	0	0	0	4	3	1	1	0	0	0	0	1	1	0	1	0	0	1	0	0	0	1	1	2	0	2	0	1	0	0	1	1	1	3	0	0	0	1	0	1	5	1	0	2	2	0	0	1	1	0	1	0	1	1	1	0	3	0	2	0	1	0	1	1	3	0	1	0	0	0	0	0	0	0	0	2	0	2	1	2	1	1	1	2	5	1	0	1	0	0	3	0	1	2	1	0	1	0	0	1	0	1	2	0	0	0	0	0	0	0	2	1	0	0	1	2	1	1	0	0	0	1	0	0	1	0	1	0	1	1	0	0	2	3	2	1	0	0	1	0	1	2	0	4	0	0	2	0	0	0	0	2	0	0	0	0	1	0	0	0	1	3	0	1	1	0	3	1	2	0	1	1	1	0	0	0	0	0	0	0	0	1	1	1	0	0	0	2	1	1	0	4	0	0	0	0	1	2	2	0	2	2	0	0	0	1	0	0	0	0	4	0	0	0	0	1	0	0	0	0	0	3	1	0	0	0	0	1	1	2	0	0	2	0	1	0	0	0	1	0	0	2	2	0	0	2	0	0	0	0	0	0	4	0	0	0	2	0	0	1	0	2	0	2	0	0	2	0	0	1	0	0	1	1	3	0	0	0	0	0	0	3	1	0	0	3	3	0	0	0	0	1	1	1	0	0	1	0	1	0	0	2	0	1	1	2	1	1	3	0	0	0	1	1	0	0	1	0	0	1	1	0	2	1	0	0	0	0	0	0	4	1	0	0	1	0	2	2	0	0	1	2	0	1	0	1	1	2	0	2	0	1	0	2	0	0	0	0	0	1	2	5	0	3	0	0	2	1	6	2	0	0	1	1	1	0	0	0	2	2	0	0	0	0	0	1	1	0	0	0	3	0	0	1	0	0	1	1	1	0	0	0	1	1	0	0	1	1	0	0	0	0	0	0	0	3	0	1	0	1	1	0	1	0	1	0	0	0	1	0	0	0	1	0	2	2	0	0	0	0	0	1	1	1	0	1	1	4	0	0	0	2	1	0	1	2	0	3	1	1	1	1	4	0	0	3	0	0	2	0	1	0	0	1	0	0	0	0	3	0	2	1	1	1	0	2	0	1	1	1	0	0	0	0	0	3	0	0	1	0	0	1	0	0	2	1	0	0	0	2	1	2	2	3	0	0	2	1	0	0	0	0	0	0	1	4	0	0	1	0	0	0	2	0	2	3	0	3	0	0	3	0	1	5	1	1	0	2	0	0	1	0	1	1	1	0	0	0	0	0	5	0	0	1	0	2	0	1	0	0	2	0	1	4	0	1	1	1	0	1	0	1	0	0	0	0	0	0	0	1	1	2	2	3	1	0	0	1	1	0	0	0	0	0	0	0	0	2	0	0	0	0	2	0	2	0	1	0	0	1	0	3	0	0	0	1	4	2	0	0	0	0	1	1	0	2	0	0	1	0	0	2	0	1	0	1	2	1	0	0	3	0	0	1	0	0	0	0	0	1	2	0	0	2	0	0	0	2	0	4	2	1	2	0	0	0	3	0	0	2	0	1	0	3	0	3	0	0	1	0	2	0	0	0	0	1	0	0	1	0	0	0	0	0	0	7	0	1	0	0	0	0	0	2	3	0	0	0	0	3	0	1	0	2	0	0	0	0	1	0	0	0	0	0	4	0	0	1	1	0	0	1	1	0	1	0	2	0	0	0	1	1	1	1	0	0	0	1	0	3	1	1	0	0	2	0	0	0	0	0	0	0	2	0	2	2	1	0	0	2	0	0	1	1	0	0	0	0	0	3	1	0	0	2	1	2	0	2	1	0	0	1	1	0	0	0	0	0	3	1	0	0	2	1	0	0	0	0	2	0	1	4	1	1	2	0	0	0	2	0	2	1	1	0	1	2	1	0	0	0	0	2	1	0	0	0	0	0	2	0	1	2	0	1	2	0	0	0	1	0	3	0	0	0	1	1	2	0	2	1	0	0	0	2	0	1	0	2	2	0	2	0	1	0	0	0	5	0	1	4	0	0	0	0	1	0	1	0	0	0	2	1	0	0	0	0	0	1	1	1	0	2	2	3	3	1	0	9	2	2	0	1	0	0	4	2	1	0	1	1	1	0	1	0	1	0	0	0	3	0	0	0	1	0	4	1	2	0	2	3	1	0	0	0	0	0	0	2	0	1	0	0	0	0	0	2	0	0	2	0	1	0	0	0	0	1	0	0	1	0	0	0	0	2	0	1	0	0	0	0	2	1	2	0	1	0	1	0	1	2	1	0	1	1	0	0	4	0	1	0	0	3	3	0	0	4	0	1	0	1	0	1	2	0	3	0	4	0	1	2	1	1	0	0	0	0	1	1	1	0	3	1	1	1	1	1	1	1	3	3	2	2	2	4	0	0	0	2	1	0	0	0	1	1	0	3	0	1	1	0	0	0	0	1	1	0	0	0	0	1	2	0	0	1	0	0	1	0	0	0	2	0	1	0	1	0	0	1	1	0	0	0	0	0	0	0	0	0	1	0	1	1	0	1	0	3	2	0	0	1	0	1	0	3	2	3	0	1	1	0	0	0	0	0	0	0	1	0	1	2	7	1	1	1	0	1	0	0	1	0	0	0	0	0	1	0	2	0	0	0	0	0	3	0	0	0	0	0	0	0	0	1	0	0	0	0	0	0	0	0	1	0	0	3	1	6	0	1	1	2	1	0	0	1	0	0	0	0	3	0	1	0	0	1	0	4	0	1	0	0	2	0	2	0	0	3	0	0	0	3	1	0	0	0	0	1	1	2	3	0	0	1	0	0	0	0	1	1	0	1	1	0	1	0	0	0	1	0	0	0	0	0	1	1	0	0	0	0	2	1	4	4	1	0	0	2	0	0	0	1	0	0	0	0	1	0	0	1	0	0	1	0	0	0	0	2	0	0	1	0	1	0	2	0	0	0	1	0	0	0	3	0	1	0	0	0	2	0	0	1	0	1	0	0	6	0	0	0	0	1	1	0	0	0	1	2	0	4	1	0	0	0	1	2	4	0	2	0	2	0	1	0	1	0	1	0	0	2	1	0	0	1	1	0	1	0	0	0	1	0	0	1	0	0	3	0	1	3	0	0	0	0	0	0	0	2	0	0	0	1	0	0	1	1	0	0	0	0	1	0	3	1	0	0	0	0	4	1	0	1	0	0	1	0	1	0	1	0	2	2	3	0	0	0	0	1	1	1	1	0	0	0	0	2	0	0	1	0	0	2	1	2	1	2	1	0	5	0	1	0	0	0	0	1	0	1	0	0	1	0	0	0	1	0	2	2	0	0	1	0	1	0	0	0	1	1	0	3	1	0	0	0	0	1	1	0	0	0	0	5	4	0	2	0	0	2	0	0	1	2	2	0	0	0	0	0	0	1	2	1	1	3	0	1	0	0	0	0	0	2	0	0	1	1	0	0	0	0	1	1	1	2	0	1	4	1	1	3	0	0	3	1	1	0	0	2	1	0	6	2	0	0	0	0	0	3	0	0	1	1	0	0	0	0	0	3	1	0	0	0	1	1	0	0	2	2	0	1	1	0	1	0	1	2	0	0	1	4	0	1	0	1	0	0	1	2	0	0	0	0	0	2	1	0	0	0	0	1	2	2	1	0	2	0	0	0	1	0	1	1	1	0	0	2	2	0	0	1	0	1	0	3	2	0	3	0	2	3	1	0	1	0	0	1	0	1	0	0	0	0	1	0	0	1	1	1	0	1	1	0	1	0	2	0	0	0	1	0	4	0	0	1	2	0	3	1	1	1	0	0	0	3	2	0	0	0	0	1	0	0	1	0	0	0	0	2	2	3	1	1	0	1	0	0	4	0	0	1	1	0	3	2	1	3	2	0	2	3	2	2	1	0	2	0	2	0	2	2	2	0	1	0	3	0	1	1	0	0	0	1	1	2	0	0	0	0	0	1	0	0	0	1	0	1	1	1	0	0	0	0	0	2	0	1	0	3	0	1	0	0	0	0	0	0	0	0	1	2	0	0	0	0	0	1	0	0	0	3	1	0	1	1	1	0	0	0	0	0	4	0	0	2	0	1	0	0	0	0	2	1	1	1	2	0	0	0	0	2	1	0	1	2	0	0	0	0	1	1	0	0	1	0	1	0	1	0	1	1	0	0	1	0	1	0	1	1	2	1	0	1	0	0	0	0	5	0	0	0	2	0	0	0	0	0	1	1	0	1	0	0	0	0	0	0	0	0	1	1	0	1	1	1	1	1	1	2	0	1	0	1	0	0	1	0	0	1	0	0	2	1	0	1	0	1	0	0	1	3	0	2	1	0	0	0	0	2	0	2	0	0	2	0	1	1	2	1	0	0	0	1	0	1	0	2	1	0	0	0	4	1	0	0	0	1	1	0	0	0	1	0	0	0	0	1	0	1	2	1	2	0	0	0	2	0	0	0	0	0	1	2	2	0	1	0	3	3	0	6	0	0	3	2	1	0	0	1	0	0	1	2	0	0	0	1	0	1	0	0	0	0	0	1	0	0	0	2	0	0	0	0	3	0	1	1	1	2	1	0	1	1	2	2	1	1	4	3	0	0	1	1	2	0	1	1	0	2	0	0	0	1	1	1	3	0	2	1	1	0	0	3	0	4	0	0	0	1	0	0	1	0	1	0	1	1	0	0	0	0	2	0	2	0	1	2	0	0	1	0	0	1	0	1	1	0	0	0	0	2	0	2	0	0	2	2	1	0	0	0	0	1	2	0	2	2	1	2	0	0	0	1	0	1	1	0	1	0	0	1	0	1	1	1	1	0	0	0	1	0	1	0	3	1	0	2	1	4	2	0	0	4	0	0	2	2	2	0	0	0	0	3	0	1	0	0	2	3	0	0	1	0	2	0	0	1	0	4	0	1	0	1	2	0	0	3	0	0	0	0	1	1	0	4	1	0	2	0	0	1	2	0	0	0	1	2	0	2	1	0	1	0	0	3	1	0	3	0	0	1	0	0	0	0	0	2	0	2	1	1	0	1	1	0	0	0	2	0	0	0	2	1	3	1	0	0	0	2	0	3	0	3	0	0	0	0	0	1	0	0	0	0	1	1	0	0	0	3	0	0	1	0	1	1	0	0	3	0	0	3	1	3	0	1	2	0	1	1	0	0	0	3	3	1	1	1	0	1	0	2	1	0	1	1	1	0	0	2	2	0	1	0	1	1	0	0	1	0	2	0	3	2	0	1	1	0	1	0	1	0	0	2	0	0	0	2	1	2	1	1	0	0	0	3	2	1	1	0	3	1	0	2	1	0	0	2	0	0	1	0	1	0	1	1	0	0	0	2	0	0	1	2	0	1	2	0	0	2	1	2	0	0	0	2	0	0	0	0	0	5	0	4	2	3	1	0	2	1	0	0	0	2	3	1	2	1	1	1	1	3	0	1	0	0	0	0	0	0	2	2	0	3	0	1	2	0	2	0	2	1	0	0	0	0	0	0	0	0	0	1	0	1	0	0	0	4	0	0	0	0	1	0	2	2	1	0	0	2	0	0	0	1	1	1	1	0	0	0	3	0	0	0	1	0	0	0	0	0	0	0	1	0	0	0	0	0	0	1	0	0	1	0	1	0	1	1	0	0	0	0	4	0	0	1	0	0	2	1	1	0	1	0	0	0	2	0	3	0	1	1	0	0	2	0	1	1	3	2	1	0	2	5	0	2	0	0	0	0	3	0	0	1	0	1	0	1	0	1	1	2	2	3	0	0	0	0	0	3	1	0	0	1	4	1	2	0	0	0	1	1	0	0	0	0	0	0	0	0	0	0	1	3	0	1	0	0	1	2	0	0	1	0	0	7	0	1	0	0	1	5	1	3	3	0	1	0	0	2	2	1	2	1	0	0	3	0	0	1	1	1	1	2	0	0	2	0	0	0	0	1	0	1	0	1	3	2	0	0	0	0	1	3	0	0	0	3	0	0	0	1	0	0	1	2	1	1	2	4	1	0	0	3	0	1	1	3	2	0	1	1	0	2	0	0	0	0	2	0	1	0	1	0	4	2	1	3	0	0	0	1	0	0	2	1	1	2	0	0	2	0	0	3	1	0	0	2	2	0	1	0	1	0	1	0	1	0	0	0	4	5	1	0	1	2	0	2	2	0	0	0	1	0	0	0	0	0	0	0	0	0	0	0	2	2	0	0	1	0	1	1	1	1	0	4	1	1	0	0	1	1	1	1	0	2	0	0	0	2	3	1	0	0	2	0	1	0	0	0	2	1	0	0	0	0	0	2	0	0	0	2	0	0	0	0	1	0	2	1	0	0	2	0	0	1	0	2	4	2	0	0	1	1	2	1	0	1	2	2	0	1	0	2	0	0	1	0	1	0	0	1	0	1	2	0	0	0	0	4	0	0	0	0	1	0	2	1	2	1	0	0	0	0	0	1	0	4	0	2	0	0	0	0	0	1	1	1	0	2	3	0	3	0	0	0	1	1	0	3	3	0	0	0	0	1	2	0	0	0	0	0	0	0	1	1	3	0	2	0	2	1	2	0	2	0	0	0	1	0	0	2	1	1	0	0	2	0	1	0	2	1	0	0	1	2	3	0	0	0	2	0	4	0	1	0	0	1	1	2	0	0	0	1	3	0	0	1	1	1	0	0	0	0	2	0	1	1	3	3	3	3	0	1	1	1	0	3	0	0	7	0	1	1	1	0	0	0	1	0	1	0	0	0	1	0	0	1	0	0	0	1	0	1	2	1	2	1	1	1	0	0	1	0	5	0	4	0	1	2	2	2	3	1	0	0	0	1	0	3	2	0	1	1	0	3	1	2	1	1	1	1	2	2	2	1	0	0	0	0	0	0	2	0	2	1	0	1	1	2	1	4	0	0	3	1	4	0	0	1	1	0	0	0	1	1	0	3	1	2	2	0	0	0	2	1	0	1	0	0	1	1	2	2	1	0	1	0	0	0	2	0	0	0	0	0	0	1	0	0	2	0	1	0	1	2	0	0	2	1	1	4	0	0	0	3	2	0	0	1	1	0	0	4	1	1	1	0	0	0	2	1	0	2	0	0	1	1	0	1	1	0	4	0	4	0	0	0	0	1	0	5	2	0	1	3	2	0	0	3	1	2	2	2	2	0	2	0	2	0	0	1	0	0	1	0	0	0	1	0	0	0	0	0	0	0	0	1	1	0	3	0	0	1	1	0	0	1	0	1	3	0	0	0	1	4	0	2	4	3	0	0	0	1	1	0	0	1	1	1	0	0	0	0	0	0	0	2	0	0	0	0	0	0	2	5	0	0	2	0	0	2	0	0	1	0	0	3	2	0	0	0	0	1	2	0	2	0	0	0	0	3	0	0	0	0	2	0	1	1	0	0	0	1	0	0	0	2	0	5	2	0	0	0	1	0	0	1	0	0	0	0	2	0	0	0	2	3	2	1	0	0	0	1	0	3	0	2	0	2	0	3	0	0	0	1	2	0	2	0	2	1	0	1	0	0	2	5	3	0	0	1	0	0	1	1	0	0	0	0	4	0	1	0	0	0	0	0	1	3	0	0	1	1	0	0	3	2	1	0	0	0	2	4	0	0	1	0	4	1	0	0	0	3	1	1	0	3	0	0	1	0	3	1	2	0	0	0	2	0	0	0	0	0	4	1	1	1	0	1	0	0	1	0	1	2	1	1	0	3	0	0	0	0	3	5	0	2	0	0	2	0	0	1	2	0	0	2	1	0	0	1	3	0	0	1	0	0	0	0	1	3	5	1	0	2	3	0	0	1	0	0	1	2	1	0	3	1	0	0	4	2	0	0	0	0	0	0	0	0	0	0	0	0	1	0	0	1	2	0	3	1	0	1	0	1	0	1	1	0	0	4	1	0	0	2	1	0	0	0	0	1	1	2	0	0	0	0	0	3	2	2	2	0	1	0	0	0	0	0	0	1	1	0	1	0	1	1	2	1	1	0	3	1	2	1	1	1	1	2	3	0	0	0	0	0	1	2	1	0	0	0	0	2	0	1	0	2	1	0	0	0	1	0	0	1	1	1	3	0	0	1	0	0	1	0	0	0	0	0	1	0	2	0	3	0	0	0	4	2	0	2	1	0	1	0	0	1	0	0	3	0	2	1	2	5	0	0	0	0	0	2	0	0	2	4	3	0	0	1	0	0	3	0	0	3	0	1	1	0	1	2	0	2	1	1	1	0	0	0	5	0	0	1	0	1	0	0	3	2	1	0	1	0	0	0	0	0	0	3	1	0	0	1	3	0	1	0	1	0	2	0	1	0	1	0	1	0	0	2	0	0	0	1	0	1	4	1	1	0	0	0	2	0	1	0	1	0	0	1	0	0	0	0	1	0	0	0	0	1	4	0	1	0	4	0	1	0	1	0	0	0	0	0	0	4	1	2	0	2	2	0	1	3	1	0	0	1	0	1	1	0	1	4	0	1	0	3	0	0	0	0	5	0	0	1	2	0	0	1	0	0	0	2	1	3	1	1	0	0	0	0	0	1	2	2	1	0	0	0	0	0	0	1	0	1	1	0	0	0	0	1	0	0	0	2	1	0	1	0	1	0	0	1	1	0	0	1	7	0	0	2	1	1	2	0	0	0	0	1	1	0	3	0	1	0	2	5	0	0	0	0	0	0	1	1	1	1	0	0	0	2	0	2	2	0	0	0	1	0	1	0	5	0	1	0	0	0	1	0	0	2	0	0	3	0	0	0	0	0	0	1	1	0	1	2	0	3	0	0	0	0	0	0	0	3	1	1	3	1	2	1	0	0	0	0	0	1	0	1	1	0	1	1	2	2	0	0	0	0	0	0	0	0	2	0	0	0	0	1	0	0	0	0	0	2	0	1	2	2	0	1	1	3	0	0	0	2	1	3	2	0	3	1	0	0	0	1	0	2	0	1	1	1	0	0	0	0	0	0	0	0	1	0	2	0	0	0	0	0	1	2	0	1	0	1	0	1	2	0	0	2	0	0	0	2	1	2	0	2	1	0	0	0	2	2	0	1	0	1	1	0	1	0	1	1	0	1	0	0	1	1	1	2	0	0	0	0	0	2	0	1	1	0	0	0	1	0	0	1	0	0	3	4	0	0	3	1	0	0	1	0	1	1	0	0	1	0	0	1	2	0	0	0	0	0	0	0	2	0	1	1	0	1	0	2	1	0	0	0	0	2	1	0	3	0	1	2	0	0	0	2	0	0	0	0	4	0	2	6	0	0	0	0	2	0	0	0	2	0	0	2	0	0	1	0	0	0	0	0	2	0	1	1	1	2	0	1	0	2	0	2	0	1	0	0	0	1	0	0	1	3	5	0	2	0	0	2	1	0	0	0	1	0	1	0	0	2	1	1	0	0	0	3	1	0	0	0	0	2	0	0	0	1	0	1	0	0	0	2	2	1	0	0	0	0	2	0	1	0	1	0	0	1	0	5	0	0	1	1	0	2	2	1	0	4	0	1	0	0	0	2	0	0	0	0	0	0	0	0	1	0	1	0	2	0	4	0	0	3	0	3	0	0	1	0	0	0	0	0	0	0	0	0	2	0	2	0	0	0	1	0	1	8	0	2	0	0	1	1	1	2	0	0	1	1	0	1	1	0	1	1	0	1	3	2	2	0	0	0	0	0	1	1	2	4	0	2	1	0	0	1	0	0	2	0	0	0	1	0	7	0	3	0	1	0	2	0	0	0	1	0	2	0	2	1	1	0	3	0	0	0	0	1	1	1	4	0	0	0	1	1	2	1	1	0	0	0	0	0	0	1	1	2	0	1	2	2	1	1	0	0	1	2	0	0	0	1	1	1	0	2	2	0	1	0	1	2	0	2	0	0	1	2	2	0	1	2	0	2	0	5	1	5	0	0	1	1	0	0	2	0	0	0	3	2	2	1	0	1	0	0	1	1	0	3	0	3	2	0	1	0	1	5	0	2	0	0	1	3	0	0	3	1	0	1	3	1	0	3	0	3	0	0	2	1	3	1	1	0	2	0	0	2	0	2	1	0	2	2	0	0	0	0	1	1	1	0	0	2	0	2	1	1	4	0	1	0	0	4	0	1	1	0	1	1	0	0	1	2	0	3	1	0	1	0	0	0	0	0	0	0	0	2	0	1	1	0	2	4	1	4	0	2	1	0	2	1	0	1	0	2	2	1	0	0	1	1	0	0	3	1	0	0	0	1	1	1	0	0	0	2	1	0	0	1	0	4	0	0	4	1	3	0	1	2	1	1	0	1	0	0	2	0	1	2	0	0	0	2	1	0	1	1	0	0	1	0	0	0	1	0	0	2	0	0	0	0	0	1	0	0	1	3	2	0	0	1	0	0	0	1	1	0	0	0	0	0	1	0	3	3	0	2	4	0	0	0	0	0	6	0	1	0	1	0	0	0	1	1	0	0	1	0	2	1	0	1	0	0	0	2	1	2	4	0	1	0	4	2	0	0	1	0	0	3	0	3	1	0	0	0	0	0	1	3	0	2	0	1	0	1	1	0	0	1	2	0	0	0	0	0	0	2	0	1	0	1	1	1	3	1	0	2	0	0	0	0	0	0	0	1	0	0	2	0	3	0	0	3	1	0	5	1	0	2	1	0	3	1	1	1	2	1	0	1	1	0	1	0	0	0	5	0	0	1	3	2	0	0	0	1	0	1	0	2	0	0	0	0	0	1	1	2	0	0	2	2	0	0	0	2	0	5	0	0	0	0	0	2	2	0	1	1	1	0	3	0	1	1	1	2	0	0	3	0	0	0	0	0	0	2	0	0	2	0	0	0	0	2	1	0	2	0	0	1	0	2	4	0	0	0	0	1	1	2	0	6	2	0	1	1	0	3	0	3	3	1
N0.HOG0002969	1	0	0	0	2	1	1	0	2	0	0	1	0	1	0	0	2	1	1	0	0	0	0	1	0	0	2	1	0	1	0	0	0	0	0	2	0	2	0	0	1	0	0	0	0	1	1	2	0	1	1	3	1	2	0	0	0	0	1	4	0	2	2	0	4	1	2	1	0	1	2	0	1	0	2	2	0	0	0	1	2	5	0	1	0	1	0	3	1	0	2	1	0	1	0	0	0	2	1	0	0	0	2	0	2	0	0	4	0	0	0	0	1	1	2	2	0	0	0	4	0	1	0	0	0	0	2	2	0	2	4	0	0	0	0	1	0	0	0	1	2	0	0	1	0	0	2	1	2	0	0	1	0	0	0	2	3	0	0	2	2	0	0	0	2	2	4	1	0	2	0	0	0	0	1	0	0	0	0	0	0	1	0	2	1	6	0	1	1	0	0	1	0	1	2	0	1	3	1	1	2	0	1	0	1	0	4	0	0	1	2	0	0	1	3	1	1	0	0	0	0	1	3	1	3	2	0	1	0	1	1	0	2	0	0	0	1	0	0	0	0	3	0	0	2	0	0	0	1	0	0	1	0	0	0	1	0	2	0	0	0	1	3	0	1	0	1	1	0	0	1	1	2	2	0	3	1	0	1	1	0	0	0	3	2	1	0	0	2	2	0	1	0	1	0	1	1	0	1	1	2	1	1	0	1	0	0	3	1	0	1	1	1	0	1	2	1	0	1	1	1	0	0	0	2	0	0	0	1	0	0	1	2	0	0	1	2	4	0	0	3	0	0	1	0	1	1	0	0	2	1	0	0	0	1	0	0	0	0	4	0	1	0	3	2	0	0	2	1	1	6	1	2	0	1	2	1	0	1	0	0	1	0	1	0	0	1	2	0	1	1	0	1	0	1	1	0	0	0	0	0	0	3	0	0	2	1	0	0	1	1	1	0	0	0	1	0	0	0	0	0	2	0	0	1	0	1	0	0	0	1	0	2	1	0	0	0	0	1	2	0	2	0	2	1	0	0	0	0	0	1	1	1	0	4	1	3	0	2	0	1	0	0	1	0	6	0	1	1	1	0	1	0	1	0	0	1	0	1	0	0	0	1	0	0	1	0	0	0	0	2	1	0	1	0	1	4	2	1	1	4	4	1	1	1	3	5	0	0	2	1	1	2	0	0	2	3	0	2	1	1	1	0	1	0	0	1	0	0	2	0	0	2	3	1	2	2	1	0	1	0	0	0	0	0	1	0	1	2	0	2	3	0	1	1	1	1	1	0	1	0	0	1	0	1	0	0	0	3	0	2	1	0	0	0	0	0	3	2	0	0	0	0	2	0	1	2	2	0	0	0	2	1	0	1	1	0	0	0	1	0	1	0	0	1	2	3	0	1	1	0	0	0	0	2	2	0	0	4	1	0	1	0	0	2	0	2	0	4	1	0	2	1	4	0	1	1	0	2	0	0	1	0	0	2	1	0	0	2	0	1	0	0	0	0	0	0	3	0	1	0	1	0	3	2	2	0	0	0	1	6	1	2	0	1	0	0	2	0	0	2	2	1	0	1	0	1	3	0	1	0	2	0	0	9	0	0	1	2	2	0	0	1	3	0	1	1	0	1	0	1	0	0	0	3	0	2	0	0	1	2	0	1	1	0	1	1	0	0	2	0	0	2	0	0	0	0	0	1	0	0	1	1	1	1	4	0	0	0	1	0	1	1	0	0	1	0	0	0	0	1	0	0	2	0	2	2	0	1	2	0	0	0	0	1	1	0	1	1	0	0	1	0	0	0	0	2	2	0	1	2	0	0	0	0	0	0	1	3	2	1	2	0	0	0	0	0	0	0	0	1	0	0	2	0	1	2	0	1	0	1	0	0	8	2	0	0	0	1	0	0	0	0	4	0	2	0	0	0	3	1	1	2	1	0	1	2	0	0	2	0	1	3	2	0	0	1	0	0	2	0	3	1	0	0	2	1	0	1	1	0	2	0	0	1	1	0	0	0	0	1	1	0	0	0	0	1	0	0	0	1	0	0	0	0	1	1	1	0	1	0	0	1	0	0	0	1	1	4	0	2	0	1	0	1	0	2	3	0	0	0	0	3	2	0	1	1	0	2	0	0	0	1	0	0	0	0	0	2	0	3	1	1	0	0	0	0	1	0	0	1	2	1	0	3	0	2	0	2	0	1	1	0	0	1	0	3	0	0	1	0	1	3	2	0	2	2	0	2	1	0	0	0	0	1	0	1	0	1	0	3	1	0	0	2	1	0	2	1	2	3	0	3	2	2	0	1	3	1	1	3	0	0	1	0	1	1	0	1	0	1	0	0	0	0	1	0	1	0	0	1	0	0	4	0	1	0	1	0	1	0	3	0	0	0	0	1	0	0	0	0	1	0	1	0	0	1	0	0	0	0	0	0	0	0	2	1	0	2	0	0	1	1	0	0	1	0	0	0	0	0	0	0	0	0	1	0	2	1	2	0	0	0	0	1	1	1	0	0	2	1	0	4	0	0	0	1	1	0	1	0	0	2	2	0	1	0	0	3	0	1	0	0	0	1	0	0	0	2	1	1	0	0	0	1	1	0	0	1	0	0	0	1	1	2	3	1	1	0	0	1	0	0	0	0	0	2	4	0	0	1	0	1	2	2	0	0	0	1	4	0	1	2	0	4	1	2	0	4	0	0	0	1	0	3	0	1	1	0	0	0	1	1	0	2	1	2	0	6	0	1	1	0	0	0	0	1	4	1	1	0	2	0	1	0	0	1	0	0	1	1	1	1	0	0	1	0	2	0	0	0	0	0	0	1	4	1	3	0	2	0	0	1	2	0	0	1	0	0	0	0	0	0	1	2	0	0	1	1	0	0	0	0	0	1	0	1	2	0	0	0	1	1	0	0	1	1	0	0	0	1	1	1	3	1	0	1	0	2	3	0	2	0	1	0	1	1	0	1	0	0	0	1	0	0	0	3	1	1	0	2	1	1	0	0	0	0	2	0	1	1	0	2	0	0	0	1	0	2	0	1	2	0	4	1	2	0	0	0	2	2	2	2	1	2	0	4	0	0	1	0	1	2	1	1	0	0	0	0	1	2	3	0	0	1	0	0	0	0	0	0	1	0	0	1	0	1	0	0	0	1	4	2	0	0	1	0	0	0	1	0	0	2	1	3	0	1	2	1	1	2	0	2	0	1	1	0	1	1	1	3	0	1	2	1	0	0	4	1	1	2	1	1	4	0	2	1	0	0	1	0	0	1	0	1	0	0	1	0	2	0	2	3	1	2	2	0	0	0	0	5	0	0	0	0	0	0	0	2	0	0	0	2	2	0	0	0	1	1	2	0	0	0	0	0	0	4	1	3	1	1	0	0	0	0	1	0	1	0	3	0	3	0	0	1	1	0	2	0	1	0	1	0	1	1	0	3	1	0	0	0	2	0	1	0	0	1	0	0	2	0	0	1	2	2	0	0	0	0	1	1	1	0	1	0	0	0	1	2	1	0	0	0	0	1	4	3	2	0	1	0	2	0	1	0	0	0	0	1	0	4	1	0	1	0	0	2	0	3	2	0	0	0	3	0	1	0	9	0	3	0	0	0	0	0	0	0	0	0	0	2	0	1	0	0	0	0	0	0	0	0	0	0	2	0	0	3	0	0	3	0	0	2	0	3	1	0	2	1	0	1	1	0	0	1	0	1	2	0	1	0	0	0	1	2	2	0	1	1	1	0	2	0	0	0	0	0	0	1	0	2	0	0	0	0	1	0	0	0	0	0	0	0	1	0	0	0	0	2	1	0	0	0	1	0	0	2	0	0	0	1	0	0	1	0	0	1	1	1	0	2	1	0	1	1	0	1	1	0	0	2	0	0	1	0	0	1	2	4	0	0	0	1	1	0	1	0	0	1	0	0	3	1	0	0	2	1	0	0	2	0	0	0	0	0	0	0	0	0	0	0	7	1	0	1	0	1	0	0	1	2	0	2	0	1	0	0	2	1	1	0	0	0	1	0	1	0	0	1	1	0	0	2	0	0	0	3	2	1	0	1	0	0	2	0	0	1	0	0	2	0	0	1	1	0	1	1	0	0	0	0	2	1	0	1	0	0	0	1	0	0	0	0	1	0	0	0	0	1	0	0	0	0	0	0	1	1	2	1	1	0	0	1	1	0	2	0	2	0	0	3	1	0	3	0	3	1	2	1	1	0	0	1	0	0	3	0	0	0	0	2	1	0	1	1	1	2	0	0	0	1	0	0	0	0	0	3	1	0	0	0	0	1	1	1	1	1	1	0	1	2	1	0	0	2	0	0	1	0	0	2	0	0	1	0	0	0	1	1	1	1	1	1	0	0	3	2	0	0	3	0	1	1	3	0	0	0	0	0	0	0	0	0	0	0	1	0	0	0	0	0	1	2	2	0	2	0	4	0	0	0	0	0	0	0	0	0	3	1	0	3	0	2	1	1	1	1	1	1	0	0	0	1	0	3	3	0	0	0	1	1	1	0	1	0	0	0	0	0	1	0	3	0	1	0	1	2	1	0	2	0	0	3	1	0	0	3	0	0	0	1	0	1	1	2	1	0	0	0	0	1	1	0	1	1	1	1	0	2	1	0	2	0	0	1	0	3	0	0	0	1	0	2	1	0	3	0	1	2	0	2	0	0	0	2	0	0	1	1	1	0	1	0	1	0	0	2	1	1	1	0	0	1	0	0	1	0	0	1	2	1	0	0	0	1	1	0	1	1	0	0	2	0	1	0	4	0	1	1	0	0	0	1	0	0	0	4	4	0	3	3	0	2	1	4	1	4	1	1	2	4	2	0	2	1	0	0	2	0	0	0	0	2	1	0	0	1	1	2	2	1	0	1	2	0	3	0	1	0	1	0	0	1	0	0	2	1	2	2	0	0	1	0	0	0	1	0	1	0	0	0	2	0	2	0	0	0	0	2	0	4	1	0	0	0	0	0	3	1	0	1	1	0	3	0	0	2	2	0	0	2	1	1	2	0	2	1	1	1	0	2	1	1	0	0	0	0	0	1	0	0	0	2	0	1	0	0	1	0	1	0	0	2	2	0	1	1	0	1	1	1	0	1	0	3	1	0	0	0	1	2	0	1	1	0	0	0	0	1	1	1	0	4	1	1	3	0	0	0	1	0	1	2	1	1	2	0	0	0	0	0	2	0	2	0	0	1	0	0	0	0	0	0	1	0	0	2	1	4	0	0	3	1	1	0	0	0	0	0	1	0	0	0	2	0	1	1	1	0	1	1	0	0	0	3	0	0	3	0	0	0	2	0	2	0	0	1	0	2	0	0	1	1	0	0	1	1	1	1	0	0	0	0	0	1	0	0	0	0	0	0	1	0	0	1	0	0	0	0	1	1	0	0	0	1	1	0	1	0	1	2	0	0	0	1	1	1	1	0	3	1	0	1	0	0	0	1	3	0	2	2	1	2	1	1	3	1	0	3	1	2	0	0	2	0	0	1	1	1	1	0	6	0	0	0	2	1	1	0	1	1	0	2	1	2	0	1	5	1	0	2	0	0	0	0	4	0	0	0	0	3	1	1	3	0	0	0	0	2	0	1	0	0	1	0	1	1	0	2	0	1	1	1	0	1	0	1	2	1	0	0	2	1	0	1	0	0	0	0	0	1	1	1	3	1	1	0	0	3	0	0	0	0	1	0	2	0	0	0	0	0	1	1	0	0	3	1	0	1	0	0	1	0	0	0	1	2	0	0	0	0	3	0	0	2	1	0	2	0	0	0	2	0	1	0	1	1	0	0	0	1	3	0	1	0	0	4	2	2	0	2	1	1	0	1	0	0	7	2	0	0	0	0	0	0	0	2	4	0	0	1	0	0	0	1	0	5	1	2	1	0	0	1	0	2	0	0	2	1	0	0	0	0	1	0	0	2	3	1	1	0	4	0	1	1	0	1	2	0	5	0	0	0	1	0	0	0	0	0	0	1	1	1	1	0	0	1	1	0	0	0	1	0	1	1	1	2	0	4	3	0	0	0	0	0	0	2	2	2	0	0	0	1	0	1	2	0	1	0	0	1	1	1	0	2	1	0	0	0	0	0	1	0	1	2	1	0	1	2	0	0	0	0	0	0	0	0	1	0	1	1	0	1	2	0	2	0	1	0	0	0	1	0	2	0	0	1	0	0	0	0	0	2	0	0	0	0	0	0	3	3	0	2	0	2	0	1	0	2	0	0	1	1	1	0	2	0	1	0	0	1	0	1	0	0	1	0	1	1	3	0	0	2	1	0	1	1	0	0	0	1	2	1	1	1	1	0	1	2	5	2	0	0	0	2	0	0	0	0	1	2	2	0	2	0	0	1	0	0	1	0	1	1	0	0	1	1	0	3	1	0	0	0	0	1	1	2	0	0	1	1	0	2	0	2	2	1	0	1	1	0	0	0	2	1	1	0	0	0	2	0	0	2	2	2	0	1	0	0	0	1	0	0	0	1	0	1	0	1	0	0	1	0	2	1	0	0	0	2	0	0	0	0	1	2	1	0	1	0	2	1	0	0	0	3	0	1	2	0	1	1	2	5	1	2	1	0	0	3	2	2	0	0	0	0	0	1	1	1	0	1	0	2	1	0	1	2	0	2	0	0	0	0	1	0	0	0	2	1	0	1	1	1	0	0	0	0	1	0	0	2	1	0	1	3	1	1	1	2	1	1	1	0	1	3	0	1	0	1	0	1	0	1	3	0	0	1	0	0	1	0	1	1	0	3	0	0	1	1	0	1	1	0	1	0	1	1	1	1	0	0	0	0	0	1	0	0	0	0	0	1	0	0	0	3	2	0	0	1	2	0	0	1	0	2	1	0	2	0	1	1	0	6	1	1	0	0	0	1	0	1	0	1	2	0	1	0	1	0	1	1	0	0	1	0	1	0	0	0	0	0	1	1	0	0	2	3	0	1	0	0	1	0	2	2	1	1	2	1	3	1	0	0	0	0	0	0	0	0	0	0	3	1	0	0	0	1	0	1	0	1	1	0	2	0	0	0	0	0	3	2	1	0	0	0	1	0	1	1	1	0	1	1	0	1	1	1	1	0	1	5	0	1	1	0	3	2	0	3	1	0	0	1	0	3	0	1	2	0	0	2	0	1	1	0	4	0	1	0	0	0	0	1	1	0	1	1	0	0	0	0	0	0	2	0	3	2	0	1	3	0	0	1	0	0	1	2	0	0	1	1	0	2	0	0	1	1	0	0	3	3	3	0	0	0	0	0	1	1	0	0	1	0	1	0	0	0	1	0	1	1	1	2	0	3	0	0	0	0	2	1	0	0	0	4	1	0	0	0	1	0	1	1	1	1	0	0	0	1	4	1	0	0	1	0	0	0	2	1	0	2	0	0	0	0	1	4	0	1	2	0	0	0	1	0	1	0	1	1	1	1	1	0	3	1	0	2	2	0	0	1	1	1	0	0	0	2	0	1	0	2	1	4	0	0	0	0	0	0	1	1	0	3	2	1	1	0	0	3	0	0	1	0	0	0	0	1	2	2	0	0	0	0	2	0	1	0	0	1	1	0	1	0	0	3	1	0	1	2	0	0	1	1	0	2	3	0	0	3	1	0	1	3	2	1	3	0	0	0	0	0	2	0	2	0	1	0	0	1	1	1	1	0	0	1	0	0	2	0	0	2	0	2	0	0	1	0	1	1	3	0	1	0	2	1	0	2	0	0	1	4	3	2	3	0	0	0	1	0	3	0	0	0	0	1	0	1	2	2	1	0	0	0	0	0	1	1	0	1	0	2	2	0	1	0	0	1	3	1	1	1	0	1	1	0	0	1	1	0	0	0	0	0	1	1	0	1	0	0	0	0	0	3	1	0	0	0	0	1	0	0	0	0	0	0	2	0	0	2	1	0	1	3	1	0	0	0	1	0	1	0	0	1	1	0	2	0	0	0	0	4	0	0	3	0	0	1	0	0	0	0	1	0	0	0	0	0	4	0	1	0	1	0	0	2	1	1	1	1	1	0	0	0	1	2	1	0	2	0	1	1	0	1	0	1	0	1	1	1	0	1	3	4	0	0	1	2	0	0	0	2	1	4	0	1	0	0	1	0	2	3	1	0	0	1	0	1	0	2	1	4	0	0	0	2	2	5	0	0	0	0	1	1	0	1	1	1	1	0	1	0	0	0	0	1	0	0	0	0	0	0	1	5	0	2	3	0	0	0	0	4	4	0	0	2	1	0	0	4	3	0	0	0	1	0	3	3	0	3	2	0	0	0	0	0	2	2	0	1	0	0	0	1	0	4	0	0	1	1	2	0	1	0	1	0	0	0	0	0	0	0	1	0	1	1	0	0	0	4	0	0	1	0	1	1	2	0	1	1	0	2	1	0	0	0	5	2	1	2	3	0	1	0	1	3	2	1	1	0	1	1	0	0	0	1	2	4	1	1	2	0	0	1	0	0	0	0	1	0	0	2	1	2	0	0	0	0	0	0	1	2	0	0	3	0	0	3	0	1	0	0	1	0	0	0	0	0	1	1	0	0	1	0	1	0	1	0	4	1	0	0	0	0	1	0	1	5	1	3	0	4	3	0	2	1	1	1	0	0	0	1	2	0	1	1	0	4	0	0	0	1	0	0	3	1	0	0	2	0	1	4	1	0	0	1	0	0	1	0	2	4	1	2	0	0	0	1	0	1	2	3	2	2	1	0	0	0	0	0	2	1	0	1	3	0	0	2	0	2	0	1	3	1	0	1	1	1	3	0	0	0	1	0	6	1	2	0	1	4	0	0	2	0	3	2	0	0	1	2	0	1	0	2	2	4	0	0	1	1	0	1	1	0	1	0	0	0	1	2	1	1	1	0	2	2	0	0	1	0	4	1	2	1	0	3	1	0	0	1	2	0	1	0	0	3	0	0	0	0	2	0	3	0	0	1	0	0	0	0	0	0	0	1	0	1	1	3	0	0	2	1	2	0	0	2	0	0	1	2	1	1	2	1	0	1	4	0	0	0	0	0	0	2	0	0	0	0	0	0	1	3	0	0	0	1	0	0	1	1	1	1	2	1	1	0	0	0	2	0	0	1	0	1	0	0	1	1	0	1	3	0	0	0	1	3	1	1	0	2	0	0	1	1	0	1	1	2	0	0	0	2	0	1	0	4	1	0	2	2	1	0	0	0	0	1	0	0	0	1	0	0	1	0	0	0	1	0	1	0	0	0	2	0	1	0	1	0	0	3	1	1	3	2	0	2	0	0	0	2	0	1	1	0	2	6	0	1	2	4	1	0	1	1	0	1	0	1	2	1	1	1	1	2	1	0	1	0	0	0	1	0	0	2	0	0	1	0	1	0	1	3	0	0	0	0	0	1	1	1	0	0	0	1	2	0	1	2	2	0	1	0	0	0	0	1	0	0	2	2	2	0	1	0	2	1	2	1	1	1	0	0	0	0	1	0	0	2	2	5	0	2	1	0	1	0	1	0	0	1	0	1	0	2	0	0	2	0	0	1	3	1	0	0	1	3	0	1	0	1	1	1	3	0	0	2	1	1	0	0	0	0	0	1	1	1	0	1	5	0	0	0	1	0	0	1	1	0	0	1	0	2	3	1	0	4	2	1	0	0	2	0	0	1	2	0	1	0	3	0	0	2	0	1	1	0	1	3	0	2	0	0	2	0	1	0	2	0	5	1	0	0	1	1	3	1	0	2	1	0	0	0	0	1	1	1	1	0	0	1	0	0	1	1	0	0	0	1	1	0	1	0	0	0	0	0	1	1	3	2	0	0	1	1	2	1	0	0	3	0	1	0	1	2	0	1	0	0	3	2	0	1	0	0	0	0	0	0	0	1	3	1	2	0	0	2	1	1	2	2	1	0	1	0	1	2	1	0	1	1	2	1	0	0	0	1	2	1	0	0	2	3	0	1	3	0	0	0	1	0	0	0	0	1	1	2	0	1	0	0	0	2	1	0	0	1	1	0	1	5	0	0	0	1	1	0	3	1	2	0	0	1	1	4	0	2	1	1	2	0	0	2	1	0	0	1	0	1	0	0	0	0	0	1	3	0	2	0	0	0	1	0	3	0	0	4	1	0	2	0	0	0	0	1	0	1	1	1	1	1	0	1	2	0	0	3	1	1	0	1	0	0	1	1	1	1	0	1	2	2	1	2	0	0	0	3	0	1	0	2	2	1	0	2	1	0	0	1	0	2	0	5	1	2	1	0	1	0	0	0	0	0	0	0	0	0	0	0	0	0	0	0	2	0	0	0	0	0	0	1	0	0	0	0	0	2	0	0	0	0	2	2	2	0	1	0	0	0	2	1	0	2	0	0	0	3	3	0	1	1	0	1	1	0	1	0	0	0	0	0	0	1	0	0	2	1	0	0	2	1	3	0	1	1	3	1	0	1	0	0	1	1	0	1	0	0	0	1	2	1	0	2	4	1	4	0	0	0	0	1	0	0	0	2	2	1	1	1	0	0	0	3	0	1	3	0	0	0	0	1	0	0	1	0	1	0	0	0	1	3	0	0	0	2	5	0	1	0	2	1	3	1	0	2	2	3	1	0	2	2	0	3	1	0	0	2	0	1	0	1	0	0	2	0	0	0	0	1	0	0	0	1	1	3	1	0	0	0	0	1	3	0	0	0	0	2	1	1	0	0	0	4	0	1	2	0	0	0	1	0	0	1	2	3	1	2	0	2	0	2	0	0	0	0	0	2	0	0	1	1	0	0	0	0	1	0	0	2	1	1	0	0	4	2	1	3	0	1	0	3	0	1	0	0	0	0	1	0	0	0	2	0	5	0	1	0	0	0	0	1	1	0	0	0	2	1	0	1	0	0	2	0	0	0	1	0	2	0	0	0	0	0	0	1	0	2	1	0	0	1	5	1	0	0	0	0	4	0	0	0	0	0	0	3	1	0	1	1	0	2	0	1	0	0	0	0	1	0	1	1	0	2	0	1	2	0	2	1	1	1	0	0	3	5	1	2	0	1	1	0	0	0	0	0	1	1	1	1	1	0	2	1	1	2	0	4	0	8	1	0	0	0	4	0	2	1	1	0	3	1	0	2	6	1	0	2	1	0	1	2	0	1	0	1	0	1	1	2	1	1	1	1	1	0	0	0	1	0	0	1	0	2	2	1	1	0	0	0	0	2	2	1	0	0	1	0	1	3	0	2	0	1	0	1	1	0	0	1	1	0	2	1	1	0	1	0	1	0	2	0	0	0	0	2	0	2	3	1	1	2	0	2	0	1	0	1	0	0	0	1	1	2	6	1	1	0	0	0	2	0	1	2	0	0	0	0	1	2	1	0	0	1	0	0	0	2	2	0	0	1	4	0	2	4	1	1	1	0	0	0	0	1	0	0	2	1	1	0	0	2	0	0	1	0	0	4	4	1	2	0	2	1	1	1	1	0	0	0	0	2	1	0	1	4	0	0	0	2	0	3	0	0	1	0	0	2	0	0	2	1	0	1	0	0	0	1	0	3	0	0	3	0	0	0	1	0	1	0	1	4	1	1	0	0	0	0	1	1	0	0	0	4	0	1	0	0	0	1	1	1	1	0	0	0	0	0	2	1	0	1	0	1	0	1	1	0	0	1	1	0	1	1	0	0	2	5	0	0	1	1	0	1	0	1	0	2	0	1	0	0	3	0	0	1	3	0	0	0	0	1	0	0	2	0	0	0	1	0	0	1	4	1	0	1	0	0	0	0	0	0	1	1	1	1	2	1	1	0	2	4	0	0	1	0	0	1	0	3	0	0	0	1	0	2	2	0	0	0	0	0	0	0	1	2	0	0	1	1	1	0	1	2	0	0	0	0	0	0	0	3	2	1	1	1	1	0	3	0	1	0	1	0	1	0	3	3	1	1	0	1	0	0	0	1	1	2	1	0	0	0	1	1	0	1	6	0	0	0	1	1	0	0	0	1	2	0	0	0	0	0	1	2	0	0	0	2	0	0
N0.HOG0002981	2	0	4	14	9	5	3	0	1	6	1	3	5	3	9	4	5	5	4	3	0	3	8	2	1	7	6	3	3	0	4	3	7	2	0	3	1	6	5	6	4	1	6	10	9	5	8	8	1	2	6	5	2	13	2	4	7	1	2	12	2	6	13	1	17	18	8	13	3	3	13	0	10	6	7	7	9	3	4	3	9	8	3	5	0	3	0	5	4	3	12	2	5	3	18	2	5	6	2	2	4	2	13	10	3	0	13	3	4	1	6	1	4	9	14	5	0	2	2	19	2	11	7	7	12	4	4	3	4	19	0	3	1	0	1	5	3	1	4	10	4	2	4	3	5	3	5	4	4	4	2	2	2	0	3	8	6	2	0	10	5	4	1	2	1	16	6	6	1	2	2	0	3	0	18	0	11	0	0	3	1	4	1	1	4	13	4	3	4	9	5	8	2	5	3	7	1	4	2	8	8	4	9	1	3	3	5	0	2	3	7	1	1	2	6	4	13	5	3	10	4	2	9	11	9	8	6	1	7	10	3	1	6	3	4	4	11	15	0	7	1	12	6	3	2	0	3	2	5	3	3	1	2	9	3	5	3	8	1	0	6	9	6	3	1	2	7	5	1	3	6	4	2	7	3	9	7	5	8	3	1	3	4	13	2	2	0	0	8	12	2	5	5	6	11	5	3	2	5	1	7	2	21	4	3	2	0	5	3	2	7	3	6	1	1	9	6	5	16	5	0	3	5	5	18	1	8	2	4	5	0	3	15	9	3	3	4	7	0	0	7	1	5	2	9	15	6	1	2	3	2	5	5	4	11	7	7	1	1	9	0	8	1	4	12	0	0	6	2	1	33	1	4	4	1	7	8	4	11	7	4	4	5	3	3	10	3	11	1	0	0	4	8	3	4	4	1	5	3	4	5	2	22	3	5	19	3	5	0	5	8	2	0	1	4	7	2	1	2	3	1	13	5	5	2	0	2	4	0	0	6	3	1	4	3	7	5	3	7	5	1	4	1	4	4	4	1	1	4	4	6	8	19	4	10	6	11	5	4	1	5	1	4	9	7	15	2	7	6	10	11	3	0	7	5	4	6	6	8	8	2	6	3	10	3	6	3	0	0	9	14	7	3	0	5	7	10	18	4	4	9	4	2	6	7	4	4	2	1	9	8	8	1	0	7	6	4	1	5	2	8	2	1	4	2	5	14	1	0	4	10	9	10	14	2	4	13	6	0	2	2	7	1	6	4	2	5	5	2	6	0	4	4	8	1	7	5	12	2	4	0	1	3	0	7	2	2	5	5	1	1	4	3	5	2	3	3	13	10	0	1	4	0	12	1	11	7	14	0	5	1	1	6	0	9	5	2	3	0	5	1	4	2	2	14	1	11	6	3	4	1	4	0	3	7	4	5	5	11	5	4	6	7	3	3	9	15	8	5	5	0	5	6	10	3	4	4	1	1	6	5	5	0	2	9	2	2	1	5	7	2	9	8	6	3	0	4	6	0	9	2	14	9	4	9	3	2	0	1	1	13	3	5	4	6	0	1	3	2	3	14	2	4	4	5	1	4	7	5	4	4	12	2	8	8	0	2	4	13	10	0	4	4	9	0	2	2	4	5	4	2	0	2	0	8	2	6	0	1	6	2	1	18	1	4	4	5	5	2	3	3	4	3	0	3	5	0	1	4	3	3	3	1	1	3	17	4	0	4	13	3	4	14	3	6	5	1	1	3	3	1	2	6	4	2	0	21	9	4	3	4	4	4	5	19	4	3	3	7	14	2	4	6	1	4	4	3	1	5	6	3	7	0	0	10	1	1	6	10	10	3	14	4	2	6	12	7	7	1	4	4	3	6	14	5	5	10	3	7	2	3	5	1	13	10	1	5	4	4	10	7	7	4	17	3	2	4	2	4	2	14	6	6	2	6	5	7	0	1	3	0	4	19	23	5	5	3	1	2	14	7	17	8	0	0	5	5	2	0	4	0	7	4	3	1	8	0	7	11	5	5	3	1	3	1	4	2	2	0	5	8	14	1	5	3	8	5	3	2	5	0	6	0	8	0	3	2	3	11	2	4	3	3	0	1	0	6	11	0	1	5	0	7	3	3	5	1	10	7	2	1	0	2	5	0	3	1	1	15	2	19	1	2	6	2	2	5	13	2	1	8	9	1	1	2	10	7	0	8	2	8	8	4	2	16	3	4	6	2	7	0	16	6	7	1	7	9	1	16	8	5	5	3	0	7	1	7	6	12	0	7	7	8	1	9	0	2	12	3	0	6	0	19	0	8	7	15	6	2	7	17	2	2	2	2	6	5	1	11	0	3	9	2	2	4	2	10	13	8	0	8	7	3	10	2	6	8	5	17	0	1	4	4	6	2	9	8	14	1	2	0	4	6	3	6	3	19	2	8	3	7	8	2	5	2	14	8	1	18	9	0	12	11	0	8	2	9	2	2	5	9	2	3	3	3	5	12	15	7	10	7	2	1	3	2	5	0	8	4	2	5	1	13	0	3	4	2	6	2	2	3	0	13	4	5	2	1	4	5	8	19	1	0	2	11	2	14	1	2	1	2	13	6	2	3	3	7	0	10	10	6	5	0	5	8	0	2	4	3	2	9	0	3	12	2	3	17	8	2	1	7	1	12	7	2	3	2	3	5	16	3	3	7	5	6	0	2	0	11	5	2	4	3	0	4	3	5	1	2	3	0	20	9	2	2	13	4	1	40	3	2	1	1	4	5	6	8	11	6	3	4	7	3	7	2	1	3	2	2	5	5	2	6	2	1	2	7	5	4	3	1	5	4	0	4	8	3	1	8	9	3	3	12	2	11	0	5	1	3	6	0	5	3	12	19	0	4	10	4	6	1	3	1	5	1	2	3	19	4	9	1	4	4	3	2	4	4	3	1	0	7	6	12	6	1	3	10	2	17	0	1	4	4	6	5	4	1	8	3	1	2	1	4	2	1	0	3	3	7	3	2	6	0	8	2	6	1	9	0	1	0	2	3	4	1	9	4	1	9	2	2	6	2	7	5	7	6	0	0	4	7	8	10	5	9	0	14	2	7	2	4	5	2	3	3	1	5	6	4	8	5	8	5	3	6	1	1	0	2	1	7	4	0	0	8	6	7	1	0	6	8	12	10	1	1	2	2	6	1	6	4	1	5	5	2	1	5	7	7	2	3	1	17	4	11	2	12	5	6	0	23	3	6	2	0	1	3	18	3	11	3	1	12	9	0	11	3	4	4	5	9	6	11	7	0	6	4	17	5	10	0	4	29	6	7	6	1	4	4	4	12	5	2	14	2	4	0	4	9	0	0	5	6	5	1	0	1	1	7	10	0	7	2	2	2	3	10	2	7	2	1	0	1	8	6	9	2	4	2	8	0	2	9	0	3	7	3	5	8	3	1	14	9	1	6	8	17	5	2	0	7	12	2	5	19	5	6	7	0	4	2	0	5	7	15	0	5	0	9	2	8	13	6	8	3	2	5	7	2	1	6	24	3	0	11	6	6	1	2	2	3	7	2	4	2	0	7	4	10	0	6	5	4	3	6	0	7	3	1	7	3	2	3	6	1	1	3	3	6	10	0	0	1	6	3	2	1	1	6	1	8	0	10	5	1	4	2	1	1	0	5	5	1	5	2	4	8	2	6	2	3	3	3	2	3	10	11	7	9	3	5	8	6	6	7	3	3	3	0	10	0	2	5	11	1	5	12	2	15	0	1	6	1	5	8	0	10	7	0	4	7	3	0	0	0	5	20	4	0	1	2	6	1	3	10	2	2	5	7	3	2	4	0	3	16	2	10	1	20	1	12	3	7	19	4	5	7	4	2	3	2	5	1	4	2	1	5	4	8	6	11	13	3	3	5	8	2	1	14	0	4	2	12	13	1	5	1	11	5	10	10	13	4	0	3	5	4	1	1	5	1	2	4	7	0	5	1	3	4	11	5	4	2	8	4	2	2	2	4	2	5	4	0	15	7	3	0	5	5	2	2	1	2	5	2	7	1	5	0	11	5	0	5	4	3	6	7	4	5	1	0	1	1	6	2	8	1	1	0	6	1	3	5	14	4	5	3	0	6	9	2	2	2	11	2	2	1	11	4	7	1	0	4	4	4	0	6	8	2	2	13	6	5	2	0	4	12	8	2	10	8	2	3	5	3	5	6	7	0	5	8	1	4	6	2	8	1	11	14	7	6	1	3	0	7	5	0	2	1	5	9	3	0	7	3	17	6	0	6	2	4	3	6	5	3	4	5	3	1	0	5	4	1	6	5	7	6	1	5	12	3	7	2	4	9	2	0	0	7	3	10	12	4	8	4	9	1	3	13	3	4	4	3	1	4	0	12	2	0	9	1	3	10	7	7	3	6	1	1	4	6	3	12	0	2	0	3	3	12	1	3	3	1	7	0	5	3	15	3	3	7	1	6	5	5	1	4	9	12	4	5	8	5	7	2	2	6	9	3	6	0	0	4	3	12	6	1	3	7	4	1	6	5	3	0	7	6	0	8	3	1	12	4	6	6	3	8	7	0	4	4	5	12	16	0	8	9	0	1	3	0	1	18	4	11	1	6	21	3	6	13	0	1	13	9	4	5	2	3	3	3	7	8	1	3	11	7	0	3	0	11	0	6	1	0	1	2	2	6	4	11	3	2	7	4	1	2	15	7	7	3	5	2	5	5	5	9	5	4	9	9	0	15	2	2	4	1	6	8	6	7	0	0	2	3	1	0	0	9	0	0	9	4	2	3	9	2	9	5	3	2	11	3	2	4	0	6	9	2	3	6	3	6	8	9	7	5	5	3	12	15	2	3	5	4	0	8	2	6	0	5	1	5	9	1	0	3	6	20	3	0	2	6	19	1	3	3	3	0	3	1	4	6	5	6	2	4	12	5	1	5	4	0	3	11	5	1	4	0	0	2	5	0	4	2	4	0	7	1	4	11	17	8	7	7	3	3	6	0	5	6	4	0	4	1	5	11	5	2	6	2	9	3	10	3	12	13	2	3	3	7	3	4	6	2	0	0	4	2	1	0	4	2	4	7	1	0	14	1	1	6	2	4	3	5	7	11	3	8	2	2	4	3	1	2	8	1	0	5	2	8	7	4	3	0	0	0	5	4	2	15	2	1	6	1	6	4	1	3	1	15	15	12	5	12	7	0	0	2	0	4	12	2	3	2	1	1	5	1	2	0	1	7	4	8	4	12	3	9	8	5	11	1	1	3	1	0	6	0	7	1	2	0	2	4	2	3	5	1	4	2	0	1	1	4	4	2	12	0	10	4	2	10	8	3	2	2	4	6	1	3	6	7	1	2	3	2	1	6	2	3	7	5	4	1	2	5	2	0	7	3	5	3	1	3	8	5	10	5	2	7	2	1	1	5	7	1	3	7	0	7	6	1	2	7	9	5	5	3	12	7	0	12	3	4	2	5	9	0	10	4	7	6	2	4	2	14	7	9	6	4	4	7	4	12	0	8	4	1	5	0	21	8	1	3	3	5	7	0	9	5	5	4	9	1	12	9	13	11	8	3	12	0	1	2	10	5	3	5	3	7	1	7	19	1	5	4	3	5	1	6	3	0	13	9	5	1	4	3	2	3	13	6	1	8	9	2	4	6	2	0	3	7	2	2	1	3	7	15	0	0	12	2	21	8	9	4	8	13	4	5	2	6	8	12	14	2	4	9	3	0	7	4	4	3	7	4	2	14	5	2	1	6	8	4	2	5	3	8	4	4	4	6	0	5	7	2	2	11	1	0	10	0	2	1	8	4	0	4	0	12	20	1	1	0	3	1	7	3	1	8	6	11	0	6	2	3	9	1	0	4	5	5	1	2	5	12	11	2	1	1	0	5	1	5	9	12	14	8	6	4	3	13	1	5	4	0	7	4	0	0	4	5	3	4	3	13	6	1	5	0	13	6	12	3	1	15	16	4	18	8	3	3	3	1	6	17	10	5	3	5	3	6	2	4	4	4	17	2	1	1	7	0	5	5	5	3	3	13	12	1	2	2	0	1	1	7	10	2	0	2	1	5	1	10	6	4	3	5	5	11	6	4	0	8	7	5	0	5	5	6	1	2	3	10	2	0	4	7	5	9	0	6	0	0	5	8	5	4	9	3	2	6	6	1	7	0	10	0	5	3	18	8	5	9	2	8	2	3	0	12	2	7	4	0	14	2	2	4	1	9	2	5	10	5	3	0	0	3	0	2	4	7	5	3	7	3	2	0	3	3	2	8	0	1	10	2	2	5	5	2	0	21	4	6	4	0	2	0	3	7	5	2	0	8	6	3	4	7	17	10	2	2	8	9	1	0	8	3	7	1	11	3	7	3	2	3	4	0	3	3	5	16	3	0	12	7	2	9	3	1	3	1	1	4	4	5	8	2	12	8	5	5	11	3	4	6	0	10	9	1	14	3	4	2	10	0	0	11	3	13	1	5	1	4	2	2	5	3	1	5	3	6	0	9	1	3	1	2	0	5	0	11	9	8	10	2	3	3	5	3	0	0	8	11	4	7	3	4	7	4	16	6	10	9	2	7	21	6	11	6	8	13	2	15	6	3	4	7	16	5	0	1	3	14	3	1	7	3	3	3	3	12	5	2	2	8	1	1	2	7	0	0	6	2	2	6	2	5	2	3	6	12	8	2	5	1	1	0	5	2	8	3	5	5	2	2	3	9	8	1	4	5	4	5	0	2	3	7	7	3	10	1	9	5	6	4	5	10	2	0	16	7	0	8	0	4	6	10	1	1	11	0	5	6	4	1	6	3	1	2	7	0	8	6	7	8	2	1	1	14	5	18	15	16	6	2	2	6	29	0	2	8	8	10	5	4	7	5	2	12	3	18	0	1	4	1	8	8	7	1	6	5	2	2	12	2	8	8	7	9	0	2	8	0	2	6	0	2	0	1	6	8	0	0	3	1	8	6	1	2	9	1	16	23	5	3	3	1	14	4	8	4	4	1	5	5	0	3	0	9	6	5	3	1	12	4	1	4	1	5	2	8	3	1	5	3	0	5	8	9	9	4	4	12	21	2	16	2	1	2	2	4	0	4	3	10	2	1	7	12	1	0	4	3	6	7	1	15	2	4	2	5	6	11	1	13	5	1	1	9	2	6	4	1	7	5	4	0	2	1	8	2	9	3	3	9	2	6	4	2	0	2	1	2	13	9	3	9	4	0	0	14	6	4	2	9	3	0	4	4	7	4	4	5	6	2	0	8	12	6	4	1	2	2	0	0	6	6	1	2	8	1	1	0	2	7	4	3	5	0	0	6	2	5	2	7	20	4	11	8	4	4	0	20	8	3	1	3	8	11	4	6	6	5	5	3	10	4	13	2	3	3	2	1	4	2	1	1	6	14	0	2	2	0	2	6	0	6	5	5	1	10	5	3	5	3	9	6	7	1	2	0	18	7	2	7	5	3	3	5	0	2	5	1	2	22	3	8	0	7	1	15	1	0	0	5	8	1	2	3	3	6	11	5	2	5	9	24	1	3	9	2	3	0	16	4	4	11	9	0	3	5	7	2	2	9	2	1	5	1	9	0	0	2	5	3	6	10	10	4	9	1	0	3	7	3	4	6	6	3	5	9	4	5	24	0	2	5	3	0	3	3	11	7	1	8	2	4	6	10	4	4	10	6	4	6	10	6	1	3	2	3	3	2	3	2	4	1	16	3	1	2	8	12	2	2	4	1	8	5	8	4	8	1	2	4	4	4	6	10	3	2	6	7	3	7	18	6	2	1	0	5	6	0	6	1	11	6	2	7	2	8	2	16	0	7	1	6	12	8	5	12	10	1	0	2	3	1	6	2	6	1	4	1	3	1	1	0	3	14	2	9	21	1	4	7	6	6	2	2	2	2	12	0	12	0	13	7	7	5	6	6	1	3	5	11	5	6	5	4	2	5	2	8	0	1	2	4	2	9	4	6	6	2	6	3	2	0	1	2	18	1	6	11	3	0	11	4	2	12	4	0	5	10	4	5	6	3	3	1	1	4	6	5	4	4	1	2	5	4	0	3	7	7	2	20	4	2	2	4	9	10	3	5	8	10	1	4	5	9	2	10	4	6	1	6	1	0	5	2	9	0	6	11	2	0	2	6	12	16	0	5	4	13	13	12	4	4	5	0	6	8	1	6	1	3	3	4	6	3	2	3	14	16	6	4	1	1	1	4	6	2	4	17	4	0	2	7	7	15	5	5	0	20	6	1	6	10	5	4	4	3	3	3	9	4	4	6	4	2	0	0	10	4	1	14	4	2	5	0	0	3	1	11	5	4	20	3	6	2	1	8	13	0	6	0	10	2	3	0	2	4	4	6	1	2	5	6	4	1	2	1	8	2	9	8	2	3	6	4	9	3	8	3	3	26	3	3	10	4	1	5	2	4	4	9	15	0	2	7	4	2	2	4	2	10	15	5	7	8	0	3	9	0	9	7	1	4	9	5	6	3	4	1	4	1	3	1	1	1	0	2	1	8	4	10	1	26	7	1	5	1	4	3	2	2	3	8	2	4	4	2	14	0	3	6	11	9	0	3	0	1	4	3	4	3	4	6	6	23	5	3	5	18	5	15	7	1	3	14	6	10	3	4	22	20	4	0	3	5	4	0	16	13	4	6	1	5	11	5	3	3	5	7	1	3	11	12	4	12	7	10	0	2	4	3	1	2	2	18	4	10	3	0	1	4	9	5	7	7	1	11	3	0	2	14	5	11	0	2	2	5	6	6	3	2	9	3	0	6	5	6	8	9	10	6	5	8	1	5	10	0	9	5	2	1	3	26	0	4	0	11	7	30	0	6	13	2	6	3	4	5	4	4	0	9	4	6	1	3	18	1	8	6	2	3	6	3	12	4	3	3	3	10	4	4	2	8	8	4	5	3	1	12	2	6	6	1	6	4	6	14	4	4	11	3	0	2	1	3	1	0	8	5	6	8	4	0	18	3	3	7	1	5	0	0	4	2	2	5	0	2	4	11	19	4	1	6	13	2	5	5	0	6	4	3	3	7	8	11	4	3	3	4	1	0	1	3	4	6	5	8	3	2	4	6	5	4	1	2	5	4	2	1	3	9	4	4	17	0	8	3	6	7	12	2	7	9	0	4	7	10	1	3	4	9	1	2	3	2	1	3	6	4	6	3	8	2	3	5	5	3	9	6	8	1	1	7	3	11	7	0	7	3	2	1	14	14	2	5	7	5	11	1	2	8	3	6	5	16	11	5	6	14	3	0	0	3	4	4	3	3	16	17	3	5	10	15	1	2	7	5	2	4	1	3	5	4	4	9	6	8	3	2	1	3	0	3	7	3	4	12	0	3	2	3	3	5	8	5	6	2	4	6	9	5	5	8	2	11	0	6	13	2	16	6	9	6	13	3	6	4	1	5	6	3	11	5	8	4	2	4	2	4	16	8	4	1	1	2	5	3	6	2	13	2	12	15	11	4	2	3	6	5	1	0	0	9	6	3	2	1	7	1	11	1	2	5	11	1	8	2	1	10	8	8	0	6	6	8	9	11	3	11	2	4	8	2	2	5	6	13	1	3	5	3	3	0	3	4	12	3	2	2	15	0	7	3	0	10	5	7	4	16	4	6	0	2	4	3	3	5	8	9	8	2	8	8	7	13	7	3	3	15	9	5	2	6	3	4	3	1	8	11	3	1	19	5	2	4	17	3	9	0	7	3	11	2	8	14	2	3	7	8	14	0	3	0	0	0	12	4	7	2	5	19	3	1	7	0	0	7	3	5	10	2	6	3	5	2	9	5	27	5	2	6	8	0	9	1	14	2	2	5	3	1	5	6	5	9	2	0	11	0	1	5	1	14	16	4	13	0	0	11	9	5	3	8	4	1	1	8	5	6	4	7	3	17	9	4	5	2	1	3	12	5	6	2	13	6	13	9	13	10	1	0	8	1	0	3	0	10	24	6	6	6	2	2	1	4	6	0	8	9	2	6	8	24	0	1	12	8	2	5	9	16	9	2	2	9	4	16	2	1	3	6	5	14	10	0	6	9	12	5	0	7	0	1	4	0	1	4	6	4	2	2	5	2	1	6	5	5	2	17	5	3	11	12	2	7	3	6	0	7	3	7	1	6	3	8	4	1	5	5	0	2	0	5	6	0	3	4	5	10	0	6	4	4	3	9	6	8	4	3	0	0	2	3	3	2	2	12	2	0	5	2	0	17	7	11	11	17	5	10	7	0	0	8	1	3	2	1	4	0	12	0	1	6	5	5	0	1	3	2	0	4	5	5	3	12	18	6	0	8	5	0	1	0	5	9	5	0	16	1	3	12	0	3	7	3	4	3	3	3	12	3	10	9	0	4	2	0	3	3	5	0	7	1	1	6	0	6	9	5	2	8	6	4	12	2	4	3	1	20	3	5	6	4	4	4	7	6	6	5	0	3	2	1	3	25	9	3	6	0	2	5	0	1	2	2	10	7	9	5	2	6	2	8	13	8	2	12	10	1	1	2	20	13	2	0	5	6	4	2	2	2	5	16	8	5	3	2	12	1	5	2	5	3	1	4	5	3	2	8	1	4	3	5	5	6	9	5	1	10	1	2	1	2	0	3	4	0	0	11	0	0	1	8	9	4	6	3	14	4	4	6	0	5	3	7	7	2	8	3	2	3	0	8	2	8	5	0	5	5	13	7	7	3	5	3	4	10	0	4	0	4	4	8	6	4	0	5	8	12	2	2	15	10	8	1	1	9	6	9	13	4	4	10	3	2	8	2	4	14	2	5	2	4	3	7	0	2	2	0	5	1	4	0	7	1	16	0	13	0	9	5	0	0	2	1	0	2	5	5	8	7	7	0	7	7	0	4	8	7	7	0	2	4	3	1	11	7	8	2	4	12	0	2	8	10	7	4	2	0	11	10	4	2	2	1	6	10	0	3	4	3	7	7	0	7	7	2	5	4	1	2	6	6	0	7	2	3	4	0	14	15	4	5	2	7	8	31	0	7	9	1	3	1	5	0	8	0	7	4	5	2	3	7	4	4	2	5	0	12	0	10	12	6	8	3	12	15	5	4	2	8	8	7	4	5	12	0	2	10	16	8	8	3	3	26	4	2	6	2	3	9	4	3	4	3	1	6	2	6	4	2	5	0	3	7	11	1	13	0	2	0	1	6	2	3	2	0	4	0	2	2	0	21	4	4	4	6	15	3	0	2	9	2	8	21	10	2	11	5	5	0	7	1	0	12	1	4	0	11	0	1	5	9	3	35	0	1	6	3	8	2	7	5	1	2	11	3	2	5	2	4	2	3	2	12	0	0	5	2	3	3	2	2	14	12	4	1	4	7	3	18	0	6	19	2	6	13	8	2	3	0	8	3	0	2	8	3	5	6	2	1	0	7	2	4	3	7	2	12	7	4	0	0	5	5	5	8	7	0	2	2	15	6	8	13	6	8	10	2	0	3	2	13	3	6	5	2	6	4	6	0	3	4	3	3	3	5	5	7	2	12	5	1	16	5	5	5	3	5	8	3	6	8	0	1	4	2	2	3	8	5	2	2	1	6	5	6	8	1	4	4	17	4	4	0	2	0	12	11	3	2	0	0	0	11	1	2	13	6	3	7	10	2	6	10	7	1	7	9	7	5	5	6	3	1	2	7	2	2	0	6	5	11	18	3	0	5	5	6	0	4	6	7	2	2	7	7	8	9	12	1	3	4	16	2	20	4	3	7	1	4	6	5	0	7	4	5	8	2	9	2	7	6	5	1	9	1	2	5	5	3	7	0	5	4	2	5	3	2	5	2	2	3	0	2	2	4	3	0	5	8	1	1	2	9	1	14	4	0	10	0	0	8	3	9	2	17	5	2	6	2	2	4	4	3	2	0	17	6	4	1	3	1	1	2	1	0	7	7	6	3	3	8	4	5	3	3	6	3	3	11	3	2	0	3	0	1	8	5	6	8	10	0	15	4	1	9	4	4	10	7
N0.HOG0003205	1	0	1	6	2	0	0	41	0	72	1	1	56	2	2	2	5	12	9	100	0	1	6	58	0	54	3	3	9	19	1	45	1	0	0	2	0	2	68	132	1	0	79	57	139	6	1	1	0	0	2	4	2	8	2	0	3	52	0	6	74	30	17	5	5	8	7	9	38	0	2	3	125	2	1	109	5	16	1	0	4	5	7	45	0	48	1	1	7	1	7	0	95	70	9	0	0	0	0	2	1	25	5	20	137	1	1	3	4	1	4	0	1	164	5	5	28	2	0	123	56	0	113	3	6	2	0	1	2	10	1	48	0	0	6	0	2	6	79	3	1	1	66	96	1	2	5	67	2	53	2	2	0	16	2	3	5	12	4	6	2	3	12	1	54	5	4	5	3	1	0	5	1	36	122	2	247	0	14	2	66	2	48	38	16	4	0	2	1	3	1	4	27	38	2	0	87	0	1	5	3	2	13	0	0	1	3	0	2	34	53	0	1	46	3	4	6	71	44	3	2	0	0	4	1	6	3	0	1	3	2	2	5	3	91	44	1	6	0	1	7	2	0	69	54	1	1	0	0	3	1	0	56	3	42	4	4	4	9	0	4	4	158	2	58	1	1	0	2	0	6	2	3	1	3	3	59	0	2	4	1	85	66	7	1	1	0	0	21	0	18	137	97	5	9	3	87	32	141	1	4	3	7	4	1	4	74	2	3	3	6	2	1	2	75	8	0	50	14	5	73	65	1	1	6	53	3	2	2	1	58	91	8	4	2	2	1	0	4	1	2	4	78	0	1	13	5	1	2	65	3	2	24	85	5	65	117	0	0	3	0	49	5	1	5	1	0	75	56	1	64	79	2	0	25	0	3	3	6	0	4	3	133	2	0	1	1	47	71	6	50	31	2	2	1	8	39	2	1	5	2	65	19	0	0	9	3	1	0	1	2	0	1	0	67	3	63	28	86	1	94	4	93	62	1	15	70	0	0	0	1	1	63	4	3	4	0	1	102	1	86	40	0	4	3	0	51	0	0	2	3	4	2	144	145	3	2	79	92	0	5	63	0	4	65	98	0	3	1	0	4	1	4	1	0	1	1	1	10	5	1	3	0	140	0	168	0	10	7	2	7	3	63	1	3	2	11	342	1	51	45	3	55	2	2	153	2	43	88	84	2	81	0	0	3	120	0	43	4	50	67	2	1	3	52	2	7	45	0	2	3	60	2	53	6	0	4	4	0	1	0	94	46	1	3	56	0	4	35	2	54	95	78	2	86	2	119	3	24	64	0	12	12	0	121	1	1	79	64	0	1	1	4	5	41	2	2	86	103	0	57	0	0	68	9	2	2	4	2	15	1	0	2	0	2	2	1	0	4	36	6	2	0	83	2	0	6	94	2	40	0	1	16	59	0	61	2	3	3	7	56	2	0	1	0	2	4	4	6	2	0	1	47	1	1	69	53	1	40	4	18	72	1	72	2	10	1	0	50	64	2	3	2	3	125	0	96	0	1	141	2	43	3	81	6	3	14	0	35	2	8	1	116	26	2	0	10	2	2	1	3	1	7	0	2	7	0	4	6	2	40	1	97	97	6	0	5	1	31	1	0	71	0	5	4	55	28	73	88	0	51	0	69	5	1	82	55	0	6	1	4	0	5	0	0	0	2	0	1	0	44	63	0	2	45	0	0	0	1	0	41	2	70	4	76	8	2	19	3	10	2	3	0	28	8	1	2	10	22	6	41	71	4	80	49	61	14	2	4	84	37	61	1	111	179	0	39	0	4	7	84	46	2	65	99	2	1	2	47	3	0	0	0	6	0	13	68	39	4	152	53	5	88	57	0	141	4	1	48	99	0	0	1	11	28	3	6	1	195	16	83	3	5	136	3	0	5	56	1	2	2	76	2	7	63	15	3	0	1	62	64	28	3	0	3	0	3	0	0	0	0	35	3	8	3	40	2	4	29	6	3	8	3	0	0	3	63	81	1	2	0	1	3	35	4	0	6	5	81	4	85	4	0	1	1	37	1	1	0	123	81	5	7	0	16	2	4	5	52	3	0	1	0	0	2	47	39	1	9	2	4	49	149	3	22	1	5	56	0	1	110	4	1	0	29	0	53	3	79	2	10	0	5	40	0	36	2	2	4	40	13	16	0	1	39	52	0	159	5	2	2	136	2	1	99	211	3	0	3	25	0	109	54	63	2	1	1	3	80	3	0	11	9	1	39	2	3	14	6	4	122	2	36	2	1	0	5	7	152	0	103	4	8	0	0	1	0	87	1	95	4	0	5	2	0	2	13	0	0	0	8	5	0	67	2	2	1	2	3	47	53	66	39	27	1	18	1	2	2	0	2	3	9	119	2	78	4	64	41	1	3	82	1	1	0	3	0	6	1	30	2	18	1	3	18	3	3	0	2	92	5	57	0	3	54	3	8	73	3	1	1	1	137	18	0	1	0	39	1	65	3	5	5	91	102	4	3	107	105	139	132	0	0	1	2	5	6	18	2	1	2	0	5	3	33	1	95	3	3	0	4	16	5	61	3	38	4	29	150	3	5	0	6	68	8	50	8	0	0	58	1	5	0	1	175	15	5	0	5	1	2	0	6	0	207	2	5	0	0	67	93	40	2	0	50	0	7	126	0	1	2	0	8	3	2	84	64	0	10	39	3	3	6	1	224	1	123	0	55	65	34	65	75	0	0	32	2	0	4	48	0	3	6	0	2	2	0	0	13	35	51	1	1	1	1	8	2	155	0	1	98	2	69	92	15	29	3	48	2	0	97	0	0	26	0	44	1	2	55	3	20	3	54	42	54	4	1	28	4	4	0	1	7	2	5	0	1	1	7	124	26	0	4	8	8	1	4	4	2	75	38	16	0	2	0	1	66	153	119	7	24	4	1	2	33	2	1	0	26	0	49	6	54	10	1	1	54	68	4	3	55	0	0	0	1	2	0	49	5	51	61	4	2	38	1	2	6	3	1	0	0	1	0	5	1	2	2	101	1	89	1	2	1	0	2	17	4	37	4	47	30	2	4	1	3	2	1	14	0	1	104	7	4	2	2	0	125	64	0	1	2	1	1	35	2	49	69	0	61	2	2	120	60	3	1	19	18	1	0	25	3	2	1	0	143	4	63	0	12	3	1	2	1	57	0	0	1	2	0	4	52	1	0	4	4	4	0	6	67	21	6	31	5	0	5	0	49	0	7	2	12	1	3	1	13	5	2	10	64	55	1	1	8	4	0	2	1	2	1	1	3	3	176	69	0	3	70	6	3	7	0	0	8	75	3	3	11	3	2	0	3	2	1	4	0	0	14	94	0	0	0	65	4	2	51	4	0	69	72	10	0	2	0	47	1	1	3	4	4	61	0	0	37	1	97	1	1	110	0	2	7	1	152	31	5	39	35	5	2	125	10	10	3	0	92	35	2	1	67	0	4	2	0	0	151	175	92	2	2	3	37	30	127	1	3	0	3	0	2	1	4	6	1	7	65	69	1	1	0	3	71	9	2	0	2	4	124	50	3	44	1	171	68	2	2	80	4	44	10	2	56	1	1	1	114	0	1	20	3	4	1	2	53	1	0	0	49	5	2	174	1	1	0	2	6	142	21	7	78	65	143	8	2	0	40	58	0	50	1	0	2	0	21	0	14	2	3	0	2	5	5	74	1	6	3	7	7	2	1	1	1	2	120	4	0	47	58	0	0	4	0	53	5	9	3	87	3	36	1	14	0	0	0	1	1	32	1	4	0	153	6	0	1	5	40	4	10	58	4	4	81	108	25	0	5	0	2	4	105	3	1	30	29	0	105	1	7	85	215	60	95	87	3	192	2	47	148	3	0	1	5	2	0	135	2	0	4	83	163	52	2	2	2	2	3	105	30	95	1	2	1	0	172	6	0	2	43	133	1	4	9	3	0	0	1	80	2	45	0	3	4	0	4	192	0	1	0	1	1	113	0	15	48	1	4	1	88	40	1	0	79	2	77	13	78	2	25	1	3	1	28	52	3	32	55	0	3	90	1	3	6	0	1	40	2	4	3	89	2	1	29	6	2	100	1	4	34	3	0	3	45	90	4	4	0	2	80	0	1	18	38	1	2	6	128	0	0	6	43	1	0	0	18	2	46	8	130	149	2	0	5	3	1	2	0	5	9	2	4	3	0	0	0	0	2	2	0	6	0	34	4	40	1	2	5	105	0	5	3	5	0	2	47	0	1	133	6	6	0	100	1	69	49	5	27	8	87	7	4	2	1	30	5	1	3	1	3	0	74	1	1	1	0	5	4	5	3	0	2	6	0	120	102	66	1	67	3	62	4	1	10	2	2	210	75	0	0	0	268	70	4	62	59	0	48	2	4	1	1	11	58	0	6	115	3	58	103	37	94	3	2	0	90	9	2	0	1	87	4	0	3	53	1	2	0	2	64	6	3	2	2	12	64	111	1	64	47	6	1	0	0	77	2	83	2	0	4	3	47	2	0	0	3	3	145	1	16	58	136	2	1	0	1	1	0	1	68	0	4	53	111	7	50	2	3	0	1	2	0	78	0	1	4	5	9	2	3	19	78	1	2	64	12	2	5	0	55	10	60	3	8	67	1	8	58	4	0	1	2	0	1	6	33	1	3	5	1	30	88	0	97	32	3	98	59	0	41	29	2	25	4	0	1	1	1	40	0	17	74	0	2	81	83	1	0	3	4	2	73	4	3	5	140	70	54	0	0	5	3	4	57	0	0	45	67	1	0	1	2	1	91	2	0	2	0	10	15	4	104	0	61	0	1	55	0	0	2	177	1	2	6	5	2	4	8	0	97	3	85	197	4	13	3	3	2	9	4	70	71	1	0	25	1	0	35	0	2	2	15	34	34	5	86	254	0	1	1	47	25	44	0	3	68	0	0	19	5	9	0	0	98	4	4	1	8	1	2	67	0	20	70	81	1	104	0	72	3	5	2	160	3	6	27	3	1	95	41	143	1	0	156	0	0	1	38	123	6	95	23	1	0	11	109	6	74	5	4	0	2	2	5	25	60	72	40	55	0	48	2	63	2	171	3	3	5	0	0	3	26	22	2	5	5	3	3	43	5	1	2	0	1	1	33	0	62	3	19	0	1	0	8	4	3	2	0	0	0	3	2	3	7	0	72	3	1	10	0	0	40	1	132	10	2	8	4	2	48	2	2	0	1	10	0	30	3	46	0	104	18	5	1	4	87	1	5	115	5	82	6	20	2	4	1	1	2	16	3	5	74	1	28	1	0	2	55	55	3	54	2	0	1	2	0	39	1	0	0	1	0	4	0	1	7	0	1	1	44	75	0	0	91	68	3	0	71	2	1	82	132	142	55	1	1	72	1	41	2	0	0	60	0	1	1	0	124	103	75	9	52	1	4	1	0	1	84	2	54	1	6	79	1	177	1	1	0	6	88	56	3	131	1	0	8	65	138	2	2	201	53	5	0	4	1	7	0	0	53	2	3	79	85	0	6	0	77	0	157	2	77	3	0	64	116	0	0	1	1	5	2	1	2	31	0	213	0	1	7	4	6	1	0	6	0	67	53	5	4	1	56	0	47	45	101	6	46	92	3	82	0	0	203	0	30	9	6	3	0	2	5	52	39	8	5	5	0	1	4	4	72	0	0	1	6	3	5	21	64	2	218	0	2	1	0	266	0	100	0	5	3	67	0	68	1	88	101	3	41	0	6	0	4	99	93	0	113	106	0	2	1	2	21	78	2	4	28	2	83	1	7	1	51	55	5	117	88	0	8	0	14	54	0	58	0	0	2	139	3	0	131	5	3	8	46	5	1	1	3	0	39	67	3	1	6	0	2	103	1	171	1	0	0	2	6	77	29	0	7	8	0	46	42	0	50	35	69	49	6	3	3	145	0	20	2	0	1	72	1	0	52	0	0	126	4	6	2	45	16	2	125	108	2	5	2	161	0	27	32	221	7	10	4	63	31	1	2	3	6	3	89	28	2	3	1	30	1	3	61	34	1	20	29	1	0	2	0	1	118	0	129	5	49	125	3	0	0	88	107	134	0	0	0	23	3	15	54	55	166	67	25	2	105	10	34	0	1	4	0	4	127	59	3	15	0	1	8	63	0	116	101	40	122	1	1	0	52	2	51	29	0	3	0	70	68	2	0	126	0	9	0	46	9	8	4	4	55	32	2	76	16	0	6	6	91	83	0	2	0	42	90	1	4	0	3	4	105	0	1	64	68	0	1	3	145	0	49	4	0	6	0	0	0	0	114	29	38	1	1	80	4	124	18	7	12	3	0	80	0	3	0	60	4	76	0	0	4	94	2	0	1	4	1	1	0	5	3	25	27	3	2	4	0	4	5	122	1	64	0	4	0	87	12	0	8	0	0	39	5	43	4	0	0	1	52	0	206	7	1	180	39	107	2	51	0	201	0	51	6	0	7	4	79	66	53	1	20	10	1	44	113	58	2	38	140	77	1	1	0	19	4	1	3	30	5	0	1	0	1	0	1	10	3	0	5	7	0	3	42	68	1	1	0	0	3	76	1	41	0	56	2	5	2	129	74	2	0	61	2	5	102	3	2	2	3	0	3	77	16	2	0	133	2	1	0	52	3	43	2	2	90	65	1	0	1	1	54	73	3	0	0	38	47	3	0	0	1	1	54	0	7	8	0	83	2	220	0	1	5	26	0	4	1	1	58	2	3	2	0	3	138	1	45	55	1	1	1	0	0	2	93	1	0	157	0	11	42	4	4	58	1	4	0	3	56	7	160	1	4	8	4	57	30	98	2	5	3	1	8	3	24	0	1	1	65	1	62	2	66	58	59	1	5	1	77	3	255	0	38	5	122	12	0	1	4	4	3	66	0	4	62	4	75	3	16	3	0	41	0	0	3	0	1	2	0	1	19	98	0	2	2	3	3	32	5	79	0	1	1	0	0	2	9	2	2	6	1	70	100	4	59	34	0	0	0	4	8	9	1	3	1	34	4	1	68	41	0	4	3	0	2	53	1	5	0	53	0	5	66	25	5	0	74	2	7	4	57	97	0	0	92	8	68	5	0	80	3	3	91	2	0	1	1	42	2	0	1	43	114	0	33	0	3	0	1	1	6	96	111	49	10	4	37	1	3	0	193	38	9	2	3	31	10	1	125	1	66	121	1	3	0	0	78	117	31	108	3	0	4	62	5	82	82	3	0	4	1	3	3	0	1	1	4	0	4	1	1	0	9	57	0	2	1	105	0	69	82	1	87	0	1	127	1	43	0	76	54	0	3	5	91	68	2	4	29	2	0	1	0	74	2	0	4	32	1	3	2	0	6	4	0	4	1	50	0	19	25	3	59	46	5	2	3	0	0	5	0	1	3	4	0	8	12	65	2	6	0	4	6	2	60	5	5	46	55	33	0	65	6	0	59	111	1	6	0	2	0	1	49	2	2	3	3	2	1	10	0	5	2	1	2	1	1	62	35	0	1	65	251	1	2	0	5	67	61	3	3	34	7	1	22	1	3	1	0	5	1	40	2	114	12	93	11	35	57	1	0	3	64	3	113	115	8	87	2	4	1	62	0	0	0	89	1	3	0	26	3	2	39	3	1	2	0	223	43	0	2	3	42	110	59	6	70	3	1	0	125	44	0	17	1	5	1	31	0	2	1	63	57	1	89	1	24	67	91	36	0	0	1	4	2	11	1	0	24	1	0	97	1	46	36	2	62	1	1	4	3	68	46	1	48	2	4	4	2	89	76	42	50	72	89	1	165	73	69	2	0	2	2	147	9	71	18	0	7	2	7	4	1	1	4	2	1	66	1	63	7	0	3	4	4	129	4	1	19	146	0	5	0	37	1	3	27	109	68	1	1	2	0	0	0	54	9	39	10	13	23	1	2	2	3	0	1	89	63	6	1	9	1	5	1	4	1	1	0	94	55	1	4	2	4	8	0	0	5	0	0	36	1	34	1	58	2	4	148	102	67	2	45	0	0	3	0	185	30	90	0	1	70	2	3	3	1	1	0	4	3	1	0	0	87	48	0	1	57	4	2	0	4	64	53	80	16	2	0	107	60	0	12	60	0	42	1	3	3	33	1	4	4	0	0	3	45	1	3	42	2	63	0	7	76	3	47	2	0	3	6	1	0	57	2	7	8	0	1	5	125	4	3	3	0	120	84	0	8	2	2	53	2	4	2	2	1	47	2	4	3	0	2	1	1	57	0	4	1	1	1	42	41	1	1	83	10	4	63	1	12	2	2	2	10	1	3	0	79	57	1	5	4	21	0	120	1	1	3	103	4	0	9	3	0	2	7	0	77	43	10	0	2	261	100	1	2	54	101	8	0	63	2	39	0	3	29	1	53	9	1	6	2	1	2	41	82	0	2	2	0	2	39	1	1	48	6	2	43	1	0	112	12	1	0	137	1	35	0	4	2	0	3	2	0	0	6	48	13	60	1	30	9	39	5	3	4	0	0	12	1	1	58	0	86	3	2	7	0	4	90	4	13	1	0	1	1	5	1	5	4	0	5	0	43	5	78	0	61	5	0	1	42	0	0	0	45	0	6	8	1	70	3	4	3	0	2	0	1	170	5	0	2	2	5	6	41	6	66	1	6	104	121	10	1	49	7	7	2	47	70	76	13	5	70	3	3	0	9	5	8	1	1	57	15	197	6	0	23	62	1	10	2	0	210	4	38	0	4	1	17	4	1	61	1	45	10	0	2	33	2	1	0	1	1	0	35	1	6	1	27	0	1	6	136	1	1	0	102	2	2	1	7	6	80	1	42	4	57	3	104	5	113	1	8	0	1	5	4	2	48	0	3	75	8	12	5	24	3	4	126	0	1	2	52	2	0	1	0	2	0	15	5	5	1	127	2	11	38	1	183	39	39	2	2	10	4	0	1	2	7	0	0	17	4	0	1	0	2	2	36	1	8	3	30	0	3	104	105	1	0	3	0	2	61	9	2	40	43	117	1	83	1	1	1	8	0	4	77	33	78	1	45	1	64	35	1	60	1	70	4	10	0	18	0	3	0	75	5	0	2	0	2	0	2	100	7	1	31	6	0	8	5	113	50	1	1	5	103	3	3	55	0	0	0	69	0	91	1	31	0	64	3	2	1	2	0	2	3	109	1	5	81	111	5	3	16	4	2	0	0	88	3	36	113	2	0	43	2	4	1	1	4	3	1	3	0	41	85	7	107	131	1	0	1	74	116	1	64	1	44	1	3	4	88	29	64	6	58	119	7	1	3	39	0	4	4	9	3	1	4	55	1	6	72	51	1	2	0	13	8	1	115	1	7	1	0	8	4	40	0	18	61	1	0	1	70	4	1	90	31	33	52	0	63	6	46	0	2	0	4	47	76	7	2	0	3	0	98	44	3	0	1	0	5	0	6	0	1	8	1	3	2	2	0	4	0	0	1	2	0	70	0	4	2	5	1	35	1	74	2	13	1	96	3	0	1	2	2	60	59	5	2	4	4	6	1	3	58	2	2	1	0	11	2	6	45	52	1	2	60	5	0	2	110	182	28	3	57	56	1	1	142	0	0	0	2	6	8	0	3	3	1	2	0	70	2	4	188	1	36	1	2	0	0	2	22	7	2	0	29	88	0	48	0	1	2	0	1	60	97	0	4	0	2	0	69	1	2	7	7	61	64	96	2	2	79	176	1	32	89	1	80	1	5	0	0	51	0	2	42	2	1	223	85	2	1	171	69	9	0	0	37	4	3	0	5	0	1	2	1	7	0	3	21	2	0	151	0	2	41	72	215	36	59	1	0	0	5	2	71	2	33	1	3	4	22	1	53	66	1	2	58	5	1	2	0	2	1	5	1	42	3	1	2	2	2	0	0	62	0	1	37	8	115	9	2	4	0	16	9	1	108	60	6	59	0	3	82	5	2	50	2	93	6	4	48	58	0	0	1	3	127	1	0	8	66	9	3	5	91	1	0	0	1	11	87	1	7	7	1	5	2	1	29	2	3	3	0	97	53	46	5	138	11	6	2	3	6	54	0	1	5	3	2	1	3	6	125	0	2	66	2	57	3	2	59	1	0	2	1	1	86	0	1	27	1	32	1	3	1	1	39	3	52	58	4	31	0	64	7	73	1	7	150	15	121	1	3	4	5	1	2	40	96	3	0	1	31	0	3	2	3	0	65	88	0	66	2	29	3	1	0	82	2	55	5	57	4	1	3	0	0	0	0	47	2	27	5	102	1	35	96	0	4	52	142	3	8	74	3	0	8	4	2	0	2	72	23	2	0	206	1	2	101	67	3	68	0	0	0	0	90	61	3	40	5	8	2	0	1	126	0	0	0	0	8	162	0	152	0	1	0	3	22	2	70	1	57	89	67	2	2	8	10	24	32	0	0	4	19	1	4	0	1	0	1	2	3	216	47	0	2	1	0	9	36	1	2	0	141	0	164	6	1	85	2	2	0	0	68	0	3	60	0	65	220	129	62	11	0	57	59	3	0	20	0	5	2	6	1	68	3	2	0	2	2	1	4	76	0	24	29	6	3	24	0	133	3	68	0	1	53	13	280	6	27	0	1	6	44	2	36	6	77	1	38	1	1	49	7	1	50	105	2	59	8	6	107	1	188	1	0	1	1	1	1	38	1	1	1	45	30	0	1	3	65	2	2	233	27	4	0	0	186	0	69	104	45	72	55	1	0	0	5	1	1	47	1	113	37	11	6	171	39	1	61	0	7	0	4	7	1	2	1	151	5	0	5	3	75	1	0	7	2	2	77	16	4	3	126	10	70	0	47	73	0	5	2	4	149	0	113	71	72	2	4	0	1	68	0	3	0	2	54	14	65	14	9	10	0	1	0	0	50	65	0	2	2	1	0	48	2	1	5	2	2	0	32	2	76	6	0	0	0	39	57	2	2	4	58	4	7	2	2	2	0	84	2	69	0	127	0	1	67	17	2	2	4	0	59	1	1	1	2	0	4	4	22	5	2	0	0	3	4	0	1	1	47	82	14	8	5	3	1	1	4	113	280	0	2	118	49	0	0	0	11	4	2	1	2	2	1	3	88	82	89	0	2	0	3	1	4	4	6	2	5	3	159	3	18	2	46	109	1	2	1	13	58	0	260	7	75	38	1	1	130	61	74	1	3	4	0	4	73	68	0	73	59	32	0	1	66	2	1	100	0	1	36	9	2	5	0	0	2	56	1	119	7	1	8	2	81	0	11	48	2	4	0	177	58	1	31	3	116	175	4	3	48	114	0	0	0	1	41	0	2	0	248	3	6	0	1	8	4	1	21	0	2	125	5	1	0	0	1	62	1	7	85	97	0	56	1	41	50	93	69	0	0	2	7	22	49	28	72	3	6	0	0	68	187	51	8	0	109	42	39	67	37	3	1	5	45	5	0	0	0	67	68	85	0	1	1	0	4	47	13	3	1	64	1	6	3	1	4	2	1	2	2	5	18	2	1	4	2	3	5	1	5	144	72	2	4	2	6	0	0	94	3	4	0	1	0	2	95	1	1	4	1	2	108	0	6	3	22	204	0	98	6	122	2	68	0	2	3	2	19	1	1	8	1	5	125	0	30	25	1	0	104	9	0	44	68	8	3	1	1	2	0	1	8	0	2	4	0	0	8	16	72	7	3	38	1	1	0	0	76	61	0	7	0	3	1	1	0	2	0	1	7	0	56	0	117	3	2	96	0	0	1	2	1	4	0	3	5	0	58	4	0	4	1	5	57	1	2	225	54	7	78	0	2	4	1	87	57	2	2	1	2	16	87	137	4	3	8	1	0	0	0	1	4	9	83	1	0	1	1	74	2	77	1	1	19	1	1	0	1	3	3	22	0	77	1	2	0	67	4	1	319	64	5	139	0	0	3	0	4	0	16	8	38	3	0	66	1	66	3	35	7	39	4	0	0	2	0	0	1	5	0	89	6	0	38	0	4	2	0	4	4	7	49	79	1	2	1	1	1	0	102	8	85	47	5	132	0	9	4	21	3	44	2	74	2
N0.HOG0003207	0	0	0	0	0	0	0	1	0	1	0	0	2	0	0	0	0	0	0	0	0	1	0	2	0	1	1	0	0	0	0	0	0	0	0	0	0	0	4	5	4	0	0	0	7	0	0	0	0	0	0	0	0	0	0	0	1	0	0	0	0	0	0	1	0	0	0	0	0	0	0	0	2	0	0	0	0	0	0	0	0	0	0	0	0	2	0	0	0	0	0	0	1	0	0	1	0	0	0	0	0	1	0	1	2	0	0	0	0	0	0	0	0	4	0	0	1	0	0	3	0	0	2	0	0	0	0	0	0	0	4	1	0	0	0	0	0	0	2	0	0	0	2	2	0	0	0	1	0	1	0	1	0	1	0	0	0	0	0	0	0	0	0	0	0	1	0	0	0	0	0	0	0	0	3	0	3	0	0	0	1	0	3	3	0	0	0	0	0	0	0	1	0	2	0	1	1	0	1	0	0	1	0	4	0	0	0	0	0	0	1	0	0	0	0	0	0	0	1	0	0	0	0	0	1	0	0	0	0	0	0	0	1	0	0	1	0	0	0	0	0	0	0	1	0	0	0	0	0	1	0	0	0	0	0	1	0	0	0	0	0	0	1	0	0	0	0	5	0	0	0	0	0	0	0	0	2	0	0	0	0	3	0	0	0	0	0	0	2	0	1	1	1	0	0	0	4	1	1	0	0	0	0	0	0	0	1	0	0	1	0	0	0	0	3	0	0	0	0	0	2	1	0	0	0	1	0	0	0	0	1	2	0	0	0	0	0	0	0	0	0	1	1	0	0	0	0	0	0	3	0	0	1	1	0	0	4	0	0	0	0	0	0	0	0	0	0	2	3	0	0	0	0	0	0	0	0	0	0	0	0	0	0	0	0	0	0	0	0	1	2	0	0	0	0	0	1	0	0	0	0	0	1	0	0	0	0	0	0	0	1	1	0	0	5	0	2	2	0	0	1	1	0	1	0	0	0	0	0	0	0	0	6	0	2	0	0	0	0	0	3	6	0	0	0	0	0	1	0	0	0	0	0	5	2	0	0	1	0	0	0	0	0	0	2	6	0	0	0	0	0	1	0	0	0	0	0	0	0	0	0	0	1	1	0	2	0	1	0	1	0	0	1	0	0	2	0	4	0	0	1	0	0	0	0	3	0	0	8	0	0	0	1	0	0	2	0	0	0	1	0	0	0	0	1	0	0	4	0	0	1	0	0	2	0	1	0	0	0	0	0	0	2	0	2	0	0	0	0	0	1	0	1	0	2	0	6	0	2	1	0	1	1	0	0	0	0	3	0	0	0	0	0	0	0	0	0	1	3	0	2	0	0	1	0	0	0	0	0	0	0	0	0	0	0	0	0	0	0	0	0	0	0	0	0	0	0	1	0	0	0	0	1	1	0	0	1	0	0	0	1	0	0	1	0	10	0	0	0	0	0	0	1	0	0	0	0	0	0	0	2	2	0	4	0	1	0	0	0	1	0	0	0	0	3	0	2	0	0	3	0	1	0	0	0	0	0	0	1	0	0	0	6	0	1	0	0	0	0	1	0	0	0	0	0	0	0	0	0	0	1	0	4	2	0	0	0	0	0	0	0	0	0	0	0	0	0	2	0	0	0	0	1	0	0	0	0	0	1	0	0	2	0	0	0	0	0	0	1	0	1	1	1	0	1	0	0	1	0	0	0	0	1	0	1	0	1	0	0	0	0	0	0	1	0	0	0	0	1	0	1	0	0	4	4	2	0	0	1	1	1	3	1	1	2	0	0	0	0	0	0	2	0	5	2	0	0	0	1	0	2	0	0	0	1	0	2	4	0	2	1	0	0	1	4	0	0	0	0	1	0	0	2	0	2	0	0	1	5	0	4	0	0	2	0	0	0	0	0	0	1	0	0	0	0	0	0	0	0	0	3	0	0	0	0	4	0	0	0	0	0	0	0	0	0	4	0	0	1	0	0	0	0	0	0	0	5	0	0	0	0	0	0	0	0	0	0	0	3	0	1	0	0	0	0	3	0	0	0	4	0	0	0	0	0	0	0	2	3	0	0	1	0	0	0	0	0	0	0	0	0	1	3	0	0	0	0	3	0	0	1	0	0	0	3	0	0	0	0	0	0	0	3	1	0	1	1	1	0	0	0	0	0	0	0	1	3	5	0	0	0	0	0	0	0	1	0	0	0	2	0	3	0	2	0	0	0	0	2	0	0	0	1	0	3	0	0	0	1	0	3	0	0	0	0	0	0	0	0	0	2	0	0	1	1	0	0	1	0	1	0	0	0	0	0	0	0	0	0	11	0	2	0	3	0	0	0	0	0	1	0	0	3	0	0	0	10	0	0	0	0	0	2	7	0	1	0	0	0	0	0	2	0	0	0	0	0	0	1	1	0	4	0	0	0	0	0	0	0	1	0	1	0	0	2	0	0	0	0	0	0	0	2	1	0	1	0	2	0	3	0	0	0	0	4	0	0	3	2	2	3	0	0	1	0	0	0	0	0	0	1	0	0	0	0	0	2	0	0	0	0	0	0	2	0	0	5	1	5	0	0	0	0	0	0	0	0	0	0	1	0	0	1	0	3	2	0	0	0	0	0	0	0	0	2	0	0	0	2	1	0	1	0	0	2	0	0	0	4	0	0	0	1	0	0	0	0	0	0	2	1	0	0	0	2	0	5	0	0	0	0	0	1	0	1	3	0	0	2	2	0	0	0	0	0	0	0	0	0	0	2	0	0	0	0	0	0	4	0	1	2	0	2	2	0	8	0	0	0	0	1	0	1	0	0	2	0	0	1	0	0	0	3	3	4	0	0	0	0	0	0	0	0	0	0	0	0	1	0	2	1	0	0	0	0	0	0	0	0	2	1	0	1	0	0	0	2	2	3	0	3	0	0	0	6	0	0	0	0	0	0	0	1	0	0	0	0	0	1	0	1	0	0	0	0	0	0	1	1	1	2	0	0	0	0	0	0	0	0	0	0	0	0	0	0	0	0	2	0	0	0	0	0	0	0	1	0	1	0	0	3	0	0	0	0	0	0	0	0	0	1	0	0	0	0	0	2	2	0	1	0	0	0	0	0	0	3	0	1	0	0	3	1	0	0	0	0	0	0	1	0	0	0	0	4	0	5	0	0	1	1	0	0	4	0	0	1	0	0	0	0	0	1	0	0	2	0	1	4	4	0	2	0	0	1	0	0	0	0	0	0	0	0	1	0	0	0	1	0	0	0	0	0	0	0	0	0	0	0	0	0	0	5	0	0	0	0	0	0	0	0	0	0	0	0	0	0	0	0	0	0	0	0	0	1	0	0	0	0	0	0	0	0	0	0	1	0	2	2	2	0	0	0	0	0	0	1	0	0	1	0	0	0	0	0	0	0	1	0	0	2	0	0	2	0	0	0	1	0	3	4	0	0	0	2	0	0	0	1	0	0	0	0	0	6	0	1	0	0	0	2	2	1	0	0	0	0	0	0	1	0	0	0	0	1	1	0	0	1	0	2	0	0	3	0	0	0	5	0	0	0	1	1	0	0	4	0	0	0	0	0	0	0	0	1	0	1	0	0	0	0	0	3	0	0	0	4	0	0	3	0	0	0	0	0	1	0	0	2	2	1	0	0	0	0	0	2	0	1	0	0	1	0	0	0	0	0	0	0	0	1	1	0	9	0	0	0	0	0	0	0	0	4	0	0	3	5	0	0	0	2	3	0	0	1	1	0	0	0	0	0	0	0	0	1	3	4	0	0	0	0	0	0	0	1	0	0	4	0	0	4	1	1	2	0	2	0	0	3	0	0	0	0	0	2	0	0	1	7	5	1	0	0	6	0	2	6	0	0	1	3	0	0	3	1	0	0	0	6	4	0	0	0	0	0	0	1	2	0	0	0	0	4	0	0	0	0	0	0	0	0	1	0	0	0	0	0	0	0	0	0	0	0	3	0	0	0	2	0	1	0	0	3	14	0	0	0	1	1	0	1	0	0	0	0	0	1	0	0	0	0	3	0	1	1	0	0	1	0	0	0	0	0	1	0	0	0	1	1	0	0	0	0	4	0	1	1	0	0	0	3	2	0	0	0	0	0	0	0	1	3	0	0	0	1	0	0	0	1	0	1	0	0	0	0	0	1	4	0	0	0	0	0	0	0	0	0	0	0	0	0	0	0	0	0	0	0	0	0	0	0	0	0	0	0	4	0	0	0	0	0	0	2	0	0	1	0	0	0	4	0	3	2	0	0	0	1	0	0	0	0	1	0	0	0	0	0	0	2	0	0	0	0	0	0	0	0	0	0	1	0	2	1	1	1	0	0	0	0	0	0	0	0	3	3	0	0	0	1	1	0	1	2	0	0	0	0	0	0	0	1	5	1	0	0	0	0	0	1	0	0	0	0	0	0	0	0	1	0	0	0	0	0	0	0	0	2	0	0	0	0	0	2	3	0	2	1	0	1	0	0	1	2	0	1	0	0	0	2	0	0	0	0	0	2	0	3	1	4	0	0	0	0	0	0	0	1	0	0	2	0	0	1	2	0	0	0	0	0	0	1	0	0	0	0	0	0	0	3	0	0	1	0	0	0	0	0	1	1	0	0	2	0	0	1	0	0	0	0	0	0	0	2	0	0	1	0	0	0	0	4	0	0	1	0	0	1	0	0	2	0	0	0	0	0	3	0	1	0	0	0	0	2	0	2	0	0	0	0	0	0	0	1	0	0	0	0	0	0	0	4	0	0	1	1	0	0	0	1	0	1	0	0	0	0	1	1	0	0	0	2	0	0	1	0	0	0	0	0	0	0	0	0	0	0	0	3	0	1	2	0	0	0	0	0	0	0	1	1	0	0	0	0	0	1	0	0	0	1	2	0	1	3	4	0	0	0	0	0	0	0	0	0	0	0	0	0	0	0	1	8	0	0	0	0	0	0	0	0	1	3	1	0	5	0	0	1	0	0	0	0	0	0	0	0	0	1	1	1	2	3	0	0	0	2	1	0	0	0	0	0	0	1	0	1	1	0	0	0	0	0	0	0	2	2	1	0	1	0	1	0	3	0	0	0	0	0	0	1	1	0	1	0	0	0	1	0	1	0	0	0	0	3	0	0	0	2	0	0	0	0	0	0	0	0	0	0	0	0	0	0	0	0	0	0	0	0	0	2	0	0	0	0	0	0	0	0	0	0	0	0	0	0	2	1	3	0	3	0	1	0	0	3	0	1	2	0	2	0	1	0	0	0	1	0	1	0	0	0	0	0	0	0	0	1	2	1	0	0	2	0	0	0	2	0	0	0	0	0	0	0	0	0	0	0	0	1	5	1	0	0	3	0	0	0	0	0	2	0	1	0	1	0	3	0	0	0	0	0	0	0	0	2	0	1	0	0	0	1	1	0	0	1	0	1	0	1	0	0	1	0	4	0	0	0	0	2	0	0	3	0	0	0	0	3	0	0	3	0	0	0	0	0	0	1	1	0	0	0	1	4	0	0	2	2	0	2	1	0	0	0	2	4	0	0	0	0	0	0	0	0	1	0	1	0	0	0	2	0	0	0	0	0	1	2	0	0	0	0	0	2	1	2	0	2	0	0	0	0	0	5	0	1	0	0	0	0	0	1	1	0	0	0	2	0	0	0	0	7	0	0	1	0	0	0	1	3	0	3	0	0	0	0	10	0	0	0	0	0	2	0	0	0	2	3	0	2	0	0	0	0	4	3	0	0	1	0	0	0	0	1	0	0	0	2	0	4	0	2	0	1	2	0	5	1	1	0	0	1	1	0	1	0	0	0	2	0	0	2	0	0	0	3	0	0	0	0	0	0	0	0	0	1	0	0	1	0	6	0	0	0	0	0	2	0	0	0	0	0	2	1	0	2	0	2	2	0	0	0	5	0	0	2	0	0	3	0	0	0	0	0	2	0	0	0	1	0	0	2	5	0	0	0	9	0	0	1	3	0	0	0	0	0	0	0	0	0	0	0	1	0	0	1	2	0	0	2	3	0	0	0	0	0	0	0	0	2	0	0	0	0	0	0	0	2	0	1	0	1	0	0	0	0	0	1	2	0	1	0	0	1	0	1	0	0	0	0	0	2	0	0	1	1	0	0	1	0	2	2	1	3	0	0	0	0	0	0	2	5	0	0	2	1	0	0	2	0	0	0	0	2	0	0	2	0	2	0	0	0	0	0	1	0	2	0	0	0	0	1	0	0	0	0	0	0	0	0	0	2	0	0	0	4	0	0	0	0	0	0	0	0	0	1	0	1	0	0	1	0	2	2	0	1	0	0	0	0	0	0	0	0	4	0	1	0	1	0	0	0	0	0	3	0	0	0	0	2	0	1	0	0	0	0	2	0	1	1	0	0	2	0	0	0	0	0	2	0	0	0	0	0	0	3	0	2	1	0	2	3	2	8	0	0	4	0	1	0	0	0	0	2	1	3	0	0	0	2	3	1	0	0	2	2	1	0	0	0	0	2	1	0	1	1	0	1	0	0	0	0	4	0	0	0	0	0	0	2	2	0	0	0	0	0	1	0	0	0	0	0	0	0	1	1	0	0	0	0	0	1	0	0	0	0	1	0	2	3	0	0	5	0	0	0	1	0	1	0	1	3	2	0	2	0	0	0	2	0	0	0	2	0	0	0	0	0	0	0	0	0	0	0	2	0	3	0	0	3	1	0	0	0	0	0	0	0	0	0	0	2	0	0	2	12	0	0	0	1	0	3	0	0	1	0	1	1	0	0	1	0	0	4	0	1	1	3	0	0	0	0	1	2	5	0	0	0	0	0	0	0	7	0	0	0	0	2	0	2	0	0	0	0	0	3	0	2	2	4	0	2	1	0	0	0	0	0	2	1	0	1	0	2	0	1	0	8	0	0	0	0	0	0	0	0	0	3	2	0	0	0	0	0	1	0	2	0	0	2	0	0	0	0	0	0	0	3	2	0	0	3	1	0	0	0	0	0	0	0	0	0	2	0	0	1	0	0	0	0	0	0	0	0	0	0	2	0	0	1	1	0	0	2	0	0	0	1	2	0	0	7	0	0	0	0	0	0	0	0	0	0	0	0	0	0	1	0	0	3	1	3	0	0	0	0	2	0	2	1	1	0	0	2	0	0	1	3	1	0	0	0	0	0	0	1	1	0	1	1	0	0	0	0	5	0	3	0	0	0	0	0	2	4	0	7	0	0	1	0	0	0	0	0	0	0	0	0	0	0	0	0	0	0	0	0	0	0	1	0	0	0	4	0	2	0	2	2	0	0	0	0	0	0	0	3	0	0	0	0	2	0	0	0	2	0	0	0	0	0	0	1	0	0	0	0	1	0	0	0	3	0	0	0	0	0	0	0	0	0	0	1	0	1	1	0	1	0	0	0	0	0	0	0	2	0	4	0	1	0	0	0	4	0	0	0	0	0	0	2	0	0	0	0	0	0	0	0	0	0	0	0	0	0	2	0	0	0	1	1	0	0	0	0	0	2	0	0	0	0	0	1	0	0	0	0	0	0	3	0	5	0	2	0	1	0	0	0	1	0	0	3	4	0	1	0	0	0	3	0	0	0	0	0	0	0	0	0	0	1	0	0	0	0	1	1	0	0	0	2	9	0	0	2	0	0	0	1	0	0	1	0	3	0	1	0	0	0	0	1	0	2	0	2	0	3	0	0	0	0	0	1	0	0	0	2	0	0	5	0	1	1	0	1	0	0	0	0	0	0	0	3	0	0	0	0	2	3	0	1	0	1	0	1	0	0	0	0	0	0	1	0	0	0	0	0	0	0	0	0	0	0	0	0	0	0	1	0	0	0	0	0	3	0	0	2	0	0	0	0	0	0	0	0	1	0	0	0	0	2	0	0	2	0	2	0	0	0	0	0	0	0	0	1	0	0	1	0	0	0	0	0	0	0	0	0	1	0	0	0	0	0	0	0	0	0	0	0	4	0	0	1	2	0	0	4	1	1	8	1	0	0	1	0	6	0	1	0	0	1	0	0	0	0	1	1	0	0	0	0	8	0	2	0	0	1	0	0	0	0	1	1	0	0	0	0	1	1	0	2	1	0	0	0	0	0	1	0	0	0	0	0	0	2	0	0	1	0	4	0	0	0	0	1	0	0	0	0	1	0	0	0	0	0	0	0	0	4	0	0	0	0	0	1	0	0	0	1	0	1	0	0	0	0	0	1	0	0	0	9	0	0	2	0	0	0	0	0	1	0	0	0	2	0	1	0	0	0	0	1	1	0	0	0	0	1	0	1	0	0	0	0	2	0	0	0	3	0	0	0	1	0	0	0	0	0	3	0	0	0	7	3	0	0	0	3	0	0	1	1	0	0	0	3	0	0	0	0	0	0	0	0	3	0	0	0	0	1	0	0	0	0	2	0	0	1	0	2	1	0	0	2	6	0	3	0	0	0	0	0	0	0	0	0	1	1	1	0	0	0	2	0	0	0	0	1	0	0	0	4	0	1	3	0	0	0	0	5	2	3	0	0	0	0	0	0	0	0	0	1	0	0	0	1	0	1	0	0	0	1	1	0	0	3	1	2	0	0	0	0	0	0	0	0	0	0	1	0	0	0	0	0	0	0	0	3	0	0	1	3	0	0	1	1	0	0	1	3	1	0	0	4	0	0	0	1	0	0	0	1	1	1	2	0	0	1	2	0	1	0	4	3	0	1	0	0	0	0	0	0	0	0	4	0	0	0	0	0	0	0	0	0	1	0	0	0	0	0	0	0	0	4	0	0	0	0	0	0	0	1	0	2	0	0	0	0	0	1	0	2	0	0	0	0	0	0	2	1	0	0	1	0	2	0	1	0	0	4	0	0	0	0	0	0	0	0	0	0	0	0	0	0	1	0	0	3	0	1	0	2	0	0	1	0	0	0	0	0	0	14	1	0	1	0	0	0	0	0	0	0	0	1	0	0	0	0	0	0	0	0	0	1	0	0	0	3	6	0	1	0	0	0	0	0	0	2	0	1	0	0	0	3	1	0	1	0	0	0	0	0	1	0	1	0	0	0	0	0	0	0	0	0	1	0	0	1	0	0	0	0	0	0	2	0	0	1	1	0	0	0	0	0	5	1	0	0	0	0	0	0	0	0	0	0	0	0	2	0	0	1	1	0	1	1	0	0	0	0	2	1	0	1	0	0	2	1	0	0	2	0	0	0	0	0	2	1	0	2	0	0	0	0	0	4	0	1	0	2	0	0	0	1	3	0	0	1	1	1	0	0	7	0	0	0	0	0	0	0	0	0	2	1	2	0	0	0	0	0	0	0	0	1	0	3	0	0	0	0	2	0	0	0	1	1	0	0	4	0	0	0	0	0	0	1	0	0	0	0	1	1	0	0	0	0	0	3	0	0	7	0	1	0	0	0	0	0	0	0	0	0	0	0	0	0	0	7	0	1	2	0	0	0	0	0	4	0	2	0	0	1	2	0	0	0	0	0	5	0	1	0	0	0	0	0	0	1	0	0	0	0	1	0	0	0	0	0	0	3	0	0	0	0	1	1	2	1	3	0	0	1	0	1	0	0	1	0	0	0	0	0	0	0	0	0	0	6	3	0	0	0	0	0	4	5	0	0	0	1	1	0	0	1	0	0	0	0	0	4	0	0	0	0	5	3	0	0	0	0	0	1	1	0	0	2	1	0	1	2	0	0	1	0	0	1	3	0	0	3	0	0	10	3	0	0	8	0	0	0	1	2	0	0	0	1	0	0	0	1	0	0	0	0	0	0	2	0	0	1	4	1	3	2	0	0	0	5	0	0	0	5	0	0	0	0	0	1	4	0	0	1	0	0	0	0	0	0	0	0	1	0	0	0	0	0	3	0	0	0	0	1	0	2	0	0	0	0	1	0	0	3	0	0	0	0	1	1	0	0	0	0	0	0	0	3	3	0	0	0	1	1	0	0	0	0	0	0	0	4	0	0	0	0	0	2	0	0	0	0	0	1	0	2	0	1	0	0	1	1	0	0	0	0	0	0	0	1	5	0	0	0	1	0	0	0	0	1	0	1	1	0	0	0	0	0	0	0	0	0	0	5	0	0	0	0	2	0	0	1	2	1	0	1	0	0	0	0	0	0	0	0	0	1	0	3	0	0	0	0	0	0	2	5	0	0	0	0	0	0	0	0	0	1	3	0	0	0	1	0	0	0	1	0	1	0	1	0	1	0	0	0	0	1	0	0	0	0	0	0	0	1	0	0	2	4	0	0	1	0	0	0	0	0	0	0	0	0	0	0	3	0	0	2	2	0	1	0	0	0	0	1	2	0	2	0	1	0	0	0	0	1	0	0	0	0	6	0	5	0	0	0	0	2	0	1	0	1	1	0	0	0	0	0	1	1	0	0	0	2	0	0	0	0	0	0	0	0	4	0	1	1	1	0	2	2	0	0	0	6	0	1	0	0	2	0	0	0	0	0	0	0	1	0	0	4	1	0	0	0	4	0	1	0	1	0	0	0	1	0	0	0	0	0	0	0	0	0	3	1	2	1	0	0	1	0	0	0	1	0	0	1	0	3	0	0	0	0	0	1	0	1	0	0	0	3	0	0	0	0	1	2	0	0	0	0	0	2	0	5	0	0	0	0	1	0	2	0	0	0	2	1	0	0	0	0	0	0	1	0	0	0	0	2	0	1	4	2	0	3	0	0	0	0	0	0	4	0	4	2	1	1	5	1	0	2	0	0	0	0	0	0	0	0	3	0	0	0	0	0	0	0	0	0	0	1	2	0	0	1	0	0	1	1	0	0	0	0	0	4	0	4	0	0	0	0	0	0	2	0	0	0	0	0	0	5	0	2	0	4	0	4	0	0	1	0	0	0	0	0	3	0	0	0	0	0	0	0	0	0	0	0	0	0	0	2	0	0	0	1	0	0	0	0	0	0	2	0	0	0	3	0	0	0	2	0	0	1	0	0	1	0	0	0	0	0	0	1	0	0	0	0	0	0	0	1	1	5	0	0	0	0	1	0	0	0	0	8	0	0	1	0	0	0	0	0	0	0	0	0	0	0	0	1	2	0	0	0	0	0	0	0	0	2	0	0	1	2	0	0	0	0	0	0	0	0	0	0	0	8	0	1	0	0	0	1	0	0	0	0	0	0	0	2	3	0	0	1	1	0	0	1	0	0	1	0	0	3	0	0	0	0	2	0	1	0	0	0	0	3	0	0	0	0	0	0	1	0	5	0	0	3	0	0	1	0	1	0	3	0	0	0	0	2	0	0	0	2	0	1	0	0	0	0	1	0	0	0	4	0	0	1	0	0	0	0	0	1	0	0	0	1	1	2	1	3	2	0	0	0	0	0	1	0	0	0	0	0	1	1	1	0	0	2	5	1	0	0	0	0	0	1	0	0	0	1	0	1	2	0	0	0	0	0	0	0	0	0	2	0	0	0	0	0	0	2	0	0	0	1	0	0	0	1	0	0	0	1	0	4	0	0	0	0	1	0	3	0	0	0	0	0	0	4	0	0	0	0	0	5	0	1	0	0	3	0	1	0	4	0	1	0	0	0	0	0	0	0	0	0	0	2	0	1	0	0	0	3	0	0	1	0	0	0	1	0	0	0	5	0	0	1	0	0	0	0	0	1	1	0	1	1	0	0	0	1	2	0	0	0	0	0	0	1	0	0	1	0	0	0	0	2	0	0	1	0	0	0	0	0	0	0	0	0	0	3	0	0	1	0	0	0	0	0	3	0	0	2	0	0	1	0	0	0	0	0	0	0	0	1	4	0	0	0	1	0	0	0	0	0	0	2	2	0	1	1	1	0	3	0	0	1	0	0	0	0	0	0	0	0	0	0	0	1	2	0	0	6	0	0	5	0	0	0	0	0	0	1	0	1	0	0	1	0	0	0	0	0	0	0	0	0	0	0	0	0	0	0	3	0	0	1	0	0	0	0	0	0	0	0	1	0	0	0	0	0	0	0	0	0	1	0	1	0	0	0	0	0	1	0	0	0
N0.HOG0003219	0	0	0	0	0	0	0	0	1	0	0	0	1	0	0	0	0	0	0	0	0	0	0	0	0	0	0	0	0	0	0	0	0	0	0	0	0	1	0	1	0	2	1	0	1	0	1	0	0	0	0	0	1	1	0	0	0	0	0	0	0	0	0	0	0	1	0	1	0	0	0	0	0	0	0	0	0	0	0	0	0	0	1	0	0	0	0	1	1	0	2	0	0	0	0	0	1	0	1	0	1	0	1	1	0	0	1	1	2	0	1	0	0	0	0	0	1	0	0	1	0	0	1	0	2	1	1	0	1	1	0	0	0	0	1	0	0	0	1	0	0	1	0	0	1	0	0	0	0	0	0	0	1	0	1	0	0	0	0	1	0	0	0	0	0	1	1	0	0	0	1	0	0	0	0	0	0	0	0	0	1	1	0	1	0	0	0	0	1	1	0	0	0	0	0	0	1	0	2	0	0	0	1	0	0	0	1	0	0	0	0	0	0	0	0	0	0	0	0	0	0	1	0	0	1	0	0	0	1	0	0	0	0	0	0	0	0	0	0	0	0	0	0	0	0	0	0	0	0	0	0	0	0	0	0	0	0	0	0	0	0	0	2	0	0	0	0	0	0	0	0	0	1	0	0	0	0	0	0	0	1	1	0	0	1	0	0	0	0	0	0	0	0	0	1	0	1	0	0	1	0	1	0	2	0	0	0	1	1	0	0	0	0	0	0	0	0	0	0	0	0	0	0	0	0	1	1	0	0	0	0	1	0	0	0	0	0	0	0	0	0	0	1	0	0	0	0	0	0	0	0	0	0	0	0	2	0	0	0	1	0	0	0	0	0	1	0	1	0	0	0	0	0	0	0	0	0	0	1	1	0	1	1	0	1	0	0	0	0	0	0	0	0	0	0	0	0	1	0	0	0	1	1	0	0	0	0	0	0	0	0	0	0	0	0	0	1	0	1	0	0	1	1	0	0	0	0	0	0	0	0	0	0	0	0	1	0	0	0	0	0	1	0	0	0	0	0	0	0	1	0	0	0	2	0	0	1	0	0	0	0	0	0	1	0	1	0	0	0	1	0	0	1	1	0	0	0	0	0	0	0	0	0	0	0	0	0	0	0	0	2	1	0	0	0	0	1	1	0	0	0	0	0	1	0	1	0	0	1	0	1	1	2	0	0	0	1	0	0	0	0	1	0	0	0	0	0	0	0	1	1	0	0	0	1	0	0	2	0	0	0	0	0	0	0	0	0	1	0	0	0	1	1	0	0	0	0	0	0	0	0	0	0	0	0	2	0	0	0	1	0	0	1	0	0	0	0	0	0	0	0	1	0	0	1	0	1	2	0	0	0	0	0	0	1	1	0	1	0	0	0	0	0	0	0	0	0	0	0	0	1	0	0	0	0	0	0	0	0	1	0	0	0	0	0	1	0	0	0	0	0	0	0	0	0	1	0	1	0	0	1	0	0	0	0	1	0	2	2	0	0	0	1	0	0	0	0	0	0	1	0	0	0	0	0	2	0	0	0	1	0	0	0	0	0	0	0	1	0	0	1	0	0	0	0	0	0	1	1	1	1	0	0	1	0	0	0	0	0	2	0	0	0	1	0	1	0	1	1	0	0	0	0	0	1	0	0	0	0	0	0	0	0	0	2	0	0	0	0	0	0	0	0	0	0	0	0	0	0	1	0	0	1	0	0	1	0	1	1	0	1	0	0	0	0	0	0	0	0	0	0	1	0	2	0	0	0	1	0	0	0	1	0	0	1	0	1	2	0	0	1	0	0	0	0	0	0	0	0	0	0	1	0	0	1	1	0	0	0	0	0	0	0	0	0	0	1	1	0	0	0	0	0	0	0	0	0	0	1	1	1	1	0	0	0	0	0	0	0	1	0	1	1	1	1	0	0	0	0	0	1	0	0	0	0	0	0	0	1	0	0	0	0	1	1	0	0	0	0	1	0	1	1	0	0	2	0	0	0	0	0	1	0	0	0	0	0	0	0	1	0	0	0	0	0	0	0	0	0	0	1	0	0	0	0	0	2	1	0	0	0	0	0	0	0	0	0	0	1	0	0	0	0	0	0	0	2	0	0	0	0	0	0	0	0	0	0	0	0	0	0	0	0	0	0	0	0	0	0	0	0	0	0	1	1	0	0	0	1	0	0	0	0	0	0	2	0	0	0	2	0	0	1	0	0	0	0	1	0	0	0	0	3	0	0	0	0	0	1	0	0	0	0	0	1	0	0	0	2	0	1	0	0	0	1	0	0	0	0	0	0	0	1	0	0	0	0	0	1	0	0	0	0	0	1	1	0	0	0	1	0	1	1	1	0	0	1	0	0	0	1	0	0	1	1	0	0	0	0	0	0	0	0	0	0	0	0	1	1	4	0	1	1	2	0	0	0	0	0	0	0	0	0	0	0	0	0	0	0	0	0	0	0	0	2	0	0	0	0	0	0	0	0	0	0	0	0	0	0	0	0	0	0	3	0	0	0	0	0	0	0	0	2	0	1	0	0	1	0	0	1	0	0	1	0	0	0	0	0	0	0	0	0	0	1	0	0	0	0	0	0	0	1	0	0	0	0	0	0	0	0	0	0	0	0	0	1	0	0	0	0	0	0	0	0	1	0	2	0	1	1	0	1	1	0	1	0	0	0	1	0	0	0	0	0	0	3	0	0	0	0	1	1	0	0	0	1	0	1	0	0	0	1	0	0	0	0	0	0	0	0	0	0	0	1	1	0	1	0	1	0	1	0	0	0	0	0	2	1	0	0	0	0	0	0	1	0	1	0	0	0	0	0	4	0	1	0	0	1	0	0	0	0	0	2	0	0	1	0	0	0	0	0	1	0	0	0	0	0	0	0	0	2	0	0	0	0	2	0	2	0	0	0	0	0	0	0	0	0	0	0	0	0	0	0	0	0	0	0	0	0	0	0	1	1	0	0	0	1	0	0	0	0	0	0	0	1	2	0	0	0	0	0	0	0	1	0	0	0	1	1	3	0	0	0	0	0	0	0	0	1	0	0	0	1	1	0	0	0	0	0	1	1	2	0	0	0	0	0	0	0	0	0	0	0	0	0	0	0	0	2	1	0	0	0	0	0	0	0	0	0	0	0	0	1	0	0	0	1	0	0	0	0	0	0	1	0	0	0	0	0	0	0	1	0	0	0	0	0	0	0	0	1	0	0	0	0	3	0	1	0	0	0	0	0	0	0	0	0	1	0	0	1	0	0	0	0	1	1	1	0	0	1	0	0	0	0	0	0	1	0	0	0	0	0	0	0	0	0	0	0	0	0	0	0	0	0	0	0	0	0	0	0	0	0	0	0	0	0	1	0	0	0	0	0	0	0	0	0	0	1	0	0	0	0	0	0	0	0	0	0	0	0	0	0	0	0	0	0	1	0	0	0	1	0	0	0	0	0	0	0	2	0	0	3	1	0	0	0	0	4	1	2	0	0	0	0	0	0	1	0	0	0	0	0	0	0	0	0	0	0	1	0	0	0	0	0	0	0	0	0	0	0	0	0	0	0	1	1	0	1	1	0	0	0	0	0	0	0	0	0	0	0	0	0	0	0	0	0	0	0	0	0	0	1	0	0	0	1	0	0	0	1	0	0	0	0	1	1	0	2	0	0	0	0	0	0	0	1	0	1	0	0	0	0	0	1	0	0	0	0	1	0	1	0	0	0	0	0	1	0	0	0	1	0	0	0	0	0	0	0	0	0	0	0	0	0	0	0	0	4	0	1	0	0	0	0	0	0	0	0	0	0	0	0	0	0	0	0	1	0	0	7	0	1	0	0	0	2	0	0	1	0	1	0	0	1	1	0	3	1	0	0	0	0	0	1	0	0	0	0	0	0	0	2	8	0	0	0	0	0	0	1	0	0	0	0	0	0	0	1	0	0	0	0	0	0	0	0	1	1	0	0	1	0	0	0	1	0	1	1	0	0	0	0	0	0	0	0	1	0	0	0	0	1	0	0	0	0	0	0	0	0	0	0	0	0	0	0	0	1	0	0	0	1	1	1	0	1	0	1	0	0	3	1	0	0	0	0	1	0	0	0	0	0	0	0	0	0	0	1	0	0	0	0	1	0	1	0	0	0	0	0	0	0	0	1	2	0	0	0	0	2	0	0	0	0	0	0	0	0	0	0	0	0	0	0	1	0	0	0	0	2	0	0	0	0	0	0	0	0	1	1	0	0	0	0	0	0	0	0	0	0	0	0	1	0	0	0	0	0	0	0	0	0	0	1	0	0	0	0	0	0	1	0	1	1	0	0	2	0	0	0	0	0	0	0	0	0	1	0	0	0	0	1	0	0	0	1	0	1	0	0	0	0	0	0	0	0	0	1	0	0	0	0	0	0	0	0	0	0	0	0	0	1	0	0	0	0	0	0	0	0	0	0	0	0	2	0	0	0	0	1	0	0	0	0	0	0	1	3	0	0	0	0	0	1	1	0	0	0	0	0	0	0	0	0	1	0	1	0	0	1	0	0	1	0	0	0	0	0	0	1	0	0	1	0	0	0	0	0	0	0	0	1	0	1	0	0	1	1	0	0	0	0	0	0	0	0	1	1	0	0	1	0	0	0	0	0	0	1	0	11	0	0	0	0	0	6	0	1	0	0	0	0	0	0	0	0	0	1	0	0	0	0	32	0	0	0	0	0	0	0	1	0	1	0	0	0	1	0	0	0	0	0	0	0	3	0	0	0	0	0	0	0	0	0	0	0	0	0	0	0	1	0	0	0	0	0	1	1	0	0	0	0	0	0	1	0	0	0	0	0	1	1	0	0	0	0	0	0	0	0	0	1	0	0	0	0	0	0	5	2	0	0	0	0	0	0	0	0	0	0	1	0	0	0	0	0	0	0	0	0	0	2	1	0	0	2	0	1	0	0	0	0	0	0	0	0	2	0	0	0	0	0	0	0	0	0	1	0	0	0	0	0	0	0	1	0	1	0	0	0	1	0	1	0	0	0	0	1	0	0	0	0	1	7	0	0	0	0	0	0	1	0	0	0	0	0	0	0	1	0	0	0	0	0	0	0	0	1	1	0	0	0	3	0	0	0	1	0	0	0	1	0	0	0	0	1	0	0	0	0	0	0	0	0	0	0	0	0	0	0	0	0	0	0	0	0	0	0	0	0	0	3	0	0	1	0	0	1	1	0	3	2	0	0	1	0	0	0	0	0	1	1	1	0	0	1	0	0	0	2	1	0	0	0	0	8	0	0	0	0	0	0	0	0	0	0	0	0	0	0	1	0	1	0	0	0	0	0	0	0	0	0	0	0	0	1	0	1	0	0	0	0	0	0	0	1	0	0	0	0	2	0	5	0	0	0	0	0	0	0	0	0	0	0	0	0	0	0	1	0	0	0	0	0	0	0	0	0	0	0	0	0	0	0	0	0	0	0	0	0	0	0	0	0	1	0	1	0	0	2	0	0	1	0	0	0	0	0	0	0	1	0	0	0	1	0	0	0	2	0	0	0	0	0	1	0	1	0	0	0	1	0	1	0	0	0	0	1	2	0	0	0	0	0	0	1	0	1	0	0	0	0	1	0	0	0	0	2	0	0	2	0	2	0	0	0	0	0	0	1	0	0	1	0	0	3	0	3	0	0	0	1	0	0	0	0	0	1	1	0	0	1	1	0	1	0	0	0	0	0	0	0	1	0	0	0	0	0	0	0	0	0	1	0	0	0	0	0	0	0	0	0	0	1	0	1	0	0	0	0	0	1	0	0	0	2	0	0	0	0	0	0	0	0	0	0	0	0	0	0	0	0	0	0	0	0	0	1	0	0	0	0	1	0	0	0	0	0	0	0	1	0	0	0	1	1	0	0	0	0	0	1	0	0	1	0	0	0	0	0	0	0	0	0	0	0	0	0	0	0	0	0	1	2	0	0	0	0	2	0	0	0	0	0	0	0	1	0	0	1	0	0	0	0	1	0	0	2	1	0	0	0	0	0	1	0	0	0	0	0	0	0	0	0	1	1	0	0	0	1	0	0	0	0	0	0	0	0	0	0	0	0	0	0	0	1	0	6	0	0	0	0	0	0	0	0	0	0	0	0	0	0	0	0	0	0	0	0	0	0	0	0	0	0	0	1	0	0	0	0	0	0	0	0	0	0	0	0	0	0	0	0	0	0	1	0	0	0	0	0	1	0	0	0	0	0	0	1	0	1	0	0	0	0	0	0	0	0	0	0	2	0	0	0	0	0	1	0	0	0	0	0	0	0	0	1	0	0	0	1	1	0	0	0	0	0	1	0	6	1	0	1	1	0	1	0	1	1	1	0	0	1	0	0	0	0	2	0	0	0	0	0	0	1	0	0	0	0	0	1	0	0	0	0	0	0	0	0	0	1	0	1	0	0	1	0	0	0	0	5	4	1	0	0	0	0	2	0	0	1	0	0	0	0	0	1	0	1	0	0	0	0	1	0	0	0	0	0	0	1	0	0	0	0	0	0	0	0	0	2	0	0	0	0	0	0	0	0	0	1	0	0	0	0	0	0	1	0	0	0	2	1	0	0	0	0	0	0	1	0	0	0	0	0	0	0	0	0	0	0	0	0	0	0	0	0	0	0	1	0	0	0	0	0	0	1	0	0	0	0	0	0	0	0	0	0	0	0	0	0	0	0	0	1	0	0	1	0	0	0	0	1	0	0	0	0	0	0	0	0	1	1	0	0	0	1	2	0	0	0	0	0	0	0	0	1	0	0	0	1	0	0	0	1	0	0	0	0	0	0	0	0	1	0	0	0	0	0	2	1	0	0	1	0	0	20	0	0	0	1	1	1	1	0	0	0	0	0	0	1	0	0	0	0	0	1	0	1	0	1	0	0	0	0	1	0	1	0	0	0	1	0	5	0	0	2	0	0	0	0	0	0	0	0	0	0	0	0	0	0	0	0	0	0	1	0	0	1	1	0	0	2	0	0	0	0	1	0	1	0	0	0	0	0	0	0	0	0	2	1	0	0	0	0	0	0	0	0	0	0	0	1	0	0	0	0	0	0	0	0	0	0	0	0	0	0	0	0	0	1	0	0	0	0	1	2	0	1	0	0	0	0	2	0	0	0	0	0	0	0	0	1	0	0	1	0	0	0	0	0	0	0	0	0	0	0	0	0	0	0	1	0	2	0	0	0	0	0	0	0	0	0	0	0	0	0	1	0	0	0	0	0	0	0	0	0	1	0	0	0	0	0	0	0	0	0	0	0	0	0	0	0	0	0	0	0	0	0	0	1	0	0	1	0	0	0	0	1	0	0	0	0	2	1	0	1	1	0	0	0	12	1	0	0	0	1	0	0	0	0	0	0	0	0	1	0	1	0	0	0	0	2	1	0	0	0	0	1	0	1	0	0	0	0	0	0	0	2	0	0	0	0	1	1	0	1	0	0	0	0	0	1	1	1	0	0	0	1	1	0	0	0	0	1	0	0	0	0	0	2	0	0	0	1	0	0	0	0	0	0	1	0	0	0	0	0	0	0	0	0	0	0	0	1	0	0	0	0	0	0	1	0	0	0	0	0	0	0	0	0	1	0	0	0	0	0	0	0	0	1	0	1	0	0	3	0	0	0	0	0	0	0	0	0	0	0	1	0	0	0	0	0	0	0	0	0	0	1	1	2	0	1	1	0	0	0	0	0	0	0	0	0	0	0	0	19	0	0	0	0	0	1	2	0	0	4	0	0	0	2	2	0	1	0	0	0	0	0	0	0	0	0	0	0	0	1	0	0	0	1	0	0	0	1	0	0	0	0	0	0	0	0	0	1	0	0	0	1	0	1	0	0	0	0	0	2	0	2	0	0	0	1	2	1	0	0	0	2	0	0	2	0	0	0	0	0	0	0	0	1	0	0	0	1	0	0	0	0	0	0	0	0	0	0	0	0	0	0	0	0	1	0	0	0	0	0	0	1	0	5	0	0	0	0	0	0	0	0	0	0	0	0	0	1	0	0	0	0	0	0	0	1	0	0	0	0	0	0	0	0	0	1	0	3	0	0	0	0	0	0	0	0	0	0	0	0	0	1	0	0	0	1	0	1	0	0	0	0	0	0	0	0	0	0	0	0	0	0	0	0	0	0	0	0	0	0	0	1	0	1	0	0	0	0	0	0	0	0	0	0	0	0	2	0	0	1	0	0	0	0	0	0	0	1	0	0	0	0	0	1	0	0	0	0	0	0	0	0	0	0	1	0	0	0	0	0	0	0	0	0	0	0	0	0	0	0	0	0	0	0	0	0	0	0	0	0	0	0	0	0	1	1	0	1	0	0	1	0	0	0	0	0	1	0	0	0	1	0	0	0	0	0	0	0	0	0	1	0	1	0	0	0	0	0	0	0	0	0	0	0	0	0	1	0	0	0	1	0	0	1	0	0	0	0	0	0	1	0	0	0	0	0	0	0	0	1	0	0	0	0	2	0	0	0	0	1	0	0	1	0	0	0	1	0	0	1	0	1	0	0	0	0	0	0	0	0	0	0	0	0	0	0	0	0	1	0	0	0	0	0	0	0	0	0	1	0	0	0	0	0	2	0	0	0	0	0	0	0	0	0	0	1	1	0	0	0	0	1	0	0	1	0	1	0	0	0	1	0	0	2	1	0	1	0	0	0	1	0	1	0	0	0	0	0	0	3	0	0	1	0	0	0	0	0	0	1	0	0	0	0	0	0	0	0	1	1	0	0	0	0	0	0	0	0	0	0	0	0	0	1	0	0	0	0	0	0	0	0	0	0	0	0	0	0	0	1	0	0	2	0	0	0	0	0	0	0	0	1	0	0	0	1	0	0	0	1	0	1	0	0	1	1	0	0	0	0	0	1	1	0	0	0	0	0	0	0	0	0	1	0	0	0	0	0	0	0	0	2	0	0	0	0	0	0	1	0	1	0	0	2	0	0	0	0	0	0	0	0	0	0	0	0	0	0	0	0	1	0	0	0	0	0	0	0	0	0	0	1	0	0	0	0	0	0	0	0	0	0	0	1	0	0	0	0	0	0	0	0	0	1	0	1	0	0	0	0	1	0	1	0	3	0	0	0	0	0	0	0	0	0	0	0	0	0	1	0	0	0	0	1	1	0	0	1	1	0	1	0	0	0	0	0	0	0	0	0	0	0	1	0	1	0	1	0	0	0	0	0	0	0	1	1	0	0	4	0	0	1	0	0	0	0	0	0	0	0	0	0	0	0	1	0	0	0	1	0	0	0	0	0	0	0	0	0	0	0	0	0	0	0	1	0	0	0	1	3	0	0	0	1	0	0	0	0	0	0	0	2	1	0	0	0	0	0	0	0	0	0	0	0	0	0	0	0	1	0	0	0	0	19	0	0	0	0	0	0	0	0	0	0	0	0	0	2	1	1	0	0	0	1	0	0	1	0	0	0	1	0	0	0	0	1	0	1	0	0	0	0	0	0	1	0	0	0	0	0	1	0	0	0	0	0	0	0	3	0	0	0	0	1	0	0	0	0	1	0	0	0	0	0	0	0	0	0	0	0	0	0	1	0	0	1	0	0	1	0	0	0	0	1	0	0	1	0	0	0	0	0	1	0	1	15	0	0	0	0	0	0	0	0	0	1	0	0	0	0	0	1	0	0	0	0	1	0	0	1	1	0	1	0	0	0	1	0	1	0	0	0	0	0	0	1	1	2	0	1	0	0	1	0	0	0	1	0	1	0	0	0	0	0	1	0	0	0	1	0	0	0	0	0	0	0	0	2	5	0	0	0	0	0	0	0	0	0	1	0	0	0	1	0	0	0	0	0	0	0	0	0	0	2	0	0	0	0	0	0	0	0	0	0	0	0	0	0	0	1	0	0	1	0	0	1	1	0	0	0	0	0	0	0	0	0	0	1	0	1	1	0	0	0	0	0	0	0	1	0	0	0	0	0	0	0	0	0	0	0	0	0	0	0	0	0	1	0	0	0	0	0	0	0	1	1	0	0	1	2	0	0	0	1	0	0	0	0	0	0	0	0	0	1	0	0	0	1	0	1	0	0	0	0	0	1	0	0	0	0	0	0	0	0	0	0	0	0	0	0	1	0	0	0	0	0	0	0	0	0	0	1	0	0	0	0	1	0	0	1	0	1	0	0	0	1	1	0	0	0	1	0	1	0	0	0	0	0	0	2	0	0	0	0	0	0	0	0	0	0	0	0	0	0	0	0	0	1	0	0	1	0	1	0	1	0	0	0	0	0	0	0	0	0	1	0	0	1	0	0	0	0	0	0	0	0	0	0	0	0	0	0	0	1	0	0	0	0	0	0	0	0	0	0	0	0	0	1	0	0	1	0	0	1	1	0	0	0	0	0	0	0	0	0	0	0	0	0	1	0	0	0	0	1	0	1	0	1	0	1	2	0	1	0	0	2	0	0	0	0	0	0	0	0	0	0	0	0	1	0	0	1	1	0	0	0	0	1	0	0	0	0	1	0	0	0	0	0	0	1	0	0	0	0	0	0	0	0	0	1	0	0	0	0	0	0	0	0	0	2	0	3	1	0	0	1	0	0	1	0	0	0	0	0	0	0	1	0	1	0	0	0	0	0	0	1	1	0	0	1	0	0	0	0	0	1	0	0	0	0	0	0	0	0	0	0	2	0	0	0	0	0	0	0	1	4	0	0	0	1	0	0	2	0	0	0	0	0	1	0	0	0	0	1	0	0	0	0	0	1	0	1	0	0	0	0	0	0	0	0	0	2	0	2	0	0	0	2	0	0	0	0	0	0	0	2	0	0	0	1	1	1	0	0	0	0	1	0	0	0	0	0	1	0	1	0	0	0	1	0	0	0	0	0	1	1	0	0	0	0	0	0	0	0	0	0	0	0	0	0	0	0	2	1	0	0	0	0	0	0	0	0	0	0	0	0	0	0	0	0	4	0	0	0	0	0	0	0	0	0	0	0	1	0	0	0	0	0	1	1	0	1	0	0	0	1	0	0	0	0	0	0	0	4	0	1	0	0	1	0	3	0	1	0	0	0	0	2	0	0	0	0	0	1	0	1	0	0	0	0	0	0	1	0	0	0	0	0	0	0	0	0	0	0	1	1	0	0	0	0	0	0	0	0	0	0	1	2	0	0	0	1	0	2	2	0	0	0	0	1	0	0	0	0	0	0	2	0	0	0	0	0	1	0	0	0	0	0	0	3	0	0	0	0	2	0	0	0	0	0	0	0	1	0	0	0	0	0	0	0	0	0	0	0	0	0	0	0	0	0	1	2	0	0	0	0	0	0	0	0	0	0	0	1	1	0	0	0	0	9	0	0	0	0	1	0	0	0	0	0	0	0	0	0	0	1	0	1	0	0	2	0	0	0	1	0	0	0	0	1	0	1	0	0	1	0	0	0	0	0	0	0	0	0	0	0	0	1	0	0	0	0	0	0	0	6	0	0	1	1	0	0	0	1	0	0	0	1	0	1	1	1	0	0	1	0	0	0	0	0	0	0	0	0	2	0	1	0	0	0	0	0	0	1	0	0	0	1	0	0	0	0	1	0	0	0	0	0	0	4	0	0	0	1	0	0	0	0	1	0	2	0	0	0	0	2	0	0	0	0	0	0	0	0	0	0	0	0	1	0	0	0	0	1	0	0	0	0	0	0	0	0	0	1	1	0	0	0	0	0	0	0	0	0	0	0	0	0	0	0	0	0	0	0	0	0	1	0	0	0	0	0	0	0	0	0	0	0	0	0	0	0	0	0	0	0	0	0	0	0	0	0	1	0	0	0	0	0	0	0	0	1	0	0	0	0	0	0	0	0	0	0	1	0	0	0	1	2	0	0	0	0	0	1	0	0	1	0	0	0	0	0	0	0	0	0	0	0	0	0	0	0	0	0	0	0	0	0	0	0	1	0	0	0	0	1	1	0	0	0	0	0	0	1	0	1	1	0	1	0	0	0	0	0	0	0	0	1	0	0	0	0	0	0	0	0	1	0
N0.HOG0003220	0	1	0	0	2	0	0	0	0	0	0	1	0	0	2	1	1	1	0	0	0	1	2	0	0	1	0	1	0	1	0	2	1	0	0	0	0	1	1	6	1	0	0	0	1	4	0	0	1	0	0	2	0	4	0	0	1	0	1	0	1	1	2	0	7	2	0	3	0	0	2	0	2	0	0	4	1	0	1	0	2	0	1	3	0	1	0	1	0	0	3	0	0	0	1	1	1	0	1	0	0	0	1	1	1	1	1	1	0	0	0	0	1	2	2	0	0	0	1	2	0	2	2	3	1	0	2	1	0	6	0	1	0	1	0	0	2	0	0	0	0	1	0	0	1	1	1	1	0	0	0	2	0	0	0	0	3	0	0	2	0	0	0	0	1	2	0	0	0	1	0	1	1	0	4	0	3	0	0	1	0	0	0	1	1	1	1	1	0	0	1	1	0	2	2	0	3	1	2	1	1	0	3	1	1	0	0	0	1	2	0	0	0	0	1	0	1	1	1	0	0	0	0	4	1	1	1	0	1	1	0	0	1	1	0	0	0	0	0	1	0	2	3	0	0	0	2	0	1	0	1	0	0	0	0	0	0	2	0	0	0	0	1	1	0	3	0	1	1	0	1	1	1	0	2	0	0	1	1	1	2	1	0	2	1	0	1	0	0	0	0	1	0	2	2	1	1	0	4	0	1	1	0	0	0	0	1	0	3	0	2	0	3	0	0	3	0	0	2	0	0	1	0	1	3	0	0	0	0	0	2	1	1	2	1	0	0	0	0	0	2	0	0	1	2	0	0	0	0	0	0	1	0	1	0	1	2	0	0	1	0	0	0	0	5	1	0	2	0	1	1	2	1	1	0	0	4	2	2	3	0	0	1	1	1	1	0	1	1	1	0	0	0	0	0	1	0	1	0	0	1	1	3	0	0	4	1	0	0	0	2	0	0	0	0	1	0	0	1	1	0	1	2	1	0	0	0	1	0	0	2	0	2	0	0	1	2	0	1	3	0	0	0	2	2	0	0	0	2	0	1	0	1	2	7	0	1	0	1	0	3	1	0	2	0	3	1	0	0	1	1	0	0	2	0	0	0	2	2	1	0	0	0	2	1	0	0	0	0	1	2	2	0	0	1	3	5	2	2	1	1	2	0	0	0	0	1	1	2	2	1	2	0	0	1	0	1	0	0	0	1	1	1	0	0	2	1	1	1	0	2	0	4	3	0	1	0	2	0	0	0	1	2	1	1	0	1	1	0	1	0	0	0	2	0	0	2	1	0	0	1	0	2	0	3	1	0	0	1	2	0	1	0	0	0	1	0	3	3	0	1	1	0	1	0	2	1	2	0	2	0	2	0	1	1	2	0	0	1	2	0	0	0	0	2	1	3	1	0	0	0	0	1	0	0	0	0	1	3	0	0	0	1	0	0	3	9	0	0	1	0	0	1	0	0	1	2	0	0	0	1	0	0	1	1	2	1	0	1	1	1	0	1	0	0	0	2	2	0	0	0	1	1	0	2	0	0	0	0	0	4	0	0	1	0	0	0	2	0	0	4	0	1	0	0	1	0	1	1	2	0	0	0	1	1	0	0	0	2	2	0	0	0	2	0	0	0	0	1	0	1	0	0	0	1	1	2	0	1	0	0	1	1	1	0	0	1	0	1	0	0	1	1	0	2	2	0	0	0	0	0	1	0	0	2	2	1	1	0	0	1	0	0	0	1	0	0	0	0	0	0	0	1	1	0	1	2	1	0	1	1	0	2	1	4	0	0	0	2	1	0	0	2	0	2	1	1	0	0	0	0	0	0	0	2	0	2	0	1	1	0	1	0	0	1	2	1	1	2	1	0	0	2	4	0	0	0	0	0	0	2	1	1	1	0	0	0	0	2	0	2	0	1	1	0	1	0	0	0	3	1	0	0	0	2	1	0	0	0	2	0	0	3	4	0	0	0	0	0	2	1	3	1	0	0	1	0	0	0	1	0	1	0	0	1	0	0	2	2	0	0	2	2	1	0	0	2	3	1	4	0	0	0	1	0	1	0	0	1	0	0	1	0	0	0	2	0	0	2	0	0	0	0	0	0	0	0	1	1	2	0	2	1	0	0	0	0	1	2	0	0	0	0	0	0	1	0	0	2	1	2	0	0	1	0	0	2	3	1	0	2	2	1	2	0	4	3	0	0	0	0	0	5	1	0	1	2	0	0	3	0	1	2	1	1	0	1	0	4	0	2	0	0	0	0	0	2	1	2	1	1	0	0	3	2	0	0	0	0	1	1	0	4	0	0	0	1	0	0	1	1	0	1	2	2	1	1	0	3	0	0	2	0	1	0	1	1	0	1	1	2	0	3	2	1	1	0	0	3	0	0	1	0	1	0	0	1	3	2	0	0	0	1	0	1	1	1	0	3	1	1	0	0	1	0	0	1	0	0	2	0	0	1	0	0	1	0	0	1	0	0	0	0	0	1	1	2	2	2	2	0	1	1	0	0	1	0	1	0	2	1	0	3	1	0	0	0	2	1	0	1	1	3	2	0	1	1	1	3	1	0	0	0	0	1	0	1	0	0	1	0	2	0	1	3	0	0	0	1	0	3	0	0	0	3	1	1	0	1	1	2	1	0	1	0	0	0	0	1	1	2	0	2	0	1	0	1	1	0	1	3	1	2	1	6	1	0	1	2	1	0	0	1	0	1	5	1	0	1	0	0	0	4	0	0	2	0	0	7	0	0	0	1	1	0	1	2	2	0	0	0	0	1	0	1	0	0	0	1	1	0	1	0	0	2	1	0	2	1	2	1	0	0	0	1	4	0	1	1	2	0	1	0	1	2	0	0	0	0	2	0	1	0	1	2	0	0	2	0	1	1	0	0	0	0	1	3	2	0	1	0	0	1	1	1	0	0	0	1	1	1	2	1	2	0	1	1	1	3	0	0	0	0	0	1	2	0	1	1	0	0	0	1	0	0	0	0	0	0	0	0	5	0	2	0	0	0	3	0	0	0	0	0	1	0	0	1	0	1	0	0	1	0	1	0	1	0	0	0	2	1	3	1	0	1	0	3	0	1	0	1	1	1	0	1	0	3	1	0	0	1	3	0	1	2	1	0	0	0	0	2	0	0	1	1	1	1	1	1	0	1	1	1	1	0	0	1	1	0	0	0	0	2	0	1	0	0	0	0	0	1	1	0	0	2	0	1	0	3	0	1	1	0	0	1	0	1	2	0	0	2	1	3	3	1	1	0	0	0	1	1	0	3	0	0	1	1	2	0	0	1	2	1	1	2	0	0	1	0	0	1	0	2	2	1	0	0	2	1	0	0	0	0	1	1	0	0	0	0	2	0	1	0	1	0	1	1	0	0	1	3	0	0	1	0	1	0	0	0	0	0	0	5	0	1	0	0	1	0	0	0	3	0	0	0	2	0	0	1	0	1	1	2	1	4	1	0	1	0	0	0	0	1	1	0	0	1	2	1	1	3	1	0	1	1	2	0	3	1	3	1	1	0	1	0	0	0	0	0	0	1	1	0	1	0	1	0	1	2	0	2	0	0	2	1	0	1	1	0	0	1	0	1	0	0	0	1	0	0	1	0	0	0	1	1	1	0	1	0	0	1	1	1	0	0	2	0	0	0	1	0	0	0	0	1	0	1	0	0	2	1	0	2	1	0	1	2	1	1	0	1	0	1	1	0	2	0	0	0	3	0	0	1	1	0	0	0	0	2	0	0	2	0	1	2	0	1	0	0	0	1	0	0	1	2	1	2	0	0	1	1	0	2	0	0	0	0	1	2	0	0	0	2	0	3	1	2	0	6	0	1	0	0	2	0	0	0	0	0	2	0	1	0	1	0	1	1	0	2	1	0	0	0	2	2	0	1	0	2	0	1	0	1	0	0	1	1	1	0	0	1	2	0	0	0	4	2	0	0	0	0	0	1	1	0	3	0	1	0	1	0	0	0	3	2	0	2	1	0	0	2	0	0	2	2	1	0	2	1	0	0	0	0	0	1	0	0	0	0	0	1	0	1	4	0	0	2	3	0	0	0	0	2	1	0	0	0	0	0	0	0	0	1	1	0	0	1	0	0	1	0	2	0	0	1	0	0	1	1	1	0	0	2	2	1	0	0	1	0	0	2	1	2	0	0	3	1	0	1	0	0	0	1	1	1	2	1	0	0	0	2	0	1	0	0	4	0	2	3	2	1	1	0	0	0	0	0	4	0	0	1	0	1	1	0	2	0	0	0	1	1	1	2	1	0	1	1	0	0	0	0	0	0	1	1	4	1	0	1	1	1	1	0	1	0	0	1	0	4	0	1	1	1	5	0	0	0	0	3	1	1	0	1	0	1	1	2	1	0	1	3	2	0	1	0	0	0	0	0	0	1	1	0	0	2	0	1	0	1	0	0	1	2	0	0	0	0	2	1	0	1	0	1	1	1	0	0	1	1	0	0	3	1	0	1	1	0	2	1	2	0	0	0	0	3	6	0	0	2	0	0	0	3	1	0	1	1	0	0	0	2	3	0	1	1	2	0	4	2	5	0	1	1	2	0	0	0	0	1	2	0	0	3	1	1	0	1	2	1	0	1	3	0	3	1	0	1	0	0	0	0	1	0	0	0	3	1	1	1	0	1	0	1	1	0	3	0	0	1	0	1	1	0	1	2	1	0	5	1	0	0	1	0	2	1	1	0	0	1	0	0	1	4	0	1	1	0	0	1	0	0	0	0	0	1	1	0	0	4	0	1	1	0	1	2	3	0	0	1	0	0	0	0	1	3	0	1	0	0	3	1	0	1	0	6	1	1	1	0	4	3	1	0	1	3	0	0	0	1	0	0	0	2	0	0	0	0	0	4	1	0	0	0	8	0	0	1	1	0	0	0	2	3	0	2	2	0	2	0	0	3	0	0	1	2	1	0	1	0	1	0	0	0	1	0	1	0	4	1	2	2	0	0	1	2	0	0	3	3	0	1	1	0	0	0	1	0	2	2	1	1	1	2	2	0	1	1	0	1	0	0	0	0	1	2	0	0	1	0	1	3	1	0	0	1	0	0	1	0	0	0	0	0	2	0	1	0	0	2	0	0	1	1	0	2	1	0	2	0	0	1	0	0	0	0	0	0	2	0	2	0	1	0	1	0	2	1	1	1	1	1	3	1	0	2	2	0	1	0	0	0	1	0	1	0	1	0	1	0	0	0	0	2	0	0	4	2	0	3	0	1	0	0	0	0	1	0	0	1	2	3	0	0	3	1	3	1	0	0	3	0	0	1	0	0	0	1	1	0	1	0	0	2	0	2	1	0	3	1	0	1	2	1	0	1	1	0	1	0	0	1	1	1	3	1	1	0	1	0	0	0	0	0	0	2	0	0	0	0	0	0	0	1	0	0	0	0	0	1	1	0	2	0	3	1	0	1	0	1	3	0	0	0	1	0	1	0	1	0	2	0	3	0	2	0	1	2	0	0	0	0	1	0	2	1	0	2	1	0	1	0	4	0	0	0	2	2	0	0	0	1	2	0	1	0	0	2	1	3	2	1	1	1	0	0	0	2	1	0	0	1	1	2	1	0	1	0	1	0	0	3	1	0	5	0	1	0	1	0	0	0	0	1	0	0	0	1	0	1	0	0	0	1	0	0	0	0	4	4	0	1	0	1	2	0	2	1	1	0	2	1	0	1	1	3	1	0	0	2	0	0	0	2	1	0	2	0	0	0	0	1	1	1	1	0	1	1	0	2	0	0	1	2	2	1	1	0	1	2	0	0	3	0	1	0	2	3	0	0	0	1	0	0	2	0	1	0	0	0	1	2	2	1	0	1	2	1	4	0	0	0	0	1	1	0	0	2	3	0	1	1	0	4	0	1	3	1	0	1	1	0	0	2	0	0	2	0	1	3	0	0	1	1	1	1	1	2	1	0	1	0	0	2	6	0	0	0	1	2	2	1	0	2	0	0	1	2	1	2	0	4	0	0	3	0	0	0	4	0	0	0	0	0	0	0	1	3	0	2	2	2	1	1	0	0	2	1	3	0	0	0	0	0	0	1	1	1	1	0	0	4	1	2	0	1	1	2	0	1	0	0	1	0	1	1	1	1	0	0	1	4	0	0	0	0	2	1	2	0	0	0	1	2	4	0	0	0	2	0	0	0	5	2	0	3	0	2	1	0	0	0	1	2	1	0	0	0	0	0	1	0	1	1	0	0	0	0	0	0	0	0	1	1	1	0	0	0	1	0	0	2	0	1	1	1	2	0	1	0	1	0	0	2	1	2	1	0	0	0	1	0	0	1	0	1	0	0	0	0	2	0	0	0	3	1	0	1	1	0	0	1	2	1	0	0	1	0	0	1	0	0	0	0	1	0	1	0	1	1	0	0	1	0	0	5	2	0	1	0	4	1	1	2	6	0	1	1	0	0	0	1	2	1	0	2	2	1	1	0	0	1	0	0	1	0	0	0	2	0	0	0	1	2	0	1	1	0	0	2	0	1	0	6	2	0	3	0	0	1	0	0	0	2	1	1	2	0	1	0	1	1	6	0	4	0	0	0	2	1	1	0	1	1	2	1	1	2	3	0	2	1	0	0	0	0	0	1	1	3	3	0	0	4	1	1	1	0	0	0	1	1	0	0	1	0	0	1	0	6	1	1	0	3	4	1	0	0	1	0	1	0	0	2	0	2	0	0	0	2	1	1	2	0	0	0	0	0	0	3	0	0	3	0	3	1	1	3	1	1	0	0	0	1	0	4	0	2	3	2	0	2	0	0	0	1	2	0	0	0	1	0	4	0	3	1	0	2	0	0	0	0	2	3	0	3	2	0	0	1	4	0	0	1	1	0	1	0	0	1	1	4	0	4	0	1	0	0	0	2	1	0	1	1	1	0	4	0	1	0	0	0	0	0	0	0	0	2	0	0	0	0	0	1	0	0	1	1	0	2	0	0	0	0	1	5	3	0	1	0	1	1	1	0	0	0	1	0	1	2	0	0	0	2	1	0	1	1	0	0	0	0	0	1	0	1	1	1	0	0	2	3	0	1	0	0	3	0	4	0	0	0	0	0	0	0	0	5	0	0	1	1	0	0	0	2	3	1	1	1	0	1	0	2	0	2	0	3	1	0	0	4	0	1	1	0	2	1	1	0	0	0	4	1	1	1	0	0	0	2	0	1	1	0	0	0	0	2	0	0	0	0	0	0	0	1	1	2	1	0	0	0	0	1	0	0	0	0	0	1	2	0	0	0	0	0	0	0	3	0	1	0	2	1	0	1	0	1	0	1	0	1	0	0	1	1	0	2	3	0	0	2	1	0	0	2	0	1	0	0	0	2	0	0	1	0	0	2	1	0	1	1	0	1	1	1	0	0	0	1	0	2	0	1	0	0	0	0	0	1	6	0	2	2	1	0	0	0	0	0	0	0	0	2	0	0	0	1	3	0	0	1	0	1	0	0	0	2	1	0	0	5	3	1	0	0	0	1	0	0	1	0	0	2	2	0	0	0	2	4	1	0	0	0	1	0	3	1	0	2	2	0	2	3	0	1	1	2	0	0	1	1	2	0	0	5	0	0	0	0	0	1	2	0	0	0	2	0	0	2	3	1	1	0	0	1	4	0	0	1	0	0	0	0	2	3	1	2	0	1	3	0	0	0	1	2	0	0	0	1	0	1	0	3	1	0	0	0	1	1	3	1	1	0	1	0	3	0	0	0	2	0	0	1	3	1	1	0	0	3	2	2	1	1	2	1	0	0	5	3	0	1	0	1	1	0	2	0	1	1	0	3	2	1	0	2	0	3	0	2	0	3	0	1	1	0	2	0	0	0	1	6	1	1	1	0	1	0	1	0	0	7	2	2	3	0	1	1	2	0	0	0	1	1	1	1	2	0	4	1	2	1	0	0	1	0	0	0	0	0	2	0	1	4	0	0	1	0	0	1	0	0	0	6	3	0	3	0	1	0	0	0	3	1	0	1	0	1	2	1	2	0	1	1	0	2	1	0	1	1	2	0	0	0	0	0	0	2	0	1	1	0	0	0	1	0	0	3	0	2	0	1	2	0	1	0	1	1	1	0	0	0	0	2	1	1	0	1	0	1	1	0	1	0	0	1	0	0	0	2	3	3	0	0	2	1	2	1	1	0	0	1	0	1	0	1	1	0	0	0	0	0	0	2	1	0	0	0	1	0	0	1	1	2	0	2	1	0	0	0	1	5	0	0	0	4	0	0	2	2	2	0	1	1	2	1	0	2	0	0	1	1	0	0	3	0	0	1	0	0	0	0	0	1	0	0	1	1	0	0	1	0	0	4	2	0	1	0	2	0	1	0	0	0	2	2	0	1	1	1	0	2	1	0	2	2	0	1	0	0	3	2	1	1	1	1	1	2	1	2	3	0	0	2	0	2	0	0	3	0	0	2	0	0	0	2	0	5	0	1	0	6	0	0	2	0	0	0	0	2	5	0	3	1	1	2	0	0	0	1	0	0	0	0	0	0	0	1	0	5	0	0	3	1	0	0	0	1	0	2	0	0	0	1	1	0	2	2	0	1	0	0	0	0	2	0	5	1	1	0	1	5	1	0	0	2	3	0	1	0	0	3	0	0	0	2	2	4	0	0	1	2	0	1	3	0	0	0	0	0	2	1	0	0	0	0	0	0	0	3	1	5	0	2	0	1	0	0	2	0	0	0	0	3	0	0	0	1	1	0	1	0	1	2	0	0	0	1	2	2	0	1	0	0	1	0	0	0	0	0	0	2	0	0	0	0	2	3	1	0	0	0	1	0	4	0	0	1	0	4	1	1	0	0	0	6	0	0	0	1	0	0	0	0	0	0	0	0	2	2	1	0	3	0	1	2	1	0	1	0	1	0	1	0	0	3	0	0	1	1	2	1	0	1	2	0	0	0	2	1	0	1	2	1	1	0	0	0	0	1	0	1	0	2	2	1	3	1	1	0	1	0	2	0	0	0	1	0	0	0	0	1	1	0	1	2	5	0	0	1	0	0	1	2	0	1	0	0	1	3	1	1	4	3	2	1	1	0	3	0	0	1	1	1	1	0	2	2	2	0	1	1	1	2	1	1	0	2	0	0	1	0	2	0	0	1	3	1	1	2	1	0	1	0	0	1	0	1	0	0	2	2	0	0	0	0	2	2	1	1	0	1	2	1	2	1	6	0	0	0	1	5	0	2	2	0	0	0	4	6	0	1	1	1	1	0	1	3	0	0	0	2	3	1	0	1	4	0	0	0	2	0	0	0	0	4	0	0	0	1	1	0	2	0	0	0	0	0	0	0	0	1	0	0	1	0	0	1	0	0	1	0	0	1	0	0	0	1	1	0	0	0	1	3	0	1	2	0	1	2	2	1	0	0	0	1	4	0	0	1	1	1	0	4	0	1	1	0	1	0	0	1	0	0	1	2	1	3	2	1	0	1	1	0	2	1	1	1	3	4	1	1	1	0	1	4	0	0	2	1	3	0	0	1	2	0	3	0	1	1	2	0	0	1	0	0	1	3	0	1	0	2	2	1	1	3	1	0	0	1	0	0	3	0	0	0	0	1	0	0	0	1	3	2	1	0	1	0	0	0	0	0	0	0	0	2	0	1	0	0	1	0	1	1	3	1	4	0	4	3	1	1	0	1	0	3	1	3	2	0	1	0	0	0	0	3	1	0	5	0	0	0	3	0	2	0	0	1	0	0	0	2	0	1	1	0	2	0	1	1	1	1	0	0	0	1	2	5	1	0	0	0	0	0	2	2	0	0	0	1	3	1	0	1	3	1	0	2	1	2	1	0	1	1	0	0	1	0	0	0	0	0	1	0	0	0	1	1	0	2	2	0	2	0	0	4	0	7	0	0	1	0	0	0	1	1	0	0	0	1	0	0	0	1	0	0	1	2	0	0	3	0	1	0	3	2	0	0	1	0	0	0	0	2	1	0	1	0	0	1	0	0	0	0	0	1	0	1	1	0	0	1	2	1	1	0	0	3	0	0	0	1	2	3	0	0	0	2	0	1	1	1	1	2	1	0	0	4	2	1	0	0	0	0	1	1	1	0	0	0	0	1	0	0	0	2	1	0	1	1	0	2	0	0	0	0	2	2	1	2	0	1	0	0	0	0	0	0	0	0	2	0	0	0	0	0	0	3	2	0	0	0	0	0	0	0	0	0	0	0	1	1	2	1	1	0	0	1	0	4	0	2	1	3	2	1	0	0	0	0	0	0	0	0	0	0	2	0	0	2	0	1	0	0	0	0	0	0	2	0	0	1	3	2	0	0	0	0	1	0	2	3	5	0	3	1	0	2	0	1	1	0	1	0	1	0	1	0	1	3	0	0	1	0	0	0	0	0	0	0	0	1	0	1	2	3	2	0	1	2	5	0	1	0	0	1	0	2	1	0	0	3	4	0	0	0	0	0	3	0	1	6	2	0	5	0	0	2	0	0	0	0	1	1	4	0	0	3	0	1	2	0	0	2	2	0	0	0	3	3	0	0	2	1	0	0	0	0	1	6	1	0	0	1	5	0	0	1	3	0	0	0	1	0	1	3	0	1	1	0	2	5	1	2	1	8	0	1	0	0	0	0	0	0	0	0	0	1	0	0	1	0	1	3	4	0	0	0	0	3	1	0	0	0	0	0	0	0	0	0	1	0	1	1	1	0	2	0	4	0	0	1	0	2	0	2	0	0	1	0	1	0	0	1	0	2	0	0	0	0	0	0	0	1	1	1	4	0	0	1	1	0	1	0	1	1	0	1	0	0	0	0	0	1	2	0	0	0	0	0	0	1	2	0	1	0	2	2	2	1	0	0	0	0	0	0	0	0	1	0	0	0	0	0	5	0	1	1	2	2	1	0	0	0	3	0	1	1	0	0	0	0	0	1	0	0	5	1	1	0	0	1	0	2	0	1	2	1	0	0	0	0	2	0	1	3	0	0	0	1	0	0	0	2	0	0	3	4	1	0	1	1	0	8	0	0	0	0	0	0	0	0	1	1	1	1	0	1	1	0	2	1	0	0	0	1	0	3	2	0	2	0	0	0	1	0	0	1	1	1	0	1	4	0	0	7	3	1	1	0	1	9	0	2	1	0	0	4	0	1	0	1	2	0	1	0	0	2	1	1	0	0	2	0	1	1	0	0	0	1	0	1	0	0	0	0	2	1	0	3	2	1	2	1	4	0	1	2	0	0	3	2	6	0	0	1	0	1	1	1	0	1	1	4	0	5	0	0	1	2	0	5	0	0	2	1	1	3	0	3	0	1	1	0	2	0	0	1	2	2	1	2	0	0	0	0	0	0	0	0	1	1	1	0	1	5	1	2	0	0	3	0	0	3	1	2	1	0	2	0	0	0	0	0	2	2	0	0	0	1	1	1	1	2	0	1	4	0	0	0	0	0	0	2	1	0	0	1	1	0	0	0	0	2	5	0	0	0	0	1	1	0	2	0	1	1	1	0	0	1	0	3	0	0	1	0	0	2	0	0	3	0	1	2	1	0	1	1	1	2	0	0	0	0	1	1	0	1	0	0	0	0	1	1	2	0	0	1	3	1	0	0	0	0	1	0	0	2	2	0	0	1	0	1	1	0	0	1	1	0	2	0	0	1	0	1	0	1	1	0	0	0	0	0	1	0	0	0	0	0	3	2	1	1	1	0	0	1	0	0	2	0	0	0	1	0	0	0	0	1	1	0	1	2	0	0	0	2	0	1	0	0	2	0	1	1	2	0	4	0	1	0	0	0	0	0	1	0	1	0	1	1	0	2	0	2	0	0	0	0	0	2	2	0	0	0	0	0	0	0	0	1	0	4	3	0	3	0	0	0	1	0	2	2	3	0	0	0	3	0	0	0	0	1	5	0	0	0	1	0	1	0	0	0	0	2	1	3	0	0	0	0	1	0	1	0	1	1	0	3	0	1	0	1	1	2	0	1	3	0	0	0	1	0	0	1	1	0
N0.HOG0003228	0	0	0	0	17	1	7	1	1	0	2	3	5	0	2	0	1	2	1	0	0	7	0	4	0	7	1	6	9	12	1	7	12	2	8	0	0	7	0	17	1	9	2	1	6	2	3	1	0	0	1	1	6	0	0	8	7	2	2	18	8	2	1	13	4	2	2	13	1	0	4	0	18	6	5	16	3	0	3	0	12	3	3	8	0	1	0	0	9	2	3	4	14	4	2	11	6	3	0	1	0	1	0	9	3	0	11	0	9	2	5	0	0	12	5	7	0	0	2	3	0	2	0	0	8	2	5	0	1	9	0	1	0	0	0	10	0	0	10	10	4	0	6	0	12	12	6	0	2	8	0	2	0	12	0	2	8	2	0	11	2	3	2	0	1	8	4	8	0	7	2	2	2	4	2	1	16	0	0	0	9	4	6	12	0	6	8	1	1	6	0	9	1	1	7	4	0	6	8	7	6	2	1	0	6	3	12	0	0	0	2	0	0	9	3	4	0	0	0	1	0	3	5	1	13	1	20	0	2	0	7	0	5	1	0	0	0	1	0	0	3	0	0	6	1	0	4	0	4	0	8	0	3	5	2	0	4	7	1	0	2	4	15	3	3	4	0	0	7	7	0	0	8	14	0	0	9	0	8	0	0	1	8	8	0	0	0	0	1	5	12	12	1	0	10	0	0	4	9	0	1	0	2	2	6	0	6	2	9	1	2	0	3	0	0	0	2	5	2	0	0	6	6	0	7	2	0	0	0	0	0	7	1	0	0	0	8	1	0	0	0	1	1	0	3	3	0	3	0	0	0	0	0	1	0	5	0	0	7	0	0	1	0	10	10	0	0	14	0	6	4	0	6	15	5	0	3	9	7	0	13	0	18	0	0	4	4	4	8	1	1	12	20	0	0	9	4	1	0	0	0	11	5	5	9	0	0	0	0	0	9	0	0	0	5	5	3	0	0	2	4	4	7	0	7	0	0	5	0	0	6	0	0	9	3	0	6	0	7	1	5	8	0	0	4	7	7	1	9	8	13	1	0	3	8	10	6	6	2	5	3	0	7	6	1	6	4	7	7	0	1	0	1	10	0	0	4	1	1	3	6	0	0	2	0	1	4	1	1	2	0	14	1	0	0	0	1	11	3	2	4	0	5	0	0	8	0	3	1	2	0	3	0	0	0	6	4	7	1	0	12	2	1	0	11	5	4	0	0	0	9	5	4	4	0	10	3	3	0	7	5	0	5	0	1	0	1	2	0	0	0	2	0	7	0	0	8	1	1	2	0	0	1	0	13	0	3	5	16	2	5	9	3	0	1	0	1	12	4	0	2	0	0	1	1	2	1	8	0	1	0	4	1	0	0	2	0	4	0	0	1	0	2	5	5	11	5	8	0	3	12	0	0	7	0	9	1	2	2	0	6	0	0	1	12	0	1	7	5	0	0	5	14	0	1	0	1	0	13	16	1	1	0	0	10	0	0	0	1	0	0	6	7	1	3	0	5	1	2	16	11	12	1	15	7	0	0	0	9	0	5	1	0	8	0	1	5	0	2	5	2	0	4	3	0	0	13	6	0	0	9	4	5	8	11	0	0	0	0	2	0	2	1	4	0	8	0	1	16	0	10	0	7	0	2	3	2	0	0	1	0	0	6	4	7	12	2	0	3	4	6	6	2	0	10	12	1	0	0	5	3	2	0	9	0	0	3	1	6	0	1	0	0	1	12	10	0	0	3	1	0	9	1	16	0	0	2	16	0	0	4	0	0	6	14	5	5	0	0	0	4	0	0	10	14	0	2	0	0	0	7	4	0	1	11	2	14	0	8	0	10	28	11	6	0	18	11	9	0	13	1	4	1	4	6	0	6	0	12	0	17	5	1	16	9	1	2	11	1	12	2	4	5	9	3	0	0	0	2	5	11	7	8	0	3	0	0	0	4	7	0	2	11	12	0	0	0	0	4	0	3	1	9	4	0	0	10	9	4	3	0	4	18	4	17	0	0	0	7	0	0	3	0	2	3	8	0	0	2	12	8	0	2	0	0	1	0	1	0	0	0	7	4	0	0	1	14	2	2	2	13	2	4	0	0	1	5	4	6	2	4	8	8	6	5	0	9	0	2	7	0	0	2	6	0	0	6	6	4	7	26	8	9	0	4	7	1	21	5	4	6	8	5	0	3	17	10	0	5	5	0	8	2	5	10	2	4	3	3	1	10	18	4	5	0	4	6	6	6	32	0	6	5	0	13	1	3	0	10	0	3	1	0	0	0	0	0	15	1	1	3	0	6	0	6	4	0	10	3	0	2	1	2	1	0	2	10	0	13	0	4	21	8	3	0	0	0	15	0	2	3	13	3	7	0	4	0	3	9	2	0	1	7	4	5	0	0	3	5	0	0	0	1	0	0	0	6	9	0	0	1	8	0	10	0	2	1	0	8	0	0	8	0	0	7	1	8	1	0	7	3	0	0	8	14	3	0	3	0	10	6	2	4	3	0	10	1	9	3	8	6	0	6	0	4	0	15	2	1	0	8	0	0	4	0	1	0	0	9	8	8	3	1	0	3	4	6	0	1	4	1	0	3	0	6	0	1	0	7	6	20	8	0	0	9	0	0	4	0	8	4	0	1	4	9	5	3	4	0	0	0	2	10	0	4	3	10	3	0	23	5	8	2	3	18	0	5	0	6	3	0	5	9	1	2	0	4	6	0	5	0	0	19	0	0	8	1	3	8	0	0	0	4	3	8	0	0	18	4	0	8	0	4	6	1	0	1	7	1	0	1	0	6	5	0	1	0	2	6	2	1	0	0	2	0	0	1	1	11	15	1	0	2	0	5	13	1	5	2	3	10	0	0	1	2	0	7	3	4	1	0	2	1	2	0	0	0	20	3	10	0	0	1	0	0	0	0	0	2	0	10	16	3	2	4	0	14	11	5	0	5	0	0	0	0	13	6	2	2	0	1	1	0	6	0	1	0	0	1	0	3	2	0	3	0	0	0	16	0	9	4	0	0	0	0	9	12	7	1	2	0	11	1	0	0	0	6	1	0	10	11	1	0	0	2	0	6	1	12	3	4	7	0	1	4	0	0	0	7	5	6	3	0	1	0	0	0	0	2	5	4	11	0	0	8	7	0	6	4	2	9	3	0	6	0	4	3	14	1	0	10	0	1	0	0	1	2	6	0	0	0	0	5	5	13	0	16	0	1	0	3	1	3	0	3	0	7	0	0	0	5	0	3	10	0	5	1	4	0	2	11	0	16	1	0	1	0	0	1	0	0	0	15	3	5	6	1	0	4	10	8	3	0	0	0	0	3	1	5	0	0	5	2	0	11	11	1	0	0	4	0	0	3	5	4	0	8	0	0	1	12	0	6	0	4	2	0	2	0	9	3	0	13	0	1	9	3	0	8	8	0	0	0	5	0	4	14	10	12	1	4	13	0	7	15	32	3	0	1	1	3	0	11	0	3	2	0	0	11	0	4	6	5	12	1	6	2	0	2	0	0	13	3	2	11	0	11	0	0	1	0	13	3	0	2	1	0	10	16	1	4	0	0	7	0	0	1	0	3	7	0	0	25	1	3	0	1	0	0	12	0	2	6	6	0	0	1	0	17	2	10	0	0	1	3	10	4	0	5	1	1	7	4	8	0	0	0	6	4	0	8	0	13	0	0	9	7	0	3	1	1	5	7	4	2	8	4	2	0	0	0	0	0	2	4	1	1	4	12	0	0	5	0	5	0	2	0	0	3	13	3	4	0	2	12	3	1	0	0	7	1	3	13	0	2	0	8	0	10	3	3	4	0	0	10	10	1	6	9	8	4	1	0	17	1	0	9	3	1	0	0	0	2	5	13	0	0	11	13	2	13	3	0	8	8	7	1	0	10	0	2	0	10	0	0	1	1	0	4	4	7	0	0	0	12	1	9	0	0	0	1	7	5	9	0	2	1	17	1	14	0	0	7	0	0	0	2	5	17	0	1	3	4	11	10	1	0	8	7	1	0	7	6	3	5	0	0	7	0	3	2	0	0	0	1	2	15	3	8	7	4	0	0	0	1	0	0	0	0	5	5	0	2	3	0	2	0	0	1	0	2	0	10	6	7	1	7	0	11	1	5	0	1	0	0	0	11	3	2	5	1	0	13	0	4	3	8	4	4	2	5	0	2	0	1	0	0	7	0	0	3	0	5	1	0	13	1	5	16	4	2	6	19	0	8	3	0	2	3	0	0	0	2	0	5	0	11	1	0	0	3	0	1	6	0	0	4	2	0	1	6	0	3	1	8	3	0	0	0	2	0	4	4	0	1	6	2	1	1	5	15	5	2	11	3	9	0	7	19	0	3	0	12	8	4	1	7	0	0	3	0	0	11	17	0	2	13	1	0	1	0	12	1	4	1	0	0	1	1	2	0	0	1	0	0	0	9	10	5	1	3	0	0	6	1	0	9	1	2	2	4	0	2	0	3	14	1	0	1	0	0	0	3	0	16	7	2	0	7	0	11	0	1	5	2	0	7	0	21	2	0	5	0	8	0	16	1	9	0	5	0	1	1	4	1	0	0	3	0	1	0	11	7	5	6	0	10	8	0	17	6	3	0	0	2	3	0	1	3	0	2	0	6	0	8	7	10	15	7	0	7	0	11	4	1	10	0	0	0	3	10	6	0	4	2	0	8	7	0	24	0	1	4	10	1	4	4	14	4	2	1	0	5	6	6	16	0	0	0	3	5	2	0	0	9	0	2	0	0	0	3	3	10	6	3	2	0	0	0	0	6	4	0	0	4	0	0	13	0	1	5	4	0	5	0	1	7	0	0	2	7	6	0	3	11	0	1	3	0	0	0	0	12	13	1	0	0	0	1	1	1	5	15	11	0	2	0	5	5	7	0	0	5	7	4	2	1	17	3	0	4	14	0	0	10	5	0	0	0	2	4	2	0	5	3	0	0	2	0	16	2	0	0	5	0	2	0	12	3	4	0	5	0	0	5	9	9	6	7	2	0	8	1	5	0	3	9	0	3	0	2	10	12	11	0	10	0	0	3	0	0	7	2	2	5	0	0	21	0	6	16	0	1	2	6	3	0	0	0	0	5	1	0	0	6	7	0	0	2	7	1	1	0	1	0	0	2	15	0	1	0	11	8	0	0	12	2	8	0	2	13	0	4	2	4	2	0	0	2	0	0	1	0	7	6	5	0	8	2	0	0	0	8	0	0	8	0	0	11	1	4	1	2	2	1	2	1	2	1	6	2	1	2	0	13	0	3	0	0	1	5	1	2	0	0	1	8	8	1	4	1	3	10	5	4	0	0	6	5	0	6	7	0	0	1	0	12	6	3	1	11	1	0	1	1	2	0	2	0	3	1	2	1	0	1	0	6	2	1	0	8	0	5	0	2	1	0	8	1	0	1	19	0	5	3	2	5	6	0	3	0	0	0	7	16	0	0	0	1	1	0	16	4	2	4	0	13	9	1	8	23	1	8	5	6	0	10	4	4	0	0	16	8	0	0	0	4	6	1	5	0	9	1	3	6	5	17	2	1	1	2	8	0	1	10	6	8	0	1	3	10	7	5	4	0	0	6	7	0	0	9	0	1	1	14	2	0	0	2	3	3	5	8	0	0	19	0	3	7	1	3	0	2	0	4	7	7	6	8	0	1	5	0	14	6	22	3	9	8	7	0	14	0	15	8	9	7	0	0	9	0	8	4	13	7	3	3	0	3	0	5	9	0	0	3	0	3	0	4	4	1	5	6	0	1	0	0	0	0	0	0	26	0	0	0	2	0	5	7	0	3	1	8	0	0	1	4	0	2	0	0	7	7	0	1	2	1	10	0	0	0	1	9	0	4	0	5	0	0	8	18	0	2	1	1	9	8	0	1	9	0	2	0	4	0	5	1	1	0	0	1	3	0	0	0	2	4	0	12	12	2	1	6	2	8	0	1	10	0	17	12	0	0	1	0	9	3	3	12	3	1	0	0	6	0	0	4	9	0	0	2	11	0	0	4	0	5	7	7	5	4	9	3	1	0	10	4	10	9	0	0	0	0	0	2	3	3	8	1	0	9	7	5	0	0	13	8	0	6	1	2	12	7	8	2	11	0	4	3	1	6	0	0	1	2	1	2	0	2	2	0	3	10	2	0	14	0	7	0	9	2	0	4	5	6	0	0	0	2	0	3	10	8	13	0	3	1	9	2	0	0	0	0	6	0	0	2	0	0	1	0	0	9	9	0	5	3	0	0	0	0	1	12	0	14	2	3	0	0	0	0	0	7	0	0	7	2	0	0	11	3	3	0	0	0	7	0	4	0	0	3	1	0	11	2	0	14	4	2	2	0	0	4	2	1	1	4	2	0	8	4	0	4	7	0	8	2	0	1	1	0	0	2	0	8	0	2	9	2	8	0	9	1	7	1	2	1	0	14	13	12	0	1	1	1	2	3	8	6	13	8	6	9	2	0	2	0	0	2	0	1	1	10	1	12	5	0	4	0	1	0	8	5	4	0	2	0	6	0	0	2	0	0	12	4	1	0	5	0	1	8	1	5	0	4	4	0	2	0	0	0	15	0	6	3	2	0	2	11	7	0	0	0	3	2	5	1	3	0	0	0	0	5	17	0	7	0	1	4	0	3	1	0	3	0	2	0	2	0	4	3	5	0	14	0	0	2	0	0	0	2	0	3	2	4	0	1	0	5	3	9	6	1	2	5	0	7	5	10	9	7	10	0	7	0	0	0	5	0	0	0	2	6	0	9	0	0	3	3	1	5	13	1	2	1	0	5	0	3	0	0	21	0	0	6	7	9	6	4	3	15	0	13	7	19	2	0	1	4	5	0	0	2	0	12	2	14	1	3	0	1	0	16	1	0	5	4	6	0	0	3	3	1	0	3	0	4	3	0	0	2	12	0	5	0	0	1	0	3	10	2	0	1	1	0	0	6	0	5	0	0	2	0	9	20	7	1	0	5	7	0	1	3	9	4	1	0	0	3	13	0	0	10	5	0	0	0	3	1	2	0	0	7	0	5	4	0	1	7	0	15	2	1	0	1	3	3	18	4	0	4	0	2	0	13	10	10	1	11	7	13	0	4	3	0	4	12	2	17	0	3	0	0	7	8	2	3	0	0	12	3	3	0	6	13	1	1	0	0	6	5	4	8	8	0	4	0	2	10	0	0	0	0	3	0	4	0	0	2	6	0	0	6	1	7	6	10	0	0	1	12	0	11	10	1	2	7	0	10	7	9	6	0	11	2	0	0	7	8	12	0	8	0	0	7	11	3	6	6	0	0	1	2	0	2	1	4	7	0	9	6	3	0	0	15	7	0	9	0	1	13	0	0	0	1	0	1	8	10	2	0	7	0	0	10	0	3	0	2	9	9	1	0	0	0	13	0	0	0	8	4	0	16	5	2	0	0	4	0	4	0	2	0	14	0	0	1	3	0	6	4	0	0	0	7	2	10	5	0	0	10	7	2	0	0	1	7	9	3	0	0	0	0	0	0	0	5	4	2	2	6	3	3	4	0	7	4	0	5	2	0	3	2	0	0	0	0	0	0	11	0	19	0	5	4	0	0	0	1	7	9	11	0	0	1	3	8	4	0	0	0	1	4	3	3	1	0	1	3	0	0	4	0	14	2	9	1	5	1	15	4	0	0	3	0	0	2	2	7	0	2	0	0	0	3	16	3	7	0	7	8	0	5	3	5	0	1	2	6	12	1	6	0	13	1	0	2	1	2	0	6	1	2	0	10	0	2	22	0	4	0	0	0	0	0	9	7	5	3	0	2	0	0	0	9	0	0	6	9	1	1	6	8	12	0	0	5	6	5	0	2	0	1	2	2	10	0	0	1	5	4	9	6	5	4	0	14	2	4	2	4	5	3	1	0	2	0	7	3	0	4	11	12	1	11	0	0	1	0	8	0	1	4	1	0	0	0	0	0	4	6	0	1	22	7	0	3	0	1	2	4	4	3	2	7	1	9	0	0	1	0	4	0	1	1	0	0	0	14	0	0	0	6	4	6	4	2	2	0	3	0	0	3	12	1	2	8	0	0	0	0	3	1	0	5	1	0	1	1	2	3	0	4	2	0	0	6	0	6	0	1	2	0	4	0	5	0	3	0	0	0	0	5	19	9	6	0	9	1	1	0	2	3	0	3	0	0	6	0	3	0	6	2	4	5	0	0	1	0	0	0	0	0	0	5	9	0	1	6	5	2	1	12	0	2	22	0	4	1	5	12	0	7	2	3	0	11	4	27	0	10	1	1	6	8	0	11	0	0	6	0	0	11	14	8	0	3	10	0	7	5	6	1	3	0	7	0	0	0	1	0	7	3	1	9	0	0	4	4	0	4	0	16	25	11	0	3	0	0	12	18	3	6	1	9	2	15	1	8	11	0	1	8	0	0	0	3	0	0	0	1	7	1	1	0	0	4	9	3	1	16	0	7	0	0	2	2	2	13	0	4	0	2	0	0	2	1	0	0	0	0	0	4	0	2	4	9	0	7	7	12	2	3	0	0	2	0	5	13	13	0	1	0	9	1	5	6	13	6	2	7	0	0	3	0	0	2	7	0	1	3	5	9	2	4	9	18	2	0	0	10	0	0	2	1	3	3	0	9	4	0	2	0	8	6	0	1	7	0	15	18	1	14	5	14	0	0	0	3	0	6	1	6	0	0	0	0	0	1	6	6	0	13	2	6	0	5	0	0	0	3	1	1	0	1	11	0	8	6	0	2	0	0	3	0	0	1	23	1	2	10	0	0	0	0	13	4	1	5	0	0	7	0	3	1	1	0	19	10	0	1	0	0	7	11	0	1	4	5	0	4	2	8	1	13	1	3	0	0	0	1	6	0	2	11	2	1	0	4	1	1	0	0	1	1	4	0	0	2	20	2	2	0	2	10	0	0	0	1	0	1	15	15	3	11	3	5	0	5	0	0	0	7	3	5	7	0	0	2	4	13	11	1	1	1	0	2	0	0	0	3	0	9	5	1	7	0	5	5	7	0	9	11	0	9	0	0	0	1	2	1	1	12	1	7	2	0	3	9	7	5	1	10	0	0	2	0	1	0	0	10	2	0	4	3	1	3	0	0	1	0	0	0	11	10	3	9	10	3	0	0	0	1	10	1	4	5	5	1	6	6	0	5	0	3	10	3	0	2	2	0	1	4	4	5	17	0	4	2	1	12	0	4	1	4	0	0	7	9	0	6	7	12	6	2	3	6	0	14	2	9	10	0	1	0	3	1	1	0	12	0	2	0	0	19	0	3	0	8	0	0	3	2	10	0	4	0	1	0	0	11	0	0	2	6	11	1	0	8	4	6	5	3	0	0	0	3	2	0	1	4	9	1	5	0	0	4	3	3	0	1	0	0	6	1	8	0	0	1	6	0	0	0	3	3	0	6	11	0	4	0	0	3	11	10	0	3	17	5	0	1	0	0	11	3	3	0	0	1	0	0	0	0	12	10	4	0	0	2	1	12	0	0	1	1	4	1	3	0	15	10	15	0	1	5	3	14	0	10	0	10	1	0	2	23	1	2	0	0	4	10	8	1	1	7	0	0	0	0	1	4	8	2	1	0	8	1	10	0	0	5	6	0	1	2	1	0	0	6	0	3	5	4	0	2	0	11	8	2	1	13	2	2	4	3	0	16	6	1	0	3	7	0	1	13	0	2	10	3	0	7	12	1	5	1	13	3	0	1	0	11	6	0	0	13	10	0	1	10	6	0	4	3	3	3	14	5	0	0	10	0	0	5	0	4	0	0	3	3	1	6	0	0	10	5	1	2	18	1	10	0	7	16	2	0	8	0	3	0	1	8	0	0	1	0	1	2	0	6	0	0	7	0	1	0	4	17	3	9	1	0	6	0	0	11	6	1	3	5	3	14	9	0	0	0	22	7	6	0	15	14	7	7	5	4	0	0	4	0	3	8	1	0	2	0	4	11	0	9	3	6	0	0	10	1	4	0	11	11	0	10	13	16	0	3	8	3	4	0	12	13	7	16	2	4	1	0	3	0	2	6	0	1	0	0	0	6	1	0	1	0	0	0	6	0	0	0	0	9	3	13	0	0	1	12	6	1	8	11	1	8	2	4	0	5	0	0	0	4	10	1	0	2	1	0	0	4	0	9	0	1	14	3	9	3	0	5	9	2	5	1	0	0	15	1	1	0	0	0	0	0	7	5	7	1	3	1	0	11	0	4	2	2	2	7	0	0	0	0	10	1	10	1	2	0	5	0	9	3	0	10	0	4	2	6	0	4	0	12	1	7	6	4	0	6	4	0	0	0	2	8	7	0	9	5	3	2	1	0	0	6	1	13	0	6	2	0	8	4	7	12	5	0	0	0	2	0	1	1	0	0	0	1	7	13	9	0	17	0	2	6	0	0	0	16	0	1	0	3	0	1	1	12	0	2	0	0	1	11	5	11	13	1	0	0	13	1	0	2	0	4	2	7	3	8	0	8	0	0	11	3	5	3	10	0	0	0	5	12	3	0	0	9	1	4	0	0	0	7	2	2	4	0	8	0	0	1	6	8	4	0	7	0	4	0	4	0	21	5	0	5	1	7	1	6	6	0	2	3	6	0	1	0	0	8	2	7	0	4	6	1	1	1	9	0	0	0	0	4	1	7	1	0	5	6	1	7	1	0	2	15	4	4	2	1	4	1	9	0	6	6	6	0	1	6	1	9	0	9	9	3	1	0	3	9	0	5	6	3	0	3	0	8	0	1	18	9	3	0	1	0	2	14	1	9	0	13	1	9	0	0	0	0	4	0	4	0	0	0	2	0	0	0	2	0	3	0	0	6	0	1	0	0	0	13	1	2	7	0	6	5	0	2	6	0	5	1	5	8	2	0	0	5	6	0	10	4	0	1	1	6	0	0	11	1	2	0	7	0	4	0	9	4	4	4	2	9	0	1	0	0	1	0	0	5	3	2	0	12	0	9	0	1	12	3	6	4	1	4	0	5	7	21	0	1	0	1	6	1	0	3	13	0	0	0	0	0	0	0	0	6	0	0	0	3	5	9	5	2	1	0	15	6	0	1	5	3	13	2	0	8	4	6	0	9	0	8	6	16	0	5	2	12	6	4	0	7	3	0	2	2	2	7	2	0	0	0	0	0	2	0	8	0	3	0	4	0	0	0	1	0	2	0	0	3	13	11	0	1	3	1	11	1	12	0	0	3	5	12	13	2	6	4	8	1	5	3	0	0	0	13	1	13	1	4	1	0	1	4	1	1	0	4	3	0	0	10	5	7	0	0	5	0	12	5	3	3	1	5	5	2	0	0	4	3	5	4	0	2	0	2	0	0	2	7	5	21	0	0	8	0	6	4	0	0	1	4	10	12	0	0	6	0	1	16	5	5	0	4	0	0	8	3	1	0	5	0	2	2	1	18	0	23	3	1	0	0	2	2	0	1	2	10	6	0	0	0	4	3	0	1	6	0	2	4	2	0	0	2	0	2	4	1	0	0	6	0	3	1	10	1	5	0	4	5	2	9	0	3	0	0	0	4	1	0	4	6	11	1	0	8	1	9	0	0	6	7	6	0	4	1	0	0	0	8	1	12	0	0	5	0	0	3	3	0	19	7	13	2	1	5	2	1	0	0	4	2	0	7	0	0	3	1	0	0	0	0	0	0	6	1	0	20	10	0	1	3	0	2	1	1	2	5	6	4	2	5	0	3	20	0	11	9	3	0	5	5	4	0	0	13	7	0	0	12	0	0	1	9	0	0	6	7	0	2	4	6	0	2	0	6	12	2	1	0	13	2	2	5	0	0	2	0	2	0	13	0	0	6	0	3	0	19	0	2	8	0	0	4	0	7	0	2	4	8	0	7	7	3	7	4	0	1	7	16	0	3	9	0	4	1	1	0	3	6	1	11	1	1	0	0	4	5	8	5	0	1	0	10	1	4	0	0	5	3	7	7	14	0	0	0	0	1	8	4	3	0
N0.HOG0003236	2	1	0	2	3	0	2	1	0	0	0	1	0	1	1	0	2	3	1	1	0	1	1	1	0	0	0	5	2	2	0	0	3	0	1	0	1	0	0	5	0	3	1	0	2	0	1	0	0	0	0	2	0	1	0	0	1	1	2	1	2	1	2	0	5	1	2	1	0	0	1	0	5	1	1	6	2	1	3	0	3	0	1	2	0	1	0	0	0	0	1	1	1	0	1	0	0	1	1	1	1	0	1	0	3	0	3	0	0	0	3	0	0	1	4	1	0	0	0	5	2	1	1	1	1	2	3	0	0	3	8	0	0	0	0	0	0	0	3	0	0	0	7	0	4	5	0	1	0	2	0	1	1	1	0	0	3	0	0	1	0	0	0	0	2	2	0	1	0	0	2	0	1	0	1	0	2	0	0	0	0	2	0	1	1	4	1	1	0	3	0	0	0	1	0	0	0	8	1	0	0	5	0	0	0	1	0	0	1	1	0	0	5	0	0	1	1	0	0	1	0	2	2	2	1	3	0	0	0	0	0	0	2	1	0	3	0	1	0	0	1	1	0	1	0	0	3	0	0	1	1	0	2	0	0	0	0	0	0	1	2	0	2	2	3	0	0	1	0	0	1	0	2	4	0	0	1	0	1	2	0	0	0	0	0	0	0	0	6	0	1	6	0	1	4	0	1	1	3	0	0	0	0	1	3	0	1	0	0	1	2	0	0	0	0	0	0	1	0	0	0	0	2	2	4	2	0	0	0	0	2	0	0	1	0	2	0	0	0	4	0	1	1	0	0	4	0	1	0	0	0	0	0	1	0	1	0	0	0	0	0	0	0	0	5	0	0	0	0	0	4	1	0	0	0	0	0	4	2	1	1	0	4	0	0	0	0	2	0	1	0	0	3	1	0	1	0	0	0	0	0	0	4	1	2	0	0	0	0	0	6	1	0	0	2	1	1	0	0	0	0	5	2	0	1	0	0	0	0	0	0	2	1	0	2	1	3	0	4	0	1	1	0	0	1	0	1	0	0	2	6	0	0	2	2	0	0	1	1	1	0	0	0	0	1	1	0	0	0	0	0	2	0	1	0	0	0	0	2	0	1	0	1	2	0	2	6	1	0	1	2	1	0	1	0	0	0	3	1	0	3	0	1	1	2	3	0	0	0	0	0	4	4	0	0	4	2	0	1	1	0	1	0	0	0	1	3	1	0	0	3	0	0	5	0	0	0	1	0	2	0	1	0	0	0	2	0	0	0	0	0	1	0	0	0	0	1	2	0	1	2	0	0	0	6	2	2	3	4	0	0	0	0	1	0	0	0	3	1	0	1	26	0	1	0	2	0	4	1	1	0	3	0	0	0	0	0	1	0	0	0	0	0	4	2	2	2	2	0	0	3	0	0	1	0	1	1	0	0	2	1	0	0	1	1	0	3	2	0	2	0	3	1	0	0	1	2	0	0	0	4	2	0	1	0	0	1	0	1	0	1	0	2	0	2	0	1	0	0	2	0	4	0	2	1	0	0	1	0	0	5	1	2	1	3	0	0	0	0	0	2	0	0	4	0	0	0	1	0	0	2	1	0	1	0	0	0	0	0	0	0	1	0	1	0	2	0	0	2	0	0	0	1	0	3	0	0	0	1	0	2	1	3	0	2	0	0	0	0	1	0	0	2	0	0	2	0	0	0	1	0	5	0	2	0	1	1	0	2	3	0	2	0	0	0	0	0	0	0	1	0	0	1	2	3	1	1	3	0	1	0	1	1	1	5	0	2	0	2	0	0	1	0	1	0	0	1	2	0	0	2	0	0	0	5	0	2	0	1	1	4	0	1	0	0	8	0	1	2	0	1	1	1	3	2	0	0	0	3	1	3	0	0	6	1	0	1	2	0	0	2	8	1	1	2	0	0	0	0	0	1	0	3	0	3	0	0	0	0	0	0	0	2	2	0	1	0	0	0	1	0	1	1	0	0	0	1	1	0	1	0	0	0	0	3	0	1	0	0	0	1	2	0	0	0	0	0	3	0	5	1	0	0	0	1	0	0	2	1	0	0	1	0	0	0	0	0	1	2	2	0	0	0	0	0	0	0	2	0	0	1	0	1	1	1	0	3	0	1	1	1	0	3	0	2	1	0	0	0	1	6	3	3	0	0	0	0	5	0	0	0	0	2	0	4	1	4	0	0	0	0	1	4	1	0	0	0	0	0	0	0	2	1	1	4	0	0	0	1	2	1	0	1	0	4	0	0	1	2	0	3	0	0	1	29	0	0	4	0	0	0	0	3	0	0	0	1	1	0	23	1	2	0	0	0	4	0	0	0	0	0	5	1	1	0	0	1	4	0	0	3	0	2	1	0	0	1	0	3	0	0	0	2	0	1	0	0	0	0	0	1	7	0	0	2	0	2	0	0	0	0	2	0	0	0	1	0	1	0	0	0	5	1	1	1	0	1	1	0	1	0	4	0	6	2	1	0	2	2	4	0	0	3	1	0	0	3	2	0	1	1	0	1	0	0	0	1	0	0	2	0	0	1	4	0	0	1	0	2	1	1	3	0	1	0	0	3	0	0	1	1	0	0	1	2	1	0	0	1	0	0	6	0	0	5	0	0	2	0	0	2	2	0	0	0	0	1	0	2	0	0	0	0	0	0	1	0	0	0	3	3	1	0	0	1	0	0	0	4	1	0	2	0	1	2	3	0	3	1	0	0	1	4	0	0	0	0	0	7	0	0	0	0	1	0	2	1	1	4	0	1	0	3	0	1	0	0	0	2	2	1	0	1	1	0	0	0	0	1	0	1	1	0	0	0	2	1	1	0	2	0	0	4	0	4	2	0	0	0	2	0	0	0	3	2	0	4	1	1	1	1	0	0	0	0	1	0	2	1	3	0	1	0	0	1	0	0	0	1	0	1	2	5	5	1	0	3	0	1	0	2	0	0	0	1	0	0	0	1	0	1	0	0	3	0	0	1	0	0	0	0	0	0	0	0	0	0	2	0	1	2	0	0	0	0	2	2	2	0	0	0	1	0	0	0	1	5	0	0	4	1	0	1	0	0	0	4	1	3	1	0	1	0	0	0	1	1	1	1	0	3	5	1	0	0	0	0	0	1	0	0	2	0	0	0	1	0	0	0	1	0	1	0	2	0	0	0	1	0	0	4	0	25	1	0	1	0	5	0	2	0	0	1	1	2	0	1	0	1	1	2	3	0	1	0	0	0	2	0	6	0	0	3	0	0	0	0	0	0	3	2	1	4	2	0	0	0	0	0	0	0	0	3	2	0	3	0	0	0	2	1	1	1	0	0	0	0	0	0	0	0	0	5	0	2	0	0	1	0	4	0	0	1	2	1	0	2	0	0	0	1	0	0	0	1	0	0	1	0	0	0	0	4	0	0	6	0	0	1	4	5	0	0	1	0	2	1	3	1	0	0	2	0	0	5	3	1	0	1	0	1	2	4	0	3	0	0	0	1	0	2	2	2	2	2	1	0	1	0	0	1	5	0	0	0	0	4	0	0	1	1	0	0	0	0	1	0	1	3	0	4	1	0	1	1	0	0	0	3	4	1	0	0	1	0	0	0	4	0	2	0	0	0	0	0	2	0	0	2	1	0	0	0	4	0	1	0	0	0	0	0	1	0	0	0	1	0	0	0	0	1	1	0	1	0	0	0	0	1	0	0	1	0	0	1	0	2	0	0	1	2	1	0	3	1	2	8	0	3	0	0	2	0	2	0	3	1	0	0	2	2	1	0	0	1	1	2	0	1	0	1	1	1	0	4	0	2	1	3	2	1	0	1	0	0	0	1	0	3	1	2	0	1	6	0	0	2	0	3	1	0	0	0	2	0	0	0	0	0	1	0	0	0	4	0	1	1	1	1	0	0	0	4	3	0	4	0	0	0	0	0	4	1	0	1	3	0	0	0	0	0	1	0	1	0	0	0	2	0	7	0	3	0	0	0	0	2	0	0	0	2	0	0	1	1	0	0	2	0	0	1	2	0	1	1	0	0	1	0	0	0	0	1	0	0	0	1	2	0	0	3	0	0	1	2	1	1	0	0	0	0	1	0	1	1	0	0	0	0	1	0	0	0	0	0	1	0	0	0	0	0	0	0	2	2	0	1	2	0	1	3	0	4	0	0	2	3	0	1	2	2	2	3	0	1	0	0	2	0	0	0	0	2	0	0	2	0	0	2	1	0	4	0	1	1	2	0	0	0	1	0	1	0	0	0	5	0	1	0	1	1	0	2	0	1	0	3	0	2	0	0	0	1	0	1	1	0	0	2	5	0	2	0	1	2	0	0	2	0	0	2	0	0	1	0	3	3	1	5	4	0	1	2	0	0	0	2	0	0	2	0	2	4	5	0	0	1	0	0	0	1	1	0	0	0	0	0	1	0	1	0	0	0	0	0	0	2	2	1	0	0	0	1	1	2	0	2	1	2	0	1	1	5	1	0	2	0	1	0	0	0	0	0	0	2	0	0	0	3	0	1	0	0	0	0	0	0	0	6	1	1	3	0	1	0	0	0	0	1	0	0	0	2	0	0	0	1	0	0	0	0	0	1	2	2	0	1	3	1	8	1	0	0	3	3	0	1	0	1	0	0	0	3	0	1	1	0	3	0	1	0	0	1	1	0	0	2	1	1	0	0	0	1	0	0	1	0	4	0	0	1	1	0	0	3	1	3	3	0	1	1	0	1	0	1	3	0	0	0	0	0	0	0	2	1	0	0	0	1	0	0	0	0	1	0	0	0	2	3	1	0	7	0	3	2	0	1	2	0	0	2	0	0	0	1	1	2	0	2	2	1	0	0	1	2	0	1	3	0	4	1	1	3	0	2	0	1	1	0	1	0	3	1	3	1	1	2	1	1	2	0	0	1	4	1	2	0	3	0	0	0	0	0	1	3	1	0	0	0	0	1	0	0	1	0	0	0	2	0	2	2	1	0	0	1	0	0	4	1	1	1	0	0	0	1	2	1	1	0	0	0	3	0	0	1	2	1	0	1	0	0	0	0	0	1	0	0	1	2	0	0	3	1	0	4	0	0	1	0	0	0	0	1	0	0	0	0	0	2	0	1	0	1	0	1	0	1	0	1	1	1	0	0	0	0	0	1	0	0	1	3	0	0	0	0	0	0	0	1	1	7	1	0	1	0	0	1	0	2	0	0	0	0	2	0	0	4	2	0	0	0	0	3	0	0	0	1	1	2	0	3	0	1	2	0	0	0	1	3	3	1	0	2	1	1	0	2	0	0	22	1	0	2	1	1	0	1	0	0	1	0	0	0	0	1	1	1	2	2	0	0	2	0	0	0	1	1	1	2	0	0	0	0	1	3	1	1	0	0	1	0	0	2	0	0	1	1	0	1	0	1	0	0	0	0	1	0	2	0	0	0	0	0	3	0	2	0	4	0	5	0	0	0	0	0	0	0	0	1	9	0	0	2	1	0	35	2	0	0	0	2	0	0	3	2	0	6	0	2	0	0	2	3	0	0	0	3	0	0	0	0	2	0	1	3	2	3	3	1	0	0	1	0	1	1	3	0	0	0	0	1	1	1	2	0	0	3	1	0	0	2	1	0	1	1	0	0	0	1	1	0	1	0	0	0	1	0	0	3	0	0	1	3	0	0	1	2	0	3	0	0	4	0	8	2	2	3	1	0	1	3	1	0	0	2	4	0	0	1	1	0	2	2	1	0	5	0	0	1	0	2	0	0	0	2	0	1	0	4	4	2	1	1	0	5	2	0	2	3	2	0	0	0	0	0	3	0	1	0	0	0	0	1	0	0	1	0	0	0	3	2	0	1	0	0	0	0	3	0	0	0	0	2	2	0	0	2	1	0	0	1	0	6	0	3	0	1	0	2	5	2	2	20	1	0	0	0	0	1	0	0	1	0	1	6	0	4	0	3	5	0	2	1	4	1	1	3	7	1	1	0	0	0	0	0	0	1	0	2	1	0	0	0	0	0	0	0	3	0	0	0	0	0	0	1	0	2	0	1	0	1	1	0	1	1	0	4	2	2	0	0	0	0	0	1	2	2	1	1	0	2	3	3	0	0	0	1	0	3	2	0	2	1	0	1	1	0	2	1	2	2	0	0	0	0	2	0	1	1	1	1	0	1	1	0	3	0	0	0	0	0	6	0	2	1	0	0	0	0	1	1	1	1	2	0	2	2	0	1	0	0	0	0	0	0	0	0	2	0	0	0	0	0	1	0	1	0	1	0	0	0	2	2	1	0	2	3	2	2	1	0	0	2	0	0	0	2	0	0	0	2	2	5	0	2	3	0	0	0	6	0	1	0	3	0	0	0	0	3	0	3	2	0	0	0	0	7	0	0	1	0	0	0	1	0	2	0	2	0	0	0	0	1	0	1	0	0	4	2	0	0	0	0	4	1	0	1	0	1	1	0	0	3	0	0	2	0	0	3	0	5	2	4	2	1	0	0	0	0	1	0	0	2	0	3	2	0	0	0	1	0	4	1	1	0	2	0	0	0	3	1	0	1	0	0	5	0	0	0	0	0	1	1	0	3	1	0	1	0	2	0	1	3	1	3	1	0	1	1	3	0	0	0	0	0	1	0	0	3	0	0	0	0	0	0	0	2	0	0	0	1	0	0	1	0	0	1	0	2	0	0	0	3	0	0	0	3	0	1	0	3	0	1	1	0	0	0	0	6	2	0	2	2	0	0	0	1	0	0	4	3	2	0	2	0	0	1	0	0	0	0	3	0	2	6	0	0	1	2	0	1	0	2	0	0	0	0	0	1	0	0	3	0	0	0	2	1	0	1	1	1	0	10	0	2	2	0	0	3	6	0	0	2	0	0	4	0	0	1	0	5	0	1	0	0	1	1	0	4	1	0	0	0	0	0	2	0	1	6	0	2	0	1	2	0	0	1	0	2	0	0	0	0	0	0	0	2	0	0	0	12	0	0	1	6	1	0	1	3	7	0	0	0	1	2	0	0	0	1	2	0	0	1	0	0	0	0	0	0	1	0	0	1	0	0	2	0	0	2	3	4	1	0	2	1	1	0	2	1	0	0	0	0	0	3	1	6	0	1	1	0	0	0	2	0	0	0	2	0	0	0	0	0	0	0	0	2	0	0	3	0	0	3	2	2	0	0	0	0	1	0	1	1	4	0	0	1	1	0	2	1	0	0	0	0	2	1	0	0	0	0	0	1	0	0	1	2	0	0	2	2	0	0	0	0	0	2	0	0	3	0	0	0	1	1	0	1	1	0	0	0	0	0	0	3	1	1	0	0	0	0	1	0	0	0	0	3	3	0	0	0	2	0	1	5	0	0	0	0	1	2	0	1	0	0	0	0	1	1	3	0	0	0	0	0	0	0	0	0	1	0	0	1	1	0	0	0	0	0	4	1	0	2	1	1	0	0	0	1	1	0	1	1	3	0	0	0	0	0	1	2	0	0	0	3	0	3	1	0	0	2	3	0	0	0	0	0	2	0	2	0	0	0	5	0	0	1	6	4	0	1	1	1	0	0	2	0	0	3	4	2	0	1	0	1	4	0	0	0	0	0	2	0	0	2	0	1	1	0	0	0	1	0	0	0	0	2	4	0	2	0	0	0	0	1	4	0	2	5	5	0	1	0	2	0	4	1	0	0	0	3	3	1	0	0	0	2	0	1	0	0	2	0	0	1	2	0	2	5	2	6	0	1	4	0	3	0	1	2	3	0	1	0	2	0	0	1	2	1	0	2	0	1	0	1	0	1	6	2	1	0	0	2	1	0	0	2	0	1	1	0	0	0	2	6	0	0	3	1	0	1	0	2	6	0	1	1	1	0	0	1	2	0	0	0	1	14	0	0	0	2	1	3	1	1	0	1	0	2	0	2	3	1	3	0	2	0	1	0	1	2	2	1	0	2	0	2	0	0	1	0	0	8	2	1	0	0	1	0	0	3	2	2	1	0	3	0	0	0	0	1	3	0	0	1	0	0	0	0	0	0	2	1	1	1	0	0	0	0	2	0	0	1	2	0	4	2	1	0	2	1	0	1	3	0	0	2	0	0	0	0	0	2	0	0	0	1	0	0	0	1	0	0	0	0	0	1	1	1	0	2	1	0	0	0	1	0	2	0	1	2	0	0	1	6	2	4	0	0	1	2	0	0	0	0	0	0	1	1	0	0	0	2	4	2	0	0	0	0	0	0	0	3	0	2	1	1	1	0	0	1	0	0	2	4	0	0	3	0	0	2	1	0	0	1	1	1	1	0	0	2	0	0	1	2	1	0	4	4	1	0	0	0	1	1	0	2	3	1	0	0	0	1	3	0	1	0	0	0	0	0	0	1	5	0	0	0	1	0	0	2	0	1	5	0	0	1	0	1	1	2	5	0	0	2	1	3	0	3	3	0	1	0	0	0	0	0	1	0	0	1	2	0	0	0	0	3	0	0	1	1	0	1	0	0	0	1	2	0	1	1	2	1	0	0	1	0	0	14	0	0	0	0	0	0	0	2	0	4	0	4	0	0	0	0	1	1	3	4	0	1	0	1	1	1	1	3	0	2	0	2	0	0	1	0	0	0	0	1	0	2	0	0	0	0	1	2	3	0	0	0	2	0	1	0	6	8	0	1	1	3	0	0	1	0	0	2	0	1	3	5	0	0	5	3	0	0	0	1	1	4	0	1	0	0	4	1	1	1	1	2	0	2	0	1	0	2	1	0	3	1	0	0	0	0	3	1	2	2	0	2	0	1	1	0	0	3	0	0	0	1	0	1	0	3	0	2	8	0	0	0	0	0	2	5	0	0	2	3	1	0	0	0	1	7	0	0	0	0	0	3	0	3	0	0	0	9	0	2	0	2	2	0	3	2	0	0	0	0	0	0	0	0	0	1	5	0	0	1	5	0	0	0	2	5	0	4	0	0	0	0	4	0	0	5	0	0	0	0	0	1	0	0	2	2	1	2	0	0	1	6	4	0	1	1	0	1	2	0	0	0	0	2	1	1	1	0	1	1	2	0	1	3	0	0	0	0	0	0	3	1	0	0	0	0	1	0	0	1	4	4	0	3	1	0	0	0	0	0	1	2	0	0	1	0	0	0	0	0	2	0	0	0	2	0	0	0	1	2	0	0	1	0	0	0	0	0	2	0	2	0	0	0	0	2	2	0	0	0	1	0	0	0	0	0	2	0	2	0	0	2	0	3	0	2	0	0	2	1	0	1	1	1	2	0	1	0	0	0	1	0	3	1	0	3	2	0	0	0	0	1	0	1	2	2	0	2	0	0	1	0	1	0	0	0	2	3	0	0	2	1	0	0	2	2	0	1	0	1	0	1	2	0	0	1	0	0	1	0	0	0	0	1	1	0	2	0	3	2	8	3	0	0	5	0	6	0	0	0	2	0	0	3	1	0	2	0	1	0	0	2	2	0	2	0	2	1	1	2	0	3	0	0	6	0	1	0	3	2	0	0	0	0	0	1	0	0	0	1	4	1	0	0	0	0	0	2	1	0	2	0	6	0	1	0	2	1	0	6	0	0	3	2	1	7	0	0	3	0	0	0	1	5	2	0	0	0	0	0	2	2	1	4	2	0	3	0	0	0	0	0	0	0	0	2	1	4	0	0	25	0	0	0	3	0	3	0	6	1	0	1	1	1	0	4	0	0	0	0	0	2	0	0	1	2	0	0	6	3	0	0	3	0	0	0	0	0	1	1	0	3	0	1	0	1	1	0	1	0	1	0	3	2	1	0	4	6	5	0	3	0	0	2	0	1	0	1	0	3	0	0	0	1	5	1	0	6	1	0	2	0	0	0	0	0	0	0	0	0	0	0	0	0	2	0	2	3	0	1	0	0	2	0	0	2	0	1	6	3	1	0	7	0	0	1	1	0	1	5	3	1	1	0	0	0	4	0	0	0	3	7	1	0	0	2	0	0	2	0	0	0	0	0	0	0	0	0	0	2	0	1	0	0	0	0	0	0	2	8	2	1	1	1	0	0	1	0	2	0	1	2	0	2	1	2	0	0	0	0	0	0	1	0	0	0	0	1	0	0	0	0	0	0	2	3	25	0	0	0	0	0	0	0	1	1	0	0	0	3	0	1	0	8	0	0	0	0	1	2	0	0	0	0	0	0	0	0	0	1	5	0	2	0	3	0	0	0	3	0	0	1	0	0	1	0	0	0	0	0	0	0	2	1	0	0	1	1	0	2	0	1	0	4	0	0	0	0	0	0	1	0	2	0	1	1	1	1	3	2	0	0	0	1	0	0	0	1	0	7	0	0	1	1	1	0	0	0	0	0	1	3	2	0	4	0	2	0	0	1	1	0	0	1	2	2	0	0	1	3	0	0	1	0	0	0	5	2	0	0	1	0	0	0	7	1	0	2	3	0	5	0	0	1	0	2	0	1	0	1	1	0	3	4	0	0	0	0	0	1	0	5	4	3	0	0	0	2	0	0	0	1	4	1	0	1	0	0	0	15	4	0	0	1	3	4	0	2	0	1	3	0	0	1	0	0	0	0	0	0	2	3	1	2	3	1	0	1	3	2	0	5	0	1	4	0	1	0	3	0	1	1	1	0	0	8	0	0	0	0	0	1	4	0	0	0	1	0	0	0	0	1	0	0	2	0	0	0	0	4	31	2	0	0	0	1	0	2	0	0	1	2	0	0	3	2	1	0	2	2	2	3	0	0	0	5	0	0	0	0	2	0	0	0	0	3	1	1	0	1	0	3	2	0	0	1	3	5	0	1	1	0	0	1	0	6	0	3	0	0	0	0	0	0	0	0	2	0	0	0	0	0	2	0	0	1	0	0	0	0	0	1	0	0	0	2	0	0	0	0	0	0	0	0	0	1	3	0	2	0	0	0	0	0	1	0	0	3	0	0	0	0	1	0	1	2	3	0	0	1	0	1	1	0	0	2	1	0	0	0	0	0	0	0	0	0	0	0	0	2	0	1	0	1	4	0	2	1	0	4	1	0	5	9	0	0	0	2	0	0	0	0	3	0	0	0	0	0	0	1	0	3	0	0	4	0	0	1	2	0	1	0	2	3	0	0	4	0	7	0	0	2	5	0	0	3	2	0	1	0	0	19	0	5	0	0	0	0	0	0	0	3	0	0	1	0	0	0	0	0	1	0	1	1	0	0	0	0	1	0	1	0	1	0	1	0	0	1	0	2	0	0	0	15	3	0	0	0	0	2	6	4	0	1	1	19	1	0	0	0	0	0	0	5	0	3	0	0	0	1	0	8	0	0	2	0	0	0	0	0	0	0	0	0	2	0	2	4	1	2	2	5	0	0	4	0	1	0	0	0	0	1	0	0	1	5	1	2	0	2	3	1	2	0	2	0	1	0	0	0	0	0	0	0	0	1	1	0	0	2	0	0	1	2	2	1	1	1	0	0	0	1	0	0	0	1	0	0	2	0	0	0	0	4	2	0	1	2	2	2	0	1	1	0	0	0	0	0	0	0	0	3	1	0	0	1	0	1	0	0	6	0	0	0	0	0	0	2	0	1	0	0	0	1	0	0	0	2	1	1	0	0	5	3	1	0	1	0	5	0	1	0	0	0	2	1	3	4	0	0	2	2	3	1	2	4	0	5	0	2	6	0	0	1	0	0	0	0	1	1	1	1	1	0	0	1	0	3	0	1	2	0	0	2	3	0	0	2	1	2	1	1	2	3	6	1	0	3	0	0	0	0	0	3	0	0	2	2	1	0	1	3	0	0	0	0	1	0	0	1	0	0	0	0	0	1	0	0	5	0	0	3	1	1	0	0	0	0	1	1	0	0	0	0	1	0	0	1	0	0	0	0	0	4	1	0	1	1	0	1	0	4	1	0	2	1	0	1	1	1	2	1	1	0	3	2	0	0	0	0	2	0	0	0	1	0	0	0	2	0	0	0	2	2	1	2	1	0	0	2	0	0	0	1	4	0	8	0	4	0	4	0	0	1	3	4	0	1
N0.HOG0003240	2	0	0	0	0	0	0	0	0	0	0	0	0	0	0	1	0	0	0	0	0	0	0	0	0	0	0	0	0	0	0	0	0	8	0	3	3	0	0	0	0	0	0	0	0	0	2	0	1	1	0	0	0	0	1	0	0	0	0	1	0	0	0	0	0	0	0	0	0	0	0	0	0	0	0	0	0	0	0	0	0	0	0	0	0	0	0	0	0	3	0	0	0	0	0	0	0	0	0	0	0	0	0	0	0	0	0	0	0	0	0	0	0	0	0	0	0	1	0	1	0	0	0	0	0	1	0	1	3	0	0	0	0	0	1	0	2	0	0	0	0	0	0	0	0	0	1	0	0	0	1	0	0	0	2	0	0	0	1	0	0	0	0	2	0	0	0	0	0	0	0	0	0	1	0	0	0	0	0	0	0	0	0	0	0	0	0	0	0	0	0	0	0	0	1	0	0	0	0	0	0	0	3	0	0	0	0	0	3	0	0	0	0	0	1	0	0	0	0	0	0	0	0	0	1	0	1	0	0	0	0	0	0	0	0	0	0	0	0	0	0	1	0	0	0	0	0	0	1	0	0	0	0	0	0	0	0	0	0	0	0	0	0	0	0	0	1	0	0	0	0	0	0	0	0	0	0	0	0	0	1	0	0	0	0	1	0	0	0	0	0	0	0	0	0	0	0	0	0	0	0	0	0	3	0	1	0	0	0	0	0	1	0	0	0	0	0	0	0	0	0	0	0	0	1	0	1	0	0	1	0	0	0	0	0	0	0	1	0	0	0	0	0	0	0	0	0	0	0	0	3	0	0	0	0	0	0	0	0	0	0	0	0	0	0	0	0	0	0	0	0	0	0	1	0	0	0	0	0	0	0	1	0	0	1	0	0	0	0	0	0	0	0	0	0	0	0	1	0	1	0	0	0	0	0	0	1	2	0	3	0	0	0	0	0	0	0	0	0	1	0	0	0	0	0	0	0	0	0	0	0	1	0	0	0	1	0	1	0	0	0	0	0	0	0	0	0	0	0	0	0	1	0	0	0	1	0	0	0	0	0	0	0	1	0	0	0	0	0	0	0	0	0	0	0	3	0	5	0	0	0	0	0	0	0	0	0	0	0	0	0	0	0	1	0	0	0	0	0	0	0	3	0	1	0	0	1	0	0	0	0	0	0	0	0	0	0	0	0	0	1	0	0	0	0	3	1	0	0	2	0	0	0	0	1	0	0	0	0	0	0	0	0	0	0	0	0	0	0	2	0	0	0	0	0	0	0	0	0	0	0	0	0	0	0	0	0	0	0	0	0	0	0	1	0	0	0	0	0	0	0	0	0	0	0	0	0	0	0	0	1	0	1	0	1	0	1	0	0	0	0	1	0	0	0	0	0	0	0	0	0	1	0	0	1	0	0	0	0	0	0	2	0	0	0	0	0	0	0	0	0	0	0	0	0	0	0	0	0	0	0	0	0	0	0	0	0	0	0	0	0	0	0	0	0	0	0	0	0	0	0	0	0	0	0	2	0	0	0	1	0	0	0	0	0	0	0	0	0	0	0	0	0	0	3	0	1	2	0	3	0	0	0	1	0	0	0	3	5	0	0	0	0	0	0	0	0	0	0	0	0	0	0	0	0	0	0	0	0	1	0	0	0	0	0	0	0	0	0	0	0	0	0	0	0	0	0	0	0	0	0	0	0	0	0	0	0	0	0	0	0	0	0	0	0	0	0	0	0	0	0	0	1	0	0	0	0	0	3	0	3	0	0	0	0	0	0	0	0	0	0	0	0	0	0	2	4	0	0	0	0	0	0	0	0	0	0	0	0	0	0	0	0	0	0	1	0	0	0	0	0	1	0	0	0	3	0	0	0	0	0	0	0	0	0	0	0	0	3	1	0	0	0	0	0	0	2	0	0	0	0	0	0	4	0	0	0	0	0	0	0	0	0	0	3	0	2	0	0	1	0	0	0	0	0	6	0	0	0	0	0	0	0	0	0	3	0	0	0	0	0	0	1	3	0	0	2	11	0	0	0	0	0	3	0	0	0	0	0	0	0	0	0	0	0	0	0	1	0	0	0	0	0	0	0	0	0	0	0	0	0	0	0	0	0	5	0	0	0	0	0	0	0	0	0	0	0	0	1	0	0	0	0	1	0	0	0	0	0	0	0	0	0	1	0	0	0	0	5	0	0	0	0	0	0	1	1	0	0	0	0	0	0	0	0	0	0	0	0	0	0	0	0	0	0	0	0	0	0	0	0	3	0	0	0	0	0	0	0	0	0	0	0	0	0	0	0	0	0	0	0	0	0	0	0	0	0	1	0	0	0	0	0	0	2	0	0	0	0	0	0	0	0	0	2	0	0	0	0	0	3	0	1	0	0	0	2	0	0	0	0	0	0	1	0	3	0	0	2	0	0	0	1	0	0	0	0	0	0	1	0	0	0	0	0	0	0	0	0	0	0	0	5	0	0	0	0	0	0	0	0	1	0	0	0	1	0	0	0	0	0	2	0	0	0	0	0	0	0	0	0	0	3	0	0	0	0	0	0	0	0	0	0	0	1	0	0	1	0	0	0	0	0	0	0	0	1	0	0	0	1	0	0	0	0	0	1	0	0	0	0	0	1	0	0	0	0	0	0	2	0	0	0	1	0	0	0	0	0	0	0	0	0	0	0	0	0	0	0	0	0	0	0	0	0	0	2	0	0	0	1	0	0	0	0	0	1	0	0	0	0	4	0	0	0	0	0	0	0	1	0	0	0	0	0	0	0	0	0	0	1	0	0	0	0	0	0	0	0	0	0	0	0	0	0	0	1	0	1	0	0	2	0	5	0	0	1	0	0	0	0	3	0	0	0	0	0	0	0	0	0	0	0	0	0	1	0	0	0	0	0	0	0	1	0	1	0	0	0	0	0	1	0	0	0	3	0	0	0	0	0	0	0	3	0	0	0	0	0	0	0	0	0	0	1	0	1	1	0	0	0	0	0	0	4	2	1	1	0	0	0	0	2	2	1	0	0	0	1	0	0	0	0	0	0	1	0	0	0	0	0	0	3	3	0	0	0	0	0	0	0	0	0	0	0	0	0	0	0	0	0	0	0	0	1	0	0	0	0	0	0	0	0	0	2	0	0	0	0	3	1	0	1	0	0	0	0	0	0	1	0	0	0	7	2	0	0	0	0	0	6	0	0	0	0	0	0	2	0	0	0	0	0	0	0	0	0	0	0	0	0	0	0	0	0	0	0	0	0	0	0	0	0	0	0	0	0	0	0	1	0	2	0	0	0	0	0	0	0	0	0	0	0	0	1	2	0	0	0	0	0	0	0	0	0	0	0	0	0	1	0	1	0	0	0	0	0	0	0	0	0	0	0	1	0	0	0	0	0	0	0	1	0	0	0	1	0	0	0	0	0	0	2	0	0	0	0	0	0	0	0	0	2	0	0	0	0	4	0	0	0	0	0	0	0	0	3	0	0	1	0	0	0	0	0	0	0	0	0	1	0	0	0	0	0	1	0	0	0	0	1	0	0	0	0	0	0	0	0	0	0	0	0	0	0	0	0	0	0	0	0	0	0	0	0	0	0	0	1	0	0	0	0	0	1	0	0	0	0	0	0	0	0	0	0	0	0	0	0	0	1	0	0	0	0	0	1	0	0	0	0	0	0	0	0	1	1	0	0	0	0	0	0	5	0	0	0	0	0	0	0	0	1	0	0	0	0	0	0	0	0	0	0	0	0	0	0	1	0	0	0	0	0	0	0	0	0	0	0	0	0	0	0	0	1	0	0	0	0	0	0	0	0	0	0	0	0	0	0	0	0	0	1	0	0	0	0	0	0	0	0	0	0	0	0	0	1	0	0	0	0	0	3	0	2	0	0	0	0	0	0	0	0	0	0	0	0	0	0	0	0	0	0	0	0	0	1	0	1	1	0	0	0	0	0	0	1	0	0	0	0	0	0	0	0	1	0	0	0	0	0	2	0	0	0	0	0	0	0	0	0	0	0	0	0	0	0	0	0	1	0	0	0	0	1	1	0	0	0	0	0	0	0	1	0	0	0	0	0	0	0	0	0	0	0	0	0	0	0	0	1	2	0	0	0	0	0	1	0	0	0	0	0	0	0	0	0	0	1	0	0	0	0	2	0	0	0	1	0	0	0	0	0	0	0	1	1	0	0	0	0	0	0	0	7	0	0	0	0	0	0	0	0	0	0	0	0	0	0	0	4	0	0	0	0	0	0	0	0	0	0	1	0	0	1	1	0	0	0	0	0	2	0	1	0	0	1	0	0	0	0	0	0	0	0	0	0	0	1	0	0	0	1	0	0	0	0	0	0	0	1	0	0	0	0	0	0	2	0	0	0	0	0	0	1	0	0	0	0	1	0	0	0	0	0	1	1	0	0	0	1	0	0	0	1	0	0	0	0	2	0	0	0	0	0	0	0	0	0	0	0	0	0	0	0	0	2	0	0	2	0	0	0	0	0	0	0	0	0	0	0	0	2	0	0	1	0	0	0	0	0	0	0	0	0	0	0	0	1	0	0	1	0	1	1	1	0	0	0	0	3	0	0	0	0	0	0	0	0	0	0	0	0	1	1	0	0	0	0	0	0	0	1	0	0	0	0	0	0	0	0	0	0	0	0	0	0	0	0	0	0	0	0	0	4	0	0	0	0	0	0	0	0	0	0	0	0	0	0	0	1	5	0	0	0	0	0	1	0	0	0	0	0	0	0	0	0	1	0	0	0	0	0	0	0	0	0	0	0	0	0	0	0	0	0	0	1	0	0	3	0	0	0	0	0	0	0	4	0	0	0	0	3	0	0	0	0	0	0	0	3	0	0	0	0	0	0	0	0	0	0	0	0	0	0	0	0	0	0	0	0	3	0	0	0	0	0	0	0	1	0	0	0	0	0	0	0	0	0	0	0	0	0	0	0	0	0	0	1	0	0	0	0	4	0	0	0	0	3	0	0	0	0	0	0	0	0	0	0	2	0	0	0	0	0	0	0	2	0	1	0	0	0	0	0	0	0	0	0	0	0	0	0	0	0	0	0	0	0	0	0	0	0	0	0	0	0	0	0	0	0	0	0	0	0	0	0	1	1	0	1	0	5	0	0	0	0	0	0	0	0	0	0	0	1	0	0	0	0	0	0	0	0	0	0	0	0	1	0	0	3	1	0	0	0	0	0	0	0	0	0	2	2	0	0	0	0	0	0	1	0	0	0	0	0	0	0	0	0	1	0	0	0	0	0	0	0	0	0	0	0	0	0	0	0	0	0	0	0	0	3	0	0	1	0	1	0	0	0	0	0	0	2	0	0	0	0	1	0	0	0	1	0	0	0	0	0	0	0	0	0	0	0	0	0	0	0	0	0	0	0	0	0	0	0	1	0	0	0	0	0	0	1	0	2	0	0	0	0	0	3	0	3	0	0	0	0	0	0	0	0	0	0	0	0	0	0	0	0	0	0	0	0	0	0	0	0	0	0	0	0	0	0	0	0	0	0	0	0	1	0	0	0	0	0	0	0	0	0	0	0	0	0	0	0	0	0	0	0	0	0	0	2	0	0	0	0	0	6	0	1	0	0	0	0	0	0	0	0	0	0	0	0	0	0	0	1	0	0	1	0	4	0	2	0	0	0	0	1	0	0	0	3	0	0	0	0	0	0	0	1	0	0	0	0	0	0	0	0	0	0	0	0	0	0	0	1	0	0	0	0	0	1	2	0	1	0	3	0	0	0	0	0	0	0	1	0	0	0	0	0	0	0	1	0	0	0	0	0	0	0	0	0	5	1	0	0	0	0	0	2	1	0	0	1	0	4	0	3	0	0	0	0	0	0	2	0	0	0	0	0	0	0	0	0	0	0	0	0	0	0	0	0	0	1	1	0	0	0	0	0	0	2	0	0	0	0	0	0	0	1	0	0	0	0	0	0	0	0	0	0	0	0	0	0	1	0	0	0	0	0	0	2	0	3	2	0	0	1	0	0	0	0	0	0	0	0	0	0	0	0	0	0	0	0	0	0	0	1	0	0	0	4	0	0	0	0	0	0	1	0	0	0	0	1	0	0	0	0	0	0	0	0	0	1	0	0	0	0	0	0	0	1	0	0	0	0	0	0	0	0	0	3	0	0	0	0	0	0	0	0	0	0	0	0	0	1	0	0	0	0	0	0	0	0	0	0	0	0	0	1	0	1	0	0	0	0	0	0	0	1	0	0	0	0	2	0	0	0	1	1	0	0	0	0	0	0	0	0	0	0	0	0	1	0	0	0	0	0	0	0	0	0	0	0	0	3	0	0	0	0	0	0	0	0	0	0	0	0	0	0	0	0	0	1	0	0	0	0	0	0	2	0	0	0	0	0	0	0	0	2	1	0	0	0	0	0	0	0	0	0	0	0	0	2	0	0	0	0	0	1	0	0	0	0	0	0	0	0	0	0	0	0	0	0	0	0	0	0	0	1	0	1	0	0	0	0	0	1	0	0	0	0	2	0	0	0	0	1	3	0	0	3	0	1	0	1	0	1	6	1	0	0	0	0	0	0	0	0	2	0	0	0	0	0	0	0	0	0	0	1	0	0	0	0	0	0	0	0	0	0	0	0	0	0	0	0	0	0	0	0	0	0	0	0	0	0	0	0	0	0	0	0	0	0	0	0	0	0	0	0	2	0	0	0	1	0	0	0	0	0	0	0	0	0	1	0	0	0	0	0	0	0	0	0	0	0	0	0	2	0	0	0	0	0	0	1	0	0	0	0	0	0	0	2	5	0	2	0	0	1	0	0	0	0	1	0	0	0	0	0	0	0	0	0	0	0	0	0	0	0	0	0	1	0	0	0	0	0	0	0	1	0	0	0	0	0	0	0	1	0	0	0	0	0	0	0	0	0	4	0	0	0	0	0	0	0	0	0	0	0	1	1	0	1	0	0	1	0	0	0	5	1	0	0	0	0	1	0	0	0	2	0	0	0	0	0	0	0	0	0	2	0	0	0	0	0	0	0	0	0	0	0	2	0	0	0	0	0	1	0	0	2	0	0	0	0	0	0	2	0	0	0	0	0	0	0	0	0	0	1	1	0	0	2	0	0	0	0	0	0	0	0	0	0	0	1	4	0	0	0	0	0	0	0	0	0	1	0	0	0	0	0	0	2	4	0	0	0	0	0	0	0	0	0	0	0	0	0	0	0	0	0	5	0	0	0	0	0	0	0	0	0	0	0	0	0	0	0	0	0	0	0	0	0	0	1	0	0	0	0	0	0	4	0	0	0	0	0	2	1	0	0	0	0	0	0	0	0	1	1	0	2	0	0	0	0	0	1	0	0	2	1	3	0	0	1	0	0	0	0	0	0	8	0	0	0	0	0	0	1	0	0	0	0	0	0	0	0	0	0	0	1	0	0	0	0	0	2	1	0	0	0	0	1	2	2	0	3	0	0	0	0	0	0	0	0	0	0	0	1	0	0	2	0	0	0	0	0	0	0	2	0	0	4	0	0	1	0	0	0	0	0	0	0	0	0	0	0	0	0	0	0	0	0	0	2	0	0	0	1	0	0	0	0	1	0	1	1	0	0	0	0	0	0	0	0	0	0	0	0	0	0	0	0	0	0	0	0	0	0	0	1	0	0	0	0	0	0	0	0	0	0	0	0	3	0	0	0	0	2	0	0	1	0	0	0	0	0	0	0	1	0	0	2	0	0	0	0	0	1	0	1	0	0	0	0	0	0	0	0	0	0	0	0	0	0	0	0	0	0	0	2	2	0	0	0	1	0	2	0	0	0	0	0	0	1	0	0	0	0	0	0	0	0	0	0	0	0	1	1	0	0	0	1	0	0	2	0	0	0	0	0	0	0	2	0	0	0	0	0	0	0	0	0	0	0	4	0	4	0	0	0	0	0	1	0	0	3	0	0	0	0	0	0	0	0	0	0	0	0	0	0	0	0	2	0	0	1	0	0	0	0	0	0	2	0	0	0	0	3	0	0	0	1	3	0	0	0	2	0	2	0	0	0	0	0	0	0	0	0	0	0	0	1	0	0	0	0	0	1	0	1	0	0	0	0	0	0	1	0	0	0	0	0	0	0	0	0	0	0	0	0	0	2	0	0	0	2	0	0	0	0	1	0	0	0	0	0	0	0	0	0	2	0	0	1	0	0	0	1	0	0	1	0	0	0	2	3	0	0	0	0	0	0	1	0	0	0	0	0	3	0	0	2	0	0	0	1	0	0	12	0	0	0	0	0	0	0	0	0	0	0	0	0	6	0	0	0	0	0	0	0	0	0	2	0	0	0	0	0	0	0	0	0	0	0	0	0	0	0	0	0	0	0	0	1	0	0	0	1	0	0	0	0	0	0	2	2	1	0	0	0	0	0	0	0	0	0	0	3	0	0	0	0	2	0	0	0	2	0	0	0	0	2	0	0	0	0	0	0	0	1	0	1	0	0	0	0	0	0	0	0	0	0	0	0	2	0	0	0	0	0	1	0	0	0	0	0	0	0	0	0	1	1	0	0	0	0	0	0	0	0	0	0	0	0	0	0	0	0	0	0	0	1	0	0	0	0	0	0	0	0	1	0	0	0	0	0	0	0	0	2	0	0	0	0	0	0	0	0	0	0	0	0	1	0	0	0	0	0	0	0	0	0	0	0	0	0	0	0	1	0	0	0	0	1	0	0	0	0	0	0	0	0	0	0	1	0	0	0	0	0	0	0	0	0	0	0	0	0	1	0	0	1	0	0	0	0	0	0	0	0	0	0	0	0	0	0	0	1	0	0	0	0	0	0	0	0	0	0	0	0	0	0	0	1	0	0	0	0	0	0	1	0	0	0	0	0	0	0	0	0	0	0	0	0	0	0	0	2	0	1	0	0	0	0	0	0	0	0	0	0	0	0	0	0	1	0	1	0	1	0	1	0	0	0	0	0	0	0	0	0	0	0	0	0	1	0	0	0	0	0	0	0	0	0	0	0	0	1	0	0	0	0	0	1	0	0	0	1	0	0	0	0	2	0	1	3	0	0	0	0	0	0	0	0	0	0	0	0	0	0	1	0	0	0	1	0	0	0	0	0	0	0	1	0	1	0	0	0	1	2	0	0	0	0	0	0	0	0	0	0	0	1	0	0	0	0	0	0	0	0	1	0	0	0	0	0	0	3	0	0	0	0	0	0	0	0	0	0	0	0	3	0	0	0	0	0	0	0	0	0	0	0	0	0	0	0	0	0	0	0	0	0	0	0	0	0	0	3	0	0	0	0	1	0	2	0	0	0	0	1	0	1	0	0	0	1	0	0	0	3	0	0	0	0	0	0	0	0	0	2	0	1	0	0	0	1	0	0	0	0	0	1	0	0	0	0	1	0	0	0	0	0	0	0	0	6	0	1	1	1	0	0	0	0	0	0	0	0	0	0	0	0	0	0	0	0	0	0	1	0	0	0	0	0	0	0	2	0	2	0	0	0	0	0	0	0	0	0	0	3	1	0	0	0	0	0	0	0	0	0	0	0	0	0	0	0	0	0	0	0	0	0	0	0	0	1	0	1	0	0	0	0	2	0	0	0	1	0	0	0	0	0	0	0	0	0	0	0	0	0	0	0	1	0	0	0	0	0	0	0	0	0	0	0	0	0	0	0	0	0	0	0	0	0	0	0	3	0	0	0	0	2	0	1	0	0	1	0	0	0	0	0	0	0	0	0	1	0	0	0	0	0	0	0	0	0	0	0	0	0	0	0	0	0	0	0	0	0	0	0	0	0	0	0	0	0	2	0	3	0	0	0	0	1	0	0	0	0	0	0	0	0	0	0	0	0	5	0	0	0	0	0	0	1	0	0	0	2	0	0	0	0	0	0	0	0	0	0	0	0	2	0	0	2	0	0	0	0	0	0	0	2	0	0	0	2	0	0	0	0	3	0	0	0	0	2	0	0	0	0	0	0	0	0	0	0	0	0	2	0	0	0	0	0	0	0	0	0	0	0	0	0	0	0	0	1	0	0	0	0	0	0	0	2	0	0	0	0	2	1	0	0	0	0	0	0	0	0	0	0	0	0	0	0	5	0	0	0	0	1	0	0	0	0	0	0	0	0	0	0	0	0	0	0	0	0	0	0	0	0	0	0	0	0	0	0	0	0	0	1	0	0	0	0	0	0	0	0	0	2	0	0	0	0	1	1	0	0	0	0	0	0	0	0	0	0	0	0	0	0	0	1	0	0	0	1	0	0	0	0	0	0	0	0	0	0	0	0	0	0	0	0	0	0	0	0	0	0	0	0	0	1	0	0	0	0	0	0	0	0	0	0	0	0	0	1	0	0	2	0	0	0	1	0	0	0	0	0	0	0	0	0	0	0	2	0	0	3	0	2	0	0	0	0	0	1	0	0	0	0	1	0	0	0	5	0	0	3	0	1	1	0	0	1	0	0	0	0	0	0	0	0	0	0	0	0	0	0	0	0	0	0	0	2	1	0	0	0	0	0	0	0	0	0	0	0	0	0	0	0	0	0	0	0	2	0	0	0	1	0	0	0	2	0	0	0	0	0	0	2	0	0	0	0	0	0	0	0	0	0	1	0	0	0	2	0	0	1	0	0	2	0	0	0	0	0	1	0	2	0	0	0	2	1	0	0	0	0	0	0	0	0	0	0	0	1	0	0	0	0	0	0	0	0	0	0	0	0	0	2	0	0	0	0	1	0	1	0	0	0	0	0	0	0	0	0	1	0	0	2	0	0	1	0	0	0	0	0	0	0	0	0	0	0	0	0	0	1	0	0	0	0	0	0	0	0	0	0	0	0	0	0	0	0	1	0	0	0	0	0	0	0	0	0	0	0	0	0	0	0	3	0	0	0	0	0	0	0	3	0	0	0	1	0	0	0	2	1	0	0	0	0	1	3	0	0	0	0	0	0	0	0	0	0	2	0	0	0	2	0	0	0	0	0	2	0	0	0	0	0	0	0	0	0	0	0	4	0	0	0	0	0	0	0	0	0	3	0	0	0	1	1	5	0	2	0	0	0	3	0	0	0	0	0	0	0	0	2	0	0	1	0	0	1	0	0	1	0	0	0	2	0	0	0	0	0	1	0	0	0	1	0	0	0	0	0	1	0	0	0	0	0	1	0	0	0	0	1	0	0	2	0	0	0	0	2	0	1	1	0	1	0	0	0	0	0	0	0	2	0	0	0	0	0	0	0	0	0	0	0	1	0	0	0	4	0	0	0	0	0	0	0	0	0	0	0	0	0	0	0	0	2	8	0	0	0	0	0	0	0	0	0	0	0	0	0	0	0	0	0	0	0	0	0	0	0	1	0	0	0	0	0	0	0	0	0	0	0	0	0	0	0	0	0	0	0	0	4	1	0	0	0	0	0	0	0	0	0	0	0	0	0	0	0	1	0	0	0	1	0	0	0	0	1	0	0	2	0	0	0	0	0	0	0	0	0	1	0	0	0	0	0	2	0	1	0	1	0	0	4	0	0	0	0	0	0	0	0	0	6	0	0	0	0	2	1	0	0	1	0	0	0	0	0	0	0	0	0	0	0	0	0	0	0	0	0	0	0	0	1	1	0	0	0	3	0	0	0	0	0	0	0	0	0	1	0	0	0	0	0	2	0	0	0	0	0	1	1	0	3	2	0	0	0	1	0	1	0	0	0	0	1	0	0	1	0	0	0	0	0	0	0	0	0	2	0	0	0	0	0	0	1	0	0	0	0	0	0	1	2	0	0	0	0	0	0	2	0	0	0	0	2	0	0	0	0	1	0	0	0	0	0	0	0	0	0	0	0	0	1	0	0	0	2	2	0	0	0	0	0	0	0	0	0	0	2	1	0	0	0	0	0	4	0	0	0	0	0	0	0	0	0	1	0	0	5	0	1	0	0	0	1	0	0	0	1	0	2	0	0	1	0	0	0	0	0	0	0	0	0	0	0	0	0	0	0	0	0	0	0	0	0	0	1
```
