## Supplementary Data S7 for "Ascidian embryonic cells with properties of neural-crest cells and neuromesodermal progenitors of vertebrates": SupplementaryDataS7.txt (part 67 of 69)

```
N0.HOG0003242	0	3	0	0	2	1	0	0	0	0	0	4	0	0	0	1	1	0	1	1	0	0	1	0	0	1	2	0	0	1	0	0	1	0	0	0	3	1	0	3	0	2	0	0	2	0	4	0	1	0	0	1	2	0	1	0	0	0	6	2	1	2	2	1	1	1	0	0	0	0	0	0	1	1	4	1	0	0	0	0	0	1	2	0	0	0	0	0	1	0	0	0	0	0	2	2	0	0	2	0	5	0	0	1	1	4	1	3	3	0	0	0	9	1	1	1	0	0	0	3	0	0	0	0	0	0	0	0	1	1	1	1	0	1	0	1	1	1	0	0	0	4	0	0	0	0	0	0	0	0	0	1	2	1	1	0	0	1	1	1	0	0	1	1	0	0	0	0	0	0	6	0	2	0	2	0	1	0	0	1	1	0	0	0	0	1	1	0	0	0	3	0	0	4	0	0	1	0	3	0	0	2	0	1	0	1	1	0	2	3	1	0	0	0	0	1	0	1	0	0	0	1	1	0	5	0	0	1	2	1	0	0	0	0	1	0	0	0	1	2	0	2	3	0	2	2	0	1	1	0	2	0	1	0	0	2	2	2	0	0	0	0	0	0	0	0	0	3	0	0	0	0	0	1	0	5	1	1	0	0	0	0	1	0	0	1	0	1	1	1	0	1	1	0	2	0	2	1	1	0	0	0	0	0	2	0	0	0	0	0	0	0	0	0	0	1	2	1	0	1	0	0	1	0	2	0	2	0	0	0	0	0	0	0	0	0	0	0	0	0	4	4	1	2	1	0	0	1	0	0	2	1	0	1	0	0	3	0	0	0	0	0	0	0	2	4	0	3	0	5	2	0	0	0	0	0	0	0	1	1	0	0	0	0	1	0	0	1	0	0	0	2	1	0	0	0	0	0	0	0	0	0	2	0	0	0	1	2	0	0	3	2	0	0	0	0	0	0	0	0	1	2	0	1	2	0	0	0	1	0	0	1	0	1	0	0	0	1	0	0	0	0	0	4	0	0	0	0	0	2	2	0	0	0	1	0	0	1	1	0	0	2	0	0	0	0	0	3	0	3	0	0	0	5	1	3	0	1	0	0	1	0	3	0	3	1	5	0	0	0	0	1	2	0	2	0	0	1	0	1	1	3	0	6	0	4	1	1	0	1	1	2	5	0	0	6	2	0	0	1	5	13	0	1	0	2	0	0	0	0	0	0	0	0	1	3	1	0	0	2	0	0	0	0	0	0	0	3	1	0	1	1	0	0	0	0	1	1	1	0	2	0	0	0	3	4	10	1	0	2	0	0	0	1	0	0	0	0	0	0	2	3	0	2	0	0	0	0	0	1	0	0	0	1	1	0	0	2	0	0	0	0	0	0	0	2	0	0	0	0	4	0	0	2	8	0	1	0	1	0	0	0	1	0	1	0	0	0	0	0	0	0	0	3	0	0	2	2	0	1	0	1	1	0	0	3	0	0	0	0	2	0	3	0	1	0	0	1	1	0	4	5	0	4	0	0	1	2	0	0	1	1	1	0	7	0	0	0	1	0	0	0	1	3	0	0	1	0	2	0	1	0	0	2	0	0	0	1	1	0	0	0	0	0	0	0	1	0	2	0	2	0	0	0	0	1	0	0	1	0	0	1	0	0	0	0	0	6	2	0	0	0	4	0	0	1	0	1	1	0	0	0	0	0	0	0	0	0	0	0	0	0	1	0	0	0	0	0	0	0	1	0	0	1	0	1	1	1	0	1	0	2	0	0	2	0	0	0	0	0	1	0	1	2	0	0	0	0	1	0	3	0	0	0	4	0	0	1	2	0	3	1	0	0	2	0	1	0	0	0	1	0	2	0	0	1	0	0	0	3	4	0	0	3	0	0	0	1	2	0	0	1	0	0	0	0	4	4	0	0	2	0	0	2	0	0	2	0	1	0	0	0	1	1	0	0	0	0	0	0	0	0	0	0	2	3	0	1	0	1	0	0	2	0	0	0	0	0	0	0	0	0	1	1	1	0	0	0	0	1	0	0	0	0	2	0	1	7	0	0	1	1	0	0	0	0	1	0	0	0	1	0	2	1	2	0	0	0	0	0	2	1	1	1	0	1	0	0	1	0	0	0	2	0	0	0	2	1	1	0	3	2	0	1	2	1	2	0	0	0	0	0	1	1	2	2	2	0	1	0	0	0	6	0	0	0	0	0	2	0	1	2	1	0	0	4	0	0	0	0	0	0	1	0	1	0	1	1	1	2	2	7	0	4	2	0	0	1	1	0	0	0	0	9	0	0	1	0	0	2	0	1	1	0	0	0	0	3	0	0	0	1	0	0	1	1	0	1	0	0	0	0	2	0	0	0	1	1	1	1	1	3	0	0	2	0	0	0	0	0	0	2	1	0	1	0	0	0	0	2	0	1	1	2	0	0	1	1	0	0	0	1	0	0	1	0	1	1	0	0	1	1	0	0	1	0	0	1	0	1	0	0	6	6	0	0	1	0	0	4	2	0	0	0	0	0	0	0	0	0	0	0	0	0	1	0	0	0	2	0	0	0	2	1	1	0	0	3	1	0	0	0	5	0	0	0	1	0	0	0	1	4	0	1	0	1	0	2	0	0	3	2	0	0	0	2	0	3	0	0	3	0	2	0	2	4	2	0	0	2	0	0	0	1	1	0	0	8	0	0	0	1	2	0	0	1	1	0	7	0	1	0	1	0	0	0	0	0	2	1	0	1	0	0	0	2	0	2	2	1	2	0	0	1	1	0	0	1	2	1	1	0	1	0	5	0	0	0	1	0	1	1	1	1	0	1	1	3	1	2	0	2	0	1	1	0	1	1	1	0	2	0	0	0	0	0	3	0	0	0	0	0	0	0	0	0	0	3	2	0	0	1	0	3	2	0	0	0	0	0	0	2	0	1	6	1	1	0	1	1	0	0	1	0	0	2	2	0	2	0	0	0	1	0	0	0	1	1	0	0	0	0	0	1	2	0	0	4	0	0	0	0	0	0	0	0	3	1	0	1	1	0	0	1	4	0	0	0	0	0	0	1	1	0	0	3	4	0	0	0	1	0	2	0	1	0	0	0	2	0	4	0	1	0	0	0	0	0	0	0	1	0	0	0	2	0	0	1	1	1	0	1	2	1	4	0	4	1	0	0	1	0	0	2	2	0	0	0	0	0	1	1	0	0	0	0	0	1	0	1	0	4	0	0	1	0	0	1	0	2	0	0	0	0	0	1	0	0	1	4	0	0	0	1	0	0	0	0	0	1	1	0	1	0	0	0	0	0	0	1	0	4	0	0	1	8	1	0	0	0	0	0	11	2	1	1	0	1	0	0	0	0	0	0	5	4	0	0	0	0	2	1	1	1	0	0	1	1	0	0	0	0	2	0	0	0	0	0	0	0	1	0	2	2	0	0	0	0	0	0	0	0	1	2	3	0	0	1	0	0	0	2	0	0	1	0	2	0	0	0	1	1	1	0	1	1	0	0	0	0	3	0	2	0	0	1	2	1	1	0	0	1	1	0	0	0	1	4	0	0	1	0	0	1	0	6	4	0	2	1	2	0	0	0	0	0	1	9	4	3	3	0	0	0	0	1	0	0	0	1	3	0	3	4	1	0	0	0	2	3	0	1	0	2	0	0	0	1	1	0	3	0	4	1	0	2	0	0	0	0	0	0	3	0	0	1	0	1	0	3	0	0	1	0	1	1	0	0	4	0	0	0	1	0	0	0	2	0	0	1	0	0	4	0	0	0	1	0	0	1	2	2	0	1	10	3	0	0	1	0	0	0	1	1	1	1	0	0	4	0	1	0	0	1	0	0	0	0	3	0	1	0	0	1	1	0	6	0	1	0	1	0	1	0	5	1	1	1	0	0	1	1	1	1	0	4	0	0	0	1	2	0	4	0	0	0	1	0	1	1	0	1	0	1	4	0	0	0	1	2	0	0	1	2	0	0	2	1	2	0	6	0	0	0	3	4	2	0	0	0	0	0	0	0	0	0	0	0	2	0	0	0	8	0	0	0	0	0	3	1	1	0	0	0	0	2	0	0	0	0	0	0	0	0	2	0	0	0	0	1	0	1	0	0	0	1	1	2	0	0	0	2	0	0	0	0	2	0	1	0	0	0	1	0	1	0	3	0	2	0	0	3	3	1	0	2	1	0	0	2	0	0	3	0	2	1	0	0	0	0	0	1	0	1	0	1	0	2	2	2	0	0	0	0	0	0	3	0	0	0	0	3	0	1	2	0	3	0	0	0	2	1	6	0	0	0	0	1	0	4	0	1	0	0	2	0	0	1	0	1	5	0	0	2	1	3	0	15	1	0	0	0	1	0	0	1	1	2	0	0	0	0	1	1	0	5	0	0	0	0	0	5	0	0	0	0	3	0	1	3	0	1	1	0	0	0	1	1	0	2	0	0	1	1	0	0	0	0	0	1	0	0	6	0	2	0	0	0	0	1	1	0	0	2	0	0	0	0	0	0	2	3	0	1	0	0	0	1	5	1	0	2	0	2	0	0	0	0	3	0	0	0	0	1	0	0	0	0	0	0	0	0	0	0	0	0	0	2	1	1	0	1	0	1	0	2	0	2	0	4	0	1	1	0	0	1	1	1	0	19	0	0	0	0	3	1	0	0	0	2	1	4	0	0	1	0	1	0	0	2	1	1	1	0	2	0	1	1	1	0	0	2	4	1	0	1	0	0	1	0	0	0	0	0	0	0	0	0	1	0	0	0	0	4	1	0	0	0	0	7	0	6	0	0	1	0	0	1	0	0	1	0	2	0	0	1	1	0	1	0	0	0	0	0	1	0	0	1	0	0	1	0	5	1	1	0	1	0	0	0	0	0	2	1	2	0	2	1	0	0	1	0	0	0	0	2	0	0	0	0	0	0	0	0	2	1	0	0	1	1	0	0	2	1	0	0	0	0	1	2	0	0	0	0	1	3	0	2	0	0	0	0	0	1	0	3	0	1	6	0	0	0	0	2	2	0	0	1	3	0	1	4	0	1	0	1	0	0	0	0	0	2	0	0	0	0	0	2	1	0	0	0	0	0	0	1	0	0	0	1	0	0	2	0	1	0	0	0	0	0	0	1	0	2	1	1	0	2	1	0	1	1	0	3	2	0	0	0	0	0	0	1	1	1	0	0	0	0	0	0	0	0	1	0	1	0	2	3	0	1	0	0	0	5	1	1	0	0	0	0	10	0	1	12	1	0	0	0	0	0	0	0	1	0	0	0	1	0	0	5	0	0	3	1	0	0	1	0	0	0	0	0	1	0	0	1	0	2	0	0	1	2	1	1	2	0	1	0	1	1	0	1	0	1	4	1	1	3	0	1	0	0	0	0	1	0	0	0	0	0	1	0	0	0	0	0	0	0	0	0	0	1	0	3	0	1	0	0	0	1	2	0	1	0	2	0	1	4	2	0	0	2	0	0	0	5	0	0	0	0	1	0	0	1	4	0	2	0	0	0	0	3	2	0	0	0	1	0	0	0	1	0	0	3	4	0	0	1	1	0	0	0	0	0	2	2	0	0	1	0	2	0	12	0	2	0	0	0	1	0	0	1	1	0	0	0	0	0	0	1	0	0	0	0	0	2	1	1	1	0	3	1	2	0	1	1	1	0	0	0	0	4	0	1	6	2	1	0	4	0	1	2	1	1	2	3	0	0	1	0	0	0	2	0	2	0	1	0	0	2	0	1	1	0	0	2	0	0	1	1	1	1	0	0	0	3	0	5	0	1	0	0	0	0	0	0	1	4	0	0	0	0	1	2	0	0	1	0	1	0	2	0	1	0	0	0	0	0	1	0	1	0	0	0	0	1	0	0	0	2	1	0	0	1	0	2	0	0	0	1	1	0	3	1	0	2	0	0	6	0	1	0	1	1	1	0	0	0	0	0	0	0	2	1	3	0	0	5	2	1	1	0	0	0	3	1	1	0	0	0	6	1	1	1	0	1	2	1	0	0	0	0	0	1	1	6	2	1	3	0	0	2	1	1	0	0	1	0	1	0	0	0	0	0	0	0	0	0	0	0	0	0	0	0	0	2	0	0	0	0	1	0	1	0	1	1	0	2	1	0	0	0	0	0	0	0	0	0	1	0	1	2	0	0	0	0	0	0	2	0	1	1	0	0	0	0	0	1	1	0	1	1	1	2	2	0	2	1	2	0	0	2	1	0	0	2	0	0	0	0	0	2	0	0	0	10	0	0	0	1	1	0	1	0	0	0	0	0	0	0	0	0	0	1	0	0	0	1	0	0	1	0	18	0	0	0	3	0	1	1	0	0	0	0	0	0	0	0	3	0	1	1	0	1	1	0	0	3	3	1	0	0	0	0	0	0	0	1	1	0	1	0	1	0	1	2	0	0	2	0	1	0	1	0	0	0	0	1	0	5	0	2	3	0	1	0	0	0	0	0	0	0	0	0	0	0	0	1	0	3	0	1	5	0	0	0	0	0	2	0	0	5	1	0	0	0	2	0	0	0	0	0	0	0	0	0	0	1	0	0	0	0	0	0	0	0	0	0	1	1	1	1	0	2	0	0	0	0	4	3	0	1	0	0	0	0	1	0	0	0	0	0	0	3	1	0	0	0	2	0	0	0	1	2	0	1	2	1	0	1	1	1	0	0	0	0	4	0	0	1	0	2	0	0	2	0	5	0	0	0	1	1	1	0	1	0	2	2	1	4	0	2	0	0	1	0	0	1	0	1	0	0	0	0	0	7	1	0	0	0	0	0	1	0	0	0	1	2	2	1	0	2	0	0	1	4	3	1	1	2	0	0	1	1	3	4	1	0	0	0	0	0	1	0	0	1	0	0	1	0	1	0	1	0	2	0	1	0	0	0	0	1	1	0	0	1	0	1	4	0	0	1	0	0	0	0	9	0	5	1	0	0	1	0	1	1	0	3	1	1	3	1	0	0	0	0	2	0	4	1	1	1	0	0	1	3	1	0	0	1	0	2	0	1	7	0	1	0	0	0	0	0	0	1	1	1	0	0	0	0	0	0	0	0	0	0	0	1	1	6	1	1	0	0	0	0	3	1	0	0	1	0	0	1	1	5	1	1	0	1	0	2	0	0	0	1	2	0	0	0	0	0	0	1	0	1	1	0	0	1	0	1	0	1	0	0	2	0	1	1	0	0	3	0	2	0	0	0	0	1	0	1	2	0	0	0	2	1	0	0	0	1	2	0	0	4	2	0	2	1	0	1	0	3	0	0	1	0	0	1	0	0	0	10	0	0	2	0	5	0	2	0	2	1	0	1	0	1	3	0	1	0	0	2	0	0	1	0	0	1	0	0	0	0	0	0	0	0	1	1	1	1	1	0	1	0	0	0	0	0	1	1	0	0	0	1	0	1	1	1	1	0	2	0	0	0	1	0	0	1	0	0	8	0	0	12	1	0	0	0	4	0	0	1	1	1	2	1	0	3	0	0	1	0	1	0	0	0	1	1	0	0	0	0	2	0	4	5	1	3	3	1	1	0	1	0	0	0	0	1	1	1	1	0	0	0	0	1	0	0	0	2	0	0	0	0	0	0	0	1	0	2	0	1	2	0	1	1	0	0	0	0	0	1	1	3	1	0	0	3	0	0	0	1	0	1	1	0	0	0	1	0	0	0	0	0	1	0	0	0	0	5	2	0	0	2	3	0	1	0	0	1	0	0	0	0	0	1	1	2	2	0	4	4	0	0	0	0	0	0	0	0	0	3	0	0	1	4	0	0	0	0	1	2	0	0	1	0	0	0	0	0	0	1	0	0	2	0	0	0	0	0	7	0	0	1	4	3	3	0	0	1	1	0	0	6	2	0	0	0	2	1	0	0	0	4	0	0	2	0	2	0	1	1	0	2	0	2	1	2	6	3	0	1	0	0	0	0	1	1	0	0	2	0	0	0	0	0	1	1	12	0	0	1	1	0	0	0	0	0	0	1	0	2	2	0	0	0	1	2	3	1	0	0	0	0	2	0	1	1	1	0	0	0	0	8	3	1	0	0	2	2	0	0	1	0	1	0	1	0	2	0	0	0	0	0	0	0	1	0	2	9	0	0	0	0	1	1	0	0	0	0	0	2	0	0	4	0	3	0	0	0	4	1	3	0	0	1	1	1	0	0	0	0	4	0	1	1	0	0	0	0	13	1	2	0	0	0	0	1	1	1	6	0	0	0	0	0	1	1	2	0	0	6	2	0	6	0	2	0	0	1	0	1	0	1	0	0	0	0	4	2	0	0	0	3	6	1	10	0	0	2	0	2	1	2	2	1	0	1	0	2	1	0	0	0	0	1	2	0	0	1	1	3	0	0	4	0	0	0	0	0	2	9	0	1	1	0	0	2	1	4	0	2	2	1	0	0	4	0	0	0	1	0	0	1	0	0	0	1	1	0	1	0	0	1	0	0	0	0	1	0	0	0	2	0	0	1	1	0	0	0	3	0	0	3	0	0	2	4	1	1	0	4	1	2	1	10	0	0	0	0	1	1	1	0	0	0	5	1	3	0	0	0	0	1	0	0	2	1	2	3	0	1	2	0	0	0	0	2	0	0	1	0	0	3	1	2	0	2	0	6	0	0	1	1	0	0	0	0	0	1	0	0	0	0	2	0	2	0	3	1	0	0	1	0	0	1	1	0	2	0	0	0	1	1	1	1	0	1	0	0	0	1	0	0	2	1	0	2	4	3	1	1	0	0	0	0	4	6	1	1	0	0	6	0	1	0	0	1	0	0	0	0	1	0	1	2	0	0	0	0	0	1	4	0	0	2	1	0	0	1	1	0	1	1	0	1	2	0	1	0	0	0	1	0	1	0	0	0	9	0	1	0	3	0	1	1	1	1	0	1	1	6	0	0	0	0	0	2	1	1	0	5	1	0	1	0	0	0	0	0	1	0	1	0	1	0	0	0	0	1	0	2	0	0	0	0	0	0	0	7	1	0	1	7	0	0	0	0	0	0	0	1	1	0	0	0	1	0	0	0	0	1	0	0	0	1	0	0	1	5	1	0	1	0	0	0	0	5	0	0	0	0	0	0	10	0	0	0	0	0	0	0	0	0	1	1	4	0	1	0	0	0	1	1	0	0	0	0	1	0	0	1	0	0	1	0	1	0	2	0	0	1	0	2	0	0	1	0	0	1	1	0	0	2	1	1	0	1	5	0	5	0	0	0	0	0	2	0	1	1	1	2	0	1	0	1	0	1	0	0	0	1	1	4	0	1	0	0	3	1	2	0	1	2	0	1	4	0	2	1	1	0	0	0	1	0	0	3	1	0	0	0	0	1	0	0	0	0	0	0	0	0	0	0	1	1	0	0	0	5	0	0	1	0	0	2	1	1	1	0	0	0	0	0	0	0	1	0	0	1	4	1	0	0	1	0	4	1	4	0	1	0	0	0	0	0	1	0	2	0	7	5	0	0	2	1	0	1	0	0	0	1	1	0	0	0	0	1	0	0	0	0	0	2	0	0	1	0	0	0	0	0	0	2	0	2	3	4	1	0	0	1	5	0	1	0	0	1	0	0	1	1	2	1	0	0	1	1	0	1	0	0	0	0	1	0	0	0	0	0	1	0	0	0	0	2	0	5	1	0	0	0	0	4	1	2	0	5	4	2	0	0	2	0	0	2	1	1	0	0	0	1	1	0	0	2	0	2	2	2	2	1	1	4	0	1	1	1	6	0	8	1	3	0	2	0	1	1	0	1	0	0	0	1	4	14	1	1	0	3	1	0	0	0	0	1	0	0	0	0	0	2	1	0	0	0	1	1	0	1	2	0	1	0	2	0	0	0	0	1	1	1	1	2	0	0	5	0	0	1	1	0	0	0	0	0	0	0	0	0	0	1	0	0	0	0	0	0	0	1	3	0	1	4	0	1	19	1	1	0	0	0	0	0	0	1	1	0	1	0	0	1	0	0	0	0	1	7	0	1	0	0	7	0	0	1	0	0	0	0	2	1	0	1	1	0	0	0	1	0	0	0	1	1	2	0	0	0	0	1	1	0	1	0	1	0	3	1	4	1	0	0	2	1	1	1	0	1	0	2	0	1	0	1	0	1	0	0	0	1	0	0	0	0	1	0	0	1	1	0	0	1	0	1	0	0	0	1	0	2	0	3	0	0	0	1	1	0	0	1	3	3	0	0	0	5	18	1	0	1	0	0	1	1	0	0	0	0	3	0	1	1	0	0	0	0	1	1	0	1	0	0	0	0	0	4	0	0	1	0	0	0	0	1	1	0	0	0	1	1	0	1	0	0	0	0	1	3	3	0	0	3	0	1	1	2	0	0	1	1	0	1	0	0	1	0	0	0	0	0	0	1	1	1	0	0	0	3	1	0	0	0	1	1	0	0	0	2	2	0	0	1	2	0	0	2	0	1	0	1	1	0	0	0	1	0	0	1	1	2	1	1	2	0	1	0	2	0	0	0	1	1	2	3	0	0	2	2	0	0	0	0	0	1	1	1	0	1	0	0	1	0	0	3	0	0	3	0	11	4	0	1	1	3	0	0	0	1	1	1	0	1	0	0	0	2	0	0	0	0	1	0	1	3	0	0	1	0	1	0	0	2	6	0	2	0	3	0	2	0	0	1	0	2	0	0	1	2	3	0	0	0	1	0	0	1	0	1	4	1	0	2	2	0	0	0	0	7	0	0	0	0	0	0	0	0	0	0	0	0	0	1	0	0	0	0	0	0	1	0	1	1	2	0	0	3	0	0	0	0	3	0	0	5	0	0	0	0	4	0	1	0	0	2	0	1	0	1	0	0	0	1	1	0	2	2	0	0	0	0	0	0	0	0	0	0	0	0	0	3	0	0	0	0	0	3	2	0	0	1	0	2	0	0	0	0	0	0	0	0	0	0	0	0	0	1	1	1	0	0	0	0	0	0	3	0	0	1	0	0	0	0	0	0	0	3	2	0	2	1	1	0	0	0	0	0	0	1	0	0	2	0	0	0	0	1	0	2	0	0	1	0	0	0	0	0	0	0	1	0	0	1	0	0	0	0	1	0	0	2	0	0	2	2	0	0	0	0	1	1	0	0	3	1	0	2	0	1	3	0	1	0	0	0	2	0	0	2	3	1	5	1	1	0	0	0	0	0	0	1	0	2	0	1	0	0	0	1	0	0	0	1	0	0	2	0	2	0	1	2	4	4	0	0	1	0	1	0	0	0	0	0	0	0	0	2	0	0	1	0	2	0	0	1	4	1	0	0	0	0	0	0	0	0	2	3	0	0	0	0	1	0	0	1	3	1	0	1	2	1	0	1	0	1	1	0	1	0	0	0	0	0	3	1	1	0	0	2	0	1	1	0	0	0	0	1	0	0	2	0	0	0	2	0	0	1	1	0	0	0	0	2	0	1	12	0	0	0	0	1	2	3	1	0	0	0	0	0	1	1	1	2	0	0	0	0	1	4	1	0	0	0	0	0	0	1	0	0	3	0	0	1	1	0	0	0	0	0	0	0	1	0	0	3	0	0	0	0	0	1	3	1	1	0	3	0	0	0	0	5	2	0	0	0	0	0	6	0	0	0	1	0	2	5	2	0	5	2	0	2	0	1	0	0	0	1	2	1	0	0	0	5	1	1	6	0	0	0	1	1	0	0	2	0	0	0	0	0	2	0	0	1	1	0	3	0	0	0	0	0	2	0	2	0	1	1	0	1	2	2	2	0	1	2	0	0	0	0	2	0	0	5	0	1	0	0	2	1	0	0	1	2	2	0	2	0	1	2	5	1	0	0	1	4	0	0	1	4	4	1	1	0	0	0	1	1	3	0	0	0	2	0	0	1	2	0	1	0	2	1	3	0	2	0	0	0	1	0	0	0	0	1	3	0	0	0	1	7	0	0	1	0	0	1	0	1	0	2	1	0	2	0	0	0	0	1	7	0	0	0	0	0	0	1	1	2	1	1	2	0	1	0	0	0	0
N0.HOG0003243	0	0	0	0	0	1	0	0	0	0	0	0	0	0	0	1	0	0	0	0	0	0	0	0	0	0	0	0	0	0	0	0	0	0	0	0	0	0	0	0	0	0	0	0	0	0	0	0	0	0	0	0	0	0	0	0	0	0	0	0	0	0	0	0	0	0	0	0	0	0	0	0	0	0	0	0	0	0	0	0	0	1	0	0	0	1	0	0	0	0	0	0	0	0	0	0	1	0	0	0	0	0	0	0	0	0	0	0	0	0	0	0	0	0	1	0	0	0	0	0	0	0	0	0	0	0	0	0	0	2	0	0	0	0	1	0	0	0	0	0	0	0	0	0	0	0	0	0	0	0	0	0	0	0	0	0	0	0	0	0	0	1	0	0	0	0	0	0	0	1	0	0	0	0	0	0	1	0	0	0	0	0	0	0	0	0	0	0	0	1	0	0	0	0	0	0	0	0	0	0	0	0	0	0	0	0	0	0	0	0	0	0	0	0	0	0	0	0	0	0	0	0	0	0	0	0	1	0	0	1	0	0	2	0	0	0	0	0	0	0	0	0	0	0	0	0	0	0	0	0	0	0	0	0	0	0	0	0	0	0	0	1	0	0	0	0	0	0	0	0	0	0	0	0	0	0	0	0	0	0	0	0	0	0	0	0	0	0	0	0	0	0	0	0	1	0	0	0	0	0	0	0	0	0	0	0	0	0	0	0	0	0	0	0	0	1	0	0	0	0	0	0	0	0	0	0	0	0	0	0	0	0	0	0	0	0	0	0	0	0	1	0	0	0	0	0	0	0	0	0	0	0	0	0	0	0	0	0	0	0	0	0	0	0	0	0	0	0	0	0	1	0	1	0	0	0	0	0	1	0	0	0	0	0	0	0	0	1	0	0	0	0	0	0	0	0	0	0	0	0	0	0	0	0	0	1	0	0	0	0	0	0	0	0	1	0	0	0	0	0	0	0	0	0	0	0	0	0	0	0	0	0	0	0	0	0	0	0	0	0	0	0	0	1	0	0	0	0	0	0	0	0	1	1	0	0	1	0	1	0	0	0	0	0	0	0	0	0	0	0	0	0	0	0	0	0	0	0	0	0	0	0	0	0	0	0	0	0	0	1	0	0	0	0	0	0	0	0	0	0	0	0	0	0	0	1	0	0	0	0	0	0	0	0	0	0	0	0	0	0	0	0	0	0	0	0	0	0	0	0	0	0	0	1	0	0	0	0	0	0	0	0	0	0	0	0	0	0	0	0	0	0	0	0	0	0	0	0	0	0	0	0	0	0	0	0	0	0	0	0	0	0	0	0	0	0	0	0	0	0	0	0	0	0	0	0	0	0	0	0	0	0	0	0	0	0	0	0	0	0	0	0	0	0	0	0	0	0	0	0	0	0	0	0	0	0	0	0	0	0	0	0	0	0	0	0	0	1	0	0	0	0	0	0	0	0	0	0	0	0	0	0	0	0	0	0	0	0	0	0	0	0	0	0	0	0	0	0	0	0	0	0	0	0	0	0	0	0	0	0	0	0	0	0	0	0	0	0	0	0	0	0	0	0	0	0	0	1	0	0	0	0	0	0	0	0	0	0	0	0	0	0	0	0	0	0	0	0	0	0	0	0	0	0	0	0	0	0	0	0	0	0	0	0	0	0	0	0	0	0	0	0	0	0	0	0	0	0	0	0	0	0	0	0	0	0	0	0	0	0	0	0	0	0	0	0	0	0	0	0	0	0	0	0	0	0	0	0	0	0	0	0	0	0	0	0	0	0	0	0	0	0	0	0	0	0	0	0	0	0	0	0	0	0	0	0	0	0	1	0	0	0	0	0	0	0	1	0	1	0	0	0	0	0	0	0	1	0	0	0	0	0	0	1	0	0	0	0	0	0	0	0	0	0	0	0	0	0	0	0	0	0	0	0	0	0	0	0	0	0	0	0	0	0	0	0	0	0	0	0	1	1	0	0	0	0	0	0	0	0	0	0	0	0	0	0	0	0	0	0	0	0	0	0	0	0	0	0	0	0	0	0	0	0	0	0	0	0	0	0	0	0	0	0	0	0	0	1	0	0	0	0	0	0	0	0	0	0	0	0	0	0	0	0	0	0	0	0	0	0	1	0	0	0	0	0	0	0	0	0	0	0	0	0	0	0	0	0	0	0	0	1	0	0	0	0	0	0	0	0	0	0	0	0	0	0	0	1	0	0	0	0	0	0	0	0	1	0	0	0	0	0	0	0	0	0	1	0	0	0	0	0	0	0	0	0	0	0	0	0	0	0	0	0	0	0	0	0	0	0	0	0	0	0	0	1	0	0	0	1	0	0	0	0	0	0	0	0	0	0	0	0	0	0	0	0	0	0	0	0	0	0	0	0	0	1	0	0	0	0	0	0	0	0	0	0	0	0	0	0	0	0	0	0	0	0	0	0	0	0	0	0	0	0	1	0	0	0	0	0	0	0	0	0	0	0	0	0	0	0	0	0	0	0	0	0	0	0	0	0	0	0	1	0	0	0	0	0	0	0	0	0	1	0	1	0	0	0	0	0	1	0	0	0	0	0	0	0	0	0	0	0	0	0	0	0	0	0	0	0	0	0	0	0	0	0	0	0	0	0	0	0	0	0	0	0	0	0	0	0	0	0	0	0	0	0	0	0	0	0	0	0	0	0	0	1	0	0	0	0	0	0	0	0	0	0	0	0	0	0	0	0	0	0	0	0	0	0	0	0	0	0	0	0	0	0	0	0	0	0	0	0	0	0	0	0	0	0	0	1	0	0	0	0	0	0	0	0	0	0	0	0	0	0	0	0	0	0	0	0	1	0	0	0	0	0	0	0	0	0	0	0	0	1	0	0	1	0	1	0	0	0	0	0	0	0	0	0	0	0	0	0	1	0	0	0	0	0	0	0	0	0	1	0	0	0	0	0	1	0	0	0	0	0	0	0	0	0	1	0	0	0	0	0	0	0	0	0	0	0	0	0	0	0	0	0	1	0	0	0	0	0	0	0	0	0	0	0	0	0	0	1	0	0	0	0	0	0	0	0	0	0	1	0	0	0	0	0	0	0	0	0	0	0	0	0	0	0	0	0	0	0	0	0	0	0	0	0	0	0	0	1	0	0	0	0	0	0	0	0	0	1	0	0	0	0	0	0	0	0	0	0	0	0	0	0	0	0	0	0	0	0	0	1	0	0	0	0	0	0	1	0	0	0	0	0	0	1	0	0	1	0	0	0	0	0	0	0	0	0	0	1	0	0	0	1	0	0	0	0	0	0	0	0	0	0	0	0	0	0	2	0	0	0	0	0	0	0	0	0	0	0	0	0	0	0	0	0	0	0	0	0	0	0	0	0	0	0	0	0	0	0	0	0	0	0	0	0	0	0	0	0	1	0	0	1	0	0	0	0	0	0	0	0	0	0	0	0	0	0	0	0	0	0	0	0	0	0	0	0	0	0	0	0	1	0	0	0	0	1	1	0	0	0	0	0	0	0	0	0	0	1	0	0	0	1	1	0	0	0	0	0	0	0	0	0	0	0	1	0	0	0	0	0	0	0	0	0	0	0	0	0	0	0	0	0	0	0	0	0	0	0	0	0	0	0	0	0	0	0	0	0	0	0	0	0	0	0	0	0	0	0	0	0	0	0	1	0	0	0	0	0	0	0	0	0	1	0	1	0	0	0	0	0	0	0	0	0	0	0	0	0	1	0	0	0	0	0	0	0	0	0	0	0	0	0	0	0	0	0	1	0	0	0	0	0	1	0	0	0	0	0	0	0	0	0	0	0	0	0	0	0	0	0	0	0	0	0	1	0	0	0	0	0	0	0	0	0	0	0	0	0	0	0	0	0	0	0	0	0	1	0	0	0	0	0	0	0	0	0	0	0	0	0	0	0	0	0	0	0	0	0	0	0	0	0	0	0	0	0	0	0	0	0	0	0	0	0	0	0	0	0	0	0	0	0	0	0	0	0	0	0	0	0	0	0	0	0	0	0	0	0	1	0	0	0	0	0	0	0	0	0	0	0	0	0	0	0	0	0	0	0	0	0	0	0	1	0	0	0	0	0	1	0	0	0	0	0	0	0	0	0	0	0	0	0	0	0	0	0	0	0	0	0	0	0	0	0	0	0	0	0	0	0	0	0	0	0	0	0	0	0	0	0	0	0	0	1	0	0	0	0	0	0	0	0	0	0	0	0	0	0	0	0	0	0	0	0	0	0	0	0	0	0	0	0	0	0	0	0	0	0	0	0	0	0	0	0	0	0	0	0	0	0	0	0	0	0	2	0	0	0	0	0	0	0	0	0	0	0	0	0	0	0	0	0	0	0	0	0	0	0	0	0	0	0	0	0	0	0	0	0	0	0	0	0	0	0	0	0	0	0	0	0	0	0	0	0	0	0	0	0	0	0	0	0	0	1	0	0	0	0	0	0	0	0	0	0	1	0	0	0	0	0	0	0	0	0	0	1	0	0	0	1	0	0	1	0	0	0	0	0	0	0	0	0	0	0	0	0	0	0	0	0	0	0	0	0	0	0	0	0	0	1	0	0	0	0	0	0	0	0	0	0	0	0	0	2	0	0	0	0	0	0	0	0	0	0	0	0	0	0	0	0	0	0	0	0	0	0	0	0	0	0	0	0	0	0	0	0	1	0	0	0	0	0	1	1	0	0	0	0	0	0	0	0	0	0	0	0	0	0	0	0	0	0	0	0	0	1	0	0	0	0	0	0	0	0	0	0	0	0	0	0	0	0	0	0	0	0	0	0	0	0	0	0	0	0	0	0	0	0	0	0	0	0	0	0	0	0	0	0	0	0	0	0	1	0	0	0	0	0	0	0	0	0	0	0	0	0	0	0	0	0	0	0	0	0	0	0	0	0	0	0	0	0	0	0	0	0	1	0	0	0	0	0	0	0	0	0	0	0	0	0	0	0	0	0	0	0	0	1	0	0	0	0	0	0	0	0	0	0	0	0	0	0	0	0	0	0	0	1	0	0	0	1	0	0	0	0	0	0	0	0	0	0	0	0	0	0	0	0	0	0	0	0	0	0	0	0	0	0	0	0	0	0	0	0	0	0	0	1	0	0	0	0	0	0	0	0	0	1	0	0	0	0	0	0	0	0	0	1	0	0	0	1	0	0	0	0	0	0	0	0	1	0	0	0	0	0	0	0	0	0	0	0	0	0	0	0	0	0	0	0	0	0	0	0	0	0	0	0	0	0	0	0	0	0	0	0	0	0	0	0	0	0	0	0	0	0	0	0	0	0	0	0	0	0	0	1	0	0	0	0	0	0	0	0	0	0	0	0	0	0	0	0	0	0	0	0	1	0	0	0	0	0	0	0	0	0	0	0	0	0	0	0	0	0	0	0	0	0	0	0	0	0	0	0	0	0	0	0	0	0	0	0	0	0	0	0	0	0	0	0	0	0	0	0	0	0	0	0	0	0	0	0	0	0	0	0	0	0	0	0	0	0	0	0	0	0	0	0	0	0	0	1	0	0	0	0	0	1	0	0	0	0	0	1	0	0	0	0	0	0	0	0	0	0	0	0	0	0	0	0	0	0	0	0	0	0	0	0	0	0	0	0	0	0	1	0	0	0	0	0	0	0	0	0	0	0	0	0	0	0	0	0	0	0	0	0	0	1	0	0	0	0	0	0	0	0	0	0	0	0	0	0	0	0	1	0	0	0	0	0	0	0	0	0	0	0	0	0	0	0	0	0	0	0	0	0	0	0	0	0	0	0	0	0	1	0	0	0	0	0	0	0	0	0	0	0	0	0	0	0	0	0	0	0	0	0	0	0	0	0	0	0	1	0	0	0	0	0	0	0	0	0	1	0	0	0	0	0	0	0	0	0	0	1	0	0	0	0	0	0	0	0	0	0	0	0	0	0	0	0	1	0	0	0	0	0	0	0	0	0	0	0	0	0	0	1	0	0	0	0	0	0	0	0	0	0	0	0	0	0	0	0	0	0	0	0	0	0	0	0	0	0	0	1	0	0	0	0	0	0	0	0	0	0	0	0	0	0	0	0	0	0	0	0	0	0	0	0	0	0	0	1	0	0	0	0	0	0	0	0	0	0	0	0	0	0	0	0	0	0	0	0	0	0	0	0	0	0	0	0	0	0	0	0	0	0	0	0	0	0	0	0	0	0	0	0	1	0	1	0	0	0	0	0	0	0	0	0	0	0	0	0	0	0	0	0	0	0	0	0	0	0	0	2	0	0	0	0	0	0	0	0	0	0	0	0	0	0	0	0	0	0	0	0	0	0	0	0	0	0	0	0	0	0	0	0	0	0	0	0	0	0	0	0	0	0	1	0	0	0	0	0	0	0	0	0	0	0	0	0	0	0	0	0	1	0	0	0	0	0	0	0	0	0	0	0	0	0	1	0	0	0	0	0	0	0	0	0	0	0	0	0	0	0	0	0	0	0	0	0	0	0	0	1	0	0	0	0	0	0	1	0	0	0	0	0	0	0	0	0	0	1	0	0	0	0	0	0	0	0	0	0	0	0	0	0	0	0	0	0	0	0	0	0	0	0	0	0	0	0	0	0	0	0	0	0	0	0	0	0	0	0	0	0	0	0	0	0	0	0	0	0	0	0	0	0	0	0	0	0	0	0	0	0	0	0	0	0	0	0	0	0	0	0	0	0	0	0	0	1	0	0	0	0	0	0	0	0	0	0	1	0	0	0	0	0	0	0	0	1	0	0	0	0	0	0	0	0	0	0	0	0	0	0	0	0	0	0	0	0	0	0	0	0	0	0	0	0	0	0	0	0	0	0	0	0	0	0	1	0	0	0	0	0	0	0	0	0	0	0	0	0	0	0	0	0	0	0	0	0	0	0	0	0	0	1	0	0	0	0	0	0	0	0	0	0	0	0	0	0	0	0	0	0	0	0	0	0	0	0	0	0	0	0	0	0	0	0	0	0	1	0	0	0	0	0	0	0	0	0	0	0	0	0	0	0	0	0	0	0	0	0	0	0	0	0	0	0	0	0	0	0	0	0	0	0	0	0	0	0	0	0	0	0	0	0	0	1	0	0	0	0	0	0	0	0	0	0	0	0	1	0	0	0	0	0	0	0	0	0	0	0	0	0	0	0	0	0	0	0	0	0	0	0	0	0	0	0	0	0	0	0	0	0	0	0	0	0	0	0	0	0	0	0	0	0	0	0	0	0	0	1	0	0	0	0	0	0	0	0	0	0	0	0	0	0	0	0	0	0	0	0	0	0	0	0	0	0	0	1	0	0	0	0	0	0	0	0	0	0	0	0	0	1	0	0	0	0	0	0	1	0	0	0	0	0	0	0	0	0	0	0	0	0	0	0	0	0	0	0	0	0	0	0	0	0	0	0	0	0	0	0	0	0	0	0	0	0	0	0	0	0	0	0	0	0	0	0	0	0	0	0	0	0	0	0	0	0	0	0	0	0	0	0	0	0	0	0	1	0	0	0	1	0	0	0	0	0	0	1	0	0	0	0	0	0	1	0	0	1	0	0	0	0	0	0	0	0	0	0	0	0	0	0	0	0	0	0	0	0	0	0	0	0	0	0	0	0	0	0	0	0	0	0	0	0	0	0	0	1	0	0	0	0	0	0	0	0	0	0	0	0	0	0	0	0	0	0	0	0	0	0	0	0	0	0	0	0	0	0	0	0	0	0	0	0	0	0	0	0	1	0	0	0	0	0	0	0	0	0	0	0	0	0	0	0	0	0	0	0	0	0	1	0	0	0	0	0	0	0	0	0	0	0	0	0	0	0	0	0	1	0	1	0	0	0	0	0	1	0	0	0	0	0	0	0	0	0	0	0	0	0	0	0	0	0	1	0	1	0	0	0	0	0	0	0	0	0	0	0	0	1	0	0	0	0	0	0	0	0	0	0	0	0	0	0	0	1	0	0	0	0	0	0	0	0	0	0	0	0	0	0	0	0	0	0	0	0	0	0	0	0	0	0	0	0	0	0	0	0	0	0	0	0	0	0	0	0	0	0	0	0	0	0	0	0	0	0	0	0	0	0	0	0	0	0	0	0	1	0	0	0	0	0	0	0	0	1	0	0	0	0	0	0	0	0	0	0	0	0	0	0	0	0	0	0	0	0	0	0	0	0	0	0	0	0	0	0	0	0	0	1	0	0	0	0	0	0	0	0	0	0	0	0	0	0	0	0	0	0	0	0	0	0	0	0	0	0	0	0	1	0	0	0	0	0	0	0	0	0	0	1	0	1	0	0	0	0	0	0	0	0	0	0	0	0	0	0	0	0	0	0	0	1	0	0	0	0	0	1	0	0	0	0	0	0	0	0	0	0	0	0	0	0	0	0	0	0	0	0	0	0	0	0	0	0	0	0	0	0	0	0	0	0	0	0	0	0	0	0	1	0	0	0	0	0	0	0	0	0	0	0	1	0	0	0	0	0	0	0	1	0	0	0	0	0	1	0	0	0	0	0	0	0	0	0	0	0	0	0	1	0	0	0	1	0	0	0	0	0	0	0	0	0	0	0	0	0	0	0	0	0	0	0	0	0	0	0	0	0	0	0	0	0	0	0	0	0	0	0	0	0	1	1	0	0	1	0	0	0	0	0	0	0	0	0	0	0	0	0	0	0	0	0	0	0	0	0	0	0	1	0	0	0	0	1	0	0	0	0	0	0	0	0	0	0	1	0	0	0	0	0	0	0	0	0	0	0	0	1	0	0	1	0	0	0	0	0	0	0	0	0	0	0	0	0	0	0	0	0	0	1	0	0	0	0	0	0	0	0	0	0	0	0	2	0	0	0	1	0	1	0	0	0	0	0	0	0	0	0	0	0	0	0	0	0	0	0	0	0	0	0	0	0	0	1	0	0	0	0	0	0	0	0	0	0	0	0	0	0	0	0	0	0	0	1	2	0	0	0	0	1	0	0	0	0	0	0	0	0	0	0	0	0	0	0	0	0	0	0	0	0	0	0	0	0	0	0	0	0	0	0	0	0	0	0	0	0	3	0	0	0	0	0	0	0	0	0	0	0	0	0	0	0	0	0	0	0	0	0	0	0	0	0	0	0	0	0	1	0	0	1	0	0	0	1	0	0	0	0	0	0	0	0	0	0	0	0	0	0	0	0	0	0	0	0	0	0	0	0	0	0	0	0	0	0	0	0	0	1	0	0	0	0	0	0	0	0	0	0	0	0	0	0	0	0	0	0	0	0	0	0	0	1	0	0	0	0	0	0	0	0	0	1	0	0	0	0	0	3	0	0	0	0	1	0	0	0	0	0	0	0	0	0	0	0	0	0	0	0	0	0	0	0	0	0	0	0	0	0	0	0	0	0	0	0	0	0	0	0	0	0	0	0	0	0	0	0	0	0	0	1	0	0	0	1	0	0	0	0	0	0	0	0	1	0	0	0	0	0	0	0	0	0	0	0	0	0	0	0	1	0	0	0	0	0	0	0	0	0	0	0	0	0	0	0	0	0	0	0	0	0	0	0	0	0	0	1	0	0	0	0	0	0	0	0	0	0	1	0	0	0	0	0	0	0	0	0	0	0	0	0	0	0	0	0	0	0	1	0	0	0	0	0	0	0	0	0	0	0	0	0	0	0	0	0	0	0	1	0	0	0	0	0	0	0	1	1	0	0	0	0	0	0	0	0	0	0	0	0	0	0	0	0	0	0	0	0	0	0	0	0	0	0	0	0	0	0	0	0	0	0	0	0	0	0	0	0	0	0	0	0	0	0	0	0	0	0	0	0	0	0	0	0	0	0	0	1	0	1	0	0	0	0	0	0	0	1	0	0	0	0	0	0	0	0	0	0	0	0	0	0	0	0	0	0	0	2	0	0	0	0	0	0	0	0	0	0	0	0	0	0	0	0	0	0	0	0	0	0	0	0	0	0	0	0	0	1	0	0	0	0	0	0	0	0	0	0	0	0	0	0	0	0	0	0	0	1	0	0	0	0	0	0	0	0	0	1	1	0	0	1	0	0	0	0	0	0	0	0	0	0	0	0	0	1	0	0	0	0	0	0	0	0	0	0	0	0	0	0	0	0	0	0	0	0	0	0	0	0	0	0	0	0	0	0	0	0	0	0	0	0	0	0	0	0	0	0	0	0	0	0	0	0	0	0	0	0	0	0	1	0	0	0	0	0	0	0	0	0	1	0	0	0	1	0	0	0	0	0	0	0	0	0	0	0	0	1	0	0	0	0	0	0	0	0	0	0	0	0	0	0	0	0	0	0	0	0	0	0	0	0	0	0	0	0	0	1	0	0	0	0	0	0	0	0	0	0	0	0	0	0	0	0	0	1	0	0	0	0	0	0	0	0	0	0	0	0	0	0	0	0	0	0	0	0	0	0	0	0	0	0	0	0	0	0	0	0	0	0	0	0	0	0	0	0	0	0	0	0	0	0	0	0	0	0	0	0	0	0	0	0	0	0	0	0	0	0	0	1	0	0	0	0	0	1	0	0	0	0	0	0	0	0	0	0	0	0	0	0	0	0	0	0	0	0	0	0	0	1	0	0	0	0	0	0	0	0	0	0	0	0	0	0	0	0	0	0	0	0	0	0	0	0	0	0	0	0	0	0	0	0	0	0	0	0	0	0	0	0	0	0	0	0	0	0	0	0	0	0	0	0	0	0	0	0	1	0	0	0	0	0	0	0	0	0	0	0	1	0	1	0	0	0	0	0	0	0	0	0	0	0	0	0	0	0	0	0	0	0	0	0	0	0	0	0	0	0	0	0	0	0	0	0	0	0	0	0	0	0	0	0	0	0	0	0	0	0	0	0	0	0	0	0	0	0	0	0	0	0	0	0	0	0	0	0	0	0	0	1	0	0	0	0	0	0	0	0	0	0	0	1	0	0	0	0	0	0	0	0	0	0	0	0	0	0	0	0	0	1	0	0	0	0	0	0	0	0	0	0	0	0	0	0	0	0	0	0	0	0	0	0	0	0	0	0	0	0	0	0	0	0	0	0	0	0	0	0	0	0	0	0	0	0	0	0	0	0	0	0	0	0	0	0	0	0	0	0	1	0	0	0	0	0	0	0	0	0	0	0	0	0	0	0	0	0	1	0	0	0	0	0	0	0	0	0	0	0	0	0	0	0	0	0	0	0	0	0	0	0	0	0	0	0	0	0	0	0	0	0	0	0	0	0	1	0	0	0	0	0	0	0	0	0	0	0	0	0	0	0	0	0	0	0	0	0	0	0	0	0	0	0	0	0	0	0	0	0	0	0	0	0	0	0	0	0	0	0	0	0	1	0	0	0	0	0	0	0	0	0	0	0	0	0	0	0	0	0	0	0	0	0	0	0	0	0	0	0	0	0	0	0	0	0	0	0	0	0	0	0	0	0	0	0	0	0	0	0	0	0	0	0	0	0	0	1	0	0	0	0	0	0	0	0	0	0	0	0	0	0	0	0	0	0	0	0	0	0	0	0	0	0	0	0	0	0	0	0	0	0	0	0	0	0	0	0	0	0	0	0	0	0	0	0	0	0	0	0	0	0	0	0	0	0	0	0	0	0	0	1	0	0	0	0	0	0	0	0	0	0	0	0	0	0	0	0	0	0	0	0	0	0	0	0	0	0	0	0	0	0	0	0	0	0	0	0	0	0	0	0	0	0	0	0	0	0	0	0	0	0	0	0	0	1	0	0	0	0	0	0	0	2	0	0	0	2	0	2	0	0	0	0	0	0	0	0	0	1	0	0	0	0	0	0	0	0	0	0	0	0	0	0	0	1	0	0	0	0	0	0	0	1	0	0	0	0	0	0	0	0	0	0	0	0	0	0	1	0	0	0	0	0	0	0	0	0	0	0	0	0	0	0	0	0	0	0	0	0	0	0	0	0	0	0	0	0	0	0	0	0	0	0	0	0	0	0	0	0	0	0	0	0	0	0	0	0	0	0	0	0	0	0	0	0	0	0	0	0	0	0	0	0	0
N0.HOG0003247	1	0	0	0	0	0	0	0	1	0	0	0	0	0	0	0	0	0	0	0	0	0	0	0	0	0	0	0	0	0	0	0	0	0	0	0	0	0	0	0	0	0	0	0	0	0	0	0	0	0	0	0	0	0	0	0	0	0	0	0	0	0	0	0	0	1	0	0	1	0	0	0	0	0	0	0	0	0	0	0	0	0	0	0	0	0	0	0	0	0	0	0	0	0	0	0	0	0	0	0	0	0	0	0	0	0	0	0	0	0	0	0	0	0	1	1	0	0	0	0	0	0	0	0	0	0	0	0	0	1	0	0	0	0	0	0	0	0	2	0	0	0	0	0	0	0	0	0	0	0	0	0	1	0	0	1	0	0	0	0	1	0	0	0	0	0	0	0	0	0	0	0	0	0	0	0	1	0	0	0	0	0	0	0	0	0	0	0	0	0	0	0	0	0	1	0	0	0	0	1	0	1	0	0	0	0	0	0	0	0	0	0	0	0	0	0	1	0	0	1	0	0	0	0	0	0	0	0	0	0	0	0	0	0	0	0	1	1	0	0	0	0	0	0	0	0	0	0	0	0	0	0	0	0	0	0	0	0	0	0	0	0	0	0	0	0	0	0	0	0	0	0	0	0	0	0	0	0	0	0	0	0	0	0	0	0	0	0	0	0	0	0	0	0	0	0	0	0	0	0	0	0	0	0	0	0	0	1	0	0	0	0	0	0	0	0	0	0	0	0	0	0	0	0	2	0	0	0	0	0	0	0	0	0	0	0	0	1	0	0	0	0	0	0	0	0	0	0	0	0	0	1	0	0	0	0	0	0	0	0	0	0	0	1	0	0	0	0	0	0	0	0	0	0	0	0	0	0	0	0	0	0	0	0	0	0	0	0	0	0	0	0	0	0	0	0	0	0	0	2	0	0	1	0	0	1	0	0	0	0	0	0	0	0	0	0	0	0	0	0	0	0	0	0	0	0	0	0	0	0	0	0	0	0	0	0	0	0	0	0	0	0	0	0	0	0	0	0	1	0	0	1	0	0	0	0	0	0	0	0	0	0	0	0	0	0	0	0	0	0	1	0	0	0	0	0	0	0	0	1	0	0	0	0	0	0	0	0	0	0	0	1	0	0	0	0	0	0	1	0	0	0	0	0	1	0	0	0	0	0	0	0	0	0	0	0	0	0	0	0	0	0	0	0	0	0	0	0	0	1	0	0	0	1	0	0	0	0	0	0	0	0	0	0	0	0	0	0	0	0	0	0	0	0	0	0	0	0	0	0	0	0	0	0	0	0	0	0	0	0	0	0	0	0	0	0	0	0	0	0	0	0	0	0	0	0	0	1	0	0	0	0	0	0	0	1	0	0	0	0	0	0	0	0	0	0	0	0	0	0	0	0	0	0	0	0	0	0	0	0	0	0	0	0	0	0	0	1	0	0	0	0	0	1	0	0	0	0	0	0	0	0	0	0	0	0	0	0	0	0	0	0	0	0	0	0	0	0	0	0	0	0	0	1	1	0	0	0	0	0	0	0	0	0	0	0	0	0	0	0	0	0	1	0	0	0	0	0	0	0	0	0	0	0	0	0	0	0	0	0	0	0	0	0	0	0	0	0	1	0	0	0	0	0	1	0	0	0	0	0	0	0	0	0	0	0	0	0	0	0	0	0	0	0	0	0	0	0	0	0	0	0	0	0	0	0	0	0	0	0	2	0	0	0	0	0	0	0	0	0	0	0	0	0	0	0	0	0	0	0	0	0	0	0	0	1	0	0	0	0	0	0	0	0	0	0	0	0	0	0	0	0	0	0	0	0	0	0	0	0	0	0	0	0	0	0	0	0	0	0	0	0	0	2	0	0	0	0	0	0	0	0	0	0	0	0	0	0	0	0	0	0	0	0	0	0	0	0	0	0	0	0	0	0	0	0	1	0	0	0	0	0	0	2	1	0	0	0	0	0	0	0	0	0	0	0	0	0	0	0	0	0	0	0	0	0	0	0	0	0	0	0	0	0	0	0	0	0	0	0	0	0	0	0	0	0	0	0	0	0	0	0	0	0	0	0	0	0	0	0	1	0	0	0	0	0	0	0	0	0	0	0	0	0	0	0	0	0	0	0	0	0	0	0	0	0	0	0	1	0	0	0	0	0	0	0	0	0	0	0	0	0	0	0	0	0	0	0	0	0	0	1	0	0	0	0	0	0	0	0	0	1	0	0	0	0	0	0	0	0	0	0	0	0	0	0	0	0	0	0	0	0	0	0	0	0	0	0	0	0	0	0	0	0	0	0	0	0	0	0	0	0	0	0	0	1	0	0	1	0	0	0	0	0	0	0	0	0	0	0	0	1	0	0	0	0	0	0	0	0	0	0	0	0	0	0	0	0	0	0	0	0	0	0	0	0	0	0	0	0	0	0	0	0	0	0	0	0	0	0	0	0	0	0	0	0	0	0	0	0	0	0	0	0	0	0	0	0	0	0	0	0	0	0	0	0	0	0	0	0	0	0	0	0	0	0	0	0	1	0	0	0	0	0	0	0	0	0	0	0	0	0	0	0	0	0	0	0	0	0	0	0	0	0	0	0	0	0	0	0	0	0	0	0	0	0	0	0	0	0	0	0	0	0	0	0	0	0	0	0	0	0	0	0	0	0	0	0	0	0	0	0	0	0	0	0	0	0	0	0	0	0	0	0	0	0	0	0	0	0	0	0	1	0	0	0	0	0	0	0	0	0	0	0	0	0	0	0	0	0	0	0	0	0	0	0	0	0	0	0	0	1	0	0	0	0	0	1	0	0	0	1	0	0	0	0	0	0	0	0	0	0	1	0	0	0	0	0	0	0	0	0	0	0	1	0	0	1	1	0	0	0	0	0	0	0	0	0	0	0	0	0	0	0	0	0	0	0	0	0	0	0	1	0	0	0	1	0	0	0	0	0	0	0	0	0	0	0	0	0	0	0	0	0	0	0	0	0	0	0	0	0	0	0	0	0	0	0	0	0	0	0	0	0	0	0	0	0	0	0	0	0	0	0	0	0	0	0	0	0	0	1	1	0	0	0	0	0	0	0	0	1	0	0	1	0	0	0	0	0	0	0	0	0	0	0	0	0	0	0	1	0	0	0	1	1	0	0	0	4	0	0	0	0	0	0	0	0	0	0	0	0	0	0	0	0	0	0	0	0	0	0	0	0	0	0	0	0	0	0	0	0	0	0	0	0	0	0	0	0	0	0	0	0	0	0	0	0	0	0	0	0	0	0	0	1	0	1	0	0	0	0	0	0	0	0	0	0	0	0	0	0	0	0	0	0	0	0	0	0	0	0	0	1	0	0	0	0	0	0	0	0	0	0	0	0	0	0	0	0	0	0	0	0	0	0	0	0	0	0	0	0	0	0	0	0	0	0	0	1	0	0	0	0	0	0	0	0	0	0	2	0	1	0	2	0	0	0	0	0	0	0	0	0	0	0	0	0	0	0	0	0	1	0	0	0	0	0	0	0	0	0	0	0	0	0	0	0	0	0	0	0	0	0	0	0	0	0	0	0	0	0	0	0	0	0	0	0	0	0	0	0	0	0	0	0	0	0	0	0	0	0	0	0	0	0	0	0	0	0	0	0	0	0	0	0	0	0	0	0	0	0	0	0	0	0	0	0	0	0	0	0	0	0	0	0	1	0	0	0	1	0	0	0	0	0	0	0	0	0	0	0	0	0	1	0	0	0	0	0	0	0	0	0	0	0	0	0	0	0	0	0	0	0	0	0	0	0	0	0	0	0	0	0	0	0	0	0	0	0	0	0	0	0	0	0	0	0	0	0	0	0	0	0	0	0	0	0	0	0	0	0	0	0	0	0	0	0	0	0	0	0	0	0	0	0	0	0	0	0	0	0	0	1	0	0	0	0	0	0	0	0	0	0	0	0	0	0	0	0	0	0	0	1	0	0	0	0	1	0	0	0	0	0	2	0	0	0	0	0	0	0	0	0	0	0	0	0	0	0	0	0	0	0	0	0	0	0	0	0	0	0	0	0	0	0	0	0	0	0	0	0	0	0	0	0	0	0	0	0	0	0	1	0	0	0	0	0	0	0	0	0	1	0	0	0	0	0	0	0	0	0	0	0	1	0	0	0	0	0	0	0	0	0	0	0	0	0	0	0	0	0	0	0	2	0	0	1	0	0	0	0	0	0	0	0	0	0	0	0	0	0	0	0	0	0	0	1	0	0	0	0	0	0	0	0	0	0	0	0	0	0	0	0	0	0	0	0	0	0	0	0	1	0	0	1	0	0	0	0	0	0	0	0	0	0	0	0	0	0	0	0	0	0	0	0	0	0	0	0	0	0	0	0	0	0	0	0	0	1	0	0	1	0	0	0	1	0	0	0	1	0	0	0	0	0	0	0	0	0	0	0	0	0	0	0	0	0	1	0	0	0	0	0	0	0	0	0	0	1	0	0	0	0	0	0	0	0	0	0	0	0	1	1	1	0	0	0	0	0	0	0	0	0	0	0	0	0	0	0	0	1	0	0	0	0	1	0	0	0	0	0	0	2	0	0	0	0	0	0	1	0	0	0	0	0	0	0	0	0	0	0	0	0	0	0	0	0	0	0	0	0	0	0	1	0	0	0	0	0	0	0	0	0	1	0	0	0	0	0	0	0	0	0	0	0	0	0	0	0	0	0	0	0	0	0	0	0	0	0	0	0	0	0	0	0	0	2	0	0	0	0	0	0	0	0	0	0	1	0	0	0	0	0	0	0	0	0	0	0	0	0	0	0	0	0	1	0	0	0	3	0	0	1	1	0	0	0	0	0	0	0	0	0	0	0	0	0	0	0	0	0	1	0	0	0	0	0	0	0	0	0	0	0	0	0	0	0	0	0	0	1	0	0	0	0	1	0	0	0	0	0	0	0	1	0	0	0	0	0	0	0	0	0	0	0	0	0	0	0	0	2	0	0	0	0	0	0	0	0	0	0	0	0	0	0	0	0	0	0	0	0	0	0	0	0	0	0	0	0	0	0	0	0	0	0	0	0	0	0	0	1	0	0	0	0	0	0	0	0	0	0	0	0	0	0	0	0	1	0	0	0	0	0	0	0	0	0	0	0	0	1	0	0	0	0	0	0	0	0	0	0	0	0	0	1	0	0	0	0	1	0	0	0	0	0	0	0	0	0	0	0	0	0	0	0	0	0	0	0	0	0	0	1	0	0	0	0	0	0	0	0	0	0	0	0	0	0	0	0	0	0	0	0	0	0	0	0	0	0	0	0	0	0	0	1	0	0	0	0	0	0	0	3	0	0	0	0	1	0	0	0	1	0	0	0	0	0	0	0	0	0	0	0	1	0	0	0	0	0	0	0	0	0	0	0	0	0	0	0	0	0	0	0	0	2	0	0	0	0	0	0	0	0	1	0	0	0	0	0	0	0	0	0	0	0	1	0	0	0	0	0	0	0	0	0	0	0	2	0	0	0	0	0	0	0	0	0	0	0	0	0	0	0	0	0	0	0	0	0	0	0	0	0	0	1	1	0	0	0	0	0	0	0	0	0	0	0	0	0	0	0	0	0	0	0	0	0	0	0	0	0	0	0	0	0	0	0	0	0	0	0	0	0	0	0	0	0	0	0	0	0	0	0	0	0	0	0	0	0	0	0	0	0	0	0	0	0	0	0	0	0	0	0	0	0	0	0	0	0	0	0	0	0	0	0	0	0	0	0	0	0	0	0	0	0	0	0	0	0	0	0	1	0	0	0	0	0	0	0	0	0	0	0	0	0	0	0	0	0	0	0	0	0	0	0	1	0	0	0	0	0	0	0	0	0	0	0	0	0	0	1	0	0	0	0	0	0	0	0	0	0	0	0	0	0	0	1	0	0	0	0	0	0	0	0	0	0	0	0	0	0	0	0	0	0	0	1	0	0	0	0	0	0	0	0	0	0	0	0	0	0	0	0	0	0	0	0	0	0	0	0	0	0	0	0	0	0	0	0	0	0	0	1	0	0	0	0	0	0	0	0	0	0	0	0	0	0	0	0	0	0	0	0	0	0	0	0	0	0	0	0	0	0	0	0	0	0	0	0	0	0	0	0	1	0	0	0	0	0	0	0	0	0	0	0	0	0	0	0	1	0	0	0	0	0	0	0	0	0	0	0	0	0	1	0	1	0	0	0	0	0	0	0	0	0	0	0	0	0	0	0	0	0	0	0	0	0	0	0	0	0	0	0	0	0	0	0	0	0	0	0	0	0	0	0	0	0	0	0	0	0	2	0	0	0	0	0	0	0	0	0	0	0	0	0	0	0	0	0	0	0	0	1	0	0	0	1	0	0	0	0	0	0	0	0	0	0	0	0	0	0	0	0	0	0	0	0	0	0	0	0	0	0	0	0	0	0	0	0	0	0	0	0	0	0	1	0	0	0	0	0	0	0	1	0	0	0	0	0	0	0	0	0	0	0	0	0	0	0	0	0	0	0	0	0	0	0	0	0	1	0	0	0	0	1	0	1	0	0	0	0	1	0	0	0	0	0	0	0	0	0	0	2	0	0	0	0	0	0	0	0	0	0	0	0	0	0	0	0	2	0	0	0	0	0	0	0	0	0	0	0	0	0	0	0	0	0	0	0	0	0	0	0	0	0	0	0	0	0	0	0	0	0	0	0	0	0	0	0	0	0	1	0	0	0	0	0	0	0	0	0	0	0	1	0	0	0	0	0	0	0	0	0	0	0	0	0	0	0	0	0	0	0	0	0	0	1	0	0	0	0	0	0	1	0	0	0	0	0	0	0	0	0	0	0	0	0	0	0	1	0	0	0	0	0	0	0	0	0	0	0	0	0	0	0	0	0	0	0	0	1	0	0	0	0	0	0	1	0	0	1	0	0	0	0	0	0	0	0	1	0	0	0	0	0	0	0	0	0	0	0	0	0	0	0	0	0	0	0	0	0	0	0	1	0	0	0	0	0	1	0	0	0	0	0	0	0	1	0	0	1	0	0	0	0	0	0	0	0	0	0	0	0	0	0	0	0	0	0	0	0	0	0	0	0	0	1	0	0	0	0	0	0	0	1	0	0	0	0	0	0	0	0	0	0	0	0	0	0	0	0	0	0	1	0	0	0	0	0	0	0	0	0	0	0	0	0	0	0	0	0	0	0	1	0	1	0	0	0	0	0	0	0	0	0	0	0	0	0	0	0	0	0	0	0	0	0	0	0	0	0	0	0	0	0	0	0	0	0	0	0	0	0	0	0	0	0	0	0	0	0	0	0	0	0	0	0	0	0	0	0	0	0	0	0	0	0	0	0	1	0	0	0	0	0	0	0	0	0	0	0	0	0	0	0	0	0	0	0	0	0	0	0	0	0	0	0	0	0	0	0	0	0	0	0	0	0	0	0	0	0	0	0	0	0	0	0	1	0	0	1	0	0	0	0	0	0	0	0	0	0	0	0	0	0	0	0	0	0	0	0	1	0	0	0	0	0	0	0	0	0	0	0	0	0	0	0	0	0	0	0	0	0	0	1	0	0	1	0	0	0	0	0	0	0	0	0	0	0	0	0	0	0	0	0	0	0	0	1	0	0	0	0	0	1	0	0	0	0	0	0	0	0	0	0	0	0	0	0	0	0	0	0	0	0	0	0	0	0	2	0	0	0	1	0	0	0	0	0	0	0	0	0	0	0	0	0	0	0	0	0	0	0	0	0	0	0	0	1	0	0	0	0	0	0	0	0	0	0	0	0	0	0	0	0	0	1	0	0	0	0	0	0	0	0	0	0	1	0	0	0	2	0	0	0	0	1	0	0	0	0	0	0	0	0	0	0	0	0	0	0	0	0	0	0	0	0	0	0	2	0	0	0	0	0	0	0	0	0	0	0	0	0	0	0	0	0	0	0	0	0	0	0	0	0	0	0	0	0	0	0	0	1	1	0	1	0	0	0	0	0	0	0	0	0	0	0	0	0	0	1	0	0	0	0	0	0	0	0	0	0	0	0	0	0	0	0	0	0	0	0	0	0	0	0	0	0	0	0	0	0	0	0	0	0	0	0	0	0	1	0	0	0	0	0	0	0	0	0	0	0	2	0	0	0	0	0	0	0	0	0	0	0	0	0	0	0	0	2	0	0	0	0	0	0	0	0	1	0	0	0	0	0	0	0	0	0	0	0	0	0	0	0	0	0	0	0	0	0	0	0	0	0	0	0	0	0	0	0	0	0	0	0	0	0	0	0	1	0	0	0	0	0	0	0	1	0	0	0	0	0	2	0	0	0	0	0	0	0	0	0	0	0	0	0	0	0	0	0	0	0	0	0	0	0	0	0	0	0	0	0	0	0	0	0	0	0	0	0	0	0	0	0	0	0	0	0	0	0	0	0	0	0	1	0	1	0	0	0	0	0	0	0	0	0	0	0	0	0	0	0	0	0	0	0	0	0	0	0	0	0	0	0	0	0	0	0	0	0	0	2	0	0	0	0	0	0	0	0	0	0	0	0	2	0	1	0	0	0	0	0	0	0	0	0	0	0	0	0	0	0	0	0	0	0	0	0	0	0	0	0	0	0	0	0	0	1	0	0	0	1	0	0	0	0	0	0	0	0	0	1	0	0	0	1	1	0	0	0	0	0	0	0	0	0	0	0	0	0	0	0	0	0	0	0	0	0	0	0	0	0	0	0	0	0	0	0	0	0	0	0	0	0	0	0	0	0	0	0	0	0	0	0	0	0	1	0	0	0	0	0	0	0	0	0	0	0	0	0	0	0	0	0	0	0	0	0	0	0	0	1	0	0	0	0	0	0	4	0	0	0	0	0	0	0	0	0	0	0	0	1	0	0	0	0	0	0	0	0	0	0	0	0	0	0	0	0	0	0	1	0	0	0	0	0	0	0	0	0	0	1	1	0	0	0	0	1	0	0	0	0	0	0	0	0	0	0	0	0	0	0	0	0	0	0	0	0	0	1	1	0	0	0	0	0	0	0	0	0	0	0	0	0	0	0	0	0	0	0	0	0	0	0	1	0	0	0	0	0	0	0	0	0	0	0	0	0	0	0	0	0	0	0	0	0	0	0	0	0	0	0	0	0	0	0	2	0	0	0	0	0	0	0	0	0	0	0	0	0	0	0	0	0	1	0	0	0	0	0	0	0	0	0	0	0	0	0	0	0	0	0	0	0	0	0	0	0	0	0	0	0	0	0	0	0	0	0	0	0	0	0	0	1	0	0	0	0	0	0	0	0	0	0	0	0	0	0	0	0	0	0	0	0	0	0	0	0	1	0	0	0	0	0	1	0	0	0	0	0	0	0	1	0	0	0	0	0	0	0	0	0	0	0	0	0	0	0	0	0	0	0	0	0	1	0	1	0	0	0	0	0	0	0	0	1	0	0	0	0	0	0	0	0	0	0	0	0	1	0	0	0	0	0	0	0	0	1	0	0	0	0	0	0	0	0	0	1	0	0	0	0	0	0	0	0	0	0	0	0	0	0	0	0	0	0	0	0	0	0	0	0	0	0	0	0	0	0	0	0	0	0	0	0	1	0	0	0	0	0	0	0	0	0	0	0	0	0	0	0	0	1	0	0	0	0	0	0	0	1	0	0	0	0	0	0	0	0	0	0	0	0	0	0	0	0	0	0	0	0	1	0	0	0	0	0	0	0	0	0	0	0	0	1	1	1	0	1	0	0	0	0	0	0	0	0	0	2	0	0	0	0	1	0	0	1	0	0	0	0	0	0	0	0	0	0	0	0	0	0	0	0	0	0	0	0	0	0	0	0	0	0	0	0	0	0	0	1	0	0	0	0	0	0	1	0	0	0	0	0	1	0	0	0	0	0	0	0	0	1	0	0	0	0	0	0	1	0	0	0	0	0	0	0	0	0	0	0	0	0	0	0	0	0	0	0	0	0	0	1	0	0	0	0	0	0	0	0	0	0	0	0	0	1	0	1	0	0	0	0	0	0	0	0	0	0	2	0	1	0	0	3	0	0	0	1	0	1	2	0	0	0	0	0	0	0	0	0	0	0	0	0	0	0	0	0	0	0	0	0	0	0	0	0	0	0	0	0	0	0	0	0	0	0	3	0	0	1	0	0	1	0	0	0	0	1	0	0	0	0	0	0	0	0	1	0	0	0	0	0	0	0	1	0	2	0	0	0	0	0	0	0	1	0	0	0	0	0	0	0	0	0	0	0	0	0	0	0	0	0	0	0	1	0	2	0	0	0	0	0	1	0	0	0	0	0	0	0	0	0	0	0	0	0	0	0	0	0	0	0	0	0	0	0	1	0	0	0	0	0	0	0	0	1	0	0	0	0	0	0	0	0	0	0	0	0	0	0	0	0	0	0	0	0	0	0	0	0	0	0	0	0	0	0	0	0	0	0	0	1	0	0	1	1	0	1	0	0	0	0	0	0	0	0	0	0	0	0	0	0	1	0	0	1	1	0	0	0	0	0	0	1	0	0	1	0	1	0	0	0	1	0	0	1	0	0	0	0	2	0	0	0	1	0	0	0	0	0	0	0	0	0	0	0	0	1	0	0	0	0	0	0	0	0	1	0	0	0	2	0	0	1	0	0	0	0	0	0	0	0	1	0	0	0	0	0	0	0	0	0	0	0	0	0	0	0	0	0	0	0	0	0	0	0	0	0	1	0	0	0	0	0	0	0	0	0	0	0	0	0	0	0	0	0	0	0	0	0	1	0	0	0	0	0	0	0	0	0	1	0	0	0	0	0	0	0	0	0	1	0	0	0	0	0	0	0	0	0	0	0	1	0	0	0	0	0	0	0	0	0	0	0	0	0	0	0	0	0	0	0	0	0	0	0	0	0	0	0	0	0	0	0	0	2	0	0	0	0	0	0	0	0	0	0	0	1	1	0	0	0	0	0	0	0	0	0	0	0	0	0	0	0	0	0	0	0	0	0	0	0	1	0	0	0	0	0	0	0	0	0	0	1	0	0	0	0	1	0	0	0	1	0	0	0	0	0	0	0	0	0	0	0	0	0	0	1	0	0	0	0	0	0	0	0	1	0	0	0	0	0	0	0	0	0	0	0	0	0	0	0	0	0	0	0	0	2	0	0	0	0	0	0	0	0	0	1	0	0	0	0	0	0	0	0	0	0	0	0	0	0	0	0	0	0	0	0	0	0	0	0	0	0	0	0	0	0	0	0	0	0	0	0	0	0	0	0	0	1	0	0	0	0	0	0	0	0	0	0	0	0	0	0	1	0	0	0	0	2	0	0	0	0	0	0	0	0	0	0	0	0	0	0	0	0	0	0	0	0	0	0	0	0	0	0	0	1	0	0	0	0	1	0	0	0	0	0	0	0	0	0	0	0	0	0	0	0	0	1	0	0	0	0	0	0	0	0	0	0	0	0	0	0	0	0	0	0	0	0	0	0	0	0	0	0	0	0	0	1	1	0	0	0	0	0	0	0	0	0	0	0	0	0	0	0	0	0	0	0	0	0	0	0	0	0	0	0	0	0	0	0	0	0	0	0	0	0	0	0	0	0	0	0	0	0	1	0	0	0	0	0	0	0	0	0	0	0	0	0	0	0	0	0	0	0	0	0	0	1	0	0	0	0	0	0	0	0	0	0	0	0	0	0	0	0	0	0	0	0	0	0	0	0	0	0	0	0	0	0	0	0	0	0	0	0	0	0	0	0	0	0	0	1	0	0	0	0	0	0	0	0	0	0	0	0	0	0	0	0	0	0	0	1	0	0	0	0	0	0	0	0	0	0	0	0	0	0	0	0	0	0	0	0	0	0	0	0	0	0	0	0	0	1	0	0	0	0	0	0	0	0	0	0	1	0	0	0	0	0	0	0	0	0	0	2	0	1	1	1	1	0	0	0	0	0	0	0	0	0	0	0	0	0	0	0	0	0	0	0	0	0	0	0	0	1	0	0	0	0	0	0	0	0	0	0	0	0	1	0	0	0	0	0	0	0	0	0	0
N0.HOG0003253	0	1	0	0	0	0	0	0	0	0	0	0	0	0	0	0	0	0	0	0	0	0	0	0	0	0	0	0	0	0	0	0	0	11	0	0	0	2	0	0	0	0	0	0	0	0	0	0	0	0	0	0	0	0	0	0	0	0	0	0	0	0	0	0	1	0	0	0	0	0	0	0	0	0	0	0	0	0	0	0	0	1	0	0	0	0	0	0	0	0	0	0	0	0	1	0	0	0	0	0	0	0	0	0	0	0	0	0	0	0	0	0	0	0	0	0	0	0	0	1	0	0	0	0	0	0	0	0	0	0	0	0	0	0	0	0	0	0	0	0	0	0	0	0	0	0	0	0	0	0	0	0	0	0	0	0	0	0	0	0	0	0	0	0	0	0	0	0	0	0	0	0	0	0	0	0	0	0	0	0	0	0	0	0	0	0	0	0	0	0	0	0	0	0	0	0	0	0	0	0	0	0	0	0	0	0	1	0	0	0	0	0	0	0	0	0	0	0	0	0	0	0	1	0	0	0	0	0	0	0	0	0	0	0	0	0	0	0	0	0	0	0	0	1	0	0	0	0	0	0	0	0	0	0	0	0	0	0	0	0	0	0	0	0	0	1	0	0	0	0	0	0	0	0	0	0	0	0	0	0	0	0	0	0	0	0	0	0	0	0	0	0	0	0	0	0	0	0	0	0	0	0	0	0	0	0	0	0	0	0	0	0	0	0	0	0	0	0	0	0	0	0	0	0	0	0	0	0	0	0	0	0	0	0	0	0	0	0	0	0	0	0	0	0	0	0	0	0	0	0	0	0	0	0	0	0	0	0	0	0	0	0	0	0	0	0	0	0	0	0	0	0	0	0	0	0	0	0	0	0	0	0	0	0	0	0	0	0	0	0	0	0	0	0	0	0	0	0	0	0	0	0	0	0	0	0	0	0	0	0	0	0	0	0	0	0	0	0	0	0	0	0	0	0	0	0	0	0	0	0	0	0	0	0	0	0	0	0	0	0	0	0	0	1	0	0	0	0	0	0	0	0	0	0	0	0	0	0	0	0	1	0	0	0	0	0	0	0	0	0	0	0	0	0	0	0	0	0	0	0	0	0	0	0	0	0	0	0	0	0	0	0	0	0	0	0	0	0	0	0	0	0	0	0	0	0	0	0	0	0	0	0	0	0	0	0	0	0	0	0	0	0	0	0	0	0	0	0	0	0	0	0	0	0	0	0	0	0	0	0	0	0	0	0	0	0	0	0	0	0	0	0	0	0	0	0	0	0	0	0	0	0	0	0	0	0	0	0	0	0	0	0	0	0	0	0	0	0	0	0	0	0	5	0	0	0	0	0	0	0	0	0	0	0	0	0	0	0	0	0	0	0	0	0	0	0	0	0	0	0	0	0	0	0	0	0	0	0	0	0	0	0	0	0	0	0	0	0	0	0	0	0	0	0	0	0	0	0	0	0	0	0	0	0	0	0	0	0	0	0	0	0	0	0	0	0	0	0	0	0	0	1	0	0	0	0	0	0	0	0	0	0	0	0	0	0	0	0	0	0	0	0	0	0	0	0	0	0	0	0	0	0	0	0	0	0	0	0	0	0	0	0	0	0	0	0	0	0	0	0	0	0	0	0	1	0	0	0	0	0	0	0	0	0	0	0	0	0	0	0	0	0	0	0	0	0	0	0	0	0	0	0	0	0	0	0	0	0	1	0	0	0	0	0	0	0	0	0	0	0	0	0	0	0	0	0	0	0	0	0	0	0	0	0	0	0	0	0	0	0	0	0	0	0	0	0	0	0	0	0	0	0	0	0	0	0	0	0	0	0	0	0	0	0	0	0	0	0	0	0	0	0	0	0	0	0	0	0	0	0	0	0	0	0	0	0	0	0	0	0	0	0	0	0	0	0	0	0	0	0	0	0	0	0	0	0	0	0	0	0	0	0	0	0	0	0	0	0	0	0	0	0	0	0	0	0	0	0	0	0	0	0	0	0	0	0	0	0	0	0	0	0	0	0	0	0	0	8	0	0	0	0	0	0	0	0	0	0	0	0	0	0	0	0	0	0	0	0	1	0	0	0	0	0	0	0	0	0	0	0	0	0	0	0	0	0	0	0	0	0	0	0	0	0	0	0	0	0	0	0	0	0	0	0	0	0	0	0	0	0	1	0	0	0	0	0	0	0	0	0	0	0	0	0	0	0	0	0	0	0	0	0	0	0	0	0	0	0	0	0	0	0	0	0	0	0	1	0	0	0	0	0	0	0	0	0	0	0	0	0	0	0	0	0	0	0	1	0	0	0	0	0	0	0	0	0	0	0	0	0	0	0	0	0	0	0	0	0	0	0	0	0	0	0	0	0	1	0	0	0	0	0	0	0	0	0	0	1	0	0	0	0	0	0	0	0	0	0	0	0	0	0	0	0	0	0	0	0	0	0	0	0	0	0	0	0	0	0	0	0	0	0	0	0	0	0	0	0	0	0	0	0	0	0	0	0	0	0	0	0	0	0	0	0	0	0	0	0	0	0	0	0	0	0	0	0	0	0	0	0	0	0	0	0	0	0	0	0	0	0	0	0	1	0	0	0	1	0	1	0	0	0	0	0	0	0	0	0	0	0	0	0	0	0	0	0	0	0	0	0	0	0	0	0	0	0	0	0	0	0	0	0	0	0	0	0	0	0	0	0	0	0	0	0	0	0	0	0	0	0	0	0	0	0	0	0	0	0	1	0	0	0	0	0	0	0	0	0	0	0	0	0	0	0	1	0	0	0	0	0	0	0	0	0	0	0	0	0	0	0	0	0	0	0	0	0	0	0	0	0	0	0	0	0	0	0	0	0	0	0	0	6	0	0	0	0	0	0	0	0	0	0	0	0	0	0	0	0	0	0	0	0	0	0	0	0	0	0	0	4	0	0	0	0	0	8	0	0	0	0	0	0	0	0	0	1	0	0	0	0	0	0	0	0	0	0	0	0	0	0	0	0	0	0	0	0	0	0	0	0	0	0	0	0	0	0	0	0	0	0	0	0	0	0	0	0	0	0	0	0	0	0	0	0	0	0	0	0	0	0	0	0	0	0	0	0	0	0	0	0	0	0	0	0	0	0	0	0	0	0	0	0	0	0	0	0	0	0	0	0	0	0	0	0	0	0	0	0	0	0	0	0	0	0	0	0	0	0	0	0	0	0	0	0	0	0	0	0	0	0	0	0	0	0	0	0	0	0	0	1	0	0	0	0	0	0	0	0	0	0	0	0	0	0	0	0	0	0	0	0	0	0	0	0	0	0	0	0	0	0	0	0	0	0	0	0	0	0	0	0	0	0	0	0	0	0	0	0	0	0	0	0	0	0	0	0	0	0	0	0	0	0	0	0	0	0	0	0	0	0	0	0	0	0	0	0	0	0	0	0	0	0	0	0	0	0	0	0	0	0	0	0	0	0	0	0	0	0	0	0	0	0	0	0	0	0	0	0	1	0	0	0	0	0	0	0	0	0	0	0	0	0	0	0	0	0	0	0	0	0	0	0	0	2	0	0	0	0	0	0	0	0	0	0	0	0	0	0	0	0	0	0	0	0	0	0	0	0	0	0	0	0	0	0	0	0	0	0	0	0	0	0	0	0	0	0	0	0	0	0	0	0	0	0	0	0	0	0	0	0	0	0	0	0	0	0	0	0	0	0	0	0	0	0	0	0	0	0	0	0	0	0	0	0	0	0	0	0	0	0	0	0	0	0	0	0	0	0	0	0	0	0	0	0	0	0	0	0	0	0	0	0	0	0	0	0	0	0	0	1	0	0	0	0	0	0	0	0	0	0	0	0	0	0	0	0	0	0	0	0	0	0	0	0	0	0	0	0	0	0	0	0	0	0	0	0	0	0	0	0	0	0	0	0	0	0	0	0	0	0	0	0	0	0	0	0	0	0	0	0	0	0	0	0	0	0	7	0	0	0	0	0	0	0	0	0	0	0	0	0	0	0	0	0	0	0	0	0	1	0	0	0	0	0	0	0	0	0	0	0	0	0	0	0	0	0	0	0	0	0	1	0	0	0	0	0	0	0	0	0	0	0	0	0	0	0	0	0	0	0	0	0	0	0	0	0	0	0	0	0	0	0	0	0	0	0	0	0	0	0	0	0	0	0	0	0	0	0	0	0	0	0	0	1	0	0	0	0	0	0	0	0	0	0	0	0	0	0	0	0	0	0	0	0	0	0	0	0	0	0	0	0	0	0	0	0	1	0	0	0	0	4	0	0	0	0	0	0	0	1	1	0	0	0	0	0	0	0	0	0	0	0	0	0	0	0	0	0	1	0	0	0	0	0	0	0	0	0	0	0	0	0	0	0	0	0	0	0	0	0	0	0	0	0	0	0	0	0	0	0	0	0	0	0	0	0	0	0	0	0	0	0	0	0	0	0	0	0	0	0	0	0	0	0	0	0	0	0	0	0	0	0	0	0	0	0	0	0	0	0	0	0	0	0	0	0	0	0	0	0	0	1	1	0	0	0	0	0	0	0	0	0	0	0	0	0	0	0	0	0	0	0	0	0	0	0	0	0	0	0	0	0	0	0	0	0	0	0	0	0	0	0	0	0	1	0	0	0	0	0	0	0	0	0	0	0	0	0	0	0	0	0	0	0	0	0	0	0	0	0	0	0	0	0	0	0	0	0	0	0	0	0	0	0	0	0	1	0	0	0	0	0	0	0	0	0	0	0	0	0	0	0	0	0	0	0	0	0	0	0	0	0	0	0	0	0	0	0	0	0	0	0	0	0	0	0	0	0	0	0	0	0	10	0	0	0	0	0	0	1	1	0	0	0	0	0	0	0	0	0	0	0	0	0	0	10	0	0	0	0	0	0	0	0	0	0	0	0	0	0	0	0	0	0	0	0	0	0	0	0	0	0	0	0	0	1	0	0	0	0	0	0	0	0	0	0	0	0	0	0	0	0	0	0	0	0	0	0	4	0	0	0	0	0	0	0	0	0	0	0	0	0	0	0	0	1	0	0	0	0	0	0	0	0	0	0	0	0	0	0	6	0	0	0	0	0	0	0	0	0	0	0	0	0	1	0	0	0	0	0	0	0	0	0	0	0	0	0	0	0	0	0	0	0	0	0	0	0	0	0	0	0	0	0	0	0	0	0	0	0	0	0	0	0	0	0	0	0	0	0	0	1	0	0	0	0	0	0	0	0	0	0	0	0	0	0	0	0	0	0	0	0	0	0	0	0	0	0	0	0	0	0	0	0	0	0	0	0	0	0	0	0	0	0	0	0	0	0	0	0	0	0	0	0	0	0	0	0	0	0	1	0	0	0	0	0	0	0	0	0	0	0	0	0	0	0	0	0	0	0	0	0	0	0	0	0	0	0	0	0	0	0	0	0	0	0	0	0	1	0	0	0	0	0	0	0	0	0	0	0	0	0	0	0	0	0	0	0	0	0	0	0	0	0	0	1	0	0	0	0	0	0	0	0	0	0	0	0	0	0	0	0	0	0	0	0	0	0	0	0	0	0	0	0	0	1	0	0	0	0	0	0	0	0	0	0	0	0	0	0	0	0	0	0	0	0	0	0	0	0	0	0	0	0	0	0	0	0	0	0	0	0	0	0	0	0	0	0	0	0	0	0	0	0	0	0	0	0	0	0	0	0	0	0	0	0	0	0	0	0	0	0	0	0	0	0	0	0	0	0	0	0	0	0	0	0	0	0	0	0	0	0	0	0	0	0	0	0	0	0	0	0	0	0	0	5	0	0	0	0	0	0	0	0	0	0	1	0	0	0	0	0	0	0	0	0	0	0	0	0	0	0	0	0	0	0	0	0	0	0	0	0	1	0	0	0	0	0	0	0	0	0	0	0	0	0	0	0	0	0	0	0	0	0	0	0	0	0	0	0	0	0	0	0	0	0	0	0	0	0	0	0	0	0	0	0	0	0	0	0	0	0	0	0	0	0	0	0	0	0	0	0	0	0	0	0	0	0	0	0	0	0	0	0	0	0	0	0	0	0	0	0	0	0	0	0	0	0	0	0	0	0	0	0	0	0	0	0	0	0	0	0	0	0	0	0	0	0	0	0	0	0	0	0	0	0	0	0	0	0	0	0	0	0	0	0	0	0	0	0	0	0	0	0	0	0	0	0	0	0	0	0	1	1	0	0	0	0	0	0	0	0	1	0	0	0	0	0	0	0	0	0	0	0	0	0	0	0	1	0	0	0	0	0	0	0	0	0	1	5	0	0	0	0	0	0	0	0	0	0	0	0	0	0	0	0	0	0	0	0	1	0	0	0	0	0	0	0	0	0	0	0	0	0	0	0	0	0	0	0	0	0	0	0	0	0	0	0	0	0	0	0	0	0	0	0	0	0	0	0	0	0	0	0	0	0	0	0	0	0	0	0	0	0	0	0	0	0	0	0	0	0	0	0	0	0	0	0	0	0	0	0	0	0	0	0	0	0	0	0	0	0	0	0	0	0	0	0	0	0	0	0	0	0	0	0	0	0	0	6	0	0	0	0	0	0	0	0	0	0	0	0	0	0	0	0	0	0	0	0	0	0	0	0	0	0	0	0	0	0	0	0	0	0	0	0	0	0	0	0	0	0	0	0	0	0	0	0	0	0	0	0	17	0	0	0	0	0	0	0	0	0	0	0	0	0	0	0	0	0	0	0	0	0	0	0	0	0	0	0	0	0	0	0	0	0	0	0	0	0	0	0	0	0	0	0	0	0	0	0	0	0	0	0	0	0	0	0	0	0	0	0	0	0	0	0	0	0	0	0	0	0	0	0	0	0	0	0	0	0	0	0	0	0	0	0	0	0	0	0	0	0	0	0	0	0	0	0	0	0	0	0	0	0	0	0	0	0	0	0	0	0	0	0	0	0	0	0	0	0	0	0	0	0	0	0	0	0	0	1	0	0	0	0	0	0	0	1	0	0	0	0	0	0	1	0	0	0	0	0	0	0	0	0	0	0	0	0	0	0	0	0	0	0	0	0	0	0	0	0	0	0	0	0	0	0	0	0	0	0	0	0	0	0	0	0	0	0	0	1	0	0	0	0	0	0	0	0	0	0	0	0	0	0	0	0	0	0	0	0	0	0	0	0	0	0	0	0	0	0	0	0	0	0	0	0	0	0	0	0	0	0	0	0	0	0	0	0	0	0	0	0	0	0	0	0	0	0	0	0	0	0	0	0	0	0	0	0	0	0	0	0	0	0	0	0	0	0	0	0	0	0	0	0	0	0	0	0	0	0	0	0	0	0	0	0	0	0	0	0	0	0	0	0	0	0	0	0	0	0	0	0	0	0	0	0	0	0	0	0	0	0	0	0	0	0	0	0	0	0	0	0	0	0	0	0	0	0	0	0	0	0	0	0	0	0	0	0	0	0	0	0	0	0	0	0	0	0	0	0	0	0	0	0	0	0	0	0	0	0	0	0	0	0	0	0	0	0	0	0	0	0	1	0	0	0	0	0	0	0	0	0	0	0	0	0	0	0	0	0	0	0	0	0	0	0	0	0	0	0	0	0	0	0	0	0	0	0	0	0	2	0	0	0	0	0	0	1	0	0	0	0	0	0	0	0	0	0	0	0	0	0	0	0	0	0	0	0	0	0	0	0	0	0	0	0	0	0	0	0	0	0	0	0	0	0	0	0	0	0	0	0	0	0	0	0	0	1	0	0	0	0	0	0	0	0	0	0	0	0	0	0	0	0	0	0	0	0	0	0	0	0	0	0	0	0	0	0	0	0	0	0	0	0	0	0	0	0	0	0	0	0	0	0	0	0	0	0	0	0	0	0	0	0	0	1	0	0	0	0	5	0	0	0	0	0	0	0	0	0	0	0	0	0	0	0	0	0	0	0	0	0	0	0	0	0	0	0	0	0	0	0	0	0	0	0	0	0	0	0	0	0	0	0	0	0	0	0	0	0	0	0	0	1	0	0	0	0	0	0	0	1	0	0	0	0	0	0	0	0	0	0	0	0	0	0	0	0	0	0	0	0	0	0	0	0	0	0	0	0	0	0	0	0	0	0	0	0	0	0	0	0	0	0	0	0	0	0	0	0	0	0	0	0	0	0	0	0	0	0	0	0	0	0	0	0	0	0	0	0	0	0	0	0	0	0	0	0	0	0	0	0	0	0	0	0	0	0	0	0	0	0	0	0	0	0	0	5	0	0	0	1	0	0	0	0	0	0	0	0	0	0	0	0	1	0	0	0	0	0	0	0	0	0	0	0	0	0	0	0	0	0	0	0	0	0	0	0	0	0	0	0	0	0	0	0	0	0	0	0	0	0	0	0	0	0	0	0	0	0	0	0	0	0	0	0	0	0	0	0	0	0	0	0	0	0	0	0	0	0	0	0	0	0	0	0	0	0	0	0	0	0	0	0	0	0	0	0	0	0	0	0	0	0	0	0	0	0	0	0	0	0	0	0	0	0	0	0	0	0	0	0	0	0	0	0	0	0	0	0	0	0	0	0	0	0	1	0	0	0	0	0	0	0	0	0	0	0	0	0	0	0	0	0	0	0	0	0	0	0	0	0	0	0	0	0	0	0	0	0	0	0	0	0	0	0	0	0	0	1	0	0	0	0	0	0	0	0	0	0	0	0	0	0	1	0	0	0	0	0	0	0	0	0	0	0	0	0	1	0	0	0	0	0	0	0	0	0	0	0	0	0	0	0	0	0	0	0	0	0	0	0	0	0	0	0	0	0	0	0	0	0	0	0	0	0	0	0	0	0	0	0	0	0	0	0	0	0	0	0	0	0	0	1	0	0	0	0	0	0	0	0	0	0	0	0	0	0	0	0	0	0	0	0	0	0	0	0	0	0	0	0	0	1	0	0	0	0	0	0	0	0	0	0	0	0	0	0	0	0	0	0	0	0	0	0	0	0	0	0	0	0	0	0	0	0	0	0	0	0	0	0	0	0	0	0	0	0	0	0	0	0	0	0	0	0	0	0	0	0	0	0	0	0	0	0	0	0	0	0	0	0	0	0	0	0	0	0	0	0	0	0	0	0	0	0	0	0	0	0	0	0	0	0	0	0	0	0	0	0	0	0	0	0	0	0	0	0	0	0	0	0	0	0	0	0	0	0	0	0	0	0	0	0	0	0	0	0	0	0	0	0	0	0	0	0	0	0	0	0	0	0	0	0	0	0	0	0	0	0	0	0	0	0	0	0	0	1	0	0	0	0	0	0	0	0	0	0	0	0	0	0	0	1	0	0	0	0	0	0	0	0	0	1	0	0	0	0	0	0	0	0	0	0	1	0	0	0	0	0	0	0	0	0	0	0	0	0	0	0	0	0	0	0	0	0	0	0	0	0	0	0	0	0	0	0	0	0	0	0	0	0	0	0	0	0	0	0	0	2	14	0	0	0	0	0	0	0	0	0	0	0	0	0	0	0	0	0	0	0	0	0	0	0	0	0	0	1	0	0	0	0	0	0	0	0	0	0	0	0	0	0	0	0	0	0	0	0	0	0	0	0	0	0	0	0	0	0	0	0	0	0	0	0	0	0	0	0	0	0	0	0	0	0	0	0	0	0	0	0	0	0	0	0	0	0	0	0	0	0	0	0	0	0	0	0	0	0	0	0	0	0	0	0	0	0	0	0	0	0	0	0	0	0	0	0	0	0	0	0	0	0	0	0	0	0	0	0	0	0	0	0	0	0	0	0	0	0	0	0	0	0	0	0	0	0	0	0	0	0	15	0	0	0	1	0	0	0	0	0	0	0	0	1	0	0	0	0	0	0	0	0	0	0	0	0	0	0	18	0	0	0	0	0	0	0	0	0	0	0	0	0	0	0	0	0	0	0	0	0	0	0	13	0	0	0	0	0	0	0	0	0	0	0	0	0	0	0	0	0	0	0	0	0	0	0	0	0	0	0	0	0	0	0	0	0	0	0	0	0	0	0	0	0	0	0	0	0	0	0	0	0	0	0	0	0	0	0	0	0	0	0	0	0	0	0	0	0	0	0	0	1	0	0	0	0	0	0	0	0	0	0	0	0	0	0	0	0	0	0	0	0	0	0	0	0	0	0	0	0	0	0	0	0	0	0	0	0	0	0	0	0	0	0	0	0	0	0	0	0	0	0	0	0	0	0	0	0	0	0	0	0	0	0	0	0	0	0	1	0	0	0	0	0	0	0	0	0	0	0	0	0	0	0	0	0	0	0	0	0	0	0	0	0	0	0	0	0	0	0	0	0	0	0	0	0	0	0	0	0	0	0	0	0	0	0	0	0	0	0	0	0	0	0	0	0	0	0	0	0	0	0	0	0	0	0	0	0	0	0	0	0	0	0	0	0	0	0	0	0	0	0	0	0	0	0	0	0	0	0	0	0	0	0	0	0	0	0	0	0	0	0	0	0	0	0	0	0	0	0	0	0	0	0	0	0	0	0	0	0	0	0	0	0	0	0	0	0	0	0	0	0	0	0	0	0	0	0	0	0	0	0	0	0	0	0	0	0	0	0	4	0	0	0	0	0	0	0	0	0	0	0	0	0	0	0	0	0	0	0	0	0	0	0	0	0	0	0	0	0	0	0	0	0	0	0	0	0	0	0	0	0	0	0	0	0	0	0	0	0	0	0	0	0	0	0	0	0	0	0	0	0	0	0	0	0	0	0	0	0	0	0	0	0	0	0	0	0	0	0	0	0	0	0	0	0	0	0	0	0	0	8	0	0	0	0	0	0	0	0	0	0	0	0	0	0	0	0	0	0	0	0	0	0	0	0	0	0	0	0	0	0	0	0	0	0	0	0	0	0	0	0	0	0	0	0	0	0	0	0	0	0	0	0	0	0	0	0	0	0	0	0	0	0	0	0	0	0	0	0	0	0	0	0	0	0	1	0	0	0	0	0	0	0	0	0	0	0	0	0	0	0	0	0	0	0	0	0	0	0	0	0	0	0	0	0	0	0	0	0	0	0	0	0	0	0	0	0	0	0	0	0	0	0	0	1	0	0	0	0	0	0	0	0	0	0	0	0	0	0	0	0	0	0	0	1	0	0	0	0	0	0	0	0	0	1	0	0	0	0	0	0	0	9	0	0	0	0	0	0	0	0	0	0	0	0	0	0	0	0	0	0	0	0	0	0	0	0	0	0	0	0	0	0	0	0	0	0	0	0	0	0	0	0	0	0	0	0	0	0	0	0	0	0	0	0	0	0	0	0	0	0	0	0	0	0	0	0	0	0	0	0	0	0	0	0	0	0	0	0	0	0	0	0	0	0	0	0	0	0	0	0	0	0	0	0	0	6	0	0	0	0	11	0	0	0	0	0	0	0	0	0	0	0	0	0	0	0	0	0	0	0	0	0	0	0	0	0	0	0	0	0	0	0	0	0	0	9	0	0	0	0	0	0	0	0	0	0	0	0	0	0	0	0	0	0	0	0	0	0	0	0	0	0	0	0	0	0	0	0	0	0	0	0	0	0	0	0	0	0	0	0	0	0	0	0	0	0	0	0	0	0	0	0	0	0	0	0	0	0	0	0	0	0	0	0	0	0	0	0	0	0	0	0	0	0	0	0	0	0	0	0	0	0	0	0	0	0	0	0	0	0	0	0	0	0	0	0	0	0	0	0	0	0	0	0	0	0	0	0	0	0	0	0	0	0	0	0	0	0	0	0	0	0	0	0	0	0	0	0	0	1	0	0	0	0	0	0	0	0	0	0	0	0	0	0	0	0	0	0	0	0	0	0	0	0	0	0	0	0	0	0	0	0	0	0	0	0	0	0	0	0	0	0	0	0	0	0	0	0	0	0	0	0	0	0	0	0	0	0	0	0	0	0	0	0	0	0	0	0	0	0	0	0	0	0	0	0	0	0	0	0	0	0	0	0	0	0	0	0	0	0	0	0	0	0	0	0	0	0	0	0	0	0	0	0	0	1	0	0	0	0	0	0	0	0	0	0	0	0	0	0	0	0	0	0	0
N0.HOG0003254	1	0	1	3	0	1	1	0	0	0	0	0	0	0	0	0	2	4	0	1	0	0	1	0	0	2	2	1	1	0	1	0	1	1	0	0	0	22	0	1	3	0	0	5	1	3	6	0	0	0	1	0	1	1	0	0	1	1	0	4	2	1	2	0	4	2	2	5	0	0	3	0	1	1	0	1	4	0	3	0	1	0	1	1	0	2	0	1	1	0	6	0	0	0	3	0	6	2	2	0	0	0	0	0	0	0	0	1	4	0	1	0	0	0	2	5	0	1	0	4	0	2	1	1	2	0	2	2	1	4	1	0	0	0	3	1	1	0	0	2	0	1	3	0	0	0	2	0	0	1	1	0	1	0	2	0	1	3	2	0	0	0	0	0	0	2	3	3	0	2	0	0	0	0	3	0	1	0	0	1	0	1	1	1	3	0	0	1	0	0	0	4	0	4	2	0	0	0	0	1	3	1	1	1	0	0	1	0	0	0	1	0	0	0	0	1	1	0	0	2	1	1	0	4	3	1	0	0	0	4	0	2	4	0	0	1	2	4	0	0	0	2	2	0	1	0	0	0	1	0	2	1	0	1	0	0	0	3	0	0	0	0	2	0	0	1	0	4	0	0	1	2	0	0	2	0	2	1	1	2	3	0	0	1	2	0	0	0	0	3	1	1	1	1	1	1	0	0	1	4	2	0	2	2	0	2	0	1	0	0	3	1	3	0	0	3	3	0	1	1	0	1	0	0	0	0	1	0	1	1	1	2	2	2	1	0	0	0	0	1	0	0	0	0	2	5	5	0	0	1	0	1	0	0	0	1	2	0	0	1	0	1	0	0	3	0	0	2	0	0	6	0	1	2	1	0	3	2	3	3	2	0	0	2	1	0	0	4	0	0	0	0	0	5	2	0	0	1	3	3	1	0	3	0	0	4	1	0	0	2	2	2	0	0	0	1	0	0	0	1	0	2	1	0	0	0	2	0	0	0	2	2	0	5	0	2	0	0	0	0	0	1	0	2	0	1	1	1	1	0	2	0	1	1	2	3	4	0	0	1	0	1	0	1	0	3	0	2	0	0	1	1	0	1	0	2	0	2	2	4	3	1	0	0	0	2	0	0	0	1	3	1	0	0	1	0	2	2	2	0	1	0	1	1	1	0	1	0	1	2	0	2	0	0	0	1	0	0	0	0	0	1	0	1	0	0	4	0	0	2	1	0	3	6	1	3	0	1	0	1	1	0	0	1	0	0	1	0	0	0	1	1	0	0	0	0	4	2	0	0	1	0	0	0	2	2	1	2	0	0	0	0	1	0	1	2	1	8	2	0	0	0	0	0	0	1	1	2	0	1	0	0	2	0	0	0	2	0	0	0	0	1	2	1	3	1	1	2	1	0	0	1	0	1	0	0	2	1	3	4	0	1	0	1	2	2	2	2	1	1	0	2	0	3	3	0	0	2	0	0	1	0	0	0	4	0	1	1	0	0	1	1	2	3	1	0	0	0	0	1	1	4	1	1	1	1	0	0	2	2	5	1	1	1	0	0	0	0	0	0	4	0	0	0	1	0	0	3	1	0	0	1	0	0	1	0	1	1	0	2	0	1	0	3	0	0	0	0	1	0	0	0	1	0	2	0	0	0	0	0	1	0	2	1	0	0	0	0	1	0	0	0	1	0	1	1	0	0	0	0	1	1	1	1	0	3	0	0	1	4	1	1	3	0	3	1	0	0	1	2	0	0	3	1	0	1	3	1	0	0	1	1	0	1	5	0	0	0	0	1	1	0	0	0	1	1	1	0	0	3	2	0	0	0	2	0	0	0	4	1	0	6	0	1	3	1	1	1	0	0	0	0	0	6	0	1	3	0	1	1	1	3	0	6	1	0	0	1	0	3	0	0	0	1	0	0	0	0	0	2	1	0	0	0	1	4	1	0	0	1	0	1	2	4	2	0	0	0	0	1	3	6	1	0	0	0	1	0	0	0	0	0	0	0	0	0	0	0	4	2	0	5	0	0	0	0	0	0	0	0	1	1	0	0	0	1	2	0	0	0	0	0	2	0	0	0	0	2	1	1	2	0	0	0	0	0	2	1	0	0	0	1	2	0	0	1	0	1	2	0	0	0	0	0	1	1	0	0	0	1	5	0	1	1	0	0	2	1	1	0	2	2	1	1	0	4	0	0	0	0	0	0	0	1	2	1	0	1	0	1	1	5	0	2	1	4	1	0	1	0	0	0	0	0	3	0	2	0	0	0	1	2	0	0	3	0	1	1	1	0	2	0	4	0	1	1	2	1	0	0	0	0	1	2	0	1	0	1	0	0	0	1	0	0	0	0	6	1	3	0	0	1	0	2	1	2	1	0	4	0	3	0	0	1	0	2	0	1	0	0	1	0	0	0	1	1	1	1	1	1	1	1	0	0	0	3	0	0	3	1	0	1	4	0	2	1	1	0	0	0	1	3	1	0	1	0	1	0	0	3	0	2	0	0	0	2	0	1	0	0	1	0	4	0	2	0	0	1	0	0	1	0	1	1	2	0	1	0	3	3	1	1	0	0	1	0	1	0	0	0	0	2	0	0	0	0	0	0	2	2	1	0	0	2	0	1	1	0	1	0	0	0	1	2	1	0	1	1	5	0	1	0	1	0	2	0	0	0	0	6	1	1	3	0	1	0	2	0	1	0	0	0	3	0	0	1	2	1	1	2	2	3	5	0	0	1	0	0	2	0	0	1	0	3	0	0	3	3	0	0	3	0	2	1	1	0	2	0	0	1	0	0	0	0	0	0	1	1	0	0	0	1	1	0	1	6	1	0	1	0	1	1	1	3	1	0	2	0	0	1	0	1	2	0	1	0	1	0	2	0	0	0	0	0	0	2	2	2	0	2	1	0	1	3	1	0	2	0	0	0	0	2	3	1	0	0	3	0	6	1	1	2	1	1	3	2	0	0	3	1	0	0	0	0	0	0	0	2	2	0	0	1	0	1	1	1	1	1	0	0	0	1	0	4	1	0	2	0	1	0	0	3	0	0	0	0	1	0	0	3	0	1	2	2	0	0	3	0	1	0	1	1	1	0	2	0	0	2	0	1	2	2	3	2	4	0	0	0	0	0	2	1	0	0	0	1	1	0	0	1	2	3	0	0	0	0	0	0	0	2	0	0	1	0	1	0	2	4	0	0	2	0	3	0	2	1	1	0	2	1	3	0	1	2	0	0	0	4	0	1	3	3	1	0	0	3	1	0	0	0	0	1	2	0	0	1	0	3	0	1	0	1	7	0	2	4	0	1	0	1	2	0	2	1	1	0	0	1	1	0	0	0	0	3	0	0	1	1	1	1	0	0	1	0	0	0	7	1	1	0	1	0	0	3	1	2	0	0	0	1	0	0	5	0	1	3	0	2	0	0	0	2	0	0	1	0	1	0	0	0	3	1	0	0	2	0	3	2	0	1	0	0	2	2	5	0	0	0	1	0	0	2	2	2	1	1	1	1	2	3	1	5	1	3	6	0	1	1	1	1	0	1	0	2	0	0	0	0	2	1	3	2	3	0	1	0	1	1	0	0	0	0	1	2	0	0	2	0	2	5	0	0	1	1	4	0	0	0	0	1	0	0	1	0	0	1	0	0	0	0	1	0	0	1	2	0	1	3	0	2	1	0	0	2	2	4	3	1	2	1	0	0	1	1	0	0	0	0	0	0	0	1	2	0	2	1	0	0	1	0	0	0	0	1	1	0	1	0	0	0	2	1	0	0	0	0	2	0	0	0	0	0	0	1	4	0	1	2	1	1	0	0	0	0	3	0	4	0	4	0	0	0	3	4	2	2	2	2	1	2	2	1	0	1	0	0	2	0	0	0	2	3	3	2	1	1	0	0	7	0	0	0	2	1	0	1	0	2	4	3	2	2	1	0	1	0	1	0	0	2	1	0	0	1	0	0	1	0	1	0	2	0	0	5	3	0	1	0	0	0	0	1	0	2	0	0	0	2	2	0	0	0	0	0	0	0	0	0	0	0	0	0	0	0	1	0	4	0	1	0	0	0	2	1	1	1	1	0	0	3	1	0	0	0	1	2	1	0	1	1	1	2	0	1	1	0	0	2	0	0	0	0	1	1	0	0	0	2	1	3	3	5	2	0	0	4	1	1	0	2	0	0	0	0	0	0	1	0	0	0	2	0	0	2	3	3	1	4	0	1	1	1	0	0	0	1	0	1	0	0	3	0	1	1	0	1	1	0	1	3	0	1	1	2	0	0	0	0	0	0	2	3	1	0	2	2	2	1	1	3	2	0	0	0	1	0	0	0	0	1	2	4	2	1	1	2	0	0	2	0	5	0	0	1	0	0	3	0	1	3	1	2	2	0	0	1	0	1	0	0	0	1	0	1	0	0	1	0	2	0	1	1	1	1	0	0	0	2	0	1	4	0	0	1	0	0	0	1	4	0	1	1	0	0	1	0	4	2	1	2	0	0	0	2	1	1	0	0	0	2	0	1	1	1	1	6	0	0	1	1	0	4	1	0	0	0	2	4	0	0	1	1	0	2	0	0	0	0	1	5	3	0	3	0	4	0	0	5	0	0	1	0	0	3	1	1	2	0	0	0	1	3	0	0	4	2	2	0	1	0	0	0	0	0	0	1	1	1	1	0	0	0	0	0	1	0	1	5	0	0	3	1	0	0	1	3	1	0	0	0	2	0	4	0	0	0	0	3	2	2	0	0	0	2	0	1	0	1	3	0	0	3	0	2	0	2	0	0	1	1	0	0	0	2	0	0	1	0	0	3	1	1	1	1	2	2	2	1	0	4	5	0	0	1	3	0	2	1	0	0	0	0	0	0	0	0	0	0	2	0	0	3	1	3	0	1	0	1	0	0	0	2	0	1	1	0	2	3	2	2	1	2	0	0	3	1	0	0	0	0	1	1	0	2	0	0	0	1	0	1	2	4	0	1	1	0	0	1	1	0	0	0	0	2	0	2	0	1	0	0	1	2	0	0	1	2	0	3	0	0	1	0	0	0	0	0	0	1	3	0	0	0	0	0	1	0	0	3	0	0	2	0	0	1	0	1	1	1	1	1	1	2	0	0	1	1	0	0	2	0	2	1	0	1	0	0	1	1	1	1	4	2	0	1	2	1	0	0	0	0	4	2	2	3	2	2	1	4	0	0	2	2	1	2	0	0	0	1	1	0	0	0	5	0	1	2	1	2	4	0	1	1	0	2	0	0	0	2	0	0	1	0	0	2	0	0	0	0	0	0	2	0	0	0	1	4	0	0	0	0	1	1	1	4	0	1	0	1	3	0	0	4	1	0	0	2	0	0	1	0	0	0	3	2	0	0	1	1	0	0	0	0	2	0	1	1	1	1	0	0	1	0	1	0	1	1	0	2	2	0	0	0	0	1	3	0	0	1	0	3	0	0	0	0	0	1	0	0	0	0	1	1	0	3	1	0	5	1	3	0	1	0	4	0	2	0	0	0	0	3	1	7	1	1	0	2	3	2	0	1	0	1	1	0	1	3	4	1	2	0	1	0	0	0	0	2	0	0	1	1	0	1	1	1	1	0	2	2	2	0	3	1	1	2	0	1	0	2	1	0	0	4	0	4	1	1	0	3	1	0	1	1	1	1	0	0	0	2	0	0	0	0	0	3	0	3	0	0	4	0	6	0	2	0	2	2	0	0	1	0	0	4	1	0	0	2	1	1	1	1	1	0	0	0	1	1	1	0	1	2	0	0	2	1	2	0	1	0	0	1	0	1	0	1	0	1	1	0	0	0	1	1	0	0	0	0	0	1	0	0	0	2	4	0	2	0	2	2	0	0	2	0	5	0	1	0	1	5	0	1	0	0	1	0	0	0	1	1	0	1	0	0	1	0	1	1	0	1	0	0	0	1	3	2	1	1	2	1	0	3	0	4	0	0	0	0	1	2	2	8	0	2	0	0	0	2	0	3	0	1	1	1	0	1	0	1	0	5	0	0	0	2	0	0	0	0	0	2	0	4	1	0	0	0	1	0	0	2	0	0	0	0	0	0	2	1	0	0	0	0	0	1	0	0	1	5	0	0	0	0	1	1	1	1	3	0	0	0	0	0	1	0	0	0	0	2	0	0	4	2	1	0	1	4	0	0	0	3	0	2	0	3	1	1	1	1	0	0	0	0	2	0	1	0	0	1	0	0	0	0	2	2	4	0	1	0	0	0	1	2	0	0	0	3	0	4	0	0	0	1	3	0	0	0	1	1	1	0	2	0	0	0	4	2	1	0	1	0	0	1	1	0	1	0	1	2	0	0	0	3	2	0	0	2	3	0	0	2	1	2	0	3	0	2	0	0	1	0	0	2	0	1	3	1	0	4	0	0	5	1	2	0	0	0	1	2	0	0	0	3	2	1	3	3	2	0	0	0	0	0	1	0	0	1	1	5	0	1	3	0	2	2	0	0	0	3	1	0	2	0	0	0	1	0	5	0	2	0	1	1	2	0	2	0	0	4	1	1	3	0	0	0	2	1	1	0	0	0	0	2	0	5	0	1	6	0	1	1	0	0	0	1	2	0	0	0	0	0	0	4	1	0	0	0	4	1	0	1	1	0	2	0	3	2	0	0	1	0	0	0	0	0	0	1	3	0	1	1	1	1	1	1	1	6	0	1	0	1	0	0	1	4	1	1	1	1	0	0	3	4	1	0	1	0	0	0	1	0	1	1	1	1	1	5	1	2	1	0	1	1	0	0	0	0	1	0	0	1	2	0	0	1	0	1	2	0	0	1	0	1	1	2	1	3	1	7	0	0	0	0	0	0	3	2	1	0	0	0	0	7	0	1	2	0	3	0	0	3	1	1	3	2	6	0	4	0	0	2	1	1	0	1	3	0	0	0	1	1	0	2	2	0	0	0	0	0	0	0	2	1	0	1	0	0	0	0	1	2	0	0	0	2	1	1	2	2	1	1	1	1	2	5	0	1	1	0	2	0	1	0	0	1	2	0	0	7	0	1	1	0	0	1	3	2	0	3	1	0	1	3	2	0	0	0	1	2	0	0	0	7	1	2	0	0	0	0	1	0	0	2	0	0	1	1	1	2	0	1	5	1	0	2	0	1	5	0	1	2	0	2	0	0	0	0	1	3	1	2	0	0	1	0	1	0	0	2	3	1	2	0	0	1	2	1	0	1	1	1	1	0	0	0	1	0	1	0	3	1	0	1	0	0	0	0	1	0	0	0	1	0	0	2	0	0	0	0	1	1	0	1	0	4	0	1	0	0	0	1	0	0	2	0	0	2	2	0	1	0	0	1	2	0	1	0	4	0	0	0	1	1	1	3	0	1	0	0	0	1	0	3	0	0	1	5	0	0	0	1	1	1	2	0	0	0	0	0	0	0	1	3	0	1	1	3	0	0	1	0	1	0	0	1	0	4	0	3	0	1	3	1	0	0	0	1	0	0	0	2	0	0	5	2	6	1	0	0	2	0	0	1	0	2	3	1	0	0	2	0	3	0	0	0	0	1	0	1	0	2	1	4	1	1	0	2	1	1	2	3	1	1	3	3	0	0	0	2	0	1	1	1	0	2	0	0	1	1	0	0	0	2	0	0	0	1	0	4	0	0	2	3	0	0	0	5	0	1	0	1	0	1	1	0	0	2	2	1	0	2	0	0	1	0	1	0	0	3	0	0	0	1	0	0	0	1	5	1	0	1	0	2	0	0	0	4	0	1	0	1	1	0	4	1	0	1	1	0	1	2	1	1	0	0	3	1	0	3	1	2	1	1	0	0	1	1	3	0	1	0	2	2	4	0	1	1	0	3	0	1	0	2	0	1	1	1	1	2	0	1	0	0	4	0	1	7	0	0	2	4	1	0	1	3	0	1	0	2	0	2	2	0	0	0	1	0	0	1	2	3	1	2	0	1	0	0	2	0	1	1	0	0	2	0	1	2	0	5	0	0	1	0	0	4	0	1	1	1	0	3	1	2	3	3	1	0	2	1	2	2	0	0	0	2	0	1	1	0	1	0	0	1	0	0	0	0	2	0	3	0	0	0	0	1	1	0	2	2	3	0	0	2	0	1	1	0	2	0	0	1	1	0	0	2	0	0	2	1	0	0	3	1	1	0	0	1	1	2	2	1	1	3	2	0	0	1	0	0	0	0	0	0	1	0	1	3	4	0	5	0	3	1	1	1	0	0	1	0	0	3	1	0	1	6	0	0	2	0	1	4	2	1	0	1	0	0	0	1	3	1	2	2	1	0	3	3	1	2	3	2	1	0	0	0	0	0	5	0	1	1	1	2	0	0	4	0	0	1	0	1	1	0	0	2	0	0	1	1	0	2	0	0	0	0	0	1	1	0	2	0	0	1	3	0	0	1	2	0	5	0	1	1	1	1	0	0	1	2	1	3	0	1	2	0	0	1	1	0	3	1	1	6	3	0	0	1	0	0	2	0	1	5	3	1	1	3	0	0	0	0	1	0	1	0	0	1	2	0	6	0	6	1	0	1	0	2	1	1	1	2	0	1	0	0	2	4	0	0	0	2	0	0	0	0	0	2	0	1	2	0	2	1	3	4	0	3	3	1	1	3	0	0	3	1	0	0	1	3	0	1	1	1	2	0	0	3	1	1	0	0	1	0	5	1	0	0	0	0	0	5	3	1	2	1	7	0	0	1	2	0	0	0	1	1	3	0	1	0	0	1	2	1	1	0	4	1	0	1	1	1	0	2	0	0	0	1	1	1	0	1	0	0	1	0	1	3	0	1	2	0	3	0	0	2	0	0	1	0	0	1	3	0	0	0	7	1	7	0	2	0	0	3	0	1	0	1	1	1	1	0	2	1	0	7	1	1	0	0	0	2	1	1	1	1	1	0	1	1	1	0	0	3	0	2	1	1	2	1	1	2	0	1	0	0	1	0	0	2	0	0	0	1	1	0	1	1	0	0	1	1	0	1	1	1	0	0	2	2	0	0	0	0	2	1	0	0	0	4	0	1	1	4	2	0	2	0	0	1	0	0	0	1	2	0	0	2	2	0	0	0	3	1	0	1	1	2	0	0	2	1	0	0	0	0	3	0	0	2	0	3	2	4	0	2	2	2	0	0	1	0	1	0	1	0	1	0	0	0	2	0	0	1	2	1	0	0	1	0	1	1	2	1	0	0	1	1	0	0	0	0	2	0	2	1	0	1	0	1	0	1	2	0	1	0	0	1	0	1	0	0	5	0	1	1	0	1	2	0	0	1	0	1	0	2	0	8	5	0	0	2	4	0	0	4	4	0	0	1	0	2	0	0	1	0	4	2	0	0	1	0	0	2	0	0	4	0	4	0	0	1	0	0	1	0	0	0	1	3	2	1	0	0	1	0	0	2	0	6	0	1	1	1	1	0	2	0	0	1	0	3	0	1	0	0	0	1	1	1	0	1	1	1	0	4	0	0	0	2	1	1	4	0	1	0	0	1	0	0	0	1	1	3	1	1	4	0	0	2	0	1	0	1	0	1	0	0	2	0	2	0	2	1	1	0	0	0	2	0	0	3	0	1	1	2	1	0	0	0	2	1	0	0	1	4	1	1	0	0	0	0	0	0	0	0	2	1	3	2	1	0	1	2	0	0	0	2	0	0	0	1	0	0	1	1	0	0	3	0	3	2	1	0	1	1	0	3	1	0	1	0	0	2	0	3	0	1	0	1	1	2	0	3	2	0	3	1	0	6	0	0	0	0	0	3	1	2	0	0	1	0	0	1	0	0	1	1	0	2	0	0	2	0	1	1	0	5	0	1	0	1	0	2	0	4	3	3	0	0	0	0	0	0	2	0	0	3	0	0	2	0	1	2	2	1	0	0	5	2	1	0	0	0	0	0	1	0	1	0	1	0	2	0	0	0	3	0	1	2	4	1	0	1	0	2	0	3	1	0	0	2	4	0	0	0	1	5	2	1	0	0	0	0	0	2	0	0	1	0	0	3	8	0	0	6	2	0	0	1	6	1	2	1	1	0	5	1	1	0	1	0	0	1	0	1	0	0	2	1	1	0	3	2	0	1	2	1	0	2	0	1	1	0	2	0	1	1	1	0	2	1	2	0	0	0	1	0	4	3	0	0	1	0	1	1	0	1	0	0	0	0	0	0	0	1	0	2	0	0	3	2	4	0	0	0	0	0	2	0	0	1	5	1	4	0	0	1	0	0	1	0	1	0	6	5	3	0	1	0	1	0	1	1	0	0	0	0	0	1	0	0	2	0	1	0	2	0	4	0	0	0	2	0	1	1	0	2	1	0	0	0	0	0	1	0	0	6	2	0	0	1	0	0	2	2	0	2	1	1	0	0	5	0	0	1	0	0	0	0	0	1	1	2	0	0	0	1	0	0	1	0	0	2	0	2	0	0	4	0	4	0	1	1	2	3	3	0	2	0	0	1	0	0	3	2	1	3	0	3	2	1	1	0	0	0	0	1	0	1	1	0	2	1	1	0	1	3	1	1	0	3	2	0	0	4	2	0	0	1	0	1	5	0	4	1	3	5	1	0	0	2	0	0	1	0	2	0	2	1	0	3	4	0	2	3	2	0	6	1	2	0	1	0	2	0	0	1	2	0	0	0	2	4	0	1	0	1	0	1	1	0	0	0	0	0	0	1	2	0	1	0	3	0	1	0	0	0	1	3	0	2	0	0	0	2	2	0	0	0	0	0	0	0	1	0	0	3	1	0	0	0	0	1	1	0	0	1	0	4	1	1	0	0	0	3	0	0	0	0	0	1	0	0	1	0	0	0	0	0	0	1	0	1	0	2	0	5	0	2	0	1	0	0	0	0	0	0	1	0	1	0	0	1	0	1	0	8	2	2	0	0	1	1	0	1	0	2	1	2	3	0	1	0	0	0	0	0	0	4	2	0	1	0	0	2	2	1	2	0	4	0	1	0	4	1	0	0	1	0	0	1	4	0	2	1	0	0	0	4	5	0	0	0	5	1	4	0	0	0	1	0	0	0	0	2	0	2	1	0	0	0	0	0	0	0	1	0	3	0	2	2	2	3	0	0	2	1	1	0	0	0	0	1	0	2	0	2	2	3	2	3	0	0	3	0	0	2	0	4	1	3	0	0	0	2	1	1	0	0	1	3	0	0	0	3	0	4	1	0	0	4	0	1	1	1	0	2	0	2	0	0	5	0	0	3	0	2	1	0	0	1	2	0	4	3	0	1	2	1	0	3	1	0	2	2	1	0	1	0	7	2	2	2	5	0	2	0	1	0	2	0	0	0	3	3	0	0	0	1	3	0	0	0	0	2	0	1	0	0	1	0	0	2	1	0	0	0	6	0	3	0	1	3	0	2	0	2	1	0	1	1	1	1	0	2	0	2	0	2	0	0	1	1	0	0	3	1	2	5	1	1	0	0	0	0	0	0	0	1	1	4	1	0	1	1	1	0	0	0	1	0	4	1	0	2	1	4	0	1	0	1	3	1	0	0	0	1	0	0	5	0	0	4	0	2	3	1	0	0	3	0	3	0	0	0	0	1	1	1	2	0	1	0	2	0	1	5	0	0	0	2	2	0	0	2	0	11	2	2	0	1	0	0	3	0	0	4	2	0	1	2	0	1	2	1	0	1	0	0	0	1	1	5	4	1	3	3	0	0	1	1	5	1	0	0	2	0	3	0	2	2	1	0	0	0	0	0	0	0	0	2	1	5	0	1	0	1	1	0	0	0	0	0	0	0	0	1	1	1	0	1	2	1	0	2	0	0	1	4	1	0	0	1	0	0	1	0	0	1	0	1	2	0	0	1	0	2	0	0	1	0	3	0	1	0	2	1	0	0	0	0	1	0	1	0	5	3	0	1	0	0	0	0	0	0	0	2	1	0	1	0	1	1	2	0	0	0	3	1	0	0	3	2	1	0	2	4	0	0	1	1	2	0	0	0	0	2	0	1	2	1	0	2	3	0	4	0	3	0	1
N0.HOG0003267	0	1	1	0	0	0	1	0	0	0	1	0	1	0	0	0	0	1	0	0	0	0	0	0	0	0	0	0	0	0	0	1	1	0	0	0	0	0	1	5	0	1	0	0	2	1	3	0	0	0	1	0	0	0	0	0	0	0	0	0	0	0	2	0	1	0	0	0	0	0	0	0	1	0	0	1	0	0	2	0	0	0	0	1	0	0	0	1	0	0	0	0	0	0	1	0	0	0	0	0	0	0	0	1	1	0	0	1	0	0	0	0	0	0	0	0	0	0	0	1	0	0	0	0	0	0	0	0	0	4	0	0	0	0	0	0	0	0	1	0	0	1	0	1	0	0	0	2	0	1	0	1	0	1	0	1	0	0	0	0	0	0	0	0	5	1	0	0	0	0	1	0	0	0	1	0	1	0	0	0	0	1	1	3	0	0	0	0	0	0	0	0	0	2	0	0	1	0	0	0	0	1	0	0	0	0	0	0	0	1	0	0	0	0	0	0	0	0	1	0	0	0	0	1	0	0	0	0	0	0	0	0	0	0	0	0	0	0	0	0	0	1	0	1	0	0	0	0	0	0	0	0	0	0	0	0	0	0	0	0	0	0	2	0	0	0	0	0	0	0	1	0	0	0	0	0	2	0	0	1	0	2	0	0	0	0	0	0	2	0	0	0	0	0	1	0	0	0	3	0	0	0	0	0	1	0	0	0	0	0	1	0	0	0	0	0	0	2	0	0	2	1	1	0	2	2	0	1	0	0	0	1	0	1	0	0	0	0	0	0	0	0	0	2	0	0	0	1	0	0	0	0	0	6	0	0	2	0	0	0	0	0	0	0	0	1	0	0	0	1	0	0	0	0	0	0	0	0	0	2	0	0	1	1	0	0	1	0	0	0	0	0	0	0	0	0	0	0	0	0	0	1	0	0	0	0	0	0	0	0	0	0	0	0	0	0	1	0	1	0	1	0	0	1	1	0	3	0	0	0	0	0	0	0	0	0	0	0	0	0	0	0	0	1	1	0	1	0	0	0	1	0	0	2	2	0	0	0	0	0	0	3	0	0	0	0	0	0	0	0	1	0	0	0	0	0	0	0	0	0	0	0	0	4	0	5	0	0	0	0	1	2	0	0	0	0	0	0	0	0	0	0	0	0	0	2	0	1	2	0	0	1	0	0	0	1	1	0	0	3	0	0	0	0	0	0	0	0	0	0	0	0	1	1	0	0	0	0	0	0	0	0	0	0	0	0	0	0	1	0	0	0	1	0	2	0	0	0	1	0	0	0	0	0	2	1	0	2	0	0	0	0	0	0	1	0	0	0	0	0	1	0	0	0	0	0	0	1	0	0	0	0	0	0	0	1	0	0	0	0	0	0	0	1	0	3	0	0	0	0	1	0	2	0	0	0	0	1	0	0	0	0	0	0	0	0	0	0	0	0	0	0	0	0	0	2	3	0	0	0	0	0	0	0	0	0	0	0	0	0	0	0	0	0	0	0	1	0	0	1	0	0	0	1	0	0	0	2	0	0	0	0	2	0	0	0	0	0	0	0	0	0	1	0	0	0	0	0	0	0	1	2	1	1	1	0	0	0	0	0	0	0	0	0	0	0	0	2	2	1	0	0	0	0	1	0	0	0	0	0	0	0	0	0	0	0	0	0	0	0	0	0	0	0	0	0	1	0	0	1	0	0	0	0	0	1	0	0	0	0	0	0	0	0	0	0	0	0	0	1	0	1	0	4	6	0	0	0	0	0	1	2	0	2	1	0	0	0	1	0	0	0	0	0	0	0	0	1	0	0	0	0	0	0	0	0	0	0	0	1	1	0	0	1	0	0	1	0	1	3	0	0	0	0	0	0	1	0	1	0	0	0	0	1	0	0	0	1	0	0	0	1	0	0	2	0	0	0	0	0	0	0	0	0	1	0	0	0	0	0	0	0	0	1	0	1	0	0	0	0	0	0	1	0	0	0	1	1	0	1	0	1	0	0	0	0	0	1	4	0	0	1	0	0	0	0	0	0	0	1	1	0	0	0	0	0	0	0	0	0	0	0	0	0	0	1	0	0	0	0	0	0	2	0	0	0	0	0	0	0	0	0	0	0	1	0	0	0	1	0	1	0	0	0	0	0	0	0	0	0	0	0	0	0	1	0	0	0	0	0	0	1	0	0	0	0	0	0	0	0	0	3	0	0	0	0	0	0	0	0	0	0	1	0	0	0	0	0	1	0	5	0	0	0	0	0	0	0	1	0	3	0	0	0	0	0	0	1	0	1	0	0	0	0	0	0	0	0	0	1	1	0	0	1	0	0	0	0	0	1	0	4	0	0	0	0	0	0	0	0	1	0	0	0	0	0	0	0	0	0	0	1	0	0	0	0	0	2	0	0	0	2	1	0	1	0	0	0	0	0	1	0	1	0	0	1	0	0	1	0	0	1	0	0	0	0	0	0	0	0	0	1	0	0	0	0	0	0	2	4	0	0	1	5	0	0	1	0	0	2	1	0	0	0	0	0	2	1	0	0	0	0	0	2	2	1	0	0	1	0	0	0	1	1	0	0	0	0	0	0	0	0	2	0	2	0	0	0	0	0	0	0	0	0	2	0	0	0	0	1	0	0	0	0	1	1	1	0	0	0	0	0	0	0	0	1	0	0	0	0	0	0	0	0	0	0	0	0	0	0	0	1	1	0	0	0	0	2	0	2	0	2	1	0	0	0	0	0	1	0	2	1	0	0	0	1	0	1	1	0	0	0	0	0	0	1	0	0	0	0	1	0	0	0	0	6	1	0	1	0	0	0	0	0	2	1	0	0	0	0	0	0	0	0	1	0	0	0	0	0	0	1	1	1	1	0	0	0	0	1	1	0	1	0	0	0	3	2	2	0	0	0	0	0	0	0	0	0	0	1	0	0	0	0	0	0	1	0	1	0	1	0	0	0	0	0	0	0	0	0	1	0	0	0	0	0	0	0	0	0	0	0	0	0	0	1	0	0	0	0	0	0	0	0	0	0	0	0	1	1	0	1	0	0	0	0	0	0	0	0	2	0	0	0	0	0	1	2	0	0	0	0	0	0	0	1	0	0	0	0	0	3	0	0	1	0	0	0	0	0	0	0	0	0	1	0	0	0	0	0	0	0	0	0	0	0	2	0	0	0	1	0	0	0	0	0	0	0	2	0	0	0	0	0	0	0	3	0	0	0	1	0	0	0	0	0	0	0	0	1	0	0	1	1	0	0	0	0	0	1	0	1	2	0	0	0	0	1	0	0	0	0	0	0	0	1	0	0	0	0	1	4	0	0	0	0	0	3	1	0	0	1	0	0	0	0	0	0	0	1	0	0	1	0	0	2	0	0	0	1	0	1	0	0	0	0	0	0	0	0	0	0	0	0	0	0	0	0	0	0	0	0	0	0	0	0	1	1	0	0	0	0	0	0	3	0	1	0	0	0	0	0	1	0	0	0	0	0	0	0	1	1	0	0	1	0	0	0	0	0	0	0	0	0	0	0	0	0	0	0	0	1	0	0	0	0	0	0	1	0	1	0	0	0	1	0	0	0	1	0	0	0	1	1	0	0	4	0	0	1	0	0	0	0	0	1	0	2	0	1	1	0	0	2	0	0	0	4	0	0	0	0	0	0	0	0	0	0	0	0	0	6	0	0	0	0	0	1	0	0	0	0	0	2	0	0	0	0	0	0	0	0	0	0	0	1	1	0	0	0	0	0	0	0	1	0	0	0	0	0	0	0	0	0	0	0	2	0	0	1	0	0	1	2	0	1	0	0	1	2	0	0	0	0	0	0	1	0	1	0	0	0	0	3	0	0	1	0	0	0	0	0	0	0	0	0	0	0	1	1	2	0	1	0	0	1	0	0	0	0	0	0	2	0	0	0	0	0	0	0	0	1	4	0	0	0	0	0	0	0	0	0	0	2	0	0	0	0	0	0	0	0	1	0	0	0	0	0	0	0	1	0	1	0	0	0	0	1	0	0	0	1	0	0	0	0	0	0	0	0	0	0	0	1	0	1	0	2	0	0	0	0	0	0	0	0	0	0	0	0	0	0	0	0	0	0	0	0	0	0	0	0	0	0	1	0	0	1	1	0	0	0	0	0	0	0	1	1	0	0	0	0	0	0	0	1	0	0	0	1	0	0	0	0	0	0	0	0	0	1	0	1	2	0	0	1	0	0	0	0	0	1	0	0	0	3	0	0	1	0	0	1	0	0	0	0	0	0	0	0	0	0	0	1	0	0	2	0	0	0	0	0	0	0	0	0	0	0	0	0	0	0	0	1	0	0	0	0	0	0	0	0	0	0	0	0	0	0	3	0	0	1	0	0	0	1	0	0	0	1	2	0	0	0	0	0	2	0	2	0	0	2	1	0	0	0	1	0	0	0	0	2	0	0	0	0	0	0	0	0	0	0	0	0	0	0	0	0	0	0	0	5	0	0	0	0	0	1	0	0	0	0	0	0	1	1	0	0	2	0	0	1	0	1	0	0	0	0	0	3	0	0	3	2	0	0	0	0	1	0	0	0	0	0	0	0	0	0	2	0	0	0	1	1	1	0	1	1	0	0	1	0	0	0	0	0	0	0	0	0	0	0	0	0	0	1	2	1	0	0	0	0	0	2	0	2	0	0	0	0	0	0	1	0	0	0	0	0	0	0	1	1	0	0	2	0	0	0	0	0	0	0	0	0	0	0	0	0	0	0	0	0	0	0	6	0	0	0	0	0	0	0	0	0	1	0	0	0	0	1	0	0	0	0	1	0	0	0	0	0	2	0	1	0	0	1	2	0	0	0	1	0	0	0	0	1	0	1	0	0	0	0	0	1	0	3	0	1	2	0	0	0	0	3	0	0	0	0	0	0	0	0	0	0	1	1	0	1	0	0	0	0	0	0	0	1	0	0	0	1	1	0	0	0	0	0	0	0	0	1	0	0	0	0	0	0	2	4	0	0	4	0	0	0	0	2	0	1	0	0	0	1	1	0	6	1	0	0	0	0	0	0	0	0	0	0	0	0	0	2	0	2	0	0	0	0	0	1	0	0	0	0	1	0	0	0	0	0	0	0	1	0	1	0	2	0	0	0	0	0	0	0	0	0	0	0	0	0	0	0	0	0	0	0	0	1	0	0	0	1	1	1	0	1	0	0	2	0	0	0	0	0	0	0	0	0	0	2	0	0	0	0	1	0	0	0	0	0	0	0	0	0	0	0	0	0	1	2	0	0	0	0	0	2	0	2	0	0	0	0	0	0	0	0	0	0	0	0	1	0	0	0	0	0	0	0	2	1	0	0	1	1	0	0	0	0	0	0	0	0	0	0	0	0	1	0	0	2	0	0	0	0	0	0	1	0	1	0	0	0	0	0	0	0	0	0	2	0	0	1	0	5	0	1	0	0	1	0	0	1	1	0	0	0	2	0	0	2	0	0	0	0	0	0	0	0	2	0	0	0	2	1	0	0	0	0	1	1	1	0	0	2	3	0	0	0	0	0	0	0	0	0	0	0	0	2	0	1	1	0	0	0	0	0	0	0	0	0	0	0	0	0	1	2	0	2	0	0	0	0	3	0	3	0	0	0	0	0	0	2	1	1	0	0	0	0	0	0	0	0	3	0	0	0	1	2	3	0	2	0	0	0	0	0	0	2	0	1	0	0	0	0	0	1	1	0	0	0	0	0	0	0	0	0	0	1	0	0	0	0	0	0	0	1	0	1	1	0	0	0	1	2	0	3	1	1	0	0	0	0	0	1	0	0	0	0	0	2	1	1	0	3	0	0	0	0	0	0	0	0	0	0	1	0	0	0	0	0	0	0	0	0	0	0	1	0	0	1	0	0	0	0	1	0	2	0	0	0	0	1	0	0	0	0	0	3	0	0	1	0	1	1	0	1	0	0	0	0	0	1	0	0	0	0	0	0	0	0	0	0	1	0	0	0	0	0	0	0	0	0	0	0	0	0	0	0	0	0	0	0	1	1	0	0	0	0	0	1	0	0	4	0	0	0	0	3	0	1	0	0	0	1	0	0	1	1	1	1	0	0	1	0	0	0	0	1	0	0	1	1	0	0	0	0	0	0	0	3	2	0	0	0	0	0	3	0	1	0	0	1	0	4	0	0	0	0	0	2	0	1	0	0	0	0	2	1	0	0	0	0	0	2	1	1	1	0	4	0	0	0	0	0	0	0	0	0	0	0	0	0	0	0	3	0	0	0	0	0	0	0	0	0	0	0	0	1	0	0	0	1	0	0	0	0	0	0	0	0	0	1	0	3	0	0	0	1	0	0	0	1	0	0	0	0	0	1	0	1	0	0	0	0	1	2	0	1	0	0	0	0	0	0	0	0	0	0	0	1	2	0	0	0	0	0	1	0	0	0	0	2	0	0	0	2	0	1	0	0	0	1	0	0	0	0	0	0	0	0	0	0	0	0	1	0	0	0	0	0	0	0	0	0	1	1	1	0	0	0	0	0	0	1	1	0	0	0	1	0	0	1	2	0	1	0	0	0	0	0	0	0	0	0	0	0	0	1	0	2	1	0	0	0	1	0	0	0	2	0	0	1	0	0	0	0	0	1	0	0	2	0	0	0	0	0	0	0	0	0	1	0	2	2	2	0	0	0	0	0	0	1	0	0	0	1	0	0	3	0	0	0	0	0	0	0	0	1	1	1	2	0	0	0	0	0	0	0	0	0	0	0	0	2	0	0	0	0	0	0	0	0	0	0	0	0	4	0	0	0	1	0	0	0	0	0	0	0	0	0	0	0	0	0	0	0	0	1	1	0	1	0	1	0	0	1	3	0	0	0	0	1	0	0	0	0	0	3	0	1	1	0	0	0	1	0	0	0	0	0	0	0	0	0	0	0	0	0	0	0	0	0	0	2	0	1	0	0	1	0	1	0	0	0	0	1	0	1	0	0	1	0	0	0	0	0	1	0	0	0	0	3	0	0	0	1	0	0	0	0	0	0	0	0	0	1	0	0	4	0	0	0	1	0	0	0	0	1	0	0	1	0	0	0	0	0	0	0	0	0	0	2	0	0	0	0	0	1	0	0	0	0	0	0	0	0	0	2	0	1	0	0	0	0	0	0	2	0	0	0	0	0	0	0	0	0	0	3	0	0	0	1	0	0	0	0	0	0	0	0	0	1	0	0	0	1	0	0	0	0	0	0	0	0	1	0	0	0	0	3	0	0	0	0	0	0	3	0	1	0	0	2	1	0	0	1	0	0	0	0	1	2	0	0	0	0	0	1	0	0	1	0	0	0	4	0	0	1	0	0	0	1	0	0	0	0	1	0	2	0	0	0	1	0	0	0	1	0	0	0	0	0	2	0	0	0	0	0	0	0	0	0	0	0	1	0	0	1	1	0	0	0	0	0	0	0	0	1	0	0	0	0	0	0	0	0	0	0	0	1	0	3	0	0	0	0	0	0	1	0	0	0	0	0	0	0	0	0	0	0	0	0	0	0	0	1	0	1	3	1	1	5	2	0	0	0	0	0	0	0	0	1	2	1	0	0	0	0	0	0	0	0	0	0	0	0	1	0	0	0	0	0	0	2	0	0	0	0	1	0	1	1	0	0	0	0	1	0	0	0	0	0	0	0	0	2	0	0	0	0	0	0	1	0	0	0	1	0	0	0	0	0	0	1	0	0	0	2	3	0	0	0	1	0	0	0	1	0	0	0	0	0	0	0	0	3	1	1	0	1	3	0	0	1	0	0	0	0	1	1	0	0	0	0	0	0	0	0	0	1	0	0	0	0	1	0	1	0	1	0	0	1	0	0	1	1	0	1	0	1	0	0	0	4	0	1	0	0	0	0	0	1	0	1	0	2	0	0	1	0	0	0	0	0	2	1	0	2	0	0	0	0	9	0	1	0	0	0	1	0	0	0	0	0	0	0	0	0	0	0	0	0	0	0	4	1	0	0	1	0	0	0	0	1	0	5	0	0	0	1	0	0	0	0	0	1	0	0	0	0	5	0	0	0	0	0	0	0	3	3	1	0	0	1	0	0	6	0	2	1	0	0	0	0	0	0	0	0	1	0	0	0	1	0	0	0	0	1	0	0	0	0	0	0	0	0	0	0	0	0	3	0	1	0	5	0	1	0	0	0	0	1	0	0	0	0	0	0	0	0	0	0	0	0	0	2	0	0	0	0	0	0	4	0	0	0	0	0	0	0	2	0	0	0	0	0	0	0	2	0	1	0	1	3	0	0	0	1	0	1	1	1	0	0	0	4	0	0	0	0	0	1	0	1	0	0	1	0	0	3	1	0	0	0	0	0	0	0	0	2	0	0	0	0	0	2	1	1	0	0	1	0	0	0	0	0	0	0	0	0	0	0	0	0	0	0	0	0	2	0	0	0	0	1	0	0	0	0	1	0	0	0	1	0	0	0	0	0	0	0	0	0	0	0	0	1	0	0	2	0	1	0	1	0	0	0	0	0	0	0	0	0	3	1	0	0	0	0	2	0	0	0	0	0	0	0	0	0	0	0	0	0	0	0	0	0	0	1	0	0	0	0	0	0	0	0	0	1	0	0	0	0	1	1	0	0	0	0	2	0	1	0	2	0	0	1	0	1	2	0	0	0	2	0	0	0	0	0	0	0	0	6	0	2	1	0	0	0	0	0	1	0	0	1	1	0	0	0	0	0	0	0	0	0	1	0	0	0	0	0	0	0	1	4	0	0	0	0	0	1	0	1	1	0	0	0	1	0	0	0	0	1	2	0	0	0	0	0	1	0	0	0	0	2	0	0	3	0	0	1	2	0	0	0	0	0	1	0	1	0	0	0	0	0	0	0	0	0	1	0	0	3	0	0	0	0	1	0	0	1	1	0	0	0	0	0	0	0	0	1	1	0	0	1	0	0	3	0	0	0	0	0	0	0	0	0	0	0	3	0	1	0	0	0	0	3	0	1	0	0	0	0	0	0	0	0	0	0	0	0	1	0	0	0	0	0	0	1	0	0	0	0	0	1	0	0	0	0	0	0	0	1	1	1	0	0	0	0	0	2	0	1	0	0	5	0	0	0	0	0	0	0	0	0	0	0	0	0	0	0	0	0	0	0	0	3	0	0	1	0	0	0	0	0	0	0	0	0	0	0	0	0	0	1	0	0	1	0	1	0	0	0	0	1	0	0	0	0	0	1	0	0	2	0	2	0	1	0	0	2	0	0	0	0	0	0	0	1	0	0	2	0	1	0	0	0	1	0	0	2	0	2	0	0	4	4	0	0	1	0	0	0	0	0	0	1	0	1	0	0	0	0	2	1	0	1	0	0	1	0	1	0	1	0	0	0	0	0	1	1	0	0	0	0	1	0	0	0	0	0	1	0	1	0	0	0	1	0	0	0	0	0	0	0	0	1	0	1	0	0	0	0	0	1	0	2	0	2	0	4	0	0	0	0	1	1	0	0	0	0	1	0	0	0	0	0	0	0	0	0	0	0	3	1	0	0	0	0	0	1	1	1	0	0	0	0	0	0	1	0	0	0	0	0	0	0	1	0	0	0	0	0	0	1	3	2	0	0	1	0	0	0	0	2	0	0	0	2	0	1	0	0	1	5	0	0	3	0	0	0	0	0	0	0	0	0	0	2	0	0	0	2	1	0	0	0	0	0	2	0	0	0	0	1	0	1	1	0	0	2	1	0	0	0	0	0	0	0	1	0	0	0	1	0	0	0	1	1	0	0	0	0	0	2	0	1	2	2	1	0	0	0	0	0	0	0	1	0	1	0	2	0	1	0	1	0	1	0	0	0	0	0	0	0	1	1	1	0	0	0	0	0	0	0	0	1	0	0	0	0	1	1	0	0	0	0	0	0	0	0	0	0	0	0	0	0	0	0	0	0	0	0	1	0	3	0	0	0	0	0	0	0	0	0	0	0	0	0	0	0	1	0	0	0	2	1	0	0	0	0	1	0	0	0	0	1	0	0	0	0	0	0	0	0	3	1	0	0	2	0	0	0	0	1	0	0	0	1	0	0	0	0	0	0	0	0	0	0	2	0	0	0	0	0	0	0	1	0	1	0	0	1	2	0	0	0	0	0	0	1	0	0	0	0	0	0	0	0	0	0	0	0	0	0	0	0	0	0	0	0	1	1	0	0	0	1	0	0	0	1	0	0	0	1	0	0	0	0	0	0	0	3	0	0	0	1	0	0	1	0	0	0	2	0	1	1	0	0	1	0	0	0	0	0	0	0	0	2	0	0	0	0	0	3	0	0	0	0	0	0	0	0	0	1	0	0	0	0	0	0	0	0	0	1	0	0	0	0	0	1	0	0	1	0	0	0	0	0	0	0	0	0	0	0	0	0	0	1	0	0	0	2	0	0	0	3	0	0	0	0	0	0	0	0	0	1	0	0	1	0	0	0	0	0	0	0	1	0	0	0	3	0	2	0	0	0	0	2	1	0	0	1	0	1	0	0	0	0	0	0	0	1	0	0	0	0	0	0	0	1	1	2	0	0	0	0	0	1	0	0	2	0	0	0	1	0	0	0	0	0	0	0	0	0	0	4	0	0	0	0	0	1	1	0	1	0	0	0	0	0	0	0	0	0	0	0	0	0	1	0	0	0	0	0	0	4	0	0	0	0	0	0	0	1	2	0	0	0	0	0	0	0	0	0	1	1	0	0	0	2	0	0	0	0	0	0	0	0	0	0	0	0	0	0	0	0	1	0	0	1	0	0	0	0	1	0	1	2	2	0	0	0	0	0	1	0	1	0	2	1	0	0	0	0	0	0	0	0	0	0	1	0	0	0	0	0	0	0	0	0	0	0	0	0	0	1	0	1	0	0	0	0	0	0	0	0	0	0	0	1	0	0	0	0	0	0	0	0	0	0	0	0	0	0	0	0	0	0	0	0	0	0	0	0	0	0	0	0	0	0	0	0	0	0	0	0	0	0	0	0	0	0	0	0	0	0	0	2	0	0	0	0	0	0	3	0	0	0	0	0	0	0	0	0	1	0	0	1	0	0	3	0	0	0	0	0	0	0	1	0	0	0	0	1	1	0	0	2	0	0	0	0	1	0	0	0	3	1	0	2	1	0	0	0	0	0	0	0	0	0	2	3	0	0	3	0	0	0	0	0	0	1	0	0	0	0	0	0	1	0	0	0	0	0	0	0	0	0	0	0	0	0	0	0	0	5	0	0	1	0	0	0	1	0	1	1	0	0	0	0	0	0	0	0	0	0	0	0	0	1	0	0	1	1	1	1	1	0	0	5	0	4	2	0	0	0	0	1	0	1	0	0	1	0	0	0	0	0	0	0	0	0	0	1	0	0	0	1	0	0	0	0	0	0	0	0	0	0	0	0	0	1	0	0	0	1	1	0	0	0	1	0	0	0	0	1	0	0	0	0	0	1	0	0	0	0	0	0	0	0	0	0	0	1	0	0	0	0	0	0	0	4	1	1	0	0	0	0	0	0	1	0	0	0	0	0	1	0	0	0	0	0	0	0	0	0	0	1	0	0	0	0	0	0	0	0	0	1	0	0	1	2	1	0	0	0	0	0	0	0	0	2	0	0	0	0	0	1	0	0	0	1	0	1	2	0	0	0	0	0	1	0	0	0	0	1	0	0	0	0	1	0	1	0	1	0	0	0	0	0	0	0	0	0	0	0	0	0	1	0	0	0	0	0	2	0	0	0	0	0	0	0	0	0	0	0	0	0	5	0	0	0	1	0	0	4	0	2	0	0	0	0	0	0	0	0	0	0	1	0	0	0	0	2	0	1	0	0	0	0	0	0	0	0	0	1	0	0	0	0	0	0	0	0	3	1	0	3	0	0	0	0	1	0	1	0	0	0	0	1	0	1	0	1	0	0	0	0	0	0	0	1	0	0	0	0	0	1	0	0	0	0	0	0	0	0	0	0	1	1	0	0	0	0	1	0	0	0	1	1	0	1	0	0	0	0	0	0	0
N0.HOG0003274	0	0	0	0	2	1	0	0	1	0	0	0	0	0	1	0	0	0	1	0	0	0	0	1	0	0	0	0	0	0	0	0	1	0	0	0	0	0	0	0	1	0	0	0	1	1	0	0	0	0	0	2	0	1	0	1	0	0	0	0	0	0	1	0	0	1	0	0	0	0	0	0	0	0	0	0	0	0	0	0	0	0	0	0	0	0	0	0	1	0	1	0	0	0	0	0	0	0	0	0	0	0	0	0	2	0	0	0	1	0	0	0	0	1	1	0	0	0	0	1	0	0	0	0	0	0	0	0	0	0	0	0	0	0	0	0	0	1	0	0	0	0	0	0	0	0	0	0	0	1	0	0	0	0	0	0	0	0	0	0	0	0	0	0	1	0	0	0	0	0	0	0	0	1	0	0	1	0	0	0	0	0	1	1	0	0	1	0	0	0	0	0	0	1	0	0	0	0	0	0	0	0	0	0	0	0	0	0	0	0	0	0	0	0	0	0	0	0	0	0	0	0	2	0	0	0	0	0	0	0	0	0	0	0	0	0	0	1	0	0	0	0	0	0	0	0	0	0	0	0	0	0	0	1	0	0	3	0	0	0	0	0	1	0	0	0	0	0	0	0	0	0	0	0	0	0	0	0	0	0	0	0	0	0	0	0	0	0	1	0	0	0	1	0	0	1	0	0	1	0	0	0	0	0	0	0	0	0	0	0	0	0	0	0	0	0	0	1	0	0	0	0	0	1	1	0	0	0	0	0	0	0	0	0	0	0	0	0	0	0	0	0	0	0	0	1	0	0	0	0	0	0	1	0	1	0	0	0	0	0	0	0	0	0	0	0	0	0	0	0	1	0	0	0	0	0	0	0	0	0	0	0	0	0	0	0	0	0	0	0	0	0	0	0	0	0	0	0	0	0	0	0	2	0	0	0	0	0	0	0	1	2	0	0	0	0	0	0	0	0	0	0	0	0	0	0	1	0	0	0	0	0	0	0	0	0	0	0	0	0	0	0	0	1	0	0	0	0	0	0	0	0	0	0	1	0	0	0	0	0	0	0	0	0	0	0	1	0	0	0	0	0	0	1	0	0	0	1	0	0	0	0	0	0	0	0	0	0	0	0	0	0	0	0	0	0	1	0	0	0	0	0	1	0	0	0	0	0	0	0	0	1	0	0	0	0	0	0	0	0	1	0	0	0	0	0	0	0	0	0	0	0	0	0	0	1	0	0	0	0	0	0	1	0	0	1	0	0	0	0	0	0	0	0	1	0	0	0	0	0	0	0	0	0	0	0	0	1	0	0	0	0	0	0	0	0	0	2	0	0	0	0	0	0	0	1	0	0	0	0	0	0	0	0	0	0	0	0	0	0	0	0	1	1	0	0	0	0	0	0	0	0	0	0	0	0	0	0	0	1	0	0	0	0	1	0	0	0	0	0	0	0	0	0	0	0	0	1	0	0	0	0	0	2	0	0	0	0	0	0	0	0	1	1	0	0	1	0	0	0	0	1	0	0	1	0	0	0	1	0	0	0	0	1	0	0	0	0	0	0	0	0	0	0	0	0	0	0	1	0	0	0	1	0	0	0	0	0	0	0	0	0	1	0	0	0	0	0	0	0	0	0	0	0	0	0	1	0	0	0	0	1	0	0	1	0	0	0	0	0	0	0	0	0	0	1	0	0	0	0	0	0	0	1	0	0	2	0	0	0	0	0	0	0	0	1	0	0	0	0	0	0	0	0	0	0	0	1	0	2	0	0	0	0	1	0	0	0	0	0	0	0	0	0	0	0	0	0	1	0	0	0	0	0	3	1	1	1	0	0	0	0	0	0	9	0	0	1	0	0	0	0	0	0	0	0	1	0	2	0	1	0	0	1	0	2	0	0	0	0	0	0	0	0	0	0	0	0	0	0	0	0	0	0	0	0	0	0	0	0	0	0	0	0	0	0	0	0	0	0	1	0	0	0	0	0	0	0	0	0	0	0	0	0	1	0	0	0	0	0	0	0	0	0	0	0	0	0	0	0	0	1	0	0	0	0	0	0	0	0	0	0	0	0	0	0	0	0	0	0	0	1	0	0	0	0	0	1	1	0	0	0	0	0	0	0	0	0	0	0	0	0	0	0	0	0	0	1	0	0	0	0	0	0	0	0	0	1	0	0	0	0	1	0	0	0	0	0	1	0	0	0	0	0	0	0	0	0	1	0	0	0	0	0	0	0	0	0	0	0	0	1	0	0	1	1	0	0	0	0	0	0	1	0	0	0	0	0	0	0	0	0	0	0	0	0	0	0	0	0	0	0	1	0	0	0	0	0	0	0	0	0	0	0	0	0	0	2	0	0	0	0	0	0	0	0	1	0	0	0	0	0	0	0	0	0	0	1	0	1	0	1	0	0	0	0	0	1	0	0	0	0	0	0	0	0	0	0	0	0	0	0	0	0	0	0	0	0	0	0	1	0	0	0	1	0	2	0	0	0	0	0	1	0	0	0	0	0	0	0	0	0	0	0	0	2	0	0	0	0	1	0	0	0	0	0	0	0	0	0	0	0	0	0	0	0	0	0	0	0	0	1	0	0	1	0	0	0	0	0	0	0	0	0	0	0	0	0	0	0	0	0	0	0	0	0	0	0	0	0	0	0	0	0	1	0	0	0	0	1	0	0	0	0	3	0	0	0	0	0	0	0	0	0	0	0	0	1	0	0	0	0	0	0	0	0	0	0	1	1	1	0	1	0	0	0	0	1	0	0	0	1	1	0	0	0	0	0	0	0	0	0	0	0	0	0	0	0	0	0	1	0	0	0	0	0	0	0	0	0	0	0	0	0	0	0	0	0	0	0	1	0	0	0	0	0	1	0	0	0	0	0	0	0	0	0	0	1	0	0	0	0	0	0	0	0	0	0	0	0	0	1	0	0	0	0	0	0	0	0	0	0	0	0	0	0	0	0	0	0	0	0	0	0	0	0	0	0	0	0	0	0	0	0	0	0	0	1	0	0	0	0	1	0	0	0	0	0	0	1	0	0	0	0	0	1	0	0	0	0	0	0	1	0	0	0	0	0	0	0	0	0	0	0	0	0	0	0	0	0	1	0	0	0	0	0	0	0	0	0	0	1	0	0	0	0	1	0	0	0	0	0	0	0	0	1	0	0	0	0	0	0	0	0	0	0	0	0	0	0	0	0	1	0	0	0	0	0	0	1	0	0	0	0	0	0	0	0	0	0	0	0	0	0	0	1	0	0	0	0	1	0	0	0	0	0	0	0	0	0	0	0	0	0	0	0	0	0	1	0	0	0	0	1	1	0	0	0	0	0	0	0	0	0	0	0	0	0	1	0	0	0	0	0	0	0	0	0	0	1	0	0	0	0	0	0	0	0	1	1	0	0	0	0	1	0	0	0	0	0	0	0	0	0	0	0	0	0	0	0	0	0	0	3	0	0	0	0	0	1	0	0	0	0	0	0	0	0	0	0	0	0	0	0	0	0	0	0	0	0	0	0	0	0	0	0	0	0	0	0	0	0	0	0	0	0	0	1	0	2	1	0	0	0	0	0	0	0	0	0	0	0	0	0	0	0	0	0	0	1	0	0	0	0	0	0	0	1	0	1	0	0	0	0	0	0	0	0	1	0	0	0	0	0	1	0	0	0	0	0	0	0	0	1	0	0	0	1	0	0	0	0	1	0	0	0	0	0	0	0	0	0	0	1	2	0	0	0	0	0	0	0	0	0	0	0	0	0	0	0	0	2	0	0	0	0	0	0	0	1	0	0	0	0	0	0	0	0	1	0	0	0	0	0	0	0	0	0	1	0	0	0	0	1	0	0	3	0	0	0	0	0	0	0	0	0	0	0	0	0	0	0	0	0	0	1	0	0	0	0	0	0	1	0	0	0	0	1	0	0	0	1	0	0	1	0	2	0	0	0	0	0	0	0	0	0	0	3	0	0	0	0	0	1	0	0	0	0	1	0	0	0	0	0	0	1	0	0	0	0	0	0	0	0	0	0	0	0	0	0	0	0	0	0	0	0	0	0	1	1	0	0	0	0	0	0	0	0	0	0	0	0	0	0	0	0	0	0	0	0	0	0	0	0	0	0	0	0	1	0	0	0	0	0	0	0	0	0	0	0	0	0	2	0	0	0	0	0	0	0	0	0	0	0	0	0	0	0	0	0	0	0	0	0	0	0	0	0	0	0	0	0	0	0	0	0	0	0	0	0	0	0	0	0	1	0	1	0	0	0	0	1	2	2	0	0	0	0	0	0	0	0	0	0	0	0	0	0	0	0	0	1	0	0	0	0	0	0	0	0	1	0	0	1	1	0	0	0	0	1	0	0	1	1	0	0	0	0	0	0	0	0	0	1	0	0	0	1	0	0	0	0	0	0	0	0	0	0	0	0	0	1	0	0	0	0	0	0	0	0	0	0	0	2	0	0	0	0	0	0	0	0	0	0	0	0	0	0	0	0	0	0	0	0	0	0	0	0	0	0	0	0	0	0	0	0	0	0	0	1	0	0	1	1	0	0	0	0	0	0	0	0	0	0	0	0	0	0	0	0	0	0	1	1	0	0	0	2	0	1	0	0	0	0	0	0	0	0	0	0	0	1	0	0	0	1	2	0	0	0	0	0	0	0	0	0	1	0	0	0	0	0	0	0	0	0	0	0	0	0	0	0	0	0	0	0	2	1	0	0	0	0	0	0	0	0	0	0	0	0	0	0	0	0	0	0	0	0	0	0	0	0	0	0	0	0	0	0	0	0	0	1	0	1	0	0	0	1	0	0	0	0	0	0	0	0	1	0	1	2	1	2	0	0	1	0	0	0	0	0	0	0	0	3	0	0	0	0	0	0	0	0	2	0	0	0	0	0	0	0	0	0	0	0	0	0	0	0	0	0	1	0	0	1	0	0	0	0	0	0	0	0	0	0	0	0	0	0	0	0	0	0	0	0	0	0	0	0	0	0	0	0	0	0	0	0	0	0	0	0	0	3	0	0	0	0	0	0	0	0	0	0	0	0	0	0	0	0	0	1	0	2	0	0	0	0	0	1	0	0	0	0	0	0	0	0	1	0	0	0	0	0	1	0	1	0	0	0	0	0	0	0	0	0	0	0	0	0	0	0	0	0	0	0	0	0	0	0	0	0	0	1	0	0	0	0	0	0	0	0	0	0	0	0	0	0	0	2	0	0	0	0	1	1	0	0	0	0	0	0	0	0	0	0	0	0	0	0	2	0	1	0	0	0	0	0	0	0	0	0	0	1	0	0	0	0	0	0	0	0	0	0	0	0	0	0	0	1	0	0	0	0	0	0	0	1	0	0	0	0	0	0	0	1	0	0	0	1	0	0	0	0	0	0	0	0	0	0	0	0	0	0	0	0	0	0	0	0	0	0	0	1	0	0	0	0	1	0	0	0	0	0	0	0	1	0	0	1	0	0	0	2	0	0	0	0	1	0	0	1	0	0	0	0	0	0	1	0	0	0	0	2	2	0	0	0	0	1	0	0	0	0	0	0	0	0	0	0	0	0	0	0	0	0	0	0	1	0	0	0	0	0	0	0	0	0	0	1	0	0	0	0	0	0	0	0	0	0	0	0	0	0	0	0	0	3	0	0	1	0	0	0	0	0	3	0	0	0	1	0	0	0	0	1	0	0	0	0	2	0	0	1	0	1	1	0	0	0	1	0	0	0	0	0	0	0	0	0	0	0	0	0	0	0	0	0	0	0	0	1	0	0	0	0	1	0	0	0	0	0	0	0	0	0	0	0	0	1	0	0	0	0	0	0	0	0	0	0	0	1	0	0	0	0	0	0	0	0	0	0	0	0	0	0	0	0	0	1	0	0	0	0	0	0	0	0	0	0	0	0	0	0	0	0	0	0	0	0	0	0	0	0	0	0	0	0	0	0	0	0	0	0	0	1	0	0	1	0	0	0	0	0	1	0	0	0	1	0	0	0	0	0	0	0	0	0	0	0	0	0	0	0	0	0	0	0	2	0	0	0	0	0	0	0	0	0	0	1	1	0	0	0	0	0	0	0	0	1	0	0	2	0	0	0	0	0	0	0	0	0	0	0	1	0	0	0	0	0	0	0	0	0	0	0	0	0	0	0	0	0	1	0	0	0	0	0	0	0	0	0	0	0	1	0	0	0	0	0	1	0	1	0	1	0	0	0	0	0	0	0	0	0	0	0	0	0	0	1	1	0	0	0	0	0	0	1	0	0	0	0	0	0	0	0	0	0	0	0	0	0	0	0	0	0	0	0	0	0	0	0	0	0	0	0	0	0	0	1	0	0	0	0	0	0	0	0	0	0	0	0	0	1	0	0	0	0	0	0	0	0	0	0	0	0	0	0	0	0	1	0	0	0	0	0	0	0	0	1	0	1	2	0	1	2	0	0	0	0	0	2	0	0	0	0	0	0	0	0	1	0	0	0	1	0	0	0	0	0	0	1	0	0	0	1	0	0	0	0	0	0	0	0	0	0	0	0	0	0	0	1	0	0	0	1	0	0	0	0	0	0	0	1	0	0	0	0	0	0	0	0	0	0	0	0	1	0	0	0	0	0	0	0	0	0	0	0	0	0	1	0	0	0	0	1	0	0	0	0	0	0	0	0	0	0	0	0	1	1	0	0	0	0	0	0	0	0	0	1	0	0	0	0	0	0	0	0	0	0	1	0	0	0	0	0	0	0	0	0	0	1	0	1	0	0	0	0	0	0	0	0	0	0	0	0	1	0	0	0	0	0	0	0	0	0	0	0	0	0	0	0	0	2	0	0	0	0	0	1	1	0	0	0	0	0	2	0	0	0	0	0	0	0	0	0	0	0	1	0	1	0	0	0	0	0	0	1	0	0	0	0	0	0	0	0	0	0	0	0	0	0	0	0	0	1	0	0	0	0	0	0	0	0	0	0	0	0	0	0	0	0	0	0	0	0	0	0	0	0	0	1	0	0	0	0	0	0	0	0	0	0	0	0	0	0	0	0	1	0	0	0	0	0	0	0	0	0	0	0	0	2	0	0	0	0	0	0	0	2	0	0	1	0	0	0	0	0	2	0	0	0	0	0	1	2	0	1	0	0	0	1	0	0	0	0	0	0	2	0	0	0	0	0	0	0	0	1	0	0	0	0	0	0	0	0	0	0	0	0	0	0	0	0	0	0	0	0	0	0	0	0	0	0	1	0	0	0	0	0	0	0	0	0	0	0	0	0	0	0	0	0	0	0	0	0	0	0	0	0	0	0	0	0	0	0	0	2	0	0	0	0	0	0	0	0	0	0	0	0	0	0	1	0	0	0	2	0	0	0	0	0	0	0	0	0	0	0	0	0	0	0	0	0	0	0	0	0	0	0	0	0	0	1	0	0	0	0	0	0	0	0	1	0	1	0	0	0	0	0	1	0	0	0	0	0	0	1	0	0	0	1	0	0	0	0	0	0	1	0	0	0	0	0	3	0	0	0	0	0	1	0	0	0	0	0	0	0	0	0	0	0	0	0	0	0	0	0	0	0	0	0	0	0	0	0	0	0	0	0	0	0	0	2	0	0	0	0	0	0	0	0	0	1	0	0	0	0	0	0	0	0	0	0	0	0	0	1	0	0	0	0	0	0	0	1	0	0	0	0	0	1	0	0	0	0	0	0	0	0	0	0	0	0	1	0	0	0	0	0	0	0	0	0	0	0	0	0	0	0	0	0	0	0	0	1	0	0	0	0	0	0	0	0	0	0	1	0	0	1	0	0	0	0	0	0	0	0	0	0	0	0	0	0	0	0	1	0	0	1	0	1	0	2	0	0	0	0	0	0	0	0	0	0	0	0	0	1	0	0	0	0	0	0	0	0	0	0	0	0	0	0	0	0	0	0	0	1	0	0	0	0	0	1	0	0	0	0	0	0	0	0	0	1	0	0	0	0	0	0	0	0	1	0	0	2	0	1	0	0	0	0	0	1	0	0	0	0	0	0	0	0	0	6	0	0	0	0	0	0	0	0	0	0	0	0	0	0	0	0	0	0	0	0	1	0	0	0	0	0	0	0	0	0	0	0	0	0	1	0	0	0	1	1	0	0	0	0	0	0	0	0	0	0	0	0	0	0	0	0	1	0	0	0	0	1	0	0	0	0	0	0	0	0	0	0	0	0	0	0	0	0	0	1	0	0	1	0	0	0	0	0	0	0	2	0	0	0	0	0	0	0	1	0	0	0	0	0	0	0	0	0	0	0	1	0	1	0	0	1	1	1	0	1	0	1	0	0	0	1	0	0	0	0	0	0	1	0	1	1	0	0	0	0	0	0	0	0	0	0	0	1	0	0	0	0	0	0	0	0	0	0	1	0	0	1	0	0	0	0	0	0	0	0	0	0	0	0	1	0	0	0	0	0	0	0	0	0	0	0	0	0	0	0	0	1	0	0	0	0	0	0	0	0	0	0	0	0	0	0	1	0	0	0	1	0	0	0	0	0	0	0	0	0	0	0	0	0	0	0	0	0	0	0	0	0	0	0	0	0	0	0	0	0	1	0	0	1	0	0	0	0	0	0	0	0	0	0	0	0	0	0	0	0	0	0	0	2	0	1	0	0	0	0	0	0	2	0	1	0	0	0	0	0	0	0	0	0	0	0	0	1	4	0	0	0	1	0	0	0	0	0	0	0	0	0	0	0	0	0	0	0	0	0	0	0	1	0	0	0	0	1	1	0	0	0	0	0	0	0	0	0	0	0	0	0	1	0	0	0	0	0	0	0	0	0	0	0	0	0	0	0	0	0	0	1	0	0	0	0	0	0	0	0	0	0	0	1	0	0	0	0	0	0	0	0	0	0	0	0	0	0	0	0	0	0	0	0	0	1	0	0	0	0	0	0	0	0	1	0	0	1	0	0	0	0	0	0	0	0	0	0	0	0	0	0	0	0	0	0	0	0	0	0	0	1	0	0	0	0	0	0	0	0	0	0	0	0	1	0	2	0	0	0	0	0	0	0	0	0	0	0	0	0	0	0	1	0	0	0	0	1	0	0	0	0	0	0	0	0	0	0	0	0	1	1	0	0	0	0	0	0	0	1	0	0	0	0	0	0	0	0	0	0	0	1	0	0	0	0	0	0	1	0	0	0	0	0	0	0	0	0	0	0	0	0	0	1	0	0	0	0	0	0	0	0	0	0	0	0	0	0	0	0	1	0	0	0	0	0	0	0	0	0	0	0	0	0	0	0	0	0	0	0	0	0	0	1	0	0	0	2	0	0	0	0	4	0	0	0	0	0	0	0	0	0	0	1	0	0	0	0	0	0	0	0	0	0	0	1	0	0	0	0	0	0	0	0	0	0	0	0	0	1	0	0	0	0	0	0	0	0	0	0	0	0	0	0	0	0	0	0	0	0	0	0	1	1	0	0	0	0	0	1	0	0	0	1	0	0	1	0	0	0	0	0	0	0	0	0	0	0	0	0	0	0	0	0	0	0	0	0	0	0	0	0	0	0	0	1	0	0	0	0	0	0	0	0	1	0	0	0	0	0	0	0	1	0	0	0	0	0	0	0	1	0	0	0	0	0	0	0	1	1	0	0	0	0	0	0	0	0	0	0	0	0	0	0	0	0	0	0	1	0	0	0	0	0	0	0	0	0	0	0	3	0	0	0	0	0	0	0	0	0	0	0	0	0	0	0	0	0	0	1	0	0	0	0	0	0	0	0	0	0	0	0	3	0	0	0	0	0	0	0	0	0	0	1	0	0	0	0	0	0	0	0	0	0	0	0	0	0	0	0	2	0	0	0	0	1	0	0	0	0	1	0	0	0	0	0	0	0	0	0	0	0	0	0	0	0	1	0	0	0	0	0	0	0	1	0	0	0	0	0	0	0	0	1	0	0	0	0	0	1	0	0	0	0	1	0	0	0	1	0	0	0	0	0	0	0	0	0	0	0	0	2	0	0	0	0	0	0	0	0	0	0	0	0	0	0	0	0	0	0	0	0	0	0	0	0	0	0	1	0	2	1	2	0	0	0	1	0	0	0	0	0	0	0	0	0	0	0	0	0	0	0	0	0	0	0	0	0	0	1	0	0	0	0	0	0	0	0	0	0	0	0	0	0	0	0	0	0	0	0	0	0	0	0	0	0	0	1	0	0	0	0	0	0	0	0	0	0	0	0	0	1	0	0	0	0	0	0	0	0	0	0	0	0	0	0	1	0	1	0	2	0	0	0	0	0	0	0	0	0	0	2	0	0	0	0	0	0	1	0	0	0	0	0	0	0	0	0	0	0	1	0	0	0	0	0	0	0	0	1	0	3	2	0	0	0	0	0	0	0	0	0	0	0	0	0	0	0	0	0	0	0	0	0	0	0	0	0	0	0	0	0	0	0	0	0	0	0	0	0	0	0	1	0	0	0	0	0	0	0	1	0	0	0	0	0	0	1	2	0	0	0	0	0	0	0	0	0	0	0	0	0	0	0	0	0	0	0	0	0	0	0	0	0	0	0	0	0	0	1	0	0	0	0	0	0	1	0	0	0	0	0	0	0	0	1	0	1	1	0	0	0	0	0	0	1	0	0	0	0	0	0	1	0	0	0	0	0	0	0	0	0	1	1	0	0	0	0	0	0	0	3	0	0	0	0	0	0	0	0	0	0	0	0	0	0	0	0	1	0	0	0	0	0	0	1	0	0	0	0	0	0	0	0	2	0	0	0	0	0	0	0	1	0	0	0	0	0	0	0	0	1	0	0	0	0	0	0	0	0	0	0	2	0	0	0	0	0	0	0	0	0	0	0	0	0	0	1	1	0	0	1	0	0	0	0	0	1	0	0	0	0	0	0	0	0	0	0	0	0	0	0	0	0	0	0	0	0	0	0	0	0	0	0	0	0	0	0	0	0	0	0	0	0	0	0	0	0	0	0	0	0	0	0	0	0	0	0	0	0	0	0	0	0	0	0	0	0	1	0	1	0	0	0	0	0	0	0	0	0	5	0	0	1	0	0	0	0	0	0	0	0	0	0	0	0	0	0	1	0	0	0	0	0	0	0	0	0	0	2	1	0	1	0	0	0	0	0	0	0	0	0	0	0	0	0	0	0	0	0	0	0	1	0	0	0	0	0	0	0	0	0	0	0	0	0	0	0	0	0	0	0	0	1	0	0	0	1	0	0	0	0	0	0	1	0	1	0	0	0	0	1	1	0	0	0	0	0	0	0	0	0	0	0	1	0	0	0	0	0	1	0	0	0	0	0	0	1	2	0	0	0	0	0	1	0	0	0	0	0	0	1	1	0	0	1	0	0	0	0	0	3	0	0	0	0	0	0	0	0	0	0	1	0	0	0	1	0	0	0	0	0	0	0	0	0	1	0	0	0	0	0	0	0	0	0	0	0	0	0	0	0	0	0	0	0	0	0	0	0	0	0	0	0	0	0	0	0	0	0	0	1	0	1	0	0	0	0	0	1	0	0	0	0	0	0	0	0	2	0	0	0	0	0	1	0	0	0	0	0	0	1	0	1	0	0	0	0	0	0	0	0	0	0	0	0	0	0	0	0	1	0	0	0	0	0	0	0	0	0	0	1	1	0	0	0	0	0	0	0	0	0	0	0	0	0	0	0	1	0	0	0	0	0	0	0	0	1	0	0	0	0	0	0	0	0	0	0	0	0	0	0	0	0	0	0	2	1	1	0	0	0	0	0	0	0	0	2	0	1	0	0	0	0	0	0	0	0	0	0	1	1	1	0	0	0	0	0	0	1	0	0	0	0	0	0	0	0	0	0	0	0	0	0	0	0	0	0	0	0	0	0	0	0	0	0	1	0	0	0	2	0	0	1	0	0	0	0	0	0	0	0	0	0	0	0	0	0	0	0	0	1	1	0	1	0	0	0	0	0	0	1	0	0	0	0	0	0	0	0	0	0	1	0	0	0	0	0	0	0	0	0	0	1	0	0	0	0	0	0	0	0	0	0	0
N0.HOG0003275	0	0	0	0	0	0	0	0	0	1	0	0	1	0	0	0	0	0	0	1	0	0	0	0	1	0	0	0	0	0	0	0	2	2	0	0	3	0	0	0	14	0	0	28	0	0	0	1	0	0	0	0	0	0	1	1	0	0	0	0	0	0	0	0	0	0	0	0	1	0	0	0	1	0	0	1	0	0	0	0	0	0	0	0	0	2	0	0	0	0	0	0	0	0	1	0	0	0	0	0	0	0	0	1	0	0	0	0	1	0	0	3	0	0	0	0	0	0	1	4	0	0	5	0	0	0	0	0	0	0	0	0	0	0	0	0	0	0	1	1	0	1	0	1	1	0	1	0	1	1	0	0	0	0	0	0	0	0	0	0	0	0	0	0	0	0	0	1	0	0	1	0	1	0	2	0	0	1	0	0	0	0	0	0	0	1	0	0	0	0	0	0	2	0	0	0	0	0	0	0	0	0	0	32	0	0	0	0	3	0	0	7	0	0	0	0	0	1	0	0	0	2	0	0	1	0	0	0	0	0	0	0	0	0	1	0	0	0	0	0	0	0	0	0	0	0	0	0	0	0	0	0	0	0	0	0	2	0	1	0	0	0	0	0	1	0	0	38	0	0	0	0	0	0	0	0	1	0	0	0	0	0	0	0	0	0	0	0	0	0	0	0	1	0	0	0	0	0	1	0	0	0	0	0	0	0	0	0	0	0	1	0	1	0	0	0	1	0	0	0	0	0	0	0	0	0	0	0	0	0	2	0	1	0	0	0	0	0	0	0	0	0	0	0	0	1	0	0	0	0	0	0	0	0	0	0	0	5	0	0	0	0	0	0	0	0	6	1	1	0	1	1	0	0	0	0	0	0	0	0	0	0	1	0	0	0	0	0	0	0	0	0	0	0	0	0	0	0	0	0	0	0	0	0	0	0	0	1	0	0	0	0	0	0	0	1	1	0	0	0	1	0	0	0	0	0	0	0	3	0	0	0	0	0	0	0	0	0	2	0	1	0	0	0	0	0	0	0	1	0	1	0	0	0	2	0	0	0	0	0	2	0	0	0	0	1	1	0	0	0	1	0	0	0	1	0	0	0	0	0	0	0	2	2	1	0	0	0	0	0	0	1	1	0	0	0	0	1	0	0	0	0	0	1	0	1	0	0	0	0	0	0	0	0	0	0	0	0	0	1	0	2	0	0	0	0	0	0	0	0	2	0	0	1	1	1	0	0	0	0	0	0	1	0	0	0	0	0	0	0	0	3	0	0	0	0	1	0	2	0	0	0	0	0	1	0	0	0	0	0	1	2	0	0	0	0	0	0	0	0	1	3	1	0	0	0	0	0	0	0	0	0	0	0	0	0	0	0	0	0	0	0	0	0	0	0	1	0	0	2	0	0	0	0	0	1	0	0	0	0	0	0	0	0	0	27	1	1	0	0	1	1	0	0	0	1	1	0	0	0	1	0	0	0	0	0	0	0	0	0	0	0	0	0	0	0	0	0	0	2	0	1	0	1	0	0	0	1	0	0	0	0	0	0	0	0	0	0	1	0	0	0	0	0	0	0	0	0	1	0	0	0	0	0	0	0	0	0	1	0	0	0	0	0	0	0	0	0	0	0	0	0	0	0	0	0	0	0	0	0	0	11	0	0	0	1	0	0	0	0	0	0	0	0	0	0	0	8	0	0	0	0	0	2	0	0	1	1	0	1	0	0	0	1	0	0	0	0	0	1	0	0	0	1	0	0	0	0	0	0	1	0	0	1	0	0	0	0	0	0	0	0	0	0	0	0	0	0	1	0	1	0	0	0	1	1	0	0	0	0	0	0	0	1	11	0	0	1	0	0	0	0	0	0	1	0	0	0	0	0	0	0	0	0	0	0	0	0	0	0	0	0	0	0	0	0	0	0	0	1	0	0	0	0	0	39	0	0	0	0	0	0	0	0	0	1	0	0	0	0	0	1	0	0	0	0	0	2	0	0	0	0	0	1	0	0	0	0	0	0	0	0	0	0	1	0	0	3	0	0	0	0	0	0	0	0	0	1	0	0	0	0	0	0	0	0	0	0	1	0	0	0	2	0	0	0	0	1	0	0	0	0	0	0	2	0	0	0	0	0	0	0	0	0	0	0	0	0	0	0	1	0	0	0	0	0	32	1	0	1	0	1	1	0	0	1	1	0	1	0	0	0	1	1	0	0	0	0	1	0	0	1	0	0	0	0	0	0	0	0	1	0	0	0	2	0	1	0	0	2	1	0	0	0	0	0	0	0	1	0	0	0	2	0	0	0	0	0	0	3	0	1	0	1	0	0	0	0	0	0	1	0	0	0	0	0	31	0	0	0	0	0	0	1	0	0	0	1	0	0	0	0	0	0	0	0	0	0	0	0	0	0	1	0	0	0	0	0	0	0	0	0	0	0	0	0	0	0	0	0	0	0	0	1	1	0	0	0	0	0	0	0	1	0	1	0	0	0	1	1	0	0	1	0	0	0	0	0	0	0	0	0	1	0	0	0	0	0	0	0	0	0	0	0	0	0	0	1	3	0	0	0	0	0	0	0	0	0	0	0	0	1	1	0	1	1	0	0	1	0	0	1	0	0	1	1	0	0	16	0	0	0	0	0	0	0	0	1	26	0	0	0	1	0	2	3	0	0	0	0	0	0	0	0	0	0	0	0	0	0	0	0	0	0	0	27	1	0	0	0	0	1	0	0	0	0	0	0	1	0	0	0	1	1	0	0	1	0	0	0	0	0	2	0	0	0	0	0	3	0	0	1	0	0	18	0	0	0	0	0	1	0	0	0	0	0	0	0	0	0	0	0	0	0	0	0	0	0	0	1	0	4	0	0	0	0	0	0	0	0	1	0	0	0	0	0	3	2	1	0	0	0	0	0	0	0	0	0	1	0	0	0	0	0	0	7	1	0	0	0	0	0	0	0	0	0	0	0	0	0	0	0	1	0	0	0	1	0	0	0	3	0	0	0	0	0	0	0	0	0	0	0	0	0	1	0	0	0	0	1	0	0	0	0	0	0	0	0	0	0	1	0	0	0	0	0	0	0	0	0	1	0	0	1	0	0	0	0	0	0	1	2	0	0	0	0	0	1	0	0	0	0	0	0	0	0	0	0	0	0	0	0	0	0	0	1	0	0	0	0	0	0	2	0	0	0	0	0	1	0	0	1	1	0	0	0	0	0	0	1	0	0	0	0	0	0	0	0	1	0	0	0	0	1	1	2	0	0	0	0	0	0	1	0	0	0	0	1	0	0	0	0	0	0	0	0	0	0	0	0	0	0	1	0	16	0	0	0	0	0	0	0	0	0	0	0	0	0	0	0	0	0	0	0	3	0	0	0	0	0	0	0	1	0	0	0	0	0	0	0	0	0	1	0	0	0	0	0	0	1	2	0	0	0	0	1	0	1	1	0	0	0	0	0	0	2	0	0	0	0	0	0	1	0	0	0	0	2	0	0	0	0	1	0	0	0	0	1	0	0	0	0	1	0	0	0	0	0	0	0	0	1	0	1	0	0	0	0	0	0	0	0	0	0	1	0	1	0	0	0	1	0	0	0	0	0	0	0	0	0	6	0	0	0	0	1	0	0	1	3	1	0	1	0	1	0	0	0	1	1	0	0	0	1	0	0	0	0	0	0	0	2	0	33	0	0	0	0	0	0	0	1	0	0	0	1	0	0	0	0	5	0	0	0	1	0	1	1	0	0	0	0	0	0	3	0	18	0	0	0	0	1	1	2	0	1	0	1	0	0	0	1	0	13	1	0	0	0	1	1	0	1	0	0	1	0	0	0	5	0	1	0	0	2	0	0	0	0	0	0	1	0	0	1	1	0	1	0	0	0	0	0	0	0	1	1	0	0	0	0	0	0	2	0	0	0	0	0	0	0	0	0	0	3	0	0	0	0	0	0	0	1	0	2	0	0	2	0	1	0	0	0	0	30	0	0	1	1	2	0	0	1	1	0	0	1	0	0	0	0	0	0	0	0	0	0	0	0	0	0	0	0	1	0	0	0	0	0	0	0	0	0	0	0	0	0	0	0	0	0	0	0	0	0	1	0	1	0	0	0	22	0	0	0	0	0	1	0	0	0	0	0	0	1	1	0	1	0	1	0	0	1	1	0	0	1	1	0	0	0	0	0	1	0	0	0	0	0	1	0	0	2	0	0	1	1	0	1	1	0	0	0	1	0	0	1	0	0	0	0	0	0	0	0	0	0	1	0	0	0	0	2	1	0	0	0	2	0	0	0	0	0	2	0	0	0	0	0	1	0	0	1	1	0	0	0	0	0	0	1	1	1	1	0	0	1	0	0	5	0	0	0	1	0	0	0	0	0	0	0	0	26	0	1	0	1	1	0	0	1	0	0	1	0	0	0	1	0	0	0	0	0	1	0	0	0	1	0	0	0	0	0	0	0	0	2	1	0	1	0	1	0	1	0	0	1	0	0	0	0	0	0	0	0	1	0	0	0	0	0	0	0	0	0	1	1	0	0	0	0	1	1	0	1	0	0	0	0	0	0	0	1	1	0	0	0	1	0	0	0	0	1	0	0	0	0	0	2	0	1	2	0	0	0	1	0	0	0	0	0	0	0	0	0	0	0	2	0	0	0	0	0	0	0	0	0	0	0	0	1	0	2	0	0	0	0	0	0	1	1	0	1	0	0	0	0	0	0	0	0	0	0	1	0	0	0	0	0	1	0	0	0	1	0	1	0	0	0	0	5	0	0	1	1	0	0	0	0	0	0	1	0	0	1	0	0	0	1	0	0	0	0	3	0	1	2	0	0	0	2	0	0	0	0	0	0	0	0	1	0	0	0	1	0	0	1	0	0	1	0	0	0	0	4	0	0	0	0	0	0	0	0	0	0	0	0	1	0	0	0	0	0	0	0	0	0	0	0	0	0	0	0	0	1	0	0	0	0	0	0	0	0	0	0	0	0	0	1	3	0	0	1	3	1	0	1	0	0	1	0	0	0	0	0	0	0	1	0	0	0	0	0	0	0	0	0	0	0	0	0	0	0	0	0	1	0	8	0	0	0	0	0	0	0	0	0	0	0	0	0	0	0	0	0	1	1	0	0	1	0	0	0	0	0	0	0	0	0	0	1	0	0	0	0	0	0	0	0	0	2	1	0	0	0	0	0	0	0	0	0	0	0	0	0	0	0	0	1	0	0	0	0	1	0	0	1	0	0	0	0	0	0	0	0	0	0	0	0	0	1	0	0	1	0	0	1	0	1	0	0	0	0	0	1	0	0	0	0	0	0	0	0	0	0	0	0	0	1	0	0	0	2	1	0	1	0	1	0	0	0	1	0	0	0	0	0	0	1	0	0	0	0	0	0	4	0	0	0	0	0	0	0	0	0	1	0	0	0	1	2	0	1	0	1	0	1	0	0	0	1	0	0	0	0	1	0	0	0	0	0	0	3	0	1	23	0	2	0	0	0	0	0	0	0	0	1	0	0	1	0	0	0	1	0	0	1	0	0	0	0	0	0	0	0	0	0	0	0	1	0	0	1	0	0	0	0	0	0	0	1	1	1	0	0	0	0	0	0	0	0	1	0	0	0	0	0	0	0	1	2	0	2	0	27	0	0	0	0	1	0	0	0	0	0	0	0	0	0	0	0	0	0	0	2	1	0	1	0	1	3	0	0	0	0	0	0	0	0	1	0	0	1	1	0	0	0	0	0	1	0	0	0	0	0	1	0	0	0	1	0	0	0	0	0	2	0	0	0	0	0	0	1	1	0	0	0	0	0	1	0	0	1	0	0	0	0	0	0	0	0	0	0	0	1	0	2	0	1	0	0	0	0	0	1	1	0	1	0	0	0	0	3	0	0	0	0	0	0	0	0	1	0	3	0	0	0	0	0	0	0	0	0	0	0	0	0	0	0	0	1	0	0	0	3	0	1	2	2	1	0	0	0	1	0	0	0	0	0	0	1	0	0	0	0	0	0	0	0	0	0	0	0	0	0	0	0	1	0	0	0	0	0	0	0	10	0	0	1	2	0	0	0	0	0	0	0	0	0	0	0	1	0	0	0	0	1	0	0	0	1	0	0	0	0	1	0	1	1	1	1	1	1	0	0	0	0	0	0	0	0	0	1	0	0	0	0	0	1	1	0	0	2	0	0	0	0	0	0	0	0	0	0	0	1	0	0	0	0	0	0	1	0	0	0	1	0	0	0	3	0	0	0	2	0	0	1	0	1	7	1	0	0	0	0	1	0	0	0	0	1	0	0	0	0	0	0	0	0	0	0	0	0	0	0	0	0	0	0	0	0	0	0	0	0	0	0	0	0	0	0	0	0	1	1	0	0	0	0	0	0	0	0	0	0	0	0	0	0	0	0	0	0	1	0	0	0	0	1	1	0	23	0	1	1	0	0	0	0	0	1	0	0	1	0	0	0	0	0	0	0	0	1	2	0	0	0	0	0	0	1	0	0	0	1	0	1	0	0	1	0	0	0	0	0	0	0	0	0	0	3	0	3	0	1	0	0	0	0	0	0	0	2	0	0	0	2	0	0	1	0	0	0	0	0	1	0	1	0	0	1	0	0	0	0	0	0	0	0	0	0	0	0	0	1	0	3	0	0	0	0	0	0	4	0	0	0	1	1	0	0	0	0	0	0	0	0	0	0	0	0	0	0	0	0	0	0	0	0	0	0	1	0	21	0	0	4	0	1	0	1	0	2	0	0	0	0	0	0	0	0	6	0	0	0	2	0	0	0	0	0	0	0	0	0	0	0	0	0	0	13	0	0	0	0	0	0	0	1	0	0	0	0	1	0	1	0	0	0	0	2	0	0	0	0	0	5	0	0	0	0	0	1	0	0	28	0	0	0	0	1	3	0	0	0	1	1	0	0	0	0	0	0	0	0	3	0	0	0	1	0	0	0	0	0	11	0	0	0	0	0	3	0	0	0	0	0	0	0	0	0	0	0	0	0	0	0	0	0	0	0	0	0	0	0	0	0	0	1	0	0	1	1	0	0	0	0	0	0	0	1	0	0	0	2	0	0	0	1	0	0	0	0	0	0	0	0	3	0	0	0	0	0	0	0	0	1	0	0	0	0	0	0	0	0	1	0	0	0	0	0	0	0	1	0	0	0	0	1	0	0	0	1	0	1	0	0	0	0	0	2	0	0	17	0	1	0	0	0	0	0	0	1	0	0	0	0	2	1	0	0	0	1	1	1	0	0	0	0	12	3	0	0	0	0	0	4	0	1	0	0	0	0	1	0	0	0	0	2	0	0	0	0	0	0	0	1	0	0	0	0	0	0	0	0	0	0	1	0	0	1	0	0	0	0	0	0	0	1	0	0	0	0	0	0	0	0	0	0	0	0	0	0	0	0	0	1	0	11	1	0	0	0	0	0	0	0	0	0	0	0	0	0	1	1	0	0	0	0	0	0	2	0	1	0	1	0	1	0	0	0	0	0	0	0	0	0	0	0	0	0	0	0	0	1	0	0	0	0	0	1	0	0	1	0	0	0	0	0	0	0	0	1	0	0	0	1	0	0	0	1	5	1	0	1	0	0	0	0	0	0	0	0	0	0	0	0	0	1	0	0	0	1	0	0	0	0	5	0	0	0	0	0	0	1	0	0	0	0	1	0	0	1	0	0	0	0	0	1	0	1	0	0	1	0	0	0	0	1	0	0	0	0	1	0	0	0	0	1	1	0	0	0	0	1	0	0	0	0	0	0	0	0	0	0	1	0	0	0	0	0	0	0	0	0	0	0	0	0	0	0	0	0	0	0	0	0	0	0	0	2	0	1	1	0	0	0	0	0	0	2	1	1	0	0	0	1	4	0	3	0	0	1	0	1	0	1	1	0	0	0	1	0	0	0	0	0	0	0	0	0	0	1	0	0	1	0	0	0	0	0	0	0	0	0	0	0	0	0	0	0	0	0	1	0	0	20	0	0	0	0	0	1	1	0	0	0	1	0	0	0	0	2	7	0	0	0	0	29	0	0	0	0	0	0	0	0	0	0	0	0	0	1	0	1	1	0	0	0	0	0	0	0	0	1	1	0	0	0	0	0	0	0	0	0	0	0	0	0	0	0	0	0	0	0	1	0	0	0	0	0	0	0	1	1	0	1	0	0	0	0	0	0	0	0	0	2	0	0	0	0	0	0	1	0	1	0	29	0	0	0	0	0	0	0	0	1	0	0	0	0	0	0	0	1	1	0	0	0	0	0	0	1	0	0	0	0	0	0	0	1	0	0	0	1	0	0	0	0	0	0	0	0	0	0	0	0	0	2	0	0	0	0	1	0	0	1	0	1	0	0	0	0	0	0	0	0	0	0	0	0	1	0	0	2	2	0	0	0	0	1	0	3	0	0	0	1	2	0	0	0	0	1	1	1	0	0	0	1	0	0	1	0	0	0	0	0	0	0	0	0	0	0	0	0	0	0	0	0	0	26	0	0	1	0	0	0	0	0	5	0	0	0	0	0	0	0	0	0	1	0	0	0	0	0	0	0	0	0	0	0	1	0	0	1	0	0	0	0	1	0	0	2	0	2	0	0	0	0	0	0	0	0	0	0	0	2	0	0	1	0	0	0	0	0	0	1	1	0	1	0	0	0	0	0	0	0	0	1	0	1	1	0	0	0	0	0	0	29	1	0	2	0	0	0	0	0	0	0	0	1	0	0	0	0	0	0	0	0	0	0	0	0	0	0	0	0	0	2	0	0	0	0	0	0	0	0	0	0	0	0	0	0	0	0	0	0	0	0	0	0	0	0	1	0	1	0	0	1	0	0	0	0	0	0	1	1	0	0	0	0	1	0	0	1	0	0	0	0	1	0	0	2	0	0	0	0	0	0	0	0	0	0	0	1	0	0	19	0	0	1	0	0	0	0	0	0	0	0	0	0	1	0	0	0	0	1	0	0	0	0	0	0	0	0	0	0	1	0	0	0	0	1	1	0	0	0	0	0	0	0	0	0	0	0	0	0	0	0	1	1	0	0	0	2	0	0	0	0	0	1	0	1	0	0	0	0	0	2	0	2	1	0	0	0	0	0	0	1	0	0	0	0	0	0	0	0	0	0	0	0	0	0	0	0	0	0	0	0	0	0	0	0	0	0	0	0	0	0	0	1	0	0	0	0	0	0	0	1	0	0	0	0	0	0	0	0	0	0	0	2	0	0	0	0	0	0	0	0	1	0	0	0	1	1	0	1	0	0	0	0	0	0	0	0	1	0	0	0	1	0	0	0	0	0	2	0	1	0	3	0	13	0	0	0	0	0	0	0	0	0	0	0	0	1	1	0	0	0	1	0	0	0	0	0	0	0	0	1	0	0	0	2	1	0	0	29	0	1	0	0	0	0	1	1	0	0	0	0	0	0	2	1	29	0	0	1	0	0	0	1	1	0	0	1	1	0	0	1	0	0	0	0	0	2	0	0	1	0	0	0	0	0	0	0	0	0	0	0	0	0	0	0	0	0	0	0	0	0	0	2	0	0	1	0	0	0	2	0	0	0	0	0	1	0	0	1	0	0	0	0	0	1	1	0	0	0	0	0	0	20	0	2	0	1	0	0	0	0	0	0	0	0	0	1	1	0	0	1	0	2	0	0	0	0	0	0	0	0	0	0	0	1	0	0	0	0	1	1	0	0	0	0	1	0	1	0	0	5	0	0	1	0	0	0	0	2	0	0	0	0	1	1	0	1	0	0	0	0	0	0	2	1	0	0	0	3	0	0	0	0	0	0	1	0	0	0	0	0	0	0	0	0	0	0	0	0	0	0	1	0	2	0	3	0	0	0	0	0	0	0	0	20	5	0	0	1	0	0	0	0	0	0	1	0	0	0	1	0	0	0	0	0	0	0	1	0	0	0	0	0	0	1	0	0	0	1	0	0	0	0	0	0	0	0	1	0	0	0	0	0	0	0	0	0	0	0	0	0	0	0	0	0	0	0	0	0	0	0	0	0	1	0	0	0	0	0	0	0	0	0	0	0	0	0	0	0	0	0	0	0	1	2	0	0	1	0	1	0	0	0	0	0	0	0	0	3	0	0	1	0	0	0	0	0	0	0	0	0	0	0	0	0	0	0	0	0	0	0	0	0	1	0	0	1	0	0	1	0	0	0	0	0	0	2	0	0	0	0	1	0	0	0	0	0	0	0	0	0	0	0	0	1	0	0	0	0	1	0	0	0	2	0	1	0	1	0	0	0	0	1	0	0	0	1	0	3	0	0	0	0	0	0	0	0	0	3	0	0	0	0	0	0	0	0	0	1	0	3	0	0	0	1	0	0	0	0	0	1	0	0	1	0	0	0	0	0	0	0	0	0	1	0	0	0	0	0	0	0	0	0	0	0	0	0	0	1	0	0	0	0	0	0	0	1	1	0	0	0	0	1	0	0	1	0	0	0	0	0	2	0	1	3	0	0	0	0	0	0	1	0	0	0	1	0	0	0	0	0	4	0	0	0	0	0	1	0	0	0	0	0	1	1	0	0	1	0	0	0	5	0	0	0	0	0	0	0	0	0	0	0	0	0	0	2	0	1	0	0	0	3	1	0	1	0	2	0	0	2	0	0	0	0	1	0	1	3	0	0	0	0	0	0	0	0	0	0	0	0	0	3	0	0	1	0	1	0	0	0	0	0	0	0	0	2	1	0	1	0	0	1	0	0	0	0	0	0	0	0	0	0	0	0	0	0	0	0	0	0	0	0	1	0	0	0	0	0	1	1	0	1	0	0	1	0	1	0	3	0	0	0	0	0	0	3	0	0	0	0	0	0	0	2	0	0	0	0	21	1	0	1	0	0	0	0	0	0	0	0	0	0	0	0	0	0	0	0	0	0	0	0	0	0	0	0	0	0	1	0	0	0	0	0	0	0	0	0	0	0	0	0	0	0	0	0	1	0	0	0	0	0	0	0	0	0	0	0	1	0	0	0	0	0	0	0	0	0	0	0	0	0	0	0	4	0	0	0	1	0	0	0	0	0	0	0	0	0	0	0	1	1	0	0	0	1	0	0	0	0	0	0	0	0	1	0	1	0	1	0	0	0	0	0	0	1	1	0	0	1	0	0	1	0	0	0	0	0	1	0	0	1	1	0	0	1	0	0	0	0	0	0	0	1	0	0	0	0	0	6	0	0	1	1	1	0	0	0	1	1	0	0	0	1	1	2	0	0	1	1	0	0	0	0	0	1	0	0	1	0	0	0	1	0	1	0	1	0	0	0	0	0	0	0	0	0	0	0	0	0	0	0	0	0	0	1	0	0	1	1	1	0	0	18	1	0	0	1	3	0	0	0	0	0	0	0	0	0	0	0	1	0	0	0	0	0	0	0	0	0	0	0	0	0	0	1	1	0	0	2	0	0	0	1	1	0	0	1	2	0	0	0	0	0	0	1	1	0	0	0	0	0	0	0	0	0	0	1	1	0	0	0	1	2	0	0	0	0	0	0	0	0	0	0	0	0	0	0	1	0	0	0	0	2	0	0	0	0	0	0	1	0	0	0	0	0	0	0	0	0	0	0	0	0	0	1	0	0	0	0	0	0	0	0	0	26	0	0	0	0	0	0	0	0	0	0	0	0	0	0	0	0	2	0	0	0	0	0	0	0	1	0	0	0	0	0	0	0	0	1	0	0	0	0	0	0	0	0	1	0	0	0	0	0	0	0	0	0	0	0	0	3	1	0	0	1	0	0	0	0	1	0	0	0	0	1	0	2	0	0	0	0	0	0	0	0	0	0	2	0	0	1	0	0	0	0	0	0	0	0	0	0	0	0	0	0	1	0	0	0	1	0	0	0	2	0	1	1	0	0	0	0	0	0	0	0	0	0	0	0	0	1	0	0	0	0	0	0	0	0	0	0	0	0	0	0	0	1	0	0	0	0	0	0	0	0	0	0	0	0	1	0	0	0	0	0	0	0	0	1	1	0	0	0	0	0	1	0	0
N0.HOG0003294	0	0	0	0	0	0	0	0	0	0	0	0	0	0	0	0	0	0	0	0	0	1	0	0	0	0	0	0	0	1	0	0	0	0	3	0	0	0	0	0	0	0	0	0	0	0	5	0	0	0	0	0	0	0	0	0	0	0	0	1	0	0	0	0	0	3	0	0	0	0	0	0	1	0	1	0	0	1	0	0	0	0	0	0	0	0	0	0	0	1	0	1	1	1	0	0	0	0	4	0	1	1	0	6	2	0	0	0	0	0	0	0	0	1	0	0	0	0	0	2	0	0	0	0	0	0	0	0	0	0	0	0	0	0	1	0	0	1	0	0	0	0	0	0	0	0	0	0	0	0	0	0	0	0	0	0	0	0	0	1	0	0	0	0	0	1	0	0	0	0	0	0	0	0	0	0	0	0	0	0	0	0	0	0	0	0	0	0	0	0	0	0	0	0	0	0	0	0	1	0	0	1	0	0	0	0	0	0	0	0	0	0	0	0	0	0	1	0	0	0	0	0	0	0	0	0	1	0	0	0	0	0	1	0	0	0	0	0	0	0	0	1	0	0	0	0	0	0	0	0	0	0	1	0	0	0	0	0	0	0	0	0	0	0	0	0	0	0	0	0	0	0	0	0	0	0	0	3	0	0	0	0	0	0	0	0	0	0	0	0	0	1	0	0	0	0	0	0	0	0	0	0	0	0	0	0	0	0	0	0	0	0	0	0	0	0	2	0	0	0	0	0	0	0	0	0	0	0	0	2	0	0	0	0	0	0	0	0	0	0	0	0	0	2	0	0	0	0	0	0	0	0	0	0	0	0	0	0	0	0	0	0	0	0	1	0	0	1	0	0	1	2	0	0	0	0	1	0	0	0	0	0	0	0	0	0	0	0	1	0	0	0	0	0	0	0	0	0	0	0	0	0	0	0	0	1	0	0	0	0	0	3	0	0	0	0	0	0	0	0	0	0	1	0	0	0	0	0	0	0	0	0	0	0	0	1	0	0	1	0	0	0	0	0	0	0	0	0	0	0	0	0	0	0	1	0	0	0	0	0	0	0	0	1	0	0	0	0	0	0	1	0	0	0	0	0	0	0	0	0	0	2	0	0	0	0	0	0	0	0	1	1	0	0	0	0	0	0	0	0	0	0	0	0	0	0	0	0	0	0	0	0	0	0	0	0	0	0	0	1	0	0	0	0	1	1	0	0	0	0	0	0	1	0	0	0	0	0	0	0	0	0	0	1	0	0	0	0	0	0	0	0	0	0	0	0	0	0	0	0	0	0	0	0	0	0	0	0	0	0	0	1	0	0	0	0	0	0	0	0	0	0	0	0	0	0	0	0	0	0	0	0	0	0	0	0	0	0	0	0	0	0	1	0	0	1	0	0	0	0	0	0	0	0	0	1	0	0	0	0	0	0	0	0	0	0	0	0	0	0	0	0	1	0	0	0	0	0	0	0	0	0	0	0	0	0	0	0	0	0	0	0	0	0	0	0	0	0	0	0	0	0	1	0	0	0	0	0	0	0	0	0	1	0	0	0	0	0	0	0	0	0	0	0	0	0	0	0	0	0	1	0	0	0	0	0	0	0	0	0	0	0	0	0	0	0	0	0	1	0	0	0	0	0	0	0	1	0	0	0	0	0	0	0	0	0	0	0	0	0	0	0	0	0	0	0	0	0	0	0	0	0	0	0	0	0	0	0	5	1	0	0	0	0	0	0	0	0	0	0	0	0	0	3	0	0	0	0	0	0	0	0	0	0	1	0	0	0	0	0	0	0	0	0	0	0	0	0	0	0	0	0	0	0	0	0	0	0	0	0	0	0	0	0	0	0	0	0	0	0	0	0	0	0	0	0	0	0	0	0	0	0	0	1	0	0	0	0	0	0	0	0	0	0	0	0	0	0	0	0	1	3	0	0	0	0	0	0	0	0	0	0	0	0	0	0	1	0	0	0	1	0	0	0	0	0	1	0	0	0	0	0	0	1	0	0	0	0	1	0	0	0	0	0	0	0	0	1	0	0	0	0	0	0	0	0	0	0	0	1	0	0	0	0	0	0	0	0	0	0	0	0	0	0	0	0	0	0	0	0	0	0	0	0	0	0	0	0	0	0	0	0	0	0	0	0	0	0	0	0	0	0	0	0	0	0	0	0	0	0	0	0	0	0	0	0	1	0	0	0	0	0	0	0	0	0	0	1	0	0	0	1	0	0	0	1	0	0	0	0	0	0	0	0	0	0	0	0	0	0	0	0	0	0	0	0	0	0	0	0	0	0	0	0	0	0	0	0	0	0	0	0	0	0	0	1	0	0	0	0	0	0	0	0	0	0	0	0	0	0	0	0	0	1	0	0	1	0	0	1	0	0	0	0	0	0	0	0	0	0	0	0	0	0	0	0	0	0	0	0	0	0	0	0	0	0	0	0	0	0	0	0	0	0	0	0	0	0	5	0	0	0	0	0	0	1	1	0	0	0	0	0	1	0	0	0	0	0	1	0	0	0	0	0	0	0	0	0	0	0	0	0	0	0	0	0	0	0	2	0	0	0	0	0	0	0	0	0	1	0	0	0	0	0	0	2	0	0	0	0	0	0	0	0	1	2	0	0	0	0	0	0	1	0	0	0	0	1	0	0	0	0	0	0	0	0	1	0	0	1	0	0	0	0	0	0	0	0	0	0	0	0	0	0	0	0	0	0	0	1	0	0	0	0	0	0	0	0	0	0	0	0	0	1	0	0	1	0	0	0	0	0	0	0	0	0	0	0	0	1	0	0	0	0	0	0	0	0	0	0	0	0	0	0	0	0	0	0	0	0	1	0	0	0	0	0	0	0	0	1	0	0	0	0	1	0	0	1	0	1	0	0	0	0	0	0	1	2	0	0	0	0	1	0	1	0	0	0	0	0	0	0	0	1	0	0	0	0	0	1	0	0	0	0	0	0	0	0	0	0	0	0	0	0	0	0	0	0	1	0	0	0	0	1	0	0	0	0	0	0	0	1	0	0	0	0	0	0	0	0	0	0	0	0	0	0	0	0	0	0	0	0	0	0	0	0	0	0	0	0	1	0	0	0	0	0	1	0	0	0	0	0	0	0	3	0	0	0	0	1	0	0	0	0	0	0	0	0	0	3	0	0	0	0	0	0	0	0	0	0	0	0	0	0	0	0	0	0	0	0	0	0	0	0	0	0	0	0	0	0	0	0	0	0	0	0	0	1	0	0	0	0	0	0	0	0	0	0	0	0	0	0	1	0	0	0	0	0	0	0	0	0	0	0	0	0	0	0	0	0	0	0	0	0	0	0	0	0	0	0	0	0	0	0	0	0	0	0	0	1	0	0	0	0	1	0	0	0	0	0	0	0	0	1	1	0	0	0	0	0	0	0	0	0	0	0	0	0	0	0	0	0	0	0	0	0	0	0	0	0	0	0	0	0	0	0	0	0	0	0	0	0	0	0	0	0	0	0	0	1	0	0	0	0	0	0	0	1	0	0	0	0	0	0	1	0	0	0	0	0	0	0	0	2	0	0	0	0	0	0	0	0	0	2	0	0	0	0	0	1	0	0	0	0	0	0	0	0	0	0	0	0	0	0	0	1	0	0	0	0	0	0	0	0	0	0	0	0	0	0	0	0	0	0	0	0	0	0	0	0	0	0	0	0	0	0	0	0	0	0	0	0	0	0	0	0	0	0	0	0	0	0	0	0	0	0	0	0	0	0	0	0	0	0	1	0	0	0	0	1	0	0	0	0	0	0	0	0	0	0	0	0	0	0	0	0	0	0	0	0	0	0	0	0	2	0	0	0	2	0	0	0	0	0	0	0	1	0	0	0	0	0	0	0	0	0	0	0	0	0	0	2	0	0	4	0	0	0	0	0	0	0	1	0	0	0	0	0	0	0	0	0	0	0	0	0	0	0	0	0	0	0	1	0	0	0	0	0	0	0	0	0	0	0	0	0	0	0	0	0	0	0	0	0	0	0	0	0	0	0	0	0	0	0	0	0	0	0	0	0	1	0	0	0	0	0	0	0	0	0	0	0	0	0	0	0	0	0	0	0	0	0	0	0	0	0	0	0	0	0	0	1	0	0	0	0	0	1	0	0	0	0	0	0	0	0	0	0	0	0	0	0	0	0	0	1	1	0	0	0	0	0	0	0	0	0	0	0	0	0	0	0	0	0	0	0	0	0	1	0	0	0	0	0	1	1	0	0	0	0	0	0	0	0	0	0	1	0	0	0	0	0	0	0	0	0	1	0	0	0	0	0	0	0	0	0	1	0	0	0	0	0	0	0	0	0	0	1	0	0	0	0	0	0	0	0	0	0	0	1	0	0	0	1	0	0	0	0	0	0	0	0	0	0	0	0	0	1	0	0	0	0	0	0	0	0	0	0	0	0	2	0	0	0	0	0	0	0	0	0	0	0	0	0	0	0	0	0	1	0	0	0	1	0	0	0	0	0	0	0	0	0	0	0	0	0	0	0	0	0	0	0	0	0	0	0	0	0	0	0	0	0	0	0	0	0	0	1	2	0	0	0	0	0	0	0	0	0	0	0	0	0	0	1	0	0	0	0	0	0	0	0	0	0	4	1	0	0	0	0	0	0	0	0	0	0	0	0	0	0	1	0	0	0	0	0	0	0	0	0	0	0	0	0	0	0	0	0	0	0	0	0	0	0	0	0	0	0	0	0	0	0	1	0	0	0	0	0	0	0	0	0	0	0	0	0	0	0	1	0	0	0	0	0	0	0	0	0	0	0	0	0	0	0	0	0	0	0	0	1	0	0	0	0	0	0	0	0	0	0	0	0	0	0	0	0	0	0	0	0	0	0	0	0	0	1	0	0	0	0	0	0	0	1	0	0	0	0	0	0	0	0	0	0	0	0	0	0	1	0	0	0	0	0	0	0	0	0	0	0	0	0	0	1	0	0	0	0	0	0	0	0	0	1	0	0	0	0	0	0	0	0	0	0	0	0	0	0	0	0	0	0	1	0	0	0	0	0	1	0	0	0	0	0	0	0	0	0	0	0	0	0	0	1	0	0	0	0	0	0	0	0	0	1	0	0	0	0	0	0	0	0	0	0	0	1	0	0	0	0	0	0	0	0	0	0	0	0	0	0	0	0	0	0	0	0	0	0	0	0	1	0	0	0	0	0	0	0	0	0	0	0	0	0	0	0	0	0	0	0	0	0	1	0	0	1	0	0	0	0	0	0	2	0	1	1	0	0	0	0	0	0	0	0	0	0	0	0	0	0	0	0	0	0	0	0	0	0	0	0	1	0	1	0	0	1	0	0	0	0	0	0	0	0	0	0	0	0	0	0	0	0	0	0	0	0	0	0	0	0	0	0	0	0	0	0	0	0	0	0	0	0	1	0	0	0	0	0	1	0	0	0	0	0	1	0	1	0	0	1	0	0	0	0	0	0	0	1	0	0	0	0	0	0	0	0	1	0	0	0	0	0	0	0	0	0	0	0	0	0	0	0	0	0	0	0	0	0	0	0	0	1	0	0	1	0	0	0	0	0	0	3	0	0	0	0	0	0	0	0	0	0	0	0	0	0	0	0	0	0	0	0	0	0	0	0	0	0	0	0	0	0	0	0	0	0	1	0	0	0	0	0	0	0	0	0	0	0	0	0	0	0	0	1	0	0	0	0	0	0	1	0	0	0	0	0	0	0	1	0	0	0	0	0	0	0	0	0	0	0	0	0	0	1	0	0	0	0	0	0	0	0	1	0	0	0	0	0	0	0	0	0	0	0	0	0	0	0	0	0	0	0	0	0	0	0	0	0	0	0	0	0	0	0	0	1	0	0	0	0	0	0	0	0	0	0	1	0	0	0	0	0	0	0	0	0	0	1	0	0	0	0	0	0	0	0	0	0	0	0	0	0	0	0	0	0	0	0	0	0	0	1	0	1	0	0	0	1	0	0	0	0	0	0	0	0	1	0	0	0	0	0	0	0	0	0	0	0	0	0	0	0	0	0	0	0	0	0	0	0	0	0	0	0	0	0	0	0	0	0	0	0	0	0	0	0	0	0	0	0	1	0	0	0	0	0	0	0	0	0	0	0	0	0	0	0	0	0	3	0	0	0	0	0	0	0	0	0	0	0	0	0	0	0	0	0	0	0	0	0	0	0	0	0	0	0	0	0	0	0	1	0	1	0	0	0	0	0	0	0	0	0	0	1	0	0	0	0	0	0	0	0	0	0	0	0	0	0	0	0	0	0	0	0	0	0	0	0	0	0	0	0	1	0	0	0	0	1	0	0	0	0	0	0	0	1	0	0	0	0	0	0	0	0	0	0	1	0	0	0	1	0	0	0	0	0	0	0	0	0	0	0	0	3	0	0	0	0	0	0	0	0	0	0	0	0	0	0	0	0	0	0	0	0	0	0	0	0	0	0	0	0	0	0	0	0	0	0	0	0	0	0	0	0	0	0	0	0	0	0	0	0	0	0	0	0	0	0	0	0	0	0	0	0	0	0	0	0	0	0	0	0	0	0	0	0	0	0	0	0	0	0	0	0	0	0	0	0	0	0	0	0	0	0	0	1	0	0	1	0	0	0	0	0	0	0	0	1	0	0	0	0	1	0	0	0	0	0	0	0	0	0	0	0	0	0	0	0	0	0	0	0	0	0	0	0	0	0	0	0	0	0	0	0	0	0	0	0	1	0	0	0	0	0	0	0	0	1	0	0	0	0	0	0	0	0	0	0	0	0	0	0	0	0	0	0	0	0	0	0	0	0	0	0	1	0	0	0	0	0	0	0	0	0	0	0	0	4	0	0	0	0	0	0	0	0	0	0	0	0	0	0	0	0	0	0	0	0	0	0	0	0	0	0	0	0	0	0	0	0	0	0	0	0	0	0	0	0	0	0	1	0	0	0	0	0	0	0	0	0	0	0	0	0	0	0	0	0	0	0	0	0	0	0	0	0	0	0	1	0	0	0	0	0	0	0	0	0	0	0	0	0	0	1	0	1	0	0	0	0	0	0	0	0	0	1	0	0	0	0	0	1	0	0	0	0	0	0	0	3	0	0	0	0	0	0	0	0	0	0	0	0	0	0	0	0	0	0	0	0	0	0	0	0	0	0	0	0	0	0	0	0	0	0	0	0	0	0	0	0	0	0	0	0	0	1	0	0	1	0	0	0	0	0	0	0	0	0	0	0	0	0	1	1	0	0	0	0	0	0	0	0	4	0	0	0	0	0	0	0	0	1	0	0	0	0	0	0	0	0	0	0	0	0	0	0	0	0	0	0	0	0	0	0	0	0	0	0	0	0	0	0	0	0	2	0	0	0	0	0	0	0	0	0	0	0	0	0	0	0	0	0	1	0	0	0	0	0	0	0	0	0	0	0	0	0	1	0	0	1	0	0	0	1	0	0	1	0	0	0	0	0	0	0	1	0	0	1	0	0	0	0	0	0	0	0	0	0	0	0	0	0	0	0	0	0	0	0	1	0	0	0	0	0	0	0	0	0	0	0	0	0	0	0	0	0	1	0	0	0	0	0	0	0	0	0	0	0	0	0	0	0	0	0	0	0	0	0	0	0	0	1	0	0	0	0	0	0	0	1	1	0	0	0	0	0	0	0	0	0	0	1	0	0	0	0	0	0	0	0	0	0	0	0	0	0	0	0	0	0	0	0	0	0	0	1	0	0	0	1	0	0	0	0	0	0	0	0	0	0	0	0	0	0	0	0	0	0	0	0	0	2	0	0	0	0	0	1	2	0	0	0	0	1	0	0	0	0	0	0	0	0	0	0	1	0	0	0	0	0	1	0	0	0	0	0	0	0	0	0	0	0	0	0	0	0	0	0	0	0	0	0	0	0	0	0	0	0	0	0	0	0	0	1	0	0	0	0	0	0	0	0	0	0	0	0	0	0	0	0	0	0	0	0	0	0	0	0	0	0	0	0	1	1	1	0	0	0	0	0	0	1	0	0	0	0	0	0	0	0	1	0	0	0	0	0	0	0	0	0	0	0	0	0	0	0	0	0	0	0	0	0	0	0	1	0	0	0	0	0	0	0	0	0	0	1	0	0	0	0	0	0	0	0	0	0	0	0	0	0	0	0	0	0	0	0	0	0	0	0	0	0	0	0	0	0	0	0	0	0	0	0	0	0	0	0	1	1	0	0	0	0	1	0	1	0	0	0	1	0	0	0	0	0	0	0	0	0	0	0	0	0	0	0	0	0	0	0	0	0	0	0	0	0	0	1	0	0	0	0	0	0	0	0	0	0	0	0	0	0	0	0	0	0	1	0	0	2	0	0	0	0	0	0	0	0	0	0	2	0	0	2	0	0	0	0	0	0	0	0	0	0	0	1	0	1	0	1	0	0	1	0	0	0	0	0	1	0	1	3	0	1	0	0	0	0	0	0	0	0	0	0	0	0	0	0	0	0	0	0	1	0	0	0	0	0	1	0	0	0	0	0	0	0	1	0	0	0	1	0	4	0	0	0	0	0	0	0	0	0	0	0	0	0	1	0	0	0	0	0	0	0	0	1	0	0	0	0	0	0	0	0	0	0	0	0	0	0	0	0	0	0	0	0	0	0	0	0	0	0	0	0	0	1	0	0	0	0	0	0	0	0	0	0	0	0	0	0	0	1	0	0	0	0	0	0	0	0	0	0	0	0	0	0	0	1	0	0	0	0	0	0	1	0	0	0	0	0	0	0	1	0	0	0	0	0	0	0	0	0	0	0	0	0	0	0	0	0	0	0	0	0	0	0	0	0	0	0	1	0	0	0	0	0	1	0	0	1	1	0	1	0	0	0	0	0	1	0	5	0	0	0	0	0	0	0	0	0	1	0	0	1	0	0	3	0	0	0	0	0	0	0	0	0	0	0	0	0	0	0	0	0	0	1	0	0	0	0	0	0	0	0	0	0	1	0	0	0	0	0	0	0	0	1	1	0	0	1	0	0	0	0	0	0	0	0	0	0	0	0	0	0	0	0	0	0	0	0	0	0	1	0	1	0	0	0	0	0	0	0	0	0	0	0	0	0	0	2	0	0	0	0	0	1	0	0	0	0	0	1	0	0	0	1	0	0	0	0	0	0	0	0	0	1	0	0	0	0	0	0	0	0	0	0	0	0	0	0	0	0	0	0	0	0	0	0	0	0	0	0	0	0	0	0	0	0	0	0	0	0	0	0	1	0	0	0	0	0	0	0	0	0	0	0	0	0	0	0	0	1	0	0	0	0	1	0	0	0	0	0	0	0	0	2	0	0	0	0	1	0	0	0	0	0	0	0	1	0	0	0	0	0	0	1	0	1	0	0	0	0	0	0	0	0	1	0	0	0	0	2	0	0	0	0	0	0	0	0	0	0	0	0	0	0	0	0	0	0	0	0	0	0	0	0	0	1	0	0	0	0	0	0	0	0	0	0	0	0	0	0	0	0	0	0	0	0	0	1	0	0	0	0	0	0	0	0	0	0	0	0	0	0	0	0	0	0	0	0	0	0	0	0	0	0	0	0	0	0	0	0	0	0	0	0	0	0	0	0	0	0	0	0	0	0	0	0	0	0	0	0	0	0	0	0	0	0	0	0	0	0	0	0	0	0	0	0	0	0	0	0	0	0	0	0	0	0	0	0	0	0	0	1	0	0	0	0	0	5	0	0	0	0	0	0	1	0	0	0	0	0	0	0	0	0	0	0	1	0	0	0	0	0	0	0	0	0	0	0	0	0	0	0	0	0	0	0	2	0	0	0	0	0	0	0	0	0	0	0	1	0	0	0	0	0	0	0	0	1	0	0	0	1	0	0	0	0	0	0	0	0	0	0	0	0	0	0	0	0	0	0	0	0	0	0	0	0	2	0	0	0	0	0	0	0	1	0	0	0	0	1	0	0	4	0	0	0	0	0	0	1	1	0	0	0	2	0	0	0	4	0	0	0	0	1	0	0	0	0	0	1	0	0	0	0	0	2	0	0	1	0	0	0	0	0	0	0	0	0	0	0	1	0	0	0	0	0	1	0	0	0	0	0	0	0	0	0	0	0	0	0	0	0	0	0	0	0	0	0	0	0	0	0	0	0	0	0	0	0	0	0	0	0	1	0	0	0	0	0	0	0	0	0	0	0	0	0	0	0	0	0	0	0	0	0	0	0	0	0	0	0	0	0	0	0	0	0	0	1	0	0	0	0	0	0	0	0	0	0	0	0	0	0	0	0	0	0	0	0	0	0	0	0	0	0	0	3	0	0	0	0	0	0	0	0	0	0	0	0	0	0	0	1	0	0	0	0	0	0	0	0	0	0	0	0	0	0	0	0	1	0	0	0	0	0	0	0	0	0	0	0	0	0	0	1	0	0	0	0	0	0	0	0	0	0	0	0	0	0	0	0	0	0	0	0	1	0	0	0	0	1	0	0	0	0	0	0	0	0	1	0	0	1	0	0	0	0	0	0	0	0	0	0	0	0	0	0	0	1	0	2	0	0	0	1	0	0	0	0	0	0	0	0	0	1	0	0	0	0	1	0	0	0	0	0	0	0	0	0	0	0	0	0	0	0	0	1	0	0	0	0	0	2	1	0	0	0	0	0	0	0	0	0	0	0	1	0	0	0	0	0	0	0	0	0	0	0	0	0	1	0	0	0	0	0	0	0	0	0	0	0	0	0	0	0	0	0	0	0	0	0	0	0	0	0	0	0	0	0	0	0	0	0	0	0	0	0	0	0	0	0	0	0	0	0	0	0	0	0	0	0	0	0	3	1	0	0	0	0	0	0	0	0	0	0	0	0	0	0	0	0	0	0	0	0	0	0	0	0	0	0	3	0	0	2	0	0	0	0	0	0	0	0	0	0	4	0	0	0	0	2	0	0	0	0	0	0	0	0	0	0	0	0	0	0	0	0	0	0	0	0	0	0	0	0	0	0	1	1	0	0	0	0	0	1	0	0	1	0	0	0	0	0	0	0	0	1	0	0	0	0	0	0	0	0	0	1	0	0	0	0	0	0	0	0	0	1	0	0	0	0	1	0	0	0	0	0	0	0	0	0	0	0	0	0	0	0	0	0	1	0	0	0	0	0	0	0	0	0	1	0	0	0	0	0	0	0	0	0	0	0	0	0	5	0	0	0	1	0	0	0	2	0	0	0	0	0	0	0	0	0	1	0	0	0	0	0	0	0	0	0	0	0	0	2	0	0	0	0	0	1	0	0	2	1	0	0	0	0	0	0	0	0	0	0	0	0	5	1	0	0	0	0	0	0	0	0	0	0	0	0	0	0	0	0	0	0	0	1	0	0	0	0	0	0	0	0	0	0	0	0	0	0	0	0	0	0	0	0	0	0	0	0	0	0	0	0	0	0	0	0	0	0	0	0	1	0	0	0	0	0	0	0	0	0	1	0	0	0	0	0	0	0	0	1	0	0	0	0	0	0	0	0	2	0	0	0	0	1	1	0	0	0	0	0	0	0	0	0	1	0	0	0	0	0	2	0	0	0	0	0	0	2	0	0	0	0	0	0	0	0	0	0	0	0	0	0	0	0	0	0	0	0	0	0	0	0	0	0	0	0	0	0	0	0	1	0	0	0	0	0	0	0	1	0	0	0	0	0	0	0	0	0	0	0	0	0	0	0	0	0	5	0	0	0	0	0	0	0	0	0	0	0	0	0	0	0	0	0	0	0	0	0	0	0	0	1	0	0	0	0	0	0	0	0	0	0	0	1	0	0	0	0	0	0	0	0	0	0	0	0	0	0	0	0	0	0	0	0	0	0	0	0	0	0	0	1	0	0	0	0	0	0	0	1	0	0	0	0	0	0	0	0	1	0	0	0	0	0	0	0	0	0	0	0	0	0	0	0	0	0	0	0	0	2	0	0	0	0	1	0	0	0	0	0	0	3	0	0	0	0	0	0	0	0	0	0	0	3	0	0	0	0	0	1	0	0	0	0	0	0	0	0	0	0	0	0	0
N0.HOG0003295	0	1	0	0	1	0	1	0	1	0	0	1	0	0	0	0	1	1	0	0	0	1	0	0	0	0	0	0	0	0	0	0	2	1	0	0	1	1	0	0	0	0	0	1	0	1	0	0	0	0	0	1	0	1	0	0	0	0	0	1	0	0	2	0	0	2	2	0	0	0	0	0	0	1	0	0	1	0	2	0	0	1	0	0	0	0	0	0	1	0	0	1	1	0	2	0	0	1	0	0	0	0	2	2	0	1	0	0	0	0	0	0	0	0	1	0	0	0	1	1	0	1	0	0	1	0	0	0	0	3	2	0	0	0	0	0	0	1	0	0	0	0	0	0	2	0	0	0	0	1	0	0	0	0	0	0	1	0	0	1	1	0	0	0	0	0	0	0	0	0	0	0	0	0	1	0	1	0	0	0	0	0	0	1	0	1	0	1	0	1	0	0	0	1	0	0	0	0	6	0	2	0	0	0	0	0	0	0	0	0	0	0	1	0	0	0	0	1	0	0	0	0	0	0	2	0	0	0	0	0	0	0	3	0	0	1	1	1	0	0	0	0	1	1	0	0	0	0	0	0	0	0	0	0	0	1	0	1	0	0	0	1	0	1	0	0	0	0	0	0	1	0	0	0	0	0	0	0	0	1	0	0	0	0	0	0	1	0	0	1	0	1	0	0	0	1	0	0	0	0	0	0	3	0	1	0	0	1	0	1	0	0	2	1	0	2	1	0	1	0	0	0	0	0	0	0	0	0	1	0	0	0	0	1	0	1	0	0	0	0	0	0	0	0	0	0	0	0	0	0	0	0	0	0	2	0	1	0	1	1	0	0	0	0	1	0	0	0	0	0	2	0	1	1	0	2	0	2	1	0	0	0	0	0	0	0	1	2	1	0	0	1	0	1	1	0	0	0	0	0	0	0	1	1	1	3	0	0	0	0	2	0	0	0	0	0	0	0	0	0	0	1	0	0	0	0	0	0	1	0	1	0	0	0	0	0	0	0	0	0	1	0	0	1	0	1	0	0	0	1	0	0	0	0	0	0	0	1	0	1	0	1	0	0	0	0	0	0	0	0	1	1	0	3	1	0	0	0	0	0	1	0	0	0	0	0	1	0	1	0	2	3	0	0	0	1	2	3	1	0	0	0	0	0	0	0	1	0	0	2	1	0	2	0	0	1	4	0	1	1	0	1	0	0	1	0	1	0	0	0	1	0	0	2	0	1	0	0	0	1	0	0	0	0	0	1	0	0	0	0	0	3	0	0	0	0	0	1	0	0	0	0	0	0	2	1	9	1	1	0	0	1	0	0	0	1	0	0	0	0	0	0	0	2	0	0	0	0	0	0	0	2	0	0	1	0	0	0	0	0	0	0	0	0	1	0	1	0	0	0	0	0	0	0	0	0	3	0	0	0	0	0	0	0	0	0	2	0	0	1	0	1	1	0	0	1	0	0	0	0	0	0	1	0	0	0	0	1	0	0	0	1	0	0	0	0	0	0	0	0	0	1	0	0	2	0	0	3	0	0	1	1	0	1	0	0	0	0	0	0	0	0	1	1	0	0	1	2	0	0	0	0	0	0	1	0	0	0	0	0	0	0	0	0	0	0	0	0	0	0	0	0	0	0	0	0	1	0	0	0	1	0	1	0	1	2	0	0	1	1	0	0	1	1	0	1	0	0	1	2	0	1	1	1	1	1	0	1	0	3	0	1	0	0	0	1	0	0	1	0	0	0	0	0	0	0	3	3	0	0	0	1	0	0	2	0	0	0	2	0	0	0	0	0	0	0	0	0	0	0	2	1	0	0	1	0	0	0	0	1	1	0	0	0	1	0	0	1	1	0	0	0	0	2	0	0	1	0	0	1	1	0	0	0	2	0	0	0	0	0	0	0	0	1	0	0	0	0	0	0	0	0	2	0	0	0	0	0	0	0	0	0	1	4	0	0	0	0	0	1	0	3	1	0	0	1	0	0	0	0	0	0	1	0	0	0	0	0	0	1	0	1	0	0	0	0	1	0	0	0	0	3	0	0	0	0	0	0	0	0	0	3	0	0	1	0	1	0	0	0	0	1	0	0	0	0	0	0	1	0	0	0	0	0	0	0	0	0	0	0	0	0	1	0	0	0	0	0	0	1	2	1	1	0	1	0	0	0	0	0	0	0	0	0	0	1	1	0	0	0	0	1	0	0	0	0	1	0	0	0	0	0	1	0	0	1	1	1	2	0	0	2	0	0	0	1	0	0	0	1	0	0	2	0	1	0	0	0	0	1	0	1	5	0	0	0	2	0	0	0	0	0	0	1	0	0	0	0	0	0	0	1	1	0	0	0	0	0	0	2	1	0	0	1	0	0	0	0	5	0	0	0	0	0	0	0	0	0	0	0	0	0	0	0	0	0	1	2	0	1	1	1	0	0	0	2	0	0	1	0	0	0	1	0	0	0	0	0	1	0	0	1	1	0	0	2	2	1	1	4	0	0	1	0	0	0	0	1	0	3	1	0	0	0	0	0	0	0	0	0	1	0	0	1	0	0	1	0	0	1	1	0	0	0	0	0	1	0	0	0	0	0	0	1	0	0	0	0	1	0	0	6	0	0	1	0	0	4	0	0	0	0	0	0	0	1	1	1	0	0	1	0	0	0	0	0	0	0	0	3	1	1	0	1	1	0	0	0	2	0	0	1	0	1	0	0	0	0	1	0	0	0	1	1	0	0	0	0	5	0	1	0	0	1	0	2	0	1	1	0	0	0	0	1	0	0	0	0	2	0	0	0	0	0	0	1	1	0	0	0	1	1	0	0	0	1	0	0	0	0	0	0	2	0	0	0	0	1	0	1	1	0	0	0	3	0	0	0	0	0	0	0	0	0	0	0	2	5	0	0	0	0	0	0	0	0	0	0	1	1	0	0	1	1	1	0	1	0	2	0	0	0	0	0	0	0	0	0	0	0	0	1	0	0	0	0	0	0	0	0	0	0	0	0	0	0	0	0	0	0	0	0	0	0	0	3	0	0	0	0	0	0	0	0	0	0	2	1	0	0	0	0	1	0	0	0	2	0	0	0	0	1	0	1	0	0	0	0	0	0	2	0	1	1	0	0	0	0	0	0	0	1	0	0	0	0	0	1	0	0	0	0	0	0	0	1	0	0	0	0	0	0	3	0	0	0	0	1	0	0	0	0	2	0	3	0	0	1	0	0	2	3	0	0	0	0	1	1	0	2	0	0	1	1	0	0	0	0	0	1	0	1	1	2	2	0	0	2	0	0	2	0	1	1	1	2	0	0	0	2	2	2	1	0	0	0	1	0	0	0	0	0	5	0	0	0	0	0	0	0	0	0	1	0	2	0	0	0	0	1	0	0	0	0	1	0	1	0	0	0	0	0	0	0	0	1	1	1	0	1	0	1	0	1	0	0	0	1	0	0	1	0	0	0	0	1	0	1	0	0	0	0	1	0	0	1	0	0	0	0	0	0	0	0	0	1	0	0	0	0	0	1	0	0	0	0	0	0	0	0	0	0	0	1	0	0	0	0	0	1	0	0	0	1	0	0	0	0	1	0	0	0	0	0	0	0	0	0	0	0	1	0	1	0	0	0	0	1	0	0	2	0	0	0	0	0	1	0	0	0	0	0	1	1	0	1	0	0	0	0	2	0	1	0	0	0	0	0	0	0	0	0	0	0	0	0	0	1	0	1	0	0	0	1	0	0	1	0	1	0	0	0	0	0	1	0	0	0	1	0	0	0	0	0	0	0	1	1	0	0	0	3	0	0	2	1	0	0	0	0	0	0	0	0	2	0	0	0	2	0	1	0	0	0	1	0	0	1	4	0	0	0	0	1	0	0	0	0	0	1	0	0	0	0	1	0	0	0	0	0	0	0	0	0	0	1	0	0	0	2	0	0	3	0	0	1	2	0	0	0	0	0	1	1	0	0	0	1	0	1	0	0	0	0	0	0	0	0	0	0	0	0	0	0	1	1	0	1	1	0	0	0	0	0	0	0	0	0	0	0	0	0	0	0	0	0	0	0	1	0	0	0	0	0	0	1	0	0	0	0	0	0	1	6	0	0	0	0	0	0	0	0	0	0	0	1	0	0	0	0	0	0	0	1	0	0	0	0	0	0	1	0	0	0	1	2	1	1	0	0	1	3	3	0	0	0	0	0	0	0	0	1	3	0	0	1	0	0	1	1	0	0	0	0	0	0	0	1	0	0	0	0	0	0	0	0	0	0	0	0	0	1	0	2	0	1	0	1	2	1	0	0	0	0	0	1	0	0	0	3	0	0	0	0	0	0	0	2	0	1	4	0	0	0	0	6	0	1	1	0	0	1	0	0	0	0	0	0	0	1	0	0	1	1	1	1	0	0	0	0	0	3	0	0	1	0	0	0	0	0	0	0	0	0	0	0	0	4	0	0	0	0	0	0	0	0	0	0	1	0	1	0	4	0	1	2	0	0	1	1	0	1	0	0	0	0	0	0	2	0	0	1	0	0	0	0	0	0	1	0	0	2	0	1	0	0	0	0	0	0	0	0	1	1	0	1	0	0	0	0	0	0	2	0	1	0	0	2	0	0	1	0	0	0	0	0	0	0	0	0	1	0	0	0	1	0	1	0	0	2	1	0	0	0	0	0	0	0	0	0	0	1	1	0	0	0	0	2	0	2	0	0	0	0	1	0	2	0	0	0	0	0	1	0	0	0	0	0	0	1	0	0	0	0	0	0	1	0	2	0	0	0	0	0	1	1	0	1	1	1	0	1	0	0	0	0	0	0	0	0	0	0	0	1	4	0	0	0	0	2	0	0	0	0	0	0	0	0	0	2	0	0	1	0	0	0	0	0	1	0	1	0	0	3	0	0	0	0	0	0	0	0	0	0	0	0	0	1	0	0	0	2	0	0	1	0	0	0	0	0	0	0	1	2	1	0	0	0	0	1	1	1	0	0	0	0	0	2	0	0	0	1	0	0	0	1	0	0	7	0	0	1	0	0	0	1	1	0	0	0	0	2	0	0	0	0	0	0	0	0	1	0	0	0	1	0	0	2	0	0	1	0	0	0	0	1	2	0	2	0	0	0	0	0	0	2	0	0	0	1	0	1	0	0	1	0	0	1	0	1	0	0	0	0	0	0	0	0	0	0	3	0	1	0	1	0	0	0	1	0	0	0	0	0	0	0	2	0	0	0	0	0	0	0	0	1	1	0	2	0	3	0	0	6	0	0	0	1	0	0	0	0	0	0	0	0	0	0	1	1	0	0	3	0	1	0	0	1	0	0	0	0	1	0	0	1	0	0	1	0	0	1	0	0	0	0	0	0	1	0	0	0	0	0	0	0	0	1	0	0	0	0	1	0	0	0	0	0	0	0	0	0	1	0	0	0	0	0	0	0	0	0	0	5	0	0	0	0	0	0	0	0	0	0	0	0	0	1	1	0	0	3	0	1	0	0	1	0	1	0	0	0	0	0	2	0	0	0	0	0	0	6	0	0	0	0	0	1	0	0	0	0	0	0	2	1	1	0	0	0	1	0	0	1	1	1	0	0	0	0	1	1	0	1	1	1	0	0	0	0	1	0	0	1	1	0	0	0	1	0	0	0	1	0	0	0	0	0	0	0	0	0	1	0	1	1	0	0	0	1	0	3	0	1	2	1	1	1	2	0	0	1	0	0	1	0	0	0	1	0	0	1	1	1	0	1	0	0	0	0	0	1	0	0	0	0	0	0	0	0	0	0	0	0	0	0	0	5	0	0	0	0	0	0	0	0	0	1	0	0	0	1	0	0	0	0	0	0	0	0	0	0	1	0	0	0	0	2	0	0	0	0	0	0	0	0	0	0	0	0	1	0	2	0	0	0	0	0	0	0	0	0	0	0	0	0	0	0	0	0	0	0	0	0	1	0	1	0	1	0	0	0	1	0	0	0	0	2	0	1	0	0	0	1	0	1	1	0	0	0	9	1	0	0	0	0	0	1	0	0	0	0	0	0	0	3	0	0	0	2	0	0	0	0	0	0	0	0	0	0	0	0	0	0	0	0	3	0	0	0	0	0	1	0	0	1	0	0	0	0	0	0	0	1	0	1	0	0	0	0	2	0	0	0	0	0	0	1	0	1	0	0	0	0	0	0	0	0	0	0	0	0	0	1	0	0	0	0	0	0	2	0	1	0	2	0	0	0	0	0	0	0	0	0	0	0	0	0	2	0	0	0	1	2	0	2	0	0	0	0	0	0	0	0	0	0	0	0	0	0	0	0	0	0	0	0	0	0	0	0	2	0	0	0	1	0	0	0	0	0	1	2	0	1	1	1	0	0	0	0	0	0	0	0	0	1	2	1	0	0	0	0	0	0	0	0	0	0	0	0	0	0	0	0	0	0	0	0	0	0	0	1	0	1	0	1	2	0	2	1	0	1	0	0	1	0	0	0	1	0	1	0	1	0	0	0	0	1	1	1	0	0	0	0	0	1	0	0	0	0	0	3	0	1	0	0	1	0	1	0	2	0	0	2	0	0	0	0	0	0	0	0	1	0	3	0	1	1	0	0	0	2	1	0	0	0	0	0	3	0	0	0	1	0	0	0	0	0	0	0	0	0	1	1	0	0	0	0	1	0	0	0	0	0	1	0	0	1	2	0	0	1	0	0	0	0	0	0	0	0	0	0	0	0	0	0	1	0	1	0	0	1	0	0	0	0	0	1	0	3	0	1	0	0	0	1	2	1	0	0	1	0	0	0	0	0	0	0	1	0	0	2	0	0	0	0	0	0	0	0	0	1	0	0	0	1	0	1	1	0	0	0	1	0	3	0	0	0	0	1	0	0	0	0	1	0	0	0	1	0	3	0	3	0	0	0	0	0	1	0	0	0	0	0	0	1	1	0	1	0	1	0	0	0	0	0	0	0	1	2	0	0	0	0	1	0	0	0	0	0	0	0	0	0	3	3	0	0	5	0	0	0	0	0	1	0	0	0	1	1	1	0	0	0	0	0	2	0	0	0	0	0	1	0	1	1	0	0	0	2	1	0	0	0	1	0	0	2	3	1	0	0	0	0	0	1	0	0	0	0	1	0	0	0	0	0	0	0	1	0	0	0	0	0	0	0	0	0	0	0	1	1	0	1	0	1	2	0	0	0	0	0	0	3	0	0	0	0	0	0	0	2	0	1	0	1	1	0	1	0	0	0	0	0	1	1	0	0	1	0	0	0	0	0	0	1	0	0	0	1	0	0	0	0	0	0	0	1	0	0	0	0	0	0	2	0	2	0	1	0	0	0	1	0	0	0	1	1	1	0	0	1	0	0	2	0	0	0	0	0	0	0	0	0	0	0	0	0	0	2	0	0	0	0	0	0	1	0	0	0	0	0	0	1	0	0	0	0	0	2	1	0	1	2	0	0	0	0	0	0	0	1	0	0	0	0	0	0	0	1	3	0	1	0	3	0	3	0	0	0	0	0	3	1	0	0	0	3	0	0	0	0	0	1	0	0	1	0	0	0	0	0	0	0	0	1	0	0	0	2	0	1	0	0	0	0	0	0	0	0	0	1	1	0	1	0	1	0	0	0	0	0	0	0	0	0	0	0	0	2	0	1	0	0	0	0	0	1	1	1	0	0	0	1	0	0	0	2	0	0	0	0	0	1	0	0	3	0	0	0	0	0	0	0	1	1	0	0	0	0	0	0	0	0	0	0	1	0	0	0	0	0	0	2	0	0	0	1	0	0	1	0	0	0	0	0	0	1	0	0	0	0	0	0	0	0	0	1	0	0	0	0	0	0	1	0	0	2	0	0	1	0	2	0	0	0	0	1	0	0	1	0	0	0	0	0	6	0	0	0	2	0	1	1	0	0	2	0	0	0	5	1	0	0	0	0	0	0	0	0	2	0	1	0	0	0	1	0	0	1	0	0	1	0	0	0	1	0	0	0	1	0	0	0	0	0	0	0	0	0	0	0	0	1	1	0	0	1	0	1	0	0	0	0	0	0	0	0	0	0	0	0	0	0	0	0	1	0	0	0	0	0	0	0	0	0	2	0	0	0	0	0	1	0	1	0	0	0	0	0	0	0	0	0	0	0	0	0	0	0	1	0	0	1	0	0	0	1	0	2	1	0	0	1	0	1	2	1	0	0	0	0	1	0	0	0	0	0	0	0	0	0	3	2	1	0	0	0	0	0	2	0	0	0	0	0	0	1	0	0	1	1	0	1	1	2	0	0	0	0	1	0	1	0	1	0	0	1	2	0	2	1	0	1	0	0	0	0	1	1	0	1	0	0	1	0	0	2	1	0	1	1	0	1	0	0	0	0	0	0	0	1	0	0	0	0	0	0	0	0	0	0	1	0	0	0	1	0	0	0	0	1	0	0	1	0	0	0	1	0	0	1	0	0	1	0	0	1	0	1	2	0	0	0	0	0	1	1	0	0	1	0	0	1	0	1	0	0	0	0	0	0	0	0	0	0	0	0	3	0	0	0	0	0	0	0	0	0	1	0	0	0	0	0	0	0	0	0	0	0	0	0	0	0	0	0	1	0	1	1	0	1	0	2	0	0	0	0	2	0	1	2	0	0	0	0	1	1	0	0	2	0	1	1	1	1	0	0	0	0	1	2	0	0	0	0	0	0	1	0	3	0	0	0	0	0	0	0	0	1	0	0	2	0	0	0	0	0	0	1	1	0	1	0	0	0	0	0	0	1	0	0	1	0	0	0	0	0	3	0	1	0	0	0	0	0	0	0	0	0	0	0	0	0	0	0	0	2	0	0	0	1	0	1	1	0	0	0	1	0	0	0	0	0	2	1	0	0	1	0	0	0	1	0	0	1	1	0	0	0	2	0	0	0	2	0	0	1	0	0	0	0	0	2	1	0	0	0	0	1	0	0	0	2	0	0	1	0	0	0	0	0	0	0	0	0	0	0	1	0	0	0	0	1	0	0	1	0	0	2	1	6	0	0	0	0	0	0	0	0	0	0	0	0	0	0	0	0	0	0	0	0	0	0	0	0	0	0	0	1	0	3	0	0	1	0	1	0	0	2	2	0	1	0	0	0	0	0	0	0	0	0	0	0	0	0	0	0	0	0	0	0	0	3	0	0	0	0	1	0	0	0	0	0	1	0	2	0	0	0	1	0	0	0	0	1	1	0	0	0	0	0	0	1	0	0	0	0	0	0	0	0	2	0	0	0	0	1	1	0	0	0	0	1	0	1	0	0	0	0	1	1	0	0	0	1	0	0	0	1	1	0	0	0	1	0	0	0	1	0	0	2	0	0	0	0	1	0	0	6	0	0	0	0	2	0	1	0	0	0	0	0	0	0	0	0	0	1	0	0	0	1	0	1	0	1	0	1	0	0	0	0	0	3	0	6	0	0	0	1	0	0	3	1	1	1	0	1	0	1	2	0	0	0	1	2	0	0	0	0	1	0	0	2	1	0	0	1	0	0	0	0	1	0	1	0	1	0	1	0	0	1	0	0	0	0	0	0	0	0	0	0	1	0	0	2	0	0	3	0	0	1	0	0	0	1	0	1	0	1	0	1	2	0	0	0	0	0	0	0	0	1	0	0	0	0	0	0	1	0	0	0	1	0	0	0	1	5	1	1	0	0	0	0	1	1	1	1	0	0	1	1	0	0	2	0	0	1	0	0	1	0	0	0	0	0	0	2	1	0	0	0	0	0	0	1	1	0	0	0	0	0	0	0	1	2	0	0	0	0	0	0	0	0	0	1	0	0	0	1	0	0	0	1	0	0	0	1	0	0	0	0	0	0	0	0	0	0	0	3	0	1	0	0	0	0	0	0	2	0	0	0	0	1	1	1	0	0	1	0	0	2	0	0	1	0	1	0	1	0	0	0	0	0	0	0	0	0	0	1	0	1	0	0	0	1	0	0	0	0	0	0	0	0	3	0	0	0	0	0	0	0	1	2	0	1	1	1	0	3	0	0	1	0	0	0	0	1	2	0	0	0	2	0	0	1	0	0	0	2	2	2	2	0	0	0	0	0	0	1	0	0	0	0	0	0	0	0	0	0	0	0	0	0	0	1	0	0	0	0	1	0	0	0	1	0	0	1	0	0	0	0	0	0	0	0	0	0	1	2	0	0	0	2	0	0	0	0	1	1	0	0	0	1	0	0	0	0	0	0	0	0	0	0	0	0	0	0	0	0	0	0	0	0	0	1	0	0	0	0	0	0	0	0	0	0	1	0	0	0	0	1	0	0	0	2	1	2	0	0	0	0	0	1	0	0	0	0	1	0	0	0	1	1	0	1	0	1	0	2	1	0	0	0	1	0	0	1	0	0	0	0	1	0	0	1	0	0	0	0	1	0	0	0	0	2	0	0	0	1	0	0	0	1	0	0	0	1	0	3	0	0	1	0	1	0	0	0	1	0	0	2	1	0	0	0	0	1	0	1	1	0	0	0	0	0	0	0	1	0	0	1	0	2	1	0	0	0	1	1	0	0	1	1	2	0	0	0	1	1	0	1	1	0	1	0	1	0	3	0	3	5	0	1	0	0	1	0	0	0	1	0	0	1	1	0	0	1	0	0	4	0	2	0	0	2	2	0	0	0	0	0	0	0	0	1	1	0	1	0	0	0	1	1	1	0	0	0	1	2	0	0	0	0	0	0	1	0	0	0	5	0	0	0	0	0	0	0	0	8	0	0	0	0	0	0	0	0	1	0	0	1	0	0	2	0	0	0	0	0	0	0	0	0	0	1	1	3	1	0	0	0	1	1	1	0	0	0	0	0	0	0	0	0	0	0	0	0	0	1	0	1	0	0	0	2	0	0	1	0	1	0	1	0	1	0	0	1	0	0	0	0	0	0	0	0	0	0	1	1	0	0	0	1	0	0	0	0	0	0	0	1	0	0	1	0	1	0	0	0	0	0	1	0	0	0	0	0	1	0	0	0	0	1	0	0	0	0	0	0	0	0	0	1	0	0	0	0	1	0	0	0	1	0	0	0	0	0	0	0	0	0	1	0	0	0	0	0	0	0	2	0	0	0	1	0	0	1	1	0	0	0	0	0	1	0	0	0	1	0	1	1	0	0	2	2	0	0	0	0	2	0	0	1	0	0	0	0	0	0	0	0	1	0	0	0	1	0	0	1	0	0	0	0	0	1	0	0	0	0	1	0	0	0	0	0	0	0	0	0	1	1	2	0	0	0	0	0	0	1	0	1	0	0	1	2	0	0	0	0	0	0	1	0	1	0	0	0	2	0	0	0	0	0	0	0	0	0	0	0	0	3	0	0	0	1	0	0	0	0	0	0	0	0	0	0	0	0	0	0	1	0	0	0	1	0	0	0	3	0	0	0	1	1	0	0	0	0	1	0	0	0	0	0	0	0	0	0	1	0	1	0	0	0	0	0	0	0	0	0	1	0	0	0	0	0	0	0	0	0	0	0	1	0	0	0	0	0	2	0	2	0	1	0	0	0	0	0	1	0	0	0	0	0	1	0	2	0	0	1	0	0	0	0	0	0	1	0	0	0	0	0	1	0	0	0	0	0	0	0	0	2	1	4	0	0	0	0	0	0	0	1	0	0	3	0	1	0	1	0	1	0	0	1	1	0	0	0	1	2	1	1	1	0	0	0	0	0	0	0	0	0	0	0	1	0	0	0	0	2	0	0	0	1	0	0	5	0	0	0	0	0	0	2	0	1	0	0	1	2	0	3	0	0	0	0	0	0	0	0	1	0	0	0	0	0	1	0	0	0	0	1	0	0	0	0	0	2	1	0	0	0	1	0	0	1	0	0	0	0	0	0	0	0	1	0	0	0	0	1	0	0	1	0	0	0	0	0	0	0	0	0	1	1	1	0	0	1	1	0	0	0	0	2	1	0	0	0	0	1	0	0	0	1	0	0	0	0	1	0	1	0	0	1	0	1	0	0	5	0	0	0	0	3	0	0	0	0	0	2	0	0	0	0	1	1	2
N0.HOG0003298	0	0	0	1	1	0	0	5	0	2	0	0	4	0	2	0	1	0	10	8	0	0	0	7	0	3	0	1	0	0	0	8	0	0	0	0	0	0	7	20	1	1	9	9	15	2	0	1	0	0	0	0	0	0	0	0	0	1	0	0	1	1	1	0	0	2	0	0	0	1	0	0	20	0	0	13	0	0	0	0	1	1	5	0	0	5	0	0	0	0	0	0	12	7	0	1	0	0	2	0	1	2	0	7	10	0	0	0	0	0	0	0	0	22	0	2	3	0	0	13	6	1	3	0	0	0	1	0	0	0	3	2	0	0	1	0	1	0	15	0	1	0	6	3	1	0	0	6	0	13	0	0	0	0	0	1	1	2	1	0	0	0	1	1	5	2	1	0	0	0	0	0	0	2	4	0	46	0	2	0	3	0	3	6	3	1	0	0	0	0	1	2	2	7	0	0	1	2	2	0	0	1	2	1	0	0	0	0	0	5	9	0	1	1	0	0	0	1	7	0	0	1	0	0	1	0	0	0	0	0	1	0	2	0	2	1	0	1	0	0	1	1	0	3	2	0	0	0	0	0	0	0	1	0	4	0	0	0	1	0	0	0	14	0	15	0	0	3	0	0	0	0	0	0	1	0	2	0	0	0	0	6	6	0	0	0	0	0	2	0	3	9	4	0	0	0	3	1	17	0	1	1	0	0	0	1	11	0	0	0	0	0	1	0	4	1	2	5	0	0	6	3	0	1	0	2	0	0	0	0	2	10	0	0	0	1	0	0	0	0	0	0	3	2	0	1	0	0	0	1	0	0	1	3	0	11	5	0	0	2	0	13	0	2	0	0	0	7	3	0	2	3	1	1	5	0	0	1	0	1	1	0	23	0	0	0	0	12	4	0	3	2	0	0	0	0	1	1	1	0	0	9	4	1	0	1	0	0	0	0	3	2	0	0	9	1	6	3	8	0	2	0	8	5	0	3	2	0	0	0	0	0	7	0	0	1	2	0	13	0	3	2	0	0	0	0	12	0	0	0	0	0	1	7	16	0	1	3	3	0	0	4	0	0	12	16	0	0	0	0	1	0	0	1	0	1	0	0	0	0	0	0	0	17	0	10	2	3	4	2	0	0	3	0	3	0	0	35	0	1	2	1	1	0	0	8	0	5	7	16	0	0	0	0	0	10	1	12	0	3	4	0	0	0	6	0	1	2	0	0	0	4	0	18	0	0	0	2	0	2	0	4	2	0	0	12	0	1	2	1	1	3	2	0	4	2	25	0	3	8	0	3	1	0	21	1	4	7	12	0	0	0	0	0	1	1	0	11	7	0	5	0	0	2	0	1	0	0	0	1	0	1	0	0	0	0	1	0	0	5	0	0	0	8	0	0	2	5	0	4	1	0	1	4	0	4	0	0	1	1	7	0	1	0	0	1	0	1	0	0	0	0	3	1	0	2	8	1	4	0	13	6	0	1	1	1	0	0	7	3	2	0	0	2	13	0	13	0	0	15	0	3	0	14	1	0	1	0	1	0	1	0	14	0	2	0	2	0	0	0	0	0	1	2	0	2	0	1	1	0	14	0	4	4	1	0	0	0	3	0	0	3	0	1	1	12	7	5	11	0	2	0	17	0	0	1	6	0	0	0	0	0	0	0	2	1	1	0	0	0	8	8	1	0	2	0	0	0	1	0	5	0	0	1	6	1	0	6	0	3	0	0	0	6	0	0	0	2	2	0	3	2	0	11	2	9	0	2	0	7	4	1	0	12	12	0	5	0	0	0	7	3	0	4	10	0	0	1	5	0	0	0	0	0	0	1	10	3	0	26	3	0	8	6	0	33	0	0	7	4	0	0	2	2	4	0	3	0	26	8	12	0	0	5	0	0	0	6	1	1	0	10	0	0	8	2	1	0	0	8	4	3	0	0	0	2	0	0	0	0	0	2	0	1	0	4	0	3	2	0	0	1	1	1	0	1	12	4	0	0	0	0	0	8	2	0	0	0	20	0	2	1	0	2	1	7	0	0	0	7	13	0	0	0	5	0	0	1	4	1	0	0	0	1	0	3	2	1	1	0	0	2	6	0	0	0	1	4	0	0	19	0	0	1	7	0	4	0	8	0	0	1	1	1	1	4	0	0	0	6	2	7	0	0	4	7	1	30	1	0	1	23	1	0	10	31	2	0	0	3	0	22	2	6	1	0	1	0	0	0	1	1	1	0	4	1	0	3	0	1	5	1	4	0	0	0	1	2	27	0	12	1	0	2	4	0	0	24	0	5	1	0	1	0	1	1	1	0	0	1	0	1	0	5	1	0	0	0	0	5	6	30	1	1	0	2	3	0	0	1	0	0	3	7	0	10	0	2	3	0	0	5	2	0	1	0	2	0	0	1	0	1	0	1	7	0	0	1	0	0	0	4	0	0	2	0	0	6	0	1	0	0	7	3	0	1	0	6	2	6	0	1	0	5	8	1	0	9	4	30	9	0	0	0	0	0	0	4	0	1	1	0	0	0	7	1	9	1	0	0	0	0	0	2	1	2	1	1	15	0	0	0	0	1	2	12	1	0	0	3	1	0	0	0	8	2	0	0	1	0	1	0	0	0	11	3	0	2	0	4	10	4	0	0	2	0	0	13	0	0	1	0	1	0	0	14	6	0	1	4	0	0	1	0	25	0	10	0	1	11	2	5	3	0	0	4	1	1	2	4	1	2	0	0	1	0	0	1	2	7	2	0	0	0	0	3	0	17	0	0	1	0	4	8	0	1	1	3	1	0	6	0	0	5	0	5	0	0	6	0	3	0	4	6	6	0	1	10	0	1	0	0	0	0	2	1	0	1	4	9	2	0	1	2	0	0	0	1	0	5	5	0	1	0	0	0	7	5	12	1	5	0	2	0	5	0	0	0	8	0	18	1	6	2	3	0	3	6	0	0	4	0	0	0	1	0	0	2	0	4	4	0	0	12	0	0	0	0	0	0	0	0	0	0	0	0	0	13	0	8	0	1	0	0	0	0	1	2	2	13	5	1	0	0	0	0	0	0	0	0	7	0	1	1	0	0	27	5	0	0	1	1	1	10	0	2	2	0	2	3	4	11	1	0	3	0	1	0	0	3	1	0	0	0	36	1	4	0	0	1	0	0	2	10	0	1	0	0	1	0	8	0	1	2	1	1	0	1	6	8	0	5	0	0	2	0	3	0	0	0	0	0	0	0	0	0	1	0	2	2	0	0	0	0	0	0	0	0	2	0	0	1	26	6	0	0	1	0	1	0	0	0	1	6	2	0	2	0	0	1	0	1	0	1	0	0	1	7	0	0	0	3	3	0	4	4	0	3	6	1	0	0	1	6	1	1	2	0	0	4	0	0	3	0	25	0	0	9	1	0	0	1	24	0	0	8	10	0	1	11	1	1	0	2	3	4	0	0	6	0	0	0	0	0	15	30	12	0	1	1	7	4	10	0	0	0	0	0	0	0	0	0	2	1	3	4	0	1	0	0	12	2	0	0	1	0	10	5	0	2	0	11	7	0	0	6	1	5	0	0	10	1	0	1	6	0	0	3	0	1	1	0	7	0	0	0	10	3	0	19	0	0	1	0	1	3	0	0	6	4	5	0	0	0	7	9	0	4	0	0	0	0	2	0	12	1	0	1	0	0	0	6	0	0	1	0	0	0	0	0	0	0	10	0	0	6	13	0	0	0	0	5	0	0	0	7	0	3	1	1	0	0	0	0	1	4	3	0	0	20	3	0	0	2	8	0	1	4	0	0	7	10	3	1	2	0	0	0	7	1	0	1	2	0	7	0	0	5	24	4	11	3	0	19	0	2	19	1	1	0	2	0	0	7	0	0	1	5	27	8	0	0	0	0	1	12	1	6	1	2	0	0	13	0	0	3	0	5	0	1	0	1	2	1	0	11	0	3	0	0	0	0	0	15	0	2	0	0	0	27	0	6	1	1	1	0	1	5	1	0	2	0	10	0	4	0	3	0	0	0	3	7	0	8	3	0	0	6	0	2	0	0	0	6	0	0	0	7	1	0	6	0	0	9	1	1	4	0	1	0	9	4	0	0	0	1	3	0	0	0	12	1	0	0	12	0	0	1	16	0	0	0	0	0	6	6	7	11	0	0	1	0	0	0	0	0	1	0	0	0	3	1	0	0	0	1	1	0	0	2	1	4	3	0	0	14	0	0	0	0	0	0	4	0	0	14	0	1	1	8	0	7	8	0	2	2	11	0	0	0	0	1	0	0	0	0	2	0	6	0	0	0	1	0	1	0	1	0	0	5	0	14	7	2	1	3	0	5	0	0	2	0	0	19	5	0	0	0	22	14	0	3	6	0	5	0	0	0	0	0	1	1	0	13	2	11	9	1	3	0	1	0	4	0	0	0	0	6	1	0	0	3	0	0	0	0	4	0	1	0	0	2	3	5	0	1	9	0	0	0	0	11	1	3	1	0	0	0	1	0	0	0	0	0	15	0	4	6	15	0	0	0	1	0	0	0	10	0	0	2	5	0	2	0	2	0	0	1	1	6	0	1	1	0	1	0	0	2	3	0	0	3	0	0	2	0	3	1	2	1	1	4	1	0	12	0	1	0	1	0	0	0	6	0	0	0	0	7	5	1	9	3	0	4	1	0	5	1	0	0	0	1	0	0	1	10	0	3	5	0	1	3	7	1	0	0	0	0	14	1	0	0	9	5	2	1	0	1	1	1	4	0	0	4	4	0	0	0	2	1	7	1	0	1	1	0	3	1	5	0	2	0	0	1	0	0	0	21	0	2	0	0	0	0	0	0	12	1	3	24	1	1	1	0	0	0	0	11	16	0	0	2	3	0	2	0	1	0	0	5	3	0	19	32	0	0	0	8	5	7	0	1	5	0	2	1	1	0	0	0	9	0	0	1	0	0	0	3	0	5	5	2	0	4	0	5	0	1	0	8	0	1	2	1	0	6	3	21	0	0	10	0	0	0	7	24	1	2	4	1	0	1	4	1	3	1	0	0	0	0	0	1	2	6	7	4	0	8	0	3	0	7	0	1	0	0	0	0	2	2	0	0	1	0	0	3	0	0	0	0	1	0	4	0	1	1	1	1	0	0	0	1	0	0	0	0	0	0	1	0	0	0	4	1	0	2	0	0	5	1	29	0	0	1	0	0	3	0	0	0	1	0	0	1	0	2	3	8	3	0	0	0	8	1	0	10	0	5	1	4	1	0	2	6	0	4	0	0	6	0	8	0	0	1	2	2	1	3	0	0	1	1	0	6	0	0	0	0	0	0	1	0	0	0	0	2	4	13	1	0	4	14	0	0	2	0	1	2	14	5	6	0	1	8	0	3	0	0	0	12	1	0	1	0	13	4	7	1	5	0	0	0	0	0	0	1	1	0	0	7	0	16	0	1	0	0	6	24	0	21	0	0	0	4	22	0	0	12	2	1	0	0	0	0	0	1	2	0	1	6	13	0	0	1	7	0	23	0	4	1	0	4	2	0	0	0	0	2	0	0	0	9	0	20	2	2	0	1	3	1	0	0	0	5	3	1	0	0	4	0	2	3	10	0	2	5	0	10	1	0	22	1	7	0	1	0	1	0	1	6	3	0	0	2	1	1	1	1	13	0	0	0	0	0	0	7	6	1	29	0	0	2	0	30	4	5	2	0	1	8	2	4	0	10	31	0	6	0	0	0	0	11	17	0	9	11	0	0	0	0	4	10	1	1	3	0	3	1	1	1	2	6	0	5	9	0	0	3	0	5	0	13	0	0	0	5	0	2	5	0	1	0	6	0	0	0	0	0	3	6	0	0	0	0	0	7	0	16	2	0	1	0	0	1	2	0	0	3	0	3	4	0	3	2	3	8	0	1	0	9	0	2	3	0	1	9	0	0	6	0	0	10	1	0	0	2	0	2	6	9	0	1	1	12	0	4	1	47	0	0	0	0	0	0	0	0	0	0	5	2	2	0	0	2	0	0	5	4	0	2	2	0	0	0	1	0	8	0	6	0	7	9	0	0	0	4	6	21	0	0	0	3	1	2	2	15	6	6	5	0	10	0	9	0	1	1	0	0	14	12	0	7	1	3	0	5	0	6	9	3	23	0	0	0	3	0	4	5	0	1	0	1	6	1	0	30	0	0	0	15	4	1	2	0	6	1	0	2	0	0	0	0	0	5	0	0	0	5	12	0	1	0	0	0	2	0	1	3	2	0	0	0	17	0	1	0	0	0	0	1	0	0	23	4	1	0	0	1	0	7	1	0	1	1	0	5	0	0	0	8	0	5	4	0	1	10	0	0	0	1	0	1	0	1	2	2	1	0	1	1	1	0	0	7	0	1	0	0	0	15	1	0	1	1	0	5	0	5	1	0	1	0	5	0	6	0	0	22	4	10	4	8	1	19	0	2	0	0	1	0	3	3	5	0	0	0	0	3	17	5	0	2	19	8	0	0	0	5	1	1	0	2	1	0	0	0	0	0	0	3	0	0	1	0	0	0	5	13	0	0	1	0	1	2	1	4	0	2	0	1	0	33	14	1	1	4	0	1	5	3	0	3	1	0	0	5	1	0	1	19	0	0	0	13	0	4	1	0	11	2	0	0	0	0	7	7	0	1	0	3	11	1	0	1	0	0	5	0	1	0	0	6	0	24	1	0	2	2	0	0	1	0	10	0	0	1	0	0	4	0	5	4	1	0	0	0	0	0	10	0	0	25	0	0	5	0	0	5	0	1	0	0	3	0	27	0	0	1	1	6	3	24	1	0	0	1	1	0	5	1	0	0	5	0	3	3	4	2	4	0	1	0	16	1	27	6	1	0	13	1	0	1	0	0	0	7	1	0	16	7	1	0	0	0	3	7	0	1	0	0	0	0	1	1	3	9	0	0	6	2	1	4	1	7	0	0	0	0	0	1	0	1	1	0	1	3	5	0	8	1	0	0	0	0	1	1	2	0	1	1	0	0	9	5	0	0	0	1	0	4	1	1	0	1	0	0	2	4	0	0	6	0	0	0	1	7	1	0	5	0	9	2	0	3	0	1	1	1	0	1	0	4	0	0	0	9	13	0	2	0	1	0	1	0	0	10	14	4	2	0	2	1	0	1	11	6	0	0	0	8	2	0	4	0	9	4	0	0	0	0	21	11	5	34	0	0	1	20	0	5	5	0	1	0	0	3	2	0	1	0	1	0	1	0	0	0	0	1	0	0	0	2	2	3	5	0	3	2	0	14	3	5	0	5	8	0	0	0	9	4	0	0	2	0	0	0	1	3	0	0	0	0	0	0	0	0	0	0	1	0	0	5	0	2	8	2	4	6	0	0	0	0	1	0	0	0	0	0	0	1	4	0	0	0	1	0	0	0	9	0	1	3	1	3	0	7	0	0	5	23	0	0	0	1	0	0	5	0	0	0	0	1	0	3	0	0	0	0	0	0	4	1	5	0	1	7	33	0	0	0	1	10	6	2	0	5	0	0	6	0	0	0	0	0	0	7	0	26	0	4	0	4	2	0	0	0	2	0	6	23	0	8	0	2	0	6	0	1	0	16	0	1	0	1	0	0	6	1	0	0	1	33	6	0	0	0	11	18	5	0	3	0	0	0	12	14	0	3	1	1	0	2	0	0	1	9	4	0	6	1	2	2	6	0	0	0	0	0	0	0	1	0	10	1	0	9	0	1	2	1	6	0	0	1	1	5	3	0	3	0	0	0	1	15	3	3	2	5	6	0	10	3	10	0	0	0	0	27	0	5	3	0	0	0	2	0	0	1	0	0	0	5	0	4	0	0	0	0	1	5	0	0	2	21	0	0	0	0	0	0	5	6	1	0	0	1	1	1	0	4	0	3	2	1	1	1	0	1	0	0	0	3	6	0	0	0	0	2	1	1	0	0	0	1	9	0	0	0	0	0	2	0	0	0	1	2	0	2	0	0	1	0	16	5	4	1	8	0	0	0	0	31	2	2	0	0	3	1	1	0	0	0	0	0	1	0	0	1	6	5	0	0	7	0	1	0	0	0	6	6	5	0	0	6	4	0	0	1	0	5	0	0	0	9	0	0	4	0	0	1	6	0	0	6	0	2	1	4	8	0	5	0	0	0	1	0	0	8	1	0	0	0	1	0	15	1	3	0	0	9	4	0	1	0	2	2	1	1	1	1	0	7	2	0	1	0	7	1	1	6	0	0	0	0	0	7	1	0	0	2	0	0	8	0	2	0	1	0	0	0	2	0	1	5	0	0	0	0	0	4	1	0	0	10	1	0	0	0	4	0	1	0	5	6	0	0	0	30	7	1	0	4	15	0	0	3	0	1	4	0	4	2	12	0	1	1	1	0	1	3	12	0	1	0	0	0	7	1	0	6	1	0	2	1	3	10	0	0	0	13	1	3	0	0	0	0	1	0	0	0	0	9	2	4	2	3	1	15	0	1	0	0	1	0	1	2	12	0	11	4	1	0	1	0	4	1	1	0	1	0	1	0	0	1	1	0	1	0	4	1	7	0	6	1	3	0	6	0	1	0	6	2	2	0	2	10	0	0	1	0	0	0	0	10	0	0	0	0	2	1	17	3	8	0	0	27	13	1	0	5	0	1	0	3	2	12	1	0	5	1	1	0	0	0	0	0	0	8	6	27	2	1	6	6	1	0	0	1	9	0	4	0	0	0	0	0	0	5	0	2	1	0	1	5	1	0	1	0	0	0	2	0	0	0	1	1	0	0	10	0	2	0	13	2	0	0	1	0	5	1	2	0	5	0	8	0	8	2	1	0	0	0	0	0	2	0	0	10	0	0	1	2	0	0	15	0	0	0	1	0	0	0	0	0	0	11	0	0	1	6	1	0	2	0	17	10	7	0	0	0	0	0	1	0	0	0	1	0	0	1	0	0	0	0	9	0	1	0	7	1	0	12	3	0	0	1	0	0	2	3	2	3	5	13	0	16	0	0	0	0	1	3	6	5	3	0	12	1	4	0	0	6	1	1	0	2	0	1	0	0	0	10	0	0	0	0	0	0	1	10	0	1	5	0	0	2	1	3	4	2	0	0	20	0	0	1	0	2	0	8	0	4	0	4	1	5	0	1	0	0	0	0	0	9	0	2	4	3	0	0	1	1	0	0	0	4	1	2	4	2	0	1	0	0	0	0	0	0	2	0	0	1	3	0	4	9	0	0	0	3	11	0	10	1	5	1	0	2	20	4	1	1	4	18	0	0	0	2	0	1	0	2	0	1	0	5	0	0	8	9	0	0	0	0	1	0	3	0	0	0	0	1	1	6	0	4	6	0	0	0	5	0	2	8	17	4	7	0	14	0	8	0	1	0	0	5	3	0	0	0	0	1	11	6	0	0	1	0	0	0	2	0	0	0	0	0	0	1	0	0	0	0	0	0	0	7	0	1	0	1	1	2	0	9	1	1	0	7	0	0	0	0	0	6	7	0	1	0	0	0	1	0	11	0	0	0	0	0	0	0	5	1	0	0	8	0	0	0	9	32	6	0	1	2	1	0	9	0	1	0	0	0	1	1	3	0	1	1	0	4	0	0	29	1	4	0	2	0	0	3	7	2	1	0	8	14	0	2	0	0	0	0	0	8	9	0	0	0	1	2	7	0	0	2	0	7	1	18	1	0	3	16	1	1	5	0	11	3	0	0	0	4	1	0	4	0	0	42	8	0	0	27	2	0	0	0	2	1	0	0	1	0	0	0	1	0	0	0	5	0	0	21	0	0	1	14	15	2	4	1	0	0	2	1	11	0	3	0	0	0	2	0	8	2	1	0	12	1	0	0	0	3	0	0	0	6	0	0	1	1	0	0	0	4	0	1	12	0	14	0	0	1	0	0	0	0	14	18	1	5	0	0	7	0	0	6	1	7	1	0	3	3	2	0	0	0	8	0	0	0	8	0	0	0	19	0	0	3	9	1	9	0	0	0	0	0	0	0	10	0	1	0	0	12	8	3	0	33	1	1	0	0	1	7	0	0	0	0	1	1	1	0	12	0	0	4	0	8	0	1	8	0	1	1	0	0	17	0	0	0	0	5	0	1	0	2	5	0	1	4	0	3	0	5	0	3	0	1	13	0	10	0	0	0	0	0	1	5	13	0	0	1	1	0	1	0	0	0	6	12	0	6	0	15	0	0	0	7	0	4	2	2	0	1	1	0	0	1	0	3	0	4	0	8	0	8	2	0	1	2	26	0	1	1	0	0	0	1	1	0	0	2	2	0	0	14	0	3	9	7	0	2	1	0	0	0	8	4	2	5	0	1	1	0	0	6	0	0	0	1	2	26	0	27	0	0	0	0	4	0	6	0	7	5	5	0	0	0	0	7	9	1	0	1	6	1	0	0	0	0	0	0	0	41	5	0	0	0	0	1	4	0	0	1	15	0	19	1	0	4	0	1	0	0	1	0	1	6	2	2	33	13	5	0	0	9	6	0	0	0	0	0	0	0	0	2	1	0	1	0	0	0	0	13	0	6	1	1	2	1	0	3	0	9	0	0	3	2	20	2	3	1	0	0	4	0	3	0	3	0	5	0	0	7	0	0	7	3	0	6	0	0	5	0	29	0	0	0	0	0	0	3	0	0	1	1	4	1	0	0	3	1	0	46	1	1	0	0	26	2	1	10	2	4	6	0	0	0	0	0	3	12	0	16	5	0	0	28	2	3	4	0	0	0	1	1	1	0	1	7	0	0	0	0	11	0	0	1	0	0	6	2	0	0	15	1	5	0	3	4	0	1	0	0	38	0	25	7	8	0	2	0	0	6	0	0	0	0	2	1	4	1	2	0	0	0	1	0	1	3	0	0	0	0	1	7	0	0	1	0	0	0	8	0	2	0	0	0	0	1	7	0	0	1	1	0	0	2	0	0	0	5	0	6	0	8	1	1	16	1	0	0	0	0	13	0	1	1	1	0	3	2	2	0	1	1	0	1	0	1	0	0	4	8	1	0	1	1	0	0	0	11	58	0	0	7	13	1	0	1	1	0	0	0	1	0	1	0	5	2	5	0	0	0	0	0	0	1	0	0	0	0	22	0	0	0	5	22	0	0	0	2	6	0	43	3	1	3	0	0	16	2	9	0	0	0	0	0	4	3	0	10	6	5	0	0	2	0	0	5	0	0	2	0	1	0	0	0	0	11	0	13	1	0	2	0	5	0	1	3	0	0	0	20	6	0	8	1	12	42	0	0	1	21	3	0	0	1	2	0	0	0	36	1	0	0	0	0	0	0	0	0	0	7	0	0	0	0	0	5	0	0	2	14	0	4	1	2	6	5	6	0	0	0	1	1	3	2	5	0	0	0	0	6	25	13	0	0	10	5	3	4	13	0	0	0	5	0	0	0	1	6	5	7	0	0	0	0	0	3	1	0	0	4	1	0	0	0	0	0	0	0	0	0	3	0	0	0	0	0	0	0	0	19	3	0	1	0	1	1	0	16	1	0	0	0	0	1	8	0	2	0	0	0	12	0	1	0	4	18	1	13	1	9	0	8	0	1	0	0	2	0	0	0	0	0	9	0	0	2	0	2	11	0	0	7	10	0	1	0	0	0	0	3	0	1	0	0	0	0	1	0	3	0	1	2	0	0	0	1	5	5	0	2	0	0	0	1	1	0	1	0	0	0	7	0	11	0	2	15	0	0	0	1	0	0	1	2	0	0	3	0	0	0	1	2	2	0	0	28	0	0	7	1	0	3	1	3	4	0	0	1	0	12	1	16	0	0	0	0	0	0	0	0	0	0	8	0	0	0	2	3	0	7	0	0	1	0	0	0	0	0	0	1	0	17	2	0	0	2	0	0	30	4	2	17	0	1	1	0	2	0	1	2	3	0	0	5	0	12	0	4	1	3	0	1	0	1	1	0	0	1	0	10	0	0	6	1	2	0	0	0	2	1	4	4	1	0	2	0	0	0	2	0	10	15	3	19	0	1	1	1	0	7	0	16	0
N0.HOG0003299	1	1	1	0	1	0	2	0	2	0	0	0	2	1	2	0	1	1	1	0	0	3	3	0	0	2	0	4	2	1	0	0	1	0	0	0	0	3	0	0	2	0	0	0	2	2	1	2	0	0	2	3	1	5	1	0	1	1	1	4	0	0	4	1	3	6	7	6	1	0	2	0	0	1	0	2	1	0	0	2	4	3	2	2	0	1	0	2	0	1	6	1	1	0	8	2	1	1	1	0	0	0	4	4	2	0	1	0	0	0	2	0	0	1	2	3	0	0	1	4	2	1	0	3	2	1	4	0	1	5	2	1	0	0	1	2	2	2	0	3	2	1	1	1	0	1	0	1	1	1	0	0	1	3	0	1	5	0	0	3	3	0	0	1	2	2	3	1	0	0	1	0	0	0	3	1	1	0	0	0	1	0	0	1	0	2	0	2	3	1	0	1	1	0	1	2	0	0	0	3	3	1	1	0	2	1	2	0	1	1	1	0	2	0	1	2	0	2	1	0	2	2	1	2	0	2	1	0	3	2	0	2	4	0	0	0	4	2	0	0	0	1	0	1	0	0	2	0	0	2	0	0	0	0	1	3	0	2	0	0	2	2	3	1	0	0	1	1	1	0	1	3	2	1	1	1	0	0	0	2	1	0	0	2	0	1	0	0	2	2	0	0	1	2	2	1	1	0	1	1	1	1	1	1	3	0	2	4	1	0	4	0	2	1	1	3	0	1	2	3	0	2	1	0	3	0	1	4	1	1	0	0	2	1	1	3	2	0	0	3	3	1	0	1	2	4	1	1	0	1	1	2	0	1	1	0	3	0	0	2	0	0	0	1	5	0	0	1	2	0	5	1	1	4	1	1	5	0	1	4	1	1	4	1	0	2	1	4	2	0	2	0	0	2	1	5	1	1	0	0	2	2	2	2	1	2	0	0	0	0	5	0	1	0	3	1	0	0	0	0	0	4	4	0	1	0	2	0	0	0	1	0	1	2	2	1	0	1	1	2	0	2	0	0	1	0	0	0	2	0	0	0	3	1	4	2	1	1	3	1	0	0	1	3	0	7	0	1	2	0	1	0	0	3	1	0	1	4	3	1	0	1	1	1	1	0	0	0	0	3	2	1	0	0	1	2	2	2	0	0	1	2	0	1	1	3	3	1	1	0	2	1	0	0	0	1	0	1	3	0	0	2	0	1	1	2	3	1	0	1	2	0	1	3	0	0	1	1	0	2	0	0	0	0	3	0	1	0	0	1	0	1	1	2	0	0	0	3	0	2	0	0	0	0	3	2	1	2	0	0	0	0	2	0	0	2	5	1	3	0	1	0	1	0	0	3	2	0	0	2	0	2	1	0	1	2	0	2	0	0	1	0	1	0	3	0	5	0	2	1	1	0	0	0	0	1	0	0	1	2	0	0	2	0	0	0	1	4	3	1	0	0	0	3	1	1	0	0	1	0	0	0	0	0	4	0	0	1	1	1	0	1	0	0	0	0	1	0	1	1	0	1	2	2	2	0	0	0	1	1	2	1	1	2	4	0	0	0	1	1	5	2	3	2	0	0	0	2	2	0	0	0	1	0	4	0	0	1	1	3	0	1	0	5	0	1	1	0	1	1	3	0	2	1	0	0	0	0	0	1	1	0	3	0	1	2	1	0	0	0	0	4	2	0	1	3	0	0	3	0	0	1	1	2	1	2	0	0	0	2	1	0	0	0	4	1	0	0	0	6	1	1	2	0	1	1	4	5	0	0	0	0	0	0	4	0	1	0	1	3	0	1	1	1	2	2	0	0	1	0	1	0	0	0	2	0	0	0	3	2	0	7	1	0	1	2	0	1	0	0	0	1	1	5	0	1	2	4	1	0	1	0	0	4	6	0	0	1	0	3	0	1	0	3	2	0	1	0	1	2	1	0	3	0	1	0	0	0	1	2	0	1	3	4	1	1	2	0	0	3	0	4	0	0	0	2	0	0	0	0	0	4	3	2	1	0	0	0	1	1	0	2	0	1	1	0	0	3	0	1	0	2	0	0	1	1	2	0	0	0	0	1	0	1	0	0	3	1	1	1	4	0	4	0	0	1	0	1	0	0	2	0	1	3	1	1	0	0	0	1	0	0	1	0	0	0	0	0	0	0	2	0	3	0	2	0	0	4	0	1	1	1	0	0	1	3	3	0	0	0	0	1	1	0	1	1	0	1	1	1	1	5	0	1	0	0	2	0	6	3	1	1	1	1	2	0	2	3	2	0	3	0	1	0	2	0	0	0	1	0	3	0	6	0	2	0	3	0	1	0	3	1	0	0	1	3	2	0	2	0	0	0	0	1	1	0	0	0	1	0	4	1	0	0	0	2	3	0	5	1	0	2	1	3	0	1	0	4	0	0	2	2	1	1	0	1	2	0	0	0	1	2	0	2	0	3	2	0	3	3	0	4	0	0	2	3	0	2	1	0	0	4	0	1	1	2	1	2	0	5	0	0	2	1	0	1	2	3	2	0	3	0	1	0	0	0	0	0	0	0	0	0	4	1	0	2	0	0	2	6	6	0	0	1	2	0	5	0	0	0	0	2	1	0	2	1	0	0	4	2	2	3	0	2	4	1	0	1	0	0	0	0	0	2	1	1	4	5	0	0	2	0	4	1	1	2	2	0	1	4	1	1	0	1	1	0	0	0	3	1	0	0	4	1	0	0	1	2	0	0	0	6	3	0	0	2	0	1	10	0	0	1	0	1	1	3	1	2	1	2	0	1	2	0	0	3	1	0	3	1	0	0	1	1	0	2	0	2	2	2	0	1	1	0	0	3	0	0	0	2	1	0	1	1	3	2	2	3	1	1	0	1	0	5	5	0	2	4	1	2	1	0	1	1	0	0	1	2	1	5	0	1	2	0	1	1	0	0	0	0	1	2	3	4	1	0	6	1	2	1	1	2	2	1	1	1	0	1	1	1	1	2	0	0	1	0	0	2	0	1	2	1	0	4	1	0	0	0	0	0	0	2	0	3	0	2	0	2	3	1	0	2	1	0	0	0	4	0	0	1	2	2	3	2	2	0	10	0	0	1	2	2	1	3	0	1	1	0	0	2	4	1	4	0	0	1	1	0	1	0	1	3	0	0	2	0	1	0	0	1	0	1	0	0	0	1	3	2	0	2	2	1	0	0	0	1	0	1	0	0	0	1	1	0	0	2	6	0	1	0	4	1	0	0	0	0	1	2	0	0	2	1	1	3	0	3	0	0	0	1	2	3	3	3	0	1	0	2	2	0	0	0	7	2	1	2	0	0	0	0	0	1	0	1	0	0	0	0	1	0	1	1	2	5	1	1	0	1	0	2	0	0	2	1	3	2	4	0	3	0	2	0	0	2	1	1	0	1	0	1	1	1	2	0	1	1	2	0	0	3	1	2	2	3	0	1	3	0	0	1	0	0	1	2	3	2	0	0	1	2	0	1	1	2	3	0	0	0	0	0	1	2	0	2	0	2	0	1	2	1	0	7	0	0	4	2	1	0	2	1	3	2	0	2	1	0	2	2	3	0	1	0	0	0	0	0	0	0	0	3	0	0	1	3	0	0	1	0	2	1	0	0	0	3	2	0	0	3	2	0	1	0	1	1	0	0	0	1	0	3	0	1	0	1	0	2	1	1	2	3	3	1	0	1	2	1	4	2	1	1	0	1	0	1	0	0	0	1	0	4	0	1	2	2	2	0	0	0	6	1	0	1	0	1	3	1	0	0	0	0	6	0	0	0	0	1	2	1	0	1	1	0	1	0	4	0	1	2	3	0	1	0	0	1	2	2	0	0	2	0	2	1	1	1	0	1	1	3	1	0	0	3	1	1	0	0	3	1	1	0	2	1	0	1	2	1	1	1	3	0	1	0	4	1	0	1	1	1	2	1	3	4	0	0	1	3	2	0	1	0	0	1	1	3	0	0	1	1	2	2	1	4	1	1	3	0	1	0	1	1	0	1	1	2	1	1	0	1	1	0	0	2	3	0	2	2	1	1	0	1	2	0	1	1	1	1	0	1	0	0	0	0	1	2	0	2	0	0	0	1	0	0	1	5	2	1	0	0	3	0	0	2	2	1	0	0	1	4	3	1	0	0	0	1	1	0	2	1	2	0	2	0	2	0	0	1	4	2	1	2	2	3	2	2	3	0	1	1	0	0	2	0	0	1	0	0	1	3	3	1	0	0	0	0	1	0	0	1	0	0	1	1	0	2	0	4	2	0	0	2	0	2	1	2	0	0	0	0	1	0	0	2	2	2	1	1	2	0	1	4	0	0	1	0	1	1	0	0	0	2	3	2	4	2	2	2	1	1	2	1	0	1	0	0	1	1	1	0	0	1	0	0	5	0	2	2	0	3	0	0	0	1	0	0	1	0	0	1	1	2	1	0	1	1	0	1	0	3	2	0	1	0	1	2	0	0	0	3	2	0	1	0	1	0	1	1	1	5	2	0	0	0	2	1	1	2	0	0	0	1	1	2	0	0	0	1	2	0	3	0	1	5	0	1	2	0	3	0	0	3	0	1	2	2	0	0	4	1	0	0	1	0	1	3	1	0	0	7	1	2	4	0	0	4	2	0	0	3	2	1	0	1	1	0	1	4	0	0	1	0	1	0	1	1	1	2	0	0	1	0	2	4	0	1	0	0	0	3	2	1	3	2	0	1	3	2	2	1	0	2	4	0	1	2	0	0	0	0	0	0	2	0	0	1	0	2	0	0	3	0	0	2	2	0	3	2	0	2	1	2	1	1	0	1	2	0	3	0	0	0	1	0	0	1	3	3	0	0	2	2	2	1	0	2	1	0	3	2	0	0	0	0	1	0	0	0	1	1	5	0	0	2	0	3	3	1	0	2	0	0	0	1	2	1	0	1	3	3	3	0	1	1	0	7	2	1	1	1	0	0	0	0	0	4	0	0	0	3	0	0	5	1	0	0	1	1	0	1	1	1	0	0	0	1	0	2	0	0	4	1	2	4	1	4	0	0	1	0	2	2	2	3	0	1	1	1	0	1	1	0	0	0	1	1	2	0	0	3	0	0	1	0	1	0	0	1	2	0	1	0	1	0	0	0	2	1	0	0	0	2	6	5	1	1	0	0	0	2	0	1	0	2	0	0	1	1	0	0	1	0	3	4	1	1	1	2	0	1	2	0	0	1	0	2	0	1	2	1	0	0	0	0	1	2	0	3	2	1	4	2	6	0	1	1	0	1	0	0	0	1	0	0	1	1	1	0	0	1	1	1	1	0	1	1	0	3	1	3	0	4	0	1	6	4	0	0	1	2	0	1	1	2	1	0	0	2	0	2	0	0	2	0	1	4	0	0	0	1	0	1	1	1	2	0	0	0	0	0	1	0	0	2	1	0	0	0	0	3	1	1	2	2	0	2	0	1	1	0	2	0	2	0	1	1	3	0	0	0	3	2	1	0	1	3	0	2	3	2	3	0	0	2	2	3	5	0	2	2	0	0	0	2	2	0	0	2	0	2	0	0	3	4	2	1	0	0	2	3	1	3	0	4	1	0	1	3	0	0	0	0	1	1	2	3	0	0	1	0	0	0	3	0	0	1	1	1	0	2	1	0	0	2	8	0	2	2	0	2	2	0	1	0	1	1	0	0	2	6	0	0	1	2	0	2	1	3	2	5	2	0	0	1	2	0	2	2	1	0	1	0	0	1	0	2	1	1	0	1	1	0	0	0	0	0	0	1	1	1	3	0	1	0	2	2	1	0	0	1	3	0	0	1	0	0	0	1	0	2	2	0	1	4	1	0	0	1	1	1	1	1	1	0	4	0	2	2	1	2	1	0	1	0	2	0	0	1	1	6	0	0	0	0	2	0	2	3	2	1	1	1	0	3	1	1	1	1	0	0	0	0	0	0	2	1	2	0	2	0	0	1	0	1	3	1	2	1	6	4	1	4	2	0	3	0	0	3	4	1	2	0	3	2	2	0	0	0	0	1	1	0	0	1	0	1	1	0	4	1	2	1	0	0	2	0	0	0	2	2	1	0	0	0	0	0	3	0	0	0	1	1	3	0	4	0	0	2	0	1	0	0	0	0	2	0	3	1	0	0	1	2	2	0	0	0	0	2	2	0	0	2	0	1	3	2	0	2	0	1	0	1	0	4	2	0	1	1	1	1	0	0	2	1	0	0	1	4	1	0	1	0	1	0	2	1	0	0	0	1	0	0	1	0	0	1	0	2	1	5	0	0	0	1	2	0	0	2	0	1	0	1	0	0	2	0	1	0	2	0	0	0	1	1	3	0	2	1	0	0	0	3	5	1	0	0	3	0	1	1	4	1	0	3	0	2	0	1	0	0	0	1	0	2	2	0	0	1	1	1	4	0	1	2	0	0	1	1	3	1	1	2	0	0	1	1	0	0	4	0	3	4	0	2	0	0	2	2	0	0	2	0	6	1	0	1	0	3	0	1	1	1	1	0	3	0	4	0	0	0	0	0	3	0	0	0	1	2	1	2	0	0	2	0	0	1	0	4	0	0	0	1	0	2	0	2	2	3	3	4	1	1	3	2	2	1	1	1	0	2	5	3	0	0	0	0	2	0	1	1	0	1	1	2	3	0	0	0	1	0	1	3	0	1	1	3	0	0	0	0	1	0	0	1	2	1	0	0	1	0	0	1	1	0	0	3	0	0	0	0	1	4	0	1	1	1	2	0	1	2	1	1	0	4	0	5	1	2	1	0	0	0	1	2	1	0	2	0	0	1	3	0	1	1	0	2	0	1	0	0	1	1	3	4	0	0	0	2	0	2	1	0	4	1	4	6	5	1	0	0	0	7	0	0	2	0	3	1	0	2	1	3	1	1	1	0	1	1	5	2	0	0	1	0	0	0	0	0	1	2	6	0	2	0	0	1	0	2	1	0	0	3	0	0	1	0	1	0	1	0	2	0	1	2	1	3	4	5	0	0	2	2	0	0	2	0	1	3	2	0	2	1	0	1	0	0	0	6	1	0	1	1	1	0	2	1	0	1	0	0	1	2	3	2	0	2	0	2	2	3	2	0	1	0	1	0	1	0	2	0	0	2	4	1	1	2	1	3	2	0	9	1	4	0	6	1	0	1	4	1	0	2	3	0	0	1	0	0	1	2	0	0	2	2	0	1	3	1	0	3	2	2	1	1	1	0	1	2	3	0	4	0	0	0	3	0	1	1	2	0	0	1	0	1	1	1	0	0	0	0	1	3	1	0	0	1	0	0	2	4	0	1	0	1	0	1	2	1	0	2	2	2	0	0	0	2	1	2	3	3	0	1	2	0	0	0	7	0	0	2	2	0	0	0	0	0	0	0	4	4	0	3	0	0	1	2	0	1	1	4	1	1	2	1	1	0	0	0	1	0	2	1	1	0	2	0	1	0	0	2	1	2	1	0	0	3	1	1	0	1	0	2	0	0	0	0	3	1	3	1	0	0	0	1	5	0	0	0	3	2	0	0	1	0	1	4	1	0	2	1	4	0	1	1	1	3	0	3	2	2	2	3	1	0	1	1	2	1	0	1	1	1	0	0	0	0	3	1	0	1	1	3	0	0	0	0	0	2	0	0	0	1	3	0	2	1	1	2	0	0	1	0	0	0	0	2	0	1	2	0	0	1	6	1	1	3	2	2	0	3	1	0	0	3	0	0	0	0	1	0	0	2	0	0	0	2	1	0	0	0	2	1	0	2	3	4	0	0	2	0	0	0	1	1	2	2	3	0	2	3	1	1	0	0	0	1	0	2	3	0	3	1	2	1	2	1	4	0	1	1	1	1	7	0	4	1	0	0	1	1	0	0	2	1	3	1	1	1	0	0	0	0	5	0	4	4	0	0	1	1	0	0	0	0	2	1	0	3	0	2	1	0	2	0	1	0	1	1	1	0	1	5	2	0	1	2	1	1	0	1	1	1	3	0	2	2	1	1	1	0	0	0	0	1	0	2	3	0	1	3	1	0	0	1	0	0	0	0	1	0	1	3	0	0	0	2	0	1	1	1	0	0	0	0	1	1	0	0	2	0	1	1	0	3	0	0	2	4	7	2	0	0	2	1	1	0	4	1	0	0	1	1	0	1	1	0	1	0	0	0	0	1	4	0	0	1	1	4	4	0	1	2	1	0	1	0	0	0	0	0	1	0	0	1	1	1	2	1	0	0	0	0	3	1	2	0	3	1	2	1	0	2	0	5	0	6	2	3	5	1	2	0	1	2	0	0	0	3	1	1	0	4	2	0	2	3	1	1	2	1	2	3	0	0	0	0	3	1	1	4	3	3	0	2	4	1	0	1	0	4	0	0	1	0	1	3	2	0	0	5	1	0	0	1	0	3	0	0	1	0	1	2	2	1	1	2	3	0	11	1	1	3	0	0	2	1	3	0	3	2	0	1	4	0	0	0	1	0	4	2	0	1	3	0	1	1	0	1	1	1	1	0	3	1	3	1	2	1	0	0	1	0	0	0	1	0	2	0	4	0	7	0	1	1	1	0	1	0	0	0	1	1	1	0	1	2	0	1	1	2	0	0	2	0	0	4	0	2	2	2	2	2	4	0	0	1	0	0	1	2	0	1	3	4	1	3	0	3	3	0	0	2	3	0	0	4	2	1	0	1	0	1	2	1	0	0	0	1	4	0	1	1	2	1	0	0	0	1	1	3	3	0	5	0	5	0	0	0	1	1	1	2	0	2	3	0	0	0	1	0	2	2	0	1	0	1	3	0	0	6	2	0	0	0	1	2	0	2	3	0	0	0	1	0	0	2	1	0	0	1	3	0	3	1	3	2	7	0	1	1	2	2	0	0	3	1	0	0	2	1	1	0	1	5	1	2	0	0	1	1	0	1	2	0	0	2	4	2	0	0	2	1	0	0	1	3	4	0	0	0	1	0	1	0	0	0	2	0	1	0	3	0	4	0	2	0	0	0	1	0	0	3	1	2	0	0	1	1	0	0	0	0	3	0	1	2	4	3	0	1	3	1	1	1	0	0	0	0	0	0	1	3	3	2	0	1	0	0	0	0	0	4	2	3	0	1	3	0	2	2	0	0	1	0	4	1	2	1	1	0	0	1	0	0	0	0	0	2	0	0	2	0	1	2	2	0	0	0	1	0	3	1	3	0	0	0	1	2	3	1	0	1	1	0	2	3	0	2	0	1	2	0	0	2	2	1	0	0	0	5	4	1	0	1	3	1	0	0	2	1	2	1	4	2	0	3	4	4	0	1	1	1	1	0	2	5	10	0	1	1	7	2	0	1	1	2	0	0	1	1	0	2	3	0	0	0	0	1	2	0	3	1	0	1	1	0	0	0	0	3	1	2	0	1	0	0	2	0	0	0	0	0	1	0	0	3	0	2	3	3	0	1	1	0	0	1	1	3	0	2	2	0	0	0	1	2	4	4	2	3	0	0	0	0	3	1	1	1	1	1	4	1	2	1	1	0	2	0	0	0	4	3	0	0	0	7	0	3	0	0	1	1	1	2	0	1	2	0	1	0	1	1	2	0	5	0	7	2	0	0	2	0	1	1	1	2	0	0	1	1	0	0	0	2	2	0	0	2	0	0	0	1	0	1	1	1	5	2	3	0	2	1	1	2	3	3	1	1	0	3	2	3	4	1	0	0	3	0	2	2	1	0	0	0	0	3	1	4	0	0	1	0	2	2	0	2	0	1	4	1	1	1	3	0	0	0	1	3	0	1	0	1	0	4	1	3	1	0	5	1	0	1	0	0	0	1	0	1	1	2	1	2	0	0	0	2	0	2	2	2	0	2	0	4	0	1	0	1	0	0	1	0	5	1	0	3	0	0	0	0	3	3	0	3	0	0	5	2	6	0	1	2	0	1	0	0	2	0	1	1	2	4	0	1	2	0	1	2	1	1	0	2	0	3	1	1	0	3	0	0	2	0	0	0	0	1	2	3	2	0	0	0	0	0	1	0	0	0	1	1	5	1	2	1	1	0	1	1	5	2	1	0	3	3	9	0	0	0	2	1	4	0	1	0	2	1	4	0	1	1	1	0	0	0	1	2	6	1	1	1	0	0	2	0	0	0	6	2	0	8	2	0	1	0	3	0	0	1	1	0	0	0	2	1	0	0	1	0	0	1	0	1	0	0	2	2	2	0	3	1	1	0	3	2	1	0	1	0	0	1	1	0	3	1	2	0	1	0	1	0	2	0	3	0	3	0	1	0	0	0	0	2	1	2	0	0	0	1	2	1	4	1	0	1	1	0	2	0	0	1	0	0	3	3	0	2	0	3	0	0	0	2	2	1	0	2	0	0	3	0	2	3	2	1	2	1	1	0	1	5	2	0	1	2	0	0	0	1	0	0	1	2	1	0	0	1	1	0	2	0	0	6	1	0	0	2	1	0	0	2	1	1	1	3	0	1	1	0	0	0	1	0	1	2	1	4	0	0	0	0	0	0	0	0	0	4	2	1	6	0	2	2	1	2	2	2	0	2	0	1	1	0	0	0	1	0	1	0	1	0	2	3	4	3	1	5	1	0	1	3	0	1	0	0	0	2	1	0	0	1	2	0	2	2	1	0	1	1	2	1	0	0	0	1	0	0	2	1	1	0	1	3	1	1	1	1	0	0	1	0	1	0	0	2	1	0	0	1	1	0	4	0	3	0	0	1	1	2	1	2	0	3	0	2	2	0	4	0	2	2	4	0	3	0	0	0	3	1	1	3	2	0	1	0	2	0	0	7	1	2	2	0	0	1	2	2	2	0	2	0	2	0	1	0	1	0	0	1	0	4	0	3	0	3	0	8	0	3	0	1	0	1	1	0	0	1	0	0	4	1	1	1	3	0	0	2	2	3	0	1	0	0	2	0	0	4	0	3	1	0	1	1	2	1	1	0	1	4	1	0	1	0	0	1	2	0	1	1	2	1	0	0	0	1	0	0	1	1	0	0	0	0	1	3	1	0	0	2	4	0	1	0	5	3	4	0	1	2	1	0	0	1	0	2	0	0	0	2	0	0	2	0	3	0	1	0	4	1	2	1	2	1	0	3	4	0	3	1	0	2	2	1	0	2	0	0	5	3	0	1	3	1	7	1	0	1	2	2	1	0	1	0	1	1	0	1	1	1	0	0	0	3	0	1	0	2	2	0	0	0	1	0	0	3	0	0	0	1	0	0	8	0	0	1	0	1	0	0	2	2	1	1	1	1	0	0	2	0	1	0	0	0	3	0	4	0	0	0	1	3	3	0	6	0	2	1	0	0	1	0	0	1	1	0	0	0	2	0	5	0	0	1	4	1	0	0	1	0	5	1	1	3	3	1	1	0	1	0	4	0	1	5	1	1	9	0	1	1	0	3	2	0	0	0	2	1	1	0	0	1	3	4	0	0	1	0	0	3	1	0	0	0	2	0	1	3	0	0	0	3	1	1	0	4	2	1	0	0	1	1	5	0	3	2	1	0	1	4	0	3	4	2	3	0	0	3	1	3	4	1	0	1	3	1	2	0	0	1	0	0	1	0	0	1	1	0	4	0	2	0	1	1	0	2	0	1	0	0	0	4	1	2	0	0	0	0	2	2	1	1	0	0	2	2	0	3	2	0	1	1	1	1	3	1	0	1	0	0	2	0	4	0	2	0	0	0	0	0	4	2	1	3	0	1	2	1	0	0	1	0	2	0	0	0	1	1	1	5	0	0	2	1	1	4	0	0	0	1	4	1	1	0	1	3	0	1	2	1	0	3	2	0	0	3	1	0	2	4	1	0	3	1	1	1	1	1	1	2	0	0	0	0	0	2	1	1	1	1	1	1	0	1	2	1	0	1	0	3	0	1	0	0	1	1	3	1	0	2	0	0	0	0	1	1	0	3	0	1	0	3	1	2	1	0	0	1	5	1	0	0	0	0	1	0	0	3	1	0	2	2	2	0	2	0	0	2	1	1	1	0	0	2	2	0	5	2	2	1	2
N0.HOG0003305	0	0	0	0	1	1	1	0	0	0	0	0	0	0	0	2	0	0	1	1	0	1	1	0	0	0	1	0	2	0	1	0	2	1	2	1	0	1	1	1	0	0	0	0	2	2	0	2	0	0	0	0	1	1	0	1	0	0	1	1	2	0	2	0	1	1	1	3	1	0	1	0	1	0	0	0	2	0	1	0	1	2	0	1	0	1	0	1	0	1	0	0	1	0	1	0	3	0	0	0	1	0	0	0	0	0	1	3	0	0	0	0	1	0	0	2	0	0	1	2	1	0	1	0	1	1	2	0	2	2	3	0	0	1	0	5	1	0	1	0	0	0	0	0	0	0	0	0	0	1	0	0	1	0	2	3	0	0	1	1	3	0	0	2	1	0	2	2	0	1	0	0	0	0	1	1	0	0	1	1	1	0	0	0	0	0	0	1	1	1	0	0	0	1	0	0	0	0	0	2	1	0	1	0	0	0	1	0	0	1	0	0	0	3	3	1	0	4	0	0	1	0	1	0	1	0	0	1	1	1	1	2	1	3	1	0	2	0	0	0	0	2	0	1	0	0	3	0	2	2	1	0	2	0	0	0	0	2	0	0	0	1	3	0	2	0	2	0	1	1	0	0	1	0	1	4	0	0	0	0	1	3	1	0	5	0	0	0	0	0	1	2	0	0	0	2	0	0	1	0	1	0	0	0	1	2	1	0	1	1	1	0	1	1	3	0	0	1	0	1	1	0	0	0	2	1	0	2	1	3	2	2	0	1	0	2	1	0	0	0	0	0	0	0	1	1	0	2	0	0	3	0	0	1	0	0	3	0	0	0	0	0	0	1	3	0	0	0	0	0	1	0	2	1	1	3	0	0	0	1	0	0	3	0	0	0	0	0	0	1	0	0	1	0	0	1	0	0	1	0	0	2	4	1	1	2	0	0	0	0	1	1	0	0	2	0	1	0	0	0	1	2	1	0	2	0	1	1	0	0	0	1	1	3	0	1	1	1	0	2	0	4	0	0	0	0	1	0	0	0	0	1	1	1	3	0	0	0	0	1	1	0	0	3	0	1	0	3	0	0	1	0	0	0	0	1	0	0	1	3	0	3	0	0	0	0	1	0	0	0	2	3	0	0	0	0	0	1	1	1	1	0	0	1	0	4	2	2	2	2	0	2	0	0	1	4	2	0	0	5	0	0	0	1	0	4	0	0	0	0	1	2	1	2	1	0	2	2	0	0	0	0	2	1	0	0	0	0	0	0	1	1	1	0	1	0	0	1	0	0	0	0	0	0	0	0	1	3	2	0	0	0	0	0	0	0	1	2	2	0	3	1	0	1	0	1	2	0	0	0	0	0	0	0	1	0	3	0	0	2	0	1	0	0	1	0	0	0	3	1	0	1	0	0	0	0	0	0	0	2	1	2	0	0	0	0	1	2	1	0	0	1	2	3	1	0	1	2	0	0	0	1	0	1	1	0	0	0	0	0	0	0	1	3	0	0	0	1	0	0	0	2	0	1	1	0	0	0	0	0	1	0	1	0	0	0	0	0	1	0	4	1	3	1	0	0	0	2	0	1	0	1	0	2	1	0	0	1	2	0	0	1	0	2	0	0	0	1	0	0	0	1	2	0	0	1	3	0	0	0	0	0	0	1	0	0	0	0	0	0	0	0	0	0	0	1	0	0	0	2	1	0	2	0	1	0	2	0	0	1	3	5	1	0	1	0	0	0	0	1	0	2	0	0	1	0	1	0	0	1	5	2	0	1	0	1	0	3	1	3	2	0	1	0	2	3	0	1	0	4	0	0	0	0	1	0	1	0	2	1	0	2	1	0	0	2	1	0	0	0	0	2	2	1	0	0	0	0	2	0	1	2	0	1	0	0	1	1	0	0	1	0	0	1	0	0	0	0	0	0	0	0	1	0	1	0	1	0	0	0	0	0	5	2	2	0	0	2	1	1	0	1	1	0	0	4	0	0	0	0	0	0	0	0	0	1	0	2	0	0	0	1	0	1	0	0	0	0	0	1	0	0	0	1	0	1	3	1	2	0	0	0	0	0	0	0	0	1	2	0	1	0	1	1	2	0	0	0	0	0	0	0	0	0	0	2	0	0	0	1	0	0	0	0	0	0	0	0	2	2	0	0	2	0	0	0	0	1	1	0	2	1	0	1	1	4	1	0	0	0	0	0	1	0	0	2	0	1	0	0	0	1	0	2	0	2	3	0	2	0	5	1	0	0	1	0	0	2	2	0	0	2	0	0	0	0	0	2	0	0	1	0	2	0	0	0	1	0	0	0	0	0	0	0	0	1	0	1	2	0	0	0	5	0	0	2	0	0	2	0	2	1	0	0	1	0	1	0	4	1	1	2	1	1	0	1	0	2	0	0	0	1	1	2	0	0	1	2	2	0	2	1	0	1	0	4	0	1	2	2	1	1	0	0	2	2	1	1	1	1	0	0	1	0	0	0	0	0	3	0	1	1	1	0	1	0	0	0	0	0	0	0	1	0	0	0	0	0	2	0	2	0	0	1	0	0	1	2	0	2	4	0	0	0	0	0	0	0	0	0	0	0	1	0	2	0	5	0	0	4	1	0	0	0	0	2	0	0	0	0	0	0	2	3	1	0	0	1	0	0	3	0	6	0	0	0	0	2	1	0	1	0	0	0	3	0	0	0	0	1	0	1	1	0	2	0	2	1	2	0	2	4	0	0	1	0	1	0	2	0	0	1	0	0	0	2	0	0	2	0	1	0	2	0	0	0	1	0	0	0	2	0	0	0	0	0	2	1	0	0	0	1	0	0	0	0	0	0	2	0	2	0	0	0	1	0	2	0	0	0	1	0	1	0	1	0	1	0	1	1	1	0	0	0	0	2	0	1	1	2	0	1	0	0	0	1	0	1	1	0	0	1	2	2	0	2	2	0	0	2	1	1	5	0	0	4	1	1	1	0	0	0	2	0	0	0	2	1	3	0	0	1	0	2	1	0	2	1	0	1	1	0	0	0	0	0	0	1	1	0	0	2	1	0	0	0	0	0	0	0	0	2	2	3	5	0	2	1	0	0	0	1	0	2	3	3	0	0	0	1	0	2	0	0	0	0	1	0	0	1	0	0	0	0	0	1	0	0	0	1	2	0	2	1	0	2	2	0	0	0	0	0	0	2	1	0	0	1	0	0	1	0	0	0	1	0	0	0	0	1	0	0	1	0	0	0	0	3	0	1	0	2	0	1	0	2	0	0	0	0	1	1	2	0	0	0	0	0	1	4	0	2	0	0	0	0	0	1	0	2	1	1	0	1	0	3	0	1	1	0	0	0	0	2	0	0	0	3	0	2	1	0	1	1	0	0	0	1	0	2	0	0	0	0	0	0	0	0	3	2	1	0	1	0	0	2	0	3	0	1	0	5	2	0	0	2	0	0	0	0	0	2	1	0	3	2	0	0	0	3	0	1	1	1	2	0	3	0	2	0	1	1	1	0	1	0	0	0	1	1	1	1	2	0	1	0	2	0	1	0	3	1	0	0	0	0	3	0	1	0	1	0	0	2	2	0	0	3	1	1	0	0	0	4	0	0	0	0	1	4	0	0	0	1	1	0	0	0	2	0	0	0	0	1	0	1	0	0	0	0	0	1	0	2	1	0	0	1	4	0	0	2	0	0	1	2	1	0	0	1	1	0	0	1	1	0	1	1	0	0	0	0	0	0	0	0	1	0	0	0	0	1	0	1	0	0	0	4	0	1	0	0	0	0	0	2	0	0	0	0	0	0	0	0	1	0	0	1	0	0	0	1	0	1	3	0	2	0	0	0	0	0	2	2	0	0	1	0	0	0	0	1	0	1	1	0	0	2	4	0	1	0	0	0	0	2	0	0	3	0	2	0	3	0	0	1	0	0	0	1	1	2	0	0	0	1	1	1	0	0	1	0	2	3	1	0	0	2	0	0	0	9	2	0	0	0	1	0	0	0	0	0	0	2	1	0	0	2	0	0	2	0	1	0	0	0	2	2	1	1	0	0	1	0	1	2	0	1	0	0	1	1	0	2	0	0	0	0	0	1	0	0	0	2	2	0	0	0	1	0	0	0	0	0	1	0	0	3	2	0	0	0	0	3	1	0	1	3	0	0	0	0	0	0	0	1	1	1	0	0	0	0	0	2	0	0	0	0	0	0	1	1	0	2	0	4	1	0	0	2	0	0	3	0	0	0	0	2	0	1	0	0	0	1	0	0	1	0	1	2	2	0	1	1	0	0	1	0	0	0	1	1	0	1	0	0	1	0	0	0	1	2	0	0	1	2	1	0	0	1	1	2	2	3	0	1	0	1	1	1	0	0	0	1	2	0	0	0	0	0	0	0	1	0	0	0	0	0	1	0	2	2	2	0	1	0	2	3	3	0	1	0	0	1	0	1	3	0	1	2	0	0	0	1	0	0	0	1	0	1	1	1	0	0	0	0	1	4	1	0	0	0	1	0	2	0	0	0	0	0	0	0	2	0	1	0	0	0	3	3	0	4	0	1	0	0	2	3	1	1	2	0	2	2	1	0	1	0	2	0	0	1	0	0	0	0	1	0	0	0	4	0	0	1	0	1	1	0	0	2	1	4	2	0	0	1	2	1	0	0	1	0	0	1	2	1	0	0	0	0	0	2	0	0	1	0	0	2	0	1	0	2	0	0	1	1	0	3	0	0	2	0	0	0	1	0	0	3	2	1	0	1	0	0	1	1	0	0	1	0	0	2	1	1	0	3	0	3	3	0	1	0	0	0	0	0	1	2	0	1	2	1	2	2	2	0	3	1	3	2	0	0	0	1	2	0	0	0	0	0	0	0	0	1	0	0	0	1	2	0	0	0	0	6	0	1	0	0	0	2	0	2	0	0	1	0	3	2	1	1	1	1	0	0	0	1	1	0	0	0	0	0	0	1	0	0	0	1	1	0	0	0	1	1	1	1	0	2	0	0	0	0	0	0	0	0	3	1	1	2	1	0	2	3	0	0	2	0	1	0	1	1	2	2	3	1	0	0	0	1	0	1	1	3	0	0	0	3	0	0	1	0	0	0	1	0	0	0	0	1	1	1	0	0	1	0	0	0	0	0	2	1	0	1	0	0	0	2	1	1	0	2	0	1	2	2	0	0	0	0	1	4	1	2	1	3	0	0	0	0	7	2	2	0	1	0	2	0	1	0	0	0	2	0	0	2	0	0	1	0	0	0	0	0	0	0	0	0	0	0	4	0	0	2	0	0	0	0	0	0	1	0	1	2	4	2	1	1	0	1	0	0	0	1	0	0	0	3	4	0	1	3	1	0	0	1	0	1	0	1	0	0	0	2	0	0	0	0	0	1	1	0	0	0	0	1	0	2	1	0	0	0	0	0	1	1	0	0	0	0	5	2	1	0	1	0	0	0	2	2	1	0	1	2	0	0	0	1	0	0	2	1	0	0	0	0	0	0	0	0	1	1	0	0	1	0	2	0	0	0	0	0	1	0	1	0	1	0	1	1	0	0	0	1	0	0	0	1	0	0	0	0	1	0	0	0	1	2	0	1	0	1	0	2	0	0	0	0	0	0	2	0	0	0	0	0	0	2	0	0	0	3	0	0	0	0	0	1	1	0	0	0	0	0	0	0	2	1	1	0	0	0	0	0	1	6	0	2	0	0	0	0	0	0	0	0	0	2	1	0	0	1	1	0	1	3	1	1	1	1	0	0	0	1	0	0	0	1	0	0	0	3	0	0	0	0	0	0	0	0	0	0	0	1	0	0	5	0	2	0	0	0	0	1	1	0	2	0	0	1	0	0	0	0	0	2	0	2	1	0	0	0	1	1	0	0	0	1	0	3	0	0	1	0	1	0	1	0	3	1	0	0	0	0	1	0	0	2	0	0	0	1	1	0	0	1	1	0	0	3	0	1	1	1	0	0	3	3	1	1	0	4	0	0	1	5	1	0	0	0	1	1	0	0	3	1	0	0	1	0	0	0	0	0	0	0	0	1	6	1	0	0	0	1	0	1	1	1	0	0	1	0	1	0	5	1	1	2	0	0	0	1	1	0	1	2	1	0	2	0	0	0	0	0	2	2	0	1	1	1	1	0	1	1	0	0	1	0	0	0	0	0	1	1	0	2	0	0	0	1	0	1	1	0	1	0	4	0	2	0	2	2	1	0	0	2	0	1	1	0	2	0	2	0	0	0	0	2	0	0	0	0	1	0	0	1	0	0	0	1	0	1	4	0	1	3	0	3	0	0	0	0	0	0	1	0	0	0	0	0	0	1	1	0	0	0	0	0	0	2	2	0	0	2	0	0	3	2	2	1	0	1	0	0	1	0	0	0	0	1	0	1	0	1	0	0	1	1	1	0	0	1	0	1	1	3	1	0	0	2	0	1	0	0	1	4	0	0	0	1	0	0	2	1	1	0	0	0	0	0	1	0	1	1	0	0	1	1	0	2	1	2	0	0	0	0	0	0	2	0	3	0	2	5	0	0	0	2	3	0	0	0	0	3	0	1	1	1	1	2	0	1	0	0	0	1	1	2	0	0	2	0	0	3	2	2	0	0	1	5	0	0	0	0	0	2	1	0	3	0	1	0	0	0	0	0	0	0	0	0	0	0	0	0	0	0	2	0	0	1	1	2	0	3	0	0	0	0	0	1	0	1	0	2	2	1	0	1	0	0	0	0	0	1	1	0	1	0	2	0	1	3	0	1	0	0	1	2	0	0	0	0	0	0	2	0	1	0	0	1	0	1	0	0	1	0	0	0	0	0	0	1	0	0	0	0	1	3	1	2	0	0	1	0	4	0	0	0	2	1	0	0	3	0	0	1	0	1	1	0	2	1	2	0	0	0	0	0	2	0	0	0	0	2	0	1	0	0	1	2	0	0	1	0	0	2	1	0	1	2	0	4	1	0	0	0	0	2	1	1	0	0	0	0	1	0	3	0	0	3	2	2	0	2	0	2	0	0	1	0	2	3	0	0	0	1	2	0	1	0	1	1	2	2	0	0	0	0	0	0	1	1	0	0	1	0	1	2	0	0	0	0	0	0	0	0	0	0	0	0	2	0	0	1	1	0	0	0	4	0	0	1	1	1	1	0	1	1	0	0	1	1	1	1	0	1	1	1	0	0	0	0	0	0	1	0	2	0	0	2	2	0	0	0	1	1	1	0	1	1	0	0	1	1	1	0	1	0	0	1	0	1	0	0	0	0	0	0	1	2	2	0	0	0	0	0	1	1	2	2	0	0	1	0	0	1	0	0	0	0	3	0	0	1	3	0	2	1	1	2	0	1	0	0	1	1	1	1	0	1	0	0	4	0	0	1	0	2	0	0	1	0	0	2	0	0	0	1	2	1	0	0	0	0	0	1	0	0	0	0	0	1	2	1	2	1	0	0	3	0	0	5	0	5	0	0	1	1	0	0	0	1	0	1	0	0	5	1	0	0	1	1	5	0	1	1	3	0	0	0	2	0	0	0	1	0	0	2	4	0	2	0	0	1	0	1	0	1	0	2	0	0	1	2	3	0	0	0	1	0	0	0	0	0	2	1	0	1	1	2	1	2	1	0	0	5	1	1	0	0	0	0	2	0	0	7	0	0	2	0	0	0	0	0	0	0	0	0	0	0	1	1	0	1	0	1	0	0	0	0	3	0	0	0	0	1	0	0	0	2	1	0	1	1	1	2	0	0	0	0	0	3	2	0	1	0	2	3	1	0	0	3	0	3	0	1	3	1	1	0	0	0	2	3	0	0	0	0	1	0	0	1	1	0	0	0	6	0	1	2	1	1	4	0	0	1	0	0	0	0	2	2	0	0	0	0	0	1	0	0	2	2	0	1	0	1	1	0	0	0	1	1	1	1	0	2	0	5	2	0	1	3	0	1	0	1	1	0	1	2	0	0	1	0	0	0	0	0	0	0	5	1	0	2	1	0	1	0	0	0	0	2	0	0	0	1	0	4	0	0	2	0	0	0	0	1	1	0	1	2	0	0	0	0	1	0	1	2	0	2	1	0	0	2	0	0	0	0	0	1	1	1	0	0	0	0	1	0	1	0	2	0	0	0	1	0	0	0	0	0	1	1	0	0	0	0	0	0	0	0	0	0	1	0	1	2	1	0	2	1	0	0	2	1	0	1	0	0	0	0	1	0	0	1	2	1	0	2	1	0	0	0	0	1	0	0	0	0	0	1	0	0	1	1	2	0	0	1	1	1	0	6	1	0	0	0	1	2	0	0	0	0	0	1	0	1	1	0	1	3	0	0	2	3	1	1	0	1	1	0	0	1	1	0	0	1	0	0	0	3	0	0	0	0	1	0	0	0	0	0	3	0	0	1	0	0	0	0	2	0	0	0	1	0	1	1	2	0	0	0	1	0	0	3	2	1	1	1	0	0	1	0	0	0	0	0	2	3	0	0	1	0	1	0	0	0	2	0	1	0	2	0	0	2	1	1	0	0	2	0	2	0	3	1	0	0	1	0	1	3	0	0	1	1	2	1	0	0	1	0	2	2	1	1	0	0	0	2	2	0	0	0	0	3	1	0	0	0	0	1	2	0	0	0	1	1	4	1	0	1	1	0	0	0	3	2	5	0	2	3	3	0	0	0	0	1	0	0	3	2	2	0	0	2	0	1	1	0	2	0	0	0	3	0	0	0	1	0	0	0	0	0	0	1	0	0	0	1	1	0	4	0	0	1	1	0	3	1	0	0	2	0	0	3	0	1	0	0	0	0	0	0	0	1	0	0	0	0	4	0	0	0	0	3	0	0	0	0	1	0	1	0	9	0	3	0	0	3	0	1	0	0	0	0	0	1	0	2	2	0	4	1	0	0	1	1	0	0	0	1	3	1	0	1	1	0	0	0	0	0	0	0	0	1	1	0	0	1	0	3	1	0	1	0	0	0	0	0	0	0	2	1	0	0	0	0	1	2	0	3	0	0	0	0	1	0	1	0	0	0	0	0	0	3	3	0	0	0	0	0	0	1	2	0	0	1	2	1	1	0	2	1	0	0	0	0	0	0	0	1	0	1	1	2	0	0	0	0	0	2	0	0	2	0	0	1	1	2	3	1	0	0	0	2	1	0	0	0	0	0	0	1	0	0	3	0	1	0	0	0	0	1	0	0	1	0	1	0	0	0	0	0	0	0	1	0	0	0	1	3	0	2	0	1	1	1	0	1	0	0	0	6	0	2	0	0	3	1	1	0	0	0	1	2	0	0	0	0	0	0	1	2	0	1	0	1	0	2	2	0	0	0	1	0	1	0	0	0	2	1	2	1	0	2	1	0	1	0	0	1	0	1	2	0	1	1	1	0	0	0	2	1	0	0	0	0	0	0	0	0	2	0	0	1	0	0	1	2	0	0	0	1	0	0	0	0	0	0	1	0	0	0	1	1	2	2	3	2	1	0	1	0	0	0	1	0	1	0	0	3	2	0	2	0	1	0	0	0	1	0	0	0	0	1	0	2	1	0	0	3	0	1	0	0	0	0	1	0	0	0	0	0	1	0	0	1	0	1	0	1	0	2	1	0	2	2	0	0	0	0	0	0	1	0	1	2	0	3	0	0	2	0	0	2	5	0	1	0	1	1	0	0	2	2	1	0	1	0	1	0	2	1	1	0	3	0	3	2	1	0	1	0	0	0	3	0	0	2	0	0	0	3	0	0	1	1	0	4	0	1	2	0	1	0	0	2	0	0	0	1	0	1	0	1	0	2	1	1	0	1	0	0	2	0	1	0	0	0	0	1	0	0	0	1	1	0	0	1	0	0	0	0	0	1	0	4	0	0	0	2	0	0	0	1	0	0	0	0	2	2	1	0	0	0	0	0	0	3	1	0	0	0	0	1	0	1	1	0	0	0	0	2	3	0	0	0	0	0	2	0	2	3	1	1	1	0	0	0	0	0	3	0	2	3	1	2	0	0	1	1	1	2	0	1	0	0	2	1	1	0	2	0	3	0	0	3	1	1	1	0	0	0	2	1	1	0	3	0	0	0	0	0	1	1	1	0	2	0	1	0	0	0	0	1	0	3	0	0	2	0	1	0	1	0	1	1	2	1	1	0	2	0	1	0	2	2	2	0	0	0	0	1	0	0	0	0	0	0	0	1	0	0	2	1	0	0	1	0	1	0	1	0	2	1	1	0	0	3	1	0	0	2	3	2	0	0	0	0	2	0	2	0	0	2	0	0	0	0	0	0	0	0	0	0	0	2	0	4	1	0	0	1	0	0	1	0	0	2	7	0	2	0	0	0	0	0	0	0	0	0	5	6	0	6	0	1	0	1	3	1	4	1	1	0	0	1	1	1	1	1	1	0	0	0	0	0	0	3	0	0	0	0	2	3	1	1	0	0	1	0	0	0	0	1	0	0	0	1	4	2	0	0	0	1	1	0	3	1	0	0	1	3	0	1	0	0	0	0	0	0	1	0	2	0	2	0	1	1	0	0	0	1	0	3	0	0	0	0	3	1	0	0	0	3	0	0	0	1	2	2	1	0	2	1	0	0	2	2	0	0	1	0	2	0	0	0	0	3	2	0	2	1	1	0	2	0	0	0	0	0	2	0	1	0	0	0	0	0	0	1	0	0	1	3	0	1	1	1	2	0	2	1	0	1	0	0	0	0	0	0	0	0	1	1	1	2	0	1	2	0	1	1	1	0	0	0	0	0	0	1	0	0	0	2	1	0	1	0	2	0	0	1	0	2	2	3	2	0	0	0	1	4	1	2	3	0	0	0	0	1	0	0	1	0	0	1	0	0	0	0	3	0	0	3	0	0	0	0	1	0	0	0	0	0	2	0	0	1	0	0	2	0	0	2	0	2	0	0	0	1	1	2	1	0	3	2	2	0	0	0	0	0	0	3	0	3	0	0	0	0	0	0	1	1	3	0	0	0	1	0	0	0	0	0	2	0	1	0	3	0	3	1	1	0	0	0	2	0	0	2	0	0	5	1	0	0	2	0	0	1	0	0	0	1	1	1	0	0	0	0	0	0	1	0	3	1	0	1	0	0	0	0	3	0	0	0	2	0	0	2	1	2	0	0	2	3	3	1	1	0	3	0	1	1	0	0	3	1	1	1	1	0	4	0	0	1	0	0	0	2	0	2	1	4	1	1	0	0	2	0	1	0	0	1	0	0	1	0	1	0	0	1	0	2	0	0	0	3	1	0	3	3	0	1	2	0	0	1	0	0	1	1	2	0	1	0	0	1	1	0	3	0	3	5	0	1	0	0	0	0	1	1	1	0	0	0	0	1	1	1	1	0	1	1	0	0	2	0	0	1	0	0	0	1	2	3	0	0	1	0	0	1	0	0	1	0	1	3	0	1	4	0	0	0	1	0	0	0	2	0	0	1	1	1	1	1	2	1	0	1	2	0	1	0	1	0	0	0	0	1	0	0	0	1	0	1	0	0	2	1	2	3	1	3	0	0	0	0	0	0	0	0	0	0	0	0	0	0	0	2	0	0	1	0	0	0	2	2	4	1	0	0	0	0	0	0	1	1	0	0	1	0	2	2	0	2	0	2	0	0	0	0	0	0	0	1	0	1	0	0	1	0	0	3	0	0	0	0	0	0	0	1	1	1	0	0	2	1	0	0	4	0	0	1	0	0	0	0	0	2	1	0	2	0	0	0	0	2	0	1	0	0	0	0	0	0	0	0	2	0	0	6	0	0	0	1	0	1	0	0	1	0	0	1	0	0	0	0	0	0	0	2	0	0	1	1	1	0	1	1	2	3	0	0	2	0	0	0	0	0	0	1	1	3	0	1	0	3	0	0	0	0	2	1	0	1	0	0	0	0	0	1	3	0	2	0	0	0	1	1	0	1	0	2	1	0	0	0	1	2	2	1	0	2	3	1	1	2	0	2	1	0	0	0	0	0	4	0	0	0	0	0	0	0	0	0	2	1	0	2	0	0	1	0	1	2	0
N0.HOG0003315	0	0	0	1	0	0	0	2	0	13	0	0	4	1	0	0	1	2	1	6	0	0	0	6	2	9	0	1	0	0	0	6	0	0	0	1	0	0	12	6	0	0	6	7	12	0	1	0	1	0	0	0	0	0	2	0	0	0	0	0	4	2	2	0	1	0	1	2	5	0	0	0	8	0	0	9	2	1	0	1	0	2	2	2	0	4	0	0	0	0	3	0	7	11	0	1	0	0	0	0	0	1	0	2	23	0	0	0	0	0	0	0	2	19	0	0	0	1	1	15	4	0	17	1	0	0	0	1	0	2	1	11	1	0	1	0	0	0	13	0	1	0	1	5	0	0	0	8	2	4	2	1	1	0	0	1	2	2	4	2	1	0	1	0	4	1	0	0	0	1	0	0	0	4	7	0	24	0	1	1	8	0	6	8	0	0	0	0	0	1	0	0	2	5	0	0	6	0	0	0	2	1	0	0	1	1	0	0	1	5	5	0	0	1	0	0	1	11	22	0	0	0	0	0	1	0	0	0	0	1	0	0	2	1	5	9	0	0	0	0	0	0	1	5	7	0	1	0	1	0	0	0	6	0	11	0	0	0	2	0	0	0	13	0	6	0	0	0	0	0	0	1	0	0	0	1	5	0	1	0	0	22	6	0	0	1	0	0	0	1	2	10	12	0	0	0	14	1	25	2	0	1	0	0	0	2	8	0	2	0	0	2	0	0	2	0	0	6	1	0	8	11	1	0	0	6	1	1	0	0	5	11	1	0	0	3	0	1	0	0	5	1	15	0	2	0	0	1	0	7	0	1	7	11	0	6	15	0	0	0	0	6	0	0	0	0	0	8	7	0	5	5	1	0	9	0	0	1	1	0	1	0	5	0	0	0	0	10	2	0	8	6	0	0	0	0	5	0	0	0	0	6	0	0	0	0	1	0	0	1	1	0	0	0	11	0	7	7	1	0	20	0	9	2	0	2	4	0	0	0	1	0	8	2	0	0	0	0	13	1	7	6	0	0	0	0	7	0	0	0	0	0	2	17	11	0	1	7	0	0	2	2	0	3	6	12	0	0	0	1	0	0	0	0	0	0	0	0	1	0	0	0	0	13	2	9	0	0	1	1	1	1	11	0	0	0	0	21	0	1	10	2	3	0	0	6	0	5	8	12	1	0	1	0	0	6	1	4	1	8	4	2	0	1	2	0	1	5	0	1	0	3	0	2	0	0	0	0	1	0	0	2	12	1	1	5	0	0	6	0	9	11	3	0	8	0	21	1	4	7	0	7	0	0	8	0	0	3	3	0	0	1	0	0	1	0	0	4	5	0	4	0	0	9	0	1	1	0	0	2	0	0	1	0	3	0	1	0	0	1	1	1	1	7	0	0	0	10	0	4	0	0	3	5	3	9	1	0	0	0	8	0	0	0	0	0	0	1	0	1	0	0	13	1	3	12	16	0	6	1	1	11	0	4	0	5	0	0	4	12	0	0	0	0	4	0	10	0	0	13	0	6	1	7	0	1	3	0	2	0	0	0	16	0	2	0	1	0	0	0	1	0	0	0	0	0	0	1	0	0	5	0	14	9	1	0	0	0	2	2	0	9	0	0	2	3	0	5	9	0	3	0	8	0	0	9	5	0	0	0	1	0	0	0	0	0	0	0	0	0	5	13	0	0	7	1	0	0	0	0	1	0	2	2	7	0	0	0	0	2	4	1	0	3	0	0	1	0	0	0	3	7	0	7	3	2	0	0	1	14	1	7	0	10	24	0	5	1	0	2	2	11	0	2	14	0	0	0	7	1	0	0	0	2	0	1	10	8	0	8	3	1	10	3	0	5	0	1	11	10	0	0	0	2	3	0	0	0	8	0	8	0	0	11	0	0	0	1	0	0	0	2	0	2	3	1	0	0	1	3	4	5	0	0	0	1	0	0	0	1	0	3	0	1	0	12	1	2	5	0	0	2	0	0	0	0	8	6	0	0	0	0	0	4	0	0	1	2	12	1	15	0	0	0	0	8	2	1	0	5	13	0	1	0	1	0	2	2	8	0	0	0	0	1	1	6	2	0	1	0	1	8	8	0	0	0	1	8	0	1	14	0	1	0	7	1	2	0	1	0	2	0	0	3	0	3	0	0	0	8	1	1	1	1	2	5	0	13	1	0	0	1	0	0	9	19	3	0	1	1	0	10	10	7	0	0	1	1	7	0	0	4	5	0	11	0	0	0	1	0	4	0	5	0	0	0	1	0	20	1	13	0	0	0	1	0	0	9	0	13	0	0	0	0	1	0	0	0	1	0	0	0	0	8	1	0	0	0	1	14	6	10	3	4	0	0	0	3	0	0	0	1	0	16	0	17	0	6	0	0	0	18	0	3	1	0	0	0	0	1	0	1	0	0	5	0	2	0	0	6	1	12	0	1	12	0	0	4	1	0	0	2	4	4	0	2	0	7	2	9	0	0	1	5	11	1	0	16	10	16	8	0	2	0	0	0	1	1	0	0	1	0	0	0	6	0	19	0	1	0	1	3	0	7	0	2	3	2	25	0	1	0	0	4	0	2	0	0	1	5	0	0	0	0	9	3	1	0	0	1	0	0	0	1	17	0	0	0	0	9	11	10	0	2	8	0	0	10	0	0	3	0	2	0	0	8	9	0	0	4	0	0	0	0	22	0	11	0	3	11	2	2	10	0	0	0	0	0	0	7	1	0	1	0	0	1	0	0	2	7	7	0	1	1	0	1	0	24	0	0	6	1	6	16	0	6	0	2	2	0	13	0	0	5	0	14	0	0	11	0	0	0	8	2	5	0	0	9	2	2	2	1	2	4	0	0	0	0	0	9	5	0	0	0	1	0	0	0	1	11	4	0	0	1	0	0	9	8	11	2	16	0	0	0	12	0	0	0	6	0	4	0	9	0	1	0	6	5	0	0	4	0	0	0	0	0	1	15	0	4	6	0	0	3	0	2	0	0	1	0	0	0	0	1	0	1	1	11	0	19	0	0	0	0	2	2	1	4	1	8	6	0	0	4	0	0	0	1	0	0	10	1	0	0	1	0	20	7	0	0	0	0	1	3	0	13	3	0	11	1	2	13	5	1	0	2	1	0	0	2	1	0	0	0	10	0	14	0	6	0	1	0	0	1	0	0	0	0	0	0	3	0	0	1	1	0	0	1	7	9	2	6	0	0	0	0	9	1	0	0	0	1	1	1	0	1	0	0	10	6	0	0	1	0	0	0	0	0	2	0	0	1	23	2	0	0	4	0	0	1	0	0	0	9	0	0	0	0	0	0	1	0	0	0	0	3	3	9	1	0	0	4	4	1	5	2	0	17	22	0	0	0	0	0	2	0	0	2	0	5	1	0	2	0	14	0	0	1	0	0	2	0	12	1	0	5	3	0	0	6	0	0	0	1	3	5	0	0	10	0	0	1	0	1	12	9	8	0	0	0	5	3	11	1	1	0	2	0	2	0	0	0	0	1	4	2	1	0	0	1	15	0	2	0	1	0	21	9	1	2	0	6	6	0	2	15	0	4	1	0	3	0	0	0	6	0	0	0	0	0	0	5	6	0	1	0	6	5	0	19	0	1	0	4	0	12	2	0	5	5	5	0	0	0	6	5	0	12	0	0	1	0	1	0	1	0	0	0	0	0	1	4	0	0	2	0	2	0	2	1	1	0	13	2	0	6	17	0	0	0	0	8	0	1	1	5	2	9	0	0	0	0	0	1	0	4	0	0	0	13	2	1	0	1	10	0	0	10	0	0	16	7	4	0	1	0	0	0	14	1	0	2	1	0	4	0	1	6	16	9	17	6	0	20	0	13	15	1	0	0	4	0	0	13	1	0	2	6	15	7	0	0	0	0	0	11	6	18	0	0	0	0	13	0	0	0	2	7	1	0	0	0	0	0	0	6	0	12	0	2	0	0	1	19	0	2	0	0	0	8	1	0	5	0	0	0	4	3	0	0	10	1	4	1	8	1	10	0	1	0	1	8	1	3	2	0	0	5	0	0	1	0	0	13	1	0	1	4	1	0	1	0	0	19	0	0	4	0	0	1	2	3	3	0	0	1	13	0	1	0	6	1	0	0	2	0	0	2	6	0	0	0	1	0	5	3	11	11	0	0	1	1	1	0	0	3	1	0	0	1	0	0	0	1	0	1	0	0	0	8	0	17	0	0	1	6	0	0	1	0	0	0	6	0	0	19	1	2	0	21	0	2	6	0	3	0	18	0	1	1	0	5	0	0	2	1	1	0	4	0	0	2	0	0	0	0	1	0	0	0	0	13	9	5	0	11	0	4	0	2	1	0	1	12	0	0	0	0	31	1	1	11	6	0	1	0	0	0	0	1	5	0	1	8	0	7	15	2	5	0	0	0	15	0	1	0	1	3	0	0	0	7	0	0	0	1	3	1	0	0	2	0	9	18	0	16	5	0	0	0	1	5	1	8	0	0	0	0	15	0	0	0	0	0	11	0	8	17	8	0	0	0	0	0	0	0	14	0	0	12	4	1	7	1	0	0	0	0	0	4	0	0	0	1	0	1	0	0	4	0	0	9	1	0	0	0	8	1	4	0	0	6	0	0	8	1	0	2	0	1	2	2	3	0	3	0	0	5	10	0	16	2	0	6	2	1	3	0	0	2	0	0	0	0	0	4	0	1	0	0	0	4	8	0	0	0	0	0	2	0	1	0	9	7	7	1	0	0	1	1	6	0	0	5	7	0	0	0	0	1	3	0	0	1	0	1	3	0	22	0	9	0	0	16	0	0	1	14	0	0	0	0	1	1	0	0	18	0	8	17	1	0	1	0	0	0	1	7	3	0	0	1	0	0	8	0	2	0	0	6	2	1	10	33	1	0	0	5	5	6	0	0	12	0	0	5	1	2	0	0	15	0	1	1	1	0	0	10	0	5	7	7	0	18	0	7	0	1	1	22	0	1	0	0	0	14	3	10	0	0	11	0	0	0	4	19	0	9	7	0	0	0	19	0	7	0	0	1	0	0	1	4	3	14	3	2	0	17	0	7	0	12	0	0	0	0	0	1	5	3	1	1	1	0	0	5	0	0	0	0	0	0	8	0	9	1	6	0	0	1	0	0	1	1	0	0	0	0	1	1	1	0	8	2	0	0	0	0	2	0	20	3	0	5	0	1	8	0	0	0	0	0	0	1	0	7	0	11	3	0	0	1	18	3	0	21	1	5	0	5	0	0	0	0	0	3	1	0	7	0	1	0	0	1	4	2	0	7	0	2	0	1	0	9	0	0	0	0	0	2	0	0	0	2	0	0	8	15	0	0	3	7	0	0	2	0	0	7	8	9	0	0	1	17	1	6	0	0	0	4	0	0	0	0	11	9	4	1	2	0	0	0	0	0	5	0	2	1	0	6	0	15	0	1	0	1	5	11	0	24	0	0	1	0	14	0	0	28	3	0	0	0	0	0	0	0	6	1	0	6	9	0	1	4	11	0	20	0	13	0	0	8	8	0	0	0	0	1	2	0	0	6	0	24	0	0	0	0	0	0	0	0	1	3	4	1	1	0	12	0	5	2	15	2	11	20	0	9	2	0	16	0	4	1	0	0	0	0	1	7	1	2	0	0	0	0	0	0	17	0	0	0	0	0	0	10	3	0	21	0	0	0	0	19	0	2	0	0	0	5	0	4	0	7	18	0	8	0	1	0	1	12	15	0	11	6	1	0	0	0	3	4	1	0	4	0	11	0	0	0	4	6	0	7	14	0	0	0	0	4	0	8	0	0	0	4	0	1	21	0	0	1	8	2	0	0	0	0	1	0	0	0	0	0	1	21	2	10	1	0	1	0	0	8	3	0	0	2	0	1	7	0	5	5	0	23	0	0	1	18	0	7	2	0	0	7	0	0	5	0	0	11	1	0	1	9	3	0	3	12	0	0	1	22	0	8	3	23	0	1	0	1	2	0	0	0	1	0	4	3	0	0	0	4	0	2	7	6	0	0	1	0	0	0	0	0	20	1	17	1	7	4	0	0	0	14	14	13	0	0	0	1	0	6	6	10	5	6	1	0	12	1	3	0	0	0	0	1	13	6	1	1	0	0	1	9	0	10	15	17	14	0	0	0	13	0	14	3	0	0	0	3	11	1	0	6	0	0	0	11	6	0	0	0	5	10	0	12	0	0	1	1	1	14	0	1	0	11	11	0	1	0	0	1	14	0	0	3	6	0	0	0	19	0	12	1	0	0	0	0	0	0	12	4	3	1	0	11	0	14	4	0	0	1	1	12	1	0	0	8	0	4	0	0	0	12	2	0	1	1	0	0	0	1	0	2	3	2	0	1	0	0	0	21	0	3	0	0	0	6	4	1	0	0	0	6	1	11	0	0	2	0	4	0	12	3	1	13	15	17	1	6	1	11	0	4	0	0	1	1	6	16	4	0	0	0	0	9	15	3	0	7	12	10	0	0	1	12	0	0	0	5	2	0	0	0	0	0	0	2	0	0	0	2	1	1	3	7	0	0	0	0	0	10	1	5	1	17	0	0	3	6	5	3	0	12	0	0	14	0	0	0	0	0	0	9	9	1	0	12	0	0	0	9	0	9	0	0	6	9	0	0	0	0	16	5	0	0	0	15	3	0	0	0	0	1	8	0	0	0	0	9	0	17	0	0	0	1	0	0	1	3	10	0	1	1	1	0	25	0	12	6	0	0	0	0	0	0	8	1	0	15	0	0	25	1	0	8	1	0	0	0	9	2	19	0	1	0	1	11	7	8	1	1	0	1	1	3	3	0	0	1	9	0	4	1	6	7	2	0	1	0	24	1	14	2	2	1	23	1	0	0	0	0	2	12	0	0	7	1	1	3	0	0	0	6	0	1	0	1	0	1	0	1	5	25	0	0	0	0	0	7	0	11	0	0	0	0	0	1	1	0	1	2	0	8	13	1	8	0	1	0	0	0	0	1	0	2	2	4	2	2	2	10	3	2	2	0	0	2	0	0	0	6	0	0	12	1	0	0	8	0	0	0	14	9	1	1	1	2	9	1	0	3	1	0	5	0	0	0	0	6	0	0	1	1	28	1	2	0	2	0	0	11	0	4	8	5	1	2	7	0	0	0	25	1	0	0	0	1	1	0	12	0	5	8	1	0	0	0	8	8	3	9	0	0	0	1	0	21	2	1	0	0	0	0	1	1	1	0	0	0	1	0	0	1	0	5	0	0	0	14	0	3	0	0	6	0	0	18	0	4	0	9	3	0	0	0	5	17	2	2	0	3	0	1	2	6	0	0	0	6	0	0	0	0	0	0	0	1	0	7	0	0	3	0	12	6	3	0	0	0	0	0	2	2	0	0	1	0	3	7	1	3	2	1	1	0	4	0	2	14	4	7	0	6	0	0	2	15	0	0	0	0	0	1	6	0	1	2	0	0	0	1	2	2	0	0	1	0	8	2	4	0	0	9	26	0	0	0	0	2	10	1	1	3	2	0	8	1	0	0	0	1	1	21	0	18	0	14	0	14	2	0	0	1	6	3	14	5	0	3	0	0	0	10	0	0	0	4	0	0	0	2	0	0	5	0	0	5	0	20	2	0	1	0	8	13	9	0	3	0	1	0	3	2	0	1	0	1	1	5	0	2	0	3	0	0	13	0	2	4	22	1	0	1	0	0	0	1	0	0	20	0	0	16	0	4	5	0	8	0	0	1	0	3	5	1	2	0	0	1	1	17	4	4	2	4	2	1	10	3	17	0	0	1	0	13	0	10	2	0	1	0	0	0	1	0	0	0	1	11	1	3	0	0	0	0	0	15	0	0	4	21	2	0	0	2	1	1	4	6	14	0	0	0	0	0	0	6	1	4	0	0	2	1	1	0	1	0	0	9	3	0	0	1	1	1	0	1	0	2	0	7	4	0	0	0	1	0	0	0	1	0	1	6	0	7	3	7	0	1	19	11	6	0	12	0	1	0	0	33	2	6	0	0	3	0	1	0	0	1	0	0	0	0	0	0	7	8	0	0	5	1	0	1	0	11	3	6	2	0	0	10	6	0	1	12	1	3	1	0	0	5	0	0	0	0	0	0	1	0	1	13	0	4	0	1	16	0	4	1	1	0	0	0	0	6	0	0	0	0	0	0	15	0	0	0	2	12	18	0	0	1	0	7	0	1	0	0	0	8	0	0	0	0	0	0	0	6	0	2	1	0	0	2	3	0	0	4	4	0	10	1	1	0	0	0	0	0	0	1	12	1	0	0	2	0	1	20	0	0	1	12	0	0	1	0	1	0	4	0	4	1	0	0	0	38	18	1	0	12	17	0	0	7	0	6	1	0	5	0	5	0	0	0	1	1	0	9	6	0	0	2	0	2	5	0	0	5	0	0	7	0	2	9	1	0	0	13	1	17	0	0	0	0	0	1	0	0	1	5	3	12	0	2	1	3	0	0	1	0	0	0	0	3	10	1	14	0	0	0	0	4	11	0	0	0	2	0	0	2	0	0	0	0	2	1	6	5	5	0	9	1	1	0	2	0	1	0	1	0	1	0	0	3	0	2	1	0	0	0	0	17	0	0	0	0	0	0	7	2	2	0	2	11	14	0	0	23	0	0	0	4	15	1	0	0	8	2	0	0	1	0	0	0	0	7	0	21	0	0	6	10	0	2	0	0	15	0	8	0	2	0	0	0	0	4	0	11	0	0	0	5	0	0	0	0	0	0	3	0	1	1	4	2	0	0	15	0	0	0	5	0	0	0	0	0	5	0	8	0	4	1	14	1	8	1	0	0	0	1	1	1	7	0	0	12	1	2	1	10	0	0	9	0	0	0	9	0	0	0	0	1	0	1	0	1	0	33	1	1	11	0	21	7	21	1	0	0	1	0	0	0	2	0	0	6	1	1	0	0	0	0	4	1	0	3	9	0	0	6	13	0	2	0	0	0	3	0	0	2	5	13	0	10	1	0	0	0	0	2	7	5	10	0	10	0	7	5	0	17	0	13	0	1	3	6	0	3	0	4	2	0	0	1	0	1	0	16	0	0	1	0	0	1	1	10	3	0	0	0	17	0	1	8	1	0	0	3	0	7	0	2	0	2	0	0	3	1	0	0	2	17	0	0	11	4	0	1	7	1	1	0	0	7	0	2	8	0	0	3	1	1	0	0	0	0	0	0	0	9	12	0	9	9	0	0	0	3	12	0	4	0	3	0	0	0	7	10	3	0	5	10	3	0	0	11	0	0	0	0	0	0	0	7	0	2	10	9	2	0	1	0	1	0	4	1	1	0	0	0	1	8	0	5	16	1	0	1	9	0	1	5	3	10	4	0	3	0	3	0	0	0	0	5	8	0	1	0	0	1	18	12	0	0	0	0	0	0	1	0	1	1	0	0	0	2	0	0	0	0	0	1	0	6	0	0	0	1	1	8	2	11	0	0	1	12	0	0	0	0	1	4	8	0	0	0	0	0	1	1	4	0	1	0	0	0	0	0	3	9	1	0	8	0	0	0	25	21	6	0	15	3	0	0	16	0	2	1	0	0	0	0	2	0	1	0	0	11	1	1	17	1	8	0	0	0	0	0	7	0	0	0	2	8	0	4	0	1	3	0	0	10	6	0	0	0	0	0	7	0	0	1	0	9	3	9	0	0	15	14	0	4	11	0	18	2	0	0	0	6	0	0	8	0	0	26	13	0	1	12	0	0	0	0	5	1	0	1	1	1	1	0	0	0	0	1	1	0	0	7	0	0	8	11	16	6	19	0	0	0	0	0	5	0	6	0	1	0	4	1	12	5	0	0	5	2	0	0	0	2	0	0	0	9	0	0	0	1	1	0	0	9	0	1	6	1	8	1	0	0	0	1	2	0	8	7	0	1	0	0	17	1	0	1	0	2	0	0	8	5	0	0	0	0	9	0	1	1	5	0	1	1	15	0	0	0	1	4	12	0	1	0	0	1	1	1	7	0	1	1	0	10	2	10	1	20	0	2	0	4	3	9	0	0	0	0	0	0	1	0	7	0	1	13	0	5	1	0	6	0	0	0	1	0	9	0	0	0	0	3	0	0	0	1	3	0	6	5	3	4	0	3	1	7	0	0	10	2	14	0	0	2	0	1	1	5	14	1	2	1	0	0	0	0	0	0	7	13	0	4	0	2	0	0	1	3	0	6	0	6	0	1	0	0	0	1	0	4	0	0	0	4	0	6	11	0	0	4	9	0	0	4	0	0	2	0	0	0	0	9	5	0	0	17	0	0	12	27	0	5	0	0	1	0	10	4	0	8	0	0	0	0	0	6	0	0	0	0	0	19	0	11	0	0	0	0	6	0	2	0	7	1	9	0	0	2	0	2	7	1	0	0	4	0	1	1	0	1	0	0	0	21	7	0	0	0	0	0	9	0	0	1	26	0	11	1	0	7	0	0	0	0	1	0	1	2	0	6	18	9	12	1	0	4	1	0	0	1	0	0	1	1	1	11	0	1	1	0	2	0	0	5	0	12	4	0	0	8	0	10	0	3	0	0	11	1	11	0	2	1	0	0	6	1	1	0	6	1	17	0	1	8	1	0	6	5	1	4	1	1	10	0	17	0	0	0	0	0	0	3	0	1	1	4	8	0	0	0	12	0	0	17	2	0	1	0	15	4	8	21	5	5	10	0	0	0	1	1	0	15	0	17	15	0	0	19	6	0	6	2	0	0	0	2	0	0	0	16	0	0	1	0	4	0	0	2	0	1	11	0	1	0	21	0	12	4	1	4	0	1	0	1	6	0	13	4	17	2	1	0	0	9	0	2	0	1	10	0	13	2	0	0	0	2	0	2	8	13	0	0	0	0	0	18	5	0	0	1	0	0	9	3	2	4	0	0	1	7	19	0	0	1	2	0	0	1	0	0	0	6	0	3	1	19	0	0	5	3	0	0	1	0	6	0	0	1	0	0	0	0	1	0	0	1	0	2	0	0	0	0	8	1	3	0	0	0	1	1	1	7	17	0	0	21	8	0	0	2	3	0	0	0	0	0	0	0	14	9	2	0	1	1	2	0	0	0	2	0	0	0	7	0	5	0	3	15	0	0	0	1	6	1	24	0	2	7	0	0	11	2	12	0	0	0	0	0	7	2	0	4	8	2	1	0	9	1	0	8	0	0	4	0	0	0	0	2	2	1	0	13	5	0	0	0	12	0	0	5	0	0	0	21	7	0	4	0	7	17	0	1	8	12	0	0	0	0	2	0	2	0	16	0	0	0	0	3	1	0	2	0	0	13	0	0	1	0	0	9	2	0	4	6	0	2	0	6	18	3	12	0	0	0	0	4	3	8	8	0	0	0	0	7	8	10	1	0	4	4	4	7	2	0	0	0	4	0	0	1	0	6	7	13	0	0	0	0	0	8	1	0	1	6	0	0	2	0	1	1	0	1	0	1	0	0	0	0	0	0	0	0	0	21	6	0	1	0	0	1	0	11	0	0	0	0	0	0	11	1	2	1	0	1	6	0	0	0	0	17	1	15	3	12	0	0	1	2	0	0	1	1	1	0	1	0	14	0	6	1	0	1	10	2	0	4	9	0	0	0	0	0	0	1	0	0	0	0	0	0	1	1	10	0	4	7	0	0	2	0	10	0	0	0	1	0	3	0	0	0	0	0	0	0	10	0	11	0	0	11	0	0	0	0	0	0	0	0	0	0	6	0	0	0	1	0	1	0	0	31	2	0	11	0	0	1	0	5	11	0	1	0	0	1	7	18	0	0	1	0	0	2	0	0	0	0	6	0	0	0	0	9	0	6	0	0	4	0	0	0	0	0	0	0	0	10	0	0	0	16	0	0	25	6	2	25	0	0	1	3	1	0	0	0	2	0	0	12	0	5	0	2	0	2	1	1	0	0	1	1	0	0	0	4	0	0	6	0	1	0	1	0	0	0	14	6	1	0	0	1	0	0	4	1	5	11	0	13	0	1	0	10	1	7	0	9	0
N0.HOG0003316	0	0	0	1	0	0	0	0	0	0	0	0	3	0	1	0	0	3	7	1	0	0	0	1	0	1	0	0	1	4	0	3	1	0	0	0	0	0	1	5	0	0	3	2	6	1	0	0	0	0	0	0	0	1	0	0	0	1	0	0	3	1	2	5	1	2	3	0	0	0	0	0	9	0	0	2	0	0	0	0	1	0	9	5	1	4	0	0	0	0	0	0	4	3	2	0	0	0	0	0	0	1	0	11	3	0	0	0	0	0	0	0	0	3	3	1	0	0	0	7	2	0	5	0	1	0	0	0	0	3	2	0	0	1	1	0	0	0	1	0	0	0	4	1	0	0	0	0	0	1	0	0	2	3	0	0	2	1	0	0	1	0	0	0	4	2	0	1	0	0	0	1	0	0	9	0	6	0	0	0	2	0	2	1	6	1	0	0	0	0	0	1	0	0	0	0	1	0	0	0	0	1	0	0	0	0	0	1	0	2	3	0	0	1	0	0	0	2	1	0	0	1	1	0	0	0	0	0	0	0	0	0	2	1	0	1	1	0	0	0	0	0	0	0	2	0	0	0	0	0	1	0	4	0	2	0	1	0	2	0	1	0	2	0	2	1	0	0	0	1	1	0	0	0	0	0	2	0	2	0	0	3	0	0	0	0	1	0	6	0	0	4	2	0	1	1	1	1	2	0	0	0	1	0	0	0	1	0	1	0	0	0	0	0	1	1	0	0	0	0	1	0	0	0	0	2	0	0	0	0	3	3	1	0	0	1	0	0	0	0	1	0	3	0	0	0	0	0	0	3	0	0	0	0	1	0	4	0	0	2	0	2	0	0	1	0	0	2	1	1	1	1	0	1	2	1	1	0	0	0	0	0	3	0	0	0	0	2	1	0	0	0	1	0	0	1	1	0	0	0	0	3	6	0	0	2	0	0	0	0	1	0	0	0	2	1	1	1	2	0	2	1	0	0	1	0	1	0	0	0	0	0	0	0	2	0	0	0	3	0	1	3	0	0	3	0	4	0	0	0	0	0	0	3	3	0	1	1	2	0	1	3	1	0	1	4	0	1	0	0	1	1	0	0	0	0	0	1	0	0	0	0	0	1	0	4	0	1	0	1	2	2	2	0	0	0	1	12	1	0	0	0	0	0	0	1	0	0	2	2	0	4	1	0	0	5	0	5	0	2	4	2	0	1	1	0	0	1	0	0	0	4	1	7	0	1	2	0	0	0	0	2	0	0	2	3	0	0	1	0	0	1	2	0	1	0	5	2	1	1	0	0	0	1	7	0	0	4	2	0	0	0	0	0	3	1	0	3	2	0	3	0	0	0	0	0	0	0	3	1	0	0	1	0	1	0	0	0	0	1	0	0	0	3	2	0	1	0	0	0	1	0	2	0	0	2	0	0	2	0	1	0	0	0	0	1	0	1	0	0	0	0	4	0	0	4	4	0	2	0	3	3	1	1	1	3	0	0	1	2	0	0	2	0	4	0	4	0	0	1	0	4	2	2	1	0	0	1	1	0	0	0	4	2	0	0	0	0	0	1	1	0	0	0	0	1	0	1	0	0	3	1	0	1	1	1	0	0	3	0	0	1	0	0	0	0	4	1	0	0	0	0	1	0	0	1	1	0	0	0	0	0	1	0	0	1	0	0	0	1	1	1	0	1	1	0	0	1	0	0	3	0	1	0	1	0	0	0	1	2	0	0	1	1	0	0	0	0	0	0	0	3	0	2	1	1	2	0	0	0	2	1	1	2	9	0	2	0	3	0	2	3	1	1	1	0	3	0	2	0	0	0	0	0	0	1	1	2	1	5	0	1	3	1	0	2	1	3	3	5	0	0	0	0	1	1	0	1	5	4	3	0	1	11	2	0	1	2	0	1	1	3	0	0	1	0	0	0	0	3	11	0	1	0	0	0	0	0	0	1	0	0	0	3	0	2	0	1	0	0	1	0	0	0	0	0	1	0	0	0	0	0	0	0	0	0	0	0	3	0	1	0	0	0	0	3	0	0	0	7	5	2	0	0	1	0	0	2	4	0	0	0	0	0	1	2	3	0	1	0	1	0	4	0	4	0	0	2	0	0	3	0	1	0	4	0	1	0	2	0	0	0	2	2	1	1	0	0	0	2	2	1	0	0	0	0	3	5	0	0	0	3	1	0	2	5	2	0	0	1	0	3	2	1	0	0	0	1	3	0	0	0	1	0	0	0	1	0	1	1	1	0	2	0	0	0	0	0	6	1	3	0	1	1	0	0	0	4	0	1	0	1	2	0	0	0	2	0	0	1	1	0	1	1	0	1	0	0	0	0	0	3	1	0	0	2	0	0	0	0	0	1	4	2	0	1	0	0	4	3	0	1	1	0	2	1	0	0	0	1	1	2	0	0	6	1	1	0	0	1	0	2	0	0	2	3	1	0	0	1	0	0	6	0	0	0	0	0	0	0	0	2	0	2	1	0	0	6	4	7	1	0	0	0	0	0	0	3	0	0	0	0	1	0	1	0	2	0	0	1	0	0	1	6	0	2	1	0	4	1	1	1	2	1	0	1	0	0	0	2	0	0	0	0	5	0	0	0	0	0	0	1	0	0	6	0	0	0	0	0	2	3	0	0	3	2	0	3	0	0	0	1	0	0	1	1	0	0	1	1	0	0	3	0	6	0	3	0	2	3	1	2	4	0	0	1	0	0	1	1	0	0	2	0	0	0	0	1	6	1	1	0	0	0	0	11	0	3	0	0	1	0	15	1	1	0	0	1	0	0	1	0	0	0	0	1	1	1	4	0	1	0	2	0	2	0	0	2	0	0	0	0	1	0	2	1	0	0	1	2	2	0	0	0	1	0	0	0	0	1	0	1	0	0	0	0	7	5	8	1	1	0	0	0	1	0	0	0	1	0	1	0	3	3	0	0	6	1	2	0	2	0	0	1	0	2	0	1	0	0	1	2	0	1	0	0	0	0	0	1	0	0	0	0	0	0	0	1	0	2	0	0	0	0	0	3	0	1	1	2	1	0	1	0	0	0	0	2	0	0	3	0	0	0	0	0	3	5	1	0	0	0	0	0	0	2	2	0	1	0	2	4	4	0	1	0	2	0	0	1	0	1	0	0	8	0	3	0	0	0	0	0	0	1	0	0	0	0	0	0	2	0	1	0	0	1	0	0	2	5	0	2	0	0	0	0	3	0	1	1	2	1	0	0	2	0	0	0	1	3	1	0	1	0	1	0	0	0	0	0	0	1	4	0	0	0	4	0	0	0	1	0	0	3	0	0	0	0	1	1	0	1	0	0	0	0	1	2	0	0	0	0	0	0	1	2	0	1	4	0	0	0	0	2	0	0	2	0	1	2	1	0	2	1	6	0	0	5	0	0	0	0	1	2	0	2	1	1	0	3	3	0	0	0	2	1	0	0	1	0	0	0	2	1	4	4	1	0	0	0	2	2	2	0	2	0	0	0	0	0	1	0	0	2	0	0	0	0	0	0	2	2	0	0	1	0	4	0	0	0	1	4	1	0	0	2	1	0	1	0	1	0	0	0	6	0	1	12	4	0	0	0	3	0	0	0	1	2	1	3	0	0	0	0	0	2	0	0	6	2	9	0	1	0	1	8	0	3	0	1	0	0	1	0	6	0	0	0	0	0	0	1	0	0	0	0	0	0	0	0	0	0	2	0	0	0	1	1	0	1	0	0	0	0	0	2	1	0	0	0	0	0	0	0	0	2	0	0	1	5	0	0	2	1	3	0	1	2	0	1	3	2	0	0	0	0	0	0	3	0	0	0	0	0	8	0	0	3	11	0	4	2	0	3	1	3	6	0	0	1	3	0	0	9	0	0	0	0	9	1	2	1	0	1	1	0	0	3	2	0	0	0	6	0	0	0	2	2	0	0	0	0	0	0	0	2	0	0	0	0	0	0	1	2	0	1	0	1	0	6	0	12	2	0	0	0	2	0	1	0	3	0	2	1	3	3	0	0	0	0	4	1	0	1	4	0	0	3	0	0	0	0	0	1	1	0	0	2	0	0	3	0	0	1	0	0	0	1	0	0	1	3	0	0	0	0	1	0	0	2	0	0	0	0	7	0	0	0	2	0	0	0	0	1	1	0	3	4	0	0	0	0	0	0	0	0	0	1	0	1	0	0	1	0	0	0	0	0	0	0	0	1	0	0	0	3	0	0	0	0	0	0	3	0	0	2	0	1	0	3	0	2	2	0	1	1	5	0	0	0	0	1	1	1	0	0	5	0	1	1	0	0	1	0	0	1	0	0	0	2	0	2	1	2	1	2	0	3	0	0	1	0	0	5	5	0	0	0	9	0	1	3	3	0	3	0	0	0	0	2	3	0	2	1	0	3	2	2	3	0	0	0	2	1	1	0	0	2	0	0	0	0	0	0	0	0	4	1	0	0	0	0	0	1	0	2	2	2	2	0	2	3	2	1	2	0	0	0	2	0	0	0	0	0	0	0	2	1	1	0	0	0	0	1	0	0	1	0	0	0	2	3	3	0	0	0	0	0	0	0	0	0	2	1	1	0	0	1	1	1	0	1	0	0	0	0	4	2	4	0	1	4	1	5	0	1	1	0	0	0	0	0	1	0	0	0	0	1	0	0	2	2	0	1	2	0	0	0	0	1	0	0	3	0	0	3	0	6	3	1	1	2	1	0	0	0	3	0	0	0	1	0	2	1	1	1	0	1	0	1	0	0	0	1	2	1	0	0	0	0	3	0	0	1	0	1	0	0	9	0	0	1	0	2	0	0	0	5	1	0	0	0	0	2	1	0	1	0	1	5	1	0	0	2	0	1	0	2	0	0	0	2	1	3	1	0	0	0	0	1	0	2	2	5	0	0	0	0	1	1	0	0	2	1	0	3	0	0	0	0	2	0	0	0	1	0	0	2	0	2	1	1	0	4	0	1	0	1	0	0	1	0	4	0	1	1	2	5	0	0	4	0	0	0	2	5	1	2	0	0	0	2	2	0	0	0	1	0	0	0	0	0	0	2	3	2	0	2	0	0	0	5	1	0	0	1	0	0	3	1	1	2	1	0	0	5	0	0	0	0	0	0	1	0	0	0	0	0	0	0	0	1	0	0	1	0	0	0	0	0	2	1	2	1	0	0	0	0	1	0	4	1	0	0	5	0	3	0	0	0	0	1	0	2	1	3	0	2	0	2	0	1	3	0	0	6	0	1	1	0	0	0	0	0	0	0	1	0	1	1	18	0	0	0	1	1	1	1	0	0	0	0	0	2	0	0	0	0	0	0	0	0	0	0	1	0	2	3	0	0	3	4	0	0	1	0	0	0	2	1	1	0	0	1	0	0	1	0	0	1	0	0	0	0	4	3	0	0	2	1	0	0	0	0	1	0	1	0	0	1	0	5	0	0	0	0	4	0	0	6	0	0	0	2	5	0	0	5	3	1	0	0	2	0	0	0	3	0	0	0	3	0	0	3	2	0	8	1	0	0	0	2	2	1	0	0	0	0	0	1	0	2	0	4	0	0	1	1	0	0	0	2	0	0	1	1	0	0	5	1	0	6	4	0	0	1	0	0	0	0	7	0	0	1	0	0	0	0	1	0	0	1	0	0	0	0	0	0	3	0	0	0	0	0	0	0	2	0	3	0	0	2	0	10	0	8	0	0	0	1	0	1	0	1	5	0	5	0	1	0	0	4	0	0	2	3	0	0	0	0	1	3	0	0	1	0	1	0	1	1	1	4	1	1	1	0	0	1	0	0	0	1	0	0	0	4	0	0	1	0	0	0	1	0	0	0	1	0	1	1	0	0	0	0	0	4	0	6	0	0	0	0	0	1	0	0	0	0	0	2	0	0	3	1	4	0	1	0	1	1	1	0	0	0	0	6	0	0	2	0	0	1	0	1	1	0	1	0	1	1	0	1	2	5	0	3	4	5	0	1	1	2	1	0	0	0	1	0	1	1	0	0	0	0	0	0	2	3	0	0	0	0	0	0	0	1	2	0	1	0	1	1	0	0	0	2	1	5	1	0	0	0	0	0	2	2	6	0	1	0	5	1	2	0	0	0	0	0	2	1	0	8	0	0	0	1	0	2	2	1	3	0	0	0	1	0	4	3	0	0	0	2	2	0	0	2	0	0	0	4	0	1	1	0	2	3	0	3	1	0	0	2	4	1	0	1	0	3	4	0	0	0	0	0	2	0	0	1	1	0	0	0	3	0	0	0	0	0	0	0	0	0	4	2	1	2	0	1	1	3	1	0	0	0	0	2	0	0	0	2	2	2	7	0	1	5	0	0	0	3	2	0	0	0	0	0	1	2	1	1	0	0	0	1	0	2	1	1	1	1	0	0	0	0	0	2	1	0	0	0	0	0	1	0	4	1	0	5	1	1	1	2	0	1	0	4	0	0	0	1	1	0	3	0	1	0	0	1	0	2	0	1	2	2	0	1	0	0	0	0	0	0	0	0	0	0	0	0	0	0	0	0	0	0	0	1	1	2	0	0	0	0	0	4	0	2	0	1	0	0	0	14	3	0	0	1	0	2	3	0	0	0	3	1	0	2	4	0	0	17	0	0	0	3	0	3	1	0	5	0	0	1	1	0	3	2	0	0	0	3	2	0	0	0	1	0	0	0	0	0	0	5	0	6	0	0	0	2	0	0	0	0	1	0	0	0	0	0	2	1	3	1	0	0	0	0	0	1	4	0	0	3	0	1	2	1	0	3	0	0	0	0	0	0	6	0	0	0	0	0	3	5	1	1	0	0	1	0	3	0	0	1	1	0	1	0	0	3	0	0	0	0	2	0	4	0	2	0	2	1	0	0	0	0	0	1	1	1	3	7	1	0	2	0	1	2	0	0	1	0	0	0	0	0	1	1	1	0	2	0	1	1	1	1	0	0	0	0	0	0	1	0	0	0	0	2	2	0	3	1	1	0	0	1	1	2	0	0	2	4	0	0	3	1	0	0	0	0	0	0	0	0	0	1	0	0	1	1	0	0	3	0	0	0	1	4	0	0	3	0	1	0	0	4	0	0	3	0	0	0	1	0	0	0	0	0	4	0	1	0	0	0	0	0	0	6	4	1	2	0	1	0	1	0	3	0	1	0	0	3	0	2	3	0	1	4	0	0	0	0	2	0	0	4	0	0	2	2	2	6	0	1	0	0	0	0	3	0	0	1	0	1	1	0	0	1	1	1	0	0	0	2	0	2	2	0	1	0	1	3	0	0	0	0	2	0	0	0	1	1	0	1	0	0	0	0	0	5	0	0	0	0	0	0	0	0	0	0	0	1	0	0	0	1	5	0	2	1	0	0	0	0	0	0	0	0	0	0	0	1	3	2	0	1	0	0	1	1	0	0	0	1	1	0	0	0	3	0	1	5	0	0	1	0	0	0	3	2	0	0	0	0	2	0	0	0	0	0	0	2	3	2	0	0	0	1	4	0	0	0	0	4	2	0	0	2	1	0	0	0	0	0	0	1	0	1	0	1	2	3	0	3	2	0	0	1	0	0	3	3	1	0	0	0	0	1	0	0	0	1	0	0	0	2	0	0	0	0	0	0	1	4	1	0	0	0	3	3	1	2	3	0	0	0	2	6	0	1	1	0	0	0	0	1	0	2	5	0	2	1	4	1	0	0	0	0	0	2	0	0	0	0	1	0	0	6	0	0	0	0	3	0	0	0	0	2	2	0	0	0	0	1	0	3	1	1	7	1	2	0	5	1	0	0	0	0	0	12	0	3	2	0	0	0	0	0	0	0	2	0	0	0	0	1	0	0	1	0	0	2	2	1	4	6	0	1	1	8	0	0	3	1	1	0	0	1	0	0	1	0	0	2	2	1	0	0	1	0	1	0	2	2	2	2	0	1	0	0	0	0	1	0	0	1	1	0	0	0	1	1	0	0	0	0	0	0	0	4	0	1	1	0	5	1	2	0	0	0	0	0	0	6	0	0	0	0	0	1	0	1	0	1	0	0	0	0	0	0	1	0	0	0	1	0	0	0	0	0	0	1	3	0	0	4	2	0	0	1	0	0	0	0	0	1	0	0	0	0	0	0	0	0	0	1	0	0	0	9	2	0	1	1	1	0	0	0	0	1	0	2	0	0	0	0	8	0	1	1	0	1	1	0	1	0	1	4	0	0	0	0	0	0	0	1	1	0	0	0	0	1	0	0	0	0	1	1	0	0	0	2	1	0	2	1	1	1	1	0	0	0	0	0	3	4	1	0	0	4	1	5	0	0	1	11	0	0	2	0	1	0	0	0	1	1	2	0	0	9	2	0	0	1	7	2	1	2	0	0	0	0	0	0	1	0	0	1	0	0	0	1	0	0	1	0	0	0	4	0	0	0	1	1	0	0	0	4	3	1	1	2	0	0	2	0	0	0	0	0	0	0	1	6	1	3	0	1	1	10	0	1	1	0	0	0	0	0	2	0	2	0	2	0	2	0	0	2	0	0	0	0	1	0	0	0	2	0	0	0	2	0	1	0	3	0	0	0	1	0	0	0	3	1	1	1	0	2	0	0	0	0	0	1	0	5	0	0	0	0	0	1	3	0	1	0	0	9	6	1	1	0	0	0	0	3	1	5	4	0	0	0	0	0	0	0	1	0	0	3	3	6	2	0	1	2	0	0	0	0	5	1	1	0	1	1	1	1	1	4	0	3	0	0	2	1	0	0	0	0	0	0	5	0	0	1	3	0	2	3	5	0	0	0	3	0	0	0	0	0	2	0	1	0	2	0	0	0	2	0	1	0	0	0	0	0	6	0	0	2	4	1	0	2	0	0	4	0	0	1	0	1	0	0	0	0	0	1	1	0	0	4	0	0	1	2	4	1	1	0	0	1	1	0	0	0	0	2	0	2	0	0	0	0	0	1	12	0	1	0	3	0	0	3	4	0	0	0	0	0	3	0	0	0	5	0	1	1	3	0	0	0	0	0	0	1	0	0	2	0	0	0	0	1	0	2	0	0	0	1	0	2	0	2	3	0	0	0	0	0	0	3	1	0	0	0	2	1	0	4	3	0	0	0	2	0	0	1	0	0	0	3	1	5	0	0	0	2	0	0	0	2	0	0	0	2	0	0	3	3	0	0	2	0	0	0	0	3	3	0	2	1	0	0	0	0	2	0	1	0	0	0	0	0	1	0	3	10	0	1	0	3	3	0	3	0	3	1	0	1	4	0	6	0	2	0	0	0	0	0	0	0	2	0	0	0	2	0	0	1	1	3	0	0	1	1	1	0	4	0	1	0	0	1	0	4	0	0	4	0	0	0	1	0	1	2	3	1	0	0	1	0	4	0	1	0	1	0	1	0	0	0	0	0	4	0	0	0	0	0	2	0	0	0	0	0	0	0	0	0	0	2	0	1	0	0	0	0	1	3	0	0	0	1	1	4	2	2	0	2	0	0	0	0	0	1	2	0	0	0	2	0	0	0	1	0	1	0	2	0	0	0	1	4	1	2	1	0	0	0	1	1	1	0	2	0	0	0	1	0	0	0	1	1	0	0	1	0	0	0	0	0	0	0	5	4	0	0	0	0	0	0	2	0	0	1	1	5	2	1	0	0	0	0	0	1	11	0	0	1	0	1	5	0	0	1	0	2	3	3	0	0	1	3	0	0	6	0	3	1	0	0	0	3	0	1	0	0	1	22	0	0	0	7	1	0	0	0	9	0	0	0	1	0	0	0	0	0	0	0	2	0	0	3	0	0	1	2	8	4	1	0	0	0	0	0	2	0	3	0	1	1	0	0	1	2	1	1	2	2	0	1	0	1	0	0	0	0	0	0	0	0	0	1	0	0	0	0	1	1	2	2	0	1	0	1	1	0	19	1	0	4	0	0	3	0	0	10	0	2	0	1	3	0	0	0	0	0	4	0	0	0	2	0	0	0	2	0	0	0	0	1	2	0	0	0	0	2	1	0	1	0	0	0	0	4	3	3	0	5	0	0	0	1	0	2	0	0	2	1	0	2	1	1	7	0	0	1	0	0	0	0	3	0	1	0	0	0	3	0	0	0	0	2	0	1	0	0	1	0	0	4	0	2	0	2	1	1	0	1	4	0	2	0	0	0	0	0	0	0	5	0	0	0	0	0	0	0	1	0	3	2	0	4	0	1	0	0	0	2	2	0	0	2	0	0	0	0	0	0	0	1	0	3	0	1	1	2	3	0	1	4	17	0	2	1	1	0	0	1	0	0	1	1	0	0	0	2	0	0	6	1	1	2	0	0	0	0	3	2	1	2	0	1	2	0	0	1	0	0	0	0	0	2	0	8	0	0	0	0	0	0	5	0	2	0	1	1	0	1	0	2	2	1	0	0	0	0	0	0	2	0	0	0	0	3	3	1	0	0	0	4	1	0	0	0	8	0	1	0	0	0	0	0	0	0	3	0	0	0	0	2	10	3	2	0	0	1	1	2	0	2	0	0	2	1	1	2	0	0	0	0	0	0	0	4	0	0	1	1	2	1	0	0	0	2	0	0	0	0	14	0	7	0	1	0	1	0	1	0	0	0	1	0	0	3	0	0	0	5	0	4	1	1	2	0	3	1	0	0	0	0	0	1	0	0	0	1	1	0	0	0	1	0	0	10	3	0	0	0	4	0	1	4	1	3	1	0	0	0	0	0	2	1	1	5	0	0	0	9	1	1	4	0	1	0	0	0	1	1	0	3	0	0	0	0	2	1	0	0	1	0	2	1	1	1	2	1	1	0	3	2	0	0	0	0	11	0	2	0	3	0	0	0	0	1	0	0	0	0	1	2	0	1	0	0	0	0	0	0	2	2	0	0	0	0	0	2	1	0	0	0	0	0	1	2	0	0	0	0	0	2	0	0	0	1	1	0	1	1	0	0	0	2	0	0	1	2	0	0	2	2	0	0	3	0	1	1	0	0	0	0	0	0	1	1	0	0	0	0	0	0	0	0	1	1	1	0	1	0	1	0	0	4	8	0	0	4	6	0	0	0	1	0	0	0	0	0	0	2	0	0	3	0	0	0	0	0	1	0	0	1	0	0	2	0	3	1	3	5	1	1	1	3	2	0	8	2	4	1	1	0	7	1	1	1	0	0	1	2	3	2	0	3	1	0	0	0	0	0	0	0	0	0	0	0	0	1	0	0	0	0	0	3	0	0	0	0	1	0	1	1	0	0	0	5	1	0	2	0	6	4	1	1	2	0	0	1	1	0	1	0	0	0	4	0	0	0	0	0	0	0	4	0	0	1	1	0	0	0	0	1	0	0	3	1	0	1	0	2	3	0	3	0	1	1	0	3	2	2	0	0	1	0	0	1	1	2	0	0	3	2	1	2	2	1	0	0	3	0	0	0	0	5	1	2	0	0	0	1	0	1	0	0	0	2	0	0	0	0	0	0	0	0	1	1	1	0	0	0	0	0	0	1	0	2	0	0	0	0	2	3	2	6	0	0	0	1	0	0	2	0	0	0	0	0	5	0	1	1	1	9	0	0	0	2	0	1	0	0	0	0	0	0	0	0	0	0	3	0	3	5	0	0	6	1	0	2	1	0	0	0	0	0	0	0	1	0	0	0	0	0	1	2	3	0	0	2	0	0	0	0	1	0	0	0	0	0	0	0	0	0	0	1	0	0	1	0	1	0	1	3	0	0	1	0	0	0	1	0	0	1	1	0	0	1	0	1	0	0	0	6	0	0	1	0	0	4	0	2	1	0	0	0	0	8	1	3	0	0	1	0	0	0	0	0	0	1	5	0	0	0	2	0	1	4	0	1	2	0	0	1	0	1	0	7	0	3	0	0	1	0	0	0	11	1	0	4	0	0	0	0	0	0	0	1	0	1	0	4	0	3	0	0	0	2	1	0	0	0	0	0	0	0	0	1	0	0	1	0	0	0	0	0	1	1	1	0	0	0	0	0	0	0	3	0	3	2	0	4	0	0	0	1	0	2	1	4	0
N0.HOG0003326	48	0	40	63	57	41	16	11	10	6	10	13	21	22	46	29	48	77	12	21	1	41	29	4	2	14	12	47	61	12	51	10	51	13	7	51	4	16	11	19	4	14	23	6	17	59	45	38	13	6	33	35	19	74	3	16	50	19	30	65	14	41	54	13	85	98	78	63	6	39	65	1	35	30	61	34	69	5	35	34	66	66	21	16	0	41	3	40	7	34	116	14	17	17	90	24	50	37	11	10	36	5	60	34	13	2	41	45	12	9	26	2	36	29	68	70	7	30	13	54	13	46	12	48	45	34	49	40	51	120	11	3	2	5	54	20	60	17	27	60	48	10	34	5	22	18	57	6	19	23	27	16	65	13	52	62	45	4	6	75	54	28	2	18	19	55	43	36	7	75	17	1	8	4	57	29	47	0	1	28	5	17	6	17	18	63	10	36	53	72	22	40	4	29	54	12	1	26	21	61	72	8	71	3	14	4	63	9	10	13	18	0	19	4	44	21	49	13	11	19	56	18	23	71	49	54	57	4	68	68	8	8	97	18	7	6	47	90	2	56	4	139	18	9	6	4	24	8	22	18	15	7	14	37	9	54	20	42	1	0	49	36	31	16	17	15	54	9	6	25	57	43	23	31	50	53	38	33	36	43	40	14	5	48	50	13	0	0	16	62	5	23	17	46	50	35	6	4	21	37	49	63	74	40	16	66	5	25	52	44	59	33	49	9	5	76	18	0	83	39	5	16	21	39	104	10	30	34	34	28	8	18	71	39	9	51	27	55	2	13	63	3	15	15	79	73	40	21	4	7	36	50	3	6	45	16	23	0	13	69	0	23	2	40	56	21	0	16	3	17	96	3	56	48	5	29	57	35	58	38	55	53	31	5	30	55	26	68	37	3	14	3	65	26	27	49	6	32	9	64	49	3	99	41	51	72	12	16	0	17	32	19	4	5	9	59	18	6	10	40	9	99	23	6	14	3	5	18	1	0	23	30	9	62	12	53	18	18	15	60	3	2	3	49	39	11	12	12	61	25	32	56	81	47	52	67	74	10	32	11	54	6	21	77	9	38	8	71	35	77	50	24	1	40	10	45	11	50	84	88	20	51	14	18	33	18	10	5	0	52	65	77	5	6	25	43	74	83	61	8	35	21	12	21	29	34	48	5	8	22	35	52	2	0	14	38	20	14	36	13	21	5	15	31	3	32	72	3	0	27	50	7	75	85	53	40	54	45	2	18	6	30	6	37	24	9	17	39	7	36	5	20	11	56	8	51	19	42	12	14	1	2	8	0	30	15	11	25	21	10	20	16	45	23	36	55	64	77	66	2	5	17	2	58	8	49	57	75	2	18	17	19	46	1	55	75	17	19	3	12	2	25	25	17	58	19	50	22	40	8	36	17	1	5	26	11	16	38	81	52	3	68	38	6	10	7	96	103	61	45	0	17	31	85	48	11	12	9	12	48	19	20	3	7	79	2	6	13	14	9	48	59	11	57	17	2	32	37	4	19	14	37	41	19	71	47	0	2	2	32	61	20	15	17	11	28	1	45	24	13	68	39	89	20	45	0	9	66	44	51	17	56	14	15	106	1	43	16	57	59	3	15	8	90	0	13	17	10	17	9	5	4	21	1	51	10	46	0	2	24	21	0	51	16	14	29	26	24	14	16	9	17	13	0	14	26	0	1	18	19	7	28	7	17	13	107	7	5	16	101	47	44	45	5	43	25	10	0	15	40	3	4	60	11	11	17	122	40	14	18	20	6	18	15	86	40	5	37	45	90	10	8	16	4	10	50	27	1	9	37	16	19	1	1	51	0	12	10	51	47	8	90	3	5	2	82	57	45	5	13	10	29	29	84	4	54	83	11	21	13	27	30	5	68	54	8	39	17	60	62	18	24	38	88	7	2	38	3	27	22	41	10	48	15	45	2	52	1	6	68	0	7	119	142	40	12	42	5	3	116	23	92	57	1	0	51	16	11	13	16	0	28	28	12	23	55	0	55	22	26	9	44	25	55	20	5	14	14	1	15	22	77	2	36	7	49	49	12	4	23	1	16	20	12	1	3	32	43	72	14	70	11	30	12	27	10	60	57	7	23	14	16	46	18	10	38	17	34	21	22	5	1	8	0	14	3	10	18	61	11	105	32	12	38	7	5	1	33	15	12	46	23	16	14	15	36	31	0	52	1	44	22	10	9	36	29	53	55	8	44	19	93	16	62	6	43	93	3	91	48	6	25	13	2	28	5	59	48	55	0	11	45	34	4	8	8	11	18	25	5	76	0	119	20	92	67	90	49	17	17	53	8	8	6	12	32	56	20	66	2	14	26	22	8	52	25	3	51	46	5	55	51	8	30	8	15	58	11	80	8	39	10	18	56	13	39	56	59	7	1	5	17	44	56	21	23	77	15	53	13	41	15	7	20	4	51	47	19	89	53	8	39	24	3	44	32	8	1	12	7	20	75	17	26	21	46	72	27	10	49	13	26	21	18	8	38	12	39	34	15	33	2	58	7	12	14	15	58	48	11	26	1	131	25	48	16	14	7	21	50	80	14	11	7	59	8	56	9	47	2	11	81	20	26	14	14	48	4	54	57	64	21	0	34	29	9	35	12	2	10	17	4	39	75	3	15	68	28	2	12	59	6	64	45	12	21	18	17	23	77	32	37	46	21	31	9	8	1	90	15	7	10	34	1	14	9	54	9	12	7	11	81	88	3	42	77	15	7	158	8	15	51	14	22	27	28	54	55	27	37	22	32	42	11	5	3	51	6	20	24	2	28	31	10	1	3	49	44	5	43	13	51	7	5	8	74	28	13	72	55	25	20	72	16	54	27	28	6	9	26	3	20	12	64	78	1	25	71	58	10	6	8	16	64	6	42	36	77	22	76	5	48	55	12	10	45	54	22	12	1	23	48	56	67	10	9	47	4	100	44	16	29	27	12	35	43	20	9	19	6	2	25	46	9	7	26	36	43	26	5	26	48	0	42	37	42	22	53	3	10	5	44	58	18	16	28	26	2	58	18	1	40	26	69	55	42	26	4	2	56	14	80	115	50	57	0	75	4	41	10	12	51	24	16	41	13	5	34	10	45	52	22	15	60	22	6	5	0	3	6	45	39	0	5	38	49	8	12	2	66	75	64	34	6	16	23	14	30	3	21	18	15	15	27	19	0	8	71	14	9	18	10	58	11	67	15	58	49	49	8	159	24	40	14	5	1	23	112	5	49	57	33	53	94	1	28	21	33	43	20	49	54	41	20	2	70	6	105	36	61	1	40	109	12	50	52	0	49	21	5	53	23	11	55	6	24	2	11	57	1	0	17	23	49	5	8	4	19	13	62	2	28	19	3	9	10	78	12	42	12	32	1	9	48	27	35	1	21	27	79	0	35	32	2	30	39	9	61	38	27	6	95	38	15	21	49	73	17	23	0	52	56	13	21	49	27	26	37	0	51	4	5	30	43	39	2	31	0	59	35	36	61	55	66	6	43	32	32	23	33	22	116	14	22	64	55	63	12	36	11	34	29	8	49	8	14	11	3	90	6	27	42	10	23	15	0	15	25	15	49	22	5	8	38	14	4	6	20	46	35	1	15	16	44	46	8	1	67	15	13	31	0	42	10	17	13	2	4	7	8	30	14	7	13	25	27	40	27	50	50	29	7	21	1	19	46	55	61	58	51	50	42	18	31	35	4	3	13	0	46	0	7	31	68	40	18	62	13	54	5	5	38	0	22	21	16	3	61	12	26	47	17	1	5	3	51	59	10	1	9	12	11	6	0	51	8	23	33	25	13	14	4	5	43	66	8	79	7	57	9	30	7	43	52	17	9	33	39	11	22	9	46	14	20	17	0	22	7	38	5	66	39	18	37	47	10	24	16	50	3	31	10	36	70	6	16	6	21	41	48	36	84	15	2	25	8	10	8	5	57	28	19	41	44	1	6	4	27	39	38	43	111	7	5	60	7	12	5	11	16	24	28	12	73	25	10	5	48	27	24	13	6	48	5	17	16	14	16	4	48	35	1	32	5	49	27	42	7	21	14	11	4	20	11	19	42	7	2	9	86	2	7	66	57	18	47	10	1	53	36	7	16	33	54	42	10	14	69	21	36	11	5	1	37	11	1	25	14	26	16	65	21	43	11	6	43	95	63	20	58	7	12	20	48	72	49	19	34	0	3	53	17	11	34	17	48	13	50	46	76	13	17	3	3	26	14	0	69	12	7	57	9	16	47	2	84	13	2	45	26	29	24	43	24	31	34	11	10	8	0	28	40	9	78	75	60	92	7	41	59	31	27	4	12	29	18	16	32	58	12	73	76	57	26	16	19	20	11	43	8	54	10	4	15	33	32	47	8	1	68	8	6	89	25	48	20	5	16	10	46	38	25	5	15	17	8	44	15	36	8	33	6	33	64	11	57	7	67	31	27	39	1	6	16	11	8	14	53	54	52	38	21	70	9	16	29	55	25	17	44	1	0	50	28	40	52	2	6	18	37	18	29	55	13	4	38	4	0	24	7	10	79	4	17	33	14	55	82	13	8	22	26	54	86	8	55	51	5	3	10	26	6	89	57	65	4	9	82	6	50	57	3	1	81	26	57	12	12	22	43	34	74	48	4	25	71	18	7	14	3	10	4	67	4	15	21	5	13	51	15	80	15	6	14	61	7	19	78	37	26	38	5	14	70	34	49	62	27	23	56	59	10	39	12	14	30	4	53	62	57	9	4	13	7	6	59	7	2	79	1	29	63	11	20	16	64	2	37	14	13	12	29	21	10	22	2	52	51	35	61	51	39	28	44	84	35	18	21	6	40	80	54	13	50	35	2	42	15	11	3	25	2	19	28	9	0	38	21	113	8	2	44	14	46	7	41	12	10	6	9	1	52	14	13	12	27	54	69	64	19	42	31	1	12	74	24	14	9	2	1	17	4	1	35	17	10	1	40	54	18	70	81	7	32	10	7	3	46	6	15	5	25	3	58	6	34	59	6	29	51	65	51	18	66	4	62	57	21	2	26	60	18	4	11	11	4	1	10	17	5	0	11	20	29	50	0	0	44	9	3	30	0	36	43	22	33	38	6	49	24	15	31	15	19	37	26	3	10	59	10	63	49	23	8	0	0	6	31	26	24	81	57	13	32	24	45	13	11	2	11	30	63	39	82	68	48	2	15	17	2	51	88	15	36	15	6	10	15	2	7	0	53	33	46	25	16	55	5	71	24	19	53	22	16	48	9	2	46	2	36	28	10	13	47	3	8	8	8	2	21	53	2	11	4	61	60	12	78	4	78	40	23	51	46	18	17	6	39	13	2	17	18	58	0	5	12	14	13	13	9	37	52	39	16	19	8	21	16	0	11	12	25	15	5	8	12	10	72	20	6	33	39	8	10	14	66	6	25	95	6	46	22	29	16	60	48	6	14	52	34	34	0	26	26	15	17	34	16	20	53	43	38	12	42	7	11	70	75	72	15	26	10	52	26	67	1	14	35	4	26	1	83	16	6	9	59	60	66	1	72	30	46	40	19	11	54	58	92	47	53	37	79	2	8	5	45	33	4	14	20	9	21	28	104	8	14	28	22	59	4	30	5	4	55	73	54	6	28	60	4	6	49	67	2	64	42	34	53	10	25	13	31	58	19	11	4	13	44	28	1	12	12	6	48	22	40	13	55	69	10	26	4	73	31	38	62	7	46	61	19	1	23	30	28	8	26	32	15	60	34	2	6	43	52	7	41	9	45	22	27	12	15	49	6	14	12	3	26	66	2	3	55	0	27	1	9	50	15	16	0	91	152	2	35	17	45	30	29	11	7	47	72	62	0	43	10	31	53	13	0	50	9	81	7	11	49	75	103	13	7	5	0	5	15	15	46	53	69	37	20	25	8	45	6	43	12	0	41	10	1	1	21	35	41	47	6	95	55	10	24	2	67	29	51	29	5	86	63	37	100	50	22	41	8	24	45	66	68	19	2	24	46	52	4	43	17	6	56	33	3	4	53	2	49	25	12	40	16	23	46	7	8	7	9	2	10	29	40	23	4	13	4	8	3	44	42	39	12	8	30	21	48	13	0	44	75	6	2	13	12	13	33	16	15	98	5	0	14	14	6	20	0	38	2	6	39	20	9	11	51	21	6	22	84	2	23	0	60	0	16	3	91	58	26	39	4	39	7	35	4	56	9	39	9	1	56	10	1	10	8	59	13	53	40	6	3	1	17	14	17	12	44	21	22	3	36	7	69	0	15	50	21	25	4	4	110	24	12	36	23	2	0	90	37	44	15	15	2	5	17	37	18	8	10	48	26	15	11	34	77	52	16	24	61	68	3	4	81	24	54	1	55	60	24	31	8	16	23	5	14	4	35	59	21	0	37	57	7	62	16	9	14	4	1	12	69	61	34	7	27	8	7	52	32	32	12	42	0	67	61	5	41	2	43	48	51	6	3	20	6	63	7	16	12	37	35	10	13	47	18	43	4	79	1	67	5	20	2	44	1	51	22	63	81	79	64	5	16	12	16	12	0	47	49	48	13	70	9	39	51	65	54	12	45	52	7	38	75	21	92	26	34	81	23	57	25	2	15	29	42	25	2	3	11	45	14	13	35	9	4	28	9	74	24	3	7	45	2	12	11	15	1	1	21	41	46	7	10	36	17	19	15	70	47	5	41	5	12	1	45	12	37	26	30	31	36	9	45	36	54	8	15	3	24	56	1	17	24	13	29	14	25	10	75	10	43	40	9	37	20	1	60	14	0	46	0	21	70	72	11	7	47	14	39	40	46	19	47	3	0	36	22	11	27	4	23	26	32	11	15	73	48	67	65	49	15	4	2	18	141	0	13	103	19	67	9	15	51	23	17	52	76	107	3	5	4	22	48	70	31	10	44	36	60	4	26	32	74	26	40	50	3	4	36	0	21	13	1	13	7	3	42	56	1	9	7	16	50	30	6	10	44	3	92	100	71	41	12	8	45	73	39	33	24	16	58	48	1	27	7	36	54	23	6	3	52	9	4	44	4	9	39	64	40	9	20	11	5	15	90	41	97	29	13	67	69	10	53	27	9	16	4	37	0	20	14	38	15	7	11	73	0	10	43	65	38	24	2	105	29	10	55	44	7	16	6	66	56	1	22	40	20	18	7	2	22	13	60	0	11	26	15	13	24	47	17	85	18	52	18	8	16	4	43	18	84	60	7	42	42	1	1	54	31	15	15	63	8	1	41	18	18	20	17	8	20	9	0	53	24	68	19	0	6	8	1	49	62	8	5	1	85	2	30	15	21	17	21	17	32	12	2	14	32	43	8	55	77	6	93	74	22	39	3	80	43	7	9	16	20	50	50	28	18	53	35	56	39	13	90	27	8	20	17	3	52	17	56	6	19	56	5	8	7	1	4	70	1	10	47	31	33	45	82	15	27	11	63	72	75	14	44	2	92	46	37	59	53	23	30	21	7	19	30	13	15	28	27	30	0	70	11	79	8	1	9	61	29	3	18	38	26	58	67	12	7	19	51	128	4	13	10	7	23	2	63	16	77	29	34	9	13	22	26	22	8	52	7	12	17	2	50	0	4	35	29	5	34	59	78	17	23	10	3	14	58	2	10	39	63	4	25	71	32	14	105	1	4	37	11	1	13	5	55	43	26	25	7	8	52	74	21	7	45	38	45	25	49	16	1	52	13	5	13	3	31	22	8	6	69	10	6	24	77	109	22	21	25	4	49	68	67	40	31	3	3	37	21	18	51	28	5	13	57	23	17	64	77	63	7	1	2	48	17	4	53	12	78	38	45	55	3	50	15	56	3	113	47	41	29	58	8	47	19	1	41	21	21	18	26	13	14	18	32	46	13	8	8	0	7	70	10	53	96	3	53	29	55	23	0	9	19	13	67	1	73	16	71	56	61	22	25	18	8	16	18	50	20	62	55	19	29	59	18	38	10	44	3	5	8	44	45	20	25	20	6	19	2	8	13	5	56	14	14	15	8	7	74	55	44	45	23	0	35	62	43	10	1	7	34	2	36	6	42	63	15	44	9	6	21	20	5	9	14	31	5	100	11	21	7	36	78	55	3	27	73	96	10	45	60	27	26	83	10	50	15	16	16	6	47	12	44	5	27	46	17	0	14	18	66	57	1	22	32	21	94	57	25	66	11	17	10	52	12	15	15	38	30	13	45	26	6	19	61	40	55	5	10	31	9	24	67	34	49	64	14	5	24	4	26	61	65	9	12	115	61	20	46	71	68	41	9	25	26	13	51	76	57	50	10	17	0	14	29	18	20	95	21	21	55	0	1	16	5	62	19	14	42	22	72	9	14	32	48	0	6	3	44	12	61	3	23	17	10	72	5	24	47	79	7	13	44	11	44	15	33	19	52	23	28	63	24	15	37	27	30	110	22	22	27	49	10	25	34	32	25	53	62	0	24	54	10	3	5	18	2	124	63	54	62	61	2	16	71	33	32	20	23	16	6	59	68	24	27	12	10	1	44	20	5	13	0	13	32	56	9	71	12	71	64	17	37	7	15	11	11	1	36	34	28	2	30	10	77	1	18	43	77	42	0	6	1	4	26	44	76	59	29	64	44	136	67	5	50	61	53	30	62	1	11	91	43	61	37	20	67	92	60	7	55	36	12	1	58	62	26	17	8	16	28	44	15	10	7	25	1	45	5	27	70	41	40	63	0	3	48	41	23	30	4	67	34	93	6	7	7	11	45	22	32	28	14	75	29	2	28	51	50	18	35	15	40	26	13	27	29	12	68	10	15	6	52	11	57	23	68	8	13	48	5	15	63	0	37	35	4	12	21	130	3	35	3	72	56	99	1	41	53	12	43	33	44	19	52	21	1	39	32	51	9	11	73	8	40	29	13	14	17	14	86	43	44	15	19	46	22	4	5	25	52	24	26	67	14	62	29	50	61	2	43	38	34	13	19	22	33	16	5	17	0	39	1	7	11	31	14	75	38	0	85	23	11	19	1	7	6	20	52	6	1	52	8	14	8	87	105	12	4	12	52	27	14	86	2	46	24	20	50	38	13	63	12	5	24	12	8	2	15	24	27	18	64	23	37	38	18	46	57	14	7	17	36	54	2	30	25	63	29	26	74	0	19	30	19	15	55	18	12	56	0	4	66	74	4	57	10	68	3	12	30	32	1	7	23	46	52	15	56	67	7	34	6	22	72	12	38	5	42	41	17	26	56	11	58	4	15	1	58	70	1	21	59	12	19	2	26	56	4	67	31	90	56	21	39	45	19	1	15	16	12	25	42	11	83	86	14	9	19	70	39	0	54	26	8	67	2	13	26	42	9	46	29	29	20	16	16	7	6	12	53	3	17	88	5	20	1	8	41	35	32	48	19	11	14	26	2	38	25	70	1	50	3	37	57	20	57	63	67	55	34	8	61	7	29	15	14	9	66	38	56	19	9	29	17	43	81	46	16	14	6	11	40	24	12	9	58	44	68	54	22	30	16	15	66	36	12	0	0	52	41	19	12	28	64	8	68	6	29	9	20	4	39	12	7	68	47	19	0	67	40	23	39	75	12	50	46	55	42	12	17	46	54	28	10	7	38	75	46	4	1	2	80	27	18	5	27	0	14	28	11	90	15	65	9	42	31	43	1	23	14	11	23	54	67	51	11	17	36	69	15	71	25	9	2	54	39	41	22	42	13	14	5	4	69	27	59	32	45	22	8	16	44	7	58	13	19	30	56	29	32	49	6	36	43	19	92	1	30	14	13	1	23	23	49	6	36	48	14	9	16	3	1	14	31	9	47	7	24	45	64	7	34	14	78	26	30	14	55	0	39	0	62	35	35	53	6	8	32	21	28	48	5	0	48	0	19	9	2	15	74	34	47	2	10	83	42	38	14	42	26	1	18	13	35	29	24	60	14	54	53	6	10	21	0	31	48	20	21	29	52	21	41	81	86	22	19	10	51	5	4	15	4	70	89	59	64	36	16	8	16	52	55	3	27	45	19	102	25	87	1	22	60	53	8	23	59	72	52	37	28	56	74	51	11	26	5	39	26	62	59	19	54	66	33	50	4	30	2	13	34	2	7	20	31	26	9	8	46	6	6	64	18	36	12	83	6	56	88	16	1	29	7	20	0	29	57	67	6	24	18	16	29	20	18	46	16	19	0	15	12	6	18	39	26	39	5	36	14	40	0	62	15	52	25	51	3	3	16	45	8	71	13	52	19	2	8	15	1	69	2	49	81	68	10	76	34	0	1	52	24	6	15	11	11	0	25	2	9	17	11	21	6	14	5	18	1	16	8	48	5	72	66	14	7	54	15	4	0	1	12	35	36	5	34	6	12	28	10	26	52	59	44	12	16	5	51	32	53	44	2	6	21	0	30	2	22	2	40	25	20	30	7	53	43	22	5	17	26	30	50	12	64	36	47	33	16	22	35	12	11	50	64	27	34	35	2	39	16	18	13	61	36	3	85	2	3	15	3	0	6	9	40	35	65	19	9	68	31	10	20	56	18	50	79	6	5	2	63	61	10	0	14	52	14	17	8	8	27	57	64	37	10	36	65	5	30	15	52	6	28	14	19	11	11	55	11	8	44	44	4	71	78	22	15	21	12	31	2	53	11	60	18	0	19	37	3	4	3	34	63	8	59	38	36	5	32	39	7	26	13	23	17	8	10	12	17	17	0	78	19	32	10	25	12	5	59	57	27	3	16	2	50	116	2	45	0	18	36	58	17	45	1	24	40	43	14	21	85	43	36	12	11	79	59	22	104	17	20	21	9	1	82	24	52	56	1	21	8	10	44	30	3	5	9	1	19	4	51	4	72	6	89	3	113	4	53	2	17	9	14	10	13	10	48	35	9	45	61	1	58	18	0	18	67	19	58	1	25	20	11	11	63	47	57	19	40	61	4	16	55	43	9	45	5	0	52	69	29	17	2	7	43	92	2	11	8	11	21	62	0	49	37	2	49	37	25	23	19	51	2	38	43	30	18	1	61	99	15	47	7	74	43	59	8	69	10	14	11	2	54	4	35	7	30	62	67	39	17	14	9	33	29	50	1	74	7	77	75	56	53	12	51	48	35	24	29	16	27	27	21	40	97	2	12	38	71	28	19	60	7	93	4	11	74	25	62	34	39	12	20	3	15	12	1	36	38	11	63	33	9	41	43	7	77	27	11	1	0	18	6	47	20	0	32	1	29	24	1	91	6	19	30	20	29	14	1	6	57	23	25	59	49	6	55	20	20	15	38	8	1	61	28	35	1	46	20	17	53	65	12	159	2	36	19	41	68	22	16	53	11	44	52	8	17	13	11	31	3	3	6	35	0	0	19	6	1	14	4	6	34	65	24	1	9	17	26	89	0	6	78	4	16	50	51	33	31	9	79	23	7	24	15	32	51	29	19	8	0	60	9	7	18	37	13	34	50	22	6	1	34	20	20	75	65	1	25	1	69	39	60	48	48	51	28	4	1	17	9	84	8	39	7	40	56	48	75	0	24	13	39	24	11	34	60	15	11	84	45	2	46	43	11	19	13	15	15	21	13	74	47	4	31	10	30	49	43	15	17	3	14	44	17	24	91	0	20	8	79	47	7	0	5	3	5	48	16	61	23	1	9	75	12	10	51	61	8	17	62	9	11	45	21	7	35	16	48	11	30	16	37	8	7	49	37	7	3	16	54	42	77	32	15	48	27	34	3	13	43	48	38	6	43	18	57	16	52	3	16	41	48	22	68	13	32	35	8	25	24	9	6	34	58	50	23	10	15	1	52	28	22	1	83	17	2	41	72	22	20	15	30	3	4	32	2	27	13	1	11	9	3	12	51	53	17	3	20	54	31	27	5	72	5	52	5	2	29	0	4	58	22	44	35	90	76	5	67	8	23	18	10	42	6	1	74	49	19	11	35	28	15	19	2	1	18	68	15	4	11	70	67	48	27	22	88	7	13	70	50	16	2	15	6	12	67	11	20	82	31	0	75	49	3	73	11	64	25	37
N0.HOG0003340	0	0	0	0	0	0	0	1	0	1	0	0	0	0	0	0	0	0	0	0	0	0	0	0	0	0	0	0	0	0	0	1	0	0	0	2	0	0	0	0	0	0	0	0	0	0	1	0	0	0	2	0	0	1	0	0	2	0	0	0	0	0	0	0	0	0	0	0	0	0	0	0	0	0	0	0	0	0	0	0	0	0	0	0	0	0	0	0	0	0	0	0	0	0	0	0	0	0	3	0	0	1	0	87	0	0	0	0	0	0	0	0	0	0	0	0	0	0	0	2	1	0	0	0	0	0	0	0	1	0	3	0	0	0	0	0	3	0	0	1	0	0	0	0	0	0	0	0	0	0	0	0	1	0	1	0	0	0	0	1	0	0	0	0	0	0	0	0	0	0	2	0	0	0	0	0	3	0	0	0	0	0	0	0	0	0	0	1	0	0	0	0	0	0	0	0	1	0	0	0	1	0	1	0	0	0	0	0	1	0	0	0	0	0	0	0	0	0	0	0	0	0	0	0	0	0	0	0	0	0	0	0	0	0	0	2	0	0	0	0	0	0	0	2	0	0	0	0	0	0	2	0	0	2	0	0	0	0	0	0	0	0	0	0	0	0	1	0	0	0	0	0	0	0	0	2	0	1	0	0	0	0	2	0	0	0	0	0	0	0	0	0	0	0	0	0	0	0	1	0	0	0	0	0	0	0	0	0	0	0	0	2	0	0	0	0	74	0	0	0	0	0	0	0	1	0	1	0	1	2	0	0	0	0	0	0	0	0	0	0	0	0	0	0	0	0	0	2	0	0	0	0	0	0	0	0	0	0	0	0	0	0	0	0	0	0	0	0	0	0	3	0	3	0	0	0	0	0	0	0	0	0	2	1	0	0	0	0	0	0	0	0	0	0	1	1	0	0	0	0	2	0	0	1	0	0	0	0	0	0	1	0	0	0	0	0	0	1	0	0	0	1	0	0	0	0	0	0	0	0	0	0	0	1	0	0	0	0	0	0	0	0	0	0	0	0	0	0	0	0	0	2	0	3	0	0	0	2	0	0	0	0	0	0	0	0	0	0	0	0	0	0	0	0	0	0	0	2	1	0	0	0	0	0	2	0	0	0	0	0	0	0	0	0	0	0	2	0	0	0	0	0	0	0	0	1	0	0	0	0	0	0	1	0	0	0	0	1	0	0	0	0	0	1	0	0	0	0	0	4	0	0	0	0	1	0	0	0	0	0	0	0	0	0	0	0	0	0	0	0	0	0	1	0	0	1	0	0	0	0	0	1	1	0	0	0	0	0	0	0	0	0	0	0	0	0	0	0	0	0	0	0	0	0	0	0	0	0	0	0	1	0	0	0	1	0	0	0	0	0	0	0	0	1	0	1	0	0	0	0	1	1	0	0	1	0	0	1	0	0	0	0	1	0	0	0	0	0	0	0	0	0	0	2	2	0	0	0	0	1	0	0	0	0	0	0	0	0	0	0	0	1	0	1	0	0	0	0	0	1	0	0	0	1	0	1	0	0	0	0	0	0	1	0	0	0	0	0	0	0	1	0	0	0	0	0	0	0	1	1	0	0	0	0	0	0	0	0	1	0	0	0	0	0	0	0	0	0	0	0	0	0	0	10	0	0	0	0	0	0	0	0	0	0	3	0	1	0	0	0	0	0	0	0	0	0	0	0	0	0	1	0	0	0	0	0	0	0	0	0	0	1	0	0	0	0	0	0	0	0	0	1	1	0	0	0	0	0	0	0	0	1	0	1	1	0	0	0	0	0	0	0	2	0	0	0	0	0	0	0	0	0	0	0	0	0	0	0	2	2	0	0	0	0	0	0	0	0	0	0	0	0	0	0	0	0	0	0	1	0	0	0	0	0	0	0	0	0	0	1	0	0	0	0	0	0	0	0	1	0	0	0	0	2	0	0	0	0	0	0	0	0	0	0	0	0	0	0	0	1	0	0	0	0	0	0	0	0	0	0	0	1	0	0	0	0	0	0	0	0	0	0	1	0	0	1	0	0	0	0	0	0	0	0	0	1	0	0	0	0	0	0	0	0	0	0	0	3	0	0	0	0	0	0	3	0	0	1	0	0	0	0	0	0	0	0	0	0	0	0	0	0	0	0	0	0	0	0	2	0	0	0	0	0	0	0	0	1	1	0	0	2	0	0	0	0	0	0	0	0	2	0	1	0	0	0	1	0	0	0	0	0	0	2	0	0	0	0	0	0	0	0	0	0	0	0	0	0	0	0	0	2	0	0	0	0	0	1	0	0	0	0	0	0	0	0	0	1	0	0	1	0	0	0	0	0	0	0	0	0	0	0	0	0	0	0	0	0	0	0	0	0	0	0	0	0	0	0	0	0	0	0	0	0	0	0	3	0	0	0	0	0	0	0	0	1	0	0	0	0	0	0	0	0	0	0	0	0	0	0	0	0	0	0	0	0	0	0	0	0	0	0	0	0	0	0	0	1	0	0	0	0	0	0	0	0	0	1	0	0	0	0	0	0	0	0	0	0	0	0	0	0	0	0	0	0	6	0	0	0	0	0	0	1	0	0	1	0	0	0	0	0	0	0	0	0	0	0	0	0	0	3	0	0	3	2	1	0	0	0	0	0	0	0	0	0	0	1	0	0	0	0	0	0	0	0	0	0	1	0	0	1	0	0	0	0	0	0	0	1	0	0	0	0	0	0	0	0	2	0	0	1	0	0	2	0	1	0	0	0	0	0	0	0	0	0	0	0	0	0	0	0	0	1	0	0	0	0	1	0	0	0	0	0	0	0	0	0	0	0	0	0	0	0	0	0	0	0	0	0	0	1	0	2	0	0	0	0	0	0	0	0	0	0	0	0	0	0	4	0	0	0	1	0	1	0	0	1	0	0	0	0	1	0	0	0	2	0	0	0	0	0	0	0	0	0	2	0	0	0	0	0	0	1	3	1	0	0	0	0	0	0	0	0	0	0	1	2	1	0	0	0	0	0	1	0	0	0	0	0	0	1	0	3	2	0	0	0	0	0	0	0	0	0	0	1	0	0	0	0	0	0	0	0	0	0	1	0	0	0	0	0	0	1	0	0	0	0	0	0	1	0	0	0	1	0	0	0	0	0	0	0	1	0	0	0	0	0	0	0	1	0	0	0	0	0	0	1	0	0	1	0	0	0	0	0	0	0	0	0	1	0	0	0	0	0	0	1	0	0	0	0	0	0	0	0	0	0	0	1	0	0	0	0	0	0	0	0	0	1	0	0	2	0	0	0	0	0	0	1	0	0	0	0	0	0	0	0	0	0	0	1	0	0	0	0	0	0	0	0	0	0	0	1	1	0	0	0	0	0	0	0	0	0	0	1	0	0	0	1	0	0	0	0	0	0	0	0	0	1	0	0	0	0	0	0	0	0	0	0	0	0	0	0	0	0	0	0	1	15	0	0	0	0	1	0	0	0	0	0	0	0	2	0	0	0	0	0	0	0	0	0	0	0	0	0	0	0	0	1	0	0	0	0	0	0	1	0	0	0	0	0	0	0	0	0	0	0	0	0	1	2	1	1	0	0	0	0	0	1	0	0	0	0	0	0	0	0	0	0	0	0	0	0	0	0	0	0	0	0	0	0	0	0	1	0	0	1	0	0	0	0	0	0	0	0	0	1	1	0	0	0	0	0	0	0	0	0	0	0	1	0	0	1	0	0	0	0	0	0	0	0	0	0	0	0	0	0	0	0	0	0	0	0	0	0	0	0	0	0	0	0	0	0	0	0	0	0	0	1	0	1	0	0	0	0	0	2	0	0	0	0	0	0	0	0	0	0	0	0	0	0	7	1	0	0	0	0	0	0	0	0	0	0	0	0	0	0	0	0	0	1	1	0	0	0	0	0	0	0	0	2	0	0	0	0	0	1	1	0	0	0	1	0	0	0	0	0	1	1	0	0	0	0	0	0	0	0	0	0	0	0	1	0	0	0	0	0	2	0	0	0	0	0	0	0	0	0	0	0	1	0	0	0	0	0	0	0	0	0	1	0	1	0	2	2	0	1	0	0	0	0	0	0	0	0	0	0	0	0	0	0	0	0	0	1	0	0	0	0	0	3	0	0	0	0	0	0	0	0	0	0	0	0	0	0	0	0	0	0	0	0	0	0	0	0	0	0	0	0	0	0	0	0	0	0	0	0	0	0	0	0	0	0	0	0	0	0	0	0	0	0	0	0	0	0	0	0	1	0	0	0	0	0	0	0	0	0	0	0	0	1	0	0	0	0	0	0	0	0	0	1	0	0	2	0	0	0	0	0	0	0	0	0	0	0	0	0	0	0	0	0	0	1	0	0	0	0	0	0	0	0	0	0	0	0	1	0	0	0	0	0	0	0	0	0	0	0	0	0	0	0	0	0	0	0	0	0	0	0	0	0	1	4	0	0	1	0	0	0	0	0	0	0	0	0	0	0	0	1	3	0	0	0	0	0	0	0	0	2	0	0	0	0	0	0	0	0	0	3	0	0	0	0	0	0	0	0	0	0	0	0	0	0	0	0	0	0	0	0	0	0	0	0	0	0	0	0	0	0	1	0	0	0	0	0	0	0	0	0	0	0	0	0	1	0	0	0	0	2	0	0	0	0	0	0	0	1	0	0	0	0	0	0	0	0	0	0	0	0	0	0	0	0	0	0	0	0	0	0	0	0	0	1	0	0	0	0	0	1	0	0	0	0	0	0	0	2	1	0	0	0	0	0	0	0	0	0	0	0	1	1	0	0	0	0	0	0	0	1	0	0	1	0	0	1	0	2	0	0	0	0	0	0	2	0	0	0	0	0	0	0	0	1	3	0	0	0	0	0	1	2	0	0	0	0	0	0	1	0	0	1	0	2	0	0	0	0	0	0	0	1	0	0	0	1	0	0	1	0	0	0	1	0	0	0	1	0	0	0	0	0	0	0	0	0	0	0	1	0	0	0	0	1	0	1	1	1	0	0	0	0	0	2	2	1	0	0	0	0	1	0	0	0	0	0	0	0	0	1	0	0	0	1	0	0	0	0	0	1	0	0	0	3	0	0	0	0	1	0	0	0	0	1	1	0	0	0	0	0	0	1	0	0	1	0	0	0	0	0	0	1	0	0	0	0	1	0	1	0	0	0	0	0	0	2	0	0	0	1	1	0	0	0	0	1	0	0	0	0	0	1	0	0	0	0	0	0	0	0	0	1	1	0	0	1	1	1	0	0	0	1	0	0	0	0	0	0	0	0	0	0	0	0	0	0	0	0	0	0	1	0	0	0	0	0	0	0	0	0	2	0	0	0	0	0	0	0	0	0	0	1	0	0	0	0	0	0	0	0	0	0	0	0	0	0	0	1	0	0	0	1	0	0	0	0	0	0	0	0	0	0	0	0	0	0	1	0	0	0	1	0	0	1	0	0	0	0	0	0	0	0	0	0	0	0	1	0	0	1	0	0	0	0	0	0	0	1	0	0	0	0	0	255	0	0	1	0	0	0	0	0	3	0	0	0	0	0	0	0	1	0	0	0	0	0	0	0	0	0	0	0	0	0	0	0	0	0	0	0	0	0	0	1	0	0	0	0	0	1	2	0	0	0	0	0	0	0	0	0	0	0	0	0	3	0	0	0	1	0	0	0	0	0	0	0	0	1	0	0	0	1	0	0	0	0	0	0	0	0	0	0	0	0	0	0	0	1	0	0	4	0	0	0	0	0	0	1	0	1	0	0	0	0	0	0	0	0	0	0	0	3	1	0	0	0	0	1	0	0	0	0	0	0	0	0	1	0	0	0	0	1	1	0	1	0	1	0	0	0	0	1	0	0	0	0	0	0	0	0	0	0	2	0	0	0	0	0	0	0	0	0	0	0	0	1	1	0	0	0	0	0	0	0	0	0	0	1	0	0	0	0	0	0	0	1	0	0	0	0	1	0	0	0	0	0	0	0	0	0	0	0	0	0	0	0	0	0	0	0	4	0	0	0	0	1	0	0	0	0	0	0	0	0	0	0	0	1	0	0	0	1	0	0	0	0	0	0	0	0	0	0	1	0	0	0	0	0	1	0	3	1	1	0	0	0	0	0	0	0	0	0	0	0	0	0	0	0	0	0	1	0	0	0	0	0	0	1	0	0	0	0	1	0	0	0	0	0	0	0	0	0	0	0	0	1	0	0	0	0	0	0	0	0	0	0	0	0	0	0	0	0	1	0	0	0	0	0	0	0	0	0	0	1	0	0	0	0	0	0	0	0	1	0	0	0	0	0	0	0	0	0	0	2	0	0	0	19	0	0	0	0	1	0	0	0	0	1	0	0	0	0	0	1	0	0	0	1	0	0	0	0	0	0	2	0	0	0	0	0	0	3	0	71	0	0	1	0	0	0	0	0	0	0	1	0	0	0	0	0	0	0	0	1	0	0	0	0	0	0	0	0	0	0	0	0	0	0	1	0	0	0	0	0	0	0	0	0	0	0	0	0	0	0	0	1	0	0	0	0	0	0	0	1	0	0	0	0	0	1	0	0	1	0	0	0	0	0	0	0	0	0	0	0	0	0	0	0	1	4	0	0	0	0	0	0	0	0	0	0	0	0	0	0	0	0	0	0	0	0	0	0	0	0	0	0	0	0	0	0	0	0	0	1	0	1	0	1	0	0	0	0	0	0	0	0	0	0	0	1	0	2	0	0	0	0	0	0	0	0	0	0	0	0	0	0	0	0	0	0	0	0	0	0	0	0	0	0	0	0	0	0	0	0	0	0	0	0	0	0	0	0	0	0	0	0	0	1	0	0	0	0	0	1	0	0	0	0	1	0	0	0	0	0	0	154	0	0	0	0	0	0	0	0	0	0	0	0	1	0	0	0	0	0	0	0	0	0	1	2	0	0	0	2	0	0	0	0	0	0	0	0	0	0	0	1	0	0	0	0	0	0	0	0	0	1	0	0	2	0	0	0	0	0	0	0	0	0	0	0	0	1	0	0	0	0	0	8	1	0	0	0	0	0	0	0	0	0	0	0	0	0	0	1	0	0	0	0	0	0	0	0	0	0	0	1	0	0	0	0	0	0	1	0	0	0	1	1	0	0	3	0	0	0	0	1	0	0	0	0	0	2	0	1	0	0	0	0	0	0	0	0	0	0	0	0	0	0	4	0	0	0	0	0	0	0	0	0	0	0	0	0	0	0	2	0	0	0	0	0	2	0	0	0	0	0	0	0	0	0	0	0	1	0	0	0	1	1	0	0	2	0	0	0	0	0	0	0	0	0	0	0	0	0	0	0	0	0	2	0	0	0	0	1	0	1	0	1	0	0	0	0	0	0	2	0	0	0	0	0	0	0	0	2	0	0	1	0	0	1	0	0	0	2	0	0	0	0	0	0	0	0	0	0	0	0	0	0	1	0	0	0	0	0	0	0	0	0	0	0	0	0	0	0	1	1	1	0	0	0	110	0	0	0	0	0	0	0	0	0	0	0	1	0	0	0	0	0	0	0	0	0	0	0	0	0	0	0	1	0	0	0	0	0	0	0	1	1	0	1	0	0	2	1	0	0	0	0	0	0	0	0	0	0	0	0	0	0	0	3	0	0	0	0	0	0	0	0	0	0	0	0	0	1	0	0	0	0	0	9	0	1	1	0	1	0	0	0	0	0	2	0	0	0	1	1	0	0	1	0	0	0	0	0	0	0	0	0	0	0	1	0	0	0	1	0	0	0	0	0	0	0	0	1	0	0	0	0	0	3	0	0	0	1	0	0	0	0	0	0	0	0	1	0	0	2	0	0	0	0	0	0	0	0	0	0	0	0	0	1	0	0	0	0	1	0	0	0	0	1	0	0	0	0	0	1	0	0	0	0	0	0	1	0	0	1	0	0	0	0	0	0	0	0	0	0	0	0	0	0	0	0	0	0	0	0	0	0	0	0	0	0	0	1	2	0	0	0	0	0	0	1	1	0	0	0	0	0	0	0	0	0	0	0	0	0	0	0	0	0	1	0	0	2	1	3	1	0	0	0	0	3	0	0	2	0	0	0	0	0	0	0	0	0	0	0	0	2	0	0	0	0	0	0	0	0	0	0	1	0	284	0	0	2	0	0	0	0	0	0	1	0	0	0	1	0	0	0	5	0	0	0	0	0	0	0	0	0	0	0	0	0	0	0	0	0	1	0	0	0	0	1	0	0	0	0	0	0	0	0	0	0	199	0	2	0	0	0	0	0	0	2	0	0	1	0	0	0	1	1	0	0	1	0	0	0	0	0	0	0	0	0	0	0	0	0	2	0	0	0	0	0	0	0	0	0	0	0	0	0	0	0	0	1	0	0	0	0	0	1	0	0	2	0	1	13	0	0	0	0	1	0	0	0	0	0	0	0	0	0	0	0	0	2	365	0	0	0	0	0	0	1	0	0	0	0	0	0	0	0	0	0	1	0	0	0	0	2	0	0	0	0	0	0	0	0	1	0	0	0	0	0	0	1	0	0	0	1	0	0	4	0	0	2	0	0	0	0	0	1	0	0	0	1	0	0	0	0	0	0	0	0	0	0	0	0	0	0	1	0	1	0	0	0	0	1	0	0	0	0	0	0	0	1	0	0	0	0	0	0	1	0	0	0	0	0	0	0	0	0	0	0	0	1	1	0	0	0	0	0	1	0	0	0	0	0	0	0	1	0	0	2	0	0	1	0	0	0	0	0	0	0	2	0	0	0	0	1	0	0	1	0	1	0	0	0	0	0	0	0	0	1	1	0	0	0	0	0	0	1	0	0	0	0	0	0	0	0	2	0	1	0	0	0	0	0	0	0	0	0	0	0	1	0	0	0	1	0	0	0	0	0	0	2	0	0	0	0	2	0	0	0	0	0	0	0	0	0	0	0	0	1	0	0	0	0	0	0	1	0	0	0	0	0	0	0	0	0	0	0	0	0	0	0	0	0	0	0	0	0	0	0	0	0	0	0	0	0	0	0	0	0	0	0	0	0	0	0	0	0	0	0	0	0	0	0	0	0	0	0	0	0	0	0	0	0	0	1	0	1	0	0	0	0	0	0	0	0	1	0	0	0	0	0	0	0	1	0	0	0	0	0	0	0	0	0	0	0	0	0	0	0	1	0	0	0	0	0	0	0	1	0	2	0	0	0	0	0	0	0	0	0	0	0	0	0	0	1	0	0	0	0	0	0	0	0	1	0	1	1	2	0	0	0	0	0	0	0	0	0	0	0	0	0	0	0	1	0	1	0	0	0	0	0	0	1	0	0	0	0	0	0	0	0	0	0	0	0	0	0	0	0	0	0	0	0	0	0	0	0	1	0	0	0	0	0	0	0	0	0	0	0	0	0	1	0	0	0	0	0	0	0	0	1	0	0	0	0	0	0	0	0	0	0	0	0	0	0	1	0	0	0	0	0	0	0	0	0	0	0	0	0	1	0	0	0	0	0	0	0	0	0	0	0	0	0	3	0	0	0	0	0	0	0	0	0	0	0	0	1	0	0	0	0	0	0	0	0	0	1	0	0	0	0	0	0	0	0	0	0	0	3	0	0	0	0	0	0	0	0	0	0	2	0	0	2	0	0	0	0	0	0	0	0	0	0	0	1	0	0	0	0	0	0	0	1	1	0	0	0	0	0	0	0	0	0	0	0	0	0	0	0	0	0	0	0	0	0	0	0	0	0	0	0	0	0	0	2	0	1	0	0	0	0	0	0	0	1	0	0	0	0	0	0	0	1	1	0	0	0	0	0	0	1	0	0	0	2	0	1	0	0	0	0	0	3	0	0	0	0	0	0	0	1	0	1	0	0	0	0	0	0	0	1	0	0	0	0	0	0	0	0	0	0	0	0	0	0	2	0	0	0	0	0	0	0	0	0	0	0	0	0	1	0	0	1	0	0	0	0	0	1	3	0	0	1	0	0	1	0	0	0	0	0	99	0	0	0	1	0	1	0	0	0	1	0	0	0	0	0	0	0	0	0	0	0	1	0	2	0	0	0	0	0	1	0	0	0	2	0	0	0	1	0	1	1	0	0	0	0	0	0	0	1	0	0	0	24	0	0	0	0	1	0	0	0	0	0	0	0	0	0	1	0	0	0	0	0	0	0	0	0	0	0	1	0	0	1	0	1	0	0	0	0	0	0	1	0	0	0	0	0	1	0	0	0	0	0	0	0	0	0	0	0	0	0	0	2	0	0	0	0	0	0	0	0	0	0	0	0	0	0	0	0	0	0	1	0	0	0	0	0	0	0	0	0	0	0	0	0	0	0	0	0	0	0	0	0	0	0	0	0	0	0	0	0	0	0	0	0	0	1	0	0	0	0	0	0	0	0	0	0	0	0	0	0	0	1	0	0	0	0	0	0	0	0	0	0	0	0	0	0	0	0	0	0	0	0	1	0	0	0	0	4	0	0	0	1	0	0	0	0	0	0	0	0	1	0	132	0	0	0	1	0	0	0	0	1	0	0	0	0	0	1	0	2	1	2	0	0	0	0	0	1	0	0	0	0	0	0	0	0	1	0	0	3	0	1	1	0	0	0	0	0	0	0	0	0	0	0	0	0	0	0	0	1	0	0	0	0	0	0	0	1	0	0	0	2	0	0	0	0	0	0	0	0	0	18	0	0	0	0	0	0	0	2	0	0	0	0	0	0	0	0	1	0	0	0	1	0	0	0	1	0	0	0	0	0	0	0	0	0	0	0	1	0	0	0	1	0	0	0	0	0	1	0	0	0	0	0	0	0	0	0	0	0	0	0	0	0	0	0	0	0	0	0	0	0	0	0	0	0	0	0	0	0	0	1	0	0	0	0	0	0	0	0	0	0	0	0	16	0	0	0	0	0	0	0	0	0	0	0	0	3	0	0	0	0	0	0	0	0	0	0	0	0	0	0	0	0	0	0	1	1	0	3	0	0	0	0	0	0	0	0	0	2	0	0	0	0	0	0	0	0	0	0	0	1	0	0	0	0	0	0	0	0	1	0	2	0	0	0	0	0	0	0	0	0	0	0	0	0	0	0	0	0	3	0	0	0	0	3	0	0	0	0	0	0	1	0	0	0	1	0	0	0	0	1	1	0	0	0	0	0	1	0	0	0	0	0	0	0	0	0	0	0	0	0	0	0	1	1	0	0	4	0	0	0	1	0	1	1	0	0	0	1	0	0	0	0	0	1	0	0	0	0	0	0	0	0	0	0	0	1	0	0	0	0	0	1	0	0	0	0	1	1	0	2	0	0	0	0	0	0	1	0	2	0	0	0	0	0	0	0	0	0	0	0	0	0	0	0	0	0	0	1	0	1	1	0	0	0	0	0	0	0	0	0	0	0	0	0	0	0	1	0	0	0	0	0	0	0	0	0	0	0	0	0	0	0	1	0	0	0	0	0	0	0	0	0	0	0	0	0	0	0	0	0	0	0	0	0	0	0	0	2	0	0	0	0	1	0	1	3	1	0	0	0	0	0	0	0	3	0	0	2	0	0	0	1	1	0	0	0	0	0	0	0	0	1	0	0	0	0	0	0	0	0	1	0	0	0	0	0	1	0	0	0	0	0	0	0	0	0	0	0	0	0	0	0	0	0	0	0	0	0	0	0	1	0	0	0	2	0	1	0	0	0	0	1	0	0	0	0	0	0	0	1	0	0	2	0	0	0	0	0	0	0	0	0	0	0	0	0	0	0	0	0	0	0	0	0	0	0	0	0	0	1	0	0	0	0	0	0	1	0	0	0	0	0	0	0	2	2	0	0	0	0	0	0	0	0	0	0	1	0	0	0	1	0	0	0	0	0	2	0	0	0	0	0	0	0	2	0	0	0	0	0	0	0	0	0	1	0	0	0	0	0	0	0	0	0	0	0	0	1	0	0	0	0	0	0	0	0	1	0	0	0	0	0	0	0	0	2	0	1	0	0	0	0	1	0	0	1	0	0	1	0	0	0	0	0	0	0	0	0	0	0	0	0	1	0	1	0	0	0	0
N0.HOG0003344	0	0	0	0	0	1	0	0	0	0	0	0	0	0	0	0	0	0	0	0	0	0	0	0	0	0	0	0	0	0	0	1	1	0	0	0	0	0	0	0	0	0	0	0	1	0	1	0	1	0	0	0	0	0	0	0	0	0	0	0	0	0	0	0	0	0	1	0	0	0	0	0	0	0	0	0	0	0	0	0	0	0	0	0	0	0	0	0	1	0	0	0	0	0	0	0	0	0	4	0	0	0	0	0	0	0	0	0	0	0	0	0	0	0	0	0	0	0	0	0	6	0	0	0	0	0	0	0	0	0	0	0	0	0	0	0	0	0	0	0	0	0	0	0	0	0	0	0	0	0	1	0	0	0	0	0	0	0	0	0	0	0	0	0	2	0	0	0	0	0	0	1	0	0	0	0	2	0	0	1	1	0	0	0	0	0	0	0	0	0	0	0	0	0	0	0	0	0	0	0	0	0	0	0	0	0	0	0	0	0	0	0	0	0	0	0	0	0	0	0	0	0	0	0	0	0	0	0	0	0	0	1	0	0	0	0	0	0	0	0	1	0	0	0	0	0	0	0	0	0	0	0	0	0	0	0	0	0	0	0	0	0	0	0	0	0	0	0	0	0	0	0	0	0	0	0	2	0	0	0	0	1	0	0	0	1	0	0	0	0	2	0	0	0	0	0	0	0	0	0	2	4	0	0	0	0	1	0	0	0	0	1	0	0	1	0	0	0	1	0	2	0	0	0	0	4	0	0	0	0	4	0	0	0	0	0	0	0	0	0	0	0	0	1	0	0	0	0	0	1	0	0	0	1	0	0	1	0	0	1	0	0	0	0	0	0	0	0	0	0	0	0	0	0	0	0	0	0	0	0	1	0	0	0	0	0	0	0	0	0	0	0	0	0	0	0	0	1	0	0	0	0	0	0	0	0	0	1	0	0	0	2	0	0	0	0	2	0	0	0	1	0	0	2	0	0	1	0	0	0	0	0	7	0	0	3	0	1	0	0	3	0	0	0	0	0	0	0	0	0	0	0	0	2	0	0	0	0	0	0	0	4	0	0	0	1	0	0	0	1	0	0	0	0	0	1	0	0	0	0	0	0	0	2	0	1	0	0	0	0	0	0	1	0	0	0	0	0	0	0	0	1	0	0	0	0	0	0	3	1	0	1	0	0	0	0	0	0	0	0	0	0	0	0	2	1	0	0	0	1	0	0	0	0	1	1	0	0	0	0	1	0	0	0	0	0	0	0	0	0	0	0	5	0	3	0	0	0	0	0	0	0	0	0	0	0	0	0	0	0	0	0	0	0	0	0	0	0	2	0	1	0	0	0	0	0	0	0	0	0	0	0	0	0	0	0	2	0	0	0	0	0	0	0	0	0	1	0	0	0	0	0	0	1	0	2	0	0	0	0	0	0	0	0	1	0	0	0	0	0	0	0	0	0	0	0	1	0	0	0	0	1	0	4	0	0	0	0	0	2	0	0	0	0	3	0	0	0	0	0	0	0	0	0	0	0	0	0	0	0	0	0	3	0	0	0	0	0	1	0	0	0	0	0	0	0	0	0	0	0	0	0	0	0	0	0	0	0	0	0	1	0	0	1	0	0	0	0	0	0	0	0	0	0	0	0	0	0	0	1	0	0	0	0	0	0	0	0	0	0	2	0	0	0	0	0	0	0	0	0	0	0	3	0	0	0	0	0	0	0	0	0	2	0	0	0	0	0	0	0	0	2	0	0	3	0	0	0	1	0	0	4	0	3	0	0	1	0	0	0	0	0	1	0	0	0	0	0	0	0	0	0	0	0	0	0	2	0	0	0	0	1	0	0	0	0	0	0	2	3	0	0	0	0	1	2	0	0	4	0	3	0	0	0	0	0	0	1	0	0	0	0	0	0	0	0	0	0	0	0	0	0	0	0	0	0	0	0	0	0	0	0	0	0	0	1	0	0	0	0	0	0	0	0	0	0	0	2	0	0	0	0	0	0	0	1	0	0	0	0	0	0	0	0	0	0	0	0	0	2	0	0	0	0	0	0	0	0	2	0	0	0	0	0	0	0	0	0	0	0	0	0	2	0	0	0	0	0	0	0	0	0	0	0	0	0	0	0	0	0	0	0	0	0	0	1	0	0	0	0	0	0	0	0	0	0	0	0	0	0	0	0	0	0	0	0	0	0	1	0	0	0	0	1	0	0	0	0	0	0	0	0	0	0	0	0	0	0	0	0	1	0	0	0	1	0	0	0	0	0	1	0	0	0	0	0	0	0	0	0	0	0	0	0	0	0	0	0	0	0	0	0	0	0	0	0	0	0	0	0	0	0	0	0	0	0	0	0	0	0	0	0	0	0	0	0	0	0	0	0	0	2	0	0	0	0	0	0	0	0	0	0	0	0	0	0	0	1	0	0	0	0	0	0	0	1	0	0	0	0	0	0	0	0	0	0	0	0	3	1	0	0	1	1	1	0	0	1	4	0	0	0	0	0	0	0	0	0	0	0	0	0	0	0	0	0	1	0	0	0	0	0	0	0	0	0	1	5	1	0	0	0	0	0	0	0	0	0	0	0	0	0	0	0	3	0	0	0	0	0	0	0	0	0	0	2	0	0	0	1	0	0	0	0	2	0	0	0	0	1	0	0	0	0	0	0	0	0	0	0	0	0	0	0	0	0	2	0	0	0	0	0	0	0	0	0	0	0	0	0	0	0	0	0	0	0	0	0	0	0	0	0	0	0	0	0	0	1	0	0	1	0	0	0	0	0	0	0	0	0	0	0	1	1	0	1	0	0	0	0	0	0	0	0	7	0	0	0	0	1	0	1	0	0	0	0	0	0	0	0	0	0	0	0	0	0	0	0	0	0	0	0	0	0	0	0	0	0	4	0	1	0	0	0	4	0	0	0	0	0	0	1	0	0	0	0	0	0	0	0	0	0	0	1	0	0	0	0	0	0	2	0	0	0	0	0	0	0	0	0	0	0	0	0	0	1	0	0	0	1	0	0	1	1	1	0	0	0	0	0	0	0	0	0	0	0	0	0	0	0	0	0	0	1	0	0	1	5	0	0	0	0	0	0	0	0	3	0	2	0	0	2	0	0	2	0	0	0	0	0	0	0	0	0	0	0	6	0	0	1	0	0	0	0	0	0	0	0	0	0	0	0	0	1	0	0	0	0	0	0	0	0	0	0	0	0	4	0	0	0	0	0	0	1	0	0	0	0	0	0	0	1	0	0	0	0	0	0	0	0	0	0	0	0	0	0	2	0	0	0	0	1	0	0	0	0	1	0	0	0	0	0	0	0	0	0	0	0	0	0	0	0	0	0	0	0	0	0	1	0	0	0	0	0	0	0	0	1	0	0	0	0	0	0	0	0	0	0	0	0	0	0	0	0	0	0	0	0	0	0	0	0	0	0	0	0	0	0	0	0	0	0	0	0	0	0	0	0	0	0	0	0	1	0	1	0	0	0	0	1	0	0	0	0	0	0	0	0	0	0	0	0	1	0	0	0	0	0	0	0	0	0	0	0	0	0	0	1	0	0	0	0	0	0	0	0	0	0	0	0	0	0	5	0	0	0	1	0	0	0	0	0	0	0	1	0	1	0	1	0	0	0	1	0	0	0	0	0	0	0	0	0	0	0	0	0	0	0	0	0	0	3	0	0	1	0	0	0	0	0	0	0	0	0	0	1	2	0	1	0	0	0	0	0	0	0	0	0	0	0	0	0	0	0	0	0	0	1	0	0	0	0	0	0	0	0	0	0	1	0	0	0	0	0	0	0	0	0	0	0	0	1	0	0	0	0	0	2	0	1	0	7	2	0	0	0	1	0	0	0	3	0	0	1	0	0	0	0	0	2	0	0	0	0	1	0	0	0	0	0	0	0	2	0	0	0	5	0	0	0	0	0	0	0	1	0	0	0	1	0	0	0	0	3	0	0	0	0	0	0	0	0	2	0	0	0	0	1	0	1	0	0	1	1	0	0	0	0	0	0	0	0	0	0	0	0	0	0	0	0	0	0	0	4	0	0	0	2	0	0	0	0	0	0	0	0	0	0	0	0	0	1	0	0	0	0	0	0	0	0	0	3	0	0	0	0	0	0	0	0	0	0	1	0	0	0	0	0	0	0	0	0	0	1	0	0	0	0	0	0	0	0	0	0	0	0	0	0	0	1	0	0	0	0	0	0	0	0	0	0	0	0	0	0	0	0	0	0	0	8	0	4	0	0	0	0	0	0	0	0	0	0	0	0	0	0	1	0	2	0	0	0	0	0	0	0	0	0	0	0	0	5	0	4	0	0	0	0	0	0	0	0	0	3	0	0	0	0	1	0	0	0	0	0	0	0	0	0	0	0	4	0	0	0	0	0	0	0	5	0	0	0	0	0	0	0	0	0	0	0	0	0	0	0	0	0	0	0	0	0	0	0	4	0	0	0	0	0	0	0	0	0	0	0	0	0	0	0	0	1	0	0	0	0	2	0	0	0	0	1	0	0	2	0	1	0	1	0	0	0	0	0	3	0	0	0	0	0	1	1	0	1	0	0	0	0	0	0	2	0	0	0	0	0	0	0	0	1	4	0	0	1	0	0	1	0	0	0	0	0	1	0	3	0	0	0	0	0	0	0	1	1	0	0	0	0	4	0	0	0	0	0	0	0	0	0	0	0	0	0	0	0	0	0	0	0	0	0	0	0	0	0	0	0	0	0	0	0	1	0	0	0	0	2	0	0	0	0	0	0	0	0	0	0	0	0	0	0	1	0	0	0	0	0	0	0	0	0	0	0	0	0	1	0	0	0	1	0	0	0	0	0	0	0	0	0	0	0	0	0	0	0	0	0	0	0	0	0	0	0	0	0	0	0	0	0	0	0	1	0	0	0	0	0	0	0	0	0	0	0	0	0	0	0	0	0	0	0	0	0	0	5	0	0	0	0	0	0	1	0	0	0	0	0	0	1	5	0	0	0	2	0	0	0	0	0	0	0	5	0	0	0	0	0	5	0	0	1	0	0	0	0	0	0	0	1	0	0	0	5	0	4	0	0	1	0	0	0	0	0	0	0	0	0	0	0	0	0	0	0	0	1	0	0	0	1	0	2	0	0	0	0	0	0	0	0	0	0	0	0	0	0	1	0	0	0	0	0	0	0	1	0	0	0	0	0	0	0	0	0	0	0	0	0	0	0	0	4	0	0	0	1	0	0	0	1	0	6	0	1	0	0	0	0	0	1	0	0	1	0	0	0	0	0	0	2	0	0	0	0	0	0	0	1	0	0	0	0	0	0	0	0	0	0	0	1	1	1	0	0	0	0	1	0	5	0	0	0	1	0	0	0	0	0	0	0	0	0	0	0	0	0	0	0	0	0	0	0	0	0	0	0	0	0	1	0	2	0	0	0	0	1	1	0	0	0	1	1	0	1	0	0	1	0	1	0	0	0	0	0	2	1	0	0	0	0	0	1	1	1	0	0	0	0	0	0	0	0	0	0	0	0	2	0	0	0	0	0	0	0	0	1	0	0	0	0	0	0	0	0	0	0	0	0	1	0	0	0	0	0	0	0	0	0	1	0	0	0	1	0	0	0	0	0	0	0	0	0	0	0	1	0	0	0	0	0	0	0	3	1	0	0	0	0	0	0	0	0	0	0	0	0	0	1	0	0	0	0	0	0	5	0	0	4	7	0	0	0	0	0	0	1	0	0	0	0	0	0	0	0	1	1	0	0	0	1	3	1	0	0	0	0	0	2	3	0	0	0	0	0	0	0	0	0	0	4	1	0	0	0	0	0	0	0	0	0	0	0	0	0	0	0	0	0	0	0	0	4	1	0	0	0	1	0	0	0	0	0	0	0	0	0	11	0	1	0	0	0	0	0	0	0	0	0	0	0	0	0	0	0	0	1	0	0	0	0	0	0	2	0	0	0	0	0	0	0	0	0	0	0	0	0	0	0	0	0	0	0	0	2	0	0	1	0	0	0	0	0	0	0	0	0	0	0	0	0	0	0	0	0	0	1	0	0	0	0	0	0	0	0	0	4	0	0	0	0	0	0	0	0	0	0	0	0	0	0	0	0	0	0	0	0	0	0	1	0	0	0	0	0	0	0	1	0	0	0	0	3	0	0	0	0	1	0	0	0	0	0	0	0	0	0	0	0	0	0	0	2	0	0	0	0	0	0	0	0	0	0	0	0	1	0	0	0	0	0	0	0	8	0	0	0	0	0	2	0	0	0	0	0	0	0	0	0	0	0	0	0	0	1	0	0	0	0	0	0	0	0	0	0	0	5	0	0	0	0	0	0	0	0	0	0	0	0	0	0	0	0	0	0	0	0	0	0	0	0	0	0	0	0	0	5	0	0	0	0	0	1	0	0	0	0	0	0	6	0	0	0	0	0	0	0	1	0	0	0	0	0	0	0	1	1	0	0	0	0	0	0	0	0	0	1	2	0	0	0	0	0	0	0	1	0	0	0	0	0	0	0	2	0	0	0	0	0	0	0	0	0	0	0	0	0	0	0	0	0	1	0	0	0	0	0	0	0	0	4	0	0	0	0	0	0	0	0	0	0	0	0	0	0	0	0	0	0	1	2	0	0	1	4	0	0	0	1	0	0	0	0	0	0	0	0	0	0	0	0	0	0	0	0	0	1	0	1	0	0	0	0	0	0	0	2	0	0	1	0	0	0	0	0	0	1	0	0	0	0	0	0	1	0	0	1	0	0	0	1	0	0	0	0	0	0	0	0	2	0	0	0	0	0	0	0	0	0	0	0	0	0	1	0	1	0	0	0	0	0	0	0	0	0	1	0	0	0	0	0	0	0	0	1	0	0	0	1	0	0	0	0	0	0	0	0	0	0	0	0	0	0	0	0	0	0	0	3	0	0	0	0	0	1	0	5	0	1	0	0	0	0	0	0	0	0	0	0	0	4	0	1	0	0	0	0	0	0	0	0	0	0	0	0	0	0	0	0	0	0	1	0	1	2	0	0	0	2	0	0	1	0	0	0	1	1	0	0	0	1	0	1	2	0	0	0	0	2	0	0	0	0	1	4	0	0	0	0	0	0	0	0	0	0	0	0	0	0	0	1	0	1	0	0	0	0	0	0	0	0	0	0	0	0	0	0	0	1	0	1	0	0	0	0	0	0	1	0	1	1	0	0	0	0	7	0	1	0	0	0	0	0	1	0	0	0	0	0	0	0	0	3	0	0	0	0	0	0	4	0	0	0	0	0	0	0	0	0	1	0	0	0	0	0	0	0	0	0	0	0	0	0	0	0	0	0	0	0	0	0	0	0	0	0	0	0	0	1	0	0	1	1	1	0	0	0	0	0	0	0	0	0	0	0	0	0	0	0	0	0	0	0	0	0	0	0	7	0	0	1	0	0	0	0	0	0	0	0	0	2	7	0	1	0	0	0	0	0	0	0	1	0	1	0	0	0	0	0	1	0	0	0	0	0	0	0	1	0	0	0	0	0	1	0	0	0	0	0	0	0	0	0	0	0	0	0	0	0	0	0	0	0	0	1	0	0	0	0	0	7	0	0	0	0	0	0	0	0	0	0	0	0	0	0	0	0	1	0	0	0	0	1	3	0	2	0	0	0	0	0	0	0	0	0	0	0	0	0	0	0	0	0	0	0	0	0	1	0	0	0	0	0	0	0	0	0	0	0	0	0	0	0	0	0	0	0	0	1	0	0	0	0	0	0	1	0	0	1	1	0	0	0	5	0	0	0	0	0	0	0	0	1	0	0	0	0	0	2	0	1	0	0	0	0	0	0	0	0	0	0	0	0	0	0	0	0	0	0	0	0	0	0	0	1	0	0	0	0	0	0	0	0	0	0	0	0	0	0	0	0	0	0	0	0	0	0	0	0	0	0	0	0	0	0	0	0	0	1	0	1	0	0	0	0	0	0	0	0	1	1	0	3	0	0	0	0	4	0	0	0	0	0	0	0	0	1	0	0	0	0	1	0	0	0	0	0	0	0	0	1	0	0	0	4	0	0	1	0	0	0	0	0	2	0	0	0	0	1	1	0	0	0	0	6	0	1	0	0	0	0	0	0	0	0	0	0	0	0	0	4	0	0	1	0	0	0	0	0	0	0	0	0	2	0	0	0	0	0	0	0	0	0	0	1	0	0	0	1	0	0	0	0	0	0	1	0	0	0	0	0	0	0	0	0	0	0	0	0	0	0	0	0	0	0	1	0	0	0	0	0	0	0	0	0	0	0	0	0	0	0	0	0	0	0	0	0	0	1	0	0	0	0	0	0	0	0	1	2	0	1	0	0	0	0	0	0	0	0	0	2	0	4	5	0	0	0	0	0	0	0	0	0	0	0	0	0	0	0	0	0	0	0	1	2	0	1	0	0	0	0	0	0	0	0	0	1	0	0	0	0	0	0	0	0	0	0	0	0	0	2	0	0	0	0	0	0	0	0	0	0	1	0	0	0	0	0	0	1	2	1	0	0	0	0	6	0	0	0	0	0	0	0	3	0	0	0	1	0	0	0	0	0	0	0	0	0	0	0	0	0	0	0	0	0	0	0	0	3	1	0	0	0	0	0	0	0	0	0	0	0	3	0	0	0	0	0	0	2	0	0	0	0	0	0	0	0	0	0	0	0	0	0	0	1	0	0	0	0	0	0	0	0	0	0	0	0	0	0	0	0	0	0	0	1	0	0	0	1	0	0	0	0	0	0	0	0	0	0	0	0	0	0	0	0	0	0	0	0	0	0	0	0	0	0	0	0	0	0	0	0	2	0	0	0	0	0	0	0	0	0	0	0	0	1	0	0	0	0	0	0	0	0	0	0	0	0	0	0	0	0	0	0	1	0	0	0	0	0	0	0	0	0	0	0	0	0	0	0	0	0	0	0	0	1	0	0	0	0	0	0	0	0	2	1	0	0	0	0	0	0	0	0	0	0	0	5	0	3	2	4	0	0	0	0	0	0	0	0	0	0	0	0	0	3	0	0	0	0	0	0	0	0	0	0	0	0	0	0	0	0	0	0	0	0	0	0	0	0	0	0	0	0	0	0	0	0	0	0	0	0	0	0	0	2	0	0	0	0	0	0	0	0	0	0	0	0	0	1	0	0	0	0	0	0	2	0	0	0	0	0	0	0	1	0	0	3	0	0	0	0	0	0	0	0	0	0	0	0	1	0	0	0	1	0	0	0	3	0	1	0	0	1	0	0	0	0	0	0	0	0	0	0	1	0	1	0	0	0	0	0	0	0	0	0	0	0	0	0	0	0	3	0	0	0	0	0	0	0	0	0	0	0	0	0	0	0	0	4	0	0	2	0	0	0	5	0	0	0	0	1	0	0	1	0	0	0	0	0	0	0	0	0	0	0	0	0	1	0	0	0	0	0	0	0	0	0	0	0	0	4	0	0	0	0	0	0	0	1	0	0	0	0	0	0	0	1	0	0	2	0	0	0	0	1	0	0	1	0	0	0	0	0	0	0	1	0	1	0	0	0	0	0	1	0	0	0	0	3	0	0	1	0	0	1	0	0	0	0	0	0	0	0	0	1	0	0	1	0	0	1	0	0	0	0	1	0	0	1	0	0	0	0	0	0	0	0	0	0	0	0	0	0	0	0	3	0	0	0	0	0	0	0	0	0	0	0	0	0	3	0	0	0	0	0	0	0	0	0	1	0	0	0	0	0	1	0	1	0	0	0	0	0	0	0	0	0	0	0	0	0	0	0	0	0	0	0	0	0	0	0	1	2	0	0	0	0	0	0	0	0	0	0	0	1	0	0	0	0	0	0	0	0	0	0	0	0	0	0	0	0	0	0	0	0	0	0	0	0	0	0	0	0	2	0	0	0	0	0	0	0	0	0	0	0	0	0	0	0	0	0	0	0	0	0	1	0	1	0	0	0	0	0	0	0	0	0	0	0	2	0	0	0	0	0	0	0	0	0	0	0	0	0	3	0	0	0	0	0	0	1	0	0	0	0	0	0	0	0	0	0	0	0	1	0	0	0	0	0	0	0	0	0	0	0	0	1	0	0	0	0	0	0	0	0	0	0	0	0	0	0	0	1	0	0	0	0	0	0	0	0	0	0	0	0	0	0	0	0	0	0	0	0	0	0	0	0	0	0	0	0	0	0	0	1	0	0	0	0	0	0	0	0	0	0	0	4	0	0	0	0	0	2	0	3	0	0	0	0	0	0	2	0	0	1	0	0	0	0	0	0	0	0	0	0	0	0	0	0	0	1	0	0	0	0	0	2	0	0	0	0	0	0	0	0	0	0	0	0	0	0	0	0	0	0	0	2	0	0	0	0	0	0	0	0	0	0	0	0	0	0	0	0	0	0	1	0	0	0	0	0	0	0	0	0	0	0	0	1	0	0	0	0	0	1	0	0	0	0	0	0	1	0	0	0	0	0	0	0	0	0	0	0	0	0	5	0	0	0	0	0	0	0	0	0	0	0	0	0	0	0	0	0	0	0	0	0	0	0	0	0	0	0	0	2	0	0	0	0	0	0	0	0	0	0	0	0	0	0	0	0	0	0	0	0	0	0	0	0	0	0	2	1	0	2	0	0	0	0	3	0	0	0	0	0	2	0	0	0	0	2	0	0	0	0	0	0	0	0	2	0	1	0	0	0	0	1	2	0	0	0	0	0	0	0	0	0	0	0	0	0	0	0	2	0	5	0	0	0	0	0	0	0	0	0	0	0	0	0	1	0	0	0	0	0	0	0	1	0	0	0	0	0	0	0	0	0	0	0	1	0	0	6	0	1	0	0	0	1	0	0	0	0	1	0	0	0	0	0	0	0	0	0	0	1	0	0	0	0	0	0	0	0	0	0	0	0	0	0	0	0	0	0	0	0	1	1	0	0	0	0	0	0	0	0	0	0	0	1	0	6	0	0	0	0	0	0	0	0	0	0	1	1	0	0	0	0	0	0	0	0	0	0	0	0	0	0	1	0	0	0	1	0	0	0	0	0	0	0	0	0	0	0	0	0	0	0	0	0	1	0	0	0	0	2	0	2	1	0	0	0	1	0	1	0	1	0	1	0	0	0	0	0	0	1	0	0	1	0	0	0	0	0	0	0	0	0	0	0	0	0	0	0	0	0	0	0	1	0	0	0	0	0	0	0	0	0	2	0	0	1	0	0	0	0	0	1	0	0	0	0	0	0	0	0	0	1	0	2	0	0	5	1	0	3	0	0	3	0	0	0	0	3	1	0	0	0	0	0	1	0	3	0	0	0	0	0	0	5	0	0	1	0	0	0	0	0	2	0	0	0	0	4	0	1	2	0	0	0	0	0	0	0	2	1	0	0	0	0	1	0	0	0	0	2	0	0	0	0	0	0	0	0	0	0	0	0	0	0	0	0	0	0	0	0	0	0	0	0	0	0	0	0	0	0	0	0	0	0	0	0	0	0	0	0	0	0	0	0	2	0	0	0	0	0	0	0	0	0	0	0	0	1	5	0	0	0	0	0	6	0	1	0	0	8	0	0	0	6	0	0	0	0	0	0	0	0	0	0	0	0	1	0	1	0	0	0	0	0	0	0	0	0	0	0	0	0	0	0	0	0	0	0	0	0	0	0	0	0	0	1	0	0	0	0	2	0	0	0	0	0	0	0	0	0	2	0	0	0	0	0	0	0	0	1	0	0	0	0	0	0	0	0	0	0	3	0	0	0	0	0	0	0	0	0	0	0	0	0	0	0	0	0	0	0	0	0	0	0	0	2	0	0	0	1	0	0	0	0	0	0	1	0	0	1	0	0	0	3	0	0	0	0	0	0	0	0	0	0	0	0	3	0	0	0	0	0	0	0	0	0	0	0	0	0	0	0	0	0	0	0	0	0	0	0	0	0	0	0	0	0	0	0	1	0	0	0	0	1	0	0	1	0	0	1	1	0	0	0	0	0	0	0	0	0	0	0	3	0	0	0	0	1	0	0	4	0	0	0	0	0	0
N0.HOG0003347	0	0	0	0	0	0	0	0	0	0	0	0	0	0	0	0	0	0	0	0	0	0	0	0	0	0	0	0	0	0	0	0	0	0	0	0	0	0	0	0	0	0	0	0	0	0	1	0	0	0	1	0	0	0	0	0	0	0	0	1	0	0	0	0	0	0	0	0	0	0	0	0	0	0	0	0	0	0	0	0	0	0	0	0	0	0	0	0	0	0	0	0	0	0	0	0	0	0	2	0	0	0	0	0	0	0	0	0	0	0	0	0	0	0	0	0	0	0	0	0	0	0	0	0	0	4	0	2	0	0	0	0	0	0	1	0	0	0	0	2	0	0	0	0	0	0	0	0	0	0	0	0	0	0	0	0	0	0	0	0	0	0	0	0	0	0	0	0	0	0	0	0	0	0	0	0	0	0	0	0	0	0	0	0	0	0	0	0	0	0	0	0	0	0	0	0	0	0	0	0	0	0	0	0	0	0	0	0	0	0	0	0	0	0	0	0	0	0	0	0	0	0	0	0	0	0	0	0	0	0	0	0	0	0	0	0	0	0	0	0	0	0	0	0	0	0	0	0	0	0	0	0	0	0	0	0	0	0	0	0	0	0	0	0	0	0	0	0	0	0	0	0	0	0	0	0	0	0	0	0	0	0	0	0	0	0	0	0	0	0	0	0	0	0	1	0	0	0	0	0	0	0	0	0	0	0	0	0	0	0	0	0	0	0	0	0	0	0	0	1	0	0	0	0	0	0	0	3	0	3	0	0	0	0	0	0	0	0	0	0	0	0	0	0	0	0	1	0	0	0	0	0	0	0	0	0	0	0	0	0	0	0	0	0	0	0	0	0	0	0	0	0	0	0	0	0	0	0	0	2	0	0	0	0	0	0	0	0	0	0	0	0	0	0	0	0	0	0	0	0	0	0	0	0	0	0	0	0	0	0	0	0	0	0	0	0	0	0	0	0	0	0	0	0	0	0	0	0	0	0	0	0	0	0	0	0	0	0	0	0	0	0	0	0	0	0	0	0	0	0	0	0	0	0	0	0	0	0	0	0	0	0	0	0	0	0	0	0	0	0	0	0	0	0	0	0	0	0	0	0	0	0	0	0	0	0	0	0	0	0	0	0	0	0	0	0	0	0	0	0	0	0	0	0	0	0	1	0	0	0	0	0	0	0	0	0	0	0	0	0	0	0	0	0	0	0	0	0	0	0	0	0	0	0	0	0	0	0	0	0	0	0	0	1	0	0	0	0	0	0	1	0	0	0	0	0	0	0	0	0	0	0	0	0	0	0	0	0	0	0	0	0	0	0	0	0	0	0	0	0	0	0	0	0	0	0	0	0	0	0	0	0	0	0	0	0	0	0	0	0	0	0	0	0	0	0	0	0	0	0	0	0	0	0	0	0	0	0	0	0	0	0	0	0	0	0	0	0	0	0	0	0	0	0	0	0	0	0	0	0	0	0	0	0	0	0	0	0	0	0	0	0	0	0	0	0	0	2	0	0	0	0	0	0	0	0	0	0	0	0	0	0	0	0	0	0	0	0	0	0	0	0	0	0	0	0	0	0	0	0	0	0	0	0	0	0	0	0	0	0	0	0	0	0	0	0	0	0	0	0	0	0	0	0	0	0	0	0	0	0	0	0	0	0	0	0	0	0	0	0	0	0	0	0	0	0	0	0	0	0	0	0	0	0	0	0	0	0	0	0	0	2	0	0	0	0	0	0	0	0	0	0	0	0	0	0	0	0	0	0	0	0	0	0	0	0	0	0	0	3	0	0	0	0	0	0	0	0	0	0	0	0	0	0	0	0	0	0	0	0	0	0	0	0	0	0	0	0	0	0	0	0	0	0	0	0	0	0	0	0	2	0	0	0	0	0	0	0	0	0	0	0	0	0	0	0	0	0	0	0	0	0	0	0	0	0	0	0	0	0	0	0	0	0	0	0	0	0	0	0	0	0	0	0	0	0	0	0	0	0	0	0	0	0	0	0	0	0	0	2	0	0	0	0	0	0	0	0	0	0	0	0	0	0	0	0	0	0	0	0	0	0	0	0	0	0	0	0	0	0	0	0	0	0	0	0	0	0	0	0	0	0	0	0	0	0	0	0	0	0	0	0	0	0	0	0	0	0	0	0	0	0	0	0	0	0	0	0	0	0	0	0	0	0	0	0	0	0	0	0	0	0	0	0	0	0	0	0	0	0	0	0	0	0	0	0	0	0	0	0	0	0	0	0	0	0	0	0	0	0	0	0	0	0	0	0	0	0	0	0	0	0	1	0	0	0	0	0	0	0	0	0	0	0	0	0	0	0	0	0	0	0	0	0	0	0	0	0	0	0	0	0	0	0	0	0	0	0	0	0	0	0	0	0	0	0	0	0	0	0	0	0	0	0	0	0	0	0	0	0	0	0	0	0	0	0	0	0	0	0	0	0	0	0	0	0	0	0	0	0	0	0	0	0	0	0	0	0	0	0	0	0	0	0	0	0	0	0	0	0	0	0	0	0	0	0	0	0	0	0	0	0	0	0	0	0	0	0	0	0	0	0	0	0	0	0	0	0	0	0	0	0	0	0	0	0	4	0	0	0	0	0	0	0	0	0	0	0	0	0	0	0	0	0	0	0	0	0	0	0	0	0	0	0	0	0	0	0	0	0	0	0	0	0	0	0	0	0	0	0	0	0	0	0	0	0	0	0	0	0	0	0	0	0	0	0	3	0	0	0	0	0	0	0	0	0	0	0	0	0	0	2	0	0	0	0	0	0	0	0	0	0	0	0	0	0	0	0	0	0	0	0	0	0	0	0	0	0	0	0	0	0	0	0	0	0	1	0	0	0	0	0	0	0	0	0	0	0	0	0	0	0	0	0	0	0	0	0	0	0	0	0	0	0	0	0	0	2	1	0	0	0	0	0	0	0	0	0	0	0	0	2	0	0	0	0	0	0	0	0	0	0	5	0	0	0	0	0	0	0	0	0	0	0	0	0	0	0	0	0	0	0	0	0	0	0	0	0	0	0	0	0	0	0	0	6	0	0	0	0	0	0	0	0	0	0	0	0	0	0	0	0	3	0	3	0	0	0	0	0	0	0	0	0	0	0	0	0	0	0	0	0	0	0	0	0	0	0	0	0	0	0	0	0	0	0	0	0	0	0	0	0	0	0	0	0	0	0	0	0	0	0	0	0	0	0	0	0	0	0	0	0	0	0	0	0	0	0	0	0	0	0	0	0	0	0	0	0	0	0	0	0	0	0	0	0	0	0	0	0	0	0	0	0	0	0	0	0	0	0	0	0	0	0	0	0	0	0	0	0	0	0	0	0	0	0	0	0	0	0	0	0	0	0	0	0	0	0	0	0	0	0	0	0	0	1	0	0	0	0	0	0	0	0	0	0	0	0	0	0	0	0	3	0	0	0	0	0	0	0	0	0	0	0	0	0	0	0	0	0	0	0	0	0	1	0	0	0	0	0	0	0	0	0	0	0	2	0	0	0	0	0	0	0	0	0	0	0	0	0	2	0	0	0	0	0	0	0	0	0	0	0	1	0	0	0	0	0	0	0	0	0	0	0	0	0	0	0	0	0	0	0	0	0	0	0	0	0	0	0	0	0	0	0	0	0	0	0	0	0	0	0	0	0	0	0	0	0	0	0	0	0	0	0	0	0	0	0	0	0	0	0	1	0	0	0	0	0	0	0	0	0	0	0	1	0	0	0	0	0	0	0	0	0	0	0	0	0	0	0	0	0	0	0	0	0	0	0	0	0	0	0	0	0	4	0	0	0	0	0	0	0	0	0	0	0	0	0	0	0	0	0	0	0	0	0	0	0	0	0	0	0	0	0	0	0	0	0	0	0	0	0	0	0	0	0	0	0	0	0	0	0	0	0	0	0	0	0	0	0	0	0	0	0	0	0	0	0	0	0	0	0	0	0	0	0	0	0	2	0	1	0	0	0	0	0	0	0	0	0	0	0	0	0	0	0	0	0	0	0	0	0	0	0	0	0	0	0	0	0	0	0	1	0	0	1	0	0	0	0	0	0	0	0	0	1	0	0	0	0	0	0	0	0	0	0	0	0	0	0	0	0	0	0	0	0	0	0	0	0	0	0	0	0	0	0	0	0	0	0	0	0	0	0	0	0	0	0	0	0	0	0	0	0	0	0	0	0	0	0	0	0	0	0	0	0	0	0	0	0	0	0	0	0	0	0	0	0	0	0	0	0	0	0	0	0	0	0	0	5	0	0	0	0	3	0	0	0	0	0	0	0	0	0	0	0	0	0	0	0	0	0	0	0	0	0	0	0	0	0	0	0	0	0	0	0	0	0	0	0	0	0	0	0	0	2	0	0	0	0	0	0	0	0	0	0	0	0	0	0	0	0	0	0	0	0	0	0	5	0	0	0	0	0	0	0	0	0	0	0	0	0	0	0	0	0	0	0	0	0	0	0	0	0	0	0	0	0	0	0	0	0	0	0	0	0	0	0	0	1	0	0	0	0	0	1	0	0	0	0	0	0	0	0	1	0	0	0	0	0	0	0	0	0	0	0	0	0	0	0	0	0	0	0	0	0	0	0	0	0	0	0	0	0	0	0	0	0	0	0	0	0	0	0	0	0	0	0	0	0	0	0	0	0	0	0	0	0	1	0	0	0	0	0	0	0	0	0	0	0	0	0	0	0	0	0	0	0	0	0	0	0	0	0	0	0	0	0	0	0	0	0	0	0	0	0	0	0	0	0	0	0	0	0	0	0	0	0	0	0	0	0	0	0	0	0	0	0	0	0	0	0	0	0	0	0	0	0	0	0	0	0	0	0	0	0	0	0	0	0	0	0	0	0	0	0	0	0	0	0	0	0	0	0	0	0	0	0	0	0	0	0	0	0	0	0	0	0	0	0	0	0	0	0	0	0	0	0	0	0	0	0	0	0	0	0	0	0	0	0	0	0	0	0	0	0	0	0	0	0	0	0	0	0	0	0	0	0	0	0	0	0	0	0	0	0	0	0	0	0	0	0	0	0	0	0	0	0	0	0	0	0	0	2	0	0	0	0	0	0	0	0	0	0	0	0	0	0	0	0	0	0	0	0	0	0	0	1	0	0	0	0	0	0	0	0	0	0	0	0	0	0	0	0	0	0	0	0	0	0	0	0	0	0	0	0	0	0	0	0	0	0	0	0	0	0	0	0	0	0	0	0	0	0	0	0	0	0	0	0	0	0	0	0	3	0	0	0	0	0	0	0	0	0	0	0	0	0	0	0	0	0	0	0	0	0	0	0	0	0	0	0	0	0	0	0	0	0	0	0	0	0	0	0	0	0	0	0	0	0	0	0	0	0	0	0	0	0	0	0	0	0	0	0	0	0	0	0	0	0	0	0	0	0	0	0	0	0	0	0	2	0	0	0	0	0	0	0	0	0	0	0	0	0	0	0	0	1	0	0	0	0	0	0	0	0	0	0	0	0	0	0	0	0	0	0	0	0	0	0	0	0	0	0	0	0	0	0	0	0	4	0	0	0	0	0	0	0	0	0	0	0	0	0	0	0	0	0	0	0	0	0	2	0	0	0	0	0	0	0	0	0	0	0	0	0	0	1	0	0	0	0	0	0	0	0	0	0	0	0	0	0	0	0	0	0	0	0	0	0	0	0	0	0	0	0	0	0	0	0	1	0	0	0	0	0	0	0	0	0	0	0	0	0	0	0	2	0	0	0	0	0	0	0	0	0	0	0	0	0	0	0	0	0	0	0	0	0	0	0	0	0	0	0	0	0	0	0	0	0	0	0	0	0	0	0	0	0	0	0	0	0	0	0	0	0	0	0	0	0	0	0	0	0	0	0	0	0	0	0	0	0	0	0	0	0	0	1	0	0	0	0	0	0	0	0	0	0	0	0	0	0	0	0	0	0	0	0	0	0	0	0	0	0	0	0	0	0	0	0	0	0	0	0	0	0	0	0	0	0	0	0	0	0	0	0	0	0	0	0	0	0	0	0	0	0	0	0	0	0	0	0	0	0	0	0	0	0	0	0	0	0	0	0	0	0	0	0	0	0	0	0	0	0	0	0	0	0	0	0	0	0	0	0	0	0	0	0	0	0	0	0	0	0	0	0	0	0	0	0	0	0	0	0	0	0	0	0	0	0	0	0	0	0	0	0	0	0	0	0	0	0	0	0	0	0	0	0	0	0	0	0	0	0	0	0	0	0	0	0	0	0	0	0	0	0	0	0	0	0	0	0	0	0	0	0	0	0	0	0	0	0	0	0	0	0	0	0	1	0	0	0	0	0	0	0	0	0	0	0	0	0	0	0	0	0	0	0	0	0	0	0	0	0	0	0	0	0	0	0	0	0	0	0	0	0	0	0	0	0	0	0	0	0	0	0	0	0	0	0	0	0	0	0	0	0	0	0	0	0	0	0	0	2	0	0	0	0	0	0	0	0	0	0	0	0	0	0	0	0	0	0	0	0	0	0	0	0	0	0	0	0	0	0	0	0	0	0	0	0	0	0	0	0	0	0	0	0	0	0	0	0	0	0	0	0	0	0	0	0	0	0	0	0	0	0	0	0	0	0	0	0	0	0	0	0	0	0	0	0	0	0	0	0	0	0	0	0	0	0	0	0	0	0	0	0	0	0	0	0	0	0	0	0	0	0	0	0	0	0	0	0	0	0	0	0	0	0	0	0	0	0	0	0	0	0	0	0	0	0	0	0	0	0	0	0	0	0	0	0	0	0	0	0	0	0	1	0	0	0	0	0	0	0	0	0	0	0	0	0	0	0	0	2	0	0	0	0	1	0	0	0	0	0	0	0	0	0	0	0	0	0	0	0	0	0	0	0	0	0	0	0	0	0	0	0	0	0	0	0	0	0	0	0	0	0	0	0	0	0	0	0	0	0	0	1	0	0	0	0	0	0	0	0	0	0	0	0	0	0	0	0	0	0	0	0	0	0	0	0	0	0	0	0	0	0	0	0	0	0	0	0	0	0	0	0	0	0	0	0	0	0	0	0	0	0	0	0	0	0	0	3	0	0	0	0	0	0	0	0	0	0	0	0	0	0	0	1	0	0	0	0	0	0	0	0	0	0	0	0	0	0	0	0	0	0	0	0	0	0	0	0	0	0	0	0	0	0	0	0	0	0	0	0	0	0	0	0	0	0	0	0	0	0	0	0	0	0	6	0	0	0	0	0	0	0	0	0	0	0	0	1	0	0	0	0	0	0	0	0	0	0	0	0	0	0	0	0	0	0	0	0	0	1	0	0	0	0	0	0	0	0	0	1	0	0	0	0	0	0	0	0	0	0	0	0	0	0	0	0	0	0	5	0	0	7	0	0	0	1	0	0	2	0	0	0	0	0	0	0	0	0	0	0	0	0	0	0	0	0	0	0	0	0	0	0	0	0	0	0	0	0	0	0	0	0	0	0	0	0	0	0	0	0	0	0	0	0	0	0	0	0	0	0	0	0	0	0	0	0	0	0	0	0	0	0	0	0	0	0	0	0	0	0	0	0	0	0	1	0	0	0	0	0	0	0	0	0	0	0	0	0	0	0	0	1	0	1	0	0	0	0	0	0	0	0	0	0	0	0	0	0	0	0	0	0	0	0	0	0	0	0	0	0	0	0	0	0	0	0	0	0	0	0	0	0	0	0	0	0	0	0	0	0	0	0	0	0	0	0	0	0	0	0	0	0	0	0	0	0	0	0	0	0	0	0	0	0	0	0	0	0	0	0	0	0	0	0	0	0	0	0	0	0	0	0	0	0	0	0	0	0	0	0	0	0	0	0	0	0	0	0	0	0	0	0	0	0	0	0	0	0	0	0	0	0	0	0	0	0	0	0	0	0	0	0	0	0	0	0	0	0	0	0	0	0	0	0	0	0	0	0	0	0	0	0	0	0	0	0	0	0	0	0	0	0	0	0	0	0	0	3	0	0	0	0	0	0	0	0	0	0	0	0	0	0	0	0	0	0	0	1	0	0	0	0	0	0	0	0	0	0	0	0	0	0	0	0	0	0	0	0	0	0	0	0	0	0	0	0	0	0	0	0	0	0	0	0	0	0	0	0	0	0	0	0	0	0	0	0	0	0	0	0	0	0	0	0	0	0	0	0	0	0	0	0	0	0	0	0	0	0	0	0	0	0	0	1	0	0	0	0	0	0	0	0	0	0	0	0	0	0	0	0	0	0	0	0	0	0	0	0	0	0	0	0	0	0	0	0	0	0	0	0	0	7	0	0	0	0	0	0	0	0	0	0	0	0	0	0	0	0	0	0	0	0	0	0	0	0	0	0	0	0	0	0	0	0	2	0	0	0	0	0	0	0	1	0	0	0	0	0	0	0	0	3	0	0	0	0	0	0	0	2	0	0	0	0	0	0	0	0	0	3	8	0	0	0	0	0	0	0	0	0	0	0	0	0	0	0	0	0	0	0	0	0	0	0	0	0	0	0	0	0	0	0	0	0	0	0	0	0	0	0	0	0	1	0	0	0	0	0	0	0	0	0	0	0	0	0	0	0	0	0	0	0	0	0	0	0	0	0	0	0	0	0	0	0	0	0	0	0	0	0	0	0	0	0	0	0	0	0	0	0	0	0	0	0	0	0	0	0	0	0	0	0	0	0	0	0	0	0	0	0	0	0	0	0	0	0	0	0	0	0	0	0	0	0	0	0	0	0	0	0	0	0	0	0	0	0	0	0	0	0	0	0	0	0	0	0	0	0	0	0	0	0	0	0	0	0	0	0	0	0	0	0	0	0	0	0	0	0	0	0	0	0	0	0	0	0	1	0	2	0	0	0	3	0	0	0	0	0	0	0	0	0	0	0	0	0	0	0	0	0	0	0	0	0	0	0	0	0	0	0	0	0	0	0	0	0	0	0	0	0	0	1	0	0	0	0	0	0	0	0	0	0	0	0	0	0	3	0	0	0	0	0	0	0	0	0	0	0	0	0	0	0	0	0	0	0	0	0	0	0	0	0	0	0	0	0	4	0	0	0	0	0	0	0	0	0	0	0	0	0	0	0	0	0	0	0	0	0	0	0	0	0	3	0	0	0	0	0	0	0	0	0	0	0	0	1	0	0	0	0	0	0	0	0	0	0	0	0	0	0	0	0	0	0	0	0	0	0	0	0	0	0	0	0	0	0	0	0	0	0	0	0	0	0	0	0	0	0	0	0	0	0	0	0	0	0	0	0	0	0	0	0	0	0	0	0	0	0	0	0	0	0	0	0	0	0	0	3	0	0	0	0	0	0	0	0	0	0	0	0	0	0	0	0	0	0	0	2	0	0	0	0	0	0	0	0	0	0	0	0	5	0	0	0	0	1	0	0	0	0	1	0	0	0	0	0	0	0	0	0	0	0	0	0	0	0	0	0	0	0	0	0	0	0	0	0	0	0	1	0	0	0	0	0	0	0	0	0	0	0	0	0	0	0	0	0	0	0	0	0	0	0	0	0	0	0	0	0	0	0	0	0	0	1	0	0	0	0	0	0	0	0	0	0	0	0	0	0	0	0	0	0	0	0	0	0	0	4	0	0	0	0	0	0	0	0	0	0	0	0	0	0	0	0	0	0	0	0	0	0	0	0	0	0	0	0	0	0	0	0	0	0	0	0	0	0	0	0	0	0	0	0	0	0	0	0	0	0	0	0	6	0	0	0	0	0	0	0	0	0	0	0	0	0	0	0	0	0	0	0	1	0	0	0	0	0	0	0	0	0	0	0	0	0	0	0	0	0	0	0	0	0	0	0	0	0	0	0	0	0	0	0	0	0	0	1	0	0	0	0	0	0	0	0	0	0	0	0	0	0	0	0	0	0	0	0	0	0	0	0	0	0	0	0	0	0	0	0	0	1	0	0	0	0	0	0	0	0	0	0	2	1	0	0	0	0	0	0	0	0	0	0	0	0	1	0	0	0	0	0	0	0	0	0	0	0	0	0	0	0	0	0	0	0	0	0	0	1	0	0	0	0	0	0	0	0	0	0	0	0	0	0	0	0	0	0	0	0	0	0	0	0	0	0	0	0	0	0	0	0	0	0	0	0	0	0	0	0	0	0	0	0	0	0	0	0	0	0	0	0	0	0	0	0	0	0	0	0	0	0	0	0	0	0	0	0	0	0	2	0	0	0	0	0	0	0	0	0	0	0	0	0	0	0	2	0	0	0	0	0	0	0	0	0	0	0	0	0	0	0	0	0	0	0	0	0	0	0	0	0	0	0	0	0	0	0	0	0	0	0	0	0	0	0	0	0	0	0	0	0	0	0	0	0	0	0	0	0	0	0	0	0	0	0	1	0	0	5	0	0	0	0	0	0	0	0	0	0	0	0	0	0	0	0	0	0	0	0	4	0	0	0	0	0	0	0	0	0	0	0	0	2	0	0	0	0	0	0	0	0	0	0	0	0	0	0	0	0	0	0	0	0	0	0	0	0	0	0	0	0	0	0	0	1	0	0	0	0	0	0	0	0	0	0	0	0	0	0	0	0	0	0	0	0	0	0	0	0	0	0	0	0	0	0	0	0	0	0	0	0	0	0	0	0	0	0	0	0	0	0	0	0	0	0	0	0	0	0	0	0	0	0	0	0	0	0	0	0	0	0	0	0	0	0	0	0	0	0	0	0	0	0	0	0	0	0	0	0	0	0	0	0	0	0	0	0	0	0	0	0	0	0	0	1	0	0	0	0	0	0	0	0	0	0	0	0	0	0	0	0	0	0	0	0	0	0	0	0	0	5	0	0	0	0	0	0	0	0	0	0	0	0	0	0	0	0	0	0	0	0	0	0	0	0	0	0	0	0	0	0	0	0	0	0	0	0	0	0	0	0	0	0	0	0	0	0	0	0	0	0	0	0	0	0	0	0	0	0	0	0	0	0	0	0	0	0	0	1	0	0	0	0	0	0	0	0	0	4	0	0	0	0	0	0	0	0	0	0	0	0	0	0	0	2	0	0	0	0	0	1	0	0	0	0	0	0	0	0	0	0	0	0	0	0	0	0	0	0	0	0	0	0	0	0	0	0	0	0	0	0	0	0	0	0	0	0	0	0	0	0	0	0	0	0	0	0	0	0	0	0	0	0	0	0	0	0	0	0	0	0	0	0	0	0	0	0	0	0	0	0	0	0	0	0	0	0	0	0	0	0	0	0	0	0	0	0	0	0	0	0	0	0	0	0	0	0	0	0	0	0	0	0	0	0	0	0	0	0	0	0	0	0	0	0	0	0	0	0	0	0	0	0	0	0	0	0	0	0	0	0	0	0	0	0	1	0	1	0	0	0	0	0	0	0	0	0	0	0	0	0	0	0	0	0	0	0	0	0	0	0	0	0	0	0	0	0	0	0	0	0	0	0	0	0	0	0	0	0	0	0	0	0	1	0	0	0	0	0	0	0	0	0	0	0	0	0	0	0	0	0	0	0	0	0	0	0	0	0	3	3	0	0	0	0	0	0	0	0	0	0	0	0	0	0	0	0	0	0	0	0	0	0	0	0	0	1	0	0	0	0	0	0	0	0	0	0	0	0	0	0	0	0	0	0	0	0	0	0	0	0	0	0	0	0	0	0	0	0	0	0	0	0	0	0	0	0	0	0	0	1	0	0	0	0	0	0	0	0	0	0	0	0	0	0	0	0	0	0	0	0	0	0	0	0	0	0	0	0	0	0	0	0	0	0	0	0	0	0	0	0	0	0	0	0	0	0	0	0	0	0	0	0	0	0	0	0	0	0	0	0	0	0	0	0	0	0	0	0	0	0	0	0	0	0	0	0	0	0	0	0	0	0	0	0	0	0	0	0	0	0	0	0	0	0	0	0	0	0	0	0	0	0	0	0	0	0	0	0	0	0	0	0	0	0	0	0	1	0	0	0	0	0	0	0	0	0	0	0	0	0	0	0	0	1	0	0	0	0	0	0	0	0	0	0	0	0	0	0	0	0	0	0	0
N0.HOG0003350	0	0	1	0	0	0	0	0	0	0	0	1	0	0	0	2	1	4	0	2	0	1	0	0	0	0	0	1	0	0	0	0	0	0	0	0	1	1	0	2	0	1	1	0	1	3	0	2	0	0	0	0	1	2	0	0	3	0	0	0	0	1	2	0	1	2	3	0	0	0	1	0	0	0	1	1	2	0	1	0	3	0	0	0	0	0	0	4	1	2	0	0	0	0	1	1	1	1	0	0	1	0	4	0	0	0	1	0	0	0	2	0	0	0	3	1	0	3	0	0	0	3	0	0	2	1	2	0	0	2	0	0	0	0	0	0	0	0	0	1	3	0	1	0	1	1	0	0	0	0	0	0	0	0	1	1	0	0	0	2	1	1	0	1	3	1	0	0	0	0	0	0	0	0	0	0	0	0	0	1	0	0	0	0	0	1	0	0	1	0	0	1	0	0	2	0	1	2	0	1	1	0	1	0	0	0	0	0	1	0	0	0	0	0	0	1	1	0	1	0	2	1	0	0	0	1	2	0	0	1	1	0	0	0	0	0	1	1	0	0	0	1	1	1	0	0	2	0	0	0	0	1	0	0	0	0	0	2	0	0	0	0	0	1	0	2	0	0	1	0	2	0	0	1	0	1	1	2	0	0	2	0	0	1	1	0	0	0	0	0	0	2	1	1	0	3	0	0	0	1	1	1	2	0	0	2	1	2	0	0	2	0	3	0	1	1	0	0	2	1	0	0	0	1	5	0	1	0	0	0	0	0	1	2	0	0	2	0	0	0	0	0	0	0	0	0	0	0	0	0	2	0	0	0	3	0	3	0	0	1	0	0	0	1	1	1	0	2	0	0	7	1	0	5	0	2	2	0	2	0	1	0	1	1	0	0	0	0	0	0	0	0	0	3	1	2	0	0	0	0	1	0	0	0	0	2	0	0	0	0	4	0	0	1	0	1	0	0	0	0	1	0	1	0	0	0	0	0	0	0	0	0	2	0	0	1	0	0	1	0	1	0	0	0	1	1	0	0	1	1	1	1	1	1	3	1	1	0	0	0	1	0	0	0	0	1	1	1	0	1	1	1	0	2	1	0	0	2	4	2	0	0	2	0	0	1	0	0	0	1	1	1	0	0	0	1	1	0	2	0	1	0	0	1	0	4	0	0	0	1	1	1	0	0	0	1	0	0	1	0	0	1	1	1	0	0	2	0	0	1	0	0	4	3	1	2	1	2	0	0	0	1	0	0	1	0	0	2	0	0	1	1	0	0	0	0	1	3	0	0	0	0	0	0	1	2	0	0	0	0	0	1	1	0	0	1	0	1	0	0	0	0	0	1	1	0	0	1	0	1	0	1	1	0	0	3	0	0	0	0	0	0	1	0	0	0	0	1	0	0	0	0	0	0	0	1	0	0	5	2	1	1	0	0	0	0	1	0	0	0	0	0	1	0	0	1	0	0	0	0	0	1	0	0	0	0	0	0	0	0	0	3	2	1	0	0	0	0	0	2	0	2	0	0	1	0	0	0	0	2	2	1	0	0	1	0	1	0	0	2	3	1	0	0	0	0	1	0	0	1	0	2	0	0	3	0	0	0	2	1	0	0	0	1	0	0	0	0	0	0	0	0	0	0	2	1	1	0	0	0	1	0	1	0	0	1	0	0	0	0	0	0	1	0	0	2	0	0	0	2	0	3	0	0	0	3	0	0	0	2	2	2	3	0	1	0	0	0	2	1	0	0	2	2	1	1	4	1	0	0	2	0	0	0	3	0	1	0	0	0	0	0	0	0	0	0	2	0	0	1	1	0	0	0	0	0	0	0	0	1	0	1	0	1	0	3	1	2	0	0	0	2	1	1	0	0	5	0	1	0	0	0	0	1	4	0	0	0	1	0	3	0	2	5	0	1	0	0	0	2	0	0	1	0	1	0	0	0	0	0	0	0	0	5	0	0	0	0	0	2	1	4	0	0	0	0	0	0	0	0	0	2	1	0	1	3	0	0	0	2	0	2	0	1	0	1	0	1	0	0	1	2	0	3	0	1	0	0	0	0	0	0	2	0	0	0	1	1	0	0	1	0	0	0	1	0	0	0	0	0	0	1	1	0	0	0	1	2	0	1	0	0	1	0	0	0	0	0	3	0	5	2	1	2	0	0	0	0	0	0	2	0	0	0	0	0	1	1	0	0	4	1	0	0	3	0	1	1	0	0	1	1	0	0	0	2	0	0	5	2	0	1	1	0	1	1	0	0	5	0	3	0	1	0	1	1	0	0	1	0	0	0	2	0	1	1	3	0	0	1	0	0	0	0	0	0	0	0	0	0	0	0	1	0	0	2	0	0	0	0	0	1	0	0	0	0	2	0	1	0	0	0	1	2	1	1	1	1	0	0	0	0	2	2	0	0	1	0	1	0	1	2	1	0	1	2	2	0	3	2	1	1	1	0	1	2	0	0	0	0	0	4	0	1	1	0	0	2	1	1	0	0	1	0	0	3	0	0	0	0	1	0	5	1	2	0	0	1	0	0	1	0	1	0	1	0	0	3	0	3	3	1	1	0	0	1	1	0	0	1	1	2	0	0	0	0	0	0	0	0	0	0	0	0	0	0	0	0	0	0	0	0	0	1	0	0	1	1	0	0	0	0	1	0	0	1	0	0	1	1	0	1	1	0	1	1	0	0	0	1	0	1	2	0	1	0	0	0	0	0	0	2	3	0	0	1	0	3	8	0	2	0	0	0	1	0	0	4	0	3	0	0	0	0	1	0	0	0	0	0	0	0	3	0	0	0	0	0	0	0	0	0	0	0	1	5	1	0	3	1	0	0	0	0	1	1	1	0	0	0	0	0	0	1	3	0	1	3	0	2	1	0	0	0	0	0	0	0	0	0	0	2	0	0	0	2	0	0	0	0	0	0	1	3	0	0	0	0	1	1	0	1	1	0	1	0	0	0	1	0	0	1	0	0	0	0	0	0	1	0	0	1	0	1	0	2	1	0	0	0	0	2	2	0	0	0	1	0	2	0	0	0	0	2	2	0	0	0	0	0	0	0	1	3	1	0	1	0	0	0	0	1	0	0	0	0	1	0	1	1	4	0	0	0	0	0	0	0	0	0	1	1	0	0	0	1	2	0	0	3	0	1	0	0	0	0	0	0	1	0	0	0	0	0	0	0	0	2	1	0	1	0	1	0	2	0	3	0	4	0	3	0	0	0	0	0	2	3	0	1	2	0	3	2	0	0	0	0	0	0	2	0	0	0	0	0	0	3	0	0	0	3	1	0	2	0	0	0	0	0	1	0	0	1	0	0	0	0	2	0	0	0	0	3	0	0	0	0	0	2	0	1	0	0	0	1	3	0	0	0	0	0	1	5	1	2	0	1	0	1	0	0	0	0	2	2	0	1	0	0	0	5	0	1	0	0	2	1	0	0	0	4	0	0	1	0	0	0	0	0	0	0	1	1	3	0	0	0	0	0	1	0	2	1	1	1	0	0	0	1	0	2	1	2	1	0	2	0	0	1	1	1	0	1	0	0	0	0	5	0	1	0	0	1	0	0	1	0	0	1	2	0	1	1	0	1	0	3	1	1	0	1	0	0	1	0	1	1	1	1	0	0	0	0	0	0	0	1	1	0	1	0	0	0	1	2	0	0	0	2	0	1	0	0	0	1	0	1	0	0	0	2	1	3	0	0	0	0	0	1	0	0	0	3	0	0	4	0	2	0	0	0	0	1	0	0	0	1	0	1	0	0	0	0	0	1	1	0	0	0	0	0	0	0	3	0	1	0	1	0	0	1	0	0	6	0	2	0	2	0	0	0	2	0	1	0	0	0	0	0	0	1	0	0	0	0	0	1	1	0	2	1	0	1	1	1	1	1	2	0	0	2	0	1	0	0	0	0	2	1	3	4	0	0	1	0	0	0	0	1	0	0	1	1	0	2	0	0	1	0	0	1	0	0	0	1	0	0	0	0	0	0	0	1	0	0	0	1	0	0	0	0	2	0	0	0	0	0	0	0	0	0	0	0	0	0	2	1	0	0	0	0	1	0	0	2	0	0	2	1	0	0	2	0	0	2	0	0	0	0	0	1	1	0	1	0	0	1	0	0	0	1	0	4	0	0	0	0	0	0	1	3	1	1	0	1	1	0	2	2	1	0	0	0	1	0	0	2	0	1	1	1	0	0	0	0	2	0	0	1	0	0	0	0	0	0	0	1	0	2	2	2	1	0	0	3	1	0	0	0	0	0	0	1	0	3	0	0	0	0	1	1	0	0	0	0	0	0	2	1	1	0	0	0	1	0	0	0	3	1	2	1	1	1	0	0	1	0	4	0	0	0	1	1	3	1	1	0	0	4	0	0	1	1	1	0	2	0	1	0	0	1	0	1	0	0	0	0	1	1	0	0	0	0	0	1	0	1	1	3	0	0	0	0	0	0	0	3	0	0	0	0	0	0	0	0	0	1	1	1	0	0	3	2	1	4	0	1	0	1	0	1	2	1	0	0	0	0	1	0	0	5	0	1	0	3	1	2	0	0	0	0	3	2	0	0	1	0	0	0	0	2	1	2	2	0	0	5	0	0	2	0	0	3	2	2	0	0	1	0	0	2	1	0	0	1	0	0	1	0	0	0	0	0	0	1	0	0	2	0	2	2	0	0	2	0	0	0	1	0	2	0	1	1	1	2	1	0	1	0	1	1	0	0	1	0	0	2	1	3	0	0	0	0	0	0	0	0	2	0	2	0	0	2	0	2	0	3	0	0	0	0	0	0	0	0	0	1	1	1	2	0	0	2	1	0	0	2	1	0	1	1	0	2	0	0	1	0	0	0	2	0	1	0	0	0	1	0	6	0	0	0	0	3	0	1	0	0	0	0	0	1	1	0	1	2	3	2	1	1	1	2	1	0	1	0	0	0	0	2	0	0	0	2	1	0	0	1	0	0	2	0	0	1	0	0	0	0	0	0	0	1	0	2	1	0	0	0	1	1	1	1	0	0	1	2	2	0	0	0	1	1	0	0	1	0	0	1	0	1	0	0	0	0	1	0	0	1	0	0	0	0	0	0	0	0	0	0	0	0	0	1	0	0	0	0	0	0	0	0	1	2	4	1	0	0	0	0	0	2	2	1	0	0	0	0	0	0	0	1	1	3	0	4	4	0	0	0	1	0	1	0	1	1	0	1	0	0	0	0	0	0	0	1	0	2	1	0	2	0	1	0	0	2	1	0	0	0	0	0	0	0	0	2	0	0	0	0	0	0	1	0	0	0	4	0	2	1	0	0	1	0	0	1	0	0	0	0	1	0	0	0	1	0	0	0	0	0	0	0	0	0	0	1	0	0	0	1	0	0	0	0	2	0	1	1	0	0	0	0	3	0	0	0	0	1	0	2	1	1	0	0	0	1	0	1	0	0	0	3	0	0	0	1	2	2	0	0	0	1	2	0	1	0	0	1	0	1	1	0	1	0	4	0	0	0	0	0	0	1	0	2	0	0	0	1	1	1	1	3	2	1	1	0	0	1	1	0	0	0	3	1	0	1	1	1	0	0	0	1	0	0	0	0	0	0	1	1	1	0	2	0	0	2	3	0	0	1	0	1	0	4	2	0	1	0	0	0	0	0	1	1	5	1	0	0	1	2	0	0	0	1	0	4	0	1	1	1	1	0	0	0	1	3	2	0	0	0	1	0	0	0	0	0	0	1	0	0	0	1	0	0	0	0	0	0	0	1	0	1	0	0	0	0	0	2	0	0	4	0	0	2	0	1	0	0	1	1	0	0	3	2	1	0	0	0	0	0	0	1	0	1	2	0	2	0	0	0	0	0	1	0	1	0	0	0	1	3	0	0	1	0	0	1	1	2	0	1	0	0	0	0	1	0	0	1	0	0	0	0	0	0	0	1	0	0	3	1	0	0	0	2	1	2	0	1	0	2	0	4	4	0	1	0	0	1	2	0	0	0	1	1	2	1	0	1	0	1	0	0	0	0	0	0	0	0	0	0	0	1	0	1	0	1	0	0	0	0	0	0	0	1	0	0	3	0	0	0	0	0	0	0	0	0	3	0	1	0	0	1	0	0	0	0	0	0	0	0	0	0	0	0	0	0	1	2	0	0	0	1	1	0	0	0	0	0	0	0	0	1	0	1	0	0	0	1	1	0	0	0	0	0	1	0	0	1	0	0	0	0	0	0	0	1	1	0	0	0	0	1	0	1	0	2	0	0	0	1	0	0	0	2	1	0	0	0	1	1	1	0	0	0	2	1	0	0	0	0	0	1	4	0	0	0	0	0	0	0	0	5	0	1	0	0	0	0	1	2	0	0	0	1	1	0	0	0	0	0	0	1	0	2	3	1	0	2	1	0	4	0	0	0	0	0	1	2	3	0	0	1	0	0	3	1	2	0	2	0	3	3	0	2	0	2	1	0	0	0	0	0	0	0	1	0	0	0	0	0	0	0	0	1	0	0	1	0	0	0	0	0	0	1	0	0	0	0	0	1	0	0	1	0	0	0	1	2	2	1	4	0	0	3	0	0	2	0	1	0	0	0	0	2	6	0	2	0	0	1	2	0	0	0	0	1	1	0	1	0	1	0	1	1	0	1	0	1	1	1	0	1	1	0	0	0	4	1	0	0	2	0	4	1	1	1	0	2	0	0	0	1	0	0	0	0	0	3	0	1	0	2	0	0	0	1	2	0	0	1	1	0	2	1	1	2	0	1	2	0	0	0	0	2	0	0	0	0	0	1	1	0	1	0	0	0	2	0	0	0	1	0	0	0	0	0	0	0	0	1	1	0	1	1	7	2	0	0	0	0	0	6	0	1	3	0	0	0	0	2	0	0	3	0	1	0	0	1	2	0	0	0	0	0	0	1	0	0	0	2	0	0	1	0	0	1	0	0	1	0	0	1	0	2	5	0	0	1	0	1	1	0	0	4	0	2	4	3	1	0	0	1	1	0	0	0	0	0	0	0	1	1	0	0	0	0	0	0	0	0	0	0	0	0	2	0	1	0	1	0	0	1	3	0	0	0	1	4	0	0	0	0	2	0	0	0	1	0	0	0	0	0	2	0	0	1	0	1	0	2	6	0	0	0	0	0	0	0	2	1	0	2	3	1	1	0	0	0	1	1	0	1	0	0	0	0	2	4	2	0	0	0	1	0	0	1	0	1	1	0	1	0	0	0	1	0	0	1	3	0	0	1	0	0	0	0	1	2	0	1	0	2	0	0	0	2	0	0	0	2	0	1	0	0	0	0	0	0	0	2	0	1	0	1	0	0	0	0	3	0	0	1	1	0	1	0	4	2	0	1	0	0	2	0	1	1	0	0	0	2	0	2	1	1	1	2	0	0	1	3	0	1	0	0	0	0	0	0	0	0	0	0	2	2	0	2	1	0	1	0	2	1	1	0	0	0	0	1	0	1	1	0	0	0	0	1	0	0	1	3	0	0	0	0	4	0	0	1	0	1	0	0	1	0	0	2	0	0	3	1	2	1	0	0	0	1	0	1	0	0	1	2	0	1	0	0	2	0	0	0	0	0	0	0	0	1	1	0	0	1	1	1	1	1	0	0	1	3	0	0	1	1	0	0	2	0	0	2	0	0	0	0	0	0	0	1	1	0	3	0	0	2	1	0	0	2	0	1	0	3	0	0	0	1	0	1	0	2	0	0	0	2	0	0	2	1	1	0	0	2	0	0	1	0	2	5	0	0	1	0	1	1	0	1	0	0	0	0	0	0	4	1	0	0	0	0	0	2	0	0	1	1	0	0	0	0	1	0	3	2	2	2	1	0	2	0	0	2	1	0	0	0	1	1	1	0	0	0	1	0	0	0	1	0	1	1	1	0	0	2	0	0	1	0	0	1	0	0	0	2	0	2	0	2	0	0	0	0	2	0	1	1	1	0	2	1	0	0	0	0	0	0	0	0	0	1	2	0	0	0	0	0	0	2	0	0	1	0	0	1	1	3	1	0	0	1	1	0	1	0	0	1	0	3	1	0	0	1	0	0	0	0	0	0	0	1	1	1	4	0	0	0	0	2	2	1	1	1	1	0	1	0	1	1	0	0	0	0	2	0	0	0	0	0	0	0	0	1	0	0	0	1	0	0	1	1	2	0	4	0	2	0	0	0	0	0	0	0	1	0	0	1	0	0	0	3	0	0	0	0	0	0	1	1	0	0	3	0	0	0	0	0	2	1	1	2	3	2	0	0	3	1	1	0	0	1	0	2	2	0	0	1	2	0	0	1	1	0	3	0	0	1	0	0	0	1	4	0	0	0	0	0	0	0	2	0	0	0	0	3	0	0	0	1	0	0	0	0	1	5	1	0	0	0	0	3	1	0	0	0	2	1	0	0	2	1	1	2	6	0	0	1	1	0	1	1	0	0	1	1	0	0	1	0	0	0	0	0	0	1	0	2	1	0	1	1	0	1	0	1	1	0	1	2	1	0	2	0	0	0	0	0	1	0	0	0	0	1	2	0	6	0	0	1	0	0	0	1	0	1	1	0	0	1	0	1	0	0	0	2	1	0	0	0	0	0	0	0	1	1	1	0	5	0	0	2	2	0	1	1	0	0	1	0	0	0	0	2	1	1	0	0	0	0	0	0	3	1	0	0	0	5	1	1	0	0	1	0	0	0	1	1	1	3	1	0	1	1	0	0	0	0	1	0	3	0	0	1	0	2	0	2	0	0	1	0	0	1	1	2	0	0	1	0	0	2	0	4	0	2	0	0	0	0	2	2	0	1	0	0	1	2	0	4	0	1	0	0	0	0	5	0	0	0	0	3	0	0	0	0	0	0	0	0	1	3	0	0	1	0	1	0	0	0	2	0	0	0	0	0	0	2	0	0	0	0	0	0	0	0	0	0	1	0	0	1	1	0	2	1	0	1	0	0	0	0	2	1	0	0	0	0	0	0	0	0	1	0	2	3	0	3	0	0	0	0	0	0	1	0	0	1	0	0	1	0	1	3	0	0	0	0	0	0	2	0	1	1	2	0	1	0	1	1	0	1	1	0	0	1	0	0	0	1	1	0	1	0	0	0	0	0	0	0	0	0	1	0	0	1	0	3	0	1	0	0	1	0	0	0	3	0	0	0	0	1	0	0	5	0	1	0	0	0	0	0	1	0	1	0	2	1	0	0	0	1	0	0	0	2	2	1	0	1	1	0	0	0	0	4	1	0	0	1	0	1	0	0	2	0	0	0	2	1	1	0	0	0	0	0	0	0	0	0	0	1	5	1	1	0	4	0	0	3	0	0	0	0	0	1	0	0	0	0	0	0	0	0	2	0	0	2	1	1	2	0	1	0	0	0	0	0	1	2	1	0	0	0	0	0	0	0	1	0	0	2	2	2	2	3	1	1	0	1	0	1	0	0	0	2	1	3	1	0	1	0	0	4	0	1	1	0	2	0	0	2	0	0	0	1	1	0	2	0	0	0	0	0	0	0	1	3	0	0	0	0	0	1	1	0	0	0	0	0	0	0	1	0	3	0	5	0	1	2	1	0	0	1	1	2	0	1	1	0	3	0	1	0	1	2	0	0	0	1	0	2	0	0	0	0	0	0	0	0	0	0	1	0	1	0	2	0	0	1	2	4	2	2	0	0	2	0	5	1	0	0	1	1	2	1	0	0	0	0	0	0	1	0	1	2	1	0	1	2	0	1	2	1	0	0	1	0	0	1	0	0	2	0	0	0	0	2	0	2	0	0	3	1	1	0	1	0	2	0	0	2	0	0	0	2	2	0	1	0	0	3	0	0	0	2	0	3	0	4	0	0	2	0	0	0	2	1	0	0	0	2	0	0	0	0	0	1	2	3	0	0	1	2	0	0	0	3	0	0	0	0	0	0	1	0	1	0	0	0	0	0	0	0	1	1	0	1	0	0	2	0	0	0	0	2	0	0	0	0	1	2	1	1	2	0	0	0	2	1	0	0	0	1	1	0	2	0	0	2	1	0	0	0	2	0	0	0	2	1	0	0	0	0	0	2	1	5	0	0	2	1	0	0	1	0	0	0	0	0	0	1	1	0	1	1	0	0	0	0	0	0	2	1	1	3	0	0	0	0	1	0	2	0	4	0	0	0	0	1	0	0	0	0	1	0	0	0	0	0	1	0	0	0	1	1	3	0	1	0	0	1	0	0	0	0	1	1	1	1	0	3	0	0	0	0	1	0	2	1	3	0	0	1	0	0	0	1	0	0	1	0	0	0	0	0	1	0	0	0	1	0	0	0	0	0	0	0	1	1	0	0	1	0	0	0	0	0	3	1	0	0	0	0	0	2	1	2	0	0	0	0	0	0	0	0	0	0	1	0	0	0	0	0	0	3	1	0	2	0	0	2	1	0	1	1	1	0	1	1	1	0	0	0	0	0	0	0	3	1	0	0	0	0	0	0	0	1	4	1	1	0	0	0	0	0	0	0	0	0	0	4	1	1	1	0	1	2	1	0	0	3	0	0	0	4	1	0	0	0	0	0	0	0	1	0	1	0	2	1	1	0	0	1	0	1	0	0	2	0	1	0	1	0	0	1	2	0	0	2	2	0	0	0	1	0	0	0	1	1	0	0	3	0	0	0	1	2	0	1	2	1	0	1	1	0	0	0	0	0	1	0	0	0	1	0	0	0	0	0	2	0	0	1	0	2	1	1	1	0	3	0	0	0	0	0	0	0	0	1	0	0	1	0	0	1	0	0	0	0	0	6	1	2	0	0	1	0	0	1	1	0	0	0	3	0	0	1	0	0	0	0	0	0	1	1	0	1	0	3	0	4	0	0	0	0	2	1	0	0	0	0	1	0	2	4	0	0	0	0	0	2	0	1	0	1	0	0	0	1	2	0	0	0	4	0	0	4	0	0	0	0	0	3	3	0	0	0	1	0	0	0	1	0	1	0	0	0	1	1	0	4	1	0	1	0	5	0	0	1	0	0	0	1	1	0	1	0	1	0	3	0	0	0	0	1	0	1	0	2	0	0	1	3	0	0	0	0	0	1	1	0	3	0	4	3	1	1	0	0	2	0	0	3	0	1	0	0	1	2	0	0	1	1	1	0	0	0	2	0	0	2	1	3	2	2	0	0	1	0	1	0	1	0	0	0	1	1	1	0	2	1	0	0	0	0	0	0	1	1	0	0	1	1	0	0	4	0	2	1	0	2	1	0	1	1	0	1	2	0	0	2	1	1	0	0	0	0	1	1	0	0	1	0	0	1	2	1	6	0	0	0	1	4	0	0	0	0	2	2	1	1	0	1	0	0	0	0	1	0	0	0	0	0	1	0	0	0	2	1	0	0	1	1	1	0	1	2	0	0	2	0	0	2	0	0	0	0	0	0	1	1	0	0	0	0	2	2	0	2	0	0	0	1	1	0	1	1	0	0	1	1	0	0	1	1	0	1	0	0	2	0	1	0	0	3	2	0	5	0	1	0	1	0	0	0	0	1	2	0	0	0	1	0	3	2	0	2	1	1	0	0	0	2	1	0	2	0	0	0	1	2	0	0	0	0	0	0	2	0	0	1	0	0	1	1	0	0	0	2	0	0	1	1	0	0	1	0	2	0	0	1	3	0	4	3	2	0	1	0	0	0	0	1	1	0	0	0	1	0	0	3	0	0	1	5	0	3	0	0	3	1	0	0	0	1	0	0	1	0	0	2	3	2	0	0	0	2	1	1	0	1	0	1	0	0	1	0	1	0	0	0	0	1	0	1	0	0	0	1	0	0	1	2	1	0	0	0	0	1	0	2	0	0	0	1	0	0	0	1	0	0	0	0	1	1	1	1	2	0	1	0	0	1	0	0	3	0	1	1	2	2	0	0	0	0	0	0	1	0	0	3	2	0	0	0	1	0	0	0	0	2	1	2	0	0	0	0	1	1	1	1	0	0	0	1	2	0	0	0	1	1	0	0	0	2	0	2	0	0	1	0	2	0	1
N0.HOG0003354	0	0	2	0	1	0	1	0	0	0	0	1	1	2	0	0	1	1	2	0	0	0	0	0	0	1	2	3	1	0	0	2	3	6	2	0	2	1	1	2	0	3	1	2	1	2	2	1	1	0	0	0	1	4	2	2	2	3	2	1	0	0	1	0	2	2	2	3	0	0	0	0	1	1	1	3	3	0	2	1	1	1	3	1	0	3	0	0	1	0	0	0	0	0	3	1	1	0	1	1	3	0	2	2	1	0	0	0	2	3	0	1	1	4	3	1	1	0	1	1	0	3	0	4	2	0	1	0	0	8	4	0	0	0	0	1	0	0	1	2	1	2	3	0	0	0	1	1	1	2	0	1	1	0	0	1	4	0	0	3	1	0	0	1	1	3	1	0	0	1	2	0	1	0	3	2	5	0	0	0	1	1	0	2	1	3	1	0	2	4	1	3	0	3	0	0	0	1	3	3	1	0	3	3	0	1	0	0	3	0	0	1	0	0	0	1	1	0	0	1	0	0	0	4	0	1	0	0	1	1	1	1	0	1	0	1	0	0	0	0	0	1	0	0	0	0	1	0	0	3	2	0	1	0	2	2	0	1	0	0	1	1	2	1	1	0	3	2	2	1	1	0	2	0	0	0	0	0	0	1	0	0	0	2	0	0	1	0	1	0	0	0	2	4	3	0	0	0	6	0	0	0	2	0	0	0	2	1	2	1	1	0	1	0	0	3	3	0	6	1	0	0	1	0	3	1	1	0	0	0	0	1	3	0	0	1	0	0	0	2	0	1	2	0	1	4	0	0	1	0	0	0	0	1	1	3	4	0	2	1	0	3	0	1	4	0	0	4	1	3	1	2	0	1	0	3	0	1	2	0	0	0	2	2	0	0	1	4	1	0	1	3	2	1	0	1	0	0	0	0	1	0	1	1	1	2	1	1	0	0	4	0	0	1	0	0	0	0	3	0	1	3	2	0	0	0	2	0	0	0	1	1	0	1	0	0	0	0	0	0	0	1	0	1	0	1	1	1	1	1	3	0	3	1	2	2	0	0	0	1	1	0	0	1	1	5	0	0	0	0	0	1	0	2	0	0	0	0	2	0	1	1	0	3	0	0	2	0	0	1	4	1	1	0	1	1	1	5	1	0	1	0	1	2	0	0	2	0	0	0	0	2	0	0	0	0	2	0	3	0	0	2	1	0	1	0	4	0	0	0	1	3	1	1	0	2	0	1	1	2	2	0	0	0	2	1	0	0	0	1	0	2	1	2	2	0	1	5	0	2	0	0	2	1	1	2	1	4	3	1	1	0	0	0	0	1	0	5	1	0	0	1	0	3	0	0	0	1	0	0	0	1	1	1	0	2	2	2	0	2	0	1	1	2	2	1	1	1	0	2	0	0	0	2	1	2	1	1	2	0	0	0	0	0	0	2	2	3	0	0	0	1	3	0	2	1	0	1	0	0	1	2	1	1	0	0	1	2	2	0	0	0	2	0	0	0	3	0	0	2	0	2	1	2	2	1	0	0	0	0	1	0	3	0	4	0	1	0	0	0	3	0	2	0	0	0	2	0	0	0	1	3	1	3	2	0	0	0	2	1	0	0	0	2	0	0	1	0	5	0	0	0	2	0	1	0	1	0	1	0	1	0	3	0	0	5	0	0	0	1	2	5	2	1	0	1	0	2	3	2	1	0	1	2	1	0	0	2	0	3	0	0	1	1	2	3	1	0	0	3	1	0	0	1	0	1	3	4	0	1	0	2	0	0	4	3	2	0	0	2	1	0	0	1	4	0	0	1	0	1	1	0	0	0	1	0	0	2	1	3	1	3	1	0	2	3	1	1	0	1	1	0	0	4	0	1	3	0	2	0	3	0	0	2	2	0	3	2	0	1	0	3	0	0	0	0	0	0	2	0	4	0	3	0	4	0	0	0	0	4	0	0	1	7	0	0	1	1	1	2	1	3	2	0	0	0	2	2	0	1	0	1	4	0	1	0	0	1	3	0	0	2	1	0	2	1	1	7	0	0	4	3	0	0	2	1	0	0	0	1	0	0	0	1	0	0	0	0	1	0	2	0	1	0	0	0	0	0	1	0	1	0	0	0	0	0	2	0	2	2	0	0	0	1	1	0	1	1	0	0	3	2	0	0	0	0	2	2	0	2	1	7	0	0	1	2	1	0	1	0	0	3	3	1	0	1	1	0	0	2	1	5	1	3	0	1	1	0	1	2	0	0	2	0	0	0	1	0	7	0	0	0	0	1	2	0	0	2	0	0	1	0	0	0	2	0	3	1	1	4	1	1	2	1	0	3	1	2	1	0	2	4	1	0	0	0	4	2	0	0	2	4	0	0	0	3	1	1	4	1	1	0	0	1	1	0	0	2	2	1	0	1	4	1	0	0	0	1	0	3	2	1	1	2	0	3	0	0	1	2	0	3	2	1	3	1	1	0	0	0	0	2	0	7	0	1	3	2	1	1	3	1	1	4	1	2	0	1	1	2	4	0	3	0	1	0	1	1	1	1	2	0	1	0	0	1	2	0	1	0	3	1	2	0	1	0	2	0	0	0	0	1	1	0	1	0	0	0	3	0	0	0	0	0	0	0	0	1	1	0	1	0	1	1	0	2	0	3	2	0	0	1	1	0	2	2	0	0	1	5	0	2	0	2	5	0	1	1	1	1	0	1	5	0	2	1	0	2	0	3	0	0	2	1	0	0	0	0	3	0	0	0	0	1	1	2	3	3	0	0	0	1	2	0	3	0	1	0	0	2	0	0	3	0	2	0	2	0	0	0	0	5	1	0	1	1	3	3	0	3	1	1	2	0	5	0	1	0	0	0	0	2	0	1	4	0	4	5	2	0	0	0	6	1	0	0	2	3	3	2	0	2	0	0	0	0	0	0	0	1	2	2	2	1	2	5	2	0	3	1	2	0	1	0	1	3	0	0	2	0	1	1	0	0	0	0	0	0	0	0	0	0	0	1	0	0	0	3	0	1	0	1	0	0	2	2	2	0	2	0	0	0	0	2	1	0	0	2	0	1	1	0	0	0	1	0	7	1	0	2	2	2	1	0	1	1	0	0	2	1	4	1	2	1	0	0	0	1	0	0	2	1	0	0	4	3	0	2	0	0	1	2	0	0	1	3	3	0	0	0	2	0	3	0	0	0	1	3	1	1	1	0	1	1	1	0	3	0	1	1	8	0	2	0	0	0	0	2	0	3	2	0	3	4	0	3	0	0	1	2	0	0	3	0	0	0	0	0	0	1	1	0	2	2	1	0	0	0	1	3	2	2	0	4	0	0	0	0	1	0	0	0	6	1	1	0	0	1	1	1	0	0	2	0	1	2	6	0	0	3	2	0	0	1	3	0	0	0	0	1	0	0	3	0	0	5	1	1	2	3	0	0	0	2	2	2	4	0	1	0	0	3	1	1	0	7	2	0	0	0	2	1	2	0	0	0	2	0	1	0	1	1	0	0	2	0	1	0	2	1	3	4	0	1	1	0	2	0	0	0	1	2	1	1	0	0	1	0	3	1	0	0	0	1	1	1	1	1	1	4	2	0	1	1	0	0	0	0	0	1	0	0	0	1	0	1	0	0	5	1	1	0	0	2	0	1	0	1	1	0	1	0	1	0	0	1	1	0	1	2	1	0	0	0	0	0	0	1	3	0	1	1	0	4	0	0	0	1	0	0	0	0	0	2	0	0	0	0	4	0	0	1	0	1	2	1	1	0	0	3	1	1	0	0	1	4	2	0	0	0	0	0	0	2	2	1	0	0	0	1	0	0	0	2	4	0	5	1	6	0	1	0	0	3	1	2	3	1	1	0	1	0	0	1	0	0	1	0	3	0	0	2	0	0	2	2	0	1	1	0	0	1	1	3	0	4	0	0	0	3	1	3	1	0	2	1	3	0	0	1	0	1	1	1	0	3	2	1	0	1	1	1	0	7	3	0	1	0	4	0	2	0	0	6	1	2	0	3	0	1	0	2	0	0	1	0	1	1	0	1	0	0	1	1	0	0	1	1	1	0	1	0	3	1	0	2	0	0	0	2	0	0	3	3	1	1	0	0	0	0	1	1	2	0	1	2	0	1	1	0	2	0	0	0	2	0	2	1	0	0	3	1	0	0	0	0	4	2	3	2	0	0	4	0	1	0	1	2	0	1	1	1	3	1	0	2	0	3	0	0	0	2	0	1	1	1	0	1	3	0	0	0	2	2	2	5	0	0	0	0	1	1	1	0	0	0	3	1	2	0	1	1	0	2	0	0	0	1	0	2	1	3	0	0	1	1	0	2	1	0	2	0	1	2	1	3	0	0	4	2	1	1	3	1	2	1	2	0	0	1	0	1	1	3	0	4	0	0	0	0	0	2	1	0	2	0	1	2	1	1	0	0	0	0	0	0	0	3	1	0	0	0	0	0	0	0	0	4	3	0	8	1	2	0	2	1	0	0	1	1	0	0	0	1	2	0	0	1	0	1	3	0	0	0	0	0	0	0	1	0	1	1	0	1	1	2	1	1	0	3	0	2	2	4	0	1	1	0	2	0	0	0	3	0	1	0	0	3	0	1	0	0	0	3	6	2	0	1	0	1	1	1	1	0	0	2	0	0	3	0	1	0	1	0	0	2	2	0	2	2	0	2	0	2	0	0	2	7	1	5	0	1	0	0	3	1	3	1	0	3	3	1	0	1	1	0	0	1	0	2	0	0	0	1	1	1	0	0	3	2	0	1	0	1	1	4	0	1	2	0	0	1	0	1	1	0	0	2	2	2	4	0	5	0	1	1	0	0	0	2	4	1	3	1	0	0	2	4	1	0	0	0	2	6	0	5	1	1	4	0	0	1	2	3	0	1	1	0	0	1	0	0	1	0	0	7	2	3	2	0	0	4	0	0	3	2	2	0	0	0	0	0	1	3	0	0	0	0	0	1	2	2	1	1	0	0	0	10	6	1	1	1	1	0	1	4	3	3	0	0	0	3	2	0	2	5	2	1	0	0	3	2	1	0	1	1	0	0	0	0	0	1	0	0	2	0	0	3	0	0	1	0	1	0	0	1	1	0	3	0	0	0	1	1	0	4	1	1	0	0	1	1	0	0	0	1	1	1	0	3	6	0	0	1	0	0	1	0	0	1	3	1	3	0	2	4	1	0	0	1	0	2	0	0	0	0	0	1	0	1	0	0	2	0	2	4	2	1	5	0	3	1	0	2	0	0	0	2	1	1	1	0	0	0	0	0	0	0	0	4	0	0	1	0	0	1	2	0	0	1	0	0	1	0	1	2	0	4	2	0	0	8	1	0	0	0	1	2	2	1	0	0	1	3	3	1	3	6	0	1	2	1	0	0	1	1	0	4	3	2	1	2	1	0	0	1	0	1	0	0	0	0	0	3	1	0	0	4	0	1	1	0	0	0	2	0	0	1	2	3	1	1	0	2	0	6	5	3	1	1	1	0	3	8	3	1	2	1	0	0	0	3	2	0	0	0	2	1	0	1	1	2	0	2	1	4	2	0	4	1	4	4	0	0	2	2	2	0	0	0	0	2	1	0	0	0	0	1	0	0	3	1	0	3	1	1	1	0	0	1	0	2	3	1	1	1	0	1	0	0	1	0	2	0	0	0	1	0	3	0	1	2	0	5	0	1	1	1	1	0	0	0	0	3	5	0	0	0	0	0	1	2	3	1	0	2	0	0	0	0	0	0	0	0	0	0	1	0	3	2	3	3	0	0	2	3	0	1	2	0	0	2	0	0	0	1	0	0	2	0	2	1	0	0	0	0	2	0	2	2	0	1	0	0	0	0	0	1	0	0	0	1	1	2	0	1	3	0	0	2	0	0	1	0	0	0	1	0	1	0	1	3	3	1	0	2	0	0	0	0	0	2	0	0	1	0	5	0	1	1	0	1	2	0	1	0	0	4	2	2	0	0	1	2	0	1	2	0	0	0	2	1	0	0	1	0	1	2	0	0	0	2	0	1	0	1	5	2	2	0	0	0	1	0	0	0	4	5	0	0	0	0	0	0	0	1	5	0	0	0	1	0	2	2	0	1	0	0	6	0	1	1	4	1	0	0	0	0	0	0	3	0	0	0	0	2	1	0	2	2	3	1	2	4	0	7	0	0	0	2	0	5	2	2	1	0	0	1	0	0	0	0	1	0	0	1	5	0	1	0	1	1	2	0	1	0	0	0	0	0	0	0	0	3	0	3	0	2	0	1	1	0	2	0	0	0	0	0	1	1	1	0	2	0	0	1	0	0	0	1	1	0	3	1	1	5	1	0	0	1	2	1	0	3	1	0	1	3	2	0	1	1	2	1	0	2	0	2	0	4	0	0	1	0	0	1	0	2	1	0	1	0	0	1	0	2	0	6	1	3	0	0	10	2	0	0	1	0	2	3	2	1	0	0	0	0	0	0	6	1	0	1	1	3	0	0	0	0	1	0	0	0	2	0	2	0	0	0	0	0	0	1	2	2	2	4	3	0	0	6	0	0	0	2	0	1	0	2	0	0	0	1	2	1	2	0	1	2	0	0	0	6	3	1	2	4	0	1	2	6	0	0	0	1	1	0	0	0	0	1	0	0	4	5	0	0	0	0	3	0	0	0	2	2	0	0	2	1	2	1	2	1	6	2	0	0	2	0	0	1	1	1	0	2	5	0	0	0	1	0	0	1	2	1	0	0	2	3	1	3	1	4	1	2	0	1	0	1	0	0	0	2	2	0	3	0	0	1	1	0	0	1	0	1	0	1	0	1	0	0	0	0	0	2	0	0	1	2	1	0	6	0	7	4	3	3	0	0	0	7	0	0	3	0	1	0	2	2	3	2	4	0	3	0	0	1	0	0	0	0	1	2	1	0	0	2	1	1	3	0	3	0	0	1	0	0	4	0	2	1	0	1	3	0	1	0	1	0	2	0	1	1	0	2	4	6	0	1	0	2	0	1	2	1	3	0	1	0	2	0	1	0	0	1	0	0	0	0	0	0	1	0	3	1	0	2	0	0	0	3	2	0	0	0	4	1	1	1	1	0	1	0	0	0	1	1	1	0	0	1	0	0	1	1	0	5	0	0	3	0	2	1	1	0	0	0	3	0	0	3	0	0	1	0	1	3	0	0	0	1	2	1	1	2	0	1	3	5	1	0	0	1	1	1	0	4	3	0	0	0	0	0	2	0	0	0	2	0	0	0	0	1	0	0	1	1	0	0	3	2	4	1	0	0	1	0	0	0	0	1	0	1	1	1	1	0	5	1	2	0	0	0	6	0	1	2	2	2	0	1	0	1	0	0	2	3	0	0	0	1	1	0	0	0	0	0	2	1	0	4	2	0	0	0	0	1	0	0	1	1	2	0	2	0	0	1	0	0	0	1	1	0	2	1	0	0	0	1	0	1	0	0	1	4	0	0	0	1	0	2	5	0	0	0	3	2	6	0	0	0	1	1	2	0	0	0	1	0	0	0	0	0	0	2	0	1	4	6	2	0	0	2	0	0	0	5	4	0	2	1	1	1	2	1	0	1	0	0	0	1	8	2	0	1	0	0	0	0	0	1	1	6	0	0	4	0	0	0	2	4	0	2	0	1	2	4	0	0	2	8	0	0	0	2	0	0	2	2	0	0	2	1	0	2	0	0	3	0	0	0	0	3	0	1	1	7	1	1	0	1	0	0	1	1	2	1	1	0	0	0	0	0	2	1	1	0	1	3	1	0	4	0	2	1	1	1	0	2	5	2	1	0	2	0	0	2	0	1	0	0	1	0	2	0	0	0	4	2	2	2	1	1	4	4	0	2	1	1	0	0	2	1	1	0	0	1	2	0	0	0	1	0	5	5	1	0	0	2	1	0	3	1	0	1	1	1	0	5	0	0	2	3	3	0	0	0	0	0	0	0	0	0	2	0	0	1	0	1	2	0	0	1	1	4	1	2	1	0	0	0	0	5	0	0	6	0	1	3	0	1	1	1	0	0	1	0	1	1	0	1	0	1	0	0	1	0	3	0	0	1	0	0	0	0	1	0	1	1	0	0	0	1	2	0	0	1	1	0	0	0	5	0	0	0	1	1	2	1	0	2	1	2	0	1	0	0	1	5	2	1	4	0	3	4	1	3	2	2	0	1	2	0	1	0	3	3	0	1	2	1	0	0	3	2	2	0	3	2	0	0	3	0	3	0	1	2	1	3	0	0	5	2	0	1	1	0	6	1	4	0	3	4	1	1	0	2	0	0	0	0	1	0	4	2	1	0	2	1	2	1	0	0	0	1	0	0	0	1	2	2	3	1	4	3	0	0	1	1	0	0	0	1	0	1	0	1	0	2	2	0	1	0	0	1	1	0	2	0	0	1	5	3	0	0	3	2	3	0	2	0	0	0	4	0	1	0	0	2	0	0	1	0	0	1	1	1	4	5	2	3	3	0	1	7	1	2	0	0	0	1	3	1	1	1	1	1	0	0	3	0	0	0	1	0	2	0	1	0	2	1	2	3	1	0	0	2	0	2	7	0	0	0	0	2	0	0	1	1	1	0	0	0	0	2	0	0	1	0	3	2	5	3	0	0	2	2	0	5	0	0	3	1	0	1	1	6	2	1	1	0	2	0	0	3	1	0	0	0	0	6	3	1	0	1	2	0	0	2	3	2	1	1	4	1	0	2	0	2	0	1	1	0	3	2	0	0	1	1	1	1	2	2	3	1	0	0	1	0	0	0	1	0	0	0	0	0	1	2	1	0	0	0	0	2	3	1	1	5	1	0	0	2	0	0	9	1	0	0	5	1	1	0	2	1	7	0	2	1	4	0	0	0	0	0	2	1	2	0	2	1	1	3	0	1	1	1	0	2	0	2	0	0	0	0	2	2	3	0	2	1	0	1	0	0	4	1	2	0	2	0	0	0	3	1	0	1	0	0	1	0	1	1	0	0	1	1	2	0	0	3	1	3	0	0	1	0	2	0	0	0	1	0	0	0	2	4	1	0	1	1	1	4	3	0	1	0	0	0	0	0	3	3	0	3	1	0	0	0	0	2	0	0	3	0	0	0	2	1	0	0	0	0	0	0	0	2	0	2	0	2	0	1	1	1	1	0	3	2	4	1	1	1	2	2	1	0	3	1	1	3	1	0	0	0	2	5	0	0	0	0	0	1	1	3	0	1	0	5	0	1	1	1	0	1	0	1	0	0	6	1	2	1	1	3	1	0	0	0	0	0	1	3	3	0	5	2	0	2	0	1	2	0	1	6	6	0	0	2	1	0	1	1	2	0	0	0	0	2	0	2	2	0	1	0	2	4	0	0	1	0	2	1	3	0	0	0	0	3	0	0	1	1	1	0	1	2	0	1	3	3	1	0	1	1	0	2	0	2	0	1	4	0	0	0	1	0	1	4	0	3	1	1	0	2	1	0	1	0	0	0	0	0	1	0	1	1	0	0	3	0	0	0	0	1	1	0	0	0	0	0	0	0	0	0	0	1	0	0	0	2	0	2	0	0	1	2	3	0	1	0	3	1	1	1	4	2	0	0	0	1	1	1	5	3	0	0	0	0	0	1	0	1	0	0	0	3	0	1	0	0	1	2	0	0	1	0	0	0	2	3	3	0	2	0	2	2	4	4	2	4	1	1	3	0	3	0	1	0	0	0	2	0	0	1	2	1	4	5	3	0	1	1	0	1	2	1	1	0	0	0	0	0	0	0	6	1	1	0	1	0	1	0	0	0	0	2	7	3	2	1	0	1	1	2	0	0	0	2	2	0	0	0	0	4	0	0	3	3	1	2	0	1	3	3	0	0	0	0	0	0	1	2	0	0	0	2	1	1	2	1	0	1	4	0	4	1	3	3	0	1	0	0	0	0	1	3	0	1	4	4	0	0	0	0	1	3	4	2	0	3	2	1	0	0	3	1	1	1	0	0	1	0	5	7	0	1	1	2	0	1	2	0	0	2	1	0	0	1	4	0	0	1	3	0	2	0	3	0	0	1	1	2	6	1	1	0	0	1	4	2	1	0	1	2	1	0	2	0	0	1	0	0	0	2	0	2	0	2	0	0	0	1	0	0	3	0	0	3	2	0	6	0	3	0	1	1	1	0	2	2	3	1	0	2	0	1	0	0	0	1	0	2	0	2	0	0	1	0	2	0	4	0	0	1	0	1	0	2	0	1	1	0	0	1	0	3	1	1	4	0	5	0	2	2	0	0	0	0	0	0	0	1	1	1	0	1	1	1	2	0	2	0	1	0	0	1	2	3	1	0	0	0	2	1	2	0	0	0	0	0	2	2	1	4	2	1	2	0	0	2	5	0	1	1	0	1	1	3	2	0	0	0	0	1	0	1	1	1	0	3	0	0	2	3	2	0	0	1	1	2	1	0	1	2	2	0	3	2	1	0	0	1	0	0	0	0	0	2	2	1	2	3	0	1	0	0	3	1	0	1	1	1	1	2	1	0	2	1	1	1	2	0	3	2	0	0	0	4	1	0	0	2	0	0	0	3	0	1	4	1	3	0	0	1	0	0	0	0	0	1	2	0	0	3	2	0	0	1	1	0	5	3	5	0	1	0	0	5	0	0	1	0	0	0	3	0	0	0	5	0	0	2	1	7	0	0	0	1	6	3	2	1	1	3	0	0	1	1	0	1	0	0	1	0	0	6	0	1	0	2	0	0	0	0	4	0	2	1	0	0	0	5	1	0	1	1	0	2	0	0	0	0	2	3	0	1	0	2	0	0	0	3	3	2	2	0	1	0	0	0	0	0	0	1	0	0	0	2	0	2	0	1	0	3	0	3	1	0	0	0	1	0	1	1	1	1	0	0	0	0	1	0	3	0	0	3	0	0	2	2	0	0	0	3	1	1	2	0	0	0	0	1	1	1	0	1	0	0	0	1	0	1	4	0	1	1	3	0	1	0	0	0	0	1	1	1	0	1	2	1	2	0	1	0	0	5	1	0	0	0	1	1	8	0	0	1	1	2	1	1	0	2	0	0	0	0	0	0	0	0	2	0	0	0	1	1	2	5	2	0	1	3	2	0	0	2	3	5	2	0	0	6	1	2	4	2	1	1	0	0	13	0	0	1	2	2	3	1	0	1	1	3	2	1	1	0	0	0	0	1	2	3	1	2	0	1	0	0	1	1	0	0	0	0	0	1	3	0	3	1	0	2	3	3	0	0	0	1	2	4	4	1	1	4	8	0	0	0	1	0	0	0	5	0	5	0	0	7	3	0	4	0	1	6	0	1	1	2	0	1	1	1	1	2	0	1	2	1	0	0	2	3	0	1	0	1	0	0	0	0	1	1	0	0	1	2	1	0	2	4	0	1	1	3	0	0	0	2	1	0	1	1	1	2	1	0	2	1	0	1	1	1	1	0	0	1	0	0	1	0	1	1	4	5	0	0	0	2	0	0	2	0	1	4	0	0	1	0	5	3	2	1	2	0	1	1	0	1	1	0	0	0	0	0	0	1	2	2	1	4	1	1	0	0	0	0	0	0	0	0	1	0	2	0	1	0	1	0	1	0	0	0	2	2	0	2	5	2	0	1	0	0	0	0	3	3	2	0	0	1	0	0	0	1	2	0	0	0	0	2	1	1	0	0	3	0	1	0	0	1	0	1	0	0	0	1	0	0	3	1	0	1	1	0	0	0	2	0	2	0	0	0	3	0	1	3	0	0	0	3	0	3	0	2	0	0	3	0	0	0	4	1	0	7	1	0	0	1	3	0	0	1	0	0	0	2	0	0	1	1	1	0	2	0	1	0	0	0	2	0	0	0	1	0	0	2	0	1	2	0	0	1	4	0	0	1	0	0	1	0	3	0	6	0	1	0	1	1	1	2	0	0	0	2	1	1	1	0	0	4	0	0	0	2	1	4	0	0	1	0	1	0	2	2	0	1	0	0	2	0	0	0	1	1	0	4	0	5	0	5	1	0	1	1	1	1	1
N0.HOG0003416	0	0	4	3	0	0	0	0	0	0	0	0	0	0	4	0	37	39	0	0	0	35	0	0	0	0	0	2	59	0	0	0	0	0	0	0	0	0	0	0	0	0	1	0	0	0	0	0	0	0	0	25	0	89	0	0	0	0	0	0	0	0	0	0	2	1	1	35	1	0	0	0	0	0	0	1	8	0	4	0	4	0	0	1	0	0	0	0	0	0	106	0	0	0	24	0	0	0	0	0	0	0	0	1	1	0	0	0	0	0	4	0	0	0	17	0	0	0	0	3	0	4	1	33	0	0	0	1	0	18	0	0	0	1	0	0	0	0	0	0	0	0	0	0	0	0	0	0	6	0	0	0	0	0	0	0	2	0	0	27	0	0	0	0	0	3	0	1	0	0	0	0	0	0	1	5	0	0	0	0	0	0	0	0	0	4	0	0	0	1	0	11	0	0	0	0	0	0	0	0	0	0	0	0	0	0	0	0	0	0	0	0	0	0	0	0	47	0	0	39	0	0	0	5	0	11	22	1	0	0	0	0	23	0	0	0	3	0	0	0	0	0	0	0	0	1	2	0	0	22	0	3	0	0	0	25	0	1	0	0	16	13	0	0	0	0	0	0	0	0	30	0	0	0	0	0	0	0	13	18	0	0	0	29	0	0	1	0	1	0	0	0	0	0	23	5	0	0	0	0	0	1	5	0	0	0	0	27	0	3	28	0	13	1	0	22	0	0	0	0	0	0	0	2	24	0	0	0	1	0	0	0	0	0	0	2	1	0	0	0	1	0	0	0	1	110	1	13	0	0	0	1	0	0	8	0	1	0	0	10	5	0	0	0	33	0	0	0	0	0	39	0	0	0	0	0	5	27	2	0	2	0	0	0	0	0	0	5	0	0	0	0	27	0	0	0	0	0	0	0	0	0	24	0	0	53	0	0	0	0	0	0	0	1	0	29	0	0	0	1	0	0	0	0	0	0	0	0	0	0	0	0	1	0	0	0	0	0	0	0	0	0	0	0	10	0	1	0	0	0	1	0	19	0	2	0	0	0	0	0	0	1	0	0	0	32	0	0	0	0	2	22	0	0	1	0	0	0	19	0	0	0	1	0	6	0	0	0	0	16	16	0	0	0	0	5	75	0	0	0	0	0	0	0	1	0	1	0	0	0	1	0	0	0	0	0	0	0	10	0	0	2	1	2	0	0	25	0	0	0	0	0	0	63	0	0	0	17	0	0	0	0	0	0	8	0	0	0	0	0	0	0	0	0	0	0	0	3	0	0	3	0	0	0	1	0	0	0	0	0	2	0	14	0	0	4	0	18	0	4	0	0	0	30	0	20	0	0	0	7	0	0	0	23	0	0	0	0	0	0	0	0	0	0	5	0	1	0	0	0	0	0	1	0	0	0	0	0	0	23	0	0	0	0	0	0	3	0	0	9	0	1	0	0	0	0	1	0	0	0	0	0	0	0	0	0	0	0	0	0	0	48	0	0	0	0	0	0	0	0	0	0	3	0	34	0	0	0	0	1	22	0	0	0	0	0	0	0	4	0	3	0	0	0	0	0	0	0	0	0	0	2	0	0	27	0	0	0	0	0	0	0	0	0	0	0	1	0	0	2	0	0	0	0	6	0	0	0	0	0	23	0	18	4	0	0	0	0	0	3	0	0	0	0	0	0	3	0	0	0	0	0	0	0	2	23	0	0	0	37	0	0	0	0	0	0	0	0	0	3	0	0	0	0	0	0	31	0	0	0	0	0	17	0	17	0	0	0	16	0	0	0	0	0	0	0	30	0	0	0	0	0	2	0	0	0	0	0	0	0	0	52	0	0	0	0	0	1	0	0	2	0	0	16	0	0	16	0	0	0	0	0	0	2	2	0	2	0	0	0	0	0	2	45	0	0	0	0	29	1	0	0	5	0	28	1	0	0	0	0	0	0	48	40	0	0	0	0	0	0	7	0	1	0	0	0	0	0	0	0	1	1	0	0	0	0	0	0	0	0	0	18	0	0	0	0	0	0	0	0	0	23	0	0	0	0	0	0	0	0	0	0	0	0	0	0	0	0	0	0	4	0	0	0	0	0	0	35	0	0	0	0	0	0	0	0	0	4	0	0	0	0	0	0	8	0	0	0	0	0	11	0	0	0	0	0	0	0	0	0	0	0	0	0	0	3	0	0	0	0	0	0	0	0	3	0	0	0	0	0	0	9	0	0	0	0	0	0	14	5	0	0	0	0	0	0	0	27	0	0	0	0	22	2	0	8	3	0	0	0	0	0	1	1	0	0	27	11	0	0	1	0	0	0	0	6	0	1	0	0	0	0	0	0	0	0	0	0	0	0	26	1	0	1	0	0	30	0	1	0	0	0	0	0	0	0	0	1	0	0	0	0	0	0	0	0	2	0	0	0	2	0	0	0	0	29	23	0	0	0	3	3	0	0	1	12	0	0	0	0	0	59	0	0	0	21	32	0	0	0	0	0	0	0	0	35	0	0	0	0	0	0	2	0	0	0	0	0	0	0	0	0	0	0	0	0	0	0	0	0	32	0	0	0	0	0	28	0	0	0	0	32	0	0	0	0	0	0	0	1	0	0	0	0	0	0	0	0	0	0	0	0	0	0	0	0	0	0	0	0	0	0	23	0	0	0	0	0	11	3	0	0	11	0	0	0	0	1	55	0	0	0	0	0	0	0	0	0	0	0	0	11	29	0	0	0	0	3	86	0	0	0	0	0	0	0	35	1	0	0	0	0	0	0	0	0	0	0	0	0	0	0	0	0	0	0	4	0	0	0	22	3	0	0	0	16	0	0	0	0	0	0	0	0	4	0	0	1	0	0	0	0	0	24	40	0	0	0	0	0	0	0	0	0	0	0	0	4	0	28	0	3	0	0	0	0	0	0	1	0	0	0	31	23	0	0	4	0	1	0	0	0	0	0	0	1	0	0	0	0	0	6	0	0	0	8	0	0	0	2	0	0	0	13	0	0	0	0	0	0	0	0	0	0	0	12	0	0	20	0	0	12	0	0	0	0	0	0	0	38	0	0	9	0	0	0	94	0	1	0	0	0	0	0	0	0	0	0	0	0	29	0	0	14	0	0	0	0	0	0	1	0	0	0	0	8	0	0	0	1	0	43	0	0	0	0	0	0	0	0	0	0	0	0	0	0	0	3	0	0	0	0	1	1	27	0	32	0	19	0	0	0	0	1	0	0	0	47	0	5	27	0	3	0	0	0	0	0	0	0	0	0	21	0	23	0	0	7	0	1	34	0	7	0	17	40	0	0	0	0	21	0	17	3	0	0	0	0	0	0	0	0	0	0	0	0	0	1	0	0	0	0	0	0	0	0	1	0	3	0	0	0	0	0	0	0	0	0	0	0	0	0	0	0	8	2	0	1	0	0	0	1	0	0	0	0	0	0	0	0	0	2	0	1	2	1	0	0	0	0	0	0	0	0	1	2	0	0	1	0	1	1	0	36	0	7	0	0	0	0	0	68	0	15	1	0	13	0	0	0	0	0	0	7	1	0	0	0	28	0	0	0	0	1	0	0	0	0	0	2	0	0	0	25	0	0	0	0	0	0	0	0	0	20	0	0	0	0	0	0	0	0	0	0	0	0	0	0	0	1	0	0	0	0	0	19	0	0	0	37	0	0	0	0	0	4	19	0	0	0	0	6	0	0	0	0	0	0	16	3	0	0	0	7	3	0	3	0	0	0	0	18	1	0	0	0	1	0	0	0	35	0	0	0	0	0	41	0	0	0	0	0	0	2	0	0	0	18	0	0	0	0	0	0	2	0	44	0	3	0	0	0	1	0	0	0	0	5	0	11	0	0	0	0	0	0	0	0	0	0	0	25	0	29	0	0	0	0	3	0	0	4	0	13	0	0	0	0	0	27	0	96	0	0	0	0	0	0	1	0	0	0	18	0	0	0	0	1	0	0	0	0	0	0	0	0	0	0	0	0	1	4	1	2	0	0	0	6	12	0	0	0	0	0	0	0	0	0	0	0	0	0	0	0	0	0	33	0	0	0	0	0	0	0	0	0	0	0	1	0	0	0	0	0	0	0	1	0	0	0	0	0	0	1	0	0	0	0	0	0	0	1	0	4	0	0	0	1	0	0	26	0	0	0	0	18	9	0	0	0	0	0	0	0	0	0	0	3	0	0	0	0	0	0	0	0	0	0	37	0	0	0	0	0	0	0	0	56	0	0	0	0	0	12	0	22	0	0	0	0	0	0	0	0	0	0	1	0	0	0	0	0	0	0	0	51	0	1	3	31	0	0	0	0	0	0	0	0	0	0	2	0	0	0	0	0	4	0	11	1	0	0	0	0	0	0	8	0	0	5	0	0	0	1	0	1	0	0	0	0	0	0	0	0	0	0	3	0	0	0	0	0	0	0	0	0	0	1	15	0	0	0	0	0	1	0	0	25	11	0	0	0	2	0	0	0	0	0	0	1	0	0	0	4	0	0	0	0	0	0	0	0	0	0	3	0	0	0	0	0	0	9	0	0	0	0	0	0	0	0	0	0	7	5	0	0	5	0	0	0	0	0	6	0	36	0	0	32	0	0	4	2	0	34	0	0	2	0	0	0	0	11	18	0	0	1	0	0	0	0	1	0	0	0	0	0	0	0	3	0	0	1	0	0	0	1	2	34	0	2	16	0	0	0	0	0	69	0	1	29	0	0	0	0	0	0	0	0	0	0	0	0	0	0	0	0	0	0	1	0	0	0	0	0	0	32	0	12	0	0	0	0	0	0	0	0	0	0	2	0	4	0	0	1	17	0	0	0	0	0	27	0	0	18	0	0	39	0	0	1	0	0	0	0	0	0	0	12	4	0	0	18	0	12	0	0	0	0	0	0	0	0	0	0	0	0	0	1	0	0	0	12	0	0	29	0	0	0	0	0	0	0	0	4	0	0	0	44	0	0	9	36	0	0	1	0	0	0	0	0	0	0	0	0	0	0	0	0	0	0	0	0	0	0	0	24	2	0	0	0	0	1	0	0	0	0	1	0	0	0	0	0	1	0	20	4	0	0	0	0	11	0	0	0	8	2	2	0	3	0	0	0	0	0	0	17	0	0	0	0	1	4	0	0	0	0	0	0	0	16	59	0	0	0	0	11	12	0	0	0	9	57	16	0	1	0	0	0	0	2	0	2	0	0	0	0	0	0	0	0	0	0	0	3	0	0	8	0	14	0	0	0	0	0	0	0	0	6	0	0	0	0	0	2	0	0	0	0	0	0	0	1	0	1	1	0	0	0	0	0	0	0	3	0	12	0	0	3	0	0	0	0	0	1	0	0	0	0	0	0	0	0	0	0	0	0	0	0	0	0	0	0	0	0	0	0	0	1	0	0	0	0	0	0	0	0	0	0	0	0	0	0	0	0	0	20	0	0	0	0	0	2	0	0	0	0	0	0	0	7	0	0	0	37	0	0	12	0	24	0	0	0	4	0	4	0	0	24	0	21	0	0	0	0	0	17	2	0	0	13	1	0	0	0	0	0	32	0	56	0	0	3	0	0	0	2	1	0	0	0	1	4	1	0	0	0	0	0	0	0	0	0	0	3	1	0	0	0	14	0	0	0	1	0	0	0	0	0	0	0	0	0	1	0	0	0	0	0	0	0	3	0	0	20	0	0	0	0	4	0	1	0	0	0	66	15	0	0	1	0	0	0	0	0	0	0	0	0	0	1	0	0	0	0	0	0	0	0	0	0	0	0	0	0	0	0	2	0	23	0	0	2	0	0	0	0	0	1	0	0	0	0	0	0	0	0	2	0	0	0	0	0	8	0	0	0	1	3	0	0	1	0	0	0	0	0	0	0	0	0	0	0	0	0	0	22	3	0	23	0	0	0	1	0	0	0	14	0	0	0	0	0	0	33	30	0	17	0	0	1	0	0	0	1	0	0	3	0	38	22	24	0	0	1	1	0	5	0	0	0	0	39	0	0	0	0	1	6	0	0	0	0	0	0	0	0	0	1	0	1	0	0	0	1	0	0	1	0	0	0	0	0	0	0	0	2	0	0	0	0	0	12	0	0	0	0	0	0	0	0	0	0	0	0	24	0	0	0	0	0	0	0	0	0	0	35	0	0	1	2	0	0	0	0	0	0	0	0	0	0	0	48	4	0	3	0	0	0	0	0	5	0	0	0	0	2	0	0	0	0	0	0	0	0	0	0	0	0	0	0	0	0	0	0	0	2	0	14	0	0	0	10	0	0	0	0	0	0	11	0	0	0	4	0	1	0	0	0	0	0	10	0	0	0	29	0	0	0	16	13	1	0	0	0	56	0	0	1	0	0	0	15	1	0	0	0	0	0	0	0	0	0	3	0	0	3	0	0	0	0	0	1	0	0	0	0	0	0	0	4	0	0	0	0	0	0	5	0	0	0	0	19	0	0	0	11	0	1	0	0	16	0	0	0	3	0	0	0	0	2	0	0	0	0	0	0	0	2	0	0	0	0	2	21	0	3	0	0	0	1	1	0	0	15	0	0	0	0	0	0	0	0	0	0	8	0	0	3	0	0	0	0	32	0	25	0	0	2	0	0	0	0	0	1	0	0	0	18	0	0	0	0	2	2	0	1	25	0	0	0	0	0	0	0	0	0	0	0	1	0	0	0	2	1	1	0	0	0	0	0	0	0	0	26	0	0	0	0	0	0	0	0	1	0	0	0	0	0	0	0	0	1	0	32	0	9	17	0	0	0	0	47	0	0	0	0	0	2	30	0	0	0	0	1	0	0	0	0	0	2	0	0	0	0	1	0	0	0	0	0	10	0	54	4	24	0	0	0	0	52	0	0	4	0	3	0	0	0	2	0	34	0	38	0	0	0	0	0	22	0	0	7	0	0	0	0	0	0	0	0	4	0	0	1	0	0	0	0	0	0	0	0	0	0	4	0	0	0	0	0	0	0	0	1	10	8	0	0	0	22	0	0	0	1	1	0	0	0	11	0	0	0	0	0	0	17	0	0	0	0	0	0	0	0	0	7	0	0	0	27	1	0	0	0	25	1	0	6	1	0	0	0	0	18	0	0	0	0	0	0	0	0	0	0	0	0	0	1	68	0	0	0	11	0	0	0	0	1	0	0	7	0	0	0	0	0	0	0	0	0	0	0	0	0	1	0	34	0	4	0	0	0	0	0	0	51	52	0	0	0	0	0	4	0	0	0	0	0	0	22	0	0	0	0	0	0	0	0	0	0	0	0	0	0	0	0	0	33	0	0	0	0	0	0	0	0	0	0	0	0	0	0	0	0	1	0	2	1	1	0	0	2	0	0	33	3	0	0	0	0	0	0	0	0	0	0	0	0	0	34	0	0	0	1	0	1	4	0	0	0	0	0	0	0	0	0	36	0	0	1	0	0	0	0	0	0	0	0	0	0	10	0	0	4	0	2	0	0	0	0	0	0	0	0	0	0	0	0	0	0	22	0	26	0	0	0	1	0	0	0	0	0	0	7	0	0	0	0	64	0	0	1	0	16	0	3	0	0	0	6	0	0	12	0	0	0	0	0	0	0	0	0	0	0	0	0	0	0	0	0	0	0	0	0	0	1	1	0	0	18	0	0	0	0	0	1	0	0	24	0	0	0	0	0	0	0	0	1	0	0	0	0	0	0	0	0	0	15	0	0	0	0	0	0	0	0	0	0	0	1	0	0	0	4	0	0	0	24	0	32	0	0	0	0	0	0	0	0	0	0	0	0	0	0	0	0	0	28	23	0	0	0	22	0	0	0	0	0	0	0	0	0	0	0	16	0	0	11	5	0	4	0	1	0	0	10	0	0	0	0	0	0	0	0	0	0	0	0	0	0	2	0	51	0	1	0	0	2	0	0	0	0	0	58	0	27	0	0	0	0	0	0	0	0	0	0	42	0	0	16	0	0	34	0	0	0	0	0	0	0	0	0	0	0	1	2	0	0	3	3	0	0	0	0	0	0	0	0	0	11	0	0	1	0	0	0	0	0	0	0	0	0	0	2	0	0	23	0	1	0	0	0	0	0	0	0	5	0	0	0	0	0	1	0	0	0	0	0	0	0	0	3	0	0	0	0	0	0	0	0	0	9	0	0	0	0	0	0	0	5	28	0	0	0	0	2	24	0	0	0	0	0	23	0	0	0	0	0	0	0	0	0	0	0	0	0	0	0	0	0	0	0	0	0	32	0	0	0	0	0	27	0	0	0	13	1	0	5	1	0	0	0	0	0	0	0	1	0	4	0	1	0	0	1	0	0	0	0	0	0	0	0	0	0	0	0	0	1	0	0	0	0	0	9	0	0	0	10	0	0	0	0	0	0	0	0	0	5	0	0	0	0	0	1	0	0	0	0	0	0	0	0	0	0	0	0	1	0	0	0	0	0	0	0	0	0	0	0	0	0	0	0	0	1	0	0	108	2	0	41	30	0	0	28	0	0	0	0	0	0	16	5	0	0	0	0	0	0	0	0	0	0	0	0	0	0	7	4	20	0	0	0	0	0	0	0	0	0	0	0	0	0	0	1	0	0	9	0	0	0	0	0	0	0	0	0	0	0	32	0	6	0	0	0	1	0	4	15	0	0	2	2	0	0	0	8	22	0	1	0	6	0	0	0	27	1	1	0	0	2	0	0	0	0	0	0	0	0	0	5	4	1	0	0	0	24	0	0	0	0	3	0	21	0	0	0	0	1	1	0	0	0	0	0	0	0	5	28	0	0	0	0	0	0	0	0	0	4	0	0	0	0	0	0	0	2	0	0	14	0	0	4	0	0	0	0	8	0	23	0	0	0	0	0	0	0	0	0	0	0	0	0	0	0	0	0	6	1	1	0	0	1	0	33	0	0	0	0	0	48	0	0	0	0	1	0	0	0	6	0	0	0	0	0	1	0	62	0	0	0	0	0	0	0	0	0	0	0	0	0	0	0	0	0	0	0	16	0	0	51	0	0	0	0	0	0	0	0	0	0	0	0	0	0	23	24	4	0	0	2	0	0	36	0	2	0	0	0	0	0	2	1	0	9	0	0	0	0	0	0	0	0	0	0	22	0	0	0	0	0	0	0	0	0	12	0	0	0	2	0	0	0	0	0	0	0	0	0	24	0	0	1	0	0	0	0	34	0	0	0	0	0	0	0	0	0	0	0	0	10	0	0	0	0	0	0	0	0	0	0	0	0	0	0	0	0	0	0	1	0	0	0	0	0	0	0	0	0	0	26	1	43	0	0	4	0	0	0	0	0	0	0	0	2	58	0	0	0	9	0	0	24	0	0	0	0	0	0	0	0	0	0	0	0	0	0	0	0	0	22	0	0	0	0	0	0	0	22	0	0	0	0	0	0	0	0	0	1	15	0	4	0	18	3	0	40	0	0	0	2	0	0	0	0	0	0	0	28	0	2	0	0	0	0	4	32	0	0	0	0	0	0	1	0	0	1	0	19	4	0	0	0	0	0	28	0	8	0	1	34	3	0	0	0	0	0	0	0	0	0	0	0	0	0	0	0	0	0	0	0	0	3	1	0	18	0	0	42	0	0	0	0	0	0	0	0	1	0	0	0	0	0	2	0	0	0	0	0	17	6	0	0	0	0	1	0	0	0	0	0	0	0	0	28	10	1	0	17	11	0	18	0	0	0	2	0	21	0	0	0	0	0	1	0	0	0	1	0	0	0	0	9	0	0	0	0	0	0	0	0	10	1	1	0	0	2	0	0	0	0	0	0	0	0	0	8	19	0	0	0	0	0	0	5	0	0	0	0	40	0	0	0	0	20	0	0	0	1	0	0	0	2	0	5	0	0	0	0	0	0	4	0	0	30	0	1	0	0	0	21	0	32	0	0	6	0	0	0	15	0	0	0	0	0	2	0	0	0	3	20	0	0	0	0	0	0	0	0	0	1	0	0	0	0	0	1	0	0	0	0	0	0	30	0	0	0	0	0	0	0	6	0	1	0	0	0	0	0	73	0	1	3	0	0	5	0	3	0	0	0	4	2	1	0	0	0	0	0	20	52	0	0	0	0	0	0	0	0	0	0	0	0	1	1	0	0	0	0	0	0	0	0	0	0	0	0	0	1	0	0	0	0	0	0	0	0	0	0	0	0	0	0	0	0	0	0	0	0	0	1	0	0	0	1	0	0	0	0	0	0	0	0	0	0	0	0	0	0	0	0	0	0	6	0	0	0	0	0	20	0	0	0	45	0	0	0	0	0	0	0	0	0	0	0	0	0	0	0	0	0	1	0	0	0	0	0	0	0	0	0	0	1	0	1	0	0	0	0	0	0	0	0	0	0	0	0	0	0	0	1	1	0	0	0	0	0	0	33	18	0	0	0	0	0	0	0	0	0	0	0	0	0	0	0	0	0	0	0	0	39	0	0	0	0	12	0	1	0	0	0	0	4	0	0	0	0	0	0	0	1	11	0	0	53	0	0	0	0	0	0	0	19	0	12	0	0	0	0	0	2	0	0	20	19	0	0	0	0	5	0	0	0	0	0	0	2	0	0	0	14	1	0	0	9	0	0	0	11	0	0	1	0	0	0	12	0	0	0	0	0	59	27	0	0	0	0	23	0	0	0	0	0	0	0	0	0	0	0	0	0	0	0	0	1	0	0	0	0	0	0	0	0	0	0	0	0	0	0	0	0	0	0	0	0	0	2	0	0	0	0	0	0	0	0	8	0	0	0	0	0	0	0	0	0	11	10	0	0	0	1	0	0	0	1	0	0	0	0	0	0	0	17	0	0	9	0	0	0	0	0	0	0	0	0	0	0	0	1	0	0	0	11	0	4	0	19	0	0	0	0	0	0	3	4	0	0	0	1	0	31	3	0	0	0	0	13	0	0	0	0	0	0	0	14	0	0	2	0	0	0	0	0	0	0	0	38	1	0	0	0	3	3	0	2	0	0	0	0	0	0	0	0	0	18	0	0	0	0	28	0	1	0	3	0	0	2	0	0	5	0	0	0	57	0	0	0	0	0	2	0	0	0	0	0	0	0	0	0	0	0	0	0	0	0	0	0	2	0	30	0	0	0	0	0	0	0	0	0	1	0	0	37	0	0	1	20	2	0	0	0	45	0	0	1	0	0	0	0	0	2	1	0	0	0	0	0	0	0	0	0	0	0	0	0	0	0	0	1	0	0	0	0	0	0	0	0	0	0	32	0	0	0	0	12	0	1	0	0	0	0	7	0	0	0	1	0	0	0	0	0	0	0	0	0	7	0	0	34	20	0	26	1	0	0	0	0	0	0	0	0	0	21	0	0	0	0	5	0	1	0	0	0	0	0	1	0	0	0	0	1	37	0	0	0	0	0	16	0	0	1	0	0	34	17	0	0	0	0	0	0	0	0	0	1	0	0	0	0	6	0	0	0	0	0	0	2	0	0	0	0	0	0	5	0	0	0	0	13	0	0	0	5	2	0	0	0	3	0	36	0	0	0	0	0	0	0	0	0	0	0	0	9	0	0	0	0	22	25	0	5	0	0	0	0	0	0	0	0	0	0	0	0	0	4	2	0	0	0	1	0	1	0	0	29	0	0	0	81	0	0	1	0	0	1	0	0	0	1	0	0	34	0	0	3	35	0	0	0	0	0	0	0	0	0	0	15	1	0	0	0	0	0	0	0	0	0	0	0	24	21	0	0	0	0	0	0	0	0	5	1	0	52	0	38	0	1	0	0	0	0	0	7	0	0	0	0	1	0	0	0	0	0	0	0	0	0	0	26	0	0	0	0	0	0	0	0	0	0	0	1	0	0	5	0	0	0	0	0	0	0	0	0	0	0	0	0	0	0	1	0	0	2	0	0	0	0	0	2	0	0	32	0	37	43	0	0	0	2	0	0	11	0	0	41	0	0	0	11	0	0	0	0	0	0	0	0	0	1	0	0	0	4	0	17	0	0	0	0	0	0	0	0	0	24	0	0	0	0	0	0	0	0	0	0	29	0	0
N0.HOG0003419	0	0	1	0	0	0	0	0	0	0	1	0	0	0	0	0	0	0	0	0	0	0	0	0	0	0	0	0	0	0	0	0	0	0	0	0	0	0	0	0	0	1	1	1	1	0	0	0	0	0	0	0	0	0	0	0	1	0	0	5	0	0	0	0	0	0	0	0	0	0	0	0	0	0	0	0	0	0	0	0	0	0	0	0	1	0	0	0	0	0	0	0	1	0	0	0	0	0	0	0	0	0	0	0	0	3	0	0	0	0	0	0	0	1	0	0	0	0	0	0	0	0	0	0	1	0	0	0	0	1	1	0	0	0	0	0	0	0	0	1	0	0	0	0	0	0	0	0	0	0	0	0	0	0	0	0	0	0	0	0	0	0	0	0	0	2	0	0	0	0	0	0	0	0	0	0	2	0	0	0	0	0	0	0	0	0	0	0	0	1	0	5	0	0	0	0	0	0	0	0	0	0	0	0	0	0	0	0	0	0	0	0	0	0	0	0	0	0	0	0	0	0	0	0	0	0	0	0	0	0	0	0	0	0	0	0	0	0	0	0	0	0	0	0	1	0	0	0	0	0	0	0	0	0	0	0	0	0	0	0	0	0	0	1	0	0	0	0	0	0	0	0	0	0	0	0	0	0	0	0	0	0	0	0	0	0	0	0	0	0	0	0	2	0	0	0	0	0	0	0	0	0	0	0	0	0	0	0	0	0	0	0	0	0	0	0	0	0	2	0	0	0	0	0	0	0	0	0	0	0	0	1	0	0	2	0	0	0	0	0	0	0	0	0	0	0	0	0	0	1	0	0	1	0	0	0	0	0	0	0	0	0	0	0	2	0	0	1	0	0	0	0	0	0	1	0	0	0	0	0	2	0	0	0	0	0	0	0	0	0	0	0	0	0	0	0	1	0	0	0	0	0	0	0	0	0	0	0	0	0	1	0	0	0	0	0	0	0	0	0	0	0	0	0	0	0	0	0	0	0	0	0	0	0	0	0	0	0	0	0	0	0	0	0	1	0	0	1	0	0	0	0	0	0	1	0	1	0	0	0	0	0	0	0	0	0	0	0	0	0	1	0	0	0	3	0	0	0	0	0	0	0	0	0	0	0	0	0	0	0	0	0	0	0	0	0	0	1	0	0	1	0	0	0	0	1	0	0	0	0	0	0	0	0	0	2	0	0	0	0	0	0	0	0	0	0	0	0	0	0	0	0	0	0	0	0	0	0	0	3	0	0	0	0	0	0	0	0	0	0	0	0	0	0	0	0	0	0	0	0	0	0	0	0	0	0	0	0	0	0	0	0	0	0	0	0	0	0	0	0	0	0	0	0	0	0	0	2	0	0	0	0	0	0	0	0	0	0	0	0	0	0	0	0	0	1	0	0	0	0	0	0	0	0	0	0	0	0	2	0	1	0	0	0	0	0	0	2	0	0	0	0	0	0	0	0	0	0	0	0	0	0	3	0	0	0	0	0	0	0	0	0	0	0	0	0	1	0	0	0	0	0	0	0	0	0	0	0	0	0	0	0	0	0	0	0	0	0	0	0	1	0	0	0	0	0	0	0	0	0	0	1	0	0	0	0	0	0	0	0	0	0	0	0	0	0	0	0	0	0	0	0	0	0	0	0	0	0	0	0	0	0	0	0	0	0	0	0	0	0	0	0	0	0	1	1	0	0	0	0	0	0	0	0	0	0	0	0	0	0	0	0	0	0	2	0	0	0	0	0	0	1	0	0	0	0	0	0	0	0	0	0	0	0	1	0	0	0	0	0	0	0	0	0	0	0	0	0	0	0	0	0	0	0	0	0	0	0	0	0	0	2	0	0	0	0	0	0	0	0	0	0	0	0	0	0	0	0	0	0	1	0	0	0	0	0	0	0	0	0	0	0	0	0	0	0	0	0	0	0	0	0	0	0	0	0	0	0	0	0	0	0	1	1	0	0	0	0	0	0	0	0	0	0	0	0	0	0	0	0	0	0	0	0	0	0	0	0	0	0	0	0	0	0	0	0	0	0	0	1	0	0	0	0	0	0	0	0	0	0	0	0	0	0	0	0	0	0	0	0	0	0	1	0	0	0	0	0	0	0	0	0	1	0	0	0	0	0	0	0	0	0	0	0	0	0	0	0	0	1	0	0	0	0	0	0	0	0	0	0	0	0	0	0	0	2	0	0	0	0	0	0	1	0	0	0	0	0	0	0	0	0	0	0	0	0	0	0	0	0	0	0	2	0	0	0	0	0	1	0	0	0	0	0	0	0	0	0	0	0	0	0	0	0	0	0	0	0	0	0	0	0	0	0	0	0	0	0	0	0	0	0	0	0	0	0	0	0	0	0	0	0	0	0	0	0	0	0	0	0	0	0	0	0	0	0	0	0	1	0	0	0	0	0	0	0	0	0	0	0	0	0	0	1	0	0	0	0	0	0	0	0	0	0	0	0	1	0	0	0	0	0	0	0	0	0	0	0	0	0	0	0	0	0	0	0	0	0	0	0	0	0	1	0	0	0	0	0	0	0	0	0	0	1	0	0	1	0	1	0	0	0	0	0	0	0	0	0	0	0	0	0	0	0	0	0	0	0	0	0	0	0	0	0	0	0	0	0	0	0	0	0	0	0	0	0	0	0	0	0	0	0	0	0	0	0	0	0	0	0	2	2	0	0	0	0	0	0	0	0	0	0	0	0	2	0	0	0	1	0	0	0	0	0	0	0	0	0	0	0	0	0	1	0	0	0	0	0	0	0	0	0	1	0	0	0	0	0	0	0	0	0	0	0	0	0	0	0	0	0	0	0	0	1	0	0	0	0	0	0	0	0	0	0	0	0	0	0	0	3	0	0	0	0	0	0	0	0	0	0	0	0	0	0	0	0	0	0	0	0	0	0	0	0	1	0	0	0	1	0	0	0	0	0	0	0	1	0	2	0	0	0	0	0	0	0	0	0	0	0	0	0	0	0	0	0	0	0	0	0	0	0	0	0	0	0	0	1	0	0	2	0	0	0	0	0	0	1	0	0	0	0	0	0	0	0	0	0	0	0	0	0	0	0	0	0	0	0	0	0	0	0	0	0	0	0	0	0	0	0	0	0	0	0	0	0	0	0	0	0	0	0	0	0	0	0	0	0	0	0	0	0	0	0	0	0	0	0	0	0	0	0	0	0	0	0	0	0	0	0	0	0	0	0	0	0	0	0	0	0	1	0	0	0	0	0	0	0	0	0	0	0	0	0	0	0	0	0	0	0	0	0	0	0	0	0	0	0	0	0	0	0	0	0	0	0	0	0	0	0	0	0	0	0	0	0	0	0	0	0	0	0	0	0	0	0	0	0	0	0	0	0	0	0	0	0	1	0	0	0	0	0	0	0	0	0	0	0	0	0	0	0	1	0	0	0	0	0	0	0	0	1	0	0	0	1	1	0	0	0	0	0	0	0	0	0	0	0	0	0	0	1	0	0	0	0	0	0	0	0	0	0	0	0	0	1	0	0	0	0	0	0	0	0	2	0	0	0	0	0	0	1	0	0	0	0	0	1	0	0	0	0	0	0	0	0	0	0	0	0	0	0	0	0	0	0	0	1	0	0	0	0	0	0	0	0	0	0	0	0	0	0	0	0	0	0	0	0	0	0	0	0	0	0	0	0	0	0	0	0	0	0	0	0	0	0	0	0	0	0	0	0	0	0	0	0	0	0	0	0	0	0	0	0	0	0	0	0	0	0	0	0	0	0	0	0	0	0	0	0	0	0	0	0	0	0	0	0	0	0	0	0	0	0	0	0	0	0	0	0	0	0	0	0	0	0	0	1	0	0	0	0	0	0	0	0	0	0	0	0	0	0	0	0	0	0	0	0	0	0	0	0	0	0	0	0	0	0	4	0	0	1	0	0	0	0	0	0	0	0	0	0	0	0	0	0	0	0	0	0	0	0	0	0	0	0	0	0	0	0	0	0	1	0	0	0	0	0	0	0	0	0	0	0	0	0	0	0	0	0	0	0	0	0	2	0	0	0	0	0	0	0	0	0	0	0	1	0	0	0	0	0	0	0	0	0	0	0	0	0	0	0	0	0	0	0	0	0	0	0	1	0	0	0	0	0	0	0	0	0	0	0	0	0	0	0	0	0	0	0	0	1	0	0	0	0	0	0	0	0	0	0	0	0	0	0	0	0	0	0	2	0	0	0	0	0	0	0	1	0	0	0	0	0	0	0	0	0	0	0	0	0	0	0	0	0	0	0	0	0	1	0	0	0	0	0	1	0	0	0	0	0	0	0	0	0	0	0	0	0	0	0	0	0	0	0	0	0	0	0	0	0	0	0	0	0	0	0	1	0	0	0	0	0	0	0	0	0	0	0	1	0	3	0	0	0	0	0	0	0	0	0	0	0	0	0	0	0	0	0	0	0	0	0	0	0	0	1	0	0	0	0	0	0	0	0	0	0	0	0	0	0	0	0	0	0	0	0	0	0	0	0	0	0	0	0	0	0	0	0	0	0	0	0	0	0	0	0	0	1	0	0	0	0	0	0	0	0	0	0	0	0	0	0	0	0	0	1	0	0	0	0	5	0	0	0	0	2	0	0	0	0	0	0	0	0	0	1	0	0	0	0	1	0	0	0	0	0	1	0	0	0	0	0	0	0	0	0	0	0	0	0	0	0	0	0	0	0	0	0	0	0	0	0	0	0	0	0	0	0	0	0	0	0	0	0	0	0	0	0	0	0	0	0	0	0	0	0	1	0	0	0	0	0	0	0	0	0	0	0	0	0	0	0	2	0	0	0	0	0	0	0	0	0	0	0	0	0	0	0	1	0	0	0	0	0	0	0	0	0	0	0	0	0	0	0	0	0	0	0	0	0	0	0	0	0	0	0	0	0	0	0	1	0	0	0	0	1	0	0	1	0	0	0	0	0	0	0	0	0	0	0	0	0	0	0	0	0	0	0	0	0	0	0	0	0	0	1	0	0	0	0	0	0	0	0	0	0	0	0	0	0	0	0	0	0	1	0	0	0	0	0	0	0	0	0	0	0	1	0	0	1	0	0	1	0	0	0	0	0	0	0	0	0	0	0	0	0	0	0	1	0	0	0	0	0	0	0	0	0	0	0	0	0	0	0	0	0	0	0	1	0	0	0	0	0	0	0	0	0	0	0	0	0	0	0	0	0	0	0	0	0	0	1	0	0	0	1	0	0	0	0	1	0	0	1	0	0	1	0	0	0	0	0	0	0	0	0	0	0	0	0	0	0	0	0	0	0	0	0	0	0	0	0	0	0	0	0	0	0	0	1	0	0	0	0	0	1	0	0	0	1	0	0	0	0	0	1	0	0	0	0	0	0	0	0	0	0	0	0	0	0	0	0	0	0	0	0	0	0	0	0	0	0	1	0	0	0	1	0	0	0	0	0	0	0	0	0	0	0	0	0	0	0	0	0	0	0	0	0	0	0	0	0	0	0	0	0	0	0	0	0	0	0	0	0	0	0	0	0	0	1	0	0	0	0	0	0	0	0	0	0	0	0	0	0	0	0	0	0	1	0	0	0	0	0	0	0	0	0	0	0	0	0	0	0	0	0	0	0	0	0	0	0	3	0	0	0	1	0	0	0	1	0	0	0	0	0	1	0	0	0	0	0	0	0	0	0	0	0	0	0	0	1	0	1	0	0	0	0	0	0	0	0	1	0	0	0	0	0	0	0	0	0	0	2	0	0	0	0	0	0	0	0	0	0	0	0	0	0	0	0	0	0	0	0	0	0	0	0	0	0	0	0	0	0	0	0	0	0	0	0	0	0	0	0	0	0	0	0	0	0	0	0	0	0	0	0	0	0	0	0	0	0	0	0	1	1	0	0	0	0	1	0	0	0	0	0	0	0	0	0	0	0	0	0	0	0	0	0	0	0	0	0	0	0	0	0	0	0	0	0	0	0	0	0	0	1	1	0	0	0	0	0	0	0	0	0	0	0	0	0	0	0	0	0	0	0	0	0	0	0	0	0	0	0	0	1	1	0	0	0	0	0	0	0	1	0	0	0	0	0	0	0	0	0	0	0	0	0	0	0	0	0	0	0	0	0	0	0	2	0	0	0	0	0	0	0	1	0	0	0	0	0	0	0	0	0	0	0	0	0	0	0	0	0	0	1	0	0	0	0	0	0	0	0	0	1	0	0	1	0	0	0	0	0	0	0	0	0	0	0	0	0	0	0	0	0	0	0	0	0	0	0	0	0	0	0	0	0	0	0	1	0	0	0	0	0	0	0	0	0	0	0	0	0	0	0	0	0	0	0	1	0	0	0	0	0	0	0	0	1	0	0	0	0	0	0	0	0	3	0	2	0	0	0	0	0	0	0	0	0	1	0	0	0	0	0	0	0	0	0	0	0	0	0	0	0	0	0	0	0	0	0	0	0	0	0	1	0	0	0	0	0	0	0	0	0	0	0	0	0	0	0	0	0	0	0	0	1	0	0	0	0	2	0	0	0	0	0	0	0	0	0	0	0	0	0	0	0	0	0	0	2	0	0	0	0	0	0	0	0	0	0	0	0	0	0	0	0	0	0	0	0	0	0	0	0	0	0	0	0	0	0	0	0	0	0	1	0	0	0	1	0	0	0	0	0	0	0	0	0	0	0	0	0	0	0	0	0	0	0	0	1	0	0	2	0	0	0	1	0	0	0	0	0	0	0	1	0	0	0	0	0	0	0	0	0	1	0	0	0	0	0	0	0	0	0	0	0	0	0	0	0	0	0	0	0	0	0	0	0	0	0	0	0	0	0	0	0	0	0	0	0	0	0	0	0	0	0	0	0	0	0	0	0	0	0	0	0	0	0	0	0	0	0	0	0	0	0	0	0	0	0	0	0	0	0	0	0	0	0	0	0	0	0	0	0	0	0	0	0	0	0	0	0	0	0	0	0	1	0	0	0	0	1	0	0	0	0	0	0	0	0	0	0	0	0	0	0	0	0	0	0	0	0	0	0	1	0	0	0	0	0	0	0	0	0	0	0	0	0	0	0	0	0	0	0	0	0	0	0	0	0	0	0	0	0	0	0	0	0	0	0	0	0	0	0	0	0	0	0	0	0	0	0	0	0	1	0	0	0	0	0	0	0	0	0	0	0	0	0	0	0	0	0	0	0	0	0	1	0	0	0	0	0	0	0	0	0	1	0	0	0	0	0	0	0	0	0	0	0	0	0	2	0	0	0	0	0	0	0	0	1	0	0	0	0	0	0	0	0	0	0	0	0	0	0	0	0	0	0	0	0	0	0	0	0	0	0	0	0	0	0	0	0	0	0	0	0	0	0	0	0	0	0	0	0	0	0	0	0	0	0	0	0	0	0	0	0	0	1	0	0	0	0	0	0	0	0	0	0	0	0	0	0	0	0	0	0	0	0	0	2	0	0	0	0	0	0	0	0	2	0	0	0	0	0	0	0	0	0	0	0	0	0	0	0	0	0	0	0	0	0	0	0	0	0	0	0	0	0	0	0	0	0	0	0	0	0	0	0	0	0	0	0	0	0	0	0	0	0	0	0	0	0	0	0	0	0	0	0	0	0	0	0	0	0	0	0	0	0	0	0	0	0	0	0	0	0	0	0	0	0	0	0	0	0	0	1	0	0	0	0	0	0	0	0	0	0	0	0	0	0	0	0	0	0	0	0	0	0	0	0	0	0	0	0	0	0	0	0	0	0	0	0	0	0	0	0	0	0	0	0	0	0	0	0	0	0	0	0	0	0	0	0	0	0	0	0	0	0	0	0	0	0	0	0	0	0	0	0	0	0	0	0	0	0	0	0	0	0	0	1	0	0	0	0	0	0	0	1	0	0	0	0	0	0	0	0	0	0	0	0	0	0	0	0	0	0	0	0	0	0	0	0	0	0	0	0	0	0	0	0	0	0	0	0	0	0	0	0	0	0	0	0	0	0	0	0	0	0	1	0	0	0	0	0	0	0	0	0	0	1	0	0	0	1	0	0	0	0	0	0	0	0	0	0	0	0	0	0	0	0	0	0	0	0	0	0	0	0	0	0	0	0	0	0	0	0	0	0	0	0	0	0	0	0	0	0	0	0	0	0	0	0	0	0	0	0	0	0	0	0	0	0	0	1	0	0	0	1	0	0	1	0	0	0	0	0	0	1	0	0	0	0	0	0	0	0	0	0	0	1	0	0	0	0	0	0	0	0	0	0	0	0	0	0	0	0	0	0	0	0	0	0	0	0	0	0	0	0	0	0	0	0	0	0	0	0	0	0	0	0	0	0	0	0	0	0	0	0	0	0	0	0	0	1	0	0	0	0	0	0	0	0	0	0	0	0	0	0	0	0	0	0	0	0	0	0	0	0	0	0	0	0	0	0	0	1	0	0	0	0	0	0	0	0	0	0	0	0	0	0	0	0	0	2	0	0	0	0	0	0	0	1	0	0	0	0	0	0	0	0	0	0	0	0	0	0	0	0	0	0	0	0	0	0	0	0	0	0	0	0	0	0	0	0	2	0	0	0	0	0	0	0	0	0	0	0	0	0	0	0	0	0	0	0	0	0	0	0	0	0	0	0	0	0	0	0	0	0	0	0	0	0	0	0	0	0	0	0	0	0	0	0	0	0	0	0	0	0	0	1	0	0	0	0	0	0	0	0	0	0	0	0	0	0	3	0	0	0	0	0	0	0	0	0	0	1	0	0	0	0	0	0	0	0	0	0	0	0	0	0	0	0	0	0	1	0	0	0	0	0	0	0	0	0	0	0	0	0	0	0	0	0	0	0	0	0	0	0	0	1	0	0	0	0	0	0	0	0	0	0	0	0	0	0	0	0	0	0	0	0	0	0	0	0	0	0	0	0	0	0	0	1	0	0	0	0	0	0	0	0	0	0	0	0	0	0	0	0	0	0	0	0	1	0	0	0	0	1	0	0	0	1	0	0	0	0	0	0	0	0	0	0	0	0	0	0	0	0	0	0	0	0	0	0	0	0	0	0	0	0	0	0	0	1	0	0	0	0	0	0	0	0	0	0	0	0	0	0	1	0	0	0	0	0	0	0	2	0	0	0	0	2	0	0	0	0	0	0	0	0	0	0	0	0	0	1	3	0	0	0	0	0	0	0	0	0	0	0	0	0	0	0	0	0	0	0	0	0	0	0	0	0	0	0	0	0	0	0	0	0	0	2	0	0	0	0	0	0	0	0	0	0	0	3	0	0	0	0	0	0	0	0	0	0	0	0	0	0	0	0	1	0	0	0	1	1	0	0	0	0	0	0	0	0	0	0	0	0	0	0	0	0	0	0	0	0	0	0	0	0	0	0	0	0	0	0	0	0	0	0	0	0	0	0	0	0	0	0	0	0	0	0	0	0	0	0	0	0	0	0	0	0	0	0	0	0	0	0	0	0	0	0	0	0	0	0	0	0	0	0	0	0	0	0	0	0	0	0	0	0	0	0	0	0	0	0	0	0	0	0	0	0	0	0	0	0	0	0	0	0	0	1	0	0	0	0	0	0	0	0	0	0	0	0	0	0	0	0	0	0	0	0	0	0	0	0	0	0	1	0	0	0	0	0	0	0	0	1	0	0	0	0	0	0	0	0	0	0	0	0	0	0	0	0	0	0	1	0	0	0	0	0	0	0	0	0	0	0	0	0	0	0	0	0	0	0	0	0	0	0	0	0	0	0	0	0	0	0	0	0	0	0	0	0	0	0	0	0	0	0	0	0	0	0	0	0	0	0	0	0	0	0	0	0	0	0	0	0	0	0	0	0	0	0	0	0	0	0	0	2	0	0	0	0	0	0	0	0	0	0	0	0	0	0	0	0	0	0	0	0	0	0	0	0	1	0	0	0	0	0	0	0	1	0	0	0	0	0	0	0	0	0	0	0	0	0	0	0	0	0	0	0	2	0	0	0	0	0	0	0	0	0	0	0	0	0	0	0	0	1	0	2	0	0	0	0	0	0	0	0	0	0	0	1	0	0	0	0	0	0	0	0	0	0	0	0	0	0	0	0	0	0	0	0	0	0	0	0	0	2	0	0	0	0	0	0	0	0	0	0	0	0	0	0	0	0	0	0	0	0	0	0	0	1	0	0	0	0	1	0	0	0	0	1	0	0	0	0	0	0	0	0	4	0	0	0	0	0	0	0	0	0	0	0	0	0	0	0	0	0	0	0	0	0	0	0	0	0	0	0	0	0	0	0	0	0	0	0	0	0	0	0	0	0	0	0	0	0	0	0	0	0	0	0	0	0	0	0	1	0	0	0	0	0	0	0	0	0	0	0	0	1	0	0	0	0	0	0	0	0	0	0	0	0	0	0	0	0	0	0	0	0	0	0	0	0	0	0	0	0	0	0	0	0	0	0	0	0	0	0	0	0	0	0	0	4	1	0	0	0	1	0	0	0	0	0	0	0	0	0	0	0	0	0	0	0	0	0	0	0	0	0	0	0	0	0	0	0	0	0	0	0	0	0	0	0	0	0	0	0	0	0	0	0	0	0	0	0	0	0	0	0	0	0	0	0	0	0	0	0	0	0	0	0	0	0	0	0	0	0	0	0	0	0	0	0	0	0	0	0	1	0	0	0	0	0	0	0	0	0	0	0	0	0	0	0	1	0	0	0	0	0	0	0	0	0	0	0	0	0	0	0	0	0	0	0	0	0	0	0	0	0	0	0	0	0	0	0	0	0	0	0	0	0	0	0	0	0	0	0	0	0	0	0	0	0	0	0	0	1	0	0	0	0	0	0	0	0	0	0	0	0	0	0	0	0	0	0	0	0	0	0	0	0	0	1	0	0	0	0	0	0	0	0	0	0	0	0	0	0	0	0	0	0	0	0	0	0	0	0	0	0	0	0	0	0	0	0	0	0	0	0	0	0	0	0	0	0	0	0	0	0	0	1	0	0	0	0	0	0	0	0	0	0	0	0	0	0	0	0	0	0	0	0	2	0	0	0	0	0	0	0	0	0	0	0	0	0	0	0	0	0	0	0	0	0	0	0	0	0	0	0	0	0	0	0	0	0	0	0	0	0	0	1	0	0	0	0	0	0	0	0	0	1	0	0	0	0	0	0	1	0	0	0	0	0	0	0	0	0	0	0	0	0	0	1	0	0	0	0	0	0	0	0	0	0	0	0	0	0	0	0	0	0	0	0	0	0	0	0	0	0	0	0	0	0	0	0	0	0	0	0	0	0	0	0	0	0	0	2	1	0	0	0	0	0	0	0	0	0	0	0	0	0	0	0	0	0	0	1	0	0	0	0	0	0	0	0	0	0	0	0	1	0	1	0	0	0	0	0	0	0	0	0	0	0	0	0	0	0	0	0	0	0	0	0	0	0	1	0	0	0	0	0	0	0	0	0	0	0	0	0	0	0	0	0	0	0	0	0	0	0	0	0	0	0	0	0	0	0	0	0	0	0	0	0	0	0	0	0	0	0	0	0	0	0	0	1	0	0	0	0	0	0	0	0	0	0	0	0	0	0	0	0	0	1	0	1	0	0	0	0	0	0	0	0	0	0	0	0	0	0	0	0	0	0	0	0	0	0	0	0	0	0	0	0	0	1	0	0	0	0	0	0	0	0	0	0	0	0	0	0	0	0	0	1	0	0	0	0	0	0	0	0	0	0	0	0	0	0	0	0	0	0	0	0	0	0	0	0	0	0	0	0	0	0	0	0	0	0	0	0	0	0	0	1	0	1	0	0	0	0	0	2	0	0	0	0	0	0	0	0	0	0	0	0	0	0	0	0	0	0	0	0	1	0	0	0	0	2	0	0	0	0	0	0	0	0	0	0	0	0	0	0	0	0	0	0	0	0	0	1	0	0	0	0	0	0	0	0	1	0	0	0	0	0	0	0	0	0	0	0	0	0	0	0	0	0	0	0	0	0	0	0	0	0	0	0	0	0	0	0	0	0	0	0	0	0	0	0	0	0	0	0	0	0	0	0	0	0	0	0	0
N0.HOG0003434	0	0	0	0	0	1	0	0	0	0	0	0	0	0	0	1	0	0	0	0	0	0	2	0	0	0	0	0	1	1	0	0	1	0	0	3	0	1	1	0	0	0	0	0	0	0	0	0	0	0	3	0	0	0	0	0	0	0	0	0	0	0	1	0	0	0	2	0	0	0	1	0	0	0	0	0	0	0	0	1	0	2	0	0	0	0	0	0	0	1	4	1	0	0	0	0	3	1	2	0	0	0	2	0	0	0	1	0	0	0	0	0	1	0	2	1	0	0	0	0	0	2	0	0	1	1	0	3	3	3	0	0	0	1	2	0	0	0	0	0	3	0	0	0	0	0	1	0	1	0	0	0	0	0	0	1	0	0	0	0	1	2	0	1	0	0	3	1	0	0	0	0	0	0	0	0	0	0	0	0	0	0	0	1	0	3	0	0	0	0	0	1	0	0	3	0	0	0	0	0	0	0	1	0	0	0	1	0	0	0	0	0	0	0	2	0	0	0	0	0	0	0	0	0	1	0	1	0	1	0	0	0	0	0	0	1	0	2	0	3	0	2	0	0	0	0	0	1	0	1	0	0	0	2	0	1	0	0	0	0	0	0	0	0	0	0	0	0	0	0	0	3	0	0	0	2	1	1	0	0	2	0	1	0	2	0	0	0	0	1	1	0	0	2	0	0	1	0	0	1	1	0	0	0	0	1	0	0	1	0	3	1	0	0	0	1	0	0	0	2	0	0	0	0	1	0	0	2	2	1	0	0	0	6	0	0	0	1	0	0	0	0	0	3	0	0	3	0	0	0	0	1	0	0	0	0	0	0	0	0	0	0	0	0	1	0	0	0	0	0	0	0	2	0	0	1	0	0	1	1	0	3	0	1	0	0	0	1	0	0	0	0	0	0	2	0	0	1	0	2	0	0	0	0	0	0	0	0	0	0	0	3	0	0	0	0	0	0	0	1	0	0	0	0	0	0	0	0	0	0	0	2	0	1	0	1	1	1	0	0	0	0	0	1	0	0	0	1	1	0	0	3	2	2	0	1	0	0	0	0	0	0	0	1	0	1	0	2	0	2	1	0	0	0	1	0	0	0	0	2	0	1	0	0	0	0	0	0	0	0	0	0	0	1	0	1	0	0	0	0	2	0	0	1	0	0	2	0	0	0	2	1	0	0	0	0	0	0	0	0	0	0	0	2	0	1	0	0	0	1	0	0	1	4	2	1	0	0	0	0	0	0	0	3	2	0	0	2	0	1	0	0	0	2	0	0	0	0	0	0	0	0	0	0	0	0	0	0	0	0	1	0	0	0	0	0	3	2	0	0	1	10	0	0	0	0	1	0	0	0	0	0	1	0	0	2	2	0	0	0	0	0	0	0	0	0	0	0	1	0	0	0	0	0	1	0	0	3	0	0	0	0	1	1	0	0	1	1	1	0	0	0	0	1	0	0	1	0	0	0	0	0	0	0	5	0	0	0	0	0	1	0	0	1	0	0	0	2	0	0	0	0	0	0	1	1	0	0	0	4	0	0	0	0	0	0	0	1	1	0	0	0	1	0	0	0	0	0	1	1	0	0	1	0	1	0	0	0	0	1	0	0	0	1	0	0	0	0	0	0	0	0	0	0	0	0	0	0	0	0	0	0	0	0	0	0	2	0	0	0	0	0	0	0	1	0	0	0	0	0	0	1	0	1	0	1	0	0	0	1	0	4	1	0	0	0	0	0	0	2	0	0	4	0	1	0	0	0	1	0	0	0	0	0	5	0	0	0	2	3	0	1	1	0	0	0	1	0	0	1	0	0	0	0	0	0	0	0	1	0	0	2	0	0	0	1	1	0	0	0	0	1	0	2	0	1	0	0	1	0	0	1	0	0	0	0	0	0	1	3	0	0	0	0	0	0	1	0	0	0	2	0	1	0	0	0	0	0	0	0	0	0	0	0	2	0	0	0	0	0	2	0	2	0	0	0	0	0	0	0	0	0	0	0	0	2	0	2	0	2	0	0	1	0	0	0	0	0	0	0	0	0	0	0	0	1	0	0	0	0	0	2	0	0	0	0	0	3	0	0	0	0	0	0	0	0	0	0	0	0	0	0	0	0	0	0	0	0	0	0	0	0	0	0	0	0	0	0	3	0	0	0	0	0	1	0	0	0	0	0	0	0	0	1	0	0	0	0	1	0	0	0	0	0	0	1	4	0	0	0	0	0	0	2	0	2	4	0	0	0	0	0	0	0	0	0	0	1	0	0	0	1	2	0	15	0	0	1	0	0	0	0	2	0	0	0	0	0	0	3	1	0	0	0	2	1	1	0	1	0	0	1	0	0	0	0	0	2	0	0	0	1	0	4	0	1	0	0	2	0	0	0	0	2	0	0	0	0	1	1	0	0	0	0	1	2	0	0	0	0	0	0	0	0	1	0	0	0	1	4	0	1	0	0	0	0	0	0	2	0	0	1	0	0	0	0	0	0	0	0	0	0	0	0	0	0	1	0	0	0	1	1	0	0	0	0	0	1	0	0	0	0	2	0	0	1	0	0	0	2	0	0	0	0	3	0	1	0	0	0	0	0	0	0	0	0	4	0	0	0	1	0	0	2	1	1	2	0	0	0	0	1	0	1	0	0	0	0	0	0	1	0	1	1	0	2	0	0	0	2	0	0	0	0	0	3	0	0	0	0	0	0	0	0	0	0	0	0	0	0	0	0	0	0	2	0	0	0	3	0	0	1	1	0	0	0	0	1	0	0	0	2	0	0	0	0	0	0	0	0	0	1	0	0	0	0	0	1	0	1	0	0	0	0	0	2	0	0	0	0	2	0	1	1	2	0	5	0	0	0	0	3	0	0	0	0	0	0	1	1	0	0	0	0	0	1	0	0	1	2	0	1	0	0	0	0	0	1	0	0	0	1	0	0	0	0	1	0	0	1	0	2	2	0	2	0	0	0	0	0	0	0	3	0	0	1	2	1	0	0	0	1	0	2	0	1	1	1	0	1	0	0	0	1	0	1	0	0	0	0	0	0	0	2	2	2	0	0	1	0	0	1	2	0	0	0	1	0	0	1	0	0	2	1	0	0	0	1	0	1	0	0	0	0	1	0	0	0	0	0	1	0	0	0	0	2	0	0	0	0	2	0	2	0	0	0	0	0	0	3	0	0	7	1	0	0	0	0	0	1	0	0	1	0	0	1	1	1	0	0	0	0	0	0	0	0	0	4	0	0	0	0	0	2	0	0	0	2	1	0	0	0	0	0	0	3	0	1	0	2	0	1	1	0	0	0	0	1	0	0	0	0	0	2	0	2	0	0	5	0	0	0	0	3	0	0	0	0	0	0	0	2	0	0	0	0	0	1	0	0	1	0	0	0	0	0	0	0	1	0	0	0	0	0	0	0	0	0	0	0	0	1	2	1	0	1	0	0	0	0	1	0	0	0	0	0	1	1	0	2	0	0	0	2	0	0	2	0	0	0	1	0	0	1	0	0	1	1	0	2	0	1	0	0	0	0	0	0	0	0	0	1	0	2	0	0	1	0	1	0	0	1	0	0	0	0	0	0	0	0	0	0	0	1	0	0	0	0	3	0	0	0	0	1	1	0	0	2	0	0	0	0	0	0	0	0	0	1	0	0	0	0	0	0	0	1	0	0	3	0	0	0	0	0	2	0	0	1	4	1	4	1	0	0	1	0	0	0	0	1	0	0	2	1	0	0	0	0	0	0	0	1	0	0	0	0	0	1	0	1	0	0	0	0	0	2	2	0	0	0	0	0	0	0	1	0	0	0	0	0	0	0	0	1	0	0	1	0	1	0	0	0	0	0	0	0	1	1	0	0	0	0	0	0	0	0	1	0	0	0	0	0	0	0	0	0	0	0	0	0	0	0	0	0	1	0	0	1	1	0	0	1	0	0	0	0	0	0	0	0	1	0	1	1	0	0	0	0	1	0	3	0	0	0	2	0	0	0	0	0	0	1	0	2	0	0	0	0	0	1	0	0	3	0	0	0	0	0	0	3	0	0	1	0	2	2	1	0	0	0	2	0	0	0	0	0	0	0	0	1	0	0	4	0	0	0	0	0	1	0	0	0	0	0	2	0	0	3	1	1	0	0	0	1	0	0	0	0	3	0	0	0	0	0	0	2	1	1	0	2	0	0	0	2	2	1	1	0	0	0	0	0	0	1	0	0	0	1	0	0	0	0	0	0	0	0	0	2	0	0	0	0	0	1	0	1	0	0	0	0	0	0	0	0	1	1	0	0	0	0	0	0	0	1	1	0	0	0	0	0	1	0	0	0	0	0	0	0	0	0	0	1	1	0	0	0	0	1	1	0	1	0	0	0	0	2	1	1	1	0	1	0	0	0	0	0	1	0	0	0	0	0	0	0	0	0	2	0	0	0	0	1	1	3	0	1	0	1	0	1	2	1	0	1	1	0	0	0	0	0	1	0	0	0	0	0	1	2	0	0	0	0	2	1	0	3	0	0	0	1	0	0	1	1	0	1	0	0	0	0	0	1	0	0	1	0	3	1	0	0	0	2	0	0	0	2	0	0	0	1	0	1	1	2	0	1	0	0	0	0	0	0	0	1	2	0	0	1	0	0	1	1	2	0	0	0	1	0	0	0	0	0	2	0	0	0	0	0	0	1	1	0	0	0	0	0	0	2	0	0	1	0	0	1	0	1	0	2	0	0	2	0	3	0	0	0	0	1	1	0	0	0	0	0	0	3	0	0	0	0	0	1	0	0	0	0	0	1	0	0	1	0	1	0	0	0	1	0	0	0	0	1	0	0	1	3	0	1	0	0	2	0	0	0	0	0	0	0	0	0	0	0	0	1	0	0	3	0	0	0	0	0	1	1	1	3	1	0	0	0	0	0	0	0	0	1	2	1	0	1	0	0	0	0	1	0	0	0	0	0	1	0	0	0	0	0	0	0	1	0	3	1	0	0	0	0	0	0	0	0	0	0	0	0	0	0	0	0	0	1	0	0	0	2	0	0	0	0	0	4	3	2	0	0	0	0	0	1	0	0	0	0	0	1	1	0	0	0	0	0	0	0	0	1	0	0	0	0	1	0	0	1	0	0	0	0	0	0	2	0	0	0	0	0	0	0	0	0	2	0	2	1	0	2	1	1	0	0	0	0	1	2	0	2	1	0	0	1	0	0	1	2	0	0	0	0	0	0	0	0	0	0	0	0	0	0	0	0	0	0	0	0	0	0	0	0	0	0	0	0	0	0	0	0	0	0	0	0	0	9	2	0	0	0	2	4	0	5	0	2	0	1	0	2	0	0	0	3	0	0	0	0	2	0	0	0	0	0	0	0	0	0	2	1	0	0	0	0	0	0	3	1	0	0	1	0	0	0	0	0	0	2	0	0	0	0	0	1	0	0	2	0	3	0	5	0	0	0	3	0	1	0	2	0	0	1	0	0	0	0	1	0	0	0	1	10	0	1	0	0	0	0	0	0	0	0	0	0	0	0	0	4	1	0	0	0	0	3	0	0	1	0	3	0	1	0	0	1	0	2	0	0	0	0	0	0	1	0	0	1	0	0	1	1	0	1	0	0	1	0	0	0	0	2	0	1	0	0	0	1	0	0	1	0	1	0	0	0	1	1	0	0	0	1	0	0	0	2	1	0	0	0	0	2	0	0	0	1	0	0	1	0	3	0	0	0	0	1	1	0	0	0	0	0	0	0	1	1	1	0	0	0	0	0	0	0	0	1	0	0	0	0	1	0	0	0	0	0	0	0	0	0	0	0	0	0	1	0	0	0	2	0	0	2	1	2	0	0	0	0	2	0	1	0	1	0	0	1	0	0	0	1	0	0	0	0	0	0	0	0	0	0	0	0	0	0	0	4	0	0	0	0	0	1	0	0	1	1	0	0	0	1	1	0	0	0	2	1	0	0	0	3	0	1	0	0	0	1	0	0	0	0	0	0	0	1	0	1	0	0	0	0	2	0	0	1	0	0	1	0	0	2	0	1	0	0	1	0	0	0	0	0	0	1	0	0	0	1	0	0	1	0	0	0	2	0	2	0	0	0	0	0	1	0	0	0	0	0	0	0	0	1	0	0	1	0	0	0	0	0	0	0	0	0	0	0	0	0	0	0	0	0	0	0	0	0	0	0	0	0	0	2	1	1	0	0	0	0	0	1	1	0	0	0	0	0	0	0	1	0	2	0	2	0	0	0	0	0	2	0	1	0	2	0	0	1	0	0	0	0	2	1	0	0	0	0	0	0	0	0	0	0	0	0	2	0	0	0	0	0	0	0	0	0	0	0	0	0	0	1	0	0	0	0	1	0	0	0	0	0	0	0	0	1	2	1	1	0	0	0	0	1	0	0	0	0	1	0	1	0	1	0	0	0	2	2	1	0	0	1	0	1	0	0	0	0	0	0	1	0	0	0	0	2	0	1	0	0	0	0	0	0	0	0	0	0	0	0	1	0	0	0	1	0	1	0	1	0	1	0	0	0	0	1	1	0	1	0	0	1	0	0	1	0	1	0	0	0	1	1	1	0	0	0	0	0	2	1	0	2	0	0	0	0	0	1	0	0	0	1	0	0	0	0	1	0	0	0	0	0	1	0	0	2	0	0	0	0	0	0	0	0	0	0	0	5	0	0	1	0	0	1	0	0	1	1	0	0	1	0	0	0	0	0	1	0	0	0	2	0	0	0	0	0	1	0	0	0	0	0	0	0	0	5	2	1	0	0	1	0	0	0	0	0	0	0	0	0	1	0	0	0	0	0	1	2	1	0	0	0	0	1	0	2	0	0	1	6	0	0	0	0	4	0	0	0	0	0	0	1	0	0	0	0	0	0	0	0	0	0	0	0	3	0	0	1	0	1	0	0	0	1	0	0	0	0	0	1	0	2	0	0	0	0	0	2	0	0	0	0	0	0	1	0	0	0	0	0	1	0	7	1	0	0	0	1	1	0	0	0	2	1	0	0	0	1	3	0	0	0	2	2	0	0	0	1	0	0	2	0	0	0	1	1	0	1	1	0	1	0	1	3	0	0	0	1	0	1	0	3	0	0	1	0	0	0	0	2	0	0	0	0	0	0	0	0	0	0	2	0	0	2	1	1	0	0	1	1	0	0	0	0	0	0	0	0	0	2	0	0	0	0	0	0	1	2	1	0	0	0	0	0	0	0	1	0	0	0	1	2	0	0	0	0	0	1	0	0	0	0	0	0	0	0	0	0	0	0	3	0	0	0	0	0	0	0	0	0	0	0	0	5	0	1	0	0	0	0	0	0	0	1	0	0	2	0	2	1	1	2	0	1	3	0	2	1	0	0	0	0	0	1	0	0	1	3	4	0	0	1	0	0	3	0	0	5	1	0	0	0	0	0	0	0	0	0	0	0	0	0	0	5	0	1	0	1	0	1	3	3	0	1	0	3	5	0	1	0	1	0	2	1	0	1	0	0	0	0	0	0	1	0	1	0	0	0	1	1	0	0	0	0	0	0	0	0	0	1	6	0	0	0	0	0	0	0	0	1	0	1	0	0	1	2	0	0	2	0	0	0	0	0	0	0	0	2	0	0	1	1	0	0	0	0	0	2	0	0	0	0	0	0	3	2	0	1	0	0	0	0	0	0	0	1	1	0	0	0	0	3	1	0	2	0	0	1	1	1	0	0	0	0	1	0	0	0	0	0	2	0	0	1	0	1	4	0	0	0	0	0	0	2	1	0	0	0	0	0	0	2	0	0	0	0	2	0	1	0	0	0	0	0	2	3	0	0	0	2	1	2	3	0	2	0	0	0	3	1	0	0	1	0	0	0	0	0	1	0	0	3	0	0	0	1	0	0	5	0	0	0	1	0	0	0	0	1	0	0	0	0	0	0	0	1	0	1	2	0	2	1	0	1	0	0	0	0	0	0	1	0	1	0	0	0	0	0	1	0	0	0	0	3	0	0	0	0	0	0	1	0	1	1	0	0	0	0	0	0	2	0	1	0	0	2	0	0	0	0	0	0	0	1	1	0	2	0	0	0	0	0	0	0	0	0	1	0	1	0	0	0	1	0	0	0	0	0	2	1	2	2	0	2	0	0	1	0	0	0	0	0	0	0	1	0	1	0	0	0	1	0	0	0	0	0	0	0	0	0	2	1	0	0	1	0	0	0	0	3	0	1	1	0	0	3	0	2	1	0	1	0	0	2	0	4	0	0	0	1	0	0	0	0	0	1	5	0	0	1	0	1	0	0	0	1	0	1	3	0	1	0	0	0	0	0	0	0	2	0	0	1	0	0	0	0	0	1	0	0	0	2	0	0	0	0	0	0	0	0	0	0	0	0	1	0	2	0	0	1	5	0	0	1	0	1	0	1	1	0	0	0	0	0	0	1	0	0	1	0	0	1	1	0	0	3	0	1	1	0	0	0	2	0	0	0	0	0	1	0	4	0	2	0	0	1	1	0	0	0	0	0	1	1	0	2	0	0	0	1	9	0	6	0	0	1	1	0	0	0	0	2	0	0	0	0	0	0	0	0	0	0	0	3	0	1	0	0	1	1	0	0	0	0	0	0	1	3	0	0	0	0	2	0	0	2	0	0	0	1	0	0	0	1	1	0	0	0	5	1	0	0	0	0	0	1	1	2	0	0	0	1	0	0	0	0	0	0	1	0	1	0	0	0	0	0	0	0	1	1	0	0	0	0	1	0	0	0	0	0	1	0	0	0	3	0	0	0	0	1	0	1	0	0	0	0	0	2	0	1	0	0	0	0	0	1	0	1	0	0	0	0	0	0	0	0	0	0	0	1	2	0	3	0	3	1	0	0	0	1	0	0	0	2	0	0	0	0	0	0	2	0	0	0	0	2	0	0	0	0	0	0	1	0	0	0	1	0	0	0	0	0	0	0	0	0	0	0	0	0	0	2	0	0	0	0	0	0	0	0	0	0	1	0	0	0	0	0	1	0	0	0	0	0	0	0	0	1	0	0	0	0	2	0	0	0	1	1	0	0	0	0	2	0	1	0	0	0	0	1	2	0	0	0	1	0	0	0	0	0	0	0	0	0	0	1	0	0	0	0	0	0	0	0	2	0	0	0	1	0	1	0	0	2	1	0	0	1	0	0	0	0	0	0	1	0	0	0	1	0	0	0	0	0	0	0	0	0	0	1	2	0	0	0	1	1	0	0	0	0	0	0	0	1	0	4	0	0	0	0	0	1	0	0	0	0	0	0	2	0	1	1	0	0	0	0	0	0	0	0	0	1	0	0	0	0	0	2	0	0	0	1	0	0	0	0	5	0	0	3	0	1	1	3	3	0	0	0	0	1	0	1	0	0	3	0	1	0	0	0	1	1	2	0	0	0	1	0	1	0	0	3	0	0	0	1	0	0	1	2	1	0	0	0	0	0	0	0	1	1	0	0	0	0	6	0	1	6	0	0	0	1	0	1	1	0	0	0	1	0	1	1	0	0	0	0	0	0	0	0	0	2	0	0	3	2	0	0	1	1	0	2	0	0	0	0	2	0	0	0	0	0	0	1	0	0	1	1	2	0	1	0	1	2	0	0	0	0	2	2	0	0	0	0	1	0	0	0	0	0	1	0	3	0	3	0	0	2	1	0	0	6	0	0	1	1	0	0	0	0	0	0	1	0	0	0	1	1	1	0	1	0	0	0	0	0	0	2	0	0	0	2	0	0	0	0	0	0	0	1	1	0	0	0	2	3	1	0	0	2	0	0	0	0	0	3	0	0	2	0	0	0	0	0	0	0	0	0	0	0	0	1	0	1	0	0	0	0	0	0	0	0	0	1	0	1	4	0	0	3	0	1	0	1	0	1	0	0	0	0	0	1	1	1	0	0	2	1	2	0	0	1	0	0	0	2	0	0	2	0	1	0	0	0	4	0	1	0	0	0	2	1	0	1	1	0	2	0	0	0	1	0	0	0	0	1	1	1	0	0	0	0	0	0	0	0	3	0	1	0	1	0	0	1	0	0	0	2	1	1	0	0	1	0	2	0	0	0	0	0	0	0	0	0	2	0	0	0	1	0	0	0	0	0	0	0	0	15	0	2	0	0	3	0	2	0	0	0	0	2	0	0	0	0	0	0	0	1	0	0	0	0	0	2	0	0	0	0	0	0	0	0	0	0	1	0	0	0	1	0	0	0	0	0	3	0	2	0	0	6	0	0	0	0	0	0	0	0	1	0	0	0	3	2	1	0	0	1	0	0	1	0	0	0	0	0	0	1	1	0	0	0	0	0	0	0	0	0	0	0	0	0	2	5	0	0	3	0	0	0	0	0	1	1	0	0	0	0	0	0	1	0	0	0	0	0	0	1	0	1	0	0	0	0	0	1	0	0	0	1	0	0	0	1	0	0	1	0	0	0	3	1	0	2	1	0	2	0	0	2	0	0	1	0	3	2	0	0	0	0	1	0	0	1	0	0	0	0	0	0	0	0	0	0	3	0	0	0	0	1	10	0	1	0	1	0	0	0	0	1	0	0	0	0	0	1	0	0	0	1	0	0	2	0	2	0	0	1	0	1	0	0	0	0	1	0	0	0	0	0	1	0	2	1	0	1	1	0	0	0	0	0	2	0	0	0	0	0	0	0	0	1	0	4	3	0	0	2	0	0	1	21	0	1	0	0	1	0	0	0	1	0	0	0	0	1	0	0	0	1	0	0	0	2	4	0	0	0	0	5	1	0	1	0	0	0	0	1	0	0	1	0	0	0	2	2	0	2	0	0	0	0	0	1	0	1	0	0	0	0	0	0	0	0	0	0	0	0	0	1	0	0	0	1	0	1	0	0	0	0	0	0	0	0	0	0	0	0	1	2	0	0	1	0	0	0	0	0	0	0	0	1	0	2	1	0	0	0	0	0	0	2	3	0	0	0	0	2	0	0	0	1	0	0	0	0	0	0	0	0	0	0	0	1	0	1	2	1	0	1	0	0	1	0	1	0	0	0	4	3	0	1	0	0	3	0	0	0	0	0	0	2	0	0	0	1	2	1	1	0	0	0	1	0	0	0	1	0	3	0	2	0	0	0	0	3	0	0	0	0	0	2	0	0	0	0	0	2	0	0	1	0	2	0	0	4	0	0	0	0	0	0	0	0	0	0	1	0	0	3	3	0	0	1	0	0	1	0	0	0	0	0	0	0	0	0	0	0	0	0	3	0	0	0	5	0	0	0	0	0	0	0	0	0	0	0	8	0	0	2	0	0	1	0	1	0	1	0	2	0	0	0	1	0	0	0	0	1	0	0	0	0	1	0	0	0	0	0	3	0	0	0	2	1	0	0	0	0	0	0	0	1	1	0	0	0	0	0	0	0	0	1	0	0	0	0	1	1	0	1	0	0	2	0	0	0	0	0	0	0	1	0	0	0	0	0	1	0	0	0	0	0	0	1	0	0	0	1	0	0	0	1	0	0	2	0	0	0	1	0	0	0	0	0	0	0	0	0	0	1	0	0	0	0	1	1	0	0	0	0	0	1	0	0	0	0	0	0	1	0	3	2	0	1	0	1	0	2	0	0	0	0	1	0	0	0	0	0	0	0	0	0	0	0	1	0	0	0	0	1	1	0	1	0	0	0	0	0	0	1	0	0	2	0	0	0	0	2	0	0	0	0	0	0	0	0	0	0	0	1	0	1	0	0	0	0	1	0	0	1	0	1	0	0	0	0	0	0	0	0	2	0	1	1	0	0	0	0	0	0	0	0	0	1	0	0	0	0	0	1	1	1	0	1	0	0	1	0	0	0	0	0	1	0	0	0	0	0	0	0	1	0	0	1	4	1	0	0	4	1	0	0	1	0	0	0	0	0	0	0	2	1	1	2	4	0	0	1	0	0	0	0	0	0	0	1	0	1	0	1	2	0	1	0	0	0	1	0	0	0	0	0	1	1	0	3	0	0	3	0	0	0	0	0	0	1	0	0	3	1	0	0	0	0	2	0	0	0	1
N0.HOG0003450	1	0	1	2	0	1	0	0	0	0	0	1	3	1	0	0	2	0	0	1	0	1	0	1	0	3	0	1	2	1	0	1	3	2	1	2	0	0	0	0	0	1	1	0	3	1	2	0	0	0	2	1	2	2	1	1	0	1	1	2	1	1	2	0	3	0	1	0	0	0	3	0	1	0	3	0	3	0	3	1	0	2	0	0	0	2	0	0	0	1	2	0	0	0	0	0	0	2	1	1	2	0	1	4	0	0	4	0	0	3	1	0	0	3	2	1	0	0	0	5	2	2	1	0	1	0	2	0	0	5	0	1	0	0	0	1	0	2	1	2	0	0	0	1	0	1	2	0	0	2	0	3	0	0	0	0	0	0	0	1	0	2	1	0	0	1	1	2	0	1	0	0	3	0	3	0	2	0	2	1	1	0	0	0	0	2	4	1	0	1	0	2	0	0	1	1	1	0	1	3	1	0	2	0	1	0	0	0	1	1	0	0	1	0	2	1	1	1	0	1	2	1	0	0	4	4	1	1	0	2	0	0	1	2	2	2	1	3	0	0	0	3	2	1	2	0	2	0	0	1	1	0	2	0	2	1	0	3	0	0	1	1	2	3	1	1	0	0	0	1	1	1	0	1	0	1	1	0	1	1	0	2	0	2	0	0	0	0	0	4	0	0	4	1	0	2	2	1	2	0	0	0	2	1	1	0	2	1	0	2	1	0	2	2	0	2	2	2	6	2	1	2	1	2	2	0	1	1	1	1	0	0	2	0	1	2	0	0	0	2	0	0	1	0	1	3	0	0	0	0	0	1	2	0	1	0	0	0	2	2	0	0	0	0	3	0	0	1	2	1	4	1	0	1	1	0	2	2	1	0	4	1	2	0	0	0	1	1	1	0	1	0	0	2	0	2	1	1	1	0	1	0	1	0	1	7	0	0	0	0	2	1	0	0	0	0	0	1	4	0	1	1	4	0	0	1	2	2	0	0	0	1	2	0	1	1	0	1	1	1	0	1	0	1	2	1	1	0	1	0	1	0	2	1	3	2	1	1	1	0	0	0	1	1	0	0	2	2	0	0	1	0	0	2	1	0	1	1	1	0	0	0	0	4	0	2	1	0	0	3	2	1	0	0	0	2	3	2	1	0	0	0	1	1	0	1	0	1	2	2	0	2	3	0	0	3	0	1	1	0	0	1	0	2	0	1	3	1	0	0	3	0	0	1	0	1	0	0	0	2	0	0	0	0	0	1	0	0	0	0	1	1	2	2	0	0	2	2	0	1	0	0	0	0	2	1	1	1	2	1	0	0	2	1	1	4	1	6	2	0	0	1	0	2	0	3	0	3	0	0	0	2	0	0	1	1	1	1	0	0	0	0	0	3	1	1	1	0	0	2	0	1	1	0	1	0	0	0	1	1	0	1	0	1	0	0	0	3	0	0	0	1	2	0	0	2	0	3	0	2	3	2	0	0	0	3	0	0	1	0	3	2	0	3	3	0	0	2	0	1	0	6	1	2	1	1	0	0	0	0	0	0	3	3	2	1	0	0	0	0	1	1	5	0	1	0	1	1	0	0	0	1	1	4	0	0	0	1	1	0	0	1	0	4	0	1	2	2	2	1	0	0	0	0	1	0	0	0	1	0	1	1	1	0	0	2	0	3	1	0	0	0	3	0	0	3	0	0	1	0	0	0	1	1	1	2	0	0	0	1	0	1	0	1	1	4	0	0	1	3	0	1	0	2	2	1	4	1	2	0	0	1	0	1	3	0	0	0	3	0	1	1	1	0	1	0	1	1	0	1	1	1	0	0	1	0	0	1	2	1	2	1	0	0	0	1	1	0	2	1	2	1	2	2	0	0	1	0	1	0	1	2	0	2	0	1	1	2	1	2	0	1	2	2	2	0	0	0	0	1	2	2	0	1	3	0	0	0	2	3	0	0	1	3	1	3	1	0	0	0	2	4	2	0	0	0	1	1	0	0	0	1	1	0	1	0	0	0	1	1	1	0	0	1	1	2	0	1	0	2	2	3	0	0	1	0	0	2	0	4	0	1	0	1	0	1	1	0	4	1	4	0	1	0	2	0	0	3	1	0	2	1	2	0	0	0	0	2	3	2	0	0	2	0	0	1	0	0	2	0	2	2	1	0	1	0	0	2	0	0	0	1	2	0	0	4	1	0	0	0	0	0	1	0	0	1	2	0	0	3	0	5	0	3	1	2	0	0	5	1	1	0	1	0	2	0	1	2	2	0	2	0	0	0	1	0	0	2	0	0	0	0	3	0	0	1	2	4	0	2	1	0	0	1	0	1	1	0	2	0	1	1	0	0	0	0	0	4	0	0	0	2	0	4	1	2	1	0	3	1	2	1	1	1	1	2	1	0	1	1	0	1	0	0	1	0	6	1	1	0	2	1	0	0	0	0	0	2	1	0	0	2	1	0	1	0	0	0	0	1	1	5	1	5	1	4	1	4	0	0	1	1	2	4	0	3	1	2	0	2	2	0	2	0	1	0	2	1	1	0	0	0	2	2	3	1	0	1	3	1	6	0	0	1	1	1	2	1	1	1	0	3	1	0	4	0	1	0	0	1	1	4	0	1	2	1	0	1	0	0	0	1	1	0	0	2	3	1	0	0	1	0	0	0	4	2	2	0	0	3	1	2	0	0	1	0	2	0	3	1	0	1	1	0	0	0	1	0	0	1	0	1	1	0	1	1	0	1	1	0	2	0	2	1	1	3	1	1	0	0	2	0	3	1	1	0	1	1	1	2	1	1	2	2	0	2	3	0	1	0	0	0	1	0	1	2	1	0	0	3	0	0	3	0	1	2	1	0	0	5	0	1	0	3	2	0	2	1	0	0	1	0	0	2	0	1	6	6	1	2	1	0	2	0	1	1	1	1	0	0	0	2	1	1	1	2	1	0	3	4	1	0	0	1	0	3	0	2	1	0	0	1	0	0	0	1	0	1	1	1	0	0	0	1	0	1	1	3	0	3	0	0	0	0	0	0	2	2	2	1	0	0	0	0	0	0	1	0	0	1	1	0	4	0	0	0	3	1	1	0	1	4	0	0	0	1	2	1	2	1	1	3	1	2	1	0	1	0	1	0	1	0	0	0	1	0	0	0	0	1	0	3	0	0	0	3	2	1	0	2	2	0	4	0	1	0	1	3	1	2	1	1	4	2	6	2	2	0	0	2	3	2	0	2	1	1	0	1	0	3	0	2	0	0	0	3	0	0	0	0	2	1	4	3	0	1	0	2	1	0	0	0	4	3	1	0	0	1	3	2	2	0	0	2	0	1	0	1	0	0	0	1	4	1	1	2	0	1	0	1	0	0	1	1	1	2	2	0	0	1	2	0	0	1	1	1	0	1	0	1	1	1	1	0	1	1	2	3	0	4	0	2	0	1	2	1	0	0	1	0	0	1	0	0	5	1	3	1	0	1	2	0	3	1	1	0	0	0	0	0	0	0	0	4	0	1	0	2	1	0	1	6	0	0	2	0	4	2	0	0	0	0	0	0	1	0	0	0	5	0	1	1	0	1	1	0	1	2	1	0	1	1	0	0	0	0	0	1	3	0	0	0	1	0	0	1	0	0	1	1	4	0	0	2	2	0	1	2	0	0	0	1	0	1	0	0	0	0	0	1	2	1	2	0	0	1	1	0	0	1	1	0	0	1	0	0	1	0	0	2	0	1	0	1	1	3	1	1	1	1	0	0	0	1	0	0	0	1	2	3	0	0	0	0	1	2	3	0	0	1	1	4	0	0	1	2	0	2	2	1	0	0	0	0	2	1	0	1	2	0	2	2	0	4	2	0	2	0	0	2	2	0	0	2	3	0	1	0	4	0	0	0	0	1	2	1	1	1	2	0	0	0	5	0	0	1	2	3	0	0	1	1	1	0	1	2	6	1	0	1	1	1	2	4	0	0	0	2	1	1	1	0	1	0	1	1	1	0	0	1	2	0	0	3	1	1	0	0	0	2	0	0	0	0	1	0	1	1	0	1	1	0	0	1	0	0	0	0	1	1	0	0	2	1	0	1	0	0	0	1	1	1	1	0	2	1	1	0	0	2	0	0	0	1	3	0	1	1	1	0	0	0	0	0	0	0	0	0	1	0	8	0	5	0	0	2	6	0	1	3	2	2	1	1	1	0	0	2	0	2	1	2	0	0	0	2	0	3	0	0	0	0	0	0	1	1	0	1	0	2	0	0	3	0	0	5	0	0	1	0	1	1	1	2	0	1	0	1	1	0	0	1	1	1	2	2	1	0	0	1	0	1	0	1	0	1	1	2	0	0	7	0	0	0	0	0	1	1	4	1	2	0	1	0	2	0	0	1	0	3	0	0	0	2	0	0	3	0	0	1	1	1	1	1	2	0	0	1	1	1	0	0	1	0	0	0	0	3	1	1	1	0	1	0	0	0	0	1	3	3	0	2	2	0	0	0	1	0	1	0	0	0	2	0	1	2	0	0	2	0	0	1	0	2	0	0	0	0	0	0	1	6	0	1	0	1	2	0	1	0	0	0	3	0	0	1	0	0	0	0	0	1	1	0	1	0	0	2	2	0	1	1	0	3	4	2	0	0	1	1	0	2	1	0	0	4	1	2	3	0	5	2	1	0	0	0	0	0	1	0	2	1	0	0	0	0	1	4	2	0	0	2	0	0	0	0	3	1	1	1	1	1	2	1	0	1	0	1	1	0	0	0	0	1	0	1	0	0	3	0	2	2	2	0	3	0	1	1	1	1	1	2	0	1	3	0	1	5	0	0	2	1	0	1	3	0	1	0	0	3	0	1	0	0	0	0	0	0	1	0	0	0	1	3	1	1	0	0	7	1	0	1	1	6	0	1	0	0	0	1	0	0	3	1	0	0	0	1	0	1	1	1	0	1	3	1	0	1	0	0	1	0	0	1	0	0	0	1	0	3	3	3	0	0	2	0	1	3	2	0	0	2	0	1	1	1	1	2	2	0	1	2	0	2	0	2	2	0	2	1	0	2	0	0	1	0	0	0	1	1	0	3	0	1	0	0	0	1	0	0	0	0	0	0	0	2	0	0	0	2	0	0	0	0	2	1	0	0	2	0	1	3	1	0	0	0	0	1	0	0	1	0	0	0	0	0	0	0	1	0	1	1	3	2	1	1	0	0	0	0	1	1	0	0	1	1	0	1	0	0	0	0	1	0	2	2	1	0	7	0	1	0	2	2	0	0	0	1	1	0	2	0	0	0	0	2	2	4	0	1	0	0	0	0	0	1	2	0	1	1	1	0	0	3	1	0	0	2	1	0	0	1	0	0	1	1	1	4	1	0	2	1	0	2	1	1	2	1	0	0	1	3	1	0	2	1	1	2	1	0	0	0	0	0	0	2	1	1	0	1	0	3	0	1	0	1	2	1	1	1	0	0	3	1	1	0	1	2	3	1	0	4	0	0	0	3	5	0	2	0	0	3	2	4	2	0	2	0	0	0	0	2	1	0	0	1	3	0	1	2	0	0	0	1	2	2	1	1	2	2	1	1	0	2	1	0	3	0	0	0	2	1	4	3	0	0	0	0	1	0	2	1	2	3	2	0	0	1	1	2	0	2	0	0	0	2	0	0	2	0	2	2	3	0	1	0	2	1	1	0	0	1	0	4	1	2	0	1	2	1	2	0	1	0	0	2	1	0	2	0	0	0	2	0	1	3	1	0	0	0	1	0	0	0	1	0	1	0	2	0	1	2	2	0	1	3	0	1	1	1	0	4	0	1	0	3	1	2	1	1	1	3	0	1	0	0	0	2	1	1	0	0	4	0	0	5	1	1	1	0	0	0	0	1	0	0	3	4	0	0	0	0	2	2	0	2	2	0	0	0	2	0	2	1	0	2	0	1	1	0	0	1	0	0	0	3	2	1	0	2	0	0	1	2	1	0	4	6	1	0	1	0	1	2	0	0	0	3	1	0	1	1	1	0	0	0	1	1	1	0	0	1	0	0	0	1	2	1	0	0	0	3	0	0	0	1	1	2	1	0	1	0	1	0	2	2	0	1	1	2	2	0	0	0	0	1	0	0	1	1	0	2	2	0	2	1	0	1	1	1	1	0	1	1	0	5	1	1	0	0	0	1	2	1	0	2	0	7	0	0	1	4	1	1	2	0	2	2	0	0	4	0	2	2	0	1	0	2	0	0	0	0	1	0	1	0	0	0	0	0	0	0	2	3	0	1	1	3	0	2	0	0	1	0	1	0	0	2	0	2	1	0	4	0	1	1	1	3	0	1	1	1	0	0	1	2	0	0	0	3	1	1	0	1	1	0	0	4	0	1	1	5	2	2	1	1	0	2	0	0	1	1	2	1	0	3	0	2	2	0	0	0	2	0	0	1	1	2	1	2	1	0	1	2	1	0	0	0	2	1	2	2	1	0	3	2	1	1	1	0	0	2	1	0	0	0	0	1	0	2	1	0	3	0	2	0	0	0	0	0	0	0	2	0	0	0	1	0	0	1	0	0	0	1	1	1	0	0	0	0	0	3	0	0	1	0	0	3	0	0	2	1	2	1	5	1	1	0	0	0	0	0	0	1	0	0	0	0	1	0	0	0	2	2	0	1	1	0	1	0	0	0	0	0	0	0	1	1	1	0	1	3	3	5	0	0	1	0	0	1	1	0	2	2	3	0	3	0	1	0	0	0	0	1	0	0	1	1	3	4	2	2	0	2	3	0	0	0	0	1	0	1	1	0	4	0	1	0	2	0	2	4	1	2	1	0	0	0	0	0	0	1	2	4	1	8	3	1	3	0	2	0	5	3	1	2	0	1	2	5	0	1	1	1	4	2	2	1	1	1	1	0	2	0	0	2	0	1	0	0	2	0	0	0	1	1	3	1	2	0	0	0	0	2	0	0	1	0	0	0	0	0	1	0	0	1	1	0	2	1	0	0	0	1	6	2	2	0	3	4	0	0	1	1	1	1	0	0	0	1	0	0	1	0	0	1	0	0	0	0	0	1	1	0	1	5	0	0	4	2	1	2	0	1	0	1	0	3	1	1	1	0	0	0	0	2	0	1	1	0	3	0	0	2	0	4	0	0	4	1	1	0	1	2	1	0	2	0	0	0	1	0	2	0	0	1	0	0	0	1	3	2	0	3	0	0	2	1	1	3	0	1	0	1	0	0	1	0	1	0	0	0	2	0	1	1	1	2	0	1	0	0	1	0	0	1	0	0	3	3	1	1	0	0	1	0	0	1	2	1	0	2	0	1	3	0	1	0	0	0	1	0	1	0	1	0	1	0	0	1	2	1	0	0	4	1	0	1	0	0	1	0	0	1	0	0	1	2	0	4	1	0	0	1	1	1	1	0	0	1	0	1	0	1	0	0	2	0	1	2	0	1	4	1	3	1	0	1	0	1	0	1	0	2	0	0	0	0	0	0	5	0	0	0	0	0	5	3	0	0	2	2	6	0	0	0	2	1	1	1	0	0	1	4	1	1	1	2	1	1	2	0	1	1	1	1	0	0	0	2	1	1	1	2	0	0	1	2	0	1	0	3	0	0	1	1	0	1	0	0	0	4	1	0	1	1	0	0	3	0	0	0	1	0	0	7	0	0	2	3	0	0	0	3	0	2	3	0	0	1	3	1	1	2	0	0	0	4	1	0	0	2	1	0	1	2	3	1	2	0	1	0	2	3	2	4	1	0	0	1	0	0	0	2	1	3	0	0	1	0	3	2	0	0	1	0	1	6	3	1	0	0	1	5	0	2	2	0	2	0	1	1	4	0	1	0	3	0	1	0	3	2	2	5	0	1	0	1	0	3	0	2	2	0	1	2	0	1	0	0	3	0	5	2	0	0	1	2	0	0	1	2	0	1	0	1	1	1	0	0	1	0	0	2	0	1	2	1	1	0	1	0	1	0	0	0	0	0	0	0	0	1	2	1	0	0	0	0	0	0	0	5	1	1	0	0	0	0	3	2	0	2	0	1	0	0	0	0	1	0	0	0	0	0	0	1	0	1	0	0	5	0	1	1	0	1	0	0	0	2	0	2	0	2	1	2	0	1	1	0	0	1	1	1	0	1	1	0	0	0	1	0	0	0	2	2	0	1	0	2	3	0	2	1	4	6	3	0	2	3	1	2	3	0	1	0	0	1	0	2	0	1	1	1	1	1	0	2	0	0	1	0	0	0	1	0	1	2	1	1	1	4	1	3	3	0	1	1	1	0	5	0	1	1	2	1	4	3	0	0	1	0	1	3	1	0	3	1	2	1	0	0	0	0	3	1	0	3	0	0	0	2	2	4	0	2	0	2	1	2	1	0	0	3	0	0	0	0	0	0	0	0	1	4	1	2	1	1	0	0	2	2	1	0	2	2	3	0	3	1	0	1	2	1	0	0	0	1	0	1	4	0	0	1	1	1	1	1	1	2	0	0	1	1	0	0	0	0	0	0	0	0	1	0	1	1	0	1	1	0	0	0	2	0	0	2	1	0	2	1	0	2	0	2	0	0	0	2	1	2	1	1	2	3	0	0	1	1	5	0	1	0	0	1	0	0	0	1	5	2	7	1	0	3	0	3	2	0	1	1	3	1	1	2	1	2	3	0	0	0	0	1	1	2	2	0	2	3	0	2	4	2	2	1	1	1	0	0	3	2	1	1	1	0	0	1	0	0	0	0	0	0	4	1	1	1	4	0	2	0	2	0	1	2	0	0	2	4	4	0	0	0	1	1	0	0	1	1	1	1	0	0	1	1	1	1	3	0	0	0	0	2	0	1	3	1	0	2	5	0	0	0	2	0	5	0	1	2	0	1	3	0	0	0	1	0	3	1	1	4	2	2	0	0	0	2	0	2	1	1	1	1	0	0	0	1	0	1	1	5	1	0	2	4	4	0	1	1	0	2	0	0	3	0	1	0	0	0	3	0	0	0	2	0	2	2	2	0	0	1	1	5	0	1	2	0	4	0	0	0	0	0	1	1	2	2	0	2	0	1	1	1	3	0	0	0	0	1	2	1	1	0	0	0	0	1	0	0	2	0	1	0	0	0	2	2	2	1	0	3	0	1	1	0	0	0	1	0	1	0	0	0	2	0	1	1	0	0	3	0	0	1	0	0	0	0	2	1	0	1	1	1	1	1	2	5	1	0	1	0	0	1	0	2	0	0	0	0	0	1	2	1	0	0	1	1	0	3	1	1	0	1	0	1	0	0	0	1	0	3	0	3	0	0	0	1	0	0	1	1	0	1	0	3	9	1	0	0	4	0	0	1	3	0	0	0	4	1	0	0	5	0	0	2	0	2	1	1	1	2	0	0	1	0	1	0	2	1	0	1	0	2	3	0	1	1	0	4	0	0	1	0	1	1	0	0	0	0	0	3	2	0	0	1	0	0	0	3	0	0	0	0	0	1	1	1	1	1	0	0	1	0	0	0	1	0	0	2	4	2	1	0	2	1	0	0	0	0	1	2	0	2	0	0	0	3	1	1	0	2	0	2	1	0	1	2	1	0	1	1	1	2	2	0	0	3	0	1	1	0	0	1	3	2	0	0	0	1	0	0	3	2	2	0	0	4	0	2	1	0	0	1	1	0	2	0	1	0	0	3	2	0	0	1	2	3	2	1	2	1	3	2	2	0	2	2	2	2	0	0	0	1	0	1	1	1	1	2	3	0	0	2	1	1	0	0	1	2	1	0	1	1	0	1	2	4	0	0	1	0	0	3	0	0	0	2	1	1	0	0	0	0	0	0	1	1	1	0	1	1	1	0	0	5	1	2	0	1	0	1	0	4	3	1	0	1	1	0	0	1	1	0	0	5	0	0	0	0	2	0	0	1	0	0	2	0	3	0	2	0	0	3	3	3	0	0	0	1	2	1	0	1	1	0	0	2	2	1	0	2	1	0	1	1	3	0	0	3	1	0	3	0	3	5	0	0	1	1	1	2	1	1	0	1	1	0	4	1	2	0	1	2	3	1	0	0	2	0	0	1	1	2	3	1	4	1	1	1	3	2	3	0	0	0	1	0	2	0	0	1	0	0	0	2	0	1	3	1	1	1	1	0	1	0	2	1	0	4	1	1	1	0	1	0	3	1	0	0	1	1	0	1	2	0	3	0	0	0	0	2	0	2	1	3	0	0	0	2	0	2	2	4	0	1	0	0	0	3	0	0	1	1	0	0	0	0	2	0	0	1	2	0	5	2	0	0	0	0	0	0	0	2	0	2	0	2	0	1	2	0	2	0	0	0	0	0	2	2	0	1	2	5	2	0	2	1	0	0	1	0	2	2	1	2	1	0	2	0	0	0	3	2	1	0	1	2	0	3	2	1	0	0	0	2	0	1	1	0	1	1	0	0	0	1	2	0	1	0	0	6	2	0	0	1	1	0	4	0	0	0	0	3	2	0	0	0	0	2	2	0	5	1	0	4	0	0	0	0	0	0	1	0	1	1	0	0	1	0	4	0	1	0	2	7	0	0	2	1	0	0	0	3	0	1	1	1	1	1	2	1	4	0	1	3	0	1	0	7	0	1	1	1	0	3	1	1	0	3	1	0	0	2	0	0	4	0	0	0	0	0	0	0	0	0	4	0	2	0	2	1	0	1	0	0	1	0	0	0	2	0	1	3	0	3	3	0	0	0	3	1	0	0	4	0	1	0	1	4	0	1	0	2	1	0	1	0	2	1	3	1	1	0	0	1	2	0	1	1	3	0	1	0	0	2	1	4	2	0	1	1	0	1	1	1	3	1	2	0	2	2	0	0	0	0	0	1	0	1	0	3	1	1	0	2	4	0	0	0	2	0	0	1	0	1	0	2	0	0	0	0	0	0	1	0	1	1	0	1	3	1	1	0	0	1	1	0	2	0	0	1	1	2	1	1	0	2	1	4	0	0	0	3	2	1	0	2	4	0	0	0	0	0	0	2	0	1	0	1	3	0	1	0	1	0	0	1	0	0	4	0	1	6	6	0	1	1	2	1	0	2	0	1	0	0	0	0	0	0	2	1	4	0	0	0	1	0	3	1	1	1	1	2	3	0	3	1	0	3	2	0	1	3	1	1	3	4	0	2	0	0	3	0	1	2	0	0	1	0	5	3	2	2	1	3	0	1	0	1	0	1	0	5	0	0	2	0	0	0	1	1	0	2	0	0	0	2	1	0	6	2	2	0	2	2	0	0	0	0	3	3	4	1	0	5	1	2	0	0	1	0	0	0	2	0	3	0	1	1	0	0	5	0	1	0	0	1	1	1	1	0	0	1	0	0	0	2	3	0	0	3	4	0	0	1	1	2	2	2	2	1	2	1	0	1	2	1	4	0	2	2	0	1	0	0	1	1	1	0	1	0	0	0	1	0	1	0	0	0	1	0	2	1	3	1	1	0	0	0	0	0	0	0	2	0	0	0	0	2	0	1	1	0	1	1	1	0	0	0	0	1	1	0	0	1	0	1	0	0	2	0	0	0	0	0	1	0	3	0	0	2	0	2	0	1	1	0	1	0	0	0	0	1	4	0	1	0	0	1	3	1	1	0	2	3	0	1	1	1	0	0	0	0	0	0	1	2	1	0	0	1	3	0	1	1	0	1	0	1	1	4	2	1	2	3	0	1	0	1	0	1	1	0	1	0	0	0	2	0	1	2	1	0	0	3	0	0	0	0	0	0	2	0	0	2	0	2	1	1	1	4	1	3	4	3	0	2	0	0	0	0	3	1	0	0	0	3	0	1	0	1	0	2	0	0	1	1	2	0	1	0	3	1	0	2	1	3	0	0	1	0	0	1	1	2	0	2	0	0	1	0	0	0	1	2	1	1	0	0	1	0	2	0	2	2	0	0	0	1	0	0	0	2	0	0	3	0	0	1	0	1	0	0	0	0	0	0	1	1	1	2	0	1	1	2	0	0	1	0	2	0	0	0	4	3	1	1	2	2	0	1	1	0	2	1	3	0	2
N0.HOG0003454	2	0	0	3	4	0	0	0	0	0	0	1	3	2	0	0	3	1	0	2	0	0	0	4	0	0	3	0	1	0	0	4	1	1	1	0	1	2	0	4	0	1	0	2	3	2	2	0	0	0	5	1	0	3	0	1	0	0	1	3	1	5	3	0	1	5	5	7	0	3	2	0	2	0	2	3	1	0	2	0	2	2	0	2	0	3	0	6	0	0	2	1	2	1	3	0	1	0	3	0	0	0	3	2	1	0	1	2	0	0	2	0	0	3	1	2	1	0	1	5	3	0	0	0	0	4	0	0	0	1	0	1	0	0	8	1	1	0	0	1	0	1	5	1	0	2	0	4	0	6	1	1	3	2	0	0	0	4	2	3	0	3	0	1	3	2	2	1	0	0	0	0	0	0	6	0	8	0	0	0	6	1	2	2	0	2	0	3	2	2	0	2	0	2	2	0	2	0	1	1	2	0	1	0	0	1	2	0	0	2	3	0	0	0	1	1	1	0	7	2	0	1	0	2	2	1	1	0	1	0	1	1	0	1	2	1	2	0	0	2	0	4	1	1	0	0	2	0	1	0	0	0	1	1	0	0	0	0	0	0	0	2	4	0	2	0	0	0	0	1	0	1	1	5	0	7	0	1	0	0	1	2	0	0	0	0	0	0	0	2	1	1	2	2	1	0	4	0	2	0	0	0	0	0	1	3	3	1	0	1	2	0	0	1	1	1	3	0	3	6	3	0	3	0	5	0	1	4	1	5	0	2	3	0	1	3	0	0	0	1	1	3	7	3	1	1	2	0	1	3	0	1	3	4	1	0	2	0	0	1	0	0	0	3	3	0	0	11	1	0	7	5	0	2	0	3	1	1	1	3	3	2	1	1	2	0	2	1	1	0	2	2	1	1	2	1	2	2	0	0	2	0	5	0	1	3	0	0	0	0	2	2	0	0	8	3	1	1	0	0	2	2	1	1	0	1	4	0	0	0	0	0	2	2	0	0	1	0	0	1	4	1	0	2	1	0	0	0	1	1	4	1	1	1	5	2	2	1	0	1	0	5	2	1	0	4	0	0	0	0	1	0	0	2	1	1	0	1	3	0	5	4	0	8	1	6	0	0	0	2	1	3	1	0	1	0	2	2	0	3	1	0	1	0	0	3	6	0	5	2	3	2	0	0	0	1	0	1	2	4	1	3	3	0	1	2	1	1	0	1	1	1	3	1	0	0	2	0	0	1	0	0	1	4	0	1	2	0	1	1	1	2	0	1	4	1	2	0	1	3	0	0	1	1	4	0	1	0	1	0	0	0	1	1	3	1	2	1	6	0	1	1	0	3	0	1	3	3	1	1	0	0	4	0	0	0	0	1	0	1	0	1	0	1	4	0	1	1	0	0	0	0	0	4	1	1	1	1	1	1	2	3	0	0	0	0	1	5	1	0	0	0	0	2	0	4	2	1	2	0	1	2	0	1	2	2	0	5	2	6	0	0	0	2	4	0	1	3	0	1	0	1	0	3	3	0	0	0	0	1	1	1	4	0	2	0	2	1	0	1	3	1	0	2	0	1	0	2	1	3	0	3	2	2	1	0	0	0	1	1	0	0	0	4	0	1	2	3	1	0	3	0	0	0	1	2	0	0	3	1	0	0	0	0	1	1	1	2	0	1	0	0	1	0	2	0	0	0	0	2	1	1	1	1	2	3	0	2	0	0	0	6	1	2	0	2	0	0	0	1	1	2	1	4	1	3	5	0	0	1	6	1	1	2	5	1	1	2	1	10	1	2	1	3	2	4	1	1	0	1	1	1	0	1	1	0	1	3	3	3	3	3	5	1	0	5	0	0	2	3	1	1	1	3	0	2	1	0	7	0	2	5	0	6	3	1	0	1	1	2	2	1	4	2	1	0	1	0	1	3	5	2	1	0	1	1	0	0	0	3	0	0	1	1	0	3	1	0	1	0	0	7	3	0	0	2	2	1	0	0	0	0	1	0	5	0	0	0	5	4	1	1	2	0	0	4	0	1	0	9	3	2	2	1	2	1	1	2	2	1	0	0	2	0	0	1	0	0	4	2	1	2	4	0	0	0	2	2	0	0	5	0	2	1	2	0	0	1	1	1	1	0	1	0	0	1	0	0	1	1	4	3	5	1	0	1	0	1	0	0	0	2	0	0	1	10	5	0	0	1	1	2	0	3	1	1	0	1	1	0	0	1	2	0	5	2	1	1	2	3	6	0	1	1	0	0	0	1	4	0	5	2	1	0	2	0	1	1	0	0	0	0	2	0	0	0	1	1	0	2	2	1	0	2	0	1	1	1	2	2	4	5	0	0	1	2	0	4	0	0	3	0	1	3	0	2	1	1	3	0	0	1	2	1	0	0	1	4	0	2	1	3	8	0	0	2	1	0	2	0	0	0	0	1	1	1	1	0	0	0	0	0	0	0	1	1	0	0	7	3	0	0	1	1	1	0	0	5	3	2	1	1	1	0	1	0	0	3	0	0	0	0	0	0	0	0	4	0	3	1	2	1	3	2	0	2	1	2	3	1	2	1	0	1	2	3	4	0	1	1	1	3	0	0	3	2	5	0	3	2	2	0	0	2	4	4	0	0	0	3	2	2	0	0	3	0	3	6	0	0	1	0	4	1	1	4	2	0	0	1	2	3	1	0	7	0	0	1	1	1	2	2	1	0	1	0	1	0	0	0	0	5	1	0	1	1	4	0	1	0	2	1	0	0	0	0	3	4	0	3	2	3	5	3	0	1	2	2	1	1	4	0	1	4	0	2	0	1	1	3	1	3	0	4	1	4	3	0	3	1	2	1	0	3	0	0	2	0	0	2	6	0	1	3	2	0	0	5	3	2	0	0	0	1	0	1	3	4	5	0	4	1	2	0	9	0	1	2	0	0	1	2	3	1	0	0	2	6	4	2	2	5	0	0	0	1	0	0	0	1	0	1	9	0	0	3	3	0	0	0	1	1	0	1	0	2	0	2	0	3	0	2	0	1	1	2	2	3	2	0	1	1	0	0	0	5	0	0	0	1	3	3	4	0	2	0	2	2	3	2	1	1	0	1	1	1	0	0	0	1	0	3	2	0	5	1	0	0	0	0	1	3	0	0	5	0	0	0	0	2	1	0	0	5	0	0	2	2	1	1	3	1	0	1	1	0	0	2	1	3	0	1	4	0	2	1	4	0	0	0	3	3	1	0	0	0	2	5	1	2	2	0	5	2	0	3	0	1	0	0	0	3	3	0	0	0	1	5	0	0	0	0	4	2	0	1	0	0	1	0	0	1	0	1	0	1	0	0	1	0	0	0	0	4	1	1	0	0	2	1	0	1	0	4	2	0	1	0	2	0	2	0	0	2	3	7	0	4	1	2	0	1	4	0	3	3	0	0	0	2	1	1	4	0	1	2	1	5	1	4	2	0	0	1	5	3	1	0	0	2	1	1	9	1	2	1	0	0	0	1	0	4	0	1	2	0	1	2	0	5	4	3	0	2	2	2	6	1	2	1	5	5	2	0	0	2	0	2	5	0	1	1	0	2	0	0	3	0	0	0	1	0	6	1	0	1	2	0	1	1	0	0	0	1	0	0	0	0	1	4	0	0	0	0	0	2	0	4	1	1	0	2	1	0	1	0	2	1	2	0	1	6	0	1	1	3	1	1	1	1	0	2	9	2	1	4	6	0	0	0	0	2	2	3	0	1	0	0	2	0	0	1	0	0	0	11	0	3	0	4	1	0	1	2	2	2	3	1	0	0	3	5	1	0	3	0	0	1	6	1	0	3	0	0	6	1	1	0	7	0	3	2	1	8	0	4	5	3	1	3	6	0	0	6	0	0	0	3	4	3	2	0	0	0	4	5	0	1	3	0	1	1	4	2	1	0	1	1	0	1	3	3	0	1	0	3	0	1	0	1	0	1	2	6	0	1	0	0	2	3	5	0	2	0	1	1	0	1	1	0	3	1	2	4	1	1	0	1	3	0	0	0	2	0	1	0	1	1	0	3	7	1	1	3	2	1	3	1	0	0	1	0	3	5	1	0	2	0	0	0	0	0	1	2	1	2	6	0	1	1	2	2	0	1	2	0	0	3	2	0	0	0	1	3	1	1	2	3	1	0	1	2	2	1	0	2	1	2	3	0	0	0	1	2	0	2	0	1	0	2	1	1	0	0	0	4	1	2	1	3	1	0	1	0	0	4	0	1	0	2	1	1	2	1	0	0	3	1	0	4	1	1	1	2	3	0	0	0	1	0	0	3	0	0	1	0	3	0	1	0	1	4	2	1	0	2	1	7	0	0	2	0	0	1	3	0	0	1	11	1	4	0	3	1	0	8	3	0	0	4	1	0	3	3	0	1	2	1	0	2	0	0	0	0	0	0	2	2	10	0	2	1	1	0	0	3	0	2	1	1	0	0	1	1	1	0	2	1	0	1	4	1	4	0	0	0	0	3	2	2	0	0	0	3	1	5	0	3	2	0	3	2	2	3	0	3	6	0	0	2	0	4	2	0	4	0	2	3	2	1	0	1	2	5	0	2	4	0	2	0	0	1	3	1	1	0	1	4	0	5	2	4	0	1	8	1	0	0	0	0	3	2	5	0	2	2	0	0	5	0	1	1	0	0	2	0	0	0	2	0	3	4	0	0	2	2	1	2	0	2	0	1	3	0	1	1	3	1	0	6	1	0	2	4	0	1	0	4	4	2	2	0	0	2	1	2	0	0	2	0	0	1	1	0	0	4	0	1	3	0	1	1	0	2	0	0	1	5	0	3	6	2	1	3	1	4	3	3	1	7	3	1	0	0	1	0	1	4	3	1	0	0	2	0	1	0	1	2	3	1	1	0	3	2	0	1	0	0	3	2	0	2	1	0	0	1	1	1	0	1	1	1	0	0	1	3	0	0	0	2	0	5	0	6	0	2	1	2	1	1	2	1	0	4	1	3	2	2	0	0	0	0	0	1	0	3	3	1	7	1	2	7	3	0	1	0	1	1	0	6	3	2	1	4	1	2	0	1	1	2	0	6	0	2	0	0	0	4	3	1	0	1	0	1	0	1	0	0	3	0	1	3	0	0	7	1	1	3	1	1	0	1	1	0	0	0	0	1	1	0	2	1	2	2	0	0	1	0	0	1	8	0	3	0	1	0	0	0	0	0	0	0	0	0	0	1	0	2	4	0	0	1	3	1	2	3	3	3	7	3	0	1	1	2	5	0	0	0	0	2	1	1	0	0	2	5	1	1	1	2	3	0	1	4	0	0	0	0	0	4	0	2	1	2	1	1	1	2	3	0	1	3	0	0	0	0	1	1	6	1	1	0	2	2	4	3	1	0	0	2	0	0	0	0	1	2	3	1	2	0	0	0	1	0	0	1	0	2	4	2	2	3	0	0	1	2	0	0	0	10	2	0	1	2	6	0	0	4	1	1	1	2	0	1	1	0	4	2	0	0	3	1	0	18	2	0	2	0	0	0	0	9	4	0	0	0	1	2	0	1	0	2	0	0	1	1	4	2	4	0	6	5	0	0	5	1	1	0	3	0	2	1	8	0	0	1	2	1	0	0	9	0	4	3	1	1	0	2	0	7	0	0	0	0	0	2	0	1	6	0	3	0	2	1	1	2	3	2	8	0	0	1	0	7	0	2	1	0	3	0	0	2	1	2	1	1	0	2	0	1	0	3	4	1	7	0	2	0	1	1	2	5	1	2	1	1	1	2	0	0	1	2	3	1	3	3	0	2	2	2	0	1	0	1	0	2	1	0	8	0	1	1	0	3	0	1	2	1	0	1	0	1	5	0	0	0	0	3	3	0	4	0	0	0	1	0	2	7	0	0	1	0	0	0	4	3	3	5	1	7	2	1	1	0	2	1	0	1	1	0	0	5	0	1	1	4	4	2	0	8	0	1	2	4	2	2	3	9	0	3	1	2	1	1	0	1	1	0	0	4	3	2	1	5	1	0	3	4	1	0	0	2	1	2	0	1	2	0	3	2	3	0	0	0	0	3	1	0	3	0	0	1	0	1	2	3	3	0	0	0	2	3	1	0	0	1	0	0	4	0	2	2	2	1	4	3	0	4	1	2	1	0	0	2	0	2	0	1	0	0	4	4	0	2	0	3	0	1	0	0	0	6	0	1	2	4	1	6	0	1	1	0	0	2	0	2	0	1	1	0	1	0	1	0	1	2	0	2	2	0	0	2	0	0	2	2	0	1	0	1	0	0	4	2	2	1	1	1	1	0	4	0	3	0	1	2	0	1	0	1	0	3	3	0	1	3	2	0	1	3	1	2	0	1	1	0	2	2	0	2	4	0	0	8	1	1	0	2	0	1	1	3	1	3	0	1	3	7	2	1	1	1	0	0	5	1	1	8	0	6	0	2	0	7	1	4	1	0	2	2	1	4	0	4	0	0	1	4	0	3	1	4	2	0	1	2	0	1	0	0	0	0	2	0	2	2	1	0	0	1	0	0	0	2	0	1	3	1	0	1	0	0	0	2	1	1	1	3	2	3	3	3	2	0	2	0	0	1	2	4	0	3	4	1	2	0	1	1	0	5	2	0	0	0	0	1	1	1	5	0	0	1	2	1	1	1	2	1	0	2	3	0	0	1	1	1	0	0	1	0	1	3	3	6	0	1	0	0	1	0	0	0	1	0	0	1	0	0	4	1	1	6	0	2	2	0	2	1	0	2	4	6	0	1	3	1	2	5	1	0	0	1	1	0	9	0	0	2	0	0	3	3	0	3	2	1	1	1	0	0	0	4	0	1	0	1	4	2	6	0	3	0	3	1	6	7	0	0	6	4	0	1	3	0	3	4	0	2	1	0	9	1	2	0	0	1	0	1	1	0	0	2	0	0	1	4	0	0	0	3	2	5	1	3	0	4	0	0	0	6	0	2	1	0	0	4	2	2	2	2	0	1	0	2	1	3	1	0	1	1	3	3	1	1	0	0	2	0	0	4	0	1	1	0	0	2	2	1	0	0	1	0	2	1	0	5	0	1	2	2	6	3	0	2	0	2	2	2	0	5	0	0	7	0	2	2	2	1	1	1	0	0	1	2	0	3	3	0	4	0	1	1	1	0	5	0	1	1	1	1	4	2	3	1	3	6	1	1	0	0	3	3	0	1	4	1	1	1	2	3	2	1	0	0	2	2	0	0	2	0	0	0	5	1	1	2	3	0	0	2	1	4	2	0	5	0	0	0	1	9	1	0	0	4	0	0	0	1	2	2	0	0	2	0	0	1	1	2	0	0	0	0	0	3	0	0	3	5	0	3	1	2	0	0	5	1	3	1	0	0	0	0	5	0	0	3	0	0	0	0	4	0	4	1	0	1	2	0	1	0	0	4	2	4	0	2	1	0	3	1	2	0	0	1	1	0	2	1	1	3	2	1	0	1	1	1	1	3	0	1	15	0	0	0	1	1	7	1	2	0	1	1	6	0	0	0	1	0	1	0	1	0	0	0	0	3	0	2	4	1	2	2	0	0	0	3	4	0	6	3	0	0	0	0	0	1	0	0	0	1	1	1	0	0	0	7	0	4	0	1	0	4	2	0	1	3	4	4	1	1	2	0	0	1	2	3	0	0	0	7	0	1	0	0	0	3	0	0	1	2	2	3	13	2	2	2	1	1	1	1	2	0	5	1	1	1	0	3	3	3	2	0	0	3	3	3	0	1	1	3	1	0	1	5	3	0	0	0	4	0	2	3	1	2	0	1	1	4	3	1	1	0	1	1	0	1	0	1	0	1	1	1	0	3	1	0	4	2	1	1	5	0	1	0	1	1	1	0	3	5	0	0	3	1	1	1	2	1	0	0	0	3	2	7	1	0	4	1	3	0	1	0	2	1	0	2	0	0	2	0	1	2	1	1	0	0	1	0	0	1	0	1	3	1	2	0	1	2	1	1	1	7	2	0	2	0	0	0	2	1	0	4	1	0	2	0	0	0	2	1	1	4	0	0	0	3	0	0	0	2	0	0	1	1	3	1	1	2	2	0	0	0	1	2	3	0	4	2	1	4	0	1	1	1	5	2	4	0	0	0	23	2	2	0	0	2	3	0	0	1	0	1	2	0	1	0	0	1	2	1	10	0	0	1	1	4	0	1	1	2	0	0	0	0	0	0	4	5	3	0	0	3	2	2	2	3	0	0	0	1	0	0	23	0	0	0	1	0	1	0	3	3	3	6	4	0	2	1	4	0	2	0	3	0	0	12	0	1	0	3	4	0	0	5	0	1	2	1	0	2	0	0	3	2	1	0	2	10	1	2	2	1	2	0	0	5	0	0	5	0	0	0	0	0	1	0	1	1	3	4	2	0	0	0	1	8	1	1	0	6	0	1	0	0	18	0	3	3	2	7	0	1	1	9	3	0	1	3	0	1	0	1	0	2	2	0	0	3	0	2	2	0	0	1	1	2	2	0	2	0	3	6	0	1	1	0	0	0	1	0	9	0	0	1	0	0	0	0	3	0	0	0	0	0	3	0	2	0	5	4	3	0	2	0	0	1	1	1	2	0	2	0	0	1	1	0	0	0	2	0	6	1	1	6	2	4	5	4	0	5	1	1	0	6	7	6	1	1	1	1	1	0	0	1	4	0	0	3	1	2	4	0	2	3	0	2	0	0	2	2	2	3	2	0	0	1	0	1	0	1	3	1	2	0	0	0	2	0	0	0	0	0	1	0	1	1	3	1	6	2	0	0	0	1	1	2	2	0	3	3	4	4	1	1	1	0	6	1	3	0	0	1	0	2	2	2	0	1	3	0	2	1	7	1	6	0	6	4	0	3	0	1	0	0	1	0	2	3	3	0	2	0	1	1	2	1	4	0	0	2	3	1	0	1	0	1	0	0	0	0	0	1	2	0	1	2	0	0	2	0	2	2	2	0	4	1	0	0	2	0	5	0	0	3	0	2	2	3	0	2	0	3	1	1	3	0	0	0	2	2	0	0	1	2	2	4	1	2	0	1	3	0	3	0	1	2	0	1	0	1	0	0	4	2	1	0	0	2	2	1	1	1	3	0	3	0	2	0	0	2	0	0	1	3	0	1	4	0	1	3	0	1	0	5	0	4	1	3	2	0	1	1	0	0	3	6	2	0	1	1	0	0	0	0	2	1	0	0	1	1	1	1	3	3	3	1	0	2	3	0	9	0	2	0	2	1	1	2	1	0	0	3	0	1	0	2	0	2	0	1	3	2	0	3	0	4	0	0	4	0	0	2	1	3	2	1	3	0	4	9	0	7	0	2	1	2	1	1	1	1	2	4	2	1	1	3	0	0	0	0	1	0	3	0	1	0	4	1	2	3	2	0	4	0	4	1	0	0	0	0	1	0	0	2	1	2	1	1	0	0	0	0	0	0	0	1	0	3	0	1	0	2	4	6	4	0	3	2	0	0	1	0	1	4	1	5	2	2	3	0	1	1	0	1	1	0	0	1	0	2	2	1	1	0	2	5	0	0	0	3	2	3	2	2	1	2	1	0	0	2	0	2	4	0	3	0	1	0	1	0	0	4	5	2	3	0	3	2	0	0	2	4	0	0	1	0	0	1	1	0	0	0	1	4	1	2	0	0	1	1	4	1	0	1	0	4	0	4	3	1	2	1	0	3	1	0	4	0	2	0	0	0	0	4	2	1	1	7	1	0	0	7	1	4	1	2	1	2	2	1	3	1	2	1	0	2	0	2	0	0	0	5	0	3	2	2	9	3	5	1	0	0	2	1	1	1	0	3	0	0	1	0	6	7	0	0	1	3	0	1	0	1	1	1	3	3	0	0	0	3	1	0	0	2	0	1	0	0	4	4	1	3	0	0	1	0	4	1	0	0	0	1	4	2	1	0	1	0	0	0	1	2	7	0	6	0	1	2	0	1	0	1	1	0	6	0	1	0	7	0	2	0	2	5	3	0	2	0	4	0	2	0	0	1	2	1	0	0	2	1	0	1	3	3	5	0	6	1	1	0	2	1	4	0	0	0	3	3	1	2	1	1	1	1	0	0	1	8	1	0	0	0	0	0	1	0	4	0	3	2	0	1	3	1	3	2	1	1	2	0	1	0	0	0	0	0	3	2	2	0	0	3	1	0	3	0	1	0	1	5	0	0	2	1	1	0	3	6	3	5	1	0	1	0	2	1	0	3	0	2	2	1	0	3	0	3	0	0	0	0	4	2	3	4	1	1	0	1	2	0	0	1	0	1	0	3	0	1	1	0	0	1	0	0	1	0	2	0	4	0	2	1	0	0	1	8	0	0	0	0	0	3	0	2	0	0	0	1	3	1	0	2	1	0	1	1	0	2	0	1	1	3	0	3	1	1	0	2	0	0	1	0	4	7	2	0	0	2	1	4	4	2	1	1	7	2	7	5	0	2	1	3	1	0	2	0	0	1	2	0	2	4	2	1	0	0	1	0	0	0	0	0	0	1	0	1	1	4	1	0	1	1	3	4	0	3	1	3	3	1	0	0	1	0	0	0	1	0	5	0	1	2	5	3	1	1	1	2	0	1	2	2	2	6	3	0	0	5	0	2	6	1	2	0	3	0	0	1	1	0	1	1	0	0	4	3	2	0	1	3	0	1	1	4	4	2	0	0	5	3	0	1	0	3	2	0	0	0	1	0	3	6	0	2	1	0	6	8	0	4	0	1	2	0	1	1	0	2	0	1	0	0	1	2	4	0	3	3	1	1	0	1	3	0	7	0	2	0	3	2	0	2	3	5	4	0	3	3	1	4	1	0	0	1	1	1	0	2	4	2	2	2	0	0	0	0	0	0	1	5	2	0	0	1	0	4	1	3	0	2	3	0	0	1	1	1	0	1	0	1	3	4	2	0	1	0	3	0	0	0	0	3	2	0	0	2	1	0	2	1	1	0	2	0	1	1	3	0	0	0	2	6	0	2	4	1	0	0	1	0	0	0	2	0	0	0	1	3	0	0	1	1	10	0	2	6	0	2	0	1	1	1	0	0	1	1	0	0	3	1	3	0	1	3	1	0	2	3	7	2	0	1	5	1	1	0	0	2	0	0	1	2	3	1	5	4	2	1	1	0	5	5	3	3	0	0	0	0	1	8	0	1	5	0	5	4	1	3	0	6	2	2	2	1	0	0	0	0	0	0	0	4	0	0	1	2	1	0	2	0	0	3	1	6	1	0	2	1	1	4	1	0	0	5	2	2	0	3	0	0	1	0	6	0	1	1	3	3	0	0	1	0	3	4	0	0	1	0	2	0	0	0	1	3	1	3	1	4	4	3	8	0	0	0	0	2	2	0	1	5	3	1	0	0	5	1	6	0	1	3	0	1	6	2	4	8	1	0	2	0	3	1	1	1	1	1	0	0	2	2	1	6	0	1	3	0	1	0	0	5	1	0	1	1	2	1	0	2	1	1	3	0	2	3	1	0	0	0	3	0	1	2	3	5	0	1	0	2	2	1	0	0	1	0	2	1	2	1	1	6	0	9	2	2	0	1	2	0	3	4	0	0	6	0	0	1	2	0	11	0	0	0	2	4	0	1	0	2	1	0	0	0	1	1	1	1	3	0	0	3	2	0	0	2	1	0	1	0	0	1	1	1	0	0	1	6	6	2	0	4	3	0	1	2	1	0	2	1	1	5	0	0	1	0	0	0	0	1	2	0	1	2	1	1	1	0	1	0	3	1	1	4	4	1	2	3	0	4	0	1	1	0	0	2	0	3	0	2	0	0	0	0	3	0	2	2	1	1	1	1	2	2	1	1	2	1	1	0	1	0	0	1	1	0	0	0	3	0	4	1	1	0	12	0	1	6	0	0	2	0	2	2	2	2	2	0	2	2	0	0	3	1	0	4	4	2	0	1	1	0	3	0	0	0	1	4	2	0	1	1	3	0	4	5	5	2	1	9	1	0	0	0	3	1	0	0	2	8	0	3	3	2	0	2	4	0	0
N0.HOG0003460	0	0	3	3	2	2	0	1	0	0	1	1	1	0	0	0	3	1	0	0	0	1	0	0	0	0	1	3	2	1	3	0	3	0	0	0	0	4	1	5	0	0	1	0	2	2	0	1	0	0	2	1	2	2	0	2	0	1	0	3	0	0	2	2	8	1	2	1	0	0	3	0	0	2	4	3	0	0	2	2	1	3	2	2	0	1	2	0	1	1	3	1	2	0	5	0	1	1	0	4	2	0	0	6	2	0	1	0	1	0	1	0	0	2	4	5	1	1	2	4	3	2	1	0	1	1	1	0	2	2	5	1	0	2	0	1	3	0	2	4	0	0	1	0	1	1	1	2	0	3	0	2	2	0	0	4	0	0	0	0	0	2	0	0	3	1	3	1	0	1	2	0	0	1	8	2	1	0	1	0	0	0	1	2	1	2	0	2	2	2	0	5	0	2	2	1	1	0	0	1	0	2	4	0	2	4	2	0	1	0	2	0	1	0	2	0	1	0	2	3	0	1	1	3	0	1	3	0	1	3	0	0	2	4	0	1	0	5	0	2	1	0	1	2	1	0	0	0	0	6	0	0	0	1	2	2	0	3	0	0	0	1	5	1	1	0	1	1	0	1	2	0	0	3	2	1	0	1	1	0	1	3	2	2	1	0	0	0	1	0	2	1	2	0	4	0	2	0	1	0	1	0	0	0	1	2	3	1	1	2	0	0	4	0	2	4	2	2	3	1	2	1	3	3	6	1	0	0	2	0	0	0	4	3	0	8	5	2	0	1	0	1	1	0	6	4	3	0	1	1	0	1	0	3	1	2	1	0	1	0	0	1	0	2	3	1	0	3	2	1	5	4	1	2	1	2	3	1	3	1	1	0	4	0	1	1	3	2	0	0	1	2	2	1	0	3	1	2	0	1	2	0	7	2	3	7	2	0	0	0	1	1	0	0	5	1	3	0	0	1	1	5	3	1	0	1	2	1	0	0	0	1	1	1	2	1	1	0	0	3	0	0	1	0	1	0	0	0	3	1	4	0	2	1	5	2	1	2	1	2	2	0	0	1	1	3	0	2	0	3	2	1	0	1	0	2	0	0	1	1	3	0	0	1	1	3	1	0	1	1	3	1	0	0	2	0	3	6	0	0	3	1	0	2	2	2	0	1	4	2	0	1	3	0	0	4	0	1	1	0	1	3	1	0	0	1	1	0	0	1	1	2	4	5	1	2	3	1	0	3	1	2	0	0	1	0	1	0	0	0	1	4	0	2	1	0	3	0	3	2	0	1	0	0	3	0	6	1	3	0	1	1	3	0	2	2	3	4	2	0	1	1	0	1	0	2	1	3	0	0	0	1	1	0	0	4	1	1	0	0	0	0	1	3	2	1	1	0	3	0	2	0	0	5	0	0	2	2	4	2	0	2	3	1	1	0	3	7	0	0	0	1	3	1	2	2	2	1	2	0	2	5	0	1	1	1	0	1	1	0	2	1	2	4	4	0	0	0	0	2	0	2	2	0	3	1	0	0	0	2	2	0	1	0	2	0	0	1	1	0	2	2	1	0	2	1	1	3	0	0	0	4	2	1	1	0	0	0	0	3	0	3	0	4	0	0	0	0	1	1	2	0	1	0	4	0	0	0	0	2	0	0	3	0	0	0	1	1	3	1	2	1	2	0	1	2	0	0	1	0	0	0	0	0	2	1	0	0	1	3	0	4	1	0	0	2	1	1	2	2	1	1	3	3	3	0	4	3	0	0	2	1	0	4	9	1	1	0	2	0	0	1	2	2	1	1	0	0	0	1	1	1	0	0	2	1	2	0	3	3	1	2	0	5	0	1	1	1	1	1	0	1	3	7	0	0	4	2	3	0	2	0	0	5	3	1	1	0	0	2	0	1	4	4	0	0	0	0	2	1	2	1	1	0	1	0	1	0	0	4	0	0	4	2	0	1	0	0	0	2	0	7	3	0	0	1	3	1	1	0	0	1	2	1	0	0	0	3	4	1	1	1	1	0	2	0	1	1	0	0	3	6	0	0	0	0	1	2	1	1	0	1	0	0	0	0	0	0	0	0	2	0	5	0	1	0	0	4	0	1	1	1	1	1	0	1	2	2	0	1	1	0	1	2	0	3	1	0	2	0	3	1	1	0	0	0	0	4	1	1	1	0	0	0	2	2	3	0	0	2	2	0	1	3	0	1	2	1	3	2	3	5	3	1	2	2	0	0	4	4	3	1	2	0	0	0	3	2	1	0	3	0	2	2	8	0	0	2	0	0	1	0	5	0	2	1	0	1	1	1	3	1	2	1	0	3	0	2	3	0	0	0	1	0	0	1	0	0	1	0	4	2	2	7	0	2	2	1	4	3	0	2	2	1	0	1	0	1	1	0	0	2	0	0	2	0	3	2	0	1	0	0	0	1	2	3	1	2	1	0	0	1	0	0	1	2	1	0	0	5	0	2	1	0	2	6	1	6	2	0	1	2	1	2	1	0	1	0	0	1	4	1	1	0	1	2	2	4	1	1	1	0	2	0	2	1	12	2	3	3	8	0	2	1	6	0	2	0	0	1	0	2	0	3	1	0	3	0	1	2	1	2	0	0	4	1	1	3	0	2	3	1	1	2	2	0	1	1	0	0	2	0	2	2	0	0	1	0	0	4	2	1	1	3	3	0	2	0	6	1	0	2	0	0	2	0	1	1	3	0	0	4	4	0	0	1	0	0	9	0	2	0	0	3	2	0	2	6	0	0	0	0	5	1	5	0	2	1	1	1	0	1	0	0	0	3	1	1	0	1	2	1	0	3	2	1	0	1	2	6	0	0	4	0	2	0	0	0	2	1	0	5	1	2	2	0	4	2	1	0	0	1	1	1	0	1	2	7	4	1	1	0	1	0	0	0	2	0	0	0	3	6	5	3	1	2	2	0	1	0	1	0	0	0	2	0	0	2	3	0	0	1	0	0	0	0	0	0	0	2	0	4	0	1	1	0	0	5	0	1	0	0	0	1	0	0	2	0	4	3	1	3	1	2	2	0	0	0	0	3	2	0	3	0	0	0	2	1	2	0	0	3	2	0	0	0	1	0	2	2	3	5	1	2	0	0	0	0	2	0	3	0	0	0	0	0	0	0	0	1	2	1	0	1	0	0	0	1	0	1	0	1	2	1	0	1	0	5	1	0	1	2	4	0	2	0	4	2	2	0	2	0	2	2	0	0	0	3	0	2	3	1	3	2	0	2	0	1	0	0	2	0	6	1	0	6	1	4	1	1	0	0	7	2	2	2	0	1	0	1	1	0	0	5	0	0	1	1	2	1	0	1	4	3	1	0	0	2	2	5	0	1	0	0	0	1	2	0	2	0	2	0	1	1	0	2	0	1	1	2	1	1	1	1	0	2	2	3	1	1	0	4	1	1	2	3	4	4	2	0	1	0	1	0	4	1	1	0	0	1	2	0	3	0	0	0	0	0	2	0	2	2	2	3	1	1	0	3	1	1	0	4	0	1	3	5	4	0	1	0	1	3	0	0	1	0	0	1	3	0	4	1	0	1	2	0	2	2	1	2	1	0	2	2	0	0	0	8	0	3	0	0	1	3	1	2	0	1	2	1	2	0	1	1	2	2	0	1	1	0	2	0	1	3	0	1	0	1	1	1	2	0	1	0	0	0	1	4	1	0	1	3	1	4	0	1	0	0	0	1	0	2	2	1	0	3	2	1	2	0	0	3	0	0	1	0	0	0	0	3	3	1	0	0	1	0	3	1	0	0	2	2	2	0	4	1	1	3	3	1	0	2	0	0	0	0	2	2	8	1	4	3	0	2	2	3	5	1	1	0	1	0	0	3	0	0	0	1	2	1	5	1	0	5	1	1	2	1	7	0	0	0	3	3	0	3	0	3	3	4	2	5	2	0	0	2	0	0	0	0	1	2	2	4	0	0	1	2	1	4	1	0	2	0	3	0	0	1	1	2	2	1	0	4	2	2	0	3	1	0	1	0	2	0	0	1	0	1	0	2	4	0	0	0	1	3	1	2	1	0	0	0	2	4	0	1	0	0	0	1	2	1	1	3	1	2	1	0	1	3	0	1	2	0	1	0	0	4	2	0	0	0	0	3	0	0	4	3	1	1	5	1	2	0	1	2	1	1	1	3	0	2	3	2	1	1	0	2	0	0	3	0	0	0	0	3	0	2	1	1	0	0	1	0	1	2	0	4	0	1	0	1	1	0	1	5	2	0	0	1	2	2	3	1	1	0	2	2	0	0	0	0	0	1	5	1	0	1	2	9	0	2	1	0	0	0	3	1	1	0	7	2	2	4	2	0	1	0	5	0	0	1	2	2	0	0	3	0	0	5	0	0	1	2	1	0	1	0	2	1	1	2	0	0	0	0	2	1	3	0	0	2	2	5	0	0	0	1	1	0	0	0	2	2	0	1	2	4	3	0	0	3	2	1	1	3	1	0	3	1	1	0	4	2	1	3	0	0	4	0	3	0	0	2	0	0	0	0	3	1	1	2	1	2	1	1	0	0	1	2	0	0	5	3	0	1	1	0	0	0	0	1	2	0	4	0	2	5	1	3	2	1	0	3	0	4	1	0	2	2	2	3	1	0	1	5	0	0	2	1	1	0	2	0	1	0	0	0	2	2	3	6	1	0	2	1	2	4	4	2	1	1	3	1	0	0	2	2	0	0	3	0	7	1	0	2	0	0	1	1	1	0	0	1	2	0	0	0	5	0	2	0	1	0	0	2	0	2	0	0	3	2	0	1	1	0	0	4	2	2	1	0	0	2	6	1	2	1	1	4	2	0	0	0	3	0	1	1	4	0	1	1	2	1	0	0	1	1	4	0	0	0	2	8	0	2	0	1	1	0	0	1	0	0	4	0	2	5	2	1	3	0	0	0	2	0	1	2	0	3	2	1	0	8	2	1	0	2	0	3	3	1	3	1	2	1	0	3	0	1	3	1	0	1	1	1	0	2	4	0	0	2	1	3	0	0	2	1	1	0	2	4	1	1	1	0	0	0	0	1	0	3	0	0	2	0	0	3	0	1	1	0	1	1	1	2	3	0	4	0	1	1	2	1	1	1	0	0	1	1	1	4	0	0	0	0	0	1	0	2	1	2	1	4	0	2	0	0	0	0	5	2	2	2	1	2	1	0	1	0	0	4	2	3	0	0	0	3	0	0	0	2	3	4	1	2	2	2	9	0	3	1	1	2	0	0	0	2	1	1	2	0	1	2	2	1	0	0	0	1	2	0	1	1	1	4	0	3	1	3	0	0	1	4	0	1	0	8	3	0	1	8	1	0	1	0	2	1	1	3	1	1	1	2	0	0	0	2	0	1	0	0	0	0	3	2	2	1	0	0	2	1	0	0	0	2	1	1	7	2	0	4	0	3	1	1	1	0	1	4	0	0	1	0	1	0	1	6	2	0	1	1	1	4	0	9	6	1	2	0	2	0	1	4	5	0	5	1	1	0	0	1	5	0	0	1	0	0	0	2	1	3	0	1	1	4	4	0	1	4	0	2	0	1	0	2	2	0	2	2	0	1	2	2	2	2	0	0	0	1	4	2	0	5	1	2	0	0	0	1	0	1	0	0	0	2	0	2	3	2	0	0	3	0	0	2	3	1	2	0	0	1	0	5	0	1	1	2	4	0	3	0	0	1	3	2	3	1	2	4	1	0	0	1	3	0	1	0	1	0	1	2	1	1	0	0	0	0	1	4	2	2	2	2	3	1	1	5	2	1	1	2	0	0	0	3	2	0	0	0	3	3	0	1	1	1	0	1	1	0	2	5	4	0	0	2	1	3	1	0	2	0	4	3	0	0	1	3	0	3	0	0	3	2	2	6	3	4	2	0	1	0	4	0	0	0	0	0	0	0	0	2	0	3	0	1	3	0	2	2	0	5	1	3	2	0	4	2	3	4	1	1	2	1	0	1	0	2	0	0	2	1	0	1	1	1	1	6	0	0	1	0	0	0	2	2	2	2	3	1	1	3	0	0	1	2	3	3	2	0	0	1	0	0	3	2	0	0	0	0	3	1	0	0	0	3	0	0	2	3	0	5	2	0	0	3	0	3	0	1	0	0	0	0	2	3	2	1	1	4	0	0	4	2	0	3	0	1	0	3	0	3	3	1	6	1	0	1	1	0	2	1	2	1	0	1	0	1	1	0	1	0	1	0	0	0	0	0	0	0	0	0	2	0	0	1	2	0	0	3	1	1	2	1	2	3	2	1	1	4	1	0	1	0	1	1	0	0	0	0	2	1	4	0	2	2	0	2	1	0	0	1	0	1	2	0	2	0	1	2	1	4	1	2	2	0	2	0	0	1	0	0	5	4	0	1	1	2	4	1	0	0	1	0	3	2	1	2	1	3	1	1	2	3	0	1	1	0	2	1	0	3	1	1	2	2	0	0	2	2	2	2	6	0	1	1	0	0	1	0	0	2	2	0	2	1	1	0	1	0	1	4	3	5	5	3	1	0	0	0	0	0	0	0	0	0	0	2	0	0	2	4	0	0	1	0	1	4	0	0	0	2	3	2	3	2	0	0	0	3	1	0	0	2	0	1	0	1	0	0	0	1	6	1	2	0	2	0	3	5	2	0	0	0	0	0	1	0	1	0	0	2	0	6	0	0	1	1	0	1	0	1	1	1	3	3	1	1	1	1	1	1	1	2	2	0	0	1	1	3	1	2	2	6	0	2	0	2	0	0	0	2	1	1	0	0	0	3	3	1	3	1	3	0	1	0	3	0	0	0	1	1	0	0	3	2	1	0	0	2	3	2	2	1	5	1	0	0	3	3	0	1	2	0	5	1	2	2	4	1	3	0	3	0	0	2	1	0	2	2	2	1	1	0	1	5	0	1	8	2	2	1	0	1	0	1	0	0	0	0	0	0	1	0	0	3	1	0	6	0	3	0	0	2	6	2	2	0	4	3	3	1	1	1	3	1	3	0	1	0	1	1	1	1	0	1	1	0	0	1	1	0	5	0	1	3	0	0	1	2	0	1	1	4	1	5	3	4	1	0	0	1	1	0	2	0	4	1	1	1	3	0	0	2	0	1	2	1	8	1	1	0	4	0	3	3	3	0	0	1	1	1	0	0	1	2	2	0	0	1	4	0	0	3	0	0	1	3	1	1	0	2	1	2	0	2	0	0	0	2	0	0	2	0	1	1	4	3	0	2	0	1	0	1	2	3	1	0	0	1	2	1	0	4	2	0	0	4	1	2	0	0	0	1	0	3	1	2	0	1	0	0	2	1	2	0	1	3	2	4	1	3	1	0	5	1	3	2	0	1	3	0	0	0	1	0	2	3	0	3	1	0	0	2	0	1	0	2	0	0	3	0	1	1	0	0	3	0	0	3	1	0	3	0	1	0	0	0	1	1	1	1	1	3	1	0	3	3	1	1	1	0	1	2	2	0	4	0	0	0	1	0	3	0	0	1	1	0	0	0	0	0	1	3	0	0	0	2	7	1	2	1	0	0	0	6	1	2	4	5	0	0	0	0	0	0	0	0	0	1	0	5	0	1	6	2	0	0	0	3	0	1	0	0	0	2	3	2	2	4	1	1	0	0	1	8	0	0	2	15	0	0	0	2	0	1	2	1	1	2	0	1	2	7	1	0	0	1	2	1	1	1	5	0	0	4	0	2	2	2	2	0	1	0	3	2	1	1	1	1	0	7	1	5	0	1	0	2	4	0	1	2	0	1	1	0	2	5	4	0	0	0	1	1	1	3	0	2	0	3	0	0	0	1	0	0	2	2	1	2	2	1	2	1	0	2	0	3	4	0	3	0	1	1	1	0	1	1	0	1	5	2	3	6	2	1	1	4	2	0	2	1	1	4	0	3	1	1	0	1	0	2	0	2	1	0	1	0	1	0	0	0	5	2	2	0	2	5	0	1	3	0	2	3	1	0	2	0	0	1	0	3	1	1	2	0	2	3	5	2	1	4	0	0	0	0	0	0	2	3	0	0	0	5	5	1	1	1	3	4	0	1	0	4	3	0	10	2	1	1	1	0	1	1	1	0	5	0	0	0	1	0	4	0	1	0	1	1	0	2	2	3	0	0	1	0	0	2	0	2	0	0	3	2	3	1	2	0	2	1	2	0	0	0	0	1	0	0	2	2	0	1	2	0	1	0	1	1	0	1	0	1	0	0	3	1	2	1	0	3	2	2	1	4	5	0	0	2	2	2	0	0	2	2	1	1	1	4	1	3	2	0	0	5	0	0	7	1	1	2	0	0	1	3	2	0	1	4	3	2	0	1	4	3	0	1	1	1	0	2	1	0	1	2	1	0	0	4	0	0	0	1	2	1	0	0	2	0	0	0	1	0	0	2	4	0	2	0	0	1	0	0	0	2	0	0	1	2	0	1	2	0	0	0	0	0	4	2	2	1	3	0	0	1	1	3	2	0	0	0	2	2	0	0	0	1	0	1	8	0	4	1	0	0	3	0	3	1	4	0	1	1	0	0	2	0	0	1	1	2	1	0	0	1	0	0	0	6	3	0	0	0	0	3	1	0	0	0	3	2	6	3	0	1	4	4	2	1	2	1	1	1	0	1	1	3	4	1	0	0	0	0	0	2	1	0	0	0	0	5	4	0	4	2	0	0	0	1	4	1	2	0	6	0	1	3	1	0	3	1	3	0	2	0	0	2	0	1	0	2	0	0	5	0	0	1	2	1	4	1	0	2	1	0	0	1	1	2	3	2	2	1	0	2	2	1	1	6	1	0	0	4	0	2	4	3	0	4	6	0	0	0	2	2	8	0	2	7	1	0	1	1	0	1	0	2	1	0	2	0	4	3	0	1	4	0	0	1	0	3	1	0	1	0	3	2	0	1	1	2	1	0	1	0	0	1	1	0	2	2	0	0	0	2	0	2	1	0	0	0	1	1	1	4	0	2	2	2	0	3	0	0	1	0	0	0	2	2	1	0	2	0	2	1	0	3	0	0	1	1	3	1	4	0	0	0	0	2	1	7	1	1	3	1	0	1	0	0	1	2	0	2	4	1	0	1	0	1	0	0	3	1	0	1	0	2	2	0	2	1	1	1	1	1	0	5	2	0	1	0	1	2	2	1	1	0	4	0	2	4	0	1	0	0	3	2	1	2	1	1	1	2	0	3	1	4	0	1	3	1	1	1	2	0	1	0	0	5	8	0	2	2	0	6	0	1	1	0	1	2	1	4	1	1	5	3	0	2	0	3	0	2	0	6	3	0	2	0	5	0	0	2	2	1	1	3	0	0	0	5	3	0	1	0	2	1	1	1	4	2	0	2	3	0	1	1	0	3	0	1	3	1	2	0	2	2	0	0	4	2	1	0	2	0	0	3	1	1	0	1	0	3	0	2	2	0	0	0	0	1	0	1	1	2	2	5	3	2	1	0	1	2	0	3	0	1	2	2	2	2	1	0	1	1	3	0	1	0	2	4	0	2	0	0	0	3	0	0	0	3	1	0	1	0	2	1	5	0	1	0	2	1	2	1	5	0	2	3	0	0	2	2	6	7	1	0	1	1	0	0	1	5	1	1	3	0	2	2	1	1	1	0	2	1	4	3	2	0	1	1	0	0	0	6	2	4	0	6	2	1	2	3	2	1	3	0	3	4	0	1	2	0	0	1	1	2	1	4	3	0	0	1	0	1	0	1	3	2	2	0	6	0	1	0	3	2	0	2	0	0	0	3	0	1	0	8	5	8	0	0	0	0	0	4	1	1	1	1	5	1	1	1	1	2	0	0	2	2	0	2	0	1	5	1	3	2	1	0	0	0	0	1	0	1	0	1	2	0	3	1	1	4	0	0	3	1	3	0	0	0	0	4	2	4	0	0	0	1	1	0	0	0	0	0	1	2	4	0	1	2	2	2	1	0	5	0	0	0	0	0	2	0	0	5	1	1	1	0	0	1	1	2	0	1	1	2	0	1	6	0	2	1	2	0	1	3	4	4	1	1	1	3	5	2	1	0	1	0	2	6	0	0	2	1	2	0	2	0	1	1	0	1	0	3	0	11	2	1	1	1	3	0	0	0	3	0	0	2	2	0	2	0	2	0	1	0	2	0	2	0	1	0	0	0	1	1	1	1	0	3	0	0	1	0	2	0	3	2	1	1	0	1	1	1	1	0	0	0	0	3	4	1	1	1	0	0	2	0	2	0	3	5	2	4	2	1	0	0	0	0	3	1	0	1	0	4	0	0	2	1	3	1	2	0	0	0	1	1	2	1	5	2	0	0	1	2	0	1	0	1	4	2	0	2	2	0	0	1	2	0	1	1	1	3	1	0	3	3	2	1	2	1	0	0	1	0	1	0	0	0	0	0	0	2	2	0	1	1	0	9	0	0	2	1	2	0	3	0	1	2	0	1	2	0	0	0	0	1	4	0	9	4	3	0	0	3	3	2	0	0	0	2	2	2	1	0	1	0	1	2	5	0	2	6	0	2	0	1	5	1	0	2	2	2	0	3	0	0	1	2	6	1	0	4	1	1	2	7	1	0	0	1	0	2	1	0	0	2	2	1	1	3	6	0	4	0	1	1	2	0	2	0	0	0	2	1	1	0	2	4	0	1	2	3	2	2	0	0	4	5	2	2	1	0	2	0	0	0	0	0	2	0	1	3	0	3	1	3	1	3	0	2	1	1	1	1	2	2	1	2	0	0	1	1	4	4	0	2	2	1	0	0	0	2	3	5	0	1	3	1	0	1	2	2	6	0	5	2	0	1	0	0	0	2	0	0	1	5	0	3	1	4	1	1	0	2	0	0	1	2	0	0	0	2	1	1	1	1	0	4	0	0	1	0	1	3	0	1	0	1	1	1	2	3	1	1	0	0	0	0	1	4	1	3	0	5	0	3	2	1	1	1	4	0	1	0	1	0	1	0	2	0	0	0	0	1	0	0	3	0	5	0	0	0	0	2	4	0	0	1	2	0	4	0	1	1	2	0	0	3	0	4	2	0	0	0	0	1	0	0	1	0	0	2	1	2	1	4	2	1	1	3	4	0	2	1	2	0	2	0	3	2	1	1	3	3	2	2	2	1	8	0	2	5	0	1	0	0	1	2	0	3	6	1	1	1	3	3	0	0	0	2	1	0	0	1	0	0	1	2	0	3	0	0	0	1	2	0	3	2	0	2	6	6	1	0	1	1	1	6	3	1	1	2	5	1	1	1	1	0	1	0	5	0	4	0	2	3	3	2	5	0	1	2	0	0	1	0	2	0	1	1	0	2	0	1	3	0	1	0	3	0	0	0	0	0	0	1	2	0	0	2	0	4	7	1	2	0	0	6	2	0	2	1	0	0	1	3	1	0	1	2	1	1	2	2	2	0	4	1	0	2	0	1	2	2	1	0	0	0	0	0	3	2	0	0	0	1	3	0	2	1	6	3	2	0	1	0	3	0	2	2	0	0	1	1	0	0	3	1	1	0	0	2	0	0	1	4	1	3	0	3	0	7	0	0	1	0	3	0	0	0	1	0	1	1	1	1	3	1	2	6	0	2	0	0	2	2	1	0	0	0	0	0	2	1	0	1	0	0	3	0	0	2	3	1	1	1	2	4	3	0	0	0	5	3	4	0	2	0	3	1	0	0	0	0	0	0	1	7	2	0	0	1	0	1	1	1	5	0	1	3	0	2	1	2	0	0	3	6	3	1	1	0	0	2	5	1	3	0	1	1	1	0	1	1	0	0	3	0	0	3	0	0	0	1	3	2	2	0	1	2	3	0	0	2	2	2	0	0	0	0	0	1	0	0	0	0	4	1	1	0	3	0	0	2	0	0	1	1	3	0	2	3	3	1	1	1	0	0	1	0	0	4	1	0	1	1	0	1	0	0	0	4	3	0	1	0	1	1	1	1	1	0	0	1	1	2	1	0	1	0	2	4	1	1	0	1	0	2	2	0	2	0	1	1	1
N0.HOG0003463	0	0	0	0	0	0	0	0	0	0	0	0	0	0	0	0	0	0	0	0	0	0	0	0	0	0	0	0	0	0	0	0	1	1	0	0	0	0	0	0	0	0	0	0	0	0	0	0	0	0	0	0	0	0	1	0	0	0	0	0	0	0	0	0	0	0	0	0	0	0	0	0	0	0	0	0	0	0	0	0	0	0	0	0	0	0	0	0	0	0	1	0	0	0	0	0	0	0	0	0	0	0	0	0	0	0	0	0	0	0	0	0	0	0	0	0	0	0	0	0	0	0	0	0	0	0	0	0	0	0	1	0	0	0	0	0	0	0	0	0	0	0	0	0	0	0	0	0	0	0	0	0	0	0	0	0	0	0	0	0	0	0	0	0	0	0	0	0	0	0	0	0	0	0	0	0	0	0	0	0	0	0	0	0	0	0	0	0	0	0	0	0	0	0	0	0	0	0	0	0	0	0	0	0	0	0	0	0	0	1	0	0	0	0	0	0	0	0	0	0	0	0	0	0	0	0	0	0	0	0	0	0	1	0	0	0	0	0	0	0	0	0	0	0	0	0	0	0	0	0	0	0	0	0	0	0	0	0	0	0	0	0	0	0	0	0	0	0	0	0	0	0	0	0	0	0	0	0	0	0	0	0	0	0	0	0	0	0	0	0	0	0	0	0	0	0	0	0	0	0	0	0	0	0	0	0	0	0	0	0	0	0	0	0	0	0	0	0	0	0	0	0	0	0	0	0	0	0	0	0	0	0	1	0	0	0	0	0	0	0	0	0	0	0	0	0	0	0	0	0	0	0	0	0	0	0	0	0	0	0	0	0	0	0	0	0	0	0	0	0	1	0	0	0	0	0	0	1	0	0	1	0	0	0	0	0	0	0	0	0	0	0	0	0	0	0	0	0	0	0	0	0	0	0	0	0	0	0	0	0	0	0	0	0	0	0	0	0	0	0	0	0	0	0	0	0	0	0	0	0	0	0	0	0	0	0	0	0	0	0	0	0	0	0	0	0	0	0	0	0	0	0	0	0	0	0	0	0	0	0	0	0	0	0	0	0	0	0	0	0	0	0	0	0	0	0	0	0	0	0	0	0	0	0	0	0	0	0	0	0	0	0	0	0	0	0	0	0	0	0	0	0	0	0	0	0	0	0	0	0	0	0	0	0	0	0	0	0	0	0	0	1	0	0	0	0	0	0	0	0	0	0	0	0	0	0	0	0	0	0	0	0	0	0	0	0	0	0	0	0	0	0	0	0	0	1	0	0	0	0	0	0	0	0	0	0	0	0	0	0	0	0	0	0	0	0	0	0	0	0	0	0	0	0	0	0	0	0	0	0	0	0	0	0	0	0	0	0	0	0	0	0	0	0	0	0	0	0	0	0	0	0	0	0	0	0	0	0	1	0	0	0	0	0	0	0	0	0	0	0	0	0	0	0	0	0	0	0	0	0	0	0	0	0	0	0	0	0	0	0	0	0	0	0	0	0	0	0	0	0	0	0	1	0	0	0	0	0	0	0	0	0	0	0	0	0	0	0	0	0	1	0	0	0	0	0	0	0	0	0	0	0	0	0	0	0	0	0	0	0	0	0	0	0	0	0	0	0	0	1	0	0	0	0	0	0	0	0	0	0	0	0	0	0	0	0	0	0	0	0	0	0	0	0	0	0	0	0	0	0	0	0	0	0	0	0	0	0	0	0	0	0	0	0	0	0	0	0	0	0	0	0	0	0	0	0	0	0	0	0	0	0	0	0	1	0	0	0	0	0	0	0	0	0	0	0	0	0	0	0	0	0	0	0	0	0	0	0	0	0	0	0	1	0	0	0	0	0	0	0	0	0	0	0	0	0	0	0	0	0	0	0	0	0	0	0	0	0	0	0	0	0	0	0	0	0	0	0	0	0	1	0	0	0	0	0	0	0	0	0	0	0	0	0	0	0	0	0	0	0	0	0	0	0	0	0	0	0	0	0	0	0	0	0	0	0	0	0	0	0	0	0	0	0	0	0	0	0	0	0	0	0	0	0	0	0	0	0	0	0	0	0	0	0	0	0	0	0	0	0	0	0	0	0	0	0	0	0	0	0	0	0	0	0	0	0	0	0	0	0	0	0	0	0	0	0	0	0	0	0	0	0	0	0	0	0	0	0	0	0	0	0	0	0	0	0	0	0	0	0	0	0	0	0	0	0	0	0	0	0	0	0	0	0	0	0	0	0	0	0	0	0	0	0	0	0	0	0	1	0	0	0	0	0	0	0	0	0	0	0	0	0	0	0	0	0	0	0	0	0	0	0	0	0	0	0	0	0	0	0	0	0	0	0	0	0	0	0	0	0	1	0	0	0	0	0	0	0	1	0	0	0	0	0	0	0	0	0	0	0	0	0	0	0	0	0	0	0	0	0	0	0	0	0	0	0	0	0	0	0	0	0	0	0	0	0	0	0	0	0	0	0	0	0	0	0	0	0	0	0	0	0	0	0	0	0	0	0	0	0	0	0	0	0	0	0	0	0	0	0	0	0	0	0	0	0	0	0	0	0	0	0	0	0	0	0	0	0	0	0	0	0	0	0	0	0	0	0	0	0	0	0	0	0	0	0	0	0	0	0	0	0	0	0	0	0	0	0	0	0	0	0	0	0	0	0	0	0	0	0	0	0	0	0	0	0	0	0	0	0	0	0	0	0	0	0	0	0	0	1	0	0	0	0	0	0	0	0	0	0	0	0	0	0	0	0	0	0	0	0	0	0	0	0	0	0	0	0	0	0	0	0	0	0	0	0	0	0	0	0	0	1	0	0	0	0	0	0	0	0	0	0	0	0	0	0	0	0	0	0	0	0	0	0	0	0	0	0	0	0	0	0	0	0	0	0	0	0	0	0	0	0	0	0	0	0	0	0	0	0	0	0	0	0	0	0	0	0	0	0	0	0	0	0	0	0	0	0	0	0	0	0	0	0	0	0	0	0	0	0	0	0	0	0	0	0	0	0	0	0	0	0	0	0	0	0	0	0	0	0	0	0	0	0	0	0	0	0	0	0	0	0	0	0	0	0	0	0	0	0	0	0	0	0	0	0	0	0	0	0	0	0	0	0	0	0	0	0	0	0	0	0	0	0	0	0	1	0	0	0	0	0	0	0	0	0	0	0	0	0	0	0	0	0	0	0	0	0	0	0	0	0	0	0	0	0	0	0	0	0	0	0	0	0	0	0	0	0	0	0	0	0	0	0	0	0	0	0	0	0	0	1	0	0	0	0	0	0	0	0	0	0	0	0	0	0	0	0	0	0	0	0	0	0	0	0	0	0	0	0	0	0	0	0	0	0	0	0	0	0	0	0	0	0	0	0	0	0	0	0	0	0	0	0	0	0	0	0	0	0	0	0	0	0	0	0	0	0	0	0	0	0	0	0	0	0	1	0	0	0	0	1	0	0	0	0	0	0	0	0	0	0	0	0	0	0	0	0	0	0	0	0	0	0	0	0	0	1	0	0	0	0	0	0	1	0	0	0	0	0	0	0	0	0	0	0	0	0	0	0	0	0	0	0	0	0	0	0	0	0	0	0	0	0	0	0	0	0	0	0	0	0	0	0	0	0	0	0	0	0	0	0	0	0	0	0	0	0	0	0	0	0	0	0	0	0	0	0	0	0	0	0	0	1	0	0	0	0	0	0	0	0	0	0	0	0	0	0	0	0	0	0	0	0	0	0	0	0	0	0	0	0	0	0	0	0	0	0	0	0	0	0	0	0	0	0	0	0	0	0	1	0	0	0	0	0	0	0	0	0	0	0	0	0	0	0	0	0	0	0	0	0	0	0	0	0	0	0	0	0	0	0	0	0	0	0	0	0	0	0	0	0	0	0	0	0	0	0	2	0	0	0	0	0	0	0	0	0	0	0	0	0	0	0	0	0	0	0	0	0	0	0	0	0	0	0	0	0	0	0	0	0	0	0	0	0	0	0	0	0	0	0	0	0	0	0	0	0	0	0	0	0	0	0	0	0	0	0	0	0	0	0	0	0	0	0	0	0	0	0	0	0	0	0	0	0	0	0	0	0	0	0	0	0	0	0	0	0	0	0	0	0	0	0	0	0	0	0	0	0	0	0	0	0	0	0	0	0	0	0	0	0	0	0	0	0	0	0	1	0	0	0	0	0	0	0	0	0	0	0	0	0	0	0	0	0	0	0	0	0	0	0	0	0	0	0	0	0	0	0	0	0	0	0	0	1	0	0	0	0	0	1	0	0	0	0	0	0	1	0	0	0	0	0	0	0	0	0	0	0	0	0	0	0	0	0	0	0	0	0	0	0	0	0	0	0	0	0	0	0	0	0	0	0	0	0	0	0	0	0	0	0	0	0	0	0	0	0	0	0	0	0	0	0	0	0	0	0	0	0	0	0	0	0	0	0	0	0	0	0	0	0	0	0	1	0	0	0	0	0	0	0	0	0	0	0	0	0	0	0	0	0	0	0	0	0	0	0	0	0	0	0	0	0	0	0	0	0	0	0	0	0	0	0	0	0	0	0	0	0	0	0	0	0	0	0	0	0	0	0	0	0	0	0	0	0	0	0	0	0	0	0	0	0	0	0	0	0	0	0	0	0	0	0	0	0	0	0	0	0	0	0	0	0	0	0	0	0	0	0	0	0	0	0	0	0	0	0	0	0	0	0	0	0	0	0	0	0	0	0	0	0	0	0	0	0	0	0	0	0	0	0	0	0	0	0	0	0	0	0	0	0	0	0	0	0	0	0	0	0	0	1	0	0	0	0	0	0	0	0	0	0	0	1	0	0	1	0	0	0	0	0	0	0	0	0	0	0	0	0	0	0	0	1	0	0	0	0	1	0	0	0	0	0	0	0	0	0	0	0	0	0	0	0	0	0	0	0	0	0	0	0	0	0	0	0	0	0	0	0	0	0	0	0	0	0	0	0	0	0	0	0	0	0	0	0	0	0	0	0	0	0	0	0	0	0	0	0	0	0	0	0	0	1	0	0	0	0	0	0	0	0	0	0	0	0	0	0	0	0	0	0	1	0	0	0	0	0	0	0	0	0	0	0	0	0	0	0	0	0	0	0	0	0	0	0	0	0	0	0	1	0	0	0	0	0	0	0	0	0	0	0	0	0	0	0	0	0	0	0	0	0	0	0	1	0	0	0	0	0	0	0	0	0	0	0	0	0	0	0	0	0	0	0	0	0	0	0	0	0	0	0	0	0	0	0	0	0	0	0	0	0	0	0	0	0	0	0	0	0	0	0	0	0	0	0	0	0	0	0	0	0	0	0	0	0	0	0	0	0	0	0	0	0	0	0	0	0	0	0	0	0	0	1	0	0	0	0	0	0	0	0	0	0	0	0	0	0	0	0	0	0	0	0	0	0	0	0	1	0	0	0	0	0	0	0	0	0	0	0	0	0	0	0	0	0	0	0	0	0	0	0	0	0	0	0	0	0	1	0	0	0	0	0	0	0	0	0	0	0	0	2	0	0	0	0	0	0	0	0	0	1	0	0	0	0	0	0	0	0	0	0	0	0	0	0	0	0	0	0	0	0	0	0	0	0	0	0	0	0	0	0	0	0	0	0	0	0	0	0	0	1	0	0	0	0	0	0	0	0	0	0	0	0	0	0	0	0	0	0	1	0	0	0	0	0	0	0	0	0	0	0	0	0	0	0	0	0	0	0	0	0	0	0	1	0	0	0	0	0	0	0	0	0	0	0	0	0	0	0	0	0	0	0	0	0	0	0	0	0	0	0	0	0	0	0	0	0	0	0	0	1	0	0	0	0	0	0	0	0	0	0	0	0	0	0	0	0	0	0	0	0	0	0	0	0	1	0	0	0	0	0	0	0	0	0	0	0	0	0	0	0	0	0	0	0	0	0	0	0	0	0	0	0	1	0	0	0	0	0	0	0	0	0	0	0	0	0	0	1	0	0	0	0	0	0	0	0	0	0	0	0	0	0	0	0	0	0	0	0	0	0	0	0	0	0	0	0	0	0	0	0	0	0	0	0	0	0	0	0	0	0	0	0	0	0	0	0	0	0	0	0	0	0	0	0	0	0	0	0	0	0	0	0	0	0	0	0	1	0	0	0	0	0	0	0	0	0	0	0	0	0	0	0	0	0	0	0	0	0	0	0	0	0	0	0	0	0	0	0	0	0	0	0	0	0	0	0	0	0	0	0	0	0	0	0	0	0	0	0	0	0	0	0	0	0	0	0	0	0	0	0	0	0	0	0	0	0	0	0	0	0	0	0	0	0	0	0	0	0	0	0	0	0	0	0	0	0	0	0	0	0	0	0	0	0	0	0	0	0	0	1	0	0	0	0	0	0	0	0	0	0	0	1	0	0	0	0	0	0	0	0	0	0	0	0	0	0	0	0	0	0	0	0	0	0	0	0	0	0	0	0	0	0	0	0	0	0	0	0	0	0	0	0	0	0	0	0	0	0	0	0	0	0	0	0	0	0	0	0	0	0	0	0	0	0	0	0	0	0	0	0	0	0	0	0	0	0	0	0	0	0	0	0	0	0	0	0	0	0	0	0	0	0	0	0	0	0	0	0	0	0	0	0	0	0	0	0	0	0	0	0	0	0	0	0	0	0	0	0	0	0	0	0	0	0	0	0	0	0	0	0	0	0	0	0	0	0	0	0	0	0	0	0	0	0	0	0	0	0	0	0	0	0	0	0	0	0	0	0	0	0	0	0	0	0	0	0	0	0	0	0	0	0	0	0	0	0	0	0	0	0	0	0	0	0	0	0	0	0	0	0	0	0	0	0	0	0	0	0	0	0	0	0	0	0	0	0	0	0	0	0	0	0	0	0	0	1	0	0	0	0	0	0	0	0	0	0	0	0	0	0	0	0	0	0	0	0	0	0	0	0	0	0	0	0	0	0	0	0	0	0	0	0	0	0	0	0	0	0	0	0	0	0	0	1	0	0	0	0	0	0	0	0	0	0	0	0	0	0	0	0	0	0	0	0	0	0	0	0	0	0	0	0	0	0	0	0	0	0	0	0	0	0	0	0	0	0	0	0	0	0	0	0	0	0	0	0	0	0	0	0	0	0	0	0	0	0	0	0	0	0	0	0	0	0	0	0	0	0	0	0	0	0	0	0	0	0	0	0	0	0	0	0	0	0	0	0	0	0	0	0	0	1	0	0	0	0	0	0	0	0	0	0	0	0	0	0	0	0	0	0	0	0	0	0	0	0	0	0	0	0	0	0	0	0	0	0	0	0	0	0	0	0	0	0	0	0	0	0	0	0	0	0	0	0	0	1	0	0	0	0	0	0	0	0	0	0	0	0	0	0	0	0	0	0	0	1	0	0	0	0	0	0	0	0	0	0	0	0	0	0	0	0	0	0	0	0	0	0	0	0	1	0	0	0	0	0	0	0	0	0	0	1	0	0	0	0	1	0	0	0	0	0	0	0	0	0	0	0	0	0	0	0	0	0	0	0	0	0	0	0	0	1	0	0	0	0	0	0	0	0	0	0	0	0	0	0	0	0	0	0	0	0	0	0	0	0	0	0	0	0	0	0	0	0	0	0	0	0	0	1	0	0	0	0	0	0	1	0	0	0	0	0	0	0	0	0	0	0	0	0	0	0	0	0	0	0	0	0	0	0	0	0	0	0	0	0	0	0	0	0	0	0	0	0	0	0	0	0	0	0	0	0	0	0	0	0	1	0	0	0	0	0	0	0	0	0	0	0	0	0	0	0	0	0	0	0	0	0	0	0	0	0	0	0	0	0	0	0	0	0	0	0	0	0	0	0	0	0	0	0	0	0	0	1	0	0	0	0	0	0	0	0	0	0	0	0	0	0	1	0	0	1	0	0	0	0	0	0	0	0	0	0	0	0	0	0	0	0	0	0	0	0	0	0	0	0	0	0	0	0	0	0	0	0	0	0	0	0	0	0	0	0	0	0	0	0	0	0	0	0	0	0	0	0	0	0	0	0	0	0	0	0	0	0	0	0	0	0	0	0	0	0	0	0	0	0	0	0	0	0	0	0	1	0	0	0	0	0	0	0	0	0	0	0	0	0	0	0	0	0	0	0	0	0	0	0	0	0	0	0	0	0	0	0	0	0	0	0	0	0	0	0	0	0	0	0	0	0	0	0	0	0	0	0	0	0	0	0	0	0	0	0	0	0	0	0	0	0	0	0	0	0	0	1	0	0	0	1	0	0	0	0	0	0	0	0	0	0	0	0	0	0	0	0	0	0	0	0	0	0	0	0	0	0	0	0	0	0	0	0	0	0	0	0	0	0	0	0	0	0	0	0	0	0	0	0	0	0	0	0	0	0	0	0	0	0	0	0	0	0	1	0	0	0	0	0	0	0	0	0	0	0	0	0	0	0	0	0	0	0	0	0	0	0	0	0	0	0	0	0	0	0	0	0	0	0	0	0	0	0	0	0	0	0	0	0	0	0	0	0	0	0	0	0	0	0	0	0	0	0	0	0	0	0	0	0	0	0	0	0	0	0	0	0	0	0	0	0	0	0	0	0	0	0	0	0	0	0	0	0	0	0	0	0	0	0	0	0	0	0	0	0	1	0	0	0	0	0	1	1	0	0	0	2	1	0	0	0	1	1	0	0	0	0	0	0	0	0	1	0	0	0	2	0	0	0	0	0	1	0	0	0	0	0	0	0	0	0	0	0	0	0	0	0	0	0	0	0	0	0	0	0	0	0	1	0	0	0	0	0	0	0	0	0	0	1	0	0	0	0	0	0	0	0	0	0	0	0	0	0	0	0	0	0	0	0	0	0	0	0	0	0	0	0	0	0	0	0	0	0	0	0	0	1	0	0	0	0	0	1	0	0	0	0	0	0	0	0	0	0	0	0	0	0	0	0	0	0	0	0	0	0	0	0	0	0	0	0	0	0	0	0	0	0	0	0	0	0	0	0	0	0	0	0	0	0	0	0	0	0	0	0	0	0	0	0	0	0	0	0	0	0	0	0	0	0	0	0	0	1	0	0	0	0	0	0	0	0	0	0	0	0	0	0	0	0	0	0	0	0	0	0	0	0	0	0	0	0	0	0	0	0	0	0	0	0	0	0	0	0	0	0	0	0	0	0	0	0	0	0	0	0	0	0	0	0	0	0	0	0	0	0	0	0	0	0	0	0	0	0	0	0	0	0	0	0	0	0	0	0	0	0	0	0	0	0	0	0	0	0	0	0	0	0	0	0	0	0	0	1	0	0	0	0	0	0	0	0	0	0	0	0	0	0	0	0	1	0	0	0	0	0	0	0	1	0	0	0	0	0	0	0	0	0	0	0	0	0	0	0	0	0	0	0	0	0	0	0	0	0	0	0	0	0	0	0	0	0	0	0	0	0	0	0	0	0	0	0	0	0	0	0	0	0	0	0	0	0	0	0	0	0	0	0	0	0	0	0	0	0	0	0	0	0	1	0	0	0	0	0	0	0	0	0	0	0	0	0	0	0	0	0	0	0	0	0	0	1	0	0	0	0	0	0	0	0	0	0	0	0	0	0	0	0	0	0	0	0	0	0	0	0	0	0	0	0	0	0	0	0	0	0	0	0	0	0	0	0	0	0	0	0	0	0	0	0	0	0	0	0	0	1	0	0	0	0	0	0	0	0	0	0	0	0	0	0	0	0	0	0	0	0	0	0	0	0	0	0	0	0	0	1	0	0	0	0	0	0	0	0	0	0	0	0	0	0	0	0	0	0	0	0	0	0	0	0	0	0	0	0	0	0	0	0	0	0	0	0	0	0	0	0	0	0	0	0	0	0	0	0	0	0	0	0	0	0	0	0	0	1	0	0	0	0	0	0	0	0	0	0	0	0	0	0	0	0	0	0	0	0	0	0	0	0	0	0	0	0	0	0	0	0	0	0	1	0	0	0	0	0	0	0	0	0	0	0	0	0	0	0	0	0	0	0	0	0	0	0	0	0	0	0	0	0	0	0	0	0	0	0	0	0	0	0	0	0	0	0	0	0	0	0	0	0	0	0	0	0	0	0	1	0	0	0	0	0	0	0	0	0	0	0	0	0	0	0	0	0	0	0	0	0	1	0	0	0	0	0	0	0	0	0	0	0	0	0	0	0	0	0	0	0	0	0	0	0	0	0	0	0	0	0	0	0	0	0	0	0	0	0	0	0	0	0	0	0	0	0	0	0	0	0	0	0	0	0	0	0	0	0	0	0	0	0	0	0	0	0	0	0	0	0	0	0	0	0	0	0	0	0	0	0	0	0	0	0	0	0	0	0	0	0	0	0	0	0	0	0	0	1	0	0	0	0	0	0	0	0	0	0	0	0	0	0	0	0	0	0	0	0	0	0	0	0	0	0	0	0	0	0	0	0	0	0	0	0	0	2	0	0	0	0	0	0	0	0	0	0	0	0	0	0	0	0	0	0	0	0	0	0	0	0	0	0	0	0	0	0	0	0	0	0	0	0	0	0	0	0	0	0	0	0	0	0	0	0	0	0	0	1	0	0	0	0	0	0	0	0	0	0	0	0	0	0	0	0	0	0	0	0	0	0	0	0	0	0	0	0	0	0	0	0	0	0	0	0	0	0	0	0	0	0	0	0	0	0	0	0	0	0	0	0	0	0	0	0	0	0	0	0	0	0	0	0	0	0	0	0	0	0	0	0	0	0	0	0	0	0	0	0	1	0	0	0	0	0	0	0	0	0	0	0	0	0	0	1	0	0	0	0	0	0	0	0	0	0	0	0	0	1	0	0	0	0	0	0	0	0	0	0	0	0	0	0	0	0	0	0	0	0	0	0	0	0	0	0	0	0	0	0	0	0	0	0	0	0	0	0	0	0	0	0	0	0	0	0	0	0	0	0	0	0	0	0	0	0	0	0	0	0	0	0	0	0	0	0	0	0	0	0	0	0	0	0	0	0	0	0	0	0	0	0	0	0	0	0	0	0	0	0	0	0	0	0	0	0	0	0	0	1	0	0	0	0	0	0	0	0	0	0	0	0	0	0	0	0	0	0	0	1	0	0	0	0	0	0	0	0	0	0	0	0	0	0	0	0	0	0	0	0	0	0	0	0	0	0	0	0	1	0	0	0	0	0	0	0	0	0	0	0	0	0	0	0	0	0	0	0	0	0	0	0	0	0	0	0	0	0	0	0	0	0	0	0	0	0	0	0	0	0	0	0	0	0	0	0	0	0	0	0	0	0	0	0	0	0	0	0	0	0	0	0	0	0	0	0	0	0	0	0	0	0	0	0	1	0	0	0	0	0	0	0	0	1	0	0	0	0	0	0	0	0	0	0	0	0	0	0	0	0	0	0	0	0	0	0	0	0	0	0	0	0	0	0	0	0	0	0	0	0	0	1	0	0	0	0	0	0	0	0	0	0	0	0	0	0	0	0	0	1	0	0	0	0	0	0	0	0	0	0	0	0	0	0	0	0	0	0	0	0	0	0	0	0	0	0	0	0	0	0	0	0	0	0	0	0	0	0	0	0	0	0	0	0	0	0	0	0	0	0	0	0	0	0	0	0	0	0	0	0	0	0	0	0	0	0	1	0	0	0	0	0	0	0	0	0	0	0	0	0	0	0	0	0	0	0	0	0	0	0	0	0	0	0	0	0	0	0	0	0	0	0	0	0	0	0	0	0	0	0	0	0	0	0	0	0	0	0	0	0	0	0	0	0	0	0	0	0	0	0	0	0	0	0	0	0	0	0	0	0	0	0	0	0	0	0	0	0	0	0	0	0	0	0	1	0	0	0	0	0	0	0	0	0	0	0	0	0	0	0	0	0	0	0	0	0	0	0	0	0	1	0	0	0	0	0	0	0	0	0	0	0	0	0	0	0	0	0	0	0	0	0	0	0	0	0	0	0	0	0	0	0	0	0	0	0	0	0	0	0	0	0	0	0	0	0	0	0	0	0	0	0	0	0	0	0	0	1	0	0	0	0	0	0	0
N0.HOG0003478	2	1	1	4	2	1	1	1	1	2	0	0	9	2	1	0	5	3	4	11	0	2	1	2	0	3	1	1	1	4	0	1	1	0	1	0	0	2	10	8	0	0	7	4	2	7	8	1	1	0	2	1	2	3	0	0	3	0	4	10	5	3	4	2	8	6	5	4	6	0	3	0	2	0	2	5	7	0	5	1	4	1	3	2	0	2	0	0	1	1	5	3	3	6	6	1	2	0	6	4	2	1	3	2	8	0	3	0	1	0	2	0	2	11	3	1	0	0	0	8	1	3	13	9	3	3	4	1	0	6	2	6	0	0	7	0	0	2	1	3	0	0	6	0	1	2	2	1	0	7	0	3	0	1	0	0	6	1	0	5	2	1	1	0	6	5	0	1	0	1	0	1	0	2	8	1	16	0	0	0	0	0	3	2	2	3	1	0	6	3	0	2	0	3	1	1	4	4	0	4	1	0	1	0	2	8	1	0	0	3	3	2	0	0	0	1	5	3	6	3	3	2	1	1	0	4	0	0	1	2	2	0	5	0	3	3	2	6	0	1	0	2	1	2	6	0	1	1	2	0	0	0	1	2	2	1	1	3	0	0	3	3	13	2	4	2	1	1	0	2	5	1	1	0	1	3	4	3	0	3	0	5	3	6	3	0	0	0	6	0	3	4	7	2	6	3	3	1	7	1	0	0	9	0	2	4	6	2	0	3	5	2	2	1	2	5	0	2	1	0	5	4	0	1	5	5	1	4	0	2	2	5	0	2	0	5	3	3	0	1	2	4	8	1	1	6	5	0	0	5	0	1	1	1	2	1	19	0	1	6	0	12	0	1	3	0	0	9	1	1	5	1	1	1	5	0	5	2	6	1	1	1	2	1	0	0	2	7	3	0	3	1	2	4	1	7	3	0	0	2	1	7	7	1	0	5	0	1	0	1	1	1	0	0	15	2	3	2	3	0	2	2	5	3	2	1	2	0	0	1	0	1	9	4	2	1	1	0	7	1	5	2	0	2	0	1	10	2	2	3	2	0	0	1	15	2	4	2	2	0	2	3	0	1	1	5	1	1	1	0	1	3	1	4	0	0	2	1	5	0	0	3	1	5	5	4	0	2	1	1	4	4	0	0	1	0	6	12	2	2	7	2	1	2	1	6	3	1	7	16	1	4	1	0	0	15	1	4	1	4	3	0	0	4	0	2	3	1	0	0	0	10	4	7	1	1	0	2	0	2	2	1	3	3	1	2	2	2	1	0	9	1	4	4	3	1	18	0	1	4	4	4	3	0	5	0	0	3	0	0	0	0	3	0	6	1	0	18	1	0	1	1	0	4	1	8	1	3	0	2	0	0	0	0	2	2	0	0	0	2	2	0	0	1	1	0	3	15	1	3	0	0	0	2	1	2	0	0	3	2	0	1	0	3	0	0	3	5	1	0	0	1	5	2	1	6	0	0	2	2	3	3	0	3	1	4	1	0	4	1	3	3	4	1	4	0	3	6	0	10	1	13	9	15	2	0	0	0	0	0	2	2	12	0	0	0	0	2	0	0	2	0	0	2	2	0	2	2	2	0	3	6	8	16	4	0	4	0	14	0	0	1	4	5	0	1	1	2	7	2	1	0	7	1	4	2	4	0	1	1	0	0	2	0	3	1	1	2	0	1	0	0	0	0	6	3	0	0	3	1	1	2	1	0	13	7	3	0	0	5	2	5	0	0	0	4	0	1	3	2	2	2	0	7	1	5	8	6	4	16	3	1	1	3	12	1	2	1	3	1	1	5	1	2	6	5	1	2	2	3	0	0	0	0	2	0	5	4	3	2	5	2	2	5	1	4	1	4	2	3	0	2	2	7	0	0	3	1	4	0	2	1	0	17	1	1	2	6	0	2	3	0	3	2	1	0	1	0	3	2	22	5	5	3	4	1	2	0	3	0	0	1	8	7	0	6	0	0	0	3	1	3	3	0	0	1	5	1	5	1	0	3	2	2	3	3	0	3	9	2	2	2	0	1	1	1	0	2	0	0	9	8	1	1	6	0	0	6	3	0	0	1	0	1	1	4	6	1	6	2	2	2	4	0	7	0	2	3	0	1	14	2	5	0	5	1	1	2	2	1	0	0	1	3	0	2	1	1	2	3	3	1	3	0	0	3	0	8	3	2	0	4	6	0	12	12	2	0	2	2	2	3	0	2	1	1	3	2	4	2	0	9	1	1	3	1	5	0	4	2	2	1	6	1	5	1	4	2	22	0	8	2	2	0	0	0	0	13	1	4	2	0	4	0	4	0	8	1	2	2	3	3	1	2	1	1	0	1	0	7	7	2	3	0	0	4	2	3	2	0	7	3	3	2	0	18	4	3	9	4	1	12	1	2	1	0	2	2	2	1	1	5	1	0	1	1	6	0	1	0	2	3	0	0	2	3	3	5	4	1	0	4	3	4	2	3	1	1	1	4	5	1	0	1	3	2	4	3	1	14	3	3	2	3	1	2	2	4	1	2	3	0	2	0	3	2	4	1	0	0	1	1	1	4	1	0	6	3	7	2	3	0	1	8	1	1	2	0	0	1	0	6	0	4	2	1	5	0	4	3	3	0	0	1	9	3	3	0	0	2	18	4	1	1	2	0	4	7	2	2	2	0	8	0	2	8	2	3	2	6	1	2	2	1	12	0	7	0	7	11	4	5	2	0	1	4	2	1	2	6	0	11	2	0	2	4	3	0	9	3	4	1	1	0	0	5	0	13	0	1	3	6	10	21	2	0	1	0	0	0	13	1	0	0	0	3	2	2	2	0	2	3	3	4	5	4	3	1	2	1	2	0	4	0	4	4	3	0	2	9	5	4	0	7	6	1	0	2	0	2	1	1	2	0	1	4	5	6	7	3	1	2	2	0	2	1	0	0	1	0	7	10	11	3	0	3	8	5	7	4	1	3	1	0	0	0	2	8	1	2	2	1	2	2	0	1	0	2	1	0	1	0	0	5	4	1	3	4	0	4	1	0	2	1	1	1	1	5	3	9	0	1	2	3	3	3	1	0	0	6	8	0	9	2	5	0	21	1	2	5	2	1	2	5	5	7	0	0	1	0	2	2	1	5	4	0	0	0	6	1	2	1	0	0	3	3	2	1	0	1	0	8	2	3	1	2	1	0	0	4	0	1	2	2	3	2	5	7	5	0	2	8	3	1	3	2	4	1	7	3	5	0	1	0	0	0	2	8	6	9	4	0	6	1	0	4	0	0	1	2	1	1	10	6	0	1	2	4	3	1	0	0	8	4	1	0	0	0	1	0	1	3	1	4	0	1	0	4	2	0	0	6	0	2	0	1	1	0	16	2	1	0	0	6	0	0	3	2	7	2	3	0	0	0	18	2	0	3	0	2	2	0	6	1	4	6	10	1	0	7	2	4	1	0	3	1	5	1	2	0	1	2	1	7	16	1	17	0	0	6	2	0	2	0	4	0	1	0	2	1	2	5	0	5	3	5	1	2	0	2	1	5	1	1	5	1	14	7	1	3	0	14	2	0	0	3	1	1	3	2	9	0	1	1	2	0	4	2	0	2	0	0	1	3	1	0	4	3	2	8	0	0	1	4	2	9	0	1	5	5	2	0	2	1	6	2	0	0	1	4	0	0	3	0	1	1	2	2	2	2	1	2	2	0	0	2	5	2	1	1	3	1	7	1	0	4	3	0	0	2	0	3	2	5	3	11	2	5	1	0	0	3	0	1	1	2	1	2	1	31	0	0	0	0	4	2	2	6	0	3	8	9	1	0	5	0	0	0	5	1	3	0	1	2	4	1	4	2	21	1	1	1	3	7	2	1	4	1	1	1	2	0	0	7	0	0	6	2	8	0	8	4	1	2	3	3	4	2	3	0	2	4	9	4	1	1	3	2	2	4	3	5	2	1	1	5	6	2	0	0	0	2	1	19	0	0	0	5	1	4	4	3	1	0	5	0	1	1	0	1	2	1	5	3	15	1	2	3	2	1	0	3	1	2	2	4	1	5	0	0	6	0	5	3	0	1	1	1	2	1	2	0	3	9	3	0	1	0	0	0	2	3	1	4	2	0	1	0	3	4	3	0	2	3	3	0	5	1	2	0	1	0	2	3	7	1	7	7	0	3	12	2	6	0	0	3	4	3	0	0	0	0	0	2	1	2	0	2	1	2	6	6	0	0	0	2	0	3	5	3	0	0	1	1	0	5	0	4	0	5	1	4	6	1	1	5	13	1	2	4	0	6	7	0	3	1	2	0	1	1	0	0	0	1	2	3	2	1	1	6	1	7	5	1	1	0	1	7	1	6	8	1	2	7	1	1	1	1	8	4	0	2	10	6	1	1	3	1	0	5	5	0	6	3	0	3	0	3	0	1	0	0	3	0	0	0	1	9	1	1	3	2	1	0	0	1	2	5	4	1	0	4	1	8	0	3	0	3	4	1	1	2	3	10	2	2	2	5	6	0	0	0	0	2	8	4	0	3	5	6	2	1	3	0	1	0	4	0	1	4	3	3	2	1	6	1	2	4	0	2	0	0	3	5	1	2	3	2	0	2	0	3	9	2	2	0	1	12	1	4	3	3	0	6	1	2	0	0	1	3	1	6	2	0	0	5	1	1	7	0	3	3	1	1	1	1	1	2	2	3	4	1	5	4	3	5	0	6	1	0	1	8	3	1	1	5	5	4	1	7	3	0	8	2	0	0	0	2	4	2	4	0	0	3	0	0	0	0	5	0	0	0	4	5	0	2	2	2	13	2	1	0	1	0	0	0	0	6	1	1	2	2	0	1	8	4	2	2	3	15	6	6	2	3	0	0	2	1	7	0	0	2	1	3	1	1	2	3	7	4	1	1	6	33	0	2	0	0	1	11	0	1	10	1	0	3	1	1	3	1	1	0	0	0	8	1	0	3	0	0	3	3	1	7	1	4	1	1	1	3	6	5	1	1	0	3	1	5	1	2	4	0	0	3	2	5	5	8	0	0	0	4	7	0	2	8	3	0	1	0	5	5	3	1	0	3	0	4	3	0	0	5	0	1	3	0	0	3	3	6	0	0	2	3	0	7	1	0	0	1	3	1	11	2	1	0	0	1	1	1	4	1	3	0	0	0	0	0	1	2	2	0	2	1	0	3	0	1	4	0	19	6	4	3	4	1	4	0	1	0	1	2	0	2	8	5	0	3	1	3	0	2	3	1	0	14	4	2	4	2	0	0	0	0	7	1	0	0	3	0	3	0	0	1	1	3	3	9	0	0	1	0	0	5	1	2	1	3	0	1	0	1	6	1	3	3	1	6	1	1	3	3	0	0	1	1	2	6	7	9	2	0	4	12	1	4	1	3	0	1	1	3	2	0	5	4	4	2	0	3	7	2	2	0	5	0	0	1	2	0	2	11	0	0	0	1	1	6	7	8	1	0	1	4	4	0	0	6	0	3	0	5	1	3	1	1	9	1	2	2	5	1	2	0	12	0	1	1	0	1	0	11	3	0	1	3	3	3	0	2	2	2	0	1	0	4	4	2	6	2	2	4	0	1	1	4	5	0	3	2	5	2	7	8	6	13	1	2	1	0	6	2	3	5	2	0	0	5	4	2	0	3	7	1	0	3	1	3	14	0	0	1	0	1	8	3	5	1	5	0	1	1	0	20	2	14	0	4	3	3	1	0	0	6	11	2	1	2	4	1	0	7	6	2	3	3	1	0	4	2	1	1	0	2	2	0	12	2	1	0	1	3	5	5	4	0	0	0	6	3	0	7	0	0	0	4	1	0	10	0	2	4	1	2	1	0	3	2	6	1	0	1	1	0	1	4	0	9	0	0	3	0	3	3	3	0	1	7	2	1	2	0	8	2	1	12	3	1	1	14	3	6	1	0	0	5	1	0	1	0	0	7	1	2	2	1	8	1	4	8	0	1	0	4	0	6	8	12	2	3	2	3	7	0	1	1	3	0	1	2	0	3	0	2	2	0	1	10	1	0	3	0	0	1	0	0	8	0	9	3	1	5	2	0	1	3	1	3	0	0	0	0	0	3	8	5	3	1	0	1	4	3	3	0	0	3	0	0	1	15	0	1	2	0	1	1	0	0	2	8	18	0	0	0	3	3	3	2	2	1	0	1	18	1	1	1	0	2	0	6	5	7	1	1	0	5	1	2	3	0	0	2	9	3	0	3	2	1	9	0	2	0	3	2	5	0	0	1	5	0	0	1	3	1	1	5	2	4	0	1	2	0	4	1	3	2	1	4	1	9	0	0	7	1	2	5	1	0	0	0	1	5	1	4	1	7	3	2	4	11	3	4	0	7	6	1	5	5	1	1	3	3	10	8	1	4	0	2	0	2	0	0	1	0	0	4	0	0	1	0	1	0	1	0	4	2	0	8	2	8	1	2	0	5	1	3	2	0	4	1	1	9	5	3	5	2	1	0	3	2	3	3	5	3	0	3	0	13	0	0	2	1	3	0	2	1	0	0	2	0	2	0	2	5	3	4	3	14	0	3	2	0	0	11	1	9	2	1	0	1	3	20	1	2	4	1	3	4	13	0	0	2	2	0	3	6	0	1	0	2	1	0	0	9	0	1	2	0	4	4	0	2	2	4	15	2	5	1	1	3	1	0	0	0	1	4	4	3	4	0	1	9	6	25	0	1	4	3	0	3	0	1	8	4	8	2	0	0	9	3	1	4	0	0	0	0	0	3	10	3	0	4	3	3	4	6	1	1	0	2	0	2	14	1	18	0	1	5	6	5	2	11	4	4	1	3	4	1	3	0	0	5	5	2	2	1	3	5	4	2	4	0	10	7	8	0	2	0	2	8	0	1	5	2	2	3	0	3	14	1	7	0	10	1	0	3	1	1	4	1	0	0	1	0	2	4	2	2	5	3	4	4	0	1	0	4	2	0	1	0	1	0	1	3	4	4	1	3	4	1	0	1	0	2	5	3	1	1	0	12	1	4	2	0	3	2	1	0	0	5	0	3	1	2	0	3	3	0	1	0	0	1	4	0	2	4	1	0	2	6	5	2	0	1	5	2	4	2	0	1	2	1	7	0	2	1	8	3	2	0	0	0	2	1	0	7	12	2	7	0	5	2	3	1	4	0	3	2	1	1	3	0	7	1	1	4	0	0	0	0	13	9	1	14	4	1	3	3	3	11	2	1	1	5	0	5	0	0	0	0	0	0	1	4	0	2	2	4	0	0	0	5	1	7	3	2	1	0	1	11	3	2	0	2	4	0	1	8	1	8	0	3	5	2	1	2	0	6	0	0	2	1	0	2	2	0	5	5	1	4	3	2	0	3	5	3	6	0	0	0	2	0	1	0	2	1	0	1	0	8	3	0	1	0	2	0	0	0	2	2	0	1	1	0	0	2	4	0	4	10	0	2	5	3	2	1	1	2	0	2	0	2	2	3	1	0	1	1	3	3	1	1	0	2	0	7	13	2	1	0	1	0	8	0	0	2	1	1	5	1	3	1	2	6	1	5	3	15	9	1	5	4	9	1	0	5	1	3	4	1	1	10	1	0	1	4	1	0	0	8	1	5	0	0	2	4	3	2	1	0	0	5	4	0	0	2	3	4	3	2	2	0	0	0	3	12	0	0	1	2	0	3	0	11	0	2	2	0	3	2	5	3	7	8	1	0	0	3	3	1	0	1	3	0	0	3	1	0	2	0	1	0	0	5	0	3	1	1	3	5	1	1	5	12	1	2	3	0	0	0	4	3	6	0	8	0	2	7	3	0	2	0	3	3	0	2	0	2	1	3	2	4	1	7	4	0	3	0	5	4	3	1	4	6	0	4	1	2	1	2	1	4	5	1	1	0	0	1	0	3	2	0	7	7	4	1	0	5	3	0	0	1	3	6	0	5	0	1	2	0	2	4	0	5	1	1	3	1	4	1	2	0	4	2	0	2	3	1	0	5	7	2	10	4	1	1	8	0	0	0	0	7	0	1	0	1	2	1	2	2	1	2	0	1	3	1	0	1	2	1	0	1	1	2	1	0	1	5	3	2	1	1	0	1	4	0	8	6	0	4	1	2	3	1	1	3	2	0	3	0	5	0	4	10	0	2	1	0	4	0	2	0	0	1	1	0	0	6	1	5	3	0	1	6	8	3	4	0	4	6	3	2	1	0	0	0	2	2	0	0	1	4	0	3	3	0	0	3	2	2	0	0	15	2	1	6	3	2	0	2	6	1	3	2	9	2	2	6	7	2	3	1	0	0	2	3	2	4	3	6	1	0	0	3	1	1	3	1	1	2	0	1	1	1	3	0	0	23	5	2	3	2	10	2	0	1	0	4	1	0	3	2	9	2	1	0	1	2	1	0	0	1	3	0	1	1	0	1	0	4	4	2	0	2	1	8	4	2	2	8	2	2	1	6	5	0	2	5	0	4	4	2	1	4	0	2	2	7	1	4	3	0	2	3	0	2	1	0	5	0	2	1	0	1	0	3	0	2	0	0	3	0	1	2	5	0	3	0	7	0	0	1	1	1	1	1	1	1	0	1	4	1	0	3	1	5	2	2	2	0	1	0	0	6	1	0	0	2	1	2	17	4	2	5	3	4	10	3	1	1	2	0	2	1	2	6	9	0	2	4	2	0	0	4	8	0	0	0	1	10	9	0	1	6	1	1	2	1	1	4	7	1	1	0	1	1	0	3	0	3	3	1	3	1	2	0	0	0	1	2	10	0	0	0	0	1	0	4	18	0	1	0	5	0	2	0	3	4	1	0	1	0	6	5	4	4	2	1	4	0	0	3	0	0	5	0	0	6	12	0	3	2	7	1	10	0	2	3	1	1	1	2	0	0	0	9	2	1	1	21	2	4	6	4	10	1	3	1	2	6	2	1	0	0	6	0	0	5	4	7	2	0	0	4	5	2	4	2	1	1	0	4	7	0	0	1	1	0	3	1	3	4	1	4	4	2	1	0	0	6	4	0	6	3	3	0	8	0	6	1	2	5	0	5	4	8	1	1	1	3	1	0	0	0	3	0	0	0	0	12	6	4	2	0	0	3	0	2	12	2	0	0	4	0	3	8	1	1	0	1	2	4	1	4	1	0	1	2	3	4	0	0	2	4	1	1	7	9	6	0	3	0	2	2	2	1	2	3	1	2	0	0	0	1	1	0	1	0	3	1	0	9	0	3	2	0	0	0	2	3	8	0	1	3	3	1	0	3	18	2	1	2	3	5	0	1	0	3	1	2	5	6	3	2	4	5	0	0	6	1	0	3	2	3	8	1	3	1	13	2	0	1	1	4	0	5	5	1	0	0	0	1	0	1	2	2	2	0	2	4	1	1	3	0	3	6	2	3	1	4	2	1	7	2	2	0	1	0	5	0	2	0	0	3	1	3	0	1	1	0	1	1	1	2	3	1	2	2	3	2	1	2	4	7	3	10	2	1	0	1	0	0	1	0	3	1	3	9	3	1	1	0	5	2	2	1	0	0	2	3	5	1	0	2	0	4	1	2	6	15	0	0	9	0	0	2	2	1	3	2	0	3	5	6	1	1	0	1	0	8	0	4	15	5	7	0	1	0	0	0	2	8	3	2	4	8	2	2	1	0	2	0	1	1	6	1	2	0	0	0	1	1	0	4	4	1	1	7	8	1	8	12	4	0	9	2	7	1	1	1	1	3	0	2	3	0	1	13	7	1	2	15	4	6	1	2	5	2	3	0	2	0	1	0	3	9	0	2	4	0	0	8	1	0	2	4	13	3	5	1	0	0	1	1	5	0	2	0	0	3	2	3	2	5	0	1	0	3	0	7	0	5	4	0	0	1	1	1	0	0	3	0	0	6	0	0	6	0	7	4	0	5	3	0	7	1	9	1	0	1	0	0	13	1	4	2	2	18	4	5	2	0	5	0	3	4	5	2	2	5	1	4	4	2	3	0	0	1	7	1	8	0	5	5	0	4	0	0	2	1	0	0	0	9	8	4	3	17	7	0	2	1	3	4	3	1	5	2	0	2	2	2	7	1	3	3	1	2	6	6	10	0	0	1	3	0	3	0	0	5	0	1	0	0	0	2	3	0	0	3	1	3	2	1	5	0	3	9	4	0	3	0	0	1	1	2	1	3	6	3	2	4	1	4	5	0	1	0	6	2	0	7	3	2	2	0	0	3	0	3	1	0	3	1	0	0	0	4	1	0	0	8	2	2	0	7	1	1	4	2	10	1	5	4	5	0	0	0	0	3	1	2	3	0	0	10	0	0	5	2	3	0	1	0	0	0	2	1	3	4	4	12	1	0	5	8	0	0	0	0	3	14	0	6	2	2	0	1	1	3	10	0	7	2	2	1	0	3	2	2	1	1	0	0	3	1	0	1	1	0	1	0	3	17	9	2	0	0	1	9	7	1	0	2	5	0	5	0	2	3	0	8	1	0	3	0	0	4	0	2	6	14	0	4	0	4	3	1	0	0	2	2	4	3	1	6	2	0	1	1	2	2	0	8	0	3	0	5	4	4	0	0	2	2	2	0	2	2	12	1	4	0	2	3	2	0	2	6	5	1	1	2	1	10	6	2	0	3	3	2	5	6	4	0	8	1	2	1	0	3	2	0	0	0	0	1	2	0	1	1	4	1	0	15	0	2	1	0	6	1	4	3	0	0	1	0	1	0	2	2	3	4	2	6	7	2	2	14	1	0	1	0	0	0	6	0	3	8	0	5	2	0	1	2	7	2	0	2	0	0	17	5	1	1	7	1	1	0	0	5	1	5	0	0	17	1	4	0	11	0	1	0	0	2	0	1	0	5	3	7	8	4	3	4	0	2	0	1	1	1	0	0	0	1	0	5	3	2	0	3	3	0	4	6	4	4	0	0	4	5	5	1	4	1	2	1	5	3	2	0	2	3	2	2	0	6	0	3	10	1	1	2	4	0	2	6	0	2	0	0	1	3	1	0	4	4	1	1	0	1	4	1	5	0	0	3	5	1	2	1	2	12	15	1	3	7	8	2	1	2	0	1	0	1	0	0	0	0	6	2	0	0	0	0	0	0	4	9	1	6	0	5	6	1	3	1	2	0	6	1	0	6	2	1	12	5	3	4	3	1	23	0	1	2	2	1	2	1	4	2	0	6	4	0	6	3	1	2	0	3	1	1	1	0	1	0	0	0	1	5	1	10	1	1	0	3	3	0	10	0	1	2	0	8	4	0	2	4	12	9	1	5	0	19	0	0	4	1	1	0	3	0	16	0	1	1	2	1	7	0	13	0	3	5	1	2	7	0	0	1	0	6	2	1	0	3	0	1	5	0	8	1	1	3	0	3	5	2	3	3	9	0	0	1	8	8	8	0	1	7	1	2	3	0	0	5	2	0	3	0	0	1	16	6	3	2	1	0	2	2	1	2	5	4	2	1	0	0	0	0	1	0	3	1	2	2	1	1	0	3	1	3	2	17	2	1	1	1	5	5	1	5	4	4	0	3	0	0	6	3	5	1	0	1	3	0	4	3	1	13	0	6	0	1	0	6	2	0	4	3	0	0	1	2	4	0	4	0	3	2	2	3	12	3	0	13	18	4	1	0	1	0	1	1	2	2	1	0	1	0	3	3	1	6	1	2	3	2	2	0	2	2	0	3	2	3	2	1	1	3	4	1	1	0	5	0	7	0	1	3	1	0	6	0	0	0	0	3	5	1	1	1	0	3	0	2	2	0	0	21	3	6	6	0	0	1	3	9	1	0	2	2	0	7	9	7	0	3	1	1	1	2	1	0	1	8	9	2	7	2	1	0	3	1	1	2	0	0	2	0	1	2	1	8	1	10	2	3	1	7	2	0	7	3	4	14	0	0	2	1	3	1	9	3	4	0	0	6	4	7	0	3	0	6	3	0	2	3	0	0	2	0	0	5	2	1	1	0	2	1	4	3	2	4	4	6	0	4	0	0	1	0	1	2	2	4	0	6	0	4	3	3	4	9	4	6	2
N0.HOG0003492	0	0	0	0	4	0	3	0	0	2	0	0	7	1	0	0	0	0	8	3	0	0	0	1	0	1	0	0	0	0	0	0	0	0	1	0	0	6	3	0	0	2	0	2	1	1	2	2	0	0	0	1	0	1	0	1	1	0	3	2	1	0	2	1	1	0	1	1	0	1	0	0	4	1	2	2	1	0	0	0	2	0	0	1	0	1	0	0	1	1	2	1	1	0	1	4	0	0	2	1	0	0	0	4	0	0	3	0	0	3	0	0	0	2	0	0	0	0	1	1	0	0	1	0	0	0	0	1	0	4	8	1	0	0	0	3	0	0	0	1	0	0	0	0	0	2	1	1	0	5	0	1	0	6	0	0	0	3	0	0	1	0	0	0	1	0	0	0	1	0	1	0	0	0	1	0	3	0	0	0	0	1	1	0	1	0	1	0	1	1	0	1	2	5	0	1	0	2	2	1	0	4	0	0	1	0	2	0	4	0	0	0	6	0	0	0	1	1	0	0	1	1	1	2	0	1	0	0	1	0	0	0	1	1	0	0	0	0	0	0	0	1	0	1	1	0	0	0	0	1	5	0	1	0	0	0	3	1	0	1	1	0	2	2	2	0	1	2	0	0	1	0	0	1	0	0	1	1	0	3	1	1	0	0	0	0	0	0	9	0	1	2	1	0	0	0	1	1	0	0	0	0	1	0	0	0	1	1	0	0	2	0	0	0	0	0	1	2	0	0	0	1	0	1	0	0	0	0	1	0	0	1	1	0	1	0	0	0	0	0	0	2	0	1	0	1	1	0	0	1	1	0	0	0	1	3	4	0	0	1	0	1	0	3	2	0	0	1	0	1	4	0	1	0	0	1	3	0	0	1	0	0	0	0	1	0	0	1	1	0	0	0	0	1	0	2	0	1	0	1	1	2	4	1	2	3	0	0	0	0	5	2	0	0	3	0	0	1	0	0	0	0	2	0	1	0	1	0	0	0	0	0	1	1	5	0	1	0	1	0	1	1	1	0	0	0	3	1	0	0	2	0	1	0	3	0	0	1	0	1	0	0	1	0	2	4	1	1	0	0	0	0	0	0	1	1	1	0	0	0	1	0	2	2	0	0	2	0	0	0	0	0	0	0	0	0	2	0	0	0	0	0	1	0	0	0	0	0	1	0	0	3	2	0	1	3	3	0	0	0	1	5	0	1	1	3	0	0	1	0	0	3	1	0	0	4	0	0	0	1	1	0	0	0	2	0	0	0	0	0	0	1	0	0	0	0	3	0	0	0	0	0	2	0	3	2	2	3	0	0	0	1	0	0	0	0	0	6	0	1	1	5	0	1	0	0	0	0	0	3	0	2	0	0	0	0	0	1	0	0	0	0	0	1	0	1	1	0	1	0	1	0	0	1	0	0	1	0	2	0	1	0	0	1	1	2	0	0	0	0	0	0	1	0	0	0	1	0	0	0	7	1	0	0	0	1	0	0	0	0	0	0	3	0	0	0	3	0	0	3	1	8	0	2	1	1	1	0	0	0	2	4	2	0	6	0	0	0	0	0	0	0	0	3	0	0	1	0	0	0	0	0	1	3	0	0	0	0	0	0	0	1	0	1	0	2	0	0	3	0	1	0	0	0	1	1	1	0	0	0	1	0	0	0	0	6	1	0	2	1	1	0	2	0	1	1	0	0	0	0	1	5	1	4	1	1	2	1	0	2	0	1	0	2	0	0	0	0	2	0	0	0	0	1	0	0	0	1	0	1	1	2	2	1	1	0	1	0	0	1	1	0	0	0	2	1	0	2	1	0	1	0	0	0	2	0	2	0	0	1	4	0	0	1	0	1	0	0	0	1	1	0	0	3	0	0	1	2	1	4	1	0	1	3	0	1	0	0	0	0	1	0	0	0	0	0	0	0	2	0	2	1	1	0	1	2	0	0	0	0	0	1	1	1	2	0	0	0	0	0	1	0	0	0	0	0	2	0	1	0	0	0	0	2	2	1	0	0	1	1	1	1	0	0	2	1	0	0	0	0	2	1	0	0	1	1	0	11	1	1	0	0	2	0	0	0	0	0	0	1	0	0	2	0	0	1	0	0	0	0	0	0	0	1	1	0	0	0	1	0	0	0	3	0	0	0	0	0	0	1	4	3	0	0	0	0	4	2	0	0	0	1	0	0	2	2	2	0	0	0	1	0	0	0	0	0	1	0	0	1	0	1	0	2	0	1	0	0	1	0	0	0	1	0	3	0	0	0	5	0	1	1	1	1	1	0	0	5	0	0	2	0	2	0	0	0	1	0	1	0	0	5	0	0	0	2	0	0	0	1	0	2	0	0	0	0	1	4	0	1	1	0	4	0	0	2	1	3	1	3	0	0	2	0	2	0	0	0	0	0	1	5	0	0	0	1	1	1	1	1	0	1	0	1	0	2	0	0	0	0	0	1	1	0	0	0	1	1	2	0	0	0	0	1	0	0	1	2	0	2	1	0	1	3	0	0	5	1	0	0	3	0	0	0	0	0	0	0	0	1	2	0	0	0	0	0	3	0	1	0	0	1	2	1	0	0	0	0	1	0	0	2	0	0	1	0	0	0	1	0	0	3	0	0	6	0	0	1	0	0	2	0	0	2	1	2	0	0	2	0	0	0	1	0	2	1	0	0	0	11	0	0	1	2	5	0	1	0	1	0	0	2	1	0	0	1	1	1	9	0	0	0	3	0	0	0	0	1	4	0	0	0	1	0	1	1	2	0	0	0	0	1	1	0	1	0	1	0	3	0	1	0	0	2	0	1	0	0	1	0	0	1	1	3	1	1	1	0	0	2	0	0	0	0	0	0	0	5	3	1	2	0	0	0	0	0	3	1	0	3	0	0	2	1	0	0	1	4	0	0	1	1	0	0	0	0	0	0	1	0	2	4	2	0	1	1	3	0	0	0	0	0	0	0	0	5	2	0	2	0	0	0	0	0	0	0	0	0	0	2	0	1	0	2	1	0	0	1	0	1	2	1	0	0	0	1	2	0	1	1	0	0	1	0	0	1	1	0	0	1	0	0	1	0	0	0	2	0	0	0	0	0	1	0	0	1	0	0	0	0	0	2	0	0	2	0	0	0	0	0	1	3	0	0	5	0	1	0	1	0	0	1	0	1	0	0	0	1	0	0	0	0	1	0	0	0	1	1	0	0	1	0	2	0	0	0	0	0	1	1	0	0	0	0	0	0	2	6	0	4	0	0	1	0	0	7	0	1	0	1	2	0	1	0	0	0	0	0	0	0	0	1	0	0	1	0	0	1	0	2	0	0	0	0	0	1	0	0	0	0	0	2	3	0	0	2	0	0	0	0	0	0	0	1	0	1	0	0	1	2	0	0	0	0	1	1	1	1	0	0	0	1	1	1	0	1	0	0	1	1	1	0	0	2	0	1	1	0	3	1	0	2	0	0	3	3	2	0	0	0	0	1	5	0	1	0	0	0	0	0	0	1	0	1	0	0	0	0	0	0	1	1	0	1	0	1	0	1	0	1	0	3	1	0	0	2	0	1	0	1	1	0	0	2	0	0	0	1	1	0	1	0	1	1	0	0	2	18	0	4	0	0	2	0	0	1	0	0	1	1	1	0	1	0	0	2	1	1	1	0	0	1	0	0	5	1	1	1	0	0	1	0	3	0	0	0	0	0	1	0	0	0	1	1	0	0	0	2	0	0	0	0	1	0	0	0	2	0	2	0	0	0	0	1	0	2	1	0	1	2	1	1	2	0	0	0	2	0	0	5	0	0	1	2	4	0	0	0	1	2	0	0	2	1	2	1	0	0	2	0	4	0	1	2	0	3	6	0	3	1	2	0	0	0	0	0	1	1	2	0	1	1	1	1	3	0	1	1	0	0	0	3	0	1	0	1	0	2	0	0	2	0	0	1	1	0	3	1	0	0	0	0	1	0	0	1	2	1	1	3	0	0	1	0	0	0	0	0	4	0	1	0	2	0	1	1	0	2	0	0	0	0	1	0	4	1	0	0	0	1	0	0	0	0	0	2	0	0	0	1	0	0	2	0	0	1	2	0	0	0	0	0	0	0	1	0	0	0	1	0	2	2	0	3	0	2	0	0	0	1	0	0	0	1	0	0	1	0	1	0	0	0	3	0	0	2	2	0	3	0	2	1	1	0	0	0	2	0	0	0	0	1	0	1	1	4	0	0	0	1	0	2	0	0	1	0	0	1	1	0	1	0	0	0	0	0	0	0	0	0	0	1	3	1	0	0	5	0	0	0	2	1	0	0	1	0	1	1	1	4	0	5	0	0	2	2	0	3	0	2	0	0	0	2	1	2	0	1	1	2	0	2	2	0	0	0	1	0	0	2	0	0	2	0	0	0	1	1	0	1	2	1	1	1	1	0	0	0	0	0	0	0	0	0	0	0	1	1	0	0	0	0	0	1	0	0	1	0	3	0	0	3	3	0	1	2	1	1	0	0	0	0	0	0	1	0	0	0	2	0	1	0	0	0	0	0	1	0	1	0	0	1	1	2	1	3	0	0	2	0	0	0	2	1	0	0	0	0	0	0	1	0	1	0	2	0	1	0	0	2	0	0	0	2	1	0	1	1	0	0	0	1	4	0	0	0	0	1	2	0	2	0	0	0	2	0	0	0	2	1	0	0	4	0	0	2	1	1	1	2	0	0	1	0	3	0	0	1	4	0	0	0	0	0	0	3	0	0	0	0	0	0	0	0	0	0	0	0	1	0	1	1	1	2	0	1	0	1	0	0	1	1	0	0	1	0	0	2	1	0	0	0	0	0	3	0	2	1	0	3	0	1	0	0	2	0	2	0	0	1	0	1	2	1	0	0	1	1	0	2	0	1	3	3	0	0	0	1	0	1	0	0	0	0	4	3	0	0	1	0	2	0	0	2	0	0	0	0	0	0	0	0	0	0	0	0	0	0	0	0	1	0	0	1	1	1	0	2	2	0	1	1	0	0	0	2	0	0	2	0	0	2	1	0	0	0	0	0	0	0	0	0	2	0	1	0	0	0	1	0	0	2	0	0	0	0	0	1	0	0	0	0	0	0	0	0	0	0	0	0	3	0	1	2	0	0	0	0	1	0	2	1	0	1	1	1	0	0	1	0	2	0	1	0	0	1	0	0	0	1	0	0	1	0	1	0	1	0	0	0	1	0	0	0	0	0	0	3	1	2	0	0	0	0	0	2	0	0	0	1	3	0	1	0	0	0	0	1	1	0	1	0	0	0	0	0	4	1	0	1	0	0	0	0	1	0	2	0	0	0	0	0	0	0	0	0	1	1	1	1	0	6	0	0	0	2	0	1	0	1	2	0	1	1	1	1	0	0	0	1	0	0	1	0	1	0	0	1	0	2	2	1	2	0	0	0	0	0	0	1	0	1	0	5	0	0	2	2	2	1	0	0	0	1	1	0	0	3	0	0	0	2	2	0	0	2	0	0	0	1	4	1	1	7	1	0	0	0	0	0	0	2	2	0	0	0	0	0	0	1	0	0	0	2	2	0	0	3	0	0	1	2	0	0	0	0	5	0	1	0	2	1	0	0	0	0	2	1	0	0	2	1	0	1	0	0	0	0	1	2	0	1	0	0	3	2	0	1	2	0	0	0	0	0	1	1	4	0	1	0	0	4	0	2	2	0	1	0	0	2	1	0	0	0	1	0	0	0	0	0	0	2	0	1	0	2	0	0	1	0	0	1	0	0	0	0	2	1	1	2	1	2	0	0	2	2	1	3	1	3	0	2	0	0	0	1	1	1	1	0	0	1	0	1	0	0	0	0	1	1	0	0	1	1	0	0	0	1	0	0	1	0	0	0	1	0	2	1	0	1	0	0	4	0	1	1	0	0	0	0	0	0	1	0	0	1	0	1	0	0	0	0	1	0	1	2	2	0	0	0	0	1	2	1	2	0	0	9	0	0	0	0	0	1	0	2	2	0	0	0	0	0	1	2	0	0	0	0	0	0	0	0	0	1	1	0	3	1	1	2	0	0	0	0	2	0	2	0	1	0	0	0	1	0	1	1	0	0	0	0	3	0	1	0	0	0	0	0	1	1	0	3	3	3	1	0	0	2	0	1	3	0	0	0	1	1	1	1	0	0	0	1	1	0	0	1	0	0	0	0	1	2	1	1	2	1	2	0	0	0	0	1	0	2	0	0	1	0	0	0	0	0	0	0	1	0	0	0	1	0	0	1	2	1	0	1	1	0	0	2	0	0	1	0	2	0	2	0	0	0	0	0	0	0	0	0	2	0	0	0	0	0	1	1	2	0	0	1	0	3	0	3	0	0	2	0	2	1	5	0	3	1	1	0	0	0	1	2	0	3	0	0	1	2	0	1	0	0	0	0	0	0	0	2	2	0	0	2	0	3	0	1	1	0	1	1	3	0	2	6	0	0	1	0	0	0	0	0	3	1	3	3	2	1	0	0	0	0	0	1	1	0	0	0	2	0	0	0	0	0	0	2	0	1	0	0	1	2	0	0	0	0	0	1	0	0	0	2	0	0	0	3	1	0	0	0	0	0	0	0	0	8	1	2	0	0	2	1	2	6	0	0	0	1	1	1	1	1	0	1	0	2	0	1	0	0	1	1	1	0	0	0	0	1	0	0	0	0	0	2	0	1	0	3	0	0	5	1	0	0	2	0	0	0	0	0	0	0	0	0	1	1	2	0	0	0	0	4	6	2	0	2	0	1	0	0	0	0	0	0	0	1	0	0	2	0	0	0	1	0	1	1	7	1	0	1	2	2	1	1	0	0	1	0	1	0	0	1	1	0	0	0	3	0	3	2	1	0	0	1	0	1	1	1	0	0	0	0	0	3	4	1	2	0	0	0	2	0	1	0	2	0	0	1	0	0	2	0	1	1	0	1	0	0	0	0	2	0	0	1	0	0	1	0	0	0	0	0	2	0	3	1	0	0	0	0	0	0	2	3	0	0	1	1	4	0	0	1	1	0	0	0	1	0	0	1	0	0	0	0	0	0	1	0	0	0	0	0	0	4	1	0	0	0	0	2	0	1	1	2	1	1	1	0	1	0	6	0	0	3	0	0	0	1	1	1	1	0	1	0	0	0	0	0	1	3	0	0	0	3	0	0	1	0	0	3	3	1	0	1	4	2	0	3	1	1	0	1	0	0	0	2	3	1	0	0	0	0	0	0	1	0	1	0	0	1	0	0	0	0	0	2	1	0	0	3	0	0	0	4	0	0	1	0	0	0	0	0	2	0	0	0	1	0	0	3	0	1	1	0	0	0	2	0	0	1	0	1	3	0	0	1	0	1	1	2	0	0	0	0	0	1	2	0	0	2	0	0	1	0	2	3	0	1	3	0	0	0	0	0	0	0	0	0	0	0	0	0	1	2	1	0	5	0	0	0	0	0	0	0	0	0	1	0	0	1	0	1	0	0	4	1	1	1	3	1	3	0	0	0	0	0	1	0	0	1	0	1	0	2	0	0	0	0	0	1	0	2	0	0	0	2	1	0	0	1	2	0	2	3	4	1	1	0	0	0	0	1	0	1	1	2	0	0	0	0	0	0	1	0	0	3	0	0	1	1	2	2	0	0	0	0	0	1	0	3	0	1	0	7	0	0	0	4	0	0	0	0	0	0	1	1	2	1	0	0	5	0	1	0	1	0	1	0	0	1	1	0	0	0	1	0	0	0	0	0	0	0	1	0	0	2	0	8	0	1	0	0	0	0	0	1	0	0	0	0	1	5	5	1	0	0	1	2	0	0	7	0	0	0	0	0	0	0	1	0	0	2	0	1	0	1	4	1	0	1	2	0	2	1	0	0	0	0	0	2	0	0	0	2	0	2	0	0	0	0	0	1	1	1	3	1	1	0	0	0	0	3	0	0	1	1	0	1	0	0	0	0	0	2	0	0	0	0	0	0	0	0	0	1	2	0	3	2	1	1	2	0	0	0	0	3	0	0	0	0	0	1	1	0	1	1	0	1	0	0	0	2	0	0	0	0	1	0	1	3	0	0	0	0	3	0	1	0	1	0	1	0	0	2	0	1	0	0	0	0	1	0	0	0	2	0	0	0	0	1	0	2	1	0	1	0	0	2	0	1	1	0	3	4	0	0	0	2	3	0	4	0	1	0	1	0	0	0	1	0	2	0	1	0	0	0	2	1	5	0	3	0	0	0	0	0	2	2	1	0	0	2	3	2	0	0	0	1	4	0	1	0	0	0	0	0	0	0	0	1	0	0	1	0	4	0	1	3	1	0	0	3	0	0	0	0	1	2	0	0	1	4	0	0	0	0	2	2	0	1	1	4	1	0	0	6	1	3	0	1	0	1	0	1	2	0	1	6	0	0	1	0	0	0	0	1	0	0	5	0	1	0	1	1	0	7	0	0	0	1	0	0	0	0	1	1	1	0	0	0	1	0	0	0	0	0	1	0	0	1	0	0	1	0	1	0	2	0	1	1	0	0	1	0	4	0	0	0	0	0	1	0	1	0	1	0	1	0	1	1	0	0	3	0	2	0	0	1	1	0	1	0	8	0	0	0	0	1	0	0	0	0	3	1	0	0	1	1	0	3	2	1	0	0	2	0	0	1	1	2	3	0	2	0	0	1	0	0	0	0	0	0	2	6	5	0	3	0	0	1	0	1	3	0	2	0	0	0	0	0	0	1	1	0	0	1	1	0	1	1	3	0	0	1	2	1	0	1	1	2	0	2	1	0	0	0	0	0	0	0	3	1	0	1	1	2	1	1	2	1	0	3	1	0	1	0	0	6	3	0	0	0	3	0	0	2	0	0	4	0	0	0	0	0	0	0	0	0	0	0	0	0	1	0	1	2	1	0	1	2	1	1	1	1	0	0	0	0	0	0	3	0	0	2	0	0	0	4	2	0	1	2	1	0	1	3	1	0	1	0	0	0	1	0	0	0	0	0	2	0	1	0	1	0	0	2	0	0	0	0	1	0	0	0	0	0	2	2	0	1	0	0	3	0	0	0	0	0	0	0	1	0	0	1	1	0	1	0	1	3	0	1	1	1	0	0	2	1	0	1	1	0	0	1	1	1	1	2	0	0	2	0	0	1	0	1	0	3	0	0	0	0	1	0	2	0	1	0	0	0	0	0	0	2	2	0	0	0	0	6	1	0	0	0	1	0	0	0	0	0	0	0	0	1	4	0	1	0	1	0	0	1	2	1	4	0	1	3	0	1	0	0	0	0	0	3	0	1	0	3	0	1	0	1	0	0	0	0	1	0	1	0	0	0	0	2	0	0	1	1	4	0	0	3	3	1	0	1	3	1	0	0	0	1	1	1	1	0	0	0	0	1	0	0	0	1	3	0	0	0	1	4	1	0	0	0	0	0	0	0	0	0	0	0	0	0	0	1	0	1	0	1	0	0	0	0	0	0	0	2	0	0	0	0	0	0	0	1	2	0	0	1	1	0	0	0	0	0	0	0	0	1	1	1	1	1	0	0	0	1	0	0	0	1	1	1	0	0	0	0	6	0	3	0	2	0	1	2	9	0	0	0	0	0	0	0	8	3	0	0	0	1	0	2	0	0	1	0	3	3	0	0	1	1	0	0	1	0	1	0	1	0	0	6	1	1	0	0	0	2	0	7	0	1	0	2	3	0	4	0	2	2	0	0	1	1	0	0	3	0	0	5	1	0	0	2	0	1	0	4	0	0	0	1	4	0	0	0	0	0	0	1	0	2	0	5	0	0	0	1	4	5	0	2	0	0	3	0	0	0	0	1	0	0	0	0	0	1	0	0	4	3	1	2	0	1	2	0	1	0	0	0	2	0	0	0	0	2	0	0	0	0	4	1	1	3	0	0	0	0	5	0	0	1	0	1	2	0	0	0	0	0	1	0	1	0	4	0	0	4	0	1	0	1	0	1	0	0	4	0	0	0	2	0	0	0	0	2	1	0	1	1	1	0	3	0	0	0	0	0	0	2	2	0	2	1	4	2	0	0	0	1	1	1	1	0	5	1	1	0	0	1	3	0	0	0	0	1	0	0	1	1	3	1	0	0	0	1	0	2	1	0	1	0	0	0	0	0	0	0	0	0	2	0	1	0	1	0	0	0	1	1	3	2	3	0	0	0	2	0	4	0	0	3	0	4	1	3	0	0	0	2	0	0	0	1	0	0	1	0	0	2	0	0	1	1	0	2	0	0	0	0	1	0	2	1	1	2	1	1	0	0	0	0	0	1	0	1	0	1	0	0	2	0	0	2	5	0	0	0	0	0	1	1	2	0	0	0	0	1	1	0	0	1	4	1	0	2	0	1	1	1	0	1	1	1	0	0	0	0	0	0	1	1	0	0	0	0	0	3	0	0	0	1	0	0	0	2	0	2	0	0	0	6	0	0	0	0	2	0	3	0	1	2	0	1	1	1	0	0	0	0	0	0	3	3	1	0	0	3	0	1	0	0	0	1	1	1	1	0	2	0	4	2	1	0	0	4	0	0	0	1	0	0	0	3	0	0	0	1	0	0	5	0	3	0	1	1	0	0	0	0	0	2	4	0	0	3	1	0	0	3	0	0	0	1	0	0	2	0	0	2	0	0	0	0	0	0	5	0	0	0	1	2	2	1	0	1	0	0	0	0	1	2	1	0	1	0	1	1	0	1	0	0	0	0	0	3	1	0	0	0	0	3	0	0	1	0	1	0	1	0	1	1	0	0	0	0	2	0	1	0	1	0	3	0	1	1	1	2	0	0	1	0	0	2	2	0	3	0	1	0	2	0	1	0	0	0	0	1	1	0	0	2	0	1	0	4	1	0	0	0	2	0	0	0	0	0	2	0	0	0	0	1	0	0	0	0	0	1	0	0	2	2	1	0	1	0	0	0	0	0	0	0	2	1	0	2	0	0	0	1	1	0	0	0	2	0	0	1	1	0	0	0	0	0	0	1	0	0	0	0	0	0	2	0	0	0	0	1	1	0	0	0	0	0	7	0	0	0	0	0	0	2	1	1	0	0	0	0	0	0	1	0	1	0	0	0	0	0	1	0	3	0	0	5	1	0	0	1	1	3	0	0	1	0	1	1	4	3	2	2	1	0	9	0	1	0	0	0	1	0	0	0	7	1	2	0	1	1	0	1	0	1	3	1	0	0	0	0	0	1	0	5	0	0	0	0	0	2	0	0	5	0	1	3	0	0	0	0	0	0	0	5	0	0	1	3	3	0	0	0	0	0	0	0	1	0	1	0	1	2	0	0	0	0	0	2	1	0	4	1	1	0	0	1	0	0	1	0	8	0	1	0	5	0	0	0	0	1	0	0	0	0	0	0	1	1	2	2	1	0	1	5	0	1	1	0	0	2	1	0	1	0	0	0	0	2	2	2	0	0	1	0	0	1	0	0	0	0	0	0	0	1	1	0	1	0	0	0	0	0	0	0	0	0	5	0	0	0	0	2	0	1	2	1	1	0	0	0	0	1	3	0	4	0	0	0	0	1	2	0	0	0	1	1	0	0	0	2	2	0	0	1	0	0	2	0	0	1	0	0	1	0	1	1	0	0	0	0	0	0	0	0	0	1	0	0	2	2	2	0	0	1	0	3	0	1	1	0	0	2	2	2	0	1	0	0	0	0	1	0	2	0	1	0	0	0	1	0	0	0	2	2	0	0	0	1	1	0	2	0	1	0	1	1	0	0	2	0	1	0	0	5	3	0	1	1	0	4	0	0	1	0	2	0	0	2	0	2	0	0	2	0	0	0	1	0	1	0	1	2	1	0	2	0	0	0	0	1	0	0	2	0	0	0	0	0	0	0	0	0	1	0	0	0	3	2	0	3	0	0	0	0	1	0	0	0	0	0	1	1	0	0	0	1	0	1	4	0	1	0	0	1	1	0	0	1	0	1	0	0	1	0	0	0	3	6	1	0	0	0	3	0	0	0	0	0	2	0	2	3	0	0	0	0	0	0	0	3	0
N0.HOG0003498	2	0	1	2	0	1	0	0	0	0	0	0	0	0	1	0	1	0	1	0	0	2	2	0	0	0	2	0	2	0	0	0	3	0	0	0	0	1	0	0	0	1	0	1	1	0	2	1	0	0	0	1	2	5	0	0	0	0	0	2	1	2	4	0	1	1	0	1	0	1	1	0	1	0	0	0	0	0	1	0	1	0	0	1	0	0	0	4	0	2	3	0	0	0	1	0	1	1	0	0	0	0	0	2	1	1	2	3	0	1	3	0	1	0	1	1	0	1	1	2	1	2	0	2	5	0	0	0	1	4	0	1	0	0	0	0	4	0	0	0	0	0	0	0	2	0	0	1	1	0	3	0	0	0	0	0	0	0	0	1	1	0	0	0	0	5	0	0	0	1	1	1	0	1	0	3	1	0	0	2	0	1	0	1	0	2	1	0	1	1	0	1	0	0	2	2	0	2	1	2	0	0	0	0	0	0	1	0	1	0	0	0	1	0	1	0	1	0	0	1	1	0	0	1	2	0	1	0	2	0	0	0	0	3	0	0	3	2	0	0	0	1	1	0	0	1	0	0	0	0	0	0	1	0	0	2	1	0	0	0	0	2	0	1	0	0	4	0	1	0	0	0	2	0	1	1	1	4	1	0	0	0	0	1	1	0	0	0	0	0	0	0	0	0	0	0	0	0	2	1	1	0	0	2	0	1	1	0	0	2	0	1	1	0	0	1	1	0	5	0	0	2	1	0	0	0	0	0	0	0	1	1	3	2	1	0	0	0	0	0	1	0	1	1	1	0	0	0	0	0	1	0	0	0	0	0	0	0	0	0	0	0	1	0	2	0	0	0	0	0	1	0	0	0	0	1	0	0	0	0	2	2	2	0	1	0	1	1	0	0	1	0	1	0	2	0	0	1	0	5	1	0	0	1	3	0	0	1	0	2	1	2	0	0	0	1	0	0	0	0	1	1	0	0	1	0	0	1	0	0	1	2	0	1	0	0	0	0	1	2	0	1	1	0	0	0	0	0	3	0	1	1	0	0	3	5	1	0	3	0	1	0	1	2	0	2	1	0	0	2	1	1	0	2	1	1	0	5	0	2	0	1	0	0	1	1	0	0	0	1	0	1	0	0	3	2	0	2	1	0	0	2	0	1	0	1	0	0	0	2	0	2	0	0	0	0	0	0	0	0	0	2	1	1	0	1	1	0	0	1	0	1	1	1	1	1	0	0	0	1	1	1	1	0	1	0	0	4	0	0	0	0	0	1	0	1	2	0	0	0	0	0	0	0	3	0	0	1	1	0	1	0	0	0	0	1	2	1	0	0	1	0	0	0	2	1	1	2	1	2	1	0	0	0	2	2	0	1	0	0	0	0	1	1	1	2	1	0	2	0	2	0	1	0	0	0	1	0	3	1	0	2	0	0	0	0	2	1	1	0	0	3	1	3	1	0	0	0	0	0	0	0	0	0	1	0	0	0	1	0	1	2	0	0	0	0	1	0	0	1	0	2	0	1	1	1	0	0	0	0	0	1	1	1	0	1	0	2	1	0	7	0	0	0	3	0	0	1	0	2	0	1	1	0	2	0	0	2	2	0	1	0	1	0	0	0	0	0	1	0	0	0	0	0	1	0	0	0	0	0	0	0	3	0	1	3	0	0	1	0	0	0	2	0	0	0	0	0	1	1	0	1	0	0	0	1	2	0	0	0	1	0	2	0	0	4	0	0	0	1	0	0	1	0	0	0	0	0	2	0	0	1	0	0	1	1	2	0	0	1	0	0	0	0	1	0	0	0	0	1	0	0	1	0	0	0	0	0	0	1	0	0	0	1	0	1	0	0	0	0	1	0	0	1	0	3	0	0	0	0	0	0	0	7	1	0	0	0	1	0	0	0	0	3	0	0	0	0	1	0	0	0	1	1	3	0	2	0	0	0	0	0	3	0	0	0	1	0	0	1	1	2	2	0	0	1	0	0	0	1	0	1	0	0	0	3	0	2	0	0	0	1	0	2	1	0	0	1	0	0	2	3	0	1	0	0	0	1	0	0	0	0	0	0	0	1	0	0	0	0	0	0	0	1	1	0	1	0	0	0	0	0	0	1	1	1	0	0	0	0	0	0	0	0	0	0	0	1	1	0	3	1	0	3	1	1	0	1	0	1	0	0	2	1	1	0	0	0	2	1	2	0	0	0	1	0	1	0	0	1	0	2	1	3	0	0	1	0	0	1	0	0	0	0	1	0	2	1	3	0	1	1	2	0	1	0	0	0	2	0	1	0	2	1	1	0	0	1	1	0	1	0	0	0	1	1	1	1	2	0	1	0	1	1	0	1	0	0	0	0	1	0	0	1	0	0	1	0	1	0	1	0	0	0	0	1	0	3	0	0	1	0	3	0	0	1	1	1	0	0	1	1	0	0	0	0	1	0	2	3	0	0	0	0	3	0	0	0	0	1	1	1	3	2	0	1	0	0	1	1	0	3	0	1	0	1	0	0	1	0	1	0	2	0	1	2	2	0	0	1	1	0	1	2	0	0	0	0	2	1	2	0	0	1	0	0	0	0	1	2	0	0	0	0	1	0	1	0	2	1	1	1	0	2	0	0	0	0	0	0	1	0	1	2	1	0	1	1	0	0	0	0	2	2	0	1	0	1	1	2	2	0	2	1	1	3	0	0	1	0	0	1	0	0	1	0	2	1	0	0	0	2	2	0	0	0	0	1	4	1	0	2	0	0	0	0	0	1	0	0	0	1	1	0	0	0	3	0	3	0	0	1	0	0	0	1	0	0	0	0	1	0	0	0	0	2	1	0	0	1	0	1	0	1	0	0	0	1	0	3	1	1	1	1	2	0	0	4	2	0	0	0	0	0	0	2	0	1	0	0	0	1	0	1	0	0	0	0	0	0	1	3	1	0	1	0	1	0	0	0	0	1	1	0	1	3	0	0	0	0	0	1	0	1	0	0	0	0	0	0	0	0	0	1	0	1	0	0	1	1	1	1	0	1	3	0	0	0	0	0	0	1	0	0	0	0	1	0	1	1	1	0	2	5	0	0	0	0	0	0	0	1	0	0	1	0	0	0	0	0	2	0	0	0	2	0	0	0	0	0	0	0	0	0	2	1	1	0	0	7	1	1	1	0	0	2	0	0	1	0	3	0	0	0	1	0	0	1	0	0	2	0	4	1	2	0	2	2	3	2	4	0	0	1	0	0	1	1	1	1	0	0	2	2	0	1	0	0	3	0	0	2	2	0	0	1	0	1	0	8	0	1	3	0	0	0	0	0	0	0	1	0	0	0	0	0	0	1	0	0	0	0	1	0	0	1	0	0	0	0	0	1	0	0	0	0	2	2	1	1	1	0	0	0	1	0	0	0	0	1	0	0	0	0	0	0	0	0	0	0	0	2	0	0	0	0	3	0	2	0	0	2	0	0	1	1	0	1	0	1	1	0	1	0	0	0	0	0	1	1	2	1	2	0	0	0	1	1	0	1	2	0	0	0	0	2	1	0	0	2	0	1	1	2	0	0	0	0	0	0	2	0	0	1	0	0	1	0	0	1	1	0	0	0	0	1	0	0	1	2	0	1	1	2	1	0	0	1	0	0	1	0	3	0	0	0	0	0	0	0	0	1	0	0	0	0	0	1	1	0	0	0	1	0	1	2	1	1	0	2	0	0	0	0	1	0	1	0	0	1	0	0	0	1	2	1	0	0	1	0	0	0	0	0	0	0	0	0	0	0	2	1	0	0	0	0	2	0	0	0	0	1	0	0	2	0	0	0	0	1	0	0	0	0	0	0	3	1	3	0	0	0	2	3	1	0	1	2	1	1	0	0	0	0	1	0	0	0	1	0	0	1	1	1	0	0	2	1	3	0	0	0	0	1	0	0	0	1	0	2	1	1	0	0	0	0	0	0	0	0	0	0	0	1	0	13	0	0	0	0	0	0	0	0	3	0	0	0	1	0	0	1	0	1	1	3	0	1	1	2	1	0	1	0	0	0	1	0	0	1	0	0	0	0	0	0	1	0	1	0	0	0	0	0	0	2	0	1	0	0	0	0	0	2	3	0	0	0	1	0	0	2	0	0	0	0	0	4	0	1	0	0	0	1	0	0	0	0	0	0	1	0	2	0	0	0	10	1	1	0	0	1	0	0	2	0	0	1	0	0	0	1	0	2	2	2	0	3	1	3	2	1	1	0	0	2	1	0	0	0	1	0	0	1	0	2	0	0	2	0	0	1	0	2	0	3	0	1	0	0	0	0	0	0	2	2	2	0	1	0	1	1	0	1	1	0	1	1	1	0	1	3	0	1	0	0	1	1	0	1	2	0	0	0	0	0	3	0	0	0	0	0	1	0	2	0	0	1	0	1	0	0	0	0	0	0	3	1	0	0	0	0	1	2	0	2	0	0	2	0	0	0	0	0	2	1	0	1	1	0	4	1	0	0	0	0	5	0	0	1	0	0	0	2	1	2	0	0	1	0	0	0	0	1	0	0	0	0	0	0	0	0	0	0	0	1	1	0	2	0	0	0	4	1	0	0	0	0	0	0	1	1	0	0	1	0	0	5	2	0	6	0	0	1	2	2	0	0	0	1	0	2	0	0	2	0	0	0	0	0	1	0	1	0	0	1	0	0	2	0	0	0	0	1	2	1	0	1	0	1	1	0	0	1	0	0	1	1	1	0	0	1	0	0	0	2	0	2	1	1	1	0	0	0	0	1	1	0	3	0	0	2	1	1	0	0	1	1	0	0	0	0	0	1	1	0	3	0	0	5	0	0	0	1	1	0	0	0	0	1	3	1	0	0	0	0	0	1	0	0	0	0	1	0	0	0	1	0	4	0	0	0	0	3	0	1	1	0	0	1	0	0	1	0	0	2	0	1	0	0	1	1	0	0	1	1	2	0	0	0	0	0	0	1	0	0	0	0	3	0	1	3	0	5	0	0	0	1	0	1	0	1	0	1	0	3	1	0	1	1	1	0	2	0	0	1	6	0	0	1	2	0	0	0	0	0	0	0	0	0	0	0	0	0	0	0	0	1	1	0	1	0	0	1	1	1	0	0	1	0	1	2	0	0	2	0	0	1	2	0	0	0	1	1	0	0	1	0	1	2	2	0	0	0	1	2	0	0	0	0	0	0	0	2	2	1	0	0	0	0	1	3	0	1	0	0	0	0	0	0	0	1	2	2	1	0	0	0	2	0	2	0	0	0	0	1	0	0	0	3	0	0	0	1	1	0	1	0	1	0	3	0	1	0	3	0	0	1	0	2	0	1	0	1	1	0	0	0	1	0	0	8	1	0	1	0	1	0	0	0	0	1	0	0	1	1	0	0	0	1	0	2	1	0	0	1	0	3	0	0	0	2	0	0	0	0	0	0	3	1	1	0	0	0	0	1	0	1	0	2	2	0	1	0	1	1	0	1	1	0	3	1	1	0	0	0	1	2	0	0	0	1	1	8	1	0	0	1	0	0	0	7	0	0	1	0	1	0	0	0	0	0	0	2	0	0	1	4	1	1	2	0	0	0	0	1	0	0	0	0	0	1	3	1	0	0	1	1	2	0	1	2	0	0	0	2	0	0	1	0	0	1	2	0	2	2	0	1	0	0	0	0	1	0	0	0	0	0	1	0	0	0	1	3	0	1	2	2	1	1	0	0	0	1	0	5	0	1	1	0	0	0	1	0	0	0	0	0	1	1	0	0	0	1	0	1	2	3	0	0	0	0	1	0	0	2	0	0	2	0	0	0	0	0	0	0	4	0	0	0	0	3	0	2	0	2	2	0	0	0	2	1	1	0	0	3	1	3	3	0	2	0	0	0	0	0	2	1	0	0	1	0	2	0	0	0	0	0	0	2	0	0	3	0	0	1	0	0	1	0	0	0	2	1	0	1	0	0	1	0	0	1	0	1	0	0	3	1	3	2	1	0	1	0	1	0	1	0	0	0	1	0	0	0	0	0	0	5	0	0	0	0	0	0	0	0	0	0	0	0	0	0	0	0	0	0	1	1	0	0	0	1	3	0	0	1	1	0	0	0	3	2	0	0	0	1	0	0	0	1	1	0	1	0	2	1	0	0	0	0	1	0	5	0	0	0	0	0	0	2	1	0	2	4	0	1	0	2	0	0	0	1	2	1	1	0	0	0	1	0	4	0	0	0	0	0	1	0	1	0	2	0	2	1	0	1	0	1	0	0	0	0	1	3	0	1	0	2	0	1	2	0	0	0	0	0	0	0	0	1	0	0	4	2	0	1	0	0	1	0	1	2	0	0	1	2	1	1	0	2	0	0	0	1	0	0	0	0	0	1	0	0	1	0	0	0	0	2	0	0	0	3	3	2	0	0	0	0	4	1	2	0	0	0	1	1	0	2	0	2	0	0	3	1	0	0	0	0	2	1	2	1	0	0	1	0	0	1	2	0	1	0	2	0	0	0	0	0	0	1	0	0	3	0	0	0	1	0	0	0	0	0	0	2	0	1	0	0	0	0	0	0	3	1	0	0	2	1	0	2	1	1	2	0	3	0	0	1	0	0	2	2	1	0	0	0	1	0	1	1	0	0	0	0	1	0	0	0	2	0	0	0	1	0	1	0	1	0	1	0	0	0	0	0	1	0	2	0	1	0	0	1	1	1	0	0	1	0	0	2	0	1	0	2	2	3	0	0	1	1	0	0	0	2	0	0	0	2	1	1	1	3	0	0	0	0	0	0	1	0	0	0	1	0	2	0	1	0	2	0	0	1	0	0	4	1	0	2	0	0	1	0	0	0	0	0	0	1	1	1	0	0	0	0	1	0	1	0	0	0	0	0	1	0	4	0	0	3	2	0	1	2	2	0	0	0	0	1	0	2	1	0	1	2	1	1	0	0	0	2	3	0	0	0	0	0	0	0	0	5	0	0	0	0	0	0	0	2	1	1	0	1	0	5	4	1	0	1	0	1	8	0	0	0	1	0	3	0	0	0	0	3	4	0	0	1	0	0	0	0	1	1	2	0	0	0	1	0	0	3	0	1	0	0	0	1	0	1	0	2	0	1	0	0	1	0	1	0	0	0	0	0	0	0	0	2	0	0	0	0	0	1	1	0	1	0	0	0	0	1	0	0	0	1	0	0	0	0	0	0	1	0	0	0	2	0	1	0	0	0	0	0	0	0	1	0	0	0	0	1	0	0	0	2	2	0	1	0	0	0	1	0	4	1	2	3	0	0	1	2	1	1	0	0	0	0	1	1	0	0	0	0	0	0	0	1	1	1	1	0	1	1	0	0	0	1	1	1	1	2	1	1	2	0	3	0	0	0	0	1	1	1	0	0	0	0	0	0	0	4	0	0	0	4	0	2	0	1	2	1	1	0	0	0	0	1	0	0	0	0	0	0	1	1	0	1	0	2	2	0	0	1	0	6	1	0	1	0	2	3	0	0	0	0	0	0	2	3	1	0	1	0	4	0	0	0	0	0	0	0	0	0	1	1	0	0	3	2	2	0	0	0	0	0	0	2	0	2	1	0	0	0	1	0	0	0	1	0	0	0	0	0	0	0	1	0	0	0	1	0	1	0	0	0	0	2	0	0	1	0	0	0	1	0	0	2	0	0	1	3	0	1	0	0	0	0	2	0	1	0	0	0	0	2	1	6	1	3	0	0	3	0	0	0	0	0	1	0	0	1	2	0	0	2	0	0	0	2	0	1	0	0	0	1	0	1	3	2	0	0	1	0	1	0	2	1	0	2	1	0	0	0	1	2	0	1	1	2	0	4	0	0	2	0	1	0	1	2	0	0	2	0	1	1	0	0	0	0	1	1	0	0	0	0	1	0	0	1	0	0	2	0	1	3	0	1	0	0	2	0	1	0	1	0	0	1	1	3	0	5	0	0	0	0	0	0	0	0	1	1	1	0	1	0	1	1	1	0	1	0	1	0	1	0	0	0	1	0	0	1	0	2	0	0	1	1	0	4	1	0	2	0	0	3	5	1	1	0	0	1	0	2	0	0	1	0	0	1	0	0	0	0	0	0	1	0	0	0	1	0	0	0	2	0	1	1	1	0	0	2	2	1	0	0	0	1	0	0	0	0	0	0	0	2	1	0	0	0	0	1	0	0	2	2	0	0	2	1	0	0	2	0	0	0	0	1	0	0	0	0	2	0	2	3	0	0	0	0	1	2	0	2	2	0	1	0	0	0	0	2	2	0	1	0	4	0	1	0	1	1	1	0	1	0	0	1	2	1	0	1	0	0	0	0	0	0	3	1	0	2	0	0	0	0	2	0	1	1	0	4	0	0	1	0	0	0	0	0	0	2	0	0	0	1	1	1	2	1	0	1	1	2	0	1	1	0	2	1	3	1	0	0	1	0	1	1	1	1	2	1	0	0	0	0	0	2	0	1	0	1	2	0	0	2	0	0	0	0	0	0	0	1	0	1	2	1	0	2	0	0	0	2	1	1	0	1	0	0	1	0	3	0	0	0	1	0	0	0	2	0	0	1	0	0	1	1	0	0	1	1	0	0	0	3	0	1	0	0	3	0	1	0	0	1	1	0	1	1	2	0	7	0	0	0	1	1	0	1	0	1	4	1	0	0	1	1	3	2	0	1	0	0	0	3	1	0	0	0	0	0	1	0	0	1	2	0	1	0	1	0	1	1	1	0	0	0	0	1	0	0	1	1	0	0	0	0	1	1	0	0	0	0	0	1	0	0	0	1	3	0	1	1	1	0	1	0	0	2	0	0	0	0	0	1	0	1	1	1	2	0	0	3	0	0	0	0	0	1	2	0	0	0	1	1	4	0	0	0	0	2	0	0	0	0	0	1	0	0	1	0	1	2	0	0	1	0	0	1	0	1	1	3	1	0	0	0	0	0	2	1	1	0	1	1	1	0	1	0	0	0	0	1	0	1	0	0	0	0	0	0	0	0	0	1	1	1	0	0	0	1	0	0	1	0	0	0	1	1	0	0	0	0	0	0	0	0	0	0	0	1	0	1	2	0	0	1	0	5	2	1	0	1	0	0	0	0	0	0	1	0	0	0	0	0	0	1	1	2	0	0	0	0	1	0	0	2	0	1	0	2	0	0	0	0	0	0	1	0	0	0	5	0	2	0	1	0	1	0	0	1	1	1	0	0	0	2	1	4	0	0	0	0	0	0	1	0	0	1	0	0	2	2	0	1	0	0	0	1	1	0	1	0	0	1	0	1	0	0	1	1	5	0	0	0	3	1	0	1	0	1	1	0	0	3	3	2	0	1	2	0	0	3	0	0	1	1	0	0	0	0	0	0	1	1	1	0	1	0	2	1	0	1	2	1	0	1	0	2	4	0	0	0	0	0	0	0	1	1	2	2	0	0	1	2	0	0	2	0	3	0	0	0	1	1	2	0	0	2	1	1	1	0	0	0	0	1	0	0	1	0	1	0	0	0	0	3	0	0	0	1	1	0	1	4	0	0	0	0	2	0	1	1	0	1	0	1	0	0	0	0	0	0	0	0	0	0	0	0	2	1	0	0	1	1	1	0	0	0	0	1	0	0	0	2	0	0	0	2	0	0	0	5	0	0	0	2	0	1	1	0	1	0	0	0	1	2	1	0	3	0	0	0	0	1	1	1	0	0	2	0	1	1	0	0	0	0	0	3	2	0	0	0	0	0	0	0	1	2	1	0	1	2	0	3	1	0	1	4	0	1	0	1	0	1	3	5	0	0	1	0	0	0	0	0	0	0	0	6	0	0	0	0	0	1	1	0	0	1	0	2	0	3	0	3	1	0	1	0	0	1	0	2	1	2	0	1	0	0	0	0	1	0	0	0	0	1	1	0	0	1	4	1	0	0	3	0	0	0	2	0	0	1	0	1	0	1	1	0	1	1	0	0	2	0	0	1	2	0	1	0	2	1	0	0	3	1	0	0	0	0	0	0	1	6	2	2	0	2	0	0	1	6	0	0	2	2	0	1	4	0	0	0	3	0	1	0	0	0	1	2	1	0	2	0	0	0	0	1	1	2	0	0	0	1	1	0	0	0	1	0	0	0	0	1	1	1	0	0	0	2	0	3	0	2	0	0	0	3	0	0	0	0	0	1	2	0	1	1	0	0	0	0	1	0	1	1	0	0	0	0	0	1	1	2	0	0	0	1	3	0	1	1	0	0	1	0	0	5	0	0	0	1	0	0	0	0	1	0	0	0	2	0	1	1	1	0	0	0	2	2	0	0	1	1	0	0	0	3	1	0	1	0	0	0	0	0	1	1	1	0	0	1	0	0	0	0	0	0	0	4	1	2	0	1	0	0	1	0	0	3	2	0	0	1	0	0	0	0	1	1	0	1	0	1	0	0	0	0	2	0	5	0	0	1	1	0	0	1	0	2	0	2	0	2	1	1	1	0	0	0	1	0	2	1	0	0	0	1	0	0	1	2	0	0	0	0	1	1	0	0	0	0	0	0	0	0	1	0	0	1	3	0	1	1	0	0	0	3	3	0	0	1	1	1	1	2	0	4	3	1	2	5	0	0	0	0	0	1	0	1	0	1	1	0	1	0	0	1	1	0	0	0	2	0	1	0	0	0	1	0	2	0	0	0	2	0	0	0	0	7	0	0	1	2	0	0	0	0	1	1	0	1	0	1	0	0	0	0	2	1	5	1	0	0	0	1	1	0	0	0	0	2	0	0	0	0	1	0	0	1	1	0	1	0	1	0	0	3	0	0	0	0	1	5	1	3	0	0	0	1	0	1	0	0	1	0	1	1	0	0	2	0	0	0	0	1	0	0	0	0	0	2	0	2	0	0	0	0	1	0	1	0	0	0	2	1	2	0	0	0	1	1	0	1	0	0	0	0	0	0	0	2	1	2	0	0	1	0	0	1	0	0	1	3	0	2	0	0	1	1	1	3	1	0	0	0	0	0	0	0	1	0	0	0	0	0	2	2	3	0	0	1	1	1	0	2	1	0	1	1	1	1	2	0	0	0	0	0	0	1	0	1	0	2	1	0	1	3	0	1	0	1	0	0	3	0	1	3	2	1	0	1	0	1	1	0	0	1	0	0	2	4	0	0	1	2	0	0	0	0	2	0	0	2	0	0	1	1	0	0	1	1	0	0	0	1	1	1	1	0	1	1	0	0	0	0	0	0	1	0	1	1	0	0	0	0	0	0	2	0	1	1	2	0	1	0	0	0	2	1	4	0	0	1	1	0	0	1	0	0	1	0	1	0	1	0	1	1	2	1	4	0	0	0	0	7	0	1	1	0	2	1	0	0	0	0	2	0	0	0	4	0	0	0	0	1	0	0	0	2	4	1	0	1	0	0	0	0	1	0	0	0	0	0	0	1	0	0	0	0	1	0	0	0	1	1	0	0	0	0	0	0	1	1	0	1	0	0	0	0	1	1	2	1	0	1	1	1	0	0	0	1	0	2	0	0	0	0	3	0	0	1	0	1	0	1	0	1	0	0	0	1	0	0	1	0	2	0	0	1	0	0	0	0	0	0	2	0	0	0	0	1	0	0	0	3	0	1	0	0	1	1	1	0	0	1	0	1	1	0	1	0	1	0	3	0	1	0	0	1	1	0	0	1	2	0	1	0	2	1	2	2	0	0	0	1	0	0	0	1	1	0	0	1	0	0	0	1	0	1	1	1	1	0	3	0	0	0	0	0	1	0	1	0	0	8	0	0	1	3	0	12	0	1	1	0	0	0	0	0	10	1	3	1	2	0	0	1	1	2	0	0	0	0	1	0	2	0	0	1	0	0	0	2	1	1	1	2	0	0	0	1	3	0	0	0	3	0	0	0	0	0	3	0	0	0	0	0	1	1	1	0	2	3	0	4	0	0	0	0	1	0	0	0	1	1	0	0	0	0	0	0	0	1	1	3	0	1	0	1	0	1	0	1	0	1	0	0	2	0	0	0	1	3	0	1	1	1	0	4	2	0	0	0	0	1	0
N0.HOG0003533	2	0	0	0	1	0	0	0	1	1	0	0	0	2	0	0	1	0	0	3	0	1	0	2	0	0	0	0	0	0	0	2	0	2	0	1	0	0	0	0	0	0	5	0	1	1	1	0	2	0	0	2	0	1	0	0	0	0	0	4	0	0	0	0	1	0	1	1	0	2	1	0	3	0	1	0	0	0	0	0	1	0	0	0	0	1	0	1	0	0	0	0	3	0	1	0	0	0	0	0	0	0	0	2	0	0	0	0	0	1	0	0	1	2	0	1	0	0	0	0	0	0	0	0	3	0	0	0	0	3	0	0	0	0	1	0	2	0	1	0	1	0	0	1	0	0	0	0	0	0	0	1	0	0	1	0	0	0	1	0	0	2	0	0	0	1	0	0	0	0	0	0	0	1	3	0	0	0	0	0	2	0	1	2	0	1	0	0	1	0	0	0	0	0	0	0	0	0	0	0	0	0	0	0	0	0	0	0	5	0	0	0	0	1	0	0	0	0	3	1	0	0	1	1	0	0	0	0	0	0	0	0	0	0	0	0	0	0	0	0	0	0	1	0	0	0	0	1	0	0	0	0	2	0	2	0	0	0	0	0	0	0	1	0	0	0	0	0	0	0	1	1	0	1	0	0	1	1	1	0	0	0	0	0	1	0	0	0	0	1	0	1	2	0	0	1	1	0	1	0	2	1	1	0	0	0	1	0	0	1	1	2	1	0	1	0	0	0	2	0	2	0	0	0	0	1	1	1	0	0	1	0	2	0	0	3	0	0	0	0	0	0	0	1	1	0	0	1	0	0	1	1	0	0	2	0	1	0	0	0	0	0	0	0	0	0	0	0	0	0	1	1	0	1	1	2	0	0	0	0	0	0	2	0	0	1	0	0	1	0	0	2	0	0	0	0	0	0	0	0	1	1	1	1	0	1	0	1	0	0	0	0	1	0	1	0	0	0	0	0	3	0	0	0	0	0	1	0	0	0	0	0	0	2	1	1	0	1	0	0	0	0	0	0	0	0	0	0	0	0	0	0	0	3	1	1	2	0	1	0	0	2	0	0	1	0	0	1	1	1	1	0	0	0	0	2	0	0	2	0	0	0	0	3	0	7	0	0	0	0	0	0	1	0	0	0	0	1	0	2	1	0	3	0	0	2	0	0	0	4	0	0	0	0	0	1	1	1	0	0	1	1	0	0	1	0	1	0	0	0	0	0	1	1	0	1	1	1	0	1	0	1	0	0	0	0	0	0	1	0	0	0	0	1	0	0	1	0	0	1	0	0	0	0	1	0	0	0	0	0	0	0	0	0	0	0	0	3	1	0	0	0	0	0	0	1	0	3	0	1	2	0	0	0	1	0	2	1	0	0	0	1	1	0	0	0	1	0	0	1	0	1	0	2	0	1	1	0	3	0	0	0	1	0	1	0	2	0	0	0	0	0	0	0	0	0	0	0	0	0	0	0	0	0	0	0	0	1	1	0	1	0	0	0	1	0	0	0	0	2	1	2	0	0	0	1	0	0	0	0	0	0	1	0	0	0	0	0	1	0	0	0	0	0	2	0	0	0	0	0	0	1	2	1	0	0	0	0	3	0	0	1	0	0	0	1	1	0	0	0	2	0	1	0	0	0	1	0	0	0	0	0	0	0	0	1	0	0	0	1	1	0	0	0	1	0	0	0	0	0	0	0	0	0	0	1	1	1	0	1	0	0	2	0	2	0	0	0	1	0	3	0	1	0	0	0	1	1	0	1	1	1	0	2	1	1	1	0	0	0	1	0	0	4	0	1	0	0	0	1	0	0	0	1	0	0	1	0	1	4	0	0	1	1	0	0	0	1	0	1	0	0	0	1	0	1	0	0	0	0	1	0	0	1	0	0	0	0	0	0	1	0	1	0	0	0	0	0	0	0	0	1	1	0	0	0	0	0	0	1	0	0	0	3	0	0	1	0	0	0	0	2	0	0	0	0	2	0	0	2	0	0	0	0	0	0	0	0	2	0	1	0	0	0	1	1	1	4	0	2	1	0	0	1	0	0	1	0	2	0	0	1	0	0	0	0	0	0	2	0	0	2	0	0	1	0	0	3	0	2	2	0	0	0	0	0	0	0	1	0	0	0	0	0	0	0	0	0	2	3	0	0	0	0	0	1	0	3	0	0	0	1	0	0	0	0	0	0	0	2	0	0	0	0	0	1	1	0	1	1	0	2	1	0	0	1	2	0	0	0	0	0	1	0	0	0	0	0	2	0	3	1	0	1	1	0	0	3	0	0	0	0	1	0	0	0	1	0	3	1	1	0	0	0	0	0	0	0	0	0	2	1	1	0	1	0	0	1	1	0	0	0	1	2	1	0	0	0	0	0	0	2	1	0	0	1	1	0	0	0	0	0	2	0	0	0	0	1	0	0	0	0	0	1	0	1	0	0	0	0	0	0	0	0	0	0	0	1	0	1	1	0	0	0	2	0	0	2	1	0	1	0	1	0	0	0	0	0	0	2	0	0	0	0	0	0	1	0	0	0	0	0	1	0	0	0	0	0	1	0	0	0	0	0	0	1	0	0	1	0	0	1	0	0	0	2	0	1	0	1	1	0	0	0	2	0	0	0	0	1	3	0	0	0	1	0	1	2	0	0	0	0	0	1	0	0	0	0	0	1	0	0	0	0	1	0	0	0	1	2	0	0	3	0	1	0	0	0	0	2	2	0	0	0	0	0	0	0	0	0	1	1	1	0	0	1	0	4	1	0	0	0	0	0	1	3	0	0	0	0	0	1	0	0	0	0	0	1	1	0	0	0	0	0	0	0	0	0	1	0	0	0	0	1	0	0	0	0	0	2	0	3	0	0	0	0	0	1	0	1	0	0	2	0	0	0	4	1	1	2	0	0	1	0	3	0	0	0	0	0	0	0	0	0	0	3	2	0	0	0	0	0	0	0	2	0	0	0	0	1	0	0	2	2	0	1	0	0	0	0	0	0	0	1	0	0	0	2	0	3	0	0	1	0	1	1	0	0	0	1	0	0	1	1	0	0	0	0	0	0	0	1	2	1	0	0	1	1	0	0	0	0	0	2	0	0	0	0	0	0	0	1	0	1	1	1	0	0	1	0	0	0	0	1	1	1	0	0	1	2	0	1	0	1	0	1	0	0	0	1	0	0	1	1	2	1	1	0	0	0	3	0	1	0	0	0	0	0	1	0	4	0	0	0	0	0	0	1	1	0	1	0	0	0	0	0	0	0	0	0	0	0	2	0	0	0	2	1	0	0	0	2	0	0	3	1	0	0	0	0	1	1	0	0	0	0	1	1	1	0	0	1	1	0	1	0	0	2	1	0	0	1	0	0	0	0	2	3	0	0	0	0	0	1	1	0	0	0	0	0	0	0	1	0	0	3	3	0	0	2	0	1	0	1	1	1	0	0	0	0	1	0	0	1	2	0	1	0	0	0	0	0	1	0	1	0	2	0	2	0	0	0	0	0	1	0	0	0	0	0	1	1	1	0	0	1	2	1	1	0	0	0	1	2	0	1	0	2	0	0	2	0	0	0	1	0	0	0	1	1	0	1	0	0	0	0	0	0	1	3	0	0	0	0	1	0	0	1	2	0	1	0	0	0	1	1	0	2	0	0	1	0	0	0	0	0	2	1	0	0	2	1	1	0	0	0	0	0	0	0	0	0	2	0	0	0	3	0	0	0	0	0	1	1	1	0	0	1	0	0	0	1	0	0	0	1	0	0	0	3	1	0	0	0	0	0	3	0	0	0	0	0	1	0	0	0	0	0	1	2	0	0	0	0	0	0	0	2	1	1	0	0	0	0	2	0	3	0	1	0	0	0	0	2	1	0	1	1	3	4	0	0	1	0	1	0	1	2	1	0	0	0	2	0	0	1	0	0	0	0	1	1	1	0	0	0	0	0	0	0	0	0	0	1	0	1	0	1	0	1	0	0	1	0	1	0	0	1	1	0	2	0	0	0	0	1	1	0	0	0	0	0	0	1	1	0	2	0	0	0	0	0	1	0	0	0	1	0	1	0	0	0	0	1	0	0	1	0	0	1	1	0	0	3	0	0	0	0	0	0	1	0	0	1	1	0	1	0	3	0	1	0	0	0	0	0	1	0	0	0	0	0	2	1	1	1	1	0	0	0	0	0	0	1	1	0	0	0	0	1	1	0	0	0	1	1	0	1	1	1	0	0	0	0	1	1	0	0	0	0	0	0	0	1	0	0	0	0	2	0	0	1	0	0	0	1	0	0	1	0	0	1	0	1	1	1	1	0	0	1	0	2	0	0	0	0	0	0	0	0	1	2	1	2	0	0	0	0	4	0	1	2	2	0	0	1	1	0	0	2	4	0	1	2	0	1	2	0	1	1	0	0	0	0	0	0	0	1	1	0	1	0	0	0	0	1	1	3	0	0	1	0	2	0	0	0	0	1	1	0	4	0	2	1	0	0	0	1	0	0	0	0	1	1	2	0	0	0	3	0	0	1	1	4	0	1	0	0	0	0	1	1	0	0	0	1	0	2	1	0	0	1	0	1	1	1	0	0	1	0	0	0	0	0	1	0	2	2	0	1	0	0	0	1	1	0	0	0	0	0	1	1	0	0	0	1	1	1	6	0	0	0	0	0	0	0	1	1	0	0	0	0	0	0	0	0	1	1	3	0	0	1	0	0	0	1	1	0	0	1	0	0	0	1	0	0	0	0	1	0	1	0	0	1	1	0	0	0	1	0	1	1	0	0	1	1	0	0	1	0	0	1	0	1	0	0	0	0	1	0	0	2	2	0	0	2	0	0	0	2	2	0	0	1	0	1	0	2	1	0	0	0	1	0	0	0	0	0	1	0	0	0	1	4	0	1	0	0	0	1	0	0	0	1	0	0	0	0	1	0	1	0	0	0	1	0	0	0	0	0	1	0	0	0	0	1	0	0	0	1	0	0	0	0	0	0	2	0	5	0	0	1	0	0	0	4	1	0	1	1	0	0	1	0	0	0	0	0	0	0	4	0	1	1	0	0	0	2	0	1	1	0	1	0	0	0	0	0	1	0	2	1	0	0	0	1	0	0	1	1	0	1	0	0	0	2	0	2	2	0	0	0	1	0	0	0	0	0	0	1	1	1	1	0	0	0	0	0	0	1	3	0	0	1	0	0	0	0	0	0	0	0	0	1	1	1	0	0	0	0	0	0	3	0	1	3	1	1	1	0	2	0	1	0	1	1	0	0	2	0	0	0	0	0	0	1	0	0	0	0	0	0	0	2	0	0	0	0	0	0	0	0	0	0	0	0	0	2	0	0	0	1	1	0	0	0	2	0	2	0	2	0	1	1	0	1	0	0	0	0	0	0	0	1	1	2	0	0	0	0	1	0	0	0	1	1	0	0	0	1	2	1	1	0	1	1	1	0	0	3	0	0	2	0	0	0	0	0	0	0	1	2	0	0	0	0	0	1	0	3	0	0	0	0	0	0	1	0	0	1	0	0	1	0	0	0	0	0	0	0	1	1	1	2	0	0	0	1	0	1	2	0	0	2	0	0	0	0	2	0	0	0	2	0	1	1	1	0	0	0	0	0	0	0	1	0	0	1	0	0	0	0	0	0	0	0	1	1	0	0	0	0	0	0	1	0	1	1	1	0	0	0	0	2	0	2	0	0	1	0	1	1	0	2	3	1	1	0	1	0	0	1	2	0	0	0	0	0	1	0	0	0	0	0	1	1	0	0	0	1	0	2	0	0	0	3	0	0	1	0	0	0	0	0	0	4	0	0	0	0	0	0	3	1	0	1	2	1	2	0	0	1	1	0	0	1	0	2	0	0	0	0	0	1	0	0	0	0	0	0	2	0	0	1	0	0	0	0	0	4	0	0	0	0	0	0	0	1	1	0	0	1	0	0	1	0	0	0	0	0	0	0	1	4	0	0	1	1	0	3	0	0	0	0	0	1	0	1	1	1	0	0	0	0	0	2	1	1	1	0	0	0	0	0	0	0	1	1	2	0	0	0	0	0	0	0	0	3	0	0	1	0	1	0	1	1	0	1	0	0	1	0	1	0	0	2	0	0	2	0	0	1	0	0	1	1	0	2	1	0	2	0	0	0	0	0	0	0	0	0	2	1	1	0	1	2	0	1	0	0	0	1	0	0	1	0	0	1	0	0	0	1	1	3	0	0	0	0	2	0	1	2	1	0	0	0	0	1	1	0	0	0	2	0	0	0	0	0	0	3	0	0	0	1	0	1	1	1	0	2	0	0	0	0	0	2	0	0	0	0	1	1	1	0	0	1	0	0	0	0	0	0	0	0	0	1	0	1	0	1	0	0	0	2	0	1	1	1	0	0	0	0	1	1	0	0	1	0	0	0	0	1	0	0	0	0	2	0	2	4	0	0	3	1	0	0	1	0	0	0	0	1	2	0	0	0	0	1	3	0	0	1	3	2	0	0	0	0	0	0	0	0	0	0	1	0	0	0	0	0	0	0	1	0	0	0	0	3	2	2	0	0	0	0	0	0	0	0	0	0	0	0	0	1	0	1	1	0	0	0	1	2	0	0	0	0	1	0	0	1	0	0	0	0	1	0	1	1	1	1	1	0	0	0	1	1	0	1	0	0	3	0	0	0	0	0	0	0	0	0	1	1	0	1	0	0	1	0	0	0	0	4	2	0	0	2	0	1	3	0	0	0	0	0	0	0	1	0	1	0	0	0	0	2	1	0	2	1	0	1	0	0	0	0	3	0	0	0	0	0	1	1	0	0	0	2	0	0	0	0	0	0	0	1	0	0	1	0	1	0	0	0	0	0	0	0	2	0	2	4	0	0	3	0	0	0	0	0	1	0	2	0	2	0	1	1	0	1	1	1	0	0	0	0	0	0	0	1	0	0	0	1	0	0	0	1	0	0	1	0	0	1	0	0	0	0	0	0	4	0	1	1	0	0	0	0	1	1	1	1	0	1	0	3	0	0	1	0	0	1	1	0	0	0	0	1	0	0	0	0	0	0	0	1	0	1	0	2	0	0	1	0	1	0	0	0	1	2	0	0	0	0	0	0	0	1	2	0	0	1	0	0	0	1	0	0	0	0	0	3	1	2	0	0	5	2	0	0	0	1	0	0	4	0	0	0	0	1	0	0	0	1	0	3	1	0	1	1	0	1	0	1	0	0	1	0	0	0	0	0	0	0	0	1	0	0	1	0	0	1	0	1	0	1	2	0	0	1	1	3	0	0	0	1	0	0	1	0	0	1	0	1	0	1	0	1	0	1	0	1	0	0	0	0	0	0	1	2	0	3	0	0	0	1	2	0	0	0	0	1	0	0	0	0	0	0	0	2	0	0	1	0	0	2	0	0	0	0	0	0	0	0	0	0	0	0	0	0	1	1	0	0	0	2	0	0	1	0	0	0	0	0	0	0	0	0	0	2	0	0	0	0	0	0	1	0	1	0	0	0	0	0	3	0	0	0	0	0	1	0	0	0	1	0	0	0	0	1	3	0	0	1	0	1	0	0	0	0	2	1	1	0	0	0	0	1	0	0	0	0	6	1	0	0	0	2	0	0	1	1	1	0	0	0	0	1	2	4	1	0	1	0	0	0	0	0	0	0	0	0	0	0	0	0	1	0	0	0	1	0	0	0	2	0	0	0	0	1	0	0	0	0	2	1	0	0	0	2	0	0	0	0	0	0	0	0	0	1	0	0	0	1	0	1	0	0	0	0	1	1	2	0	2	1	0	1	0	3	2	0	1	0	0	1	0	1	0	0	2	0	0	0	1	0	0	0	1	0	0	0	1	0	1	2	0	0	0	3	1	0	3	0	0	1	0	1	1	1	0	0	1	1	1	1	0	1	0	1	1	0	0	1	0	2	0	0	0	3	0	0	1	0	0	0	1	1	1	1	0	1	0	0	0	0	0	0	0	0	1	0	0	0	3	1	1	0	0	0	0	0	0	6	0	1	1	1	1	0	0	1	1	1	0	0	0	0	0	0	1	0	0	0	1	1	1	0	0	0	2	0	0	0	1	2	1	0	0	1	0	2	1	0	0	1	0	1	2	0	0	0	0	0	0	1	0	0	0	0	0	1	1	2	0	1	0	0	0	0	0	0	0	1	0	0	1	1	1	1	1	0	0	0	0	0	1	0	0	0	0	0	0	1	0	3	1	1	0	1	0	2	0	0	1	0	2	3	0	0	1	0	0	2	3	0	0	0	0	1	1	2	1	1	0	0	0	0	0	1	0	0	1	0	2	1	0	0	0	0	0	0	0	0	0	0	0	0	0	1	0	0	0	1	4	0	0	2	0	0	0	1	0	1	0	2	2	0	1	0	1	2	0	0	0	0	0	1	1	0	0	2	1	0	0	0	1	0	0	0	0	2	0	0	0	0	0	0	1	0	0	0	0	0	0	0	0	0	0	1	0	0	0	0	0	0	0	0	0	0	1	0	0	0	0	0	0	0	0	0	1	0	0	0	0	0	0	0	1	0	2	0	0	0	2	0	0	0	1	0	0	0	1	1	0	0	0	1	0	0	0	0	1	0	0	1	2	0	0	0	0	0	0	2	0	0	0	1	4	0	0	1	0	0	0	0	2	0	0	1	0	0	0	0	0	0	1	0	0	0	0	2	2	0	1	1	0	0	0	0	1	1	0	0	2	0	0	0	3	0	0	0	0	0	0	0	0	0	1	0	4	1	0	0	1	0	1	0	0	0	0	0	0	0	0	0	0	0	1	3	1	0	0	0	1	1	0	0	0	1	0	0	1	0	1	0	0	0	0	2	0	2	0	0	1	0	2	0	2	0	0	0	1	0	0	0	2	0	0	0	1	1	2	2	0	0	1	0	1	0	0	0	1	0	0	1	0	1	1	1	0	2	0	0	1	0	2	0	0	1	2	0	0	0	0	0	0	4	1	0	1	0	0	0	1	3	1	0	0	0	0	3	0	1	0	1	0	0	0	0	0	0	1	3	0	0	0	0	0	0	0	0	0	2	1	0	0	0	0	0	0	0	0	0	1	0	1	0	0	1	1	0	0	0	3	0	1	0	0	0	1	0	0	0	0	1	0	0	1	0	0	0	0	0	2	1	0	0	0	0	0	0	0	0	1	0	1	1	1	1	2	0	0	0	0	0	1	0	0	0	1	0	1	1	0	1	0	0	0	2	1	0	1	0	1	1	1	0	0	1	1	1	1	1	0	1	0	0	1	1	1	0	1	0	1	0	3	1	0	0	0	1	0	0	0	1	1	0	2	1	0	0	0	1	1	0	1	0	0	0	0	1	2	0	0	1	1	0	0	0	0	0	1	1	0	0	0	1	0	0	0	0	0	0	1	0	0	0	0	1	0	1	0	0	0	0	0	0	0	2	2	0	4	2	0	1	0	0	0	1	0	0	0	0	0	4	1	0	0	1	0	0	0	0	0	1	0	0	0	0	0	3	1	1	0	0	0	0	0	1	0	1	3	0	0	0	0	0	1	0	2	2	0	1	0	0	1	2	2	0	0	1	0	0	1	1	1	0	0	0	0	0	1	0	2	0	1	0	0	0	0	0	1	0	0	1	1	0	0	0	1	0	1	0	0	0	0	0	0	0	0	0	0	0	3	0	0	0	1	0	0	0	0	0	0	1	3	1	2	1	1	1	0	1	0	0	0	0	1	2	1	2	0	0	1	0	1	0	1	1	1	1	1	0	0	1	0	0	0	0	2	0	0	3	0	0	1	1	1	1	1	0	0	0	0	2	2	1	1	0	0	0	2	0	0	1	0	1	0	0	0	0	0	0	0	0	0	0	0	0	0	0	0	0	0	2	0	0	0	0	1	0	0	0	0	0	0	0	3	0	0	1	0	3	0	0	0	0	1	0	0	0	0	0	0	0	0	0	0	0	1	2	2	0	2	0	3	0	0	0	0	1	1	0	0	0	1	1	0	1	1	0	0	0	0	0	0	1	2	2	0	0	0	0	0	1	1	0	1	0	0	0	1	0	0	0	1	0	0	1	0	0	2	1	0	1	0	2	3	0	2	0	0	0	1	0	0	0	1	0	1	0	1	0	0	0	1	1	0	0	0	1	0	0	1	0	0	1	0	2	1	0	0	1	0	1	1	0	0	0	2	0	0	0	0	0	0	0	0	2	0	0	0	0	0	0	1	0	0	0	0	0	0	0	0	0	0	2	0	0	0	0	0	4	0	0	0	0	0	0	1	0	0	1	0	0	0	1	0	0	2	0	0	2	0	0	0	0	0	1	0	0	0	1	0	1	1	0	0	0	0	0	2	2	0	5	0	1	0	0	0	0	0	0	0	1	0	0	2	0	1	0	0	0	0	1	0	0	0	0	0	0	0	0	0	1	2	0	0	0	0	0	0	1	0	0	2	0	2	1	0	0	0	0	0	0	0	0	0	1	1	0	2	0	2	0	0	0	2	0	0	0	0	0	0	1	2	0	0	0	1	1	0	0	1	1	0	0	0	0	1	1	0	1	0	2	0	0	0	1	1	0	0	0	0	0	0	0	1	0	0	0	2	0	1	0	1	2	2	0	1	0	0	0	2	0	1	0	0	3	1	0	1	0	0	0	1	2	3	0	3	0	0	0	0	1	0	0	0	0	3	0	0	1	3	0	2	0	0	0	0	0	1	1	0	1	0	0	0	0	0	0	0	0	2	0	0	0	1	1	0	1	1	0	0	0	4	0	0	0	0	0	0	0	0	1	1	1	0	0	0	3	0	2	1	0	2	0	0	1	2	1	0	0	0	2	0	0	0	0	1	1	0	2	0	1	0	0	0	1	0	0	0	0	0	1	1	0	1	1	0	1	1	0	0	0	0	0	0	0	0	1	3	0	0	0	0	0	0	0	0	0	0	1	0	0	0	2	0	0	0	1	0	1	1	0	0	2	0	1	0	0	2	0	0	0	0	0	0	2	0	1	0	0	1	0	0	0	0	0	0	2	0	0	3	0	0	0	0	1	0	2	0	0	0	0	1	2	2	1	1	0	0	0	0	0	0	0	0	1	0	1	0	3	3	0	0	0	0	2	1	0	0	0	0	8	2	1	0	0	0	1	2	0	1	0	0	1	0	0	1	2	1	1	0	3	0	0	1	0	0	1	0	1	0	0	1	0	0	0	1	0	1	0	1	0	0	1	1	0	0	2	0	1	0	3	0	0	0	0	0	0	0	0	2	3	0	0	0	1	0	0	0	0	0	0	1	0	0	0	1	0	0	0	1	1	0	1	0	0	0	0	2	1	1	0	1	0	0	0	2	2	0	0	0	0	1	0	0	0	1	0	0	0	0	1	1	0	0	0	0	0	1	0	1	0	1	0	2	0	1	0	2	0	0	1	0	0	1	0	1	0	0	0	0	0	0	1	1	0	0	2	0	1	0	0	0	0	0	2	1	0	0	0	0	2	1	0	0	0	2	0	0	1	0	0	0	0	0	2	0	0	1	0	0	0	2	0	0	0	0	2	2	1	1	0	0	1	0	1	3	0	0	0	0	1	0	0	3	0	1	0	0	0	0	0	0	0	0	1	0	0	0	0	0	0	2	0	1	0	0	1	0	0	1	0	0	0	0	1	0	0	1	1	0	2	1	0	1	0	0	0	0	1	0	1	0	0	2	0	0	2	0	0	0	0	0	0	0	1	0	0	0	1	0	1	0	0	0	0	0	1	0	1	0	0	0	0	0	2	0	0	2	1	0	0	1	1	0	0	0	0	0	2	1	0	0	0	1	0	0	0	0	0	1	1	0	0	0	0	0	0	0	0	0	0	0	0	1	0	0	0	0	0	2	0	1	0	0	0	0	1	0	0	1	0	3	0	0	0	0	1	0	0	0	2	0	0	0	1	0	0	0	1	0	1	0	0	0	0	0	0	1	0	0	0	0	0	1	0	0	0	0	0	0	0	0	1	0	1	0	1	1	0	0	0	0	2	0
N0.HOG0003594	0	0	0	0	0	0	0	0	0	0	0	0	0	0	0	0	0	1	0	0	0	0	0	0	0	0	0	0	1	0	0	0	0	0	0	0	0	0	0	0	0	0	0	2	0	0	0	0	0	0	0	2	0	0	0	0	1	0	0	1	0	0	0	0	0	0	2	0	0	0	0	0	0	0	0	0	0	0	0	0	0	0	0	0	0	0	0	0	0	0	0	0	0	0	0	0	0	0	0	0	0	0	1	0	0	0	0	0	0	0	0	0	0	0	0	0	0	0	0	0	0	0	0	0	0	0	0	0	0	0	0	0	0	0	0	0	0	0	0	2	0	0	0	0	0	0	0	0	0	0	0	0	0	0	0	0	0	0	0	0	0	0	0	0	0	0	0	0	0	0	0	0	0	0	0	0	0	0	0	0	0	0	0	0	0	0	0	0	0	0	0	1	0	0	0	0	0	0	0	3	0	0	0	0	0	1	0	0	0	0	0	0	0	0	0	0	0	0	0	0	0	0	0	0	0	0	0	0	0	0	0	0	0	0	0	0	0	0	0	0	0	0	0	0	0	0	0	0	0	0	0	0	0	0	0	0	0	0	0	0	0	0	0	0	0	0	0	2	0	0	0	0	0	0	0	0	0	0	0	0	0	0	0	3	0	0	0	0	0	0	0	0	0	0	0	0	0	0	0	0	0	0	0	0	0	0	0	0	0	0	0	0	0	0	0	0	0	0	0	0	0	0	0	0	0	0	0	0	0	0	0	0	0	0	0	0	0	0	0	0	0	0	0	0	0	0	0	0	0	0	0	0	0	0	0	0	0	0	0	0	0	0	0	0	0	0	0	0	0	0	0	0	0	0	0	0	0	2	0	0	0	0	0	0	0	0	0	2	0	0	0	0	0	0	0	0	0	0	0	0	0	0	1	0	1	0	0	0	0	0	0	0	0	0	0	0	0	0	0	0	0	0	0	0	0	0	0	0	1	0	2	0	0	0	0	0	0	0	0	0	0	0	0	0	0	0	0	0	0	0	12	0	0	0	0	0	0	0	0	0	0	0	0	0	0	0	0	0	0	0	0	0	0	4	0	0	0	0	0	0	0	0	0	0	0	0	0	0	0	0	0	0	0	0	0	0	0	0	0	0	0	0	0	0	0	0	0	0	0	0	0	0	0	0	0	0	0	0	0	0	0	0	0	0	0	0	0	0	0	0	0	0	0	0	0	0	0	0	0	0	0	0	0	0	0	0	0	0	0	0	0	0	0	0	0	0	0	0	0	0	0	0	0	0	0	0	0	0	0	0	0	0	0	0	0	0	0	0	0	0	0	0	0	0	0	0	0	1	0	0	0	0	0	0	0	0	0	0	0	0	0	0	0	0	0	0	0	0	0	0	0	0	0	0	0	0	0	0	0	0	0	0	0	0	0	0	0	1	0	0	0	1	0	0	0	0	0	0	0	0	0	0	0	0	0	0	0	0	0	0	0	0	0	0	0	0	0	0	0	0	0	0	0	0	0	0	0	0	0	0	0	0	0	0	0	0	0	0	0	0	0	0	0	0	0	0	0	0	0	0	0	0	0	0	0	0	0	0	0	0	0	0	0	0	0	0	0	0	0	0	0	0	0	0	0	0	0	0	0	0	0	0	0	0	0	0	0	0	0	0	0	0	0	0	0	0	0	0	0	1	0	0	0	5	0	0	0	0	0	0	0	0	0	0	2	0	0	0	0	0	0	0	0	0	0	0	0	0	0	0	0	0	0	0	0	0	0	0	0	0	0	0	0	0	0	0	0	0	0	0	0	0	0	0	0	0	0	0	0	0	0	2	0	0	0	0	0	0	0	0	0	0	2	0	0	0	0	0	0	0	0	0	0	0	0	0	0	0	0	0	0	0	0	0	0	0	0	0	0	0	0	0	2	0	0	1	0	0	0	0	0	0	0	0	0	0	0	0	0	0	0	0	0	0	0	0	0	0	0	0	0	2	0	0	0	0	0	0	0	0	0	0	0	0	6	0	0	0	0	0	0	0	0	0	0	0	0	0	0	0	0	0	0	0	0	0	0	0	0	0	0	0	0	0	0	0	0	0	0	0	0	0	0	0	0	0	0	0	0	0	0	0	0	0	0	0	0	0	0	0	0	0	0	0	0	0	0	0	0	0	0	0	0	0	0	0	0	0	0	0	0	0	0	0	1	0	0	0	0	0	0	2	0	0	0	0	0	0	0	0	0	0	0	0	0	0	0	0	0	0	0	0	0	0	0	0	0	0	0	0	0	0	4	0	0	0	0	0	0	0	0	0	0	0	0	0	0	0	0	0	0	0	0	0	0	0	2	0	0	0	0	0	0	0	0	0	0	0	0	0	0	0	0	0	0	0	0	0	2	0	0	0	0	0	0	0	0	0	0	0	0	0	0	0	0	0	0	0	0	0	0	1	0	0	0	0	0	0	0	0	0	0	0	0	0	0	0	0	0	0	0	0	0	0	0	1	0	0	0	0	0	0	0	0	0	0	0	0	0	0	0	0	0	0	0	0	0	0	0	0	0	0	0	0	0	0	0	0	0	0	0	0	0	0	0	0	0	0	0	0	0	0	0	0	0	0	0	0	0	0	0	0	0	0	0	0	0	0	0	0	0	0	0	0	0	0	0	0	0	4	0	0	0	0	0	0	0	0	0	0	0	0	0	0	0	0	0	0	0	0	0	0	1	0	0	0	0	0	0	0	0	0	0	0	0	0	0	0	0	0	0	0	0	0	0	0	0	0	0	0	0	0	0	0	0	0	0	0	0	0	0	0	0	0	0	0	0	0	0	0	0	0	0	0	0	0	0	0	0	0	0	0	0	0	0	0	0	0	0	0	0	0	0	0	0	0	0	0	0	0	0	0	0	0	0	0	0	0	0	0	0	0	0	1	0	0	0	0	2	0	0	0	0	0	0	0	0	0	0	0	0	0	0	0	0	0	0	0	0	0	0	0	0	0	0	0	0	0	0	0	0	0	0	0	0	0	0	0	0	0	0	0	0	0	0	0	0	0	0	2	0	0	0	0	0	0	0	0	0	0	1	0	0	0	0	0	0	0	0	0	0	0	0	0	0	0	0	0	0	0	0	0	0	0	0	0	0	0	0	0	0	0	0	0	0	0	0	0	0	0	0	0	0	0	0	0	0	0	0	0	0	0	0	0	0	0	0	0	0	0	0	0	0	0	0	0	0	0	0	0	0	0	0	0	0	0	0	0	0	0	0	0	0	0	0	0	0	0	0	0	0	0	2	0	0	0	0	0	0	0	0	0	0	0	0	0	0	0	0	0	0	0	0	0	0	0	0	0	0	0	0	0	0	0	0	0	0	0	0	0	2	0	0	0	0	0	0	0	0	0	0	0	0	0	0	0	0	0	0	0	0	0	0	0	0	0	0	0	0	0	0	0	0	0	0	0	0	0	0	0	0	0	0	0	0	0	0	0	0	0	0	0	0	0	0	0	0	0	0	0	0	0	0	0	0	0	0	0	0	0	0	0	0	0	0	0	0	0	0	0	0	0	0	0	0	0	0	0	0	0	0	0	0	0	0	0	0	0	0	0	0	0	0	0	0	0	0	0	0	0	0	0	0	0	0	0	0	0	0	0	0	0	0	0	0	0	0	0	0	0	0	0	0	2	0	0	0	0	0	0	0	0	0	0	0	0	0	0	0	0	0	0	0	0	0	0	0	0	0	0	0	0	0	0	0	0	0	0	0	0	0	0	0	0	0	0	0	0	0	0	0	0	0	0	0	0	0	0	0	0	0	0	0	0	0	0	0	0	0	0	0	0	0	0	0	0	0	0	0	0	0	0	1	0	0	0	0	0	0	0	0	0	0	2	0	0	0	0	0	0	0	0	0	0	0	0	0	0	0	0	0	0	0	0	0	0	0	0	0	0	0	0	0	0	0	0	0	0	0	0	0	0	0	0	0	0	0	0	0	0	0	0	0	0	0	0	0	0	0	0	0	0	0	0	0	0	0	0	0	0	0	0	0	0	0	0	0	0	0	0	0	0	0	0	8	0	0	0	0	0	0	0	0	0	0	0	0	0	0	0	1	0	0	0	0	0	0	0	0	0	0	0	0	0	0	0	0	0	0	0	0	0	3	0	0	0	0	0	0	0	0	0	0	0	0	0	0	0	0	0	0	0	0	0	0	0	1	1	5	0	0	0	0	0	0	0	0	1	0	0	0	0	0	0	0	0	0	0	0	0	0	0	0	0	0	0	0	0	0	0	0	0	0	0	0	0	0	0	0	2	0	0	0	0	0	0	0	0	0	0	0	0	0	0	0	0	0	0	0	0	0	0	0	0	0	0	0	0	0	0	0	0	2	0	0	0	0	0	0	0	0	0	0	0	0	0	0	0	0	0	0	0	0	0	0	0	0	0	0	0	0	0	0	0	0	0	0	0	0	0	0	0	4	0	0	0	0	0	1	0	0	0	0	0	0	0	0	0	0	0	0	0	0	0	0	0	0	0	15	0	0	0	0	0	0	0	0	0	0	0	0	0	0	0	0	0	0	0	0	0	0	0	0	0	0	0	0	0	0	0	0	0	0	0	0	1	0	0	0	0	0	0	0	0	0	0	0	0	0	0	0	0	0	0	0	0	0	0	0	0	0	0	0	0	0	0	0	0	0	0	0	0	0	0	0	0	0	0	0	0	0	0	0	0	0	0	0	0	0	0	0	0	0	0	0	0	0	0	0	0	0	0	0	0	0	0	0	0	0	0	0	0	0	0	0	0	0	0	0	0	1	0	0	0	0	0	0	0	0	0	0	0	0	0	0	0	0	0	0	0	0	0	0	0	0	0	0	0	0	0	0	0	0	0	0	0	0	0	0	0	0	0	0	0	0	0	0	1	0	0	0	0	0	0	0	0	0	0	0	0	0	0	0	0	0	0	0	0	0	0	0	0	0	0	0	0	0	0	0	0	0	0	0	0	0	0	0	0	0	0	0	0	0	0	0	1	0	0	0	0	0	0	0	0	0	0	0	0	0	0	0	0	0	0	0	0	0	0	0	0	2	0	0	0	0	0	0	0	0	0	0	0	0	0	0	0	0	0	0	0	0	0	0	0	0	0	0	0	0	0	0	0	0	0	0	0	0	0	0	0	0	0	0	0	0	0	0	0	0	0	0	1	0	0	0	0	0	0	0	0	0	0	0	0	0	0	0	0	0	0	0	0	0	0	0	0	0	0	0	0	0	0	0	0	0	0	0	0	0	0	0	0	0	0	0	0	0	0	0	0	0	0	1	0	0	0	0	0	0	0	0	0	0	0	0	0	0	0	0	0	0	0	0	0	0	0	0	0	0	0	0	0	0	0	0	0	0	2	0	0	0	0	0	0	0	0	0	0	0	0	0	0	0	0	0	0	0	0	0	0	0	0	0	0	0	0	0	0	0	0	0	0	0	0	0	0	1	0	0	0	0	0	0	0	0	0	0	0	0	0	0	0	0	0	0	0	0	0	0	0	0	0	0	0	0	0	0	0	0	0	0	0	0	0	0	0	0	0	0	0	0	0	0	0	0	0	0	0	0	0	0	0	0	0	0	0	0	0	0	0	0	0	0	0	0	0	0	0	0	0	0	0	0	0	0	0	0	0	0	0	0	0	0	0	0	0	0	0	0	0	0	0	0	0	0	0	0	0	0	0	0	0	0	0	0	0	0	0	0	0	0	0	0	0	0	0	0	0	0	0	0	0	0	0	0	0	0	0	0	0	0	0	0	0	0	0	0	0	0	0	0	0	0	0	0	0	0	0	0	0	1	0	0	0	0	0	0	0	0	0	2	0	0	0	0	0	0	0	0	0	0	0	0	0	0	2	1	0	0	0	0	0	0	0	0	0	0	0	0	0	0	0	0	0	0	0	0	0	0	0	0	0	0	0	0	0	0	0	0	0	0	0	0	0	0	0	0	0	0	0	0	0	0	0	0	0	0	0	0	0	0	0	0	0	0	0	0	0	0	0	0	0	0	0	0	0	0	0	0	0	0	0	0	0	0	0	0	0	0	0	0	0	0	0	0	0	0	0	0	0	0	0	0	0	0	0	0	0	0	0	0	0	0	0	0	0	0	0	0	0	0	0	0	0	0	0	0	0	0	0	0	0	0	0	0	0	0	0	0	0	0	0	0	0	0	0	0	0	0	0	0	0	0	0	0	0	0	0	0	0	0	0	0	2	0	0	0	0	0	0	0	0	0	0	0	0	0	0	0	0	0	0	0	0	0	0	0	0	0	0	0	0	0	0	0	0	0	0	0	0	0	0	0	0	0	0	0	1	0	0	0	0	0	0	0	0	0	0	0	0	0	0	0	0	0	0	0	0	0	0	0	0	0	0	0	0	0	0	0	0	0	0	0	0	0	0	0	0	0	0	0	0	0	0	0	2	0	0	0	0	1	0	0	0	0	0	0	0	0	0	0	0	0	0	0	0	0	0	0	0	0	0	0	0	0	0	0	0	0	0	0	0	0	0	0	0	0	0	0	0	0	0	0	0	1	0	0	0	0	0	0	0	0	0	0	0	0	0	0	0	0	0	0	0	0	0	0	0	0	0	0	0	0	0	0	0	0	0	0	0	0	0	0	0	0	0	0	0	0	0	0	0	0	0	0	0	0	0	0	0	0	0	0	0	0	0	0	0	0	0	0	0	1	0	0	0	0	0	0	0	0	0	0	0	0	0	0	0	0	0	0	0	0	0	2	0	0	1	0	0	0	0	0	0	0	0	0	0	0	0	0	1	0	0	0	0	0	0	0	0	0	0	0	0	0	0	0	0	0	0	0	0	0	0	0	0	0	0	0	0	1	0	0	0	2	0	0	0	0	0	0	0	0	0	0	0	0	0	0	0	0	0	0	0	0	0	0	0	0	0	0	0	0	0	0	0	0	0	0	0	0	0	0	0	2	0	0	0	0	0	0	0	0	0	0	0	0	0	0	0	0	0	0	0	0	0	0	0	0	0	0	0	1	0	0	0	0	0	0	0	0	0	0	0	0	0	0	1	0	0	0	1	0	0	0	0	0	0	0	0	0	0	0	0	0	0	0	0	2	0	0	0	0	0	0	0	1	0	0	0	0	0	0	0	0	0	0	0	0	0	0	0	0	0	0	0	0	0	0	0	0	0	0	0	0	0	0	0	0	0	0	0	0	0	0	0	0	0	0	1	0	0	0	0	0	0	0	0	0	0	0	0	0	0	0	0	0	0	0	0	0	0	0	0	0	0	0	0	0	0	0	0	0	0	0	0	0	0	0	0	0	0	0	0	0	0	0	0	0	0	0	0	0	0	0	0	0	0	0	0	0	0	0	0	0	0	0	0	0	0	0	0	0	0	0	0	0	0	0	0	0	0	0	0	0	0	0	0	0	0	0	0	0	0	0	0	0	0	0	0	0	0	0	0	0	0	0	0	0	0	0	0	0	0	0	0	0	0	0	0	0	0	0	0	0	0	0	0	0	0	0	0	0	0	0	2	0	0	0	0	0	0	0	0	0	0	0	0	0	0	0	0	0	0	3	0	0	0	0	0	0	0	0	0	0	0	0	0	0	1	0	1	0	0	0	0	0	0	0	0	0	0	0	0	0	0	0	0	0	0	0	0	0	0	0	0	0	0	0	0	0	0	0	0	0	0	0	0	0	1	0	0	0	0	0	0	0	0	0	1	0	0	0	0	0	0	0	0	0	0	0	0	0	0	0	0	0	2	0	0	0	0	0	0	0	0	0	0	0	0	0	0	0	0	0	0	0	0	0	0	0	0	0	0	0	0	0	0	0	0	0	0	0	0	0	0	0	0	0	0	0	0	0	0	0	0	0	0	3	0	0	0	0	0	0	0	0	0	0	0	0	0	0	0	0	0	0	0	0	0	0	0	1	0	0	0	0	0	0	0	0	0	0	0	0	0	0	0	0	0	0	0	0	0	0	0	0	0	0	0	0	0	0	0	0	0	0	0	0	0	0	0	0	0	0	0	0	0	0	0	0	0	0	0	0	0	0	0	0	0	0	0	0	0	0	0	0	0	0	0	0	0	0	0	0	0	0	0	0	0	0	0	0	0	0	0	0	0	0	0	0	0	0	0	0	0	0	0	0	0	0	0	0	0	0	0	0	0	0	0	0	0	0	0	0	0	0	0	0	0	0	0	4	0	0	0	0	0	0	0	0	0	0	0	0	1	0	3	0	0	4	0	0	0	0	0	0	0	0	0	0	0	0	0	0	0	0	0	0	0	0	0	0	0	0	0	0	0	0	0	0	0	0	0	0	0	0	0	0	0	0	0	0	0	0	0	0	0	0	0	0	0	0	0	1	0	0	0	0	0	1	0	0	0	0	0	1	0	0	0	0	0	0	0	0	0	0	0	0	0	0	0	0	0	0	0	2	0	0	0	0	0	0	0	0	0	0	0	0	2	0	0	0	0	0	0	0	0	0	0	0	0	0	0	0	0	0	0	0	0	0	0	0	0	0	0	0	0	0	0	0	0	0	0	0	0	0	0	0	0	0	0	0	0	0	0	0	0	0	0	0	0	0	0	0	0	0	0	0	0	0	0	0	0	0	0	0	0	0	0	0	0	0	0	0	0	0	0	0	0	0	0	0	0	0	0	0	0	0	0	3	0	0	0	0	0	0	0	0	0	0	0	0	0	0	0	0	0	0	0	0	0	0	0	0	0	0	0	0	0	0	0	0	3	0	0	0	1	0	0	0	0	0	0	0	0	0	0	0	0	0	0	0	0	0	0	0	0	0	0	0	0	0	0	0	0	0	0	0	0	0	0	0	0	0	0	1	0	0	0	0	0	0	0	0	0	0	0	0	0	0	0	0	0	0	0	0	0	1	0	0	0	0	0	0	0	0	0	0	0	0	0	0	0	0	0	0	0	0	0	0	0	0	0	0	0	0	0	0	0	0	0	0	0	0	0	0	0	0	0	0	0	0	0	0	0	0	0	0	0	0	0	0	0	0	0	0	0	0	0	0	0	0	0	0	0	0	0	0	0	0	0	0	0	0	0	0	0	0	0	0	0	0	0	0	0	0	0	0	0	0	0	0	0	0	0	0	0	2	0	0	0	0	0	0	0	0	0	0	0	0	0	0	0	0	0	0	0	0	0	0	0	0	0	0	0	0	0	0	0	0	0	0	0	0	0	0	0	0	0	0	0	0	0	0	0	0	0	0	0	0	0	0	0	0	0	0	0	0	0	0	0	0	1	0	0	0	0	0	0	0	0	0	0	0	0	0	0	0	0	0	0	0	0	0	0	0	0	0	0	0	0	0	0	0	0	0	0	0	0	0	0	0	0	0	0	0	0	0	0	0	0	0	0	0	0	0	0	0	0	0	0	0	4	0	0	0	0	0	0	0	0	0	0	1	0	0	0	0	0	0	0	0	0	0	0	0	0	0	0	0	0	0	0	0	0	0	0	0	0	0	0	0	0	0	0	0	0	0	0	0	0	0	0	0	0	0	0	0	0	0	0	1	0	0	0	0	0	0	0	0	0	0	0	0	0	0	0	0	0	0	0	0	0	0	0	0	0	0	0	0	0	0	0	0	0	0	0	0	0	0	0	0	0	0	0	0	0	0	0	0	0	0	0	0	0	0	0	0	0	0	0	0	0	0	0	0	0	0	0	0	0	0	0	0	0	0	0	0	0	0	0	0	0	0	0	0	0	0	0	0	0	0	0	0	0	0	0	0	0	0	0	0	0	0	0	0	0	0	0	0	0	0	0	0	0	0	1	0	0	0	0	0	0	0	0	0	0	0	0	0	1	0	0	0	0	0	0	0	0	0	0	0	0	0	0	0	0	0	0	0	4	0	0	0	0	0	0	0	0	0	0	0	0	0	0	0	0	0	1	0	1	0	0	0	0	0	0	0	0	0	0	0	0	0	0	0	0	0	0	0	0	0	0	0	0	0	0	1	0	0	3	1	0	0	0	0	0	0	0	0	0	1	0	3	0	0	0	0	0	0	0	0	0	0	0	0	0	0	0	0	0	0	0	0	0	0	0	0	0	0	0	0	0	1	0	0	0	0	0	0	0	0	0	0	0	0	0	0	0	0	0	0	0	0	0	0	0	0	0	0	0	0	0	0	0	0	0	0	0	0	0	0	0	0	0	0	0	0	0	0	0	0	0	0	0	0	0	0	0	0	0	0	0	0	0	0	0	0	0	0	0	0	0	0	0	0	0	0	0	0	0	0	0	0	0	0	0	1	0	0	0	0	0	0	0	0	0	0	0	0	0	0	0	0	0	0	0	0	0	0	0	0	0	0	0	0	0	0	0	0	0	0	0	0	0	0	0	0	0	0	0	0	0	0	0	0	0	0	0	0	0	0	0	0	0	0	0	0	0	0	0	0	0	0	0	0	0	0	0	0	0	0	0	0	0	0	0	0	0	0	0	0	0	0	0	0	0	0	0	0	0	0	0	0	0	0	0	1	0	0	0	0	0	0	0	0	0	0	0	0	0	0	0	0	0	0	0	0	0	0	0	0	0	0	0	0	0	0	0	0	0	0	0	0	0	1	0	0	0	0	0	0	0	0	0	0	0	0	0	0	0	0	0	0	0	0	0	0	0	0	0	0	0	0	0	0	0	0	0	0	0	0	0	0	0	0	0	0	0	0	0	0	0	0	0	0	0	0	0	0	0	0	0	0	0	0	0	0	0	0	0	0	0	0	0	0	0	0	0	0	0	0	0	1	0	0	0	0	0	0	0	0	0	0	0	0	0	0	0	0	0	0	0	0	0	1	0	0	0	0	0	0	0	0	0	0	0	0	2	0	0	0	0	0	0	0	0	0	0	0	0	0	0	0	0	0	0	0	0	0	0	0	0	0	0	0	0	0	0	0	0	0	0	0	1	0	0	0	0	0	0	0	0	0	0	0	0	0	0	0	0	0	0	0	0	0	0	0	0	0	0	0	0	0	0	0	0	0	0	0	0	0	0	0	0	0	0	0	0	0	0	0	0	0	0	0	1	0	0	0	0	0	0	0	0	0	0	2	0	0	0	0	0	0	0	0	0	0	0	0	0	0	0	0	0	0	0	0	0	0	0	0	0	0	0	0	0	0	0	1	0	0	0	0	0	0	0	0	0	0	0	0	0	0	0	0	0	0	0	0	0	0	0	0	0	0	0	0	0	0	0	0	0	0	0	0	0	0	0	0	0	0	0	0	0	0	0	0	0	1	0	0	0	0	0	0	0	0	0	0	0	0	0	0	0	0	0	0	0	0	0	0	0	0	0	0	0	0	0	0	0	0	0	0	0	1	0	0	0	0	0	0	0	0	0	0	0	0	0	0	0	0	0	0	0	0	0	1	0	0	0	0	0	0	0	0	0	0	0	0	0	0	0	0	0	0	0	0	0	0	0	0	0	0	0	0	0	0	0	0	0	0	0	0	0	0	0	0	0	0	0	0	0	0	0	0	0	0	0	0	0	0	0	0	0	0	0	0	0	0	0	4	0	0	0	0	0	0	0	0	0	0	0	0	0	0	7	0	0	0	0	0	0	9	0	1	0	0	0	0	0	0	0	0	0	0	0	0	0	0	0	0	0	0	0	0	0	0	0	0	0	0	0	0	0	0	0	0	3	0	0	1	0	0	0	0	0	0	0	0	0	0	0	0	0	0	0	0	0	1	0	0	0	0	0	0	0	0	0	0	0	0	0	0	0	0	0	0	0	0	0	0	0	0	1	0	0	0	0	0	0	0	0	0	0	0	0	0	0	0	0	0	0	0	0	0	0	0	0	0	0	0	0	0	0	0	0	0	0	3	0	0	0	0	0	0	0	0	0	0	0	0	0	0	0	0	0	0	0	0	0	0	0	0	0	0	0	0	0	0	0	0	0	0	0	0	0	0	0	0	0	0	0	0	0	0	0	0	0	0	0	0	0	0	0	0
N0.HOG0003901	0	0	0	1	1	0	0	0	0	0	0	0	0	0	1	1	0	3	0	2	0	0	1	0	0	0	1	0	1	0	1	0	2	2	0	0	1	0	0	0	0	0	0	0	0	1	0	1	0	0	1	0	0	0	0	0	0	0	0	1	0	0	1	0	3	3	0	0	0	0	1	0	0	0	0	0	0	0	1	1	0	1	0	0	0	0	0	0	1	0	0	0	0	2	0	0	2	0	0	0	0	0	0	1	1	0	1	0	1	1	0	0	0	2	2	0	0	0	0	1	0	0	1	0	1	1	2	0	0	1	1	1	0	0	1	0	1	0	0	2	0	0	0	0	0	0	2	0	2	0	1	0	0	0	0	1	2	0	0	2	0	0	0	0	0	0	0	1	0	0	1	0	0	0	1	0	1	0	0	0	0	0	0	0	0	0	1	0	1	1	0	0	0	2	1	1	0	1	0	1	0	1	0	0	0	0	0	1	2	0	0	0	0	0	1	2	0	0	1	0	0	0	0	0	1	0	0	0	0	0	0	0	0	0	0	0	2	2	0	0	0	1	0	0	0	0	0	1	0	0	0	0	0	0	1	0	0	0	0	0	0	0	0	0	1	0	0	0	1	0	0	0	0	0	0	0	0	0	0	0	0	0	1	0	0	0	0	0	0	1	0	2	1	1	1	0	0	0	1	0	2	0	2	0	0	2	0	0	0	1	0	1	0	0	0	1	0	0	0	0	0	1	1	0	1	0	0	0	0	0	0	0	0	0	2	1	2	0	0	0	1	1	1	0	0	0	1	1	0	0	0	0	0	0	0	0	4	0	0	1	0	0	0	1	0	0	0	2	0	1	2	0	0	0	0	0	1	0	1	1	2	1	0	0	0	1	0	0	0	0	0	0	0	0	2	2	0	0	0	1	0	0	3	0	0	0	0	0	0	0	1	1	0	0	1	0	0	0	1	0	0	0	0	0	0	0	1	0	0	0	2	0	0	0	0	0	0	0	0	0	0	1	0	0	0	0	0	1	0	0	1	0	0	0	1	0	0	0	0	0	0	1	0	0	2	4	0	0	0	1	0	0	0	1	1	1	0	1	2	0	0	0	0	2	1	0	0	0	0	0	1	0	0	0	2	0	1	1	0	0	0	0	1	0	0	0	0	2	0	0	0	0	0	0	0	0	0	0	0	0	0	0	0	0	0	0	1	0	0	0	1	0	1	2	0	0	0	1	0	1	0	1	2	0	0	1	0	0	0	0	0	0	1	3	0	1	0	0	0	0	0	0	1	0	0	0	2	0	0	1	0	0	0	2	1	1	0	1	4	0	0	0	0	2	0	0	0	1	0	0	1	0	0	0	0	0	0	0	0	1	0	0	0	1	0	0	1	0	0	0	0	0	0	1	0	1	0	1	1	0	0	2	0	0	0	0	0	3	0	1	0	1	3	1	0	0	0	0	0	1	0	0	0	0	1	0	0	0	1	0	0	1	0	1	1	0	1	0	0	3	1	1	1	0	0	0	0	0	0	0	1	1	1	0	0	0	0	0	0	0	0	0	0	1	1	0	1	0	0	1	0	1	1	0	0	0	0	0	0	1	0	1	0	1	0	2	0	0	2	0	0	0	1	0	0	0	0	0	0	0	1	0	0	1	0	0	0	0	0	1	0	0	1	0	0	0	0	0	0	0	0	0	1	2	1	0	0	0	0	0	1	0	0	1	0	2	0	0	0	1	0	0	1	3	1	1	0	0	0	2	1	0	1	1	3	0	0	0	0	1	0	0	0	0	1	0	0	0	1	0	0	0	0	0	0	1	0	0	0	1	0	1	0	0	0	2	0	0	0	0	0	1	1	0	0	0	0	0	0	0	0	0	0	2	1	0	0	0	0	0	0	1	0	0	0	0	1	0	1	0	1	0	0	0	0	0	0	0	0	1	0	0	2	1	0	0	0	0	0	0	0	2	0	0	0	0	2	0	0	0	0	1	1	0	0	1	0	1	1	1	1	1	1	0	2	0	0	2	0	1	0	0	0	0	0	0	0	0	0	0	0	0	0	0	0	0	1	0	0	0	0	0	1	0	1	0	0	0	0	0	1	0	0	0	0	0	0	1	1	0	0	0	0	1	0	0	1	0	0	0	1	1	0	0	1	0	0	0	1	1	1	2	2	0	1	2	0	0	0	0	0	0	3	1	1	0	0	0	0	0	0	1	2	0	0	1	0	1	0	1	0	0	0	0	0	0	0	1	2	0	0	1	0	0	0	0	0	1	0	0	0	0	0	0	0	0	1	0	1	0	0	0	0	0	0	0	0	0	1	0	0	0	0	0	0	0	0	1	0	0	1	0	0	0	0	2	0	0	2	0	1	0	0	0	0	0	1	1	1	0	0	0	0	0	0	1	0	1	1	0	0	0	0	1	0	1	0	1	1	0	0	1	1	0	0	0	0	0	1	0	0	1	1	0	0	1	0	2	0	1	1	0	0	0	0	0	0	0	0	0	1	0	1	0	2	0	0	0	0	0	0	0	0	0	1	0	1	0	3	2	0	0	1	0	1	0	0	0	0	0	1	0	0	0	0	1	1	0	1	2	0	0	0	0	2	0	0	0	0	0	0	0	0	1	0	0	1	3	0	0	0	0	1	0	1	0	1	0	0	4	0	0	0	0	0	0	1	0	0	0	1	0	0	0	1	0	1	1	1	0	0	0	2	0	0	2	0	1	1	1	0	0	0	0	0	0	0	1	0	0	0	1	2	0	0	0	0	1	0	0	0	0	0	0	0	0	1	0	0	0	0	1	1	0	0	1	1	0	2	0	0	0	1	0	0	0	0	1	0	0	0	2	0	1	0	0	0	1	0	2	0	1	2	0	0	0	0	3	0	0	0	1	1	0	0	1	1	0	0	0	0	2	0	1	1	4	0	1	0	0	1	0	1	0	0	0	0	0	0	0	0	0	0	0	0	0	0	0	0	0	0	1	0	1	0	0	0	1	0	0	0	0	0	0	0	0	0	1	2	0	0	1	1	0	0	0	1	0	0	0	1	0	1	0	0	0	1	0	1	0	0	0	0	0	1	1	1	1	0	0	2	0	1	1	1	0	0	0	0	0	0	0	0	0	0	0	1	0	0	0	1	0	0	0	0	1	0	1	1	1	1	0	1	1	0	0	0	0	1	0	0	1	2	1	0	0	0	0	0	0	0	0	0	0	0	0	0	1	1	0	0	0	0	0	0	1	0	0	0	0	0	2	0	0	0	2	1	1	0	1	0	0	2	1	0	1	0	1	0	0	1	0	0	0	0	1	0	0	1	0	0	0	0	0	1	0	0	0	0	0	0	0	0	1	0	0	1	0	1	1	0	0	0	2	2	0	0	1	0	0	0	0	1	0	0	1	0	0	0	1	0	1	0	1	1	0	1	0	0	0	0	1	1	0	2	3	1	0	0	0	0	0	2	0	0	0	0	0	0	0	0	0	0	1	0	1	0	1	0	0	1	1	0	0	0	0	2	0	0	1	0	2	0	0	0	0	0	1	0	0	1	0	0	0	1	0	1	0	0	0	0	0	0	1	0	0	0	0	1	2	0	1	0	1	0	0	0	1	0	0	0	0	0	0	0	0	0	0	0	0	0	0	0	0	0	0	0	0	1	0	0	0	0	0	0	0	0	0	2	0	0	1	3	0	0	0	0	1	0	0	0	0	1	0	0	0	0	0	1	0	0	0	0	1	0	0	0	0	0	0	0	0	0	0	0	0	0	0	0	0	0	1	0	0	0	0	2	0	1	0	0	0	0	0	2	0	1	0	3	0	4	0	1	0	0	0	1	1	0	1	0	1	0	1	0	0	0	0	3	0	0	1	0	0	2	1	1	1	0	0	1	0	3	1	0	0	0	1	1	0	1	0	0	0	0	2	0	0	0	1	1	0	0	2	0	0	1	1	0	2	1	1	0	0	0	0	1	0	0	0	0	0	0	1	2	0	1	0	0	0	0	0	0	1	1	0	0	0	0	0	0	0	0	1	0	0	1	0	0	0	0	0	0	1	0	0	1	1	0	1	0	0	0	0	0	0	0	0	0	1	0	0	0	0	1	0	1	1	1	0	0	0	2	0	2	1	1	0	0	0	0	0	0	0	0	0	0	0	0	0	1	0	0	0	0	0	0	1	0	0	2	0	0	0	0	0	0	1	0	2	1	0	0	0	0	0	0	0	0	0	0	0	1	1	0	0	2	0	0	0	0	0	1	1	0	0	0	0	0	0	1	0	0	1	1	0	1	0	0	0	0	0	0	0	1	0	0	1	1	0	2	0	0	5	1	0	0	0	3	0	0	0	0	0	0	0	1	0	0	3	0	0	0	2	1	1	1	1	0	0	0	0	0	1	0	0	1	1	0	0	0	0	0	2	0	0	1	1	0	3	2	0	1	0	0	2	0	0	1	2	1	1	0	0	1	0	0	0	1	0	0	0	0	0	0	1	0	0	1	0	0	0	0	0	0	1	0	0	1	1	0	1	0	0	1	0	0	1	0	0	0	0	1	3	0	1	0	0	1	0	0	0	3	1	1	0	0	0	0	0	1	0	0	1	0	0	0	0	0	1	0	0	1	0	0	0	0	0	0	0	0	0	0	0	0	0	0	0	0	0	1	1	0	0	0	0	0	1	1	0	0	0	1	2	0	0	0	0	1	1	0	0	0	0	0	0	0	0	0	0	1	0	0	0	0	0	1	0	1	0	0	0	1	0	0	0	0	0	1	0	0	1	0	1	0	0	0	1	1	1	0	0	0	1	0	0	1	1	0	0	0	0	0	0	0	0	0	1	0	0	1	0	1	0	0	0	0	1	1	0	1	0	0	4	0	0	0	0	0	2	0	1	1	0	0	4	0	2	1	0	0	0	0	0	0	0	0	0	0	0	0	0	0	2	1	0	0	1	0	1	2	0	0	0	0	1	2	1	2	0	0	1	0	0	0	1	0	0	0	1	1	0	0	0	0	1	2	0	0	0	0	0	1	0	0	0	0	0	0	0	0	1	0	0	0	0	0	0	0	0	0	0	1	0	1	0	0	0	0	0	0	0	0	0	1	0	0	1	0	0	2	1	0	1	0	0	0	0	0	0	1	0	0	0	0	0	0	1	0	0	1	1	0	1	0	0	0	0	0	0	0	1	0	1	0	1	0	0	0	0	0	1	1	0	0	0	0	0	1	0	1	0	0	0	1	0	0	1	0	1	1	0	0	0	0	0	0	0	0	0	0	0	0	0	1	1	0	1	0	0	2	0	0	0	0	1	0	0	0	0	1	0	0	0	1	0	1	1	1	1	0	1	0	1	1	0	1	1	0	0	0	0	0	0	0	0	0	1	0	0	0	0	0	0	0	0	0	0	2	0	0	0	2	0	0	1	1	0	0	1	0	0	2	0	1	0	0	2	0	1	0	0	0	0	0	0	0	0	0	1	1	0	0	2	1	0	2	0	0	0	0	0	1	0	0	2	1	0	0	0	0	0	0	0	0	1	0	1	0	0	0	0	0	0	0	0	0	0	0	0	0	0	1	0	0	1	0	0	0	0	2	0	1	2	1	0	0	0	0	1	1	0	0	0	0	1	0	0	0	0	0	1	0	0	2	0	0	0	2	0	0	0	0	1	0	1	0	2	0	0	1	0	0	0	2	0	0	1	1	0	0	0	3	0	1	0	4	0	0	0	0	0	0	0	2	0	1	1	2	0	0	0	0	0	2	1	0	0	0	0	0	0	0	0	0	1	0	0	0	0	3	0	1	0	0	0	0	0	0	0	0	0	0	0	1	2	0	1	0	0	0	0	1	0	0	0	1	0	0	2	0	0	0	0	1	2	1	1	0	0	0	0	1	0	0	1	0	0	0	0	0	2	0	1	0	1	2	1	0	1	0	0	0	1	0	1	0	0	0	1	1	1	0	0	0	0	0	0	1	0	0	1	0	0	1	0	0	3	1	0	0	0	0	0	1	0	1	1	0	0	0	0	0	0	0	1	1	0	1	0	0	0	1	0	0	0	1	0	0	1	3	0	0	1	0	1	0	0	0	0	0	0	0	0	2	0	0	0	2	1	0	0	0	0	0	0	0	0	0	0	0	0	1	2	0	0	0	0	0	0	0	0	1	0	0	1	0	0	0	0	3	0	2	0	0	1	1	0	0	0	0	0	2	0	2	0	0	2	0	0	1	1	0	0	0	1	0	0	0	2	1	0	0	0	0	0	0	1	0	0	0	0	0	0	1	1	0	0	0	2	1	2	0	0	0	2	0	0	2	0	0	0	0	0	0	0	0	2	0	0	0	1	1	1	0	0	0	0	0	0	0	2	0	0	0	0	0	0	2	1	0	0	0	0	0	0	1	4	1	2	0	1	2	0	1	0	0	0	0	0	0	1	0	2	0	1	0	0	0	0	0	0	0	0	0	0	0	0	0	1	1	0	1	0	0	1	0	0	0	0	0	0	1	1	0	0	0	2	0	4	0	0	1	1	0	0	0	0	0	0	0	1	0	0	1	0	0	1	0	0	0	0	1	0	0	1	0	0	1	2	0	0	0	0	0	0	0	0	0	1	0	1	1	0	0	0	0	0	0	0	0	0	0	0	0	1	1	0	0	0	0	1	0	4	0	0	0	0	0	0	0	0	1	1	0	3	0	0	1	0	0	0	1	0	1	0	2	0	1	1	0	2	0	0	0	0	1	0	1	0	0	0	0	0	2	0	0	1	0	0	0	2	0	1	0	0	0	0	0	0	1	2	0	2	0	0	0	3	0	2	0	0	2	2	2	1	0	0	1	0	0	0	0	0	1	1	0	0	0	0	0	2	1	0	0	1	0	1	0	0	0	0	0	0	0	2	1	0	0	1	1	0	0	0	0	0	1	0	0	0	1	0	0	0	0	1	1	0	1	0	0	0	0	0	3	0	0	0	1	1	0	0	0	0	0	0	0	0	0	2	1	1	0	0	0	1	1	0	0	0	0	1	0	0	0	2	0	0	0	1	2	1	0	0	1	1	0	1	0	0	0	0	0	0	0	0	2	0	0	0	0	0	0	0	0	1	0	0	1	0	1	0	0	0	1	0	0	2	0	1	0	0	1	0	1	3	0	0	0	0	1	0	0	2	0	1	0	0	0	0	0	0	0	0	0	1	0	1	0	1	0	0	0	0	0	1	2	0	0	0	0	0	1	0	0	0	0	0	0	1	0	2	0	0	0	0	0	2	0	1	0	2	0	1	0	1	0	1	0	0	1	1	1	1	0	0	2	0	2	1	0	2	0	1	2	0	1	0	0	1	0	2	0	0	0	0	0	0	0	0	0	0	0	1	0	0	0	0	0	1	2	0	0	0	0	0	0	0	0	1	0	0	0	0	1	1	0	0	0	0	0	0	0	2	1	0	1	0	0	0	1	0	0	0	2	0	1	0	1	0	1	0	0	0	0	0	0	0	0	0	0	0	1	0	0	0	0	1	2	0	1	0	0	0	0	0	1	0	0	3	0	0	0	0	0	1	1	0	0	0	1	1	0	0	0	0	0	0	0	0	1	0	1	0	0	1	0	0	2	0	0	0	1	0	0	2	0	0	0	1	0	0	0	1	0	0	1	0	1	0	0	1	0	0	0	0	0	1	0	0	0	0	0	1	0	2	0	0	1	0	0	0	1	0	0	0	0	0	0	1	1	1	0	3	0	0	1	0	0	0	3	0	0	1	1	0	0	1	0	0	0	0	1	0	0	0	0	0	0	0	0	0	1	0	0	0	0	0	0	0	3	0	2	0	0	1	0	0	1	0	0	0	0	0	1	1	0	1	0	0	1	0	1	1	0	0	0	0	1	0	0	1	0	0	1	0	0	2	0	1	0	1	1	0	0	0	0	0	0	1	0	0	0	0	0	0	0	0	1	0	1	0	1	0	0	0	0	0	0	0	0	1	0	0	1	2	0	1	0	0	0	3	0	0	0	0	1	0	0	1	0	0	0	0	0	0	0	0	0	0	2	1	1	0	2	0	1	1	0	2	0	0	1	0	0	0	0	0	2	0	1	0	0	0	0	0	0	0	0	0	0	0	1	0	0	0	0	0	0	1	0	0	1	1	0	0	1	0	0	0	0	0	0	0	0	0	2	0	1	0	0	1	1	1	0	0	0	2	0	1	0	0	1	2	1	4	0	0	0	0	1	1	0	0	1	1	0	0	2	0	0	2	1	1	0	0	1	0	1	2	0	0	0	0	1	0	3	0	1	0	0	0	1	0	1	1	0	2	0	0	0	0	1	0	0	0	0	0	1	1	0	0	0	0	0	0	1	1	0	0	1	0	0	0	0	0	0	0	0	0	1	0	0	0	1	0	0	0	0	1	1	0	0	2	1	0	0	1	0	1	1	0	0	0	0	0	0	3	1	0	1	0	0	1	0	2	0	0	1	0	0	1	0	0	0	0	0	0	0	0	0	0	0	0	1	0	1	0	1	0	1	1	0	0	0	0	0	0	0	0	0	0	0	0	0	0	0	1	0	0	0	0	0	2	0	0	0	0	0	0	1	1	0	0	1	3	0	0	0	0	0	1	0	0	1	2	0	1	0	1	1	0	0	0	0	0	2	0	1	1	2	1	1	1	0	0	1	0	2	0	0	0	0	1	0	0	1	2	1	0	0	0	1	0	0	0	0	0	1	2	0	0	1	0	0	1	0	0	1	0	0	0	0	1	0	0	0	2	0	2	0	0	0	2	2	0	1	2	0	0	0	1	0	0	4	0	0	1	3	0	0	0	1	0	0	0	0	2	0	0	0	0	0	0	0	0	1	1	0	1	0	1	0	1	0	0	0	0	0	0	1	1	0	1	0	0	0	0	0	1	0	1	0	0	3	0	1	0	0	0	0	0	1	0	0	0	0	0	0	0	0	0	0	1	0	0	2	0	0	0	0	0	0	0	0	0	1	0	0	1	0	0	0	1	0	0	0	0	0	1	0	0	0	0	0	0	0	0	0	0	0	0	0	0	0	0	0	0	1	0	0	0	1	0	1	0	0	1	0	0	0	0	0	1	0	1	1	0	0	3	0	0	0	0	1	0	0	0	0	0	0	0	0	0	0	0	0	0	0	2	0	0	0	0	0	0	0	0	0	0	1	0	0	0	0	1	0	0	0	1	2	0	0	1	0	0	0	0	0	0	1	0	1	0	0	0	0	0	1	1	0	0	0	1	0	0	0	1	0	0	0	0	0	3	2	0	0	0	1	0	0	0	1	0	0	0	0	0	0	0	2	0	0	2	0	0	1	0	0	0	0	0	1	0	1	0	0	1	0	1	0	0	3	1	0	0	0	1	2	0	0	0	0	0	0	0	0	1	0	0	1	1	0	1	0	0	0	0	0	0	0	0	0	0	0	2	1	0	0	0	0	0	0	0	0	0	0	1	1	1	0	0	0	0	1	0	0	0	0	0	0	0	0	0	0	0	0	0	0	2	0	0	0	0	1	0	1	0	0	0	0	0	2	0	0	0	0	0	0	0	2	1	3	0	1	0	0	0	0	0	0	2	1	0	0	1	0	0	0	2	0	0	0	1	2	1	0	0	0	0	1	0	0	1	0	0	0	2	2	0	2	3	0	0	1	0	0	0	0	1	0	0	0	0	1	0	1	2	1	0	1	3	1	0	0	0	3	0	0	1	0	0	0	0	1	0	0	0	0	0	0	0	0	0	0	0	1	1	0	0	0	0	0	1	0	0	0	0	1	0	0	0	1	0	0	0	0	0	0	1	0	0	0	0	0	0	0	0	0	0	1	0	0	0	0	0	1	0	0	0	0	0	0	0	0	0	2	0	0	0	0	0	0	0	1	0	0	1	1	0	0	0	0	0	0	1	0	0	0	2	0	0	2	1	0	0	0	1	0	0	0	0	1	2	0	0	0	0	0	0	0	1	0	0	0	1	1	2	1	0	0	1	0	0	0	0	3	3	0	0	1	0	1	1	0	0	2	1	0	2	0	1	0	0	0	0	0	1	1	0	0	0	0	0	1	0	0	1	0	0	0	1	0	0	2	0	1	1	2	2	3	0	1	0	0	0	1	0	4	0	0	0	0	0	0	0	0	0	0	2	0	0	1	4	0	0	0	0	0	0	0	0	1	1	0	0	0	0	0	0	0	0	0	0	0	0	0	0	0	0	3	0	1	2	1	0	0	0	0	0	0	0	1	3	0	1	1	0	0	0	3	0	0	0	0	0	0	0	0	0	0	0	0	1	3	0	0	0	0	0	2	1	0	2	0	1	0	1	0	0	2	0	0	0	0	0	0	1	1	0	0	0	0	0	0	0	1	1	0	0	0	0	0	0	0	0	0	0	0	1	0	1	1	0	3	1	0	0	0	1	0	2	0	0	0	0	0	1	1	1	4	2	0	0	0	0	0	0	0	0	0	0	0	1	1	0	1	0	1	0	0	0	1	1	0	0	0	1	0	0	0	0	1	0	0	2	0	1	1	0	0	1	1	0	0	0	0	1	0	0	0	0	0	2	0	2	0	2	2	0	0	1	0	0	4	1	0	1	0	0	0	2	0	0	1	1	0	0	1	0	1	0	0	1	0	0	0	0	2	3	0	0	0	0	0	0	0	0	0	0	0	0	0	0	0	0	0	0	0	0	0	0	0	0	1	0	0	0	0	1	1	0	0	0	4	0	0	3	0	0	0	0	1	1	0	1	0	0	2	0	0	1	0	1	4	0	0	0	0	0	0	0	0	0	0	0	0	0	0	0	1	1	0	1	0	1	0	0	0	0	0	0	0	2	0	0	1	1	0	1	0	0	0	2	1	1	0	0	1	0	0	1	0	0	0	0	1	0	0	1	0	1	1	0	0	0	1	1	2	0	0	0	1	0	0	0	0	0	1	0	0	0	0	1	0	0	0	0	1	1	0	0	0	0	0	0	1	0	0	0	1	0	3	0	0	0	0	0	0	0	0	0	0	0	1	0	0	0	1	0	0	1	0	0	1	0	0	0	0	0	0	1	0	0	0	1	0	2	0	0	0	1	0	2	1	1	2	2	0	0	2	0	0	2	0	0	0	1	0	4	0	0	0	0	0	0	2	1	0	0	1	0	0	3	1	2	0	0	0	0	0	0	0	0	0	0	1	0	0	2	0	2	1	4	0	0	0	0	0	0	0	0	1	1	1	0	1	0	0	0	1	1	0	0	0	0	1	0	1	0	0	0	0	3	0	1	0	0	0	0	0	1	0	0	0	0	6	2	1	0	0	0	0	0	0	0	0	0	0	0	0	0	0	0	1	0	0	0	1	0	0	0	2	0	0	1	0	0	0	0	0	0	0	1	0	0	0	0	0	0	0	1	0	1	0	0	0	0	0	0	0	0	0	0	1	0	0	0	0	1	0	0	1	1	1	0	0	1	1	0	1	1	0	0	1	0	0	0	0	0	0	0	0	0	1	0	1	0	0	1	0	0	0	1	0	0	1	0	1	0	0	1	1	0	0	1	0	0	0	2	1	0	0	0	0	0	0	2	0	0	0	0	0	0	1	1	1	0	0	0	2	0	0	1	1	0	0	0	0	0	2	0	0	1	1	0	0	0	0	1	0	0	0	0	0	0	1	1	0	0	0	0	1	1	0	0	0	1	0	0	0	0	0	0	0	0	0	0	0	3	0	1	2	0	0	0	0	0	0	0	1	0	0	0	1	0	0	0	0	0	0	0	0	0	0	1	3	0	0	1	0	0	0	0	1	0	0	0	0	0	0	0	1	0	0	0	0	0	0	0	0	0	3	0	0	1	0	0	0	0	0	0	2	1	1	0	0	1	0	1	1	0	0	0	1	0	0	0	0	0	1	0	0	1	0	0	0	0	0	0	0	0	1	1	0	0	1	1	0	0	1	0	0	0	0	1	0	2	0	0	0	0	1	0	0	1	0
N0.HOG0003903	0	0	0	0	1	0	0	0	0	2	0	1	0	0	0	0	0	0	0	0	0	0	0	0	0	0	0	0	0	0	1	0	0	0	0	0	0	0	0	1	0	0	0	0	0	1	0	0	0	0	0	0	0	0	1	1	0	0	0	0	0	0	0	0	0	1	0	0	0	1	0	0	0	0	1	2	0	0	0	0	0	0	0	0	0	0	0	0	1	0	0	0	1	0	0	0	1	0	0	0	0	0	0	0	0	0	0	0	0	0	0	0	0	3	0	0	0	0	0	0	0	0	0	1	0	0	0	0	0	0	1	0	0	1	0	0	0	0	0	0	0	0	0	1	0	0	0	0	0	0	0	0	0	0	0	0	0	0	2	1	0	0	0	0	0	0	0	0	0	0	0	0	0	0	0	0	0	0	0	0	0	0	1	0	0	0	0	0	0	0	0	0	1	0	0	0	0	0	1	2	0	0	0	1	1	1	0	0	0	0	2	0	2	0	0	0	0	0	0	0	0	2	0	0	3	0	0	0	0	0	0	0	0	1	0	0	0	0	0	0	0	1	2	0	1	0	0	0	0	1	0	0	0	0	0	0	0	0	0	0	0	0	2	0	0	0	0	1	0	0	1	0	0	0	0	0	0	0	0	0	0	0	0	0	0	1	0	0	0	0	1	1	1	0	0	1	0	0	2	0	0	0	0	0	0	0	1	0	0	0	1	0	1	0	0	2	0	0	0	0	0	0	0	0	0	0	0	0	0	0	0	2	0	0	0	0	1	1	0	1	0	0	0	0	2	1	0	0	0	0	0	0	0	0	0	1	0	0	0	0	0	0	0	0	0	0	0	2	0	0	0	0	2	0	0	0	0	0	0	0	0	0	0	0	1	0	0	0	0	1	0	0	1	0	0	1	0	1	0	0	0	0	0	0	0	1	1	0	0	0	0	1	0	0	1	0	0	0	2	0	0	0	1	0	4	0	0	0	0	0	0	0	0	0	0	0	0	0	0	0	0	0	1	0	0	0	0	0	1	0	0	0	1	0	1	0	0	1	0	0	0	0	0	0	0	1	0	0	0	0	0	0	0	1	0	0	1	0	0	0	0	0	0	0	0	1	0	0	0	0	0	0	0	0	0	0	0	1	0	0	0	0	0	1	0	3	0	0	1	0	0	1	0	0	1	0	0	0	0	0	0	0	0	0	0	0	0	0	0	0	0	0	0	0	0	0	0	0	0	0	0	1	0	0	0	0	0	0	0	0	0	1	0	1	1	0	0	0	0	0	0	0	0	0	0	1	0	0	0	1	0	0	1	0	1	0	0	0	0	0	0	0	0	0	0	0	0	0	0	0	0	0	0	0	0	0	0	0	0	1	0	0	0	0	0	1	0	0	0	0	1	0	0	0	0	0	0	0	0	0	0	0	0	0	0	1	0	0	0	0	0	1	0	1	0	0	0	0	0	0	1	0	0	0	0	0	0	0	0	0	0	0	0	0	0	0	0	0	0	0	0	0	0	0	1	0	0	0	0	0	0	0	0	1	0	0	0	1	0	0	0	0	1	0	0	0	0	0	0	0	0	0	0	0	0	0	0	0	0	1	0	1	0	0	0	0	0	0	0	0	0	0	0	0	0	0	0	0	0	0	0	0	1	0	0	0	0	0	0	0	0	0	0	0	0	0	0	0	1	0	0	0	0	0	0	0	0	0	0	0	0	0	0	0	0	0	0	0	0	0	0	0	0	0	0	0	0	0	0	1	0	0	1	0	1	0	0	0	0	0	0	0	0	0	0	0	0	0	0	0	0	0	0	0	0	0	0	0	0	1	0	0	0	0	0	0	0	0	0	0	0	0	0	1	0	0	0	0	0	0	1	0	1	0	0	0	0	0	1	0	0	0	0	1	1	0	0	0	0	0	0	0	0	0	0	3	0	0	0	0	0	0	0	0	0	1	0	0	0	0	0	0	0	0	0	0	0	0	0	0	0	0	0	0	0	0	0	0	1	0	0	1	0	0	0	0	0	1	0	0	0	0	0	0	0	0	0	1	0	0	0	0	0	0	0	0	0	0	1	0	0	0	1	0	0	0	2	0	0	0	0	1	0	0	0	0	0	1	0	0	0	0	0	1	0	0	1	1	0	0	0	0	0	1	0	0	0	0	0	1	0	2	0	0	0	2	0	0	0	0	0	0	0	1	0	0	0	0	1	0	0	0	0	0	0	1	1	0	0	0	0	0	0	1	0	0	0	0	0	0	0	0	0	0	2	0	0	0	0	0	0	0	0	0	0	0	0	0	1	1	0	0	0	0	0	0	0	0	0	0	0	0	0	0	0	0	2	0	0	0	0	0	1	1	0	0	0	0	0	1	0	0	0	0	0	0	0	0	0	0	0	0	3	0	0	0	0	0	0	0	0	0	0	1	0	0	0	0	0	0	0	0	0	0	0	0	0	0	0	0	0	0	1	0	1	0	0	1	0	1	0	0	0	0	0	0	0	0	0	0	0	0	0	0	1	0	1	0	0	0	1	0	0	0	0	1	0	1	0	0	1	0	1	1	1	0	1	0	0	0	0	0	0	0	0	0	0	0	0	0	0	1	0	1	1	0	0	0	2	1	0	1	0	0	0	0	0	1	0	0	1	0	0	0	0	0	0	0	0	1	1	0	0	0	0	0	2	0	0	0	0	0	0	1	0	0	0	1	0	0	0	0	0	0	0	0	0	0	0	0	0	0	0	0	1	0	1	0	0	0	0	0	2	0	0	0	0	0	0	0	1	0	1	0	0	0	0	0	0	0	0	0	0	0	0	0	0	0	0	0	0	0	0	0	0	1	0	0	0	0	0	1	0	0	3	0	1	0	0	0	0	0	0	0	0	0	0	1	0	0	1	0	0	0	0	0	0	0	0	0	0	0	0	0	0	0	0	0	0	1	0	1	0	0	0	0	0	1	0	0	0	0	0	0	0	0	1	0	0	0	0	0	0	0	0	0	0	0	0	0	0	0	1	0	0	0	0	0	0	0	0	0	0	0	0	0	0	0	0	0	2	0	1	0	0	0	0	0	0	0	0	0	1	0	0	1	0	0	1	1	0	0	0	0	0	0	0	0	0	0	1	0	0	0	0	0	0	0	0	0	0	0	0	1	0	0	0	0	0	1	0	0	0	0	0	0	0	0	0	0	0	0	0	0	0	0	0	0	0	0	0	1	0	0	0	0	0	0	0	0	0	0	0	0	0	1	0	0	0	0	0	0	1	0	0	1	0	0	0	0	0	0	0	0	0	0	0	0	0	0	0	0	2	0	0	0	0	0	0	0	0	0	0	0	0	0	1	0	0	0	0	1	0	0	0	0	0	0	0	0	0	0	0	0	0	1	0	1	0	0	0	0	0	0	0	0	0	0	0	1	1	0	0	0	0	0	0	0	0	0	1	0	0	1	3	0	0	0	0	0	0	0	0	0	0	0	0	0	0	0	0	0	0	0	0	0	0	0	0	0	1	0	0	0	0	0	0	0	0	0	0	0	0	0	0	0	0	0	0	0	0	1	0	1	0	0	0	0	1	0	0	0	0	0	0	0	2	1	0	0	1	0	0	0	0	1	0	0	1	1	0	0	0	0	0	0	0	0	0	0	0	0	0	0	0	0	0	0	0	0	0	0	0	0	0	1	0	0	1	0	0	0	0	0	1	1	0	0	0	0	0	0	0	0	0	1	0	0	1	0	0	0	0	1	0	0	0	0	0	0	0	0	0	0	0	0	0	0	0	0	1	1	0	0	0	0	0	0	0	0	0	0	0	0	1	0	0	0	0	0	0	0	0	0	0	0	0	0	0	0	0	0	0	0	0	0	0	0	2	0	0	1	0	0	1	0	0	1	0	0	0	0	1	0	0	0	0	0	0	0	0	0	0	0	0	0	0	0	0	0	0	0	0	1	0	0	0	1	1	0	1	0	0	1	0	0	0	0	0	0	0	0	0	1	0	0	0	0	0	0	0	0	0	0	0	0	0	0	0	0	0	0	0	0	0	1	1	0	0	0	0	0	0	0	0	0	0	0	0	0	0	0	1	0	0	0	0	0	0	0	0	2	0	1	0	0	0	0	0	0	0	0	1	0	0	0	0	0	0	0	0	0	1	1	0	0	0	1	1	0	0	0	0	0	1	0	1	0	0	0	0	0	0	0	1	0	0	0	0	0	0	0	0	0	1	0	0	0	0	0	0	0	1	0	0	0	1	0	0	0	0	0	1	1	0	0	0	0	0	0	0	0	0	0	0	1	0	0	0	0	1	1	0	0	0	0	0	1	0	0	0	1	0	0	0	1	0	1	0	0	0	1	0	0	0	0	0	0	0	0	0	0	0	0	0	0	1	0	0	0	0	1	0	0	0	1	0	0	0	0	1	0	0	0	0	0	2	0	0	0	0	0	0	0	0	0	0	0	0	0	0	0	2	0	0	0	0	0	0	0	0	0	0	0	3	0	0	0	0	0	0	0	0	0	0	0	0	0	0	0	0	0	0	1	1	0	0	0	0	0	0	0	0	0	0	1	0	0	0	0	0	1	0	0	0	0	0	0	0	0	0	0	0	1	0	0	0	0	0	0	0	0	0	0	0	0	1	0	0	0	0	0	0	0	0	0	0	0	0	0	0	0	0	0	0	0	0	0	1	0	0	0	0	0	0	0	0	0	0	1	0	0	0	0	0	0	0	0	0	0	0	0	0	0	0	1	0	0	1	0	0	0	0	0	0	1	0	0	1	0	0	0	0	0	1	0	0	0	0	0	0	0	0	0	0	0	0	0	1	0	0	0	0	0	0	0	0	0	1	0	0	0	1	0	0	0	0	0	0	0	0	0	0	1	0	1	0	0	0	0	0	0	0	0	0	0	0	0	0	0	2	0	0	0	0	0	0	0	0	0	0	0	0	0	0	0	0	1	0	0	0	0	0	0	0	0	0	0	1	0	0	0	0	0	0	0	0	0	1	0	0	0	2	0	0	0	0	0	0	0	0	1	0	0	0	0	0	0	0	0	0	1	0	0	0	0	0	0	0	0	0	0	0	0	1	0	0	0	0	0	0	0	0	0	0	0	0	0	0	1	0	2	1	1	0	0	0	0	0	0	0	0	0	0	0	0	0	0	0	0	0	0	0	0	0	0	0	0	0	0	0	0	0	1	2	0	0	0	0	0	0	0	0	0	2	1	0	1	0	0	0	0	0	0	0	0	0	0	0	0	0	0	0	0	0	0	0	0	0	2	0	0	0	0	0	0	0	0	0	0	0	0	0	0	0	0	0	0	0	0	0	0	0	2	0	0	0	0	0	1	0	0	0	1	0	2	0	0	0	0	1	0	0	0	0	0	0	0	0	0	0	0	0	0	0	0	0	1	0	1	0	3	1	0	0	0	0	0	0	0	0	0	0	0	0	0	0	0	0	1	0	0	0	0	1	3	0	0	1	0	0	0	0	0	0	0	0	0	0	0	0	0	1	0	0	0	0	0	0	1	0	1	0	0	0	0	0	0	0	0	1	0	0	0	0	0	0	0	0	2	0	1	0	0	0	0	0	0	0	0	1	0	0	0	0	1	0	0	0	0	0	0	0	1	0	0	0	0	0	1	0	0	0	0	0	0	0	0	0	0	0	0	0	0	0	1	0	0	0	0	0	0	0	0	1	0	0	0	0	0	0	0	0	0	1	0	0	0	0	0	0	0	0	1	0	0	0	0	1	0	0	0	0	0	0	0	0	0	0	0	0	0	0	0	0	1	0	0	0	0	0	0	1	0	0	0	0	0	1	0	0	0	0	0	0	0	0	1	0	0	0	0	0	0	0	0	0	0	0	0	1	0	0	0	0	0	0	1	0	1	0	0	0	0	0	0	0	0	0	0	0	0	0	0	0	0	0	0	0	0	0	0	0	1	0	0	0	0	0	0	0	0	0	0	0	0	0	0	0	0	0	0	0	0	0	1	0	1	0	0	0	0	0	0	0	0	0	0	0	0	0	0	0	0	0	1	1	0	0	0	0	0	0	0	0	0	0	0	0	0	3	0	0	0	0	0	0	0	0	0	0	0	1	0	0	0	0	0	0	0	1	0	0	0	0	0	0	0	0	0	0	0	0	0	0	0	0	0	0	0	0	0	0	0	1	0	0	0	0	0	0	0	0	0	0	0	0	1	0	0	1	0	0	0	0	0	0	0	0	0	0	0	0	0	0	0	0	1	0	2	1	0	0	0	0	0	0	1	0	0	0	0	0	0	0	0	0	0	0	0	0	0	0	0	0	0	0	0	0	0	0	1	0	0	1	0	0	0	0	0	0	0	1	0	0	0	0	1	0	0	0	0	0	0	0	0	0	0	0	0	0	0	1	0	1	0	0	0	0	0	2	0	1	3	0	0	0	0	0	0	0	0	0	0	1	0	0	1	2	0	0	0	0	1	0	0	0	0	0	0	0	0	1	0	0	0	0	0	0	0	1	0	0	0	0	0	0	0	0	1	0	0	0	1	0	0	0	0	0	0	0	0	0	0	0	1	0	0	0	0	0	0	0	0	0	0	1	0	0	0	0	0	0	0	0	0	0	0	1	0	0	0	1	0	0	0	0	0	0	1	0	0	0	0	0	0	0	0	0	0	0	0	0	4	0	0	0	1	0	0	1	1	0	1	0	0	0	0	0	1	0	0	2	0	0	0	0	1	0	0	0	0	0	1	0	0	0	0	0	0	1	1	0	0	0	0	0	0	0	0	0	0	0	0	0	0	0	0	0	1	0	1	0	0	0	0	0	1	0	0	0	0	0	0	1	0	0	0	0	0	0	0	0	0	0	1	0	0	0	1	0	0	0	0	0	0	1	0	3	0	0	0	0	1	0	2	0	0	2	1	0	0	0	0	0	0	0	0	0	0	0	0	0	0	2	0	0	0	1	0	0	0	0	0	0	1	1	0	0	1	0	1	0	0	0	0	0	0	0	1	0	0	0	0	0	0	0	0	0	0	0	0	0	0	0	1	0	0	0	0	0	0	1	0	0	1	0	0	0	0	1	0	0	0	0	0	1	1	0	0	0	0	0	0	0	0	1	0	0	0	0	0	0	0	0	0	0	0	0	0	0	0	0	0	1	0	0	0	0	0	0	0	1	0	0	0	0	1	0	0	0	0	1	0	0	0	0	0	0	0	0	0	0	0	0	0	0	0	0	0	0	0	0	0	0	0	0	0	0	0	0	0	0	0	0	0	0	1	0	1	0	0	0	0	1	1	0	0	0	0	0	0	0	0	0	0	0	0	0	1	0	1	0	0	0	0	0	0	0	0	0	0	0	0	0	1	0	0	0	0	0	0	0	0	0	0	0	0	0	0	0	0	0	0	0	0	0	0	0	0	0	0	1	0	0	0	1	0	1	0	0	0	0	0	0	0	0	0	0	0	0	0	0	0	0	0	1	0	0	0	1	0	0	0	0	0	0	0	0	0	0	0	1	0	0	0	0	0	0	0	0	0	0	0	0	0	0	0	0	0	0	1	0	1	0	0	0	0	0	1	0	0	0	0	0	1	0	0	0	0	0	0	0	0	0	0	0	1	0	0	0	0	0	0	0	0	0	0	0	0	0	0	0	1	0	0	0	0	0	0	0	0	0	1	0	0	1	1	0	0	0	0	0	0	0	1	0	0	0	0	0	0	0	0	0	0	0	0	0	0	0	1	0	0	0	0	0	1	0	0	1	0	0	0	2	0	0	0	0	0	0	0	1	0	0	1	0	0	0	0	0	0	0	0	0	0	1	0	0	1	0	0	2	0	0	0	0	0	0	1	0	1	0	0	0	0	0	0	0	1	0	0	0	1	0	0	0	1	0	0	0	0	1	0	0	0	0	0	0	0	0	0	0	0	0	0	0	0	0	0	0	0	0	0	0	1	0	0	0	0	0	0	1	0	0	3	1	0	0	0	0	2	0	0	0	0	0	0	0	0	0	0	1	0	0	0	0	1	0	0	0	0	0	0	0	0	0	0	0	0	0	0	0	0	0	0	0	0	1	0	0	1	0	0	0	0	0	0	0	0	0	0	0	0	0	0	0	0	0	0	0	1	0	0	0	0	0	0	0	1	0	1	0	0	0	1	0	1	0	0	0	0	0	1	1	0	0	0	0	0	0	0	0	0	1	0	1	1	1	0	0	0	0	0	0	1	1	0	1	1	0	0	0	1	2	0	1	0	0	0	0	0	0	0	0	2	0	0	0	0	0	0	0	0	0	0	0	0	0	0	0	0	0	0	0	0	0	0	0	0	0	0	2	0	0	0	0	0	0	0	0	0	0	1	0	0	0	0	0	0	0	0	0	0	0	0	0	0	0	0	0	0	1	0	1	0	0	0	1	0	0	0	0	0	0	1	0	0	0	0	0	0	0	1	0	0	1	0	0	0	0	0	0	0	0	1	0	0	0	4	0	0	0	0	0	0	0	0	0	0	0	0	0	0	0	0	0	0	1	0	0	0	0	0	0	0	0	0	1	0	0	0	1	0	0	0	0	0	1	0	0	0	0	0	1	0	0	2	0	0	0	0	0	0	0	1	2	0	0	0	0	0	0	0	0	1	0	0	0	1	0	0	0	0	0	0	0	0	0	0	1	0	0	0	0	0	0	1	1	0	0	0	0	0	0	0	0	0	1	0	0	0	1	0	0	0	0	0	0	2	0	0	1	0	0	0	0	0	1	0	0	0	0	0	0	0	0	0	0	0	0	0	1	0	0	0	0	0	0	0	0	1	0	0	1	0	0	0	1	0	0	0	0	1	0	0	0	0	0	1	0	0	0	0	0	0	0	0	0	0	0	0	2	0	1	0	0	0	1	1	0	0	0	1	1	0	0	0	0	0	0	0	0	0	0	0	0	0	0	0	0	1	0	0	0	1	1	0	1	0	0	1	1	0	0	0	0	0	0	0	0	1	0	0	0	0	0	0	0	0	0	2	0	1	0	0	0	0	0	0	1	0	0	0	0	0	0	0	0	2	0	0	1	0	1	0	0	1	0	0	0	0	0	0	0	0	0	1	0	0	0	0	0	0	0	0	0	0	0	1	0	0	0	2	0	0	0	0	0	0	0	0	1	1	0	0	0	0	0	0	0	0	0	1	0	0	0	0	0	0	0	0	0	0	0	0	0	0	0	0	2	1	0	0	0	0	0	1	1	0	0	0	0	0	0	0	0	0	0	0	1	0	0	0	0	0	0	1	0	0	0	0	1	0	2	0	0	1	1	0	0	1	0	0	0	0	0	0	1	0	1	0	0	1	0	0	0	0	0	0	0	0	0	0	0	0	0	1	0	0	0	0	0	0	0	0	0	1	1	0	0	0	0	0	0	0	0	0	0	0	0	0	1	0	0	1	0	0	0	1	0	0	0	2	0	0	0	1	0	0	0	0	0	0	1	0	0	1	0	0	0	0	1	0	0	0	0	0	0	0	0	0	0	0	0	0	0	0	0	1	0	0	0	0	0	0	0	0	0	0	0	1	0	0	2	0	1	0	0	0	0	0	0	0	0	0	0	0	0	0	1	0	0	0	0	0	0	0	0	0	1	0	0	1	0	0	0	0	0	0	0	0	0	0	0	0	0	0	0	0	0	1	0	0	0	0	1	0	0	0	0	0	0	0	0	0	0	1	0	1	0	1	0	0	0	0	0	0	0	0	3	0	0	0	1	0	0	0	0	0	0	0	0	0	0	1	2	0	0	0	0	0	0	0	0	0	0	1	0	0	0	0	0	1	0	0	0	0	0	0	0	0	0	1	0	0	0	1	0	0	1	0	0	0	0	0	0	0	2	0	0	0	0	0	1	0	3	0	0	0	0	0	0	0	0	1	0	0	0	0	0	0	0	0	1	0	0	0	0	0	1	0	0	0	1	0	0	0	0	0	0	0	1	1	0	0	0	0	0	0	0	0	0	0	0	0	0	0	0	0	0	0	0	1	0	0	0	0	0	0	0	0	0	0	0	0	0	0	0	1	0	0	0	0	0	0	0	0	1	0	0	0	0	0	0	1	0	0	0	1	0	1	0	0	0	0	0	0	0	0	0	0	1	0	0	0	0	0	2	0	0	0	0	0	0	0	0	0	0	0	0	0	0	0	0	0	0	0	0	0	0	0	0	0	0	0	0	0	0	0	0	1	0	0	0	0	0	0	0	0	0	0	0	0	0	0	0	0	0	0	0	0	0	0	0	0	0	0	0	0	1	0	1	0	0	0	0	0	0	1	0	1	0	0	0	0	0	0	1	0	0	1	0	2	0	0	0	0	1	0	0	0	0	0	0	0	0	0	0	0	0	0	0	0	0	0	0	0	0	1	0	0	0	0	1	0	1	0	0	0	0	0	0	0	1	0	0	0	0	0	0	0	0	0	0	0	0	0	0	0	1	2	0	0	0	0	0	0	0	0	0	0	0	0	0	0	1	0	0	0	1	0	0	0	0	1	0	0	0	0	0	1	0	1	1	0	0	1	1	0	1	1	0	0	0	0	0	0	1	0	0	0	1	0	0	0	0	1	0	0	0	0	1	0	0	0	0	0	1	0	1	0	0	0	1	0	0	0	0	0	1	1	2	1	0	0	0	0	2	1	1	0	0	0	0	0	0	0	0	0	0	0	0	0	1	2	0	3	0	0	0	1	0	0	0	0	1	0	0	0	0	0	0	0	0	0	0	0	0	0	0	0	0	0	2	0	0	0	0	0	0	0	0	0	1	0	0	0	0	0	0	0	1	0	0	1	0	0	0	2	0	0	0	0	0	0	0	0	0	0	0	0	0	0	0	0	0	0	0	0	0	0	0	0	0	0	0	0	0	0	0	0	0	0	0	0	0	0	0	0	0	0	0	0	0	0	0	1	0	0	0	0	0	0	0	0	0	0	0	0	0	0	0	0	0	1	0	0	0	0	0	0	0	0	0	1	0	0	0	0	0	0	1	0	0	0	0	0	1	0	0	0	0	0	0	0	0	0	0	0	0	0	0	0	0	0	1	0	0	0	0	0	0	0	0	0	0	0	0	0	0	1	0	0	1	1	0	0	0	0	1	0	0	1	0	0	0	1	0	0	1	0	1	0	0	0	0	0	0	0	1	0	0	0	0	0	0	0	0	0	1	0	0	0	0	0	0	0	0	0	0	0	0	1	0	0	0	0	1	0	0	1	0	0	0	1	0	0	0	0	0	0	0	0	0	0	0	0	1	0	1	0	0	2	0	0	0	0	0	0	0	0	0	0	0	0	0	0	0	0	1	1	0	0	0	0	0	0	0	0	0	0	0	0	0	0	0	0	0	0	0	1	0	0	0	1	0	0	0	0	0	0	0	0	1	1	0	0	0	2	0	0	0	0	0	0	0	0	0	0	0	0	0	0	1	0	0	0	1	0	0	0	1	0	1	0	0	1	0	0	0	0	0	0	0	0	0	1	1	0	0	0	0	0	0	0	0	0	0	1	0	1	0	0	0	0	0	0	1	0	0	0	0	0	0	0	1	0	1	0	0	1	0	0	0	0	0	1	0	0	0	0	0	1	1	0	1	0	0	0	0	1	0	0	0	0	0	0	0	0	0	0	0	0	0	0	0	0	0	0	0	0	0	0	0	0	1	0	0	0	0	0	0	0	0	0	0	0	0	1	0	0	0	0	0	0	0	0	0	0	1	0	1	0	0	1	0	0	0	0	1	0	0	0	0	0	0	0	2	0	0	0	0	0	0	0	1	0	0	1	0	0	0	0	0	0	0	0	1	0	0	1	0	0	0	0	0	0	0	1	1	0	1	0	0	0	0	0	0	0	1	0	0	0	0	0	0	0	0	0	0	0	0	0	1	0	0	0	0	0	0	0	0	1	0	0	0	0	1	0	0	0	0	0	1	1	0	0	0	0	0	0	0	0	0	2	0	0	0	0	0	0	0	0	0	0	0
N0.HOG0003911	0	0	0	0	0	0	1	0	0	0	0	0	0	0	0	0	0	0	0	0	0	0	0	1	0	0	0	0	0	0	0	0	0	0	0	0	0	0	0	0	0	0	0	0	0	1	0	0	0	0	0	0	0	0	0	0	0	1	0	0	0	0	0	0	0	0	2	0	0	0	0	0	1	0	0	0	0	0	0	0	0	0	0	0	0	0	0	0	2	0	0	0	0	0	0	0	0	0	0	2	0	0	0	0	0	0	0	0	5	0	0	0	0	0	0	0	0	0	0	0	0	0	0	0	1	0	0	0	0	0	0	0	0	0	0	0	0	0	0	0	0	0	0	0	0	0	0	0	0	0	0	0	0	0	0	0	0	0	0	0	0	0	0	0	0	0	0	0	0	0	0	0	0	0	2	0	0	0	0	0	0	0	0	0	0	0	0	0	0	0	0	0	0	0	0	0	1	0	0	1	0	0	0	0	0	0	0	0	0	0	0	0	0	0	0	3	0	0	0	0	0	1	0	0	5	0	0	0	0	0	0	0	0	0	0	0	0	0	0	0	0	0	0	0	0	0	0	1	0	0	0	0	0	0	0	0	1	0	0	0	0	0	0	0	0	0	0	0	0	0	0	0	0	0	0	0	0	0	0	0	0	0	0	1	0	0	0	0	0	0	0	0	0	0	0	0	1	0	0	0	0	0	0	0	0	0	0	0	0	0	0	0	0	0	0	0	0	0	0	0	0	0	0	0	0	0	0	0	0	0	0	0	0	0	0	0	0	0	0	0	0	0	0	0	0	0	0	0	0	0	0	0	0	0	0	0	0	0	0	0	0	0	0	0	0	0	0	0	1	0	0	0	0	0	0	0	0	0	0	0	0	0	0	0	0	0	0	0	0	0	0	0	0	0	0	0	1	0	0	0	0	0	0	2	0	0	0	0	0	0	0	0	0	0	0	0	0	0	0	0	0	0	0	0	0	0	0	0	0	0	0	0	2	0	0	0	0	0	0	0	0	1	0	0	0	0	0	0	0	0	0	1	0	0	0	0	0	0	0	0	0	0	0	0	1	0	0	0	0	0	0	0	1	0	0	0	0	0	0	0	0	0	0	0	0	0	0	0	0	0	0	1	0	0	0	0	0	1	1	0	0	0	0	0	0	0	0	0	0	0	0	0	0	0	0	0	0	0	0	0	0	0	0	0	0	0	0	0	0	0	0	0	0	0	0	1	0	0	0	0	0	0	0	0	0	0	0	0	0	0	0	0	0	0	1	0	1	0	0	0	0	0	0	0	0	0	0	1	0	0	0	0	0	0	0	0	0	0	0	0	0	0	0	0	0	0	0	1	0	0	0	0	0	0	0	0	0	3	0	0	0	0	0	0	0	0	0	0	0	0	0	0	0	0	0	1	0	0	0	0	0	0	0	2	0	0	0	0	0	0	0	0	0	0	0	1	0	0	0	0	0	1	0	0	0	0	0	0	0	1	0	0	0	0	0	0	0	0	0	0	2	2	0	0	0	0	0	0	0	0	0	0	0	0	0	0	0	0	0	0	0	0	0	0	0	0	0	0	0	0	0	1	0	0	0	0	0	0	0	0	0	0	0	0	0	0	0	0	0	0	0	0	0	0	0	0	0	0	0	0	0	0	0	0	0	0	0	0	0	0	0	0	0	0	0	0	0	0	0	0	0	0	1	0	0	0	1	1	0	0	0	0	0	0	0	1	0	0	0	0	0	0	0	3	0	0	0	0	0	0	0	0	0	0	1	0	0	0	0	0	0	0	0	0	0	0	0	0	0	0	0	0	0	0	0	0	0	0	0	0	0	0	0	2	0	0	0	0	1	0	0	0	1	0	1	0	0	0	0	0	0	0	0	0	1	0	0	0	0	0	0	0	0	0	0	0	0	0	0	0	0	0	1	0	0	0	0	0	0	0	0	0	0	0	0	2	0	0	0	0	0	0	0	0	0	0	1	0	0	0	0	0	0	0	0	0	0	0	0	0	0	0	0	0	0	0	0	0	0	1	0	0	0	0	0	0	0	0	0	0	0	0	0	0	0	0	0	0	0	0	0	0	0	0	0	0	0	0	0	0	0	3	0	0	0	0	0	0	0	0	0	0	0	0	0	0	0	0	0	0	0	0	0	0	0	0	0	0	2	0	0	0	2	0	0	0	0	0	0	0	0	0	1	0	0	0	0	0	0	0	0	0	0	0	1	0	0	0	0	0	1	0	0	0	2	0	0	0	0	0	0	0	0	0	0	0	0	0	0	1	0	0	0	0	0	0	0	0	0	0	0	0	0	0	0	1	0	0	0	0	0	0	1	0	0	0	0	0	0	0	0	0	0	0	0	0	0	0	0	0	0	0	0	0	0	0	0	1	0	3	0	0	0	0	0	0	0	0	0	0	0	0	0	0	0	0	0	0	1	0	0	0	1	0	0	0	0	0	0	0	0	0	0	0	0	0	0	0	1	1	1	0	0	0	0	0	0	0	0	0	0	0	0	0	0	0	1	0	0	0	2	0	0	0	0	0	0	0	0	0	0	0	0	0	0	0	0	0	0	1	0	0	0	0	0	0	0	0	0	0	0	0	0	0	1	0	0	0	1	0	0	0	0	0	0	0	0	0	0	0	0	0	0	0	4	0	0	0	0	1	0	0	0	0	0	0	3	0	0	0	0	0	1	0	0	0	0	0	0	0	0	0	0	0	0	0	0	0	0	0	0	0	0	0	0	0	0	0	0	0	0	0	0	0	0	2	0	0	0	0	0	0	0	0	0	1	2	0	0	0	0	0	0	2	0	0	0	0	0	0	0	0	0	0	0	0	0	0	0	0	0	0	0	0	0	0	0	0	0	0	0	0	0	0	0	0	0	1	1	0	0	0	0	0	1	0	0	0	0	0	0	9	0	0	0	0	0	0	1	0	0	0	0	0	0	0	0	0	1	0	0	0	0	0	0	0	0	0	0	0	0	0	0	0	0	0	0	0	0	0	0	0	0	1	0	0	0	0	0	0	0	0	1	0	0	0	0	0	0	0	0	0	0	0	0	0	0	0	0	0	0	0	0	0	0	1	0	0	0	0	0	2	0	0	0	0	0	0	0	0	0	0	0	0	0	0	1	0	0	0	0	0	0	0	0	6	0	0	0	0	0	0	0	0	0	0	1	0	0	1	0	0	0	0	0	0	0	0	0	0	0	0	0	0	0	0	0	0	0	0	0	0	2	0	0	5	0	0	0	0	0	0	2	0	0	0	1	0	0	0	0	0	0	0	0	0	0	0	0	0	0	0	0	0	0	0	0	0	0	0	0	0	0	0	0	0	0	0	1	0	0	0	0	0	0	0	0	0	0	0	0	0	0	0	0	0	0	3	0	0	0	0	0	0	0	0	0	0	0	0	0	0	0	0	0	0	0	0	0	0	0	0	0	2	0	0	0	0	0	0	2	1	0	0	1	0	0	0	0	0	0	0	0	0	0	0	0	0	0	0	0	0	0	0	0	0	0	0	0	0	0	0	1	0	0	0	0	0	0	0	1	0	2	0	0	0	7	0	0	0	0	0	0	0	0	0	0	0	0	1	0	0	0	0	0	1	0	0	0	0	1	0	0	0	0	1	0	0	0	0	0	0	0	0	0	0	0	0	0	0	2	0	0	0	0	0	0	0	0	0	0	0	0	0	0	1	0	0	0	0	1	0	0	0	0	0	0	0	0	0	0	0	0	0	1	0	0	0	0	0	0	0	2	0	1	0	0	0	0	0	1	0	1	0	0	0	0	0	0	0	0	0	2	0	1	0	0	0	1	0	0	0	0	0	0	0	0	0	0	0	0	0	0	0	0	0	0	0	0	1	0	0	0	0	0	1	0	0	0	0	0	0	0	0	0	0	0	1	0	0	1	0	0	0	0	1	3	0	0	0	0	0	0	1	0	0	0	4	0	0	0	10	0	0	0	0	0	0	0	0	0	0	1	0	0	0	0	0	0	0	0	0	0	0	0	0	0	0	0	0	0	0	0	0	0	0	0	0	1	0	0	0	0	3	0	0	0	0	0	0	0	0	0	0	0	0	0	0	0	0	0	0	0	0	0	0	0	0	0	0	0	0	0	0	0	0	0	0	0	0	0	0	0	0	0	0	0	0	0	0	0	0	0	0	0	0	0	0	0	0	0	0	0	0	0	1	0	2	0	0	0	0	0	0	0	0	0	0	0	0	0	0	0	0	0	0	1	0	0	0	0	3	0	0	0	0	0	0	0	0	0	0	0	0	0	0	0	0	0	1	0	0	0	1	0	0	0	0	0	2	3	0	0	1	0	0	0	0	0	0	0	2	2	0	0	0	0	0	0	0	0	1	1	0	0	0	0	0	0	0	0	0	0	0	0	0	0	0	0	0	0	0	0	0	0	0	0	0	0	0	0	1	0	0	0	2	0	0	0	0	0	0	0	0	3	0	0	0	1	0	0	0	0	0	1	0	0	0	0	0	0	0	0	0	0	0	0	0	0	0	0	0	0	0	0	0	0	0	0	0	0	0	0	0	0	0	0	0	0	0	1	0	0	0	0	0	0	0	0	0	0	1	0	1	0	1	0	0	0	0	0	0	1	0	0	0	3	0	0	0	0	0	0	0	0	0	1	0	0	0	0	0	0	0	0	2	0	0	0	0	0	0	1	0	0	0	0	1	0	0	0	0	0	0	0	0	0	0	0	0	0	0	0	0	0	0	1	0	0	0	0	0	4	3	0	0	0	0	0	0	0	0	0	0	0	0	0	0	0	0	0	0	0	0	0	0	0	0	0	1	2	0	0	0	0	0	0	0	0	0	0	0	0	3	0	0	0	0	0	0	0	0	1	0	0	0	1	0	0	0	0	0	0	0	0	0	0	1	0	0	1	0	0	0	0	0	0	0	0	1	0	1	0	0	0	1	0	0	0	0	0	0	0	0	0	0	0	0	0	0	1	0	1	0	0	0	0	0	0	0	0	0	0	0	0	0	0	0	0	0	0	0	0	0	0	0	0	0	0	0	0	1	0	0	0	0	0	0	0	1	0	0	0	0	0	1	0	0	0	0	0	0	0	0	0	0	0	0	0	0	0	0	0	0	0	0	0	0	0	0	0	0	0	0	0	0	0	0	2	0	1	0	0	0	0	0	0	0	1	0	0	1	0	2	1	1	0	0	1	0	0	0	0	0	0	0	0	0	0	0	0	0	0	0	0	0	0	0	1	0	0	0	0	0	1	0	0	0	0	0	0	0	0	0	0	0	0	0	0	0	0	0	0	0	0	0	1	0	0	0	0	0	0	0	0	0	0	0	1	0	0	0	0	2	0	0	0	0	0	0	0	0	0	0	1	0	0	0	0	0	0	0	0	0	0	0	0	0	0	0	0	0	0	0	0	0	1	0	0	1	0	0	0	0	0	0	0	0	0	0	0	5	0	0	0	0	0	0	0	0	0	0	0	0	0	0	0	0	0	0	0	0	0	0	1	0	0	0	0	0	0	0	0	0	0	0	0	0	0	0	0	0	0	0	0	0	4	0	0	0	0	0	0	0	0	0	0	0	0	0	0	0	0	0	0	0	0	0	0	0	0	0	0	0	0	0	0	0	1	0	0	0	0	0	1	0	0	0	1	0	0	0	0	1	0	0	0	0	0	0	0	0	0	0	0	0	0	0	0	0	0	0	0	0	0	0	0	0	0	0	0	0	0	0	0	0	0	0	0	0	1	0	0	1	1	0	0	0	0	1	0	0	0	0	0	0	0	0	0	0	0	0	2	0	0	0	0	0	0	0	0	0	0	0	0	0	0	0	0	0	0	0	0	0	0	0	1	0	0	0	0	0	0	0	0	0	0	0	0	0	0	0	0	0	0	0	0	0	0	0	0	1	0	0	0	0	0	0	0	0	0	0	0	0	0	0	0	0	0	0	0	0	0	0	0	0	0	0	0	0	0	0	0	0	0	0	0	0	0	0	0	0	0	0	0	0	0	0	0	0	0	0	0	0	0	0	0	0	0	0	0	0	0	0	0	0	0	0	0	0	0	1	0	0	0	0	0	0	0	0	0	0	0	0	0	1	0	0	0	1	0	0	0	0	0	0	0	0	0	1	0	1	0	0	0	0	0	0	0	0	0	0	0	0	0	0	0	0	0	0	1	0	0	0	0	0	0	0	0	0	0	0	0	0	0	0	1	0	2	0	0	0	0	0	0	0	0	0	0	1	0	0	0	0	0	0	0	0	0	0	0	0	0	0	0	0	0	0	0	0	0	0	0	1	0	0	0	0	0	0	0	1	0	0	0	0	0	0	0	0	0	0	0	0	0	0	0	0	0	0	0	0	0	0	0	0	0	0	0	0	0	0	0	0	0	0	0	0	0	0	0	0	0	3	0	0	0	0	0	1	0	0	3	0	0	0	0	1	1	0	0	0	0	0	0	0	0	0	0	0	0	0	3	0	0	0	0	0	0	0	0	0	0	0	0	0	0	0	0	0	0	0	0	0	0	0	0	0	0	0	0	0	0	0	0	1	0	0	0	0	0	0	0	0	0	0	0	0	0	0	0	0	0	0	0	0	0	0	0	0	0	0	0	1	0	1	0	0	0	0	0	0	0	0	0	0	0	2	0	0	0	0	0	0	0	0	0	0	0	0	0	0	0	0	1	0	0	0	1	0	0	0	0	0	0	0	0	0	0	1	0	1	0	0	0	0	0	0	0	0	0	0	0	0	0	0	0	0	0	0	0	0	0	0	0	0	0	0	0	0	0	0	1	0	0	0	0	0	1	0	0	0	0	0	0	0	0	0	0	0	0	1	1	0	0	0	0	0	0	0	1	0	0	0	0	0	0	0	0	0	0	0	0	0	0	0	0	0	0	0	0	0	0	2	0	0	0	0	0	0	0	0	0	0	1	0	0	0	0	0	0	0	0	0	0	0	0	0	0	0	0	0	0	0	0	0	0	0	0	0	0	0	0	1	0	0	0	0	0	0	0	0	0	0	0	0	0	0	0	0	0	0	0	0	0	0	2	1	0	0	0	0	0	0	0	0	1	0	0	0	0	0	0	0	0	0	0	0	0	0	0	0	0	0	0	2	0	0	0	0	0	0	0	3	0	0	1	0	0	0	0	0	0	0	0	0	0	0	0	0	0	0	0	0	0	0	0	0	0	0	0	0	0	0	0	0	1	0	0	0	0	0	0	0	0	0	0	0	1	2	0	0	0	0	0	0	0	0	0	0	0	0	1	0	0	1	0	0	0	0	0	0	0	0	0	0	0	1	1	0	0	1	0	1	0	0	1	0	0	0	0	0	0	0	0	0	0	0	0	0	0	0	0	0	0	0	0	0	0	1	0	0	0	2	0	0	0	0	0	0	0	0	1	0	0	0	0	0	0	0	0	0	0	0	0	0	0	0	0	0	0	0	0	0	0	0	0	0	0	0	0	0	0	0	0	0	0	0	1	0	0	0	0	0	0	0	0	0	0	0	0	0	0	0	0	0	0	0	0	0	0	0	0	0	0	0	0	1	0	0	1	1	0	1	0	0	0	0	0	0	1	0	0	0	0	0	0	3	0	0	0	1	0	0	0	0	0	0	0	0	0	0	0	2	0	0	0	0	0	0	0	0	0	0	0	0	0	0	0	0	0	0	0	0	0	0	0	2	2	1	0	0	0	0	0	0	0	0	1	1	0	0	0	1	0	0	0	0	0	0	0	2	0	0	0	0	0	1	0	1	0	0	0	0	0	0	0	0	0	0	0	0	0	0	0	0	0	0	0	0	0	0	0	0	0	0	0	0	0	0	1	1	0	0	0	2	0	0	0	0	0	1	0	0	0	0	0	0	0	0	0	0	1	0	0	0	0	0	0	0	0	2	0	2	0	0	0	0	0	0	0	0	0	0	0	1	0	0	0	0	1	0	0	1	0	0	0	0	0	0	0	0	0	0	0	0	0	0	0	0	0	2	1	0	0	0	0	0	0	0	0	0	0	0	0	0	0	0	0	0	0	0	0	0	0	0	0	0	0	0	0	0	0	0	0	0	0	0	0	0	0	0	0	1	0	0	0	0	0	0	0	0	0	0	0	0	0	0	0	0	0	0	0	1	0	0	0	0	0	0	0	0	0	0	0	0	0	0	1	0	0	0	0	1	0	0	0	0	0	1	0	0	0	0	0	0	0	0	0	0	0	0	0	0	0	0	0	0	0	0	1	0	0	1	0	0	0	0	0	0	0	0	0	0	0	0	0	0	0	0	0	0	0	0	0	0	0	0	0	0	0	0	0	0	0	0	0	0	0	0	0	0	0	0	0	0	0	0	0	0	0	0	2	0	0	0	0	0	0	0	0	0	1	0	1	0	0	0	0	0	0	2	0	0	0	0	0	0	0	0	0	0	0	1	0	0	0	0	0	0	0	0	0	0	0	0	0	0	0	1	0	0	0	1	0	0	0	0	0	0	0	0	0	0	0	0	0	0	0	0	0	0	0	0	0	0	0	0	0	0	1	0	0	0	0	0	0	0	0	1	0	0	0	0	0	0	0	0	0	0	0	1	0	0	0	0	0	0	0	0	0	0	0	0	0	0	0	0	0	0	0	0	0	0	0	0	0	0	0	0	0	0	0	0	0	0	0	0	0	0	0	0	1	0	0	0	0	0	0	0	0	0	0	0	3	0	0	0	0	0	0	0	0	0	0	0	0	0	0	0	0	0	0	1	0	0	0	0	0	0	0	0	0	0	0	0	0	0	0	0	0	0	0	0	0	0	0	2	1	1	0	0	0	0	0	0	0	0	0	0	0	0	0	0	1	0	0	0	0	0	0	0	0	0	0	0	0	0	0	0	0	0	0	0	0	0	0	1	0	10	0	0	0	0	0	0	0	0	0	0	0	1	0	0	0	0	0	1	0	0	0	0	0	0	0	0	0	0	0	0	0	0	0	0	0	0	0	0	1	0	0	0	0	0	0	0	0	0	0	0	0	0	0	0	0	0	0	0	0	0	0	0	0	0	0	0	0	0	0	0	0	0	0	0	0	0	0	0	0	0	0	0	0	0	0	0	0	0	0	1	0	0	0	0	0	0	0	0	0	0	1	0	0	0	0	0	0	0	0	0	0	0	0	0	0	0	0	0	0	0	0	1	0	0	1	0	0	0	0	0	0	0	0	0	0	0	0	0	0	0	0	0	0	0	0	0	0	0	0	0	0	0	0	0	0	0	0	0	0	0	0	0	0	0	5	0	0	0	1	0	0	0	0	0	0	0	0	0	0	0	0	0	0	1	0	0	0	0	0	0	0	0	0	0	0	1	0	0	0	0	0	8	2	0	0	0	0	0	0	0	0	0	0	0	0	0	0	0	0	0	0	0	0	0	0	0	0	0	0	0	0	0	0	0	0	0	0	0	0	0	0	0	0	0	0	0	0	0	0	0	0	0	0	0	0	0	0	0	0	0	0	0	0	0	0	0	0	0	0	0	0	0	0	0	0	0	0	0	0	0	0	0	0	0	0	0	0	0	0	0	0	0	1	0	0	0	0	0	0	0	0	1	0	0	0	0	0	0	0	0	0	0	0	0	0	0	0	0	0	0	0	0	0	0	0	0	0	0	0	0	0	0	2	0	1	0	2	0	0	0	0	0	0	0	0	0	0	0	1	0	0	0	0	0	0	0	0	0	0	0	0	0	0	0	1	0	0	0	0	0	0	0	0	0	0	1	0	0	0	0	0	0	0	0	0	0	0	0	0	0	0	0	0	0	0	0	0	1	0	4	0	0	2	0	0	0	0	0	0	0	0	0	0	0	0	0	0	0	0	0	0	0	0	0	0	0	0	0	0	0	0	0	0	0	0	0	0	0	0	0	0	0	0	0	0	5	0	0	0	0	0	0	0	0	0	0	0	0	0	0	0	0	0	1	0	0	0	0	0	0	0	0	0	0	0	0	0	0	0	0	0	0	0	1	0	0	0	1	0	0	0	0	0	0	1	0	0	0	0	0	0	0	0	0	0	0	1	0	2	0	0	0	0	0	0	0	0	0	0	0	0	0	0	0	1	0	0	0	1	0	0	0	0	0	0	0	0	2	0	0	0	0	0	0	0	0	0	0	0	0	0	0	0	0	0	0	0	0	0	0	0	1	0	0	0	0	0	0	0	0	0	0	0	0	0	0	0	0	0	1	0	0	0	1	0	0	0	0	0	0	0	0	0	4	0	0	0	0	1	0	0	0	0	0	0	0	0	1	2	0	0	0	0	0	0	0	0	0	0	0	1	0	0	0	0	0	0	0	0	0	0	0	0	0	0	0	0	0	0	0	0	0	0	0	1	0	0	0	0	0	0	0	0	1	0	0	0	0	0	0	0	0	0	0	0	0	0	0	0	1	0	0	4	0	1	0	0	0	0	0	0	0	0	0	0	0	0	0	0	0	0	0	0	0	0	0	0	0	0	0	0	0	0	0	0	0	0	1	0	0	0	3	0	0	0	0	0	0	0	0	0	0	0	0	1	0	0	0	0	0	2	0	0	0	0	3	0	0	0	0	0	0	0	0	1	0	0	0	0	0	0	0	0	0	0	0	0	0	0	0	1	0	0	0	0	0	0	0	0	0	0	0	0	0	0	0	0	0	0	0	0	1	0	0	1	0	0	0	1	0	0	0	0	0	0	0	0	0	0	0	0	0	0	0	0	0	0	0	0	0	0	0	0	0	0	2	0	0	0	0	0	0	0	0	0	0	0	0	0	0	0	0	0	1	0	0	0	0	1	1	0	0	0	0	0	0	0	0	0	0	0	0	0	0	0	0	0	0	0	0	0	0	0	0	0	0	0	0	0	0	0	0	0	0	1	0	0	0	0	0	0	0	0	0	0	0	0	0	0	0	0	0	1	0	0	1	0	0	0	0	0	0	0	0	0	0	0	0	0	0	4	0	1	0	0	0	0	0	0	0	0	0	0	0	0	0	0	0	0	0	0	0	0	0	0	0	0	0	0	0	0	0	0	0	0	0	0	1	0	0	0	1	0	0	0	0	0	0	0	0	0	0	0	0	0	0	1	0	0	0	0	0	0	0	0	0	0	0	0	0	0	0	0	0	0	0	0	0	0	1	0	0	1	0	0	5	0	0	0	0	0	0	0	0	0	0	0	0	0	0	0	0	0	1	0	0	0	0	0	0	0	0	0	0	0	0	0	0	0	0	0	0	0	0	0	0	0	0	0	0	0	0	0	0	0	0	1	0	0	0	0	0	0	0	0	0	0	0	1	0	1	0	0	0	0	0	0	0	0	0	0	0	0	0	0	0	0	0	0	0	0	0	0	0	0	0	0	0	0	0	0	0	0	0	0	0	0	0	0	0	0	0	0	0	0	0	0	0	0	0	0	0	0	0	0	0	0	0	0	0	0	0	0	0	0	0	0	0	0	0	0	1	0	0	0	0	0	0	1	0	4	0	0	0	0	1	0	0	0	0	1	0	0	0	0	0	0	0	0	0	0	0	0	0	0	0	0	0	3	0	0	0	0	0	0	0	0	0	0	0	0	0	0	0	0	0	1	0	0	0	0	0	0	0	0	1	0	0	0	0	0	0	0	0	0	0	0	0	0	0	0	0	0	0	0	0	0	0	0	0	0	0	0	0	0	0	1	0	0	0	0	0	0	0	0	0	0	0	0	0	0	0	0	0	0	0	0	0	0	0	0	0	0	0	0	0	0	0	3	0	0	0	0	0	0	0	0	0	0	0	0	0	0	0	0	0	0	0	0	0	0	0	0	0	0	0	0	0	0	2	0	0	1	0	1	3	0	0	0	0	0	0	0	0	0	0	0	0	0	0	0	0	0	0	4	0	0	0	0	0	0	0	0	0	0	0	0	0	0	0	0	0	0	0	0	0	0	0	0	0	0	0	1	0	0	0	0	0	0	0	0	0	0	0	0	0	0
N0.HOG0003914	1	0	0	1	0	0	0	0	0	0	0	0	0	1	0	0	0	0	0	0	0	0	0	1	1	0	0	0	0	0	0	0	0	0	0	2	0	0	0	0	0	0	0	0	0	0	0	0	0	0	0	0	0	0	0	0	0	0	0	1	0	1	0	0	0	0	0	0	0	0	0	0	0	0	0	0	1	0	0	0	1	0	0	0	0	0	0	0	0	0	2	1	0	0	0	0	0	1	0	0	0	0	0	0	0	0	0	0	0	0	1	0	0	0	0	0	0	0	0	0	0	0	0	1	0	0	0	0	0	0	0	0	0	0	0	0	0	0	0	0	0	0	0	0	0	0	0	0	0	2	0	1	0	0	0	0	0	0	0	0	0	0	0	0	0	0	0	0	0	0	0	0	0	0	0	0	0	0	0	1	0	0	0	0	0	1	2	0	0	0	0	4	0	0	0	0	0	1	0	0	0	0	0	0	0	0	0	0	0	0	0	0	0	0	1	0	0	0	0	0	0	0	0	0	1	0	0	0	0	0	0	0	0	0	0	0	1	0	0	1	0	0	0	0	0	0	0	0	0	0	0	0	0	0	0	1	0	0	0	0	0	0	0	0	0	1	0	0	0	0	0	0	0	0	0	0	0	0	0	0	0	0	0	0	0	0	0	0	1	0	0	0	0	0	0	0	0	0	0	0	0	1	0	0	0	0	0	0	0	0	0	0	0	0	0	1	0	0	0	0	0	0	0	0	1	0	0	0	0	1	0	0	1	0	0	1	0	0	0	0	0	0	0	0	0	1	0	0	0	0	0	0	0	0	0	0	0	0	0	0	0	0	0	0	0	1	0	0	0	0	1	0	0	0	0	0	1	0	1	0	1	0	0	0	0	0	2	0	0	0	0	0	0	1	0	0	0	0	0	0	0	0	1	0	0	0	0	0	0	0	0	0	0	0	0	0	0	0	0	0	0	0	1	0	0	0	0	0	0	0	1	0	0	0	0	0	0	0	0	0	0	0	0	0	0	0	0	1	0	0	0	0	0	1	0	0	1	0	0	0	0	0	0	0	0	0	0	0	0	0	0	0	0	1	0	0	0	0	0	0	0	0	0	0	0	0	0	0	0	0	0	0	0	0	0	0	0	1	0	0	0	0	0	0	0	0	0	0	1	0	0	3	0	0	0	0	1	0	0	0	0	0	0	0	0	0	1	0	0	0	2	0	0	3	0	1	0	1	0	0	0	0	0	0	0	0	0	0	0	0	0	0	0	0	0	0	0	0	0	0	0	0	0	0	0	0	0	0	0	0	0	0	0	0	0	0	0	0	1	0	0	7	0	0	0	0	0	0	0	0	0	0	0	0	0	0	0	1	0	0	0	0	0	0	0	0	0	0	1	0	0	0	0	0	0	0	1	0	0	0	0	0	0	0	0	2	1	0	0	0	0	0	1	0	0	0	0	0	0	0	0	0	0	0	0	0	0	0	0	0	0	0	1	0	0	0	0	0	0	1	0	0	0	0	1	0	0	0	0	0	0	0	0	0	0	0	0	0	0	0	1	0	2	0	0	0	0	0	0	0	0	0	0	0	0	0	0	1	0	0	0	0	0	0	0	0	0	0	0	0	0	0	0	0	0	0	0	0	0	0	0	0	1	1	1	0	0	0	1	1	0	0	2	0	0	0	0	0	0	2	0	0	0	0	0	0	0	0	0	0	0	0	0	0	0	1	0	0	0	1	0	0	0	2	0	0	0	0	0	0	0	0	0	0	0	0	0	0	0	0	0	0	0	0	0	1	0	0	0	0	0	0	0	0	0	0	0	0	1	0	0	1	0	1	1	0	0	0	0	0	0	0	0	0	0	0	0	0	1	0	0	0	0	1	0	0	0	0	0	0	0	0	0	0	0	0	0	0	0	0	0	0	0	0	0	0	0	0	0	0	0	0	1	1	0	0	0	0	0	0	0	0	0	0	0	0	0	0	0	1	0	0	1	0	0	0	0	0	0	0	0	0	0	0	0	0	0	0	0	0	0	0	0	0	0	0	0	0	0	0	0	2	0	0	0	0	0	0	0	0	0	0	0	0	0	0	0	0	0	0	0	0	1	0	0	0	0	0	1	0	0	0	0	0	0	0	0	0	0	0	0	0	0	0	0	0	0	0	0	0	0	0	0	0	0	0	0	0	0	0	0	0	0	0	0	0	0	0	0	1	0	0	0	0	0	0	0	0	0	0	0	1	0	0	3	1	0	1	0	0	0	0	0	0	7	1	0	0	0	0	0	0	0	0	0	0	0	0	0	2	0	0	1	0	0	0	0	0	0	0	0	0	0	0	0	0	0	0	0	0	0	0	1	0	0	0	0	0	1	0	1	0	1	1	0	0	0	1	1	0	0	0	0	0	0	0	0	0	0	0	0	0	0	0	0	0	0	0	0	0	0	0	1	0	0	1	0	0	0	0	3	0	0	0	0	0	0	0	0	0	0	0	0	0	0	0	0	0	0	1	0	0	0	0	0	0	0	0	0	0	0	0	0	0	0	0	0	0	2	0	0	0	0	0	0	0	0	0	0	0	0	0	0	0	0	0	0	0	1	0	0	0	0	0	0	0	0	2	0	0	0	0	0	0	0	0	1	0	0	0	0	0	0	0	0	0	0	0	0	0	0	0	1	0	0	0	0	0	0	0	0	0	0	0	1	0	0	0	0	0	0	1	0	0	0	0	0	0	2	0	0	0	0	0	0	0	0	0	0	0	0	0	1	0	0	0	0	0	0	0	0	0	0	0	0	0	1	0	0	0	0	2	0	0	1	0	0	0	0	0	0	0	0	0	0	0	0	0	0	0	0	0	0	0	0	0	0	1	0	0	0	0	0	0	0	0	0	1	0	1	0	0	0	0	0	0	0	0	0	0	0	2	0	0	0	0	0	0	2	0	0	0	0	0	0	0	0	0	1	0	0	0	0	0	0	0	0	0	0	0	0	0	0	0	0	0	0	0	0	0	0	0	0	0	0	1	0	0	0	0	0	0	0	0	0	0	0	0	0	0	0	0	1	0	0	0	1	0	1	0	0	0	0	0	2	0	0	0	0	0	1	0	0	0	0	0	0	0	0	0	0	0	0	0	0	0	0	2	0	0	0	0	0	1	0	0	0	0	0	0	0	1	8	1	0	0	0	1	0	0	0	0	0	1	0	0	0	0	0	0	2	0	0	0	0	0	0	0	0	1	0	0	0	0	0	0	0	0	0	0	0	1	0	0	0	0	0	1	0	1	0	0	1	0	0	0	0	0	0	1	1	0	0	0	0	0	0	0	0	0	0	0	2	0	0	0	0	0	0	0	0	0	0	0	0	0	0	0	1	0	0	0	0	0	0	0	0	0	0	0	0	0	0	0	0	0	0	0	0	0	0	2	0	1	0	0	1	0	0	0	0	0	0	0	0	0	0	0	0	0	0	0	0	0	0	0	0	0	0	0	0	0	0	0	0	0	0	0	1	0	0	0	0	0	1	0	0	0	0	0	0	0	0	0	0	0	0	0	1	2	0	0	0	0	0	0	0	0	0	0	0	0	0	0	0	0	0	0	0	0	0	0	2	0	0	0	0	0	0	0	0	0	0	0	0	0	0	0	0	0	0	0	0	0	0	1	0	0	0	0	1	0	0	0	0	0	0	0	0	0	0	2	0	0	0	0	0	0	0	0	0	0	0	0	0	0	0	0	0	0	0	1	0	1	0	0	0	0	0	0	0	1	0	0	2	0	0	0	0	0	0	0	2	0	0	0	0	0	0	0	0	0	0	0	0	0	0	0	0	0	0	0	1	0	0	0	0	0	0	0	0	1	0	0	0	0	0	0	0	0	1	0	0	0	0	0	0	0	0	0	0	0	0	0	0	1	0	0	0	0	1	0	0	0	0	0	0	0	0	0	0	2	0	0	0	0	0	0	0	0	0	0	0	0	0	0	0	0	0	0	0	0	0	0	0	0	0	0	0	0	0	0	0	0	0	0	0	0	0	0	0	0	0	0	0	0	0	0	0	0	0	0	0	0	0	0	0	0	0	0	0	0	0	1	0	0	0	0	0	0	0	2	1	0	0	0	0	0	0	0	0	0	0	0	0	0	0	0	0	0	0	0	2	0	0	0	1	0	0	1	0	1	0	0	0	0	1	0	0	0	0	0	1	0	0	1	0	1	0	0	0	0	0	0	0	0	0	0	0	0	0	0	0	0	0	0	0	0	0	0	1	0	0	2	0	0	0	0	0	0	0	0	0	0	0	0	0	1	0	1	0	0	0	0	0	1	0	0	0	0	1	0	0	0	0	0	0	0	0	0	0	0	0	1	0	0	0	0	0	0	0	0	1	0	0	0	0	0	0	0	0	0	0	0	0	0	0	0	0	0	0	0	0	0	0	0	0	1	0	0	0	0	0	0	0	0	0	0	0	0	0	0	0	0	0	0	0	0	0	0	0	0	0	0	0	0	0	0	0	0	0	0	0	0	0	0	0	0	0	0	0	0	0	0	0	0	0	0	0	0	0	0	0	3	0	0	0	0	0	0	0	0	1	0	1	0	0	2	0	3	0	0	0	0	0	1	0	0	0	0	0	0	0	0	0	1	0	0	0	0	0	0	0	0	0	0	0	0	1	0	0	1	0	0	0	0	0	0	0	0	0	0	0	0	0	0	0	1	1	0	0	0	0	0	0	1	0	0	0	0	0	0	0	0	0	0	0	0	0	0	0	0	0	0	0	0	0	0	0	0	0	0	0	0	0	0	0	0	0	0	0	0	0	0	0	0	0	0	0	1	1	0	0	0	1	0	0	0	0	0	0	0	0	0	0	0	0	0	0	0	0	0	0	0	0	0	0	1	0	0	0	0	0	0	0	0	0	0	0	0	0	0	0	0	0	1	1	0	0	0	0	0	0	1	0	0	0	0	0	0	0	0	0	0	0	0	0	0	0	0	0	0	0	0	1	0	1	0	0	0	0	0	0	0	0	0	0	0	0	0	0	1	0	0	0	0	0	0	0	0	0	0	0	0	1	0	0	7	0	0	0	0	0	0	0	0	0	1	0	0	0	0	0	0	1	0	0	0	0	0	0	1	0	0	0	0	0	0	0	0	1	0	0	0	0	0	0	0	0	0	0	0	0	0	1	0	0	0	0	0	0	0	0	2	0	0	0	0	0	0	0	0	0	0	0	0	0	0	1	0	0	0	0	0	0	0	0	0	0	0	0	0	0	0	0	0	0	0	0	6	0	0	0	0	0	0	0	0	0	0	0	0	0	0	0	0	0	0	0	0	0	2	0	0	0	0	0	0	1	0	0	0	0	0	0	0	0	0	0	0	0	0	0	0	0	0	0	0	0	0	0	0	0	0	0	0	0	1	1	0	0	0	0	1	0	0	0	0	0	0	0	0	0	0	0	0	0	0	0	2	0	2	0	0	0	2	1	0	0	0	0	1	1	0	0	0	0	0	0	0	0	1	0	0	0	0	0	0	0	0	0	0	0	0	0	0	0	0	0	0	0	1	0	0	0	0	0	0	0	1	0	0	0	0	0	0	1	0	0	0	0	0	0	0	0	0	0	0	0	0	0	1	0	0	0	0	0	0	0	0	0	0	2	0	0	1	0	0	0	0	0	1	0	2	0	0	0	0	0	0	0	0	0	0	2	0	0	0	0	0	0	0	0	0	0	0	0	0	0	0	0	0	0	0	0	0	0	0	0	0	0	0	0	0	0	0	0	0	0	0	0	0	0	0	0	0	0	1	0	0	0	0	0	1	0	0	0	0	0	0	0	0	0	0	0	0	0	0	0	0	0	0	0	0	0	0	1	0	0	0	2	0	0	0	0	0	0	0	1	0	1	0	6	0	0	0	0	0	0	0	0	0	0	0	1	0	0	0	0	0	0	0	0	0	0	0	1	2	0	0	0	0	0	0	0	0	2	0	0	0	2	0	0	0	0	0	0	2	0	0	0	0	0	0	1	0	0	0	0	0	0	0	0	0	0	0	0	0	1	0	1	0	0	0	0	0	0	0	0	0	1	0	0	0	0	0	1	0	0	0	1	0	0	0	0	0	0	0	0	0	0	0	0	0	0	0	0	0	0	0	0	0	0	0	0	0	0	0	0	0	0	0	0	0	0	0	0	0	0	0	1	0	0	0	0	0	1	0	0	0	0	0	0	0	0	0	0	0	0	1	0	0	0	0	0	1	0	0	0	0	0	0	0	0	0	0	0	0	0	0	0	0	1	0	0	0	0	0	0	0	1	0	4	0	0	0	0	2	1	2	0	0	0	0	0	0	0	2	1	0	0	0	0	0	0	0	1	0	0	0	0	0	1	0	0	2	0	0	0	0	0	0	0	0	0	0	0	0	0	1	0	0	0	0	0	0	0	0	0	0	0	0	0	0	0	0	0	0	0	0	1	0	0	0	0	0	0	0	0	1	0	0	0	0	0	0	0	0	0	0	0	1	1	0	0	0	0	0	0	0	0	0	0	0	0	0	1	0	0	0	0	0	0	0	0	0	0	0	0	0	0	0	0	1	1	0	0	0	0	0	0	0	0	0	0	0	0	0	0	0	0	0	1	2	0	0	0	0	0	0	0	0	0	0	0	0	0	0	1	0	0	0	0	1	0	0	0	0	0	0	0	0	0	0	2	0	0	0	0	0	0	0	0	0	0	0	0	0	0	2	0	0	0	0	0	0	0	0	0	0	0	0	0	0	0	0	0	1	0	0	0	0	1	0	0	0	0	0	2	0	0	2	0	0	0	0	1	0	0	0	0	0	2	0	0	0	0	0	0	0	0	0	0	0	0	0	0	0	1	0	1	0	0	0	0	0	0	0	0	0	0	0	0	0	0	0	0	0	1	0	0	0	0	0	0	0	0	0	0	0	0	0	0	0	0	0	0	0	0	0	3	0	0	0	1	1	0	0	0	0	0	0	0	0	0	0	0	0	0	0	0	0	0	0	0	1	0	0	0	0	0	0	0	0	0	1	0	0	0	0	0	0	0	0	2	0	0	0	0	0	1	0	0	0	0	0	1	0	0	0	0	0	1	0	0	0	0	0	0	0	0	0	0	0	0	0	0	0	0	0	0	1	0	0	0	0	0	0	0	0	0	0	0	0	0	0	0	0	0	0	0	1	0	0	0	0	1	0	0	0	0	0	0	0	0	0	1	0	0	0	0	0	0	0	1	0	0	0	0	0	0	0	0	0	0	0	1	0	0	0	0	0	0	0	1	1	0	0	0	0	0	0	0	0	0	1	0	0	0	0	0	0	0	0	0	0	0	0	0	0	1	0	0	0	0	0	0	0	0	0	0	0	0	0	0	1	0	0	0	0	0	0	0	0	0	1	1	0	0	0	0	0	2	2	0	0	0	0	0	0	0	0	1	0	0	0	1	0	0	0	0	0	0	0	0	0	0	0	0	0	1	0	0	0	0	0	0	0	0	0	0	0	0	1	0	0	0	0	1	0	0	0	0	0	0	0	0	0	0	0	0	0	0	0	0	1	0	0	0	0	0	4	0	0	1	0	0	0	0	0	3	0	0	0	0	0	0	0	1	0	0	0	0	0	0	1	0	0	0	0	0	0	0	0	0	0	0	0	0	0	0	0	0	0	0	0	0	0	0	0	0	0	0	0	0	0	0	0	0	1	0	0	0	2	0	0	0	1	0	0	0	0	0	0	0	0	0	0	0	0	0	0	0	0	6	0	0	0	0	0	0	0	0	0	0	0	0	0	0	0	0	0	0	0	0	0	0	1	0	0	0	0	1	0	0	0	0	0	0	0	0	0	0	0	0	0	9	0	0	0	0	0	0	0	0	0	0	0	0	0	1	0	0	0	0	0	0	1	0	0	0	0	0	0	0	0	0	0	1	0	0	0	1	0	0	0	0	0	0	0	3	0	0	1	0	0	0	0	0	0	0	0	0	0	0	0	0	0	0	0	0	0	0	0	0	0	0	0	0	0	0	0	0	0	0	0	0	0	0	0	1	0	0	0	0	0	0	0	0	0	0	0	1	0	0	0	0	0	0	0	0	0	0	0	0	0	0	0	0	0	0	1	0	0	0	0	0	0	1	1	0	0	1	0	0	0	0	1	0	0	0	0	0	0	0	0	0	0	0	0	0	0	0	1	0	2	0	0	0	0	2	0	0	0	1	0	0	0	0	0	0	0	0	0	2	0	0	0	0	0	1	0	0	0	0	0	0	0	0	0	0	0	0	1	0	1	0	0	0	0	0	0	0	3	0	0	0	0	0	0	1	0	0	0	0	0	0	0	0	0	0	0	0	0	0	0	0	0	0	0	0	0	3	0	0	0	0	0	0	1	1	0	0	0	1	0	2	0	0	0	0	0	0	0	0	0	0	1	0	0	0	0	0	0	0	0	1	0	0	0	0	0	0	0	1	0	0	0	0	0	0	0	0	0	0	0	0	0	5	0	0	0	0	0	0	0	0	0	1	0	0	0	0	0	0	0	0	1	0	0	0	1	0	1	0	0	0	0	0	0	0	0	0	0	0	0	0	0	0	0	1	0	0	0	1	0	0	0	0	0	0	0	0	0	0	0	0	0	0	0	0	0	0	0	0	0	0	0	0	0	0	1	1	0	0	0	1	0	0	2	0	0	0	0	0	1	0	0	0	0	0	0	0	0	0	0	0	0	0	0	0	0	0	0	0	0	0	1	0	0	0	0	0	0	1	0	0	0	0	0	0	0	0	0	0	0	0	2	0	0	0	1	0	1	0	0	0	0	0	0	0	0	0	0	0	0	0	0	0	0	1	0	0	0	1	0	1	0	0	0	0	1	0	0	0	0	0	0	0	0	0	0	0	0	0	0	0	0	0	4	0	0	0	0	0	0	1	0	0	0	0	0	0	0	0	0	0	0	0	0	0	0	0	0	0	0	0	0	0	0	0	0	0	0	0	0	0	0	1	0	0	0	0	0	0	1	0	1	0	0	0	0	0	0	0	0	0	0	1	0	0	0	1	0	0	0	0	0	0	0	0	0	1	0	0	0	0	0	0	0	0	0	0	0	0	0	0	0	0	0	0	0	0	0	0	0	0	0	1	0	0	0	0	0	0	0	2	0	0	0	0	0	0	0	0	0	0	0	0	0	0	0	0	0	0	0	0	0	0	0	0	0	0	0	0	0	0	0	0	0	0	0	0	0	0	0	0	0	0	0	0	4	0	0	0	1	0	0	0	0	0	0	0	1	1	0	0	0	2	0	0	1	0	0	0	0	0	0	0	0	0	0	0	0	0	0	0	0	0	0	0	0	0	0	0	0	0	0	0	0	0	0	0	0	0	0	0	0	1	7	1	0	1	1	0	0	0	0	0	0	0	0	0	0	0	0	1	1	0	1	2	0	0	0	0	0	0	0	0	0	0	0	0	1	0	0	0	0	0	0	1	0	0	0	1	0	0	0	0	1	0	0	0	0	0	0	1	0	0	0	0	1	0	0	0	0	0	0	1	0	0	0	0	0	1	0	1	0	0	0	0	0	0	0	0	0	0	0	0	0	0	2	0	0	0	0	0	0	0	0	1	0	0	0	0	0	0	0	0	17	0	0	0	0	0	0	0	0	0	0	0	1	0	0	0	0	0	0	0	0	1	0	0	0	0	0	0	0	0	0	0	0	0	0	0	0	0	0	0	0	1	0	0	0	0	0	0	0	0	0	0	0	0	0	0	1	0	0	0	0	0	0	0	0	0	0	0	0	1	0	0	0	0	1	0	0	0	0	0	0	0	0	1	0	0	0	0	0	1	0	0	0	0	0	0	0	0	0	0	0	0	0	0	0	0	0	0	0	0	0	0	0	0	0	0	0	0	0	0	0	0	1	0	0	0	2	0	1	0	0	1	0	0	0	1	0	0	0	0	0	0	0	0	1	0	0	0	0	0	0	0	0	0	0	0	0	0	0	1	0	0	2	0	0	0	0	1	0	0	0	0	0	1	0	0	0	0	0	0	0	0	0	0	1	0	0	0	0	0	0	0	0	0	0	1	3	0	0	0	0	0	0	0	0	0	0	0	2	0	0	0	0	0	0	0	0	0	0	0	0	0	1	0	0	0	0	2	0	0	0	0	0	0	0	0	0	0	0	0	0	0	0	0	2	0	0	0	0	0	0	0	0	0	0	0	0	0	0	1	0	0	0	0	1	0	0	0	0	1	0	0	0	0	0	0	0	0	0	0	0	0	0	0	0	0	0	0	0	0	0	0	0	0	0	0	0	0	0	0	0	3	0	0	0	0	0	0	0	0	0	0	0	0	0	1	1	0	1	0	0	0	0	0	0	0	0	0	0	0	0	0	0	0	0	0	1	0	1	0	0	0	0	0	0	0	0	1	0	0	0	0	1	1	0	0	0	0	0	1	0	2	0	0	0	0	0	0	0	0	0	2	0	1	0	1	0	0	0	8	0	0	0	0	2	2	0	0	0	0	0	0	0	0	0	0	0	0	0	0	0	0	0	0	0	0	0	0	0	0	0	0	0	0	0	0	0	0	0	0	0	0	1	0	0	0	0	0	0	0	0	0	0	0	0	0	0	0	0	0	0	0	0	0	0	0	0	0	0	0	2	0	0	0	0	0	0	0	0	0	0	0	0	0	0	0	0	0	0	0	0	0	0	0	0	0	0	1	0	0	0	0	0	0	0	1	0	0	0	0	0	0	0	0	1	0	3	0	0	0	0	0	0	0	0	0	0	0	0	0	0	0	0	1	0	0	0	0	0	0	1	0	1	0	0	0	0	0	0	0	0	0	0	0	0	2	0	0	1	0	2	0	0	0	0	0	1	0	0	0	0	0	0	0	0	0	0	0	0	0	0	0	0	0	0	0	0	0	0	0	1	0	0	2	0	0	0	0	0	0	0	0	0	0	0	0	1	0	0	2	0	3	0	0	0	0	0	0	0	1	0	0	0	0	0	0	0	0	0	0	0	0	0	0	0	0	0	0	0	0	0	0	0	1	0	0	0	1	0	0	1	0	2	0	0	0	1	0	0	0	0	1	0	0	0	0	1	0	0	0	0	1	0	0	0	0	0	1	1	0	0	0	0	0	0	0	0	0	0	0	0	0	0	0	0	0	0	0	0	0	0	0	0	0	0	0	0	0	0	1	0	0	0	12	1	0	0	0	0	0	0	0	1	0	0	7	0	2	0	0	0	0	0	0	0	0	0	0	0	0	0	2	0	0	0	0	0	1	0	0	0	0	0	0	0	0	0	1	0	0	0	0	0	0	1	0	0	0	0	0	1	2	0	0	0	0	0	0	0	0	1	0	0	0	0	0	0	0	0	0	0	0	0	0	0	1	1	0	0	0	0	0	0	0	0	1	0	0	0	0	0	0	0	0	0	0	0	0	0	0	0	0	0	0	0	0	0	0	0	2	0	0	0	0	0	0	0	0	0	0	0	0	0	0	0	0	1	0	0	0	1	0	0	0	0	0	0	0	0	0	0	0	0	0	0	0	0	0	0	0	0	1	0	0	1	0	0	0	1	0	0	0	0	0	0	0	0	0	0	0	0	0	0	0	0	0	0	0	0	0	0	1	0	0	0	0	0	0	0	0	0	0	1	0	0	0	0	0	0	0	0	0	0	0	0	0	0	0	0	0	0	0	0	0	1	0	0	0	0	0	0	0	0	0	0	0	0	0	0	0	0	0	0	0	0	0	0	0	0	0	0	0	0	0	1	0	0	0	0	0	0	0	0	0	0	0	0	0	0	0	0	0	0	0	0	0	0	0	0	0	0	0	0	0	0	0	0	0	0	0	0	0	0	0	0	0	1	0	0	2	0	0	0	0	0	0	0	0	0	0	0	0	0	0	2	1	0	0	0	0	0	0	0	0	0	0	0	0	0	1	0	1	0	0	1	0	0	0	0	0	0	0	0	0	0	0	0	0
N0.HOG0003915	0	0	0	0	0	0	0	0	2	4	0	0	3	1	0	0	0	0	0	0	0	0	0	1	0	0	1	1	1	1	0	0	0	0	0	0	0	0	2	6	0	1	1	0	2	0	0	2	0	0	0	0	0	3	0	0	0	0	0	2	2	0	0	0	0	2	0	2	1	0	1	0	0	0	0	2	1	0	0	1	0	0	0	0	0	1	0	0	0	0	1	0	1	1	1	2	0	0	0	0	0	0	0	1	3	0	1	0	0	0	0	0	1	6	0	0	0	0	0	2	2	0	2	0	2	0	1	0	0	2	0	1	0	0	1	0	0	0	0	1	0	2	0	0	2	0	0	0	0	0	1	1	0	0	0	0	0	1	2	0	1	1	0	0	0	0	0	1	0	1	5	0	0	1	4	0	5	0	0	0	0	0	0	3	0	2	0	3	0	2	0	2	2	2	1	0	2	0	0	0	1	3	0	0	0	0	0	0	0	0	1	0	0	0	0	1	0	1	1	1	0	0	1	0	2	1	0	0	0	0	0	0	0	0	1	0	0	0	0	0	0	0	1	0	3	0	0	0	1	0	0	0	2	0	0	0	0	0	0	0	0	1	3	0	0	0	0	0	0	1	2	0	0	0	0	1	1	0	0	0	0	2	0	0	0	1	0	0	2	1	0	1	1	1	1	0	0	1	2	0	0	1	0	0	2	0	1	0	0	0	0	0	1	0	1	0	0	0	0	0	1	0	0	0	2	0	0	0	0	0	0	1	1	1	0	0	0	0	0	0	0	0	1	0	0	0	0	1	0	2	0	0	0	0	0	1	3	0	0	0	0	1	0	0	2	0	0	7	1	0	5	1	0	0	2	0	2	0	0	0	0	0	4	0	0	0	0	1	1	0	0	1	0	0	0	2	0	0	0	0	0	2	1	0	0	0	0	2	0	0	1	0	0	0	0	0	2	0	2	0	2	1	7	0	0	0	0	1	0	0	1	0	3	0	0	1	0	0	1	0	0	0	0	0	1	0	2	0	3	0	1	0	0	3	1	0	2	0	1	0	0	0	0	0	0	2	0	0	0	0	2	0	0	0	0	1	1	0	2	0	0	0	2	2	0	3	0	0	0	2	0	0	0	0	0	1	1	1	0	1	1	0	0	0	0	2	0	1	1	0	1	1	1	0	0	1	2	2	0	2	2	1	0	0	2	0	1	2	0	0	0	0	1	2	0	1	1	0	0	0	0	0	0	0	0	0	0	0	0	0	0	3	0	0	1	0	1	1	1	0	0	0	0	0	2	1	1	0	1	0	0	0	0	0	1	0	0	1	4	0	0	5	0	1	0	1	0	4	0	1	1	0	0	0	0	0	0	0	0	1	0	1	0	0	2	0	0	2	1	4	1	1	0	0	0	0	0	0	0	0	2	0	0	0	0	0	0	2	0	0	0	1	0	1	0	0	0	1	1	0	2	2	0	0	0	0	3	0	2	2	1	1	0	0	1	0	1	0	0	0	0	0	0	2	2	0	0	0	0	0	0	1	1	0	1	0	0	1	0	0	1	0	0	2	0	0	1	0	0	1	0	0	1	1	2	0	0	1	0	0	0	1	0	0	0	0	0	0	1	0	1	0	1	0	0	0	2	0	0	0	0	0	1	0	0	0	0	0	0	0	2	0	1	0	1	0	0	0	1	0	1	1	1	0	1	1	0	0	0	0	0	0	0	0	1	0	0	0	0	0	0	1	0	2	1	1	0	1	0	2	0	1	0	0	2	0	1	0	1	0	0	1	1	1	1	0	0	2	1	0	0	0	0	0	0	0	0	2	1	2	1	1	0	0	0	1	0	0	0	1	2	1	1	1	1	0	0	0	1	0	1	0	0	2	0	0	0	1	0	0	0	3	0	0	1	0	0	0	0	1	1	0	0	2	1	0	0	0	0	0	0	0	0	0	0	0	0	1	0	0	1	0	0	0	0	0	2	0	0	0	0	0	0	3	1	0	0	0	2	0	1	0	0	0	1	1	0	2	0	1	1	2	0	0	1	0	0	2	0	0	0	0	1	0	0	0	1	0	0	0	0	2	2	1	0	0	0	0	0	0	1	1	2	1	0	0	0	1	1	0	1	1	0	0	1	1	0	2	0	0	1	0	0	0	1	1	0	3	0	0	1	3	1	0	0	0	2	0	0	0	0	1	1	1	0	0	0	0	1	0	0	5	2	0	1	0	0	1	1	0	2	1	0	0	0	0	1	0	2	0	1	0	1	0	2	0	0	1	1	0	0	0	1	0	0	0	0	1	1	9	0	1	0	2	0	0	0	0	0	1	3	3	0	0	0	0	0	0	0	0	0	0	1	2	0	1	2	1	2	0	0	2	0	0	2	0	0	2	0	1	3	0	0	1	0	0	0	0	0	0	0	1	0	1	3	0	0	1	1	0	0	0	2	0	0	0	0	0	0	1	0	0	2	3	0	1	0	4	2	4	1	0	0	2	0	0	0	0	0	2	0	0	0	0	1	0	1	0	0	0	0	0	0	1	0	0	0	1	2	0	0	1	0	1	0	1	1	0	1	1	0	0	0	0	2	0	0	0	0	1	0	0	1	0	4	0	0	0	0	1	1	1	0	1	0	3	0	3	0	0	1	0	3	1	0	0	0	0	0	1	0	0	0	1	4	0	2	0	2	0	1	3	1	0	0	0	0	0	2	0	0	1	1	0	0	0	0	3	2	0	1	0	0	0	0	2	0	1	1	0	0	0	2	2	0	0	0	1	0	0	1	0	0	1	0	0	0	0	2	0	0	0	1	1	3	0	0	1	1	1	0	0	1	0	0	1	0	1	3	2	0	1	1	0	2	0	0	2	0	0	3	0	0	0	0	0	1	3	4	1	1	0	0	0	3	0	0	0	0	1	1	0	1	0	1	0	1	0	2	0	2	0	0	0	0	0	0	0	0	0	1	0	0	0	0	0	0	1	0	0	1	0	0	0	1	0	0	3	0	1	0	0	0	0	0	0	0	0	0	1	0	0	1	0	0	1	0	0	0	0	2	0	2	0	0	0	1	2	0	0	1	0	0	2	1	0	1	0	0	0	3	1	2	1	0	0	0	0	0	0	1	1	0	0	3	1	3	0	1	0	1	0	0	0	1	2	3	0	0	1	0	0	0	3	0	0	0	0	0	3	3	0	2	0	0	0	3	0	0	1	2	0	0	0	0	0	0	0	0	1	1	0	0	0	0	1	0	0	0	3	1	0	0	0	0	1	0	0	0	0	0	1	1	1	0	2	0	0	0	1	2	3	0	2	1	0	0	1	1	0	0	0	2	0	1	1	0	0	3	0	0	0	3	1	0	1	0	0	0	0	0	0	0	0	1	0	0	1	0	0	0	0	2	0	1	0	2	0	1	1	0	1	0	3	2	1	0	1	1	0	0	0	1	1	5	2	1	0	0	1	1	0	2	0	1	0	1	0	0	0	0	0	0	0	0	0	1	0	0	0	0	3	1	0	0	0	4	1	0	1	0	4	0	0	0	1	2	2	1	0	2	0	0	0	0	0	1	0	1	0	0	0	0	0	0	0	3	0	1	9	0	0	0	0	0	0	0	0	1	0	2	0	0	1	0	1	0	1	0	0	0	0	0	0	0	1	0	0	0	1	0	1	0	0	0	0	1	1	0	0	0	0	2	0	0	1	1	0	0	2	0	0	0	0	0	3	1	1	1	0	0	0	0	0	0	1	0	0	2	1	0	0	0	0	0	0	1	1	0	1	3	0	0	0	1	0	2	0	5	0	0	0	1	0	2	0	3	1	3	1	2	0	0	3	0	1	2	0	0	0	1	0	0	2	0	0	3	0	2	1	0	0	0	0	0	1	0	0	1	0	0	1	2	0	0	0	0	2	0	1	0	2	2	0	0	3	1	1	0	0	0	0	0	1	0	0	1	1	0	1	0	0	0	0	1	0	1	0	0	0	0	0	0	0	2	0	0	2	0	0	1	1	0	1	1	0	0	0	0	0	2	0	1	0	0	0	0	0	0	0	0	0	0	3	0	1	0	0	0	0	1	0	2	1	2	1	0	0	0	1	1	0	1	0	0	0	0	0	0	0	0	0	1	1	0	0	4	2	0	0	0	0	2	0	0	3	2	0	0	0	0	1	1	1	2	0	0	0	0	0	3	3	1	0	1	5	0	1	0	0	0	1	0	0	1	5	0	0	3	1	0	0	0	0	0	0	2	0	0	0	1	1	0	2	0	0	0	0	0	0	0	1	2	0	1	1	0	0	0	0	0	1	1	1	0	2	0	0	0	0	1	0	0	2	0	2	0	1	3	4	0	3	0	0	0	0	0	0	0	0	1	0	2	3	0	2	0	1	1	1	1	1	2	0	0	0	0	0	1	1	0	0	0	0	0	0	0	2	0	0	0	0	0	0	0	0	1	0	0	0	0	0	0	3	1	2	0	0	1	0	0	0	0	0	1	0	2	0	1	0	1	0	0	0	0	1	1	0	0	1	3	0	0	1	0	0	0	0	0	0	1	0	0	0	1	0	0	0	0	0	2	1	0	0	1	0	0	2	0	0	1	3	0	2	1	0	0	0	0	0	0	0	0	0	1	1	0	3	1	0	3	1	0	0	3	0	1	0	0	0	0	0	0	0	0	0	0	0	1	0	0	3	1	0	1	0	0	0	0	1	0	0	2	2	0	0	0	0	0	0	0	0	0	3	2	1	0	0	1	0	1	0	0	1	1	2	0	0	1	3	1	0	0	0	0	0	0	1	1	0	0	2	0	0	1	0	0	0	1	1	1	0	0	1	0	0	0	2	0	0	0	0	0	0	0	0	0	0	0	2	0	0	2	9	0	0	0	0	2	1	0	0	2	1	0	1	0	0	0	0	1	1	0	0	1	1	0	0	0	1	1	1	0	1	0	0	0	0	0	0	0	0	3	0	0	0	1	4	1	0	0	0	0	0	0	3	0	2	3	0	0	0	2	1	0	1	1	0	0	0	0	0	0	3	2	0	0	2	0	1	0	0	0	0	1	0	0	0	3	0	0	0	1	0	0	1	0	0	0	0	0	0	0	0	1	2	0	0	0	0	0	0	0	1	0	0	0	0	0	0	0	0	0	1	0	0	0	0	0	0	2	0	0	1	1	1	0	0	0	0	0	1	0	1	0	0	0	1	0	0	0	0	0	0	0	3	0	0	1	2	1	0	0	2	0	0	0	1	0	0	2	0	0	1	0	0	1	0	0	5	0	1	0	0	0	0	0	1	1	1	0	0	0	0	2	0	1	4	2	0	0	6	0	0	0	0	0	1	3	0	0	0	0	1	1	2	1	0	0	1	0	0	0	0	4	1	1	0	1	0	0	0	0	0	4	2	1	0	1	1	0	1	0	1	0	0	2	1	1	0	0	0	1	1	1	0	0	2	1	0	0	0	0	0	0	0	2	1	0	1	3	0	0	0	1	1	1	2	0	1	0	3	4	0	0	0	0	0	0	0	2	0	0	3	0	0	0	0	0	0	0	0	0	1	4	0	0	0	3	0	2	1	4	1	0	2	0	0	0	0	2	0	0	0	0	0	0	0	0	0	0	0	0	0	0	0	0	0	1	0	0	0	0	0	0	1	0	0	3	0	0	0	0	4	3	3	2	0	1	1	0	1	2	2	2	0	3	0	1	0	0	3	2	0	3	1	0	0	0	0	0	2	0	0	1	0	1	0	0	0	0	1	1	2	1	0	0	0	1	1	0	0	0	0	0	2	0	0	0	0	1	0	1	0	0	0	0	0	1	0	0	0	0	0	0	2	0	1	0	0	0	0	0	2	0	0	1	0	3	1	0	0	6	2	0	2	0	0	1	1	0	0	8	0	0	0	0	0	1	0	0	0	0	0	1	3	1	0	3	1	0	0	0	4	0	1	1	3	0	1	0	0	1	0	2	1	0	0	2	2	0	0	0	2	0	0	1	0	0	0	1	1	0	0	1	0	3	0	2	0	0	3	1	0	0	0	3	0	0	0	0	0	1	0	2	2	1	1	0	0	0	1	1	0	0	0	0	0	2	2	1	2	1	0	0	1	0	2	1	1	0	0	0	0	0	1	0	1	0	0	0	1	4	2	0	2	0	2	1	1	0	1	0	0	1	1	0	0	0	0	1	0	0	0	0	0	2	1	2	0	0	2	0	0	1	0	0	2	0	0	0	1	7	0	0	0	0	0	0	1	0	0	1	0	0	0	0	0	0	3	1	0	0	0	1	2	2	0	0	1	0	3	1	0	0	2	0	0	0	2	0	0	0	0	1	0	1	0	0	0	0	2	0	2	0	0	0	0	0	3	1	0	1	0	0	0	1	1	0	0	1	0	0	0	0	0	0	1	2	0	0	1	0	4	0	4	0	0	1	2	1	3	0	0	1	1	0	2	1	1	2	1	0	2	0	0	0	0	1	2	1	2	0	0	0	0	0	0	1	0	0	0	1	4	0	0	1	4	1	0	0	0	0	2	0	0	0	1	0	0	0	0	0	1	0	1	0	0	0	0	0	0	2	3	0	2	2	0	1	3	0	0	0	1	1	2	0	0	1	0	1	0	1	0	0	2	1	0	3	2	0	0	0	0	0	0	2	0	0	0	0	0	0	2	0	0	1	1	0	1	0	1	0	0	0	0	3	0	4	2	2	1	0	0	0	0	0	0	2	0	1	3	0	3	0	0	0	2	0	2	0	1	2	0	2	0	1	0	0	0	0	5	1	0	0	0	0	0	0	0	0	2	1	0	1	3	1	1	3	0	0	0	1	0	1	0	0	0	6	4	0	0	0	1	0	3	0	1	1	0	1	0	0	0	0	0	0	0	1	0	0	0	0	0	0	0	1	0	0	0	1	1	0	2	0	0	5	0	2	0	0	0	0	0	0	1	0	0	3	1	1	0	0	1	2	1	0	0	0	4	0	0	3	2	0	0	0	0	0	0	0	0	0	0	0	1	2	0	0	0	0	0	1	0	1	2	0	0	1	1	1	0	0	3	0	1	3	0	2	0	0	0	0	0	0	1	2	0	0	0	3	0	0	2	1	0	1	0	2	0	2	0	0	1	1	0	0	0	0	0	1	0	9	0	1	2	0	0	1	3	1	1	0	2	0	0	0	0	0	0	1	0	0	0	0	1	0	0	0	0	0	0	0	0	0	0	0	0	0	0	0	0	0	0	3	0	0	0	0	2	1	1	0	0	0	0	0	0	1	2	0	0	2	0	0	1	0	4	2	0	1	0	2	0	0	0	1	0	0	0	1	3	0	0	1	0	2	0	0	0	0	0	0	1	0	0	0	0	0	0	0	0	0	4	0	0	0	0	1	1	0	0	3	0	0	0	0	0	3	3	0	0	0	2	1	0	2	0	1	1	0	0	0	0	0	0	0	1	1	0	2	2	0	0	0	2	3	0	0	0	0	1	1	0	0	0	0	0	0	0	0	0	0	1	2	1	0	2	1	2	0	0	1	0	0	0	3	0	2	2	1	0	0	1	0	1	0	0	0	1	0	0	0	0	0	0	1	0	0	0	0	0	1	0	1	0	2	1	2	1	0	0	0	0	1	4	0	0	0	2	0	2	0	2	0	1	2	0	0	0	1	2	0	0	0	0	1	0	0	0	0	2	3	2	0	5	2	1	0	0	0	0	0	0	0	1	0	0	1	0	0	0	1	1	2	0	1	0	2	0	4	0	0	0	0	1	0	1	0	1	0	0	0	0	0	0	1	0	0	0	0	0	0	1	0	0	0	1	0	1	0	0	3	0	0	0	1	1	0	0	1	0	1	0	0	0	3	0	0	0	0	0	1	1	1	0	0	0	1	0	0	1	0	0	0	0	0	2	0	0	2	1	0	3	1	0	1	0	0	0	0	0	2	0	0	1	1	1	0	1	1	0	6	1	0	0	2	0	0	0	0	1	0	1	1	0	0	0	0	0	1	0	0	2	0	1	1	0	0	0	0	1	0	0	1	0	2	1	3	0	0	0	0	0	2	0	1	2	0	0	0	0	1	0	0	0	1	0	0	0	1	0	0	2	0	1	0	0	1	0	1	0	0	0	0	0	0	0	0	0	1	0	3	2	4	1	0	0	0	0	0	0	0	1	2	2	0	0	0	0	0	0	1	5	0	1	0	0	0	2	0	0	2	1	1	1	0	0	2	1	0	0	1	0	2	0	4	1	0	0	1	0	3	0	0	0	0	1	1	1	0	0	0	7	0	1	0	1	0	0	0	0	1	1	1	0	1	6	3	0	0	0	3	1	0	1	0	3	0	0	0	2	2	0	0	0	0	1	0	1	1	0	0	0	0	0	0	1	0	2	0	7	0	0	2	3	0	0	0	3	0	2	0	0	0	0	0	1	0	0	0	0	0	0	1	1	1	1	0	2	2	0	1	1	0	0	2	0	3	0	1	0	0	1	1	0	0	1	1	0	0	0	0	1	0	0	1	0	4	0	2	0	2	0	0	0	0	0	2	1	0	0	0	0	0	2	0	0	0	0	0	0	0	1	0	0	0	0	1	0	3	3	1	0	1	2	1	0	0	0	0	0	0	0	3	1	1	0	2	0	1	0	0	0	0	0	0	1	0	3	0	1	0	3	1	1	0	0	5	0	1	2	0	0	0	1	0	0	0	1	1	0	0	0	0	1	0	0	2	3	1	2	1	0	1	0	0	1	0	0	0	0	1	0	0	0	1	0	0	1	1	0	1	0	3	0	2	0	0	0	0	1	0	0	1	0	0	14	0	1	0	1	0	2	2	0	0	0	4	0	1	0	0	0	0	0	1	0	3	4	2	1	0	0	1	0	1	1	0	0	1	0	0	0	1	0	0	0	0	0	1	0	0	0	2	0	1	0	0	0	0	1	3	0	1	1	3	0	0	0	0	0	0	3	0	0	0	0	1	0	1	0	0	1	0	0	1	0	2	0	0	3	0	0	0	0	0	0	0	1	0	1	3	0	1	0	0	0	1	3	0	0	0	0	1	0	0	2	1	1	0	0	1	0	2	0	3	0	1	2	0	3	0	0	1	1	0	0	0	0	0	0	0	3	0	1	0	3	0	0	2	0	0	0	0	0	0	0	1	1	0	1	0	0	0	0	0	0	0	0	0	2	2	0	1	2	0	0	0	2	5	0	2	0	2	0	0	2	2	0	0	0	1	9	0	0	1	0	0	1	0	0	0	1	0	0	0	0	3	1	1	1	0	0	2	0	0	1	2	0	0	0	3	1	0	1	2	0	2	0	3	1	0	1	1	1	2	0	1	0	1	0	1	0	0	1	1	1	0	1	0	1	0	4	0	0	0	1	1	0	0	0	2	1	0	1	0	0	0	1	0	0	0	0	0	0	0	0	0	0	0	1	0	0	0	1	0	0	0	1	0	0	0	1	1	0	0	1	0	0	0	0	0	0	1	0	0	0	0	0	3	0	0	1	1	2	0	0	0	5	0	0	0	0	0	1	4	0	1	0	1	0	0	0	1	0	0	0	0	2	0	0	3	0	0	0	0	0	0	0	0	1	0	1	0	3	0	0	0	0	0	1	0	1	2	0	0	0	0	4	2	0	0	2	0	0	1	1	0	1	1	0	1	2	3	0	2	1	0	2	0	2	0	1	0	0	0	5	0	0	0	5	1	1	1	0	3	0	0	0	0	0	0	0	1	1	0	0	0	0	0	4	0	0	0	1	3	2	3	2	0	0	0	0	0	0	0	1	1	0	0	0	0	0	0	0	1	1	0	0	0	1	0	0	0	2	0	0	0	1	0	0	0	2	0	1	1	0	1	0	0	1	0	0	1	0	2	1	0	0	0	0	1	0	0	1	0	3	0	0	0	1	0	0	0	0	1	0	1	0	0	0	1	1	5	0	0	0	0	0	0	0	2	0	0	3	0	0	1	1	0	0	1	1	1	0	0	4	0	0	2	0	2	1	0	0	1	0	0	1	0	0	4	0	1	0	0	0	0	1	3	0	0	1	0	0	1	0	1	1	0	0	0	0	0	0	1	0	1	0	0	0	0	2	0	3	0	3	1	1	2	0	0	0	0	1	0	0	4	0	0	0	0	1	0	0	0	0	1	0	0	0	0	4	1	1	1	0	0	0	2	2	0	0	0	0	0	0	0	2	1	0	0	1	0	2	0	0	0	0	2	0	0	2	0	0	0	0	0	0	0	0	1	0	0	1	0	2	2	1	0	2	0	0	2	0	1	2	3	0	0	0	0	2	0	0	0	0	0	0	1	1	0	2	0	0	0	0	0	0	2	0	2	1	0	0	0	0	1	1	0	0	0	0	0	0	0	0	0	2	0	0	0	1	2	0	0	0	0	0	0	0	0	1	4	0	2	0	1	0	0	0	1	0	1	0	0	3	2	2	1	1	0	1	0	0	0	0	0	0	0	0	1	0	0	0	1	1	2	0	1	0	0	1	0	1	0	0	1	0	0	1	0	0	1	0	4	3	3	0	1	0	1	0	0	0	5	1	0	0	0	0	1	0	0	1	0	2	0	1	1	2	0	0	1	0	0	0	0	0	0	0	0	0	2	1	0	0	1	1	0	0	1	4	2	0	1	0	3	1	0	0	0	0	1	0	0	0	0	0	0	1	0	2	0	0	0	4	1	1	0	1	1	0	1	0	0	0	0	1	0	0	0	0	2	0	0	0	0	0	2	1	0	1	4	2	1	0	4	1	1	0	1	0	5	0	3	2	0	0	0	0	0	2	0	0	0	0	1	0	1	1	0	0	1	0	0	1	0	1	0	0	0	0	0	0	0	0	1	0	1	0	2	0	0	0	0	0	1	2	1	0	0	0	0	0	0	0	0	0	0	3	0	0	0	2	0	1	1	0	0	0	0	0	2	0	0	1	0	0	0	0	1	0	0	0	0	0	3	0	0	0	1	0	1	1	0	0	0	0	0	1	7	0	0	1	1	0	0	0	2	0	0	1	0	0	0	0	1	1	0	0	0	0	1	0	1	0	1	0	1	2	4	0	0	2	1	2	0	0	0	2	1	1	5	4	5	3	2	2	4	2	1	0	0	1	0	0	1	0	2	1	1	1	1	0	1	1	0	0	1	0	0	0	0	0	0	0	2	1	0	0	1	0	0	0	0	0	1	0	2	2	1	5	1	0	1	1	2	1	0	1	0	1	5	0	0	0	2	0	0	0	0	0	1	0	0	0	2	0	0	0	1	1	0	0	1	0	0	1	0	0	0	0	1	1	4	0	0	0	2	0	0	0	0	0	3	0	1	0	1	0	0	0	2	0	2	0	2	1	0	2	2	0	0	1	0	0	1	0	0	2	0	1	0	0	0	0	0	0	0	0	1	1	0	1	0	0	0	0	0	1	0	0	4	0	0	0	0	0	1	0	1	3	0	0	1	0	1	4	0	2	0	0	0	1	0	1	3	0	1	0	0	0	0	0	0	1	0	5	0	0	0	1	0	0	0	0	0	0	0	0	0	0	0	0	4	0	0	1	0	0	0	0	0	2	1	2	0	0	0	1	0	0	0	0	0	0	0	0	4	1	0	0	0	0	0	0	0	0	1	2	2	2	0	1	1	0	1	0	1	0	0	0	1	0	4	0	0	3	0	0	0	0	0	0	0	0	0	1	0	0	1	2	0	0	3	0	0	6	0	1	2	0	1	3	3	0	2	0	1	0	0	2	0	2	0	0	0	1	0	0	0	0	0	3	3	1	0	0	0	1	0	0	0	0	1	0	0	0	0	0	0	0	0	1	0	0	0	0	0	0	1	1	1	4	0	0	0	0	0	0	1	0	1	0	0	2	1	0	0	1	0	1	1	0	0	1	0	2	0	0	0	2	0	0	1	1	0	0	0	1	0	0	0	1	0	1	2	0	1	0	0	1	1	3	0	0	0	2	0	2	0	1	0	2	0
N0.HOG0003919	0	0	0	1	3	0	1	0	0	1	0	0	2	1	1	0	2	2	1	2	0	1	0	1	2	3	0	1	2	0	0	0	3	2	0	0	5	1	2	4	0	1	3	2	10	3	39	1	5	0	1	3	1	2	5	1	2	1	2	2	3	0	5	1	3	2	1	3	1	0	0	1	7	1	2	15	2	1	1	0	2	1	3	5	0	3	0	4	2	0	3	2	10	2	5	0	2	0	85	2	3	0	3	4	1	0	0	7	1	2	2	0	7	6	0	0	2	0	0	19	0	0	5	2	0	1	1	0	1	3	0	1	0	0	1	2	1	1	5	4	0	0	5	3	1	0	0	1	0	8	1	2	2	1	0	0	0	0	7	2	2	1	0	0	0	4	0	2	0	1	0	0	1	0	5	1	12	0	0	0	0	1	0	1	1	2	1	0	0	3	6	2	6	10	0	2	2	0	0	2	0	0	1	0	1	0	0	0	2	1	3	0	1	0	0	1	2	3	3	0	1	1	1	1	2	2	1	1	1	2	0	2	3	2	1	2	2	2	0	0	0	1	1	5	2	0	2	0	0	0	2	0	3	0	4	0	2	0	0	0	2	1	4	0	3	0	1	1	2	1	5	0	1	0	1	0	3	0	1	2	1	3	3	2	0	6	0	0	1	0	4	12	7	1	1	0	5	0	8	0	1	1	3	0	0	0	8	1	0	1	1	1	0	0	1	3	2	3	4	0	2	0	2	0	0	3	0	0	0	0	1	3	0	0	2	3	2	0	0	2	3	1	0	61	0	0	3	2	0	0	0	1	1	1	2	3	5	0	0	3	0	9	0	1	3	0	0	4	2	1	8	5	0	1	2	5	1	1	3	1	1	3	9	1	0	0	0	7	1	0	1	1	5	1	0	0	0	0	6	1	0	3	2	0	1	4	4	4	0	7	2	62	1	1	2	4	3	1	2	0	3	2	17	2	1	0	5	0	0	0	0	3	2	0	0	0	0	3	2	1	1	2	0	1	1	0	3	0	2	0	0	0	2	0	8	1	1	0	1	0	0	4	1	0	4	5	0	0	1	0	2	1	0	1	0	1	2	0	2	0	0	0	1	5	2	2	0	1	0	3	2	2	3	0	11	2	0	29	0	3	2	9	1	7	1	7	2	1	2	9	0	4	0	0	5	5	0	5	1	2	3	1	1	0	1	2	1	1	0	0	2	6	1	3	1	0	0	3	0	4	1	3	0	0	1	1	0	1	1	1	1	5	2	0	2	0	10	1	2	3	0	0	0	0	4	0	4	4	2	0	2	1	3	5	0	1	0	5	2	0	3	1	0	9	0	3	1	2	0	2	5	1	0	0	1	1	9	1	0	3	1	18	3	5	1	2	7	8	0	4	0	4	0	1	3	2	2	1	1	0	4	0	0	4	1	1	3	2	0	0	0	2	5	0	0	1	3	0	6	1	3	1	0	1	0	2	2	3	8	1	3	1	3	0	4	0	4	0	0	5	0	7	2	14	3	0	0	0	1	0	1	0	5	0	7	0	1	0	3	0	2	1	2	0	0	1	0	0	0	0	6	4	4	6	2	0	0	3	1	0	0	3	1	0	0	3	7	0	3	0	1	0	4	0	0	2	6	0	0	0	1	1	4	0	1	1	0	2	0	1	4	3	1	1	3	3	1	0	2	1	1	0	1	0	3	1	0	0	0	3	0	1	0	2	2	2	0	0	1	1	0	2	0	1	1	3	5	4	9	3	3	1	1	2	11	0	0	1	2	0	3	2	6	1	8	0	0	0	2	2	1	0	0	0	1	1	4	2	0	5	1	1	2	4	0	5	0	2	1	2	2	1	0	4	0	0	0	3	5	3	6	0	0	9	2	1	2	3	0	0	0	0	4	1	5	1	0	1	1	1	3	2	1	3	4	0	1	0	1	0	0	4	4	2	0	1	0	4	0	0	2	0	0	0	0	0	3	2	0	0	0	1	1	4	1	0	0	1	4	0	1	1	0	2	1	3	16	5	0	3	9	2	0	0	0	0	0	6	1	1	0	0	0	1	0	0	3	0	4	0	0	1	5	1	0	0	0	3	1	0	8	2	3	1	3	1	4	5	2	1	0	0	0	2	1	3	1	2	0	3	2	6	0	0	4	2	0	7	0	1	0	8	1	5	5	17	4	0	2	2	0	2	4	2	1	0	0	3	2	0	2	3	0	2	3	3	3	2	4	4	2	0	5	0	2	0	0	0	16	0	7	0	0	1	1	0	0	13	0	0	0	0	3	2	1	1	2	4	0	1	0	0	3	2	0	0	0	11	0	1	2	4	3	1	0	1	0	0	0	0	0	2	1	5	6	10	0	4	10	0	0	4	0	0	0	1	0	3	1	1	0	4	4	0	4	0	1	4	1	4	1	6	1	0	2	0	3	5	1	0	0	0	6	3	2	0	0	2	45	2	1	1	13	4	8	2	3	4	1	5	4	0	5	1	8	1	0	2	1	1	2	0	4	0	2	1	1	0	1	1	1	0	0	3	1	4	2	3	3	2	2	2	2	2	0	3	1	1	0	2	0	1	0	0	4	0	0	0	6	0	1	0	0	0	3	60	0	2	0	5	7	0	0	1	0	0	1	3	0	0	0	1	2	0	1	2	2	0	1	7	1	1	3	3	12	0	5	1	3	3	1	6	3	0	1	0	1	1	1	3	1	5	4	0	0	1	0	1	5	2	2	0	0	2	0	3	3	9	0	0	4	1	7	4	2	1	1	2	2	2	1	0	1	0	0	3	0	0	0	0	0	0	4	0	0	2	0	4	0	6	0	2	3	2	1	2	0	0	1	5	2	8	1	1	3	0	0	3	0	1	3	2	0	0	0	0	3	5	1	2	2	0	1	3	3	0	0	0	3	0	5	3	2	1	0	5	4	2	2	0	0	2	2	7	0	4	0	3	3	0	3	3	0	0	0	1	0	0	0	3	0	0	0	2	0	1	0	9	0	1	0	0	0	0	6	1	0	1	1	6	4	2	1	0	10	0	2	0	0	3	4	0	2	0	1	0	12	2	1	0	2	2	0	1	0	1	2	1	0	0	3	6	2	0	97	0	0	0	0	1	1	0	0	0	11	1	4	0	0	0	1	3	0	2	3	3	1	1	0	4	3	0	0	12	0	0	3	3	4	0	11	2	7	1	4	0	3	0	0	0	0	1	0	4	0	0	1	5	3	4	1	0	2	1	0	4	0	2	0	0	0	4	5	6	0	0	0	4	0	0	0	0	5	4	0	0	1	0	1	0	2	2	0	1	0	6	0	2	0	0	0	7	0	1	1	1	0	3	4	0	0	1	0	1	0	1	6	6	2	5	4	0	2	0	16	0	0	3	1	0	0	0	4	2	1	12	4	1	1	7	2	1	0	1	2	2	6	0	6	0	0	0	5	2	8	6	10	0	0	3	1	2	9	1	1	0	10	0	0	0	1	3	0	2	2	5	0	0	3	1	0	4	0	0	2	0	15	0	7	2	1	10	4	1	0	3	3	1	0	0	7	0	0	0	2	0	4	5	1	1	2	2	3	3	0	0	0	1	6	11	0	0	2	1	0	1	0	0	0	6	11	0	0	0	4	6	0	1	3	1	0	2	1	0	0	1	0	1	0	2	0	2	2	0	7	11	2	0	0	2	0	1	3	2	0	0	3	0	0	4	0	3	0	1	1	8	1	2	1	1	0	2	0	0	0	0	0	0	0	11	2	0	0	0	1	0	2	1	0	1	5	7	0	2	1	0	2	0	9	0	0	0	1	1	8	2	3	3	4	6	10	3	0	12	2	3	8	2	0	2	0	0	0	6	1	0	14	2	7	1	1	1	4	2	33	7	3	1	3	0	1	1	5	1	0	2	2	5	0	2	2	1	0	0	0	6	5	0	1	0	1	0	1	6	0	0	2	0	0	10	1	3	2	1	1	2	1	0	1	0	10	0	0	7	4	0	2	1	0	0	1	1	1	1	6	1	7	1	1	1	0	0	4	3	0	1	3	2	0	1	0	0	3	2	1	3	1	0	0	0	4	2	1	3	0	2	1	0	0	3	1	68	0	0	2	1	4	0	7	0	1	1	1	0	5	1	3	4	0	1	2	1	7	8	0	2	4	0	1	0	0	1	2	0	1	0	4	4	0	1	2	4	1	0	5	4	1	2	2	0	0	1	1	0	1	4	0	4	0	2	0	2	4	0	0	2	4	0	0	0	0	10	1	1	1	0	3	1	0	0	0	9	0	0	0	3	1	1	2	4	0	5	2	0	3	11	0	6	0	1	2	0	0	7	0	1	0	2	5	3	0	6	1	0	6	0	1	2	0	0	3	0	0	3	0	4	6	0	0	0	1	3	4	0	4	0	3	0	0	2	0	0	0	0	0	0	3	2	0	0	0	0	0	1	0	3	3	0	0	0	1	5	3	3	2	3	0	0	5	1	0	0	1	0	5	0	2	8	5	1	2	0	0	1	0	9	0	0	2	1	15	4	0	2	0	0	0	0	39	12	0	0	2	1	0	1	3	0	0	0	6	2	2	2	0	0	4	4	0	1	4	1	0	4	56	3	0	1	0	3	1	4	4	0	2	2	1	4	6	0	5	0	1	3	3	3	1	0	1	1	1	2	0	0	1	2	0	3	1	0	0	11	1	0	4	0	1	2	5	2	0	7	5	1	4	5	0	1	2	0	2	0	0	5	2	1	0	0	3	1	1	0	0	0	0	4	1	0	1	1	2	1	0	3	1	0	0	4	2	0	3	3	1	0	3	0	4	0	2	5	0	2	4	1	0	0	1	4	3	0	0	1	1	1	2	0	0	1	2	2	0	2	5	13	1	0	0	3	0	3	0	0	2	0	1	3	2	1	0	0	9	2	0	4	2	0	10	2	0	0	1	3	0	1	0	2	1	0	0	1	2	3	1	0	1	1	2	1	10	0	2	3	0	0	2	7	3	4	1	1	0	5	3	0	2	7	3	8	0	0	0	0	2	2	0	0	1	2	2	2	0	5	2	0	1	0	1	2	0	1	0	0	1	1	0	4	3	0	0	3	3	0	0	0	6	0	1	7	2	1	1	1	0	0	0	0	0	1	0	1	3	0	1	3	13	1	1	1	1	2	7	3	0	0	3	0	4	8	2	0	0	1	0	5	1	2	0	5	1	1	0	0	6	3	2	6	1	6	0	1	2	0	0	0	0	2	0	1	2	5	3	0	0	1	0	0	1	2	0	0	0	1	1	1	0	2	1	0	0	0	0	0	0	1	2	37	2	5	2	19	3	3	0	0	0	1	1	5	3	1	7	1	1	15	0	5	2	0	0	6	0	0	1	0	3	4	2	1	2	1	1	1	0	0	0	0	2	0	0	2	0	4	0	1	0	1	3	5	0	4	1	0	7	0	3	0	0	6	2	4	2	0	1	0	0	3	4	1	0	4	6	1	1	1	2	0	5	0	0	0	0	3	6	0	1	1	2	0	2	0	1	0	0	12	2	2	2	3	3	0	5	1	1	0	0	2	2	0	1	1	0	2	14	1	0	2	1	3	1	3	6	1	2	0	0	0	0	0	3	3	3	2	2	0	0	5	1	0	4	0	1	0	1	0	2	2	2	0	8	0	0	1	0	15	1	3	0	3	4	12	62	3	0	1	8	4	1	1	3	2	0	4	8	0	4	3	0	1	0	0	1	2	0	0	1	0	6	1	4	1	8	3	1	5	7	5	1	3	3	3	0	6	0	1	0	6	1	1	7	0	0	5	0	16	0	0	0	0	10	2	0	0	1	0	0	9	0	8	5	0	0	0	1	1	3	0	1	3	0	4	3	0	3	7	5	2	4	0	1	4	1	6	3	0	1	1	1	0	2	0	0	3	0	4	2	2	2	0	0	5	0	0	0	4	0	1	0	7	3	1	2	2	0	0	0	0	2	0	0	2	1	3	0	1	0	6	2	3	0	0	2	1	0	0	0	1	3	2	3	2	0	4	1	0	1	0	4	6	1	0	0	0	4	2	2	4	1	2	4	0	3	1	2	1	0	0	0	1	9	16	0	8	2	0	0	1	1	2	3	5	12	0	0	0	1	2	2	0	0	2	1	0	6	0	0	3	0	1	0	2	0	3	0	0	2	0	0	2	5	0	4	1	7	4	0	4	2	0	5	1	0	2	0	0	2	1	0	2	2	0	0	0	10	1	1	9	1	0	0	5	1	2	7	0	1	1	1	3	2	3	1	1	6	1	2	6	0	0	0	2	1	2	4	0	1	5	4	0	3	1	0	1	0	1	1	1	2	3	0	1	0	6	2	5	0	3	1	3	0	6	0	1	2	3	0	3	1	1	1	0	6	1	2	1	3	1	0	11	0	7	0	0	4	10	0	3	2	0	1	0	1	8	4	0	1	2	0	1	6	0	3	1	0	3	1	0	2	4	0	0	0	0	2	0	1	2	1	0	0	0	0	0	4	0	0	2	0	5	5	5	1	0	0	5	0	9	0	5	0	0	10	12	4	0	3	0	0	2	5	0	1	5	4	2	2	8	0	0	1	8	0	0	0	3	0	0	0	2	1	1	1	0	2	2	2	2	0	1	0	2	2	0	0	2	0	1	2	1	3	0	0	3	1	6	0	0	2	2	0	0	1	15	4	1	2	0	1	0	4	0	2	2	0	3	0	0	0	1	3	3	0	22	0	0	3	1	4	4	0	2	2	2	2	1	7	0	17	4	3	2	2	10	0	1	0	0	2	0	1	0	1	2	2	1	0	3	1	5	6	0	3	2	4	1	11	0	1	0	3	4	0	1	3	8	2	5	4	7	0	4	5	1	5	0	0	2	0	0	2	0	1	1	0	0	0	3	1	0	1	2	1	1	1	6	0	0	2	0	0	0	1	0	0	0	1	0	2	0	6	1	1	0	2	1	5	3	0	1	0	4	1	1	4	5	0	2	0	0	0	0	1	0	1	1	0	1	4	2	1	1	2	0	5	0	2	4	1	1	4	3	3	0	0	2	3	2	4	3	1	37	0	3	0	0	0	7	3	0	2	0	1	0	0	1	1	6	3	1	4	7	1	0	2	1	5	4	2	0	1	5	1	0	12	0	4	2	1	2	0	3	10	6	3	7	0	0	3	1	1	7	0	2	0	0	5	3	0	0	0	0	0	0	1	0	3	3	2	2	0	0	0	0	1	1	1	1	2	0	0	2	0	1	0	3	5	0	0	2	1	1	0	1	2	13	0	2	2	6	2	0	7	2	1	0	0	0	1	1	0	0	0	5	0	0	8	1	4	3	6	3	3	0	1	17	0	0	0	0	0	3	4	3	0	4	2	2	2	1	2	1	1	2	2	0	0	2	0	0	4	5	2	0	3	1	0	1	2	0	0	1	0	0	1	1	0	8	0	0	4	1	2	0	2	0	2	5	11	1	0	0	2	3	3	5	0	1	0	0	0	3	2	0	0	2	1	2	0	14	3	0	3	1	2	0	0	2	0	0	3	4	0	1	1	2	0	3	0	1	4	9	2	5	0	0	0	0	3	0	0	1	1	6	0	0	0	0	1	6	2	2	3	0	0	0	5	6	0	0	2	1	0	2	0	6	0	4	3	0	0	0	0	4	2	2	0	0	0	0	1	1	0	0	1	3	1	6	1	4	3	2	4	2	0	2	0	2	0	0	1	1	1	0	18	5	2	2	2	2	4	1	11	3	4	0	3	2	0	7	1	1	0	0	9	86	1	1	1	1	0	0	0	2	1	2	2	0	0	3	1	8	3	1	6	8	0	1	2	2	1	0	5	5	1	0	0	2	1	1	0	1	1	2	2	2	1	5	0	3	0	0	0	3	1	4	0	1	5	10	0	2	1	1	1	1	7	9	3	1	0	0	6	0	0	0	7	0	0	0	10	3	1	2	6	5	4	0	3	2	0	0	0	28	2	2	1	2	1	3	0	3	0	1	0	0	0	0	7	0	4	5	0	0	1	0	0	0	3	0	0	7	3	1	1	3	10	1	2	0	0	1	0	0	2	0	0	2	1	0	0	1	0	8	1	2	0	1	1	2	2	0	2	1	0	2	0	1	0	3	102	1	8	0	1	4	6	2	0	4	0	4	4	0	1	5	0	5	0	0	2	0	0	1	2	1	4	0	0	6	0	1	2	0	0	0	2	4	2	1	0	3	2	0	3	0	2	0	0	0	1	0	0	2	5	1	1	0	0	4	3	0	1	0	3	1	0	4	2	0	3	0	0	0	0	4	1	9	3	15	4	1	1	6	6	2	0	3	0	2	104	0	1	0	3	2	1	0	9	1	0	2	5	0	1	2	1	0	8	0	0	5	1	0	1	1	1	3	3	1	0	3	0	4	1	0	0	2	0	2	0	5	2	3	2	0	11	3	4	9	1	0	2	0	0	2	0	1	1	0	3	0	3	6	0	3	3	0	0	0	0	1	44	0	1	12	1	0	1	3	6	0	3	1	1	2	17	1	0	0	0	2	3	1	0	3	0	0	0	2	1	0	1	0	0	7	0	0	0	0	2	0	7	1	2	0	2	5	4	1	1	1	0	4	1	3	3	9	7	0	0	0	1	0	1	2	2	0	0	1	3	6	1	0	0	1	1	1	0	0	11	2	4	0	0	0	0	2	0	3	1	0	4	0	4	4	1	0	1	0	10	0	2	0	0	0	0	2	0	2	12	2	1	0	16	0	3	0	0	1	1	0	1	1	8	0	12	0	9	3	1	0	4	0	0	3	4	0	0	4	6	4	0	2	1	0	7	0	1	0	2	1	1	1	1	0	1	0	2	2	4	5	4	2	1	2	5	5	2	2	1	4	0	0	11	0	1	1	0	3	1	1	0	0	1	1	3	0	2	1	2	0	0	3	1	0	1	1	3	0	5	0	0	1	1	3	1	4	2	0	0	3	0	1	1	3	5	0	5	0	2	2	0	4	0	1	4	1	0	2	0	2	0	3	4	0	1	0	0	0	0	4	0	2	0	0	0	0	0	2	4	0	4	0	2	0	0	3	9	1	0	0	0	0	1	3	1	1	0	0	0	1	0	1	15	6	3	2	4	3	3	0	2	1	2	0	0	3	4	1	4	1	1	0	1	8	2	2	1	0	0	1	0	2	5	1	4	3	1	1	2	8	4	1	1	0	0	1	0	2	16	0	1	0	5	10	0	1	0	3	0	2	0	1	1	1	1	2	0	2	5	7	7	1	0	4	2	1	1	12	6	0	0	3	10	1	0	1	0	0	0	1	2	0	0	6	2	4	3	0	1	4	0	0	0	0	0	3	1	1	1	0	0	1	1	1	0	1	1	1	1	0	1	0	0	2	0	2	0	0	0	0	2	0	0	1	1	2	0	1	0	1	0	0	0	6	0	1	3	2	0	0	4	0	2	1	3	1	0	3	1	13	0	7	5	1	3	0	0	0	3	2	2	3	2	0	0	0	1	0	1	5	2	0	3	0	0	1	2	0	1	0	0	1	4	2	5	0	0	2	6	6	1	0	7	1	3	0	0	0	1	0	0	0	2	1	1	11	0	4	1	0	1	0	0	2	9	1	0	0	2	1	2	1	1	2	3	1	5	4	1	2	7	2	0	3	5	1	5	1	1	4	1	1	0	2	1	0	2	7	4	7	0	10	4	0	0	2	5	0	1	2	4	2	4	2	3	2	0	1	1	1	0	3	1	0	1	2	9	1	0	0	0	0	2	1	1	0	0	0	2	1	1	0	0	6	0	0	4	2	0	2	0	1	1	3	1	1	0	0	0	0	2	0	0	4	0	2	4	0	6	3	0	1	1	1	3	1	2	6	2	1	0	3	2	0	1	2	0	9	3	2	1	3	87	0	0	3	6	0	13	7	3	0	0	0	5	0	0	1	65	4	3	0	2	0	0	2	1	2	1	0	1	0	0	5	9	1	0	14	3	0	3	0	0	1	2	0	3	5	0	0	0	3	5	0	0	2	0	6	2	4	6	1	2	0	0	1	5	1	0	2	0	1	1	1	1	1	1	0	1	3	1	1	0	1	4	0	0	6	8	0	4	1	0	0	1	1	0	1	3	1	0	1	1	1	0	2	1	0	1	3	0	7	0	3	0	0	0	2	6	2	2	1	0	3	0	0	0	128	12	0	0	2	0	2	0	2	3	0	4	1	3	0	3	2	0	0	1	0	0	2	2	1	6	4	0	8	1	0	4	0	2	2	0	1	1	0	3	10	2	3	0	1	0	1	0	3	0	0	0	0	4	18	0	7	1	0	0	1	0	2	2	0	5	4	0	0	1	2	2	1	1	2	0	1	0	0	0	0	0	1	0	0	0	7	5	0	1	2	0	2	2	0	0	0	4	0	6	10	0	1	0	2	2	0	3	0	0	4	1	3	7	6	3	1	0	3	2	2	0	0	1	2	0	1	0	2	1	0	1	0	0	1	3	9	0	2	0	3	1	2	0	4	1	3	0	0	2	7	7	1	6	1	0	2	0	0	3	1	1	0	1	1	5	3	1	0	0	3	0	3	4	2	3	0	7	0	0	0	0	0	0	4	1	6	3	1	1	0	0	0	4	0	0	12	1	0	0	1	8	1	5	3	3	3	2	0	0	0	0	0	1	3	0	7	2	3	0	10	2	1	6	0	1	0	5	0	0	0	0	4	0	0	0	0	8	0	0	2	0	1	4	1	0	4	7	3	0	0	3	6	0	2	1	1	7	1	5	2	4	0	0	0	1	4	0	1	0	1	2	1	0	2	0	4	1	2	0	5	2	5	0	0	0	2	3	3	0	0	1	1	0	0	7	0	5	2	0	0	0	3	0	0	0	2	5	0	0	0	0	0	0	5	0	3	0	8	0	1	11	2	0	3	1	0	3	1	2	1	0	0	0	0	0	0	0	0	0	1	1	0	1	0	7	4	0	2	1	0	2	9	0	8	13	0	1	1	3	1	0	3	2	0	0	0	0	1	0	5	2	0	2	0	0	0	0	0	2	2	2	0	6	1	7	2	1	2	5	8	3	8	0	6	1	10	8	5	7	4	0	2	7	0	1	0	2	1	2	0	1	1	0	5	2	3	0	1	5	0	1	3	65	0	1	5	1	1	0	0	6	1	0	5	1	0	1	1	4	0	8	1	0	2	0	3	3	0	3	1	12	15	5	5	2	3	1	1	1	27	2	0	2	1	9	0	4	0	92	1	2	2	5	0	4	7	0	0	3	3	0	1	0	2	2	1	1	2	3	0	2	1	2	0	0	3	0	1	3	0	2	0	0	0	1	3	8	5	7	0	10	2	2	1	2	0	0	0	3	0	1	0	0	5	3	8	0	0	0	0	1	2	0	2	0	10	2	2	14	0	0	2	1	9	4	3	4	0	0	3	0	0	0	4	0	9	0	0	5	0	3	0	2	6	0	0	1	0	0	8	12	0	1	0	0	1	1	1	3	0	0	4	0	1	7	2	0	5	1	7	1	0	0	1	1	0	3	0	2	1	3	4	0	2	8	2	0	6	3	1	1	0	0	1	0	0	3	1	4	3	0	2	2	0	2	1	4	2	0	1	1	0	9	1	0	17	3	1	4	24	0	1	98	1	0	1	5	0	8	0	1	5	0	0	1	2	0	0	1	0	1	0	1	1	1	1	2	0	1	1	0	10	3	5	3	0	0	0	0	9	3	0	1	0	1	5	1	5	1	2	2	5	0	0	1	0	0	2	4	1	2	3	1	4	1	1	0	3	2	2	2	0	1	0	1	1	0	6	0	0	1	2	0	0	7	0	1	3	0	0	1	2	3	0	0	3	3	0	0	2	1	2	3	1	0	7	1	5	0	0	0	0	0	1	0	1	0	40	0	2	2	1	0	0	2	3	1	2	0	1	1	0	0	0	0	0	10	7	0	10	0	4	19	0	0	8	1	6	0
N0.HOG0003925	1	0	1	0	3	0	0	0	1	0	0	0	0	3	0	0	0	0	0	0	0	0	0	0	0	0	0	0	0	0	0	0	0	0	0	0	0	1	0	0	0	0	0	0	0	0	0	0	0	0	0	1	0	0	0	6	0	0	0	0	0	0	1	1	1	0	0	0	0	0	0	0	0	0	0	0	0	0	0	0	0	0	0	1	0	2	0	2	6	0	0	2	0	0	0	0	0	0	0	0	0	0	1	3	0	0	0	0	5	1	1	0	0	0	0	1	0	0	0	0	0	0	0	0	1	0	0	0	0	2	0	0	0	0	0	0	0	0	0	0	0	0	0	0	1	0	0	0	1	0	0	1	0	1	0	1	0	0	0	0	0	0	0	0	0	1	1	0	0	0	0	1	5	0	0	0	0	0	0	0	0	0	0	0	0	1	1	0	0	0	0	1	0	1	0	0	0	5	0	0	0	1	0	0	0	2	0	0	0	0	0	0	0	0	0	2	0	0	0	0	0	0	0	0	1	0	0	0	0	1	0	0	0	0	0	0	0	0	0	0	0	0	0	0	0	0	0	0	0	0	0	0	0	0	0	0	7	0	0	0	0	0	0	1	0	0	0	0	0	7	0	0	0	0	1	0	0	0	0	0	0	0	0	0	0	0	0	0	0	0	0	0	0	0	0	0	0	0	0	0	0	0	0	0	0	0	0	0	2	0	0	0	0	0	0	0	0	0	0	0	0	0	0	0	0	0	0	0	0	0	0	0	0	0	0	0	2	0	0	1	0	0	0	0	1	0	0	1	0	0	0	0	0	0	0	0	0	0	1	0	0	0	0	0	1	3	0	1	0	1	0	0	0	0	0	1	0	0	0	0	0	0	0	0	0	0	1	0	0	0	0	0	0	0	0	0	0	0	0	0	0	0	0	1	1	0	0	0	0	0	0	0	0	0	0	0	0	0	0	0	0	0	0	0	6	0	0	1	0	1	1	0	0	0	1	0	0	0	0	0	0	0	0	0	0	0	0	2	1	0	0	0	0	0	0	0	0	0	0	0	0	0	0	0	0	0	1	0	0	0	0	0	0	0	0	0	2	0	0	0	0	0	1	1	0	0	0	0	0	0	0	0	0	0	0	0	1	0	0	0	1	0	0	0	0	0	0	0	0	0	0	2	1	0	0	0	0	0	0	0	0	0	0	0	0	0	0	0	0	0	1	0	1	0	0	4	0	0	0	0	0	0	0	0	0	0	0	0	0	0	0	0	0	0	0	0	0	0	1	0	0	0	0	0	0	0	0	0	0	0	0	0	0	0	0	0	0	0	0	0	0	0	0	0	0	0	0	0	0	0	0	0	0	0	0	0	0	1	0	0	0	0	0	0	1	0	0	0	1	0	0	0	0	0	0	0	3	1	0	0	0	0	0	4	0	0	0	0	0	1	0	0	0	0	0	0	0	0	0	0	0	0	0	0	0	0	1	0	0	0	0	0	1	0	1	0	0	0	0	0	4	1	0	0	2	0	0	0	0	0	0	0	0	0	0	0	0	0	0	2	0	0	0	1	0	0	1	0	0	0	0	1	0	0	0	0	0	0	0	0	0	0	2	0	0	0	1	0	0	0	0	0	0	1	0	0	0	0	0	0	0	0	0	0	1	0	0	0	1	0	0	0	0	0	0	1	0	0	0	1	0	1	0	0	0	0	2	0	0	0	0	1	0	0	0	0	0	0	0	0	0	0	0	0	0	0	0	0	0	0	0	0	0	0	0	0	0	0	0	0	0	0	0	0	0	0	0	2	0	0	0	2	0	0	3	0	0	0	0	0	0	0	0	0	0	0	0	5	0	0	0	0	1	1	0	0	1	0	0	0	3	0	0	0	0	0	0	0	0	0	0	0	0	0	0	0	0	0	0	0	0	0	0	0	0	0	0	0	2	0	0	1	0	1	0	0	0	0	0	1	0	0	0	0	0	0	0	0	3	0	0	0	0	0	3	0	0	0	1	0	0	0	0	0	0	0	1	0	0	0	0	1	0	0	1	0	0	0	0	0	0	0	0	1	1	0	0	0	1	1	0	0	0	0	0	0	0	0	7	0	0	5	0	0	0	0	0	0	0	0	0	0	0	0	0	0	2	1	0	0	1	0	0	1	0	0	0	0	7	0	1	0	5	0	0	0	0	0	0	0	0	0	0	0	0	0	0	0	0	0	2	0	0	0	0	0	0	0	0	0	0	2	0	0	7	0	0	0	0	0	0	0	0	0	0	0	0	0	0	0	1	0	0	0	0	0	0	0	3	0	0	0	2	0	0	0	0	0	0	0	0	0	0	0	0	1	0	6	0	0	1	0	0	0	0	0	1	0	0	0	0	1	0	0	0	0	0	0	1	0	0	0	3	0	0	0	1	4	0	0	0	0	0	0	0	0	0	0	0	0	0	0	0	0	0	0	0	0	0	0	6	0	0	0	0	0	0	0	0	0	0	0	1	0	0	0	0	0	0	0	0	0	1	0	0	2	0	0	0	0	4	0	0	0	0	0	2	0	0	0	1	0	2	0	0	1	0	1	0	0	0	0	0	5	0	0	0	0	0	0	0	0	0	0	1	0	0	0	0	0	0	0	0	1	0	1	0	0	0	1	1	0	0	1	3	0	0	8	0	5	0	0	0	0	1	0	0	0	0	0	0	0	5	0	0	0	0	1	2	0	0	0	0	0	0	0	0	0	2	0	0	0	6	0	1	0	1	0	0	0	0	0	0	0	2	0	0	0	0	3	0	0	0	0	0	0	0	0	0	0	0	0	0	0	0	0	0	0	0	0	0	0	0	0	0	0	0	0	3	0	0	0	0	1	0	0	0	0	0	0	0	0	0	0	0	0	0	2	0	0	0	0	0	0	0	0	0	0	0	0	0	12	1	0	1	0	0	0	0	0	0	0	0	0	0	0	0	0	11	0	0	0	0	0	0	0	0	0	0	0	0	0	0	0	0	0	0	0	0	0	0	0	0	0	0	0	0	0	0	0	0	0	0	0	1	0	3	0	0	1	0	0	1	0	0	0	0	0	9	1	1	0	0	0	0	0	0	1	0	0	0	0	0	0	0	0	0	0	1	0	0	0	0	0	0	0	0	5	0	0	0	0	0	0	0	5	0	0	0	0	0	1	0	0	0	0	4	0	0	0	0	0	7	1	0	0	0	0	1	0	0	1	1	0	0	0	0	0	0	0	0	1	0	0	0	5	0	0	0	0	0	1	0	0	0	0	0	0	0	0	0	0	0	0	0	0	0	0	3	0	0	1	0	0	0	0	0	0	0	0	0	0	1	0	0	0	0	0	0	0	0	1	0	0	0	0	1	0	0	0	1	0	0	0	0	0	0	0	0	1	0	0	0	0	0	0	0	0	1	0	0	0	0	0	0	0	0	0	0	0	0	0	0	7	0	0	0	0	0	0	0	0	0	0	0	0	0	0	0	0	1	0	0	0	0	0	0	0	0	0	1	0	0	0	0	0	0	0	0	0	0	0	0	0	0	0	0	0	1	1	1	0	0	0	0	0	9	3	1	0	0	0	0	0	0	0	0	0	0	0	0	2	0	1	0	0	0	0	0	0	0	0	0	0	0	0	1	0	4	0	0	1	0	0	0	0	0	1	0	0	1	0	0	0	0	0	1	1	1	0	0	0	0	0	0	0	0	2	0	0	0	0	0	0	1	0	0	0	0	0	0	0	0	0	0	1	0	0	0	0	0	4	0	1	0	0	0	0	0	3	0	0	0	0	0	0	0	0	0	1	0	0	0	0	0	1	0	0	0	0	0	0	0	0	0	0	0	0	1	0	0	0	0	0	7	0	0	0	0	0	1	0	0	0	0	0	0	0	0	0	0	0	0	0	0	0	0	0	1	0	0	0	0	0	0	0	5	0	0	0	0	0	0	0	0	0	0	8	0	0	0	0	0	0	0	0	0	0	0	0	0	0	0	0	0	2	0	0	1	0	0	0	0	0	0	0	0	0	0	0	0	0	0	0	0	0	3	0	8	1	0	0	1	0	0	0	0	0	0	0	0	0	0	0	0	1	0	0	0	0	0	0	0	1	0	0	0	0	0	0	1	0	0	0	0	0	0	0	0	2	0	0	2	0	1	0	0	0	0	0	1	1	0	0	0	0	0	0	0	0	0	0	0	0	0	0	0	0	0	0	0	0	0	0	0	1	0	0	0	0	0	0	0	1	0	0	0	0	0	0	0	0	2	1	0	0	2	2	0	0	0	0	0	0	0	0	0	4	0	0	0	0	0	0	1	0	0	1	0	6	11	2	0	0	0	0	0	0	1	0	0	0	0	3	0	0	0	0	0	0	0	0	0	0	0	0	0	0	0	0	0	1	0	1	0	0	0	0	0	0	0	0	0	0	0	0	0	1	0	0	0	1	0	0	0	0	0	0	0	0	0	0	6	0	7	1	0	0	1	0	0	0	0	0	0	0	0	0	0	0	2	1	0	0	0	0	0	0	0	0	0	0	0	0	0	1	0	0	0	0	0	0	1	0	0	0	0	0	0	0	0	0	0	0	2	0	0	1	0	0	0	0	0	0	0	0	0	0	0	0	0	1	0	0	0	4	3	0	0	0	0	0	0	0	0	1	0	0	0	0	1	0	1	1	0	0	1	1	0	5	0	0	0	0	0	0	0	12	0	0	0	0	0	0	0	0	0	0	1	0	1	0	0	0	0	0	4	0	0	0	0	0	6	4	0	0	0	0	0	0	0	1	0	0	0	0	0	0	0	0	0	0	0	0	0	0	0	1	0	1	0	0	0	0	0	0	0	0	0	0	0	0	0	14	0	0	0	0	0	0	0	0	0	1	1	0	0	0	0	0	0	0	0	1	0	0	0	0	1	0	0	0	0	0	0	0	0	0	0	0	0	0	0	0	0	0	0	0	0	0	0	0	0	0	0	0	0	0	0	0	0	0	0	0	0	0	0	0	0	0	0	1	0	0	0	0	0	0	0	0	0	0	0	0	0	0	0	0	0	0	0	0	0	0	0	0	0	3	0	0	0	0	0	0	0	0	0	2	0	1	1	0	0	1	0	1	0	0	1	1	0	0	0	1	0	0	0	0	0	0	1	0	0	0	0	0	0	1	0	0	1	0	0	0	0	0	0	0	0	0	0	0	1	8	8	0	0	0	0	1	0	0	0	0	0	0	0	0	0	0	0	0	0	0	0	0	0	0	0	0	0	0	0	0	0	0	1	0	0	0	0	0	1	0	0	0	0	0	0	0	0	0	0	0	0	0	0	0	1	0	0	1	0	0	0	0	0	0	0	0	0	0	0	0	2	0	2	0	0	0	0	0	1	0	0	0	0	0	0	0	5	0	0	0	0	0	0	0	0	0	0	0	0	0	0	0	0	0	0	0	0	0	0	0	0	0	0	0	0	0	0	16	0	0	0	1	0	0	0	1	0	5	0	1	0	0	0	0	0	0	0	2	7	0	0	0	0	0	1	0	0	0	0	0	0	0	0	0	1	0	2	0	0	0	0	0	15	0	0	0	1	0	0	0	0	0	0	0	0	0	0	1	0	0	0	0	0	0	0	0	0	0	0	1	0	6	0	0	0	0	1	0	0	0	1	0	1	1	0	0	0	0	0	0	0	0	0	1	0	0	0	0	0	0	0	1	0	0	1	3	0	0	0	1	0	0	0	0	0	0	0	0	0	0	0	0	0	0	0	1	0	0	0	0	0	0	0	0	1	0	0	0	0	0	0	0	1	0	0	0	0	0	0	0	0	0	0	0	0	0	0	0	0	0	0	0	0	0	0	0	0	0	0	0	0	1	0	0	1	0	0	0	2	0	0	0	0	0	0	0	1	0	0	0	0	0	0	0	0	0	0	0	0	0	0	0	1	0	0	0	0	0	0	0	0	0	0	0	0	0	0	0	0	0	0	0	1	0	0	0	1	0	0	0	0	0	0	1	0	0	0	0	0	0	0	0	0	0	0	0	0	1	0	0	0	0	0	2	4	0	0	0	0	0	0	0	1	0	0	0	0	1	0	0	0	0	0	0	0	0	0	1	6	0	0	1	0	0	0	0	0	0	0	0	0	0	0	0	0	0	0	0	0	0	0	0	0	0	0	0	0	0	0	2	0	0	0	0	0	0	0	0	1	0	0	0	1	0	0	0	0	0	0	0	0	0	0	0	0	0	0	1	0	2	0	7	2	0	0	0	0	0	0	0	0	0	0	0	0	0	0	0	0	0	0	0	0	0	0	0	0	0	0	0	0	0	0	2	1	1	0	1	0	0	0	0	0	0	0	0	0	0	0	0	0	0	0	0	0	0	0	0	0	0	0	0	0	0	0	0	0	0	0	0	0	0	0	0	0	0	0	0	4	0	0	0	0	0	0	1	0	0	0	0	0	0	0	0	0	0	0	0	0	0	0	0	0	0	0	0	0	0	5	0	0	0	0	0	0	0	0	0	0	0	0	0	0	0	0	0	0	0	0	0	0	0	0	0	0	0	1	0	0	0	0	0	0	0	0	0	0	0	0	1	0	0	0	0	0	0	0	0	0	0	0	0	0	0	0	0	0	0	0	8	0	0	0	0	0	0	0	0	0	0	0	0	0	3	0	0	0	0	0	0	0	1	0	0	0	0	0	0	0	1	15	0	0	0	0	0	0	0	0	1	0	0	0	0	0	0	0	0	0	0	0	0	0	0	0	0	0	0	0	0	0	0	1	0	0	0	0	0	0	0	0	1	1	0	0	0	1	1	0	0	0	0	1	0	0	1	0	0	0	0	0	0	0	0	0	0	0	3	0	0	0	0	5	0	0	0	0	0	0	0	0	0	1	0	0	0	0	1	0	0	0	0	1	1	0	0	0	0	0	0	0	0	1	0	0	0	0	0	0	0	0	0	0	0	0	0	0	0	0	0	1	0	0	0	0	1	0	0	0	0	1	0	0	0	0	0	0	0	0	0	0	0	0	0	0	0	0	0	1	0	0	0	0	6	0	0	0	0	0	0	0	0	0	5	1	0	1	0	0	0	1	0	1	0	0	0	0	0	0	0	0	0	0	0	0	0	0	0	0	0	0	0	0	0	0	0	0	2	0	6	0	2	1	0	0	0	0	0	0	0	0	0	0	0	0	0	0	1	0	0	0	0	0	1	0	0	0	0	0	0	0	0	0	0	0	0	0	0	0	0	0	0	0	0	0	1	0	0	0	0	0	0	0	0	0	0	0	0	0	0	0	5	0	0	0	0	0	0	1	0	0	0	0	0	0	0	0	3	0	0	0	0	0	0	0	1	0	0	0	0	0	0	0	0	1	0	0	0	0	2	0	0	0	0	0	0	0	0	0	0	0	0	0	0	0	0	0	0	10	0	0	0	0	0	0	0	0	0	0	0	0	0	0	0	0	0	2	0	0	0	0	0	0	0	0	0	0	0	0	0	0	0	0	0	0	0	0	0	0	0	0	0	0	0	0	0	0	1	0	0	0	0	0	0	0	0	0	0	0	1	0	0	0	0	0	0	0	16	0	0	0	0	0	0	0	0	2	0	0	0	0	0	0	0	0	0	0	0	0	0	0	0	0	0	0	0	0	0	0	12	0	0	0	3	0	0	1	0	0	0	0	0	0	0	0	0	0	0	0	0	1	1	0	0	0	0	0	0	0	0	0	0	0	0	0	0	0	0	0	0	0	0	1	0	0	0	0	0	0	0	10	0	0	0	0	0	0	0	0	1	0	0	0	0	0	0	0	0	0	0	0	0	0	0	0	0	0	2	2	0	0	0	0	0	1	0	0	0	0	0	0	4	0	0	0	0	0	0	0	0	0	0	1	0	3	0	0	0	0	0	0	0	0	0	0	0	0	11	0	0	0	0	0	0	0	0	0	0	0	1	0	1	0	0	0	0	6	0	0	0	0	0	0	0	0	0	1	0	0	0	0	0	0	0	0	0	0	13	0	0	0	0	0	0	0	0	0	0	0	0	0	0	1	0	0	0	0	2	0	0	0	1	1	0	0	0	0	0	2	0	0	0	0	0	0	0	2	0	0	0	0	0	0	0	0	0	0	0	0	0	0	1	0	0	0	0	0	0	0	8	0	0	0	0	0	0	0	0	0	0	1	0	0	0	1	0	0	0	0	0	0	0	0	0	0	0	1	0	1	0	0	0	0	1	0	1	0	0	0	0	0	0	0	0	0	0	2	2	0	0	1	0	0	0	0	0	0	0	0	1	0	0	0	0	0	0	0	0	0	0	0	0	0	0	0	0	2	0	0	2	0	0	0	0	0	0	0	0	0	0	0	0	0	0	0	0	0	0	7	0	0	0	0	0	0	0	1	0	0	0	2	0	0	0	0	1	0	1	0	0	0	0	0	0	0	0	0	0	0	0	0	0	0	0	0	0	0	0	7	0	0	0	0	0	0	0	0	0	0	0	0	0	0	0	0	0	0	0	0	0	0	0	0	0	0	0	0	0	0	0	0	1	0	0	0	1	0	0	0	0	0	0	0	0	1	0	0	0	0	0	0	0	0	1	1	0	0	0	0	0	0	0	0	0	0	1	0	0	0	2	0	0	3	0	0	1	0	0	0	0	0	0	1	0	0	0	1	0	0	0	0	0	0	0	0	1	0	1	1	0	0	0	0	0	0	0	0	0	0	0	2	0	0	0	0	0	0	0	0	0	0	0	0	0	0	0	0	0	0	0	0	1	0	0	0	1	0	0	0	0	0	1	0	0	0	0	0	0	0	1	3	0	0	0	0	0	0	0	0	1	0	0	1	0	0	0	0	0	0	0	6	0	0	0	0	0	0	0	0	0	0	0	0	0	3	0	0	0	0	0	0	0	0	0	0	13	0	0	0	0	0	0	0	0	0	0	0	0	0	1	0	0	0	0	0	0	0	0	0	0	0	0	0	0	1	0	0	0	0	0	0	0	0	0	0	0	0	0	0	0	0	0	0	0	0	0	0	0	0	0	0	0	0	0	0	0	0	0	0	0	0	0	0	0	1	0	0	0	1	0	0	0	0	0	0	0	0	0	0	0	0	0	1	0	0	0	0	0	0	0	0	0	0	0	1	0	0	0	0	1	1	0	0	0	0	1	0	0	0	0	0	0	0	0	0	0	0	0	0	0	0	0	0	2	0	0	1	0	0	1	0	0	0	1	0	0	0	0	0	0	0	0	0	0	0	0	0	1	0	0	0	0	0	3	0	0	0	0	0	0	8	0	0	0	0	0	0	0	0	0	0	0	0	0	0	0	0	0	0	0	0	0	0	0	0	0	0	0	0	0	0	0	0	0	0	0	0	6	0	0	0	0	0	0	0	0	0	0	0	0	0	0	0	0	0	0	0	0	0	0	1	0	2	0	0	0	0	0	0	0	0	0	0	0	0	0	0	0	0	1	0	0	0	0	0	0	0	0	0	0	0	1	0	0	1	0	0	0	0	0	0	0	2	0	0	2	0	0	0	0	0	0	0	0	0	0	0	0	0	3	0	0	0	0	0	0	0	0	1	0	0	0	0	0	0	0	0	0	1	0	0	0	0	0	0	0	0	0	0	0	0	0	0	0	0	0	0	0	0	1	0	0	0	0	1	0	2	0	4	0	0	0	0	0	0	0	3	0	0	0	0	0	2	0	0	0	1	0	0	0	0	0	0	0	0	0	0	2	0	0	10	0	0	0	0	0	0	0	0	0	0	0	0	0	0	0	0	0	1	0	0	0	0	1	0	0	0	0	0	2	0	0	0	0	0	20	0	0	12	1	0	0	0	0	0	0	0	0	0	0	0	0	0	0	0	0	0	0	0	0	0	0	0	0	0	0	0	2	0	0	0	0	0	0	0	0	0	0	0	0	0	7	0	4	0	0	2	0	1	0	4	0	0	0	0	0	0	0	0	0	0	0	0	0	0	0	0	0	0	0	0	0	0	0	0	0	2	0	0	0	0	0	0	0	0	0	0	0	0	5	0	1	0	0	0	0	0	0	1	0	0	0	0	0	0	0	0	0	0	1	0	0	0	0	0	0	0	0	1	0	0	0	0	0	0	0	0	0	0	0	0	0	0	0	0	0	0	0	0	4	0	0	0	0	0	0	0	0	0	0	0	0	0	1	1	0	0	0	0	0	0	0	0	0	0	0	0	0	0	0	0	0	0	0	0	0	0	0	0	0	0	0	0	0	0	0	0	0	1	4	0	0	0	0	0	0	1	0	0	0	0	0	0	0	0	0	0	2	0	0	0	0	0	0	0	1	6	0	0	0	1	0	1	0	0	0	0	0	0	0	0	0	1	0	0	0	0	1	0	0	0	0	0	0	0	0	0	0	0	0	2	1	0	0	0	0	0	0	0	0	0	0	0	0	0	0	0	0	5	0	0	0	0	0	2	0	0	0	0	0	0	0	0	0	0	0	4	0	4	0	2	0	0	0	0	0	0	0	0	0	0	0	0	0	1	0	0	0	0	0	3	1	0	0	0	0	1	0	0	0	0	0	0	0	0	0	1	0	0	2	0	7	0	0	0	0	0	0	0	0	0	7	0	0	0	0	0	0	0	0	1	0	0	1	0	0	0	0	0	0	0	0	0	0	0	0	0	0	0	0	0	1	0	0	0	0	1	0	0	0	0	0	0	0	0	0	0	0	0	0	0	0	9	0	0	0	0	0	0	0	0	0	3	0	1	0	0	0	1	0	0	1	0	1	0	0	0	0	0	0	1	0	0	0	0	0	0	0	0	0	0	0	0	0	0	0	0	0	0	0	0	0	0	0	0	0	0	0	0	0	0	0	0	0	0	0	0	0	0	0	0	0	0	0	0	0	0	0	0	0	0	0	0	0	1	0	0	0	0	0	0	0	0	0	0	0	0	0	0	0	0	0	0	0	0	0	0	0	0	0	0	1	0	0	0	0	5	1	0	0	0	1	0	0	0	0	0	0	0	0	0	0	0	5	0	0	0	0	0	0	1	0	0	0	0	0	0	0	0	0	0	0	0	0	0	0	0	7	0	0	0	0	0	0	0	0	0	0	0	0	0	0	0	1	0	0	0	0	0	0	1	0	1	0	0	0	1	0	0	0	0	0	0	0	0	0	0	0	0	0	0	6	0	0	0	0	1	0	0	0	0	0	0	0	0	0	0	0	0	0	0	0	0	0	0	0	0	0	0	0	1	0	1	0	0	0	0	0	0	0	0	0	0	0	0	0	0	0	0	0	0	0	6	0	0	0	0	0	0	0	2	0	0	0	0	0	1	0	0	7	0	0	0	0	0	0	0	1	0	0	0	0	0	0	0	0	0	0	1	0	0	0	0	0	0	0	0	0	0	0	2	0	8	0	0	0	0	0	0	0	0	0	0	0	0	3	0	1	0	0	0	0	0	0	0	0	0	0	1	0	0	0	0	2	0	0	1	0	0	0	0	1	0	0	0	0	2	0	0	0	0	1	0	0	0	1	0	0	0	0	1	0	1	0	0	0	0	0	0	0	0	0	0	4	1	2	0	0	0	0	0	0	0	0	0	0	0	0	0	0	0	1	0	0	0	0	0	0	0	0	0	0	0	0	0	0	0	0	1	0	2	0	0	0	0	0	0	3	0	0	0	0	0	0	0	0	0	0	0	0	0	0	0	0	0	0	0	0	1	0	0	1	0	0	0	0	0	1	0	0	0	0	0	0	0	0	1	1	1	1	0	0	0	0	6	0	0	0	0	0	0	0	0	0	1	0	0	0	0	0	0	0	0	1	0	0	0	0	0	0	0	0	0	0	0	0	0	0	0	1	0	0	0	0	0	0	0	0	1	1	0	0	0	0	0	0	0	0	0	0	5	0	0	0	0	0	0	0	0	0	0	0	0	1	0	0	0	0	1	0	0	0	0	0	0	0	0	0	0	0	0	0	0	0	0	0	0	0	0	0	0	0	1
N0.HOG0003930	17	0	0	0	0	1	0	0	0	1	0	0	0	2	1	11	0	0	0	1	0	0	1	4	0	0	0	0	0	1	15	0	0	0	0	8	0	0	0	1	0	0	0	0	7	0	9	0	1	3	21	0	0	0	0	0	0	0	0	0	0	0	0	6	0	0	0	0	0	7	1	0	1	0	0	0	0	0	1	0	0	0	0	0	1	2	0	0	0	14	0	0	0	0	0	0	0	0	0	0	15	0	0	0	2	0	0	9	0	0	0	0	17	0	0	0	1	14	0	19	9	0	6	0	0	25	0	16	22	1	0	1	0	1	25	0	23	0	0	0	0	1	0	2	0	0	0	6	0	3	15	0	9	0	10	0	1	0	6	0	0	7	0	3	0	0	0	0	0	1	0	0	0	0	0	0	9	0	0	19	3	0	1	0	0	0	0	0	1	0	2	1	0	0	0	0	5	0	0	0	0	0	1	0	0	0	0	3	0	0	1	0	0	0	0	0	0	0	2	0	1	0	0	0	0	0	0	6	1	0	0	4	0	0	1	0	0	1	0	13	1	0	0	0	0	2	0	4	0	0	0	0	1	0	0	0	0	0	0	0	1	0	0	0	0	0	15	0	0	0	0	1	0	0	0	3	0	18	0	0	12	0	0	0	11	7	0	0	1	0	0	0	0	0	0	0	0	0	0	17	19	15	0	19	0	23	0	0	0	0	0	22	0	0	4	0	0	2	0	17	3	0	0	0	11	0	28	21	9	9	0	0	1	0	0	0	0	1	0	0	5	1	2	0	0	0	16	0	0	0	17	0	1	1	0	0	2	0	0	0	0	1	1	0	0	0	0	0	1	0	0	0	0	0	2	0	0	0	0	5	0	16	0	8	11	15	0	0	0	0	1	0	0	1	7	1	1	21	0	21	8	1	0	0	0	0	2	4	0	0	0	1	2	0	3	0	1	1	0	19	2	1	2	5	0	0	3	0	0	0	0	3	13	0	0	10	0	3	1	1	0	0	0	7	0	0	0	0	3	0	0	13	0	4	0	0	0	0	0	0	2	2	0	3	0	5	0	0	0	16	0	0	0	0	0	16	0	17	0	0	0	16	0	1	8	4	0	0	0	0	0	0	2	0	14	0	0	0	0	0	0	7	0	24	0	3	20	0	5	0	2	0	1	0	4	2	0	0	0	0	6	0	0	0	2	22	0	0	0	17	0	0	0	0	12	0	0	0	0	0	0	0	0	12	0	0	14	14	0	12	4	0	5	0	1	2	1	0	1	0	0	0	2	0	10	0	0	0	0	0	0	0	0	9	0	0	0	0	3	0	7	0	0	2	1	0	20	0	0	0	1	0	1	0	23	0	1	0	0	0	0	8	0	1	0	0	0	0	0	0	0	6	0	0	12	1	2	2	0	0	0	20	6	0	0	0	0	0	0	0	0	0	0	8	4	0	1	0	0	0	0	3	0	0	0	0	3	0	0	0	4	0	0	0	5	0	1	16	1	1	1	1	0	0	0	7	0	0	0	1	0	0	2	0	0	2	3	0	0	0	0	16	1	0	21	0	0	1	3	13	0	0	3	1	0	0	1	4	9	0	0	1	0	0	0	0	0	1	0	0	1	1	0	1	0	0	0	0	0	10	0	0	0	0	0	0	0	5	0	0	0	0	0	0	1	0	0	0	1	0	0	0	3	0	10	0	0	0	0	0	5	23	25	1	0	0	0	0	0	0	0	0	0	1	7	0	0	0	4	4	15	8	0	1	0	0	4	6	2	9	0	2	2	0	0	20	17	2	2	7	0	0	0	0	0	0	0	4	0	1	4	20	0	1	0	18	0	0	7	1	0	10	0	0	1	33	0	0	3	0	0	14	0	2	1	0	0	0	18	0	0	1	0	0	0	0	16	2	0	0	0	0	0	5	0	0	15	0	0	1	0	0	0	0	13	0	18	0	2	0	0	0	0	0	0	21	1	1	0	0	0	0	0	0	0	15	0	1	0	45	0	0	6	20	0	0	1	1	0	8	1	0	0	11	2	22	11	0	1	0	0	1	0	0	0	1	0	0	0	0	0	1	1	5	0	0	3	0	1	12	0	0	0	0	0	22	0	0	1	0	0	0	0	1	0	0	0	0	3	0	0	0	0	16	0	2	0	0	0	0	0	0	0	7	0	3	0	0	4	0	11	0	0	0	0	16	0	1	0	0	0	0	0	3	4	0	0	0	0	0	4	0	0	0	0	0	1	0	2	0	10	24	0	0	0	0	0	0	10	0	3	0	0	1	6	1	0	0	0	0	0	2	0	0	0	0	1	6	0	2	0	0	0	0	18	0	0	0	24	0	0	0	4	0	0	0	0	0	1	3	12	2	0	0	0	0	6	0	0	0	3	4	0	19	0	24	0	1	22	0	0	0	1	0	0	0	0	0	0	0	0	0	1	0	0	0	0	4	0	2	0	0	2	0	0	0	0	3	5	1	2	15	0	0	6	0	1	0	0	0	0	1	0	0	0	0	1	0	1	0	0	0	0	0	1	0	0	2	0	0	0	0	0	4	2	0	0	3	24	0	0	0	0	0	3	0	28	0	0	0	0	0	0	9	5	1	11	0	0	1	0	2	30	0	1	0	0	1	0	3	9	0	0	0	0	1	0	0	0	0	0	0	0	0	0	0	1	5	0	0	0	2	0	0	0	1	1	0	2	0	6	0	0	0	10	0	15	0	0	3	1	8	0	0	0	2	0	4	0	11	2	20	11	1	0	3	1	2	0	0	2	0	0	1	0	1	0	1	1	0	0	0	3	0	0	0	0	0	1	1	15	3	1	12	0	0	25	0	0	1	0	0	2	0	0	0	0	1	1	0	0	0	1	0	0	17	1	0	4	0	2	5	1	5	0	15	7	15	0	0	0	0	0	0	0	0	0	0	1	35	0	47	1	5	0	0	0	8	0	2	0	0	4	0	2	0	8	17	11	0	0	2	0	0	21	17	8	18	1	0	0	19	5	11	2	0	0	1	0	0	3	0	0	0	9	24	0	0	0	0	3	13	18	38	1	0	0	5	0	0	0	0	18	0	19	1	3	9	2	0	0	0	0	0	2	0	0	0	0	0	0	0	5	3	0	0	4	0	0	28	0	0	16	2	10	0	0	0	0	6	0	0	0	10	2	0	0	0	0	2	6	6	0	0	0	3	1	15	0	0	0	0	0	3	0	1	0	0	3	1	0	13	0	0	0	0	0	1	16	0	0	0	1	0	0	2	2	0	13	13	0	23	1	0	0	0	0	0	0	0	0	0	0	0	0	9	1	3	0	1	0	0	0	0	0	1	0	0	4	0	0	15	0	0	0	0	0	0	0	0	0	0	1	20	0	36	0	1	7	1	0	18	0	0	0	0	0	0	0	0	0	0	32	0	0	9	0	0	0	0	2	0	6	0	5	0	0	16	0	3	0	0	0	17	0	0	3	0	0	16	0	0	0	0	0	0	17	19	0	18	3	0	1	0	0	12	0	0	11	0	12	0	1	0	0	2	5	1	0	0	0	20	5	0	0	0	0	0	0	0	0	1	1	0	0	3	1	0	2	3	0	0	0	0	14	0	1	0	0	3	2	0	22	1	0	0	0	1	0	2	14	0	0	0	0	0	12	0	0	0	1	2	0	1	6	1	0	0	0	6	0	0	9	0	0	0	6	0	0	0	0	2	33	0	0	0	0	0	0	0	0	0	0	0	0	6	0	14	0	0	0	0	0	0	0	0	0	1	0	2	4	2	1	0	29	0	1	0	0	0	0	0	0	0	0	0	0	3	0	1	1	8	20	3	0	0	5	0	0	0	0	7	0	2	0	0	26	0	0	1	0	0	3	0	1	0	0	1	0	0	12	0	1	0	4	1	0	3	0	0	0	1	0	0	0	1	0	0	2	15	0	0	0	2	0	0	0	0	29	0	16	0	2	0	0	3	1	0	0	4	0	0	0	0	1	0	0	0	0	0	1	0	0	0	0	0	4	0	2	3	27	0	16	2	17	37	1	0	0	0	0	0	0	0	0	0	1	1	0	0	0	0	0	0	0	0	5	0	0	0	0	0	0	0	0	0	0	32	0	16	0	1	0	0	0	1	0	1	7	0	0	0	0	1	0	1	0	0	0	4	0	0	1	0	0	15	1	0	0	2	1	1	0	14	8	0	0	0	0	2	0	0	0	0	0	0	1	0	0	1	15	4	0	0	0	0	1	0	17	34	0	0	0	0	19	14	0	0	2	0	0	9	0	0	1	0	20	0	0	0	0	2	0	0	0	0	0	0	17	1	0	1	0	0	0	0	0	0	1	0	0	0	1	0	0	18	0	3	0	0	2	0	0	0	11	8	0	0	5	12	10	0	1	0	0	0	9	0	45	0	18	1	17	24	7	17	0	0	0	15	1	0	1	2	0	3	0	0	1	1	0	1	0	1	0	0	22	21	7	35	0	0	0	3	0	0	0	8	4	17	0	0	19	0	0	10	2	0	0	6	0	0	0	0	24	0	2	0	0	0	8	0	0	0	6	6	0	0	3	0	3	0	0	0	0	1	0	0	1	1	0	2	0	24	0	0	1	0	0	2	9	0	2	0	1	0	0	0	1	0	0	1	0	1	3	1	1	1	1	0	1	0	0	0	23	0	0	2	1	0	0	0	0	0	0	0	0	0	0	0	1	5	0	0	0	0	0	9	25	0	2	0	0	1	0	12	0	1	0	0	1	1	0	0	0	0	0	0	12	0	0	0	4	0	0	0	14	0	0	33	1	0	4	0	0	12	1	15	1	3	0	0	3	0	0	0	0	4	0	0	11	1	0	0	0	0	0	0	1	1	1	0	0	5	0	0	0	0	0	0	1	21	0	0	0	0	0	0	0	9	8	0	0	0	0	0	8	9	0	1	0	0	0	1	0	0	0	0	22	1	0	0	0	22	0	1	2	1	0	0	0	0	0	0	0	0	0	1	1	20	15	0	3	0	0	0	0	7	0	18	0	0	1	4	2	3	0	5	0	0	0	7	0	24	0	0	0	0	7	2	0	0	0	0	0	0	0	0	0	0	0	13	1	0	1	0	0	0	19	0	0	0	15	0	0	0	0	0	7	0	1	0	1	5	2	0	0	0	0	0	1	0	0	1	0	0	3	7	0	0	21	13	11	0	0	1	0	4	1	5	0	17	7	13	13	0	0	0	0	8	0	5	0	0	30	1	0	1	2	0	0	0	0	0	0	3	0	0	0	0	0	0	0	1	13	0	0	2	0	4	29	0	0	1	0	0	4	4	0	0	0	1	15	0	1	0	0	0	2	8	0	11	1	3	0	1	0	0	0	0	10	0	0	1	8	0	1	0	0	0	0	0	0	0	10	0	1	0	0	0	21	2	6	0	0	0	1	1	17	3	24	1	4	0	0	2	0	0	0	0	6	0	0	0	0	0	3	1	1	0	1	0	0	1	0	0	1	0	0	0	0	1	3	0	0	0	0	0	0	0	19	2	0	0	0	0	0	0	0	3	0	0	0	2	1	0	0	3	1	0	0	0	28	30	0	0	0	0	18	4	2	0	0	0	0	0	3	18	0	0	0	0	0	0	1	0	6	0	0	16	0	13	0	1	0	3	5	0	1	0	0	0	7	1	0	0	0	0	0	1	1	0	35	1	2	0	0	8	0	0	0	0	0	0	3	1	29	1	0	27	1	2	17	8	0	13	0	16	0	0	0	1	0	2	3	0	0	0	0	0	0	0	0	14	0	7	0	0	4	0	0	0	0	3	15	16	1	0	0	0	21	1	0	0	14	0	7	3	8	0	0	0	0	3	0	18	0	0	0	0	0	0	0	0	6	9	0	23	0	2	0	0	4	0	19	0	0	15	2	0	0	2	23	0	0	0	0	14	1	0	0	0	0	3	0	0	0	2	0	0	0	0	1	0	6	0	0	2	1	1	0	1	10	1	18	3	1	0	5	0	0	2	2	10	0	0	0	0	0	0	0	5	0	0	0	3	0	1	0	0	0	0	9	0	4	2	0	0	0	4	2	0	0	0	11	0	0	0	1	0	0	2	0	0	0	5	0	5	0	0	0	0	6	1	0	0	0	3	0	0	0	0	2	2	1	2	0	0	1	0	1	0	0	0	3	3	24	0	0	0	1	1	0	3	0	0	0	0	1	3	13	3	6	1	0	4	0	0	2	0	4	7	1	0	2	23	0	0	0	0	10	0	0	2	0	4	0	0	0	2	0	0	0	12	2	1	0	0	0	1	0	0	0	0	0	0	9	0	0	0	0	0	4	0	0	0	0	0	0	0	0	0	0	4	19	0	0	0	2	0	0	29	0	0	1	1	0	1	1	1	12	12	1	0	3	4	1	5	0	0	1	1	0	0	12	0	0	0	0	0	0	0	0	17	0	1	0	0	0	1	0	1	0	0	0	1	3	0	0	0	16	0	5	0	0	0	8	0	12	1	15	0	0	0	0	0	5	0	3	0	0	0	11	0	23	0	19	0	8	28	7	0	0	0	0	0	2	0	0	6	8	0	1	1	0	0	0	0	0	1	7	0	1	0	0	0	0	0	1	4	1	0	0	0	1	0	0	0	0	0	3	0	0	0	1	13	2	0	0	0	0	1	0	1	0	1	0	0	0	0	0	2	0	0	0	9	1	8	4	0	0	0	0	0	0	0	0	0	1	0	0	1	0	1	0	0	0	1	16	1	0	0	1	0	1	1	7	0	0	7	0	0	3	0	25	15	3	16	0	0	8	0	0	14	0	4	10	0	0	0	0	1	3	0	3	0	0	0	3	0	0	0	0	2	0	0	0	0	2	1	0	23	0	1	0	1	0	2	0	18	0	0	18	17	0	0	0	0	0	15	0	0	0	2	0	17	0	0	0	0	0	13	0	0	1	6	0	18	0	0	0	13	0	0	0	0	0	4	0	2	22	31	0	0	0	4	22	0	0	0	15	14	0	3	0	0	0	1	0	0	0	11	1	1	0	0	1	0	1	0	0	18	5	4	0	0	0	0	0	1	0	0	32	0	0	0	0	13	0	0	0	1	0	0	36	4	2	1	0	1	1	11	0	0	5	0	0	29	0	0	0	0	3	0	2	4	0	16	0	0	0	0	0	1	14	16	0	0	0	0	0	0	2	0	7	0	0	0	22	0	0	0	0	12	0	0	0	1	0	0	0	0	0	0	3	0	0	0	0	0	0	0	0	1	0	0	18	0	4	2	1	0	0	34	0	0	0	0	0	14	2	0	0	21	0	0	0	0	0	0	1	0	10	0	0	1	0	3	1	0	0	19	32	2	0	19	2	0	0	0	0	4	23	6	3	1	0	0	0	0	0	1	3	0	1	1	0	1	0	0	0	16	0	0	0	14	4	1	12	1	1	12	0	0	24	16	16	0	3	0	0	6	0	32	0	0	1	0	8	0	0	0	4	6	0	0	0	0	2	0	9	6	0	1	0	0	0	11	1	1	0	4	0	0	3	0	0	15	0	1	3	3	0	3	4	2	7	0	3	0	0	0	0	3	0	23	0	24	24	0	0	0	3	0	0	0	0	3	0	0	3	1	1	0	0	2	0	0	1	0	2	0	3	0	17	0	0	0	6	0	5	0	1	0	20	14	1	0	0	0	12	0	6	3	0	0	0	1	0	0	0	0	1	0	1	0	0	0	0	0	16	1	27	2	1	0	0	0	10	13	0	0	0	11	0	2	0	0	0	0	0	0	11	10	0	1	0	0	3	22	0	1	0	0	0	0	14	0	0	4	0	0	0	0	2	0	0	0	0	16	1	5	7	10	8	0	0	2	0	1	0	4	0	0	0	11	0	0	0	0	0	0	0	0	0	0	11	14	18	14	0	0	0	1	0	6	0	4	16	0	2	8	0	0	11	2	2	4	5	0	1	26	5	0	0	0	0	1	0	0	0	3	0	0	0	3	1	0	9	0	20	0	0	1	17	17	2	0	0	12	0	12	0	0	1	0	0	3	0	0	0	0	0	1	4	0	0	5	4	0	9	0	0	0	0	1	1	0	15	15	0	9	1	2	0	0	0	0	0	1	0	0	0	0	16	0	0	0	2	0	0	0	0	0	2	0	0	0	18	2	0	0	0	0	0	0	15	20	0	0	12	1	0	0	0	14	0	0	20	3	0	27	0	16	0	0	3	0	0	0	1	0	1	0	4	0	0	0	5	0	0	0	0	0	0	58	5	0	0	3	0	0	0	8	0	8	5	0	0	0	0	0	1	0	0	5	0	6	3	0	0	0	2	0	0	0	0	3	3	0	1	0	0	0	0	1	13	0	0	1	0	16	1	0	0	26	0	21	20	0	0	0	0	26	1	0	0	0	0	0	20	2	0	30	22	20	0	0	0	0	0	0	2	0	1	0	0	1	0	0	0	1	0	0	8	0	0	0	2	0	0	0	0	3	1	0	1	14	0	2	5	0	0	4	1	0	0	9	0	0	0	1	0	3	1	0	0	0	0	0	0	1	0	0	0	0	0	0	0	0	0	0	0	0	25	0	0	0	0	0	0	0	0	29	0	0	1	0	0	0	0	2	1	1	0	0	0	12	1	0	0	0	0	0	1	3	2	5	0	2	0	0	0	2	0	0	9	0	0	0	0	11	2	0	0	0	12	1	5	0	0	3	0	0	0	0	0	13	7	0	0	0	1	0	0	0	0	0	0	10	0	11	0	0	21	10	0	1	3	0	0	20	0	0	0	0	1	0	0	0	3	0	0	0	2	0	0	0	0	0	39	0	39	0	0	0	11	0	0	0	0	0	0	12	0	0	0	0	0	1	0	0	3	0	1	0	11	0	0	0	12	12	3	0	0	0	0	0	0	0	0	0	0	0	3	9	0	19	0	19	7	1	2	0	0	0	0	0	0	0	15	2	0	4	0	2	0	17	0	0	0	0	0	0	2	1	0	0	2	2	1	1	0	2	0	0	0	0	0	0	23	0	0	0	0	15	6	8	24	3	0	1	0	0	0	2	0	2	0	0	0	0	1	34	0	0	30	2	0	0	0	0	0	0	0	0	0	13	6	0	0	8	9	0	0	0	0	3	0	0	0	11	4	0	0	0	0	0	5	0	0	0	0	7	0	0	0	0	2	0	12	1	0	0	1	0	2	0	1	0	0	0	2	18	0	0	0	0	0	0	0	3	1	3	0	0	0	0	1	0	0	0	0	3	1	2	0	0	2	1	3	13	0	0	0	6	1	8	0	7	0	0	0	0	13	0	0	0	15	0	0	26	11	4	0	0	2	0	0	0	2	0	0	0	32	0	0	0	29	13	0	0	10	0	21	0	0	0	0	0	0	0	0	0	0	0	16	1	14	0	0	16	1	1	0	3	0	0	4	0	0	3	29	0	0	0	0	0	0	0	0	19	5	0	3	0	8	0	0	16	2	2	0	0	0	0	0	0	0	0	1	4	8	0	1	0	0	12	4	1	0	0	0	0	0	0	0	0	6	24	0	0	0	0	1	0	10	0	3	0	0	35	2	0	0	9	19	3	0	0	1	0	0	0	0	0	4	1	0	0	1	0	17	1	2	0	0	0	0	0	1	0	0	0	0	1	0	0	0	0	0	0	0	0	0	11	1	0	21	7	0	1	0	0	27	0	0	2	1	7	0	0	0	0	14	0	1	18	0	24	0	0	17	7	1	0	0	22	2	0	0	0	0	0	1	2	0	0	3	0	0	4	0	0	0	22	0	0	0	17	0	13	0	0	0	0	1	0	0	0	0	0	0	0	0	1	2	0	0	13	0	0	0	1	0	0	0	0	0	0	13	0	0	0	0	0	0	0	0	0	0	0	2	21	0	0	16	0	1	0	0	0	3	1	31	0	3	0	17	0	0	0	1	0	1	0	0	0	0	0	0	1	1	0	16	0	0	0	1	0	0	19	0	0	19	0	0	0	1	1	0	0	0	1	0	0	0	0	26	0	0	0	4	0	0	0	7	0	0	0	0	23	2	0	0	2	0	0	0	0	0	3	5	0	0	0	2	12	1	0	0	0	8	0	0	0	0	1	1	1	0	0	0	0	0	17	22	0	2	0	0	17	0	0	3	7	0	0	0	2	0	0	17	0	1	0	0	3	0	0	0	7	16	0	0	0	2	3	32	1	0	1	0	0	1	0	1	0	0	1	3	0	0	0	4	7	1	0	11	0	0	3	0	0	0	0	0	0	0	3	0	0	0	0	0	0	0	2	0	1	0	0	0	0	0	0	1	0	1	0	0	0	0	0	0	0	0	0	15	0	0	22	0	0	3	1	0	0	0	0	0	0	0	2	0	0	0	14	0	0	17	0	25	3	0	0	0	0	13	0	0	3	0	7	2	3	0	3	0	2	19	0	0	5	0	0	8	0	2	0	3	2	0	0	3	0	0	0	0	0	0	0	0	0	0	2	8	7	0	0	0	0	0	0	0	1	0	0	0	0	0	1	0	0	0	0	0	8	0	0	0	0	40	0	0	23	0	0	2	0	1	0	4	0	0	0	1	1	1	2	0	1	1	3	1	0	0	0	0	0	15	0	1	4	0	0	0	0	0	0	0	0	0	2	0	11	14	0	0	0	0	0	7	0	3	0	0	0	3	0	0	4	0	4	0	0	2	5	2	0	3	0	0	0	0	0	0	32	0	2	1	0	0	0	2	0	0	0	0	10	0	1	2	0	3	0	0	0	0	0	0	4	0	21	2	1	4	3	0	12	13	0	0	1	0	0	0	5	1	0	13	0	0	0	0	0	0	2	0	0	0	1	7	0	0	5	0	0	0	0	0	2	1	0	0	0	0	0	1	0	1	34	2	0	0	0	1	2	0	13	0	1	10	0	0	4	37	0	0	0	0	0	0	0	0	0	0	7	0	0	14	29	0	0	12	0	14	3	0	0	0	5	2	0	0	0	19	9	0	2	0	0	3	2	1	0	0	0	0	23	0	0	0	10	16	23	14	7	2	4	0	2	21	0	0	0	0	0	0	0	5	0	3	20	0	0	2	0	0	7	0	1	0	0	2	0	0	0	0	1	0	0	0	1	0	2	0	0	4	2	1	0	2	0	9	20	0	2	2	0	0	0	1	6	0	0	0	0	4	1	10	0	1	16	0	0	0	0	0	2	0	0	0	4	9	0	0	0	0	1	0	0	0	12	0	0	0	12	1	0	0	14	3	1	0	6	1	0	1	0	0	0	0	0	9	33	0	0	0	4	1	0	1	0	0	0	1	6	3	1	20	0	0	0	0	0	0	0	5	15	0	0	0	1	1	1	0	0	4	0	1	0	4	0	11	25	1	2	0	0	14	0	0	2	0	1	0	0	0	5	0	0	0	0	0	0	14	0	0	0	0	4	0	0	0	11	0	0	2	15	0	0	0	0	1	1	0	0	0	0	0	1	17	37	0	0	0	8	0	7	0	0	14	0	5	0	0	0	0	0	0	0	7	4	0	0	0	6	27	11	0	8	0	0	5	2	1	0	0	0	0	0	0	0	0	0	0	0	10	0	0	1	2	0	0	0	0	15	3	0	1	4	0	0	0	4	0	0	0	0	10	0	0	5	0	0	0	8	0	17	5	0	27	11	1	0	3	11	0	0	1	0	0	1	6	0	0	19	0	0	2	1	0	0	0	0	0	4	0	0	0	0	0	0	5	5	0	0	0	3	0	0	18	0	0	5	0	0	0	5	0	0	0	0	18	0	0	0	0	14	0	4	0	3	10	0	2	0	0	0	1	0	12	0	0	0	40	11	0	6	0	0	6	0	0	9	0	0	0	18	0	25	19	0	0	12	0	0	0	0	0	0	0	0	0	0	0	0	12	0	14	0	0	1	0	5	2	1	0	12	21	0	0	0	0	1	0	24	0	0	0	2	0	0	0	1	2	1	0	1	9	0	0	0	1	0	0
N0.HOG0003939	0	1	0	0	1	0	0	0	1	0	0	2	0	0	0	0	0	0	0	1	0	1	0	0	0	1	0	0	0	0	0	1	1	0	0	0	0	0	3	3	0	1	0	0	1	0	1	1	0	0	0	0	0	0	0	0	0	0	0	0	2	0	0	0	2	0	0	2	0	0	0	0	0	0	0	0	0	0	0	0	0	0	0	0	0	0	0	0	0	0	0	0	0	0	1	1	0	0	0	0	0	0	0	0	3	0	0	0	1	0	0	0	0	0	0	0	0	0	1	5	0	0	3	0	0	0	0	0	0	0	3	6	0	0	0	0	0	0	0	0	0	3	0	0	0	0	0	0	0	0	0	0	0	0	0	0	1	0	0	0	0	0	0	0	0	0	0	0	0	0	0	0	0	3	6	0	0	0	0	0	2	0	1	1	0	0	0	0	0	0	0	1	0	1	0	0	0	0	1	0	0	0	0	0	0	0	0	0	0	0	0	0	0	0	0	0	0	7	0	0	0	0	0	0	1	0	1	0	0	0	0	0	0	0	0	5	0	0	0	0	0	0	0	0	0	0	0	0	0	0	0	0	1	0	0	0	0	0	0	0	0	0	3	0	1	0	0	0	0	0	0	0	1	0	0	1	0	0	0	0	0	4	1	1	0	0	0	0	1	0	0	0	0	0	0	0	1	1	1	0	0	0	0	0	1	0	1	0	0	0	0	0	1	0	0	0	0	0	0	1	0	1	0	0	0	0	0	0	0	0	0	0	0	0	0	0	0	0	0	0	0	0	9	0	0	0	0	0	0	1	0	0	0	0	0	0	7	0	0	0	0	0	0	0	0	0	0	1	0	1	1	0	0	0	0	0	0	0	1	0	0	0	0	0	0	0	0	0	0	1	1	0	0	0	0	0	2	0	0	0	0	0	1	0	0	1	0	0	0	0	0	0	0	0	0	1	0	3	1	0	2	0	1	0	0	0	0	0	0	0	0	0	0	0	0	0	0	0	5	0	1	0	0	0	0	0	0	0	0	0	1	0	1	1	0	0	0	0	0	0	0	0	0	1	4	2	0	0	0	0	0	1	0	0	0	0	0	0	0	0	1	0	0	1	0	0	2	0	0	0	1	0	0	0	0	0	1	1	0	0	0	0	0	0	0	4	0	1	0	4	0	0	0	0	0	0	3	0	1	0	0	0	0	0	0	0	1	0	0	0	0	0	1	1	0	0	0	0	0	0	1	0	4	0	0	0	0	0	1	0	2	1	0	1	0	0	0	0	3	0	0	7	0	0	0	0	1	0	1	0	0	0	0	0	1	0	0	0	0	0	0	0	0	2	1	0	0	0	0	0	0	1	0	0	0	0	0	1	0	0	0	0	0	0	0	1	0	0	0	0	1	0	0	0	0	0	0	0	1	0	1	0	0	0	0	0	1	0	0	0	0	0	0	0	0	0	0	0	0	0	0	1	0	0	0	1	0	0	0	0	0	0	1	0	0	0	2	0	0	0	0	0	0	0	0	0	0	1	0	0	1	1	0	0	0	0	0	0	0	0	0	0	0	2	0	0	0	0	1	0	0	0	5	0	0	0	0	0	0	0	0	0	0	0	0	0	0	0	0	0	1	0	0	0	0	0	0	0	0	0	0	0	0	0	0	0	0	0	0	0	1	0	1	0	1	0	0	0	0	0	1	1	0	0	2	1	0	0	2	0	0	0	0	0	0	0	0	1	0	0	0	1	0	3	0	0	0	0	0	5	0	0	0	2	1	0	0	0	1	0	0	1	0	0	1	0	0	0	14	0	1	0	0	1	2	0	0	12	1	0	0	0	0	1	0	0	0	1	0	0	0	0	0	0	0	0	1	0	0	0	0	0	0	1	1	0	0	0	0	0	1	0	0	0	0	0	0	0	0	0	2	0	1	0	0	0	0	0	0	0	0	0	0	0	0	0	0	0	0	0	0	0	0	0	0	0	0	0	0	0	0	0	0	0	0	0	0	0	0	0	1	0	0	0	0	0	0	0	0	0	0	0	0	0	0	0	0	0	0	0	0	0	0	0	0	5	1	0	0	0	0	7	1	0	0	0	0	0	0	0	3	0	0	0	0	0	0	0	0	1	0	0	0	0	0	0	0	0	0	0	2	0	1	0	0	2	0	1	0	1	0	1	0	0	0	3	0	0	0	1	0	0	0	3	0	0	3	0	0	0	0	0	0	0	0	0	0	0	0	0	0	0	0	0	0	0	0	1	0	0	7	0	0	0	0	0	0	0	0	0	0	0	2	0	0	0	1	0	0	0	0	0	0	0	0	0	0	0	1	3	0	1	1	0	0	0	0	0	0	0	0	0	1	1	0	1	0	0	0	0	0	0	0	0	0	0	0	0	0	0	0	0	0	0	0	0	0	1	0	0	0	0	0	0	5	0	0	0	0	0	0	0	0	0	0	0	0	1	0	2	0	0	0	0	0	0	0	2	0	3	0	0	0	1	0	0	0	0	0	1	0	0	0	0	0	0	3	0	0	0	0	0	1	1	0	0	0	0	2	0	1	0	0	0	0	0	0	0	0	0	1	0	0	0	0	0	0	0	0	0	0	1	0	0	3	0	0	0	0	1	0	4	0	0	0	1	0	2	0	0	0	0	0	0	0	0	1	0	0	1	1	0	1	0	0	0	0	0	1	0	0	1	0	0	1	0	0	0	0	1	0	0	0	0	1	0	0	0	1	0	3	0	1	0	0	0	3	0	0	0	0	0	2	15	0	0	0	0	0	0	8	0	0	0	0	1	0	0	2	0	0	0	7	0	0	0	0	0	0	0	0	0	0	0	1	4	0	0	0	0	1	0	0	0	0	0	0	0	1	0	0	0	0	0	0	0	0	1	0	0	0	0	0	0	0	0	0	0	1	0	1	3	8	1	0	2	0	0	0	0	0	0	0	0	0	1	0	8	0	1	0	0	0	0	0	0	0	0	0	0	0	1	0	0	0	0	0	0	0	4	0	0	0	0	0	0	0	0	1	0	1	0	0	0	0	0	0	0	0	0	2	0	0	0	0	0	0	0	0	0	1	0	0	0	0	5	0	0	1	1	1	2	1	1	0	0	0	0	0	0	0	0	0	0	1	0	0	0	1	0	0	2	0	0	0	0	0	0	0	0	0	0	0	0	0	0	0	0	1	0	0	0	0	0	0	0	0	0	0	0	2	0	0	0	0	0	1	1	5	0	0	0	0	1	0	0	0	0	0	0	0	0	2	0	0	0	0	2	0	0	0	0	0	0	0	0	1	0	0	0	0	0	1	0	0	0	0	0	0	0	0	0	0	0	0	0	0	0	1	2	1	0	0	1	0	0	1	0	0	0	0	0	0	0	0	0	0	2	0	0	0	0	0	1	0	1	0	0	0	0	0	1	0	0	0	0	0	0	0	0	0	1	0	0	2	0	0	0	0	0	0	0	1	0	0	1	0	0	1	0	0	0	0	0	1	0	0	0	1	0	1	0	0	0	0	0	1	0	0	1	0	0	0	0	0	2	0	0	0	0	0	0	0	0	3	0	0	0	0	0	0	0	1	0	0	0	0	0	0	1	0	0	0	1	0	4	0	0	1	0	0	0	0	1	1	1	0	0	0	0	0	0	0	0	0	0	0	0	0	0	0	1	1	1	0	0	1	0	0	0	0	0	2	1	0	0	0	0	0	0	0	1	0	0	0	0	1	0	2	0	0	0	0	0	0	0	0	0	0	1	1	0	0	0	0	0	0	0	0	0	0	0	1	0	0	0	0	0	0	0	0	2	1	0	0	0	2	0	4	0	0	0	0	2	0	0	0	0	0	1	0	0	0	2	0	0	0	0	2	0	1	0	0	0	0	0	0	8	0	0	0	0	1	0	0	0	0	0	0	0	0	1	0	0	0	1	1	4	0	0	0	0	0	0	0	0	0	0	0	0	0	0	1	1	0	0	0	0	0	0	0	0	2	1	0	0	0	0	0	0	0	1	0	0	0	1	0	0	0	0	0	0	0	0	0	0	1	1	0	0	0	0	0	4	0	0	0	0	0	1	0	0	1	0	0	0	4	0	0	1	0	0	0	0	0	0	0	0	0	0	0	0	0	0	0	0	0	0	0	0	0	0	0	0	0	1	0	0	0	0	0	0	0	1	0	0	0	0	0	1	0	1	0	0	0	0	0	0	1	0	0	0	1	0	0	3	1	0	0	0	0	1	0	0	0	0	7	0	0	0	0	2	1	1	0	0	0	0	0	0	0	0	1	0	0	1	0	0	1	0	0	4	1	0	0	0	0	0	0	0	0	0	0	2	0	0	0	0	4	0	0	0	0	0	0	0	0	0	0	0	0	0	0	4	0	0	2	0	0	0	0	1	3	0	0	0	0	0	0	0	0	6	0	0	0	0	1	1	0	0	0	0	0	1	0	0	0	0	1	0	2	0	1	1	0	1	0	0	1	0	0	0	0	0	0	0	0	7	0	0	1	0	0	1	0	0	3	0	0	0	0	0	0	0	0	2	0	0	0	0	0	0	0	0	0	1	0	0	0	0	0	1	0	1	1	0	0	0	0	0	0	0	0	0	0	0	2	0	0	0	0	0	0	0	0	0	0	0	2	0	2	0	0	0	0	0	0	0	1	0	0	0	0	0	0	3	0	0	0	2	0	8	2	0	0	0	0	0	0	0	0	0	1	0	0	0	0	0	0	0	0	0	0	0	1	0	0	0	0	0	2	0	0	1	1	1	0	1	4	0	0	0	0	0	1	0	0	0	0	0	0	0	0	0	0	0	1	0	1	1	0	0	0	0	0	0	0	0	1	0	0	0	0	1	1	1	1	0	0	0	1	0	0	2	0	0	0	0	1	0	0	0	1	1	1	1	0	1	0	0	0	0	0	2	3	0	0	2	0	0	0	0	0	6	0	3	0	1	0	2	0	0	0	0	1	6	0	0	1	0	0	0	0	0	0	0	0	4	0	1	0	0	1	3	0	0	1	0	0	0	0	0	1	0	0	0	1	3	0	0	0	0	0	0	0	0	0	0	0	3	0	0	0	0	0	0	0	0	1	0	0	0	0	0	0	0	0	0	0	1	1	0	0	0	0	0	0	0	0	0	0	0	1	0	0	0	0	0	0	2	3	1	0	0	0	0	0	0	0	0	0	0	0	0	0	0	0	0	0	0	0	0	0	0	0	0	0	0	0	2	0	0	0	0	0	2	0	0	0	1	0	0	0	0	0	0	0	0	0	0	0	0	0	0	0	0	0	0	0	0	0	0	0	0	0	0	0	1	0	0	1	1	0	0	0	0	0	0	0	2	0	0	0	2	0	1	0	0	0	0	0	0	1	0	0	2	0	0	0	0	2	0	0	0	0	0	1	0	1	0	0	1	0	2	0	0	0	0	0	1	0	0	0	0	0	0	0	6	0	0	0	0	1	0	0	0	2	0	0	1	1	0	0	1	1	0	1	0	1	1	0	3	0	0	0	0	0	1	0	0	0	0	0	0	0	0	0	0	0	0	0	1	0	1	0	0	1	0	9	0	1	0	1	1	3	7	0	0	0	0	0	0	0	0	1	0	0	0	0	0	0	0	0	0	0	0	0	1	2	0	0	0	0	0	0	0	1	0	1	1	0	1	0	3	1	1	0	1	0	0	0	0	0	1	1	0	2	0	1	0	0	1	1	0	1	0	0	0	1	0	0	0	0	0	1	0	0	0	0	2	0	0	0	0	0	1	0	0	0	1	0	0	0	0	0	0	0	2	0	0	1	0	0	0	0	0	0	0	0	0	0	0	0	1	0	0	0	9	0	0	0	0	0	1	0	0	0	1	0	0	0	0	0	0	0	0	0	0	0	5	0	0	0	0	0	3	0	0	4	0	0	0	0	0	0	0	1	0	0	0	0	0	1	4	0	7	1	0	0	0	0	0	0	0	0	0	0	0	0	1	0	0	0	0	0	0	4	0	0	0	0	0	0	0	0	0	1	0	0	0	2	0	3	0	0	0	0	0	0	0	0	0	0	2	2	2	0	3	0	0	2	0	0	0	0	0	0	0	1	0	0	0	1	0	1	0	0	1	2	0	0	0	0	0	3	0	0	0	2	0	0	2	0	0	0	1	0	0	0	1	0	0	0	0	1	1	0	0	0	0	0	0	2	2	0	0	0	1	0	0	0	0	0	0	4	0	0	0	0	0	0	0	1	0	2	0	0	0	0	0	0	0	0	0	1	0	0	3	0	1	0	0	1	0	1	0	0	0	0	0	0	3	0	1	0	1	0	0	0	0	1	1	0	0	1	0	0	0	1	0	0	0	0	1	0	0	0	1	0	0	0	0	0	0	0	0	0	0	0	0	0	0	0	0	1	0	1	3	0	3	0	0	3	0	0	1	0	0	1	0	0	2	0	0	0	1	0	0	0	0	0	2	0	0	0	0	0	1	1	1	0	0	2	0	0	0	0	0	0	0	0	0	0	0	0	0	0	0	0	1	0	0	0	0	0	0	0	0	0	0	0	1	0	2	1	0	0	0	1	0	0	1	2	0	0	0	0	0	0	1	0	0	0	0	1	0	0	0	0	0	0	0	0	0	2	0	0	0	0	6	1	0	0	0	0	0	0	0	0	0	0	1	0	4	0	0	0	0	0	0	0	0	0	0	1	0	0	0	1	0	0	0	0	0	1	0	1	0	1	0	0	0	0	0	0	0	1	2	0	0	0	0	0	0	1	0	0	0	1	1	0	0	0	1	0	0	0	0	0	0	0	0	0	0	0	0	0	1	0	0	0	0	6	0	2	0	1	0	1	1	0	0	0	0	0	0	0	0	0	0	0	0	0	0	0	0	0	0	0	0	0	0	0	0	0	0	0	1	0	0	0	0	0	0	0	0	0	0	0	0	0	0	0	0	0	0	0	0	1	0	0	0	0	0	1	0	0	0	0	0	0	0	0	0	1	0	0	0	0	0	0	0	0	2	0	0	4	0	0	0	0	0	0	2	0	0	0	1	0	0	1	0	0	0	0	0	0	0	0	0	0	4	0	0	0	0	2	0	1	0	1	0	0	0	0	0	2	0	1	0	1	0	0	0	2	0	0	0	0	0	0	0	0	0	0	2	1	0	0	0	0	3	0	0	0	0	2	0	0	1	0	0	0	1	0	1	0	0	0	0	0	0	0	0	0	0	0	0	0	0	0	2	2	0	0	0	4	0	1	1	0	0	0	1	0	0	0	0	0	0	0	1	0	0	0	1	1	0	0	0	0	0	1	1	0	0	0	1	0	0	0	0	0	2	0	0	0	0	0	0	0	0	0	0	0	0	0	0	0	0	0	0	0	1	0	0	0	0	0	0	0	0	0	0	0	0	0	0	0	1	0	0	0	1	0	0	1	1	0	0	0	0	0	1	0	0	0	1	0	0	1	0	0	0	0	0	1	0	0	0	0	0	0	0	0	0	1	0	0	0	0	0	0	0	0	6	0	0	0	0	0	6	1	0	0	0	2	0	9	0	1	0	0	0	0	0	0	1	0	0	0	1	0	0	0	0	0	0	0	0	0	1	0	0	0	0	0	1	0	0	0	0	0	0	0	0	0	0	0	0	0	3	0	0	0	0	0	0	5	1	1	0	0	2	0	0	1	0	0	0	0	1	0	0	0	0	1	4	0	0	0	0	0	0	0	1	2	2	2	0	0	0	0	0	0	0	1	0	0	0	0	0	0	0	0	0	0	1	0	0	1	0	0	0	0	0	1	0	0	0	0	5	0	3	0	0	0	0	0	2	1	0	1	0	0	0	0	0	0	0	0	0	4	0	0	0	0	0	0	0	0	1	0	1	0	0	0	0	0	0	1	0	0	0	0	0	0	0	0	1	0	1	0	2	1	0	1	0	0	0	0	0	1	0	0	0	0	0	0	0	2	0	0	1	0	1	1	0	0	0	0	0	0	0	0	0	0	0	0	1	0	0	0	0	0	0	0	0	3	0	0	0	0	0	0	0	0	0	0	0	0	0	0	3	0	0	0	3	0	0	0	1	0	0	0	0	0	0	0	0	0	0	0	4	0	0	0	0	2	0	2	1	0	0	0	0	0	0	0	0	0	0	0	1	0	0	0	0	0	5	4	0	0	0	0	0	0	0	0	0	0	2	0	0	0	0	0	1	0	3	0	0	0	0	0	1	0	0	0	0	0	0	0	0	0	0	0	0	0	0	0	1	0	0	0	0	0	0	0	8	0	0	0	3	1	0	0	0	0	0	0	0	0	0	0	0	0	4	5	0	0	0	1	0	0	6	0	0	0	0	0	0	1	0	0	0	0	1	0	0	0	0	0	0	0	0	0	0	0	1	0	1	3	0	1	1	0	0	0	0	0	0	1	0	0	0	0	0	0	0	0	1	0	2	0	1	0	0	0	0	0	0	0	0	0	0	3	0	1	0	0	2	0	0	0	0	0	0	0	0	0	0	1	0	1	1	1	0	1	0	0	0	1	0	0	0	0	0	0	0	0	0	0	0	0	0	0	0	0	0	0	0	0	1	0	1	0	0	0	0	0	0	0	0	0	2	3	0	0	4	0	0	0	0	1	0	1	0	1	0	0	0	0	0	1	0	0	0	0	0	1	0	0	3	0	0	0	0	1	0	1	0	0	0	0	0	0	0	0	2	0	0	0	1	1	0	0	0	0	0	0	0	0	0	0	0	1	0	0	0	0	0	1	1	0	0	0	0	0	0	1	0	0	1	3	0	0	0	0	0	0	0	0	1	0	0	1	0	0	0	0	0	0	0	0	0	0	0	0	0	0	0	0	0	0	0	0	0	0	1	0	0	6	0	3	0	6	0	0	0	0	0	0	0	0	1	0	0	1	0	0	0	0	0	0	0	0	0	0	0	0	0	1	0	0	0	0	0	0	1	0	0	1	1	0	1	0	0	0	0	0	0	9	0	8	0	0	0	0	0	0	6	1	1	0	0	0	0	1	0	0	0	0	0	0	0	0	0	0	1	0	1	1	0	0	0	0	0	0	0	0	0	4	0	0	0	0	1	0	0	0	0	0	0	0	0	0	0	0	0	0	0	0	2	0	0	0	1	0	0	0	0	0	0	0	1	1	0	0	0	0	0	0	0	0	0	0	0	0	0	0	3	0	0	1	1	0	0	0	0	2	0	0	0	0	0	0	0	1	0	0	0	0	1	0	1	0	0	0	0	0	1	0	0	2	7	0	0	9	0	0	0	1	0	1	0	2	0	0	0	0	0	0	0	0	0	0	0	0	0	0	0	0	0	1	0	1	0	0	0	1	0	0	0	0	0	2	0	0	0	0	3	5	0	0	0	0	0	0	0	0	0	1	0	0	0	0	0	0	0	1	0	0	0	0	0	0	1	0	1	0	0	0	0	0	1	0	0	1	0	0	0	0	2	0	0	0	1	0	0	0	0	0	0	0	0	0	0	0	1	0	1	0	0	0	0	0	0	7	0	1	0	0	0	0	0	1	0	0	0	0	0	0	0	0	0	0	1	0	0	0	0	0	0	2	0	0	0	0	0	0	0	0	0	1	1	0	1	0	0	0	0	0	0	1	0	0	0	0	0	0	0	0	0	0	1	1	0	0	0	8	1	0	4	0	0	2	0	0	0	0	2	0	0	0	0	0	4	3	0	0	1	2	1	0	0	2	0	0	0	0	0	0	0	0	0	0	0	0	0	0	0	0	0	0	1	1	0	3	0	0	0	0	0	0	0	0	0	0	0	0	0	5	1	0	0	0	1	0	0	1	3	0	0	0	1	0	0	0	0	0	0	0	3	0	0	0	0	0	0	0	0	0	0	0	0	0	0	0	0	0	0	6	0	0	0	0	0	0	0	0	1	0	0	0	0	0	0	0	0	0	0	0	0	0	0	0	0	0	0	4	0	0	1	0	0	0	1	0	0	0	0	0	0	0	0	0	0	0	0	0	0	0	0	0	0	0	0	0	0	0	1	1	0	0	9	0	0	0	1	0	0	1	0	0	0	1	0	0	0	0	0	0	0	0	0	0	0	0	0	0	0	0	0	0	0	0	0	1	0	2	0	0	0	0	0	0	2	1	0	0	0	0	0	0	0	0	0	0	1	0	0	0	0	0	0	0	2	0	2	1	0	0	0	0	0	0	0	0	0	0	0	0	0	0	0	0	0	0	0	4	0	1	0	0	0	0	0	0	0	0	4	0	0	0	1	0	2	0	0	0	0	0	0	0	0	0	0	0	1	0	1	0	0	0	6	0	0	0	0	0	0	0	1	0	0	0	0	0	0	0	0	0	0	3	0	0	0	0	1	0	0	0	0	0	2	0	0	0	0	0	0	0	1	1	0	0	0	0	0	0	0	0	0	1	0	3	0	0	0	0	0	1	0	0	0	0	0	0	0	1	0	0	0	0	0	0	0	1	0	0	0	0	1	0	2	0	0	0	0	0	0	1	0	0	0	0	0	1	0	0	2	0	0	0	0	4	0	1	0	1	0	0	0	0	0	0	0	0	0	0	0	0	0	0	0	0	1	1	0	0	0	3	0	0	0	0	0	0	0	0	0	0	0	1	0	0	0	0	0	5	0	0	3	0	0	0	0	0	0	0	0	0	1	0	0	0	0	0	0	0	3	0	1	0	0	1	3	0	0	0	0	1	0	1	0	0	0	0	4	0	0	0	0	0	0	0	1	0	0	0	0	0	0	2	0	0	0	0	0	0	1	0	0	1	0	3	2	0	0	0	0	0	1	0	0	0	0	0	0	3	2	0	0	0	0	0	0	0	0	0	0	0	1	0	2	1	0	0	0	0	0	0	0	0	0	0	0	0	1	3	0	1	0	1	0	0	0	0	0	0	2	0	1	0	1	0	0	0	0	0	1	0	0	0	0	1	0	1	0	0	0	0	1	0	0	0	0	0	0	0	0	2	0	0	0	0	0	0	0	0	0	0	0	0	3	0	0	0	0	0	0	0	0	0	0	0	0	5	0	0	0	0	0	1	0	0	0	0	0	0	0	0	0	1	1	0	1	0	0	0	1	3	2	2	0	0	0	0	0	1	0	4	0	0	3	0	0	1	1	0	0	0	2	0	0	0	0	0	0	0	0	0	0	0	0	0	0	0	0	0	7	0	0	0	0	0	0	1	0	0	0	0	3	5	0	0	0	0	0	0	1	1	0	0	0	0	0	0	0	0	0	1	0	3	0	0	1	1	0	0	0	0	3	0	0	0	0	0	0	0	0	0	0	0	4	1	0	0	1	1	0	0	0	1	0	0	0	0	0	0	0	0	0	4	0	0	0	0	0	0	2	1	0	0	0	2	0	1	0	0	1	10	4	0	0	0	0	0	5	0	0	0	0	0	0	0	0	0	0	0	0	0	0	0	0	0	0	0	0	0	0	0	1	0	0	0	1	0	0	1	0	0	0	0	0	1	0	1	0	0	0	0	0	0	0	0	0	0	0	0	0	0	1	0	0	0	0	0	0	0	0	0	0	0	0	1	1	0	0	0	0	0	0	0	0	0	0	0	1	0	0	0	1	0	0	0	0	0	0	0	0	0	0	2	2	0	0	0	0	0	0	0	0	0	0	0	0	0	0	0	0	0	0	1	0	1	0	0	1	0	0	0	0	0	0	0	0	0	0	0	0	1	0	1	1	0	0	0	0	0	0	0	0	0	0	1	0	4	0	0	0	0	0	0	9	0	0	1	0	0	0	0	0	0	0	0	0	0	0	0	5	1	0	0	0	0	0	0	0	0	0	0	0	0	0	0	0	0	6	0	0	5	0	0	1	0	0	0	0	0	0	0	2	1	0	0	0	0	0	0	1	0	0	0	0	0	1	0	0	0	0	0	0	0	0	1	0	0	0	0	0	2	0	0	2	0	0	0	0	0	0	0	0	0	0	0	2	0	1	0	8	0	0	0	0	0
N0.HOG0003943	1	0	3	4	0	2	1	3	0	9	0	0	0	0	4	0	2	3	0	24	1	2	0	5	0	19	0	0	0	0	0	3	4	1	0	0	0	0	1	23	0	0	6	0	2	2	0	1	0	0	0	4	0	2	0	0	2	2	0	2	20	2	2	1	7	4	2	2	7	0	2	0	28	0	0	16	4	3	1	0	3	0	0	13	0	13	0	0	0	0	4	0	7	2	5	0	1	2	0	0	0	2	3	7	1	0	6	0	0	0	0	0	1	22	10	2	7	1	0	1	7	2	12	1	4	0	4	0	1	6	0	5	0	0	0	0	1	0	12	4	2	0	7	4	0	0	1	9	1	7	1	0	0	1	0	0	1	0	0	0	0	0	3	0	19	1	1	1	0	1	0	1	0	4	22	0	5	0	0	0	0	0	1	5	4	2	0	5	2	5	0	2	5	5	1	0	5	0	0	3	3	0	1	0	0	0	1	0	0	1	2	0	0	0	2	0	3	0	6	1	1	0	0	8	1	0	1	0	1	1	0	0	4	0	2	4	1	4	0	0	0	1	2	2	7	0	4	0	0	1	0	0	9	0	12	1	0	2	0	0	3	1	25	0	9	1	0	0	0	0	0	0	1	0	2	0	6	1	1	0	2	18	8	5	1	0	0	0	1	0	1	20	1	1	2	0	1	0	18	1	0	0	5	0	0	0	2	1	0	0	8	0	3	0	4	7	0	4	2	1	4	15	1	2	2	3	0	0	1	0	1	10	4	0	0	2	0	0	1	1	1	0	4	0	0	2	0	0	0	0	0	0	1	0	2	19	0	0	0	2	0	0	1	1	5	0	0	7	3	0	9	14	2	1	8	1	6	2	4	0	7	0	19	0	1	0	2	10	11	2	11	0	2	2	0	2	0	0	0	0	0	0	3	3	0	5	0	0	0	0	0	0	0	0	4	1	7	3	6	1	5	1	4	3	1	2	1	1	0	0	1	0	12	3	0	0	0	0	10	5	6	3	0	1	0	0	18	0	0	0	2	0	2	4	10	4	0	2	14	0	1	4	0	0	0	17	1	1	0	1	7	0	0	0	0	0	3	0	3	0	0	0	0	20	0	25	0	5	0	1	3	2	2	0	0	4	5	4	3	8	2	0	6	0	1	25	0	1	4	13	0	3	0	0	0	11	2	6	0	24	3	0	1	6	3	0	1	1	0	1	1	12	3	5	0	0	1	1	0	2	0	4	0	0	0	7	0	1	0	0	0	0	0	3	2	0	16	5	1	0	0	0	0	0	12	0	1	0	13	0	0	0	0	0	0	1	0	20	3	0	1	0	0	2	0	3	0	4	0	3	0	0	1	0	0	3	0	0	1	0	1	0	0	0	2	0	4	29	1	2	0	0	0	10	0	7	5	1	6	2	12	0	1	2	0	0	2	3	0	0	0	0	10	0	0	6	9	0	1	0	3	22	0	2	1	1	0	1	13	5	1	3	0	2	11	0	12	0	0	14	4	0	0	12	1	0	1	0	0	0	3	0	7	0	0	0	2	1	0	0	6	0	0	0	0	1	1	0	0	1	18	5	2	42	1	0	0	0	1	1	0	9	1	2	1	0	0	0	15	0	1	0	19	1	5	5	20	0	0	0	2	0	3	0	0	1	0	0	0	0	2	9	0	0	10	1	0	0	0	0	4	0	0	1	12	6	0	7	0	1	0	0	1	1	3	4	1	0	2	1	6	6	2	8	4	2	3	1	0	6	8	9	1	2	12	1	1	0	2	0	6	0	0	5	15	1	0	0	1	0	0	0	2	1	0	3	1	1	2	28	1	4	0	0	0	14	1	0	0	2	0	0	1	12	0	2	5	0	0	1	2	0	0	13	2	0	2	10	0	2	1	8	3	2	5	1	0	0	0	5	8	4	4	0	1	0	0	0	0	0	0	4	12	5	1	4	0	1	0	0	3	12	2	0	0	0	16	6	0	1	0	3	1	2	0	0	0	1	20	2	0	2	0	1	1	2	0	2	0	4	0	1	0	0	0	0	0	0	10	1	0	0	0	0	0	1	1	0	4	0	3	3	18	0	0	0	0	2	2	0	10	2	4	0	0	1	6	2	19	0	1	1	0	1	0	1	0	1	3	11	4	4	0	0	1	1	0	33	0	0	0	32	3	0	34	9	3	0	2	0	0	20	10	0	2	0	0	0	3	2	0	7	0	1	2	0	1	0	14	6	11	0	6	0	0	1	0	3	20	0	9	0	2	0	1	0	1	1	0	42	1	0	8	0	1	1	0	4	2	5	4	0	0	7	0	2	2	0	1	2	5	7	0	8	0	2	1	4	0	0	0	6	1	17	0	19	6	5	9	2	0	13	0	1	0	1	1	5	0	0	0	0	0	1	5	0	2	1	0	12	5	8	0	1	0	3	2	4	6	0	0	4	11	2	5	1	0	0	1	5	2	3	0	15	12	3	2	28	15	11	19	0	0	0	1	0	0	0	1	0	0	0	8	1	4	0	8	0	1	0	6	7	0	6	0	5	0	8	11	2	3	0	1	22	0	0	0	0	2	17	0	5	0	2	12	2	0	1	3	1	1	0	0	0	9	0	1	0	0	7	0	1	0	4	1	0	2	14	0	0	0	0	2	1	0	15	17	0	2	8	1	1	2	0	10	1	4	0	10	10	3	4	8	1	0	3	0	0	1	6	0	3	0	0	1	4	0	0	17	2	8	0	0	1	3	1	3	2	0	0	6	0	0	1	1	0	0	2	0	0	1	0	3	4	0	14	0	3	0	1	2	1	1	2	7	5	0	11	0	2	0	0	3	0	1	3	0	0	2	14	1	0	0	6	4	0	0	6	2	0	2	3	0	1	2	1	8	29	7	4	0	0	4	0	4	2	0	0	13	0	0	4	3	1	0	2	11	3	7	0	0	1	1	0	0	0	0	1	3	3	6	2	0	1	0	0	0	0	0	0	0	2	0	7	0	1	0	10	0	6	0	0	0	0	0	2	1	0	1	11	5	0	1	1	0	0	0	1	0	3	4	0	4	0	2	0	42	0	0	0	0	5	0	15	0	0	2	0	0	1	6	21	4	2	0	0	3	0	0	4	3	0	0	0	21	0	3	0	5	0	0	1	0	6	1	0	0	0	0	0	25	0	1	0	0	0	1	2	0	3	0	1	3	1	3	1	17	0	1	1	8	2	3	0	2	0	0	3	1	2	1	1	3	5	0	0	0	2	0	0	0	3	24	0	0	0	0	6	0	1	0	0	7	10	3	0	0	1	0	0	1	0	1	1	1	1	1	18	0	1	0	6	1	4	3	0	0	4	1	6	0	0	0	5	0	0	11	0	4	10	0	0	0	1	6	0	0	6	0	0	1	0	22	1	0	3	8	0	0	2	0	7	0	0	2	5	10	1	0	0	1	1	1	0	44	27	13	0	0	1	1	0	0	0	5	0	0	0	3	0	1	3	1	0	9	1	0	0	1	1	6	7	2	1	5	0	3	1	0	2	0	13	5	0	0	4	0	0	4	0	4	2	0	0	15	0	1	6	0	5	0	0	2	0	0	0	6	0	0	21	0	1	1	4	0	26	2	2	6	8	14	0	0	0	7	12	0	0	0	0	1	1	2	3	3	1	1	1	1	3	0	9	0	1	0	0	3	0	1	1	0	4	2	10	1	1	2	0	0	4	0	1	1	3	0	11	0	13	0	3	0	3	0	0	1	1	0	1	0	1	2	0	0	1	1	1	2	0	0	1	7	36	2	0	2	0	1	3	5	0	0	1	0	1	5	0	9	6	8	6	26	0	0	13	0	0	11	0	0	3	0	0	0	15	1	0	0	0	18	0	1	1	0	0	0	10	8	0	4	0	1	0	12	2	0	1	6	7	1	0	1	6	0	0	2	16	1	0	0	1	2	0	3	22	0	0	0	1	0	14	0	0	8	0	1	0	8	1	0	0	14	1	5	4	6	0	0	2	0	0	1	7	0	0	5	0	0	16	1	1	0	0	1	5	1	0	1	1	1	0	0	0	0	3	0	0	1	0	0	1	0	2	0	5	9	0	0	0	0	0	5	1	0	0	18	0	5	1	22	0	0	0	2	1	14	0	15	24	0	0	3	0	4	0	0	2	4	2	0	0	0	0	0	0	4	1	0	4	0	1	5	5	0	1	0	5	0	4	1	1	2	0	7	0	0	9	0	4	0	4	1	1	0	2	0	1	4	1	1	1	2	2	0	0	0	0	1	0	14	0	0	0	0	1	2	4	0	0	3	3	0	9	6	1	0	10	0	8	1	1	3	0	0	16	1	0	0	0	31	16	1	19	1	0	6	0	0	0	0	9	4	1	4	44	0	5	8	6	0	0	1	0	1	1	6	0	1	4	0	0	1	1	0	0	0	3	15	6	2	2	1	0	12	0	1	0	2	1	0	2	3	15	4	6	1	0	0	0	4	1	0	0	0	1	9	1	4	2	10	1	0	0	0	0	0	1	0	0	1	0	16	4	9	0	0	0	1	1	0	18	1	2	0	4	2	0	2	3	2	0	0	21	5	4	2	0	2	6	3	2	3	3	0	4	0	5	0	0	1	0	0	4	11	0	0	1	1	7	12	0	4	1	1	16	0	0	0	2	3	1	1	0	0	1	2	1	0	5	12	0	2	16	4	1	0	1	1	0	8	0	0	0	13	7	4	0	0	0	1	1	5	1	0	3	0	0	0	0	5	0	9	0	0	0	0	3	0	1	5	0	5	0	2	14	0	0	1	19	1	0	5	1	0	5	1	0	15	0	2	9	10	2	0	2	0	1	0	12	14	0	0	0	0	3	1	0	1	0	8	4	1	2	15	26	0	1	0	0	1	5	0	0	0	1	0	1	0	3	0	0	6	1	2	0	4	1	0	1	0	0	9	2	0	2	1	0	0	3	0	3	5	5	6	0	2	1	1	29	0	0	7	1	1	1	1	33	4	9	4	0	1	2	16	0	0	1	8	0	0	0	2	4	1	9	18	7	0	2	0	20	0	7	1	0	4	0	0	1	1	2	1	0	1	0	1	3	2	0	2	0	0	1	2	0	11	1	0	0	1	0	1	2	2	0	0	0	0	0	0	1	7	0	0	0	0	1	0	0	0	0	8	4	1	1	5	0	0	0	0	0	0	6	0	11	0	0	0	6	2	0	0	0	6	0	2	21	2	0	13	2	1	0	0	0	1	0	3	2	7	0	9	1	0	1	0	6	1	15	0	1	1	0	0	0	0	0	0	3	0	0	0	1	5	0	0	0	5	10	0	0	8	5	0	0	8	0	0	8	6	0	5	0	1	9	1	0	0	0	0	18	0	0	1	0	17	0	1	8	5	0	0	0	0	0	4	0	5	1	4	10	0	5	0	0	2	1	7	4	2	25	0	0	0	13	4	1	0	10	10	3	0	3	0	0	0	0	14	2	1	0	15	0	1	1	5	0	12	4	0	3	0	4	9	0	0	2	5	2	0	1	1	6	1	29	0	4	1	6	3	2	1	3	0	0	4	4	1	0	0	0	1	7	1	1	1	4	0	9	0	0	10	0	2	2	5	1	0	0	1	3	5	7	2	0	4	0	0	1	4	0	0	0	6	0	1	0	3	0	2	0	1	0	0	41	0	4	0	6	3	5	0	1	3	22	7	2	0	0	0	0	0	13	0	3	1	17	1	0	1	0	2	5	1	0	0	0	14	1	2	0	4	10	2	9	22	5	1	0	7	0	0	6	0	1	0	22	2	0	6	0	1	4	4	0	0	0	0	2	5	12	1	2	5	0	0	1	0	6	0	0	5	2	2	3	5	0	7	7	0	1	3	0	5	0	10	3	7	0	2	11	1	9	0	0	0	0	0	0	13	0	0	10	0	2	3	3	3	1	0	14	1	1	1	20	0	16	3	22	1	9	1	5	2	0	0	0	2	1	6	0	0	1	0	1	1	1	0	3	0	0	5	0	0	0	0	1	12	0	42	2	4	3	0	0	1	3	26	15	2	0	1	0	0	0	11	5	1	9	2	0	28	1	19	0	1	9	0	1	9	21	0	3	0	1	4	2	0	11	34	4	18	0	0	0	9	0	6	4	0	2	0	0	17	1	1	12	1	3	0	0	1	9	9	0	10	4	0	2	0	0	5	0	1	1	0	3	0	2	17	0	1	0	0	1	10	0	0	11	1	0	0	0	14	2	3	0	0	0	0	0	2	2	7	0	2	0	0	5	0	12	0	0	3	0	2	24	0	1	0	4	2	9	0	0	2	3	1	0	4	8	1	0	0	4	4	4	7	3	0	2	0	1	0	16	0	6	1	0	0	12	0	1	8	0	0	2	0	11	1	1	0	0	5	0	13	0	0	30	4	17	0	3	0	9	1	11	1	0	5	0	0	4	2	1	0	5	0	5	27	1	1	1	10	17	1	1	0	2	2	0	1	3	1	0	2	0	1	0	0	1	5	0	1	1	2	0	0	14	0	4	0	0	0	13	2	21	0	9	1	0	1	25	0	1	6	8	1	7	0	0	1	0	3	0	2	0	0	3	0	10	0	0	0	12	0	0	2	0	10	5	0	0	3	0	20	0	1	0	0	0	0	0	0	0	0	0	17	0	0	0	0	14	1	24	0	1	0	5	0	0	0	0	14	0	4	0	0	0	5	1	9	6	0	1	0	0	1	0	8	4	1	27	1	2	10	2	1	0	0	0	0	3	6	0	25	0	1	5	1	1	0	15	0	2	0	0	1	0	1	0	1	2	6	0	0	0	3	9	12	0	3	0	13	6	19	0	1	0	0	1	0	0	3	0	6	14	0	5	17	1	7	1	10	0	0	2	0	0	5	0	0	0	0	0	0	11	0	0	0	1	3	3	0	27	0	0	1	0	0	0	1	0	4	0	0	16	0	0	3	0	1	0	0	7	3	5	1	0	1	4	1	1	12	0	1	0	0	0	2	0	0	2	0	6	0	2	5	0	1	0	5	0	3	1	11	11	0	0	7	8	17	1	0	9	2	3	17	2	0	0	0	6	0	0	1	3	6	0	1	0	0	0	4	1	0	6	9	2	3	0	9	1	0	0	8	1	5	1	0	6	0	0	20	4	0	8	0	0	1	0	8	2	3	10	0	0	1	12	5	8	10	0	0	1	0	0	4	0	0	1	1	0	6	1	1	2	0	8	0	2	0	12	0	11	8	0	6	0	3	14	1	15	0	0	0	0	0	6	3	0	0	2	0	0	0	2	1	42	0	0	0	3	0	0	1	0	2	7	0	0	0	6	1	1	7	0	1	3	0	0	2	1	0	0	4	0	0	2	0	2	1	0	0	0	0	0	1	1	7	3	1	0	1	0	0	0	2	0	9	34	0	0	2	3	0	0	3	0	0	1	0	0	0	5	1	0	0	0	0	2	0	6	6	1	1	5	26	2	1	0	3	15	9	0	1	5	1	2	4	0	0	0	1	1	0	4	0	33	1	8	0	5	10	0	0	2	1	1	5	9	0	0	1	0	0	9	0	0	0	16	3	1	0	0	4	1	2	0	0	1	0	6	7	0	0	0	0	1	5	3	3	2	1	1	6	15	0	2	1	0	0	7	1	5	0	13	14	0	5	1	3	9	0	1	0	1	1	7	0	1	1	0	0	0	0	0	0	0	3	6	10	0	0	3	2	7	5	1	1	2	0	2	0	7	0	0	5	8	8	1	41	0	8	1	6	0	0	9	2	1	2	0	0	0	0	2	0	2	0	1	0	3	1	16	2	0	1	2	2	29	3	0	11	17	0	1	0	10	0	0	2	15	0	0	0	4	0	0	0	1	10	7	2	8	3	0	2	0	0	0	0	5	9	3	0	3	0	1	0	3	0	5	1	5	0	0	1	0	0	1	0	0	2	0	0	0	0	3	0	13	0	1	16	12	19	0	12	0	1	0	1	26	6	0	0	0	6	4	0	2	1	1	0	1	0	0	0	0	12	3	0	1	0	2	0	0	1	4	1	6	0	0	0	16	10	0	3	2	0	10	0	1	3	0	2	2	5	0	0	0	1	0	1	0	1	5	0	0	0	0	23	4	0	1	1	1	0	4	0	2	2	0	0	0	22	6	3	0	1	11	6	0	2	0	0	5	0	0	0	0	0	0	0	4	0	2	0	0	0	0	0	0	1	0	5	13	1	1	0	5	4	0	3	0	10	0	0	0	4	1	0	0	7	2	0	0	0	1	1	0	0	0	1	7	2	1	6	0	0	10	0	0	2	2	5	0	0	9	1	1	0	0	12	2	0	0	0	5	0	0	2	0	6	1	1	1	0	1	0	4	16	3	0	0	0	0	2	0	0	1	4	0	4	0	0	16	7	1	1	19	0	0	1	1	1	0	2	0	0	1	4	10	2	4	0	3	7	2	3	2	4	0	0	3	0	3	7	0	9	0	2	3	0	0	1	1	0	0	0	0	0	0	0	0	0	2	4	0	8	1	0	0	2	0	0	0	0	0	0	0	2	0	2	6	0	10	0	0	4	0	0	0	0	7	0	1	1	2	4	4	16	6	0	0	2	9	2	6	1	1	8	2	0	2	3	22	6	1	0	0	1	0	0	7	2	0	1	3	4	18	0	0	4	1	0	1	0	1	3	6	12	1	3	0	0	0	1	15	0	3	7	1	7	7	0	0	0	1	0	0	1	0	2	1	2	0	5	1	20	0	0	0	0	0	0	0	0	2	1	0	0	0	9	1	6	4	1	1	0	0	0	6	0	0	6	0	1	10	6	0	0	2	0	0	25	0	0	1	7	1	0	0	0	0	1	6	1	1	0	5	0	4	13	2	25	8	6	2	0	3	1	2	0	0	5	0	0	1	4	0	0	1	2	0	8	0	2	1	4	0	1	0	19	0	5	2	0	0	3	3	0	0	1	2	4	4	2	0	0	2	0	2	1	2	0	0	18	1	5	3	1	2	0	4	3	5	0	0	0	6	0	8	3	0	3	0	0	0	0	16	1	0	2	3	0	0	0	0	17	0	0	2	9	1	0	6	0	0	0	17	0	6	2	4	3	12	1	0	0	6	0	1	0	7	0	4	9	5	1	0	3	1	0	0	1	3	7	3	3	0	0	11	0	0	1	0	2	2	0	1	0	6	0	2	20	11	0	1	0	10	0	0	2	1	0	0	1	5	19	1	9	1	0	0	0	1	0	1	1	1	6	2	2	0	3	2	0	0	1	3	0	1	0	6	8	1	2	0	5	2	0	0	1	5	1	1	10	0	0	0	9	2	0	4	6	13	15	0	7	2	0	1	2	0	0	8	2	4	0	0	3	4	2	9	0	0	0	0	1	0	1	0	2	5	1	6	1	1	0	2	1	0	0	0	0	9	0	2	0	7	0	1	0	13	4	5	2	11	3	0	0	1	1	6	2	5	2	8	1	0	1	0	11	0	5	1	0	0	1	4	2	8	0	0	4	6	0	0	26	16	4	2	3	0	2	2	24	0	1	0	0	2	1	0	0	0	3	2	0	11	3	0	25	0	0	0	1	1	0	0	0	8	2	0	1	27	0	4	0	0	0	0	0	2	0	0	1	0	3	2	5	0	0	4	1	9	6	26	4	0	1	38	0	0	3	1	4	2	1	0	0	4	0	1	2	1	1	17	12	0	0	13	6	7	0	0	25	0	0	0	5	0	1	1	3	5	0	1	2	0	0	19	0	0	8	7	29	2	0	0	0	0	0	3	6	0	1	0	1	0	1	0	1	16	1	2	17	5	0	1	0	4	1	1	2	0	0	0	0	1	2	0	0	20	0	0	17	6	8	7	0	1	0	3	5	1	22	7	2	7	0	3	7	1	1	4	0	6	2	1	1	2	0	0	0	1	10	2	0	1	1	3	1	0	9	0	1	0	0	1	26	0	4	7	0	2	1	0	2	1	1	2	0	9	9	0	1	10	4	0	0	2	3	18	0	1	3	3	0	0	3	4	6	0	0	8	1	0	4	3	10	1	3	4	1	0	7	0	2	0	0	5	0	3	2	2	7	0	5	5	1	6	0	9	9	2	0	3	17	0	24	0	2	0	4	3	0	12	20	0	0	0	2	1	2	0	0	0	5	8	0	14	0	3	0	0	1	6	0	5	2	5	0	5	0	0	0	0	0	0	0	9	0	7	0	14	1	0	1	3	2	1	4	2	3	0	1	0	0	1	0	2	7	1	0	12	0	1	19	1	0	1	0	0	0	0	17	7	2	3	2	4	0	0	1	5	0	0	0	0	1	33	2	31	0	1	0	0	6	3	9	0	5	4	5	0	0	1	2	4	0	0	0	0	1	0	0	0	0	0	0	0	0	15	9	0	2	3	0	4	2	2	0	0	27	0	25	0	0	8	1	1	1	0	2	1	1	12	0	6	30	27	11	4	0	5	5	3	0	0	0	1	0	3	0	19	0	0	1	1	0	0	4	11	0	0	5	5	6	3	0	14	4	15	0	0	1	0	28	4	5	0	1	7	1	0	6	2	0	0	0	0	0	21	2	0	0	20	2	8	2	4	11	0	27	0	0	0	2	0	1	2	1	1	0	2	0	0	1	1	3	2	0	25	1	1	0	0	19	1	20	8	3	14	5	0	0	0	0	0	0	4	0	26	4	6	0	7	0	0	5	2	2	0	3	0	3	0	0	8	3	0	1	0	13	2	0	7	0	0	21	0	1	10	16	0	10	1	12	9	0	4	0	0	13	0	7	7	9	1	1	0	0	12	0	3	1	0	0	0	0	4	0	6	1	1	0	0	0	0	0	0	0	1	0	6	1	3	0	3	0	0	0	1	0	2	0	0	0	0	0	0	0	1	4	0	5	0	0	0	2	0	0	0	0	10	0	1	13	1	0	0	3	0	0	0	0	0	0	0	0	0	0	2	0	0	0	0	4	0	6	0	4	0	2	2	2	0	1	0	7	17	28	0	1	6	1	0	0	0	2	2	2	0	0	0	1	0	9	0	15	0	0	0	3	0	4	5	5	0	0	3	23	1	1	0	13	32	5	0	0	3	0	1	21	6	7	3	0	0	18	0	9	1	1	2	0	2	0	2	0	5	12	0	1	0	8	0	0	2	2	2	4	1	0	0	0	0	0	4	1	5	0	0	1	1	15	0	9	2	0	0	0	19	12	0	1	2	6	17	5	5	0	15	1	0	0	0	1	0	0	0	21	0	3	0	0	4	4	0	22	0	2	22	1	0	3	0	2	23	1	3	5	13	0	0	0	7	3	5	11	0	0	3	0	3	0	0	7	0	3	0	0	0	30	5	5	0	26	4	0	10	4	3	1	1	0	0	1	0	0	0	3	8	2	0	2	0	3	3	3	1	8	7	1	0	1	0	0	0	4	0	8	2	0	0	0	5	0	1	0	4	3	14	6	0	2	0	5	0	0	21	0	0	2	1	0	0	20	0	1	0	0	3	3	0	5	1	9	32	0	8	0	15	0	3	0	0	0	0	3	1	2	2	1	0	1	1	0	0	1	0	17	1	0	8	1	5	1	0	0	1	0	0	0	0	4	1	0	1	4	1	5	7	1	3	2	1	0	0	1	7	0	0	0	2	0	0	0	0	0	1	0	0	7	0	11	0	2	26	0	0	0	1	1	0	1	1	1	2	2	2	0	3	0	6	0	1	2	0	7	5	5	1	0	1	0	6	0	0	0	0	0	0	2	26	1	5	0	0	0	1	0	0	0	2	18	0	0	2	0	11	1	0	0	0	0	0	0	0	0	2	0	0	1	6	0	0	0	0	1	1	27	7	2	23	0	0	4	2	3	0	1	2	8	0	2	5	0	5	2	7	0	0	1	0	0	0	0	0	0	0	0	20	1	0	5	0	1	0	0	2	2	2	8	12	2	0	1	0	0	0	0	0	0	10	1	16	0	3	0	1	0	10	0	7	0
N0.HOG0003951	0	0	0	0	5	1	0	1	0	1	0	0	0	0	0	0	1	1	0	0	0	0	0	0	0	0	0	1	0	0	0	0	0	1	0	0	0	0	0	0	0	0	0	1	0	0	0	0	0	0	0	2	0	0	0	2	1	0	0	0	0	0	0	0	1	2	0	1	0	0	0	0	3	0	0	2	0	0	0	0	0	0	0	2	0	0	0	1	3	1	1	0	3	0	1	0	0	0	1	0	0	0	0	0	1	0	2	1	1	0	0	0	0	0	3	0	1	0	0	1	0	0	1	1	2	0	1	0	0	1	0	0	0	1	0	0	0	0	0	2	0	0	1	0	0	0	5	0	0	1	0	1	0	0	0	2	0	0	0	0	0	0	0	0	0	2	0	0	0	0	0	0	0	0	0	0	0	0	0	0	0	0	0	0	0	0	0	0	0	0	0	0	0	1	0	1	1	8	0	1	0	0	0	0	1	0	0	0	0	1	0	0	1	0	0	0	0	0	0	0	1	0	0	2	0	1	0	0	0	1	0	0	1	0	0	0	0	0	0	0	0	0	0	0	0	0	0	0	0	0	0	0	3	0	0	1	2	1	0	0	1	0	0	0	0	1	0	0	0	0	1	1	0	0	0	0	0	0	0	0	0	0	0	0	0	0	1	0	1	0	0	0	0	0	0	0	0	0	0	0	0	0	1	0	0	0	0	1	0	1	1	0	3	0	0	0	0	0	2	0	2	0	0	0	2	0	0	0	1	0	0	0	1	0	0	1	2	1	0	1	0	0	0	0	0	1	0	0	0	0	0	0	0	0	0	0	0	0	0	0	0	0	0	0	0	1	0	0	0	0	1	2	3	0	0	0	0	0	1	0	0	0	1	0	0	0	1	1	0	0	0	0	1	0	0	2	0	0	0	0	0	0	0	1	0	0	1	0	0	0	1	0	0	0	2	0	0	0	1	0	0	0	1	0	0	0	0	0	0	1	0	0	0	1	0	0	0	0	0	1	0	0	0	0	0	0	0	1	0	0	1	0	1	0	1	0	4	0	0	0	0	0	0	0	1	6	4	0	0	0	1	0	0	0	1	0	2	0	3	0	0	0	3	0	0	0	0	0	0	0	0	1	0	0	2	0	0	1	0	0	0	0	1	0	0	2	0	0	0	0	0	1	0	0	0	1	0	0	0	0	0	0	2	1	0	0	1	0	0	0	0	0	0	1	0	1	2	0	0	0	0	0	0	0	0	2	0	0	0	0	0	0	0	0	0	0	0	0	0	0	0	0	0	0	0	0	0	1	0	0	0	0	1	0	1	0	0	3	0	0	0	0	0	0	0	0	0	2	0	0	0	0	0	0	0	2	0	0	0	1	0	0	0	2	0	0	0	0	0	0	0	0	0	0	0	1	0	1	2	0	0	0	0	4	1	0	0	1	0	0	0	0	0	0	1	1	0	0	0	0	0	0	0	0	0	0	0	0	0	0	0	0	0	2	1	0	0	0	0	0	1	0	1	0	3	1	0	0	0	0	0	0	0	0	0	0	0	0	0	1	1	0	1	0	0	0	0	1	0	0	0	0	0	0	0	0	0	0	2	1	0	0	1	0	0	1	0	0	0	0	0	0	0	0	0	0	0	0	0	0	0	0	0	0	1	0	0	0	0	0	0	2	0	0	5	0	0	0	0	0	1	2	0	0	0	1	0	0	0	1	0	0	0	0	1	1	0	0	0	0	0	0	0	1	0	0	0	6	0	0	0	0	1	0	1	1	0	0	1	0	1	1	0	0	0	0	0	0	0	0	1	0	0	0	3	0	0	0	0	2	1	0	0	0	0	0	0	0	1	0	0	0	0	0	0	0	1	0	0	0	0	0	0	2	0	2	1	0	0	0	0	3	0	0	0	0	0	0	0	0	0	0	0	0	1	0	0	0	2	2	0	0	0	0	0	0	0	0	0	0	0	1	2	0	0	0	0	1	0	0	0	0	1	0	3	0	0	0	1	0	0	0	0	0	0	0	0	3	0	0	0	1	0	0	1	0	0	0	0	0	0	0	0	0	0	0	0	0	3	0	1	0	0	0	1	0	0	0	2	0	0	0	2	0	0	0	0	0	0	0	0	0	0	0	0	0	0	1	1	0	0	0	0	0	0	0	0	2	3	0	0	0	0	0	0	3	3	0	1	0	0	0	0	0	0	0	1	3	0	1	0	3	0	3	1	0	0	0	1	0	1	3	0	0	1	0	0	0	1	0	0	0	0	0	0	0	0	0	0	0	0	0	1	0	0	0	0	0	0	1	3	0	0	0	0	0	1	0	0	0	0	0	0	0	0	0	0	2	0	0	0	0	0	0	0	0	0	0	0	0	0	0	0	0	1	0	0	1	0	0	0	0	0	0	0	0	1	0	0	0	0	0	0	0	0	0	0	0	1	0	0	2	0	0	0	0	0	0	0	0	1	0	0	0	0	0	0	0	0	1	0	0	0	0	0	0	0	0	0	0	0	0	0	0	0	0	0	3	0	0	0	0	0	0	0	0	0	0	0	0	0	0	0	0	1	0	0	0	0	0	0	0	0	0	0	0	0	0	0	1	0	0	0	0	1	0	0	0	0	1	0	0	0	0	0	0	1	2	0	0	0	0	0	1	0	0	0	0	0	5	0	0	0	0	0	0	0	0	2	0	0	0	1	0	1	1	0	0	0	0	0	0	1	0	0	0	0	0	2	1	0	0	1	4	1	0	0	2	0	0	0	1	0	2	0	0	0	0	1	0	0	0	1	0	0	1	0	0	0	0	0	0	0	0	0	0	0	0	0	2	0	0	0	0	1	1	0	0	1	2	1	0	0	2	1	0	0	0	0	4	0	0	0	1	0	0	0	1	1	1	2	0	0	0	1	0	0	0	0	0	0	2	0	1	0	0	0	0	2	0	0	1	0	0	0	0	0	0	2	0	0	0	1	0	0	0	0	0	0	0	2	0	0	0	0	0	0	0	0	0	0	0	0	0	0	1	1	0	0	0	3	0	1	0	0	1	0	0	0	0	0	0	0	0	0	0	3	0	0	1	1	1	0	2	1	0	0	0	1	0	1	3	0	1	0	0	0	0	2	0	0	0	0	0	3	0	0	3	0	0	0	1	0	0	0	0	0	0	1	0	2	0	0	0	0	0	1	1	1	0	0	0	0	1	0	0	0	0	2	2	1	0	0	1	0	0	0	2	0	0	0	0	0	0	0	2	0	0	0	0	0	0	0	0	0	0	0	2	0	0	0	0	3	1	0	1	0	0	4	0	0	0	0	1	1	0	0	0	1	0	0	1	0	0	0	0	0	0	0	1	0	0	0	0	1	0	1	0	0	2	0	0	0	0	0	0	0	0	0	0	0	0	2	0	0	0	0	0	0	1	0	0	0	0	0	0	2	0	0	0	0	1	0	0	1	1	1	0	0	0	0	0	2	0	0	0	0	0	0	0	0	1	1	1	0	0	0	0	0	0	0	0	0	0	1	0	2	0	0	0	1	1	1	1	1	0	0	0	1	1	0	0	0	0	0	0	1	0	0	1	0	0	1	0	0	0	0	0	0	0	0	0	0	0	0	0	0	0	1	0	0	0	0	0	0	0	0	0	0	0	0	0	0	0	0	0	0	0	0	0	0	0	0	0	0	0	0	0	0	1	0	0	0	3	0	0	0	0	1	0	0	1	1	0	3	0	1	0	0	0	0	0	0	1	1	0	0	0	0	0	0	0	0	0	0	0	1	0	0	0	0	0	0	0	0	0	1	0	0	1	0	0	0	0	0	0	1	0	2	0	0	0	0	1	0	1	4	0	1	0	1	0	0	1	0	0	0	0	1	1	0	1	0	0	1	2	0	1	0	0	0	0	1	1	0	0	0	0	0	0	1	1	0	0	0	2	1	0	0	0	0	0	0	2	0	0	0	4	0	3	0	0	0	0	1	0	0	0	0	0	0	0	0	0	0	0	1	0	0	0	0	0	0	0	0	0	0	0	0	0	0	0	0	0	0	1	0	0	3	2	0	1	0	0	0	0	0	0	0	1	0	0	0	4	0	0	0	0	0	0	0	0	0	0	2	0	0	0	0	0	0	0	0	0	0	0	0	0	0	0	0	1	1	0	0	0	1	0	1	1	1	0	0	0	0	0	0	1	0	0	0	1	0	0	1	1	0	0	1	0	1	1	0	1	0	0	0	0	0	0	0	0	0	0	0	1	0	0	0	1	0	0	0	1	0	0	0	0	0	0	0	0	0	0	0	0	0	1	1	0	0	0	0	0	0	0	1	0	0	3	3	0	0	4	0	0	1	0	1	0	0	0	1	0	0	0	0	0	0	1	0	1	0	0	0	0	0	1	0	0	0	0	0	0	1	0	1	1	0	0	0	0	0	0	0	0	0	0	0	0	0	0	0	0	0	0	0	1	2	0	0	0	2	0	0	0	0	0	1	0	0	0	0	0	0	0	0	0	0	0	0	0	0	0	0	0	0	0	0	0	0	1	0	0	0	0	0	0	0	1	0	1	1	0	0	0	0	0	0	0	0	0	3	0	1	0	0	0	0	0	0	0	0	0	0	1	0	0	1	0	0	0	2	0	0	1	1	0	0	0	0	0	1	0	3	0	0	0	0	0	0	0	0	1	0	0	0	0	0	0	1	0	0	0	3	0	0	3	0	0	0	0	1	0	0	1	0	0	1	1	0	0	0	0	0	0	1	0	0	0	0	0	2	1	0	0	0	0	0	0	0	5	0	2	0	0	0	3	0	0	0	0	0	0	1	1	0	0	1	2	1	0	0	0	0	0	0	0	1	0	0	0	0	2	0	0	2	0	2	0	0	0	0	1	0	0	0	0	0	0	0	0	0	0	1	0	1	2	1	0	0	0	0	0	1	0	0	0	0	0	0	0	0	0	0	0	0	2	0	2	0	0	0	0	0	5	0	1	0	0	0	0	0	0	0	0	1	0	0	0	0	1	0	0	0	1	0	0	0	0	0	0	0	0	1	0	0	0	1	0	0	1	1	0	0	0	0	0	0	0	0	0	0	0	0	0	0	1	1	0	4	0	3	0	0	0	0	0	0	0	1	3	0	0	0	0	0	1	0	0	1	0	0	0	0	0	0	0	0	0	3	1	1	0	4	1	0	0	0	0	0	0	0	4	3	0	0	0	0	0	0	0	2	0	0	0	3	0	2	1	1	0	1	1	0	0	0	0	0	0	0	0	0	0	0	0	0	0	0	0	0	0	0	1	0	1	1	1	1	0	0	1	1	1	0	1	0	0	0	0	2	3	0	0	1	2	0	0	0	0	0	0	0	1	0	0	0	0	0	0	0	1	2	0	0	0	0	0	0	0	3	1	1	0	0	0	0	1	0	0	0	1	0	0	0	0	0	1	1	0	0	0	0	0	0	0	0	0	0	1	0	4	1	0	0	0	0	0	1	0	0	0	0	0	0	0	0	0	0	1	0	3	8	0	0	0	0	0	0	0	0	0	0	0	0	0	1	0	1	1	0	1	0	0	0	0	1	0	0	0	0	0	0	0	0	0	0	0	0	0	3	0	0	0	1	1	0	0	1	0	0	3	0	2	0	7	0	0	0	0	0	0	0	0	0	0	0	0	1	0	0	0	0	0	0	0	0	1	0	1	1	0	0	2	0	0	0	0	1	1	0	2	0	0	1	2	0	0	0	0	0	1	0	0	0	0	0	0	0	2	0	0	2	0	0	3	0	0	1	0	0	0	0	0	0	1	0	0	0	0	1	9	0	0	0	0	0	0	0	1	0	1	3	0	0	0	0	1	0	0	0	0	0	0	1	0	0	2	0	0	0	0	0	0	0	2	1	0	0	0	0	0	0	0	0	0	0	0	1	0	0	0	0	0	0	0	1	0	0	2	0	1	0	4	0	0	1	3	1	2	0	0	1	0	0	0	1	0	1	5	0	0	0	0	0	0	0	2	0	0	0	0	0	0	0	0	1	0	3	0	0	0	0	0	0	0	0	0	2	0	0	0	0	0	3	0	0	0	0	0	1	1	4	0	0	0	0	0	1	0	0	0	0	0	0	1	0	0	0	0	0	0	0	0	0	0	0	0	0	0	0	0	0	0	0	2	0	1	0	0	0	1	0	2	0	1	0	1	0	0	1	1	0	0	0	1	0	0	0	0	0	0	1	0	0	0	0	0	0	0	0	0	2	0	0	1	0	1	0	1	0	0	4	0	0	0	2	0	2	1	0	0	2	0	0	1	0	0	0	1	1	0	0	3	1	1	0	0	0	1	0	1	0	0	0	0	0	0	0	0	0	0	1	0	0	0	0	2	0	0	0	0	0	0	0	1	0	0	1	0	0	0	0	0	1	0	0	2	0	0	0	0	0	3	0	0	1	0	0	0	0	2	0	0	0	2	0	0	2	0	0	0	3	0	0	0	0	0	0	0	0	0	0	0	0	0	0	0	0	0	1	0	1	0	0	0	0	0	0	3	0	0	0	1	0	0	0	1	0	0	1	0	1	2	1	0	0	1	1	0	0	0	0	0	0	2	0	0	0	5	0	0	0	0	2	0	1	1	0	0	0	1	0	1	1	0	1	0	0	0	0	0	0	0	0	0	0	0	0	0	0	0	0	0	0	0	0	0	0	0	0	1	0	0	1	0	0	0	1	0	0	0	0	0	1	0	0	0	1	0	0	0	0	1	0	3	0	1	0	0	0	0	0	0	4	0	0	2	1	0	0	1	0	1	0	0	1	0	0	0	0	0	0	0	0	0	0	0	0	2	1	0	2	1	4	0	0	0	0	1	0	0	2	0	0	2	2	2	0	0	2	0	2	0	1	0	0	0	0	0	0	1	0	0	0	0	0	0	1	0	1	0	0	0	0	0	0	0	0	0	0	0	0	0	0	0	1	0	0	0	0	0	0	0	0	2	0	0	0	0	0	2	0	0	0	0	0	0	1	0	0	0	0	0	0	1	0	0	0	0	0	0	1	0	0	0	0	0	0	1	1	0	1	0	1	0	0	2	0	0	0	0	0	0	0	1	3	0	0	0	0	0	0	0	0	0	0	1	0	0	0	0	0	0	2	0	0	0	0	0	0	0	0	0	1	0	1	0	0	0	0	0	0	0	1	0	3	0	0	0	0	0	0	0	0	0	0	0	0	1	0	0	3	0	0	0	1	0	0	0	0	0	0	0	0	1	0	0	0	3	1	0	0	0	0	0	0	0	0	0	0	0	0	0	0	1	0	0	0	0	0	0	0	0	0	0	0	0	0	0	0	0	0	0	0	0	1	0	2	0	0	0	0	0	1	0	0	2	0	3	1	0	0	1	0	0	0	2	2	0	0	0	0	0	0	0	0	0	0	1	0	0	2	0	0	1	0	0	0	0	0	0	0	1	0	0	0	0	0	1	0	0	0	0	0	0	2	0	0	0	1	0	1	0	0	0	1	0	2	1	0	0	1	0	0	0	1	1	1	0	0	0	0	0	0	0	1	0	3	1	1	0	0	2	0	0	0	0	0	0	1	4	0	0	0	0	0	0	0	0	0	2	0	0	0	0	0	0	0	1	0	0	0	0	2	0	0	0	2	1	0	0	0	1	0	0	0	0	0	0	0	0	0	1	0	0	0	1	0	0	0	0	0	0	0	0	0	2	0	2	2	0	0	1	2	0	0	0	0	0	0	2	0	1	0	0	0	0	0	0	3	0	1	0	0	0	1	1	0	0	0	0	1	0	0	1	0	1	0	0	0	0	0	0	1	0	0	1	0	1	0	0	2	0	0	0	0	0	1	1	0	0	0	0	0	0	0	0	0	0	2	0	0	1	0	0	0	0	0	0	0	0	0	0	0	0	0	1	0	1	0	1	0	0	0	0	0	0	0	0	2	0	1	1	1	0	0	0	0	0	2	0	2	2	0	0	0	0	0	0	0	1	0	0	0	0	0	1	0	0	0	4	0	0	0	0	0	0	0	0	0	0	0	0	0	0	1	0	0	2	0	0	0	0	0	2	1	0	0	0	0	0	0	0	0	0	0	0	0	0	1	1	0	1	0	0	0	0	4	1	0	0	0	1	0	0	0	1	0	0	5	0	1	1	0	0	1	0	0	0	0	3	0	0	0	0	0	0	0	0	0	0	0	1	3	0	1	3	1	0	0	0	1	0	0	0	0	2	0	0	0	0	0	0	1	0	0	1	0	1	0	0	0	0	0	0	0	0	0	0	0	0	3	1	0	0	2	0	0	0	0	0	0	1	1	0	0	0	0	1	0	0	0	0	0	0	0	1	1	0	0	1	1	0	0	0	0	2	0	0	0	0	0	0	0	0	0	0	0	1	0	1	0	1	0	2	2	0	0	0	0	0	0	0	0	0	0	0	0	0	0	0	0	0	1	0	1	0	0	0	0	0	0	2	0	1	1	0	0	0	0	1	0	0	0	0	0	0	0	0	0	0	0	1	0	0	1	0	2	0	0	1	0	0	0	1	0	0	0	0	1	0	1	1	0	0	1	2	0	0	0	0	0	1	0	0	0	0	2	1	4	0	1	0	0	1	0	0	0	0	0	0	2	3	2	1	0	0	1	1	0	0	0	2	0	0	1	0	0	9	3	0	0	0	1	0	0	0	0	0	1	0	0	0	0	0	0	3	0	0	0	0	0	0	0	0	0	0	0	4	0	0	0	1	0	1	1	0	0	0	0	0	0	0	0	0	0	1	0	0	0	0	0	0	0	0	0	1	1	0	0	0	0	0	0	0	0	0	1	1	0	0	0	0	3	0	0	0	0	0	0	1	0	0	2	0	0	0	0	0	0	1	0	0	0	1	0	0	0	0	0	0	0	0	1	0	0	0	0	2	0	0	1	0	0	0	2	0	0	0	0	1	0	0	0	1	0	0	1	0	0	0	0	0	0	0	0	0	0	1	0	0	0	0	0	0	0	0	0	0	0	0	0	0	1	0	0	0	0	0	0	0	0	0	0	1	0	1	0	4	1	0	0	0	0	0	0	0	0	0	0	0	1	0	0	0	0	1	0	0	0	0	1	0	0	0	2	0	0	4	0	0	0	0	0	0	0	0	3	0	0	0	0	0	1	0	0	0	0	0	0	0	0	0	0	1	1	1	0	0	0	1	2	1	0	0	0	0	0	1	2	1	0	1	1	0	0	0	4	0	0	0	1	1	0	0	0	1	0	0	0	0	0	0	1	0	0	0	0	0	0	0	0	1	1	0	0	0	1	1	0	0	0	0	0	0	0	1	0	0	1	2	0	1	0	0	0	0	0	0	0	0	0	0	0	0	0	0	0	0	0	0	0	1	0	0	0	0	0	0	2	0	0	0	0	2	0	0	1	0	0	0	0	0	3	0	0	0	0	0	0	0	0	0	1	0	0	0	0	0	0	0	0	0	0	0	0	0	0	0	0	0	0	0	1	0	0	0	0	0	0	0	0	0	0	0	0	0	2	0	0	0	0	0	1	0	0	0	0	0	0	0	1	2	1	0	0	0	0	0	2	1	0	0	0	0	0	0	0	0	0	1	0	0	0	0	0	0	0	0	0	0	0	0	0	0	0	0	0	0	5	0	0	0	0	0	0	0	2	0	0	0	2	0	1	0	0	0	0	1	0	0	0	0	0	0	0	1	5	0	0	2	3	0	0	0	0	0	1	0	0	0	0	0	0	0	0	0	0	0	0	2	0	2	0	0	1	0	0	0	0	0	0	1	0	0	0	0	0	0	0	0	0	1	0	0	0	1	0	3	0	1	3	0	0	1	0	0	0	1	0	0	0	1	0	0	0	0	0	0	0	0	1	0	0	1	2	0	0	0	0	0	0	0	0	0	0	0	1	2	0	0	0	0	0	5	0	0	0	1	1	1	0	1	0	0	0	3	0	0	0	0	1	2	0	1	0	0	1	0	0	0	0	0	0	0	1	1	0	0	1	0	0	0	0	0	1	0	0	0	0	0	4	0	1	0	0	0	0	0	0	0	0	1	1	0	1	0	1	1	0	0	0	1	0	0	0	0	0	0	1	0	0	0	1	0	0	0	3	0	1	0	0	0	1	0	0	0	0	0	0	0	0	0	0	0	0	0	0	0	0	0	0	0	0	0	0	0	0	0	0	0	1	0	0	0	0	0	0	0	0	0	1	0	0	0	0	0	1	1	1	0	0	0	0	0	0	0	0	1	0	0	0	0	0	0	0	0	0	0	0	0	0	0	0	0	0	0	1	0	1	1	0	0	0	0	0	0	0	0	3	3	0	1	2	2	1	0	1	0	3	0	0	0	0	0	0	0	0	0	0	0	0	0	3	2	0	0	0	0	0	0	2	3	0	0	0	1	0	0	0	0	0	0	0	0	1	0	0	1	0	1	1	0	1	0	0	1	1	0	4	0	0	1	0	2	0	0	0	0	2	0	3	0	0	0	0	0	0	0	1	2	0	1	0	0	0	1	1	0	0	0	1	0	0	0	0	0	2	0	0	0	0	0	2	0	0	1	0	0	0	0	0	1	0	0	0	0	0	0	0	1	3	0	2	0	0	2	0	0	0	0	0	0	1	0	0	0	0	0	2	0	0	4	0	1	0	0	2	0	0	1	1	3	1	0	0	0	1	0	0	0	0	0	0	2	0	0	0	1	0	2	0	0	0	0	1	0	2	0	0	2	0	0	1	0	0	3	0	0	0	0	0	1	0	1	0	0	0	0	0	0	1	0	1	0	0	0	0	0	0	0	1	1	0	0	0	0	0	2	0	2	0	1	0	0	0	0	0	0	0	0	0	0	0	0	0	1	0	0	0	0	0	1	0	0	0	0	0	0	0	0	0	2	0	0	0	0	0	0	1	0	1	0	0	0	0	0	0	0	0	0	4	0	0	0	0	0	0	0	0	0	0	0	0	0	0	0	0	0	3	0	1	0	0	1	1	0	1	0	0	0	1	0	2	0	0	0	0	0	0	0	0	0	0	0	0	0	1	0	1	0	0	0	0	0	0	2	0	0	0	0	0	0	2	0	0	0	1	0	0	1	0	1	2	1	0	3	0	0	3	0	0	0	2	0	0	0	0	0	3	0	1	0	0	0	0	0	0	0	0	0	0	0	0	3	0	0	0	0	0	0	0	0	0	0	0	0	1	0	0	0	1	0	0	0	0	2	1	0	1	1	0	2	0	0	1	0	0	0	1	0	2	0	0	1	1	1	1	0	1	0	0	2	0	0	0	0	0	0	1	1	0	0	2	0	2	0	0	1	0	0	2	2	0	0	0	0	0	0	0	0	0	0	1	0	1	0	2	0	0	0	1	0	0	0	0	1	1	0	0	0	0	1	3	0	0	0	0	0	2	0	0	0	0	0	0	0	0	0	1	0	1	0	0	1	0	0	0	0	0	2	0	0	0	1	0	2	1	0	1	1	0	0	1	0	0	0	0	0	4	0	1	0	0	0	1	0	1	0	0	1	1	0	0	0	2	0	1	0	2	0	0	0	0	0	0	0	0	0	0	0	1	1	0	0	0	5	0	0	0	0	0	0	1	0	0	0	0	0	0	0	0	2	1	0	0	3	2	0	0	0	0	0	1	0	0	0	0	0	0	0	0	0	0	0	0	0	2	2	0	0	1	0	0	0	1	1	0	0	0	1	0	1	0	0	0	0	0	1	0	1	0	0	0	0	0	1	0	0	0	0	0	2	0	0	0	0	0	0	0	1	0	0	0	0	0	2	0	0	0	0	0	0	0	0	0	0	0	0	0	0	0	0	0	0	0	0	0	0	0	0	1	0	0	1	0	0	0	0	0	0	0	0	0	0	0	1	0	0	0	0	0	2	0	0	0	0	0	0	1	0	0	0	0	0	1	0	0	0	0	0	0	1	0	0	0	0	1	0	0	0	0	1	1	1	2	1	0	1	0	0	2	1	0	0	0
N0.HOG0003960	0	0	0	0	0	1	0	0	0	0	0	1	0	0	0	0	0	0	0	0	0	0	0	0	0	0	0	0	0	0	0	0	1	0	0	0	0	0	0	1	0	0	0	0	0	0	0	0	0	0	0	0	0	0	0	0	0	0	0	0	0	0	0	0	0	1	0	0	0	0	0	0	0	0	0	0	0	0	0	0	2	0	0	0	0	0	0	0	0	0	0	0	0	0	1	2	0	1	0	0	0	0	0	1	0	0	0	0	1	0	0	0	0	0	1	0	0	0	0	0	0	1	0	0	0	0	0	0	0	0	0	0	0	0	0	1	0	0	0	0	0	0	0	0	0	0	0	0	0	0	1	0	0	0	0	0	0	0	0	0	0	0	0	0	0	1	0	2	0	1	0	0	0	0	0	0	0	0	0	0	0	0	0	0	0	0	0	0	0	0	0	0	0	0	0	0	0	0	0	0	0	0	0	0	0	0	0	0	0	0	0	0	0	0	0	0	1	0	0	0	0	0	0	0	0	0	0	0	0	1	0	0	2	0	0	1	0	0	0	0	0	0	0	0	0	0	1	0	0	0	0	0	0	1	0	0	0	0	0	0	0	0	0	1	0	0	0	0	0	0	0	0	0	1	0	0	0	0	0	0	0	1	0	0	0	0	0	0	0	0	0	0	0	1	0	0	0	0	3	0	0	0	1	0	0	0	0	0	0	0	0	0	0	0	1	1	0	0	0	0	0	0	0	0	1	0	0	0	0	0	0	0	0	0	0	0	0	0	0	0	0	0	1	0	0	0	0	0	0	0	0	0	0	1	0	0	0	0	0	0	0	0	0	0	1	0	0	0	0	0	0	0	0	0	0	0	0	2	0	0	1	0	0	0	0	0	0	1	0	0	0	0	0	0	0	0	0	0	0	0	0	0	1	0	1	0	0	0	0	0	0	0	0	0	0	0	0	0	0	0	0	1	0	0	0	0	0	0	0	0	0	0	0	0	0	0	0	0	0	0	0	0	0	0	0	0	0	0	0	0	1	0	1	0	0	0	0	0	0	0	0	0	0	0	0	0	1	0	0	0	0	0	0	0	0	0	0	0	0	0	0	0	0	0	0	0	0	0	0	0	1	0	1	0	0	1	0	1	0	0	0	0	0	0	0	0	0	1	1	0	0	0	0	0	1	1	0	1	0	0	0	0	0	0	0	0	0	0	0	0	0	1	1	0	0	0	0	0	0	0	0	0	0	0	0	1	0	0	0	0	0	0	1	0	0	0	1	0	0	0	0	0	0	0	0	0	0	0	0	0	0	0	1	0	0	0	0	1	0	0	0	0	0	0	0	0	0	0	0	0	0	0	0	0	0	0	0	0	0	0	0	0	0	0	0	0	0	0	0	0	0	0	0	0	0	0	0	1	1	0	0	0	0	0	0	0	0	0	0	0	0	1	0	1	0	0	0	0	0	1	0	0	0	0	0	0	0	0	0	0	0	0	0	0	0	0	0	0	0	1	0	1	0	0	0	0	1	0	0	0	1	0	1	0	0	0	0	0	0	0	0	0	0	0	0	0	0	0	0	0	0	2	0	0	0	0	0	0	0	0	0	0	0	0	0	0	1	0	0	1	0	0	0	0	1	0	0	0	0	0	0	0	0	0	0	0	0	0	0	0	0	0	0	0	0	0	0	0	0	0	0	0	0	1	0	0	0	0	0	0	0	0	0	0	0	0	0	0	0	3	0	0	0	1	0	0	0	0	0	0	0	0	0	0	2	0	0	0	0	0	0	0	0	0	0	2	0	0	0	0	0	0	0	0	0	0	0	0	0	0	0	2	0	0	0	0	0	0	1	1	0	0	1	0	0	0	0	0	0	0	0	0	0	1	0	0	0	0	0	0	0	1	0	3	0	0	0	0	0	0	1	0	0	0	0	1	0	0	0	0	0	0	0	1	0	0	0	0	0	0	0	0	0	0	0	0	1	0	0	0	0	0	0	0	0	0	0	0	0	0	0	0	0	0	0	0	0	0	0	1	0	1	0	0	0	0	0	0	0	0	0	0	0	0	0	0	0	0	0	0	1	0	1	0	0	0	0	1	0	0	0	0	0	0	0	0	0	1	0	0	0	0	0	0	0	0	0	0	0	0	0	0	0	0	0	0	1	0	0	0	1	0	1	0	0	0	0	0	1	0	0	0	0	0	0	0	0	2	0	0	0	0	0	0	0	0	0	0	0	0	0	0	0	0	0	0	0	1	0	0	1	0	0	0	0	0	0	0	0	0	0	0	0	0	1	0	0	0	0	0	0	0	0	2	0	0	0	0	0	0	0	0	0	1	0	0	0	0	0	0	0	0	0	0	0	0	0	0	1	0	0	1	0	0	1	0	0	2	0	0	0	0	1	0	0	0	0	0	0	0	0	0	0	0	0	0	0	0	0	0	0	0	0	0	0	0	0	0	0	0	0	0	0	0	0	0	0	0	0	2	0	0	0	0	0	0	0	0	0	0	1	0	1	0	0	0	0	0	0	1	0	0	0	0	0	0	0	0	1	0	0	0	0	0	0	0	1	0	0	0	0	1	0	0	0	0	0	0	0	0	0	0	0	0	0	0	0	1	0	0	0	0	0	0	0	0	0	0	0	0	0	0	3	0	1	0	0	0	0	0	0	0	1	0	0	0	0	0	0	0	0	1	0	0	0	0	0	0	0	0	0	0	0	0	0	1	0	0	0	0	0	0	0	0	1	0	0	0	0	0	0	0	0	0	0	0	1	0	1	0	0	0	0	0	0	0	0	0	0	0	0	0	0	0	0	0	0	0	0	0	0	0	1	0	1	0	0	0	0	0	0	0	0	0	1	0	0	0	0	0	0	1	0	1	0	0	0	0	0	0	0	0	0	0	0	0	0	0	0	0	0	0	1	0	0	1	0	0	0	0	0	0	0	0	0	0	0	0	0	0	0	0	0	0	0	0	0	2	0	0	0	0	0	0	0	0	0	0	0	0	0	0	0	0	0	1	2	0	0	1	0	0	0	0	0	0	0	0	0	0	0	0	2	0	2	0	1	1	0	0	1	0	0	0	0	0	0	0	0	0	0	0	0	0	0	0	0	0	0	0	0	0	0	0	1	0	0	0	0	0	0	1	0	0	0	0	0	0	0	0	0	0	1	0	0	0	0	0	0	0	0	0	1	1	0	0	0	0	0	0	0	0	0	0	0	0	0	1	0	0	0	0	0	1	0	0	0	0	0	0	1	0	0	0	0	0	0	2	0	0	0	0	0	0	1	1	0	0	0	0	0	0	0	0	0	0	0	1	0	0	0	0	0	1	0	0	0	0	0	0	0	0	0	0	1	0	1	0	0	0	0	0	0	1	0	0	0	0	0	1	0	0	0	0	1	0	0	0	0	0	0	0	0	0	2	0	0	1	0	0	0	0	0	0	0	1	0	0	0	0	0	1	0	0	0	0	0	0	0	0	0	0	2	1	0	0	0	0	0	0	0	0	0	0	0	0	0	0	0	0	0	0	0	0	0	0	0	0	0	0	1	1	0	0	0	0	0	0	0	0	0	0	0	0	0	0	0	0	0	0	0	0	0	0	0	0	0	1	1	0	0	0	0	0	0	0	1	0	0	0	0	1	0	0	0	0	0	0	1	0	0	0	0	0	0	0	0	0	0	2	0	1	1	0	0	0	0	0	0	1	0	0	0	0	0	1	0	0	0	0	0	0	0	0	0	1	0	0	0	0	0	0	0	0	0	0	1	0	0	0	0	0	0	0	0	0	0	0	0	0	0	0	0	1	0	0	0	0	0	0	0	0	0	1	0	0	0	0	0	0	0	0	0	0	0	0	0	0	2	0	0	0	0	0	0	0	2	0	0	0	0	0	1	1	0	0	1	1	0	0	0	0	0	0	0	0	0	0	0	0	0	0	0	1	0	0	0	0	0	0	0	0	0	0	0	0	0	0	0	0	0	0	0	0	0	0	0	1	0	0	0	0	0	0	1	0	1	0	0	0	0	0	0	0	0	0	0	0	0	0	0	0	0	1	0	0	0	0	0	0	0	0	0	0	0	0	0	0	0	0	0	0	0	1	0	0	0	0	0	0	0	0	0	0	0	0	0	0	0	0	1	1	3	0	0	0	0	0	0	0	1	0	0	1	0	0	0	0	0	0	0	0	0	0	0	0	0	0	0	0	0	0	1	0	0	0	0	0	0	0	0	0	0	0	0	0	0	0	0	0	0	0	0	0	0	0	0	0	0	0	0	0	0	0	0	0	0	0	0	0	0	0	0	0	0	0	0	1	0	0	0	0	0	0	0	0	0	0	2	0	1	0	0	0	0	0	2	0	0	1	0	0	0	0	0	1	0	0	0	0	0	0	0	0	0	0	0	0	0	0	0	0	0	0	0	0	0	1	0	0	1	0	0	0	0	0	0	0	0	0	1	0	0	0	1	0	0	0	0	0	0	0	2	0	0	0	0	0	0	0	0	0	0	0	0	0	0	0	0	0	0	0	1	2	0	0	1	0	0	0	0	0	0	1	0	0	0	0	0	0	0	0	0	0	0	0	0	2	0	0	0	0	0	0	0	1	0	0	0	0	0	0	0	0	0	0	0	0	0	0	1	0	2	0	0	0	0	0	0	0	1	1	0	0	0	0	0	1	0	0	0	0	0	0	0	0	0	0	0	1	0	0	0	0	0	0	0	0	0	0	0	0	0	0	0	0	0	0	0	0	0	0	0	1	0	0	0	0	0	0	0	0	1	1	0	0	0	1	0	0	0	1	0	0	1	0	0	0	0	0	0	0	0	0	0	0	0	0	0	0	0	0	0	0	0	0	1	0	0	0	0	0	0	0	0	1	1	0	0	0	0	0	1	0	0	0	1	0	1	0	1	0	0	0	0	0	0	0	0	0	0	0	0	0	0	0	0	0	1	0	0	0	0	0	0	0	0	0	0	0	0	0	0	0	0	0	1	0	0	0	0	0	0	0	1	0	0	0	0	0	0	0	0	0	0	0	0	0	0	0	0	0	0	0	0	0	0	0	0	0	0	0	1	0	0	0	0	0	0	0	0	0	0	0	0	0	0	0	0	0	1	1	0	0	0	0	0	0	0	0	0	2	0	0	0	0	0	0	0	0	0	0	0	0	0	0	0	0	0	0	0	1	0	0	0	0	0	0	0	0	0	0	0	1	0	0	0	0	0	0	0	0	0	0	0	0	0	0	0	1	0	0	0	0	0	0	0	0	0	0	0	0	1	0	0	0	0	0	0	0	0	0	0	0	0	0	0	0	0	0	0	0	1	0	0	0	0	0	0	0	0	0	0	0	1	0	0	0	0	0	0	0	0	0	0	0	0	0	0	0	0	0	0	0	0	1	0	0	0	0	0	0	0	0	0	1	0	0	0	1	0	0	1	1	1	0	0	0	1	0	0	0	0	1	0	0	1	0	0	1	0	0	0	1	0	0	0	0	1	1	0	0	0	0	0	0	0	0	0	2	0	0	0	0	0	0	1	1	0	0	1	1	0	0	0	0	0	0	0	0	0	0	0	1	1	0	0	0	0	0	0	0	0	0	0	0	0	0	0	0	0	0	1	0	0	0	0	0	0	0	0	0	0	0	0	0	0	0	0	0	0	0	0	0	0	0	0	0	0	0	0	0	0	0	0	0	0	0	0	0	0	0	0	0	1	0	0	0	0	0	0	0	1	0	0	0	0	1	0	0	0	1	1	0	1	0	0	0	0	0	0	0	0	0	0	0	0	0	1	0	0	0	0	0	0	0	0	1	0	0	0	0	0	0	0	0	0	0	0	0	0	0	1	0	0	0	0	0	1	0	0	0	0	0	0	0	0	0	0	0	0	0	1	0	0	0	0	0	0	0	0	0	0	0	0	0	0	0	0	0	0	0	0	0	0	0	0	1	0	0	0	0	0	0	0	0	0	1	0	0	0	0	0	0	0	0	0	0	0	0	0	0	0	1	0	0	0	0	0	0	0	0	0	0	0	0	2	0	0	0	0	0	0	0	0	0	0	0	0	0	0	0	0	0	0	0	0	0	0	0	0	0	0	0	1	0	0	0	0	0	0	0	0	0	0	0	0	0	1	0	0	0	0	0	0	0	0	0	0	0	0	0	0	0	0	0	0	0	0	0	0	0	0	0	0	0	0	0	2	0	0	0	0	0	0	0	0	0	0	1	0	1	0	0	0	0	0	0	0	0	0	0	1	0	0	1	0	0	0	1	0	0	0	0	0	0	0	0	0	0	1	0	0	0	0	0	0	0	0	0	0	0	0	0	0	0	0	0	0	0	0	0	0	1	0	0	0	0	0	0	0	0	1	0	0	0	0	0	1	1	0	0	0	0	0	0	0	1	0	1	0	0	0	0	0	0	1	0	0	0	0	0	0	0	0	0	0	0	0	0	0	0	0	0	0	0	0	0	0	0	0	0	0	0	0	0	0	0	0	0	0	1	0	0	0	0	0	0	0	0	0	0	0	0	0	0	0	0	0	0	0	0	0	0	0	0	0	2	0	0	0	0	1	0	0	0	0	0	0	0	0	0	0	0	0	1	0	0	1	0	0	0	2	0	0	0	0	0	0	0	0	0	0	1	1	0	1	0	0	0	0	0	0	0	0	0	0	0	0	0	0	0	0	0	0	0	0	0	0	1	1	0	0	0	0	0	0	0	0	1	0	0	0	0	0	0	1	0	0	0	0	0	0	0	0	0	0	0	0	0	0	0	0	1	0	0	0	0	0	0	0	0	0	0	0	1	0	0	0	0	1	0	2	0	0	0	0	0	0	0	0	0	1	0	0	0	0	0	0	0	0	0	1	0	0	0	0	0	0	0	0	0	0	0	0	0	0	0	0	0	0	0	0	0	0	0	0	0	0	0	0	0	0	0	0	0	0	0	1	0	0	0	0	1	1	0	0	0	0	1	0	0	0	1	0	0	0	0	0	0	0	0	0	0	0	0	0	0	0	0	0	0	0	0	0	0	0	0	0	0	0	0	0	0	0	0	0	0	0	0	0	0	0	0	1	0	0	0	0	0	1	0	0	1	0	0	0	0	0	0	0	0	0	1	0	0	0	0	0	0	1	0	1	0	0	0	0	0	0	0	0	0	0	1	0	0	0	0	0	0	0	0	0	1	0	0	0	0	0	0	0	0	0	0	0	0	0	1	0	0	0	0	0	0	0	0	1	1	0	0	0	0	0	0	0	0	0	0	0	0	0	0	0	0	0	0	0	0	0	0	0	1	0	0	0	0	0	1	0	0	1	0	0	0	0	1	0	0	0	0	0	0	0	0	0	0	0	0	0	1	0	0	0	0	0	1	0	0	0	0	0	0	0	0	0	0	0	0	0	0	0	0	0	0	0	0	0	0	0	0	0	0	0	1	0	0	0	0	0	1	1	0	0	0	0	0	0	0	0	0	0	0	4	0	0	0	1	0	0	0	0	0	0	0	0	0	0	0	0	1	1	0	0	0	0	0	0	0	0	0	0	0	0	0	0	0	0	0	0	0	0	0	0	0	0	0	0	0	0	0	0	0	0	1	0	0	0	0	0	1	0	0	0	0	1	0	0	0	0	0	0	0	0	0	0	0	0	0	0	0	1	0	0	0	0	0	0	0	0	0	0	0	0	0	0	0	0	0	0	0	0	0	0	0	0	0	0	0	0	0	0	0	0	1	0	0	0	0	0	0	0	0	0	0	0	0	0	0	1	0	0	0	0	0	0	0	0	0	0	0	0	0	0	0	0	0	0	0	0	0	0	0	0	0	0	0	0	0	0	0	0	0	0	0	0	0	0	0	0	0	0	0	0	1	0	0	0	0	0	0	0	0	0	0	0	0	0	0	0	0	0	0	0	0	0	0	1	0	0	1	0	0	1	0	0	0	0	0	0	0	0	0	0	0	0	0	0	0	0	0	0	0	0	0	0	0	0	0	0	0	0	0	0	0	0	0	0	0	0	0	0	0	0	0	0	0	0	0	0	0	0	0	0	1	0	0	1	0	0	0	0	0	0	1	0	3	0	0	0	0	0	0	0	0	0	0	0	0	0	0	0	0	0	0	0	0	0	0	0	0	0	0	0	0	1	2	0	0	0	0	0	0	0	0	0	0	0	0	0	0	0	0	0	0	0	0	0	0	0	0	0	0	0	0	0	0	0	0	0	0	0	0	0	0	0	1	0	0	1	1	0	0	0	0	0	0	0	0	0	0	0	0	0	0	0	0	1	0	0	0	0	0	0	0	0	0	0	0	0	0	0	0	1	0	0	0	0	0	0	0	0	0	0	1	0	0	0	0	0	0	0	0	1	0	0	0	0	0	0	0	0	0	0	0	0	0	1	0	1	0	0	0	0	0	0	0	1	0	0	0	1	0	0	0	0	0	0	0	0	0	1	0	0	0	0	0	0	0	0	0	1	0	0	0	0	0	0	0	1	0	0	0	0	0	0	0	1	0	0	0	0	0	0	0	0	0	0	0	0	1	0	0	0	0	0	0	0	0	0	0	0	0	0	1	0	0	0	0	0	0	0	1	0	0	0	0	1	0	0	0	0	0	0	0	0	1	0	0	0	0	0	0	0	1	0	0	0	0	0	1	0	0	0	0	0	0	0	0	0	0	0	0	0	0	0	0	0	0	0	0	0	0	0	0	0	0	0	0	0	0	0	0	0	0	0	0	1	0	0	0	0	0	0	0	0	0	0	0	0	0	0	0	0	0	1	1	0	0	0	0	0	0	0	0	0	0	0	0	2	0	1	0	1	1	0	0	0	0	0	0	1	0	0	0	0	0	0	0	1	0	0	1	0	0	2	0	0	0	0	1	0	0	0	0	0	0	0	0	0	0	0	0	0	0	0	0	0	0	0	0	0	0	0	0	0	0	0	0	0	0	0	0	0	0	1	0	1	0	0	0	0	0	0	0	0	0	0	0	0	0	0	0	0	0	0	0	0	0	0	0	0	0	0	0	0	0	0	0	0	0	0	0	0	0	1	0	0	0	0	0	0	0	0	0	0	0	0	0	0	0	0	0	0	0	0	0	2	0	0	0	0	0	0	0	0	0	0	0	0	0	0	0	0	0	0	0	2	0	0	0	0	0	0	0	0	0	0	0	1	0	0	0	2	1	0	1	0	1	0	0	1	0	1	0	0	0	0	0	0	1	0	0	0	0	0	0	1	0	0	0	0	0	0	0	0	0	0	0	0	0	0	1	0	0	0	0	0	0	0	0	0	0	1	0	0	0	1	0	0	0	1	0	0	0	0	1	0	0	0	0	0	0	0	0	0	0	1	1	0	0	0	0	0	0	0	0	0	0	1	0	0	0	0	0	0	0	0	0	0	0	0	0	0	0	0	0	0	0	0	0	0	0	0	0	0	0	1	0	0	0	0	0	0	1	0	0	0	0	0	0	0	0	0	0	0	0	0	0	0	0	1	0	0	1	0	0	0	0	0	0	0	0	0	0	0	0	1	0	0	0	0	1	0	1	1	0	0	0	0	0	0	0	0	0	0	0	0	0	0	0	0	0	0	0	0	0	0	0	0	0	0	0	0	1	0	0	0	0	1	0	0	0	0	0	1	0	0	0	0	0	0	0	0	0	0	0	0	0	0	0	0	0	0	0	0	0	0	0	0	0	0	0	0	0	0	0	0	0	0	0	1	0	0	0	0	0	0	0	0	0	0	0	0	0	0	0	0	0	0	0	0	0	0	0	0	0	0	0	0	0	0	0	0	0	0	0	0	0	0	0	0	1	0	0	0	0	0	0	0	0	0	0	0	2	0	0	0	0	0	1	0	2	0	0	0	0	0	0	1	0	0	0	0	0	0	0	0	0	0	1	0	0	0	0	0	0	0	0	0	0	0	0	0	0	0	0	0	0	0	0	0	0	0	0	0	0	0	0	0	0	1	0	0	0	1	0	0	0	2	0	0	0	0	0	0	0	0	1	0	0	0	0	0	0	0	0	0	0	0	0	0	0	0	0	0	0	0	0	0	0	0	0	0	0	0	0	0	0	0	0	0	0	0	0	1	0	0	0	0	0	0	0	0	0	0	0	0	0	0	0	0	0	0	0	1	0	0	0	0	0	0	0	0	0	0	0	0	0	0	0	1	0	0	0	0	0	0	0	0	0	0	1	0	1	0	0	2	0	0	0	0	1	1	0	0	0	0	0	0	0	0	1	0	0	0	0	0	0	2	0	0	0	0	0	0	0	0	0	0	0	0	0	0	0	1	0	0	0	0	0	0	0	0	0	0	0	0	0	0	1	0	0	0	0	0	0	0	0	1	0	0	0	0	0	0	0	0	0	0	0	0	0	0	1	3	0	0	0	0	0	0	0	1	0	0	0	0	0	0	0	0	0	0	0	0	0	0	0	0	0	0	0	0	1	0	0	0	0	0	0	0	0	0	1	0	0	0	0	0	0	0	0	0	0	0	0	0	0	0	0	0	0	0	0	0	0	0	0	0	0	0	0	0	1	0	0	0	0	0	0	0	0	0	0	0	0	0	2	0	0	1	0	0	0	0	0	0	1	0	0	0	0	0	0	0	0	0	0	0	0	0	1	0	0	0	0	0	0	0	0	0	1	0	0	0	0	0	0	0	0	0	0	0	0	0	0	0	0	0	0	0	0	1	0	0	0	1	0	0	0	1	0	0	0	0	0	0	0	0	1	0	0	0	0	1	0	0	0	0	0	0	1	0	0	1	0	1	0	0	0	0	0	0	0	0	0	0	0	0	0	0	0	0	0	0	0	0	0	0	0	0	0	0	0	0	0	0	0	0	0	0	0	0	0	0	1	0	0	0	0	0	0	0	0	0	0	0	0	0	0	0	0	0	0	0	1	0	0	0	0	0	0	0	0	0	0	0	0	0	0	0	0	0	1	0	0	0	0	0	0	0	0	0	0	0	1	0	0	0	0	0	0	0	0	1	0	0	0	0	0	0	0	0	0	0	0	0	0	0	0	0	0	0	0	0	0	0	0	0	0	0	0	0	0	0	0	0	0	0	0	0	0	0	0	0	0	0	1	0	0	1	0	0	0	0	0	0	0	0	0	0	1	2	0	0	0	0	0	0	0	0	0	0	0	0	0	0	0	0	0	0	0	0	0	0	0	0	0	0	0	0	1	1	0	0	0	0	0	0	0	0	0	0	0	0	1	0	0	0	0	0	0	1	0	0	0	0	1	0	0	2	0	0	0	0	0	0	0	0	0	0	1	0	1	2	1	0	0	0	0	0	0	0	0	0	0	0	0	0	0	1	0	0	0	0	0	1	0	0	0	0	0	0	0	0	0	0	0	0	0	0	0	0	0	0	0	0	0	0	0	0	0	0	0	0	0	0	0	0	0	0	0	0	0	0	0	0	0	0	0	0	0	0	0	0	0	0	0	1	0	1	0	0	0	0	0	0	0	0	0	0	0	0	0	0	1	0	0	0	1	0	0	0	0	0	0	0	0	0	0	0	0	0	0	0	0	1	0	0	0	2	0	0	1	0	0	0	1	0	0	0	0	0	0	0	0	0	0	0	0	0	0	0	0	0	0	0	0	0	2	0	1	0	0	0	0	0	0	0	0	0	0	0	0	0	0	0	0	0	0	0	0	0	0	0	0	0	0	0	0	0	1	0	0	0	0	0	0	1	0	0	0	0	0	0	0	0	0	0	0	1	0	0	0	0	0	0	0	0	0	0	0	0	0	0	0	0	0	0	0	0	0	0	0	0	0	0	0	0	0	0	0	1	0	0	0	0	0	0	0	0	0	0	0	0	0	0	0	1	0	1	0	0	0	0	0	0	0	0	0	1	0	0	0	0	0	0	0	0	0	0	0	0	0	0	0	0	0	0	0	0	1	0	0	0	0	0	1	0	0	0	0	0	0	0	0	0	0	0	0	0	0	0	2	0	0	0
N0.HOG0003961	0	0	0	0	0	0	0	0	0	0	0	1	0	0	1	0	1	0	0	3	0	0	0	0	0	0	0	0	0	0	0	0	1	0	0	0	0	0	0	0	1	0	1	0	0	1	4	0	0	0	0	0	0	0	0	0	1	0	0	0	0	1	0	0	0	1	1	0	0	0	0	0	2	0	0	0	1	0	3	0	0	0	0	0	0	0	0	0	0	0	1	0	0	0	0	0	0	0	6	1	1	0	0	0	0	0	1	1	0	1	0	1	1	1	1	1	0	0	0	0	0	1	0	1	1	0	0	0	0	0	0	0	0	0	0	0	0	0	0	0	0	0	0	0	0	0	1	0	0	1	0	0	1	0	0	0	0	0	0	0	0	0	0	0	1	0	0	0	0	0	0	0	0	0	1	0	0	0	0	0	0	0	0	0	0	0	0	0	0	1	0	1	0	0	0	0	0	0	0	0	1	1	0	0	0	0	1	0	0	0	0	0	1	0	0	0	0	0	1	0	0	0	0	0	1	0	0	0	0	0	0	0	0	0	0	0	0	1	0	0	0	3	0	0	2	0	0	1	0	0	0	0	0	1	0	0	0	0	0	0	0	0	2	0	0	0	0	0	0	1	0	0	0	0	0	0	0	0	0	1	0	0	0	0	0	0	0	0	0	0	0	1	0	0	0	0	0	0	0	0	0	0	0	0	1	0	1	0	0	0	0	0	0	1	0	0	1	0	1	1	0	0	0	0	1	1	0	1	0	0	0	1	0	0	0	0	0	0	0	0	1	0	0	2	0	0	0	0	0	0	0	1	0	0	0	0	0	0	0	0	0	0	0	0	0	0	0	0	1	0	1	0	0	0	1	0	0	0	0	0	0	1	1	0	0	0	0	0	0	1	0	0	0	0	1	0	0	0	0	0	0	0	0	0	0	1	0	0	0	0	0	3	0	0	0	0	0	0	1	1	0	0	1	0	0	0	0	1	0	0	0	0	0	1	2	0	0	0	0	0	0	0	0	1	0	0	1	0	1	0	0	1	0	0	0	1	0	0	0	0	0	0	0	0	1	1	0	0	0	0	0	1	0	0	0	0	0	0	0	1	0	1	1	1	0	1	0	0	0	0	1	0	0	0	1	0	0	1	0	0	0	0	0	1	1	1	1	0	1	0	0	0	0	0	0	0	0	0	1	0	0	0	0	0	0	0	0	0	0	1	0	1	2	1	0	0	0	0	0	0	0	0	0	0	0	1	0	1	0	0	1	1	0	0	0	0	0	0	0	0	0	0	0	0	1	0	0	0	0	0	0	0	0	1	0	0	0	1	0	0	0	0	0	0	0	0	0	0	0	0	1	0	0	0	0	0	1	0	0	0	0	0	0	0	0	1	0	0	0	0	0	0	0	1	1	0	0	0	0	0	0	0	0	0	0	1	1	0	0	1	0	0	0	0	0	0	0	0	1	0	2	2	0	0	0	1	0	0	0	0	1	1	1	0	0	0	0	1	0	0	0	0	0	0	0	0	0	0	0	0	0	0	0	0	0	0	0	1	1	0	1	0	0	0	0	0	0	0	0	0	0	1	0	0	0	0	0	1	1	0	0	1	0	0	0	0	0	0	0	0	1	0	0	0	0	0	0	0	0	0	0	0	0	0	0	1	0	0	0	0	0	0	0	0	0	0	0	0	1	0	0	0	1	0	1	0	0	0	0	0	1	0	0	0	0	1	0	0	0	0	0	0	0	0	0	1	0	0	0	0	0	1	0	0	1	0	0	1	1	0	1	0	0	0	0	0	1	0	0	0	0	0	0	0	0	0	0	0	0	0	0	0	0	0	0	0	0	0	0	0	0	1	1	0	1	0	0	0	1	0	1	1	0	1	0	0	0	0	0	0	0	0	0	0	0	0	0	0	0	0	0	1	1	0	0	0	0	1	0	0	0	0	1	0	0	0	1	0	0	0	1	1	1	0	0	0	0	0	0	0	0	0	0	0	0	2	0	0	1	0	1	0	0	0	0	0	0	0	0	0	1	1	0	0	0	0	0	0	0	0	0	0	0	0	0	1	0	0	0	0	0	0	0	0	0	0	0	1	0	0	0	0	0	1	1	2	0	0	1	0	0	0	0	0	0	0	0	0	0	0	0	0	0	0	2	0	0	2	1	0	0	0	0	0	0	1	0	0	0	1	0	0	0	0	0	0	0	0	0	1	0	0	0	0	0	1	0	0	1	0	0	0	0	0	1	0	0	0	2	0	0	0	0	0	0	0	0	0	0	0	0	0	0	2	1	0	0	0	0	0	0	0	0	0	0	0	0	0	0	0	0	1	0	0	0	0	0	0	0	0	0	0	1	0	0	1	0	0	0	0	0	0	1	0	0	0	0	0	0	0	1	0	0	0	0	0	0	0	0	1	0	0	1	0	0	1	0	0	1	0	0	0	0	0	0	0	0	0	4	1	0	0	0	0	0	0	1	1	0	1	0	0	0	0	0	1	1	0	0	0	0	0	0	0	0	0	0	0	0	0	1	0	0	1	0	0	1	0	0	0	1	0	0	0	0	0	0	0	0	0	0	0	0	0	1	0	1	0	0	0	0	0	0	0	0	2	0	0	0	0	0	0	1	0	0	0	0	1	0	0	0	0	1	0	0	0	0	0	0	0	1	1	0	0	1	0	0	0	0	0	0	0	3	0	0	0	1	0	0	0	0	0	0	0	0	0	0	0	0	0	1	0	0	0	0	0	0	2	0	0	0	1	3	1	0	0	0	0	0	0	0	0	0	0	0	0	0	0	0	0	0	0	0	0	0	0	0	2	0	0	0	1	1	1	0	0	0	0	0	0	0	0	0	0	1	0	0	1	0	0	0	0	0	0	0	0	2	1	0	0	0	1	0	0	0	0	0	1	2	0	0	0	0	0	0	0	2	0	0	0	1	0	0	0	0	0	0	0	0	0	0	0	0	0	0	0	0	0	1	0	0	0	0	0	1	0	0	4	0	0	0	0	0	1	0	1	0	0	1	0	1	0	0	0	0	0	0	0	0	0	0	0	0	1	0	0	1	0	0	0	0	0	1	2	2	0	0	0	0	1	0	0	0	0	4	0	0	0	0	0	0	0	0	0	0	0	0	0	0	0	0	0	0	0	0	0	0	0	0	0	0	0	0	0	0	0	0	0	0	0	0	0	0	0	0	0	1	0	0	1	1	0	0	0	0	0	0	3	0	0	0	0	0	0	0	0	0	0	0	0	0	1	0	0	0	0	0	0	0	0	1	0	0	0	0	0	0	0	1	1	0	0	0	0	0	1	0	0	0	0	0	1	0	0	1	0	0	0	0	0	0	0	0	0	1	0	1	1	0	0	0	0	0	0	2	0	0	0	0	0	0	0	1	0	0	0	0	0	0	0	0	1	1	0	1	1	1	0	0	0	0	1	0	0	1	1	1	0	0	1	0	0	2	0	0	0	0	0	0	0	0	0	0	0	0	0	1	1	0	1	0	3	0	0	0	0	1	0	0	1	0	0	1	0	0	0	0	0	1	0	1	1	1	0	0	0	0	1	0	0	1	0	1	0	0	0	0	1	0	0	0	0	0	0	0	0	0	0	0	0	0	0	0	1	0	0	0	0	0	0	0	0	0	0	1	0	1	0	0	0	1	0	0	0	0	0	1	0	0	0	0	0	0	0	1	0	0	0	0	0	0	0	0	0	0	1	0	1	0	0	0	0	0	0	0	0	0	0	0	1	1	0	0	1	0	0	0	0	0	0	0	0	1	0	0	0	0	1	1	0	1	0	0	0	0	0	1	0	2	1	2	0	0	1	0	0	0	0	0	0	0	0	0	0	0	0	4	0	1	0	0	0	0	0	4	2	0	0	0	0	1	0	0	0	0	0	0	0	0	0	1	0	0	0	0	0	0	0	0	0	0	0	0	0	0	0	1	1	2	1	1	0	0	0	0	0	0	0	0	0	0	0	0	0	0	0	0	0	0	0	0	0	0	0	0	0	0	0	0	0	0	0	3	0	1	0	0	1	1	0	0	0	1	0	0	0	0	0	0	0	0	0	0	0	0	0	0	0	0	0	1	3	0	1	0	0	0	0	0	0	0	0	0	0	0	0	0	1	0	0	1	0	0	0	0	0	1	0	0	0	0	0	0	0	1	0	0	0	0	0	0	0	0	0	0	0	0	0	0	0	0	0	0	0	0	0	0	0	0	0	1	0	0	0	0	1	0	0	0	0	0	0	0	0	1	0	0	0	0	0	0	1	0	1	0	0	0	0	0	0	0	2	0	0	0	0	0	0	0	0	1	0	0	0	1	0	0	1	0	0	0	2	0	0	0	0	0	0	0	0	0	0	0	0	0	0	0	1	0	0	1	0	0	2	1	0	0	0	1	0	0	0	0	0	0	0	0	1	0	0	0	0	0	0	1	0	0	0	0	0	0	1	2	0	0	1	0	0	0	0	0	0	0	0	0	0	0	0	0	1	0	0	0	0	0	1	0	0	0	0	0	1	0	0	0	0	0	0	0	0	0	0	0	0	0	0	0	0	0	0	0	0	0	0	1	0	0	1	0	0	1	0	0	3	2	0	0	0	0	1	0	0	0	0	1	1	0	0	0	0	0	0	1	0	0	0	0	0	0	0	0	0	0	0	0	0	0	0	1	0	0	0	0	0	0	0	0	0	0	2	0	0	0	0	0	0	0	0	3	0	0	0	0	0	0	0	0	0	1	0	1	0	0	0	0	0	0	0	0	0	0	0	0	2	0	0	2	0	0	0	0	0	0	1	1	0	0	1	0	0	0	0	0	1	0	0	0	1	0	0	0	0	0	1	0	0	0	0	1	0	0	0	0	0	0	0	0	1	0	1	0	0	2	0	0	2	0	1	1	0	0	0	0	0	0	0	0	0	0	0	0	0	1	0	0	1	0	0	0	0	0	0	0	0	0	1	0	1	0	0	1	0	0	0	0	0	2	0	0	1	0	0	0	0	0	0	0	0	0	1	0	0	0	0	0	1	0	1	0	1	0	1	0	0	0	0	0	0	0	0	0	0	0	0	0	0	0	0	0	0	0	0	0	0	0	0	0	0	3	0	0	0	0	0	0	0	0	1	0	0	0	0	0	2	0	0	0	0	0	0	3	0	0	0	0	0	0	0	0	0	0	0	0	0	0	0	0	1	0	0	0	0	0	2	0	0	1	0	0	0	0	0	0	0	0	0	0	0	0	0	0	0	0	0	0	1	0	0	0	0	0	0	0	1	0	0	0	0	0	1	0	0	2	0	0	3	0	0	0	0	0	0	0	0	0	0	0	0	0	0	0	0	0	1	0	1	1	0	0	0	0	0	0	0	0	0	0	0	0	0	0	0	0	0	0	0	1	0	1	2	0	0	0	0	0	0	0	1	0	2	0	0	1	0	0	0	0	0	1	0	0	2	0	0	0	0	0	0	0	0	0	0	0	0	1	0	3	0	0	0	0	0	0	0	0	0	0	0	0	0	1	0	0	0	0	0	0	0	2	0	0	0	0	1	0	0	1	0	0	0	0	0	0	0	0	0	0	0	0	0	0	0	1	1	0	0	0	0	1	0	0	0	0	0	1	0	0	0	0	1	0	0	0	0	0	0	0	1	1	0	0	0	0	4	0	0	1	0	1	2	3	0	0	0	1	1	0	0	1	0	0	0	1	0	0	1	0	0	0	0	0	0	0	0	0	0	0	0	0	0	0	0	1	0	0	0	0	0	0	0	0	0	0	0	0	0	0	0	0	0	0	0	0	1	1	0	0	0	2	0	0	0	0	1	1	0	0	0	0	0	1	0	0	0	0	0	1	0	0	0	0	0	0	0	0	0	0	0	0	0	0	0	0	0	0	0	0	0	0	0	0	0	0	0	1	0	0	0	0	0	0	0	0	0	0	0	0	0	0	1	0	1	0	0	1	0	1	0	0	0	0	1	0	0	0	0	0	2	0	0	0	0	0	0	0	0	3	0	0	0	0	0	0	0	0	0	0	0	0	0	0	0	1	0	0	0	0	0	0	0	1	0	0	0	0	0	0	0	0	0	0	0	0	0	1	0	0	0	0	0	1	0	0	0	0	0	0	0	0	0	0	0	0	1	0	1	0	0	0	0	0	2	0	0	0	0	0	0	0	0	1	0	1	0	0	0	0	1	0	0	0	0	0	1	0	0	0	0	0	0	0	0	0	1	0	2	0	1	0	0	0	0	0	0	0	0	0	1	0	0	0	0	0	0	1	0	0	0	0	0	1	0	0	0	0	0	0	0	0	2	1	0	0	0	0	0	0	0	0	0	0	0	0	0	0	0	0	0	0	0	0	1	0	0	0	0	0	0	0	0	1	0	0	0	0	0	0	0	0	0	1	0	1	1	1	0	0	0	0	0	0	0	1	0	0	0	0	0	1	0	1	0	0	0	0	1	0	0	0	0	1	0	1	0	0	1	0	0	0	0	0	0	0	0	0	0	0	0	0	0	0	0	0	0	0	0	0	0	0	0	0	0	0	0	0	0	0	0	0	1	0	0	0	0	0	1	0	0	0	0	0	0	0	0	0	0	0	0	0	1	0	0	0	0	0	0	0	0	0	0	0	0	0	0	0	0	0	0	0	0	0	2	0	0	0	1	0	0	0	0	0	0	0	0	0	0	0	0	0	1	0	0	1	1	0	0	0	0	3	0	0	3	0	2	0	0	0	0	1	0	0	1	1	0	1	1	0	0	0	0	0	0	0	0	0	2	0	0	0	0	0	0	0	1	0	0	0	0	0	0	0	0	0	0	0	0	1	0	0	0	0	0	0	0	1	0	0	1	0	1	1	0	0	0	0	0	0	0	0	0	0	1	0	0	0	1	0	0	0	0	0	0	0	1	1	0	0	0	0	0	0	0	0	0	0	0	0	0	1	0	0	0	0	0	3	2	0	0	0	0	0	0	1	1	1	0	0	0	0	0	0	0	0	0	0	0	0	0	0	0	0	0	1	0	0	0	0	1	1	2	0	0	0	0	0	1	0	1	0	6	0	0	1	0	0	1	1	0	0	0	0	0	0	1	0	1	0	0	1	0	1	0	0	0	0	1	0	0	0	0	0	0	1	1	0	0	0	0	0	0	0	0	0	1	0	1	0	0	0	1	0	0	0	0	0	0	0	0	1	0	0	0	0	0	0	0	0	0	0	0	0	1	0	1	0	0	0	1	0	0	0	0	0	0	0	0	0	0	0	1	0	1	0	0	0	0	0	4	0	0	0	0	0	0	0	0	0	0	0	0	1	0	0	0	1	0	0	1	1	1	0	1	0	0	0	0	0	0	0	0	0	0	1	1	1	0	0	0	1	0	0	0	1	0	0	1	0	0	0	1	0	0	0	0	0	0	0	0	0	0	0	0	0	0	0	1	0	0	0	0	0	0	0	0	0	0	1	0	0	0	0	1	0	0	0	0	0	0	0	0	1	1	0	1	0	0	1	3	0	0	0	0	2	0	0	1	0	0	1	1	0	0	0	0	0	0	1	0	0	0	0	0	0	0	0	0	0	1	0	0	1	0	0	0	1	0	0	0	0	0	0	0	0	0	0	2	0	0	0	0	0	0	0	0	0	0	0	0	0	1	0	0	1	1	0	0	0	0	0	0	0	1	0	0	0	1	0	0	0	0	0	0	0	0	1	0	0	0	0	0	0	0	1	0	0	0	0	0	0	0	0	0	0	1	1	1	0	2	0	0	0	0	0	3	0	0	0	0	0	0	0	0	0	0	0	0	0	0	0	0	0	0	0	0	1	0	0	0	0	1	0	0	0	1	0	1	0	0	0	0	0	0	0	0	0	0	0	0	0	0	0	0	1	0	0	1	0	0	0	0	0	0	0	1	0	0	0	0	0	1	0	0	0	0	0	0	0	0	0	0	1	0	0	2	1	0	0	0	0	0	0	0	0	1	0	0	0	0	0	0	0	0	1	0	0	0	0	0	0	0	0	1	0	0	0	0	1	0	0	0	0	1	0	1	0	0	0	0	0	0	1	0	0	0	0	0	0	0	0	0	0	1	0	0	0	0	0	0	0	0	1	0	0	0	0	0	0	0	11	0	0	0	1	0	1	0	1	0	1	1	0	0	1	0	0	1	2	1	0	0	0	0	0	1	0	0	0	0	1	0	0	1	0	0	0	0	0	0	0	0	1	0	3	0	0	0	0	0	1	0	0	0	0	0	0	0	0	0	0	0	0	0	0	0	0	0	0	0	0	0	0	0	0	0	0	0	1	3	0	0	0	0	0	0	0	0	0	1	9	0	0	1	1	0	0	0	0	0	0	0	0	0	0	1	0	0	0	0	0	0	0	0	0	0	0	0	0	1	0	0	0	0	0	0	0	0	0	0	0	0	2	0	0	0	1	0	0	1	1	0	1	0	0	0	0	0	0	0	0	0	0	1	0	1	0	0	0	0	0	0	4	0	0	0	1	0	0	1	2	1	0	0	0	0	1	0	0	0	0	0	0	0	0	1	0	0	0	1	1	0	0	0	0	3	0	0	0	1	0	0	0	0	0	0	2	1	0	1	0	0	1	0	0	0	0	0	0	0	0	1	0	0	0	0	0	0	1	0	0	0	2	0	0	0	0	0	0	0	1	0	0	0	0	0	0	0	0	1	0	0	0	0	0	0	0	0	0	0	0	0	0	0	0	2	0	0	0	0	0	1	0	0	1	0	3	0	1	0	0	0	0	1	1	0	3	0	1	0	0	0	0	1	0	0	0	0	0	2	0	0	0	0	0	0	2	0	1	0	0	0	0	0	0	0	0	0	1	0	0	0	0	0	1	0	0	0	0	0	0	0	0	0	0	0	0	0	0	0	0	1	1	0	0	0	0	0	1	0	0	0	0	1	0	0	0	0	0	0	0	0	0	0	0	0	0	1	0	0	0	0	0	0	1	0	0	2	0	1	0	0	0	0	0	0	1	0	0	0	0	0	0	0	0	0	0	0	0	0	0	1	0	0	0	0	0	0	0	2	0	1	1	0	2	1	0	0	2	0	0	0	0	0	0	2	0	0	0	0	0	1	0	0	0	0	0	0	0	0	0	0	0	0	1	0	0	1	0	0	1	0	0	0	1	0	0	0	0	0	1	0	0	0	1	0	0	0	1	0	0	0	1	0	0	0	0	0	0	0	1	0	0	0	0	0	0	0	0	0	0	1	0	0	0	0	1	0	0	0	0	0	0	0	0	0	1	0	0	0	0	0	0	1	0	1	0	0	1	0	0	0	0	1	0	0	0	0	0	0	0	0	0	0	0	0	0	1	0	0	0	0	0	0	1	0	0	0	0	0	0	0	0	0	0	0	0	0	0	0	0	1	0	0	0	0	0	0	0	0	0	0	0	0	2	0	0	1	0	1	0	0	0	0	0	0	0	0	0	0	0	1	0	0	0	0	0	0	0	0	0	1	0	0	0	0	0	0	0	0	0	1	1	0	0	0	0	0	0	0	0	0	0	0	0	0	0	0	0	0	0	0	0	0	0	0	0	0	0	0	0	0	0	0	0	0	0	0	1	0	0	0	0	0	0	0	0	0	0	0	1	0	0	0	1	0	0	0	2	1	0	1	0	0	0	0	0	0	0	0	1	0	0	0	0	0	1	0	1	1	0	1	0	1	1	0	0	0	1	0	0	0	0	0	1	0	0	0	0	1	0	0	0	0	0	0	0	0	0	0	0	1	0	0	0	0	0	1	0	0	0	0	1	0	0	0	0	0	2	0	0	0	0	0	0	0	0	0	0	0	0	1	0	0	0	1	0	0	0	0	0	0	1	0	0	0	0	0	1	0	0	0	1	0	0	0	0	1	0	0	0	0	0	0	6	0	0	0	0	0	1	0	1	1	0	0	0	0	0	0	4	2	1	0	0	0	0	1	1	0	0	1	0	1	0	0	0	1	0	1	2	0	0	0	0	0	0	0	0	1	1	0	0	0	0	0	0	0	1	0	0	0	1	0	0	0	0	0	1	0	1	0	0	0	0	0	0	0	0	1	0	0	0	0	0	0	0	0	0	0	1	0	0	0	0	0	0	0	1	0	0	0	0	0	0	0	1	0	0	0	0	1	0	0	1	0	2	0	0	1	0	0	0	0	0	0	0	0	0	1	6	0	0	1	0	0	0	0	0	0	1	0	0	0	1	0	0	0	0	0	0	0	0	0	0	0	0	1	0	0	1	0	1	0	0	0	0	1	0	1	0	0	0	1	0	0	0	0	0	0	0	0	0	0	1	1	0	0	0	0	2	0	0	0	0	0	0	0	0	1	0	0	1	0	0	0	0	0	0	0	0	0	0	0	2	1	2	0	2	0	0	0	0	1	0	0	0	1	0	1	0	0	0	0	1	0	0	0	0	0	0	1	1	1	0	0	0	0	2	0	0	0	0	0	0	0	0	0	0	0	0	0	0	0	0	1	0	0	0	1	2	1	0	0	0	0	0	0	0	0	1	0	0	0	0	0	0	0	1	1	0	0	0	0	0	0	0	0	0	0	0	0	0	0	0	0	2	0	0	0	0	0	0	1	0	0	0	0	0	0	0	0	0	0	0	1	0	1	0	0	1	1	0	0	0	0	0	0	0	0	0	0	0	0	1	1	0	0	0	2	0	0	0	0	0	0	0	0	2	0	1	0	0	0	0	0	1	0	0	2	0	0	0	0	1	0	0	0	0	0	0	1	0	0	0	1	0	0	0	0	0	0	0	0	0	0	0	0	0	0	0	0	0	2	0	0	0	0	0	0	0	0	0	0	0	0	0	0	0	0	0	0	0	0	1	0	0	0	0	0	0	0	0	0	0	0	0	1	0	0	1	0	0	0	0	0	0	0	1	0	0	0	0	0	1	1	0	0	0	0	0	0	0	0	0	0	0	0	0	0	0	0	0	0	0	0	0	0	1	0	0	0	0	0	1	0	0	0	1	0	0	0	0	0	0	0	0	0	0	2	0	0	1	0	0	0	0	0	0	0	1	0	0	0	1	0	0	0	1	1	0	0	0	2	0	0	1	0	0	1	0	0	1	0	0	1	0	0	0	0	0	0	0	0	0	0	0	0	0	0	0	0	4	0	0	2	1	0	0	0	0	0	1	0	0	2	0	0	0	0	1	1	0	0	0	0	0	0	0	0	0	0	0	1	0	1	0	0	0	1	0	0	1	0	3	0	0	0	4	0	0	2	1	0	0	0	0	0	0	0	1	0	0	0	0	0	0	0	1	0	1	0	1	0	0	0	0	0	0	0	0	0	0	0	0	1	0	1	1	0	0	0	0	1	0	0	0	0	0	0	0	0	1	1	0	0	0	0	0	0	0	0	0	0	0	1	0	0	1	1	1	0	0	0	0	0	0	0	0	1	0	0	1	0	0	0	0	0	0	0	0	0	0	2	1	2	0	0	0	0	0	0	0	0	0	0	0	0	0	0	1	0	0	0	0	0	0	0	0	0	1	0	0	0	0	0	0	0	0	0	0	0	0	0	0	0	0	0	0	1	1	0	0	0	0	1	0	0	0	1	0	1	1	1	0	0	0	0	0	0	0	0	0	0	1	2	0	0	0	0	0	2	1	0	0	0	0	0	1	0	0	0	0	0	0	0	0	0	0	0	0	0	0	0	0	1	0	1	0	0	0	1	0	0	0	0	0	1	0	0	0	0	0	0	0	0	0	0	0	0	0	0	0	0	0	0	0	0	0	0	0	0	0	1	0	0	0	1	0	0	0	0	0	0	0	0	0	1	0	0	0	0	1	0	0	0	0	0	0	0	0	0	1	1	1	0	0	0	0	0	0	0	0	0	0	1	0	0	1	0	0	0	0	0	0	1	0	1	1	0	0	0	0	0	0	0	0	0	0	1	1	0	0	0	0	0	0	1	0	3	0	0	2	0	0	0	0	1	0
N0.HOG0003973	0	1	0	0	0	0	0	1	2	0	0	0	0	0	0	0	0	0	1	0	0	1	0	1	0	0	1	0	1	0	0	0	0	2	0	0	0	1	0	0	0	1	0	1	0	0	2	0	0	0	0	0	0	3	0	2	0	0	0	1	0	0	1	0	1	1	0	0	0	0	0	0	0	0	0	0	0	0	0	0	1	0	0	0	0	1	0	0	0	0	3	1	0	0	0	0	0	1	0	0	0	0	0	0	0	0	0	0	0	0	0	0	0	0	1	0	0	0	0	2	0	0	1	0	0	0	1	0	0	7	0	0	0	0	1	1	0	0	0	1	0	0	2	0	0	1	0	0	1	0	0	0	1	0	0	0	2	0	0	0	1	0	0	1	0	0	0	0	0	0	0	0	0	0	0	0	2	0	0	0	0	0	0	0	1	1	1	0	0	1	1	1	0	0	0	1	0	0	0	0	1	1	1	0	2	1	0	0	0	0	0	0	3	0	0	2	2	1	0	1	0	1	0	1	1	2	0	0	0	0	0	0	0	0	0	0	0	1	0	0	0	0	0	1	0	0	0	0	0	0	1	0	0	0	0	0	1	1	0	0	0	0	0	2	0	0	0	0	1	0	1	0	0	0	0	0	0	0	0	1	0	0	0	0	0	0	1	0	1	0	0	0	0	0	0	1	0	0	0	1	0	1	1	0	0	0	1	0	0	0	0	0	0	0	1	1	0	0	1	0	0	0	0	0	2	0	0	0	0	0	0	0	2	0	1	0	0	0	0	0	0	0	0	0	0	0	0	0	0	1	0	0	0	0	0	1	1	0	0	1	1	0	0	0	2	0	0	0	0	0	2	1	0	0	0	0	1	1	0	1	0	0	1	0	0	0	0	0	0	0	0	0	0	0	0	1	0	0	0	0	0	0	3	0	0	1	0	0	0	0	0	0	0	0	1	0	0	0	0	0	0	0	0	0	0	0	0	0	0	0	1	0	0	0	0	0	0	0	2	0	0	0	0	0	0	1	0	0	0	0	0	0	0	0	0	1	0	0	0	0	1	0	0	0	0	1	0	0	0	0	0	0	0	2	0	0	2	0	1	2	0	1	0	0	0	0	0	1	0	0	1	0	0	0	0	1	0	1	0	0	0	1	1	0	0	0	0	0	0	0	0	0	0	0	0	0	0	0	0	0	0	0	0	0	0	1	2	0	0	0	1	0	0	0	0	0	1	0	0	0	0	0	0	2	0	0	1	0	0	0	1	0	0	0	0	0	0	0	0	1	0	0	0	0	0	0	1	1	1	0	0	0	1	1	1	0	0	2	0	0	0	0	0	2	0	2	0	1	0	0	1	1	0	0	0	0	0	0	0	1	0	0	1	0	0	0	0	0	1	0	0	0	0	0	0	0	1	1	1	0	0	1	0	0	0	0	1	0	0	0	0	0	1	0	0	0	0	0	0	0	0	0	0	0	0	0	1	0	0	1	0	1	0	0	0	0	0	1	0	1	0	1	0	1	0	0	0	0	0	0	1	0	0	0	0	0	0	0	0	0	0	1	0	1	0	0	0	0	0	0	0	0	0	0	0	0	0	0	0	0	0	0	0	0	0	0	1	1	0	0	0	0	0	0	0	0	0	0	0	0	0	1	1	0	0	0	0	1	0	0	0	1	2	0	0	0	0	0	0	0	0	0	0	0	0	0	0	0	0	1	0	0	0	0	0	2	0	0	0	0	0	0	0	2	0	1	2	0	0	0	0	1	0	0	1	1	0	0	1	0	0	0	1	0	1	0	1	0	0	0	1	0	0	0	0	0	0	0	0	0	0	1	0	0	1	0	0	2	0	0	1	1	1	1	0	0	1	0	1	0	0	0	0	2	3	0	0	0	0	0	0	0	0	1	0	0	0	0	0	0	2	0	0	0	0	0	0	0	0	1	0	0	1	1	0	0	0	0	0	0	1	0	0	0	0	0	0	0	1	0	0	0	0	0	0	0	0	0	0	0	0	1	0	0	1	0	0	0	0	0	0	0	0	0	0	1	0	0	0	0	0	0	0	0	0	0	0	0	0	0	1	0	0	0	0	0	0	0	1	1	0	0	0	0	0	0	0	0	0	1	0	0	0	0	0	0	0	0	2	3	1	0	0	1	0	0	0	1	0	0	0	1	0	0	0	2	0	0	0	0	0	0	0	0	0	1	0	0	0	0	4	3	0	0	0	0	0	0	0	0	0	0	2	0	2	0	0	0	1	0	0	0	0	0	0	0	0	1	0	0	0	0	1	0	0	0	2	0	0	0	4	0	0	0	0	0	0	0	0	0	0	0	0	0	0	0	1	2	0	0	1	0	0	0	0	0	1	0	2	0	0	1	1	0	1	0	0	0	0	0	0	0	0	0	0	0	0	0	0	1	0	0	0	0	0	1	0	1	0	1	0	0	0	0	0	0	1	0	0	0	0	0	0	0	0	1	1	0	0	1	0	0	0	0	0	0	0	0	1	0	0	0	0	0	0	0	1	0	0	0	1	0	1	1	0	1	1	0	1	2	0	0	0	0	0	0	1	0	0	0	0	2	0	1	0	0	0	0	0	0	0	0	0	0	0	1	0	0	1	0	0	0	0	0	0	0	0	0	0	0	0	0	0	0	3	0	0	0	0	0	0	0	0	0	1	0	1	0	2	0	0	0	0	0	0	0	0	0	0	0	0	0	1	0	0	1	0	0	0	0	0	0	1	3	0	0	0	0	0	1	0	0	3	0	1	0	0	0	0	0	0	0	0	0	0	0	0	0	0	0	1	0	1	0	0	1	0	0	0	0	0	0	1	0	2	2	0	0	1	0	0	1	0	1	1	0	0	2	0	1	0	0	0	0	0	0	0	0	0	1	0	0	0	0	0	0	0	0	0	0	0	1	2	0	2	1	0	1	0	1	1	0	0	0	0	0	0	0	0	0	0	0	0	0	0	0	0	1	0	0	1	0	0	0	0	0	0	1	0	0	0	0	0	0	1	0	0	0	0	1	0	0	0	0	0	0	0	0	0	1	0	1	0	1	0	0	1	0	1	1	0	1	0	0	1	0	0	0	0	0	2	1	1	1	1	0	0	0	0	0	1	0	0	0	0	0	0	0	0	0	0	0	0	1	0	0	1	0	0	0	1	0	0	0	0	0	0	1	0	2	0	0	1	0	2	0	1	0	0	1	0	0	0	1	0	0	0	3	0	0	0	0	0	1	0	1	0	0	0	0	0	0	3	1	0	0	0	4	0	0	0	0	1	0	1	1	0	0	0	0	3	0	0	0	0	0	0	0	0	0	0	0	0	0	0	0	0	0	1	0	0	0	0	0	0	0	2	0	0	0	0	0	0	0	0	1	0	1	0	0	0	0	1	0	0	1	2	0	1	0	0	4	0	0	1	0	0	0	0	0	0	0	0	0	2	1	0	0	0	0	0	0	0	0	0	0	0	0	0	0	0	2	1	0	0	1	0	0	0	0	0	0	0	0	0	1	1	0	0	0	0	2	0	0	0	0	0	0	0	0	0	1	0	1	0	0	2	0	0	0	0	0	1	0	0	0	1	0	0	0	0	0	0	0	1	0	0	0	0	0	0	0	0	0	0	1	1	1	0	0	0	0	0	0	0	0	0	0	0	0	0	0	0	0	0	1	0	1	0	0	0	0	0	0	0	0	0	1	0	0	0	0	0	2	0	0	1	1	1	0	0	0	0	1	0	0	1	0	1	0	0	0	0	0	0	0	1	0	0	0	0	0	0	0	0	0	0	1	0	0	0	0	0	0	1	0	0	0	0	0	0	1	0	2	0	0	0	1	0	0	0	1	0	0	0	0	1	0	0	0	0	0	0	0	0	1	0	0	0	0	0	0	1	0	0	0	0	0	0	0	0	1	0	0	0	0	0	0	0	2	0	0	0	0	0	2	0	1	0	1	0	1	0	3	0	1	0	0	1	0	1	0	0	1	0	0	0	0	0	0	0	0	0	0	0	1	0	0	0	1	1	0	0	0	0	0	0	0	0	0	0	0	2	0	0	1	0	0	0	0	0	0	0	0	1	0	0	0	0	0	0	0	1	0	0	0	0	0	0	0	0	0	0	0	1	0	0	1	0	0	2	0	1	0	0	0	0	0	0	0	2	0	0	0	0	1	0	2	0	0	0	1	0	0	1	3	1	0	1	0	0	0	0	0	1	0	0	0	0	0	0	0	0	0	0	0	0	0	0	1	0	2	0	0	0	0	0	0	0	1	0	1	0	0	0	0	0	0	2	1	0	0	0	0	1	0	0	1	0	3	0	1	0	1	1	0	0	1	1	0	1	0	0	1	0	0	0	1	0	0	0	0	0	0	0	0	0	0	0	0	0	0	0	0	0	0	0	1	0	0	0	0	0	0	0	0	0	0	0	0	0	0	0	1	0	1	0	2	0	0	0	0	1	0	0	1	0	0	0	1	0	0	0	1	0	0	0	0	0	0	0	0	0	0	0	1	0	1	0	0	0	0	0	0	0	0	0	0	0	0	2	0	1	0	0	0	0	0	0	0	0	0	0	1	1	0	0	2	0	0	0	0	0	0	0	0	0	0	0	0	0	1	0	0	0	1	0	0	0	0	0	0	1	1	0	1	0	0	0	0	0	0	0	0	0	1	0	4	0	1	0	0	0	0	1	0	0	0	0	4	0	0	0	3	0	0	0	0	0	0	0	1	0	0	1	0	0	0	2	0	0	1	1	3	0	0	0	1	0	0	0	0	0	0	0	0	0	1	0	0	0	0	1	0	3	0	1	0	0	1	1	1	0	0	2	0	0	0	1	0	0	0	0	2	0	1	0	0	0	0	0	0	0	1	1	0	0	0	0	0	0	1	0	1	0	0	0	0	0	0	0	0	0	0	0	0	1	0	0	0	0	0	1	1	0	2	0	0	0	0	1	2	0	0	0	0	0	1	0	0	1	1	0	1	0	0	1	2	0	0	0	0	0	0	1	0	0	0	0	0	0	1	0	0	0	0	0	0	0	0	1	0	0	0	0	0	0	1	0	0	0	0	0	0	1	0	0	0	0	0	0	1	0	0	0	3	0	0	0	0	4	2	0	0	0	0	0	0	0	0	1	0	0	0	0	0	0	0	0	0	1	1	1	0	1	0	0	1	1	0	1	1	0	0	0	0	1	0	0	0	0	0	0	0	0	0	0	0	0	0	1	0	0	0	3	0	1	0	0	0	3	0	0	0	0	1	0	0	0	0	0	1	0	0	1	0	1	0	0	0	0	0	0	0	0	0	1	1	1	1	0	1	0	0	0	0	0	0	0	0	0	0	0	0	0	2	0	0	0	0	0	0	0	0	0	0	0	0	1	0	1	0	0	0	0	1	0	1	0	0	0	0	0	0	0	1	1	1	0	0	0	0	1	1	1	0	0	0	0	1	0	0	0	1	0	1	2	0	1	2	0	0	3	1	0	0	0	0	1	0	0	2	0	0	0	1	0	0	0	0	1	0	0	0	0	0	0	1	0	0	0	1	0	0	0	0	1	0	1	1	0	1	0	1	0	0	0	1	0	0	1	0	0	2	1	0	0	1	0	0	0	0	0	0	0	0	0	0	0	1	0	0	0	0	0	0	0	0	1	0	0	0	0	1	0	0	1	0	3	0	1	0	0	0	2	0	0	0	2	0	0	0	0	0	0	0	1	0	1	1	0	0	0	0	0	0	0	0	0	0	0	0	1	0	0	0	0	0	1	0	0	2	0	0	0	0	0	0	0	0	1	0	0	2	1	0	0	0	0	0	0	0	0	0	1	0	1	1	1	0	0	0	0	0	0	1	0	0	0	0	0	0	0	0	1	0	0	1	0	0	0	0	0	0	0	0	0	0	0	0	0	3	0	0	0	0	3	0	0	0	0	0	0	0	0	1	3	0	1	0	0	0	0	1	0	0	1	0	0	0	1	0	0	0	0	1	0	0	0	0	0	0	0	0	1	0	1	1	0	0	1	0	1	0	0	0	2	0	2	0	0	0	0	0	1	0	0	0	0	0	0	0	0	0	1	0	0	0	0	0	1	0	0	0	1	0	0	0	2	0	0	0	0	0	0	1	0	0	0	0	1	0	0	0	0	1	0	0	0	0	0	1	0	0	2	0	0	0	0	0	0	0	0	1	0	1	0	0	1	0	0	1	0	0	1	0	0	0	1	0	0	1	0	0	0	0	1	0	0	0	0	0	0	0	0	0	0	0	1	0	0	0	0	0	0	0	1	0	0	0	1	0	1	1	1	0	0	0	0	0	0	0	0	0	1	0	0	0	0	0	0	1	1	0	0	0	0	0	0	0	0	0	0	0	0	0	0	0	0	0	0	0	0	0	0	0	0	3	1	3	0	0	1	1	0	0	0	0	0	1	0	1	0	0	2	0	0	0	0	0	2	0	0	0	0	0	0	0	0	0	0	0	0	0	0	0	0	0	0	0	0	1	0	0	0	0	0	0	0	0	0	0	0	0	0	0	0	0	0	0	0	0	0	0	0	0	0	0	2	0	0	1	1	1	0	0	0	0	0	2	0	0	0	0	0	0	0	0	0	0	0	0	0	0	0	0	1	0	1	0	0	0	0	0	0	0	0	0	1	0	1	0	0	0	0	0	0	0	0	0	0	1	0	0	0	0	0	1	0	0	0	1	1	2	0	0	0	0	0	0	0	0	0	0	0	2	0	0	0	0	0	0	0	0	1	0	1	1	1	0	0	0	0	0	0	0	1	0	0	0	0	1	0	1	1	1	0	1	0	0	0	0	5	0	0	0	0	0	0	1	0	1	0	0	0	0	0	1	1	0	0	0	0	0	0	0	1	0	1	0	0	0	0	1	1	0	0	0	1	0	0	0	0	0	0	0	0	0	0	0	0	0	0	0	0	0	2	0	0	1	1	0	0	1	1	1	1	0	0	1	0	0	0	0	0	0	0	0	0	2	0	0	1	0	0	0	0	0	0	0	0	0	0	0	0	0	0	0	0	2	0	0	0	2	0	1	0	1	0	2	0	1	1	0	0	0	0	0	0	0	0	0	0	0	0	1	0	0	2	0	0	0	0	0	1	0	1	0	0	0	2	0	0	0	0	1	0	0	0	0	0	0	0	1	0	1	1	0	0	0	0	0	1	0	1	1	0	0	0	0	0	0	1	1	0	0	1	0	0	0	0	0	0	0	0	0	0	0	1	0	0	0	0	0	0	0	0	3	0	0	0	0	0	0	0	1	0	0	0	0	0	0	0	1	0	0	0	1	0	0	1	0	0	0	1	0	0	0	0	0	0	0	0	0	0	0	0	0	0	3	0	0	0	0	1	0	0	2	0	1	0	0	0	0	0	0	0	0	0	1	0	0	2	1	0	0	0	1	0	2	0	0	1	0	1	0	0	0	0	0	0	0	0	0	0	0	3	0	0	0	0	0	2	0	0	0	0	0	0	0	1	0	0	0	0	0	0	1	1	0	0	0	1	0	0	1	0	0	0	0	0	1	0	0	1	0	0	0	0	0	0	1	0	0	0	0	0	0	0	0	0	0	0	0	0	0	0	0	1	0	0	1	0	0	0	1	0	0	0	0	0	0	0	2	0	1	0	1	0	1	0	0	0	1	0	1	0	0	0	0	0	0	0	0	0	0	0	0	0	0	1	0	0	0	0	0	0	0	0	2	0	2	0	0	0	1	1	0	0	0	0	0	0	0	1	0	0	2	2	0	0	0	0	0	0	1	0	0	3	0	0	1	0	0	1	0	0	1	0	1	2	1	3	3	0	0	0	0	1	0	2	0	2	0	0	0	1	0	0	0	0	0	0	0	0	1	1	1	0	0	0	0	1	0	0	1	0	0	0	0	0	1	2	0	0	0	0	0	0	1	0	0	1	2	0	0	0	0	0	0	2	0	0	0	0	0	1	0	0	0	0	0	0	1	0	0	0	0	0	0	0	0	0	0	0	1	1	0	1	1	0	0	0	0	0	1	0	0	0	2	1	1	0	0	0	0	1	0	0	0	1	0	1	1	0	0	0	0	0	0	0	1	0	0	0	0	0	0	1	0	0	1	0	0	0	1	0	0	0	0	0	0	1	2	1	0	0	0	0	0	0	0	0	0	0	1	1	1	0	0	0	0	0	0	0	0	0	0	0	0	1	0	0	0	1	0	0	0	0	1	1	0	0	1	0	0	1	0	0	2	2	0	1	1	1	1	0	0	0	0	0	0	0	0	0	0	1	0	0	0	0	0	0	0	0	1	0	0	1	0	0	0	1	1	0	0	0	0	0	0	0	0	0	0	0	0	1	0	0	0	1	0	0	1	0	0	0	0	0	0	1	0	0	0	0	1	0	0	0	0	0	0	0	1	1	0	1	2	0	0	0	1	0	0	0	0	1	1	0	1	1	0	0	1	0	0	0	0	0	0	0	1	0	0	1	0	0	0	0	0	0	0	0	0	0	1	1	0	1	1	0	1	0	0	0	0	0	0	1	0	0	0	0	0	0	0	0	0	0	0	0	0	0	1	0	0	0	0	1	2	0	0	0	0	0	1	1	2	0	0	0	0	0	1	0	0	2	0	0	0	0	0	0	0	2	0	0	0	0	1	1	0	0	0	1	0	0	0	2	0	0	0	1	0	0	0	0	0	0	0	0	0	0	0	1	0	0	0	0	0	0	0	0	0	0	1	3	0	0	0	0	1	0	1	1	0	1	2	0	0	1	1	0	0	0	1	0	1	2	0	0	0	0	0	0	0	0	0	0	0	0	0	0	0	0	0	0	1	0	0	0	0	0	0	0	0	0	0	1	0	0	0	0	0	2	0	0	0	0	0	0	0	0	1	0	1	0	0	1	4	0	0	1	0	1	0	0	0	0	0	0	2	0	0	0	0	0	0	0	0	1	0	0	0	2	1	5	2	0	2	0	0	0	0	0	0	0	0	0	0	0	0	0	0	0	0	0	0	1	0	0	0	1	1	1	1	0	0	0	0	0	0	0	0	0	0	0	2	0	0	1	0	0	0	0	0	0	1	0	0	0	0	0	0	0	1	0	0	0	1	0	0	1	1	0	1	1	0	0	0	0	0	0	1	0	0	0	0	0	0	1	0	0	0	0	2	0	0	0	0	0	0	0	1	2	0	0	0	0	0	0	1	0	0	0	0	0	1	0	0	0	0	0	0	0	0	0	0	0	0	0	1	1	1	0	0	0	0	0	0	0	0	0	1	3	0	0	0	0	0	0	1	1	0	1	0	1	0	0	1	0	1	0	0	0	0	0	0	0	1	0	0	0	0	0	0	0	0	0	1	0	4	0	1	2	0	0	0	0	0	0	0	0	2	1	1	0	0	0	2	0	1	1	1	0	0	0	1	0	0	1	0	0	0	1	0	0	0	0	0	0	0	0	0	1	0	0	2	1	0	0	0	0	0	1	0	0	0	1	2	1	1	0	0	0	2	1	0	0	1	0	1	1	0	0	0	1	1	1	1	0	1	1	3	0	1	0	0	0	1	0	1	2	0	0	0	0	0	0	0	0	1	1	0	0	0	0	0	0	0	0	0	0	0	1	0	1	0	0	3	0	0	0	5	0	0	0	2	0	0	0	0	1	0	2	0	1	1	0	1	0	0	0	0	0	0	0	2	0	0	0	0	0	0	0	0	1	0	0	0	0	0	0	0	3	0	0	0	0	0	1	2	0	0	0	1	1	0	0	0	0	0	0	0	0	0	0	0	1	0	1	1	0	1	0	0	1	2	1	2	0	0	0	0	0	0	0	0	0	0	1	1	0	0	0	0	0	0	1	0	0	2	0	1	0	0	1	0	0	0	0	0	0	0	1	0	1	0	0	0	0	2	1	0	0	3	0	0	0	1	1	0	0	0	1	1	0	0	1	0	0	0	0	1	2	1	1	1	0	0	1	0	0	0	0	1	0	0	0	0	0	2	0	0	1	0	1	0	0	0	0	1	2	1	0	0	0	0	1	0	0	0	1	0	0	0	1	0	0	0	0	0	0	0	0	1	0	0	2	0	0	2	0	0	0	0	0	0	1	0	0	0	0	0	0	1	0	0	0	0	1	1	0	0	0	0	1	0	0	0	1	2	1	1	0	0	0	0	0	0	2	0	0	0	1	0	0	0	1	0	0	0	0	0	0	0	0	0	0	0	0	0	0	1	0	0	0	0	0	0	0	0	0	0	0	1	0	0	2	0	0	0	0	1	0	1	1	2	0	1	1	1	0	0	0	0	0	0	0	0	0	2	0	0	0	0	0	0	0	0	0	1	0	0	0	0	0	0	0	0	0	1	0	0	0	0	0	0	0	0	0	0	0	1	0	0	1	1	0	1	0	0	0	0	0	1	0	0	0	0	1	2	2	0	0	0	1	0	0	0	3	0	0	0	0	0	0	0	0	0	0	0	0	0	0	1	0	2	0	0	0	0	0	1	0	1	0	1	0	0	0	1	0	0	0	0	0	0	2	0	1	0	1	0	0	0	0	2	0	0	0	0	2	1	1	1	0	0	2	0	2	2	1	0	1	0	0	0	0	0	0	0	0	1	1	0	0	0	1	1	0	0	0	2	1	0	0	0	0	0	2	0	0	0	1	0	1	1	0	0	0	0	0	0	0	0	0	2	0	1	0	0	2	0	1	0	2	0	0	0	0	1	0	0	0	0	0	1	1	2	0	0	0	1	0	0	0	1	0	0	0	1	2	1	2	0	0	0	0	0	0	0	0	0	0	0	0	1	0	1	1	0	0	1	0	0	0	1	0	0	1	0	1	0	1	0	0	0	0	1	0	0	0	1	0	0	0	0	0	0	1	0	0	0	0	0	0	0	0	0	0	0	2	0	0	2	0	0	2	0	0	0	0	0	0	1	1	0	0	0	0	0	0	2	1	0	0	0	1	0	0	0	1	0	0	0	0	0	2	0	0	0	3	0	0	0	0	0	0	0	0	1	0	0	0	0	0	0	0	0	0	0	0	0	1	0	0	0	0	0	0	1	0	1	1	1	0	0	1	0	0	8	0	0	2	0	0	0	0	1	1	0	0	0	0	0	2	0	0	1	1	0	0	0	0	0	0	0	0	0	0	0	0	1	0	0	0	0	0	0	0	0	0	0	0	0	0	0	4	1	0	1	0	2	0	0	0	1	0	0	0	1	0	0	1	1	0	0	0	0	1	1	3	0	0	0	1	1	1	0	0	0	1	0	0	1	1	0	1	1	0	2	0	0	1	1	0	1	0	0	0	0	0	1	0	0	0	0	0	0	0	0	0	0	1	0	0	0	1	0	0	0	2	1	0	0	1	0	0	0	0	1	0	2	1	0	1	2	2	0	0	0	0	0	2	2	0	0	0	1	0	1	0	0	0	0	0	1	1	0	1	0	1	2	0	0	0	1	0	2	0	0	0	1	1	0	0	1	0	0	1	0	0	1	0	1	0	0	0	1	1	0	0	0	0	0	0	0	0	1	0	0	0	0	0	0	0	0	1	0	0	0	0	2	0	0	0	1	1	0	0	0	0	0	0	0	0	0	0	0	1	0	0	0	2	0	2	0	1	0	1	0	0	0	0	0	3	0	3	0	0	1	0	0	0	0	1	0	0	1	0	0	1	1	0	0	1	0	0	1	0	1	2	0	0	0	0	0	0	1	2	1	0	0	0	0	0	0	1	0	2	1	0	2	0	0	0	0	1	0	0	0	0	0	0	0	0	0	1	1	0	0	0	1	0	0	0	0	0	1	0	0	0	0	0	0	0	1	0	0	0	0	0	0	0	0	0	0	0	0	0	1	1	2	0	0	0	0	0	0	0	1	0	2	2	0	0	1	0	0	0	0	0	3	0	1	0	0	0	0	0	1	0	1	0	0	0	0	0	0	0	0	0	1	1	0	1	2	0	0	1	0	0	0	1	0	1
N0.HOG0003977	0	0	0	0	0	0	0	0	0	0	0	1	0	0	0	0	0	0	0	0	0	0	1	0	0	1	0	0	0	0	0	0	0	0	0	0	0	0	0	0	1	0	1	0	1	0	1	0	0	0	0	0	0	0	0	0	0	0	0	1	0	0	0	0	1	0	0	0	0	0	0	0	0	0	0	0	0	0	1	0	0	0	0	0	0	0	0	1	0	0	0	0	0	1	0	0	0	0	0	0	0	0	0	0	0	0	0	0	0	0	0	0	0	0	0	0	0	0	0	0	0	0	0	0	0	0	0	0	1	0	0	0	0	0	0	0	0	0	0	0	0	0	0	0	0	0	0	0	0	0	0	0	1	0	0	0	0	0	0	0	0	0	0	0	0	0	0	0	0	0	0	0	0	0	0	0	0	0	0	0	0	0	0	0	0	0	0	0	0	0	0	0	0	0	0	0	0	0	0	0	0	0	0	0	0	0	1	0	0	0	0	0	2	0	0	0	0	0	0	0	0	0	0	0	0	0	0	0	1	0	0	0	0	0	0	0	0	0	0	0	0	0	0	1	0	0	0	1	0	0	0	0	0	0	0	0	0	0	0	0	0	0	1	0	0	0	1	0	0	0	0	0	0	0	0	0	0	0	0	0	0	0	0	0	0	0	0	0	0	0	0	0	0	0	0	0	0	0	0	0	1	0	0	0	0	0	0	0	0	0	0	0	0	0	0	0	0	0	1	0	0	0	0	0	1	0	0	0	0	0	0	1	0	0	0	0	0	0	0	0	0	0	0	0	1	0	1	0	0	0	0	0	0	0	0	0	3	0	0	0	0	0	0	0	0	0	0	0	0	0	1	0	0	0	0	0	0	0	0	0	0	0	1	0	0	0	0	0	0	0	0	0	0	0	0	0	0	0	0	0	0	0	1	0	0	0	0	0	0	0	0	0	0	0	0	0	0	0	0	0	0	0	0	0	0	0	0	1	0	0	0	0	0	0	0	0	0	0	0	0	0	0	0	0	0	0	0	0	0	0	0	1	0	0	2	0	0	0	0	0	0	0	0	1	0	1	0	0	0	0	0	0	0	0	0	0	0	0	0	0	2	0	0	0	1	0	0	0	0	0	0	0	0	0	0	1	0	0	0	0	0	1	0	1	0	0	0	0	0	1	0	0	0	0	0	0	0	0	0	0	0	0	0	0	0	0	0	0	0	0	0	0	0	0	0	0	0	0	0	0	0	0	0	0	0	0	0	0	0	0	0	0	0	0	0	0	0	0	0	0	0	0	0	0	0	0	1	0	0	0	0	0	1	0	0	0	0	0	0	0	0	0	0	0	0	0	0	0	0	0	1	0	1	0	0	0	0	0	0	0	0	0	0	0	0	0	0	1	0	0	0	0	0	0	0	0	0	0	0	0	0	0	0	0	0	0	0	0	0	0	0	1	0	0	0	0	0	0	0	0	0	0	0	0	0	0	0	0	0	0	0	0	0	0	0	0	0	0	0	0	0	0	0	0	1	0	0	0	0	0	0	0	0	0	0	0	0	0	0	0	0	0	0	0	0	0	0	0	0	0	0	1	0	0	0	0	0	0	0	1	0	0	0	0	0	0	0	0	0	1	0	0	0	0	0	0	0	0	0	0	0	0	0	0	0	0	0	0	0	0	0	0	0	0	0	0	0	0	0	0	0	0	0	0	0	0	0	0	0	0	0	0	0	0	0	0	0	0	0	0	0	0	0	0	0	0	0	0	0	1	0	0	0	0	0	0	1	0	0	0	0	0	0	0	0	0	0	0	0	1	1	0	0	0	0	0	0	0	1	0	0	0	0	0	0	0	0	0	0	0	0	0	0	0	0	0	0	0	0	0	0	0	0	2	0	0	0	0	0	0	0	0	0	0	1	0	0	0	0	0	0	0	0	0	0	0	0	0	0	0	0	0	0	0	0	0	0	0	0	0	0	0	0	0	0	0	0	0	0	0	0	0	0	0	0	1	0	0	0	0	0	0	0	0	0	0	0	0	0	0	0	0	0	0	0	0	0	0	0	0	0	0	0	0	0	1	0	0	0	0	0	0	0	0	0	1	0	0	0	0	0	0	0	0	0	0	0	0	0	0	1	0	0	0	0	0	0	0	0	0	0	0	0	0	0	0	0	1	0	0	0	0	0	0	0	0	0	0	2	0	0	0	0	0	0	0	0	0	0	1	0	1	0	0	0	0	0	0	0	0	0	0	0	0	0	0	0	0	0	0	0	0	0	0	0	0	0	0	0	1	0	0	0	0	1	0	0	0	0	0	0	0	0	0	0	0	0	0	0	0	0	0	0	0	0	0	0	1	0	0	0	0	0	0	0	0	0	0	1	0	1	0	0	0	0	0	0	0	0	0	1	0	0	0	0	0	0	0	0	0	0	0	0	0	0	0	0	0	0	0	0	0	0	0	0	0	0	0	0	0	0	0	0	0	0	0	0	0	0	0	0	0	0	0	0	0	0	1	0	1	0	0	0	0	0	0	0	0	0	0	1	0	0	0	0	0	0	0	1	0	0	0	0	0	0	0	0	0	0	0	0	0	0	0	0	0	0	0	0	0	0	0	0	0	0	2	0	0	0	0	0	0	0	0	0	0	0	0	0	0	0	0	0	0	0	0	0	0	0	0	0	0	0	0	0	0	0	0	0	0	0	0	0	0	0	0	0	0	0	0	0	0	0	0	1	0	0	0	0	0	0	0	0	0	1	0	0	0	0	0	0	0	0	1	0	0	0	0	0	0	0	0	0	0	0	0	0	0	0	0	0	0	0	0	0	0	0	0	1	0	0	0	0	0	0	0	0	0	0	0	0	0	0	0	0	0	0	0	0	0	1	0	0	0	0	0	1	1	0	0	0	1	0	0	0	0	0	0	0	0	0	0	0	0	0	0	0	0	0	1	0	0	0	1	0	0	0	0	0	0	0	0	0	0	0	0	1	0	0	0	0	0	0	0	1	0	0	1	0	0	0	0	0	0	0	0	1	0	0	0	0	0	0	0	0	0	0	0	0	0	0	1	0	0	0	0	1	0	0	0	0	0	0	0	0	0	0	0	0	0	1	0	0	0	0	0	0	0	0	0	0	1	0	0	0	0	0	0	0	0	0	0	0	0	0	1	0	0	0	0	0	0	0	1	0	0	1	0	0	0	0	0	0	0	0	0	0	0	0	0	1	0	0	0	0	0	0	0	0	0	0	1	0	0	0	0	0	0	0	1	0	0	0	0	0	0	0	0	1	1	0	0	0	0	0	1	0	0	0	0	0	0	1	0	0	0	0	0	0	0	0	0	0	0	0	0	0	0	0	0	0	0	0	0	0	0	0	0	0	0	0	0	0	0	0	0	0	0	0	0	0	0	0	0	0	1	0	1	0	1	0	1	0	0	0	0	0	0	0	0	0	0	0	1	1	1	0	0	0	0	0	0	0	0	0	0	0	0	0	0	1	0	0	0	1	0	0	0	0	0	0	1	0	0	0	0	0	0	0	0	0	0	0	0	0	0	0	0	0	0	0	0	0	0	0	0	0	0	0	0	0	0	0	0	0	0	0	0	0	1	0	0	0	0	0	0	0	0	0	1	0	0	0	0	0	0	0	0	0	0	0	1	0	0	0	0	0	0	0	0	0	0	0	0	0	0	0	1	0	0	0	0	0	0	1	0	0	0	0	0	0	0	0	0	0	0	0	0	0	0	0	1	0	0	0	0	0	0	0	1	1	0	0	0	0	0	0	0	0	1	0	0	0	0	0	0	0	0	1	0	0	0	0	0	0	0	0	0	0	0	0	0	0	0	0	0	1	0	0	0	0	0	0	0	0	0	0	0	0	0	0	0	0	0	1	0	1	0	0	0	0	0	0	0	0	0	0	0	0	0	0	1	0	0	0	0	0	0	0	0	0	0	0	0	0	1	0	0	0	0	0	0	0	0	0	0	1	0	1	0	0	0	0	0	0	0	0	0	0	0	0	0	0	0	0	0	0	1	0	0	0	0	0	0	0	0	0	0	0	0	0	0	0	0	0	1	0	0	0	0	0	0	0	0	0	1	0	1	0	0	0	0	0	1	0	0	1	0	0	0	0	0	0	0	0	0	0	0	0	0	1	0	0	0	0	0	0	0	0	0	0	0	1	0	0	0	0	0	0	0	0	0	0	0	0	0	0	0	0	0	0	0	0	0	1	0	0	0	2	1	0	0	0	0	0	0	0	0	1	0	0	0	0	0	1	0	0	0	0	0	0	0	0	0	0	1	0	0	0	0	0	0	0	0	0	0	0	0	0	0	0	0	0	0	0	0	0	0	3	0	0	0	0	0	1	0	0	0	0	0	0	0	0	0	0	1	0	0	0	0	1	0	0	0	0	0	0	0	0	0	0	0	0	0	0	0	0	2	0	1	0	0	0	0	0	0	0	0	0	0	0	0	0	0	0	0	0	0	0	0	0	0	0	0	0	0	0	0	0	0	0	0	0	0	0	0	0	0	0	0	0	0	0	0	0	0	0	0	0	0	0	0	0	0	0	0	0	0	0	1	0	0	0	0	0	0	0	0	0	0	0	0	0	0	1	0	0	0	0	0	0	0	0	0	0	1	0	0	0	0	0	0	0	0	0	0	0	0	0	0	0	0	0	0	0	0	0	0	0	0	0	0	0	0	0	0	0	0	0	0	0	0	0	0	0	0	0	0	0	0	0	0	0	1	0	0	0	0	0	0	0	0	0	1	0	1	0	0	0	0	0	0	0	0	0	0	0	0	0	0	0	0	1	0	0	0	0	0	0	1	0	0	0	0	1	0	0	0	0	0	0	0	0	0	0	0	0	0	1	0	0	0	0	0	0	0	0	0	0	0	0	0	0	0	1	0	0	0	1	0	1	0	0	0	0	0	0	0	0	0	0	0	0	0	0	0	0	0	0	0	1	0	0	0	0	0	0	1	0	0	0	0	0	1	0	0	0	0	0	1	0	1	1	0	0	0	0	0	0	0	1	0	0	0	0	0	0	0	0	0	0	0	0	0	0	0	0	0	0	0	0	0	0	0	0	0	0	0	0	0	0	0	1	0	0	0	0	0	0	0	1	0	0	0	0	0	0	0	0	1	0	0	0	0	0	0	0	0	0	0	0	0	0	0	0	0	0	0	0	0	0	0	0	0	0	0	1	0	0	0	0	0	1	0	0	1	0	0	0	0	0	0	0	0	0	0	0	1	0	0	0	0	0	0	0	0	0	0	0	1	1	0	0	0	0	0	0	0	0	0	0	0	0	0	0	0	0	0	0	0	0	0	0	0	0	0	0	0	0	0	0	0	0	0	0	0	1	0	0	0	0	0	0	0	0	0	0	1	0	0	0	0	0	0	0	0	0	0	0	0	0	1	1	0	0	0	0	1	0	0	0	0	0	0	0	0	0	0	0	0	0	0	0	0	0	1	0	0	0	0	1	0	0	2	0	0	0	0	0	0	0	0	0	0	0	0	0	0	0	0	0	0	0	0	0	0	0	0	0	0	0	0	0	0	0	0	0	0	0	0	0	0	1	0	0	0	0	0	1	0	1	0	0	0	0	0	0	0	0	0	0	0	0	0	0	0	0	0	0	0	0	0	0	0	0	1	1	0	0	0	0	0	0	0	0	0	1	1	0	0	1	0	0	0	0	0	0	0	0	0	0	0	0	0	0	0	1	0	0	0	0	0	0	0	0	1	1	0	0	0	0	0	0	0	0	0	0	0	0	0	0	0	0	1	0	0	0	0	0	0	0	0	0	0	0	0	0	0	0	0	0	0	0	0	0	0	0	0	0	0	0	0	0	0	0	0	0	1	0	0	0	0	0	0	0	1	0	0	0	1	0	0	0	0	0	0	0	0	0	0	0	0	0	1	0	0	0	0	0	0	0	0	0	0	0	0	0	1	0	0	0	0	0	0	0	0	0	0	0	0	0	0	0	0	0	0	0	0	0	0	0	0	0	0	0	0	1	0	0	0	0	0	0	0	0	0	1	0	0	0	0	0	0	0	0	0	0	1	0	0	0	0	0	0	0	0	0	0	0	0	0	0	0	0	0	0	0	1	0	0	0	0	0	0	0	0	0	0	0	0	0	0	0	0	0	0	0	0	0	0	0	0	0	0	0	0	0	0	0	0	0	0	0	0	0	0	0	0	0	0	0	0	0	0	0	0	0	0	0	0	0	0	0	0	0	0	0	1	0	0	1	0	0	0	0	0	1	0	1	0	0	0	0	0	0	0	0	0	0	0	0	0	0	0	0	0	0	0	0	0	0	0	0	0	0	0	0	0	0	0	0	0	0	0	0	0	1	0	1	0	0	0	0	0	0	0	0	0	0	0	0	0	0	0	0	0	0	0	0	0	0	0	0	1	0	0	0	0	0	0	0	0	0	0	1	1	0	0	0	0	0	0	0	0	0	0	0	0	0	0	0	0	0	0	0	0	0	0	0	0	0	0	0	0	0	0	0	0	0	0	0	0	0	0	0	0	0	0	0	0	0	0	0	0	0	0	0	0	0	0	0	2	0	0	0	0	0	0	0	0	0	0	0	0	0	0	0	1	0	0	0	0	1	0	0	0	1	0	0	0	0	0	0	0	0	0	0	0	0	0	0	0	0	1	0	0	0	0	0	0	0	1	0	0	0	0	0	1	0	0	0	0	0	0	0	0	0	0	0	0	0	0	0	0	0	0	0	0	0	1	0	0	1	0	1	0	0	0	0	0	0	0	0	0	0	0	0	0	0	0	0	0	0	0	0	0	0	0	0	0	1	0	0	0	1	0	0	0	0	0	0	0	0	0	0	0	0	0	1	0	0	0	0	0	0	0	0	0	0	0	0	0	0	0	0	0	1	0	0	0	0	0	0	0	0	0	0	0	0	0	0	0	0	0	0	0	0	0	0	0	0	0	0	0	0	0	1	0	1	0	0	0	0	0	1	1	0	0	0	0	0	0	0	0	0	0	0	0	1	0	0	0	0	0	0	0	0	0	0	0	1	0	0	0	0	0	0	0	1	0	0	0	0	0	0	0	2	0	0	0	0	0	0	0	0	1	0	0	0	0	0	0	0	0	0	0	0	0	0	0	0	0	0	0	0	0	0	0	0	0	0	0	0	0	1	0	0	0	0	0	0	0	0	0	0	0	0	0	0	0	0	0	0	0	0	0	0	0	0	0	0	0	0	0	0	0	0	0	0	0	0	0	0	0	0	0	0	0	0	0	0	0	0	0	0	0	0	0	0	0	0	0	0	0	1	0	0	1	0	0	0	0	0	0	0	0	0	0	0	0	0	0	0	0	0	0	0	0	0	0	0	0	0	1	0	0	0	0	0	0	0	0	0	0	0	0	0	0	0	0	0	0	1	0	0	0	0	0	0	0	0	0	0	0	0	0	0	0	0	1	0	0	0	0	0	0	1	0	0	0	1	0	1	0	0	0	0	1	0	0	0	0	0	0	0	0	1	0	0	0	0	1	0	0	0	0	0	0	0	0	0	0	0	0	0	0	0	0	0	0	0	0	0	0	0	1	0	0	0	0	0	2	0	0	0	0	0	0	0	0	0	0	0	0	0	0	0	0	0	0	0	0	0	0	0	0	0	0	0	0	0	0	0	0	0	0	0	0	0	0	0	0	0	0	0	0	0	0	0	0	0	0	0	0	0	0	0	0	0	0	0	0	0	0	0	0	0	0	0	0	0	0	1	0	1	0	0	0	0	0	0	0	0	1	0	0	0	0	0	0	0	0	0	0	0	0	0	0	0	0	0	0	0	0	0	0	0	0	0	0	0	0	0	0	0	0	1	0	0	1	0	0	0	1	0	0	0	0	0	0	0	1	0	0	0	0	0	0	0	0	0	0	0	0	0	0	0	0	0	0	0	0	0	0	0	0	1	0	0	0	0	1	0	0	0	0	0	0	0	0	0	0	0	0	0	0	0	0	0	0	0	0	0	0	1	0	0	0	0	0	0	0	0	0	0	0	0	0	0	0	0	0	0	0	0	0	1	0	0	0	0	0	1	0	0	0	0	0	0	0	0	0	0	0	0	0	0	0	0	1	0	0	0	0	0	0	0	0	0	0	0	0	0	0	0	0	0	0	0	0	0	0	0	0	0	0	0	0	0	0	0	0	0	0	0	0	0	0	0	0	0	0	2	0	0	0	0	0	0	0	0	0	0	0	0	0	0	0	1	0	0	0	0	0	0	0	0	1	0	0	0	0	0	0	0	0	0	0	0	0	0	0	0	0	0	1	0	0	0	0	0	0	0	0	0	0	0	0	1	0	0	0	0	0	0	0	0	0	0	0	1	0	1	0	0	0	0	0	0	0	0	0	0	0	3	0	2	0	0	0	0	0	0	0	0	0	0	0	0	0	0	0	0	0	0	0	0	0	0	0	0	0	1	0	0	0	1	0	0	0	0	0	0	0	0	0	0	0	0	0	0	0	0	0	0	0	0	0	0	0	0	0	0	0	0	0	0	0	0	0	0	0	0	0	0	0	0	0	0	0	0	0	0	0	0	0	0	0	1	0	0	0	0	0	0	0	0	1	0	0	0	0	0	0	0	0	1	0	0	0	0	0	0	0	0	0	0	0	0	0	1	0	0	0	0	0	0	0	0	0	1	0	0	0	0	0	0	0	0	0	0	0	0	0	0	0	0	0	0	0	0	0	0	0	0	0	0	0	1	0	0	0	0	0	0	0	0	0	0	0	0	0	0	0	0	0	1	0	0	0	0	0	0	0	0	0	0	0	1	0	0	0	0	0	0	0	0	0	0	0	0	0	0	0	0	0	0	0	0	0	1	0	0	0	0	0	0	0	0	2	0	0	0	0	0	0	0	0	0	0	0	0	1	0	0	0	0	0	0	0	0	0	0	0	0	0	0	0	0	0	1	0	0	0	1	1	0	0	0	0	0	0	0	0	0	0	1	0	0	0	0	0	0	0	0	0	0	0	0	1	0	0	0	0	0	0	0	0	0	0	0	0	0	0	0	0	0	0	0	0	0	0	0	0	0	0	0	0	0	0	0	0	0	0	0	0	0	0	0	0	0	0	0	0	0	0	0	0	0	0	0	0	0	0	0	0	0	0	0	0	0	0	0	0	0	1	0	0	0	0	0	0	0	0	0	0	0	0	0	0	1	0	0	0	1	0	0	0	0	0	0	0	0	0	0	0	0	0	0	0	0	0	0	1	1	0	0	1	0	0	0	0	0	0	1	0	0	0	0	0	0	0	0	0	0	0	0	0	0	0	0	0	0	0	0	0	0	0	0	1	0	0	1	0	0	0	0	0	0	0	0	0	0	0	0	0	0	0	0	0	0	0	0	0	1	0	0	0	0	0	0	0	0	0	0	0	0	0	0	0	0	0	0	0	0	0	0	1	0	0	0	0	0	1	0	0	0	1	1	0	0	0	1	0	0	0	0	0	0	0	0	0	0	0	0	0	0	0	0	0	0	0	0	0	0	0	0	0	0	0	0	0	0	0	0	0	0	0	0	0	0	0	0	0	1	0	0	0	0	0	0	0	0	0	0	0	0	0	0	0	0	0	0	0	0	0	0	0	0	0	0	0	0	0	0	1	0	0	0	0	1	0	0	0	1	1	0	0	0	0	0	0	0	0	0	1	0	0	0	0	0	0	0	0	0	0	0	0	0	0	1	0	0	0	0	0	0	0	0	0	0	0	0	0	0	0	0	0	0	0	0	0	1	0	0	0	0	0	0	0	0	0	0	0	0	0	0	0	0	0	0	0	0	0	0	0	0	0	0	0	0	0	0	2	0	0	0	0	0	0	0	0	0	0	0	0	0	1	0	0	0	0	0	0	0	0	0	0	0	0	0	0	0	0	0	0	0	0	0	0	0	0	0	0	0	0	0	0	0	0	0	0	0	0	0	0	0	0	0	0	0	0	0	1	1	0	0	0	0	0	0	1	0	0	0	1	0	0	0	0	1	0	0	0	0	0	0	0	0	0	0	0	0	0	0	0	0	0	0	0	0	0	0	1	0	0	0	0	0	0	0	0	0	0	0	0	0	0	0	0	0	0	0	0	0	1	0	0	1	0	0	0	0	0	0	0	0	0	0	0	0	0	0	0	0	0	1	0	0	0	0	0	0	0	0	0	0	1	0	0	0	0	1	0	0	0	0	0	0	0	0	2	1	0	0	0	1	0	0	0	0	0	0	0	0	0	0	0	1	0	0	0	0	0	0	0	0	1	1	0	0	0	0	0	0	0	0	0	0	0	0	0	0	0	0	0	0	0	0	0	1	0	0	0	0	1	1	0	0	0	0	0	0	0	0	0	0	0	0	1	0	0	0	0	0	0	0	0	0	0	0	0	0	0	0	0	0	1	0	0	1	0	1	0	0	0	0	0	0	0	0	0	0	0	0	0	0	0	0	0	0	0	0	0	0	1	0	0	0	0	0	0	0	0	0	0	0	0	0	0	0	0	0	0	1	1	0	0	0	0	0	0	0	0	0	0	0	0	0	0	1	0	0	0	0	1	0	0	0	0	0	0	0	0	0	0	0	0	0	0	0	0	0	0	0	0	0	0	1	0	0	0	0	0	0	0	0	0	0	0	0	1	0	1	0	0	0	0	0	0	1	0	0	0	0	1	0	1	0	1	0	0	1	0	0	0	0	0	0	0	0	0	0	0	0	0	0	0	0	0	0	0	0	0	1	2	0	0	0	0	0	0	0	1	0	0	0	0	1	1	0	0	0	0	0	0	0	1	0	0	0	0	0	0	0	0	0	0	0	0	0	0	0	0	0	0	0	0	0	0	0	0	0	0	0	0	0	1	0	0	0	0	0	0	0	0	0	0	0	0	0	0	0	0	0	0	0	0	0	0	0	0	0	0	0	0	0	1	0	0	0	0	0	0	0	0	0	0	1	0	0	0	0	0	0	0	0	0	0	0	0	1	0	0	0	0	0	0	0	0	0	0	1	0	0	0	0	0	0	0	0	0	0	0	0	0	0	0	0	0	0	0	0	0	0	0	0	0	0	0	0	0	0	0	1	0	0	0	0	0	1	0	0	0	0	0	0	0	0	0	0	1	0	0	0	0	0	0	0	1	0	0	0	1	0	0	0	0	0	0	0	0	0	0	0	0	0	0	0	0	1	0	0	0	0	0	0	0	0	1	0	0	0	0	0	0	0	0	0	0	0	0	0	0	0	0	0	0	0	0	0	0	0	0	0	0	0	0	0	0	0	0	0	0	0	0	0	0	0	0	0	0	0	0	0	0	0	0	0	0	0	0	0	0	2	0	0	0	0	0	0	0	0	1	0	1	0	0	0	0	0	0	0	0	0	0	0	0	0	0	0	0	0	0	0	0	0	0	0	0	0	0	0	0	0	0	0	0	0	0	0	0	0	0	0	0	0	0	0	0	0	1	0	0	0	0	0	1	1	0	0	0	0	0	0	0	0	0	0	0	0	0	0	0	0	0	0	0	0	0	0	0	0	0	1	0	0	0	0	0	0	0	0	0	0	0	0	1	0	0	0	0	0	0	0	0	0	0	0	0	0	0	0	0	0	0	0	0	0	0	0	0	0	0	0	0	0	0	2	0	0	0	0	0	1	0	0	0	0	0	0	0	0	0	0	0	0	0	0	1	0	0	0	1	0	0	0	0	0	0	0	0	0	0	0	0	0	0	0	1	0	0	1	1	0	0	0	0	0	0	0	0	0	0	0	0	0	0	0	0	0	0	0	0	0	0	0	0	0	0	0	0	0	0	0	0	0	0	0	0	0	0	0	0	0	0	0	0	0	1	0	0	0	0	0	0	0	0	0	0	0	0	0	0	0	0	0	0	0	0	0	0	0	0	0	0	0	0	1	0	0	0	0	0	0	0	0	0	0	0	0	0	0	0	1	0	0	0	0	0	0	0	0	1	0	0	0
N0.HOG0003991	0	0	5	2	8	0	4	3	2	0	0	1	2	1	2	2	1	5	1	5	0	1	0	0	1	2	0	3	2	3	0	3	7	3	2	0	0	3	5	2	0	1	2	0	8	7	1	2	0	0	1	0	1	2	0	3	4	3	2	3	4	2	1	0	2	7	6	1	1	0	1	0	4	0	5	7	0	0	1	2	4	0	0	3	0	5	1	1	13	0	7	1	7	2	1	4	1	2	1	2	0	0	0	3	4	1	2	0	9	4	1	0	0	2	5	1	3	0	3	10	3	2	6	1	1	0	0	0	1	6	1	1	0	3	0	2	1	1	8	1	1	0	8	2	3	7	0	2	1	2	0	5	1	4	0	2	2	3	0	0	0	0	1	0	3	2	0	1	1	0	2	4	6	1	8	1	4	0	1	0	2	2	2	6	0	8	4	2	0	4	1	1	1	6	0	3	4	4	6	4	2	1	3	2	1	5	2	0	1	1	10	0	3	0	0	2	0	5	1	4	2	2	3	1	11	3	1	0	2	1	0	1	1	2	4	0	1	4	0	0	1	0	1	4	3	0	1	1	0	0	1	0	5	0	2	2	7	4	0	0	1	1	7	3	1	0	1	1	0	8	0	1	7	0	2	1	5	0	2	2	0	3	3	0	1	0	0	0	3	1	1	4	3	2	1	0	6	0	11	0	0	0	2	0	1	0	3	0	0	2	0	1	1	0	4	1	2	0	3	2	3	2	0	0	4	2	1	0	1	0	3	5	2	0	0	1	4	4	0	2	2	3	6	1	1	4	1	2	0	5	0	1	1	1	2	8	3	0	4	1	1	4	0	0	10	1	0	11	2	0	4	6	0	1	8	3	1	1	3	5	1	2	7	0	0	1	3	2	1	0	4	1	1	1	0	1	1	1	0	0	2	4	4	3	3	5	0	0	0	0	10	2	0	0	8	0	4	1	5	1	5	5	3	3	4	0	3	1	0	1	3	0	3	0	3	0	1	0	3	0	2	0	0	2	1	0	4	4	1	1	3	1	1	3	12	2	0	0	1	0	3	2	1	0	1	6	3	1	1	1	2	0	0	9	2	2	3	2	1	1	2	0	3	5	1	3	4	3	1	2	3	2	1	0	1	1	2	5	1	2	0	1	4	0	2	11	1	3	3	4	0	4	1	0	1	7	1	2	3	2	2	1	0	1	1	0	3	1	0	0	4	3	4	2	1	18	0	3	0	0	2	0	1	0	1	0	0	0	1	2	3	6	2	2	3	0	5	0	5	4	0	3	2	0	2	0	1	2	2	1	0	1	1	0	1	0	0	4	3	0	3	2	0	4	6	1	0	3	1	1	0	1	1	0	1	1	1	4	0	2	0	1	0	3	2	2	2	3	2	4	1	1	2	2	0	1	4	1	1	0	3	6	0	5	3	3	3	0	3	3	0	5	3	2	0	4	4	1	1	1	2	6	0	3	0	1	0	0	1	3	1	3	0	1	7	0	9	0	0	10	5	10	1	5	5	0	0	0	0	1	1	0	4	1	3	0	1	0	0	1	3	0	2	2	0	0	1	0	0	1	6	1	4	3	1	0	2	2	0	2	0	1	4	2	1	8	4	2	12	0	0	0	6	0	1	1	3	0	1	1	2	0	4	1	1	2	0	1	1	4	2	4	1	0	3	2	0	0	0	6	2	1	1	2	6	3	1	1	0	2	1	0	1	1	1	7	0	0	3	4	1	1	2	5	1	0	0	10	0	3	2	2	0	8	12	0	6	0	4	2	3	2	2	1	8	0	0	1	2	0	2	1	0	1	12	0	4	3	3	5	5	1	0	1	0	8	0	7	2	4	3	0	2	8	2	0	3	1	5	1	7	1	0	14	4	2	3	3	0	0	0	2	2	4	1	1	0	0	0	0	3	4	1	2	0	5	3	0	10	1	0	1	1	3	2	4	1	0	4	2	1	2	3	0	0	1	7	3	5	2	0	2	1	0	9	2	1	1	5	1	5	2	0	1	1	0	1	5	1	2	6	0	0	1	1	1	0	2	3	0	1	7	3	4	0	0	5	2	4	2	3	1	11	0	0	0	0	3	1	1	6	8	2	1	2	1	4	1	8	3	1	0	0	2	1	1	1	4	4	6	3	1	0	1	4	3	0	9	12	1	1	9	8	0	1	8	3	0	0	3	2	4	6	3	6	0	0	1	2	2	4	3	7	0	1	3	2	1	4	2	6	2	3	1	8	0	3	0	6	0	5	0	0	2	5	0	1	7	1	1	4	0	4	0	0	0	1	2	4	1	2	1	6	2	0	2	3	1	1	1	0	4	1	1	0	5	1	13	2	0	0	1	1	9	2	10	0	4	4	3	0	3	2	1	2	2	0	2	1	1	2	3	2	0	3	1	4	4	0	6	0	3	0	6	0	0	3	3	2	0	0	0	2	0	3	0	4	1	0	5	7	2	1	2	7	0	4	6	3	10	5	2	1	4	0	1	4	1	2	2	2	0	2	0	1	5	1	0	1	7	5	0	3	6	1	1	2	7	8	2	5	2	3	4	3	2	1	0	0	1	0	1	2	11	9	1	3	0	3	0	1	0	0	0	7	1	1	1	1	1	2	2	0	0	3	1	4	7	1	0	2	0	2	1	9	2	3	8	2	23	8	3	0	4	11	0	8	0	5	3	0	5	6	0	3	0	2	0	4	1	3	1	1	0	0	1	1	0	7	1	6	1	6	0	3	1	3	10	2	0	9	2	5	6	3	5	1	2	2	5	5	1	5	3	0	3	2	2	0	0	2	0	2	6	2	4	0	4	1	4	0	2	3	0	1	4	1	1	2	8	1	2	0	2	4	0	3	4	0	0	3	0	3	1	1	1	7	13	3	0	2	0	0	1	6	0	1	0	1	0	1	25	3	1	0	3	2	0	6	0	0	0	3	1	0	3	1	3	8	2	2	0	1	0	1	0	1	0	2	2	1	0	0	2	0	3	1	3	0	0	1	0	1	0	1	2	6	1	0	7	3	0	2	0	0	0	5	0	0	2	8	1	2	1	2	0	10	2	11	4	4	2	0	1	3	1	3	2	2	1	5	2	7	2	2	2	0	0	5	1	1	3	0	0	7	2	6	0	1	2	0	4	0	0	0	9	0	2	0	1	4	4	5	2	2	1	5	1	4	1	4	4	13	2	2	0	5	0	2	1	1	2	0	0	2	0	2	7	3	3	2	0	3	1	0	12	0	0	2	0	2	0	10	3	0	2	3	0	0	2	0	0	3	5	1	1	2	0	6	2	1	2	2	0	0	0	0	3	0	0	0	1	2	0	0	4	0	2	6	2	0	0	4	1	1	3	2	0	2	2	1	0	2	2	6	0	0	3	0	1	1	0	5	1	0	5	0	5	4	2	0	3	0	0	1	2	0	1	4	0	1	1	0	9	9	8	4	0	2	1	6	2	7	2	2	0	0	0	1	0	3	3	0	3	2	5	1	1	0	2	4	9	1	0	2	2	2	5	2	4	0	8	0	1	0	3	0	1	4	4	11	4	0	3	2	0	10	4	6	1	7	0	0	0	0	0	3	2	0	8	1	4	6	1	0	3	2	0	5	3	5	0	2	2	2	5	3	2	4	0	0	2	0	2	4	2	1	3	1	1	7	2	3	0	0	1	1	0	4	1	0	5	3	3	0	2	4	5	0	0	0	2	0	3	4	8	1	1	2	1	0	2	0	3	0	5	0	0	2	5	2	5	0	2	5	1	2	8	0	0	3	3	2	0	4	1	2	0	4	3	1	0	2	1	9	2	1	2	14	1	3	4	0	6	2	3	15	2	3	1	3	1	1	4	8	0	1	2	9	3	3	0	2	2	6	2	2	3	4	0	1	0	8	0	0	2	4	5	0	4	8	3	1	0	2	3	7	1	0	0	0	1	0	5	0	0	1	5	1	8	0	6	1	0	1	0	1	1	5	2	5	1	0	0	4	3	0	1	1	0	0	2	1	0	7	2	1	1	0	5	0	0	1	3	0	1	2	6	11	4	3	1	3	7	4	2	3	1	0	1	1	3	0	1	3	2	1	0	0	4	1	1	4	0	3	2	0	0	4	0	5	0	1	2	3	0	6	9	2	4	3	0	12	1	4	0	4	2	2	0	3	1	0	0	2	0	0	2	1	2	2	1	3	0	0	10	1	0	2	0	0	0	4	0	3	2	0	2	2	6	0	1	2	0	1	0	3	0	1	1	2	7	3	1	1	0	5	0	1	0	2	1	1	0	0	0	0	1	2	4	1	8	1	1	2	4	1	9	1	6	16	1	1	13	3	2	1	0	12	2	1	5	0	2	5	4	2	0	0	6	2	1	3	8	1	5	4	2	4	1	0	6	3	1	2	1	0	3	3	4	0	2	0	1	1	0	2	2	2	2	1	1	3	3	0	3	3	1	5	1	2	3	12	4	11	3	2	0	4	1	0	0	0	2	8	0	2	3	1	1	5	3	0	1	0	0	3	0	2	3	4	1	2	0	0	2	0	0	0	1	0	0	4	0	0	1	2	2	1	1	0	8	4	3	2	0	5	7	2	2	2	5	0	4	3	3	1	2	1	1	1	4	5	0	4	4	8	1	3	0	9	1	0	3	1	0	0	0	2	2	0	0	4	0	0	2	1	6	5	5	0	3	1	2	6	1	1	13	0	1	1	0	8	0	4	4	0	2	2	0	2	1	0	3	0	1	3	0	1	0	4	0	7	8	4	5	0	3	5	0	1	4	0	0	5	0	1	5	0	1	2	1	1	0	1	0	10	0	4	8	3	4	1	2	4	0	3	4	1	1	1	1	1	12	0	0	0	2	1	5	0	2	3	9	2	0	1	3	1	5	0	2	3	2	3	4	0	3	3	0	7	1	0	1	3	8	0	3	0	1	1	2	0	3	4	4	1	2	0	5	4	4	4	0	0	1	4	3	1	2	1	5	1	1	1	7	0	1	4	0	0	6	2	2	2	1	4	0	2	0	0	1	3	8	2	0	0	4	2	1	0	6	0	0	0	1	0	8	3	1	0	0	2	1	2	3	0	6	1	0	2	0	3	1	0	0	0	1	2	0	1	4	0	0	0	0	0	5	0	0	2	1	3	2	0	3	0	2	1	1	6	5	3	4	0	1	1	0	2	0	0	0	1	12	12	1	3	4	1	3	0	1	7	0	0	5	1	4	2	2	3	0	3	4	1	1	0	2	9	0	5	0	3	6	4	3	3	1	0	4	1	1	2	7	1	4	2	1	3	0	2	1	3	1	0	1	0	7	1	0	5	8	1	0	1	2	4	1	6	4	2	0	1	7	1	7	3	3	0	2	0	0	1	0	11	3	6	0	5	1	5	0	2	0	4	1	4	6	2	0	0	9	0	1	1	3	9	3	1	8	0	0	1	4	6	0	1	9	4	4	0	6	4	3	1	2	5	3	1	3	8	8	1	3	4	0	7	1	1	2	0	7	7	0	1	1	2	1	0	3	0	0	0	1	4	4	3	4	2	1	5	1	0	3	5	7	14	0	1	3	6	1	6	1	2	5	1	2	0	0	10	1	1	1	2	0	0	0	1	8	1	5	2	0	1	10	0	0	4	0	2	0	1	2	5	2	3	3	5	0	0	5	1	10	2	4	1	1	5	2	0	1	0	5	11	2	1	2	2	1	1	4	3	5	3	5	2	0	1	0	0	2	1	0	1	1	6	0	3	2	1	7	2	0	6	0	1	4	0	5	0	6	1	0	0	7	0	1	5	0	0	4	3	3	0	0	0	0	2	2	0	0	3	0	1	3	0	4	3	0	2	0	1	2	5	0	0	3	2	4	1	0	5	6	4	5	7	1	2	4	2	1	3	0	1	3	0	0	2	0	0	5	0	0	2	8	3	1	2	11	1	1	2	6	3	1	4	11	2	4	1	1	2	0	0	2	2	1	4	6	2	1	0	2	0	0	3	3	2	1	1	2	0	1	2	0	5	3	3	2	1	4	0	0	1	9	6	7	6	2	0	1	1	0	4	2	0	2	0	0	7	6	3	0	1	3	6	1	6	5	4	3	9	2	3	1	0	3	5	3	4	0	0	0	0	1	1	2	2	1	1	4	3	0	0	7	1	1	1	3	1	1	0	1	2	3	2	4	3	1	1	3	5	1	0	4	1	1	9	0	0	1	0	0	2	0	1	1	5	0	0	0	3	2	4	6	4	2	0	2	1	0	8	1	3	0	7	2	1	12	2	0	3	0	1	2	5	0	0	2	1	8	3	2	2	6	0	3	2	5	2	2	0	3	1	2	0	2	5	1	2	2	4	14	1	3	4	3	0	6	2	0	1	2	0	3	1	0	7	0	0	5	7	1	8	0	0	14	1	8	4	3	1	6	3	8	2	0	1	6	0	4	1	0	1	0	1	2	6	2	5	0	7	4	0	0	0	5	0	3	0	4	10	0	1	2	1	0	0	0	1	1	3	3	0	3	4	4	1	4	0	0	1	6	0	4	0	3	1	1	1	1	1	1	2	4	1	2	3	0	1	5	4	2	2	5	1	0	6	10	0	0	0	2	2	3	0	3	0	8	0	0	6	12	1	9	3	0	1	0	2	2	0	1	3	1	0	9	0	0	6	2	1	15	0	1	5	3	0	2	2	0	3	0	10	2	0	0	8	1	3	1	2	1	0	0	1	2	3	7	4	8	0	2	2	1	2	0	0	0	0	1	2	0	10	0	1	2	2	2	1	11	2	0	0	0	2	2	1	1	0	6	3	0	2	2	1	2	1	3	3	1	5	0	12	4	4	1	4	6	0	5	1	1	1	4	11	4	4	2	1	0	4	0	1	1	2	2	2	0	0	3	1	1	2	10	2	2	2	0	3	3	0	7	0	0	1	0	3	1	2	0	0	0	0	2	0	2	4	1	3	1	0	0	6	2	4	2	2	6	0	2	0	5	2	0	0	0	0	2	0	0	1	4	0	1	5	1	0	1	1	1	2	0	5	6	0	3	6	3	5	2	2	0	1	3	4	10	4	0	1	8	1	0	1	8	10	0	1	2	1	0	1	2	0	6	3	2	9	0	7	0	0	0	11	2	0	0	0	7	2	2	2	8	1	5	5	3	1	0	2	1	2	12	1	1	3	4	0	5	9	1	0	2	1	2	2	0	1	0	0	0	0	0	1	1	3	5	0	4	3	6	0	2	2	1	1	0	1	7	0	3	0	4	5	1	1	2	1	2	0	0	2	1	0	11	2	2	0	0	1	3	0	2	2	2	2	2	2	4	0	5	0	1	5	1	7	2	0	0	0	0	2	2	2	0	2	2	0	1	3	4	1	2	3	1	0	1	0	0	2	3	0	2	0	2	5	0	5	13	2	0	11	4	0	0	4	0	0	1	0	0	0	3	1	1	0	1	1	0	2	5	0	1	0	1	15	7	1	0	2	1	8	1	0	0	3	3	2	3	0	1	1	2	1	3	1	6	4	3	2	1	0	0	0	1	1	0	6	4	1	3	1	1	0	3	0	1	0	3	2	12	0	3	0	0	1	2	0	0	4	12	2	0	0	5	2	1	4	1	0	1	0	0	8	8	0	0	0	4	2	1	0	8	1	5	1	2	1	3	5	1	2	4	2	0	2	3	6	0	1	1	3	0	2	10	0	4	1	4	7	1	2	4	2	2	1	1	1	1	0	0	0	8	1	0	1	3	6	3	10	1	9	0	9	0	1	11	1	6	1	0	3	1	0	2	2	0	2	1	0	1	2	2	2	0	1	0	3	3	3	4	7	5	0	3	3	2	1	0	1	5	1	0	2	14	4	0	0	1	1	6	1	6	0	1	5	2	0	0	0	2	0	2	0	7	0	1	0	0	3	16	2	5	2	0	2	1	2	0	0	2	2	4	1	1	0	5	0	4	13	1	13	7	1	0	1	0	0	0	1	14	4	2	3	0	4	2	0	0	0	23	2	1	0	0	0	0	8	2	0	0	1	2	0	2	2	0	4	5	1	6	3	9	5	5	7	2	1	1	2	1	2	0	3	4	1	3	1	2	3	1	2	0	4	6	0	1	1	0	3	2	0	1	0	3	0	3	0	3	1	0	4	11	3	2	5	6	0	5	3	0	1	1	3	0	1	0	1	2	0	2	1	0	6	0	1	4	0	1	5	1	0	0	2	5	1	1	1	0	2	1	5	1	2	4	1	2	4	1	8	2	10	2	4	2	1	2	1	4	3	0	1	6	1	1	0	6	7	0	0	0	2	3	0	0	2	14	5	0	3	2	9	2	0	0	0	3	4	1	0	3	1	4	0	1	3	2	1	4	1	3	9	4	3	0	5	0	2	0	3	6	4	1	1	4	9	5	0	8	1	3	6	0	2	0	1	2	0	5	1	2	0	1	1	2	5	7	1	2	3	0	8	1	1	2	4	1	5	4	1	1	0	0	5	4	0	0	8	0	0	1	1	1	1	0	4	1	3	1	0	0	0	1	0	6	2	1	3	3	2	2	2	1	0	2	1	2	5	0	0	0	0	6	0	1	2	0	5	1	8	3	2	1	2	12	6	3	0	1	1	1	1	6	6	2	4	0	7	0	2	3	0	1	3	1	2	2	4	11	8	0	1	0	3	4	0	4	16	0	7	1	3	0	0	0	1	0	0	2	1	0	2	3	7	1	0	0	0	6	4	3	1	2	7	2	2	0	3	0	0	0	2	1	1	0	0	1	3	6	2	0	1	2	4	1	4	0	0	0	0	2	0	8	7	8	0	2	5	1	0	0	0	2	12	0	0	1	2	1	3	0	0	0	3	1	2	1	4	8	1	1	5	2	6	3	1	0	5	4	0	2	0	3	2	5	3	2	0	19	0	2	1	1	8	1	0	0	9	0	0	3	6	2	3	0	3	0	3	0	3	0	3	10	5	3	1	0	0	2	3	0	3	0	2	0	0	1	2	2	0	0	2	4	1	3	0	0	1	2	1	4	1	0	3	0	0	2	2	7	3	1	1	1	4	1	0	4	3	1	0	0	12	2	2	3	1	1	0	1	3	2	2	2	1	1	1	0	0	3	1	0	2	7	5	0	4	5	1	0	2	1	0	3	0	3	1	1	3	4	7	2	4	1	1	7	1	0	1	1	2	3	4	0	5	5	0	0	1	5	11	2	4	1	1	1	0	7	10	0	3	1	3	9	0	3	4	1	4	0	3	7	2	0	1	6	0	8	4	10	3	1	0	1	16	1	5	0	2	0	0	2	9	1	1	0	4	1	1	0	6	0	0	6	1	2	3	0	1	1	1	1	1	0	0	5	3	1	1	1	0	12	4	3	2	0	1	0	0	0	1	0	1	2	2	2	0	1	0	1	3	1	1	2	7	9	1	3	0	0	1	5	1	3	3	1	0	2	1	0	3	0	0	6	2	3	1	3	3	2	1	0	0	1	2	1	0	0	0	3	3	3	0	0	6	2	2	0	0	6	0	1	8	0	1	0	6	0	3	0	1	1	3	7	5	2	0	2	0	2	2	2	12	4	2	1	1	1	0	1	2	1	3	3	0	3	0	1	2	1	1	2	0	2	11	1	1	0	0	1	5	6	0	2	0	4	3	1	3	3	5	8	7	0	5	0	3	3	0	0	1	2	0	2	4	2	1	16	5	1	2	19	3	1	0	2	6	2	1	1	2	4	1	0	10	1	1	3	2	1	0	9	2	1	6	3	13	7	1	3	0	0	1	1	2	0	4	0	0	0	0	2	5	5	5	0	5	2	0	22	0	4	11	1	1	7	0	0	2	0	2	0	0	8	0	2	1	2	6	6	0	1	0	0	5	2	9	5	1	2	0	1	2	0	3	3	1	4	5	3	2	3	2	0	0	11	2	2	1	5	11	1	1	0	10	0	0	1	1	2	3	0	3	0	0	0	2	0	0	1	0	1	1	6	4	3	3	2	2	2	4	7	4	7	1	2	6	1	0	2	3	1	11	4	2	2	0	1	3	5	1	0	0	1	1	0	7	0	0	2	0	3	1	0	0	4	1	0	2	4	4	6	0	3	3	2	1	4	13	0	9	1	1	0	1	1	1	3	5	4	1	1	1	7	1	0	9	0	7	5	0	4	1	1	0	0	1	5	6	1	2	4	0	7	1	0	1	0	0	1	0	1	2	1	2	3	1	0	0	3	7	1	1	0	3	0	0	0	3	0	1	2	2	8	0	4	0	1	3	3	2	4	5	2	2	0	1	4	1	4	1	5	2	2	0	6	0	0	0	4	10	7	0	8	2	4	4	3	1	2	6	2	4	3	2	0	1	3	0	3	2	1	0	1	4	1	0	2	0	1	1	0	1	6	4	1	0	4	2	5	0	2	1	0	11	0	2	3	0	0	0	4	13	0	4	0	1	1	3	1	8	4	0	1	0	3	8	0	0	1	3	1	10	0	3	4	3	1	3	2	0	3	2	2	1	1	1	7	1	2	0	8	0	6	3	5	0	3	8	3	1	1	1	4	2	0	4	1	3	1	2	1	0	7	1	6	3	9	1	2	4	2	5	0	14	7	2	5	1	1	1	6	1	0	5	1	4	0	2	1	1	1	0	13	2	1	0	0	5	5	2	2	6	5	6	5	3	0	3	7	5	8	2	8	5	2	0	10	5	0	3	2	0	0	3	0	11	1	1	4	1	0	0	0	10	1	3	3	0	0	1	0	1	2	7	1	4	3	3	3	0	4	1	0	6	1	4	1	6	1	2	0	3	2	0	1	1	2	4	8	5	3	1	1	1	3	0	2	2	3	1	0	0	0	2	2	0	0	0	3	1	0	1	1	1	1	0	2	3	4	1	1	0	2	2	2	2	0	3	0	2	1	1	2	2	10	1	1	1	0	0	1	1	0	3	6	0	1	2	0	0	0	0	0	1	9	0	0	7	0	11	0	5	1	1	3	2	1	3	3	2	5	23	0	1	4	2	1	0	1	0	4	0	0	0	1	1	0	7	2	3	0	1	1	3	2	2	2	4	1	0	12	11	0	5	5	3	5	2	0	2	1	1	2	13	5	3	9	0	3	5	1	0	1	5	1	10	2	1	9	0	6	3	2	2	0	3	0	2	4	0	1	3	1	0	8	0	0	0	4	3	2	1	0	0	2	7	0	1	4	2	3	6	12	1	0	2	2	5	9	2	2	2	5	4	3	2	5	6	0	3	0	8	1	2	1	1	2	3	0	13	0	1	5	0	0	10	1	0	3	1	0	1	2	2	3	4	0	2	3	4	0	0	5	1	2	1	1	5	0	4	1	0	1	7	1	3	0	7	6	2	5	3	3	0	2	4	2	4	0	0	1	2	8	9	7	2	1	4	5	0	2	0	2	0	0	0	0	1	2	2	0	1	1	2	0	0	2	0	2	1	2	5	9	1	0	1	2	5	1	6	4	1	1	2	3	0	2	5	0	16	1	2	1	0	2	2	1	1	8	1	2	1	2	0	1	2	1	2	0	1	0	1	0	1	0	6	4	1	5	1	2	9	3	0	5	1	1	2	1	0	0	0	0	3	2	2	1	0	1	3	1	3	0	0	0	1	1	3	0	6	3	2	3	0	1	4	1	2	0	2	3	0	0	3	0	5	0	1	11	1	0	1	7	1	1	0	1	1	0	3	3	3	1	5	0	7	0	2	8	1	0	10	2	0	2	1	6	5	0	3	0	0	3	4	7	0	1	11	3	0	1	0	0	2	0	10	3	0	1	3	2	3	6	2	7	0	2	2	1	0	0	3	2	0	4	0	0	2	2	0	0	13	4	0	9	0	0	2	0	1	1	2	2	3	0	2	4	4	4	2	1	1	8	11	2	3	1	1	1	1	0	0	5	1	2	2	3	0	0	0	2	2	4	5	3	2	2	1	0	4	0	1	1	1	4	2	10	0	3	0	3	4	2	0	5	6
N0.HOG0004005	0	0	0	0	0	0	0	0	0	0	0	0	0	0	1	0	0	0	0	0	0	0	0	0	0	0	0	0	0	0	0	0	0	0	0	0	0	0	0	0	0	0	0	0	0	0	0	0	0	0	0	0	0	0	0	0	0	0	0	0	0	0	0	0	0	0	0	0	0	0	0	0	0	0	0	0	0	0	0	0	0	0	0	0	0	0	0	0	0	0	0	0	0	0	0	0	0	0	0	0	0	0	0	0	0	0	0	0	0	0	0	0	0	0	0	0	0	0	0	0	0	0	0	1	1	0	0	0	0	0	0	0	0	0	0	0	0	0	0	0	0	0	0	0	0	0	0	0	0	0	0	0	0	0	0	0	0	0	0	0	0	0	0	0	0	0	0	0	0	0	0	0	0	0	0	0	0	0	0	0	0	0	0	0	0	0	0	0	0	0	0	0	0	0	0	0	0	0	0	0	0	0	0	0	0	0	0	0	0	0	0	0	0	0	0	0	0	0	0	0	0	0	0	0	0	0	0	0	0	0	0	0	0	0	0	0	0	0	0	0	0	0	0	0	0	0	0	0	0	0	0	0	0	0	0	0	0	0	0	0	1	0	0	0	0	0	0	0	0	0	0	0	0	0	0	0	0	0	0	0	0	0	0	0	0	0	0	0	0	0	0	0	0	0	0	0	0	0	0	0	0	0	0	0	0	0	0	0	0	0	0	0	0	0	0	0	0	0	0	0	0	0	0	0	1	0	0	0	0	0	0	1	0	0	0	0	0	0	0	0	0	0	0	0	0	0	0	0	0	0	0	0	0	0	0	0	0	0	0	0	0	0	0	0	0	0	0	0	0	0	0	0	0	0	0	0	0	0	0	0	0	0	0	0	0	0	0	0	0	0	0	0	0	0	0	0	0	0	0	0	0	0	0	0	0	0	0	0	0	0	0	0	0	0	0	0	0	0	0	0	0	0	0	0	0	0	0	0	0	0	0	0	0	0	0	0	0	0	0	0	0	0	0	0	0	0	0	0	0	0	0	0	0	0	0	0	0	0	0	0	0	0	0	0	0	0	0	0	0	0	0	0	0	0	0	0	0	0	0	0	0	0	0	0	0	0	0	0	0	0	0	1	0	0	0	0	0	0	0	0	0	0	0	0	0	0	0	0	0	0	0	0	0	0	0	0	0	0	0	0	0	0	0	0	0	0	0	0	0	0	0	0	0	0	0	0	0	0	0	0	0	0	0	0	0	0	0	0	0	0	0	0	0	0	0	0	0	0	0	0	0	0	0	0	0	0	0	0	0	0	0	0	0	0	0	0	0	0	0	0	0	0	0	0	0	0	0	0	0	0	0	0	0	0	0	0	0	0	0	0	0	0	0	0	0	0	0	0	0	0	0	0	0	0	0	0	0	0	1	1	0	0	0	0	0	0	0	0	0	1	0	0	0	0	0	0	0	0	0	0	0	0	0	0	0	0	0	0	0	0	0	0	0	0	0	0	0	0	0	0	0	0	0	0	0	0	0	0	0	0	0	0	0	0	0	0	0	0	0	0	0	0	0	0	0	0	0	0	0	0	0	0	0	0	0	0	0	0	0	0	0	0	0	0	0	0	0	0	0	0	0	0	0	0	1	0	0	0	0	0	1	0	0	0	0	0	0	0	0	0	0	0	0	0	0	0	0	0	0	0	0	0	0	0	0	0	0	0	0	0	0	0	0	0	0	0	0	0	0	0	0	0	0	0	0	0	0	0	0	0	0	0	0	0	0	0	0	0	0	0	0	0	0	0	0	0	0	0	0	0	0	0	0	0	0	0	0	0	0	0	0	0	1	0	0	0	0	0	0	0	0	0	0	0	0	0	0	0	0	0	0	0	0	0	0	0	0	0	0	0	0	0	0	0	0	0	0	0	0	0	0	1	0	0	0	0	0	0	0	0	0	0	1	0	0	0	0	0	0	0	0	0	0	0	0	0	0	0	0	0	0	0	0	0	0	0	0	0	0	0	0	0	0	0	0	0	0	0	0	0	0	0	0	0	0	0	0	0	0	0	0	0	0	0	0	0	0	0	0	0	0	0	1	0	0	0	0	0	0	0	0	0	0	0	0	0	0	0	0	0	0	0	0	0	0	0	0	0	0	0	0	0	0	0	0	0	0	0	0	1	0	0	0	0	0	0	0	0	0	0	0	0	0	0	0	0	0	0	0	0	0	0	0	0	0	0	0	0	0	0	0	0	0	0	1	0	0	0	0	0	0	0	0	0	0	0	0	0	0	0	0	0	0	0	0	0	0	0	0	0	0	0	0	0	0	0	0	0	0	0	0	0	0	0	0	0	0	0	0	0	0	0	0	0	0	0	1	0	0	0	0	0	0	0	0	0	0	0	0	0	0	0	0	0	0	0	1	0	0	0	0	0	0	0	0	0	0	0	0	0	0	0	0	0	0	1	0	0	2	0	0	0	0	0	1	0	0	0	0	0	0	0	0	0	0	0	0	0	0	0	0	0	0	0	0	0	0	0	0	0	0	0	0	0	0	0	0	0	0	0	0	0	2	0	0	0	0	0	0	0	0	0	0	0	0	0	0	0	0	0	0	0	0	0	1	0	0	0	0	0	0	0	0	0	0	0	0	0	0	0	0	0	0	0	0	0	0	0	0	0	0	0	0	0	0	0	0	0	0	0	0	0	0	0	0	0	0	0	0	0	0	0	0	0	0	0	0	0	0	1	0	0	0	0	0	0	0	0	0	0	0	0	0	0	0	0	0	0	0	0	0	0	0	0	0	0	0	0	0	0	0	0	0	0	0	0	0	0	0	0	0	0	0	0	0	0	0	0	0	0	0	0	0	0	0	0	0	0	0	0	0	0	0	0	0	0	0	1	0	0	0	1	0	0	0	0	0	0	0	0	0	0	0	0	0	0	0	0	1	1	0	0	0	0	0	0	0	0	1	0	0	0	0	0	0	0	0	0	0	0	0	0	0	1	0	0	0	0	0	0	1	0	0	0	0	0	0	0	0	0	0	0	0	0	0	0	0	0	0	0	0	0	0	0	0	0	0	0	0	0	0	2	0	0	0	0	0	0	0	0	1	0	0	0	0	0	0	0	0	0	0	0	0	0	0	0	0	0	0	0	0	0	0	0	0	0	0	0	0	0	0	0	0	0	0	0	0	0	0	0	0	0	0	0	0	0	0	0	0	0	0	0	0	0	0	0	0	0	0	0	0	0	0	0	0	0	0	0	0	0	0	0	0	0	0	0	0	0	1	0	0	0	0	0	0	0	0	0	0	0	0	0	0	0	0	0	0	0	0	0	0	0	0	0	0	0	0	0	0	0	0	0	0	0	0	0	0	0	0	0	0	0	0	0	1	0	0	0	0	0	0	0	0	0	0	0	0	0	0	0	0	0	0	0	0	0	1	0	0	0	0	0	0	0	0	0	0	0	0	0	0	0	0	0	1	0	0	0	0	0	0	0	0	0	0	0	0	0	0	0	0	0	0	0	0	0	0	0	0	0	0	0	1	0	0	0	0	0	0	0	0	0	0	0	0	0	0	0	0	0	0	0	0	0	0	0	0	0	0	0	0	0	0	0	0	0	0	0	0	0	0	0	0	0	0	0	0	0	0	0	0	0	0	0	0	0	0	0	0	0	1	0	0	0	0	0	0	0	0	0	0	0	0	0	0	0	0	0	0	0	0	0	0	0	0	0	0	0	0	0	0	0	0	0	0	0	0	0	0	0	0	0	0	0	0	0	1	0	0	0	0	0	0	0	0	0	0	0	0	1	0	0	0	0	0	0	0	0	0	0	0	0	0	0	0	0	0	0	0	0	0	0	0	0	0	0	0	0	0	0	0	0	0	0	0	0	0	0	0	0	0	0	0	0	0	0	0	0	0	0	0	0	0	0	0	0	0	0	0	0	0	0	0	0	0	0	0	0	0	0	0	0	0	0	0	0	0	0	0	0	0	0	0	0	0	0	0	0	0	0	0	0	0	0	0	0	0	0	0	0	0	0	1	0	0	0	0	0	0	0	0	0	0	0	0	0	0	0	0	0	0	0	0	0	0	0	0	0	0	0	0	0	0	0	0	0	0	0	0	0	0	0	0	0	0	0	0	0	0	0	0	0	0	0	0	0	0	0	0	0	0	0	0	0	0	0	0	0	0	0	0	0	0	0	0	0	0	0	0	0	0	0	0	0	0	0	0	0	0	0	0	0	0	0	0	0	0	0	0	0	0	0	0	0	0	0	0	0	0	0	0	0	0	0	0	0	0	0	0	0	0	0	0	0	0	0	0	0	0	0	0	0	0	0	0	0	0	0	0	0	0	0	0	0	0	0	0	0	0	0	0	0	0	0	0	1	0	0	0	0	0	0	0	0	0	0	0	0	0	0	0	0	0	0	0	0	0	1	0	0	0	0	0	0	0	0	0	0	0	0	0	0	0	0	0	0	0	0	0	0	0	0	1	0	1	0	0	0	0	0	0	0	0	0	0	0	0	0	0	1	0	0	0	0	0	0	0	0	0	0	0	0	0	1	0	0	0	0	0	0	0	0	1	0	0	0	0	0	0	0	0	0	0	0	1	0	0	0	0	0	0	0	0	0	0	0	0	0	1	0	0	0	0	0	0	0	0	0	0	0	0	0	0	0	0	0	0	0	0	0	0	0	0	0	0	0	0	0	0	0	0	0	0	0	0	0	0	0	0	0	0	0	0	0	0	0	0	0	0	0	0	0	0	0	0	0	0	0	0	0	0	0	0	1	0	0	0	0	1	0	0	0	0	0	1	0	0	0	0	0	0	0	0	0	0	0	0	0	0	0	0	0	0	0	0	0	0	0	1	0	0	0	0	1	0	0	0	0	0	0	0	0	0	0	0	0	0	1	0	0	0	0	0	0	0	0	0	0	0	0	0	0	0	0	0	0	0	0	0	0	0	0	0	0	0	0	0	0	0	0	0	0	0	0	0	0	0	0	0	0	0	0	0	0	0	0	0	0	0	0	0	0	0	0	0	1	0	0	0	0	0	0	0	0	0	0	0	0	0	0	0	0	1	0	0	0	0	0	0	0	0	0	0	0	0	0	0	0	0	0	0	0	0	0	0	0	0	0	1	0	0	0	0	0	0	0	0	0	0	0	0	0	0	0	0	0	0	0	0	0	0	0	0	0	0	0	0	0	0	0	0	0	0	0	0	0	0	0	0	0	0	0	0	0	0	0	0	0	0	0	0	0	0	1	0	0	0	0	0	0	0	0	0	0	0	0	0	0	0	0	0	0	0	0	0	0	0	0	0	1	0	0	0	0	0	0	0	1	0	0	0	0	0	0	0	0	0	0	0	0	0	0	0	0	0	0	0	0	0	0	0	0	0	0	0	0	0	0	0	0	0	0	0	0	0	0	0	0	0	1	0	0	0	0	0	0	0	1	0	0	0	0	0	0	0	0	0	0	0	0	0	0	0	0	1	0	0	0	0	0	0	0	0	0	0	0	0	0	0	0	0	0	0	0	0	0	0	0	0	0	0	0	0	0	0	0	0	0	0	0	0	0	0	0	0	0	0	0	0	0	0	0	0	0	0	0	0	0	0	0	0	0	0	1	0	0	0	0	0	0	0	0	0	0	0	0	0	0	0	0	0	0	0	0	0	0	0	0	0	0	0	0	0	0	0	0	0	0	0	0	0	0	0	0	0	0	0	0	0	0	0	0	0	0	0	0	0	0	0	0	0	0	0	0	0	0	0	0	0	0	0	0	0	0	0	0	0	0	0	0	0	0	0	0	0	0	0	0	0	0	0	0	0	0	0	0	0	1	0	0	0	0	1	0	0	0	0	0	0	0	0	0	0	0	0	0	0	0	0	0	0	0	0	0	0	0	0	0	0	0	0	0	0	0	0	0	0	0	0	0	0	0	0	0	0	0	0	0	0	0	0	0	0	0	0	0	0	0	0	0	0	0	0	0	0	0	0	0	0	0	0	0	0	0	0	0	0	0	0	0	0	0	0	0	0	0	0	0	0	0	0	0	0	0	0	0	0	0	0	0	0	0	0	0	0	0	0	0	0	0	0	0	0	0	0	0	0	0	1	0	0	0	0	0	0	0	0	0	0	0	0	0	0	0	0	1	0	0	0	0	0	0	0	0	0	0	0	0	0	0	0	0	0	0	0	0	0	0	0	0	0	0	0	0	0	0	0	0	0	0	0	0	0	0	0	0	0	0	0	0	0	0	0	0	0	0	0	0	0	0	0	0	1	0	1	0	0	0	0	0	0	0	0	0	0	0	0	0	0	0	0	0	0	0	0	0	0	0	0	0	0	1	0	0	0	0	0	0	0	0	0	0	1	0	0	0	0	0	0	0	0	0	0	0	0	0	0	0	0	0	0	0	2	0	0	0	0	0	0	0	0	0	0	0	0	0	0	0	0	0	0	0	0	0	0	0	0	0	0	0	0	0	0	0	0	0	0	0	0	0	0	0	0	0	0	0	0	0	0	0	0	0	0	0	0	0	0	0	0	0	0	0	0	0	0	0	0	0	0	0	0	0	0	0	0	0	0	0	0	0	0	0	0	0	0	0	0	0	0	0	0	0	0	1	0	0	0	0	0	0	0	0	0	0	0	0	0	0	0	0	0	0	0	0	0	0	0	0	0	0	0	0	0	0	0	0	0	0	0	0	0	0	0	0	0	0	0	0	0	0	0	0	0	0	0	0	0	0	0	0	0	0	0	0	0	0	1	0	0	0	0	0	0	0	0	0	0	0	0	0	0	0	0	0	0	0	0	0	0	0	0	0	0	0	0	0	0	0	0	0	0	0	0	0	0	0	0	0	0	0	0	0	0	0	0	0	0	0	0	0	0	0	0	1	0	0	0	0	0	0	0	0	0	0	0	0	0	0	0	0	0	0	0	0	0	0	0	0	0	0	0	0	0	0	1	0	0	0	0	0	0	0	0	0	0	0	0	0	0	0	0	0	0	0	0	0	0	0	0	0	0	0	0	0	0	0	0	0	0	0	0	0	0	0	0	1	0	0	0	1	0	0	0	0	0	0	0	0	0	0	0	0	0	0	0	0	0	0	0	0	0	0	0	0	0	0	0	0	0	0	0	0	0	0	0	0	0	0	0	0	0	0	0	0	0	0	0	0	0	0	0	0	0	0	0	0	0	0	0	0	0	0	0	0	0	0	0	0	0	0	0	0	0	0	0	0	0	0	0	0	0	0	0	0	0	0	0	0	0	0	0	0	0	0	0	0	0	0	0	0	0	0	0	0	0	0	0	0	0	0	0	0	0	0	0	0	0	0	0	1	0	0	0	0	0	0	0	0	0	0	0	0	0	0	0	0	0	0	0	0	0	0	0	0	0	0	0	0	0	1	0	0	0	0	0	0	0	0	0	0	0	0	0	0	0	0	0	0	0	0	0	0	0	0	0	0	0	0	0	0	1	0	0	0	0	0	0	0	0	0	0	0	0	0	0	0	0	0	0	0	0	0	0	0	0	0	0	0	0	0	0	0	0	0	0	0	0	0	0	0	0	0	0	0	0	0	0	0	0	0	0	0	0	0	0	0	0	0	0	0	0	0	0	0	0	0	0	0	0	0	0	0	0	0	0	0	0	0	0	0	0	0	0	0	0	0	0	0	0	0	0	0	0	0	0	0	0	0	0	0	0	0	0	0	0	0	0	0	0	0	0	0	0	0	0	0	0	0	0	0	0	0	0	0	0	0	0	0	0	0	0	0	0	0	0	0	0	0	0	0	0	0	0	1	1	0	0	0	0	0	0	0	0	0	0	0	0	0	0	0	0	0	0	0	0	0	0	0	0	0	0	0	0	0	0	0	0	0	0	0	0	0	0	0	0	0	0	0	0	0	0	0	0	0	0	0	0	0	0	0	0	0	0	0	0	0	0	0	0	0	0	0	0	0	0	0	0	0	0	0	0	0	0	0	0	0	0	0	0	0	0	0	0	0	0	0	0	0	0	0	0	0	0	0	0	0	0	0	0	0	0	0	0	0	0	0	0	0	0	0	0	0	0	0	0	0	0	0	0	0	0	0	0	0	0	0	0	0	0	0	0	0	0	0	0	0	0	0	0	0	0	0	0	0	0	0	0	1	0	0	0	0	0	0	0	0	0	0	0	0	0	0	0	0	0	0	0	0	0	0	0	0	0	0	0	0	0	0	0	0	0	0	0	0	0	1	0	0	0	0	0	0	0	0	0	0	0	0	0	0	0	0	0	0	0	0	0	0	0	0	0	0	0	0	1	0	0	0	0	0	0	0	0	0	0	0	0	0	0	1	0	0	0	0	0	0	0	0	0	0	0	0	0	0	0	0	0	0	0	0	0	0	0	0	0	0	0	0	0	0	0	0	0	0	0	0	0	1	0	0	0	0	0	0	0	0	0	0	0	0	1	0	0	0	0	0	0	0	0	0	0	0	0	0	0	0	0	0	0	0	1	0	0	0	0	0	0	0	0	0	0	0	0	0	0	0	0	0	0	0	0	0	0	0	0	0	0	0	0	0	0	0	0	0	0	0	0	0	0	0	0	0	0	0	0	0	0	0	0	0	0	0	0	0	0	0	0	0	0	0	0	0	0	0	0	0	0	0	0	0	0	0	0	0	0	0	0	0	0	0	1	0	0	0	0	0	0	0	0	0	0	0	1	0	0	0	0	0	0	0	0	0	0	0	0	0	0	0	0	0	0	0	0	0	0	0	0	1	0	0	0	0	0	0	0	0	0	0	0	0	0	0	0	0	0	0	0	0	0	0	0	0	0	0	0	0	0	0	0	0	0	0	0	0	0	0	0	0	0	0	0	1	0	0	0	0	0	0	0	0	0	0	0	0	0	0	0	0	0	0	0	0	0	0	0	0	0	0	0	0	0	0	0	0	1	0	0	0	0	0	0	0	0	0	0	0	0	0	0	0	0	0	0	0	0	0	0	0	0	0	0	0	0	0	0	0	0	0	0	1	0	0	0	0	0	0	0	0	0	0	0	0	0	0	0	0	0	0	0	0	0	0	0	0	0	0	0	0	0	0	0	0	0	0	0	0	0	0	0	0	0	0	0	0	0	1	0	0	0	0	0	0	0	0	0	0	0	0	0	0	0	0	0	0	0	0	0	0	0	0	0	0	0	0	0	0	0	0	0	0	0	0	0	0	0	0	0	0	0	0	0	0	0	0	0	0	0	0	0	1	0	0	0	0	0	0	0	0	0	0	0	0	0	0	0	0	0	0	0	0	0	0	0	0	0	0	0	0	0	0	0	0	0	0	0	0	0	0	0	0	0	0	0	0	0	0	0	0	0	0	0	0	0	0	0	0	0	0	0	0	0	0	0	0	0	0	0	0	0	0	0	0	0	0	0	0	0	0	1	0	0	0	0	0	0	1	0	0	0	0	0	1	0	0	0	0	0	0	1	0	0	0	0	0	0	0	0	0	0	0	0	0	0	0	0	0	0	0	0	0	0	0	0	0	1	0	0	0	0	0	0	0	0	0	0	0	0	0	0	0	0	0	0	0	0	0	0	0	0	0	0	0	0	0	1	0	0	0	0	0	0	0	0	0	0	0	0	0	0	0	0	0	0	1	0	0	0	0	0	0	0	0	0	0	0	0	1	0	0	0	0	0	0	0	0	0	0	0	0	0	0	0	0	0	0	0	0	0	0	0	0	0	0	0	0	0	0	0	0	0	0	0	0	0	0	0	0	0	0	0	0	0	0	0	0	0	0	0	0	0	0	0	0	0	0	0	0	1	0	0	0	0	0	0	0	0	0	0	0	0	1	0	0	0	0	0	0	0	0	0	0	0	0	0	0	0	0	0	0	0	0	0	0	0	0	0	0	0	0	0	0	0	0	0	0	0	0	0	0	0	0	0	0	0	0	0	0	0	0	0	0	0	0	0	0	0	0	0	0	0	0	0	0	0	0	0	0	0	1	0	0	0	0	0	0	0	0	0	0	0	0	0	0	0	0	0	0	0	0	0	0	0	0	0	0	0	0	0	0	0	0	0	0	0	0	0	0	0	0	0	1	0	0	0	0	0	1	0	0	0	1	0	0	0	1	0	0	0	0	0	0	0	0	0	0	0	0	0	0	0	0	0	0	0	0	0	0	0	0	0	0	0	0	0	0	0	0	0	0	0	0	0	0	0	0	0	0	0	0	0	0	0	0	0	0	0	0	0	0	0	0	0	0	0	0	0	0	0	0	0	0	0	0	0	0	0	0	0	0	0	0	0	0	0	0	0	0	0	0	0	0	1	0	0	0	0	0	0	0	0	0	0	0	0	0	0	0	0	0	0	0	0	0	0	0	0	0	0	0	0	0	0	0	0	0	0	0	0	0	1	0	0	0	0	0	0	0	1	0	0	0	0	0	0	0	0	0	0	0	0	0	0	0	0	0	0	0	0	0	0	0	0	0	0	0	0	0	0	0	0	0	0	0	0	0	0	0	1	0	0	0	0	0	0	0	0	0	0	0	0	0	0	0	0	0	0	0	0	0	0	0	0	0	0	1	0	0	0	0	0	0	0	0	0	0	0	0	0	0	0	0	0	0	0	0	0	1	0	0	0	0	0	1	0	0	0	0	0	0	0	0	0	0	0	0	0	1	0	0	0	0	0	0	0	0	0	0	0	0	0	0	0	0	0	0	0	0	0	0	0	0	0	0	0	0	0	0	0	0	0	0	0	0	0	0	0	0	0	0	0	0	0	0	0	0	0	0	0	0	0	0	0	0	0	0	1	0	0	0	0	0	1	0	1	0	0	0	0	0	0	1	0	0	0	0	0	0	0	0	0	0	0	0	0	0	0	0	0	0	0	0	0	0	0	0	0	1	0	0	0	0	0	0	0	0	0	0	0	0	0	0	0	0	0	0	0	0	0	0	0	0	0	0	1	0	0	0	0	0	0	0	0	0	0	0	0	0	0	0	0	0	0	0	0	0	0	0	0	0	0	0	0	0	0	0	0	0	0	0	0	0	0	0	0	0	0	0	0	0	0	0	0	0	0	0	0	0	0	0	0	0	0	0	0	0	1	0	0	0	0	0	0	0	1	0	0	0	0	0	0	0	0	0	0	0	0	0	0	0	0	0	0	0	0	1	0	0	0	0	0	0	1	0	0	0	0	0	0	0	0	0	0	0	0	0	0	0	0	0	0	0	0	0	0	0	0	0	0	0	0	0	0	0	0	0	0	0	0	0	0	0	0	0	0	0	0	0	0	0	0	0	0	0	0	0	0	0	0	0	0	0	0	0	0	0	0	0	0	0	0	0	0	0	0	0	0	1	0	0	0	0	0	0	0	0	0	0	0	0	0	0	0	0	0	0	0	0	0	0	0	0	0	0	0	0	0	0	0	0	0	0	0	0	0	0	0	0	0	0	0	0	1	0	0	0	0	0	0	0	0	0	0	0	0	0	0	0	0	0	0	0	0	0	0	0	0	0	0	0	0	0	0	0	0	0	0	0	0	0	0	0	0	0	0	0	0	0	0	0	0	0	0	0	0	0	0	0	0	0	0	0	0	0	0	0	0	0	0	0	0	0	0	0	0	0	0	0	0	0	0	0	0	0	0	0	0	0	0	0	0	1	0	0	0	0	0	0	0	0	0	0	0	0	0	0	0	0	0	0	0	0	0	0	0	0	0	0	0	0	0	0	0	0	0	0	0	0	0	0	0	0	0	0	0	0	0	0	0	0	1	0	1	0	0	0	0	0	0	0	0	0	0	0	0	0	0	0	0	0	0	0	0	0	0	0	0	0	0	0	0	0	0	0	0	0	0	0	0	0	0	0	0	0	1	0	0	0	0	0	0	0	0	0	0	0	0	0	0	0	0	0	0	0	0	0	0	0	0	0	0	0	0	0	0	0	0	0	0	0	0	0	0	0	1	0	0	0	0	0	0	0	0	0	0	0	0	1
N0.HOG0004012	0	0	0	0	0	0	0	0	1	0	0	0	0	0	0	0	0	0	0	0	0	1	0	0	0	0	0	0	0	0	0	0	0	0	0	0	0	0	0	0	0	0	0	0	0	0	0	0	0	0	0	0	0	1	0	0	0	0	0	0	0	0	0	0	0	1	0	0	0	0	0	0	0	1	0	0	0	0	0	0	0	1	0	0	0	0	0	0	0	0	0	0	0	0	0	0	0	0	0	0	1	0	0	0	0	0	0	0	0	0	0	0	4	0	0	0	0	0	0	1	0	0	0	0	0	0	0	0	0	0	0	0	0	0	0	0	1	0	0	0	0	0	0	0	0	0	0	0	0	0	0	2	0	0	0	0	0	0	2	0	0	0	0	0	0	1	0	0	0	0	0	0	0	0	0	0	0	0	0	0	0	0	0	0	0	0	0	1	0	0	0	0	0	0	0	0	0	0	0	1	0	0	0	0	0	0	0	0	0	0	0	0	0	0	0	0	0	0	0	0	0	0	0	0	1	0	0	0	0	0	0	0	0	0	0	0	0	1	0	0	0	0	1	0	0	0	0	0	0	0	0	0	0	0	0	0	0	0	0	0	0	0	0	0	0	0	0	0	0	0	0	0	1	0	0	0	0	0	1	0	0	0	0	0	0	0	0	0	0	0	0	0	0	0	0	0	0	0	0	0	0	0	0	0	0	0	0	0	0	0	0	0	0	0	0	0	0	0	2	0	0	0	0	0	0	0	0	0	0	0	0	0	1	0	0	0	0	1	0	0	1	0	0	0	0	0	1	0	0	0	0	0	0	0	0	0	0	0	0	0	0	0	0	0	1	0	0	0	0	0	1	0	0	1	0	2	0	0	0	0	0	1	0	2	0	0	0	0	0	0	0	0	0	0	0	0	0	0	1	0	1	0	0	0	0	0	1	2	0	0	0	0	0	0	0	0	0	0	1	0	0	0	0	0	0	0	0	0	0	0	0	0	0	0	0	0	0	0	0	1	0	0	0	1	0	0	1	0	0	0	0	1	0	0	0	0	0	0	0	0	0	0	0	3	0	0	0	0	0	0	0	0	0	0	0	1	0	1	0	0	0	0	0	0	0	0	0	0	0	1	0	1	0	0	3	0	0	0	0	0	0	0	0	2	0	0	0	0	0	0	0	0	0	0	0	0	0	0	0	0	0	1	0	0	0	0	0	0	0	0	0	0	0	1	0	0	0	0	0	0	0	0	0	0	0	0	0	0	0	1	0	0	0	1	0	1	0	0	0	0	0	0	0	0	0	0	0	0	0	0	0	0	0	0	0	0	0	0	0	0	0	1	0	1	0	0	0	1	0	0	0	0	0	0	1	0	0	0	0	0	0	1	0	0	0	0	0	1	0	0	0	0	0	0	1	0	0	0	1	0	0	0	0	0	0	0	0	0	0	0	0	0	0	0	0	0	0	0	0	0	0	0	0	0	0	0	0	0	0	0	0	0	0	0	0	0	0	0	0	0	0	0	0	1	0	0	0	0	0	0	0	0	0	0	1	0	0	0	0	0	0	0	0	0	0	0	0	0	0	0	0	0	0	0	0	0	0	0	0	0	0	0	0	0	0	0	0	0	0	0	0	0	0	0	0	0	0	0	0	0	0	0	0	0	0	0	1	0	0	0	0	0	0	0	0	0	0	0	0	0	0	0	0	0	0	0	0	0	0	0	0	0	2	0	0	0	0	0	0	0	0	0	1	0	0	0	0	0	0	0	0	0	1	0	0	0	0	1	0	1	0	0	1	0	0	0	1	0	0	1	0	0	0	0	0	0	0	0	0	0	0	0	0	0	0	0	1	1	0	0	1	0	0	0	0	0	0	0	0	0	0	0	0	0	0	0	1	0	1	0	0	0	0	0	0	0	0	0	0	0	0	0	0	1	1	0	0	0	0	0	0	0	0	0	0	0	0	0	0	0	0	0	0	0	0	0	0	0	0	0	0	0	0	0	0	0	0	0	0	0	0	0	0	0	0	0	1	0	0	1	0	0	0	0	0	0	0	0	0	0	0	0	0	0	0	0	0	0	1	0	0	0	0	0	0	0	2	0	0	0	0	0	0	0	0	0	0	0	0	0	0	0	0	0	0	0	0	0	0	0	1	0	0	0	0	0	0	0	0	0	0	0	0	1	0	0	0	0	0	0	0	0	0	0	0	1	0	1	0	0	0	1	1	0	0	0	0	0	0	0	0	0	0	0	0	1	1	0	0	0	0	0	0	0	1	0	0	0	0	0	0	0	0	0	0	0	0	0	0	0	0	0	0	0	0	0	0	1	0	0	1	0	0	0	0	0	0	0	0	0	0	0	1	0	0	0	0	0	0	0	0	0	0	0	0	0	0	0	0	0	0	0	0	0	0	0	0	0	0	0	0	0	0	0	0	0	0	0	0	0	0	0	0	0	0	0	0	0	2	0	0	0	2	0	0	0	0	0	0	0	0	0	0	1	0	0	0	0	0	0	0	0	0	0	0	0	0	0	0	0	0	0	1	0	0	0	0	0	0	0	0	0	0	0	0	0	1	0	2	0	0	0	0	0	0	0	0	0	0	0	0	0	0	0	0	0	0	0	0	0	0	0	0	2	0	0	1	0	0	0	2	0	0	0	0	0	0	0	0	0	0	0	0	0	0	0	0	1	0	0	0	0	0	0	0	0	0	0	0	0	1	0	0	0	0	0	1	0	0	0	0	0	0	0	0	0	1	0	0	0	0	0	0	0	0	0	2	0	2	0	0	0	0	0	0	0	0	0	0	0	0	1	0	0	0	0	0	0	0	0	0	1	0	0	0	0	0	0	0	0	0	0	2	0	0	0	0	1	0	0	0	0	0	0	0	0	0	0	0	0	0	1	0	0	0	1	0	0	0	0	0	0	0	0	0	0	0	0	0	1	0	0	0	0	0	0	0	0	0	0	0	0	0	0	0	0	0	0	0	0	0	0	0	0	0	0	0	2	0	0	0	0	0	0	0	0	0	0	0	0	0	0	0	0	0	0	0	0	0	0	0	0	0	0	0	0	0	0	0	0	0	0	0	0	2	0	0	0	0	0	0	0	0	0	0	0	0	0	0	0	0	0	0	0	0	0	0	0	0	0	0	1	0	0	2	0	0	0	0	2	0	0	0	1	1	0	0	0	0	0	1	0	0	0	0	0	0	0	0	0	0	0	1	1	0	0	0	0	0	0	0	0	0	1	0	1	0	0	0	0	0	0	0	0	0	1	0	1	0	0	0	0	0	1	0	0	0	0	0	0	0	0	0	0	0	2	0	0	0	0	0	0	0	0	0	0	0	0	0	1	0	0	0	0	1	0	0	1	0	0	0	0	0	0	0	0	0	0	0	0	0	0	0	0	0	0	0	0	0	0	0	1	0	0	0	0	0	0	0	0	1	0	1	0	1	0	0	0	0	0	0	0	0	0	1	0	2	0	0	0	0	0	0	0	0	0	0	0	1	0	0	0	0	0	0	0	0	0	1	0	0	0	0	0	0	0	0	0	1	0	0	0	0	0	0	0	0	0	0	0	0	0	0	0	0	0	0	0	0	0	0	0	0	0	0	0	0	0	0	0	0	0	0	1	0	0	0	0	0	0	0	0	0	0	0	0	1	0	0	0	0	0	1	0	1	0	0	0	0	0	0	0	0	0	1	0	0	0	0	0	0	0	0	0	1	0	0	0	0	0	0	0	0	0	0	0	0	0	0	0	0	0	0	0	0	0	0	0	0	0	0	0	0	0	0	0	0	0	0	0	0	0	0	0	0	0	0	0	0	0	0	0	0	0	1	0	0	0	0	0	0	0	0	0	0	0	1	0	0	0	0	2	0	0	0	0	0	0	0	0	0	0	0	0	0	0	0	0	1	0	0	0	0	0	1	0	0	0	0	0	0	0	0	1	0	0	0	0	0	0	0	0	0	0	1	0	0	0	0	0	0	0	0	0	0	0	0	0	0	0	0	0	0	0	0	0	0	0	1	1	0	0	0	0	0	0	1	0	0	0	0	0	0	0	0	0	0	0	0	0	0	0	0	0	0	0	0	0	0	0	0	0	0	0	0	0	0	0	0	0	0	1	0	1	0	0	0	1	0	0	0	0	0	0	0	1	0	0	0	0	0	0	0	0	1	0	1	0	0	0	0	0	0	0	2	0	0	0	0	0	0	0	0	0	0	0	0	0	0	0	0	0	0	0	0	0	0	0	0	0	0	0	0	0	0	0	0	1	0	0	0	1	0	0	0	0	0	0	1	0	0	0	0	0	0	0	0	1	0	0	1	0	0	0	0	0	0	0	0	0	0	0	0	0	0	0	0	1	0	0	0	0	0	0	0	1	0	0	0	0	0	0	0	0	0	0	0	0	0	0	0	0	0	0	0	0	0	0	0	0	0	0	0	0	0	0	0	1	0	1	0	0	0	0	0	1	0	0	0	0	0	0	0	2	0	0	0	0	0	0	0	0	0	0	0	3	0	0	0	0	0	0	0	0	0	0	0	1	0	0	0	0	0	0	0	0	0	0	0	0	2	0	0	0	0	0	0	0	0	0	0	0	0	0	0	1	0	0	0	1	0	0	1	0	0	0	0	0	0	0	0	0	0	0	0	0	0	0	0	0	3	0	0	0	0	0	0	0	0	0	0	0	0	0	0	0	0	0	0	0	1	0	0	0	0	0	0	0	1	0	0	0	0	0	0	0	0	0	0	0	0	0	0	0	0	1	0	0	0	0	0	0	0	0	0	0	0	0	0	0	0	0	0	0	0	0	0	0	0	0	0	0	0	0	1	0	0	0	0	0	0	0	0	0	0	0	1	1	0	0	0	1	0	0	0	0	0	0	0	0	0	0	0	0	0	0	0	0	0	0	1	0	0	1	2	0	3	0	0	0	0	0	0	0	0	0	0	0	0	0	1	0	0	0	0	0	0	0	0	0	0	0	0	0	0	0	0	0	0	0	0	0	0	2	0	1	0	0	0	0	0	0	0	0	0	0	0	0	0	0	0	0	0	0	0	0	0	0	0	0	0	0	0	0	0	1	0	0	0	0	1	0	0	0	0	0	0	0	0	0	0	0	0	0	0	0	0	0	1	0	1	0	0	1	1	0	0	0	0	0	1	0	0	0	0	0	0	0	0	0	0	1	0	0	0	0	0	0	0	0	0	0	1	0	0	0	0	1	1	0	0	0	0	0	0	0	0	0	0	0	0	0	0	0	0	0	0	0	0	0	0	0	0	0	1	0	0	0	0	0	0	0	0	1	0	0	0	0	0	0	0	0	0	0	0	0	0	0	0	0	0	1	0	0	0	0	0	0	0	0	0	0	0	0	0	0	0	0	0	0	0	0	0	0	0	0	0	0	0	0	0	0	0	0	0	0	0	0	0	0	0	0	0	0	0	0	0	0	0	0	0	0	0	0	0	0	0	1	0	0	0	0	0	0	0	0	0	0	0	0	0	0	0	0	0	0	0	1	0	0	0	0	0	0	0	0	0	0	0	0	0	0	0	0	0	0	0	0	0	0	0	0	2	1	0	0	0	0	1	0	0	0	0	0	0	1	0	0	0	0	0	0	0	0	1	0	0	0	0	0	0	0	0	0	0	0	0	1	0	0	0	0	0	0	0	0	0	0	0	0	0	0	0	0	0	0	0	0	0	0	0	0	0	0	0	0	0	0	0	0	0	0	0	0	0	0	0	0	0	0	0	0	0	0	0	0	0	1	0	0	0	0	0	0	0	0	4	0	0	0	0	0	0	4	0	1	0	0	0	0	0	1	1	0	0	0	0	0	1	0	0	0	1	0	0	0	0	0	2	0	0	0	0	1	0	0	0	0	0	0	0	0	0	0	0	0	0	0	0	0	0	0	0	1	0	0	0	0	0	0	0	1	1	0	0	0	0	0	1	0	0	0	0	0	0	0	0	0	0	0	0	0	0	0	0	2	0	0	0	0	0	1	0	0	0	0	0	0	2	0	0	0	0	0	0	0	0	0	0	0	0	0	1	0	1	0	0	0	0	0	0	0	0	0	0	0	0	0	0	0	0	1	0	0	0	0	0	0	0	0	0	0	0	0	0	0	0	0	0	0	0	0	1	0	0	0	0	0	0	0	0	0	0	0	0	0	0	0	0	0	0	0	0	0	0	0	0	0	0	0	0	0	0	0	0	1	0	0	0	0	0	0	0	0	0	10	0	0	0	0	0	0	0	0	0	1	0	0	0	0	0	0	0	1	0	0	0	0	0	0	0	0	0	0	0	0	0	0	0	0	0	0	0	0	0	0	0	0	0	1	0	0	0	0	0	0	0	0	0	0	0	0	0	0	0	0	0	0	0	0	0	0	0	0	0	0	0	0	0	0	0	0	0	0	0	0	2	0	0	1	0	0	0	0	0	0	0	0	0	0	0	0	0	0	0	0	2	0	0	0	0	0	0	0	0	0	0	0	0	0	0	0	1	0	0	0	0	0	0	0	0	0	0	0	0	0	1	0	0	1	0	0	0	0	0	0	1	0	0	0	0	2	0	0	0	0	0	0	0	0	0	0	0	0	0	0	0	0	0	0	0	0	0	0	0	0	0	0	0	0	0	0	0	1	0	0	0	0	0	0	0	0	0	0	0	0	0	0	0	0	0	1	0	0	1	0	0	0	0	0	0	0	0	0	0	0	0	0	0	0	0	0	0	1	0	0	0	0	0	3	0	0	0	0	0	0	1	0	1	0	0	0	0	0	0	0	0	1	0	0	0	1	0	0	0	1	0	0	0	0	0	0	1	1	0	0	0	0	0	1	0	0	0	1	0	0	0	0	0	0	0	0	1	0	0	0	0	3	0	0	0	0	0	0	0	0	0	0	1	0	0	0	0	0	0	0	1	0	0	0	0	0	0	0	0	0	0	0	0	0	0	0	0	1	0	0	0	0	0	0	0	0	0	0	0	0	0	0	1	0	0	1	0	0	0	0	0	0	1	0	0	0	0	1	0	0	1	0	0	0	0	1	0	0	0	0	0	0	0	0	0	0	0	0	0	0	0	0	0	0	0	0	0	0	1	0	0	0	0	1	0	0	0	0	1	0	0	0	0	0	0	0	0	0	0	0	0	0	0	0	0	0	0	0	1	0	0	0	0	0	0	0	0	0	0	1	0	0	0	0	0	0	0	0	0	0	0	0	0	0	0	0	0	0	0	0	0	0	0	0	0	0	0	0	0	0	0	0	0	0	0	0	0	2	0	0	0	0	0	0	0	0	0	0	0	0	0	0	0	0	0	0	0	0	0	0	0	0	0	0	0	0	0	0	0	0	0	0	0	0	0	0	0	1	0	0	0	0	0	0	0	0	0	0	0	0	0	0	0	0	1	0	0	0	0	0	0	0	0	0	0	1	0	0	0	0	0	0	4	0	0	0	0	0	0	0	0	0	0	0	0	0	0	0	0	0	0	1	0	0	3	0	0	0	1	0	0	1	0	0	0	0	0	0	0	0	0	0	0	0	0	0	0	1	0	0	0	0	0	0	0	0	0	0	0	1	0	0	0	0	0	0	0	0	0	0	0	0	0	0	0	0	1	0	0	0	0	0	0	0	0	0	0	0	0	0	0	0	0	1	0	0	0	0	0	0	0	0	0	0	0	0	0	2	0	0	0	0	0	0	0	0	0	1	0	0	0	0	0	0	0	1	0	0	0	0	0	0	0	0	0	0	0	0	0	0	1	0	0	0	0	0	1	0	0	1	0	0	0	0	2	0	0	0	1	0	0	0	0	0	1	0	0	0	1	0	0	0	0	1	0	0	0	0	1	0	0	2	0	0	0	0	0	0	0	0	0	0	0	0	0	0	0	0	0	0	2	6	0	0	0	0	0	0	0	0	0	1	0	0	1	0	0	0	0	0	0	0	2	0	0	1	0	1	0	0	0	0	0	0	0	0	0	0	0	0	0	0	0	0	0	0	0	0	0	0	1	0	0	0	1	0	0	0	0	0	0	0	0	0	0	0	0	0	3	0	0	0	0	0	1	0	0	0	0	0	1	0	0	0	0	1	0	0	0	0	0	0	0	0	0	1	0	0	0	0	0	1	0	0	0	0	0	0	0	0	0	0	0	0	0	0	1	1	0	0	0	0	0	0	0	0	0	0	0	0	0	0	0	0	0	0	0	0	0	0	0	0	0	0	1	0	0	0	0	0	0	0	0	0	0	0	0	0	0	2	0	0	0	0	0	0	0	0	0	0	1	0	0	1	0	0	0	0	0	0	0	0	0	0	0	0	0	0	0	0	0	0	0	0	0	0	0	0	0	0	1	0	0	0	0	0	0	0	0	0	0	0	0	0	0	0	0	0	0	0	0	0	0	0	0	0	0	0	0	0	0	0	0	0	0	0	0	0	1	0	1	0	0	0	1	0	0	0	0	1	0	0	0	0	0	1	1	0	0	0	0	0	1	0	0	0	0	2	0	0	0	2	1	0	0	1	0	1	1	0	0	0	0	0	0	0	0	0	0	0	0	0	0	0	0	0	0	0	0	0	1	0	0	0	1	0	0	0	0	0	0	0	0	0	1	2	0	1	0	1	0	0	0	0	0	0	0	0	0	0	0	0	0	0	0	0	0	0	0	0	0	0	0	1	1	0	0	0	0	0	1	0	0	0	0	1	0	0	0	0	0	0	1	0	0	0	0	0	0	0	0	1	0	2	0	0	0	0	4	0	0	0	0	0	0	0	0	0	0	0	1	0	0	0	0	0	0	1	0	0	0	0	0	0	0	0	1	0	0	0	2	0	0	1	0	0	0	0	0	0	0	0	0	0	0	0	0	0	0	0	0	0	0	0	0	0	1	0	0	0	0	0	0	0	0	0	0	0	0	0	0	0	0	0	0	0	0	0	0	0	0	0	0	0	0	0	0	0	0	0	0	0	0	0	0	0	0	0	0	1	0	1	0	0	0	0	0	0	0	0	0	0	0	0	0	0	0	0	0	0	0	0	0	0	0	0	0	0	0	0	0	0	0	0	0	1	0	0	1	0	1	0	0	0	0	0	0	0	0	0	0	0	0	0	0	0	1	0	0	0	0	0	0	0	0	0	0	0	0	0	0	0	0	0	0	0	0	0	0	0	0	0	0	0	0	0	0	0	0	0	0	1	0	0	0	1	0	0	0	0	0	0	1	0	0	0	0	0	0	0	0	0	0	0	0	0	0	1	0	0	0	0	0	0	0	0	0	0	1	0	0	0	0	0	0	0	1	0	0	0	0	0	0	0	0	0	0	0	0	0	0	0	0	0	0	0	1	0	0	0	0	0	0	0	0	0	0	0	2	0	0	0	0	0	0	0	0	0	0	0	1	0	1	0	0	0	0	1	0	0	0	0	0	0	0	0	1	0	0	0	0	0	0	0	1	0	0	0	0	0	0	0	0	2	0	0	0	1	0	0	0	0	0	0	0	0	1	0	0	0	0	0	0	0	0	0	0	0	0	0	0	0	0	0	0	0	0	0	1	0	0	0	0	0	0	0	0	0	0	0	0	0	0	0	0	0	1	0	0	0	0	0	0	0	0	0	0	0	0	0	0	0	0	0	0	0	0	0	0	0	0	0	0	0	1	0	0	0	0	0	0	0	0	2	0	0	0	0	0	0	0	0	0	1	0	0	0	0	0	0	0	1	0	0	0	0	1	0	0	0	0	0	0	0	0	0	0	0	0	0	0	0	0	0	0	0	0	0	0	0	0	0	0	0	0	0	0	0	0	0	0	0	0	0	0	0	0	0	0	0	0	0	1	0	0	0	0	1	1	0	0	0	0	1	0	0	0	0	0	0	1	0	0	0	0	0	0	1	0	0	0	0	0	0	0	0	0	0	0	0	0	0	1	0	0	0	0	0	0	0	0	0	0	0	0	0	0	0	0	0	0	0	0	0	0	1	0	0	0	0	0	0	3	0	0	0	1	0	0	0	0	0	0	0	0	0	0	0	0	0	0	0	0	0	0	0	0	0	0	0	0	0	1	0	0	0	0	0	0	1	0	0	0	0	0	0	0	0	0	0	0	1	0	0	0	0	0	0	0	0	0	0	0	0	0	0	0	1	1	0	0	0	0	0	0	0	0	0	0	0	0	0	0	0	0	0	0	0	0	0	0	0	3	0	0	0	0	1	0	0	1	0	0	0	0	0	0	0	0	0	0	0	0	0	1	0	0	0	0	0	0	0	0	0	0	0	0	0	0	0	0	0	0	0	0	0	0	0	0	0	0	0	0	0	0	0	0	0	0	0	1	0	0	0	0	0	0	0	0	0	1	0	0	0	0	0	0	0	0	0	0	0	0	0	0	0	0	0	0	0	0	0	1	0	0	0	0	0	0	0	0	3	0	0	0	1	0	1	0	0	0	0	0	0	0	0	0	0	0	0	0	0	0	0	0	0	0	0	0	0	0	1	0	1	0	0	0	0	1	0	0	0	1	0	0	0	0	0	0	0	0	2	0	1	0	0	1	0	0	0	0	0	0	0	0	0	1	0	0	0	0	0	0	0	1	0	0	0	0	0	0	0	0	0	0	0	0	1	0	0	0	0	1	0	0	0	0	0	0	0	0	0	0	0	0	0	0	0	1	1	0	0	1	0	0	0	0	0	0	0	0	0	0	0	0	0	0	0	0	0	0	0	0	0	0	0	0	0	0	0	0	1	0	1	0	0	0	0	0	0	0	0	0	0	0	0	0	0	0	0	0	0	0	0	0	0	0	0	0	0	0	2	0	0	0	0	0	0	0	0	0	0	0	0	0	0	0	0	0	0	0	1	0	1	0	0	0	0	0	0	0	0	0	1	0	0	1	0	0	0	0	0	0	0	0	0	0	0	0	0	0	0	0	0	0	0	0	0	0	0	1	0	0	0	1	0	0	0	0	0	0	2	0	0	0	0	0	0	0	0	0	0	0	0	0	1	0	0	0	0	0	0	0	0	0	0	0	0	0	0	0	3	0	0	0	0	0	0	1	0	0	0	0	0	2	0	0	0	0	1	1	0	0	2	0	0	0	0	0	0	0	0	0	1	0	0	0	1	0	0	0	0	0	0	0	0	0	0	0	1	0	0	0	0	0	1	0	1	0	0	0	0	0	0	0	0	0	0	0	0	0	0	1	0	0	0	0	0	0	0	0	0	0	1	1	0	0	0	0	0	0	4	0	0	0	0	0	0	1	0	1	0	0	0	2	0	0	0	0	0	0	0	0	0	0	0	0	0	1	0	0	0	0	0	0	0	0	0	0	0	0	0	0	0	0	0	0	0	0	0	0	0	0	0	0	0	0	0	0	0	0	0	0	1	0	0	0	1	0	0	0	0	0	0	0	0	0	0	0	0	0	0	0	0	0	0	1	0	0	1	0	1	0	2	0	0	0	0	0	0	0	0	1	0	0	1	0	0	0	0	0	1	0	0	0	0	0	0	0	0	0	0	0	0	0	0	2	0	0	0	0	4	0	0	0	0	0	0	0	2	0	0	0	0	0	0	0	0	0	0	1	0	0	0	0	0	0	0	0	0	0	0	0	0	2	0	0	1	0	0	0	0	0	0	1	0	0	5	0	0	0	1	0	0	0	0	0	0	0	0	1	0	0	0	0	0	0	0	0	0	0	0	0	0	0	0	0	0	0	0	0	0	1	0	0	1	0	0	0	0	0	1	0	0	0	0	0	0	0	1	0	0	0	1	0	0	0	0	0	0	1	0	0	0	0	0	0	0	0	0	0	0	1	0	1	1	0	0	0	0	0	0	0	0	0	0	0	0	0	0	0	0	0	0	0	0	0	0	0	0	0	0	0	0	0	0	0	0	0	0	0	0	0	0	0	0	0	0	0	0	0	0	0	0	0	0	0	1	0	0	1	0	0	0	0	0	0	0	0	0	1	0	0	2	1	0	1	0	0	0	0
N0.HOG0004030	0	0	0	0	0	0	0	0	0	0	0	0	0	0	0	0	2	28	0	0	0	2	0	0	0	0	0	6	5	0	0	0	0	0	0	0	0	0	0	0	0	0	0	0	0	0	0	0	0	0	0	0	1	6	0	0	0	0	0	0	0	0	0	0	1	1	0	0	0	0	0	0	0	0	0	0	0	0	0	0	0	0	0	0	0	0	0	0	0	0	5	0	0	0	0	0	0	1	0	0	0	0	1	0	0	0	0	0	0	0	0	0	0	0	0	0	0	0	0	0	0	0	0	0	0	0	0	0	0	0	0	0	0	0	0	0	0	0	0	0	0	0	0	0	0	0	0	0	0	0	0	0	0	0	0	0	0	0	0	8	0	0	0	0	0	1	0	0	0	0	0	0	0	0	0	0	0	0	0	0	0	0	0	0	0	4	0	0	0	0	0	6	0	0	0	0	0	0	0	0	0	0	0	0	0	0	0	0	0	0	0	0	0	0	0	0	0	0	0	0	0	0	0	0	0	1	1	0	0	0	0	0	0	0	0	0	0	0	0	0	0	0	1	0	0	0	0	0	0	0	0	1	0	0	0	1	0	0	0	0	0	0	0	0	0	0	0	0	0	0	3	0	0	0	0	0	0	0	0	0	0	0	0	10	0	0	0	0	0	0	0	0	0	0	12	0	0	0	0	0	0	1	3	0	0	0	0	0	0	0	0	0	0	0	0	0	0	0	0	0	0	0	0	0	1	0	0	0	0	0	0	0	0	0	0	0	1	0	0	0	0	0	0	0	0	0	0	0	0	0	0	0	0	0	0	0	0	0	1	0	0	0	0	0	2	0	0	0	0	0	2	0	0	0	0	0	0	4	1	0	1	0	0	0	0	0	0	0	0	0	0	0	1	0	0	0	0	0	0	0	0	0	2	0	0	1	0	0	0	0	0	0	0	0	0	0	0	0	0	0	0	1	0	0	0	0	0	0	0	0	0	0	0	0	0	0	0	0	0	0	0	0	0	0	0	0	0	0	0	0	0	0	0	0	0	0	0	0	0	0	0	0	0	0	0	0	0	0	0	0	0	0	0	0	0	0	0	0	0	0	0	0	0	0	0	0	0	0	0	0	0	1	0	0	0	0	2	0	0	0	0	0	0	0	0	0	0	0	0	0	0	0	0	0	0	0	0	0	2	0	0	0	0	0	0	0	0	0	0	0	0	0	0	1	0	0	0	2	0	0	1	0	0	0	0	0	0	0	0	0	0	0	0	0	0	0	1	0	0	0	0	0	0	0	0	0	0	0	0	0	0	0	0	0	0	0	0	1	0	0	0	0	0	0	0	2	0	0	0	0	0	0	0	0	0	0	0	0	0	0	0	0	0	0	0	0	0	0	0	0	0	0	0	0	0	0	0	0	0	0	0	0	0	0	0	0	0	0	0	0	0	0	0	0	0	0	0	0	0	0	0	0	0	0	0	0	0	0	0	0	0	0	0	0	0	0	0	0	0	0	0	0	0	0	3	0	0	0	0	0	0	0	0	0	0	0	1	0	0	0	0	0	0	0	0	0	0	0	0	1	0	0	0	0	0	0	0	0	0	0	0	0	0	0	0	1	0	0	0	0	0	0	0	0	2	0	0	0	0	0	1	0	0	2	0	0	0	0	0	0	0	0	0	0	0	0	0	0	0	0	0	0	0	0	0	0	0	0	0	0	0	0	0	0	0	1	0	0	0	2	0	0	0	0	0	0	0	0	0	0	0	0	0	0	0	0	0	0	1	0	0	0	0	0	0	0	0	0	0	0	0	0	1	0	0	0	0	0	0	0	0	2	0	0	0	0	0	0	0	0	0	0	0	0	0	0	0	0	0	0	0	0	0	0	0	0	0	0	0	0	0	0	0	4	0	0	0	0	0	0	0	0	0	0	0	0	0	0	0	0	0	0	8	1	0	0	0	0	0	0	0	0	0	0	0	0	0	0	0	0	0	0	0	0	0	0	0	0	0	0	0	0	0	0	0	0	0	0	0	0	0	0	0	0	0	0	0	0	0	0	0	0	0	0	0	0	0	0	0	0	0	0	0	0	0	0	0	7	0	0	0	1	0	0	0	0	0	0	0	0	0	0	0	0	1	0	0	0	0	0	2	0	0	1	0	0	0	0	0	0	0	0	0	0	0	1	1	0	0	0	0	0	0	0	9	0	0	0	0	0	0	0	0	0	0	0	0	0	0	3	0	0	0	0	0	0	0	1	0	0	0	0	0	0	0	0	0	0	0	0	0	0	0	0	0	0	2	0	0	0	0	0	0	0	0	0	0	0	0	0	0	0	0	0	0	0	0	0	0	0	1	2	0	0	0	0	1	0	2	0	0	0	0	0	0	0	0	0	0	0	0	1	0	0	0	0	0	0	0	0	0	0	0	0	0	1	0	0	0	0	0	0	0	0	1	0	0	0	0	0	0	0	0	0	0	0	1	0	0	0	0	0	0	0	0	1	0	0	0	0	0	0	0	0	0	0	0	0	0	0	0	0	0	0	0	0	0	0	0	0	9	0	0	0	0	0	0	0	0	0	0	0	0	0	0	0	0	0	0	0	0	0	0	0	0	0	0	0	0	0	0	0	0	0	0	0	0	0	0	0	0	0	0	0	0	0	0	0	1	2	0	0	1	0	0	0	0	0	2	0	0	0	1	0	0	0	0	0	0	0	0	1	1	0	0	0	0	0	1	0	0	0	1	0	0	0	0	0	0	0	0	0	0	0	0	0	0	0	0	0	0	0	0	0	0	0	0	0	0	0	1	0	0	0	0	1	0	0	0	0	0	0	0	0	0	0	0	0	0	0	0	0	0	2	16	0	0	0	0	0	0	0	0	0	0	0	0	14	0	2	0	0	0	0	0	0	0	0	0	0	0	1	1	0	0	0	0	0	0	0	0	0	0	0	0	0	1	0	0	0	0	0	0	0	0	0	0	0	0	0	0	0	0	0	0	0	0	0	0	0	0	0	0	0	0	0	0	0	1	0	0	8	0	0	0	0	0	0	0	2	0	0	0	0	0	0	14	0	0	0	0	0	0	0	0	0	0	0	0	0	0	0	0	0	0	0	0	0	0	0	0	0	0	0	0	0	0	0	0	0	0	2	0	0	0	0	0	0	0	0	0	0	0	0	0	0	0	0	0	0	0	0	0	0	0	0	0	0	0	0	0	0	0	0	0	0	0	2	1	0	0	0	0	0	0	0	0	0	0	0	0	0	0	0	0	0	0	6	0	0	0	1	1	0	0	7	0	0	0	0	0	0	0	0	0	0	0	0	0	0	0	0	0	0	0	0	0	0	0	0	0	0	0	0	0	0	0	0	0	0	0	0	0	0	0	0	0	0	0	0	0	0	0	0	0	0	0	0	0	0	0	0	0	0	0	0	0	0	0	0	0	0	0	0	0	0	0	0	0	0	0	0	0	0	0	0	0	0	0	0	1	0	0	1	0	2	0	0	1	0	0	1	0	0	0	0	5	0	0	0	0	0	0	0	0	0	0	0	17	0	0	0	0	0	0	0	0	0	0	0	0	0	0	1	0	0	0	0	0	0	0	0	0	0	0	0	0	0	0	0	0	0	0	0	0	0	1	0	0	0	0	0	0	0	0	0	0	0	0	0	0	0	0	0	0	0	0	0	0	0	0	0	0	0	0	0	0	0	0	5	0	0	0	0	0	0	5	0	0	0	0	7	0	0	0	0	0	0	0	0	0	0	0	0	0	0	0	0	0	0	0	0	0	0	0	0	0	0	0	0	0	0	0	0	0	0	0	0	0	0	0	0	0	0	0	0	0	0	0	0	0	0	0	0	0	0	0	0	0	0	0	0	0	1	0	0	0	0	0	0	0	0	0	1	0	0	0	0	0	2	0	0	0	0	0	0	0	0	0	0	0	0	0	0	0	0	0	0	0	0	0	0	0	0	0	0	0	0	0	0	0	0	0	1	0	0	0	0	0	0	0	0	0	0	0	0	0	0	0	0	0	0	0	0	0	0	0	0	0	0	0	0	0	0	0	0	0	0	0	0	0	0	0	0	0	0	0	0	0	0	0	0	1	0	0	0	0	0	0	0	0	0	0	1	0	0	0	0	0	0	0	0	0	0	0	0	0	0	0	0	0	0	0	0	1	0	0	2	0	0	0	0	0	0	0	0	0	0	10	0	0	1	0	0	0	0	0	5	0	0	0	0	0	0	0	0	0	0	0	0	0	0	0	0	0	0	0	0	0	0	0	0	0	0	0	4	0	0	2	0	0	0	1	0	0	0	0	0	0	0	1	0	0	0	0	0	0	0	0	0	0	0	0	0	0	0	0	0	0	0	0	0	0	0	0	0	0	0	0	0	0	0	0	0	0	0	0	0	0	0	0	0	0	0	0	0	0	0	0	0	0	0	0	0	0	0	0	2	0	0	0	0	6	0	0	0	0	0	0	0	0	0	0	0	0	0	0	0	0	0	0	0	0	0	0	0	0	0	0	0	0	0	0	0	0	0	0	0	0	0	0	0	0	0	0	0	0	0	0	0	0	0	0	1	0	0	0	5	0	0	1	0	0	3	0	0	0	0	0	0	0	0	4	0	0	0	0	0	0	0	0	0	0	0	0	0	0	0	1	0	0	0	0	0	0	0	0	9	1	0	7	0	0	0	0	0	1	0	0	1	0	0	0	0	0	0	0	0	0	0	0	0	0	0	0	0	0	0	0	0	0	0	0	0	0	0	0	1	0	0	0	0	0	0	0	0	0	0	0	0	0	0	0	0	2	0	0	0	0	1	0	0	0	10	0	0	0	0	0	0	0	0	0	0	0	0	0	0	0	0	0	0	0	1	0	0	0	0	0	0	0	0	0	0	0	0	0	2	0	0	0	0	0	1	18	0	0	0	0	0	0	0	0	1	0	0	0	1	0	0	0	1	0	0	0	0	0	0	0	0	0	0	0	0	0	0	0	0	0	0	0	0	0	0	0	0	0	0	0	0	0	0	0	0	0	0	1	0	0	0	0	0	0	0	1	0	0	0	0	0	4	0	0	0	0	0	0	0	0	0	0	0	0	0	0	3	0	0	0	0	0	2	0	0	0	0	0	0	0	0	0	0	0	0	0	0	4	0	0	0	1	1	0	0	0	0	0	0	0	0	0	0	0	0	0	0	0	0	0	0	0	0	0	0	0	0	1	0	0	0	0	0	0	0	0	0	0	0	0	0	0	0	0	0	0	0	0	0	0	0	0	0	0	0	0	0	0	0	0	0	0	0	0	0	0	0	0	1	0	0	0	0	0	0	0	0	0	0	0	0	1	0	0	0	0	0	0	1	0	0	0	0	0	0	0	0	0	0	0	0	0	0	0	0	0	0	0	0	0	0	0	0	0	0	0	5	0	0	0	0	0	0	0	0	0	0	0	0	0	9	0	0	0	15	0	0	0	0	1	0	0	0	0	0	1	0	0	0	0	1	0	0	0	0	0	0	0	0	0	0	0	0	0	0	0	0	1	1	1	0	0	0	0	0	0	0	0	0	0	0	0	0	0	2	0	0	0	0	0	0	0	0	0	0	0	0	0	0	1	0	0	0	0	0	0	0	0	0	0	0	0	0	0	0	0	0	0	1	0	0	0	0	0	0	0	0	0	0	0	0	0	0	1	0	1	1	0	0	0	0	0	0	0	0	0	0	0	0	0	0	0	0	0	0	0	0	0	0	0	0	0	0	0	0	0	0	0	0	0	0	0	0	0	0	0	0	0	0	0	0	0	0	0	0	0	0	0	0	0	0	0	0	3	0	0	0	0	0	0	0	8	0	0	0	0	0	0	1	0	0	0	0	0	0	0	4	0	0	2	0	0	0	0	0	0	0	0	0	0	0	0	0	0	5	0	0	1	0	0	0	0	0	0	0	0	0	0	0	1	9	1	0	0	0	0	0	0	0	0	0	0	0	0	0	0	0	0	0	0	0	0	1	0	0	0	0	0	0	0	0	0	0	0	0	0	0	0	0	0	0	0	0	0	0	0	0	0	0	0	0	0	0	0	0	0	0	0	0	0	0	0	0	0	0	0	0	0	0	0	0	0	0	0	0	0	3	0	0	0	0	0	0	1	0	0	0	0	0	0	0	0	11	0	0	0	0	0	0	0	0	0	0	0	0	0	0	0	0	0	0	0	0	0	0	0	0	0	0	0	0	0	0	0	0	0	0	0	2	0	0	0	1	0	0	0	0	0	0	2	0	0	0	0	0	0	0	0	0	0	0	4	0	0	0	0	0	0	0	2	16	0	0	0	0	0	0	0	0	0	0	0	0	0	0	0	0	0	0	0	0	0	0	0	0	0	0	0	0	0	0	0	0	0	0	0	0	0	0	0	0	0	0	0	0	0	0	0	0	0	0	0	0	0	0	0	0	0	0	0	0	6	0	0	0	0	0	0	0	0	0	0	0	0	0	1	0	0	0	0	0	0	0	0	0	0	2	0	0	0	0	0	0	0	0	0	0	0	0	0	0	0	0	0	0	0	0	0	0	0	0	0	0	1	0	0	0	0	0	0	0	0	0	0	0	1	0	0	3	0	0	0	0	0	0	0	0	1	0	0	0	0	0	0	0	0	0	0	0	0	0	0	0	0	0	0	0	0	0	0	0	1	0	0	8	0	0	0	0	0	0	0	0	0	1	0	0	0	0	0	0	0	0	0	0	0	1	0	0	0	0	0	29	0	0	0	0	0	0	0	0	0	0	0	0	0	0	0	0	0	0	0	0	0	0	0	0	0	0	1	0	0	0	3	0	0	0	0	0	0	10	0	0	0	0	0	0	0	0	0	0	0	0	0	0	0	0	0	0	1	0	0	0	1	0	0	0	0	0	0	0	0	0	0	0	0	0	0	0	0	0	0	0	0	0	0	0	0	0	0	0	0	0	0	0	0	0	0	0	0	2	0	0	0	0	0	0	0	0	0	0	0	0	0	0	0	0	0	0	0	0	0	0	4	0	0	0	0	0	0	0	0	0	0	0	0	0	0	0	0	0	0	0	0	0	0	0	0	0	0	0	0	0	0	0	0	0	0	0	30	0	0	0	1	0	0	0	1	0	0	0	0	0	0	0	0	0	0	0	0	0	0	0	0	0	0	0	1	0	0	0	0	0	0	0	0	1	0	0	0	0	0	0	1	0	0	0	0	0	0	3	0	0	0	0	0	0	0	0	0	0	0	0	0	0	0	0	0	0	0	0	0	0	0	0	0	0	0	0	0	0	0	0	0	0	0	0	0	0	0	0	0	0	0	0	0	1	0	0	0	0	0	0	0	0	0	0	0	1	0	1	0	0	0	0	0	0	0	0	0	0	0	0	0	0	0	0	1	0	0	0	0	0	0	0	0	0	0	0	0	0	0	0	0	0	0	0	1	0	0	0	0	0	0	0	1	0	0	0	0	0	3	0	0	0	0	0	0	1	0	0	0	0	0	0	0	0	0	0	8	0	0	0	0	7	0	0	0	0	0	0	0	0	0	0	0	0	0	0	0	0	0	0	0	0	0	0	1	0	0	0	0	0	0	0	0	0	0	0	0	2	0	0	0	0	0	1	0	0	0	0	0	0	0	0	0	0	0	0	0	0	0	0	0	0	0	0	0	0	0	0	0	0	0	0	0	0	0	0	0	0	0	0	0	0	0	0	0	0	0	8	0	0	0	0	0	0	0	0	0	0	0	0	0	0	0	0	0	9	0	0	0	0	0	0	0	0	0	0	0	0	0	0	0	0	0	0	0	0	0	0	0	0	0	0	0	0	0	0	0	0	0	0	0	0	0	0	0	0	0	0	0	0	1	0	0	0	0	1	0	0	0	0	0	0	0	0	0	0	0	0	0	0	0	0	1	0	0	0	0	0	0	0	1	0	0	0	0	0	0	0	0	0	0	0	0	0	0	0	0	0	0	0	0	0	0	0	0	0	0	7	0	0	0	0	0	0	0	0	0	0	0	0	0	4	0	0	0	0	0	0	0	0	0	0	0	0	4	0	0	0	0	0	0	0	0	0	0	0	0	0	0	0	0	0	0	0	0	0	0	0	0	0	0	0	0	0	0	0	0	0	14	0	0	0	0	0	0	0	0	0	0	0	1	0	0	0	0	0	0	0	0	0	0	0	0	0	0	0	0	0	0	0	0	0	5	0	0	0	0	0	0	0	0	0	0	4	0	6	0	0	0	0	0	0	0	0	0	0	0	0	0	0	0	0	0	0	0	0	0	1	0	0	0	0	0	0	0	0	0	0	0	0	0	0	0	0	0	0	0	0	0	0	0	0	0	0	0	0	0	0	0	0	0	0	0	0	0	0	0	0	0	0	0	0	0	0	1	0	0	0	0	0	0	0	0	0	0	0	0	0	0	0	0	0	0	0	9	18	0	1	2	0	0	3	0	0	0	0	0	0	0	0	0	0	0	0	0	0	0	0	0	0	0	0	0	0	0	0	6	0	0	0	0	0	0	0	0	0	0	0	0	0	0	1	0	0	7	0	0	0	0	0	0	0	0	0	0	0	1	0	0	0	0	0	0	0	0	0	0	0	1	0	0	0	0	0	0	0	0	0	0	0	0	2	2	0	0	0	0	0	0	0	0	0	0	0	0	0	0	0	1	0	0	0	0	1	0	0	0	0	0	0	0	0	0	0	0	0	0	0	0	0	0	0	0	0	0	3	0	0	0	0	0	0	1	0	0	0	0	0	0	0	0	0	0	1	0	0	0	0	0	0	0	0	0	0	0	0	24	0	0	0	0	0	0	0	0	0	0	0	0	0	0	0	0	0	13	0	0	0	0	0	0	2	0	0	0	0	0	0	0	0	0	0	1	0	0	0	6	0	0	0	0	1	0	0	3	0	0	0	0	0	0	0	0	0	0	0	0	0	0	0	0	1	0	0	1	0	0	0	0	0	0	0	0	0	0	0	0	0	0	1	0	0	0	0	0	0	0	2	0	0	1	0	0	0	0	0	0	0	2	1	0	1	0	0	0	0	0	0	0	0	0	0	0	0	0	0	0	0	0	0	0	0	2	0	0	0	0	0	0	0	0	0	0	1	0	0	4	0	0	0	0	0	0	0	0	0	0	0	0	0	0	0	2	0	1	0	0	1	0	0	0	0	0	0	0	0	0	0	0	0	0	0	0	0	0	0	0	0	0	0	0	0	0	0	0	0	0	2	0	0	0	0	2	0	0	0	0	0	0	0	0	1	1	0	0	0	0	0	0	0	0	0	0	0	0	0	0	0	0	0	0	0	0	0	0	0	0	0	0	0	0	0	0	0	0	0	0	0	0	0	0	0	0	0	0	0	0	0	9	0	0	0	0	23	0	0	1	0	0	0	0	0	0	0	0	1	0	0	0	0	0	0	0	1	0	0	0	0	0	0	0	0	0	0	0	6	2	0	0	0	0	0	17	0	0	0	1	1	0	0	0	0	0	0	0	0	0	0	0	1	0	0	0	0	0	0	0	0	0	0	0	1	1	0	0	0	0	0	0	0	0	0	0	0	0	0	0	0	0	0	0	0	0	0	0	0	2	0	0	0	0	0	0	0	0	0	0	0	0	0	0	3	0	0	0	4	0	0	1	0	0	0	0	0	0	0	0	0	0	0	0	0	0	0	0	0	0	0	0	0	0	0	0	0	0	0	0	0	4	0	0	0	0	0	0	0	0	0	0	0	0	0	0	0	0	0	0	0	0	0	0	0	0	0	0	0	9	0	0	0	0	1	0	0	0	0	0	0	0	0	0	0	0	0	0	0	0	0	0	0	0	2	0	0	0	0	0	3	0	2	0	0	0	0	0	0	1	0	0	0	0	0	0	0	0	0	0	1	0	0	0	0	0	0	0	0	0	0	1	0	0	0	0	0	0	0	0	0	0	0	1	0	0	0	0	0	0	0	2	0	0	0	0	0	0	0	9	0	0	0	0	0	0	1	0	0	0	0	0	7	0	0	0	0	0	0	0	0	0	0	0	0	0	0	0	0	0	0	0	0	0	4	0	0	0	0	0	0	0	0	0	0	0	0	0	1	0	0	0	0	0	0	0	0	0	0	0	0	1	0	0	0	0	0	0	0	0	0	0	0	0	0	0	0	0	0	0	0	0	0	0	0	0	0	0	0	0	0	0	0	0	0	0	0	0	0	1	0	0	0	9	0	0	0	0	0	0	0	0	0	0	0	0	0	0	0	0	0	0	0	0	0	1	0	0	0	0	0	0	0	0	0	0	0	0	0	0	0	0	0	0	0	0	0	0	0	0	0	0	0	0	0	0	0	0	12	5	0	0	0	0	0	0	0	0	0	0	0	0	0	0	0	0	0	0	0	0	2	0	0	0	0	1	0	0	0	0	0	1	0	0	0	0	0	0	0	0	0	0	0	0	7	0	0	0	0	0	0	0	10	0	0	0	0	0	0	0	0	0	0	0	1	0	0	0	0	0	0	0	0	15	0	0	0	0	0	0	0	0	0	0	0	0	0	0	1	0	0	0	0	0	0	1	0	0	0	0	0	1	0	0	0	0	0	1	0	0	0	0	0	0	0	0	0	0	0	0	0	0	0	0	0	0	0	0	0	0	0	0	0	0	0	0	0	0	0	0	0	0	0	0	0	0	1	0	0	0	0	0	0	0	0	2	0	1	0	1	0	0	0	0	0	5	0	0	0	0	0	0	0	0	0	0	0	0	0	0	0	0	0	0	0	3	0	0	0	0	0	0	0	0	0	0	0	0	0	0	0	0	0	0	0	0	10	0	0	0	0	0	0	0	0	0	0	0	0	0	1	0	0	0	0	0	12	0	0	0	0	0	0	0	0	0	0	0	0	0	0	0	0	0	0	0	1	0	0	0	0	0	0	0	0	0	0	0	0	0	0	0	0	0	0	0	0	0	0	0	0	0	0	2	0	0	0	0	0	6	0	0	0	0	0	0	0	0	0	0	0	0	0	0	0	0	0	0	0	0	0	0	0	0	0	0	0	0	0	1	0	0	0	0	0	0	0	0	0	7	0	0	1	0	0	0	0	0	0	0	0	1	0	0	0	0	0	0	0	0	0	0	0	0	0	0	0	0	0	0	0	0	0	0	0	0	0	0	0	0	0	0	0	0	0	0	0	0	0	1	0	0	0	0	0	0	0	0	0	0	0	1	0	0	0	0	0	0	0	0	0	0	0	0	0	0	0	0	0	1	0	0	0	0	0	0	0	0	0	0	0	0	0	0	0	0	0	0	0	0	0	1	0	0	0	0	0	0	0	0	0	0	0	0	0	0	0	9	0	0	0	0	0	1	0	0	0	0	0	0	0	0	0	0	0	0	0	0	0	3	0	0	0	0	0	0	1	1	0	0	0	0	0	0	0	0	0	0	1	0	0	1	2	1	0	0	0	0	0	0	0	0	0	0	0	0	0	0	0	0	0	0	0	0	0	0	0	0	1	0	0	0	0	0	0	0	0	0	0	0	0	0	0	0	1	0	0	0	0	0	0	0	0	0	0	0	0	0	4	0	0	0	0	0	0	0	0	0	0	0	0	0	0	0	0	0	0	0	0	0	0	0	0	0	1	0	0	0	0	0	0	0	0	0	0	0	0	0	0	0	0	0	0	0	0	0	0	0	0	0	0	0	1	1	5	0	0	0	1	0	0	0	0	0	0	0	0	0	0	0	0	0	0	0	0	0	0	0	0	0	0	0	0	0	0	0	0	0	0	0	0	0	0	0	0	0	0	0	0	0	0	0	0	0	0	0	0	0	0	0	0	0	0	0	0	0	0	0	0	1	0	0	0	0	2	0	0	0	0	0	0	2	0	0	4	0	0	0	0	0	1	0	0	0	0	0	1	0	0	0	0	0	0	0	0	0	0	0	0	0	0	0	0	0	1	0	0	0	0	0	0	0	0	0	0	0	0	0
N0.HOG0004037	1	0	0	0	0	0	0	0	0	0	0	1	0	0	1	0	1	0	0	0	0	0	0	0	0	0	0	1	2	0	0	0	0	0	0	0	0	0	0	0	1	0	1	1	2	0	1	0	0	0	0	1	0	2	0	0	0	1	0	1	0	0	0	0	3	0	1	1	0	1	1	0	2	0	0	1	0	0	1	0	0	0	0	0	0	1	0	2	0	0	0	0	1	1	0	0	0	1	0	0	0	0	2	2	0	0	0	0	1	1	0	0	0	1	3	2	0	0	0	1	3	0	0	2	0	0	1	0	0	4	0	0	0	0	1	1	1	0	1	0	0	0	0	0	0	0	0	1	1	1	0	0	0	0	0	0	0	0	0	1	0	0	0	0	2	2	0	1	0	0	0	0	0	1	3	0	3	0	0	0	2	0	0	0	1	0	1	0	0	0	0	0	0	0	1	0	2	0	0	0	0	0	2	2	1	1	0	0	1	0	0	0	0	0	0	1	1	0	1	0	1	0	0	0	3	0	1	0	2	0	0	0	0	1	0	0	0	1	0	0	0	0	1	0	0	0	1	0	0	0	0	0	0	0	0	1	1	0	0	0	1	1	0	0	0	1	0	4	0	1	0	0	0	1	0	0	1	0	0	0	0	0	0	0	0	0	0	0	1	0	0	0	0	0	0	0	1	0	0	0	0	1	1	0	0	0	3	0	0	0	0	0	1	1	2	2	1	1	0	0	0	0	0	0	3	0	0	0	0	2	1	1	3	0	0	2	0	1	0	0	0	0	2	0	0	0	0	0	0	0	0	0	0	1	0	1	1	2	0	0	0	0	0	1	1	0	0	0	0	0	1	0	0	0	0	2	0	0	0	0	0	0	2	0	1	0	0	2	0	0	1	0	1	0	0	0	0	0	0	0	0	0	1	0	0	4	0	0	0	1	0	1	0	0	0	0	1	1	0	0	1	1	1	1	0	0	3	1	0	0	2	1	1	0	0	0	0	0	1	0	0	0	0	0	0	0	2	0	1	0	0	0	2	0	0	0	3	1	0	0	1	1	0	0	2	1	0	1	0	0	0	1	0	0	0	0	1	0	1	1	1	1	0	1	0	1	1	0	0	0	0	0	4	0	1	0	0	3	0	0	0	0	0	0	2	1	0	1	0	1	0	2	0	0	0	0	1	1	0	1	0	0	0	0	0	0	0	0	0	0	1	0	0	2	0	3	0	0	0	0	0	0	0	0	2	1	0	1	0	1	0	0	2	0	0	1	1	0	0	1	0	0	0	0	0	0	1	1	2	0	0	1	0	0	0	1	1	1	2	0	0	0	0	0	0	0	0	1	0	0	0	0	0	0	0	1	1	1	0	0	0	0	0	0	0	0	0	0	0	0	0	0	1	0	0	1	0	0	0	1	1	0	0	1	0	2	1	1	0	0	0	1	0	1	0	0	1	0	1	1	0	0	0	1	1	0	0	0	0	3	0	0	0	1	0	0	1	0	0	3	1	1	0	2	2	0	0	1	2	0	2	0	0	0	0	0	0	0	0	0	0	0	0	0	0	0	1	1	1	0	0	4	2	0	1	0	0	0	1	2	0	1	0	1	0	0	0	2	0	0	0	0	0	0	1	1	0	1	0	0	0	0	0	0	0	1	0	0	0	0	0	1	0	0	0	0	0	1	0	0	0	0	0	0	0	0	0	1	0	0	1	1	0	0	0	0	0	0	0	0	0	0	0	1	2	0	0	2	0	0	3	0	0	2	5	0	2	0	0	0	0	0	0	0	0	0	1	0	0	0	1	2	0	0	0	0	1	0	1	0	3	1	0	0	1	0	0	0	1	0	0	0	1	0	0	0	0	0	0	0	0	0	0	1	3	0	1	0	0	0	0	0	0	0	1	0	0	0	3	1	2	0	0	0	0	2	0	0	1	0	0	0	1	2	0	0	0	0	0	1	0	1	0	0	0	0	1	0	2	1	0	4	0	0	1	0	0	1	1	0	0	0	1	0	0	0	0	0	0	1	0	1	0	0	0	0	0	1	4	0	0	0	1	0	0	1	0	0	0	0	0	2	1	0	0	0	0	1	0	0	0	2	1	0	0	0	1	0	0	2	0	0	0	1	0	0	1	0	1	1	1	1	0	0	0	0	1	1	2	0	0	1	0	1	1	1	1	0	1	0	1	0	0	0	0	0	2	0	2	1	0	1	0	0	0	5	0	0	3	0	2	0	0	0	3	1	0	1	3	0	1	0	1	0	0	0	0	0	0	1	3	0	3	0	1	1	1	0	0	0	1	0	1	0	0	0	0	0	1	2	1	1	1	0	0	1	0	3	1	0	1	1	0	0	0	0	1	1	0	0	0	0	0	0	1	0	0	1	1	0	0	0	0	0	0	0	1	0	0	0	0	0	0	0	1	2	1	0	1	2	0	0	0	0	0	1	1	0	0	0	6	0	0	1	1	0	0	0	0	0	2	0	1	0	0	1	0	1	1	0	0	0	0	0	0	0	1	1	0	0	1	1	4	1	1	2	0	0	1	1	0	1	0	0	0	0	0	0	0	0	0	1	0	0	3	0	0	0	0	0	1	0	0	0	0	0	0	0	0	1	0	0	1	0	1	1	0	0	4	0	2	0	0	0	2	0	0	0	0	0	1	0	1	0	1	1	2	0	3	0	0	0	1	0	1	0	1	0	0	0	0	1	2	1	0	0	0	0	3	0	2	0	0	0	0	0	0	1	0	0	1	1	2	0	0	0	0	0	1	0	1	0	0	0	0	1	0	1	0	1	0	0	1	0	1	1	0	0	2	1	0	0	0	1	1	0	0	0	0	0	0	0	0	0	2	0	0	2	0	0	0	0	0	0	0	0	0	0	1	0	0	1	1	0	0	0	1	1	1	0	0	4	3	0	0	0	2	1	1	1	0	1	2	0	0	1	0	0	4	0	2	0	0	0	1	0	0	0	0	0	0	0	0	1	0	0	0	0	0	1	0	1	1	0	0	0	1	0	0	1	0	0	0	4	0	0	0	0	0	0	1	1	1	0	0	0	1	1	2	0	0	0	0	0	1	0	1	1	0	0	0	0	0	2	0	0	1	0	0	0	0	0	0	0	0	1	1	0	0	1	0	0	0	0	0	3	1	0	0	0	0	0	1	0	0	0	0	1	0	0	0	0	1	1	1	0	1	0	0	0	4	0	0	0	0	1	0	2	0	1	0	0	1	0	0	4	0	0	0	0	0	1	0	0	0	3	0	2	0	0	0	0	1	0	0	1	0	0	1	1	0	3	0	0	0	0	1	1	1	0	0	0	1	2	1	0	0	0	0	3	0	0	0	0	0	0	3	0	1	0	0	0	1	0	0	0	0	0	0	0	0	0	0	0	1	1	1	1	0	1	0	1	0	0	1	0	3	0	0	0	2	1	0	2	0	1	0	1	0	0	0	0	1	0	0	0	0	0	0	0	1	1	1	0	1	0	1	0	0	0	0	2	1	0	3	0	1	0	1	0	0	1	1	0	0	0	0	1	1	4	1	0	0	1	1	0	3	1	0	0	0	0	1	0	0	0	0	0	0	0	0	0	1	0	0	0	1	1	0	0	4	1	0	0	1	0	0	0	0	0	0	0	0	0	0	1	0	0	0	0	0	1	0	1	0	1	0	1	0	1	0	1	2	0	0	1	0	1	0	1	0	2	1	0	0	0	1	0	2	0	0	0	0	0	1	0	3	0	0	1	1	0	1	0	0	0	2	0	0	0	0	1	0	4	0	0	1	1	2	1	0	1	0	1	0	0	0	1	1	1	1	3	0	4	0	0	1	1	0	0	1	0	0	0	1	0	0	1	0	2	0	1	0	0	0	0	0	0	3	0	0	0	1	0	0	0	0	1	0	0	1	2	1	0	0	0	1	0	0	0	0	1	0	1	0	0	0	0	0	0	0	0	2	2	0	0	0	1	0	0	1	1	0	2	0	0	0	0	0	0	1	0	0	0	0	0	1	0	0	0	1	0	0	1	0	0	0	0	1	0	0	0	0	1	0	1	0	0	0	0	0	1	0	1	1	0	0	0	0	0	4	0	1	0	0	0	0	0	0	1	0	0	1	0	0	0	0	1	0	0	1	0	0	0	0	0	1	0	1	1	0	0	1	0	0	0	0	1	0	0	0	1	0	0	0	1	0	0	0	0	0	0	0	0	0	0	0	0	0	1	0	1	0	0	0	0	1	0	3	0	0	0	0	0	0	0	0	1	0	0	0	1	0	1	1	0	0	0	0	0	0	0	2	0	0	1	0	1	0	1	3	1	1	0	0	0	1	1	0	1	3	0	0	0	0	0	1	0	0	3	1	1	1	0	1	0	0	0	1	0	0	0	0	0	0	0	1	0	0	0	0	0	0	0	0	0	0	1	0	0	0	0	0	0	1	0	1	0	1	0	0	0	0	1	0	0	0	0	0	1	0	0	0	0	2	0	0	1	0	1	0	1	1	0	0	0	1	0	0	0	0	2	0	0	0	0	1	0	0	1	0	1	0	1	0	0	0	0	1	0	0	0	1	1	0	0	1	0	1	0	4	4	0	0	0	0	0	0	1	1	0	2	0	0	1	1	1	0	0	0	3	0	0	0	0	0	0	0	0	0	0	1	0	0	0	0	0	1	0	0	0	0	1	0	2	0	1	2	0	0	1	0	1	0	1	0	0	0	0	2	0	0	0	1	0	0	0	0	1	0	0	0	0	1	1	2	0	0	0	1	0	2	0	0	0	0	0	0	0	1	0	0	0	0	3	0	1	0	4	2	1	2	0	0	0	0	0	0	0	0	2	0	1	3	0	0	0	1	1	0	0	2	0	1	0	0	0	0	2	0	0	0	1	0	0	1	2	1	1	0	1	1	0	1	1	0	0	2	0	0	0	1	0	1	0	0	0	0	0	0	1	0	0	0	0	1	0	1	1	0	0	0	0	1	0	1	2	0	0	0	0	1	1	0	1	1	0	0	0	1	1	1	1	2	0	1	1	0	0	0	0	0	0	1	0	0	0	0	0	1	1	0	0	0	0	2	0	0	0	0	1	0	0	0	0	0	0	2	1	0	1	0	0	0	0	0	0	1	0	0	2	2	1	1	1	0	0	0	0	0	3	0	1	0	1	0	1	0	0	0	0	1	0	2	3	1	0	1	0	0	0	1	0	0	0	0	2	4	0	0	0	0	0	0	0	0	0	0	3	1	0	0	0	0	0	2	0	0	0	0	0	0	0	1	0	1	1	1	0	0	1	0	1	0	0	0	0	0	0	0	2	0	0	0	1	0	0	0	0	0	1	0	0	1	1	0	0	0	0	0	0	2	0	0	3	0	1	0	1	1	0	0	0	0	0	0	0	1	0	0	1	2	0	0	0	0	1	1	0	0	0	0	0	0	0	0	1	3	0	0	2	3	0	1	0	0	1	2	0	4	0	0	0	0	0	0	1	1	1	0	0	1	2	0	0	1	0	2	1	0	2	1	1	0	0	2	1	1	3	0	1	0	1	0	1	1	2	0	0	0	0	0	0	0	0	0	0	0	0	0	1	0	1	1	1	0	0	0	1	0	0	3	0	0	0	0	0	1	1	0	0	1	0	1	1	1	0	0	2	0	1	2	0	1	0	0	0	0	1	0	3	1	0	0	2	2	0	0	2	1	0	3	1	1	0	0	0	0	0	0	0	1	1	0	0	3	0	0	1	0	0	0	1	0	1	0	0	0	1	0	0	0	0	0	0	0	0	1	1	0	1	1	0	0	0	0	0	2	0	1	0	0	2	1	0	1	0	3	1	0	0	0	1	1	1	0	0	2	0	2	0	0	4	0	1	1	1	1	0	0	0	0	0	0	0	1	0	0	1	0	0	0	2	0	0	0	0	0	3	0	0	2	2	3	0	0	1	1	1	1	0	0	0	1	0	0	0	0	0	0	1	0	0	0	0	0	0	1	0	0	0	1	0	0	0	0	2	0	0	0	1	1	0	0	1	0	0	0	2	0	0	0	0	0	1	1	0	2	0	0	1	0	0	0	0	2	0	0	2	1	0	0	1	0	0	1	0	1	0	1	0	0	0	0	0	0	1	0	2	1	0	0	1	0	0	1	0	1	0	1	0	1	0	1	0	0	0	1	0	0	1	0	0	0	0	1	0	0	0	0	0	0	0	0	0	0	0	0	0	0	0	0	0	0	0	1	0	0	0	0	0	0	2	1	0	1	0	0	0	3	0	0	1	0	0	1	0	0	0	0	1	2	0	0	0	1	2	1	0	3	0	0	0	1	0	3	0	0	0	0	0	2	0	0	0	0	1	0	0	1	0	0	0	1	0	0	0	1	0	0	0	1	0	0	1	0	0	1	0	3	4	1	0	0	0	0	0	0	4	1	2	0	0	0	2	4	0	0	0	1	1	1	1	0	0	0	0	0	0	0	0	0	2	0	0	0	0	0	0	0	0	1	0	2	0	1	0	0	0	0	0	0	0	0	1	0	0	1	0	0	0	0	0	0	0	0	1	0	0	1	0	1	1	2	2	1	0	0	1	1	0	0	0	0	2	1	1	0	1	2	0	0	3	0	0	0	0	0	0	0	3	0	0	2	0	0	0	2	2	0	0	0	0	2	0	2	0	1	0	0	1	0	0	0	3	0	0	0	0	2	0	1	0	1	0	0	1	0	0	0	0	2	0	0	0	1	2	1	0	0	2	1	0	1	0	0	1	1	0	0	1	0	0	1	1	0	0	0	0	2	1	0	1	0	1	0	2	1	0	0	1	1	1	1	0	0	0	0	1	0	0	0	0	0	0	0	1	1	0	0	0	2	2	1	2	1	0	1	1	0	1	0	0	0	0	1	0	2	0	0	1	0	0	1	1	0	0	0	0	1	0	1	0	0	3	0	0	0	3	0	0	0	0	0	0	2	1	1	0	1	0	0	0	0	0	0	0	0	0	1	0	0	0	0	0	2	1	0	0	0	0	0	0	0	0	0	0	0	1	1	1	0	0	1	0	1	0	1	0	0	0	0	0	0	0	1	0	0	0	1	1	0	0	0	2	1	0	0	0	0	0	0	2	1	2	0	1	0	0	0	2	0	0	0	1	1	0	0	0	0	0	0	0	2	0	0	1	0	1	0	1	0	3	1	0	1	0	0	0	0	0	0	1	0	0	0	1	0	0	0	0	0	0	0	1	1	1	0	1	1	1	0	0	1	0	0	0	1	2	1	0	1	0	1	0	0	0	1	1	0	0	0	0	0	1	1	2	1	0	3	1	0	1	0	1	0	0	0	0	0	1	0	1	0	1	2	1	0	0	0	0	0	0	2	0	0	0	0	1	0	0	0	1	0	0	0	1	0	0	1	1	1	2	1	0	0	2	0	0	0	0	0	0	0	0	0	0	2	1	0	0	2	0	2	0	0	0	0	0	0	2	0	2	0	0	0	1	0	0	0	0	0	2	1	0	1	0	1	1	0	0	0	0	0	0	2	0	0	2	1	0	0	0	1	0	1	0	0	0	0	0	3	0	0	0	0	0	0	0	1	0	1	0	0	0	1	0	0	1	0	2	0	2	0	0	1	0	0	0	0	0	0	0	0	0	0	0	0	0	1	0	1	0	0	0	0	0	0	0	0	0	0	0	0	2	0	0	0	0	1	0	0	0	0	1	0	0	0	0	1	0	0	0	1	0	0	0	0	0	0	0	0	1	0	1	0	0	0	0	0	0	0	0	0	0	0	0	1	1	0	0	0	1	0	0	0	0	1	0	0	0	0	0	0	0	0	0	0	0	0	0	3	2	0	0	0	0	1	0	0	2	1	2	3	0	0	0	1	1	0	1	0	0	0	0	0	1	1	0	0	0	1	0	0	2	0	2	0	0	0	0	0	0	0	1	1	1	0	0	1	0	0	0	0	0	0	0	0	0	0	0	1	0	0	0	0	1	4	0	1	0	1	0	0	1	0	0	2	0	3	0	0	0	0	0	0	0	0	0	0	1	1	0	0	0	0	1	0	0	2	0	0	0	2	1	1	3	0	1	0	0	0	0	0	0	0	0	0	0	0	0	1	0	1	1	0	0	1	0	0	2	0	0	1	1	0	0	1	0	3	0	0	0	0	0	0	1	0	0	0	0	0	0	1	0	0	1	1	0	0	0	0	0	0	0	2	0	0	0	0	1	2	2	0	1	0	1	0	1	2	1	1	2	0	0	1	0	1	0	2	0	0	1	3	0	0	2	0	0	1	0	0	0	0	1	0	0	1	0	1	0	0	0	1	0	0	0	2	1	0	0	1	0	0	0	0	0	0	0	0	0	0	0	1	0	0	2	0	0	3	1	3	0	0	0	0	1	0	1	1	0	0	0	0	0	0	1	0	0	0	0	0	0	0	0	0	2	4	1	1	1	0	0	0	1	1	1	0	0	3	0	3	1	0	0	0	0	0	0	0	0	0	0	0	2	0	0	0	3	0	0	0	0	0	0	1	3	1	0	0	0	2	1	2	0	0	0	0	1	0	2	0	0	1	0	0	0	0	0	0	4	2	0	0	0	0	5	2	0	2	2	0	0	1	0	1	2	0	2	0	1	0	0	0	1	0	0	0	0	0	1	0	2	1	0	0	0	1	1	2	0	1	0	0	0	1	0	0	0	0	0	0	1	1	0	0	1	0	0	0	0	0	0	0	0	1	0	0	0	1	0	0	0	0	0	0	0	2	1	0	1	0	1	0	0	1	0	0	1	0	0	2	0	0	0	0	0	2	1	0	0	1	0	0	2	0	0	2	0	0	0	0	1	0	0	0	1	0	0	3	0	2	0	0	0	1	0	0	0	1	0	1	0	0	0	0	0	0	0	2	0	0	0	0	0	0	1	0	0	1	0	0	0	1	1	0	0	0	0	0	1	1	0	1	0	0	0	0	0	0	0	1	0	0	0	0	0	0	0	0	0	0	0	2	0	1	0	0	0	2	0	0	1	0	0	1	0	0	1	0	0	0	1	1	0	0	0	1	1	0	0	1	3	0	0	0	0	0	0	1	0	1	1	0	0	0	0	0	0	2	0	0	0	4	0	1	0	1	2	0	0	0	0	0	0	0	0	0	0	0	0	1	0	0	0	0	0	0	0	0	0	0	0	1	1	1	0	0	0	0	0	0	1	0	1	0	0	0	2	0	0	0	0	0	0	1	1	0	0	0	0	1	2	0	0	0	0	0	1	0	0	0	0	2	1	0	0	0	2	1	2	1	0	0	0	2	0	1	0	0	1	0	0	0	0	0	1	0	1	0	2	0	0	0	2	3	0	1	0	0	0	1	2	0	2	1	1	0	1	0	0	0	0	1	0	1	0	1	0	0	0	1	3	0	0	3	0	0	0	1	0	0	1	1	0	0	0	2	0	0	0	0	0	1	1	1	0	0	2	0	0	0	0	0	0	0	0	0	0	0	0	1	0	0	1	0	0	1	0	0	1	0	0	1	0	0	1	0	2	0	1	3	0	1	0	0	0	0	0	0	0	0	2	0	1	0	0	0	0	0	0	1	0	0	0	0	0	0	1	1	1	0	0	0	2	2	0	0	0	1	0	0	1	0	0	1	0	2	1	0	2	0	1	0	3	0	0	0	0	0	0	1	0	0	0	0	0	4	0	0	0	0	0	0	0	0	0	0	1	0	0	0	0	0	2	0	0	0	0	0	0	1	0	0	2	2	1	1	0	0	0	0	0	0	0	0	0	1	1	0	2	0	0	1	0	0	0	2	0	4	0	1	2	0	0	1	0	0	0	0	0	1	0	1	0	0	0	0	1	2	0	0	0	0	0	1	1	0	1	0	0	0	1	0	1	0	0	0	0	0	0	2	0	0	0	0	0	0	0	1	0	2	1	0	0	0	0	1	1	0	0	0	2	1	0	1	0	0	0	0	0	1	0	0	1	0	0	1	1	1	0	1	0	0	0	0	1	2	1	0	0	1	1	1	0	1	0	0	1	1	0	0	2	1	0	0	1	0	1	1	0	0	0	2	0	0	3	0	0	0	1	2	0	0	1	1	0	2	2	0	0	0	0	0	0	1	1	0	0	0	0	0	0	0	0	0	0	0	0	0	0	0	2	0	0	0	1	0	0	0	0	0	0	0	0	0	0	0	0	1	2	0	0	1	0	0	2	0	0	0	2	1	3	0	0	0	1	0	0	0	1	0	0	1	0	2	0	1	1	0	0	1	0	0	0	0	0	0	0	2	0	1	1	0	0	2	0	0	0	0	0	0	0	0	0	0	0	0	0	1	1	1	0	0	1	1	0	2	0	0	0	0	0	1	0	1	0	0	0	0	0	0	1	0	0	0	1	1	0	4	0	0	2	0	1	0	1	0	0	0	0	0	2	1	2	0	2	0	1	0	1	1	0	1	0	1	0	0	0	0	0	0	1	1	0	0	0	0	0	1	0	0	0	3	0	0	0	0	0	0	0	1	0	0	0	1	0	0	1	1	0	0	0	0	0	0	1	0	0	0	0	0	0	0	0	0	1	0	0	1	2	1	1	0	1	0	1	0	0	0	0	0	1	0	0	0	1	1	1	0	0	0	0	0	1	0	0	0	1	0	0	1	0	0	1	0	0	0	0	0	0	0	0	0	0	0	2	2	0	0	0	0	0	0	1	0	0	1	2	0	0	0	0	0	1	0	0	0	2	0	0	0	1	2	0	1	0	0	0	0	0	2	1	0	2	0	1	0	0	0	0	0	0	1	0	0	0	1	1	0	0	1	0	2	0	1	0	0	1	0	0	0	0	1	0	0	0	0	0	0	0	0	0	0	0	0	0	0	0	0	0	0	0	1	0	0	0	0	0	0	0	0	1	0	0	1	0	0	1	0	0	1	3	0	0	1	0	0	1	0	0	1	0	0	1	0	0	0	0	0	3	1	0	0	0	1	0	0	1	0	0	0	2	0	0	1	0	0	0	0	0	0	0	1	0	0	0	0	1	0	0	0	0	0	1	0	2	1	2	0	0	0	0	0	1	0	0	0	1	0	1	1	0	2	1	1	4	1	1	0	1	1	1	1	0	0	0	0	0	0	0	1	0	0	1	2	0	1	0	1	1	0	0	1	0	3	0	0	0	0	0	0	0	0	0	1	1	1	2	1	0	0	0	3	1	0	0	2	2	2	1	0	1	0	1	1	0	0	2	0	0	0	0	0	0	0	1	2	1	0	0	0	0	0	0	1	0	0	0	0	1	0	1	0	0	0	0	0	0	0	3	2	0	1	0	1	0	0	1	0	0	0	0	1	1	0	1	0	0	0	0	0	2	1	0	0	0	1	0	0	0	0	0	1	0	0	0	0	0	0	0	0	0	0	1	1	0	0	0	0	0	0	0	0	0	0	0	1	0	2	2	1	0	0	0	0	0	0	2	0	1	1	1	0	1	0	0	0	0	0	0	0	0	0	4	0	2	0	0	1	0	2	0	2	0	0	0	1	0	0	0	0	1	0	1	1	1	0	1	0	0	0	1	1	0	0	0	5	0	0	0	0	0	5	1	0	0	0	0	0	2	0	0	0	0	0	0	1	0	0	0	0	0	1	0	0	0	0	1	0	1	0	0	1	0	0	0	0	1	0	0	0	0	0	0	0	0	0	1	2	0	1	1	1	2	0	0	0	2	0	0	2	0	1	1	0	0	0	0	0	1	0	0	0	1	2	0	1	1	0	0	0	0	0	1	0	0	0	0	1	0	2	0	2	0	0	0	0	0	0	2	1	1	0	0	0	0	0	1	0	1	0	3	1	0	5	0	0	0	0	1	0	4	2	0	0	1	1	0	0	1	0	0	0	0	0	0	0	0	1	0	0	0	0	0	0	2	0	0	0	0	1	0	1	0	0	1	0	1	0	0	0	2	0	0	0	1	0	0	3	0	0	2	0	0	0	0
N0.HOG0004047	0	0	0	0	0	0	0	0	0	0	0	0	0	0	0	0	0	1	0	0	0	0	0	0	0	2	1	0	0	0	0	0	1	0	0	0	0	0	0	0	0	0	0	0	0	1	0	1	0	0	0	1	0	0	0	0	0	0	0	0	0	0	1	0	1	1	0	0	0	0	0	0	0	0	0	0	1	0	1	0	0	0	0	0	0	0	0	1	1	0	0	0	0	0	0	0	0	0	1	0	0	0	0	0	0	0	0	0	0	0	0	0	0	0	0	1	0	0	0	0	0	1	1	0	0	0	0	0	0	0	0	0	0	0	0	0	0	0	0	1	0	0	0	0	0	0	0	0	0	0	0	0	0	0	0	0	0	0	0	1	0	0	0	1	0	0	0	0	0	0	0	0	0	0	0	0	1	0	0	0	0	0	0	0	0	0	0	0	0	0	0	0	0	0	0	1	0	0	0	0	0	2	0	0	0	0	0	0	0	0	0	0	0	0	0	0	0	0	0	0	0	0	1	0	0	0	1	0	1	0	0	0	0	0	0	0	0	1	0	0	0	0	1	0	0	0	0	1	0	0	1	0	0	0	0	0	0	0	0	0	0	0	1	0	0	0	0	0	0	0	0	0	0	0	0	0	0	0	0	0	0	0	0	0	0	0	0	0	0	0	0	0	0	0	0	0	0	0	0	0	0	1	0	1	0	0	1	0	0	0	0	0	0	0	0	2	0	0	1	0	0	0	0	0	0	0	0	0	0	0	0	1	0	0	0	1	1	1	0	1	0	0	1	0	0	0	0	0	0	0	0	0	0	0	0	0	0	0	0	0	0	0	0	0	0	0	0	0	0	0	0	0	0	0	1	0	0	0	0	1	0	0	0	0	0	0	0	0	0	0	0	0	0	1	1	1	0	1	0	0	0	0	2	0	0	0	1	0	0	0	0	2	0	0	0	0	1	0	0	0	1	0	0	0	0	0	0	0	0	0	0	0	0	0	0	0	0	0	0	0	0	0	0	0	0	0	0	0	0	0	1	0	0	0	0	0	0	0	0	0	0	0	0	1	0	1	0	0	0	0	1	0	0	0	0	0	0	0	0	0	0	0	0	0	0	0	0	0	0	0	0	0	0	0	0	0	0	2	0	0	0	0	0	0	0	0	1	0	0	0	0	1	0	0	0	0	0	0	0	0	0	0	0	0	0	1	2	0	0	0	0	0	0	0	0	0	0	0	0	0	0	0	0	0	0	0	0	1	0	1	0	0	0	0	0	0	0	0	0	0	0	0	0	0	0	0	0	0	0	0	0	1	0	0	0	0	0	0	1	0	0	0	0	0	0	0	0	0	0	0	0	1	0	0	0	1	0	0	0	0	0	0	0	1	0	0	1	0	0	0	0	0	0	1	0	0	0	0	0	0	0	1	0	0	0	0	2	0	0	0	0	1	0	0	0	0	0	0	0	0	0	1	0	0	1	0	0	1	0	0	0	0	0	0	0	0	0	0	0	0	0	0	1	0	0	0	0	0	0	0	0	0	0	0	0	0	0	1	0	0	1	0	0	0	1	0	0	0	0	1	0	0	0	0	0	0	0	0	3	0	0	0	0	0	0	0	0	0	0	0	0	0	0	0	1	0	0	0	0	0	0	0	0	0	0	0	0	0	0	0	0	0	0	0	0	0	0	0	0	0	0	0	0	0	0	1	0	0	0	0	0	0	0	0	0	0	0	0	0	0	0	0	0	1	0	0	0	0	0	0	0	1	1	0	1	0	1	0	0	1	0	0	0	0	1	0	0	0	0	0	0	0	0	0	0	0	0	0	0	0	0	0	0	0	0	0	0	0	0	0	0	0	0	0	0	0	1	0	0	0	1	0	0	2	1	0	0	0	1	0	0	0	0	0	0	0	0	0	0	0	0	0	0	0	0	0	0	0	0	0	0	0	0	0	0	0	0	0	0	0	0	1	0	0	0	0	0	0	0	0	0	0	0	0	0	1	0	0	0	0	0	0	0	0	0	0	0	0	0	0	0	0	0	0	0	0	0	0	0	0	0	0	0	0	0	0	0	1	1	0	0	0	0	0	0	0	0	0	0	0	0	1	0	1	0	2	0	0	0	0	0	0	0	0	0	0	0	0	0	0	0	0	0	0	0	0	0	0	1	0	0	0	0	0	0	1	0	0	0	0	0	0	0	0	1	0	0	0	0	0	0	1	0	0	0	0	0	0	0	0	0	0	0	0	0	0	0	0	0	0	0	0	0	0	0	0	0	0	0	0	0	0	1	0	0	0	0	0	0	0	0	0	0	0	0	1	0	0	1	0	0	0	0	0	0	0	0	0	0	0	0	0	0	0	0	0	0	0	1	0	0	0	0	1	0	0	0	1	0	0	0	0	0	0	0	0	0	1	0	0	0	0	0	1	0	0	0	0	0	0	0	1	0	0	0	0	0	0	1	0	0	1	0	0	2	0	0	0	0	0	0	0	0	0	0	0	0	1	0	0	1	0	0	0	0	0	0	0	0	0	0	0	0	0	0	0	0	0	1	0	0	0	0	0	0	0	0	0	0	0	0	2	0	0	0	0	2	0	0	0	0	0	0	0	0	2	0	1	0	0	0	0	0	0	0	0	0	0	0	0	0	0	0	0	0	0	0	0	0	1	1	0	0	0	0	0	0	0	0	0	0	0	0	0	0	1	0	0	0	0	0	1	0	0	1	0	0	0	0	0	0	0	0	0	0	0	0	1	0	0	0	0	0	0	0	0	0	0	0	0	0	0	1	0	0	0	0	0	0	0	0	0	0	0	1	0	0	0	0	0	0	0	0	0	0	0	0	0	0	0	0	0	0	0	0	0	0	0	0	0	0	0	0	0	0	0	0	0	0	0	0	0	1	0	1	0	0	0	0	0	0	0	0	0	0	0	0	0	0	0	0	1	0	0	0	0	0	0	1	0	1	0	0	0	0	0	0	0	0	0	0	0	0	0	0	0	0	1	0	0	0	0	0	0	0	0	0	0	0	0	1	0	0	0	0	1	0	0	0	0	0	0	0	0	0	0	1	0	0	0	0	0	0	1	0	0	0	1	0	0	0	0	0	0	1	0	0	0	0	0	0	0	0	0	0	0	0	0	0	1	0	0	0	0	0	0	0	0	0	0	0	0	0	0	0	0	0	0	0	0	0	0	0	0	0	0	0	0	0	0	1	0	1	0	0	0	0	0	0	0	0	0	0	0	0	0	0	0	0	0	0	0	2	0	0	0	0	0	0	1	0	1	1	0	0	0	0	0	0	0	0	0	0	0	0	0	0	0	0	0	0	0	0	0	0	1	1	0	0	0	0	0	0	0	0	0	0	0	0	0	0	0	1	0	0	0	0	0	0	0	0	0	0	0	0	0	0	0	0	0	0	0	0	0	0	2	0	0	0	0	0	0	0	0	1	0	0	0	0	0	0	0	0	0	0	0	0	0	0	0	0	1	0	0	0	1	0	1	0	0	0	0	0	1	0	0	0	0	0	1	0	0	0	0	0	0	0	0	1	0	0	0	0	0	0	0	0	0	0	0	0	0	0	0	0	0	0	0	0	0	0	0	0	0	0	0	0	0	0	0	0	0	0	0	0	0	0	0	0	0	0	0	0	0	0	0	0	0	0	0	0	0	0	0	0	0	0	0	0	0	0	0	0	0	0	0	0	0	0	0	0	0	1	0	0	0	0	0	0	0	0	1	0	0	0	0	0	0	0	0	0	0	0	0	0	0	0	0	0	0	1	0	0	0	0	0	0	0	0	0	0	0	0	0	0	0	0	0	0	0	0	0	0	2	0	0	0	0	0	0	0	0	0	1	1	0	0	0	1	0	0	1	0	0	2	0	0	0	0	0	0	0	1	0	0	0	0	1	0	0	0	0	0	0	1	1	0	0	0	0	0	0	0	0	0	0	0	0	0	0	0	0	0	0	0	0	0	0	0	0	0	0	0	0	0	0	0	0	0	0	0	0	0	0	0	0	0	0	0	0	0	0	0	0	0	0	0	1	0	0	0	0	0	0	0	0	0	0	0	0	0	0	0	1	0	0	0	0	0	0	0	0	2	0	1	0	1	0	0	1	0	0	0	0	0	0	0	1	0	0	0	0	0	0	0	0	0	1	0	0	0	0	0	0	0	0	0	0	0	0	0	0	0	1	0	0	0	0	0	0	0	1	1	0	0	0	0	0	0	0	0	0	0	0	0	0	0	0	0	0	0	0	0	0	0	1	1	0	0	0	0	0	0	0	0	1	0	0	0	1	0	0	0	0	0	0	0	0	0	0	0	0	0	0	0	0	0	0	1	0	0	0	1	0	0	0	1	0	1	1	0	0	0	0	0	0	0	0	0	1	0	0	0	0	0	0	1	0	0	0	0	0	0	0	0	0	2	0	0	0	0	0	0	1	0	0	0	0	0	0	0	0	0	0	0	0	0	0	0	0	0	0	0	0	0	0	0	0	0	0	0	0	0	1	0	0	0	0	0	0	0	0	0	0	0	0	0	0	0	0	0	0	0	0	0	0	0	0	0	0	0	0	0	0	0	0	0	1	0	0	1	0	0	0	0	0	0	0	0	0	0	0	0	0	1	0	0	0	0	0	1	0	0	0	0	0	0	0	0	0	0	0	0	0	0	0	0	0	1	0	0	0	0	0	0	0	0	0	0	0	0	0	0	0	0	0	0	0	1	0	0	0	0	0	0	0	0	0	0	0	0	0	0	0	0	1	0	0	0	0	0	0	0	0	0	0	0	0	0	2	0	0	0	0	0	1	0	0	0	0	0	0	0	0	0	0	0	1	1	0	0	0	0	0	0	0	0	0	0	0	0	0	0	1	0	0	0	0	0	0	0	0	0	0	0	0	0	2	0	0	0	0	0	0	1	0	0	1	0	0	0	0	0	0	0	0	0	0	0	0	0	0	1	1	0	0	0	0	0	0	0	0	0	0	0	1	0	0	0	0	0	0	0	0	0	1	0	0	0	0	0	1	0	0	0	0	0	0	0	0	0	0	0	1	0	0	0	0	0	0	1	0	0	0	0	0	0	0	0	0	0	0	0	0	0	0	0	0	0	0	0	0	0	0	0	0	0	0	0	0	1	0	0	0	0	0	0	0	0	0	1	1	0	0	0	0	0	0	0	0	0	0	0	0	0	0	0	0	0	0	0	0	0	0	0	0	0	0	0	1	0	0	0	0	0	0	0	0	0	3	0	0	0	0	0	0	0	0	0	0	0	0	0	0	0	0	0	0	0	0	1	0	0	1	0	2	0	0	0	0	0	1	0	0	1	0	0	0	0	0	0	0	0	0	0	1	0	0	0	0	0	0	0	0	0	0	0	0	1	0	0	0	0	0	0	0	0	0	0	0	0	0	0	0	0	0	0	0	0	0	0	0	0	0	0	0	0	0	0	0	0	0	0	1	0	0	2	1	0	0	0	0	0	0	0	0	0	1	0	0	0	0	0	0	0	0	0	0	0	0	0	0	0	0	0	1	0	0	1	0	0	0	0	0	0	0	0	0	0	0	0	0	1	0	0	0	0	1	0	0	0	0	2	0	0	0	0	0	0	0	0	1	0	0	0	0	1	1	0	0	0	0	1	0	0	0	0	0	0	0	0	0	0	1	0	0	0	0	0	0	1	0	0	0	1	0	0	0	0	0	0	0	0	0	0	1	0	0	0	0	0	0	1	0	0	0	0	0	0	0	0	0	0	0	0	0	0	0	1	1	0	1	0	0	0	0	0	0	0	0	0	1	0	0	0	0	0	0	0	0	0	0	1	0	0	0	0	0	0	0	0	0	0	0	0	0	0	1	0	0	0	0	0	0	0	0	0	0	0	0	0	0	0	0	0	1	0	0	0	0	0	0	1	0	0	1	1	0	0	0	0	0	0	0	0	1	0	0	0	0	1	0	0	0	0	0	0	0	0	0	0	0	1	0	1	0	0	0	0	0	0	0	0	0	1	0	1	0	0	0	0	0	0	0	0	0	0	0	0	0	0	0	0	0	0	1	0	0	0	0	0	0	0	0	1	0	0	0	0	0	2	0	0	0	0	0	0	0	0	0	2	0	0	0	1	0	0	0	0	0	1	0	0	0	0	0	0	1	0	0	0	2	0	0	0	0	0	1	0	0	0	0	0	0	0	0	0	0	0	0	0	0	0	0	0	0	0	0	0	0	0	0	1	1	0	1	0	0	0	0	0	0	0	0	0	1	0	0	0	0	0	0	0	0	0	0	0	1	0	0	1	0	0	0	0	0	0	0	0	0	0	0	0	0	1	0	0	0	0	0	0	1	0	0	0	0	0	0	0	0	0	0	0	0	0	0	0	0	0	0	0	0	0	0	0	1	0	0	0	0	0	0	0	1	0	0	0	0	0	0	0	1	0	0	0	0	0	0	0	0	0	0	0	0	0	0	0	0	0	0	0	0	0	0	0	0	0	0	0	0	0	0	1	0	0	0	1	0	0	0	0	0	0	0	0	0	0	0	0	0	0	1	0	0	0	1	0	1	0	1	0	0	0	0	0	0	0	0	0	0	0	0	0	0	0	0	0	0	0	0	0	0	0	0	1	0	0	0	0	0	0	0	0	0	0	0	1	0	0	0	0	0	0	0	0	0	0	0	0	0	0	0	0	0	0	0	0	0	0	0	0	0	0	0	0	0	0	0	0	0	0	1	0	0	0	1	0	0	0	0	0	0	0	0	0	0	0	1	0	0	0	0	0	0	0	1	0	0	0	0	0	0	0	0	0	0	0	1	0	0	0	0	1	0	0	1	0	0	0	0	0	0	0	0	0	0	0	0	0	0	0	0	0	0	0	0	0	0	0	0	0	0	0	0	0	0	0	0	0	0	0	0	0	0	0	0	0	0	0	0	0	0	0	0	0	0	0	0	1	0	0	0	0	0	0	0	0	0	0	0	0	0	0	0	0	0	0	0	0	0	0	0	0	0	0	0	0	0	0	0	0	0	1	0	0	0	0	0	0	1	0	1	0	0	0	0	0	0	0	2	0	0	1	0	0	0	1	1	0	0	0	0	0	0	1	0	0	0	0	0	1	0	0	0	0	0	0	0	0	0	0	0	1	0	0	0	0	0	0	0	1	0	0	0	0	0	0	0	0	0	0	0	0	0	0	1	0	0	0	0	0	0	0	0	0	0	0	0	0	0	0	0	0	0	0	0	0	0	0	0	0	0	0	0	0	0	0	0	0	1	0	1	0	0	0	0	0	0	1	0	0	0	0	0	0	0	0	0	1	1	0	0	0	0	1	0	1	0	0	0	0	0	0	0	0	0	0	0	0	0	0	0	0	0	0	0	0	0	0	0	1	0	0	1	0	0	0	0	0	0	1	0	0	0	0	0	0	0	0	0	0	1	0	0	0	0	0	0	0	3	0	0	0	0	0	0	0	0	0	0	0	0	0	0	0	0	1	1	0	0	0	0	1	1	0	0	0	0	0	1	0	0	0	0	0	0	0	0	0	1	0	0	0	0	0	0	0	0	0	0	0	0	0	0	0	0	0	0	0	0	1	0	0	0	1	0	0	0	0	0	0	1	0	0	0	0	0	0	0	0	0	1	0	0	0	0	0	0	0	0	1	0	0	0	0	0	0	0	0	0	0	1	0	0	0	0	0	0	0	0	0	0	0	0	1	0	0	0	0	1	1	0	0	0	0	0	0	0	1	0	0	0	0	0	1	0	0	1	0	0	0	0	0	1	0	0	0	0	0	0	0	0	0	0	0	0	0	1	2	0	0	0	0	0	0	0	0	0	0	2	1	0	0	0	0	0	0	0	0	0	0	0	0	0	0	0	1	0	0	0	0	0	0	0	0	0	0	0	1	0	0	0	0	1	0	0	0	0	0	1	0	0	0	0	0	0	0	0	0	1	0	0	0	0	0	0	0	0	0	0	0	0	0	0	0	0	0	1	0	1	1	0	0	0	0	0	0	0	0	0	0	0	0	0	0	0	0	0	0	0	0	0	0	0	0	0	0	0	0	0	0	0	0	0	0	0	0	0	0	0	0	1	0	0	0	0	0	0	0	0	0	0	0	0	0	0	0	0	0	0	0	0	0	1	0	0	0	0	0	0	0	0	1	0	0	0	0	0	0	0	0	0	0	0	0	0	0	0	0	0	1	0	0	0	0	0	0	0	0	0	1	0	0	0	1	0	0	0	0	0	0	0	0	1	0	0	0	0	1	0	0	0	0	0	0	0	0	0	0	0	0	0	0	0	0	0	0	1	0	2	0	0	0	0	0	0	0	0	0	0	0	0	0	0	0	0	0	0	0	0	0	0	0	0	0	0	0	0	0	0	1	0	0	0	0	0	0	0	0	0	0	0	0	2	0	0	0	0	0	0	1	0	0	0	0	1	0	2	0	0	0	0	1	1	0	0	0	0	1	0	0	0	0	0	0	0	0	0	0	0	1	0	0	0	0	0	1	0	0	0	0	0	0	0	0	0	0	0	0	1	0	1	0	0	0	0	0	0	0	0	0	0	0	0	0	0	0	0	0	0	1	0	0	1	0	0	0	1	0	0	0	0	0	0	0	0	1	0	0	0	0	0	0	0	0	0	0	0	0	0	0	0	0	0	0	0	0	0	0	0	0	0	0	0	0	0	0	0	0	0	1	0	0	0	0	0	0	0	0	0	0	0	0	0	0	0	0	0	0	1	0	0	0	0	0	0	0	0	1	0	0	0	0	0	0	0	0	0	0	0	0	2	0	0	0	0	0	0	3	0	0	0	0	0	0	0	1	0	0	0	0	0	0	0	0	0	1	0	0	0	0	0	0	0	0	0	0	0	0	0	0	0	0	0	0	0	0	0	0	0	0	0	0	0	0	0	0	1	0	0	0	0	0	0	0	0	1	0	0	0	0	0	0	0	0	0	0	0	0	0	0	0	0	0	0	0	0	0	0	0	0	0	0	0	0	0	0	0	0	1	0	0	0	0	0	0	0	0	0	0	0	0	1	0	0	0	0	1	1	0	0	0	0	1	0	0	0	0	0	0	0	0	0	0	0	0	0	0	0	0	0	0	0	2	0	0	0	0	0	0	0	0	0	0	0	0	0	0	0	0	0	1	0	0	0	0	0	0	2	0	0	0	0	1	0	0	0	1	0	0	1	0	0	0	0	0	0	0	0	0	0	0	0	0	0	1	0	0	0	0	0	0	0	0	1	2	0	0	0	0	0	0	0	0	0	0	1	0	1	1	0	0	0	0	0	0	0	0	0	0	0	0	0	1	0	0	0	0	0	0	0	0	0	0	0	0	0	0	1	1	0	0	0	0	0	0	0	0	0	0	0	0	0	0	0	2	0	0	1	0	0	0	0	0	0	0	0	1	0	0	0	0	0	0	0	0	1	0	0	0	0	0	0	0	1	0	0	1	0	0	0	0	0	0	0	0	0	0	0	1	0	0	0	0	0	0	0	0	0	0	0	0	0	0	0	0	0	0	1	0	2	0	0	0	0	0	0	0	0	1	0	0	1	0	0	0	0	0	0	0	0	0	0	0	0	0	0	0	0	0	0	0	0	0	0	0	1	0	0	0	0	0	0	0	1	1	1	0	0	0	0	0	0	0	1	0	0	0	0	0	0	0	0	0	0	0	0	1	0	0	0	1	1	0	0	0	0	0	0	0	2	0	1	0	0	0	0	0	0	0	0	0	0	0	0	0	0	0	0	0	0	0	0	0	0	1	0	0	0	0	1	0	0	1	0	0	0	0	0	0	0	0	0	0	0	0	0	0	0	0	0	0	0	0	0	0	0	0	0	1	0	0	0	0	0	0	0	0	0	0	0	0	0	0	0	0	0	0	1	0	0	1	0	0	1	0	0	0	0	0	0	0	0	0	0	0	0	0	0	0	0	0	0	0	0	0	0	0	0	0	0	0	0	0	0	0	0	0	0	0	0	0	0	0	0	0	0	0	1	1	0	0	0	0	0	0	0	0	0	2	0	1	0	0	0	0	0	0	0	0	0	0	0	1	1	0	0	2	0	0	3	0	0	0	1	0	1	0	0	0	0	0	0	0	0	0	0	0	1	0	0	0	0	1	0	0	0	0	0	0	0	0	0	0	0	0	0	0	1	0	0	0	0	0	0	0	0	1	0	0	0	0	0	0	0	1	0	0	0	0	0	0	0	0	1	1	0	0	0	1	0	0	0	0	0	0	0	0	0	0	0	1	0	0	0	0	0	0	0	0	0	0	1	0	0	0	0	0	0	0	0	0	0	0	0	0	1	0	1	0	0	0	0	0	0	0	0	0	0	0	0	0	0	1	0	0	0	2	1	1	2	0	0	0	1	0	0	0	0	0	0	0	0	0	1	0	2	0	0	0	0	0	0	0	0	0	0	0	0	0	0	0	0	0	0	0	0	0	0	0	0	0	0	0	0	0	0	1	0	0	1	0	1	0	0	0	0	0	1	0	0	0	1	1	0	0	0	0	0	0	0	0	1	0	0	1	0	0	0	0	0	0	0	0	0	0	0	0	0	0	0	0	0	0	0	0	0	0	0	0	0	0	0	0	0	0	0	0	0	0	0	0	1	0	0	0	1	0	1	0	0	0	0	0	0	0	0	0	0	0	0	0	0	0	1	0	0	0	2	0	1	0	0	0	0	0	0	0	0	0	0	0	0	0	0	0	0	0	0	0	0	0	0	0	0	0	0	0	0	0	0	0	0	0	0	0	0	0	0	0	0	0	0	0	0	0	0	0	0	0	0	2	0	0	0	0	0	0	0	0	0	0	0	0	0	0	0	0	0	1	0	0	0	0	0	0	0	0	0	0	0	0	0	0	0	0	0	0	0	0	0	0	0	0	0	0	1	0	0	0	0	0	0	0	0	0	0	0	0	0	0	2	0	1	0	0	0	0	0	0	0	0	0	0	0	2	1	0	0	0	0	0	0	0	0	0	1	0	0	0	0	1	0	0	0	0	0	0	0	1	0	0	0	0	0	0	0	0	0	0	0	0	1	1	0	0	0	0	0	0	0	0	0	0	0	0	1	0	0	0	1	0	0	0	0	1	0	0	0	0	0	0	0	0	0	0	0	0	0	0	1	0	0	0	0	0	0	0	0	0	0	0	0	0	0	0	0	0	1	0	0	0	0	1	0	0	0	0	0	0	0	0	0	1	0	0	0	1	0	0	0	0	1	0	0	0	0	0	0	0	2	0	1	0	0	0	0	0	0	0	0	0	0	0	0	0	0	0	1	0	0	0	0	0	0	0	0	0	0	0	0	0	0	0	0	0	1	0	0	0	0	0	0	0	0	0	0	0	0	0	0	0	0	0	0	0	0	0	0	0	0	0	0	0	0	0	0	0	0	0	0	0	0	0	0	0	0	0	0	0	0	0	2	0	0	0	0	0	0	0	0	1	0	0	0	0	0	0	0	0	0	0	0	0	1	0	1	0	0	0	0	0	0	0	0	0	0	0	1	1	0	0	0	0	0	0	0	0	0	0	0	0	0	1	0	0	0	0	0	0	0	0	0	0	0	0	0	0	0	0	0	0	0	0	0	0	0	0	0	0	1	0	0	0	0	0	0	0	0	0	0	0	0	0	0	0	0	0	0	1	0	0	0	0	0	0	0	0	0	0	0	1	0	0	0	0	0	0	0	1	0	0	0	0	0	0	0	0	0	0	0	0	0	0	0	0	0	0	0	0	0	0	0	0	0	0	0	0	1	0	0	0	0	1	0	0	0	0	0	0	0	1	0	0	0	0	1	0	0	0	0	0	0	0	0	0	0	0	0	0	0	0	1	0	0	0	0	0	0	0	0	0	0	0	1	0	0	0	0	0	0	0	0	0	0	0	0	0	0	0	0	0	0	0	0	0	0	0	0	0	0	0	0	0	0	0	0	0	0	0	0	0	0	0	0	0	1
N0.HOG0004052	0	0	2	0	0	0	1	0	0	0	2	0	0	0	0	0	3	1	0	0	0	0	0	0	0	0	1	0	0	0	0	0	3	0	0	0	0	0	0	0	0	0	0	0	0	3	1	0	0	0	0	3	1	2	0	1	0	0	0	1	0	1	3	0	4	6	5	0	0	0	0	0	0	0	0	0	0	0	0	0	0	0	0	0	0	0	0	0	0	0	0	0	0	0	0	4	0	0	0	0	0	0	4	0	0	0	1	0	1	0	0	0	0	0	0	0	0	0	0	4	0	2	0	0	0	0	3	0	0	1	0	0	0	0	0	0	0	0	0	0	0	1	1	0	0	0	0	0	0	0	0	0	0	0	0	0	5	0	0	0	0	0	0	0	0	5	0	5	0	0	2	1	0	0	0	0	0	0	1	0	0	0	0	1	0	0	0	4	0	0	0	2	0	0	0	0	0	0	0	1	0	0	0	0	0	0	0	0	0	0	0	0	0	0	0	2	0	0	0	0	0	0	0	2	1	0	0	0	0	0	0	0	0	0	0	0	1	0	0	0	0	0	2	0	0	0	1	0	0	0	0	0	0	0	0	0	0	0	0	0	0	0	0	1	0	2	0	1	0	3	0	0	1	0	0	0	0	0	1	0	0	0	0	0	0	0	2	0	0	0	0	0	0	0	0	0	0	0	0	0	0	0	2	0	1	0	0	0	0	0	0	0	0	0	0	0	0	0	3	0	0	0	0	0	0	0	0	0	0	0	0	0	6	0	0	0	0	0	0	1	0	0	0	0	0	1	0	0	0	0	0	0	0	0	0	0	0	0	0	0	0	0	0	0	8	0	0	0	0	2	3	0	0	0	0	1	0	1	3	1	2	0	0	0	0	0	0	4	0	0	0	0	1	0	0	0	0	0	0	0	0	0	0	1	0	0	0	0	0	0	0	0	0	1	1	0	0	0	0	0	0	0	0	0	0	0	0	2	0	0	0	0	0	0	0	0	0	0	0	0	0	0	0	0	0	0	0	0	0	0	0	0	0	0	4	0	0	0	0	0	0	0	0	0	0	0	0	0	0	0	2	0	0	1	0	0	2	0	0	0	0	0	0	0	0	0	0	0	0	0	0	1	0	0	0	0	2	0	0	0	0	0	0	0	0	0	0	0	0	0	0	0	0	0	0	0	1	0	0	0	0	0	0	1	0	0	4	0	0	0	0	0	0	0	0	2	0	0	0	1	0	0	0	0	0	0	0	0	0	0	0	0	0	0	0	0	0	0	0	0	0	0	0	0	0	1	0	0	0	0	0	0	0	0	0	0	0	0	0	2	0	0	0	0	0	0	0	0	0	0	0	0	0	0	0	0	0	3	0	0	0	0	0	0	0	0	3	0	0	0	0	0	0	0	0	0	0	0	0	0	0	0	0	0	0	0	0	0	0	0	0	0	0	0	0	0	0	0	0	0	0	0	0	0	0	0	0	0	0	0	0	0	0	6	0	0	0	0	0	0	1	0	1	0	0	0	0	0	0	0	0	0	0	0	0	0	0	0	0	0	2	0	0	0	0	0	0	0	0	0	0	5	0	0	6	0	0	0	0	0	0	0	0	0	0	0	0	0	0	2	0	0	0	0	0	0	0	1	0	0	1	0	1	0	0	4	0	0	0	0	0	0	1	0	0	0	1	0	1	3	0	0	0	0	0	0	0	0	0	0	0	0	0	0	0	0	0	0	0	0	0	0	0	1	0	0	0	0	0	0	0	0	0	0	1	0	0	0	1	0	0	0	0	0	0	0	0	0	0	0	3	0	0	0	0	0	0	0	0	0	0	0	0	0	0	0	0	1	0	1	0	0	1	3	0	0	0	0	0	0	0	0	0	4	0	0	0	0	0	0	0	0	1	2	0	0	0	0	0	0	1	0	2	0	2	0	0	0	0	0	0	0	2	1	0	3	0	0	1	0	1	13	2	0	0	0	1	0	1	1	0	3	0	0	0	0	0	0	0	0	0	0	0	0	1	0	0	0	0	0	0	0	0	0	0	0	0	0	0	0	0	0	0	0	0	0	0	0	1	0	6	0	0	0	0	0	0	2	0	0	0	0	0	0	0	0	0	0	0	0	0	0	0	0	0	0	0	0	0	0	3	0	1	0	1	0	0	0	0	0	0	0	0	0	0	0	1	0	0	0	0	0	0	0	1	0	0	0	0	2	0	3	0	0	0	0	0	0	5	1	0	0	0	0	1	0	0	0	0	0	0	0	0	0	0	0	0	0	0	0	0	0	7	0	0	0	0	0	0	0	0	0	3	0	0	0	0	0	0	0	0	0	0	0	0	0	0	1	0	0	0	0	0	0	0	0	0	0	0	0	0	0	0	0	0	0	0	1	0	0	0	0	0	0	0	0	11	0	0	0	2	0	0	0	0	0	0	0	0	0	0	3	0	0	3	0	0	0	0	0	0	0	0	0	0	0	0	0	0	0	0	0	1	2	0	0	0	0	5	2	0	0	6	0	0	0	0	0	0	0	0	0	0	0	0	0	0	0	0	0	0	0	0	0	0	0	0	0	0	0	0	0	0	0	0	0	0	0	2	0	0	0	0	0	0	0	0	0	0	0	0	0	0	0	0	0	0	0	0	0	0	0	0	0	0	0	0	1	0	13	1	0	0	0	0	0	0	0	0	0	0	0	0	0	0	0	0	0	0	0	0	0	3	0	0	0	0	0	0	0	0	0	0	1	0	0	0	0	0	0	0	0	0	0	0	2	0	0	0	0	0	0	0	0	0	0	3	0	0	0	0	4	0	0	0	0	0	0	0	1	0	0	0	0	1	2	0	0	0	0	0	0	0	1	3	2	0	0	0	0	0	0	0	0	0	0	0	0	0	1	3	0	0	0	1	0	0	0	0	0	0	6	0	0	0	0	1	0	0	0	0	0	0	0	0	0	0	0	1	0	0	0	0	0	0	0	0	0	0	0	0	0	0	0	0	0	0	0	0	0	0	0	0	0	0	0	1	0	0	0	0	3	1	0	0	0	0	0	0	0	0	0	3	0	0	0	2	0	1	0	2	1	0	0	0	0	0	0	0	0	0	0	0	0	0	0	0	0	0	0	0	0	0	0	0	0	0	0	0	0	0	0	0	0	0	4	0	0	0	0	0	0	0	0	0	0	0	0	0	1	0	1	1	0	3	0	0	0	0	0	1	2	0	0	0	0	0	0	0	0	0	0	5	0	0	3	0	0	0	2	0	4	1	0	0	0	0	1	0	0	0	0	9	0	0	0	0	0	0	1	0	0	0	6	1	0	0	0	0	0	0	0	1	0	0	0	0	0	1	6	0	0	0	0	0	1	7	0	0	0	1	0	0	0	0	0	0	0	0	0	0	0	0	0	0	0	0	0	0	0	0	0	0	0	0	0	6	0	0	1	0	1	0	1	2	0	0	0	0	0	0	1	0	0	0	0	0	0	0	0	3	1	0	2	0	1	0	0	0	0	0	3	0	0	7	0	3	3	0	0	0	0	0	0	0	0	0	0	0	0	0	0	0	0	0	0	3	0	0	2	0	0	0	0	0	0	0	0	0	0	0	2	0	0	0	0	0	0	0	0	0	0	0	2	0	0	0	0	0	0	0	0	0	1	0	0	0	0	0	0	0	0	0	0	0	0	0	0	0	0	0	0	0	0	0	0	0	1	0	0	0	0	0	0	0	0	0	0	1	0	0	0	0	0	1	0	0	0	0	0	0	0	1	0	0	0	1	0	0	0	1	0	0	0	3	2	0	0	0	0	0	0	0	0	4	0	0	0	0	0	0	0	0	2	0	0	1	0	0	0	5	0	0	0	5	0	0	0	0	0	2	0	0	1	0	1	3	0	5	0	0	0	0	0	0	0	0	0	0	2	1	0	0	0	1	0	1	0	0	0	0	0	0	0	0	0	0	1	0	0	0	0	0	0	0	0	0	0	0	0	0	0	0	0	0	0	1	0	0	0	0	0	0	0	0	0	0	0	0	0	0	0	0	0	0	0	0	0	1	0	0	0	0	0	3	0	0	0	0	0	0	0	0	3	4	0	0	1	0	2	0	0	0	0	0	0	0	0	0	0	0	0	0	0	0	0	0	0	0	0	0	0	0	0	1	0	0	0	0	0	0	0	0	0	0	0	0	5	0	0	2	0	0	0	0	0	1	0	0	0	0	0	0	0	0	0	0	0	1	0	0	0	0	0	0	0	0	0	0	0	0	0	4	0	0	0	0	0	0	0	0	0	0	0	0	0	0	0	7	0	0	0	0	0	0	0	0	0	0	1	2	0	0	0	0	1	0	0	0	0	0	0	0	0	0	0	0	0	0	0	0	0	0	0	0	0	0	0	0	0	0	1	0	0	1	0	0	0	0	0	0	0	0	0	0	0	0	3	1	0	0	0	0	0	1	0	0	0	0	0	0	0	0	0	1	0	0	0	0	0	0	0	0	0	0	0	0	0	0	0	8	0	0	0	0	0	1	0	0	0	0	3	0	0	0	0	0	0	0	0	0	0	0	2	0	0	4	0	0	0	0	0	7	0	0	0	0	1	0	1	9	0	0	0	1	1	0	0	0	0	0	0	0	0	0	1	1	0	0	0	0	0	0	0	0	1	0	0	0	0	0	0	0	0	0	0	0	0	0	1	0	0	0	0	0	0	0	1	0	0	0	0	0	0	0	1	0	0	0	0	0	0	0	0	0	0	0	0	2	0	0	0	1	2	0	0	0	0	0	0	0	0	0	0	0	0	0	0	0	0	6	1	0	6	0	0	0	0	0	0	0	1	0	0	0	0	0	0	0	0	0	0	1	0	0	0	0	0	16	0	0	0	0	0	0	0	0	0	0	0	0	0	0	0	0	0	0	5	0	0	0	1	0	0	0	0	0	0	0	0	0	0	0	1	0	0	0	1	0	0	0	0	0	0	0	0	0	0	0	0	0	1	0	0	0	0	1	0	2	0	0	0	0	0	0	0	7	0	1	0	0	0	0	0	0	0	0	0	0	0	0	0	0	0	0	0	0	0	0	0	0	1	0	0	0	0	0	0	0	0	0	0	1	0	0	0	0	0	0	0	3	0	0	0	0	1	0	0	0	0	0	0	0	0	0	0	0	1	0	0	3	0	0	0	7	0	0	0	1	0	0	6	0	0	1	0	0	0	0	0	0	0	0	0	0	0	0	0	6	0	0	0	0	0	0	0	0	0	2	0	0	0	0	3	0	0	0	0	0	0	0	0	1	0	0	0	0	0	0	0	0	0	1	0	0	0	0	0	0	0	0	0	0	0	0	0	2	0	0	0	0	0	0	1	0	0	1	3	0	0	0	0	0	0	0	0	0	12	0	0	0	0	0	0	0	0	0	0	0	0	1	0	0	0	0	1	0	0	0	1	0	0	0	0	0	0	0	2	0	0	0	2	0	0	0	0	3	0	0	0	0	0	3	0	0	0	0	0	0	0	0	3	1	0	1	0	6	0	0	2	0	7	0	0	1	3	1	8	0	0	0	2	0	0	0	8	1	0	0	0	0	0	1	9	0	0	0	0	0	0	0	2	0	1	4	0	0	0	0	0	0	2	0	0	0	0	0	0	0	0	0	0	3	0	0	0	0	0	0	0	0	0	0	1	0	0	0	5	1	0	0	0	1	0	0	1	0	0	0	0	0	0	0	1	0	0	0	0	0	0	0	0	0	0	0	0	0	0	0	0	0	0	5	0	0	0	0	0	0	0	0	6	0	0	0	0	0	0	0	0	0	1	1	0	0	0	0	0	0	0	0	0	0	0	0	0	0	4	0	0	0	0	0	0	0	0	7	13	0	0	0	0	0	0	0	2	9	0	2	0	0	0	0	0	0	0	0	0	0	0	0	0	0	0	0	0	0	0	0	0	0	0	0	1	0	0	8	0	0	5	0	0	1	0	0	0	0	0	0	0	0	0	0	0	0	0	0	1	0	0	0	0	0	0	0	1	0	3	0	0	0	0	1	0	0	0	0	0	2	0	0	0	0	0	0	2	0	0	0	0	0	0	0	0	0	0	4	0	0	0	1	0	1	1	0	0	0	0	0	0	0	1	0	0	0	1	0	0	1	0	0	0	0	0	0	0	0	0	0	0	0	0	0	1	0	0	0	0	1	0	1	0	0	0	0	0	4	0	0	0	0	0	0	0	0	0	0	0	0	0	0	0	0	0	0	1	1	0	0	0	0	0	0	0	0	0	0	0	1	0	0	0	5	0	0	0	0	0	0	0	0	0	0	0	0	0	0	3	0	3	0	0	0	2	0	0	0	0	0	0	1	0	1	0	0	0	0	1	0	0	0	0	1	0	0	6	0	0	7	0	0	0	0	0	0	0	0	0	0	0	0	0	0	1	0	0	0	0	1	4	0	0	0	0	1	0	0	0	0	0	0	0	0	0	10	0	0	0	0	0	0	0	5	4	1	0	0	0	0	0	0	0	0	0	0	0	0	0	0	0	1	0	0	0	0	0	0	0	0	0	0	0	0	0	10	0	0	2	0	0	0	0	0	0	0	0	0	3	0	0	0	0	0	0	0	0	0	0	0	0	0	0	7	0	0	0	0	0	0	0	0	0	0	0	0	0	0	0	0	0	0	0	0	1	0	0	0	0	0	0	0	0	0	0	1	0	0	0	0	0	0	0	0	0	0	0	0	0	0	4	0	0	0	0	1	0	0	0	0	0	0	4	0	0	3	0	0	6	0	0	0	0	0	0	0	0	0	0	0	0	0	1	0	0	0	0	0	0	0	0	6	0	0	2	4	0	0	0	0	3	0	0	3	0	0	0	2	2	0	0	0	0	2	0	0	0	0	0	0	0	2	0	0	0	0	0	1	0	0	0	1	0	0	0	0	0	0	0	0	0	0	0	0	0	0	0	0	0	0	0	0	0	0	4	1	0	0	0	4	0	0	0	0	0	0	0	0	0	0	0	0	0	0	0	0	0	0	0	0	0	0	0	4	0	0	0	0	3	0	0	0	0	0	0	0	4	0	3	0	0	0	0	0	0	0	0	0	0	0	0	0	0	0	1	0	0	0	0	0	0	0	0	0	1	0	0	9	0	0	0	0	0	1	2	0	0	0	0	0	1	0	0	0	0	0	0	0	0	1	1	0	0	0	0	0	5	0	0	0	0	0	0	0	0	1	0	5	0	0	0	0	0	1	0	0	0	0	0	0	0	0	0	0	0	0	0	0	0	0	0	0	0	0	0	0	0	0	0	1	0	0	0	0	0	0	1	3	3	0	0	0	0	0	0	2	0	2	0	0	0	2	0	0	0	0	0	0	0	0	1	0	0	0	0	0	0	0	0	0	0	0	0	0	0	0	0	0	0	0	0	0	0	0	1	0	0	0	0	0	0	0	0	0	8	0	0	0	0	0	0	0	0	0	0	2	0	0	0	0	0	0	0	0	0	0	0	0	0	0	0	0	0	0	0	0	0	0	0	0	0	0	0	0	0	0	6	0	0	0	0	0	0	0	0	0	0	0	0	0	0	0	4	0	0	4	0	0	0	0	0	0	0	0	0	1	0	0	0	0	0	0	6	0	0	0	0	0	0	0	0	0	0	0	2	0	0	0	0	0	0	0	0	1	0	0	0	0	0	0	0	0	1	1	0	0	0	1	0	0	5	0	0	0	0	0	0	0	0	0	0	0	0	0	0	0	0	0	0	0	0	0	0	0	0	4	0	0	7	0	0	0	0	0	0	0	0	0	0	0	0	0	0	0	0	3	0	0	0	0	0	6	0	0	0	0	0	1	0	0	0	0	0	0	0	0	2	1	0	0	0	8	0	0	1	0	0	0	0	0	0	0	0	0	0	0	0	0	0	0	0	3	2	1	0	0	0	0	0	0	0	0	0	0	0	0	0	0	0	0	0	4	0	0	0	0	0	0	0	0	0	0	3	0	0	0	0	0	1	0	1	0	0	0	0	0	0	0	0	0	0	0	0	1	1	0	0	1	0	0	0	0	0	0	0	0	0	5	0	0	0	0	0	5	0	2	0	0	0	0	0	3	0	0	0	0	0	0	0	0	0	0	0	0	1	0	0	1	0	0	0	1	0	3	1	0	3	0	2	0	0	0	0	1	0	0	0	0	0	0	0	0	0	0	0	0	0	0	0	0	0	1	0	0	0	0	0	0	0	0	0	0	0	0	0	0	0	0	0	2	0	1	0	0	0	0	0	0	4	7	0	0	0	0	0	0	0	5	0	0	5	0	0	0	0	2	0	0	0	0	0	0	0	0	0	0	0	0	0	0	0	0	1	0	0	0	0	0	11	0	0	0	0	0	0	0	0	0	0	0	0	6	0	0	0	0	0	1	0	0	0	0	0	0	0	0	0	0	0	0	0	0	0	0	0	0	0	6	1	0	0	0	0	0	0	0	7	0	1	0	0	0	0	0	0	0	0	0	0	0	0	0	0	0	0	0	3	5	0	11	0	0	0	0	0	1	0	0	0	0	0	0	0	2	6	0	0	0	0	0	0	0	0	0	0	0	0	0	0	0	0	6	0	0	0	5	0	0	0	0	0	3	0	0	0	1	0	1	0	0	0	3	0	0	4	0	0	0	0	0	1	0	0	0	0	0	1	0	0	0	0	6	0	3	0	0	0	0	0	0	0	8	0	1	0	0	0	0	0	0	0	0	0	0	0	0	0	1	0	0	0	0	0	0	2	0	0	0	8	0	0	0	0	0	0	0	7	0	0	0	0	0	7	0	0	0	0	0	0	4	0	0	2	0	0	8	1	0	0	0	0	0	0	0	0	0	0	0	2	0	0	0	4	0	0	0	0	0	0	1	0	0	0	0	0	0	0	0	0	0	0	0	0	0	0	0	0	1	0	0	0	0	0	0	0	0	0	1	0	0	0	0	0	0	0	0	0	0	0	0	10	2	2	0	0	0	0	0	0	0	0	0	0	0	0	0	0	0	0	0	0	0	0	1	0	3	0	0	0	0	0	2	0	0	0	0	0	0	0	0	0	2	0	0	0	1	0	0	0	0	0	0	0	0	0	0	0	0	0	0	0	0	0	0	0	0	11	0	0	1	1	1	0	0	2	0	0	1	0	0	0	0	0	0	0	2	0	0	0	0	0	0	0	0	0	0	0	0	0	0	0	0	0	0	0	0	1	0	0	0	0	0	0	0	0	0	0	0	1	0	1	3	0	0	0	3	0	2	0	0	0	0	0	0	8	6	0	0	0	2	0	0	1	0	0	0	0	0	0	0	0	0	0	0	0	0	0	0	0	0	1	0	0	0	0	0	0	0	0	0	0	0	1	0	0	0	0	0	0	1	0	0	0	0	4	0	4	0	0	0	0	0	0	0	1	2	0	0	0	0	1	0	0	0	0	6	0	0	0	0	0	0	0	0	2	0	5	0	0	0	0	0	0	0	0	1	0	0	0	0	0	0	0	0	0	0	0	0	0	0	0	0	0	0	0	0	0	0	1	1	0	0	1	8	0	1	0	0	0	0	0	0	0	0	0	0	0	0	0	0	0	0	0	2	2	0	0	0	0	0	0	0	1	0	0	0	0	0	1	3	0	0	1	0	0	0	0	0	0	0	1	5	0	0	0	0	0	0	0	0	0	0	0	0	0	0	0	0	0	0	0	0	0	0	4	0	0	0	0	0	0	0	0	0	0	1	6	0	0	0	0	0	0	0	0	0	2	0	1	0	0	0	0	0	0	0	0	0	0	0	0	0	0	0	0	0	0	0	5	0	0	0	8	4	0	0	0	0	0	0	0	0	0	0	0	0	0	0	0	0	0	0	0	0	0	0	0	0	0	0	0	0	1	0	0	1	0	2	0	0	0	0	0	0	0	0	3	0	0	0	3	0	6	0	0	0	0	0	0	0	0	0	0	0	5	0	0	0	0	0	0	0	0	0	0	0	0	0	0	0	0	0	2	3	1	0	0	1	7	0	0	8	0	1	2	1	0	0	0	0	0	0	0	0	0	0	0	0	0	3	1	0	0	0	6	0	0	0	0	0	0	0	0	0	0	3	0	0	3	0	0	0	1	1	0	2	0	0	0	0	0	0	0	0	0	0	0	1	0	0	0	0	0	0	0	0	0	0	0	0	0	4	0	0	0	0	0	0	0	0	0	0	0	0	0	0	0	0	0	0	0	0	0	0	0	0	0	0	1	0	0	0	0	0	0	0	0	0	1	0	0	1	0	0	0	0	0	0	0	2	0	0	0	0	0	0	0	0	0	0	0	0	0	0	0	0	0	0	0	2	0	0	0	0	0	0	0	0	1	1	0	0	0	0	0	1	0	0	0	0	1	0	0	0	0	0	0	0	0	0	0	0	0	0	0	0	0	0	0	1	0	0	0	0	0	0	0	0	0	0	0	0	0	0	0	1	0	0	0	0	0	1	0	1	0	0	0	0	0	0	2	0	0	0	0	0	0	0	3	9	0	0	0	3	0	0	0	0	0	0	0	0	0	0	7	0	0	0	0	0	0	0	0	0	0	0	0	0	0	0	0	0	0	0	0	0	0	0	0	0	0	0	0	0	0	0	0	0	0	0	0	0	0	0	0	0	0	0	0	0	0	0	0	0	0	0	0	0	0	0	0	0	0	0	0	0	8	0	0	0	0	0	0	0	0	11	0	1	0	0	0	0	0	1	0	0	0	0	1	0	0	0	0	0	8	1	0	0	0	0	0	0	0	0	0	0	0	0	0	0	0	0	0	0	0	0	0	1	0	0	0	0	0	0	0	0	0	0	0	0	0	0	0	0	0	0	0	0	0	0	3	0	0	0	0	0	0	0	0	0	0	0	0	0	0	0	0	15	1	0	0	0	0	0	0	0	0	0	0	0	0	0	2	0	0	0	0	0	0	0	0	0	0	0	0	0	0	0	0	3	0	1	0	0	0	0	3	0	0	0	0	0	0	0	0	0	0	0	2	0	0	0	1	2	0	0	0	0	0	0	0	0	0	0	0	0	0	2	1	0	0	0	1	0	0	0	0	0	0	0	0	0	0	0	0	0	0	0	0	0	0	0	0	0	0	0	0	0	6	0	0	0	0	0	0	0	0	0	0	0	0	0	0	0	0	0	3	0	0	0	0	0	0	0	0	0	0	0	0	0	0	0	1	0	0	0	1	0	0	0	0	9	1	0	0	0	0	0	0	0	0	0	0	0	0	0	0	0	0	0	1	5	0	0	1	0	0	2	0	0	1	0	0	0	0	0	0	0	0	1	0	0	0	0	5	0	0	0	1	0	0	0	0	0	0	0	0	1	0	0	0	0	0	0	0	0	0	0	0	0	0	0	0	0	0	1	0	0	0	0	0	0	0	0	0	0	0	0	0	0	0	2	0	3	0	0	0	0	6	0	0	0	1	2	0	0	0	0	0	0	1	0	0	0	0	0	0	0	0	0	0	0	0	0	0	0	0	1	0	0	6	0	0	0	0	0	0	0	0	0	0	0	0	1	0	0	0	0	2	0	0	0	0	0	1	0	3	0	0	0	0	0	0	0	0	0	0	0	0	0	0	0	0	0	7	1	0	1	0	0	0	0	0	0	0	0	0	0	0	0	0	1	0	0	0	0	0	0	0	0	5	0	0	2	0	0	0	0	0	0	0	0	0	1	2	0	4	0	0	0	1	0	8	0	0	0	0	1	0	0	0	0	0	0	0	0	0	0	0	0	0	0	0	0	0	1	0	0	0	0	0	0	0	1	0	0	0	0	0	0	0	0	0	0	0	1	0	0	0	0	0	0	0	1	0	0	0	0	0	0	0	2	0	0	2	0	0	0	0	0	0	0	0	0	1	0	0	0	0	0	0	0	0	0	0	0	0	0	0	0	0	0	0	0	0	0	0	0	0	0	0	0	0	0	3	0	0	0	0	0	7	0	0	0	0	1	0	0
N0.HOG0004065	0	0	0	0	0	0	0	0	0	0	0	2	0	0	1	0	0	0	0	0	0	0	0	0	0	1	1	0	2	0	1	0	0	0	0	0	0	0	0	0	0	0	0	0	1	1	0	0	0	0	0	0	0	0	0	0	0	0	0	0	1	0	1	0	0	0	0	0	0	0	1	0	0	0	0	1	1	0	1	1	0	1	0	1	0	0	0	0	1	0	0	1	0	0	0	0	2	1	0	0	0	0	0	2	2	0	0	1	0	0	1	0	0	0	2	1	0	0	0	0	0	0	0	1	0	1	0	0	0	1	0	0	0	0	0	0	0	0	0	0	0	1	0	0	0	0	0	0	0	0	0	0	0	0	0	0	0	0	0	0	0	0	0	0	0	1	1	0	0	0	0	0	1	0	1	0	0	0	0	0	0	0	0	2	0	0	0	0	0	1	0	0	1	0	0	0	1	0	0	0	1	1	0	0	0	1	0	0	0	0	1	0	0	0	0	0	0	0	0	0	0	0	0	2	0	0	0	0	1	1	0	0	1	1	0	0	0	0	0	0	0	3	0	0	0	0	0	0	0	0	1	0	0	0	0	0	0	0	0	0	0	0	2	1	0	0	1	0	0	0	0	0	0	0	1	0	1	2	0	0	1	0	0	1	0	0	0	0	0	0	0	0	1	0	0	0	0	0	0	0	1	1	0	0	1	0	1	0	0	0	1	1	0	0	0	0	2	2	1	0	0	1	0	1	2	0	0	0	0	0	0	0	0	1	0	0	0	0	0	0	0	0	0	0	1	0	0	0	0	0	0	1	0	0	1	0	1	0	1	1	0	1	0	2	1	1	0	0	0	0	3	1	0	0	0	1	0	0	1	1	0	0	0	0	0	0	0	0	2	0	0	1	0	1	0	0	0	0	1	0	0	0	3	0	0	1	0	0	0	0	1	0	0	0	0	0	0	0	0	0	0	0	0	2	0	0	0	0	0	0	0	0	1	0	0	1	0	1	0	1	1	0	0	0	1	0	0	0	0	0	0	0	1	0	0	1	0	0	1	0	0	1	0	0	0	1	0	0	0	0	0	0	0	0	0	0	0	0	1	1	0	0	0	0	0	1	0	0	0	0	0	0	0	0	0	0	0	0	1	1	1	0	0	0	0	1	0	0	0	0	0	0	0	0	0	1	0	0	0	0	0	0	0	0	0	0	0	0	0	1	0	1	0	2	0	0	1	0	0	0	0	0	0	0	1	0	0	0	0	1	0	1	0	0	0	0	0	0	0	0	0	0	0	0	1	1	0	0	0	0	0	0	0	1	0	1	0	1	0	0	0	2	0	0	0	0	0	3	0	0	0	1	0	0	0	1	0	0	0	0	0	0	0	0	0	0	3	2	1	0	0	0	0	0	0	0	0	0	0	0	0	0	0	0	0	0	0	1	1	1	0	0	0	1	0	0	0	0	0	2	0	1	0	0	0	0	1	0	0	0	0	0	0	1	0	0	0	0	0	0	0	1	0	0	0	0	0	0	1	0	1	1	0	0	0	0	0	0	0	0	1	0	1	0	0	0	0	0	2	1	1	0	0	0	1	0	0	0	0	0	0	0	1	1	0	0	0	0	0	0	0	0	0	0	0	0	0	0	0	0	0	0	0	0	0	0	0	0	0	2	0	0	0	0	0	0	0	0	0	0	0	0	0	1	0	0	0	0	0	0	1	0	0	1	0	0	0	0	0	1	0	0	1	1	0	0	0	1	2	0	0	0	0	1	0	0	0	0	0	0	0	0	1	0	0	0	0	2	0	0	0	0	0	0	0	0	0	0	0	0	0	1	0	0	0	1	1	0	0	0	0	0	1	0	0	0	2	1	1	0	0	1	0	1	0	0	0	1	1	1	0	1	1	1	0	0	0	0	0	0	1	0	1	0	0	0	0	0	0	1	0	0	2	0	0	0	0	0	0	0	0	0	0	1	0	2	0	0	0	0	0	0	0	0	1	0	0	0	0	1	0	0	0	0	0	1	0	0	0	1	0	0	0	0	0	0	0	0	0	0	0	0	0	0	0	0	0	0	0	0	0	0	0	0	1	1	0	2	0	0	0	0	0	0	0	0	0	0	1	0	0	0	1	0	0	0	0	0	0	1	2	0	0	0	0	0	1	1	1	0	0	0	0	1	0	2	0	0	0	0	1	0	1	0	2	0	0	0	0	0	0	0	0	0	0	1	0	0	0	1	0	0	0	0	0	0	0	1	3	0	1	0	0	0	0	1	0	0	1	0	1	0	2	0	0	1	1	0	0	0	0	1	0	1	0	1	1	0	1	0	0	0	0	0	0	0	1	0	0	0	0	0	0	0	0	0	0	0	0	0	0	0	1	0	0	0	0	0	0	0	0	0	1	0	0	0	0	0	0	0	0	0	0	0	0	1	0	0	0	0	0	1	0	0	0	0	0	0	0	1	0	1	0	0	0	1	0	0	1	1	0	1	0	0	0	1	0	0	0	1	0	0	0	0	0	0	0	2	0	2	1	0	1	0	0	0	0	1	0	0	0	0	0	0	2	0	0	0	0	0	1	1	1	0	0	0	2	0	0	2	0	0	0	0	2	0	0	0	0	0	0	0	0	0	0	0	0	1	0	0	0	0	1	0	0	0	1	0	0	1	0	0	0	0	1	0	0	0	0	0	0	1	0	0	0	0	0	0	0	0	0	1	1	0	0	0	0	0	1	0	0	0	0	1	0	0	1	0	1	0	0	0	0	0	0	0	1	0	0	0	0	0	0	0	0	0	0	1	0	0	0	1	0	0	0	1	0	0	1	2	0	0	2	1	0	0	1	0	1	0	0	0	0	0	1	0	0	1	0	0	0	1	0	0	0	0	0	4	1	1	0	0	0	0	0	0	0	0	0	0	0	0	0	0	0	0	0	0	0	0	0	1	0	0	0	0	0	1	0	0	1	0	0	0	0	0	0	1	0	0	1	0	0	0	0	0	0	1	0	0	0	0	0	1	0	0	1	0	0	0	0	0	0	1	1	0	0	0	0	0	0	0	0	0	0	0	1	0	0	0	0	0	1	0	1	0	0	0	0	1	1	0	0	0	0	0	0	0	0	0	3	0	0	0	0	2	0	0	0	0	0	2	0	0	0	0	0	0	0	0	0	0	0	1	0	0	0	0	0	1	0	1	0	0	1	0	0	0	1	0	1	0	0	0	0	0	0	0	0	0	0	0	0	0	0	0	0	0	0	1	0	2	0	0	0	1	0	0	0	1	0	0	0	0	0	0	0	0	0	0	0	0	0	0	0	0	0	1	0	0	0	0	0	0	0	1	0	0	0	0	0	0	1	0	0	0	3	0	0	0	0	0	0	0	0	0	0	0	0	1	0	0	0	0	0	0	0	0	1	0	0	0	1	0	0	0	1	1	0	0	0	1	0	0	0	1	0	1	0	0	0	0	1	1	1	0	0	0	0	0	1	0	1	1	0	0	0	0	0	0	0	2	0	0	0	0	0	0	1	0	0	0	0	0	0	0	1	0	1	0	0	1	0	2	0	0	0	0	0	0	1	0	0	0	1	0	0	0	4	1	1	0	0	0	0	0	0	0	0	1	0	0	0	0	0	0	0	0	0	0	0	0	0	0	0	2	0	0	0	0	0	0	0	0	0	0	0	0	0	0	0	1	0	0	0	0	0	0	0	1	0	0	0	0	0	1	0	0	1	0	0	1	0	0	1	1	0	1	0	0	0	0	0	0	0	0	0	0	0	1	0	0	0	0	0	0	0	0	0	0	0	0	0	0	1	0	0	0	2	0	1	0	0	1	1	0	0	0	0	0	0	0	0	0	0	0	2	0	0	0	2	0	0	0	0	1	0	0	0	0	0	1	0	2	0	0	0	1	1	0	0	0	0	0	0	0	0	0	0	0	0	0	0	0	0	0	0	0	0	1	0	0	0	0	0	0	0	0	0	0	0	1	0	0	2	1	0	0	0	1	0	1	1	0	0	0	1	0	0	0	1	0	0	0	0	0	0	0	0	0	1	0	0	1	0	0	0	0	0	1	0	0	1	0	0	1	0	0	0	0	1	0	0	1	0	0	0	0	0	0	0	0	0	0	0	0	0	0	0	0	0	1	0	0	0	0	0	1	0	1	0	0	0	0	0	1	0	0	0	0	0	0	0	0	0	1	0	0	1	1	0	0	0	1	0	0	0	0	0	2	0	0	0	0	0	0	0	0	0	2	1	1	0	1	0	0	0	0	0	0	1	0	0	0	0	0	0	0	1	1	1	0	0	0	0	1	0	0	0	1	1	0	1	1	0	0	0	0	1	0	0	1	0	0	0	1	0	0	0	0	0	0	2	2	0	0	0	1	0	0	0	0	0	0	0	0	1	0	0	0	0	0	0	0	0	0	0	1	0	0	0	1	1	0	1	0	0	0	0	0	0	0	1	0	0	0	0	0	0	1	0	0	0	1	0	0	0	0	0	1	0	0	1	0	0	0	0	0	0	0	0	0	0	0	0	0	0	0	0	0	0	0	0	0	0	0	0	0	1	0	0	0	0	1	0	0	0	1	1	0	2	0	0	0	0	1	0	0	1	0	1	0	1	0	0	0	0	0	0	0	0	0	0	1	0	0	0	0	0	0	1	1	0	0	0	0	1	0	0	0	0	0	0	0	2	2	1	0	0	0	0	1	0	1	0	1	0	1	1	0	0	0	0	0	1	0	0	0	2	0	1	1	0	0	1	0	1	1	0	0	0	0	0	0	0	0	0	0	0	0	1	0	1	0	0	0	0	0	0	0	1	2	1	0	0	0	1	0	0	0	0	0	0	0	0	0	0	0	1	0	0	1	0	0	0	1	0	0	0	0	0	0	0	0	1	0	0	2	0	0	0	0	0	0	0	0	0	0	0	0	1	0	0	0	0	0	0	1	0	0	0	0	1	0	0	0	0	0	1	0	2	0	0	0	0	1	0	0	0	0	0	0	1	0	0	1	0	1	0	0	0	0	0	0	0	0	0	0	0	1	0	0	0	1	0	0	0	0	0	0	0	0	0	0	0	0	0	0	0	0	0	0	0	0	0	2	0	0	1	0	0	0	0	0	0	0	0	1	1	1	1	0	0	0	0	0	0	0	0	0	1	0	1	0	0	0	1	0	0	0	0	1	0	0	0	0	0	0	0	0	0	0	0	0	1	1	0	0	1	1	0	0	1	0	0	0	0	0	0	0	0	0	0	1	0	0	0	0	0	0	3	0	1	0	0	0	0	0	0	1	0	0	0	0	1	0	0	2	0	0	0	0	0	0	2	1	1	1	0	0	0	0	0	1	0	0	0	0	0	0	0	0	1	0	0	0	0	1	0	0	0	0	0	0	0	1	0	1	0	0	1	1	0	0	0	4	1	1	1	1	0	0	0	0	0	0	0	0	0	0	0	0	1	0	0	0	0	3	1	0	0	0	1	0	0	0	1	1	0	0	0	1	0	0	0	0	0	0	0	1	0	0	0	1	0	0	2	0	0	1	1	0	0	0	0	0	1	0	0	0	0	1	0	2	1	0	0	0	0	0	0	0	0	0	1	2	0	0	1	0	0	1	0	0	0	0	0	1	1	0	0	0	1	0	0	0	0	0	1	0	0	0	0	0	0	2	1	3	1	0	0	0	1	0	1	1	0	0	0	0	0	0	1	0	1	1	0	0	0	0	1	0	1	0	0	0	0	0	0	0	0	1	0	0	1	0	0	0	0	0	0	0	0	0	0	0	0	0	1	0	0	2	0	1	0	0	0	0	0	0	0	1	0	0	1	0	0	0	0	0	1	0	0	0	0	0	0	0	0	0	0	0	3	0	1	2	0	1	0	0	0	0	0	0	0	0	0	0	0	0	0	0	1	1	0	0	0	0	1	0	0	0	0	1	0	1	1	1	0	1	0	0	2	0	0	0	0	1	0	0	0	0	0	0	0	0	0	0	0	0	0	1	0	0	0	0	0	0	0	0	0	1	0	0	1	0	0	0	0	0	0	0	0	0	0	2	0	0	0	0	0	0	0	0	0	2	0	0	0	0	0	0	0	0	0	0	0	0	0	1	0	0	0	0	0	0	1	0	0	2	0	0	0	0	0	0	0	2	0	0	0	0	1	1	1	0	0	0	1	0	1	1	1	0	0	1	0	0	0	1	0	0	1	0	0	0	0	0	0	0	0	0	0	0	0	0	0	0	0	0	0	1	0	1	0	1	0	0	0	1	0	0	0	0	0	1	0	0	0	0	1	0	0	0	0	0	0	0	0	0	1	0	0	0	1	0	0	1	0	0	0	0	0	1	0	0	1	0	0	0	0	0	0	0	0	1	0	0	1	0	0	0	0	0	0	1	0	1	0	1	0	0	1	0	0	0	0	0	1	0	0	0	0	0	1	0	0	0	0	0	0	0	0	0	0	1	0	0	0	0	0	0	0	0	0	0	0	0	0	0	0	0	1	0	0	0	0	0	0	0	0	0	1	0	0	0	0	0	0	0	0	0	0	0	1	0	0	0	0	1	0	0	0	0	1	0	0	0	0	1	0	0	0	1	0	0	0	0	0	0	0	0	0	0	0	0	1	0	0	0	0	0	0	0	1	0	0	0	0	0	0	0	0	2	0	1	0	0	0	0	0	0	0	0	1	0	1	0	0	0	0	0	0	0	0	0	1	0	0	1	0	0	0	0	0	1	0	0	0	0	0	0	0	0	0	0	0	0	0	0	1	0	0	1	0	0	1	0	0	0	1	0	0	1	0	0	1	0	0	0	1	0	0	0	1	1	0	0	2	2	0	0	0	0	0	0	0	1	2	0	1	0	2	0	0	0	0	0	0	0	0	0	0	1	0	1	1	1	0	2	2	0	0	0	0	0	0	0	0	0	0	1	1	0	0	0	0	0	2	0	1	1	0	0	0	1	0	0	0	1	0	0	0	0	0	0	0	0	0	0	0	0	0	0	0	1	0	0	0	0	0	0	1	0	0	0	0	0	0	0	0	1	2	3	2	1	0	0	0	1	0	0	0	0	0	1	0	0	0	0	1	0	1	0	0	0	0	0	0	1	1	0	1	1	0	0	0	0	0	0	1	1	1	0	0	0	0	1	0	0	0	0	0	1	0	0	1	2	2	0	0	0	0	0	0	0	0	0	0	0	0	0	1	0	1	0	0	0	0	0	0	1	0	0	1	0	0	0	1	1	2	0	0	0	0	0	0	0	0	1	0	0	0	0	0	1	1	1	0	0	1	0	0	0	1	0	0	0	0	0	0	0	1	0	3	1	0	0	0	0	0	0	1	0	1	0	0	0	0	0	0	1	0	1	0	1	0	2	0	0	0	0	0	0	0	0	0	0	0	0	0	0	1	2	0	0	1	0	1	0	0	1	0	0	1	0	0	1	0	0	0	0	0	0	0	0	0	0	0	0	0	0	0	0	0	0	0	0	0	0	0	0	0	2	0	1	0	0	0	0	1	0	0	2	0	1	0	0	0	3	0	1	0	0	0	0	0	0	0	0	0	0	0	0	0	0	1	0	0	0	0	0	0	0	0	0	0	0	0	0	0	2	1	0	0	0	0	0	0	0	0	1	0	0	0	0	1	0	0	0	1	1	0	1	1	2	1	0	0	0	0	0	0	0	0	1	0	0	0	2	0	0	0	1	0	0	0	0	0	0	0	1	2	2	0	0	0	0	0	0	0	0	1	0	0	0	0	0	1	0	0	0	1	0	1	0	0	3	0	0	1	0	1	0	2	0	0	1	0	0	1	0	0	0	0	1	1	0	0	0	0	0	0	0	0	1	1	0	0	0	0	0	1	1	0	0	0	0	0	0	1	0	0	2	0	0	0	1	0	0	0	0	0	1	0	0	0	0	0	0	0	1	0	0	0	0	0	0	0	0	0	1	1	0	1	0	0	0	0	1	0	1	0	2	0	0	0	0	0	0	0	0	0	0	0	0	0	0	0	0	0	0	0	0	0	0	1	0	2	0	0	0	1	1	0	0	0	0	0	0	1	1	0	0	0	0	1	0	0	0	0	0	0	0	0	0	0	0	0	0	0	0	0	0	1	0	0	0	0	0	1	0	2	0	0	2	0	1	0	0	0	0	0	0	0	0	0	0	0	1	0	0	0	1	0	1	0	1	0	0	0	1	0	0	3	0	0	0	1	0	2	0	0	0	0	2	0	0	0	0	0	0	1	1	0	0	1	0	0	0	0	0	0	1	0	0	0	0	0	0	0	0	0	0	2	0	0	0	0	0	0	0	0	2	0	0	0	1	0	0	0	0	0	0	1	0	0	1	0	0	1	0	0	0	0	1	0	0	0	0	1	0	0	0	0	1	0	0	0	0	0	0	0	0	0	0	0	1	0	0	0	0	0	0	0	0	1	0	1	1	1	0	1	1	0	0	0	0	0	0	0	0	0	0	1	2	0	0	0	0	0	0	0	0	1	0	0	0	1	0	0	0	1	0	1	0	0	0	0	0	0	0	0	1	0	0	0	2	1	0	1	0	0	1	1	0	0	0	0	0	0	0	0	0	0	1	0	1	0	0	0	0	0	0	3	0	0	1	0	1	0	0	0	0	0	0	0	0	0	0	1	1	0	0	1	0	2	0	1	0	1	0	0	0	0	0	0	0	0	0	0	0	2	0	0	0	0	2	0	1	0	1	2	0	0	0	2	0	0	0	0	0	0	0	0	0	0	0	0	0	0	0	0	0	1	2	0	1	1	0	0	0	0	1	0	0	0	0	0	0	1	0	1	0	1	0	0	0	0	0	0	0	0	0	0	0	0	0	0	1	1	0	0	0	0	0	0	0	0	0	1	0	0	1	0	0	0	0	0	1	0	0	1	1	0	0	0	0	0	0	0	0	1	1	0	0	0	0	1	0	2	0	0	0	2	0	1	1	0	1	0	0	0	0	0	0	0	0	0	0	0	0	0	0	1	0	0	0	0	0	0	0	1	0	1	0	2	0	0	0	1	1	0	0	1	0	0	0	0	0	1	1	0	0	0	0	0	0	0	0	1	0	0	0	0	1	0	0	1	0	0	0	0	0	1	0	0	1	0	0	0	0	1	1	0	0	0	0	0	0	0	1	0	0	0	0	1	1	1	1	0	0	0	2	0	1	0	0	0	0	0	0	2	0	0	0	0	0	0	0	0	0	0	1	0	0	0	0	1	1	0	2	0	0	0	0	0	0	2	0	1	0	0	1	1	0	2	0	3	1	0	1	0	0	0	0	0	1	1	0	1	0	0	1	1	0	0	0	1	1	0	0	3	0	0	0	0	1	0	0	0	0	0	1	0	0	0	0	1	0	0	0	1	1	1	2	1	0	0	0	0	0	0	0	0	0	0	0	2	1	0	0	0	0	0	1	0	0	0	0	0	0	0	0	0	0	0	0	1	2	2	0	0	0	0	0	0	0	0	0	0	0	1	0	0	0	0	0	0	1	0	0	0	0	0	0	0	1	1	1	0	1	1	0	2	1	0	0	0	0	0	1	1	0	0	0	0	0	0	0	2	1	0	0	0	1	0	0	0	0	0	0	1	0	1	0	1	0	1	0	1	0	0	3	0	0	1	0	0	0	0	0	0	0	0	1	0	2	0	0	0	1	0	1	1	0	0	1	1	0	0	1	0	1	0	1	1	1	0	1	1	0	2	0	1	1	0	0	0	0	0	0	0	1	0	0	1	1	0	1	0	0	0	0	0	0	0	0	0	0	1	0	0	0	0	2	0	0	0	0	0	0	0	0	0	0	0	0	0	0	0	0	0	0	0	0	0	0	1	0	0	0	0	0	0	1	1	0	0	1	0	0	0	0	1	0	0	0	0	2	0	1	1	0	0	0	0	1	0	0	1	0	0	1	1	0	0	0	0	0	0	0	1	1	0	0	0	0	0	0	0	0	0	0	0	0	0	1	1	0	0	0	1	1	0	0	0	0	0	1	0	1	0	0	1	0	1	0	0	1	0	0	1	0	0	0	0	0	0	0	0	0	0	0	0	0	1	0	0	0	0	0	0	0	1	0	0	2	0	0	2	0	0	0	0	0	0	0	1	1	0	0	0	1	0	1	0	0	0	2	0	0	0	0	0	0	0	1	0	0	0	1	1	1	0	0	0	0	0	0	0	0	0	0	0	1	0	0	0	0	2	2	1	0	0	0	0	0	2	0	0	0	0	0	0	1	0	0	0	0	0	1	2	0	0	0	0	0	0	0	0	0	1	0	0	0	0	0	0	0	0	0	0	0	0	0	0	0	1	0	0	0	0	0	0	0	0	1	1	0	0	1	0	0	0	0	0	0	0	0	0	0	0	0	0	0	0	0	1	1	2	0	0	0	1	0	0	0	0	0	0	0	0	0	0	0	0	0	1	0	3	0	0	0	0	0	0	0	0	0	0	1	1	1	1	0	0	1	1	1	1	0	0	3	0	0	1	0	1	0	0	0	0	1	0	0	0	0	0	0	1	0	0	1	0	0	0	1	0	0	0	0	0	0	0	0	0	0	0	0	0	0	1	0	0	0	0	0	0	0	0	1	0	0	0	1	1	0	0	1	0	0	0	0	0	0	0	0	0	0	0	0	0	0	0	0	0	0	1	0	0	0	1	1	0	0	0	2	0	1	0	0	0	0	0	0	1	0	0	0	0	0	0	0	0	0	0	0	0	1	0	0	0	0	0	0	0	0	0	0	0	0	1	1	0	1	1	0	1	2	0	0	0	0	0	0	0	0	0	0	0	1	0	0	0	0	0	0	0	0	0	0	0	0	0	0	2	4	0	1	0	0	0	0	0	1	0	0	0	0	0	1	0	0	0	0	0	0	1	0	0	1	0	0	0	2	1	0	0	0	0	0	0	0	0	0	0	0	0	0	0	0	0	0	0	0	0	0	1	0	1	0	0	0	0	0	0	0	0	0	0	0	0	0	0	0	0	1	0	0	0	0	0	0	1	0	1	0	0	0	0	0	0	0	2	0	0	0	1	1	0	1	3	0	1	0	0	0	1	0	0	2	0	0	0	0	1	0	0	0	1	0	1	0	0	1	0	0	0	0	0	0	0	1	0	0	0	0	0	0	0	0	0	0	1	0	0	0	0	0	0	0	0	0	0	0	1	0	3	0	0	0	0	2	0	0	0	0	2	0	0	1	0	1	0	0	0	0	0	0	0	0	0	0	0	1	0	0	0	0	1	0	0	0	0	0	0	0	0	0	2	1	1	1	0	2	0	0	0	0	2	0	0	0	0	0	0	0	1	1	1	0	0	0	0	2	0	0	0	2	0	0	0	0	1	0	1	0	0	0	0	1	0	1	0	0	0	0	0	0	0	0	1	0	0	0	1	0	0	0	0	0	1	0	0	0	0	0	1	0	0	0	0	0	0	0	0	0	0	1	0	0	0	0	0	1	0	0	1	0	0	0	0	0	0	0	2	0	0	1	0	0	0	0	0	1	0	0	1	1	0	0	1	0	0	0	0	0	0	0	0	0	0	0	0	1	0	2	1	0	0	0	0	0	0	0	1	0	0	0	1	0	0	0	1	0	0	0	0	0	0	0	0	0	0	2	0	0	1	0	0	0	0	0	0	0	0	0	0	1	1	0	1	0	0	0	0	2	0	0	0	0	0	0	1	0	0	0	0	1	0	2	1	0	1	0	0	1	0	0	0	0	0	0	1	0	0	0	0	0	0	0	0	0	0	0	0	1	0	0	0	0	0	1	0	0	0	0	0	0	0	0	0	0	0	0	0	0	2	0	1	0	0	0	0	0	0	0	0	0	0	0	1	0	1	0	0	0	0	0	0	0	0	2	1	0	0	0	0	0	0	0	0	0	0	0	0	0	0	0	1	0	0	0	0	0	0	1	0	0	0	0	0	0	0	0	0	1	0	0	1	0	0	0	0	0	0
N0.HOG0004078	2	0	2	5	2	2	0	0	0	0	0	1	0	0	3	0	4	3	0	1	0	3	0	0	0	0	0	4	6	0	1	0	0	0	0	0	0	0	0	0	0	0	0	0	0	2	0	1	1	0	1	3	1	4	0	0	2	0	0	4	0	2	1	0	8	2	9	7	0	2	2	0	0	0	0	0	2	0	4	3	2	2	0	2	0	0	0	3	0	0	5	0	1	0	15	0	2	2	0	0	1	0	2	0	0	0	0	0	0	0	3	0	1	0	5	6	0	2	0	2	0	4	0	5	8	2	2	2	0	5	1	0	0	0	0	0	3	1	0	3	0	1	1	0	0	1	2	1	2	0	0	0	3	0	4	2	2	0	0	3	2	1	0	0	0	1	1	5	0	1	1	0	0	1	0	4	1	0	1	0	0	0	0	0	0	2	0	2	1	3	1	1	0	0	6	0	0	0	0	4	3	1	5	0	1	0	2	0	0	0	0	0	0	0	2	0	10	0	0	3	3	1	0	5	0	4	2	0	3	4	0	0	4	0	0	0	3	9	0	0	0	4	0	0	0	0	5	0	0	1	0	0	0	2	0	3	0	6	0	0	8	3	1	0	0	1	1	0	0	1	5	2	0	0	4	2	1	1	1	3	0	0	0	4	1	0	0	0	0	3	0	0	0	1	4	7	0	0	0	0	0	0	4	0	1	3	0	1	2	1	6	1	4	2	0	6	0	0	4	0	0	0	0	5	5	0	1	0	0	1	0	0	6	3	0	4	0	4	0	1	5	0	0	0	6	2	0	1	0	0	0	3	0	0	3	0	0	0	0	5	0	0	0	2	5	1	0	0	0	1	3	0	6	6	0	4	4	3	2	0	2	1	0	1	1	1	0	6	0	0	0	0	1	3	1	3	0	1	3	2	0	0	7	0	1	6	1	0	0	0	1	0	0	1	0	4	0	0	0	0	0	6	0	0	0	0	0	0	0	0	2	1	0	1	0	1	2	1	0	2	0	0	0	2	2	0	0	0	2	0	0	0	3	0	1	2	10	1	1	0	1	0	1	5	0	5	0	2	5	2	8	0	0	1	3	0	0	0	11	4	0	1	1	0	1	0	0	0	0	5	7	6	0	0	1	4	9	2	0	0	1	0	0	1	2	0	1	0	0	0	1	1	1	0	2	2	0	0	8	0	0	0	0	4	0	1	5	0	0	0	1	0	4	6	0	0	1	3	0	1	1	2	0	2	3	0	1	1	0	0	0	0	0	3	0	1	0	6	0	0	0	0	0	0	0	0	1	1	0	0	2	0	1	1	2	0	2	5	3	0	0	0	0	5	0	6	3	3	0	2	0	1	0	0	0	4	0	0	0	0	0	0	2	0	8	1	4	0	2	0	0	1	0	0	0	1	0	1	4	4	0	1	0	0	0	0	4	6	2	4	0	0	0	2	0	0	0	1	0	2	0	0	0	0	0	0	1	3	0	0	0	5	1	1	0	0	1	2	0	0	0	0	1	0	8	1	0	0	0	1	7	0	0	0	1	0	0	3	2	1	6	0	5	0	0	0	0	4	3	1	0	5	0	0	3	0	0	2	0	1	0	0	0	4	0	0	1	0	0	1	0	0	0	0	3	0	0	0	0	2	2	0	12	0	0	0	1	0	0	0	0	0	0	0	1	1	0	0	0	0	0	1	1	1	0	1	1	0	0	6	3	4	0	0	3	0	0	0	1	4	0	0	1	0	0	0	8	1	1	0	1	0	3	0	1	0	0	0	2	0	0	0	1	0	0	0	1	0	0	5	0	0	0	0	1	0	0	0	6	0	0	2	0	0	0	1	4	1	0	0	0	3	1	7	0	0	9	0	0	0	0	1	1	4	3	0	6	0	1	1	0	0	4	3	0	0	0	0	0	0	2	0	3	1	5	0	2	0	0	1	0	0	9	4	0	0	1	0	0	3	2	9	2	0	0	1	0	0	0	2	0	1	0	0	0	1	0	0	0	0	0	5	0	1	0	0	0	0	0	0	0	8	0	0	0	0	0	0	0	2	0	0	0	0	0	0	1	2	3	2	1	0	0	1	1	0	2	2	0	1	0	0	0	0	1	1	1	1	1	1	0	0	0	1	3	0	0	0	2	0	4	0	0	1	0	0	0	0	0	0	2	0	1	2	0	2	1	0	4	1	0	0	1	0	4	1	6	1	0	3	0	10	0	2	0	4	2	0	9	2	1	2	0	0	3	0	1	9	0	0	0	0	4	1	0	3	1	0	0	0	3	0	5	2	6	5	6	3	0	1	3	0	0	0	0	4	2	1	4	0	0	1	0	0	1	1	0	4	0	0	7	5	0	0	1	0	8	0	5	1	0	0	0	4	1	0	3	3	0	1	0	0	4	3	0	1	3	0	0	0	2	0	0	0	0	4	1	0	7	2	0	3	0	0	3	1	0	0	1	0	1	7	2	0	1	4	6	0	0	1	0	0	0	2	1	6	0	1	1	1	0	1	2	0	0	0	0	5	2	0	0	0	7	0	7	0	1	0	0	1	2	2	0	0	4	0	6	0	0	0	0	8	0	0	0	0	0	0	6	4	4	1	0	0	0	0	0	1	0	0	0	0	0	5	0	1	4	1	0	1	5	0	4	0	0	1	0	0	1	6	0	0	1	0	0	0	0	0	9	0	0	0	0	1	0	0	1	0	0	0	1	10	7	1	0	5	1	0	16	0	0	0	0	0	1	1	5	1	0	3	0	2	0	1	0	0	7	1	1	0	0	3	0	0	0	0	1	3	0	1	0	1	0	0	0	13	0	0	3	1	0	0	4	1	2	0	1	0	0	0	0	0	2	4	8	0	0	4	2	0	0	2	1	4	0	1	0	1	0	7	0	3	0	0	0	1	0	1	0	0	0	0	1	2	0	0	1	0	5	1	0	3	1	0	1	2	0	0	0	0	0	4	1	0	0	0	1	5	0	0	1	0	0	3	1	2	1	1	0	0	0	0	1	0	0	1	1	0	4	0	0	0	0	2	3	0	1	0	0	5	0	0	5	2	2	0	4	1	1	1	0	3	0	0	2	0	0	1	0	2	3	0	0	5	1	0	0	0	0	0	7	0	0	0	1	0	0	0	0	1	4	4	0	0	0	0	0	0	0	1	1	0	0	1	0	0	0	6	0	0	3	0	6	0	6	2	3	0	5	0	6	1	2	0	0	0	0	4	0	2	3	1	3	5	0	1	1	1	0	1	0	2	1	0	0	1	0	6	3	1	0	0	1	0	7	6	0	2	0	1	6	1	1	3	2	6	0	0	1	0	0	1	0	2	0	0	0	0	0	7	0	0	1	0	1	1	6	0	3	0	0	0	0	0	0	2	0	0	1	1	0	0	0	0	1	0	0	6	0	0	0	4	0	0	0	0	4	1	0	0	3	5	0	1	2	0	0	0	0	1	0	0	0	0	0	0	1	0	1	0	0	10	3	6	0	3	1	0	1	3	1	11	0	2	7	2	2	0	0	0	0	0	0	3	0	0	0	0	7	0	0	3	1	0	0	0	0	0	0	7	0	0	0	3	1	1	0	0	4	0	0	0	0	1	0	0	0	2	1	0	0	0	1	0	0	0	0	0	0	1	0	0	0	0	0	2	0	1	3	7	0	0	0	0	1	2	6	3	6	1	2	4	0	0	1	0	0	0	0	4	0	0	1	5	2	0	3	0	1	0	0	3	0	0	0	0	0	1	0	1	10	0	0	0	0	4	7	0	0	0	0	0	1	0	1	0	0	0	0	0	1	0	0	4	0	0	3	0	4	0	0	0	0	3	1	0	0	1	0	0	0	2	0	0	0	0	1	0	0	0	3	3	0	3	0	0	3	0	1	0	0	2	1	8	0	0	0	0	1	4	1	4	0	0	1	0	0	0	0	2	2	0	1	0	0	0	0	0	0	1	2	5	0	0	3	0	0	0	0	0	0	1	0	6	0	0	0	8	1	0	0	0	0	0	0	0	0	0	0	2	2	0	2	0	0	4	5	0	2	0	0	0	0	0	0	0	0	0	0	3	0	0	3	0	0	2	0	0	1	0	0	0	1	4	2	0	0	2	1	3	0	0	0	0	1	1	0	0	0	0	4	6	0	1	0	9	7	3	0	2	0	0	0	1	2	0	0	3	0	0	4	0	1	1	0	1	0	5	5	2	0	0	0	0	0	0	0	5	0	0	1	0	0	5	0	15	0	0	0	2	2	1	3	1	0	1	1	0	0	0	0	0	0	0	1	5	0	2	3	0	0	0	0	0	0	0	0	0	0	0	3	5	3	0	0	0	1	0	1	0	2	0	0	0	1	1	3	1	0	11	0	2	0	1	0	0	0	0	0	0	1	1	0	0	2	0	0	1	2	1	0	0	0	3	0	0	0	3	2	1	3	0	0	0	0	0	0	9	2	3	3	0	1	0	1	0	0	0	2	1	0	0	4	3	0	1	0	0	0	0	0	0	0	0	0	2	0	0	0	0	0	6	0	0	2	0	5	2	0	0	0	1	4	4	0	1	4	0	0	0	2	0	8	3	6	0	0	7	0	0	3	0	0	4	0	4	0	0	4	1	2	4	0	0	1	4	0	0	0	0	0	0	4	0	0	1	0	0	1	0	4	0	0	0	1	0	0	8	1	0	1	0	0	2	0	1	7	0	0	3	0	0	0	0	1	0	0	0	0	2	0	0	0	0	0	0	0	1	3	0	0	4	0	0	0	6	0	2	0	1	1	0	0	0	0	0	0	2	4	0	3	3	0	1	5	1	0	0	0	1	1	3	0	4	0	0	2	0	0	0	0	0	0	1	0	0	0	1	4	0	0	9	0	1	0	2	0	0	0	0	0	1	1	0	0	0	7	5	2	0	0	2	0	1	5	1	1	1	0	0	0	0	0	2	0	0	0	3	0	0	6	7	1	0	1	0	1	0	1	0	0	0	0	0	0	0	2	0	0	0	0	1	0	3	0	1	4	1	0	0	3	1	0	0	0	0	0	0	0	0	0	0	1	1	0	0	0	0	0	0	3	0	2	1	2	2	0	0	5	0	0	0	0	1	1	1	0	0	0	1	1	3	0	0	0	0	0	0	1	1	8	4	0	2	1	3	0	0	0	0	2	11	1	5	9	1	0	2	0	1	2	3	0	1	0	0	0	0	0	0	0	2	0	7	0	0	3	0	7	0	1	1	0	0	7	0	0	1	0	0	0	0	0	2	0	0	0	0	0	1	1	0	0	0	0	1	0	3	0	0	1	1	1	1	3	2	0	1	0	0	1	0	2	0	0	0	0	0	0	0	0	1	2	0	0	0	2	3	0	0	1	4	0	0	0	0	0	4	0	0	0	0	0	2	0	2	0	3	2	0	1	0	0	0	3	3	0	0	2	0	0	0	2	1	0	2	3	0	0	4	1	1	0	3	1	0	6	3	5	1	1	0	6	0	1	0	0	2	0	7	0	4	0	2	0	3	2	1	0	1	0	1	4	1	0	0	3	8	4	2	5	1	0	0	0	1	0	0	0	0	0	0	0	4	0	0	0	0	0	0	0	0	0	6	8	2	0	2	2	0	0	6	5	0	3	1	1	2	0	0	1	1	2	0	0	0	0	2	0	0	0	1	0	2	1	0	0	5	4	0	0	1	3	1	2	5	0	0	3	1	0	1	0	0	0	1	0	1	5	1	0	0	0	1	0	1	0	0	1	0	0	0	3	0	1	0	1	0	4	0	0	6	0	0	0	0	2	0	0	0	3	11	0	2	0	0	4	1	0	0	3	3	3	0	0	0	0	6	0	0	2	0	2	1	0	0	3	5	0	0	0	0	0	1	0	3	0	2	2	0	0	0	1	0	0	0	0	1	0	0	0	0	0	10	5	0	11	0	0	0	0	4	2	0	2	0	6	1	7	5	2	1	4	0	0	4	3	7	0	0	1	7	1	0	0	2	0	6	0	0	0	2	0	1	1	0	2	1	0	5	0	0	2	0	0	0	0	0	0	0	1	0	0	0	5	4	2	0	0	0	1	3	0	0	0	2	0	0	0	0	0	0	0	0	3	0	0	0	0	0	0	0	1	0	0	1	0	0	0	4	3	1	2	1	0	0	0	7	0	0	0	7	7	1	1	0	0	0	3	0	1	0	1	0	0	3	1	0	1	0	2	0	2	3	0	0	0	0	0	0	0	1	0	0	0	1	0	7	0	0	0	1	0	0	0	3	1	0	3	0	0	0	3	0	2	0	2	0	0	0	5	1	0	0	8	0	1	1	0	5	3	0	0	2	4	0	0	5	0	1	0	6	1	0	1	0	0	2	0	0	0	2	1	0	0	4	0	0	2	0	4	0	0	0	1	2	3	0	0	2	0	0	5	1	0	2	5	0	5	2	0	0	0	0	1	2	0	0	0	0	2	0	1	0	0	2	0	0	2	1	0	0	2	0	1	0	0	0	1	0	1	2	5	3	2	5	0	0	0	0	0	0	0	3	1	0	1	0	0	2	0	1	0	3	1	0	1	8	0	0	0	0	4	0	2	0	0	0	0	0	1	0	0	0	2	1	0	2	1	0	1	0	8	0	0	0	4	1	0	0	0	0	0	0	1	0	0	0	0	0	0	0	5	1	0	4	0	0	0	2	0	1	0	6	0	0	1	0	0	2	0	0	0	5	4	0	1	2	0	0	0	0	0	7	0	4	4	0	0	0	0	7	0	0	2	0	0	5	1	0	0	0	0	5	0	0	0	1	0	0	0	0	0	3	0	1	1	0	0	0	3	1	4	0	0	0	0	0	0	1	0	0	6	0	7	0	0	2	1	0	1	2	6	0	0	0	0	2	7	1	1	0	1	0	0	0	0	2	0	0	8	0	1	0	0	0	0	0	0	1	0	1	2	0	0	0	0	1	0	0	0	1	0	4	3	3	2	2	2	1	0	3	1	1	0	3	0	0	1	0	1	2	0	0	0	11	0	0	0	0	0	0	0	7	1	0	1	0	0	10	5	2	2	0	2	3	0	5	0	0	0	0	2	0	1	0	1	0	0	0	5	0	0	1	3	0	0	0	5	0	0	2	1	1	0	0	3	2	0	1	3	0	0	0	0	0	0	0	0	1	0	1	0	0	0	0	9	0	3	0	0	0	0	4	2	6	3	1	1	1	0	0	8	1	2	0	10	0	0	0	0	0	0	0	0	0	0	0	7	1	3	0	0	0	0	0	2	1	0	0	0	6	0	6	0	0	0	0	0	2	0	1	0	0	1	0	5	9	3	2	3	0	0	0	6	1	0	1	0	0	5	0	1	0	4	1	4	2	1	12	0	0	1	0	0	3	1	4	0	0	4	0	0	0	0	0	4	0	0	1	2	1	0	2	0	0	0	3	3	2	2	2	0	5	3	2	0	1	0	1	1	0	0	0	0	0	2	1	0	0	2	0	4	0	0	0	3	2	0	2	0	1	2	3	1	0	1	0	9	0	0	1	0	4	0	3	0	3	0	1	0	0	1	1	0	0	3	0	1	1	0	0	0	0	6	1	0	0	2	2	0	0	1	1	0	1	0	0	1	5	0	0	2	4	0	7	0	1	2	0	2	0	0	0	3	0	2	0	1	2	2	0	0	2	1	1	1	4	0	0	0	0	0	0	0	0	0	0	0	2	1	2	0	9	3	0	0	2	0	6	2	3	1	1	0	0	2	2	0	2	0	0	0	2	0	0	2	3	4	0	0	0	2	0	0	2	2	5	1	1	1	0	4	0	3	0	4	3	3	0	2	0	0	0	0	3	0	0	0	1	0	0	0	0	1	0	0	0	0	0	3	0	5	5	0	0	0	3	1	0	0	0	0	6	1	5	1	2	3	1	3	0	1	0	0	1	3	0	0	5	0	1	2	0	1	0	0	0	0	0	0	1	0	1	0	0	1	0	0	1	0	1	0	0	1	1	0	1	2	4	0	1	0	1	0	0	0	0	0	1	0	0	0	1	6	0	2	0	0	0	1	0	0	0	0	1	3	0	2	0	0	1	0	0	1	3	3	1	0	0	0	2	9	0	5	0	0	0	0	2	0	3	0	0	1	0	0	0	0	5	0	0	6	0	1	1	4	0	0	0	0	0	4	0	0	0	0	1	0	1	1	0	0	2	1	2	0	0	0	0	0	0	0	1	5	0	0	0	0	0	4	5	0	0	10	2	2	1	6	6	1	1	0	1	0	1	4	7	2	0	0	0	1	0	0	0	7	1	0	4	0	0	0	0	2	1	0	2	0	5	0	0	0	3	0	0	0	6	1	2	0	1	0	0	1	0	0	2	6	0	0	0	0	1	0	1	0	0	2	1	5	0	0	2	0	0	3	0	0	0	1	0	1	3	1	0	1	1	0	0	2	0	0	0	0	1	3	3	2	4	1	0	0	6	0	0	0	0	0	1	4	8	0	1	0	0	0	1	1	0	1	0	0	2	2	0	2	0	4	2	0	1	0	1	0	0	0	0	1	0	0	2	0	3	0	1	3	7	0	0	0	0	0	0	1	2	1	1	8	5	5	6	0	2	4	1	0	8	0	0	5	0	0	1	0	6	3	0	0	5	2	0	0	2	3	1	0	0	0	0	0	0	0	0	1	0	2	0	0	2	3	2	0	0	1	2	3	0	0	0	4	1	6	0	0	0	0	0	0	0	0	0	1	3	1	0	7	4	0	1	0	1	1	1	1	0	0	1	0	0	0	2	0	2	0	4	0	0	3	0	0	4	0	0	1	0	1	0	8	0	4	0	1	1	6	0	3	2	0	2	0	2	0	1	0	0	2	1	0	1	0	13	0	4	0	0	0	2	0	5	3	1	2	0	6	0	0	0	1	1	0	2	1	0	4	2	3	2	0	1	0	0	0	0	1	3	0	0	0	0	4	0	0	0	0	0	4	0	0	5	0	1	0	1	0	0	0	1	0	0	4	0	2	0	9	11	0	0	0	3	3	0	5	0	3	0	1	0	1	0	8	1	0	1	1	0	1	0	1	1	0	5	0	1	3	0	1	3	0	0	0	0	1	0	0	2	5	0	2	7	0	1	0	1	0	3	1	0	5	0	0	0	2	0	1	0	8	0	0	0	0	0	0	0	6	1	2	4	1	1	1	0	0	3	0	0	0	4	4	0	0	2	0	0	0	2	0	3	4	0	0	2	0	0	0	1	6	0	4	4	2	5	3	2	4	2	1	0	0	0	0	2	2	6	3	1	0	1	4	2	0	2	1	1	0	1	0	1	1	0	0	0	4	0	0	0	0	0	0	4	0	0	3	1	1	0	0	9	0	1	0	0	1	0	3	0	5	0	2	0	4	0	1	5	0	3	1	3	1	2	0	1	0	0	0	0	0	6	0	2	0	0	1	1	1	5	3	0	0	0	0	0	1	1	0	2	3	7	10	0	1	0	0	4	8	0	0	0	4	3	0	0	2	3	0	3	0	0	0	0	0	0	0	0	3	3	0	0	0	0	3	2	2	0	2	3	0	4	1	0	1	4	0	1	0	0	3	3	0	0	0	2	3	1	0	0	0	0	1	1	0	2	1	0	0	1	3	0	2	0	0	0	0	7	4	0	0	1	7	1	2	0	0	0	0	2	3	0	1	0	0	0	0	1	1	2	2	2	0	0	0	0	1	1	1	0	0	0	1	1	1	0	1	0	0	6	0	1	0	0	0	1	0	3	1	1	4	0	0	0	0	0	0	3	0	0	0	2	2	2	1	0	0	7	0	4	0	5	0	0	0	2	0	0	4	0	0	2	0	1	3	0	0	2	0	0	0	0	0	5	1	4	0	0	11	0	1	0	1	0	0	1	1	3	2	1	0	1	4	4	0	0	0	0	0	0	0	0	1	7	0	2	0	4	0	0	0	0	1	0	0	0	6	9	1	3	0	0	0	0	3	0	0	0	3	0	3	0	14	0	0	5	3	0	1	2	7	0	0	0	4	2	4	1	0	0	0	0	4	3	0	0	1	2	2	1	0	0	1	1	0	0	0	2	0	0	0	0	0	0	5	0	1	0	2	0	2	5	0	0	0	1	1	0	1	0	0	0	0	0	0	0	0	0	2	0	3	0	0	0	0	0	1	2	2	1	7	0	5	0	1	0	1	0	3	0	0	0	4	0	0	0	8	0	0	1	2	0	2	0	1	6	9	1	4	1	0	0	2	0	0	0	0	0	0	0	0	0	0	1	0	0	0	0	1	0	0	1	1	0	6	0	1	1	5	0	1	0	0	0	2	0	0	0	0	0	1	1	1	3	1	1	1	0	0	3	1	5	0	0	0	0	0	2	0	0	0	0	3	0	3	0	1	1	0	1	1	1	0	6	0	0	3	0	2	2	1	2	0	1	0	3	0	0	3	0	0	1	0	0	2	0	0	1	0	0	0	0	0	0	0	1	0	1	0	0	4	1	0	0	4	0	11	6	0	0	0	4	2	0	0	0	2	0	0	0	0	0	1	3	1	0	2	4	0	1	0	7	0	1	0	0	1	0	6	0	0	0	1	0	4	8	1	0	0	0	3	0	2	0	2	0	0	2	0	0	0	0	0	5	0	3	0	0	0	3	0	2	0	3	1	0	0	0	0	0	1	0	6	0	2	0	0	0	0	2	3	0	0	0	0	2	4	0	3	0	1	2	6	0	0	0	0	1	1	3	0	4	4	0	0	0	4	4	0	5	0	0	0	0	0	4	0	0	0	0	0	0	0	0	0	0	0	0	0	0	0	3	0	2	0	11	0	8	0	3	0	0	0	0	0	0	0	0	1	0	1	1	1	3	2	0	0	4	0	2	0	1	0	0	0	0	3	6	0	3	4	0	0	0	2	1	3	1	0	5	2	0	1	0	2	4	8	0	1	0	3	0	5	0	1	1	0	5	1	1	0	0	3	0	0	0	6	0	0	4	5	1	5	0	4	0	4	0	2	0	0	0	1	1	0	1	0	1	0	2	0	1	0	0	0	0	0	0	4	0	1	3	4	2	1	0	2	1	1	1	1	1	4	0	1	9	0	0	0	9	0	0	0	0	8	0	1	2	1	4	0	3	0	2	0	0	1	0	2	0	0	2	0	0	1	3	0	2	2	0	0	0	1	0	0	1	0	0	0	0	0	0	11	0	0	1	0	3	0	0	0	5	0	0	1	1	0	0	0	1	0	1	0	0	5	1	0	0	6	1	0	7	4	0	12	0	3	0	1	2	0	0	2	0	1	11	0	0	0	0	3	0	0	0	1	0	0	2	0	0	0	0	0	2	12	1	0	0	0	0	8	0	0	4	0	0	6	2	3	2	0	5	0	1	0	0	0	2	2	1	0	0	3	0	0	0	7	0	3	3	2	1	0	1	0	0	2	0	0	0	0	4	1	1	2	2	5	0	0	0	4	0	5	1	3	1	1	1	2	2	0	0	0	1	0	2	0	1	0	1	6	3	0	5	0	0	0	0	1	1	0	0	5	0	0	1	0	3	1	1	0	0	0	0	7	0	0	5	0	0	0	4	1	1	0	1	0	0	2	1	1	0	0	1	10	0	0	5	3	0	1	3	0	0	1	0	0	0	0	0	0	0	0	2	0	0	1	1	0	0	0	0	2	10	0	0	6	0	0	0	0	2	0	3	0	3	2	3	0	0	0	2	3	3	0	3	0	0	0	0	0	0	0	0	1	1	1	1	0	0	0	1	0	0	0	5	0	0	0	5	0	0	0	1	0	0	2	1	0	0	0	0	0	0	0	3	0	0	0	0	2	1	1	0	1	0	0	0	0	1	0	0	0	1	2	2	9	3	0	0	0	0	0	0	1	0	0	0	0	0	0	1	0	0	2	0	0	2	0	0	0	0	0	3	4	1	0	4	0	0	3	2	0	1	0	0	0	4	0	0	3	0	0	4	1	0	3	0	6	0	1
N0.HOG0004083	0	0	0	1	0	0	0	0	0	0	0	0	1	0	0	0	1	0	0	0	0	1	0	0	0	1	0	0	0	0	0	0	1	0	0	0	1	0	1	0	0	2	0	0	0	0	1	1	0	0	0	0	0	0	0	2	0	0	0	0	0	0	1	0	0	0	0	0	0	0	0	0	2	0	0	0	0	0	0	0	0	0	0	1	0	1	0	1	2	0	0	0	0	0	1	1	0	0	1	0	0	0	0	2	0	2	1	0	0	0	0	0	0	0	0	0	0	0	0	0	0	0	0	1	0	0	2	0	0	1	0	0	0	0	0	0	0	1	0	0	0	0	1	0	1	1	0	0	0	0	0	1	0	0	0	0	0	0	0	0	0	0	0	0	0	0	0	0	0	0	1	0	0	0	1	0	3	0	0	0	0	2	0	1	0	0	0	0	0	0	0	0	0	1	0	0	0	0	2	0	1	0	0	0	0	0	0	0	0	0	0	0	0	0	0	0	0	0	0	0	0	0	2	0	0	0	0	0	0	1	0	0	0	0	0	1	0	0	1	0	0	0	1	0	0	0	0	1	0	0	0	0	0	0	0	1	0	0	0	0	0	0	1	0	1	0	0	0	0	0	0	1	0	0	0	0	0	0	0	0	0	2	0	0	0	0	0	0	0	0	0	1	0	0	0	0	0	0	1	0	0	0	0	0	0	0	0	0	0	0	0	0	0	0	0	0	1	0	0	0	0	0	0	0	0	0	0	0	1	1	0	1	0	1	0	0	0	0	0	0	1	0	0	1	0	0	0	0	0	0	0	0	0	0	0	0	1	0	1	1	0	0	0	0	0	1	0	4	0	0	1	0	0	0	1	0	0	0	0	0	1	0	0	0	0	0	0	0	0	0	0	0	0	0	0	1	1	0	0	0	0	1	0	1	0	1	0	0	0	0	2	0	0	0	0	0	0	0	0	0	1	1	1	0	0	0	0	0	0	0	1	0	0	0	1	0	0	0	1	0	1	0	0	0	0	0	1	0	0	0	2	0	1	1	0	0	0	0	0	0	0	0	0	0	0	1	0	0	0	0	0	0	0	1	0	0	0	0	1	0	1	0	0	0	0	1	0	0	0	0	0	0	0	0	0	0	0	2	0	1	0	0	1	0	0	1	0	1	0	0	0	1	2	0	0	0	2	0	0	0	0	0	0	1	1	0	1	0	1	0	0	0	0	0	1	1	0	0	0	0	1	0	0	0	1	0	0	1	0	0	0	0	0	0	1	0	0	0	0	0	0	0	0	2	1	0	1	0	0	0	0	0	0	0	1	0	0	0	1	0	0	1	0	0	1	0	0	0	0	0	0	0	0	0	0	0	0	0	0	0	0	1	0	0	0	1	1	0	1	1	2	0	0	0	0	0	1	0	0	0	0	0	0	0	1	0	0	0	0	0	0	1	1	0	0	0	1	2	0	1	1	0	1	1	0	1	0	0	0	0	1	0	0	0	0	0	0	1	0	0	1	6	1	1	0	0	0	1	1	0	0	0	0	0	1	0	0	1	0	0	0	0	0	0	0	0	1	1	0	0	0	0	1	0	0	0	0	0	0	1	0	0	2	0	0	0	1	1	0	0	0	0	0	0	0	0	0	0	0	0	0	0	1	0	0	0	0	0	0	2	0	0	0	0	1	1	0	0	0	0	0	1	0	0	1	0	1	0	0	0	0	0	0	0	0	2	0	0	0	0	0	0	0	1	2	0	1	3	0	0	0	0	0	0	1	0	0	0	0	0	0	0	0	0	0	0	0	0	0	0	1	1	0	0	2	0	0	1	1	2	0	0	0	0	0	0	0	0	0	0	0	0	0	0	0	0	0	0	1	0	0	0	0	1	0	1	0	1	0	0	0	1	1	1	0	0	0	0	0	0	1	0	0	0	0	0	0	0	3	0	0	1	0	0	0	0	1	1	0	1	0	0	0	0	1	0	1	0	0	0	0	1	1	0	0	0	0	0	1	1	0	0	0	0	0	0	0	0	0	0	0	1	0	0	0	0	0	2	0	0	0	1	2	0	0	0	0	0	0	0	1	0	0	0	0	0	0	0	1	0	1	0	0	1	0	0	0	0	0	0	0	0	0	0	0	1	0	1	0	0	0	0	0	0	1	0	0	1	0	1	0	0	2	0	0	0	3	0	0	0	0	0	0	0	0	0	0	0	0	0	0	0	1	1	1	1	1	0	1	0	0	0	0	0	1	0	0	0	0	3	0	0	0	0	0	0	0	2	0	0	1	1	1	0	1	2	0	0	0	0	1	2	0	0	0	0	0	0	0	0	0	0	1	0	0	0	0	2	0	0	0	0	0	2	0	0	1	0	1	0	0	0	0	0	0	0	0	0	1	0	1	1	0	0	0	0	0	0	0	0	0	0	0	0	0	1	0	0	0	0	0	1	0	0	0	0	0	0	2	0	1	0	0	0	0	0	0	0	0	1	1	0	1	0	0	0	0	0	0	0	1	0	0	0	0	1	0	0	0	0	2	0	0	0	0	0	1	0	1	0	0	1	1	1	0	1	1	0	0	0	0	0	0	1	0	2	1	0	0	0	0	0	0	1	0	1	1	0	0	1	0	0	0	0	0	2	0	0	0	0	0	0	2	0	0	0	1	0	1	0	0	1	0	0	2	0	0	0	1	0	0	0	0	0	0	0	0	0	1	0	0	0	0	0	0	0	1	0	0	0	0	0	2	0	0	1	0	1	1	0	1	1	0	0	0	0	0	0	2	0	0	1	0	0	0	0	0	0	0	0	0	1	0	1	1	0	0	0	0	2	1	0	0	0	0	1	0	0	0	0	0	0	0	0	0	0	0	0	0	0	0	0	0	1	0	0	1	0	1	0	0	0	0	0	0	0	0	1	1	0	0	1	0	1	1	0	0	0	0	0	1	0	0	0	0	1	1	0	0	0	0	0	0	0	0	0	0	0	0	0	0	0	0	0	0	0	0	0	0	0	0	0	0	0	0	0	1	0	0	0	0	0	0	0	1	0	0	0	1	0	1	0	0	0	0	0	0	0	0	0	0	0	0	1	0	0	0	0	1	0	1	0	0	1	0	0	0	0	0	0	0	0	0	0	0	0	0	0	0	1	0	0	1	4	0	1	1	1	0	0	0	0	0	0	1	0	0	3	0	0	0	0	0	0	0	0	0	0	0	0	0	0	0	0	0	0	1	2	0	0	0	0	1	0	0	1	0	0	0	0	0	0	1	0	0	0	3	0	0	0	0	0	0	0	1	0	0	0	1	0	0	1	0	0	0	0	0	0	0	0	0	0	1	0	0	0	0	0	0	0	0	0	0	0	0	0	0	0	0	0	2	0	1	0	0	0	0	0	0	0	0	0	1	0	0	2	1	1	0	0	1	0	0	0	1	0	0	0	1	0	0	0	0	2	2	0	0	0	0	1	0	1	2	0	0	0	0	0	0	0	0	0	1	0	0	0	0	1	0	0	0	0	0	1	0	0	2	0	1	0	0	1	1	0	0	0	0	0	0	1	1	0	0	0	0	0	1	0	0	0	0	0	0	0	0	0	0	2	0	0	0	1	0	0	1	0	0	0	0	0	0	0	0	0	0	0	0	0	0	0	0	0	1	0	0	2	0	0	0	0	0	0	1	0	0	0	1	0	0	0	0	0	0	0	0	0	1	0	0	0	0	0	0	1	1	0	0	0	1	1	0	0	0	0	0	0	0	0	0	1	0	1	1	0	0	0	1	1	0	0	2	0	0	0	1	0	1	0	0	0	0	0	0	1	0	0	0	0	1	0	4	0	0	1	0	0	0	1	0	0	0	0	0	0	0	1	1	0	0	0	1	0	0	0	4	0	0	0	0	0	0	1	2	0	0	0	0	1	0	0	0	0	0	0	0	0	0	0	0	0	1	0	0	1	1	1	0	1	0	0	0	3	0	0	0	0	0	0	0	0	0	0	0	1	1	0	0	1	0	0	0	0	0	0	1	0	1	1	0	0	0	0	2	1	0	0	0	0	2	0	1	0	0	0	0	0	0	0	0	0	0	0	0	0	0	0	0	0	0	0	0	0	1	0	2	0	0	1	0	0	0	0	0	0	0	0	1	0	0	0	0	1	0	0	0	0	0	0	0	0	0	1	1	1	0	0	0	0	0	0	0	0	2	0	0	0	0	0	0	0	0	0	0	1	0	1	0	0	2	0	0	0	0	1	0	1	0	0	0	0	1	0	0	1	0	0	0	1	0	0	0	0	0	1	0	0	0	1	0	1	0	2	1	0	0	0	0	0	0	0	1	0	0	0	0	0	0	1	0	0	1	1	2	0	0	0	0	0	0	0	0	0	0	1	0	0	0	0	0	0	0	1	0	0	2	0	0	1	0	0	0	0	0	0	0	0	1	0	1	0	0	0	2	1	0	0	0	0	1	1	1	0	1	1	0	0	0	0	0	0	0	0	0	0	0	0	0	0	0	0	0	1	0	0	0	0	0	0	0	1	1	0	0	0	0	0	0	1	0	1	0	0	0	0	0	0	1	0	0	0	0	0	0	0	0	0	1	1	1	1	0	0	0	1	0	0	0	0	0	0	0	0	0	0	0	2	0	0	0	0	0	0	0	0	0	0	0	1	0	0	0	1	1	0	0	0	0	0	0	1	0	1	0	1	0	0	0	1	0	0	0	0	1	1	0	1	0	0	0	0	1	0	0	0	0	0	0	0	0	0	0	1	2	0	1	0	0	0	0	0	0	1	0	0	0	0	0	0	0	0	0	0	0	0	0	1	0	0	0	0	1	0	0	0	0	0	0	0	0	0	0	1	0	1	0	0	0	0	0	0	0	0	1	2	0	0	0	0	0	0	0	1	0	0	2	2	1	0	0	0	0	0	0	0	0	1	0	0	0	1	0	0	0	0	0	0	0	0	0	2	0	0	0	0	0	0	0	1	0	0	0	0	0	0	0	1	0	0	0	0	0	0	1	1	0	0	0	0	0	1	0	1	0	2	0	1	0	0	0	0	0	0	0	0	0	0	0	2	0	0	0	0	0	0	0	0	0	0	0	0	0	0	0	0	0	0	0	0	0	0	1	0	0	0	1	0	0	1	0	1	0	0	0	0	0	1	0	0	0	0	1	0	0	0	0	0	0	0	0	0	0	0	0	2	0	0	3	0	1	0	0	0	0	0	0	0	0	0	0	0	2	0	1	1	0	0	0	0	0	0	0	0	0	0	0	0	0	0	0	0	0	0	1	0	0	0	1	0	0	0	0	0	0	0	0	1	0	1	1	0	0	3	0	0	2	0	1	0	0	0	1	0	0	1	0	1	0	1	0	0	0	0	0	0	0	0	0	0	0	1	0	0	0	0	1	0	0	0	0	0	0	0	0	1	0	0	1	0	1	0	0	0	0	0	1	0	0	0	0	0	0	2	0	0	0	0	0	0	0	1	0	0	0	3	0	0	1	0	0	0	0	0	0	0	1	0	0	0	0	0	1	0	0	0	0	0	2	0	0	0	1	0	0	0	0	0	2	0	0	0	0	0	0	0	0	0	1	1	0	0	0	0	0	1	0	0	0	0	0	1	0	0	0	0	0	2	0	0	0	0	1	0	0	0	0	0	0	0	0	0	0	2	0	0	0	0	0	0	0	0	1	0	0	0	0	0	0	0	0	0	0	0	1	0	0	0	0	0	0	0	0	0	0	0	0	0	2	0	1	0	0	0	0	0	1	0	0	0	1	0	0	0	0	0	0	0	0	1	1	0	2	1	0	0	0	0	0	0	1	0	0	0	0	0	0	0	0	0	0	0	0	0	0	0	0	0	0	0	0	0	0	0	1	0	1	0	0	0	0	0	1	0	1	0	0	0	0	0	0	0	0	1	0	0	0	0	1	0	1	0	0	0	0	0	0	0	1	0	0	0	0	0	0	0	2	0	0	0	0	2	1	0	0	0	0	0	0	0	0	0	0	0	0	0	0	0	0	0	0	0	1	1	0	0	0	2	0	1	4	0	0	0	0	0	0	0	0	1	0	0	0	2	0	0	0	0	1	0	1	0	1	0	0	0	0	0	1	0	1	0	2	0	0	0	0	1	0	0	0	0	0	0	1	0	0	0	0	0	0	0	0	0	0	1	0	0	0	0	0	0	0	0	2	0	0	0	0	1	0	0	0	0	0	0	1	0	0	0	0	0	0	0	2	0	0	0	1	0	0	0	0	2	1	0	0	0	0	0	0	0	0	0	0	0	0	0	0	0	0	0	0	0	0	0	0	0	0	0	0	1	1	1	0	0	1	0	0	1	1	1	0	0	0	0	0	0	0	0	0	1	0	0	0	1	0	1	1	0	0	0	0	1	0	1	0	0	0	2	1	1	0	0	0	0	0	0	0	0	0	0	0	0	0	0	0	0	0	0	1	1	0	0	0	0	2	2	0	1	0	0	0	0	0	0	0	0	0	0	0	0	0	1	0	0	0	0	0	0	0	0	0	0	0	1	0	1	0	3	1	0	1	0	0	0	0	0	0	0	0	0	0	0	0	0	0	1	1	0	1	2	0	0	0	1	0	0	0	0	0	0	0	1	0	0	0	0	0	0	1	0	0	0	0	1	2	0	0	0	0	0	0	0	0	0	0	1	0	0	0	1	1	0	1	0	4	0	1	0	1	0	0	0	0	0	1	0	1	0	0	0	0	0	0	0	0	0	1	1	0	0	0	0	0	0	1	0	1	0	0	0	0	0	0	0	0	0	0	0	0	0	0	1	0	0	0	1	0	0	0	0	0	0	0	0	1	8	0	0	1	0	0	0	0	0	0	0	1	0	1	0	0	0	0	0	0	0	0	0	0	0	0	0	0	0	0	0	0	0	0	0	0	0	0	0	0	0	1	0	0	0	0	0	1	0	0	1	0	0	0	0	0	0	0	0	1	4	1	0	1	1	0	0	0	0	0	0	0	0	1	0	0	0	0	0	0	0	0	0	0	1	0	0	1	0	0	2	0	1	1	0	2	0	0	0	0	0	2	0	0	3	1	0	0	0	0	0	1	0	0	1	0	0	0	0	0	0	0	0	1	0	0	0	0	0	0	0	0	0	0	0	1	1	0	1	0	1	0	1	0	0	0	0	0	1	1	0	1	0	0	0	0	0	0	4	0	0	0	0	0	1	0	0	1	0	0	1	0	1	0	0	0	0	1	0	0	0	0	0	0	0	0	0	0	0	0	0	0	0	1	0	0	1	0	0	0	1	0	0	0	0	0	1	0	1	0	0	0	0	0	0	0	1	0	0	0	0	1	2	0	0	0	0	1	0	0	1	2	0	0	0	0	0	0	0	0	0	0	0	0	0	0	0	0	0	0	0	0	0	0	1	0	0	0	0	1	0	0	0	0	1	0	0	1	1	0	0	0	1	0	0	2	0	0	0	1	0	1	0	0	0	1	0	1	0	0	0	1	0	0	0	0	0	0	1	0	0	0	1	1	0	0	0	0	0	0	0	0	0	0	1	0	0	0	0	0	0	0	0	0	0	0	2	0	0	0	1	0	0	0	0	1	2	0	0	1	0	0	1	0	0	0	0	0	0	0	0	0	0	1	3	0	0	0	2	0	0	0	0	1	1	1	0	0	1	0	0	2	0	0	0	0	0	0	0	0	4	0	0	2	0	1	0	1	0	0	0	0	1	0	0	0	0	0	0	0	0	0	0	0	0	1	0	0	0	2	0	0	1	1	2	0	0	0	0	0	0	0	1	0	0	0	0	0	0	0	0	0	0	0	0	0	0	2	2	0	0	1	0	1	0	0	0	0	0	0	1	0	0	0	0	0	1	1	0	2	0	0	1	0	0	2	0	0	0	0	0	0	0	0	0	2	2	0	0	0	0	0	0	0	0	0	0	0	0	0	0	0	0	0	0	0	0	1	1	0	0	1	0	0	0	1	2	0	1	0	0	0	0	0	0	0	1	0	0	0	0	0	0	0	0	0	0	0	0	0	0	0	0	0	1	0	0	0	1	0	1	1	0	0	1	0	0	0	0	0	0	0	0	0	0	3	0	2	0	0	0	0	0	0	0	1	0	0	1	0	0	0	0	0	0	0	0	0	1	0	0	0	0	0	1	0	0	2	0	0	0	0	0	1	0	0	0	0	0	0	0	0	0	0	1	1	0	7	0	0	0	0	0	1	0	2	0	0	0	2	0	1	0	1	0	0	0	1	0	2	1	0	1	0	0	1	0	0	1	0	0	0	0	0	0	0	0	1	0	0	0	0	2	1	2	1	0	0	0	0	0	1	1	2	0	0	0	0	0	0	0	0	0	1	0	0	0	0	1	0	0	1	0	0	0	0	1	0	0	4	1	0	1	0	0	0	1	0	0	0	0	0	0	0	0	0	1	0	0	0	0	1	0	0	0	0	0	0	0	1	0	0	0	0	0	0	0	0	0	0	0	0	0	2	0	0	0	1	0	0	0	1	0	0	0	1	0	0	0	1	0	0	0	3	1	1	0	0	0	0	0	0	1	0	0	0	0	0	0	0	2	0	0	0	1	0	0	0	0	0	1	0	0	0	0	0	0	0	2	0	0	1	0	0	0	0	0	0	1	1	0	0	0	0	1	1	1	0	0	0	0	0	0	0	1	1	1	0	1	0	0	0	1	0	0	0	0	1	2	2	0	0	0	0	0	1	0	0	0	0	0	0	0	0	0	1	0	0	0	0	0	1	1	0	0	0	0	0	0	0	0	1	0	0	0	0	0	0	0	1	0	0	0	0	0	1	0	0	0	2	1	0	0	0	0	1	0	1	0	0	0	0	0	0	0	2	0	0	0	1	0	0	0	1	0	0	0	0	0	0	1	0	0	0	1	0	1	0	1	0	0	0	0	0	0	0	1	0	0	0	0	0	0	0	0	0	0	0	0	0	0	0	0	0	0	1	2	0	0	0	0	0	1	0	0	0	0	0	0	0	0	1	0	0	0	0	0	0	0	0	0	0	0	0	0	0	0	0	0	0	0	0	0	0	0	0	1	0	0	0	0	0	0	0	1	1	0	0	0	0	0	0	0	0	0	0	0	1	0	0	0	0	0	0	0	1	0	0	1	0	0	0	1	1	2	1	0	0	0	1	1	0	0	0	0	0	0	0	1	0	0	0	1	0	1	1	0	0	0	0	1	0	0	0	0	2	0	0	1	0	1	0	0	1	0	0	0	0	0	0	0	0	1	0	1	0	0	1	0	2	0	0	0	0	0	0	0	0	1	0	0	0	0	0	0	0	1	0	2	0	0	0	0	0	1	0	0	0	0	0	0	1	0	0	0	0	2	0	0	0	0	0	3	0	0	0	0	0	1	0	0	0	0	0	0	0	0	0	0	4	0	0	2	0	0	0	0	1	1	0	0	0	1	0	0	0	0	0	0	0	0	0	0	0	0	0	0	0	0	1	0	0	0	0	1	1	0	0	0	0	0	0	0	0	1	0	1	0	0	1	0	1	0	0	0	0	1	0	0	0	0	0	0	0	0	0	0	2	1	0	0	0	0	0	0	1	0	0	1	0	1	1	2	1	0	0	0	0	0	0	0	0	0	0	0	0	1	0	0	0	0	0	0	0	0	0	0	1	0	2	0	0	1	0	0	0	0	0	0	0	0	0	0	0	0	0	1	0	1	0	0	1	0	0	0	2	0	0	0	2	0	2	0	0	1	0	0	0	0	0	0	1	1	0	1	0	0	0	0	0	0	0	0	1	0	0	0	0	1	0	0	0	0	0	2	0	0	0	0	0	0	0	0	0	0	0	0	0	0	1	0	1	0	0	0	0	0	0	0	0	1	0	0	0	0	0	0	0	0	0	0	0	2	0	0	0	0	0	0	1	0	1	0	0	0	0	0	0	1	1	0	0	0	1	0	0	0	0	0	0	0	0	0	0	2	0	0	0	0	1	1	0	1	0	0	3	1	0	0	0	0	0	0	0	0	0	1	0	0	0	1	0	0	0	0	0	0	0	0	0	0	3	0	0	0	0	0	0	0	1	4	0	1	0	1	0	1	0	0	0	0	0	1	0	0	0	1	1	0	0	0	0	0	0	0	1	0	0	1	1	0	0	0	0	0	0	0	0	0	0	0	0	0	0	0	0	0	0	1	0	0	0	0	0	0	0	0	0	0	0	0	0	0	0	0	1	0	1	0	1	0	0	0	0	0	0	0	0	0	0	1	0	2	0	0	0	0	0	0	0	0	2	1	0	0	0	0	0	1	0	1	0	0	0	1	0	0	0	1	0	0	0	0	0	0	0	0	0	0	0	0	0	0	0	2	0	1	0	0	0	0	0	0	0	0	0	0	0	0	1	0	1	0	0	2	0	1	0	0	0	0	0	1	0	0	1	0	0	0	0	0	0	0	0	0	0	0	0	0	0	0	0	0	0	0	0	0	0	0	0	0	0	0	1	1	0	0	0	1	2	0	0	0	0	0	0	0	0	1	0	0	0	0	0	0	0	0	0	0	0	0	1	0	0	1	2	1	0	1	0	1	0	0	0	0	2	0	0	0	1	2	0	1	0	0	0	0	0	0	0	0	1	0	0	0	0	0	0	1	0	0	0	0	0	0	1	0	0	0	1	0	0	0	0	1	1	0	0	0	0	0	0	0	0	1	0	0	0	0	0	0	2	0	0	0	0	0	0	0	1	0	0	0	0	0	0	0	1	0	1	1	0	0	0	0	0	2	0	0	0	0	0	0	3	0	0	0	0	0	0	0	0	1	0	1	0	0	0	1	0	0	0	0	0	0	0	0	0	0	0	1	0	0	0	0	0	0	0	0	0	0	0	0	0	0	0	0	0	1	0	0	0	0	1	0	0	0	0	0	0	2	0	0	1	0	0	0	3	0	0	0	0	0	0	1	1	0	0	0	1	1	0	0	1	0	0	0	0	0	0	0	1	0	0	0	0	1	2	0	1	0	0	0	0	0	0	1	0	0	0	0	0	0	0	0	0	0	0	0	0	0	0	0	1	0	0	0	0	0	0	0	0	0	0	0	0	0	0	0	3	0	1	0	0	0	1	0	0	1	0	0	1	1	0	1	0	0	1	0	0	0	0	1	0	0	4	0	0	0	0	1	0	0	0	0	0	1	0	0	0	0	1	0	0	1	0	0	0	0	0	0	0	0	0	0	0	0	0	1	1	2	0	0	0	0	0	1	0	0	1	0	0	0	0	0	0	0	1	0	0	0	0	1	0	0	0	0	0	1	0	0	0	0	0	0	2	0	0	1	0	1	2	0	0	0	0	0	0	0	0	0	1	0	0	0	0	0	1	0	0	0	0	0	0	0	0	0	0	0	3	0	0	0	0	0	0	1	0	0	0	1	0	0	0	0	0	0	0	2	0	0	0	0	0	0	1	0	0	2	0	0	0	0	1	0	0	1	0	0	0	0	0	0	0	0	1	0	0	1	0	0	0	0	1	1	0	0	0	0	0	1	0	0	0	0	0	0	0	0	0	0	0	0	0	0	0	0	1	0	0	0	0	0	0	0	0	0	0	0	1	1	0	0	0	1	0	1	0	0	0	0	0	1	1	2	0	0	0	0	0	0	1	0	0	0	0	0	0	0	0	0	1	0	0	0	0	0	0	0	0	0	0	0	0	0	1	0	0	0	2	0	0	0	0	1	0	0	0	0	0	0	0	1	0	0	1	0	1	0	0	0	0	0	0	0	1	0	0	1	0	0	0	0	1	0	1	0	0	0	0	1	0	0	0	0	0	0	0	0	0	1	0	0	1	0	0	0	1	1	0	1	0	0	1	0	0	0	1	0	0	0	0	0	0	0	0	0	0	1	1	0	0	0	0	0	0	0	0	1	1	0	2	0	0	0	0	0	0	0	0	0	0	0	2	0	0	0	0	0	1	0	0	2	0	0	0	0	0	0	0	0	0
N0.HOG0004086	0	0	1	0	4	0	1	1	1	0	0	0	0	2	0	0	0	0	0	1	0	0	0	0	1	0	0	0	0	3	0	0	0	0	1	0	0	0	0	4	1	2	0	0	0	0	6	3	0	0	0	0	0	0	0	1	0	0	0	1	0	1	0	5	0	0	1	0	0	0	0	0	2	0	0	1	0	0	0	0	0	0	0	0	0	4	0	0	0	0	1	0	1	0	0	1	0	0	0	1	0	0	0	1	1	1	3	0	0	0	1	0	0	1	0	0	0	0	0	2	0	0	0	2	0	0	1	0	0	2	1	0	0	0	0	0	1	1	0	1	0	0	0	0	1	1	1	1	0	3	0	0	0	3	0	0	1	0	0	0	0	0	0	0	0	0	0	0	0	0	3	0	1	0	3	0	0	0	1	0	1	1	0	3	0	1	0	0	0	1	0	0	1	0	0	0	0	0	2	1	0	1	0	0	0	0	0	0	0	2	0	0	1	0	0	1	1	1	0	0	0	0	6	0	3	0	0	0	0	0	0	0	0	0	0	0	0	0	0	0	0	0	1	1	0	0	0	0	1	0	0	0	0	0	0	0	0	0	0	0	0	0	0	1	0	0	0	0	0	0	2	0	0	0	0	0	0	0	0	0	0	0	0	2	0	0	0	0	3	0	0	0	0	0	1	0	2	0	1	0	0	0	3	0	2	0	0	0	0	0	1	0	2	0	0	0	1	0	1	0	0	1	0	0	0	0	0	0	0	0	0	0	1	0	0	0	1	0	0	0	0	0	1	0	0	0	0	0	0	1	0	0	0	0	0	0	2	0	1	0	0	1	0	0	0	1	0	2	0	8	4	0	0	0	0	0	0	0	0	0	0	0	1	0	0	0	1	1	0	0	0	0	0	0	0	0	0	0	0	0	0	1	0	1	0	1	0	0	0	0	2	0	0	0	1	1	0	1	0	0	0	2	0	0	0	0	0	1	0	0	0	0	0	0	2	0	0	0	1	0	1	0	0	0	0	1	0	0	0	0	2	0	0	0	2	0	0	0	0	0	0	0	0	0	0	2	2	0	0	0	0	0	0	3	0	0	1	0	0	0	0	0	1	1	0	0	1	0	0	0	0	0	1	0	0	0	0	0	0	0	0	0	0	0	0	0	0	0	0	1	0	0	6	0	0	1	1	0	0	0	1	6	0	0	0	0	0	0	0	0	0	0	0	1	0	1	0	0	0	0	0	0	0	0	1	0	0	0	0	0	1	0	0	0	0	0	0	0	0	0	0	0	0	1	1	1	1	2	0	1	0	1	1	0	0	0	0	1	0	0	1	1	0	0	0	1	0	2	1	0	0	2	0	0	0	0	0	0	0	0	0	0	0	0	1	0	0	0	0	0	1	0	0	0	0	0	0	0	4	0	0	0	0	0	1	0	0	0	0	0	0	1	0	0	0	0	0	1	0	0	2	0	1	0	0	0	0	0	1	0	0	0	1	0	1	0	0	0	0	1	1	1	1	1	1	0	0	0	0	0	0	0	1	0	1	0	0	0	0	0	0	0	0	1	0	1	1	0	0	0	0	1	0	0	0	0	1	0	0	0	0	0	1	1	0	0	2	0	2	0	0	0	0	0	0	0	0	0	0	0	0	0	0	0	1	2	0	0	1	1	0	1	1	0	0	1	0	0	2	1	0	3	0	2	0	0	0	0	0	0	0	0	0	0	0	0	0	0	1	0	0	0	0	1	2	0	1	0	0	1	0	0	0	0	2	0	0	0	0	0	0	0	0	0	1	0	0	1	0	0	2	0	0	0	1	0	0	0	1	0	4	0	0	1	0	0	0	1	0	0	3	0	1	0	0	0	3	2	0	1	2	0	0	2	1	0	0	0	0	0	1	0	1	1	0	0	0	0	1	0	1	0	1	0	0	1	0	0	0	0	0	0	0	4	0	0	0	0	0	0	0	1	0	0	0	0	0	0	1	0	0	0	0	0	0	0	0	0	0	0	0	1	0	0	0	0	0	0	0	0	0	2	0	0	0	0	0	2	0	0	0	0	0	2	0	0	0	0	1	1	1	0	0	0	0	0	0	0	2	0	0	0	2	2	0	0	0	0	1	0	0	0	4	2	0	0	0	0	0	0	1	1	1	0	0	0	0	1	2	1	0	0	0	0	0	1	3	0	0	0	0	0	1	1	0	0	0	0	1	0	1	1	3	0	0	1	0	0	1	2	1	0	0	0	1	0	0	1	1	0	0	0	0	1	2	0	0	1	0	0	0	0	0	0	0	0	1	0	1	2	0	0	0	0	0	0	0	0	0	0	0	0	0	0	0	0	4	0	0	0	0	0	0	0	0	0	1	0	2	0	0	1	0	0	0	0	0	1	0	0	3	0	0	0	1	0	0	0	1	0	0	0	0	1	0	1	0	0	0	0	0	0	1	0	0	0	0	0	0	0	0	0	0	0	1	0	0	2	0	1	0	0	0	6	0	0	0	0	0	0	0	0	0	0	0	0	1	0	0	0	1	0	0	0	0	0	6	0	3	0	0	0	4	0	1	0	1	0	0	0	0	2	4	0	0	0	0	0	1	0	1	0	0	0	2	0	0	1	0	0	0	0	0	0	0	2	2	1	0	0	0	0	0	0	2	0	0	0	0	2	0	0	0	0	1	0	0	0	0	2	0	0	1	0	0	0	0	1	5	0	0	1	1	0	0	0	0	2	1	0	0	0	0	1	1	0	0	0	3	0	0	0	1	0	8	0	0	0	1	2	0	0	1	0	0	1	0	0	0	0	0	0	0	0	0	2	3	0	0	1	0	0	1	0	1	0	0	2	1	0	1	0	0	1	1	0	1	0	0	0	0	0	3	0	0	0	1	1	0	0	0	0	0	0	0	0	0	0	1	0	0	1	2	0	0	0	1	0	2	0	0	0	0	0	0	1	0	0	3	1	0	1	0	0	0	0	0	0	0	1	0	0	0	0	0	0	0	0	0	0	0	0	0	0	0	0	0	0	1	0	0	1	0	0	0	0	2	0	0	0	0	0	1	0	0	0	0	0	0	0	2	0	0	0	0	0	0	0	0	0	0	0	2	0	0	0	0	0	0	0	1	0	0	0	0	0	0	0	0	1	0	0	0	0	0	1	4	0	0	0	0	0	0	0	0	1	0	0	0	0	0	0	0	0	0	0	0	0	1	1	1	0	0	0	0	0	0	0	0	1	0	0	0	0	0	2	0	0	0	5	1	0	0	0	0	0	0	0	0	0	0	0	0	0	0	0	0	0	0	1	0	1	0	1	0	0	0	0	1	0	0	0	1	0	0	3	0	0	0	0	0	0	2	1	2	3	0	0	0	0	1	0	0	0	1	0	0	0	0	0	0	0	0	0	1	1	0	1	1	1	0	0	0	2	1	0	0	0	1	1	0	0	0	0	0	1	1	0	0	0	0	0	1	0	0	0	0	0	0	0	1	1	0	1	0	0	0	0	0	0	1	2	0	1	1	0	1	0	0	0	0	0	0	1	1	0	0	0	2	0	0	0	0	1	0	0	0	0	0	0	1	0	0	0	0	0	1	0	0	0	0	0	2	0	0	1	0	0	0	0	2	0	0	3	1	0	0	1	0	0	0	0	0	0	0	1	0	2	0	0	0	1	2	0	0	0	0	0	0	0	0	0	0	0	0	0	0	0	0	0	0	0	0	0	0	0	0	0	3	0	0	1	0	2	0	1	0	0	2	1	2	0	0	0	0	0	2	0	0	2	1	0	0	1	2	7	1	0	0	0	0	0	0	0	0	1	0	0	0	0	0	0	0	0	1	0	0	0	1	1	0	0	0	0	0	0	0	0	2	0	0	2	0	0	1	0	0	0	0	0	0	0	0	0	0	0	0	0	0	0	1	0	0	0	0	0	0	0	0	0	0	0	0	1	0	0	0	0	0	1	0	0	0	0	0	0	0	0	0	0	0	0	0	0	0	3	0	1	0	0	1	0	0	0	0	1	0	0	0	0	0	0	0	0	0	0	0	0	0	0	0	0	0	0	1	3	0	0	0	0	1	0	0	1	1	0	1	0	0	0	0	0	1	0	1	0	1	0	2	0	0	0	0	0	0	0	0	0	0	0	0	0	1	0	0	0	1	0	0	0	0	0	4	0	0	0	0	0	0	0	0	0	4	0	0	1	0	0	1	0	0	0	0	0	1	8	0	1	0	0	0	0	0	0	0	0	0	0	0	0	1	1	0	0	0	0	3	2	0	0	0	0	0	0	0	0	0	0	0	1	0	2	0	0	2	1	2	1	1	1	2	0	0	2	0	1	0	3	2	0	1	0	0	0	0	0	0	0	0	0	0	0	2	0	0	0	0	0	0	0	0	6	0	0	1	0	0	1	0	3	0	0	0	0	0	0	0	1	1	0	0	0	0	0	0	1	0	0	0	0	1	0	3	0	1	0	0	0	1	0	0	0	0	0	0	0	0	0	0	0	0	0	0	0	0	0	0	0	0	0	0	1	0	0	0	0	0	0	0	0	0	0	0	0	0	0	1	0	0	0	0	0	0	0	0	0	0	0	0	0	0	0	0	0	0	1	2	1	0	0	0	1	1	0	1	1	0	0	0	0	0	0	0	0	0	3	0	0	0	1	0	4	12	0	0	0	1	1	0	2	0	1	0	1	2	0	0	0	2	0	0	0	1	1	0	1	0	0	0	0	0	0	0	0	1	0	0	0	0	0	0	0	0	2	1	0	0	0	0	4	0	1	0	1	0	0	0	0	0	0	0	0	0	0	1	0	0	0	1	0	0	0	0	1	0	0	0	1	1	0	0	0	5	1	0	0	0	0	1	0	0	1	0	1	2	0	2	1	0	0	1	0	0	1	0	1	0	1	0	0	1	1	0	2	1	0	0	1	1	0	0	0	1	0	0	0	0	3	0	0	0	0	0	0	1	0	0	1	0	0	0	2	0	0	0	1	1	3	1	0	0	1	0	0	0	0	1	0	0	0	0	0	0	0	0	0	0	0	0	0	0	0	0	0	0	0	0	2	0	0	0	0	0	0	0	0	0	0	0	2	2	0	0	1	0	0	0	0	0	0	0	1	0	1	0	0	0	1	0	1	1	0	1	0	0	0	0	1	0	0	1	0	0	0	1	0	0	0	1	0	0	0	0	3	1	0	0	0	0	2	0	0	1	0	0	0	1	0	1	0	5	0	2	0	0	0	0	0	0	0	3	0	2	0	0	0	0	1	1	1	0	0	0	0	0	0	1	0	0	0	0	0	1	0	0	0	0	2	2	0	0	3	0	0	0	3	1	0	0	1	0	0	0	1	0	0	1	5	0	0	0	0	1	0	1	0	0	0	0	1	0	0	0	0	0	0	0	0	2	0	0	0	0	2	0	0	0	0	0	0	0	0	0	0	0	0	0	0	1	0	0	2	1	0	0	2	1	0	0	0	1	1	0	3	0	0	1	1	0	0	0	1	0	0	0	0	0	0	0	1	0	0	0	0	1	0	0	0	0	0	1	0	0	0	0	2	2	0	0	0	2	1	0	0	1	0	0	0	0	0	1	1	0	0	0	0	0	0	1	1	0	0	0	0	0	1	0	0	0	0	0	0	1	0	3	1	4	1	0	0	0	2	0	1	1	0	1	0	3	1	0	0	0	0	3	1	0	0	0	0	0	0	0	0	0	1	0	0	0	0	0	0	0	0	0	1	0	0	4	0	0	5	0	0	0	0	0	2	2	0	0	0	0	0	0	1	0	2	0	0	0	0	0	0	0	0	0	0	1	0	0	0	0	0	0	0	0	0	0	0	0	0	0	0	0	0	0	2	0	0	0	0	2	0	1	0	0	0	1	1	2	0	0	0	0	1	0	0	0	0	1	1	0	0	1	0	0	0	1	1	0	0	1	1	0	1	0	2	0	2	0	0	1	1	0	0	0	0	0	0	1	1	0	0	0	0	0	0	0	0	0	0	0	0	0	0	0	1	0	2	1	0	2	0	0	0	1	2	1	0	0	0	0	0	0	0	0	0	1	0	1	0	0	0	0	1	2	0	0	0	1	2	2	1	0	0	0	0	0	0	0	0	0	0	1	0	0	1	0	1	2	0	1	0	0	0	0	0	0	1	0	1	0	0	1	0	0	0	0	0	0	5	1	0	0	1	0	0	1	0	0	0	0	0	1	0	0	0	0	0	0	0	0	1	0	0	0	0	0	1	0	0	0	0	0	0	1	0	0	0	0	0	0	0	0	0	0	0	0	0	0	1	0	0	0	0	0	1	0	1	0	0	0	1	0	0	0	0	1	0	4	0	2	1	0	0	0	0	0	0	0	0	0	1	0	0	0	0	2	0	0	0	0	0	1	0	0	1	0	2	0	0	1	0	0	1	0	0	1	2	0	0	1	0	0	0	2	2	0	0	0	0	0	0	1	0	0	0	0	2	0	0	1	0	2	1	0	0	0	0	0	0	0	1	0	0	0	0	0	0	0	0	0	0	0	1	0	0	0	0	0	0	0	0	0	0	0	0	0	0	0	4	1	0	0	0	0	0	1	2	0	0	0	1	0	1	0	1	1	0	0	0	2	1	0	0	1	0	5	0	0	0	0	0	0	0	0	0	0	0	0	0	0	1	0	0	1	0	0	0	1	0	0	0	2	0	6	0	2	0	0	0	0	0	0	0	0	2	1	3	0	1	0	0	0	0	0	0	0	0	0	1	0	0	0	0	0	1	0	0	0	0	0	0	0	0	1	0	1	0	0	1	0	0	0	1	2	1	0	0	0	0	1	0	0	1	0	0	0	1	0	1	0	0	0	0	1	0	0	0	0	0	0	0	0	0	0	0	1	0	0	0	0	1	0	1	1	0	1	0	1	0	1	0	0	0	0	0	5	2	0	0	0	0	0	0	0	0	1	0	0	0	0	1	0	0	0	0	1	1	0	0	0	0	0	0	0	0	0	0	0	0	0	0	0	0	0	0	0	0	0	0	1	0	0	0	0	0	0	1	0	0	0	0	0	1	0	0	0	0	0	0	0	0	0	0	0	0	0	0	0	0	0	0	0	0	0	0	0	0	0	0	0	0	1	0	0	0	0	2	0	2	0	2	0	2	0	0	0	6	0	0	0	0	0	0	1	0	3	0	0	0	0	0	0	0	1	0	0	0	0	0	0	0	0	0	0	0	0	0	0	0	0	0	0	1	1	0	0	0	0	0	1	0	1	0	0	0	0	0	0	0	0	0	1	0	1	1	0	0	0	0	6	0	0	3	0	2	0	0	0	3	0	0	0	0	0	1	0	0	0	0	0	0	0	0	0	0	0	0	0	0	0	1	1	1	0	0	0	1	0	0	0	0	0	0	0	0	0	1	0	0	2	5	0	0	0	1	0	0	0	0	1	0	0	0	0	0	0	0	1	0	0	0	2	0	6	0	0	0	0	0	0	0	0	0	0	2	0	3	0	0	0	0	0	1	1	1	0	0	0	2	0	1	0	0	0	0	2	3	1	0	0	0	0	0	0	1	0	1	0	1	0	0	0	0	0	0	0	0	0	1	0	0	3	0	0	1	0	0	1	0	0	0	0	3	0	0	0	3	0	0	0	1	0	1	1	1	0	0	2	2	0	1	0	0	0	0	0	0	0	4	0	0	0	2	0	0	0	1	0	0	0	0	0	0	0	0	0	0	0	0	0	1	0	0	3	0	1	0	0	0	0	0	0	0	0	3	1	0	1	0	0	0	0	0	0	0	0	0	0	0	0	0	0	0	0	0	0	0	0	0	0	0	0	0	1	2	1	0	0	0	0	0	0	0	0	0	0	0	0	0	0	0	0	0	0	0	0	0	2	0	0	1	0	1	0	1	1	0	12	0	0	0	0	0	0	0	0	0	0	0	1	0	0	0	0	0	0	0	3	0	0	0	0	1	0	0	0	0	0	0	1	0	0	0	1	0	0	0	0	0	0	0	0	0	0	0	0	1	0	0	0	0	0	1	5	0	0	0	0	2	0	0	0	0	0	0	0	0	0	0	1	0	0	0	0	0	0	0	1	0	0	1	0	0	1	1	0	0	0	0	1	1	0	0	0	0	0	0	1	0	3	1	1	1	3	0	0	0	0	0	0	0	3	0	0	0	0	0	0	0	1	0	0	0	0	0	0	0	2	0	3	0	1	0	1	0	1	1	1	0	0	3	1	0	3	1	0	0	2	1	1	1	0	0	0	0	1	0	3	0	0	2	0	0	0	2	4	0	0	0	0	0	0	0	0	1	0	0	0	1	0	0	0	0	0	1	0	0	0	1	0	2	0	1	0	0	0	0	0	0	0	0	0	0	1	0	0	2	1	4	0	0	2	0	1	0	1	2	0	2	0	0	0	0	0	1	0	0	0	1	0	0	0	1	0	2	0	2	1	0	1	0	0	0	0	1	0	0	0	0	2	0	0	0	0	0	1	0	0	0	2	0	0	1	0	0	1	0	0	0	0	0	0	0	0	0	1	1	0	0	0	0	0	0	0	0	1	0	0	0	0	0	0	0	0	1	0	0	1	2	1	0	1	1	2	0	0	0	0	0	0	2	0	1	2	0	0	0	1	1	0	0	0	0	1	0	0	1	0	5	0	0	0	0	0	0	0	0	2	0	1	1	1	0	0	0	0	0	2	0	1	0	0	0	0	0	0	2	0	0	0	0	0	0	1	0	0	0	1	0	2	1	0	0	0	0	0	3	0	0	0	0	0	1	0	0	0	0	0	0	0	2	7	0	0	0	0	0	0	0	0	0	1	1	0	0	0	0	0	1	0	0	0	0	0	0	0	0	4	0	0	0	0	0	0	3	0	0	0	0	0	1	1	0	0	0	0	0	0	0	0	1	3	0	0	0	0	0	0	0	0	0	1	1	2	0	0	0	0	0	0	0	3	0	0	1	0	1	2	1	1	0	0	0	0	0	0	0	0	0	0	1	1	0	0	0	0	0	0	0	1	0	0	0	0	0	0	1	0	2	0	0	1	1	0	0	2	1	0	0	0	0	1	0	0	0	0	0	0	0	0	0	0	0	0	0	0	0	1	0	0	1	0	0	1	0	0	0	1	1	0	1	0	0	0	0	0	1	1	0	1	0	0	1	0	0	0	1	0	0	0	0	0	1	0	0	0	1	3	0	0	0	0	0	1	0	1	0	0	0	0	1	0	0	0	1	1	0	0	0	1	0	1	0	0	5	0	1	0	0	2	0	2	0	1	0	0	0	0	1	0	0	0	0	0	0	0	1	0	1	0	0	1	0	1	0	1	0	0	0	0	0	0	0	0	0	0	0	0	1	0	3	1	0	1	1	0	0	0	0	0	0	0	0	0	0	0	0	0	0	1	1	0	0	0	0	0	0	0	0	0	0	1	0	0	0	3	0	1	0	0	0	0	0	0	0	1	0	0	1	0	0	0	0	0	0	0	0	0	0	0	0	0	5	0	0	1	2	0	0	1	0	0	1	0	2	3	0	1	0	0	0	3	0	0	0	0	0	0	0	1	1	0	0	0	0	0	0	0	0	0	0	0	0	0	0	1	0	0	6	0	0	0	0	0	0	0	1	0	0	1	0	0	5	0	2	0	4	0	0	0	0	1	0	0	1	0	0	2	0	0	0	0	0	0	2	0	0	0	0	1	0	0	4	0	0	0	0	3	1	0	1	1	0	1	0	0	0	0	2	0	0	1	0	3	0	0	0	0	0	3	0	0	0	0	0	0	0	0	0	1	3	0	0	0	0	0	0	0	0	1	0	0	0	0	0	1	0	0	0	0	1	0	0	1	0	0	2	0	0	0	0	1	1	2	0	0	0	0	0	0	0	1	0	0	0	0	0	0	0	0	0	0	1	0	0	0	2	2	1	0	0	1	0	0	1	0	0	1	0	0	2	0	1	1	1	0	0	0	0	0	0	0	0	0	0	2	0	1	0	1	0	1	0	1	0	1	0	0	0	1	1	3	0	0	0	1	0	0	0	0	0	0	0	1	0	1	0	0	0	0	0	0	2	0	0	0	0	0	0	0	0	0	1	0	0	1	0	2	0	0	0	0	0	0	0	0	0	0	0	0	0	0	0	1	0	0	0	0	0	0	8	0	0	0	2	0	0	1	0	0	2	0	0	0	0	1	1	0	0	0	0	0	0	0	0	0	0	2	0	0	0	0	0	0	0	0	0	1	1	0	0	0	2	0	1	0	1	0	0	2	0	0	0	0	0	4	0	2	0	0	2	0	0	0	0	0	1	1	1	0	2	0	0	2	0	0	1	1	0	0	0	0	0	0	1	0	0	0	1	0	0	0	1	0	0	0	2	0	0	0	1	1	0	0	1	0	2	0	0	0	0	0	0	3	0	0	0	0	1	2	0	0	0	0	0	1	0	2	0	0	1	0	0	0	1	0	1	0	0	0	0	0	1	0	0	1	4	0	0	0	0	1	0	0	0	1	0	0	0	0	0	0	8	1	0	2	0	3	0	0	1	0	1	0	0	0	0	3	1	0	0	0	0	0	1	0	0	0	0	0	0	0	0	1	0	0	0	0	0	0	0	5	0	1	0	0	0	0	0	0	2	1	0	0	0	1	0	1	0	0	0	0	1	0	1	0	0	2	0	0	1	1	0	0	0	0	1	0	0	0	0	0	1	0	0	0	0	0	0	0	0	1	0	0	0	0	0	0	1	0	1	2	1	0	1	0	0	0	0	1	1	1	0	1	1	1	0	0	0	0	0	0	0	0	0	0	0	0	0	0	0	1	0	0	0	0	0	0	0	0	2	1	0	0	0	0	0	0	0	0	0	1	1	0	0	0	0	0	0	0	0	0	0	3	0	0	0	0	0	0	0	1	2	0	0	0	1	0	0	1	0	1	0	3	0	0	0	0	1	0	0	0	0	0	0	1	0	2	0	0	1	0	0	0	0	1	0	1	0	2	0	0	0	0	1	0	0	0	0	0	0	0	0	0	0	1	0	0	0	0	0	0	0	0	0	1	0	0	0	1	0	0	0	0	0	1	0	1	2	0	0	0	0	0	1	0	0	1	0	0	0	1	0	2	0	0	2	2	0	1	0	0	0	0	0	0	0	0	0	0	0	0	3	0	0	0	0	0	0	0	0	0	1	0	0	1	0	1	1	2	3	0	0	0	0	0	1	0	0	0	0	0	0	0	0	1	0	0	0	0	0	0	0	0	0	3	0	3	0	0	1	0	0	3	6	0	0	0	0	0	0	0	0	3	0	0	1	6	1	0	0	0	0	0	0	0	0	0	0	0	0	0	0	1	0	0	0	0	0	1	1	0	0	0	0	0	0	0	1	0	0	0	1	0	0	0	0	0	0	2	0	0	0	0	0	0	0	0	0	1	0	0	0	0	2	0	0	0	0	2	0	0	0	0	1	0	3	0	0	0	0	0	0	0	0	0	0	3	0	0	1	0	2	0	0	0	0	2	0	0	1	0	1	1	0	0	0	0	0	0	1	0	0	1	1	0	0	0	3	1	1	0	0	0	0	0	0	0	0	0	1	1	1	2	0	0	0	0	1	0	0	0	0	0	0	1	0	1	0	0	0	1	0	2	0	0	0	0	0	0	0	0	0	0	0	1	1	0	0	0	0	0	0	2	0	0	0	0	0	2	0	1	0	0	0	0	1	0	0	0	0	0	0	2	0	1	1	1	0	0	4	0	0	0	1	2	0	0	0	0	0	0	2	2	1	0	0	4	1	0	0	0	0	0	0	1	0	0	0	0	0	0	0	0	0	3	0	0	0	1	0	0	2	0	0	0	0	2	0	0	2	1	0	1	0	1	0	0	1	0	3	2	0	0	0	0	5	0	0	0	0	0	0	0	3	0	0	0	0	1	0	0	1	0	0	1	0	0	0	0	1	0	1	0	1	0	0	0	0	1	2	0	0	2
N0.HOG0004087	0	0	1	0	0	0	2	0	0	0	0	0	1	0	0	0	0	0	1	0	0	0	0	0	0	0	0	0	0	2	0	0	0	0	0	0	0	0	0	1	0	1	0	0	0	0	0	0	0	0	0	0	0	0	0	0	0	0	0	0	0	0	0	0	0	0	1	0	0	0	0	0	0	0	0	1	0	0	0	0	0	0	0	1	0	1	0	1	0	0	0	1	0	0	0	0	1	0	0	0	0	0	0	0	0	0	0	1	0	0	1	0	0	1	0	1	0	0	1	0	0	0	0	0	0	0	0	0	0	0	0	1	0	0	0	0	0	0	0	0	0	0	0	0	0	0	0	0	0	0	0	0	0	0	0	0	0	0	0	0	0	0	0	0	0	0	0	0	0	0	0	0	0	0	0	0	2	0	0	0	0	0	0	0	0	0	0	0	0	0	0	0	0	0	0	0	0	0	0	1	0	1	0	1	0	0	0	0	0	0	1	0	0	0	0	0	0	0	0	0	0	0	0	1	0	0	0	0	0	0	0	0	0	1	0	0	0	0	0	0	0	0	0	0	0	1	0	0	1	0	0	0	1	1	0	1	0	0	0	0	0	0	0	0	0	0	0	1	0	0	0	0	0	0	0	0	0	0	0	0	0	1	0	0	0	0	0	0	1	0	0	0	0	0	1	1	0	0	0	1	0	0	1	0	0	0	0	1	0	0	0	0	0	0	0	0	0	0	1	0	0	0	1	0	0	0	0	0	0	1	0	0	0	1	0	0	0	1	0	0	1	1	0	0	0	0	0	0	0	0	0	0	0	0	0	0	0	0	0	0	0	0	0	1	1	0	0	0	0	0	3	0	0	0	0	0	0	0	0	0	2	1	0	0	0	0	0	1	0	0	0	0	0	0	1	0	0	0	0	0	0	0	1	0	0	0	0	0	0	0	2	0	0	0	1	1	0	0	0	0	0	0	0	0	0	0	0	0	0	0	0	0	0	0	0	0	0	0	0	0	0	0	0	2	0	0	0	0	0	0	0	0	1	0	0	0	0	0	0	0	0	0	0	0	0	0	0	1	0	0	0	0	0	0	0	0	0	1	0	0	0	0	0	0	0	0	1	0	0	0	0	0	1	1	0	0	0	1	0	0	0	0	0	3	0	1	1	0	0	0	0	0	0	0	0	2	0	0	0	0	0	0	0	0	0	0	0	0	0	0	0	0	0	0	0	0	0	0	0	0	0	0	0	0	0	0	0	0	0	0	1	0	0	1	0	0	1	0	0	0	0	0	0	0	0	0	0	0	0	0	0	0	0	0	0	1	0	2	0	0	0	0	0	0	0	1	0	0	0	0	0	0	2	0	0	0	0	0	0	0	0	0	0	0	0	0	0	0	0	0	0	0	0	0	0	0	1	0	0	0	0	0	0	0	0	0	0	0	0	0	0	0	0	0	0	0	1	0	0	0	4	0	1	0	1	1	0	0	0	0	0	0	0	0	0	0	0	0	0	0	0	0	0	0	0	1	0	0	0	0	1	0	1	0	1	0	0	0	0	0	1	0	0	0	0	0	0	0	0	0	0	0	0	0	0	0	0	0	0	0	0	0	0	0	0	0	0	0	0	1	0	0	0	0	0	0	0	1	0	0	1	0	0	0	0	0	0	0	0	0	0	0	0	0	0	1	0	0	0	1	0	0	1	0	0	1	0	0	0	0	0	0	0	0	0	0	0	0	0	0	0	0	0	0	0	0	0	0	1	0	0	0	0	0	2	0	0	0	0	0	0	0	0	0	0	1	0	1	0	0	0	0	0	0	1	0	0	0	1	0	2	0	0	0	0	0	0	0	0	0	0	0	0	0	0	0	0	0	0	1	0	0	0	0	1	0	0	0	0	0	0	0	0	0	0	0	0	0	0	0	0	1	0	0	0	1	0	0	0	1	0	0	0	2	0	1	0	0	0	0	0	0	0	0	0	0	0	0	0	0	0	0	0	0	0	1	0	0	0	0	0	0	0	0	0	0	0	0	0	0	0	0	0	0	0	0	0	0	0	0	0	0	0	0	1	0	0	0	0	0	1	0	0	0	0	0	0	0	0	0	0	0	1	1	0	0	0	0	1	0	0	0	0	0	0	0	0	0	0	0	1	2	0	0	0	0	0	0	1	1	1	0	0	2	0	1	1	0	0	0	0	0	0	0	0	1	0	0	0	0	0	0	0	0	0	1	0	0	2	0	0	0	0	0	0	0	0	0	0	0	0	0	0	0	0	0	0	0	0	0	0	0	0	0	0	0	0	1	0	1	1	0	1	0	0	0	0	0	0	0	0	0	0	0	0	0	1	0	0	0	0	1	0	0	0	0	0	0	1	0	0	0	0	1	1	0	0	0	0	0	0	1	1	0	0	1	1	0	0	0	1	0	0	1	0	1	1	0	0	0	0	0	0	0	1	0	0	0	0	0	1	0	1	1	0	1	0	0	0	0	0	0	0	0	0	0	1	0	1	0	0	0	0	0	0	0	0	0	0	0	0	0	0	1	0	0	0	0	1	0	1	0	3	0	3	0	0	2	0	0	0	0	0	0	0	0	0	0	1	0	0	0	0	0	1	0	0	0	0	0	1	0	0	0	0	2	1	0	1	0	0	0	0	0	0	0	0	0	0	1	0	1	0	1	0	0	0	0	0	0	0	0	0	0	0	0	1	1	0	0	0	0	0	0	0	0	0	0	2	0	0	0	0	0	0	0	1	1	0	0	0	0	0	0	0	0	0	1	0	0	0	0	0	0	1	0	0	0	0	0	0	0	0	0	0	0	0	0	1	0	0	0	0	1	0	0	0	0	1	0	0	0	0	0	0	1	0	0	0	0	0	0	0	0	0	0	1	0	0	0	0	1	0	1	0	0	0	0	0	0	0	0	2	0	0	0	0	0	0	1	0	0	0	0	0	1	0	0	1	0	0	0	0	0	0	0	1	0	0	0	0	1	0	0	0	0	0	0	0	0	0	0	0	0	2	1	0	0	0	0	0	0	0	0	0	0	0	0	0	0	0	0	1	0	0	0	1	0	1	0	0	0	0	0	0	0	0	1	0	0	0	0	0	0	0	0	0	1	0	0	0	0	0	0	0	0	0	0	0	0	1	0	0	1	0	0	0	0	0	1	0	0	0	0	0	0	0	0	0	0	0	0	0	1	0	0	0	0	0	0	0	0	0	0	0	0	0	0	0	0	0	0	0	0	0	0	0	0	0	0	1	0	0	0	0	0	0	0	0	0	0	0	2	0	0	0	0	0	0	0	0	0	0	0	0	1	0	0	0	0	0	0	0	0	0	0	0	0	0	0	0	0	0	0	0	0	0	0	0	0	0	0	0	0	0	0	0	0	0	0	0	0	1	0	0	0	0	0	0	0	0	0	0	0	0	0	0	0	0	0	0	0	0	0	2	0	0	0	0	0	0	0	0	0	0	1	1	0	0	0	0	0	0	0	0	0	1	1	0	0	0	2	0	0	0	0	1	0	0	0	0	0	0	0	0	0	0	0	0	1	0	0	0	0	0	0	0	0	0	0	0	0	0	0	0	0	0	0	0	0	0	0	0	0	0	1	0	1	0	0	0	0	0	0	0	0	0	0	1	0	0	0	0	0	0	0	0	0	0	0	0	0	0	0	0	0	0	0	0	1	0	0	0	0	0	0	0	0	0	0	0	0	0	0	0	0	1	0	1	0	0	0	0	0	0	0	0	0	0	0	0	1	0	0	1	0	0	0	0	0	0	0	0	0	0	0	0	0	1	0	0	0	0	0	0	0	1	0	0	0	0	0	0	0	0	0	0	0	0	0	0	0	0	0	0	0	3	0	0	0	0	0	1	0	0	0	0	0	0	0	0	0	0	0	0	0	0	0	0	1	0	1	0	0	0	0	0	0	0	0	0	0	0	0	0	0	0	0	0	0	0	0	0	0	0	0	0	0	1	0	0	1	1	0	1	0	0	0	0	0	0	0	0	0	0	0	0	0	1	1	0	0	0	0	0	0	0	0	0	0	0	0	0	1	0	0	0	0	0	0	0	0	0	0	0	1	0	0	0	1	2	1	0	0	0	0	0	0	0	0	0	1	0	0	0	0	0	0	0	0	0	0	0	0	0	1	0	0	0	0	0	0	0	0	0	0	0	0	0	0	1	0	0	0	0	0	0	0	0	0	0	0	0	0	0	0	0	0	1	0	0	0	0	0	0	0	0	0	0	0	0	0	0	1	0	0	0	1	0	0	0	0	0	0	0	0	0	0	0	0	0	0	0	0	0	0	0	0	0	0	0	0	0	0	0	1	0	0	1	0	0	0	0	0	0	1	0	0	0	0	0	0	0	0	0	0	0	0	0	0	0	0	1	0	0	0	1	0	0	0	0	0	0	0	0	0	0	0	0	0	0	0	1	0	0	0	0	0	1	0	0	0	0	0	0	0	1	0	0	1	0	0	1	0	0	0	0	0	0	0	0	0	0	1	0	0	0	0	0	0	0	0	1	0	0	0	0	0	0	0	0	0	0	0	0	0	0	0	0	0	0	0	0	0	0	0	0	0	0	0	1	1	0	0	1	0	0	0	0	0	0	0	1	0	0	1	0	0	0	0	0	0	0	0	0	1	0	0	0	0	0	1	1	0	0	0	0	0	0	0	0	0	0	0	1	2	0	0	0	0	1	1	0	0	0	0	0	0	1	0	0	0	0	0	0	0	0	0	2	0	0	0	0	0	0	0	0	0	0	0	1	2	0	0	0	0	0	0	0	0	1	0	0	1	0	0	0	0	0	0	1	0	0	0	1	0	0	1	0	0	0	0	0	0	0	0	0	0	0	0	0	0	0	0	0	0	0	0	0	0	0	1	0	0	0	1	1	0	0	0	0	0	0	0	0	1	0	0	0	0	0	0	0	1	0	0	0	0	1	0	1	0	0	0	0	0	0	0	0	0	0	0	0	0	0	0	0	0	0	0	0	0	0	0	0	1	1	0	0	0	0	0	1	0	0	0	0	0	1	0	0	1	0	0	0	0	0	1	0	0	0	0	0	0	0	0	0	0	0	0	0	0	0	0	0	0	0	1	0	0	0	0	0	0	0	0	0	0	0	0	1	1	0	0	0	0	0	0	0	0	0	0	0	1	0	0	0	0	0	0	0	0	0	0	0	0	1	0	0	0	0	0	0	0	1	1	0	0	0	0	0	0	0	0	0	0	0	0	0	0	1	0	0	0	0	0	0	0	0	0	0	0	0	0	0	0	0	0	0	0	1	0	0	0	0	0	0	1	0	0	0	0	0	0	0	0	1	0	0	0	0	0	0	1	0	0	0	0	0	0	0	0	0	0	0	0	0	0	0	0	0	0	0	0	0	0	0	0	0	0	1	0	0	0	0	0	0	0	0	0	0	0	0	1	0	0	0	0	0	0	0	1	0	1	1	0	1	1	0	0	0	0	0	2	0	0	0	0	0	0	0	0	0	0	0	0	0	0	0	0	0	0	0	0	0	0	0	0	0	0	0	0	0	0	0	0	0	0	0	0	0	0	1	0	0	0	0	1	0	0	0	0	0	0	0	1	0	0	0	0	0	0	0	0	0	2	0	0	0	1	0	0	0	0	0	0	1	0	0	0	0	0	0	0	0	0	0	0	2	0	0	0	1	0	0	0	0	0	0	0	0	0	0	0	0	0	0	0	0	1	0	0	0	0	0	0	0	0	1	0	0	1	0	0	0	0	0	0	1	0	0	0	0	0	0	0	0	0	0	0	0	1	0	0	0	0	0	0	0	0	0	1	0	0	0	0	0	0	0	0	0	0	1	0	0	0	2	1	0	0	0	0	1	0	0	0	0	0	0	0	0	0	0	1	0	0	0	0	0	0	0	1	0	0	0	0	0	0	0	0	0	0	0	0	0	0	0	0	1	0	0	1	0	1	0	0	0	0	0	0	0	1	0	0	0	0	0	0	0	0	0	1	0	0	0	0	0	0	0	0	1	0	0	0	0	0	0	0	0	0	0	0	0	0	0	0	0	0	0	0	0	0	0	0	0	0	0	0	0	0	1	2	1	0	0	0	0	0	0	0	0	0	0	0	0	0	0	0	0	0	0	0	0	0	0	0	0	0	0	0	0	1	0	0	0	0	0	1	0	0	0	3	0	0	0	0	0	0	0	0	0	0	0	0	0	0	0	0	0	0	0	0	0	0	0	3	0	0	1	0	0	0	0	0	0	0	0	0	0	1	0	0	0	0	0	0	0	0	0	0	0	1	0	0	0	0	0	0	0	0	0	0	0	0	1	0	0	0	0	1	0	0	0	1	1	0	0	0	1	0	0	0	0	0	0	0	0	0	1	0	1	0	0	0	0	0	0	0	0	0	0	0	0	0	0	0	0	1	0	0	0	0	0	0	0	0	0	0	0	0	0	0	0	0	1	0	0	0	0	0	0	0	0	0	0	0	0	2	0	0	0	0	0	0	0	0	0	0	0	0	0	0	0	0	0	0	0	0	0	0	0	1	0	0	0	0	0	0	0	0	0	0	1	0	0	0	0	0	0	1	0	0	0	0	0	0	1	0	1	0	0	1	2	0	0	0	0	0	0	0	0	0	0	1	0	0	0	0	0	0	0	0	0	1	0	0	0	0	0	0	0	0	0	0	0	0	0	0	1	0	0	0	1	0	0	0	0	0	0	1	0	1	0	0	0	0	0	0	0	0	0	0	0	0	0	0	0	0	0	0	0	0	2	0	0	0	0	0	0	0	0	0	0	0	0	0	1	0	0	0	0	0	1	0	0	3	0	0	0	2	0	0	0	0	1	0	0	0	0	0	1	0	0	0	0	0	0	0	1	0	0	0	0	0	0	0	0	0	0	0	0	0	0	0	0	0	0	0	0	1	0	0	0	0	0	0	0	0	0	0	0	0	0	0	0	0	0	0	1	0	0	0	0	0	0	0	1	0	0	0	1	0	0	0	0	1	0	0	1	0	0	0	1	0	0	0	0	0	0	0	0	0	0	1	0	1	0	0	1	0	0	0	0	0	0	0	0	0	0	0	1	0	0	0	0	0	0	0	0	0	0	0	0	0	0	0	0	0	0	0	0	0	1	0	0	1	0	0	0	0	0	0	0	0	0	0	0	0	0	0	0	0	0	0	1	0	0	0	0	0	0	0	0	0	0	0	0	0	0	0	0	0	0	0	0	0	0	0	0	0	0	0	0	0	0	0	0	0	0	0	0	1	0	0	0	0	0	0	0	0	0	0	0	0	0	0	2	0	0	0	0	0	0	0	0	0	0	0	1	0	0	0	0	0	0	0	0	0	0	0	0	0	0	0	0	0	0	0	0	0	1	0	0	0	0	0	0	1	0	1	0	0	0	0	0	0	0	0	0	0	0	0	0	1	0	0	0	0	0	0	1	0	0	0	0	0	0	0	0	0	0	0	0	0	0	0	0	0	0	0	0	0	0	0	1	0	0	0	0	0	0	1	0	0	0	0	0	0	0	1	0	0	0	0	0	1	0	0	1	0	0	0	0	0	0	0	0	0	0	0	0	0	0	1	2	0	0	2	0	0	0	0	1	0	0	0	0	0	0	0	0	0	0	0	0	0	0	0	0	0	0	0	0	0	0	0	0	0	0	0	0	0	0	1	0	2	0	0	0	0	0	0	0	0	0	0	0	0	0	0	0	1	1	0	0	0	0	0	0	1	0	0	0	0	1	0	0	1	0	0	0	0	0	0	0	0	0	0	0	1	0	0	0	0	0	0	1	0	1	0	0	0	0	0	0	0	0	0	0	0	0	0	0	0	0	0	0	0	0	0	0	0	0	1	0	0	0	0	0	0	0	0	0	0	0	0	0	0	0	0	0	0	0	0	0	1	1	0	0	0	0	0	1	0	0	0	0	0	0	0	0	1	0	0	0	0	0	0	0	0	0	0	0	0	0	0	0	0	0	0	0	0	0	0	0	0	0	1	0	0	0	0	0	1	0	0	0	0	0	0	1	0	0	0	0	0	1	0	0	0	0	2	1	0	1	0	0	0	0	0	0	0	0	0	0	0	0	0	0	0	0	0	0	0	2	0	0	0	0	1	1	0	0	1	1	2	0	0	0	0	0	0	1	0	0	0	0	0	0	0	0	1	0	3	0	0	0	0	1	0	0	0	3	0	1	0	0	0	0	0	0	0	0	0	0	1	0	0	0	0	0	1	0	0	0	0	0	0	0	0	0	0	0	0	0	0	0	0	1	0	0	0	0	0	0	0	0	0	0	0	0	0	0	0	0	0	0	0	0	1	0	0	0	1	0	0	1	0	0	0	0	0	1	1	0	0	0	0	0	0	0	0	0	0	2	0	0	0	0	1	0	0	0	0	1	0	1	0	0	0	2	0	0	0	0	0	0	0	0	0	0	0	0	0	0	0	0	0	0	0	0	1	0	0	0	0	0	0	0	0	1	1	0	0	0	0	0	1	0	0	0	0	0	0	0	0	0	0	0	0	0	0	0	0	0	0	0	0	1	0	0	0	0	0	0	1	0	1	0	0	0	1	0	0	0	0	0	1	0	0	1	0	1	0	0	0	1	0	0	0	0	0	0	0	0	0	0	0	1	0	0	0	0	0	2	0	0	0	0	0	2	0	1	0	0	0	0	0	0	0	0	1	2	0	0	0	0	0	0	0	0	0	0	0	0	0	0	0	0	0	0	0	0	0	1	0	0	0	0	0	0	0	0	0	0	0	0	0	0	0	0	0	0	0	1	0	0	1	0	0	1	0	0	0	0	0	0	0	0	0	0	0	0	0	0	0	0	0	0	0	1	1	0	0	0	0	0	0	0	0	0	0	0	0	0	0	0	0	1	1	0	0	0	0	0	0	0	0	0	0	0	1	0	0	0	0	0	0	0	0	1	0	0	0	0	0	0	0	0	0	0	0	0	0	0	0	0	0	0	0	0	0	0	0	0	0	0	0	0	0	0	0	0	0	0	0	0	0	0	1	0	0	0	0	0	0	0	0	0	1	1	0	0	0	0	0	1	0	0	0	0	0	0	0	1	0	1	0	0	1	0	1	1	0	1	1	0	0	0	0	0	0	0	0	0	0	0	0	1	0	4	0	0	0	0	0	0	0	0	0	0	0	0	0	0	0	1	0	1	0	2	0	2	0	0	0	0	1	0	0	0	0	0	0	0	1	0	0	0	0	0	0	0	0	1	0	0	2	0	1	0	0	0	0	1	1	0	1	0	0	0	0	0	1	0	0	0	0	0	0	1	0	0	0	0	0	0	0	0	0	0	0	0	0	0	0	0	0	0	0	1	0	0	1	0	0	0	0	2	0	0	0	0	0	0	0	0	0	0	0	0	0	0	0	0	0	0	0	0	0	0	1	1	0	1	0	0	0	0	0	0	0	0	1	0	0	1	1	0	0	0	0	0	0	0	0	0	0	0	0	0	0	0	0	0	0	0	0	0	0	0	0	0	0	0	0	0	0	0	0	0	1	0	0	0	0	0	0	0	0	0	0	0	0	0	0	0	1	0	0	0	0	1	0	0	0	0	0	0	0	0	0	0	0	0	1	1	1	0	0	0	0	1	0	0	0	0	0	0	0	0	0	2	0	0	0	0	0	0	0	0	0	0	0	0	0	0	0	0	0	0	0	0	0	0	0	1	0	0	0	0	0	0	0	0	0	0	0	0	0	0	0	0	0	0	1	0	0	0	0	0	0	0	0	0	0	0	0	0	0	0	0	0	0	1	0	0	1	0	0	0	0	0	0	0	0	0	0	0	0	0	1	1	0	0	0	0	0	0	0	0	0	0	0	0	0	1	1	0	0	0	0	0	0	0	0	0	0	0	0	0	0	1	0	0	1	0	0	1	1	0	0	0	0	1	0	0	0	0	0	0	0	0	1	1	0	0	0	0	0	0	1	0	0	0	0	0	0	0	0	1	0	1	0	0	0	0	0	0	0	1	0	1	0	0	0	0	0	0	2	0	0	0	0	0	0	0	0	0	0	0	0	0	0	0	1	0	0	0	0	0	0	0	0	0	0	0	0	0	0	0	0	0	0	1	0	0	0	1	0	0	0	0	0	0	0	0	0	0	0	0	0	0	0	0	0	0	2	0	0	0	0	0	0	0	0	0	0	0	0	0	0	0	0	0	0	0	0	0	0	0	0	0	0	0	0	0	0	0	0	0	0	0	1	0	0	0	0	0	0	0	0	0	1	0	0	0	0	0	0	1	1	0	1	0	0	0	0	0	1	1	0	0	0	0	0	0	0	0	0	0	0	0	0	1	0	0	0	0	0	0	0	0	0	0	0	0	0	0	0	2	0	0	0	2	0	0	0	0	0	0	1	0	0	2	0	0	0	0	0	0	1	0	0	0	1	0	0	0	0	0	0	0	0	0	0	0	0	0	0	0	0	0	0	0	0	0	0	0	0	0	0	0	0	0	0	0	0	0	1	0	0	1	0	0	0	0	0	0	0	1	0	0	0	0	0	0	0	0	0	1	0	0	1	0	0	0	1	0	0	0	1	0	0	0	0	0	0	0	1	0	0	0	0	2	1	0	0	0	0	0	0	0	0	0	0	0	0	0	0	0	0	0	0	0	0	0	0	0	1	0	0	0	0	0	0	1	0	0	1	0	0	0	0	0	0	0	0	1	0	0	0	0	0	0	0	0	0	0	0	0	1	0	0	0	0	0	1	1	0	0	1	1	0	0	0	0	0	0	0	0	0	0	0	0	0	0	0	0	0	0	0	0	0	0	0	1	0	0	0	0	0	0	0	0	0	0	0	0	0	0	0	0	0	0	0	0	0	0	0	0	0	0	0	0	0	0	0	1	0	0	0	0	0	1	1	0	0	0	0	0	0	1	0	1	2	0	1	1	0	0	0	0	0	0	1	0	0	0	0	1	0	0	0	0	0	0	0	0	0	0	1	3	0	1	0	0	0	0	0	0	0	0	0	0	0	0	1	0	0	0	0	0	0	0	0	1	0	0	0	0	0	0	0	0	0	0	0	0	0	0	0	0	0	0	0	0	0	0	0	0	0	0	2	0	0	3	0	0	0	0	0	0	0	0	0	0	0	0	0	0	0	0	0	0	1	0	0	0	0	0	0	0	0	0	0	0	0	1	0	0	0	0	1	1	0	0	0	0	0	0	0	0	1	0	0	0	0	0	1	0	0	1	0	0	0	0	0	0	0	0	0	0	0	0	1	0	0	0	1	0	0	0	0	0	0	0	0	0	0	3	0	0	0	0	0	0	0	0	0	0	0	0	0	0	0	0	0	0	1	0	0	2	0	0	0	0	0	0	0	0	0	0	0	0	0	0	0	0	0	0	1	0	0	0	0	1	0	0	0	0	0	0	0	0	0	0	1	0	0	0	0	0	0	0	0	0	0	0	0	1	0	0	0	0	0	0	0	0	0	0	0	0	0	0	1	0	1	0	2	0	0	0	1	0	1	0	0	0	0	0	0	0	0	1	0	0	0	0	0	0	0	0	0	0	0	0	0	1	0	0	0	0	0	0	0	0	0	0	0	0	3	0	2	0	0	1	2	0	0	1	0	1	0	0	0	1	1	0	0	0	0	0	0	1	0	1	0	0	0	0	0	0	0	0	0	1	0	0	0	0	0	0	0	0	1	0	0	0	0	1	0	0	0	0	1	0	0	2	0	0	0	0	0	0	0	0	0	0	1	0	0	0	0	0	0	0	0	0	0	0	0	0	0	0	0	0	0	0	0	0	0	0	1	0	0	0	0	1	0	0	0	0	0	0	1	0	0	0	0	1	0	1	1	0	0	0	0	0	0	0	0	0	0	0	0	0	0	1	0	0	0	0	0	1	0	0	0	1	0	0	0	0	0	0	0	0	0	0	0	0	0	0	0	0	0	2	0	0	0	1	0	0	0	0	0	0
N0.HOG0004092	0	0	0	0	0	1	0	0	1	0	0	1	0	0	1	0	0	0	1	0	0	2	1	0	0	1	0	1	0	0	0	0	2	0	0	0	0	0	0	0	0	0	0	0	1	1	1	0	0	0	0	0	1	1	0	0	1	0	0	0	0	0	1	0	0	0	0	0	0	0	0	1	1	0	0	0	0	0	0	0	0	0	0	0	0	0	0	0	0	0	0	0	0	0	0	0	0	0	0	0	0	1	0	0	0	0	0	0	0	0	0	0	0	1	0	0	1	0	0	2	0	0	1	0	0	0	0	0	1	0	0	0	0	0	0	0	0	0	0	0	0	0	0	0	0	0	0	0	0	0	0	0	0	0	0	0	0	0	0	1	0	0	0	0	0	1	0	0	0	1	0	0	1	0	2	0	1	0	0	0	0	0	1	0	0	0	0	0	0	0	0	0	0	0	0	0	0	0	0	0	0	1	0	0	0	0	0	0	0	0	0	0	0	0	1	0	2	0	0	0	0	0	0	0	1	0	0	0	0	1	0	0	0	0	0	0	0	0	0	0	0	1	0	0	0	0	0	0	0	2	0	0	0	0	1	0	0	0	0	0	0	1	0	0	0	0	0	0	0	1	0	1	1	0	0	0	0	0	0	0	0	0	0	0	0	1	0	0	0	0	0	2	0	0	0	0	0	0	0	0	0	0	1	1	0	0	0	0	0	0	0	0	0	0	1	1	0	0	0	0	1	0	0	0	0	0	1	0	0	1	1	1	0	0	0	0	0	0	0	0	0	0	0	0	0	0	0	0	0	0	1	0	0	0	0	0	1	0	0	0	0	0	0	0	0	0	0	0	0	0	3	0	0	0	0	0	2	0	0	1	0	0	3	0	0	1	0	0	0	0	0	0	0	0	0	0	0	0	0	0	0	0	1	0	1	0	0	0	0	0	0	0	0	0	3	0	0	0	1	0	0	0	0	0	1	0	1	1	0	0	0	0	0	0	0	0	0	0	0	0	0	0	0	0	1	0	0	1	0	0	0	0	1	0	0	0	0	1	0	0	0	0	0	1	0	0	1	0	0	0	0	1	0	1	0	0	1	1	0	0	0	0	0	0	0	2	0	0	0	0	0	1	0	0	0	0	0	3	0	0	0	1	1	0	0	1	0	1	2	0	0	0	0	0	1	0	1	0	0	0	1	0	0	0	0	0	0	2	0	1	0	1	0	1	0	0	0	0	0	0	0	0	0	0	0	0	0	0	0	1	1	0	0	0	1	0	1	0	0	1	0	0	0	0	0	0	0	0	0	0	0	0	0	0	0	0	1	0	0	0	1	0	0	2	0	1	0	0	0	0	0	0	0	0	0	0	0	0	0	0	0	0	0	0	0	0	0	0	0	0	0	0	0	0	0	0	0	0	0	0	0	0	0	0	0	0	1	1	0	0	0	0	0	0	0	0	0	0	2	0	0	0	0	0	0	0	0	0	0	0	0	0	0	0	0	0	1	0	0	1	0	0	0	0	0	0	0	0	0	0	0	1	1	0	0	0	0	1	0	0	0	0	0	0	0	0	1	0	0	0	0	0	0	2	0	0	0	2	1	0	0	0	0	0	0	0	0	0	0	0	0	0	0	0	0	0	1	0	0	0	1	0	1	0	0	0	0	0	0	0	0	1	0	0	0	0	0	0	0	0	1	1	0	0	1	0	0	0	0	0	0	0	0	0	0	0	0	0	0	0	0	0	0	0	0	0	1	0	0	1	1	0	0	0	2	0	0	0	0	0	1	0	0	0	1	0	1	0	0	0	0	0	0	0	1	0	1	0	0	1	0	0	0	0	0	0	0	0	0	0	0	0	0	0	0	0	1	0	2	0	0	0	0	2	1	0	1	0	2	0	0	2	0	0	0	0	0	0	0	1	0	0	0	0	1	0	0	0	0	0	0	0	0	0	0	0	0	0	0	0	0	0	0	0	0	0	0	0	1	0	0	0	0	0	0	1	0	0	1	0	0	0	0	0	0	0	0	2	0	0	1	1	0	0	0	0	0	0	0	0	0	0	0	0	0	0	0	0	3	0	0	0	1	0	0	0	1	1	0	0	0	0	0	0	0	0	0	0	0	0	0	0	0	0	0	0	0	0	0	0	3	1	0	0	0	0	0	1	1	0	0	0	0	0	2	1	0	0	0	0	0	1	0	0	0	2	0	0	0	0	0	1	0	0	0	1	0	0	0	0	0	0	0	0	0	0	0	0	1	0	0	2	0	0	0	0	0	1	0	0	0	0	1	0	0	0	0	1	0	0	0	0	0	0	0	0	0	0	0	0	0	0	0	0	0	0	0	0	0	0	0	1	0	0	0	0	1	0	1	0	0	0	1	0	0	1	0	0	0	0	0	0	0	0	0	0	0	0	1	0	0	0	0	0	0	1	0	0	0	0	0	1	1	0	0	0	0	0	0	0	0	0	0	0	0	0	0	2	0	2	1	0	0	1	0	1	0	0	1	0	0	0	0	0	1	0	0	0	0	0	2	0	0	0	0	0	0	1	1	0	0	1	0	0	0	0	0	0	0	0	0	1	0	0	0	0	0	0	0	1	1	0	0	0	1	0	0	0	0	0	2	0	1	0	0	0	1	1	0	0	1	0	1	0	0	1	0	0	0	0	1	0	0	0	2	1	0	0	0	0	0	0	0	0	0	0	0	0	0	0	0	0	1	0	0	0	1	1	1	1	0	0	0	2	0	1	0	1	0	0	0	0	0	0	0	0	0	0	0	0	0	0	0	0	0	0	0	0	0	0	0	0	0	0	1	2	0	0	0	1	1	0	1	0	0	0	0	1	0	0	0	0	0	0	0	0	2	1	0	0	0	0	0	0	0	0	0	0	2	0	0	3	0	0	0	0	0	0	0	0	0	0	0	2	0	0	0	0	0	0	1	0	0	0	0	0	0	0	0	0	0	1	0	0	0	1	0	0	0	0	0	0	0	1	0	0	0	1	0	0	0	1	0	0	0	1	1	0	1	0	0	0	0	0	1	0	0	0	0	0	0	0	0	0	0	0	2	0	0	0	1	1	0	0	0	0	0	0	0	1	0	2	0	0	1	0	0	0	1	0	1	0	0	0	1	0	2	0	0	0	0	0	0	0	0	0	0	0	0	0	0	0	1	0	0	0	0	0	0	0	0	2	0	0	1	0	1	0	0	0	1	0	0	0	0	0	1	2	0	1	1	0	0	0	0	0	0	1	0	0	0	0	1	0	0	0	0	2	0	0	0	0	1	0	0	0	0	0	0	0	0	0	1	0	0	0	0	0	0	0	0	0	0	0	0	1	0	0	0	0	0	0	0	0	0	0	0	0	0	0	0	0	0	0	1	1	0	0	0	0	0	0	1	0	0	0	0	0	1	0	0	1	0	0	0	1	0	0	0	0	1	0	0	0	0	1	0	0	0	0	1	0	2	1	0	0	0	0	0	1	0	0	0	0	0	0	0	1	0	0	1	3	0	0	0	0	2	0	0	0	0	0	0	0	0	0	0	0	0	0	0	0	0	0	1	0	0	0	0	0	0	0	0	0	0	0	0	0	0	0	0	0	0	0	0	0	0	1	1	0	0	0	0	0	0	0	0	0	0	0	0	0	0	0	0	1	1	0	0	0	0	1	0	1	0	0	1	0	1	0	0	0	0	1	0	0	0	0	0	0	0	0	1	0	0	0	2	0	0	0	0	0	0	0	0	0	0	0	0	0	0	0	0	0	0	1	0	1	1	0	0	0	0	0	0	0	0	0	0	0	0	0	0	0	0	0	0	0	1	0	1	0	0	0	0	0	0	0	0	0	0	0	1	0	3	0	0	0	3	1	0	0	0	0	0	1	0	2	1	0	1	0	0	0	0	0	1	0	0	1	0	0	0	0	0	1	0	0	0	0	0	0	0	2	0	0	0	1	0	1	0	1	0	0	0	0	0	0	0	0	0	0	0	0	0	0	0	0	0	0	0	0	0	0	0	0	0	0	0	0	2	0	0	0	0	0	1	0	0	0	0	0	0	0	0	0	0	0	0	0	1	0	0	0	0	0	0	0	1	1	0	2	0	0	0	0	0	0	0	0	0	0	0	0	0	0	0	0	0	0	0	0	0	0	0	0	1	0	0	0	0	0	0	0	0	0	0	0	0	0	0	0	1	0	0	0	0	0	0	0	0	0	0	0	0	0	0	0	0	0	0	0	0	0	0	0	1	0	0	0	0	1	0	0	0	0	0	0	0	0	0	0	0	0	2	1	0	1	0	0	0	3	0	0	0	0	0	1	0	0	1	0	0	0	1	0	0	0	0	0	0	0	0	0	1	0	1	0	0	0	0	0	1	2	0	0	0	0	0	0	0	0	0	0	0	0	0	0	0	0	0	0	0	0	0	0	0	0	0	0	0	0	0	1	0	0	1	0	1	1	1	0	0	1	0	0	0	0	0	0	0	0	0	0	0	0	0	0	0	0	0	0	0	2	0	0	0	0	1	0	0	0	0	0	1	0	0	0	0	1	0	0	0	0	0	1	0	0	1	0	0	0	1	1	0	0	0	1	0	0	0	1	0	1	0	0	0	0	1	0	0	2	0	0	2	2	0	0	1	0	1	0	1	0	0	0	0	0	1	0	0	0	0	0	0	0	0	0	0	0	0	0	0	0	0	1	0	1	0	0	0	0	0	0	0	0	0	1	0	0	0	0	0	0	1	0	1	0	3	0	0	1	0	0	0	0	0	0	0	0	0	1	1	0	1	0	0	1	0	0	0	0	0	0	0	0	0	0	0	0	0	0	0	0	1	0	0	0	0	0	0	0	0	1	0	0	0	0	0	1	0	0	1	2	0	0	0	0	1	0	0	1	0	0	0	0	1	1	0	0	0	0	0	0	0	0	0	0	0	0	0	0	0	0	0	0	1	1	0	1	1	0	0	0	0	0	0	1	0	0	0	1	0	0	0	3	0	0	1	0	0	0	0	0	0	0	0	0	0	0	0	1	0	0	0	0	0	0	0	0	0	0	0	0	0	0	0	0	1	0	0	0	0	0	1	0	0	0	0	0	0	0	0	0	0	0	0	0	0	0	0	0	0	0	0	0	0	0	0	0	2	0	0	0	0	0	1	0	0	0	0	0	0	0	0	1	0	0	1	0	0	0	0	0	0	0	0	1	0	1	0	0	3	0	1	2	1	0	0	0	1	2	0	0	0	0	0	0	0	0	0	0	0	0	0	0	0	0	1	1	0	0	0	0	0	0	0	1	0	0	0	0	0	0	0	1	0	1	0	1	0	0	0	0	0	0	0	0	1	1	0	0	0	1	1	0	0	0	0	0	0	0	0	0	1	0	1	0	0	0	0	0	0	0	0	0	0	1	1	0	0	0	1	0	0	0	0	1	0	3	0	0	1	0	0	0	0	0	0	1	0	0	0	0	0	0	0	0	0	0	1	0	0	0	1	0	1	0	0	0	0	2	0	0	0	1	1	0	0	1	0	0	0	0	0	0	0	0	0	0	2	0	0	0	0	0	1	0	0	0	0	1	1	0	0	0	0	0	0	0	2	0	0	0	0	0	1	0	0	0	0	1	0	0	0	0	0	0	0	0	0	0	0	0	1	0	0	0	1	0	1	0	0	2	0	0	0	0	0	0	1	0	0	1	2	1	0	0	0	0	0	0	0	0	0	0	0	0	0	0	0	0	0	0	0	0	0	0	0	0	0	0	0	0	1	0	0	0	0	0	0	0	0	0	0	0	0	0	1	1	0	0	0	0	0	0	0	0	0	0	0	0	0	0	0	0	0	2	1	0	0	0	0	3	1	0	0	0	0	0	1	0	0	0	0	1	0	1	0	1	1	0	1	0	0	0	0	0	0	0	0	0	1	0	0	0	1	0	0	1	0	1	0	1	0	0	0	2	0	1	0	0	0	0	0	0	0	0	2	0	1	0	0	0	0	0	0	0	0	0	0	1	0	0	0	0	0	0	1	0	1	0	0	0	0	1	0	0	0	0	0	0	0	0	1	0	0	0	0	0	1	0	0	0	0	1	0	0	0	1	0	0	2	0	0	0	0	0	1	0	0	0	0	0	0	0	0	1	0	1	0	0	2	0	0	1	0	0	0	0	0	0	0	0	1	1	0	1	0	0	0	0	0	1	0	1	1	0	1	0	0	0	0	1	0	0	0	1	0	0	0	0	0	1	0	0	1	0	0	0	0	0	0	0	0	1	0	0	1	1	0	1	0	0	1	0	0	0	0	1	0	2	0	0	0	1	0	0	0	0	0	1	0	0	1	0	0	1	0	0	0	0	0	0	0	1	0	1	0	0	0	0	0	0	0	0	0	0	0	0	0	0	0	0	1	1	0	1	0	1	0	0	0	2	0	0	0	0	0	0	0	0	0	0	1	1	0	1	0	0	0	0	1	1	0	0	0	0	0	0	0	1	0	0	0	0	0	0	0	0	0	0	1	0	0	0	0	0	0	0	0	0	0	1	0	0	0	0	0	0	2	1	0	0	1	0	1	0	0	0	0	0	0	0	0	0	0	0	0	0	0	0	0	0	0	0	0	0	1	2	0	0	0	0	0	1	0	0	0	0	0	0	0	0	0	0	0	0	0	0	0	0	0	0	0	1	0	0	0	1	1	0	0	0	0	0	0	0	0	0	0	0	0	0	0	0	0	0	0	0	0	2	0	0	0	0	0	0	0	0	0	0	0	0	0	0	0	0	1	1	0	1	0	0	0	0	0	1	0	0	0	0	0	0	1	0	0	1	0	0	0	1	1	0	2	1	0	0	0	1	0	0	0	1	0	1	0	1	0	1	2	0	1	0	0	1	0	0	0	0	0	1	0	0	0	1	0	0	1	0	0	0	0	0	0	0	0	0	0	0	0	0	0	0	0	1	2	0	0	0	1	3	0	0	0	0	1	0	0	1	0	0	0	0	0	0	0	0	0	0	0	0	0	0	0	1	0	0	0	0	0	0	0	0	0	2	0	0	2	1	3	2	1	0	0	0	0	0	1	0	1	1	0	0	0	0	0	0	0	0	0	0	0	1	0	1	0	0	2	0	0	0	0	0	0	0	1	0	0	0	0	0	0	1	0	0	1	0	0	0	0	1	1	2	0	0	0	0	0	1	0	1	0	0	0	0	1	0	0	0	0	0	0	0	0	0	0	0	0	0	0	0	0	0	0	0	0	0	0	1	0	0	0	1	0	0	0	0	0	0	0	1	0	1	1	0	0	0	0	0	0	0	1	0	0	0	0	0	0	1	0	0	1	1	1	0	0	0	0	1	0	0	0	0	0	0	0	0	0	1	0	0	0	0	0	0	0	0	0	0	0	0	0	0	0	0	0	0	0	0	0	0	1	0	0	0	1	0	0	0	0	1	0	0	0	0	0	0	0	0	0	0	0	0	0	0	1	1	0	0	0	0	0	0	0	0	0	0	0	0	0	0	0	0	0	1	0	0	0	0	0	0	0	0	0	1	0	0	0	0	0	0	0	0	0	0	0	0	0	0	0	0	0	0	0	0	0	1	0	0	1	1	1	0	0	0	0	1	1	0	0	0	0	0	0	0	0	0	0	0	0	2	0	1	0	1	0	0	0	0	2	1	0	0	0	0	0	0	0	0	0	0	0	0	0	0	0	0	0	0	0	0	0	0	0	0	0	0	0	0	0	0	0	1	0	0	0	1	0	0	1	0	0	2	0	0	0	0	2	0	0	0	0	0	0	0	0	0	0	0	1	0	0	0	0	0	1	1	0	0	0	0	1	1	0	0	0	0	0	0	1	0	0	0	0	0	2	0	0	0	2	0	0	1	0	0	0	0	0	0	0	0	0	2	0	1	0	0	2	0	0	0	0	0	0	0	2	0	0	0	0	0	0	0	0	1	0	0	0	0	0	0	0	1	2	0	0	0	0	0	0	1	0	0	0	0	0	0	0	0	1	0	0	0	1	0	0	0	1	0	0	1	0	0	0	0	0	0	0	0	0	0	0	1	0	0	2	1	0	0	0	0	0	0	1	1	0	0	0	0	1	0	0	0	1	0	0	2	0	0	0	1	0	0	1	0	0	0	0	0	0	0	0	0	0	0	0	0	0	0	0	0	0	0	0	0	0	0	1	0	1	0	0	1	1	1	0	1	0	0	0	0	0	0	0	0	0	0	0	0	0	0	0	0	2	1	0	0	0	0	0	2	0	0	0	0	1	0	0	0	0	0	0	2	0	0	0	0	0	0	0	0	1	0	0	0	0	0	0	0	0	0	0	0	0	0	0	1	0	1	0	0	0	0	0	0	0	0	1	0	0	0	0	0	0	0	1	0	0	0	0	0	0	0	2	0	1	0	0	1	0	0	0	0	0	0	0	1	0	0	0	1	0	0	0	0	0	1	0	0	1	0	0	0	0	0	0	0	0	1	0	0	0	0	1	0	0	0	0	0	0	0	0	0	0	0	0	0	0	0	0	0	0	0	0	0	2	0	1	0	1	0	0	0	0	0	1	0	0	0	0	0	0	2	0	0	0	1	0	1	1	0	0	0	0	2	0	2	0	0	1	0	0	0	0	0	0	0	0	0	0	0	0	0	0	1	0	0	0	1	0	0	0	0	0	1	0	0	0	0	0	0	0	0	0	0	0	0	0	0	0	0	0	0	0	0	0	1	0	0	0	1	0	0	0	0	1	0	1	0	0	0	0	0	0	0	0	0	0	0	0	0	0	0	0	1	0	0	0	0	0	0	0	0	2	0	0	1	1	0	0	0	0	0	0	0	0	0	0	0	0	0	0	0	0	0	0	0	0	0	0	0	0	0	0	0	0	0	0	1	0	0	0	0	0	0	0	0	0	0	0	0	0	0	0	0	0	0	0	1	1	1	0	0	1	0	0	0	1	0	0	0	0	0	0	0	0	0	1	1	0	0	0	0	1	0	0	0	0	0	0	0	0	0	2	2	0	0	0	0	0	0	0	0	0	0	0	0	0	0	2	0	1	1	0	0	0	1	0	0	0	0	0	0	1	0	0	0	0	0	0	0	0	0	0	0	0	0	0	1	0	0	0	0	1	0	1	0	1	0	0	0	0	0	1	0	0	0	0	0	0	0	1	0	1	0	0	0	0	2	0	0	0	0	2	0	0	0	0	1	0	0	0	0	0	0	0	1	2	1	0	0	0	0	0	0	0	1	0	1	2	1	0	0	1	0	0	0	0	0	0	0	0	0	1	0	0	0	1	0	0	0	0	0	0	0	0	0	1	0	0	0	0	0	1	0	0	0	1	0	0	0	1	0	0	0	0	0	0	0	2	0	0	0	0	0	0	0	0	0	0	0	0	1	0	1	0	1	0	0	0	0	0	0	0	0	0	0	0	0	0	0	0	0	0	1	1	0	0	0	0	0	1	0	0	0	0	0	0	0	1	0	0	0	0	0	0	0	0	0	0	0	0	0	0	0	0	0	1	1	0	0	0	0	0	1	2	0	0	0	0	0	1	0	0	0	0	0	0	0	0	0	2	0	0	0	0	0	0	0	0	0	0	0	0	1	0	0	0	0	0	0	0	0	0	0	0	0	1	0	0	0	1	0	1	1	1	1	1	0	0	1	0	0	2	0	0	0	1	0	0	0	0	0	0	0	1	2	0	1	0	2	0	1	0	0	0	0	0	1	4	0	0	0	1	0	0	0	0	0	0	0	0	0	0	0	1	0	0	0	0	0	0	0	0	0	1	0	0	0	0	1	0	1	0	0	0	0	0	1	0	0	0	0	0	0	0	0	0	0	0	0	0	1	0	0	0	0	1	0	0	0	0	0	2	0	0	0	1	0	0	0	0	1	0	1	0	0	0	1	0	0	0	0	0	0	1	0	0	0	0	0	0	2	1	0	0	0	0	0	0	0	0	0	0	1	0	0	0	0	0	2	0	2	0	0	1	0	2	0	0	0	0	0	0	0	0	0	0	0	0	0	1	0	0	0	0	0	1	0	0	0	0	0	1	0	1	0	1	0	0	1	0	0	0	0	1	0	0	0	1	0	0	0	1	1	0	0	1	0	1	0	0	0	0	0	0	0	1	0	0	1	0	0	0	0	0	0	0	2	0	0	0	0	0	0	0	0	0	0	0	1	0	0	0	0	0	0	0	0	0	0	0	0	0	0	1	0	0	0	2	0	0	0	0	0	0	0	0	0	0	0	0	1	0	1	0	0	0	1	1	0	0	0	0	0	0	0	0	0	0	0	0	0	1	0	0	0	0	0	0	1	0	1	0	0	0	0	0	0	1	0	1	0	0	0	0	0	0	0	1	0	0	0	0	0	0	0	0	0	1	0	0	1	0	0	0	0	0	2	0	0	0	0	1	0	0	0	0	0	0	1	1	0	1	0	0	0	0	0	1	1	0	0	0	1	1	0	0	0	0	0	0	1	0	0	0	0	0	0	0	0	0	1	0	0	0	0	0	0	0	0	1	0	0	0	0	0	3	0	0	0	0	1	0	0	0	0	0	0	0	0	0	0	1	0	0	1	0	0	0	0	2	0	1	0	1	0	0	0	0	1	0	0	0	0	1	0	0	0	0	0	0	2	0	0	0	0	2	0	0	0	1	0	0	0	0	0	0	0	0	0	0	1	0	0	0	0	0	0	1	0	1	0	0	0	0	2	0	1	0	0	0	0	0	0	1	0	1	1	0	0	0	1	0	0	0	0	0	0	0	0	0	0	0	0	0	0	0	1	0	0	0	0	0	0	0	0	1	4	1	1	0	0	0	0	0	0	0	0	0	0	0	0	0	1	1	0	0	0	0	0	0	0	0	0	0	0	0	0	2	0	0	0	0	0	0	0	0	2	0	0	0	0	0	0	0	1	0	0	0	0	0	0	1	0	2	0	1	0	0	0	0	0	0	0	0	0	1	0	0	0	2	0	0	0	3	0	0	0	2	1	1	0	0	0	0	0	0	0	0	0	0	0	0	0	0	0	0	0	0	0	0	0	0	0	1	0	0	3	0	0	1	0	1	0	0	0	0	0	0	1	0	0	0	0	1	0	0	0	1	1	0	0	1	0	0	1	1	1	0	0	0	0	0	0	0	0	0	0	0	0	0	0	1	0	0	0	0	0	0	2	0	0	0	0	0	0	1	0	0	0	1	2	0	0	0	0	0	0	0	0	0	1	0	0	0	0	0	0	0	0	1	0	1	0	0	0	1	0	1	0	0	2	0	1	2	1	0	0	0	1	2	0	0	0	1	1	0	0	0	0	0	0	0	0	1	0	0	0	0	0	0	0	0	0	1	0	0	1	0	0	1	0	0	0	0	0	0	0	0	0	0	1	0	0	0	0	0	0	0	0	0	0	0	0	1	0	0	0	0	0	0	0	0	0	0	0	0	0	0	0	1	0	0	0	0	0	1	0	0	2	0	1	1	0	0	1	0	0	0	0	0	1	0	1	0	0	0	1	0	0	0	1	0	0	0	0	0	0	0	0	0	0	0	0	0	1	0	0	0	0	0	0	0	0	0	1	0	0	0	0	1	0	1	0	0	0	0	1	0	0	1	0	3	0	1	1	0	0	1	0	0	0	0	0	0	0	0	0	0	0	0	0	0	0	1	0	0	1	0	0	0	1	0	0	0	0	0	0	0	0	1	1	0	0	0	0	0	0	0	0	0	1	0	0	0	1	0	0	1	0	0	0	0	1	0	0	0	0	0	1	0	0	1	1	1	0	0	0	0	0	0	1	0	0	0	0	0	0	0	0	0	0	0	0	0	1	0	0	0	0	0	0	0	1	0	0	0	0	0	0	2	0	0	1	0	0	0	0	0	0	0	0	0	0	0	0	0	0	0	0	0	0	0	0	0	0	0	0	0	0	0	0	0	0	0	0	0	0	0	0	1	1	0	0	0	0	0	0	0	0	0	0	0	0	2
N0.HOG0004099	0	0	1	1	1	0	0	1	1	2	0	1	0	0	0	0	0	1	1	0	0	0	0	0	0	0	1	0	1	0	0	0	0	1	0	0	0	1	2	0	0	1	0	0	5	1	0	1	0	0	0	0	1	1	0	1	0	1	1	3	0	1	1	0	1	0	0	1	0	0	0	0	3	0	8	1	3	0	1	0	0	0	2	1	0	0	0	1	1	0	0	0	0	0	1	0	0	0	0	0	0	0	2	0	1	0	0	0	0	0	0	0	0	2	1	1	0	0	0	3	0	0	4	0	1	0	0	0	1	1	0	0	0	0	0	1	0	1	1	2	0	0	0	1	2	1	0	0	1	2	0	0	0	0	0	0	0	0	0	1	0	0	0	0	1	1	0	0	0	0	0	0	0	0	2	1	2	0	0	0	0	0	0	1	0	1	1	0	0	1	0	1	1	0	0	0	0	2	1	0	0	0	1	0	0	1	0	0	1	1	0	0	0	0	0	2	0	0	1	0	1	0	0	0	0	1	0	0	0	0	1	0	0	2	0	1	2	0	0	1	1	1	1	0	1	0	0	0	0	1	1	0	1	1	0	0	2	0	0	0	1	0	1	0	0	1	1	0	0	0	1	0	1	0	0	1	0	1	1	1	0	1	1	1	0	0	0	0	0	0	0	1	0	0	0	1	0	0	2	0	0	0	0	0	0	0	1	0	1	0	1	0	0	0	0	2	1	0	4	0	0	0	1	0	3	0	0	0	0	0	0	1	3	0	0	0	0	0	0	0	0	1	0	0	1	2	0	0	0	0	0	0	0	0	1	0	3	0	0	2	0	0	0	1	2	0	0	2	0	0	1	0	0	0	0	0	0	0	1	0	1	0	3	0	0	0	0	0	0	0	1	1	1	0	0	0	0	0	0	0	0	0	2	0	0	0	0	0	0	0	2	1	0	0	0	2	0	1	0	0	0	0	0	1	0	0	0	0	0	0	1	0	1	0	0	1	0	0	1	0	0	0	1	0	0	1	1	0	0	0	1	0	0	1	1	0	0	0	0	1	0	0	0	0	0	1	0	0	0	0	1	3	0	2	0	0	0	0	0	0	1	0	0	2	0	1	0	0	0	1	3	1	1	0	0	1	0	2	1	0	2	0	0	0	1	1	0	1	0	1	0	2	0	0	0	0	0	1	1	0	4	1	0	0	0	1	1	1	0	0	0	0	1	4	0	2	0	0	0	0	0	1	2	0	0	0	0	1	0	0	0	3	0	0	2	1	2	0	0	1	0	1	0	0	1	0	0	2	0	0	0	0	0	0	0	0	0	4	3	1	0	0	0	2	1	1	0	2	0	0	0	2	0	0	0	0	0	0	0	0	0	0	1	0	0	4	0	4	0	0	0	0	0	0	0	1	3	0	2	0	0	0	0	2	0	0	2	2	1	0	0	0	1	1	0	0	0	1	0	1	0	0	0	0	0	1	0	0	0	0	0	0	2	1	1	0	2	0	0	0	1	2	0	1	1	0	0	1	1	0	0	0	1	1	0	0	0	0	0	0	0	0	0	1	1	0	1	0	0	0	0	0	0	0	1	0	0	0	1	0	0	1	0	0	0	0	0	1	0	2	0	0	0	1	0	0	0	0	0	0	0	0	0	0	0	1	0	0	0	0	0	1	0	0	0	1	0	0	0	0	0	2	0	1	0	0	1	0	1	0	0	0	0	1	1	0	0	1	0	2	0	0	0	1	1	0	1	3	1	0	0	0	0	1	5	2	0	0	0	0	1	0	0	0	0	1	0	1	0	0	1	0	0	0	1	1	1	0	0	1	0	0	0	0	0	0	0	1	0	0	0	0	1	1	0	0	0	0	2	0	2	0	0	5	2	0	0	0	0	0	1	0	1	0	0	0	0	1	0	2	0	0	2	0	2	1	2	1	1	0	0	0	3	3	0	0	0	0	0	0	0	0	0	0	0	0	1	0	0	1	0	0	1	0	0	0	0	0	0	0	1	1	1	0	1	0	0	0	0	0	0	1	0	1	0	0	0	1	0	0	0	1	0	0	0	0	1	0	0	0	0	1	0	0	1	0	0	2	0	0	1	1	2	0	1	0	0	2	0	0	0	0	0	0	0	0	0	0	1	2	3	2	0	0	0	0	1	1	0	0	0	1	0	0	0	3	0	0	0	0	0	1	1	0	0	0	0	0	0	0	0	3	0	1	0	3	1	0	1	0	0	0	1	0	0	0	0	0	0	0	1	0	0	0	0	0	0	2	0	0	1	0	1	0	1	0	1	0	0	2	3	0	0	0	0	1	0	1	0	0	1	2	0	0	0	1	0	4	2	0	0	0	0	4	0	2	1	1	2	0	0	1	0	0	0	1	0	2	0	0	0	0	0	0	0	0	0	3	0	0	1	1	0	0	0	1	1	0	1	1	0	1	1	0	0	0	2	0	0	0	0	1	0	2	1	0	0	8	1	0	1	0	0	1	0	0	0	2	0	0	1	0	2	0	0	0	2	0	0	0	2	0	1	1	0	0	0	0	2	0	0	1	0	0	0	1	1	0	0	0	0	1	0	0	0	0	0	0	0	0	0	1	0	0	1	0	0	1	0	0	0	0	0	2	0	0	0	0	0	0	0	0	0	0	0	1	0	0	0	3	0	1	1	1	2	0	0	0	1	1	0	1	2	0	2	1	0	0	0	0	1	1	2	0	0	0	0	0	0	0	0	0	2	0	0	0	2	6	0	0	2	0	2	1	1	0	1	0	0	0	0	1	1	0	0	1	0	0	0	0	2	4	0	0	1	3	1	1	1	1	0	0	1	0	1	0	0	1	1	1	1	1	0	2	4	0	0	0	0	0	0	0	0	0	1	0	3	3	1	1	0	0	0	0	3	0	0	0	0	0	0	0	2	0	0	0	0	1	2	0	0	0	1	0	0	1	0	1	1	0	1	1	0	0	0	0	0	0	0	0	0	0	0	1	0	0	0	1	0	2	2	1	0	0	0	0	2	0	2	1	1	0	0	0	0	0	0	1	0	1	1	0	1	0	0	0	1	0	0	0	0	0	0	0	0	0	0	0	0	0	0	0	0	0	0	0	0	0	0	0	0	1	0	0	2	0	1	0	0	0	2	2	0	0	0	2	0	0	0	0	1	1	0	0	0	0	0	1	2	0	0	0	2	0	0	0	1	0	2	0	0	0	1	0	0	0	0	1	1	3	1	0	1	0	0	0	1	1	0	0	0	1	2	0	0	0	0	2	0	1	0	0	0	0	2	0	0	0	0	0	1	0	0	0	0	0	0	0	0	0	0	0	0	0	1	0	0	0	1	1	0	0	0	1	0	0	3	0	2	1	1	0	1	0	0	0	3	0	0	0	0	0	0	0	0	0	0	0	0	3	0	1	0	0	0	0	0	0	0	0	0	2	0	0	2	4	1	0	0	0	0	2	0	0	1	0	0	0	0	0	1	0	0	0	0	0	0	0	0	0	2	1	0	1	0	0	4	0	0	0	0	3	0	2	0	1	0	1	3	0	0	1	0	1	2	0	1	0	1	0	1	0	0	0	0	0	0	1	1	3	0	0	0	0	1	0	0	0	3	0	1	0	0	0	0	1	0	0	0	0	0	1	0	1	0	0	1	0	0	0	0	1	1	1	0	0	1	0	0	0	0	0	3	1	0	0	0	0	0	2	0	1	0	0	1	0	0	1	1	0	0	1	0	1	0	0	0	0	0	2	2	0	0	0	0	0	1	1	0	1	0	2	0	0	1	1	0	2	1	2	0	0	1	0	1	1	2	0	0	0	1	0	0	0	0	0	2	1	0	1	0	0	0	1	0	0	0	0	2	0	0	0	0	1	0	0	2	0	1	0	0	1	2	1	0	1	0	0	1	2	1	2	0	0	0	0	0	0	0	0	0	0	1	1	0	0	0	1	0	3	0	0	1	0	0	0	0	0	3	0	1	0	1	0	1	0	0	0	0	0	0	0	0	0	0	0	0	0	0	0	0	0	0	0	0	0	0	0	0	2	0	0	0	1	2	0	0	0	0	0	0	0	0	0	0	0	0	0	0	0	0	0	1	0	2	0	1	0	0	0	1	0	1	0	0	1	2	0	0	0	0	0	2	0	1	2	2	0	1	0	0	0	0	0	0	0	0	0	1	0	2	0	0	0	0	3	0	0	1	0	0	0	0	0	0	1	0	3	0	0	0	0	1	0	0	0	1	0	0	0	0	1	0	1	0	0	1	0	0	0	0	0	0	0	0	1	0	0	2	1	0	0	0	0	0	0	2	0	0	0	2	0	0	5	1	1	0	0	1	0	0	0	2	0	1	0	0	0	0	0	0	0	1	1	0	0	1	0	0	0	0	1	1	0	1	0	0	2	0	0	0	0	0	0	0	0	0	2	1	0	0	0	0	1	0	0	2	0	0	0	1	0	0	0	0	0	0	0	1	0	0	0	0	0	2	0	0	0	0	0	1	1	0	0	0	0	0	0	3	1	0	1	0	0	0	1	0	0	1	0	0	1	1	1	0	0	0	0	0	2	0	1	1	1	1	0	0	3	0	1	2	0	1	1	0	0	0	0	0	0	0	1	2	0	0	0	0	0	1	0	0	0	0	1	0	0	0	0	0	0	0	1	1	0	0	0	0	1	0	1	0	0	0	0	3	0	1	3	0	1	0	0	0	0	0	2	0	0	0	0	0	0	0	0	0	0	0	0	2	0	1	0	0	0	0	2	0	1	1	0	1	2	0	0	0	0	0	0	0	0	0	0	1	1	4	0	0	0	0	2	1	0	0	0	0	0	0	0	0	0	0	0	0	4	0	2	0	0	1	0	0	1	1	5	0	0	2	0	0	1	0	0	0	0	1	0	0	2	0	0	2	0	0	0	2	3	0	0	0	0	0	1	1	1	1	0	0	0	0	0	0	1	1	0	0	1	0	1	0	0	1	0	0	1	0	2	0	2	0	0	0	2	3	0	0	0	0	0	1	0	1	1	0	1	1	0	0	0	0	0	1	1	1	0	0	0	0	2	0	0	1	0	0	0	1	1	0	0	1	2	1	0	0	0	0	0	0	1	0	0	1	0	0	0	0	0	0	0	0	0	1	1	0	0	0	1	0	0	2	0	3	1	0	0	2	0	0	0	1	0	0	0	0	1	1	1	2	1	0	1	0	1	1	0	0	2	1	0	0	1	1	0	1	0	0	0	1	3	2	0	1	0	1	0	1	0	1	1	0	0	0	0	0	1	0	0	1	0	0	0	0	1	1	0	0	0	0	2	0	0	0	2	0	1	0	1	1	1	1	2	0	0	0	1	1	0	1	1	0	0	0	0	1	0	0	0	0	0	0	1	0	0	0	0	0	0	0	0	0	0	0	0	0	0	1	2	0	1	0	1	0	0	1	1	1	0	0	1	1	1	1	1	0	3	0	0	1	0	0	0	2	0	0	0	2	0	3	0	1	1	1	2	0	0	0	1	0	0	0	1	1	3	0	1	0	0	0	1	2	0	0	0	0	0	0	0	0	0	0	2	0	0	2	1	2	1	0	0	0	0	1	0	0	1	0	0	0	0	1	1	0	1	1	0	1	1	0	1	1	0	0	0	1	0	0	0	0	0	1	0	0	2	0	4	1	1	0	0	1	0	0	2	0	3	3	1	1	0	1	1	0	1	1	1	1	1	0	0	0	0	0	0	0	0	0	0	0	0	0	0	0	0	1	0	0	2	0	0	3	0	0	2	0	0	0	0	0	0	0	0	0	1	0	1	0	0	1	0	1	0	0	0	1	0	1	0	0	1	0	0	0	0	0	0	0	1	1	2	0	1	0	0	0	0	1	1	1	0	1	0	0	0	0	0	0	1	0	0	2	0	0	1	0	0	1	0	1	0	1	1	0	0	1	4	1	0	1	1	1	0	0	0	0	1	0	0	2	0	0	0	0	1	0	1	0	0	0	1	0	0	0	1	0	0	2	0	2	2	0	1	0	2	0	0	0	0	3	1	0	0	1	0	0	0	3	0	1	0	0	0	1	1	0	1	0	0	0	0	1	1	1	0	1	0	0	0	1	1	0	0	0	0	0	0	0	0	0	1	0	1	0	0	0	1	0	0	0	0	0	0	0	0	0	1	0	0	0	0	0	0	2	0	0	0	0	0	1	0	2	0	0	0	0	0	1	0	0	1	0	0	0	0	1	0	0	0	0	1	0	1	0	0	1	0	0	0	0	0	0	0	0	0	0	0	0	0	1	0	0	1	2	0	1	0	1	1	0	0	0	0	0	1	0	0	1	0	0	0	0	0	0	2	0	3	0	0	0	0	0	1	0	0	1	1	0	1	0	2	2	0	0	0	0	0	2	0	0	0	1	2	0	0	1	2	0	1	0	0	0	1	0	1	1	0	1	1	0	0	2	1	1	2	1	0	1	0	0	1	0	0	0	0	0	0	2	0	0	0	0	0	1	1	2	1	0	1	0	0	0	1	0	0	0	1	0	0	1	0	0	0	0	1	1	0	0	0	1	0	1	0	0	2	0	1	1	1	0	0	2	2	0	0	0	0	0	0	0	1	0	0	0	0	1	2	1	1	0	0	1	1	0	0	1	1	0	0	0	0	0	0	0	0	1	0	0	1	0	0	0	1	1	0	1	0	2	0	0	0	1	0	1	0	0	0	1	0	0	2	1	2	3	2	0	1	0	1	0	0	0	0	0	1	3	0	1	0	0	0	0	0	0	3	0	2	0	0	0	0	1	0	0	3	1	0	0	0	0	0	1	0	1	0	4	0	2	0	0	0	2	2	0	0	1	0	1	1	1	0	0	0	1	0	0	0	0	2	1	0	0	0	0	0	0	0	0	1	2	0	0	0	1	0	0	2	1	1	0	1	0	1	0	0	0	0	0	0	0	0	0	0	0	0	0	1	4	2	0	0	1	1	0	0	0	0	1	0	0	0	1	0	0	0	0	0	0	1	1	0	0	0	1	0	0	0	0	3	0	0	0	1	0	1	0	2	1	1	1	0	0	0	1	0	0	2	2	1	0	0	1	0	0	0	0	1	0	2	3	0	2	0	0	0	1	1	2	0	1	0	0	0	0	0	0	0	0	1	0	0	0	1	1	0	0	0	0	0	2	0	0	0	0	0	0	0	0	0	0	1	0	1	0	1	1	0	1	0	0	1	0	0	0	2	0	0	0	1	1	0	0	1	0	0	0	0	0	0	0	1	1	0	0	2	0	0	0	1	0	0	0	0	0	0	0	0	0	0	1	2	0	0	2	0	0	2	2	1	0	0	0	2	1	0	0	0	0	0	0	1	1	2	0	0	0	0	0	0	0	0	0	2	0	1	0	1	0	0	0	0	0	0	0	0	1	2	0	0	0	0	0	0	0	0	0	3	0	0	0	0	0	2	0	0	0	0	2	0	5	1	0	0	0	0	3	0	0	0	0	0	0	0	0	0	0	0	0	0	0	1	1	1	1	0	2	1	0	1	1	0	1	0	0	0	0	0	0	2	0	0	0	1	0	1	1	0	0	0	1	0	0	0	0	0	0	0	0	0	0	1	1	1	1	0	0	0	1	0	0	2	1	0	0	1	0	1	0	1	0	0	0	0	0	1	1	0	0	0	2	0	1	0	0	1	0	0	1	2	1	1	0	0	1	0	0	0	3	0	1	0	0	0	0	0	0	3	0	0	0	0	1	1	1	0	1	0	0	0	0	0	0	0	0	0	0	0	0	0	0	0	0	0	0	1	0	0	1	0	0	0	1	1	2	1	1	1	0	0	0	1	0	0	1	0	0	0	1	0	0	0	0	1	1	0	1	1	0	0	0	0	0	0	1	1	0	1	0	0	0	0	0	0	1	0	1	0	1	0	1	0	0	1	0	0	3	0	0	1	0	1	0	1	0	0	1	0	0	0	1	0	0	0	0	3	0	2	1	0	0	1	0	0	0	0	0	0	0	0	0	0	0	0	0	0	1	0	1	0	0	0	0	0	0	1	0	0	0	0	1	1	0	0	0	0	1	0	1	1	0	0	0	0	1	0	0	1	0	0	1	0	0	0	1	1	0	0	0	0	0	0	0	0	2	0	1	0	3	0	0	0	0	0	1	0	1	0	4	0	0	0	1	0	0	0	0	2	0	0	0	0	0	0	0	0	0	0	0	1	0	1	1	1	0	0	0	0	2	0	0	0	1	0	0	0	0	0	0	1	0	0	0	1	0	0	0	3	1	0	0	0	0	0	1	1	0	0	2	1	0	3	1	2	0	0	1	0	0	0	0	1	0	0	0	1	0	0	0	0	0	0	0	0	1	0	0	2	0	0	1	0	0	0	0	1	0	0	2	3	0	0	1	3	0	0	0	0	0	0	0	0	0	2	2	0	0	0	0	0	0	1	0	1	0	0	0	0	0	0	1	0	2	0	0	1	1	1	2	1	0	0	0	0	0	0	0	0	0	1	0	0	2	0	1	0	0	0	0	2	0	0	0	1	0	0	2	1	0	0	0	0	7	0	1	0	0	2	0	0	0	0	0	0	0	0	1	0	0	2	0	0	0	0	4	0	0	2	1	1	1	0	0	0	1	0	0	1	0	0	0	0	0	2	4	0	0	0	0	0	0	0	3	0	0	0	0	0	0	0	0	0	0	0	0	0	1	0	0	1	2	0	0	0	2	0	1	0	1	0	1	0	0	0	0	0	0	0	0	0	0	2	0	0	1	0	1	0	0	0	2	1	0	0	0	0	0	1	0	0	0	1	1	0	0	1	1	1	1	1	0	1	0	0	0	0	2	0	0	0	1	0	0	2	1	1	0	2	0	0	0	0	0	1	0	0	1	0	1	0	0	0	1	1	0	0	0	0	2	0	1	0	1	0	0	0	1	0	1	0	1	0	0	0	0	0	1	0	0	0	0	0	0	0	0	1	1	0	0	0	0	0	0	0	0	0	0	2	2	0	0	0	2	0	0	0	1	0	1	0	0	0	0	1	1	0	0	1	1	0	0	0	1	0	2	0	1	0	1	0	0	0	0	1	0	0	0	0	0	2	0	0	0	2	0	0	0	4	0	0	0	0	2	0	0	0	0	1	0	1	1	1	0	0	2	0	0	0	0	2	0	0	0	0	0	0	1	1	0	3	0	0	0	0	3	0	0	0	0	0	0	1	3	0	0	0	0	3	0	2	1	1	0	1	2	1	0	0	0	1	0	1	1	1	0	1	0	0	3	0	0	1	1	0	0	0	3	0	0	1	1	0	0	0	2	0	0	1	0	0	2	0	0	0	1	0	0	0	0	0	1	2	0	0	0	0	0	0	0	0	0	0	0	0	1	0	1	1	0	1	0	1	0	0	0	1	0	2	0	1	0	0	0	0	1	0	0	0	0	0	0	2	0	0	0	0	0	2	0	1	0	0	0	0	0	0	1	0	0	0	0	0	0	2	1	0	0	0	0	1	1	0	0	1	0	1	0	0	0	2	2	0	0	1	0	1	2	0	4	0	0	2	0	0	0	0	2	0	1	0	0	0	0	0	0	0	0	0	0	1	0	1	0	0	1	0	0	1	2	0	0	0	0	1	1	0	0	1	0	1	0	2	0	0	1	0	0	0	3	0	0	0	0	0	1	0	0	0	0	0	1	7	1	0	1	3	0	1	0	1	1	0	0	0	1	1	0	0	0	0	0	0	0	0	0	1	0	0	1	2	4	1	0	1	0	0	0	2	0	0	0	0	0	0	0	1	1	2	0	0	0	1	1	3	0	2	1	0	0	0	0	0	0	0	0	0	0	0	0	0	0	0	3	3	0	2	1	0	0	0	5	1	0	0	0	1	0	0	0	0	0	1	0	0	0	0	0	0	0	1	1	0	0	0	1	2	0	2	0	0	0	1	0	0	1	0	1	4	1	0	0	1	1	0	1	0	0	1	0	0	0	3	3	0	0	0	1	1	0	0	0	0	0	0	0	0	4	1	0	0	0	0	0	1	0	0	0	0	0	0	0	0	1	0	0	2	0	1	1	2	0	0	0	0	0	0	0	0	0	2	0	0	1	0	3	1	0	0	0	0	0	0	1	0	1	0	0	0	0	0	2	0	1	0	0	3	0	1	0	0	0	3	0	0	0	0	0	0	0	0	1	0	1	0	0	1	0	0	0	0	0	1	0	1	1	0	1	0	0	0	0	0	0	0	1	0	1	0	0	0	0	1	0	0	1	0	1	2	0	0	0	0	1	0	0	2	0	0	0	2	0	0	0	0	1	3	0	2	0	0	0	0	0	1	0	0	0	0	1	0	0	1	0	0	0	2	0	0	0	0	0	0	0	0	0	0	0	3	1	0	1	0	0	3	1	0	0	0	3	0	1	0	0	1	0	0	0	0	0	0	0	0	1	0	3	2	0	0	0	0	0	0	0	0	0	0	1	2	1	0	0	0	0	1	0	0	2	2	0	1	0	1	1	0	0	0	0	0	0	0	0	0	1	2	0	2	0	1	0	0	0	5	0	0	1	0	1	0	0	0	0	1	0	0	2	1	0	0	1	0	0	0	0	0	0	0	0	0	2	1	1	2	2	0	0	0	1	1	0	0	0	0	0	0	1	1	0	1	0	0	2	0	0	0	4	0	0	1	0	0	0	3	2	0	2	0	0	0	1	0	0	0	0	1	0	0	0	0	0	0	0	0	0	1	0	0	0	1	4	0	0	0	1	1	0	3	2	0	0	0	2	0	1	0	0	0	0	0	0	0	0	0	1	3	0	2	0	0	0	0	0	0	0	1	0	0	0	0	0	1	0	1	0	0	0	0	0	0	0	2	0	0	1	2	1	0	0	0	1	0	2	1	0	0	1	1	0	0	0	2	0	2	0	1	0	1	3	0	0	0	0	0	0	0	0	0	0	0	1	0	0	0	0	0	3	1	1	0	0	3	1	0	2	0	0	3	6	0	1	1	0	1	0	0	0	0	0	1	0	0	0	0	1	0	2	0	0	0	0	0	2	1	3	0	0	0	3	0	0	1	0	2	0	0	0	1	0	1	3	0	1	1	0	0	1	1	1	1	1	0	1	0	1	0	0	0	2	0	0	0	1	0	0	0	0	0	0	0	0	1	1	0	0	0	0	2	0	0	0	0	0	0	1	2	0	0	1	1	0	0	1	1	0	3	0	1	0	2	0	1	1	0	0	0	0	0	4	0	6	0	0	2	5	1	5	0	0	3	0	0	2	0	0	0	0	0	0	0	0	0	0	2	1	0	1	0	1	0	0	0	1	0	1	0	0	0	0	1	0	1	1	0	0	1	0	0	1	0	0	0	0	0	3	0	1	1	0	1	0	0	0	1	1	0	0	0	2	0	0	0	0	0	0	0	0	0	1	0	0	0	0	0	1	0	0	0	1	1	0	0	0	0	1	0	0	1	0	0	0	0	0	0	0	0	0	1	0	0	0	0	2	0	0	1	1	0	0	1	0	0	0	0	1	0	0	0	0	0	0	0	1	0	0	0	1	0	0	0	0	0	1	1	0	0	0	0	0	0	2	0	0	0	0	0	1	2	0	0	0	0	0	0	0	0	1	0	0	0	1	1	1	0	1	0	1	0	0	1	2	0	1	1	1	2	0	0	0	2	0	0	0	0	0	0	0	0	1	0	0	1	2	0	0	2	0	2	0	1	0	0	0	0	1	0	0	0	1	0	1	1	0	1	3	0	0	0	0	0	0	1	0	1	0	0	2	0	0	2	1	1	0	0	0	0	1	0	0	0	0	0	0	0	0	2	0	0	2	0	0	1	0	0	0	0	2	0	2	0	0	0	1	0	0	1	0	0	0	2	0	0	1	1	0	0	0	0	0	0	1	0	0	0	0	0	0	1	0	1	0	0	0	0	0	0	0	0	1	0	0	0	0	3	1	0	0	0	0	0	2	0	0
N0.HOG0004122	0	0	0	0	6	2	0	0	2	1	0	0	1	3	2	0	1	2	0	1	0	0	0	0	0	0	0	0	0	0	0	0	2	2	3	1	0	1	0	0	0	0	1	0	5	0	1	2	0	0	1	3	0	3	0	2	1	1	1	2	0	1	2	2	2	2	0	2	0	0	2	0	1	0	2	0	1	0	0	1	2	0	0	0	0	0	0	0	1	1	0	0	3	0	0	0	1	0	0	0	1	0	1	1	2	1	1	2	0	0	0	0	3	2	1	1	0	0	0	6	1	1	2	0	1	2	1	0	5	1	1	0	0	0	1	0	0	2	1	2	3	0	2	5	1	0	0	1	1	1	1	1	4	2	0	0	1	0	0	2	1	0	0	1	0	0	2	1	0	1	2	0	0	0	4	0	0	0	0	0	2	0	0	2	1	3	1	0	1	5	0	1	0	0	1	0	0	0	0	2	2	0	1	0	2	0	1	0	1	0	1	0	0	0	2	0	0	0	4	0	3	2	1	1	1	0	1	0	0	5	0	0	2	1	0	1	1	1	1	2	0	1	2	0	0	0	0	0	0	1	0	1	1	0	0	1	2	0	0	0	0	2	0	1	0	1	1	0	0	1	0	0	1	1	0	2	1	0	2	0	0	0	1	2	0	0	0	0	1	0	1	1	0	0	1	1	0	1	2	2	2	1	1	1	0	1	0	3	2	1	2	1	2	0	0	2	1	0	3	0	0	0	1	0	2	0	1	2	1	0	1	0	0	0	0	0	1	2	0	0	3	0	2	0	1	1	0	0	0	1	1	0	0	0	1	1	0	0	0	0	0	0	0	0	0	0	0	0	0	1	4	1	0	1	0	0	1	1	0	0	0	0	0	0	0	1	0	0	1	0	1	0	1	0	2	1	0	0	0	2	1	0	6	3	0	0	0	1	0	0	3	0	0	0	2	2	0	0	1	1	1	1	0	0	1	0	3	0	0	0	1	2	1	1	0	2	0	0	1	1	0	1	0	1	0	0	0	1	0	0	3	0	0	1	2	1	2	0	1	0	0	0	0	1	1	1	0	1	0	5	1	1	1	0	0	1	0	0	0	0	0	3	0	1	0	1	0	0	0	0	3	2	1	0	3	0	1	2	1	2	0	2	0	0	0	2	1	0	0	2	0	0	1	0	0	2	1	0	0	0	1	2	0	0	0	0	0	0	0	2	0	0	1	1	1	1	1	2	0	1	0	0	0	0	3	0	0	1	0	0	3	0	0	1	2	0	0	2	0	1	0	1	2	0	2	2	0	0	1	0	1	0	2	0	1	0	2	2	1	0	0	2	0	0	0	1	0	1	0	0	2	1	0	0	0	2	0	0	0	0	0	3	2	1	1	1	1	0	0	0	0	0	0	0	1	0	0	0	0	0	0	1	3	1	2	0	0	0	2	0	0	0	1	2	1	1	0	0	0	1	1	0	0	0	1	0	1	0	0	0	0	1	1	0	2	0	0	1	0	1	0	3	0	0	0	0	0	0	0	0	1	0	1	0	0	0	0	0	1	0	0	1	1	2	0	0	2	2	0	0	0	1	1	0	0	0	1	0	1	0	0	1	0	1	0	0	0	0	2	0	2	0	1	0	0	0	0	0	0	0	0	0	1	0	0	1	1	0	2	1	1	0	0	0	0	0	0	0	0	1	0	0	0	0	1	1	0	0	3	2	0	0	1	0	1	1	0	0	2	0	0	0	1	0	0	0	1	3	1	2	0	1	1	1	4	0	0	0	0	2	0	1	0	0	0	1	1	0	1	0	0	2	0	0	6	0	2	1	3	1	0	1	0	0	0	0	0	2	0	0	1	0	0	4	1	2	1	2	2	0	1	0	0	3	0	0	4	0	3	1	1	1	0	2	0	0	3	0	0	0	1	1	0	1	0	0	0	0	0	4	0	0	2	2	0	0	0	0	0	0	0	3	0	0	0	2	0	1	0	1	0	0	1	0	2	0	1	1	1	1	1	1	0	1	1	0	0	0	0	1	1	2	0	4	0	1	1	0	0	1	0	1	0	0	0	0	0	2	2	0	3	0	2	0	0	0	0	0	0	1	0	1	0	2	1	1	1	1	0	0	0	0	0	0	0	1	0	1	0	1	7	2	0	1	0	1	1	1	0	0	0	0	1	1	1	0	1	0	0	0	0	0	2	0	2	0	0	4	3	0	1	3	2	0	0	1	1	0	2	1	2	0	0	0	0	0	0	0	2	0	1	1	1	1	1	0	0	0	0	0	0	0	0	0	1	2	1	1	0	0	2	1	0	0	0	2	1	0	5	0	0	0	0	0	1	0	1	2	2	0	1	0	0	1	0	2	2	0	3	0	0	0	0	3	1	2	3	0	1	0	0	1	2	0	0	0	3	0	1	0	1	1	0	1	1	0	2	0	1	1	0	1	0	0	1	0	0	0	0	3	2	1	1	1	1	2	1	1	1	2	0	1	1	0	0	0	1	2	0	0	2	0	1	0	1	0	0	0	1	1	1	0	1	1	0	1	0	0	0	0	1	0	0	1	1	1	4	0	3	1	1	0	0	1	2	0	1	0	1	3	1	0	0	0	0	0	0	0	0	0	0	0	1	1	0	1	2	0	0	0	2	0	3	1	0	1	0	0	1	2	1	1	2	0	5	1	0	0	1	0	0	0	1	0	0	0	3	1	0	0	1	0	5	0	1	0	0	0	4	0	0	2	0	0	0	0	3	2	1	0	0	1	1	1	1	1	0	0	1	3	0	0	0	0	0	0	3	1	0	1	0	1	0	0	0	5	1	1	2	0	1	1	4	0	1	1	0	1	1	2	1	0	0	0	0	0	1	1	1	0	1	0	0	0	1	3	1	3	0	1	0	4	0	0	1	0	1	0	0	0	0	2	1	0	1	0	1	1	5	0	0	0	0	0	0	2	1	0	0	0	1	0	0	0	0	1	0	1	0	1	1	2	0	0	0	1	1	0	0	0	1	1	0	2	0	2	1	0	0	1	0	0	0	1	0	0	1	0	0	1	1	2	3	2	3	0	3	0	1	0	3	0	0	0	2	1	0	1	0	2	0	0	0	0	1	0	0	0	0	0	0	1	0	0	0	0	2	0	0	0	0	1	1	1	0	0	0	0	1	2	0	0	1	1	0	1	0	1	0	1	2	1	1	0	0	0	2	0	1	0	0	0	0	0	0	0	1	2	0	3	0	1	2	0	0	2	0	1	0	1	0	1	2	0	0	2	1	2	1	3	0	1	1	0	1	0	0	0	0	2	0	0	0	0	0	1	0	1	1	0	0	1	2	2	0	0	0	1	0	3	0	0	1	1	2	0	1	0	1	1	4	0	1	2	0	0	0	0	0	1	0	0	1	0	0	1	0	2	0	1	1	3	2	0	0	1	2	0	1	0	0	0	0	1	2	1	0	3	1	1	0	0	1	3	0	0	2	0	1	2	0	0	0	2	0	0	2	1	1	2	0	1	0	0	1	0	1	0	0	0	0	0	1	1	0	0	0	0	2	0	0	1	1	0	0	0	2	0	0	1	0	0	1	1	0	1	0	2	1	0	0	0	0	1	0	0	0	1	1	1	0	0	0	1	1	1	0	0	1	0	0	0	1	0	2	1	0	0	0	1	1	0	1	0	0	0	2	1	0	0	1	0	0	2	0	0	1	0	0	1	0	1	2	1	0	1	0	0	3	0	0	0	0	0	0	2	0	1	1	1	1	0	0	0	0	1	1	0	0	0	1	0	1	0	3	0	1	0	0	0	0	0	1	0	1	1	1	0	0	0	0	0	0	0	1	0	3	0	0	1	3	0	0	5	0	0	1	1	0	0	1	1	0	0	1	1	1	0	0	0	0	1	0	3	0	1	1	0	0	3	4	1	0	0	1	0	0	1	0	2	1	0	0	0	0	0	0	0	1	0	2	1	0	0	1	1	2	0	0	1	0	0	0	5	0	1	0	2	1	1	0	0	0	0	1	0	0	0	0	1	0	0	2	1	2	0	2	2	0	0	0	1	0	4	0	0	0	0	0	1	0	0	0	1	1	2	0	0	0	1	1	0	1	0	0	0	1	2	0	1	1	0	0	0	0	0	1	2	0	0	0	0	1	1	1	0	2	1	2	1	1	1	0	1	0	1	1	1	0	0	2	0	1	3	1	0	0	0	2	2	2	1	0	0	1	0	0	1	0	0	2	0	0	0	0	2	0	0	0	0	0	1	2	0	0	0	0	1	2	0	1	0	0	1	0	0	1	0	0	3	1	2	0	0	0	0	0	0	1	0	2	2	0	1	2	1	0	2	2	1	1	0	0	0	1	0	0	0	0	1	2	1	4	0	0	0	1	0	0	2	0	1	0	1	1	0	1	1	3	1	0	1	2	1	0	1	2	1	0	2	0	0	0	2	0	0	1	1	0	1	0	2	2	1	1	0	1	3	2	1	0	0	0	1	0	1	0	0	0	1	0	1	1	1	0	0	0	0	1	0	1	0	0	1	1	1	0	2	1	0	0	1	0	1	0	2	1	0	0	1	0	1	2	1	0	0	2	1	0	0	1	0	0	3	0	3	0	0	2	0	0	3	3	0	0	4	0	1	2	0	0	0	0	0	0	0	0	0	0	0	2	2	0	0	1	0	0	1	0	1	1	0	0	1	1	0	1	1	2	2	1	0	3	0	0	1	0	0	2	1	0	0	0	0	2	1	0	0	1	0	0	1	0	0	2	1	0	1	1	0	1	1	2	0	0	0	1	1	1	0	1	1	1	0	0	1	0	0	0	0	2	1	0	1	0	0	1	0	0	0	3	1	1	0	1	0	1	0	4	0	0	1	2	3	0	0	1	0	1	1	0	0	0	1	1	4	1	3	0	0	2	0	0	0	0	0	0	3	0	0	0	1	0	0	0	1	0	1	1	2	0	0	2	0	0	0	0	1	0	1	0	1	0	1	0	3	0	3	0	0	3	2	2	0	0	3	5	1	1	0	1	0	2	0	0	0	0	2	1	0	0	0	0	1	2	0	1	3	0	0	0	0	0	0	0	0	0	2	4	0	0	1	0	0	3	3	1	0	2	0	0	0	1	2	0	0	0	2	0	3	0	1	0	0	0	4	0	0	0	0	3	0	1	5	0	0	0	0	1	0	2	2	3	0	1	1	0	1	0	0	0	1	1	0	2	0	0	0	0	0	0	2	1	2	1	1	0	0	1	0	0	0	0	0	1	0	1	1	0	0	1	0	0	1	1	0	2	2	0	1	1	0	1	3	0	0	0	1	0	0	0	3	1	0	2	0	0	1	1	1	0	0	0	0	1	3	0	1	0	0	0	1	0	0	1	2	0	0	0	0	2	0	1	0	0	1	1	4	0	0	3	0	1	2	2	2	0	0	1	0	0	0	3	2	0	0	0	0	0	0	1	1	1	1	2	2	2	0	2	1	0	0	0	1	1	0	0	0	0	1	1	1	0	0	0	0	0	0	0	0	2	1	1	3	0	1	2	0	1	2	0	0	0	1	0	0	0	0	0	0	0	0	1	0	0	2	1	0	1	0	2	0	0	0	1	0	1	0	0	0	0	0	0	0	1	0	2	1	0	0	0	0	4	0	0	3	0	0	1	0	2	1	0	2	1	2	1	0	0	2	1	0	1	1	1	1	0	0	0	2	0	1	1	1	0	0	0	0	0	0	0	0	0	1	0	4	1	0	1	0	0	0	1	1	2	3	0	0	2	0	0	0	0	1	0	1	0	0	1	0	2	1	0	0	0	0	0	1	0	1	2	2	1	0	0	1	1	1	0	0	1	1	1	0	1	2	1	0	2	0	0	0	1	0	0	2	0	1	3	2	1	2	1	0	0	0	0	0	0	0	0	1	3	0	1	0	0	3	0	1	0	0	1	0	0	0	5	1	0	2	2	0	1	1	1	0	0	1	0	0	0	1	2	2	1	0	0	2	0	0	0	3	0	3	0	2	1	1	1	1	0	0	0	1	0	2	0	1	1	0	0	0	0	1	2	0	1	0	0	0	0	1	0	0	2	0	0	1	0	0	0	2	0	0	1	0	0	2	3	0	1	0	0	0	0	0	0	0	0	2	0	0	1	2	0	1	0	1	0	0	0	1	1	2	2	0	1	0	0	0	1	0	3	0	0	1	0	0	0	0	0	0	1	0	1	0	0	0	1	0	0	0	0	1	0	1	1	2	0	2	0	0	1	0	0	2	0	0	1	1	0	0	1	2	1	0	0	0	0	0	0	1	2	0	0	1	0	0	2	1	0	0	0	1	1	0	0	1	1	1	0	1	1	1	2	0	1	2	0	2	0	0	0	0	0	1	4	0	1	1	1	0	0	0	0	4	2	1	0	2	1	0	3	3	0	0	0	0	2	0	0	1	1	0	0	3	0	1	3	0	4	1	1	0	0	1	0	1	1	2	0	0	0	0	1	1	0	0	0	0	1	0	0	1	0	0	0	0	0	5	0	0	1	1	1	0	2	1	0	1	2	1	1	2	0	1	0	1	4	1	2	3	3	0	2	0	0	2	1	0	1	0	0	1	0	0	0	2	2	0	0	0	1	0	1	1	1	1	0	1	1	0	0	0	1	0	0	0	0	0	0	2	1	3	0	0	0	0	0	1	1	0	0	1	0	0	0	0	1	1	0	0	1	0	2	0	2	0	0	0	2	2	0	2	0	3	0	0	1	0	0	2	0	0	1	0	1	2	1	0	0	1	0	0	0	1	0	0	0	0	1	0	0	0	0	1	0	1	1	1	1	2	1	2	2	1	0	0	0	0	0	1	0	0	3	1	0	0	0	0	3	1	0	0	0	0	1	0	2	0	0	0	1	0	0	1	1	0	3	0	3	1	0	0	0	1	0	0	1	0	0	2	1	0	1	1	0	1	2	0	0	0	1	0	3	3	1	1	1	2	0	1	1	0	0	0	3	0	2	1	0	3	0	2	0	0	1	0	2	0	1	0	1	1	0	1	1	1	1	3	1	3	1	0	1	2	0	2	0	0	0	0	1	0	1	0	0	0	0	0	1	0	0	2	5	1	2	0	2	0	2	1	1	0	1	0	1	1	0	0	1	0	0	0	0	1	3	1	0	1	0	0	2	1	0	0	2	0	1	2	0	0	2	1	1	1	1	0	0	0	0	0	3	2	0	0	1	0	0	2	0	0	1	0	0	0	0	0	0	0	1	0	0	1	0	0	0	0	2	0	0	2	0	0	0	1	1	1	1	0	0	0	0	0	0	1	0	0	0	0	0	0	2	0	1	0	0	0	1	1	0	2	0	0	0	0	1	0	0	1	0	0	0	0	1	1	1	2	0	0	1	0	0	0	0	0	1	1	0	2	1	0	1	0	0	4	0	0	1	3	0	1	0	2	1	0	3	0	0	1	0	2	1	0	0	1	0	0	1	0	0	0	4	0	0	0	0	3	0	0	1	0	2	0	2	0	1	1	3	0	0	2	0	1	0	0	1	1	0	0	1	0	0	0	1	1	1	0	0	3	0	1	0	0	0	2	0	1	1	1	0	2	0	0	0	3	0	2	0	1	0	1	1	1	0	2	0	0	1	1	0	0	0	1	1	0	1	0	0	0	2	0	0	0	3	0	1	1	0	0	1	0	0	0	0	1	0	0	0	1	1	0	0	1	3	1	2	0	0	3	1	2	1	2	0	0	0	0	0	1	0	0	0	3	0	0	0	0	0	1	0	0	1	0	0	2	1	1	2	1	2	0	1	0	2	0	1	1	0	2	2	1	2	1	0	1	0	2	1	2	0	0	2	1	2	1	1	0	0	1	0	0	0	2	1	2	0	1	1	0	1	0	0	0	0	0	0	2	0	1	2	1	0	1	1	0	1	1	1	1	0	0	1	0	0	1	2	0	0	1	2	1	1	1	2	0	1	0	0	0	0	4	0	0	1	0	0	1	3	1	2	0	0	1	2	0	0	0	0	2	1	0	0	3	1	0	0	1	0	0	0	0	0	0	0	0	2	0	1	1	0	1	0	1	1	2	1	0	0	2	1	2	2	4	3	0	0	1	2	1	0	0	0	1	0	0	0	0	2	2	5	0	0	2	1	1	0	1	2	0	0	0	1	0	0	0	0	1	1	0	0	0	0	0	2	1	0	1	0	0	0	2	2	0	2	1	0	0	2	2	2	3	1	0	3	1	1	0	5	0	0	0	1	0	1	3	0	1	1	2	0	0	0	2	1	0	1	0	1	0	0	0	1	0	0	1	0	3	1	1	0	1	3	1	0	0	1	0	0	0	0	0	0	0	0	0	1	0	0	2	0	0	0	6	0	0	1	1	1	1	0	3	0	0	1	0	3	0	0	0	1	0	1	1	0	1	1	0	0	0	2	1	0	0	0	0	2	0	0	1	1	0	0	2	0	1	1	0	2	1	1	0	0	1	0	1	0	2	0	0	0	0	3	0	1	0	5	0	6	2	0	1	0	0	0	2	0	1	3	0	1	0	0	1	0	0	0	1	1	0	1	0	0	0	1	1	2	1	0	2	5	1	0	3	0	2	1	0	0	1	0	0	0	1	1	1	0	0	1	1	1	0	0	3	0	0	0	1	1	0	5	0	0	1	4	1	1	0	1	0	0	1	2	0	0	1	0	0	3	1	0	0	2	0	1	0	1	1	1	0	0	1	1	1	0	0	0	0	2	2	1	0	2	0	2	1	0	1	0	0	0	0	0	0	1	0	0	0	1	2	0	0	0	0	0	0	0	0	1	0	4	2	3	1	4	0	2	1	0	2	1	0	0	0	0	0	0	0	1	4	4	1	0	1	0	0	2	0	0	1	0	1	1	0	0	1	0	0	5	1	0	0	6	0	1	1	2	0	0	1	0	0	0	0	0	2	0	0	1	0	0	0	0	0	2	1	0	1	0	1	0	2	0	2	0	0	0	1	0	1	2	0	0	0	0	3	0	0	0	1	1	0	2	0	0	0	1	1	3	0	1	0	1	1	0	0	0	2	0	1	1	0	2	1	0	0	0	2	0	0	0	1	0	0	1	0	0	0	0	0	0	0	0	1	1	0	3	1	0	0	0	1	0	0	2	1	0	1	0	1	5	2	0	1	1	1	0	1	2	1	0	0	0	1	0	0	0	2	1	0	3	3	0	1	0	1	0	0	0	0	0	1	0	0	0	4	1	0	1	0	2	3	0	0	1	3	0	0	0	0	1	1	2	4	4	0	0	0	0	0	0	0	1	0	0	1	0	0	0	0	1	2	0	0	0	0	1	0	0	1	0	0	3	0	1	0	0	3	1	3	0	0	0	0	3	0	2	1	1	0	0	0	1	1	0	0	0	1	0	4	4	1	2	3	1	0	0	3	1	0	1	0	3	1	1	1	1	1	1	0	0	0	1	1	0	1	2	0	0	1	1	0	0	0	1	0	0	0	1	0	1	0	0	2	0	1	0	1	1	0	0	0	1	1	1	2	1	1	3	0	0	0	0	1	7	0	0	0	0	1	0	2	2	0	0	1	0	1	0	0	0	3	0	0	1	1	2	0	1	0	1	0	2	0	2	0	0	0	0	1	1	0	2	2	2	0	0	0	0	0	0	0	0	1	3	0	2	0	0	0	0	0	1	1	0	0	2	1	1	0	0	2	0	0	0	1	0	3	0	2	2	0	0	1	1	1	0	2	1	0	0	1	3	1	0	2	2	0	0	1	0	0	0	0	0	0	0	1	1	1	0	0	0	2	1	0	0	0	0	4	0	1	2	0	0	0	0	1	2	1	1	0	0	1	0	2	0	0	1	0	1	0	0	0	2	0	0	0	0	0	0	0	0	0	0	1	1	0	0	0	1	0	0	0	0	1	1	2	0	2	1	1	1	0	3	0	0	0	0	0	0	0	0	1	1	0	1	0	0	0	0	3	1	1	1	1	0	0	2	0	1	0	3	0	1	5	1	1	1	1	0	1	4	0	0	0	0	2	1	1	0	1	2	0	0	0	1	0	2	0	0	1	0	0	0	1	0	1	0	0	3	1	0	0	2	0	1	1	1	0	1	0	0	0	1	0	0	1	3	0	2	1	1	1	0	0	1	0	2	1	0	0	0	0	0	0	0	0	0	0	0	0	0	0	0	0	0	0	1	0	0	1	0	0	0	0	0	0	0	0	1	2	1	1	3	0	1	0	1	0	1	1	0	0	0	2	0	3	0	1	0	0	0	0	0	0	0	0	0	0	1	2	0	0	0	0	0	0	0	0	2	2	0	0	0	0	0	1	0	0	0	3	1	0	0	0	0	0	0	1	0	0	0	1	0	0	0	0	0	0	0	0	2	0	2	0	1	0	0	4	0	1	0	1	0	0	2	2	1	0	2	2	1	0	0	0	1	0	1	0	2	1	1	3	0	1	0	1	0	1	0	0	0	1	0	1	0	0	2	0	0	0	1	0	0	0	0	2	2	0	0	0	2	1	1	0	0	0	1	0	2	1	0	2	1	1	1	2	0	1	0	0	0	1	1	1	0	1	0	0	2	1	0	1	0	0	0	0	1	1	1	0	0	0	3	0	0	1	2	0	0	0	0	0	0	0	4	0	0	0	2	1	0	0	0	1	0	0	1	0	3	1	0	0	0	1	1	3	0	2	1	1	5	0	0	0	0	0	2	1	1	0	0	1	1	0	0	2	1	0	0	0	0	2	1	0	1	1	0	0	1	1	1	0	3	0	2	1	0	0	2	0	0	1	0	0	0	2	0	0	2	2	0	0	0	1	0	0	1	0	2	0	0	1	3	0	0	1	0	0	0	0	0	2	0	2	0	0	0	0	0	1	3	2	0	3	1	0	0	2	0	0	0	0	1	3	2	4	0	0	0	0	0	0	0	0	1	2	1	0	1	1	0	1	0	0	1	1	1	0	1	1	2	1	0	1	2	0	2	0	4	1	2	0	1	0	0	2	0	1	1	1	0	0	1	1	1	2	0	2	1	1	0	0	1	1	1	0	0	1	0	1	3	0	1	1	2	0	0	1	2	3	0	1	0	0	0	0	2	2	4	0	0	0	0	2	0	0	0	0	0	1	1	0	1	1	0	3	0	0	0	2	1	2	1	1	0	0	0	0	2	5	0	0	0	3	0	0	1	0	0	0	1	1	2	0	0	3	1	1	1	1	0	1	0	1	0	1	0	0	1	0	1	0	1	0	0	2	1	0	2	0	0	0	1	0	0	0	0	1	1	0	1	0	0	0	0	0	0	1	3	0	0	0	0	0	0	0	1	4	1	0	0	0	1	0	1	0	0	2	0	2	0	2	0	0	0	1	0	0	2	0	0	2	1	0	0	0	0	0	0	1	0	1	0	2	0	0	0	0	1	0	0	1	0	0	0	1	0	2	0	1	1	0	1	1	0	0	4	0	1	1	0	1	1	0	0	0	0	0	4	1	0	0	0	1	0	0	0	1	0	0	1	1	0	3	0	0	3	2	0	1	1	0	0	1	0	2	0	0	0	0	0	3	0	1	1	0	0	0	0	0	0	0	2	2	1	1	0	0	1	1	0	0	1	1	1	2	1	2	2	1	1	1	0	0	1	2	1	1	0	0	0	0	1	0	1	0	0	3	0	0	0	0	1	0	2	1	1	2	0	0	0	1	2	0	0	0	2	2	0	2	0	0	0	0	1	0	0	0	3	2	0	1	1	1	0	0	2	1	0	5	2	1	1	1	3	1	1	0	0	1	0	1	0	0	1	0	2	0	0	1	0	0	0	0	1	0	0	1	1	0	1	1	0	1	0	0	3	0	2	0	2	0	0	0	0	0	1	0	5	0	0	2	0	0	0	2	2	0	0	0	0	0	2	0	1	0	2	2	1	0	0	2	0	0	0	0	1	0	0	0	0	1	0	0	3	0	0	1	0	0	1	0	0	0	1
N0.HOG0004129	1	0	0	3	1	1	0	3	0	3	0	0	2	0	0	0	0	0	0	1	0	0	0	0	0	3	1	0	0	1	3	0	2	0	0	1	1	0	0	3	0	0	2	2	1	1	1	1	12	0	0	2	1	1	1	0	1	0	1	2	0	0	2	2	1	3	0	1	0	0	5	0	2	1	1	4	2	0	0	0	0	2	1	1	0	1	0	0	0	0	2	0	2	3	4	0	1	0	1	0	12	0	0	3	1	0	3	7	1	0	0	0	4	5	0	0	0	0	0	4	0	1	2	1	1	1	1	0	2	3	0	1	0	0	0	0	1	0	5	0	1	0	2	0	0	1	1	1	0	1	0	0	7	3	1	0	1	0	27	4	0	1	0	0	1	1	0	0	0	0	1	0	2	0	1	0	7	0	0	0	1	0	1	0	0	0	0	0	1	0	41	0	1	0	2	0	1	0	0	0	1	1	2	0	0	0	1	0	1	2	1	0	1	0	0	1	0	0	2	1	1	1	0	0	0	3	1	0	1	0	0	6	1	1	1	0	1	2	0	0	1	2	0	2	0	1	1	0	0	0	0	0	5	1	3	0	1	1	0	0	0	1	2	1	1	0	0	2	0	0	0	0	0	1	0	1	4	0	2	0	0	0	1	3	3	12	0	1	1	1	0	6	3	4	0	1	0	0	3	1	0	1	0	0	0	1	1	0	1	1	1	0	1	2	0	1	1	0	2	0	0	1	0	1	1	0	0	0	0	1	1	1	1	0	0	1	0	0	0	0	5	2	1	0	0	1	2	0	0	0	1	3	0	0	1	0	0	0	0	0	0	0	0	2	2	0	0	1	3	0	3	1	1	1	0	3	0	0	1	0	0	1	3	13	0	1	1	3	1	1	1	0	0	0	0	1	1	0	18	1	1	2	1	0	0	0	14	17	0	9	0	0	3	0	2	0	0	0	2	1	1	3	0	0	0	1	0	0	0	0	0	8	3	2	1	0	2	17	2	0	1	0	0	5	0	1	1	1	0	1	1	2	2	3	4	0	2	1	1	0	1	2	1	0	0	1	0	1	0	2	3	0	0	1	1	0	1	3	0	5	0	2	0	4	5	1	1	1	0	2	0	1	1	1	34	0	1	2	0	0	2	30	3	11	2	0	0	0	2	0	6	0	0	0	21	3	1	4	0	0	0	0	1	0	1	1	2	0	1	0	0	1	1	3	0	2	3	0	0	0	0	0	0	2	2	4	1	0	0	1	3	1	0	1	2	1	7	1	0	2	0	0	0	0	7	1	1	4	1	0	2	1	0	15	5	0	1	3	2	0	0	0	0	2	0	0	4	0	0	2	17	0	1	0	0	1	20	0	0	0	0	35	0	3	1	1	3	3	0	1	0	13	0	1	7	1	0	5	1	2	0	0	0	0	0	0	2	1	2	1	0	0	0	3	1	0	0	0	2	0	0	2	0	0	0	0	14	0	4	0	6	1	0	1	2	0	3	0	0	5	1	1	1	2	1	0	0	0	0	0	0	0	2	0	1	0	1	3	2	0	1	0	0	2	1	0	0	3	0	1	3	2	2	3	2	0	3	20	3	0	0	2	0	4	0	0	0	1	0	1	0	0	0	0	0	1	0	0	0	0	0	0	1	0	0	1	0	3	0	0	0	1	1	0	0	1	0	0	1	1	0	1	1	1	2	0	0	1	0	1	1	0	0	3	0	1	1	0	1	1	3	0	1	2	1	0	0	2	21	0	2	0	0	0	7	0	0	1	1	0	2	0	21	1	3	1	1	0	0	10	0	0	0	0	3	0	0	0	1	1	0	2	0	0	1	1	0	0	1	2	0	2	0	3	0	1	0	0	4	0	0	1	0	4	3	0	1	6	1	0	1	0	0	3	0	1	3	0	0	1	4	0	0	13	0	0	1	1	0	2	0	4	0	4	0	2	0	0	0	2	0	3	0	0	0	0	3	2	0	0	0	1	0	2	0	1	0	0	5	0	3	1	0	1	1	0	25	0	0	0	3	0	0	0	0	0	0	0	0	1	0	2	0	1	0	0	1	4	2	1	1	0	2	8	0	1	0	0	0	1	2	0	0	0	1	0	0	0	2	0	0	0	0	0	1	1	0	0	0	1	3	0	0	0	0	0	0	4	0	1	2	3	0	12	4	9	0	0	12	1	0	1	4	1	0	1	0	2	0	0	0	3	3	0	2	2	0	0	1	0	0	0	1	0	1	0	0	1	6	0	1	1	1	1	1	0	0	9	0	0	0	0	3	2	0	0	1	1	0	2	1	0	0	0	0	1	1	24	3	1	1	2	1	1	0	2	0	2	1	1	2	1	0	4	22	4	1	0	1	1	0	1	0	0	1	2	1	3	1	0	0	0	1	0	0	1	2	0	1	2	0	1	3	1	1	1	0	3	1	3	0	0	0	1	1	0	0	1	0	0	0	1	25	1	2	0	1	2	1	5	0	1	2	0	16	1	0	1	0	1	0	3	1	0	0	0	1	1	2	1	0	1	3	2	1	1	0	1	4	1	0	0	1	1	1	1	2	2	0	2	2	1	0	1	1	1	2	0	0	1	1	0	0	0	4	0	3	0	0	0	1	1	0	2	1	1	2	3	0	1	11	0	2	4	0	1	0	0	2	1	0	1	0	1	6	1	0	0	0	2	0	3	4	0	0	3	0	1	1	1	13	2	3	0	0	1	0	0	3	0	2	1	1	1	1	1	4	4	1	2	3	0	1	2	0	0	2	0	3	0	1	0	0	0	0	0	0	1	0	0	1	2	0	0	0	1	0	1	2	1	0	24	1	33	1	2	1	0	0	1	0	0	11	1	1	0	0	3	0	0	0	0	0	0	0	0	1	5	3	0	0	6	2	21	2	1	2	0	1	0	0	1	2	0	0	2	3	0	2	0	1	1	1	23	2	2	1	0	0	0	0	0	2	0	0	1	1	2	0	0	0	1	0	1	0	0	0	7	0	2	0	0	0	1	17	2	1	0	0	0	0	0	2	0	2	2	1	1	0	1	3	0	2	1	1	0	2	1	0	0	1	1	1	0	0	0	3	0	0	0	2	1	3	0	2	0	0	0	0	1	3	2	0	0	4	1	3	0	0	2	0	0	0	0	4	0	0	0	0	35	1	0	0	20	26	0	1	2	2	0	58	0	1	0	0	0	0	1	0	0	1	1	1	25	1	0	0	1	1	1	0	2	1	0	0	4	0	0	2	0	1	0	5	5	0	0	0	2	2	0	0	2	1	1	0	1	0	1	0	2	0	1	1	2	0	11	0	0	1	0	0	3	0	2	2	1	0	1	0	2	0	1	0	1	1	0	1	11	1	2	0	0	0	1	2	0	0	1	0	1	0	3	6	0	1	0	1	1	0	2	0	3	2	1	0	1	0	1	1	0	0	1	21	1	6	5	3	2	0	2	0	0	1	2	2	0	37	0	3	1	0	0	1	1	0	2	1	3	1	0	1	0	0	2	0	2	4	1	10	0	0	1	1	0	0	1	19	0	2	0	0	0	0	1	7	1	1	1	0	1	1	0	0	0	0	0	0	1	15	1	0	0	0	1	2	0	1	0	3	0	5	0	1	1	1	2	0	0	0	4	0	0	0	1	1	1	0	0	1	0	0	0	0	1	29	37	2	0	0	7	3	0	4	4	2	1	0	1	0	3	0	0	0	2	1	3	2	1	2	0	0	1	0	1	1	0	0	1	1	1	1	0	0	0	0	1	2	0	0	0	0	1	0	0	0	0	0	0	3	3	1	0	0	0	1	0	2	1	3	0	3	0	1	2	0	2	2	0	0	0	0	1	0	6	2	0	10	1	2	0	0	2	24	0	0	2	0	2	0	0	0	1	2	3	0	0	0	0	0	0	0	4	2	0	0	3	2	0	8	0	1	1	0	2	0	0	2	1	0	3	1	1	2	0	2	13	1	0	1	0	3	0	1	2	4	0	1	1	2	1	0	3	0	2	2	2	12	1	2	0	3	0	13	0	0	0	0	1	3	1	2	0	0	2	0	3	0	0	0	4	1	0	2	2	1	1	2	0	0	0	0	1	1	0	3	0	0	1	6	1	0	0	0	0	0	0	0	3	0	0	2	1	0	14	1	0	1	0	1	2	0	0	0	0	0	0	25	2	0	0	1	1	0	2	24	1	1	2	0	1	1	0	1	0	0	1	0	1	1	0	1	3	1	2	0	0	0	0	1	1	0	0	2	1	0	0	0	0	0	0	1	15	0	1	0	0	1	0	1	0	0	5	0	1	0	3	0	2	2	1	2	2	2	5	3	1	2	0	6	1	2	2	0	0	0	1	2	8	0	1	0	0	2	4	0	0	0	2	0	1	0	1	1	1	0	0	4	0	0	1	0	1	3	2	0	0	0	3	0	0	0	1	2	0	0	0	0	2	0	0	0	0	1	3	0	1	0	1	1	2	3	0	2	7	2	1	1	0	8	2	0	1	0	1	1	41	2	0	0	2	1	2	0	0	0	0	3	0	0	3	0	1	1	0	0	0	2	1	0	0	28	2	1	0	0	0	2	3	0	3	1	0	0	1	6	0	1	0	2	3	0	3	0	0	0	1	1	3	1	0	1	0	0	0	1	0	0	0	0	2	0	1	1	0	0	0	0	3	2	2	0	4	1	0	0	1	1	5	4	1	0	38	6	5	2	1	0	0	3	2	0	0	0	0	0	0	2	10	3	0	2	1	0	0	1	5	1	1	2	0	1	0	0	0	0	0	1	3	0	2	0	0	0	0	3	0	2	0	1	2	1	0	20	0	0	0	0	4	4	0	0	0	2	2	2	0	0	0	2	0	0	0	2	8	0	0	0	1	0	2	1	2	2	0	0	0	2	1	0	0	3	0	0	0	1	0	14	0	0	0	1	0	0	1	0	3	0	0	0	3	0	1	4	0	4	0	2	3	2	0	0	0	0	4	0	0	1	2	2	0	1	3	2	3	0	0	1	21	0	0	1	2	0	0	3	2	0	1	3	1	0	2	0	0	0	0	0	1	3	0	0	0	0	1	0	2	2	0	0	0	0	0	2	1	0	0	0	1	2	1	0	1	0	0	0	0	0	1	2	0	1	1	1	2	45	1	0	1	0	0	7	0	0	2	0	0	0	31	1	0	3	1	0	2	0	0	0	3	1	0	0	0	5	10	12	5	0	0	3	1	0	1	0	1	2	0	0	1	0	2	0	0	0	2	0	0	0	1	1	1	0	0	0	5	0	3	0	0	0	1	0	0	0	1	0	0	2	6	1	0	0	3	3	0	1	2	1	3	1	1	3	2	3	1	0	0	0	1	0	0	0	0	0	0	0	2	0	2	0	0	1	1	0	5	0	1	0	1	1	0	0	1	0	0	2	1	1	5	0	1	0	0	60	0	1	1	0	6	3	2	1	1	0	1	0	0	1	1	0	1	5	0	1	0	1	0	0	1	2	0	0	6	1	1	0	0	1	0	0	0	1	2	1	11	0	1	0	1	0	0	5	0	0	1	0	0	0	0	2	0	0	1	10	3	0	1	0	0	1	0	1	0	4	0	2	0	0	2	0	1	0	2	0	0	3	0	0	1	3	1	1	1	2	0	0	0	1	0	5	0	1	1	0	7	0	3	0	0	3	3	0	1	1	2	1	2	3	1	1	0	0	6	5	1	0	6	0	1	0	1	0	0	0	2	0	1	1	2	0	2	1	1	3	1	2	1	0	0	1	0	0	1	0	0	0	5	1	0	1	0	4	3	1	37	0	0	1	1	2	2	3	3	2	0	0	1	1	4	27	0	1	0	1	2	0	2	1	1	0	2	3	0	0	1	0	1	2	3	2	2	0	1	0	0	0	0	0	0	3	0	0	2	0	1	1	0	1	1	1	6	0	0	0	5	0	1	4	1	1	3	2	1	1	0	4	0	2	1	1	1	0	1	0	1	0	30	0	1	1	0	0	1	0	1	1	0	2	1	2	0	0	0	0	0	0	0	3	4	0	0	1	0	20	0	3	1	1	1	2	1	6	2	2	0	0	1	0	0	3	2	0	2	2	0	1	0	0	1	2	1	4	0	0	0	0	1	2	2	0	0	0	0	11	1	0	3	0	1	0	3	0	2	2	1	3	1	0	2	1	0	4	2	1	1	0	1	2	0	1	0	0	12	2	1	1	14	0	1	1	0	0	1	5	0	0	4	1	0	0	3	2	0	4	2	0	2	0	3	0	2	0	0	1	1	1	3	0	0	0	0	3	2	0	1	0	3	27	1	0	2	0	1	0	2	1	1	0	0	1	1	0	0	1	5	0	0	1	1	0	1	1	0	0	0	0	0	0	3	1	1	23	23	0	0	3	5	2	8	0	3	0	1	1	4	0	1	3	0	1	0	0	3	3	2	1	2	0	0	4	0	0	1	1	0	0	0	18	1	0	0	0	1	1	0	2	0	0	0	1	0	1	0	1	2	1	2	1	1	22	0	0	0	1	4	2	4	2	1	5	2	10	3	0	1	0	2	0	1	0	0	0	2	1	0	3	4	1	1	0	6	0	0	0	2	3	1	0	1	0	0	0	1	0	0	1	1	0	0	0	0	0	0	0	0	0	0	3	0	0	1	0	2	1	2	0	1	1	0	0	4	0	30	3	1	0	1	0	0	5	1	0	0	0	0	1	0	0	0	2	3	1	4	0	0	0	1	0	0	0	11	0	2	2	0	4	0	49	0	0	0	0	4	0	0	2	1	0	0	1	0	0	1	0	0	1	15	1	1	0	1	1	1	5	0	4	0	2	0	2	1	0	0	0	29	1	3	1	2	2	0	0	1	3	0	0	2	1	1	0	0	0	0	0	0	1	6	0	1	4	0	0	0	0	3	0	0	0	0	0	0	1	0	0	0	0	1	0	0	2	0	0	0	2	0	3	3	1	30	2	3	0	1	1	2	1	4	2	0	0	0	0	2	0	0	0	0	0	0	0	1	2	0	1	1	1	5	2	0	2	0	2	0	0	1	2	0	0	2	0	0	0	0	0	0	0	2	4	1	0	0	0	0	0	1	2	2	5	0	2	31	1	1	0	0	5	0	0	0	0	0	2	0	3	0	1	2	1	1	0	1	2	0	2	4	0	0	2	0	2	2	1	1	1	0	17	0	0	1	1	1	1	0	2	1	0	0	0	3	0	0	0	1	1	1	1	0	2	0	0	9	1	2	0	3	0	0	0	3	1	1	0	3	1	10	1	0	2	4	1	1	6	0	0	1	1	0	0	1	1	2	1	0	1	1	4	0	0	0	25	2	0	0	0	34	1	0	0	1	0	0	1	0	0	38	2	0	0	2	2	1	0	1	0	0	0	1	1	0	3	3	0	0	1	1	1	1	0	2	2	2	0	0	0	2	0	12	0	0	23	3	0	1	2	1	1	3	9	0	0	0	1	0	2	14	0	0	0	0	0	0	20	0	1	0	22	0	0	11	1	0	0	2	0	0	0	0	2	0	3	2	0	0	1	30	0	2	1	1	6	2	0	2	0	0	0	0	2	1	0	2	0	5	0	0	1	0	1	4	0	0	0	3	2	0	0	3	0	0	2	0	9	0	0	1	0	1	0	0	1	1	0	0	2	1	0	0	2	2	0	1	0	0	1	13	0	5	0	0	0	1	0	2	0	2	2	3	0	0	1	0	0	1	10	2	0	0	1	1	1	0	1	2	1	7	1	13	2	3	0	2	0	0	30	0	0	1	0	1	3	3	2	2	2	0	1	0	0	3	0	2	1	1	0	3	10	0	0	2	0	0	0	0	0	0	1	0	0	9	0	1	1	1	1	1	0	1	1	1	0	0	0	1	2	1	0	4	31	55	0	1	0	1	0	3	4	16	2	17	3	1	14	0	0	2	1	2	0	1	27	6	2	1	3	0	2	1	1	2	0	0	0	8	2	3	0	11	3	1	0	1	1	0	1	1	3	1	17	0	4	4	0	0	0	1	3	1	0	0	0	1	0	2	0	2	42	0	5	0	21	0	0	0	0	0	1	0	7	0	2	2	0	10	2	0	1	0	0	0	1	1	4	2	0	1	2	1	0	2	0	1	1	0	0	1	3	0	0	1	0	0	1	0	1	5	0	2	0	0	1	0	2	0	2	1	3	0	0	1	1	1	0	0	1	1	1	0	2	0	0	2	1	1	1	0	0	0	0	1	1	0	2	1	2	1	2	1	4	3	1	2	0	0	0	2	0	28	5	0	0	0	0	1	0	0	2	24	1	6	3	2	0	3	3	0	0	1	0	0	0	0	0	0	4	0	0	0	33	1	1	1	0	1	2	1	1	0	1	1	0	1	1	0	0	0	0	3	1	0	0	7	1	1	0	1	1	2	1	1	0	1	1	1	0	0	28	0	3	3	0	0	1	0	0	4	1	0	0	0	1	0	2	1	0	5	4	0	1	0	0	1	0	0	0	18	3	0	1	3	2	0	3	0	0	18	1	0	0	0	1	0	0	0	1	1	0	2	2	1	2	0	0	0	0	3	0	1	0	0	2	2	4	1	1	1	0	5	2	0	0	1	1	13	2	1	1	1	3	2	0	1	2	0	0	1	0	0	1	1	4	7	0	1	1	2	0	0	0	2	6	0	4	1	0	0	0	1	0	1	1	0	2	1	0	2	0	0	1	1	25	0	0	0	2	0	2	0	0	0	7	12	0	1	2	0	13	0	1	0	2	1	0	0	0	1	1	0	3	0	2	0	20	1	0	0	1	0	0	6	7	0	1	0	1	0	1	0	0	2	3	0	1	0	1	0	1	0	2	0	3	1	1	0	0	2	5	3	2	0	0	0	2	2	19	0	0	2	1	0	0	0	1	0	3	0	6	0	0	0	0	0	0	2	1	0	1	1	1	1	1	1	0	2	0	2	0	5	2	1	0	1	0	1	1	2	2	2	1	1	0	1	1	1	1	1	1	1	0	0	1	4	1	1	3	0	2	2	1	0	3	6	1	0	0	2	1	0	0	1	1	0	0	3	4	0	2	3	24	0	0	1	0	1	1	4	0	0	1	0	7	2	0	1	46	1	0	1	2	2	1	0	1	1	1	0	3	0	1	0	1	0	0	0	0	16	1	0	0	10	0	0	1	1	1	1	0	2	3	0	1	1	1	1	1	1	0	0	0	1	3	0	2	3	2	3	0	0	1	0	0	0	1	0	0	9	2	1	0	1	1	0	23	1	0	4	2	4	0	31	2	1	0	2	26	0	1	0	0	0	1	0	1	0	0	1	2	2	1	0	1	0	1	0	0	0	1	1	0	4	1	0	1	0	1	1	0	0	0	0	0	0	0	0	0	1	0	1	2	1	1	0	0	4	1	1	0	1	0	1	2	1	0	0	2	1	2	0	1	2	0	0	0	2	3	0	1	0	5	2	1	29	0	18	2	2	0	0	0	0	0	0	4	0	14	1	1	0	0	0	0	3	0	0	2	0	2	0	2	0	2	0	1	1	0	0	1	1	0	1	22	0	0	0	5	0	0	2	0	0	0	2	1	0	1	0	0	4	1	1	2	0	0	0	3	2	2	0	1	0	0	0	3	0	0	0	0	2	2	4	1	0	1	4	0	1	2	1	1	1	0	16	0	0	0	0	0	2	0	4	3	18	0	5	3	1	0	1	3	3	0	0	1	0	17	0	1	0	0	0	0	0	0	1	0	0	0	3	6	2	1	0	0	1	0	1	1	1	0	1	2	2	0	0	0	2	1	0	1	0	0	4	0	1	0	0	0	0	0	0	0	1	6	0	0	6	0	0	0	0	0	1	0	2	1	0	0	0	8	2	0	2	0	1	0	0	0	1	1	2	1	1	2	2	1	1	0	1	1	0	7	3	3	0	2	1	3	0	0	3	0	0	1	0	1	0	0	2	0	0	0	1	1	1	0	3	11	4	0	7	3	0	0	3	0	0	1	0	1	1	2	1	0	0	13	0	1	0	1	2	3	0	0	0	0	0	4	1	1	0	0	0	0	0	1	1	2	1	0	0	1	1	0	3	1	0	3	2	0	1	5	0	2	0	0	0	2	0	1	2	3	1	0	0	0	0	5	17	1	0	2	0	0	4	0	2	0	0	4	0	1	2	0	1	1	1	3	0	0	0	23	0	3	1	0	3	0	5	3	0	1	1	2	1	0	3	2	1	1	0	0	0	0	0	2	1	0	2	0	1	3	1	0	2	0	1	0	0	1	3	2	0	1	3	3	0	1	2	0	0	0	0	2	4	0	6	0	0	0	0	0	0	2	1	1	4	1	0	0	1	2	0	1	2	0	2	0	0	0	1	0	0	0	0	0	9	2	0	0	0	0	1	2	2	0	1	10	0	5	36	0	1	2	2	3	2	2	0	1	0	1	4	4	4	0	1	0	1	0	0	0	0	1	0	0	1	0	1	2	1	1	1	1	0	0	1	0	1	0	2	1	0	0	3	2	1	0	1	0	46	2	0	1	1	1	1	1	1	1	2	0	0	0	0	26	3	0	1	0	6	1	0	1	1	4	0	5	0	0	0	0	0	0	4	0	23	0	0	0	0	0	2	2	0	2	11	2	0	1	0	5	0	5	1	0	3	1	0	0	0	5	0	2	3	0	1	2	0	1	3	0	0	1	0	3	0	1	0	0	1	1	2	0	0	0	1	2	0	0	3	1	1	0	0	1	1	2	2	1	0	1	4	0	2	0	0	2	0	0	1	2	1	1	0	0	2	0	1	0	3	1	0	1	0	0	1	0	0	0	23	2	0	0	1	0	0	0	0	0	1	0	2	1	0	0	1	3	0	0	0	0	2	3	1	3	0	5	2	2	0	0	1	0	2	0	4	0	11	0	0	1	0	0	0	2	0	3	0	3	11	0	0	1	1	0	1	1	0	0	20	2	0	0	1	0	4	0	1	1	1	1	25	1	1	9	0	1	0	4	0	0	0	2	2	0	2	0	1	2	22	0	0	1	2	1	0	2	0	2	2	0	1	25	1	1	0	1	1	2	2	0	14	0	1	0	0	8	0	1	1	0	11	5	0	0	0	0	1	1	1	0	0	0	5	1	2	0	0	2	2	0	0	1	0	0	23	1	0	0	0	21	1	2	2	0	0	1	0	6	0	2	1	1	3	2	2	2	0	0	4	4	4	0	1	2	3	0	1	0	47	0	0	3	1	10	1	1	0	2	2	0	0	1	0	1	0	1	1	1	2	0	2	2	0	1	2	1	1	0	0	2	1	4	0	0	2	0	0	0	1	0	0	0	0	1	1	4	1	0	0	1	3	0	6	2	1	0	1	2	2	1	0	2	6	1	3	0	0	0	0	0	2	0	1	0	0	0	2	11	0	0	0	1	14	0	1	1	0	4	1	0	2	4	0	0	6	0	0	0	1	4	0	1	3	0	1	2	0	0	18	3	2	0	2	0	1	2	3	1	0	0	2	1	3	49	0	0	1	1	31	0	2	0	0	1	0	4	0	1	0	1	0	0	1	1	1	0	1	2	3	6	0	0	0	0	0	2	0	0	0	1	0	1	1	0	1	1	2	1	1	0	0	13	0	1	40	1	2	0	29	1	0	2	0	1	1	0	0	5	1	0	2	7	0	0	0	1	0	1	1	1	1	1	0	2	1	0	1	0	28	0	6	3	3	2	2	0	0	0	0	1	0	0	1	3	0	1	2	0	4	1	14	0	1	0	2	0	1	2	0	0	11	0	1	0	0	2	2	0	0	0	0	1	2	0	2	0	0	1	2	1	1	0	0	7	1	0	1	0	0	0	0	1	0	3	3	1	0	0	4	0	1	0	0	0	5	1	21	0	1	0	0	0	0	0	0	1	1	1	0	1	1	3	0	0	3	0	1	0	0	0	0	0	0	0	0	1	2	3	4	0	0	29	0	1	3	2	2	0
N0.HOG0004136	0	0	0	1	0	0	0	2	0	0	0	0	0	0	0	0	0	0	0	6	0	0	0	0	0	12	0	0	0	0	0	0	0	0	0	0	0	0	0	6	0	0	10	7	0	0	0	0	0	0	0	0	0	0	0	0	0	1	0	0	2	0	0	0	0	2	0	0	3	0	0	0	19	0	0	8	0	0	0	0	0	0	1	6	0	6	0	0	0	1	0	0	15	10	0	0	0	0	0	0	0	0	0	0	0	0	0	0	0	0	0	0	0	24	0	0	2	0	0	6	0	0	0	0	0	0	0	0	0	0	1	0	0	0	0	0	0	0	12	0	0	0	7	0	0	1	0	0	0	7	0	0	0	0	0	0	0	0	0	1	0	0	3	0	1	0	0	0	0	0	0	0	0	0	5	0	34	0	0	0	1	0	0	0	0	0	0	0	0	0	0	0	2	0	0	1	0	0	0	0	0	1	0	0	0	0	0	0	0	2	1	0	0	0	0	0	0	0	0	0	0	0	1	0	0	0	0	0	0	0	0	0	0	0	0	2	0	0	0	0	1	0	0	0	10	0	0	0	0	0	0	0	3	0	5	1	0	1	0	0	0	0	11	0	5	0	0	0	0	0	0	0	0	0	0	0	0	0	0	1	0	0	0	0	0	0	0	0	0	0	0	11	3	1	0	0	0	0	20	0	0	0	0	0	0	0	0	0	0	0	0	0	0	0	0	1	0	0	0	0	0	4	0	0	0	0	1	1	1	0	0	11	1	0	0	0	1	0	0	1	0	0	0	0	0	0	0	0	0	1	0	1	0	0	1	4	1	0	0	0	0	8	0	0	0	0	0	8	0	0	0	4	0	0	0	0	0	0	0	0	0	0	27	0	0	0	0	2	1	0	3	0	0	0	0	0	0	0	0	0	0	5	0	0	0	0	0	0	0	0	0	0	0	0	0	0	0	0	2	0	0	0	8	0	0	0	0	0	0	0	0	0	0	0	0	0	0	0	5	0	0	0	0	0	0	0	12	0	0	0	1	0	0	0	15	0	0	0	1	1	0	0	0	0	6	6	0	0	0	0	0	0	0	0	0	0	0	1	0	0	0	1	0	9	0	0	0	4	0	0	0	0	0	0	0	0	1	20	0	0	5	0	6	0	0	5	0	0	0	7	0	1	0	0	0	7	0	11	0	0	0	0	0	0	0	0	0	0	0	0	0	6	1	4	0	0	0	0	0	0	0	1	0	0	0	6	0	0	0	0	0	8	0	0	0	0	7	1	0	4	0	0	0	0	17	0	0	4	7	0	0	0	0	0	0	0	0	11	0	0	0	0	0	0	0	0	0	1	0	4	0	0	0	0	0	0	0	0	0	4	2	0	0	6	0	0	0	10	0	0	0	0	0	0	0	0	0	0	0	1	0	0	0	0	0	0	1	0	0	0	0	0	13	0	0	0	1	0	2	0	0	2	0	0	0	0	0	1	9	0	0	0	0	0	8	0	7	0	0	16	0	0	0	15	0	0	0	0	0	0	0	1	7	0	0	0	0	0	0	0	0	0	0	0	0	0	0	0	0	0	6	1	0	8	1	0	0	0	0	0	0	0	0	0	2	7	0	0	12	0	0	0	4	0	0	2	3	0	0	0	0	0	0	0	0	0	0	0	0	0	0	4	0	0	5	0	0	0	0	0	6	0	0	0	0	0	0	5	0	1	0	0	0	1	0	0	0	0	0	0	3	0	0	8	0	4	1	0	0	0	0	0	0	0	5	0	0	0	0	0	6	0	0	0	4	0	0	0	0	0	0	0	0	0	0	2	5	0	0	14	0	0	0	0	0	19	0	0	0	0	0	1	0	1	0	0	0	0	16	0	5	0	3	5	0	0	0	8	0	0	0	9	0	0	4	3	0	0	0	12	5	3	0	0	0	0	0	0	0	0	0	3	1	0	0	0	0	0	0	0	0	0	0	0	0	1	0	0	0	0	0	0	0	2	0	0	0	0	19	0	0	0	0	1	0	0	0	0	0	0	10	0	0	0	0	0	0	0	0	0	0	0	0	0	0	0	0	0	0	0	0	0	11	0	0	0	1	1	0	0	2	0	0	0	0	0	5	0	4	0	0	0	0	0	0	0	0	0	0	5	1	0	0	0	3	0	0	34	0	0	0	37	0	0	3	48	0	0	0	0	0	8	4	0	0	0	0	0	0	0	0	1	0	0	0	0	0	0	0	0	0	0	7	0	0	0	0	0	29	0	0	0	0	0	0	0	0	26	0	0	0	0	0	0	0	0	0	0	0	0	0	0	0	1	1	0	0	0	0	0	5	21	1	0	0	1	0	0	0	0	0	0	0	6	0	16	1	4	1	0	0	0	0	0	0	0	0	1	0	0	0	0	0	0	0	0	0	0	0	2	0	5	0	0	0	0	0	8	0	0	0	0	8	2	0	0	0	0	0	0	0	0	0	4	10	0	0	17	0	15	7	0	0	0	0	0	0	2	0	0	0	0	0	0	4	0	0	0	0	0	0	1	0	4	0	4	0	0	12	0	0	0	0	0	0	1	1	0	0	0	0	0	0	0	5	0	1	0	0	0	0	0	0	0	1	0	0	0	1	0	7	0	1	0	0	0	0	17	0	0	0	0	0	0	0	7	3	0	0	3	0	0	0	0	26	0	0	0	1	9	0	4	10	0	0	4	0	0	0	5	1	0	0	0	0	0	0	0	1	0	0	0	0	0	0	0	1	8	0	0	0	0	8	0	0	0	0	0	0	0	1	0	0	0	0	0	0	0	0	0	0	0	0	0	0	0	0	5	0	0	0	0	0	0	0	0	0	0	0	15	0	0	0	0	1	0	0	0	0	2	0	1	0	0	0	0	0	10	3	0	0	0	0	0	0	0	0	0	4	0	9	0	0	1	0	0	6	0	0	0	7	1	0	0	0	0	0	0	0	0	0	0	0	4	0	0	0	0	0	0	0	0	0	0	1	0	0	18	0	1	1	0	0	0	0	3	0	0	1	8	0	1	0	0	0	0	0	0	0	0	0	0	0	0	0	0	41	0	0	1	0	0	0	6	0	0	0	0	0	0	0	4	2	0	0	0	1	0	0	1	0	0	0	0	33	0	0	0	0	0	1	2	0	0	0	0	0	0	0	0	5	0	0	0	0	0	0	0	1	0	0	0	1	0	0	0	0	0	0	0	0	0	0	0	0	0	0	0	0	0	0	0	0	0	0	0	0	0	2	0	0	0	13	6	0	0	0	0	0	0	0	0	0	4	0	0	0	0	0	0	0	0	0	0	0	0	0	0	0	0	0	8	0	1	0	0	0	0	0	0	0	0	0	0	0	0	1	0	0	7	0	0	0	1	13	1	0	7	0	0	0	0	17	0	0	8	5	0	0	12	0	0	0	0	0	5	0	0	4	0	0	1	0	0	9	19	9	0	3	0	0	0	28	0	0	0	0	0	0	0	0	0	0	0	0	3	0	0	0	0	7	0	0	0	0	0	17	0	0	1	0	23	1	0	0	0	0	0	0	0	4	0	0	0	1	0	0	0	0	0	0	0	0	0	0	0	0	0	0	17	0	0	0	1	0	0	2	0	6	1	2	1	0	0	10	3	1	0	0	0	0	0	7	0	0	1	0	0	0	0	0	0	0	0	0	0	0	0	0	0	0	0	0	0	0	0	0	0	0	0	0	0	0	0	0	5	0	1	1	0	0	0	0	0	0	0	0	0	0	12	0	0	1	0	0	0	0	0	0	0	0	1	0	0	0	0	1	0	9	0	0	0	0	0	4	0	1	0	16	0	16	0	0	12	0	0	19	0	0	0	0	0	0	0	0	0	0	0	28	0	0	0	0	0	0	3	0	0	0	0	0	0	9	0	0	0	0	1	0	0	0	1	0	0	0	14	0	0	0	0	0	0	0	10	0	0	0	0	0	19	0	0	0	1	0	0	0	0	0	0	3	0	0	0	10	0	0	0	0	0	0	8	0	0	6	0	0	8	0	0	0	0	0	0	0	0	0	0	0	0	0	0	0	0	0	0	0	0	0	0	0	0	0	0	0	0	1	0	0	0	10	0	0	0	5	0	0	0	5	0	0	0	0	0	6	0	3	4	0	0	0	0	0	0	0	0	0	0	0	0	0	0	0	0	0	0	0	0	0	0	0	0	0	0	0	1	0	0	0	0	0	0	0	0	0	0	0	0	0	0	0	0	3	0	0	1	0	0	0	0	0	2	0	0	0	0	0	0	0	0	0	0	0	0	0	0	0	0	0	0	1	3	0	0	0	3	0	8	1	0	0	1	0	12	0	1	0	0	8	4	0	1	0	0	4	0	0	1	0	1	0	0	2	13	0	5	0	4	0	0	0	1	2	0	0	0	0	4	0	0	0	0	0	0	0	0	0	0	0	0	1	0	0	1	0	1	0	0	0	0	0	0	0	0	0	0	1	1	0	0	0	0	0	0	19	0	0	0	7	0	0	1	0	0	0	0	0	0	0	0	2	0	0	0	0	0	0	0	0	5	0	1	0	0	0	0	0	1	0	0	0	0	0	0	0	0	0	0	0	0	0	0	0	1	7	0	0	0	1	0	0	1	0	0	0	0	0	6	0	0	2	0	0	0	3	0	0	0	0	0	0	0	0	0	0	0	0	1	4	0	0	0	0	0	0	0	0	0	8	1	0	0	9	4	6	0	0	0	0	1	0	0	0	0	0	0	0	0	0	0	2	0	0	0	0	0	0	0	0	0	0	0	0	0	0	0	0	33	0	1	0	0	1	0	1	0	2	0	0	9	1	0	0	1	0	0	0	7	10	0	0	0	0	0	0	0	0	0	0	6	3	0	10	24	0	0	0	5	0	4	0	0	10	0	0	0	0	0	0	0	4	0	0	0	0	0	0	0	0	0	3	0	0	1	0	0	0	0	0	5	0	0	2	0	0	0	0	10	0	0	0	0	0	1	0	15	0	0	0	0	0	0	7	0	0	0	1	0	0	0	0	1	0	0	1	0	0	0	0	0	0	3	0	0	0	0	0	0	0	0	0	0	0	0	0	0	1	0	0	0	0	0	0	0	0	0	0	0	0	0	0	0	0	0	0	0	0	0	0	0	0	0	0	0	0	0	0	0	0	0	26	0	0	0	0	1	0	0	0	0	0	0	0	2	0	0	0	4	0	1	0	1	22	0	0	18	0	0	0	0	0	1	0	0	0	0	0	0	0	0	0	0	0	0	0	0	0	2	0	0	0	0	0	0	0	1	0	0	0	0	0	0	0	0	0	0	0	10	0	0	0	7	0	0	0	0	0	3	0	0	2	0	0	2	0	0	0	0	0	8	0	0	0	0	1	0	0	0	2	0	0	0	0	0	0	0	0	0	1	0	0	0	0	0	0	0	0	11	0	20	0	0	0	0	1	0	0	0	4	0	0	0	0	0	0	0	0	0	0	0	13	0	0	0	3	0	18	0	0	0	0	1	0	0	0	1	0	0	0	0	0	0	0	9	0	0	0	0	0	0	3	0	0	0	0	0	0	0	0	0	0	5	0	0	0	0	0	4	0	0	5	0	8	0	0	1	0	0	0	0	2	0	0	0	0	0	0	0	0	0	0	0	0	0	0	0	0	0	29	0	0	0	0	26	0	9	0	0	0	3	0	0	0	4	13	0	0	0	0	0	0	11	19	0	0	4	0	0	0	0	0	0	0	0	2	0	6	0	0	0	3	6	0	0	0	0	0	0	1	0	0	8	0	0	0	8	0	0	0	0	0	0	0	0	0	0	0	0	5	2	1	0	1	0	0	2	0	0	0	0	0	0	0	0	5	1	0	0	0	0	0	0	0	5	0	0	0	0	1	0	0	4	0	0	0	5	0	0	0	0	0	0	0	1	0	0	0	0	0	4	1	0	0	3	0	2	2	22	0	0	0	1	0	0	0	0	0	1	4	0	0	0	0	0	0	0	0	1	0	0	2	0	0	1	0	0	13	1	5	0	0	0	0	0	0	0	7	15	1	0	0	0	0	0	0	5	8	0	1	0	8	0	4	0	0	1	0	0	6	4	0	0	0	0	0	0	0	3	3	0	15	0	0	0	0	0	3	0	0	1	0	0	6	0	0	17	0	1	0	4	0	0	0	0	1	0	1	0	0	0	0	0	1	0	0	1	0	0	10	0	0	0	0	0	2	0	0	7	0	0	0	0	11	0	0	0	0	0	0	0	0	0	11	0	0	1	0	5	0	1	0	0	0	0	0	6	0	1	0	7	0	0	0	0	0	11	0	0	0	0	0	0	0	0	1	0	0	0	0	0	0	0	0	8	0	5	0	0	0	9	0	0	0	0	0	1	0	0	1	0	0	0	0	0	10	0	0	10	0	6	1	0	2	17	0	1	0	0	0	0	0	0	0	0	1	0	0	0	29	0	2	0	3	10	1	0	0	0	0	0	0	1	0	0	0	0	0	0	0	0	0	0	1	0	1	0	0	6	0	0	0	0	0	13	0	1	0	3	0	0	0	7	7	0	0	0	0	0	0	0	0	0	0	0	0	7	0	0	0	9	0	0	0	4	0	0	0	0	0	0	0	0	0	0	0	0	0	0	0	0	0	0	0	0	0	1	6	0	0	0	0	6	0	7	0	0	0	0	0	0	0	0	6	0	0	1	0	0	13	0	1	1	0	1	0	0	0	0	5	0	0	17	0	0	0	0	0	0	0	0	0	0	5	0	23	0	0	0	0	0	0	16	0	0	0	0	1	0	0	0	0	0	0	0	0	0	0	2	0	0	0	0	7	1	26	0	0	0	0	0	0	0	0	0	0	4	0	0	11	0	1	0	1	0	0	0	0	0	0	0	0	0	0	0	0	19	0	0	0	0	0	0	0	6	0	0	0	0	0	0	1	0	0	0	0	0	3	0	8	1	0	0	0	0	2	0	0	0	0	0	0	0	1	9	0	0	0	0	0	0	0	0	0	0	0	0	0	0	0	0	0	0	0	0	0	4	0	0	0	0	7	0	0	1	0	0	3	0	0	0	0	0	0	0	0	7	21	0	0	0	0	0	0	0	0	1	9	0	3	0	3	0	0	0	11	0	0	0	0	11	0	0	3	0	0	6	0	1	0	0	9	4	4	37	0	1	0	4	1	0	0	0	0	0	0	0	0	0	0	0	0	0	0	0	0	0	0	0	0	0	0	3	0	8	0	0	0	0	1	19	0	2	0	0	4	0	0	0	0	0	0	1	0	0	0	0	0	10	0	0	0	0	0	0	0	1	0	0	0	0	0	1	0	0	6	0	0	0	0	0	0	0	0	0	0	0	0	0	0	0	7	0	0	0	0	0	0	0	8	0	0	0	0	0	0	0	0	0	9	23	0	0	0	0	0	0	0	0	0	0	0	0	0	2	0	0	0	0	0	1	1	0	0	0	0	8	25	0	0	0	0	9	2	0	0	4	1	0	0	0	0	0	0	0	0	0	0	29	0	0	0	0	0	0	0	1	5	1	6	9	0	12	0	0	0	0	0	0	0	6	0	0	0	0	0	0	4	0	0	0	0	21	0	0	0	0	0	0	0	0	0	0	0	1	6	0	0	8	0	0	0	5	0	0	0	8	1	0	0	0	0	5	0	0	0	0	0	0	0	0	0	0	0	0	0	12	0	0	0	0	5	0	0	1	0	4	0	0	0	0	0	0	0	6	0	0	2	1	0	0	19	5	8	0	0	0	0	7	0	1	4	0	0	0	0	0	0	0	0	0	0	0	0	0	0	0	0	0	0	7	0	0	2	22	0	0	0	2	0	0	0	0	0	0	0	0	0	0	0	0	0	0	0	1	0	1	0	0	1	0	0	8	9	0	0	0	0	0	0	0	0	1	0	0	4	0	0	0	0	0	0	0	0	0	0	1	0	0	0	1	0	0	4	9	2	2	7	0	0	0	0	21	2	1	0	0	0	0	0	0	0	0	1	0	0	0	0	0	0	0	0	0	0	0	0	1	0	1	0	4	0	0	0	5	0	0	0	0	0	0	0	0	0	0	0	0	0	1	0	0	3	0	0	0	0	0	0	0	0	0	5	0	1	0	1	0	0	7	0	0	0	0	0	1	20	0	0	0	0	0	0	0	0	0	0	1	2	0	0	1	0	0	0	0	0	0	1	0	0	0	0	0	0	0	0	9	0	0	0	1	0	0	0	0	1	0	0	0	0	0	0	0	8	4	0	0	0	1	0	1	0	0	0	2	0	0	0	0	0	0	0	0	0	0	0	0	0	20	4	0	0	4	11	0	0	0	0	0	0	0	0	0	4	0	0	0	0	0	0	0	14	0	0	1	0	0	0	0	0	0	0	0	0	0	0	10	2	0	0	10	0	0	0	0	0	0	1	1	0	0	0	4	0	0	0	0	1	2	1	0	0	0	0	1	0	0	0	0	0	0	0	0	0	0	0	0	0	0	0	0	0	0	0	0	0	0	0	0	1	0	5	0	0	0	0	0	0	0	0	0	0	0	0	0	1	3	0	0	0	0	0	0	0	8	0	0	0	0	1	0	5	0	0	0	0	5	9	0	0	0	0	0	0	0	6	10	1	1	0	0	1	0	0	0	0	0	0	0	0	40	0	0	0	0	0	0	0	1	32	0	5	0	0	0	0	0	0	2	0	0	0	0	0	2	0	0	0	0	0	0	0	0	0	0	2	0	0	0	26	0	0	0	3	0	0	0	0	0	0	0	0	0	3	0	7	0	2	0	0	0	0	0	0	0	2	0	0	4	2	0	0	0	1	0	23	0	0	1	2	0	0	1	0	0	0	4	0	0	0	0	0	0	0	0	15	3	0	0	0	0	0	0	0	0	0	0	0	0	0	0	0	0	0	0	6	0	1	0	0	0	0	11	12	0	0	0	0	0	3	3	0	0	0	0	0	10	0	0	0	0	0	0	0	3	0	0	8	0	0	0	0	0	0	0	0	0	0	0	0	0	0	6	0	0	0	0	0	0	1	9	0	0	0	0	0	0	0	0	7	0	0	0	4	0	0	4	0	0	0	0	0	4	0	8	0	1	0	0	0	0	0	0	0	8	0	0	3	8	0	0	0	0	1	0	0	0	0	6	0	0	0	0	0	0	0	0	0	0	0	0	0	0	4	0	1	20	0	0	0	6	12	0	0	0	0	0	0	0	19	0	7	0	5	14	1	0	0	0	0	0	0	0	0	0	0	0	0	0	0	0	0	1	0	0	0	0	0	0	0	0	0	0	0	0	0	0	6	0	0	0	9	0	0	3	6	3	3	0	7	0	0	0	0	0	0	0	0	0	0	0	0	0	0	6	0	0	0	0	0	0	0	0	1	0	0	0	0	0	0	0	0	0	0	0	0	0	0	0	0	0	0	0	0	8	0	0	0	6	0	0	0	0	0	0	0	0	0	1	0	1	0	0	2	0	0	0	0	0	0	0	0	0	0	0	0	0	0	0	0	6	0	0	1	0	0	0	9	0	0	0	0	1	1	0	0	0	0	0	0	5	0	0	6	0	0	0	0	0	0	0	0	0	0	0	0	17	0	0	0	0	0	0	0	0	21	0	0	0	0	0	6	0	0	1	0	10	3	24	0	0	0	7	0	0	0	0	0	0	0	0	0	0	0	0	0	0	0	13	5	0	0	14	1	0	0	0	4	0	0	0	0	0	0	0	0	0	0	0	0	0	0	14	0	0	0	0	16	0	0	0	0	0	0	0	1	0	0	0	0	0	1	0	0	10	0	0	3	1	0	0	0	0	0	0	0	0	0	0	1	0	0	0	0	2	0	0	6	1	6	0	0	0	0	1	0	1	19	9	0	1	0	0	0	0	0	5	0	13	0	0	0	0	0	0	0	0	2	0	0	0	8	0	0	1	3	0	0	0	0	2	0	0	0	0	0	0	0	0	0	0	1	0	0	10	0	2	0	34	1	0	0	0	0	0	0	0	0	0	0	0	0	0	6	0	0	0	0	4	0	0	6	0	0	0	0	0	6	0	0	0	0	0	0	0	0	0	0	0	0	0	0	7	0	3	0	0	1	0	16	0	15	0	1	0	0	0	0	0	7	0	0	0	1	0	0	0	0	0	8	0	0	3	0	9	0	0	1	1	0	0	0	0	0	1	0	0	0	0	0	0	0	6	1	0	0	6	0	0	0	0	4	0	1	1	0	0	0	0	0	0	0	0	3	0	0	17	0	0	11	0	0	0	0	0	0	0	5	1	0	3	0	0	0	1	0	2	0	0	0	0	0	15	0	28	0	0	0	0	0	0	5	0	4	2	0	0	0	0	0	0	0	0	0	1	0	1	0	0	0	0	0	0	0	25	8	0	0	0	0	0	6	1	0	0	11	0	7	0	0	1	0	0	0	0	1	0	0	3	0	0	17	19	1	1	0	0	5	0	0	0	0	2	0	0	0	0	0	0	0	0	0	0	0	8	0	0	2	0	0	0	0	1	0	3	0	0	0	0	22	1	1	0	0	0	0	0	2	0	0	0	0	0	0	2	0	0	0	0	0	0	1	0	3	0	38	0	0	0	0	0	0	1	0	0	0	0	0	0	0	0	0	0	0	43	0	0	0	0	27	0	2	0	0	4	0	0	0	0	0	0	0	0	0	4	1	0	0	5	0	0	0	1	0	0	1	0	0	0	0	3	0	0	0	0	5	1	0	0	0	0	6	0	0	0	5	0	6	0	1	1	0	1	0	0	13	0	12	0	1	0	0	0	0	0	0	0	0	0	0	1	0	0	0	1	0	0	0	0	2	0	0	0	0	0	0	0	0	1	0	0	0	0	10	1	2	1	0	0	0	1	0	1	1	0	0	0	0	0	0	0	0	3	0	0	0	10	0	0	7	0	0	0	1	0	10	0	1	1	0	0	0	0	0	0	0	0	0	0	1	0	0	0	1	8	0	0	0	0	1	0	0	5	35	0	0	0	6	0	0	0	4	1	0	0	0	0	0	0	0	0	3	0	0	0	0	0	0	1	0	0	0	0	5	0	0	1	8	12	0	0	0	0	0	0	24	0	2	7	0	0	14	0	4	0	0	0	1	0	0	0	0	9	0	0	0	0	1	0	0	0	0	0	0	0	0	0	0	0	0	7	0	4	0	0	0	0	1	0	0	0	0	0	0	0	1	0	0	0	14	24	0	0	0	19	0	0	0	0	0	0	0	0	34	0	0	0	0	1	0	0	1	0	0	8	0	0	0	0	0	0	0	0	0	9	0	3	0	0	0	1	1	0	0	1	2	2	4	0	0	0	1	0	0	4	10	6	0	0	7	5	0	4	0	1	0	0	0	0	0	0	0	2	0	0	0	0	0	0	1	0	3	0	0	4	0	0	0	0	0	1	0	0	1	0	0	0	0	0	0	0	0	0	0	19	0	0	1	0	1	0	0	11	0	0	0	0	0	0	1	0	0	0	0	0	0	0	0	0	8	13	0	7	0	0	0	4	0	0	0	0	2	0	0	0	0	0	2	0	0	0	0	0	12	1	0	5	6	0	0	1	0	0	0	0	0	0	0	0	0	0	0	0	0	1	0	0	0	0	0	0	0	3	0	0	0	1	0	0	0	0	0	0	0	0	1	0	8	0	0	13	0	0	0	0	0	0	0	0	0	1	0	0	0	0	0	0	0	0	0	34	0	0	4	0	0	0	0	3	0	0	0	0	0	0	6	2	0	0	0	0	0	1	0	0	0	0	10	0	0	0	0	0	0	0	0	0	0	0	0	0	0	0	0	0	0	12	0	0	0	0	0	0	11	0	0	0	0	0	0	0	0	0	0	0	1	0	0	5	0	11	0	2	1	7	0	0	0	0	0	0	0	0	0	3	0	0	0	0	0	0	0	0	0	0	0	7	0	0	0	0	0	0	0	0	3	20	0	17	0	0	0	1	0	3	0	9	0
N0.HOG0004160	0	0	0	0	0	0	0	7	0	2	0	0	11	1	1	0	0	0	2	12	0	0	0	1	0	6	0	0	0	2	0	5	1	0	0	0	0	0	15	11	0	0	10	6	13	0	4	0	0	0	0	0	0	1	0	0	0	5	0	0	8	0	0	0	0	0	1	1	4	0	0	0	13	0	0	9	0	3	0	0	0	0	6	6	1	7	0	1	0	0	1	0	14	5	0	0	1	0	1	2	1	0	0	3	12	0	1	1	0	0	0	0	0	12	0	0	5	0	0	16	3	0	10	0	0	1	0	2	0	0	0	4	0	1	0	2	0	0	11	0	0	0	13	2	0	0	0	4	1	10	0	0	0	0	0	0	0	1	0	0	0	1	2	0	5	0	0	0	0	0	2	0	0	2	35	0	26	0	1	0	5	1	1	5	1	0	2	0	0	0	0	1	4	6	0	0	11	1	0	0	0	2	0	1	0	0	0	0	0	5	8	0	0	2	0	0	1	8	12	0	0	0	0	0	0	0	1	0	0	0	1	0	2	1	3	7	0	1	0	0	3	0	2	7	6	0	0	0	0	0	0	0	6	0	6	0	1	0	1	0	0	0	18	1	7	0	0	0	0	0	0	0	0	0	0	1	6	0	0	0	0	8	6	1	0	0	0	0	4	0	3	16	11	0	0	0	7	4	15	0	0	0	0	0	4	0	8	0	0	0	0	0	0	0	7	0	1	3	1	0	10	12	0	0	1	1	0	0	0	0	7	10	1	0	0	0	0	0	0	0	1	1	14	0	0	0	0	1	0	3	0	0	7	1	0	10	11	0	0	0	0	16	0	0	0	0	0	20	6	3	5	8	0	0	7	0	1	0	0	1	1	0	14	0	0	0	0	10	1	1	5	1	0	0	0	0	3	0	0	0	0	7	2	0	0	0	1	1	0	0	0	0	0	0	15	2	5	2	6	0	8	1	10	6	0	2	1	0	0	0	0	0	3	0	1	0	1	0	10	0	2	6	0	0	0	0	7	0	0	1	0	0	0	7	12	0	0	5	0	0	0	4	0	1	2	14	0	0	0	0	0	0	0	0	0	0	0	0	0	0	1	0	1	11	0	9	0	1	4	0	0	0	7	1	4	0	1	35	1	7	2	0	4	0	0	7	0	3	10	4	0	1	0	0	0	21	0	6	0	10	11	0	0	0	4	0	0	2	1	1	1	4	0	2	0	0	1	0	0	1	1	1	4	0	0	6	0	1	3	0	4	12	4	0	8	0	18	0	4	4	0	2	1	1	12	0	0	9	6	0	0	0	0	0	0	0	0	18	3	0	7	1	0	4	3	0	0	0	0	1	0	0	0	0	0	0	1	0	0	3	1	0	0	7	0	2	0	16	0	15	0	0	0	8	0	7	0	0	0	0	3	0	0	0	0	0	0	1	0	0	0	0	8	0	0	6	11	1	8	0	3	11	1	2	0	7	0	0	8	2	1	0	0	0	12	0	6	0	0	18	0	1	0	11	0	0	0	0	3	0	0	1	15	2	0	0	2	0	0	2	0	0	0	0	1	1	1	1	1	0	6	0	12	18	0	1	0	0	0	0	1	6	0	0	1	9	0	5	8	0	8	0	1	1	0	5	4	0	4	0	0	0	0	0	0	1	0	0	0	0	6	8	0	2	6	0	0	0	3	1	13	0	12	0	5	0	0	2	0	0	0	0	0	4	0	0	0	0	2	0	7	10	0	14	6	4	0	0	0	13	4	6	0	13	10	0	8	1	0	0	6	6	1	8	11	0	0	1	10	0	0	0	1	1	1	1	10	3	0	12	5	0	5	6	0	10	0	1	2	7	0	0	0	0	1	0	0	0	18	3	16	0	1	13	1	0	0	8	0	0	0	5	0	1	8	2	0	0	0	2	8	8	0	1	0	0	0	0	0	0	0	1	0	1	0	5	0	1	4	0	1	1	0	0	0	1	11	3	0	0	0	0	0	6	2	0	1	0	11	1	7	1	1	0	0	6	0	0	0	9	11	0	0	0	4	0	0	0	6	1	0	1	0	0	2	1	2	0	0	0	0	6	17	1	0	0	0	9	0	0	18	0	2	0	5	0	9	0	6	0	0	0	0	5	0	3	0	0	0	20	0	2	0	0	6	8	0	41	0	0	0	14	0	0	14	22	1	2	1	5	0	8	4	6	0	0	0	1	5	0	1	0	6	0	8	0	0	2	0	1	8	0	6	1	0	0	0	1	21	0	16	0	0	1	0	0	0	9	0	13	1	0	0	0	0	0	0	0	1	0	0	0	0	9	0	0	0	0	0	5	6	9	19	4	0	0	0	0	0	0	1	0	0	19	0	15	0	7	8	1	0	9	0	0	0	0	0	0	0	1	0	1	0	0	5	1	0	0	0	1	0	6	0	0	6	0	0	6	0	0	0	0	3	2	0	0	0	4	0	7	0	0	0	1	10	0	1	24	11	12	12	0	0	0	1	0	0	4	0	0	0	0	0	0	7	0	5	0	0	1	0	3	0	8	1	4	0	5	17	0	0	1	1	7	0	2	0	0	0	9	0	0	0	0	8	2	1	0	0	0	0	0	0	0	9	0	0	0	0	7	15	11	0	0	10	1	0	21	0	0	0	0	0	0	1	11	10	0	2	5	0	1	0	0	34	0	5	0	1	8	4	7	6	0	2	0	0	1	0	7	0	2	0	0	0	0	0	1	1	8	4	0	0	0	0	3	0	16	0	0	7	0	12	11	0	11	0	7	0	1	16	1	0	5	0	2	0	0	5	1	12	0	9	9	6	2	1	9	0	0	0	0	1	1	0	0	0	1	0	11	3	0	0	0	0	0	1	1	0	4	4	1	1	0	0	0	9	23	12	0	10	0	0	0	9	0	0	0	8	0	4	1	2	1	0	1	3	1	0	0	3	0	0	0	0	0	0	7	0	5	4	0	0	5	0	0	0	0	0	3	0	0	0	0	0	0	0	9	0	9	0	1	0	0	0	0	0	6	0	5	8	0	0	1	0	1	1	1	0	1	11	0	0	1	0	0	13	3	1	0	0	0	0	2	0	3	1	0	9	0	0	19	10	0	2	0	1	0	2	5	0	0	0	0	10	0	12	0	0	0	0	0	0	9	0	1	1	0	0	0	12	0	0	1	0	0	0	0	6	13	1	10	2	0	0	0	1	0	0	1	0	0	0	0	0	0	0	3	5	3	1	0	0	0	0	2	0	0	0	4	0	0	10	8	0	0	1	0	0	0	0	0	0	11	1	0	1	0	0	0	1	8	0	0	0	1	2	3	0	0	0	8	0	2	3	0	0	6	6	0	0	0	0	2	0	6	0	0	0	4	1	0	8	0	23	0	0	7	0	0	0	0	12	1	1	6	12	0	0	14	0	0	1	0	2	2	0	0	7	0	1	0	1	1	11	20	14	0	0	1	7	2	16	0	0	0	0	0	0	0	0	0	0	0	7	8	0	0	0	0	21	0	0	0	0	1	13	13	2	5	0	23	6	0	0	6	2	8	0	0	9	1	0	1	6	0	0	4	0	0	1	0	5	0	0	0	4	0	0	19	0	0	0	0	0	8	2	0	10	10	11	1	0	1	6	7	0	3	1	0	0	0	2	0	3	0	0	0	0	0	0	3	0	1	0	1	0	1	0	0	0	0	18	1	0	5	8	0	0	0	0	9	1	0	0	7	1	6	2	3	0	0	0	0	2	10	0	0	1	19	0	0	0	2	10	1	0	3	0	2	14	8	4	0	0	0	0	0	10	0	0	0	2	0	8	0	1	3	13	9	12	3	0	16	0	16	27	0	1	0	7	0	0	10	0	0	0	2	20	2	0	0	0	1	1	8	0	6	1	0	0	0	11	0	0	0	2	12	0	1	0	0	0	1	0	6	0	1	0	0	0	0	0	18	0	0	0	0	0	12	0	0	9	0	0	0	3	0	0	0	14	0	1	1	13	0	5	0	0	0	2	5	0	4	7	0	0	12	0	0	0	0	0	4	1	0	0	3	0	0	1	0	0	4	0	0	4	0	0	0	3	5	0	1	0	1	5	0	1	0	2	2	0	1	3	0	0	0	8	0	0	0	0	0	5	4	15	6	0	0	0	0	0	0	1	0	1	0	1	0	0	0	2	0	1	1	1	0	1	4	0	3	6	0	1	16	0	0	1	0	0	0	1	0	0	13	1	0	3	9	1	7	2	0	1	0	14	2	0	0	0	10	3	0	0	0	0	0	6	0	0	0	0	0	0	0	1	0	0	0	0	9	4	6	0	8	0	5	0	0	3	0	1	34	5	0	1	0	20	4	0	7	5	0	4	0	0	1	0	0	7	0	0	15	0	5	11	2	3	1	0	2	7	0	0	0	1	8	1	4	0	2	0	0	0	0	5	0	0	0	0	4	1	17	0	5	5	0	0	0	0	6	1	3	2	0	1	0	2	0	0	0	0	0	17	0	8	7	20	0	0	0	0	0	0	3	4	1	0	4	5	0	4	0	1	2	2	0	1	4	1	0	0	0	2	0	0	2	3	1	0	6	0	1	0	0	6	1	6	0	0	5	1	0	9	0	2	1	0	1	0	0	5	0	0	0	0	6	11	0	2	3	0	8	5	1	2	0	0	3	0	0	0	1	0	9	0	5	2	0	0	8	1	2	0	0	0	1	5	0	0	1	9	2	5	0	0	1	0	0	6	0	0	4	5	0	0	0	0	0	3	0	0	0	0	0	1	0	7	2	1	0	0	5	0	0	0	19	0	0	0	0	2	0	1	0	16	0	7	17	1	0	0	1	0	0	0	6	6	0	0	4	1	0	2	0	0	0	1	5	1	0	12	37	1	0	0	1	1	12	0	0	8	0	0	3	0	1	0	0	11	1	0	1	0	1	2	12	0	10	6	5	0	14	1	1	1	0	0	13	0	0	2	0	0	8	9	20	2	0	7	0	0	0	7	19	0	8	5	0	0	0	18	0	3	0	0	0	0	1	0	3	1	12	6	2	0	4	0	8	0	11	0	0	0	0	0	1	7	2	0	2	0	1	0	5	0	0	0	1	0	0	18	0	5	0	2	0	0	1	0	2	0	0	0	0	0	0	0	0	0	0	9	0	0	0	0	0	3	0	17	0	1	0	0	0	4	0	0	0	0	0	0	5	0	3	0	16	4	1	0	0	19	0	0	24	1	6	0	11	0	0	1	0	0	0	7	1	7	0	9	0	0	0	7	1	0	4	0	0	0	0	0	18	0	0	0	0	0	0	0	0	0	0	0	0	2	10	0	0	15	8	0	0	6	1	0	7	6	13	0	0	0	10	0	5	0	0	0	4	0	0	3	0	11	8	4	0	9	0	0	0	0	0	3	1	4	1	0	6	0	25	0	0	0	1	8	10	0	21	1	0	0	1	12	0	0	34	7	0	0	2	0	0	0	0	3	1	0	5	15	0	0	1	5	0	13	0	6	0	0	7	9	0	0	0	0	0	1	0	0	7	1	19	0	0	0	0	0	0	0	1	0	2	1	0	0	0	8	0	2	3	16	1	9	7	0	11	0	0	42	0	3	0	0	0	0	0	0	4	2	0	0	3	0	1	0	0	18	0	2	0	0	0	1	6	4	0	17	1	0	0	0	28	0	18	0	0	0	8	0	7	0	7	26	1	7	0	0	0	1	13	17	0	9	8	0	0	0	0	4	10	0	0	1	0	10	0	0	1	2	4	0	2	8	0	0	0	0	0	0	6	0	0	0	9	0	1	8	2	0	1	2	1	0	0	1	0	9	6	2	0	0	0	0	10	0	13	0	0	0	0	0	12	5	0	0	0	0	3	2	0	2	6	7	5	0	0	0	7	0	8	0	1	0	10	0	0	6	0	0	10	0	0	0	6	0	0	2	9	1	0	0	18	0	6	1	23	0	0	1	0	0	0	0	0	0	0	11	5	0	0	0	11	0	0	4	8	0	1	4	0	0	0	0	0	41	2	19	0	1	12	0	0	0	4	10	5	0	0	0	0	0	4	5	6	8	3	1	0	12	1	8	1	0	0	0	0	10	8	0	4	1	0	0	5	0	11	19	12	11	0	0	0	5	1	13	4	0	0	0	4	5	0	0	13	0	2	1	14	1	3	0	0	10	6	0	6	0	0	0	0	1	11	0	0	0	4	9	0	0	0	1	0	2	0	0	8	3	1	0	0	13	0	3	1	1	0	0	2	0	1	18	1	1	0	0	6	0	17	1	0	0	0	1	5	0	1	0	6	0	14	0	0	0	10	0	0	0	3	0	0	0	0	0	5	2	1	1	0	0	0	0	14	0	7	0	0	0	10	2	0	0	1	0	4	0	4	0	0	0	0	7	0	12	0	0	21	6	8	2	6	0	22	0	3	0	0	0	2	7	5	16	0	0	0	0	7	15	9	0	8	13	7	0	0	2	3	0	2	0	8	1	1	0	1	0	1	0	1	0	1	1	0	0	0	3	7	0	1	0	0	0	11	0	10	0	5	1	0	0	15	8	0	1	4	0	0	6	0	0	1	0	0	0	10	8	0	0	27	0	0	1	8	1	2	0	1	12	9	0	0	0	2	5	3	0	0	2	6	3	0	0	0	1	0	6	0	0	0	0	10	0	18	0	0	1	8	0	0	0	0	6	0	1	0	4	0	14	0	6	6	0	0	0	0	0	0	9	0	1	22	0	0	11	0	0	6	0	0	0	1	8	1	27	0	1	0	0	6	2	28	0	0	0	0	1	0	3	0	0	1	5	0	4	0	3	4	8	1	0	0	17	0	20	0	12	0	20	1	0	0	0	0	0	5	1	0	8	4	2	0	1	1	0	5	0	0	0	0	0	0	0	0	2	21	1	0	0	0	0	2	1	11	0	0	1	0	2	0	2	0	0	0	0	9	4	0	11	3	0	0	1	0	0	0	0	0	0	3	1	1	0	2	0	1	0	0	0	7	0	0	0	4	0	2	9	5	0	0	15	0	0	0	4	13	0	0	8	0	5	0	0	3	0	0	6	1	2	0	0	5	0	0	0	4	24	1	5	0	1	0	0	0	0	22	17	2	0	1	5	0	0	1	18	6	1	0	0	6	1	0	24	0	6	6	0	0	0	0	9	12	3	17	0	0	0	9	2	8	3	0	0	1	0	0	0	0	0	0	1	0	0	0	0	0	0	2	0	0	0	5	0	5	10	0	5	0	0	27	0	8	0	3	4	0	0	0	10	11	0	0	7	0	0	1	0	9	4	1	0	2	3	0	0	0	0	0	2	0	0	11	1	5	4	0	13	3	0	0	0	0	0	0	0	0	0	0	0	0	19	3	0	5	0	1	0	0	11	0	0	7	2	5	0	4	0	1	17	32	0	0	1	0	0	0	2	0	0	1	0	0	0	0	0	0	0	0	2	0	0	6	9	0	1	9	35	0	0	0	0	8	5	1	0	0	0	1	2	0	0	0	0	0	1	10	1	10	1	5	0	6	4	0	0	0	11	0	17	5	2	0	1	0	0	8	0	0	0	8	0	2	0	1	0	0	5	0	0	0	0	22	1	0	2	0	5	17	6	0	14	0	0	0	6	6	0	4	1	0	0	7	0	2	0	7	8	1	5	0	1	12	12	0	0	0	0	0	0	0	0	6	17	0	0	20	1	12	7	0	5	0	0	0	1	7	4	0	4	0	0	0	0	18	4	1	18	1	9	1	24	5	6	1	0	1	0	18	0	5	3	0	0	0	1	0	1	0	1	0	0	7	0	5	0	0	0	0	0	18	0	2	5	12	0	1	0	8	0	1	6	12	7	0	0	0	0	0	0	11	1	4	0	1	1	0	1	0	0	0	0	12	7	0	0	1	1	1	0	0	2	0	0	3	12	1	0	0	0	0	0	0	1	0	0	11	0	1	3	7	0	1	10	8	6	1	11	0	0	0	0	19	5	10	0	0	5	0	0	0	1	1	0	0	0	0	0	0	5	4	0	0	6	0	0	0	4	3	7	3	4	0	0	14	8	0	0	6	0	5	0	0	0	3	0	0	1	6	0	1	2	2	0	3	0	9	0	1	7	0	4	0	0	0	1	2	0	8	1	0	1	0	1	1	19	0	0	0	1	4	9	0	0	0	1	4	0	0	0	0	0	7	0	0	1	1	2	1	0	8	0	0	2	0	1	5	2	0	0	10	0	0	4	0	0	0	4	1	0	0	1	9	13	0	0	0	0	0	0	15	0	0	0	12	1	1	0	1	0	0	1	0	6	4	0	0	0	47	14	0	0	8	8	0	1	2	2	4	0	0	7	0	5	1	0	1	0	0	0	10	10	0	0	1	0	0	7	0	0	3	0	0	3	0	1	8	0	0	0	25	0	12	0	0	0	0	0	0	0	0	1	9	1	7	0	6	0	11	1	0	2	0	0	0	1	1	9	0	8	0	0	0	1	0	5	1	1	0	0	0	0	1	2	1	0	0	1	1	2	1	6	0	5	0	0	0	2	0	2	1	4	0	9	0	1	3	0	0	0	0	0	0	0	22	0	0	0	1	0	0	3	0	5	0	0	20	12	1	0	5	0	0	0	7	6	10	0	0	3	1	0	0	1	0	0	0	1	7	1	23	0	0	7	6	0	6	0	1	21	0	8	0	1	1	0	1	0	5	0	5	0	0	0	5	0	0	0	1	1	1	13	0	0	0	5	0	0	2	15	0	0	0	7	1	0	0	1	1	5	0	3	0	9	0	13	0	5	0	1	0	0	0	0	0	10	0	0	11	0	5	1	6	0	1	8	0	0	0	18	0	1	0	0	0	0	3	0	0	0	13	0	0	16	0	27	11	12	0	0	1	0	0	1	0	0	1	1	6	0	0	0	0	0	1	6	1	0	0	3	0	0	6	11	0	1	0	0	0	10	1	0	1	7	13	1	8	0	0	0	1	0	0	6	4	7	0	15	0	11	3	0	9	0	5	0	1	0	2	0	0	0	4	0	0	0	0	0	1	0	14	0	1	5	0	1	1	0	7	5	0	0	0	15	0	0	7	1	0	0	3	0	1	0	3	0	1	0	0	0	0	0	0	0	13	0	0	10	13	0	0	3	0	0	0	0	8	0	7	11	0	0	2	0	1	0	1	0	0	0	0	0	4	6	1	7	18	0	1	0	5	18	0	7	0	6	0	0	0	16	3	5	1	6	16	0	0	0	7	0	0	0	1	0	0	0	5	0	0	5	5	0	0	3	0	0	0	5	0	0	0	1	1	0	5	0	5	3	0	0	0	8	0	0	5	5	8	5	0	8	0	7	1	0	0	0	6	2	0	0	0	0	0	14	7	0	0	0	0	0	0	0	0	0	0	1	0	0	0	0	0	0	0	0	0	1	16	0	0	0	0	0	7	1	10	0	0	0	9	0	0	3	0	0	3	3	0	0	0	1	0	0	1	9	0	0	0	0	0	0	0	3	9	5	0	7	0	0	0	11	16	4	0	9	10	0	1	24	0	0	0	3	0	0	0	1	1	0	0	0	3	0	0	20	1	1	0	0	0	0	0	2	1	0	0	3	20	0	6	0	0	0	2	0	4	5	0	0	0	0	0	10	0	0	0	0	14	10	13	0	1	7	20	0	1	7	0	2	0	0	0	0	4	0	0	4	0	0	25	13	0	0	26	3	1	0	1	6	1	0	0	3	1	0	0	0	0	1	0	4	0	0	11	0	0	7	7	22	4	8	0	0	0	0	0	5	0	7	0	0	0	1	0	11	7	0	0	3	0	0	1	0	0	0	0	0	3	0	0	0	0	0	0	0	4	0	0	3	3	12	0	0	0	1	1	0	0	21	12	0	1	0	0	7	0	0	4	0	5	0	0	5	7	2	0	1	0	12	0	0	1	7	0	0	0	18	0	0	1	1	0	9	0	0	0	0	0	1	0	10	0	0	0	0	14	5	12	0	15	3	0	0	0	0	7	0	0	0	1	0	0	0	0	6	0	0	7	0	9	0	0	10	0	0	0	0	1	16	0	0	0	0	1	0	0	0	0	8	1	4	7	0	12	0	8	0	4	0	0	18	1	14	0	1	0	0	0	1	6	16	0	0	0	1	0	0	2	0	1	7	8	0	2	0	6	0	0	0	20	0	2	0	5	0	0	0	0	0	0	0	4	0	6	0	0	0	4	5	0	0	5	17	1	0	5	1	0	0	3	0	0	0	8	3	0	0	11	0	0	16	12	0	3	0	0	0	0	5	3	1	6	0	0	0	0	0	5	0	0	0	0	0	19	0	14	1	0	0	0	3	0	6	0	8	5	4	0	0	1	1	5	8	0	0	1	2	0	3	0	0	2	0	0	0	22	4	0	0	1	0	0	6	0	0	0	12	0	16	0	2	5	0	0	0	0	0	0	0	5	1	11	15	25	4	0	0	6	8	0	1	5	0	0	0	1	1	11	0	0	0	1	0	0	0	3	0	4	2	0	1	8	1	12	0	11	0	0	5	0	18	0	1	0	0	0	5	0	3	0	3	0	7	0	1	4	1	0	4	14	1	5	1	0	11	0	33	0	0	0	0	0	0	4	0	0	0	4	1	0	0	1	13	1	0	27	2	0	1	0	13	0	2	12	4	11	18	0	0	0	0	0	0	22	0	17	13	0	1	22	8	0	9	0	0	0	0	0	0	0	0	12	0	0	0	0	6	0	0	0	0	0	11	6	0	0	17	0	4	1	9	5	0	0	1	1	12	0	24	1	7	0	0	0	0	4	0	0	0	0	3	1	8	0	0	1	0	0	0	1	10	11	0	0	0	0	0	13	0	0	0	1	0	0	6	0	3	0	0	1	0	6	9	0	0	0	8	0	0	0	0	1	1	12	0	5	0	15	0	1	3	6	0	0	0	0	3	1	0	1	0	0	0	0	1	0	0	0	0	1	2	0	1	0	4	4	0	1	1	0	0	0	0	4	23	0	0	16	7	0	0	0	2	1	0	1	0	0	1	0	9	8	5	0	0	0	1	0	0	0	0	1	1	0	14	0	0	0	7	9	0	0	1	1	7	0	29	1	13	8	2	0	16	5	10	0	0	0	1	0	7	0	0	11	7	2	0	0	8	0	0	4	2	0	5	1	0	0	0	2	0	6	0	8	2	1	1	0	20	0	1	6	0	0	0	25	7	0	1	0	16	19	0	0	5	9	0	1	0	0	4	0	0	0	11	0	0	0	1	0	0	0	1	0	0	7	0	0	0	0	0	5	0	0	5	2	0	7	1	3	11	10	8	0	0	0	0	7	5	8	7	1	0	0	0	5	12	10	0	0	5	6	6	8	6	0	0	0	6	0	2	0	0	9	8	3	0	0	0	1	0	3	0	0	0	7	0	0	0	0	0	0	0	0	0	1	6	0	0	0	0	0	0	0	0	14	6	1	0	0	0	3	0	10	1	1	0	0	1	2	12	0	0	0	0	0	11	0	1	1	2	7	0	12	2	9	0	0	0	0	0	0	1	0	2	0	0	0	13	1	2	3	0	0	10	0	0	7	10	1	0	0	1	0	1	0	0	0	0	0	0	0	0	1	4	1	0	5	0	0	0	0	2	3	2	0	0	0	0	0	0	0	0	0	0	0	4	0	18	0	0	6	0	0	1	0	0	0	0	0	0	0	2	0	1	0	0	0	3	0	0	25	7	0	15	0	0	0	0	11	8	0	0	0	0	4	7	17	0	0	1	0	0	0	0	0	0	1	10	2	0	0	0	6	0	4	0	0	2	1	0	0	1	0	1	0	0	4	0	0	0	9	0	0	31	2	7	10	1	0	0	0	1	0	0	1	7	1	0	5	1	4	0	4	1	5	0	0	0	0	0	1	1	0	0	7	0	3	7	1	0	0	1	1	0	0	3	5	0	1	1	0	1	0	5	1	10	20	0	13	1	1	1	5	0	4	0	4	1
N0.HOG0004174	0	0	0	1	2	0	0	1	0	0	0	0	2	0	0	0	1	2	1	2	0	0	0	0	0	0	4	0	3	0	0	2	0	1	0	1	1	0	1	3	0	0	2	2	1	1	0	1	0	0	0	0	0	2	1	0	1	0	2	0	1	2	1	0	2	2	0	1	0	0	0	0	1	0	0	2	2	0	3	0	0	0	1	2	0	0	0	0	2	0	3	0	3	0	3	0	0	1	0	0	0	1	1	1	3	0	1	1	1	3	0	0	0	1	0	0	0	0	0	3	1	1	1	1	2	0	3	0	0	3	0	1	0	0	0	0	0	1	1	1	0	0	0	0	1	0	0	1	1	3	0	0	7	0	0	2	0	1	0	4	1	0	0	0	2	5	0	0	0	1	1	0	2	1	2	0	5	0	0	1	1	1	0	1	1	1	1	1	0	2	0	2	1	1	0	1	0	0	1	0	0	0	1	1	0	0	0	0	1	0	3	0	0	0	0	0	5	2	0	0	0	2	2	3	3	0	1	0	0	1	1	0	2	0	1	0	0	0	0	1	1	0	2	1	0	0	0	2	0	0	2	0	2	0	0	1	0	1	0	0	1	1	2	0	2	0	0	0	0	0	3	0	1	2	1	7	0	1	0	1	0	1	1	3	0	0	0	0	0	1	1	4	0	1	0	1	2	0	4	0	0	1	2	0	0	1	2	1	0	0	1	1	1	0	2	2	0	1	1	0	1	5	2	0	3	0	0	0	0	0	1	3	1	0	0	4	0	0	0	0	2	1	3	0	1	1	0	0	0	0	0	0	1	1	2	2	1	0	0	2	0	0	0	0	1	0	0	4	1	1	3	2	2	0	0	1	0	3	1	2	2	1	3	0	0	0	1	0	1	0	3	1	3	2	0	0	0	0	0	0	0	4	2	1	3	0	2	0	0	0	3	0	0	0	5	3	0	0	4	0	2	2	0	0	0	0	3	0	0	0	0	0	1	1	1	0	0	0	1	1	0	1	0	3	0	1	2	2	0	0	0	0	1	3	3	0	2	3	1	0	1	2	0	1	0	2	1	0	0	0	0	0	0	2	0	0	0	0	1	0	1	0	0	2	1	1	0	1	0	1	3	3	0	0	1	1	1	7	0	1	2	0	1	3	0	1	0	0	1	1	2	1	0	0	0	2	1	2	3	1	1	0	0	0	1	0	2	1	0	0	1	2	1	3	0	3	0	1	0	0	2	0	1	0	1	1	0	0	0	1	2	2	1	0	1	0	3	0	1	4	0	1	1	0	3	0	0	3	3	0	0	0	0	0	2	3	0	5	1	0	1	0	0	1	0	0	0	2	1	0	0	0	1	0	0	0	1	1	0	1	0	0	0	1	2	2	0	3	1	1	0	0	0	1	1	0	1	1	0	0	0	0	0	1	0	0	1	2	0	0	0	0	1	1	0	0	1	1	0	1	0	4	0	3	1	1	0	3	0	1	3	3	1	2	2	0	2	1	0	5	1	7	2	0	4	0	0	0	0	0	3	0	2	1	0	0	0	0	0	2	3	0	1	0	0	0	2	1	0	1	0	1	2	2	2	0	0	1	0	0	0	2	2	2	0	1	0	0	2	0	2	0	1	0	0	1	1	0	0	0	0	0	2	0	0	0	0	0	1	0	1	3	0	0	2	0	0	0	1	3	1	2	3	0	8	1	0	1	2	7	2	1	0	1	1	1	0	0	0	1	0	1	0	1	1	1	1	1	1	1	1	2	0	3	2	0	0	1	2	0	1	5	1	0	2	0	0	0	0	1	1	0	0	0	2	0	0	0	1	2	2	1	1	2	0	1	0	1	1	0	0	1	3	3	0	0	1	0	2	0	2	1	0	2	2	0	2	0	1	0	0	2	1	7	0	1	1	0	0	0	2	2	2	0	1	0	0	0	0	2	0	2	2	3	0	2	0	0	0	0	0	2	2	0	0	0	2	1	0	0	0	0	1	2	2	1	0	0	6	0	2	2	0	0	0	1	0	0	0	1	1	2	0	0	0	0	0	0	0	0	1	1	2	0	0	1	0	0	3	1	0	0	1	0	0	0	1	1	0	0	5	1	0	1	2	0	0	2	2	0	0	0	1	0	0	3	0	2	0	1	6	0	0	1	1	1	0	5	1	2	0	3	4	0	1	6	1	0	1	2	0	2	1	4	0	0	0	0	0	2	0	1	1	0	0	0	1	1	4	0	0	3	2	0	3	1	0	3	8	0	1	0	1	0	0	0	0	2	1	1	0	0	3	0	1	1	5	2	0	0	1	1	0	1	0	1	0	0	2	0	0	1	1	0	1	0	0	0	0	0	1	0	1	7	0	0	0	2	4	2	0	2	1	0	0	0	0	0	2	0	0	3	3	0	1	0	1	0	0	0	0	0	0	0	1	1	0	1	0	1	0	3	2	0	1	0	0	0	0	1	2	3	0	0	1	2	2	2	0	4	2	0	0	0	0	0	1	0	0	2	2	0	3	0	2	1	1	0	0	0	0	0	2	0	0	1	0	3	3	0	2	0	1	0	0	0	1	0	0	0	0	1	0	0	1	0	1	0	1	0	0	0	0	0	2	0	1	0	0	3	0	1	0	1	0	0	2	1	0	0	4	0	0	1	1	2	1	2	1	2	0	0	1	0	1	0	2	0	0	2	0	2	3	0	0	0	0	0	1	1	0	6	6	0	0	0	0	1	6	0	0	0	0	0	1	0	2	1	1	0	3	1	2	1	0	2	1	0	0	0	4	2	0	1	0	3	0	0	1	2	0	1	1	1	1	3	5	0	0	0	0	0	0	1	3	0	0	1	1	3	2	1	0	2	2	0	1	2	0	0	0	0	0	1	0	0	3	7	3	4	1	0	0	0	3	0	0	0	2	0	2	0	2	1	1	0	4	0	3	0	1	0	0	1	1	1	2	3	0	3	0	1	0	1	0	0	0	1	0	0	0	3	0	2	0	0	1	1	0	4	0	0	0	0	0	4	3	0	3	4	1	0	1	0	0	0	2	1	0	0	1	1	1	0	1	0	5	2	2	2	2	1	0	1	0	1	1	0	1	0	1	7	2	0	1	0	0	0	0	0	0	1	0	0	4	0	8	1	0	0	1	3	1	0	0	1	1	1	0	0	0	0	0	0	1	0	0	1	4	1	2	2	1	0	1	1	0	0	1	0	3	0	0	0	0	0	1	4	1	3	0	0	1	0	0	2	0	0	0	0	2	1	3	1	0	0	2	3	0	0	0	1	4	1	1	3	0	0	1	0	0	0	0	0	0	1	1	5	0	0	0	1	0	0	0	2	0	1	1	3	1	0	2	0	0	0	2	1	1	0	1	0	0	1	0	0	0	1	0	1	0	0	3	0	0	3	1	1	1	2	0	0	0	0	1	2	0	2	1	0	0	3	0	1	4	2	5	0	0	0	2	1	3	0	0	0	0	0	2	0	2	4	0	1	0	2	0	0	3	0	2	3	1	1	2	1	5	2	0	0	0	6	0	1	0	5	0	1	4	0	0	0	0	4	1	0	0	0	1	0	1	0	1	0	0	0	1	0	1	4	0	1	0	0	0	1	1	0	2	2	0	0	1	0	2	1	0	0	0	1	0	0	0	0	2	1	1	1	0	0	2	1	0	0	0	2	1	0	0	1	0	1	2	1	0	0	4	1	1	0	0	0	0	3	2	1	0	0	2	1	0	3	0	2	2	2	0	1	1	1	0	1	0	0	2	0	0	0	0	2	6	2	1	0	0	1	1	2	2	0	0	0	1	0	2	0	1	0	2	1	4	1	0	3	0	5	1	0	0	2	1	0	0	1	0	0	0	2	1	2	0	0	0	4	3	2	1	2	1	0	0	0	3	1	0	0	1	4	0	0	0	7	2	0	0	1	0	1	0	0	0	1	3	4	0	1	0	1	0	2	0	0	1	1	1	0	1	1	2	0	4	0	0	0	1	0	0	5	0	0	1	2	2	0	0	0	0	1	0	0	0	0	0	0	0	0	0	0	1	0	2	0	2	4	1	0	0	0	0	0	1	0	1	0	2	0	1	0	0	1	2	1	1	2	2	0	1	0	1	0	0	0	1	0	1	1	3	4	0	1	2	1	0	0	0	0	3	0	0	0	1	0	1	1	3	0	1	0	0	0	1	1	1	0	2	1	2	3	1	1	0	1	0	0	1	1	0	1	0	0	2	0	2	0	0	0	1	1	0	0	1	3	2	1	1	1	1	0	1	0	0	0	1	1	0	0	1	0	0	1	0	2	1	4	0	2	1	1	0	0	3	0	0	1	4	1	1	0	6	0	0	1	1	0	0	0	1	0	0	1	1	0	0	2	0	2	2	1	0	0	0	1	1	0	3	0	2	0	0	0	1	3	0	0	0	0	1	5	0	0	2	0	0	0	4	1	1	1	1	1	1	1	1	1	1	0	0	0	3	0	0	0	0	0	2	0	0	2	3	0	0	0	0	0	0	0	1	0	1	0	1	3	1	0	0	0	0	0	0	1	1	0	0	1	0	0	2	0	1	0	3	4	3	1	1	0	1	4	0	2	3	0	0	3	0	0	0	0	1	0	1	2	2	0	1	1	1	0	0	0	6	0	0	1	1	0	2	0	3	1	0	0	1	0	0	0	1	2	0	2	0	2	1	2	2	0	4	1	1	2	0	0	3	2	3	1	0	0	1	0	1	0	0	0	0	0	1	0	1	0	1	0	1	0	1	3	0	0	4	0	1	1	0	1	0	1	0	2	0	1	2	1	0	1	4	0	3	0	3	4	3	0	0	2	4	0	1	0	2	0	0	0	0	0	1	0	0	1	3	0	0	0	4	6	0	0	0	1	1	2	0	0	1	0	1	1	0	2	0	0	3	0	0	0	2	2	0	0	0	0	2	0	0	5	0	3	0	2	0	4	2	1	0	0	0	1	1	4	1	0	1	0	0	0	0	3	2	1	0	0	0	0	1	0	2	4	4	0	0	0	1	2	1	1	2	1	0	0	1	0	0	1	0	0	3	0	0	0	2	0	2	0	0	1	0	4	2	0	3	0	2	0	3	0	0	0	0	0	1	1	0	1	0	0	0	0	0	2	0	2	2	0	2	0	0	1	0	1	1	2	2	1	0	0	3	2	0	0	1	0	0	0	0	5	0	0	0	2	0	0	0	1	3	2	0	2	1	0	3	2	1	0	0	0	1	0	0	1	1	1	3	1	0	1	1	3	0	2	0	2	0	0	0	1	0	0	1	0	0	0	0	0	2	0	0	0	0	8	1	0	6	3	0	0	0	0	0	2	1	1	2	0	0	2	0	0	2	1	0	0	0	0	2	0	2	0	2	0	1	0	1	0	0	0	1	0	1	0	1	3	0	2	0	0	0	3	3	0	1	4	0	0	0	1	3	0	0	3	3	4	0	1	1	2	0	0	3	2	1	0	1	1	0	0	2	0	2	0	1	2	0	1	3	0	1	1	1	0	0	2	0	3	0	5	0	0	1	0	3	1	0	1	0	1	0	1	2	0	3	2	1	0	0	1	1	1	0	0	0	0	0	0	1	1	0	0	0	0	2	1	0	2	0	0	0	0	0	1	1	0	1	0	1	0	0	0	4	0	1	0	0	0	0	5	1	2	0	1	0	2	1	0	1	1	9	2	1	0	1	2	0	5	3	1	4	1	0	0	2	0	0	2	0	0	0	0	4	0	1	0	1	1	1	0	3	1	0	2	1	1	0	3	0	0	0	4	0	1	1	0	0	1	0	1	1	0	0	0	0	0	0	1	0	0	0	6	0	3	0	0	2	0	1	1	0	0	2	1	0	0	0	0	0	1	1	3	2	1	1	3	0	0	1	0	0	2	0	0	0	0	0	3	1	4	0	0	2	0	0	7	1	0	0	2	0	1	1	4	1	4	2	1	1	0	1	0	0	0	1	1	0	4	0	0	3	1	0	0	0	0	0	0	0	0	0	0	2	0	5	2	2	2	1	0	1	0	1	2	1	0	0	0	0	0	1	1	2	0	1	1	2	1	1	0	0	0	0	0	2	0	1	2	1	1	1	1	0	0	0	2	2	0	0	0	0	0	0	0	1	0	1	0	3	0	0	2	0	1	0	1	0	2	1	2	3	2	0	1	1	0	1	1	2	1	0	1	1	0	1	0	0	1	1	1	1	0	0	0	0	0	0	1	4	2	0	2	0	0	0	1	0	0	4	0	2	1	0	1	0	3	0	0	3	0	0	1	1	0	0	1	0	0	0	0	2	3	0	0	1	4	2	0	0	4	3	0	1	0	0	0	0	1	1	3	0	0	1	2	1	4	0	0	0	1	0	0	0	0	1	0	2	0	1	0	3	4	1	3	0	1	2	0	4	2	0	4	2	0	0	1	2	3	3	0	0	0	1	0	2	3	2	0	1	1	3	0	1	2	0	1	1	0	0	0	2	0	0	0	1	0	0	1	0	1	0	1	0	3	1	0	0	0	0	5	0	1	0	1	0	1	2	3	0	0	1	0	0	1	0	0	0	1	1	2	2	4	1	0	0	3	0	0	0	4	0	1	0	3	2	2	1	0	1	0	0	1	1	0	0	3	0	0	0	1	2	0	3	1	0	1	0	3	0	3	0	1	0	1	0	0	1	2	0	1	5	0	1	0	4	0	1	0	0	0	1	0	0	0	0	1	1	2	0	4	1	1	4	1	0	0	0	1	1	0	6	0	1	2	3	4	1	1	0	2	0	0	0	0	0	0	0	3	0	1	0	3	1	3	2	1	2	0	6	0	7	1	0	0	2	3	0	2	2	1	2	4	1	1	0	2	0	1	2	0	1	1	0	0	0	1	0	0	0	0	1	5	0	0	0	1	1	2	0	1	0	1	1	0	0	0	0	0	1	0	0	1	0	0	3	0	0	1	0	2	2	0	0	1	1	3	0	1	3	0	0	0	1	0	0	0	0	1	0	1	0	1	0	0	0	0	4	0	3	0	1	1	0	1	6	4	1	2	0	1	0	0	4	0	3	0	0	1	1	0	1	1	3	0	0	2	0	0	0	0	0	3	2	1	1	1	1	0	0	0	3	0	2	0	0	0	1	0	6	1	2	0	0	0	0	2	1	0	0	2	1	0	2	5	1	3	0	1	0	0	0	1	0	0	0	1	0	0	0	0	1	0	0	1	0	3	2	0	1	0	1	2	1	0	1	2	0	1	0	1	1	0	0	2	2	0	0	1	0	3	1	0	0	1	1	0	0	0	2	0	1	1	2	3	0	1	0	1	0	0	3	1	1	1	1	1	1	1	1	1	0	0	0	1	0	3	2	0	1	1	1	0	0	0	2	2	1	1	1	0	0	1	3	0	1	7	0	0	2	0	1	0	0	1	0	0	0	0	0	2	0	0	0	1	0	1	2	1	0	0	1	2	5	0	0	0	1	0	1	0	1	1	0	1	0	2	0	0	1	1	0	0	1	2	2	0	1	1	0	0	0	1	2	0	4	1	0	0	0	1	0	1	0	0	0	0	1	0	0	0	0	0	0	0	1	0	0	5	1	0	0	1	0	2	2	1	0	0	0	0	1	3	0	1	2	0	0	1	0	2	0	1	1	0	2	0	3	2	2	4	0	0	4	2	1	0	0	1	1	0	1	5	1	2	1	1	0	0	0	1	2	3	1	0	1	4	0	2	2	2	1	0	1	1	2	0	4	0	0	0	3	0	0	9	1	1	0	0	3	0	0	1	0	0	0	0	1	3	0	4	0	0	0	0	1	2	2	1	1	1	0	1	0	1	0	0	1	2	2	0	0	1	0	0	0	1	0	0	0	2	1	0	2	1	3	0	0	2	3	0	0	2	0	1	0	0	0	2	0	0	1	0	4	1	1	1	1	0	2	1	0	0	0	0	0	0	3	0	3	3	0	0	3	0	0	0	0	5	1	2	0	1	3	2	0	1	1	0	0	1	0	0	2	0	0	1	0	0	0	1	3	0	0	2	0	4	0	0	0	4	0	0	0	0	2	3	0	0	1	0	0	0	0	1	0	0	0	2	0	2	0	2	0	0	0	0	4	2	0	2	0	0	0	1	0	0	2	0	3	0	7	4	1	0	1	1	3	1	2	0	0	0	1	0	1	0	0	0	2	0	0	0	0	1	0	0	2	0	4	0	2	0	2	0	0	0	2	1	1	0	1	1	2	0	1	0	0	2	1	3	0	0	0	1	1	1	1	0	1	2	0	1	1	1	1	4	0	0	0	1	1	0	0	1	2	0	0	0	5	2	0	2	1	4	2	0	0	1	2	1	1	0	1	1	0	2	1	0	3	2	2	0	0	0	0	2	0	1	1	0	3	1	3	0	1	3	0	0	1	1	0	0	0	3	0	0	0	0	0	1	0	0	2	3	1	1	0	0	1	4	0	0	0	0	2	0	2	2	2	1	0	1	0	2	0	0	0	0	2	2	0	1	0	0	2	0	2	0	1	0	0	0	0	1	1	1	1	0	0	3	0	0	1	0	0	1	1	0	0	3	0	0	1	2	2	2	6	0	0	1	1	0	5	2	0	3	2	3	2	2	1	6	4	0	0	0	0	1	0	2	1	0	0	2	0	6	3	1	0	3	0	1	0	0	7	3	2	1	2	0	0	0	1	4	0	1	3	0	0	2	0	1	1	0	0	3	2	0	1	0	0	0	3	3	1	3	1	0	2	1	0	0	0	1	0	0	2	1	2	0	4	0	1	0	2	0	0	3	0	1	0	0	0	1	5	1	0	0	1	0	3	0	0	2	1	0	0	0	1	0	0	1	3	1	1	3	1	4	0	2	6	2	1	0	2	5	1	0	0	2	1	0	0	1	2	4	1	0	1	2	3	0	0	0	1	0	0	4	3	1	0	0	1	0	1	0	0	0	2	1	0	3	1	0	0	4	2	0	2	0	1	0	2	1	1	1	0	1	0	0	1	2	0	0	1	1	1	3	5	0	0	0	0	1	0	3	2	0	0	0	0	0	0	1	1	2	0	1	2	0	1	1	0	0	0	0	1	1	0	0	1	2	0	0	0	0	0	0	3	1	0	0	1	0	2	0	0	0	0	0	0	0	4	1	1	2	2	0	0	1	0	3	1	1	0	2	0	2	1	4	1	1	0	0	0	1	4	0	0	0	0	0	0	1	4	2	0	0	1	2	0	4	0	1	1	0	1	2	0	0	2	2	0	0	0	1	0	0	0	1	0	0	3	2	5	0	0	0	0	0	0	0	1	0	0	1	1	0	1	3	1	2	0	0	2	0	1	0	0	0	0	1	0	2	0	0	1	1	0	1	0	0	4	2	3	0	1	1	0	1	0	2	0	0	0	0	1	0	0	2	1	1	2	2	4	0	0	1	0	2	3	3	0	0	1	0	0	0	1	4	3	2	1	1	1	1	0	0	4	0	1	0	0	0	3	2	0	1	1	0	1	3	4	0	2	1	0	1	2	1	0	1	5	0	1	0	1	1	1	0	1	1	1	2	0	0	0	0	2	1	0	0	0	0	0	0	1	2	2	1	1	0	0	0	0	0	0	0	0	0	3	0	2	0	0	0	3	1	2	1	1	1	2	2	1	0	3	1	0	0	2	1	5	1	0	0	1	1	2	1	1	0	1	2	2	0	1	4	1	2	0	0	4	0	1	0	3	0	1	1	1	4	0	1	0	2	0	3	2	0	0	1	3	0	1	1	0	0	1	2	2	1	0	0	1	0	1	0	1	1	1	0	2	3	0	0	0	0	1	0	0	0	0	0	1	0	0	0	0	5	0	0	1	0	2	1	0	2	0	0	2	0	1	2	0	0	0	0	1	0	1	1	0	3	4	4	1	2	0	0	0	4	1	0	1	1	4	2	0	1	3	1	0	1	0	2	0	0	1	4	0	1	2	0	0	0	3	0	0	1	1	1	2	2	3	0	1	3	0	4	0	0	4	1	2	1	0	1	6	2	2	3	1	0	0	1	1	0	1	0	0	0	1	0	1	0	0	0	0	2	0	1	1	2	0	3	0	1	0	1	3	1	1	4	1	1	2	0	0	0	2	0	0	0	2	1	1	0	0	0	0	0	2	0	1	3	0	0	0	2	1	0	0	0	0	0	1	0	0	3	0	0	0	0	1	1	1	2	0	2	1	2	3	0	1	0	1	1	5	1	1	1	1	1	0	2	0	3	0	0	0	5	0	0	1	4	1	2	0	0	0	0	5	1	2	0	0	4	2	0	1	3	0	0	0	0	1	2	1	3	0	1	3	0	1	1	2	1	0	3	0	0	0	2	0	0	1	0	0	1	0	1	0	0	0	0	0	0	1	3	0	0	0	0	0	3	0	0	1	0	2	0	3	1	0	1	0	2	2	0	0	0	0	0	0	0	5	2	0	2	0	0	1	0	0	0	0	0	1	2	0	7	0	0	0	2	0	0	2	2	0	1	0	1	2	2	0	1	1	2	0	0	1	0	2	3	4	0	0	0	2	0	0	1	2	0	3	0	0	1	1	1	0	3	2	0	0	1	4	0	5	0	1	0	0	0	0	0	0	0	2	0	1	0	1	1	1	1	1	4	2	0	0	0	4	1	2	1	1	1	3	0	0	0	2	0	1	1	0	1	0	1	0	2	1	0	0	3	0	0	2	0	1	0	1	3	0	0	0	1	1	1	1	0	0	0	3	0	0	6	2	0	1	1	4	1	0	4	1	0	2	1	3	1	2	0	0	1	0	0	0	0	0	0	0	1	2	3	0	1	1	2	0	0	3	4	0	0	1	0	0	3	0	0	0	0	1	0	3	1	2	0	0	0	1	0	0	1	1	1	0	0	2	0	1	0	0	1	0	1	0	6	0	0	4	0	0	0	0	0	2	0	0	0	0	0	0	1	0	2	0	0	0	1	4	0	3	0	3	1	1	1	0	0	0	1	1	0	5	0	1	2	0	0	0	0	0	2	0	0	0	0	0	0	4	0	2	0	1	0	0	0	0	3	2	0	0	1	5	0	1	1	0	2	3	0	0	1	1	0	5	3	3	2	0	0	4	0	1	1	1	2	2	0	1	0	0	0	1	0	0	0	1	0	0	1	1	0	1	0	1	0	0	0	0	0	0	2	0	0	0	0	2	0	3	3	1	1	0	3	1	0	0	0	1	3	0	0	0	4	1	0	2	1	1	0	0	0	6	0	0	1	0	5	3	1	6	0	2	2	0	0	2	0	0	2	1	2	2	0	0	1	2	1	2	1	1	0	0	2	0	0	0	0	0	0	2	0	0	0	0	0	5	0	5	2	0	0	6	5	0	1	0	0	0	0	0	3	0	2	3	1	1	0	1	0	1	0	0	1	0	1	0	0	0	1	1	0	3	3	0	0	0	3	0	0	0	1	2	7	1	0	0	0	5	0	0	1	0	1	0	1	0	0	0	0	0	0	0	1	1	0	1	1	0	5	0	1	1	1	1	0	1	0	1	1	0	0	1	1	1	0	1	0	1	0	0	0	7	1	0	0	0	2	1	0	0	0	0	0	0	1	0	0	0	1	2	1	1	1	2	0	2	0	1	0	1	1	0	1	2	1	0	1	1	0	0	0	0	0	2	0	4	0	0	3	0	0	0	1	0	0	0	0	1	3	2	2	1	3	1	2	0	0	0	5	0	3	4	1	0	0	1	2	1	0	0	0	1	2	1	3	0	5	3	1	0	0	0	0	0	1	5	1	1	2	3	1	0	1	0	2	1	0	0	0	1	2	0	1	0	3	0	0	2	0	0	1	4	0	0	1	0	0	1	0	0	0	4	1	2	0	1	2	0	1	0	0	1	3	2	0	0	1	0	0	0	0	0	1	0	0	0	0	2	0	1	2	3	0	1	1	1	1	0	0	0	0	0	1	4	1	0	2	0	0	1	0	2	2	3	6	0
N0.HOG0004181	0	0	0	0	0	0	0	0	0	0	0	0	0	0	0	0	0	0	0	0	0	0	1	0	0	0	0	0	0	0	0	0	0	0	0	0	0	0	0	0	0	0	0	0	0	0	0	0	0	0	0	0	0	0	0	0	0	0	0	0	0	0	0	0	0	1	0	0	0	0	0	0	0	0	0	0	0	0	0	0	0	0	0	0	0	0	0	0	0	0	0	0	0	0	0	0	0	1	0	0	0	0	0	0	0	0	0	0	0	0	0	0	0	0	0	0	0	0	0	0	0	0	0	2	0	0	0	0	0	1	0	0	0	0	0	0	0	0	0	0	0	1	0	0	0	0	0	0	0	0	0	0	0	0	0	0	0	0	0	1	0	0	0	0	0	0	0	0	0	0	1	0	0	0	0	0	0	0	0	0	0	0	0	0	0	0	0	0	0	0	0	0	0	0	0	0	0	0	0	0	0	0	0	0	0	0	0	0	0	0	0	0	0	0	0	0	0	0	0	0	0	0	0	0	0	0	0	0	0	0	0	0	1	0	0	0	0	0	0	0	0	0	0	0	0	0	0	0	0	0	0	0	0	0	0	0	0	0	0	0	0	0	0	0	0	0	0	0	0	0	2	0	0	0	0	0	0	0	0	0	0	0	0	1	0	0	0	0	0	0	0	0	0	0	0	0	0	0	0	0	0	0	1	0	1	0	0	0	0	0	0	0	0	1	0	0	0	0	0	0	0	0	0	0	0	0	0	0	0	0	0	0	0	0	0	0	0	0	0	0	1	0	0	0	0	0	0	0	0	0	0	0	0	0	1	0	0	0	0	0	0	0	0	0	0	0	0	0	0	0	0	0	0	0	0	0	0	0	0	0	0	0	0	0	0	0	0	0	0	0	0	0	1	0	0	0	0	0	0	0	0	0	0	0	0	0	0	0	0	0	0	0	0	0	0	0	0	0	0	0	0	0	0	0	0	0	0	0	0	0	0	0	0	0	0	0	0	0	0	0	0	0	0	0	0	0	0	0	0	0	0	0	0	0	0	0	0	0	0	0	0	0	0	0	0	0	0	0	0	0	0	0	0	0	0	0	0	0	0	0	0	0	0	0	0	0	0	0	0	0	0	0	0	0	0	0	0	0	0	0	0	0	0	0	0	0	0	0	0	0	0	0	0	0	0	0	0	0	0	0	0	0	0	0	0	0	0	0	0	0	0	0	0	0	0	0	0	0	0	0	0	0	0	0	0	0	0	0	0	0	0	0	0	0	0	0	0	0	0	0	0	0	0	0	0	0	0	0	0	0	0	0	0	0	0	0	0	0	0	0	0	1	0	0	0	0	0	0	0	0	0	0	0	0	0	0	0	0	0	0	0	0	0	0	0	0	0	0	0	0	0	0	0	0	0	0	0	0	0	0	0	0	0	0	0	0	0	0	0	0	0	0	0	0	0	0	0	0	0	0	0	0	0	0	0	0	0	0	0	0	0	0	0	0	0	0	0	0	0	0	0	0	0	0	0	0	0	1	0	0	0	0	0	0	0	0	0	0	0	0	0	0	0	0	0	0	0	0	0	0	0	0	0	0	0	0	0	0	0	0	0	0	0	0	0	0	0	1	0	0	0	0	0	0	0	0	0	0	0	0	0	0	0	0	0	0	0	0	0	0	1	0	0	0	0	0	0	0	0	0	0	0	0	0	0	1	0	0	0	0	0	0	0	0	0	0	0	0	0	0	0	0	0	0	0	0	0	0	0	0	0	0	0	0	1	0	0	0	0	0	0	0	0	0	0	0	0	0	0	0	0	0	0	0	0	0	0	0	0	0	0	0	0	0	0	0	1	0	0	0	0	0	0	0	0	0	0	0	0	0	0	0	0	0	0	0	0	0	0	0	0	0	0	0	0	0	1	0	1	0	0	0	0	0	0	0	0	0	0	0	0	0	0	0	0	0	0	0	0	0	1	0	0	0	0	0	0	0	0	0	0	0	0	0	0	0	0	0	0	0	0	0	0	0	0	0	0	0	0	0	0	0	0	0	0	0	0	0	0	0	0	0	0	0	0	0	0	0	0	1	0	0	0	0	0	0	0	0	0	0	0	0	0	0	0	0	0	0	0	0	0	0	0	0	0	0	0	0	0	0	0	0	0	0	0	0	0	0	0	0	0	0	0	0	0	0	0	0	0	0	0	0	0	0	0	0	0	0	0	0	0	0	0	0	0	0	0	0	0	1	0	0	0	0	0	0	0	0	0	0	0	0	0	0	0	0	0	0	0	0	0	0	0	0	0	0	0	0	0	0	0	0	0	0	0	0	0	0	0	0	0	0	0	0	0	0	0	0	0	0	0	0	0	0	0	0	0	0	0	0	0	0	0	0	0	0	0	0	0	0	0	0	1	0	0	0	0	0	0	0	0	0	0	0	0	0	0	0	0	0	0	0	0	0	0	0	0	0	0	0	0	0	0	0	0	0	0	1	0	0	0	0	0	0	0	0	0	0	0	0	0	0	0	0	0	0	0	0	0	0	0	0	0	0	0	0	0	0	0	1	0	0	0	0	0	0	0	0	0	0	0	0	0	0	0	0	0	0	0	0	0	0	0	0	0	0	0	0	0	0	0	0	0	0	0	0	0	0	0	0	1	0	0	0	0	0	0	0	0	0	0	0	0	0	0	0	0	0	0	0	0	0	0	0	0	0	0	0	0	0	0	0	0	0	0	0	0	0	1	0	0	0	0	0	0	0	0	0	0	0	0	0	0	0	0	0	0	0	0	0	0	0	0	0	0	0	0	0	0	0	0	0	0	0	0	0	0	0	0	0	0	0	0	0	0	0	0	0	0	0	0	0	0	0	0	0	0	0	0	0	0	0	0	0	0	0	0	0	0	0	0	0	0	0	1	0	0	0	0	0	0	0	0	0	0	0	0	0	0	0	0	0	0	0	0	0	0	0	0	0	0	0	0	0	0	0	0	0	0	0	0	0	0	0	0	0	0	0	0	0	0	0	0	0	0	0	0	0	0	0	0	0	0	0	0	0	0	0	0	0	0	0	0	0	0	0	1	0	0	0	0	1	0	0	0	0	0	0	0	0	0	0	0	0	0	0	0	0	0	0	0	0	0	0	0	0	0	0	0	0	0	0	0	0	0	0	0	0	0	0	0	0	1	0	0	0	0	0	0	0	0	0	0	0	0	0	0	0	0	0	0	0	0	0	0	0	0	0	0	1	0	0	0	0	0	0	0	0	0	0	0	0	0	0	0	0	0	0	0	0	0	0	0	0	0	1	0	0	0	0	0	0	0	0	0	0	0	0	0	0	0	0	0	0	0	0	0	0	0	0	0	0	0	0	0	1	0	0	0	0	0	0	0	0	0	0	0	0	0	0	0	0	0	0	0	0	0	0	0	0	0	0	0	0	0	0	0	0	0	0	0	0	0	0	0	0	0	0	0	0	0	0	0	0	0	0	0	0	0	0	0	0	0	0	0	0	0	0	0	0	0	0	0	0	0	0	0	0	0	0	0	0	0	0	0	0	0	0	0	0	0	0	0	0	0	0	0	0	0	0	0	0	0	0	0	0	0	0	0	0	0	0	0	0	0	0	0	0	0	0	0	0	0	0	0	0	0	0	0	0	0	0	0	0	0	0	0	0	0	0	0	0	0	0	0	0	0	0	0	0	0	0	0	0	0	0	0	0	0	1	0	0	0	0	0	0	0	0	0	0	0	0	0	0	0	0	0	0	0	0	0	0	0	0	0	0	1	0	0	0	0	0	0	0	0	0	0	0	0	0	0	0	0	0	1	0	0	0	0	0	0	0	0	0	0	0	0	0	0	0	2	0	0	0	0	0	0	0	0	0	0	0	0	0	0	0	0	0	0	0	0	0	0	0	0	0	0	0	0	1	0	0	0	0	0	0	0	0	0	0	0	0	0	0	0	0	0	0	0	0	0	0	0	0	0	0	0	0	0	0	0	0	0	0	0	0	0	0	0	0	0	0	0	0	0	0	0	0	0	0	0	0	0	0	0	0	1	0	0	0	0	0	0	0	0	0	0	0	0	0	0	0	0	0	0	0	0	0	0	0	0	0	0	2	0	0	0	0	0	0	0	0	0	0	0	0	0	0	0	0	0	0	0	0	0	0	0	0	0	0	0	0	0	0	0	0	0	0	0	0	0	0	0	0	0	0	0	0	0	0	0	0	0	0	0	0	0	0	0	0	0	0	0	0	0	0	0	0	0	0	0	0	0	0	0	0	0	0	0	0	0	0	0	1	0	0	0	0	0	0	0	0	0	0	0	0	0	0	0	0	0	0	0	0	0	0	0	0	0	0	0	0	0	0	0	0	0	0	0	1	0	0	0	0	0	0	0	0	0	0	0	0	0	0	0	0	0	0	0	1	0	0	0	0	0	0	0	0	0	0	0	0	0	0	0	0	0	0	0	0	0	0	0	0	0	0	0	0	0	0	0	0	0	0	0	0	0	0	0	0	0	0	0	0	0	0	0	0	0	0	0	0	0	0	0	0	0	0	0	0	0	0	0	0	0	0	0	0	0	0	0	0	1	0	0	0	0	0	0	0	0	0	0	0	0	0	0	0	0	0	0	0	0	0	0	0	0	0	0	0	0	0	0	0	0	0	0	0	1	0	0	0	0	0	0	0	0	0	0	0	1	0	0	0	0	0	0	0	0	0	0	0	0	0	0	0	0	0	0	0	0	0	0	0	0	0	0	0	0	0	0	0	0	0	0	0	0	0	0	0	0	0	0	0	0	0	0	0	0	0	0	0	0	0	0	0	0	0	0	0	0	0	0	0	0	0	0	0	0	0	0	0	0	0	0	0	0	0	0	0	0	0	0	0	0	0	0	0	0	0	0	0	0	1	0	0	0	0	0	0	0	0	0	0	0	0	0	0	0	0	0	0	0	0	0	0	0	1	0	0	0	0	0	0	0	0	0	0	0	0	0	0	0	0	0	0	0	0	0	0	0	0	0	0	0	0	0	0	0	0	0	0	0	0	0	0	0	0	0	0	0	0	0	0	0	0	0	0	0	0	0	0	2	0	0	0	0	0	0	0	0	0	0	0	0	0	0	0	0	0	0	1	0	0	0	0	0	0	0	0	0	0	0	0	0	0	0	0	0	0	0	0	0	0	1	0	0	0	0	0	0	0	0	0	0	0	0	0	0	0	0	0	0	0	0	0	0	0	0	0	0	0	0	0	0	0	0	0	0	0	0	0	0	1	0	0	0	0	0	0	0	0	0	0	0	0	0	0	0	0	0	0	0	0	0	0	0	0	0	0	0	0	0	0	0	0	0	0	0	0	2	0	0	0	0	0	0	0	0	0	0	0	0	0	0	0	0	0	0	0	0	0	0	0	0	0	0	0	0	0	0	0	0	0	0	0	0	0	0	0	0	0	0	0	0	0	0	0	0	0	0	0	0	0	0	1	0	0	0	0	0	0	0	0	0	0	0	0	0	0	0	0	0	0	0	0	0	0	0	0	0	0	0	0	0	0	0	0	0	0	0	0	0	0	0	0	0	0	0	0	0	0	0	0	0	0	0	0	0	0	0	0	0	0	0	0	0	0	1	0	0	0	0	0	0	0	0	0	0	0	0	0	0	0	0	0	0	0	0	0	0	0	0	0	0	0	0	0	0	0	0	0	0	0	1	0	0	0	0	0	0	0	0	0	0	0	0	0	0	0	0	0	0	0	0	0	0	0	0	0	0	0	0	0	0	0	0	0	0	0	0	0	0	0	0	0	0	0	0	0	0	0	0	0	0	0	0	0	0	0	0	0	0	0	0	0	0	0	0	0	0	0	0	0	0	0	0	0	0	0	0	0	0	0	0	0	0	0	1	0	0	0	0	2	0	0	0	0	0	0	0	0	0	0	0	0	0	0	0	0	0	0	1	0	0	0	0	1	0	0	0	0	0	0	0	0	0	0	0	0	0	0	0	0	0	0	0	0	0	0	0	0	0	0	0	0	0	0	0	0	0	0	0	0	0	0	1	0	0	0	0	0	0	0	0	0	0	0	0	0	0	0	0	0	0	0	0	0	0	0	0	0	0	0	0	0	0	0	0	0	0	0	0	0	0	0	0	0	0	0	0	0	0	0	0	0	0	0	0	0	0	0	0	0	0	0	0	0	0	0	1	0	0	0	0	0	0	0	0	0	0	0	0	0	0	0	0	0	0	0	0	0	0	0	0	0	0	0	0	0	0	0	0	0	0	0	0	0	0	0	0	0	0	0	0	0	0	0	0	0	0	0	0	0	0	0	0	0	0	0	0	0	0	0	0	0	0	0	0	0	0	0	0	0	0	0	0	0	0	0	0	0	0	0	0	0	0	0	0	0	0	0	0	0	0	1	0	0	0	0	0	0	0	0	0	0	0	0	0	0	0	0	0	0	0	1	0	0	0	0	0	0	0	0	0	0	0	0	0	0	0	0	0	0	0	0	0	0	0	0	0	0	0	0	0	0	0	0	0	0	0	0	0	0	0	0	0	0	0	0	0	0	0	0	1	0	0	0	0	0	0	0	0	0	0	0	0	0	0	0	0	0	0	0	0	0	0	0	0	0	0	0	0	0	0	0	0	0	0	0	0	0	0	0	0	0	0	0	0	0	0	0	0	0	0	0	0	0	0	0	0	0	0	0	0	0	1	0	0	0	0	0	0	0	0	0	0	0	0	0	0	0	0	0	0	0	1	0	0	0	0	1	0	0	0	0	0	0	0	0	0	0	0	0	0	0	0	0	0	0	0	0	0	0	0	0	0	0	0	0	0	0	1	0	0	0	0	0	0	0	0	0	0	0	0	0	0	0	0	0	0	0	0	0	0	0	0	0	0	0	0	0	0	0	0	0	0	0	0	0	0	0	0	0	0	0	0	0	0	0	0	0	0	0	0	0	0	0	0	0	0	0	0	0	0	0	0	0	1	0	0	0	0	0	0	0	0	0	0	0	0	0	0	0	0	0	0	0	0	0	0	0	0	0	0	0	0	0	0	0	0	0	0	0	0	0	0	0	1	0	0	0	0	0	0	0	0	0	0	0	0	0	0	0	0	0	0	0	1	0	0	0	0	0	0	0	0	0	0	0	0	0	0	0	0	0	0	0	0	0	0	0	0	0	0	0	0	0	0	0	0	0	0	0	0	0	1	0	0	0	0	0	0	0	0	0	0	0	0	0	0	0	0	0	0	0	0	0	0	0	0	1	0	0	0	0	0	0	0	0	0	0	0	0	0	0	0	0	0	0	0	0	0	0	0	0	0	0	1	0	0	1	0	0	0	0	0	0	0	0	0	0	0	0	0	0	0	0	0	0	0	0	0	0	0	0	0	0	0	0	0	0	0	0	0	0	0	0	0	0	0	0	0	0	0	0	0	0	0	0	0	0	0	0	0	0	0	0	0	1	0	0	0	0	0	0	0	0	0	0	0	0	0	0	0	0	0	0	0	0	0	0	2	1	0	0	0	0	0	0	0	0	0	0	0	0	0	0	0	0	0	0	0	0	0	0	0	0	0	0	0	0	0	0	0	0	0	0	0	0	0	0	0	0	0	0	0	0	0	0	0	0	0	0	0	0	0	0	0	0	0	0	0	0	0	0	0	0	0	0	0	0	0	0	0	0	0	1	0	0	0	0	0	0	0	0	0	0	0	0	0	0	0	0	0	0	0	0	0	1	0	0	0	0	0	0	0	0	0	0	0	0	0	0	0	0	0	0	0	0	0	0	0	0	0	0	0	0	0	0	0	0	0	0	0	0	0	0	0	0	0	0	0	0	0	0	0	0	0	0	0	0	0	0	0	0	0	0	0	0	0	0	0	0	0	0	0	1	0	0	0	0	0	0	0	0	0	0	0	0	0	0	0	0	0	0	0	0	0	0	0	0	0	0	0	0	0	0	0	0	0	0	0	0	0	0	0	0	0	0	0	0	0	0	0	0	0	0	0	0	0	0	0	0	0	0	0	0	0	0	0	0	0	0	0	0	0	0	0	0	0	0	0	0	0	0	0	0	0	0	0	0	0	0	0	0	0	0	0	0	0	1	0	0	0	0	0	0	0	0	0	0	0	0	0	0	0	0	0	0	0	0	0	0	0	0	0	0	0	0	0	0	0	0	0	0	0	0	1	1	0	0	0	0	0	0	0	0	0	0	0	0	0	0	1	0	0	0	0	0	1	0	0	0	1	0	0	0	0	0	0	0	0	0	0	0	0	0	0	0	0	0	0	0	0	0	0	0	0	0	0	0	0	0	0	0	0	0	0	0	0	0	0	0	0	0	0	0	0	0	0	0	0	0	0	0	0	0	0	0	0	0	0	0	0	0	0	0	0	0	0	0	0	0	0	0	0	0	0	0	0	0	0	0	0	0	0	0	0	0	0	0	0	0	0	0	0	0	0	0	0	0	0	0	0	0	0	0	0	0	0	0	0	0	0	0	0	0	0	0	0	0	0	0	0	0	0	0	0	0	0	0	0	0	0	0	0	0	0	0	0	0	0	0	0	0	0	0	0	1	0	0	0	0	0	0	0	0	0	0	0	0	0	0	0	0	1	0	0	0	0	0	0	0	0	0	0	0	0	0	0	0	0	0	0	0	0	0	0	0	0	0	0	0	0	0	0	0	0	0	0	0	1	0	0	0	0	0	0	0	0	0	2	0	0	0	0	0	0	0	0	0	0	0	0	0	0	0	0	0	0	0	0	0	0	0	0	0	0	0	0	0	0	0	0	0	0	0	0	0	0	0	0	1	0	0	0	0	0	0	0	0	0	0	0	0	0	0	0	0	0	0	0	0	0	0	0	0	0	0	0	0	0	0	0	0	0	0	0	0	0	0	0	0	0	0	0	0	0	0	0	0	0	0	0	0	1	0	0	0	0	0	0	0	0	0	0	0	0	0	0	0	0	0	0	0	0	0	0	0	0	0	0	0	0	0	0	0	0	0	0	0	0	0	0	0	0	0	0	0	0	0	1	0	0	0	0	0	0	0	0	0	0	0	0	0	0	0	0	0	0	0	0	0	0	0	0	0	0	0	0	0	0	0	1	0	0	0	0	0	0	0	0	0	0	0	0	0	0	0	1	0	0	0	0	0	1	0	0	0	0	0	0	0	0	0	0	0	0	0	0	0	0	0	0	0	0	0	0	0	0	0	0	0	0	0	0	0	0	0	0	0	0	0	0	0	0	0	0	0	0	0	0	0	0	0	0	0	0	0	0	0	0	0	2	0	0	0	0	0	0	0	0	0	0	0	0	0	0	0	0	0	0	0	0	0	0	0	0	0	0	0	0	0	0	0	0	0	0	0	0	0	0	0	0	0	0	0	1	0	0	0	0	1	0	0	0	0	0	0	0	0	0	0	0	0	0	0	0	0	0	0	0	0	0	0	0	0	0	0	0	0	0	0	0	0	0	0	1	0	0	0	0	0	0	0	0	0	0	0	0	0	0	0	0	0	0	0	0	0	0	0	0	0	0	0	0	0	0	0	0	0	0	0	0	0	0	0	0	0	0	0	0	0	0	0	0	0	0	0	0	0	0	0	0	0	0	0	0	0	0	0	0	0	0	0	0	0	2	0	0	0	0	0	0	0	0	0	0	1	0	0	0	0	0	1	0	0	0	0	0	0	0	0	0	0	0	1	0	0	0	0	0	0	0	0	0	0	0	0	0	0	0	0	0	0	1	0	0	0	0	0	0	0	0	0	0	0	0	0	0	0	0	0	0	0	0	0	0	0	0	0	0	0	0	0	0	0	0	0	0	0	0	0	0	0	0	0	0	0	0	0	0	0	0	0	0	0	0	0	0	1	0	0	1	0	0	0	0	0	0	0	0	0	0	0	0	0	0	0	0	0	0	0	0	0	0	0	0	0	0	0	0	0	0	0	0	0	0	0	0	0	0	1	0	0	0	0	0	0	0	0	0	0	0	0	0	0	0	0	0	0	0	0	0	0	0	0	0	0	0	0	0	0	0	0	0	0	1	0	0	0	0	0	0	0	0	0	0	0	0	0	0	0	0	2	0	0	0	0	0	0	0	0	0	0	0	0	0	0	0	0	0	0	0	0	0	0	0	0	0	0	0	0	0	0	0	0	0	0	0	0	0	0	0	0	0	0	1	0	0	0	0	0	0	0	0	0	0	0	0	0	0	0	0	0	0	0	0	0	1	0	0	0	0	0	0	0	0	0	0	0	0	0	0	0	0	0	0	0	0	0	0	0	0	0	0	0	0	0	0	0	0	0	0	0	0	0	0	0	0	0	0	0	0	0	0	0	0	0	1	0	0	0	0	0	0	1	0	0	0	0	0	0	0	0	0	0	0	0	0	0	0	0	0	0	0	0	0	0	0	0	0	0	0	0	0	0	0	0	0	0	0	0	0	0	0	0	0	1	0	0	0	0	0	0	0	0	0	0	0	0	0	0	0	0	0	0	0	0	0	0	0	0	0	0	0	0	0	0	0	0	0	0	0	0	0	0	0	0	0	0	0	0	0	0	0	0	0	0	0	0	0	0	0	0	0	0	0	0	0	0	0	0	0	0	0	0	0	0	0	0	0	0	0	0	0	0	0	0	0	0	0	0	0	0	0	0	0	0	0	0	0	0	0	0	0	0	0	0	0	0	0	0	0	0	0	0	0	0	0	0	1	0	1	0	0	0	0	0	0	0	0	0	0	0	0	0	0	0	0	0	0	0	0	0	0	0	0	0	0	0	0	0	0	0	0	0	0	0	0	0	0	0	0	0	0	0	0	0	0	0	0	0	0	0	0	0	0	0	0	0	0	0	0	0	0	0	0	0	0	0	0	0	0	1	0	0	0	0	0	0	0	0	0	0	0	0	0	0	0	0	0	0	0	0	0	0	0	0	0	0	0	0	0	0	0	0	0	0	0	0	0	0	0	0	0	0	0	0	0	0	0	0	0	0	0	0	0	0	0	0	0	0	0	0	0	0	0	0	0	0	0	0	0	0	0	0	0	1	0	0	0	0	0	0	0	0	0	0	0	0	0	0	0	0	0	0	0	0	0	0	0	0	0	0	0	0	0	0	0	0	0	0	0	0	0	0	0	0	0	0	0	0	0	0	0	0	0	0	0	0	0	0	0	0	0	0	0	0	0	0	0	0	0	0	0	0	0	0	0	0	0	0	0	0	0	0	0	0	0	0	0	0	0	0	0	0	0	0	0	0	0	0	0	0	0	0	0	0	1	0	0	0	0	0	0	1	0	0	0	0	0	0	0	0	0	0	0	0	0	0	0	0	0	0	0	0	0	0	0	0	0	0	0	0	0	0	0	0	0	0	0	0	0	0	0	0	0	0	0	0	0	1	0	0	0	0	0	0	0	0	0	0	0	0	0	0	0	0	0	0	1	0	0	0	0	0	0	0	0	0	0	0	0	0	0	0	0	0	0	0	0	0	0	0	0	0	0	0	0	0	0	0	0	0	2	0	0	0	0	0	0	0	0	0	0	0	0	0	0	0	0	0	0	0	0	0	0	0	0	0	0	0	0	0	0	1	0	0	0	0	0	0	0	0	0	0	0	0	0	0	0	0	0	0	0	0	0	0	0	0	0	0	0	0	0	0	0	0	0	0	0	0	0	0	0	0	0	0	0	0	0	0	0	0	0	0	0	0	0	0	0	0	0	1	0	0	0	0	0	0	0	0	0	0	0	0	0	0	0	0	0	0	0	0	0	0	0	0	0	0	0	0	0	0	0	0	0	0	0	0	0	0	0	0	0	0	0	0	0	0	0	0	0	0	0	0	0	0	0	0	0	0	0	0	0	0	0	0	0	0	0	0	0	0	0	0	0	0	0	0	0	1	0	0	0	0	0	0	0	0	0	0	0	0	0	0	0	0	0	0	0	0	0	0	0	0	0	0	0	0	0	2	0	0	0	0	0	0	0	0	0	0	0	0	0
N0.HOG0004183	1	0	0	1	0	1	0	12	0	39	0	0	15	1	0	0	0	1	3	20	0	0	0	22	1	8	1	0	0	5	0	33	5	0	0	0	1	0	34	67	0	0	20	5	77	2	0	2	0	0	0	0	0	0	0	1	0	6	1	0	13	0	5	3	1	0	1	1	9	1	1	1	33	0	2	19	0	2	0	0	0	0	6	8	0	6	0	0	0	0	0	0	44	16	1	0	0	0	0	0	0	2	0	1	65	0	0	1	0	0	0	1	0	25	1	1	5	0	0	43	41	1	63	0	0	0	1	0	0	1	0	30	0	0	0	1	0	0	15	0	1	0	17	99	0	0	1	27	0	24	0	0	2	2	0	0	0	4	1	0	0	0	2	0	53	0	0	0	0	0	0	3	1	13	19	1	57	0	1	1	22	0	28	26	2	0	0	0	0	0	4	1	4	7	1	0	43	0	0	0	0	1	0	1	1	0	1	0	1	5	21	1	0	12	0	0	1	11	36	0	0	0	0	1	1	0	0	0	1	1	0	0	0	0	33	26	0	0	0	0	7	4	1	42	15	0	0	0	0	0	2	0	15	1	14	0	0	1	1	0	0	1	49	1	18	0	1	1	0	0	0	0	0	0	0	0	26	0	0	0	1	57	50	0	1	0	0	0	7	0	29	21	19	0	0	0	20	6	17	0	0	0	0	0	0	1	67	0	0	0	0	0	0	0	35	0	0	57	0	0	31	34	2	0	0	45	3	0	1	1	35	26	1	0	1	1	0	0	1	0	1	0	26	0	0	1	1	0	0	16	0	0	13	45	0	12	52	0	0	0	0	18	1	0	0	0	0	30	8	0	12	13	0	1	14	0	0	0	0	1	0	0	20	1	1	1	2	13	15	1	20	32	0	0	0	0	13	0	2	0	0	14	2	0	0	1	1	1	0	0	1	1	0	0	31	0	59	20	24	0	59	1	39	29	1	6	32	0	0	0	0	0	62	0	0	0	0	0	21	0	14	10	0	0	1	0	16	0	0	0	1	0	1	67	44	0	2	45	7	0	1	27	0	1	32	35	0	0	1	1	0	0	1	0	0	0	0	0	1	1	0	0	0	39	1	63	0	3	9	0	1	1	40	0	3	0	1	31	0	25	13	1	16	1	1	45	0	22	47	33	0	9	0	0	0	8	0	14	0	25	29	0	0	0	39	1	0	26	0	0	0	16	1	5	0	2	0	1	0	0	0	6	24	0	0	11	0	0	31	0	36	16	20	0	76	0	40	0	5	7	0	7	2	0	18	1	1	21	13	0	0	0	0	1	2	0	0	17	31	0	39	0	0	37	3	1	0	2	0	3	2	0	0	0	0	1	2	0	1	18	1	0	0	15	1	0	0	18	1	10	0	0	5	32	0	64	0	1	1	0	21	0	0	0	0	0	2	1	0	0	0	0	8	1	0	44	30	0	7	0	0	18	0	23	0	10	1	0	15	45	0	0	0	1	42	0	27	1	1	35	0	19	0	28	1	0	10	0	25	0	0	0	35	4	0	0	21	2	0	0	1	1	1	0	0	2	0	1	0	0	10	0	43	18	0	0	0	1	1	0	0	28	0	1	1	11	1	32	13	0	44	0	18	1	0	19	15	0	1	0	0	0	0	0	0	2	1	0	0	0	39	17	1	2	15	0	0	0	0	0	5	0	42	1	37	1	0	2	2	0	0	0	0	7	0	0	0	2	4	0	17	25	0	31	55	18	2	0	1	36	29	42	0	39	21	0	29	1	0	1	11	25	1	21	23	1	0	0	30	1	0	0	0	2	0	2	31	18	1	31	29	0	31	16	0	20	0	0	34	33	0	1	0	2	25	0	0	0	26	1	15	0	0	14	0	0	0	15	1	0	0	15	0	0	13	1	0	0	0	8	9	25	1	3	0	1	0	0	0	0	0	5	1	0	0	12	0	0	10	0	0	1	0	0	0	1	36	23	1	0	0	1	0	9	0	0	2	0	20	0	35	0	0	0	0	25	0	1	0	67	26	0	2	1	1	0	0	0	52	0	0	0	0	1	1	18	9	0	1	0	0	17	48	0	3	0	1	14	0	1	39	1	0	1	9	0	12	0	10	0	2	1	2	34	0	23	0	0	0	18	0	1	0	1	0	34	0	43	1	0	0	25	2	1	17	37	0	1	3	12	0	22	21	25	0	1	0	0	21	0	1	2	8	0	17	0	1	1	0	0	85	0	18	0	0	0	0	1	49	0	61	1	2	1	1	0	0	30	0	46	0	0	2	0	0	0	0	0	0	0	0	1	0	21	1	1	0	1	0	24	16	15	8	8	1	2	2	0	0	1	0	1	1	34	1	34	0	20	1	2	0	34	0	0	0	0	0	0	0	9	1	2	0	0	3	0	0	0	1	11	0	12	0	1	43	0	0	10	0	0	0	0	19	7	1	0	0	14	0	40	1	0	1	15	24	0	0	34	48	37	48	0	1	0	0	0	3	1	1	0	2	1	1	4	14	0	31	0	1	0	0	4	0	19	0	2	0	45	31	0	0	0	0	26	0	7	0	1	1	21	0	0	0	0	54	19	1	0	0	0	1	0	1	0	53	0	0	0	0	41	19	27	2	0	41	1	0	34	0	0	1	0	1	1	0	15	18	0	2	14	0	0	0	1	46	1	37	0	2	24	17	17	11	0	0	1	1	0	0	23	2	1	1	0	0	1	0	0	1	14	52	0	1	1	0	1	1	46	0	0	39	0	19	44	4	48	1	14	0	1	30	1	0	22	0	29	0	0	41	0	4	0	28	18	58	0	0	14	0	0	0	0	0	2	0	1	0	0	1	35	16	0	0	2	0	0	0	0	0	11	18	3	0	0	0	1	38	20	46	0	10	0	0	0	19	0	0	0	14	0	16	0	18	0	2	0	8	16	0	0	6	0	0	1	0	0	0	26	0	15	33	0	0	11	0	2	0	0	0	0	0	1	0	1	0	1	0	30	0	30	1	0	0	0	1	2	1	11	0	22	16	0	0	0	0	0	0	4	0	0	73	0	1	0	0	0	19	39	1	1	1	0	0	13	3	61	44	0	23	1	1	38	22	0	0	8	5	0	0	10	0	1	0	0	25	0	53	0	7	0	0	0	0	17	0	2	0	0	0	2	16	0	0	0	0	0	0	0	35	12	3	10	0	2	0	0	41	0	0	0	3	0	0	0	2	3	0	1	26	8	0	0	0	0	0	1	0	0	1	0	0	0	33	8	0	0	35	1	0	0	0	1	0	17	0	0	0	0	0	0	2	1	0	1	0	0	9	46	0	2	0	16	1	0	27	0	0	30	57	0	1	2	0	12	1	1	0	0	0	12	0	0	26	0	37	1	0	34	1	1	3	0	29	11	1	7	14	0	0	29	0	0	0	0	9	10	0	1	15	0	0	0	0	0	54	21	21	1	0	1	8	14	24	1	0	1	2	0	0	0	0	1	0	0	48	11	0	0	0	0	22	2	0	0	0	0	37	19	1	21	0	27	18	0	4	15	1	37	0	0	11	0	1	0	38	0	0	3	1	0	0	7	26	0	0	0	17	0	2	30	0	0	0	0	0	26	7	0	8	31	26	0	0	0	13	13	0	35	0	0	1	0	3	1	2	1	0	0	0	0	0	40	0	3	2	3	0	0	0	0	0	0	28	1	2	19	13	3	1	1	0	38	1	0	1	12	0	13	0	5	0	0	0	0	0	4	1	0	0	27	0	1	0	10	38	1	0	18	5	1	27	44	15	1	0	0	0	0	30	0	0	26	8	1	19	0	1	28	38	39	22	32	1	36	0	37	43	0	0	0	6	0	0	77	0	0	0	40	24	34	1	0	0	0	0	24	8	28	1	2	0	1	43	0	0	1	16	37	1	0	0	0	0	1	0	14	1	15	0	0	0	0	0	40	0	0	0	1	0	26	0	3	28	1	1	0	19	18	0	0	36	0	42	1	35	0	21	2	0	0	9	17	0	19	10	0	3	15	0	0	1	0	0	15	1	1	0	31	0	0	6	2	0	30	0	0	20	0	0	0	11	32	0	1	0	0	27	0	1	1	2	2	0	0	12	0	1	0	12	0	0	0	7	1	12	3	28	60	0	1	0	2	0	1	0	0	1	0	1	0	0	0	1	0	2	1	2	0	0	16	0	42	0	0	0	38	0	0	1	0	0	1	43	0	0	43	1	1	1	51	0	34	6	1	15	2	65	0	0	0	0	10	0	1	1	3	2	0	33	0	0	1	0	1	1	0	0	1	0	1	0	40	17	28	0	10	0	15	0	1	1	2	0	49	9	0	0	0	65	20	0	10	23	0	11	0	0	1	1	1	18	0	1	20	0	28	87	6	39	0	0	2	13	0	0	1	1	10	1	0	0	25	1	0	0	1	40	0	0	0	0	4	31	28	0	30	34	1	0	0	0	27	1	35	1	0	0	3	24	1	0	0	0	0	33	2	11	19	69	0	0	0	0	1	0	3	29	0	2	39	9	0	65	0	2	1	0	1	0	13	0	1	1	0	3	0	0	1	52	0	1	34	0	0	0	0	29	2	40	0	1	31	0	1	9	0	0	1	0	0	0	0	14	0	1	1	1	7	17	0	35	19	0	34	19	0	23	2	0	4	0	0	2	1	0	11	0	1	11	0	0	30	33	0	1	0	1	0	11	1	0	0	20	10	14	0	0	0	0	0	21	0	0	32	38	0	0	1	1	0	20	1	0	0	1	0	6	0	56	0	29	1	1	28	0	0	0	29	1	1	0	0	1	0	0	0	56	0	38	53	0	2	1	1	1	1	0	22	19	0	0	15	1	0	15	0	0	2	1	6	10	0	27	49	0	0	0	17	29	16	0	0	15	0	0	4	0	0	1	0	32	1	0	1	2	0	0	37	0	9	17	28	0	23	0	33	3	1	0	47	0	1	5	0	0	43	30	36	0	1	58	0	0	1	17	13	0	24	34	1	0	1	40	1	36	0	0	0	1	0	1	8	48	50	27	22	1	33	1	48	0	58	0	0	1	0	0	0	19	11	1	0	0	1	0	20	0	0	1	2	0	1	18	0	34	0	8	0	1	0	1	0	0	0	0	0	0	0	0	0	1	0	28	1	1	1	0	0	6	0	35	1	0	0	0	0	23	0	1	0	0	0	1	5	0	7	0	29	8	3	0	2	20	4	1	50	1	28	0	12	1	0	0	1	0	10	5	0	24	0	2	0	0	0	13	38	1	17	1	0	0	3	0	25	0	0	2	1	0	1	0	0	0	0	0	0	38	19	1	0	13	24	0	0	32	0	0	15	39	32	4	0	0	32	0	17	0	0	0	9	1	1	1	0	46	26	38	0	27	0	0	0	0	0	26	0	34	0	0	28	1	60	1	1	1	0	51	12	0	43	1	0	4	13	57	1	1	54	5	0	1	0	0	1	0	2	28	0	0	31	37	0	0	0	18	0	31	0	22	0	0	15	39	0	0	0	1	0	1	1	0	10	0	40	0	0	0	0	0	0	3	1	0	43	26	0	0	0	20	0	11	13	39	0	21	53	0	6	0	0	58	1	16	0	0	0	0	1	1	13	9	1	0	0	0	0	1	0	35	0	0	0	0	0	3	9	36	1	39	0	0	0	0	47	0	15	0	1	0	29	0	43	0	36	54	0	38	1	0	0	0	24	27	1	39	20	1	0	0	0	29	32	0	0	9	1	27	0	1	0	18	13	1	34	49	3	8	0	0	10	0	8	0	1	0	60	1	0	62	3	0	0	9	0	0	0	0	0	20	12	1	2	2	0	0	24	1	80	2	0	0	0	0	32	2	1	0	0	0	23	15	0	22	22	50	48	0	1	0	64	1	16	1	0	0	31	0	0	29	0	0	63	0	1	0	11	0	0	52	24	3	0	0	34	0	20	1	63	0	0	1	6	2	0	0	0	0	0	14	16	0	0	2	29	0	0	41	19	0	1	4	0	0	0	1	0	23	0	28	0	36	30	0	0	0	25	18	16	0	0	0	19	1	9	35	17	14	41	2	1	36	0	9	0	0	0	0	2	52	23	0	4	2	0	1	34	0	17	46	21	23	0	0	0	32	0	10	24	0	0	0	24	9	1	0	34	0	0	1	26	8	1	1	1	51	16	0	37	6	0	1	0	11	67	0	0	0	44	24	0	0	3	0	1	18	0	0	11	55	0	0	0	26	0	18	1	0	0	0	0	0	0	26	16	39	0	0	35	0	53	5	2	1	0	1	24	0	0	0	11	1	61	0	0	0	13	4	0	0	0	1	0	1	0	0	8	45	0	0	0	0	1	0	35	0	14	0	0	0	10	2	0	0	2	0	8	2	36	0	0	0	0	18	0	49	0	0	28	20	41	3	40	0	42	0	3	0	0	0	0	31	20	25	0	2	0	1	13	20	25	2	23	81	21	0	0	0	34	1	0	1	30	1	0	0	0	0	0	0	14	0	0	3	0	0	0	35	18	0	0	0	0	0	24	0	16	0	9	0	0	0	13	11	0	0	34	0	1	35	1	0	1	0	0	0	17	11	0	0	25	0	0	0	15	0	35	1	0	38	41	1	0	1	1	41	39	0	1	2	33	36	6	0	0	0	0	22	1	0	0	1	32	0	75	0	0	1	7	0	1	1	3	12	1	1	0	0	0	58	0	23	41	1	0	0	0	0	1	15	0	1	38	0	0	24	0	1	44	0	2	0	0	22	5	48	1	0	0	0	18	17	32	1	0	0	1	2	0	14	0	0	1	34	0	23	1	50	13	33	0	0	0	25	0	61	0	16	1	29	0	1	0	1	2	1	25	0	1	18	1	28	1	1	0	0	36	0	2	0	0	1	0	0	0	22	44	0	1	1	0	1	32	0	50	0	0	0	0	0	0	10	0	1	0	0	34	8	0	16	11	0	0	0	0	0	0	0	0	0	7	0	0	4	15	1	0	0	1	1	40	0	1	0	28	0	1	45	7	0	0	49	1	0	0	33	35	0	0	37	2	18	1	1	30	0	0	17	0	0	0	0	28	0	0	0	7	22	0	16	0	0	0	0	0	2	40	31	29	0	2	16	0	0	0	35	16	0	0	0	4	0	1	25	0	28	28	0	0	0	1	27	33	9	21	0	1	1	21	0	59	15	0	0	0	2	1	1	0	1	0	2	0	0	0	0	0	2	43	0	0	0	19	0	24	33	0	44	0	1	27	1	18	0	33	13	0	0	1	31	40	0	0	12	0	1	0	1	36	0	0	1	5	1	0	0	0	0	0	0	1	0	13	0	5	8	0	12	31	2	0	0	0	3	2	0	0	1	0	0	0	12	27	0	1	0	0	0	0	14	0	0	17	44	20	0	31	1	0	16	28	1	0	1	1	0	0	44	1	1	0	0	1	0	0	0	0	0	0	1	0	1	37	19	0	0	16	36	0	0	0	0	12	23	2	0	7	0	0	18	0	0	0	0	1	1	31	0	24	0	41	0	31	14	0	0	0	15	0	43	11	4	19	0	1	0	52	0	1	2	17	0	2	0	15	0	0	1	2	0	0	0	48	38	0	0	0	27	41	24	0	34	0	0	2	18	4	1	1	0	0	0	16	1	4	0	20	10	0	17	0	4	17	27	1	0	0	0	0	0	0	0	0	37	1	0	36	1	30	13	1	12	1	0	2	0	17	12	1	7	0	0	0	0	46	43	12	16	9	62	0	20	12	10	0	1	0	0	27	0	28	5	0	2	0	1	0	1	1	0	0	0	45	0	13	0	0	0	0	0	30	1	1	9	30	1	0	1	5	0	1	14	57	30	0	0	0	1	0	0	17	0	22	0	2	10	1	1	0	0	1	0	20	10	0	0	1	1	1	0	0	0	0	0	52	12	1	0	0	0	0	0	0	1	0	0	16	0	32	0	23	3	0	66	12	12	0	15	0	0	0	0	47	2	21	0	1	25	0	0	0	1	0	1	0	1	1	1	0	41	22	0	1	22	0	0	0	0	20	22	20	2	0	0	41	56	0	0	28	0	28	0	0	0	30	0	2	3	0	1	0	5	0	0	41	2	45	0	3	21	0	16	3	0	0	0	0	0	12	0	0	0	0	0	2	37	1	0	0	0	44	21	0	0	1	1	8	1	0	0	0	1	47	1	0	0	0	0	0	2	34	0	0	0	4	0	8	21	0	0	26	1	0	61	1	0	0	0	0	0	0	0	0	27	10	0	0	1	0	1	46	0	0	1	49	0	2	0	0	1	0	0	0	47	23	0	3	0	70	47	0	0	17	26	0	0	42	1	35	2	0	23	0	18	0	1	2	1	0	0	11	11	1	0	0	0	2	20	0	2	17	0	0	42	0	0	34	1	1	0	34	1	19	0	1	0	1	0	1	0	0	1	12	15	33	0	10	0	13	0	0	1	0	0	0	0	0	26	1	30	1	2	0	0	1	45	0	13	0	0	0	0	6	0	1	0	0	1	0	11	0	15	0	34	0	0	0	28	0	1	0	18	0	3	1	1	12	0	0	1	0	0	0	0	52	0	0	0	0	0	0	7	0	36	0	0	22	69	0	5	42	0	0	0	31	24	17	0	0	41	0	0	1	5	0	1	0	0	21	3	31	2	0	21	46	0	8	0	2	32	0	13	1	1	0	3	0	0	7	1	22	0	0	1	16	0	0	1	0	0	0	9	0	1	0	5	0	0	0	38	0	1	1	19	0	0	0	3	0	35	0	37	0	33	0	28	0	43	0	2	0	2	0	7	0	15	0	0	22	1	8	1	21	0	1	20	0	0	0	14	0	0	1	0	0	1	9	0	1	1	73	0	2	32	0	24	5	33	1	0	1	0	0	1	1	0	0	0	14	1	0	0	0	0	0	13	0	1	0	22	0	1	12	16	0	1	0	0	0	10	1	1	31	24	49	0	23	0	0	0	0	0	0	26	5	30	0	9	0	26	17	0	22	0	33	0	1	0	30	0	0	2	11	0	0	0	0	0	1	0	30	1	0	18	0	1	1	3	52	7	0	1	0	50	0	1	10	0	0	0	32	0	11	1	4	1	5	0	1	0	0	0	1	0	60	0	0	11	45	2	3	12	0	0	0	1	36	1	4	48	1	0	33	0	2	1	1	0	0	2	0	0	37	13	0	37	15	0	1	0	7	25	0	32	0	15	0	0	0	28	28	7	0	14	30	6	1	1	19	1	0	0	1	0	2	0	29	0	1	26	36	1	0	0	1	0	1	47	4	0	0	0	1	8	16	0	15	22	1	0	1	25	0	0	22	3	11	22	0	8	0	32	0	1	0	1	25	40	1	0	0	0	1	46	7	0	2	0	2	0	0	0	0	1	1	0	0	0	0	0	0	3	0	0	0	0	51	0	1	0	0	0	24	1	44	0	0	1	27	1	0	0	0	0	18	33	0	0	0	0	2	0	0	29	0	1	0	0	2	0	1	20	30	4	0	14	0	1	0	69	38	22	0	17	24	0	1	45	0	1	0	1	0	1	1	1	0	0	1	3	15	1	0	36	0	34	0	0	0	0	0	15	1	0	0	10	28	2	6	0	0	0	0	1	24	25	0	0	0	0	2	21	1	1	1	0	19	15	15	0	0	34	32	0	10	48	2	31	0	1	0	0	33	1	0	47	0	0	46	46	1	0	29	23	0	0	0	20	0	1	0	0	0	1	0	2	1	0	1	3	0	0	39	0	0	29	24	34	8	26	1	0	0	0	0	13	0	24	3	1	0	4	0	33	9	0	0	13	1	0	1	0	0	0	1	1	30	0	0	0	0	0	0	0	17	0	0	20	0	42	1	0	0	0	2	1	0	35	10	1	8	0	0	63	0	0	7	0	11	1	0	25	36	1	0	0	1	60	0	1	0	13	0	0	1	26	0	0	2	0	9	83	0	0	1	0	1	0	0	12	0	1	0	0	32	19	15	0	31	2	2	0	0	0	39	0	0	2	0	1	0	0	0	15	0	2	29	2	12	1	0	12	0	1	0	0	0	14	0	0	0	0	16	0	0	0	1	76	0	20	30	0	22	0	13	0	29	0	0	23	0	24	0	0	2	0	0	1	20	24	0	0	0	1	0	0	1	0	0	16	41	0	20	0	10	0	0	0	49	0	29	0	55	0	0	0	0	0	1	0	30	0	8	0	11	0	13	33	0	0	23	21	0	0	13	4	0	9	0	0	0	1	22	9	0	0	37	0	0	43	28	0	67	0	0	0	0	19	17	0	6	1	0	0	1	0	41	0	0	0	0	1	49	0	20	0	0	0	0	10	1	10	0	11	24	49	0	0	0	0	27	59	0	0	0	8	0	1	1	0	0	0	0	0	42	7	1	0	0	3	1	12	0	0	0	26	0	43	0	0	20	2	0	1	0	7	0	0	14	3	16	32	26	18	0	0	24	14	0	0	3	0	0	1	1	2	31	2	0	1	0	0	0	0	13	0	13	6	0	0	41	0	38	0	6	0	0	21	4	22	0	2	0	1	2	19	0	13	0	30	0	17	0	1	14	0	0	27	38	0	47	0	1	30	0	40	1	1	0	0	0	0	9	2	1	1	28	25	0	1	1	41	0	0	34	20	0	0	0	30	1	10	32	46	8	14	0	0	0	0	0	0	27	0	31	18	0	1	54	24	0	23	0	0	0	1	0	0	0	0	48	0	0	0	0	32	0	0	0	0	0	22	0	1	0	38	1	6	0	20	17	0	2	0	0	33	1	54	33	19	0	1	0	0	35	0	0	1	0	45	2	30	0	3	2	1	0	0	0	13	20	0	0	1	1	0	60	0	0	1	1	0	0	16	0	10	1	0	0	0	12	22	1	1	0	15	1	0	0	0	0	1	23	1	29	0	34	0	0	24	21	0	1	2	0	11	0	1	1	0	0	1	0	10	0	0	0	0	1	1	0	0	0	20	17	2	1	0	0	0	2	2	23	36	0	1	43	12	0	0	0	0	0	0	0	0	0	0	1	40	32	16	0	0	0	0	0	0	1	0	0	0	1	32	1	0	0	14	17	0	2	1	2	38	0	56	1	10	11	0	1	23	28	11	1	0	0	2	0	48	35	1	24	36	12	2	0	24	0	0	29	1	1	26	2	1	1	1	0	0	11	0	23	9	0	5	0	28	1	2	51	0	0	1	74	48	0	42	0	25	40	1	0	29	30	1	1	0	1	31	0	1	0	55	2	1	1	1	1	2	0	0	0	2	56	0	0	1	0	0	33	0	0	29	16	0	22	1	36	23	31	30	1	2	0	4	11	16	7	24	1	1	0	0	13	48	17	2	0	10	12	17	17	27	0	1	2	31	0	0	0	1	20	39	34	1	0	1	0	0	31	2	0	0	13	0	1	2	0	4	0	0	0	1	0	10	0	1	2	1	0	0	1	0	34	31	2	0	0	0	2	0	20	0	0	1	0	0	0	27	0	0	0	1	1	59	1	1	0	4	62	0	58	3	37	0	11	0	2	1	0	4	1	0	0	0	0	43	0	7	1	0	0	26	0	0	14	15	1	0	0	0	1	0	0	1	0	0	0	0	1	1	2	32	1	0	20	1	0	0	0	23	14	0	0	29	0	1	1	1	0	1	0	1	0	31	0	27	0	0	27	0	1	0	0	0	3	1	0	0	1	32	0	0	0	0	0	28	0	0	34	9	0	33	0	1	3	0	22	22	0	2	2	0	0	15	69	0	0	2	2	0	0	0	0	1	0	28	0	0	2	3	40	0	41	1	1	3	0	0	0	0	0	0	7	0	18	0	0	0	41	0	0	51	22	8	59	0	0	0	0	0	1	0	1	31	0	0	13	0	13	0	9	0	5	3	0	0	0	0	0	0	4	0	14	0	0	23	0	0	1	0	0	0	1	30	16	0	1	0	3	0	0	37	0	21	18	1	23	0	0	2	11	0	18	0	19	0
N0.HOG0004190	0	4	0	2	1	3	0	7	0	0	0	6	1	0	1	1	0	1	0	5	0	0	0	0	0	2	0	0	0	0	0	1	0	1	1	0	1	0	0	2	3	0	0	2	1	0	2	1	0	0	1	0	0	0	1	0	0	3	0	0	0	4	3	1	1	7	1	3	0	1	1	0	3	1	0	6	2	1	0	0	1	2	1	1	1	0	0	0	0	1	0	0	0	1	0	5	2	0	0	0	0	1	1	1	0	4	1	0	0	0	0	0	0	1	0	3	2	0	4	1	2	0	6	0	0	0	0	0	0	2	9	0	0	0	0	0	0	0	4	0	4	1	1	1	2	0	1	1	0	0	1	0	1	0	1	0	0	1	0	2	1	0	0	0	6	4	1	0	1	2	3	0	0	0	5	1	2	0	0	0	1	0	3	0	2	0	0	0	0	1	0	0	1	2	3	0	1	0	8	0	3	0	1	3	0	0	1	0	0	1	1	0	0	0	0	0	0	1	0	0	1	0	0	0	0	0	1	0	0	3	0	0	0	0	0	0	0	0	0	0	0	4	0	3	3	0	1	0	2	2	3	0	0	0	0	0	0	0	0	0	0	0	5	0	1	0	1	2	0	0	0	0	1	0	3	1	5	0	0	0	0	2	4	0	0	0	0	0	1	2	0	6	2	4	1	0	0	0	13	0	1	0	0	1	2	0	1	0	2	0	1	0	0	0	2	0	0	3	3	0	0	0	1	0	0	1	0	0	0	0	3	1	3	0	0	0	0	2	0	1	1	0	0	0	2	0	0	5	0	0	0	1	0	3	0	1	1	1	0	0	0	0	0	1	0	1	0	1	0	4	0	1	4	2	1	0	0	0	1	0	1	0	1	0	0	0	0	2	4	0	0	0	0	0	0	0	0	0	0	0	0	3	2	0	1	1	0	0	0	0	7	0	0	0	0	0	0	0	1	0	1	1	3	0	0	0	4	0	1	0	0	0	3	0	1	0	0	0	0	3	0	0	0	3	0	0	0	0	0	0	0	0	2	11	6	0	3	0	2	0	0	1	0	1	1	3	0	3	0	0	0	0	0	0	0	1	0	0	1	2	2	2	2	1	3	6	2	0	2	0	1	1	1	0	0	0	1	1	0	1	1	0	0	0	0	7	2	0	0	5	1	5	2	0	0	0	3	1	0	2	6	0	1	1	1	0	0	0	0	0	0	2	5	1	1	0	3	0	0	0	1	5	1	0	0	3	0	0	2	0	1	1	0	2	1	0	2	0	0	0	0	0	0	0	3	4	4	6	3	0	5	0	0	0	4	0	0	0	1	0	0	0	0	0	2	0	0	2	1	2	0	1	1	0	0	6	0	0	1	1	0	1	0	0	0	5	0	3	0	3	1	0	1	0	0	1	0	1	0	1	1	0	1	0	0	2	0	2	2	0	1	0	2	2	0	1	1	0	3	1	2	0	2	0	0	0	1	0	0	2	0	0	0	1	0	0	6	0	0	4	0	0	1	5	0	1	0	3	1	0	0	0	2	2	2	0	0	0	1	0	1	0	1	0	0	0	0	1	2	0	2	1	2	0	0	0	0	0	0	6	0	0	0	10	0	0	2	1	0	0	0	0	1	0	0	3	11	0	0	0	0	0	0	0	1	1	0	0	0	0	2	5	1	3	0	0	0	1	2	0	1	1	3	2	1	0	0	0	0	0	1	0	1	1	0	0	0	0	5	0	5	3	2	5	0	3	0	0	0	0	0	3	0	1	9	1	1	1	0	0	2	0	0	0	1	0	0	0	0	0	0	0	0	0	0	0	0	0	2	8	1	0	1	0	2	0	2	1	3	1	1	0	0	0	0	1	0	0	3	2	3	0	0	6	0	0	0	3	0	1	1	0	0	0	1	0	0	1	0	5	7	0	0	0	0	1	0	2	0	4	0	0	0	2	0	0	1	0	0	1	0	0	1	0	0	0	1	1	0	0	0	3	0	0	0	0	0	1	4	0	0	0	0	0	0	0	0	0	0	1	4	0	0	0	0	0	0	2	1	0	0	0	0	0	1	1	2	2	0	0	0	0	2	0	1	0	0	1	0	0	2	0	1	4	2	0	1	0	1	0	0	0	0	1	0	0	0	0	2	0	0	1	0	0	1	1	0	1	0	0	1	0	0	0	1	4	0	0	0	0	0	6	0	1	0	0	0	1	0	0	0	1	0	1	0	0	3	0	0	0	6	0	1	0	0	0	1	0	5	0	0	1	0	0	1	0	1	1	0	5	0	0	0	0	3	6	1	1	0	0	0	0	1	4	0	0	0	1	0	0	0	4	8	0	0	0	4	0	1	0	0	0	1	4	0	2	0	1	4	1	0	0	0	4	0	0	0	2	0	0	0	0	1	1	0	0	2	0	0	0	0	5	0	0	0	1	0	0	0	5	0	0	4	0	0	0	0	0	0	6	0	0	0	0	0	0	0	4	1	6	0	0	1	0	0	0	0	4	0	5	2	0	0	0	0	0	2	2	1	0	0	0	3	1	1	1	4	2	4	0	0	0	2	3	0	4	3	0	0	2	2	0	3	1	3	1	0	0	0	4	1	2	0	2	4	1	0	0	0	3	3	0	0	3	0	2	2	5	3	0	1	1	5	0	0	5	0	0	1	0	0	0	0	0	3	0	0	0	8	5	0	4	7	0	0	1	0	0	2	2	0	1	0	0	1	2	0	0	2	0	4	0	0	0	0	0	4	7	1	0	1	1	2	2	2	0	2	0	3	1	1	0	0	2	2	2	0	2	1	3	0	0	1	0	4	1	2	2	3	1	0	0	0	0	0	2	0	1	0	2	1	0	0	1	0	0	1	0	1	2	0	2	0	0	0	1	2	1	4	0	0	1	1	0	3	0	1	0	5	0	1	0	2	0	1	0	8	0	0	0	3	0	6	0	0	3	0	0	0	0	1	0	0	3	0	3	0	0	0	0	0	1	0	0	0	0	1	3	0	0	2	0	1	0	0	1	1	0	0	2	0	0	0	0	3	1	0	0	0	0	1	1	0	0	6	1	3	1	0	0	2	1	1	10	0	3	0	0	4	2	0	2	1	0	0	0	0	0	0	2	1	0	0	0	5	8	2	0	1	0	2	0	1	0	0	0	0	0	0	1	0	0	0	0	1	0	0	1	1	0	0	0	0	0	1	0	7	1	1	0	4	1	0	0	1	0	0	0	0	1	0	0	0	2	1	2	1	0	2	4	0	2	4	0	0	1	1	0	0	1	0	0	0	1	0	1	0	0	0	1	0	1	0	2	0	0	1	6	2	0	0	0	6	1	0	1	0	0	1	1	0	0	5	1	6	5	1	0	1	1	0	0	6	0	2	0	0	4	0	4	2	0	9	0	2	1	0	0	0	4	0	1	0	2	4	2	1	0	4	2	0	2	0	0	10	2	5	0	0	1	0	0	1	0	0	1	0	0	1	0	0	0	1	0	0	5	0	0	1	1	4	1	2	0	1	0	6	1	1	0	0	2	2	0	0	0	0	0	1	0	1	0	1	1	6	3	1	2	1	1	2	0	0	0	1	0	0	2	1	13	0	0	0	5	0	0	0	0	3	0	6	0	0	3	0	3	0	1	0	1	0	0	0	0	0	1	0	0	2	0	0	2	0	4	0	1	6	0	3	3	1	0	1	1	0	0	0	0	1	0	1	0	0	2	1	0	0	2	0	0	1	0	0	0	2	0	1	0	1	3	2	0	1	1	0	2	0	0	0	0	1	5	0	2	0	2	0	0	0	0	0	0	0	0	13	0	6	1	13	2	5	0	0	11	0	0	0	3	0	2	0	0	0	7	0	0	0	0	5	0	0	1	0	0	0	0	2	0	3	0	1	0	5	1	0	0	1	2	0	4	0	0	2	0	1	4	0	0	0	0	1	0	0	10	0	0	0	0	1	5	0	0	1	8	4	0	2	0	0	0	3	2	0	6	1	5	0	2	0	0	0	0	1	0	0	3	0	1	0	2	1	0	0	0	0	0	4	0	0	0	3	0	0	1	0	1	0	1	0	3	0	0	1	0	0	1	3	1	2	1	4	0	0	1	9	1	0	2	2	0	0	0	1	0	0	0	1	2	0	0	0	2	0	1	0	2	0	3	1	1	3	3	4	3	0	0	0	0	0	0	0	3	7	0	0	1	0	1	0	4	0	0	2	1	1	2	0	0	0	5	0	1	0	2	0	0	4	0	1	0	0	0	2	0	0	0	0	2	5	0	1	0	0	0	0	1	0	0	0	0	0	2	1	2	1	5	1	0	1	0	0	2	2	1	1	0	0	2	4	7	1	10	1	0	3	0	3	0	0	0	2	2	0	1	0	0	4	0	0	0	0	5	1	0	0	1	2	0	0	3	0	0	1	0	0	0	3	2	0	0	0	0	3	0	0	0	0	0	0	1	0	2	2	1	0	5	0	0	1	0	0	0	3	0	3	0	0	0	3	0	0	1	1	0	0	0	0	0	0	3	5	1	1	2	1	0	0	3	0	2	1	2	0	0	0	0	2	0	1	1	1	3	2	0	0	0	2	2	1	0	2	3	0	1	1	2	0	0	0	0	0	0	0	1	0	1	0	0	1	3	2	2	5	4	0	1	0	2	0	1	1	0	0	0	1	0	3	0	4	0	0	1	0	4	0	5	1	0	1	0	2	0	3	0	0	0	0	0	0	2	0	0	0	1	3	0	0	0	1	0	10	1	0	0	2	2	0	0	2	2	3	0	0	3	0	0	0	0	0	0	1	0	2	0	1	0	3	0	2	1	1	0	0	0	0	0	0	3	0	0	0	0	9	1	1	1	2	0	7	0	0	1	0	5	0	1	0	5	0	6	0	0	0	2	8	1	1	0	2	0	1	0	0	0	3	0	0	1	0	0	1	1	1	3	0	1	0	0	0	5	1	0	1	0	0	0	1	6	0	0	2	0	1	2	0	3	0	3	4	0	0	1	1	4	6	0	1	0	2	1	5	3	1	1	4	0	0	0	1	0	0	5	0	0	1	0	0	0	1	0	0	0	1	0	0	0	0	0	0	0	0	0	0	1	4	2	0	0	1	1	1	1	0	0	0	0	1	0	0	0	2	1	1	0	0	6	0	0	0	2	3	0	0	1	0	2	2	0	0	0	0	1	0	6	2	0	2	1	1	0	0	1	0	0	0	2	0	1	2	0	1	0	1	0	0	0	1	0	0	2	0	1	1	0	0	1	1	2	0	1	2	0	1	3	0	3	0	0	0	0	0	0	0	2	0	0	4	2	0	0	0	15	0	0	2	0	0	1	2	1	13	1	1	0	3	0	0	1	0	4	0	0	0	0	3	1	0	3	0	0	0	1	0	0	2	2	1	0	0	2	1	1	0	3	0	0	3	2	2	2	0	0	0	1	0	1	0	2	1	0	0	0	0	0	1	4	5	1	0	1	0	1	0	3	0	2	10	0	0	1	0	1	1	0	0	0	0	1	0	0	0	1	2	6	1	0	0	0	0	2	0	2	0	1	2	0	0	0	0	0	0	1	2	0	0	1	0	0	0	0	10	0	2	0	1	2	0	0	0	0	0	0	0	4	0	0	0	0	3	0	0	0	0	0	1	0	2	0	0	0	0	0	0	5	0	6	3	1	0	3	1	1	1	4	7	0	2	1	0	0	0	3	1	0	0	5	0	0	5	0	1	0	0	1	0	0	1	0	1	0	1	2	3	2	5	0	0	2	0	0	0	1	1	0	0	4	1	2	3	0	3	2	0	0	0	0	1	1	0	2	0	1	0	1	0	6	1	2	0	0	0	1	0	1	3	2	2	1	0	1	0	0	2	0	0	3	3	0	0	0	0	0	1	1	0	4	0	1	2	0	1	2	0	0	0	0	2	0	1	3	0	2	0	8	0	0	3	6	0	2	0	4	1	1	1	2	0	1	3	1	6	0	0	1	0	0	2	2	0	0	0	0	0	0	1	4	4	0	2	0	3	2	0	1	2	2	3	14	0	0	0	1	0	0	0	2	11	2	0	0	6	2	3	0	0	0	0	0	5	0	0	3	0	1	3	3	0	3	0	0	1	0	0	0	2	0	1	1	3	0	0	1	5	2	0	2	1	2	0	0	0	1	0	0	0	0	2	0	6	0	1	0	8	3	0	0	3	0	0	0	0	0	1	1	4	0	0	0	3	0	0	1	5	0	0	0	0	1	1	2	0	0	0	0	1	2	0	1	0	5	0	0	0	0	2	7	0	0	0	4	0	2	1	1	0	2	0	0	0	2	0	0	0	1	0	0	4	2	0	5	4	0	0	2	0	0	0	0	1	6	0	0	0	1	0	2	0	0	2	0	0	0	0	0	6	1	1	9	0	2	5	0	0	11	0	2	1	1	2	1	0	1	1	1	2	0	0	0	8	0	0	0	2	0	0	3	0	0	0	0	1	1	0	0	2	0	0	0	0	0	0	0	1	4	2	0	1	1	0	1	0	0	0	1	0	4	0	1	0	1	2	5	2	3	0	6	0	0	2	0	0	2	1	0	0	0	0	0	0	6	0	0	1	5	2	2	0	0	0	2	1	0	0	1	1	4	0	0	3	0	3	1	0	2	2	1	1	0	0	1	0	1	0	6	0	1	0	0	0	0	0	2	3	0	0	0	1	0	2	3	2	2	2	0	1	1	0	0	1	0	1	11	2	1	0	0	0	0	0	0	1	0	3	0	6	0	0	1	0	1	0	3	0	0	0	0	0	0	1	0	0	0	5	0	1	2	0	6	1	0	1	0	6	0	9	1	0	0	0	0	0	0	6	0	0	1	1	0	2	0	3	1	1	0	0	0	0	3	0	0	1	3	0	1	0	0	0	2	0	0	2	0	0	10	1	0	3	0	7	2	0	1	1	0	0	1	3	1	6	0	2	1	0	2	1	3	0	0	1	2	1	0	7	1	0	1	0	0	1	3	0	0	0	2	0	1	1	1	0	0	2	0	2	0	2	1	0	0	2	2	2	0	0	0	0	2	4	0	0	1	0	0	0	0	0	0	2	0	0	0	0	0	0	0	0	5	0	1	1	0	1	1	0	0	7	0	6	0	0	0	1	0	5	0	2	2	0	1	0	4	0	2	3	2	0	0	0	0	1	3	0	0	1	4	0	1	1	0	1	1	0	0	0	0	0	0	0	3	0	0	0	1	1	0	3	0	3	0	3	5	4	0	0	3	5	0	2	0	3	4	0	3	0	0	0	0	0	5	0	0	1	3	1	0	1	2	0	0	3	7	1	1	0	0	5	0	0	0	0	1	0	0	0	0	1	0	4	0	0	0	0	0	0	0	0	5	5	0	1	0	1	0	2	0	0	0	0	0	0	3	0	0	0	1	0	1	2	1	0	0	2	0	0	1	0	0	1	2	1	0	1	4	1	0	3	1	12	1	0	0	1	0	0	0	0	4	2	2	0	0	0	0	0	0	0	0	1	4	1	5	4	1	0	0	0	0	0	0	1	8	0	6	0	0	1	2	0	0	0	0	0	0	0	0	0	0	1	0	0	3	0	4	1	0	1	0	0	0	1	2	2	1	2	0	6	1	0	2	1	6	0	0	0	0	1	3	2	0	0	3	2	0	1	1	0	0	0	0	0	0	0	1	0	0	1	0	1	1	0	5	3	0	0	0	4	5	0	1	0	1	0	3	0	2	0	2	6	3	5	0	1	4	0	1	0	0	1	6	0	4	0	0	0	0	0	2	1	1	3	0	2	0	5	1	0	0	3	0	0	2	1	0	4	7	0	0	2	1	0	0	2	3	1	1	0	0	1	0	1	0	4	0	0	2	0	0	4	0	0	0	6	6	3	0	1	0	0	3	0	1	5	1	0	5	0	0	0	0	0	0	0	0	0	0	1	1	0	3	0	3	0	1	2	3	5	5	0	0	0	2	0	3	0	5	3	0	0	2	1	0	1	1	0	0	1	1	0	2	4	1	0	0	0	0	4	4	1	3	0	1	4	0	0	3	3	0	0	0	0	2	0	2	0	1	0	4	0	0	0	0	0	0	1	0	2	2	0	0	0	1	2	1	0	0	1	0	0	0	0	0	1	0	5	1	2	0	0	0	0	4	4	0	2	0	1	2	0	1	1	1	0	2	1	1	0	2	2	0	1	0	3	1	0	0	0	0	1	0	1	5	1	1	0	0	0	0	1	0	1	0	0	4	1	5	0	0	0	5	1	0	1	0	0	4	0	1	0	0	0	0	0	0	0	0	0	0	1	8	2	4	0	2	3	0	0	1	1	1	0	1	0	1	3	0	1	0	0	0	0	0	0	0	0	1	0	0	3	0	0	3	1	0	2	1	5	1	0	0	0	1	1	0	0	2	0	2	4	0	0	1	1	0	0	1	0	0	2	4	3	0	1	0	0	0	0	0	3	0	0	2	0	1	1	0	5	0	0	2	2	2	0	0	0	1	5	0	0	0	0	1	0	1	1	0	0	0	0	0	1	0	0	1	1	2	0	3	0	7	0	0	0	2	0	1	2	2	4	0	0	0	3	0	0	0	2	0	3	0	1	0	1	0	1	0	0	1	0	1	0	0	0	0	0	6	0	0	1	0	0	7	0	2	0	3	0	0	0	1	2	0	4	1	1	0	2	0	0	4	0	0	2	0	1	0	0	0	0	0	0	1	7	2	1	0	0	1	0	0	1	0	0	0	1	1	1	0	0	0	2	2	1	0	0	0	4	2	1	0	4	0	0	2	0	1	3	0	0	2	2	0	0	0	3	1	6	0	0	4	0	0	0	1	0	0	0	0	0	1	3	0	0	0	0	0	1	0	0	0	0	0	0	1	0	3	0	1	2	0	0	0	2	0	6	0	7	2	0	0	0	0	0	0	0	1	0	0	3	2	0	0	0	0	0	2	0	1	1	0	0	1	0	1	0	2	0	1	2	1	0	2	0	1	1	0	0	0	2	0	1	0	1	3	0	0	0	1	0	0	0	4	0	2	0	1	0	1	0	1	2	5	0	1	5	0	0	0	1	1	0	0	0	6	1	2	1	8	2	0	0	1	0	1	0	2	0	2	0	2	0	0	1	1	0	0	0	1	0	0	1	0	0	1	0	0	1	3	1	0	1	0	0	0	3	3	5	0	0	0	0	0	0	2	3	0	0	0	0	1	4	0	0	5	0	4	0	1	1	0	0	0	1	0	0	1	2	0	0	1	0	0	0	0	2	2	0	0	3	1	0	0	0	2	0	1	0	0	0	1	0	0	3	1	0	3	0	1	1	0	0	1	0	0	5	1	0	2	1	2	0	0	0	0	0	4	1	2	0	0	8	0	0	0	0	0	0	0	1	0	0	0	1	1	1	1	0	1	0	0	2	0	2	0	0	1	0	0	0	3	0	0	1	0	1	3	4	1	2	1	1	1	1	0	1	0	0	0	0	0	0	0	1	1	1	3	0	0	0	1	0	2	1	1	0	0	3	0	3	1	3	0	0	0	1	0	7	1	0	0	0	0	3	3	2	2	0	0	1	0	0	1	0	2	0	0	1	0	0	3	0	0	2	3	1	0	5	1	1	1	0	4	3	0	1	0	0	2	0	2	0	1	1	1	0	0	6	0	4	1	0	0	1	0	0	3	1	0	1	8	3	0	0	4	3	0	0	3	1	0	0	0	2	0	0	0	0	0	1	0	0	0	3	1	0	0	2	0	4	9	1	0	0	0	0	0	2	1	0	0	0	0	4	0	0	2	0	1	3	0	0	0	0	0	0	4	0	1	0	0	2	0	0	0	1	0	0	0	0	1	1	0	0	0	0	1	0	1	7	0	0	5	0	0	3	0	1	0	0	0	0	1	0	1	0	0	1	0	3	0	1	0	1	0	1	2	1	2	0	2	0	0	4	0	0	0	0	0	0	0	0	3	0	0	0	1	0	0	2	5	0	0	0	0	4	5	1	2	0	0	0	0	1	0	6	0	0	1	0	0	1	0	2	0	2	0	6	0	0	0	0	0	1	0	0	0	0	2	1	0	0	5	4	0	0	0	2	0	1	2	8	0	1	0	0	0	2	2	2	0	4	0	0	0	3	0	0	0	0	0	0	1	0	0	0	4	1	0	1	3	0	1	0	4	0	0	2	0	0	0	1	3	0	4	0	3	0	3	2	0	0	0	1	0	1	3	3	0	1	0	0	0	0	0	0	0	1	4	2	3	5	0	0	3	0	0	0	3	4	4	0	1	4	0	0	0	5	0	0	0	0	0	1	7	0	8	1	0	2	0	4	0	2	0	0	0	1	1	2	1	0	1	2	1	0	0	2	0	0	0	3	3	0	0	0	3	0	0	1	0	0	4	1	0	0	0	2	0	4	0	1	0	2	0	0	0	9	0	0	1	1	4	6	5	2	1	0	0	3	1	0	0	0	0	0	1	0	1	1	0	2	2	3	1	0	4	0	0	2	3	0	4	0	3	2	6	1	1	0	0	12	0	1	0	1	1	0	0	3	0	0	1	0	0	0	3	0	0	0	1	0	2	1	0	0	0	5	0	0	0	1	0	1	1	0	0	1	0	0	0	0	2	2	0	1	3	1	0	1	0	13	3	0	2	4	2	0	1	0	0	1	0	4	0	1	0	0	2	2	4	0	1	1	1	0	0	0	0	0	0	2	1	0	1	0	3	2	0	0	2	0	1	1	0	1	1	0	0	7	3	0	0	0	1	1	0	9	0	4	0	1	0	0	0	0	0	0	1	0	0	3	1	0	0	1	0	0	3	1	0	0	1	0	1	0	0	1	0	1	1	0	0	3	0	0	5	0	0	0	1	0	2	0	0	2	0	0	0	2	0	0	0	0	2	0	2	0	3	1	1	1	0	0	0	6	1	1	0	8	1	2	0	0	0	0	0	0	0	0	0	0	0	0	0	0	0	1	1	2	1	1	0	1	8	8	1	1	0	0	0	0	0	0	0	0	0	0	1	0	0	0	1	1	0	0	0	2	0	2	1	3	1	0	0	13	1	2	6	3	3	0	0	0	0	0	0	5	0	2	1	3	0	6	0	6	1	0	3	0	0	3	6	0	2	1	0	0	0	0	0	0	2	0	1	0	0	0	0	0	1	0	0	1	0	0	1	0	0	0	0	0	1	0	0	1	6	3	2	1	0	0	4	1	0	0	10	2	0	1	0	4	0	2	0	8	0	6	0	0	0	2	0	0	0	2	5	0	1	0	2	1	0	1	1	2	0	0	2	2	4	0	2	8	1	1	0	0	0	2	0	0	0	2	2	0	3	2	6	0	0	5	8	1	2	1	0	0	1	1	1	1	2	0	1	4	0	0	0	0	0	0	2	1	0	1	1	1	6	0	0	0	0	0	0	3	0	0	0	1	0	0	1	0	0	0	0	2	0	1	0	0	0	1	1	0	0	0	3	0	0	5	0	0	2	1	0	5	0	1	1	1	2	3	5	0	0	2	0	1	0	1	0	0	1	0	0	0	0	5	0	0	1	0	0	1	0	0	0	5	1	1	1	0	2	0	4	0	2	0	0	0	0	0	2	2	0	0	1	1	2	0	2	3	2	0	0	0	4	1	0	2	0	0	0	0	0	4	0	6	0	0	5	0	0	0	0	0	0	7	1	0	0	0	0	1	0	0	0	1	0	2	4	1	3	2	0	0	1	1	0	0	0	1	0	0	5	0	4	1	0	0	0	0	5	0	0	0	0	0	1	0	0	0	2	0	1	0	0	0	0	0	0	0	0	0	2	0	0	0	0	1	2	1	0	11	2	0	5	0	0	2	1	0	0	1	0	0	0	0	1	0	6	0	3	0	6	1	0	0	1	0	3	0	0	0	4	2	0	0	0	3	0	1	0	0	8	1	1	1	0	2	0	0	0	3	0	1	0	4	6	0	1	0	0	2	5	0	2	0
N0.HOG0004220	0	0	0	0	0	0	0	0	0	0	0	0	0	0	0	0	0	0	0	0	0	0	0	0	0	0	0	0	0	0	0	0	0	0	0	0	0	0	0	0	0	0	0	0	0	0	1	1	0	0	0	0	0	1	1	1	0	1	0	0	0	0	0	0	0	0	0	0	0	0	0	0	0	0	0	0	0	0	0	0	0	0	0	0	0	0	0	0	0	0	0	0	0	0	0	0	0	0	0	0	0	0	0	0	0	0	0	0	1	0	0	0	0	0	0	0	0	0	0	0	0	0	0	0	0	0	0	0	0	0	0	0	0	0	0	0	0	0	0	0	0	0	0	0	0	0	0	0	0	0	0	0	0	0	0	0	0	1	0	0	0	0	0	0	0	0	0	0	0	0	0	0	0	0	1	0	0	0	0	0	0	0	0	0	0	0	0	0	0	0	0	0	0	0	0	0	0	0	0	0	0	0	1	0	0	0	0	0	0	0	0	0	0	0	0	0	0	0	0	0	0	0	0	0	0	0	0	0	0	0	0	0	0	0	0	0	0	0	0	0	0	0	0	0	0	0	0	0	0	0	0	0	0	0	0	1	0	0	0	0	0	0	0	0	0	0	0	0	0	0	0	0	0	0	0	0	0	0	0	0	0	0	0	0	0	0	0	0	0	0	0	0	0	0	0	0	0	0	0	0	0	0	0	0	0	0	0	0	0	1	0	0	0	0	0	1	0	0	0	0	0	0	0	0	1	0	0	0	0	0	0	0	0	0	0	0	0	0	0	0	0	0	0	0	0	0	0	0	0	0	0	0	0	0	0	0	1	0	0	0	0	0	0	0	0	0	0	1	0	0	0	0	0	0	0	0	0	0	0	0	0	0	0	0	0	0	0	0	0	0	0	0	0	0	0	0	0	0	0	0	0	0	0	0	0	0	0	0	0	0	0	0	0	0	1	0	0	0	0	0	0	0	0	0	0	0	0	0	0	0	0	0	0	0	0	0	0	0	0	0	0	1	0	0	0	0	0	0	0	0	0	0	0	0	0	0	1	0	0	0	0	0	0	0	0	0	0	0	0	0	0	0	0	0	0	0	0	1	0	0	0	0	0	0	0	0	0	0	0	0	0	0	1	0	0	0	0	0	0	0	0	0	0	0	0	0	0	0	0	0	0	0	0	0	0	0	0	0	0	0	0	0	0	0	0	0	1	0	0	0	0	0	0	0	0	2	0	0	0	0	0	0	0	0	0	0	0	0	0	0	0	0	0	0	0	0	1	0	0	0	0	0	0	0	0	0	0	0	0	0	0	0	0	0	0	0	0	0	0	0	1	0	0	0	0	0	0	0	0	0	0	0	0	0	0	0	0	0	0	0	0	0	0	0	0	0	0	0	0	0	0	0	0	0	0	0	0	0	0	0	0	0	0	0	0	0	0	0	0	0	0	1	0	0	0	0	0	0	0	0	0	2	0	0	0	0	0	1	0	0	0	0	0	0	0	0	0	0	0	0	0	0	0	0	0	0	0	0	0	0	0	0	0	0	0	0	1	0	0	0	1	0	0	0	0	0	0	0	0	0	0	0	1	0	1	0	0	0	0	0	0	1	0	0	0	0	0	0	0	0	0	0	0	0	0	0	0	0	0	0	0	0	0	0	0	0	0	0	0	0	0	0	0	0	0	1	0	0	0	0	0	0	0	0	0	0	1	1	0	0	0	0	0	0	0	1	0	0	0	1	0	0	0	0	1	0	0	1	0	0	0	0	0	0	0	0	0	0	0	0	0	0	0	0	0	0	0	0	0	0	0	1	0	0	0	0	0	0	0	0	0	0	0	0	0	0	0	2	0	0	0	0	0	0	0	0	0	0	0	0	0	0	0	1	0	1	1	0	0	0	0	0	0	0	0	0	0	0	0	0	0	0	0	0	0	0	0	0	0	0	0	0	0	0	0	0	0	0	0	0	0	0	0	0	0	0	0	0	0	0	0	0	0	0	0	0	0	0	0	0	0	0	0	0	0	1	0	0	0	0	0	0	0	0	0	0	0	0	0	0	0	0	0	0	0	1	0	0	0	0	0	0	0	0	0	0	0	0	0	0	0	0	0	0	0	0	0	0	0	0	0	0	0	0	0	0	0	0	0	0	0	0	0	0	0	0	0	2	0	0	0	0	0	0	1	0	1	0	0	0	0	0	0	1	0	0	0	0	0	0	0	0	0	0	0	1	0	0	1	0	0	0	0	0	0	0	0	0	0	0	0	0	0	0	0	0	0	0	0	0	0	0	2	0	0	0	0	0	0	0	0	0	0	0	0	0	0	0	0	0	0	0	0	0	0	0	0	0	0	0	0	0	0	1	0	0	0	0	0	0	0	0	0	0	0	0	0	0	0	0	0	0	0	0	0	0	0	0	0	0	0	0	0	0	0	0	0	0	0	0	0	0	0	0	0	1	0	1	0	0	0	0	0	0	0	0	0	0	0	1	0	0	0	0	0	0	0	0	0	0	0	0	0	0	0	0	0	0	0	0	0	0	0	0	0	0	0	0	0	0	0	0	1	0	0	0	0	0	0	0	0	0	1	0	0	0	0	0	0	0	0	0	0	0	0	0	0	0	0	0	0	0	0	0	0	0	0	0	0	0	0	0	0	0	0	0	0	0	0	0	0	0	0	0	1	0	0	0	0	0	0	0	0	0	0	0	0	0	0	0	0	1	1	0	0	0	0	0	0	0	0	0	0	0	0	0	0	0	0	0	0	0	0	0	0	0	0	0	0	0	0	0	0	0	0	0	0	0	0	0	0	0	0	0	0	0	0	0	0	0	0	0	0	0	0	0	0	0	0	0	1	0	1	0	0	0	0	0	0	0	0	0	0	0	0	0	0	0	0	0	0	0	0	0	1	0	0	0	0	0	0	1	0	0	0	1	0	0	2	0	0	0	0	0	0	0	0	0	0	0	0	0	0	0	0	0	0	0	0	0	0	0	0	0	0	0	0	0	0	0	0	0	0	0	0	0	0	0	0	0	0	0	0	0	0	0	0	0	0	0	0	0	0	0	0	0	0	0	0	0	0	0	0	0	0	0	0	0	0	0	0	0	1	0	0	0	0	0	0	0	0	0	0	0	0	0	0	0	0	0	0	0	0	0	0	0	0	0	0	0	0	0	0	0	0	0	0	1	0	0	0	0	0	0	1	0	0	0	0	0	0	0	0	0	0	0	0	0	0	0	0	0	0	0	0	0	0	0	0	0	0	0	0	0	0	0	0	0	0	0	0	0	0	0	0	0	0	0	0	0	0	0	0	0	0	0	0	0	0	0	0	1	0	0	0	0	0	0	0	0	0	0	0	0	0	0	0	0	1	0	0	0	0	0	0	0	0	1	0	0	0	0	1	0	0	1	0	0	0	0	0	0	0	0	0	0	0	0	0	0	0	0	0	0	0	0	0	0	0	0	0	0	0	0	0	0	0	0	0	0	0	0	0	0	1	0	0	0	0	0	0	0	0	0	0	0	0	0	0	0	0	0	0	0	0	0	0	0	0	0	0	0	0	0	0	0	0	0	0	0	0	0	0	0	0	0	0	0	0	1	0	0	0	0	0	0	0	0	0	0	0	0	0	0	0	0	0	0	0	0	0	0	0	0	0	0	0	0	0	0	0	0	0	0	0	0	0	0	0	0	0	0	0	0	0	0	0	0	0	0	0	0	0	0	0	0	0	0	0	0	0	0	0	0	0	0	0	0	1	0	0	0	0	0	0	0	0	0	0	0	0	0	0	0	1	0	0	0	0	0	0	0	0	0	0	0	0	0	0	0	0	0	0	0	0	0	0	0	0	0	0	0	0	0	0	0	0	0	0	0	0	0	0	0	0	0	0	0	0	0	0	0	1	0	0	1	1	0	0	0	0	0	0	0	0	0	0	0	0	0	0	0	0	0	0	0	0	2	0	0	0	0	0	0	0	0	0	0	0	0	0	0	0	0	0	0	0	0	0	0	0	0	0	0	0	1	0	0	0	0	0	0	0	0	0	0	0	0	0	0	0	0	0	0	0	0	0	0	0	0	0	0	0	0	0	0	0	0	0	0	0	0	0	0	0	0	0	0	0	0	0	0	0	0	0	0	0	0	0	0	0	0	0	0	0	0	0	0	0	0	0	0	0	0	0	0	0	0	0	0	0	0	0	0	0	1	0	0	0	0	0	0	0	0	0	0	0	0	0	0	0	0	0	0	0	0	0	0	0	0	0	0	1	0	0	0	0	0	0	0	0	0	0	0	0	0	0	0	0	0	0	0	0	0	0	0	0	0	0	0	1	0	0	0	0	0	0	0	1	0	0	0	0	0	0	0	0	0	0	0	0	0	0	0	0	0	0	0	0	0	0	0	0	0	0	0	0	0	0	0	0	0	0	0	0	0	0	1	0	0	0	0	0	0	0	0	0	0	0	0	0	0	0	0	0	0	0	0	0	0	0	0	0	0	0	0	0	0	0	0	0	0	0	0	0	0	0	0	0	0	0	0	0	0	0	0	0	0	1	0	0	0	0	0	0	0	0	0	1	0	0	0	0	1	0	0	0	0	0	0	0	0	0	0	0	0	0	0	0	0	0	0	0	0	0	0	0	0	0	0	0	0	0	0	0	1	0	0	0	0	1	0	0	0	0	0	0	0	0	0	0	0	0	0	0	0	0	0	0	1	0	0	0	0	0	0	0	0	0	0	0	0	0	0	0	0	0	0	1	0	0	0	0	0	0	0	0	0	0	0	0	1	0	0	0	0	0	0	0	0	0	0	0	0	1	0	0	0	0	0	0	0	0	0	0	0	0	0	0	0	0	0	0	0	0	0	0	0	0	0	0	0	0	0	0	0	0	0	0	0	0	0	0	0	0	0	0	0	0	0	0	0	0	0	0	0	0	0	0	0	0	0	0	1	0	0	0	0	0	0	0	0	0	0	0	0	0	0	1	0	0	0	0	0	0	0	0	1	0	0	0	0	0	0	0	0	0	0	0	0	0	0	0	0	0	0	0	0	0	0	1	0	0	0	0	0	0	1	0	0	0	0	0	0	0	0	0	0	0	0	0	0	0	0	0	0	0	0	0	0	0	0	0	0	0	0	0	0	0	0	1	0	0	0	0	0	1	0	1	0	0	0	0	0	0	0	0	0	0	0	0	0	0	0	0	1	0	0	0	0	0	0	0	0	0	0	0	0	0	0	0	0	0	0	0	0	0	0	0	1	0	0	0	0	0	0	0	0	0	0	0	0	0	0	0	0	0	0	0	0	0	0	0	0	0	0	0	0	0	0	0	0	0	0	0	0	1	0	0	0	0	0	0	0	0	1	0	0	0	0	0	0	0	0	0	1	0	0	0	0	0	0	0	0	0	0	0	0	0	0	0	0	0	1	0	0	1	0	0	0	0	0	0	0	0	0	0	1	1	0	0	0	0	0	0	0	0	0	0	0	0	0	0	0	0	0	1	0	0	0	0	0	1	0	0	0	0	0	0	0	0	0	0	1	0	0	0	0	0	0	0	0	0	0	0	0	0	0	0	0	0	0	0	0	0	0	0	0	0	0	0	0	0	0	0	0	0	0	0	0	0	0	1	0	0	0	0	0	0	0	0	0	0	0	0	0	1	0	0	0	0	1	0	0	0	0	0	0	1	0	0	0	0	0	0	0	0	0	0	0	0	0	1	0	0	0	0	0	0	0	0	0	0	0	0	0	0	0	1	0	1	0	0	0	0	0	0	0	0	0	0	0	0	0	0	0	0	0	0	0	0	0	0	0	0	0	0	0	0	0	0	0	1	0	0	0	0	0	0	0	0	0	0	0	0	0	0	0	0	0	0	0	0	0	0	0	0	0	0	0	0	0	0	0	0	0	0	0	0	0	0	0	0	0	0	0	0	0	0	0	0	0	0	0	0	0	0	1	0	0	0	0	0	1	0	0	0	0	0	0	0	0	0	0	0	0	0	0	0	0	0	0	0	0	0	0	0	0	1	0	0	0	0	0	0	0	1	0	0	0	0	0	0	0	0	0	0	0	0	0	0	0	0	0	0	0	0	0	0	0	0	0	0	0	1	0	0	0	0	0	1	0	0	0	0	0	1	0	0	0	0	0	0	0	0	0	0	1	0	0	0	0	0	0	0	0	0	0	0	0	0	0	2	0	0	0	0	0	1	0	0	0	0	0	0	0	0	1	0	0	0	0	0	0	0	0	0	0	0	0	0	0	0	0	0	0	0	0	0	0	0	0	0	0	0	0	0	0	0	0	0	0	0	0	0	0	0	0	0	0	0	0	0	0	0	0	1	0	0	0	0	0	0	0	0	0	0	0	0	0	0	0	0	0	0	0	0	0	0	0	0	0	0	0	0	0	0	0	0	0	0	0	1	0	0	0	0	0	0	0	0	0	0	0	0	0	0	0	0	0	0	0	0	0	0	0	0	0	0	0	0	0	0	0	0	0	0	0	0	0	0	0	0	0	0	0	0	0	0	0	0	0	0	0	0	0	0	0	0	0	0	0	0	0	0	0	0	0	0	0	0	0	0	0	0	0	0	0	0	0	0	0	0	0	0	0	0	0	0	0	0	0	0	1	0	0	0	0	0	0	0	0	0	0	0	0	0	0	0	1	0	0	0	0	0	0	0	0	0	0	0	0	0	0	0	0	0	0	0	0	0	0	0	0	0	0	0	0	0	0	0	0	0	0	0	0	0	0	0	0	0	0	0	0	0	0	0	0	0	0	0	0	0	0	0	0	0	0	0	0	0	0	0	0	0	0	0	1	0	0	0	0	0	0	0	0	0	0	0	0	0	0	0	0	0	0	0	0	0	0	0	0	1	0	0	0	0	0	0	0	0	0	0	0	0	0	1	0	0	0	0	1	0	0	0	0	0	0	0	0	0	0	0	0	0	0	0	0	1	0	0	0	0	0	0	0	0	0	0	0	0	0	0	0	0	0	0	0	0	0	0	0	0	0	0	0	0	0	0	0	1	0	0	0	0	0	0	0	0	0	0	0	0	0	0	0	0	0	0	0	0	0	0	0	0	0	0	0	0	0	0	0	0	0	0	0	0	0	0	0	0	0	0	0	0	0	0	0	0	0	0	0	0	0	0	1	0	0	0	0	0	0	0	0	0	0	0	0	0	1	0	0	0	1	0	0	0	0	0	0	0	0	0	0	0	0	0	0	0	0	0	0	1	0	0	0	0	0	0	0	0	0	0	0	0	0	0	0	0	0	0	0	0	0	0	0	0	0	0	0	0	0	0	0	0	0	0	0	0	0	0	1	0	0	0	0	0	0	0	0	0	0	0	0	0	0	0	0	0	0	0	0	0	0	0	0	0	0	0	0	0	0	0	0	0	0	1	0	0	0	0	0	0	0	0	0	0	0	0	0	0	0	0	0	0	0	0	0	0	0	0	0	1	0	0	0	0	0	0	0	0	0	0	0	0	0	0	0	0	0	0	0	0	0	0	0	0	0	0	0	0	0	0	0	0	0	0	0	0	0	0	0	0	0	0	0	0	1	0	0	0	1	0	0	0	0	0	0	0	0	0	0	0	0	0	0	0	0	0	0	0	0	0	0	0	1	0	0	0	0	0	0	0	0	0	0	0	0	0	0	0	0	0	0	0	0	0	0	0	0	0	0	0	0	0	1	1	0	0	0	0	0	0	0	0	0	0	0	0	0	0	0	0	0	0	0	0	0	0	0	0	1	0	0	0	0	0	0	1	0	0	0	0	0	0	0	0	0	0	0	0	0	0	0	0	0	0	1	0	0	0	0	1	0	0	0	0	0	0	0	0	0	0	0	0	0	0	0	0	0	0	0	0	1	0	0	0	0	0	0	0	0	0	0	0	0	0	0	0	0	0	1	0	0	0	0	0	0	0	0	0	0	0	0	0	0	0	0	0	0	0	0	1	1	1	0	0	0	0	0	0	0	0	0	0	0	0	1	0	0	0	0	0	0	0	0	0	0	0	0	0	0	0	0	0	0	0	1	0	0	0	0	0	0	0	0	0	0	0	0	0	0	0	0	0	0	0	0	0	0	0	0	0	0	0	0	0	0	0	0	0	0	0	0	0	0	0	0	0	0	0	0	0	2	0	0	0	0	0	0	0	0	0	0	0	0	0	0	0	0	0	0	1	0	0	0	0	1	0	0	0	0	0	0	0	0	0	0	0	0	0	0	0	0	0	0	0	0	0	0	0	0	1	0	0	0	0	0	0	0	0	0	0	0	0	0	0	0	0	2	0	0	0	0	1	0	0	0	0	0	0	0	0	0	0	0	0	0	0	0	0	0	0	0	0	0	0	0	0	0	0	0	0	0	0	0	0	0	0	0	0	0	0	0	0	0	0	0	0	0	0	0	0	0	0	0	0	0	0	0	0	0	0	0	0	0	0	0	0	0	0	0	0	0	0	0	0	0	0	0	0	0	0	0	0	0	0	0	0	0	0	0	0	0	0	0	0	0	0	0	0	0	0	0	0	0	0	0	0	0	0	0	0	0	0	0	0	0	1	0	0	0	0	0	0	0	0	0	0	0	1	0	0	0	0	0	0	0	0	0	1	0	0	0	0	0	1	0	0	0	0	0	0	0	0	0	0	0	0	0	0	0	0	0	0	0	0	0	0	0	0	0	0	0	0	0	0	0	0	0	0	0	1	0	0	0	0	0	0	0	0	0	0	0	0	0	0	0	0	0	0	0	0	0	0	0	0	0	0	0	0	0	0	0	0	0	0	0	0	0	0	0	0	0	0	0	0	1	0	0	0	0	0	0	0	0	0	0	0	0	0	0	0	0	2	0	0	0	0	0	0	0	0	0	0	0	1	0	0	0	0	0	0	0	0	0	0	0	0	0	0	0	0	0	0	0	0	0	0	0	0	0	0	0	0	0	0	0	0	0	0	0	0	0	0	0	0	0	0	0	0	0	0	0	0	0	0	0	0	0	0	0	0	0	0	0	0	0	0	0	0	0	0	0	0	0	0	0	0	1	0	0	0	0	0	0	0	0	0	0	0	0	0	0	0	0	0	0	0	0	0	1	0	0	1	0	0	0	0	0	0	0	0	2	0	0	1	0	0	0	0	0	0	0	0	0	0	0	0	0	0	0	0	0	0	0	0	0	0	0	0	0	0	0	0	1	0	0	0	0	0	0	0	0	0	0	0	0	0	0	0	0	0	0	0	0	0	0	0	0	0	0	0	0	0	0	0	0	0	0	0	0	0	0	1	0	0	0	1	0	0	0	0	0	0	0	0	0	0	0	1	0	1	0	0	0	1	0	1	0	0	0	0	0	0	0	0	0	0	0	0	0	0	0	0	0	0	0	0	0	0	0	0	0	1	0	0	0	0	0	2	0	0	0	0	0	0	0	0	0	0	0	0	0	0	0	0	0	0	0	0	0	0	0	0	0	0	0	0	0	0	0	0	0	0	0	0	0	0	0	1	0	0	0	0	0	0	0	0	0	0	0	0	0	0	0	0	0	0	0	0	0	0	0	0	0	0	0	0	0	0	0	0	0	0	0	0	0	0	0	0	0	0	0	0	0	0	0	0	0	0	0	0	0	0	0	0	0	0	0	1	0	0	0	0	0	0	1	0	0	0	0	0	0	0	0	0	0	0	0	0	0	0	0	0	0	0	0	0	0	0	0	0	0	0	0	0	0	0	0	0	0	0	0	0	0	0	0	0	1	0	0	0	0	0	0	0	0	0	0	0	0	0	0	0	0	1	0	0	0	0	0	0	1	0	0	0	0	0	1	0	0	0	0	2	0	0	0	0	0	0	0	0	0	0	0	0	0	0	1	0	0	0	0	0	0	0	0	0	0	0	0	0	0	0	0	0	0	0	0	0	0	0	0	0	0	0	0	0	0	0	0	0	0	0	0	0	0	0	0	0	0	0	0	0	0	0	0	0	0	0	0	0	0	1	0	0	0	0	0	0	1	0	0	0	0	0	0	0	0	0	0	0	0	1	0	0	0	0	0	0	0	0	0	0	0	0	0	0	0	0	0	0	0	0	0	0	0	0	0	0	0	0	0	0	0	0	0	0	0	0	0	0	0	0	0	0	0	0	0	0	0	0	0	0	0	0	0	1	0	0	0	0	1	0	0	0	0	0	0	0	0	0	0	0	0	0	0	0	0	0	0	0	0	0	0	0	0	0	0	0	0	0	0	0	0	0	0	0	0	0	0	0	0	0	0	0	0	1	0	0	0	0	0	0	0	0	1	0	0	0	0	0	0	0	0	0	0	0	0	0	0	0	0	0	0	0	0	0	0	0	0	0	0	0	0	0	0	0	0	0	0	0	0	0	0	0	0	0	0	0	0	0	0	0	0	0	0	0	0	0	0	0	0	1	0	0	0	0	0	0	0	0	0	0	0	0	0	0	0	0	0	0	0	0	0	0	0	0	0	0	0	1	0	0	0	0	0	0	0	0	0	0	0	0	0	0	0	0	0	0	0	0	0	0	1	0	0	0	0	0	0	0	0	0	0	0	0	0	0	0	0	0	0	0	0	0	0	0	0	0	0	0	0	0	0	0	0	0	0	0	0	0	0	0	0	0	0	1	0	0	0	0	0	0	0	0	0	0	0	0	0	0	1	0	0	0	0	0	0	0	0	0	0	0	0	0	0	0	0	0	0	0	0	0	0	1	0	0	0	0	0	0	0	0	0	0	1	1	0	0	0	0	0	0	0	0	0	1	0	0	0	0	0	0	0	0	0	0	0	0	0	0	0	0	0	0	0	1	0	0	0	0	0	0	0	0	0	0	0	0	0	0	0	0	0	0	0	0	0	0	0	0	0	0	0	0	0	0	0	0	0	0	0	0	0	0	0	0	0	0	0	0	0	0	0	0	0	0	0	0	0	0	0	0	1	0	0	0	0	0	0	0	0	0	0	0	0	0	0	0	0	0	0	0	0	0	0	0	0	0	0	0	0	0	0	0	0	0	0	0	0	0	0	0	0	0	0	0	0	0	0	0	0	0	0	1	0	0	0	0	1	0	0	0	0	0	0	0	0	0	0	0	0	0	0	1	0	0	0	0	0	0	0	0	0	0	0	0	0	0	0	0	0	0	0	0	0	0	0	0	0	0	0	0	0	0	0	0	0	0	0	0	0	0	0	0	0	0	0	0	0	2	0	0	0	0	0	0	0	2	0	0	0	0	0	0	1	0	0	0	0	0	0	0	0	0	0	0	0	0	0	0	0	0	0	0	0	0	0	0	0	0	0	0	0	0	0	0	0	0	0	0	0	0	0	0	0	0	0	0	0	0	0	0	0	0	0	0	0	0	0	0	0	0	0	0	0	0	0	0	0	0	0	0	0	0	0	0	0	0	0	0	0	0	0	0	0	0	0	0	0	1	0	0	0	0	0	0	0	0	0	0	0	0	0	0	0	0	0	0	0	0	0	0	0	0	0	0	0	0	0	0	0	1	0	0	0	0	0	0	1	0	0	0	0	0	0	0	0	0	0	0	0	0	0	0	1	0	0	0	0	0	0	0	1	0	0	0	0	0	0	0	0	0	0	0	0	0	0	0	0	0	0	0	0	0	0	0	0	0	0	0	0	0	0	0	0	0	0	0	0	0	0	0	0	0	0	0	0	0	0	0	0	0	0	0	0	0	0	0	0	0	0	0	0	0	0	0	0	0	0	0	0	0	0	0	0	0	0	0	0	0	0	0	0	0	0	0	0	0	0	0	0	0	0	0	0	0	0	0	0	0	0	0	0	0	0	0	0	0	0	0	0	0	1	0	0	0	0	0	1	0	0	0	1	0	0	0	0	0	0	1	0	0	0	0	0	0	0	1	0	0	0	2	0	0	0	0	0	0	0	0	0	0	0	0	0	0	0	0	0	0	0	0	0	0	0	0	0	0	0	0	1	0	0	0	0	0	0	0	0	0	0	0	1	0
N0.HOG0004222	0	0	1	1	2	0	2	0	0	0	0	0	0	0	0	0	2	1	1	1	0	1	0	0	1	0	0	0	0	0	0	1	0	2	0	2	3	0	0	0	4	1	0	7	0	1	1	0	0	0	0	0	0	0	4	0	0	0	0	2	1	1	1	1	3	1	0	2	1	1	0	0	1	1	1	0	2	0	0	0	1	0	1	0	0	1	0	1	0	1	1	1	1	4	2	1	0	1	0	0	0	0	1	3	3	0	1	0	0	1	1	0	0	1	3	0	1	0	0	0	0	1	0	0	2	0	2	1	0	0	1	0	0	0	0	2	0	1	1	2	1	0	1	0	1	1	0	0	2	1	0	0	1	1	0	0	4	0	0	2	0	0	0	0	1	0	1	0	0	1	0	0	0	1	1	1	4	0	0	1	0	0	1	0	2	2	0	1	0	0	1	1	0	0	0	0	0	0	0	0	1	0	0	5	0	0	2	0	0	0	0	0	0	0	1	0	0	3	1	1	0	0	3	1	2	0	0	0	0	2	0	0	1	0	0	0	0	3	0	0	0	3	0	0	1	0	0	0	0	1	0	0	3	0	1	0	0	1	0	0	1	0	0	1	1	0	0	9	0	2	2	0	0	1	0	0	1	0	1	0	2	0	0	0	2	0	0	0	0	0	0	0	0	0	1	1	0	1	1	0	3	1	0	0	0	0	2	0	1	1	3	1	0	0	0	1	1	1	1	0	0	1	0	1	3	0	1	1	0	0	0	0	1	0	0	1	1	1	0	0	2	0	2	1	0	0	1	0	0	0	0	0	0	0	1	0	2	0	1	0	0	0	0	1	2	1	0	0	0	1	0	0	0	1	0	2	0	1	3	1	0	0	1	0	0	2	0	1	0	0	0	0	0	1	0	0	1	0	0	1	1	0	2	0	2	1	0	1	0	0	0	0	0	0	0	1	0	0	0	0	1	0	1	1	0	0	0	0	0	0	0	0	0	1	0	0	1	0	1	0	0	1	0	2	1	1	0	1	0	0	2	2	1	0	3	1	4	0	0	0	1	0	0	1	0	2	1	1	0	4	0	0	0	1	0	0	0	0	2	0	0	0	0	1	0	1	1	1	0	1	0	4	1	0	1	1	0	1	0	1	0	0	0	0	1	3	1	1	0	1	0	3	0	0	0	0	3	0	0	1	0	0	2	1	0	0	2	0	0	2	0	0	2	2	1	2	0	0	0	0	1	0	0	0	0	0	1	1	0	0	0	2	0	0	2	0	1	0	0	0	0	0	0	0	1	0	2	1	1	0	0	1	0	0	1	3	2	0	1	0	0	2	0	1	0	1	0	0	0	0	0	1	1	0	1	3	0	0	0	0	0	1	0	2	0	0	0	0	0	0	0	1	0	1	0	0	2	0	5	2	0	0	0	0	0	9	3	1	1	0	0	0	0	0	0	2	0	0	0	0	0	0	1	1	2	0	1	1	1	1	0	2	0	1	2	0	0	0	0	2	0	3	1	1	2	1	0	0	0	2	0	0	1	0	4	0	0	0	0	0	3	2	1	1	0	0	2	3	1	1	0	1	0	0	4	0	0	1	0	0	0	0	0	0	0	1	0	0	1	0	0	0	0	0	2	0	0	0	0	1	0	2	0	0	1	1	0	0	0	2	0	0	1	0	2	2	0	0	2	1	1	1	0	1	0	0	0	2	0	3	0	0	0	0	0	0	0	0	1	0	0	0	1	5	1	0	3	0	0	0	0	0	0	0	1	1	0	0	0	0	0	1	0	0	0	1	0	0	0	1	0	0	0	0	1	0	0	0	1	3	1	1	0	0	3	0	1	1	0	0	1	0	0	2	0	0	1	0	0	1	0	0	0	4	2	1	0	0	1	1	0	1	0	1	0	0	2	0	0	1	2	0	2	1	1	8	1	0	0	0	0	1	1	4	1	0	0	0	0	0	1	1	0	0	0	1	0	0	0	0	0	1	0	0	0	0	0	1	2	0	0	2	0	0	0	0	0	2	0	0	2	2	0	0	0	2	1	1	0	0	0	1	0	1	0	0	0	1	2	0	0	0	2	0	0	0	1	1	2	0	0	0	0	0	0	0	0	2	1	0	0	0	0	0	0	0	0	0	1	0	2	2	0	0	0	0	10	0	0	0	0	0	1	0	1	0	1	0	0	0	1	0	0	0	0	0	2	1	0	0	1	4	1	1	0	2	1	0	2	1	0	0	2	0	0	1	0	0	1	0	2	0	0	0	2	0	0	1	2	0	2	0	3	3	1	0	2	0	2	0	1	0	2	1	0	1	1	0	0	0	0	0	0	1	0	0	8	1	2	0	1	1	0	0	0	1	1	1	3	1	0	0	1	1	0	1	1	0	0	0	0	1	0	0	0	1	1	0	2	0	1	3	1	0	0	0	0	0	2	0	0	0	1	0	0	0	0	0	0	0	0	0	0	0	2	0	3	0	1	1	2	0	1	2	0	0	0	1	0	0	1	0	0	0	0	0	0	0	0	0	0	0	0	0	2	0	0	1	3	2	1	1	0	0	0	0	0	0	0	1	0	0	0	0	0	0	2	0	0	0	0	1	0	0	2	0	1	0	6	0	0	0	1	1	2	0	1	0	8	0	2	0	4	0	2	0	2	1	0	3	0	1	0	0	2	0	1	0	0	0	0	1	1	0	0	9	0	0	1	1	0	1	1	0	0	0	0	0	5	0	0	0	1	1	1	2	3	0	0	0	0	0	1	0	1	0	0	1	1	1	1	1	0	0	0	0	0	0	0	1	0	2	3	1	0	0	2	0	1	0	1	0	0	2	0	1	2	0	0	1	0	2	0	1	3	0	2	3	1	1	1	0	0	0	0	1	0	3	1	0	0	1	1	0	1	0	0	0	0	0	0	1	2	0	1	1	0	0	3	0	0	0	0	0	0	2	1	0	0	0	1	1	0	1	0	1	1	1	0	0	0	0	0	4	0	0	0	0	0	0	0	1	1	0	0	0	2	0	2	0	0	0	1	4	1	1	0	0	0	0	1	1	0	1	2	0	5	0	0	0	1	0	0	1	0	0	2	0	0	0	2	0	2	1	0	1	1	0	0	0	0	0	0	0	1	0	3	0	0	2	0	0	0	1	0	0	1	0	0	0	0	0	1	1	0	0	1	0	0	0	0	0	0	2	2	0	2	1	0	0	2	2	0	0	0	0	0	1	0	2	1	0	2	0	0	1	0	1	0	0	1	0	1	0	0	1	0	2	0	1	0	1	2	0	2	0	0	0	0	0	1	2	0	0	2	1	0	1	0	0	0	0	1	1	0	0	0	0	0	0	0	0	0	0	1	2	1	0	1	0	0	0	0	1	1	0	0	0	0	2	1	0	0	0	0	0	0	3	3	0	0	1	0	1	0	0	0	1	0	0	0	1	0	0	1	0	0	0	0	1	0	0	0	1	1	0	0	0	0	0	0	1	1	0	0	1	0	0	0	1	0	1	0	0	1	2	3	0	0	0	0	0	2	0	0	2	1	0	3	0	0	1	0	0	0	0	0	2	0	0	1	0	0	1	0	0	0	0	0	0	0	0	0	1	1	0	0	1	1	0	0	1	0	0	1	0	1	3	0	0	0	0	0	2	0	0	2	0	1	0	2	0	1	5	0	2	0	0	0	1	0	0	0	1	0	0	1	0	0	0	0	0	0	2	0	0	1	0	2	0	0	2	0	1	1	0	6	0	0	2	3	0	0	0	0	0	1	0	0	1	0	1	0	3	1	1	1	0	0	0	0	0	0	0	2	0	3	0	1	0	1	0	0	0	1	0	2	1	2	2	1	0	2	0	1	0	0	2	0	0	2	0	0	0	1	0	1	1	2	0	0	1	0	4	0	0	1	0	1	1	1	0	2	0	1	0	0	0	0	1	0	0	1	5	0	0	0	0	0	0	1	0	0	9	1	0	0	0	0	0	0	0	0	1	1	1	0	0	0	1	0	0	1	1	0	0	0	0	0	0	0	0	0	0	0	2	1	0	0	0	0	0	1	0	0	0	0	0	0	0	0	0	0	1	1	2	0	0	1	0	6	0	1	0	1	0	2	2	0	2	0	0	0	1	0	0	1	0	0	0	2	0	1	0	1	1	1	3	1	0	0	0	0	1	2	0	0	0	0	0	2	1	1	0	0	1	0	1	1	2	0	3	1	0	0	1	0	1	0	1	1	3	0	2	0	1	0	0	1	0	1	2	1	0	1	0	1	0	0	0	0	0	0	2	2	1	2	0	0	1	0	0	0	0	1	0	1	0	2	0	2	1	1	3	0	0	1	1	0	0	0	0	1	0	1	1	1	0	0	0	0	6	2	0	0	1	2	0	0	2	0	2	0	0	0	0	0	0	1	1	0	0	0	0	0	2	0	3	0	2	0	0	0	0	0	1	0	2	1	1	0	1	1	0	0	0	0	1	0	0	0	0	1	0	0	1	1	0	1	1	0	1	0	1	0	0	0	0	2	1	0	2	0	3	0	0	2	0	1	0	0	1	2	0	0	2	2	0	0	2	0	0	1	1	3	0	2	0	0	0	1	0	0	2	1	0	0	0	0	0	1	2	2	0	1	0	0	0	0	0	0	0	0	0	0	0	1	0	1	0	1	2	0	1	0	1	0	1	1	2	0	3	0	0	1	3	0	0	0	3	0	1	3	0	0	1	0	3	0	0	0	0	0	1	0	0	0	0	1	0	0	0	2	1	1	3	0	1	0	1	2	2	0	0	0	0	0	1	0	1	0	2	2	1	0	0	0	0	1	0	1	0	0	0	0	0	0	0	0	0	0	0	0	0	0	0	0	0	1	0	0	0	0	1	0	0	0	1	0	1	0	0	0	0	1	0	2	0	0	0	0	0	0	0	1	0	1	0	0	0	0	0	0	1	0	0	0	0	0	1	1	2	0	1	0	0	1	1	0	0	0	1	0	0	0	1	2	1	1	0	0	2	0	0	0	1	1	0	0	1	0	1	0	0	0	0	0	0	1	0	0	1	0	0	0	0	0	3	0	0	0	0	0	0	0	0	1	0	1	0	0	0	0	0	3	0	0	0	0	0	0	0	1	0	0	0	0	3	0	0	2	0	0	0	0	0	0	0	0	0	1	1	0	4	1	0	0	0	0	0	1	2	0	1	1	1	2	0	0	1	0	0	1	2	0	2	1	0	3	0	0	0	0	0	0	0	0	1	0	1	0	0	0	1	0	0	0	0	0	1	2	0	1	0	2	1	1	3	1	0	1	0	0	0	2	0	0	1	1	0	0	0	0	0	1	0	0	2	0	1	0	0	2	0	0	1	0	1	0	0	0	1	0	0	1	0	0	0	0	0	0	0	0	0	0	1	0	0	2	1	2	1	1	1	1	1	1	1	1	3	1	0	0	0	0	1	0	0	0	1	2	1	1	1	5	0	1	0	0	0	1	0	0	1	0	1	0	1	0	0	0	3	1	0	0	0	2	0	0	0	0	0	0	1	2	2	1	1	1	2	1	1	0	0	0	0	0	1	0	0	0	0	1	1	0	0	1	1	2	0	0	0	1	2	2	0	0	0	1	0	0	1	0	15	1	0	1	1	0	0	0	0	2	0	1	0	1	1	1	0	1	1	0	2	0	2	0	3	1	0	1	1	0	0	2	0	0	1	3	2	0	1	1	0	0	0	1	0	1	0	0	0	0	0	0	0	0	0	0	1	0	0	2	0	0	1	0	0	2	1	0	0	0	0	0	0	0	0	1	0	1	1	0	0	0	1	0	0	0	2	0	1	0	0	0	1	1	0	0	0	0	1	0	0	0	2	0	3	0	0	1	0	0	0	0	1	1	4	2	1	0	0	1	1	1	0	0	0	0	0	0	0	1	0	0	1	4	2	2	0	0	1	1	0	1	0	1	0	1	1	1	1	2	0	0	1	0	2	0	0	2	1	1	0	0	1	0	3	0	0	0	2	0	1	0	0	1	0	1	0	0	0	1	0	1	1	0	0	2	0	0	0	0	0	0	1	2	2	1	0	1	1	0	0	1	0	1	0	1	0	0	0	0	0	0	0	0	1	1	1	1	0	2	0	0	2	0	0	0	2	0	0	0	1	0	2	0	0	0	0	0	3	1	2	1	0	0	0	2	0	1	1	1	0	0	3	0	0	1	0	1	1	0	2	0	0	0	2	1	0	0	0	0	1	1	1	0	0	0	1	0	0	0	0	0	1	0	0	1	0	0	0	5	0	1	2	0	0	0	0	1	0	1	0	0	1	1	0	0	0	2	0	0	1	1	0	2	0	0	0	1	1	1	2	1	1	0	1	0	0	0	1	1	1	0	1	2	0	1	0	1	1	0	0	0	0	0	1	0	1	12	0	1	2	1	0	0	0	1	2	0	1	0	1	1	2	0	1	0	0	1	0	0	0	0	0	0	0	0	0	1	0	1	0	3	0	0	0	1	0	0	0	1	0	1	0	0	0	0	2	0	0	0	0	0	0	1	0	2	3	1	1	0	1	1	0	1	2	2	1	0	0	2	0	1	2	0	0	1	1	0	0	0	0	1	0	0	1	1	0	0	2	2	3	0	1	0	0	0	1	0	0	0	0	1	2	1	0	0	0	0	0	2	2	0	1	0	0	0	0	0	0	0	1	1	0	0	0	1	2	0	1	7	0	0	0	1	0	1	2	1	2	0	4	0	3	1	0	0	0	1	0	0	0	1	0	1	3	1	0	0	2	0	3	0	1	0	2	0	3	0	2	0	1	0	2	1	1	0	0	2	0	1	1	3	2	0	0	0	2	1	0	0	0	1	0	0	2	0	0	3	0	4	0	9	2	0	0	0	1	1	0	0	1	0	2	1	0	2	2	0	0	0	0	0	0	1	0	0	0	0	0	1	0	3	1	0	1	1	0	0	0	0	1	4	3	1	0	1	1	0	0	2	1	0	0	1	0	3	1	0	1	1	0	0	0	1	0	1	0	1	2	1	0	0	0	0	1	2	1	5	1	0	0	0	3	0	2	1	0	2	0	0	0	1	0	0	0	0	0	3	0	0	1	0	0	0	0	2	0	0	2	0	0	2	0	0	0	0	1	0	0	1	0	0	1	0	0	0	0	0	0	1	1	0	0	2	1	0	0	1	1	7	0	0	1	2	0	3	0	0	0	1	0	0	0	1	0	0	0	0	0	1	0	0	0	0	0	1	0	0	0	0	0	0	0	0	2	1	2	1	0	0	0	1	2	0	0	0	0	0	0	0	0	2	1	1	0	1	2	1	0	0	0	2	1	1	1	0	1	1	1	1	0	2	1	4	0	0	0	0	0	0	1	0	0	0	0	0	1	1	0	0	1	0	0	1	0	2	2	2	0	0	3	0	2	0	2	2	0	0	0	0	0	0	0	0	0	3	1	1	0	0	0	2	0	0	0	0	0	0	0	0	0	0	1	1	0	1	1	2	0	0	2	0	0	2	2	1	1	1	0	0	0	0	2	1	0	1	0	0	0	0	1	0	2	0	0	0	1	0	2	0	0	0	1	0	0	0	0	0	2	0	0	0	0	0	1	2	0	0	1	0	1	0	3	0	0	0	0	0	0	0	3	1	0	1	0	0	0	1	1	0	1	1	0	3	1	1	1	1	0	0	0	0	1	0	0	0	2	1	0	0	2	3	0	0	0	0	0	0	1	1	1	1	0	0	1	0	0	0	0	0	1	2	0	1	2	0	0	0	0	0	0	0	0	2	1	0	2	1	1	0	0	0	0	1	1	2	1	0	0	2	2	0	0	0	0	0	0	0	2	0	1	0	1	0	0	0	0	2	1	1	2	0	2	2	0	1	0	0	0	0	1	0	3	1	1	0	0	2	0	0	1	1	0	0	1	0	2	0	0	0	0	0	0	1	0	0	0	0	0	1	2	0	9	1	0	0	0	0	2	0	1	3	0	0	0	2	0	0	0	4	1	1	0	0	6	0	0	0	0	1	0	1	1	3	0	1	0	0	1	0	1	1	1	1	0	1	1	2	5	0	0	1	2	1	0	1	1	2	0	1	0	0	0	1	0	0	0	0	3	0	2	0	1	0	0	1	0	1	0	0	1	0	1	3	0	1	0	0	1	5	0	0	0	0	0	1	2	0	0	0	1	4	2	16	1	0	1	0	1	0	0	0	1	0	1	1	1	0	1	0	1	2	0	0	2	0	3	0	0	0	0	0	2	1	3	1	0	0	0	1	1	0	1	5	2	2	0	0	0	0	0	3	0	0	0	0	3	0	0	2	0	0	1	1	0	0	1	2	0	0	0	1	0	0	0	0	0	0	0	0	0	1	0	0	0	0	1	0	1	0	2	2	1	3	0	1	0	0	0	0	0	0	0	2	2	0	1	0	1	0	0	1	0	1	1	0	0	0	0	0	1	1	0	0	0	0	7	2	1	0	0	0	0	0	0	1	0	1	0	0	0	4	0	4	1	0	0	1	0	0	1	0	0	0	0	1	0	0	0	1	0	0	1	1	2	3	0	0	0	0	0	0	0	0	1	1	0	2	1	1	1	2	1	1	0	0	0	1	0	0	1	1	1	1	1	0	0	0	0	0	2	1	0	1	0	0	1	3	0	2	2	0	0	0	5	1	0	2	0	4	0	0	0	0	0	0	0	1	1	2	1	0	0	1	1	0	1	1	1	2	2	0	0	0	0	0	0	0	0	0	0	0	1	1	1	0	0	0	0	1	1	1	0	1	0	1	0	1	1	0	3	0	0	0	1	2	0	1	0	3	1	2	0	0	0	2	0	0	0	0	0	1	0	1	1	1	0	0	1	1	0	0	0	1	2	1	0	2	0	0	0	0	0	4	1	1	1	0	0	1	1	1	0	0	0	0	0	0	0	0	0	0	1	1	0	0	1	2	1	0	1	1	1	3	0	0	0	1	1	0	0	0	1	0	0	0	0	0	0	0	1	1	2	1	0	1	0	1	0	0	0	1	2	0	0	0	1	1	0	1	1	1	0	0	0	1	1	1	3	1	1	0	0	1	0	0	0	1	2	0	0	0	0	1	0	0	3	0	0	0	2	1	0	2	0	3	0	0	0	1	0	1	0	0	0	1	0	1	0	2	0	1	1	0	0	2	0	0	0	0	1	0	0	0	0	0	1	2	0	1	1	0	0	1	2	1	0	0	1	0	3	0	1	0	1	1	0	1	0	0	1	1	0	0	0	0	0	0	0	0	3	1	0	0	0	2	1	1	3	0	1	0	0	1	0	0	1	0	1	1	2	1	0	0	0	0	0	0	0	0	0	0	1	0	1	0	1	1	2	0	1	0	2	0	2	1	0	1	0	1	3	0	2	0	0	2	0	3	0	10	2	0	0	0	1	0	0	1	1	1	1	1	1	2	0	0	0	0	1	0	2	1	1	0	0	1	0	1	1	0	0	0	0	0	0	0	1	0	0	0	3	0	1	0	0	1	1	0	3	0	1	2	2	2	0	1	2	1	0	1	0	1	1	0	0	0	0	0	0	1	1	0	0	0	0	0	6	0	0	1	1	0	0	0	0	0	0	2	1	1	0	4	0	0	0	1	2	2	0	0	2	1	0	1	1	0	0	2	0	0	0	0	0	1	1	0	1	0	0	0	0	1	0	0	0	1	0	0	3	0	2	0	1	1	0	1	0	0	1	2	1	1	1	0	2	0	1	0	2	0	0	1	1	5	0	0	0	0	0	0	0	0	0	1	1	0	0	1	0	0	3	1	0	0	1	0	2	0	2	1	1	0	1	0	0	0	0	0	5	0	2	0	0	0	0	0	1	0	0	0	0	0	1	2	0	0	0	0	1	0	0	0	0	3	2	0	1	0	0	0	0	0	2	0	1	0	1	0	0	1	2	4	0	0	2	0	0	0	0	1	2	1	5	0	0	0	1	0	0	0	0	0	1	0	0	4	0	1	3	2	1	2	0	2	0	0	3	0	0	3	1	0	0	1	1	0	0	2	0	1	2	0	0	1	0	0	1	0	1	1	0	1	3	0	1	0	1	0	0	0	0	2	1	1	1	1	0	1	0	1	0	0	0	0	1	1	0	0	0	0	1	1	0	1	0	1	0	1	2	0	0	2	0	1	1	2	0	1	1	2	0	1	0	0	0	1	0	0	0	1	0	0	0	2	0	1	0	0	2	3	1	4	1	0	0	0	0	0	0	0	1	0	1	0	0	1	0	0	0	0	2	0	0	0	0	2	2	0	1	1	2	1	1	0	0	0	0	2	2	1	0	0	0	0	0	0	2	0	1	0	0	1	0	1	3	2	0	0	0	0	1	0	0	0	0	0	0	0	0	1	5	0	1	0	0	0	0	0	2	0	0	4	0	0	0	0	0	1	1	2	0	0	0	0	0	1	1	2	0	1	0	0	0	1	0	0	0	0	2	0	0	1	1	1	0	0	1	0	0	0	1	0	2	0	3	2	1	0	0	2	0	0	2	0	1	0	2	0	0	0	0	0	0	2	0	1	0	1	1	1	0	3	0	0	1	1	0	3	0	1	0	0	0	1	1	1	1	0	0	0	0	1	0	0	0	4	0	2	0	0	0	0	0	2	1	0	1	1	1	4	0	0	0	0	0	0	0	2	0	1	0	0	1	1	0	0	0	0	0	1	1	0	0	0	1	2	1	0	1	1	0	3	1	0	2	0	0	0	0	0	2	0	0	0	1	2	0	0	0	1	0	3	0	0	0	0	2	1	0	0	0	0	0	0	1	0	1	0	1	0	2	0	2	2	0	1	0	1	0	0	0	1	0	1	0	0	1	0	0	0	2	0	0	0	1	0	1	0	1	0	1	0	0	1	0	1	0	0	1	1	0	0	1	1	1	0	0	0	1	3	0	1	1	2	0	2	0	0	1	1	2	1	0	0	0	1	0	1	1	0	0	0	1	1	0	0	0	1	0	5	0	0	2	0	0	1	0	0	0	0	0	1	1	1	0	0	0	2	0	0	0	0	0	0	0	1	0	1	1	1	0	2	2	1	0	0	0	2	3	0	1	0	1	0	0	1	0	2	0	0	2	0	0	2	1	0	0	0	0	0	0	0	0	0	0	0	0	2	1	0	0	0	1	0	3	0	0	1	1	0	0	0	0	0	0	0	0	1	0	0	0	2	0	1	0	1	1	1	0	1	1	1	0	1	2	1	0	0	0	0	0	1	0	1	0	3	0	1	0	1	0	2	1	0	0	0	0	0	1	1	1	0	0	1	1	0	0	0	7	1	1	0	0	1	0	1	0	2	2	0	0	0	1	2	0	2	0	0	0	1	0	1	0	0	3	1	0	1	0	0	0	1	0	0	0	0	0	0	1	0	0	0	1	0	0	0	0	1	0	1	2	0	0	0	0	1	1	0	0	0	1	0	0	0	0	1	1	1	0	0	1	0	1	0	0	0	1	2	0	1	1	2	1	0	1	0	0	0	0	0	1	0	1	2	0	3	2	1	0	0	0	0	1	1	0	0	1	0	1	0	3	0	1	0	3	0	0	0	0	0	7	0	1	3	0	0	1	2	0	0	1	2	1	0	1	0	1	0	0	0	1	0	1	1	1	1	0	1	0	0	0	0	0	1	0	0	2	2	0	0	1	0	0	0	1	2	1	2	0	1	0	3	0	0	0	0	3	2	0	0	0	0	2	0	0	1	0	0	2	0	0	1	0	0	1	1	0	0	1	0	0	1	1	0	0	1	0	0	0	1	0	0	1	0	1	1	0	0	2	0	0	0	1	3	2	1	0	1	1	2	0	0	0	0	0	0	1	0	1	1	1	1	0	2	1	0	0	1	0	0	2	0	0	0	0	0	2	1	0	1	0	1	0	1	0	1	0	2	0	0	2	0	1	1	1	2	0	0	0	0	1	0	2	0	0	0	0	0	0	0	1	0	0	1
N0.HOG0004223	0	0	0	0	0	0	0	0	0	0	0	0	1	0	0	0	0	0	0	0	0	0	0	0	0	0	0	0	0	0	0	0	0	0	0	0	0	0	1	1	0	0	0	0	0	0	0	0	0	0	0	0	0	2	0	0	1	0	0	1	0	0	0	0	0	0	0	0	0	0	0	0	0	0	1	0	0	0	0	0	0	0	0	1	0	0	0	1	0	0	0	0	0	0	0	0	0	0	0	0	0	0	0	1	0	0	0	0	0	0	0	0	0	2	1	0	0	0	0	0	0	0	0	0	0	0	0	0	0	0	0	0	0	0	0	0	0	0	0	0	0	0	0	1	0	0	0	0	0	0	0	0	0	0	0	0	1	1	0	0	0	0	0	0	0	0	0	0	0	0	0	0	0	0	0	0	0	0	0	0	0	0	0	0	0	0	0	0	0	0	0	0	0	0	0	0	0	0	0	0	0	0	0	0	0	0	0	0	0	0	0	0	0	0	0	0	0	0	0	0	0	0	0	0	0	0	0	0	0	0	0	0	0	0	0	0	0	0	0	0	0	0	0	0	1	0	0	0	0	0	0	0	0	0	0	0	0	0	0	0	0	0	0	1	1	0	0	1	0	0	0	0	0	0	0	0	2	0	0	0	0	0	0	0	0	0	0	0	0	0	0	0	0	0	0	0	0	0	0	0	0	0	0	0	0	0	0	0	0	0	0	0	0	0	0	0	0	0	0	0	0	0	0	0	0	0	0	0	0	0	0	1	0	0	0	1	0	0	0	0	0	0	1	0	0	0	0	0	0	0	1	0	0	0	0	0	0	0	0	0	0	0	0	0	0	0	0	0	0	0	0	0	0	0	0	0	0	0	0	0	0	0	0	0	0	0	0	0	0	1	0	0	0	0	0	0	0	0	0	0	0	0	0	0	0	0	0	0	0	0	0	0	0	0	0	0	0	0	0	0	0	1	0	0	0	0	0	1	0	0	0	0	0	0	0	0	0	0	0	0	0	0	0	0	0	0	0	0	0	0	0	0	0	0	1	0	0	0	2	0	0	0	0	0	0	0	0	1	0	0	0	0	0	0	0	0	0	0	0	0	0	0	0	0	0	0	1	0	0	0	0	0	0	0	0	0	0	0	0	0	0	0	0	0	0	0	0	0	0	0	0	0	0	0	0	0	0	0	0	0	1	0	1	0	0	0	0	0	0	0	0	0	0	0	0	1	0	0	0	1	0	0	0	0	0	0	0	0	0	0	0	0	0	0	0	0	0	0	0	0	0	0	0	0	0	0	0	0	0	0	0	0	0	0	0	0	0	0	0	0	0	1	0	0	0	0	0	0	0	0	0	0	0	0	0	0	0	1	0	0	0	0	0	0	0	0	0	0	0	0	1	0	0	0	0	0	0	0	0	0	0	0	0	0	0	0	0	2	0	0	0	0	0	0	0	0	0	0	0	0	0	0	0	0	0	0	0	0	0	0	0	0	0	0	0	0	0	0	0	0	0	1	0	0	0	0	0	0	1	0	0	0	0	0	0	0	0	0	0	0	1	0	0	0	0	0	0	0	0	0	0	0	0	0	0	0	0	0	0	0	0	0	0	0	0	0	0	0	0	0	0	0	0	0	0	1	0	0	0	0	0	0	0	0	0	0	0	0	0	0	1	0	0	0	0	0	0	0	0	0	0	0	0	0	0	1	0	0	0	0	0	0	0	0	0	0	0	0	0	0	0	0	0	0	0	0	0	0	0	0	0	0	0	1	0	0	0	0	0	0	0	0	0	0	0	0	0	0	0	0	0	0	0	0	1	1	0	0	0	0	0	0	0	0	1	0	0	1	0	0	0	0	0	0	0	0	0	0	0	0	1	0	0	1	0	0	0	0	0	0	0	0	0	0	0	0	0	0	1	0	0	0	0	0	0	0	0	0	0	0	0	0	1	0	0	0	0	0	0	0	0	0	0	0	0	0	0	0	0	0	0	0	0	0	0	0	0	0	0	0	1	0	0	0	0	0	0	0	0	0	0	0	0	0	0	0	0	0	0	0	0	0	0	0	0	0	0	0	0	0	0	0	0	0	0	0	0	0	0	0	0	0	1	0	0	0	0	0	0	0	0	0	0	0	0	0	0	0	0	1	0	0	0	0	0	0	0	1	0	0	0	0	1	0	0	0	0	0	0	0	0	0	0	0	0	0	0	0	0	0	0	0	0	0	0	0	0	0	1	0	0	0	0	0	0	0	0	0	2	0	0	0	0	0	0	0	0	0	0	0	0	0	0	0	0	0	0	0	0	1	0	1	0	0	0	1	1	0	0	0	0	0	0	0	0	0	0	0	0	0	0	0	0	0	0	0	0	0	0	0	0	0	0	1	0	1	0	0	0	0	0	0	0	0	0	0	0	0	0	0	0	0	0	0	0	0	0	0	0	0	0	0	0	0	0	0	0	0	0	0	0	0	1	0	0	0	0	1	0	0	0	0	0	1	0	1	0	1	1	0	0	0	0	0	0	0	0	0	0	0	0	0	0	0	0	0	0	0	0	0	0	0	0	0	0	0	0	0	0	0	0	1	0	0	0	0	0	0	0	0	0	0	0	0	0	0	0	0	0	0	0	0	1	1	0	0	0	0	0	0	0	0	1	0	1	0	0	0	0	0	0	0	0	0	0	0	0	0	0	0	0	0	0	0	0	0	0	0	0	0	0	0	0	0	0	0	0	0	0	0	0	0	0	0	0	0	0	1	0	0	0	0	0	0	0	0	0	0	0	0	0	0	0	0	0	0	0	0	0	0	0	1	0	0	0	0	0	0	0	0	0	0	0	0	0	0	0	0	0	0	0	0	0	0	0	0	0	0	0	0	1	0	1	0	0	0	0	0	0	1	0	0	1	0	1	0	0	0	0	0	0	0	0	0	0	0	0	0	0	0	0	0	0	0	0	0	0	0	0	0	0	0	0	0	0	0	0	0	0	0	0	0	0	0	0	0	0	0	0	0	0	0	0	0	0	0	0	0	0	0	0	0	0	0	0	0	1	0	0	0	0	0	0	0	0	0	0	0	0	0	0	0	0	0	0	0	0	0	0	0	0	0	0	0	0	0	0	0	0	0	0	0	0	0	0	0	0	0	0	0	0	0	0	0	0	0	0	0	0	0	0	0	0	0	0	0	0	1	0	0	0	0	0	0	0	0	0	0	0	0	0	0	0	0	0	0	0	0	0	0	0	1	0	1	0	1	0	0	0	0	0	0	0	0	0	0	0	0	0	0	0	0	0	0	0	0	0	0	0	1	1	0	0	0	0	0	0	0	1	0	0	0	0	0	0	0	0	0	0	1	0	0	0	0	0	0	0	0	0	0	0	0	0	0	1	0	0	0	0	0	0	0	0	0	0	0	0	0	0	0	0	0	0	0	0	0	0	0	0	0	0	0	0	0	1	0	0	0	0	0	0	0	0	0	0	0	0	0	0	0	0	0	0	0	0	0	0	0	0	0	0	0	0	0	0	0	1	0	1	0	0	0	0	0	0	0	0	0	2	0	0	0	0	0	0	0	0	0	0	0	0	0	0	0	0	0	0	0	0	0	0	0	0	0	0	0	0	0	0	1	0	1	0	0	0	0	0	0	0	0	0	2	0	0	0	0	0	0	0	0	1	1	0	0	0	0	0	0	0	0	0	0	0	0	0	0	0	0	0	1	0	0	0	0	0	0	0	0	0	0	0	0	0	0	0	0	0	0	0	0	0	0	0	1	0	0	0	0	0	0	0	0	0	0	0	0	0	0	0	0	0	0	0	0	0	0	0	0	0	0	0	0	0	0	0	0	1	0	0	0	0	0	0	0	0	0	0	0	0	0	0	0	0	0	1	0	0	0	0	0	0	0	0	0	0	0	0	0	0	0	1	0	0	0	1	0	0	0	0	0	0	0	0	1	0	0	0	1	0	0	0	0	0	0	0	0	0	0	0	0	0	0	0	0	0	0	0	0	0	0	1	0	0	0	0	1	0	1	0	1	0	0	0	0	0	1	0	0	1	0	0	0	0	0	0	0	0	0	0	0	0	0	1	0	1	0	0	0	0	0	0	0	1	2	0	0	0	0	0	0	0	0	0	0	0	0	0	2	1	0	0	0	0	0	0	1	0	0	0	0	0	0	0	0	0	0	0	0	0	0	0	0	0	0	0	0	0	0	0	0	0	0	0	0	0	0	0	0	0	0	0	0	0	0	0	0	0	0	0	0	0	0	0	0	0	0	0	0	0	0	0	0	0	0	0	0	0	0	0	2	0	0	0	0	0	0	0	0	0	0	0	0	0	0	0	0	0	0	0	0	0	0	0	0	0	0	0	0	0	0	0	0	1	0	0	0	0	0	0	0	0	0	0	0	1	0	0	0	0	0	0	0	0	0	0	0	0	0	0	0	0	0	1	0	0	0	0	0	0	0	0	0	1	0	0	0	0	0	0	0	0	0	0	0	0	0	0	0	0	0	0	0	0	0	0	0	0	0	0	0	0	0	0	0	0	0	0	1	0	0	0	0	0	0	0	0	0	0	0	0	0	0	0	1	0	0	0	1	0	0	0	0	0	0	0	0	0	0	0	0	0	0	0	0	0	0	0	0	0	0	0	0	0	0	1	0	0	0	0	0	0	0	0	0	0	0	1	0	0	0	0	0	0	0	1	0	0	0	0	0	0	0	0	0	0	0	0	0	0	1	0	0	0	0	0	0	0	0	0	0	0	0	0	0	0	2	0	0	0	0	0	0	0	0	0	0	0	0	0	0	0	0	0	0	0	0	0	0	0	2	0	0	0	0	0	0	0	0	0	0	0	0	1	0	0	0	1	0	1	0	0	0	0	0	0	0	0	0	0	0	0	0	0	0	0	1	0	0	0	0	0	0	0	0	1	0	0	0	0	0	0	0	0	0	0	0	0	0	0	0	0	0	0	0	0	0	0	1	0	0	0	0	0	0	0	0	0	0	0	0	0	0	0	0	0	0	0	0	0	0	0	0	0	0	0	0	0	0	0	0	0	0	0	0	0	0	0	0	0	0	0	1	0	0	0	1	0	0	0	0	0	0	0	0	0	0	0	0	0	0	0	0	0	0	0	0	0	0	0	0	0	0	0	0	0	0	0	0	0	0	0	0	0	0	0	0	0	0	0	0	0	0	0	1	0	0	0	0	0	0	0	0	1	0	0	0	0	0	0	0	1	0	0	0	0	0	0	0	0	0	0	0	0	0	0	0	1	0	0	1	0	0	0	0	0	0	0	0	0	0	0	0	0	0	0	0	1	0	0	0	0	0	0	0	0	0	1	0	0	0	0	0	0	1	0	0	0	0	0	0	0	0	0	0	1	0	1	0	0	0	0	0	0	0	0	0	0	0	0	0	0	0	0	0	0	0	0	0	0	0	0	0	0	0	0	0	0	0	0	0	0	0	0	0	0	0	0	0	0	0	2	0	0	0	0	0	0	0	0	0	0	1	0	0	0	0	0	0	0	0	0	0	0	0	0	0	0	0	1	0	1	0	0	0	0	0	1	0	0	0	0	0	0	0	0	0	0	0	0	0	0	0	0	1	0	0	0	0	0	1	0	1	0	0	0	0	0	0	0	0	0	0	0	0	0	0	0	0	0	0	0	0	0	1	0	0	0	0	0	0	0	0	0	0	0	0	0	0	0	0	0	0	0	0	0	0	0	1	0	0	0	0	0	0	1	0	0	0	0	0	0	0	0	0	0	0	0	1	0	0	0	0	0	0	0	1	0	0	0	0	0	0	0	0	0	0	0	0	0	0	0	1	0	0	0	0	0	0	0	0	1	0	0	0	0	0	0	0	0	0	0	0	0	0	0	0	0	0	0	0	0	0	2	0	0	0	0	0	0	0	0	1	0	0	0	0	0	0	0	0	0	0	0	2	0	0	0	0	0	0	0	0	0	0	0	0	0	0	0	0	1	0	0	0	0	0	0	1	0	1	0	0	0	0	0	0	0	0	0	0	0	0	0	0	0	0	0	0	0	0	0	0	0	0	0	0	0	0	0	0	0	0	0	0	0	0	0	0	0	0	0	0	0	0	0	0	0	0	0	0	1	0	0	0	0	0	0	0	0	0	0	0	0	0	0	1	0	0	0	0	0	0	0	1	0	0	0	0	0	0	0	0	0	0	0	0	0	0	0	0	0	0	0	0	0	0	0	0	0	0	0	0	1	0	0	0	0	0	0	0	0	0	0	0	0	0	0	0	0	0	0	0	0	0	0	0	0	0	0	0	0	0	1	0	1	0	0	0	0	1	0	0	0	0	0	0	0	0	0	0	0	0	0	0	1	0	0	0	0	0	0	0	0	0	0	0	0	0	0	0	0	0	0	0	0	0	0	0	0	0	0	0	0	0	0	0	1	1	0	0	0	1	0	0	0	0	0	0	0	0	0	0	1	0	0	0	0	0	0	0	0	0	0	0	0	0	0	0	0	0	0	0	0	0	0	0	0	0	0	1	0	0	0	0	0	1	0	0	0	0	0	1	0	0	1	0	0	0	1	0	0	0	0	0	0	0	0	0	0	1	0	0	0	0	0	0	0	0	0	0	0	0	0	0	0	0	0	0	0	0	0	0	0	0	0	0	0	0	0	0	1	0	0	0	0	0	1	0	0	0	0	0	0	0	0	1	0	0	1	0	0	0	1	0	0	0	0	0	0	0	0	0	0	0	0	0	0	0	0	0	0	0	0	0	0	0	0	0	0	0	0	0	0	0	0	0	1	0	0	0	0	0	0	0	0	0	0	0	0	0	1	0	0	0	0	0	0	0	0	0	0	0	0	0	0	0	0	1	0	0	1	0	0	0	0	0	0	0	0	0	0	0	0	0	0	0	0	0	0	0	0	1	0	0	0	0	0	0	1	1	0	0	0	0	0	0	0	0	0	0	0	0	0	1	1	0	0	0	0	1	0	0	0	0	0	0	0	0	0	0	0	0	0	0	0	0	0	0	0	0	0	0	0	0	0	0	0	0	0	0	0	0	0	0	0	0	0	0	0	0	0	0	0	0	0	0	0	0	0	0	0	0	0	1	0	1	0	0	0	0	0	0	0	0	0	0	0	0	0	0	0	0	0	0	0	0	0	0	0	0	0	1	0	0	0	0	0	0	0	0	0	0	0	0	0	0	0	0	0	0	0	0	0	0	1	0	0	0	0	0	0	0	0	0	0	0	0	0	0	0	0	0	0	0	0	0	0	0	0	0	0	0	0	0	0	0	0	0	0	0	0	0	0	0	0	0	0	0	0	0	0	0	0	0	1	0	1	0	0	0	1	0	0	0	0	0	0	0	0	0	0	0	0	0	0	0	0	0	0	0	0	0	0	0	0	0	0	0	0	0	0	0	0	0	0	0	0	0	0	0	0	0	0	2	0	0	0	0	0	0	0	0	0	0	0	0	1	0	0	0	0	0	0	0	0	0	0	0	0	0	0	0	1	1	0	0	0	1	0	0	0	0	0	0	0	0	0	0	0	0	0	0	0	0	0	0	0	0	0	0	0	1	0	0	0	0	0	0	0	0	0	0	0	0	0	0	0	0	0	0	1	0	0	0	0	0	0	0	0	0	0	0	0	0	0	0	0	0	0	0	1	0	0	0	0	0	0	2	0	0	0	0	0	0	0	0	0	0	0	0	0	0	0	0	0	0	0	1	1	0	0	0	0	0	0	0	0	0	1	0	0	0	0	0	0	0	0	1	0	0	0	0	0	0	0	0	0	0	0	0	0	0	0	0	1	0	0	0	0	0	1	0	0	0	0	0	0	0	1	0	0	0	0	0	0	0	0	0	0	0	0	0	0	0	0	0	0	0	0	0	0	0	0	0	0	0	0	0	0	0	0	0	0	0	0	0	0	0	0	0	0	0	0	0	0	0	0	0	0	0	0	0	1	0	0	0	0	0	0	0	0	0	2	0	0	0	0	0	0	0	0	0	0	0	0	0	0	0	0	0	0	0	0	0	0	0	1	0	0	0	0	0	0	0	0	0	0	0	0	0	0	0	0	0	0	0	0	0	0	0	0	0	0	0	0	0	0	0	0	0	0	0	0	0	0	0	0	0	0	0	1	0	0	0	0	0	0	0	0	0	0	0	0	0	0	0	0	0	0	0	0	0	0	0	0	0	0	0	0	0	0	0	0	0	0	0	0	0	0	0	0	0	0	0	0	0	0	0	0	0	0	0	0	0	0	0	0	0	0	0	0	0	0	0	0	0	0	0	0	0	0	0	0	0	0	0	0	0	0	0	0	0	1	0	0	0	0	0	0	0	0	0	0	0	0	0	0	0	0	0	0	0	0	0	0	0	0	1	0	0	0	0	0	0	1	0	0	0	0	0	0	1	0	0	0	0	0	0	0	0	0	0	0	0	0	0	0	0	0	0	0	0	0	0	0	1	0	0	0	0	0	0	0	0	0	0	0	0	0	0	0	0	0	0	0	0	0	0	1	0	0	0	0	0	0	0	0	0	1	0	0	0	0	0	0	0	0	0	0	0	1	0	0	1	0	0	0	0	1	0	0	1	0	0	0	0	0	0	0	0	1	0	0	0	0	0	0	0	0	0	0	0	0	0	0	0	1	0	0	0	0	0	0	0	0	0	0	0	0	0	0	0	0	0	0	0	0	0	0	0	0	0	0	0	0	0	0	0	0	0	0	0	0	0	0	0	0	0	0	0	0	0	0	0	0	0	0	0	0	0	0	0	0	0	1	0	0	0	0	0	0	0	0	0	0	0	0	0	0	0	0	0	0	0	1	0	0	0	0	0	0	0	0	0	0	0	1	0	0	0	0	0	0	0	0	0	0	0	0	0	0	0	0	0	0	0	0	0	0	0	0	0	0	1	0	0	0	0	0	0	0	1	0	0	0	0	0	0	0	0	0	0	0	1	1	0	0	0	0	0	0	0	0	0	0	0	0	0	0	0	0	0	0	0	0	1	0	0	0	0	0	0	0	0	0	0	0	0	0	0	0	0	0	0	0	0	0	0	0	0	0	0	0	0	0	0	0	0	0	0	0	0	0	0	0	0	1	0	0	0	0	1	0	1	0	0	1	0	0	0	0	0	0	0	0	0	0	0	0	0	0	0	0	0	0	0	0	1	0	0	0	0	0	0	0	1	0	0	0	0	0	0	0	0	0	0	0	0	0	0	0	0	0	0	0	0	0	0	0	0	0	0	0	0	0	1	0	1	0	0	0	0	0	0	0	0	0	0	0	0	0	0	0	0	0	0	0	0	0	0	1	0	0	0	0	0	0	0	0	0	0	0	0	0	0	0	0	0	0	0	0	0	0	0	0	0	1	1	1	0	0	0	0	0	0	0	0	0	0	1	0	0	0	0	0	0	0	1	0	0	0	0	0	0	0	2	0	0	0	0	0	0	0	0	0	0	0	0	0	0	0	0	1	0	1	0	0	0	0	0	0	0	0	0	0	0	1	0	0	0	0	0	0	0	0	0	0	0	0	0	0	0	0	0	1	0	0	0	0	0	0	0	0	0	0	0	0	0	0	0	0	0	0	0	0	0	1	0	0	0	0	0	0	0	0	0	0	0	0	0	0	0	0	0	0	0	0	0	0	0	0	0	0	0	0	0	0	0	0	0	0	0	0	0	0	0	0	1	1	0	0	0	0	0	0	0	0	0	0	0	0	0	0	0	0	0	0	1	0	0	0	3	0	0	0	0	0	0	0	0	0	0	0	0	0	0	0	0	0	0	0	0	0	1	0	0	0	0	0	0	0	0	0	0	0	0	0	0	0	0	0	0	0	0	0	0	0	0	0	0	0	0	0	0	0	1	0	0	0	0	0	0	0	0	0	0	0	0	0	0	0	0	0	0	0	1	0	0	0	1	0	0	0	0	1	0	0	0	0	0	0	0	0	0	0	0	0	0	0	0	0	0	0	0	0	0	0	0	1	0	0	0	0	0	0	0	0	0	0	1	1	0	0	0	0	0	0	0	0	0	0	0	0	0	0	0	0	0	0	0	0	0	2	0	0	0	0	0	0	0	0	0	0	0	0	0	0	0	0	0	1	0	0	0	0	0	0	0	0	0	0	0	0	0	0	0	0	0	0	0	0	0	0	0	0	0	0	0	0	0	0	0	0	0	0	0	0	0	1	0	0	0	0	0	0	0	0	0	0	0	1	0	0	0	0	0	0	0	0	0	0	0	0	0	0	0	0	0	0	0	0	0	0	0	0	0	0	0	0	0	0	0	0	0	1	0	0	0	0	0	0	3	0	0	0	0	0	0	0	0	0	0	0	0	0	0	0	0	0	0	0	0	0	0	0	0	0	0	0	0	0	0	0	0	1	0	0	0	0	0	0	0	0	0	0	0	0	0	0	0	0	0	0	0	0	0	0	0	1	0	2	2	0	0	0	0	0	0	0	0	0	1	1	0	0	0	0	0	1	0	0	0	0	0	0	0	0	0	1	0	0	0	0	0	0	0	0	0	1	0	0	0	0	0	0	0	0	0	0	0	0	0	0	0	0	0	0	0	0	0	1	0	0	0	0	0	0	0	0	0	0	0	0	0	1	0	0	0	0	0	0	0	0	0	0	0	0	0	0	0	0	0	0	0	0	0	0	0	0	0	0	1	0	0	0	0	0	1	0	0	0	0	0	0	1	0	0	0	0	0	0	0	0	0	0	0	0	0	0	0	0	0	0	0	0	0	0	0	0	0	0	1	1	0	2	0	1	0	0	0	0	0	0	0	0	0	0	0	0	0	0	0	0	0	0	0	0	0	0	0	0	0	0	1	0	0	0	0	0	0	0	0	0	0	0	0	0	0	0	0	0	0	0	0	0	0	1	0	0	0	0	0	0	0	0	0	0	0	0	0	0	0	0	0	0	0	0	0	0	0	0	0	0	0	0	0	0	0	0	0	0	0	0	0	0	0	1	0	0	0	0	1	0	0	0	0	0	0	0	0	0	1	0	0	0	0	0	0	0	0	0	0	0	0	0	0	0	0	0	0	0	0	1	0	0	0	0	0	0	0	0	2	0	0	0	0	0	0	0	0	0	0	0	0	0	0	0	0	0	0	0	0	0	0	0	0	0	0	0	0	0	0	0	0	0	0	0	0	0	0	0	0	0	0	0	0	0	0	1	0	0	1	0	1	0	0	0	0	0	0	0	0	0	0	0	0	0	0	0	0	0	0	0	0	0	0	0	0	0	0	1	0	0	0	0	0	1	0	0	0	0	0	0	0	0	0	0	0	0	0	0	0	0	0	0	0	1	0	0	0	0	0	0	0	0	0	0	0	0	0	0	0	0	0	0	0	0	0	0	0	0	0	0	0	0	0	0	0	0	0	0	1	0	0	0	1	0	0	0	2	0	0	0	1	0	0	0	0	1	1	0	0	0	0	0	0	0	0	0	0	0	0	0	0	0	1	0	0	2	0	2	0	0	0	0	0	0	0	0	0	0	0	0	0	0	0	0	0	0	0	0	0	1	0	0	0	1	0	0	0	0	0	0	0	0	0	0	0	0	0	0	0	0	0	2	0	0	0	0	0	0	0	0	1	0	0	0	0	0	0	0	0	0	0	0	0	0	0	0	0	0	0	0	0	0	0	1	0	0	1	0	0	0	0	0	0	0	0	0	1	0	0	0	0	0	0	0	0	0	1	0	0	0	0	0	0	0	0	0	0	0	0	0	0	0	0	0	0	0	1	0	0	0	0	0	0	0	0	0	0	0	0	0	0	0	0	0	0	0	0	0	0	0	0	1	1	0	0	0	0	0	0	0	0	0	0	0	0	0	0	0	0	0	0	0	0	0	0	0	0	0	0	0	0	1	0	0	0	0	0	0	0	0	0	0	0	0	0	0	0	0	0	0	0	0	0	0	0	0	0	0	0	0	0	0	0	0	0	0	0	1	0	0	1	0	2	0
N0.HOG0004264	0	0	0	0	0	0	2	2	0	0	0	0	0	0	0	0	0	0	0	0	0	0	1	0	0	0	0	1	2	0	0	0	0	0	1	0	0	0	0	0	0	0	0	0	0	0	0	0	1	0	0	1	1	2	1	1	0	0	1	0	0	0	2	0	0	0	0	0	0	0	0	0	0	0	0	0	0	0	1	0	2	0	0	0	0	2	0	1	0	0	1	0	0	0	2	0	0	1	0	0	0	0	1	0	0	0	0	1	0	0	0	0	0	0	1	0	0	0	0	2	1	0	1	2	0	0	2	0	0	1	0	0	0	0	1	0	1	0	0	1	1	0	0	0	0	0	2	0	0	0	0	0	0	0	0	0	0	0	1	1	0	0	0	0	1	0	0	0	0	0	0	0	0	0	0	0	0	0	0	0	0	0	0	0	0	0	1	0	0	1	0	1	0	0	1	1	1	0	0	0	0	0	1	0	2	1	0	0	0	0	1	0	0	1	0	1	0	0	0	0	0	0	0	0	2	1	1	0	1	0	0	1	0	0	0	0	1	0	0	0	0	0	0	1	0	0	0	1	0	0	0	0	0	0	0	0	0	0	0	0	1	1	0	0	0	0	0	0	0	0	0	0	0	0	0	0	1	1	2	0	1	0	0	1	0	1	0	0	2	0	1	1	0	1	0	1	0	0	1	1	0	0	2	1	1	0	0	0	0	0	1	0	0	0	0	0	1	0	4	1	1	0	0	0	0	1	1	0	0	0	0	0	2	1	0	0	0	0	0	0	1	0	0	0	0	1	0	0	1	0	0	0	0	1	0	1	2	0	0	3	0	1	0	0	2	1	0	0	1	0	3	0	0	0	0	1	0	0	1	1	0	0	0	0	0	0	1	0	0	0	0	0	1	1	0	0	0	0	1	0	0	0	5	0	1	2	1	0	0	0	1	0	0	2	0	0	0	0	0	1	0	1	1	1	0	0	0	1	0	0	0	0	0	0	0	0	0	0	0	0	0	0	0	0	1	1	0	0	1	0	1	1	0	0	4	1	2	1	0	0	1	0	0	0	1	1	0	0	1	0	1	0	0	0	0	0	0	0	2	1	0	0	1	0	1	0	0	0	0	0	1	4	0	1	0	0	1	0	0	0	0	0	0	0	0	0	0	0	0	0	1	1	0	0	0	0	0	0	0	1	1	0	0	0	0	0	1	0	0	0	1	0	0	0	0	0	1	2	0	0	1	1	0	0	0	0	0	0	0	1	1	1	0	0	1	0	0	0	0	0	0	0	0	0	0	0	0	1	0	0	0	0	0	0	1	0	1	1	1	0	0	1	0	1	0	1	0	0	0	1	0	0	0	0	0	0	0	0	0	0	0	1	3	0	0	1	0	0	0	0	0	0	0	0	0	0	0	0	0	1	0	0	1	0	1	0	2	0	0	2	0	0	0	0	0	0	0	1	1	0	0	0	0	0	1	0	0	0	0	0	0	2	0	1	1	0	0	1	0	1	0	0	2	0	0	1	0	0	0	0	1	0	1	0	0	0	0	1	0	0	2	0	0	0	0	0	0	1	0	0	0	0	1	0	0	0	0	0	0	1	0	0	0	1	0	0	1	0	0	0	0	0	0	0	1	1	0	0	0	0	0	0	0	0	0	1	0	0	0	0	0	0	0	0	0	0	0	0	0	1	0	0	0	0	0	1	0	0	0	1	0	0	1	0	0	1	0	0	1	0	0	0	0	0	1	0	3	2	1	0	2	0	0	0	1	0	0	1	2	1	1	0	1	0	0	0	0	0	0	1	0	0	0	0	0	0	0	0	2	0	0	0	0	0	0	1	0	1	0	0	0	0	0	3	0	0	1	0	0	0	0	0	0	1	0	0	2	0	0	1	1	1	0	0	1	0	0	0	0	0	1	0	0	0	0	0	0	0	0	1	0	0	2	1	0	1	0	0	0	1	0	3	0	0	0	0	1	0	0	1	0	1	0	0	0	0	0	0	0	0	0	0	0	0	0	1	0	0	0	0	0	1	0	0	0	0	0	0	0	0	0	0	0	0	0	1	0	0	0	0	0	0	2	0	0	0	0	0	0	0	0	0	0	0	0	0	0	0	1	1	0	0	0	0	0	0	1	0	2	0	2	1	0	0	0	0	0	1	0	0	0	0	1	0	0	0	0	0	0	0	1	1	0	0	2	1	3	0	0	1	0	2	0	1	0	0	0	1	0	0	0	0	0	0	0	1	0	2	0	0	0	0	0	0	1	0	0	0	0	0	0	0	0	0	3	0	2	2	0	0	1	2	0	0	0	0	0	1	0	0	0	0	0	0	0	0	0	0	0	0	1	1	1	0	0	0	0	0	3	0	0	1	1	1	0	0	1	0	3	0	0	0	0	0	0	3	1	0	0	1	1	0	0	0	0	0	2	0	2	0	0	1	0	0	1	0	0	0	0	0	0	2	0	0	0	1	1	0	0	0	0	0	0	0	0	1	1	0	0	0	1	0	0	0	0	0	1	0	0	0	0	0	1	1	1	0	2	0	0	0	0	0	0	0	0	0	1	0	0	0	0	0	0	1	0	0	0	0	1	1	0	0	0	0	0	0	0	0	0	0	0	0	0	0	0	0	0	0	0	0	0	0	1	1	1	0	0	0	0	3	0	0	0	0	0	0	1	0	0	0	1	0	0	0	0	1	1	0	1	0	0	2	3	0	0	1	0	0	4	0	0	1	0	0	1	0	1	1	0	0	2	1	0	2	0	0	0	0	0	1	0	0	1	0	0	0	1	2	0	0	0	1	0	0	0	1	0	0	1	1	0	0	0	0	0	0	2	0	0	0	0	0	0	0	1	1	0	1	0	0	1	0	0	0	0	0	1	2	1	2	0	1	2	0	0	0	0	0	0	0	0	0	2	1	0	0	1	0	1	0	1	0	0	1	0	0	0	0	0	0	0	1	0	0	1	0	0	0	0	0	0	0	1	0	0	0	0	1	0	0	0	0	0	0	0	1	1	0	0	1	0	1	1	0	1	0	0	0	1	0	1	0	0	0	1	0	1	0	0	0	1	0	0	2	2	0	1	0	0	1	0	0	0	0	2	0	0	0	0	0	1	0	0	0	0	0	0	0	0	0	1	2	1	0	0	1	0	0	0	0	1	0	1	0	0	0	1	2	0	0	0	1	1	0	0	0	1	1	0	1	3	1	0	1	0	0	0	0	1	3	3	0	0	0	0	2	0	0	2	0	0	1	1	0	0	0	1	1	1	1	0	1	3	1	1	0	0	0	1	0	1	0	0	0	0	0	0	0	0	0	0	0	1	0	0	0	0	0	2	1	0	0	0	0	1	0	1	0	0	0	2	0	0	0	1	0	0	0	1	0	0	1	0	0	0	0	0	2	0	0	0	2	0	0	0	0	0	0	1	0	1	0	0	1	1	0	0	1	0	0	0	0	0	0	0	0	0	0	1	0	0	0	0	1	0	1	0	1	0	0	1	3	0	0	0	0	0	1	1	0	0	0	0	0	0	0	1	0	1	0	0	0	0	0	1	0	0	0	0	1	0	0	0	0	0	0	0	1	1	0	0	0	0	2	2	0	0	3	0	1	0	0	0	0	1	0	0	0	0	0	0	1	0	0	0	1	1	1	1	0	0	0	0	0	0	0	0	1	0	0	0	1	0	2	0	0	0	0	0	0	0	0	1	0	0	0	1	0	0	0	0	3	0	1	1	0	1	0	0	1	0	0	0	0	1	0	3	0	0	0	0	0	0	0	1	0	0	0	0	0	0	0	0	1	1	0	0	0	2	0	1	0	0	0	1	1	0	1	0	1	0	0	1	0	0	0	0	0	1	0	2	0	0	0	0	0	0	1	0	0	0	0	0	2	0	0	0	1	2	0	1	0	0	0	0	0	0	0	0	0	0	0	0	0	0	0	0	1	0	1	0	0	1	0	0	0	0	0	0	0	0	0	0	1	0	0	0	4	0	0	0	0	0	0	0	0	0	1	0	0	0	0	0	0	0	2	0	0	0	1	0	0	2	0	0	0	0	0	0	0	1	0	1	1	0	0	1	0	0	1	0	1	2	0	0	0	2	0	0	0	0	0	0	0	0	0	2	0	0	0	1	0	3	0	0	0	3	0	1	0	1	1	2	0	0	0	0	2	0	0	0	0	0	0	0	0	0	0	2	1	0	0	1	0	0	1	0	1	1	0	0	1	0	0	0	0	0	0	0	0	0	0	2	0	0	0	0	0	0	0	0	1	0	1	0	1	1	0	1	1	0	1	0	0	0	1	1	0	0	2	1	1	0	0	2	0	0	0	3	0	0	0	0	0	0	1	0	0	0	2	0	0	1	1	0	0	0	0	0	0	0	0	0	0	0	0	0	0	0	0	0	1	0	1	0	0	1	3	0	1	0	0	0	2	0	0	2	0	0	0	1	0	1	0	1	0	0	0	1	1	0	0	0	0	0	2	0	0	1	0	0	0	0	0	0	0	0	0	1	0	0	1	1	0	0	0	0	0	0	0	0	0	0	1	0	0	0	0	1	1	0	0	0	0	0	0	0	4	0	1	0	0	0	0	0	2	1	0	1	0	1	1	0	0	0	2	0	0	0	0	2	0	0	0	0	0	0	0	1	0	1	1	0	0	0	0	0	2	1	2	0	0	0	0	1	0	1	1	0	0	0	0	1	0	0	0	0	1	1	2	0	0	0	0	0	0	0	0	0	0	0	0	0	0	0	2	0	0	0	0	0	0	0	0	0	0	1	0	0	0	0	1	0	0	0	0	0	0	1	0	2	0	0	2	0	1	1	1	1	0	1	1	0	0	0	0	0	1	1	0	0	1	0	2	1	0	0	0	1	0	0	0	0	0	0	0	0	0	1	0	0	0	0	0	0	0	0	0	0	0	1	0	0	3	0	0	0	0	0	0	0	1	0	0	0	0	0	1	0	0	0	0	0	1	0	1	0	0	1	0	0	3	0	0	0	0	1	0	0	0	0	2	1	0	0	0	0	0	0	0	0	0	0	1	1	0	0	1	0	0	0	0	2	1	0	1	0	0	2	0	0	0	0	0	1	2	0	0	0	0	2	1	0	0	0	0	0	0	1	1	1	1	1	0	0	0	0	0	0	0	0	0	1	0	0	1	0	0	0	0	0	1	0	0	1	1	0	0	0	0	0	1	0	0	0	1	1	0	1	0	1	0	0	0	1	0	0	1	0	1	0	0	1	0	0	0	0	0	0	0	0	0	1	0	0	0	0	1	1	0	1	0	1	0	0	0	0	1	1	0	1	4	0	0	1	1	0	0	0	1	0	0	0	0	0	1	0	1	0	0	0	0	0	0	0	0	0	0	0	0	1	0	0	0	0	0	1	0	0	0	0	0	1	0	0	1	1	0	0	1	1	0	1	0	0	0	0	0	0	1	0	1	1	2	0	0	0	0	2	0	1	0	1	0	1	0	2	0	0	2	0	1	0	0	0	2	0	0	0	0	0	0	1	1	0	0	2	0	1	0	0	0	0	0	1	1	0	0	0	0	1	2	0	0	0	0	0	0	0	0	0	0	1	0	2	1	0	0	0	0	0	1	1	0	0	0	0	0	0	0	0	0	1	0	0	0	0	0	0	0	0	0	0	0	1	1	0	4	0	0	0	1	0	1	1	1	0	0	1	0	0	0	0	1	1	0	1	0	0	2	0	1	0	1	0	0	1	1	0	0	0	0	1	0	0	1	0	0	0	0	0	0	0	0	0	0	2	0	0	0	0	0	0	1	0	0	0	0	0	0	0	2	0	0	0	0	0	0	0	0	0	0	1	1	0	1	1	2	0	0	0	0	0	0	0	1	1	1	1	1	0	0	1	0	0	0	0	0	0	0	0	0	1	0	0	0	2	0	0	0	0	0	0	2	0	0	1	4	0	1	0	0	0	0	0	0	0	0	0	0	1	0	0	0	0	0	0	0	0	0	0	0	0	0	0	0	1	0	0	1	0	0	0	0	0	0	0	0	1	0	0	1	0	0	3	0	1	0	0	0	0	1	2	0	0	2	0	0	0	0	1	0	0	1	0	0	0	1	0	1	0	0	1	0	0	1	0	0	0	1	0	0	0	1	0	1	0	1	0	0	0	0	0	0	0	1	1	0	0	0	1	1	0	0	0	2	1	0	0	0	0	0	0	1	0	0	0	0	0	0	0	0	0	0	1	1	1	0	0	0	0	0	0	0	0	1	2	0	0	0	0	0	1	0	0	1	0	0	0	0	1	1	0	0	0	1	1	0	1	0	0	0	0	1	1	0	0	3	1	1	0	0	1	0	0	2	0	2	0	0	0	0	2	0	0	1	0	0	0	1	1	0	0	0	0	1	0	0	0	1	0	0	0	0	0	0	0	0	0	1	0	1	0	0	1	0	0	1	0	0	0	0	0	2	0	0	2	0	0	0	0	1	2	0	0	0	1	0	0	0	0	0	0	2	0	1	1	1	0	1	0	0	0	0	0	0	1	0	0	0	0	1	0	0	3	0	0	0	1	0	1	2	1	0	0	0	0	0	0	0	0	0	0	0	0	0	0	0	0	0	0	1	0	0	0	1	0	0	0	0	1	0	0	0	0	0	0	0	0	0	1	0	0	1	0	2	0	0	0	1	1	0	0	1	0	0	2	0	0	0	1	0	0	0	0	0	0	0	0	1	0	0	0	1	1	0	0	0	1	0	0	0	0	0	3	0	1	1	2	0	0	1	0	0	0	0	0	0	0	0	0	1	0	1	0	0	0	0	0	0	1	0	0	0	1	0	0	0	1	1	0	0	1	0	0	0	0	0	1	0	0	1	0	0	0	0	0	1	0	0	0	0	0	0	0	0	0	0	0	0	0	0	0	0	1	0	1	0	0	0	0	0	1	0	0	1	0	1	1	0	0	0	0	0	2	5	0	0	1	0	1	1	0	0	0	0	0	0	0	0	1	1	1	0	0	1	1	0	0	0	0	0	0	0	0	0	0	0	0	0	1	0	0	0	0	0	0	0	0	0	0	0	2	0	0	0	1	0	0	0	4	0	0	0	0	2	1	0	1	0	0	0	0	1	0	0	0	0	1	0	0	0	0	0	0	0	1	0	0	0	1	0	0	0	1	0	1	0	1	0	0	0	0	0	0	1	0	0	0	0	0	0	0	0	0	1	0	1	0	0	0	1	0	0	0	0	0	0	0	0	0	0	0	0	0	0	0	1	0	1	0	0	1	1	0	3	0	0	2	0	0	0	0	2	1	0	0	0	0	3	0	0	0	0	1	0	0	0	0	1	1	0	0	0	0	0	0	1	0	1	0	0	0	2	0	1	0	2	0	0	0	1	1	0	0	0	0	0	0	1	1	0	0	0	1	0	0	0	2	0	0	0	1	0	0	0	0	0	1	0	0	0	0	0	1	0	0	0	0	0	1	0	1	0	0	0	0	0	0	0	0	0	0	1	0	0	0	0	0	0	0	0	0	0	0	1	0	0	0	1	2	2	0	0	0	0	0	0	0	0	1	0	0	0	0	0	0	0	0	0	3	0	0	0	0	0	1	4	0	2	0	1	0	0	0	1	0	0	0	0	0	1	0	0	0	0	1	2	0	0	0	0	0	0	0	0	0	1	0	0	0	0	0	0	0	0	0	0	0	0	1	0	0	0	0	0	0	0	0	0	0	0	0	0	0	0	1	0	0	0	0	0	0	0	0	1	1	1	1	0	0	0	1	0	0	0	0	0	0	1	0	0	0	0	1	0	1	0	1	0	2	0	0	0	0	0	0	0	0	0	0	0	0	0	0	1	0	0	0	0	0	0	1	0	0	0	0	1	0	0	0	0	1	1	0	1	0	4	0	0	0	0	0	0	0	0	2	0	0	0	0	0	1	1	0	0	0	1	0	0	0	3	0	0	1	1	0	0	0	1	0	1	0	0	0	1	0	0	0	1	0	0	0	0	0	0	0	0	0	0	0	0	0	0	1	0	0	0	0	1	0	0	0	2	1	0	4	0	0	0	0	0	2	0	0	0	0	1	1	0	0	0	1	0	1	1	0	0	0	0	1	0	1	0	0	0	0	0	0	1	0	0	1	0	0	0	0	0	0	0	0	0	0	0	0	1	1	1	1	0	0	0	0	0	0	0	0	1	0	0	1	0	1	0	1	1	0	0	0	0	2	0	0	0	1	0	0	0	2	0	0	0	0	0	1	0	1	1	1	0	0	0	0	0	0	0	0	0	0	0	0	0	0	0	1	0	0	1	1	3	0	0	1	1	0	1	0	0	1	0	0	0	0	2	0	0	0	1	0	0	0	0	0	1	0	1	1	0	0	1	0	0	0	1	0	0	3	0	1	0	1	1	0	1	1	0	0	0	0	0	2	0	0	0	0	0	0	0	0	2	1	0	0	2	0	0	0	0	0	1	1	0	0	0	0	0	0	1	1	0	0	0	0	0	0	0	1	0	4	0	0	0	0	1	0	0	1	0	1	0	0	1	0	0	0	0	0	1	1	0	0	0	0	1	0	2	1	2	0	0	2	0	0	0	0	1	2	0	0	0	2	0	0	0	0	1	3	0	0	0	0	0	0	0	0	0	0	0	0	1	1	0	1	0	1	0	0	0	1	1	0	2	0	0	0	0	0	1	0	0	2	0	2	0	0	0	0	0	0	1	0	1	2	0	0	0	1	0	0	0	0	0	0	1	0	0	0	0	0	0	1	0	0	0	0	0	1	0	1	0	0	2	0	2	2	1	0	0	0	0	0	0	1	1	1	0	0	1	0	0	0	1	0	0	0	0	0	0	0	0	1	2	1	0	0	0	0	1	0	2	0	0	0	0	0	0	0	1	1	0	0	0	0	1	2	0	1	1	0	0	0	0	0	0	0	0	0	0	0	0	0	0	1	1	1	0	1	0	0	1	1	1	0	0	0	0	0	1	0	0	0	0	0	0	1	1	0	0	0	0	0	2	0	0	1	0	0	0	0	0	0	0	0	0	0	0	0	0	0	0	0	0	0	1	3	0	0	0	0	1	2	0	0	0	0	0	1	0	0	1	0	0	0	1	0	1	0	0	0	0	0	0	1	0	0	1	0	0	0	0	0	0	0	0	0	0	0	0	1	0	0	0	0	2	0	0	0	2	1	0	1	0	0	2	0	0	0	0	1	0	0	0	0	0	0	1	0	0	0	0	1	0	0	0	2	0	0	0	0	0	0	1	0	0	1	0	0	0	1	0	0	0	1	0	0	0	0	0	0	1	0	1	0	0	0	0	0	0	0	1	0	0	0	0	1	0	0	1	2	0	0	1	0	1	0	0	0	0	0	0	2	0	0	0	0	0	1	1	1	1	0	1	0	1	0	0	0	1	3	1	0	0	0	1	1	2	0	0	0	0	0	0	0	0	0	0	0	1	0	0	0	0	0	1	0	0	0	0	1	1	0	0	1	0	0	0	0	0	1	2	1	0	0	1	0	0	0	1	0	0	1	0	0	2	1	0	0	0	0	0	0	1	0	1	0	0	1	1	0	0	1	1	0	0	0	0	1	0	0	1	0	0	1	1	2	1	0	0	2	1	0	1	1	1	0	0	0	0	0	0	1	1	0	0	5	0	1	1	0	0	0	0	0	1	0	0	1	0	0	0	0	0	0	2	0	0	0	0	0	0	1	0	0	0	0	2	0	0	0	0	0	1	0	1	2	0	1	1	0	0	0	0	1	0	1	0	0	0	0	0	0	0	0	0	0	0	0	1	0	1	0	1	1	0	1	0	0	0	0	1	1	0	0	0	0	0	1	0	2	1	0	1	0	0	0	2	1	0	0	0	0	2	1	2	0	0	0	1	2	0	0	0	0	0	0	0	1	0	0	0	1	0	2	0	1	1	0	0	0	0	0	0	1	0	0	0	1	1	0	0	0	0	0	0	0	0	0	0	1	0	0	1	1	0	1	0	2	1	0	0	0	0	0	0	1	0	0	0	0	1	1	0	0	1	1	0	1	0	0	0	0	0	0	0	0	1	0	0	1	0	1	0	0	0	0	0	0	0	0	0	2	0	1	0	1	0	0	1	0	0	0	0	1	1	0	0	0	0	0	0	0	0	0	2	0	0	1	0	3	0	0	0	0	0	0	0	0	0	0	0	0	0	0	1	0	0	1	0	0	0	2	0	0	0	2	1	0	0	0	0	0	0	0	0	0	1	0	0	0	0	0	0	0	0	0	0	1	0	1	0	0	0	0	1	1	0	0	0	0	0	0	0	0	1	0	0	1	0	1	0	0	0	0	1	0	0	0	1	1	0	0	0	0	1	0	0	0	0	0	0	0	0	1	0	0	0	0	2	0	1	1	0	0	0	2	0	0	1	0	1	0	1	0	0	0	0	0	1	1	0	1	1	0	0	0	0	0	0	0	0	1	0	0	3	1	1	0	0	0	0	0	0	0	1	0	0	0	1	1	0	0	0	2	1	0	0	0	0	1	2	1	0	1	0	0	0	0	0	0	0	0	0	0	0	0	0	0	1	1	0	1	0	1	0	2	1	1	0	0	0	0	0	0	0	0	1	0	0	0	1	0	0	0	0	0	0	0	0	0	0	1	1	1	0	0	0	0	0	2	0	2	0	1	0	0	0	0	0	0	3	0	1	3	0	0	0	0	1	0	0	1	0	0	0	0	0	0	0	0	0	0	0	1	0	0	2	0	0	0	0	0	0	0	0	1	1	2	0	0	0	0	0	0	1	0	0	0	1	0	1	0	3	0	2	0	0	0	0	0	0	0	0	0	0	0	1	0	1	0	1	0	0	0	0	0	0	0	1	0	0	0	1	1	1	0	0	0	0	0	0	0	0	0	0	1	0	0	1	1	0	0	0	1	0	1	0	2	0	0	0	0	0	0	0	1	0	1	0	1	0	0	0	0	0	0	3	2	0	0	0	0	0	0	0	1	2	0	0	0	0	0	0	0	0	0	1	0	0	0	0	0	0	1	0	0	1	1	0	0	1	0	0	1	0	0	0	1	0	0	0	0	3	0	1	2	0	1	0	0	0	3	0	1	1	0	0	0	1	1	0	0	0	2	0	0	0	1	0	1	0	0	0	0	0	0	1	0	0	0	1	0	0	0	0	0	1	0	0	1	0	0	0	1	1	0	0	0	0	1	1	0	1	0	1	0	0	0	0	0	0	0	0	2	0	1	0	0	1	0	0	5	0	1	0	0	0	1	0	1	0	2	2	0	0	0	0	0	1	0	1	0	0	1	1	0	0	0	0	0	0	1	0	0	0	0	0	1	0	1	1	0	0	2	0	0	0	0	1	1	0	1	0	0	0	1	0	0	0	0	0	0	1	0	0	0	0	1	0	0	0	0	0	1	1	1	1	0	1	0	0	0	1	2	1	0	0	0	0	0	0	2	1	1	0	0	1	0	0	0	0	1	0	0	0	1	0	3	0	0	1	0	1	0	0	0	0	0	0	1	1	0	0	0	1	0	2	1	1	1	0	1	0	0	0	0	0	0	2	0	0	0	0	0	0	1	0	0	0	0	0	2	0	0	0	3	0	0	0	1	0	2	0	0	0	0	1	0	0	0	2	1	0	0	0	1	0	0	0	1	1	0	0	0	1	0	0	0	0	4	0	0	2	1	1	0	1	0	1	0	1	0	1	1	0	0	0	0	0	0	0	1	0	0	0	0	1	0	0	1	0	0	1	0	0	0	0	1	0	0	0	3	0	0	0	0	0	0	0	0	0	0	0	0	0	0	0	0	2	2	0	0	0	0	0	0	0	0	1	0	1	0	0	1	0	0	0	1	0	0	0	0	0	0	1	1	0	1	0	0	0	0	0	0	0	0	2	0	2	0	0	0	1	1	1	0	0	0	0	0	0	1	0	0	0	0	0	0	1	0	1	1	1	3	0	2	0	2
N0.HOG0004274	0	0	0	0	0	0	0	0	0	0	1	0	0	1	0	0	0	0	0	0	0	0	0	0	0	0	0	0	0	0	0	0	0	0	0	0	0	0	0	0	0	0	0	0	2	1	4	0	0	0	0	0	0	0	0	0	1	0	0	0	0	0	0	0	0	0	0	0	0	0	0	0	0	0	0	0	0	0	1	0	0	0	0	0	0	0	0	0	0	0	0	0	0	0	0	0	0	0	1	0	0	0	0	0	0	0	0	0	0	0	0	0	0	0	0	0	0	0	0	0	0	0	0	0	0	0	0	0	0	0	0	0	0	0	1	1	0	2	0	0	1	2	0	0	0	0	0	0	0	0	0	0	0	0	0	0	0	0	0	0	0	0	0	0	0	0	0	0	0	0	0	0	0	0	0	0	0	0	0	0	0	0	0	0	0	0	0	0	0	0	0	0	0	0	0	0	0	0	0	0	0	1	0	0	0	0	0	0	0	0	0	0	0	0	0	0	0	0	0	0	0	0	0	0	0	0	0	0	0	0	0	0	0	0	0	0	0	0	0	0	0	0	0	0	0	1	0	0	0	0	0	0	0	0	0	0	0	0	0	0	0	0	0	0	0	0	0	0	0	0	0	0	0	0	1	0	0	0	1	0	0	0	0	0	0	0	0	0	0	0	0	1	0	0	0	0	0	0	0	0	0	0	0	0	0	0	0	0	0	0	0	0	0	0	0	0	0	0	0	0	0	0	0	0	1	0	0	0	0	0	0	1	0	0	0	0	0	0	0	0	0	0	0	2	0	0	0	0	0	0	0	0	0	0	0	0	0	0	0	0	0	0	0	0	0	0	0	0	0	0	0	0	0	0	1	0	0	0	0	0	0	0	0	0	0	0	0	0	0	0	0	0	0	0	0	0	0	0	0	1	0	0	0	0	1	1	0	0	0	0	0	1	0	0	0	0	0	0	0	0	0	0	0	0	0	0	0	0	0	0	0	0	0	0	0	0	0	0	0	0	0	0	0	0	0	0	0	0	0	0	0	0	0	0	0	0	0	0	0	0	0	0	0	0	0	0	0	0	0	0	0	0	0	0	0	0	0	0	0	0	0	0	0	0	0	0	0	0	0	0	1	0	2	0	0	0	0	0	0	0	0	0	0	0	0	0	0	0	1	0	0	0	0	0	0	0	0	0	0	0	0	0	0	0	0	0	0	0	0	0	0	0	0	0	0	0	0	0	0	0	0	0	0	1	0	0	0	0	0	0	0	0	0	0	0	0	0	0	0	0	0	0	0	0	0	5	0	0	0	0	0	0	0	0	0	0	0	0	0	0	0	0	1	0	0	0	0	0	0	0	0	0	0	0	0	0	0	0	0	0	0	0	0	0	0	0	0	0	0	0	0	0	0	0	0	0	0	0	0	1	0	0	0	0	0	0	0	0	0	0	0	0	0	0	0	0	0	0	0	0	0	0	0	0	0	0	0	0	0	2	1	0	0	0	1	0	0	0	0	0	0	0	0	0	0	0	0	0	0	0	0	0	0	0	0	0	0	0	0	0	0	0	0	0	0	0	0	0	0	0	0	0	0	0	0	0	0	0	0	0	0	0	0	1	0	0	0	1	0	0	0	0	0	0	0	0	0	0	0	0	0	0	0	0	0	0	1	0	0	0	0	0	0	0	0	0	0	0	3	0	0	0	0	0	0	0	0	0	0	1	0	0	0	0	0	0	0	0	0	0	0	0	0	0	0	0	0	0	0	0	1	0	0	0	0	0	0	0	0	0	0	0	0	0	0	0	0	0	0	0	0	0	0	0	0	0	0	0	0	0	0	0	0	0	0	0	0	0	0	0	1	0	0	0	0	0	0	0	0	0	0	0	0	0	0	0	0	0	0	0	0	0	0	0	0	0	0	0	0	0	0	0	0	0	0	0	0	0	0	0	0	0	1	0	0	0	0	0	0	0	1	0	0	0	0	0	0	0	1	0	0	0	0	0	1	0	0	0	0	0	0	0	0	1	0	0	0	4	0	0	0	0	0	0	0	0	0	0	0	0	0	0	0	0	0	0	0	0	0	0	0	0	0	0	0	0	0	0	0	0	0	0	0	0	0	0	0	2	1	0	0	0	0	0	0	0	0	0	0	0	0	0	0	0	0	0	0	0	0	0	0	0	0	0	0	0	1	0	0	0	1	0	0	0	0	0	0	0	0	0	0	0	0	0	0	0	0	0	0	0	0	1	0	0	0	0	0	0	0	0	0	0	0	0	0	0	0	0	0	0	0	0	0	0	1	0	1	0	0	0	0	0	0	0	0	0	0	0	1	0	0	0	0	0	0	0	0	0	0	0	0	0	0	0	0	0	0	0	0	0	0	0	0	0	0	0	0	0	0	0	0	0	0	0	0	0	0	0	0	0	0	0	0	0	0	0	0	0	0	0	0	0	0	0	0	0	0	0	1	0	0	0	0	0	0	0	0	0	0	0	0	0	0	4	0	0	0	0	0	0	0	0	0	0	0	0	0	0	0	0	0	0	0	0	0	0	0	0	0	0	0	0	0	0	0	0	0	0	0	0	0	1	1	0	0	0	0	0	0	0	0	0	0	0	0	2	0	0	0	0	0	0	0	0	0	3	0	0	0	0	0	0	0	0	0	0	0	0	0	0	0	0	0	0	0	0	0	0	2	0	0	0	0	0	0	1	0	0	0	0	0	0	0	0	0	0	0	0	0	0	0	0	0	0	0	0	0	0	0	0	0	0	0	0	0	0	0	0	0	0	0	0	0	0	0	0	0	0	0	0	0	1	0	0	1	0	0	0	0	0	1	0	0	0	0	0	0	0	0	0	0	2	0	0	0	0	0	0	0	0	0	0	0	0	0	0	0	0	0	0	0	0	0	0	0	0	0	0	0	3	0	0	0	0	0	2	0	0	0	0	0	0	0	0	0	0	0	0	0	0	0	0	0	0	0	0	0	0	0	0	0	0	0	0	0	0	0	1	0	0	0	0	0	0	0	0	0	0	0	0	0	0	0	0	0	0	0	0	0	0	0	0	0	1	0	0	1	1	0	0	0	0	0	0	0	0	0	0	0	0	0	0	0	0	2	0	0	0	0	0	0	0	0	0	0	0	0	0	0	0	0	0	0	0	0	0	1	0	0	0	0	0	0	0	0	0	0	0	0	0	0	0	0	0	0	0	1	0	0	0	0	0	0	0	0	0	0	0	0	0	0	0	0	0	0	0	0	0	0	0	0	0	0	0	0	0	0	1	0	0	0	0	0	0	0	0	0	0	0	0	0	0	0	0	0	0	0	1	0	0	0	1	0	0	0	0	0	0	0	0	0	0	1	0	0	4	0	0	0	0	0	0	0	0	0	0	0	0	0	0	0	0	1	0	0	0	0	0	0	0	1	0	0	0	0	0	0	0	0	0	0	0	0	0	0	0	0	0	0	0	0	0	0	0	0	0	0	0	0	0	0	0	0	0	0	0	0	0	0	0	0	0	0	0	0	0	0	0	0	0	0	0	0	0	0	0	0	0	0	0	0	0	0	0	0	0	0	0	0	0	0	0	0	0	0	0	0	0	0	0	0	0	0	0	0	0	0	0	0	1	0	0	1	1	0	0	0	0	0	0	0	0	0	0	0	0	0	0	0	0	0	0	0	0	0	0	0	0	0	0	0	1	0	0	0	0	0	0	0	0	0	0	0	0	0	0	0	0	0	0	0	0	0	0	0	1	0	0	0	0	0	0	0	0	0	0	0	0	0	0	0	0	0	0	0	3	0	0	0	0	0	0	0	0	0	0	0	0	0	0	0	0	0	1	0	0	0	0	0	0	0	0	0	0	0	0	0	0	0	0	0	0	0	0	0	0	0	0	0	0	0	0	0	0	0	1	0	0	0	0	0	0	1	0	0	1	0	0	0	0	0	0	0	0	0	0	0	0	0	0	1	0	0	0	0	0	0	0	0	0	0	0	0	0	0	0	0	0	0	0	0	0	0	0	0	0	0	0	0	0	0	0	0	0	0	0	0	0	0	0	0	0	0	0	1	0	1	0	0	0	0	0	0	0	0	0	0	0	0	0	0	3	0	0	0	0	0	0	0	0	0	0	0	0	0	0	0	0	1	0	0	0	0	0	0	0	0	0	0	0	0	0	5	0	0	0	0	0	0	0	0	0	0	0	0	0	0	0	0	0	0	0	0	0	0	0	0	0	0	0	0	0	0	0	0	0	0	0	0	0	0	0	0	0	0	0	0	0	0	0	0	0	0	0	0	0	0	0	0	0	0	0	0	0	0	0	0	0	0	0	0	0	0	0	0	0	0	0	0	0	0	0	0	0	0	0	0	0	0	1	0	0	0	0	0	0	0	0	2	0	0	1	0	0	0	0	0	0	0	0	0	0	0	0	0	0	0	0	0	0	0	0	0	0	0	0	0	0	0	0	1	0	0	0	0	0	0	0	0	0	0	0	0	0	0	0	0	0	0	0	0	0	0	0	0	0	0	0	0	0	0	0	0	0	0	0	0	0	0	0	0	0	0	0	0	0	1	0	0	0	0	0	0	0	0	0	0	0	0	0	0	0	0	0	0	0	0	0	0	0	1	0	0	0	0	0	0	0	0	0	0	0	0	0	0	0	0	0	0	0	0	0	0	0	0	0	0	0	0	0	0	0	0	0	0	0	0	0	0	0	0	0	0	0	0	0	0	0	0	0	0	0	0	0	0	0	0	0	0	0	0	0	0	0	0	0	0	0	0	1	0	0	0	0	0	0	0	0	0	2	0	0	2	0	0	0	0	0	0	0	0	1	0	0	0	0	0	0	0	0	0	0	0	0	0	1	0	0	0	0	0	0	0	0	0	0	0	0	0	0	0	0	0	0	0	0	0	0	0	0	0	0	0	0	0	0	0	0	0	0	0	0	0	0	0	0	0	0	0	0	0	0	0	0	0	0	0	0	0	0	3	0	0	0	0	0	0	0	0	0	0	0	0	0	0	0	0	0	0	0	0	0	0	0	0	0	0	0	1	0	9	0	0	0	1	0	0	0	0	0	0	0	0	0	0	0	1	1	0	0	0	0	0	0	0	0	0	2	0	0	0	0	0	0	0	0	0	0	1	0	1	0	0	0	0	0	0	0	0	0	0	0	0	0	0	0	0	0	0	0	0	0	0	0	0	0	0	1	0	0	0	0	0	0	0	0	0	1	0	0	0	0	0	0	1	0	0	0	0	0	0	1	0	0	0	0	0	0	0	0	0	0	0	0	0	0	0	0	0	0	0	0	0	0	0	0	0	0	0	3	0	0	0	0	0	0	0	0	0	0	0	0	0	0	0	0	0	0	0	0	0	0	0	0	0	0	0	0	0	0	0	0	0	0	0	0	1	0	0	1	0	0	0	0	0	0	0	0	0	1	0	0	0	0	0	0	0	0	0	0	0	0	0	0	0	0	1	0	0	0	0	0	0	0	0	0	0	0	0	0	0	1	0	0	0	0	0	0	0	0	0	1	0	0	0	0	0	0	0	0	0	0	0	1	0	0	0	0	0	0	0	0	0	0	0	0	0	0	0	0	0	0	0	0	0	0	0	1	0	0	0	0	0	0	0	0	0	0	0	0	0	0	0	0	0	0	0	1	0	0	0	0	0	0	0	0	0	0	0	0	0	0	0	0	0	0	0	0	0	0	0	0	0	0	0	0	0	0	0	1	0	0	0	0	0	0	1	0	0	0	0	0	0	1	0	1	0	0	0	0	0	0	0	0	0	0	0	1	0	0	0	0	0	0	0	0	0	0	0	0	0	0	0	0	0	0	0	0	0	0	0	0	0	0	0	0	0	0	0	0	0	0	0	0	0	0	0	0	0	0	0	0	0	0	0	0	0	0	0	0	0	0	0	0	0	0	0	0	0	0	0	0	0	2	0	0	0	0	0	0	0	0	0	0	0	0	0	0	0	0	0	0	0	0	0	0	0	0	0	0	0	0	0	0	0	0	0	0	0	0	0	0	0	0	0	0	0	0	0	0	0	0	0	0	0	0	0	0	0	0	0	0	0	0	0	1	2	0	0	0	0	0	0	0	0	0	0	0	0	0	0	0	0	0	0	0	0	0	0	0	0	0	0	0	0	0	0	0	0	0	0	0	0	0	0	0	0	0	0	0	0	0	0	0	0	0	3	0	0	0	0	0	0	0	0	0	0	0	0	0	0	0	0	0	0	1	0	0	0	3	0	0	0	0	0	1	0	0	0	0	0	0	0	0	0	0	0	0	0	0	0	0	0	0	0	0	0	0	0	1	0	0	0	0	0	0	0	0	0	0	0	0	0	0	0	0	0	0	0	0	0	0	0	1	0	0	0	0	1	0	0	0	0	0	0	0	0	0	0	0	0	0	0	0	0	0	0	0	0	0	0	0	0	0	0	0	0	0	0	0	0	0	0	0	0	0	0	0	0	2	0	0	0	0	0	0	0	0	0	0	0	0	0	0	0	0	0	0	0	1	0	0	1	0	0	0	0	0	1	0	0	0	0	0	0	0	0	0	0	0	0	0	0	0	0	0	0	0	0	0	0	0	0	0	0	0	1	0	0	2	0	0	0	0	0	0	0	0	0	0	0	0	4	0	1	0	0	0	0	0	0	0	0	0	0	0	0	0	0	0	0	0	0	0	0	0	1	0	0	0	0	0	0	0	0	0	0	0	1	0	0	0	0	0	0	0	0	0	0	0	0	0	0	0	0	0	0	0	0	0	0	0	0	0	0	0	0	0	0	0	0	0	1	1	0	0	0	0	0	0	0	0	0	0	0	0	0	0	0	0	0	0	0	0	0	0	0	0	0	1	0	0	0	0	0	0	0	0	0	0	0	0	0	0	1	0	0	0	0	0	0	0	0	0	0	1	1	0	6	0	0	0	0	0	0	0	0	0	0	0	0	0	0	0	0	0	0	0	2	0	0	0	0	0	0	0	0	0	0	0	0	0	0	0	0	0	0	0	0	0	0	0	0	0	0	0	0	0	0	0	0	0	0	0	0	0	0	1	0	2	0	0	0	0	0	0	0	0	0	0	0	0	0	1	0	1	0	0	1	0	0	0	0	0	0	0	0	0	0	0	0	0	0	0	0	0	0	0	0	0	0	0	0	0	0	0	0	0	0	0	0	0	0	0	0	2	0	0	1	0	0	0	0	0	0	0	0	0	0	0	0	0	2	0	0	0	0	0	0	0	0	0	0	0	0	0	0	0	0	0	0	0	0	2	0	0	0	0	2	0	0	0	0	0	0	2	0	0	0	0	0	0	0	0	0	0	0	0	0	1	0	0	1	0	0	0	0	0	0	0	0	0	0	0	0	0	0	0	0	0	0	0	0	0	0	0	0	0	0	0	0	0	0	0	0	0	0	0	0	0	0	0	0	0	0	0	0	0	0	0	0	0	0	0	0	0	0	0	0	0	0	0	0	0	0	0	1	0	0	0	0	0	0	1	0	0	1	1	0	0	0	0	0	0	0	0	0	0	0	0	0	0	0	0	0	0	0	0	0	0	0	0	0	0	0	0	0	0	0	0	0	0	0	0	0	0	0	0	0	0	0	0	0	0	0	4	0	0	0	0	0	0	0	0	0	0	0	1	0	0	0	0	0	0	0	0	0	0	0	1	0	2	0	0	0	0	2	0	0	0	0	0	0	0	0	0	0	0	0	0	0	0	1	0	0	0	0	0	0	1	0	0	0	0	0	0	0	1	0	0	0	0	0	0	0	0	0	0	0	0	0	0	0	0	0	0	0	0	0	0	0	0	0	1	0	0	0	1	0	0	0	0	0	0	0	0	0	0	0	0	0	0	0	1	0	1	0	0	0	0	0	0	0	0	0	1	0	0	0	0	6	0	0	0	0	0	0	0	0	0	0	0	0	0	0	0	0	0	0	0	0	1	2	0	0	0	0	0	0	0	0	0	0	0	0	0	0	0	0	1	0	0	0	0	0	0	0	0	0	0	0	0	0	0	0	0	3	1	0	0	0	0	0	0	0	0	0	0	0	0	0	0	0	0	0	0	0	0	0	0	0	0	0	0	0	0	0	0	0	0	0	0	0	0	0	0	0	0	1	0	0	0	2	0	0	0	0	0	0	0	0	0	0	0	1	0	1	0	0	0	0	0	0	0	0	0	0	3	0	0	0	0	0	0	0	0	1	0	0	0	0	0	0	0	0	0	3	0	0	0	0	0	0	0	0	0	0	1	0	0	0	0	1	0	0	0	1	0	0	0	0	0	0	0	0	0	0	0	0	0	0	0	0	0	0	0	0	0	3	0	0	0	0	0	0	0	0	0	0	0	0	0	0	0	0	0	0	0	0	0	0	3	0	0	1	0	0	0	0	0	0	0	0	0	0	0	1	0	0	0	0	0	0	0	0	0	0	0	1	0	0	0	0	0	0	0	0	0	0	0	0	0	0	0	1	0	0	0	0	0	1	0	0	0	0	0	0	0	1	0	0	0	0	0	1	0	0	0	0	0	0	0	0	1	0	0	0	0	0	0	0	0	0	0	0	0	0	0	0	0	0	0	0	0	0	0	0	0	0	0	0	1	0	0	0	0	0	1	0	0	0	0	0	0	0	0	0	0	0	0	0	0	0	0	0	0	0	0	1	0	0	0	0	0	0	0	0	0	0	0	0	0	0	0	0	0	0	1	0	0	0	0	0	0	0	0	0	0	0	0	0	0	0	0	0	0	1	0	0	0	0	0	0	0	0	0	0	0	0	0	0	0	0	1	0	0	0	0	0	0	0	0	0	0	0	0	1	0	0	0	0	0	0	0	0	0	0	0	0	0	0	1	0	0	0	0	0	0	0	0	0	0	0	0	0	0	0	0	0	0	0	0	0	0	0	0	0	0	0	0	0	0	0	0	0	0	0	0	0	0	0	0	0	1	0	0	0	0	0	0	0	0	0	0	0	0	0	0	0	0	0	0	0	0	0	0	0	0	0	0	3	0	0	0	0	0	0	0	0	0	0	2	0	0	0	0	0	0	0	2	0	0	0	0	0	0	0	0	0	0	0	0	0	0	0	0	0	0	0	0	0	0	0	0	0	0	0	0	0	0	1	0	0	0	0	0	0	0	0	0	1	1	0	0	1	0	0	0	0	0	0	0	0	0	0	0	0	0	0	0	0	0	0	1	0	0	0	0	1	0	0	0	0	0	0	0	0	0	0	0	0	0	0	0	0	0	1	0	0	0	0	2	3	0	0	0	0	0	0	0	0	0	0	0	0	0	0	0	0	0	0	0	0	0	0	0	0	0	0	0	0	0	0	0	0	0	0	0	0	0	0	0	0	0	0	0	0	0	0	0	0	0	0	0	0	0	0	0	0	0	0	1	0	1	0	0	0	0	1	0	0	0	0	0	0	0	0	0	0	0	0	0	0	0	0	0	0	0	0	0	0	0	0	0	0	0	0	0	0	0	0	0	0	0	0	0	0	1	0	0	0	0	0	0	0	0	0	0	0	0	0	0	0	0	0	0	0	0	0	0	0	0	0	0	0	0	0	0	0	1	0	0	0	0	0	0	0	0	0	0	0	0	0	0	0	0	0	0	0	0	0	0	0	0	0	0	0	0	0	1	0	0	0	0	1	0	0	0	0	0	0	0	0	0	0	0	0	0	0	0	0	0	0	0	2	0	0	0	0	0	0	0	0	0	0	1	0	1	0	0	0	0	0	0	0	0	1	0	0	0	0	0	0	0	0	0	0	0	0	0	0	0	0	0	0	0	0	0	2	0	0	0	0	0	0	0	0	0	0	0	0	0	0	0	0	0	0	0	0	0	0	1	1	0	0	0	0	0	0	0	0	0	0	1	0	0	0	0	0	0	0	0	3	0	0	0	0	0	0	0	0	0	0	0	1	0	0	0	0	0	0	1	0	0	0	0	0	0	0	0	0	0	0	0	0	0	0	0	0	0	0	0	0	0	0	0	0	0	0	0	0	0	0	0	0	0	0	0	0	0	0	0	0	0	0	0	0	0	0	0	0	0	0	0	0	0	0	0	0	0	0	0	0	0	0	0	0	0	0	0	0	0	0	0	0	0	0	0	0	0	0	1	0	0	0	0	0	0	0	2	0	0	0	1	0	0	0	0	0	0	0	2	0	0	0	0	0	3	0	0	0	0	0	0	0	0	0	1	0	0	0	0	0	0	0	0	0	0	0	0	0	0	0	0	0	0	0	0	0	0	0	0	0	0	0	0	0	0	0	0	0	0	0	0	0	0	0	0	0	0	0	0	0	0	0	0	0	0	0	0	0	1	0	0	0	0	0	0	0	0	0	0	0	0	0	0	0	1	0	2	0	0	0	0	0	0	0	0	0	0	0	0	0	0	0	0	0	0	0	0	0	0	0	0	0	0	0	0	0	0	0	0	0	0	0	0	0	0	0	0	0	0	0	0	0	0	0	0	0	0	0	0	0	0	0	0	0	0	0	1	0	1	0	0	0	0	0	0	0	0	0	0	1	0	0	0	0	0	0	0	0	0	0	0	0	0	0	0	0	1	0	1	0	0	0	0	0	0	0	0	0	0	0	0	0	0	0	0	0	0	0	0	0	0	0	0	0	0	0	0	0	0	0	0	0	0	0	0	0	0	0	0	0	0	0	0	0	0	0	0	0	0	0	0	0	0	0	2	0	0	0	1	0	0	1	0	0	1	0	0	0	0	0	0	0	0	0	0	1	0	0	0	0	2	1	0	0	0	0	0	0	0	0	0	0	0	1	0	1	0	0	1	0	0	0	0	0	0	0	0	0	0	0	0	0	0	0	0	0	0	0	0	0	0	0	0	0	0	2	0	0	0	0	0	0	0	0	0	0	0	0	0	0	0	0	0	0	0	0	0	0	0	1	0	0	0	0	0	0	0	0	0	0	0	0	0	0	0	0	0	0	0	0	0	0	0	0	0	0	0	0	0	0	0	0	0	0	0	0	0	0	0	0	0	0	0	0	0	2	0	0	0	0	0	0	0	0	0	0	0	0	0	0	0	0	0	0	0	0	0	0	0	0	2	0	0	0	0	0	0	0	0	0	0	0	0	0	0	0	0	1	0	0	0	0	0	0	0	0	0	2	0	0	0	0	0	0	0	0	0	0	0	0	0	0	0	0	0	0	0	0	0	0	0	0	0	0	0	0	0	0	0	0	0	1	0	0	0	0	0	1	0	1	0	1	0	3	0	0	0	0	0	0	0	0	1	0	1	0	0	0	0	0	0	0	0	0	0	0	0	1	0	0	0	0	0	0	0	0	0	0	0	0	0	0	0	0	0	0	2	0	0	0	0	0	0	0	0	0	0	1	0	0	0	0	0	0	0	0	0	0	0	0	0	0	0	0	0	0	0	0	0	0	0	0	0	0	0	0	0	0	0	0	0	0	0	0	0	0	1	0	0	0	0	0	0	0	0	0	0	0	0	0	0	0	0	0	1	0	0	0	0	0	0	0	0	0	0	0	0	0	0	0	0	0	1	0	0	0	0	0	0	0	0	0	0	0	0	0	0	0	0	0	0	0	0	0	0	0	0	0	0	0	0	0	0	0	0	0	0	0	0	0	0	0	0	0	0	0	0	2	0	0	0	0	0	0	0	0	0	0	0	0	0	0	0	1	0	0	0	0	0	0	0	0	0	0	0	0	0	0	0	0	0	0	0	0	0	0	0	0	0	0	0	0	0	0	0	0	0	0	0	0	0	0	0	0	0	0	0	0	0	0	0	0	0	0	0	0	0	0	0	0	0	0	0	0	1	0	0	0	0	0	0	0	0	0	0	0	0	0	2	1	0	0	0	0	0	0	0	0	0	0	0	0	0	0	0	0	1	1	0	0	0	0	0	0	0	0	0	0	0	0	0	0	0	0	1	0	0	0	0	0	0	0	0	0	0	0	0	0	0	0	0	0	0	0
N0.HOG0004276	0	0	0	0	0	1	0	0	0	0	0	0	0	0	0	0	0	0	0	0	0	0	0	0	0	0	0	0	0	0	0	0	0	0	0	0	0	0	0	0	0	0	0	0	0	0	0	0	0	0	0	0	0	0	0	0	0	0	0	0	0	0	0	0	0	0	0	0	0	0	0	0	0	0	0	0	0	0	0	0	0	0	0	0	0	0	0	0	0	0	0	0	1	0	0	0	0	0	0	0	0	0	0	0	0	0	0	0	0	0	0	0	0	0	0	0	1	0	0	0	0	0	0	0	0	0	0	0	1	0	0	0	0	0	0	0	0	0	0	0	0	0	0	0	0	0	1	0	0	0	0	0	1	0	0	0	0	0	0	0	0	0	0	0	0	0	0	0	0	0	0	0	0	0	0	0	0	0	0	0	0	0	2	0	0	0	0	0	0	0	0	0	0	0	0	0	0	0	0	0	0	0	0	0	0	0	0	0	0	0	0	0	0	0	0	0	0	0	0	0	0	0	0	1	0	0	0	0	1	0	0	0	0	0	0	0	0	0	0	0	0	0	0	0	0	0	0	0	0	0	0	0	0	0	0	0	0	0	0	0	0	0	0	0	0	0	0	0	0	0	0	0	0	0	0	0	5	0	0	0	0	0	0	0	0	0	0	0	0	0	0	0	0	0	1	0	0	0	0	0	0	0	0	0	0	0	0	0	1	0	0	0	0	0	0	0	0	0	0	0	0	0	0	0	0	0	0	0	0	0	0	0	0	0	0	0	0	0	0	0	0	0	0	0	1	0	0	0	0	0	0	0	0	0	0	0	0	0	0	0	0	0	0	0	0	0	0	1	0	0	0	0	0	0	0	0	0	0	1	0	0	0	0	0	0	0	0	0	0	0	0	0	0	0	0	0	0	0	0	0	0	0	0	0	0	0	0	0	0	0	0	0	0	0	0	0	0	0	0	0	0	0	0	0	0	0	0	0	0	0	0	0	0	0	0	0	0	0	0	0	0	0	0	0	0	0	0	0	1	0	0	0	0	0	1	1	0	0	0	0	0	0	0	0	0	0	0	0	0	0	0	0	0	0	0	0	0	0	0	0	0	0	0	0	0	0	0	0	0	0	0	0	0	0	0	0	0	0	0	0	0	0	0	0	0	0	0	0	0	0	0	1	0	0	0	0	0	0	0	0	0	0	0	0	0	0	0	0	0	0	0	0	0	0	0	0	0	0	0	0	0	0	0	0	0	0	0	0	0	0	0	0	0	0	0	0	0	0	0	0	0	0	0	0	0	0	0	0	0	0	0	0	0	0	0	0	0	0	1	0	0	0	0	0	0	0	0	0	0	0	0	0	0	0	0	0	0	0	0	0	0	0	0	0	0	0	0	0	0	0	0	0	0	0	0	0	0	0	0	0	0	0	0	0	0	0	0	0	0	0	0	0	0	0	0	0	0	0	0	0	0	0	0	0	0	0	0	0	0	0	0	0	0	0	0	0	0	0	0	0	0	0	0	0	0	0	0	0	0	0	0	0	1	0	0	0	0	0	0	0	0	0	1	0	0	0	0	1	0	0	0	0	1	0	0	0	0	0	0	0	0	0	0	0	0	0	0	1	0	0	0	0	0	0	0	0	0	0	0	0	0	0	0	0	0	0	0	0	0	0	1	0	0	0	0	0	0	0	0	0	0	0	0	0	0	0	0	0	0	0	0	0	0	0	0	0	0	0	0	0	0	0	0	2	0	0	0	0	0	0	0	0	0	0	0	0	0	0	0	0	0	0	0	0	0	0	0	0	0	1	0	0	0	0	0	0	0	0	0	1	0	0	0	0	0	0	0	0	0	0	0	0	0	0	0	0	0	0	0	0	0	0	0	0	0	0	0	0	0	0	0	0	0	0	0	0	0	1	0	0	0	0	0	0	0	0	0	0	0	1	0	0	0	0	0	0	0	0	0	0	0	0	0	0	0	0	0	0	0	0	0	0	0	0	0	0	0	0	0	0	0	0	0	0	0	0	0	0	0	0	0	0	0	0	0	0	0	0	0	0	0	0	0	0	0	0	0	0	0	0	0	0	0	1	0	0	0	0	0	0	0	0	0	0	0	0	0	0	0	0	0	0	0	0	0	0	0	0	0	0	0	0	0	0	0	0	0	0	0	0	0	0	0	0	0	0	0	0	1	0	0	0	0	0	0	0	0	0	0	0	0	0	0	0	0	0	0	0	0	0	0	0	0	0	0	0	0	0	0	0	0	0	0	0	0	0	0	0	0	0	0	0	0	1	0	0	0	0	0	0	0	0	0	0	0	0	0	0	0	0	0	0	0	0	0	0	0	0	0	0	0	0	0	0	0	0	0	0	0	0	0	0	0	0	0	0	0	0	0	0	0	0	0	0	0	0	0	0	0	0	0	0	0	0	0	0	0	0	0	0	0	0	0	0	0	0	0	0	0	0	0	0	0	0	0	0	0	0	0	1	0	0	0	0	0	0	0	0	0	0	0	0	0	0	0	0	0	0	0	0	0	0	0	0	1	0	0	0	0	0	0	0	0	0	0	0	0	0	0	0	0	0	0	0	0	0	0	0	0	0	0	0	0	0	6	0	0	0	0	0	0	0	0	0	0	0	0	0	0	0	0	0	0	0	0	0	0	0	0	0	0	0	0	0	0	0	0	0	0	0	0	0	0	0	0	0	0	0	0	0	0	0	0	0	0	0	0	0	0	0	0	0	0	0	0	0	0	0	0	0	0	0	0	0	0	0	0	0	0	0	0	0	0	0	0	0	0	0	5	0	0	0	0	0	0	0	0	0	0	0	0	0	0	0	0	0	0	0	0	0	0	0	0	0	0	0	0	0	0	0	0	0	0	0	0	0	0	0	0	0	0	0	0	0	0	0	0	0	0	0	0	0	0	0	0	0	0	0	1	0	0	0	0	0	0	0	0	0	0	0	0	0	0	0	0	0	0	0	0	0	0	0	0	0	0	0	0	1	0	0	0	0	0	0	0	0	0	0	0	0	0	0	0	0	0	0	0	0	0	0	0	0	0	0	1	0	0	0	0	1	0	0	0	0	0	0	0	0	0	0	0	0	0	0	0	0	0	0	0	0	0	0	0	0	0	0	0	0	0	0	0	0	0	0	0	0	0	0	0	0	1	0	0	0	0	0	0	0	0	0	0	0	0	0	0	0	0	1	0	0	0	0	0	0	0	0	0	0	0	0	0	0	0	0	0	0	0	0	0	0	0	0	0	0	0	0	0	0	0	0	0	0	0	0	0	0	0	0	0	0	0	0	0	0	0	0	0	0	0	0	0	0	0	0	0	0	0	0	0	0	0	0	0	0	0	0	0	0	0	0	0	0	0	0	1	0	0	0	0	0	0	0	0	0	0	0	0	0	0	0	0	0	0	0	0	0	0	0	0	0	0	0	0	0	0	0	0	0	0	0	0	0	0	0	0	0	0	0	0	0	0	0	0	0	0	0	0	0	0	0	0	0	0	0	0	0	0	0	0	0	0	0	0	0	0	0	0	0	0	0	0	0	0	0	0	0	0	0	0	0	0	0	0	0	0	0	0	0	0	0	0	0	0	0	0	0	0	0	0	0	0	0	0	0	0	0	0	0	0	0	0	0	0	0	0	0	0	0	0	0	0	0	0	0	0	0	0	0	0	0	0	0	0	0	0	0	0	0	0	0	0	0	0	0	0	0	0	0	0	0	0	0	0	0	0	0	0	0	0	0	0	0	0	0	0	0	0	0	0	0	0	2	0	0	0	0	0	0	0	0	0	0	0	0	0	0	0	0	0	0	0	0	0	2	0	0	0	0	0	0	0	0	0	0	0	0	1	0	1	0	0	0	0	0	0	0	0	0	0	0	0	0	0	0	0	0	0	0	0	0	0	0	0	0	0	0	0	0	0	0	0	0	0	0	0	0	0	0	0	0	0	0	0	0	0	0	0	0	0	0	0	0	0	0	0	0	0	0	0	0	0	0	0	0	0	0	0	0	0	0	0	0	0	0	0	0	0	0	0	0	0	0	0	0	0	0	0	0	0	0	0	0	1	0	0	0	0	0	0	0	0	0	0	0	0	0	0	0	0	0	0	0	0	0	0	0	0	0	0	0	0	0	0	0	0	0	0	0	0	0	0	0	0	0	0	0	0	0	0	0	0	0	0	0	0	0	0	0	0	0	0	0	0	0	0	2	0	0	0	0	0	0	0	0	1	0	0	0	1	0	0	0	0	0	0	0	0	0	0	0	0	0	0	1	0	0	0	0	0	0	0	0	0	0	0	0	0	0	0	0	0	1	0	0	0	0	0	0	1	0	0	0	0	0	0	0	0	0	0	0	0	0	0	0	0	0	10	0	0	0	0	0	0	0	0	0	0	0	0	0	0	0	0	0	0	0	1	0	0	0	0	0	0	0	0	0	0	0	0	0	0	0	0	0	0	0	0	0	0	1	0	0	0	0	0	0	0	0	0	0	0	0	0	0	0	0	0	0	0	0	0	0	0	0	0	0	0	0	0	0	0	0	0	0	0	0	0	0	0	0	0	0	0	0	0	0	0	0	0	0	0	0	0	0	0	0	0	0	0	0	0	0	0	0	0	0	0	0	0	0	0	0	0	0	0	0	0	0	0	0	0	0	0	0	0	0	0	0	0	0	0	0	0	0	0	0	0	0	0	0	0	0	0	0	0	0	0	0	0	0	0	0	0	0	0	0	0	0	0	0	0	0	0	0	0	0	0	0	0	0	0	0	0	0	0	0	0	0	0	0	0	0	0	0	0	0	0	0	0	1	0	0	0	0	0	0	0	0	0	0	0	0	0	0	0	0	0	0	0	0	0	0	0	1	0	0	0	0	0	0	0	0	0	0	0	0	0	0	1	0	0	0	0	0	0	0	0	0	0	0	0	0	0	0	0	0	0	0	0	0	0	0	0	0	0	0	0	0	0	0	0	0	0	0	0	0	0	0	0	0	1	0	0	0	0	0	0	0	0	0	1	0	0	0	0	0	0	0	0	0	0	0	0	0	0	0	0	0	0	0	0	0	0	0	0	0	0	0	0	0	0	0	0	0	0	1	0	0	0	0	0	0	0	0	0	0	1	0	0	0	0	0	0	0	0	0	0	0	0	0	0	0	0	0	0	0	2	0	0	0	0	0	0	0	0	0	0	0	0	0	0	0	0	0	0	0	1	0	0	0	0	0	0	0	0	0	0	0	0	0	0	0	0	0	0	0	0	0	0	0	0	0	0	0	0	0	0	0	0	1	0	0	0	0	0	0	0	0	0	0	0	0	0	0	0	0	0	0	0	0	0	0	0	0	0	0	0	0	0	0	0	0	0	0	0	0	0	0	0	0	0	0	0	0	0	0	0	0	0	0	0	0	0	0	1	0	2	0	0	0	0	0	0	0	0	0	0	0	0	0	0	0	0	0	0	0	0	0	0	0	0	0	0	0	0	0	0	0	0	0	0	0	0	0	0	0	0	0	0	0	0	0	0	0	0	0	0	0	0	0	0	0	0	0	0	0	0	0	0	0	0	0	0	0	0	0	0	0	0	0	0	0	0	0	0	0	0	0	0	0	0	0	0	0	0	0	0	0	0	0	0	0	0	0	0	0	0	1	0	0	0	0	0	0	0	0	0	0	0	0	0	0	0	0	1	0	0	0	0	0	0	0	0	0	0	0	0	0	0	0	0	0	0	0	0	0	0	0	0	0	0	0	0	0	0	0	0	0	0	0	0	0	0	0	0	0	0	0	0	0	1	0	0	0	0	0	0	0	0	0	0	0	0	0	0	0	0	0	0	0	0	0	0	0	0	0	0	0	0	0	0	0	0	0	1	0	0	0	0	0	0	0	0	0	0	0	0	0	0	0	0	0	0	0	0	0	0	0	1	0	0	0	0	1	0	0	0	1	0	0	0	0	0	0	0	0	0	0	0	0	0	0	0	0	0	1	0	1	0	0	0	0	0	0	0	0	0	0	2	0	0	0	0	0	0	2	0	0	0	0	0	0	0	0	0	0	0	1	0	0	0	0	0	0	0	0	0	0	0	0	0	0	0	0	0	3	0	0	0	0	0	0	0	0	1	0	0	0	0	0	0	0	0	0	0	0	0	1	0	0	0	0	0	0	0	0	0	0	0	0	0	0	0	0	0	0	0	0	1	0	0	0	0	0	0	0	0	0	0	0	0	0	1	0	0	1	0	0	0	0	0	0	0	0	0	0	0	0	0	0	0	0	0	0	0	0	0	0	0	0	0	0	0	0	0	0	0	0	0	0	0	0	0	0	0	0	0	0	0	0	0	0	0	0	0	0	0	0	0	0	0	0	0	0	0	0	0	0	0	0	0	0	0	0	0	0	0	0	0	0	0	0	0	1	0	0	0	0	0	0	0	0	0	0	0	0	0	0	0	0	0	0	0	0	0	0	0	0	0	0	0	0	0	0	0	0	0	0	0	0	0	0	0	0	1	0	0	0	0	0	0	0	0	0	0	0	1	0	0	0	0	0	0	0	0	0	0	0	0	0	0	0	0	0	0	0	0	0	0	0	0	0	0	0	0	0	0	0	0	0	0	0	0	0	0	0	0	0	0	0	0	0	0	0	0	0	0	0	0	0	0	0	2	1	0	0	0	0	0	0	0	0	0	0	0	0	0	0	0	0	0	0	0	0	1	0	0	0	0	0	0	0	0	0	1	0	0	3	0	0	0	0	0	0	0	0	0	0	0	0	0	0	0	0	0	0	0	0	0	0	0	0	0	0	0	0	0	0	0	0	0	0	0	0	0	0	0	0	0	1	0	0	0	0	0	0	0	0	0	0	0	1	0	0	0	0	0	1	0	0	0	0	0	0	0	0	0	0	0	1	0	0	0	0	0	0	0	0	0	0	0	0	0	0	0	0	0	0	0	0	0	0	0	0	0	0	0	0	0	0	0	0	0	2	0	0	0	0	0	0	0	0	0	0	0	0	0	0	0	0	0	0	0	0	0	0	0	0	0	0	0	0	0	0	0	0	1	0	0	0	0	0	0	0	0	0	0	0	0	0	0	0	0	0	0	0	0	0	0	0	0	0	0	0	0	0	0	0	0	0	0	0	0	0	0	0	0	0	0	0	0	0	0	0	0	0	0	0	0	0	0	0	0	0	0	0	0	0	0	0	0	0	0	0	0	0	0	0	0	0	0	0	0	0	0	0	0	0	0	0	0	0	0	0	0	0	0	0	0	2	0	0	0	0	0	0	0	0	0	0	0	0	0	0	0	0	0	0	0	0	0	0	0	0	0	0	0	0	0	0	0	0	0	0	0	0	0	0	0	0	0	0	0	0	0	0	0	0	0	0	0	0	0	0	0	0	0	0	0	0	0	0	0	0	0	0	0	0	0	0	0	1	0	0	0	0	0	0	0	0	0	0	0	0	0	0	0	0	0	0	0	0	0	0	0	0	0	0	0	0	0	0	0	0	0	0	0	0	0	0	0	0	0	0	0	0	0	1	0	0	0	0	0	0	0	0	0	0	0	0	0	0	0	0	0	0	0	0	0	0	0	0	0	0	0	0	0	0	0	0	0	0	0	0	0	0	0	0	0	0	0	0	0	0	0	0	0	0	0	0	0	0	0	0	0	0	0	0	0	0	0	0	0	0	0	0	0	1	0	0	0	0	0	0	0	0	0	0	0	0	0	0	2	0	0	0	0	0	0	0	0	0	0	0	0	0	0	3	0	0	0	0	0	0	0	0	0	0	0	0	0	0	0	0	0	0	0	0	0	0	0	0	0	0	1	0	0	0	0	0	1	0	0	0	0	0	0	0	0	0	0	0	0	0	0	0	0	0	0	0	0	0	0	0	0	0	0	0	0	0	0	0	0	0	0	0	0	1	1	0	0	0	0	0	0	0	0	0	0	0	0	0	0	0	0	0	0	0	0	0	0	0	0	0	0	0	0	0	0	0	0	0	0	0	0	0	0	0	0	0	0	0	0	0	0	0	0	0	0	0	0	0	0	1	1	0	0	0	0	0	0	0	0	0	0	1	0	0	0	0	0	0	0	0	0	0	0	0	0	0	0	0	0	0	0	0	0	0	0	0	0	0	0	0	0	0	0	0	0	1	0	0	0	0	0	0	0	0	0	0	0	1	0	0	0	0	0	0	0	0	0	0	0	0	0	0	0	0	0	0	0	1	1	0	0	0	0	0	0	0	0	0	0	0	0	0	0	0	0	0	0	0	0	0	0	0	0	0	0	0	0	0	0	0	0	0	0	0	0	1	0	0	0	0	0	0	0	0	0	0	0	0	0	0	0	0	0	0	0	0	0	0	0	0	0	0	0	1	0	0	0	0	0	0	0	0	0	0	0	0	0	0	0	0	0	0	0	0	0	0	0	0	0	0	0	0	0	0	0	0	0	0	0	0	0	0	0	0	0	0	0	0	0	0	0	0	0	0	0	0	0	0	0	0	0	0	0	0	0	0	0	0	0	0	0	0	0	0	0	0	0	0	0	0	0	0	0	0	0	0	0	0	0	0	0	0	0	0	0	0	1	0	0	0	0	0	3	0	0	0	0	0	1	0	0	0	0	0	0	0	0	0	0	0	0	0	0	0	0	1	0	0	0	0	0	0	0	0	1	0	0	0	0	0	0	0	0	0	0	0	1	0	1	0	0	0	0	0	0	0	0	0	0	0	0	0	0	0	1	0	0	0	0	0	0	0	0	0	0	0	1	0	0	0	0	0	0	0	0	0	0	0	0	0	0	0	0	0	0	0	0	0	0	0	0	0	0	0	0	0	0	0	0	0	0	0	0	0	0	0	0	0	0	0	0	0	0	0	0	0	0	0	0	0	0	0	0	0	0	0	0	0	0	0	0	0	0	0	0	0	0	0	0	0	0	0	0	0	0	0	0	0	0	1	0	0	0	0	0	0	0	0	0	0	0	0	0	0	0	0	0	0	0	0	1	0	0	0	0	0	0	0	0	0	0	0	0	0	0	0	0	0	0	0	0	0	0	0	0	0	0	0	0	0	0	0	2	0	0	0	0	0	0	0	0	0	0	0	1	1	0	0	0	0	0	0	0	2	0	0	0	0	0	0	0	0	0	0	0	0	0	0	0	0	0	0	0	0	0	0	0	0	0	0	1	0	0	0	0	0	0	0	0	0	0	0	0	0	0	0	0	0	0	0	0	0	0	0	0	0	0	0	0	0	0	0	0	0	0	0	0	0	0	0	0	0	0	0	0	0	0	0	0	0	1	0	0	0	0	0	0	0	0	0	0	0	1	0	0	0	0	0	0	0	0	0	1	0	1	0	1	0	0	0	0	0	0	0	0	0	0	0	0	0	0	0	0	0	0	0	0	0	0	0	1	0	0	0	0	0	0	0	0	7	0	0	0	0	0	0	0	0	0	0	0	0	0	0	0	0	0	0	0	0	0	0	0	0	0	0	0	0	0	0	0	0	0	0	0	0	0	0	0	0	0	0	2	0	0	0	0	0	0	0	0	0	0	0	0	0	0	0	0	0	0	0	0	0	0	0	0	0	0	0	0	0	0	0	0	0	0	0	0	0	0	0	0	0	0	0	0	0	0	0	0	0	0	0	0	0	0	0	0	0	0	0	0	0	0	0	0	0	0	0	0	1	0	0	0	0	0	0	0	0	0	0	0	0	0	0	0	0	0	0	0	0	0	0	0	0	0	0	0	1	0	0	0	0	0	0	0	0	0	0	0	0	0	0	1	0	0	0	0	0	0	0	0	0	0	0	0	0	0	0	0	0	0	0	0	0	0	0	0	0	0	0	0	0	0	0	0	0	0	0	0	0	0	0	0	0	0	0	0	0	0	0	0	0	1	0	0	0	0	0	0	0	0	0	1	0	0	0	0	0	0	0	0	0	0	0	0	0	0	0	0	0	0	0	0	0	0	0	0	0	0	0	0	0	0	0	0	0	0	0	0	0	0	0	0	0	0	0	0	0	0	0	0	0	0	0	0	0	0	0	0	0	0	0	0	0	0	0	0	0	0	0	0	0	0	0	0	0	0	0	0	0	0	0	0	0	0	0	0	0	0	0	0	0	1	0	0	0	0	0	0	0	0	0	0	0	0	0	0	0	0	0	0	0	0	0	0	0	0	0	0	0	0	0	0	0	0	0	0	0	0	0	0	0	0	0	0	0	0	0	0	0	1	0	0	1	0	0	0	0	0	0	0	0	0	0	0	0	0	0	0	0	0	0	0	0	0	0	0	0	0	0	0	0	0	0	0	0	0	0	0	0	0	0	0	0	0	0	0	0	3	0	0	0	0	0	0	0	0	0	0	0	0	0	0	0	0	0	0	0	0	0	0	0	0	0	0	0	0	0	0	0	0	0	0	0	0	0	0	0	0	0	0	0	0	0	0	0	0	0	0	0	0	0	0	0	0	0	0	0	0	0	0	0	0	0	0	0	0	0	0	0	0	0	0	0	0	0	1	0	0	0	0	0	0	0	0	0	0	0	0	0	0	0	0	0	0	0	0	0	0	0	0	0	0	0	0	0	0	0	0	0	0	0	0	0	0	0	0	0	0	0	0	0	0	0	0	1	0	0	0	0	0	0	0	0	0	1	0	0	0	0	0	0	0	0	0	0	0	0	0	0	0	2	0	0	0	0	0	0	0	0	0	0	0	0	0	0	0	1	0	0	0	0	0	0	0	0	0	0	0	0	0	0	0	0	0	0	0	0	0	1	3	0	0	0	0	0	0	0	0	0	0	0	0	0	0	0	0	0	0	0	0	0	0	0	0	0	0	0	0	0	0	0	0	0	0	0	0	0	0	0	0	0	0	0	0	0	0	0	0	0	0	0	0	0	0	0	0	0	0	0	0	0	0	0	0	0	0	0	0	0	0	0	0	0	0	0	0	0	0	0	0	0	0	0	0	0	0	0	0	0	0	0	0	0	0	0	0	0	0	0	0	0	0	0	0	0	0	0	0	0	0	0	0	0	0	0	0	0	0	0	0	0	0	0	0	0	0	0	0	0	0	0	0	0	0	0	0	0	0	0	0	0	0	0	0	0	0	0	0	0	0	0	0	1	0	0	2	0	0	0	0	0	0	1	0	0	0	0	0	0	0	0	0	0	0	0	0	1	0	0	0	0	0	0	0	0	0	1	0	0	0	0	0	1	0	0	0	0	0	0	0	0	0	0	0	0	0	0	0	0	0	0	0	0	0	0	0	0	0	0	0	0	0	0	0	0	0	0	0	0	0	0	0	0	0	0	0	0	0	0	0	0	0	0	0	0	0	0	0	0	0	0	0	0	0	0	0	0	0	0	0	0	0	0	0	0	0	0	0	0	0	0	0	0	0	0	0	0	0	0	1	0	0	0	0	0	0	1	0	0	0	0	0	0	0	0	0	0	0	0	0	0	0	0	0	1	0	0	0	0	0	0	0	0	0	0	0	0	0	0	0	0	0	0	0	0	0	0	0	0	0	0	0	0	0	0	0	0	0	0	0	1	0	0	0	0	0	0	0	0	0	0	0	0	0	0	0	0	0	0	0	0	0	0	0	0	0	0	0	0	0	0	0	0	0	0	0	0	0	0	0	1	0	0	0	0	0	0	0	0	0	0	0	0	0	0	0	0	0	0	0	0	0	0	0	0	0	0	0	0	0	1	0	0	0	0	0	0	0	0	0	0	0	0	0	0	0	0	0	0	0	0	0	0	0	0	0	0	0	0	0	0	0	1	0	1	0	0	0	0	0	0	0	0	0	0	0	0	0	0	0	0	0	0	0	0	0	0	0	1	0	0	0	0	0	0	0	0	0	0	0	0	0	0	0	0	0	0	0	0	0	0	0	0	0	0	0	0	0	0	0	0	0	0	0	0	0	0	0	0	0	0	0	0	0	0	0	0	0	0	0	0	0	0	0	0	0	0	0	0	0
N0.HOG0004277	6	0	11	28	9	29	4	1	3	3	1	5	2	0	11	2	17	36	6	4	0	10	9	0	0	4	2	8	28	1	11	1	13	2	1	3	1	0	2	3	0	9	2	1	2	20	40	3	0	0	13	14	1	49	1	1	21	2	8	26	0	8	19	0	36	37	29	34	0	3	31	1	2	1	5	3	27	0	17	13	24	31	1	2	0	5	1	5	1	4	24	1	3	1	30	6	28	12	47	1	13	6	35	17	1	0	3	12	0	1	8	1	16	5	27	35	1	9	3	15	2	25	1	18	20	13	24	12	7	47	7	0	1	5	12	5	5	2	0	15	28	18	2	2	6	1	16	0	4	4	2	2	21	1	6	35	22	0	1	29	30	18	0	3	3	37	30	18	1	19	37	0	1	1	14	10	9	0	0	1	1	0	1	12	4	16	1	16	21	19	2	13	0	10	25	0	1	5	4	26	32	8	12	2	1	0	15	1	0	5	2	0	2	4	18	5	17	1	1	5	17	3	11	27	3	18	19	4	35	51	1	1	33	2	1	2	13	31	0	9	1	52	4	1	1	2	10	2	15	34	4	1	2	12	2	8	3	16	1	0	17	15	9	3	2	10	5	2	6	0	9	30	7	4	32	31	22	5	8	11	2	3	1	33	11	1	1	0	2	20	1	8	3	25	28	8	0	0	6	1	1	5	26	2	24	9	3	20	22	13	15	6	14	6	0	25	4	0	49	14	0	0	3	13	36	1	4	8	7	10	0	0	44	12	9	25	5	28	1	4	34	0	1	22	33	12	21	8	1	1	8	23	3	1	17	3	0	0	1	19	0	2	0	17	22	5	0	6	2	17	32	0	37	26	2	16	21	14	21	16	30	2	0	3	1	4	5	15	3	0	1	2	23	7	0	22	1	1	1	5	8	3	27	3	5	36	1	4	0	0	11	22	1	2	1	14	3	0	4	4	2	21	2	0	0	1	0	1	0	0	1	5	1	28	1	9	0	0	1	29	1	1	2	15	12	9	3	4	20	3	9	2	23	18	17	35	27	2	7	1	13	1	5	27	2	11	0	32	13	6	26	22	0	12	2	3	2	10	28	36	2	15	1	1	13	1	10	0	0	18	27	36	1	0	7	20	33	5	10	3	12	5	4	8	8	3	13	3	0	2	14	16	2	0	1	6	3	2	9	2	2	12	11	10	1	6	34	0	0	2	4	1	20	24	3	2	20	18	1	8	3	9	0	13	13	0	14	5	2	3	2	1	0	21	2	18	1	25	1	3	0	0	1	0	4	18	6	8	3	4	5	4	23	4	16	14	19	22	32	0	0	19	0	19	1	14	13	28	0	6	2	8	26	0	7	33	2	2	0	1	1	4	4	2	21	6	33	4	25	1	10	1	1	2	5	1	4	15	30	13	1	2	10	0	3	6	31	35	30	31	0	0	6	29	10	2	4	0	1	17	1	2	1	0	21	0	0	1	1	0	13	17	3	22	2	0	6	12	4	2	1	6	18	4	29	6	0	0	2	21	15	1	0	0	8	1	0	12	5	1	35	2	41	5	2	0	2	40	24	1	1	23	0	2	39	1	18	0	11	34	1	6	1	59	1	0	6	0	2	4	2	0	2	2	11	0	11	0	0	5	6	1	22	4	1	1	15	6	3	3	1	0	9	0	1	7	1	0	26	1	0	5	0	3	0	17	2	1	4	39	11	9	11	1	22	0	2	0	12	10	4	0	41	2	0	2	52	8	3	1	3	1	10	1	37	16	0	3	19	31	1	0	0	0	2	1	2	2	0	10	7	0	0	0	8	1	2	0	33	8	0	18	0	1	0	14	20	5	1	2	4	20	3	36	0	8	42	1	6	6	0	14	0	26	19	2	12	0	6	26	4	3	16	35	2	1	5	2	14	6	14	0	28	1	16	1	2	0	1	39	0	0	33	34	2	1	5	2	0	32	17	40	24	0	0	1	1	1	0	9	0	16	2	1	0	4	0	32	6	5	0	22	5	13	2	3	1	3	1	1	1	20	2	3	0	3	6	8	2	4	1	2	1	0	0	0	4	16	30	0	18	0	2	1	4	5	15	18	0	13	2	0	13	4	1	3	2	13	5	3	1	0	0	2	3	1	0	3	36	2	20	10	2	4	2	1	1	5	0	1	19	5	2	1	0	9	4	0	15	0	3	2	1	0	10	3	28	23	1	23	0	38	11	23	0	11	55	0	30	22	1	3	2	0	0	0	21	17	7	0	1	3	12	4	6	4	5	5	2	3	32	0	47	3	19	39	23	15	0	7	18	0	0	2	2	7	23	2	36	1	2	2	3	1	5	8	1	21	3	0	21	14	1	3	1	6	16	1	25	1	3	1	1	19	7	21	7	21	1	0	0	1	3	3	2	0	26	0	1	1	15	2	5	10	0	9	12	1	21	42	4	19	7	0	20	14	5	0	8	2	1	16	2	2	2	15	15	5	0	6	3	4	3	16	1	8	0	10	12	16	17	0	33	1	2	2	4	31	20	5	3	0	51	6	23	1	9	0	8	21	42	1	2	0	35	2	38	6	6	3	11	22	17	2	1	1	18	0	28	28	22	13	1	4	3	9	6	8	0	0	3	0	4	18	1	18	16	6	0	0	16	2	32	20	2	4	0	1	2	36	8	6	12	0	6	2	0	4	28	1	1	1	7	0	6	2	11	1	4	0	1	32	29	1	3	23	6	4	77	0	1	3	0	3	3	9	44	10	3	0	0	14	12	1	2	1	14	3	14	8	1	3	5	1	2	0	20	21	1	18	7	24	1	0	0	28	8	2	36	44	10	2	15	2	17	5	13	8	3	3	0	4	1	32	36	0	8	22	29	3	1	5	23	18	6	2	3	26	2	24	0	32	23	1	2	3	17	15	1	0	1	1	16	18	5	5	21	2	33	14	1	16	6	1	20	30	3	1	6	0	1	9	14	0	1	5	0	10	3	7	10	20	0	16	6	0	3	11	0	1	0	5	7	3	1	9	1	0	16	0	0	11	9	25	17	9	6	0	0	21	4	3	30	1	26	1	8	1	2	1	3	25	9	2	15	1	0	0	0	25	15	2	1	11	15	0	2	1	0	1	14	9	0	2	6	14	0	0	0	2	25	22	0	4	7	0	16	3	5	2	0	1	4	2	5	0	0	15	3	1	3	2	24	1	20	8	20	5	16	0	64	8	22	3	0	0	4	46	3	17	21	4	27	35	0	4	4	18	6	16	4	30	20	4	0	20	3	39	9	14	0	3	27	1	16	14	0	21	5	6	23	23	12	16	0	5	1	1	37	0	0	2	15	38	1	1	0	0	0	30	0	3	23	2	4	24	40	3	5	1	6	0	2	3	4	15	2	1	2	48	0	0	1	0	9	17	2	18	7	2	2	32	11	6	7	3	38	4	3	1	21	26	4	2	15	3	3	2	0	11	0	3	4	3	22	0	3	0	14	1	23	15	24	35	0	17	11	15	0	6	1	70	2	8	36	17	10	1	4	0	10	4	1	15	2	1	1	0	36	0	7	5	8	1	2	1	0	4	2	30	7	0	1	28	4	0	1	17	12	3	0	1	1	27	1	4	0	14	6	1	1	0	5	17	1	1	0	2	0	2	2	0	1	0	5	16	2	3	22	18	2	1	0	0	3	11	22	16	17	13	27	15	3	9	14	1	1	2	0	13	0	1	2	16	15	1	16	0	18	0	0	21	0	0	9	0	3	6	4	8	23	0	1	1	1	22	37	1	0	0	0	3	1	0	39	14	1	12	2	6	2	1	2	28	24	1	59	0	23	0	5	2	2	15	1	1	5	11	5	10	0	2	1	4	2	0	8	1	3	0	31	16	1	12	11	1	16	0	12	0	0	0	6	29	3	5	0	1	28	18	4	37	15	0	4	3	3	3	1	12	12	1	13	8	0	6	0	2	8	5	12	38	0	4	32	2	1	1	6	4	0	4	1	29	5	1	1	20	15	9	0	1	28	1	1	1	1	0	1	19	11	0	11	0	6	20	20	1	3	2	1	0	1	1	4	5	0	0	1	30	0	1	44	26	7	13	0	1	19	5	1	18	2	18	7	2	0	14	2	0	1	3	0	13	1	0	2	5	3	0	27	21	1	0	0	35	28	11	4	22	4	13	19	16	24	0	1	13	0	0	22	0	21	3	2	14	0	8	25	29	13	2	1	3	5	0	1	11	23	1	5	1	3	9	0	31	2	0	4	11	5	2	20	5	12	4	2	3	0	0	0	3	2	25	27	21	17	1	17	28	14	3	0	1	3	2	0	6	13	1	18	33	29	4	4	13	9	7	7	2	24	2	0	3	7	7	32	1	1	25	0	3	20	1	4	4	0	0	0	3	2	23	2	2	7	1	22	0	17	18	7	1	4	11	0	7	1	48	7	2	31	0	0	8	6	0	2	27	20	9	4	8	16	0	1	6	5	13	0	1	0	0	27	13	4	21	0	1	5	11	0	6	3	3	0	1	2	0	2	0	0	23	3	6	6	3	17	19	11	1	5	13	25	19	0	8	23	1	1	6	1	2	43	14	20	4	1	41	0	10	31	1	0	27	20	36	8	6	12	16	8	25	23	0	6	16	0	1	0	0	2	0	28	1	1	13	1	3	16	0	40	9	3	2	8	1	4	47	9	4	9	4	0	27	9	17	28	4	3	32	31	5	5	1	2	4	0	3	10	31	1	0	7	0	2	3	0	0	29	2	3	35	1	3	7	35	0	13	5	13	1	10	2	0	4	0	7	4	12	2	22	18	5	19	33	14	4	6	0	8	36	28	0	16	3	0	17	4	3	0	1	0	7	2	0	0	22	12	105	0	0	18	0	19	3	16	6	1	0	2	2	8	2	8	10	4	26	32	28	4	3	15	0	4	34	4	2	1	1	0	2	0	1	12	0	0	0	11	2	2	25	33	3	3	8	1	0	9	1	2	1	2	1	37	0	5	25	2	18	4	6	25	1	15	1	18	23	0	3	9	24	11	0	1	2	0	0	0	0	0	0	2	9	5	13	0	0	10	0	0	16	0	7	19	8	15	12	2	13	8	5	2	0	0	13	20	1	7	9	1	28	13	2	1	0	0	4	3	8	21	23	23	1	6	2	31	6	0	0	1	13	29	23	35	28	32	1	3	1	1	5	27	1	4	2	0	8	0	2	2	0	2	2	10	5	3	20	1	39	7	9	4	3	6	13	2	0	17	0	6	6	6	3	17	1	1	0	2	1	10	31	0	3	1	1	27	2	51	0	17	0	5	15	20	6	12	0	17	3	2	0	14	14	1	0	4	0	1	2	0	7	6	22	1	4	0	3	10	0	1	16	20	3	0	1	3	2	40	1	0	5	23	1	0	1	15	2	2	21	1	15	3	3	9	44	13	3	0	14	5	2	0	3	7	0	2	19	7	0	21	11	2	7	20	4	12	31	40	18	0	4	0	14	9	10	0	5	16	1	5	1	66	3	2	1	20	19	22	0	26	6	27	24	7	4	26	18	36	18	17	6	40	0	1	0	24	1	0	1	1	1	2	10	49	2	2	6	0	3	0	2	1	1	17	25	21	2	9	20	1	2	31	21	3	21	8	4	28	6	1	11	7	26	0	3	0	5	26	2	0	9	8	1	20	10	8	4	24	21	2	49	0	7	5	12	27	1	4	29	2	0	2	3	6	0	1	7	6	32	15	2	2	7	3	1	6	3	5	1	6	2	1	28	1	0	5	0	6	37	1	2	18	0	2	1	1	20	12	3	0	49	56	0	4	4	5	5	18	3	2	11	33	17	0	6	0	3	18	4	0	19	6	53	0	0	6	44	45	24	2	1	0	1	1	0	20	28	31	9	4	1	0	11	2	4	0	0	3	3	0	3	4	6	21	14	0	33	5	3	1	0	34	3	6	5	1	27	28	18	49	19	15	15	4	3	15	10	33	0	1	3	12	10	0	2	0	0	33	2	0	3	25	0	4	2	4	5	2	4	15	2	1	16	3	5	0	2	15	1	4	10	0	1	1	17	6	11	1	0	5	14	32	2	2	2	19	0	0	3	1	4	3	0	4	41	1	0	0	1	1	2	0	1	0	1	13	2	0	3	18	3	0	6	26	0	3	1	18	0	1	1	36	13	2	12	0	2	1	14	1	21	1	15	0	0	17	18	1	1	0	4	1	12	32	5	3	0	2	6	12	1	10	5	2	0	15	2	19	0	7	3	6	3	0	0	40	5	4	8	2	0	0	31	4	15	4	1	1	2	1	12	2	15	2	9	2	3	1	18	33	10	0	0	41	15	0	1	28	6	27	5	29	12	3	7	0	3	6	1	0	2	5	34	1	0	17	33	1	32	8	1	0	3	4	1	29	14	4	2	18	2	3	8	2	4	0	13	0	39	8	0	16	1	10	21	14	0	0	4	1	24	0	3	5	16	13	1	0	9	14	8	2	10	0	19	0	3	1	2	0	10	10	24	32	28	19	3	1	0	4	3	0	0	18	6	2	12	0	4	10	26	6	2	29	25	1	13	30	2	19	9	12	35	0	11	0	0	7	14	11	6	0	0	0	39	0	0	13	1	0	10	5	51	4	3	0	7	0	14	3	1	0	0	5	14	4	4	0	15	3	6	4	13	9	4	21	1	1	0	13	8	3	0	10	2	3	23	8	3	18	1	1	1	4	30	0	2	2	7	4	3	8	3	35	0	18	11	2	1	2	0	29	1	0	8	0	0	38	24	0	2	3	1	17	1	3	0	6	1	1	3	7	0	11	0	8	10	4	0	1	23	16	36	27	17	4	0	3	1	65	0	0	39	0	38	0	4	21	10	14	36	13	42	0	2	2	3	10	20	7	5	7	4	4	0	7	1	15	4	11	30	0	0	2	0	8	27	0	21	0	0	10	33	0	0	1	1	0	13	0	4	2	1	27	58	29	22	1	9	17	4	21	15	2	3	10	7	0	15	1	2	8	1	0	0	17	2	0	14	0	3	1	27	22	0	8	2	0	0	30	15	35	2	1	17	25	0	35	5	24	1	1	15	0	3	1	8	8	1	4	44	0	4	4	6	8	2	2	62	2	1	1	14	0	7	2	24	5	0	1	17	1	3	0	4	1	8	3	0	15	2	0	5	9	7	0	31	4	19	0	1	0	1	25	2	35	32	4	17	16	0	0	23	3	3	3	27	0	0	11	2	2	6	0	0	3	0	3	33	2	29	0	0	0	1	0	0	15	1	2	0	38	0	10	1	1	4	3	25	6	2	0	19	13	29	23	11	28	8	50	20	2	3	0	27	19	0	0	1	6	12	0	6	3	21	18	5	16	6	35	3	5	7	15	0	19	8	24	2	7	32	1	1	0	0	1	9	3	0	4	3	10	4	30	1	4	0	24	14	30	10	13	1	24	5	7	5	18	2	9	7	0	2	3	13	0	2	14	4	0	32	3	42	1	0	2	14	6	1	3	4	1	22	13	1	0	9	12	58	1	5	1	2	8	1	21	2	10	1	16	1	2	1	1	2	0	7	2	0	3	2	2	0	0	13	18	1	16	6	41	5	4	0	0	13	28	0	0	23	10	1	1	22	15	3	38	0	0	21	17	1	1	1	2	13	1	9	0	0	21	47	3	2	15	1	4	7	14	0	0	1	25	1	0	0	4	30	0	1	37	1	0	2	20	46	3	0	20	0	23	6	44	9	2	1	1	1	5	1	6	7	1	0	25	0	0	23	26	17	1	0	0	23	18	0	27	12	30	18	8	28	0	19	2	27	1	43	19	16	5	24	0	12	2	0	17	7	4	3	11	3	2	2	4	8	1	4	0	0	1	33	1	28	55	0	4	9	14	4	1	6	4	1	7	1	18	0	15	8	5	24	1	5	0	3	2	16	0	5	25	0	1	16	2	3	0	10	1	1	1	0	9	4	1	1	2	2	0	2	5	0	19	1	1	7	0	2	31	11	22	4	1	0	9	12	2	3	0	1	2	0	4	0	12	32	11	29	0	0	3	5	0	9	1	2	2	45	0	0	1	7	23	16	0	6	20	49	2	4	6	4	12	23	0	19	0	2	1	2	17	1	17	4	3	7	3	0	2	13	15	21	0	27	2	1	38	20	2	7	1	1	1	20	2	9	1	11	18	5	23	4	2	9	22	17	19	1	1	3	0	23	5	13	2	27	1	1	2	2	5	24	28	3	9	47	29	15	15	31	22	2	17	5	10	1	13	30	14	17	2	7	0	7	8	5	2	37	9	7	16	0	0	0	1	41	3	4	5	2	33	2	1	6	15	0	0	0	15	19	14	0	6	1	1	13	4	3	18	27	1	0	3	2	17	3	12	1	2	9	8	18	16	2	17	13	0	44	1	6	2	5	3	3	16	12	2	35	14	2	2	37	0	0	0	2	1	30	10	41	22	29	0	0	31	0	12	1	4	0	2	27	28	7	3	2	0	1	2	12	1	19	0	0	1	39	1	25	3	55	33	1	15	1	2	10	3	2	8	6	1	1	17	0	29	0	1	19	49	5	1	5	0	0	2	1	31	16	4	21	19	72	18	0	16	12	14	8	25	0	0	26	16	19	2	2	27	56	5	2	21	11	3	0	30	25	1	8	0	9	6	11	7	0	2	3	1	8	3	3	20	23	11	22	0	3	16	1	2	0	0	37	11	32	2	0	3	5	1	1	5	6	14	36	23	1	1	14	13	1	13	9	4	6	2	13	5	8	21	1	2	1	7	1	29	2	15	0	4	11	0	2	30	0	7	10	1	6	1	54	0	17	0	30	20	48	0	24	43	0	25	1	13	4	4	0	1	12	6	14	1	4	29	1	16	4	1	0	0	0	20	6	6	2	3	22	4	1	0	14	1	14	10	31	3	11	6	17	2	0	10	6	5	1	0	10	10	25	2	1	2	15	0	5	2	3	2	27	2	0	45	2	10	0	0	2	1	3	15	2	0	15	0	11	1	33	37	6	1	6	20	18	3	33	0	19	0	1	2	11	4	36	17	0	15	6	0	1	2	4	14	5	32	5	5	15	0	12	21	6	1	2	5	12	1	12	7	32	2	7	24	0	3	4	3	4	25	10	2	16	0	1	13	28	0	26	4	27	1	0	2	4	1	1	3	12	9	9	10	23	5	8	1	3	63	3	5	1	7	26	3	4	21	3	5	0	5	0	42	30	1	0	37	0	4	0	0	29	0	29	16	25	27	6	9	28	7	0	4	1	2	1	16	25	47	30	3	2	3	36	14	0	10	4	3	7	1	4	11	11	1	5	9	3	1	5	1	0	5	1	17	0	0	33	0	10	2	0	26	4	10	41	0	5	1	17	1	23	2	21	5	8	1	13	26	2	22	7	28	2	15	2	6	4	4	0	0	0	29	13	15	5	0	6	2	10	26	24	2	1	0	5	5	5	4	0	13	21	26	12	3	24	1	1	10	9	1	0	0	11	25	2	2	2	29	0	21	2	16	2	4	1	3	0	2	25	17	1	0	17	4	7	15	11	3	25	17	10	20	4	1	21	16	7	7	1	3	3	27	1	0	1	29	11	2	2	1	0	1	10	4	31	21	4	0	7	12	18	0	8	12	3	0	25	19	13	1	2	13	21	17	33	5	2	0	16	1	20	4	8	0	0	0	0	28	12	22	6	10	4	4	1	15	0	25	3	7	4	6	11	1	17	0	18	4	3	30	0	9	1	0	0	4	0	28	1	10	17	5	1	3	0	3	4	15	1	0	0	13	23	8	1	8	0	34	6	15	2	29	0	3	0	27	2	5	22	0	5	15	4	3	23	2	0	19	0	7	1	1	5	37	2	17	1	2	36	22	3	0	10	6	0	1	1	13	10	1	4	2	15	19	1	1	20	0	14	3	3	3	8	23	2	20	22	51	3	7	1	10	5	0	2	0	21	54	11	29	5	3	0	7	10	7	2	4	10	1	31	3	57	0	2	20	22	1	12	28	24	31	1	3	18	25	26	2	1	1	3	1	24	16	1	4	25	9	23	0	1	2	2	8	0	0	1	11	10	12	1	3	1	1	27	0	7	0	32	0	21	43	3	1	0	2	3	0	15	6	6	1	7	0	6	10	8	0	20	2	5	0	2	3	4	2	13	12	20	2	31	4	8	2	15	0	5	3	13	1	0	15	13	0	21	0	16	6	2	1	2	0	26	2	11	30	33	0	22	11	0	0	7	6	2	0	0	1	0	3	5	9	1	0	1	0	4	1	6	0	1	1	6	3	29	25	2	5	23	5	0	0	0	6	16	1	1	6	0	1	2	3	11	17	10	12	1	0	1	19	22	28	17	0	0	3	0	25	0	4	0	4	12	18	2	0	16	4	6	0	3	1	1	29	1	18	24	9	10	0	3	4	4	1	1	17	9	6	13	1	6	4	2	0	28	4	0	22	0	0	3	5	2	1	0	17	0	16	1	1	24	10	9	2	41	2	22	29	3	0	0	31	27	0	0	2	26	1	1	3	0	1	15	30	15	1	21	29	2	5	8	20	1	2	1	2	5	2	22	0	2	2	23	2	40	21	7	2	3	0	11	0	22	2	3	3	0	4	10	1	1	0	5	32	1	13	17	11	1	16	5	3	4	20	9	1	0	3	2	3	4	0	21	0	14	1	11	2	0	26	18	2	0	11	0	28	54	0	14	0	1	8	38	1	22	1	7	14	22	5	1	23	12	2	1	0	46	26	5	14	2	5	5	1	1	30	8	22	14	0	6	1	2	2	10	0	2	0	1	3	0	12	1	16	2	34	0	27	0	29	2	2	1	1	5	5	4	19	2	1	10	23	0	22	3	2	2	38	0	9	4	4	0	0	1	4	14	22	2	15	28	1	2	8	19	2	9	3	0	18	3	3	1	0	2	22	51	0	4	0	17	4	22	0	10	17	0	19	25	1	1	1	12	0	3	5	10	1	0	22	30	5	14	0	37	9	27	1	28	0	3	1	4	6	0	10	3	1	3	4	10	1	0	0	4	0	3	0	28	0	24	28	20	8	0	1	7	1	13	23	1	4	10	0	6	55	0	0	14	26	1	2	22	2	45	0	3	28	3	42	5	9	1	6	8	4	3	1	12	8	0	30	4	0	35	17	0	30	11	3	0	0	5	1	3	0	0	6	1	3	1	0	46	0	2	8	12	19	2	3	0	23	2	3	43	25	3	5	15	1	0	2	0	1	19	2	8	0	60	4	45	23	20	3	83	0	17	3	2	5	2	26	19	3	17	24	0	1	0	1	15	2	1	0	18	1	0	3	1	1	5	1	2	2	26	12	3	3	2	0	36	0	3	24	1	4	21	20	6	18	1	25	4	0	4	2	1	19	6	2	2	0	11	4	0	1	12	1	18	22	11	1	1	0	2	1	32	6	0	3	0	22	20	10	20	14	20	2	0	0	6	3	33	20	6	1	7	13	20	35	0	1	4	5	6	6	5	16	3	1	33	12	2	37	6	3	6	1	14	0	2	1	47	6	1	1	2	9	16	23	5	0	2	2	28	5	3	35	1	1	0	20	16	5	0	7	2	5	8	6	3	5	0	0	35	2	0	23	33	2	0	31	4	5	5	2	6	2	1	23	4	2	8	10	15	2	5	6	1	0	3	3	17	30	2	6	14	3	5	0	2	9	17	9	0	23	15	11	5	23	3	2	43	16	5	53	4	8	6	1	34	4	1	0	4	21	5	5	2	4	1	13	5	1	0	49	1	0	1	12	4	2	1	10	0	1	13	1	7	2	0	0	1	0	6	30	3	2	0	2	8	8	4	2	28	3	16	3	2	8	0	0	40	2	14	9	35	28	1	15	1	2	0	2	18	0	0	30	2	0	0	16	1	12	14	0	0	3	35	8	1	7	35	13	12	7	2	37	1	6	42	17	7	0	0	1	0	19	0	2	43	3	0	33	1	1	34	3	25	2	12
N0.HOG0004289	7	0	0	0	2	0	1	0	0	0	1	0	1	1	0	0	0	1	0	1	0	1	0	0	1	2	0	0	0	0	5	0	3	0	1	0	2	0	0	0	0	1	0	2	0	1	7	1	2	0	16	1	0	1	1	4	0	0	2	0	0	2	0	1	2	1	0	4	1	2	1	0	0	0	2	1	2	0	0	3	0	1	2	1	0	2	0	1	1	3	0	1	0	0	3	3	0	1	5	0	0	0	3	4	0	0	0	3	0	1	0	0	0	0	0	1	2	1	1	1	0	1	2	1	0	26	0	19	1	5	3	0	0	0	38	0	1	1	3	0	0	0	3	1	0	0	0	1	2	0	1	0	0	0	3	2	0	0	4	1	3	1	0	3	0	2	3	0	0	1	0	0	0	0	1	1	2	0	0	4	0	0	0	1	0	0	0	0	2	0	4	2	0	8	0	0	0	2	2	0	2	3	1	0	1	0	3	0	0	1	0	0	1	1	1	0	2	1	0	0	2	1	2	0	1	0	1	0	1	1	1	3	0	0	0	1	0	0	0	3	0	2	0	0	0	0	0	0	2	1	1	0	1	2	0	1	0	0	0	0	0	1	1	2	0	0	0	0	0	2	1	0	0	0	1	0	0	5	1	0	2	1	0	0	3	4	0	0	2	1	0	0	0	4	3	2	2	0	2	2	0	0	1	2	0	5	2	0	2	1	0	0	0	0	0	2	1	1	0	16	0	0	0	0	4	0	3	20	1	12	0	1	0	2	3	0	0	3	0	0	2	0	0	9	0	3	24	3	4	0	2	1	0	0	0	0	2	0	0	0	0	0	0	0	1	0	0	1	0	0	3	1	3	2	0	0	4	0	0	9	0	1	0	3	1	4	0	0	3	0	0	0	1	0	5	2	0	4	1	1	0	0	3	0	1	0	5	2	1	2	2	11	1	0	0	1	0	0	0	3	0	3	2	0	0	1	0	0	0	0	0	5	1	1	0	2	0	4	3	0	0	0	0	1	0	0	0	0	3	1	0	1	0	0	2	3	0	0	1	0	0	0	0	3	0	0	0	2	0	2	0	0	0	2	0	1	0	2	1	0	1	17	0	1	2	0	0	0	0	0	1	0	1	1	8	0	0	1	0	0	0	3	1	0	0	1	26	0	0	1	0	1	0	0	0	0	1	0	1	1	1	3	0	0	0	9	2	0	0	2	2	1	1	0	0	0	2	1	0	0	0	0	1	6	0	0	18	3	1	4	0	3	0	2	2	1	1	1	0	2	0	0	0	0	1	2	1	3	1	0	0	0	0	5	1	2	1	1	5	0	0	1	0	2	0	0	6	1	0	0	2	4	2	0	1	3	2	1	0	1	0	1	1	0	1	0	0	2	1	0	2	3	0	1	0	0	0	1	1	0	2	10	0	0	0	0	1	0	0	0	0	0	1	2	1	0	0	0	0	0	2	0	0	1	1	0	1	2	0	0	3	1	0	1	0	0	0	15	0	0	1	2	1	0	1	2	0	0	0	2	3	0	1	1	1	0	0	2	1	1	1	1	0	0	4	0	0	5	1	6	0	2	0	1	0	0	0	5	2	1	0	0	1	1	0	0	0	2	2	0	1	0	1	1	0	1	0	0	0	17	2	0	0	0	0	1	0	1	0	0	1	0	2	0	2	1	0	0	0	0	0	0	0	0	1	2	1	0	4	2	1	21	0	0	1	1	0	0	1	0	0	0	1	0	2	0	1	0	2	1	4	1	0	0	2	1	0	0	2	31	1	0	4	1	0	3	3	0	0	1	1	0	0	0	3	0	1	1	0	2	1	1	0	0	0	7	2	1	0	0	4	3	1	1	0	0	0	0	1	0	0	15	0	3	1	0	1	1	5	0	0	1	2	2	2	0	2	0	0	0	2	0	0	1	0	1	0	0	0	2	0	0	2	1	1	0	5	0	0	0	0	2	0	0	0	3	1	0	0	0	0	0	2	0	0	1	0	4	2	18	1	2	2	3	1	0	0	3	0	1	0	0	0	3	0	2	0	3	0	0	1	0	0	0	0	0	0	0	0	1	1	0	1	2	0	0	3	1	0	10	0	0	3	1	1	3	3	1	0	1	0	0	0	0	0	0	0	0	1	0	0	2	1	5	0	0	1	4	1	1	3	1	1	3	0	0	0	0	5	0	2	0	1	2	1	4	0	0	0	0	0	1	1	4	0	0	4	0	1	1	1	0	0	0	1	1	1	0	4	0	0	3	0	2	1	0	0	0	2	0	2	0	0	0	0	0	3	1	0	2	0	0	1	0	1	0	3	2	1	0	0	0	0	0	4	1	0	2	3	0	1	0	0	0	5	0	2	1	2	0	0	0	1	0	0	1	2	0	0	0	0	0	0	0	1	5	2	0	3	0	2	3	0	0	0	0	0	1	0	1	0	0	2	0	0	1	0	0	1	1	0	0	5	0	1	0	1	2	0	1	1	3	0	1	3	1	1	0	0	1	2	0	0	0	2	0	0	3	1	0	1	0	2	2	1	0	1	2	2	0	0	1	1	1	2	0	0	0	3	0	0	0	1	2	0	0	19	0	0	4	5	4	0	0	1	5	1	1	0	1	2	0	0	6	0	0	0	1	2	0	0	0	3	5	0	1	2	0	1	1	0	2	0	0	2	0	1	0	1	0	0	0	3	0	0	0	3	1	6	0	2	2	0	0	6	0	7	0	5	0	1	0	0	0	2	0	1	2	0	4	1	17	3	0	1	0	2	0	3	1	0	1	0	0	0	0	0	3	2	2	0	1	0	0	1	1	4	1	1	1	10	8	0	5	1	0	11	0	0	2	0	1	0	0	3	0	0	1	3	1	0	1	0	0	0	6	0	1	1	0	0	2	0	1	0	4	1	15	2	0	1	1	4	0	2	2	1	0	1	23	0	18	0	5	4	7	1	1	1	0	0	0	22	0	1	3	1	1	2	1	1	1	0	0	2	0	2	0	0	1	0	3	0	4	6	0	1	1	0	0	0	0	0	1	4	27	2	0	0	0	1	1	4	8	0	0	0	0	1	0	0	1	12	0	20	0	2	3	2	1	2	0	2	0	6	1	0	0	0	0	1	0	0	0	2	1	1	1	0	7	1	0	1	0	0	1	2	1	0	7	0	0	6	2	3	0	0	0	0	0	6	0	0	0	0	8	1	2	0	0	1	1	1	4	0	0	0	3	0	3	1	1	1	1	0	0	1	1	1	1	0	1	0	0	0	1	1	1	3	4	0	2	0	0	2	1	0	2	0	0	2	0	2	1	0	1	0	0	1	0	0	0	6	1	0	0	0	0	0	1	0	0	0	0	1	1	0	7	1	0	1	0	0	6	0	31	0	1	1	0	0	6	2	0	0	0	0	0	1	2	0	3	11	1	1	0	1	2	2	3	1	0	2	1	2	2	1	5	0	2	0	0	2	0	0	1	2	0	3	4	1	0	1	2	1	2	9	16	0	21	0	0	2	0	3	2	3	0	9	1	17	3	0	2	0	0	7	0	1	0	0	7	4	0	1	0	0	1	0	1	1	0	0	0	0	0	1	14	4	1	0	0	2	1	2	0	0	0	3	0	3	1	0	1	1	0	0	1	0	0	0	3	1	1	0	1	2	0	0	1	2	0	2	0	3	10	3	3	0	0	0	1	0	3	0	0	0	0	0	2	0	0	4	0	0	0	1	1	2	0	0	1	0	1	0	0	1	2	4	1	0	0	0	0	0	0	2	1	0	0	0	0	1	0	25	2	1	2	0	4	0	0	0	1	0	0	0	0	2	0	1	0	4	0	1	0	4	4	2	1	0	1	0	2	0	0	0	0	2	0	0	1	2	0	2	1	0	0	0	0	3	0	0	0	1	2	0	0	2	0	1	0	1	0	2	1	1	0	1	5	0	1	1	0	0	2	0	1	14	2	11	2	0	0	3	0	0	0	2	0	0	1	0	1	3	1	0	3	0	1	0	1	2	0	0	1	1	0	0	2	30	0	0	1	4	19	2	0	0	0	0	1	1	0	1	1	0	0	4	0	0	1	2	0	0	2	0	0	3	0	0	5	0	1	0	0	1	6	2	2	0	0	0	0	0	0	0	0	1	0	0	0	5	0	2	2	0	2	2	2	0	4	3	2	1	0	4	0	0	0	0	1	3	0	4	4	0	1	0	1	0	1	0	0	0	1	0	1	4	0	4	0	0	0	0	1	0	0	0	25	0	0	1	3	9	2	0	0	0	0	1	8	3	2	4	0	3	0	1	1	0	0	0	0	1	1	0	0	4	0	0	0	2	4	1	1	0	2	1	2	2	0	0	0	0	20	0	1	1	1	0	0	0	1	6	0	0	0	0	3	2	4	0	1	0	0	0	1	21	1	16	0	7	1	1	3	0	0	0	6	0	0	0	0	0	0	1	0	5	1	0	1	2	0	1	1	2	16	1	2	0	0	3	1	1	0	0	0	1	16	0	1	4	1	0	2	0	0	0	1	0	1	0	0	21	0	4	1	3	0	3	1	1	1	0	3	2	0	0	3	2	4	0	1	1	0	0	4	0	3	0	0	0	6	2	2	3	0	0	1	0	1	0	0	1	1	0	1	1	0	1	0	1	0	0	0	0	1	0	0	1	4	0	1	4	0	0	0	1	1	2	1	1	2	1	0	2	0	2	1	3	2	3	0	0	1	0	1	1	0	0	0	0	0	0	1	1	2	1	0	0	0	1	0	0	3	1	0	0	2	0	2	0	1	0	0	0	3	0	7	0	0	2	0	0	19	1	2	0	3	1	3	4	0	0	0	1	1	0	1	4	0	3	1	0	0	0	0	2	0	0	1	1	5	1	1	0	0	0	1	0	1	3	1	3	2	0	2	1	2	4	0	0	2	1	1	5	0	0	0	0	0	0	1	1	0	0	1	3	1	0	0	1	4	0	0	0	1	0	1	0	0	1	2	0	3	0	0	1	4	2	0	0	0	2	0	2	1	0	5	1	2	0	0	2	0	0	0	2	0	0	0	0	11	1	0	0	0	1	0	0	0	0	1	0	1	1	0	0	1	1	5	2	1	0	0	0	5	2	0	0	0	3	0	0	0	0	1	17	1	3	3	0	1	3	2	0	0	1	1	1	1	1	3	0	1	0	2	0	0	3	4	4	0	0	0	0	2	0	0	0	5	1	2	2	1	1	0	0	1	1	3	3	1	17	0	0	0	0	0	0	0	0	0	0	0	0	0	1	1	0	0	3	0	0	2	1	1	0	3	4	0	0	0	0	1	0	0	1	4	0	5	2	0	0	1	0	0	0	1	0	2	2	0	2	0	0	6	0	0	5	0	0	0	0	1	0	1	1	0	1	1	0	2	0	3	0	1	3	0	37	1	6	2	0	0	1	0	12	1	0	0	10	0	1	2	2	0	0	4	2	0	2	0	0	1	4	3	0	1	0	0	2	27	2	0	0	0	1	0	0	2	0	0	0	2	1	3	0	2	20	0	1	2	0	1	0	1	1	2	1	1	0	0	0	0	0	1	0	0	0	1	1	5	0	0	0	1	0	1	1	0	0	0	0	1	0	21	1	0	0	1	0	0	2	1	2	3	0	0	0	4	0	1	0	0	2	1	0	0	0	3	3	0	2	4	1	2	1	1	9	0	0	2	3	0	0	1	3	0	0	1	0	1	0	1	17	0	0	21	0	1	4	5	0	2	0	0	1	0	0	0	1	0	2	1	0	5	1	0	0	0	0	1	0	0	4	1	1	0	6	1	0	6	4	0	1	0	1	0	1	0	2	0	2	2	0	1	3	0	0	0	3	0	0	0	0	2	0	0	0	0	1	0	0	0	1	22	0	0	0	0	1	0	6	1	0	3	0	0	0	0	7	3	0	0	0	0	0	0	0	1	0	1	1	0	2	2	2	1	0	1	0	4	1	3	1	1	0	0	2	0	7	0	1	2	1	4	1	0	0	2	1	0	0	2	0	1	2	1	0	0	3	0	0	0	1	2	0	0	1	0	3	1	2	1	2	0	0	4	1	2	0	0	3	1	1	0	2	1	1	0	0	1	0	2	0	0	1	2	0	0	5	2	0	2	0	1	0	1	0	1	2	2	0	1	0	1	0	1	0	0	0	1	0	0	2	0	1	1	0	1	0	0	0	1	1	0	0	0	1	3	2	4	0	2	0	0	0	0	0	1	0	2	0	0	0	2	0	0	0	1	0	0	0	2	0	2	0	0	0	0	2	3	1	0	0	1	2	1	1	2	13	0	1	1	7	1	0	2	3	0	0	1	0	0	0	0	2	1	3	0	1	3	5	1	2	0	0	0	0	0	1	4	0	1	1	0	0	0	3	2	0	0	0	2	4	0	0	1	1	0	1	0	5	2	0	0	1	2	0	2	0	18	0	1	0	0	0	0	0	0	0	0	0	0	2	1	0	0	0	1	2	0	0	0	0	0	3	0	1	0	0	4	4	1	0	0	3	3	0	0	0	0	4	0	1	0	4	5	2	5	0	1	1	1	2	0	0	4	3	2	2	0	1	0	1	0	0	0	0	0	0	0	2	0	0	2	0	0	3	0	1	1	0	0	1	0	1	0	1	0	0	2	0	2	2	0	0	0	0	0	0	2	0	2	4	0	0	4	0	4	0	0	0	5	0	5	2	0	0	0	2	1	3	0	0	0	0	0	0	2	0	2	0	0	1	0	4	3	0	1	0	0	1	0	9	0	0	0	0	1	3	1	3	5	0	0	0	0	2	1	0	20	0	2	9	0	2	0	1	1	1	0	0	11	0	0	0	1	0	0	2	3	1	0	0	1	0	1	1	1	0	0	0	0	1	1	1	4	0	2	5	3	0	2	0	1	3	4	1	0	0	0	0	14	4	0	1	3	0	3	2	0	0	0	1	3	0	0	1	2	1	2	1	2	0	0	1	1	1	31	0	0	1	2	1	0	3	0	0	5	1	0	0	0	1	1	0	0	0	0	0	1	0	1	1	0	1	2	2	15	3	1	1	1	1	2	1	11	0	0	23	0	0	0	2	14	1	0	5	0	0	0	0	0	1	0	1	3	0	0	0	0	1	0	0	5	0	2	0	0	0	0	0	1	0	3	0	1	1	0	0	3	0	5	0	0	1	1	0	1	0	2	3	1	4	2	17	2	0	0	1	3	0	0	5	1	0	0	0	0	0	1	1	0	0	0	1	3	2	3	0	0	1	0	0	0	0	1	0	2	0	1	1	0	1	1	1	2	0	0	0	19	0	0	0	1	3	5	2	1	0	0	1	0	0	0	3	1	0	6	29	0	0	21	2	1	1	1	0	0	16	4	1	0	3	1	1	0	1	0	0	0	0	0	0	0	0	6	2	11	1	0	1	2	0	0	4	1	0	4	0	2	0	1	3	1	5	0	9	0	0	1	2	0	2	2	2	0	1	0	2	1	0	0	1	1	0	2	5	4	0	4	2	0	0	1	5	0	0	1	0	0	0	0	1	2	2	1	0	1	2	2	1	0	4	1	1	0	3	1	0	0	0	26	1	15	7	1	1	1	0	0	2	0	0	2	0	2	0	1	0	2	1	3	0	0	0	6	0	1	3	0	6	4	1	0	1	2	1	0	0	1	2	1	3	0	0	0	7	0	0	2	1	2	0	0	0	1	1	1	1	2	1	1	1	0	0	2	7	1	0	0	0	0	0	0	0	0	1	0	0	1	1	6	1	2	0	0	0	0	0	5	0	2	1	0	2	2	0	0	1	0	3	0	4	1	0	3	0	0	2	6	1	1	0	0	1	13	3	0	0	4	6	0	3	3	0	0	0	1	2	2	0	1	0	0	0	0	2	1	0	0	0	1	3	12	2	4	3	1	0	1	2	2	2	4	5	0	4	3	1	0	2	0	0	0	0	1	2	19	0	0	0	0	1	0	0	0	1	1	0	0	0	2	0	0	2	0	3	0	0	2	2	5	1	0	0	2	0	1	0	0	0	1	1	1	0	0	0	0	0	0	2	1	1	0	2	1	1	0	0	0	0	0	2	0	8	2	39	0	2	1	1	0	1	0	0	0	0	1	0	0	11	0	1	1	7	0	0	0	0	0	0	0	0	1	0	3	0	0	1	0	2	2	9	14	5	0	3	2	3	0	2	17	0	2	4	0	1	0	17	1	0	0	0	0	0	3	1	1	1	2	1	1	2	0	3	1	2	0	1	1	0	25	1	0	1	4	1	0	0	3	0	4	0	1	3	0	0	0	0	0	0	3	1	1	2	0	1	0	3	0	0	0	0	1	6	0	0	2	0	1	2	1	7	2	4	0	1	0	0	2	0	23	1	11	1	0	0	0	0	15	15	0	2	1	1	2	1	0	0	39	12	1	2	0	0	1	0	0	0	0	7	0	0	1	0	1	0	0	0	1	0	0	1	0	2	1	1	1	2	5	0	0	0	3	3	0	9	0	0	4	0	0	0	0	2	2	0	0	0	2	3	2	0	3	0	0	0	0	0	1	0	0	0	3	1	0	0	0	0	1	3	0	3	1	0	2	2	2	0	38	1	2	2	0	0	0	1	1	1	1	0	2	1	5	0	1	0	0	0	0	0	1	1	0	1	1	4	1	1	0	0	0	6	0	0	0	1	4	1	0	0	0	0	0	0	0	0	1	2	4	0	1	1	6	5	1	0	0	6	2	0	0	0	2	1	2	0	1	0	0	1	2	0	1	0	2	1	0	0	0	2	0	4	2	3	1	6	0	0	2	3	1	0	1	2	0	20	0	28	2	4	0	29	1	0	2	0	2	1	5	0	0	0	0	2	0	1	1	0	1	1	0	0	0	0	0	2	1	4	0	2	1	0	0	0	2	1	0	1	1	1	10	0	6	0	6	5	2	1	0	2	1	0	1	0	0	15	1	0	0	0	1	0	1	0	1	1	0	0	1	1	0	0	2	1	0	3	0	1	0	0	3	0	0	0	1	15	0	1	0	1	3	3	0	6	1	1	4	0	0	2	0	0	0	1	2	1	0	3	4	0	0	0	1	3	0	0	1	1	0	1	4	0	3	0	0	0	3	8	0	1	0	2	0	0	0	0	3	3	0	2	0	3	0	0	2	1	0	0	3	1	2	1	3	1	0	2	0	0	4	1	2	0	0	1	2	3	1	1	3	0	0	0	3	0	0	0	0	1	1	0	0	0	0	2	0	0	3	0	1	2	0	0	0	1	0	2	34	1	1	2	3	1	3	0	11	0	1	7	0	1	0	0	0	2	3	0	9	3	2	0	2	0	0	0	0	1	2	2	0	19	0	3	2	8	9	0	0	1	0	24	1	1	2	1	1	0	0	0	0	1	0	1	1	3	0	2	5	0	0	0	1	0	2	0	1	2	0	19	0	0	1	2	1	0	0	1	0	0	1	1	1	0	0	1	5	1	4	1	2	1	0	0	0	0	1	3	0	1	1	0	0	0	9	1	1	0	0	0	0	0	0	0	1	2	2	2	1	0	1	1	0	2	0	4	1	4	20	3	4	0	1	9	1	0	0	1	0	0	1	0	1	1	0	0	0	1	1	2	0	1	2	0	0	1	6	0	0	2	1	0	2	0	2	3	3	1	0	0	0	2	2	2	3	2	1	1	1	0	1	26	2	0	3	2	4	1	5	1	2	10	2	2	3	1	0	0	0	1	0	1	1	1	23	1	0	0	0	0	0	0	0	0	10	0	4	0	0	1	0	0	2	0	3	2	5	0	5	1	1	1	1	0	0	0	0	1	0	3	1	0	0	0	2	0	2	1	0	0	2	0	1	0	0	1	1	1	2	0	0	1	3	3	3	0	1	0	2	0	19	0	1	9	1	0	0	0	0	7	0	23	3	0	0	1	2	1	1	2	0	5	0	0	1	10	0	0	0	0	1	2	1	0	0	0	1	2	0	0	1	0	2	2	0	1	0	0	0	0	0	0	1	0	0	5	2	1	0	1	1	1	0	4	0	0	2	0	2	4	1	2	1	0	1	0	0	0	0	0	0	4	0	0	5	0	0	0	2	0	0	1	2	2	1	3	0	2	0	1	0	0	3	1	0	1	1	0	22	0	0	0	4	0	0	0	0	0	0	21	2	1	0	1	2	0	0	2	0	8	1	1	0	0	3	3	0	2	0	1	2	0	0	1	0	0	0	2	0	0	0	2	4	0	0	1	0	1	1	0	1	0	1	0	4	0	0	0	0	0	0	0	0	0	1	2	1	2	1	1	1	1	2	0	0	0	4	1	1	0	4	0	1	5	1	18	0	0	21	2	0	0	3	2	0	0	0	1	4	0	0	0	2	0	3	1	1	7	0	40	0	3	0	2	1	1	3	1	1	0	1	2	6	0	7	0	0	2	0	0	2	0	0	6	0	2	0	1	1	1	1	0	0	0	0	0	0	0	0	1	0	0	0	1	10	3	1	0	1	0	1	4	0	0	2	0	0	0	0	0	0	0	0	0	6	1	1	6	1	20	1	1	4	0	0	1	0	4	0	2	3	1	0	0	1	2	0	1	1	0	1	0	1	0	1	1	0	2	0	0	1	11	0	0	0	2	1	0	2	2	0	0	34	0	0	2	1	0	0	0	2	0	3	2	0	2	0	1	0	0	3	0	0	0	1	0	1	0	1	3	0	1	0	0	27	1	1	1	0	0	2	0	0	1	1	0	3	0	0	3	1	0	1	0	1	0	0	0	4	3	22	3	0	2	2	0	0	2	0	0	0	0	0	0	1	0	0	0	2	0	0	1	0	0	2	0	0	1	1	0	0	2	0	0	4	0	2	2	0	0	2	1	1	0	0	0	0	1	1	1	0	0	1	1	0	1	10	1	1	1	0	0	0	5	0	2	0	0	0	2	0	1	0	4	3	2	0	1	20	0	1	20	1	2	4	2	0	0	0	0	1	0	4	5	15	3	4	1	0	0	0	1	0	0	1	0	1	1	0	0	2	2	4	1	3	0	0	0	0	0	0	1	0	0	1	3	1	2	0	1	4	0	0	0	2	0	6	0	1	0	1	2	0	3	3	2	3	3	0	0	0	1	5	1	0	0	1	3	0	2	0	22	10	1	0	1	0	4	1	0	6	1	2	0	0	3	0	2	0	0	3	0	0	1	0	1	0	1	0	5	1	0	0	0	1	0	2	2	0	1	9	1	0	0	9	0	0	2	3	0	0	1	3	8	0	1	0	1	0	1	1	1	8	1	1	0	1	1	1	2	2	1	0	3	0	1	0	17	0	0	0	1	0	0	0	0	2	2	1	0	1	1	1	0	0	2	2	0	1	2	1	3	24	0	1	2	0	6	1	0	1	0	0	1	0	0	0	0	1	0	0	1	1	1	0	0	1	0	0	1	4	0	2	1	0	2	6	2	1	1	2	0	0	0	1	2	1	0	0	22	20	2	2	0	0	0	4	2	0	1	3	1	1	0	0	0	2	0	0	5	1	1	0	2	2	4	29	0	1	1	2	0	3	1	0	1	1	1	2	1	0	0	0	0	3	3	0	0	1	0	0	1	2	0	3	0	1	1	0	0	1	1	0	2	0	1	0	7	1	1	12	0	1	1	3	1	25	7	0	4	0	0	0	0	5	0	2	1	0	0	0	3	0	2	1	1	1	0	0	0	0	3	0	0	2	1	2	1	1	1	2	0	0	1	1	0	1	2	0	1	1	0	0	0	2	4	5	0	1	0	0	5	2	0	0	1	0	0	0	2	1	2	3	0	0	1	0	0	0	2	0	0	0	3	10	3	0	2	0	2	0	0	1	0	0	0	1	0	15	10	1	0	1	1	0	0	1	1	0	0	0	0	5	0	0	2	0	13	0	1	0	0	8	0	0	3	2	1	0	0	4	1	0	2	24	2	0	0	0	0	1	1	0	2	2	1	0	0	0	0	0	1	0	1
N0.HOG0004321	0	0	0	0	1	0	0	0	0	1	0	0	0	1	0	0	0	0	0	0	0	0	0	0	0	0	0	0	0	0	0	0	1	0	0	1	0	0	0	0	1	0	0	0	0	0	0	1	0	0	0	0	0	1	0	0	0	1	1	1	1	0	0	0	1	1	0	0	0	0	0	0	0	0	2	0	0	0	0	0	0	0	0	0	0	1	0	3	0	0	0	1	0	1	3	1	0	0	0	0	0	0	0	1	0	0	1	0	0	0	0	0	2	0	0	1	0	0	0	0	0	1	0	0	0	0	0	2	1	0	0	0	0	0	0	0	0	1	0	0	0	0	0	1	0	0	1	0	0	0	0	0	0	0	0	0	0	0	1	1	0	0	0	0	0	0	1	0	0	0	0	0	0	0	1	1	1	0	0	1	0	0	1	0	0	2	0	0	0	2	0	0	0	0	0	0	0	1	1	1	0	0	0	1	0	0	0	1	0	0	0	0	0	0	0	0	0	0	0	0	0	1	0	0	3	1	1	0	2	3	1	0	1	0	0	0	0	0	0	0	0	1	0	0	0	0	0	0	0	1	0	0	0	0	0	0	0	0	0	0	1	1	0	0	0	0	0	0	0	0	0	0	0	0	0	0	0	0	0	0	1	0	0	0	0	0	0	0	0	0	0	0	1	0	0	0	0	0	0	0	0	0	1	0	0	0	0	0	0	1	0	1	0	1	0	0	1	0	1	1	1	0	1	0	0	0	2	0	0	0	0	0	2	1	0	0	0	0	0	0	1	0	0	0	0	2	0	1	0	0	1	0	0	1	0	1	0	0	0	0	0	0	0	0	0	0	0	0	0	0	0	0	0	2	0	1	0	1	0	1	1	0	0	0	0	1	0	0	0	0	0	0	0	0	0	0	0	0	0	0	0	0	2	0	0	0	1	2	0	0	1	0	0	0	0	1	0	0	0	0	0	1	0	0	0	0	0	0	0	0	1	0	0	0	0	2	0	0	0	1	0	0	0	0	0	0	0	0	1	0	1	0	0	2	0	1	0	0	1	0	0	0	0	0	0	0	0	2	0	1	0	1	0	0	0	0	0	0	0	0	0	0	0	0	0	1	0	0	0	0	1	2	0	0	2	1	0	0	0	0	0	0	0	0	1	0	1	0	0	0	0	2	0	0	0	0	2	0	0	0	1	0	0	0	0	0	1	1	0	0	0	0	1	1	1	1	2	0	0	0	0	0	0	0	0	0	0	1	0	0	0	2	0	0	1	0	0	0	0	0	0	0	0	0	0	0	0	0	0	0	0	0	0	1	0	1	0	1	0	0	0	1	0	0	0	1	0	0	0	0	0	0	1	0	0	0	1	0	0	0	0	0	1	0	0	0	0	0	0	0	0	1	1	1	0	0	0	0	0	0	1	0	0	0	1	0	1	0	0	0	0	1	0	0	0	0	1	0	0	0	0	0	0	0	0	0	1	0	0	1	2	0	0	0	0	0	0	0	0	0	0	1	0	1	0	0	0	0	0	0	0	0	0	0	0	0	0	0	0	0	2	0	0	0	0	0	0	0	0	2	0	1	0	0	0	0	0	0	0	0	0	0	0	0	0	0	1	0	0	0	1	0	0	0	0	0	0	0	0	0	0	0	0	0	0	1	0	0	0	0	1	0	0	0	0	0	0	1	0	1	0	0	1	0	0	2	0	0	0	2	0	1	2	1	1	0	0	0	1	0	0	0	0	0	0	0	1	0	0	0	0	0	1	0	0	1	0	0	1	3	0	0	2	0	0	0	1	0	0	1	0	0	0	0	0	0	0	0	3	0	0	1	0	0	0	3	0	1	0	0	1	0	0	1	0	0	1	0	0	0	2	0	0	2	0	0	0	0	1	0	0	1	0	2	0	0	1	0	0	0	0	1	1	0	0	1	0	0	0	0	0	0	0	1	1	0	1	0	0	0	2	2	0	0	0	0	0	0	0	1	0	0	0	0	0	0	0	0	1	0	1	2	0	1	0	0	0	1	0	0	1	0	0	1	0	0	0	1	0	1	0	0	0	0	0	0	0	0	2	0	1	0	0	0	0	0	1	0	1	0	0	1	0	1	0	0	0	1	1	1	0	0	0	0	0	0	0	0	0	0	1	1	0	0	0	0	1	0	2	1	0	0	1	1	0	1	2	0	0	0	0	0	0	0	0	0	1	0	0	0	0	1	1	0	0	0	1	0	0	0	1	0	0	0	1	0	0	1	0	0	1	1	0	1	2	1	0	0	0	0	0	0	1	0	0	0	0	1	0	1	1	0	0	1	0	1	0	0	0	0	0	1	0	0	0	0	0	0	0	0	1	1	0	0	0	1	1	0	0	0	0	1	0	0	0	0	0	0	0	0	0	0	3	0	0	0	1	0	0	1	1	0	0	1	0	2	0	0	0	0	0	0	0	0	0	0	0	0	0	0	0	0	0	0	0	0	1	1	0	0	0	1	0	0	1	0	0	1	0	1	1	1	0	0	0	0	1	0	0	0	0	0	0	0	0	0	0	1	1	0	0	1	0	1	1	0	2	1	0	0	0	0	0	0	1	0	2	0	0	0	0	0	0	0	0	0	1	1	0	1	0	0	0	0	0	0	1	0	0	0	1	0	1	0	0	0	0	0	1	0	0	1	0	0	0	0	0	0	3	1	0	0	0	0	0	1	0	0	1	0	1	0	0	1	1	0	1	0	0	0	0	0	0	0	0	0	2	0	0	1	0	0	1	1	0	0	1	0	0	0	0	0	0	0	0	0	0	0	0	0	0	2	0	0	0	1	0	0	0	1	0	0	0	1	0	0	0	2	0	0	0	0	0	1	1	0	0	0	1	0	0	0	0	0	0	0	1	0	3	0	1	0	0	2	0	0	0	0	0	0	0	0	0	1	0	0	1	0	0	1	0	1	0	0	0	0	0	0	0	0	0	0	0	0	0	0	0	0	0	0	0	0	0	0	0	1	0	1	0	0	0	0	0	0	0	0	0	0	0	0	0	1	0	0	1	0	0	0	0	1	0	0	1	0	1	0	0	2	1	0	0	1	0	0	1	0	0	0	0	0	1	1	0	0	2	0	0	0	0	0	1	0	0	0	1	0	0	0	0	0	0	0	0	0	0	0	0	0	0	0	0	0	2	1	0	0	0	1	1	1	1	0	1	0	1	0	0	0	0	0	1	1	0	0	0	0	2	0	0	0	0	0	0	0	0	0	0	0	0	1	0	0	0	0	0	1	0	0	0	0	1	0	1	0	1	0	0	0	0	0	0	0	0	0	1	1	0	0	0	0	0	0	0	0	0	0	0	1	0	0	0	0	0	0	0	0	0	0	1	0	0	0	0	1	1	0	0	0	0	0	0	1	0	0	0	1	0	0	0	0	0	0	0	0	0	0	1	0	1	1	1	0	1	0	1	0	0	0	0	0	0	0	0	2	0	0	1	0	0	0	0	0	0	1	0	0	0	1	0	0	0	4	0	0	0	0	2	0	0	0	1	0	0	1	0	0	0	0	0	0	1	0	0	0	0	0	0	0	0	2	0	0	0	1	0	0	0	1	3	0	0	0	0	0	0	0	0	0	0	0	0	0	0	0	0	0	1	0	0	0	0	0	0	2	0	1	0	0	0	1	0	0	0	1	0	1	0	0	0	1	0	0	0	1	2	0	0	0	0	0	0	0	0	0	0	0	1	0	0	0	0	0	0	0	1	0	0	0	0	3	1	0	0	0	0	2	1	0	0	0	0	0	0	0	1	0	0	0	0	0	0	0	0	0	0	0	0	0	2	0	1	0	0	1	0	0	0	1	0	0	0	0	0	0	0	0	0	0	0	0	0	0	0	0	1	0	0	0	1	0	0	0	0	1	0	0	0	1	0	0	1	1	0	0	1	1	1	0	0	1	0	0	0	0	0	0	0	0	0	0	0	0	0	1	0	2	1	0	0	0	0	0	0	0	0	0	0	0	1	1	0	0	0	0	0	0	0	0	0	0	0	0	0	0	0	0	0	0	0	0	1	0	0	0	0	0	0	0	0	1	0	0	3	0	0	0	0	0	0	1	0	0	0	0	0	0	0	0	0	0	0	0	0	0	0	0	0	0	1	0	1	0	1	0	0	0	1	0	0	0	0	1	0	0	0	0	1	0	0	0	0	1	0	0	1	0	0	1	0	2	0	0	0	0	0	0	0	0	0	0	1	0	0	0	0	2	0	0	0	0	0	1	1	2	0	0	0	0	0	0	0	0	0	1	0	2	0	1	0	0	0	0	0	0	0	0	0	0	0	0	3	1	0	1	0	0	0	0	1	0	0	0	0	0	0	0	0	0	0	1	0	0	1	0	0	0	0	0	0	2	0	0	0	0	1	0	0	0	0	0	0	0	0	0	0	1	0	1	1	1	1	0	1	0	1	0	0	0	1	0	1	0	0	0	0	0	2	0	0	0	1	0	0	0	0	0	0	0	0	0	0	0	0	0	0	2	0	0	1	0	0	1	0	1	0	0	0	0	0	0	0	0	1	0	0	0	1	0	1	0	0	0	1	0	1	0	0	1	0	0	1	0	0	0	1	1	0	0	0	0	1	0	0	0	0	0	0	0	0	0	0	1	0	0	0	0	0	0	1	0	2	0	0	0	0	1	1	0	0	0	0	0	1	3	1	0	0	0	0	2	0	1	1	1	0	0	0	0	0	0	0	0	0	0	0	0	0	0	0	0	0	0	1	0	2	0	0	0	0	0	0	0	0	0	2	0	0	0	0	1	0	1	2	0	2	0	1	1	0	0	0	0	0	0	0	0	0	0	0	0	0	0	0	1	0	0	0	0	1	1	0	1	0	1	0	0	0	0	0	0	0	0	1	0	1	1	0	2	1	1	1	0	0	0	1	0	0	0	0	0	0	0	0	0	0	0	0	1	0	0	0	1	0	1	1	0	0	0	0	0	0	0	0	1	0	0	0	0	1	0	0	0	1	0	2	1	0	7	1	1	0	0	0	0	0	0	0	0	0	0	0	0	0	0	1	0	0	1	1	0	1	0	0	0	0	0	0	0	0	0	0	2	1	0	1	0	0	1	0	0	1	0	1	0	0	0	0	0	0	0	0	1	0	0	1	1	0	1	0	0	0	2	0	0	2	1	0	0	0	0	0	3	0	1	0	0	0	0	1	0	0	0	0	0	2	0	0	0	0	0	0	1	0	1	1	0	0	0	0	0	0	0	0	0	0	0	0	0	0	0	0	0	0	0	0	1	0	1	0	2	1	0	1	0	0	0	0	0	0	0	0	1	1	0	0	0	1	0	0	0	1	0	0	0	0	0	0	1	0	0	1	0	0	0	0	0	0	0	0	1	0	0	0	0	0	1	0	1	0	0	1	0	0	0	1	1	1	0	0	0	1	0	3	0	0	0	0	0	0	0	0	1	0	0	0	1	0	1	1	0	2	0	0	1	1	0	0	0	0	0	0	0	2	0	0	0	0	2	0	1	1	0	0	0	0	0	1	1	1	0	5	0	0	0	1	0	0	0	1	0	0	1	1	0	0	0	0	0	1	0	0	0	0	1	1	0	1	0	0	0	0	1	0	1	0	0	0	1	1	0	0	0	1	0	0	0	1	0	0	0	0	0	0	0	0	1	0	2	0	0	0	0	0	0	0	0	0	0	0	0	0	0	0	0	0	0	0	0	1	0	0	0	0	0	0	0	0	0	0	0	0	1	2	0	0	1	0	1	0	0	0	0	0	0	0	0	0	0	0	0	0	1	0	2	0	0	0	0	0	0	0	0	0	1	1	0	0	1	1	0	0	0	1	0	0	0	0	2	0	0	0	0	0	0	0	0	0	0	0	1	0	0	3	1	0	0	0	0	0	0	0	0	0	1	0	0	1	0	1	0	0	0	0	0	0	1	1	1	1	0	0	1	0	0	0	0	0	1	0	0	1	1	0	0	0	1	1	1	1	0	0	1	0	1	0	0	0	0	0	0	1	0	0	0	0	0	1	1	0	0	0	0	4	0	1	0	0	0	0	0	1	1	0	0	0	0	0	0	0	0	0	0	1	0	0	0	0	0	1	0	1	0	0	0	0	0	0	0	0	1	0	0	1	0	0	0	1	0	0	0	0	2	0	0	0	0	2	0	0	0	0	0	0	0	0	0	0	0	0	0	0	1	0	0	0	0	0	1	0	0	0	0	0	1	0	1	0	0	0	0	1	0	0	0	0	2	0	0	0	0	0	0	0	0	0	0	0	0	0	0	0	1	1	0	0	0	0	0	1	1	0	0	0	1	0	0	1	1	0	0	0	0	0	0	1	0	1	0	0	0	0	1	1	1	0	1	0	0	0	0	1	0	0	0	1	1	0	0	0	1	0	0	1	1	0	0	0	0	1	1	0	2	0	1	0	0	0	0	0	0	2	0	0	0	0	0	0	0	0	0	2	0	0	0	0	0	0	0	0	0	0	0	0	0	0	0	1	0	1	0	0	0	0	1	0	0	0	1	0	1	0	0	0	1	1	0	0	1	0	1	0	0	0	1	1	0	0	1	0	0	1	0	0	0	1	1	0	1	0	0	0	0	0	1	0	0	1	0	0	0	0	0	0	0	0	1	0	0	0	0	1	0	2	0	0	2	0	1	0	0	0	2	0	0	0	0	1	0	1	0	0	1	2	0	1	0	0	0	0	0	0	1	0	2	0	0	1	0	0	0	0	0	0	0	0	0	1	1	0	0	0	0	0	1	0	0	0	0	0	0	0	1	0	0	0	0	0	0	0	0	2	1	0	0	1	0	0	0	0	2	0	0	3	1	2	1	0	1	2	0	0	0	3	0	1	0	0	0	0	1	0	1	0	0	0	1	0	0	0	0	0	0	0	0	0	1	0	0	1	0	0	0	1	0	0	0	0	0	1	0	0	1	0	1	1	0	0	1	0	0	0	2	0	0	0	0	2	0	0	0	0	0	0	0	0	1	0	0	0	0	0	0	0	0	0	0	0	0	0	0	0	0	0	0	1	1	0	1	0	0	0	0	0	0	0	0	0	0	1	0	0	0	0	0	0	1	0	0	0	0	0	0	0	0	1	0	1	1	0	0	0	0	0	0	0	0	0	0	0	0	0	0	0	0	1	0	0	0	0	1	1	0	0	0	1	0	3	0	2	0	0	0	1	0	0	1	1	1	0	0	0	0	2	0	0	0	0	0	0	0	1	0	0	1	0	0	0	0	1	0	0	0	0	1	0	0	0	1	0	0	2	0	0	0	0	0	1	0	0	2	0	1	0	0	1	0	0	0	2	0	0	0	0	0	0	0	1	0	0	0	2	0	0	1	0	1	0	2	0	1	0	0	0	0	0	1	0	0	0	0	0	1	0	1	0	0	1	0	1	1	0	0	0	2	0	1	0	0	0	1	0	1	0	0	1	0	0	0	0	0	0	1	1	1	0	1	0	1	0	0	1	1	0	0	1	0	0	0	1	0	0	1	0	1	1	0	0	1	0	1	0	1	0	3	0	1	0	0	0	0	0	0	0	0	0	0	0	1	0	0	0	0	0	0	0	0	0	1	0	0	0	0	1	2	0	1	0	0	2	0	0	0	0	1	1	0	0	0	0	1	0	0	0	1	0	0	0	2	0	0	0	0	1	1	0	1	0	1	0	0	0	0	0	0	0	0	0	0	0	1	0	1	0	0	0	1	0	1	0	1	0	0	1	0	0	0	0	2	2	0	0	0	0	0	0	0	1	0	0	1	0	0	0	0	0	0	1	0	0	0	1	1	0	0	0	0	0	0	0	2	0	0	0	0	1	0	1	0	0	0	2	0	0	2	0	0	0	0	0	0	1	0	0	0	0	1	0	4	0	1	0	0	0	0	0	1	0	0	2	1	1	0	1	0	0	0	2	0	0	0	0	0	0	0	0	0	1	1	0	0	0	0	0	0	0	0	0	1	1	1	1	2	0	0	0	0	0	0	0	0	0	0	0	0	0	0	2	0	0	1	0	0	1	0	1	0	0	0	0	0	0	1	1	0	0	1	1	0	0	0	1	1	0	0	0	0	0	0	0	1	0	0	1	0	1	0	0	0	0	1	0	0	0	0	0	1	3	0	0	0	0	0	0	0	0	0	0	0	0	0	0	0	0	0	0	0	0	0	0	0	1	0	0	0	0	0	0	0	1	0	1	0	0	1	1	1	0	0	0	0	0	1	0	0	0	0	0	1	1	0	0	0	1	0	0	1	0	0	0	0	0	0	0	0	1	1	0	2	0	0	0	1	0	0	0	0	0	0	1	0	1	0	0	0	0	0	1	1	0	0	0	0	0	0	0	1	0	0	0	0	0	0	0	0	0	0	0	0	0	1	0	0	0	0	0	0	0	0	0	0	2	0	0	0	0	0	1	0	0	2	0	0	0	0	0	0	0	0	0	0	4	1	0	0	1	0	0	1	3	0	0	0	0	1	1	0	1	0	2	0	0	0	0	0	0	1	0	0	2	0	0	0	0	0	0	0	0	0	0	0	0	0	0	0	0	0	0	0	0	1	1	0	0	3	1	0	1	0	0	0	1	0	2	0	0	0	1	1	0	0	0	1	0	0	0	0	0	0	0	1	0	0	0	2	0	0	0	0	1	0	0	1	0	0	0	0	2	0	0	0	2	0	0	0	0	0	0	0	2	0	0	0	1	0	0	0	0	0	0	0	1	0	0	0	0	1	0	0	0	1	0	0	0	0	0	0	1	1	1	1	6	1	0	0	0	0	0	0	1	0	0	0	1	0	2	0	3	0	0	0	0	0	0	0	0	0	0	0	0	1	0	0	0	0	0	0	0	0	0	3	0	0	1	0	0	0	0	0	0	0	0	0	1	0	0	0	0	0	0	0	0	0	1	0	0	0	0	0	1	0	1	0	0	0	0	0	0	0	0	0	1	0	0	0	0	0	0	1	0	0	0	0	1	0	0	0	0	0	0	1	0	0	0	0	0	0	0	0	0	0	0	0	0	0	0	0	0	0	0	0	0	0	0	0	0	1	0	0	1	0	0	1	0	0	1	0	1	1	0	0	0	0	2	0	1	0	0	0	0	0	0	1	2	0	1	0	1	0	0	0	0	0	0	0	1	0	1	1	1	0	0	0	0	3	1	0	0	0	1	0	0	0	0	0	0	0	1	0	1	0	0	0	1	0	0	0	0	0	0	0	1	0	1	0	3	0	0	0	0	0	1	0	0	1	0	0	0	0	0	0	0	0	0	0	0	0	0	1	1	0	0	1	0	0	0	1	1	0	0	1	0	0	0	0	0	0	0	0	2	0	0	0	0	0	0	0	0	0	0	1	2	0	0	0	0	1	0	0	0	0	0	1	0	1	0	1	0	0	0	0	1	1	1	1	0	0	0	0	0	0	0	0	1	1	0	0	0	0	0	0	0	2	0	0	0	0	0	0	1	0	0	0	0	0	0	0	0	0	0	1	0	0	0	0	1	1	0	0	0	0	0	1	0	0	0	0	1	1	0	0	0	0	1	1	0	0	1	0	0	0	0	1	0	0	0	0	0	0	0	0	1	0	1	0	1	1	1	0	0	1	0	0	1	1	2	1	0	1	2	0	1	0	0	1	1	0	2	0	1	0	1	0	1	0	0	1	1	1	0	0	0	2	0	0	0	0	1	0	0	0	1	0	0	1	0	1	0	0	0	0	0	0	0	0	1	0	0	0	0	0	0	0	0	0	1	0	0	2	0	0	0	1	0	1	0	0	1	1	0	0	0	3	0	0	0	0	0	0	0	0	1	0	0	0	0	0	0	0	0	0	0	0	0	0	1	0	0	0	0	0	0	0	0	0	0	0	0	0	0	1	0	1	0	0	0	1	0	0	0	0	0	1	0	0	2	0	0	0	0	0	0	0	1	0	0	1	0	0	0	0	0	0	0	0	0	0	0	0	3	1	0	1	2	0	1	0	2	0	1	0	0	1	2	0	0	0	0	0	0	0	0	0	1	1	0	0	0	0	0	0	0	0	0	1	0	1	0	1	0	0	0	0	0	1	0	0	0	1	1	0	1	0	0	0	0	0	3	0	0	0	0	1	1	0	0	0	0	0	0	0	0	1	0	0	0	0	0	0	1	0	0	0	0	0	0	0	0	0	1	0	2	0	0	0	0	1	0	0	0	0	0	0	2	0	2	0	0	0	0	0	0	0	0	0	0	2	0	0	1	0	0	0	0	0	1	0	2	0	1	0	1	2	0	0	1	0	0	0	0	0	1	0	0	0	0	0	0	0	0	2	0	1	0	0	0	0	0	1	0	0	0	1	0	1	0	0	0	1	0	0	0	0	2	0	1	0	0	0	0	3	0	0	0	2	0	0	0	1	0	0	0	0	2	0	0	0	0	0	0	0	1	2	0	2	0	1	1	0	0	0	0	1	0	0	0	0	0	0	1	0	0	0	0	3	0	0	0	2	0	1	0	0	0	0	0	2	0	0	1	0	1	0	0	3	1	0	0	1	0	0	0	0	0	1	2	0	0	0	0	0	1	0	1	0	1	0	1	1	0	0	0	0	0	0	0	0	0	0	0	0	0	0	0	0	0	1	0	0	1	2	0	0	0	0	0	0	0	0	0	0	2	0	1	0	1	0	0	0	0	1	0	1	0	0	0	0	0	0	0	1	1	0	0	0	2	0	0	0	0	1	0	0	0	0	0	0	0	0	0	0	0	0	0	0	2	0	1	0	1	0	0	0	0	1	0	0	0	0	0	0	0	0	0	0	0	0	0	2	0	0	0	0	0	0	0	0	1	0	0	0	0	0	0	0	0	2	0	0	0	0	0	0	0	0	0	0	0	0	0	0	0	0	0	0	0	1	0	0	0	0	0	0	0	0	0	0	0	0	0	0	0	1	0	0	1	0	0	0	1	0	0	0	0	0	0	0	1	0	0	1	0	0	1	0	0	0	0	0	0	0	0	0	0	0	1	3	0	1	0	0	0	0	0	0	0	0	0	2	0	1	0	1	3	0	0	0	0	0	2	0	0	2	0	0	0	0	1	0	0	0	3	0	0	0	0	2	0	0	0	0	0	0	0	0	2	0	0	0	0	0	0	1	1	0	0	1	0	0	2	0	0	0	0	0	0	0	0	0	1	1	0	1	0	0	0	0	0	0	0	1	0	0	0	1	0	0	0	4	0	0	1	0	0	0	0	0	0	1	0	0	4	0	0	1	1	1	1	0	0	0	1	0	0	0	1	0	0	0	0	1	0	0	1	0	0	0	0	0	0	0	1	0	0	0	0	0	1	0	0	1	0	0	0	1	0	0	1	0	0	0	0	0	0	2	0	0	0	0	0	0	0	0	0	1	2	0	1	0	0	0	0	0	0	1	0	0	0	3	0	0	0	0	1	0	0	0	0	0	0	0	0	0	2	1	0	2	0	0	0	0	0	0	0	0	0	0	0	0	0	0	0	0	0	0	0	0	0	1	0	0	0	0	1	0	0	1	0	0	0	0	0	1	0	3	0	0	1	1	0	0	0	0	0	0	1	2	2	1	0	0	0	1	0	1	1	0	0	0	2	0	0	0	0	0	0	0	1	2	0	1	0	0	0	0	0	0	0	0	0	0	0	0	0	0	0	0	1	2	0	1	0	0	0	1	0	0	0	2	0	0	0	0	0	1	0	0	0	0	0	0	0	0	0	0	0	0	0	1	0	0	0	1	0	0	0	1	1	0	0	0	1	0	0	0	1	0	0	0	1	0	1	1	0	0	0	0	1	0	0	0	0	0	0	0	0	0	0	0	0	0	0	2	1	0	0	0	0	0	0	1	0	0	0	1	1	0	0	0	1	0	0	0	0	0	0	0	0	1	2	0	1	1	0	2	0	0	0	0	2	0	0	0	0	2	0	1	0	0	0	1	1	0	0	0	1	1	0
N0.HOG0004327	0	0	1	1	1	1	1	1	0	0	0	0	0	0	2	1	1	6	0	0	0	0	1	0	0	0	1	1	0	0	2	0	1	0	0	1	0	0	0	0	0	0	0	1	0	1	0	0	0	0	0	0	0	2	0	0	1	0	0	3	0	0	0	2	4	2	1	3	1	1	1	0	0	1	0	0	4	0	1	0	0	0	1	1	0	1	0	1	1	2	3	0	0	0	1	1	0	1	0	0	1	0	3	3	0	0	0	0	0	0	0	0	0	1	2	0	0	2	0	2	0	0	0	0	1	0	0	1	0	1	0	0	0	0	0	0	0	0	1	2	1	0	0	0	2	0	2	0	0	0	0	0	0	0	1	0	0	0	0	1	1	0	1	0	1	1	0	0	0	0	0	0	0	0	2	0	1	0	0	0	1	0	0	0	1	1	0	1	0	3	0	0	0	2	1	0	0	0	0	3	0	0	1	1	0	1	0	1	0	0	0	0	0	0	1	0	0	0	0	2	0	0	0	0	0	2	0	0	0	5	0	0	5	0	0	0	2	2	0	0	0	1	0	0	0	0	0	0	0	0	1	0	0	1	1	0	0	1	0	0	1	4	1	1	0	0	1	0	1	0	1	0	1	0	1	0	0	0	1	1	0	0	0	4	3	0	0	0	0	1	0	0	2	2	3	2	1	0	2	1	3	0	0	1	0	2	0	3	0	1	1	2	3	0	0	2	1	0	2	1	0	0	0	1	1	0	4	0	1	0	0	0	3	0	0	2	1	1	0	0	1	0	0	0	2	0	1	0	0	0	1	2	0	0	1	0	2	0	0	0	0	1	0	1	2	0	0	1	0	0	1	0	1	0	0	1	2	0	1	0	0	1	1	0	1	1	1	1	0	0	1	0	2	2	2	1	0	0	0	1	0	0	8	1	0	3	0	1	0	0	0	0	0	0	0	0	0	0	0	1	0	1	0	0	0	0	0	0	0	0	0	0	0	0	0	0	0	0	1	1	0	0	0	0	0	0	0	0	0	0	0	1	4	0	1	0	1	0	1	0	1	0	0	1	0	4	0	0	0	3	2	0	0	0	0	2	0	1	7	4	0	1	0	0	2	0	0	0	0	2	1	2	0	0	0	0	0	1	1	0	0	1	0	1	0	0	2	0	0	0	0	1	0	0	0	0	0	0	0	0	0	0	0	2	0	0	2	0	0	0	0	0	2	8	1	1	0	4	0	0	0	2	0	0	1	0	1	2	0	3	0	0	0	0	0	1	0	2	0	1	0	0	0	0	12	0	0	0	0	0	1	0	1	0	0	2	1	2	2	0	0	0	0	0	1	2	1	1	0	0	0	0	2	0	1	0	0	0	0	0	0	0	0	1	2	0	0	0	3	0	0	0	0	0	1	0	0	0	2	2	0	2	0	0	2	0	3	0	0	0	0	0	0	0	0	0	0	0	0	1	4	0	0	0	0	0	1	0	0	0	1	0	0	0	0	0	1	0	0	4	0	0	0	0	2	1	0	0	0	0	1	0	0	0	0	0	0	2	3	0	2	0	3	0	2	0	0	3	0	1	0	1	0	1	0	0	3	0	0	2	0	0	1	1	0	0	5	0	0	0	0	0	0	0	1	0	1	0	0	1	0	0	2	2	0	0	0	0	0	0	0	0	1	0	0	0	0	0	0	0	1	0	0	0	0	3	0	0	0	2	2	1	3	0	2	1	0	0	0	2	0	0	2	0	0	0	0	0	0	0	0	0	0	1	0	0	0	0	1	3	0	0	0	0	1	0	2	0	0	2	0	1	0	0	0	0	0	0	0	1	0	1	0	0	0	1	1	0	1	0	0	1	0	3	1	0	2	0	1	3	0	1	0	1	1	0	0	0	1	2	1	0	4	4	0	0	0	0	0	0	0	0	1	0	0	0	1	0	0	2	0	0	3	3	0	0	1	0	0	2	1	1	1	0	0	0	1	0	0	1	0	1	0	0	0	1	0	2	0	0	0	0	1	0	0	0	0	0	0	1	1	0	0	0	0	2	0	0	0	1	0	0	0	0	0	0	0	0	2	0	0	0	0	0	1	0	2	3	0	1	1	0	3	1	1	0	0	2	4	0	0	0	0	0	0	0	0	0	2	0	5	3	1	2	0	0	0	0	0	0	0	0	0	0	0	3	0	0	1	0	1	0	1	0	1	2	0	0	0	0	0	2	0	0	0	1	4	0	2	2	0	0	0	0	0	0	1	2	0	0	0	0	1	0	0	0	0	0	0	0	1	0	0	0	3	0	2	1	0	0	1	0	0	0	0	1	0	0	2	0	0	0	1	0	0	4	0	0	1	0	0	1	0	0	0	0	0	0	3	0	1	1	0	0	0	1	1	0	0	0	0	1	1	1	0	1	1	0	1	1	0	0	0	0	0	0	1	0	2	2	0	1	4	0	0	0	1	0	0	0	0	0	0	0	0	1	6	1	0	4	0	0	1	0	0	1	1	0	3	0	1	0	2	0	0	0	0	0	0	0	0	0	1	2	0	1	0	0	1	0	0	1	0	0	1	1	1	0	1	0	0	3	0	0	0	0	1	0	0	1	0	1	0	1	0	0	0	0	0	0	0	0	3	2	0	0	1	0	1	0	0	0	0	1	1	0	0	0	0	1	1	1	1	0	0	0	0	0	4	0	0	1	1	0	0	1	0	0	3	0	0	5	1	0	1	0	0	0	8	0	0	0	0	2	0	6	0	5	1	1	0	0	12	1	0	0	0	0	1	0	0	0	0	0	0	0	1	1	0	0	0	0	0	0	1	4	1	0	2	3	0	0	0	0	1	0	1	1	0	0	0	0	1	2	2	0	0	0	0	0	0	0	1	0	0	1	6	1	0	0	0	0	1	0	0	0	0	1	0	0	0	0	0	2	0	1	4	0	3	1	0	0	2	0	1	1	0	0	0	0	0	1	1	0	0	0	0	0	0	0	1	1	0	0	0	0	0	1	0	0	0	0	0	1	1	0	0	0	1	2	0	0	1	1	0	1	0	0	0	2	0	0	3	1	1	0	2	0	0	0	0	3	0	0	1	0	0	0	0	2	0	1	0	2	2	0	0	0	0	0	1	0	0	0	0	1	0	0	0	1	1	1	0	0	0	0	0	0	0	0	0	0	0	1	0	0	1	1	0	0	0	0	1	0	0	0	0	1	1	0	0	0	0	0	0	0	1	0	0	2	3	0	1	3	0	0	0	0	0	0	0	1	1	0	0	1	0	4	0	1	0	2	2	0	4	3	0	1	0	1	3	0	0	0	1	0	0	0	1	0	0	0	1	0	0	0	0	0	0	1	0	1	0	0	0	0	2	1	0	0	0	0	0	1	0	1	0	0	0	0	0	1	0	0	1	0	0	1	0	0	0	1	0	0	1	0	0	0	0	0	0	0	0	0	4	0	0	1	0	1	0	1	0	1	2	0	0	0	1	0	0	1	4	0	0	0	0	3	1	1	0	3	1	0	1	0	1	0	0	0	1	0	1	0	0	0	0	0	3	0	1	0	0	1	0	0	0	3	1	1	0	0	0	1	0	0	0	0	0	1	0	0	0	1	0	0	0	1	1	0	0	0	0	0	0	0	0	0	0	0	0	0	0	0	1	2	2	0	0	1	0	0	1	1	1	3	2	0	1	1	0	0	0	1	0	0	1	0	0	3	0	0	0	3	1	0	0	0	0	0	0	2	0	0	1	0	0	0	0	0	1	0	0	0	0	0	1	0	0	0	0	0	0	0	0	0	0	1	0	1	0	0	0	3	4	0	2	0	9	0	0	0	0	3	0	0	0	0	0	1	0	0	0	0	1	0	0	0	0	0	0	0	0	1	0	0	1	0	0	0	0	0	1	1	1	1	0	0	1	2	0	0	1	0	1	0	0	0	0	2	0	0	1	1	0	0	0	0	3	0	2	0	0	1	1	0	0	0	0	0	0	0	0	0	0	0	0	1	0	0	0	0	0	0	0	0	0	0	0	0	3	0	2	0	1	3	2	0	0	0	0	0	1	0	0	2	0	0	0	2	0	0	0	0	1	1	0	0	1	0	0	0	0	0	1	0	0	1	1	0	0	1	0	2	0	0	3	0	0	0	2	2	0	2	0	4	2	1	0	1	0	0	0	0	0	0	0	1	0	0	0	0	0	0	0	0	0	0	2	3	1	0	0	0	0	0	0	2	0	1	1	0	0	2	0	2	0	0	2	0	0	0	2	0	2	0	9	2	0	0	0	0	1	0	3	1	2	0	1	1	0	0	0	0	0	0	0	1	3	0	2	0	2	0	0	0	0	0	1	2	0	0	0	0	0	1	2	0	0	2	1	0	3	0	1	0	0	0	0	1	1	0	0	0	0	0	2	0	1	0	0	0	0	2	0	3	0	1	0	1	2	0	0	1	0	0	0	1	1	0	0	3	4	0	0	0	1	0	0	2	0	1	0	1	1	0	0	0	0	0	0	0	2	0	0	1	0	0	1	1	0	6	0	1	1	0	2	1	0	1	1	1	1	1	1	0	2	0	0	0	0	0	1	1	3	0	0	2	0	0	0	0	0	1	0	1	0	0	1	0	0	3	3	0	0	1	0	0	0	0	0	0	1	0	0	0	0	0	1	1	2	0	0	0	3	0	0	4	0	0	0	0	0	2	1	1	1	0	0	4	1	0	2	0	0	0	0	1	2	1	0	0	1	0	0	0	0	0	2	0	1	0	0	0	0	1	0	1	0	0	0	0	0	0	0	0	0	0	0	2	1	0	0	2	3	0	0	3	0	1	1	1	0	3	0	0	1	0	0	0	0	1	1	0	0	0	0	1	6	0	0	0	0	2	0	0	0	0	0	0	0	1	1	0	0	0	0	3	1	0	2	0	0	0	3	0	0	1	0	0	0	0	0	1	0	0	0	0	1	0	1	1	2	0	0	0	0	1	0	0	0	0	0	0	0	0	2	0	1	1	0	1	0	0	0	1	1	0	0	1	0	0	0	0	0	0	0	0	0	0	0	0	2	1	0	0	0	2	0	0	1	0	0	0	0	1	0	0	1	0	0	1	1	0	0	0	0	0	1	0	2	1	0	0	0	0	0	0	2	0	1	1	0	0	0	1	0	0	0	0	1	3	0	2	1	0	0	1	0	0	0	1	0	0	0	0	0	1	0	0	0	0	4	0	0	0	2	0	2	1	1	2	0	0	2	0	0	3	0	0	1	0	2	2	0	0	0	0	0	1	0	0	0	0	1	0	1	1	0	2	1	0	1	2	0	0	0	6	0	0	0	0	2	0	0	0	0	0	1	0	0	0	1	0	1	0	1	0	0	0	0	0	1	0	1	0	0	0	1	0	1	2	0	0	0	0	1	0	1	0	0	0	1	1	1	0	0	0	0	1	0	0	0	0	0	0	0	0	0	2	2	0	1	3	0	0	2	0	3	0	0	1	1	0	0	0	0	1	0	1	0	6	0	0	0	0	1	0	0	1	0	0	0	0	0	1	0	2	1	1	0	1	0	0	0	0	1	0	0	0	0	2	0	4	0	0	0	0	2	0	0	0	0	3	4	1	0	0	0	0	0	1	0	1	0	1	0	0	0	0	0	0	2	0	0	0	0	3	0	0	0	0	0	6	0	1	0	1	0	0	1	0	3	0	1	2	0	0	0	0	0	0	1	0	0	0	0	0	1	0	0	0	1	1	0	3	0	0	0	0	0	1	2	0	0	0	0	1	1	0	0	0	0	1	0	0	1	0	0	0	1	4	0	0	1	2	0	1	0	0	2	0	1	0	0	2	1	1	0	0	0	1	4	0	0	1	1	2	2	0	0	0	0	0	0	1	1	1	1	0	0	1	2	0	2	0	0	1	0	0	0	0	0	1	0	0	2	0	0	0	0	1	0	0	0	0	2	0	0	4	0	1	1	0	0	1	0	4	0	3	0	2	2	0	0	0	0	3	0	0	0	2	0	2	0	0	0	2	1	1	0	0	0	0	0	0	0	1	0	0	1	0	0	0	1	1	0	0	0	1	2	0	0	0	1	1	0	0	0	0	0	0	0	0	1	0	0	0	0	0	0	0	0	0	0	0	0	0	0	1	0	0	0	2	0	0	0	2	0	0	0	1	0	0	1	0	1	0	0	0	1	0	1	0	0	1	0	0	1	0	1	0	3	0	0	0	0	0	0	0	0	1	0	2	0	1	0	0	0	0	0	0	1	0	0	1	0	0	0	0	0	0	1	1	1	0	0	0	0	0	3	1	0	0	2	0	0	0	1	1	2	1	0	4	2	0	0	0	0	1	0	1	0	0	2	0	0	0	0	0	0	1	2	0	0	1	2	0	1	2	0	1	0	0	1	1	1	1	1	1	0	0	0	2	0	0	0	0	1	0	2	1	0	0	1	2	0	0	0	0	1	0	0	0	0	1	0	0	0	0	0	0	1	0	1	0	0	0	1	0	1	0	1	5	4	2	0	0	0	0	2	0	1	1	3	0	1	0	0	1	1	2	1	3	1	0	1	3	0	0	0	3	3	0	0	0	0	1	1	2	3	0	0	0	1	0	0	1	0	0	1	0	1	0	0	0	1	0	0	1	0	0	0	0	0	1	0	0	0	0	0	0	2	1	0	0	0	0	0	1	0	0	0	1	0	1	0	1	1	0	0	0	1	0	0	0	0	0	0	0	1	1	0	1	1	3	3	0	1	0	0	1	0	0	1	0	0	1	2	0	0	1	0	2	0	2	0	0	0	0	0	0	0	0	0	1	0	0	1	1	2	3	3	5	0	0	0	0	1	9	0	0	1	1	1	0	1	4	0	0	3	5	2	0	0	0	0	2	1	1	0	1	1	1	0	0	0	0	0	0	1	0	0	0	0	0	0	0	0	1	0	1	1	0	0	0	0	0	9	0	0	0	1	1	3	3	0	0	0	0	3	0	1	0	0	1	1	0	0	1	0	2	0	0	0	3	0	0	2	1	0	0	0	0	0	2	0	0	0	3	0	2	1	0	0	4	0	0	0	1	0	0	0	0	0	0	0	0	0	0	0	0	0	1	0	0	0	0	1	0	0	1	0	0	1	0	2	1	0	0	1	0	0	0	0	0	0	1	0	1	0	0	0	1	2	0	3	0	1	0	0	0	0	1	0	2	2	1	1	3	0	0	0	1	0	1	2	0	0	0	0	1	0	0	0	0	0	0	1	2	0	1	0	0	0	0	4	1	0	0	0	5	1	0	0	0	0	0	0	0	0	0	0	1	0	0	1	3	1	3	1	0	1	0	3	2	0	0	0	0	0	1	0	0	0	0	3	1	0	1	0	0	0	0	0	0	0	0	0	0	2	0	0	1	0	0	1	0	0	0	2	3	0	0	0	2	0	1	0	1	0	2	0	4	0	0	1	0	0	1	0	0	0	0	1	0	7	0	2	0	1	0	2	0	0	0	0	1	0	1	0	0	0	1	0	0	0	0	2	1	0	1	0	0	0	1	0	2	0	6	0	0	1	0	1	0	2	0	0	1	0	0	0	0	1	0	0	0	1	3	0	1	0	0	0	1	0	0	1	1	0	0	2	0	0	3	0	0	2	0	0	1	0	0	0	0	0	0	0	3	3	0	0	2	2	0	0	2	0	0	2	0	0	0	0	1	0	0	0	1	0	0	0	3	1	1	0	2	1	2	1	0	0	0	0	0	1	0	0	1	0	0	0	0	0	0	3	5	1	0	0	0	0	1	0	3	0	1	0	1	0	0	1	1	0	0	4	0	1	0	0	1	1	0	0	2	0	2	0	0	0	0	0	0	0	0	0	0	0	0	1	0	0	5	0	0	0	1	0	0	1	0	0	2	0	1	0	0	0	1	0	0	0	0	0	0	0	0	1	0	0	1	1	0	0	0	0	0	0	0	1	1	1	0	0	1	1	0	0	0	0	3	0	0	0	0	0	2	0	5	1	0	0	0	0	1	0	0	0	1	0	0	0	0	2	0	1	0	0	0	6	0	0	0	0	0	2	0	0	0	0	3	1	0	0	0	1	0	0	1	0	0	2	0	1	0	0	0	0	0	0	1	0	0	0	0	0	0	0	0	0	0	0	0	2	2	2	0	1	0	0	0	2	0	0	1	0	0	0	0	1	0	1	1	0	0	0	0	2	0	0	1	0	1	2	1	0	0	0	0	2	2	0	1	4	2	0	3	1	1	2	1	0	2	0	0	1	0	2	1	1	0	0	0	0	0	1	1	0	0	0	0	0	0	3	0	1	0	0	4	0	0	1	1	0	0	0	1	0	1	0	0	0	0	0	0	0	0	1	0	0	0	0	0	0	1	1	1	0	0	1	0	0	0	0	0	5	0	0	1	0	0	0	0	0	0	0	1	0	1	2	0	0	0	0	0	1	3	1	1	0	0	0	1	1	0	1	0	0	0	0	2	1	1	0	0	0	1	0	0	0	0	1	0	2	0	3	0	7	1	0	0	0	0	0	0	0	0	0	0	0	0	0	1	1	0	0	2	0	0	0	0	0	1	0	0	1	0	0	1	5	0	0	1	1	3	1	0	0	0	1	2	1	1	0	1	1	0	0	0	0	1	0	1	4	0	1	0	3	2	3	1	0	0	0	0	2	0	1	1	7	0	0	0	0	1	0	1	1	0	3	3	0	1	0	0	0	2	0	0	0	0	2	0	1	1	0	2	1	0	0	0	0	0	0	0	1	1	0	2	0	0	0	1	0	2	1	1	1	0	0	1	0	1	4	0	0	0	5	0	0	1	0	0	6	0	3	3	1	0	0	0	1	0	0	0	1	0	3	0	0	2	0	0	0	0	0	0	0	0	3	1	0	0	2	0	0	0	0	0	1	1	2	0	11	2	0	1	0	1	0	0	0	0	1	1	1	0	1	0	0	0	0	0	0	0	1	0	0	2	0	1	0	0	0	0	0	0	0	0	1	0	0	0	0	4	0	0	0	0	0	0	1	0	1	0	0	2	0	0	1	0	0	0	0	0	0	0	1	2	0	1	2	1	1	0	0	1	1	0	0	0	0	0	0	0	2	0	0	1	0	1	0	0	0	2	0	0	1	0	0	1	1	0	0	0	3	0	0	1	0	0	0	0	0	0	0	3	1	2	0	0	0	1	0	0	0	0	2	0	3	0	0	0	0	1	0	2	3	0	2	1	0	1	0	1	3	0	1	1	0	1	0	0	0	0	0	0	0	0	1	2	0	3	2	0	0	0	4	0	0	3	1	0	0	0	0	0	1	0	2	1	0	0	0	0	0	0	0	1	1	1	3	0	0	0	0	2	1	2	2	0	0	1	1	0	2	0	5	1	1	0	1	2	0	2	1	1	1	0	0	1	0	0	0	0	0	1	1	1	0	0	0	0	0	0	1	0	0	0	0	2	0	0	0	1	1	2	1	0	1	0	0	2	3	0	0	0	0	1	0	0	0	3	0	1	0	0	0	0	1	0	0	0	4	1	2	0	4	0	1	0	0	0	2	4	0	0	0	1	3	0	0	0	0	1	2	0	0	0	0	2	1	0	0	0	0	0	0	0	1	0	0	0	2	0	0	0	1	0	0	0	1	0	3	0	0	3	0	0	1	3	0	0	6	0	1	0	1	0	0	1	1	1	0	0	0	19	0	0	0	1	0	3	0	0	2	2	0	1	1	1	2	2	1	1	0	1	0	2	0	1	0	0	0	1	1	0	0	0	0	0	0	0	2	0	0	0	2	0	0	0	0	2	1	2	1	4	0	0	0	3	0	1	2	0	0	1	1	0	0	0	0	0	0	0	0	0	1	3	2	2	0	0	3	1	0	0	0	1	0	0	0	2	1	0	1	1	4	0	0	1	0	0	0	1	0	0	0	2	0	2	1	2	0	0	0	1	0	1	0	0	0	3	1	1	0	0	0	0	1	0	1	0	0	0	2	1	6	0	0	0	4	0	1	2	3	0	0	0	1	2	3	0	0	0	1	0	3	4	0	0	2	0	1	0	1	0	0	0	0	0	0	1	0	0	0	0	0	0	1	0	0	0	1	0	0	0	0	0	0	0	1	0	2	0	0	0	2	0	0	0	0	0	0	0	0	0	0	0	0	0	0	0	1	0	1	0	1	0	0	0	0	0	1	0	0	0	0	0	1	0	1	1	1	0	2	0	1	0	5	3	2	0	2	1	0	0	1	0	0	1	0	0	0	0	0	0	1	0	0	0	0	0	0	0	1	0	0	0	4	2	0	0	3	0	0	0	0	0	0	0	0	0	0	0	2	0	0	1	0	0	0	0	1	0	1	1	0	0	0	0	0	1	0	0	0	1	1	0	2	1	0	0	0	0	0	1	2	1	0	2	0	0	1	0	1	0	0	0	0	2	0	1	0	0	2	0	0	0	3	0	0	1	0	0	0	0	0	0	0	1	0	0	1	0	1	0	0	0	1	0	1	2	0	0	0	2	4	0	0	0	2	0	0	0	0	0	15	0	0	0	1	1	0	0	0	0	0	1	0	0	1	0	2	0	0	2	0	0	4	3	0	0	0	0	0	0	0	0	0	0	0	1	0	0	0	1	1	2	0	2	1	1	0	0	1	0	0	0	2	0	0	0	0	0	0	0	1	0	2	0	0	0	0	1	0	0	0	0	0	3	3	0	0	0	0	0	2	0	0	0	0	0	1	0	0	2	1	0	0	0	0	2	0	4	0	1	0	0	0	2	0	1	6	0	0	0	0	0	5	0	0	0	0	0	0	1	0	0	0	1	0	1	0	1	0	0	0	1	0	0	0	1	0	0	0	2	0	1	0	0	0	3	0	1	0	1	0	0	0	0	3	0	0	3	0	0	0	1	0	0	0	1	0	1	0	0	0	0	0	0	1	0	0	0	0	0	0	0	2	0	0	1	0	0	2	0	1	0	1	0	1	0	0	0	7	0	1	0	2	0	2	1	3	0	0	0	0	2	0	0	0	0	1	1	3	0	0	0	1	0	0	0	2	0	1	1	2	3	0	0	2	1	0	0	1	0	1	0	0	1	0	0	1	1	0	0	0	0	4	0	0	0	0	3	1	0	0	2	0	0	1	0	0	1	0	1	2	0	2	0	0	2	1	0	0	0	0	0	0	0	0	0	0	0	0	0	4	0	0	1	0	1	0	0	0	1	0	0	3	0	0	6	0	1	1	0	1	0	0	2	2	0	4	0	1	1	3	1	5	0	2	0	2	3	0	0	0	1	1	4	1	0	0	0	1	0	0	0	2	0	0	0	0	0	1	0	0	0	1	0	0	0	1	0	3	0	0	2	0	0	0	0	0	3	0	4	1	0	0	0	0	0	0	1	0	0	2	0	0	1	0	0	4	0	1	0	0	0	0	1	1	1	0	0	0	1	3	0	1	1	4	0	0	0	0	0	2	0	0	0	2	1	1	1	0	1	0	2	1	0	1	0	1	0	0	0	0	2	0	0	0	0	0	0	0	0	0	0	0	1	0	1	1	3	3	1	0	0	0	0	0	0	0	0	0	2	0	1	0	0	0	0	0	0	0	1	0	0	1	0	0	1	3	0	0	1	0	0	2	1	0	1	0	2	1	0	0	0	1	0	0	0	0	0	0	1	2	6	0	0	0	0	1	0	1	1	0	1	0	2	0	0	0	1	0	0	1	2	0	1	0	1	1	0	0	1	0	0	0	1	1	5	0	0	0	1	0	0	0	0	0	0	1	1	2	0	0	1	0	0	2	0	2	0	0	0	0	0	0	1	0	0	0	1	2	1	0	0	0	0	2	0	0	1	0	0	2	0	0	1	3	1	0	1	0	0	0	0	0	0	0	2	0	0	0	0	0	0	0	0	0	1	0	0	0	0	1	2	2	1	0	0	0	1	1	0	0	0	0	0	0	1	0	2	1	1	0	2	1	0	2	1	1	0	1
N0.HOG0004329	0	0	0	0	0	0	0	0	0	1	0	0	0	0	0	0	0	0	0	0	0	1	0	0	0	0	0	0	0	0	0	0	0	0	0	0	0	1	0	0	1	0	1	1	0	2	0	0	0	0	1	0	0	0	0	0	0	0	0	0	0	0	1	0	0	0	0	0	0	0	0	0	0	1	1	0	0	0	0	0	0	0	0	0	0	0	0	1	0	0	2	0	0	0	2	0	0	0	0	0	0	0	0	0	0	0	0	0	0	0	0	0	0	1	0	0	0	0	0	1	0	0	0	0	0	0	1	1	0	0	0	0	0	0	0	0	0	0	0	0	0	0	0	0	0	1	0	0	0	0	0	0	0	0	0	0	1	0	0	0	0	0	0	0	0	0	0	0	0	1	0	0	0	0	0	0	0	0	0	0	0	0	0	0	0	0	0	0	0	0	1	0	0	1	0	0	0	0	0	0	1	0	2	0	0	0	0	0	0	0	0	0	0	0	0	0	0	0	0	0	0	0	0	0	1	0	0	0	0	0	0	0	0	0	0	0	0	0	0	0	0	0	0	0	0	0	0	0	0	0	0	0	0	0	0	0	0	0	0	0	0	0	1	0	0	0	0	1	0	0	1	0	0	0	0	0	0	1	0	0	0	0	0	0	0	0	0	0	0	0	0	0	0	0	0	0	0	0	0	1	0	0	0	1	0	0	0	0	0	0	0	0	1	0	0	0	0	0	1	0	0	0	0	0	0	0	0	0	0	0	0	0	0	0	0	0	0	0	0	0	0	0	0	1	0	1	0	0	0	0	0	0	0	1	0	0	0	0	0	0	0	0	0	0	0	0	0	1	0	0	1	0	0	0	1	0	0	0	0	0	0	0	0	0	0	0	0	0	0	0	0	0	0	0	0	0	0	0	0	0	0	0	1	0	0	0	0	0	0	0	1	0	0	0	0	0	0	0	0	1	0	0	1	0	0	0	0	0	0	0	0	0	0	0	0	0	0	0	0	0	0	0	0	0	0	0	0	0	0	0	0	0	0	1	1	0	0	0	0	0	0	0	0	0	1	1	0	0	0	0	1	0	0	1	0	0	0	0	1	0	0	0	0	0	0	0	0	0	0	0	0	0	0	0	0	0	0	0	0	0	0	0	0	0	1	0	0	0	0	0	0	1	1	0	0	0	0	0	0	0	1	0	0	0	0	0	0	0	0	0	0	0	1	1	0	0	0	1	0	1	0	0	0	0	0	0	0	1	0	0	0	0	0	0	0	0	1	0	0	0	0	0	0	0	0	0	0	0	0	0	0	0	1	0	0	0	0	0	0	0	1	0	0	0	0	1	0	0	0	0	0	0	0	0	1	0	0	0	0	0	0	0	0	0	2	0	0	0	0	0	0	0	0	0	0	0	0	1	0	0	0	1	0	0	0	0	0	0	0	0	0	0	0	0	0	0	0	0	0	1	0	0	0	0	0	0	0	0	0	0	0	1	1	0	0	0	0	1	0	0	0	1	1	0	0	0	0	0	1	0	1	0	0	0	0	0	0	0	0	0	0	0	0	0	1	0	0	0	0	0	0	0	0	0	1	0	0	0	1	0	0	0	0	0	0	0	0	0	0	0	0	0	0	0	0	0	0	0	0	0	0	0	0	0	0	1	0	0	1	0	0	0	0	0	1	0	0	0	1	0	0	0	0	0	0	0	0	0	0	0	0	0	0	0	0	0	0	0	0	0	0	0	0	0	0	0	0	0	0	0	0	0	0	0	1	0	0	0	0	0	0	0	0	1	0	0	0	0	0	1	0	0	0	0	1	0	0	0	0	0	0	0	0	0	0	0	0	0	0	0	0	0	0	0	0	0	0	0	0	0	0	1	0	0	0	0	0	0	0	0	1	0	0	0	0	0	0	0	0	1	0	0	1	0	0	0	0	0	0	0	0	0	0	0	0	0	0	0	0	1	0	0	1	0	0	0	0	0	0	0	0	0	1	0	0	0	0	0	0	0	0	0	0	0	0	0	0	1	0	0	0	2	0	1	0	1	0	0	0	0	0	0	0	0	0	0	0	0	1	0	0	0	0	0	0	0	0	0	0	0	0	0	0	0	0	0	0	0	0	0	0	0	0	0	0	0	0	0	0	0	0	0	0	0	1	0	0	0	0	0	1	0	0	0	0	1	0	0	0	0	0	0	0	0	1	0	1	0	0	0	0	1	1	0	0	0	0	0	0	0	0	0	0	0	1	0	1	0	1	0	0	0	0	0	0	0	0	0	0	0	0	0	0	0	1	0	0	0	0	0	0	0	0	0	0	0	0	0	0	0	0	0	0	0	0	0	1	0	0	0	0	0	0	0	0	0	1	0	0	0	0	0	0	0	0	0	0	1	0	0	0	0	0	0	0	0	0	0	0	0	0	0	0	0	0	1	0	0	0	0	0	0	0	0	1	1	0	0	0	0	0	0	0	0	0	0	0	0	0	0	0	0	0	0	0	0	0	1	0	0	0	0	0	0	0	0	0	0	1	1	0	0	0	0	0	0	0	0	0	0	0	0	0	0	0	0	1	0	0	0	0	1	0	1	0	0	0	0	0	0	0	0	0	0	0	2	0	0	0	0	0	1	0	0	0	1	0	0	0	0	0	0	1	0	0	0	0	0	0	0	0	0	0	0	0	0	0	0	2	1	0	0	0	0	0	0	0	0	0	0	0	1	0	0	0	0	0	0	1	0	0	0	0	0	0	0	1	0	0	0	0	0	1	0	0	0	1	0	1	0	0	0	2	0	0	0	0	0	0	0	0	0	0	0	1	2	0	0	1	0	0	0	0	0	1	1	0	0	0	0	0	0	0	0	0	0	0	0	0	0	0	0	0	0	0	0	0	3	0	3	0	0	0	0	0	1	0	0	0	0	0	0	0	0	0	0	0	0	0	0	0	0	0	0	0	1	0	0	0	0	0	0	0	0	0	0	0	0	0	0	0	0	0	1	0	0	0	1	0	0	0	1	0	0	0	0	0	0	0	0	0	0	0	0	0	0	0	0	0	0	1	1	0	0	0	0	2	0	0	0	0	0	0	0	0	0	0	0	0	0	0	0	0	0	0	0	0	0	0	0	0	0	0	0	0	0	0	0	0	0	0	1	0	0	0	0	0	0	0	0	0	0	0	0	0	0	0	0	0	0	0	0	0	0	2	1	1	0	0	0	3	0	0	0	0	0	0	1	0	0	0	0	0	0	0	0	0	0	0	0	0	0	0	0	0	0	0	2	0	0	0	0	1	0	0	0	0	0	0	0	1	0	0	0	0	0	0	1	0	0	0	0	0	0	0	0	0	0	1	0	0	0	0	0	0	0	0	0	1	1	0	0	0	1	1	1	0	0	0	0	0	0	0	0	1	0	0	0	0	0	0	1	0	1	0	0	0	0	0	0	0	0	0	0	1	0	1	0	0	0	0	0	0	0	0	0	0	0	0	0	0	0	0	0	0	0	0	0	1	0	0	0	0	0	0	0	0	0	0	0	0	0	0	1	0	0	0	0	2	0	0	0	0	0	1	0	0	0	0	1	0	0	0	0	0	0	0	0	0	1	0	0	0	0	0	0	0	0	0	0	1	0	0	0	0	1	0	0	0	0	0	0	1	0	0	0	0	0	0	0	0	0	0	0	0	0	1	0	0	0	0	1	0	0	0	0	0	0	0	0	0	0	1	0	0	0	0	0	0	0	0	0	0	0	0	0	0	0	0	1	0	0	0	0	0	0	0	0	0	0	0	0	0	0	1	0	0	0	1	0	0	0	0	0	0	0	0	0	0	0	0	0	0	0	0	0	0	0	0	0	0	0	0	0	1	0	0	0	0	0	0	1	0	0	1	0	0	0	0	0	0	0	0	1	0	0	0	0	1	0	0	0	0	0	0	0	0	0	0	0	0	0	0	0	0	0	0	0	0	0	0	0	0	0	0	0	0	0	0	0	0	0	0	1	0	0	0	0	0	0	0	0	0	0	0	0	0	0	0	0	0	0	0	0	0	1	0	0	1	0	0	0	0	0	0	0	0	0	0	0	0	0	0	0	0	0	0	0	0	0	0	0	0	0	0	0	0	1	1	0	0	0	1	1	0	0	0	1	0	0	1	0	0	0	1	1	0	0	0	0	0	0	0	0	0	0	0	0	0	0	0	1	0	0	0	1	0	0	0	0	0	0	0	0	0	1	0	0	0	0	0	0	0	0	0	1	0	0	0	0	0	0	0	0	0	0	0	0	0	0	0	0	0	0	0	0	0	0	0	1	0	0	0	0	0	1	0	0	0	0	0	1	0	0	1	1	0	1	1	0	0	0	1	0	0	0	0	0	0	0	0	0	0	1	0	0	0	1	0	2	0	0	0	0	0	0	0	0	0	0	0	0	0	0	0	0	0	0	0	1	0	0	0	0	0	0	0	0	1	0	1	0	0	0	0	0	0	0	0	1	0	0	0	0	2	0	0	0	0	0	0	0	1	0	0	0	0	0	0	0	0	0	0	0	0	0	0	0	0	0	0	0	0	0	0	0	0	0	0	0	0	0	0	0	1	0	0	0	0	0	0	0	0	0	0	0	0	0	0	0	0	0	0	0	0	2	0	0	0	0	0	0	0	1	0	0	0	0	0	0	0	0	0	1	0	0	0	2	0	0	0	0	0	0	1	0	0	0	0	0	0	0	0	0	0	0	0	0	0	0	0	0	0	0	0	0	0	0	0	0	0	0	0	0	1	0	0	0	0	0	0	0	0	0	0	0	0	0	0	0	1	0	1	0	1	0	0	1	0	1	1	0	0	1	0	0	0	1	0	0	0	0	0	0	0	0	0	0	0	0	0	0	0	1	0	0	0	0	0	0	0	0	0	0	0	0	0	1	1	0	0	0	0	0	1	0	0	0	0	0	0	0	0	2	0	1	0	0	0	0	0	0	0	0	0	0	0	0	0	0	0	0	0	1	0	0	0	0	0	0	0	3	0	0	0	0	0	0	0	0	0	0	0	0	0	0	0	0	0	0	0	0	0	0	0	0	0	0	0	0	0	0	1	0	0	0	0	0	1	0	0	0	0	0	0	0	0	0	0	0	0	0	0	0	0	0	0	0	0	0	1	0	0	0	0	0	0	0	0	0	0	0	0	0	0	0	0	0	0	0	0	0	0	0	0	0	0	0	0	0	0	0	1	0	0	1	0	0	0	0	0	0	0	0	0	0	0	0	0	0	0	0	0	0	1	0	0	0	0	1	0	0	0	0	0	0	0	0	0	0	0	0	0	0	1	1	0	1	1	0	0	0	0	0	0	0	0	0	0	0	0	0	0	0	0	0	0	0	0	0	1	0	0	0	1	1	0	0	0	0	0	0	0	0	0	0	0	0	0	0	0	0	0	0	0	0	0	0	0	1	0	0	0	0	0	0	0	0	0	2	0	0	0	0	0	0	1	0	0	1	0	0	0	0	1	0	0	0	0	1	0	0	0	0	0	1	0	0	0	0	0	0	0	0	0	0	0	2	2	0	1	0	0	0	0	0	0	0	0	0	0	0	0	1	0	0	0	0	0	0	2	0	0	1	0	0	1	1	0	2	0	0	0	0	0	0	0	0	0	0	0	1	0	0	0	0	0	0	0	0	0	0	0	1	0	0	0	0	0	0	0	0	0	0	0	0	0	0	0	0	0	0	0	1	0	0	0	0	0	0	0	0	0	0	0	0	0	0	1	0	0	0	0	0	0	0	0	0	1	0	0	0	0	0	0	0	0	0	0	0	0	1	0	0	0	0	1	0	0	0	0	0	0	0	0	0	0	2	0	0	0	0	0	0	0	0	0	0	0	0	0	0	0	0	1	0	0	0	0	0	1	0	0	0	0	2	0	0	0	0	0	0	0	0	1	0	1	0	0	0	0	0	0	0	0	0	2	0	0	0	1	0	0	0	0	0	0	0	0	0	0	0	0	0	0	0	0	0	1	0	0	0	0	0	0	0	0	0	0	0	0	0	0	0	0	0	0	0	0	0	0	0	0	0	0	0	0	0	0	0	0	0	0	0	0	0	0	0	0	0	0	0	0	0	0	0	0	0	0	1	0	0	1	0	0	4	0	0	0	0	0	0	0	0	0	0	0	0	0	0	0	1	0	0	0	0	0	0	0	0	0	0	0	0	0	1	0	0	0	0	0	0	0	0	0	0	0	0	0	0	0	1	0	0	0	0	0	0	0	0	0	0	0	0	0	0	0	1	0	1	0	0	0	0	0	0	0	0	0	0	0	0	0	0	0	0	0	0	0	2	1	0	0	1	2	0	0	0	0	0	1	0	0	0	0	0	1	0	0	0	0	0	0	0	0	0	0	0	0	0	0	0	0	0	1	0	0	0	0	0	0	0	1	0	0	1	0	0	0	1	0	1	0	1	0	0	0	0	0	0	0	0	0	0	0	0	0	0	0	0	0	0	0	0	0	0	0	0	0	0	0	0	0	0	0	2	0	0	0	0	0	0	0	1	2	0	0	0	1	2	0	0	0	0	0	0	0	0	0	0	0	1	1	0	0	0	1	0	0	0	0	0	0	3	0	0	0	0	0	0	0	0	0	0	0	0	0	0	0	0	0	0	0	0	0	0	1	0	0	0	0	0	0	2	0	0	0	0	0	0	0	0	0	0	0	0	0	0	2	0	0	0	0	0	0	0	0	0	1	0	0	0	0	0	0	0	2	0	0	0	0	0	0	0	0	0	0	2	2	0	0	0	0	0	0	0	0	0	0	0	0	0	0	0	0	0	0	0	0	0	1	0	1	2	1	0	0	0	0	2	0	0	0	0	0	0	0	0	1	0	0	0	0	0	0	0	0	0	0	0	0	0	1	0	1	1	0	1	1	0	0	0	0	0	0	0	0	0	0	0	0	0	1	0	0	0	0	0	0	0	0	0	0	0	2	0	1	1	0	0	0	1	0	1	0	0	0	0	1	0	0	0	0	0	0	1	0	0	0	0	0	0	0	0	0	0	0	0	0	0	0	0	0	0	0	0	0	1	0	0	0	0	0	0	0	0	1	0	0	0	0	0	0	0	0	0	0	0	0	0	0	0	0	0	0	0	0	0	0	0	0	0	0	0	0	0	0	0	0	0	0	0	0	0	0	0	0	0	0	0	0	0	0	0	0	0	0	0	0	0	0	0	1	0	0	0	0	1	0	0	0	0	0	0	0	0	0	0	0	0	0	0	0	0	0	0	0	0	0	0	0	1	0	0	0	0	0	0	0	0	0	0	0	0	0	0	0	1	0	0	1	0	0	0	1	0	0	0	0	0	0	1	0	0	0	0	0	1	0	0	0	0	0	0	0	0	0	0	0	0	0	0	0	0	0	0	0	0	1	1	0	0	0	0	0	0	0	0	0	0	0	0	0	0	0	0	0	0	0	0	0	0	0	0	1	0	1	0	0	0	0	0	0	0	0	0	0	0	0	0	0	0	0	0	0	0	0	1	1	0	0	0	0	0	0	0	0	0	0	1	0	0	0	0	0	1	0	0	0	0	0	0	0	0	1	0	0	0	0	0	0	0	0	0	0	0	0	0	0	0	0	0	0	0	0	0	0	0	0	0	0	0	0	0	0	0	0	0	0	0	0	0	1	0	0	0	1	0	0	0	0	0	0	0	0	0	0	0	1	0	0	0	0	1	0	0	0	0	0	1	0	0	0	1	0	0	0	0	0	0	0	0	0	1	0	0	0	0	0	0	0	0	0	0	1	0	0	0	0	1	0	0	0	0	1	0	0	0	1	0	0	0	0	0	0	1	0	0	0	0	0	0	0	0	0	0	0	0	0	0	1	0	0	0	0	0	0	0	0	0	0	0	0	1	0	2	0	0	0	0	0	0	0	0	0	0	0	0	1	0	0	0	1	0	0	0	0	0	0	0	0	0	0	0	0	0	0	0	0	0	0	0	1	0	0	0	0	1	0	0	0	0	0	0	0	0	1	0	0	0	0	0	0	0	0	0	0	0	0	0	0	0	0	0	1	0	0	0	0	0	0	0	0	0	0	0	0	0	0	1	0	0	0	0	0	0	0	0	0	0	0	0	0	0	0	0	0	0	0	0	0	0	0	0	1	2	0	0	0	0	0	0	0	0	1	0	0	0	0	0	0	0	0	0	0	0	0	0	0	0	0	1	0	0	1	0	0	1	0	1	1	0	0	0	0	0	0	0	0	0	0	0	1	0	0	0	0	0	1	0	1	0	0	0	0	0	2	0	1	0	0	0	0	0	0	0	0	1	1	0	0	0	0	1	0	0	0	0	0	0	0	0	0	1	0	0	0	0	1	0	0	0	0	1	0	0	0	0	1	0	0	0	0	0	0	1	1	0	0	0	0	0	0	0	2	0	0	1	0	0	0	0	0	0	0	0	1	1	0	0	0	0	0	0	0	0	0	1	0	0	1	0	0	0	0	0	0	0	0	0	0	0	0	0	0	0	0	0	1	0	0	0	0	0	3	0	0	0	0	0	1	0	0	1	0	0	0	1	1	0	0	0	0	2	0	0	0	0	0	0	0	0	1	0	0	1	0	0	0	0	0	0	0	0	0	0	0	0	0	0	0	0	0	0	1	0	0	0	0	0	0	0	0	0	0	0	0	0	1	0	0	0	0	0	0	0	0	0	0	0	1	0	2	0	0	0	0	0	0	0	0	0	1	0	0	0	1	0	0	0	0	0	0	0	0	0	0	0	0	0	0	0	0	0	1	0	0	2	0	0	0	0	0	0	0	0	0	0	0	1	1	0	0	0	0	0	0	0	0	0	0	0	0	0	0	0	0	0	0	0	1	0	0	1	0	0	0	0	0	0	0	0	0	0	0	1	0	0	0	0	0	0	1	2	0	0	0	0	0	0	0	1	0	0	1	0	0	0	0	0	0	0	0	0	0	0	1	0	0	1	0	1	0	0	0	0	0	1	0	0	0	0	0	0	0	0	0	0	0	0	0	0	0	0	0	1	0	0	0	0	0	0	0	0	0	0	0	0	1	0	0	0	0	0	1	0	0	1	0	0	0	0	0	0	0	0	0	1	0	0	0	0	0	0	0	0	0	0	1	0	0	0	0	0	0	0	2	1	0	0	0	0	0	0	0	0	0	0	0	0	0	0	0	1	1	0	0	0	0	0	1	0	0	0	0	0	0	0	1	0	0	0	0	0	0	0	0	0	0	1	0	0	0	0	0	0	0	0	1	0	0	0	0	0	1	0	0	0	1	0	0	0	0	0	0	0	0	0	0	0	0	1	0	0	0	0	0	0	0	0	0	0	0	1	0	0	0	0	0	0	0	0	0	0	0	0	0	0	0	0	0	0	0	2	0	0	0	0	0	1	0	0	0	1	0	0	0	0	0	0	0	0	0	0	0	1	0	0	0	0	0	0	0	0	0	0	0	1	0	0	0	0	0	0	0	0	0	0	0	0	1	0	0	0	0	0	0	0	0	2	0	0	0	0	0	0	0	0	0	0	0	0	0	0	2	0	0	0	0	0	0	0	0	0	0	0	0	1	0	0	0	0	0	0	0	0	0	0	0	0	0	0	0	0	1	0	0	0	0	0	1	0	0	0	0	0	0	0	0	0	0	1	0	0	2	0	0	0	0	0	0	0	0	0	0	0	0	2	1	0	0	0	0	0	0	0	0	0	0	0	1	0	0	0	0	1	0	0	0	0	0	0	0	0	0	1	0	0	0	0	0	0	0	0	0	1	1	0	0	0	0	0	0	1	0	0	0	1	0	0	0	0	0	0	0	0	0	0	0	0	0	0	0	0	0	0	2	0	0	0	0	1	0	0	0	0	0	0	0	0	0	0	0	1	0	0	0	0	1	0	0	1	0	0	0	0	0	0	0	0	1	0	0	1	0	0	0	0	0	0	0	0	0	0	0	0	0	0	0	0	0	0	0	0	0	0	0	0	0	0	0	0	0	0	0	0	2	0	1	0	0	0	0	0	0	0	0	0	0	0	0	0	0	0	1	0	0	0	0	0	0	0	0	0	1	0	0	0	0	0	0	0	0	0	0	0	0	1	1	0	0	0	0	0	1	0	0	0	1	0	0	0	1	0	0	0	0	0	0	0	0	0	1	0	0	0	0	0	0	1	0	0	0	0	0	0	0	0	0	0	0	0	0	0	0	0	0	0	1	0	0	1	0	0	0	0	1	0	0	0	0	0	0	0	0	0	0	0	0	1	0	0	0	1	0	0	0	0	0	0	0	0	0	0	0	0	0	0	0	0	0	0	0	0	0	0	0	0	0	0	0	0	0	0	0	0	0	0	0	0	0	0	0	0	0	0	0	1	0	0	0	0	0	0	0	0	0	0	0	1	0	0	0	0	1	0	0	0	0	0	1	1	0	0	0	0	0	1	0	0	1	0	0	1	0	0	0	0	1	0	0	0	0	0	0	0	0	0	0	0	0	0	0	0	0	0	0	0	1	0	0	1	0	0	0	0	0	0	2	0	5	0	0	0	0	2	0	1	0	0	0	0	0	0	0	0	0	0	0	0	0	0	0	0	0	0	0	0	0	0	0	0	0	0	0	0	0	0	0	0	0	0	0	0	0	0	0	0	0	0	0	0	0	0	0	0	0	0	0	0	0	0	0	0	0	0	0	0	1	0	0	0	0	0	1	0	0	0	0	0	0	0	0	0	0	0	0	0	0	0	1	0	0	0	0	0	0	0	0	0	0	0	0	0	0	0	0	0	0	0	0	0	0	0	0	0	0	0	0	0	0	0	0	0	0	0	0	0	0	0	0	0	0	0	0	0	0	0	0	0	0	0	0	0	0	0	0	0	0	0	0	0	1	0	1	0	0	0	0	0	0	0	0	0	0	0	2	0	0	0	0	0	2	0	0	0	0	0	0	0	0	0	0	0	0	0	0	0	1	0	0	0	0	1	0	0	2	0	0	0	0	0	1	0	0	0	0	0	0	0	0	0	0	0	0	0	0	0	0	0	0	0	0	0	0	0	1	1	0	0	0	0	0	0	0	0	2	0	0	0	0	1	0	0	2	1	0	1	0	0	2	0	0	0	0	0	0	0	0	1	0	0	0	0	1	0	0	0	0	0	0	0	0	0	0	0	0	0	0	0	0	0	0	0	0	0	1	0	0	0	0	0	0	2	0	0	0	0	1	1	0	0	0	0	0	0	0	0	0	0	0	0	2	0	0	0	0	1	0	0	1	0	0	1	0	2	0	0	0	0	0	1	0	0	0	0	0	1	0	0	0	0	0	0	0	0	0	0	0	1	0	0	0	0	0	0	0	0	0	0	0	0	1	0	0	0	0	0	0	0	0	0	0	0	0	0	0	0	0	0	0	0	0	1	3	0	0	0	0	0	0	1	0	0	0	0	0	1	0	1	0	1	0	2	0	0	0	0	0	0	0	0	0	0	0	0	0	0	0	0	0	0	0	0	0	0	1	0	0	2	0	0	0	0	0	0	0	0	1	0	0	0	0	0	0	1	0	0	0	0	0	0	1	0	0	0	0	1	0	0	0	0	0	0	0	0	0	0	0	0	0	0	0	1	1	0	0	0	0	0	0	0	0	0	0	0	1	0	0	0	0	0	0	0	0	0	0	0	1	1	0	0	0	0	0	0	0	0	0	0	0	0	0	0	0	0	0	0	0	0	0	0	0	0	0	0	0	0	0	0	0	0	0	0	0	0	0	0	0	0	0	0	0	0	0	1	1	0	0	0	0	0	0	0	0	0	0	0	0	0	0	0	0	0	0	0	0	0	0	0	0	0	2	0	0	0	0	0	1	0	0	0	0	1	0	0	0	1	0	1	0	0	0	0	0	0	0	0	0	0	0	0	0	0	0	0	0	0	0	0	0	0	0	2	0	0	0	0	0	0	0	0	0	0	0	0	0	0	0	0	0	0	0	0	0	1	1
N0.HOG0004351	0	0	0	0	0	1	0	0	0	0	0	0	0	0	0	0	0	0	0	0	0	1	0	0	0	0	0	1	1	0	0	0	1	0	0	0	0	0	0	0	0	0	0	0	0	0	0	0	0	0	0	0	0	1	0	0	0	0	0	0	0	0	0	0	0	1	0	0	0	0	0	0	0	0	0	0	1	0	0	0	0	0	0	0	0	0	0	0	0	0	0	0	0	0	0	0	1	0	0	0	0	0	0	0	0	0	0	0	0	0	0	0	0	0	0	0	0	0	0	0	0	0	0	0	0	0	0	0	0	1	0	0	0	0	0	0	0	0	0	0	0	0	0	0	0	0	0	0	1	0	0	0	0	0	0	0	0	1	0	0	0	0	0	0	0	0	0	0	0	0	0	0	0	0	0	0	0	0	0	0	0	0	0	0	0	0	0	0	0	0	0	0	0	0	0	0	0	0	0	0	0	0	1	0	0	0	0	0	0	0	0	0	0	0	0	0	0	0	0	0	1	0	1	0	0	0	1	0	0	1	0	0	0	0	0	0	0	0	0	0	0	0	0	0	0	0	0	0	0	0	0	0	0	1	0	0	0	0	0	0	0	0	0	0	0	0	0	0	0	0	0	0	0	0	0	0	0	0	0	0	0	0	0	0	0	0	0	0	0	0	0	0	0	0	0	0	0	0	0	0	0	0	0	0	0	0	0	0	1	0	1	0	0	0	0	0	0	0	0	0	0	0	0	0	0	0	0	0	0	0	0	0	1	0	0	0	0	0	0	1	0	0	0	0	0	0	0	0	0	0	0	0	0	0	0	0	0	0	0	0	0	0	0	0	0	0	0	0	0	0	1	0	1	0	0	2	0	0	0	0	0	0	0	0	0	0	0	0	0	0	0	0	0	0	0	1	0	0	0	0	0	0	0	0	0	0	0	0	0	0	0	0	0	0	0	1	0	0	0	0	0	0	0	0	0	0	0	0	0	0	0	0	0	0	0	0	0	0	0	0	0	0	0	0	0	0	0	0	0	0	0	1	0	0	0	0	2	0	0	0	0	0	0	0	0	0	0	0	0	0	0	0	0	0	0	0	0	0	0	0	0	0	0	0	0	0	0	0	0	0	0	0	0	0	0	0	0	1	0	0	0	0	0	0	0	0	0	0	0	0	0	0	0	0	0	0	0	0	0	0	0	0	0	0	0	0	0	0	0	0	0	0	0	0	0	0	0	0	0	0	0	0	0	1	0	0	0	0	0	0	0	0	0	0	0	0	0	0	0	0	0	0	0	0	0	0	0	0	0	0	0	0	0	0	0	0	0	0	3	0	0	0	0	0	0	0	0	0	0	0	0	0	0	0	0	0	0	0	0	0	0	0	0	0	0	0	0	0	0	0	0	0	0	0	0	0	0	0	1	0	0	0	0	0	0	0	0	0	0	0	0	0	0	0	0	0	0	0	0	0	0	0	0	0	0	0	0	0	0	0	0	0	0	0	0	0	0	0	0	0	0	0	0	0	0	0	0	0	0	0	0	0	0	0	0	0	0	0	0	0	1	0	0	0	0	0	0	1	0	0	0	0	0	0	0	0	0	0	0	1	0	0	0	0	0	0	0	0	0	1	0	0	0	0	0	0	0	0	0	0	0	0	0	0	0	1	0	0	0	0	0	0	0	0	0	0	0	0	0	0	1	0	0	0	0	0	0	0	0	0	0	0	0	0	0	0	0	0	0	0	0	0	0	0	0	0	0	0	0	0	0	0	0	0	0	0	0	0	0	0	0	0	0	0	0	0	0	0	0	0	0	0	0	0	0	0	0	0	0	0	0	0	0	0	0	0	0	0	0	0	0	0	0	0	0	0	1	0	0	0	0	0	0	0	0	0	0	0	0	1	0	0	1	0	0	0	0	0	0	0	1	0	0	0	0	0	0	0	0	1	0	0	0	0	0	0	0	0	0	0	0	0	0	0	0	0	0	0	0	0	0	0	0	0	0	0	0	0	0	0	0	0	0	1	0	0	0	0	0	0	0	0	0	0	0	0	0	0	0	0	0	0	0	0	0	0	0	0	0	0	0	0	0	0	0	0	0	1	0	0	0	0	0	0	0	0	0	0	0	0	0	0	0	0	0	0	0	0	0	0	0	0	0	0	0	0	0	0	0	0	0	0	0	0	0	0	0	0	0	0	0	0	0	0	0	0	1	0	0	1	0	1	0	0	0	0	0	0	0	0	0	0	0	0	0	0	0	0	0	0	0	0	0	0	0	0	0	0	0	0	0	0	0	0	0	0	0	1	1	0	0	0	0	0	0	0	0	0	0	0	0	0	0	0	0	0	0	0	1	0	0	0	0	0	0	0	0	0	0	0	0	0	0	0	0	0	0	0	0	0	0	0	0	0	0	0	0	0	0	0	0	0	0	0	0	0	0	0	0	0	0	1	0	0	0	0	0	0	0	0	0	1	0	0	0	0	0	0	0	0	0	0	0	0	0	0	0	0	0	0	0	0	0	0	0	0	0	0	0	0	0	0	0	0	0	0	0	0	0	1	0	0	0	0	0	0	0	0	0	0	0	1	0	0	0	0	0	0	0	1	0	0	0	0	0	0	0	0	0	1	0	0	0	0	0	0	0	0	0	0	0	0	0	0	1	0	0	0	0	0	0	0	0	0	0	0	0	0	0	0	0	0	0	0	0	0	0	0	0	0	0	0	0	0	0	0	1	0	0	0	0	0	0	0	0	1	1	0	0	0	0	0	1	0	0	0	0	0	0	0	0	0	0	0	0	0	0	0	0	0	0	0	0	0	0	0	0	0	1	0	0	0	0	0	1	0	0	0	0	0	0	0	0	0	0	0	0	1	1	0	0	0	0	2	0	0	0	2	0	0	0	0	0	0	1	0	0	0	0	0	0	0	1	1	0	0	0	0	0	0	0	0	0	0	0	0	0	0	0	0	0	0	0	0	0	0	0	0	0	0	0	0	0	0	0	0	0	0	0	0	0	0	0	0	0	1	0	0	0	0	0	0	1	0	0	0	0	0	0	0	0	0	0	0	0	0	0	0	0	0	0	0	0	0	0	0	0	0	0	0	0	0	0	2	0	0	0	0	0	0	0	0	0	0	0	0	0	0	0	0	0	2	0	0	0	0	0	0	0	0	0	0	0	0	0	0	0	0	0	0	0	0	0	0	0	0	0	0	0	0	0	0	0	0	0	0	0	0	0	1	0	0	0	0	0	0	0	0	0	0	0	0	1	0	0	0	0	0	0	1	0	0	0	0	0	1	0	0	0	0	0	0	0	1	0	0	0	0	0	0	0	0	0	1	0	0	0	0	0	0	0	0	0	0	0	0	1	0	0	0	0	0	0	0	0	0	0	0	0	0	0	0	0	0	0	0	0	0	0	0	0	1	0	0	0	0	1	0	0	0	1	0	0	0	0	0	0	0	0	0	0	0	0	0	0	0	0	0	0	0	2	0	1	0	0	0	0	0	0	0	0	0	0	0	0	0	0	0	0	0	0	0	0	0	0	0	0	0	0	0	0	0	0	0	0	0	0	0	0	0	0	0	0	0	1	0	0	0	0	0	0	0	0	0	0	0	0	0	0	0	0	0	0	0	0	0	0	0	0	0	0	0	0	0	0	1	0	0	0	0	0	0	0	0	0	0	1	0	1	0	1	0	0	0	0	0	0	0	0	0	0	0	0	1	0	0	0	0	0	0	0	0	0	0	0	0	0	0	0	0	0	0	0	0	0	0	0	0	0	0	0	0	0	0	0	0	0	0	0	0	0	0	0	0	0	0	0	0	0	0	0	0	0	0	0	0	0	0	0	0	0	0	0	0	0	0	0	0	0	0	0	0	0	0	0	0	0	0	0	0	0	0	0	1	0	0	0	0	1	0	1	0	0	0	0	0	0	0	0	0	0	0	0	0	0	0	0	0	0	0	0	0	0	0	0	0	0	0	0	0	1	0	0	1	0	0	0	0	0	0	0	0	0	0	0	0	0	0	0	0	0	0	0	0	0	0	0	0	0	0	0	0	0	0	0	0	0	0	0	0	0	0	1	0	0	0	0	0	0	1	0	0	0	0	1	0	0	0	0	0	0	0	0	0	0	0	0	0	0	0	0	0	0	0	0	0	0	0	0	0	0	0	0	0	0	0	0	0	0	0	0	0	0	0	0	0	0	0	0	1	0	0	0	0	0	0	0	2	0	0	1	0	0	0	0	0	0	0	0	0	0	1	0	0	0	0	0	0	0	0	0	0	0	0	0	0	0	0	0	0	0	0	0	0	0	0	0	0	0	0	0	0	1	0	1	0	0	0	1	0	0	0	0	0	0	0	0	0	0	0	0	0	0	0	0	0	0	0	0	0	0	0	0	0	0	0	0	0	0	0	0	0	0	0	0	0	0	2	0	0	0	0	0	0	0	0	0	0	0	0	1	0	0	0	0	0	0	0	0	0	0	0	0	0	0	0	0	0	0	0	0	0	0	0	0	0	0	0	0	0	0	0	0	0	1	0	2	0	0	0	0	0	0	0	0	0	2	0	0	0	0	0	0	0	0	0	0	0	0	0	0	0	0	0	0	1	0	1	0	0	0	0	0	0	0	0	0	0	0	0	0	0	0	0	0	0	0	0	0	0	0	0	0	0	0	0	0	0	0	0	0	0	0	0	0	0	0	0	0	0	0	0	0	0	0	0	0	0	0	0	0	0	0	0	0	0	0	0	1	0	0	0	0	0	0	0	0	0	0	0	0	0	0	0	0	0	0	0	0	0	0	0	0	0	0	0	0	0	0	1	1	0	0	0	0	0	0	0	0	0	0	0	0	0	0	0	0	0	2	0	0	0	0	1	0	0	0	0	0	0	0	0	0	0	0	0	0	3	0	0	0	0	0	0	0	0	0	0	0	0	0	0	0	0	0	0	0	0	0	0	0	0	0	0	0	0	0	0	0	0	0	0	0	0	0	0	0	0	0	0	0	1	0	0	0	0	0	0	0	0	0	0	0	0	0	0	0	0	0	0	0	0	0	0	1	0	0	0	0	0	0	0	0	0	0	0	0	0	0	0	0	0	0	0	0	1	0	0	0	0	0	0	0	0	0	0	0	0	0	0	0	0	0	0	0	0	0	0	0	0	0	0	0	0	0	0	0	0	0	0	0	2	0	0	0	0	0	0	0	0	0	0	0	0	0	0	0	0	0	0	0	0	0	0	0	0	0	0	0	0	0	0	0	2	0	0	0	0	0	0	1	0	0	0	1	0	0	1	0	0	0	0	0	0	0	0	0	0	0	0	0	0	0	0	0	0	0	0	0	0	0	0	0	0	0	0	0	0	0	0	0	1	0	0	0	0	0	0	0	0	0	0	0	0	0	0	0	0	1	0	1	0	0	0	0	0	0	0	0	0	0	0	0	0	0	0	0	0	0	0	0	0	0	0	0	0	0	0	0	0	0	0	0	0	0	0	0	0	0	0	0	0	0	0	0	0	0	0	0	0	0	0	0	0	0	0	0	0	0	0	1	0	0	0	0	0	0	0	0	0	0	0	0	0	0	0	0	0	0	0	0	0	0	0	0	0	0	0	0	0	0	0	0	0	0	0	0	0	0	0	0	0	0	0	0	0	0	0	0	0	0	0	0	0	0	0	0	0	0	0	0	0	1	0	0	1	0	0	0	0	0	0	0	0	0	0	1	0	0	0	0	0	0	0	0	0	0	0	0	0	0	0	0	0	0	0	0	0	1	0	0	0	0	0	0	0	0	0	0	0	0	0	0	1	0	0	0	0	0	0	0	0	0	0	0	0	1	1	0	0	0	0	0	0	0	0	0	0	0	0	0	0	0	0	0	0	0	0	0	0	0	0	0	0	0	0	0	0	0	0	0	0	0	0	0	0	0	0	0	0	0	0	1	0	0	0	0	0	1	0	1	0	0	0	1	0	0	0	0	0	0	0	0	0	0	0	0	0	0	0	0	0	0	0	0	0	1	0	0	0	0	0	0	0	0	0	0	0	0	0	0	0	0	1	0	0	0	0	0	0	0	0	0	0	0	0	0	0	0	0	0	0	0	0	0	0	0	0	0	0	0	0	0	0	0	0	0	0	0	0	0	0	0	0	0	0	0	0	0	0	0	1	0	0	0	0	0	0	0	0	0	0	0	0	0	0	0	0	0	0	0	0	0	0	0	0	0	0	0	0	0	0	1	0	0	0	0	0	0	0	0	0	0	0	0	0	0	0	0	0	0	0	0	0	0	0	0	0	0	0	0	0	0	0	0	0	0	0	0	0	0	0	0	0	0	0	0	0	0	0	0	0	0	0	0	0	0	0	0	0	0	0	0	0	0	0	0	0	0	0	0	0	0	0	0	0	1	0	0	0	0	0	0	0	0	0	0	0	1	1	0	0	0	0	0	0	0	0	0	0	0	0	0	0	0	0	0	0	0	0	0	0	0	0	0	0	0	0	0	0	0	0	0	2	1	0	0	0	0	0	0	0	0	1	0	0	0	0	0	0	0	0	0	0	0	0	0	0	1	0	0	0	0	0	0	0	0	0	0	0	0	0	0	0	0	0	1	0	0	0	0	0	0	0	0	0	0	0	0	0	0	0	0	0	0	0	0	0	0	0	0	0	0	0	0	0	0	0	0	0	0	1	0	0	0	0	0	0	0	0	0	0	0	0	0	0	0	0	0	0	0	0	0	0	0	0	0	0	0	0	0	0	0	0	0	0	0	2	0	0	0	0	0	0	0	0	0	0	0	0	0	0	0	0	0	0	0	0	0	0	1	0	1	0	0	0	0	0	0	0	0	0	0	0	1	0	0	1	0	0	0	0	0	0	0	0	0	0	0	0	0	0	0	0	0	0	0	0	0	0	0	0	0	0	0	0	0	0	0	0	0	0	0	0	0	0	0	0	1	0	0	0	0	0	0	0	0	0	0	0	0	0	0	0	0	0	0	0	1	0	0	0	0	0	0	3	0	0	0	0	0	0	0	0	0	0	0	0	0	1	0	0	0	0	0	0	0	2	0	0	0	0	0	0	0	0	0	0	0	0	1	0	0	0	0	0	0	0	0	0	0	0	0	0	0	0	0	0	0	0	0	0	0	0	0	0	0	0	0	0	0	0	0	0	0	0	0	0	1	0	0	0	0	0	0	1	0	0	0	0	0	0	0	0	0	0	0	0	0	0	0	0	0	0	0	0	0	0	0	0	0	0	0	0	0	0	0	0	0	0	0	0	0	0	0	0	0	0	0	0	0	0	0	0	0	0	0	0	0	0	0	0	0	0	0	0	0	0	0	0	0	0	0	0	0	0	0	0	0	0	0	0	0	0	0	0	0	0	0	0	0	0	0	0	0	0	0	0	0	0	0	0	0	0	0	0	0	0	0	0	0	0	0	0	0	0	1	0	0	0	0	0	0	0	0	0	0	0	0	0	0	0	1	0	0	0	0	0	0	0	0	0	0	0	0	0	0	0	0	0	0	0	0	0	0	0	0	0	0	0	0	0	0	0	0	0	0	0	0	1	0	0	0	0	0	0	0	0	0	0	0	0	0	0	0	0	0	0	0	1	0	0	1	0	0	0	0	0	0	0	0	0	0	0	0	0	1	0	0	0	0	0	0	0	0	0	0	0	0	0	0	0	0	0	0	0	0	0	0	0	0	0	0	0	0	0	0	0	0	0	0	0	0	0	0	0	0	0	0	0	0	0	0	0	0	0	0	0	0	0	0	0	0	0	0	0	0	0	0	0	0	0	0	0	1	0	0	1	0	0	0	0	0	0	0	0	0	0	0	0	1	0	0	0	0	0	0	0	0	0	1	0	0	0	0	0	0	0	0	0	0	0	0	0	0	0	0	0	0	1	0	0	0	0	0	0	0	0	0	0	0	0	0	0	0	0	0	0	0	0	0	0	0	0	0	0	0	0	0	0	0	0	0	0	0	0	0	0	0	0	0	0	0	0	0	0	0	0	0	0	0	0	0	0	0	0	0	0	0	0	0	0	0	0	0	0	1	0	0	0	0	0	0	0	0	0	0	0	0	0	0	0	0	0	0	0	0	0	0	0	0	0	0	0	0	0	0	0	0	0	0	0	0	0	0	0	0	0	0	0	0	0	0	0	0	0	0	0	0	0	0	0	0	0	0	1	0	0	0	0	0	0	1	0	0	0	0	0	0	0	0	1	0	0	0	1	0	0	0	0	0	0	0	0	0	0	0	0	0	0	0	0	0	0	0	0	1	0	0	0	0	0	0	0	0	0	0	0	0	1	0	0	0	0	0	0	0	0	0	0	0	0	0	0	0	0	0	0	0	0	0	0	0	0	0	0	0	0	0	0	0	0	0	0	1	0	0	0	0	0	0	0	0	0	0	0	0	0	0	0	0	0	0	0	0	0	1	0	0	0	1	0	0	0	0	0	0	0	0	0	0	1	0	0	0	0	0	0	0	0	0	0	0	0	0	0	0	0	1	0	0	0	0	0	0	0	0	0	0	0	0	0	0	0	0	0	0	0	0	0	1	0	0	0	0	0	0	0	0	0	0	1	0	0	0	0	0	0	0	0	0	0	0	0	0	0	0	0	0	0	0	0	0	0	0	0	0	0	0	0	2	0	0	0	0	0	1	0	0	0	0	0	0	0	0	0	0	0	0	0	0	0	0	0	0	0	0	0	0	0	0	0	0	0	0	0	0	0	1	0	0	0	0	0	0	0	0	0	0	0	0	0	0	1	0	0	0	0	0	0	0	0	0	0	0	0	0	0	1	0	0	0	0	0	2	0	0	0	0	0	0	0	0	0	0	0	0	0	0	0	0	0	0	0	0	0	0	0	0	0	1	0	0	0	0	0	0	0	0	0	0	0	0	0	0	0	0	0	0	0	0	0	0	0	0	0	0	0	0	0	0	0	0	0	0	0	0	0	0	0	0	0	0	0	0	0	0	0	0	0	1	0	0	0	0	0	0	0	0	0	0	0	1	0	1	0	0	0	0	0	0	0	0	2	0	0	0	0	0	0	0	0	0	0	0	0	0	0	0	0	0	0	0	0	0	0	0	0	0	0	0	0	0	0	0	0	0	0	0	0	0	0	0	0	0	0	0	0	0	0	0	0	0	0	0	0	1	0	0	0	0	0	0	0	0	0	0	0	0	0	0	0	0	0	0	0	0	0	0	0	0	0	0	0	0	0	1	1	0	0	0	0	0	0	0	0	0	0	0	0	0	0	0	1	0	0	0	0	2	0	0	0	0	0	0	0	0	0	0	0	0	0	0	0	0	0	0	0	0	0	0	0	0	0	0	0	0	0	0	0	0	0	0	0	0	0	0	0	0	0	0	0	0	0	0	0	0	0	0	0	0	0	0	0	0	0	0	0	0	0	0	0	0	0	0	1	1	0	0	0	0	0	0	0	0	0	0	0	0	0	1	0	0	0	0	0	0	0	0	0	0	0	0	0	0	0	0	0	0	0	0	0	0	0	0	0	1	0	0	0	0	0	1	0	0	1	0	0	0	0	0	0	0	0	0	0	0	0	0	0	0	1	0	0	0	0	0	0	0	0	0	0	0	0	0	0	0	0	0	0	0	0	0	0	0	0	0	0	0	0	0	0	0	0	0	0	0	0	0	0	0	0	0	0	0	0	0	0	0	0	0	0	0	0	0	0	0	0	0	0	0	0	0	0	0	0	0	0	0	0	0	0	0	0	0	0	0	0	0	0	0	0	0	0	0	0	0	0	1	0	0	0	0	2	0	0	0	1	0	0	0	0	0	0	0	0	0	0	0	0	0	0	0	1	0	0	0	0	0	0	0	0	0	0	0	0	0	0	0	0	0	0	0	1	0	0	0	0	0	0	0	0	0	0	0	0	0	0	0	0	0	0	0	0	0	0	0	0	0	0	0	0	1	1	0	0	0	0	0	0	0	0	0	0	1	0	0	0	0	0	0	0	0	0	1	0	1	0	0	0	1	0	0	0	0	0	0	0	0	0	0	0	0	0	0	0	0	0	0	0	0	0	0	0	0	0	0	1	0	0	0	0	0	0	0	0	0	0	0	0	0	0	0	0	0	1	0	0	0	0	0	0	0	0	0	0	0	0	0	0	0	0	0	0	0	0	0	0	0	0	0	0	0	0	0	0	0	0	0	0	0	0	0	0	0	0	0	0	1	0	0	0	0	0	0	0	0	0	0	0	0	0	0	0	0	0	0	0	0	0	0	0	0	0	0	0	0	0	0	0	0	0	0	0	0	0	0	0	0	0	0	0	0	0	0	0	0	0	0	1	0	0	0	0	0	0	0	0	0	0	0	0	0	0	0	0	0	0	0	0	0	0	0	0	0	0	0	0	0	1	0	0	0	0	0	0	0	0	0	0	0	1	0	0	0	0	0	0	0	0	0	0	0	0	0	0	0	0	0	0	0	0	0	0	0	0	1	0	0	0	1	0	1	0	0	0	0	0	0	0	0	0	0	0	0	1	0	0	0	0	0	0	0	0	0	0	0	0	0	0	0	0	0	0	1	0	0	0	0	0	0	0	0	0	0	0	0	0	0	0	0	0	0	0	0	0	0	0	0	0	0	0	0	0	0	0	0	0	0	0	0	0	0	0	0	0	0	0	0	0	0	0	0	1	0	1	0	0	0	0	0	0	0	0	0	0	0	0	0	0	0	0	0	0	0	0	0	0	0	0	0	0	0	3	0	0	0	0	0	0	0	0	0	0	0	0	0	0	0	0	0	0	0	0	0	0	0	0	0	0	0	1	0	1	0	1	0	0	0	0	0	0	0	1	0	0	0	0	0	1	0	0	0	0	0	0	0	0	0	0	0	0	1	0	0	0	0	0	0	0	0	0	0	0	0	0	0	0	0	0	0	0	0	0	0	0	0	0	0	0	0	0	0	0	0	0	0	0	0	0	0	0	0	2	0	0	0	0	0	0	0	1	0	0	0	0	0	0	0	0	0	0	0	0	0	0	0	0	0	0	0	0	0	0	0	0	0	1	0	0	0	0	0	1	0	0	0	0	1	0	0	0	0	0	0	0	0	0	0	0	0	0	0	0	0	0	0	0	0	0	0	0	0	0	0	0	0	0	0	0	0	0	0	0	0	0	0	0	0	0	0	0	0	0	0	0	0	0	0	0	0	0	0	0	0	0	0	0	0	0	0	0	0	0	0	0	0	0	0	0	0	0	0	0	0	0	0	0	0	0	0	0	0	0	0	0	0	0	0	0	0	1	0	0	0	0	1	0	1	0	0	0	0	0	0	0	0	0	0	0	0	0	0	0	0	0	0	0	0	0	0	0	1	0	0	0	0	0	0	0	0	0	0	0	0	0	0	0	0	0	0	0	0	0	0	1	0	0	0	0	0	0	0	0	0	0	0	0	0	0	0	0	0	0	0	0	0	0	0	0	1	0	0	0	0	0	0	0	0	0	0	0	0	0	0	0	1	2	0	0	0	0	0	0	0	0	0	0	0	0	0	0	0	0	0	0	0	0	0	0	0	1	0	0	0	0	0	0	0	0	0	0	0	0	0	0	0	0	0	0	0	0	0	0	0	0	0	0	0	1	0	0	0	1	0	0	0	0	0	0	0	0	0	0	0	0	0	0	0	0	0	0	0	0	0	0	0	0	0	0	0	0	0	0	0	0	0	0	0	0	0	0	0	0	0	0	0	0	0	0	1	0	0	0	0	0	0	0	0	0	0	1	1	0	0	0	0	0	0	0	0	0	0	0	0	0	0	0	0	0	0	0	0	0	0	0	0	0	0	0	0	0	0	0	0	0	0	0	0	0	1	0	0	0	0	0	0	0	0	0	0	0	0	2	0	0	0	0	0	0	0	0	0	0	0	0	0	0	0	0	0	0	0	1	0	0	0	0	0	0	0	0	0	0	0	0	0	0	0	0	0	0	0	0	0	0	0
N0.HOG0004356	0	0	0	0	0	0	0	0	0	0	0	0	0	0	0	0	0	0	0	0	0	0	0	1	0	0	0	0	0	0	0	0	0	0	0	0	1	0	0	1	0	0	0	1	0	0	0	0	0	0	0	0	0	0	0	0	0	1	0	0	1	0	0	0	0	0	0	0	0	0	0	0	0	1	0	0	1	0	0	0	0	0	0	0	0	1	0	0	0	0	0	0	0	0	1	0	0	0	1	0	0	0	0	2	0	0	0	0	0	0	0	0	0	0	0	0	0	0	0	0	0	0	0	0	0	0	0	0	0	0	0	0	0	0	0	0	0	0	0	0	0	0	0	0	0	0	0	0	0	0	0	0	0	0	0	0	0	0	0	0	0	0	0	0	1	0	0	0	0	1	0	0	0	0	0	0	0	0	0	0	0	0	1	0	0	0	0	0	0	0	0	0	0	0	0	1	0	1	0	0	0	1	0	0	0	0	0	0	0	0	1	0	0	0	0	0	0	0	0	0	0	0	0	0	0	0	0	0	0	0	0	0	0	0	0	0	0	0	0	0	0	0	0	0	0	0	0	0	1	0	0	0	0	0	0	0	0	0	1	0	0	0	0	0	0	0	0	0	0	0	0	0	0	0	1	0	0	0	0	0	0	0	0	0	0	0	0	0	0	0	0	0	0	0	1	0	0	0	0	0	0	0	1	0	0	0	0	1	0	0	0	0	0	0	0	1	0	0	0	0	0	0	0	0	0	0	0	0	0	0	0	0	0	0	0	0	0	0	0	0	0	1	0	0	0	0	0	0	0	0	0	0	0	1	0	1	1	0	0	0	0	0	0	0	0	0	0	0	0	0	1	0	0	0	0	0	0	0	1	2	0	0	0	0	0	0	0	0	0	0	0	0	0	0	0	0	0	0	0	0	0	0	2	0	1	1	1	0	0	0	0	0	0	0	1	0	0	0	0	0	0	0	0	0	0	0	0	0	0	0	0	0	0	0	0	0	0	1	0	0	0	0	0	0	0	0	0	0	0	0	0	0	0	0	0	0	0	0	0	0	0	0	0	0	0	0	0	0	0	0	0	0	0	0	0	0	0	0	0	0	0	0	0	0	0	0	0	0	0	0	0	0	0	0	0	0	0	0	0	1	0	0	1	0	0	0	0	0	0	0	0	1	1	0	0	0	0	0	0	0	0	0	0	0	0	0	0	0	0	0	0	0	0	0	0	0	0	0	0	0	0	0	0	0	0	0	0	0	1	0	0	0	1	0	0	0	0	0	0	0	0	0	0	0	0	0	0	0	0	0	0	0	0	0	0	0	0	0	0	0	0	1	0	0	0	0	0	0	0	0	0	0	0	0	0	0	0	0	0	0	0	0	0	0	0	0	0	0	0	0	1	0	0	0	0	0	0	0	0	0	0	0	0	0	0	0	0	0	0	0	0	0	0	0	0	0	0	0	0	0	0	1	0	0	0	0	0	0	0	0	0	0	0	0	1	0	0	0	0	0	0	0	0	0	0	0	0	0	0	0	0	0	0	0	0	0	0	0	0	0	0	0	0	0	0	0	0	0	1	0	0	0	0	0	0	0	0	0	0	0	0	0	0	0	0	0	0	0	0	0	0	0	0	0	0	0	0	0	0	0	0	0	0	0	0	0	0	0	0	0	1	0	0	0	0	1	0	0	0	0	1	0	0	0	0	0	0	0	0	1	0	1	0	0	0	0	0	0	0	0	0	0	0	0	0	0	0	0	0	0	0	0	0	0	2	0	0	0	0	1	0	0	0	0	1	0	0	0	0	0	0	0	0	0	0	0	0	0	0	1	0	0	0	0	0	0	0	1	0	0	0	0	0	0	1	0	0	0	0	0	0	0	0	0	0	0	0	0	0	0	0	0	0	0	0	0	0	0	0	0	0	0	0	0	0	0	0	0	0	0	0	0	0	0	0	0	0	0	0	0	0	0	0	0	0	0	2	0	0	0	0	0	1	0	0	0	0	0	0	0	0	0	0	0	0	0	0	0	0	0	0	0	0	0	0	0	0	0	0	0	0	0	0	0	0	0	0	0	0	0	0	0	0	0	0	0	0	0	0	0	0	0	1	1	0	0	0	0	0	0	0	0	0	0	0	0	0	0	0	0	0	1	0	1	0	0	0	0	0	0	0	0	1	0	0	0	0	0	0	1	0	0	0	0	0	0	0	0	0	0	1	0	0	0	0	0	0	0	0	0	0	0	0	0	0	0	0	0	0	0	0	0	0	0	0	0	0	0	0	0	0	0	0	0	0	0	0	0	0	0	1	0	0	0	0	1	1	0	0	0	0	0	0	0	0	0	0	0	0	0	0	0	0	0	0	0	0	0	0	0	0	0	0	0	0	0	0	0	0	0	0	0	0	0	0	0	1	0	0	0	0	0	0	0	0	0	0	0	0	0	0	0	0	0	0	2	1	0	0	0	0	0	0	0	0	0	0	0	0	0	1	0	0	0	0	0	0	0	0	1	0	0	0	0	0	0	0	0	0	1	0	0	0	0	0	0	0	0	0	0	0	0	0	0	0	0	0	0	0	0	0	0	0	1	0	0	0	0	0	0	0	1	0	0	0	1	0	0	0	0	0	0	0	0	0	0	0	0	0	0	0	0	0	0	1	1	1	0	0	0	0	0	0	0	1	0	0	0	0	0	0	0	0	1	0	0	0	0	0	0	0	0	0	0	0	0	0	0	0	0	0	0	0	0	1	0	0	0	1	0	0	0	0	0	0	0	0	0	1	0	0	0	0	0	0	0	0	0	0	0	0	0	0	0	0	1	0	0	0	0	0	0	0	0	0	1	0	0	0	0	0	0	0	0	0	0	1	1	0	0	0	0	0	0	0	0	0	0	0	0	0	0	1	0	0	0	0	0	1	0	0	1	1	0	0	0	0	0	0	0	0	0	0	0	0	0	0	0	0	0	0	0	0	0	0	0	0	0	0	0	0	0	0	0	0	0	0	1	0	0	0	0	0	0	0	0	0	0	0	0	0	0	0	0	0	1	0	0	0	1	0	1	1	0	0	0	0	0	0	0	0	0	0	0	0	0	0	0	0	0	0	0	0	0	0	0	0	0	0	1	0	0	0	0	1	0	0	0	0	0	0	0	0	0	0	1	1	0	0	0	0	0	0	0	0	0	0	0	0	0	0	0	1	0	0	0	0	0	0	1	0	0	0	0	0	0	0	0	0	1	0	0	0	0	0	1	0	0	0	0	0	0	0	0	0	0	0	0	0	0	0	0	0	0	0	0	0	0	1	0	0	0	0	0	1	0	0	1	0	0	0	0	1	0	0	0	0	0	0	0	0	0	0	0	0	0	0	0	0	1	1	0	0	0	0	0	0	0	1	0	0	0	0	0	0	0	0	0	1	0	0	1	0	1	0	1	0	0	0	0	0	0	0	0	0	1	0	0	0	0	0	0	0	0	0	0	0	0	0	0	0	0	0	0	0	0	0	0	1	0	0	0	0	0	0	0	0	0	0	1	0	0	0	0	0	0	0	0	0	0	0	0	0	1	0	0	0	1	0	0	1	0	0	0	0	0	0	0	0	0	0	0	0	0	0	0	1	0	0	2	0	0	0	0	0	0	0	0	0	0	0	0	0	0	0	0	0	0	0	0	0	0	0	1	0	0	0	0	0	0	0	0	0	0	1	0	0	0	0	0	0	0	0	1	0	1	0	0	0	0	0	0	0	0	1	0	1	0	0	0	0	0	0	0	0	0	1	0	0	0	1	0	0	0	1	0	0	0	0	0	0	0	0	0	1	0	0	0	0	1	0	0	0	0	0	0	1	0	0	0	0	0	0	0	0	0	0	0	1	0	1	0	0	0	2	0	0	0	0	0	0	2	0	0	0	1	0	0	0	0	0	3	0	0	0	0	0	1	0	0	0	0	0	0	0	0	0	0	0	0	0	0	0	0	0	0	0	0	0	0	0	0	0	0	0	0	0	1	0	0	0	0	0	0	0	0	0	0	0	0	0	0	0	0	0	0	0	0	0	0	0	0	0	0	0	0	0	0	0	1	0	0	0	0	0	0	0	0	0	0	0	0	0	0	0	0	0	0	0	0	0	0	0	0	0	0	0	0	0	0	0	0	0	0	0	0	0	0	0	0	0	0	0	0	0	0	0	0	0	0	0	0	0	0	0	0	0	0	0	0	0	0	0	0	0	0	0	0	0	0	1	0	0	0	0	0	0	0	0	0	0	0	0	0	0	0	0	0	0	0	0	0	0	0	0	0	0	0	0	0	0	0	0	0	0	0	0	1	0	0	0	0	0	0	0	0	0	0	0	0	0	0	0	0	0	0	0	0	0	0	2	1	0	0	0	0	0	0	0	0	0	0	0	0	0	0	0	0	0	0	0	0	0	0	0	0	0	0	0	0	0	1	1	0	0	0	0	0	0	0	0	0	1	0	0	0	0	0	0	0	0	0	0	0	0	0	0	1	1	0	0	2	0	0	0	0	0	0	0	0	0	0	0	0	1	0	0	0	0	0	0	0	0	1	0	0	0	0	0	0	0	0	0	0	0	0	0	0	0	0	0	0	0	0	0	0	0	0	0	0	0	0	0	0	0	1	1	0	0	0	0	0	0	0	1	0	0	0	0	0	0	0	0	0	0	0	0	0	0	1	0	0	0	0	0	0	0	1	0	0	0	0	0	0	0	0	0	0	0	0	0	0	0	0	1	0	0	0	0	0	0	0	0	0	0	0	0	0	0	0	0	0	0	0	1	0	0	0	0	0	0	0	0	0	0	0	0	0	0	1	0	0	0	0	0	0	0	0	0	0	0	0	0	0	0	0	0	0	0	0	0	0	0	0	0	0	0	1	0	0	0	0	0	0	0	0	0	0	0	0	0	0	0	0	0	0	0	0	0	0	0	0	0	0	0	0	0	0	0	0	0	0	1	0	0	0	0	1	0	0	0	1	0	0	0	1	0	0	0	0	0	0	0	0	0	0	0	0	0	0	0	1	1	0	0	0	0	0	0	0	0	0	1	1	0	0	0	0	0	0	0	0	0	1	0	0	0	0	0	0	0	0	0	0	0	0	0	0	0	0	0	0	0	0	0	0	0	0	0	1	0	0	0	0	0	0	0	0	0	0	1	0	0	0	0	0	0	0	0	0	1	0	0	0	0	0	2	0	0	0	0	0	0	0	0	0	0	0	0	0	0	0	0	0	0	0	0	0	0	0	0	0	0	0	0	0	0	0	0	0	0	0	0	0	0	0	0	0	0	0	0	0	0	0	0	0	0	0	0	1	0	0	0	0	0	0	0	0	0	0	0	0	0	0	0	0	0	0	0	1	0	0	0	0	0	0	0	0	0	0	0	0	0	0	1	0	0	0	0	0	0	0	0	0	0	0	0	0	0	0	0	0	0	0	0	0	0	0	0	0	0	0	0	0	0	0	0	0	0	0	1	0	0	0	0	0	0	0	0	0	0	0	0	0	0	0	1	0	0	0	0	0	0	0	0	0	0	0	0	0	0	0	0	0	0	0	0	0	0	0	0	0	0	0	0	0	0	0	0	0	0	0	0	0	0	0	0	0	0	0	0	0	0	0	1	0	0	0	0	0	0	0	0	0	0	0	0	0	2	0	0	0	0	1	0	0	2	0	0	0	0	0	0	0	0	0	0	0	0	0	0	0	1	0	0	0	0	0	0	0	0	0	0	0	0	0	0	0	0	0	0	0	0	0	0	0	0	0	0	0	0	0	0	0	0	0	0	0	0	0	0	0	1	0	0	0	0	0	0	0	1	0	0	0	0	0	0	0	0	0	0	0	0	0	0	0	0	0	0	0	0	0	0	0	0	0	1	0	0	0	0	0	0	0	0	0	0	0	0	0	0	1	0	0	0	0	0	0	0	0	0	0	0	1	0	0	0	0	0	0	0	0	0	0	0	0	0	0	0	0	0	0	1	0	0	0	1	0	0	0	0	0	0	0	0	0	0	1	1	0	0	0	0	0	0	0	1	2	0	0	0	0	0	0	0	0	0	0	0	0	0	0	0	0	0	0	0	0	0	0	0	0	0	0	0	0	0	1	0	0	1	0	0	0	0	0	1	0	0	0	0	0	0	0	0	0	0	0	0	1	0	0	0	0	0	1	0	0	0	0	0	0	0	0	0	0	0	0	0	0	0	0	0	0	0	0	0	0	0	0	0	0	0	0	0	0	0	0	0	0	0	0	0	0	0	0	0	1	0	0	0	0	0	0	0	0	0	0	0	0	0	0	0	0	0	0	0	0	0	0	0	1	0	0	0	0	0	1	0	0	0	0	0	0	0	1	0	1	0	0	0	0	0	0	0	0	0	0	0	0	0	0	0	0	0	0	0	1	1	0	0	0	0	0	0	0	0	0	0	0	0	0	0	0	0	0	0	0	0	0	0	0	0	0	0	0	0	0	0	0	0	0	0	0	0	0	0	0	0	0	0	0	0	0	0	0	0	0	0	1	0	0	0	0	1	0	0	0	0	0	0	1	0	0	0	0	0	0	0	0	0	0	0	1	0	0	0	0	1	1	0	0	0	0	0	0	1	0	0	0	0	0	0	0	0	0	0	0	0	0	0	0	0	0	0	0	0	0	0	0	2	0	0	0	0	0	0	1	0	0	0	0	0	0	0	0	0	0	0	0	0	0	0	0	0	0	0	0	0	0	0	0	0	0	0	0	0	0	0	0	0	0	0	0	0	0	0	1	0	0	0	0	0	1	0	0	1	0	0	0	0	1	0	1	0	0	1	0	1	0	0	0	1	0	0	0	0	0	0	0	0	0	0	0	0	0	0	0	0	0	0	0	0	0	1	0	0	0	0	0	0	0	0	0	0	1	0	0	1	0	0	0	1	0	0	0	0	0	0	0	0	0	0	0	0	0	0	0	0	0	0	0	0	0	0	0	0	0	0	0	0	0	0	1	0	0	0	0	0	0	0	1	0	0	0	0	0	0	0	0	0	0	0	0	0	0	0	0	1	0	0	0	0	0	0	0	0	0	0	1	0	0	0	0	0	0	2	0	0	0	0	0	0	2	0	0	1	0	0	0	0	0	0	0	0	0	0	1	0	0	0	0	0	0	1	1	0	0	0	0	0	0	0	0	0	0	0	0	0	0	0	0	0	0	0	0	0	0	1	0	0	0	0	0	0	0	0	0	0	0	1	0	0	0	0	0	0	0	0	0	0	0	0	0	0	0	0	0	0	0	0	0	0	0	0	0	0	0	0	0	0	0	1	0	0	0	0	0	0	0	0	0	0	0	0	0	0	0	0	0	0	0	0	0	1	0	0	0	0	0	0	0	0	0	1	0	0	0	0	0	0	1	0	0	0	0	0	0	0	0	0	0	0	0	0	0	1	0	0	0	0	0	0	0	0	0	0	0	0	0	1	0	0	0	0	0	0	0	0	0	0	0	0	0	0	0	0	0	0	0	0	0	0	0	0	0	0	0	0	0	0	0	0	0	0	0	0	0	0	0	0	1	0	0	0	0	0	0	0	0	2	0	0	0	0	0	0	0	0	0	0	0	0	0	0	0	0	0	0	0	0	0	0	0	0	1	0	0	0	0	0	0	0	0	0	0	0	0	1	0	1	0	0	0	0	0	1	0	0	0	0	0	0	0	0	0	0	0	0	0	0	0	0	0	0	0	0	0	0	0	0	0	0	0	0	0	0	1	0	0	0	0	1	0	0	0	0	0	0	1	0	0	0	0	0	0	0	0	0	0	0	0	0	1	0	0	0	0	0	0	0	0	0	1	0	0	0	0	0	0	0	1	0	0	0	0	0	0	0	0	0	0	0	0	0	0	0	0	0	0	0	0	0	0	0	0	0	0	0	0	0	0	0	0	0	0	0	0	0	0	0	1	0	0	0	0	0	0	0	0	1	0	0	0	0	0	0	0	0	0	0	0	0	0	0	0	0	0	1	0	0	0	1	0	0	0	0	0	0	0	0	0	0	0	0	0	0	0	0	1	0	0	0	0	0	0	0	0	1	0	0	0	0	0	0	0	0	0	0	0	0	0	0	0	0	0	0	1	0	0	0	0	0	0	0	0	0	0	0	0	0	0	0	0	0	0	0	0	0	0	0	0	2	0	0	0	0	0	0	0	0	0	0	0	0	1	0	0	0	0	0	0	1	0	0	0	0	0	0	0	0	0	0	1	0	0	0	0	1	0	0	1	0	0	0	0	0	0	0	1	0	0	0	0	0	0	0	0	0	0	0	0	0	0	0	0	0	1	0	0	0	0	1	0	0	1	0	1	0	0	0	1	0	0	0	1	0	0	0	1	1	0	0	0	0	1	1	0	0	0	0	0	0	1	0	0	1	0	0	0	0	0	0	0	0	0	0	1	0	0	0	0	0	0	0	1	0	0	0	0	0	0	1	0	0	0	0	1	0	0	0	0	0	0	0	1	0	0	0	0	0	0	0	0	0	0	0	0	1	0	0	0	0	0	0	0	0	0	1	0	0	0	0	1	0	0	0	0	3	0	0	0	0	1	0	0	0	0	0	0	0	0	0	0	0	0	0	0	0	0	0	0	0	0	1	1	1	0	0	0	0	0	0	0	0	0	0	0	0	0	1	0	0	0	0	0	0	0	0	0	0	0	0	0	0	0	0	0	0	0	0	0	0	0	0	0	0	0	0	0	0	0	0	0	0	0	0	0	0	0	0	0	1	0	0	0	0	0	0	0	0	0	0	1	0	0	0	0	0	0	0	1	0	0	0	0	0	0	0	0	0	0	0	0	0	0	0	0	0	0	0	0	0	0	0	0	0	0	0	1	1	0	0	0	0	0	0	0	0	0	0	0	0	0	0	0	2	0	0	0	0	0	0	1	0	0	1	0	0	0	0	0	0	0	1	0	0	0	0	0	0	0	0	0	0	0	1	0	0	0	0	0	0	0	0	0	0	0	0	0	0	0	1	0	1	0	0	0	0	0	0	0	0	0	0	0	0	0	0	0	0	0	0	0	0	0	0	0	1	0	0	0	0	0	0	0	0	0	0	0	0	0	0	0	0	0	0	0	0	0	0	0	0	0	0	0	0	0	0	0	0	0	0	0	0	0	0	0	0	0	0	0	0	0	0	0	1	0	0	0	0	0	0	0	1	0	0	0	0	0	0	0	1	0	0	0	0	0	0	0	0	0	0	1	0	0	0	0	0	0	0	0	1	0	0	0	0	0	0	0	0	0	0	0	0	0	0	0	0	0	0	0	0	0	0	0	0	0	0	1	0	0	0	0	0	0	0	0	0	0	0	0	1	0	0	0	0	0	0	0	0	0	0	0	0	0	0	0	0	0	0	0	1	0	0	1	0	0	0	0	0	0	0	0	0	0	0	0	0	0	0	1	0	0	0	0	1	0	0	0	0	0	0	0	0	0	0	0	0	0	0	0	0	0	0	0	0	0	0	0	0	0	0	1	0	0	0	0	0	0	0	0	0	0	0	0	0	0	0	0	0	0	0	1	0	0	0	0	0	0	0	0	0	0	0	0	0	0	0	0	0	0	0	1	0	0	0	0	0	0	0	0	0	0	0	0	0	0	0	0	0	1	0	1	0	0	0	1	0	0	0	0	0	0	0	0	0	0	0	0	0	0	0	1	0	0	0	1	0	0	0	0	0	0	0	0	0	0	0	0	0	0	0	0	0	0	0	0	1	0	0	0	0	0	0	0	0	0	0	0	0	0	0	0	0	0	0	0	0	0	0	0	0	0	0	0	0	0	0	0	0	0	0	1	0	0	0	0	0	0	1	0	0	0	0	0	0	0	0	0	0	0	0	0	0	0	1	0	0	0	0	0	0	0	0	0	0	1	0	0	0	0	0	0	0	0	0	0	0	0	0	0	0	0	1	0	0	0	0	0	1	0	0	0	0	0	0	0	0	0	0	0	0	0	0	0	0	0	1	0	0	0	0	0	0	0	0	0	0	0	0	0	1	0	0	0	0	0	0	0	0	0	1	0	0	0	1	0	0	0	0	0	0	0	0	0	0	0	0	0	0	0	0	0	0	0	0	0	0	0	1	0	0	0	0	0	0	0	0	0	0	0	0	0	0	0	0	0	0	0	0	0	0	0	0	0	0	0	0	0	0	0	0	0	0	0	0	0	0	0	0	0	0	0	0	0	1	0	0	0	1	0	1	0	0	0	0	0	0	0	0	0	0	0	0	1	0	0	0	0	0	0	1	0	0	0	0	0	0	0	0	0	0	0	0	0	0	0	0	0	1	0	0	0	0	0	0	0	0	0	0	0	0	0	0	0	0	0	0	0	0	0	0	0	0	1	0	0	0	0	0	0	0	1	0	0	0	1	0	0	0	0	0	0	1	0	0	0	1	0	0	0	0	0	0	0	0	0	1	0	2	1	0	0	0	0	0	0	1	0	0	0	0	0	0	0	0	0	1	0	0	0	0	0	0	0	0	0	0	0	0	0	0	0	0	0	0	0	1	0	0	0	0	0	0	0	0	0	0	0	0	0	0	0	1	0	0	1	0	0	0	0	2	0	0	0	0	0	0	0	0	0	0	0	1	0	0	0	0	0	0	0	0	0	1	0	0	0	0	0	0	0	0	0	0	0	0	0	0	0	0	0	0	0	0	0	0	0	0	1	0	0	0	0	0	0	0	0	0	0	1	0	0	0	1	0	0	0	1	0	0	0	0	0	1	0	0	0	0	0	0	0	0	0	0	0	0	0	0	0	0	0	0	0	0	0	0	0	0	0	0	0	0	0	0	0	0	0	0	0	0	0	0	0	0	0	0	0	0	0	0	0	0	0	0	0	0	0	0	0	0	0	0	0	0	0	0	0	0	0	0	0	0	0	0	1	0	0	0	0	0	0	0	0	0	0	0	0	0	0	0	0	0	0	0	0	0	0	0	0	0	0	0	0	0	0	0	0	0	0	0	0	1	0	0	0	0	0	0	0	0	0	0	0	0	0	0	0	0	0	0	0	0	0	0	0	0	0	0	0	0	1	0	0	0	0	0	0	0	0	0	0	0	0	0	0	1	0	0	0	1	0	0	0	0	0	1	0	0	0	0	0	0	0	0	0	0	0	0	0	0	0	0	0	0	0	0	0	0	0	0	1	0	0	0	0	0	0	0	0	0	0	0	0	1	0	0	0	0	0	0	0	0	0	0	0	0	0	0	0	0	0	0	0	0	0	0	0	0	0	0	0	1	1	0	0	1	0	1	0	0	0	0	0	0	0	1	0	0	0	0	0	0	0	0	0	0	0	0	0	0	0	0	0	0	0	0	0	1	0	0	0	1	0	0	0	0	0	0	0	0	0	0	0	0	0	1	0	0	0	0	0	0	0	0	0	0	0	0	2	0	0	0	0	0	0	0	0	0	0	0	0	0	1	0	0	0	0	0	0	0	0	1	0	0	0	0	0	1	0	0	0	0	0	0	0	0	0	0	0	0	0	0	0	0	0	0	0	0	0	0	0	0	0	0	0	0	0	0	0	0	0	0	0	0	0	0	0	0	0	0	0	0	0	0	0	1	1	1	0	0	0	0	0	0	0	0	0	0	0	0	0	0	0	0	0	0	0	0	0	0	0	0	0	0	0	0	0	0	0	0	0	0	0	0	0	0	0	0	0	0	0	0	0	0	0	0	0	0	0	0	0	0	0	0	0	0	0	1	0	0	0	0	0	1	0	0	0	0	0	0	0	0	0	0	0	0	0	0	0	0	0	0	0	0	0	0	0	0	0	0	0	0	0	0	0	0	0	0	0	0	0	0	0	0	1	0	0	0	0	0	0	0	0	0	0	0	0	0	1	0	0	0	1	0	0	0	0	0	0	0	0	0	1	0	0	0	0	0	0	0	0	0	1	0	0	0	0	0	0	0	0	0	0	0	0	1	0	0	0	0	0	1	0	0	0	0
N0.HOG0004373	0	0	0	0	1	0	0	0	0	0	0	0	0	0	0	0	0	0	0	0	0	0	0	0	0	1	0	0	0	0	0	0	0	0	0	0	0	0	0	0	0	0	0	0	0	0	0	0	0	0	0	0	0	0	0	2	0	0	0	0	0	0	2	0	0	2	0	0	0	0	0	0	0	0	0	0	0	0	0	0	0	0	0	0	0	0	0	0	4	0	0	1	0	0	0	0	0	0	0	0	0	0	0	0	0	0	1	0	3	0	0	0	0	0	0	0	0	0	0	0	0	0	0	0	0	0	0	0	0	0	0	0	0	0	0	0	0	0	0	0	0	0	0	0	0	0	0	0	0	0	0	0	0	0	0	0	0	0	0	0	0	0	0	0	0	0	0	0	0	0	0	0	0	0	0	0	0	0	0	0	0	0	0	0	0	0	0	0	0	0	0	0	0	0	0	0	0	1	0	0	0	0	0	0	0	0	0	0	0	0	0	0	0	0	0	0	0	0	0	0	0	2	0	0	1	0	1	0	0	0	0	0	0	0	0	0	0	0	0	0	0	0	0	1	0	0	0	0	0	0	0	0	0	0	0	0	0	0	0	0	0	0	0	0	0	0	0	0	0	3	0	0	0	0	0	0	0	0	0	0	0	0	0	0	0	0	0	0	1	0	0	0	0	0	0	0	0	0	0	0	0	0	0	0	1	0	0	0	0	0	0	0	0	0	0	0	0	0	0	0	1	0	0	0	0	0	0	0	0	0	0	0	0	0	0	0	0	0	0	0	0	0	0	0	0	0	0	0	0	0	0	0	0	0	0	0	0	0	0	0	0	0	0	0	1	0	0	0	0	0	1	0	0	0	0	0	0	0	0	0	0	0	0	0	0	0	0	0	0	0	0	0	0	0	0	0	0	0	0	0	0	0	0	1	1	0	0	0	0	0	1	0	0	0	0	0	0	0	0	0	0	1	0	0	0	0	0	0	0	1	0	1	0	0	0	0	0	0	0	0	0	1	0	0	0	0	0	0	0	0	0	0	0	0	0	0	0	0	0	0	0	0	0	0	0	1	3	0	0	0	0	0	0	1	0	0	1	0	0	0	0	0	0	0	0	0	0	0	0	0	0	0	0	0	0	0	0	0	0	0	0	0	0	0	0	0	0	0	0	0	0	1	0	0	0	0	1	0	0	0	0	0	0	0	0	0	0	0	0	0	0	1	0	0	0	1	0	0	0	0	0	0	0	0	0	0	0	0	0	0	0	0	1	0	0	0	1	0	0	0	0	0	0	0	0	0	0	1	0	0	0	0	0	0	0	0	0	0	0	0	0	0	0	0	0	0	0	0	0	0	0	0	0	0	0	0	0	1	0	0	0	0	0	0	0	0	0	0	0	0	0	0	0	0	0	1	0	0	0	0	0	0	0	1	1	0	0	0	0	0	0	0	0	0	0	0	0	1	0	0	0	0	0	0	0	0	0	0	0	0	0	0	0	0	0	0	0	0	0	0	1	2	2	0	0	0	0	0	0	0	0	0	0	0	0	0	0	0	0	2	0	0	0	0	0	0	0	0	0	0	0	0	0	0	0	0	0	0	0	0	0	0	1	0	0	0	0	0	0	0	0	0	0	0	0	0	0	0	0	0	0	0	0	0	0	0	0	0	0	0	0	0	0	0	0	0	0	0	0	0	0	2	0	0	0	0	0	0	0	0	0	0	0	0	0	1	0	0	0	0	0	0	0	1	0	0	0	2	0	0	0	0	0	0	0	0	0	0	0	0	0	0	0	0	0	0	0	0	0	0	0	1	0	0	5	0	0	0	0	0	0	0	0	0	0	0	0	2	0	0	0	0	0	0	0	0	0	0	0	0	0	0	0	0	0	1	0	0	0	0	0	0	0	0	0	0	0	0	0	0	0	0	0	0	0	0	0	0	4	0	0	0	0	0	0	0	0	0	0	1	0	0	0	0	0	0	0	0	3	0	0	0	0	0	6	0	0	0	0	0	0	0	0	0	0	0	0	0	0	0	0	0	0	0	0	0	0	0	0	0	0	0	0	1	1	0	0	0	0	0	0	0	0	0	0	0	0	0	1	0	0	5	0	0	0	0	0	0	0	0	0	0	0	0	0	0	0	1	0	0	0	0	0	0	0	0	0	0	6	0	0	0	3	0	0	0	2	0	0	0	0	0	0	0	0	0	0	0	0	0	0	0	0	0	0	0	0	0	0	0	0	1	0	0	3	0	0	0	0	0	0	0	0	2	0	0	0	0	0	0	0	0	0	0	0	0	0	0	1	0	1	2	1	0	0	0	0	0	0	0	0	0	0	0	0	0	0	1	0	0	0	0	0	0	0	0	0	0	0	0	0	0	0	0	1	0	0	0	0	0	0	0	0	0	0	0	1	1	0	0	0	0	0	0	0	0	0	0	0	0	0	0	0	0	0	0	0	0	0	0	6	0	0	0	0	0	0	0	0	1	0	0	0	0	0	0	0	0	0	0	0	0	0	0	0	3	0	0	0	0	3	0	0	0	0	0	0	0	1	0	0	0	0	0	0	0	0	0	0	0	0	0	0	2	0	0	0	0	0	0	0	0	0	0	0	0	0	0	0	0	0	0	0	0	0	0	0	0	0	0	0	0	0	0	3	0	0	1	0	1	0	0	0	0	0	0	0	0	0	0	0	0	0	0	0	0	0	0	0	0	0	0	0	0	0	0	0	0	1	0	0	0	2	0	0	0	0	0	0	0	0	0	0	0	0	0	0	0	0	1	0	0	0	0	0	0	0	0	0	0	0	0	0	0	0	0	0	0	0	0	0	0	0	0	0	0	0	0	0	0	0	0	0	0	0	0	0	0	0	0	0	0	0	0	0	0	0	0	0	0	0	0	0	0	0	0	0	0	0	0	0	4	0	0	0	0	0	0	0	0	0	0	0	0	1	0	0	0	1	0	0	0	0	0	0	0	0	0	0	0	0	0	0	0	0	0	0	0	0	0	1	0	0	0	0	0	0	0	0	0	0	1	0	0	0	0	2	0	0	0	0	0	0	0	0	0	0	0	0	0	3	0	0	0	0	0	0	0	0	0	0	1	0	0	0	1	0	0	4	0	0	0	0	0	0	0	0	0	0	0	0	0	0	0	0	3	0	0	0	0	0	0	0	0	0	0	2	0	0	0	0	0	2	2	0	0	0	0	0	0	0	0	0	0	0	0	0	1	0	0	0	0	2	0	0	1	0	0	0	0	0	0	0	0	0	0	0	0	0	0	0	0	0	0	0	0	0	0	1	0	0	0	0	0	0	0	0	0	0	0	0	0	0	0	0	0	0	0	0	0	0	0	0	0	0	0	0	0	0	0	0	0	0	0	0	0	0	0	0	0	0	0	0	0	0	0	0	0	0	0	0	0	0	0	0	0	0	0	0	0	0	0	0	2	0	0	0	0	0	0	0	0	0	0	0	0	0	0	0	0	0	0	0	0	0	0	0	0	0	0	1	0	0	0	0	0	0	0	0	0	0	0	0	0	0	0	0	0	0	1	1	0	0	0	0	0	5	0	0	0	0	0	0	0	0	0	0	0	0	0	0	1	0	0	0	0	0	0	0	0	0	0	0	0	0	0	0	0	1	0	0	0	0	0	0	0	0	0	0	0	0	0	0	0	0	0	0	0	0	0	0	0	0	0	0	0	0	2	0	0	0	0	0	0	0	0	0	0	0	0	0	0	0	0	0	0	0	0	1	0	0	2	0	0	0	0	0	0	0	1	0	0	0	0	0	0	0	0	0	0	0	0	0	0	0	0	0	0	0	0	0	0	0	0	0	0	0	0	0	0	0	0	1	0	1	0	0	0	0	0	0	0	0	0	0	0	0	0	0	0	0	0	0	0	0	0	0	0	0	0	1	1	0	0	0	0	1	0	0	0	0	0	0	0	0	0	0	0	0	0	0	0	0	0	0	0	0	0	0	0	0	0	0	0	0	0	0	0	0	0	0	0	0	0	0	0	0	0	0	0	0	0	0	2	0	0	0	0	3	2	0	0	0	0	0	0	0	0	0	0	0	0	0	0	0	0	0	0	0	0	0	0	0	0	0	0	2	0	1	0	1	0	0	0	0	0	0	1	0	2	0	0	1	0	0	0	0	0	0	0	0	0	0	0	0	0	0	0	0	0	0	0	0	0	0	0	0	0	0	0	0	0	0	0	0	1	0	0	0	0	0	0	0	0	0	0	0	0	0	0	0	0	1	1	0	0	0	0	0	0	0	0	0	0	0	0	0	2	0	0	0	0	0	0	0	0	0	0	0	3	0	0	0	0	0	0	0	0	1	0	0	0	0	0	0	0	0	0	0	0	0	0	0	0	0	0	0	0	0	0	0	0	0	0	0	0	0	0	0	0	0	0	0	0	0	0	0	0	0	0	0	0	0	0	0	0	0	0	0	0	0	0	2	0	2	1	0	0	0	0	0	0	0	0	0	0	0	0	0	0	0	0	0	0	0	0	0	0	0	0	0	0	1	0	0	0	0	0	0	0	0	0	0	0	0	0	0	0	0	0	0	0	0	0	0	0	0	0	0	0	0	0	0	0	0	0	0	1	0	0	0	0	0	0	0	1	0	0	0	0	0	0	0	0	0	1	0	0	0	0	0	0	1	0	0	0	0	0	0	4	0	0	0	0	0	0	0	0	0	0	0	0	0	0	0	0	1	0	0	0	0	1	0	0	0	0	0	0	0	0	0	0	3	1	0	0	0	0	0	0	0	0	0	0	0	0	0	0	0	0	0	0	0	0	0	0	0	0	0	0	0	0	0	0	1	0	0	0	0	0	0	0	0	8	0	0	0	0	0	0	0	0	0	0	0	0	0	0	0	0	0	0	0	0	0	0	0	0	0	0	0	0	0	1	0	0	0	0	0	0	0	0	0	0	0	0	0	0	0	0	0	0	0	0	0	0	0	0	0	0	0	1	0	0	0	0	0	0	0	0	0	0	0	0	0	0	0	0	0	0	0	0	0	0	0	0	0	0	0	0	0	0	0	0	0	0	0	0	0	0	0	0	0	0	0	0	0	1	0	0	1	0	0	0	0	0	0	0	0	0	0	3	0	0	0	0	0	0	0	0	0	0	0	0	0	0	0	0	0	0	0	0	1	0	0	0	0	0	0	0	0	0	0	4	4	0	0	0	0	0	0	0	1	0	0	0	0	0	0	0	0	0	0	0	0	0	0	0	0	0	0	0	0	0	0	0	0	0	1	0	0	0	0	0	0	0	1	0	0	0	0	0	1	0	0	0	0	0	0	0	0	0	0	0	0	0	0	0	0	0	0	0	0	0	0	0	0	0	0	0	0	0	0	0	0	0	0	0	0	1	0	0	0	0	0	0	0	0	0	0	0	0	0	1	0	0	0	0	0	0	0	0	0	0	0	0	0	0	0	0	0	5	0	0	0	2	0	0	0	0	0	0	0	0	0	0	0	0	0	0	0	1	1	0	0	1	0	0	0	0	0	0	0	0	0	1	0	0	0	0	0	0	0	0	0	0	6	0	0	0	0	0	0	0	0	0	0	0	0	0	0	0	0	0	0	0	0	0	0	0	0	0	0	0	0	6	0	0	0	0	0	0	0	0	3	0	0	0	0	0	0	0	0	0	0	0	0	0	0	0	0	0	0	0	0	0	0	0	0	0	0	0	0	1	0	0	0	0	0	0	0	0	0	0	0	0	0	0	0	0	0	0	0	0	0	0	0	0	0	0	0	1	0	0	0	0	0	0	0	0	0	0	0	0	0	0	0	0	0	0	0	0	0	0	0	0	0	0	0	0	0	0	0	0	0	1	0	0	1	0	0	0	0	0	0	0	0	0	0	0	1	0	0	0	0	0	0	0	0	0	0	0	0	0	0	1	0	0	0	0	0	0	0	0	0	0	0	0	0	0	0	0	0	0	0	0	0	0	0	0	0	0	0	0	0	0	0	0	1	0	0	0	0	0	0	1	0	0	0	0	0	0	0	0	0	0	0	0	2	0	0	0	0	0	0	0	0	0	0	0	0	0	0	0	0	0	0	0	0	0	0	0	4	0	0	0	0	0	0	0	0	0	0	0	0	0	0	0	0	0	0	0	0	0	0	0	0	0	1	0	0	0	0	0	0	0	0	0	0	0	0	0	0	0	0	0	0	0	0	0	0	0	0	0	0	0	0	0	0	0	0	0	1	0	0	0	1	0	0	0	0	0	0	0	0	0	0	0	0	0	0	0	0	0	0	0	0	0	0	0	0	0	0	0	0	0	0	1	0	0	0	0	0	0	0	0	0	0	0	0	0	0	1	0	0	0	0	0	0	0	0	0	0	0	0	0	0	0	0	0	0	0	0	0	0	0	0	0	0	1	0	0	0	0	0	0	0	0	0	0	0	1	0	0	0	0	0	0	0	0	0	0	0	0	0	0	0	0	0	0	0	0	3	0	0	0	0	0	0	0	0	0	0	0	0	0	0	0	0	0	0	0	0	0	0	0	0	0	0	0	0	0	0	0	0	0	0	0	0	0	0	0	1	0	0	0	0	0	0	0	0	0	0	0	0	0	0	1	0	0	0	0	0	2	0	0	0	0	0	0	0	0	0	0	0	0	0	3	0	0	0	0	0	0	0	0	0	0	0	0	0	0	0	0	5	0	0	0	0	0	0	1	0	0	0	0	0	0	0	2	0	0	0	0	0	0	0	0	0	0	0	0	0	0	1	0	0	0	0	0	0	0	0	0	0	0	0	0	0	0	0	0	0	0	0	0	0	0	0	1	0	0	0	1	0	0	0	0	0	0	0	1	0	0	0	0	0	0	0	0	0	0	1	0	0	0	0	0	0	0	0	0	0	0	0	1	1	0	0	0	0	0	0	0	0	0	0	0	0	0	0	0	0	0	0	0	0	0	0	0	0	0	0	0	1	0	0	0	0	2	0	0	0	0	0	0	0	0	0	0	0	0	0	0	0	1	0	0	0	0	0	0	0	0	0	0	0	0	0	0	0	0	0	0	0	0	0	1	0	0	1	0	0	0	0	0	0	0	0	0	0	0	0	1	0	0	0	0	0	0	0	0	0	0	1	0	0	0	0	0	1	0	0	0	0	0	1	0	0	0	0	0	0	0	0	0	0	0	0	0	0	0	0	0	0	1	0	0	0	0	0	0	0	0	0	0	0	0	0	0	0	0	0	0	0	0	0	0	0	0	0	0	0	0	0	0	0	0	0	0	0	0	0	0	0	4	0	0	0	0	0	0	0	0	0	0	0	0	1	0	0	1	0	0	0	0	0	0	0	0	0	0	0	0	0	0	0	0	0	0	0	0	0	0	0	0	0	0	0	0	0	0	1	0	0	0	0	0	0	0	0	0	4	0	0	0	0	0	0	0	0	0	0	0	0	0	0	0	0	0	0	0	0	0	0	0	0	0	0	0	0	0	0	0	0	0	0	0	0	0	0	0	0	0	0	0	0	0	0	0	2	0	0	0	0	0	0	0	0	0	0	0	0	0	0	0	0	0	0	0	0	2	0	0	0	0	0	0	0	0	0	0	0	0	0	0	0	0	0	0	0	0	0	0	0	0	0	0	0	0	0	0	0	0	0	0	0	1	0	0	0	0	0	0	0	0	0	0	1	0	0	0	0	0	0	0	0	0	2	0	0	0	0	0	0	0	0	0	0	0	0	0	0	0	0	0	0	0	0	0	0	0	0	0	3	0	0	0	0	0	0	0	0	0	0	0	0	0	0	0	0	0	0	0	0	0	0	0	0	0	0	0	2	0	0	0	0	0	1	0	0	0	0	0	0	1	0	0	0	0	0	0	0	1	0	0	0	0	0	0	0	0	0	1	0	0	0	0	0	0	0	0	0	0	0	0	0	0	0	0	0	0	0	1	0	0	0	0	0	0	4	0	1	0	0	0	0	0	0	0	0	0	0	0	0	0	0	0	0	0	0	5	0	0	0	0	0	0	0	0	0	0	0	0	0	0	1	0	0	0	0	0	1	0	0	0	0	0	0	0	0	0	0	0	0	0	0	1	0	0	0	0	0	0	0	0	0	0	0	0	0	0	0	1	0	0	0	0	0	0	0	0	0	2	0	0	0	0	0	0	0	0	0	0	0	0	0	0	0	0	0	0	0	0	1	0	0	0	0	0	0	0	1	0	0	0	0	0	0	0	0	0	0	0	0	0	0	0	0	0	1	1	1	0	1	0	0	0	0	0	0	0	0	0	0	0	0	0	0	0	0	0	0	1	1	0	0	0	0	0	0	0	0	0	0	0	0	0	0	0	0	0	0	0	0	0	0	0	0	0	0	0	3	1	0	0	0	0	0	0	0	0	0	0	0	0	0	1	0	0	0	0	0	0	0	0	0	0	0	0	0	0	0	0	0	0	0	0	0	0	0	0	3	1	0	0	0	0	0	0	0	0	0	0	0	0	0	0	0	0	0	0	0	0	0	0	0	0	0	0	0	0	0	0	0	1	0	0	0	0	0	0	0	0	1	0	0	0	0	0	0	0	0	0	0	0	0	0	0	0	0	0	0	0	0	0	0	0	0	0	0	0	0	3	0	0	1	0	0	0	0	0	0	0	0	0	0	0	0	0	3	0	0	0	0	0	0	0	0	0	0	0	0	0	0	0	0	0	0	0	0	0	0	0	0	0	0	0	0	0	0	0	0	0	0	0	0	0	0	0	0	0	0	0	0	0	0	0	0	0	0	0	0	1	0	0	0	0	0	0	0	0	0	2	0	1	0	0	0	0	0	0	0	0	0	0	0	0	0	0	0	0	0	0	0	0	0	0	0	0	0	0	0	0	0	0	0	0	0	0	0	0	0	0	0	0	0	0	0	4	0	0	0	0	0	0	0	0	0	0	0	0	0	0	0	0	0	0	0	0	0	0	0	0	0	0	0	0	0	0	0	0	0	0	0	0	0	0	0	0	0	0	0	0	0	0	0	0	0	0	0	0	0	0	0	0	0	0	0	0	0	0	0	0	0	0	0	0	0	0	0	0	0	0	0	0	0	0	0	0	0	0	0	0	0	0	0	0	0	0	0	0	0	0	0	0	0	0	0	0	0	0	0	1	0	0	0	0	0	0	0	0	0	0	0	0	0	0	0	0	0	0	0	0	0	0	0	0	0	0	0	0	0	0	0	0	0	0	0	0	0	0	0	0	0	0	0	0	0	0	0	0	0	0	0	0	0	0	0	0	0	0	0	0	5	0	0	0	0	0	0	0	0	0	0	0	0	0	0	0	0	0	0	0	0	0	0	0	0	0	0	0	0	0	0	0	0	0	0	0	0	3	0	0	0	0	0	0	0	0	0	0	0	0	0	0	0	0	0	0	0	0	0	0	2	0	2	0	0	0	0	0	0	0	0	0	0	0	0	0	0	0	0	0	2	0	0	0	0	0	0	0	0	0	0	0	0	0	0	0	0	0	0	0	0	0	0	0	0	0	0	0	0	0	0	0	0	0	0	0	0	0	0	4	0	0	0	0	0	0	0	0	2	0	0	0	0	0	0	0	0	0	0	1	0	0	0	0	0	0	0	0	0	0	1	0	0	0	0	0	0	0	0	0	0	0	0	0	0	1	0	0	5	0	0	0	0	0	0	0	1	0	0	0	0	0	0	0	0	0	3	1	0	1	0	0	0	0	0	0	0	3	0	0	2	0	0	0	0	0	0	0	0	0	0	0	2	0	0	0	0	0	0	0	0	0	0	0	0	0	0	0	0	0	0	0	0	0	0	9	0	0	4	0	0	0	0	0	0	0	0	0	0	0	0	0	0	0	0	0	0	0	0	0	0	0	0	0	0	0	0	0	0	0	0	0	0	0	0	0	0	0	0	0	0	2	0	1	0	0	0	0	0	0	2	0	0	0	0	0	0	0	0	1	0	0	0	0	0	0	0	0	0	0	0	0	0	0	0	0	3	0	0	0	0	0	0	0	0	0	1	0	0	6	1	0	0	0	0	1	0	0	0	0	0	0	0	0	1	0	0	0	0	0	0	0	0	0	0	0	0	0	0	0	0	1	0	0	0	0	0	0	1	0	0	0	0	0	0	0	0	0	0	2	0	0	0	0	0	0	0	0	0	0	0	0	0	0	0	0	1	0	0	2	0	0	0	0	0	0	0	0	0	0	0	0	0	0	0	0	1	0	0	0	0	0	0	0	0	0	0	0	0	0	0	0	0	0	0	0	0	1	0	0	0	0	0	0	0	0	0	2	0	0	0	0	0	0	0	0	2	0	0	0	0	0	0	0	0	0	0	0	0	0	0	0	0	0	0	0	0	0	0	0	0	4	0	0	0	0	0	0	0	0	0	0	0	0	0	0	0	0	0	0	0	0	0	0	0	0	0	0	3	0	0	0	0	0	0	0	0	0	0	1	0	0	0	0	0	0	1	0	3	0	1	0	0	0	1	0	0	0	0	0	0	0	0	0	0	0	0	0	0	0	1	0	0	0	0	0	0	0	0	0	0	0	0	0	0	0	0	0	0	0	0	0	0	0	0	0	1	0	0	0	0	5	0	0	0	0	0	0	0	0	0	0	0	0	0	0	0	0	0	1	0	0	0	0	0	2	0	0	0	0	0	0	0	0	0	1	1	0	0	0	0	0	0	0	0	0	0	0	0	0	0	0	1	0	0	0	0	0	0	0	0	0	0	0	0	0	0	0	0	0	0	0	0	0	0	0	0	0	0	0	0	0	0	0	0	0	0	0	1	0	0	0	0	0	0	2	0	0	0	0	0	0	0	0	0	0	0	0	0	0	0	0	0	0	0	0	0	0	0	0	0	0	0	0	0	0	0	0	0	0	0	0	0	0	0	0	0	0	0	0	0	1	0	0	0	0	0	0	2	0	0	0	0	0	0	0	0	0	0	0	0	4	0	0	0	0	1	0	0	0	0	0	0	0	0	0	0	0	0	0	0	0	0	1	0	0	0	0	0	0	0	0	0	0	0	1	0	0	0	0	0	0	0	0	0	0	0	1	0	0	0	0	0	0	0	0	0	0	0	0	0	0	1	0	0	0	0	0	0	0	1	0	0	0	0	0	1	0	0	0	0	0	0	0	0	0	0	0	0	0	0	2	0	0	0	0	0	0	0	0	0	0	0	0	0	0	0	0	0	0	0	0	1	0	0	0	0	0	0	0	0	1	1	0	0	0	0	0	0	0	0	0	0	0	0	0	0	0	0	0	0	0	6	0	0	0	0	0	0	0	1	0	0	0	0	0	0	0	0	5	0	0	0	0	0	0	0	0	0	0	0	0	0	0	0	0	0	0	0	0	0	0	0	0	0	0	0	0	0	0	0	0	3	0	0	0	0	0	0	0	1	0	0	0	0	0	0	0	0	0	0	0	0	2	0	0	0	0	1	0	0	0	0	1	0	0	0	0	0	0	0	0	0	0	0	0	4	0	0	0	0	0	0	0	0	0	0	0	0	0	0	0	0	0	0	0	0	0	0	0	0	0	0	1	0	0	0	0	0	0	0	0	0	0	0	0	0	0	0	0	0	0	0	0	0	0	0	0	0	1	0	0	0	0	0	0	0	0	0	0	0	0	0	0	0	0	0	0	0	0	0	0	1	0	0	0	0	0	0	0	0	0	0	0	0	0	0	0	0	0	0	0	0	0	0	0	0	2	0	1	0	0	0	0	0	0	0	0	0	0	0	0	0	0	1	0	0	0	0	0	0	0	0	0	0	0	0	0	0	0	0	0	0	0	0	0	0	0	0	0	0	0	0	0	0	0	0	0	0	0	0	0	0	0	0	0	0	0	0	0	0	0	0	0	0	0	0	0	0	1	1	0	0	0	0	0	0	0	0	0	0	0	0	0	0	0	0	0	0	0	0	0	0	0	0	0	0	0	0	0	0	0	0	0	0	0	0	0	0	0	0	0	0
N0.HOG0004390	0	0	0	0	1	0	2	2	0	0	0	1	0	1	1	0	0	4	0	1	0	1	0	0	0	0	0	1	3	1	0	1	1	0	0	0	1	0	0	0	0	1	0	0	0	1	0	1	0	0	0	0	0	2	1	3	0	1	0	1	1	1	0	1	1	0	1	4	0	0	0	0	0	0	0	0	3	0	0	0	0	1	1	0	0	1	0	0	2	0	1	1	2	0	2	0	0	0	0	1	0	0	0	4	0	1	0	0	3	2	0	0	0	2	0	0	0	0	1	1	0	0	1	1	3	0	1	0	0	2	1	0	0	2	0	1	0	1	0	1	0	1	1	0	1	1	0	0	0	0	0	2	0	0	0	0	1	0	0	0	0	0	0	0	0	0	0	0	0	0	0	1	1	0	4	0	0	0	0	0	1	0	0	0	0	2	1	0	0	3	0	0	0	0	2	2	0	0	3	0	0	3	0	0	2	3	0	0	0	0	0	0	1	1	0	0	0	0	0	0	0	1	2	0	9	1	0	0	0	3	1	0	0	0	0	1	1	0	1	0	0	0	0	0	0	0	0	0	0	0	0	0	0	0	1	0	5	0	0	0	2	1	3	0	0	0	0	0	1	4	0	0	0	0	0	0	0	0	0	1	0	0	1	0	0	0	0	1	0	0	0	0	2	0	1	2	0	0	1	0	0	0	2	0	0	0	0	1	0	0	2	0	0	0	0	1	1	0	1	0	0	0	2	1	1	0	0	1	0	0	1	2	1	0	1	1	0	0	0	1	0	0	0	1	0	0	1	0	0	0	0	0	0	2	1	1	1	0	1	2	0	0	0	0	1	0	0	1	0	0	1	0	0	0	0	1	1	0	0	1	1	0	0	0	1	0	0	3	0	0	0	1	0	0	0	0	1	0	0	1	0	0	3	0	0	3	0	0	0	0	7	0	0	0	1	0	0	0	0	0	1	2	0	1	1	0	1	0	0	0	3	0	0	0	0	0	0	0	1	0	1	1	0	0	0	1	0	1	1	0	3	0	2	2	0	0	2	0	1	0	0	0	1	1	0	2	2	0	0	0	1	0	0	0	0	1	0	0	0	0	1	0	0	0	0	0	1	0	0	0	1	2	0	0	0	2	0	0	0	0	1	0	0	0	1	0	0	0	1	0	0	6	1	0	0	2	6	0	0	0	0	0	1	0	1	1	0	0	0	1	0	0	0	1	0	2	0	0	0	0	1	1	1	0	0	0	0	1	0	0	0	0	0	1	1	0	0	0	0	0	1	0	0	0	0	1	0	1	1	1	0	0	0	0	0	0	0	2	0	0	1	1	0	1	0	1	0	1	0	0	0	1	0	0	0	0	0	4	0	1	0	0	0	0	1	3	2	1	0	0	3	0	0	1	0	1	1	0	0	0	0	0	0	6	1	0	5	0	1	0	0	2	0	1	0	0	0	1	1	0	1	0	0	0	1	1	0	2	0	0	0	0	0	0	0	0	0	1	0	1	2	1	1	0	3	0	0	1	0	0	0	2	0	0	2	0	0	0	0	1	0	0	0	3	0	0	1	0	0	0	0	0	1	0	2	0	0	0	0	1	0	1	5	0	0	0	1	0	0	1	0	0	0	0	2	1	2	0	0	0	0	0	0	0	1	1	0	0	1	0	0	1	2	0	0	4	0	0	0	2	1	2	0	0	0	3	2	0	0	1	0	0	0	0	0	4	0	0	3	0	0	0	1	1	0	0	0	2	0	0	0	1	0	0	1	1	0	0	4	0	0	0	0	1	1	1	0	0	0	0	1	3	0	1	0	0	0	0	0	2	3	0	0	0	0	0	0	3	0	0	1	0	1	1	1	0	2	1	0	0	1	0	0	2	0	0	0	0	0	0	0	0	0	0	0	0	0	0	0	1	2	0	1	0	0	1	0	1	3	0	0	0	0	1	0	1	0	0	0	0	0	1	0	0	2	0	0	0	1	1	0	2	1	0	0	0	0	0	2	0	0	1	0	0	0	0	0	0	0	2	0	0	0	0	0	0	0	0	0	0	0	0	4	0	0	1	0	0	2	1	0	0	0	0	1	0	0	1	1	0	1	4	1	0	0	0	0	0	2	0	0	0	0	0	0	0	0	2	0	0	6	2	0	1	0	0	0	1	6	4	0	0	3	0	0	1	3	0	0	0	0	2	1	1	0	0	0	0	1	0	1	1	0	0	0	0	0	0	1	0	0	0	0	0	5	0	0	0	1	1	0	0	1	1	2	0	0	0	0	0	0	0	1	0	0	1	0	0	2	1	0	0	2	0	0	0	0	0	0	0	0	0	0	0	0	0	0	4	0	0	1	1	0	2	0	0	0	1	2	0	0	0	5	0	1	0	0	0	0	0	0	0	0	0	1	0	1	4	0	0	1	0	0	0	0	1	1	0	1	1	0	0	1	0	1	1	1	0	0	1	10	0	0	0	0	0	2	2	0	1	0	0	1	1	0	2	0	2	2	0	5	0	3	0	0	0	0	0	0	0	3	0	0	0	0	1	1	1	0	1	0	0	0	1	0	2	0	0	0	0	0	0	0	2	2	0	0	0	0	0	0	1	0	0	0	0	0	2	0	0	0	0	0	0	1	0	0	1	0	0	1	0	0	0	4	0	0	3	0	3	1	0	0	0	1	0	0	0	1	0	0	1	0	0	1	0	0	3	1	0	0	1	0	0	0	0	0	1	3	0	0	0	8	0	0	2	1	2	0	0	0	0	2	0	0	0	0	1	0	0	0	0	0	0	0	0	0	0	0	0	0	0	0	1	1	2	0	1	0	0	0	0	0	0	0	0	0	0	0	1	0	0	0	0	0	0	2	1	0	0	1	1	0	0	0	0	0	1	0	1	0	0	0	0	0	0	0	0	0	0	0	9	1	0	0	0	2	0	4	2	1	0	0	0	0	2	1	1	9	0	0	0	0	0	0	0	0	0	0	1	0	1	0	0	0	0	0	1	0	0	0	0	0	0	0	2	0	1	0	0	0	0	0	0	0	0	0	0	1	0	0	0	0	1	0	0	2	4	5	1	2	2	0	0	0	1	0	0	0	0	2	0	1	0	0	0	1	0	4	0	1	0	0	0	1	0	0	1	0	1	0	0	0	0	0	6	0	1	0	0	1	0	0	0	0	0	0	1	0	0	0	0	4	1	0	0	2	0	1	0	6	1	0	0	0	0	1	2	0	3	0	0	2	0	1	4	0	0	0	2	1	2	4	0	0	0	0	1	0	0	1	0	2	0	4	0	0	0	0	1	1	1	0	0	0	0	0	0	0	0	2	0	0	0	0	0	0	0	0	0	0	0	0	0	3	1	0	0	1	0	0	1	0	0	1	0	1	2	0	0	0	0	3	0	0	2	0	1	0	0	0	0	0	1	2	0	1	0	1	0	0	3	0	6	3	0	0	0	0	0	0	0	1	0	0	0	0	0	0	0	0	1	0	0	0	0	0	0	0	0	0	0	0	0	1	1	2	0	0	2	0	1	0	1	0	0	0	1	2	1	1	0	0	0	0	0	6	0	0	0	3	0	0	1	0	0	0	0	0	0	0	1	2	0	0	0	0	1	0	2	1	0	0	0	1	0	2	0	0	0	0	0	0	2	0	2	0	0	0	1	1	0	0	0	0	0	0	0	0	0	0	0	0	1	0	0	0	0	2	0	0	0	0	2	0	0	1	0	2	0	0	0	0	1	0	0	0	1	2	0	0	5	9	0	0	0	0	0	0	0	0	0	0	0	0	0	0	0	1	1	1	0	0	0	0	0	2	0	2	0	0	0	0	2	0	0	0	0	1	0	0	0	1	0	4	1	0	1	2	0	0	0	0	0	0	0	1	0	2	0	0	0	2	0	0	0	0	0	0	1	0	1	0	0	0	1	5	0	0	0	0	1	2	1	0	1	0	10	0	1	0	1	0	1	1	0	0	0	1	0	0	0	0	1	0	0	0	0	0	0	0	0	0	0	1	0	0	0	0	1	0	0	0	0	0	0	0	0	4	0	0	0	0	0	1	1	0	0	0	0	0	1	0	2	1	0	0	0	0	1	0	0	2	1	2	0	0	1	0	0	1	0	0	0	0	0	0	1	0	1	2	0	2	0	1	1	0	0	1	0	1	3	0	0	0	0	0	1	1	1	0	0	1	0	0	1	2	0	0	0	0	0	0	2	0	0	0	1	0	0	0	0	0	0	0	2	0	0	0	0	1	1	0	0	0	0	2	0	0	1	0	0	0	0	0	3	0	2	0	1	0	0	0	0	0	0	0	0	0	4	11	0	0	2	0	3	0	0	0	0	0	0	1	5	1	0	1	0	0	1	1	0	0	1	0	0	1	0	0	0	0	3	0	0	0	0	0	0	0	0	0	0	0	0	0	0	1	1	0	0	0	0	0	0	0	1	1	0	4	0	0	1	4	0	5	2	0	0	0	0	0	1	0	0	0	0	0	1	0	0	0	0	0	4	1	0	0	0	0	1	1	0	0	2	1	1	0	0	1	0	0	0	1	0	0	0	2	0	1	0	0	1	5	0	2	0	0	2	0	0	0	0	0	0	0	1	2	0	0	0	0	3	0	0	0	3	1	0	0	0	0	0	0	0	0	0	0	0	0	0	0	1	1	0	0	1	0	2	2	6	0	1	1	0	0	0	4	7	0	0	0	0	1	1	0	1	0	0	1	0	0	1	0	2	1	0	5	0	1	0	1	0	2	6	5	2	0	0	0	2	1	1	0	0	1	0	0	0	0	0	1	0	0	1	3	0	1	0	0	2	1	1	0	0	1	0	1	0	0	0	0	0	1	8	1	1	0	1	2	0	0	1	1	3	0	0	0	0	0	0	0	0	0	0	1	0	0	1	0	0	1	0	0	0	0	1	0	0	0	0	1	1	1	0	3	0	0	0	0	2	2	1	0	0	1	0	0	1	0	0	2	3	0	0	0	2	2	0	0	0	0	1	0	0	1	0	1	0	2	0	0	0	0	1	1	0	0	1	0	0	0	0	0	0	2	0	0	1	0	0	0	0	1	0	0	1	0	0	1	0	1	0	0	0	1	0	0	0	0	2	1	1	0	0	1	0	0	2	0	1	0	0	1	0	0	0	1	0	0	0	0	0	0	0	1	0	0	0	0	0	0	0	0	5	3	0	0	0	0	0	0	0	1	0	1	1	1	0	1	0	1	0	0	0	0	0	0	1	1	1	2	0	0	0	1	0	1	0	0	0	0	0	0	0	0	0	0	1	1	0	0	0	1	0	1	0	2	1	0	0	0	3	0	2	0	1	0	1	1	0	0	0	0	1	0	1	1	1	0	0	0	0	0	0	0	0	0	0	0	0	1	0	1	0	0	0	0	0	1	0	0	0	0	1	0	2	0	0	0	2	1	0	0	1	1	0	0	0	0	0	0	6	0	1	0	2	1	0	1	0	0	2	1	0	1	0	1	0	0	0	0	1	3	0	1	1	1	0	0	0	0	0	0	0	0	0	0	1	0	0	0	0	0	0	1	0	10	0	0	2	2	0	0	0	0	0	2	0	0	0	0	0	1	0	1	0	0	0	1	0	0	0	0	0	0	3	0	0	0	0	1	0	0	0	4	0	0	0	1	0	0	1	0	2	2	1	1	2	1	1	0	1	1	1	1	1	1	0	1	0	0	0	0	1	0	0	0	0	0	0	0	1	0	0	0	0	1	0	1	2	0	1	1	1	0	0	1	0	0	0	0	1	0	0	0	0	0	1	0	0	0	2	0	1	1	0	0	0	0	0	0	0	2	0	0	2	0	3	0	0	0	0	0	0	1	0	0	3	0	0	0	0	0	0	0	0	0	0	0	0	1	0	1	1	0	0	1	0	1	0	2	0	1	2	0	0	1	0	1	0	0	0	1	2	0	0	2	2	0	2	0	2	0	0	0	0	0	0	1	1	1	0	0	0	0	0	0	2	0	1	0	0	0	0	0	0	0	0	1	1	0	0	0	0	0	0	0	2	4	0	0	0	0	0	1	1	2	2	0	0	0	0	1	0	0	0	1	0	0	0	0	0	5	1	0	1	0	0	0	0	0	2	0	0	0	0	1	0	1	1	0	2	0	1	0	0	0	0	0	1	0	3	0	1	0	0	0	0	0	0	0	1	0	2	0	1	1	0	0	0	0	0	0	0	0	0	0	0	1	1	0	0	0	1	0	2	2	1	0	1	0	0	0	0	0	0	0	0	2	1	0	0	3	0	0	1	2	0	0	0	0	0	0	0	0	2	0	2	0	2	0	0	0	0	1	1	0	2	1	0	3	1	0	0	0	0	0	1	0	0	0	0	1	4	1	1	1	0	1	0	0	0	0	1	0	0	1	2	1	2	0	0	1	0	0	1	0	0	0	3	1	1	1	0	1	1	0	0	1	0	0	0	0	0	0	0	0	0	0	4	0	0	10	1	0	1	0	0	0	0	0	3	0	1	0	1	0	0	0	0	0	0	1	1	1	1	1	0	0	0	0	0	0	0	1	0	0	0	0	0	0	1	3	2	0	0	0	0	0	1	0	0	0	0	0	1	1	0	0	0	0	1	2	3	0	1	2	0	0	0	0	0	0	1	0	0	0	0	0	0	1	0	0	1	0	0	0	0	0	0	0	0	0	0	7	0	0	0	3	0	2	1	0	0	0	0	0	0	1	6	0	1	0	0	0	0	0	1	0	0	0	0	2	0	0	0	0	1	0	0	0	0	0	1	0	0	2	0	0	0	0	2	0	0	0	2	1	0	1	0	0	1	1	1	1	0	0	0	0	1	0	1	0	1	0	0	3	0	2	2	0	1	0	0	0	0	2	0	0	0	0	0	0	0	0	2	0	0	1	0	2	0	0	1	0	1	0	0	1	2	0	0	0	0	0	0	0	0	0	0	1	0	0	0	0	1	0	0	1	0	0	0	1	0	0	0	0	0	0	1	0	1	1	0	0	1	0	0	0	0	0	0	0	0	0	2	0	1	2	0	0	0	0	0	2	0	0	1	1	1	3	1	1	0	2	0	4	0	0	1	1	0	0	5	0	1	0	1	3	0	1	0	0	0	1	1	0	0	0	1	1	0	0	3	0	0	0	0	0	0	0	0	0	1	0	0	0	0	0	0	0	0	0	0	0	3	0	0	0	0	0	1	1	0	1	0	1	0	0	0	2	1	2	1	0	0	1	0	0	0	0	0	0	0	1	0	0	0	0	0	0	0	0	0	0	3	3	1	0	0	0	0	0	0	0	0	2	0	0	0	0	1	0	1	1	0	0	0	0	0	0	0	0	0	0	0	0	0	1	2	0	0	0	3	0	0	0	0	0	0	0	0	0	0	0	1	0	0	0	0	0	0	9	0	0	0	0	0	1	0	0	0	0	1	0	0	0	0	0	0	0	0	0	0	2	1	1	0	0	0	0	0	3	0	0	1	2	0	0	1	0	0	1	0	0	0	0	0	2	1	0	0	0	0	0	0	0	0	1	7	0	0	0	0	0	0	0	0	0	0	0	4	1	0	1	0	1	1	0	0	2	0	0	0	0	0	0	0	1	1	0	0	0	0	1	1	0	0	0	1	0	0	0	11	0	0	0	2	0	0	1	0	1	1	0	0	0	2	1	0	0	1	0	0	1	0	1	1	0	0	0	0	2	0	0	0	0	0	0	1	0	0	0	0	0	0	0	2	1	0	1	1	1	0	7	0	1	1	0	1	0	0	1	0	0	0	0	0	1	0	1	1	0	0	2	0	0	0	0	2	0	3	3	0	0	0	0	0	0	0	0	1	0	0	0	3	2	0	0	0	1	0	1	2	0	0	0	0	4	0	2	0	2	1	0	2	0	1	0	0	3	6	0	0	0	0	1	0	0	1	0	0	1	1	0	0	0	1	0	2	6	0	1	0	0	0	0	0	0	0	0	0	0	0	1	0	1	3	0	0	0	9	0	0	0	0	0	0	0	0	0	0	0	0	0	4	1	0	0	0	0	1	0	0	0	1	2	0	0	0	0	2	1	0	0	0	0	1	0	0	0	0	0	0	0	0	1	0	0	0	1	1	1	0	0	5	0	0	0	0	1	0	1	8	1	0	1	1	0	0	0	0	1	0	0	2	0	0	3	0	0	0	0	3	0	0	0	0	0	0	0	0	1	0	1	0	1	0	1	0	2	0	2	0	1	0	1	0	0	0	0	2	1	2	0	0	0	0	0	0	0	2	1	1	2	0	3	1	0	2	0	2	0	0	0	0	1	1	2	0	1	0	1	1	0	0	0	1	0	0	0	1	0	1	0	0	0	0	0	0	0	0	2	0	0	0	0	0	0	1	0	4	1	0	1	0	0	0	0	1	0	0	1	0	0	0	0	0	0	2	2	0	0	0	0	0	1	1	1	0	1	0	1	1	0	1	1	0	2	0	0	0	4	0	0	0	0	0	0	0	0	0	0	0	0	0	1	0	0	0	0	0	0	0	0	2	0	0	2	0	1	0	0	0	0	0	1	0	1	0	2	0	0	1	0	0	1	0	1	1	0	0	1	1	0	2	0	2	1	0	0	0	0	1	0	1	2	1	0	0	0	0	0	0	1	0	0	1	1	2	3	1	0	0	2	1	0	0	1	1	1	0	1	0	0	2	0	1	0	0	0	2	2	0	3	0	0	0	1	0	1	0	0	0	0	1	2	0	0	0	1	0	0	1	0	0	1	1	0	0	0	0	0	0	0	0	1	0	0	1	0	1	0	0	1	4	0	0	2	0	0	1	0	1	2	1	1	0	0	0	1	0	0	0	4	0	0	4	1	1	0	0	0	0	1	1	0	1	4	0	0	1	0	0	1	0	0	0	1	7	0	0	0	3	0	0	0	0	0	0	0	1	0	1	1	0	1	0	0	0	0	0	0	0	5	0	3	0	1	2	1	1	0	0	1	0	0	0	1	0	0	0	1	0	0	1	0	0	0	0	0	1	0	0	0	0	0	0	0	0	1	0	0	0	2	0	0	0	1	2	0	0	0	0	0	0	1	1	0	0	0	3	0	0	0	4	0	0	0	0	1	0	0	1	0	2	0	0	0	0	0	0	0	0	0	0	0	0	0	0	1	0	1	0	0	3	0	0	0	0	0	0	0	0	2	0	0	0	0	0	1	0	1	0	0	1	0	0	0	0	0	0	1	1	0	0	0	0	0	0	1	3	1	0	0	1	0	0	0	0	0	0	1	0	8	0	0	0	1	0	0	0	1	0	0	0	0	0	0	0	0	0	0	2	0	0	1	0	0	1	1	1	0	0	0	0	0	2	1	0	0	7	3	0	0	0	0	1	0	0	1	0	1	0	0	0	0	0	0	0	0	0	0	0	3	1	3	0	0	0	0	0	0	0	1	2	1	0	0	0	0	0	0	2	0	2	0	2	2	0	0	0	0	0	0	2	0	0	0	2	0	0	0	0	0	0	2	0	1	0	0	0	0	0	0	1	1	0	3	0	1	1	0	1	8	0	0	0	0	0	0	0	1	0	0	0	0	0	0	0	0	2	0	0	0	1	0	1	0	0	0	0	0	0	1	0	1	0	1	0	0	2	0	0	1	0	0	1	0	1	4	2	5	0	1	0	1	3	0	0	1	1	0	1	3	0	0	0	0	0	1	2	0	2	0	5	1	1	0	0	4	1	0	0	8	2	0	0	0	1	0	2	1	0	0	0	1	1	0	1	0	0	0	0	0	1	0	2	0	0	0	0	0	4	0	0	0	2	0	8	0	3	9	0	0	2	0	1	1	0	1	0	0	4	3	0	1	0	0	2	0	1	0	0	1	1	3	0	1	0	0	2	0	0	0	0	0	0	1	2	0	0	0	0	0	3	0	3	0	0	0	0	0	0	2	0	0	1	0	0	0	0	1	0	0	0	1	3	0	2	0	0	0	0	0	0	0	0	4	0	0	1	1	0	1	0	1	0	1	0	0	0	4	4	2	0	0	1	0	0	0	0	0	2	0	0	0	0	1	0	0	0	0	1	0	0	1	0	0	0	0	0	0	1	0	1	0	0	1	0	0	0	0	0	0	0	0	0	0	0	0	1	0	3	0	0	1	0	0	0	0	0	1	1	0	0	0	0	0	1	0	0	0	4	0	0	0	0	0	0	0	0	0	3	0	1	0	0	0	0	2	1	1	0	0	0	0	0	0	0	0	2	1	3	0	0	0	2	2	0	2	0	2	0	0	0	1	0	3	0	0	1	0	0	0	0	0	0	0	0	0	0	0	0	1	3	0	0	0	0	0	0	0	0	0	0	0	0	1	0	0	0	0	0	0	1	0	0	0	0	0	0	0	0	0	5	0	0	0	6	1	0	0	0	0	0	0	0	0	0	0	2	5	1	3	0	0	0	4	0	6	3	0	2	0	0	0	0	0	0	3	0	2	0	0	0	0	0	2	2	1	1	0	3	1	0	0	1	0	0	0	0	1	0	0	1	1	0	0	1	0	0	0	1	0	1	1	1	0	0	0	1	0	1	5	3	0	1	0	0	1	0	2	0	2	4	0	0	0	1	0	0	0	0	5	1	1	0	1	0	1	0	1	0	0	0	0	0	1	0	1	0	0	1	1	2	1	1	0	1	0	0	0	1	0	0	0	0	0	2	0	0	1	0	1	0	4	2	1	0	0	1	0	0	1	0	0	0	0	0	1	0	0	1	1	2	1	1	0	0	0	1	0	0	1	0	3	1	0	0	0	0	1	1	0	1	1	0	1	0	0	2	0	1	1	0	0	0	0	0	0	0	0	1	3	0	0	0	0	0	0	0	0	0	0	0	0	1	0	0	0	0	0	0	0	0	0	0	0	0	0	0	0	0	0	0	0	0	0	0	0	0	2	0	0	2	0	0	0	0	0	0	0	0	0	1	0	0	2	0	7	0	1	0	0	4	1	0	2	0	1	1	1	0	0	1	0	3	0	0	0	1	0	0	0	0	0	0	0	0	0	0	0	0	1	0	0	0	1	1	0	5	0	0	0	0	0	2	1	0	0	4	0	1	0	0	2	0	0	0	0	0	0	1	0	0	3	1	1	3	0	0	4	0	2	0	0	0	0	0	0	0	1	1	0	12	0	0	0	0	0	0	0	0	0	0	0	0	2	0	0	1	0	0	0	0	1	0	2	1	0	0	0	0	0	0	0	0	1	0	0	1	2	0	2	0	0	0	3	1	2	0	0	0	0	1	6	1	0	0	0	1	1	0	0	0	4	0	0	0	0	0	1	2	2	0	0	0	0	1	1	0	0	0	1	0	2	1	0	1	0	0	0	0	0	0	1	0	2	0	0	1	0	0	2	1	5	0	2	1	1	1	0	0	0	0	0	0	0	0	1	0	1	0	0	0	0	2	0	0	0	1	1	0	1	0	0	0	1	1	0	0	0	0	0	0	0	0	1	0	3	0	1	0	1	3	0	0	0	1	0	0	0	0	0	0	1	0	0	0	0	1	0	0	0	1	0	1	1	0	0	1	1	1	0	1	0	1	0	0	0	0	0	0	0	4	2	0	0	1	0	2	0	1	0	0	0	0	2	1	1	0	0	0	0	0	1	0	1	0	0	2	0	0	0	0	0	0	1	3	0	0	0	0	0	0	4	0	2	1	0	0	0	0	1	0	0	0	0	0	0	1	0	0	0	0	0	0	0	0	2	0	0	1	0	0	0	0	2	0	0	0	1	0	0	0	0	0	0	0	0	1	0	0	0	3	0	0	0	1	0	0	0	0	0	0	0	0	0	0	0	0	3	1	0	0	0	0	1	0	1	0	0	1	1	0	1	0	1	0	0	0	0	2	3	0	1	0	0	1	0	0	0	2	0	0	0	0	0	0	0	0	2	1	0	0	0	0	0	0	2	0	0	1	0	1	0	2	2	0	0	0	0	0	0	1	4
N0.HOG0004409	0	1	0	0	0	0	0	0	0	0	0	0	0	1	0	0	0	0	0	0	0	0	0	0	0	0	0	0	0	0	0	0	0	0	0	0	0	0	0	0	0	1	0	0	0	0	3	1	6	0	0	0	0	0	0	0	0	0	1	0	0	0	0	0	0	0	0	1	0	0	0	0	0	0	0	0	0	0	0	0	0	0	0	0	0	0	0	1	0	0	0	0	0	0	0	0	0	0	0	0	2	0	0	0	0	0	0	3	2	0	0	0	5	0	0	0	0	0	0	1	0	0	0	0	0	0	0	0	1	1	0	0	0	1	0	0	0	0	0	0	0	0	0	0	0	0	0	0	2	0	0	0	4	0	0	0	0	0	14	1	0	0	1	0	0	0	0	1	0	1	0	0	0	0	0	0	0	0	0	0	0	0	0	0	0	0	0	0	0	0	16	0	0	0	0	0	0	0	1	0	1	0	0	0	0	2	0	0	1	0	0	0	0	0	0	0	0	0	0	0	0	0	0	0	0	0	0	0	0	0	0	13	0	0	0	0	0	0	0	0	0	1	0	0	0	1	0	2	0	0	0	0	0	0	0	0	0	0	0	0	0	0	0	0	0	0	0	0	0	0	0	0	0	0	0	2	0	0	0	0	0	0	0	0	0	7	0	0	0	1	0	0	0	0	0	0	0	0	0	0	0	0	0	0	0	0	0	0	1	0	1	0	0	0	0	0	1	0	0	1	0	0	0	0	1	0	0	0	0	0	0	0	0	0	0	0	0	0	0	0	3	0	0	1	0	0	0	0	0	1	0	0	0	0	0	0	0	0	0	0	0	0	0	0	1	2	0	0	0	1	1	0	0	0	0	0	0	0	0	0	0	0	0	8	0	0	0	0	0	0	0	0	0	0	0	0	1	0	5	0	0	0	0	0	0	0	7	21	0	4	0	0	5	0	0	0	0	0	0	0	0	0	0	0	0	0	0	0	0	0	0	8	0	0	0	0	0	9	0	0	0	0	0	0	0	0	0	0	0	0	0	0	0	0	0	0	0	0	0	0	0	0	0	0	0	0	1	0	0	0	0	0	0	0	0	0	1	0	0	1	0	1	0	0	3	0	0	0	0	0	0	0	0	11	19	0	0	1	0	0	1	10	0	4	0	0	0	0	0	0	2	0	0	5	10	0	0	0	0	0	1	0	0	0	0	0	1	0	6	0	0	0	0	0	0	0	0	0	0	0	0	0	0	0	0	0	0	0	0	0	0	0	0	0	0	1	0	0	0	0	0	0	0	0	0	0	0	0	0	0	0	0	0	15	1	0	0	0	0	0	0	0	0	0	0	0	0	0	0	0	9	0	0	0	0	1	19	0	0	0	0	15	0	0	0	0	1	1	3	0	0	6	0	0	2	0	0	2	0	0	0	0	0	0	0	0	0	0	0	0	0	0	0	0	0	0	0	0	0	0	0	0	0	0	0	0	8	0	0	0	1	0	0	0	0	0	0	0	0	0	0	0	0	0	1	0	0	0	0	1	0	0	0	0	0	0	0	5	1	0	0	0	0	0	0	0	0	0	0	0	0	0	0	0	0	0	3	12	0	0	0	0	0	0	0	0	0	0	0	0	0	0	0	0	0	0	0	0	0	0	0	0	0	0	0	0	0	0	0	0	0	1	0	0	0	0	0	0	0	0	0	0	0	0	0	0	0	0	0	0	0	0	0	0	0	0	0	0	0	0	0	0	2	0	1	0	0	0	16	0	0	0	0	0	1	0	0	0	0	0	0	0	7	0	0	0	0	0	0	2	0	0	0	0	0	0	0	0	0	0	0	0	0	0	0	0	0	0	0	0	0	0	0	0	0	0	0	0	0	0	0	0	0	0	0	0	0	0	0	0	0	0	0	0	0	0	0	1	1	0	0	0	0	11	0	0	0	0	0	0	9	0	0	0	0	0	0	0	0	1	0	0	0	0	0	0	0	0	0	0	0	0	0	0	0	0	0	2	0	1	0	0	0	0	1	0	15	0	0	0	0	0	0	0	0	0	0	0	0	0	4	0	0	0	0	0	0	1	0	0	0	0	0	3	0	0	0	0	0	0	0	1	0	0	0	0	0	0	0	0	0	0	0	0	0	0	0	0	0	0	0	0	0	0	0	0	0	1	0	0	0	0	1	7	0	0	0	0	20	0	0	0	0	0	0	0	0	0	0	0	0	0	0	0	0	0	0	0	1	0	0	0	0	0	0	0	0	0	1	0	0	0	0	0	0	0	0	0	0	0	2	0	0	3	0	0	0	0	0	0	1	0	0	0	0	0	1	10	0	0	0	0	0	0	0	0	0	1	0	0	0	0	0	0	8	0	0	1	0	0	0	0	0	0	0	2	0	0	0	0	0	0	0	0	0	0	0	0	0	0	0	0	1	0	0	0	0	1	0	0	0	0	1	0	0	0	0	0	0	0	0	0	23	0	0	0	0	0	0	0	0	0	1	0	11	0	0	0	0	0	1	2	0	0	0	0	0	1	2	0	0	0	0	0	0	0	0	0	0	0	0	0	1	0	0	0	0	0	0	0	0	0	0	0	0	0	1	0	0	0	0	1	0	0	0	0	0	0	0	0	0	0	0	0	0	0	0	0	0	0	1	0	1	0	1	3	0	0	0	1	0	0	0	0	0	0	0	3	1	0	0	0	0	0	0	0	1	0	0	0	6	0	0	0	0	0	0	0	0	0	0	0	0	0	0	0	0	0	0	0	0	0	0	0	0	0	1	0	0	0	0	0	0	0	0	0	0	0	0	0	0	0	0	0	0	0	0	0	0	0	0	20	0	14	0	0	0	0	0	0	0	0	7	0	0	0	0	0	0	0	0	0	0	1	0	0	0	0	0	0	0	4	0	5	0	0	0	0	0	0	0	0	0	0	0	0	0	0	0	0	0	1	0	7	2	0	0	0	0	0	0	0	0	0	0	1	0	0	0	0	0	0	0	0	0	0	0	6	0	0	0	0	0	0	14	0	0	0	0	0	0	0	0	0	2	1	0	0	0	0	0	0	0	0	0	0	1	1	0	0	0	1	0	0	0	0	0	0	0	0	1	0	0	0	0	0	0	0	0	0	0	0	0	0	0	1	0	0	0	0	0	0	0	0	1	0	0	0	0	29	0	0	1	9	8	0	0	0	0	0	19	0	0	0	0	0	0	0	0	0	0	0	1	17	0	0	0	1	0	0	0	0	0	0	0	0	0	0	0	0	0	0	0	0	0	0	0	0	0	0	0	0	0	0	0	0	0	0	0	0	0	1	0	0	1	3	1	0	0	0	0	0	0	1	0	0	0	0	0	0	0	0	0	0	1	0	0	23	0	0	0	0	0	0	0	0	0	0	0	1	0	0	0	0	0	0	0	0	1	0	0	0	0	0	1	0	0	0	0	0	0	1	16	1	0	0	0	0	0	0	0	0	0	0	0	0	25	0	0	0	0	0	1	0	0	0	0	0	0	0	0	0	0	0	0	0	0	0	13	0	0	0	0	0	0	0	13	0	1	0	0	0	0	0	0	0	1	1	0	1	0	0	0	1	0	0	0	0	16	0	0	1	0	0	0	0	0	2	0	0	0	0	0	0	0	0	0	0	0	4	0	0	0	0	0	0	0	0	1	0	0	0	0	0	12	19	0	0	0	0	1	0	0	0	0	0	0	0	0	0	0	0	0	0	0	1	0	0	3	0	0	0	0	0	1	0	0	0	0	0	0	0	0	0	0	0	0	0	0	0	0	0	0	1	0	0	0	0	0	0	0	0	0	0	0	1	0	0	0	0	0	0	1	1	0	0	0	1	0	0	0	0	0	0	0	0	2	0	0	0	0	0	6	0	0	0	0	0	0	0	0	0	0	0	0	0	0	0	1	0	0	0	1	0	0	0	1	0	7	0	0	0	0	0	1	0	0	0	0	0	0	1	0	0	1	8	0	0	1	0	0	1	1	0	0	0	0	0	1	2	0	0	0	0	0	1	6	0	0	0	0	0	2	0	0	0	0	0	0	0	0	0	0	0	0	0	0	0	0	1	0	0	3	0	1	0	0	0	0	0	0	0	2	0	0	0	0	0	0	0	0	0	0	0	0	0	0	0	0	0	0	0	0	7	0	0	2	0	1	0	0	0	0	1	0	0	7	1	0	0	0	0	0	0	23	0	0	0	0	0	0	0	0	0	0	0	0	0	0	0	0	0	0	0	0	0	0	0	0	0	1	0	1	1	1	0	1	0	0	0	0	26	0	0	0	0	0	0	0	0	1	0	0	0	0	0	0	0	0	0	0	0	0	0	0	0	0	0	1	0	0	0	0	0	0	0	0	8	0	1	0	0	0	0	0	0	0	0	0	0	0	0	0	0	0	2	1	0	0	0	0	0	0	0	0	0	0	0	0	0	0	0	0	0	0	0	0	0	0	0	0	0	0	0	0	0	1	0	0	0	12	0	0	4	0	0	0	0	0	0	1	0	0	0	0	16	1	0	0	0	0	1	0	0	1	0	0	0	3	0	1	0	0	0	0	0	0	0	0	0	6	0	0	0	0	0	0	0	0	0	0	0	0	1	1	0	0	0	0	7	1	0	0	0	0	0	0	0	0	0	0	0	0	0	0	0	0	0	0	0	0	0	0	0	0	0	0	0	0	0	0	0	0	0	0	0	0	0	0	1	0	15	0	0	0	0	0	0	2	1	0	0	0	0	0	0	0	3	0	0	0	0	1	0	0	0	0	0	0	0	0	0	0	0	0	0	0	0	0	0	0	1	0	0	0	0	0	0	0	0	0	0	8	0	0	0	0	0	0	0	0	0	0	0	0	0	1	0	0	0	0	0	0	0	0	0	0	0	0	0	10	0	0	0	0	0	0	0	2	0	0	0	0	0	0	0	7	0	0	0	0	0	0	0	0	0	0	0	0	0	0	0	0	0	0	0	0	0	0	0	1	0	1	0	0	0	0	0	1	0	0	0	0	0	0	0	0	12	0	0	1	0	0	0	0	0	0	0	0	0	0	0	0	2	0	0	1	0	0	0	0	0	0	0	0	0	0	0	0	0	0	0	0	0	0	0	0	2	0	0	0	0	0	1	0	0	0	0	0	0	0	0	0	2	19	0	0	0	0	0	0	0	0	0	0	0	0	16	0	0	0	0	0	0	0	0	1	0	0	0	4	0	6	5	8	0	0	0	0	0	0	0	0	0	0	0	0	0	0	0	0	0	0	0	0	0	0	0	0	0	0	0	0	0	0	1	1	0	0	0	0	0	0	0	0	1	0	0	0	0	0	1	0	0	0	0	0	0	0	0	0	0	1	0	0	0	1	0	4	0	0	0	0	0	0	0	0	1	0	0	0	1	0	5	0	0	0	0	0	0	0	0	0	0	0	0	0	0	0	0	0	0	28	0	0	0	0	0	1	0	0	4	0	0	0	0	0	0	0	0	0	1	0	0	1	0	0	0	0	0	0	0	1	0	0	0	0	0	0	0	0	1	0	0	0	0	1	0	0	1	0	0	0	0	1	0	0	0	0	0	0	0	3	0	0	0	0	0	0	0	0	0	1	0	0	0	0	2	0	0	0	0	0	0	1	0	0	1	0	0	0	0	0	0	1	1	0	0	0	0	0	0	0	0	1	0	0	0	0	0	1	0	0	0	0	0	0	0	0	0	0	0	0	0	0	0	1	0	0	0	0	0	0	0	0	0	0	0	1	0	0	0	0	0	0	0	0	0	0	0	0	0	0	0	0	0	4	0	0	0	0	0	0	27	0	0	0	0	0	0	0	0	0	0	0	0	0	0	15	0	0	0	1	0	0	0	0	0	0	0	0	0	0	0	0	0	0	0	0	0	0	0	2	0	0	0	0	0	2	0	0	0	0	1	0	0	0	0	0	0	0	0	0	0	0	0	1	0	0	0	0	0	0	0	2	0	0	0	0	0	0	0	0	0	0	13	0	0	0	0	0	0	0	0	0	1	0	0	0	0	0	0	0	1	0	0	0	0	0	0	0	0	10	0	0	0	0	0	0	0	0	0	0	0	0	0	0	0	0	0	0	0	0	0	0	0	0	1	0	0	0	1	0	0	0	0	0	0	0	0	0	0	12	0	0	0	0	0	0	0	0	0	0	0	0	0	0	0	0	0	0	0	0	0	0	0	0	0	0	0	0	12	0	0	0	5	0	0	0	1	0	1	0	0	0	6	0	0	0	0	0	0	0	0	0	0	0	0	0	0	0	0	1	0	0	0	0	0	0	0	0	0	0	0	0	0	12	0	0	0	0	2	0	0	0	0	0	0	1	0	0	0	0	0	0	0	0	0	2	0	0	0	0	0	0	0	3	0	0	0	13	7	0	0	0	5	0	0	0	0	1	0	0	0	0	0	0	0	0	0	0	0	1	0	0	0	0	0	0	0	0	0	0	0	0	1	12	0	0	0	0	0	0	0	0	0	0	0	0	0	0	0	0	0	0	0	0	0	10	0	0	0	0	0	1	0	1	0	0	0	5	0	0	0	0	0	1	0	0	0	0	0	0	0	0	0	0	0	0	0	0	0	1	0	0	0	0	0	0	0	0	0	0	0	0	0	1	0	0	0	0	0	0	0	0	0	0	1	0	0	0	0	0	0	0	0	0	0	0	1	0	30	0	0	2	0	1	0	1	1	0	0	0	1	0	0	0	0	0	2	0	0	0	0	0	0	0	0	0	10	0	0	0	0	0	0	23	0	0	0	0	0	0	0	0	0	0	0	0	0	0	0	0	0	0	6	0	0	0	0	0	0	0	0	0	1	0	0	0	0	0	0	0	11	0	0	0	0	1	0	0	0	0	0	0	0	0	0	0	0	0	1	0	0	0	0	0	0	0	0	0	0	0	0	0	0	0	0	0	0	0	0	1	0	0	0	0	0	0	0	0	0	1	1	0	0	0	17	0	2	0	0	0	0	0	0	0	0	0	0	0	0	0	0	3	0	0	0	0	0	0	0	1	0	0	0	4	0	0	0	0	0	0	0	0	0	0	0	0	2	0	0	0	0	0	0	0	0	0	0	1	0	0	2	0	0	0	0	0	20	0	0	0	0	0	0	0	0	0	0	0	0	1	0	0	0	0	0	0	0	0	0	0	0	0	0	0	0	0	0	0	0	0	1	12	0	0	0	1	0	0	0	0	0	0	0	0	0	0	0	0	0	0	0	0	1	0	0	0	0	1	0	0	0	0	0	0	0	0	0	0	0	0	3	0	2	0	0	0	0	17	0	0	0	0	0	0	1	0	1	0	0	0	0	0	0	0	0	13	1	0	0	0	12	0	0	0	0	0	0	0	0	0	20	0	0	0	3	0	0	0	0	0	0	11	0	0	0	0	0	0	0	0	0	0	1	0	0	0	0	0	0	1	0	0	1	2	1	13	0	0	0	0	0	0	0	1	0	1	0	0	0	0	9	0	0	1	0	0	0	15	0	1	0	10	0	1	4	0	0	0	1	0	0	2	0	0	0	0	0	0	0	1	18	0	0	0	0	8	0	0	0	0	0	0	1	0	0	0	0	0	0	0	1	0	0	0	0	0	1	0	0	0	0	0	0	1	0	0	0	5	0	0	0	0	0	0	0	0	2	0	0	0	1	0	0	0	0	0	0	0	0	0	6	0	0	0	0	0	0	0	0	0	0	0	0	0	0	0	0	0	0	1	0	0	0	2	0	0	0	0	0	0	4	0	7	0	0	0	0	0	10	9	0	1	0	0	0	0	0	0	0	0	0	0	0	0	0	0	0	0	0	0	0	1	0	0	0	0	0	0	0	0	0	0	0	0	3	0	0	0	0	0	0	0	0	0	0	0	0	0	0	0	0	0	0	8	18	0	7	0	0	0	0	0	13	0	11	0	0	16	0	0	0	0	0	0	0	8	0	0	1	0	0	0	0	0	5	1	0	0	0	0	0	0	12	0	0	0	0	0	1	0	0	0	0	8	1	0	0	7	0	0	0	0	0	0	0	0	0	0	0	0	0	18	1	0	0	8	0	0	0	0	0	0	1	0	0	0	0	0	2	0	0	0	0	0	0	0	4	0	0	0	0	0	0	0	0	0	0	0	0	0	0	0	0	0	0	1	0	0	0	0	8	0	0	0	0	0	0	0	0	0	0	0	0	0	0	0	0	0	0	0	0	0	1	0	0	0	0	0	0	0	0	0	0	0	0	0	0	0	0	0	0	0	0	0	0	0	0	1	0	0	0	0	11	3	0	0	0	0	0	0	0	0	13	0	0	0	0	0	0	0	0	0	0	0	0	2	0	0	0	0	0	0	0	17	0	1	0	0	0	1	0	0	1	0	0	0	0	0	0	1	1	0	0	0	0	0	0	0	1	0	0	0	0	0	0	0	0	0	0	0	0	12	0	0	0	0	0	0	0	0	0	0	0	0	0	0	0	0	1	0	13	0	0	0	0	0	2	1	0	0	20	0	1	0	5	0	0	0	0	0	6	1	0	0	0	0	0	0	0	0	0	0	0	0	0	0	0	0	0	0	0	0	0	0	0	0	0	0	0	0	0	0	0	0	0	0	0	0	2	0	0	0	1	0	0	0	0	0	0	0	0	1	0	0	0	0	0	1	0	0	0	0	0	0	0	0	0	1	0	0	0	0	0	0	0	0	0	0	0	0	0	0	0	0	0	15	0	0	0	3	0	0	0	0	0	0	1	0	0	0	0	3	0	0	0	0	0	0	0	0	0	0	2	0	0	1	0	12	0	0	0	2	0	0	2	0	0	2	0	0	0	0	0	0	0	0	1	0	0	0	0	0	0	0	0	0	0	1	0	0	0	0	0	0	0	0	0	0	0	11	0	0	0	0	0	1	1	0	0	0	0	0	0	0	0	0	0	0	0	0	0	0	0	0	1	0	0	0	0	0	0	1	0	1	0	0	0	0	0	0	0	0	0	0	2	0	0	0	0	1	0	0	0	0	0	0	1	0	0	0	0	0	0	0	0	0	0	0	0	0	0	0	0	0	0	0	0	0	0	0	0	0	0	3	0	0	0	0	0	0	0	0	0	1	0	1	1	0	0	16	0	0	0	0	0	0	0	0	0	0	0	4	1	0	0	0	0	0	0	0	7	0	0	0	2	0	0	0	0	0	0	0	0	4	1	0	0	0	4	0	0	0	0	0	0	0	0	0	1	0	0	0	0	0	0	0	0	0	0	0	3	1	0	0	0	0	0	14	0	0	1	1	4	0	14	0	0	0	0	27	0	1	0	0	0	0	0	0	0	0	0	0	1	0	0	0	0	0	0	0	0	0	0	0	0	0	0	0	0	0	0	0	0	0	0	0	0	0	0	0	0	1	0	0	3	0	0	1	0	0	0	0	0	0	0	1	0	0	0	0	0	0	0	0	0	0	0	0	0	1	2	0	0	4	1	0	29	0	4	0	0	1	0	0	0	0	0	2	0	18	1	0	0	0	0	0	0	0	0	0	0	0	0	0	0	0	1	0	0	0	0	1	1	0	0	13	0	0	0	0	0	0	0	0	2	0	0	0	0	0	0	0	0	0	0	0	0	0	0	0	0	0	2	0	1	0	0	0	0	1	0	0	0	0	0	0	0	0	0	0	0	1	0	0	0	0	14	0	0	0	0	0	2	0	1	0	13	0	0	0	0	0	0	0	0	0	0	0	0	6	0	1	0	0	0	0	0	0	0	0	0	0	0	1	0	0	0	0	2	1	0	0	0	0	1	1	0	0	0	0	1	0	0	0	0	0	0	0	0	0	0	0	0	3	1	0	1	0	0	0	0	0	0	0	0	0	0	0	0	0	0	1	0	0	0	0	0	0	0	0	0	0	0	0	0	0	0	0	0	2	0	0	0	0	1	5	0	0	0	0	0	0	0	0	1	2	0	0	0	0	0	0	0	0	1	0	0	0	0	0	0	1	0	0	0	0	0	0	0	3	0	0	0	0	0	0	0	0	0	0	2	0	0	0	0	0	0	0	0	2	0	0	9	0	0	0	0	0	0	0	0	0	0	0	0	0	0	0	0	0	0	0	0	0	0	0	0	0	0	0	0	0	0	0	0	0	0	0	0	0	0	8	4	1	0	0	0	0	0	0	2	1	0	0	0	0	0	0	0	0	0	0	0	0	1	5	0	4	0	0	1	0	0	0	0	0	0	0	0	0	0	0	0	0	0	0	0	0	0	0	0	0	0	0	0	0	0	0	0	0	0	0	0	0	0	0	0	0	0	0	0	0	0	0	0	8	0	0	0	0	0	0	0	0	0	0	0	0	0	0	0	0	1	0	0	0	0	0	0	0	1	1	0	0	0	0	0	0	0	0	2	0	0	0	0	0	1	0	0	0	0	0	0	0	24	1	0	0	0	0	0	0	0	0	0	0	0	0	0	0	0	0	0	0	0	0	0	0	0	0	0	0	0	0	0	0	0	0	0	0	0	0	0	0	0	0	0	0	0	0	0	0	0	0	28	0	0	0	1	0	0	0	0	0	0	0	0	0	0	8	0	0	0	0	0	0	0	0	0	0	0	0	0	0	0	0	0	0	0	0	6	0	0	0	0	0	0	0	2	0	0	0	0	0	0	0	0	0	0	0	0	0	0	0	0	0	0	1	0	0	0	0	0	0	0	0	1	0	0	0	0	0	0	0	0	1	0	0	0	0	1	0	0	0	2	3	0	0	0	1	0	0	0	0	0	0	0	0	2	0	0	0	4	0	0	0	0	0	0	0	0	8	0	0	5	0	1	0	0	0	1	0	0	0	13	0	0	0	0	0	0	0	0	0	0	0	0	0	0	0	1	0	1	0	0	0	0	0	0	0	0	0	0	1	0	0	0	0	0	0	0	0	12	0	0	0	0	0	0	0	0	0	0	0	5	0	0	0	0	0	0	1	0	0	14	0	0	0	0	0	0	0	0	0	0	0	11	0	0	0	0	1	0	0	0	0	0	0	0	0	0	0	0	0	16	0	0	0	0	0	0	0	0	0	1	0	0	10	1	0	0	0	0	0	0	1	21	0	0	0	0	0	0	0	1	0	6	0	0	0	0	0	0	0	1	0	0	0	0	0	0	0	0	0	0	0	0	2	0	0	20	2	1	0	0	12	0	0	0	0	0	0	0	0	0	0	0	0	1	0	0	0	0	0	0	0	1	0	0	0	0	0	0	0	29	0	0	0	0	0	0	0	0	1	0	0	0	0	0	0	0	0	0	1	0	0	0	2	0	1	0	0	0	0	1	0	0	0	0	0	0	0	0	0	0	0	1	0	2	0	0	0	0	0	0	0	1	0	0	0	0	0	1	0	0	0	0	0	0	0	1	0	0	1	1	1	0	0	0	0	0	0	0	3	0	0	0	0	13	0	0	0	0	1	0	0	0	0	0	0	0	0	0	0	0	0	0	0	0	0	0	2	0	0	15	0	0	0	1	0	0	0	0	0	0	0	0	0	0	27	0	0	0	0	10	0	0	0	0	0	0	6	0	0	0	0	0	0	0	0	0	0	0	0	0	1	0	0	0	0	0	0	0	0	0	1	0	0	0	0	0	0	0	0	0	0	0	6	0	0	19	0	5	1	16	0	1	0	0	0	0	0	0	0	0	0	0	4	0	0	0	0	0	0	0	0	0	0	1	0	0	0	0	0	12	0	0	0	0	0	0	0	0	0	0	0	0	0	0	0	0	0	0	0	0	0	11	0	0	0	7	0	0	0	0	0	1	0	0	0	0	0	0	0	0	0	0	1	0	0	0	0	0	1	0	0	0	1	0	0	0	0	0	0	0	0	0	0	0	0	0	0	0	0	2	0	0	0	0	0	0	0	8	0	0	0	0	0	0	0	0	0	1	0	0	1	0	0	0	0	0	0	0	1	1	1	0	0	0	0	0	0	0	0	0	0	0	33	0	0	0	0	0	0
N0.HOG0004415	0	0	0	0	4	0	0	1	0	0	0	0	0	0	0	0	0	0	0	0	0	3	0	0	0	0	0	0	2	0	1	0	0	0	0	1	0	0	1	0	1	0	1	1	0	0	0	0	0	0	1	0	0	1	0	2	1	0	0	0	0	0	0	0	0	2	2	0	0	0	0	0	0	0	0	0	3	0	0	1	0	0	0	0	0	3	0	0	5	0	0	1	0	0	0	0	0	1	0	2	0	1	0	2	0	0	0	0	4	4	3	0	0	0	1	0	0	0	0	0	0	1	0	0	1	0	0	0	1	0	1	0	0	0	0	0	0	1	1	0	0	0	0	2	0	1	0	0	0	0	0	4	0	1	0	0	2	0	0	1	0	1	0	0	1	0	0	0	0	0	0	0	3	0	2	0	3	0	0	0	1	0	2	0	2	0	0	1	0	0	0	1	0	0	0	0	0	1	1	0	0	0	0	1	0	7	0	0	0	1	0	0	0	0	1	1	0	0	0	0	0	5	1	0	2	0	0	0	0	0	4	0	0	0	0	0	0	1	0	0	0	0	0	0	0	0	0	0	0	0	0	0	0	0	0	0	5	0	0	0	0	0	0	0	0	0	0	1	1	5	2	0	1	0	0	0	2	0	0	0	0	0	0	0	0	0	0	0	2	0	2	1	1	0	1	0	0	1	0	0	0	0	2	0	0	0	0	0	0	0	0	0	0	0	0	1	0	0	1	0	0	1	1	0	1	1	0	0	0	1	0	2	1	0	0	1	5	1	0	0	1	0	0	1	0	2	0	0	0	0	0	1	0	1	1	0	1	0	0	0	0	1	0	0	1	1	0	1	0	0	5	0	0	0	0	0	0	1	0	0	0	0	1	0	0	0	0	0	0	0	0	0	1	0	0	0	0	0	0	0	0	0	2	2	0	2	0	0	0	0	0	0	0	0	0	0	0	0	1	0	0	0	2	0	2	0	0	1	0	1	0	0	0	0	0	0	2	0	0	0	0	1	0	0	0	0	1	2	0	1	3	0	1	1	0	0	0	0	1	1	0	0	0	0	1	2	2	0	0	0	0	1	1	0	1	0	3	0	1	0	0	0	0	0	0	0	0	0	0	0	1	0	1	0	0	0	0	1	1	1	1	0	1	0	0	1	0	2	0	0	0	1	0	0	0	0	0	1	0	0	0	2	0	2	1	0	0	0	0	0	0	0	0	0	0	5	0	0	0	0	0	0	1	0	0	2	0	0	0	0	0	1	1	0	0	1	0	0	2	2	0	0	0	0	2	0	0	2	0	0	0	0	1	1	1	0	0	0	1	0	1	0	0	0	1	1	0	0	0	1	0	0	0	0	0	0	0	2	0	0	0	0	0	0	0	0	0	1	0	2	0	0	0	0	0	0	1	0	0	1	0	0	0	0	3	0	0	0	0	0	0	0	0	0	0	2	0	0	1	0	0	2	0	0	0	0	0	0	1	0	1	0	0	0	0	0	0	0	0	0	0	3	0	0	0	0	0	0	0	0	0	0	2	0	0	0	0	0	0	5	1	0	0	0	0	0	0	0	0	0	0	1	0	0	1	0	1	0	0	0	0	0	3	0	0	0	0	0	0	0	0	0	1	0	0	0	1	0	0	0	1	0	0	0	2	2	0	0	0	1	0	0	0	0	0	2	0	0	1	2	1	0	0	0	1	1	3	0	0	0	0	0	0	0	0	4	0	0	0	0	0	0	1	4	0	0	0	8	0	1	0	0	0	1	1	0	0	0	1	1	1	0	1	0	0	0	0	0	4	0	0	4	0	0	5	0	0	0	0	1	0	0	0	1	2	0	0	3	0	0	0	0	0	4	1	0	1	0	1	1	3	0	0	2	0	2	0	1	1	0	0	0	0	0	0	0	0	0	0	0	2	0	1	0	0	0	0	0	4	0	0	0	4	0	0	0	1	0	0	0	1	0	0	0	0	0	0	0	3	0	0	1	0	0	0	1	0	0	0	0	0	0	0	0	0	1	0	0	0	0	0	0	0	0	0	0	0	0	0	0	0	1	1	1	0	1	0	0	0	1	2	0	1	0	1	0	1	0	1	0	1	3	0	0	0	0	0	0	1	0	0	0	0	0	0	0	1	0	0	0	5	0	0	0	0	0	0	1	4	1	0	0	4	1	0	1	1	0	1	0	0	2	1	0	0	0	0	0	0	0	1	3	1	0	0	1	0	0	0	0	0	6	0	0	3	0	0	1	2	0	0	0	0	0	0	0	1	1	0	1	0	0	1	0	1	0	1	1	1	1	0	1	0	0	0	0	0	0	0	2	0	0	0	0	0	0	0	3	0	0	0	0	2	1	0	0	0	0	0	0	0	0	0	0	1	0	0	0	0	0	0	0	0	0	1	0	0	5	0	1	0	0	0	1	0	0	0	0	1	0	0	0	0	0	0	0	0	0	0	0	11	0	1	0	0	0	0	0	0	1	1	0	1	0	0	0	0	2	0	0	1	0	0	0	3	1	1	0	0	1	4	0	0	0	0	1	1	0	0	0	1	0	0	1	0	0	2	0	0	0	0	1	0	3	0	0	0	0	0	0	0	1	0	0	1	0	0	0	0	0	2	0	0	0	0	0	0	2	0	0	0	0	0	0	4	1	1	1	0	1	1	0	0	0	2	0	1	0	3	1	0	1	0	0	0	0	0	0	0	1	0	1	0	0	0	0	0	0	1	0	0	0	8	1	0	2	0	1	0	0	0	0	1	1	0	3	0	0	0	0	0	0	3	0	0	1	0	0	0	0	0	0	0	0	0	0	1	0	0	3	1	0	0	1	0	0	0	0	0	1	0	0	0	0	1	0	0	1	0	0	0	0	0	0	0	0	1	1	0	1	0	1	0	0	4	0	0	0	0	0	0	5	0	0	0	0	0	0	2	0	1	0	0	0	0	0	1	3	2	1	0	0	0	0	0	0	0	0	1	0	0	0	0	1	0	0	0	1	0	0	1	0	0	0	1	0	1	0	0	1	0	0	0	0	0	0	1	0	0	0	0	0	0	0	1	0	1	0	1	4	0	0	0	0	0	0	1	0	0	0	2	0	0	2	0	0	0	0	7	0	0	0	0	0	1	0	0	3	0	0	0	0	0	1	0	3	0	1	0	0	0	0	0	0	0	0	3	1	1	1	0	1	7	2	1	0	0	0	0	0	1	0	0	0	1	0	0	0	1	1	0	0	0	0	0	4	0	0	0	0	0	0	0	3	0	0	0	1	0	0	0	0	0	0	0	1	0	0	1	0	0	0	0	0	0	0	0	0	0	0	0	0	1	0	1	0	1	0	0	0	0	0	0	2	1	0	1	2	0	0	3	0	1	0	2	0	0	1	0	0	0	0	3	0	0	0	0	0	0	0	0	0	0	0	1	0	1	0	2	0	0	0	0	4	1	0	1	0	0	0	0	0	3	0	0	0	0	0	1	0	2	0	0	0	0	1	0	0	0	0	3	0	0	0	2	0	0	1	0	0	0	2	0	2	0	0	1	0	0	0	1	0	0	1	3	0	6	0	0	0	2	0	1	1	0	0	0	0	0	0	0	2	1	0	0	0	0	0	0	0	4	0	0	0	0	0	0	0	3	0	0	0	0	1	0	0	0	2	0	0	1	1	0	0	0	0	0	0	0	0	0	1	3	0	0	0	0	1	0	1	0	0	0	0	0	0	2	0	2	0	0	0	0	1	2	1	1	0	0	1	2	2	1	0	0	0	0	1	0	0	2	1	2	0	0	0	0	0	0	0	0	0	0	0	1	0	0	0	8	0	0	0	0	1	1	0	0	0	0	0	2	0	1	2	5	0	0	1	0	0	1	0	0	0	0	1	1	0	0	0	0	1	0	1	0	0	0	1	0	0	1	1	0	0	0	0	7	0	0	0	0	1	2	3	0	0	0	6	0	0	0	0	0	0	0	0	1	0	0	0	1	0	0	0	0	0	0	0	0	0	0	0	0	0	1	0	0	2	0	0	0	0	0	0	0	0	0	0	2	3	0	0	0	1	1	0	0	0	0	0	1	0	0	0	0	1	3	0	0	0	0	0	0	1	1	0	0	0	0	0	5	0	0	0	0	0	4	0	0	4	0	0	2	0	2	0	1	0	1	0	0	0	0	0	0	1	0	0	0	0	1	1	0	1	0	1	0	1	1	0	0	1	0	0	0	2	0	3	0	1	0	0	0	0	0	0	1	0	0	0	0	0	4	0	1	0	0	0	0	0	0	0	0	0	0	1	0	4	0	0	0	3	0	0	2	2	0	0	0	2	6	1	0	0	0	0	0	0	1	0	0	0	0	1	1	0	4	0	0	1	0	0	1	0	1	0	0	0	0	0	1	0	2	0	0	0	0	0	0	0	0	1	0	0	0	0	0	0	0	0	0	0	0	2	0	0	0	0	0	0	0	0	1	0	2	0	0	0	0	0	0	0	0	0	1	0	0	1	0	0	0	0	0	0	0	1	0	0	0	0	0	1	0	0	0	0	0	1	1	0	0	0	1	1	0	0	0	0	0	0	0	1	1	0	1	0	1	1	0	0	0	0	0	0	2	0	0	0	0	0	0	0	0	0	0	5	2	0	0	0	1	0	0	0	0	0	0	1	0	1	0	0	1	0	0	3	0	4	0	5	2	2	1	0	0	0	0	6	2	0	0	0	3	0	2	1	0	0	0	0	1	2	0	1	0	0	4	0	0	0	3	0	2	6	0	1	0	2	1	0	1	1	0	0	0	0	0	5	0	0	2	0	0	0	0	0	0	0	0	0	0	1	0	0	0	0	0	2	1	0	0	0	0	4	2	0	0	0	1	0	0	0	1	4	0	0	0	1	0	1	0	0	1	0	0	1	0	0	0	0	1	0	0	0	0	0	0	1	0	2	0	0	1	2	2	0	0	0	0	0	0	1	2	0	0	0	0	2	0	1	0	1	0	0	0	1	0	0	1	0	0	2	1	0	0	1	1	0	0	0	0	1	0	1	0	2	0	0	0	0	0	0	0	0	0	0	0	0	1	0	0	1	0	0	0	2	0	1	0	0	3	0	2	0	0	0	0	0	0	0	0	1	0	0	0	0	0	0	0	0	1	0	0	0	0	0	0	0	0	0	1	1	3	0	1	0	0	0	0	0	0	1	0	5	11	1	0	3	0	0	0	0	3	0	0	2	0	0	0	1	0	0	0	0	0	0	0	0	0	1	1	0	0	0	0	0	0	0	0	0	0	0	0	0	0	0	3	0	0	0	0	0	0	0	1	0	0	4	0	0	0	3	0	0	0	2	0	0	3	1	0	0	0	0	0	1	0	0	0	0	0	0	0	0	0	0	0	0	0	0	4	0	1	0	1	0	0	0	1	0	0	1	0	0	0	0	0	1	0	1	0	0	0	2	1	0	0	1	0	1	0	5	1	1	0	0	0	0	0	0	3	1	2	2	2	0	0	0	0	1	0	0	2	1	0	0	0	0	1	0	0	0	0	1	0	0	0	0	0	0	1	3	0	0	2	1	9	0	0	0	2	0	0	0	1	0	1	1	0	0	1	0	0	1	1	0	0	0	1	0	1	0	0	0	0	10	0	0	0	0	0	0	0	0	8	0	0	0	1	0	0	1	0	4	0	1	0	0	2	1	0	0	0	1	1	2	1	0	0	1	0	0	1	0	0	1	0	0	0	0	0	0	0	0	1	0	0	0	2	2	0	0	1	0	1	0	0	0	2	0	0	1	0	0	0	0	0	0	1	0	0	2	1	1	0	1	0	0	0	0	0	1	1	0	0	0	0	1	0	0	1	0	0	3	2	0	0	0	1	1	0	0	1	0	0	0	1	0	1	0	2	0	2	1	0	0	0	0	0	0	0	3	0	0	0	1	0	0	1	1	0	0	1	3	0	0	2	2	0	1	0	0	0	0	1	0	1	0	1	0	0	1	0	0	0	1	0	1	0	0	0	0	0	0	0	0	2	1	1	0	0	1	0	0	0	1	0	0	2	0	0	0	0	0	1	1	0	0	0	0	0	2	0	0	0	1	1	0	1	0	0	2	3	0	0	0	0	0	2	1	0	0	0	0	0	0	0	1	0	0	0	1	1	0	0	1	1	1	0	0	0	3	0	3	0	0	0	0	0	0	0	1	2	1	0	0	0	1	0	0	0	0	0	0	0	0	0	0	0	0	1	0	0	0	0	2	1	1	0	0	0	0	0	0	0	0	2	2	0	0	1	1	0	0	0	0	0	0	0	0	1	2	0	0	0	0	0	2	0	2	0	1	0	1	0	0	0	0	0	0	1	1	0	0	1	1	0	0	0	0	0	0	0	0	0	2	0	0	0	0	0	0	0	0	0	0	0	0	1	2	0	0	1	1	0	0	0	0	1	0	0	0	0	0	0	0	0	1	1	2	0	0	0	1	0	0	0	0	0	0	0	0	2	0	0	0	0	0	0	0	0	0	0	0	0	0	0	0	0	0	0	0	0	0	0	0	0	0	0	0	0	0	2	0	0	0	0	0	1	0	0	0	1	0	0	0	0	0	0	1	0	0	0	0	0	2	0	0	1	0	0	0	2	10	0	1	1	0	0	0	0	0	0	0	0	0	0	3	0	0	0	2	0	4	0	0	0	0	0	0	1	0	0	0	2	0	0	0	1	0	0	0	0	0	0	0	1	0	0	0	1	0	0	2	0	0	2	0	0	0	0	1	0	0	3	0	0	0	0	2	0	0	0	1	0	0	0	0	1	0	0	2	0	0	1	1	0	0	0	3	0	0	0	0	0	1	0	0	0	1	0	2	0	0	1	0	4	0	1	0	0	0	0	0	1	0	0	0	0	0	0	0	0	0	0	0	0	0	0	0	0	1	0	0	0	0	0	0	0	0	0	0	0	0	0	0	1	0	1	0	0	0	0	0	1	1	1	0	0	2	0	0	0	0	0	0	0	0	0	0	0	0	0	0	0	0	2	0	0	0	0	0	0	0	1	0	0	3	0	1	3	0	0	0	0	0	1	4	3	0	1	2	0	0	1	0	2	0	1	0	0	0	1	1	0	2	0	0	3	0	0	0	0	0	0	0	0	0	0	0	1	1	1	2	0	2	3	0	0	1	0	2	0	2	0	0	0	0	0	0	1	0	0	0	0	0	0	1	0	0	0	0	1	0	0	0	0	1	0	0	0	2	0	0	0	1	0	0	0	1	0	0	0	0	1	0	0	0	1	0	0	1	0	0	0	7	0	0	0	0	1	0	0	0	0	0	0	1	0	0	0	2	0	0	2	0	0	3	0	0	0	0	0	0	0	0	0	0	0	3	0	1	0	0	0	0	0	0	0	1	0	0	1	1	0	0	1	0	0	1	0	0	2	1	1	0	0	0	1	0	0	0	0	0	0	0	0	0	0	0	1	0	0	0	0	0	6	0	0	0	1	0	3	0	0	0	0	0	0	0	1	0	0	1	0	0	0	2	3	0	2	0	2	0	0	0	0	0	2	3	0	1	0	0	0	0	0	0	0	2	1	17	0	0	1	0	0	0	0	0	1	0	0	0	0	0	0	0	0	0	0	0	0	0	1	0	0	0	0	0	0	0	0	9	0	0	0	0	0	0	0	1	0	1	0	0	1	2	0	0	0	0	0	0	0	1	0	0	1	0	0	0	0	0	0	0	0	0	0	1	0	1	0	2	1	0	2	0	0	0	0	0	0	0	10	0	0	1	0	0	0	0	0	0	0	0	0	0	0	0	0	1	1	0	0	0	0	0	0	2	0	2	7	0	0	0	0	0	0	0	1	0	0	0	0	1	0	0	0	1	0	0	1	1	1	0	0	0	0	0	0	0	0	0	0	0	0	0	0	0	0	7	1	0	1	0	0	0	0	0	0	0	0	4	0	0	0	0	0	0	6	0	2	4	0	0	1	0	0	0	1	1	0	0	0	0	0	0	0	0	0	4	0	0	0	0	0	0	0	0	0	0	0	0	0	0	1	0	1	0	0	0	6	0	4	1	0	0	0	0	0	0	0	0	0	0	0	0	0	0	0	0	0	0	0	0	2	0	0	0	1	0	0	1	0	2	0	0	1	1	0	0	0	4	1	0	0	1	0	0	1	3	0	0	0	1	1	0	0	0	0	0	0	0	0	1	0	0	1	0	0	0	2	0	1	0	0	1	0	0	1	0	0	0	1	1	0	0	0	0	5	2	1	0	0	0	0	0	1	3	0	0	0	1	0	0	0	3	1	0	1	0	1	0	1	0	0	2	1	0	1	0	1	2	0	0	0	2	0	0	0	1	0	1	0	0	0	0	0	0	0	0	8	1	0	0	1	0	0	1	0	0	3	0	1	0	1	1	0	1	0	1	0	0	0	0	0	0	0	0	0	0	0	0	0	0	1	1	0	0	1	0	1	0	1	0	1	0	1	1	0	2	0	0	3	0	0	0	1	0	0	0	0	0	0	0	1	0	0	1	0	0	0	0	0	4	1	0	1	0	0	0	2	1	0	0	1	0	2	0	0	0	0	4	1	0	0	0	0	3	2	0	0	0	0	0	5	0	0	0	0	0	0	2	0	0	0	0	2	0	0	1	0	0	0	0	0	0	0	2	8	0	0	0	0	0	0	0	3	1	3	0	0	0	0	0	0	0	0	0	0	0	0	0	2	0	0	0	0	2	0	1	0	0	0	0	0	1	1	0	1	0	0	1	0	0	0	1	0	0	0	0	0	0	0	1	0	0	0	0	0	0	0	4	2	1	0	1	0	1	0	0	0	1	4	0	0	0	1	0	0	0	1	0	4	0	0	2	0	1	3	1	0	0	0	0	1	1	1	1	0	1	0	0	0	0	1	0	3	12	0	0	0	0	1	0	0	0	1	0	0	1	0	0	0	0	0	0	0	0	0	0	1	0	1	0	1	0	0	0	0	0	0	0	0	0	0	0	0	0	0	0	0	2	0	0	0	0	0	1	0	1	0	0	0	0	0	0	0	1	1	0	1	0	0	0	0	0	1	0	1	0	2	0	0	0	0	0	0	1	0	0	0	0	0	0	0	0	0	0	0	0	0	4	0	0	1	1	0	0	0	0	0	1	0	0	3	0	1	2	0	0	2	0	0	0	0	0	0	0	0	0	0	0	0	1	0	0	0	0	3	0	1	0	1	0	0	0	2	0	0	0	0	0	0	1	0	0	0	0	0	1	0	0	0	1	0	0	1	1	0	0	0	2	3	0	1	0	1	0	0	1	0	0	0	1	0	0	0	0	0	0	0	0	1	0	2	0	1	0	0	0	0	0	0	1	1	0	0	0	0	3	4	0	0	0	0	1	2	0	0	0	0	1	2	1	0	0	0	1	0	0	0	1	5	0	1	0	0	0	0	0	0	1	0	0	0	0	1	0	1	0	0	2	0	0	0	2	1	0	1	0	1	0	0	0	0	0	0	0	2	0	0	1	1	0	2	0	1	1	1	0	0	0	0	0	0	0	0	0	1	0	1	5	1	0	0	0	0	0	0	0	2	1	1	0	0	0	0	0	0	0	0	1	0	0	1	0	0	0	0	0	0	2	1	0	1	0	0	0	0	0	0	0	0	0	0	1	0	0	3	0	5	0	5	0	1	0	0	0	0	0	0	0	1	0	0	6	0	0	0	1	0	0	0	0	2	0	0	0	0	0	0	0	5	1	0	0	0	0	0	2	0	0	1	0	2	0	0	0	0	0	0	0	0	1	1	0	2	0	0	0	1	0	0	0	1	0	0	5	0	1	3	0	0	0	0	0	0	0	0	0	0	1	0	0	0	0	1	1	0	2	1	0	1	0	1	2	0	0	0	0	0	0	1	0	0	1	0	1	0	3	0	0	0	3	0	4	0	1	0	1	0	0	2	0	0	1	0	0	0	0	0	3	0	1	0	2	0	0	0	0	0	1	0	0	0	0	0	0	2	1	1	0	0	0	0	0	0	0	0	0	3	2	0	0	0	1	0	0	1	0	0	0	0	0	0	0	1	0	0	0	0	0	0	0	0	0	0	0	0	0	0	0	1	0	1	1	1	0	2	0	1	1	0	0	0	0	0	2	1	0	0	1	0	1	1	0	1	0	0	0	0	2	0	0	0	1	1	0	0	0	0	0	0	0	0	0	0	0	0	1	0	0	0	0	0	0	1	0	2	0	1	1	0	0	0	0	0	1	0	2	0	5	0	0	0	0	1	1	0	0	0	0	0	0	2	0	0	0	0	2	0	0	0	5	0	0	0	0	2	1	0	1	0	0	1	0	0	0	1	0	0	0	1	0	0	0	1	0	0	0	0	0	0	2	0	0	0	0	0	0	0	1	1	3	1	0	0	0	0	0	0	0	4	0	4	0	0	0	0	0	5	0	1	0	0	0	0	2	1	1	0	0	0	3	0	0	0	0	2	0	5	0	0	0	0	0	1	0	0	2	0	0	0	0	1	0	0	1	0	1	0	0	1	2	0	0	2	0	1	0	0	0	0	0	0	0	0	0	1	0	0	0	0	1	0	1	0	1	1	0	1	0	3	6	0	0	0	0	0	0	0	0	1	0	0	0	2	0	1	0	0	1	0	0	0	0	1	0	0	0	0	0	2	0	0	0	0	1	1	0	0	0	1	1	0	2	0	1	0	0	0	0	1	0	6	0	0	3	0	0	0	0	1	0	0	0	1	0	0	0	0	0	1	0	2	1	0	0	0	0	3	1	0	0	2	1	0	0	0	0	0	2	0	0	0	0	0	4	4	2	0	1	0	0	0	0	0	3	0	0	0	0	0	0	0	0	0	1	0	0	0	0	0	1	0	0	0	0	1	0	0	0	0	0	0	0	2	0	0	0	0	1	0	2	0	0	0	0	0	1	0	0	0	3	0	0	0	0	0	1	0	0	0	3	1	1	2	0	4	0	1	1	0	2	0	0	0	0	0	1	3	0	0	1	2	0	0	0	0	1	0	0	0	1	0	0	0	0	0	0	0	0	0	0	0	0	1	0	0	7	0	0	0	0	2	0	0	0	0	4	0	0	0	0	0	0	0	1	3	0	0	0	4	0	0	0	0	0	1	0	0	1	0	0	1	0	0	3	0	0	0	0	0	3	0	0	0	0	1	0	0	0	0	0	3	0	2	1	1	0	1	5	1	0	0	0	2	0	1	0	1	0	0	0	0	0	0	0	0	0	1	0	0	0	0	0	1	1	1	0	0	2	0	0	3	1	0	1	0	0	2	0	0	2	2	0	0	3	2	0	0	5	0	0	1	0	0	0	1	1	0	1	1	0	0	0	0	1	0	0	4	0	0	0	0	0	2	0	0	1	0	2	1	1	6	0	0	0	1	1	0	0	0	1	1	0	0	0	1	0	0	3	0	0	0	0	0	0	1	1	0	1	1	0	0	5	0	0	0	1	0	0	0	0	0	0	0	1	9	0	0	0	1	0	0	0	0	2	0	0	0	1	0	1	3	0	0	0	0	0	0	0	0	0	0	2	1	0	0	0	0	0	0	0	1	1	0	0	0	0	0	1	0	0	0	0	0	2	0	1	1	0	0	0	0	0	3	0	0	0	0	2	0	1	0	0	0	0	0	1	0	0	0	0	1	0	1	3	0	0	2	1	0	0	0	0	0	1	1	0	0	0	0	1	1	0	0	0	0	0	0	1	0	1	0	0	0	0	1	0	0	4	1	0	0	0	1	0	0	0	1	0	0	0	0	1	0	0	0	0	1	1	0	0	1	0	1	0	0	0	0	0	0	1	0	1	1	0	0	0	2	1	0	0	0	0	0	0	0	0	1	3	1	0	0	0	4	1	0	0	0	2	3	0	0	0	0	0	0	0	0	0	0	0	0	0	0	0	0	1	0	0	1	2	0	0	1	0	0	0	0	3	0	0	1	0	0	0	0	0	0	0	2	0	0
N0.HOG0004436	0	0	0	0	0	0	1	0	0	0	0	0	0	0	0	0	0	0	0	0	0	0	0	0	0	0	0	0	0	0	0	0	0	0	0	0	0	0	0	0	0	0	0	0	0	0	0	0	0	0	0	0	0	0	0	0	0	0	0	0	0	0	0	0	0	0	1	0	0	0	0	0	0	0	0	0	0	0	0	0	0	0	0	0	0	0	0	0	0	0	0	0	0	0	0	0	0	0	0	0	0	0	0	0	0	0	0	0	0	0	1	0	0	0	0	0	0	0	0	0	0	0	0	1	0	0	1	0	0	0	0	0	0	0	0	0	0	0	0	0	0	0	0	0	0	2	0	0	0	0	0	0	0	0	0	0	0	0	0	0	0	0	0	0	0	0	0	0	0	1	0	0	0	0	0	0	0	0	0	0	0	0	0	0	0	0	0	0	0	0	0	0	0	0	0	0	0	0	0	0	0	0	0	0	0	0	0	0	0	0	0	0	0	0	0	0	0	0	0	0	0	0	0	0	0	0	0	0	0	0	0	0	0	0	0	0	0	0	0	0	0	0	0	0	0	0	0	0	0	0	0	0	0	0	0	0	0	1	0	0	0	0	0	0	0	0	0	0	0	0	0	0	0	0	0	1	0	0	0	0	0	0	0	1	0	0	0	0	0	0	0	0	0	0	0	0	0	0	1	0	0	0	0	0	0	0	1	0	0	0	0	0	0	0	0	0	1	0	0	0	0	0	0	0	0	0	0	0	0	0	0	0	0	0	0	0	0	0	0	0	0	0	0	0	0	1	0	0	0	0	0	0	0	0	0	0	0	0	0	0	0	0	0	0	0	0	0	0	0	0	0	0	0	0	0	0	0	0	0	0	0	0	0	0	0	0	0	0	0	0	0	0	0	0	0	0	0	0	0	0	0	0	0	0	0	0	0	0	0	0	1	0	0	0	0	0	0	0	0	0	0	0	0	0	0	0	0	0	0	0	0	0	0	0	0	0	0	0	0	0	0	0	0	0	0	1	0	0	0	0	0	0	0	0	0	0	0	0	0	0	0	0	0	0	0	0	0	0	0	0	0	0	0	0	0	0	0	0	0	0	0	0	0	0	0	0	0	0	0	1	0	0	0	0	0	0	0	0	0	0	0	0	0	0	0	0	0	0	0	1	0	1	0	0	0	0	0	0	0	0	0	0	0	0	0	0	1	0	0	0	0	0	0	0	0	0	0	0	0	0	0	0	0	0	0	0	0	0	0	0	0	0	0	0	0	0	0	0	0	0	0	0	0	0	0	0	0	0	0	0	0	0	1	0	0	0	0	0	0	0	0	0	0	0	0	0	0	0	0	0	0	0	0	0	0	0	0	0	0	0	0	0	0	1	1	0	0	0	0	0	0	0	0	0	0	0	0	0	0	0	0	0	0	0	0	0	0	0	2	0	0	0	1	0	0	0	0	0	0	0	0	0	0	0	0	0	0	0	0	0	0	0	0	0	0	0	0	0	0	0	0	0	0	0	1	0	0	0	0	0	0	0	0	0	0	0	0	0	0	0	1	0	0	0	0	0	0	0	0	0	0	0	0	0	0	0	0	0	0	0	0	0	0	0	0	0	0	0	0	0	0	0	0	0	0	0	0	0	0	0	0	0	0	0	0	0	0	0	0	0	0	0	0	0	0	0	0	0	0	1	0	0	0	0	0	0	0	0	0	0	0	0	0	0	0	0	0	0	0	0	0	0	0	0	0	1	0	0	0	0	0	0	0	0	0	0	0	0	0	0	0	0	0	0	0	0	0	0	0	0	0	0	0	0	0	0	0	0	0	0	0	0	0	0	0	0	0	0	0	0	0	0	0	0	0	0	0	0	0	0	0	0	0	1	0	0	0	0	0	0	0	0	0	0	0	0	0	0	0	0	0	0	0	0	0	0	0	0	0	0	0	0	1	0	0	0	0	0	0	0	0	0	0	0	0	0	0	0	1	0	0	0	0	0	0	0	0	0	1	0	0	0	0	0	0	0	0	0	0	0	0	1	0	0	0	0	0	2	0	0	0	0	0	0	0	0	0	0	0	0	0	0	0	0	0	0	0	0	0	0	0	0	0	0	0	0	0	0	0	0	0	0	0	0	0	0	0	0	0	0	1	0	0	0	0	0	0	0	0	0	0	0	0	0	0	0	0	0	0	0	0	0	0	0	0	0	0	0	0	0	0	0	0	0	0	0	0	0	0	0	0	0	0	0	0	0	0	0	0	0	0	0	0	0	1	0	0	0	0	0	0	0	0	0	0	0	0	0	0	0	0	0	0	0	0	0	0	0	0	0	0	0	0	0	0	0	0	0	0	0	0	0	0	0	0	0	0	0	0	0	0	0	0	0	0	0	0	0	0	0	0	0	0	0	0	0	0	0	0	0	0	0	0	0	0	0	0	0	0	0	0	0	0	0	0	0	0	0	0	0	0	0	0	0	0	0	0	0	0	0	0	0	0	0	0	0	0	0	0	0	0	0	0	0	0	0	0	0	0	1	0	0	0	0	0	0	0	0	0	0	0	0	0	0	0	0	0	0	0	0	0	0	0	0	0	0	0	0	0	0	0	0	0	0	0	0	0	0	0	0	0	0	0	0	0	0	0	0	0	0	0	0	0	0	0	0	0	0	0	1	0	0	0	0	0	0	0	0	0	0	0	0	0	0	0	0	0	0	0	0	0	0	0	0	0	0	0	0	1	0	0	0	0	0	0	0	0	0	0	0	0	0	0	0	1	0	0	0	0	0	0	0	0	0	0	0	0	0	0	0	0	0	0	0	0	0	0	0	0	0	0	0	1	0	0	0	0	0	0	0	0	0	0	0	0	0	0	0	0	0	0	0	0	0	0	0	0	0	0	1	0	0	0	0	0	0	0	0	0	0	0	0	0	0	0	0	0	0	0	0	0	0	0	0	0	0	1	0	0	0	0	0	0	0	0	0	0	0	0	0	0	0	0	0	0	0	0	0	0	0	0	0	0	0	0	0	0	0	0	0	0	0	0	0	0	0	0	0	0	0	0	0	0	0	0	0	1	0	0	0	0	0	0	0	0	0	0	0	0	0	0	0	0	0	0	0	0	0	0	0	0	0	0	0	0	0	0	0	0	0	0	0	0	0	0	0	0	0	0	0	0	0	0	0	0	0	0	0	0	0	0	0	0	0	0	0	0	0	0	0	0	0	0	0	0	0	0	0	0	0	0	0	0	0	0	0	0	0	0	0	0	1	0	0	0	0	0	0	0	0	0	0	0	0	0	0	0	0	0	0	0	0	0	0	0	0	0	0	0	0	0	0	0	0	0	0	0	0	0	0	0	0	0	0	0	1	0	0	0	0	0	0	0	0	0	0	0	0	0	0	0	0	0	0	0	0	0	0	0	0	0	0	0	0	0	0	0	0	0	0	0	1	0	0	0	0	0	0	0	0	0	0	1	0	0	0	0	0	0	0	0	0	0	0	0	0	0	1	0	0	0	0	0	0	0	0	0	0	0	0	1	0	0	0	0	0	0	0	0	0	0	0	0	0	0	0	1	0	0	0	0	0	0	0	0	0	0	0	0	0	0	0	0	0	0	0	0	0	0	1	0	0	0	0	0	0	0	0	0	0	0	0	0	0	0	0	0	0	0	0	0	0	0	0	0	1	0	0	0	0	0	0	0	0	0	0	0	0	0	0	0	0	0	0	0	0	0	0	0	0	0	0	0	0	0	0	0	0	0	0	0	0	0	0	0	0	1	0	0	0	0	0	0	0	0	0	0	0	1	0	0	0	0	0	1	0	0	0	1	0	0	0	0	0	0	0	0	0	0	0	0	0	0	0	0	0	0	0	0	0	0	0	0	0	0	0	0	0	0	0	0	0	0	0	0	1	0	0	0	1	0	0	0	0	0	0	0	0	0	0	0	0	0	0	0	0	0	0	0	0	0	0	0	0	0	0	0	0	0	0	0	0	0	0	0	0	0	0	0	0	0	0	0	0	0	0	0	0	0	0	0	0	0	0	0	0	0	0	0	0	1	0	0	0	0	0	0	0	0	0	0	0	0	0	0	0	0	0	0	0	0	0	0	0	0	0	0	0	0	0	0	0	0	0	0	0	0	0	0	0	0	0	0	0	0	0	1	0	0	0	0	0	0	0	0	0	0	0	0	0	0	0	0	0	0	0	0	0	0	0	0	0	0	0	0	0	0	0	0	0	0	0	0	0	0	0	0	0	0	0	0	0	0	0	0	0	0	0	0	0	0	0	0	0	0	0	0	0	1	0	0	0	0	0	0	0	0	0	0	0	0	0	0	0	0	0	0	1	1	0	0	0	0	0	0	0	0	0	0	0	0	0	0	0	0	0	0	0	0	0	0	2	0	0	0	0	1	0	0	0	0	0	0	0	0	0	0	0	0	0	0	0	0	0	0	0	0	1	0	0	0	0	0	0	0	0	0	1	0	0	0	0	0	0	0	0	0	0	0	0	0	0	0	1	0	0	0	0	0	0	0	0	0	0	0	0	0	0	0	0	0	0	0	0	0	0	0	0	0	0	0	0	0	0	0	0	0	1	0	0	0	0	0	0	0	0	0	0	0	0	0	0	0	0	0	0	0	1	0	0	0	0	0	0	0	0	0	0	0	0	0	0	0	0	0	0	0	0	0	0	0	0	0	0	0	0	0	0	0	0	0	0	0	0	0	0	0	0	0	0	0	0	0	0	0	0	0	0	0	0	0	0	0	0	1	0	0	0	0	0	0	0	0	0	1	0	0	0	0	0	0	0	0	0	0	0	0	0	0	0	0	0	0	0	0	0	0	0	0	0	0	0	0	0	0	0	0	0	0	0	0	0	0	1	0	0	0	0	0	0	0	0	0	0	0	0	0	0	0	0	0	0	0	0	0	0	0	0	0	0	0	1	0	0	0	0	0	0	0	0	0	0	0	0	0	0	0	0	0	0	0	0	0	0	0	0	0	0	0	0	0	0	0	0	0	0	0	0	0	0	0	0	0	0	0	0	0	0	0	0	0	1	0	0	0	0	0	1	0	0	0	0	0	0	0	0	0	0	0	0	0	0	0	0	0	0	0	0	0	0	0	0	0	0	0	0	0	0	0	0	0	0	0	0	0	0	0	0	0	0	0	0	0	0	0	1	0	0	0	0	0	0	0	0	0	0	0	0	0	0	0	0	0	0	0	0	0	0	0	0	1	0	1	0	0	0	0	0	0	0	0	0	0	0	0	0	0	0	0	0	0	0	1	0	0	1	0	0	0	0	0	0	0	0	1	0	0	0	1	0	0	0	0	0	0	0	0	0	1	0	0	0	0	0	0	0	0	0	0	0	0	0	0	0	0	0	0	0	0	0	0	0	0	0	0	0	0	0	0	0	0	0	0	0	0	0	0	0	0	0	0	0	0	0	0	0	1	0	0	0	0	1	0	0	0	0	0	0	0	0	0	0	0	0	0	0	0	0	0	0	0	0	0	0	0	0	0	1	0	0	0	0	0	0	0	0	0	0	0	0	1	0	0	0	0	1	0	0	0	0	0	0	1	0	0	0	0	0	0	0	0	0	1	0	1	0	0	0	0	0	0	0	0	0	0	0	0	0	0	0	0	0	0	0	0	0	0	0	0	0	0	0	0	1	1	0	0	0	0	0	0	1	0	0	0	0	0	0	0	0	0	0	0	0	0	0	0	0	0	0	0	0	1	0	0	0	0	0	0	0	0	0	0	0	0	0	0	0	0	0	0	0	0	0	0	0	0	0	0	0	0	0	0	0	0	0	0	0	0	0	0	0	0	0	0	0	0	1	0	0	0	0	0	0	0	0	0	0	0	0	0	0	0	0	0	0	0	0	0	0	0	0	0	0	0	0	0	0	0	0	0	0	1	0	0	0	0	0	0	0	0	0	0	0	0	0	0	1	0	1	1	0	0	0	0	0	0	0	0	0	0	0	0	0	0	0	0	1	0	0	0	0	0	0	0	0	0	0	0	0	0	0	0	0	0	0	0	0	0	0	0	0	0	0	0	0	0	0	0	0	0	0	0	0	0	0	0	0	0	0	0	0	0	0	0	0	0	0	0	1	0	0	0	0	0	0	0	0	1	0	1	0	0	0	0	0	0	0	0	0	0	0	0	0	1	0	0	0	0	0	0	0	0	0	0	1	0	0	0	0	0	0	0	0	0	0	0	0	0	0	0	0	0	0	0	0	0	0	0	0	0	0	0	0	0	0	0	0	0	0	0	0	0	0	0	0	0	0	0	0	0	0	0	0	0	0	0	0	0	0	0	0	0	0	0	0	0	0	0	0	0	0	0	0	0	0	0	0	0	0	0	0	1	0	0	0	0	0	0	0	0	0	0	0	0	0	0	0	0	0	0	0	0	0	0	0	1	0	0	0	0	0	0	0	1	0	0	0	0	0	0	0	0	0	0	0	0	0	0	0	0	0	0	0	0	0	0	0	0	0	0	0	0	0	0	0	0	0	0	0	0	0	0	0	0	0	0	0	0	0	0	0	0	1	0	0	0	0	0	0	0	0	0	0	0	0	0	0	0	0	0	0	0	0	0	0	0	0	0	0	0	0	0	0	0	0	0	0	0	0	0	0	0	0	0	0	0	0	0	0	0	0	0	0	0	0	0	0	0	0	0	0	0	0	0	0	0	0	0	0	0	0	0	0	0	0	0	0	0	0	0	0	0	1	0	1	0	0	0	0	0	0	0	0	0	0	0	0	0	0	0	1	0	0	0	0	0	0	0	1	0	1	0	0	0	0	0	0	0	0	0	0	0	0	0	0	0	0	0	0	0	0	0	0	0	0	0	1	0	0	0	0	0	0	0	0	0	0	0	0	0	0	0	1	0	0	0	0	0	0	1	0	0	0	0	0	0	0	0	0	0	0	0	0	0	0	0	0	0	0	0	0	0	0	1	0	0	0	0	1	0	0	0	0	0	0	0	0	0	0	0	0	0	0	0	1	0	0	0	0	0	0	0	0	0	0	0	0	0	0	0	0	0	0	0	0	0	0	0	0	0	0	0	0	0	0	0	0	0	0	0	0	0	2	0	0	0	0	0	0	0	0	0	0	0	0	0	0	0	0	0	0	0	0	0	0	0	0	0	0	0	0	1	0	0	0	0	0	0	0	0	1	0	0	0	0	0	0	0	0	0	0	0	0	0	0	1	0	0	0	0	0	0	0	0	1	0	0	0	0	1	0	0	0	0	0	0	0	0	0	0	0	0	0	0	0	0	0	0	0	0	0	0	0	0	0	0	0	0	1	0	0	0	0	2	0	0	0	0	0	0	0	0	0	0	0	0	0	0	0	0	0	1	0	0	0	0	0	0	0	0	0	0	0	0	0	0	0	0	0	0	2	0	0	0	0	0	0	0	0	0	0	0	1	0	0	0	0	0	0	0	0	0	0	0	0	0	0	0	0	0	0	0	0	0	0	0	0	0	0	0	0	0	0	0	0	0	0	0	0	0	0	0	0	0	0	0	0	0	0	0	0	0	0	0	0	0	0	0	0	0	0	0	0	0	0	0	0	0	0	0	0	0	0	0	0	0	1	0	1	0	0	0	0	1	0	0	0	0	0	0	0	0	1	0	0	0	0	0	0	0	0	0	2	0	0	0	0	0	0	0	0	0	0	0	0	0	0	0	0	0	0	0	0	0	0	0	0	0	0	0	0	0	0	0	0	0	0	0	0	0	0	0	0	0	0	0	0	0	0	0	0	1	0	0	0	0	0	0	0	0	0	0	0	1	0	0	0	0	0	0	0	0	0	0	0	0	0	0	0	0	0	0	0	0	0	0	0	0	0	0	0	0	0	0	0	0	0	1	0	0	0	0	0	0	0	0	0	0	0	0	0	0	0	0	0	0	0	0	0	0	0	0	0	0	0	0	0	0	0	0	0	0	0	0	0	0	0	0	0	0	0	0	0	1	0	0	0	0	0	0	0	0	0	0	0	0	0	0	0	0	0	0	0	0	0	0	0	0	0	0	0	0	0	0	0	0	0	0	0	0	0	0	0	1	0	0	0	0	0	0	0	0	0	0	0	0	0	0	0	0	0	0	0	0	0	0	0	0	0	0	0	0	0	0	0	0	0	0	0	0	0	0	0	0	0	0	0	0	0	0	0	0	0	0	0	0	0	0	0	0	0	1	0	0	0	0	0	0	0	1	0	0	0	0	0	0	2	0	0	0	0	0	0	0	0	0	0	0	0	0	0	0	0	0	0	0	0	0	0	0	0	0	0	0	0	0	0	0	0	0	0	0	0	0	0	0	0	0	0	0	0	0	0	0	0	0	0	0	0	0	0	0	0	0	0	0	1	0	0	0	0	0	0	0	0	0	0	0	0	0	0	0	0	0	0	1	0	0	0	0	0	0	0	0	0	0	0	0	0	0	0	0	0	0	0	0	0	0	0	2	0	0	0	0	0	0	0	1	0	0	0	0	0	0	0	0	0	0	0	0	0	0	0	0	0	0	0	0	0	0	0	0	0	0	0	0	0	0	0	1	0	0	1	0	0	0	0	0	0	0	0	0	0	0	0	0	0	0	0	0	0	1	0	0	0	0	0	1	0	0	0	0	0	0	0	0	0	0	0	0	0	0	0	0	0	0	0	0	0	0	0	0	0	0	0	0	0	0	0	0	0	0	0	0	1	0	0	0	0	0	0	0	0	0	0	0	0	0	0	0	0	0	0	0	0	0	0	0	0	1	0	0	0	0	0	0	0	0	0	0	0	0	0	0	0	0	0	0	0	0	0	0	0	0	0	0	0	0	0	0	0	0	0	0	1	0	0	0	0	0	0	0	0	1	0	0	0	0	0	0	0	0	0	0	0	0	0	0	0	0	0	0	0	1	0	0	0	0	0	0	1	0	0	0	0	0	0	0	0	0	0	0	0	0	0	0	0	0	0	0	0	0	0	0	0	0	0	0	0	0	0	0	0	0	0	0	0	0	0	0	0	0	0	0	0	0	0	0	0	0	0	0	0	0	0	0	0	0	0	0	0	0	0	0	0	0	0	0	0	0	0	0	0	0	0	0	0	0	0	0	0	0	0	0	0	0	0	0	0	0	0	0	0	0	1	0	0	0	0	0	0	0	0	0	0	0	0	0	0	0	0	0	0	0	0	0	0	0	0	0	0	0	0	0	0	0	0	0	0	0	0	0	0	0	0	1	0	0	0	0	0	0	0	0	0	0	0	0	0	0	0	0	0	0	0	0	0	0	0	0	0	0	0	0	0	0	0	0	0	0	0	0	0	0	0	0	0	0	0	0	0	0	0	0	0	0	0	0	0	1	0	0	0	0	0	0	0	0	0	0	0	0	0	0	0	0	1	0	0	0	0	0	0	0	0	0	0	0	0	0	0	0	0	0	0	0	0	0	0	0	0	0	0	0	0	0	0	1	0	0	0	0	0	0	0	0	0	1	0	0	0	0	0	0	0	0	0	0	0	0	0	0	0	0	0	0	0	0	0	0	0	0	0	0	0	0	0	0	0	1	0	0	0	0	0	0	0	0	0	0	0	0	0	0	0	0	0	0	0	0	0	0	0	0	0	0	0	0	0	0	0	0	0	0	0	0	0	0	0	0	0	0	0	1	0	1	1	0	0	0	0	0	0	0	0	0	0	0	0	0	0	0	0	0	0	0	0	0	0	0	0	0	0	0	0	0	0	0	0	0	0	0	0	0	0	0	0	0	0	0	0	0	0	0	0	0	0	0	1	0	0	0	0	0	1	0	0	0	0	0	0	1	0	0	0	0	0	0	0	0	0	0	0	0	0	0	0	0	0	0	0	0	0	0	0	0	0	0	0	0	1	0	1	0	0	0	0	0	0	0	0	0	0	0	0	0	0	0	0	0	0	0	0	0	0	0	0	0	0	0	0	0	0	0	0	0	0	0	0	0	0	0	0	0	0	0	0	1	0	0	0	0	0	0	0	0	0	0	0	0	0	0	0	0	0	0	0	0	0	0	0	0	0	0	0	1	0	0	0	0	0	0	0	0	2	0	0	0	0	0	0	0	0	0	0	0	0	0	0	0	0	0	0	0	0	0	0	0	0	0	0	0	0	0	0	0	0	0	0	0	0	0	0	0	0	0	0	0	0	0	1	0	0	0	0	0	0	0	0	0	0	0	0	0	0	0	0	0	0	1	0	0	0	0	0	0	0	1	0	0	0	0	0	0	0	0	0	0	0	0	0	0	0	1	0	1	0	0	0	0	0	0	0	0	0	0	0	0	0	0	0	0	0	0	0	0	0	0	0	0	0	0	0	0	0	0	0	0	0	1	0	0	0	0	0	0	0	0	0	0	0	0	0	0	0	0	0	0	1	0	0	0	0	0	0	0	0	0	0	0	1	0	0	0	0	0	0	0	0	0	0	0	0	0	0	0	0	0	0	0	0	0	0	0	0	0	0	1	0	1	0	0	0	0	0	0	0	0	0	0	0	0	0	0	0	0	0	0	0	0	2	0	0	0	0	0	0	0	0	0	0	0	0	0	0	0	0	0	0	1	0	0	0	0	0	0	0	0	0	0	0	0	0	0	0	0	0	1	0	0	1	0	0	0	0	0	0	0	0	0	0	0	0	0	0	0	0	0	0	0	0	0	0	0	1	0	0	0	0	0	0	0	0	0	0	1	0	0	0	0	0	0	0	0	0	0	0	0	0	0	0	0	0	0	0	0	0	1	0	0	0	0	0	0	0	0	0	0	0	0	0	0	0	0	0	0	0	0	0	0	0	0	0	0	0	0	0	0	0	0	0	0	0	0	0	0	0	0	1	0	0	0	1	0	0	0	0	0	0	0	0	0	0	0	0	0	0	0	0	0	0	0	0	0	1	0	0	0	0	0	0	0	0	1	0	0	0	0	1	0	0	0	1	0	0	0	0	1	0	0	0	0	0	0	1	0	0	0	0	0	0	0	0	0	0	0	0	0	0	0	0	0	0	0	0	0	0	0	0	0	0	0	0	1	0	1	0	1	0	0	0	0	0	0	0	0	0	0	0	0	2	0	0	0	0	0	0	0	0	0	0	0	0	0	0	0	0	0	0	0	0	0	0	0	0	0	0	0	0	1	0	0	0	0	0	0	0	0	0	0	0	0	0	0	0	0	0	0	0	0	0	0	0	0	0	0	2	0	0	1	0	0	0	0	0	0	0	0	0	0	0	0	0	1	0	0	0	0	0	1	0	0	0	0	0	0	0	0	0	0	0	0	0	0	0	0	0	0	0	1	0	0	0	0	0	0	0	0	0	0	0	0	1	1	0	0	0	0	0	0	0	0	0	0	0	0	0	0	0	0	0	0	0	0	0	0	0	0	0	0	0	0	0	0	0	0	0	0	1	0	0	0	0	0	0	0	0	0	0	0	0	0	0	0	0	0	0	0	0	0	0	0	0	0	0	0	0	0	0	0	0	0	0	0	0	0	0	0	1	0	0	0	1	0	0	0	0	0	0	0	0	0	0	0	0	0	0	0	0	0	0	0	0	0	0	0	0	0	0	0	0	0	0	0	0	0	0	0	0	0	0	0	0	0	0	0	0	0	1	0	0	0	0	0	0	0	0	0	0	0	0	0	0	0	0	0	0	0	0	0	0	1	0	0	0	0	0	0	0	0	0	0	0	1	0	0	0	0	0	0	0	0	0	0	0	0	0	0	0	0	0	0	0	0	0	0	0	0	0	0	0	0	0	0	0	0	0	0	0	0	1	0	0	0	0	0	0	0	0	0	0	0	0	0	0	0	0	1	0	0	0	0	0	0	1	0	0	0	0	0	0	0	0	0	0	0	0	0	0	0	0	0	0	0	0	0	0	0	0	0	0	0	0	0	0	0	0	0	0	0	0	0	0	0	0	0	0	0	0	0	0	0	0	0	0	0	0	0	0	0	0	1	0	0	0	0
N0.HOG0004830	0	0	0	0	0	1	0	0	0	0	0	0	0	0	0	1	0	2	0	0	0	0	0	0	0	0	0	0	0	0	0	0	0	0	0	0	0	0	0	1	0	1	0	0	0	0	0	0	0	0	0	0	0	2	0	0	0	0	0	1	0	0	0	0	1	3	0	0	0	0	3	0	0	0	0	0	1	0	0	0	0	0	0	0	0	0	0	0	0	0	1	1	0	0	1	0	0	0	0	0	0	0	1	0	0	0	1	0	0	0	0	0	0	0	0	1	0	0	0	1	0	0	0	0	0	1	0	0	0	0	0	0	0	0	1	0	0	0	0	0	0	0	0	0	0	0	2	0	0	0	0	0	0	0	0	0	1	0	0	0	0	0	0	0	0	0	0	0	0	0	0	0	0	0	0	0	0	0	0	0	0	0	0	2	0	0	0	0	0	2	0	1	0	0	2	1	0	0	0	0	1	0	1	0	0	0	0	0	0	0	0	0	0	0	0	0	0	0	0	0	0	0	0	1	0	3	0	0	0	0	0	0	0	0	0	0	0	0	0	1	0	0	0	0	0	0	0	0	0	0	0	0	0	0	0	0	0	0	0	0	0	0	0	0	0	0	1	0	1	0	0	0	0	0	0	0	0	0	0	0	0	0	0	1	0	0	0	0	0	1	0	0	0	0	0	0	0	0	1	0	1	1	0	0	0	1	0	1	0	0	0	0	0	0	0	2	0	0	0	0	0	0	0	0	2	0	0	1	0	0	0	0	0	0	0	1	0	1	0	0	0	0	0	0	0	0	0	0	1	0	0	0	0	0	2	0	0	0	0	0	0	0	0	0	0	1	0	0	0	0	1	0	0	0	0	3	0	1	1	0	0	0	0	0	1	0	0	0	0	0	0	0	2	1	0	0	0	0	1	0	0	0	0	0	0	1	0	0	0	0	0	0	0	0	0	0	0	0	0	0	0	0	0	0	0	0	0	0	0	0	1	0	0	0	0	0	0	0	0	0	0	0	0	0	0	1	1	0	1	0	0	2	0	0	0	0	2	0	1	0	0	0	0	0	0	0	0	0	0	1	0	0	0	0	0	1	0	0	0	2	0	1	0	0	0	0	0	0	0	0	0	0	0	0	0	0	1	0	1	0	0	1	0	0	0	0	0	0	0	0	0	2	0	0	0	1	0	0	0	0	0	0	0	0	0	0	0	0	0	0	1	0	2	0	1	1	0	1	0	0	0	0	0	0	1	0	0	0	0	0	0	0	0	0	0	0	1	0	0	0	0	0	0	0	0	0	0	0	0	0	0	0	0	0	0	0	0	0	0	0	0	0	0	0	0	0	0	0	0	0	0	0	0	0	0	0	0	0	0	0	0	0	0	0	0	1	0	0	0	0	0	0	1	0	0	0	0	0	2	0	0	2	0	0	0	0	1	2	0	0	0	0	0	0	0	1	0	0	0	0	0	0	0	0	0	0	0	0	0	0	0	0	0	0	0	0	0	0	0	0	0	0	0	0	0	1	0	0	0	0	0	1	0	0	0	0	0	0	0	0	0	0	1	0	1	0	0	1	0	0	0	1	0	0	0	0	0	0	0	0	0	0	0	0	0	0	0	0	0	0	0	0	0	0	0	0	0	0	0	0	1	0	2	0	0	0	0	0	0	0	0	0	0	0	0	1	0	0	0	0	0	0	0	0	0	0	0	0	0	0	0	0	0	0	2	0	0	0	0	2	0	0	0	0	0	0	2	0	0	0	1	0	0	0	1	0	0	1	1	0	0	0	0	0	0	0	0	0	0	1	0	0	0	0	0	0	0	0	0	0	0	3	0	0	0	1	0	1	0	0	1	1	0	3	0	0	0	0	0	0	0	0	0	0	0	0	0	0	0	0	0	0	0	0	0	0	0	0	0	0	1	0	0	0	0	0	0	0	0	0	0	0	0	3	0	0	0	0	0	0	0	1	0	0	0	1	0	0	0	1	0	0	0	0	0	0	0	0	0	0	0	0	0	1	0	0	0	0	0	0	0	1	0	0	0	1	0	0	0	0	0	0	0	0	0	0	0	0	1	0	0	0	0	0	0	0	0	0	0	0	0	0	1	0	0	0	0	0	0	0	0	0	0	0	0	1	0	0	1	0	1	0	0	0	0	0	0	0	0	0	0	0	1	0	0	0	0	0	0	0	0	0	2	0	0	0	0	0	0	0	0	0	1	1	0	1	0	0	0	2	0	0	0	0	1	0	0	0	0	0	0	1	0	0	0	0	0	0	0	0	0	0	1	0	0	1	1	0	0	0	2	0	0	0	0	0	0	0	2	0	0	0	0	0	0	0	0	1	0	0	0	0	0	0	0	0	0	0	1	0	0	0	0	0	0	0	1	0	0	0	0	1	0	0	0	1	0	0	0	0	0	0	0	0	0	0	0	0	0	1	0	0	0	0	2	0	0	0	0	0	0	0	1	0	0	0	0	0	0	0	0	0	0	0	0	1	1	0	1	0	0	0	1	0	0	0	0	1	0	0	0	0	0	0	0	0	0	0	0	2	1	0	0	0	0	0	1	0	0	0	0	1	0	0	0	1	0	0	2	1	2	0	0	0	0	0	0	0	0	0	0	0	0	0	0	0	1	0	0	0	0	0	0	0	0	0	0	0	0	0	0	0	0	0	0	0	0	0	1	0	0	0	0	0	0	0	0	0	0	0	0	1	3	0	0	0	1	0	0	0	0	0	0	0	0	0	0	0	0	0	0	0	0	0	0	0	0	0	0	0	0	0	0	0	0	0	0	1	0	0	0	1	0	1	1	0	0	0	2	0	0	0	0	0	0	0	0	0	0	0	0	1	1	0	0	0	0	2	0	0	0	0	0	0	0	0	1	1	0	2	0	1	1	0	0	0	0	0	0	0	0	0	1	1	0	0	0	0	1	0	0	0	0	0	0	0	0	0	0	0	0	0	0	0	0	0	0	0	1	0	0	0	0	0	0	0	0	0	0	0	0	0	0	0	0	0	0	0	0	0	0	0	0	0	0	1	0	0	0	0	0	0	0	0	0	0	0	0	0	0	0	0	0	0	0	0	0	0	0	1	0	1	0	1	0	0	0	0	0	0	0	0	0	0	0	0	0	0	0	0	1	2	0	0	0	0	0	0	0	1	0	0	0	0	0	0	0	1	0	0	0	0	0	0	1	0	1	1	1	0	3	0	0	0	0	0	0	0	0	0	0	0	0	0	0	0	0	1	0	0	0	0	0	0	0	0	0	1	0	1	0	0	2	0	0	1	0	0	0	0	0	0	0	0	0	1	0	0	0	0	0	0	0	0	0	0	0	0	0	0	0	0	0	0	0	0	0	0	0	0	0	0	0	1	1	1	0	0	0	1	0	0	1	0	0	0	0	0	0	0	0	1	0	0	0	0	0	0	0	0	1	0	0	0	0	0	0	0	0	0	0	0	0	0	0	0	0	0	0	0	0	1	1	0	0	0	0	0	0	0	0	1	0	0	1	0	0	0	0	0	2	0	0	0	0	0	1	0	1	0	1	0	0	0	0	0	0	0	0	0	0	0	1	0	1	0	0	0	0	1	0	0	0	0	1	0	0	0	1	0	0	0	0	0	0	0	0	0	0	0	0	0	0	0	0	0	0	0	0	0	0	0	0	0	1	0	1	1	0	0	0	0	0	3	0	0	0	0	0	1	0	0	0	2	0	0	0	0	0	0	0	0	0	0	1	0	0	2	0	0	0	0	0	0	0	0	0	0	0	0	0	0	0	0	1	1	0	0	0	1	0	0	0	0	1	0	0	0	1	0	0	0	0	0	0	0	0	0	1	0	1	0	0	0	0	0	1	1	0	0	1	0	0	0	1	0	1	0	0	0	0	0	0	2	0	0	0	0	1	3	0	0	0	0	0	0	0	0	0	0	0	0	0	0	0	0	0	0	0	0	0	0	0	0	0	0	0	0	1	0	0	0	0	0	0	0	0	0	0	0	0	0	0	0	0	0	0	0	0	0	0	0	0	1	0	0	2	0	0	0	0	0	0	1	0	0	0	0	1	1	0	0	2	2	0	0	0	0	0	0	0	0	0	0	0	0	0	0	0	0	1	0	0	0	0	0	0	0	0	0	2	0	0	0	0	0	1	0	0	0	1	0	0	0	1	0	0	2	0	0	2	0	0	0	0	0	0	0	3	1	0	0	0	0	0	0	0	0	0	0	1	0	0	0	0	0	0	0	0	0	0	1	0	0	0	0	0	0	0	0	0	0	0	0	1	0	0	0	1	3	0	0	0	0	0	1	0	0	0	0	0	1	1	0	0	0	1	0	1	0	1	0	0	0	0	0	3	0	0	0	0	0	1	0	0	0	0	0	1	1	0	0	0	0	0	0	0	0	0	0	0	0	0	0	0	1	0	0	0	0	2	0	0	0	0	0	0	0	1	0	1	0	0	0	0	0	0	0	0	0	0	0	1	0	0	0	0	0	0	0	0	0	0	1	0	0	0	0	0	0	0	0	0	0	0	0	0	1	0	0	0	0	1	0	0	0	1	0	0	0	0	0	0	2	0	0	0	1	0	0	0	0	0	1	0	0	1	0	0	1	0	1	0	0	0	0	1	0	0	0	1	0	0	0	0	0	0	0	0	0	0	0	0	1	0	0	0	0	0	0	0	0	0	1	1	1	0	0	0	0	1	0	0	1	0	0	0	0	1	0	0	0	0	0	0	0	0	0	1	0	0	0	0	0	0	0	0	0	0	0	0	0	1	0	0	0	1	0	0	0	2	0	0	0	0	1	0	0	0	0	3	0	0	0	0	0	0	0	0	0	0	0	0	0	0	0	0	0	0	0	0	0	0	0	0	1	0	0	0	0	0	0	0	0	0	0	2	0	0	0	0	0	0	0	1	0	0	0	0	0	0	0	0	1	0	0	0	0	0	1	1	0	0	0	0	0	0	0	0	0	0	0	0	2	0	0	1	0	0	0	0	1	0	0	0	0	0	0	0	0	0	1	0	0	0	0	0	0	0	0	0	0	0	0	0	0	0	0	0	0	0	0	0	1	0	0	0	0	0	2	0	0	0	0	0	1	0	0	0	0	1	1	0	0	0	0	0	0	0	0	1	0	0	1	0	1	0	0	0	0	0	0	1	0	1	0	0	0	0	0	0	0	0	1	0	0	1	0	0	0	0	1	0	0	0	1	1	0	1	0	0	0	1	0	0	0	0	0	0	0	0	0	0	0	0	0	0	0	0	0	0	0	0	0	0	1	0	0	0	0	0	0	0	1	0	0	0	0	0	0	0	0	0	0	0	0	0	0	0	0	0	0	0	0	0	0	0	0	0	0	0	0	0	0	0	0	0	0	0	0	0	0	0	0	0	1	0	0	1	0	0	0	1	0	0	0	0	0	0	0	1	0	1	0	0	0	0	0	0	1	0	0	0	2	0	1	1	2	1	0	0	0	0	0	1	0	0	1	0	0	0	2	0	0	0	0	0	0	0	0	0	0	0	0	0	0	0	0	0	1	0	2	0	0	0	1	0	0	0	0	0	0	0	0	0	0	0	0	0	0	0	0	0	0	0	0	0	0	0	0	0	0	1	0	0	0	0	0	1	0	0	0	0	0	0	0	0	2	0	0	1	1	0	0	0	1	0	0	0	0	0	0	0	0	0	0	0	0	0	0	0	0	0	0	0	0	0	0	0	0	0	0	0	0	0	0	0	0	0	0	0	0	0	0	0	1	0	0	0	0	0	0	0	1	0	0	0	0	0	0	0	0	0	0	0	0	0	1	0	0	1	0	0	0	0	0	0	0	0	0	1	0	1	0	0	0	1	1	0	0	0	0	0	0	0	1	0	0	0	0	0	0	0	0	0	0	0	0	0	0	0	0	0	0	1	0	1	1	0	1	0	0	0	0	0	0	1	0	0	0	1	0	1	0	0	2	1	1	0	0	0	2	0	0	1	0	0	0	0	0	0	0	0	0	0	0	0	0	0	1	0	1	0	0	0	0	0	0	0	0	0	0	0	0	0	0	0	0	0	0	0	1	0	0	0	1	0	0	0	0	0	0	0	0	0	0	0	0	0	0	0	0	0	0	0	0	0	0	0	1	0	0	0	0	0	0	0	1	0	0	0	0	0	1	0	0	1	0	1	0	1	0	0	0	0	0	0	0	0	0	0	0	0	2	0	0	0	0	0	0	0	0	0	0	0	1	0	0	0	0	1	1	0	0	0	1	0	0	0	0	0	0	0	0	0	0	0	0	0	0	0	2	0	0	0	0	0	0	0	0	0	0	0	0	0	0	0	1	0	0	0	1	0	0	0	0	0	0	0	0	0	0	0	0	0	0	2	0	0	1	0	0	0	0	0	0	0	0	0	0	0	0	0	0	0	0	0	0	0	0	0	0	0	0	2	0	0	0	0	0	1	1	0	0	0	0	0	1	0	0	0	0	0	0	2	0	0	0	0	0	0	0	1	1	0	0	0	0	0	2	0	0	0	0	0	0	1	0	0	0	2	1	0	1	1	0	0	0	0	0	0	0	0	0	1	0	0	0	1	1	0	0	0	0	0	0	0	0	0	0	0	0	0	0	0	0	0	0	1	0	0	0	0	1	0	0	0	0	0	0	0	0	1	0	0	1	0	0	0	0	0	0	0	0	0	0	0	0	0	0	0	0	0	0	0	0	0	0	0	0	0	0	0	1	0	1	0	0	0	0	0	1	0	0	0	0	2	1	1	0	0	0	0	0	0	0	0	0	0	0	0	0	0	0	0	0	0	0	0	0	1	0	0	0	0	0	0	0	0	2	0	0	0	0	1	0	0	0	0	0	0	0	4	0	0	0	0	0	0	0	0	0	1	0	0	0	0	0	1	0	1	1	0	1	0	0	0	0	0	0	0	0	0	0	0	0	0	0	0	0	0	0	0	0	1	0	0	0	1	0	1	0	0	0	0	0	0	0	1	0	0	0	0	0	0	0	1	0	0	0	0	0	1	0	0	0	0	0	0	0	0	1	0	0	0	0	0	1	0	0	0	0	0	0	0	0	2	0	0	0	0	0	0	0	1	0	0	0	0	0	0	0	0	0	0	0	0	0	0	0	1	0	0	0	0	0	0	0	0	0	0	0	0	0	0	1	0	0	1	0	0	0	0	0	0	1	0	0	0	0	0	0	2	0	0	0	0	0	0	1	0	0	0	0	0	0	0	0	0	1	1	0	0	0	1	0	0	0	0	0	0	0	0	0	0	0	1	0	0	0	0	0	0	0	0	0	0	0	0	2	2	0	0	0	3	1	0	0	0	1	0	0	0	0	0	0	0	0	0	0	0	0	0	0	0	0	0	0	0	0	0	0	0	0	0	0	2	0	0	0	0	0	0	1	0	0	0	0	0	1	0	0	0	0	0	0	0	1	0	0	0	0	0	0	0	0	0	0	0	0	0	0	0	0	0	0	0	1	0	0	0	0	1	0	1	0	0	0	0	1	0	0	0	0	0	0	0	0	0	0	0	0	0	0	1	0	1	0	0	0	0	1	0	0	0	0	0	1	0	1	0	0	0	0	0	0	0	0	0	0	0	0	0	0	0	2	0	0	0	0	0	0	0	0	0	0	0	0	0	0	1	0	0	0	0	0	0	2	0	0	0	0	0	1	0	0	0	0	0	0	0	0	1	0	0	0	0	0	0	0	0	1	0	0	0	0	0	0	0	0	0	0	0	0	0	0	1	1	1	1	0	0	0	0	0	0	0	0	0	0	0	0	0	0	1	0	2	1	0	0	1	0	0	0	0	1	0	0	0	0	1	0	0	0	0	0	0	0	0	0	2	0	0	3	0	0	0	1	1	0	0	0	0	0	0	2	0	0	0	0	0	0	0	0	0	0	1	0	0	0	0	0	0	0	0	0	0	0	0	0	0	0	1	0	0	0	0	0	0	0	0	0	0	0	0	0	0	0	0	1	1	0	0	0	1	0	0	0	0	0	0	0	0	0	1	0	0	0	1	0	0	0	1	0	0	1	1	0	0	0	0	0	1	0	0	0	0	0	0	1	0	0	0	0	0	0	0	0	0	0	0	0	0	0	0	0	0	0	0	1	0	0	0	0	0	1	0	0	0	0	0	0	1	0	0	0	0	2	1	0	0	0	0	0	0	0	0	2	0	0	0	0	0	0	1	0	0	0	0	0	0	0	0	0	1	0	0	0	0	0	0	1	0	0	0	1	2	0	1	0	0	0	0	0	1	0	1	0	0	0	0	0	0	0	1	0	0	0	0	0	0	0	0	0	0	0	0	0	1	1	0	0	0	0	0	0	0	0	1	0	0	0	0	0	0	0	0	0	0	0	2	0	1	0	0	0	0	1	0	0	0	0	0	1	1	2	0	0	0	0	0	0	0	0	0	0	0	0	0	0	0	0	0	0	0	1	0	0	0	0	0	0	0	0	0	0	0	0	1	0	0	0	0	0	0	0	3	0	3	0	0	0	0	0	0	0	0	0	0	0	0	0	0	2	0	1	0	1	0	0	0	0	0	0	1	0	0	0	0	0	2	1	0	0	0	1	0	1	0	0	0	0	0	0	1	1	1	0	0	0	0	0	0	0	1	0	0	0	0	0	1	0	0	0	0	0	0	0	0	0	0	0	1	0	1	0	0	0	0	0	1	1	0	0	0	0	0	0	0	0	0	0	2	0	0	0	0	1	0	0	0	0	0	1	0	0	0	0	0	0	0	0	0	0	0	1	0	0	2	0	1	0	0	0	0	0	0	0	1	0	1	0	0	1	0	0	0	1	0	0	0	0	0	0	0	0	0	2	0	0	1	0	0	0	0	0	0	0	0	1	0	0	0	0	0	0	0	0	1	0	0	0	0	1	0	1	0	0	0	0	0	1	0	0	0	0	0	0	0	0	0	0	0	0	0	0	0	0	0	0	1	1	0	0	0	0	0	0	0	0	0	0	0	0	2	0	0	0	0	0	0	0	2	0	1	0	0	0	1	0	0	1	0	0	0	0	0	0	0	0	0	1	1	0	0	0	0	1	0	0	0	0	0	0	0	0	0	0	0	0	0	0	0	0	0	1	0	0	1	0	0	0	0	0	2	0	0	0	0	1	1	0	0	0	1	0	0	0	1	0	1	0	0	1	0	0	0	1	0	0	0	1	0	0	0	0	0	1	0	0	0	0	0	0	0	0	0	0	1	2	0	0	1	0	0	0	0	0	0	0	0	1	0	0	1	0	0	0	0	0	0	0	0	0	0	0	0	0	2	0	1	0	0	0	0	0	0	0	0	2	0	0	0	0	0	0	0	1	0	0	0	0	0	0	0	0	0	0	0	0	0	0	0	0	0	0	0	0	0	0	0	0	0	0	0	0	0	1	0	0	0	0	0	0	0	0	0	0	0	0	0	0	0	0	0	1	1	0	0	0	0	0	0	0	0	0	0	0	0	0	0	0	0	1	0	0	0	0	0	0	0	0	0	0	0	1	0	0	0	0	0	0	1	0	0	0	0	0	1	0	0	0	0	0	1	0	0	0	0	0	0	2	0	0	0	1	0	0	0	0	0	0	0	0	0	0	0	0	0	0	0	0	0	0	0	0	0	0	0	0	0	0	1	0	0	0	0	0	0	0	0	0	0	0	1	1	1	2	0	0	0	0	0	1	0	0	0	0	1	0	0	0	0	0	0	2	0	1	0	0	0	0	1	0	0	0	0	0	0	1	0	0	0	0	0	0	0	0	1	0	0	0	0	1	0	0	0	1	0	0	0	1	0	0	1	1	0	0	0	0	0	0	0	0	0	0	0	0	0	0	1	1	0	0	0	0	0	0	0	0	0	0	0	0	0	0	1	0	0	0	0	0	0	0	1	0	0	0	0	1	0	1	0	1	0	0	0	0	0	0	0	0	1	0	0	1	0	1	0	0	0	0	0	0	0	0	1	0	3	0	0	1	0	0	0	1	0	0	0	0	0	0	1	0	1	0	0	0	1	0	0	0	0	0	0	0	0	0	1	0	0	0	0	1	2	0	0	0	0	0	0	0	1	0	0	0	0	1	0	0	0	0	0	0	0	0	0	0	0	0	0	1	0	0	0	0	0	0	0	0	0	0	0	0	0	0	0	0	0	0	0	0	0	0	0	0	0	1	0	0	1	0	0	0	0	0	0	0	1	0	1	0	0	0	0	0	0	0	0	0	0	0	0	0	0	1	0	0	0	0	0	0	0	0	0	0	0	0	0	0	0	0	0	0	0	0	0	0	0	0	0	1	0	0	0	0	0	0	0	0	0	0	0	0	0	0	0	0	1	0	0	0	0	0	0	1	0	0	0	0	0	0	2	0	1	0	0	0	0	0	0	1	0	1	0	0	0	0	0	0	0	0	0	0	0	0	0	0	0	0	0	0	0	0	0	0	0	0	0	0	0	2	0	1	0	0	0	0	0	0	0	0	0	1	0	0	0	0	0	0	0	0	0	0	0	0	0	0	1	1	0	0	0	2	0	0	0	2	0	0	0	0	0	0	1	0	0	0	0	0	1	0	1	0	0	0	1	0	1	0	0	0	0	0	0	0	0	0	0	0	0	0	1	0	0	0	0	0	0	0	1	0	0	0	0	0	0	0	0	0	0	0	1	0	0	0	0	0	0	0	0	0	1	0	2	0	0	0	1	0	0	0	0	0	0	0	0	0	0	0	0	0	1	0	0	2	0	0	0	0	0	0	1	0	1	0	0	0	0	0	0	0	0	0	0	0	0	1	0	0	0	0	0	0	0	0	0	0	0	0	0	0	0	1	1	0	0	0	0	0	0	0	0	0	0	0	0	0	0	0	0	0	0	0	0	1	1	0	0	1	0	0	0	1	0	0	2	0	0	0	0	0	4	0	0	0	0	0	0	0	0	0	0	0	0	0	0	0	1	0	0	0	0	0	0	0	0	0	1	0	0	0	1	0	0	0	0	0	0	0	0	1	0	0	0	0	0	0	0	0	0	0	0	0	0	0	0	1	1	0	0	0	2	0	0	0	0	0	0	0	0	0	0	1	0	0	0	0	0	0	0	0	0	0	0	0	1	0	0	0	0	0	0	0	0	0	0	1	0	0	0	0	0	1	0	0	0	0	0	0	0	0	0	0	0	0	0	0	0	0	0	0	0	0	0	0	0	0	0	0	0	0	0	0	0	1	0	0	0	0	1	0	0	0	0	0	0	0	0	0	2	0	1	1	0	0	0	0	0	0	0	0	0	0	0	0	1	0	0	0	0	0	0	0	0	0	0	0	0	0	0	1	0	0	0	0	0	0	0	2	0	0	0	0	0	1	0	0	0	0	0	0	0	0	0	0	1	0	1	0	0	0	0	0	0	0	1	0	0	0	0	0	1	0	0	0	0	1	1	1	1	0	0	0	1	0	0	0	1	0	2	0	3	1	0	1	0	0	0	0	1	1	0	0	0	0	1	0	0	0	0	0	1	0	0	0	1	0	0	0	0	1	1	0	0	1	0	0	0	0	1	0	0	0	0	0	0	0	0	0	0	0	0	0	0	0	0	0	0	0	0	0	0	1	3	0	0	0	2	1	0	0	0	0	0	0	0	0	0	0	0	0	0	0	0	0	0	0	0	0	0	0	0	0	1	0	0	0	0	0	0	0	0	0	0	0	0	0	0	0	0	3	1	0	0	1	0	0	0	0	0	0	0	0	0	0	0	0	0	0	0	0	0	0	0	4	0	0	0	0	0	0	1	0	0	0	0	0	1	0	0	0	1	0	0	0	0	0	0	0	0	0	0	0	0	0	0	0	2	0	0	0	0	1	0	1	1	1	0	0	0	0	0	0	0	1	0	0	0	0	0	0	0	0	0	1	0	0	0	0	0	0	1	0	0	0	0	0	0	0	0	0	0	1	1	0	0	0	0	1	0	0	0	0	1	0	0
N0.HOG0004832	1	0	0	0	0	0	0	8	0	19	0	0	18	5	0	0	0	0	2	18	0	1	0	11	0	6	0	0	0	11	0	19	1	0	0	0	0	0	11	31	0	0	4	3	53	9	0	0	0	0	0	0	0	0	0	0	0	3	1	0	6	4	7	2	1	0	0	1	1	0	0	1	16	0	0	12	0	2	0	0	0	0	3	8	0	6	0	0	0	0	0	0	25	5	0	1	0	0	0	0	0	0	0	11	35	0	0	0	0	0	0	0	0	29	0	0	1	0	0	48	26	0	60	0	0	0	0	0	0	0	0	10	0	0	0	0	0	0	8	1	0	0	9	26	0	0	0	21	0	5	0	0	0	8	0	0	0	5	0	0	0	0	0	0	33	0	0	0	2	0	0	0	0	9	9	0	44	0	0	0	17	0	16	10	6	0	0	0	0	0	0	0	10	9	0	0	9	0	0	0	0	0	0	0	0	0	0	0	0	0	11	0	1	11	0	0	0	16	25	0	0	1	0	0	0	0	0	0	0	0	0	0	0	0	14	13	0	0	0	0	3	1	0	18	8	0	0	0	0	0	1	0	3	0	0	0	1	1	5	0	0	0	32	0	6	0	0	0	0	0	0	0	0	0	0	0	13	0	0	0	0	39	17	0	0	0	0	0	9	0	13	15	14	0	0	0	16	7	21	0	0	0	0	0	0	0	22	0	0	0	0	0	0	0	17	0	0	19	0	0	12	12	0	0	0	18	0	0	0	0	17	19	0	0	0	0	0	0	0	0	0	1	14	0	0	0	0	0	0	33	0	0	9	9	0	6	47	0	0	0	0	6	0	0	0	0	0	15	22	0	3	3	0	0	19	0	0	0	0	0	0	0	13	0	1	0	0	5	11	1	14	16	0	0	0	0	8	0	0	0	0	3	0	0	0	0	0	0	0	0	0	0	0	0	49	0	22	9	7	0	33	0	16	25	0	3	28	0	0	0	0	0	25	0	4	0	0	0	31	0	12	12	0	0	1	0	4	0	0	0	0	0	0	38	13	0	0	21	17	0	0	20	0	0	13	28	0	0	0	0	0	0	2	0	0	0	0	0	0	0	0	0	0	22	0	27	0	0	3	0	0	0	22	0	0	0	0	16	0	9	1	1	4	0	0	39	0	13	22	16	0	8	0	0	0	3	0	6	0	15	13	0	0	0	11	0	0	11	0	0	0	6	0	7	1	0	0	0	0	1	0	10	7	0	0	7	0	0	8	0	16	8	19	0	27	0	29	0	11	6	0	12	6	0	8	0	0	3	9	0	0	0	0	0	7	0	0	5	21	0	16	1	0	18	2	0	0	0	2	5	0	0	0	0	0	0	0	0	1	6	0	0	0	1	0	0	0	9	0	5	0	0	4	24	0	17	0	0	1	0	22	0	0	0	0	0	1	0	0	0	0	0	6	0	0	21	19	0	2	0	2	14	0	15	0	13	0	1	6	23	0	0	0	0	19	0	22	0	0	25	0	7	0	6	0	0	6	0	9	0	0	0	30	6	0	0	5	1	0	0	1	0	0	0	0	0	0	0	0	0	4	0	33	6	0	0	0	0	2	0	0	4	0	0	1	4	4	14	7	0	12	0	9	0	0	4	12	0	0	0	0	0	0	0	0	0	0	0	0	0	18	4	0	9	5	0	0	0	0	0	3	0	28	0	17	0	0	3	0	0	0	0	0	8	0	0	0	0	5	0	13	12	0	22	26	8	0	1	0	29	19	25	0	36	30	0	19	0	0	0	8	12	0	12	9	0	0	1	16	0	0	0	0	0	0	1	15	19	1	15	14	0	18	16	0	5	0	0	18	21	0	0	0	0	5	0	0	0	23	2	34	0	4	19	0	0	0	6	1	0	0	3	0	0	1	1	1	0	0	2	15	10	0	0	0	0	0	0	0	0	0	1	0	0	0	17	0	2	6	0	0	0	0	0	0	1	27	15	0	0	0	0	0	4	0	0	1	0	15	0	20	0	0	0	1	12	0	0	0	33	11	0	0	0	5	0	0	0	17	0	0	0	1	0	0	11	9	0	0	0	1	4	22	0	2	0	0	13	0	0	29	0	0	0	3	0	6	0	4	0	7	0	4	14	0	11	0	0	0	2	1	2	0	0	11	24	0	19	0	0	0	9	0	0	4	21	0	1	0	11	0	23	8	11	0	0	0	0	16	0	0	0	20	0	13	0	0	1	0	0	36	0	8	0	0	0	0	1	11	0	17	0	0	0	0	0	0	7	0	20	0	0	0	0	0	0	0	0	1	0	0	9	0	15	0	1	0	0	0	25	3	8	5	4	0	1	0	0	0	0	0	0	2	30	0	11	0	8	3	4	0	22	0	0	0	0	2	0	0	5	0	10	0	0	4	0	0	0	1	7	0	4	0	0	9	0	0	1	0	0	0	0	17	1	0	0	0	10	0	27	0	0	0	7	10	0	1	26	19	41	27	0	0	0	1	0	1	4	0	0	0	0	1	0	4	0	22	0	0	0	0	0	1	7	0	8	0	17	38	0	0	0	2	11	0	8	0	0	1	7	0	0	0	0	36	14	0	0	0	0	1	0	2	0	40	0	1	0	0	22	7	15	1	0	23	0	0	17	0	0	0	0	0	1	0	5	3	0	3	4	0	1	0	0	30	0	24	0	11	1	6	16	10	0	0	1	0	0	1	10	0	0	0	0	0	0	0	0	0	9	14	1	0	0	0	2	0	50	0	0	18	0	8	21	0	21	0	9	0	0	26	0	0	13	0	17	0	0	13	0	2	0	18	13	35	0	0	3	0	0	0	0	1	0	0	0	0	0	3	18	7	0	0	0	1	0	0	2	0	6	16	13	0	0	0	0	16	12	37	0	20	0	0	0	34	0	0	0	11	0	2	0	19	0	0	0	4	15	0	0	8	0	0	0	1	0	0	17	0	13	12	0	0	1	0	0	0	0	0	0	0	0	0	0	0	0	0	3	0	20	0	0	0	0	0	3	0	12	0	14	12	0	0	0	0	0	0	2	0	0	32	0	0	0	0	0	9	23	0	0	0	0	0	8	0	18	24	0	18	0	0	28	3	0	0	6	0	0	0	2	0	0	0	0	7	0	44	0	1	0	0	0	0	26	0	0	0	0	0	0	7	0	0	0	0	0	0	0	21	49	0	31	0	1	0	0	18	0	0	0	1	0	0	0	2	2	0	0	4	10	1	0	0	0	1	0	0	0	0	0	0	0	42	4	0	0	23	0	0	0	0	0	1	3	0	0	0	0	0	0	0	0	0	0	0	0	6	10	0	1	0	1	0	0	10	1	0	31	34	0	0	1	0	7	0	0	1	0	0	6	1	0	10	0	14	0	0	24	0	0	8	0	17	12	0	4	1	0	0	5	2	0	0	0	8	7	0	0	2	0	0	0	0	0	49	10	6	0	1	0	16	19	11	0	0	0	0	0	0	0	0	1	0	0	10	2	0	0	0	0	16	0	0	0	0	1	9	51	0	17	1	20	13	0	0	16	0	18	0	0	12	0	0	0	14	0	0	4	2	0	0	2	15	0	0	0	20	0	0	28	0	0	0	0	0	19	3	0	4	29	14	1	0	0	1	7	0	10	0	0	0	0	3	0	5	0	0	0	0	0	0	16	0	2	0	1	0	0	0	0	0	1	41	0	0	18	22	0	0	0	0	32	0	0	0	9	0	2	0	3	0	0	0	0	0	8	0	0	0	8	0	0	0	5	20	0	0	24	0	4	49	34	13	0	0	0	1	0	23	0	0	7	4	1	11	0	0	21	44	17	13	11	2	27	0	32	38	0	0	0	20	0	0	37	0	0	0	23	24	14	1	1	0	0	0	10	2	24	0	0	1	1	31	0	0	0	17	23	0	0	0	0	0	0	0	11	0	9	0	0	0	0	0	28	0	0	0	1	0	8	0	5	27	0	0	0	12	9	0	0	24	0	19	0	7	3	17	0	0	0	1	4	0	8	2	0	0	5	0	0	0	0	0	8	0	0	0	14	0	0	5	0	0	23	0	0	33	1	0	0	9	23	1	0	0	0	28	0	0	5	3	0	0	0	20	0	0	0	9	0	0	0	13	0	4	10	20	20	0	0	0	0	0	0	0	0	0	0	0	0	0	0	0	0	0	0	0	0	0	10	0	22	0	0	0	33	0	1	0	0	0	0	22	0	0	55	1	1	0	29	0	15	2	0	13	0	41	5	0	0	0	12	0	0	0	0	3	0	15	0	0	0	1	0	0	0	0	0	0	0	0	23	9	18	0	9	0	2	0	0	0	0	0	25	6	0	0	0	72	5	0	11	48	1	8	0	0	1	0	0	13	0	0	13	0	5	18	2	15	0	0	0	30	0	0	0	0	7	0	0	0	9	0	0	0	1	15	0	0	0	0	4	21	27	0	23	16	0	0	0	0	18	0	23	0	0	0	0	25	0	0	0	0	0	20	0	17	14	29	0	0	0	0	0	0	0	12	0	0	18	11	0	21	0	0	0	0	0	0	9	0	0	0	0	2	0	0	1	14	0	0	12	0	0	0	0	12	0	25	0	0	14	8	0	9	1	0	0	0	0	0	0	7	0	0	0	0	2	8	0	21	11	0	13	8	0	16	1	0	6	0	0	0	0	0	13	0	2	11	0	0	13	12	0	0	0	0	1	10	0	0	1	20	2	2	0	1	0	0	0	37	0	0	15	17	0	0	0	0	0	12	0	0	0	0	0	12	0	29	0	12	0	0	20	0	0	0	7	0	0	0	0	0	0	0	0	27	1	28	44	0	0	0	0	0	0	0	17	6	0	0	14	0	0	6	0	0	0	0	12	4	0	20	48	0	0	0	7	17	6	0	0	9	0	0	6	0	0	0	1	21	0	0	0	1	0	0	30	0	14	11	15	0	19	0	10	2	0	0	27	1	0	8	0	0	17	10	19	0	0	39	0	0	0	20	13	0	20	8	0	0	0	17	0	20	0	0	0	0	0	0	6	13	35	6	7	0	23	0	16	0	28	0	0	0	0	0	0	11	6	0	8	0	0	0	19	0	0	0	0	0	0	25	0	20	0	10	0	0	0	1	0	0	0	0	0	0	0	1	0	0	0	18	0	0	0	0	0	15	0	34	0	0	0	0	0	14	0	0	0	1	1	0	10	0	16	0	23	9	5	0	0	8	0	0	12	0	27	1	14	0	0	0	0	0	10	11	0	18	0	2	0	0	0	4	15	0	7	0	0	0	1	0	35	0	0	0	0	0	0	0	0	0	0	0	0	18	17	0	0	5	17	0	0	10	0	1	7	39	21	3	0	0	27	0	28	0	0	0	5	0	0	0	0	38	7	14	0	3	0	0	0	0	0	17	0	12	0	0	11	0	45	0	0	0	0	28	2	0	37	0	0	0	8	30	0	0	66	8	0	0	0	0	0	0	0	13	0	0	24	20	0	1	0	7	0	21	0	14	0	0	15	27	0	0	0	0	0	0	0	0	23	0	22	0	0	0	0	0	0	0	0	0	28	22	0	1	0	15	0	18	9	43	0	18	26	0	2	0	0	57	0	5	0	0	0	0	1	0	18	5	0	0	0	0	0	0	0	54	0	0	0	0	0	0	14	15	0	36	0	0	0	0	45	0	16	0	0	0	15	0	17	0	11	33	0	16	0	0	0	1	24	12	0	21	13	0	0	0	0	3	24	1	0	7	0	12	0	0	0	8	10	0	28	49	0	2	0	1	12	0	3	0	0	0	34	0	1	34	2	0	0	9	1	0	0	0	0	5	3	0	0	0	0	1	13	0	56	0	0	0	0	0	21	2	0	0	1	0	8	17	0	14	3	18	20	0	0	0	26	0	0	0	0	0	14	0	0	13	0	0	29	0	0	0	5	0	0	21	16	0	0	0	43	0	13	3	33	0	0	0	3	5	0	0	0	0	0	13	13	0	1	0	10	0	0	17	11	0	1	0	0	0	0	0	0	22	0	9	0	29	24	0	0	0	24	9	12	0	0	0	10	0	10	16	15	10	15	5	1	30	1	7	0	0	0	0	3	21	7	0	8	1	0	0	10	0	21	15	20	8	0	0	0	15	0	6	19	0	0	0	6	9	0	0	18	0	0	0	6	6	1	0	0	19	16	0	17	2	0	0	2	7	29	0	0	0	18	17	0	1	0	0	0	12	0	0	7	23	0	0	0	34	0	14	0	0	0	0	0	0	0	9	15	9	0	0	16	1	31	5	2	0	0	0	7	0	1	0	4	0	42	0	0	0	11	0	0	0	0	0	0	0	0	0	10	14	0	0	0	0	0	1	28	1	2	0	0	0	7	0	0	1	0	0	12	0	12	0	0	0	0	12	0	34	0	0	30	16	35	0	16	0	43	0	14	0	1	1	0	15	24	27	0	3	1	1	10	18	16	0	23	27	6	0	0	0	13	0	0	0	12	0	0	0	0	0	0	0	1	0	0	0	1	0	0	20	5	0	1	0	0	0	8	0	6	1	9	0	0	0	19	1	0	0	19	0	0	31	0	0	0	0	0	0	6	19	0	0	29	0	0	0	9	0	16	0	0	13	25	0	0	0	0	29	14	0	0	0	21	23	1	0	1	0	0	16	0	1	1	0	17	0	79	0	0	1	18	0	0	0	0	6	0	0	0	0	0	24	0	7	14	0	0	1	0	0	0	17	0	0	35	0	0	24	0	1	28	0	0	0	0	3	4	27	0	0	0	0	24	16	20	4	0	0	0	0	0	7	0	0	1	19	0	9	0	21	11	22	0	0	0	21	1	43	0	6	2	37	0	0	0	2	0	0	25	0	0	13	4	15	0	0	0	0	15	0	1	0	0	0	0	0	1	17	21	0	0	0	0	1	11	0	22	0	0	0	0	0	0	1	0	0	0	0	24	5	0	15	6	1	2	0	0	0	0	0	0	0	11	0	0	8	1	0	0	0	0	0	10	1	0	0	13	0	0	29	10	0	1	25	0	1	0	19	26	0	0	26	0	12	0	0	22	0	0	9	0	0	0	0	18	0	0	0	4	17	0	11	0	0	0	0	0	1	26	26	18	0	0	12	0	0	0	44	8	0	0	1	2	0	0	11	0	11	12	0	0	0	0	10	16	3	3	0	0	0	1	0	28	18	0	0	0	0	0	0	0	0	0	1	0	0	0	0	0	1	26	2	0	0	17	1	5	27	0	18	0	0	17	0	6	0	10	4	0	0	0	26	20	0	0	12	0	0	0	0	14	0	0	0	2	0	0	0	0	2	0	0	0	0	15	0	6	2	1	24	14	0	0	0	1	0	0	0	0	0	0	0	1	20	17	0	0	1	0	1	0	9	0	0	25	21	22	0	18	0	0	1	11	1	0	0	0	0	1	15	0	0	0	0	0	0	2	0	1	0	0	0	0	0	7	12	0	0	7	51	0	0	0	0	0	16	0	0	2	0	0	13	0	0	0	0	0	0	19	0	16	0	11	0	10	4	0	0	0	3	1	26	18	3	6	0	0	0	23	0	0	0	3	0	0	0	19	0	1	0	0	0	0	0	21	21	0	0	0	10	46	19	0	21	0	0	0	9	5	0	2	0	0	0	4	0	0	0	4	8	0	22	0	4	6	42	4	2	0	0	0	0	3	0	0	26	0	0	18	0	24	10	0	3	0	0	1	0	6	3	0	19	0	0	0	0	31	18	3	10	11	47	0	8	17	4	0	0	0	0	24	0	14	1	0	0	0	3	0	0	0	1	0	0	20	0	15	0	0	0	0	0	9	0	0	6	10	0	0	0	6	0	0	12	24	24	0	0	0	0	0	0	11	0	14	0	0	0	0	0	0	0	1	1	11	7	0	0	0	0	0	0	0	0	0	0	10	3	0	0	0	1	0	0	0	0	0	1	17	0	27	0	7	0	0	53	7	11	0	4	0	0	0	0	37	2	10	0	0	13	0	0	0	0	0	0	0	0	0	0	0	14	12	0	0	10	0	0	0	0	12	14	4	4	0	0	21	14	0	1	20	0	13	0	0	0	18	0	0	0	0	1	0	1	0	0	26	0	25	0	2	17	0	15	0	0	0	0	0	0	6	0	0	0	0	0	0	20	1	0	0	0	27	13	0	0	0	0	2	0	0	0	0	0	16	0	0	0	0	0	0	0	23	0	0	0	0	0	3	15	0	0	20	0	0	13	0	0	0	0	0	0	0	0	0	16	16	0	0	0	2	1	34	0	0	0	39	0	0	0	0	0	0	1	0	15	12	0	0	0	74	22	0	0	1	22	0	0	27	1	16	0	0	9	0	3	0	0	1	0	0	0	20	8	0	0	0	0	0	7	0	0	14	0	0	12	0	0	13	1	0	0	33	0	29	0	0	0	0	0	0	0	0	0	3	2	16	0	11	0	9	0	0	1	0	0	0	0	0	21	0	22	0	0	0	0	0	18	4	2	0	0	0	0	7	0	0	0	0	0	0	8	0	6	0	17	0	0	0	16	0	0	0	20	1	14	0	1	3	0	0	0	0	1	0	0	40	0	0	0	0	0	0	2	0	19	0	1	23	16	0	2	13	0	0	1	26	22	3	0	0	15	0	0	0	0	0	0	0	1	12	2	40	0	0	12	15	0	17	0	0	18	0	7	0	0	0	2	0	0	2	0	8	0	0	2	3	0	0	0	0	0	0	10	0	0	0	7	0	0	0	15	0	0	0	2	0	0	0	0	0	18	0	19	0	4	1	23	0	17	0	0	0	0	0	1	0	7	0	0	25	1	17	0	13	0	0	13	0	0	0	2	0	0	0	0	0	0	4	0	0	0	29	0	0	32	0	21	5	28	0	0	0	0	0	0	0	0	0	0	15	0	0	0	0	0	0	7	0	0	0	10	0	0	6	21	0	1	0	0	0	1	1	0	9	12	39	0	5	0	0	0	0	0	0	18	2	25	0	5	0	20	11	0	17	0	19	2	0	0	10	0	0	0	5	1	0	0	1	0	0	0	17	0	0	3	0	1	2	0	15	3	0	0	0	37	0	0	5	0	0	0	21	0	8	0	4	0	6	0	0	0	1	0	0	0	25	0	0	12	12	1	0	27	0	0	0	0	22	0	4	28	0	0	10	1	0	0	0	0	0	0	1	1	19	12	0	18	4	0	0	0	5	10	0	12	0	12	0	1	0	13	17	1	0	4	19	0	0	0	20	0	0	0	0	0	0	1	18	0	0	16	24	0	0	0	0	1	0	14	0	0	0	0	0	0	17	0	16	2	0	0	0	3	0	0	20	4	7	5	0	3	0	11	0	0	1	0	15	24	1	0	0	0	0	25	6	0	0	0	0	0	0	0	0	0	0	0	0	1	0	0	0	0	0	0	0	0	29	0	0	0	0	0	26	0	17	0	0	0	18	0	0	0	0	0	16	26	0	0	0	0	0	0	0	13	0	0	0	0	1	0	0	24	33	0	0	11	1	0	0	19	57	24	0	14	9	0	0	23	0	0	0	0	0	0	0	0	0	0	0	0	2	0	0	41	1	18	0	0	0	0	0	15	0	0	0	9	13	0	3	0	0	0	0	0	17	14	0	1	0	0	0	13	0	0	0	0	14	4	7	0	0	10	12	0	9	28	0	21	0	0	0	1	22	0	0	27	0	0	63	23	0	0	54	7	1	0	0	5	1	0	0	0	0	0	0	2	0	0	0	1	0	0	16	0	0	19	22	20	9	18	0	0	0	2	0	5	0	19	0	1	0	5	0	19	3	0	0	8	0	0	0	0	0	0	0	0	17	0	0	0	0	0	0	0	17	0	0	3	1	13	0	0	0	0	2	0	0	16	4	0	12	0	0	29	0	0	3	0	13	0	0	15	22	0	0	0	0	43	0	0	0	6	0	0	0	39	0	0	0	0	2	32	0	0	1	0	0	0	0	11	0	1	0	0	3	4	14	1	3	0	0	1	0	0	10	0	0	0	0	0	0	0	0	26	2	0	19	0	2	0	0	5	0	0	0	0	0	20	0	0	10	0	14	0	0	0	0	21	0	12	16	0	2	0	4	1	16	0	0	29	1	12	0	0	4	0	1	0	16	27	0	0	0	2	0	0	0	0	0	6	36	0	7	0	6	0	0	0	28	0	13	0	22	1	0	0	0	0	0	0	11	0	2	1	18	1	4	24	0	0	8	31	0	1	11	0	0	5	5	0	0	0	7	2	0	0	31	0	0	8	21	0	34	0	0	0	0	9	7	0	17	1	0	0	0	0	24	0	0	0	0	0	36	0	12	0	0	0	0	17	0	12	0	8	10	19	0	0	0	0	12	11	1	1	0	3	0	1	0	0	0	0	0	0	51	4	0	0	0	0	0	3	0	0	0	38	0	8	0	0	6	1	0	0	0	7	0	0	4	0	6	38	16	11	0	0	15	8	1	0	4	0	0	0	0	0	18	0	0	0	0	0	0	0	1	0	14	7	0	0	24	0	22	0	3	0	0	17	0	29	0	5	0	0	0	15	0	6	0	17	0	18	0	0	8	1	0	8	29	0	15	0	0	27	0	43	0	0	0	0	0	0	8	1	0	0	5	8	1	0	0	21	0	0	25	10	0	0	0	17	0	13	28	9	5	25	0	0	0	0	0	0	54	0	13	28	0	0	53	17	0	21	0	0	0	0	2	0	0	0	27	0	0	0	0	12	0	0	0	0	0	3	8	0	0	44	0	4	0	19	7	0	0	0	0	19	0	32	19	6	0	0	0	0	25	0	0	0	0	12	2	25	0	1	0	0	0	0	0	0	21	1	0	0	0	0	22	0	0	2	0	0	0	3	0	2	1	0	0	0	5	30	0	0	0	12	0	0	2	0	0	0	13	0	22	0	21	0	0	8	17	0	0	0	0	5	0	0	0	0	0	0	0	3	0	0	0	0	0	0	0	0	0	17	6	5	1	0	0	0	0	1	13	48	0	0	35	3	0	0	1	7	0	0	0	0	0	0	0	20	17	2	0	0	0	0	0	0	0	0	0	0	0	27	0	3	0	4	18	0	0	0	0	12	0	71	0	11	4	13	0	14	8	7	0	0	0	0	0	16	16	0	3	16	12	0	0	4	0	0	17	0	0	17	0	0	0	0	0	0	7	0	19	10	1	5	0	6	0	0	16	0	0	0	62	25	0	20	0	6	31	0	0	12	12	0	0	0	0	12	0	0	0	32	0	0	0	0	0	0	0	0	0	0	28	0	0	0	0	0	16	0	1	15	3	0	15	0	14	27	14	28	0	0	0	1	4	4	16	20	0	0	0	0	12	34	5	0	0	6	8	17	7	24	0	0	0	5	0	0	0	0	6	14	26	0	0	0	0	0	20	0	0	1	7	0	0	0	0	0	0	0	0	0	0	7	0	0	0	0	0	0	0	0	8	28	1	0	0	0	0	0	17	0	0	0	0	1	0	19	0	0	0	0	0	38	0	0	0	2	30	0	42	0	17	0	3	0	0	0	0	1	0	0	0	0	0	24	0	8	4	0	0	16	0	0	2	4	0	0	0	0	0	0	0	0	0	0	0	0	1	0	6	16	0	0	17	0	0	0	0	18	2	0	0	0	0	0	0	0	0	0	0	0	0	25	0	21	0	0	2	0	0	0	0	0	3	0	0	0	1	14	0	0	0	0	0	6	0	0	14	9	1	25	0	0	0	0	0	16	0	0	0	0	3	9	41	3	0	0	0	0	0	0	0	0	1	9	1	0	2	5	22	0	25	0	0	6	0	0	0	0	0	0	1	0	1	0	0	0	22	0	0	69	6	6	65	0	0	0	0	0	0	0	0	14	1	0	3	0	5	0	2	0	4	0	0	0	0	0	0	0	5	0	19	0	0	14	0	0	0	0	0	0	0	13	3	0	0	0	0	0	0	21	0	2	3	0	21	0	0	0	4	0	8	0	8	0
N0.HOG0004840	0	0	0	0	1	0	1	0	0	0	0	0	0	0	0	0	0	0	1	0	0	1	0	0	0	0	0	0	3	0	0	0	3	0	0	0	0	0	0	1	0	0	1	0	0	0	1	0	0	1	0	0	1	1	0	0	0	0	0	0	0	0	0	0	1	1	0	0	0	0	2	0	0	0	0	1	0	0	0	0	0	0	0	0	0	0	0	1	1	0	0	0	0	0	0	0	0	0	0	0	0	0	0	1	1	0	0	0	0	0	0	0	0	0	0	1	0	0	0	0	0	0	0	0	1	0	0	0	0	0	0	0	0	0	0	0	0	0	0	0	0	0	0	0	1	0	0	0	1	1	0	0	1	0	1	0	0	0	1	0	0	0	0	0	0	0	0	0	0	0	0	0	0	0	1	0	2	0	0	0	0	0	0	0	0	0	0	0	0	0	0	0	0	1	1	0	1	0	0	0	0	0	0	0	0	0	0	0	0	0	0	0	1	0	0	0	1	0	0	0	0	0	0	0	0	0	0	0	1	0	1	0	2	0	1	0	0	0	1	0	1	0	1	0	0	0	0	0	0	1	0	0	0	0	0	0	0	0	0	0	1	0	0	0	0	0	0	0	0	0	0	0	0	0	0	0	1	1	0	1	0	0	1	1	0	0	0	0	0	0	0	0	0	1	1	0	1	0	0	0	0	1	1	0	0	0	0	0	0	1	1	0	0	0	0	0	0	0	0	0	0	0	0	0	0	0	0	0	0	0	1	0	0	0	0	0	0	0	0	1	0	0	1	0	0	0	0	0	0	0	0	0	0	0	1	0	0	0	0	0	0	0	0	0	0	0	0	0	0	0	0	0	0	0	0	1	0	0	0	1	0	0	0	0	0	1	0	0	1	1	0	0	0	0	0	0	0	0	0	0	0	0	0	0	1	0	0	1	0	0	2	0	0	0	1	0	0	0	0	0	0	1	0	0	0	0	0	0	1	0	0	0	1	0	0	0	0	0	1	0	1	0	0	0	1	0	0	0	0	0	0	0	0	0	4	0	1	0	1	0	0	0	0	0	1	1	0	0	0	0	0	0	0	3	0	0	0	0	0	1	0	0	0	0	0	0	0	0	0	1	0	0	0	0	0	1	2	2	0	0	0	0	0	0	0	0	1	0	0	0	0	2	1	0	0	1	1	0	1	0	0	0	0	0	0	0	0	0	0	0	0	0	0	1	0	1	0	0	0	0	0	0	0	0	0	0	1	1	0	0	0	1	0	0	0	0	0	1	0	0	1	0	0	0	0	0	0	0	1	0	0	0	0	0	0	1	0	1	1	0	0	0	0	0	0	0	0	2	0	0	0	1	1	0	0	0	0	1	0	0	0	0	0	0	0	0	0	0	0	0	1	0	0	2	0	0	1	3	1	0	1	0	1	0	0	0	0	1	0	0	0	1	0	0	0	0	0	0	0	0	0	0	0	0	0	1	0	0	0	0	1	1	0	0	2	0	0	0	0	0	0	0	0	0	0	0	0	0	1	0	0	1	0	0	1	0	0	0	0	0	0	0	1	0	0	0	1	1	0	0	0	0	0	0	1	0	0	0	1	0	0	0	0	1	0	0	1	0	1	0	1	0	1	0	1	0	0	0	0	0	0	0	0	1	0	2	1	0	1	1	0	1	0	0	0	1	0	0	1	0	0	0	0	0	0	1	1	0	0	0	0	0	0	0	0	0	0	0	0	0	0	0	0	1	0	0	0	1	0	0	0	1	0	1	2	0	0	0	0	0	0	0	0	0	0	0	0	0	0	0	0	1	0	0	0	0	1	0	0	0	0	0	1	0	0	0	1	0	0	0	0	0	0	0	0	0	0	1	1	0	1	0	0	0	1	0	1	1	0	0	0	0	0	1	0	0	0	0	0	1	2	0	1	0	0	0	0	0	0	0	0	0	1	1	0	0	0	0	0	0	0	0	0	0	0	0	0	0	0	0	0	0	0	1	0	0	0	0	0	0	0	0	0	0	0	0	0	0	0	0	0	1	0	0	0	0	0	5	1	0	0	0	0	0	0	0	0	1	0	0	0	0	1	0	1	0	0	0	0	0	0	0	0	0	0	0	0	0	0	0	0	0	0	0	0	0	0	0	0	0	1	0	0	1	0	1	0	0	1	1	0	1	0	0	0	1	0	0	0	0	0	1	1	0	0	0	0	0	1	0	0	0	0	1	1	1	2	0	0	1	0	0	0	0	0	0	1	1	0	0	1	0	1	0	0	0	0	1	0	0	0	0	1	0	0	0	0	0	0	0	0	0	0	0	0	0	0	0	0	0	0	0	0	0	0	0	0	0	0	0	0	0	0	1	0	0	1	0	0	0	0	0	1	0	0	0	0	0	0	0	0	1	1	0	1	0	1	0	0	0	0	0	0	1	0	0	0	0	1	0	0	0	0	0	1	0	1	0	0	0	1	0	0	0	0	0	0	1	1	5	1	0	0	0	0	0	1	0	0	0	0	0	0	0	0	0	1	0	0	0	1	0	0	0	0	0	0	0	1	1	1	0	0	1	0	0	1	0	0	0	0	1	0	0	2	0	0	0	1	0	0	1	0	0	4	1	1	0	0	0	1	0	0	1	1	0	1	0	0	0	0	0	1	0	0	0	0	0	0	1	1	1	0	1	1	0	1	0	0	0	0	0	0	0	0	0	0	0	0	0	0	0	0	1	0	0	0	0	1	0	0	0	2	0	0	0	0	0	0	0	0	0	1	0	0	0	2	0	0	0	1	0	0	0	0	0	0	0	0	0	0	0	0	0	0	0	2	1	0	1	0	0	0	0	1	0	0	1	0	0	1	1	0	0	0	0	1	0	0	1	0	0	0	1	0	1	0	1	0	0	0	1	0	0	0	0	0	0	1	0	0	0	1	0	0	0	0	0	0	1	0	0	0	0	0	0	0	0	1	1	0	0	0	0	0	0	0	0	0	0	0	0	0	0	0	0	0	0	0	0	1	0	0	0	0	0	0	0	0	1	0	1	0	1	0	1	0	0	0	0	0	0	1	0	0	0	1	0	0	0	0	1	0	1	1	0	0	0	0	0	1	0	0	2	0	0	0	0	0	0	0	1	0	0	0	0	3	0	0	1	0	0	0	0	0	0	0	0	0	0	1	0	0	1	0	0	0	2	0	0	0	0	1	0	0	0	0	0	0	0	2	0	0	0	0	0	0	2	0	0	0	0	1	0	0	0	0	0	1	0	0	1	0	0	0	0	0	0	0	0	0	1	0	1	0	0	0	0	0	0	0	0	0	1	0	0	0	0	0	0	0	0	1	2	0	1	0	0	0	0	0	0	0	1	0	1	0	0	0	0	1	1	1	0	0	0	0	0	0	0	0	1	0	0	0	1	0	0	0	0	0	1	0	0	0	0	0	0	0	0	1	0	0	0	0	0	1	0	0	0	1	0	0	0	1	0	1	0	0	0	0	0	0	0	0	0	1	0	0	0	0	2	0	0	1	0	0	0	0	0	0	0	0	1	0	1	0	0	1	0	0	0	0	2	0	0	0	0	0	0	0	0	0	0	0	0	1	2	0	0	0	0	1	0	0	0	0	1	1	0	0	0	0	1	0	0	1	0	1	0	0	0	0	2	1	0	0	1	0	0	2	0	0	0	0	1	0	0	0	0	0	0	1	1	0	0	0	0	0	0	0	0	1	2	0	0	0	0	0	0	0	1	0	1	0	0	0	0	0	0	1	0	1	0	0	1	0	0	0	0	0	2	1	0	1	0	0	0	0	2	0	0	0	0	1	0	1	0	1	0	0	2	0	2	0	0	1	1	0	0	0	0	0	2	1	1	1	0	0	0	0	0	0	0	0	0	0	2	1	0	0	0	2	0	0	0	0	0	0	0	0	0	0	0	0	0	1	0	0	0	0	0	0	1	0	0	0	0	0	0	0	0	0	0	0	0	0	1	0	0	0	0	1	0	1	1	0	1	0	0	0	0	0	0	1	0	0	0	0	0	0	0	0	0	0	0	2	0	0	0	0	0	0	1	1	0	0	0	0	0	0	0	0	1	0	0	0	0	0	0	1	0	0	1	0	0	0	0	0	0	0	1	0	0	0	0	1	3	0	0	0	0	1	0	0	0	0	0	1	1	1	0	0	0	1	0	0	0	0	1	0	0	0	0	0	1	0	1	0	0	0	0	0	0	0	0	0	0	0	0	0	0	1	0	0	0	0	0	0	0	0	1	0	0	0	1	1	0	1	0	0	0	1	1	0	0	0	0	0	0	0	1	0	0	0	0	0	0	0	1	1	0	1	0	2	0	0	0	1	1	0	0	0	0	0	0	0	0	0	0	1	0	0	0	0	1	0	1	0	1	1	0	0	1	2	0	0	0	0	0	0	0	0	0	0	1	0	0	0	0	0	0	0	0	0	0	0	0	0	0	1	2	0	0	1	2	0	0	0	0	0	0	0	0	2	0	0	0	0	0	1	0	0	0	0	0	0	1	0	0	1	0	0	0	0	0	0	0	0	0	0	0	1	0	0	0	0	0	0	0	0	0	0	0	0	0	1	3	0	0	0	0	0	0	1	0	0	0	0	0	0	0	0	0	1	0	0	0	0	0	0	0	0	0	0	1	0	0	1	0	0	0	0	0	0	0	0	1	0	1	0	0	0	0	0	0	0	0	0	0	1	0	0	0	0	1	0	0	0	0	0	0	0	0	1	0	0	0	0	0	1	0	0	0	2	0	0	1	0	0	0	0	0	1	0	0	0	0	0	0	0	1	0	0	1	0	2	0	1	3	0	0	0	0	0	0	0	2	0	0	0	0	0	1	0	0	1	0	0	1	0	1	0	3	0	0	0	0	1	0	0	1	1	0	2	0	1	0	0	0	0	0	0	0	0	0	0	0	0	0	0	0	0	0	0	0	0	2	0	1	0	0	0	0	0	0	1	0	0	0	1	0	0	1	0	0	1	1	0	0	0	1	0	1	1	0	0	1	0	0	0	0	0	0	0	0	0	0	1	0	0	1	0	0	0	0	0	0	0	0	0	0	0	0	0	1	0	0	0	1	0	0	0	0	0	0	0	0	0	0	1	0	0	0	0	0	0	0	0	0	1	0	0	0	0	0	0	0	0	0	2	0	0	0	0	0	0	0	0	0	0	0	0	0	0	0	0	0	0	0	0	0	0	0	0	1	0	0	2	0	0	0	0	0	0	0	0	0	0	1	0	0	0	0	0	0	0	0	0	0	0	0	0	0	0	0	0	0	0	0	0	0	0	0	0	0	0	1	2	0	1	2	1	0	0	0	0	0	1	1	0	0	0	2	0	0	0	0	0	0	0	0	0	0	0	0	1	0	0	0	0	0	0	0	1	0	0	0	1	0	0	1	0	1	0	0	0	0	0	0	1	0	0	0	1	0	0	1	0	0	0	1	0	0	0	0	0	0	0	1	0	0	0	1	0	0	1	0	1	0	0	2	0	0	0	1	2	0	0	1	0	0	0	0	0	1	0	0	0	1	1	0	0	1	0	0	2	0	0	0	1	1	0	0	1	0	0	0	0	0	2	1	2	1	0	1	0	0	0	0	0	0	1	0	1	0	0	0	0	0	0	0	0	0	0	1	1	0	1	0	0	0	0	2	1	0	0	1	0	0	0	0	0	1	1	0	0	0	0	0	0	2	0	0	0	0	0	0	0	0	0	0	0	0	0	0	0	0	2	1	0	0	0	2	1	0	0	0	0	0	0	2	0	0	0	0	0	0	0	0	0	0	0	1	0	0	0	0	0	0	0	1	0	0	0	1	0	0	0	0	1	0	1	0	0	0	1	1	0	0	0	0	0	0	0	0	1	1	0	0	0	0	1	0	0	1	0	0	0	0	0	1	0	0	0	0	0	0	0	0	0	0	0	0	0	0	1	0	0	0	0	0	0	0	0	0	0	1	0	0	0	0	0	0	0	1	1	1	0	0	0	0	0	0	0	1	0	0	0	0	0	0	0	1	0	0	2	0	0	0	0	0	0	0	1	0	0	0	0	0	0	1	0	0	1	1	0	0	2	0	0	0	0	0	1	0	0	0	1	0	0	0	1	0	0	0	0	0	0	1	0	0	2	1	0	0	0	3	0	0	0	0	0	0	1	0	1	0	0	0	2	0	0	0	0	0	0	1	0	0	0	0	0	0	0	0	0	0	0	0	1	0	0	1	0	1	0	0	0	0	0	2	0	0	0	0	0	0	0	0	0	0	1	0	0	0	0	0	0	0	0	0	0	0	0	1	0	0	0	0	0	0	0	0	0	1	0	1	0	0	0	0	0	0	0	0	0	2	0	0	0	0	0	0	0	0	0	0	0	0	0	0	1	0	2	0	0	0	0	1	0	0	1	0	0	0	0	1	0	2	0	0	0	0	0	0	0	0	0	0	0	0	1	0	0	0	0	0	0	0	0	0	0	0	1	0	0	0	0	0	1	0	0	0	0	0	0	0	0	0	0	0	0	0	0	0	0	0	0	0	0	3	0	0	4	0	0	0	0	0	0	0	0	0	0	0	0	0	0	2	0	0	0	0	0	0	0	0	2	0	0	0	0	1	0	1	0	0	0	0	0	0	0	0	0	0	0	0	0	0	0	0	0	1	0	0	0	0	0	0	0	0	0	0	1	0	0	0	0	0	0	0	0	1	0	0	0	0	0	0	1	0	0	0	0	1	2	2	1	0	0	0	0	0	1	0	0	0	1	0	0	0	0	1	0	0	0	0	0	0	0	0	0	0	0	0	0	0	0	0	0	0	1	0	0	0	1	0	0	1	0	0	0	0	0	0	1	0	1	0	0	0	1	0	1	0	0	0	1	0	0	0	0	0	0	1	0	2	0	0	2	0	0	0	0	0	0	0	0	1	0	0	1	0	0	0	0	0	0	0	1	0	0	0	1	2	1	0	0	0	0	0	0	0	0	0	0	0	0	0	0	0	0	0	0	0	0	0	0	0	0	0	0	0	0	1	0	0	1	0	0	0	0	1	0	0	0	2	0	0	0	0	0	0	0	0	0	0	0	0	0	0	0	3	0	0	0	1	0	0	0	0	0	1	0	0	1	0	0	0	0	0	0	0	0	1	0	0	0	0	0	0	0	0	0	0	1	0	0	0	0	0	0	0	0	1	0	0	0	0	0	0	0	0	0	0	2	0	1	0	1	0	0	0	0	0	0	0	1	2	0	0	0	0	0	0	0	1	0	0	0	1	0	0	0	0	0	0	0	0	0	1	0	0	0	0	0	0	0	0	0	0	0	0	1	1	0	0	0	0	0	0	0	0	0	0	1	0	0	1	1	0	0	0	0	0	1	0	0	0	0	0	0	0	0	0	0	0	0	0	1	0	1	0	1	0	0	0	0	0	1	0	0	2	0	0	0	0	1	1	0	1	0	0	0	0	0	0	0	0	0	2	3	0	0	0	0	0	1	0	0	0	0	0	0	0	0	1	1	0	1	0	0	0	0	1	0	0	0	0	0	1	0	0	0	0	0	0	0	0	0	0	0	0	0	0	0	0	0	1	2	1	0	0	0	0	0	0	0	0	0	0	0	0	1	3	0	0	0	0	0	0	0	2	1	0	1	0	0	0	0	1	0	0	0	0	0	0	0	0	0	0	0	0	0	1	1	0	0	1	0	0	0	1	0	0	0	0	0	1	0	0	0	1	1	0	0	0	1	0	0	0	0	0	0	0	0	0	0	1	0	0	0	0	0	0	1	0	0	1	0	0	0	0	2	0	2	0	0	1	0	0	0	1	0	0	0	0	2	0	0	0	0	0	0	0	0	0	1	0	0	0	0	1	0	0	1	0	0	0	0	0	0	0	0	4	0	0	0	0	0	0	1	0	0	0	0	0	0	0	0	0	0	0	0	0	0	0	0	0	0	1	0	0	0	0	0	0	0	0	0	1	0	0	0	0	0	1	1	0	0	0	0	0	0	0	0	0	1	0	0	0	0	0	0	1	0	0	2	0	0	0	0	0	0	0	0	0	0	0	0	0	0	0	1	0	1	0	1	0	1	0	1	0	1	0	0	1	1	1	0	0	0	0	0	0	0	0	0	1	2	0	1	1	0	0	1	0	0	1	0	0	0	0	0	0	0	0	0	0	0	1	0	0	0	0	0	0	0	0	0	0	0	0	1	0	0	0	0	0	0	1	0	0	1	0	0	0	0	0	0	0	1	0	0	0	0	0	0	0	0	0	0	1	0	0	0	0	0	0	0	0	0	0	0	0	1	0	1	0	0	0	2	0	0	0	0	0	1	0	0	0	0	0	0	0	0	0	0	0	0	0	1	2	0	0	0	0	0	0	1	0	0	0	0	0	1	0	1	0	0	0	2	0	0	0	0	0	1	0	0	1	0	0	0	0	0	0	0	0	1	0	0	0	0	0	0	0	0	0	0	0	0	0	0	0	0	0	1	0	0	0	0	0	1	0	0	0	0	0	0	0	0	0	0	0	0	0	2	0	0	0	0	0	0	0	0	1	1	0	0	0	0	0	0	0	0	1	1	0	0	1	1	0	0	1	0	2	0	0	0	0	0	1	0	1	1	0	0	0	0	0	0	1	0	0	1	0	2	4	2	0	0	0	0	0	0	1	1	0	1	0	0	0	0	0	0	0	0	1	0	0	0	0	0	0	0	1	0	0	0	0	0	0	0	0	0	1	0	0	0	0	0	0	0	0	0	0	0	0	0	0	1	0	0	1	0	1	0	0	0	0	0	0	0	0	0	0	0	0	0	0	0	0	0	0	0	0	0	0	1	0	0	0	0	0	0	0	1	1	0	0	0	0	0	2	0	0	0	1	0	0	0	0	0	0	0	0	0	0	0	0	1	1	0	0	0	0	0	0	0	0	0	0	0	0	1	0	0	0	0	0	0	0	0	0	1	0	0	0	0	1	0	0	1	0	1	0	0	0	0	0	0	0	0	2	0	0	0	1	1	0	0	0	0	0	0	0	1	1	0	0	0	0	0	0	0	0	0	0	0	1	0	0	0	0	0	0	0	0	0	0	0	0	0	0	0	1	0	0	0	0	0	0	0	0	0	0	0	0	0	0	1	0	0	0	0	0	0	0	0	0	0	0	0	1	0	0	0	1	0	0	0	1	0	1	0	2	0	0	0	0	0	0	0	0	0	0	0	0	0	0	0	0	0	0	0	0	0	0	0	1	0	0	2	1	0	0	0	0	0	0	0	0	1	0	0	0	2	0	0	0	0	0	2	0	0	0	0	1	1	0	0	2	0	0	0	0	0	0	0	0	1	1	1	0	1	1	0	0	0	0	0	0	0	0	0	2	0	0	0	0	0	0	0	0	1	1	0	0	0	0	0	0	0	0	0	2	0	0	0	0	0	1	0	1	0	0	0	0	0	0	0	0	0	0	1	0	0	0	0	0	0	0	0	0	0	0	0	0	1	0	0	0	0	0	1	0	0	0	0	1	0	0	0	0	0	0	0	0	0	0	0	0	0	0	1	0	0	0	0	0	0	0	0	0	0	0	0	0	0	0	1	1	0	2	0	0	0	0	0	0	0	0	0	0	1	0	0	0	1	0	0	0	0	0	2	1	0	0	1	0	0	0	0	0	0	0	0	0	0	1	0	0	0	0	1	7	0	0	0	1	0	0	1	0	0	0	1	0	1	0	0	0	0	0	0	1	0	0	0	1	0	0	0	1	0	1	0	0	0	0	0	1	1	0	0	0	0	0	0	0	0	1	0	0	0	0	0	2	0	1	0	0	1	1	0	0	1	0	0	0	0	1	0	0	0	0	0	0	0	1	0	0	0	0	0	0	0	0	0	0	0	0	0	0	0	1	0	0	1	2	0	0	0	0	0	0	0	1	0	0	0	0	0	0	0	1	0	0	0	0	0	0	0	0	1	0	0	0	0	0	0	0	0	1	0	0	0	0	0	1	2	0	1	0	0	0	0	0	0	0	2	0	0	0	0	0	2	1	0	1	0	0	0	0	0	0	1	0	0	0	0	0	1	0	1	0	1	0	0	0	0	1	1	1	0	1	0	0	0	1	1	0	0	0	0	1	1	0	1	0	0	0	0	0	0	0	0	0	0	0	0	1	0	0	0	0	0	0	0	0	0	0	1	0	0	0	0	0	0	0	0	0	0	0	0	0	0	0	2	0	3	0	0	0	0	0	0	0	0	0	0	1	0	3	0	0	1	0	0	0	0	0	0	0	0	0	0	0	2	0	1	1	0	0	0	0	0	0	2	2	0	0	1	0	1	1	0	0	0	0	0	1	1	0	0	1	0	0	0	0	0	0	0	0	0	0	0	0	0	0	0	0	0	0	0	0	0	0	1	1	0	0	0	0	0	1	0	1	0	0	0	0	0	0	0	1	0	0	1	0	0	0	0	0	1	0	0	0	0	0	0	0	0	0	1	0	0	2	0	0	0	1	0	0	0	2	1	0	0	0	0	0	0	0	0	0	0	0	0	0	0	0	0	0	0	0	2	0	2	0	0	0	1	0	0	3	0	0	0	0	0	0	0	0	0	0	0	1	0	0	0	0	2	0	0	0	0	0	0	0	0	0	0	0	0	0	1	0	0	0	0	0	0	0	1	0	1	0	0	0	0	0	0	0	0	0	1	0	0	0	1	0	0	0	0	0	0	0	0	0	0	0	0	0	0	0	0	0	1	0	0	2	0	0	0	0	1	1	0	0	0	0	2	0	0	0	0	0	0	0	0	0	0	0	0	0	0	0	0	0	0	1	0	0	0	0	0	0	0	0	0	0	0	0	0	0	0	0	0	0	0	0	0	0	0	0	0	0	0	0	0	1	0	0	0	0	0	0	1	0	0	2	0	0	0	0	0	0	0	0	1	0	0	1	0	0	0	0	0	0	0	0	1	0	0	0	0	0	0	0	0	0	0	1	3	0	0	0	1	0	2	0	0	0	0	0	0	0	0	1	0	1	0	0	1	0	0	0	0	0	0	0	1	0	0	0	0	0	0	0	0	0	1	0	0	1	0	0	0	2	0	1	1	0	0	1	0	0	0	0	0	1	1	0	0	0	0	0	0	0	0	1	0	1	0	0	0	0	0	0	0	2	0	0	0	0	0	0	0	1	0	0	0	0	0	0	0	0	1	1	0	1	0	0	0	1	0	0	1	0	0	0	0	0	0	0	0	0	1	0	1	0	2	0	1	0	0	0	2	0	1	2	0	1	0	0	0	0	0	0	0	0	0	0	1	0	0	0	0	0	0	0	0	0	1	0	0	0	0	1	0	0	1	0	0	0	0	0	0	0	1	0	0	0	0	0	0	0	0	1	0	0	0	0	0	0	0	0	0	0	0	0	0	0	1	0	0	0	0	1	0	0	1	0	0	0	0	0	1	1	0	0	0	0	0	0	0	0	0	0	0	0	0	1	0	0	0	0	0	0	0	1	0	0	0	0	1	2	0	1	1	0	0	1	0	0	0	0	0	0	0	0	0	0	0	1	0	1	0	1	0	1	0	0	0	0	1	0	0	0	0	0	1	0	0	0	0	0	0	1	0	1	0	0	0	0	0	0	0	0	0	0	0	0	0	1	0	0	0	0	0	0	0	0	0	0	0	1	0	0	0	0	0	0	0	0	1	0	0	0	1	1	0	0	0	0	0	0	1	0	0	0	0	1	0	0	0	0	0	0	0	2	0	0	0	0	0	0	0	0	0	0	1	0	1	0	0	0	0	1	0	0	0	0	0	0	0	1	0	1	0	0	0	1	0	0	0	0	0	0	0	0	0	2	0	0	0	0	2	0	0	0	0	0	0	1	0	0	0	0	0	0	1	0	0	0	0	0	0	0	0	0	0	0	0	0	0	0	0	0	0	1	0	0	0	0	0	0	1	0	0	1	0	0	0	0	0	0	2	0	0	0	1	0	0
N0.HOG0004858	0	0	0	0	0	1	0	0	0	0	0	0	0	0	0	0	1	0	0	0	0	0	0	0	0	0	0	0	0	0	0	0	0	0	0	0	0	0	0	0	1	0	0	0	0	0	0	0	0	0	0	0	0	0	0	0	0	0	0	0	0	0	0	0	1	0	0	0	0	0	0	0	0	0	0	1	0	0	0	0	0	0	0	0	0	0	0	1	0	0	1	0	0	0	0	0	0	0	0	0	0	0	0	0	0	0	0	0	0	0	0	0	0	1	0	0	0	0	0	0	0	1	0	0	0	0	0	0	0	0	0	0	0	0	0	0	0	0	1	0	0	0	0	0	0	0	0	0	0	0	0	0	0	0	0	0	0	0	0	0	0	0	0	0	0	0	0	0	0	0	0	0	0	0	0	0	0	0	0	0	0	0	0	0	0	0	0	0	0	0	0	0	0	0	0	0	0	0	0	0	0	0	0	1	0	0	0	0	0	0	0	0	0	0	0	0	0	0	0	0	0	0	0	0	0	0	0	0	0	0	0	0	0	0	0	0	0	0	0	0	0	0	0	0	0	0	0	0	0	0	0	0	0	0	0	0	0	0	0	0	0	0	0	0	0	0	0	0	0	0	0	0	0	0	0	0	0	0	0	0	0	0	0	0	0	0	0	0	0	0	0	0	0	0	0	0	0	0	0	0	0	0	0	0	0	0	0	0	0	0	0	0	0	0	0	0	0	0	0	0	0	0	0	0	0	0	0	0	0	0	0	0	0	0	0	0	0	0	0	0	0	0	0	0	0	0	0	0	0	0	0	0	0	0	0	0	0	0	0	0	0	0	0	0	0	0	0	0	0	0	0	0	0	0	0	0	0	0	0	0	0	0	0	0	0	0	0	0	0	0	0	0	0	0	0	0	0	0	0	0	0	0	0	0	0	0	0	0	0	0	0	0	0	0	0	0	0	0	0	0	0	0	0	0	0	0	0	0	0	0	0	0	0	0	0	0	0	0	0	0	1	0	0	0	0	0	0	0	0	0	0	0	0	0	0	0	0	0	0	0	0	0	0	0	0	0	0	0	1	0	0	0	0	1	0	0	0	0	0	0	0	0	0	0	0	0	0	0	0	0	0	0	0	1	0	0	0	1	0	0	0	0	0	0	0	0	0	0	0	0	0	0	1	0	0	0	0	0	0	0	0	0	0	0	0	0	0	0	0	0	0	0	1	0	0	0	0	0	0	0	0	0	0	0	0	0	0	0	0	0	0	0	0	0	0	0	0	0	0	0	0	0	0	0	0	0	0	0	0	0	0	0	0	0	1	0	0	0	0	0	0	0	0	0	0	0	0	0	0	0	0	0	0	0	0	0	0	0	0	0	0	0	0	1	0	0	0	0	0	0	0	0	0	0	0	0	0	0	0	0	0	0	0	0	0	1	0	0	0	0	0	0	0	0	0	0	0	0	0	0	0	0	0	0	0	0	0	0	0	0	0	0	0	0	1	0	0	0	0	0	0	0	0	0	0	0	0	0	0	0	0	0	0	0	0	0	0	0	0	0	0	0	0	0	0	0	0	0	0	0	0	0	0	0	0	0	0	0	0	0	0	0	0	0	0	0	0	0	0	0	0	0	0	0	0	0	0	0	0	0	0	0	0	0	0	0	0	0	0	0	0	0	0	0	0	0	0	0	0	0	0	0	0	0	0	0	0	0	0	0	0	0	0	0	0	0	0	0	0	0	0	0	0	0	0	0	0	0	0	0	0	0	0	0	1	0	0	0	0	0	0	0	0	0	0	0	0	0	0	0	0	0	0	0	0	0	0	0	0	0	0	0	0	0	0	0	0	0	0	0	0	0	0	0	0	0	0	0	0	0	1	0	0	0	0	0	0	0	0	0	0	0	0	0	0	0	0	0	0	0	0	0	0	0	0	5	0	0	0	0	0	0	0	0	0	0	0	0	0	0	0	1	0	0	0	0	0	0	0	0	0	0	0	0	0	0	0	0	0	0	0	0	0	0	0	0	0	0	0	0	0	0	0	0	0	0	0	2	0	0	0	0	0	0	0	0	0	0	0	0	0	0	0	0	0	0	0	0	0	0	0	0	0	0	0	0	0	0	0	0	0	0	0	0	0	0	0	0	0	0	0	0	0	0	0	0	2	0	0	0	0	0	0	0	0	0	0	0	0	0	0	0	0	0	0	0	0	0	0	0	0	0	0	0	0	0	0	0	0	0	0	0	0	0	0	0	0	1	0	0	0	0	0	0	0	0	0	0	0	0	0	0	1	0	0	1	0	0	0	0	0	0	0	0	0	0	0	0	0	0	0	0	0	0	0	0	0	0	0	0	0	0	0	0	0	1	0	0	0	0	0	0	0	0	0	0	0	0	0	0	0	0	0	0	0	0	0	0	0	0	0	0	0	0	0	0	0	0	0	0	0	0	0	0	0	0	0	0	0	0	0	0	0	0	0	0	0	0	0	1	0	0	0	0	0	0	0	0	0	0	0	0	0	0	0	0	0	0	0	0	0	0	0	0	0	0	0	0	1	0	0	0	0	0	0	0	0	0	0	0	0	0	0	0	0	0	0	0	0	0	0	0	0	0	1	0	0	0	0	0	0	0	0	0	0	0	1	0	0	0	0	0	1	0	0	0	0	0	0	0	0	0	0	0	0	0	0	0	1	0	0	0	2	0	0	0	0	1	1	0	0	0	0	0	0	0	0	0	0	0	0	0	0	0	0	0	0	0	0	0	0	0	0	0	0	0	0	0	0	1	0	0	0	0	0	0	0	0	0	0	0	0	0	0	0	1	0	0	0	0	0	0	0	0	0	0	0	0	0	0	0	0	0	0	0	0	0	0	0	0	0	0	0	0	0	0	0	0	0	0	0	0	0	0	0	0	0	0	0	0	0	0	0	0	0	0	0	0	0	0	0	0	0	0	0	0	0	0	0	0	0	0	0	0	0	0	0	0	0	0	0	0	0	0	0	0	0	0	0	0	0	0	0	0	0	0	0	0	0	0	0	0	0	0	0	0	0	0	0	0	0	0	0	0	0	0	0	0	0	0	0	0	0	0	0	0	0	0	0	0	1	1	0	0	0	0	0	0	0	0	0	0	0	0	0	0	0	0	0	0	0	0	1	0	0	0	0	0	0	0	0	0	0	0	0	0	0	0	0	0	0	0	0	0	0	0	0	0	0	0	0	0	0	0	0	0	1	0	0	0	0	0	0	0	0	0	0	0	0	0	0	0	1	0	0	0	0	0	0	0	0	0	0	0	0	0	0	0	0	0	0	0	0	0	1	0	0	0	0	0	0	0	0	0	0	0	0	0	0	0	0	0	0	0	0	0	0	0	0	0	0	0	0	0	0	0	0	0	0	0	0	0	1	0	0	0	0	0	0	0	0	0	0	0	1	0	0	0	0	0	0	0	0	0	1	0	0	0	0	0	0	0	0	0	0	0	0	1	0	0	0	0	0	0	0	0	0	0	0	0	0	0	0	0	0	0	0	0	0	0	0	0	0	0	0	0	0	0	0	0	0	0	0	0	0	0	2	0	0	0	0	0	0	0	0	0	0	0	0	0	0	0	0	0	0	0	0	0	0	0	0	0	0	0	0	0	0	0	0	0	0	0	0	0	0	0	0	0	0	0	0	0	0	0	0	0	0	0	0	0	0	0	0	0	0	0	0	0	0	0	0	0	0	0	0	0	0	0	0	0	0	1	0	0	0	0	0	0	0	0	0	0	0	0	0	0	0	0	0	0	0	0	0	0	0	0	0	0	0	0	0	0	0	0	0	0	0	0	0	0	0	0	0	0	0	0	0	0	0	0	0	0	0	0	0	0	0	0	3	0	0	0	0	0	0	0	0	0	0	0	1	0	0	0	0	0	0	0	0	0	0	0	0	0	2	0	0	0	0	0	0	0	1	0	0	0	0	0	0	0	0	0	1	2	0	0	0	0	0	0	0	0	0	0	0	0	0	0	0	0	0	0	0	0	0	0	0	0	0	0	0	0	0	0	0	0	0	0	0	0	0	0	0	0	0	0	0	0	0	0	0	0	1	0	0	0	0	0	0	0	0	0	0	0	0	0	0	0	0	0	0	0	0	0	0	0	0	0	0	0	0	0	0	0	0	0	0	0	0	0	0	0	0	0	0	0	0	0	0	0	0	0	0	0	0	0	0	0	0	0	0	0	0	0	0	0	0	0	0	0	0	0	0	0	0	0	0	0	1	0	0	0	0	0	0	0	0	0	0	0	0	0	0	0	0	0	0	0	0	0	0	0	0	0	0	0	0	0	0	0	0	0	0	0	0	0	0	0	0	0	0	0	0	0	0	0	0	0	0	0	0	0	0	0	0	0	0	0	0	0	0	0	0	0	0	0	0	0	0	0	0	0	0	0	0	0	0	0	0	0	0	0	0	0	0	0	0	0	0	0	0	0	0	0	0	0	0	0	0	0	0	0	0	0	0	0	0	0	0	0	0	0	0	0	0	0	0	0	0	0	0	1	0	0	0	0	0	1	0	0	0	0	0	0	0	0	0	0	0	0	0	0	0	0	0	0	0	0	0	0	0	0	0	0	0	0	0	0	0	0	0	0	0	0	0	0	0	0	0	0	0	0	0	0	0	0	0	0	0	0	0	0	0	0	0	0	0	0	0	0	0	0	0	0	0	1	0	0	0	0	0	0	0	0	0	0	0	0	0	0	0	0	0	0	0	0	0	0	0	0	1	0	0	0	0	0	0	0	0	0	0	0	0	0	0	0	0	0	0	0	0	0	0	0	0	0	0	0	0	1	0	0	0	0	0	0	0	0	0	0	0	0	1	0	0	0	0	0	0	0	0	0	0	0	0	0	0	0	0	0	0	0	0	0	0	2	0	0	0	0	0	0	0	0	0	0	0	0	0	0	0	0	0	0	0	0	0	0	0	0	0	0	0	0	0	0	0	0	0	0	0	0	0	0	0	0	0	0	0	0	0	0	0	0	0	0	0	0	0	0	0	0	0	0	0	0	0	0	0	0	0	0	0	0	0	0	0	1	0	0	0	0	0	0	0	0	0	0	0	0	0	0	0	0	0	0	0	1	0	0	0	0	0	0	0	0	0	0	0	0	0	0	0	0	0	0	0	0	0	0	0	0	0	0	0	0	0	0	0	0	0	0	0	0	0	0	0	0	0	0	0	0	0	0	0	0	0	0	0	0	0	0	0	0	0	0	0	0	0	0	0	0	0	0	0	0	1	0	0	0	0	0	0	0	0	0	0	0	0	1	0	0	0	0	0	0	0	0	0	0	0	0	0	0	0	0	0	0	0	1	0	0	0	0	0	0	0	0	0	0	0	0	0	0	0	0	0	0	0	0	0	0	0	0	0	0	0	0	0	0	0	0	0	0	0	0	0	0	0	0	0	0	0	0	0	0	0	1	0	0	0	1	0	0	0	0	0	0	0	0	0	0	0	0	0	1	0	0	0	0	0	0	0	0	0	0	0	0	0	0	0	0	0	0	0	0	0	0	0	0	1	0	0	0	0	0	0	0	0	0	0	0	0	0	0	0	0	0	0	0	0	0	0	0	0	0	0	0	0	0	0	0	0	1	0	0	0	0	1	0	0	0	0	0	0	0	0	0	0	0	0	0	0	1	0	0	0	0	0	0	0	0	0	0	0	0	0	0	0	0	0	0	0	0	0	0	0	0	0	0	0	0	0	0	0	0	0	0	0	0	0	0	0	0	0	0	0	0	1	0	0	0	0	0	0	0	0	0	0	0	0	0	0	0	0	0	0	0	0	0	0	0	0	0	0	0	0	0	0	0	0	0	0	0	0	0	0	0	0	0	0	0	0	0	0	0	0	0	0	0	0	0	0	0	0	0	0	0	0	0	0	0	0	0	0	0	0	0	0	0	0	0	0	1	0	0	0	0	0	0	0	0	0	0	0	0	0	0	0	0	0	0	0	0	0	0	0	0	0	0	0	0	0	0	0	0	0	0	0	0	0	0	0	0	2	0	0	0	0	0	0	0	0	0	0	0	0	0	0	0	0	0	0	0	0	1	0	0	0	0	0	0	0	0	0	0	0	0	0	0	0	0	0	0	0	0	0	0	0	0	1	0	0	0	0	0	0	0	0	0	0	0	0	0	0	0	0	0	0	0	0	0	0	0	0	0	0	0	0	0	0	0	0	0	0	0	0	0	0	0	0	0	0	0	0	0	0	0	0	0	0	0	0	0	1	0	0	0	0	1	0	0	0	0	0	0	0	0	0	0	0	0	0	0	0	0	0	0	0	0	0	0	0	0	0	0	0	0	0	0	0	0	0	0	0	0	0	0	0	0	0	0	0	0	0	1	0	0	0	0	0	0	0	0	0	0	0	0	0	0	0	0	1	0	0	0	0	0	0	0	0	0	0	0	0	0	0	0	0	0	0	0	0	0	0	0	0	0	0	1	0	0	0	0	0	0	0	0	0	0	0	0	0	0	0	0	0	0	0	0	0	0	0	0	0	0	0	0	0	0	0	0	0	0	0	0	0	0	0	0	0	0	0	0	0	0	0	0	0	0	0	0	0	0	0	0	0	0	0	0	0	0	0	0	0	0	0	0	0	0	0	0	0	0	0	0	0	0	0	0	0	0	0	1	0	0	0	0	0	0	0	0	0	0	0	0	0	0	0	0	0	0	0	0	0	0	0	0	0	0	0	0	0	0	0	0	0	0	0	0	0	0	0	0	0	0	0	0	0	0	0	0	0	0	0	0	0	0	0	0	0	0	0	0	0	0	0	0	0	0	1	0	0	0	0	1	0	0	0	0	0	0	1	0	0	0	0	0	0	0	0	0	1	0	3	0	0	0	0	0	0	0	0	0	0	0	1	0	0	0	0	0	0	0	0	0	0	0	0	0	0	0	0	0	0	0	0	0	0	0	0	0	0	0	0	0	0	0	0	0	0	0	0	0	0	0	0	0	0	0	0	0	0	0	0	0	0	0	0	0	0	0	0	0	0	0	0	0	0	0	0	0	0	0	0	0	0	0	0	0	0	0	0	0	0	0	0	0	0	0	0	0	0	0	0	1	0	0	0	0	0	0	0	0	0	0	0	0	0	0	0	0	0	0	0	0	0	0	0	0	0	0	0	0	0	0	0	0	0	0	0	0	1	0	0	0	0	0	0	0	0	0	0	0	0	0	0	0	0	0	0	0	0	0	0	0	0	0	0	0	1	0	0	0	0	1	0	0	0	0	0	0	0	0	0	0	0	0	0	0	0	0	0	0	0	0	0	0	0	0	0	0	0	0	0	0	0	0	0	0	0	0	0	0	0	0	0	0	0	0	0	0	0	0	0	0	0	0	0	0	0	0	0	0	0	0	0	1	0	0	1	0	0	0	0	0	0	0	0	0	0	0	0	0	0	0	0	0	0	0	0	0	0	0	0	0	0	0	0	0	0	0	0	0	0	0	0	0	0	0	0	0	0	0	0	0	0	0	0	0	0	0	0	0	0	0	0	0	0	0	0	0	0	0	0	0	0	0	0	0	0	1	0	0	0	0	0	0	0	0	0	0	0	0	0	0	0	0	0	0	0	0	0	1	0	0	0	0	0	1	0	0	0	0	0	0	0	0	0	0	0	0	0	0	0	0	0	0	0	0	0	0	0	0	0	0	0	0	0	0	0	0	0	1	0	0	0	1	0	0	0	0	0	0	0	0	0	0	0	0	0	0	0	0	0	0	0	0	1	0	0	0	0	0	0	0	0	0	0	0	0	0	0	0	0	0	0	0	0	0	0	0	0	0	0	0	0	0	0	0	0	0	0	0	0	0	0	0	0	0	0	0	0	0	0	0	0	0	0	0	0	0	0	0	0	0	0	0	0	0	1	0	0	0	0	0	0	0	0	0	0	0	0	0	0	0	0	0	0	0	0	0	0	0	0	4	0	0	0	0	0	1	0	0	0	0	0	0	0	0	0	0	0	0	0	0	0	0	0	0	0	0	0	0	0	0	0	0	0	0	0	0	1	0	0	0	0	0	0	0	0	0	0	0	0	0	0	0	0	0	0	0	0	0	0	0	0	0	0	0	0	0	0	0	0	0	0	0	0	0	0	0	0	0	0	0	0	0	0	0	0	0	0	0	0	0	0	0	0	0	0	0	0	0	0	0	0	0	0	0	0	0	0	0	0	0	0	0	0	0	0	0	0	0	0	0	0	0	0	0	0	0	0	0	0	0	0	0	0	1	0	0	0	0	0	0	0	0	0	0	0	0	0	0	0	0	0	0	0	0	0	0	0	0	0	0	0	0	0	0	0	0	0	0	0	0	0	0	0	0	0	0	0	0	0	0	0	0	0	0	0	0	0	0	0	0	1	0	0	0	0	0	0	0	0	0	0	0	0	0	0	0	0	0	0	0	0	0	0	0	0	0	0	0	0	0	0	0	0	0	0	0	0	0	0	0	0	0	0	0	1	0	0	0	0	0	0	0	0	0	0	0	0	0	0	0	0	0	0	0	0	0	0	0	0	0	0	0	0	0	0	0	0	0	0	0	0	0	0	0	0	0	0	0	0	0	0	0	0	0	0	0	0	0	0	0	0	0	0	0	0	0	0	0	0	0	0	0	0	0	0	0	0	0	0	0	0	3	0	0	0	0	0	0	0	0	0	0	0	0	0	0	0	0	0	0	0	0	0	0	0	0	0	0	0	0	0	0	0	0	0	0	0	0	0	0	0	0	0	0	0	0	0	0	0	0	0	0	0	0	0	0	0	0	0	0	0	0	0	0	0	0	0	0	0	0	0	0	0	0	0	0	0	0	0	0	0	0	0	0	0	0	0	0	0	0	0	0	0	0	0	0	0	0	0	0	1	0	0	0	0	0	0	0	0	0	0	0	0	0	0	0	0	0	0	0	0	0	0	0	0	0	0	0	0	0	0	0	0	0	0	0	0	0	0	0	0	0	0	0	0	0	0	0	0	0	0	0	0	0	0	0	0	0	0	0	0	0	0	0	0	0	0	0	0	0	0	0	0	0	1	0	0	0	0	0	0	0	0	0	0	0	0	0	0	0	0	0	0	0	0	0	0	0	0	0	0	0	0	0	0	0	0	0	0	0	0	0	0	0	0	0	0	0	0	0	0	0	1	0	0	0	0	0	0	0	0	0	0	0	0	0	0	0	0	0	0	0	0	0	0	0	0	0	0	0	0	0	0	0	0	0	1	0	0	0	0	0	0	0	0	0	0	2	0	0	0	0	1	0	0	0	0	0	0	0	0	0	0	0	0	0	0	0	0	0	0	0	0	0	0	0	0	0	0	0	0	0	1	0	0	0	0	0	0	0	0	0	0	0	0	0	0	0	0	0	0	0	0	0	0	0	1	1	0	0	0	0	0	0	0	0	1	0	0	0	0	0	0	0	0	1	0	0	0	0	0	0	0	0	0	0	0	0	0	0	0	0	0	1	0	0	0	0	0	0	0	0	0	0	0	0	0	0	0	0	0	0	0	0	0	0	1	0	0	0	0	0	0	0	0	0	0	0	0	0	0	0	0	0	0	0	0	0	0	0	0	0	0	0	0	0	0	0	0	0	0	0	0	0	0	0	0	0	0	0	0	0	0	0	0	0	0	0	0	0	0	0	0	0	0	0	0	0	0	0	0	3	0	0	0	0	0	0	0	0	0	0	0	0	0	0	0	0	0	0	0	0	0	0	0	0	0	0	0	0	0	2	0	0	0	0	0	0	0	0	0	0	0	0	0	0	0	0	0	0	0	0	0	0	0	0	0	0	0	0	0	0	0	0	0	1	0	0	0	0	0	0	0	2	0	0	0	0	0	0	0	0	0	0	0	0	0	0	0	0	1	0	0	0	0	0	0	0	0	0	0	0	0	0	0	0	0	0	0	0	0	0	0	0	0	0	0	0	0	0	0	0	0	0	0	0	0	0	0	0	0	0	0	0	0	0	0	0	0	0	1	0	0	0	0	0	0	0	1	0	0	0	0	0	0	0	0	0	0	0	1	0	0	0	1	0	0	0	0	0	0	0	0	0	0	0	0	0	0	0	0	0	0	0	0	0	0	0	0	0	0	0	0	0	0	0	0	0	0	0	0	0	0	0	0	0	0	0	0	0	0	0	2	0	0	0	0	0	0	0	0	0	0	0	0	0	0	0	0	0	0	0	0	0	1	0	0	0	0	0	0	0	0	0	0	0	0	0	0	0	0	0	0	0	0	0	0	0	0	0	0	0	0	0	0	1	0	0	1	0	0	0	0	0	0	1	0	0	0	0	0	0	0	0	0	0	0	0	0	0	0	0	0	0	0	0	0	0	0	0	0	0	0	0	0	0	0	1	1	0	0	0	0	1	0	0	0	0	0	0	0	0	0	0	0	0	0	0	1	0	0	0	0	0	1	0	0	0	0	0	0	0	0	0	0	0	0	0	0	0	0	0	0	0	0	0	0	0	0	0	0	0	0	0	0	0	0	0	0	0	0	0	0	0	0	0	0	0	0	0	0	0	0	0	0	0	0	0	0	0	0	0	0	0	0	0	0	0	0	0	0	0	0	0	0	0	0	0	0	0	0	0	0	0	0	0	0	1	0	0	0	0	0	0	0	0	0	0	0	0	0	0	0	0	0	0	0	0	0	0	0	0	0	0	0	0	0	0	0	0	0	0	0	0	0	0	0	0	0	0	0	0	0	0	0	0	0	0	0	0	0	0	0	0	0	0	0	0	0	0	0	0	0	0	0	0	0	0	0	0	0	0	0	0	0	0	0	0	0	0	2	0	0	0	0	0	0	0	0	0	0	0	0	0	0	0	0	0	0	0	0	0	0	0	0	0	0	0	0	0	0	0	0	0	0	0	0	0	0	0	0	0	0	0	0	0	0	0	0	0	0	0	0	0	0	0	0	0	0	0	0	0	0	0	0	0	0	0	0	0	1	0	0	0	0	0	0	0	0	0	0	0	0	0	0	0	0	0	0	0	0	0	0	0	0	0	0	0	0	0	0	0	0	0	0	0	1	0	0	0	0	0	0	0	0	0	0	0	0	0	0	0	0	0	0	0	0	0	0	0	0	0	0	1	0	0	0	0	0	0	0	0	0	0	0	0	0	0	0	0	0	0	0	0	0	0	0	0	0	0	0	0	0	0	0	0	0	0	0	0	0	0	0	0	0	0	0	0	0	0	0	0	0	0	0	0	0	0	0	0	0	0	0	0	1	0	0	0	0	0	0	0	0	0	0	0	0	0	0	0	0	0	0	0	0	0	0	0	0	0	0	0	0	0	0	0	0	0	1	0	0	0	0	0	0	0	0	0	0	0	0	0	0	0	0	0	0	0	0	0	0	0	0	0	0	0	0	0	0	0	0	0	0	0	0	0	0	0	0	0	0	0	0	0	0	0	0	0	0	0	0	0	0	0	0	0	0	0	0	0	0	0	0	0	0	0	0	0	0	0	0	0	0	0	0	0	0	0	0	0	0	0	0	0	0	0	0	0	0	0	0	1	0	0	0	0	0	0	0	0	0	0	0	0	0	0	0	0	0	0	0	0	0	0	0	0	0	0	0	0	0	0	0	0	0	0	0	0	0	0	0	0	0	0	0	0	0	0	0	0	0	0	0	0	0	0	0	0	0	0	0	0	0	0	0	0	0	0	0	0	0	0	0	0	0	0	0	0	0	0	0	0	0	0	1	0	0	0	0	0	0	0	0	0	0	0	0	0	0	0	0	0	0	0	0	0	0	0	0	0	0	0	0	0	0	0	0	0	0	0	0	0	0	0	0	0	1	0	0	0	0	0	0	0	0	1	0	0	0	0	0	0	0	0	0	0	0	0	0	0	0	0	0	0	0	0	0	0	0	0	0	0	0	0	0	0	0	0	0	0	0	0	0	0	0	0	0	0	0	0	0	0	0	0	0	0	0	0	0	0	0
N0.HOG0004868	1	1	1	4	4	3	0	0	0	1	1	1	3	2	4	3	9	6	1	2	0	5	4	0	0	0	1	2	1	0	1	0	3	1	1	0	1	6	0	3	0	1	1	1	2	2	6	4	5	0	4	7	0	15	0	2	0	0	0	7	1	2	4	1	8	4	13	10	0	1	1	0	2	1	5	1	6	0	1	2	5	2	1	4	0	5	0	1	3	4	12	3	0	0	2	1	5	0	1	2	4	0	2	6	1	0	3	2	1	3	3	2	5	1	3	4	0	4	4	5	0	1	1	4	10	6	6	4	3	18	1	1	0	0	6	4	7	1	0	0	2	1	0	0	0	2	1	0	2	2	0	3	8	0	2	2	3	0	4	0	1	1	0	1	1	3	0	2	0	2	2	0	1	0	4	2	6	1	0	3	0	0	0	1	2	15	5	8	1	3	5	4	0	1	4	1	0	5	5	2	5	1	6	1	2	2	2	2	2	0	1	0	1	0	1	0	5	0	0	6	1	2	8	2	3	2	3	0	2	7	2	1	5	1	0	1	12	6	2	3	0	4	2	0	0	5	1	7	3	2	1	1	1	2	1	3	2	12	0	0	7	6	2	2	1	1	5	1	3	1	7	1	1	1	3	8	2	3	1	3	4	0	0	2	1	1	7	2	1	1	0	0	1	0	4	3	0	0	1	2	2	0	7	6	5	1	1	0	2	4	9	5	9	0	0	7	8	1	9	3	0	1	2	7	4	0	2	2	5	0	1	2	8	2	0	4	0	1	0	1	6	0	1	1	2	1	4	5	1	0	2	1	0	0	6	0	1	0	3	9	2	1	0	3	7	0	0	2	0	2	8	1	2	2	0	0	5	0	8	3	13	4	0	1	1	4	1	6	0	1	1	0	9	4	0	3	1	6	1	3	4	0	8	1	2	8	2	3	0	0	6	5	1	2	0	3	0	1	0	4	2	7	1	1	1	0	2	0	0	1	3	0	0	3	1	1	2	3	1	0	1	2	0	3	6	2	1	2	1	1	4	6	4	3	5	3	9	0	0	0	5	1	1	4	0	3	2	8	0	5	3	4	0	3	2	2	2	2	7	3	2	3	1	1	6	1	3	1	0	10	1	13	1	3	6	7	2	16	4	0	3	5	2	5	1	1	5	0	0	1	1	6	4	1	4	2	2	1	2	1	1	2	1	4	1	3	8	1	1	2	6	0	4	7	6	2	2	6	0	2	1	1	0	3	2	2	1	1	1	3	0	0	1	1	0	3	0	3	0	2	2	0	0	4	3	2	1	1	0	0	4	4	1	1	2	5	3	4	4	1	1	5	3	10	0	7	2	7	0	5	2	1	4	2	4	2	4	5	0	0	0	1	0	3	6	2	4	1	2	0	5	2	1	0	7	0	2	5	6	12	1	7	1	2	0	0	4	4	4	0	2	3	2	6	5	1	0	0	2	2	3	0	0	1	0	1	2	1	2	0	4	5	0	5	0	2	0	4	1	3	1	4	4	0	3	3	0	4	0	3	5	0	0	2	6	0	1	2	2	2	20	2	2	2	4	0	2	2	3	3	0	7	1	1	1	0	3	0	17	4	0	2	0	5	0	0	2	1	0	2	0	0	1	1	5	1	3	6	0	1	3	1	3	1	1	3	0	0	6	8	0	2	3	1	2	2	2	3	1	2	1	1	0	4	0	4	0	0	2	9	0	4	6	0	5	5	0	0	2	8	1	0	2	3	2	0	12	3	3	1	5	1	0	0	6	5	1	2	10	7	0	0	2	0	1	5	6	0	0	2	1	5	0	1	1	0	0	0	7	2	3	8	0	0	0	2	2	2	1	4	1	4	1	11	0	4	7	2	1	1	2	9	1	6	2	0	4	0	2	3	4	0	4	4	1	0	3	9	3	2	1	0	14	2	5	0	2	2	2	3	2	1	5	11	0	0	3	0	0	3	4	13	1	1	2	3	1	1	1	3	4	11	3	1	2	2	0	0	4	4	0	8	1	2	2	0	4	1	2	1	1	8	0	2	1	3	6	4	1	2	0	4	1	1	0	0	0	0	15	3	7	0	3	0	0	0	4	9	0	2	1	4	1	2	2	4	0	6	2	0	0	0	0	0	1	1	0	0	1	0	13	2	3	7	0	0	0	1	1	3	0	2	1	2	1	3	2	0	2	0	1	0	0	0	3	2	2	5	0	2	1	16	3	3	0	4	5	1	11	6	0	3	2	0	4	0	3	3	3	5	2	4	8	0	8	0	0	1	3	2	4	4	14	4	2	0	10	6	1	2	4	0	3	1	1	2	6	4	6	0	2	1	4	0	1	2	1	4	9	2	10	0	1	1	1	1	10	0	5	1	0	0	1	2	0	3	2	7	0	0	2	1	0	2	2	2	4	1	1	1	3	1	5	4	0	5	6	0	10	1	1	3	3	0	1	5	2	0	3	2	3	4	5	4	1	5	13	1	0	2	1	0	4	1	4	3	0	1	5	0	2	2	13	0	0	1	3	3	3	3	8	0	3	3	5	2	4	0	2	3	14	2	2	0	8	0	6	6	3	0	0	5	2	7	0	0	5	0	5	4	3	0	0	1	3	4	2	3	0	1	0	2	4	5	1	1	3	0	0	1	5	0	14	2	6	2	1	3	1	8	4	0	11	1	0	1	3	4	4	0	1	1	1	1	4	0	0	2	0	1	3	10	6	0	0	3	0	0	21	0	0	3	2	2	4	2	2	4	2	1	1	3	3	1	2	0	4	0	5	1	1	3	1	0	5	0	3	0	0	2	2	5	0	2	0	9	1	1	6	6	3	7	11	5	6	2	3	0	1	0	3	4	4	13	14	1	2	7	1	1	0	0	1	0	0	5	3	1	1	17	0	6	1	1	0	2	6	1	0	8	1	8	5	2	2	1	5	1	8	7	0	4	2	2	1	1	1	0	7	1	0	1	1	0	2	7	6	1	5	0	1	2	2	8	2	3	3	6	0	0	3	4	4	1	7	3	3	0	2	0	1	9	2	2	2	3	0	1	5	8	0	1	12	7	1	2	7	1	4	3	1	2	2	0	6	0	1	1	2	1	13	1	0	3	6	0	0	0	0	1	5	2	2	1	0	7	3	0	1	9	1	9	5	0	5	6	1	3	0	9	2	1	4	0	3	0	0	6	1	1	1	1	9	2	4	5	1	5	7	4	10	0	2	2	1	0	0	17	0	5	4	1	5	0	1	4	1	1	7	1	2	2	2	1	5	4	1	11	0	6	14	2	8	1	10	5	0	2	2	3	4	3	1	9	0	9	0	0	0	0	1	0	3	3	0	0	0	2	0	2	0	1	1	1	2	5	10	6	3	0	4	0	0	4	0	1	3	0	1	3	0	4	6	1	6	8	0	6	3	2	0	10	1	2	0	5	1	5	1	0	1	3	2	3	4	0	2	1	0	7	1	0	3	1	6	0	7	0	0	1	3	7	4	6	1	0	3	5	4	2	0	13	7	1	11	3	7	0	5	2	5	3	0	10	2	2	2	0	4	3	0	8	0	1	4	1	7	2	1	2	4	0	0	2	2	0	0	5	1	3	3	3	0	6	1	0	1	2	4	1	1	0	2	2	0	1	2	2	4	6	4	4	1	1	0	1	2	4	2	3	8	0	2	1	1	5	15	1	6	6	0	3	1	5	0	0	1	2	1	7	0	1	9	2	2	0	4	1	8	0	0	8	1	4	1	1	1	4	0	4	0	5	9	0	0	6	16	0	0	0	2	0	0	1	4	1	2	0	1	1	2	0	0	2	9	0	10	0	2	0	2	0	12	1	1	0	2	6	1	1	0	3	1	0	2	1	8	0	4	0	8	5	1	2	7	1	3	0	14	0	0	3	2	5	1	3	0	1	4	1	4	4	2	1	1	0	5	0	3	0	0	4	4	4	2	0	0	5	0	1	1	7	1	0	1	0	0	0	2	0	0	4	0	12	1	0	0	1	4	0	1	1	2	0	0	1	3	3	1	3	5	0	3	2	4	1	6	1	2	2	0	0	5	0	5	7	0	1	0	2	0	0	6	11	6	6	0	2	1	0	0	4	1	5	0	2	2	2	2	0	1	3	0	7	4	0	2	2	0	4	7	6	7	0	0	4	7	1	1	9	0	2	2	2	0	4	5	4	3	0	7	0	4	0	5	2	2	3	6	5	0	3	0	0	1	2	0	9	2	2	4	0	0	4	0	6	0	0	6	1	7	1	5	4	0	2	1	1	1	5	4	4	1	5	3	11	7	4	4	15	3	0	1	2	0	0	0	1	4	1	7	8	5	1	1	1	4	2	6	1	1	0	0	1	5	1	2	0	2	8	0	1	16	1	5	2	0	0	1	0	4	5	2	2	9	1	4	0	7	0	2	0	3	5	2	1	1	12	4	3	2	0	1	2	1	0	0	4	4	1	0	1	7	4	2	4	9	1	0	4	9	0	2	12	2	3	0	1	1	3	0	3	6	3	0	4	1	3	1	0	0	13	0	0	1	2	4	5	6	0	2	1	6	7	0	4	10	0	0	0	3	0	17	3	5	0	2	14	1	3	9	0	0	12	3	3	1	0	0	2	4	8	3	1	5	6	4	0	0	2	2	1	0	0	2	4	0	0	2	1	2	2	0	1	3	0	1	10	1	4	2	0	0	6	5	2	8	7	1	3	4	2	1	1	0	3	2	1	6	1	0	1	0	0	0	2	2	0	11	0	0	7	5	4	3	8	1	1	0	2	0	1	3	0	1	0	2	1	0	6	6	4	5	9	8	3	0	5	0	3	4	3	4	4	4	0	4	2	0	0	0	0	1	5	0	2	0	1	12	2	0	1	0	8	2	0	2	0	0	2	2	5	2	2	3	3	2	9	4	4	1	1	0	1	7	2	3	0	0	0	1	0	3	6	0	0	0	3	4	0	3	4	3	5	5	0	0	2	0	1	3	3	2	1	2	2	9	2	4	5	1	7	0	2	0	11	8	4	1	1	2	1	2	0	1	0	0	0	4	0	2	2	2	1	1	2	1	15	0	1	3	0	3	2	0	2	3	1	9	6	2	3	1	1	4	7	0	1	5	1	9	9	4	1	2	2	0	1	3	0	8	0	1	4	4	9	2	0	1	0	4	3	0	3	5	0	0	3	3	0	1	5	2	0	4	0	1	0	1	4	1	3	3	2	3	2	3	0	11	0	1	3	1	3	3	2	2	3	0	6	3	0	2	2	1	0	3	2	0	4	4	0	0	0	3	4	0	5	0	3	3	2	2	3	1	5	0	2	1	2	1	2	2	0	0	1	2	2	1	1	1	5	1	2	4	0	2	5	2	0	0	2	0	0	1	2	0	9	1	0	2	0	1	0	1	3	0	5	2	1	6	2	2	3	7	2	0	1	6	1	3	6	7	0	0	1	4	0	1	9	3	2	5	4	0	2	7	4	6	1	2	4	2	21	10	2	2	1	0	3	2	4	3	0	0	5	3	1	0	3	4	2	0	4	5	2	18	7	4	6	0	4	0	0	1	5	4	0	1	3	0	2	10	6	0	1	3	1	2	1	2	1	0	15	5	5	1	6	3	0	0	2	2	2	2	2	3	2	1	1	1	1	8	2	3	0	1	2	4	4	0	3	2	11	3	4	4	3	7	0	6	0	4	1	3	10	1	3	2	2	2	1	0	4	0	1	3	0	3	3	0	2	4	6	1	3	0	9	7	1	0	1	6	0	0	0	0	4	8	0	0	9	1	2	1	0	3	1	1	0	3	6	0	7	3	4	2	0	0	1	4	0	6	0	7	0	1	1	4	0	7	1	5	1	2	6	3	9	0	0	1	0	1	1	0	2	12	6	2	0	2	0	6	2	3	0	6	5	4	0	2	1	2	3	6	0	9	3	0	3	0	1	2	3	0	1	10	2	11	11	4	2	1	1	1	3	12	6	0	0	8	8	1	0	3	2	0	4	5	0	0	1	3	3	1	1	2	1	2	6	2	1	0	3	0	0	2	1	1	0	1	1	6	0	3	5	0	0	1	1	0	8	0	0	2	10	0	0	1	0	2	1	7	0	8	2	0	0	1	0	0	0	1	1	1	2	3	0	2	4	0	0	6	3	0	1	0	6	2	4	0	16	6	3	6	0	5	0	1	0	7	5	3	0	6	4	5	1	0	1	4	3	4	3	0	2	0	0	3	2	4	0	1	6	1	14	0	4	0	5	4	2	1	0	0	2	0	0	4	4	0	0	14	1	7	1	1	1	0	1	6	1	2	4	6	0	5	0	2	17	1	2	2	12	4	0	0	10	4	2	4	4	2	1	3	0	2	1	5	0	0	4	2	5	0	5	1	1	6	0	2	2	0	0	2	5	2	1	1	3	0	1	1	1	2	0	4	0	9	7	1	6	1	3	3	8	1	0	0	1	5	0	2	0	3	1	1	0	2	1	4	0	9	4	3	1	0	0	2	0	6	2	1	8	2	8	1	0	1	1	0	0	1	3	6	0	5	2	2	4	5	2	3	1	4	2	2	11	0	3	2	3	11	2	4	1	1	2	10	1	0	3	2	0	1	0	0	10	1	1	1	5	16	5	1	1	1	0	1	0	0	0	3	9	1	2	1	6	9	0	3	2	2	3	0	1	0	1	0	1	1	2	1	3	1	2	1	2	2	3	0	0	2	0	2	1	2	2	1	6	1	1	2	2	0	4	3	0	2	3	0	5	0	0	3	1	3	8	2	1	0	8	1	4	5	7	2	6	0	0	1	3	0	0	0	3	3	3	1	0	16	5	17	8	2	14	0	0	0	14	1	1	6	5	6	2	5	7	1	0	4	2	6	0	1	2	0	2	6	3	0	6	4	5	0	1	7	3	5	4	4	0	0	0	0	1	5	4	0	0	0	4	2	1	2	0	3	4	1	0	7	3	1	3	17	6	0	3	2	5	4	3	1	2	0	0	2	1	2	1	2	8	0	2	1	3	1	0	1	2	0	4	8	0	0	0	0	1	1	7	1	6	0	0	3	8	0	6	2	3	1	0	2	1	5	0	2	3	0	1	4	0	1	5	3	4	1	1	8	6	1	4	3	2	1	0	7	5	0	2	1	3	1	3	0	1	2	3	2	4	1	5	0	4	10	3	1	1	2	0	0	1	1	1	2	2	8	1	4	6	1	1	6	2	0	5	4	3	1	3	4	3	1	2	2	6	0	0	7	0	3	1	0	1	0	0	2	5	2	1	0	3	0	4	1	2	6	0	2	0	1	0	1	5	3	1	3	8	0	1	1	1	2	0	11	8	1	1	2	1	3	4	1	1	4	6	0	5	3	7	2	0	0	3	0	1	0	1	0	1	2	0	0	0	2	1	3	0	0	1	0	2	7	5	3	5	0	4	4	4	1	3	2	6	1	4	0	9	3	4	14	1	1	2	3	1	4	5	6	0	4	0	11	5	0	0	3	2	1	1	4	0	0	12	2	0	3	8	14	1	0	2	1	3	3	4	1	4	2	4	1	2	0	4	0	2	3	0	5	0	0	7	2	0	4	1	1	2	3	1	1	2	0	1	3	1	2	2	8	5	2	5	2	0	2	9	3	0	5	4	0	0	2	6	2	0	3	3	1	3	3	1	0	4	3	10	6	9	1	0	6	0	1	2	1	1	3	2	0	5	1	0	4	4	3	2	2	3	0	9	2	2	8	4	0	0	1	0	2	4	1	0	0	4	9	7	2	3	14	2	1	3	6	3	0	6	5	5	0	5	2	0	3	0	5	1	2	4	0	6	12	3	5	6	1	2	1	2	2	4	3	1	0	3	0	0	4	0	0	1	5	1	10	13	0	3	2	2	6	0	1	0	0	3	1	9	7	8	4	7	5	3	0	0	1	2	6	7	1	9	4	2	12	0	3	0	0	0	3	1	6	6	0	3	2	3	2	0	2	3	0	10	2	0	3	6	1	11	2	4	8	7	0	4	5	3	2	1	1	2	3	3	0	5	2	2	5	1	1	0	2	2	1	1	5	1	11	0	2	0	7	2	6	0	2	4	10	1	1	2	21	10	1	0	0	0	1	0	1	0	0	4	1	4	4	2	0	0	13	5	15	2	0	4	1	8	4	1	0	2	2	3	7	2	1	1	4	0	0	0	1	0	0	7	5	1	1	2	3	0	3	4	9	0	7	1	1	3	1	5	6	4	1	2	15	0	0	9	3	2	1	10	0	0	1	2	1	2	5	2	3	2	6	2	3	4	14	8	3	5	0	0	0	0	7	4	5	3	0	4	5	2	2	7	2	0	0	3	0	2	0	4	1	0	7	2	8	2	4	1	1	4	4	6	4	3	2	3	3	4	9	2	4	2	17	1	17	2	2	3	5	0	1	1	3	5	9	5	1	0	4	0	0	0	5	0	19	3	3	7	10	0	2	7	2	2	0	1	2	0	12	10	1	4	1	0	1	2	1	5	5	0	1	5	0	3	6	6	11	1	1	3	1	2	0	0	0	3	3	3	0	0	0	5	1	3	0	3	6	0	1	0	0	0	7	2	0	6	8	3	14	4	0	3	6	4	2	4	0	0	11	11	0	3	0	13	13	9	0	0	5	0	0	11	6	1	0	1	2	3	7	0	1	0	2	0	1	0	3	7	4	8	7	0	0	5	5	0	4	0	10	0	9	0	0	1	0	4	5	1	0	1	5	3	2	2	11	7	2	3	2	0	0	5	6	2	3	5	0	0	0	7	0	4	1	10	2	2	16	1	5	12	1	3	2	3	0	4	18	0	6	0	2	7	11	3	5	1	2	1	4	2	3	2	2	0	6	5	9	0	2	13	1	5	2	1	0	3	2	2	2	3	3	3	7	5	1	0	4	3	2	1	2	4	5	3	3	5	0	3	3	2	1	1	1	11	3	7	0	0	3	0	1	0	1	1	2	2	0	9	2	3	0	0	0	6	1	1	0	2	0	1	5	0	4	7	5	0	1	6	2	1	3	2	1	0	0	1	3	0	10	3	0	1	2	1	0	1	0	4	3	5	0	4	1	1	10	1	1	2	3	1	4	0	1	0	3	0	0	8	1	1	8	2	3	7	1	3	15	0	0	1	1	2	3	0	2	1	0	4	2	0	1	5	6	11	3	1	1	3	3	0	1	0	1	2	6	0	5	1	2	0	1	4	0	1	0	4	4	0	1	2	0	4	0	1	0	2	1	2	9	7	2	2	15	0	2	1	2	0	1	3	2	19	12	3	0	3	9	2	0	3	8	0	2	0	2	3	3	4	5	0	0	0	1	0	0	0	0	11	0	3	3	1	7	0	0	0	7	2	2	2	0	0	6	0	2	1	8	2	10	1	7	3	2	11	4	4	6	5	3	1	2	4	0	1	0	8	4	1	1	0	7	1	4	13	5	1	4	0	1	3	7	2	1	5	4	7	11	4	1	1	1	2	6	0	4	0	10	8	3	0	4	2	0	9	1	5	1	0	1	3	0	1	5	7	1	0	3	2	6	2	14	0	8	2	5	9	4	4	1	3	1	1	0	3	0	4	1	1	0	14	0	1	0	0	0	0	2	1	3	0	4	0	1	0	4	2	5	1	1	3	1	6	3	1	0	7	3	4	7	2	4	0	9	0	4	1	5	2	1	1	0	1	3	1	0	2	0	2	0	4	0	7	3	2	0	7	1	4	9	1	5	4	7	3	2	3	1	2	2	2	2	1	0	1	5	1	0	3	0	5	0	2	0	3	0	3	6	2	0	2	0	7	5	1	0	6	0	5	0	7	2	4	3	0	4	1	0	2	3	0	0	4	0	4	0	0	3	9	4	9	4	1	11	1	5	0	10	1	3	2	0	4	9	7	4	1	7	9	2	1	1	0	3	8	3	2	5	10	1	4	2	1	6	1	0	4	2	0	2	0	6	9	2	7	5	1	0	3	9	4	0	4	3	4	3	1	15	0	5	2	9	0	2	3	11	4	4	2	5	4	12	4	1	0	2	1	11	8	0	4	4	1	3	2	2	1	1	0	0	0	3	3	5	4	0	5	0	0	1	0	2	0	10	1	1	9	1	0	1	0	4	0	4	3	0	2	2	3	4	5	1	1	5	2	2	0	0	1	4	2	5	1	4	0	2	1	0	0	5	0	0	5	3	0	0	8	12	0	3	0	2	0	0	0	0	4	4	0	1	3	4	1	4	1	0	0	2	2	0	0	1	3	3	2	1	2	2	0	3	1	1	2	0	5	0	0	3	0	2	5	3	0	2	0	0	0	2	2	2	3	0	4	4	1	7	1	2	6	0	5	1	1	1	2	2	3	8	0	1	8	2	1	0	4	0	1	3	3	0	0	5	1	2	0	2	0	1	4	1	0	2	3	5	1	1	11	1	1	1	10	4	4	0	0	4	0	10	0	5	3	2	7	3	0	1	0	0	0	5	5	10	3	2	0	3	2	2	2	5	0	5	6	1	0	0	16	14	1	2	0	0	1	1	1	0	5	2	7	4	1	5	8	0	2	0	10	0	3	3	2	8	2	2	1	0	4	2	0	7	11	2	0	1	6	0	1	0	1	3	1	0	5	6	0	0	2	5	5	1	5	1	2	1	5	2	1	2	10	1	0	0	2	0	1	3	1	3	3	1	1	4	1	0	7	3	4	0	3	1	3	2	0	7	0	2	5	4	0	1	2	1	2	4	2	3	13	4	2	0	1	8	0	1	7	1	2	1	1	0	5	3	3	3	9	2	1	1	1	2	0	0	0	2	2	1	3	2	1	0	10	0	4	0	1	0	3	0	1	3	3	6	3	5	0	0	5	0	10	2	4	0	6	0	3	0	3	0	1	0	8	0	6	0	1	14	0	2	3	0	0	0	1	0	5	3	3	0	0	0	4	6	0	1	2	2	3	3	8	4	5	0	1	4	1	4	2	6	0	5	4	2	0	0	13	8	1	7	1	4	0	2	0	1	2	0	1	1	7	0	1	9	1	9	2	2	2	1	1	2	0	1	0	2	2	7	5	6	4	2	9	0	4	0	4	0	0	6	0	6	15	0	3	3	8	4	2	2	4	4	0	1	6	1	5	0	2	1	0	0	4	1	0	3	1	0	5	1	1	12	3	0	3	4	5	2	0	5	1	5	0	0	4	0	0	1	0	15	3	2	3	2	2	2	0	0	2	1	5	6	3	0	1	8	3	3	8	0	0	3	1	3	0	2	6	6	6	8	2	19	0	4	0	3	9	3	2	4	0	2	4	0	1	1	1	3	2	1	1	4	1	2	6	0	1	3	0	0	4	7	0	0	0	3	0	15	2	3	7	0	1	6	1	2	4	0	3	3	3	2	0	1	5	4	4	2	3	7	1	0	1	4	1	5	7	10	0	0	0	2	2	5	6	0	2	1	10	1	8	2	6	10	2	0	0	3	1	5	1	0	0	4	4	3	4	0	2	1	1	0	1	2	2	0	0	8	1	1	2	0	2	4	1	2	1	5	1	8	2	0	1	5	3	6	5	4	0	0	1	2	6	0	5	0	2	2	12	8	1	0	0	1	1	11	1	7	1	3	1	5	0	0	9	5	1	2	2	0	2	2	1	4	8	11	5	2	1	3	6	8	1	8	0	0	0	0	4	13	4	3	0	3	6	2	0	4	1	3	4	0	5	2	7	1	4	0	6	2	4	3	9	1	6	3	1	0	0	0	3	2	1	3	1	0	0	0	2	2	2	2	5	1	3	3	4	2	0	1	4	0	0	2	0	2	1	0	0	0	2	10	1	10	2	8	0	11	3	5	2	1	0	4	0	0	3	1	0	1	0	7	3	8	6	2	2	1	5	3	2	1	1	0	3	3	5	3	4	7	5	2	0	0	4	2	8	0	0	1	3	4	1	4	10	1	0	3	6	6	1	2	0	0	5	0	0	8	0	2	10	2	0	8	1	5	0	2
```
