## Supplementary Data S8 for "Ascidian embryonic cells with properties of neural-crest cells and neuromesodermal progenitors of vertebrates": SupplementaryDataS8.txt (part 78 of 84)

```
N0.HOG0000722	0	2	1	2	3	0	1	1	2	1	0	0	0	3	0	0	0	0	0	2	1	3	0	0	0	0	1	0	0	1	2	0	0	2	1	0	0	0	2	0	2	1	1	2	0	1	0	2	0	1	1	0	0	4	0	0	0	0	0	0	2	3	0	0	1	1	2	4	4	1	0	0	2	0	1	0	0	0	2	0	1	0	1	0	1	0	1	1	0	2	0	0	0	2	2	2	0	2	0	0	0	0	0	7	8	0	0	1	10	0	2	3	0	2	2	0	1	2	0	0	0	0	0	1	1	0	0	0	1	0	4	2	0	0	0	1	4	2	1	1	1	1	0	0	2	0	1	0	0	2	0	1	0	0	1	0	2	0	0	1	4	0	1	0	0	0	1	0	0	0	0	2	0	0	0	1	0	2	1	0	0	0	1	0	1	1	0	0	0	0	0	1	0	0	0	0	0	0	1	0	0	0	1	0	0	1	0	1	0	1	3	1	0	0	0	1	0	0	3	0	0	0	2	1	0	0	2	0	0	0	0	0	2	2	0	1	1	1	0	0	1	0	0	0	3	4	0	0	0	0	0	2	0	1	0	3	1	1	1	0	9	1	0	0	1	0	0	2	0	0	0	0	0	0	0	0	2	0	0	5	0	0	0	0	1	3	6	1	0	0	1	0	0	0	2	0	7	0	0	0	0	3	0	0	0	1	0	4	1	0	0	0	1	0	0	0	0	0	0	0	0	0	0	0	0	1	1	0	0	1	4	0	3	0	0	0	0	0	1	0	1	1	1	0	0	0	0	0	0	0	0	1	0	0	2	0	0	2	1	0	1	0	0	2	2	1	5	2	0	0	0	0	0	1	1	0	0	0	3	0	0	0	1	0	3	2	1	0	0	1	1	2	0	0	1	0	1	0	0	0	0	0	0	0	1	0	0	4	1	0	0	0	2	4	0	0	1	1	0	0	1	0	1	1	0	0	1	0	8	0	0	1	0	1	0	1	1	0	0	0	0	0	0	0	0	1	0	0	2	2	0	0	1	0	0	0	3	0	0	0	1	0	0	0	0	0	1	0	2	3	0	0	0	0	1	0	1	0	0	0	0	0	1	0	1	1	0	0	0	2	0	2	1	1	0	0	0	0	0	0	0	0	0	0	0	0	0	1	0	1	1	1	0	0	0	0	1	0	0	0	0	0	0	0	0	1	0	1	1	0	0	1	0	0	1	1	3	0	0	0	0	0	0	0	0	0	0	0	4	2	3	0	1	0	0	0	2	1	0	0	0	0	1	0	0	0	0	0	0	0	1	2	1	0	1	1	0	0	1	1	0	0	1	0	4	0	0	0	0	0	0	0	0	0	0	0	0	1	0	0	0	4	1	1	1	3	0	1	3	0	0	0	0	0	1	0	0	1	1	0	0	0	1	0	0	0	0	1	0	0	2	0	1	2	1	2	1	0	1	1	0	0	1	0	0	0	0	2	1	0	0	0	1	1	0	7	0	0	0	1	2	1	1	2	0	0	0	0	1	0	1	0	0	5	1	0	0	1	1	0	1	1	1	1	1	0	0	0	0	1	0	0	0	0	3	0	1	0	0	0	1	0	0	1	0	0	7	0	2	0	1	0	0	0	1	0	0	0	1	1	1	0	0	0	2	1	2	0	1	1	1	0	0	0	0	0	0	1	0	1	0	1	0	1	0	1	0	0	1	0	0	0	1	0	1	0	0	2	1	0	1	0	2	0	0	0	0	1	0	0	0	0	0	1	1	0	0	6	1	2	1	1	0	1	0	0	0	0	0	0	0	1	0	1	0	1	0	1	0	0	0	3	2	0	0	0	1	0	0	5	1	1	0	0	2	0	2	0	0	0	2	2	0	2	0	0	0	1	1	0	0	0	1	0	0	3	2	1	0	0	0	0	0	1	0	2	1	1	1	0	1	1	2	3	0	1	0	0	1	0	2	1	0	2	0	0	0	0	0	0	3	1	0	0	0	6	1	0	4	0	1	0	3	0	0	1	0	1	0	0	0	0	1	0	2	0	1	0	0	1	1	0	0	0	0	1	0	0	0	0	0	1	0	0	0	0	1	0	0	1	0	0	1	1	0	0	1	3	8	1	1	0	0	0	0	1	0	0	0	0	0	1	0	1	1	0	1	0	2	0	2	1	0	0	1	1	0	0	3	3	1	0	0	0	1	1	0	6	1	1	0	0	3	0	0	3	0	0	3	0	0	0	1	1	0	4	1	0	0	0	1	2	0	1	0	0	2	4	0	0	1	6	0	1	1	0	3	1	0	0	3	0	0	2	0	3	0	1	0	0	1	0	0	0	1	0	0	1	1	0	1	0	1	0	4	0	0	0	0	0	0	0	2	0	0	1	0	0	0	0	0	1	1	0	0	0	0	0	0	0	5	5	0	1	0	0	1	0	0	0	0	0	0	0	1	0	1	1	0	0	0	0	0	4	0	1	2	3	0	0	0	0	0	0	0	0	0	2	1	0	0	0	1	0	0	0	0	1	0	0	0	6	0	1	0	0	1	8	0	2	1	2	1	6	1	1	0	3	1	2	0	2	0	1	1	0	0	0	0	0	4	1	0	0	0	1	0	0	0	0	4	2	0	0	0	1	1	0	3	2	0	0	0	1	1	0	0	1	0	0	0	0	2	0	2	0	0	0	1	0	1	0	1	1	0	1	0	0	3	1	0	0	0	0	3	2	4	0	0	0	2	0	0	2	4	0	0	11	1	0	0	0	1	0	2	0	0	0	0	0	0	1	0	0	0	0	2	0	1	0	0	0	0	2	0	3	0	2	0	0	0	0	0	0	0	0	1	1	0	0	0	0	1	0	0	0	2	0	0	0	0	2	0	0	0	0	1	0	0	1	0	0	0	1	0	0	1	0	0	0	3	8	0	0	0	1	2	0	0	0	0	0	0	1	0	0	1	0	1	1	0	0	0	1	1	0	0	3	0	3	1	0	1	0	0	0	0	0	1	0	3	0	0	0	2	0	1	0	2	0	0	0	0	1	0	1	0	0	0	4	1	2	0	0	0	2	0	1	1	0	0	0	0	1	1	0	1	0	0	0	0	0	0	0	0	0	1	1	1	0	1	2	0	0	0	0	0	2	6	0	0	0	0	1	0	1	2	1	1	0	1	0	0	0	0	2	0	0	0	1	0	0	0	0	2	0	4	2	0	1	0	0	0	0	0	2	0	1	1	3	1	0	0	0	0	0	1	1	0	1	0	0	0	0	1	1	0	1	0	0	0	1	0	0	0	0	2	0	0	0	0	0	2	0	0	1	1	3	0	0	1	0	0	0	6	0	0	0	0	0	0	0	1	2	0	1	0	0	0	0	0	1	1	0	2	0	0	3	0	0	3	0	0	0	2	0	0	0	0	2	0	0	1	2	0	0	1	0	1	0	0	0	0	2	1	1	1	2	0	0	0	1	1	4	2	1	2	0	0	0	1	0	3	0	1	0	0	0	1	3	1	0	1	0	0	0	0	0	0	0	3	0	0	5	2	4	1	0	0	0	0	0	1	0	0	1	0	0	0	0	0	0	0	2	0	0	1	0	0	11	0	6	0	1	0	1	0	0	0	0	1	0	0	0	0	3	1	3	2	2	0	1	0	0	1	0	1	0	0	0	0	0	0	1	4	0	0	0	0	1	0	0	0	0	1	0	0	0	0	1	1	0	1	1	1	1	0	0	0	1	0	2	1	0	0	1	0	1	0	8	1	2	0	2	1	0	0	1	2	0	0	0	0	2	0	0	0	2	0	0	2	1	0	0	2	0	2	2	0	1	0	1	0	0	0	0	2	2	7	0	1	0	0	1	0	0	0	1	2	0	0	1	2	0	0	2	0	0	2	0	0	0	1	0	0	4	0	0	2	6	0	2	0	0	4	0	1	1	0	1	0	0	0	0	0	2	0	3	0	1	3	1	0	1	0	0	2	0	0	0	0	1	0	1	0	0	0	2	0	6	4	0	0	0	1	0	1	0	0	1	0	1	0	0	1	1	0	2	0	0	4	1	1	1	1	0	0	0	0	0	1	0	0	0	1	0	0	0	1	0	0	1	0	1	1	0	0	0	2	0	0	0	0	2	6	2	0	1	1	0	0	0	1	0	0	1	0	2	0	0	0	1	0	1	0	0	0	0	0	0	0	1	0	0	1	1	1	11	0	1	0	1	1	0	0	0	0	0	1	0	0	2	0	0	0	1	3	3	0	0	0	0	0	2	6	0	0	0	0	0	1	0	0	1	0	4	2	0	0	1	0	0	2	0	1	0	0	0	1	2	0	2	0	0	0	0	0	0	0	0	0	0	1	2	0	0	1	0	0	0	2	2	2	1	0	0	0	0	0	1	0	1	1	0	0	0	0	0	1	3	0	0	2	0	1	0	0	0	0	0	1	0	0	0	0	0	1	0	1	0	0	1	2	0	0	1	4	0	0	0	0	1	0	0	2	0	0	0	1	1	1	0	0	0	0	6	2	0	0	0	4	0	1	0	0	0	0	0	1	0	0	3	1	1	1	4	0	3	0	2	0	2	0	5	1	1	0	1	0	0	2	2	3	0	0	0	0	0	0	0	0	0	0	1	0	2	0	0	1	0	1	1	0	0	0	1	0	0	0	0	1	5	3	1	2	0	0	0	0	1	0	0	3	0	0	0	1	1	0	0	0	0	2	0	3	0	0	0	1	1	1	0	1	1	0	4	2	0	4	0	0	1	1	1	1	0	9	0	0	0	1	2	2	1	0	0	0	0	0	0	1	1	1	0	2	2	0	2	0	1	0	1	2	2	1	0	0	0	0	7	2	0	0	3	0	0	1	1	0	3	0	1	1	2	1	1	0	0	0	0	2	5	0	0	0	0	0	0	1	0	0	2	1	0	1	0	0	0	1	0	0	0	0	0	0	1	2	2	0	1	2	1	2	1	1	2	1	0	0	1	0	3	0	1	1	0	1	0	0	0	1	3	1	0	1	2	1	1	0	0	2	1	0	1	0	0	0	0	0	3	2	0	2	5	1	1	0	0	0	2	0	3	0	0	0	0	0	0	0	3	0	1	0	1	0	2	0	1	0	0	0	1	1	1	1	0	0	1	0	1	0	0	0	4	0	0	0	5	1	0	1	1	0	0	1	1	0	2	0	0	1	2	0	0	0	0	0	1	1	0	0	1	1	1	0	2	0	0	0	0	3	0	0	0	0	1	1	0	0	0	0	0	0	0	0	0	0	0	0	0	3	1	0	0	0	2	0	0	1	1	0	0	0	0	9	4	0	2	3	1	1	12	0	4	0	0	3	1	0	6	0	0	0	0	1	2	1	0	0	0	2	0	0	1	1	1	0	0	0	0	0	0	0	0	1	0	0	0	1	1	0	0	0	2	1	0	3	12	6	0	3	0	2	0	0	0	0	0	1	0	2	0	1	0	1	0	0	1	0	2	0	0	2	0	0	1	0	0	1	0	0	1	1	4	0	0	0	1	0	1	0	0	2	2	2	1	7	0	0	0	0	0	0	2	4	0	0	1	0	0	0	3	2	1	0	2	0	2	0	0	0	0	0	2	2	0	0	0	0	2	0	0	0	1	2	0	0	0	0	0	0	0	1	1	1	0	1	2	0	1	1	0	0	0	0	3	0	0	2	0	1	0	0	2	0	0	0	0	1	0	3	0	0	0	0	6	0	0	1	1	1	3	0	1	1	0	2	0	0	1	0	0	1	3	4	1	0	0	0	0	0	1	8	0	0	0	1	0	0	0	0	0	0	0	0	2	0	0	1	1	0	2	4	0	0	1	0	0	0	2	6	1	0	0	2	1	1	4	1	0	0	0	0	0	0	1	0	0	1	0	1	0	1	2	0	0	0	0	0	0	0	2	0	0	0	0	0	1	0	2	0	0	0	1	0	0	0	0	2	0	0	0	1	0	0	0	1	0	4	1	0	3	0	0	1	0	0	0	3	0	2	1	0	0	2	0	0	2	0	0	4	0	0	3	1	6	1	1	0	0	1	1	0	0	0	1	0	0	0	1	0	1	0	1	0	0	0	2	2	1	1	0	0	0	2	2	2	0	0	3	0	1	0	1	0	2	2	0	0	0	0	0	1	0	1	1	2	3	0	3	0	3	2	0	1	1	0	0	1	0	1	0	1	0	1	0	0	0	0	0	0	1	0	0	1	1	3	0	0	0	2	0	0	1	0	0	3	0	0	1	1	0	0	1	0	1	0	3	0	1	1	0	0	0	1	0	0	0	0	0	0	1	0	0	0	0	0	1	2	1	0	0	0	0	1	0	0	0	1	1	0	1	0	0	0	0	1	2	1	0	2	3	2	0	14	0	0	0	0	0	1	0	0	4	1	1	0	0	0	0	1	3	0	0	0	1	0	0	0	5	0	0	4	0	0	0	1	1	0	1	0	0	2	0	0	1	1	1	1	0	0	1	0	1	1	0	1	0	0	1	0	0	1	0	0	0	0	0	1	0	0	0	0	0	1	0	0	0	0	0	0	0	5	2	0	0	0	0	2	1	2	1	0	0	0	0	0	0	0	3	0	3	1	2	0	0	0	1	1	2	0	0	1	1	4	2	0	1	0	0	0	1	0	2	1	0	4	0	3	0	0	0	0	6	0	1	1	0	2	2	0	6	0	0	0	0	0	1	1	0	0	0	1	2	1	0	2	1	1	1	1	1	1	0	0	0	3	0	0	1	1	0	2	1	0	1	1	0	0	3	2	0	0	0	1	0	1	1	1	2	0	0	0	0	0	0	1	1	0	0	0	2	0	2	0	0	1	1	0	0	0	3	1	1	0	6	0	4	1	0	0	3	0	1	0	1	1	0	2	3	0	3	9	0	0	1	1	1	0	0	1	0	0	1	1	1	0	0	0	2	0	1	0	0	0	2	0	1	0	0	0	3	0	0	0	0	0	0	0	3	2	0	0	1	0	0	1	0	3	4	0	2	0	1	2	0	0	0	0	1	0	1	0	0	1	0	0	0	3	1	0	1	0	2	0	1	0	5	0	1	1	3	0	0	0	1	1	1	0	0	0	0	0	1	0	0	0	1	1	0	0	0	1	11	0	0	0	3	1	0	0	1	0	0	1	0	0	2	0	2	1	0	0	1	0	0	1	2	0	2	4	1	1	0	2	0	1	1	2	2	3	2	0	2	0	1	0	2	2	11	0	0	0	2	1	1	0	0	4	1	0	1	7	0	0	1	1	0	0	0	0	0	1	1	0	1	0	1	3	1	0	1	1	0	0	1	0	0	1	3	0	1	0	2	6	3	0	0	2	0	0	0	1	1	0	2	0	2	0	0	3	0	3	0	4	5	1	1	0	2	0	0	0	1	0	0	0	0	0	1	0	0	0	0	0	0	0	1	0	0	1	2	2	1	0	1	2	1	0	0	2	2	1	0	0	0	0	2	0	1	0	0	0	0	1	1	2	0	0	2	0	2	2	0	0	0	0	0	1	0	0	0	0	1	0	0	1	0	0	1	0	0	2	0	0	0	0	0	1	1	3	0	1	0	2	0	0	1	1	0	1	1	0	0	3	0	1	0	0	2	0	0	0	1	0	3	3	0	5	3	1	0	0	1	1	0	0	4	0	2	0	0	0	0	1	0	1	0	0	0	0	1	3	0	0	0	2	0	4	0	0	1	1	0	0	4	0	0	0	0	0	2	0	0	1	1	2	1	2	0	0	2	0	0	0	0	0	1	0	1	5	0	0	1	3	0	0	0	5	0	0	0	0	2	0	0	5	0	0	0	3	1	2	0	0	0	1	7	3	2	4	0	0	0	0	0	0	3	0	0	0	0	1	0	0	1	5	3	2	0	0	0	0	0	2	0	0	1	0	1	3	0	0	0	1	2	1	0	1	0	1	0	0	0	0	1	1	0	0	0	3	0	0	0	3	0	0	1	0	0	0	0	1	0	2	1	0	0	3	0	0	0	0	0	2	4	3	0	0	0	4	2	0	0	1	0	0	0	0	0	1	0	2	0	0	0	0	0	0	0	0	0	0	1	0	0	2	0	0	1	1	0	1	0	0	0	0	0	0	0	0	2	0	3	1	0	0	0	0	0	0	0	2	0	0	0	0	0	2	0	0	0	0	0	0	2	1	0	4	3	2	0	0	8	1	0	0	1	1	0	0	1	0	0	2	1	0	0	0	1	0	0	0	3	3	1	0	0	0	0	1	0	1	0	2	0	0	1	1	0	1	0	2	5	0	4	0	0	1	0	2	1	1	2	0	6	1	0	1	0	0	2	0	0	1	0	2	3	0	1	0	0	0	0	0	1	0	0	0	4	0	0	0	0	3	0	0	0	2	0	1	0	0	0	0	1	0	1	0	1	0	1	1	1	0	1	0	1	0	0	0	0	1	0	0	0	1	1	1	1	0	5	0	0	0	0	0	2	3	0	0	1	0	1	0	2	1	1	0	0	0	0	1	0	0	3	1	0	0	0	0	6	0	0	1	2	4	0	0	0	0	0	2	3	0	2	0	0	1	2	0	0	0	1	0	0	1	0	0	1	2	0	0	1	1	1	1	1	0	1	0	0	0	1	0	0	1	0	1	3	0	0	0	0	0	0	0	0	9	0	1	0	0	1	2	2	1	0	0	0	0	0	0	2	0	0	1	2	0	2	0	0	0	0	0	0	0	3	0	1	0	0	0	0	1	0	1	0	0	0	0	0	0	3	1	0	1	0	0	0	1	1	0	1	0	0	0	2	0	1	0	0	1	1	0	0	1	1	0	2	0	1	3	1	1	3	0	1	0	2	0	2	0	1	0	0	0	1	0	1	0	0	0	0	0	0	10	0	2	4	1	0	1	0	1	1	1	2	1	0	1	0	0	0	0	0	0	0	0	0	0	5	0	0	2	0	0	1	0	5	0	0	0	1	1	2	0	0	0	1	0	0	2	0	0	0	0	1	1	0	0	2	0	8	0	0	0	1	0	0	1	1	0	0	0	1	4	3	1	1	0	0	0	0	0	0	0	0	0	1	0	5	4	1	3	0	0	0	1	0	0	2	0	0	0	2	1	1	0	1	0	0	1	0	1	2	0	0	0	1	4	0	2	1	0	0	0	1	0	0	0	1	1	0	0	3	0	1	0	0	0	0	0	1	1	0	1	1	0	1	0	0	0	0	0	1	1	1	1	1	1	0	0	0	0	0	0	0	1	0	1	0	3	0	1	0	0	0	0	0	1	0	0	0	0	0	0	1	1	1	1	0	1	0	0	4	1	0	0	0	0	0	0	0	0	1	0	0	0	0	5	1	0	0	0	0	0	0	1	1	3	0	0	0	0	2	1	0	1	0	2	4	0	1	0	8	1	0	1	1	1	0	2	2	0	2	0	0	0	0	2	1	0	1	3	3	4	0	0	0	1	0	0	0	0	1	0	2	1	0	3	2	1	0	0	2	1	0	1	1	0	0	0	0	10	1	0	0	0	4	0	0	0	0	0	1	3	3	0	0	0	0	0	4	0	1	0	1	0	1	7	11	0	0	1	0	1	0	0	1	0	0	0	0	0	4	3	2	0	2	1	0	0	0	0	0	0	2	0	2	0	0	3	3	1	0	0	1	0	3	0	0	0	1	0	2	1	0	0	0	0	0	2	0	1	0	1	0	0	1	0	0	2	1	1	3	0	0	0	0	0	1	0	6	0	1	1	0	1	0	1	0	0	0	0	1	1	1	0	0	5	0	0	1	0	0	0	0	2	0	1	1	5	2	2	0	1	1	1	0	4	0	0	0	0	0	0	0	1	1	1	0	3	0	0	3	1	2	0	0	1	0	0	2	1	0	0	0	0	1	0	0	0	0	0	0	0	0	0	2	2	0	1	3	2	0	0	0	0	0	0	1	0	1	0	1	1	1	1	1	0	0	1	2	0	0	0	0	0	0	0	0	6	0	0	0	0	0	0	0	0	0	1	7	2	1	0	0	3	0	0	0	0	2	1	1	2	0	0	1	0	0	0	0	0	4	1	0	1	0	0	0	0	0	0	6	5	0	1	0	0	0	2	0	0	0	2	0	2	1	0	1	3	0	0	1	1	1	5	6	0	0	0	2	0	0	0	0	0	1	0	6	0	0	1	3	0	0	0	0	0	1	0	0	1	2	0	0	1	1	0	0	0	1	0	1	0	0	0	6	4	0	2	1	0	0	0	0	1	1	0	0	1	0	0	1	1	0	1	1	0	0	0	2	0	0	2	0	2	0	0	0	1	1	0	3	1	3	0	3	0	0	0	1	0	0	3	3	1	0	0	1	0	1	1	4	1	0	0	0	0	1	3	0	0	0	2	1	0	0	1	0	0	1	0	1	0	2	0	0	0	0	0	0	0	1	2	0	2	1	0	0	0	1	0	1	0	2	0	4	3	0	0	0	0	0	1	0	0	0	0	0	0	1	2	0	2	1	1	0	7	0	0	0	0	1	0	2	2	0	0	1	3	5	0	0	1	0	1	0	0	0	0	0	0	0	1	1	0	0	2	0	0	0	0	1	7	1	1	0	0	1	0	0	1	0	0	0	0	1	1	5	1	10	0	0	0	0	3	0	1	8	0	1	0	0	0	1	0	2	1	4	1	0	0	0	1	0	0	1	1	1	1	0	1	0	0	0	0	1	3	2	2	0	1	1	0	0	3	0	0	0	0	0	0	1	0	1	3	0	0	0	0	0	0	0	1	0	0	0	1	0	1	0	1	5	1	4	0	0	2	0	0	1	0	0	1	2	0	0	0	0	1	1	0	0	1	0	0	0	0	3	0	1	0	1	0	0	0	0	0	1	0	0	0	1	1	3	0	0	1	0	0	1	1	2	0	1	0	0	2	2	0	0	0	1	0	0	10	1	1	0	0	0	0	1	0	0	0	0	0	0	2	1	1	1	0	0	0	0	0	0	0	1	0	1	0	3	1	0	1	0	0	1	0	0	0	0	0	2	0	2	1	2	1	3	1	0	0	3	0	2	0	0	2	0	0	0	0	1	0	0	2	0	8	0	0	1	1	0	0	4	1	0	0	0	1	0	1	2	0	0	0	1	5	1	0	0	0	1	0	4	1	1	2	1	1	0	1	4	0	0	0	0	1	1	0	0	0	3	3	2	0	0	0	1	0	0	1	0	0	0	0	1	0	3	2	1	2	1	0	7	0	1	0	0	1	0	0	0	0	0	0	3	0	0	1	1	0	3	0	0	0	0	3	0	0	1	2	0	2	0	0	0	0	0	0	2	3	1	0	1	0	2	0	0	0	1	0	1	0	0	0	1	0	6	0	0	4	8	2	0	0	0	0	0	0	0	1	0	0	4	1	0	0	0	2	0	1	0	1	0	0	0	0	0	0	1	0	0	1	0	0	1	1	0	1	0	1	0	0	0	0	0	1	0	0	0	1	1	1	2	0	1	1	1	0	0	1	1	1	1	0	2	0	3	0	5	0	0	0	4	0	2	1	1	0	0	5	1	1	0	0	2	0	0	1	0	0	2	1	0	1	2	0	0	0	1	1	3	2	0	1	1	1	0	2	0	3	1	0	1	0	0	0	0	0	1	1	0	0	0	0	0	1	1	1	2	1	1	0	0	2	0	1	0	2	0	2	1	0	3	0	1	2	1	0	0	0	0	0	1	1	3	0	2	0	0	1	1	2	2	1	0	0	0	1	0	1	1	1	0	1	2	0	1	1	0	1	0	0	1	0	1	0	0	0	0	3	0	3	0	0	0	0	1	1	0	1	0	2	0	0	3	2	0	1	2	0	0	0	0	1	0	0	0	1	0	0	2	0	8	1	0	0	1	0	0	1	0	0	0	0	4	1	0	1	0	2	2	1	1	1	1	1	0	0	0	3	0	0	0	1	0	0	3	2	1	0	0	0	1	0	1	2	3	0	4	0	0	1	1	0	1	1	1	0	2	2	0	1	0	0	6	4	6	0	0	1	1	2	1	0	0	3	0	0	0	0	0	3	1	0	2	0	1	0	0	0	0	0	0	16	1	1	0	1	0	0	6	4	1	0	1	0	1	1	1	1	0	1	1	0	0	2	0	5	1	0	2	3	0	0	1	0	0	0	0	1	0	2	1	1	1	0	1	1	0	2	1	0	0	0	0	0	5	0	0	2	0	5	1	0	0	1	1	1	0	0	0	0	0	0	1	0	0	0	4	0	0	0	0	0	2	0	0	0	1	0	2	1	0	1	0	5	2	1	0	0	0	0	0	0	1	0	6	4	0	0	1	3	0	0	0	0	1	0	0	2	0	0	0	0	0	0	0	0	0	0	3	1	0	0	0	1	1	1	1	0	0	1	1	6	0	7	0	0	0	0	2	0	1	0	0	3	3	1	0	1	0	0	1	1	0	1	0	0	0	0	0	1	0	2	1	3	0	0	1	0	0	0	0	0	0	4	1	0	0	0	0	0	0	0	0	1	1	1	0	0	0	0	0	1	1	0	1	0	3	0	1	0	0	2	2	1	3	0	0	1	0	0	2	1	0	0	1	1	0	0	0	0	0	2	1	0	8	1	0	0	2	0	1	0	2	0	0	0	0	0	0	1	0	0	1	0	0	0	1	0	1	0	0	0	0	1	0	0	0	0	0	1	1	0	2	0	0	1	1	1	2	0	1	0	1	0	3	0	0	1	0	1	1	1	0	0	0	4	5	0	0	0	1	0	0	0	0	1	2	2	0	0	0	0	1	0	1	0	0	0	0	1	1	0	0	0	0	0	0	0	0	0	0	0	1	1	0	0	0	4	0	5	1	0	0	0	0	0	0	4	0	2	1	1	1	0	1	0	0	1	2	3	0	1	1	0	0	0	0	1	0	3	0	0	1	1	0	0	0	0	2	3	1	1	0	0	0	0	0	0	0	8	0	0	1	4	0	0	0	1	1	1	0	2	2	2	1	0	0	1	0	0	0	1	4	0	0	0	0	0	0	0	0	0	0	0	1	0	1	0	0	1	0	1	3	0	0	0	0	0	0	1	1	0	2	3	0	0	4	0	1	1	0	0	8	2	0	1	2	1	12	0	2	1	0	0	0	1	0	0	1	0	1	0	1	0	0	0	1	1	0	0	1	1	0	2	0	1	1	0	0	1	0	0	0	1	0	0	0	1	0	0	0	0	0	2	0	2	4	0	0	0	1	0	0	0	2	2	2	0	5	0	0	1	0	0	0	1	1	0	3	1	4	3	6	0	0	1	0	2	0	0	1	0	2	2	0	0	1	0	4	0	1	0	2	1	0	0	0	0	0	0	2	0	0	1	1	0	4	0	4	3	0	2	1	7	0	0	0	0	3	1	0	1	1	0	0	1	3	0	0	0	1	1	0	0	0	0	0	0	0	0	0	1	7	0	0	1	0	0	0	1	0	0	1	1	0	0	0	0	0	0	3	1	0	0	0	0	0	1	2	0	6	0	0	0	0	0	0	0	0	5	4	3	1	1	1	0	0	4	0	1	0	2	3	0	1	2	0	0	0	1	0	2	1	0	0	2	2	1	1	0	1	2	0	1	0	0	2	0	3	3	1	0	0	1	0	7	1	0	0	0	0	0	0	0	0	0	0	2	1	0	1	0	0	0	2	1	0	3	1	1	1	0	1	1	2	0	0	1	0	2	1	0	1	2	1	0	1	0	0	0	2	0	5	0	1	5	1	0	1	1	1	0	1	0	0	3	0	0	0	1	0	0	0	2	0	0	0	3	0	0	1	0	1	0	0	0	0	0	3	1	1	1	0	0	1	3	1	0	0	2	1	1	0	0	0	1	1	1	0	0	0	1	1	1	3	0	1	2	0	3	1	2	0	0	1	0	0	0	0	3	2	4	0	1	0	0	0	1	0	0	3	2	0	0	0	0	0	0	1	0	0	0	0	0	4	1	0	0	2	1	0	3	0	0	0	0	0	0	0	1	1	1	1	0	0	2	0	1	1	1	0	1	0	1	0	1	0	0	0	0	2	0	1	1	1	3	0	3	0	0	0	0	0	0	0	1	0	6	0	0	1	0	0	0	0	0	0	1	0	0	1	0	0	1	1	0	0	6	0	2	0	1	0	0	1	0	0	3	1	0	2	0	0	1	0	0	1	0	0	1	4	0	3	0	0	0	0	1	0	0	0	0	0	0	2	0	1	4	0	1	0	2	0	0	1	2	0	2	7	0	0	0	0	0	4	0	0	2	0	1	1	0	0	0	0	0	0	1	0	2	1	0	1	0	1	1	1	1	1	2	1	4	0	0	0	0	2	1	0	5	0	1	0	1	4	2	1	1	0	2	0	1	2	0	0	0	2	0	2	0	0	4	0	2	0	1	0	2	0	0	0	1	0	0	0	0	2	0	0	0	1	0	0	0	4	2	1	0	0	1	0	1	0	0	1	2	0	0	0	1	3	4	0	0	0	9	0	0	0	1	0	3	2	1	0	2	0	1	0	0	0	0	1	0	0	0	1	0	2	1	0	0	1	1	0	0	0	0	4	0	0	0	2	2	0	2	1	0	0	0	0	0	0	1	0	2	0	0	0	2	2	0	0	1	0	0	0	1	0	0	1	2	2	0	0	0	1	1	0	0	0	3	0	0	0	0	1	0
N0.HOG0000724	1	0	0	0	0	0	0	1	1	0	0	0	0	1	0	0	0	0	0	1	0	1	0	0	0	0	0	0	0	0	0	0	0	0	0	0	0	0	0	0	0	0	0	0	0	0	0	0	0	1	0	0	0	0	0	0	0	1	0	1	0	0	0	0	0	0	0	0	0	0	0	0	0	0	1	0	0	0	1	0	0	0	0	0	0	0	0	0	0	0	0	0	0	0	0	0	0	0	0	0	0	0	0	1	0	0	1	0	0	0	0	0	0	0	0	0	0	0	0	0	0	0	0	0	0	0	0	0	0	0	0	0	0	0	0	0	0	0	0	0	0	0	0	1	0	0	0	0	0	1	0	0	0	0	1	0	0	0	0	0	2	0	0	0	0	0	0	0	0	0	0	0	0	0	0	0	0	1	0	0	0	0	0	0	0	0	0	0	0	1	0	0	0	0	0	0	0	0	0	0	0	0	0	0	0	0	0	1	0	0	0	0	0	0	0	0	0	0	0	0	0	0	0	0	0	0	0	0	0	0	1	0	0	0	0	1	0	0	0	0	0	0	0	0	0	0	1	0	0	0	0	0	0	0	0	0	0	0	0	0	1	0	0	0	0	0	0	0	0	0	0	0	0	0	0	0	0	0	0	1	0	0	0	0	0	0	0	0	0	0	0	0	0	0	1	0	1	0	0	0	0	0	0	0	0	0	0	0	0	0	0	0	0	0	0	0	0	0	0	0	0	0	0	0	0	0	0	0	0	0	1	0	0	0	0	0	0	0	0	0	0	0	0	0	0	0	0	0	0	0	0	0	0	0	1	0	0	0	1	0	0	0	0	0	0	0	0	0	0	0	0	0	0	0	0	0	0	0	0	0	0	0	0	0	1	0	0	0	0	0	0	0	0	0	1	0	0	0	0	0	0	0	0	0	0	0	0	0	0	0	0	0	0	0	0	0	0	0	0	0	0	3	0	0	0	0	1	0	0	0	0	0	0	0	0	0	0	0	0	0	0	0	0	0	0	0	0	0	0	0	0	0	0	0	0	0	0	0	0	0	0	0	0	0	0	0	0	0	0	2	0	0	1	0	0	0	0	0	0	0	0	0	2	0	0	0	0	0	0	0	0	0	0	0	0	0	0	0	0	0	0	0	0	0	0	0	0	0	0	0	0	0	0	0	0	0	0	0	0	0	0	0	0	0	0	0	0	0	0	0	0	1	0	0	0	0	0	0	0	0	0	0	0	0	1	0	0	0	0	0	0	0	0	0	0	0	1	0	0	1	0	0	0	0	0	0	0	0	0	0	0	0	0	0	0	0	0	0	1	0	0	0	0	0	1	0	0	0	0	0	0	0	0	0	0	0	0	0	0	0	0	1	0	0	0	0	0	0	0	0	0	0	0	0	0	0	0	0	0	0	0	1	0	0	0	0	0	0	0	0	1	0	0	0	0	0	0	0	0	0	0	0	1	0	0	0	0	0	0	0	1	0	1	0	0	2	0	0	0	0	0	0	0	0	0	0	0	0	0	0	0	0	0	0	1	0	0	0	0	0	0	0	0	0	0	0	0	0	0	0	1	0	0	0	0	0	0	0	0	0	0	0	0	0	1	0	0	0	0	0	0	0	0	0	0	1	0	0	0	0	0	0	0	0	0	0	0	0	0	1	0	0	0	0	0	0	0	0	0	0	0	0	1	0	0	0	0	0	0	1	0	0	0	0	0	0	0	0	0	0	0	0	0	0	0	0	0	0	0	1	0	0	0	0	1	0	0	1	0	0	0	0	0	0	0	0	0	0	0	0	0	0	0	0	0	0	0	0	0	0	0	0	0	0	0	0	0	0	0	0	0	0	0	0	0	0	0	0	0	0	0	0	0	0	0	1	0	0	0	0	0	0	0	0	0	1	0	0	0	0	0	0	0	0	0	0	0	0	0	0	0	0	0	0	0	0	0	0	0	0	1	0	0	0	0	0	0	0	0	0	0	0	0	0	0	0	0	0	0	1	0	0	0	0	0	0	0	2	0	0	0	0	0	0	0	0	0	0	0	0	0	0	0	0	0	0	0	0	0	0	0	0	0	0	0	0	0	0	0	0	0	0	0	0	0	0	1	0	0	0	0	0	0	1	0	0	0	0	0	0	0	0	0	0	0	0	1	0	0	0	1	0	0	0	0	0	0	0	0	0	0	0	0	0	0	0	0	0	0	0	0	0	0	0	0	0	0	0	0	0	0	0	0	0	0	1	0	0	0	0	0	0	0	0	0	0	0	0	0	0	0	9	0	0	0	0	0	0	0	0	0	0	0	0	0	0	0	0	0	0	0	0	0	0	0	0	0	0	0	0	0	0	0	0	0	0	0	0	0	0	0	0	0	0	0	0	1	0	0	0	0	0	0	0	0	0	0	0	0	1	2	1	0	0	0	0	0	0	0	0	0	0	1	0	0	2	0	0	1	0	0	0	0	0	0	0	0	0	0	0	0	0	0	0	0	0	0	0	0	0	0	0	0	0	0	0	0	0	1	0	0	0	0	0	0	0	0	0	0	0	0	0	0	0	1	1	0	1	0	0	0	0	0	0	0	0	0	0	0	0	1	0	0	0	0	0	0	0	0	0	0	0	0	0	0	0	0	0	0	0	0	0	0	0	0	0	0	0	0	0	0	0	0	0	0	0	0	0	0	0	0	0	0	0	0	0	1	0	0	0	0	0	0	0	0	0	2	0	0	0	0	0	0	0	1	0	1	1	1	0	0	0	0	0	1	0	0	0	0	0	0	0	0	0	0	0	0	0	0	0	1	0	0	0	0	2	0	0	0	0	1	0	0	1	0	1	0	0	0	0	0	0	0	0	0	0	0	0	0	0	0	0	0	0	0	0	1	0	0	0	0	1	0	0	0	0	0	0	0	0	0	1	0	0	0	0	0	0	0	0	0	0	0	0	0	1	0	0	0	0	0	0	0	0	0	0	0	1	0	0	0	0	0	0	0	0	0	0	0	0	0	0	0	0	0	0	0	0	0	0	0	0	1	0	0	0	0	0	0	0	0	0	0	0	0	1	0	0	0	0	0	0	0	0	0	2	1	0	0	0	0	0	0	0	0	0	0	0	0	0	0	0	0	0	0	0	0	0	0	0	0	0	0	0	1	0	0	0	0	0	0	0	0	0	0	0	0	0	0	0	0	0	0	0	0	0	0	0	0	0	0	0	0	0	0	0	0	0	0	0	0	0	0	0	0	0	0	0	0	1	0	0	0	0	1	0	0	0	0	1	0	0	0	0	0	0	0	0	0	0	0	0	0	0	0	0	0	0	0	0	1	0	0	0	0	0	0	0	0	0	0	0	0	0	0	1	0	0	1	0	0	0	0	0	0	0	0	0	0	0	1	0	0	0	0	0	0	0	0	0	0	0	0	0	0	0	2	0	0	0	0	1	0	0	0	0	0	0	0	0	0	0	0	0	0	0	0	0	0	0	0	0	0	0	0	0	0	0	0	0	1	0	1	0	0	0	0	0	0	0	0	0	0	1	0	1	0	0	0	0	0	0	0	0	1	1	0	1	0	0	0	0	0	1	0	0	0	0	0	0	0	0	0	0	1	0	0	0	0	0	0	0	1	0	0	1	0	0	0	0	0	0	0	0	0	0	0	0	0	0	0	0	0	0	1	0	0	0	0	0	0	1	0	0	0	0	0	0	0	0	0	0	0	0	0	0	0	0	0	0	0	0	0	0	0	0	0	0	0	0	0	0	0	0	0	0	0	0	0	0	0	0	0	0	0	0	0	0	0	0	0	0	0	0	0	0	0	0	0	0	0	1	0	0	1	0	0	0	0	0	0	1	0	0	0	0	0	0	0	0	0	0	1	0	0	0	0	0	0	0	0	0	0	0	0	1	0	0	0	0	0	0	0	0	0	0	0	0	0	0	0	0	0	0	0	0	0	0	0	0	1	1	0	0	0	0	0	0	0	0	0	0	0	0	0	0	0	0	1	1	1	0	0	0	0	0	0	0	0	1	0	0	0	0	0	0	0	0	0	0	0	0	0	0	1	0	0	0	0	0	0	0	0	0	0	0	0	0	0	0	0	0	0	0	0	0	0	0	0	0	0	0	0	0	0	0	0	0	0	1	0	0	0	0	0	0	0	0	0	0	0	0	0	0	0	0	0	0	0	0	0	0	0	0	0	0	0	2	0	0	0	0	0	0	0	0	0	0	0	0	0	0	0	0	0	1	0	0	0	0	0	0	0	0	0	0	0	0	0	0	0	0	0	0	0	0	1	0	0	1	0	0	0	0	0	0	0	0	0	1	0	0	0	0	0	0	0	0	0	0	0	0	0	1	0	0	0	0	0	0	1	0	0	0	0	0	0	0	0	0	0	0	0	0	0	0	0	0	0	0	0	0	0	0	0	0	0	0	0	0	0	0	0	0	0	0	0	0	0	0	0	0	0	0	0	0	0	0	0	0	0	0	0	0	1	2	0	0	0	0	0	0	0	0	0	0	0	0	0	0	0	0	0	0	0	0	0	1	0	0	0	0	0	0	0	0	0	0	0	0	0	1	0	0	0	0	0	0	0	0	1	0	0	0	0	0	0	0	1	0	0	0	0	0	0	0	0	0	0	0	0	0	0	0	0	0	0	0	0	0	0	0	0	0	0	0	0	1	0	1	0	0	0	0	0	0	3	0	0	0	0	0	0	0	0	0	0	0	0	0	0	0	0	0	0	0	0	0	0	0	0	0	0	0	0	0	0	0	0	0	0	0	0	0	0	0	0	0	0	0	0	0	0	0	0	0	0	0	0	2	0	0	0	0	1	0	0	0	0	0	0	0	1	0	0	0	0	0	0	0	0	0	0	0	0	0	0	0	0	0	0	5	0	0	0	0	0	1	0	0	0	0	0	0	0	0	0	0	0	0	0	0	0	0	0	0	0	1	0	0	1	0	0	0	0	0	0	0	0	0	0	0	0	0	0	0	0	0	2	0	0	0	0	0	0	0	0	0	0	0	0	0	0	1	0	0	0	0	0	0	0	0	0	0	0	0	0	0	0	2	0	0	0	1	0	0	0	0	0	0	0	0	0	0	0	0	0	0	0	0	0	0	0	0	0	0	0	0	0	0	0	0	0	0	0	0	0	2	0	0	0	0	0	0	0	0	0	0	1	0	0	0	0	0	0	0	0	1	0	0	0	0	0	0	0	1	0	0	0	0	0	0	0	0	0	0	0	0	0	0	0	0	0	0	0	0	0	0	0	0	0	0	0	0	0	0	0	0	0	0	0	0	0	0	0	0	0	0	0	0	0	0	0	1	0	0	2	0	0	0	0	0	0	0	0	0	0	0	0	0	0	0	0	0	0	0	0	0	0	0	0	0	0	0	0	0	1	0	0	0	0	0	0	0	1	0	0	0	0	0	0	0	0	0	0	0	0	0	0	0	0	0	1	0	0	0	0	0	0	0	0	0	0	0	0	0	0	0	0	0	0	0	0	0	0	0	0	0	0	0	0	1	0	0	0	0	0	0	0	0	0	0	0	0	1	0	0	0	0	0	0	0	0	1	0	0	0	0	0	0	0	0	0	0	0	1	0	0	0	0	0	0	0	0	1	0	0	0	0	1	0	0	0	0	0	0	0	1	0	0	0	0	0	1	0	0	0	0	0	0	0	0	0	1	0	0	0	0	0	0	0	0	0	0	0	0	0	0	0	0	2	1	0	0	0	0	0	0	0	0	0	0	0	0	0	0	0	0	0	0	0	0	1	0	1	0	0	0	0	0	1	1	0	0	0	0	0	0	0	0	0	0	1	0	0	0	0	0	0	0	3	0	0	0	0	1	1	0	0	1	0	0	0	0	0	0	1	0	0	0	0	0	0	0	0	0	0	0	0	0	0	0	0	0	0	0	0	0	0	0	0	0	0	0	0	0	0	0	1	0	0	0	0	0	0	0	0	0	0	1	0	0	0	0	0	0	0	1	0	0	0	1	0	0	1	0	0	0	0	0	0	0	0	1	0	1	0	1	0	0	0	0	0	0	0	1	0	0	0	0	0	0	0	0	0	0	0	0	0	0	0	0	0	0	1	2	0	0	1	0	0	0	0	0	1	2	0	0	0	1	0	0	0	0	0	0	0	0	0	1	0	0	0	0	0	0	0	0	0	0	0	1	0	0	0	0	0	0	0	0	0	0	0	0	0	0	1	0	0	0	0	0	0	0	0	0	0	0	1	0	0	0	0	0	0	0	0	0	0	0	0	0	0	0	0	0	0	0	0	0	0	0	0	0	0	0	0	0	0	0	0	0	0	0	0	0	0	0	0	0	0	0	0	0	1	0	0	0	0	1	0	0	0	0	0	0	0	0	0	0	2	0	0	0	0	1	0	0	0	0	0	1	0	0	0	0	0	0	0	0	0	0	0	0	0	0	0	0	0	0	0	0	0	1	0	0	0	0	0	0	0	0	0	0	0	0	0	0	0	0	0	0	0	0	0	0	0	0	0	0	0	0	0	0	0	0	0	0	0	0	1	0	0	0	0	1	0	0	0	0	0	0	0	0	0	0	0	0	0	0	0	1	0	0	1	0	0	1	0	0	0	0	0	0	0	0	0	0	0	1	0	1	0	0	0	0	0	0	0	0	0	0	0	2	0	0	0	1	1	0	0	1	0	0	0	1	0	0	0	0	0	0	0	0	0	0	1	0	0	0	0	0	0	0	0	0	0	0	0	0	0	0	0	0	1	1	0	0	0	0	0	0	0	0	0	0	0	0	0	0	0	0	0	0	1	0	0	0	0	0	0	0	0	0	0	0	0	0	0	0	0	0	0	0	0	3	0	0	0	0	0	0	0	0	0	0	0	0	0	0	0	0	0	1	0	0	0	0	0	0	0	0	0	0	0	0	0	0	0	0	0	2	0	0	0	0	0	0	0	0	0	0	0	0	0	0	0	0	0	1	0	0	0	0	0	0	0	0	0	0	0	0	1	0	0	0	0	0	0	0	0	0	0	0	0	0	0	0	0	0	0	0	0	1	0	0	0	3	0	0	0	0	0	0	0	0	0	0	0	0	0	0	0	0	0	0	0	0	0	0	0	0	0	0	0	0	0	0	1	0	0	0	0	0	0	1	0	1	0	0	0	0	0	0	1	0	0	0	0	0	0	0	1	0	0	0	0	0	0	0	0	0	0	0	0	0	0	0	0	2	0	0	0	0	0	0	4	0	0	0	0	0	0	0	0	0	0	0	0	0	0	0	0	0	0	0	2	0	0	0	0	0	0	0	0	0	0	0	0	0	0	0	0	0	0	0	0	0	0	1	0	0	0	0	0	0	0	0	0	0	0	1	0	0	0	0	0	0	0	0	0	0	0	0	0	0	0	0	0	0	0	0	0	0	0	0	0	0	0	0	0	0	0	0	0	0	0	0	0	1	0	0	0	0	0	0	0	0	0	0	0	0	0	0	0	0	1	0	0	2	0	1	1	0	0	0	0	0	0	0	0	0	0	0	0	0	0	0	0	0	0	0	0	0	0	0	0	0	0	0	1	0	0	0	0	0	0	0	0	0	0	0	0	0	0	0	0	0	0	0	0	0	0	1	0	0	0	0	0	0	0	0	1	0	0	0	0	1	0	0	0	0	0	0	0	0	1	0	0	0	0	0	0	0	0	0	0	0	0	0	2	0	0	0	0	0	1	0	0	1	0	1	0	0	0	0	0	0	0	0	0	0	0	0	0	0	0	0	0	0	0	0	0	0	0	0	0	0	0	0	0	0	1	1	0	1	2	0	0	0	0	1	0	0	0	0	0	0	0	0	0	0	0	0	0	0	0	1	0	0	0	0	0	0	0	0	0	0	0	0	0	0	0	0	1	1	0	0	0	0	0	0	0	0	0	0	0	0	0	0	0	0	1	0	0	0	0	0	0	0	0	0	0	0	0	0	0	1	0	0	0	0	0	0	0	0	0	0	0	0	0	0	0	0	0	0	1	0	0	0	0	0	0	0	0	0	0	0	0	0	0	0	0	0	0	0	0	0	0	0	0	0	0	0	0	0	0	0	0	0	0	0	0	0	0	0	0	0	0	0	0	0	0	0	0	1	0	0	0	0	0	0	0	0	0	0	0	0	0	0	0	0	0	0	0	0	0	0	0	0	0	1	0	0	0	0	0	0	0	0	0	0	0	0	0	0	0	0	0	0	0	0	0	0	0	0	0	0	0	0	0	0	0	0	0	0	0	0	1	0	0	0	1	0	0	0	0	0	0	0	0	0	0	2	1	0	1	0	0	0	0	0	0	0	0	0	0	0	0	2	0	0	0	0	1	0	0	0	0	0	0	0	0	0	0	0	0	0	0	0	0	0	0	0	0	0	0	0	0	0	0	0	0	0	0	0	0	0	1	0	0	0	0	0	0	0	0	0	0	0	0	0	0	1	0	0	0	0	3	0	0	0	0	0	0	0	0	4	0	0	0	0	0	0	0	0	0	0	0	0	0	0	0	0	0	0	1	0	0	0	0	0	1	0	0	0	0	0	0	0	0	0	0	0	0	0	0	0	0	0	0	0	0	0	0	0	0	0	0	0	0	0	0	0	0	0	0	0	0	0	0	0	0	0	0	0	1	0	0	0	0	0	0	0	1	0	0	0	0	0	0	0	0	0	0	0	0	0	0	0	0	0	0	0	0	0	0	0	0	0	0	0	0	0	0	0	0	0	0	0	0	0	0	1	0	0	0	0	0	0	0	0	0	0	2	0	0	0	0	0	0	0	0	1	0	0	0	0	0	0	0	0	0	0	0	0	1	0	0	0	0	0	0	0	0	0	0	0	0	0	0	0	0	0	0	0	0	0	0	1	0	0	0	0	0	1	0	0	0	0	0	0	0	1	0	0	0	0	0	0	0	0	0	0	0	0	0	0	0	2	0	0	0	0	0	0	0	0	0	0	0	0	0	0	0	0	0	0	0	0	0	0	0	0	0	1	0	0	0	0	0	0	0	0	0	0	0	0	0	0	0	0	0	0	0	0	0	0	0	0	0	0	0	0	0	0	0	0	1	0	0	0	0	0	0	3	0	0	1	0	0	0	0	0	0	0	0	0	0	0	1	0	0	0	0	0	0	0	0	1	0	0	0	1	0	0	0	0	0	0	0	0	0	0	0	0	0	0	0	1	1	0	0	0	0	1	0	0	0	0	0	0	0	0	0	0	0	0	0	0	0	0	0	0	0	0	0	0	0	0	0	0	0	0	0	0	0	0	0	0	0	0	0	0	0	1	0	0	0	0	0	0	0	0	0	0	0	0	0	0	0	1	0	0	0	0	0	0	0	0	0	0	1	2	0	0	0	0	0	1	0	0	0	0	0	1	0	0	0	0	0	0	0	0	0	2	0	0	0	0	2	0	0	0	0	0	0	0	0	0	0	0	0	0	0	0	0	0	1	0	0	0	0	0	0	0	0	0	1	0	0	0	0	0	0	0	0	0	0	0	0	0	0	1	0	0	1	0	0	0	0	0	0	0	0	0	0	0	2	0	0	0	0	1	0	0	0	1	0	0	0	0	0	0	0	0	0	0	1	0	0	0	0	0	0	0	2	0	0	0	0	0	1	0	0	0	1	0	0	0	0	0	0	0	0	0	0	0	0	0	0	0	0	0	1	0	0	0	0	1	0	0	0	0	0	1	0	0	0	0	0	1	0	0	0	0	0	0	0	0	0	0	0	0	0	0	0	0	0	0	0	0	0	0	0	0	0	0	0	0	0	0	0	0	0	0	0	0	0	0	0	0	0	0	0	0	0	0	0	0	0	0	0	0	0	0	0	1	0	0	0	0	0	1	0	0	0	0	0	0	0	0	0	0	0	0	0	0	0	0	0	0	0	0	0	0	0	0	0	0	0	0	0	0	0	0	0	0	0	0	0	0	0	0	0	0	0	0	0	0	0	0	1	1	0	0	0	1	0	1	0	0	0	1	2	0	0	0	0	0	0	0	0	0	0	0	0	0	0	0	0	0	0	0	0	22	0	0	0	0	0	0	0	0	0	0	0	0	0	0	0	0	0	0	0	0	0	0	0	0	0	0	0	0	0	0	0	0	1	0	0	1	0	0	0	0	0	0	0	0	0	0	0	0	1	1	0	0	0	0	0	0	0	0	0	0	0	0	0	1	0	0	0	0	0	0	0	0	0	0	1	0	0	0	0	0	0	0	0	0	0	0	0	0	0	0	0	0	0	0	1	1	1	0	0	0	0	0	0	0	0	0	0	0	0	1	0	0	0	1	0	0	0	0	1	0	0	0	0	0	0	0	0	0	0	0	0	0	0	0	0	0	0	0	0	0	0	0	0	0	0	0	0	1	0	0	0	1	0	0	0	0	0	0	0	0	0	0	0	0	0	0	0	0	0	0	0	0	0	0	1	0	0	1	0	0	0	0	0	0	0	0	0	0	0	0	0	0	0	0	0	0	0	1	0	0	0	0	0	1	0	0	0	0	0	0	1	0	0	0	0	0	0	0	0	0	0	1	0	0	1	0	0	2	0	0	0	0	0	0	0	0	0	0	0	0	0	0	0	0	0	0	0	0	0	0	0	0	0	0	0	0	0	2	0	0	0	0	0	0	0	0	0	0	0	0	0	0	0	0	0	0	0	0	0	0	0	0	0	0	2	0	0	0	0	0	1	0	1	0	0	0	0	0	0	0	0	0	0	0	0	0	0	0	0	0	0	0	0	0	0	0	1	0	0	0	0	0	0	0	1	0	0	0	0	0	0	0	0	0	0	0	0	0	0	0	0	0	0	0	0	0	0	0	0	0	0	0	0	0	0	0	0	0	0	0	0	0	0	0	0	0	1	0	0	0	0	0	0	1	0	0	0	0	0	0	0	0	1	0	1	1	0	0	0	0	1	0	0	0	0	0	0	0	0	0	0	0	0	0	0	1	0	0	0	0	1	0	0	1	0	0	0	0	0	0	0	0	0	0	0	1	0	0	0	0	0	0	0	0	0	0	0	0	0	0	0	0	0	0	0	0	0	0	0	0	0	0	0	0	1	0	0	0	0	0	0	0	0	0	0	1	0	0	0	0	0	0	0	0	0	1	0	0	0	0	0	0	0	3	0	0	1	0	0	0	0	0	0	0	0	0	0	0	0	0	0	0	0	0	0	0	0	0	0	2	0	0	0	0	1	0	0	1	0	0	1	0	0	0	0	0	0	1	0	0	0	0	0	0	0	0	0	0	0	0	0	0	0	0	0	0	0	0	0	0	0	0	0	0	1	0	0	0	1	0	0	0	0	0	0	1	0	0	0	4	0	1	0	1	0	0	0	0	0	0	1	0	0	0	0	0	0	0	0	0	0	0	1	0	0	0	0	0	0	1	0	0	1	0	0	0	0	0	0	0	0	0	0	0	0	0	0	0	0	0	0	0	0	0	1	0	0	0	0	0	0	0	0	0	1	0	0	0	0	0	0	0	0	0	0	0	0	1	0	0	0	0	0	0	1	0	0	0	0	1	0	0	0	0	0	0	0	0	0	0	0	0	0	0	0	0	1	0	0	0	0	0	0	0	0	0	0	0	0	0	0	0	0	0	0	0	0	0	0	2	1	0	0	0	0	0	0	0	1	0	0	0	0	0	0	0	0	0	0	0	0	0	0	0	0	0	0	0	0	0	0	0	0	0	0	0	0	0	1	0	0	0	0	0	1	0	0	1	0	0	0	0	0	0	0	0	0	0	0	0	0	0	0	0	0	0	0	0	0	2	0	0	0	0	0	0	0	0	0	0	0	0	0	0	0	0	0	0	0	0	0	0	0	0	0	2	0	0	0	0	0	0	0	0	0	0	0	1	0	0	2	0	0	0	0	0	0	0	0	1	0	1	0	0	0	0	0	0	0	0	0	0	0	0	0	1	0	0	0	1	0	0	0	0	0	0	1	0	0	1	0	0	0	0	1	0	0	1	0	0	0	0	0	0	0	0	0	0	0	0	0	0	0	0	0	0	0	0	0	0	0	0	0	0	0	0	0	1	0	0	0	0	0	1	0	0	0	0	0	0	0	0	0	0	0	0	0	0	0	0	0	0	0	0	0	0	0	0	0	0	0	0	0	0	0	0	0	0	0	0	1	0	0	0	0	0	0	0	0	0	0	0	0	0	1	0	0	0	0	0	0	0	0	0	0	0	0	0	0	0	0	0	0	0	0	0	0	1	0	0	0	0	0	2	0	0	0	0	0	0	1	0	0	0	0	0	0	0	0	0	0	0	1	0	0	0	0	0	0	0	0	0	0	0	0	0	0	0	0	0	0	0	0	0	0	0	0	0	0	0	0	1	0	0	0	0	0	0	1	0	0	0	0	0	0	0	0	0	1	0	1	0	0	0	0	0	0	0	0	0	0	0	0	0	0	0	0	0	1	0	0	0	0	0	0	0	0	0	0	0	0	0	0	0	0	0	0	0	0	0	0	0	0	0	0	0	0	0	0	0	0	0	0	0	0	0	0	2	0	0	0	0	0	0	0	0	1	0	0	0	0	0	0	0	0	0	0	0	0	0	0	0	0	0	1	1	0	0	0	0	0	0	0	0	1	0	1	1	0	0	0	0	0	1	0	0	0	0	0	0	0	0	0	0	1	0	0	0	0	0	0	0	0	0	0	0	0	1	0	0	0	0	0	0	0	0	3	0	0	0	0	0	0	0	0	0	0	0	0	0	1	0	1	0	0	0	1	0	0	0	0	0	0	0	0	0	1	0	0	1	0	0	0	1	0	0	0	0	0	0	0	0	0	0	0	0	0	0	0	0	0	0	0	2	0	1	0	0	0	0	0	0	0	0	0	0	0	0	1	0	0	0	0	0	0	0	0	1	0	0	0	0	0	0	0	0	0	0	0	0	2	2	0	0	2	0	0	0	1	0	0	0	0	0	0	0	1	1	1	0	0	0	2	0	0	0	0	0	0	0	0	0	0	0	1	1	0	0	0	0	0	1	0	0	0	0	0	0	0	0	0	0	0	0	0	0	0	0	0	0	0	0	0	2	0	0	0	3	0	0	0	0	0	0	0	0	0	0	0	0	1	0	0	0	0	0	0	0	0	0	0	0	0	0	0	0	0	0	0	0	0	0	0	0	0	0	0	0	0	0	0	0	0	0	0	0	0	0	0	0	1	1	0	1	0	0	0	0	0	0	0	0	0	0	0	0	1	0	0	0	0	0	0	1	0	0	0	0	1	0	0	0	1	0	0	0	0	0	0	0	0	1	0	0	0	0	0	0	0	0	0	0	0	0	0	0	0	0	0	0	0	0	0	2	0	0	0	0	0	0	0	0	0	0	0	0	1	0	0	0	0	0	0	0	0	0	0	0	1	0	0	0	1	0	0	0	0	0	0	1	0	0	0	0	1	0	0	0	0	0	0	0	0	0	0	0	0	0	0	0	0	0	0	0	0	1	0	0	0	0	0	0	0	0	0	0	0	1	0	1	0	0	0	0	0	0	0	0	0	0	0	0	0	0	0	0	0	0	0	0	1	0	0	1	0	0	0	0	1	0	0	0	0	0	0	0	0	0	0	0	1	0	1	0	1	0	0	0	0	0	1	0	0	0	0	0	0	0	2	0	0	0	0	0	0	0	0	0	0	0	0	0	0	0	0	0	0	0	0	0	0	0	0	0	0	0	0	1	0	0	1	0	0	0	0	1	0	0	0	0	0	0	0	0	0	0	0	0	0	0	0	0	1	0	0	0	0	0	0	0	0	0	0	1	0	0	0	0	0	0	0	0	1	0	0	1	0	0	0	0	0	0	0	0	0	0	0	0	0	1	0	2	0	0	0	0	0	0	0	0	0	0	0	0	0	0	0	1	0	0	0	0	0	0	0	0	1	1	0	0	0	0	0	0	0	0	0	0	0	0	1	0	0	0	0	0	3	0	0	0	0	0	0	0	0	0	0	0	0	1	0	0	0	0	0	0	0	0	0	0	0	0	0	0	0	1	0	0	0	0	0	0	0	0	0	0	0	0	0	0	0	0	0	0	0	1	0	0	0	0	0	0	0	0	0	0	0	0	0	0	0	0	0	0	0	0	0	0	0	0	0	0	0	0	0	0	0	0	0	0	0	0	1	1	1	0	0	1	0	0	0	0	0	0	0	0	0	0	0	0	0	0	0	0	0	0	0	0	0	0	0	0	0	0	1	0	0	1	0	0	0	0	0	0	0	0	0	0	0	0	0	0	0	0	0	0	0	0	0	0	0	0	0	0	0	0	0	0	0	0	0	0	0	0	1	0	0	0	0	0	0	0	0	0	0	0	0	0	0	0	0	0	0	0	0	0	4	0	0	0	0	0	0	0	1	0	0	0	0	0	0	2	0	0	0	2	0	0	0	0	0	0	0	0	0	0	0	0	0	0	0	0	0	0	0	0	0	0	0	0	0	0	0	0	0	0	0	0	0	0	0	0	0	0	0	0	0	0	0	0	0	0	0	0	0	0	0	0	0	0	0	1	0	0	0	0	0	0	0	0	0	2	0	0	0	0	0	0	1	0	0	0	0	0	0	0	0	0	0	0	0	0	1	0	0	0	0	0	0	0	0	0	0	0	0	0	3	0	0	0	0	0	0
N0.HOG0000725	0	0	0	5	1	0	2	1	2	1	1	0	2	4	3	3	0	2	1	1	0	3	0	1	0	0	0	0	0	0	1	0	0	0	0	3	0	4	0	5	4	1	0	0	0	0	1	1	0	0	1	1	0	3	0	0	0	0	0	1	2	1	1	0	0	1	7	5	7	2	0	0	8	1	0	1	0	1	2	0	5	0	2	1	0	1	1	3	1	2	0	1	0	2	1	1	0	2	0	3	3	3	0	4	1	0	0	2	1	0	1	3	0	2	2	2	0	2	0	1	0	0	0	0	1	1	2	0	0	0	2	0	0	0	1	1	3	2	6	0	0	1	0	0	0	0	0	1	0	9	0	0	0	0	1	1	2	1	0	0	5	2	1	0	0	1	1	0	0	0	0	2	1	0	0	0	0	3	1	1	0	0	0	0	1	1	0	2	0	1	0	1	0	0	0	0	0	0	0	0	0	0	1	3	3	1	1	2	2	0	2	0	0	1	0	1	0	1	4	0	0	0	0	2	1	0	0	0	0	1	1	0	2	0	1	0	2	2	0	1	0	2	1	1	0	2	0	3	0	0	2	0	0	1	4	2	2	3	0	0	3	0	0	0	0	1	0	0	0	0	0	1	0	1	2	0	2	0	1	4	1	0	1	1	0	0	1	0	0	0	0	0	0	0	4	0	1	2	0	0	1	0	1	0	0	0	2	1	0	1	1	3	4	2	0	0	1	0	2	0	2	1	0	0	1	7	0	1	0	0	11	5	4	0	0	1	0	0	1	3	1	0	2	1	0	1	0	1	0	1	0	0	1	0	2	1	1	1	2	1	0	0	1	1	7	0	1	0	3	0	0	0	0	0	0	0	0	1	0	1	0	1	5	0	1	1	0	1	0	0	6	0	0	0	2	0	6	2	1	0	0	0	0	0	5	0	1	6	2	0	1	2	0	5	0	0	0	1	4	0	0	0	0	0	2	2	0	0	10	4	2	2	1	1	0	1	1	1	0	5	0	0	0	0	0	2	0	0	2	0	3	0	1	1	1	0	4	0	3	0	0	0	3	0	0	0	1	0	0	0	2	0	0	1	0	1	0	0	2	2	0	1	1	1	0	2	0	0	2	1	0	0	1	1	0	0	0	0	0	1	0	1	0	1	0	5	0	1	1	7	0	0	0	3	0	3	0	0	0	0	0	0	2	1	0	1	0	0	2	0	0	0	0	0	0	1	5	0	0	2	0	0	0	0	0	0	0	1	2	2	1	1	0	0	1	1	0	3	1	0	0	0	2	2	0	0	1	2	1	0	1	0	2	2	1	3	0	0	0	0	0	0	1	1	8	1	0	2	0	1	0	0	1	0	1	1	2	5	5	1	0	0	2	0	1	0	0	0	4	0	0	0	0	4	1	0	0	1	1	1	1	1	5	2	0	2	0	0	0	0	2	0	2	2	1	4	0	2	0	0	0	0	0	0	0	0	4	0	4	0	0	2	3	0	0	4	1	1	0	5	8	0	0	1	3	4	0	0	1	0	0	3	0	0	2	0	0	0	0	0	0	0	0	2	0	0	0	1	0	1	1	1	0	0	0	0	1	0	2	0	0	4	0	0	0	0	3	4	4	1	1	0	1	0	3	3	0	0	0	0	0	0	0	1	0	1	1	2	1	1	5	1	0	1	0	1	1	0	0	3	0	1	0	0	0	0	0	2	2	0	0	0	0	0	1	0	0	4	4	1	0	0	1	2	0	0	0	0	0	0	0	0	0	0	1	2	0	7	2	0	2	2	1	0	3	2	2	0	1	3	1	2	0	0	0	0	2	1	0	0	0	2	1	0	0	0	1	1	0	0	1	2	0	0	2	0	1	0	0	0	1	1	0	0	0	0	0	1	3	1	3	0	1	0	0	6	0	0	0	2	0	0	1	0	0	4	0	0	3	0	0	2	0	0	0	0	1	0	0	0	0	0	0	3	1	0	2	2	2	0	7	0	0	1	0	0	0	1	1	1	1	1	6	0	0	4	1	8	1	0	0	1	3	0	5	0	2	1	1	1	1	1	0	1	0	1	0	0	7	2	0	0	1	0	0	0	0	1	0	0	0	1	3	0	0	0	0	0	2	1	2	0	0	3	1	0	0	2	0	0	0	1	0	1	1	0	1	1	0	0	1	0	2	0	2	3	4	0	1	0	0	0	0	1	1	1	1	3	0	2	0	0	0	1	0	3	0	0	0	0	0	0	1	1	0	8	1	0	2	0	5	0	1	0	0	2	1	8	0	0	1	1	0	1	3	1	2	1	0	0	2	0	0	0	1	2	1	1	0	1	2	1	1	1	2	0	2	1	1	2	1	2	0	0	3	2	3	0	4	0	0	0	0	0	1	2	0	1	0	3	1	0	0	0	0	0	0	0	3	0	6	1	0	1	0	3	2	0	1	1	1	0	2	0	1	2	4	0	5	0	0	1	0	0	0	1	2	7	1	0	0	2	2	0	0	0	0	2	4	0	1	0	1	0	0	2	0	0	2	0	0	10	0	0	4	0	0	1	0	7	1	3	0	6	0	1	0	2	0	0	0	0	4	0	0	0	0	0	0	0	8	1	0	0	0	0	0	0	0	0	2	1	3	0	0	0	1	0	1	0	0	1	0	2	4	0	0	0	1	0	1	0	4	0	0	0	0	1	0	0	1	1	0	0	0	0	1	1	5	0	0	2	0	2	0	0	4	0	3	3	4	0	3	3	2	5	2	5	2	0	0	0	1	0	3	0	0	0	0	0	0	1	1	0	0	1	1	0	7	0	0	2	0	0	1	1	0	2	5	0	0	0	0	4	1	0	0	0	0	0	2	0	0	1	0	0	2	0	0	0	0	2	0	0	1	0	0	3	1	5	0	2	0	2	1	0	1	1	1	2	2	3	1	0	2	0	5	0	0	0	1	1	0	1	2	2	0	0	1	0	0	0	0	1	0	0	0	3	1	2	1	0	2	0	1	2	1	0	3	0	0	0	0	0	4	0	1	2	0	0	1	4	0	0	0	1	0	2	2	0	0	3	1	0	0	2	0	3	0	1	0	0	1	1	1	1	3	0	0	0	0	0	1	0	0	0	0	1	7	0	0	6	0	3	0	2	2	1	2	1	0	7	0	0	1	1	0	0	2	3	1	0	1	0	0	4	1	0	3	1	0	1	0	0	3	0	2	1	1	1	0	0	1	0	0	1	0	5	2	3	6	0	1	1	0	1	1	0	0	0	0	0	0	2	2	0	0	2	0	3	1	1	0	1	0	0	2	1	0	1	0	2	2	3	1	0	0	0	1	0	1	0	0	0	3	0	0	1	0	0	1	4	0	1	0	2	0	0	2	0	0	0	1	0	0	0	0	2	2	3	1	0	1	2	0	0	1	0	0	1	3	0	0	0	2	0	2	1	0	0	0	0	0	4	0	1	0	0	2	1	0	0	0	2	2	1	1	0	1	0	1	2	2	0	0	0	1	0	0	0	5	0	0	0	0	0	0	2	0	2	0	1	2	4	0	1	0	1	0	0	0	0	0	0	0	2	0	0	0	2	0	0	0	3	0	0	1	0	1	3	1	1	1	3	3	2	0	0	1	0	0	1	3	0	1	4	1	0	2	5	0	2	1	0	0	0	3	0	0	0	1	0	0	1	3	1	0	2	0	2	0	4	2	1	0	6	1	0	1	0	2	0	0	0	0	0	1	3	2	0	0	2	2	0	1	0	0	0	0	11	2	1	7	1	0	0	1	0	3	0	0	1	0	1	1	0	0	0	0	0	0	1	1	0	2	0	0	3	0	2	0	0	1	0	1	0	2	0	2	0	1	0	0	2	0	0	0	5	2	0	0	3	1	0	0	0	2	1	0	0	0	5	0	2	1	1	0	0	1	0	1	0	0	0	1	1	0	1	0	2	0	1	0	0	0	1	1	2	0	1	4	2	2	0	0	0	4	0	2	0	0	0	0	1	0	0	0	0	0	4	2	0	3	0	1	1	0	1	0	4	0	3	0	2	1	0	0	1	0	1	0	4	0	2	3	2	0	0	0	0	0	0	0	4	0	0	0	0	1	0	0	1	0	3	1	1	1	1	0	0	1	0	0	0	2	1	0	1	2	0	0	0	0	1	0	0	0	1	0	0	1	0	3	2	1	1	0	1	3	0	2	0	2	1	0	0	0	5	0	1	3	1	2	1	0	0	0	0	0	0	1	2	0	0	0	6	0	5	0	0	0	1	1	0	0	1	0	0	0	0	1	0	0	1	1	0	2	1	1	3	0	1	3	0	2	2	0	0	3	5	2	1	1	0	0	0	0	0	0	0	0	0	1	2	0	0	0	0	0	4	1	4	1	0	0	0	0	1	2	0	1	0	0	0	0	0	0	0	2	1	2	3	0	2	0	0	1	0	0	0	2	2	0	3	3	0	0	3	2	0	0	0	1	0	0	0	4	0	1	0	2	1	0	0	0	2	0	5	0	3	0	1	0	1	1	0	0	1	0	2	2	0	1	1	2	0	0	1	3	1	3	3	0	1	0	3	0	0	1	1	1	3	1	2	0	0	0	0	0	0	0	2	3	0	0	0	0	0	2	1	0	0	1	0	0	3	0	1	3	0	0	0	1	1	0	0	0	3	0	0	0	3	0	1	0	2	0	4	0	1	0	0	9	5	2	0	1	0	0	0	1	0	1	2	8	0	0	0	1	1	0	0	1	1	0	1	2	1	4	0	1	0	0	0	0	0	4	3	1	1	0	1	0	0	0	2	0	0	0	2	0	1	1	2	1	1	0	0	0	4	0	4	4	0	3	0	0	0	0	23	2	0	1	3	1	0	0	0	0	1	0	2	2	1	0	0	0	0	0	0	1	5	2	0	0	0	0	1	1	1	3	3	0	0	0	1	0	0	0	2	0	0	1	0	0	2	0	1	0	0	1	0	0	0	0	3	0	1	0	4	0	1	1	1	0	0	0	0	6	0	3	3	3	1	1	4	0	3	0	0	5	2	0	3	1	0	1	0	4	2	0	0	0	3	0	0	0	2	0	1	0	2	0	4	0	1	2	3	1	0	1	0	1	1	2	4	0	0	0	0	7	1	0	2	0	2	0	0	0	3	0	0	0	4	2	0	0	4	0	1	0	0	1	0	0	0	0	0	0	1	0	3	2	1	0	0	2	3	2	1	0	4	0	0	0	0	2	1	1	0	2	1	0	1	2	1	0	1	0	1	0	0	0	0	3	1	0	1	0	0	1	0	0	2	0	0	2	1	0	1	0	1	2	1	6	3	0	5	9	3	0	4	0	2	0	0	2	0	1	4	1	3	0	1	1	1	1	0	1	0	4	3	7	1	1	1	2	0	0	2	3	0	0	4	1	0	0	0	1	1	0	0	0	0	0	0	0	2	4	2	0	0	0	0	0	0	0	2	0	2	0	0	4	0	0	0	0	3	0	0	1	1	5	0	2	0	1	0	2	1	1	2	1	2	0	0	1	3	0	0	0	6	1	2	2	0	0	0	0	0	0	0	4	0	0	0	0	0	1	0	0	0	2	2	1	2	0	0	1	4	1	0	1	2	0	0	1	0	1	0	1	0	0	1	1	1	0	0	0	0	0	0	0	2	0	0	0	13	0	2	0	6	0	1	0	6	0	1	0	0	1	1	0	0	1	0	0	2	4	0	0	1	0	0	2	0	0	0	1	2	0	3	1	1	4	2	2	0	2	0	1	0	1	5	2	1	0	1	0	0	0	0	4	3	0	1	0	0	0	0	2	0	1	0	0	0	0	0	0	1	1	0	1	0	0	2	0	0	0	0	3	5	1	0	0	0	1	0	3	5	1	0	2	0	0	0	1	0	0	0	1	1	0	2	2	0	1	2	2	0	1	3	1	0	0	1	0	0	2	0	0	0	2	1	1	0	0	0	1	1	0	0	0	1	0	1	0	1	3	1	0	2	1	0	2	1	1	1	9	0	0	2	0	2	4	0	0	0	0	0	2	1	1	5	0	2	4	1	1	0	0	3	0	0	0	0	0	0	1	0	0	0	0	0	0	0	1	0	4	0	0	1	0	0	1	4	0	0	0	0	0	0	0	2	3	9	4	0	2	0	0	0	1	0	0	3	0	5	0	0	0	2	3	0	1	1	0	0	2	0	0	1	2	0	0	0	3	0	0	1	0	7	0	2	0	0	0	0	1	0	0	0	1	1	0	1	4	0	2	0	0	0	0	0	0	0	0	1	1	2	1	0	2	0	0	0	0	1	1	1	0	0	0	0	0	1	2	1	1	0	0	0	1	2	0	0	0	0	0	3	1	0	0	2	3	0	2	3	2	0	0	2	7	2	3	0	8	1	0	0	3	1	0	9	0	1	1	0	0	2	2	5	2	1	0	2	5	0	0	4	2	0	0	0	0	0	0	0	0	0	0	0	1	0	0	0	0	1	6	1	3	0	0	0	0	0	0	0	0	1	1	0	1	0	1	0	0	1	1	0	0	0	3	1	2	0	1	4	0	1	0	0	1	1	0	0	1	0	3	0	1	0	1	0	2	0	0	1	0	5	0	4	3	0	0	0	2	1	3	2	0	1	2	3	0	0	0	0	1	0	1	4	4	15	0	0	2	0	2	0	0	1	0	2	0	0	0	2	0	0	2	4	1	2	2	0	0	0	3	0	1	0	1	1	3	3	5	0	1	0	0	1	0	0	1	0	1	0	0	1	1	0	2	0	2	2	0	0	0	4	0	3	0	0	1	0	1	0	0	2	0	0	0	0	0	0	2	0	1	0	3	1	0	0	0	0	2	0	2	1	0	0	0	1	1	1	6	3	0	0	2	2	0	0	0	0	1	0	1	5	3	3	2	0	0	0	4	0	2	0	1	0	0	0	0	0	0	0	0	1	1	0	0	1	0	4	0	2	1	4	1	3	0	0	0	0	0	0	0	4	3	0	4	2	1	1	1	0	0	6	1	0	0	1	4	0	0	2	1	0	3	0	0	0	0	1	2	0	3	0	1	0	0	1	1	0	0	4	1	0	5	1	0	5	0	0	0	3	1	0	0	0	0	4	3	1	0	0	5	0	1	0	0	2	0	1	0	2	2	0	2	0	0	2	1	1	1	0	1	3	0	0	0	2	0	1	0	0	1	2	0	0	2	0	1	0	1	2	4	1	0	2	0	0	0	0	0	5	1	6	0	0	0	0	7	0	1	1	1	0	0	2	0	0	0	0	0	0	2	4	0	0	3	3	0	0	1	0	0	0	3	0	1	0	1	0	0	0	0	0	1	2	0	0	4	3	0	0	0	0	0	1	1	3	1	0	0	2	0	0	0	1	0	1	9	1	3	0	0	2	0	0	0	0	0	1	0	2	0	0	0	0	0	0	2	0	1	0	2	0	0	2	1	0	0	2	3	0	0	1	7	0	0	0	3	0	1	0	0	2	1	0	0	0	1	0	0	0	1	1	0	2	6	2	0	0	2	0	0	0	1	1	1	3	3	0	1	2	1	0	0	0	1	0	1	0	0	0	1	2	0	3	2	0	2	0	1	5	0	0	0	2	1	0	1	0	6	0	1	4	0	1	0	1	1	0	4	0	1	2	0	0	0	2	4	0	0	1	0	2	0	1	0	1	0	1	1	0	3	2	1	1	1	2	0	0	1	0	3	0	0	1	1	3	1	10	4	1	0	2	0	3	1	1	0	2	2	0	5	1	0	3	0	0	0	3	0	1	0	2	0	0	2	1	1	0	2	0	8	1	2	2	0	0	0	3	0	0	0	0	3	1	1	0	0	0	0	2	10	1	1	1	2	4	1	0	1	0	0	0	3	1	1	0	2	0	0	1	0	1	3	1	0	0	6	2	0	7	0	3	3	0	0	0	3	2	0	2	2	0	1	2	2	0	1	3	0	0	0	0	1	0	1	2	0	1	0	1	0	0	0	2	0	1	1	3	0	0	2	0	0	2	0	1	1	1	11	0	0	0	1	0	1	0	1	0	0	6	0	5	1	0	0	1	0	1	0	3	1	0	0	4	1	0	0	0	3	0	0	2	0	0	4	0	3	7	0	1	0	0	0	0	0	2	1	0	1	1	0	0	3	3	0	1	0	1	0	0	1	0	0	0	0	0	0	0	2	0	2	0	3	4	0	2	1	0	0	1	1	3	0	1	0	1	0	1	2	1	0	0	1	0	1	0	13	2	3	0	3	0	0	0	0	2	1	0	0	0	0	1	0	0	0	0	0	1	0	2	0	1	0	0	0	0	4	4	1	0	2	0	0	0	0	0	2	0	1	0	0	1	1	2	1	0	1	2	1	0	0	5	0	2	0	0	4	0	1	3	3	1	0	2	0	1	2	1	0	0	1	1	0	0	3	0	0	0	0	3	3	1	1	0	0	0	2	0	0	1	0	1	0	2	1	2	0	0	0	0	5	0	0	1	0	2	0	0	2	2	0	0	2	2	0	0	0	2	1	0	0	2	0	0	1	0	4	3	0	1	0	0	1	1	0	3	1	0	1	1	0	2	0	1	2	0	0	1	0	0	0	0	0	3	0	1	0	2	0	0	1	0	1	0	0	1	2	0	0	0	0	2	0	0	1	1	0	0	1	1	1	3	0	0	1	0	3	2	1	0	0	0	0	1	0	2	0	0	1	0	2	1	0	1	0	0	2	3	0	0	0	2	0	0	0	1	0	0	0	0	0	0	0	1	0	0	1	1	0	0	0	3	1	0	1	2	0	0	2	2	0	0	0	2	3	1	2	1	0	0	0	0	1	1	1	1	2	1	0	1	1	0	1	1	0	1	0	0	0	3	1	0	3	0	2	1	1	0	3	2	0	6	0	0	2	0	0	1	0	5	1	0	7	2	0	1	1	0	1	0	0	2	0	0	0	0	6	0	1	0	0	5	1	0	1	0	3	0	0	0	1	4	1	1	0	1	4	0	1	0	1	0	1	4	0	1	1	0	1	2	1	0	0	4	0	1	0	1	1	2	0	0	1	0	3	0	0	0	1	0	0	0	0	0	2	1	10	0	0	1	0	0	1	1	0	0	0	6	1	0	1	0	0	0	0	0	0	1	1	0	0	0	3	0	1	0	2	0	0	0	0	0	0	0	0	1	0	5	1	0	4	0	2	0	2	3	4	0	1	2	0	0	0	0	2	1	3	3	1	0	0	1	0	0	1	0	0	0	2	0	1	2	0	0	0	0	3	0	0	1	1	0	0	2	3	2	0	0	0	0	1	1	1	0	0	0	0	1	0	2	1	0	0	0	0	1	0	2	1	0	4	0	3	1	1	1	1	3	3	0	2	1	3	0	0	0	1	2	0	0	1	3	0	2	0	1	1	3	1	0	2	2	0	3	6	2	0	4	1	1	0	0	1	4	0	0	3	1	0	1	0	2	0	0	0	0	0	2	0	1	0	3	6	1	2	0	0	1	3	8	1	0	1	0	2	0	0	1	1	0	0	1	0	4	0	1	0	0	4	0	0	0	0	0	1	4	1	0	2	3	4	0	7	2	0	0	0	0	2	0	0	1	1	7	0	2	0	1	6	0	1	2	1	0	0	0	0	1	0	1	1	1	0	1	2	1	1	0	0	0	0	3	2	0	0	1	0	2	0	0	1	0	3	0	0	1	0	0	1	0	8	0	1	0	0	1	0	2	0	6	0	0	0	2	0	2	1	0	0	0	2	0	0	1	2	0	0	3	1	0	1	1	4	1	1	0	0	1	2	1	0	0	2	0	3	4	1	0	6	0	0	1	3	0	0	0	1	0	3	1	1	1	2	5	0	0	0	3	1	1	0	0	2	0	0	2	3	0	2	1	2	1	0	4	0	0	0	0	0	1	0	3	0	0	2	2	3	1	1	0	0	0	0	0	0	0	1	1	0	5	0	1	0	4	1	1	0	0	0	0	0	1	0	0	3	0	1	0	0	4	0	0	0	0	1	8	1	2	0	2	1	0	0	2	1	1	2	1	0	3	0	0	0	0	0	1	1	6	0	1	0	0	0	0	0	2	0	4	1	1	3	0	0	1	0	0	0	0	0	0	0	1	0	0	3	0	0	2	0	0	5	7	0	0	2	2	1	0	1	0	0	1	2	1	0	0	1	5	0	0	0	0	2	0	0	1	0	0	0	0	0	4	0	1	0	3	0	1	0	0	1	1	1	2	6	2	0	1	0	2	2	0	1	0	0	0	2	1	1	0	0	0	0	0	0	1	3	0	0	0	0	0	0	1	5	1	0	1	1	1	0	7	0	0	3	0	2	0	8	2	0	0	1	0	0	1	0	0	0	2	0	2	1	0	0	3	0	0	0	0	1	1	0	8	0	0	2	0	0	4	0	3	0	3	0	0	0	0	0	0	0	1	0	0	0	0	0	1	1	4	0	3	2	1	2	2	0	0	0	3	0	0	0	1	0	3	2	1	0	0	1	0	1	1	0	1	0	0	2	1	0	0	0	1	2	1	1	1	0	0	0	0	1	0	2	1	0	0	0	0	0	1	0	0	0	0	0	4	2	0	0	1	0	0	0	1	2	4	0	1	2	1	6	4	0	5	0	1	1	1	0	0	3	5	0	0	0	0	0	0	0	3	0	3	0	0	0	1	0	3	0	0	2	0	2	0	0	0	1	2	0	0	1	0	0	0	1	0	1	0	2	0	0	1	4	0	1	0	4	0	0	0	0	3	0	0	0	0	0	2	0	0	1	0	1	0	0	2	1	2	0	0	2	0	2	0	0	0	2	4	0	0	0	0	2	2	0	0	1	0	3	2	1	1	0	1	0	0	5	0	0	0	0	0	0	0	0	3	0	0	1	1	0	0	0	1	2	0	2	4	0	0	1	0	0	0	0	1	0	2	3	0	0	3	2	0	0	1	0	1	1	0	0	1	0	0	1	0	3	1	0	0	0	1	0	7	0	1	0	3	0	0	1	0	0	1	4	0	0	0	0	0	0	0	2	0	2	2	1	0	0	1	0	0	2	0	0	1	1	0	2	0	2	0	0	0	2	0	0	0	0	0	1	4	0	3	1	0	1	0	2	0	5	1	0	0	5	1	0	0	0	0	1	1	1	0	2	1	2	2	1	7	0	0	1	2	1	0	2	0	1	2	1	0	0	0	1	9	0	0	1	0	0	1	0	1	0	9	1	3	1	0	1	1	0	4	0	0	0	2	1	0	0	1	0	0	0	1	0	0	0	2	0	0	3	2	2	0	0	1	0	1	3	3	1	0	0	0	2	0	0	0	0	0	0	2	1	1	0	0	0	0	1	0	0	3	0	1	0	1	1	3	0	0	1	1	1	0	1	0	0	0	2	3	0	0	0	0	3	1	0	0	1	0	0	0	0	0	0	4	1	1	1	1	0	0	0	1	0	0	2	4	1	2	2	0	0	0	0	0	0	0	1	1	0	1	0	0	0	0	0	1	4	1	0	1	2	4	1	4	0	0	6	2	2	4	0	1	0	2	0	0	1	0	0	4	0	5	1	0	0	0	2	1	0	1	1	0	0	0	5	2	0	0	2	1	7	1	1	2	5	1	0	1	2	0	0	0	0	1	0	2	0	0	0	0	1	2	1	6	1	6	1	1	2	0	0	0	0	0	3	0	0	6	0	4	7	0	0	0	0	0	1	2	2	5	0	0	4	1	0	1	1	1	0	1	0	1	0	1	0	0	1	0	0	2	2	1	0	1	3	3	0	3	1	1	0	1	0	1	0	0	1	3	0	0	0	0	9	1	0	0	1	0	0	8	3	0	0	1	1	0	0	0	2	0	1	1	1	0	1	3	0	6	4	1	0	0	2	0	0	1	1	0	0	2	2	1	3	2	0	1	0	0	0	3	0	1	1	2	0	0	0	0	6	0	0	6	0	0	0	3	0	1	5	0	0	0	0	2	1	1	2	1	3	0	0	10	0	0	2	0	3	0	1	1	4	5	6	1	1	3	2	0	0	1	0	0	0	0	0	1	3	3	2	1	0	0	0	0	2	0	0	4	2	1	2	2	2	0	0	8	13	4	0	0	0	0	0	1	0	1	0	1	0	1	2	2	2	0	0	0	0	0	1	1	0	3	1	12	5	0	4	1	0	1	0	0	0	0	2	1	0	0	1	0	0	2	1	0	1	0	3	0	4	0	1	3	2	1	0	1	0	1	1	0	0	0	2	4	4	0	0	0	0	3	1	0	0	2	1	0	0	1	1	1	1	7	3	4	2	0	0	1	2	0	7	1	1	1	1	1	0	1	0	0	1	0	0	0	4	0	0	0	0	1	2	0	0	2	1	2	1	1	2	1	0	0	2	1	0	1	2	1	6	0	8	0	0	0	1	1	1	3	0	0	11	4	1	0	0	2	0	0	0	0	0	5	0	0	3	1	1	3	1	0	6	0	4	1	1	0	1	0	0	0	4	2	0	1	0	1	1	1	3	0	0	2	1	4	0	0	0	1	1	2	3	1	0	0	1	1	0	0	3	1	0	2	0	0	5	1	1	6	1	0	0	1	1	0	0	0	0	0	0	1	0	2	0	2	2	0	1	1	2	1	2	0	0	0	3	1	2	0	0	0	1	0	0	0	0	0	3	1	2	0	1	0	2	0	0	0	0	1	0	0	3	0	0	0	1	2	1	0	0	0	0	1	3	0	2	0	0	0	0	1	0	0	4	1	1	0	0	0	3	1	5	2	0	0	10	0	0	2	3	3	0	1	1	0	0	0	1	2	0	0	0	3	0	1	0	2	0	0	4	0	1	0	1	0	5	3	2	0	3	1	1	0	0	0	7	3	0	0	0	2	0	2	0	0	0	0	2	0	1	0	0	1	0	0	1	0	0	2	2	0	1	3	0	0	0	0	1	3	6	1	1	1	0	1	0	0	4	0	1	0	0	1	1	2	0	0	2	0	0	2	1	0	8	4	0	0	0	0	0	1	0	1	1	1	0	0	1	1	2	1	0	7	0	0	3	1	0	0	1	3	0	0	1	0	0	0	1	1	0	0	4	0	1	1	0	3	0	0	0	6	1	0	1	6	1	4	0	0	1	0	0	0	0	1	0	0	3	3	0	1	0	3	0	0	1	0	0	1	1	0	1	0	1	1	1	1	1	5	1	0	1	0	1	1	3	0	0	0	0	0	5	1	2	2	1	1	0	2	1	0	0	1	0	1	1	0	0	0	2	0	0	1	3	0	0	2	0	3	0	0	5	0	2	0	3	0	0	0	0	2	1	0	0	0	1	1	0	1	0	0	0	0	0	0	6	0	4	0	0	0	0	0	1	2	0	4	6	2	0	0	1	1	0	0	1	4	0	0	0	1	0	0	1	2	1	0	1	0	0	0	3	0	2	0	1	0	0	0	6	1	1	0	0	2	1	2	3	1	0	0	1	0	0	0	3	0	0	2	2	0	0	2	0	0	0	0	0	2	3	0	0	0	1	0	0	2	6	2	0	4	1	5	0	0	4	4	1	1	3	4	0	0	3	0	0	0	0	2	5	2	1	2	2	0	0	0	0	0	2	1	0	0	0	5	0	2	7	0	0	0	0	1	1	0	0	0	4	2	1	0	3	1	0	0	0	0	1	0	0	1	4	4	1	0	3	0	3	1	0	0	1	1	1	2	1	0	1	0	0	1	4	1	2	1	0	1	1	0	0	1	0	1	2	1	0	2	2	0	0	1	2	0	5	0	1	2	2	0	0	0	5	1	0	1	3	1	0	2	0	0	2	4	0	0	0	2	3	1	0	0	1	0	1	0	0	0	0	2	2	1	1	0	2	3	0	1	0	0	1	0	2	0	0	1	1	0	2	0	0	1	0	0	2	2	1	0	0	0	0	5	0	1	0	0	0	3	0	1	0	2	0	2	1	0	0	0	1	1	0	1	5	1	1	0	0	3	0	1	3	1	0	1	0	1	0	0	2	0	1	2	1	0	1	0	1	2	0	0	0	1	3	0	3	1	1	1	0	6	1	1	0	1	0	0	6	6	0	1	0	1	0	1	0	3	0	1	0	4	0	1	1	0	4	0	4	0	0	0	0	3	5	1	0	0	6	0	2	0	0	2	1	0	0	1	1	0	0	0	1	2	1	0	1	1	1	2	1	4	1	5	1	0	1	0	0	0	2	1	0	1	1	0	1	4	1	0	0	1	1	0	0	0	1	0	0	1	0	1	0	0	0	4	1	0	6	0	0	0	0	1	4	2	0	0	0	0	0	1	2	0	11	0	0	1	8	1	1	2	6	0	0	1	0	0	1	0	5	0	4	0	0	3	0	2	3	1	2	1	0	1	0	1	0	1	0	0	1	0	1	0	2	0	2	0	0	0	0	0	0	0	1	1	2	14	2	0	0	0	4	1	0	3	6	1	0	0	2	0	1	0	0	1	0	0	0	1	0	3	2	3	0	1	3	1	1	2	0	0	4	1	1	0	1	2	0	0	0	0	0	3	3	1	0	0	0	2	2	0	0	1	2	1	0	0	0	2	1	1	1	0	0	0	7	0	0	0	1	0	1	3	0	0	4	3	1	0	1	12	0	3	3	0	2	0	0	0	0	1	0	0	0	0	1	0	2	0	0	0	3	1	0	1	0	0	1
N0.HOG0000726	0	0	0	0	0	0	0	0	2	1	0	0	0	0	0	0	0	1	0	1	0	0	0	1	0	0	0	0	0	0	0	0	0	0	0	0	0	0	0	0	0	0	0	0	0	0	0	0	0	0	0	0	0	0	0	1	0	0	0	0	0	0	0	0	0	0	0	0	0	0	0	0	0	0	0	0	0	0	1	0	0	0	0	0	0	0	1	0	0	0	0	0	0	0	0	0	0	0	0	0	0	0	0	0	0	0	0	0	0	0	0	0	0	0	0	0	0	0	0	0	0	0	0	0	0	0	0	0	0	0	0	0	0	0	0	0	0	0	0	0	0	0	0	0	0	0	0	0	0	0	0	0	0	0	1	0	0	0	0	0	0	0	0	0	0	0	0	0	0	0	0	0	0	0	0	1	0	0	0	0	0	0	0	0	0	0	0	0	0	0	0	0	0	0	0	0	0	0	0	0	0	0	0	1	0	0	0	0	0	0	0	0	0	0	0	0	0	0	0	0	0	0	0	0	0	0	0	0	0	0	0	0	0	0	0	0	0	1	0	0	1	0	0	0	0	0	0	0	0	0	0	0	0	0	0	0	0	0	0	0	0	0	0	0	0	0	0	0	0	0	0	0	0	0	0	0	0	0	0	0	0	0	0	0	0	0	0	0	0	0	0	0	1	0	0	0	0	0	0	0	1	0	0	0	0	0	0	0	0	0	0	0	0	0	1	0	0	0	0	0	0	0	0	0	0	0	0	0	0	0	0	0	0	0	0	0	0	0	0	0	0	0	0	0	0	0	0	0	0	0	0	0	0	0	0	0	0	1	0	0	0	0	0	0	0	0	0	0	0	0	0	0	0	0	0	0	0	0	0	0	0	0	0	0	0	0	0	0	0	1	0	0	0	0	0	0	0	0	0	0	0	0	0	0	0	0	0	0	1	0	0	0	0	0	0	0	0	0	0	0	0	0	0	0	0	0	0	0	0	0	0	0	0	0	0	0	0	0	0	0	0	0	0	0	0	0	0	0	0	0	0	0	0	0	0	0	0	0	0	0	0	0	0	0	0	0	0	0	0	0	0	0	0	0	0	0	0	0	0	0	0	0	0	1	0	0	0	0	0	0	0	0	0	0	0	0	1	0	0	0	0	0	0	0	0	0	0	0	0	0	0	0	0	0	0	0	0	0	0	0	0	0	1	0	0	0	1	0	0	0	0	0	0	0	0	0	0	0	0	0	0	0	1	0	0	0	0	0	0	1	0	0	0	1	0	0	0	0	0	0	0	0	0	0	0	0	0	0	0	0	0	0	0	0	0	0	0	0	0	0	0	0	0	0	1	1	0	0	0	0	0	0	0	0	0	0	0	0	0	0	0	0	0	0	0	0	0	0	0	0	0	0	0	1	1	0	0	0	0	0	0	0	0	1	0	0	0	0	0	1	0	0	0	0	0	0	0	0	0	0	0	0	0	0	0	0	0	0	0	0	0	0	0	0	0	0	0	0	0	0	0	0	0	0	0	0	0	0	0	0	0	0	0	0	0	0	0	0	0	0	0	0	0	0	1	0	0	0	0	0	0	0	0	0	0	0	0	0	1	0	0	0	0	0	0	0	0	0	0	0	0	0	0	0	0	0	0	0	0	0	1	0	0	0	0	0	0	0	0	0	0	0	0	0	0	0	0	0	0	0	0	1	0	0	0	0	0	1	0	0	0	0	0	0	0	0	0	0	0	0	0	0	1	0	0	0	0	0	0	0	0	0	0	0	0	0	0	0	0	0	0	0	0	0	0	0	0	0	0	0	0	0	0	0	0	0	0	0	0	0	0	0	0	0	0	0	0	0	0	0	0	0	0	0	0	0	0	0	0	0	0	0	0	0	0	0	0	0	0	0	0	0	0	0	0	0	0	0	0	0	0	0	0	0	0	0	0	0	0	0	0	0	0	1	0	0	0	0	0	0	0	0	0	0	0	0	0	0	0	0	0	0	0	0	0	0	0	2	0	0	0	0	0	1	0	0	0	0	0	0	0	0	0	0	1	0	0	0	0	0	0	0	0	0	0	0	0	0	0	0	0	0	0	0	0	0	0	0	0	1	0	0	0	0	0	0	0	0	1	0	0	0	0	0	0	0	0	0	0	0	0	0	0	0	0	0	0	0	3	0	1	0	0	0	0	0	0	0	0	0	0	0	0	0	0	0	0	0	0	0	0	0	1	0	0	0	0	0	0	0	0	0	0	0	1	0	0	0	0	0	0	0	0	0	0	0	0	0	0	0	0	0	0	0	0	0	0	0	0	0	0	0	0	0	0	0	0	0	0	0	0	0	0	0	1	0	0	0	1	0	0	1	0	0	0	0	0	1	0	0	0	0	1	0	0	0	0	0	0	0	0	0	0	0	0	0	0	0	0	0	0	1	0	0	0	0	0	0	0	0	0	0	0	0	0	0	0	0	0	0	0	0	0	0	0	0	0	0	0	0	0	0	0	0	0	0	0	0	0	0	0	0	0	0	0	0	0	0	0	0	0	0	0	0	0	0	0	0	0	0	0	0	0	1	0	0	0	0	0	0	0	0	1	0	0	0	0	0	0	0	0	0	0	0	0	0	0	0	0	0	0	0	0	0	1	0	0	0	0	0	0	0	0	0	0	0	0	0	0	0	0	0	0	0	1	0	0	1	0	0	0	0	0	0	0	0	0	0	0	0	0	0	0	0	0	0	0	0	0	0	0	0	0	0	1	0	0	0	0	0	0	0	0	0	0	0	0	0	0	0	0	0	0	0	1	0	0	0	0	0	2	0	0	0	0	0	0	1	0	0	0	0	0	0	0	0	0	0	0	0	0	0	0	0	0	0	0	0	0	0	0	0	0	0	0	0	0	0	0	0	0	1	0	1	0	0	0	0	0	0	0	0	0	0	0	0	0	0	0	0	0	0	0	0	0	0	0	0	0	0	0	0	0	0	0	0	0	0	0	0	0	0	0	0	0	0	0	0	0	0	0	0	0	0	0	0	0	0	0	0	0	0	0	0	0	0	0	0	0	0	0	1	1	0	0	1	0	1	0	0	2	0	0	0	0	0	0	0	0	0	0	0	0	0	0	0	0	0	0	0	0	0	0	0	0	0	0	0	0	0	0	0	0	0	0	0	0	0	0	0	0	0	0	0	0	0	0	0	0	0	0	0	0	0	0	0	0	0	0	0	0	0	0	0	0	0	0	0	0	0	0	0	0	0	0	0	0	0	0	0	0	0	0	0	0	0	0	0	0	0	0	0	0	0	0	0	0	0	0	0	0	0	0	0	0	0	0	0	0	0	0	0	0	0	0	0	0	0	0	0	0	0	0	0	1	0	0	0	0	0	0	0	0	0	0	0	0	0	0	0	0	0	0	0	0	0	0	0	0	0	0	0	0	0	0	0	0	0	0	0	0	0	0	0	0	0	0	0	0	0	0	0	0	0	0	0	0	0	0	0	0	0	0	0	0	0	1	0	0	0	0	0	0	0	0	0	0	1	0	1	0	0	0	1	0	0	0	0	0	0	0	0	0	1	0	0	0	0	0	0	0	0	1	0	0	0	0	0	0	0	0	0	0	1	1	0	0	0	0	0	0	0	0	0	0	0	0	0	0	1	0	0	0	0	0	0	0	0	0	0	0	0	0	0	0	0	0	0	0	0	0	0	0	0	0	0	0	0	0	0	0	1	0	0	0	0	0	0	0	0	0	0	0	0	2	0	0	0	0	1	1	0	0	0	0	0	0	0	0	0	0	0	0	0	0	0	0	0	0	0	0	0	0	0	0	0	0	0	0	0	0	1	0	0	0	0	0	0	0	0	0	0	0	0	0	0	0	0	0	0	0	0	0	0	0	0	1	0	0	0	0	0	0	0	0	0	0	0	0	0	0	0	1	0	0	0	0	0	0	1	0	0	0	0	0	0	0	0	0	0	0	0	0	0	0	0	0	0	0	0	0	0	0	0	0	0	0	0	0	0	0	0	0	0	0	0	0	0	0	0	0	0	0	0	1	0	0	0	0	0	0	0	0	0	0	0	0	0	0	0	0	0	0	0	0	0	0	0	0	0	0	0	0	0	0	0	0	0	0	0	0	0	1	0	0	0	0	0	0	0	0	0	0	0	0	0	0	1	0	0	0	0	0	1	0	0	0	0	0	0	0	1	0	0	0	0	0	0	0	0	0	1	0	0	0	0	0	0	0	0	0	0	0	0	0	0	0	0	0	1	0	0	0	0	0	0	0	1	0	0	0	0	0	0	1	0	0	0	0	0	0	0	0	0	0	0	0	0	0	0	0	0	0	1	0	0	0	0	0	0	0	0	0	0	0	0	0	0	0	0	0	0	1	0	0	0	0	0	0	0	0	0	0	0	0	0	0	0	0	1	0	0	0	0	0	0	0	0	0	0	0	0	0	0	0	0	0	0	0	0	0	0	0	0	0	0	0	0	0	0	0	0	0	0	0	0	0	0	0	0	0	0	0	0	0	0	0	0	0	0	0	0	0	0	1	0	0	0	0	0	0	0	0	0	0	1	0	0	0	0	0	0	0	0	0	0	0	0	0	0	0	0	0	0	0	0	0	0	0	0	0	0	0	0	0	0	0	0	0	0	0	0	0	0	0	0	0	0	0	0	0	0	0	0	0	0	0	0	0	1	0	0	1	0	0	0	0	0	0	0	0	0	0	0	0	0	0	0	2	0	0	0	0	0	0	0	0	0	0	0	0	0	0	0	0	0	0	1	0	0	0	0	0	0	0	0	0	0	0	0	0	0	0	0	0	0	0	0	0	1	0	0	0	0	0	0	1	0	0	1	0	0	0	0	0	0	0	0	0	0	0	0	0	0	0	0	0	0	0	0	0	0	0	0	0	0	0	0	0	0	0	0	0	0	0	0	0	0	0	0	0	0	0	0	0	0	0	0	0	0	0	0	0	0	0	0	0	0	0	0	0	0	0	0	0	0	0	0	0	0	0	0	0	0	0	0	0	0	0	0	0	0	0	1	0	0	0	0	0	0	0	0	1	0	0	0	0	0	0	0	0	0	0	1	0	0	0	0	0	0	0	0	0	1	0	0	0	0	0	0	0	0	0	0	0	0	0	0	0	0	0	0	0	0	0	0	0	0	0	0	2	0	0	0	0	0	0	0	0	0	0	0	0	0	0	0	0	0	0	0	0	0	0	0	0	0	1	0	0	0	0	0	0	0	0	0	0	0	0	0	0	0	0	0	0	0	0	0	0	0	0	0	0	0	2	0	0	0	0	0	0	0	0	0	0	0	0	0	0	0	0	0	0	0	0	0	0	0	0	0	0	1	0	0	0	0	0	0	0	0	0	0	0	0	0	0	0	0	0	0	0	0	0	0	0	0	0	0	0	0	0	0	0	0	0	0	0	0	0	0	0	0	0	0	0	0	0	0	0	0	0	0	0	0	0	0	0	0	0	0	0	0	0	0	0	0	0	0	0	0	0	0	0	0	0	0	0	0	0	0	0	0	0	0	0	0	0	0	0	0	0	0	0	0	0	0	0	0	0	0	0	0	0	0	0	0	0	0	0	0	0	0	0	0	0	0	0	0	0	0	0	0	0	0	0	0	0	0	0	0	0	1	0	0	0	0	0	0	0	0	0	0	0	0	0	0	0	0	0	0	0	0	0	0	0	0	0	0	0	0	0	0	0	0	1	0	0	0	0	0	0	0	0	0	0	0	1	0	0	0	0	0	0	0	0	0	0	0	0	0	0	0	0	0	0	0	0	0	0	0	0	0	0	0	0	0	0	0	0	0	0	0	0	0	0	0	0	0	0	0	0	0	0	0	0	0	1	0	0	0	0	0	0	0	0	0	0	0	0	0	0	0	0	0	0	0	0	0	0	0	0	0	0	0	0	0	0	0	0	0	0	0	0	0	0	0	0	0	0	0	0	0	0	0	0	0	0	0	0	0	0	0	0	0	0	0	0	0	0	0	0	0	0	0	0	0	0	0	0	0	0	0	0	0	0	0	1	0	0	0	0	0	0	0	0	0	0	0	0	0	0	0	0	0	0	0	0	0	0	0	0	0	0	0	0	1	0	0	0	0	0	0	0	0	0	0	0	0	0	1	0	0	0	0	0	0	0	0	0	0	0	0	0	0	0	0	0	0	0	0	0	0	0	0	0	0	0	0	0	0	0	0	0	0	0	0	0	0	1	0	0	0	0	0	0	0	0	0	0	0	0	0	0	0	0	0	0	0	0	0	0	0	0	0	0	0	0	0	0	0	0	0	0	0	0	0	0	0	0	0	0	0	0	0	1	0	0	0	0	0	0	0	0	0	0	0	0	0	0	0	0	0	0	0	0	0	0	0	0	0	0	0	0	1	0	0	0	0	0	1	0	0	0	0	0	0	0	0	0	0	0	0	0	0	0	0	0	0	0	0	0	0	0	0	0	0	0	0	0	0	0	0	0	0	0	0	0	0	0	0	1	0	0	0	0	0	0	0	0	0	0	0	0	0	0	0	0	0	0	0	0	0	0	0	0	0	0	0	0	0	0	0	0	0	0	0	0	0	0	0	0	0	0	0	0	0	0	0	3	0	0	0	0	0	0	0	0	0	0	0	0	0	0	1	0	0	0	0	0	0	0	0	0	0	0	0	0	0	0	0	0	0	1	0	0	1	0	0	1	0	0	0	0	0	0	0	0	0	0	0	0	0	0	0	0	0	0	0	0	0	0	0	0	0	0	0	0	0	0	0	0	0	0	0	0	0	0	0	0	0	0	0	0	0	0	0	0	0	0	0	0	0	0	0	0	0	0	0	0	0	0	0	0	0	0	0	0	0	0	0	0	0	0	0	0	0	0	0	1	0	0	0	0	0	0	0	0	0	0	0	0	0	0	0	0	0	0	0	1	0	0	0	2	0	0	1	0	0	0	0	0	1	0	0	0	0	0	0	0	0	0	1	0	0	0	0	0	0	0	0	0	0	0	0	0	0	0	0	0	0	2	0	0	0	0	0	0	0	0	0	0	0	0	0	0	0	0	0	0	0	0	1	0	0	0	0	0	0	0	0	0	1	0	0	0	0	0	0	0	1	0	0	0	0	0	0	0	0	0	0	0	0	0	0	0	0	0	0	0	0	0	0	0	0	0	0	1	0	0	0	0	0	0	1	0	0	0	0	0	0	0	0	0	0	0	0	0	0	0	0	0	0	0	0	0	0	0	0	0	0	0	0	0	1	0	0	0	0	0	0	0	0	0	0	0	0	0	0	0	0	0	0	0	0	1	0	0	0	0	0	0	0	0	0	1	0	0	0	0	0	0	0	0	0	0	0	0	0	0	0	0	0	0	0	0	0	0	0	0	0	0	0	0	0	0	0	0	0	0	0	0	1	0	0	0	0	0	0	0	0	0	0	0	0	0	0	0	0	0	0	0	0	0	0	0	0	0	0	0	0	0	0	0	0	0	0	0	0	0	0	0	0	0	0	0	0	0	0	0	0	0	0	0	0	0	0	0	0	0	0	0	0	0	0	0	0	0	0	0	0	0	0	0	0	0	0	0	0	1	0	0	0	0	0	0	0	1	0	0	0	0	0	0	0	0	0	1	0	0	0	0	0	0	0	0	0	0	0	0	0	0	0	0	0	0	0	0	0	0	0	0	0	0	0	0	0	0	0	0	0	0	0	0	0	0	1	1	0	0	0	0	0	0	0	0	0	0	0	0	0	0	0	0	1	0	0	0	0	0	0	0	0	0	0	0	0	0	0	0	0	0	0	0	0	0	0	0	0	0	0	0	0	0	0	0	0	0	0	0	0	0	0	0	1	0	0	0	1	0	0	0	1	0	0	0	0	0	0	0	0	0	0	0	0	0	0	0	0	0	0	0	0	0	0	0	0	0	0	0	0	0	0	0	0	0	0	0	0	0	0	0	0	0	0	0	0	0	0	0	0	0	0	0	0	0	0	0	0	0	1	0	0	0	0	0	0	0	0	0	0	0	0	0	0	0	0	0	0	0	0	0	0	0	0	0	0	0	0	0	0	0	0	0	0	0	0	0	0	0	0	0	0	0	0	0	0	0	0	0	0	0	0	0	0	0	0	0	0	0	0	0	0	0	0	1	0	0	0	0	0	0	0	0	0	0	0	0	0	0	0	0	0	0	0	0	0	0	0	0	0	0	0	0	0	0	0	0	0	0	0	0	0	0	0	1	0	0	0	0	0	0	0	0	0	0	0	0	0	0	0	0	0	0	0	0	0	0	0	0	1	0	0	0	0	0	0	0	0	0	0	0	0	0	0	0	0	0	0	0	0	0	0	0	0	0	0	0	0	0	0	0	0	0	0	0	0	0	1	0	0	0	0	0	0	0	0	0	0	0	0	0	0	0	0	0	0	0	0	0	0	0	0	0	0	0	0	0	0	0	0	0	0	0	0	0	0	0	0	0	0	1	0	0	0	0	0	0	0	0	0	0	0	0	0	0	0	0	0	0	0	0	0	0	0	0	0	0	0	0	0	0	0	0	0	0	0	0	0	1	0	1	0	0	0	0	0	0	0	0	0	0	0	0	0	0	0	0	0	0	0	0	0	0	0	0	0	0	0	0	0	0	0	0	0	0	0	0	0	0	0	0	0	0	0	0	0	0	0	0	1	0	0	0	0	0	0	0	0	0	0	0	0	0	0	0	0	0	0	0	0	0	0	0	0	0	0	0	0	0	0	0	0	0	0	0	0	0	0	0	0	0	0	0	0	0	0	0	0	0	0	0	0	0	0	0	0	0	0	0	0	0	0	0	0	0	0	0	0	0	0	0	0	0	0	0	0	0	0	0	0	0	0	0	0	0	0	0	0	0	0	0	0	0	0	0	0	0	0	0	0	0	0	0	0	0	0	0	0	0	0	0	0	0	0	1	0	0	1	0	0	0	0	0	0	0	0	0	0	0	0	0	0	0	0	0	0	0	0	0	0	0	0	0	0	0	0	0	0	0	0	0	1	0	0	0	0	0	0	0	0	0	0	0	0	1	0	0	0	0	0	0	0	0	0	0	0	0	0	0	0	0	0	0	0	1	1	0	0	0	0	0	0	0	0	0	0	0	0	0	0	0	0	0	0	0	0	0	0	0	1	0	0	0	0	0	0	0	0	0	0	0	0	0	0	0	0	0	0	0	0	0	0	0	0	0	0	0	0	0	0	0	0	0	0	0	0	0	0	0	0	0	0	0	0	0	0	0	0	0	0	0	0	0	0	0	0	0	0	0	0	0	0	0	1	0	0	1	0	0	0	0	0	0	0	0	0	0	0	0	0	0	0	0	0	0	0	0	0	0	0	0	0	0	0	0	0	0	0	0	0	0	0	0	0	0	0	0	0	0	0	0	0	0	0	0	0	0	0	0	0	0	0	0	0	0	0	0	0	0	0	0	0	0	0	0	0	0	0	0	0	0	0	0	0	0	0	0	0	1	0	0	0	0	0	0	0	0	0	0	0	0	0	0	0	0	0	0	0	1	0	0	0	0	0	0	0	1	1	0	1	0	0	0	0	0	0	0	0	0	0	0	0	0	0	0	0	0	0	0	0	0	0	0	0	0	0	0	0	0	1	0	0	0	0	0	1	0	0	0	0	0	0	0	0	0	0	0	0	0	0	0	0	0	0	0	0	0	0	0	0	0	0	0	0	0	0	0	0	0	0	0	0	0	0	0	0	0	0	0	0	0	0	0	0	1	0	0	0	0	0	0	0	0	0	0	0	0	0	0	0	0	0	0	0	0	0	0	1	0	0	0	0	0	0	0	0	0	0	0	0	0	0	0	0	0	0	0	0	0	0	0	0	0	0	0	0	1	0	0	0	0	0	0	0	0	0	0	0	0	0	0	0	0	0	0	0	0	0	0	0	0	0	0	0	0	0	0	0	0	1	0	0	0	0	0	0	0	0	0	0	0	0	0	0	0	0	0	0	0	0	0	0	1	0	0	0	0	0	0	0	0	0	0	0	0	0	0	0	0	0	0	0	0	0	0	0	0	0	0	0	0	0	0	0	0	0	1	0	0	0	1	0	0	0	0	0	0	0	0	0	2	0	0	0	0	0	0	0	0	0	0	0	0	0	0	0	0	0	0	0	0	0	0	0	0	0	0	0	0	0	0	0	0	0	0	0	0	0	0	0	0	0	0	0	0	0	0	0	0	0	0	0	0	0	0	0	0	0	0	0	0	0	0	0	0	0	0	0	0	0	1	0	0	0	0	0	0	0	0	0	0	0	0	0	0	0	0	0	0	0	0	0	0	0	0	0	0	0	0	0	0	0	0	0	0	0	0	0	0	0	0	0	0	0	0	0	0	0	0	1	0	0	0	0	0	0	0	1	0	0	0	0	0	0	0	0	0	0	1	0	0	1	0	0	0	0	0	2	0	0	0	0	0	0	0	0	0	0	0	0	0	0	0	1	0	0	0	0	0	0	0	0	0	0	0	0	0	0	0	0	0	0	1	0	0	1	0	0	0	0	0	0	0	0	0	0	0	1	0	0	0	0	0	0	0	0	0	0	0	0	0	0	0	0	0	0	0	0	0	0	0	0	0	0	0	0	0	0	0	0	0	0	0	0	0	0	0	0	0	0	0	0	0	0	0	0	0	0	0	0	0	0	1	0	0	0	0	0	0	0	0	0	0	0	0	0	0	0	0	0	0	0	0	0	0	0	0	0	0	0	0	0	0	0	0	0	0	0	0	0	0	0	0	0	0	0	0	0	0	2	0	0	0	0	0	0	0	0	0	1	0	0	0	0	0	0	0	0	0	0	0	0	0	0	0	0	0	0	0	0	0	0	0	0	0	0	0	1	0	1	0	0	0	0	0	2	0	0	0	0	0	0	0	0	1	0	0	0	0	0	0	0	0	0	0	0	0	0	0	0	0	0	0	0	0	0	0	0	0	0	0	0	0	0	0	0	1	0	0	0	0	0	0	0	0	0	0	0	0	0	0	0	0	0	0	0	0	0	0	0	0	0	0	0	1	1	0	0	0	0	0	0	0	0	0	1	0	0	0	0	0	0	0	0	0	0	0	0	0	0	0	0	0	0	0	0	0	0	0	0	0	0	0	0	0	0	0	0	0	0	0	0	0	0	0	0	0	0	0	0	0	0	0	0	0	0	0	0	0	0	0	0	0	0	0	0	0	0	1	0	1	0	0	0	0	0	0	0	0	1	0	0	0	0	0	0	0	0	0	0	0	0	0	0	0	0	0	0	0	0	2	0	0	0	0	0	0	0	0	0	0	0	0	0	0	0	0	0	0	0	0	0	0	0	0	0	1	0	0	0	0	0	0	0	0	0	0	0	2	0	0	0	0	0	0	0	0	0	0	0	0	0	0	0	0	0	0	0	0	0	0	0	0	0	0	0	0	0	0	0	0	0	0	0	0	0	0	0	0	0	0	0	0	0	0	0	0	1	0	0	0	0	0	0	0	1	0	0	0	0	0	0	0	0	0	0	0	0	0	0	0	0	0	0	0	0	2	0	0	0	0	0	0	0	0	0	0	0	0	0	0	0	0	0	0	0	0	0	0	0	0	0	0	0	0	1	0	0	1	0	0	0	0	0	0	0	0	0	0	0	0	1	0	0	0	0	0	0	0	0	0	0	0	0	0	0	0	0	0	0	0	0	0	0	1	0	0	0	0	0	0	0	0	0	0	0	0	0	0	0	0	0	0	0	0	0	0	0	0	0	0	0	0	0	0	0	0	1	0	0	0	0	0	0	0	0	0	0	0	0	0	0	0	1	0	0	0	0	0	0	0	0	0	0	0	0	0	0	0	0	0	0	0	0	0	0	0	0	0	0	0	0	0	0	0	0	0	0	0	1	0	1	0	0	0	0	1	0	0	0	0	0	0	0	0	0	0	0	0	0	0	0	0	0	0	0	0	0	0	0	0	0	0	0	0	0	0	0	0	0	0	0	0	0	0	0	0	0	0	0	0	0	0	0	0	0	0	0	0	0	0	0	0	0	0	0	0	0	0	0	0	0	0	1	0	0	0	0	0	1	0	1	0	0	0	0	0	0	1	0	0	0	0	0	0	0	0	0	0	0	0	0	0	0	0	0	0	0	0	0	1	0	0	0	0	0	0	0	0	0	0	0	0	0	0	0	0	0	0	0	0	0	0	0	0	0	0	0	0	0	0	0	0	0	0	0	0	0	0	0	0	0	0	0	1	0	0	0	0	0	0	0	0	0	0	0	1	0	0	0	0	0	0	0	0	0	0	0	2	0	1	0	0	0	0	0	0	0	0	0	1	0	0	0	0	0	0	0	0	0	0	0	0	0	0	0	0	0	0	0	0	0	0	0	0	0	0	0	0	0	0	0	0	0	0	0	0	0	0	0	0	0	0	0	0	0	0	0	0	0	0	1	0	1	0	0	0	1	0	0	0	0	0	0	0	0	0	0	0	0	0	0	0	0	0	0	0	0	0	0	0	0	0	0	0	0	0	0	0	0	0	0	0	0	0	0	0	0	0	0	0	0	0	0	0	0	0	0	1	0	0	0	0	0	0	0	0	1	0	0	0	0	0	0	0	0	0	0	0	0	0	0	0	0	0	0	0	0	0	0	0	0	0	0	0	0	0	0	0	0	1	0	0	0	0	0	0	0	1	0	0	0	0	0	0	0	0	0	0	0	0	0	0	0	0	0	0	0	0	0	0	0	1	0	0	0	0	0	0	0	0	0	0	0	0	0	0	0	0	0	0	0	0	0	0	0	0	0	0	0	0	0	0	2	0	0	0	0	0	1	0	0	0	0	0	0	0	0	0	0	0	0	0	0	0	0	0	0	0	0	0	0	0	0	0	0	0	0	0	0	0	0	0	0	1	0	0	0	0	0	0	0	0	0	0	0	0	0	0	1	0	0	0	0	0	0	0	0	0	0	0	1	0	0	4	0	0	0	0	1	0	0	0	0	1	0	0	0	0	0	0	0	0	0	0	0	0	0	0	0	0	0	0	0	0	0	0	0	0	0	0	0	0	0	0	0	0	0	0	0	0	0	0	0	0	0	1	0	0	0	0	0	1	0	0	0	0	0	0	0	0	0	0	0	0	0	0	0	0	0	0	0	0	0	0	0	0	0	0	0	0	0	0	0	0	0	0	0	0	0	0	0	0	0	0	0	0	1	0	0	0	0	0	0	0	0	0	0	0	0	0	0	0	0	0	0	0	1	0	0	0	0	0	0	0	0	0	0	0	0	0	0	0	0	0	0	0	0	0	0	0	0	0	0	0	0	0	0	0	0	0	0	0	0	0	1	0	0	0	0	0	0	0	0	0	0	0	0	0	0	0	0	1	0	0	0	1	0	0	0	0	0	0	0	0	0	0	0	0	0	0	0	0	1	0	0	0	0	0	0	0	0	0	0	0	0	0	1	0	0	0	0	0	0	0	0	1	0	0	0	0	0	0	0	0	0	0	0	0	0	0	0	0	0	0	0	0	0	0	0	0	0	0	0	0	0	0	0	0	0	0	0	0	0	0	0	0	0	0	0	0	0	0	0	0	0	0	0	0	0	0	0	0	0	0	0	0	0	0	0	0	0	0	0	0	0	0	0	0	0	0	0	0	1	0	0	0	0	0	0	0	0	0	0	0	0	0	0	0	0	1	0	0	0	0	0	0	0	0	0	0	0	0	0	0	0	0	0	0	0	0	0	0	0	0	0	0	0	0	0	0	0	0	0	1	0	0	0	0	0	0	0	0	0	0	0	0	0	0	0	0	0	0	0	0	0	0	0	0	0	0	0	0	0	0	0	0	0	0	0	0	0	0	0	0	0	0	0	0	0	0	0	0	0	0	0	0	0	0	2	0	0	0	0	0	0	0	0	0	0	0	0	1	0	0	0	0	0	0	0	0	0	0	0	0	0	0	0	0	0	0	0	0	0	0	0	0	0	0	0	0	0	0	0	1	0	0	0	0	0	0	0	0	0	0	0	0	0	0	1	0	0	0	0	0	0	0	0	1	0	0	0	0	0	0	0	0	0	0	0	1	0	0	0	0	0	0	0	0	0	0	0	0	0	0	0	0	0	0	0	0	0	1	0	0	0	0	0	0	0	0	0	0	0	0	0	0	0	0	0	0	0	0	0	0	0	0	0	0	0	0	0	0	0	0	0	0	0	0	0	0	0	0	0	0	0	0	0	0	0	0	0	0	0	0	0	0	0	0	0	0	0	0	0	0	0	0	0	0	0	0	1	0	0	0	0	0	0	0	0	0	0	0	0	0	0	0	0	0	0	1	0	0	0	0	0	0	0	0	0	0	0	0	0	0	0	0	0	1	0	0	0	0	0	0	0	0	0	0	0	0	0	0	1	0	0	0	0	0	0	0	0	0	0	0	0	1	0	0	0	0	0	0	0	0	0	0	0	0	0	0	1	0	0	0	0	1	0	0	0	0	0	0	0	0	0	0	0	0	0	0	0	0	0	0	0	0	0	0	0	0	0	0	0	0	0	0	0	0	0	0	0	0	0	0	0	1	0	0	0	0	0	0	0	0	0	0	0	0	0	0	0	0	0	0	0	0	0	0	0	0	0	0	0	0	0	0	0	0	0	0	0	0	0	0	0	0	0	0
N0.HOG0000729	0	0	0	0	0	0	0	0	1	0	0	0	0	0	0	0	0	0	0	0	0	0	0	0	0	0	0	0	0	0	0	0	0	0	0	0	0	0	0	0	0	0	0	0	0	0	0	0	0	0	0	0	0	0	0	0	0	0	0	0	0	0	0	0	0	0	1	0	0	0	0	0	2	0	0	0	0	0	0	0	0	0	0	0	0	0	0	0	0	1	0	0	0	0	0	0	0	0	0	0	0	0	0	0	0	0	0	0	0	1	0	1	0	0	0	0	0	0	0	0	0	0	0	0	0	0	0	0	0	0	0	0	0	0	0	0	0	0	0	0	0	0	0	0	0	0	0	0	0	0	0	0	0	0	0	0	0	0	0	0	2	0	0	0	0	0	0	0	0	0	2	0	0	0	0	0	0	0	0	1	0	0	0	0	0	0	0	0	0	0	0	0	0	0	0	0	0	0	0	0	0	2	0	1	0	0	0	0	0	0	0	0	0	0	0	0	0	0	0	0	0	0	0	0	0	0	0	0	0	0	0	0	0	0	0	0	0	0	0	0	0	0	0	0	0	0	0	0	0	0	0	0	0	0	0	0	0	0	0	0	0	0	0	0	0	0	0	0	0	0	0	0	0	0	0	1	0	0	0	1	0	0	0	0	0	0	0	0	0	1	0	0	0	0	0	0	1	0	0	0	0	0	0	0	0	0	0	0	0	1	0	0	0	0	0	0	0	0	0	0	0	0	0	0	0	0	0	0	0	0	0	0	0	0	0	0	0	0	0	0	0	0	0	0	0	0	0	0	0	0	0	0	0	0	0	1	0	0	0	0	0	0	0	0	1	0	0	0	0	0	0	0	0	0	0	0	0	0	0	0	0	0	1	0	0	0	0	0	0	0	0	0	0	0	0	0	0	0	0	0	0	0	0	0	0	0	0	0	0	0	0	0	0	1	0	0	0	0	0	0	0	0	0	0	0	0	0	0	1	0	0	0	0	0	0	0	0	0	0	1	0	0	0	0	0	0	0	0	0	0	0	0	0	0	0	0	0	0	1	0	0	1	1	0	0	0	0	0	0	1	0	0	0	0	0	0	0	0	0	0	0	0	0	0	0	0	0	0	0	0	0	0	0	0	0	0	0	0	0	0	0	0	0	0	0	0	0	0	0	0	0	0	0	1	0	0	0	0	0	0	0	0	0	0	0	0	0	0	0	0	0	0	0	0	0	0	0	0	0	0	0	1	0	0	0	0	1	0	2	0	0	2	0	0	0	0	0	0	1	0	0	0	0	0	0	0	0	0	0	0	0	0	2	0	0	0	0	0	0	0	0	0	0	0	0	0	0	1	0	0	0	0	0	0	0	0	0	1	0	0	0	0	0	0	0	0	0	0	1	0	0	1	0	0	0	0	0	0	0	1	0	0	0	1	0	1	0	0	0	0	1	0	0	2	0	0	0	0	0	0	0	0	0	0	0	0	2	0	0	0	0	0	0	0	0	0	0	0	0	0	0	0	0	0	0	0	0	0	1	0	0	0	0	0	0	0	1	1	0	0	0	0	0	0	0	0	0	0	0	0	0	0	0	0	1	0	1	0	1	0	0	0	0	0	0	0	1	0	0	0	0	0	0	0	0	0	0	0	0	0	0	0	0	0	0	0	0	0	0	0	0	0	0	0	0	0	0	0	0	0	0	0	0	0	0	0	0	0	0	0	0	0	0	0	0	0	0	1	0	0	0	0	0	0	1	0	0	0	0	0	0	1	0	0	0	0	0	0	0	0	0	0	0	0	0	0	0	0	0	0	0	0	0	0	0	0	0	0	0	0	0	1	0	0	0	0	0	0	0	0	0	0	0	0	0	0	0	0	0	0	3	0	0	0	0	0	0	0	0	0	0	0	0	0	0	0	0	0	0	0	0	0	0	0	0	0	0	0	0	0	0	0	1	0	0	0	0	0	0	0	0	0	0	0	0	0	0	0	0	0	4	0	0	0	0	0	0	0	0	0	0	0	0	0	0	1	0	2	0	0	0	0	0	0	1	0	0	0	0	0	0	0	0	0	0	0	0	0	0	0	0	0	0	0	0	0	0	0	0	0	1	0	0	0	0	0	0	0	2	0	0	0	0	0	0	0	0	0	0	0	0	0	0	0	0	0	0	0	0	0	0	0	0	0	0	0	1	0	0	0	0	0	0	0	0	0	0	0	0	0	0	0	0	0	0	1	0	0	0	0	0	0	0	0	0	1	0	0	0	0	0	0	0	0	0	0	0	0	0	0	0	0	0	0	0	0	3	0	0	0	0	0	0	0	0	0	0	0	0	1	0	0	0	0	0	0	0	0	0	0	0	0	0	0	0	0	0	0	1	0	0	0	1	0	0	0	0	0	0	0	0	0	0	0	0	0	0	0	1	0	1	1	0	0	0	0	0	0	0	0	0	0	0	0	0	0	0	0	0	0	0	1	0	0	0	0	0	1	0	0	0	0	0	0	0	0	0	0	0	0	0	0	0	0	0	0	0	0	0	0	0	0	0	0	0	0	0	0	0	0	0	0	0	2	0	0	0	0	0	0	0	0	0	0	0	0	0	0	0	0	0	0	0	0	0	0	0	0	0	0	0	0	0	0	0	0	0	3	0	0	0	0	0	0	0	2	0	0	0	0	0	0	0	0	0	0	0	0	0	0	0	0	0	0	0	0	0	0	0	0	0	0	0	2	0	0	0	0	0	0	0	0	0	0	0	0	0	0	0	0	0	0	0	0	1	0	0	0	0	0	0	0	0	0	0	0	0	0	0	0	0	0	0	0	0	0	0	0	0	0	0	0	0	0	1	0	0	0	0	0	0	0	0	1	0	0	0	0	0	0	0	0	0	0	0	0	0	0	0	0	0	0	0	0	0	0	0	0	0	0	0	0	0	0	0	0	0	0	0	0	0	0	0	2	1	0	0	0	1	1	0	0	0	0	1	0	0	0	0	0	0	0	0	0	0	1	1	0	0	0	0	0	0	0	0	0	0	0	0	0	0	0	0	0	0	0	0	0	0	0	0	0	0	0	0	0	0	0	0	0	0	0	0	0	0	0	0	0	0	0	0	0	0	1	0	0	0	0	0	1	0	0	0	0	0	0	0	0	0	0	0	0	0	0	0	0	0	1	0	0	0	0	0	0	0	0	1	0	0	0	0	0	0	0	0	0	0	0	1	0	0	0	0	0	0	0	0	0	0	0	0	0	0	0	0	1	0	0	0	0	0	0	0	0	0	0	0	0	0	0	0	1	0	0	0	0	0	0	0	0	0	0	0	0	0	0	0	0	0	0	1	0	0	0	0	0	0	0	0	0	0	0	0	0	0	0	0	0	0	0	0	0	0	0	1	0	0	0	0	0	0	0	0	0	0	0	0	0	0	0	0	0	0	0	0	0	0	0	0	0	0	0	0	0	0	0	0	1	0	0	0	0	0	2	0	0	0	0	0	0	0	0	0	0	0	0	0	0	0	0	0	0	0	0	0	0	0	0	0	1	0	0	0	1	0	0	0	0	0	0	0	0	0	0	0	0	0	0	0	0	0	0	1	0	0	0	0	0	0	0	0	0	0	0	1	0	0	0	0	0	0	0	0	0	0	0	0	0	0	2	0	0	0	0	0	0	1	0	0	0	0	0	0	0	0	0	0	0	0	0	0	0	0	0	0	0	0	0	0	0	0	0	0	0	0	0	0	0	0	0	0	0	0	0	0	0	0	0	0	2	0	1	0	1	0	0	0	0	0	0	0	0	0	0	0	0	0	0	0	0	0	0	0	0	0	0	0	0	0	0	0	0	0	0	0	0	0	0	0	0	0	0	0	0	0	0	0	0	0	0	0	0	0	0	0	0	0	0	0	0	0	0	1	0	0	0	0	0	0	1	0	0	2	0	0	0	0	0	0	0	0	0	0	0	0	0	0	0	0	1	0	0	0	0	0	0	1	0	0	0	0	0	0	0	0	0	0	0	0	0	0	0	0	0	0	0	0	0	0	0	0	0	0	0	0	0	0	0	0	0	0	0	0	0	0	0	0	0	0	0	0	0	0	0	0	0	0	0	0	0	0	0	0	0	0	0	0	0	0	0	0	0	0	0	1	0	0	0	0	0	1	0	0	0	0	0	0	2	0	0	0	0	0	0	0	0	0	0	2	0	0	1	0	0	0	0	0	0	0	0	0	0	0	0	0	0	0	0	0	0	0	0	0	0	0	1	0	0	0	1	0	0	0	0	0	0	0	0	0	0	1	0	0	0	0	0	0	0	0	0	0	0	0	0	0	0	2	0	0	0	0	0	0	0	0	0	0	0	0	0	0	0	0	1	1	0	0	0	0	0	0	0	0	0	0	0	0	0	0	0	0	0	0	0	0	0	0	0	0	0	1	0	0	0	0	0	0	0	0	0	0	0	0	0	0	0	0	0	0	0	0	0	0	0	0	0	0	0	0	0	0	0	0	0	0	0	0	0	0	0	0	0	0	0	0	0	0	0	0	0	0	0	0	0	0	0	0	0	0	0	0	0	0	0	0	0	0	0	0	0	0	0	0	0	0	0	0	1	0	0	0	0	1	0	0	0	0	0	0	0	0	0	0	0	0	0	0	0	1	0	1	0	0	0	0	0	0	0	0	0	0	3	0	0	0	1	0	0	0	0	0	0	0	1	0	0	0	0	0	0	0	0	0	0	1	0	0	0	0	0	0	0	0	0	0	0	0	1	1	0	0	0	0	0	0	0	1	0	0	0	0	0	0	0	0	0	0	0	0	0	0	0	0	0	0	0	0	0	0	0	0	0	0	0	0	0	0	0	0	1	0	0	0	0	0	0	0	0	0	0	0	0	0	0	0	0	0	0	0	0	1	0	0	0	0	0	0	0	0	0	0	0	0	0	0	0	0	0	0	0	0	0	0	0	0	0	0	0	0	0	0	0	0	0	0	0	0	0	0	0	0	0	0	0	0	0	1	0	0	0	0	0	0	0	0	0	0	0	0	0	0	0	0	0	0	0	0	0	0	0	0	0	0	0	0	0	0	0	0	0	0	0	0	0	1	0	0	0	0	0	0	0	0	0	0	1	0	0	0	0	0	0	0	0	0	0	0	0	0	1	0	0	0	0	0	0	0	0	0	0	0	0	0	0	0	0	0	0	0	0	0	0	0	0	0	0	0	0	0	0	0	0	0	0	0	0	0	0	0	0	0	0	0	0	0	0	0	0	0	1	0	0	0	0	0	0	1	0	0	0	0	0	0	0	0	0	0	0	0	0	0	0	0	0	0	0	0	0	0	0	0	0	0	0	0	0	0	0	0	0	0	0	0	0	0	0	0	0	0	0	0	1	0	0	0	0	0	0	0	0	0	0	0	1	0	0	0	0	0	0	0	0	0	0	1	0	0	0	3	0	0	0	0	0	0	0	0	0	0	0	0	0	0	0	0	0	0	0	0	0	0	0	0	0	0	0	0	0	0	0	0	0	1	0	0	0	0	0	0	0	0	0	0	0	0	0	1	0	0	0	0	0	0	0	0	0	0	0	1	0	0	1	0	0	0	1	0	0	0	0	0	0	0	0	0	0	0	0	0	0	0	0	0	0	0	0	1	0	0	0	0	0	0	0	0	0	0	1	0	0	0	0	1	0	0	0	0	0	0	0	0	0	0	0	0	0	0	0	0	0	0	0	0	0	0	0	0	0	0	0	0	1	0	0	0	0	0	0	0	0	0	0	0	0	0	0	0	0	0	0	0	0	0	0	0	0	0	0	0	0	0	0	0	0	0	0	0	0	0	0	0	1	0	0	0	0	0	0	0	0	0	1	0	0	0	0	0	0	0	0	0	0	0	0	0	0	0	0	1	0	0	0	0	0	0	0	0	0	0	0	0	0	0	0	0	0	0	1	0	0	0	0	0	0	0	0	0	0	0	0	0	0	0	0	0	0	0	0	0	0	0	0	1	0	0	0	0	0	1	1	0	1	0	0	0	0	0	0	0	0	2	0	2	1	0	0	2	0	0	0	0	0	0	0	0	0	0	0	0	0	0	2	0	0	0	0	0	0	0	0	0	0	0	0	0	0	0	0	0	0	0	0	0	0	0	0	0	0	0	0	0	0	0	0	0	0	0	0	0	0	0	0	0	0	0	1	0	0	0	0	0	0	0	0	0	0	0	0	0	0	0	0	0	0	0	0	1	0	0	0	0	0	0	0	0	0	0	0	0	0	0	0	0	0	0	0	0	0	0	0	0	0	0	0	0	1	0	0	0	0	1	0	0	0	0	0	0	0	0	0	0	0	0	0	0	0	0	0	0	0	0	0	0	0	0	0	0	0	0	2	0	0	0	0	1	0	0	0	0	0	0	0	0	3	0	0	0	0	0	1	0	0	0	0	0	0	0	0	0	0	0	0	0	0	0	0	0	0	0	0	0	0	0	0	0	0	0	0	0	0	1	0	0	0	0	0	0	0	0	0	0	0	0	0	0	0	1	0	0	0	0	0	0	0	0	0	0	0	0	0	0	0	0	0	0	0	0	0	0	0	0	0	0	0	0	0	0	0	0	0	0	0	0	0	0	0	0	0	0	0	0	0	0	0	1	0	0	0	0	0	0	0	1	1	0	0	0	0	0	0	0	0	0	0	0	0	0	0	0	1	0	0	0	0	0	0	0	0	0	0	0	0	0	1	0	0	0	0	0	0	0	0	0	0	0	0	0	0	0	0	0	1	0	0	1	0	0	0	0	0	0	0	0	0	0	0	0	0	0	0	0	0	0	0	0	0	0	0	0	0	1	0	0	0	0	0	0	0	0	0	0	0	0	0	0	0	0	0	0	0	0	0	0	0	0	0	0	0	0	0	0	1	0	0	0	0	0	0	0	0	0	0	0	0	0	0	0	0	0	0	0	0	0	0	0	0	0	0	0	0	0	0	0	0	0	0	0	0	0	0	0	0	0	0	0	0	0	0	0	1	0	0	0	1	0	0	0	0	0	0	0	0	0	0	0	0	0	0	0	0	0	0	0	0	0	0	0	1	0	0	0	0	0	0	0	0	0	0	0	0	0	0	0	0	0	0	0	0	0	0	0	0	0	0	0	0	0	1	0	0	0	0	0	0	0	0	0	1	0	0	0	0	0	0	0	0	0	0	0	0	0	0	0	0	0	0	0	0	0	0	0	0	0	0	0	0	0	0	0	0	0	0	0	0	0	0	0	0	1	0	0	0	0	0	0	0	0	1	0	0	0	0	0	0	0	2	0	0	0	0	0	0	0	0	0	0	0	0	0	1	0	0	0	0	1	0	0	0	0	0	0	0	0	0	0	0	0	0	0	0	0	0	0	0	0	1	0	0	0	0	0	0	0	0	0	0	0	0	0	0	0	0	0	0	0	0	0	0	0	0	0	0	0	0	0	0	0	1	0	0	0	0	0	0	0	0	0	0	0	1	0	1	0	0	0	0	0	0	0	0	0	0	1	0	0	0	0	0	0	0	0	0	0	0	0	0	0	0	0	0	0	0	0	0	1	0	0	0	0	0	0	0	1	0	0	0	0	0	0	0	0	0	1	0	0	0	0	0	0	0	0	0	0	0	0	0	0	0	0	0	0	0	0	0	0	0	0	0	0	0	0	0	0	0	0	0	0	0	0	0	0	0	0	0	0	0	0	0	1	0	0	0	0	0	0	0	0	0	0	0	0	0	0	1	0	0	0	0	0	0	0	1	0	0	3	0	0	0	0	0	0	0	0	0	0	0	0	0	0	0	0	0	0	0	0	0	0	0	0	0	0	0	0	0	0	0	0	0	1	0	1	0	0	0	0	0	0	0	0	0	0	0	0	0	0	0	0	0	0	0	1	0	0	0	1	0	0	0	0	0	0	0	0	0	0	0	1	0	0	0	0	0	0	0	0	0	0	0	0	0	0	0	0	0	0	0	0	0	0	0	1	0	0	0	0	0	0	0	0	0	0	0	0	0	0	0	0	0	0	0	0	0	0	0	0	0	0	1	0	0	0	0	0	0	0	0	0	0	0	0	0	0	0	0	0	0	0	0	0	0	0	0	0	0	0	0	0	0	0	0	0	0	0	0	0	0	0	0	0	0	0	0	0	0	1	0	0	0	0	0	0	0	0	0	0	0	1	0	1	0	1	0	0	0	0	0	0	0	0	0	0	0	0	0	1	0	0	0	0	0	0	0	0	0	0	0	0	0	0	0	0	0	0	0	0	0	0	0	0	0	0	0	0	0	0	0	0	0	1	0	0	0	0	0	0	0	0	0	0	0	0	0	0	0	0	0	0	1	0	0	0	0	0	0	0	0	0	0	0	1	0	0	0	3	0	0	0	0	0	0	0	0	0	0	0	0	0	0	0	0	0	0	0	0	0	0	0	0	1	0	0	0	0	0	0	0	0	0	0	0	0	0	0	0	0	0	0	0	0	0	0	0	0	0	0	0	0	0	0	0	0	0	0	0	0	1	0	0	0	0	0	0	0	0	0	0	0	0	0	0	0	0	0	0	0	0	0	0	0	0	0	0	0	0	0	0	0	0	0	0	0	0	0	0	0	0	0	0	0	0	0	0	0	0	0	0	0	0	0	3	0	0	2	0	0	0	0	0	0	0	0	0	0	1	0	0	0	0	0	0	0	0	0	0	0	0	0	0	0	0	0	0	0	0	0	0	0	0	0	0	0	0	0	0	0	0	0	0	0	0	0	1	0	0	0	0	0	0	0	0	0	0	0	2	0	0	0	0	0	0	0	0	0	0	0	0	0	0	0	0	0	0	0	0	0	0	0	0	0	0	0	0	0	0	0	0	0	0	0	0	0	0	0	0	0	0	0	0	0	1	0	0	0	0	0	0	0	1	0	0	0	0	0	0	0	0	0	0	0	0	0	0	0	0	0	0	0	0	1	0	0	0	0	0	1	0	0	0	1	0	0	0	0	0	0	0	0	0	1	0	0	0	0	0	0	0	0	0	0	0	0	0	0	0	0	0	0	0	0	0	0	1	0	0	0	0	0	0	0	0	0	0	0	0	2	0	0	0	0	0	0	0	0	0	0	3	0	0	0	0	0	0	0	0	0	0	0	0	0	0	0	0	0	0	0	0	0	0	0	0	0	0	0	0	0	0	0	0	0	0	0	0	0	0	0	0	0	0	0	0	0	0	0	0	0	0	0	0	0	0	0	0	0	0	0	0	0	0	0	0	0	0	0	0	0	0	0	0	0	0	0	0	0	0	0	0	0	0	0	0	0	0	0	1	0	1	0	0	0	0	0	0	0	0	0	2	0	0	0	0	2	0	0	0	0	0	0	0	0	0	0	0	0	0	0	0	0	0	0	0	0	0	0	0	0	0	0	0	0	0	0	0	0	1	0	3	0	0	0	0	0	0	0	0	0	0	0	0	0	0	1	0	0	0	0	0	0	0	0	0	0	0	0	0	0	1	0	0	1	0	0	0	0	0	0	0	0	0	0	0	0	0	0	0	0	0	0	0	0	0	0	0	0	0	0	0	0	0	0	0	0	0	0	0	0	0	0	0	0	0	0	0	0	0	0	0	0	1	0	0	0	0	0	0	0	2	0	1	0	0	0	0	0	0	0	0	0	0	0	0	0	0	0	0	0	0	0	0	0	0	0	0	0	0	0	0	0	0	0	0	0	0	0	0	0	0	0	1	0	0	0	0	0	0	0	0	0	0	0	0	0	0	0	0	0	0	0	0	0	0	0	0	0	0	0	0	0	0	0	0	0	0	0	0	0	0	0	0	0	0	0	1	1	0	0	0	0	0	0	0	0	0	0	0	0	0	0	0	0	0	0	0	0	0	1	0	0	0	0	0	0	0	0	0	0	0	0	0	0	0	0	0	0	0	0	0	0	0	0	0	0	0	0	0	0	0	0	0	0	0	1	0	0	1	0	0	0	0	0	0	0	0	0	0	0	0	0	0	0	0	0	0	0	0	0	0	0	0	1	0	0	0	0	0	0	2	0	0	0	0	0	0	0	0	0	1	0	0	0	0	0	0	0	0	0	2	0	0	0	0	0	0	0	0	0	1	0	0	0	0	0	0	0	0	0	0	0	0	0	2	0	0	0	0	0	1	0	0	0	0	0	0	0	0	0	0	0	0	0	0	0	0	0	0	0	0	0	0	0	0	0	0	0	0	0	0	0	0	0	0	0	1	0	0	0	0	0	0	0	0	0	0	0	0	0	0	0	0	0	0	0	0	0	0	0	0	0	0	0	0	0	0	0	0	0	0	0	0	0	0	0	0	0	0	1	0	2	0	0	0	0	0	0	0	0	0	0	0	0	0	0	1	0	0	0	0	0	0	0	0	0	0	0	0	1	0	0	0	0	0	0	0	0	0	0	0	0	0	0	0	0	0	0	0	0	0	0	0	0	1	0	0	0	0	0	0	0	0	0	0	0	0	0	0	0	0	0	0	0	0	0	1	0	0	0	0	0	0	0	0	0	0	0	0	0	0	0	0	0	0	0	0	0	0	0	0	0	0	0	0	0	0	0	0	0	1	0	0	0	0	0	0	0	0	0	0	0	0	1	0	0	0	0	0	0	0	1	0	0	0	0	1	0	0	0	1	0	0	0	0	0	0	0	0	0	0	0	1	0	0	0	0	2	0	0	0	0	1	0	0	0	0	0	0	0	0	0	0	0	0	0	0	0	0	0	0	0	0	0	0	0	0	0	0	0	0	0	0	0	0	0	0	0	0	0	0	0	1	0	0	0	0	0	0	0	0	0	0	0	0	0	0	0	0	0	0	0	0	1	0	0	1	0	0	0	0	0	0	0	0	0	0	0	0	0	0	0	0	0	1	0	0	0	0	0	0	0	0	0	0	0	0	1	0	0	0	0	0	0	0	0	0	0	0	0	0	0	0	0	0	0	0	0	0	0	0	1	0	0	0	0	0	0	0	0	0	0	0	0	0	0	0	0	0	0	0	0	1	0	0	0	0	0	0	0	0	0	0	0	0	0	0	0	0	0	0	0	0	1	0	0	0	0	0	0	0	0	0	0	0	0	0	0	0	0	0	0	0	0	0	0	0	0	0	0	0	0	0	0	0	0	1	0	0	0	0	0	0	0	1	0	0	0	0	0	0	0	0	0	0	0	0	0	0	0	0	0	0	1	0	0	0	0	0	0	1	0	0	0	0	0	0	0	0	1	0	0	0	0	0	0	0	0	0	0	0	1	0	0	0	0	0	0	0	0	0	0	0	0	0	0	0	0	0	0	0	0	1	0	0	0	0	0	0	0	0	0	0	0	0	0	0	0	0	0	0	0	0	0	1	0	0	0	0	0	0	0	0	0	0	0	0	0	0	0	0	0	0	0	0	0	0	0	0	0	0	0	0	0	0	0	3	0	0	0	0	0	0	0	0	0	0	0	0	0	0	0	0	1	0	0	0	0	0	0	0	0	0	0	0	0	0	0	0	0	1	0	0	1	0	0	0	0	0	0	0	0	0	1	0	0	0	0	0	0	0	1	0	0	0	1	0	0	0	0	0	0	0	0	0	0	0	0	0	0	0	0	0	2	0	0	0	0	0	0	0	0	0	0	0	0	0	0	0	0	0	0	0	0	2	0	0	1	0	0	2	0	0	0	0	0	0	0	0	0	0	0	0	1	0	0	0	0	0	0	0	0	0	0	0	0	0	0	0	0	0	0	0	0	0	0	0	1	0	0	0	0	0	0	0	0	0	0	0	1	0	0	0	0	0	0	0	0	0	0	0	0	0	0	0	0	0	0	1	0	0	0	0	0	0	0	0	0	0	0	0	0	0	0	0	0	0	0	0	0	0	0	0	0	0	0	0	0	0	0	0	1	0	0	0	0	0	0	0	0	0	0	0	0	0	0	0	0	0	0	1	0	0	0	0	0	0	0	0	0	0	0	1	0	0	0	0	0	0	0	0	0	0	0	0	0	0	0	0	0	5	0	0	0	0	1	0	0	0	0	0	1	0	0	0	0	0	0	0	0	0	0	0	0	0	0	0	0	0	0	0	0	0	0	0	0	0	0	0	0	0	0	0	0	0	0	0	0	0	0	0	2	0	0	0	0	0	0	0	0	0	0	0	0	0	3	0	0	0	0	0	0	0	0	0	0	0	0	0	0	0	0	0	0	0	0	0	0	0	0	0	0	0	0	0	0	0	0	0	0	0	0	0	0	0	0	0	0	0	0	0	0	0	0	0	0	0	0	0	0	0	2	0	0	0	0	1	0	0	0	0	1	0	0	0	0	0	0	0	0	0	0	0	1	0	0	0	0	0	0	0	0	0	0	0	0	0	0	0	1	0	0	0	0	0	0	0	1	1	0	0	0	0	0	0	0	0	0	0	2	0	0	0	0	0	0	0	0	0	0	0	0	0	0	0	0	0	0	0	0	0	0	0	0	0	0	1	0	0	0	0	0	0	0	0	0	0	0	0	1	0	0	0	0	0	2	0	0	0	0	0	0	1	0	0	0	0	0	0	0	2	0	0	0	0	0	0	1	0	0	0	0	0	0	0	0	0	0	0	0	0	0	0	0	0	0	0	0	0	0	0	0	0	0	0	1	0	0	0	0	0	0	0	0	0	0	0	0	0	0	0	0	0	0	0	0	0	0	0	0	0	0	0	0	0	0	0	0	0	0	1	0	0	0	0	0	0	0	0	0	0	0	2	0	0	0	0	0	0	0	0	0	0	0	0	0	0	0	0	0	0	0	0	0	0	0	0	0	0	0	0	0	1	0	0	0	0	0	0	0	0	0	0	0	0	0	1	0	0	0	0	0	2	2	0	0	0	0	0	0	0	0	1	0	0	0	0	0	0	0	0	0	0	0	1	0	0	0	0	0	0	0	0	0	0	0	0	1	0	0	0	0	0	0	0	1	0	0	0	0	0	0	0	0	0	0	0	1	0	0	0	0	0	0	0	0	0	0	1	0	0	1	0	0	0	0	0	0	0	0	2	0	0	0	0	0	0	0	0	0	0	0	0	0	0	0	0	0	0	0	0	0	0	0	0	0	0	0	0	0	0	0	0	0	1	0	0	0	0	0	0	0	0	0	0	0	0	0	0	0	0	0	0	0	0	0	0	0	0	2	0	0	0	0	0	0	0	0	0	0	0	0	0	0	0	0	0	0	0	0	0	1	0	0	0	0	0	0	0	0	0	0	0	0	0	0	0	1	0	0	0	0	0	0	0	0	0	0	0	0	0	0	0	0	0	0	1	0	0	2	0	0	0	0	3	0	0	0	0	0	0	0	0	0	0	0	0	0	0	0	0	0	0	0	0	0	0	0	0	3	0	0	0	0	0	0	0	0	0	0	0	0	0	0	0	0	0	0	0	0	0	0	0	0	1	0	0	0	0	0	0	0	0	0	0	0	0	0	0	0	0	0	0	0	0	0	0	5	0	0	0	0	0	0	0	0	0	0	0	0	0	0	1	0	0	0	0	0	0	0	0	0	0	0	0	0	0	0	0	0	0	1	0	0	0	0	0	0	0	0	0	0	0	0	0	0	0	0	0	0	0	0	1	0	0	0	0	0	0	0	0	0	0	0	0	0	0	0	0	0	0	0	0	0	0	0	0	0	0	0	0	0	0	1	0	0	0	0	0	0	0	0	0	0	0	0	0	0	0	0	0	0	0	0	0	0	0	0	0	0	0	0	2	0	0	0	0	0	0	0	0	0	0	0	0	1	0	0	0	0	0	0	0	0	0	0	0	0	0	0	0	0	0	0	0	1	0	0	0	0	0	0	0	0	0	0	0	0	0	0	0	0	0	0	0	0	0	0	0	0	0	0	0	0	0	0	0	1	0	0	0	0	0	0	0	1	0	1	2	0	0	0	0	0	0	0	0	0	0	1	0	0	0	0	0	0	0	0	0	0	0	0	0	0	0	0	0	0	0	0	0	0	0	0	0	0	0	0	0	0	0	0	0	0	1	0	0	0	0	0	0	0	0	0	0	0	0	0	0	0	0	0	0	0	0	1	0	0	0	0	0	0	0	0	0	0	0	0	0	0	0	0	0	0	0	0	0	0	0	2	1	0	0	0	0	1	0	0	0	0	0	0	0	0	0	0	0	0	0	0	0	0	0	0	0	0	0	0	0	0	0	0	0	0	0	0	0	0	0	0	0	0	0	0	0	0	0	0	0	0	0	0	0	0	0	0	0	0	0	0	0	0	0	0	0	0	0	0	0	0	0	0	0	0	0	0	0	0	0	1	0	0	0	0	0	0	0	0	0	0	0	0	0	0	0	0	0	0	0	0	0	0	0	0	0	0	0	0	0	0	0	0	0	0	0	0	0	0	0	0	0	0	0	0	0	0	0	0	0	0	0	0	0	1	0	0	0	0	0	0	0	0	1	0	0	1	0	0	0	0	0	0	0	0	0	0	0	0	0	0	0	0	0	0	0	0	0	0	0	0	0	0	0	0	0	1	0	0	0	0	0	0	0	0	0	0	0	0	0	0	0	0	1	0	0	0	0	0	2	0	0	0	0	0	0	0	0	0	0	0	0	0	0	0	0	0	0	0	1	0	0	1	0	0	0	0	0	0	0	0	0	0	1	0	0	0	0	0	0	0	0	0	0	0
N0.HOG0000733	0	0	1	44	0	0	1	0	0	0	0	0	0	0	0	0	0	0	0	0	0	0	0	0	0	0	1	0	0	0	0	0	1	0	0	0	0	0	0	0	0	1	0	0	0	0	0	0	0	0	0	0	0	0	1	0	0	0	0	0	0	0	0	0	0	0	8	0	0	0	0	0	0	0	0	0	0	0	0	0	0	0	0	0	0	0	0	0	0	0	0	0	0	0	0	0	0	0	0	0	0	0	0	0	0	0	0	0	0	0	0	0	0	0	0	0	0	0	0	0	0	0	0	0	1	0	1	0	0	0	0	0	1	0	0	0	1	0	0	0	0	0	0	0	0	0	0	0	0	62	0	0	0	0	0	0	0	0	0	1	0	0	0	0	0	0	0	0	0	0	1	0	0	0	0	0	0	0	0	0	0	0	0	0	0	0	1	0	0	0	0	0	0	0	0	1	0	1	0	0	0	1	0	0	1	0	0	0	0	0	0	0	0	0	1	0	0	0	0	0	0	0	0	0	0	0	0	0	0	0	0	0	0	0	0	0	0	0	0	0	0	0	0	0	2	0	0	0	0	0	0	0	0	0	0	0	0	0	0	0	0	0	0	0	0	0	0	0	0	0	0	0	0	0	0	0	0	0	1	35	0	0	0	1	0	0	0	0	0	0	0	0	0	0	0	0	0	0	2	0	0	0	0	0	0	0	0	0	0	0	0	0	0	0	0	0	0	0	0	0	0	0	0	1	0	0	0	0	0	1	0	0	0	0	0	0	0	0	0	0	0	0	0	0	0	0	0	0	0	0	0	0	0	0	0	0	0	1	0	0	1	0	0	0	0	0	0	0	0	1	0	0	0	0	0	0	0	0	0	0	0	0	0	0	1	0	0	0	0	0	0	1	0	0	0	0	0	0	0	0	1	0	0	0	0	0	0	0	0	1	0	0	0	0	0	0	0	0	0	0	0	0	0	0	0	0	0	0	38	0	0	0	0	0	0	0	0	0	0	1	0	0	0	0	0	0	0	0	0	0	0	0	0	0	0	0	2	0	0	0	1	0	0	0	0	0	0	1	0	0	0	0	0	0	0	0	0	0	0	0	0	0	0	0	0	2	0	0	0	0	0	0	0	0	0	0	1	0	0	0	0	0	0	0	0	0	1	0	0	0	0	0	0	0	0	0	0	0	0	0	0	0	0	0	0	0	0	0	0	0	0	0	0	0	0	0	0	0	0	0	0	0	0	0	0	0	0	0	0	0	13	0	0	0	0	0	0	0	0	0	0	0	0	0	1	0	0	0	1	1	0	0	0	0	0	5	0	0	67	0	0	0	0	0	0	0	0	0	0	0	0	0	2	0	0	0	0	0	0	0	0	0	0	0	0	0	0	0	0	0	0	0	0	0	0	0	0	0	0	0	0	0	0	0	0	0	0	0	0	0	0	0	0	0	0	0	0	0	0	0	0	1	1	0	0	0	0	0	0	0	0	0	0	0	0	0	0	0	0	0	0	0	0	0	0	0	0	0	0	0	0	0	0	0	0	0	0	0	0	0	0	0	0	0	0	0	4	0	2	0	0	0	0	0	0	0	0	0	1	0	0	0	0	0	0	0	0	0	0	0	0	0	0	0	0	0	0	0	0	0	2	0	0	0	0	1	0	0	0	0	0	0	0	0	0	0	0	0	0	15	0	0	1	0	0	0	0	0	0	0	0	0	1	0	0	0	0	0	0	0	1	0	1	0	0	1	0	0	0	1	0	0	0	0	0	0	0	29	0	0	0	1	0	0	0	0	0	0	0	0	0	0	0	0	0	0	0	0	0	1	0	0	1	0	0	0	0	0	1	3	0	0	0	0	0	0	0	0	0	0	0	0	0	0	0	0	0	0	1	0	0	0	0	0	1	0	0	0	0	0	0	0	0	0	0	0	0	0	0	0	0	1	0	0	0	0	0	0	0	0	0	1	0	0	0	0	0	0	0	0	0	0	0	1	0	0	0	0	0	0	0	0	0	1	0	0	0	0	0	0	0	0	0	0	0	0	0	0	0	0	0	0	0	0	0	0	2	0	0	0	0	0	0	0	0	0	0	0	0	0	0	0	0	0	0	0	0	0	0	0	0	0	0	0	0	0	0	0	0	0	0	0	0	0	0	0	0	0	0	0	1	0	21	0	0	0	0	0	0	0	0	0	0	0	0	0	0	0	0	0	1	0	0	0	0	0	0	0	0	0	0	0	0	56	0	0	0	0	0	0	0	0	0	0	0	0	0	0	0	0	0	0	0	0	0	0	0	0	0	0	0	0	0	0	0	0	5	0	0	0	66	0	0	0	0	0	0	0	0	0	0	0	0	0	17	0	0	0	0	0	0	0	0	0	0	0	0	0	0	0	0	0	0	0	0	0	0	0	0	0	0	0	0	0	0	0	0	0	0	0	0	0	1	0	0	0	0	0	0	0	1	0	0	0	0	1	0	0	0	0	0	0	0	0	0	2	0	0	0	0	0	0	0	0	0	0	0	0	0	1	0	0	0	0	0	0	0	0	0	0	0	0	0	0	0	0	0	0	0	0	0	0	0	0	0	0	0	0	0	0	73	0	0	0	0	0	0	0	0	0	0	0	0	0	0	0	0	0	0	0	2	0	0	0	0	0	0	1	0	0	0	0	0	0	0	0	0	0	0	0	0	0	0	0	0	0	0	61	0	0	0	0	0	0	0	0	0	0	0	1	0	0	0	0	0	0	0	0	0	0	0	0	0	0	0	0	0	0	0	0	0	0	0	0	1	0	0	0	0	0	0	0	0	0	0	0	0	0	0	0	0	0	0	1	0	0	0	0	0	0	0	0	0	0	0	1	0	0	0	0	0	0	0	0	0	0	0	0	0	0	0	0	0	1	0	0	0	0	0	1	0	0	0	0	0	0	0	0	0	0	1	0	0	0	0	0	0	0	0	0	0	0	0	0	0	0	0	0	0	0	0	0	0	0	0	0	0	0	0	0	1	0	0	0	0	0	0	0	0	0	0	0	0	0	0	0	0	0	0	0	0	0	0	0	0	0	0	0	0	0	0	0	0	0	0	0	0	0	0	0	0	0	0	0	1	0	0	0	0	0	0	0	0	0	0	1	0	0	0	3	0	0	0	0	0	0	0	0	1	0	0	0	0	0	0	0	0	0	0	0	0	1	0	0	0	0	0	0	0	0	0	0	0	0	1	0	0	1	0	0	79	0	0	0	0	0	0	0	0	0	0	0	0	0	0	0	0	0	0	0	29	0	0	0	0	0	0	0	0	0	1	0	0	0	0	0	0	0	1	0	0	0	0	0	1	0	0	0	0	0	0	0	0	0	0	0	0	0	0	0	0	0	0	0	0	0	0	0	1	0	0	0	0	0	0	0	0	0	0	0	0	0	0	0	0	0	0	0	0	0	0	0	0	0	1	0	3	0	0	0	0	1	0	0	0	0	0	0	0	0	0	0	0	0	0	0	1	0	0	0	176	0	0	1	1	0	0	0	0	0	0	0	0	1	0	0	1	0	0	0	0	0	0	0	0	0	0	0	0	0	0	0	0	0	0	2	0	0	0	1	0	0	0	0	0	0	0	0	1	0	0	0	0	0	0	0	0	1	0	0	0	0	0	0	0	0	0	0	0	0	0	1	0	0	0	1	0	0	0	2	0	0	1	1	0	0	0	0	0	0	0	0	0	0	0	0	0	0	1	0	0	0	0	0	0	0	0	0	0	0	0	0	0	0	0	0	0	0	0	0	0	0	0	0	0	0	0	0	0	0	0	0	0	0	0	0	0	0	0	0	0	0	0	0	0	0	0	0	0	0	0	0	0	0	0	0	0	0	0	0	0	0	2	0	0	0	0	0	0	1	0	0	0	0	0	0	0	0	0	0	0	0	0	0	0	0	0	0	0	0	0	0	0	0	0	0	0	0	0	0	0	0	0	0	0	0	0	0	0	0	0	0	0	0	0	0	0	0	0	0	0	0	0	0	0	0	0	0	0	0	0	0	0	0	0	0	0	0	0	0	0	0	0	0	0	0	0	0	0	0	0	0	0	1	0	0	0	0	1	0	0	0	0	0	0	0	0	0	0	0	0	0	0	0	0	0	0	0	0	0	0	0	0	0	0	0	1	0	0	0	0	0	0	0	0	0	1	0	0	0	0	0	0	0	0	0	0	0	0	0	0	0	0	0	0	0	0	0	0	0	0	0	0	0	0	0	0	0	0	0	0	0	0	0	0	0	0	0	0	0	0	0	0	0	0	0	0	0	0	0	0	0	0	0	0	0	0	0	0	0	0	0	0	0	0	0	0	0	0	0	0	0	0	0	0	0	0	0	0	0	0	0	0	0	0	0	0	0	0	0	0	0	1	0	0	0	0	0	0	4	0	0	0	0	0	0	0	0	1	0	0	0	0	0	0	0	0	0	0	0	0	0	0	1	0	1	0	0	0	0	0	0	0	0	1	0	0	0	0	0	1	0	0	0	0	0	0	0	0	0	0	0	0	1	0	0	0	0	0	0	0	0	0	0	0	0	0	1	0	0	0	0	0	0	3	0	0	0	0	0	0	0	0	0	0	0	0	0	0	0	0	0	0	0	0	0	0	0	0	0	0	0	0	0	0	0	0	0	0	0	0	0	0	0	1	0	0	0	0	0	0	0	0	0	0	0	0	0	0	0	0	0	0	0	0	0	0	0	0	0	0	0	0	0	1	0	0	0	0	0	1	0	1	0	1	0	0	0	0	0	2	0	0	0	0	0	0	0	0	0	0	0	0	0	0	0	0	0	0	0	0	0	0	0	0	0	0	1	0	0	0	0	1	0	0	0	0	0	0	0	0	0	0	0	0	2	0	0	0	0	0	0	0	0	0	0	0	0	0	0	0	0	0	0	0	0	0	0	1	0	0	0	0	0	0	0	0	0	0	0	0	0	0	0	2	0	0	0	0	0	0	0	0	0	0	0	0	0	0	0	0	0	0	0	0	0	0	0	0	0	1	0	0	0	0	0	0	0	105	0	0	0	0	0	1	1	0	0	0	0	1	0	0	0	0	0	0	1	0	1	0	0	0	0	0	0	0	0	0	0	0	0	1	0	2	0	0	0	0	0	0	0	0	0	0	0	0	0	0	0	0	0	0	0	0	0	0	0	0	0	0	0	0	0	0	0	0	0	0	1	0	0	0	0	0	0	2	0	0	0	0	0	0	0	0	3	0	0	0	0	0	0	0	0	0	0	0	0	0	0	1	0	0	0	0	0	0	0	0	0	0	0	0	0	0	0	0	0	91	0	0	0	0	0	0	0	36	0	0	0	0	0	0	0	0	2	0	0	0	0	0	0	0	0	1	0	0	0	0	0	0	0	0	0	0	0	0	0	0	0	0	0	0	0	0	0	0	0	1	0	5	0	0	0	0	0	0	0	0	0	0	0	0	0	0	0	0	0	0	0	0	0	0	0	0	0	0	0	0	0	0	0	0	0	0	0	0	0	0	0	0	0	1	2	0	0	0	0	0	0	0	0	0	0	0	0	0	1	0	0	0	0	0	0	0	0	0	0	0	1	0	0	0	0	1	0	0	1	4	0	0	0	0	0	0	0	0	0	0	0	0	0	0	0	0	0	0	153	0	0	0	0	0	0	0	0	0	0	1	0	0	0	0	1	0	0	0	0	0	0	0	0	0	0	0	0	0	0	0	1	1	0	0	0	0	0	0	0	0	0	0	0	0	0	0	0	0	0	0	0	0	0	0	0	0	0	0	0	0	0	0	0	0	0	0	0	0	0	0	1	0	0	0	0	0	0	0	0	0	0	0	0	0	0	1	0	0	1	1	27	0	0	0	0	0	0	3	0	0	0	0	0	0	0	0	0	0	0	0	0	0	0	0	0	0	0	1	0	0	0	0	0	0	0	0	0	0	0	0	0	0	0	0	0	0	0	0	0	0	0	0	0	0	0	0	0	0	0	0	0	0	0	0	0	0	0	0	0	0	0	0	0	0	0	0	0	0	0	0	0	0	0	0	0	0	0	0	0	0	0	1	1	0	0	0	0	0	0	0	0	0	0	0	0	0	0	0	0	0	0	0	0	0	14	0	1	0	0	0	0	0	0	0	0	0	0	0	39	0	0	0	0	0	0	0	0	0	0	0	0	1	0	0	0	0	0	0	0	0	0	0	0	0	0	0	0	0	0	0	0	0	0	0	0	0	0	0	0	0	0	0	0	0	1	0	0	0	0	0	0	0	0	0	0	0	0	0	0	0	0	0	0	0	0	0	0	0	0	0	0	0	0	0	0	0	0	0	0	0	0	0	0	0	0	0	0	0	0	0	0	0	0	0	0	0	0	0	0	0	0	1	0	0	0	0	0	0	0	0	0	0	0	0	0	0	0	0	0	0	0	0	0	0	0	0	0	0	0	0	0	0	0	0	0	0	0	0	0	0	0	0	0	0	0	0	0	0	0	0	0	0	0	0	0	0	0	0	0	0	0	0	0	0	0	1	0	0	0	0	0	0	0	0	0	0	0	0	0	0	0	0	0	0	0	0	0	0	0	0	0	0	0	0	0	0	0	0	0	0	0	0	0	0	0	0	0	0	0	1	0	0	160	0	0	0	1	0	0	2	0	0	0	0	0	0	0	0	0	0	0	0	0	0	0	0	0	0	0	0	0	0	0	0	0	0	0	0	0	1	0	0	0	0	0	0	0	0	0	0	0	0	0	0	0	0	0	0	0	0	0	0	0	1	0	0	0	0	0	0	0	0	0	0	0	0	0	0	2	0	0	0	0	0	0	0	0	0	0	0	0	0	0	0	0	0	0	0	0	0	0	0	0	0	0	0	0	0	0	0	0	0	0	0	0	0	0	0	0	0	0	0	0	0	0	0	0	0	0	0	0	0	0	0	0	0	0	1	0	0	0	0	1	0	0	0	0	0	0	0	0	0	0	0	0	0	0	0	0	0	0	0	0	0	0	0	0	0	0	0	0	0	0	0	0	0	0	0	0	0	0	0	0	0	55	0	0	0	0	0	0	0	1	0	0	0	0	0	0	0	0	0	0	0	0	0	0	0	0	71	0	0	0	0	0	0	0	0	0	0	0	0	0	0	0	0	0	0	0	0	74	0	0	1	0	0	0	0	0	0	0	0	0	0	0	1	0	0	0	0	0	0	0	0	0	0	0	0	0	0	0	0	0	0	0	0	0	0	0	0	0	0	0	0	0	0	0	0	1	0	0	0	0	0	0	0	0	0	0	0	0	0	1	0	0	0	0	0	0	0	0	0	0	0	0	0	0	0	0	0	0	0	0	0	0	0	0	0	0	0	0	0	0	1	0	0	0	0	0	0	0	0	0	0	0	0	0	0	0	0	0	0	0	0	0	0	0	0	0	0	0	0	0	0	0	0	0	0	1	1	0	0	0	0	0	1	0	0	0	0	0	0	0	0	0	0	0	0	0	0	0	0	0	0	1	0	0	0	0	0	0	0	0	0	0	0	0	0	0	0	0	0	0	0	0	0	0	0	1	0	0	0	0	0	0	0	0	0	0	0	0	0	0	0	0	0	0	0	0	0	0	0	0	0	0	0	0	0	0	0	0	0	0	0	1	0	0	0	25	0	1	0	0	0	0	0	0	0	0	2	0	0	0	0	0	0	0	0	0	1	0	0	0	0	0	0	142	0	0	0	0	0	0	0	0	0	0	0	0	0	0	0	0	0	0	0	0	0	0	0	0	0	0	0	0	0	0	0	0	0	0	0	0	0	0	0	0	0	0	0	0	0	0	0	0	0	0	0	0	1	0	0	0	0	0	0	0	1	0	0	0	0	0	0	0	0	0	0	0	1	0	0	0	0	0	0	0	0	0	0	0	0	0	0	2	0	0	0	0	0	1	0	0	0	0	0	0	0	0	0	0	0	0	0	0	2	0	0	0	0	0	0	0	0	0	0	1	0	0	0	0	0	0	0	0	0	0	0	0	0	1	0	0	0	0	0	0	0	0	0	0	0	0	0	0	0	0	0	0	0	0	0	0	0	0	0	0	0	1	0	0	0	0	0	0	0	0	1	0	0	1	0	0	0	0	0	0	0	0	0	0	0	0	1	0	0	0	0	0	0	0	0	0	0	0	0	0	0	0	0	0	0	0	0	0	0	0	0	1	0	0	0	0	0	0	0	0	0	0	0	0	0	0	0	0	0	0	0	0	0	0	0	0	0	0	0	0	0	0	1	0	0	0	0	0	0	0	2	0	0	0	0	0	0	1	0	0	0	0	0	0	0	0	0	0	0	0	0	0	0	0	0	0	0	0	0	0	0	0	0	0	0	0	0	0	0	41	0	0	0	0	0	0	0	0	0	0	0	0	0	0	0	0	0	0	0	10	0	0	0	0	0	0	0	0	0	0	0	0	0	0	0	0	0	0	0	0	0	0	0	0	0	0	0	0	0	0	0	14	0	0	0	0	0	0	4	0	0	0	0	0	0	0	0	0	0	0	1	0	0	0	0	0	0	0	0	0	2	0	0	1	0	0	0	0	0	0	0	0	0	0	0	0	0	1	0	0	0	0	0	0	0	0	0	0	0	0	0	0	0	0	0	0	0	0	0	1	0	0	0	0	0	0	0	0	0	0	0	0	0	0	0	0	0	0	0	0	0	0	0	0	0	0	0	0	0	0	0	0	0	6	1	0	0	0	0	0	0	0	0	0	0	0	0	0	1	4	0	0	0	0	0	0	0	0	0	0	0	0	0	0	0	0	0	0	0	0	1	0	0	0	0	0	0	0	0	0	0	0	0	2	0	0	0	0	0	0	0	0	0	0	0	0	0	0	0	0	0	0	1	0	0	0	0	0	0	0	0	0	0	0	0	0	0	0	0	0	0	0	0	0	0	0	0	0	0	0	0	5	0	0	0	0	0	0	0	0	0	0	0	0	0	0	0	0	0	0	0	0	0	0	1	0	0	37	0	0	1	0	0	0	0	0	0	0	0	0	0	0	0	0	0	0	0	0	0	0	0	0	0	0	0	0	0	0	0	0	0	0	1	0	0	0	0	0	0	0	0	69	0	0	0	0	0	0	3	0	0	0	0	0	0	0	0	0	0	0	0	0	15	0	0	0	0	0	0	0	0	0	0	0	0	1	0	0	0	0	0	0	2	1	0	0	0	0	0	0	1	0	0	0	0	0	0	0	0	0	0	0	0	0	0	0	0	0	0	0	0	0	0	0	0	0	0	0	0	0	0	0	0	0	1	0	0	0	0	0	0	0	0	0	0	0	0	0	0	0	0	0	0	0	0	0	0	0	0	0	0	0	0	0	0	0	0	0	0	0	0	0	0	0	0	0	0	0	0	0	0	0	0	0	0	0	0	0	0	0	0	0	0	0	0	0	0	0	1	0	0	0	0	0	0	0	0	0	0	0	0	1	0	0	1	0	0	0	0	0	0	0	0	0	0	0	0	0	0	0	0	0	0	0	0	0	0	0	0	0	0	0	0	0	0	0	0	0	0	0	0	0	0	0	0	0	0	0	1	0	0	0	0	0	0	0	0	0	0	0	4	0	0	0	0	0	0	0	0	1	0	0	0	0	0	0	0	0	0	0	0	0	0	0	0	0	0	0	0	0	0	0	0	0	0	0	0	0	0	0	0	0	0	0	0	0	0	0	0	0	0	0	0	0	0	0	0	0	0	0	0	0	0	3	0	0	0	0	0	0	1	1	0	0	7	0	0	0	0	0	0	0	0	0	0	0	0	0	2	0	0	0	0	0	0	0	0	0	1	0	0	0	0	1	0	0	0	0	0	2	0	0	0	0	1	0	0	0	0	0	0	2	0	0	0	0	0	0	0	0	0	0	0	0	0	0	2	0	0	0	0	0	0	0	0	2	0	0	0	0	0	0	1	0	0	0	0	0	0	0	0	0	0	0	0	0	0	0	0	0	1	64	0	0	0	0	0	0	0	0	0	0	0	0	0	0	0	0	0	0	1	0	0	1	0	0	0	0	0	0	0	0	0	0	0	0	0	0	0	0	0	0	0	0	0	0	0	0	0	0	0	0	0	0	0	0	0	0	0	0	0	0	0	0	0	0	0	0	0	0	0	0	1	0	0	0	0	1	0	0	21	0	0	0	0	0	0	0	0	0	0	0	0	0	0	0	0	0	0	0	0	0	0	0	0	0	0	0	0	0	1	0	0	0	0	0	0	0	0	0	0	0	0	1	0	0	0	0	1	0	0	0	0	0	0	0	0	0	0	0	0	0	0	0	0	0	0	0	0	0	0	4	0	0	0	0	0	0	0	1	1	0	0	0	0	0	0	0	0	0	0	0	0	7	0	0	0	0	1	0	0	63	0	0	0	0	0	0	0	0	0	0	0	0	0	0	0	0	0	0	0	0	0	0	0	0	0	0	0	0	0	0	0	0	0	0	0	0	0	0	0	0	0	0	0	0	0	0	0	0	0	0	0	0	0	0	0	0	0	0	0	0	0	0	0	0	0	2	0	0	2	0	0	0	0	0	0	0	0	0	0	0	0	0	0	0	0	0	0	0	0	0	0	0	0	0	0	0	0	0	0	0	1	0	0	0	0	0	0	0	0	0	0	0	1	0	0	1	0	0	0	0	0	0	0	0	0	0	0	0	1	0	0	0	0	1	0	0	0	0	0	0	0	0	0	1	0	0	0	0	0	0	7	0	0	0	0	0	0	0	0	0	0	0	0	0	0	1	0	3	0	0	0	0	0	0	0	0	2	0	0	0	0	0	0	0	0	0	0	0	0	1	0	0	0	0	0	0	0	0	0	0	0	0	0	0	0	0	0	0	0	0	0	0	0	0	0	0	0	0	0	0	0	0	0	2	0	0	0	0	0	0	0	2	0	0	0	0	0	0	0	0	1	0	0	0	0	0	0	0	0	0	0	0	0	0	0	31	0	0	0	0	0	0	0	0	0	0	0	0	0	0	0	0	0	1	0	0	0	0	0	0	0	0	0	0	0	0	0	0	0	0	0	0	0	1	0	0	0	0	0	0	0	0	0	0	0	0	1	0	0	0	0	0	0	0	0	0	0	0	0	0	0	0	0	0	0	0	0	0	0	3	0	37	0	0	0	0	2	0	0	0	0	0	0	2	0	0	0	0	0	0	0	0	0	0	0	0	0	0	0	0	0	0	0	0	0	0	0	0	1	0	0	0	0	0	0	0	0	0	0	0	0	1	0	0	0	0	0	0	0	0	0	0	2	0	0	0	0	0	0	0	0	0	0	0	8	0	1	0	0	0	0	0	0	0	0	36	3	0	0	0	0	0	0	0	0	0	0	0	0	0	0	0	0	0	0	0	0	0	0	0	0	1	0	0	0	0	0	0	0	0	0	0	0	0	1	0	0	0	0	0	0	0	0	0	0	1	0	0	0	0	0	0	0	0	0	0	0	0	0	0	0	0	0	0	0	0	0	0	0	1	0	0	1	0	0	0	0	0	0	1	0	0	0	0	0	0	0	0	0	0	0	0	0	0	0	0	0	0	0	0	0	0	0	0	0	0	0	0	0	0	0	0	0	0	0	0	0	0	0	0	0	0	0	0	0	0	0	3	0	0	0	0	0	0	0	0	0	0	0	0	0	0	0	0	0	0	0	0	0	0	0	0	0	0	0	0	0	0	0	0	0	0	0	0	0	0	0	0	0	0	0	0	0	0	0	0	0	0	0	0	0	0	0	0	0	0	0	0	0	0	0	0	0	0	0	0	1	0	0	0	0	0	0	0	0	0	0	0	0	1	0	0	0	0	0	0	0	0	0	1	0	0	0	0	0	0	0	0	0	0	0	0	0	0	0	0	0	0	0	1	0	0	2	0	0	0	0	0	0	0	0	0	0	0	0	0	0	0	0	0	0	0	0	0	40	0	0	0	0	0	0	0	0	0	0	0	0	0	1	0	0	0	0	0	0	0	0	0	0	0	0	0	0	0	0	0	0	0	0	0	0	0	1	0	0	0	0	0	0	0	0	0	0	0	0	1	0	0	0	0	0	0	51	0	0	0	0	0	0	1	0	0	0	0	0	0	0	0	0	0	0	0	0	0	0	0	0	0	2	0	0	0	0	0	0	0	0	0	0	0	0	0	0	0	0	0	0	0	0	0	0	0	0	0	0	0	0	0	0	0	0	0	0	0	0	0	1	0	0	0	0	0	0	0	0	0	0	0	2	0	0	0	0	0	0	0	0	0	0	0	0	0	0	0	0	0	0	0	0	0	0	0	0	0	0	0	0	0	0	0	14	0	1	0	0	0	0	0	0	0	0	0	0	0	0	1	0	0	0	0	0	0	0	0	0	0	0	0	0	0	0	0	0	0	0	0	0	0	0	0	0	0	0	0	0	0	0	0	0	0	1	0	0	0	4	0	0	1	0	0	0	0	0	0	9	0	0	0	0	0	0	0	0	0	1	0	0	9	0	0	0	0	0	0	0	0	0	0	0	1	0	0	0	0	0	0	0	0	0	0	0	0	0	168	0	0	0	0	0	0	0	0	0	0	0	0	0	6	0	0	0	0	0	0	0	0	0	0	0	0	0	0	0	0	0	0	0	0	0	0	0	0	0	0	0	0	0	0	0	0	0	0	0	0	0	0	0	0	0	0	0	0	0	0	0	0	0	0	0	0	0	0	0	0	0	0	0	0	0	0	0	0	0	0	0	0	0	0	0	0	161	0	0	0	0	0	0	0	0	0	0	0	0	0	0	0	0	0	0	0	0	0	1	0	0	0	0	0	0	1	0	0	0	0	0	1	0	0	0	0	0	1	1	0	0	0	0	0	0	0	0	0	1	0	0	0	0	0	0	2	0	0	0	0	0	0	0	0	0	0	0	0	0	0	0	0	0	0	0	0	0	0	0	0	0	0	0	0	0	0	0	0	0	0	0	0	0	0	0	0	0	0	0	0	0	0	0	0	0	0	0	0	1	0	0	0	0	0	1	0	0	0	0	0	0	0	0	0	0	0	0	0	1	0	0	0	0	0	0	0	0	0	0	0	0	1	0	0	0	135	0	16	0	0	0	0	1	0	0	0	1	0	0	0	0	0	0	0	0	0	0	0	0	0	1	0	0	0	0	0	0	0	0	28	0	0	0	0	0	0	0	0	0	0	0	0	0	0	0	0	0	0	0	0	0	0	0	0	9	0	0	3	0	0	0	0	0	0	0	0	0	0	0	0	0	0	0	0	1	0	0	0	0	0	0	0	0	0	0	0	0	0	3	0	0	0	0	0	0	0	0	0	0	0	0	0	0	0	0	0	0	0	0	0	0	1	0	0	0	0	0	0	0	0	0	0	0	0	0	5	0	0	1	0	0	0	0	0	0	0	0	0	0	0	0	0	0	1	0	0	0	0	0	0	1	0	0	0	0	0	0	0	0	0	0	0	0	0	0	0	0	0	1	0	0	0	0	0	0	0	0	0	1	0	0	0	0	0	0	0	0	0	0	0	0	0	0	0	0	0	0	0	2	0	1	0	0	0	1	1	0	0	0	0	0	0	0	0	0	0	0	0	0	0	0	0	0	0	0	0	0	0	0	0	2	0	0	0	1	0	0	0	0	0	0	0	0	0	0	0	0	0	0	0	0	0	0	0	0	0	0	0	0	0	0	0	0	0	0	0	0	0	0	0	0	0	0	0	0	0	0	0	0	0	1	0	0	0	121	0	0	0	0	0	0	0	0	0	0	0	0	0	0	0	0	0	0	0	0	0	0	0	0	0	0	0	0	0	0	0	0	0	0	1	0	0	0	0	0	0	0	1	0	0	0	0	0	0	0	0	0	0	0	0	0	0	0	0	0	0	0	0	0	0	0	0	0	0	1	1	0	0	0	0	0	10	0	0	0	0	0	0	0	0	0	0	23	0	0	0	0	0	2	0	0	0	0	0	0	0	0	0	0	0	0	0	0	0	1	0	0	1	0	0	0	1	0	0	0	0	0	0	0	0	0	0	0	0	0	0	0	71	0	0	1	1	0	0	0	0	0	0	0	0	0	0	0	0	0	0	0	0	0	0	0	0	0	0	0	0	0	0	0	0	0	0	0	0	0	0	0	0	0	0	0	0	0	0	0	0	0	0	1	0	0	0	0	0	0	0	0	0	0	0	0	1	0	0	0	0	0	0	0	0	0	0	0	0	0	0	0	0	0	0	0	0	0	1	0	0	1	0	0	0	0	1	0	0	0	0	1	0	2	0	0	0	0	0	0	0	0	0	0	0	0	0	0	0	1	0	0	0	0	0	0	0	0	0	0	0	0	0	0	0	0	0	0	0	0	0	0	0	0	0	0	0	0	0	0	0	0	0	0	1	0	0	0	0	0	61	0	0	1	0	0	0	0	0	0	0	0	2	0	0	1	0	0	0	0	0	0	0	0	0	0	0	0	1	0	0	0	0	0	0	0	0	0	0	0	0	0	0	0	0	0	1	0	0	0	0	1	0	0	0	0	0	0	0	0	0	0	3	0	0	0	0	0	0	0	0	0	0	0	0	0	0	0	0	0	1	0	0	0	174	0	0	0	0	0	0	0	0	0	0	0	0	0	0	0	0	0	0	0	0	0	0	0	0	1	0	0
N0.HOG0000734	0	0	0	0	0	0	0	0	0	0	0	0	0	0	0	0	0	0	0	0	0	0	0	0	0	0	0	0	0	0	0	0	0	0	0	0	0	0	0	0	0	0	0	0	0	0	0	0	0	0	0	0	0	0	0	0	0	0	0	0	0	0	0	0	0	0	0	0	0	0	0	0	0	0	0	0	0	0	0	0	0	0	0	0	0	0	0	0	0	3	0	0	0	0	0	0	0	0	0	0	0	0	0	0	0	0	0	0	0	0	0	0	0	0	0	0	0	1	0	0	0	0	0	0	1	0	0	0	0	0	0	0	1	0	0	0	2	0	0	0	0	0	0	1	0	0	0	0	0	0	0	1	0	0	0	0	0	0	0	0	0	0	0	0	0	0	0	0	0	0	0	0	0	0	0	0	0	0	0	0	0	0	0	0	0	0	0	0	0	0	0	0	0	0	0	0	0	0	0	0	0	0	0	0	1	0	1	0	0	0	0	0	0	0	0	0	1	0	0	0	0	0	0	0	0	0	0	0	0	0	0	0	0	0	0	0	0	0	0	0	0	0	0	0	0	0	0	0	0	0	0	0	0	0	0	0	0	0	0	0	0	0	0	0	0	0	0	0	0	0	0	0	0	0	0	0	0	0	1	0	0	0	0	0	0	0	0	0	0	0	0	0	0	0	0	0	0	0	0	0	0	0	0	0	0	0	0	0	0	0	0	0	0	1	0	0	0	0	0	0	0	0	0	0	0	0	0	0	0	0	1	0	0	0	0	0	0	1	0	0	0	0	0	0	0	0	0	0	0	0	0	0	0	0	0	0	0	0	0	0	0	0	0	0	0	1	0	0	0	0	0	0	0	0	0	0	0	0	0	0	0	0	0	0	0	0	0	0	0	0	1	0	0	0	0	0	0	0	0	0	0	0	0	0	0	0	0	0	0	0	0	1	0	0	0	0	0	0	0	0	0	0	0	0	0	0	0	0	0	0	1	0	0	0	0	0	0	0	0	0	0	0	0	0	0	0	0	0	0	1	0	0	0	0	0	1	0	0	0	0	0	0	1	0	0	0	0	0	0	0	0	0	0	0	0	0	0	0	0	0	0	0	0	0	0	0	0	0	0	0	0	0	0	0	0	0	0	0	0	0	0	1	0	0	0	1	0	0	0	0	1	0	0	0	0	0	0	0	0	0	0	0	0	0	0	0	0	0	0	0	0	0	1	0	0	0	0	1	0	0	0	0	0	0	0	0	0	0	1	0	0	0	0	0	0	0	0	1	0	0	0	0	0	0	0	0	0	0	0	0	0	0	0	0	0	1	0	0	0	0	0	0	0	0	0	0	0	0	0	0	0	0	0	0	0	0	0	0	0	0	0	1	0	0	0	0	0	0	0	1	0	0	0	0	0	0	0	0	0	0	0	1	0	0	0	0	0	0	0	0	0	0	0	0	0	0	0	0	0	0	0	0	0	0	0	0	1	2	0	0	0	0	0	0	0	0	0	0	0	0	1	0	0	0	0	0	0	0	0	0	0	0	0	0	0	0	0	0	0	0	0	0	0	2	0	0	0	0	0	0	0	0	0	0	1	0	0	0	0	0	0	0	0	0	0	0	0	0	1	0	0	0	0	0	0	0	0	0	0	0	0	0	0	0	0	1	0	0	0	0	2	0	0	0	0	1	0	0	0	1	0	0	0	0	0	0	0	0	0	0	0	0	0	0	0	0	0	0	0	0	0	0	0	0	0	0	0	0	0	0	0	0	0	0	0	0	0	1	0	0	0	1	0	0	0	0	0	0	0	0	0	0	0	0	0	0	0	0	0	0	0	1	0	0	0	0	0	0	0	0	0	0	0	0	0	0	0	0	0	0	0	0	0	0	0	0	0	0	1	0	0	0	0	0	0	0	0	0	0	0	0	0	0	0	1	0	0	0	0	0	0	0	0	0	0	0	0	0	0	0	0	0	0	0	0	0	0	0	0	0	0	0	0	0	0	0	0	0	0	0	0	0	0	1	0	1	0	0	1	0	0	0	0	0	0	0	0	0	0	0	0	0	0	0	0	0	0	0	0	0	0	0	0	0	0	0	0	0	0	1	0	0	0	0	0	0	0	0	0	0	0	0	0	0	0	0	0	0	0	0	0	0	0	0	0	0	0	0	0	0	0	0	0	0	0	0	0	0	0	0	0	0	0	0	0	0	0	0	0	0	0	0	0	0	0	1	0	0	1	0	0	0	0	1	0	0	0	0	0	0	0	0	0	0	0	0	0	0	0	0	0	0	0	0	0	0	0	0	0	0	0	0	0	0	0	0	0	0	0	1	0	1	0	0	0	0	0	0	0	0	6	0	0	0	0	0	0	0	0	0	0	0	0	0	0	0	0	1	0	0	0	0	1	0	0	0	0	0	0	0	0	0	0	0	0	0	0	0	0	0	0	0	0	0	0	0	0	0	0	0	0	0	0	0	0	0	1	0	0	0	0	0	0	0	0	0	0	0	0	0	0	0	0	0	0	0	0	0	0	0	0	0	0	0	0	0	0	0	0	0	0	0	0	0	0	1	0	0	0	0	0	0	0	0	0	0	0	0	0	0	1	0	0	0	0	2	0	0	0	0	0	0	0	0	0	0	0	0	0	0	0	0	0	0	0	0	0	0	0	0	0	0	0	0	0	0	0	0	0	0	0	0	0	0	0	0	0	0	0	0	0	0	0	0	0	0	0	0	0	0	0	0	0	0	0	0	0	0	0	0	0	0	0	0	0	0	0	0	0	0	0	0	0	0	0	0	0	0	0	0	0	0	0	0	0	0	0	0	0	0	0	0	0	0	0	0	0	0	0	1	0	0	0	0	0	0	0	0	0	0	0	0	0	0	0	0	0	0	0	0	0	0	0	0	0	0	0	0	0	0	0	0	0	0	0	0	0	0	0	0	0	0	0	0	0	0	0	0	0	0	0	0	0	0	0	0	0	0	0	0	0	0	0	0	0	0	0	0	0	1	0	0	0	0	0	0	0	0	0	0	0	0	0	0	0	0	0	0	0	0	0	1	0	0	0	0	0	0	0	0	0	0	0	0	0	0	0	0	1	0	0	0	0	0	0	0	0	0	0	0	1	0	0	0	0	1	0	0	0	0	0	0	0	0	0	0	0	0	0	0	0	0	0	0	0	0	0	0	0	0	0	0	0	0	0	0	1	0	0	0	0	0	0	0	0	0	0	0	0	0	0	0	0	0	0	0	0	0	0	0	0	0	0	0	0	0	0	0	0	0	0	1	0	0	0	0	0	0	0	0	0	0	0	0	0	0	0	0	0	0	0	0	0	0	0	0	0	0	0	0	0	0	0	0	0	0	0	0	0	0	0	0	0	0	0	0	0	0	0	0	0	0	1	0	0	0	0	0	0	0	0	0	0	0	0	0	0	0	0	0	0	0	0	0	0	0	0	0	0	0	0	0	0	0	1	0	0	0	0	0	0	0	0	0	0	0	0	0	0	0	0	0	0	0	0	0	0	0	0	0	0	0	0	0	0	0	0	0	0	0	1	0	0	0	0	0	0	0	0	0	0	0	0	0	0	0	0	0	0	3	0	0	0	2	0	0	0	0	0	0	0	0	0	0	0	0	0	0	0	0	0	0	0	0	0	0	0	0	0	0	0	0	0	0	0	0	0	0	0	0	0	0	0	0	0	1	0	0	0	0	0	0	0	0	0	0	0	0	0	0	0	0	0	0	0	0	0	1	0	0	0	0	1	0	0	0	0	0	0	0	0	0	0	1	0	0	0	0	0	0	0	0	0	0	0	0	0	1	0	0	0	0	0	0	0	0	0	0	0	0	0	0	0	0	0	0	0	0	0	0	1	0	0	0	0	0	0	0	0	0	0	0	0	0	1	0	0	0	0	0	0	0	1	0	0	0	0	0	0	0	0	0	0	0	0	0	0	0	0	0	0	0	0	0	0	0	0	0	0	0	0	0	0	0	0	0	0	0	0	0	0	0	0	0	0	0	0	0	0	0	0	0	0	0	0	0	0	0	0	0	0	0	0	0	0	0	0	0	0	0	0	0	0	0	0	0	0	0	2	0	0	0	0	0	0	0	0	0	0	0	0	0	0	0	1	0	0	0	0	0	0	0	0	0	0	0	0	0	0	0	0	0	0	1	0	0	0	0	1	0	0	0	0	0	1	0	0	0	0	0	0	0	0	0	0	0	0	0	1	0	0	0	0	0	0	0	0	0	0	0	0	0	0	0	0	0	0	0	0	0	0	0	0	0	0	0	0	0	0	0	0	0	0	0	0	0	0	0	0	0	0	0	0	0	0	0	0	0	0	0	0	0	0	0	0	0	0	0	0	0	0	1	0	0	0	0	0	0	0	0	0	0	0	0	0	0	0	0	0	0	0	0	0	0	0	0	0	0	0	0	0	0	0	0	0	0	0	0	0	0	0	0	0	0	0	0	1	0	0	0	0	0	0	0	0	0	0	0	0	0	0	0	0	0	0	0	0	0	0	0	0	0	0	0	0	0	0	0	0	0	0	0	0	0	0	0	0	0	0	1	0	0	0	0	0	0	0	0	0	0	0	0	0	0	0	0	0	0	0	0	0	0	0	1	0	0	0	0	0	0	0	0	0	0	0	1	0	0	0	0	0	0	0	0	0	0	0	0	0	0	0	0	0	0	0	0	0	0	0	0	0	0	0	0	0	0	0	0	0	0	0	0	0	0	0	0	0	0	0	0	0	0	1	0	0	0	0	0	0	0	0	1	1	0	0	1	0	0	0	0	0	0	0	0	0	1	0	0	0	0	0	0	1	0	0	0	0	0	0	0	0	0	0	0	0	0	0	1	0	0	0	0	0	0	0	0	0	0	0	0	0	0	0	0	0	0	0	0	0	0	0	0	0	0	0	0	0	0	0	0	0	0	0	0	0	0	0	0	0	0	0	0	0	0	0	0	0	0	0	0	0	1	0	0	0	0	0	0	0	0	0	0	0	0	0	0	0	0	0	0	0	0	0	0	1	0	0	0	0	0	0	0	0	0	0	0	0	0	0	0	0	0	0	0	0	0	0	0	0	0	0	0	0	0	0	0	1	0	0	0	0	0	0	0	0	0	0	0	0	0	0	0	0	0	0	0	0	0	0	1	0	0	0	0	0	0	0	0	0	0	0	1	0	0	0	0	0	0	0	0	0	0	0	0	0	0	0	0	0	0	0	0	0	0	0	0	0	0	1	0	0	0	0	0	0	0	0	0	0	0	0	0	0	0	0	0	1	0	0	0	0	1	0	1	0	1	0	0	2	0	0	0	0	0	0	0	0	0	0	0	0	0	0	0	0	0	0	0	0	0	0	0	0	0	0	0	0	0	0	0	0	0	0	0	0	1	0	0	0	0	0	0	0	0	0	0	1	0	1	0	0	0	0	0	0	0	0	0	0	0	0	0	1	0	0	0	0	0	0	0	0	0	0	1	0	0	0	0	3	2	0	0	0	0	0	0	0	0	0	0	0	0	0	2	0	0	0	0	0	0	0	0	0	0	1	0	0	0	0	0	0	0	0	0	0	0	0	0	0	1	0	0	0	0	0	0	0	0	0	0	0	0	0	0	0	0	0	0	0	0	0	0	0	0	0	1	0	0	0	0	0	0	1	0	0	0	0	0	0	0	0	0	0	0	0	0	0	0	0	0	0	0	0	0	0	0	0	0	0	0	0	1	0	0	1	0	1	0	0	0	0	0	0	0	0	0	0	0	0	0	0	0	0	0	0	0	0	0	0	0	0	0	0	0	0	0	0	0	0	0	0	0	0	0	0	0	0	0	0	0	0	0	0	0	0	1	0	0	0	0	0	0	0	0	0	0	0	0	0	0	0	0	0	0	0	0	0	0	0	0	0	0	0	0	0	0	0	1	0	0	0	0	0	0	1	0	0	0	0	0	0	0	0	0	0	0	0	0	0	0	0	1	0	0	0	0	0	0	0	0	0	0	0	0	0	0	0	0	0	0	0	0	1	0	0	0	0	0	0	0	1	0	0	0	0	0	0	0	0	0	0	0	0	0	0	0	0	0	0	0	0	0	0	0	1	0	0	0	0	0	0	0	0	0	0	0	0	0	0	0	0	0	0	0	0	0	0	0	0	0	0	0	0	0	0	0	0	0	0	0	0	0	0	0	0	1	0	0	0	0	0	0	0	1	0	0	1	0	0	0	0	0	0	0	0	0	0	0	0	0	0	0	0	0	0	0	0	0	0	0	0	0	0	0	0	0	0	0	0	0	0	1	0	0	0	0	0	0	0	0	0	0	0	0	0	0	1	0	0	0	0	0	0	0	1	0	0	0	0	0	0	0	0	0	0	0	0	0	0	0	0	0	0	1	0	0	0	0	0	0	0	0	0	0	0	0	0	0	0	0	0	0	0	0	0	0	0	0	0	0	0	0	0	0	0	0	0	0	1	0	0	0	0	0	0	0	0	0	0	0	0	0	0	0	0	0	0	0	0	0	3	0	0	0	0	0	0	0	1	0	0	0	0	0	0	0	0	0	1	1	0	0	0	0	0	0	0	0	0	0	0	0	0	0	0	0	0	0	0	0	0	0	0	0	0	0	0	0	0	0	0	1	1	0	0	0	0	0	0	0	0	0	0	0	0	0	0	0	0	0	0	0	0	1	0	0	0	0	0	0	0	0	0	0	0	0	0	0	0	0	0	0	0	0	0	0	0	0	0	0	0	0	0	0	0	1	0	0	0	0	2	0	0	0	0	0	1	0	0	0	0	0	0	0	1	0	0	0	1	0	0	0	0	0	0	0	0	0	0	0	0	0	0	0	0	0	0	1	0	0	0	0	0	0	0	0	0	0	0	1	0	0	0	0	0	0	0	0	0	0	0	0	0	0	0	0	0	0	0	0	0	0	0	0	0	0	1	0	0	0	0	0	0	0	0	0	0	0	0	0	0	0	0	1	0	0	0	0	0	0	0	0	0	0	0	0	0	0	0	1	0	0	0	0	0	0	0	0	0	0	0	0	0	0	0	0	0	1	0	0	0	0	0	0	0	0	0	0	0	0	0	1	0	0	0	1	0	0	1	0	0	0	0	0	0	0	0	1	0	0	0	0	0	0	0	0	0	0	0	1	0	0	0	0	0	1	0	0	1	0	0	0	0	0	0	0	0	0	0	0	0	0	0	1	0	0	0	0	0	0	0	0	0	0	0	0	0	0	0	1	0	0	0	0	0	0	0	0	0	0	0	0	0	0	0	0	0	0	0	0	0	0	0	0	0	0	0	0	0	0	0	0	0	0	0	0	0	0	0	0	0	0	0	0	1	1	0	0	0	0	0	0	0	0	0	0	0	0	0	0	0	0	0	0	0	0	0	0	0	0	0	0	0	0	0	0	0	0	0	0	0	1	1	0	0	0	0	0	0	0	0	0	0	0	0	0	0	0	0	0	0	0	0	0	0	0	0	0	0	0	0	0	0	0	0	0	0	0	0	0	0	0	0	0	0	0	0	0	0	0	0	0	0	1	0	1	0	0	0	0	0	0	1	0	0	0	0	0	0	0	0	0	0	0	0	0	0	0	0	1	0	0	0	0	0	0	1	0	0	0	0	0	0	0	0	0	0	1	0	0	0	0	0	0	0	0	0	0	0	0	0	0	0	0	0	0	0	0	0	0	0	0	0	0	0	0	0	0	0	0	0	0	0	0	0	1	0	0	0	0	0	0	0	0	0	0	0	0	0	0	0	0	0	0	0	0	0	0	0	0	0	0	0	0	0	0	0	0	0	0	0	1	0	0	0	0	0	0	0	0	0	0	0	0	0	0	0	0	0	0	0	0	0	0	0	0	0	0	0	0	0	0	0	0	0	0	0	0	0	0	0	0	0	0	0	0	0	0	0	0	0	0	0	0	0	0	0	0	0	0	0	0	0	0	0	0	0	0	0	0	0	0	0	0	0	0	0	0	0	0	0	0	0	0	0	0	0	0	0	0	0	0	0	0	0	0	0	0	0	0	0	0	0	0	0	0	1	0	0	0	0	0	0	0	0	0	0	0	0	0	0	1	0	0	0	0	0	0	0	0	0	0	0	0	0	0	0	0	0	0	0	0	0	0	0	0	0	0	0	0	0	0	0	1	0	0	0	0	0	0	0	0	0	0	0	0	0	0	0	0	0	0	0	0	0	0	0	0	0	0	0	0	0	0	0	0	0	0	0	0	0	0	0	0	0	0	0	0	0	0	0	0	0	0	0	1	0	0	0	0	0	0	0	0	0	0	0	0	0	0	0	0	0	0	0	0	0	0	0	0	0	0	0	0	0	1	0	0	0	0	0	0	0	0	0	1	0	0	0	0	0	0	0	0	0	0	0	0	0	0	0	0	1	0	0	0	0	0	0	1	0	0	0	0	0	0	0	0	0	0	0	0	0	0	0	0	0	0	0	0	0	0	0	0	0	0	0	0	0	0	0	0	0	0	0	0	0	0	0	0	0	0	0	0	0	1	0	0	0	0	0	0	0	0	0	0	0	0	0	0	0	0	0	0	0	0	0	0	1	0	0	0	0	0	0	0	0	0	0	0	0	0	0	0	0	0	0	0	0	0	0	0	0	0	0	0	0	0	0	0	0	0	0	0	0	0	0	0	0	0	0	0	0	1	0	0	0	0	0	0	0	0	0	0	0	0	0	0	0	0	0	0	0	0	0	0	0	0	0	0	0	0	1	0	0	0	0	0	0	0	0	0	0	0	0	1	0	0	0	0	0	0	0	0	0	0	0	0	0	0	0	0	0	0	0	0	0	0	0	0	0	0	0	0	0	0	0	0	0	0	0	0	0	0	0	0	0	0	0	0	0	0	0	0	0	0	0	0	0	0	0	0	0	0	0	0	0	0	0	0	0	0	0	0	0	0	0	0	0	0	0	0	0	0	1	0	0	0	0	0	0	0	0	0	0	0	0	0	0	0	0	1	0	0	0	0	0	0	0	0	0	0	0	0	0	0	0	1	0	0	0	0	0	0	0	0	0	0	0	0	0	0	0	1	0	0	0	0	0	0	0	0	0	0	0	0	0	1	0	1	0	0	0	0	0	1	0	1	0	0	0	0	0	0	0	0	0	0	0	0	0	0	0	0	1	0	0	0	0	0	0	0	0	0	0	0	0	0	0	0	0	0	0	0	0	1	0	0	0	0	0	0	0	0	0	0	0	0	0	0	0	0	0	0	0	0	0	0	0	0	0	0	0	0	0	0	0	0	0	0	0	0	0	0	0	0	0	0	0	0	0	0	0	0	0	0	0	0	1	0	0	0	0	0	0	0	0	0	0	1	0	0	0	0	0	0	0	0	0	0	0	0	0	0	0	2	0	0	0	0	0	0	0	0	0	0	0	0	0	0	0	0	0	0	0	0	0	0	0	0	0	0	0	0	0	0	0	0	0	0	0	0	0	0	0	0	0	0	0	0	0	0	0	0	0	0	1	0	0	0	0	0	0	0	0	0	0	0	0	0	0	0	0	1	0	0	0	0	0	0	0	0	0	0	0	0	0	0	0	0	0	0	0	0	0	0	0	0	1	0	0	0	0	0	0	0	0	0	0	1	0	0	0	0	0	0	0	0	0	0	0	0	0	0	0	0	0	0	0	0	0	0	0	0	0	0	0	0	0	0	0	0	0	0	0	1	0	0	0	0	0	0	0	0	0	0	0	0	0	0	0	0	0	0	0	0	0	0	0	0	0	0	0	0	0	0	0	0	0	0	0	0	0	0	0	0	0	0	0	0	0	0	0	0	1	0	0	0	0	0	0	0	1	0	0	0	0	0	0	0	0	0	0	0	0	0	0	0	0	0	0	1	0	0	0	0	0	0	0	0	0	0	0	0	0	0	0	0	0	0	0	0	0	0	0	0	0	0	0	0	0	0	0	0	0	0	0	0	0	0	0	0	0	0	0	0	0	0	1	0	0	0	0	0	0	1	0	0	1	0	0	0	0	0	0	1	0	0	0	0	0	0	0	0	0	0	0	0	0	0	0	0	0	0	0	0	0	0	0	0	0	0	0	0	0	0	0	0	0	0	0	0	0	0	0	0	0	0	1	0	0	0	0	0	0	0	0	0	0	0	0	0	0	0	1	0	0	0	0	0	0	0	0	0	0	0	0	1	0	0	0	0	0	0	0	0	0	0	0	0	0	0	0	0	0	0	0	0	0	0	0	0	0	0	0	0	0	0	0	0	0	0	0	0	0	0	0	0	0	0	0	0	0	0	0	0	0	0	0	0	0	0	0	0	0	0	0	1	0	0	0	0	0	0	0	0	0	0	0	0	0	0	0	0	0	0	0	0	0	0	0	0	0	0	0	0	0	1	0	0	0	0	0	0	0	0	0	0	0	0	0	0	0	0	0	0	1	0	0	0	0	0	0	0	0	0	0	0	0	0	0	0	0	0	0	0	1	0	0	0	0	0	0	0	0	0	0	0	0	0	0	0	0	0	0	0	0	0	0	0	0	0	0	0	0	0	0	0	0	0	0	0	0	1	0	0	0	0	0	0	0	0	0	0	1	0	0	0	0	0	0	0	0	0	0	0	0	0	0	0	0	1	0	0	0	0	0	0	0	1	1	0	0	0	0	0	0	0	0	0	0	0	0	0	0	0	1	0	0	0	0	0	0	0	0	0	0	0	0	0	0	0	0	0	0	0	0	0	0	0	0	0	0	0	0	0	0	0	0	0	0	0	0	0	1	0	0	1	1	0	0	0	0	0	0	0	0	0	0	0	0	0	0	0	0	0	0	1	0	0	0	1	0	0	0	0	0	0	0	0	0	0	0	0	0	0	0	0	0	2	0	0	0	0	0	0	0	0	0	0	0	0	0	0	0	0	0	0	0	0	0	0	0	0	0	0	0	0	0	0	0	0	0	0	0	0	0	0	0	0	0	0	0	2	0	0	0	1	0	0	0	0	0	0	0	0	0	0	0	0	0	0	0	0	0	0	0	0	0	0	0	0	0	0	0	0	0	0	0	0	0	0	0	0	0	0	0	0	0	0	0	0	0	0	0	0	0	0	0	0	0	0	0	0	0	1	0	0	0	0	0	0	0	0	0	0	0	0	0	0	0	0	0	0	0	0	0	0	0	0	0	0	0	0	0	0	0	0	0	0	0	0	0	0	0	0	0	0	0	0	1	0	0	0	0	0	0	0	1	0	0	0	0	0	0	0	1	0	0	0	0	1	0	0	0	1	0	0	0	0	0	0	0	0	0	0	0	1	1	0	0	0	0	0	0	0	0	0	0	0	0	0	0	1	0	0	0	0	0	0	0	0	0	0	0	1	0	0	0	0	0	0	0	0	0	0	0	0	0	0	0	0	0	0	0	0	0	1	0	0	0	0	0	0	1	0	0	0	0	0	0	0	0	0	0	0	0	0	0	0	0	0	0	0	0	0	0	0	0	0	0	0	0	0	0	0	0	0	0	1	0	0	0	1	0	0	0	0	0	0	0	0	0	1	0	0	0	0	0	0	0	0	0	0	0	0	0	1	0	0	0	0	0	0	1	0	0	0	0	0	0	0	0	0	0	0	0	0	0	0	0	0	0	0	0	0	0	0	0	0	0	0	0	0	0	0	0	0	0	0	0	0	0	0	0	1	0	0	0	0	0	0	0	0	0	0	0	0	0	0	0	0	0	0	0	0	0	0	0	0	0	0	0	0	0	0	0	0	0	0	0	0	0	0	0	0	0	0	0	0	0	0	0	0	0	0	0	0	0	0	0	0	1	0	0	0	0	0	0	0	0	0	0	0	0	0	0	0	0	0	0	0	0	0	0	0	0	0	0	0	1	0	0	0	0	0	0	0	0	0	0	0	0	0	0	0	0	0	0	0	0	0	0	0	0	0	0	0	1	0	0	0	1	0	0	0	0	0	0	0	0	0	0	0	0	0	0	0	0	0	0	0	0	0	0	0	0	0	0	0	0	0	0	0	0	0	0	0	0	0	0	0	0	0	0	0	0	0	0	0	0	1	1	0	0	0	0	0	0	0	1	0	0	0	0	0	0	0	1	0	0	0	0	0	0	0	0	0	0	0	0	0	0	0	0	0	0	0	0	0	0	0	0	0	0	0	0	0	0	0	0	0	0	0	0	0	0	0	0	0	0	0	0	0	0	0	0	0	0	0	0	0	0	0	0	0	0	0	0	0	1	0	0	0	0	0	0	0	0	0	0	0	0	0	0	0	0	0	0	0	0	0	0	0	0	0	0	0	0	0	0	1	0	0	0	1	0	0	0	0	0	0	0	0	0	0	0	0	0	0	0	0	0	0	0	0	0	0	0	0	0	0	0	0	1	0	0	0	0	0	0	0	0	0	0	0	0	0	0	0	0	0	0	0	0	0	0	0	0	0	0	0	0	0	1	0	0	0	0	0	1	0	0	0	0	0	0	0	0	0	0	1	0	0	0	1	1	0	0	0	0	0	0	0	0	0	0	0	0	0	1	0	0	0	0	0	0	0	0	0	0	0	0	0	0	0	0	0	0	0	0	0	0	0	0	0	0	0	0	0	0	0	0	0	0	0	0	0	0	0	0	0	1	0	0	0	0	0	0	0	0	0	0	0	0	0	0	0	0	0	0	0	0	0	0	0	0	0	0	0	0	0	0	0	0	0	0	0	0	0	0	0	0	0	0	0	0	0	0	0	0	0	0	0	0	0	0	1	0	0	0	0	0	0	1	0	0	0	0	0	0	1	0	0	0	0	0	0	0	0	0	0	0	0	0	0	0	0	0	0	0	0	0	0	0	0	0	0	0	0	0	0	0	1	0	0	0	0	0	0	1	0	0	0	0	0	0	0	0	0	0	0	0	0	0	0	0	0	0	0	0	0	0	0	0	0	0	1	0	0	1	0	0	0	0	0	0	0	0	0	0	0	0	0	0	0	0	0	0	0	0	0	0	0	0	0	0	0	0	0	0	0	0	0	0	0	0	0	0	0	0	0	0	0	0	0	0	0	0	0	0	0	0	0	0	0	0	1	0	0	0	0	0	0	0	0	1	0	0	1	0	0	1	0	0	0	0	0	0	0	0	0	0	0	0	0	0	0	0	0	0	0	0	0	1	0	0	0	0	0	0	0	0	0	1	0	0	0	1	0	0	0	0	0	0	0	0	0	0	0	0	0	0	0	0	0	0	0	0	0	0	0	0	0	0	0	0	0	0	0	0	0	0	0	0	0	0	0	0	0	0	0	0	0	0	0	0	0	0	0	0	0	0	0	0	0	0	0	0	0	0	0	0	0	0	0	0	0	0	0	0	0	0	0	2	0	0	0	1	0	0	0	0	0	0	0	0	2	0	0	0	0	0	0	0	0	0	0	0	0	0	0	0	0	0	0	0	0	0	0	0	0	0	0	0	0	0	0	0	0	0	0	0	0	0	0	0	0	0	0	0	1	0	0	0	0	0	0	0	0	0	0	0	0	0	1	0	0	0	0	0	0	0	0	0	0	0	0	0	0	0	0	0	0	0	0	0	0	0	0	0	0	0	0	0	0	0	0	0	0	0	0	1	0	0	0	0	0	0	0	0	0	0	0	0	0	0	0	0	0	0	0	0	0	0	0	0	0	0	0	0	0	0	0	0	0	0	0	0	0	0	0	0	0	0	0	0	0	0	0	0	0	0	0	0	0	0	0	0	0	0	0	0	0	0	0	0	0	0	0	0	0	0	0	0	0	0	0	0	0	0	0	0	0	0	1	0	0	0	0	0	0	0	0	0	0	0	0	0	0	0	0	0	0	0	1	0	0	1	0	0	0	0	1	0	0	0	0	0	0	0	0	0	0	0	0	0	0	0	0	0	0	0	0	0	0	0	0	0	0	0	1	0	0	0	0	0	0	0	0	0	0	0	0	0	0	0	0	0	0	0	0	0	0	0	0	0	1	0	0	0	0	0	0	0	0	0	0	0	0	0	0	0	0	1	0	0	0	0	0	0	0	0	0	0	0	0	0	0	1	0	0	0	0	0	0	0	0	0	0	0	0	0	0	0	0	0	0	1	0	0	0	0	0	0	0	0	0	0	0	0	0	0	0	0	0	0	0	0	0	0	0	0	0	0	0	0	0	0	0	0	0	0	1	0	0	0	0	0	0	0	0	0	0	0	0	0	0	0	0	0	0	2	0	0	0	0	0	0	1	0	0	0	0	0	0	0	0	0	0	0	0	0	0	1	0	0	0	0	0	0	0	0	1	0	0	0	0	0	0	0	0	0	0	0	0	0	0	0	0	0	0	1	0	0	0	0	0	0	0	0	0	0	0	0	0	0	0	0	0	0	0	0	0	0	0	0	0	0	0	0	0	0	0	1	0	0	0	0	0	0	0	0	1	0	0	0	0	0	0	0	0	0	0	0	0	0	0	0	0	0	0	0	0	0	0	0	1	0	0	0	0	0	0	0	0	0	0	0	0	0	0	0	0	0	0	0	0	0	0	0	0	0	0	0	0	0	0	0	2	0	0	0	0	0	0	0	0	0	0	0	0	0	0	0	0	0	0	0	0	0	1	0	0	0	0	0	1	0	0	0	0	0	0	0	0	0	0	0	0	0	0	0	0	0	1	0	0	0
N0.HOG0000735	0	0	0	0	1	0	1	0	0	0	0	1	0	1	0	0	0	0	0	0	0	0	0	0	0	0	0	0	2	1	0	0	0	0	0	1	0	0	0	0	0	0	0	0	0	0	0	1	0	0	0	0	0	0	0	0	0	0	0	0	0	0	0	0	0	1	0	0	0	0	0	0	7	0	0	1	0	0	0	0	0	0	0	0	0	0	0	0	0	0	0	0	0	1	0	0	0	0	0	0	0	0	0	1	0	0	0	0	0	0	0	0	0	0	0	0	0	0	0	0	0	0	0	0	1	0	0	0	0	0	1	0	0	1	0	0	0	0	0	0	0	0	0	0	0	0	0	0	0	2	0	0	0	0	0	0	0	0	0	0	1	0	1	0	0	0	0	0	0	0	0	0	0	0	0	0	0	1	0	0	0	0	0	0	0	0	0	0	0	0	0	0	0	0	0	0	2	0	0	0	0	0	0	2	0	0	1	0	0	0	0	0	0	0	0	0	0	0	0	0	0	0	0	0	0	0	0	0	0	0	0	0	1	0	0	0	0	0	0	0	0	0	0	0	0	1	0	0	0	0	0	0	0	0	0	0	1	0	0	1	1	0	0	0	0	1	0	0	0	0	0	1	0	0	0	0	1	0	0	1	0	0	0	0	0	0	0	0	0	0	0	0	0	0	0	1	0	0	0	0	0	1	0	1	0	0	0	0	1	0	0	0	0	0	0	0	0	0	0	0	0	0	0	0	0	1	0	0	0	2	1	0	0	0	0	0	0	0	0	1	0	0	0	1	0	0	0	0	0	0	0	0	0	0	0	0	0	0	0	0	0	0	0	0	4	0	1	1	0	0	0	0	0	0	0	0	0	0	0	0	0	0	1	0	0	0	0	0	0	0	0	1	0	0	3	0	0	0	0	0	0	0	0	0	0	0	0	0	0	0	0	0	0	0	0	0	0	0	0	0	0	0	0	0	0	0	0	0	0	0	0	0	0	0	0	0	0	0	0	0	0	0	0	0	0	0	0	0	0	0	0	0	0	0	0	0	0	0	0	0	0	0	0	0	0	0	0	0	0	0	0	0	0	0	0	0	1	0	0	0	0	0	0	0	0	0	0	0	0	0	0	1	0	0	0	0	0	0	0	0	0	0	0	0	0	1	0	0	0	0	0	0	0	0	0	1	0	0	0	0	0	0	0	1	1	1	0	0	0	0	0	2	0	0	0	0	1	0	0	0	0	0	0	0	0	0	0	0	1	0	0	0	1	0	0	0	0	0	0	0	0	0	0	0	0	0	0	0	0	1	0	0	0	0	0	0	0	0	0	0	0	1	0	0	0	0	0	2	0	0	1	0	0	0	0	0	0	0	0	0	0	0	0	0	0	0	0	0	0	0	0	1	0	0	1	0	0	0	0	1	0	0	0	0	0	0	0	0	0	0	1	0	0	0	0	2	0	0	2	0	0	0	0	0	0	0	0	0	0	0	1	0	0	0	0	0	0	0	0	1	0	0	0	0	0	0	0	0	0	0	1	0	0	0	0	0	0	0	0	0	0	1	0	0	1	0	0	0	0	0	0	0	0	0	0	0	0	0	0	0	0	8	0	0	0	0	0	3	0	0	0	0	0	0	0	0	0	0	0	0	0	0	0	0	0	0	0	1	1	1	0	0	0	0	0	0	0	0	0	0	0	0	0	0	0	0	0	0	0	0	0	0	0	0	0	0	0	0	0	0	0	0	0	0	0	0	0	0	0	0	0	0	0	0	0	0	0	0	0	0	0	0	1	0	1	0	0	0	0	0	0	0	0	0	0	0	0	0	0	0	0	0	0	0	0	0	0	0	0	0	0	0	0	0	0	0	0	0	0	0	0	0	0	0	0	0	0	0	0	0	0	0	0	0	0	0	0	0	0	0	0	0	0	0	0	0	0	0	0	0	0	1	0	0	0	0	0	0	0	0	0	0	0	0	0	0	0	0	0	0	0	0	0	0	0	0	0	0	1	0	0	0	1	0	0	0	0	8	0	0	0	0	0	0	0	0	0	0	0	0	2	0	0	0	0	0	0	0	0	0	0	0	0	0	1	0	0	0	1	0	1	0	0	0	0	0	0	0	4	0	0	0	0	0	0	0	0	0	0	0	0	0	0	0	1	0	0	0	0	0	0	0	0	0	0	0	0	0	0	0	0	0	1	0	0	0	0	0	1	1	0	0	0	0	0	9	0	0	0	2	0	0	0	0	0	4	1	0	0	0	0	0	0	0	0	0	1	0	0	0	0	0	0	0	0	0	0	0	0	0	0	0	0	0	0	0	0	1	0	0	0	0	0	0	0	0	0	0	0	0	0	0	0	1	0	0	0	0	0	0	0	0	0	0	1	0	0	0	0	0	0	0	0	0	0	0	0	0	1	0	0	1	0	0	0	0	0	0	0	0	0	0	0	0	0	0	0	0	0	0	0	1	0	0	0	0	0	2	0	0	0	0	1	0	0	0	0	0	0	0	0	0	0	0	0	0	0	0	0	0	0	1	0	0	0	0	0	0	0	1	0	0	1	3	0	0	0	0	0	0	0	0	0	0	0	0	1	0	0	0	0	0	0	0	0	0	0	1	0	0	0	0	0	0	0	0	0	0	0	0	0	0	0	0	0	0	0	0	0	0	0	0	0	0	0	0	0	0	0	0	0	0	0	0	0	0	0	0	0	0	0	0	0	0	0	1	0	0	0	0	0	0	0	0	1	0	0	1	0	0	0	0	0	0	1	0	0	0	0	0	0	0	0	0	0	0	0	0	0	0	0	0	0	0	0	0	0	0	0	0	0	0	0	0	1	0	0	0	0	0	0	0	0	0	0	0	0	0	0	0	0	0	0	0	0	0	0	0	0	0	0	0	0	0	0	0	0	0	0	0	0	0	0	0	0	0	2	0	0	1	0	0	0	0	0	0	0	0	1	0	0	0	0	1	0	0	0	0	0	1	0	0	0	0	0	0	0	0	0	0	0	0	0	0	0	0	0	0	0	0	0	0	0	2	0	0	0	0	0	0	0	0	0	0	0	0	0	0	0	0	0	0	0	0	0	0	0	0	0	0	0	0	0	1	0	0	0	1	0	0	0	0	0	0	0	0	0	0	0	0	1	0	0	0	0	0	0	0	0	0	0	0	0	0	0	0	0	0	0	0	0	0	0	0	0	0	0	0	0	0	0	0	0	0	0	0	0	0	0	0	3	0	0	1	0	1	0	0	0	0	0	0	0	0	0	0	0	0	0	0	0	0	0	0	0	0	0	0	0	0	0	0	0	0	0	0	0	0	0	0	1	0	0	0	0	0	0	0	0	0	0	0	0	0	0	0	0	0	0	0	0	0	0	0	0	0	0	0	0	0	0	0	0	0	0	0	0	0	0	0	0	0	0	0	0	0	0	0	0	0	0	0	0	1	0	0	0	0	0	0	0	0	0	0	1	0	0	0	0	0	0	0	0	0	1	0	0	0	0	0	0	0	0	0	0	0	0	0	0	1	0	0	0	0	1	0	0	0	0	0	0	0	0	0	0	0	0	0	0	0	0	0	0	0	0	0	0	0	0	0	0	0	0	0	0	0	0	0	0	0	0	0	1	1	0	0	0	0	0	0	0	0	0	0	0	1	0	0	1	0	0	0	0	0	0	0	0	0	0	0	0	0	0	0	0	0	0	0	1	0	1	0	0	0	0	0	0	1	0	0	0	0	0	0	0	0	0	0	1	3	0	0	1	0	1	0	0	0	0	0	0	0	0	0	0	0	0	0	0	0	0	0	0	0	0	0	0	1	0	0	0	0	0	0	0	0	0	0	0	0	0	0	0	0	0	0	0	0	0	0	0	0	0	0	0	0	0	0	0	0	0	0	1	0	0	0	0	0	2	0	0	0	1	0	0	0	0	0	3	0	0	1	0	0	0	0	0	0	0	0	1	0	0	0	0	0	0	0	0	0	0	0	0	0	0	0	0	0	0	0	0	1	1	0	0	1	0	0	0	0	0	0	0	1	0	0	0	0	0	0	0	0	0	0	0	0	0	0	0	0	1	0	0	0	0	0	0	0	0	0	0	0	0	0	0	0	0	0	0	0	0	0	0	0	0	0	0	0	0	0	0	1	0	0	0	0	0	0	0	0	0	0	0	0	0	0	0	0	1	0	0	1	1	0	0	0	0	1	0	0	2	1	0	0	0	0	0	0	1	1	0	0	1	0	0	0	0	0	0	0	0	0	0	0	0	0	2	0	0	0	0	0	0	0	0	0	0	0	0	1	0	0	0	0	0	0	0	1	0	1	0	0	0	0	0	0	0	0	0	0	0	0	0	0	0	0	0	0	0	0	1	0	0	0	0	0	0	0	0	0	0	0	0	0	0	0	0	0	0	0	0	0	0	0	1	0	0	0	0	0	0	0	0	0	0	0	0	0	0	0	0	0	0	0	0	0	0	0	0	0	0	0	0	0	0	0	0	0	0	0	0	0	1	0	0	0	0	0	0	0	0	0	0	0	0	0	0	0	0	0	0	0	0	0	0	0	0	0	0	3	0	0	0	0	0	0	0	5	0	0	0	0	0	0	0	0	1	1	0	0	0	0	0	0	0	1	0	0	1	0	0	0	0	0	0	0	0	0	0	0	0	1	0	0	0	0	0	0	1	0	0	0	1	1	1	0	0	0	0	0	0	0	0	0	3	0	0	0	0	0	0	0	0	0	0	1	0	0	0	0	0	0	0	0	0	0	0	0	0	0	0	0	1	0	0	0	0	0	0	0	0	0	0	0	0	0	0	0	0	0	0	0	0	0	0	0	0	0	0	8	0	0	0	0	0	0	0	0	0	0	0	0	0	1	0	1	0	0	0	0	0	1	0	0	0	0	0	0	0	0	0	0	0	0	0	0	0	0	0	0	0	0	0	1	0	0	0	0	0	0	0	0	0	0	0	0	0	0	0	0	0	0	0	0	0	0	0	0	1	0	3	1	0	0	0	0	0	0	0	0	0	3	0	3	0	0	0	0	0	0	0	0	2	1	0	0	0	0	0	0	0	0	1	0	0	0	0	0	0	0	0	0	0	0	0	1	0	0	0	0	0	0	0	0	2	0	0	0	0	0	0	0	0	0	0	0	0	1	0	0	0	0	0	0	0	0	0	0	0	0	0	0	0	0	0	0	0	0	0	0	0	0	0	0	0	0	0	0	0	0	0	1	0	0	0	0	0	0	0	0	0	0	1	0	0	0	0	0	0	0	0	0	0	0	0	0	0	0	0	0	0	0	0	0	0	0	0	1	2	0	0	0	0	1	0	0	0	0	0	0	0	0	0	0	0	2	0	0	0	1	0	0	0	1	0	4	0	0	0	0	0	0	0	1	0	0	0	0	0	1	0	0	0	0	0	0	0	1	1	0	0	0	0	0	0	0	0	0	0	0	0	0	1	0	0	0	0	0	0	0	0	0	0	0	0	0	0	0	0	0	0	0	0	0	0	0	0	0	0	1	0	1	0	0	0	0	0	0	0	1	0	0	0	0	0	0	0	0	0	0	0	0	0	3	0	0	0	0	0	0	0	0	0	3	0	0	0	0	0	0	0	0	0	0	0	0	0	0	0	1	0	0	0	0	0	0	0	0	0	1	0	0	0	0	0	4	0	0	0	0	0	1	0	1	0	0	1	0	0	0	0	1	0	0	0	0	0	0	0	0	0	1	0	0	0	0	1	0	0	0	0	0	0	0	1	0	0	0	0	0	0	0	0	0	0	0	0	0	0	2	0	0	0	0	0	0	0	0	1	0	0	0	0	0	0	0	0	0	0	0	0	0	0	0	0	0	2	0	0	0	0	0	0	0	0	0	0	0	0	0	0	0	0	0	0	0	0	0	0	0	0	0	0	0	0	0	0	1	0	0	0	0	0	0	0	0	0	0	0	1	0	1	0	0	0	0	0	0	1	0	0	0	0	2	0	0	0	0	0	0	0	1	0	0	0	0	0	0	0	0	0	0	0	0	0	0	1	0	0	0	0	0	0	0	0	0	0	0	0	0	0	0	0	0	0	0	0	0	0	0	0	0	0	0	0	0	0	0	0	0	0	0	0	0	0	2	0	0	0	0	0	0	0	0	0	0	1	0	0	0	0	0	0	0	0	0	0	0	0	0	0	0	0	0	0	0	0	0	0	0	0	1	1	0	0	0	1	0	0	1	0	0	0	0	0	0	0	0	0	0	0	0	0	0	0	0	0	0	0	0	0	0	0	0	0	0	0	0	0	0	0	0	0	0	0	0	0	0	0	0	0	0	0	1	0	0	0	0	0	0	0	0	0	0	0	0	1	0	0	1	0	0	0	0	1	0	0	0	0	0	0	0	0	1	0	0	0	0	0	0	0	0	0	0	0	0	0	0	0	0	0	0	0	0	0	0	0	0	0	0	0	0	0	0	0	0	0	0	0	0	0	0	0	1	0	0	0	0	0	0	0	0	2	0	0	0	1	0	0	0	0	0	1	0	1	0	1	0	0	0	0	0	0	0	0	0	0	0	1	0	0	0	0	0	0	0	0	0	0	0	0	1	0	0	0	0	0	0	0	0	0	0	1	0	0	0	0	0	0	0	0	0	0	4	0	0	0	0	0	0	0	0	0	6	0	0	0	0	0	0	0	0	0	0	0	1	0	0	0	0	0	0	0	0	0	0	1	0	0	0	0	0	0	1	0	0	0	0	0	0	0	0	0	0	0	0	0	0	0	0	0	0	0	0	0	0	0	0	0	0	0	0	0	0	0	0	0	0	0	0	1	3	0	0	0	0	0	0	0	0	0	0	0	0	0	0	1	0	0	0	0	1	0	0	0	1	4	0	0	0	0	0	0	0	0	0	0	0	0	0	0	0	0	0	1	0	0	0	0	0	0	0	0	0	0	2	0	0	0	0	0	1	0	0	0	0	0	0	0	0	0	0	0	1	0	0	0	0	0	0	0	0	0	0	0	0	0	0	0	1	0	0	0	0	0	0	0	0	1	0	0	0	0	0	0	0	0	0	0	0	1	0	0	0	0	0	0	0	0	0	0	0	0	0	0	1	0	0	0	0	0	0	0	1	0	0	0	0	0	0	0	0	0	0	0	0	0	0	0	1	0	0	0	0	0	0	0	0	0	0	0	0	0	0	0	0	0	0	0	0	0	0	0	0	0	0	0	0	0	0	0	0	0	0	4	0	0	0	0	0	0	0	0	0	0	0	0	0	1	1	0	1	0	0	0	0	0	0	0	0	0	1	0	0	1	0	0	0	1	0	0	0	0	0	0	0	0	1	0	0	0	0	0	0	0	0	0	0	0	0	0	0	0	0	0	0	0	0	0	0	0	0	0	0	2	0	0	0	0	0	0	0	0	0	0	0	0	0	0	0	0	0	0	0	0	0	0	0	0	0	0	0	0	0	0	0	0	0	0	0	0	0	0	0	0	0	0	0	0	0	0	0	1	0	0	0	0	0	0	0	0	0	0	0	0	0	0	0	1	0	0	0	0	0	0	0	0	0	0	0	1	0	0	1	0	0	0	1	0	0	0	1	0	0	0	0	0	0	0	0	0	0	0	0	0	0	0	0	1	0	0	0	0	0	0	0	0	0	0	1	0	0	0	0	0	0	0	0	0	0	0	1	0	0	0	0	0	0	0	0	0	0	0	0	0	0	1	0	0	0	0	0	0	0	0	0	0	0	1	0	0	1	0	0	0	0	0	0	1	0	0	0	0	0	0	0	0	0	5	0	0	0	0	0	0	1	0	0	0	0	1	1	0	0	0	0	0	0	6	0	0	0	0	0	0	0	0	0	0	0	1	0	0	0	0	0	0	0	1	0	0	0	0	0	3	0	0	0	0	0	0	0	0	1	0	0	0	0	0	0	0	0	0	0	0	0	0	0	0	1	0	0	0	0	0	0	0	0	0	0	0	1	0	0	0	0	0	0	0	0	0	0	0	0	0	0	1	0	0	0	0	0	0	0	0	0	0	0	0	0	0	0	0	0	0	0	0	0	0	0	0	0	0	0	0	0	0	0	0	0	0	0	0	0	0	0	0	0	0	0	0	0	0	0	0	0	0	0	0	0	0	0	2	0	1	0	0	0	0	0	0	1	0	0	0	0	0	0	0	0	0	0	0	0	0	0	0	0	0	0	0	0	0	0	0	0	0	0	0	0	0	0	0	0	2	0	0	1	1	1	1	0	0	0	1	0	0	0	0	0	0	0	2	0	0	1	0	0	0	0	0	0	0	1	0	1	0	0	0	0	0	0	0	0	0	0	0	0	0	0	0	0	0	0	0	0	0	0	0	0	0	0	0	0	1	0	0	0	0	0	0	0	0	0	0	0	0	0	0	0	0	0	0	1	0	0	2	0	0	0	0	0	0	0	0	0	0	0	0	0	0	0	0	0	0	0	0	0	1	0	0	0	0	0	0	0	0	0	0	0	0	2	0	0	0	0	0	0	0	0	0	0	0	0	1	0	1	0	0	0	0	0	0	0	0	0	0	0	0	0	0	0	0	0	0	0	0	0	0	0	0	0	0	0	0	0	0	0	0	1	0	0	0	0	0	0	0	0	0	0	0	0	0	0	1	0	0	0	0	0	0	0	0	2	0	1	0	0	0	1	0	0	0	0	1	0	0	0	0	0	0	0	0	0	0	0	0	0	0	0	0	0	1	0	0	0	0	0	0	0	0	0	0	0	0	1	0	0	0	0	0	1	1	1	2	0	0	0	0	0	0	0	0	0	0	0	0	0	0	0	0	0	0	0	0	0	0	0	0	0	0	0	0	0	0	1	0	0	1	0	0	0	0	0	0	0	0	0	0	2	0	0	0	0	0	0	0	1	0	0	0	0	0	0	0	0	0	0	0	0	0	0	0	0	0	0	0	0	0	1	0	0	0	0	1	0	0	0	1	0	0	0	0	1	0	0	0	0	0	0	0	0	0	0	0	0	0	0	0	1	0	0	0	0	0	0	0	1	0	0	0	0	0	0	0	0	0	0	0	0	2	0	0	0	2	0	0	0	0	0	0	0	0	0	0	16	0	0	0	0	0	0	0	0	1	0	0	0	0	0	0	0	0	0	0	0	0	0	0	0	0	0	0	0	0	0	0	0	0	0	0	0	0	0	0	0	0	0	1	0	0	0	0	0	0	1	0	0	0	0	0	0	0	0	0	0	0	0	0	0	0	0	1	0	0	1	0	0	0	0	0	2	0	0	0	0	0	0	0	0	0	0	0	1	0	3	0	0	0	0	0	0	0	0	0	0	0	0	0	0	0	0	0	0	0	0	0	0	0	0	0	0	0	0	0	0	0	0	0	0	0	1	0	0	0	1	0	0	0	0	0	0	2	0	0	0	0	0	0	0	1	0	0	0	0	0	0	0	0	0	0	0	0	0	0	0	0	0	0	0	0	1	0	0	0	0	0	0	0	0	0	0	1	0	0	0	0	0	0	0	0	0	0	1	0	0	0	0	0	0	0	0	0	0	0	0	0	0	0	0	0	1	0	0	0	0	1	0	0	0	0	0	0	0	0	0	0	0	0	0	0	0	0	0	0	0	0	0	0	0	1	0	0	0	4	0	0	0	0	0	0	0	0	0	0	0	0	0	0	0	0	0	0	0	0	0	0	0	2	0	0	0	1	0	0	0	0	0	0	0	0	0	0	0	0	0	0	0	0	0	0	0	0	0	0	0	0	0	0	0	0	0	0	0	0	0	0	0	0	0	0	0	0	0	0	1	2	1	0	0	0	0	0	0	0	0	0	1	0	0	0	0	0	0	0	0	0	0	0	0	0	1	0	0	0	0	0	0	0	0	0	0	0	0	0	0	0	0	0	0	0	0	0	0	0	0	0	0	0	0	0	0	0	0	0	0	0	0	0	0	1	0	0	1	0	0	0	0	0	0	0	0	1	0	0	0	0	0	0	0	0	0	0	3	0	0	0	0	0	0	0	0	0	0	0	0	0	0	0	0	0	0	0	0	0	0	0	0	0	0	0	0	0	0	0	2	1	0	0	0	0	0	0	0	0	0	0	0	0	0	0	0	0	0	0	0	0	0	0	3	0	0	0	0	0	0	0	0	0	0	0	0	0	0	0	1	0	0	0	0	0	0	0	0	0	0	0	0	0	0	0	0	0	0	0	0	0	0	0	0	0	0	0	0	0	0	0	0	0	0	0	0	0	0	0	0	0	0	2	0	0	0	0	0	0	0	0	0	1	0	0	0	0	0	0	0	0	0	0	0	0	0	0	0	1	0	9	0	0	0	0	1	0	0	0	0	0	0	0	0	1	7	0	0	0	1	0	0	0	0	0	0	0	0	1	0	0	0	0	0	0	1	0	0	0	0	0	0	1	1	0	0	1	0	0	0	0	0	0	0	0	1	0	1	0	0	0	0	0	0	0	0	0	0	0	0	0	0	0	0	0	0	0	0	0	0	0	0	0	0	0	0	0	1	0	0	0	0	0	0	1	0	0	0	0	0	0	0	0	0	0	0	0	0	1	0	2	0	0	0	0	0	0	0	2	0	0	0	10	0	0	0	0	1	0	0	0	0	0	0	0	0	0	0	0	0	0	0	0	1	0	0	3	0	0	0	0	1	0	0	0	0	0	0	0	0	0	0	0	0	0	0	0	0	0	0	0	0	0	0	0	0	1	0	0	0	0	0	0	0	0	0	0	0	0	0	0	0	0	0	0	0	0	0	0	0	0	0	0	0	0	0	0	0	0	0	0	0	0	0	0	1	0	0	0	0	0	0	3	0	0	0	0	0	0	0	0	1	0	0	0	0	0	0	0	0	0	0	0	3	0	2	1	0	0	0	0	0	0	0	1	0	0	0	0	0	0	0	0	0	0	0	0	0	0	0	0	0	0	0	0	0	0	0	0	0	0	0	0	0	0	0	0	1	0	0	0	0	0	0	0	0	0	0	0	0	0	0	0	0	0	0	0	0	0	0	0	0	0	0	0	0	0	0	1	0	0	0	0	0	0	1	2	0	0	0	0	0	0	0	1	0	0	1	0	0	0	0	0	0	1	0	0	0	0	0	0	0	0	0	0	0	0	1	0	0	1	0	0	0	0	0	0	0	0	0	0	0	0	0	0	0	0	0	0	2	0	0	0	0	0	0	0	0	0	0	0	0	0	0	0	2	0	0	0	0	0	0	0	0	0	0	0	0	0	0	0	0	0	0	0	0	0	0	0	0	0	0	0	0	0	0	0	0	0	0	0	0	0	0	0	0	0	0	0	0	0	0	0	0	0	0	0	0	0	0	0	0	0	0	0	0	0	0	0	0	1	0	1	1	0	0	0	0	0	0	0	0	0	0	0	0	0	0	0	0	0	0	0	0	0	0	0	0	0	0	1	0	1	0	0	0	1	0	0	0	0	0	0	0	1	0	0	0	0	0	0	0	0	0	0	0	0	0	0	0	0	1	0	0	0	0	0	0	0	0	0	1	0	0	0	0	0	0	0	0	0	0	0	0	0	0	0	0	0	0	0	0	0	0	1	0	0	0	0	0	1	0	0	0	0	0	0	0	0	0	0	0	0	0	0	0	0	0	1	0	0	0	0	0	0	0	6	0	0	0	0	0	0	0	0	0	0	0	1	0	0	0	0	1	0	0	0	1	0	0	0	0	0	0	0	0	0	0	0	0	0	1	0	0	1	0	0	1	0	0	0	0	0	0	0	0	0	0	0	0	0	0	0	0	0	0	0	0	0	0	0	0	0	0	0	0	0	4	0	0	0	0	0	0	0	0	1	0	0	0	0	0	0	0	0	1	0	0	0	0	1	0	1	0	1	0	0	0	0	0	1	0	2	0	0	1	0	1	0	0	0	0	0	0	0	0	0	2	0	2	1	0	0	1	1	0	1	0	0	0	0	0	0	0	0	0	0	0	0	0	0	0	1	0	1	0	4	0	0	1	0	0	0	1	0	0	0	0	0	0	0	0	1	0	0	1	0	0	0	0	0	0	0	0	0	0	2	0	0	0	1	0	0	0	0	9	0	0	0	0	0	0	0	0	0	0	0	0	0	0	0	1	0	1	1	0	0	0	0	0	0	0	0	0	1	0	0	0	1	0	0	0	0	0	1	0	0	0	0	0	0	0	0	0	0	0	1	0	0	0	0	0	0	0	0	0	0	0	0	0	0	1	0	0	0	0	0	0	0	0	0	0	0	0	0	1	0	0	0	0	0	0	0	0	0	0	0	0	0	0	0	0	0	0	0	0	0	0	0	0	0	0	0	0	0	0	0	0	0	0	0	0	0	0	0	0	0	0	0	0	0	0	1	0	1	1	18	0	3	0	0	0	1	0	0	0	0	0	6	0	1	0	0	0	0	0	0	0	0	0	0	0	0	0	0	0	0	0	0	0	0	0	0	0	1	0	0	0	1	0	0	0	0	0	0	0	0	0	0	0	0	0	0	0	1	0	0	0	0	0	0	0	0	0	0	0	2	0	0	0	0	0	0	0	0	0	0	0	0	0	0	0	0	0	0	0	0	0	0	0	0	0	0	0	0	0	0	0	0	0	0	0	0	0	1	0	0	0	0	1	0	0	0	0	2	0	0	0	0	4	0	0	0	1	0	0	0	0	0	0	0	0	0	0	0	0	0	0	0	1	0	0	0	0	0	0	0	0	0	0	0	0	0	0	0	0	0	0	0	0	0	1	0	0	0	0	0	1	0	0	1	0	0	0	0	0	0	0	1	1	0	0	0	0	0	0	0	0	0	0	0	1	0	1	0	1	0	0	0	0	0	0	4	0	0	0	0	0	0	0	0	0	0	0	0	0	0	3	0	0	0	0	0	0	0	0	0	0	0	1	0	0	0	0	0	2	0	0	0	0	0	0	1	0	0	0	0	0	0	0	0	0	0	0	0	0	0	0	0	0	1	0	0	1	0	0	0	0	0	0	0	0	0	0	0	0	0	0	0	0	0	0	0	0	0	0	0	1	0	0	0	0	0	0	0	0	0	1	0	0	0	0	0	0	0	0	0	0	0	0	0	0	0	1	0	0	0	0	0	0	0	0	0	0	0	0	0	0	0	1	0	0	0	0	0	0	0	0	0	0	0	0	0	1	0	1	0	0	0	0	0	0	0	1	0	0	0	0	1	0	0	0	0	0	0	0	1	0	0	0	0	0	0	0	0	0	0	0	0	0	0	1	0	0	0	0	0	0	0	0	0	0	1	0	0	1	0	0	1	0	0	0	0	0	0	0	0	0	1	0	0	0	0	0	0	0	0	3	0	0	0	0	0	0	0	0	0	0	2	0	0	0	0	4	0	0	0	0	0	0	0	0	0	1	0	0	0	0	0	0	1	0	1	1	0	0	0	0	0	0	0	0	0	0	0	0	0	0	0	0	0	0	0	0	0	0	1	0	0	0	1	0	0	1	0	0	0	0	0	0	0	0	0	0	3	0	0	0	0	0	0	0	1	0	0	0	1	0	0	0	0	0	0	0	0	0	0	0	0	0	1	0	0	0	0	0	0	0	0	0	0	0	0	0	0	0	0	0	0	0	1	0	0	0	0	0	0	0	0	0	0	0	0	0	0	0	0	0	0	0	1	0	0	0	0	0	0	0	0	0	0	1	0	0	0	1	0	0	0	1	0	0	2	0	0	0	0	0	0	1	0	0	0	0	0	0	0	0	0	0	0	0	0	0	0	0	0	0	1	0	0	0	0	0	0	0	0	0	0	0	0	0	0	0	0	0	0	0	0	0	0	0	0	0	0	0	0	1	0	0	0	0	0	0	0	0	0	0	0	0	0	0	0	0	0	0	0	0	0	0	0	0	0	0	0	0	0	0	0	0	1	1	0	0	0	1	0	0	0	0	0	0	0	0	0	0	0	0	0	0	0	0	0	0	0	0	1	0	0	0	0	0	0	0	0	0	0	0	0	0	1	0	0	0	1	0	0	0	0	0	0	0	0	1	0	0	0	0	0	0	0	0	0	1	0	0	0	0	0	0	0	0	2	0	0	2	0	0	0	0	0	0	0	0	0	0	0	0	2	1	0	0	0	0	1	0	0	0	0	0	0	0	0	0	0	0	0	0	0	0	0	0	0	0	0	0	0	0	0	0	0	0	0	0	0	0	1	0	0	0	0	0	2	0	0	0	0	0	0	0	0	0	0	0	0	0	0	0	0	4	0	0	0	0	0	0	0	0	0	0	0	0	0	0	0	0	0	0	1	0	0	0	0	0	0	0	0	0	0	1	0	0	1	0	0	0	0	0	0	0	0	0	0	2	0	0	0	0	0	0	0	0	0	0	0	0	0	0	0	0	0	0	1	0	0	0	0	0	0	0	0	1	0	0	0	0	0	0	0	0	0	0	0	0	0	0	0	2	0	0	0	0	0	0	0	0	0	1	0	0	1	0	0	0	0	0	0	0	0	0	0	0	0	0	2	0	0	0	0	0	0	0	0	0	0	0	0	0	0	0	0	0	1	1	0	1	1	0	0	0	2	0	0	0	0	0	0	0	0	0	1	0	0	0	0	2	0	0	0	0	0	0	0	0	0	0	0	0	0	0	0	0	0	0	0	1	2	0	0	0	0	0	0
N0.HOG0000743	0	0	0	0	0	0	0	0	0	0	0	0	0	0	0	0	0	0	0	0	0	0	0	0	0	0	0	0	0	0	0	0	0	0	0	0	0	0	0	0	0	0	0	0	0	0	0	0	0	0	0	0	0	1	0	0	0	0	0	0	0	0	0	0	0	0	0	0	0	0	0	0	0	0	0	0	0	0	0	0	0	0	0	0	0	0	0	0	0	0	0	0	0	0	0	0	0	0	0	0	0	0	0	0	0	0	0	0	0	0	0	0	0	0	0	0	0	0	0	0	0	0	0	0	0	0	0	0	0	0	0	0	0	0	0	0	0	0	0	0	1	0	0	0	0	0	0	0	0	0	0	0	0	0	0	0	0	1	0	0	0	0	0	0	0	0	0	0	0	0	0	0	0	0	0	0	0	0	0	0	0	0	0	0	0	0	0	0	0	0	0	0	0	0	0	0	0	0	0	1	0	0	0	0	0	0	0	0	0	0	0	0	0	0	0	0	0	0	0	0	0	0	0	0	0	0	0	0	0	0	0	0	0	0	0	0	0	0	0	0	0	0	0	0	0	0	0	0	0	0	0	0	0	0	0	0	0	0	0	0	0	0	0	0	0	0	0	0	0	0	0	0	0	0	0	0	0	0	0	0	0	0	0	0	0	0	1	0	0	0	0	0	0	0	0	0	0	0	0	0	0	0	0	0	0	0	0	0	0	0	0	0	0	0	0	0	0	0	0	0	0	0	0	0	0	0	0	0	0	0	0	0	0	0	1	0	0	0	0	0	0	0	0	0	0	0	0	1	0	0	0	0	0	0	0	0	0	0	0	0	0	0	0	0	0	0	0	0	0	0	0	0	0	0	0	0	0	0	0	1	0	0	0	0	0	0	0	0	0	0	0	0	0	0	0	0	0	0	0	0	0	0	0	0	0	0	0	0	0	0	0	0	0	0	0	0	0	0	0	0	0	0	0	0	0	0	0	0	0	0	0	0	0	0	0	0	0	0	0	0	0	0	0	0	0	0	0	0	0	0	0	0	0	0	0	0	1	0	0	0	0	0	0	0	0	0	0	0	0	0	0	4	0	0	0	0	0	0	0	0	0	0	0	0	0	0	0	0	0	0	0	0	1	0	0	0	0	0	0	0	0	0	0	0	0	0	0	0	0	0	0	0	0	0	0	0	0	0	0	0	0	0	0	1	0	0	0	0	0	0	0	0	0	0	0	0	0	0	0	0	0	0	0	0	0	0	0	0	0	0	0	0	0	0	0	0	0	0	0	0	0	0	0	0	0	0	0	0	0	0	0	0	0	0	0	0	0	0	0	0	0	0	0	0	0	0	0	0	0	0	0	0	0	0	0	0	0	0	0	0	0	0	0	0	0	0	0	0	0	0	0	0	0	0	0	0	0	0	0	0	0	0	0	0	0	0	0	0	0	0	0	0	0	0	0	0	1	0	0	0	0	0	0	0	0	0	0	0	0	0	0	0	0	0	0	0	0	0	0	0	0	0	0	0	0	0	0	0	0	0	0	0	0	0	0	1	0	0	0	0	0	1	0	0	0	0	0	0	0	0	0	0	0	0	0	0	0	0	0	0	0	0	0	0	0	0	0	0	0	0	0	0	0	0	0	0	0	0	0	0	0	0	0	0	0	0	0	0	0	0	0	0	0	0	0	0	0	0	0	0	0	0	0	0	0	0	0	0	0	0	0	0	0	0	0	0	0	0	0	0	0	0	0	0	0	0	0	0	0	0	0	0	0	0	0	0	0	0	0	0	0	0	0	0	0	0	0	0	0	0	0	0	0	0	0	0	0	0	0	0	0	0	0	0	0	0	0	0	0	0	0	0	0	0	0	0	0	0	0	0	0	0	0	0	0	0	0	0	0	0	0	0	0	0	0	0	0	0	0	0	0	0	0	0	0	0	0	0	0	0	0	0	0	0	0	0	0	0	0	0	0	0	0	0	0	0	0	0	0	0	0	0	0	0	0	0	0	0	0	0	0	0	0	0	0	0	0	0	0	0	0	0	0	0	0	0	0	0	0	0	0	0	0	0	0	0	0	0	0	0	0	0	0	0	0	2	0	0	0	0	0	0	0	0	0	0	0	0	0	0	0	0	0	0	0	0	0	0	0	0	0	0	0	0	0	0	0	0	0	0	0	0	0	1	0	0	0	0	0	0	0	0	0	0	0	0	0	0	0	0	0	0	0	0	0	0	0	0	0	0	0	0	0	0	0	0	0	0	0	0	0	0	0	0	0	0	0	0	0	0	10	0	0	0	0	0	0	0	0	0	0	0	0	0	0	0	0	0	0	0	0	0	0	0	0	0	0	0	0	0	0	0	0	0	0	0	0	0	0	0	0	0	0	0	0	0	0	0	0	0	0	0	0	0	0	0	1	0	0	0	0	0	0	0	0	0	0	0	0	0	0	0	0	0	0	0	0	0	0	0	0	0	0	0	0	0	0	0	0	0	0	0	0	0	0	0	0	0	0	0	0	0	0	0	0	0	0	0	0	0	0	0	0	0	0	0	0	0	0	0	0	0	0	1	0	0	0	0	0	0	0	0	1	0	0	0	0	0	0	0	0	0	0	0	0	0	0	0	0	0	0	0	0	0	0	0	0	0	0	0	0	0	0	0	0	0	0	0	0	0	0	0	0	0	0	0	0	0	0	0	0	0	0	0	0	0	0	0	0	0	0	0	0	0	0	0	0	0	0	0	0	0	0	0	0	0	0	0	0	0	0	0	0	0	1	0	0	0	0	0	1	0	0	0	0	0	0	0	0	0	0	0	0	0	0	1	0	0	0	0	0	0	0	0	0	0	0	0	0	0	0	0	0	0	0	0	0	0	0	1	0	0	0	0	0	0	0	0	0	0	0	0	0	0	0	0	0	0	0	0	0	0	0	0	0	0	0	0	0	0	0	0	0	0	0	0	0	0	0	1	0	0	0	0	0	0	0	0	0	0	0	0	0	0	0	0	0	0	0	0	0	0	1	0	0	0	0	0	0	0	0	0	0	0	0	0	0	0	0	0	0	0	0	0	0	0	0	0	0	0	0	0	0	0	0	0	0	0	1	0	5	0	0	0	0	0	0	0	0	0	0	0	0	0	0	0	0	0	0	0	0	0	0	0	0	0	0	0	0	0	0	0	0	0	0	0	0	0	0	0	0	0	0	0	0	0	0	0	0	0	0	0	0	0	0	0	0	0	0	0	0	0	0	0	0	0	0	0	0	0	0	0	0	0	0	0	0	0	0	0	0	0	0	0	0	0	0	0	0	0	0	0	0	0	0	0	0	1	0	0	0	0	0	0	0	0	0	0	0	0	0	0	0	0	0	0	0	0	0	0	2	0	0	2	0	0	0	0	0	0	0	0	0	0	0	0	0	0	0	0	0	0	0	0	0	0	0	0	0	0	0	0	0	0	0	0	0	0	0	0	0	0	0	0	0	0	0	0	0	0	0	0	0	0	0	0	0	0	0	0	0	0	0	0	0	0	0	0	0	0	0	0	0	0	0	0	0	0	0	0	0	0	0	0	0	0	0	0	0	0	0	0	0	0	1	0	0	0	0	0	1	0	0	0	0	0	0	0	0	0	0	0	0	0	0	0	0	0	0	0	0	0	0	0	0	0	0	0	0	0	0	0	0	0	0	0	0	0	0	0	0	0	0	0	0	0	0	0	0	0	0	0	0	0	0	0	0	0	0	0	0	0	0	0	0	0	0	0	0	0	0	0	0	0	0	0	0	0	0	0	0	0	0	0	0	0	0	0	0	0	0	0	0	0	0	0	0	0	0	0	0	0	0	0	0	0	0	0	1	0	0	0	0	0	0	0	0	0	0	0	0	0	0	0	0	0	0	0	0	0	0	0	0	0	0	0	0	0	0	0	0	0	0	0	0	0	0	0	0	0	0	1	0	0	0	0	0	2	0	0	0	0	0	0	0	0	0	0	0	0	0	0	0	0	0	0	0	0	0	0	0	0	0	0	0	0	0	0	0	0	0	1	0	0	0	0	0	0	0	0	0	0	0	0	0	0	0	0	0	0	0	0	0	0	0	0	0	0	0	0	0	0	0	0	0	0	0	0	0	0	0	0	0	0	0	0	0	0	0	1	0	0	0	0	0	0	1	0	0	0	0	0	0	0	0	0	0	1	0	0	0	0	0	0	0	0	0	0	0	0	0	0	0	0	0	0	0	0	0	0	0	0	0	0	0	0	0	0	0	0	0	0	0	0	0	0	0	0	0	0	0	0	0	0	0	0	0	0	0	0	0	0	0	0	0	0	0	0	0	0	0	0	2	0	0	0	0	0	0	0	0	0	4	0	0	0	0	0	0	0	0	0	0	0	0	0	0	0	0	0	0	0	0	0	0	0	0	0	0	0	0	0	0	1	0	0	0	0	0	0	0	0	0	0	0	0	2	0	0	0	0	0	0	0	0	0	0	0	0	0	0	0	0	0	0	0	0	0	0	0	0	0	0	0	0	2	0	0	0	0	0	0	0	0	0	0	0	0	0	0	0	0	0	0	0	1	0	0	0	0	0	0	0	0	0	0	0	0	0	0	0	0	0	0	0	0	0	0	0	0	1	0	0	0	0	0	0	0	0	0	0	0	0	0	0	0	0	0	0	0	0	0	0	0	0	0	0	0	0	0	0	0	0	0	0	0	0	0	0	0	0	0	0	0	0	0	0	0	0	0	0	0	0	0	1	0	0	0	0	0	0	0	0	0	0	0	0	0	1	0	0	0	0	0	0	0	0	0	0	0	0	0	0	0	0	0	0	0	0	0	0	0	0	0	0	0	0	0	0	0	0	0	0	0	0	0	0	0	0	0	0	0	0	0	0	0	0	0	0	0	0	0	0	0	0	0	0	0	0	0	0	0	0	0	0	0	0	0	0	0	0	0	0	0	0	0	0	0	0	0	0	0	0	0	0	0	0	0	0	0	0	0	0	0	0	0	0	0	0	0	0	0	0	0	0	0	0	0	0	0	0	0	0	0	0	0	0	0	0	0	0	0	0	0	0	0	0	0	0	0	0	0	0	0	0	0	0	0	0	0	0	0	0	0	0	0	0	0	0	0	0	0	0	0	0	0	0	0	0	0	0	0	0	0	0	0	0	0	0	0	0	0	1	0	0	0	0	0	0	0	0	0	0	0	0	0	0	0	0	0	0	0	0	0	0	0	0	0	0	0	0	0	0	0	0	0	0	0	0	0	0	0	0	0	0	0	0	0	0	0	0	0	1	0	0	0	0	0	1	0	0	0	0	0	0	0	0	0	0	0	0	0	0	0	0	0	0	0	0	0	5	0	0	0	0	0	0	0	0	0	0	0	0	0	0	0	0	0	0	0	0	0	0	0	0	0	0	0	0	0	0	0	0	0	0	0	0	0	0	0	0	0	0	0	0	0	0	0	0	0	0	0	0	0	0	0	0	0	0	0	0	0	0	0	0	0	1	0	0	0	0	0	0	0	0	0	0	0	0	0	0	0	0	0	0	0	2	0	0	0	0	0	0	0	0	0	0	0	0	0	0	0	0	0	0	0	0	0	0	0	0	0	0	0	0	0	0	0	0	0	0	0	0	0	0	0	0	0	0	0	0	0	0	0	0	0	0	0	0	0	0	0	0	0	0	0	0	0	0	0	0	0	0	0	0	0	0	0	0	0	0	0	0	0	0	0	0	0	0	0	0	0	0	0	0	0	0	0	0	0	0	0	0	0	0	0	0	0	0	0	0	0	0	0	0	0	0	0	0	0	0	0	0	0	0	0	0	0	0	0	0	0	0	0	0	0	0	0	0	0	0	0	0	0	0	0	0	0	0	0	0	0	0	0	0	0	0	0	0	0	0	0	0	0	0	0	0	0	0	0	0	0	0	0	0	0	0	0	0	0	0	0	0	1	0	0	0	0	0	0	0	0	0	0	0	0	0	0	0	0	0	0	0	0	0	0	0	0	0	0	0	0	0	0	0	0	0	0	0	0	0	0	0	0	0	0	0	0	0	0	0	0	0	0	0	0	0	0	0	0	0	0	0	0	0	1	0	0	0	0	0	0	0	0	0	0	0	0	0	0	0	1	0	0	0	0	0	0	0	0	0	0	0	0	0	0	0	0	0	0	0	0	0	0	0	0	0	0	0	0	0	0	0	0	0	0	0	0	0	0	0	0	0	0	0	0	0	0	0	0	0	0	0	0	0	0	0	0	0	0	0	0	0	0	0	0	0	0	0	0	0	0	0	0	0	0	0	0	0	0	0	0	0	0	0	0	0	0	0	0	0	0	0	0	0	0	0	0	0	0	0	0	0	0	0	0	0	0	0	0	0	0	0	2	3	0	0	0	0	0	0	0	0	0	0	0	0	0	0	0	0	0	0	0	0	0	0	2	0	0	0	0	0	0	0	0	0	0	0	0	0	0	0	0	0	0	0	0	0	0	0	0	0	0	0	0	0	0	0	0	0	0	0	0	0	0	0	0	0	0	0	0	0	0	0	0	0	0	0	0	0	0	0	0	0	0	0	0	0	0	0	0	0	0	0	0	0	0	0	0	0	0	0	0	0	1	0	0	0	0	0	0	0	0	0	0	0	0	0	0	0	0	0	0	0	0	0	0	0	0	0	0	0	0	0	0	0	0	0	0	0	0	0	0	0	0	0	0	1	0	0	0	0	0	0	0	0	0	0	0	0	0	0	0	0	0	0	0	0	0	0	0	0	0	0	0	0	0	0	0	0	0	0	0	0	0	0	0	0	0	0	0	0	0	0	0	0	0	0	0	0	0	0	0	0	0	0	0	1	0	0	0	0	0	0	0	0	0	0	0	0	0	0	0	0	0	0	0	0	0	0	0	0	0	0	0	0	0	0	0	1	0	0	0	0	0	0	0	0	0	0	0	0	0	0	0	0	0	0	0	0	0	0	0	0	0	0	0	0	0	0	0	0	0	0	0	0	0	0	0	0	0	0	0	0	0	0	0	0	0	0	2	0	0	0	0	0	0	0	0	1	0	0	0	0	0	0	0	0	0	0	0	0	1	0	0	0	0	0	1	0	0	0	0	0	0	0	0	0	0	0	0	0	0	0	2	0	0	0	0	0	0	0	0	0	0	0	0	0	0	0	0	0	0	0	0	0	0	0	0	2	0	0	0	0	0	0	0	0	0	0	0	0	0	0	0	0	0	0	0	0	0	0	0	0	0	0	0	0	0	0	0	0	0	0	0	0	0	0	0	0	1	0	0	0	0	0	0	0	0	0	0	0	0	0	0	0	0	0	0	0	0	0	0	0	0	3	0	0	0	0	0	0	0	0	0	0	0	0	0	0	0	0	0	0	0	0	0	0	0	0	0	0	0	0	0	0	0	0	0	0	0	0	0	0	0	0	0	0	0	0	0	0	0	0	0	1	0	0	0	0	0	0	0	0	0	0	0	0	0	0	0	0	0	0	0	0	0	0	0	0	0	0	0	0	0	0	0	0	0	0	0	0	0	0	0	0	0	0	0	0	0	0	0	0	0	0	0	0	0	0	0	0	1	0	0	0	0	1	0	0	0	0	0	0	0	0	0	0	0	0	0	0	0	0	0	0	0	0	0	0	0	0	0	0	0	0	0	0	0	0	0	0	0	0	0	0	0	0	0	0	0	0	0	0	0	0	0	0	0	0	0	0	0	0	0	0	0	0	0	0	0	0	0	0	0	0	0	0	0	0	0	0	0	0	0	0	0	0	0	0	0	0	0	0	0	0	0	0	0	0	0	0	0	0	0	0	0	0	0	0	0	0	1	0	0	0	5	0	0	0	0	0	0	0	0	0	0	0	0	0	0	0	0	0	0	0	0	0	0	0	0	0	0	0	0	0	0	0	0	0	0	0	0	0	0	0	0	0	0	0	0	0	0	0	0	0	0	0	0	0	0	0	0	0	0	0	0	0	0	0	0	0	0	0	0	0	0	0	0	0	0	0	0	0	0	0	0	0	0	0	0	0	0	0	0	0	0	0	0	0	0	0	0	0	0	0	0	0	0	0	0	0	0	0	0	0	0	0	0	0	0	0	0	0	0	0	0	0	0	0	0	0	1	0	0	0	0	0	1	0	0	0	0	0	0	0	0	0	0	0	0	0	0	0	0	0	0	0	0	0	0	0	0	0	0	0	0	0	0	0	0	0	0	0	0	0	0	0	0	0	0	0	0	0	0	0	0	0	1	0	0	0	0	0	0	0	0	0	0	0	0	0	2	0	0	0	0	0	0	0	0	0	0	1	0	0	0	0	0	0	0	0	0	0	0	0	0	0	1	0	0	0	0	0	0	0	0	0	0	0	0	0	0	0	0	0	0	0	0	0	0	0	0	0	0	0	0	0	0	0	0	0	0	0	0	0	0	0	0	0	0	0	0	0	0	0	0	0	0	0	4	0	0	0	0	0	0	0	0	0	0	0	0	0	0	0	0	0	0	0	0	0	0	0	0	0	0	0	0	0	0	0	0	0	0	0	0	0	0	0	0	0	0	0	0	0	0	0	0	0	0	0	0	0	0	0	0	0	0	0	0	0	0	0	0	0	0	0	0	0	1	0	0	0	0	0	0	0	0	0	0	0	0	0	0	0	0	1	1	0	1	0	0	0	0	0	0	0	0	0	0	0	0	0	0	0	0	0	0	0	0	0	0	0	0	0	0	0	0	0	0	0	0	0	0	0	0	0	0	0	4	0	0	0	0	0	0	0	0	0	0	0	0	0	0	0	0	0	0	0	0	0	0	0	0	0	0	0	0	0	0	0	0	0	0	0	0	0	0	0	0	0	0	0	0	0	0	0	0	0	0	0	0	0	0	0	0	0	0	0	0	0	0	0	0	0	0	0	0	0	0	0	0	1	0	0	0	0	0	0	0	0	0	0	0	1	0	0	0	0	0	0	0	0	0	0	0	0	0	0	0	0	0	0	0	0	0	0	0	0	0	0	0	0	0	0	0	0	0	0	0	0	0	0	0	0	0	0	0	0	0	0	0	0	0	0	0	0	0	1	0	0	0	0	0	0	0	0	0	0	0	0	0	0	0	0	0	0	0	0	0	0	1	0	0	0	0	0	0	0	0	0	0	0	0	0	0	0	0	0	0	0	0	0	0	0	0	0	0	0	0	0	0	0	0	0	0	0	0	0	0	0	0	0	0	0	0	0	0	0	0	0	0	0	0	0	0	0	0	0	0	0	0	0	1	0	0	0	0	0	0	0	0	0	0	0	0	0	0	0	0	0	0	0	0	0	0	0	0	0	0	0	0	0	0	0	0	0	1	0	0	0	0	0	0	0	0	0	0	0	0	0	0	0	0	0	0	0	0	0	0	0	0	0	0	0	0	0	0	0	0	0	0	0	0	0	0	0	0	0	0	0	0	0	0	1	0	0	0	3	0	0	0	0	0	1	0	0	0	0	0	0	0	0	0	0	0	0	0	0	0	0	0	0	0	0	0	0	0	0	0	0	0	0	0	0	0	0	0	0	0	0	0	0	0	0	0	0	0	0	0	0	0	0	0	0	0	0	0	3	0	0	0	0	0	0	0	0	0	0	0	0	0	0	0	0	0	0	1	0	0	0	0	4	0	0	0	0	0	0	0	0	0	0	0	0	0	0	0	0	0	0	0	0	0	0	0	0	0	0	0	0	0	0	0	0	0	0	0	0	0	0	0	0	0	0	0	0	0	0	0	0	0	0	0	0	0	0	0	0	0	0	0	0	0	0	0	0	0	1	0	0	0	0	0	0	0	0	0	0	0	0	0	0	0	0	0	0	0	0	0	0	0	0	0	0	0	0	0	0	0	0	0	0	0	0	0	0	0	0	0	0	0	0	0	0	0	0	0	0	0	0	0	0	0	0	0	0	0	0	0	0	0	0	0	0	0	0	0	0	0	0	0	0	0	0	0	0	0	0	0	0	0	0	0	0	0	0	0	0	0	0	0	0	0	0	0	0	0	0	0	0	0	0	0	0	0	0	0	0	0	0	0	0	0	0	0	0	0	0	0	0	0	0	0	0	0	0	0	0	0	0	0	0	0	0	0	0	0	0	0	0	0	0	0	0	0	0	1	0	0	0	0	0	0	0	0	0	0	0	0	0	0	0	0	0	0	0	0	0	0	0	0	0	0	0	0	0	0	0	0	0	0	0	0	0	0	0	0	0	0	0	0	0	0	0	0	1	0	0	0	0	0	0	0	0	0	0	0	0	0	0	0	0	0	0	0	0	0	0	0	0	0	0	0	0	0	0	0	2	0	0	0	0	0	0	0	0	0	0	0	0	0	0	0	0	0	0	0	0	0	0	0	0	0	0	0	0	0	0	1	0	0	0	0	0	0	0	0	0	0	0	0	0	0	0	0	0	0	0	0	0	0	0	0	0	0	0	0	0	0	0	0	0	0	0	0	0	0	0	0	0	0	0	0	0	0	0	0	0	0	0	0	0	0	0	0	0	0	0	0	0	0	0	0	0	0	0	0	0	0	0	0	0	0	0	0	0	0	0	0	0	0	0	0	0	0	0	0	0	0	0	0	0	0	0	0	0	0	0	0	0	0	2	0	0	0	0	0	0	0	0	0	0	0	0	0	0	0	0	0	0	0	0	0	0	0	0	0	0	0	0	0	0	0	0	0	0	0	0	0	0	0	0	0	0	0	0	0	0	0	0	0	0	0	0	0	0	0	0	0	0	0	0	0	0	0	0	0	0	0	0	0	0	0	0	0	0	0	0	0	0	0	0	0	0	0	0	0	0	0	0	0	0	0	0	0	0	0	0	0	0	0	0	0	0	2	0	0	0	0	0	0	0	0	0	0	0	0	0	0	0	0	0	0	0	0	0	0	0	0	0	0	1	0	0	0	0	0	0	0	0	0	0	0	0	0	0	0	0	0	0	0	0	0	0	0	0	0	0	0	0	0	0	0	0	0	0	0	0	0	0	0	0	0	0	0	0	0	0	0	0	0	0	0	0	0	0	0	0	0	0	0	0	0	0	0	0	0	0	0	0	1	0	0	0	0	0	0	0	0	0	0	0	0	0	1	0	0	0	0	0	0	0	0	0	0	0	0	0	0	0	0	0	0	0	0	0	0	0	0	0	0	0	0	0	0	0	0	0	0	0	0	0	0	0	0	0	0	0	0	0	0	0	0	0	0	0	0	0	0	0	0	0	0	0	0	0	0	0	0	0	0	0	0	0	0	0	0	0	0	0	0	0	0	0	0	0	0	0	0	0	0	0	0	0	0	0	0	0	0	0	0	0	0	0	0	0	0	0	0	0	0	0	0	0	0	6	0	0	0	0	0	0	0	0	0	0	0	0	0	0	0	0	0	0	0	0	0	0	0	0	0	0	0	0	0	0	0	0	0	1	0	0	0	0	0	0	0	0	0	0	0	0	0	0	0	0	0	0	0	5	0	0	0	0	0	0	0	0	0	0	0	0	0	0	0	0	0	0	1	0	0	0	0	0	0	0	0	0	0	0	0	0	0	0	0	1	4	0	0	0	0	0	0	0	0	0	0	0	0	0	0	0	0	0	0	0	0	0	0	0	0	0	0	0	0	0	0	0	0	0	0	0	0	0	0	0	0	0	0	0	0	0	0	0	0	0	0	0	0	0	0	0	0	3	0	0	0	0	0	0	0	0	0	0	0	0	0	0	0	0	0	0	0	0	0	0	0	0	0	0	0	0	0	1	0	0	0	0	0	0	0	0	0	0	0	0	0	0	0	0	0	0	0	0	0	0	0	0	0	0	0	0	0	0	0	0	0	0	0	0	0	0	0	0	0	0	0	0	0	0	0	0	0	0	0	0	1	0	0	0	0	0	0	0	0	0	0	0	0	0	0	0	0	0	0	0	0	0	0	0	0	0	0	0	0	0	0	0	0	0	1	0	0	0	0	1	0	1	0	0	0	0	0	0	0	0	0	0	0	0	3	0	0	0	0	0	0	0	0	0	0	0	0	0	0	0	0	0	0	0	0	1	0	0	0	0	0	0	0	0	0	0	0	0	0	0	0	0	0	0	0	0	0	0	0	0	0	0	0	0	0	0	0	0	0	0	0	0	0	0	0	0	0	0	0	0	0	0	0	0	0	0	0	0	0	0	0	0	0	0	0	0	0	0	0	0	0	0	0	0	0	0	0	0	0	0	0	0	0	0	0	0	0	0	0	0	0	0	0	0	0	0	0	0	0	0	0	0	0	0	0	0	0	0	0	0	0	0	0	0	0	0	0	0	0	0	0	0	0	0	0	0	0	0	0	0	0	0	0	0	0	0	0	0	0	0	0	0	0	0	0	0	0	0	0	0	0	0	0	0	0	0	0	0	0	0	0	0	0	0	0	0	0	0	0	0	0	0	0	0	0	0	0	0	0	0	0	0	0	0	0	0	0	0	0	0	0	0	0	0	0	0	0	0	0	0	0	0	0	0	0	0	0	0	0	0	1	0	0	0	0	0	0	0	1	0	0	0	1	0	0	0	2	0	0	0	0	0	0	0	0	0	0	0	0	0	0	0	0	0	0	0	0	0	0	0	0	0	0	0	0	0	0	0	0	0	0	0	0	0	0	0	0	0	0	0	0	0	0	0	0	0	0	0	0	0	0	0	0	0	0	0	0	1	0	0	0	0	0	0	0	0	0	0	0	0	0	0	0	0	0	0	0	0	0	0	0	0	0	0	0	0	0	0	0	0	0	0	0	0	0	0	0	0	1	0	0	0	0	0	0	0	0	0	0	0	0	0	0	0	0	0	0	0	0	0	0	0	0	0	0	0	0	0	0	0	0	0	0	0	0	0	0	0	0	0	0	0	0	0	0	0	0	0	0	0	0	0	0	0	0	0	0	0	0	1	0	0	0	0	0	0	0	0	0	0	0	0	0	0	0	0	0	0	0	0	0	0	0	0	0	0	0	0	0	0	0	0	0	0	0	0	1	0	0	0	0	0	0	0	0	0	0	0	0	0	0	0	0	0	0	0	0	0	0	0	0	0	0	0	0	0	0	0	0	0	0	0	0	0	0	0	0	0	0	0	0	0	0	0	0	0	0	0	0	0	0	0	0	0	0	0	0	0	0	0	0	0	0	0	0	0	0	0	0	0	0	0	0	0	0	0	0	0	0	0	0	0	0	0	0	0	0	1	0	0	0	0	0	0	2	0	0	0	0	0	0	0	0	0	0	0	0	0	0	0	0	0	0	0	0	0	0	0	0	0	0	0	0	0	0	0	0	0	0	0	0	0	0	0	0	0	0	0	0	0	0	0	0	0	0	0	0	0	0	0	0	0	0	0	0	3	0	0	0	0	0	0	0	0	0	2	0	0	0	0	0	0	0	0	0	0	0	0	0	0	0	0	0	0	0	0	0	0	0	0	0	0	1	0	0	0	0	0	0	0	0	0	0	0	2	0	2	0	0	0	0	0	0	0	0	0	0	0	0	0	1	3	0	0	0	0	0	0	0	0	0	0	0	0	0	0	0	0	0	0	0	0	0	0	0	0	1	0	0	0	0	0	0	0	0	0	0	0	0	0	0	0	0	0	0	0	0	0	0	0	0	0	0	0	0	0	0	0	0	0	0	0	0	0	0	0	0	0	0	0	0	0	0	0	0	0	0	0	0	0	0	0	0	0	0	0	0	0	0	0	0	0	1	0	0	0	0	0	0	0	0	0	0	0	0	0	0	0	0	0	2	0	0	0	0	0	0	0	0	0	0	0	0	0	0	0	0	0	0	0	0	0	0	1	0	0	0	0	0	0	0	0	0	0	0	0	0	0	0	0	0	0	0	0	0	0	0	0	0	0	0	0	0	0	0	0	0	0	0	0	0	0	0	0	0	0	0	0	0	0	0	0	0	0	0	0	0	0	0	1	0	0	0	0	0	0	0	0	0	0	0	0	0	0	0	0	0	0	0	1	0	0	0	0	0	0	0	0	0	0	0	0	0	0	0	0	0	0	0	0	0	0	0	0	0	0	0	0	0	0	0	0	0	0	0	1	0	0	0	0	0	0	0	0	0	0	0	0	0	0	0	0	0	0	0	0	0	0	0	0	0	0	0	0	0	0	0	0	0	0	0	0	0	0	0	0	0	0	0	0	0	0	0	0	0	0	0	0	0	0	0	0	0	0	0	0	0	0	0	0	0	0	0	0	0	0	0	0	0	0	6	0	0	0	0	0	0	0	0	0	0	0	0	0	0	0	0	0	0	0	0	0	0	0	0	0	0	1	0	0	0	0	0	0	0	0	0	0	0	0	0	0	0	0	0	0	0	0	0	0	0	0	0	0	0	0	0	0	0	0	0	0	0	1	0	0	0	0	0	0	0	0	0	0	0	0	0	0	0	0	0	0	0	0	0	0	0	0	0	0	0	0	0	0	0	0	0	0	0	0	0	0	0	0	0	0	0	0	0	0	0	0	0	0	0	0	0	0	0	0	0	0	0	0	0	0	0	0	0	0	0	0	0	0	0	0	0	0	0	0	1	0	0	0	0	0	0	0	0	0	0	1	0	0	0	0	0	0	0	0	0	0	0	0	0	0	0	0	0	0	0	0	0	0	0	0	0	0	0	0	0	0	0	0	0	0	0	0	0	1
N0.HOG0000744	0	0	0	2	4	0	0	0	0	0	0	0	0	0	7	0	0	0	0	6	1	1	0	10	13	0	0	0	0	0	1	0	0	0	0	8	0	7	0	9	18	1	0	0	0	0	3	0	0	1	0	0	0	7	0	0	0	0	0	0	8	11	0	0	0	0	6	5	3	0	0	0	2	0	0	0	0	9	2	0	7	7	1	4	7	1	0	4	1	24	0	2	1	2	0	0	0	0	0	8	16	0	0	14	0	2	2	0	0	0	0	5	0	0	2	0	0	6	0	0	3	0	0	5	0	5	1	0	0	0	0	0	0	0	0	0	8	0	0	1	4	0	0	0	10	8	0	0	0	2	0	6	0	0	0	0	0	0	0	0	0	0	0	0	0	0	0	0	0	0	0	10	0	0	0	3	0	11	0	0	0	0	0	0	0	0	0	0	0	0	3	0	0	0	14	0	0	0	0	5	0	0	0	2	17	2	0	17	0	0	13	0	0	0	0	0	0	0	6	0	0	0	0	0	0	0	0	0	2	0	1	0	0	0	0	0	0	0	0	0	0	0	0	0	0	11	0	0	0	0	0	0	0	1	1	1	0	0	9	0	3	0	0	0	11	0	1	0	0	1	3	0	0	0	4	0	0	0	1	10	11	0	1	0	9	12	7	0	6	0	0	1	0	0	0	0	26	0	0	0	0	25	0	0	0	2	0	12	0	0	0	2	9	6	0	0	2	0	6	0	3	0	0	2	0	11	5	0	0	0	14	7	23	0	0	0	0	0	3	3	0	0	2	0	5	0	1	0	0	0	0	0	0	0	26	0	0	0	0	2	0	0	21	0	0	0	18	0	0	0	0	0	3	0	0	0	0	1	1	0	0	0	0	0	0	0	0	1	0	0	4	0	0	0	0	0	2	5	12	1	0	0	0	0	12	0	0	9	0	0	2	0	7	8	0	14	0	4	0	0	0	10	0	2	6	4	0	0	13	2	16	1	0	0	8	0	0	0	0	0	0	0	0	0	1	6	0	2	1	6	0	0	2	5	0	0	16	0	0	0	0	0	1	0	0	0	5	0	9	7	0	2	0	4	0	0	0	0	0	4	0	0	1	0	0	0	0	0	0	2	0	0	0	0	0	0	0	0	0	0	0	1	0	0	0	2	0	0	0	21	0	1	0	0	0	1	0	0	0	0	0	0	0	0	0	0	0	0	13	0	0	1	0	0	0	0	2	0	0	0	1	1	0	0	0	0	0	1	0	2	10	0	0	0	0	1	0	7	3	0	0	0	0	0	0	0	0	1	0	0	0	0	0	1	1	34	0	1	5	0	0	0	0	0	9	0	0	0	0	8	0	0	0	0	0	0	15	1	2	1	1	0	0	0	1	0	3	0	8	0	0	0	0	0	0	0	0	0	5	1	0	0	6	0	2	0	0	0	0	0	1	0	0	0	6	1	1	0	0	0	0	0	1	0	0	1	3	0	25	0	0	0	12	12	0	9	0	0	0	0	15	1	0	0	6	2	0	0	0	0	0	1	0	13	0	0	0	0	1	1	0	0	0	2	0	0	0	2	0	0	0	1	1	0	0	0	0	0	0	0	0	0	1	0	0	0	10	1	6	3	0	0	0	0	0	0	0	0	0	0	0	0	0	0	0	0	0	1	12	9	10	13	0	0	1	0	0	0	0	3	0	0	4	0	0	1	0	1	0	1	0	0	0	4	0	0	0	1	10	3	0	9	16	0	0	0	0	0	0	0	3	0	0	0	0	0	0	32	0	0	0	0	3	6	5	1	3	0	7	0	0	0	0	0	0	0	3	0	5	0	1	1	0	9	0	0	0	0	0	0	0	4	2	0	1	0	5	0	0	0	0	0	0	0	0	3	5	1	0	0	0	0	9	0	0	0	0	0	0	0	0	6	0	2	0	5	0	0	4	0	0	0	0	0	0	0	0	0	1	1	14	0	0	8	6	0	0	1	5	0	3	0	0	0	0	0	0	0	0	0	0	0	2	0	0	2	0	14	0	0	0	0	0	0	13	0	3	0	0	1	0	0	0	0	0	0	0	0	0	6	0	0	1	0	0	0	7	0	0	0	0	0	0	9	1	1	0	0	14	2	5	3	0	42	0	3	6	5	0	11	0	0	0	0	0	0	0	3	0	0	0	0	2	0	0	14	0	0	7	0	0	0	0	0	0	0	0	9	1	1	0	0	0	0	0	0	0	0	14	0	0	0	0	3	0	20	0	0	2	0	5	0	0	0	0	2	0	15	0	0	0	32	0	1	1	0	0	0	0	0	0	0	6	0	0	10	0	0	0	5	4	2	0	0	0	3	0	3	0	0	5	0	1	1	18	0	0	0	0	3	0	0	0	0	1	4	0	0	2	20	0	0	4	0	2	0	0	0	7	0	17	9	0	0	0	2	12	3	0	0	0	1	0	0	2	4	14	0	0	0	0	0	0	0	15	1	5	5	0	0	0	0	0	1	0	0	0	0	0	0	0	0	0	0	0	6	0	0	0	0	0	10	0	0	1	0	0	11	0	9	1	1	8	8	0	0	0	16	0	7	0	0	1	0	0	0	0	1	0	0	4	11	1	0	0	7	0	0	0	12	8	1	0	0	0	0	0	0	22	0	0	1	9	0	0	0	4	0	0	0	0	0	2	8	0	0	0	0	0	0	0	1	0	8	0	0	0	1	6	0	0	1	0	0	0	0	5	0	0	0	7	1	0	36	7	15	0	9	4	6	0	0	0	2	0	3	0	0	12	0	0	9	0	0	0	0	4	0	10	0	0	0	0	0	0	17	0	0	20	0	0	0	0	5	0	1	1	0	1	6	0	4	1	1	0	0	0	0	1	0	0	12	0	0	0	0	14	0	2	4	0	0	0	0	1	0	0	0	0	1	6	0	0	0	0	0	1	0	0	0	0	0	0	1	0	3	0	1	0	0	0	0	0	0	0	2	11	17	0	0	4	0	2	0	0	0	0	0	3	0	5	0	0	1	3	0	17	36	0	1	4	1	0	0	0	5	0	4	1	0	1	0	0	0	0	1	0	0	10	1	0	0	0	12	0	0	1	0	0	0	0	0	0	0	0	0	0	0	1	0	0	10	0	2	0	10	1	0	6	0	1	7	0	0	0	0	1	1	2	0	0	0	0	0	0	1	12	0	0	0	3	8	0	0	9	1	20	3	0	4	0	0	0	0	0	12	0	20	4	6	2	4	0	0	1	0	0	0	0	0	0	0	0	0	0	0	0	1	0	0	0	5	0	0	1	0	0	0	0	0	8	0	21	1	0	0	0	0	0	0	2	0	0	0	5	0	0	0	0	0	0	1	0	7	4	0	0	0	0	0	0	0	5	1	1	0	1	0	0	8	14	0	10	0	0	0	11	4	0	0	6	4	0	0	1	0	0	1	0	0	5	13	0	6	0	0	0	1	0	0	0	0	0	0	3	0	0	0	2	0	0	18	4	0	1	0	0	0	9	0	3	0	0	0	0	0	0	0	0	0	7	0	0	23	0	21	0	1	0	0	0	1	6	0	0	0	0	0	0	0	0	0	0	9	0	0	0	0	9	19	0	0	1	0	34	0	0	0	0	0	0	0	0	0	0	3	6	0	1	7	0	0	0	0	0	0	0	2	8	0	0	0	0	13	16	0	0	0	10	0	0	0	13	2	0	6	0	0	0	1	0	0	0	0	2	0	0	0	0	0	0	12	1	3	0	6	0	0	0	31	2	0	8	1	0	0	0	0	8	0	0	0	0	0	1	0	0	0	0	1	8	0	0	0	7	0	0	16	0	0	0	9	0	0	1	0	9	0	2	2	0	10	4	0	0	0	0	0	18	0	3	0	2	0	0	0	0	17	3	0	0	6	4	15	1	0	0	0	3	0	0	1	1	0	0	6	0	2	0	0	0	0	0	0	0	1	11	1	0	0	1	15	0	0	0	0	0	0	0	0	0	4	0	0	0	0	0	2	2	7	15	0	0	0	0	0	0	0	0	0	0	1	0	0	6	0	0	1	0	1	9	0	0	5	5	1	8	0	1	0	0	0	0	23	0	0	0	0	0	0	0	0	0	15	6	0	4	3	0	0	0	0	0	0	44	0	0	9	0	0	0	0	0	0	0	0	0	18	0	0	1	4	1	4	0	8	0	0	10	0	14	0	9	0	7	0	8	8	0	2	7	0	0	0	7	0	0	0	3	0	0	16	1	0	0	17	3	0	0	0	0	10	0	0	8	0	0	1	0	1	0	3	0	0	0	4	4	0	6	3	0	0	13	0	0	8	0	0	0	0	2	1	8	0	7	0	0	0	0	0	0	0	0	13	0	0	0	1	3	5	1	3	0	0	0	0	0	0	9	0	0	3	0	1	0	0	1	0	0	2	0	0	0	0	7	3	7	0	0	0	11	0	0	8	11	0	0	2	0	0	0	0	0	0	1	0	8	1	0	0	0	0	2	0	0	0	0	12	0	0	0	0	0	0	0	0	2	1	0	1	0	0	0	0	0	0	0	0	16	1	0	10	1	0	0	12	0	0	1	17	0	1	0	1	0	0	0	3	0	6	1	10	3	0	0	0	0	0	0	0	0	0	0	0	0	0	0	4	6	0	0	11	0	0	0	0	0	4	0	7	0	21	0	2	0	0	5	4	4	2	0	0	24	3	0	0	10	0	0	0	0	0	0	0	12	2	1	6	0	0	0	0	0	1	0	7	0	0	10	0	0	2	6	0	0	0	0	0	0	0	0	0	0	0	0	0	0	0	0	18	0	0	2	0	0	0	0	0	0	2	0	0	12	3	0	0	0	0	0	90	1	1	1	2	0	0	8	0	0	0	0	0	2	2	0	1	0	0	0	0	1	24	6	0	0	1	3	0	2	3	0	5	0	1	0	0	0	0	0	0	0	0	0	0	0	0	0	0	0	0	1	6	0	0	0	8	0	4	0	5	5	3	0	5	0	0	0	0	0	0	0	0	6	0	6	0	0	1	0	0	2	4	0	7	0	0	0	0	5	11	0	0	0	14	0	0	0	0	0	0	3	10	0	0	0	4	0	4	7	0	0	5	1	0	6	11	2	0	0	0	37	1	0	11	0	0	0	0	0	0	0	0	0	20	0	3	0	31	0	0	0	0	0	0	0	0	0	0	0	2	0	2	1	0	0	0	7	0	4	0	0	5	0	0	0	0	0	8	1	0	5	0	0	8	5	1	0	0	0	0	0	0	0	0	0	8	1	3	0	0	1	0	0	0	0	0	7	0	0	7	2	0	2	4	24	10	0	12	12	0	0	23	6	6	0	0	22	0	0	16	1	11	0	1	0	19	0	0	0	0	1	2	0	0	1	16	0	0	0	0	5	0	0	0	0	0	0	0	0	0	1	0	3	0	0	0	9	0	9	5	0	0	0	0	0	0	0	0	0	0	2	0	12	0	0	0	0	7	0	0	0	0	2	0	0	0	0	0	2	0	0	0	0	15	0	0	2	6	0	0	0	13	0	1	5	0	2	0	2	0	0	0	0	1	5	0	0	0	0	0	0	0	0	2	0	2	0	8	0	13	0	0	0	0	0	2	0	0	0	11	0	0	0	0	0	1	0	0	0	0	0	0	0	2	0	3	0	9	0	9	0	20	2	0	0	0	13	0	3	0	0	0	0	1	0	0	0	11	0	0	0	0	0	2	0	0	0	0	1	3	0	10	3	4	0	0	4	0	0	4	1	0	0	13	2	0	0	0	0	0	0	0	10	1	0	0	0	0	0	0	12	0	0	0	0	0	1	0	0	0	5	1	4	0	0	0	0	0	1	0	13	1	0	0	0	0	0	0	2	7	0	0	0	0	3	0	0	0	0	0	0	0	0	0	3	0	0	0	0	0	7	2	0	12	0	0	0	4	0	26	0	1	1	0	9	0	5	0	0	0	4	2	0	9	0	0	0	0	17	0	0	22	0	0	7	0	1	0	5	0	11	3	0	0	0	1	0	0	12	1	0	18	0	1	0	21	9	0	0	0	31	5	0	0	0	0	0	0	0	0	0	0	0	0	0	0	0	0	0	0	3	0	0	0	2	22	4	0	0	5	0	0	0	0	0	4	0	0	5	0	0	0	2	0	0	0	0	4	0	6	0	4	1	0	0	2	0	0	3	0	0	0	1	0	0	0	0	0	2	5	3	0	0	0	0	0	1	0	0	0	0	0	0	6	0	0	17	0	0	1	0	0	0	0	0	0	0	0	0	0	0	0	0	0	0	0	0	0	1	0	0	0	0	0	0	0	0	4	5	0	0	0	4	0	0	0	6	0	1	2	1	0	0	18	0	0	0	3	0	0	0	21	19	1	17	0	0	0	0	1	3	0	0	12	0	0	0	0	3	0	0	37	0	0	0	0	26	0	0	2	6	0	0	6	0	0	0	1	0	3	0	0	4	10	0	11	0	0	5	0	0	2	6	0	0	14	0	0	0	0	0	0	9	0	0	0	0	2	0	0	5	0	0	1	0	0	5	0	11	0	0	0	0	1	0	0	0	2	8	0	3	0	0	0	9	0	6	0	0	0	0	12	3	0	0	1	0	0	0	0	0	9	4	2	14	0	0	6	1	4	1	13	1	10	0	0	4	0	7	0	1	0	0	1	0	0	0	0	0	0	5	11	0	0	0	0	0	0	8	2	0	0	1	0	0	5	5	0	0	0	0	0	0	0	4	0	8	0	0	5	0	0	0	0	0	1	0	0	0	0	9	0	0	0	1	0	1	0	0	0	1	0	10	0	0	1	0	0	0	0	1	25	0	0	0	2	3	0	0	0	0	4	1	0	0	20	2	15	0	0	0	0	0	0	0	0	0	0	0	1	0	2	14	8	7	0	1	0	6	1	0	17	4	0	0	0	4	0	0	0	2	1	0	11	1	33	0	9	0	0	0	1	0	0	0	0	0	0	0	25	3	0	13	7	2	0	0	0	0	2	0	0	0	5	0	0	0	0	1	8	0	1	0	4	2	2	6	0	0	0	1	0	0	9	1	16	5	17	0	0	0	1	0	2	0	10	0	10	0	0	0	0	2	1	17	4	0	3	2	0	1	0	0	18	3	0	0	18	5	0	5	0	1	0	3	5	1	0	0	0	0	0	0	3	0	0	0	0	13	0	0	0	0	0	1	0	0	0	9	0	0	13	0	13	0	0	0	1	4	56	0	1	0	0	10	0	23	0	2	0	8	0	6	0	0	0	0	0	2	0	0	0	0	6	0	1	4	0	9	6	12	0	3	0	0	0	0	1	0	0	3	0	0	0	22	0	0	1	0	0	0	13	0	0	0	2	0	5	0	0	0	0	0	0	2	10	0	2	0	1	0	2	1	0	0	1	0	0	0	0	0	1	2	0	9	0	0	2	12	3	0	9	7	0	0	1	1	5	0	1	14	1	0	0	0	0	3	0	0	0	1	2	0	0	0	1	3	0	1	1	0	17	6	0	0	0	10	0	0	0	0	0	0	0	1	0	0	0	1	0	0	0	0	1	0	0	4	0	0	1	0	8	16	0	13	4	0	1	0	0	0	0	2	0	7	0	2	0	0	4	0	0	1	0	0	0	1	0	0	4	0	0	0	5	3	0	0	4	0	0	0	0	0	2	3	0	0	0	0	8	13	2	1	5	0	6	9	0	26	0	0	0	3	0	0	10	0	0	0	0	0	0	1	1	19	0	11	0	0	0	0	9	0	0	0	14	0	0	0	6	18	0	7	0	0	0	0	1	6	0	5	0	0	0	0	5	10	2	0	1	10	22	5	0	0	0	0	10	14	0	1	0	1	0	0	0	0	6	0	0	0	3	0	0	0	0	0	0	0	0	5	2	0	1	4	0	0	9	0	0	7	0	0	0	11	2	0	0	0	0	22	0	0	0	0	0	5	0	0	0	15	0	3	1	0	1	0	0	0	0	0	1	0	0	3	0	0	0	9	0	7	0	0	1	0	0	0	0	0	0	17	7	3	1	0	0	0	1	0	2	0	0	0	0	0	7	0	2	0	15	0	1	1	5	0	0	1	5	0	2	0	0	0	4	0	1	1	0	0	0	0	0	1	8	0	0	0	1	0	0	2	1	0	0	0	0	0	0	8	0	0	0	0	1	0	0	3	1	22	11	10	1	0	11	1	0	1	0	0	0	0	15	0	5	0	1	3	1	0	6	1	0	0	12	18	0	10	0	0	0	0	3	0	5	8	5	0	0	0	0	0	0	0	0	0	26	1	0	7	1	0	10	0	0	2	10	0	0	3	1	0	0	0	0	3	1	0	0	0	0	1	2	0	0	0	2	12	0	0	15	7	0	0	0	16	7	6	0	0	0	0	3	0	0	0	1	0	0	1	1	0	4	2	0	0	0	0	3	1	0	3	0	0	0	1	0	0	0	0	0	0	0	0	0	0	0	0	0	2	0	0	5	0	0	0	0	1	8	0	0	1	12	0	0	0	9	0	0	2	0	0	0	0	1	0	15	0	0	0	0	0	26	5	22	0	7	1	0	0	0	0	0	0	5	0	0	6	0	0	0	5	5	0	0	0	0	0	0	6	9	0	0	0	1	0	1	0	0	0	1	0	0	3	0	0	0	12	0	30	0	0	0	0	0	19	8	0	0	0	0	0	4	2	3	2	1	0	8	3	0	0	6	2	7	4	0	0	6	0	0	0	0	0	0	8	0	0	0	0	1	0	1	0	0	0	8	5	0	0	3	1	0	0	0	0	0	0	0	0	0	0	0	2	0	0	0	0	0	0	0	0	3	2	0	3	0	0	0	8	0	0	0	0	0	0	0	1	2	0	0	0	0	0	0	0	0	0	0	0	14	6	0	0	0	0	0	0	9	0	0	16	0	1	0	0	0	0	0	0	0	3	0	0	0	1	0	0	0	0	21	0	0	6	0	10	9	8	0	0	13	0	0	0	0	0	0	5	1	0	0	0	0	0	6	0	0	0	0	0	0	0	0	0	0	1	0	0	6	0	0	0	0	0	0	0	0	0	0	1	1	0	0	0	3	34	0	0	0	0	0	11	12	0	0	0	0	1	4	0	0	0	0	1	0	0	0	0	4	0	0	0	3	5	0	0	0	2	0	0	1	0	7	1	3	0	3	0	0	0	0	0	0	9	2	0	5	0	0	0	0	0	0	0	0	14	0	0	0	0	4	0	0	0	0	0	0	0	0	0	0	2	0	0	0	0	0	0	0	9	0	0	0	2	0	0	0	0	0	0	0	0	0	7	0	0	0	0	3	0	1	0	5	3	8	0	9	0	0	0	5	0	1	0	8	3	0	0	0	0	6	6	0	18	0	0	0	0	1	0	0	0	9	1	3	0	13	1	0	0	1	0	3	14	4	0	25	12	0	0	0	35	1	0	2	0	17	6	0	0	0	0	0	0	1	0	0	0	0	0	0	15	3	0	0	0	1	3	1	0	8	0	0	3	0	0	1	0	1	0	0	0	0	0	0	1	0	5	1	0	0	0	0	11	12	10	1	2	0	0	0	27	5	4	0	0	0	2	0	6	2	0	10	0	1	0	0	0	1	0	2	2	0	0	0	0	0	0	0	0	0	0	0	0	0	0	0	0	0	0	1	1	2	0	2	0	0	0	1	0	0	9	0	14	1	0	0	6	0	19	0	0	0	4	1	0	9	0	1	5	4	6	0	0	2	0	0	0	0	18	0	8	17	0	0	0	3	0	0	0	6	0	0	9	11	0	10	1	0	0	3	19	0	0	0	7	0	6	0	0	0	2	0	0	0	0	0	0	0	6	3	0	1	2	0	0	0	0	0	0	0	1	0	1	1	0	0	0	0	0	0	0	2	2	0	1	0	2	0	0	0	0	0	0	0	2	0	0	0	0	0	0	0	0	0	0	0	0	10	11	0	6	0	0	0	1	0	0	0	0	0	3	0	0	0	5	0	0	4	2	0	0	0	0	35	0	6	0	0	22	0	0	0	4	0	0	0	0	1	0	0	0	0	0	1	0	9	0	0	0	0	0	0	0	3	0	8	31	0	4	0	0	10	0	0	0	0	0	0	0	9	0	0	17	4	1	0	0	0	11	10	0	0	12	0	0	0	1	4	0	4	0	9	1	0	0	6	0	0	0	0	5	3	0	0	0	0	0	0	5	23	0	1	0	0	0	0	0	1	0	0	6	2	7	0	0	6	0	0	0	0	1	0	1	0	8	4	2	0	2	0	0	1	0	0	5	0	0	1	0	0	1	0	9	0	0	0	3	0	0	7	0	0	3	0	12	2	17	18	0	1	0	0	0	0	11	9	0	3	0	2	27	1	0	16	0	0	16	8	0	0	0	3	0	0	7	0	5	10	0	0	2	7	0	0	0	2	2	0	0	1	0	0	0	0	1	0	0	0	0	2	0	0	17	0	0	0	0	1	0	0	0	0	0	0	0	0	0	1	10	0	13	0	0	2	0	0	0	0	0	0	0	0	1	7	0	0	0	0	0	0	0	0	0	0	0	1	0	0	0	9	4	0	0	1	0	0	6	0	6	12	0	2	0	12	2	5	0	0	0	12	2	17	0	16	0	0	1	0	0	0	1	15	7	2	0	0	0	0	2	11	0	0	2	0	0	3	2	0	0	0	1	0	3	0	1	0	0	0	0	1	7	0	0	0	3	0	0	0	8	0	7	0	0	0	0	0	0	4	0	0	0	3	0	0	2	0	0	0	0	0	0	0	0	0	0	0	20	1	0	0	11	0	9	11	0	0	1	6	0	0	0	0	0	0	1	0	9	0	5	2	6	16	0	0	0	15	1	0	0	8	0	3	9	0	0	1	0	16	8	2	0	0	0	6	11	0	1	15	0	0	0	0	0	1	0	0	0	4	9	0	0	1	1	6	0	0	0	13	0	0	0	1	0	0	0	0	0	0	0	0	0	0	0	4	0	0	1	39	1	5	0	0	7	0	0	0	0	0	0	1	0	0	13	0	5	0	0	0	10	19	0	5	0	0	0	0	0	5	0	0	0	0	0	1	10	0	0	0	0	0	0	1	0	0	0	0	1	0	4	0	4	0	0	0	8	0	0	0	3	0	0	13	0	0	1	0	0	0	13	8	0	1	0	0	0	0	7	0	0	0	0	0	0	0	0	0	4	0	1	0	0	0	0	13	0	8	0	0	8	1	1	2	3	3	0	0	0	0	9	0	0	0	0	7	0	0	0	0	1	13	0	0	2	0	2	0	0	0	0	3	0	0	7	0	0	1	6	14	0	0	4	1	0	0	1	0	0	0	0	1	4	6	0	6	0	18	0	15	16	9	0	0	0	0	1	2	0	0	0	0	2	16	4	0	0	0	0	10	0	0	0	0	0	0	0	0	0	3	0	0	20	0	0	0	1	0	0	0	6	2	1	0	0	0	0	0	0	0	1	0	0	4	1	1	0	0	0	0	0	4	1	0	0	9	0	2	0	21	2	0	0	9	0	1	0	1	1	0	5	1	0	0	0	5	0	1	0	0	2	0	10	1	6	0	7	0	0	5	9	0	0	0	0	0	17	0	0	5	1	0	0	1	7	0	0	0	0	0	0	0	0	0	0	0	0	0	3	1	0	0	0	2	2	0	0	1	0	0	9	0	0	1	0	15	3	0	4	0	3	0	0	2	1	0	0	0	4	12	0	5	17	0	0	1	0	0	0	0	3	0	0	3	2	0	0	12	0	8	1	0	0	6	1	0	4	16	1	0	6	0	0	3	0	3	0	0	7	1	0	0	0	6	6	20	4	0	0	11	0	7	0	0	8	0	0	1	5	0	0	1	0	11	10	0	0	0	0	0	8	0	0	0	0	12	6	2	9	1	13	0	0	0	0	8	4	0	0	0	0	1	0	0	1	0	0	3	0	0	0	3	5	4	4	0	0	0	0	0	0	0	2	11	0	0	0	0	2	11	1	0	0	0	0	9	2	1	13	0	0	10	6	0	0	11	2	0	0	0	5	0	0	3	0	10	0	13	0	0	21	0	2	14	20	0	0	10	7	0	2	10	8	2	5	0	0	0	0	0	0	3	9	1	0	5	4	1	0	6	13	0	0	0	0	0	0	13	0	0	0	0	1	15	0	0	0	0	0	0	2	0	0	0	4	0	0	21	4	0	6	0	3	9	0	0	0	11	0	0	0	0	4	1	16	0	2	0	14	15	1	0	0	0	0	0	0	0	0	9	12	0	2	0	0	0	18	7	13	1	0	0	0	4	7	0	8	3	11	7	0	0	0	0	0	2	4	0	0	0	6	0	0	0	0	0	0	1	0	0	7	0	8	0	0	0	3	0	0	0	0	1	11	0	4	0	13	0	0	0	0	1	0	8	1	0	28	11	18	0	0	7	1	0	0	0	0	9	0	0	9	0	0	5	0	1	24	0	1	0	0	0	1	0	0	0	12	0	1	1	6	0	12	0	0	0	0	4	8	0	0	0	2	0	0	1	3	0	9	2	0	0	3	0	0	0	0	0	0	0	0	1	0	6	2	0	0	0	7	0	0	0	0	9	0	0	0	15	2	0	0	0	0	2	0	0	0	0	0	0	1	0	0	0	0	0	0	0	0	0	0	0	3	0	0	0	0	0	4	0	0	0	0	7	0	0	0	0	0	0	0	7	0	0	0	0	0	11	0	0	7	0	6	0	1	0	0	0	18	1	0	0	0	0	0	0	1	0	2	0	14	0	0	4	1	3	0	9	5	0	0	0	1	6	0	0	3	0	0	0	0	3	0	0	7	0	0	0	0	0	12	0	8	0	7	0	0	0	2	0	10	0	0	1	4	0	0	6	0	0	0	0	1	1	0	0	0	0	1	0	0	0	0	2	0	0	0	0	0	0	0	0	0	1	0	0	0	0	3	14	0	0	7	0	10	0	15	0	6	12	0	0	0	0	15	13	2	0	4	5	0	0	0	0	0	12	0	0	0	0	0	0	0	0	0	4	0	0	0	1	6	4	0	0	1	0	0	0	0	0	0	0	0	0	0	1	9	0	0	0	0	3	0	0	0	25	7	0	10	11	2	10	1	0	0	0	0	0	0	5	0	0	1	9	0	0	0	5	0	13	7	0	0	2	0	0	10	0	0	0	0	0	0	7	0	0	3	0	0	3	0	0	0	0	0	0	0	16	23	16	0	0	0	0	0	0	0	1	0	0	0	0	0	0	0	0	0	0	6	5	1	3	0	8	0	8	3	0	1	0	4	0	5	1	0	3	0	0	1	0	0	15	0	0	0	9	0	1	0	0	0	0	12	0	0	0	0	0	0	17	0	15	1	7	0	0	9	0	0	3	0	2	0	0	1	6	0	0	0	0	0	0	0	0	2	7	0	1	0	0	1	0	0	0	6	0	0	0	4	3	7	3	6	0	0	2	0	0	0	0	3	0	0	0	2	1	0	0	0	0	0	0	0	9	16	0	0	0	0	0	0	0	1	1	3	16	7	14	2	0	10	0	0	4	2	9	0	0	1	0	0	0	0	0	15	3	0	0	0	0	0	0	0	0	16	0	10	0	0	0	0	10	3	0	0	0	0	0	6	0	0	0	0	0	1	0	29	0	0	0	4	0	1	0	0	0	0	1	15	0	10	0	1	0	9	0	0	0	0	0	17	0	0	7	0	3	0	0	9	0	0	0	0	2	0	1	0	0	8	0	2	0	0	1	0	0	0	0	1	0	0	0	3	0	0	0	3	0	2	0	10	0	0	0	0	0	8	12	0	0	0	6	0	0	0	0	0	0	2	0	0	0	4	0	3	2	0	0	3	17	0	0	0	0	0	2	0	1	0	0	2	0	0	0	0	20	0	0	12	0	0	0	0	0	1	3	4	1	0	0	0	0	0	0	7	13	1	0	0	0	0	0	0	0	0	0	1	0	0	0	0	3	0	1	26	0	0	0	0	2	0	0	1	0	0	0	6	0	1	0	0	0	0	0	1	0	0	0	0	0	3	0	0	16	0	0	8	0	8	0	0	5	0	9	0	7	9	7	1	2	29	0	0	0	0	0	0	0	4	0	12	0	0	0	0	3	1	0	0	0	16	3	6	0	0	4	0	7	0	1	5	0	0	0	0	0	2	0	0	8	1	0	0	2	0	15	0	9	0	0	0	0	1	0	0	0	0	0	0	16	1	0	1	0	4	0	0	0	6	0	0	0	0	0	0	0	0	33	2	0	25	1	0	0	0	0	12	0	4	0	0	0	0	0	1	0	6	0	0	0	5	0	1	0	2	0	0	8	0	0	0	1	15	0	0	0	0	17	1	0	6	3	5	1	0	0	0	0	3	4	3	0	1	0	15	0	0	0	0	0	0	0	0	0	0	0	0	0	6	0	3	0	0	0	4	4	1	22	0	2	0	0	0	0	0	0	0	3	0	0	0	0	0	0	0	0	0	0	8	0	6	0	0	0	10	23	0	0	2	0	0	0	1	0	0	1	4	0	0	0	0	0	1	0	0	0	7	0	0	3	0	0	0	9	0	3	1	0	6	0	0	0	0	0	0	4	0	0	0	1	3	0	5	5	0	0	17	2	1	7	0	0	0	2	0	0	0	0	0	0	0	0	0	0	2	1	0	4	0	1	1
N0.HOG0000745	0	1	0	0	0	0	0	0	0	0	0	0	0	0	0	0	0	0	0	0	0	0	0	0	0	0	0	0	0	0	0	0	0	0	0	0	0	0	0	0	0	0	0	0	0	0	0	0	0	0	0	0	0	0	0	0	0	0	0	0	0	0	0	1	0	0	0	0	0	0	0	0	0	0	0	0	0	0	0	0	0	0	0	0	0	0	0	0	0	0	0	0	0	0	0	0	0	0	0	0	0	0	0	0	0	0	0	0	0	0	0	0	0	0	0	0	0	0	0	0	0	0	0	0	0	0	0	0	0	0	0	0	0	0	0	0	0	0	0	0	0	0	0	0	0	1	0	0	0	0	0	0	0	0	0	0	0	0	0	0	2	0	0	0	0	0	0	1	0	0	0	0	0	0	0	0	0	0	0	0	0	0	0	0	0	0	0	0	0	0	0	0	0	0	0	0	0	0	0	0	0	2	0	0	0	0	0	0	0	0	0	0	0	0	0	0	1	0	0	0	0	0	0	0	0	0	0	0	0	0	0	0	0	0	0	0	0	0	0	0	0	0	0	0	0	0	0	0	0	0	0	0	0	0	0	0	0	0	0	0	0	0	0	0	0	0	0	0	0	0	0	0	0	0	0	0	0	0	0	0	0	0	0	0	0	0	0	0	0	0	0	0	0	0	0	0	0	0	0	0	0	0	0	0	0	0	0	0	0	0	0	0	0	0	0	0	0	0	0	0	0	0	0	0	0	0	0	0	0	0	0	0	0	0	0	0	0	0	0	0	0	0	0	0	0	0	0	0	0	0	0	0	0	0	0	0	0	0	0	0	0	0	0	0	0	0	1	0	0	0	0	0	0	0	0	0	0	0	0	0	0	0	0	0	0	0	0	0	0	0	0	0	0	0	0	0	0	0	0	0	0	0	0	0	0	0	0	0	0	0	0	0	0	0	0	0	0	0	0	0	0	0	0	0	0	0	0	0	0	0	0	0	0	0	0	0	0	0	0	0	0	0	0	0	0	0	0	0	0	0	0	0	0	0	0	0	0	0	0	0	0	0	0	0	0	0	0	0	0	0	0	0	0	0	0	0	0	0	0	0	0	0	0	0	0	0	0	0	0	0	0	0	0	0	0	0	0	0	0	0	0	0	0	0	0	0	0	0	0	0	0	0	0	0	0	0	0	0	0	0	0	0	0	0	0	0	0	0	0	0	0	0	0	0	0	1	0	0	0	0	0	0	0	0	0	0	0	0	0	0	0	0	0	0	0	0	0	0	0	0	0	0	0	0	0	0	0	0	0	0	0	0	0	0	0	0	0	0	0	0	0	0	0	0	0	0	0	0	0	0	0	0	0	0	0	0	0	0	0	0	0	0	0	0	0	0	0	0	0	0	0	0	0	0	0	0	0	0	0	0	0	0	0	0	0	0	0	0	0	0	0	0	0	0	0	0	0	0	0	0	0	0	0	0	0	0	0	0	0	0	0	0	0	0	0	0	0	0	0	0	0	0	0	0	0	0	0	0	1	0	0	0	0	0	0	0	0	0	0	0	0	0	0	0	0	0	0	0	0	0	0	0	0	0	0	0	0	0	0	0	0	0	0	0	0	0	0	0	0	0	0	0	0	0	0	0	0	0	0	0	0	0	0	0	0	0	0	0	0	0	0	0	0	0	0	0	0	0	0	0	1	0	0	0	0	0	0	0	0	0	0	0	0	0	0	0	0	0	0	0	0	0	0	0	0	0	0	0	0	0	0	0	0	0	0	0	0	0	0	0	0	0	0	0	0	0	0	0	0	0	0	0	0	1	0	0	0	0	0	0	0	0	0	0	0	0	0	0	0	0	0	0	0	0	1	0	0	0	0	0	0	0	0	0	0	0	0	0	0	0	0	0	0	0	0	0	0	0	0	0	0	0	0	0	0	0	0	0	0	0	0	0	0	0	0	0	0	0	0	0	0	0	0	0	0	0	0	0	0	0	0	0	0	0	0	3	0	0	0	0	0	0	0	0	0	0	0	0	0	0	0	0	0	0	0	0	0	0	0	0	0	0	0	0	0	0	0	0	0	0	0	0	0	0	0	0	0	0	0	0	0	0	0	0	0	0	0	0	0	0	0	0	0	0	0	0	0	0	0	0	0	0	0	0	0	0	0	0	0	0	0	0	0	0	0	0	0	0	0	0	0	0	0	0	0	0	0	0	0	0	0	0	0	0	0	0	0	0	0	0	0	0	0	0	0	0	0	0	0	0	0	0	0	0	0	0	0	0	0	0	0	0	0	0	1	0	0	0	0	0	0	0	0	0	0	0	0	0	0	0	0	0	0	0	0	0	0	0	0	0	0	0	0	0	0	0	0	0	0	0	0	0	0	0	0	0	0	0	0	0	0	0	0	0	0	0	0	0	0	0	0	0	0	0	0	0	0	0	0	0	0	0	0	0	1	0	0	0	0	0	0	0	0	0	0	0	0	0	0	0	0	0	0	0	0	0	0	0	0	0	0	0	0	0	0	0	0	0	0	0	0	0	0	0	0	0	0	0	0	0	0	0	0	0	0	0	0	0	0	0	0	0	0	0	0	0	0	0	0	0	0	0	0	0	0	0	0	0	0	0	0	0	0	0	0	0	0	0	0	0	0	0	0	0	0	0	0	0	0	0	0	0	1	0	0	0	0	0	0	0	0	0	0	0	0	0	0	0	0	0	0	0	0	0	0	0	0	0	0	0	0	0	0	0	0	0	0	1	0	0	0	0	0	0	0	0	0	0	0	0	2	0	0	0	0	2	0	0	0	0	0	0	0	0	0	2	0	0	0	0	0	0	0	0	0	0	0	0	0	0	0	0	0	0	0	0	0	0	0	0	0	1	0	0	0	0	0	0	0	0	0	0	0	0	0	0	0	0	0	0	0	0	0	0	0	0	0	0	0	0	0	0	0	0	0	0	0	0	0	0	0	0	0	0	1	0	0	0	0	0	0	0	0	0	0	0	0	0	0	0	0	0	0	0	0	0	0	0	0	0	0	0	0	0	0	0	0	0	0	0	0	0	0	0	0	0	0	0	0	0	0	0	0	0	0	0	0	0	0	0	0	0	0	0	0	0	0	0	0	0	0	0	0	0	0	0	0	0	0	0	0	0	0	0	0	0	0	0	0	0	0	0	0	0	0	0	1	0	0	0	0	0	0	0	0	0	0	0	0	0	0	0	0	0	0	0	0	0	0	0	0	0	0	0	0	0	0	0	0	0	0	0	0	0	0	0	0	0	0	0	0	0	0	0	0	0	0	0	0	0	0	0	1	0	0	0	0	0	0	0	1	0	0	0	1	0	0	0	0	0	0	0	0	0	0	0	0	0	0	0	0	0	0	0	0	0	0	0	0	0	0	0	0	0	0	0	0	0	0	0	0	0	0	0	0	0	0	0	0	0	1	0	0	0	0	0	0	0	0	0	0	0	0	2	0	0	0	0	0	0	0	0	0	0	0	0	0	0	0	0	0	0	0	0	0	0	0	0	0	0	1	0	0	0	0	0	0	0	0	0	0	0	0	0	0	0	0	0	0	0	0	0	0	0	2	0	0	0	0	0	0	0	0	0	0	0	0	0	0	0	0	0	0	0	0	0	0	0	0	0	0	0	0	0	0	0	0	0	0	0	0	0	0	0	0	0	0	0	0	0	0	0	0	0	0	0	0	0	0	0	0	0	0	0	0	0	0	0	0	0	0	0	0	0	0	0	0	0	0	0	0	0	0	0	0	0	0	0	0	0	0	0	0	0	0	0	0	0	0	0	0	0	0	0	0	0	1	0	0	0	0	0	0	0	0	0	0	0	2	0	0	0	0	0	0	0	0	0	0	0	0	0	0	0	0	1	0	0	0	0	0	0	0	0	0	0	0	0	0	0	0	0	0	0	0	0	0	0	0	0	0	0	0	0	0	0	0	2	0	0	0	0	0	0	0	0	0	1	0	0	0	0	0	0	0	0	0	0	0	0	0	0	0	0	0	0	0	0	0	0	0	1	0	0	0	0	0	0	0	0	0	0	0	0	0	0	0	0	0	0	0	0	0	0	0	0	0	0	0	0	0	0	0	0	0	0	0	0	0	0	0	0	0	0	0	0	0	0	0	0	0	0	0	0	0	0	0	0	0	0	0	0	0	0	0	0	0	0	0	0	0	0	0	0	0	0	0	0	0	0	0	0	0	0	0	0	0	0	0	0	0	0	0	0	0	0	0	0	0	0	0	0	0	0	0	0	0	0	0	0	0	0	0	0	0	0	0	0	0	0	0	0	0	0	0	0	0	0	0	0	0	0	0	0	0	0	0	0	0	0	0	0	0	0	0	0	0	0	0	0	0	0	0	0	0	0	0	0	0	0	0	0	0	0	0	0	0	0	0	0	0	0	1	0	1	0	0	0	0	0	0	0	0	0	0	0	0	0	0	0	0	0	0	0	0	0	1	0	0	0	0	0	0	0	0	0	0	0	0	0	0	0	0	0	0	1	0	0	0	0	0	0	0	0	0	0	0	0	0	0	0	0	0	0	0	0	0	0	0	0	0	0	0	0	0	0	0	0	0	0	0	0	0	0	0	0	0	0	1	0	0	0	0	0	0	0	0	0	0	0	0	0	0	0	0	0	0	0	0	0	0	0	0	0	0	0	0	0	0	0	0	0	0	0	0	0	1	0	0	0	0	0	0	0	0	0	0	0	0	0	0	0	0	0	0	0	0	0	0	0	0	0	0	0	0	0	0	0	0	0	0	0	0	0	0	0	0	0	0	1	0	2	0	0	0	0	0	0	0	0	0	0	0	0	0	0	0	0	0	0	0	0	1	0	0	0	0	0	0	0	0	0	0	0	0	0	0	0	0	0	0	0	0	0	0	0	0	0	0	0	0	0	0	0	0	0	0	0	0	0	0	0	0	0	0	0	0	0	0	0	0	0	0	0	0	0	0	0	0	0	0	0	0	0	0	0	0	0	0	0	0	0	0	0	0	0	0	0	0	0	0	0	0	0	0	0	0	0	0	0	0	0	0	0	0	0	0	0	0	0	0	0	0	0	0	0	0	0	0	0	0	0	0	0	0	0	0	0	0	0	0	0	0	0	0	0	0	0	0	0	0	1	0	0	0	0	0	0	0	0	0	0	0	0	0	0	0	0	0	0	0	0	0	0	0	0	0	0	0	0	0	0	0	0	0	0	0	0	0	0	0	0	0	0	0	0	0	0	0	0	0	0	0	0	0	0	0	0	0	0	0	0	0	0	0	0	0	0	0	0	0	0	0	0	0	0	0	0	0	0	0	0	0	0	0	0	0	0	0	1	0	0	0	0	0	0	0	0	0	0	0	0	0	0	0	0	0	0	0	0	0	0	0	0	0	0	0	0	0	0	0	0	0	0	0	0	0	0	0	0	0	0	0	0	0	0	0	0	0	0	0	0	0	0	0	0	0	0	0	0	0	0	0	0	0	0	0	0	0	0	0	0	0	0	0	0	0	0	0	0	0	0	0	0	0	0	0	0	0	0	0	0	0	0	0	0	0	0	0	0	0	0	0	0	0	0	0	0	0	0	0	0	0	0	0	0	0	0	0	0	0	0	0	0	0	0	0	0	0	0	0	0	0	0	0	0	0	1	0	0	0	0	0	0	0	0	0	0	0	0	0	0	0	0	0	0	0	0	0	0	0	0	0	0	0	0	0	0	0	0	0	0	0	0	0	0	0	0	0	0	0	0	0	0	0	0	0	0	0	0	0	0	0	0	0	0	0	0	0	0	0	0	0	0	0	0	0	0	0	0	0	0	0	0	0	0	0	0	0	0	0	0	0	0	0	0	1	0	0	0	0	0	0	0	0	0	0	0	0	0	0	0	0	0	0	0	0	0	0	0	0	0	0	0	0	0	0	0	0	0	0	0	0	1	0	0	0	0	0	0	0	0	0	0	0	0	0	0	0	0	0	0	0	0	0	0	0	0	0	0	0	0	0	0	0	0	0	0	0	0	5	0	0	0	0	0	0	0	0	0	0	0	0	0	0	0	0	0	0	0	0	0	0	0	0	0	0	0	0	0	0	0	1	0	0	0	0	0	0	0	0	0	0	0	0	0	0	0	0	0	0	0	0	0	0	0	0	0	0	0	0	0	0	0	0	0	0	0	0	0	0	0	0	0	0	0	0	0	0	0	0	0	0	0	0	0	0	0	0	0	0	0	1	0	0	0	0	0	0	0	0	0	0	0	0	0	0	0	0	0	0	0	0	0	0	0	0	0	0	0	0	0	0	0	0	0	0	0	0	0	0	0	0	0	0	0	0	0	0	0	0	0	0	0	0	0	0	0	0	0	0	0	0	0	0	0	0	0	0	0	0	0	0	0	0	1	0	0	0	0	0	0	0	0	0	0	0	0	0	0	0	0	1	0	0	0	0	0	0	0	0	0	0	0	0	0	0	0	0	0	1	0	0	0	0	0	0	0	0	0	0	0	0	0	0	0	0	0	0	0	0	0	0	0	0	0	0	0	0	0	0	0	0	0	0	0	0	0	0	0	0	0	0	0	0	0	0	0	0	0	0	0	0	0	0	0	0	0	0	0	0	0	0	0	0	0	0	0	0	0	0	0	0	0	0	0	0	0	0	0	0	0	0	1	0	0	0	0	0	0	0	0	0	0	0	0	0	0	0	0	0	0	0	0	0	0	0	3	0	0	0	0	0	0	0	0	0	0	0	0	0	0	0	0	0	0	0	0	0	0	0	0	0	0	0	0	0	0	0	0	0	0	0	0	0	0	0	0	0	0	0	1	0	0	0	0	0	0	0	0	0	0	0	0	0	2	0	0	0	0	0	0	0	0	0	0	0	0	0	0	0	0	0	0	0	0	0	0	0	0	0	0	0	0	0	0	0	0	0	0	0	0	0	0	0	1	0	0	0	0	0	0	0	0	0	0	0	0	0	0	0	0	0	0	0	0	0	0	0	0	0	0	0	0	0	0	0	0	0	0	0	0	0	0	0	0	0	0	0	0	0	0	0	0	0	0	0	0	0	0	0	0	0	0	0	0	0	0	0	0	0	0	0	0	0	0	0	0	0	0	0	0	0	0	0	0	0	0	0	0	0	0	0	0	0	0	0	0	0	0	0	0	0	0	0	0	0	1	0	0	0	0	0	0	0	0	0	1	0	0	0	0	0	0	0	0	0	0	0	0	0	0	0	0	0	0	0	0	0	0	0	0	0	0	0	0	0	0	0	1	0	0	0	0	0	0	0	0	0	0	0	0	0	0	0	0	0	0	0	1	0	0	0	0	0	0	0	0	0	0	0	0	1	0	0	0	0	0	0	0	0	0	0	0	0	0	0	0	0	0	0	0	0	0	0	0	0	0	0	0	0	0	0	0	0	0	0	0	0	0	0	0	0	0	0	0	0	0	0	0	0	0	0	0	0	0	0	0	0	0	0	0	0	0	0	0	0	0	0	0	0	0	0	0	0	0	0	0	0	0	0	0	0	0	0	0	0	0	0	0	0	0	0	0	0	0	0	0	0	0	1	0	0	0	0	0	0	0	0	0	2	0	0	0	0	0	0	0	0	0	0	0	0	0	0	0	0	0	0	0	0	0	0	0	0	0	0	0	0	0	0	0	0	0	0	0	0	0	0	0	0	0	0	0	0	0	0	0	0	0	0	0	0	0	0	0	0	0	0	0	0	0	0	0	0	0	0	0	0	0	0	0	0	0	0	0	0	0	0	0	0	0	0	0	0	0	0	0	0	0	0	0	0	0	0	0	0	0	0	0	0	1	0	0	0	0	0	0	0	0	0	0	0	0	0	0	0	0	0	0	0	0	0	0	0	0	0	0	0	0	0	0	0	0	0	0	0	0	0	0	0	0	0	0	0	0	0	0	0	0	0	0	0	0	0	0	0	0	0	0	0	0	0	0	0	0	0	0	0	0	0	0	0	0	0	0	0	0	0	0	0	0	0	0	0	0	0	0	0	0	0	0	1	0	0	0	0	0	0	0	0	0	0	0	0	0	0	0	0	0	0	0	0	0	0	0	0	0	0	0	0	0	0	0	0	0	0	0	0	0	0	0	0	0	0	0	0	0	0	0	0	0	0	0	0	0	0	0	0	0	0	0	0	0	0	0	0	0	1	0	0	0	0	0	0	0	0	0	0	0	0	0	0	0	0	0	0	0	0	0	0	0	0	0	0	0	0	0	0	0	0	0	0	0	0	0	0	0	0	0	0	0	0	1	0	0	0	0	0	0	0	0	0	0	0	0	1	0	0	0	0	0	0	0	0	0	0	0	0	0	0	0	0	0	0	0	0	0	0	0	0	0	0	0	0	0	0	0	1	0	0	0	0	0	0	0	0	0	0	0	0	0	0	0	0	0	0	0	0	0	0	0	1	0	0	0	0	0	0	0	0	0	0	0	0	0	0	0	0	0	0	0	0	0	0	0	0	0	0	0	0	0	0	0	0	0	0	0	0	0	0	0	0	0	0	0	0	0	0	0	0	0	0	0	0	0	0	0	1	0	0	0	0	0	0	0	0	0	0	0	0	0	0	0	0	0	0	0	2	0	0	0	0	0	0	0	0	0	0	0	0	0	0	0	0	0	0	0	2	0	0	0	0	0	1	0	0	0	0	0	0	0	0	0	0	0	0	0	0	0	0	0	0	0	0	0	0	0	0	0	0	0	0	0	0	0	0	0	0	0	0	0	0	0	0	0	0	0	0	0	0	0	0	0	0	0	0	0	0	0	1	0	0	0	0	0	0	0	0	0	0	0	0	0	1	0	0	0	0	0	0	0	0	0	0	0	0	0	0	0	0	0	0	0	0	0	0	0	0	0	0	0	0	0	0	0	1	0	0	0	0	0	0	0	0	0	0	0	0	0	0	0	0	0	0	0	0	0	0	0	0	0	0	0	0	0	0	0	1	0	0	0	0	0	0	0	0	0	0	0	0	0	0	0	0	0	0	0	0	0	0	0	0	0	0	0	0	0	0	0	0	0	0	0	0	0	0	0	0	0	0	2	0	0	0	0	0	0	0	0	0	0	0	0	0	0	0	0	0	0	0	0	0	0	0	0	0	0	0	0	0	0	0	0	0	0	0	0	0	0	0	0	0	0	0	0	0	0	0	0	0	0	0	0	0	0	0	0	0	0	0	0	0	0	0	0	0	0	0	0	0	0	0	0	0	0	0	0	0	0	0	0	1	0	0	0	0	0	0	0	0	0	0	0	0	0	0	0	0	0	0	0	0	0	0	1	0	0	0	0	0	0	0	0	0	0	0	0	0	0	0	0	0	0	0	0	0	0	0	0	0	0	0	0	0	0	0	0	0	0	2	1	0	0	0	0	0	0	0	0	0	0	0	0	0	0	0	0	0	0	0	0	0	0	0	0	0	0	0	0	0	0	0	0	0	0	0	0	0	0	0	0	0	0	0	0	0	0	0	0	0	0	0	0	0	0	0	0	0	1	0	0	0	0	0	0	0	0	0	0	0	0	0	0	0	0	0	1	0	0	0	0	0	0	0	0	0	0	1	0	1	0	0	0	0	0	0	0	0	0	0	0	0	0	0	0	0	0	0	0	0	0	0	2	0	0	0	0	0	0	0	0	0	0	0	0	0	0	0	0	0	0	0	0	0	0	0	0	0	0	0	0	0	0	0	0	0	0	0	0	0	0	0	0	0	0	0	0	0	0	1	0	0	0	0	0	0	0	0	0	0	0	0	0	0	0	0	0	0	0	0	0	0	0	0	0	0	0	0	0	0	0	0	0	0	0	0	0	0	0	0	0	0	0	0	0	0	0	0	0	0	0	0	0	0	0	0	0	0	0	0	0	0	0	0	0	0	0	0	0	0	0	0	0	0	0	0	0	0	0	0	0	0	0	0	0	0	0	0	0	0	0	0	0	1	0	0	0	0	0	0	0	0	0	0	0	0	0	0	0	0	0	0	0	0	0	0	0	0	0	0	0	0	0	0	0	0	0	0	0	0	0	0	0	0	0	0	0	0	0	0	0	0	0	1	0	0	0	0	0	0	0	0	0	0	0	0	0	0	0	0	0	0	0	0	0	0	0	0	0	0	0	0	0	0	0	0	0	0	2	0	0	0	0	0	0	0	0	0	0	0	0	0	0	0	0	0	0	0	0	0	0	0	0	0	0	0	0	0	0	0	0	0	0	0	0	0	0	1	0	0	0	0	0	0	0	0	0	0	0	0	0	0	0	0	0	0	0	0	0	0	0	0	0	0	1	0	0	0	0	0	0	0	0	0	0	0	0	0	0	0	0	0	0	0	0	0	0	0	0	0	0	0	0	0	0	0	0	0	0	0	0	0	0	0	0	0	0	0	0	0	0	0	0	0	0	0	0	0	0	0	0	0	0	0	0	0	0	0	0	0	0	0	1	0	0	0	0	0	0	0	0	0	0	0	0	0	0	0	0	0	0	0	0	0	0	0	0	0	0	0	0	0	0	0	0	0	0	0	0	0	0	0	0	0	0	0	0	0	0	0	0	0	0	0	0	0	0	0	0	0	0	0	0	0	1	0	0	0	0	0	0	0	0	0	0	0	0	0	0	0	0	0	0	0	0	0	0	0	0	0	0	0	0	0	0	0	0	0	0	0	0	0	0	0	0	0	0	0	0	0	0	0	0	0	0	0	0	0	0	0	0	0	0	0	1	1	0	0	0	0	0	0	0	0	0	0	0	0	0	0	0	0	0	0	0	0	0	0	0	0	0	0	0	0	0	0	1	0	0	0	0	0	0	0	0	0	0	0	0	0	0	0	0	0	0	0	0	0	0	0	0	0	0	0	0	0	0	0	0	0	0	0	0	0	0	0	0	0	0	0	0	0	0	0	0	0	0	1	0	0	0	0	1	0	0	0	0	0	0	0	0	0	0	0	0	0	0	0	0	0	0	0	0	0	0	0	0	0	0	0	0	0	0	0	0	0	0	0	0	0	0	1	0	0	0	0	0	0	0	0	0	0	0	0	0	0	0	0	0	0	0	0	0	1	0	0	0	0	0	0	0	0	0	0	0	0	0	0	0	0	0	0	0	0	0	0	0	0	1	0	2	0	0	0	0	0	0	0	0	0	0	0	0	0	0	0	0	0	0	0	0	0	0	0	0	0	0	0	0	0	0	0	0	0	0	0	0	2	0	0	0	0	0	0	0	0	0	0	0	0	1	0	0	0	0	0	0	0	0	0	0	0	0	0	0	0	0	0	0	0	0	0	0	0	0	0	0	0	0	0	0	0	0	0	0	0	0	0	0	0	0	0	0	0	0	0	0	0	0	0	0	0	0	0	0	0	0	0	0	0	0	0	0	0	0	0	0	0	0	0	0	0	0	0	0	0	0	0	0	0	0	0	0	0	0	0	0	0	0	0	0	0	0	0	0	0	0	0	0	0	0	0	0	0	0	0	0	0	0	0	0	0	0	0	0	0	0	0	0	0	0	0	0	0	0	0	0	0	0	0	0	0	0	0	0	0	0	0	0	0	0	0	0	0	0	0	0	0	0	0	0	0	0	0	0	0	0	0	0	0	0	0	0	0	0	0	0	0	0	0	0	0	0	0	0	0	0	0	0	0	0	0	0	0	0	0	0	0	0	0	0	0	0	0	0	0	0	0	0	0	0	0	0	0	0	0	0	0	0	1	1	0	0	0	0	0	0	0	0	0	0	0	0	0	0	0	0	0	0	0	0	0	0	0	0	0	0	0	0	0	0	0	0	0	0	0	0	0	0	0	0	0	0	0	0	0	0	0	0	0	1	0	0	0	0	0	0	0	0	0	0	0	0	0	0	0	0	0	0	0	0	0	0	0	0	0	0	0	0	0	0	0	0	0	0	0	0	0	0	0	0	0	0	0	0	0	0	0	0	0	0	0	0	0	0	0	0	2	0	0	0	0	0	0	0	0	0	0	0	0	0	0	0	0	0	0	0	0	0	0	0	0	0	0	0	0	0	0	0	0	0	0	0	0	0	0	0	0	0	0	0	0	0	0	0	0	0	0	0	0	0	0	0	0	0	0	0	0	0	0	0	0	0	0	0	0	0	0	0	0	0	0	0	0	0	0	0	0	0	0	0	0	0	0	0	0	0	0	0	0	0	0	0	0	0	0	0	0	0	0	0	0	0	0	0	0	0	0	0	0	0	0	0	0	0	0	0	0	0	0	0	0	0	0	0	0	0	0	0	0	0	0	0	0	0	0	0	0	0	0	0	0	0	1	0	0	0	0	0	0	0	0	0	0	0	0	0	0	0	1	0	0	0	0	0	0	0	0	0	0	0	0	0	0	0	0	0	0	0	0	0	0	0	0	0	0	0	0	0	0	0	0	0	0	0	0	0	0	0	0	0	0	0	0	0	0	0	0	0	0	0	0	0	1	0	0	0	0	0	0	0	0	0	0	0	0	0	0	0	0	0	0	0	0	0	0	0	0	0	0	0	0	0	0	0	0	0	0	0	0	0	0	0	0	0	0	0	0	0	0	0	0	0	0	0	0	0	0	0	0	0	0	0	0	0	0	0	0	0	0	0	0	0	0	0	0	0	0	0	0	0	0	0	0	0	0	0	0	0	0	0	0	0	0	0	0	0	0	0	0	0	0	0	0	0	0	0	0	0	0	0	0	0	0	0	0	0	0	0	0	0	0	0	0	0	0	0	0	0	0	0	0	0	0	0	0	0	0	0	0	0	0	0	0	0	0	0	0	0	0	0	0	0	0	0	0	0	0	0	0	0	0	0	0	0	0	0	0	0	0	0	0	0	0	0	0	0	0	0	0	0	0	0	0	0	0	0	0	0	0	0	0	0	0	0	0	0	0	0	0	0	0	0	0	0	0	0	1	0	1	0	0	0	0	0	0	0	0	0	0	0	0	0	0	0	0	0	0	0	0	0	0	0	0	0	0	0	0	0	0	0	0	0	0	0	0	0	0	0	0	0	0	0	0	0	0	0	0	0	0	0	0	0	0	0	0	0	0	0	0	0	0	0	2	0	0	0	0	0	0	0	0	1	0	0	0	0	0	0	0	0	0	0	0	0	0	0	0	0	0	0	0	0	0	0	0	0	0	0	0	0	0	0	0	0	0	0	0	0	0	0	0	0	0	0	0	0	0	0	0	0	0	0	0	0	0	0	0	0	0	0	0	0	0	0	0	0	0	0	0	0	0	0	0	0	0	0	0	0	0	0	0	0	0	0	0	0	0	0	0	0	0	0	0	0	0	0	0	0	0	0	0	0	0	0	0	0	0	0	0	0	0	0	0	0	0	0	0	0	0	0	0	0	0	0	0	0	0	0	0	0	0	0	0	0	0	0	0	0	0	0	0	0	0	0	0	0	0	0	0	0	0	0	0	0	0	0	0	0	0	0	0	0	0	0	0	0	0	0	0	0	0	0	0	0	0	0	0	0	0	0	0	0	0	0	0	0	0	0	0	0	0	0	0	0	0	0	0	0	0	0	0	0	0	0	0	0	0	0	0	2	0	0	0	0	0	0	0	0	0	0	0	0	0	0	1	0	0	0	0	0	0	0	0	0	0	0	0	0	0	0	0	0	0	0	0	0	2	0	0	0	0	0	0	0	0	0	0	0	0	0	0	0	0	0	0	0	0	0	0	0	0	0	0	0	0	0	0	0	0	0	0	0	0	0	0	0	0	0	0	0	0	0	0	0	1	0	0	1	0	0	0	0	0	0	0	0	0	0	0	0	0	0	0	0	0	0	0	0	0	0	0	0	0	0	0	0	0	0	0	0	0	0	0	0	0	0	0	0	0	0	0	0	0	0	0	0	0	0	0	0	0	0	0	0	0	0	0	0	0	0	0	0	0	0	0	0	0	0	0	0	0	0	0	0	0	0	0	0	0	0	0	0	0	0	0	0	0	0	0	0	0	0	0	0	0	0	0	0	0	0	0	0	0	0	0	0	0	0	0	0	0	0	0	0	0	0	0	0	0	1	0	0	0	1	0	0	0	0	0	0	1	0	0	0	0	0	0	0	0	0	0	0	0	0	0	0	0	0	0	0	0	0	0	0	0	0	0	0	0	0	0	0	0	0	0	0	0	0	0	0	0	0	0	0	0	0	0	0	1	0	0	2	0	0	0	0	0	0	0	0	0	0	0	0	0	0	0	0	0	1	0	0	0	3	0	0	0	0	0	0	0	0	0	0	0	0	0	0	0	0	0	0	0	0	0	0	0	0	0	0	0	0	0	0	0	0	0	0	0	0	0	0	0	0	0	0	0	0	0	0	0	0	0	0	0	0	0	0	0	0	0	0	0	0	0	0	0	0	0	0	0	0	0	0	0	0	0	0	0	0	0	0	0	0	0	0	0	0	0	0	0	0	0	0	0	0	0	0	0	0	0	0	0	0	0	0	0	0	0	0	0	0	0	0	0	0	0	0	0	0	0	0	0	0	0	0	0	0	0	0	0	0	0	0	0	0	0	0	0	0	0	0	0	0	0	0	0	0	0	0	0	0	0	0	0	0	0	0	0	0	0	0	0	0	0	0	0	0	0	0	0	0	0	0	0	0	0	0	0	0	0	0	2	0	0	0	0	0	0	0	0	0	0	0	0	0	0
N0.HOG0000754	0	0	0	0	2	0	0	0	0	0	0	0	0	1	0	0	0	0	0	0	0	1	0	1	0	0	0	0	0	0	0	0	0	0	0	5	0	0	0	1	3	0	0	0	0	0	0	0	0	2	0	0	0	0	0	0	1	0	0	0	3	1	0	0	0	0	0	1	1	0	0	0	6	0	0	0	0	0	0	0	1	0	0	0	0	0	0	0	1	1	0	0	1	3	0	0	0	0	0	1	0	1	0	2	0	0	0	0	0	0	1	5	0	0	0	0	0	1	0	0	0	0	0	1	0	0	1	1	0	0	0	0	0	0	0	0	0	2	0	0	0	0	0	0	0	1	0	0	0	1	0	1	0	0	0	0	2	0	0	0	0	0	1	0	0	0	0	0	0	0	0	1	0	0	0	0	0	1	0	0	0	0	0	0	0	0	0	0	0	0	1	0	0	0	1	0	0	0	0	2	0	0	0	0	2	1	0	1	0	0	4	0	0	0	0	0	0	0	0	0	0	0	0	2	0	0	0	0	0	0	2	0	0	0	1	0	0	0	0	0	0	1	0	1	0	0	0	0	0	1	0	1	0	0	0	1	0	0	0	0	2	0	0	0	0	0	1	0	0	0	0	0	0	0	1	0	1	0	0	1	1	0	0	0	0	0	1	0	0	0	0	0	0	0	1	0	3	0	0	0	0	0	0	0	0	0	0	1	0	1	1	0	0	0	0	0	0	0	1	0	1	0	0	0	0	1	0	0	0	0	3	0	0	0	0	0	0	1	0	0	0	0	0	0	0	0	0	0	0	0	0	0	1	0	1	0	0	0	0	0	0	0	1	0	1	0	1	0	0	0	0	0	0	0	0	0	0	0	1	0	0	0	0	0	1	0	0	0	0	2	0	0	0	0	0	0	0	0	0	0	0	0	0	0	0	0	0	1	0	1	0	0	0	2	0	0	0	0	0	0	0	0	0	0	1	0	0	0	6	0	0	0	0	0	1	0	0	0	0	0	0	0	0	0	0	0	0	0	1	3	0	0	0	0	0	0	1	0	0	0	0	0	0	1	0	0	1	0	2	1	0	0	1	1	0	0	0	0	0	1	0	0	1	0	0	0	0	0	0	0	0	0	0	0	0	0	0	0	0	0	0	0	0	0	0	0	0	0	0	3	0	0	0	1	0	0	0	0	0	0	0	0	0	0	0	0	0	0	0	0	0	0	0	0	0	0	1	0	0	0	0	0	0	0	0	0	0	0	1	0	0	1	1	0	0	0	0	1	0	1	0	0	0	0	0	0	0	0	0	0	0	1	0	0	1	1	0	0	0	0	0	0	0	0	0	0	0	0	0	0	0	0	0	0	0	0	0	0	2	0	0	0	0	0	0	0	0	0	0	0	0	0	0	0	1	0	0	0	1	1	0	0	1	0	0	0	0	0	0	1	1	0	0	0	0	0	0	0	0	1	0	0	0	0	0	1	1	0	1	0	0	0	0	1	0	3	0	0	0	0	2	0	0	0	0	0	0	0	1	0	0	1	0	1	1	1	0	0	0	0	0	0	0	1	0	0	0	0	0	0	0	1	0	0	0	0	0	0	0	0	0	0	0	0	0	0	1	0	0	0	0	0	0	0	0	0	0	0	0	0	0	0	0	0	0	0	0	0	0	0	3	0	0	0	0	0	0	0	2	1	0	0	0	0	0	0	0	2	0	0	0	0	0	0	1	0	0	0	0	0	0	0	0	0	0	0	0	0	1	0	0	0	0	0	0	0	0	4	1	0	0	0	0	0	0	1	0	0	0	0	0	0	0	0	0	0	0	0	0	0	0	0	0	1	0	0	0	0	0	0	0	1	0	0	0	0	1	0	0	0	0	1	0	0	0	0	0	0	0	0	0	0	0	0	0	2	1	1	0	0	0	1	0	0	0	0	0	0	1	0	0	0	0	0	0	0	0	0	0	0	0	0	0	4	1	0	0	0	0	0	1	1	0	0	0	0	0	0	1	0	0	0	1	0	0	0	0	2	0	0	0	1	0	0	0	0	0	0	0	0	0	0	0	0	0	1	0	0	0	0	0	0	0	0	1	0	0	0	0	0	0	1	1	1	0	1	0	0	5	0	3	0	0	2	0	1	0	0	0	1	0	1	0	0	0	0	0	0	0	0	0	0	1	0	0	2	1	1	3	0	0	0	0	0	0	1	0	0	0	0	0	0	0	0	0	4	0	0	0	0	0	0	0	0	0	1	0	0	0	0	1	0	0	0	0	1	0	2	0	0	0	1	0	1	1	0	0	0	0	0	0	0	1	0	0	0	0	0	0	1	0	0	0	0	0	1	0	0	0	0	1	0	0	0	1	0	0	0	0	0	0	0	1	1	0	0	0	0	0	0	0	0	0	0	0	0	0	0	0	0	2	2	0	0	0	0	1	0	0	0	0	1	0	0	0	2	1	0	0	0	1	0	0	0	0	0	1	2	0	0	0	0	1	1	0	0	0	0	0	0	1	0	0	0	0	0	0	0	0	0	0	0	0	0	1	0	0	0	0	2	0	0	0	0	0	0	0	4	0	1	0	0	0	0	0	0	0	0	0	0	1	0	0	0	0	1	0	0	0	0	0	0	0	0	0	0	1	0	1	0	0	0	0	0	0	0	0	0	0	0	0	0	1	0	0	0	0	0	0	0	0	0	0	0	0	0	0	0	0	0	0	0	0	0	0	2	1	0	1	0	0	0	0	0	1	3	0	1	4	0	0	0	0	0	2	0	0	0	1	0	0	0	0	0	0	0	0	0	0	0	0	0	0	0	0	1	0	1	0	0	0	0	0	0	0	0	1	0	0	0	1	0	0	1	0	0	0	0	0	0	0	1	0	0	0	0	1	0	1	0	0	0	0	0	0	0	0	0	0	1	0	0	0	0	0	0	0	0	0	0	0	0	0	0	0	0	0	0	1	0	0	0	0	0	0	0	0	1	0	1	0	0	1	0	0	0	0	0	0	0	1	0	0	0	0	0	5	0	0	0	0	0	0	0	0	0	0	0	0	0	0	0	1	0	0	0	0	1	1	0	0	0	1	0	1	0	1	0	0	0	0	0	0	0	0	0	0	0	1	0	0	0	0	0	0	0	0	0	2	0	0	0	0	0	0	0	5	0	0	0	0	0	0	0	0	1	2	0	0	0	1	1	0	0	0	0	1	0	0	0	0	0	0	0	0	0	0	1	0	0	2	0	0	1	0	0	1	0	0	0	0	0	0	0	0	0	0	1	0	0	0	2	0	0	0	0	1	0	0	0	1	0	2	0	1	0	2	0	0	0	0	0	0	0	2	0	0	0	0	0	0	0	0	0	0	2	0	0	1	1	0	0	1	0	1	0	0	1	0	0	3	0	1	1	0	0	0	1	0	0	0	0	0	2	0	0	0	1	0	0	0	0	0	1	0	0	0	0	0	0	0	0	0	1	1	0	0	0	0	0	0	1	1	0	0	0	0	0	0	0	1	0	0	0	0	0	0	0	0	0	1	0	0	3	0	3	0	0	0	0	0	0	0	0	0	1	0	0	0	0	0	0	0	0	0	0	0	1	0	3	0	0	0	1	1	0	0	0	0	0	1	0	0	0	1	2	0	0	0	3	1	0	0	0	0	0	0	0	1	0	0	0	0	0	2	1	0	0	0	0	0	0	0	0	0	1	0	0	0	0	0	0	0	0	0	0	0	0	2	0	0	1	0	0	0	1	0	0	0	5	1	0	0	0	0	0	0	0	0	0	0	0	0	0	0	0	0	1	0	0	1	0	0	0	0	0	0	0	1	0	0	1	2	0	1	0	0	0	2	0	0	2	0	0	0	0	0	0	0	0	0	0	1	0	0	0	0	0	0	0	0	0	0	2	0	2	0	0	0	0	0	0	0	0	0	0	1	0	0	0	0	0	0	0	0	0	0	1	0	0	0	1	0	0	0	0	0	0	0	0	0	0	0	2	0	0	0	0	0	0	0	0	0	0	0	0	0	0	0	0	0	0	0	0	0	0	0	0	0	0	0	0	0	1	0	1	0	0	0	0	0	0	0	1	0	0	0	0	0	0	0	0	0	1	0	0	0	1	0	0	0	0	0	0	0	0	0	1	0	1	0	0	0	0	0	0	0	0	0	0	0	0	0	1	1	0	1	0	0	0	1	0	1	1	1	0	0	3	0	0	1	0	0	0	0	0	0	0	1	0	0	0	0	0	0	1	1	4	0	0	0	1	0	0	0	0	0	0	0	0	0	0	0	0	0	0	2	1	1	2	0	0	0	0	0	1	0	0	0	0	0	0	0	0	0	0	0	0	0	0	0	0	1	0	0	0	0	0	0	0	0	1	0	0	0	0	0	0	1	0	0	1	0	0	1	1	0	0	0	0	0	1	0	1	0	1	1	0	0	1	0	1	0	4	0	0	0	0	0	0	0	0	1	0	0	0	1	0	0	0	0	0	0	1	0	1	0	0	0	1	0	0	0	0	0	0	0	0	0	0	0	0	0	0	1	0	0	0	0	0	0	2	0	0	0	0	1	0	0	3	0	2	0	2	0	1	0	0	0	1	0	1	0	0	0	0	0	1	0	0	0	0	0	0	0	0	0	0	0	0	0	0	0	0	0	0	0	0	0	1	0	6	0	0	0	0	0	0	1	3	0	0	3	2	0	0	2	0	0	0	1	0	0	0	0	0	0	0	0	0	0	0	0	0	0	0	0	0	0	0	0	0	0	0	0	0	0	0	0	0	0	0	0	0	0	0	0	0	0	1	0	0	1	0	0	0	0	1	0	2	0	2	2	1	0	1	0	0	0	1	0	0	0	1	0	0	0	0	0	0	0	0	0	0	0	0	0	0	0	0	2	0	0	0	0	0	2	0	0	0	0	0	0	0	1	0	0	0	0	0	0	0	0	0	0	0	0	0	0	0	0	0	0	0	0	1	0	1	0	1	0	0	0	0	0	0	0	0	2	0	0	0	1	1	0	0	0	2	0	0	0	0	0	7	0	0	0	0	1	0	0	0	0	4	0	0	0	0	0	0	1	3	0	0	0	1	0	0	0	0	0	0	0	0	0	0	0	0	0	0	1	1	0	1	0	0	0	0	0	0	0	0	0	0	0	0	0	5	0	1	0	0	0	0	0	0	1	0	0	0	0	0	0	0	0	0	1	0	0	0	0	2	0	0	0	0	0	0	1	0	0	0	0	0	0	0	0	0	0	0	0	0	0	0	1	1	0	0	0	0	0	0	0	0	0	0	3	0	0	2	0	0	0	0	1	0	0	0	3	0	0	3	0	0	0	0	2	0	0	2	0	1	0	0	0	1	0	0	0	0	1	0	2	0	0	1	0	0	0	0	0	1	1	0	0	0	0	1	0	1	0	0	0	1	0	0	1	1	4	0	0	0	0	0	0	0	0	0	0	2	1	0	3	0	0	0	0	1	0	0	0	0	0	0	0	0	0	0	0	0	0	0	0	0	0	0	0	1	1	0	0	1	0	0	2	0	0	0	0	0	0	0	0	0	0	0	0	0	0	0	0	0	0	0	0	0	0	0	0	1	0	0	0	2	0	0	0	0	0	1	0	0	0	0	0	0	0	0	0	0	1	0	1	2	0	1	0	0	0	0	0	0	1	1	0	0	0	0	0	0	0	0	0	0	0	0	0	1	0	0	0	0	0	0	0	0	0	0	0	0	0	3	0	0	0	0	0	0	0	0	0	1	1	3	0	0	0	0	0	0	0	0	2	1	0	0	0	0	0	0	1	0	0	0	0	0	0	0	0	0	0	0	0	0	1	0	0	0	0	0	6	0	0	0	0	0	0	0	0	0	0	0	0	0	0	0	0	0	0	0	0	0	0	0	0	0	0	1	0	0	0	1	0	0	0	0	0	1	0	1	0	1	0	0	0	0	0	0	1	0	2	0	0	0	0	0	0	0	1	0	0	2	0	0	1	0	0	1	1	0	0	0	0	0	1	1	0	0	1	0	0	2	3	1	0	0	0	0	0	0	3	0	0	1	0	0	1	0	0	0	0	0	0	0	0	0	0	0	0	0	0	0	0	0	0	2	2	0	0	1	0	0	1	0	0	1	0	0	0	0	0	0	0	1	1	0	0	1	0	1	0	1	2	0	0	0	0	0	0	0	0	0	1	0	0	0	0	0	1	0	0	0	0	0	0	0	1	1	0	0	0	0	0	0	0	0	2	0	0	0	0	0	0	0	0	0	0	0	1	0	0	0	0	0	0	0	0	0	0	0	0	0	0	0	0	0	0	0	0	0	0	0	0	0	0	0	0	0	2	0	0	0	1	0	0	0	0	1	1	0	0	0	1	1	9	0	0	0	0	0	0	0	0	3	0	1	0	0	0	0	0	2	0	0	0	4	3	0	0	0	0	0	0	1	0	0	0	0	0	0	0	0	0	2	0	0	0	0	1	0	0	0	1	0	0	0	0	0	0	0	0	0	0	0	0	0	0	0	0	0	1	0	0	1	0	0	0	0	4	0	0	0	0	1	0	1	0	1	3	0	0	0	0	0	0	0	0	0	0	0	0	2	0	0	0	0	0	0	0	0	0	1	0	0	3	1	0	1	0	2	0	0	0	0	0	0	1	0	0	0	1	0	0	1	0	0	0	0	0	0	0	4	0	0	0	0	1	0	1	0	0	0	0	0	0	0	0	0	0	0	0	0	0	0	0	0	0	0	0	0	0	0	0	0	1	0	0	0	0	0	1	0	0	0	0	0	0	0	0	0	1	0	0	0	0	0	0	1	0	0	0	2	0	0	0	0	0	0	0	3	0	0	1	1	0	1	0	1	0	0	0	0	0	0	0	0	0	0	0	0	0	2	0	1	0	0	0	0	0	0	1	0	0	0	0	0	0	0	0	0	0	1	0	2	0	5	0	2	0	0	0	1	0	0	0	0	0	0	0	1	0	0	1	0	0	0	0	0	0	3	0	0	0	1	2	0	0	0	0	0	1	1	0	0	0	0	0	0	0	0	0	0	0	1	0	1	0	1	0	0	0	0	0	2	0	0	0	1	0	0	1	0	0	0	0	0	0	0	0	0	2	0	0	2	0	0	0	0	1	0	0	0	0	1	0	0	0	0	0	1	0	0	0	2	0	0	0	0	0	0	1	0	0	0	0	0	0	0	0	0	0	0	0	0	0	0	0	3	0	1	0	0	0	0	0	0	1	0	0	0	0	0	1	0	1	0	0	0	0	0	0	0	0	0	0	0	0	0	0	0	0	0	3	0	1	0	0	0	0	0	0	0	0	0	3	0	0	0	0	0	0	0	2	1	0	0	0	1	0	0	0	0	0	0	1	4	0	0	0	0	0	0	0	0	0	1	0	0	0	1	0	0	0	0	1	0	0	0	0	0	0	1	1	0	0	0	0	0	0	0	3	1	0	1	0	0	1	0	0	1	0	0	0	0	0	0	2	0	0	3	1	1	5	0	0	0	0	0	0	0	0	0	0	0	0	0	0	0	0	0	0	0	0	1	0	0	0	1	0	0	1	0	3	0	2	1	0	0	0	0	0	1	0	0	1	0	0	0	1	3	0	0	0	0	0	0	2	0	0	0	0	0	0	0	0	0	0	0	0	0	0	0	0	0	1	0	0	0	0	2	0	1	0	0	0	0	2	0	2	0	0	0	0	0	0	2	3	0	0	0	0	2	0	0	0	2	0	0	0	0	0	0	0	0	0	1	0	0	0	0	1	1	0	0	0	0	0	0	1	0	0	0	0	0	0	1	1	0	0	0	9	1	1	0	0	0	0	3	2	0	0	0	0	0	1	0	0	3	0	0	0	0	0	0	0	0	0	0	0	1	0	0	0	0	1	0	0	1	0	1	0	0	0	0	1	0	0	0	1	0	0	0	0	0	0	0	0	0	0	0	1	0	0	0	0	1	0	0	0	0	0	0	0	0	1	0	0	0	0	0	0	0	0	0	0	0	1	0	0	1	0	0	0	0	0	0	0	0	0	0	0	0	0	0	0	0	0	0	0	1	0	0	0	0	0	0	0	0	0	0	0	0	0	0	2	0	0	0	0	0	0	1	0	1	0	0	0	0	1	0	0	0	0	1	0	1	0	0	0	0	0	0	0	0	0	0	0	0	1	1	1	2	0	0	1	0	0	0	1	0	0	0	0	0	0	1	1	1	0	0	0	0	0	1	2	0	0	0	1	0	0	0	0	0	4	0	0	0	0	0	0	0	0	1	0	5	0	0	0	0	0	0	0	0	0	3	0	0	1	0	0	0	0	0	0	0	0	0	0	0	0	0	0	0	0	1	0	0	0	1	1	0	0	0	0	1	0	0	0	0	0	0	0	0	0	1	0	0	0	0	0	1	0	0	0	0	0	2	1	0	0	0	0	0	1	0	1	0	0	0	1	1	0	1	0	0	0	0	1	0	0	2	0	1	0	0	0	1	0	0	0	1	0	0	0	0	1	0	0	0	0	0	0	0	2	0	0	0	0	0	0	0	1	1	1	0	0	0	0	0	0	0	0	1	0	0	0	0	0	0	0	1	0	0	0	0	0	0	1	0	0	0	0	0	0	0	0	0	0	0	0	0	4	0	1	0	0	0	2	0	0	0	1	1	0	1	0	0	0	0	0	1	0	1	0	0	0	0	0	0	0	0	1	0	0	0	0	0	0	0	0	0	0	0	0	0	0	0	1	0	0	0	0	0	0	1	0	0	0	1	0	0	1	0	0	0	0	0	0	0	0	0	3	0	0	0	0	0	0	0	1	0	0	0	0	0	0	0	0	0	0	0	0	0	0	0	0	1	0	0	0	0	0	0	0	0	0	0	0	0	0	0	0	0	0	0	0	1	0	0	1	0	0	0	0	0	0	0	0	0	0	1	0	0	1	0	0	0	0	2	0	0	0	0	1	0	0	0	0	0	0	0	0	0	0	0	0	0	0	0	0	0	0	1	0	0	0	0	0	0	0	1	0	0	0	0	1	0	0	0	0	0	0	0	1	0	0	0	1	0	0	0	1	0	0	0	0	2	0	0	0	0	0	0	0	0	1	0	0	0	0	0	1	0	0	0	0	0	0	1	1	0	0	0	2	0	1	0	0	0	0	0	1	0	0	2	0	1	0	0	0	0	0	1	0	0	0	0	1	0	1	0	0	0	0	2	0	0	0	0	0	0	0	0	0	0	1	0	0	0	1	0	0	0	1	0	0	0	0	0	0	0	0	0	0	0	0	0	0	0	0	0	0	1	0	1	0	1	0	0	0	0	0	1	0	2	0	0	1	1	0	1	0	0	0	0	0	0	1	3	1	0	0	0	0	0	0	1	0	0	0	3	0	0	0	3	0	0	1	1	0	0	1	0	0	6	0	0	0	0	0	0	0	0	0	2	3	0	0	0	0	0	1	0	0	1	0	0	0	1	2	1	0	0	0	1	1	0	0	1	0	0	0	0	0	0	0	0	0	0	0	0	0	1	0	0	0	0	0	0	0	1	0	3	1	0	0	1	1	0	4	0	0	0	0	0	2	0	3	0	0	0	0	0	0	0	0	1	0	1	0	0	0	0	0	0	1	0	0	0	0	0	1	0	0	0	0	0	0	0	0	0	0	2	0	0	0	1	0	0	0	0	0	0	0	0	1	0	1	0	0	0	1	0	0	2	0	2	0	0	0	0	0	0	0	0	0	0	0	0	1	0	0	0	0	0	0	0	0	2	0	0	1	0	0	1	1	0	0	1	0	0	0	0	1	0	2	0	0	0	0	0	0	0	0	0	0	0	0	0	0	1	1	0	0	0	0	0	0	0	0	0	0	0	0	0	0	0	0	0	0	1	1	1	0	0	0	0	0	0	0	0	0	1	0	0	0	0	0	0	0	0	0	0	0	0	0	0	0	0	0	0	0	0	0	0	0	0	0	0	1	0	1	0	0	0	0	1	0	1	0	0	0	1	0	0	0	0	2	1	0	0	1	0	0	1	0	0	0	0	0	0	0	0	0	2	0	1	0	0	0	0	0	1	0	1	4	1	0	0	1	0	1	0	0	0	0	0	0	1	0	0	2	1	0	0	0	0	0	5	0	0	0	0	0	0	0	0	0	1	0	0	1	0	0	0	0	0	0	0	2	0	1	0	0	0	0	0	0	2	0	0	0	0	0	0	0	1	0	0	0	1	1	0	0	0	0	0	0	0	1	0	0	0	2	0	0	0	0	0	1	0	1	0	2	0	1	0	0	0	0	0	0	0	0	0	0	1	0	0	0	0	0	0	0	1	1	3	0	0	0	0	0	0	3	0	0	0	0	0	0	1	0	1	0	0	0	0	0	0	0	1	0	0	1	0	0	1	0	1	0	0	0	0	0	0	0	0	0	1	0	0	1	0	0	0	0	2	0	0	0	0	0	0	0	0	0	1	0	0	0	1	0	0	0	0	0	0	1	0	2	0	0	0	0	0	0	0	0	0	0	0	0	0	0	0	0	0	0	0	0	0	0	0	0	0	0	1	0	0	0	0	0	0	0	0	0	0	0	0	0	0	0	1	0	1	1	0	1	0	1	5	0	1	0	0	0	0	0	0	0	2	0	0	0	0	0	0	0	1	0	0	3	0	0	0	1	0	0	0	0	0	1	0	0	0	0	0	0	1	0	0	1	0	1	0	0	0	0	0	0	0	0	0	0	0	0	1	0	0	0	0	0	0	0	0	0	0	0	0	0	0	0	0	0	0	0	1	0	0	0	0	2	2	0	0	0	2	0	0	0	1	0	0	0	0	0	0	0	0	0	3	0	0	0	4	0	0	0	0	0	0	0	0	1	0	0	0	0	0	0	0	0	0	0	0	0	1	1	0	1	0	0	0	0	0	0	0	2	0	0	2	1	0	0	0	0	0	0	0	0	0	0	0	0	0	1	0	0	0	0	0	0	0	0	0	0	4	0	0	0	0	0	0	0	0	0	0	0	0	0	0	1	0	0	1	0	0	2	0	0	0	0	0	0	0	1	0	0	0	0	0	0	0	0	0	0	0	0	0	0	0	0	1	0	0	0	0	0	0	0	0	0	0	1	0	0	0	0	0	0	2	0	0	0	0	0	0	2	2	0	0	0	0	0	0	0	0	0	0	0	0	0	0	0	1	0	1	0	0	0	0	1	0	0	3	0	0	0	0	0	4	0	0	0	0	1	0	0	0	0	0	0	0	0	0	1	0	0	0	0	0	2	1	1	0	0	0	0	0	1	0	1	0	0	0	0	1	0	0	0	0	0	2	0	0	0	0	0	0	0	0	0	0	0	1	0	0	2	4	0	0	0	0	0	1	0	1	0	0	0	1	0	0	0	1	2	0	0	0	0	0	1	0	0	0	0	1	0	0	1	0	0	0	0	0	0	0	0	0	0	0	0	0	0	0	0	0	0	1	0	3	0	0	0	0	0	0	0	0	0	0	0	1	0	2	0	1	0	0	0	0	0	0	0	0	0	0	0	0	1	0	0	2	0	0	0	0	0	0	1	0	0	0	1	0	0	0	1	1	0	0	0	0	1	0	0	0	2	0	0	0	1	0	0	0	0	0	0	0	0	0	0	0	0	0	2	0	0	0	0	0	1	0	0	0	0	0	2	0	0	0	0	0	0	0	0	0	0	0	0	3	0	1	0	0	3	0	0	0	3	0	0	1	0	0	0	0	0	0	0	0	0	0	0	2	0	0	0	0	0	0	0	0	1	0	0	0	1	0	0	0	0	0	0	0	0	0	0	1	0	0	0	0	0	0	0	1	0	0	0	0	0	0	0	0	0	0	1	0	0	1	1	0	0	0	0	0	0	0	0	0	0	0	1	0	3	0	0	0	0	0	0	1	0	0	0	0	0	0	0	0	0	0	0	1	0	0	0	1	0	0	1	0	0	0	0	0	0	0	0	0	0	0	0	0	0	0	0	0	0	0	0	3	1	5	3	0	1	4	0	0	0	0	0	0	0	0	0	0	1	2	0	0	0	0	0	0	0	0	0	0	2	0	0	0	0	0	0	2	2	2	0	0	1	0	0	0	0	0	1	0	0	0	0	0	0	0	0	0	0	0	0	0	0	0	0	0	1	0	1	2	0	0	0	0	0	0	0	0	0	0	0	0	0	1	0	0	1	0	8	2	0	0	0	0	0	0	0	0	0	0	0	1	2	0	0	1	0	0	0	0	0	1	1	0	1	0	0	0	0	0	0	0	1	0	2	0	0	0	0	1	1	0	3	1	0	0	0	0	0	0	0	0	0	0	0	0	0	0	0	0	1	0	1	0	0	0	0	0	3	0	0	0	0	0	0	0	0	0	2	0	5	0	2	0	0	0	0	0	0	3	1	0	0	2	0	0	0	0	0	0	0	0	0	1	0	1	1	1	0	0	0	0	3	1	0	1	0	0	0	0	0	0	1	0	0	0	1	1	0	0	0	0	0	0	1	0	0	0	0	0	0	1	0	0	0	1	0	0	0	0	0	0	0	2	0	0	0	0	0	0	2	0	0	0	0	0	0	0	0	0	0	0	0	1	0	0	1	0	0	1	0	0	0	0	0	0	0	0	1	0	0	0	0	0	0	1	0	1	0	0	0	0	0	0	1	0	0	0	0	0	0	0	0	0	0	0	0	2	0	0	0	0	0	2	0	0	2	0	0	0	0	0	0	0	0	1	0	0	0	0	0	1	1	0	0	0	6	0	0	1	0	0	0	2	0	0	0	0	2	1	0	1	0	0	0	0	0	0	0	0	2	0	0	0	0	0	1	0	0	0	3	0	0	0	0	0	0	0	0	0	0	0	0	0	0	0	0	0	0	0	0	1	0	0	0	0	0	0	0	0	1	0	0	1	0	0	0	0	0	0	0	0	0	0	2	0	0	0	1	0	1	0	0	0	0	0	0	0	0	0	4	1	0	1	0	0	0	0	0	0	0	1	0	0	0	0	0	0	0	0	0	0	0	1	0	0	1	0	0	0	0	1	0	0	0	0	0	0	0	0	0	0	0	0	0	0	0	3	0	0	1	1	0	0	4	1	0	3	1	0	0	0	0	0	0	1	0	0	1	0	0	0	0	2	0	1	0	0	0	1	1	0	0	0	0	0	0	1	0	1	0	0	1	0	1	0	1	0	0	0	0	0	0	1	1	0	0	0	0	0	0	0	0	0	0	0	0	0	0	0	1	0	0	0	0	0	0	3	0	0	0	1	2	0	0	0	1	0	1	1	0	1	1	0	0	0	0	1	0	0	0	1	0	1	0	0	1	0	1	0	0	0	0	1	0	0	0	0	1	1	0	0	5	0	0	2	0	0	0	0	0	0	1	0	0	1	0	1	1	0	0	1	0	0	0	0	0	1	0	0	1	2	0	0	0	0	0	0	0	0	0	0	0	0	0	0	0	0	1	0	2	0	0	0	0	0	0	0	0	2	0	0	0	0	0	0	0	0	1	2	0	0	0	5	0	0	2	1	0	1	0	1	0	0	1	0	0	0	0	0	3	0	0	0	1	0	0	0	0	0	0	1	0	1	0	1	0	2	1	0	0	0	0	0	0	0	0	0	0	0	0	0	1	0	1	0	1	0	0	0	0	1	0	0	3	0	1	0	0	1	0	0	0	0	0	0	0	0	0	0	0	0	0	0	2	0	0	0	0	0	0	1	0	1	1	0	0	0	0	0	0	0	1	0	2	0	0	0	0	0	0	0	1	0	0	0	2	0	0	0	0	0	1	0	0	0	0	1	0	0	0	0	0	0	0	0	0	0	0	0	1	0	0	0	0	4	0	0	0	0	0	0	2	0	0	0	0	0	0	0	0	0	1	0	0	0	0	0	0	0	0	1	0	0	1	0	0	0	0	1	1	1	0	0	0	0	0	0	1	0	0	0	0	1	0	0	0	0	0	0	2	0	0	0	0	0	0	0	2	0	0	0	2	0	4	0	0	1	0	0	0	0	0	0	0	0	0	0	0	2	0	0	2	1	1	1	1	0	0	0	0	0	1	0	0	1	0	0	0	0	0	0	0	0	0	0	4	0	0	0	0	1	1	0	0	0	0	0	3	0	0	0	0	0	0	0	0	0	0	0	0	0	1	1	0	1	1	0	0	1	0	0	0	0	0	0	0	0	0	1	1	0	0	0	0	0	2	0	0	0	0	0	0	1	1	0	0	0	0	0	0	0	0	0	0	0	0	0	1	0	0	0	0	1	0	0	0	0	0	0	1	0	1	0	0	1	2	0	0	0	2	0	0	2	0	1	0	0	4	0	0	0	0	0	0	0	1	1	1	0	1	0	0	0	0	0	0	0	0	0	1	0	0	0	0	2	0	0	0	0	0	0	0	0	0	0	2	0	0	0	1	2	0	2	0	0	0	1	0	0	0	0	0	0	1	0	0	0	0	2	0	0	0	0	3	1	0	0	0	0	0	3	0	0	0	0	0	0	0	0	0	0	0	0	0	0	0	0	0	0	0	0	1	0	0	0	0	0	0	2	0	0	0	0	4	0	0	0	1	0	0	0	1	0	2	0	0	0	1	2	0	1	2	0	1	0	0	0	0	0	0	0	0	0	1	0	0	0	0	0	4	0	0	0	0	0	0
N0.HOG0000762	0	2	0	1	1	1	3	1	0	0	0	2	1	3	0	0	0	0	0	1	0	0	1	2	6	0	0	0	0	0	1	0	0	0	1	3	0	1	1	0	4	1	2	0	2	1	3	1	0	3	0	4	1	6	0	0	2	1	0	1	0	1	0	2	1	0	1	3	0	2	1	0	11	3	1	2	0	2	1	2	0	1	0	1	0	0	1	4	6	0	0	3	2	0	2	0	0	0	0	3	2	0	4	9	7	1	0	0	6	2	0	4	0	1	2	2	4	2	0	1	2	1	0	0	0	1	0	0	3	0	2	1	0	0	1	4	7	2	2	1	1	1	1	0	1	0	0	1	0	2	0	1	0	0	0	0	1	1	0	0	8	1	0	0	0	0	0	3	2	0	0	0	0	0	2	1	1	4	0	0	0	1	0	1	5	3	0	0	0	3	1	1	0	0	0	1	1	1	0	0	0	1	0	1	2	1	0	0	0	0	1	1	0	0	1	0	0	0	3	2	1	0	0	0	0	0	0	0	0	1	0	2	0	0	0	1	0	2	0	0	1	0	0	3	0	3	1	0	0	0	0	0	2	0	0	2	1	2	2	3	5	1	0	0	0	0	0	0	0	0	0	0	1	2	0	0	1	0	1	1	7	0	0	0	1	2	1	0	2	0	1	1	4	0	0	0	5	0	0	1	0	1	0	3	0	4	0	1	0	0	0	2	0	1	6	0	0	1	1	1	1	0	0	0	1	2	0	1	0	1	11	2	4	0	0	0	0	0	1	1	0	1	6	0	0	2	1	0	0	0	1	0	0	0	11	1	0	1	1	0	0	1	0	0	5	1	5	0	0	0	0	1	1	1	0	2	1	0	0	3	0	1	2	1	0	0	0	1	0	3	1	0	0	1	0	0	0	0	3	0	0	1	4	0	3	5	2	1	2	3	0	0	1	5	0	0	0	0	1	3	0	2	1	3	2	0	1	1	4	0	2	1	0	1	1	1	1	0	0	0	0	0	0	1	0	0	0	0	2	2	1	1	0	0	1	0	0	0	0	0	0	0	1	0	2	0	2	0	2	6	1	2	0	4	3	0	0	1	0	0	0	0	3	1	0	1	1	0	1	1	0	1	0	0	4	0	0	0	1	0	0	0	1	0	0	4	0	2	2	6	0	0	0	4	1	0	0	0	2	0	0	1	0	2	0	0	0	0	0	2	0	4	0	0	0	1	4	1	0	0	1	0	2	0	2	0	1	0	1	1	4	0	2	1	0	1	3	0	1	1	0	0	9	1	1	1	0	0	1	0	0	0	0	0	1	1	0	0	4	1	0	1	0	1	4	0	1	2	0	2	1	0	0	0	0	0	2	3	0	0	0	0	4	3	0	2	1	0	3	0	0	1	1	2	2	1	0	0	4	0	0	0	0	0	1	1	0	1	1	2	2	0	1	0	1	1	3	1	0	0	2	1	0	0	0	0	1	0	7	0	1	0	0	2	0	8	0	1	0	0	3	0	0	1	0	0	0	0	3	1	1	1	1	3	1	0	2	0	0	0	1	0	1	5	0	1	2	2	2	0	0	0	1	2	0	1	0	1	1	0	0	7	1	0	2	0	5	1	2	1	0	2	0	1	0	2	0	0	0	1	0	0	0	2	1	0	0	0	1	1	4	1	0	0	0	1	0	0	0	6	0	0	0	1	0	0	0	0	0	2	0	0	1	0	1	0	0	0	1	0	0	0	6	0	0	0	1	0	2	0	0	0	0	1	0	0	0	12	1	0	0	0	2	2	0	3	1	0	1	1	0	3	0	3	0	0	1	0	2	3	2	2	0	0	0	0	0	1	1	2	0	3	1	0	2	0	2	1	0	0	0	5	0	0	1	2	0	0	1	1	0	0	1	0	0	5	1	2	0	0	0	0	0	1	0	0	0	8	0	0	0	0	0	5	0	4	0	0	1	0	2	0	1	0	2	0	2	0	2	0	3	0	0	1	0	6	0	1	2	0	1	1	2	0	0	2	1	4	0	1	0	0	0	0	5	0	3	3	1	0	2	3	0	0	0	1	0	0	0	0	0	0	0	1	0	0	1	1	0	0	0	1	1	1	0	1	0	1	17	0	1	4	1	4	0	1	0	0	1	3	1	0	0	0	0	0	1	0	3	0	5	3	0	0	1	5	0	3	0	0	0	0	0	1	0	1	0	4	1	0	2	0	2	1	0	7	0	0	0	0	1	0	1	4	1	5	0	0	3	0	2	1	0	0	0	2	0	2	1	1	2	7	1	2	3	0	1	0	1	0	0	0	0	0	0	2	0	0	0	0	4	0	0	5	2	1	0	4	6	0	1	0	1	0	1	2	1	0	0	3	1	0	2	1	2	0	0	0	0	0	1	1	1	1	0	1	0	0	1	1	3	1	0	1	0	0	1	0	1	0	1	0	1	1	6	8	1	0	0	0	0	2	1	0	1	0	2	3	0	1	0	0	2	1	0	0	1	2	0	0	0	0	0	0	0	0	0	1	1	0	1	5	1	2	2	0	2	2	1	10	0	1	1	4	2	1	0	1	1	2	0	0	0	0	2	0	0	1	1	0	0	0	0	0	0	4	2	0	0	1	2	0	2	1	2	1	2	0	3	1	0	0	0	3	0	0	0	0	1	0	1	2	1	2	0	0	0	1	0	1	0	0	0	0	0	0	1	0	2	0	0	1	0	0	5	2	1	0	0	2	1	0	3	3	3	5	1	2	5	0	1	0	0	1	2	0	1	0	1	0	0	0	4	2	1	2	0	1	7	0	3	1	1	0	1	12	1	1	3	0	1	1	0	0	0	3	0	1	0	2	0	1	2	0	0	1	1	2	0	2	0	2	0	3	1	2	0	0	2	1	0	1	0	1	3	0	0	1	4	1	0	8	0	0	0	0	2	0	4	0	0	0	0	1	1	0	0	0	1	0	0	1	0	1	1	1	0	1	3	4	0	0	1	0	0	0	0	0	0	1	0	0	0	2	0	0	1	5	1	0	0	1	1	0	0	0	0	2	0	2	0	0	0	0	0	2	0	3	2	0	0	0	3	1	0	1	1	0	4	0	0	0	0	2	0	0	0	1	1	0	0	1	0	1	1	1	1	0	5	0	0	3	3	0	3	0	4	0	0	0	1	1	1	0	1	2	1	2	0	1	0	2	1	1	2	0	3	1	0	1	0	0	0	6	1	2	2	1	1	4	1	0	0	0	1	1	1	1	0	2	2	0	0	0	3	0	1	2	0	0	3	3	0	1	0	0	1	0	0	0	0	0	2	3	1	1	0	3	0	1	0	1	1	3	11	0	0	0	0	0	1	0	1	3	0	1	1	1	0	1	0	0	2	2	1	0	0	0	2	0	10	0	1	0	2	1	0	0	0	1	0	0	1	1	0	1	5	0	0	1	2	1	0	2	0	0	0	2	0	1	0	0	1	8	9	0	0	0	3	1	0	1	0	0	0	0	4	0	1	0	3	0	0	0	0	0	2	3	0	0	1	0	2	5	0	1	0	1	1	0	2	1	1	2	2	1	0	0	1	1	0	0	1	1	3	0	0	1	2	8	0	1	0	1	1	0	1	1	0	0	2	0	1	0	1	4	0	4	0	0	0	0	0	0	2	0	1	0	0	1	0	0	0	0	3	0	0	0	0	0	1	0	2	0	0	3	0	0	2	2	0	2	1	0	1	0	0	1	3	0	0	3	0	1	0	1	0	1	0	8	6	2	1	1	0	1	2	0	3	0	0	2	0	0	1	0	0	1	0	0	0	1	3	0	4	2	4	1	0	0	2	0	2	0	1	0	0	1	3	0	0	1	0	1	1	1	1	1	0	0	0	0	3	0	0	2	1	3	0	0	2	0	3	3	0	3	2	0	0	7	0	1	2	0	1	0	0	1	1	0	0	3	3	0	2	0	0	2	0	1	3	3	4	0	3	0	0	0	4	1	1	2	0	0	1	1	0	0	1	1	3	1	0	1	0	0	0	1	0	1	1	3	0	1	1	2	2	0	1	0	0	1	0	1	3	2	2	0	1	0	0	0	0	2	0	1	1	0	0	1	1	2	0	6	2	1	0	0	1	0	0	0	0	0	0	0	0	0	0	2	1	0	0	1	0	0	0	0	0	1	0	0	1	1	0	1	1	1	6	0	1	0	0	2	2	1	1	3	1	0	1	7	1	0	0	0	0	1	0	0	2	2	0	0	0	5	0	0	0	1	0	4	0	4	4	0	0	0	2	1	0	3	0	0	5	0	5	1	1	4	0	1	1	0	0	0	3	1	3	1	2	2	5	2	0	1	2	0	0	1	1	0	0	4	2	0	1	1	3	0	0	3	7	1	0	1	0	1	2	0	1	0	0	0	0	1	0	3	0	4	1	4	7	3	2	0	0	0	2	0	2	0	0	3	1	0	1	2	1	0	0	1	1	0	0	3	3	0	1	1	0	1	0	5	0	0	1	0	0	0	0	0	0	0	0	4	1	0	0	0	8	0	1	0	0	0	4	0	2	0	0	5	0	0	0	4	1	0	0	4	0	2	3	2	0	0	0	1	0	0	1	2	1	0	0	2	0	1	0	0	1	0	0	0	0	0	1	0	5	1	1	2	1	0	0	0	0	0	1	4	0	3	0	0	0	0	1	1	0	3	2	0	4	1	1	1	2	0	2	0	2	1	0	1	2	0	0	2	0	0	0	1	0	2	1	2	0	0	2	0	0	0	3	0	0	1	7	2	0	1	1	2	0	0	0	1	0	0	0	1	0	1	0	0	0	0	0	0	1	1	0	3	2	2	0	0	1	2	1	19	2	0	1	1	1	0	1	1	0	0	0	1	0	0	2	0	1	0	0	2	1	13	1	2	1	1	1	0	1	0	0	0	1	0	0	0	1	0	0	1	0	0	1	0	0	0	0	0	1	0	5	1	10	0	0	4	1	0	0	1	0	1	0	0	0	1	0	0	0	3	1	0	1	5	1	4	0	3	0	1	2	0	0	6	0	0	2	1	2	0	1	1	6	6	0	10	0	1	0	0	0	3	0	1	3	1	1	0	0	2	1	1	0	2	1	3	1	0	0	0	4	1	0	6	1	0	1	0	0	2	0	1	0	11	0	0	0	8	0	1	2	0	0	1	0	0	3	0	0	1	4	0	4	0	0	0	4	0	0	1	2	0	0	0	0	0	0	2	1	0	0	0	0	1	0	0	0	0	0	0	4	0	0	0	1	1	0	1	0	0	3	0	0	3	4	2	0	0	1	4	1	0	0	0	5	3	1	8	8	1	1	4	0	5	0	2	7	1	0	2	0	5	0	0	1	2	0	3	0	0	1	0	5	1	1	0	0	0	0	3	0	0	0	2	1	0	0	2	0	3	0	1	0	0	2	0	0	2	5	0	0	2	0	0	0	1	0	0	0	1	3	1	10	0	0	1	1	2	1	0	0	0	3	3	0	0	1	1	2	2	0	0	0	0	0	0	0	0	0	1	0	9	1	0	0	1	4	0	1	0	1	0	0	1	4	3	2	0	1	0	0	1	1	0	1	2	0	0	0	1	3	2	2	0	0	0	2	0	1	0	0	0	0	0	1	0	1	0	1	2	0	0	2	0	1	1	1	1	0	3	0	3	2	3	0	4	4	0	0	0	5	0	0	1	0	0	0	6	0	0	3	0	0	0	2	2	0	0	1	1	0	0	2	0	1	0	2	0	1	1	0	0	1	0	0	0	3	0	0	0	0	0	2	2	0	0	0	1	0	1	0	0	1	0	0	0	2	0	3	8	0	0	1	1	0	0	1	0	0	2	9	3	0	0	2	1	12	1	0	10	0	0	1	0	1	0	0	1	0	0	2	1	1	0	1	0	0	0	0	0	1	3	2	1	0	0	0	2	2	4	0	0	0	1	1	0	0	0	1	0	4	1	0	2	0	0	0	1	4	1	0	3	3	0	1	0	0	1	3	0	0	1	0	1	7	1	0	0	0	0	3	8	1	3	0	4	4	1	0	0	14	0	0	0	0	0	0	0	0	1	1	0	1	0	0	0	0	0	1	0	0	0	0	0	1	1	0	2	0	2	0	1	0	5	2	6	2	1	1	0	2	1	0	1	2	0	0	1	0	6	0	0	0	1	2	5	0	0	0	0	0	0	1	1	0	0	0	2	3	1	0	6	8	1	0	1	0	1	0	1	1	0	0	0	1	1	3	0	0	0	0	1	0	0	2	1	0	1	1	2	2	0	0	1	4	0	1	0	6	0	0	1	0	1	0	0	0	1	1	0	1	1	0	0	3	1	0	0	0	0	0	0	1	3	0	1	2	2	0	2	0	5	5	2	6	1	2	0	1	0	1	0	1	7	0	1	0	0	0	0	0	1	0	0	2	2	6	1	0	1	5	0	2	0	0	0	0	1	3	1	3	1	1	4	1	2	1	2	1	0	9	0	0	0	0	1	0	1	0	0	1	0	1	0	0	0	0	0	1	0	7	0	1	0	1	0	1	0	0	0	0	0	2	1	0	0	0	2	7	0	1	0	0	1	2	0	1	0	1	0	0	1	0	0	0	4	0	0	0	2	0	0	1	1	4	0	0	2	0	11	0	3	2	0	3	0	3	0	1	1	0	0	2	17	0	1	1	1	1	0	1	12	1	8	0	0	0	0	0	0	0	0	1	4	0	1	11	1	2	0	3	3	2	0	1	0	4	0	0	0	0	1	0	2	4	2	3	0	3	0	0	1	0	1	1	0	0	1	0	0	0	0	1	0	0	0	0	0	1	1	0	8	0	0	1	1	0	0	2	0	0	0	0	0	0	9	0	3	5	0	1	0	0	3	3	0	3	0	4	4	0	0	3	0	4	0	2	0	0	0	2	5	1	0	1	0	1	0	0	1	1	1	4	4	1	7	1	0	0	1	0	1	0	1	0	0	0	0	2	6	0	2	1	1	0	0	0	0	2	1	1	0	2	0	0	0	1	6	3	0	2	8	0	0	3	0	1	0	2	1	2	1	0	5	2	0	0	3	1	1	3	0	0	5	0	0	2	0	0	1	0	0	0	2	1	0	0	0	3	1	1	0	3	4	1	2	0	9	3	2	3	0	1	2	1	2	0	1	0	3	2	0	0	2	0	0	2	0	1	2	4	0	1	3	1	0	4	6	1	1	3	1	1	0	0	0	0	3	2	7	0	0	0	1	3	1	2	0	5	2	0	1	7	0	2	0	0	0	0	1	0	1	2	0	0	0	2	0	1	0	3	1	0	0	2	2	0	0	1	8	1	2	2	0	6	0	1	0	0	0	0	1	3	0	0	0	1	2	0	0	1	0	0	1	2	0	1	0	0	3	0	0	0	0	3	2	0	2	0	1	0	0	0	0	0	1	1	1	3	0	0	0	1	0	0	0	2	0	0	0	1	1	0	0	1	1	0	1	1	2	0	0	1	0	1	1	0	3	0	4	0	3	1	2	3	0	2	1	0	1	0	1	0	0	0	0	0	1	1	1	1	0	0	1	0	1	0	2	0	0	7	0	4	1	4	1	1	6	1	1	4	2	0	0	1	0	4	0	2	0	0	0	4	0	2	3	6	1	8	0	0	2	0	1	1	0	0	5	0	2	0	2	1	1	0	0	0	0	0	4	0	0	1	0	0	0	2	2	4	1	0	0	2	3	2	5	4	0	1	1	2	0	0	1	0	0	1	2	1	0	0	2	0	2	0	5	0	0	3	2	11	0	2	0	0	0	0	0	9	1	0	0	0	1	1	1	6	0	0	0	4	4	3	0	0	0	0	3	10	0	3	1	1	0	0	4	1	1	0	0	0	0	1	1	0	0	8	0	1	1	4	0	0	0	4	0	1	5	0	3	3	0	6	0	5	0	1	0	2	0	3	0	2	0	1	0	0	2	0	2	0	0	0	2	0	1	2	2	2	0	2	0	0	0	1	1	1	5	0	0	0	1	1	0	1	1	2	0	3	1	0	0	0	0	1	0	0	0	2	1	0	0	2	2	1	0	0	1	0	2	0	2	0	0	0	2	2	1	0	0	0	0	2	0	1	2	0	1	0	0	0	0	2	2	0	0	1	1	1	0	1	1	0	5	1	0	1	0	2	0	0	1	0	0	0	0	1	0	2	2	3	1	2	4	0	0	0	7	1	0	0	2	1	2	3	0	5	2	0	2	0	1	0	0	4	0	2	0	1	1	0	2	0	0	5	2	0	0	2	0	0	3	2	1	0	2	0	0	0	2	2	2	1	0	6	1	4	0	2	0	0	1	0	0	1	2	1	0	0	1	0	0	2	1	3	1	0	0	0	4	0	1	0	2	0	7	2	1	1	0	0	6	0	1	0	1	1	1	0	1	1	5	1	1	1	0	0	1	2	1	0	0	0	0	1	0	0	0	0	0	1	4	2	0	0	2	1	0	4	1	0	5	0	1	0	2	0	3	10	0	1	1	0	0	0	1	0	3	2	0	0	0	1	0	0	1	0	0	1	0	0	3	0	1	1	1	0	0	5	0	0	0	0	3	0	0	0	0	0	0	0	1	0	0	0	1	2	3	3	2	0	2	0	0	1	0	1	0	0	2	0	0	1	2	1	4	0	0	2	2	0	2	1	1	3	2	0	1	2	1	0	0	0	3	0	0	1	0	1	1	0	0	1	0	1	0	0	1	0	0	0	0	0	0	0	0	0	0	1	1	0	2	0	2	1	4	2	1	0	0	0	0	2	2	0	0	2	1	0	2	0	1	2	6	1	0	0	0	0	0	0	0	1	0	0	0	1	1	5	0	0	3	0	0	0	0	1	2	0	0	0	0	4	0	1	0	10	0	0	7	0	1	4	0	3	0	0	1	0	1	0	1	0	1	0	0	1	1	0	2	0	10	0	0	0	1	2	0	0	11	0	0	0	0	1	1	0	1	1	1	0	2	0	1	1	0	0	0	2	2	0	5	1	3	0	1	0	0	0	4	0	0	0	3	0	0	1	6	0	4	0	0	2	0	1	1	1	0	1	1	0	5	1	1	2	1	0	0	0	1	1	2	2	1	0	9	0	2	1	0	0	0	0	1	0	1	0	1	1	1	6	2	2	0	0	1	0	1	0	1	0	1	2	1	0	3	2	0	2	0	0	0	2	1	1	0	0	1	0	0	0	0	0	2	2	1	0	1	0	0	0	0	0	1	3	0	0	1	2	0	0	0	0	0	3	1	0	2	3	0	1	2	1	0	0	0	0	1	0	0	1	0	0	1	0	5	0	0	2	2	1	2	2	2	0	2	0	0	1	8	1	0	0	1	0	0	0	0	1	2	3	0	5	0	1	2	0	0	0	0	6	3	1	0	0	3	0	0	2	0	2	0	8	2	0	0	3	0	1	2	9	2	0	2	0	1	3	2	1	0	1	1	1	1	1	4	0	2	0	0	1	0	0	0	0	1	1	0	4	1	0	2	0	0	5	0	2	1	1	3	0	0	0	1	0	0	9	1	2	0	0	0	0	5	0	3	0	2	1	0	4	8	1	0	2	0	2	1	8	0	1	2	0	1	0	6	0	2	0	2	2	0	0	0	0	1	1	0	0	0	0	0	4	6	1	2	0	2	0	1	0	0	0	0	7	3	1	0	0	0	0	0	1	0	1	1	2	2	3	0	1	2	1	1	0	4	3	2	0	0	1	1	0	1	1	0	0	0	4	0	3	2	1	1	2	0	0	1	0	3	0	0	1	0	0	1	0	0	1	1	1	4	2	11	0	1	6	0	0	0	3	0	0	4	0	0	1	1	2	0	0	1	0	0	3	2	1	3	0	0	2	0	1	0	0	0	0	2	0	4	0	2	1	0	1	0	0	0	1	6	1	1	0	3	1	1	0	2	0	1	0	0	0	0	1	0	0	0	0	0	0	1	0	0	3	0	0	0	0	1	2	3	9	2	0	1	1	3	1	1	0	0	1	9	3	0	0	0	2	0	1	1	0	2	1	0	0	1	0	0	1	0	0	0	1	13	0	0	0	1	1	0	0	1	1	4	5	0	2	2	1	7	2	0	2	1	0	1	0	3	1	0	2	0	0	0	0	0	5	7	0	1	4	1	0	0	0	1	0	0	3	5	0	1	0	2	0	1	0	0	3	2	1	0	1	2	0	0	0	6	0	0	0	1	0	1	1	0	1	3	1	1	3	1	1	0	0	2	2	1	1	3	0	0	1	0	0	0	1	1	0	0	0	1	4	0	1	0	0	1	0	3	1	1	1	5	1	2	0	2	1	0	1	0	1	1	10	3	0	1	0	0	0	0	1	2	1	1	0	1	3	1	0	5	0	0	1	2	0	1	0	0	0	2	1	2	2	7	0	1	0	0	0	0	1	1	1	0	1	0	0	1	2	0	1	0	1	2	0	2	1	0	3	2	1	1	0	1	1	0	2	2	0	0	0	0	1	2	1	0	5	0	0	1	1	1	0	0	2	2	0	1	2	0	0	0	3	0	0	1	1	1	0	0	0	0	0	10	1	1	0	0	0	0	0	2	7	0	0	0	0	0	0	2	1	0	2	0	1	4	3	0	1	11	1	0	0	0	0	7	1	3	0	0	1	2	0	0	0	2	0	9	7	0	2	1	0	2	0	1	2	1	0	0	1	0	0	0	1	1	7	0	0	0	2	0	0	1	1	2	0	0	0	0	2	0	3	2	3	0	0	1	0	0	0	0	4	0	1	0	0	1	1	2	0	0	1	2	1	2	1	3	2	4	0	0	1	1	0	2	1	2	0	1	0	0	0	0	6	1	1	6	0	1	0	2	1	2	0	0	1	0	2	0	2	3	1	4	2	1	0	1	5	0	3	12	0	2	0	0	0	2	0	0	1	0	1	1	6	1	0	1	0	0	1	1	0	4	0	0	0	0	1	0	1	0	0	0	1	1	0	1	0	1	0	0	3	11	0	3	1	1	3	1	0	0	1	1	1	1	0	1	2	2	3	1	0	0	1	6	1	1	1	1	4	0	7	0	0	0	0	0	2	1	6	0	1	0	0	0	0	1	1	2	2	0	2	0	2	0	5	0	0	1	4	1	1	0	0	1	0	4	0	0	0	1	0	0	2	4	0	0	0	1	0	1	2	2	0	5	0	1	0	0	2	4	4	1	2	0	0	0	0	2	0	3	1	1	4	0	1	0	0	1	1	1	0	1	4	0	0	2	0	0	1	2	2	0	0	1	1	0	1	0	1	0	1	0	0	0	9	0	3	0	0	0	2	2	0	0	0	0	0	2	0	0	0	1	1	0	2	2	0	3	0	2	4	4	3	6	2	0	2	0	2	3	3	1	3	0	0	3	2	0	0	0	2	0	0	0	0	1	1	3	0	0	1	2	1	1	3	0	0	0	0	0	1	0	0	0	0	0	0	1	1	2	0	1	0	1	0	0	5	1	0	0	0	0	2	2	1	1	0	0	2	4	1	4	0	0	3	2	0	1	2	1	0	0	2	0	0	0	0	0	1	0	3	0	2	5	2	0	1	2	1	2	0	1	1	3	0	0	0	0	3	1	0	0	4	0	0	1	3	0	0	0	0	0	1	0	1	1	0	0	2	2	1	2	2	6	0	1	4	0	0	2	0	0	2	0	0	2	1	1	0	1	1	0	1	4	0	1	0	1	1	1	1	1	0	1	5	0	0	0	3	0	0	0	0	1	0	0	2	0	0	4	0	0	1	0	0	0	0	1	0	0	0	0	1	0	0	0	0	1	0	0	4	0	1	1	1	1	0	1	1	0	0	1	1	1	0	1	1	0	0	0	4	0	1	1	0	6	4	0	1	0	0	2	2	0	2	0	4	8	2	0	3	0	2	1	0	0	2	5	2	2	1	2	0	0	5	3	2	0	0	2	0	1	0	0	0	0	3	2	2	6	1	5	1	4	0	1	1	1	0	3	0	0	1	1	1	0	0	3	0	4	1	1	0	3	2	2	0	4	0	0	0	0	2	2	0	0	3	0	0	1	0	0	15	0	0	2	3	0	3	1	1	1	0	8	10	16	0	0	0	0	0	0	0	0	2	1	2	0	1	1	3	0	1	0	0	0	0	0	0	2	0	3	2	0	5	17	2	0	0	0	0	0	1	1	1	0	1	1	0	3	0	0	1	0	6	1	0	2	3	1	1	0	0	1	0	1	3	1	2	2	2	3	3	0	1	0	1	1	0	2	0	0	2	0	0	2	1	0	0	2	7	0	0	1	0	2	1	0	1	3	6	3	1	0	1	3	0	0	2	1	0	0	4	1	0	0	2	1	1	0	0	0	3	1	3	1	0	0	1	14	0	0	2	0	3	1	5	0	3	1	1	0	0	0	0	3	2	1	7	5	2	1	0	2	0	2	1	2	1	4	0	0	0	0	0	1	1	1	3	1	3	1	0	0	1	2	1	2	2	1	1	0	3	0	1	0	0	0	0	2	0	0	1	1	1	1	0	0	2	0	1	0	0	2	1	2	1	2	0	2	0	0	0	0	0	5	0	1	0	1	1	1	0	1	0	3	1	0	1	3	0	0	0	0	0	0	2	4	1	1	0	0	0	0	5	1	1	0	0	0	0	3	2	0	0	0	0	0	1	1	1	0	0	1	0	1	1	0	0	0	0	0	1	1	0	0	2	2	0	5	1	0	3	1	0	0	1	1	1	0	2	10	0	0	0	1	0	0	1	1	0	0	2	0	0	1	0	4	0	4	0	2	0	2	3	3	0	0	0	0	0	1	0	2	2	5	4	0	0	3	0	0	0	3	3	2	1	0	0	0	0	2	3	2	0	1	1	3	2	1	0	0	2	1	0	0	0	2	0	1	0	1	1	0	1	1	0	0	0	0	0	0	0	0	3	3	1	0	0	4	1	5	0	4	3	1	0	0	4	1	0	1	1	1	0	0	4	1	3	1	0	0	2	0	0	3	0	0	5	0	1	2	0	1	0	0	3	1	0	4	0	0	1	1	1	0	0	0	1	0	0	0	0	0	2	0	0	0	1	1	1	1	1	2	1	0	2	2	0	1	2	3	0	4	0	1	1	3	0	0	2	2	0	1	0	0	0	2	0	2	0	1	2	0	0	0	2	0	0	0	0	0	2	1	2	3	1	1	1	0	0	0	2	0	0	1	1	0	6	3	3	7	1	1	0	0	1	0	0	1	4	1	1	0	1	2	1	0	0	0	1	0	1	4	0	2	2	1	0	0	0	0	6	0	0	0	0	2	0	1	0	0	1	4	0	0	0	0	0	4	1	1	4	1	0	0	0	1	1	0	2	1	0	1	3	0	0	0	8	1	2	1	1	2	0	2	0	0	0	0	1	0	1	2	0	0	1	0	4	1	0	0	2	3	0	0	1	6	1	1	3	0	0	1	1	0	0	0	1	0	0	2	0	0	1	3	1	1	0	0	3	0	1	0	0	1	1	0	2	1	2	1	1	0	5	0	1	1	0	7	0	0	5	1	0	2	0	1	0	0	2	0	0	1	0	0	8	0	0	2	2	0	0	0	0	0	0	0	1	1	1	0	0	3	3	1	1	2	1	1	2	2	1	0	1	1	0	1	3	2	0	0	0	2	0	0	3	1	0	1	3	1	3	0	1	1	0	0	0	8	1	0	0	0	5	2	0	0	0	1	3	0	0	1	0	5	0	0	0	1	4	0	0	0	0	0	0	1	0	2	0	1	0	3	2	0	0	1	2	3	0	0	5	1	0	2	0	2	3	1	1	2	0	1	0	0	3	0	1	2	0	0	2	0	0	2	0	1	0	0	1	3	1	0	0	0	0	0	0	2	0	0	2	2	0	0	3	0	0	0	0	0	0	3	1	1	5	1	1	1	0	0	3	0	1	0	2	5	0	4	0	0	0	0	0	0	0	1	4	0	2	1	0	3	0	1	9	1	0	3	0	0	1	0	0	0	2	0	2	1	0	0	0	1	1	1	0	0	0	0	0	0	0	5	0	8	0	1	1	0	1	0	4	4	0	1	0	1	3	2	0	0	2	0	5	1	1	1	0	0	1	0	6	1	0	4	0	1	1	6	0	0	0	0	3	1	0	0	1	2	1	0	2	0	1	0	1	0	1	1	0	0	2	0	1	2	0	2	0	0	0	0	0	0	0	0	0	0	1	0	0	0	0	0	0	2	1	0	0	2	2	0	0	1	0	1	0	1	0	4	1	0	1	0	1	0	0	0	0	0	0	0	1	0	1	0	1	0	4	1	0	1	3	1	0	0	5	1	0	3	1	7	0	1	3	0	3	1	2	0	1	0	1	2	0	0	0	1	1	0	1	2	5	0	1	0	2	0	0	1	0	0	0	0	0	0	1	0	0	0	2	0	0	1	7	2	2	2	0	4	4	2	1	0	1	0	0	1	0	1	0	0	0	0	0	3	0	2	1	0	9	4	2	0	2	1	1	2	2	2	1	1	0	0	1	1	0	0	0	2	0	1	1	1	3	1	0	0	1	0	0	2	2	0	0	0	1	1	1	0	5	0	0	0	1	1	2	3	3	0	0	2	1	0	3	1	1	0	0	0	4	6	0	2	2	0	0	2	0	1	0	2	0	0	0	0	6	0	0	0	0	0	0
N0.HOG0000795	0	0	1	0	6	0	0	1	0	0	0	5	0	4	0	0	0	0	0	4	0	3	0	2	3	0	1	0	0	0	10	0	0	1	8	5	0	1	0	22	1	0	0	3	0	1	0	0	0	0	0	0	0	16	0	0	0	0	0	0	1	0	0	0	0	1	0	0	2	0	0	0	2	0	0	0	1	1	1	0	0	1	0	0	1	1	4	1	2	0	0	0	0	0	0	3	0	0	0	0	0	0	0	15	0	7	5	0	1	2	0	0	0	0	0	1	0	3	1	0	0	0	0	1	0	0	0	0	0	0	0	1	0	0	0	1	11	0	4	0	1	0	0	0	0	0	0	2	0	0	0	0	5	0	0	0	0	0	0	0	1	1	0	0	0	0	0	1	0	0	0	0	0	0	0	8	0	13	0	0	0	1	0	0	1	0	0	1	0	0	0	1	0	0	2	1	0	0	0	4	0	1	0	1	1	0	0	31	0	2	9	0	0	5	0	1	0	0	0	1	0	0	0	0	2	0	0	0	0	0	8	7	1	2	0	0	1	0	0	0	0	0	0	0	0	0	0	0	1	0	0	0	0	0	0	0	0	0	0	0	2	0	0	0	0	0	0	0	0	0	0	0	0	0	2	0	0	0	1	0	0	0	0	0	0	0	3	0	0	0	0	0	0	0	0	0	11	0	0	0	0	1	0	3	0	0	0	10	0	0	1	1	3	1	5	4	0	0	2	0	5	0	0	0	0	0	6	0	0	0	1	1	5	0	0	0	0	0	0	0	0	0	1	0	2	0	0	0	0	0	0	0	0	0	6	0	9	2	0	0	0	0	0	1	0	0	1	0	0	0	0	12	0	0	0	0	0	0	0	1	0	0	0	0	0	0	0	2	0	0	1	0	0	1	0	0	2	1	0	0	0	1	0	0	23	0	1	1	12	0	0	1	0	3	0	0	0	0	0	0	0	2	0	1	0	0	0	0	36	0	1	0	0	1	0	0	0	1	0	1	0	1	0	0	0	1	0	0	4	2	5	0	0	1	4	0	9	0	0	0	0	0	0	0	0	0	0	0	10	3	2	0	0	0	0	0	0	0	0	0	0	0	0	1	0	0	0	0	0	0	0	0	0	0	10	0	0	0	0	0	0	1	0	0	0	1	0	0	1	2	0	2	0	0	0	0	0	0	2	0	0	7	0	0	0	0	0	7	7	1	0	0	3	0	0	0	1	0	0	0	0	0	0	1	0	0	0	0	0	1	0	0	0	0	0	0	0	1	0	0	0	0	0	0	0	0	1	2	0	0	0	0	0	0	0	0	0	0	0	1	0	1	0	0	3	0	0	0	0	0	2	0	0	0	0	0	2	1	0	0	0	0	0	0	0	0	2	0	1	1	0	0	0	5	1	0	0	0	2	0	0	0	0	0	0	0	0	0	0	0	0	0	0	0	0	1	0	0	0	0	0	3	0	1	0	1	1	0	2	0	0	0	4	0	0	1	0	0	0	0	5	0	1	0	1	0	0	0	1	0	0	0	1	2	0	1	0	0	0	0	0	0	0	1	0	0	0	0	0	0	0	0	0	1	0	1	0	0	0	0	0	0	0	0	0	0	1	0	2	0	0	0	0	0	0	0	0	0	0	0	0	0	0	0	1	0	0	1	0	19	6	0	0	1	0	0	0	0	0	1	0	0	0	0	0	0	6	0	0	0	0	1	0	4	0	0	0	1	0	1	0	8	5	0	0	0	0	0	0	0	0	0	1	0	0	1	0	1	0	0	0	0	0	0	0	0	0	0	2	0	0	0	3	0	0	3	2	0	0	1	0	1	0	0	0	0	1	0	0	2	0	1	1	0	0	1	0	0	0	0	0	1	0	0	0	0	0	0	0	0	1	0	0	0	0	0	0	0	0	3	0	0	1	0	1	7	0	2	0	1	0	0	0	6	0	0	0	2	1	0	6	0	5	1	2	0	0	0	0	0	1	2	0	0	0	0	8	7	0	0	0	0	19	0	1	0	1	1	0	0	0	0	0	0	0	0	8	0	0	0	0	0	0	0	0	1	0	0	3	5	0	0	0	1	0	0	3	7	0	0	0	0	0	3	0	0	0	0	5	1	0	0	0	1	0	0	0	0	0	0	0	0	0	0	1	0	0	9	1	0	4	0	0	0	0	3	0	0	7	0	0	0	0	1	0	0	0	10	0	0	0	0	0	0	0	0	0	0	9	0	3	0	0	1	1	0	0	0	0	1	0	0	0	1	0	1	0	2	0	1	0	6	6	0	0	0	0	9	0	0	0	0	0	0	0	0	0	0	0	2	0	0	0	0	0	1	0	0	5	0	0	0	0	0	7	0	3	0	0	1	0	0	0	0	0	0	0	0	0	3	0	0	1	0	1	1	1	0	0	0	11	13	0	0	0	3	0	0	0	0	0	1	0	0	0	0	0	0	0	0	0	0	0	0	6	0	1	0	1	0	0	0	0	0	2	0	0	0	0	9	1	0	0	0	0	1	0	0	0	0	0	0	0	0	0	0	0	4	0	0	0	1	1	2	0	0	0	15	0	2	0	0	0	0	1	0	0	0	0	0	0	1	0	0	0	1	0	0	0	1	9	1	0	0	1	1	1	0	1	0	0	2	0	0	0	0	1	0	3	1	4	0	0	1	0	0	0	17	0	1	0	0	0	4	0	0	0	0	2	0	0	0	0	0	0	2	3	0	0	1	1	2	1	1	10	2	0	3	0	0	1	0	0	0	0	0	0	0	0	0	0	0	0	0	4	0	0	0	0	0	8	0	0	1	0	1	0	1	1	0	1	0	3	0	0	0	0	0	0	0	0	2	0	0	0	0	0	1	1	0	0	23	0	0	0	0	4	0	0	1	0	1	0	0	0	0	1	0	3	0	5	3	0	0	0	0	1	0	0	0	5	0	0	1	0	0	0	0	0	0	1	0	0	0	0	12	1	13	0	2	1	0	0	0	0	0	0	0	3	0	6	0	1	0	2	0	5	0	1	1	0	1	2	0	0	1	0	11	1	0	0	0	0	0	0	0	0	1	1	1	0	0	0	1	0	0	0	0	4	0	0	0	0	0	0	0	0	0	1	0	0	0	0	0	2	2	0	0	0	0	0	0	0	0	0	1	1	1	1	6	0	0	0	0	0	1	0	0	0	0	1	0	0	0	1	0	9	3	0	1	0	0	0	0	0	5	0	2	0	8	1	0	0	0	0	1	0	0	0	0	0	0	0	1	0	0	0	1	0	0	0	5	0	0	0	0	0	0	5	0	0	0	6	0	0	0	2	0	0	0	0	0	0	0	1	0	0	0	0	0	0	0	0	3	6	0	0	0	0	0	0	0	0	0	0	0	0	0	0	0	35	0	1	0	0	0	6	0	0	0	0	1	0	0	0	0	0	0	0	0	3	5	0	2	0	0	5	2	0	0	0	0	0	0	1	0	5	1	7	0	1	2	15	0	0	0	17	0	3	0	1	0	0	0	0	0	0	2	0	0	0	0	0	13	0	2	0	0	0	0	1	0	0	0	0	0	0	1	0	1	0	0	0	6	0	0	0	0	0	25	0	2	0	0	9	0	0	0	0	0	0	0	0	0	0	0	1	0	12	5	0	0	0	0	0	0	5	4	0	0	0	0	0	1	4	0	0	0	2	0	0	0	0	0	0	0	0	0	0	0	0	0	0	0	0	0	0	0	0	0	0	0	1	0	3	7	0	0	0	11	0	0	2	0	0	0	0	0	1	0	0	3	0	0	1	0	0	1	0	0	0	0	0	0	1	0	1	0	0	0	0	6	0	0	1	0	0	2	2	0	0	4	0	0	0	0	0	0	4	0	1	0	1	0	0	1	0	0	4	0	0	0	0	0	0	2	0	0	1	1	0	10	0	0	0	1	0	4	0	0	0	0	0	0	0	0	1	0	0	0	0	9	5	0	1	0	0	0	0	0	0	0	0	1	0	0	0	0	0	0	14	0	0	0	0	0	0	3	0	1	1	0	0	0	8	0	0	1	1	0	18	0	0	1	7	0	1	0	0	0	0	0	0	0	0	0	0	0	0	0	0	0	0	3	2	0	5	0	0	0	0	0	0	0	21	0	0	5	0	0	0	0	0	1	0	0	0	4	0	0	0	1	0	2	0	1	0	0	0	0	1	0	5	0	0	0	0	10	0	0	5	2	0	0	0	0	0	0	0	0	2	13	0	0	0	5	3	0	0	0	0	0	0	1	11	0	0	1	0	0	1	0	2	0	8	6	3	0	2	0	0	1	0	1	1	2	0	1	3	0	0	0	0	0	0	0	0	1	0	0	0	0	0	7	1	0	0	0	0	3	0	1	11	0	0	0	0	0	0	0	2	1	0	0	0	0	13	0	0	2	0	0	0	0	4	1	3	1	0	1	0	0	0	1	3	0	0	0	0	0	0	0	0	1	0	0	12	1	0	4	0	0	0	1	1	0	1	6	1	0	0	0	0	2	4	0	3	0	0	0	1	0	0	0	0	0	0	1	1	0	1	0	0	0	0	3	0	4	1	3	0	0	0	0	0	0	0	0	0	0	0	3	6	1	0	0	0	0	0	0	0	0	0	0	1	0	0	2	0	1	0	1	0	0	0	0	0	3	0	0	0	3	0	0	0	0	0	0	0	1	0	0	1	0	0	0	6	0	3	0	0	0	1	1	1	1	0	0	6	0	0	1	0	0	0	18	0	0	6	0	0	0	1	0	0	0	0	1	0	0	0	1	0	0	0	0	0	0	0	13	0	0	0	0	0	0	1	0	0	0	0	0	1	0	0	0	0	4	0	2	0	1	1	6	0	0	11	0	0	0	0	0	0	1	0	0	0	0	0	0	1	19	0	0	1	2	0	0	0	4	0	1	0	11	0	0	0	0	1	0	0	0	0	0	0	0	7	0	0	0	0	20	0	2	0	4	0	0	0	1	6	1	0	1	1	0	0	0	0	0	0	0	0	0	9	0	0	0	0	0	0	0	0	6	0	0	0	0	0	1	0	0	22	8	0	17	1	0	0	0	0	1	0	0	0	1	0	10	1	1	0	0	0	1	6	7	0	0	0	0	1	1	0	0	0	0	0	0	0	1	0	0	0	15	0	1	0	2	0	0	3	0	0	0	0	0	0	0	0	1	0	23	0	0	0	0	0	0	0	0	0	4	0	0	0	0	0	0	0	0	29	0	0	0	0	0	0	2	0	0	0	0	0	0	0	1	0	0	0	0	1	0	0	4	0	0	2	0	0	2	0	0	0	0	11	7	0	0	0	0	0	6	0	9	0	0	5	0	0	3	0	9	0	0	0	1	0	0	0	0	0	0	1	0	0	1	0	0	0	0	0	0	0	0	0	0	0	0	0	1	0	0	1	0	0	0	4	0	3	1	0	0	2	0	0	0	0	0	0	0	0	0	20	0	0	0	4	4	0	0	0	0	0	0	0	0	0	0	0	0	0	0	0	11	0	0	8	1	0	0	0	1	2	0	10	0	0	0	1	0	0	0	0	1	3	0	0	0	0	0	0	0	0	0	0	0	0	11	0	2	0	1	0	0	1	1	6	0	0	0	0	0	0	0	1	1	0	0	0	0	0	1	1	0	0	0	0	0	0	9	0	0	0	0	0	1	0	1	4	1	8	0	5	1	0	0	0	0	7	0	0	0	0	0	5	0	0	0	0	4	0	8	1	3	0	0	1	0	0	0	2	0	0	5	0	0	1	0	0	0	1	0	9	0	1	0	0	0	0	0	1	0	0	0	1	0	0	0	0	16	0	0	9	0	0	0	0	0	0	0	2	1	0	0	0	1	1	0	0	0	0	0	0	0	0	0	1	0	1	0	0	0	1	0	0	0	1	0	0	0	0	0	0	0	0	0	0	0	1	0	0	0	0	0	1	1	10	0	0	1	0	0	0	1	0	0	0	0	3	1	0	7	0	0	2	0	0	1	2	0	5	0	1	3	0	0	0	0	5	0	0	0	0	0	0	6	0	0	0	0	0	1	0	0	0	0	0	0	1	0	2	0	2	0	0	0	0	0	0	0	1	0	1	0	0	7	5	0	0	25	0	0	0	0	0	1	1	0	0	0	0	0	0	0	0	0	1	0	0	1	0	0	1	0	0	1	0	0	0	0	0	0	0	1	0	0	0	0	1	0	0	0	3	0	0	0	0	1	0	0	0	0	0	0	0	0	16	0	0	0	0	0	0	2	0	0	0	0	0	0	1	0	0	0	0	2	0	0	1	0	0	0	0	0	1	3	0	1	0	0	1	0	1	0	5	0	0	0	3	0	4	0	0	2	0	0	1	0	0	0	0	1	0	0	2	3	3	0	5	2	1	0	2	2	1	0	0	0	3	1	0	12	1	1	0	0	0	0	0	1	0	0	0	0	0	0	0	1	0	1	0	0	1	17	0	2	0	0	0	0	0	0	1	0	0	0	0	0	0	0	1	4	3	0	0	0	0	3	7	0	0	0	1	0	0	0	2	0	0	1	0	0	0	0	0	0	0	1	0	5	1	0	0	0	0	0	0	1	2	0	0	5	0	0	1	0	0	0	0	0	0	0	1	0	1	0	0	1	0	4	0	1	1	0	0	0	1	0	12	0	0	0	0	0	0	0	0	0	0	0	5	7	1	0	0	0	0	0	0	0	0	1	0	9	0	0	3	0	2	1	0	0	4	0	0	0	13	0	0	1	0	1	0	0	0	0	1	0	0	4	0	4	0	0	0	0	3	0	0	0	0	0	0	0	0	0	0	0	4	0	0	0	0	0	0	1	0	0	0	0	0	10	0	1	1	5	1	11	7	0	0	0	4	0	0	0	0	0	0	0	0	1	2	4	0	0	0	0	0	0	0	8	2	1	0	0	9	0	0	0	0	0	3	3	0	10	0	0	0	0	0	0	1	1	0	0	0	0	0	2	0	0	0	0	0	0	0	0	1	5	1	0	1	3	0	0	0	7	0	1	0	1	0	4	0	6	0	0	0	0	0	0	0	1	0	2	13	3	0	2	0	1	0	0	0	2	0	0	1	0	0	5	1	0	0	2	0	0	0	4	0	0	1	19	0	0	0	16	1	0	2	0	0	1	0	0	0	0	0	0	0	0	0	0	0	0	3	0	0	0	0	0	0	0	1	0	4	0	7	0	1	0	0	17	1	0	0	1	0	36	0	0	1	1	1	0	5	0	4	1	3	0	0	1	0	1	0	1	1	0	0	0	0	8	0	0	0	0	4	1	1	0	0	0	0	0	0	0	0	0	0	0	0	0	7	0	0	0	0	0	0	8	0	1	0	2	3	0	0	0	0	0	0	0	1	3	0	0	0	0	0	0	3	0	6	0	0	1	0	0	0	0	0	0	3	0	0	5	2	0	0	16	7	0	0	0	1	0	0	0	1	0	0	0	1	0	1	0	0	0	2	0	0	0	1	0	6	0	0	0	0	1	0	0	0	0	1	0	0	0	0	0	0	0	1	0	0	1	0	2	0	3	0	0	0	0	0	0	1	1	1	1	0	0	5	0	0	0	5	0	0	0	0	0	5	0	1	0	0	5	0	0	0	0	0	0	2	0	2	11	1	0	0	0	1	0	0	15	0	0	0	1	0	1	3	0	1	0	0	0	2	6	0	2	0	1	1	0	2	0	0	0	0	0	0	1	0	0	0	0	0	1	0	0	0	0	5	0	1	0	0	1	0	1	0	0	0	0	0	0	1	0	1	0	0	0	0	0	1	0	0	0	0	0	0	0	2	1	1	0	2	5	4	0	0	1	0	1	2	0	2	0	0	0	2	0	0	2	0	0	0	0	0	0	2	0	2	0	0	0	0	1	0	0	1	0	1	3	0	0	4	0	0	0	0	3	0	0	0	0	0	0	0	0	0	0	0	0	0	0	18	0	1	0	1	0	0	1	0	0	0	1	0	0	1	2	0	1	3	0	9	0	2	0	0	0	0	0	0	6	7	3	0	0	0	0	0	0	0	1	1	0	0	0	0	2	0	0	0	1	0	0	0	4	0	0	0	1	0	7	0	0	0	0	0	1	0	0	0	0	0	0	0	12	0	0	0	0	1	0	0	0	0	1	0	0	1	0	0	0	0	0	0	1	0	4	1	0	11	5	5	0	0	3	0	0	0	0	2	0	0	0	0	0	0	1	2	1	0	0	1	0	0	2	1	0	0	0	6	0	0	1	1	1	5	0	0	0	0	0	0	0	0	0	0	1	0	1	0	0	0	1	1	0	2	6	0	0	0	0	0	0	0	0	0	0	0	3	0	0	0	10	0	2	1	0	2	0	0	21	0	0	0	0	5	3	3	0	0	0	0	6	0	0	0	0	0	0	0	1	1	0	1	0	0	0	1	1	0	1	0	0	0	0	0	0	1	0	0	1	0	0	0	0	0	0	0	4	0	0	0	4	0	1	0	1	5	11	0	0	0	0	0	0	0	5	0	1	0	0	0	0	5	0	1	1	1	0	0	0	0	1	3	16	1	3	0	0	0	0	0	0	0	2	0	0	1	1	0	0	5	3	0	1	0	0	1	3	1	7	0	0	0	2	1	0	1	0	0	2	0	4	12	0	0	0	0	0	9	0	1	0	0	1	29	3	0	0	0	2	1	1	0	0	0	1	0	12	0	0	0	0	0	1	1	0	0	3	0	0	0	0	0	0	0	1	0	0	0	0	0	0	0	0	0	0	0	0	0	0	0	0	0	0	1	0	0	0	0	0	0	1	1	2	0	0	0	0	0	0	0	0	1	0	1	0	0	0	1	2	0	1	0	3	0	2	0	2	5	0	0	3	0	0	0	0	2	0	4	0	0	0	0	0	0	0	0	0	0	0	8	0	0	0	0	1	0	0	0	0	1	0	0	1	0	0	0	3	1	1	0	0	0	0	3	2	1	0	0	19	0	0	0	0	1	0	0	1	0	0	0	0	0	5	0	0	1	0	0	0	0	0	0	0	5	0	0	2	0	1	0	0	1	0	0	0	0	0	0	0	0	1	0	0	0	0	0	0	0	0	1	0	0	1	0	1	5	0	1	0	0	0	1	0	0	0	0	0	0	0	0	1	2	1	1	0	0	0	0	0	0	3	0	7	0	0	0	0	0	0	2	1	2	0	0	2	0	0	0	0	0	0	0	0	0	0	1	0	0	1	0	0	0	0	0	0	0	0	0	0	0	0	0	0	0	1	0	0	0	0	0	0	1	0	0	0	0	0	0	0	0	0	0	0	1	1	0	0	1	0	0	0	0	0	0	0	0	0	0	0	0	0	0	0	2	0	0	0	0	0	1	0	4	0	1	0	0	0	0	0	0	7	0	0	1	17	0	0	1	1	0	1	2	2	1	15	0	0	0	1	1	1	0	1	5	2	3	0	0	0	1	0	0	1	1	0	0	0	0	0	11	2	0	0	0	0	1	1	0	0	0	0	0	0	0	3	5	0	0	0	0	0	0	0	0	0	1	0	1	0	0	0	0	2	0	0	0	1	0	0	6	1	0	1	0	1	9	0	1	1	0	0	0	0	0	0	0	0	0	0	1	0	0	0	0	0	0	0	0	0	1	3	0	0	0	0	0	0	0	1	0	2	0	5	4	0	0	0	0	0	9	0	0	3	1	0	3	0	0	0	0	0	1	0	0	1	0	0	0	1	0	0	0	0	0	1	0	0	4	0	3	0	0	0	2	0	1	0	0	0	0	0	0	1	0	1	0	0	1	0	1	0	10	1	1	0	0	0	0	0	0	0	0	0	5	1	3	0	3	0	0	0	4	0	2	2	1	0	0	0	1	1	0	0	0	0	2	0	0	1	0	2	4	0	0	0	0	0	0	2	0	0	0	0	0	2	0	0	0	1	1	0	0	1	0	0	0	12	10	0	4	0	0	0	1	0	0	0	1	1	0	1	0	0	3	0	0	3	2	0	3	0	2	6	0	3	0	0	1	1	0	0	0	0	0	1	0	0	0	0	0	0	5	0	0	1	0	0	0	2	0	0	0	0	0	0	3	0	0	0	0	0	0	0	0	0	0	0	0	3	0	0	4	12	0	0	3	0	0	4	0	1	1	0	0	1	0	0	0	2	0	2	0	0	0	0	0	0	1	0	0	10	0	0	0	0	0	0	0	1	0	0	1	0	0	0	0	0	0	0	7	0	1	1	2	0	0	3	2	0	0	0	0	0	1	7	2	0	1	0	0	0	2	0	1	0	1	0	0	1	0	0	1	4	0	3	1	1	0	17	0	0	1	0	1	1	3	4	0	0	0	0	1	0	1	0	0	0	0	0	0	0	1	0	0	0	4	0	0	0	1	0	0	0	0	0	1	1	0	0	0	3	1	0	0	12	11	0	0	0	0	0	0	1	0	0	0	3	0	0	1	0	0	0	0	2	0	0	0	0	0	0	0	0	0	0	2	1	2	0	13	0	0	3	0	0	0	0	0	1	0	0	1	0	1	1	0	0	0	1	0	0	0	0	0	0	0	10	0	5	0	0	0	1	0	2	1	0	1	0	0	1	0	0	0	0	0	0	1	0	0	15	0	0	0	0	0	0	0	7	0	4	1	1	1	0	0	0	1	0	0	0	0	0	0	0	0	0	0	0	0	0	0	0	0	0	0	0	0	0	7	1	1	0	9	0	0	0	6	0	0	0	1	1	0	0	1	1	0	0	0	0	0	0	0	0	0	0	0	0	1	0	0	0	0	0	0	0	0	0	0	0	0	1	0	0	1	3	0	1	1	0	0	1	0	0	0	0	1	0	0	3	0	0	0	10	0	0	0	0	1	0	0	0	0	0	0	15	1	0	0	0	2	2	0	7	0	12	0	2	0	1	0	0	0	2	0	0	12	0	1	0	0	0	0	0	0	1	0	0	0	0	0	0	0	2	0	0	2	0	0	0	0	0	0	0	0	0	0	1	0	0	1	0	0	0	0	0	0	0	0	1	0	0	1	0	0	0	1	6	0	4	5	0	4	2	0	0	0	1	1	0	2	0	12	0	0	0	0	0	0	0	2	0	0	0	0	0	1	0	1	0	0	0	0	0	0	0	2	0	0	8	0	0	0	0	0	0	0	7	0	3	0	0	0	0	2	0	0	0	0	0	0	1	0	0	1	0	1	0	0	0	0	2	0	2	0	0	0	7	0	4	0	17	0	1	0	0	2	0	0	1	0	8	0	0	0	4	0	16	0	0	0	0	0	0	0	0	0	1	6	0	0	0	0	0	0	3	0	0	0	0	0	0	0	0	0	0	1	0	1	3	4	1	0	9	2	0	6	6	0	0	1	0	0	2	0	1	0	0	3	16	0	0	0	1	0	0	1	0	0	1	0	0	0	0	0	0	0	0	1	0	0	0	0	0	0	0	0	0	0	0	0	0	0	0	0	0	0	0	0	2	0	3	1	0	0	0	0	0	0	0	0	3	12	0	0	8	0	0	1	2	0	1	3	24	0	0	0	0	0	0	0	1	0	0	2	0	0	0	23	0	5	0	0	0	0	12	8	0	0	0	0	0	2	0	0	0	0	0	0	2	0	0	0	1	0	0	0	0	0	0	0	0	0	0	0	0	0	0	0	0	0	0	0	1	0	0	1	2	0	1	0	1	0	0	0	0	0	4	0	0	0	0	1	0	0	0	0	7	11	0	0	6	0	1	0	0	0	0	0	0	0	0	0	0	0	1	0	0	4	7	1	0	1	0	0	0	1	0	0	11	0	0	0	0	0	0	0	0	0	1	0	11	0	0	0	10	0	10	0	2	0	0	0	0	5	0	0	0	0	25	1	0	1	0	1	0	0	0	0	0	0	1	0	0	1	0	8	0	0	0	0	0	3	0	0	0	0	0	0	0	0	0	1	9	0	1	0	0	5	4	0	0	2	10	0	1	0	1	3	5	0	0	0	0	0	0	0	0	1	0	0	1	2	1	3	0	0	2	3	0	2	0	2	0	0	1	0	0	0	0	0	0	0	1	0	0	2	0	0	0	6	1	7	0	1	0	0	3	0	2	0	0	0	0	0	0	1	2	1	1	0	3	1	0	0	1	0	0	0	0	0	0	0	7	0	14	1	0	9	1	1	0	0	0	0	0	0	1	0	0	0	1	0	22	0	0	7	0	0	0	1	0	0	1	0	2	0	0	0	0	0	0	12	1	1	4	0	0	0	0	0	0	0	0	0	0	0	0	0	0	0	1	17	0	1	0	1	0	0	0	0	0	0	1	15	2	0	0	1	0	0	0	0	0	0	0	0	0	1	0	0	0	0	0	0	1	1	0	1	0	1	4	1	4	0	1	0	1	0	1	0	0	0	0	0	7	0	1	0	0	2	1	0	4	6	0	0	0	0	0	0	0	0	1	0	0	0	0	0	5	0	0	3	1	0	0	0	0	0	0	0	2	1	0	3	0	0	0	2	0	1	0	0	0	3	2	0	0	0	0	1	1	2	0	0	1	0	8	0	2	0	0	0	0	0	0	0	0	0	0	1	0	0	0	3	1	0	0	0	0	3	1	0	5	7	0	0	1	0	4	0	0	0	0	4	0	0	0	2	0	0	0	0	1	0	0	0	0	1	0	2	14	0	0	0	0	0	1	1	0	0	0	1	0	0	0	4	3	0	0	0	0	0	1	2	0	0	0	0	0	0	0	0	0	0	5	2	0	0	0	9	0	0	0	1	0	1	0	0	6	0	0	0	2	0	0	0	0	0	0	0	0	1	0	0	0	0	0	1	4	0	2	0	0	0	0	2	15	13	0	2	0	0	0	6	0	1	1	0	0	8	0	1	1	0	0	0	0	1	0	0	0	0	0	0	0	0	0	4	0	0	0	0	0	0	1	0	1	0	0	2	0	0	0	1	7	0	5	11	0	1	0	14	0	0	0	0	1	1	0	10	16	1	0	1	3	0	0	0	0	1	3	5	0	1	0	0	0	0	0	0	0	0	0	4	0	2	0	0	0	1	1	1	1	2	0	0	1	0	0	0	2	17	0	0	0	0	0	1	0	0	15	2	2	0	8	0	2	0	0	0	0	0	0	0	0	0	0	1	1	0	1	0	1	0	0	0	0	0	1	3	0	8	0	0	0	0	0	0	1	2	1	0	0	0	0	0	0	0	0	1	0	5	0	1	13	3	0	0	0	0	2	0	0	0	0	3	1	0	0	0	0	0	0	0	0	0	0	0	0	0	4	0	0	3	0	0	0	3	0	0	2	1	0	0	0	0	7	0	0	0	5	0	0	0	0	0	4	1	0	2	0	6	0	1	0	0	3	0	2	0	0	5	0	0	0	0	0	0	0	0	0	0	0	3	0	0	1	1	0	0	0	3	0	1	0	3	0	0	0	3	0	0	0	1	0	2	0	0	0	0	3	0	0	1	0	1	0	0	0	1	0	0	0	0	0	0	0	0	18	2	0	0	0	0	0	1	0	0	1	17	4	3	16	0	0	1	0	0	6	0	11	0	0	0	0	0	0	0	1	4	0	0	0	1	0	0	0	0	0	11	1	14	0	0	0	0	0	0	0	0	0	0	0	2	0	6	0	1	0	0	0	5	0	0	0	6	0	0	0	1	1	0	6	9	0	0	0	0	0	1	0	0	11	1	0	11	0	10	0	0	2	1	0	1	0	0	0	1	0	0	2	0	0	0	0	0	0	0	0	0	3	0	1	0	0	0	0	0	0	0	0	0	0	0	0	2	0	0	0	0	0	0	1	0	0	0	8	0	0	0	0	0	1	1	0	0	0	0	1	0	0	0	1	4	22	0	0	0	0	0	1	0	0	0	0	1	0	0	0	0	10	0	1	10	0	0	0	0	1	0	14	1	0	0	0	0	0	0	6	0	0	0	0	6	0	0	1	1	0	0	0	0	0	0	0	0	1	0	0	5	0	0	0	0	1	0	0	0	0	0	0	11	4	0	0	1	0	0	0	1	0	3	0	1	0	0	6	0	11	0	0	7	0	1	0	0	1	0	7	0	1	0	0	0	0	9	0	13	0	0	0	0	0	2	0	2	0	0	1	0	1	0	0	0	0	12	1	2	0	0	2	0	0	0	0	1	0	1	0	0	0	0	0	2	0	1	0	0	1	0	1	0	1	0	1	0	0	0	0	0	0	0	0	0	21	0	0	0	0	0	0	1	0	0	0	0	0	0	1	0	2	0	2	0	0	5	1	0	0	0	0	1	0	1	0	0	0	0	2	1	0	0	0	3	0	1	0	1	1	0	0	0	1	0	0	0	0	11	0	0	1	0	12	16	0	0	1	1	0	1	0	0	0	0	1	0	0	0	0	13	0	0	0	0	0	0	0	0	1	0	0	0	0	0	0	0	0	0	0	0	1	0	21	1	0	0	0	0	0	0	0	0	0	0	0	0	1	2	0	4	0	2	0	3	0	0	3	0	0	7	5	1	0	1	0	0	0	0	0	1	0	0	1	0	0	0	0	0	7	0	0	4	16	0	0	1	1	0	2	0	0	0	0	1	0	0	1	0	0	0	1	0	0	0	0	0	0	1	5	0	0	2	0	1	0	0	0	0	0	1	2	0	1	0	0	0	0	0	0	0	0	0	0	1	0	0
N0.HOG0000799	0	0	0	1	3	0	0	0	4	0	0	0	1	2	1	0	0	1	0	1	0	1	0	1	0	0	0	0	0	0	0	1	0	0	0	0	0	0	0	2	1	0	1	0	1	0	0	0	0	4	0	1	0	3	0	1	0	0	0	0	2	2	0	1	1	1	3	1	7	0	0	0	2	0	1	0	0	0	0	0	2	0	2	0	1	0	0	0	0	0	0	1	0	0	0	0	0	0	0	0	1	0	0	1	2	0	0	0	3	2	0	4	0	0	0	3	0	1	0	1	0	0	0	0	0	0	2	0	0	0	0	0	0	0	0	0	1	1	0	0	1	0	0	0	1	0	0	1	0	0	0	2	1	0	1	0	0	1	0	0	1	1	2	0	0	1	0	0	0	0	1	1	0	0	1	0	0	2	0	0	0	1	0	0	0	0	0	0	0	0	0	0	0	0	0	0	0	1	0	0	0	0	0	1	0	0	0	1	0	0	1	0	0	0	0	0	1	0	2	0	0	0	0	0	0	0	0	0	1	0	0	0	0	0	0	0	0	0	0	0	0	0	0	0	0	1	0	2	0	0	1	0	0	0	1	0	1	0	1	0	4	1	0	0	2	0	0	0	0	0	0	0	0	0	0	0	1	0	0	5	1	0	0	0	1	0	3	0	0	0	0	0	0	1	2	0	1	0	0	0	0	0	0	0	0	0	0	4	0	0	1	2	0	0	1	1	0	0	0	0	1	0	1	0	0	0	0	0	0	0	4	0	1	0	0	0	0	0	1	0	1	0	1	0	0	0	0	0	0	1	0	0	0	0	1	2	1	0	2	1	0	0	0	0	2	0	1	2	0	0	0	0	0	0	1	0	0	4	1	1	0	0	1	0	1	0	0	1	1	2	0	0	0	0	0	0	0	0	0	0	0	1	0	0	1	0	0	2	0	0	0	0	1	4	0	1	0	0	0	0	0	0	0	2	0	0	0	0	7	0	0	0	0	0	0	0	0	0	0	0	0	0	0	0	0	0	0	1	0	0	0	0	0	1	1	0	0	0	1	0	0	0	3	0	0	0	0	0	1	1	0	0	0	1	1	1	2	0	0	1	0	0	0	1	0	0	0	0	1	1	0	0	0	0	0	0	0	0	0	0	0	0	0	0	0	0	0	1	0	0	0	0	0	0	0	0	0	0	2	1	0	0	1	0	0	1	1	0	0	0	0	1	0	0	2	0	4	0	2	0	0	0	0	0	1	0	0	1	1	1	0	0	1	0	0	1	0	0	1	0	0	0	0	2	0	1	0	0	3	1	0	1	0	2	0	1	0	0	2	0	0	1	0	0	5	0	0	0	0	3	0	0	0	0	0	0	0	0	0	1	0	0	0	0	2	1	0	0	1	0	0	0	0	2	0	0	0	0	3	0	0	0	0	1	0	0	0	0	1	1	2	1	0	0	0	0	1	0	0	0	0	0	1	0	0	1	0	0	1	0	0	0	1	0	0	6	0	1	0	2	0	0	0	2	0	0	1	0	1	0	0	0	0	1	0	2	0	0	0	0	0	0	0	4	0	0	0	0	0	0	0	0	0	0	0	0	0	0	0	0	0	0	0	1	0	0	2	0	2	0	0	0	0	0	0	1	0	0	0	3	0	0	0	0	0	0	1	0	0	1	3	0	0	0	0	0	0	0	1	0	0	0	0	0	0	0	0	1	1	0	1	0	0	1	1	0	0	4	2	1	1	2	1	0	0	0	0	1	0	0	0	0	2	0	1	2	0	2	0	0	1	0	1	0	0	0	0	1	0	0	0	0	0	0	0	0	0	0	2	0	0	0	0	0	0	0	0	0	0	0	0	4	2	0	0	0	0	0	0	0	0	1	0	0	0	0	0	0	0	0	0	0	0	0	0	2	0	0	0	0	0	1	0	0	0	0	1	0	1	0	1	0	1	0	1	0	0	0	0	0	1	0	0	0	0	0	0	0	1	0	3	0	0	0	0	0	0	0	0	0	0	0	1	0	0	0	0	0	0	0	0	0	2	0	1	0	0	0	0	1	1	0	0	0	0	0	0	0	4	0	0	0	0	0	0	0	1	0	0	0	2	0	0	1	0	0	0	1	2	0	1	0	0	2	1	0	0	0	0	1	0	0	0	0	1	1	1	0	0	0	1	1	0	0	0	3	1	0	3	0	0	0	0	0	0	0	0	7	1	1	0	0	0	0	0	0	0	0	1	0	0	0	0	0	0	2	1	0	0	0	0	0	0	0	0	0	0	2	0	0	0	0	0	0	0	0	1	0	0	0	2	0	0	0	0	0	0	0	0	0	2	0	0	0	0	0	0	0	0	0	0	0	0	0	2	1	0	2	0	1	0	0	1	0	0	0	0	0	0	2	0	0	0	0	0	0	0	0	0	0	1	0	0	0	0	1	1	0	0	0	1	0	0	0	0	1	1	0	1	0	0	1	0	0	1	0	0	0	0	0	0	1	0	1	0	0	0	1	0	0	0	0	0	0	0	0	0	0	0	0	0	2	0	1	0	0	0	2	0	2	0	2	0	2	1	1	0	7	0	1	1	1	1	0	0	0	0	0	0	0	6	2	1	0	0	1	1	0	0	1	2	0	1	0	0	0	1	1	1	0	0	0	0	0	0	0	2	0	1	0	0	0	0	1	1	0	0	1	0	0	0	0	0	0	0	0	0	0	1	0	0	0	0	0	0	0	1	0	0	0	0	0	0	3	0	1	0	2	2	1	1	0	0	0	1	0	0	0	0	0	0	0	0	1	0	1	0	0	0	0	0	0	0	0	0	3	0	2	0	0	0	0	0	0	0	0	0	0	0	1	0	0	0	0	0	0	0	0	0	0	0	0	1	0	0	1	0	0	0	2	1	2	0	4	1	0	0	0	0	1	1	3	0	0	0	0	1	0	1	0	0	1	0	1	0	1	0	0	0	0	1	0	0	1	0	2	0	1	0	4	1	0	2	0	0	0	0	1	1	0	0	0	0	0	0	0	4	0	0	0	0	1	0	0	0	1	0	0	1	0	0	0	0	0	0	0	0	4	3	0	0	0	0	0	0	1	4	0	0	0	1	0	0	0	0	0	0	0	1	0	0	0	0	1	0	0	0	0	1	1	0	3	0	0	0	1	0	0	0	0	0	0	0	0	0	1	0	0	0	0	0	0	0	1	0	1	0	1	2	0	0	0	0	3	0	0	0	0	2	4	0	0	0	0	0	0	1	0	0	0	0	0	0	0	2	0	0	0	0	0	0	1	1	0	0	0	2	0	0	0	1	0	0	1	0	0	1	2	0	0	1	0	0	0	5	0	0	0	1	0	1	0	0	0	0	0	0	0	0	0	0	0	0	1	0	0	0	0	2	0	1	0	1	0	0	0	3	0	0	0	0	0	0	1	0	1	1	0	0	0	0	2	0	1	0	1	0	2	0	0	0	0	0	1	0	1	0	0	0	1	0	0	1	0	1	0	1	0	0	0	2	0	0	0	0	0	0	0	0	4	0	0	0	4	0	2	0	0	0	0	0	0	0	0	0	0	0	0	1	0	0	0	0	1	0	0	0	0	0	3	1	1	0	3	2	0	0	0	1	0	1	0	0	0	0	2	0	0	1	1	0	0	0	0	0	0	0	2	1	0	0	0	0	1	0	1	0	0	2	1	0	1	1	2	0	0	0	0	0	0	0	0	0	0	0	0	0	0	3	0	0	1	0	1	0	1	1	0	0	2	0	0	2	1	0	0	0	0	0	0	0	0	0	1	0	1	0	1	0	0	2	0	0	0	2	0	0	2	0	0	0	1	0	0	0	0	0	1	0	0	0	1	0	2	0	0	0	1	1	0	0	0	1	0	0	0	0	0	1	0	0	0	0	0	0	0	0	0	0	0	0	0	0	0	0	1	0	1	0	2	0	0	0	0	0	2	1	0	0	1	1	2	0	0	0	1	0	0	1	1	0	0	0	1	0	0	0	0	0	1	3	0	2	0	0	0	0	1	0	1	0	1	0	0	0	0	0	2	0	1	3	0	0	0	0	1	0	0	0	0	0	0	0	0	0	0	0	0	0	0	0	0	0	3	2	0	0	0	0	0	0	0	0	0	3	0	0	1	1	1	0	0	0	0	0	0	0	1	0	0	0	0	1	1	0	2	0	0	2	0	1	0	1	2	1	0	1	3	0	0	0	0	0	0	0	0	0	0	1	0	0	1	0	0	0	0	0	2	0	0	0	0	1	0	1	0	0	1	0	0	0	1	0	0	1	0	1	0	0	4	0	0	0	0	0	1	1	0	0	1	1	0	0	0	0	1	0	0	0	0	0	0	0	0	0	0	1	0	1	1	1	2	0	0	1	0	1	0	0	0	0	0	0	0	0	0	0	0	2	2	0	0	1	0	0	1	1	0	0	0	0	0	0	1	4	0	1	2	0	0	0	0	1	1	0	0	5	0	0	0	0	0	0	2	0	0	0	0	0	1	0	0	0	0	0	0	0	1	1	0	0	0	0	0	0	0	0	0	1	0	0	0	0	0	0	1	1	0	0	1	0	0	1	0	0	2	0	0	0	1	0	4	1	0	0	0	1	0	0	0	0	0	0	0	0	1	1	2	1	1	0	1	0	0	0	0	0	0	0	0	0	3	0	0	0	2	0	0	0	2	0	0	1	0	0	0	2	0	0	0	2	0	0	1	5	0	0	0	0	1	0	0	0	0	0	1	0	0	2	0	0	1	0	0	0	2	0	0	0	0	0	0	0	0	0	0	0	0	1	1	0	0	0	0	1	1	0	0	0	3	0	3	0	1	0	0	0	0	0	5	0	0	0	2	1	0	0	0	0	0	0	0	3	1	0	0	0	0	0	0	1	2	1	0	0	1	1	1	0	0	1	0	1	1	0	0	2	0	0	1	0	0	0	0	0	0	0	1	0	0	3	0	0	0	0	2	0	1	0	5	1	0	0	1	0	0	0	0	1	0	2	3	1	0	1	0	0	1	0	0	0	0	1	2	0	0	0	0	0	1	0	0	0	3	0	2	0	0	1	0	0	0	0	0	2	1	0	1	1	0	0	0	0	0	2	2	0	0	1	0	1	0	1	1	0	0	1	0	0	0	0	0	0	0	0	0	0	2	0	0	0	1	1	0	2	0	0	0	0	0	0	0	0	0	0	0	1	3	1	0	1	2	0	0	0	1	0	2	0	0	0	0	0	0	0	0	1	0	0	0	0	0	0	0	0	0	0	0	0	1	0	1	0	0	0	0	0	0	0	1	1	0	1	0	7	6	0	5	5	0	0	3	0	1	0	0	1	0	0	3	1	1	0	0	0	0	0	1	1	0	1	1	1	0	0	0	0	0	0	0	0	0	0	0	1	1	0	0	0	1	1	0	1	2	0	0	3	1	3	1	0	2	0	0	0	0	0	1	0	3	0	0	3	0	0	0	0	1	0	0	0	0	2	0	1	0	0	0	0	0	0	0	0	0	0	0	1	1	0	1	0	2	1	0	3	0	0	0	0	0	0	0	1	0	3	0	0	1	1	0	0	0	0	1	0	0	0	0	0	0	0	1	0	0	0	0	0	1	0	1	1	0	0	0	1	1	0	0	2	0	0	0	0	0	0	0	0	4	0	2	0	2	0	1	0	0	0	0	2	1	0	0	0	1	0	0	0	2	0	0	0	0	0	0	0	0	0	0	0	1	0	2	0	2	0	0	5	0	1	0	0	1	0	0	0	1	0	0	0	0	1	0	3	0	0	1	0	0	0	0	1	1	0	0	0	0	0	0	0	0	0	1	0	0	0	0	0	0	0	0	4	0	0	0	0	0	0	0	1	3	0	0	0	0	0	0	0	1	1	0	0	1	0	1	0	0	0	1	0	0	1	2	1	0	0	0	0	0	1	1	0	0	1	0	0	0	0	0	1	0	1	1	0	0	0	0	0	0	1	1	0	2	1	0	0	0	0	0	1	0	0	0	0	0	1	0	0	0	0	0	1	1	0	1	0	4	2	0	0	0	1	1	0	0	0	0	0	0	1	0	0	1	0	0	0	0	0	1	0	0	0	0	0	0	0	2	2	0	0	1	0	0	0	1	1	3	1	0	0	0	0	0	0	0	1	0	0	0	0	1	0	0	0	0	1	0	0	0	0	0	0	1	0	0	0	0	1	0	0	0	0	1	0	1	0	0	1	0	0	0	2	0	0	0	2	1	0	0	1	0	2	0	0	0	0	0	0	1	1	1	1	0	0	0	1	0	0	1	1	0	0	0	0	0	0	0	0	0	0	0	0	0	0	0	0	0	0	0	0	0	1	0	0	0	0	0	0	2	0	3	0	1	0	1	0	0	0	1	2	1	0	0	0	5	2	0	0	0	0	0	0	3	0	1	0	1	0	1	0	2	0	0	0	0	0	0	1	1	0	1	0	0	0	3	0	2	0	1	2	0	1	1	1	0	0	0	0	0	0	0	0	1	1	0	0	0	0	2	0	0	0	0	0	0	1	0	0	1	0	0	0	0	2	1	0	0	0	0	0	0	1	0	0	0	0	0	0	0	0	2	1	0	0	1	0	0	1	1	0	0	0	0	2	1	1	1	1	0	0	0	1	3	0	3	0	0	2	0	1	0	0	0	0	1	0	0	0	0	0	0	1	5	0	0	0	1	1	0	2	0	0	0	0	0	1	1	4	0	1	0	0	0	0	0	0	0	1	0	0	0	0	0	0	0	0	1	0	0	1	0	1	1	0	0	0	1	0	0	0	1	1	1	1	0	0	0	3	0	0	0	0	1	0	0	0	0	1	0	2	1	0	5	1	0	0	0	1	0	0	1	0	0	0	1	0	0	0	1	0	2	0	2	2	1	0	0	1	0	0	0	0	1	1	0	0	0	0	0	0	0	0	1	0	2	0	2	0	0	0	1	1	2	0	0	0	0	0	0	0	0	1	0	0	1	0	0	0	0	0	2	0	0	1	1	1	0	0	1	1	0	1	0	0	1	0	0	1	0	0	0	1	0	0	3	0	0	1	0	0	1	1	1	0	0	0	1	0	5	0	0	0	0	0	4	0	0	0	0	0	0	0	0	0	2	0	1	0	0	5	0	0	0	0	0	0	0	0	0	0	2	0	0	0	4	0	0	0	0	0	1	0	0	1	0	0	0	0	0	0	0	0	3	0	1	0	0	0	1	0	5	0	0	0	0	4	0	0	0	5	0	0	0	1	0	0	1	0	0	2	0	0	0	0	0	0	0	0	0	0	0	1	1	0	0	1	0	0	0	0	2	0	0	0	0	2	0	0	0	0	0	0	2	0	0	0	0	1	0	0	0	0	0	0	0	3	2	2	0	0	1	0	0	4	0	1	0	0	0	0	0	0	0	0	0	0	0	0	0	2	0	0	1	0	1	1	1	1	0	0	1	2	1	0	1	0	0	2	1	0	1	1	1	0	0	1	0	0	0	0	2	1	2	3	2	0	0	0	0	0	0	0	0	0	0	0	0	0	1	0	0	0	0	0	0	1	0	0	1	0	0	0	1	2	1	0	0	0	1	0	0	0	0	1	0	1	1	0	0	0	1	0	0	0	0	0	1	3	1	2	0	0	0	0	0	0	0	0	3	0	0	0	0	0	1	0	1	2	0	0	1	1	0	0	0	0	0	0	1	1	0	0	0	0	1	1	2	0	0	0	0	0	0	0	0	0	0	0	0	0	0	0	1	0	0	1	1	0	1	0	1	2	0	2	0	0	0	1	0	5	1	0	1	0	0	0	1	0	0	0	0	0	1	2	0	0	0	0	0	5	1	0	0	0	0	0	0	0	0	0	0	1	0	1	0	0	0	1	0	0	1	2	0	1	0	4	0	0	0	0	3	1	0	0	0	1	1	0	0	1	0	1	0	0	0	0	0	0	0	0	1	2	0	1	0	1	0	1	0	0	0	0	0	0	0	0	1	0	1	2	0	1	0	0	0	0	1	0	0	0	0	0	0	0	0	1	0	0	1	0	0	1	0	0	0	0	0	1	1	0	0	0	1	1	0	0	0	0	1	0	1	0	0	0	0	0	0	0	0	0	0	0	0	0	0	0	0	0	0	0	1	0	1	1	0	0	0	0	0	0	0	0	0	0	0	0	0	0	0	2	0	6	1	1	2	1	0	1	1	0	0	0	0	0	0	0	0	0	0	0	1	1	0	1	1	6	0	0	0	2	0	0	1	0	0	3	3	0	0	0	0	0	0	0	0	0	0	0	0	4	0	1	0	0	0	2	3	1	0	1	0	0	0	2	0	1	0	0	0	0	1	0	2	0	0	0	0	1	0	0	1	0	0	0	0	2	1	1	2	0	0	0	0	0	0	1	1	0	0	0	0	0	0	0	0	0	0	0	0	0	0	0	0	0	0	0	0	0	0	1	0	0	2	0	0	0	0	0	0	5	0	0	1	0	2	0	0	2	0	0	1	1	0	0	0	0	0	1	1	2	0	0	0	0	0	2	0	0	0	0	2	0	0	0	4	0	1	0	0	0	1	0	0	0	0	0	0	0	0	0	0	1	0	0	0	0	0	0	0	0	0	0	0	0	0	0	0	0	0	0	0	0	0	0	0	0	0	0	0	1	1	0	0	0	2	2	2	1	0	0	1	0	2	1	0	0	0	0	0	1	0	0	1	0	0	0	0	0	1	0	1	0	0	0	0	0	0	0	0	0	0	0	0	0	1	0	2	0	0	0	1	0	0	0	2	0	0	1	0	0	0	0	0	1	0	0	0	0	0	0	0	0	0	0	0	0	0	0	0	0	0	0	1	0	0	0	0	0	1	1	0	2	0	0	0	0	0	0	0	0	1	0	0	0	0	0	0	0	0	0	0	2	0	2	0	0	0	0	0	0	0	0	1	0	0	0	0	2	0	1	5	0	0	0	0	3	0	0	0	1	0	0	0	0	0	0	0	0	0	0	0	0	0	0	5	1	0	0	0	0	0	0	0	0	0	0	0	0	3	0	0	1	0	0	0	0	1	0	0	0	0	0	0	3	0	3	0	0	0	0	0	0	2	0	0	0	2	0	2	4	0	0	0	0	0	0	1	0	0	0	0	1	0	0	0	0	0	1	0	2	2	0	1	0	0	0	1	0	0	1	0	2	0	2	0	0	0	1	0	0	0	0	0	0	0	0	2	0	0	0	0	0	0	0	0	2	0	0	0	0	1	2	0	1	0	0	0	0	0	0	0	0	0	0	0	0	0	0	0	0	1	0	0	0	0	0	2	0	1	0	0	0	1	0	0	0	2	0	0	0	0	1	1	0	1	0	1	0	0	0	2	0	0	0	0	0	2	0	0	2	1	0	1	1	2	1	6	0	0	0	2	1	1	0	0	0	5	0	0	0	0	1	1	0	0	0	1	0	1	0	0	0	0	0	0	0	1	0	0	0	2	3	1	0	0	0	0	0	0	2	1	0	1	1	0	1	0	0	0	0	0	0	1	0	0	0	0	1	0	0	0	0	0	1	1	0	0	1	0	0	0	2	1	0	0	0	0	2	0	0	0	0	4	0	0	0	1	0	0	1	2	5	0	1	0	0	0	0	2	0	0	0	0	3	1	0	0	0	1	0	0	0	1	0	0	0	0	1	0	0	0	0	0	1	0	0	0	1	0	1	0	0	0	1	0	0	1	0	1	0	0	0	2	0	1	0	0	0	0	0	0	1	0	0	0	0	0	0	0	0	1	0	0	1	0	0	0	0	0	0	0	0	0	3	1	2	0	2	0	0	0	1	0	0	1	0	0	0	0	2	0	0	0	0	0	0	1	1	1	0	0	0	1	0	1	0	0	0	0	0	0	0	0	0	0	0	0	0	1	0	1	0	0	0	1	0	2	1	0	0	0	0	0	0	0	1	0	1	1	0	0	1	2	1	0	1	0	1	0	0	1	0	0	0	1	1	0	0	3	0	1	0	0	1	7	1	0	0	0	1	1	0	0	0	3	0	1	0	0	0	0	0	0	0	0	1	0	0	2	0	0	0	0	2	2	0	2	3	0	0	0	0	1	1	0	0	1	0	0	0	1	0	1	0	1	0	1	3	0	3	3	0	0	0	0	0	0	0	0	0	0	0	2	1	0	0	1	0	0	0	0	2	0	0	0	0	1	0	1	1	1	1	0	0	3	1	0	0	0	0	1	2	1	1	0	0	0	0	0	1	0	0	0	0	0	0	0	1	0	1	0	1	0	2	0	1	0	0	0	1	0	0	0	0	1	0	1	1	1	0	3	0	0	1	0	0	0	3	0	1	0	0	0	1	1	2	1	0	0	0	0	0	0	1	0	0	0	0	0	0	0	0	0	1	1	2	0	0	1	0	1	0	0	1	0	0	1	0	1	0	0	0	0	0	0	0	2	0	2	0	2	0	1	1	0	0	0	0	1	0	0	0	1	0	0	0	0	0	0	2	0	1	0	0	1	1	0	0	0	1	1	1	0	0	0	0	0	0	0	0	0	0	0	0	0	0	0	0	0	0	0	0	0	0	0	0	1	2	0	0	0	0	0	0	0	2	0	0	0	1	1	0	1	1	2	0	1	0	0	0	0	0	2	1	0	0	0	0	0	0	0	0	0	1	0	0	0	0	1	0	1	2	0	1	0	0	0	0	0	0	1	0	0	0	0	0	1	0	0	2	0	1	0	0	1	0	0	2	3	0	0	0	0	0	0	0	0	0	0	0	0	0	0	0	0	0	1	2	3	0	0	5	0	1	0	0	0	0	1	0	0	0	0	0	0	0	0	1	0	3	0	2	2	0	0	0	3	0	0	0	0	0	1	0	0	0	4	0	0	0	3	0	0	0	0	0	0	0	0	0	0	0	0	0	0	2	0	0	0	5	0	0	0	0	0	0	0	0	2	0	0	0	0	0	0	0	0	0	0	0	0	0	0	0	2	0	0	0	2	0	0	0	0	0	1	0	0	0	0	0	0	0	0	2	0	1	0	1	0	1	3	0	0	1	0	1	0	1	0	0	1	0	0	2	0	3	1	0	0	1	0	0	0	0	0	1	0	0	0	0	1	1	0	0	3	1	1	0	0	0	0	0	3	0	0	2	0	0	0	0	0	0	1	0	0	0	0	0	0	0	7	0	0	0	0	1	1	0	1	1	0	0	1	1	1	0	2	0	1	0	2	0	0	0	1	0	0	0	0	0	0	0	0	0	0	0	0	0	1	0	1	0	0	0	0	1	0	0	0	0	0	1	3	0	0	0	0	1	0	1	0	0	0	0	1	0	0	0	0	0	0	0	0	0	1	0	0	0	1	3	2	0	0	0	0	0	1	0	0	0	0	0	2	0	0	0	0	1	0	0	1	0	0	0	0	1	0	0	1	0	0	1	0	0	0	0	0	0	0	0	1	0	0	1	0	0	1	0	1	0	1	1	0	1	1	1	0	0	0	0	0	0	0	1	1	0	1	0	2	0	0	0	0	1	0	0	4	0	0	0	0	0	0	0	0	0	0	0	0	0	0	1	0	1	0	0	0	0	0	2	0	1	0	0	0	0	0	0	0	0	0	0	1	0	0	0	0	0	0	0	0	0	0	0	0	0	0	2	0	1	0	2	0	0	2	0	0	0	0	3	0	0	1	1	2	1	0	0	0	1	0	0	0	1	1	0	0	0	0	0	0	4	0	0	0	0	0	1	0	0	1	2	0	0	1	2	1	0	0	1	2	0	0	0	0	0	0	0	0	0	1	0	1	0	1	0	0	1	0	0	0	0	0	0	1	1	0	0	2	0	0	1	0	0	0	0	0	2	0	0	4	0	2	0	0	0	0	1	2	0	0	0	0	0	1	1	0	3	2	0	0	0	2	0	1	4	0	0	0	1	0	0	0	1	1	0	6	0	0	0	0	0	0	1	0	0	0	1	1	0	0	3	0	0	0	1	2	1	0	0	0	0	0	0	2	3	6	0	0	1	1	1	0	0	0	0	0	1	2	0	0	1	0	0	1	1	1	0	0	0	0	1	0	4	0	1	1	0	1	0	0	2	1	0	0	1	0	0	0	0	0	1	1	0	0	1	1	1	0	0	0	1	0	0	3	0	0	0	0	0	0	2	5	0	0	0	0	0	0	0	1	0	0	0	1	0	2	0	0	2	0	3	0	1	0	1	0	0	0	1	0	0	0	0	0	3	0	0	0	1	0	0	0	0	0	0	0	0	1	0	0	0	1	0	0	2	1	1	2	0	0	0	0	0	0	1	2	0	0	1	0	0	1	0	0	0	0	0	0	0	0	0	0	0	0	0	1	0	0	0	0	1	0	0	0	1	0	0	0	0	0	0	1	3	0	0	0	0	0	0	0	0	2	0	0	2	1	1	0	0	0	0	0	0	0	0	1	0	0	0	0	1	3	0	0	1	0	2	0	0	0	1	0	0	1	2	0	0	0	0	0	0	0	0	0	0	0	0	0	0	0	1	0	0	2	0	1	0	0	0	0	0	0	1	0	0	3	0	0	0	0	0	0	1	0	0	0	0	0	0	0	0	0	0	0	0	3	0	0	1	0	1	1	0	0	0	1	0	1	0	0	2	0	1	0	0	0	0	0	0	0	0	0	1	0	2	0	0	0	0	0	0	0	0	0	1	0	0	0	0	0	0	0	0	0	0	1	0	2	5	0	0	0	1	0	0	0	0	6	0	0	0	0	0	0	0	0	0	0	2	0	0	0	0	1	0	0	1	0	0	0	1	3	0	0	2	3	0	2	0	1	0	0	0	0	0	1	0	0	2	0	3	0	0	0	0	1	1	0	2	0	1	1	0	0	0	0	0	0	0	1	0	0	0	1	0	0	0	0	1	0	0	1	0	1	0	1	0	0	0	0	0	3	2	0	0	0	0	1	0	0	0	0	0	0	1	0	0	1	0	0	0	0	4	2	0	0	1	0	0	0	0	0	1	0	0	0	0	0	0	0	0	0	0	0	0	0	0	0	1	0	1	1	1	2	0	0	0	0	0	0	0	0	0	0	1	1	0	1	0	0	0	0	0	0	2	0	1	3	1	4	0	2	1	0	0	0	0	3	0	0	2	1	0	0	0	0	0	0	3	0	0	0	0	0	1	0	1	1	0	3	0	1	0	0	1	0	2	0	0	0	0	0	0	0	0	0	3	2	0	0	0	0	0	0	0	0	0	0	1	0	0	0	0	0	0	1	1	1	0	2	0	0	1	0	0	0	0	0	2	0	2	0	0	0	0	0	0	0	1	1	0	0	0	3	0	0	0	0	0	0	0	0	0	0	0	1	0	1	0	0	1	0	1	0	4	0	1	0	1	0	0	0	0	0	0	0	0	0	1	1	1	0	1	0	1	0	0	0	1	1	0	0	1	0	0	0	1	1	0	0	0	0	0	0	0	1	0	0	1	0	0	1	1	0	0	0	0	0	0	0	0	0	0	0	1	0	0	0	1	0	0	0	0	0	3	1	1	0	1	1	0	1	0	1	2	0	2	0	0	1	1	0	1	1	0	0	0	0	1	0	0	0	3	0	1	1	0	1	0	1	1	1	0	0	0	0	3	0	0	0	1	1	0	0	0	0	0	0	2	0	0	0	1	0	0	0	1	0	1	0	0	2	0	0	0	1	0	2	0	0	0	0	0	0	0	0	0	0	0	5	0	0	0	1	0	2	1	1	0	0	1	0	0	0	0	0	2	0	0	0	0	0	1	0	0	0	0	0	0	1	0	0	1	0	0	0	1	0	0	3	1	0	0	1	1	0	1	1	0	0	0	1	0	0	0	0	0	4	0	0	0	0	0	0	1	0	0	0	1	0	1	0	2	0	1	0	2	0	0	1	0	0	0	1	0	0	0	0	0	0	0	1	0	1	2	0	0	0	0	1	0	0	0	0	0	0	1	0	0	2	1	1	2	0	0	0	0	0	0	0	2	0	1	0	2	0	0	0	2	1	0	0	0	0	0	0	0	0	0	0	0	1	0	0	1	0	1	0	3	0	0	0	0	1	0	1	1	0	1	0	2	2	1	0	0	0	3	0	3	0	0	0	0	1	2	2	0	1	1	0	0	0	0	1	0	0	0	0	1	0	0	0	0	0	0	0	0	1	0	0	0	2	0	2	0	1	1	0	0	0	0	1	0	1	0	0	0	5	2	0	0	0	0	0	0	4	2	0	0	1	0	0	0	0	2	1	0	0	1	1	1	0	0	0	2	0	0	0	0	0	0	0	3	0	0	0	0	1	1	0	0	0	1	0	1	0	0	0	0	0	11	0	2	0	1	1	0	1	1	0	0	0	1	0	0	0	4	0	1	0	0	0	0	0	0	0	1	0	0	0	0	0	0	0	0	0	1	0	0	0	0	0	0	0	0	2	2	0	1	0	0	0	0	0	0	0	1	0	0	0	0	2	3	0	0	0	4	0	0	0	1	0	2	0	0	0	1	0	0	0	0	0	0	0	0	0	0	0	0	1	2	1	0	0	0	1	0	0	0	0	0	0	0	1	1	0	2	1	0	0	0	0	0	1	0	1	0	0	0	0	0	2	0	0	2	1	0	1	1	0	0	0	0	0	0	0	0	0	1	0	0	0	1	0	1	0	0	0	0
N0.HOG0000801	0	1	1	0	1	0	17	1	1	2	1	2	0	7	1	0	0	2	1	2	0	3	0	3	1	0	1	1	0	0	4	1	0	0	3	0	0	3	1	2	0	0	0	1	0	0	0	1	0	2	0	1	1	6	0	2	0	0	0	1	5	0	0	3	1	4	9	4	10	2	0	0	7	2	0	1	0	0	0	0	0	1	2	0	0	0	0	4	1	1	0	2	0	3	0	0	0	1	0	0	1	0	1	6	0	0	0	0	0	0	1	5	1	2	0	1	3	0	0	5	1	1	0	1	0	3	2	0	0	0	7	1	0	0	0	0	4	0	0	0	5	0	0	0	0	0	1	5	0	0	0	0	3	0	2	1	0	1	2	0	5	0	1	1	0	2	1	3	1	1	0	0	1	0	1	1	0	10	0	2	0	0	4	5	0	0	4	1	0	3	1	3	0	0	1	0	0	3	0	1	2	2	0	0	0	1	0	4	0	0	6	0	0	0	0	2	0	0	8	2	2	1	0	0	0	0	0	0	3	0	7	1	2	0	1	0	4	1	1	2	0	0	0	6	0	3	0	0	0	0	0	0	3	0	6	0	0	2	3	0	5	1	0	0	0	0	0	4	0	1	1	0	0	0	3	0	1	1	1	4	0	1	0	0	0	0	3	1	6	1	0	0	3	1	0	0	9	1	0	2	1	0	0	0	0	0	0	13	0	0	1	1	1	0	1	0	0	0	2	0	2	0	1	0	0	3	1	0	0	1	1	4	1	1	1	1	0	1	2	1	2	0	4	1	2	0	0	1	1	0	0	0	0	0	2	3	6	1	1	0	0	0	0	1	0	0	10	2	0	0	0	6	0	1	0	0	0	2	2	3	1	0	0	0	1	1	0	1	1	0	1	1	0	1	1	1	0	1	0	0	0	0	0	1	3	1	0	6	0	14	0	0	0	1	0	0	3	1	0	0	2	0	1	5	0	0	3	0	10	0	1	1	0	0	0	0	0	3	2	1	0	0	0	2	0	0	0	0	0	2	1	0	1	1	0	0	2	0	2	0	0	0	0	0	0	0	0	1	5	4	2	0	0	3	1	0	2	1	1	0	0	0	4	0	0	8	0	0	1	2	0	0	0	1	0	1	3	1	2	0	0	0	2	0	0	3	0	1	2	1	1	2	0	0	0	1	1	0	1	1	1	3	2	1	0	1	1	7	2	1	0	1	1	0	0	3	14	1	0	0	0	0	0	1	0	3	0	0	0	1	0	0	3	2	0	1	4	0	0	0	0	1	0	2	1	0	0	0	0	0	0	3	1	1	0	5	0	1	1	0	1	0	0	0	12	2	0	2	0	0	0	0	1	0	1	0	0	1	2	0	0	1	0	1	0	2	4	0	0	0	0	3	0	3	1	0	1	0	1	1	1	0	0	1	0	0	1	2	1	2	4	0	1	2	1	0	0	1	1	0	2	2	2	0	0	0	9	0	0	0	5	0	1	1	0	10	0	2	0	3	4	1	0	0	0	0	0	0	1	0	0	1	0	10	0	1	0	3	0	0	1	1	0	0	0	1	0	0	0	1	0	0	2	1	2	2	0	0	5	1	0	0	1	2	1	0	1	3	0	2	0	3	0	0	0	4	2	0	1	0	1	3	0	0	0	1	2	1	0	2	0	0	0	3	1	0	0	1	1	0	0	0	0	1	0	0	4	8	0	1	4	2	1	0	3	1	0	1	2	0	1	2	13	0	1	1	0	1	1	1	0	0	0	0	1	1	0	1	2	1	0	0	0	0	0	0	0	1	2	0	0	2	1	10	1	4	1	1	0	0	1	2	0	0	0	0	1	5	3	0	0	0	0	0	2	0	0	0	0	0	0	5	0	0	1	0	0	0	1	1	3	0	1	2	0	10	3	0	0	1	1	1	2	1	0	7	1	5	6	4	1	0	1	1	0	1	0	1	0	2	4	1	5	0	1	2	0	1	0	1	6	0	2	0	0	3	5	0	1	0	0	0	4	2	0	3	0	5	0	2	1	1	1	0	3	1	1	1	5	1	0	0	0	0	1	4	0	0	1	0	0	0	1	0	0	0	3	2	0	1	2	2	0	0	0	0	0	1	12	0	0	1	1	4	0	2	0	0	1	0	1	0	0	1	0	1	1	2	2	0	0	2	0	0	0	1	2	1	10	1	0	0	2	1	0	0	0	15	2	0	1	0	1	0	1	3	0	1	5	1	1	1	0	3	1	8	0	0	0	0	1	0	0	0	0	1	0	1	2	0	0	9	0	0	2	1	0	3	0	0	1	0	1	0	0	13	0	2	2	2	0	0	0	2	4	0	0	0	0	0	0	0	4	1	2	0	0	0	2	0	1	1	1	1	1	0	1	0	0	1	1	0	0	0	0	2	0	0	4	0	5	1	0	1	1	1	0	0	0	1	0	1	2	1	1	1	0	0	0	0	0	0	0	1	2	0	3	1	1	0	0	0	0	0	2	0	0	1	1	3	0	2	0	1	0	0	3	1	0	0	1	1	0	0	1	0	0	9	0	1	0	4	2	0	0	1	1	12	1	3	0	0	0	5	0	0	0	1	1	0	4	1	0	0	0	0	2	0	0	1	5	0	1	1	1	0	2	0	1	0	0	2	0	1	0	0	7	0	3	0	3	0	2	1	1	0	0	4	0	2	0	1	0	3	0	0	1	0	4	0	1	0	1	1	1	0	9	0	0	0	0	0	1	1	0	0	0	14	2	3	2	0	1	0	0	0	0	0	0	0	1	0	0	0	4	2	0	0	7	0	0	2	0	3	0	3	1	4	1	1	2	0	1	0	0	0	0	0	0	0	1	0	2	2	1	0	2	0	1	1	0	8	1	0	0	0	0	1	1	3	0	2	1	1	2	1	1	1	2	2	0	1	0	0	0	0	2	0	5	0	0	1	0	2	1	1	0	2	0	1	0	1	0	0	6	13	2	5	5	5	2	2	1	1	0	1	0	6	4	0	3	0	0	1	0	0	3	0	0	0	0	0	0	1	0	1	0	0	0	0	0	1	1	0	0	1	0	10	2	2	0	0	0	0	0	0	5	1	4	0	0	0	2	1	0	0	0	6	5	1	1	0	0	2	5	1	1	2	2	1	0	7	1	1	2	2	1	0	0	0	1	0	1	3	0	0	1	0	1	5	0	0	0	0	7	0	1	2	0	0	0	0	0	0	1	7	2	1	0	10	2	7	0	0	0	0	2	0	1	1	0	0	0	1	1	1	1	0	0	0	0	4	0	1	0	0	1	0	1	0	0	0	0	2	0	0	0	1	1	1	0	0	0	0	5	0	0	1	1	0	1	2	2	6	8	1	0	0	0	0	0	0	1	0	0	0	0	0	4	0	9	0	1	3	1	0	8	0	0	14	0	2	2	0	0	1	0	2	1	0	3	4	0	0	0	1	0	1	2	0	0	5	1	2	3	0	0	0	0	1	1	4	2	0	3	0	3	0	2	0	2	1	0	1	0	1	1	3	0	2	6	0	0	14	0	7	2	0	0	0	1	0	0	4	0	4	1	1	2	1	0	1	0	14	4	0	2	0	0	20	0	5	2	2	12	0	0	0	0	0	3	0	0	0	1	6	0	7	3	4	0	1	1	0	0	0	7	2	1	1	0	0	1	2	13	2	1	0	0	1	0	1	0	0	1	1	0	0	3	1	0	3	2	0	0	0	0	0	2	0	0	1	2	0	0	0	0	0	0	6	9	1	1	1	0	0	1	0	0	1	0	1	1	0	0	0	0	0	2	0	0	1	1	0	3	0	1	0	3	2	0	2	0	0	0	0	2	1	2	0	1	0	0	0	0	0	1	2	4	0	0	1	3	0	1	2	1	0	1	0	1	0	2	0	0	1	0	0	3	0	3	5	0	0	0	0	2	6	0	0	1	0	0	0	1	1	1	10	1	0	5	6	2	0	1	0	2	0	1	4	0	0	0	0	0	0	1	0	0	2	1	5	0	1	0	0	0	2	0	0	0	3	0	0	9	1	0	2	2	1	6	0	0	0	4	1	0	0	0	0	1	0	0	1	0	3	0	0	0	0	0	1	0	3	1	0	0	0	1	0	0	0	0	0	13	0	0	0	1	0	0	0	0	2	0	0	0	2	0	2	1	2	0	2	0	1	1	0	3	0	1	0	6	2	2	0	0	0	1	3	0	1	3	1	0	0	0	0	1	2	0	3	0	0	0	7	14	6	0	1	0	0	1	2	1	1	0	1	2	0	10	1	0	0	0	3	5	5	0	9	0	0	0	1	0	0	0	1	0	1	0	0	0	1	2	0	2	3	0	0	0	1	1	5	0	1	0	0	0	6	0	3	3	2	1	0	0	0	0	0	0	0	0	0	0	0	0	0	0	3	0	1	0	0	3	4	1	1	0	0	4	1	0	0	1	0	0	0	0	0	0	1	0	1	0	1	5	0	0	1	0	1	0	0	2	2	1	1	0	0	2	0	0	2	1	0	2	0	0	0	0	0	0	0	1	0	0	1	0	0	1	0	0	1	0	3	1	0	1	3	0	2	0	7	0	0	0	1	0	0	1	5	3	0	0	0	0	2	5	0	0	0	0	0	0	1	1	2	0	0	0	1	0	0	0	0	0	1	0	1	1	9	1	3	0	0	0	2	2	5	0	0	4	1	0	0	5	0	1	0	0	1	0	2	2	1	2	1	1	0	2	0	0	4	0	17	0	0	2	0	0	0	0	1	0	1	6	1	2	1	0	2	0	0	1	3	1	1	0	0	1	1	0	0	1	1	1	0	0	2	1	2	0	0	1	1	0	0	0	6	5	0	3	2	0	3	0	4	0	0	1	1	0	0	1	0	3	0	0	1	5	10	1	0	1	2	1	1	0	0	2	9	0	4	2	1	2	0	0	1	0	0	0	1	0	0	2	0	0	0	2	1	3	1	0	16	0	0	1	0	0	1	0	0	0	0	0	0	0	2	4	2	0	4	9	1	0	4	0	0	3	0	1	10	0	2	0	2	0	2	3	2	5	5	0	5	0	1	0	0	0	0	0	2	1	0	1	10	0	2	1	1	0	2	6	8	0	0	1	1	2	0	2	0	1	0	0	0	1	1	3	0	0	6	0	1	1	1	1	0	2	1	0	0	0	3	0	0	0	0	2	1	0	0	0	1	0	3	0	0	1	11	1	0	2	2	0	1	2	0	1	0	0	0	0	0	1	0	0	0	0	0	1	0	3	0	1	0	0	0	0	0	0	1	3	0	0	0	0	1	0	0	1	0	12	6	2	1	3	2	4	14	0	3	2	0	2	1	0	20	0	5	0	0	0	4	0	0	2	0	0	0	7	1	5	1	1	0	0	1	0	1	0	0	0	0	0	2	0	2	0	0	2	1	2	0	1	1	2	0	2	1	2	0	0	0	2	0	0	1	1	0	11	0	0	1	1	1	0	1	0	0	0	1	1	0	0	0	1	1	0	0	0	2	1	0	3	1	0	0	0	3	8	0	5	0	4	3	1	0	0	1	0	0	7	0	0	0	1	0	0	3	0	0	3	3	2	4	1	0	1	3	3	2	0	0	1	0	2	0	1	1	0	0	0	3	1	0	1	0	0	0	2	1	1	0	0	13	0	11	0	0	0	1	0	0	7	1	0	0	2	0	5	0	1	1	1	1	2	0	0	0	0	1	4	0	0	0	3	12	2	3	0	3	1	0	2	0	0	1	0	1	0	0	1	2	0	0	0	0	1	0	3	6	0	0	0	0	0	0	1	0	0	0	0	0	0	1	0	0	0	2	8	1	1	0	2	0	0	0	13	3	1	0	1	1	10	0	0	0	0	0	0	1	0	2	0	1	1	0	1	0	0	0	0	1	0	2	1	0	0	1	0	0	0	0	0	0	1	3	0	0	0	4	1	0	5	2	0	0	0	0	0	1	0	0	0	3	0	1	1	7	2	0	2	2	1	0	2	0	2	0	0	5	8	0	1	3	1	1	3	0	3	2	0	22	7	0	2	1	0	1	1	0	0	2	0	0	6	0	0	4	2	1	0	2	0	2	0	2	5	0	0	0	7	6	3	2	0	4	0	0	0	1	2	10	13	0	0	0	0	0	0	1	0	3	0	3	0	13	0	4	0	4	1	0	1	1	2	0	0	0	1	0	1	0	1	0	1	2	0	0	0	6	0	0	4	2	1	0	0	1	0	0	3	0	11	0	2	0	0	0	0	3	3	3	0	4	1	0	0	1	1	0	0	0	0	0	9	0	0	1	0	1	0	1	1	6	0	0	3	0	1	0	2	2	0	0	8	0	3	0	4	0	0	0	0	1	0	0	5	0	0	1	17	1	0	0	4	0	6	1	0	4	0	12	1	0	0	1	0	5	1	0	0	1	2	1	0	12	0	1	1	0	1	0	1	0	1	3	0	1	8	10	0	7	0	0	0	1	4	1	1	0	0	0	0	1	2	1	3	1	1	0	0	0	1	6	0	0	0	3	0	3	2	0	0	2	1	0	0	0	2	0	1	0	0	0	0	0	9	0	0	0	0	0	0	0	2	3	0	4	0	0	0	0	0	0	2	1	0	1	0	0	3	1	0	8	2	1	2	1	6	1	1	1	0	1	6	0	0	1	0	2	1	1	0	0	0	3	7	27	2	5	0	0	0	0	2	0	0	0	0	7	0	1	2	1	2	0	0	0	2	0	0	0	3	0	0	0	0	0	1	1	7	1	1	0	4	0	3	2	0	2	1	0	1	0	0	0	0	1	0	0	0	0	2	0	3	1	1	4	1	1	1	0	2	1	1	1	1	11	0	0	0	9	1	8	2	0	0	4	4	0	3	0	0	0	2	5	0	2	12	5	0	0	3	0	0	0	1	0	0	1	1	1	0	0	1	1	0	3	0	0	1	12	0	0	0	0	2	5	1	1	0	0	0	0	0	1	1	0	0	1	0	2	2	0	3	3	4	0	0	1	4	2	0	0	0	0	3	2	0	3	1	0	2	1	0	0	1	1	0	1	0	1	1	2	0	5	2	1	1	0	1	2	2	1	0	0	0	0	0	3	0	0	4	12	0	1	0	0	1	17	0	0	0	2	8	0	0	1	1	0	0	0	0	1	1	0	0	0	0	1	1	2	2	0	1	1	3	0	1	0	4	0	0	1	1	4	1	6	0	0	0	1	0	3	2	8	0	0	1	3	8	1	0	0	10	2	3	1	1	2	0	0	0	0	2	1	1	0	0	2	0	0	0	0	3	1	3	1	1	1	0	1	2	1	3	2	0	0	4	0	6	6	0	0	1	2	0	2	0	2	0	2	2	0	0	0	1	1	0	0	3	8	2	0	0	4	1	0	4	0	0	2	0	0	0	0	0	0	2	0	6	0	0	2	2	0	0	0	0	1	0	0	5	0	0	0	0	0	0	1	0	1	0	2	1	4	2	2	1	0	11	0	6	1	2	2	0	8	7	1	3	0	1	1	0	1	1	0	2	0	1	0	0	0	8	0	0	0	0	0	2	2	1	3	5	0	12	0	1	0	0	0	0	0	5	1	2	0	1	0	3	0	1	0	2	0	0	0	2	2	1	1	4	3	3	8	2	4	1	0	1	0	0	7	0	0	0	1	1	0	3	0	2	0	1	2	2	1	1	1	0	0	2	0	0	0	0	1	0	4	0	7	0	1	0	1	0	1	0	0	4	3	0	0	4	0	0	1	0	1	0	0	0	0	7	1	1	0	0	1	0	0	0	1	7	1	6	0	0	4	0	4	0	0	2	0	0	1	6	1	0	3	1	20	1	1	1	0	0	0	0	1	1	2	2	1	1	0	3	0	0	1	1	0	0	1	0	0	1	0	1	0	0	0	1	1	1	1	3	0	0	2	0	0	0	0	1	1	1	0	0	0	8	0	0	2	4	3	2	1	4	0	1	1	0	0	0	0	0	0	0	4	2	0	11	0	0	1	1	0	1	2	4	0	1	0	5	3	0	0	0	0	0	1	2	0	1	0	1	0	1	0	0	0	0	0	0	2	0	1	0	0	0	0	0	5	0	0	0	0	1	2	0	0	1	0	0	1	2	1	0	0	0	0	0	0	0	0	0	6	1	0	4	0	1	2	0	2	0	0	2	2	3	0	4	0	4	0	3	8	0	0	0	0	3	0	1	0	1	0	1	4	0	1	1	0	1	0	1	17	5	0	1	3	2	2	1	0	3	0	14	3	2	0	0	1	2	0	4	1	0	0	0	2	1	0	0	0	1	0	2	2	0	0	0	0	0	0	0	0	0	0	1	0	0	0	0	0	2	0	0	1	0	0	0	5	1	0	0	0	12	2	0	2	2	1	0	0	0	2	0	0	0	0	0	0	0	0	0	0	3	0	1	3	2	1	0	1	0	0	0	0	3	0	1	0	1	1	0	0	1	0	1	0	5	1	0	0	1	1	0	0	0	1	2	1	1	0	0	0	0	5	0	3	2	0	0	4	1	0	2	0	4	0	1	0	1	0	4	9	3	4	0	1	1	0	0	1	0	1	0	0	0	0	0	0	5	0	0	0	0	0	0	1	1	1	0	0	0	4	2	0	0	0	0	1	1	2	1	1	0	0	0	0	11	0	0	1	0	2	4	7	1	0	0	2	0	0	3	0	0	0	0	4	1	0	0	0	1	0	6	0	1	4	0	0	2	0	0	0	0	2	0	0	0	0	0	0	2	4	0	0	2	0	0	0	1	2	0	1	0	0	0	3	0	1	1	0	0	3	2	0	1	0	0	0	0	0	1	1	0	0	0	0	0	0	0	1	0	4	1	0	0	4	3	0	2	0	2	1	0	0	8	0	1	5	2	1	0	0	3	2	0	7	0	2	1	1	0	0	0	2	4	1	0	1	1	0	0	0	3	2	0	8	1	15	0	0	5	0	5	1	1	0	0	7	1	0	0	3	0	1	1	0	0	0	0	2	1	2	0	0	1	0	1	0	1	4	0	0	3	2	3	3	0	0	0	1	0	1	4	0	0	0	0	3	0	2	0	1	3	0	0	1	0	0	2	1	0	1	0	7	2	1	2	3	1	0	2	0	0	3	0	0	0	0	3	1	1	0	0	0	0	1	0	0	0	1	0	2	0	8	0	2	0	0	1	1	1	0	0	0	0	0	0	3	0	1	0	0	0	5	0	0	2	1	0	0	0	2	0	0	0	0	2	0	0	3	3	0	2	0	1	0	0	0	0	0	3	0	0	0	0	0	2	0	0	0	1	2	0	1	4	0	2	0	1	0	0	0	0	0	1	1	0	0	3	0	0	0	0	0	2	0	4	2	2	1	1	0	0	4	1	0	4	1	0	5	0	0	4	28	2	1	0	4	5	0	2	2	0	9	0	0	0	0	0	0	0	0	3	6	0	2	1	1	0	2	1	0	0	3	0	0	1	1	11	4	1	0	0	0	2	0	1	0	1	12	3	0	1	3	1	0	0	7	0	4	1	6	0	1	1	0	1	0	0	1	0	10	0	0	1	5	1	1	12	1	0	7	0	0	8	0	0	1	1	0	0	0	0	0	1	0	0	0	0	0	1	0	0	2	0	3	0	1	0	2	3	2	0	1	0	1	0	1	0	3	1	4	4	7	1	0	1	1	0	0	0	1	4	1	8	1	1	1	0	0	1	1	0	3	0	1	0	0	0	0	0	7	2	0	0	0	4	0	6	0	3	1	0	0	0	1	0	0	1	2	0	0	0	0	0	1	1	1	1	1	6	14	4	0	2	2	2	1	1	0	0	0	6	0	0	1	5	0	3	1	14	0	0	2	3	2	1	1	1	0	1	4	0	0	2	0	0	0	0	0	1	0	3	0	0	1	0	1	0	0	1	2	6	0	5	3	2	0	0	0	0	0	1	0	0	1	1	1	9	3	2	0	2	1	0	2	0	0	0	1	6	0	0	0	0	0	0	0	5	0	1	5	4	2	0	0	0	8	1	0	0	0	0	0	0	0	0	1	1	1	0	1	2	9	0	1	3	1	1	0	0	0	4	5	1	1	2	3	2	0	3	0	1	0	1	0	1	3	0	0	8	7	1	2	1	0	1	7	1	0	0	0	0	0	0	0	0	3	0	2	2	1	0	0	0	0	2	0	3	3	3	1	0	1	0	1	0	1	0	0	1	2	7	0	0	1	1	1	11	0	4	2	0	0	0	0	3	0	2	3	0	2	1	0	4	0	1	2	0	4	1	0	1	2	0	0	1	0	0	2	0	9	2	0	0	1	0	16	0	0	3	0	0	2	5	5	2	0	0	1	0	2	0	1	0	0	0	0	0	1	1	0	0	0	1	1	0	0	3	1	0	1	1	1	0	1	1	5	0	0	0	1	1	1	10	1	0	11	0	0	3	1	0	2	0	1	0	1	1	1	1	1	0	3	0	0	2	0	0	1	0	0	0	1	5	0	0	0	7	0	0	3	1	0	1	1	6	0	1	0	1	6	2	8	2	0	0	0	0	0	2	0	0	0	0	7	0	4	0	0	2	1	1	1	1	0	1	0	0	0	0	0	0	0	0	0	1	0	2	3	0	6	0	0	0	1	0	3	0	3	1	0	2	2	0	1	0	0	0	0	1	1	0	1	0	1	2	1	0	0	0	0	1	0	2	4	1	0	3	1	0	0	0	1	1	0	3	0	0	1	1	0	4	2	1	3	1	0	1	1	0	0	0	1	1	0	0	0	0	0	0	1	0	0	0	2	0	2	18	0	2	0	1	0	0	0	0	0	1	0	3	0	3	1	0	8	1	0	0	3	1	0	0	4	1	0	2	0	0	7	0	0	0	8	3	2	6	0	0	0	1	2	0	3	2	2	0	0	2	4	0	0	0	0	0	0	10	1	1	1	1	1	1	0	0	8	0	0	0	2	0	1	0	0	0	1	3	0	6	0	0	1	1	0	3	7	0	0	0	1	1	2	0	0	0	1	1	0	0	0	0	0	0	0	2	1	1	1	0	4	1	0	7	2	2	0	1	2	1	0	2	0	3	1	0	2	0	0	0	0	1	1	3	1	1	0	1	2	0	1	1	2	1	0	0	0	3	2	0	13	3	0	2	1	4	0	1	4	0	1	0	2	0	2	0	0	0	0	0	0	0	2	0	0	0	0	1	1	0	0	0	2	0	3	0	1	6	1	2	4	0	1	1	0	0	0	0	0	2	0	0	3	2	1	1	1	1	1	2	0	2	1	9	0	0	1	1	1	4	0	0	0	0	1	0	4	1	2	0	1	0	3	0	2	0	2	0	4	0	2	1	1	0	10	3	1	19	16	2	0	1	0	0	6	0	0	4	1	0	18	0	0	0	0	1	2	0	0	0	0	0	0	0	0	0	2	1	0	0	0	0	1	0	0	0	0	2	1	0	0	1	0	0	1	1	0	2	1	2	2	0	0	1	0	0	1	1	0	1	5	0	10	1	2	0	7	0	0	4	3	0	8	2	4	4	1	2	2	1	1	0	1	0	2	2	1	0	1	5	0	4	0	0	1	0	3	2	4	5	1	1	3	0	0	0	0	1	0	0	3	0	0	0	4	0	1	0	1	0	0	0	0	3	6	4	3	4	3	0	6	1	0	1	10	0	1	0	0	0	5	2	1	0	1	0	0	0	2	0	0	0	9	1	1	2	0	0	2	6	0	0	1	1	2	1	0	1	1	0	1	3	2	1	0	0	0	0	0	0	0	0	0	3	0	0	1	2	1	0	8	0	0	0	2	5	1	2	0	0	0	1	11	4	0	2	1	1	4	0	0	0	0	1	1	0	0	2	2	2	14	0	0	0	1	0	2	0	3	13	0	2	1	1	0	5	0	0	1	0	3	1	0	3	0	5	0	0	0	0	0	1	3	0	5	0	0	0	0	1	0	0	2	2	1	1	0	0	0	2	0	0	1	0	0	1	4	0	0	0	0	0	1	4	0	0	1	0	1	1	4	2	0	0	0	1	0	0	1	11	1	1	0	2	0	0	1	0	0	0	1	2	0	3	0	1	0	0	4	4	3	2	3	0	4	0	0	0	1	1	8	1	2	0	0	0	3	1	0	3	0	1	2	0	5	0	1	2	7	1	3	2	1	0	2	4	0	0	2	0	0	2	2	0	28	3	0	1	0	2	4	2	2	1	8	0	2	9	0	0	1	1	2	1	1	0	2	0	0	0	0	1	1	0	0	0	0	0	0	3	2	1	0	1	1	11	0	1	1	0	1	1	0	0	0	6	0	0	0	2	0	1	0	0	0	0	1	0	0	1	0	1	0	1	1	0	0	0	3	1	2	0	1	5	1	0	0	0	0	4	0	1	0	1	0	0	0	0	1	0	1	3	0	0	7	7	1	1	0	0	0	0	1	0	1	0	0	0	1	0	8	2	0	6	1	0	1	1	0	1	0	0	0	4	1	0	0	0	1	0	1	5	0	2	1	3	2	3	2	0	0	0	0	4	9	1	1	1	1	0	1	0	2	0	2	0	0	1	3	1	0	6	0	1	0	2	1	0	8	0	0	0	0	0	10	0	0	1	2	1	6	1	1	0	1	0	0	0	1	1	1	0	0	0	0	0	2	0	1	1	0	0	5	0	0	0	0	0	1	2	2	0	0	0	0	0	0	1	4	0	0	5	1	0	0	0	8	4	1	0	2	1	2	1	0	6	3	0	2	0	0	3	2	0	1	1	2	0	1	1	5	1	0	1	2	0	0	0	0	2	0	0	0	8	3	0	3	1	1	3	8	0	0	0	0	0	0	2	0	4	0	0	2	0	0	1	0	5	0	1	2	4	0	1	4	1	1	0	0	3	0	0	0	2	1	0	0	1	1	4	0	1	0	0	0	0	0	0	3	1	0	5	1	0	1	0	11	0	0	11	0	4	0	7	0	0	2	0	2	1	2	15	13	3	2	3	5	0	0	2	1	1	5	1	0	4	1	1	2	0	0	1	3	0	1	2	0	0	3	2	0	2	0	1	0	2	0	0	0	6	0	1	4	5	0	0	1	2	2	3	1	1	7	13	0	1	7	0	2	0	3	0	0	2	0	0	0	0	1	1	1	0	4	0	0	0	2	4	1	1	2	4	0	4	0	0	1	0	0	1	2	0	4	2	0	0	0	0	0	0	0	0	0	7	1	3	14	8	0	0	0	0	0	0	0	4	1	2	0	1	0	1	1	1	0	1	1	1	9	0	5	2	2	4	0	0	0	1	0	4	1	2	0	1	0	1	0	0	2	0	1	0	16	0	1	0	0	0	0	0	0	1	0	3	0	0	4	0	6	1	1	0	0	15	0	0	1	0	0	0	1	2	0	1	0	3	1	0	1	2	0	0	3	2	0	0	0	2	1	0	0	2	0	0	3	4	0	1	0	0	0	1	0	0	2	1	0	0	0	0	0	1	0	0	0	4	3	0	0	0	16	1	0	1	1	0	0	2	0	9	2	3	1	0	3	0	0	1	1	3	0	0	4	1	2	2	0	0	2	0	2	1	1	0	5	2	0	0	1	1	2	19	1	6	3	0	1	0	0	15	2	0	1	0	0	12	0	2	0	4	0	0	2	0	1	2	0	0	0	0	0	0	5	0	0	4	0	5	5	3	0	0	0	0	0	0	1	0	0	3	0	0	4	0	0	1	0	1	2	1	3	1	3	2	1	2	2	0	2	3	1	0	1	0	1	3	1	0	0	4	0	0	0	0	5	0	1	4	3	0	5	0	1	0	1	0	1	0	1	3	1	1	1	0	0	1	1	0	0	3	0	0	8	1	0	8	2	0	0	0	0	0	0	2	3	4	0	1	2	4	1	0	1	0	1	1	2	0	2	1	2	0	2	1	0	0	0	0	0	0	2	11	0	0	0	3	0	3	1	0	1	1	3	1	1	0	1	0	1	0	1	8	0	0	2	0	0	0	0	1	1	1	0	5	1	2	1	1	3	1	0	0	0	4	0	0	0	1	2	0	0	1	0	6	5	3	0	6	0	0	1	0	4	0	0	6	3	2	0	3	1	0	0	1	0	1	0	1	2	0	1	4	0	1	10	0	0	18	1	10	1	1	0	0	1	1	2	4	1	0	1	1	1	1	3	0	1	1	1	0	9	0	2	0	1	0	1	0	1	0	1	0	0	0	1	0	17	1	0	1	3	0	0	0	1	0	0	0	3	0	3	0	0	2	0	0	1	1	0	1	0	2	0	3	2	0	1	0	2	1	1	3	1	0	0	5	0	0	1	0	4	3	1	0	0	0	4	0	1	22	1	2	0	0	7	0	1	0	0	0	0	0	4	2	1	2	0	2	2	0	0	0	0	3	2	0	0	0	3	1	0	0	3	0	1	0	1	2	0	6	5	0	1	0	13	4	3	0	1	0	0	1	0	0	1	0	0	1	0	1	2	14	2	0	0	12	2	0	0	0	0	9	1	2	0	2	0	1	1	0	1	1	0	0	2	0	0	1	3	1	4	0	0	2	5	0	0	1	0	0	0	6	0	1	0	2	3	0	3	0	1	0	0	1	0	1	0	0	0	1	2	0	2	0	0	18	1	0	0	0	1	1	2	2	1	10	2	0	0	2	2	5	1	1	0	1	1	0
N0.HOG0000802	0	0	0	0	0	0	0	0	0	0	0	0	0	1	0	0	0	0	0	0	0	0	0	0	0	0	0	0	0	0	0	0	0	0	0	0	0	0	0	0	0	0	0	0	0	0	0	0	0	0	0	0	0	0	0	0	0	0	1	0	0	0	0	0	0	0	0	1	0	0	0	0	0	0	0	0	0	0	0	0	0	0	1	0	0	0	0	0	0	0	0	0	0	0	0	0	0	0	0	1	0	0	0	1	0	0	0	0	0	1	0	0	0	0	0	0	0	0	0	0	0	0	0	0	0	0	0	0	0	0	1	0	0	0	0	0	1	0	0	0	0	0	1	0	0	0	0	0	0	0	0	0	0	0	0	0	0	0	0	0	0	0	0	0	0	0	0	0	0	0	0	0	0	0	0	0	0	0	0	0	0	0	0	0	0	0	0	0	0	0	0	0	0	0	0	0	0	0	0	0	0	0	0	0	0	0	0	0	0	0	0	0	0	0	0	0	1	0	0	0	0	0	0	0	0	0	0	0	0	0	0	0	0	0	0	0	0	0	0	0	0	0	0	0	0	0	0	2	0	0	0	0	0	0	0	0	0	0	0	1	1	0	0	0	0	0	0	0	0	0	0	0	0	0	0	0	0	0	0	0	0	0	0	0	0	0	0	0	0	0	0	0	0	0	0	0	0	0	0	0	0	0	0	0	0	0	0	0	0	0	0	0	0	0	0	0	0	1	0	0	0	0	0	0	0	0	0	0	0	0	0	0	0	0	0	0	0	1	0	0	0	0	0	0	0	0	0	0	0	0	0	1	1	0	0	0	0	0	0	0	0	0	0	0	2	0	0	1	0	0	0	0	0	0	0	0	0	0	0	0	0	0	0	0	0	0	0	0	0	0	0	0	0	0	0	0	0	0	0	0	0	0	0	0	0	0	1	0	0	0	0	0	0	0	0	0	0	0	0	0	0	0	0	0	0	0	0	0	0	0	0	0	0	0	0	0	0	0	0	0	0	0	0	0	0	0	0	1	0	0	0	0	0	0	1	0	0	0	0	0	0	0	0	0	0	0	0	0	0	0	0	0	0	0	0	1	1	1	0	0	0	0	0	0	0	0	0	0	0	0	0	0	0	0	0	0	0	0	0	0	0	0	0	0	0	0	0	0	0	0	0	0	0	0	0	0	0	0	0	0	0	0	0	0	0	0	0	0	0	0	0	0	0	0	0	0	0	0	0	0	0	0	0	0	0	0	0	0	0	1	0	0	0	0	0	0	0	0	0	0	0	0	0	0	0	0	0	0	0	0	0	0	0	0	0	0	0	0	0	0	0	0	0	0	0	0	0	0	1	0	0	0	0	0	0	0	0	0	0	0	0	0	0	0	0	0	0	1	0	0	0	0	0	0	0	0	0	0	0	0	0	0	0	0	0	0	0	0	0	0	0	0	0	0	0	0	0	0	0	0	0	0	0	0	0	0	0	0	0	0	1	0	0	1	0	1	0	0	0	0	0	0	0	0	0	0	0	0	0	0	0	0	0	0	0	0	0	0	0	0	0	0	0	0	0	0	0	0	0	0	0	0	0	0	0	0	0	0	1	0	0	1	0	0	0	0	1	0	0	0	0	0	0	0	0	0	0	0	0	0	0	0	0	0	0	0	1	0	0	0	0	0	0	0	0	0	0	0	1	0	0	0	0	0	0	0	0	0	0	0	0	0	0	0	0	0	0	0	0	0	0	0	0	0	0	0	0	0	0	0	0	0	0	0	0	0	0	0	0	0	0	0	1	0	0	0	0	0	0	0	0	0	0	0	0	1	0	0	0	0	0	0	0	0	0	0	0	0	0	0	0	0	0	0	0	0	1	0	0	0	0	0	0	0	0	0	0	0	0	0	0	0	0	0	0	0	0	0	0	0	0	0	0	0	0	0	0	0	0	0	0	0	0	0	0	1	0	0	0	0	0	0	0	0	0	0	0	0	0	0	0	0	0	0	0	0	0	0	0	0	0	0	0	0	0	0	0	0	0	0	0	0	0	0	0	0	0	0	0	1	0	0	0	0	0	0	0	0	0	0	0	0	0	0	0	0	0	0	0	0	0	0	0	0	0	0	0	0	1	0	0	0	0	1	0	0	0	0	0	0	0	0	0	0	0	0	0	0	0	0	0	0	0	0	0	0	0	0	0	0	0	0	0	0	0	0	0	0	2	0	0	0	0	0	0	0	0	0	0	0	0	0	0	0	0	1	0	0	0	0	0	0	0	0	0	0	0	0	0	0	0	0	0	0	0	0	0	0	0	0	0	0	0	0	1	1	0	0	0	0	0	0	0	0	0	0	0	0	0	0	0	0	0	0	0	0	0	0	0	0	0	0	1	0	0	0	0	0	0	0	0	0	0	0	0	0	0	0	0	0	0	0	0	0	0	0	0	0	0	0	0	0	0	0	0	0	0	0	0	0	0	0	0	0	0	0	0	0	0	0	0	0	0	0	0	0	0	0	0	0	1	0	0	0	0	0	0	0	0	0	0	0	0	0	0	0	0	0	0	0	0	0	0	0	0	0	0	0	0	0	0	1	0	0	0	0	0	0	0	0	0	1	0	0	0	0	0	0	0	0	0	0	1	0	0	0	0	0	0	0	0	0	0	0	0	0	0	0	0	0	0	0	0	0	0	0	0	0	0	0	0	0	0	0	0	0	0	0	0	0	0	0	0	1	0	0	0	0	0	0	0	0	0	0	1	1	0	0	0	0	0	0	0	0	0	0	0	0	0	0	0	0	0	0	0	0	0	0	0	0	0	0	0	0	0	1	0	0	0	0	0	0	0	0	0	0	0	0	0	0	0	0	0	0	0	0	0	0	0	0	0	1	0	0	0	0	0	0	0	0	0	0	0	0	0	0	0	0	0	0	0	0	0	0	0	0	0	0	0	0	0	0	0	0	0	0	0	0	0	0	0	0	0	0	0	0	0	0	0	0	0	0	0	0	0	0	0	0	0	0	0	0	0	0	0	0	0	0	0	0	0	0	0	0	0	0	0	0	0	0	0	0	0	0	0	0	1	0	1	0	0	0	0	0	0	0	0	0	0	0	0	0	0	0	0	0	0	0	0	0	0	0	0	0	0	1	0	0	0	0	0	0	1	0	0	0	0	0	0	0	0	0	0	0	0	0	0	0	0	0	0	0	0	0	0	0	0	0	0	0	0	0	0	0	0	0	0	0	0	0	1	0	0	0	1	0	1	0	0	0	0	0	0	0	1	0	0	0	0	0	0	0	0	0	0	0	0	0	0	0	0	0	1	0	1	0	0	0	0	0	0	0	0	0	0	0	0	0	0	0	0	0	0	0	0	0	0	0	0	0	0	1	0	0	0	0	0	0	0	0	0	0	0	0	0	0	0	0	0	0	0	0	0	0	0	0	0	0	0	0	0	0	0	0	0	0	0	0	0	0	0	0	0	1	0	0	0	0	0	0	0	0	0	0	0	0	0	0	0	0	0	0	0	0	0	0	0	0	0	0	0	0	0	0	0	0	0	0	0	0	0	0	0	0	0	0	0	0	0	1	0	0	0	0	0	0	1	0	0	0	0	0	0	0	2	0	0	0	0	0	0	0	0	0	0	1	0	0	0	0	0	0	0	0	0	0	0	0	0	0	0	0	0	0	0	0	0	0	0	1	0	0	0	0	0	0	0	0	0	0	0	0	0	0	0	0	0	0	0	0	0	1	0	0	0	0	0	0	0	0	0	0	0	0	1	0	0	0	0	0	0	0	0	0	0	0	0	0	0	0	0	0	0	0	0	0	0	0	0	0	0	0	0	0	0	0	0	0	1	0	0	0	0	0	0	0	0	0	0	0	0	0	1	0	0	0	0	0	0	0	0	0	0	0	0	0	0	0	0	0	0	0	0	0	0	0	0	0	0	0	0	0	0	0	0	0	0	0	0	0	1	0	0	0	0	0	0	0	0	0	0	0	0	1	1	0	0	0	0	0	0	0	0	0	0	0	0	0	0	0	0	0	0	0	0	0	0	0	0	0	0	0	0	0	0	0	0	0	0	0	0	0	0	0	0	0	0	0	0	0	0	0	0	0	0	0	0	0	0	0	0	0	0	0	0	0	0	0	0	0	0	0	0	0	0	0	0	0	0	0	0	0	1	0	0	0	0	0	0	0	0	0	0	0	0	0	0	0	0	0	0	0	0	0	0	0	0	0	0	0	0	0	0	0	0	0	0	0	0	0	0	0	0	0	0	0	0	0	0	0	0	0	0	0	0	0	0	0	0	0	0	0	0	0	0	0	0	0	0	0	0	0	0	0	0	0	0	0	0	0	0	0	0	0	0	0	0	0	0	0	0	0	0	0	0	0	0	0	0	0	0	0	0	0	0	0	0	0	0	0	0	0	0	0	0	0	0	0	0	0	0	0	0	0	0	1	0	0	0	0	0	0	0	0	0	0	0	0	0	0	0	0	0	0	0	0	0	0	0	0	0	0	0	0	0	0	0	0	0	0	0	0	0	0	0	0	0	0	0	0	0	0	0	0	0	0	0	0	0	0	1	0	1	0	0	0	0	0	0	0	0	1	0	0	0	0	0	0	0	0	0	0	0	0	0	0	0	0	0	0	0	0	0	0	0	0	0	0	0	0	0	0	0	0	0	0	0	0	0	0	0	0	0	0	0	0	0	0	0	0	0	0	0	0	1	0	0	0	0	0	0	0	0	0	0	0	0	0	0	0	0	0	0	0	0	0	0	0	0	0	0	0	0	0	0	0	0	0	1	0	0	0	0	0	0	0	0	0	0	0	0	1	0	1	0	0	0	0	0	1	0	0	0	0	0	0	0	0	0	0	0	0	0	0	0	0	0	0	0	0	0	0	0	0	0	0	0	0	0	0	0	0	0	0	0	0	0	0	0	0	0	0	0	0	0	0	0	0	0	0	0	0	0	0	0	0	0	0	0	0	0	0	0	0	0	0	0	0	0	0	0	0	0	0	0	1	0	0	0	0	0	1	0	0	0	0	0	0	0	0	0	0	0	0	1	0	0	0	0	0	0	0	0	0	0	0	0	0	0	0	0	0	0	0	1	0	0	0	0	0	0	0	0	0	0	0	0	0	0	1	0	0	0	0	0	0	0	0	0	0	0	0	0	0	0	0	0	0	0	0	0	0	0	0	0	0	0	0	0	0	0	0	0	0	0	0	0	0	0	0	0	0	0	0	0	0	0	0	0	0	0	0	0	0	0	0	0	0	0	0	0	0	0	0	0	0	0	0	0	0	0	0	0	0	2	0	0	0	1	0	0	1	0	0	0	0	0	0	0	1	0	1	0	0	0	0	0	0	0	0	1	0	0	0	0	0	0	0	0	0	0	0	0	0	0	0	0	0	0	0	0	0	0	0	0	0	0	0	0	0	0	1	0	0	0	0	0	0	0	0	0	0	0	0	0	0	0	0	0	0	0	0	4	0	0	0	0	0	0	0	0	0	0	0	0	0	0	0	0	0	0	1	0	0	0	0	0	0	0	0	0	0	0	0	0	0	0	0	0	0	0	0	0	0	0	0	0	0	0	0	0	0	0	0	0	0	0	0	0	0	0	0	0	0	0	0	0	0	0	0	0	0	0	0	0	0	0	0	0	0	0	0	0	0	0	0	0	0	0	0	0	0	0	0	0	0	0	0	0	0	0	0	0	0	0	0	0	0	0	0	0	0	0	0	0	0	1	0	0	0	0	1	0	0	0	0	0	0	0	0	0	0	0	0	0	0	0	0	0	0	0	0	0	0	0	0	0	0	0	0	0	0	0	0	0	0	0	0	0	0	1	0	0	0	0	0	0	0	0	0	0	0	0	0	0	0	0	0	0	0	0	0	0	0	0	0	0	0	0	0	0	0	0	0	0	0	0	0	0	1	0	0	0	0	0	0	0	0	0	0	0	0	0	0	0	1	0	0	0	0	0	0	0	0	0	0	0	0	0	0	0	0	0	0	0	0	0	0	0	0	0	0	0	1	0	1	0	0	0	0	0	0	0	0	0	0	0	0	1	0	0	0	0	1	0	0	0	0	0	0	0	0	0	0	0	0	0	0	0	0	0	1	0	0	0	1	0	0	0	0	0	0	0	0	0	0	0	0	0	0	0	0	0	0	0	0	0	0	0	0	0	0	0	0	0	0	0	0	0	0	0	0	0	0	0	0	0	0	0	0	0	0	0	0	1	0	0	0	0	0	0	0	1	0	0	0	0	0	0	1	0	0	0	0	0	0	0	0	0	0	0	0	0	0	0	0	0	0	0	1	0	0	0	0	0	0	0	0	0	0	0	0	0	0	0	0	0	1	0	0	0	0	0	0	0	0	0	0	0	0	0	0	0	1	2	0	0	0	0	1	0	1	0	0	0	0	0	0	0	1	0	0	0	0	0	0	0	0	0	0	0	0	0	0	0	0	0	0	0	0	0	1	0	1	0	0	0	0	0	0	0	0	0	0	0	0	0	1	0	0	0	0	1	0	0	0	1	0	0	0	0	0	0	0	0	0	0	0	0	0	0	0	0	0	0	0	0	0	0	0	0	1	0	0	0	0	0	0	0	0	0	0	0	0	0	0	0	0	0	0	0	0	0	0	0	0	0	0	0	0	0	0	0	0	0	0	1	0	0	0	0	1	0	0	0	1	0	0	0	0	0	0	0	0	0	0	0	0	2	0	0	0	0	0	0	0	0	0	0	0	0	0	0	0	0	0	0	0	0	0	0	0	0	1	0	0	0	0	0	0	0	0	0	0	0	0	0	0	0	0	0	0	0	0	0	0	0	0	0	0	0	2	0	0	0	0	0	0	0	0	0	0	0	0	0	0	0	0	0	0	0	0	0	0	0	0	0	0	0	1	0	0	0	0	1	0	0	0	0	0	0	1	0	0	0	0	0	0	0	0	0	0	0	0	0	0	0	0	0	0	0	0	0	0	0	0	0	0	0	0	0	0	0	0	0	0	0	0	0	0	1	0	0	0	0	0	0	0	1	0	0	0	0	0	0	0	0	0	0	0	0	0	0	0	0	0	0	0	0	0	0	0	0	0	0	0	0	1	0	0	1	0	0	1	0	0	0	0	0	0	0	0	0	0	0	0	0	0	0	0	0	0	0	0	0	0	0	0	0	1	0	0	0	0	0	0	0	0	0	0	0	0	0	0	0	0	0	0	1	1	0	0	0	0	1	0	0	0	0	0	1	0	0	0	0	0	0	1	0	0	0	0	0	0	0	0	0	0	0	0	0	0	0	0	0	0	0	0	0	0	0	0	0	0	0	0	0	0	0	0	0	0	0	0	0	0	0	0	0	0	0	0	0	0	0	0	0	0	0	0	0	0	0	0	0	0	0	0	0	0	0	0	0	0	1	0	0	2	0	0	0	0	0	0	0	0	0	0	0	0	0	0	0	0	0	0	0	0	0	0	0	0	0	0	0	0	0	0	0	0	0	0	0	1	0	0	0	0	0	0	0	0	0	1	0	0	0	0	0	0	0	0	0	0	1	0	0	0	0	0	1	0	0	0	0	0	0	0	0	0	0	0	0	0	0	0	0	0	0	0	0	0	0	0	0	0	0	0	0	0	0	1	0	0	0	0	0	0	0	0	0	0	0	0	0	0	0	0	0	0	0	0	0	0	0	0	0	0	0	0	0	0	0	1	0	1	0	0	0	0	0	0	0	0	0	0	0	0	0	0	0	1	0	0	0	0	0	0	0	0	0	0	0	0	0	0	0	0	1	0	0	0	0	0	1	0	1	0	0	0	0	0	1	0	0	0	0	0	0	0	0	1	0	0	0	0	0	0	0	0	0	1	0	0	0	0	0	0	0	0	0	0	0	0	0	0	0	0	0	0	0	0	0	0	0	0	0	0	0	0	0	0	1	0	0	0	0	0	0	0	0	0	0	0	0	0	1	0	0	0	0	0	0	0	1	0	0	0	0	0	0	0	0	0	0	1	0	0	0	0	0	0	0	0	0	0	0	0	0	0	0	0	0	0	0	1	0	0	0	0	0	0	0	0	0	0	2	0	0	0	0	0	0	0	0	0	0	1	0	0	0	0	0	0	0	0	1	0	0	0	0	0	0	0	1	0	0	0	0	0	0	0	0	0	0	0	2	0	1	0	0	0	0	0	0	0	0	1	0	0	0	0	0	0	0	0	0	0	0	0	0	0	0	0	0	0	0	0	1	0	0	0	0	0	1	0	0	0	0	0	0	0	0	0	0	0	0	0	0	0	0	0	0	0	0	0	0	0	0	0	0	0	0	0	0	0	0	0	0	0	0	0	0	0	0	0	0	0	0	0	0	0	0	0	0	0	0	0	0	0	0	0	0	0	0	0	0	0	0	1	0	0	0	0	0	0	0	0	0	0	0	0	0	0	0	0	0	0	1	0	0	0	0	0	0	0	0	0	1	0	0	0	0	0	0	0	0	0	0	0	0	0	0	0	0	1	0	0	0	0	0	0	0	0	0	0	0	0	0	0	0	0	0	0	0	0	0	0	0	1	0	0	0	0	0	0	0	0	0	0	0	0	0	0	0	0	0	0	0	0	0	0	0	0	0	0	0	0	0	0	0	0	0	0	0	0	0	0	0	0	0	0	0	0	0	0	0	0	0	0	0	0	0	0	0	0	0	0	1	0	0	0	0	0	0	0	0	0	0	0	0	0	0	0	0	0	0	0	0	0	0	0	0	0	0	0	0	0	0	0	0	0	0	0	0	0	0	0	0	0	0	0	0	0	0	0	0	0	0	0	0	0	0	0	0	0	0	0	0	0	0	0	0	0	0	0	0	0	0	0	0	0	0	0	0	0	0	0	0	0	0	0	0	0	0	0	0	0	0	0	0	0	0	0	0	0	0	0	0	0	0	0	0	0	0	0	0	0	0	0	0	0	0	0	0	0	0	0	0	0	0	0	0	0	0	0	0	0	0	0	0	0	0	0	0	0	0	0	0	0	0	0	0	1	0	0	0	0	0	0	0	0	0	0	0	0	0	0	0	0	0	0	0	0	0	0	0	1	0	0	0	0	0	0	0	0	0	0	0	0	1	0	0	0	0	0	0	0	0	0	0	1	0	0	1	0	1	0	0	0	0	0	0	0	0	0	0	0	0	0	0	0	0	0	0	0	0	0	0	0	0	0	0	0	0	0	0	0	0	0	0	0	0	0	0	0	0	0	0	0	1	0	0	0	0	0	0	0	0	0	0	0	0	0	0	0	0	0	0	0	0	0	0	0	0	1	0	0	0	0	0	0	0	0	0	1	0	0	0	0	1	1	0	0	0	0	0	0	0	0	0	0	0	1	0	0	0	0	0	0	0	0	1	0	0	0	0	0	0	1	0	0	0	0	0	0	0	0	0	0	0	1	0	0	0	0	0	0	0	0	0	0	1	0	0	0	0	0	0	0	0	0	0	0	0	0	0	0	1	0	0	0	0	0	0	0	0	0	0	0	0	0	0	1	0	0	0	0	0	0	0	0	0	0	0	0	0	0	0	0	1	0	0	0	0	0	0	0	0	0	0	0	0	0	0	0	0	0	0	0	0	0	0	0	0	0	0	0	0	0	0	0	1	0	0	0	0	1	0	0	0	0	0	1	0	0	0	0	0	0	0	0	0	0	0	0	0	0	1	0	0	0	0	0	0	0	0	0	0	0	0	0	0	0	0	0	0	0	0	0	0	0	0	0	0	0	0	1	0	0	0	0	0	0	0	0	0	0	0	0	0	0	0	0	0	0	0	0	0	0	0	0	0	0	0	0	0	0	0	0	0	0	0	0	0	0	0	0	0	0	0	0	1	0	0	0	0	0	0	0	0	0	0	0	0	0	0	0	0	0	0	0	0	0	0	0	0	0	0	0	0	0	0	0	0	0	0	0	0	0	0	0	0	0	0	0	0	0	0	0	0	0	0	0	0	0	0	0	0	0	0	0	0	0	0	0	1	0	0	0	0	0	0	0	1	2	0	0	0	0	0	0	0	0	0	0	0	0	0	0	0	0	0	0	0	2	0	0	0	0	0	0	0	0	0	0	0	1	0	0	0	0	0	0	0	0	0	0	0	0	0	0	0	0	0	0	0	0	0	0	0	0	0	0	0	1	0	0	0	0	0	0	0	0	0	0	0	0	0	0	0	0	0	0	0	0	0	0	0	0	0	0	0	0	0	0	0	0	0	0	0	0	0	0	0	0	0	0	0	0	0	0	0	0	2	0	0	0	0	1	0	0	0	0	0	0	0	0	0	0	0	0	0	0	0	0	0	0	0	0	0	0	0	0	0	0	0	0	0	0	1	0	0	0	0	0	0	0	0	0	0	0	0	0	1	0	0	0	0	0	0	0	0	0	0	0	0	0	0	0	0	0	0	0	0	0	0	0	0	1	0	0	0	0	0	0	0	0	0	0	0	0	0	0	0	0	0	0	0	0	0	0	0	0	0	0	0	1	0	0	0	0	0	1	0	0	0	0	0	0	0	0	0	0	0	0	0	0	0	0	0	0	0	0	0	0	0	0	1	0	0	0	0	0	0	0	0	0	0	0	0	1	0	0	0	0	0	0	0	0	0	0	0	0	1	0	0	0	0	0	0	0	0	0	1	0	0	0	0	0	0	0	0	0	0	0	0	0	0	0	0	0	0	0	0	0	0	0	1	0	0	0	0	0	0	0	1	0	1	0	0	0	0	0	0	0	0	0	0	0	0	0	0	0	0	0	0	0	0	0	0	0	0	0	0	0	0	0	0	0	0	0	0	0	0	0	0	0	0	0	0	1	0	0	0	0	0	0	0	0	0	0	0	0	0	0	0	0	0	0	0	0	0	1	0	0	0	0	0	0	0	0	0	0	0	0	0	0	0	0	0	0	0	0	0	0	0	0	0	0	0	0	0	0	0	0	0	0	0	0	0	0	0	0	0	0	0	0	0	0	0	0	1	1	0	0	0	0	0	0	0	0	1	0	0	0	0	0	0	0	0	0	0	0	0	0	0	0	0	2	0	0	0	0	0	0	0	0	0	0	0	0	0	0	0	0	0	0	0	0	0	0	0	0	0	0	0	0	0	0	0	0	0	0	0	0	1	0	0	1	0	0	0	0	0	0	0	0	0	0	1	0	0	0	0	0	0	0	0	0	0	0	0	0	0	0	1	0	0	1	1	0	0	0	0	0	0	0	0	0	0	0	0	0	0	0	0	0	0	0	0	0	0	0	0	0	0	1	0	0	0	0	0	0	0	0	0	0	0	0	0	0	0	1	0	0	0	0	0	0	0	0	0	0	0	0	0	0	2	0	0	0	0	0	0	0	0	0	0	0	0	0	0	0	0	0	1	0	0	0	0	0	0	0	0	1	0	1	0	0	0	0	0	0	0	0	0	0	0	0	0	0	0	0	0	0	0	0	0	0	0	0	0	0	0	0	0	0	0	0	0	0	0	0	0	0	0	0	0	0	0	0	0	0	0	0	0	1	0	0	0	0	0	0	0	0	0	0	0	0	0	0	0	0	0	0	0	0	0	0	0	0	0	0	0	0	0	0	0	0	0	0	0	0	0	0	0	0	0	0	0	0	0	0	0	0	2	0	0	0	0	0	2	0	0	0	0	0	0	0	0	0	0	0	0	0	0	0	0	0	0	0	0	0	0	0	1	0	0	0	0	0	0	0	0	0	0	0	0	0	0	0	0	0	0	0	0	0	0	0	0	0	0	0	0	0	0	0	0	0	0	0	0	0	0	0	0	0	0	1	0	0	0	0	0	0	0	0	0	0	0	0	0	0	0	0	0	0	0	0	0	1	0	0	0	0	0	0	0	0	0	0	0	0	0	0	1	0	0	0	0	0	0	0	0	0	0	0	0	0	0	0	0	0	0	0	0	0	0	0	0	0	0	0	0	0	0	0	0	0	0	0	2	0	0	0	0	0	0	0	0	0	0	0	0	0	0	0	0	0	0	0	0	0	0	0	0	0	0	0	0	0	0	0	0	0	0	0	0	0	0	0	0	0	0	0	0	0	0	0	1	0	0	0	0	0	0	0	0	0	0	0	0	0	0	0	0	0	0	0	1	0	0	0	0	0	0	0	0	0	0	0	0	0	0	0	0	0	0	0	0	0	0	0	0	0	0	0	0	0	0	0	0	0	0	0	0	0	0	0	0	0	0	0	0	0	0	0	0	0	0	0	0	0	0	0	0	0	0	0	0	0	0	0	0	0	0	0	0	0	0	0	0	0	0	0	0	0	0	0	0	0	0	0	0	0	0	0	0	0	0	0	0	0	0	0	0	0	0	0	0	0	0	0	1	0	0	0	0	0	0	0	0	0	0	0	0	0	0	0	0	0	0	0	0	0	0	0	0	0	0	0	0	0	0	0	0	0	0	0	0	0	0	0	2	0	0	0	0	0	0	0	0	0	0	0	0	1	0	0	0	0	0	0	0	0	0	0	0	1	0	0	0	0	0	1	0	0	0	0	0	0	0	0	0	0	0	0	0	0	0	0	0	0	0	0	0	0	0	0	0	0	0	0	0	1	0	0	0	0	0	0	1	0	0	0	0	0	0	0	0	0	0	0	0	0	0	0	1	0	0	0	0	0	0	1	0	1	0	0	1	0	0	0	0	0	0	0	0	1	0	0	0	0	0	0	0	0	1	2	0	0	0	0	0	0	0	0	0	0	0	0	0	0	0	0	0	0	1	0	0	0	0	0	0	0	0	0	0	0	0	0	0	0	0	0	0	0	0	0	0	0	0	0	0	0	0	0	0	0	0	0	0	0	0	0	0	0	0	0	0	0	0	0	0	0	0	0	0	0	0	0	0	0	0	0	0	0	0	0	0	0	0	0	0	0	0	0	0	0	0	0	0	0	0	0	0	0	0	0	0	0	0	0	2	0	0	0	1	0	0	0	0	0	1	0	0	0	0	0	0	0	1	0	0	0	0	0	0	0	0	0	0	0	0	0	0	0	0	0	0	0	0	0	0	0	0	0	0	0	0	0	0	0	0	0	0	0	0	1	0	0	0	0	0	0	0	0	0	0	0	0	0	0	0	0	0	0	0	0	0	0	0	0	0	0	0	0	0	0	0	0	0	0	0	0	0	0	0	0	0	0	1	0	0	0	2	0	0	0	0	0	0	0	0	0	1	0	0	0	0	0	0	0	0	0	0	0	0	0	0	0	0	0	0	0	0	0	0	1	0	0	0	0	0	0	0	0	0	0	0	0	0	0	0	0	0	0	0	0	0	0	0	1	0	0	0	0	0	0	0	0	0	0	0	0	0	0	0	0	2	0	0	0	2	0	0	0	0	0	0	0	0	0	0	0	0	0	0	0	0	0	0	0	0	0	0	0	2	0	0	0	0	0	0	0	0	0	0	0	0	0	0	0	0	0	0	0	0	0	0	0	0	0	0	0	0	0	0	0	0	0	0	0	0	0	0	0	0	0	0	0	0	0	0	0	0	0	0	0	0	0	0	1	0	0	1	0	0	0	0	0	0	0	0	0	0	0	0	0	0	0	1	2	0	0	0	0	0	0	1	0	0	0	0	0	1	0	1	0	0	0	0	0	0	0	0	0	0	0	0	0	0	0	0	1	0	0	0	0	0	0	0	0	0	0	0	0	0	0	0	0	0	0	0	0	0	0	0	0	0	0	0	0	0	0	0	0	0	0	0	0	0	0	0	0	1	0	0	0	1	0	0	0	0	1	0	0	0	0	0	0	0	0	0	0	0	0	0	0	0	0	0	0	0	0	0	0	1	0	0	0	0	0	0	0	0	0	0	0	0	1	0	0	0	0	0	0	0	1	0	0	0	0	0	0	0	0	0	0	0	0	0	0	0	0	0	0	0	0	0	0	1	0	0	1	0	0	0	0	0	0	0	0	0	0	1	0	0	0	0	0	0	0	0	0	0	0	0	0	0	0	1	0	0	0	0	0	0	1	0	0	0	0	0	0	0	0	0	0	0	0	0	0	0	1	0	0	1	0	0	0	0	0	0	0	0	0	0	0	0	0	0	0	1	0	0	0	0	0	0	0	0	0	0	0	0	0	0	0	0	0	0	0	0	0	0	0	0	0	0	0	0	0	0	0	0	0	0	0	0	0	0	0	0	0	0	0	0	0	0	0	0	0	0	0	0	0	0	0	0	0	0	0	0	1	0	0	0	0	0	0	0	0	0	0	0	0	0	0	0	0	0	0	0	1	0	0	0	0	0	0	0	0	0	0	0	0	0	0	0	0	0	0	0	0	0	0	0	0	0	0	0	0	0	0	0	0	0	0	0	0	0	0	0	0	0	0	0	0	0	0	0	0	0	0	0	0	0	0	0	0	0	0	0	0	0	0	0	0	0	1	0	0	0	0	1	1	0	0	0	0	0	0	0	0	0	0	0	0	0	0	0	0	0	0	1	0	0	0	0	0	0	2	0	0	0	0	0	0	0	0	0	0	0	0	0	0	0	0	0	0	0	0	1	0	0	0	0	0	0	0	0	0	0	0	0	1	0	0	0	0	0	0	0	0	0	0	1	0	0	0	0	0	0	0	0	0	0	0	0	0	0	0	0	0	0	0	0	0	0	0	0	0	0	0	0	0	0
N0.HOG0000809	0	0	0	0	0	0	0	0	0	0	0	0	0	0	0	0	0	0	0	0	0	0	0	0	0	0	0	0	0	0	0	0	0	0	0	0	0	0	0	0	0	0	0	0	0	0	0	0	0	0	0	0	0	0	0	0	0	0	0	0	0	0	0	0	0	0	0	0	0	0	0	0	0	0	0	0	0	0	0	0	0	0	0	0	0	0	0	0	0	0	0	0	0	0	0	0	0	0	0	1	0	0	0	0	0	0	0	0	0	0	0	0	1	0	0	1	0	0	0	0	0	0	0	0	0	0	0	0	0	0	0	0	0	1	0	0	1	0	0	0	0	0	0	0	0	0	0	0	0	0	0	0	0	0	0	0	0	0	0	0	0	0	0	0	0	0	0	0	0	0	0	0	0	0	0	0	0	0	0	0	0	0	0	0	0	0	0	1	0	0	0	0	0	0	0	0	0	0	0	0	0	0	0	0	0	0	0	0	0	0	0	0	0	0	0	0	0	0	0	0	0	0	0	0	0	0	0	0	0	0	0	0	0	0	0	0	0	0	0	0	0	0	0	0	0	0	0	0	0	0	0	0	0	0	0	0	0	0	0	0	0	0	0	0	0	0	0	0	0	0	0	0	0	0	0	0	0	0	0	0	0	0	0	0	0	0	0	0	0	0	0	0	0	0	1	0	0	0	0	0	0	0	0	0	0	0	0	0	0	0	0	0	0	0	0	0	0	0	0	0	0	0	0	0	0	0	0	0	0	1	0	0	0	0	0	0	0	0	0	0	0	0	0	0	0	0	0	0	0	0	0	1	0	0	0	0	0	0	0	0	0	0	0	0	1	0	0	0	0	0	0	0	0	0	0	0	0	0	0	0	0	0	0	0	0	0	0	0	0	0	0	0	0	0	0	0	0	0	0	0	0	0	0	0	0	0	0	0	0	0	0	0	0	0	0	0	0	0	0	0	0	0	0	0	0	0	0	0	1	0	0	0	0	0	0	0	0	0	0	0	0	0	0	0	0	0	0	0	0	0	0	0	0	0	0	0	0	0	0	0	0	0	0	0	0	0	0	0	0	0	0	0	0	0	0	0	0	0	0	0	0	0	0	0	0	0	0	0	0	0	0	0	0	0	0	0	0	0	0	0	0	0	0	0	0	0	0	0	0	0	0	1	0	0	0	0	0	0	0	0	0	0	0	0	0	0	0	0	0	0	0	0	0	0	0	0	0	0	0	0	0	0	0	0	0	0	0	0	0	0	0	0	0	0	0	0	0	0	0	0	0	0	0	0	0	0	0	0	0	0	0	0	0	0	0	0	0	1	0	0	0	0	0	0	1	0	0	0	0	0	0	0	0	0	0	0	0	0	0	0	0	0	0	0	0	0	0	0	0	0	0	0	0	1	0	0	0	0	0	0	0	0	0	1	0	0	0	0	0	0	0	0	0	0	0	0	0	0	0	0	0	0	0	0	0	0	0	0	0	0	0	0	0	0	0	1	0	0	0	0	0	0	0	0	0	0	0	0	0	0	0	0	0	0	0	0	0	0	0	0	0	0	0	0	0	0	0	0	0	0	0	0	0	0	0	0	0	0	0	0	0	0	0	1	0	0	0	0	0	0	0	0	0	0	0	0	0	0	0	0	0	0	0	0	0	0	0	0	0	0	0	0	0	0	0	0	0	0	0	0	0	0	0	0	0	0	0	0	0	1	0	0	0	0	0	0	0	0	0	0	0	0	0	0	0	0	0	0	0	1	0	0	0	0	0	0	0	0	0	0	0	0	0	0	0	0	0	0	0	0	0	1	0	0	0	0	0	0	0	0	0	0	0	0	0	0	0	0	0	0	0	0	0	0	0	0	0	0	0	0	0	0	0	0	0	0	0	0	0	0	0	0	0	0	0	1	0	0	0	0	0	0	0	0	0	0	0	0	0	0	0	0	0	0	0	0	0	0	0	0	0	0	0	0	0	0	0	0	0	0	0	0	0	0	0	0	0	0	0	1	0	0	0	0	1	0	0	0	0	0	0	0	0	0	0	0	0	0	0	0	0	0	0	0	0	0	0	0	0	0	0	0	0	0	0	0	0	0	0	0	0	0	0	0	0	0	0	0	0	0	0	0	0	0	0	0	0	0	0	0	0	0	0	0	0	0	0	0	0	0	0	0	0	0	0	0	0	0	0	0	0	0	0	0	0	0	0	0	0	0	0	0	0	0	0	0	0	0	0	0	0	0	0	1	0	0	0	0	0	0	0	0	0	0	0	0	0	0	0	0	0	0	0	0	0	0	0	0	0	0	0	0	0	0	0	0	0	0	0	0	0	0	0	0	0	0	0	0	0	0	0	0	0	0	0	0	0	0	0	0	0	0	0	0	0	0	0	1	0	0	0	0	0	0	0	0	0	0	0	0	0	0	0	0	0	0	0	0	0	0	0	0	0	0	0	0	0	0	0	0	0	0	0	0	0	0	0	0	0	0	0	0	0	0	0	0	0	0	0	0	0	0	0	0	0	0	0	0	0	0	0	0	0	0	0	0	0	0	0	0	0	0	0	0	0	0	0	0	0	0	0	0	0	0	0	0	0	0	0	0	0	0	0	0	0	0	0	0	0	0	0	0	0	0	0	0	0	0	0	0	0	0	0	0	1	0	0	0	0	0	0	0	0	0	0	0	0	0	0	0	0	0	0	0	0	0	0	0	0	0	0	0	0	0	0	0	0	0	0	0	0	0	0	0	0	0	0	0	0	0	0	0	0	0	0	0	0	0	0	0	0	0	0	0	0	0	0	0	0	0	0	0	0	0	0	0	0	0	0	0	0	0	0	0	0	0	0	0	0	0	0	0	0	0	0	0	0	0	0	0	0	0	0	0	0	0	0	0	1	0	0	2	0	1	0	0	0	0	0	0	0	0	0	0	0	0	0	0	0	0	0	0	0	0	0	0	0	0	0	0	0	0	0	0	0	0	0	0	0	0	0	0	0	0	0	0	0	0	0	0	0	0	0	0	0	0	0	0	0	0	0	0	0	0	0	0	0	0	0	0	0	0	0	0	0	0	0	0	0	0	0	0	0	0	0	0	1	0	0	0	0	0	0	0	0	0	0	0	1	0	0	0	0	0	0	0	0	0	0	0	0	0	0	0	0	0	0	0	0	0	0	0	0	0	0	0	0	0	0	0	0	0	0	0	0	0	0	0	0	0	0	0	0	0	0	0	0	0	0	1	0	0	0	0	0	0	0	0	0	0	0	0	0	0	0	0	0	0	0	0	0	0	0	0	0	0	0	0	0	0	0	0	0	0	0	0	0	0	0	0	0	0	1	0	0	0	0	0	0	0	0	0	0	0	0	0	0	0	0	1	0	0	0	0	0	0	1	0	1	0	0	0	0	0	0	0	0	0	0	0	0	0	0	0	0	0	0	0	0	0	0	0	0	0	0	1	0	0	0	0	0	0	0	0	0	0	0	0	0	0	0	0	0	0	0	0	1	0	0	0	0	0	0	0	0	0	0	0	0	0	0	1	0	0	0	0	0	0	0	0	0	0	0	0	0	1	0	0	0	0	0	0	0	0	0	0	0	0	0	0	0	0	0	0	1	0	0	0	0	0	3	0	0	0	0	0	0	0	0	0	0	0	0	0	0	0	0	0	0	0	0	0	0	0	0	0	0	0	0	0	0	0	0	0	0	0	0	0	0	0	0	0	0	0	0	0	0	0	0	0	0	0	0	0	0	0	0	0	0	0	0	0	0	0	0	0	0	0	0	0	0	0	0	0	0	0	0	0	0	0	0	0	0	0	0	0	0	0	0	0	0	0	0	0	0	0	0	0	0	0	0	0	0	0	0	0	0	0	0	0	0	0	0	0	0	0	0	0	0	0	0	0	0	0	0	0	0	0	0	0	0	0	0	0	0	0	0	0	0	0	0	0	0	0	0	0	0	0	0	0	0	0	0	0	0	0	0	0	0	0	0	0	0	0	1	0	0	0	0	1	0	0	0	0	0	0	0	0	0	0	0	0	0	0	0	0	0	0	0	0	0	0	0	0	2	0	0	0	0	0	0	0	0	1	0	0	0	0	0	0	0	0	0	0	0	0	0	0	0	0	0	0	0	0	0	0	0	0	0	0	0	0	0	0	0	0	0	0	0	0	0	0	0	0	0	0	0	0	0	0	0	0	0	0	0	0	0	0	0	0	0	4	0	0	0	0	0	0	0	0	0	0	0	0	0	0	0	0	0	0	0	0	0	1	0	0	0	0	0	0	0	0	0	0	0	0	0	0	0	0	0	0	0	0	0	0	0	0	0	0	0	0	0	0	0	0	0	0	0	0	0	0	0	0	0	0	0	0	0	0	0	0	1	0	0	0	0	0	0	0	0	0	0	0	0	0	0	0	0	0	0	0	0	0	0	0	0	0	0	0	0	0	0	0	0	0	0	0	0	0	0	0	0	0	0	0	0	0	0	0	0	0	0	0	0	0	0	0	0	0	0	0	0	0	0	0	0	0	0	0	0	0	0	0	0	0	0	1	0	0	0	0	0	0	0	0	0	0	0	0	0	0	0	0	0	0	0	0	0	0	0	0	0	0	0	0	0	0	0	0	0	0	0	0	0	0	0	0	0	0	0	0	0	0	0	0	0	0	0	0	0	0	0	0	0	0	0	0	0	0	0	0	0	0	0	0	0	0	0	0	0	0	0	0	0	0	0	0	0	0	0	0	0	0	0	0	0	0	0	0	0	0	0	0	0	0	0	0	0	0	0	0	0	0	0	0	0	0	0	0	0	0	0	0	0	0	0	0	0	0	0	0	0	0	0	0	0	0	0	0	0	0	0	0	0	0	0	0	0	0	0	0	0	0	0	0	0	0	0	0	0	0	0	0	0	0	0	0	0	0	0	0	0	0	0	0	0	0	0	0	0	0	0	0	0	1	0	0	0	0	0	0	0	0	0	0	0	0	0	0	0	0	0	0	0	0	0	0	0	0	0	0	0	0	0	0	0	0	0	0	0	0	0	0	0	0	0	0	0	0	0	0	0	0	0	0	0	0	0	0	0	0	0	0	0	0	0	0	0	0	0	0	0	0	0	0	0	0	0	0	0	0	0	0	0	0	0	0	0	0	0	0	0	0	0	0	0	0	0	0	0	0	1	0	0	0	0	0	0	0	0	0	0	0	0	0	0	0	0	0	0	0	0	0	1	0	0	0	0	0	0	0	0	0	0	0	0	0	0	0	0	0	0	0	0	0	0	0	0	0	0	0	0	0	0	0	0	0	0	0	0	0	0	0	1	0	0	0	0	0	0	0	0	0	0	0	0	0	0	0	0	0	0	0	0	0	0	1	0	0	0	0	1	0	0	0	0	0	0	0	0	0	0	0	0	0	0	0	0	0	0	0	0	0	0	0	0	0	0	0	0	0	0	0	0	0	0	0	0	0	0	0	0	0	0	0	0	0	0	0	0	0	0	0	0	0	0	0	0	0	0	0	0	0	0	0	0	0	0	0	0	0	0	0	0	0	0	0	0	0	0	0	0	0	0	1	0	0	0	0	0	0	0	0	0	0	1	0	0	0	0	1	0	0	0	0	0	0	0	0	0	0	0	0	0	0	0	0	0	0	0	0	0	0	0	0	0	0	0	0	0	0	0	0	0	0	0	0	0	0	0	0	0	0	0	0	0	0	0	0	0	0	0	0	0	0	0	0	0	0	0	0	0	0	0	0	0	0	0	0	0	0	0	0	0	0	1	0	0	0	0	0	0	0	0	0	0	0	0	0	0	0	0	0	0	0	0	0	0	0	0	0	0	0	0	0	0	0	0	0	0	0	0	0	0	0	0	0	0	0	0	0	0	0	0	0	0	0	0	0	0	0	0	0	0	0	0	0	0	0	0	0	0	0	0	0	0	0	0	0	0	0	0	0	0	0	0	0	0	0	0	0	0	0	0	0	0	0	0	0	0	0	0	0	0	0	0	0	0	0	0	0	0	0	1	0	0	0	0	0	0	0	0	1	0	0	0	0	0	0	1	0	0	0	0	0	0	0	0	0	0	0	0	1	0	0	0	0	0	0	0	0	0	0	0	0	0	0	0	0	0	0	0	0	0	0	0	0	0	0	0	0	0	0	0	0	0	0	0	0	0	0	0	0	0	0	0	0	1	0	0	0	0	0	0	0	0	0	0	0	0	0	0	0	0	0	0	0	0	0	0	0	0	0	0	0	0	0	0	0	0	0	0	0	0	0	0	0	0	0	0	0	0	0	0	0	0	0	0	0	0	0	0	0	0	0	0	0	0	0	0	0	0	0	2	2	0	0	0	0	0	0	0	0	0	0	0	0	0	0	0	0	0	0	1	0	0	0	0	0	0	0	0	0	1	0	0	0	0	0	0	0	0	0	0	0	0	0	0	0	0	0	0	0	0	0	0	0	0	0	0	0	0	0	0	0	0	0	0	0	0	0	0	0	0	0	1	1	0	0	2	0	0	0	0	0	0	0	0	0	0	0	0	1	0	0	0	0	0	1	0	0	0	0	0	0	0	0	0	0	1	0	0	0	0	0	0	0	0	0	0	0	0	0	0	1	0	0	0	0	0	0	0	0	0	0	0	0	0	0	0	0	0	0	0	0	0	0	0	0	0	0	0	0	0	0	0	0	1	0	0	0	0	0	0	0	0	0	0	0	0	0	0	0	0	0	0	0	0	0	0	0	0	0	1	0	0	0	0	0	0	0	0	0	0	0	0	0	0	0	0	0	0	0	0	0	0	0	0	0	0	0	0	0	0	0	0	0	1	0	1	0	0	0	0	0	0	0	0	0	0	0	0	0	0	0	0	0	0	0	0	0	0	0	0	0	0	0	0	0	0	0	0	0	0	0	0	0	0	0	0	0	0	0	0	0	0	0	0	0	0	0	0	0	0	0	0	0	0	0	0	1	0	0	0	0	0	0	0	0	0	0	0	0	0	0	0	0	0	0	0	0	0	0	0	0	0	2	0	0	0	0	0	0	0	0	0	0	0	0	0	0	0	0	0	0	0	0	0	0	0	0	0	0	0	0	0	0	0	0	0	0	0	0	0	0	0	0	0	0	0	0	0	0	0	0	0	1	0	0	0	0	0	0	0	0	0	0	0	0	0	0	0	0	0	0	0	0	0	0	0	0	0	0	0	0	0	0	0	0	0	0	0	0	0	0	0	0	0	0	0	0	0	0	0	0	0	0	0	0	0	0	0	0	0	0	0	0	0	0	0	0	0	0	0	0	0	0	0	0	0	0	0	0	0	0	0	0	0	0	0	0	1	0	1	0	0	0	0	0	0	0	0	0	0	0	0	0	0	0	0	0	0	0	0	1	0	0	0	0	0	0	0	0	0	0	0	0	0	0	0	0	0	0	0	0	0	0	0	0	0	0	0	0	0	0	0	0	0	1	0	0	0	0	0	0	0	0	0	0	0	0	0	0	0	0	0	0	0	0	0	0	0	0	0	0	0	0	0	0	0	0	0	0	0	0	0	0	0	0	0	0	0	0	0	0	0	0	0	0	0	0	0	0	0	0	0	0	0	0	0	0	0	0	0	0	0	0	0	0	0	0	0	0	0	0	0	0	0	0	0	0	0	0	0	0	0	0	0	0	0	0	0	0	0	0	0	0	0	0	0	0	0	0	0	0	0	0	0	0	0	0	0	0	0	0	0	0	0	0	0	0	0	0	0	0	0	0	1	0	0	0	0	0	0	0	0	0	0	0	0	0	0	0	0	0	0	1	0	0	0	1	0	0	0	0	0	0	0	0	0	0	0	0	0	0	0	0	0	0	0	0	0	0	0	0	0	0	0	0	0	0	0	0	0	0	0	0	0	0	0	0	0	0	0	0	0	0	0	0	0	0	0	0	0	0	0	0	0	0	0	0	0	0	0	0	0	0	0	0	0	0	0	0	0	0	0	0	1	0	0	0	0	0	0	0	0	0	0	0	0	0	0	0	0	0	0	0	0	0	0	0	0	0	0	1	0	0	0	0	0	0	0	0	0	0	0	0	0	0	0	0	0	0	0	0	0	0	0	0	0	0	0	0	0	0	0	0	0	0	0	0	0	0	0	0	0	0	0	0	0	0	1	0	0	0	0	1	0	0	0	0	0	0	0	0	0	0	0	0	1	0	0	0	0	0	0	0	0	0	0	0	0	0	0	0	0	0	0	0	0	0	0	0	0	0	0	0	0	1	0	1	0	0	0	0	0	1	0	0	0	0	0	0	0	0	0	0	0	0	0	0	0	0	0	0	0	0	0	0	0	0	0	0	0	0	1	0	0	0	0	0	0	0	0	0	0	0	0	0	0	0	0	0	0	0	0	0	0	0	0	0	0	0	0	0	0	0	0	0	1	0	0	0	0	0	0	1	0	0	0	0	0	0	0	0	0	0	0	0	0	0	0	0	0	0	0	0	0	0	0	0	0	0	0	0	0	0	0	0	0	0	0	0	0	0	2	0	0	0	0	0	0	0	0	0	0	0	0	0	0	0	0	0	0	0	0	0	0	0	0	0	0	0	0	0	0	0	0	0	0	0	0	1	0	0	0	0	0	0	1	0	0	0	0	0	0	0	0	0	0	0	0	0	0	0	0	0	0	0	0	0	0	0	0	0	0	0	0	0	0	0	0	0	0	0	0	0	0	0	0	0	0	0	0	0	0	0	0	0	0	0	0	0	0	0	0	0	0	0	0	0	0	0	0	0	0	0	0	0	0	0	0	0	0	0	0	1	0	0	0	0	0	0	0	0	0	0	0	0	0	0	0	0	0	0	0	0	0	0	0	0	0	0	0	0	0	0	0	0	0	0	0	0	0	0	0	0	0	0	0	0	0	0	0	0	0	0	0	0	0	0	0	0	0	0	0	0	0	0	0	0	0	0	0	0	0	0	0	0	0	0	0	0	0	0	0	0	0	0	1	0	0	0	0	0	0	0	0	0	0	0	0	0	0	0	0	0	0	0	0	0	0	0	0	0	0	0	0	0	0	0	0	0	0	0	0	0	0	0	0	0	0	0	0	0	0	0	0	0	0	0	0	0	0	0	0	0	0	0	0	0	0	0	0	0	0	0	1	0	0	0	0	0	0	0	0	0	0	0	0	0	0	0	0	0	0	0	0	0	0	0	0	0	0	0	0	0	0	0	0	0	0	0	0	0	0	0	0	0	0	0	0	0	0	0	0	0	0	0	0	0	0	0	0	0	0	0	0	0	0	0	0	0	0	0	0	0	0	0	0	0	0	0	0	0	0	0	0	0	0	0	0	0	0	0	0	0	0	0	0	0	0	0	0	0	0	0	0	0	0	0	0	0	0	0	0	0	0	0	0	0	0	0	0	0	0	0	0	1	0	0	0	0	0	1	0	0	0	0	0	1	1	0	0	0	0	0	0	0	0	0	0	0	0	0	0	0	0	0	0	0	0	1	0	0	0	0	0	0	0	0	0	0	0	0	0	0	0	0	0	0	0	0	0	0	0	0	0	0	0	0	0	0	0	0	0	0	0	0	0	0	0	1	0	0	0	0	0	0	0	0	0	0	0	0	0	0	0	0	1	0	0	0	0	0	0	0	0	0	0	0	0	0	0	0	0	0	0	0	0	0	0	0	0	1	0	0	0	0	0	0	0	0	0	0	0	0	0	0	0	0	0	0	0	0	0	1	0	0	0	0	0	0	0	0	1	0	0	0	0	0	0	0	0	0	0	0	0	0	0	0	0	0	0	0	0	0	0	0	0	0	0	0	0	0	0	0	0	0	0	0	0	0	0	0	0	0	0	0	0	0	0	0	0	0	0	0	0	0	0	0	0	0	0	0	0	0	0	0	0	0	0	0	0	0	0	0	0	0	0	0	0	0	0	0	0	0	0	0	0	0	0	0	0	0	0	0	0	0	0	0	0	1	0	0	0	0	0	0	0	1	0	0	0	0	0	0	0	0	0	0	0	0	0	0	0	0	0	0	0	0	0	0	0	0	0	0	0	0	0	0	0	0	0	0	0	0	0	0	0	0	0	0	0	0	0	1	0	0	0	0	0	0	0	0	0	0	1	0	0	0	0	0	0	0	0	0	0	0	0	0	0	0	0	0	0	0	0	0	0	0	0	0	0	0	0	0	0	0	0	0	0	0	0	0	0	0	0	0	0	0	0	0	0	0	0	0	0	0	0	0	0	0	0	0	0	0	0	0	0	0	0	0	0	0	0	0	0	0	0	0	2	0	0	0	0	0	0	0	0	0	0	0	0	0	0	0	0	0	0	0	0	0	0	1	0	0	0	0	0	0	0	0	0	0	0	0	0	0	0	0	0	0	0	0	0	0	0	0	0	0	0	0	0	0	0	0	0	0	0	0	0	0	0	0	0	0	0	0	0	0	0	0	0	0	0	1	0	0	0	0	0	0	0	0	0	0	0	0	0	0	0	0	0	0	0	0	0	0	0	0	0	0	0	0	0	0	0	0	0	0	0	0	0	0	0	0	0	0	1	0	0	0	0	0	0	0	0	0	0	0	0	0	0	0	0	0	0	0	0	0	0	0	0	0	0	0	0	0	0	0	0	0	0	0	0	0	0	0	0	0	0	0	0	0	0	0	0	0	0	0	0	0	0	0	0	0	0	0	0	0	0	1	0	0	0	0	0	0	0	0	0	0	0	0	0	0	0	0	0	0	0	0	0	0	0	0	0	0	0	0	0	0	0	0	0	0	0	0	0	0	0	0	0	0	0	0	0	0	0	0	0	0	0	0	0	0	0	0	0	0	0	0	0	0	0	0	0	0	0	0	0	0	0	0	0	0	0	0	0	0	0	0	0	0	0	0	0	0	0	0	0	0	0	1	0	0	0	0	0	0	0	0	0	0	1	0	0	0	0	0	0	0	0	0	0	0	0	0	0	0	0	0	0	0	0	0	0	0	0	0	0	0	0	0	0	0	0	0	0	0	0	0	0	0	0	0	0	0	0	0	0	0	0	0	0	0	0	1	0	0	0	0	1	0	0	0	0	0	0	0	0	0	0	0	0	0	0	0	0	0	0	0	0	0	0	0	0	1	0	1	0	0	0	0	0	0	0	0	0	0	0	0	0	0	0	0	0	1	0	0	0	0	0	0	0	1	0	0	0	0	0	0	0	0	0	0	0	0	0	0	0	0	0	0	0	0	0	0	0	0	0	0	0	0	0	0	0	0	0	0	0	0	0	0	0	0	0	0	0	0	0	0	0	0	0	0	0	0	1	0	0	0	0	0	0	0	0	0	0	1	0	0	0	0	0	0	0	0	0	0	0	0	0	0	0	0	0	0	0	0	0	0	0	0	0	0	0	0	0	0	0	0	0	0	0	0	0	0	0	0	0	0	0	0	0	0	0	0	0	0	0	0	0	0	0	0	0	0	0	0	0	0	0	0	0	0	0	0	0	0	0	0	0	0	0	0	0	0	0	0	0	0	0	0	0	0	0	0	0	0	0	0	0	0	0	0	0	0	0	0	0	0	0	0	0	0	0	0	0	0	0	0	0	0	0	0	0	0	0	0	0	0	0	0	0	0	0	0	0	0	0	0	0	0	0	0	0	0	0	0	0	0	0	0	0	0	0	0	0	0	0	0	0	0	0	0	0	0	0	0	0	0	0	0	0	0	0	0	0	1	0	0	0	0	0	0	0	0	0	0	0	0	1	0	0	0	0	0	0	0	0	1	0	0	0	0	0	0	0	0	0	0	0	0	0	0	1	0	0	0	0	0	0	0	0	0	0	0	1	0	0	0	0	0	0	0	0	0	0	0	0	0	0	0	0	0	0	0	0	0	0	0	0	0	0	0	0	0	0	0	0	0	0	0	0	0	0	1	0	0	0	0	0	0	0	0	0	0	0	0	0	0	0	0	0	0	0	0	0	0	0	0	0	0	0	0	0	0	0	0	0	0	0	0	0	0	0	0	2	0	0	0	0	0	0	0	0	0	0	0	0	0	0	0	0	0	0	0	0	1	0	0	0	0	0	0	0	0	0	0	0	0	0	0	0	0	0	0	0	0	0	0	0	0	0	0	0	0	0	0	0	0	1	0	0	0	0	0	0	0	0	0	0	0	0	0	0	0	0	0	0	0	0	0	0	0	0	0	0	0	0	0	0	0	0	0	0	0	0	0	0	0	0	0	0	0	0	0	0	0	0	0	0	0	0	0	0	0	0	0	0	0	0	0	0	0	0	0	0	0	0	0	0	0	0	0	0	0	0	0	0	0	0	0	0	0	0	0	0	0	0	0	0	0	0	0	0	0	0	0	0	0	0	0	0	0	0	0	0	0	0	0	0	0	0	0	0	0	0	0	0	0	0	0	0	0	0	0	0	0	0	0	0	0	0	0	0	0	0	0	0	0	0	0	0	0	0	0	0	0	0	0	0	0	0	0	0	0	0	0	0	0	0	0	0	0	0	0	0	0	0	0	0	0	0	0	1	0	0	0	0	0	0	0	0	0	0	0	0	0	0	0	0	0	0	0	0	0	0	0	0	0	0	0	0	0	0	0	0	0	0	0	0	0	0	0	0	1	0	0	0	0	0	0	0	0	0	0	0	0	0	0	0	0	0	0	0	0	0	0	0	0	0	0	0	0	0	0	0	0	0	0	0	0	0	0	0	0	0	0	0	0	0	0	0	0	0	1	0	0	0	0	0	0	0	0	0	0	0	0	0	0	0	0	0	0	0	0	0	0	0	0	0	0	0	0	0	0	0	0	0	0	0	0	0	0	0	0	0	1	0	0	0	0	0	0	0	0	0	0	0	0	0	0	0	0	0	0	0	0	0	0	0	0	0	0	0	0	0	0	0	0	0	0	0	0	0	0	0	0	0	0	0	0	0	0	0	0	0	0	1	0	0	0	0	0	0	0	0	0	0	0	0	0	0	0	0	0	0	0	0	0	0	0	1	0	0	1	0	0	0	0	0	0	0	0	0	0	0	0	0	0	0	0	0	0	0	0	0	0	0	0	0	0	0	0	0	0	0	0	0	0	0	0	0	0	0	0	0	0	0	0	0	0	0	0	0	0	0	1	0	0	0	0	0	0	0	0	1	0	0	0	0	0	0	0	0	0	0	0	0	0	0	0	0	0	0	0	0	0	0	0	0	0	0	0	0	0	0	0	0	0	0	0	0	0	0	0	0	0	0	0	0	0	1	0	0	0	0	0	0	0	0	0	0	0	0	0	0	0	0	0	0	0	0	0	0	0	0	0	0	0	0	0	0	0	0	0	0	0	0	0	0	0	0	0	0	0	0	0	0	0	0	0	0	0	0	0	0	0	0	0	0	0	0	0	0	0	0	0	1	0	0	0	0	0	0	0	0	0	0	0	0	0	0	0	0	0	0	0	0	0	0	0	0	0	0	0	1	0	0	0	0	0	0	0	0	0	0	0	0	0	0	1	0	0	0	1	0	0	0	0	0	0	0	0	0	0	0	0	0	0	0	0	0	0	0	0	0	0	0	0	0	0	0	0	0	0	0	0	0	0	0	0	0	0	0	0	0	0	0	0	0	0	0	0	0	0	0	0	0	0	0	0	0	0	0	0	0	0	0	0	0	0	0	0	0	0	0	0	0	0	0	0	0	0	0	0	0	0	0	0	0	0	0	0	0	0	0	0	0	0	0	0	0	0	0	0	0	0	0	0	0	0	0	0	0	0	0	0	0	0	0	0	0	0	0	0	0	0	0	0	0	0	0	0	0	0	0	0	0	0	0	0	0	0	0	0	0	0	0	0	1	0	0	0	0	0	0	0	0	0	0	0	0	0	0	0	0	0	0	0	0	0	0	0	0	0	0	0	0	0	0	0	0	1	0	0	0	0	0	0	0	0	0	0	0	0	0	0	0	0	0	0	0	0	0	0	1	0	0	0	0	0	0	0	0	0	0	0	0	0	0	0	0	0	0	0	0	0	0	0	0	0	0	0	0	0	0	0	0	0	0	0	0	0	0	0	0	0	0	0	0	0	0	0	0	0	0	0	0	0	0	0	0	0	0	0	0	0	0	0	0	0	0	0	0	0	0	0	0	0	1	0	0	0	0	0	0	0	0	0	0	0	0	0	0	0	0	0	0	0	0	0	0	0	0	1	0	1	0	0	0	0	0	0	0	0	0	0	0	0	0	0	0	0	0	0	0	0	0	0	0	0	0	0	0	0	0	0	0	0	0	0	0	0	0	0	1	0	0	0	0	0	0	0	0	0	0	0	0	0	0	0	0	0	0	0	0	0	0	0	0	0	0	0	0	0	1	0	0	0	0	0	0	0	0	0	0	0	0	0	1	0	0	0	0	0	0	0	0	0	0	0	0	0	0	0	0	0	0	0	0	0	0	0	0	0	0	0	0	0	0	0	0	0	0	0	0	0	0	0	0	0	0	0	0	0	0	0	0	0	0	0	0	0	0	0	0	0	1	0	0	0	0	0	0	0	0	0	0	0	0	0	0	0	0	0	0	0	0	0	0	0	0	0	0	0	0	0	0	0	0	0	1	1	0	0	0	0	0	0	0	0	0	0	0	0	0	0	0	0	0	0	0	0	0	0	0	0	0	0	0	0	0	0	0	0	0	0	0	0	0	0	0	0	0
N0.HOG0000813	0	16	2	2	0	0	14	2	4	6	5	1	2	18	0	3	1	1	0	9	1	3	0	2	1	2	0	0	1	0	2	2	1	3	0	5	2	0	17	2	2	1	0	1	5	0	0	0	0	11	0	4	2	12	3	8	5	2	3	4	5	10	2	15	4	1	15	9	5	0	4	4	23	3	2	2	2	1	7	1	0	6	8	2	2	1	0	1	6	7	4	13	5	5	2	6	1	0	2	2	1	2	1	18	5	6	2	0	4	4	2	11	1	3	0	6	1	1	0	1	1	8	0	5	2	3	6	4	3	1	4	0	1	1	1	16	16	3	3	6	22	3	3	0	2	0	1	0	2	3	1	0	2	2	24	1	2	4	1	1	51	5	2	0	12	0	2	6	9	0	18	2	2	0	2	6	2	14	0	1	1	1	0	3	9	4	5	1	2	2	0	0	3	0	1	3	0	0	0	2	1	28	2	2	3	3	4	21	2	2	22	0	1	2	1	4	14	0	9	2	4	2	0	0	5	2	2	1	1	3	2	1	6	0	1	0	2	2	1	0	1	2	3	15	2	23	4	4	1	5	0	0	2	1	8	3	1	4	6	1	10	3	0	1	1	9	0	3	1	2	4	1	2	1	2	1	1	0	0	23	2	1	1	0	1	4	19	1	9	2	0	0	5	1	7	0	18	15	0	4	3	1	2	1	0	0	3	6	1	1	2	4	6	3	0	2	0	133	4	0	2	1	1	1	21	4	2	0	1	2	9	0	8	4	3	3	3	7	0	1	3	0	3	3	3	34	2	3	1	0	0	1	0	0	15	3	7	0	10	1	1	2	0	0	5	2	10	0	0	0	0	1	1	6	0	7	1	8	4	4	0	5	7	1	4	11	1	1	4	3	1	4	0	1	3	0	1	2	1	1	0	2	1	0	10	4	3	9	1	7	2	2	0	20	1	4	2	3	2	1	1	3	1	2	2	0	4	0	23	8	2	1	0	2	2	1	1	2	2	5	2	1	1	5	23	3	0	0	4	6	10	1	1	0	17	0	5	0	2	1	0	4	0	2	0	1	1	0	0	14	1	14	7	7	2	2	7	0	0	3	0	3	33	3	2	4	0	1	2	3	4	0	1	0	0	3	1	5	2	2	0	2	3	0	2	5	0	7	3	6	2	0	0	2	0	0	1	0	4	4	3	0	3	3	0	1	5	3	6	16	20	7	2	0	8	12	15	0	2	0	0	1	2	3	4	4	3	0	10	1	7	1	2	1	1	1	1	4	1	1	3	2	6	5	1	15	5	1	10	3	1	1	3	2	1	3	0	0	5	2	0	92	5	1	17	2	9	2	98	1	0	2	0	2	0	0	0	8	5	1	0	0	1	7	1	1	1	4	8	0	0	1	40	2	16	1	1	3	7	1	2	0	3	7	1	3	0	0	1	7	16	0	2	1	3	3	2	5	2	5	12	4	0	5	0	1	1	1	5	0	2	0	1	7	0	20	1	2	1	2	9	1	1	8	2	1	1	1	11	44	0	4	1	6	1	5	6	2	5	1	6	1	2	2	0	0	3	1	1	0	3	2	4	13	3	8	3	0	1	2	0	269	0	3	1	1	9	1	1	0	1	4	0	2	3	5	0	1	1	2	2	1	1	3	0	0	1	3	1	7	8	0	3	2	1	3	0	0	7	6	13	0	5	1	1	6	0	11	2	0	8	0	0	1	0	2	2	6	2	1	4	3	14	0	17	1	0	0	2	0	0	2	3	1	7	3	0	11	1	2	8	0	0	0	3	1	0	5	2	1	2	2	4	26	2	3	0	14	1	2	0	10	0	1	1	0	0	0	4	1	2	2	1	1	15	1	4	1	1	0	0	35	2	1	0	2	0	1	2	1	3	6	5	3	23	27	2	1	2	3	0	0	1	1	0	1	1	3	0	3	2	2	1	2	5	5	5	21	3	0	20	1	1	8	2	0	0	2	5	8	9	0	0	1	0	11	2	0	3	4	3	0	4	1	2	6	6	9	0	2	5	3	3	0	15	2	3	3	3	2	4	11	0	1	11	4	1	0	0	1	0	1	1	1	2	8	3	2	9	1	1	2	0	4	0	35	3	2	28	0	1	3	1	22	1	1	0	1	0	1	2	3	6	0	1	1	1	3	1	0	0	1	6	1	1	3	1	6	11	4	0	1	5	0	1	3	1	11	3	4	3	1	4	2	1	14	0	1	2	0	0	1	0	13	11	48	1	7	65	1	2	1	1	1	0	2	4	8	1	0	7	13	1	2	15	3	4	2	0	0	7	0	3	0	0	8	0	2	1	6	6	2	0	2	4	2	1	6	2	1	5	2	8	0	8	9	0	8	3	1	2	0	5	2	2	4	0	1	1	4	0	0	1	0	1	1	0	0	20	0	20	12	0	3	1	2	4	1	1	3	4	1	3	0	6	18	2	1	5	1	2	42	12	6	3	2	4	16	1	1	0	1	94	3	1	0	1	19	0	0	2	10	1	3	2	0	1	0	0	0	0	11	73	3	13	4	11	15	4	7	0	4	0	33	4	1	2	13	0	10	2	5	2	1	2	1	0	2	3	2	3	2	0	1	0	10	2	2	2	3	8	3	3	3	0	1	9	1	1	2	2	4	2	1	2	1	1	0	0	1	0	3	2	0	5	0	0	2	0	5	0	0	0	6	1	0	2	2	3	0	1	2	0	1	12	5	5	0	2	0	1	3	4	4	14	6	2	12	13	1	2	2	4	1	5	0	1	0	10	0	9	1	7	1	6	2	1	0	16	0	1	1	1	2	0	78	2	4	1	0	10	3	4	8	1	18	3	0	0	2	0	9	0	0	1	0	6	0	1	7	10	4	0	2	6	3	4	3	5	11	1	1	0	2	5	0	1	0	2	3	3	11	2	20	2	0	4	0	0	3	1	1	0	3	3	6	2	3	2	7	0	2	0	15	5	3	6	5	3	19	0	3	2	2	2	0	0	5	2	0	5	2	1	1	0	0	4	5	14	1	4	1	0	3	5	1	0	0	1	1	1	2	1	0	0	5	0	18	6	1	7	0	7	2	1	3	13	0	2	0	4	0	3	0	1	3	1	4	6	1	2	1	1	3	1	4	0	4	28	0	1	5	9	0	0	7	7	5	0	1	0	2	3	0	1	1	6	3	5	3	2	0	2	5	7	2	1	1	3	2	3	0	1	13	4	7	4	5	2	12	11	4	0	0	54	2	11	2	15	3	1	3	3	0	8	2	10	4	0	2	2	2	1	3	2	1	1	3	0	2	0	1	4	5	1	3	1	13	0	1	1	2	1	7	9	0	0	0	5	1	2	1	10	6	5	2	0	1	1	1	5	0	0	2	2	8	4	1	1	0	8	0	0	2	5	4	5	0	1	66	0	1	1	2	1	1	1	1	3	5	1	6	2	4	1	1	2	1	2	0	0	4	20	26	34	7	0	1	3	10	0	1	6	0	0	0	2	3	1	1	10	1	1	0	0	0	2	0	0	7	7	2	2	26	34	10	1	0	0	3	0	3	1	6	2	3	4	2	2	0	1	7	1	3	29	2	4	4	1	15	9	0	2	3	18	0	0	0	2	4	10	2	2	2	1	5	2	20	3	11	3	5	5	0	2	7	4	2	1	0	0	0	0	4	14	0	1	1	0	0	1	9	0	0	2	3	0	2	4	7	3	2	0	5	0	1	1	6	5	1	0	5	1	2	3	3	5	2	0	53	20	6	3	7	1	4	6	2	14	3	0	1	1	2	2	0	0	9	0	1	2	3	3	13	7	1	6	3	7	1	1	1	1	3	0	1	1	1	31	1	1	2	2	1	3	0	1	2	4	1	0	6	13	0	2	9	1	2	4	0	2	4	32	1	0	11	0	1	3	2	2	5	3	0	1	0	1	3	54	2	5	5	1	1	4	1	1	109	1	4	19	17	3	0	0	4	0	1	6	1	5	13	1	3	0	4	1	2	0	5	13	13	1	0	8	1	0	2	2	6	3	6	1	1	5	7	6	3	20	0	7	3	2	2	7	0	0	0	1	1	1	0	0	0	0	5	0	2	0	1	9	4	0	4	2	1	5	0	3	0	1	0	2	0	15	0	0	3	7	6	0	1	1	4	0	2	0	4	0	0	3	0	1	6	0	0	2	1	26	0	7	3	6	7	2	0	1	13	2	6	2	1	1	1	0	4	1	2	3	0	0	1	0	0	1	10	6	8	1	0	0	2	1	8	2	0	0	1	13	2	6	6	2	5	3	2	16	3	1	9	0	4	4	9	1	1	3	1	2	13	1	4	60	0	3	2	7	5	0	2	0	0	9	31	1	0	2	1	2	7	0	12	2	2	4	2	2	2	0	0	2	1	2	2	3	3	1	95	0	7	1	6	4	7	5	0	4	2	0	1	1	1	0	1	1	1	5	2	46	0	0	2	1	4	0	3	9	1	1	0	1	0	3	4	3	7	2	4	2	2	1	3	0	1	3	0	1	37	1	0	9	0	0	0	2	0	4	1	5	0	2	7	1	1	1	7	3	1	0	38	5	9	0	9	0	0	0	0	0	2	3	8	8	1	1	1	0	1	21	2	4	0	4	2	3	6	2	4	2	0	3	2	2	1	0	0	1	2	3	2	1	23	0	1	2	3	0	4	2	15	0	2	25	10	2	1	3	2	4	2	0	2	2	0	20	1	0	2	1	0	0	0	2	1	7	4	0	1	2	12	1	1	1	0	0	4	22	0	11	6	1	16	1	1	6	5	0	4	3	5	2	14	3	1	0	1	2	0	0	12	0	5	6	1	1	4	1	3	4	13	8	0	8	8	4	14	4	4	3	0	4	3	3	2	2	5	4	0	0	1	18	39	1	1	0	2	10	4	6	2	1	6	6	3	2	3	21	0	1	1	0	0	0	0	0	0	0	2	1	1	5	1	8	0	2	10	3	1	0	2	1	2	0	1	0	0	0	0	9	1	6	5	1	29	7	8	2	7	0	3	1	0	2	25	1	0	5	1	6	3	6	4	1	11	1	3	4	2	1	1	1	4	1	3	7	1	1	4	4	7	7	3	5	2	1	2	0	1	1	2	7	2	0	1	3	0	1	3	0	1	10	0	0	16	2	1	1	22	0	0	7	2	95	3	6	3	0	0	0	1	3	2	8	0	2	1	3	9	4	16	2	5	11	2	1	0	2	4	9	0	2	0	0	0	0	2	6	0	0	1	6	1	0	1	5	0	4	0	0	1	1	1	2	3	24	0	3	4	7	2	1	2	2	3	27	36	2	5	29	2	22	26	0	2	2	4	18	1	0	7	1	4	0	1	0	5	0	2	3	1	4	3	19	3	12	4	0	0	1	13	2	1	1	2	1	4	1	14	2	4	1	1	1	2	8	0	4	5	20	1	2	3	2	3	1	2	2	3	1	5	3	0	23	1	3	0	1	2	2	7	1	0	8	1	2	0	82	3	2	0	0	0	3	4	0	0	0	2	0	2	0	6	0	2	1	1	7	0	0	2	2	1	1	2	4	1	3	2	5	0	4	12	0	2	3	4	3	3	2	5	2	1	1	0	0	8	2	0	4	0	1	0	0	1	6	4	2	1	4	1	1	0	4	6	1	0	0	7	2	10	2	5	5	4	0	3	1	0	6	7	2	1	0	4	0	0	3	2	1	0	5	0	26	1	5	16	0	0	0	1	2	3	2	1	0	0	10	0	6	1	1	1	0	5	3	0	2	3	0	2	0	2	14	16	1	5	1	1	0	61	0	3	2	1	5	1	3	8	1	3	0	7	10	5	1	0	1	0	0	6	41	8	0	0	0	1	77	8	0	16	2	1	3	0	3	10	0	1	1	3	1	1	0	1	0	3	0	0	0	0	2	9	1	2	69	2	1	0	0	18	0	1	3	7	1	1	3	1	4	3	36	1	1	3	0	0	1	3	25	4	0	6	3	1	3	1	1	4	2	0	3	3	0	2	40	2	4	13	0	1	58	3	0	16	2	41	16	1	2	1	3	3	2	2	2	3	0	1	1	6	1	2	2	2	1	2	0	0	6	0	0	0	0	3	12	7	7	27	27	6	3	1	2	0	5	17	23	0	1	3	5	1	2	2	0	3	0	4	0	12	0	3	1	5	3	2	2	3	3	0	0	3	7	6	1	0	0	1	2	2	2	10	1	0	2	1	9	0	2	2	2	4	6	1	7	1	5	0	5	0	4	3	0	3	4	3	1	9	0	7	9	3	3	0	2	3	0	0	20	0	2	0	0	2	0	0	3	3	2	0	0	0	2	2	1	1	0	0	1	2	1	0	1	6	3	1	18	6	0	2	1	10	3	8	61	3	8	0	2	2	4	0	0	15	2	9	0	0	4	0	0	8	0	2	1	4	3	14	0	3	2	0	8	1	1	0	1	1	1	12	2	2	1	7	35	6	8	3	5	1	26	0	0	2	0	1	0	1	1	10	3	0	1	0	1	1	1	6	3	2	2	4	2	3	3	0	1	2	1	1	0	0	3	3	0	4	0	1	11	2	3	1	0	1	0	0	2	2	1	7	2	11	1	3	2	11	5	2	0	6	0	1	6	2	17	4	1	3	3	1	1	9	7	38	10	2	7	2	4	0	2	0	5	40	1	3	64	3	3	2	4	31	0	27	3	3	1	1	4	2	1	0	1	5	1	2	17	9	16	0	3	3	1	1	2	0	8	1	0	5	0	3	2	5	8	3	0	0	13	0	2	2	0	3	0	1	3	0	0	0	1	5	5	0	3	0	5	1	3	1	1	18	0	1	3	0	3	0	4	0	3	3	2	0	5	28	1	10	1	0	0	8	0	7	1	0	2	2	4	6	0	9	20	2	0	2	3	0	0	0	2	1	0	1	2	2	2	0	3	1	1	5	2	4	1	21	0	3	3	3	0	20	1	0	0	3	0	0	2	9	3	2	1	6	1	1	2	0	4	12	1	0	0	4	11	1	3	3	9	2	5	139	4	2	1	1	0	0	1	0	17	2	0	9	2	1	3	16	1	1	2	0	0	5	0	1	31	3	0	3	1	6	1	10	7	1	3	6	2	2	2	3	1	24	0	4	0	9	14	2	1	0	6	2	1	2	0	2	11	0	8	1	0	3	2	1	1	20	0	1	3	0	3	7	1	2	82	9	4	5	2	14	1	6	1	2	3	7	4	35	0	0	4	15	11	23	10	3	12	11	0	6	5	3	6	0	2	1	2	0	1	67	0	2	0	1	0	10	2	1	2	2	3	20	1	1	1	0	4	25	0	1	0	1	16	4	5	0	0	1	2	2	39	0	1	4	4	3	1	0	0	5	1	1	11	14	6	2	1	3	1	0	1	2	3	3	3	7	2	0	2	2	3	2	2	2	2	3	1	0	1	1	6	4	0	1	25	2	0	2	11	2	0	2	3	9	3	4	2	5	1	0	5	0	19	3	3	13	3	12	3	4	19	1	20	1	1	0	0	5	3	0	5	0	0	1	1	5	6	0	2	2	1	3	7	4	3	1	0	2	81	0	8	36	6	2	0	11	1	3	5	5	1	0	8	2	6	0	4	0	1	0	23	1	5	3	35	4	32	4	0	2	2	3	12	1	0	15	0	1	0	3	2	1	2	0	1	0	0	0	5	1	3	2	0	0	8	2	3	0	4	12	3	13	2	18	4	1	0	26	0	2	1	0	17	5	4	2	3	0	1	2	5	4	0	1	0	3	3	3	6	3	2	2	4	2	2	0	47	4	1	3	1	0	7	6	13	0	1	1	18	2	6	2	4	2	0	20	13	4	3	3	1	2	2	4	0	1	2	1	4	5	0	2	1	3	2	1	5	0	0	4	2	2	14	4	3	8	5	3	4	0	2	1	0	2	1	0	3	2	3	2	1	0	3	1	3	9	1	1	5	1	7	1	0	3	4	1	1	0	5	3	0	1	12	1	12	5	11	1	1	3	2	2	0	28	13	0	8	2	3	7	3	2	7	4	2	6	1	2	3	0	10	2	2	1	3	0	2	0	1	2	1	0	2	0	6	0	1	1	0	0	2	0	1	3	0	2	3	1	3	2	1	16	1	0	13	3	1	2	0	0	2	7	3	1	2	0	2	4	1	4	3	1	3	1	5	0	11	4	14	0	1	10	3	1	0	12	7	2	8	0	2	1	32	5	1	2	4	2	2	31	1	13	38	3	5	7	2	0	3	4	1	0	24	2	1	1	0	3	4	6	4	100	1	9	4	0	2	2	2	3	2	1	14	8	10	1	4	0	1	2	0	2	0	3	1	0	0	1	0	1	7	2	1	3	0	2	0	14	1	2	0	31	1	17	0	3	4	1	0	0	5	3	0	3	1	1	0	5	1	1	4	0	0	0	2	13	5	0	0	0	14	0	0	1	1	1	3	1	0	13	2	3	6	1	0	1	19	7	0	2	5	5	27	3	0	16	17	5	2	3	0	0	0	3	7	6	1	4	3	2	4	1	15	4	0	0	0	3	1	0	0	4	0	1	1	0	4	1	0	2	0	0	2	0	1	1	0	1	2	1	20	3	0	75	0	2	1	2	0	20	0	0	1	8	12	1	0	1	5	0	7	4	95	1	3	1	25	4	0	2	5	2	13	9	5	0	2	1	0	1	1	2	0	3	2	5	4	3	3	1	0	1	1	2	0	8	0	3	1	1	0	0	0	19	1	0	2	3	2	5	1	4	0	1	0	1	0	3	1	0	2	10	5	2	3	2	0	3	5	4	0	4	6	1	6	2	2	0	0	1	0	1	2	1	0	0	6	4	1	3	0	3	2	1	0	6	2	1	1	2	0	1	2	2	27	1	1	54	4	2	3	3	3	1	6	2	1	0	7	1	1	3	2	2	27	1	1	2	0	3	1	6	2	19	1	1	1	23	1	0	1	0	13	1	5	0	2	8	2	0	1	13	4	18	3	1	4	2	2	3	0	11	0	0	0	0	1	2	0	2	0	2	3	3	3	2	4	7	0	0	1	8	7	1	1	0	2	2	49	19	3	1	6	0	2	1	0	4	1	0	2	1	3	16	2	4	7	2	1	0	4	4	2	3	0	2	0	1	22	2	2	1	2	0	0	11	4	1	0	1	3	2	0	12	0	0	3	0	4	3	3	0	3	3	5	0	1	0	2	0	0	0	4	19	0	0	2	2	0	0	1	2	1	0	31	3	1	0	6	5	47	1	9	4	3	2	1	1	0	5	2	3	0	0	2	0	2	4	0	2	0	6	3	9	3	0	7	1	0	2	3	0	0	6	1	9	3	2	5	12	2	0	9	0	5	2	5	8	6	1	1	3	2	8	3	1	5	1	1	11	1	2	1	32	5	3	7	10	1	0	32	3	0	24	1	2	2	3	8	4	1	0	1	9	4	3	1	1	5	3	2	3	0	4	1	1	0	1	9	4	2	0	2	1	6	4	6	1	3	7	0	0	5	1	1	2	0	17	1	5	1	9	1	0	13	0	2	0	0	1	3	28	1	3	5	11	1	1	19	8	0	1	2	3	2	3	4	0	17	8	0	0	2	3	1	4	0	3	3	3	0	3	0	5	2	17	0	0	1	1	44	10	6	4	1	2	1	5	0	0	0	5	3	8	2	0	1	0	0	0	0	4	7	0	6	4	7	0	0	9	3	0	0	22	2	2	1	2	0	6	1	12	6	0	0	0	7	1	6	3	1	1	1	0	1	3	0	0	0	0	5	2	0	1	1	4	2	0	6	2	9	24	2	2	14	2	1	1	0	3	1	1	2	0	5	0	7	0	4	1	2	1	3	1	5	4	3	0	5	0	0	2	2	3	2	1	1	13	0	0	1	1	7	1	2	5	0	1	5	1	1	3	6	2	2	5	1	1	1	1	3	1	7	2	0	9	5	2	6	2	5	4	4	0	2	0	7	3	6	0	29	74	1	2	0	8	5	2	5	0	0	21	0	4	3	4	3	3	2	0	2	10	1	0	1	1	1	4	0	3	1	0	9	52	0	1	0	3	1	1	2	8	14	32	12	2	1	2	1	1	4	0	20	2	2	1	1	6	3	0	6	6	1	2	1	5	7	26	3	1	0	0	5	0	3	1	0	4	0	12	5	0	1	5	2	2	2	1	1	3	28	0	2	0	2	2	0	16	2	0	1	4	3	1	0	0	1	3	7	2	13	3	0	1	3	3	10	0	5	17	0	0	1	1	0	0	0	2	3	3	11	11	4	0	0	1	5	0	0	1	1	5	0	12	2	5	1	9	50	0	2	2	2	1	32	14	1	1	3	1	0	3	8	4	4	1	0	0	4	1	1	3	0	0	1	3	0	0	4	20	1	3	1	3	2	7	1	5	1	3	2	2	4	1	7	2	1	15	0	12	3	0	5	1	1	8	0	3	9	1	2	2	1	1	0	0	1	2	1	3	2	1	2	3	1	3	2	1	16	1	0	2	0	0	1	0	8	5	2	0	6	18	0	3	0	1	0	5	1	6	5	4	0	1	1	2	7	2	5	2	7	2	2	2	6	0	2	0	0	0	3	2	1	1	1	0	6	3	14	15	2	30	2	0	2	1	1	1	4	10	9	2	2	1	7	1	0	8	2	6	13	0	1	1	2	6	6	4	0	0	4	0	0	0	2	4	5	0	4	1	3	1	1	1	3	5	7	2	3	0	5	0	4	1	7	4	3	2	0	4	1	0	0	1	3	2	0	3	1	1	2	0	3	0	0	8	0	3	6	1	0	0	0	1	1	5	0	7	0	68	2	0	11	2	2	0	13	0	1	13	0	0	0	1	4	70	0	2	2	1	4	1	1	14	18	22	2	3	1	0	0	1	0	1	1	17	1	6	3	4	0	0	1	3	3	0	22	1	0	0	2	2	2	1	2	6	0	0	0	2	3	1	3	0	4	1	0	0	5	2	1	6	0	1	8	7	0	0	0	1	4	8	0	6	1	3	3	1	0	1	0	2	4	7	1	0	1	13	65	7	5	5	6	0	38	0	3	2	2	1	3	1	25	0	0	1	40	0	1	4	0	4	5	0	0	0	5	1	10	1	1	5	10	3	0	0	5	8	1	26	1	9	4	0	8	0	10	29	0	1	2	1	1	18	0	0	2	9	4	0	1	2	0	0	3	1	5	1	1	2	2	3	0	18	1	2	10	1	5	8	0	5	1	1	3	0	2	24	2	0	2	5	5	2	21	1	0	10	2	0	9	2	10	2	2	8	0	0	4	6	2	0	2	0	2	9	6	8	0	3	0	14	9	0	2	2	6	0	4	2	0	7	0	8	2	1	20	17	26	0	12	2	93	4	2	3	26	2	2	7	2	0	0	1	8	1	1	0	4	0	1	4	0	3	1	3	1	1	3	0	1	3	2	0	1	0	5	4	2	2	1	1	2	3	1	0	0	2	7	2	9	1	1	1	0	2	8	1	3	0	0	0	4	4	1	12	3	0	7	23	1	7	2	2	7	1	3	2	0	1	2	2	4	4	5	1	3	14	9	1	8	2	7	7	0	4	1	16	5	0	2	17	6	1	1	1	6	1	3	6	4	1	0	1	0	1	2	0	5	1	2	2	3	9	9	5	1	5	0	5	3	1	0	6	3	5	3	0	0	4	1	27	4	5	0	1	3	2	2	2	0	21	11	1	7	4	7	1	26	9	0	3	0	0	3	1	3	7	1	2	0	4	0	3	0	2	1	2	2	4	1	0	3	0	0	1	4	0	0	9	1	0	1	1	31	5	0	0	1	0	1	24	12	0	5	2	1	5	0	3	4	0	3	0	10	1	1	2	9	5	2	3	1	2	0	2	4	10	3	1	17	9	8	1	21	2	6	3	0	2	0	4	6	9	2	4	1	0	3	5	0	3	1	5	0	1	0	5	3	1	23	1	1	2	4	5	4	2	0	0	3	2	2	2	3	2	3	1	2	2	0	19	7	9	4	7	2	0	5	8	2	4	3	0	5	3	2	2	22	3	4	2	1	2	1	0	1	0	2	0	9	7	5	3	2	33	0	19	17	76	0	9	0	3	2	2	2	2	3	3	0	2	3	4	3	9	1	0	0	0	2	6	4	3	1	3	5	4	3	7	2	0	3	0	6	1	7	3	18	2	1	3	0	12	3	4	5	1	12	4	8	4	1	5	1	0	1	5	4	2	1	12	4	0	5	7	5	2	0	0	4	2	2	3	2	1	0	0	1	1	0	0	2	9	24	1	1	1	1	2	1	1	8	11	5	3	4	1	1	0	1	1	1	0	0	1	12	0	22	4	1	4	1	2	0	1	2	0	7	4	1	4	1	5	2	2	3	3	4	4	15	0	14	0	0	0	2	1	0	12	0	0	7	18	16	2	3	0	1	5	2	6	3	0	1	8	3	1	0	2	0	3	18	1	2	6	5	0	3	5	2	11	11	2	1	2	0	2	4	2	6	1	2	1	4	4	8	3	3	0	0	6	5	3	1	5	5	0	1	13	4	2	0	61	1	0	2	0	1	4	8	0	2	1	1	4	0	5	1	1	5	2	0	25	4	0	1	0	1	2	1	6	3	4	2	6	1	0	4	2	1	0	1	3	0	19	7	1	1	0	1	2	0	1	3	0	1	3	2	1	1	0	2	1	0	0	1	10	1	1	7	4	2	10	1	3	4	6	0	9	4	1	8	1	7	19	1	4	1	2	0	2	1	1	4	6	12	0	0	2	7	5	0	9	1	2	1	2	2	4	0	0	2	4	0	1	0	2	2	2	4	2	5	25	0	0	9	6	3	4	1	2	3	2	3	0	32	3	0	4	4	2	2	3	9	3	0	3	6	1	0	5	3	3	1	0	4	1	4	0	1	3	2	0	1	2	6	4	29	3	8	0	1	8	5	16	0	4	17	0	1	1	10	0	1	0	0	0	1	2	11	17	14	1	6	2	1	2	3	6	2	12	4	2	10	7	0	5	1	5	0	8	0	1	0	1	1	1	1	1	4	10	1	1	4	0	0	2	3	1	0	0	5	0	0	5	4	5	5	5	3	17	7	2	5	4	2	18	0	1	1	11	5	1	0	2	2	1	5	3	2	9	9	4	0	0	3	0	0	0	2	3	8	3	2	2	1	10	2	12	7	2	0	0	1	0	3	1	3	1	1	0	3	8	24	8	4	0	0	0	2	13	7	86	0	1	3	4	1	1	7	0	2	2	2	1	3	11	0	12	5	2	5	4	0	0	18	1	0	1	3	0	0	3	0	1	2	18	1	0	1	19	1	7	3	9	5	0	3	2	2	39	1	2	5	11	3	8	6	3	2	2	57	0	1	2	2	6	1	0	1	2	11	0	0	4	6	4	8	1	0	0	0	0	1	1	4	7	1	4	7	12	31	1	0	1	0	1	1	2	0	1	0	2	0	2	0	0	0	5	3	13	1	2	27	2	2	3	0	12	4	0	4	2	1	0	3	0	134	5	1	4	2	17	5	1	5	0	6	2	2	7	2	0	2	0	1	2	0	10	19	1	0	0	3	1	3	0	14	1	7	12	0	2	4	2	0	0	24	2	0	9	1	0	12	1	1	0	0	11	0	2	6	2	0	1	2	3	0	0	0	2	2	2	6	0	10	1	3	7	2	2	0	5	4	12	4	0	1	2	0	6	4	1	2	0	2	2	1	4	1	12	2	8	12	0	0	0	22	0	0	1	2	3	3	1	0	4	6	1	0	3	4	0	3	2	10	6	1	12	0	1	0	4	0	4	0	3	0	1	5	1	3	0	1	4	3	0	4	8	4	3	2	1	7	7	1	1	5	2	0	0	5	0	1	1	2	4	5	3	3	5	2	2	2	1	1	7	3	0	7	4	0	0	3	2	0	2	1	4	2	7	4	1	0	0	2	26	4	1	2	1	4	0	2	0	0	3	4	0	11	2	5	2	1	2	5	0	4	0	2	2	11	1	18	3	3	7	1	7	0	0	2	3	0	1	2	1	1	15	4	1	4	7	4	5	18	12	0	2	0	2	6	1	2	4	19	7	1	19	0	30	0	0	3	0	10	3	1	1	2	1	10	44	0	0	10	2	13	0	9	0	17	0	7	2	16	2	2	0	0	0	3	6	0	4	6	2	0	6	2	39	14	4	0	4	2	2	3	7	0	7	1	1	0	4	1	1	1	3	0	0	1	7	4	1	1	12	5	7	0	7	2	10	2	0	8	1	5	0	0	1	2	1	1	1	1	2	1	3	7	1	1	1	4	3	7	0	1	1	50	5	1	7	1	28	0	5	23	3	8	0	4	9	6	1	1	3	6	0	0	8	1	2	2	1	6	4	1	0	7	1	0	5	1	1	1	3	2	1	0	2	1	3	2	2	6	0	0	14	2	1	0	20	17	3	5	1	4	3	1	37	1	15	10	1	2	1	5	9	3	0	2	3	18	8	1	1	4	2	19	2	3	3	3	3	0	0	12	1	2	3	1	1	2	1	0	7	9	4	2	2	5	3	0	2	1	2	0	2	5	6	0	14	23	2	3	4	1	7	0	0	1	1	11	5	0	2	2	9	3	3	3	0	9	1	4	0	8	1	1	9	6	3	23	1	3	1	1	1	26	3	1	0	1	0	51
N0.HOG0000817	1	0	0	1	1	1	0	0	1	0	1	0	2	2	0	0	0	0	0	2	1	0	0	0	0	1	0	0	0	1	0	0	1	2	0	2	0	0	0	0	0	0	0	0	0	0	0	1	1	0	0	0	0	1	0	2	0	0	0	1	0	1	0	0	0	0	13	3	0	0	0	1	1	0	0	0	2	0	1	0	0	0	0	0	1	0	0	0	0	0	0	1	2	0	0	0	0	0	0	0	0	0	1	3	0	0	0	0	0	0	0	1	1	0	0	0	0	0	0	0	0	0	0	1	0	0	2	1	3	1	1	0	1	0	0	0	1	1	0	0	3	0	0	0	4	0	0	0	0	1	0	0	0	1	1	0	1	0	0	0	25	1	1	0	1	1	0	0	0	0	0	0	0	0	0	0	0	0	0	0	0	0	0	0	3	0	0	0	0	0	0	0	1	0	1	0	0	0	0	2	0	1	0	1	0	1	1	1	0	1	1	1	0	0	0	0	0	0	0	0	0	0	0	0	0	0	0	0	0	0	1	0	1	0	0	0	0	1	0	0	0	0	0	0	0	1	0	0	0	0	1	0	0	1	1	0	0	0	0	0	0	1	0	1	0	0	2	0	0	0	0	0	1	0	0	0	0	0	0	5	0	1	0	0	0	2	0	0	1	0	0	0	0	2	1	1	4	0	0	2	0	0	1	0	0	0	0	1	0	0	0	0	4	0	2	0	0	0	0	1	2	0	1	0	0	1	0	0	0	0	2	1	0	0	0	0	0	1	1	1	0	0	0	1	0	0	0	0	1	0	0	0	0	0	0	2	0	0	0	0	0	1	0	0	2	0	2	0	0	0	0	0	1	0	0	1	0	0	1	0	0	1	0	0	1	0	0	0	0	0	0	1	1	1	1	1	0	0	2	0	0	0	0	0	0	0	0	3	0	1	0	0	1	2	1	0	1	0	0	0	0	0	0	1	1	0	0	0	6	0	0	0	0	2	0	0	0	1	0	3	0	0	0	0	0	0	0	1	0	0	0	0	0	1	4	0	1	0	0	0	0	2	0	0	0	0	3	0	0	2	0	1	3	1	0	0	1	1	0	0	0	0	1	0	0	0	0	0	0	0	0	0	0	2	1	0	1	0	0	0	0	0	1	0	0	1	0	0	0	1	0	0	1	0	0	0	0	0	2	0	0	1	0	0	0	1	0	1	0	0	0	3	0	0	0	0	3	0	0	0	1	0	0	1	0	0	0	0	2	0	6	0	0	0	0	1	1	1	0	1	1	0	4	0	0	0	0	1	1	0	0	1	0	2	1	2	0	0	3	0	0	1	0	0	1	1	0	1	0	1	0	0	0	1	0	0	0	2	0	0	0	0	0	0	1	1	1	0	0	0	1	1	0	0	0	1	0	0	0	1	0	1	3	1	1	0	0	0	0	1	4	0	0	1	1	1	1	1	0	0	0	0	1	1	0	0	2	0	0	0	0	0	1	1	0	2	0	0	0	0	4	1	0	0	1	0	0	1	0	0	0	1	0	1	1	2	2	0	1	0	0	1	0	0	0	0	2	0	0	0	0	0	0	0	0	1	1	0	0	0	0	1	0	0	0	0	0	0	0	1	0	0	0	0	0	1	0	0	0	0	1	1	0	1	0	0	0	1	1	0	1	1	0	0	0	0	0	0	2	6	0	0	0	0	0	0	1	1	0	1	0	0	0	0	0	0	0	1	1	0	0	0	2	0	0	0	0	0	0	0	0	0	0	2	0	0	0	10	1	0	1	0	2	0	0	0	0	0	0	0	0	0	0	0	0	0	1	0	0	0	0	2	0	0	0	0	0	0	2	0	0	0	0	0	0	0	0	0	0	1	2	0	2	0	0	1	0	1	0	0	0	0	1	0	0	4	1	0	0	0	1	0	1	0	0	1	1	0	0	1	0	0	0	1	1	0	0	1	0	0	0	0	0	1	0	1	0	0	0	0	1	0	0	0	1	1	2	0	1	0	0	0	0	0	0	0	0	0	0	0	0	0	0	0	0	0	0	0	0	2	0	0	0	0	0	0	0	0	1	0	0	2	0	0	0	0	1	0	0	0	0	1	0	0	0	0	0	0	7	0	1	1	0	1	1	0	0	0	0	0	1	0	1	0	0	0	0	0	1	0	1	0	4	0	0	1	0	1	3	0	0	0	0	0	0	0	0	0	1	1	0	0	0	0	0	3	0	1	1	1	0	0	0	5	0	0	0	0	0	0	0	0	1	0	0	0	1	0	0	0	0	2	0	0	2	0	0	0	0	0	0	0	0	1	0	1	0	0	2	2	6	1	0	0	0	0	1	0	2	0	0	1	0	0	6	0	0	0	0	0	1	1	1	1	0	1	0	0	0	0	0	0	0	0	0	0	0	0	0	0	2	2	0	0	0	0	0	0	0	0	1	0	0	0	0	1	0	0	1	0	0	1	0	0	0	0	1	0	1	1	0	0	0	0	0	0	0	0	0	0	0	0	0	0	0	0	2	0	0	0	0	2	0	0	0	0	0	0	0	0	1	2	0	1	1	0	0	2	0	1	0	0	1	0	0	0	0	0	1	1	8	0	0	0	0	3	0	0	0	1	1	0	0	1	0	0	2	0	1	0	0	0	0	0	1	1	0	0	0	0	0	0	1	0	0	0	0	0	0	0	0	0	0	0	0	1	1	1	0	0	0	0	1	2	1	0	1	0	0	0	0	0	0	0	1	1	0	1	1	0	0	0	0	0	1	0	0	0	0	0	0	1	0	0	1	0	1	0	0	0	0	0	0	0	0	0	1	2	3	0	0	0	0	2	0	2	0	0	0	1	0	0	0	0	0	0	0	0	1	1	0	1	0	0	0	0	0	3	1	1	0	0	0	1	3	0	0	0	0	0	1	0	0	0	1	0	0	0	1	0	0	0	0	0	1	1	2	1	0	1	0	0	0	0	0	1	0	1	2	1	0	0	1	0	0	0	0	0	0	0	0	0	0	0	1	0	0	1	0	0	0	1	0	0	1	0	0	1	0	1	0	1	2	0	0	0	0	2	0	0	0	0	0	0	1	0	2	0	0	0	0	0	2	0	1	0	0	0	1	0	1	1	0	0	1	1	0	1	29	0	0	0	0	0	0	0	5	0	0	0	0	0	0	0	1	0	1	0	0	0	0	2	0	0	1	0	1	1	0	1	0	0	0	0	0	3	0	0	0	0	4	0	0	0	0	0	1	0	0	0	0	0	2	0	1	1	0	1	0	0	2	3	0	1	0	0	1	0	0	1	0	0	0	1	0	0	0	0	0	0	2	2	0	0	0	0	0	0	0	0	0	2	3	1	1	0	1	0	0	1	1	0	0	0	1	0	0	1	1	1	0	1	0	0	1	0	1	0	0	1	0	0	0	1	0	0	0	0	1	0	0	1	0	1	0	1	0	1	0	0	0	1	0	5	12	0	0	0	0	0	0	1	1	0	0	0	0	0	1	0	11	0	0	0	1	0	0	0	0	1	1	0	2	3	0	3	0	0	0	0	0	0	0	2	0	0	0	0	0	1	0	0	0	0	0	0	0	0	0	1	2	1	4	1	2	0	0	0	1	1	2	0	0	0	1	1	0	0	1	1	0	1	1	0	1	0	0	1	1	1	0	0	0	0	1	1	0	0	0	0	0	0	0	0	0	2	0	0	0	1	0	1	0	0	0	0	0	0	1	0	0	1	1	1	1	0	0	1	0	10	1	1	0	1	0	0	0	0	1	0	0	0	0	0	1	0	0	0	1	1	0	0	1	0	1	0	0	2	1	0	0	1	0	0	1	0	0	0	1	1	1	0	1	1	0	0	1	0	0	0	1	0	0	0	0	0	0	2	0	0	0	0	0	0	0	2	0	0	1	0	1	0	0	0	0	0	0	2	0	4	0	0	0	0	0	0	1	0	1	0	1	1	0	0	0	0	0	0	0	0	0	1	0	0	0	0	0	0	0	0	0	0	2	0	1	1	1	1	0	0	0	0	0	1	1	0	0	1	0	0	0	1	0	1	1	0	1	0	0	0	0	0	0	1	0	0	0	2	0	0	0	0	0	0	1	0	1	0	0	0	0	0	0	0	2	0	0	1	0	1	0	0	0	1	0	0	0	2	1	0	0	0	1	1	0	1	2	0	3	1	1	0	1	2	0	0	0	3	1	0	3	0	1	0	0	1	0	0	0	0	1	1	0	0	0	2	1	0	0	0	0	1	0	0	0	0	0	0	0	0	1	1	0	0	0	0	3	2	0	3	0	1	0	0	0	0	2	0	1	1	0	0	0	0	0	0	0	0	1	0	0	0	1	4	0	0	0	0	0	0	1	2	1	0	1	0	0	0	1	0	0	0	0	0	0	0	0	1	0	4	0	0	0	0	1	0	0	0	1	0	0	0	0	0	1	0	0	0	1	0	0	0	0	0	0	2	0	0	0	0	1	0	0	0	0	0	0	1	0	2	0	0	1	1	0	0	0	0	0	0	4	0	0	0	2	1	0	1	1	0	1	1	1	1	0	5	0	0	2	1	0	2	1	0	0	0	0	1	0	0	0	1	0	1	0	0	0	0	2	0	0	0	1	0	0	3	0	0	0	1	0	1	0	0	0	0	0	0	0	0	0	3	0	0	0	0	0	0	2	0	0	0	0	1	1	0	1	0	0	0	1	0	0	0	0	0	0	2	0	0	0	0	1	0	1	1	0	0	1	0	0	0	0	0	0	1	0	0	0	0	1	1	0	0	0	0	0	0	0	0	2	0	0	0	0	0	0	0	0	3	0	2	0	2	0	0	0	0	0	0	0	1	0	3	0	1	1	0	0	0	0	1	1	0	0	1	0	0	0	2	0	4	0	0	1	1	1	0	1	0	1	1	0	0	0	1	0	0	0	0	0	0	0	0	0	1	0	0	0	2	0	0	0	0	0	1	2	0	0	0	0	0	0	0	0	0	1	0	0	0	2	2	0	0	1	1	0	1	0	0	0	0	0	2	0	0	0	0	15	1	2	0	0	1	1	0	0	0	0	1	0	0	0	0	1	0	0	1	1	0	0	0	2	0	0	3	0	0	0	0	2	0	0	1	0	0	0	0	1	0	0	0	0	1	0	0	0	3	0	0	0	0	0	0	0	0	0	0	0	1	0	1	0	0	2	1	0	2	0	0	0	1	0	0	1	0	0	0	1	0	2	0	1	0	0	1	0	0	0	0	0	0	0	0	0	0	0	0	0	0	0	0	0	0	2	0	3	1	0	0	0	0	0	1	2	0	0	1	12	1	0	2	0	0	0	0	5	0	0	0	0	2	0	0	0	2	1	0	0	1	0	0	2	1	1	2	0	0	2	0	1	0	1	1	0	0	0	0	0	0	0	0	0	1	2	0	2	0	0	0	0	2	0	0	0	0	0	0	0	1	0	0	1	0	0	0	0	0	0	0	1	0	1	0	0	0	0	0	0	0	0	0	0	0	0	0	0	0	0	0	0	0	1	0	0	0	0	1	1	1	0	0	0	1	3	0	0	0	0	0	0	0	1	1	0	1	0	0	0	0	1	0	0	0	0	0	0	0	0	1	0	1	0	0	2	0	0	0	1	0	0	0	0	0	0	2	0	15	0	2	0	1	0	1	0	0	1	0	0	0	1	0	0	1	0	0	0	0	0	0	0	0	0	0	0	0	0	0	0	0	0	1	1	1	2	0	2	0	1	1	1	0	2	0	0	0	1	0	0	1	0	0	2	0	0	3	0	0	0	0	1	0	0	0	0	0	0	1	0	0	0	1	0	0	0	0	0	0	0	0	11	4	0	0	0	0	0	1	0	7	0	0	0	0	1	3	0	0	0	0	0	1	1	0	0	0	0	0	0	0	0	0	0	0	0	0	0	0	0	0	0	0	0	0	0	0	1	0	0	1	0	1	0	0	0	0	0	0	2	2	0	1	1	0	2	1	0	0	1	0	2	0	0	0	1	0	0	0	0	0	0	0	0	2	0	1	1	0	0	1	0	0	1	0	0	1	0	0	0	0	0	1	1	0	0	0	1	0	0	0	1	0	0	0	2	2	0	0	0	0	0	0	0	1	0	3	3	0	0	0	0	1	0	0	2	0	0	6	1	0	0	1	0	0	0	1	0	0	0	0	0	1	2	1	0	2	0	0	0	2	0	2	0	0	0	0	3	0	0	0	1	1	0	0	1	0	1	0	0	1	0	0	0	0	1	0	0	0	0	0	0	1	0	0	1	0	1	0	0	0	0	0	1	1	0	1	0	0	0	0	0	0	0	2	0	0	0	0	0	0	0	0	0	0	0	0	0	1	0	0	1	0	0	0	2	1	0	0	0	0	0	0	0	3	1	0	0	0	0	0	0	2	0	0	0	0	1	1	0	1	0	0	0	0	0	0	0	1	0	1	0	0	0	2	0	0	0	1	1	0	0	0	1	0	0	0	0	1	0	1	0	0	0	0	0	0	0	1	0	0	1	0	0	1	0	1	0	1	1	0	0	0	0	0	0	0	0	1	0	0	0	0	0	0	1	0	0	1	0	1	0	3	0	0	0	1	0	0	0	0	0	0	1	1	2	0	0	1	0	2	0	15	0	0	0	0	2	0	0	0	0	0	1	21	1	0	0	0	0	0	0	3	0	1	0	1	0	1	2	0	0	0	1	0	0	0	0	0	1	0	0	0	0	0	0	0	1	0	1	0	1	0	3	1	0	1	0	0	2	0	0	0	0	0	0	0	0	0	0	1	0	0	0	0	1	0	2	0	1	0	0	2	0	0	0	0	0	0	1	0	0	0	0	0	0	1	0	0	0	0	0	1	0	0	0	0	0	0	1	2	2	0	0	1	0	2	0	0	0	0	0	1	0	0	1	1	0	0	0	0	0	1	0	2	0	2	0	1	0	0	0	3	0	0	0	0	0	0	1	1	2	1	1	0	0	2	0	0	1	0	1	0	1	1	1	0	1	0	1	0	0	2	0	1	0	0	0	0	0	0	0	0	0	7	0	0	1	1	0	1	3	0	0	2	0	0	0	0	0	0	0	0	0	3	0	0	1	0	5	2	0	0	0	3	0	2	0	2	0	0	0	1	0	0	1	0	0	1	1	0	0	0	0	3	0	1	0	0	0	0	0	0	0	1	0	0	1	0	4	2	0	0	0	3	1	0	0	2	0	4	0	1	1	0	1	0	0	0	0	3	0	0	0	0	1	0	0	0	2	0	0	0	3	0	0	0	0	0	2	2	0	0	0	0	2	0	0	0	0	0	0	0	0	1	3	1	1	0	0	0	0	0	0	0	1	0	0	0	0	1	1	0	1	0	0	1	0	0	0	0	0	0	1	0	0	0	0	0	0	0	0	0	0	0	3	0	0	0	1	0	0	1	1	0	0	0	1	0	2	0	1	0	0	0	0	0	0	0	0	2	0	0	0	0	0	0	0	0	1	3	1	2	0	0	0	0	0	0	0	1	2	1	1	0	1	1	1	1	0	1	0	0	0	1	1	0	0	0	1	1	1	0	3	2	5	0	0	2	0	0	1	0	0	0	2	0	0	0	2	4	0	0	0	0	0	1	1	0	2	0	0	0	1	0	0	0	0	2	0	0	0	0	0	0	0	0	0	0	0	0	0	1	2	1	0	0	1	0	0	0	1	1	1	1	0	8	1	0	0	1	1	0	0	0	1	1	2	1	2	0	0	1	0	0	1	1	0	0	1	0	1	0	0	0	1	0	0	1	3	0	0	0	0	3	1	0	3	0	0	1	0	0	2	0	0	0	0	4	0	0	1	2	0	1	0	1	0	1	1	0	0	0	6	0	0	1	1	0	2	0	0	0	0	0	3	0	0	1	0	0	2	0	1	0	0	0	0	1	1	1	1	0	0	1	0	0	0	0	0	0	0	2	2	0	0	0	0	0	0	0	0	1	0	0	0	0	0	2	0	0	0	0	1	0	0	0	3	0	0	0	0	3	0	0	0	0	0	1	0	0	0	0	0	0	0	0	0	2	0	0	0	0	0	0	0	0	2	1	0	0	0	0	1	0	1	0	0	0	1	0	2	0	0	2	0	0	0	2	0	1	0	0	1	0	0	0	0	1	1	0	0	0	0	1	1	0	2	0	0	0	4	0	0	1	0	0	0	2	1	0	0	0	0	0	0	0	0	0	0	0	0	0	1	1	3	0	1	1	0	0	0	0	0	0	2	0	0	1	0	0	0	0	0	0	0	0	1	0	1	0	0	0	0	0	0	1	0	0	0	0	0	0	0	0	1	2	0	0	0	0	0	0	0	0	0	0	0	0	0	5	0	0	0	1	1	3	0	1	1	0	0	0	0	0	0	1	0	0	0	0	0	0	0	1	0	0	0	1	1	0	1	0	1	0	0	0	0	0	1	2	0	1	0	1	0	0	0	0	1	2	0	2	0	2	0	0	0	1	0	0	0	0	0	0	0	1	1	3	0	0	0	1	0	0	2	1	0	0	0	0	0	1	1	0	0	1	3	0	0	2	0	1	0	1	0	0	1	1	1	0	1	0	0	0	0	1	0	0	2	0	0	0	0	1	0	0	1	0	0	1	0	0	1	0	0	0	0	0	5	0	0	0	1	1	0	3	0	0	0	0	0	0	0	0	0	2	0	2	0	1	0	0	0	1	0	1	0	0	0	0	0	0	0	0	1	0	0	0	0	1	0	1	0	1	0	1	0	0	0	1	0	0	0	0	6	0	1	1	0	0	0	0	0	0	0	0	1	0	0	0	0	0	0	0	0	0	0	0	0	0	0	0	0	0	0	0	0	1	0	0	1	0	1	1	0	1	1	0	0	1	0	0	0	1	0	1	0	1	0	0	2	0	0	0	1	0	0	0	0	3	0	0	0	1	0	0	2	0	0	4	0	0	0	0	1	1	1	0	0	3	0	1	0	0	0	0	0	0	1	1	0	0	0	1	0	0	1	2	0	1	0	0	0	0	0	0	5	2	0	0	0	0	1	0	1	0	0	0	0	0	0	0	1	0	1	0	0	1	0	0	0	1	0	0	0	6	1	3	1	1	0	0	0	0	1	0	0	0	0	0	0	0	0	0	0	0	1	0	0	4	0	1	0	1	0	2	0	0	2	0	0	0	0	1	1	0	0	0	0	0	0	0	0	1	1	11	0	0	0	0	1	0	0	0	0	0	0	1	0	0	1	0	0	0	0	1	0	0	0	0	0	0	0	0	0	0	0	0	0	0	0	1	0	0	0	0	0	0	1	0	0	0	1	1	0	1	1	0	0	0	2	1	0	1	0	0	0	0	0	0	1	0	1	1	0	1	0	0	0	0	0	3	0	0	0	3	2	0	0	2	0	0	6	0	0	2	0	0	0	0	3	0	1	0	0	0	0	0	0	1	0	0	0	0	0	1	0	0	0	0	0	0	1	0	0	1	0	1	0	0	0	1	0	0	0	0	1	0	0	0	0	0	0	0	0	0	1	0	0	0	1	0	0	1	0	0	0	0	0	0	3	0	0	0	0	1	0	0	0	0	0	2	0	0	0	0	1	1	1	1	0	0	0	1	0	0	0	0	0	0	0	0	2	0	0	1	0	1	0	4	1	0	0	0	1	0	1	0	0	0	1	0	1	0	0	0	0	0	0	0	0	0	0	0	0	2	0	3	0	0	0	1	0	2	0	0	0	0	1	0	0	0	1	0	0	0	0	0	1	0	1	0	0	0	0	0	0	0	0	0	1	0	3	2	0	0	0	1	0	0	0	0	0	0	0	0	1	0	2	0	0	0	1	0	0	0	0	0	0	1	0	0	0	0	1	0	0	0	1	1	0	0	1	0	0	0	0	0	0	0	1	1	0	2	0	0	1	0	0	0	0	0	0	2	1	0	1	1	1	0	1	1	0	2	1	1	0	0	1	1	1	1	1	0	0	0	0	5	2	2	0	0	0	0	0	0	0	1	1	0	0	0	0	0	0	2	1	0	0	1	0	0	0	0	2	2	0	0	1	0	0	0	0	1	0	0	1	0	1	0	1	0	0	0	0	0	1	0	1	0	0	0	2	1	0	0	2	0	2	2	0	0	0	0	0	0	1	0	0	0	0	0	2	0	0	1	0	1	0	0	1	0	0	0	1	0	0	0	1	1	1	0	0	1	0	1	0	0	0	0	4	0	2	1	0	0	0	0	0	0	1	3	0	0	1	0	0	0	1	1	1	0	1	0	0	0	1	0	1	0	1	0	0	0	0	2	0	2	0	3	0	0	0	0	0	0	1	4	0	0	0	0	0	0	2	3	0	0	0	0	0	0	0	1	0	0	1	0	0	0	0	2	0	0	0	0	0	9	1	1	0	0	0	0	0	0	0	1	0	1	0	0	0	0	0	2	2	1	0	2	1	0	0	0	0	1	0	0	0	0	1	0	0	0	0	1	0	0	2	0	0	0	0	0	0	0	0	0	0	0	0	0	0	6	0	0	1	0	1	0	0	1	1	1	0	0	0	0	0	1	0	0	2	0	0	0	1	0	0	0	0	0	0	0	1	0	1	0	0	3	0	2	0	1	0	0	0	1	0	0	0	2	0	1	0	0	0	1	0	0	0	1	7	0	1	3	1	0	0	0	0	0	2	1	0	0	0	1	0	1	0	0	0	0	1	0	0	1	0	0	0	0	0	0	2	0	0	2	0	0	0	0	0	0	0	0	0	0	0	0	0	0	1	0	0	0	0	2	0	0	1	0	0	0	0	0	0	3	0	0	0	0	0	0	0	0	0	0	1	0	0	2	0	0	0	1	0	0	0	0	1	0	0	0	0	0	0	1	0	1	0	0	0	0	0	1	0	1	0	0	0	0	1	0	0	0	0	0	0	0	0	0	0	0	1	0	0	0	0	0	1	0	0	0	2	0	3	0	0	0	1	0	1	4	1	0	2	1	0	0	1	0	0	0	0	1	0	0	0	1	0	1	3	1	1	0	1	0	0	0	0	0	0	0	0	0	1	0	1	0	0	0	2	1	1	0	0	1	1	0	0	0	0	2	2	0	0	0	0	1	0	2	0	0	1	1	0	0	0	0	0	0	1	0	0	1	0	0	3	2	0	1	0	2	0	1	0	0	2	0	1	0	0	0	0	0	0	0	1	1	0	2	1	1	0	1	0	2	1	0	1	0	0	1	0	0	0	0	1	0	0	0	0	0	0	1	0	0	2	1	0	0	2	0	1	3	0	0	0	0	1	2	1	0	0	0	0	2	0	0	0	1	0	2	0	1	0	0	0	1	0	0	0	2	0	1	1	0	2	3	0	0	0	0	0	0	0	1	0	0	0	1	0	0	0	0	0	0	0	0	0	0	0	1	0	0	0	0	1	1	0	0	0	0	0	1	0	0	1	0	0	0	0	0	1	1	0	0	0	0	1	0	0	0	0	0	0	0	0	0	1	0	0	0	0	0	0	3	0	0	1	0	1	1	0	0	0	0	0	0	0	0	0	0	0	0	0	0	0	0	2	0	0	0	0	1	0	0	0	0	0	0	1	1	0	0	1	0	0	0	1	1	0	0	0	1	0	0	0	0	0	0	0	0	0	1	2	0	0	0	0	1	0	0	0	2	0	1	0	0	0	0	0	1	1	0	1	0	1	1	0	1	0	1	0	0	0	0	1	0	5	1	0	0	0	1	0	0	0	0	0	1	0	0	0	1	0	1	1	0	0	0	0	1	0	0	0	0	3	3	1	1	1	0	0	1	1	0	0	0	3	0	0	1	0	0	0	0	0	0	1	0	0	0	0	0	2	0	1	0	0	0	0	0	0	1	1	0	1	0	1	0	0	0	1	0	1	0	0	0	0	0	1	0	0	0	0	0	0	1	0	0	0	0	1	2	0	11	0	0	0	0	2	0	0	0	1	0	0	0	0	0	1	0	1	2	0	0	0	0	0	0	0	1	1	6	0	1	1	2	2	0	0	0	1	0	0	1	0	0	3	2	0	1	0	0	0	0	0	0	0	1	4	0	0	0	1	1	0	2	10	12	0	0	1	0	0	0	1	1	0	1	0	0	0	0	2	0	0	0	1	0	0	2	0	1	0	2	1	1	0	1	0	0	0	1	0	0	1	1	0	0	0	0	0	0	0	0	0	0	2	2	0	1	0	0	0	0	1	0	0	1	0	0	0	0	0	0	11	0	0	0	1	1	0	0	0	0	0	0	0	0	0	0	1	0	1	1	1	1	0	3	1	0	2	2	0	0	0	0	0	0	0	0	1	0	0	0	6	0	0	0	0	0	0	0	0	0	0	0	1	0	1	1	1	0	0	0	1	1	1	0	5	0	0	0	0	0	0	0	0	3	0	0	0	3	0	0	1	0	0	0	0	0	0	0	1	4	0	0	2	0	0	1	2	0	0	2	1	0	0	0	1	0	1	0	0	0	0	1	0	1	0	0	0	2	0	0	0	0	0	0	0	0	1	0	0	2	0	0	0	0	0	0	0	1	0	0	0	0	0	10	1	0	0	0	0	1	0	0	0	0	0	0	1	0	1	0	0	0	0	0	0	0	1	2	0	1	1	0	2	0	0	0	0	0	0	0	0	0	0	0	0	0	0	0	0	0	0	0	1	1	0	0	1	0	0	0	1	1	0	1	0	0	0	1	0	0	6	1	1	0	0	0	0	0	0	2	0	0	2	1	1	0	0	0	0	0	16	0	0	1	0	0	0	1	0	0	0	0	1	0	0	0	0	1	0	0	0	0	0	1	0	0	0	0	0	1	0	1	0	1	1	0	0	1	1	2	0	1	0	0	0	0	0	0	0	0	0	0	1	0	0	2	0	0	0	0	2	0	0	0	0	0	1	0	0	0	0	1	0	0	3	0	0	1	0	4	0	0	1	0	0	1	2	0	0	2	2	0	0	0	1	1	0	0	3	1	0	0	0	0	0	0	0	0	0	0	0	1	0	0	0	0	0	0	1	0	0	0	0	0	1	2	0	0	0	0	0	0	0	0	0	1	2	0	0	2	0	2	1	1	0	1	1	0	0	3	0	4	0	0	0	0	2	0	0	1	0	0	0	1	0	1	0	2	0	1	5	2	0	0	0	0	0	0	1	0	0	1	0	7	0	1	1	0	1	0	0	0	1	0	0	0	1	0	3	0	1	1	0	0	1	0	0	0	0	1	0	0	0	0	3	0	0	0	0	0	1	1	0	1	2	0	1	0	0	0	3	0	0	1	1	0	3	1	0	0	0	0	0	0	0	2	1	1	0	1	0	0	0	0	0	0	0	0	0	0	0	1	2	0	0	1	1	0	0	0	0	1	0	1	0	0	1	0	0	0	1	0	1	0	0	0	0	0	0	0	0	0	0	1	1	0	0	0	1	0	1	0	0	0	0	0	0	0	0	0	0	0	0	6	4	0	0	0	1	1	1	0	0	1	0	0	0	1	0	0	1	0	7	0	0	0	0	1	0	0	1	0	0	0	0	1	0	2	0	0	0	0	0	0	3	0	0	3	0	0	0	0	0	0	2	1	0	0	0	0	0	0	4	2	0	0	0	0	1	1	1	0	0	2	0	1	0	0	0	0	0	0	0	1	0	0	1	0	1	0	1	0	0	0	2	0	0	0	1	0	0	0	1	0	0	0	3	0	0	1	0	0	0	1	0	0	0	0	0	1	0	0	0	1	0	1	0	0	8	0	0	0	0	0	0	0	0	0	0	0	0	1	0	0	0	0	0	3	0	1	0	2	1	1	1	0	0	0	0	0	0	0	1	3	1	1	0	0	0	1	0	0	0	0	0	0	0	1	1	1	0	0	1	1	1	0	0	0	0	1	0	1	1	0	0	1	0	0	0	0	1	1	0	0	1	3	0	1	0	0	0	0	0	0	1	0	1	1	1	0	0	0	0	0	1	0	0	0	0	1	1	0	1	0	1	0	2	0	2	0	0	0	0	0	0	0	0	0	1	0	0	0	0	0	0	1	1	0	1	0	0	3	0	1	1	0	0	0	0	2	5	0	0	0	0	0	1	0	0	1	3	1	0	1	0	1	1	0	0	0	2	2	3	0	0	2	0	0	0	1	0	1	0	2	1	0	0	1	0	0	0	0	0	0	0	3	2	0	0	0	0	0	3	1	0	1	0	0	0	1	2	0	0	0	0	0	0	1	1	0	0	0	0	0	0	1	0	0	1	0	1	1	0	0	0	0	0	0	1	0	0	0	1	0	0	1	1	0	0	1	0	0	1	0	2	1	0	0	0	0	1	0	2	0	0	0	2	3	0	1	0	0	2	0	2	3	0	0	1	0	0	0	1	0	0	0	1	0	0	0	0	0	0	0	0	0	0	0	1	1	0	0	0	1	1	0	0	0	3	3	0	0	2	0	0	0	0	0	0	0	0	0	0	3	0	0	1	1	0	2	1	0	1	0	1	0	0	0	0	1	0	0	0	1	0	1	0	0	0	1	0	0	1	0	0	0	0	2	1	1	0	0	0	0	0	2	0	0	2	0	0	0	1	0	0	1	2	0	1	1	0	1	0	6	1	1	0	1	1	0	0	0	0	0	0	1	1	1	0	0	0	0	0	0	2	0	0	0	0	0	0
N0.HOG0000820	0	0	0	0	0	0	0	0	0	0	0	0	0	0	0	0	0	0	0	0	0	0	0	0	0	0	0	0	0	0	0	0	0	0	0	0	0	0	0	0	0	0	0	0	0	0	0	0	0	0	0	0	0	0	0	0	0	0	0	0	0	0	0	0	0	0	0	0	0	0	0	0	0	0	0	0	0	0	0	0	0	0	0	0	0	0	0	0	0	0	0	1	0	0	0	0	0	0	0	0	0	0	0	0	0	0	0	1	0	0	0	0	0	0	0	0	0	0	0	0	0	0	0	0	0	0	0	0	0	0	0	0	0	0	0	0	0	0	0	0	0	0	0	0	0	0	0	0	0	0	0	0	0	0	0	0	0	0	0	0	0	0	0	0	0	0	0	0	0	0	0	0	0	0	0	0	0	0	0	0	0	0	0	0	0	0	0	0	0	0	0	0	0	0	0	0	0	0	0	0	0	0	0	0	0	0	0	0	0	0	0	0	0	0	0	0	0	0	0	0	0	0	0	0	0	0	0	0	0	0	0	0	0	0	0	0	0	0	0	0	0	0	0	0	0	0	0	0	0	0	0	0	0	0	0	0	0	0	0	0	0	0	0	0	0	0	0	0	0	0	0	0	0	0	0	0	0	0	0	0	0	0	0	0	0	0	0	0	0	0	0	0	0	0	0	0	0	0	0	0	0	0	0	0	0	0	0	0	0	0	0	0	0	0	0	0	0	0	0	0	0	0	0	0	0	0	0	0	0	0	0	0	0	0	0	0	0	0	0	0	0	0	0	0	0	0	0	0	0	0	0	0	0	0	0	0	0	0	0	0	0	0	0	0	0	0	0	0	0	0	0	0	0	0	0	0	0	0	0	0	0	0	0	0	0	0	0	0	0	0	0	0	0	0	0	0	0	0	0	0	0	0	0	0	0	0	0	0	0	0	0	0	0	0	0	0	0	0	0	0	0	0	0	0	0	0	0	0	0	0	0	0	0	0	0	0	0	0	0	0	0	0	0	0	0	0	0	0	0	0	0	0	0	0	0	0	0	0	0	0	0	0	0	0	0	0	0	3	0	0	0	0	0	0	0	0	0	0	0	0	0	0	0	0	0	0	0	0	0	0	0	0	0	0	0	0	0	0	0	0	0	0	0	0	0	0	0	0	0	0	0	0	0	0	0	0	0	0	0	0	0	0	0	0	0	0	0	0	0	0	0	0	0	0	0	0	0	0	0	0	0	0	0	0	0	0	0	0	0	0	0	0	0	0	0	0	0	0	0	0	0	0	0	0	0	0	0	0	0	0	0	0	0	0	0	0	0	0	0	0	0	0	0	0	0	0	0	0	0	0	0	0	0	0	0	0	0	0	0	0	0	0	0	0	0	0	0	0	0	0	0	0	0	0	0	0	0	0	0	0	0	0	0	0	0	0	0	0	0	0	0	0	0	0	0	0	0	0	0	0	0	0	0	0	0	0	0	0	0	0	0	0	0	0	0	0	0	0	0	0	0	0	0	0	0	0	0	0	0	0	0	0	0	0	0	0	0	0	0	0	0	0	0	0	0	0	0	0	0	0	0	0	0	0	0	0	0	0	0	0	0	0	0	0	0	0	0	0	0	0	0	0	0	0	0	0	0	0	0	0	0	0	0	0	0	0	0	0	0	0	0	0	0	0	0	1	0	0	0	0	0	0	0	0	0	0	0	0	0	0	0	0	0	0	0	0	0	0	0	0	0	0	0	1	0	0	0	0	0	0	0	0	0	0	0	0	0	0	0	1	0	1	0	0	0	0	0	0	0	0	0	0	0	0	0	0	0	0	0	0	0	0	0	0	0	0	0	0	0	0	0	0	0	0	0	0	0	0	0	0	0	0	0	0	0	0	0	0	0	0	0	0	0	0	0	0	0	0	0	0	0	0	0	0	1	0	0	0	0	0	0	0	0	0	0	0	0	0	0	0	0	0	0	0	0	0	0	0	0	0	0	0	0	0	0	0	0	0	0	0	0	0	0	0	0	0	0	0	0	0	0	0	0	0	0	0	0	0	0	0	0	0	0	0	0	0	0	0	0	0	0	0	0	0	0	0	0	0	0	0	0	0	0	0	0	0	0	0	1	0	0	0	0	0	0	0	0	0	0	0	0	0	0	0	0	0	0	0	0	0	0	0	0	0	0	0	0	0	0	0	0	0	0	0	0	0	0	0	0	0	0	0	0	0	0	0	0	0	0	0	0	0	0	0	0	0	0	0	0	0	0	0	0	0	0	0	1	0	0	0	0	0	0	0	0	0	0	0	0	0	0	0	0	0	0	0	0	0	0	0	0	0	0	0	0	0	0	0	0	0	0	0	0	0	0	0	0	0	0	0	0	0	0	0	0	0	0	0	0	0	0	0	0	0	0	0	0	0	0	0	0	0	0	0	0	0	0	0	0	0	0	0	0	0	0	0	0	0	0	0	0	0	0	0	0	0	0	0	0	0	2	0	0	0	0	0	0	0	0	0	0	0	0	0	0	0	0	0	0	0	0	0	0	0	0	0	0	0	0	0	0	0	0	0	0	0	0	0	0	0	0	0	0	0	0	0	0	0	0	0	0	0	0	0	0	0	0	0	0	0	0	0	0	1	0	0	0	0	0	0	0	0	0	0	0	0	0	0	0	0	0	0	0	0	0	0	0	0	0	0	0	0	0	0	0	0	0	0	0	0	0	0	0	0	0	0	0	0	0	0	0	0	0	0	0	0	0	0	0	0	0	0	0	0	0	0	0	0	0	0	0	0	0	0	0	0	0	0	0	0	0	0	0	0	0	0	0	0	0	0	0	0	0	0	0	0	0	0	0	0	0	0	0	0	0	0	0	0	0	0	0	0	0	0	0	0	0	0	0	0	0	0	0	0	0	0	0	0	0	0	0	0	1	0	0	0	0	0	0	0	0	0	0	0	0	0	0	0	0	0	0	0	0	0	0	0	0	0	0	0	0	0	0	0	0	0	0	0	0	0	0	0	0	0	0	0	0	0	0	0	0	0	0	0	0	0	0	0	0	0	0	0	0	0	0	0	0	0	0	0	0	0	0	0	0	0	0	0	0	0	0	0	0	0	0	0	0	0	0	0	0	0	0	0	0	0	0	0	1	0	0	0	0	0	0	0	0	0	0	0	0	0	0	0	0	0	0	0	0	0	0	0	0	0	0	0	0	0	0	0	0	0	0	0	0	0	0	0	0	0	0	0	0	0	0	0	0	0	0	0	0	0	0	0	0	1	0	0	0	0	0	0	0	0	0	0	0	0	0	0	0	0	0	0	0	0	0	0	0	0	0	0	0	0	0	0	0	0	0	0	0	0	0	0	0	0	0	0	0	0	0	0	0	0	0	0	0	0	0	0	0	0	0	0	0	0	0	0	0	0	0	0	0	0	0	0	0	0	0	0	0	0	0	0	0	0	0	0	0	0	0	0	0	0	0	0	0	0	0	0	0	0	0	0	0	0	0	0	0	0	0	0	0	0	0	0	0	0	0	0	0	0	0	0	0	0	0	0	0	0	0	0	0	0	0	0	0	0	0	0	0	0	0	0	0	0	0	0	0	0	0	0	0	0	0	0	0	0	0	0	1	0	0	0	0	0	0	0	0	0	0	0	0	0	0	0	0	0	0	0	0	0	0	0	0	0	0	0	0	0	0	0	0	0	0	0	0	0	0	0	0	0	0	0	0	0	0	0	0	0	0	0	0	0	0	0	0	1	0	0	0	0	0	0	0	0	0	0	0	0	0	0	0	0	0	0	0	0	0	0	0	0	0	0	0	0	0	0	0	0	0	0	0	0	0	0	0	0	0	0	0	0	0	0	0	0	0	0	0	0	0	0	0	0	0	0	0	0	0	0	0	0	0	0	0	0	0	0	0	0	0	0	0	0	0	0	0	0	0	0	0	0	0	0	0	0	0	0	0	0	0	0	0	0	0	0	0	0	0	0	0	0	0	0	0	0	0	0	0	0	0	0	0	0	0	0	0	0	0	0	0	0	0	0	0	0	0	0	0	0	0	0	0	0	0	0	0	0	0	0	0	0	0	0	0	0	0	0	0	0	0	0	0	0	0	0	0	0	0	0	0	0	0	0	0	0	0	0	0	0	0	0	0	0	0	0	0	0	0	0	0	0	0	0	0	0	0	0	0	0	0	0	0	0	0	0	0	0	0	0	0	0	0	0	0	0	0	0	0	0	0	0	0	0	0	0	0	0	0	0	0	0	0	0	0	0	0	0	0	0	0	0	0	0	0	0	0	0	0	0	0	0	0	0	0	0	0	0	0	0	0	0	0	0	0	0	0	0	0	0	0	0	0	0	0	0	0	0	0	0	0	0	0	0	0	0	0	0	0	0	0	0	0	0	0	0	0	0	0	0	0	0	0	0	0	0	0	0	0	0	0	0	0	0	0	0	0	0	0	0	0	0	0	0	0	0	0	0	0	0	0	0	0	0	0	0	0	0	0	0	0	1	0	0	0	0	0	0	0	0	0	0	0	0	0	0	0	0	0	0	0	0	0	0	0	0	0	0	0	0	0	0	0	0	0	0	0	0	0	0	0	0	0	0	0	0	0	0	0	0	0	0	0	0	0	0	0	0	0	0	0	0	0	0	0	0	0	0	0	0	4	0	0	0	0	0	0	0	0	0	0	0	0	0	0	0	0	0	0	0	0	0	0	0	0	0	0	0	0	0	0	0	0	0	0	0	0	0	0	0	0	0	0	0	0	0	0	0	0	0	0	0	0	0	0	0	0	0	1	0	0	0	0	0	0	0	0	0	0	0	0	0	0	0	0	0	0	0	0	0	0	0	0	0	0	0	0	0	0	0	0	0	0	0	0	0	0	0	0	0	0	0	0	0	0	0	0	0	0	0	0	0	0	0	0	0	0	0	0	0	0	0	0	0	0	0	0	0	0	0	0	0	0	0	1	0	0	0	0	0	0	0	0	0	0	0	0	0	0	0	0	0	0	0	0	0	0	0	0	0	0	0	0	0	0	0	0	0	0	0	0	0	0	0	0	0	0	0	0	0	0	0	0	0	0	0	0	0	0	0	0	0	0	0	0	0	0	0	0	0	0	0	0	0	0	0	0	0	0	0	0	0	0	0	0	0	0	0	0	0	0	0	0	0	0	0	0	0	0	0	0	0	0	0	0	0	0	0	0	0	0	0	0	0	0	0	0	0	0	0	0	0	0	0	0	0	0	0	0	0	0	0	0	0	0	0	0	0	0	0	0	0	0	0	0	0	0	0	0	0	0	0	0	0	0	0	0	0	1	0	0	0	0	0	0	0	0	0	0	0	0	0	0	0	0	0	0	0	0	0	0	0	0	0	0	0	0	0	0	0	0	0	0	0	0	0	0	0	0	0	0	0	0	0	0	0	0	0	0	0	0	0	0	0	0	0	0	0	0	0	0	0	0	0	0	0	0	0	0	0	0	0	0	0	0	0	0	0	0	0	0	0	0	0	0	0	0	0	0	0	0	0	0	0	0	0	0	0	0	0	0	0	0	0	0	0	0	0	0	0	0	0	0	0	0	0	0	0	0	0	0	0	0	0	0	0	0	0	0	0	0	0	0	0	0	0	0	0	0	0	0	0	0	0	0	0	0	0	0	0	0	0	0	0	0	0	0	0	0	0	0	0	0	0	0	0	0	0	0	0	0	0	0	0	0	0	0	0	0	0	0	0	0	0	0	0	0	0	0	0	0	0	0	0	0	0	0	0	0	0	0	1	0	0	0	0	0	0	0	0	0	0	0	0	0	0	0	0	0	0	0	0	0	0	0	0	0	0	0	0	0	0	0	0	0	0	0	0	0	0	0	0	0	0	0	0	0	0	0	0	0	0	0	0	0	0	0	0	0	0	0	0	0	0	0	0	0	0	0	0	0	0	0	0	0	0	0	0	0	0	0	0	0	0	0	0	0	0	0	0	0	0	0	0	0	0	0	0	0	1	0	0	0	0	0	0	0	0	0	0	0	0	0	0	0	0	0	0	0	0	0	0	0	0	0	0	0	0	0	0	0	0	0	0	0	0	0	0	0	0	0	0	0	0	0	0	0	0	0	0	0	0	0	0	0	0	1	0	0	0	0	0	0	0	0	0	0	0	0	0	0	0	0	0	0	0	0	0	0	0	0	0	0	0	0	0	0	0	0	0	0	0	0	0	0	0	0	0	0	0	0	0	0	0	0	0	0	0	0	0	0	0	0	0	0	0	0	0	0	0	0	0	0	0	0	0	0	0	0	0	0	0	0	0	0	0	0	0	0	0	0	0	0	0	0	0	0	0	0	0	0	0	0	0	0	0	0	0	0	0	0	0	0	0	0	0	0	0	0	0	0	0	0	0	0	0	0	0	0	0	0	0	0	0	0	0	0	0	0	0	0	0	0	0	0	0	0	0	0	0	0	0	0	0	0	0	0	0	0	0	0	0	0	0	0	0	0	0	0	0	0	0	0	0	0	0	0	0	0	0	0	0	0	0	0	0	0	0	0	0	0	0	0	0	0	0	0	0	0	0	0	0	0	0	0	0	0	0	0	0	0	0	0	0	0	0	0	0	0	0	0	0	0	0	0	0	0	0	0	0	0	0	0	0	0	0	0	0	0	0	0	0	0	0	0	0	0	0	0	0	0	0	0	0	0	0	0	0	0	0	0	0	0	0	0	0	0	0	0	0	0	1	0	0	0	0	0	0	0	0	0	0	0	0	0	0	0	0	0	0	0	0	0	0	0	0	0	0	0	0	0	0	0	0	0	0	0	0	0	0	0	0	0	0	0	0	0	0	0	0	0	0	0	0	0	0	0	0	0	0	0	0	0	0	0	0	0	0	0	0	0	0	0	0	0	0	0	0	0	0	0	0	0	0	0	0	0	0	0	0	0	0	0	0	0	0	0	0	0	0	0	0	0	0	0	0	0	0	0	0	0	0	0	0	0	0	0	0	0	0	0	0	0	0	0	0	0	0	0	1	0	0	0	0	0	0	0	0	0	0	0	0	0	0	0	0	0	0	0	0	0	0	0	0	0	0	0	0	0	0	0	0	0	0	0	0	0	0	0	0	0	0	0	0	0	0	0	0	0	0	0	0	0	0	0	0	0	0	0	1	0	0	0	0	0	0	0	0	0	0	0	0	0	0	0	0	0	0	0	0	0	0	0	0	0	0	0	0	0	0	0	0	0	0	0	0	0	0	0	0	0	0	0	0	0	0	0	0	0	0	0	0	0	0	0	0	0	0	0	0	0	0	0	0	0	0	0	0	0	0	0	0	0	0	0	0	0	0	0	0	0	0	0	0	0	0	0	0	0	0	0	0	1	0	0	0	0	0	0	0	0	0	0	0	0	0	0	0	0	0	0	0	0	0	0	0	0	0	0	0	0	0	0	0	1	0	0	0	0	0	0	0	0	0	0	0	0	0	0	0	0	0	0	0	0	0	0	0	0	0	0	0	0	0	0	0	0	0	0	0	0	0	0	0	0	0	0	0	0	0	0	0	0	0	0	0	0	0	0	0	0	0	0	0	0	0	0	0	0	0	0	0	0	0	0	0	0	0	0	0	0	0	0	0	0	0	0	0	0	0	0	0	0	0	0	0	0	0	0	0	0	0	0	0	0	0	0	0	0	0	0	0	0	0	0	0	0	0	0	0	0	0	0	0	0	0	0	0	0	0	0	0	0	0	0	0	0	0	0	0	0	0	0	0	0	0	0	0	0	0	0	0	0	0	0	0	0	0	0	0	0	0	0	0	0	0	0	0	0	0	0	0	0	0	0	0	0	0	0	0	0	0	0	0	0	0	0	0	0	0	0	0	0	0	0	0	0	0	0	0	0	0	0	0	0	0	0	0	0	0	0	0	0	0	0	0	0	0	0	0	0	0	0	0	0	0	0	0	0	0	0	0	0	0	0	0	0	0	0	0	0	0	0	0	0	0	0	0	0	0	0	0	0	0	0	0	0	0	0	0	0	0	0	0	0	0	0	0	0	0	0	0	0	0	0	0	0	0	0	0	0	0	0	0	0	0	0	0	0	0	0	0	0	0	0	0	0	0	0	0	0	0	0	0	0	0	0	0	0	0	0	0	0	0	0	0	0	0	0	0	0	0	0	0	0	0	0	0	0	0	0	0	0	0	0	0	0	0	0	0	0	0	0	0	0	0	0	0	0	0	0	0	0	0	0	0	0	0	0	0	0	0	0	0	0	0	0	0	0	0	0	0	0	0	0	0	0	0	0	0	0	0	0	0	0	0	0	0	0	0	0	0	0	0	0	0	0	0	0	0	0	0	0	0	0	0	0	0	0	0	0	0	0	0	0	0	0	0	0	0	0	0	0	0	0	0	0	0	0	0	0	0	0	0	0	0	0	0	0	0	0	0	0	0	0	0	0	0	0	0	0	0	0	0	0	0	0	0	0	0	0	0	0	0	0	0	0	0	0	0	0	0	0	0	0	0	0	0	0	0	0	0	0	0	0	0	0	0	0	0	0	0	0	0	0	0	0	0	0	0	0	0	0	0	0	0	0	0	0	0	0	0	0	2	0	0	0	0	0	0	0	0	0	0	0	0	0	0	0	0	0	0	0	0	0	0	0	0	0	0	0	0	0	0	0	0	0	0	0	0	0	0	0	0	0	0	0	0	0	0	0	0	0	0	0	0	0	0	0	0	0	0	0	0	0	0	0	0	0	0	0	0	0	0	0	0	0	0	0	0	0	0	0	0	0	0	0	0	0	0	0	0	0	0	0	0	0	0	0	0	0	0	0	0	0	0	0	0	0	0	0	0	0	0	0	0	0	0	0	0	0	0	0	0	0	0	0	0	0	0	0	0	0	0	0	0	0	0	0	0	0	0	0	0	0	0	0	0	0	0	0	0	0	0	0	0	0	0	0	0	0	0	0	0	0	0	0	0	0	0	0	0	1	0	0	0	0	0	0	0	0	0	0	0	0	0	0	0	0	0	0	0	0	0	0	0	0	0	0	0	0	0	0	0	0	0	0	0	0	0	0	0	0	0	0	0	0	0	0	0	0	0	0	0	0	0	0	0	0	0	0	0	0	0	1	0	0	0	0	0	0	0	0	0	0	0	0	0	0	0	0	0	0	0	0	0	0	0	0	0	0	0	0	0	0	0	0	0	1	0	0	0	0	0	0	0	0	0	0	0	0	0	0	0	0	0	0	0	0	0	0	0	0	0	0	0	0	0	0	0	0	0	0	0	0	0	0	0	0	0	0	0	0	0	0	0	0	0	0	0	0	0	0	0	0	0	0	0	0	0	0	0	0	0	0	0	0	0	0	0	0	0	0	0	0	0	0	0	0	0	0	0	0	0	0	0	0	0	0	0	0	0	0	0	0	0	0	0	0	0	0	0	0	0	0	0	0	0	0	0	0	0	0	0	0	0	0	0	0	0	0	0	0	0	0	0	0	0	0	0	0	0	0	0	0	0	0	0	0	0	0	0	0	0	0	0	0	0	0	0	0	0	0	0	0	0	0	0	0	0	0	0	0	0	0	0	0	0	0	0	0	0	0	0	0	0	0	0	0	0	0	0	0	0	0	0	0	0	0	0	0	0	0	0	0	0	0	0	0	0	0	0	0	0	0	0	0	0	0	0	0	0	0	0	0	0	0	0	0	0	0	0	0	0	0	0	0	0	0	0	0	0	0	0	0	0	0	0	0	0	0	0	0	0	0	0	0	0	0	0	0	0	0	0	0	0	0	0	0	0	0	0	0	0	0	0	0	0	0	0	0	0	0	0	0	0	0	0	0	0	0	0	0	0	0	0	0	0	0	0	0	0	0	0	0	0	0	0	0	0	0	0	0	0	0	0	0	0	0	0	0	0	1	1	0	0	0	0	0	0	0	0	0	0	0	0	0	0	0	0	0	0	0	0	0	0	0	0	0	0	0	0	0	0	0	0	0	0	0	0	0	0	0	0	0	0	0	0	0	0	0	0	0	0	0	0	0	0	0	0	0	0	0	0	0	1	0	0	0	0	1	0	0	0	0	0	0	0	0	0	0	0	0	0	0	0	0	0	0	0	0	0	0	0	0	0	0	0	0	0	0	0	0	0	0	0	0	0	0	0	0	0	0	0	0	0	0	0	0	0	0	0	0	0	0	0	0	0	0	0	0	0	0	0	0	0	0	0	0	0	0	0	0	0	0	0	0	0	0	0	0	0	0	0	0	0	0	0	0	0	0	0	0	0	0	0	0	0	0	0	0	0	0	0	0	1	0	0	0	0	0	0	0	0	0	0	0	0	0	0	0	0	0	0	0	0	0	0	0	0	0	0	0	0	0	0	0	0	0	0	0	0	0	0	0	0	0	0	0	0	0	0	0	0	0	0	0	0	0	0	0	0	0	0	0	0	0	0	0	0	0	0	0	0	0	0	0	0	0	0	0	0	0	0	0	0	0	0	0	0	0	0	0	0	0	0	0	0	0	0	0	0	0	0	0	0	0	0	0	0	0	0	0	0	0	0	0	0	0	0	0	0	0	0	0	0	0	0	0	0	0	0	0	0	0	0	0	0	0	0	0	0	0	0	0	0	0	0	0	0	0	0	0	0	0	0	0	0	0	0	0	0	0	0	0	0	0	0	0	0	0	0	0	0	0	0	1	0	0	0	0	0	0	0	0	0	0	0	0	0	0	0	0	0	0	0	0	0	0	0	0	0	0	0	0	0	0	0	0	0	0	0	0	0	0	0	0	0	0	0	0	0	0	0	0	0	0	0	0	0	0	0	0	0	0	0	0	0	0	0	0	0	0	0	0	0	0	0	0	0	0	0	0	0	0	0	0	0	0	0	0	0	0	0	0	0	0	0	0	0	0	1	0	0	0	0	0	0	0	0	0	0	0	0	0	0	0	0	0	0	0	0	0	0	0	0	0	0	0	0	0	0	0	0	0	0	0	0	0	0	0	0	0	0	0	0	0	0	0	0	0	0	0	1	0	0	0	0	0	0	0	0	0	0	0	0	0	0	0	0	0	0	0	0	0	0	0	0	0	0	0	0	0	0	0	0	0	0	0	0	1	0	0	0	0	0	0	0	0	0	0	0	0	0	0	0	0	0	0	0	0	0	0	0	0	0	0	0	0	0	0	0	0	0	0	0	0	0	0	0	0	0	0	0	0	0	0	0	0	0	0	0	0	0	0	0	0	0	0	0	0	0	0	0	0	0	0	0	0	0	0	0	0	0	0	0	0	0	0	0	0	0	0	0	0	0	0	0	0	0	0	0	0	0	0	0	0	0	0	0	0	0	0	0	0	0	0	0	0	0	0	0	0	0	0	0	0	0	0	0	0	0	0	0	0	0	0	0	0	0	0	0	0	0	0	0	0	0	1	0	0	0	0	0	0	0	0	0	0	0	0	0	0	0	0	0	0	0	0	0	0	0	0	0	0	0	0	0	0	0	0	0	0	0	0	0	2	0	0	0	0	0	0	0	0	0	0	0	0	0	0	0	0	0	0	0	0	0	0	0	0	0	0	0	0	0	0	0	1	0	0	0	0	0	0	0	0	0	0	0	0	0	0	0	0	0	0	0	0	0	0	0	0	0	0	0	0	0	0	0	0	0	0	0	0	0	0	0	0	0	0	0	0	0	0	0	0	0	0	0	0	0	0	0	0	0	0	0	0	0	0	0	0	0	0	0	0	0	0	0	0	0	0	0	0	0	0	0	0	0	0	0	0	0	0	0	0	0	0	0	0	0	0	0	0	0	0	0	0	0	0	0	0	0	0	0	0	0	0	0	0	0	0	0	0	0	0	0	0	0	0	0	0	0	0	0	0	0	0	0	0	0	0	0	0	0	0	0	1	0	0	0	0	0	0	0	0	0	0	0	0	0	0	0	0	0	0	0	0	0	0	0	0	0	0	0	0	0	0	0	0	0	0	0	0	0	0	0	0	0	0	0	0	0	0	0	0	0	0	0	0	0	0	0	0	0	0	0	0	0	0	0	0	0	0	0	0	0	0	0	0	0	0	0	0	0	0	0	0	0	0	0	0	0	0	0	0	0	0	0	0	0	0	0	0	0	0	0	0	0	0	0	0	0	0	0	0	0	0	0	0	0	0	0	0	0	0	0	0	0	0	0	0	0	0	0	0	0	0	0	0	0	0	0	0	0	0	0	0	0	0	0	0	0	0	0	0	0	0	0	0	0	0	0	0	0	0	0	0	0	0	0	0	0	0	0	0	0	0	0	0	0	0	0	0	1	0	0	0	0	0	0	0	0	0	0	0	0	0	0	0	0	0	0	0	0	0	0	0	0	0	0	0	0	0	0	0	0	0	0	0	0	0	0	0	0	0	0	0	0	0	0	0	0	0	0	0	0	0	0	0	0	0	0	0	0	0	0	0	0	0	0	0	0	0	0	0	0	0	0	0	0	0	0	0	0	0	0	0	0	0	0	0	0	0	0	0	0	0	0	0	0	0	0	0	0	0	0	0	0	0	0	0	0	0	0	0	0	0	0	0	0	0	0	0	0	0	0	0	0	0	0	0	0	0	0	0	0	0	0	0	0	0	0	0	0	0	0	0	0	0	0	0	0	0	0	0	0	0	0	0	0	0	0	0	0	0	0	0	0	0	0	0	0	0	0	0	0	0	0	0	0	0	0	0	0	0	0	0	0	0	0	0	0	0	0	0	0	0	0	0	0	0	0	0	0	0	0	0	0	0	0	0	0	0	0	0	0	0	0	0	0	0	0	0	0	0	0	0	0	0	0	0	0	0	0	0	0	0	0	0	0	0	0	0	0	0	0	0	0	0	0	0	0	0	0	0	0	0	0	0	0	0	0	0	0	0	0	0	0	0	0	0	0	0	0	0	0	0	0	0	0	0	0	1	0	0	0	0	0	0	0	0	0	0	0	0	0	0	0	0	0	0	0	0	0	0	0	0	0	0	0	0	0	0	0	0	0	0	0	0	0	0	0	0	0	0	0	0	0	0	0	0	0	0	0	0	0	0	0	0	0	0	0	0	0	0	0	0	0	0	0	0	0	0	0	0	1	0	0	0	0	0	0	0	0	0	0	0	0	0	0	0	0	0	0	0	0	0	0	0	0	0	0	0	0	0	0	0	0	0	0	0	0	0	0	0	0	0	0	0	0	0	0	0	0	0	0	0	0	0	0	0	0	0	0	0	0	0	0	0	0	0	0	0	0	0	0	0	0	0	0	0	0	0	0	0	0	0	0	0	0	0	0	0	0	0	0	0	0	0	0	0	0	0	0	0	0	0	0	0	0	0	0	0	0	0	0	0	0	0	0	0	0	0	0	0	0	0	0	0	0	0	0	0	0	0	0	0	0	0	0	0	0	0	0	0	0	0	0	0	0	0	0	0	0	0	0	0	0	0	0	0	0	0	0	0	0	0	0	0	0	0	0	0	0	0	0	0	0	0	0	0	0	0	0	0	0	0	0	0	0	0	0	0	0	0	0	0	0	0	0	0	0	0	0	0	0	0	0	0	0	0	0	0	0	0	0	0	0	0	0	0	0	0	0	0	0	0	0	0	0	0	0	0	0	0	0	0	0	0	0	1	0	0	0	0	0	0	0	0	0	0	0	0	0	0	0	0	0	0	0	0	0	0	0	0	0	0	0	0	0	0	0	0	0	0	0	0	0	0	0	0	0	0	0	0	0	0	0	0	0	0	0	0	0	0	0	3	0	0	0	0	0	0	0	0	0	0	0	0	0	0	0	0	0	0	0	0	0	0	0	0	0	0	0	0	0	0	0	0	0	0	0	0	0	0	0	0	0	0	0	0	0	0	0	0	0	0	0	0	0	0	0	0	0	0	0	0	0	0	0	0	0	0	0	0	0	0	0	0	0	0	0	0	0	0	0	0	0	0	0	0	0	0	0	0	0	0	0	0	0	0	0	0	0	0	0	0	0	0	0	0	0	0	0	0	0	0	0	0	0	0	0	0	0	0	0	0	0	0	0	0	0	0	0	0	0	0	0	0	0	0	0	0	0	0	0	0	0	0	0	0	0	0	0	0	0	0	0	0	0	0	0	0	0	0	0	0	0	0	0	0	0	0	0	0	0	0	0	0	0	0	0	0	0	0	0	0	0	0	0	0	0	0	0	0	0	0	0	0	0	0	0	0	0	0	0	0	0	0	0	0	0	0	0	0	0	0	0	0	0	0	0	0	0	0	0	0	0	0	0	0	0	0	0	0	0	0	0	0	0	0	1	0	0	0	0	0	0	0	0	0	0	0	0	0	0	0	0	0	0	0	0	0	0	0	0	0	0	0	0	0	0	0	0	0	0	0	0	0	0	0	0	0	0	0	0	0	0	0	0	0	0	0	0	0	0	0	0	0	0	0	0	0	0	0	0	0	0	0	0	0	0	0	0	0	0	0	0	0	0	0	0	0	0	0	0	0	0	0	0	0	0	0	0	0	0	0	0	0	0	0	0	0	0	0	0	0	0	0	0	0	0	0	0	0	0	0	0	0	0	0	0	0	0	0	0	0	0	0	0	0	0	0	0	0	0	0	0	0	0	0	0	0	0	0	0	0	0	0	0	0	0	0	0	0	0	0	0	0	0	0	0	0	0	0	0	0
N0.HOG0000821	0	0	0	0	2	0	0	1	1	0	0	0	1	3	0	0	0	0	0	0	0	0	0	1	0	2	0	0	0	0	1	0	0	1	1	1	0	0	0	0	0	0	0	0	0	0	0	0	0	1	0	0	0	0	0	1	1	0	0	0	2	0	0	0	0	0	0	0	0	0	0	0	2	2	0	0	1	0	1	0	0	0	0	0	1	0	0	0	1	1	0	0	0	0	1	1	0	0	0	0	0	0	0	0	0	0	1	0	0	0	0	1	0	1	1	0	2	0	0	0	1	0	0	0	0	0	2	3	0	0	0	1	0	0	0	0	2	1	1	0	0	0	2	0	0	0	0	1	0	0	0	0	0	0	0	0	0	0	0	1	3	0	1	0	1	0	0	0	0	0	0	0	0	0	0	1	0	0	0	0	0	0	1	1	0	0	0	1	2	1	0	1	0	0	0	0	1	1	0	1	0	0	0	0	0	0	0	0	0	0	3	0	0	0	0	0	2	0	0	0	0	0	0	0	0	0	0	0	0	0	0	0	0	1	0	1	0	0	1	1	0	0	0	1	0	2	1	0	0	0	1	0	1	0	0	1	0	0	0	0	2	3	0	0	0	0	0	0	0	0	0	0	0	1	0	0	0	0	1	1	0	3	1	0	0	0	2	0	0	1	0	0	0	1	1	0	0	0	0	1	0	1	0	1	0	0	0	0	0	0	1	0	0	0	2	0	0	0	0	0	0	0	0	0	0	0	2	0	0	1	2	0	0	0	0	0	0	2	1	0	1	0	0	0	0	0	0	2	0	1	0	0	0	0	0	0	0	1	1	0	1	1	1	0	1	0	2	0	0	0	0	0	0	0	0	2	1	1	0	1	0	2	0	0	1	0	0	1	0	0	0	1	0	1	0	1	2	0	0	0	0	0	0	0	0	0	0	1	1	2	0	1	0	1	0	0	0	0	1	0	1	0	2	0	0	0	5	0	0	0	1	0	0	0	0	0	0	0	0	0	0	0	0	0	0	0	0	0	0	0	1	1	0	1	2	1	1	0	1	0	0	0	0	0	1	0	0	0	1	1	0	1	0	1	0	0	0	0	1	0	0	0	1	1	0	2	0	1	0	1	1	0	0	2	1	0	0	1	0	0	0	0	0	0	0	2	0	1	0	2	0	0	1	0	0	0	1	1	3	1	1	0	1	0	0	0	0	0	1	0	0	2	0	0	0	0	0	0	0	0	0	0	2	1	0	1	0	0	0	2	0	0	0	0	0	0	4	1	0	0	0	0	1	3	1	0	1	0	1	0	0	0	0	0	0	0	0	0	0	0	0	0	0	0	3	1	0	1	1	0	0	0	0	0	0	0	0	0	1	1	0	0	0	1	0	1	0	0	0	0	0	0	1	0	1	1	0	2	0	0	0	0	0	1	1	0	0	0	1	0	1	1	1	0	0	0	0	0	1	0	0	0	0	0	0	0	0	2	2	0	0	0	2	0	0	0	0	0	0	0	0	1	2	0	0	0	0	0	0	0	0	1	0	0	2	1	0	0	1	0	1	0	0	1	0	0	0	0	0	0	1	0	0	0	0	0	1	0	0	1	0	1	0	0	0	0	0	1	0	1	1	1	0	0	0	0	0	0	0	1	0	2	0	0	0	1	0	1	1	1	2	0	1	0	0	1	0	1	1	0	0	2	0	1	0	0	1	2	0	0	0	0	0	0	1	0	1	2	0	1	0	0	2	0	0	0	0	0	0	0	0	0	1	1	0	0	0	1	2	0	1	0	0	0	0	1	0	0	0	1	2	2	1	0	0	0	0	0	0	0	0	2	0	0	0	0	0	0	1	2	0	1	0	2	2	0	0	0	0	0	0	0	0	1	0	0	0	0	1	0	0	0	0	1	0	2	1	0	0	0	0	0	0	0	0	0	0	0	0	1	1	1	2	0	0	2	0	0	0	0	2	1	0	1	0	0	0	0	0	0	2	0	0	1	0	0	0	1	1	0	0	1	2	2	0	1	2	1	0	0	0	0	1	0	1	0	0	1	3	0	0	0	0	0	0	0	0	1	0	0	0	0	0	0	0	0	0	0	0	1	0	0	0	1	0	0	0	2	5	0	1	1	3	1	0	0	0	0	0	0	0	2	1	0	1	0	0	0	2	0	7	0	0	0	0	0	0	1	1	1	0	0	0	1	0	0	0	4	0	0	1	0	0	0	0	3	0	0	0	0	0	2	0	0	0	2	0	1	1	0	0	1	1	1	0	0	0	0	0	0	0	1	0	1	2	0	0	0	0	0	1	1	0	0	0	2	0	0	1	1	0	0	1	1	2	0	0	1	1	0	1	1	0	0	1	0	0	0	0	0	1	0	1	1	1	0	0	0	0	0	0	0	0	0	0	0	0	0	0	0	1	0	0	0	0	0	0	0	2	1	0	0	1	0	1	3	0	0	1	0	0	2	0	0	0	0	0	0	0	2	0	0	1	0	1	0	0	0	1	0	1	0	1	1	0	0	1	1	0	2	0	0	0	0	0	0	0	3	1	0	0	0	0	3	2	0	0	0	1	1	0	0	0	1	0	0	0	0	0	1	0	0	0	0	0	1	0	0	0	0	1	0	0	1	0	0	1	1	1	0	0	0	0	0	0	0	0	0	0	1	1	0	0	0	0	0	0	5	1	1	1	0	0	0	0	1	0	0	0	0	1	0	0	0	0	0	2	0	1	0	0	0	0	0	0	0	0	4	2	0	2	0	2	0	2	0	0	0	0	0	1	0	1	1	3	1	0	1	0	0	2	0	1	1	0	1	0	1	0	0	0	0	0	1	0	0	1	0	0	0	0	0	0	0	1	0	1	0	0	0	0	1	2	0	0	0	0	0	0	2	0	4	0	2	0	0	1	0	0	0	0	0	0	0	0	0	1	0	0	0	0	0	0	1	0	1	0	0	0	0	0	0	0	0	0	0	0	0	1	1	0	0	0	0	1	0	0	0	0	0	1	1	0	0	1	0	0	0	0	0	1	1	0	0	0	0	0	0	0	0	0	0	0	0	0	1	0	0	0	0	0	0	0	0	0	0	0	1	5	0	0	0	0	1	1	0	1	0	5	0	0	0	0	0	0	1	0	0	2	1	0	1	0	0	3	0	1	0	0	1	0	1	0	0	3	1	1	1	0	0	0	0	0	1	0	0	1	0	0	0	0	0	1	0	1	0	0	0	0	1	0	0	0	0	0	0	2	2	0	2	1	0	0	0	0	0	1	0	0	2	0	0	0	0	0	2	0	1	0	0	0	1	2	1	0	0	1	0	1	0	0	0	0	0	2	0	0	0	1	0	0	0	1	0	1	0	0	2	0	0	0	0	0	1	0	0	1	0	0	0	0	0	0	0	0	0	0	0	0	2	0	0	1	1	0	1	3	0	2	1	0	0	1	2	0	0	1	2	0	0	0	0	0	1	0	0	0	0	0	0	0	1	0	0	1	0	3	1	0	0	1	0	0	0	0	0	0	0	0	1	0	0	0	1	0	1	0	0	0	1	0	0	0	0	2	0	0	0	0	0	0	0	1	1	1	0	0	0	0	2	0	0	0	1	1	0	0	0	2	0	1	0	0	1	0	1	0	0	0	2	0	0	0	0	0	0	0	2	1	1	0	0	0	0	1	0	0	0	0	2	1	1	0	0	0	1	0	0	2	0	0	0	0	0	0	0	0	0	0	1	0	1	0	0	0	0	0	0	1	4	1	0	1	1	0	0	0	0	0	0	0	1	1	1	0	0	0	0	0	0	1	0	0	0	0	1	0	0	0	0	0	1	0	0	0	0	0	0	1	0	0	0	0	2	0	0	1	1	0	0	0	0	5	0	0	0	1	0	0	0	1	1	0	0	0	0	0	0	1	0	0	0	0	0	0	0	0	0	1	0	0	0	0	0	0	1	0	3	0	0	3	2	0	0	0	0	0	0	1	0	1	0	0	0	0	1	0	0	0	1	0	0	0	0	0	0	1	1	0	0	0	2	0	0	0	0	0	0	0	2	0	0	0	0	0	0	0	0	0	0	1	0	0	0	0	1	0	0	0	1	0	0	0	0	0	0	0	0	0	0	0	0	0	0	1	0	0	1	0	1	0	0	0	0	0	1	0	1	0	0	0	2	0	1	0	0	1	0	3	0	0	1	0	1	0	0	0	1	0	0	0	3	0	0	0	0	0	0	0	2	1	0	2	0	0	1	0	1	0	0	0	0	0	0	2	0	0	1	0	1	0	2	0	0	3	0	0	0	1	2	0	1	1	0	0	0	0	0	1	0	0	0	3	0	0	0	0	1	0	0	0	0	1	1	0	0	0	0	1	0	1	0	5	1	0	0	0	0	0	0	1	0	0	0	1	3	0	0	0	1	0	1	0	0	1	0	0	0	0	0	1	0	0	0	0	0	1	1	1	0	0	0	1	0	0	1	1	0	0	0	0	2	0	0	2	1	1	1	0	1	0	0	0	0	0	0	0	1	0	0	0	1	0	0	0	0	0	1	0	0	1	0	0	0	1	1	0	0	0	1	0	1	0	2	0	0	0	0	1	0	1	0	2	0	0	0	0	0	0	0	0	0	0	1	0	0	0	0	0	1	0	0	0	0	0	0	0	1	0	0	1	2	2	0	0	0	0	1	2	1	1	0	1	0	0	0	1	1	0	1	0	0	1	0	1	0	1	0	2	1	0	0	1	1	2	0	0	0	0	0	2	0	3	0	0	0	1	1	0	0	0	1	0	0	0	1	0	0	0	1	1	1	1	0	0	1	0	1	0	2	1	0	0	0	0	0	2	0	0	0	1	0	0	0	0	0	0	3	1	0	0	2	0	0	1	1	0	0	0	0	1	1	0	0	0	0	1	1	0	0	0	1	0	0	0	0	0	0	0	0	0	0	1	0	0	0	0	1	0	0	2	0	0	0	0	0	0	0	0	0	0	0	0	0	0	0	0	0	3	0	2	2	1	1	1	1	2	0	0	0	1	0	2	2	0	0	0	0	1	0	0	0	4	1	0	5	0	1	0	0	0	0	0	0	0	0	0	0	0	0	0	3	0	0	1	0	0	0	0	0	1	1	2	0	0	1	0	0	0	1	0	0	0	1	0	0	0	1	1	1	0	0	0	0	0	0	0	1	0	0	0	0	0	0	0	0	0	1	0	0	1	1	1	0	0	4	1	0	1	0	0	0	0	0	0	2	1	0	0	0	0	0	1	0	0	0	0	0	0	0	0	0	0	0	0	0	0	0	0	0	0	1	1	0	3	1	0	0	0	0	1	0	0	0	0	0	1	2	1	0	0	0	0	0	1	1	0	2	2	0	1	0	3	0	1	0	0	0	0	1	0	0	1	0	0	0	2	0	0	2	0	0	1	0	1	0	0	0	4	0	0	0	0	0	0	0	0	0	0	0	3	0	2	1	0	0	0	0	0	0	0	0	1	0	1	1	0	0	0	0	0	1	1	0	0	0	1	0	1	2	0	0	1	1	0	0	0	2	0	1	0	0	0	0	0	0	0	0	0	0	0	0	0	0	1	1	1	0	0	0	0	0	1	0	1	0	0	0	1	0	0	1	0	0	1	0	0	0	0	1	0	0	0	0	0	1	0	2	0	0	1	1	0	0	0	0	1	0	0	0	6	0	1	0	0	1	0	0	0	0	0	1	0	0	3	0	0	0	1	0	0	0	0	0	0	0	1	0	0	0	3	0	0	1	0	0	0	0	0	0	0	0	1	1	1	0	0	0	0	0	1	0	0	0	1	0	1	0	1	2	2	0	1	0	0	0	0	2	0	0	7	1	0	0	0	1	3	0	0	1	1	0	0	0	1	0	1	0	0	0	1	1	0	1	0	0	0	0	0	0	0	0	1	0	0	0	0	0	1	2	0	0	0	2	0	0	0	1	0	2	1	0	0	0	0	0	1	0	0	0	0	0	0	0	0	0	0	0	2	1	0	0	0	1	0	0	0	0	0	1	2	1	0	1	0	2	1	0	0	0	0	2	0	0	0	2	0	1	0	0	2	2	0	1	1	1	0	0	0	0	0	0	0	1	0	1	1	0	0	1	4	0	1	1	0	2	1	2	0	0	0	1	0	1	0	0	0	0	0	2	0	1	0	0	1	0	0	0	2	0	0	0	1	2	1	0	1	0	0	0	0	1	0	0	1	1	1	0	0	0	1	0	0	0	1	0	0	0	0	0	0	1	0	2	0	3	0	1	0	0	0	0	0	0	0	0	0	0	0	0	0	0	1	0	0	1	1	0	1	0	0	0	0	0	1	1	0	0	0	0	0	0	0	0	0	1	0	0	0	1	0	0	1	0	4	0	1	0	3	0	1	1	1	0	0	0	0	0	0	0	0	2	0	1	0	0	0	0	0	0	0	0	1	0	0	0	0	0	0	2	0	1	0	3	0	0	0	0	0	0	3	0	0	0	1	1	0	1	0	0	2	0	0	0	0	0	0	0	2	0	0	0	1	2	0	0	2	0	0	1	0	1	4	0	0	0	1	0	0	0	0	0	0	0	0	0	0	0	0	0	0	2	0	1	0	0	0	0	0	0	0	0	0	0	0	0	0	0	0	0	0	1	1	2	0	0	0	0	3	0	0	0	0	8	1	1	0	1	2	0	0	3	2	0	0	1	0	0	0	0	0	1	0	3	1	0	1	0	1	0	0	0	1	0	0	0	0	0	0	0	0	0	0	1	0	1	0	0	0	0	0	1	1	0	0	0	2	1	1	0	0	1	0	1	0	0	2	0	0	0	0	0	0	0	1	0	0	0	0	1	0	0	0	0	1	2	0	0	3	0	2	2	0	0	0	0	0	0	0	1	1	0	0	0	0	0	0	0	0	0	1	0	0	0	2	0	0	0	1	2	0	0	1	0	0	5	0	0	0	0	0	0	1	1	0	1	0	0	1	0	0	2	0	0	0	0	0	0	1	1	0	0	0	0	1	0	0	3	1	0	0	0	0	0	0	0	0	0	0	0	1	1	0	1	0	1	0	1	0	1	2	1	0	1	0	1	0	1	0	0	0	1	0	2	0	0	0	0	0	3	1	0	1	2	1	0	1	1	1	0	0	0	0	0	1	0	0	1	0	1	0	0	1	0	0	1	1	0	0	0	1	0	1	0	0	0	1	0	2	0	0	1	0	0	0	0	0	1	1	3	0	0	1	0	2	0	0	0	1	0	1	1	1	0	0	0	0	0	0	0	0	2	0	0	1	1	0	1	2	0	0	0	1	0	0	2	0	0	1	1	0	0	1	0	0	1	0	0	0	1	0	0	0	0	1	0	1	0	0	0	0	0	0	0	2	0	2	0	0	0	0	0	0	0	2	0	0	0	0	0	0	0	0	0	1	0	0	1	1	0	0	1	0	0	0	0	1	0	0	0	1	0	0	0	0	0	0	2	0	0	0	0	0	0	0	1	0	0	0	3	0	1	3	1	0	0	0	0	0	0	1	0	0	0	0	0	0	2	1	0	0	1	0	0	5	0	0	0	3	0	0	0	4	0	1	0	0	0	0	0	0	1	1	0	0	0	1	0	1	0	0	0	0	0	1	2	1	0	1	1	1	0	0	0	1	0	1	0	0	2	0	0	0	1	0	1	0	0	0	0	1	0	0	0	2	1	0	0	0	0	0	0	0	0	0	1	3	0	0	1	1	1	0	0	0	0	0	2	2	1	0	1	0	0	0	0	0	0	0	0	1	0	0	0	0	0	0	0	0	0	1	0	3	2	1	0	0	0	3	0	1	0	0	0	0	1	0	2	0	0	0	1	0	0	0	2	0	1	0	0	0	2	1	0	1	0	0	0	0	0	0	0	1	0	1	1	0	0	0	0	0	0	1	1	0	0	1	0	0	0	1	0	1	0	0	0	0	1	0	0	0	2	0	1	0	0	1	2	0	0	0	0	0	0	1	0	0	1	0	0	0	0	0	1	1	1	0	1	0	0	0	0	0	0	0	0	0	0	0	0	0	0	0	0	0	0	0	0	0	0	0	1	0	0	0	0	0	1	0	1	0	0	0	0	2	1	0	1	0	1	0	0	1	0	0	1	0	0	0	0	0	0	2	1	1	0	0	0	1	0	0	0	0	0	0	0	0	0	1	0	1	0	0	0	0	0	0	1	0	0	0	0	0	0	0	1	0	0	0	1	0	1	0	1	2	1	0	0	1	2	1	3	0	0	2	0	0	0	0	3	1	0	1	2	0	0	0	0	0	0	0	0	0	1	0	0	2	0	1	0	0	1	0	0	0	2	0	0	0	1	0	0	0	0	0	1	1	0	0	1	1	0	0	1	0	1	0	1	2	0	0	0	0	0	0	0	0	0	0	0	2	0	0	0	0	0	0	0	1	0	0	0	0	0	0	0	0	0	0	0	0	1	0	0	0	0	0	0	2	0	0	0	2	2	0	0	0	1	0	0	0	1	0	0	0	0	0	0	0	2	0	0	1	0	0	0	0	0	0	0	2	0	0	1	1	0	0	0	0	0	0	1	0	0	0	0	0	0	0	0	1	0	0	1	0	0	0	0	0	0	2	0	0	0	0	0	0	0	0	3	0	0	1	1	2	2	0	0	1	1	0	0	0	1	0	0	0	0	0	0	0	0	0	0	0	0	1	0	1	1	1	0	0	0	0	1	0	2	0	0	0	0	0	0	0	1	0	0	0	0	1	2	0	0	0	0	1	0	1	0	0	1	0	0	0	1	1	1	0	0	0	3	0	3	0	0	2	0	0	0	0	0	1	0	0	1	0	0	0	0	0	2	0	0	1	1	0	0	2	0	0	0	0	0	1	0	0	1	0	3	0	0	1	0	0	0	0	0	0	0	0	0	1	0	0	1	0	1	0	0	0	2	0	1	1	0	2	0	0	2	0	0	0	0	1	0	0	1	0	1	1	1	0	0	0	0	0	0	0	0	2	0	0	0	0	0	1	0	0	0	0	2	0	0	1	0	1	0	0	0	0	0	1	0	2	1	0	0	0	0	0	0	0	0	2	1	0	0	1	1	0	0	1	0	0	2	1	0	1	1	0	0	0	1	0	0	0	0	0	1	0	0	0	1	0	0	0	0	0	0	0	0	1	0	0	0	0	0	0	0	0	0	0	0	3	0	0	1	1	0	0	0	0	0	0	0	0	0	1	0	1	0	0	0	0	0	2	0	0	0	0	0	0	0	0	0	0	0	0	0	0	0	0	0	1	0	0	0	0	1	0	0	0	3	0	2	0	0	1	0	0	0	0	0	0	1	0	0	0	0	1	1	2	0	1	0	0	0	1	2	0	0	1	2	0	0	1	1	1	0	0	0	0	1	2	0	0	1	1	1	0	0	1	0	0	1	0	1	0	0	0	2	0	0	0	1	0	0	0	0	1	0	0	0	0	1	1	0	0	0	0	2	1	1	0	1	0	0	1	0	0	2	0	0	0	0	0	0	0	0	0	0	1	2	0	0	0	0	0	0	0	0	1	2	0	0	0	1	1	2	1	2	0	1	0	0	1	0	0	0	1	2	0	0	0	0	1	1	0	0	0	0	0	0	0	0	0	0	0	0	0	2	0	0	1	1	1	0	0	0	0	0	0	0	1	1	0	0	1	0	1	0	1	2	1	0	0	0	2	0	1	1	0	0	0	2	0	0	0	0	0	0	0	4	1	0	2	0	0	1	0	0	1	0	1	0	0	1	0	0	0	0	0	0	0	0	0	0	0	1	0	0	1	1	0	0	0	0	0	0	0	1	0	0	1	0	0	0	0	0	1	0	0	0	0	1	0	0	0	0	1	0	0	1	1	0	1	0	0	1	0	0	0	0	0	0	0	0	0	0	0	0	0	1	0	0	0	0	0	0	0	1	1	0	0	0	0	0	0	0	1	1	2	1	1	0	2	0	0	1	0	0	0	1	0	0	0	0	0	1	0	0	0	1	1	0	0	0	0	1	0	0	0	0	0	2	0	0	0	0	0	0	0	0	3	1	0	1	0	0	1	0	0	0	1	4	1	1	0	0	0	0	0	0	0	0	1	0	1	1	0	1	1	0	0	1	0	0	1	0	0	0	0	0	0	0	2	0	1	0	0	0	1	0	1	0	0	1	0	0	0	0	1	0	0	1	0	0	1	1	1	0	0	0	0	2	0	0	0	0	0	0	1	2	0	0	0	2	1	0	1	0	0	0	0	0	0	0	0	1	0	0	1	2	1	0	0	0	1	0	0	0	0	2	0	0	0	1	0	2	1	0	0	0	0	0	1	2	0	1	0	0	0	0	0	0	0	0	0	0	0	1	0	0	0	0	1	0	0	0	0	0	0	0	0	1	0	0	0	1	0	0	0	0	0	0	0	3	0	1	0	0	0	0	0	0	0	0	0	0	1	0	1	0	0	1	0	0	0	1	0	1	0	1	2	0	0	0	1	0	1	0	2	0	0	0	0	0	1	0	0	0	0	1	0	0	1	0	0	1	1	2	1	1	0	0	2	2	0	0	1	0	1	0	0	1	0	0	0	0	0	0	0	0	1	0	0	0	1	0	2	2	0	0	0	0	0	1	1	1	0	0	0	0	0	0	0	0	1	0	1	1	0	0	0	0	0	0	0	0	0	0	1	0	0	0	1	1	0	0	2	0	0	1	0	0	0	0	2	0	1	0	0	1	1	0	2	0	0	0	0	0	0	1	0	0	0	0	0	0	0	1	0	0	2	0	0	2	0	0	1	0	0	0	0	0	0	0	0	1	0	1	1	1	0	0	0	0	0	0	0	0	0	0	1	1	3	2	0	1	1	0	0	1	2	3	0	2	2	0	0	0	0	0	0	6	0	0	0	0	0	2	0	0	0	0	0	0	0	0	2	0	0	1	0	1	0	0	0	0	0	0	0	3	1	0	4	0	0	0	1	0	0	0	0	0	1	4	1	1	1	0	0	1	0	0	0	0	0	0	0	0	1	0	2	0	1	0	0	2	0	0	0	0	5	0	0	0	0	0	1	0	0	0	0	1	0	0	0	0	1	0	1	0	0	0	0	0	0	2	1	0	1	0	0	1	2	0	0	0	0	0	0	0	3	0	2	3	1	4	0	1	1	0	0	1	0	0	0	1	0	0	0	0	1	1	0	0	2	0	0	0	0	0	0	2	1	0	1	0	1	0	0	0	0	1	0	0	0	0	0	0	0	0	0	0	1	0	0	0	0	1	1	0	2	0	0	0	1	0	4	2	0	0	1	0	0	1	1	0	0	0	0	1	0	0	0	0	0	0	0	0	1	0	0	0	0	0	2	1	0	0	0	0	1	0	0	2	0	0	0	1	0	0	0	0	1	0	0	1	0	0	0	0	0	0	0	1	1	0	1	0	0	1	0	0	0	0	0	0	0	1	0	0	1	0	0	0	0	0	1	0	0	0	0	0	0	0	0	0	1	0	0	0	2	2	1	0	0	0	0	0	0	0	0	0	0	0	0	0	1	0	0	0	1	0	1	1	1	0	2	0	0	0	0	0	0	0	0	0	0	0	1	0	1	0	1	0	1	0	0	0	0	0	0	0	0	0	1	0	1	0	0	0	0	2	1	1	0	3	0	2	1	1	0	0	0	0	1	1	0	1	0	1	0	0	0	0	0	1	0	0	0	0	0	0	1	0	0	0	4	0	0	0	2	1	0	0	0	1	0	0	0	0	0	0	0	0	0	1	0	0	0	0	0	0	0	0	1	0	1	0	1	0	1	3	0	0	0	0	0	0	0	1	1	1	0	1	1	0	0	0	0	0	1	0	0	0	0	0	0	1	1	0	2	0	0	0	0	1	1	0	0	0	3	0	6	2	0	0	0	0	2	1	2	1	1	0	1	0	0	0	2	0	0	3	0	0	0	0	0	0	1	0	0	4	0	0	0	2	0	0	0	1	0	0	0	0	0	0	2	0	1	0	4	2	0	0	0	1	1	0	0	1	0	0	1	0	0	0	0	0	0	0	0	0	0	0	0	0	0	1	0	3	0	0	0	0	0	4	1	3	0	1	1	0	0	1	0	0	0	2	1	0	1	0	0	1	0	0	3	0	0	1	2	0	0	6	0	1	1	1	1	0	0	1	0	1	1	0	0	0	0	0	0	2	0	1	0	0	7	0	0	1	1	1	0	0	0	0	1	0	0	0	0	0	0	1	0	0	0	0	0	1	0	0	0	0	0	0	0	0	1	0	1	0	2	0	0	0	0	0	0	1	2	1	0	0	0	0	1	3	0	0	0	1	0	0	0	0	0	1	0	0	0	0	0	0	0	1	0	2	0	2	0	1	0	0	0	1	1	0	3	0	1	0	0	0	0	0	0	3	1	0	1	2	0	1	1	0	0	0	0	0	0	0	0	0	0	0	1	0	0	0	0	0	0	0	0	0	0	0	0	0	0	0	0	0	0	0	0	0	0	1	0	0	0	0	0	0	0	2	1	0	0	1	0	0	1	0	0	0	1	1	0	3	1	0	0	0	0	1	0	0	0	0	1	0	0	1	0	0	0	0	0	1	0	0	0	0	1	0	0	0	0	0	1	0	0	0	0	0	0	0	0	1	1	0	0	0	0	0	0	0	0	0	0	1	0	0	1	0	0	0	0	0	1	1	0	1	0	1	1	0	0	0	0	0	0	1	0	0	1	0	0	0	0	0	0	0	0	0	0	0	0	3	0	0	0	0	0	0	0	1	1	1	0	0	0	0	1	0	1	0	0	0	0	0	1	1	4	0	0	0	0	0	0	0	1	2	1	1	1	0	0	1	0	0	0	0	2	0	1	0	0	0	0	1	0	0	0	0	0	2	0	0	0	0	1	0	0	1	1	0	0	0	0	0	0	0	1	2	0	0	0	0	0	3	0	2	0	0	1	0	2	1	0	0	0	0	0	0	2	0	0	0	0	1	0	0	1	0	0	0	1	0	0	1	0	0	0	1	0	0	0	0	0	0	0	0	0	0	1	0	0	0	0	1	0	0	1	0	0	0	1	0	0	0	0	1	1	0	1	1	1	0	1	1	0	5	0	1	0	0	0	2	0	1	0	0	1	0	0	0	0	1	0	1	2	1	0	1	1	0	1	0	0	0	0	1	0	0	1	0	0	0	0	0	1	1	1	0	0	0	3	0	2	0	1	1	0	0	0	1	0	0	0	0	1	1	0	0	1	1	0	0	2	0	0	1	0	1	2	1	0	0	1	1	0	0	1	0	0	0	0	0	0	0	0	0	0	0	0	3	0	0	0	1	1	1	0	1	0	0	2	0	2	1	0	0	1	0	0	0	5	0	0	0	0	0	0	0	0	0	0	0	1	1	1	0	0	0	0	0	0	0	2	2	1	0	1	0	0	0	1	1	1	1	0	2	0	0	0	0	0	0	0	0	0	0	0	0	1	0	0	0	0	0	0	0	0	1	1	0	0	0	0	0	0	0	4	1	0	0	0	0	0	0	1	0	1	0	0	2	0	0	0	0	0	1	0	0	0	1	0	1	0	1	0	1	0	0	1	2	0	1	0	0	0	0	1	0	2	0	1	0	2	0	1	1	3	0	0	0	1	1	1	0	0	0	0	0	0	0	0	0	0	0	0	0	0	0	0	0	1	7	0	2	0	0	5	0	0	0	0	0	0	0	0	1	0	1	0	2	1	0	2	1	0	0	1	0	0	1	1	0	0	0	3	0	0	0	2	0	2	0	0	1	0	0	1	0	0	0	0	0	0	0	0	1	1	2	0	0	0	0	0	0	2	0	0	1	0	0	0	0	0	1	0	0	0	0	0	0	0	1	0	0	0	1	0	1	0	1	0	0	1	2	0	1	0	3	1	0	0	0	0	0	0	0	0	0	0	0	0	0	0	0	1	0	0	0	0	0	0	0	0	0	0	0	0	3	2	0	0	2	0	1	1	0	0	0	0	0	0	1	1	0	1	1	0	0	0	0	0	1	2	0	0	0	1	1	0	0	0	1	0	0	1	0	0	0	0	0	1	0	0	2	1	0	2	0	0	0	0	0	0	1	1	0	0	0	1	0	1	1	0	0	1	0	1	0	0	0	0	0	0	0	1	0	1	3	0	0	2	3	0	0	0	0	1	1	0	1	0	0	1	1	0	0	0	3	1	1	0	1	0	2	1	1	0	0	0	0	0	0	1	0	0	1	0	0	0	1	1	0	0	0	0	0	1	0	0	0	0	0	0	0	0	1	1	4	0	0	0	0	0	0	0	1	0	0	1	0	0	0	0	0	0	1	2	1	1	2	0	2	0	0	0	0	0	1	2	0	1	0	0	0	0	0	0	0	1	0	2	0	0	0	0	3	0	0	1	4	0	0	0	0	2	0	0	1	1	0	0	0	2	0	2	0	2	1	0	0	0	1	1	0	0	0	0	1	0	1	0	0	2	1	0	0	0	1	1	0	1	0	0	0	1	0	0	0	0	0	1	1	0	0	0	0	0	1	2	0	0	1	0	0	0	0	0	0	2	1	0	0	2	1	0	0	0	0	0	0	0	0	1	0	0	0	0	0	0	1	0	0	0	1	0	0	0	0	1	0	0	0	0	0	0	1	0	1	0	1	1	0	0	0	0
N0.HOG0000822	0	0	0	0	1	0	0	0	3	0	0	0	0	1	1	2	0	1	0	2	0	0	0	2	0	0	0	0	0	0	0	1	0	0	0	1	0	0	0	0	2	0	0	0	0	1	0	3	0	2	0	0	1	2	0	4	2	0	1	0	2	3	0	0	1	0	1	6	5	0	0	0	6	0	0	0	0	0	0	0	0	0	3	0	1	0	0	1	2	1	0	1	2	2	0	1	0	0	0	2	0	2	1	0	0	0	2	0	1	2	0	6	0	0	0	1	0	1	0	0	1	0	0	1	0	0	2	0	1	1	0	0	0	0	0	0	3	0	0	0	1	0	0	0	0	0	0	1	1	0	0	2	0	1	0	0	0	0	0	1	2	1	1	0	0	0	0	0	0	0	0	0	2	0	0	0	2	2	0	0	0	0	0	0	0	0	0	2	1	0	0	2	0	0	0	1	0	0	0	1	0	1	0	2	0	1	0	0	0	1	7	0	0	0	0	0	0	0	0	1	0	0	0	0	0	0	1	0	0	0	1	0	2	0	0	0	0	0	0	0	0	3	0	3	1	0	0	5	0	1	0	0	0	0	4	0	2	0	1	0	1	0	1	0	0	1	0	0	1	1	2	1	1	0	0	0	0	0	0	0	0	0	1	0	0	1	1	0	2	1	0	0	0	0	3	0	2	0	0	0	0	2	0	0	0	0	2	2	0	0	0	1	0	2	0	0	1	1	0	0	1	2	0	1	0	2	1	1	0	0	5	1	4	1	0	0	1	1	0	0	0	1	6	0	1	0	0	0	0	0	0	0	0	0	3	0	2	0	1	0	0	1	0	0	4	0	1	0	0	0	0	0	0	0	0	0	0	3	1	1	0	0	3	1	1	0	0	0	1	1	1	1	0	0	0	0	0	0	1	0	0	0	0	1	0	0	0	2	0	0	1	0	0	0	0	1	0	0	0	0	0	0	1	0	2	0	0	0	3	1	0	1	0	3	0	0	0	1	0	1	0	0	0	0	0	2	0	1	1	0	0	0	0	2	2	0	0	1	2	0	0	1	1	1	0	2	1	1	0	0	0	0	2	0	1	2	0	0	0	0	0	0	3	1	0	1	0	0	2	1	1	0	0	0	0	0	0	1	0	0	0	0	0	0	1	1	0	1	0	1	0	2	0	2	0	0	0	0	2	0	1	1	0	0	0	1	1	0	1	0	0	3	0	0	0	0	7	0	0	1	1	0	0	0	1	0	1	0	0	0	0	0	1	0	1	1	1	1	1	0	1	1	0	1	0	0	2	0	1	0	0	0	1	2	0	2	0	0	1	0	0	0	0	0	7	2	0	0	0	0	1	0	0	3	0	0	2	1	1	0	0	0	0	0	1	0	0	0	5	0	1	0	0	0	0	0	0	0	1	1	1	1	0	0	0	0	0	0	0	2	5	0	0	0	0	0	0	0	3	1	0	0	1	1	0	0	1	0	1	0	0	0	2	1	0	3	0	1	1	3	2	0	1	1	0	0	2	0	0	0	0	1	0	1	0	4	0	2	0	1	1	0	0	0	1	0	1	0	0	0	0	1	1	0	0	2	0	0	1	0	0	0	0	0	1	0	0	1	0	0	0	0	0	0	1	0	0	0	2	1	0	0	0	1	0	1	0	1	1	1	1	2	0	0	0	2	0	0	1	2	0	0	0	0	0	0	0	2	0	0	0	0	0	0	0	0	0	0	1	0	0	0	6	0	0	0	0	0	0	0	0	0	0	0	0	0	0	1	0	1	1	0	1	0	2	0	0	0	0	3	0	0	0	1	1	0	1	0	1	0	1	3	0	0	0	0	0	0	0	0	0	0	0	1	2	0	0	0	0	0	1	1	0	0	1	0	0	0	0	1	0	1	0	0	0	11	0	1	2	0	0	1	0	0	0	2	0	1	0	0	2	0	0	0	0	0	0	1	0	0	1	0	0	1	0	0	0	1	0	0	4	0	0	0	0	0	0	0	0	1	0	0	1	0	0	1	5	5	0	1	0	0	1	0	2	1	0	0	0	0	1	0	0	0	1	0	0	0	0	1	1	0	0	0	0	0	1	0	0	1	3	3	2	4	0	1	1	3	5	0	1	0	1	3	0	0	1	0	0	3	0	1	0	0	1	0	0	1	1	0	1	0	1	0	0	1	0	0	2	3	0	0	0	0	0	0	1	5	1	1	0	0	0	0	0	0	0	0	1	0	0	0	0	0	1	1	0	0	0	1	1	0	0	0	0	0	1	0	1	1	1	0	0	0	4	1	1	0	0	0	1	0	1	0	0	1	0	3	1	0	1	0	0	0	0	0	0	0	0	1	1	0	0	0	1	0	0	0	0	0	0	0	1	1	1	2	0	0	1	2	0	0	1	2	0	0	0	0	0	0	2	1	0	2	0	0	0	0	0	0	0	0	2	1	0	6	2	0	2	0	0	0	0	0	0	0	1	0	0	0	0	0	0	1	0	0	0	0	2	0	0	0	1	0	0	0	0	0	0	0	0	1	0	0	1	0	0	3	0	1	0	2	0	3	0	2	0	0	1	4	0	5	0	0	1	0	1	1	1	0	1	0	0	0	0	1	0	0	1	1	0	0	5	2	0	0	1	2	1	0	0	1	0	0	0	0	1	1	0	1	0	0	1	0	0	0	1	0	0	1	0	0	0	0	0	1	1	0	1	0	1	0	0	0	0	1	2	0	1	0	3	0	0	1	1	3	2	5	5	0	0	0	2	2	0	1	0	0	0	0	0	0	0	0	0	0	0	0	1	0	1	1	0	0	0	4	0	2	1	1	0	1	1	3	0	0	0	1	0	0	0	0	0	1	1	0	2	0	0	0	0	3	0	1	0	0	1	0	0	1	0	0	0	0	4	1	1	0	0	1	0	0	0	0	0	2	2	0	0	1	0	0	0	0	0	1	0	1	0	1	0	0	0	1	2	0	0	3	2	2	1	0	0	0	1	0	0	0	1	1	2	0	0	3	0	0	1	1	0	1	2	0	1	1	0	2	0	0	2	0	0	0	0	0	0	2	0	3	1	0	0	0	2	0	0	5	3	0	0	0	0	0	0	0	0	0	0	0	1	0	2	0	0	0	0	1	1	2	1	0	1	5	0	0	0	2	0	1	1	0	0	0	0	0	0	0	0	0	1	0	0	0	1	0	1	0	0	1	0	0	0	1	1	0	0	0	0	0	1	2	0	1	0	1	0	1	2	0	0	1	1	0	0	0	1	0	0	1	0	0	0	1	0	0	0	0	1	0	0	1	0	1	0	0	0	0	0	0	0	0	0	2	0	0	0	0	0	1	2	0	0	1	0	0	1	0	0	0	0	0	0	0	1	0	0	0	0	1	0	0	5	1	1	0	0	0	0	0	0	0	1	0	0	2	0	0	1	1	1	1	0	1	0	0	0	1	0	4	1	0	0	1	0	1	1	1	1	0	0	0	0	3	0	0	0	1	1	0	1	0	1	0	0	0	0	1	0	0	0	1	0	0	2	4	0	3	1	0	0	1	3	0	0	1	2	2	0	0	0	1	0	0	1	1	0	0	0	0	0	1	0	0	1	2	2	0	0	0	0	1	0	2	2	0	0	5	0	1	0	0	1	2	1	0	0	0	0	0	1	0	0	0	0	1	4	1	1	0	0	0	1	2	1	0	1	1	0	0	0	0	1	0	0	1	0	1	0	2	1	0	0	1	1	0	0	0	4	1	1	1	1	3	1	2	0	2	0	0	1	0	0	0	1	0	0	0	0	0	0	0	1	0	1	0	2	0	0	1	0	2	0	0	0	0	0	0	2	0	0	0	0	2	2	0	4	0	0	4	2	0	1	0	2	0	0	0	0	3	0	0	0	0	0	1	0	0	0	0	5	0	2	0	1	0	0	0	2	1	0	0	0	0	1	1	1	3	1	1	0	0	3	1	0	0	0	4	0	0	1	0	0	0	0	1	1	0	1	0	1	3	0	0	0	0	2	0	0	1	0	1	1	2	0	0	0	0	0	0	0	0	1	1	0	1	1	0	0	0	1	0	0	0	0	0	0	1	0	0	0	0	0	0	0	1	3	0	3	0	0	0	0	0	0	1	3	0	0	0	1	1	0	0	0	0	1	0	0	1	0	0	1	0	0	0	0	0	0	0	0	0	2	0	1	1	0	1	0	3	0	0	1	0	0	0	0	0	0	0	2	0	0	2	0	0	0	2	0	1	0	1	0	0	1	0	1	0	0	1	0	0	3	1	0	0	1	0	4	0	0	0	0	3	1	0	0	1	1	0	0	4	0	0	0	0	3	0	0	0	0	0	1	0	0	1	0	0	2	0	1	0	0	2	0	0	1	0	0	0	1	0	0	0	0	0	0	0	0	1	1	1	1	5	0	0	1	0	0	1	1	1	3	0	0	1	0	1	0	6	0	0	0	1	0	1	0	0	2	0	0	0	2	0	0	0	1	1	0	1	1	1	0	0	0	0	0	0	0	0	0	1	0	0	0	0	1	0	0	0	1	0	1	2	0	1	0	3	1	0	0	1	0	3	2	4	0	3	0	1	0	0	1	2	1	0	0	0	0	0	1	0	0	0	0	0	0	1	0	1	1	0	3	0	0	0	0	0	0	1	0	1	0	4	0	0	0	0	1	1	3	5	0	0	0	0	0	0	1	0	0	0	0	0	0	0	1	0	0	0	0	0	2	0	1	1	1	1	0	1	2	0	0	1	0	0	1	1	1	0	0	0	0	0	0	0	0	1	0	0	0	0	0	0	2	1	0	1	0	0	0	5	0	2	3	0	1	0	1	0	0	2	3	0	1	0	0	0	0	1	0	1	0	1	1	1	0	1	0	0	0	0	0	2	0	0	1	0	1	0	5	0	1	0	0	1	2	0	0	1	1	0	0	0	0	0	0	0	0	0	0	0	0	0	0	1	0	1	1	1	0	0	0	0	0	0	0	0	1	0	3	0	1	1	0	0	2	7	0	2	0	0	0	2	0	2	0	0	0	0	1	1	0	0	0	1	0	0	0	0	1	0	0	1	0	2	4	0	1	0	0	1	0	1	1	0	0	1	0	1	1	0	3	1	0	0	0	0	0	0	0	1	0	0	0	1	1	0	0	1	0	1	0	1	0	3	0	0	0	1	0	0	0	0	0	0	0	1	0	2	0	1	1	1	0	0	1	0	0	1	1	0	0	0	2	2	0	0	0	0	0	0	0	0	0	1	0	1	2	0	0	0	0	1	1	0	2	0	1	1	0	0	0	0	7	0	3	3	0	1	2	1	0	1	0	0	0	0	0	0	1	3	1	1	0	0	0	4	0	0	2	0	2	3	3	0	2	0	0	0	1	2	1	0	0	0	0	0	0	0	4	1	0	0	0	5	1	0	0	0	1	0	1	1	0	0	0	0	1	0	0	4	2	0	3	0	1	0	0	0	0	1	0	0	2	0	1	0	0	0	0	0	0	0	0	1	0	0	0	0	0	0	0	2	1	0	0	0	0	0	0	1	0	0	0	1	0	1	2	0	2	0	0	0	0	0	0	0	0	0	1	1	0	0	0	1	0	2	0	0	0	0	1	0	0	0	3	0	0	0	0	0	1	0	0	1	1	1	0	2	0	6	0	2	1	2	0	1	0	0	0	0	0	0	0	0	0	1	0	0	0	0	0	0	0	0	0	0	0	0	0	0	0	1	0	0	0	0	2	0	3	0	0	1	1	0	1	0	0	0	0	1	0	0	3	3	0	0	0	0	0	0	2	0	0	0	0	0	1	0	0	0	0	2	0	0	0	0	0	0	1	1	10	4	0	0	1	1	0	0	2	1	0	0	0	0	5	1	0	1	1	0	0	0	0	0	1	0	0	2	1	0	0	1	1	2	0	0	0	1	1	0	0	0	1	1	1	0	0	0	2	1	0	1	0	1	0	0	0	1	3	0	0	6	0	0	1	0	1	0	0	1	1	0	1	0	1	0	0	0	3	0	0	1	1	5	0	1	1	0	0	0	2	7	0	0	0	0	0	0	2	2	0	5	0	0	0	0	0	0	0	0	0	0	0	0	2	5	0	0	0	0	0	0	0	1	2	4	0	0	0	0	0	0	0	3	0	3	0	0	0	1	0	1	0	0	0	0	1	0	1	0	0	2	3	1	0	0	0	0	0	0	0	1	0	0	0	0	3	0	0	0	0	0	0	0	0	2	0	0	3	0	0	0	0	1	1	1	0	1	0	1	0	0	2	0	1	0	0	0	0	0	0	0	0	0	0	0	1	4	0	0	0	0	1	0	0	0	0	1	2	0	0	0	1	1	2	0	0	5	4	2	3	0	2	0	2	0	2	0	1	0	1	0	0	3	1	0	0	1	0	0	0	4	0	2	0	1	2	0	0	2	0	0	0	1	0	0	0	2	0	1	0	0	1	3	0	0	0	2	2	0	3	0	0	1	0	1	0	0	0	0	0	0	0	0	0	0	0	1	1	0	0	0	0	0	0	0	0	1	0	0	0	0	1	0	1	4	0	0	0	0	1	0	0	1	0	0	0	1	0	0	0	0	0	0	0	0	0	0	0	0	0	0	1	5	2	0	0	1	0	0	0	2	0	2	0	0	0	0	1	0	0	1	1	2	3	0	0	0	0	0	0	6	0	0	1	1	0	0	6	0	0	0	0	0	0	1	0	0	4	0	0	0	1	0	0	0	0	0	0	0	0	0	0	0	0	1	0	0	0	1	0	0	0	0	0	0	0	0	0	2	2	0	1	0	0	0	2	0	0	0	1	1	0	0	0	0	1	0	1	1	0	0	0	0	0	1	1	1	0	0	0	1	0	1	0	0	0	0	0	3	1	4	0	2	0	1	1	0	0	0	1	2	0	1	0	0	0	0	0	0	0	0	0	1	2	0	0	1	0	1	1	2	0	0	0	0	0	0	0	2	0	1	2	0	1	0	1	0	0	2	2	0	0	0	5	0	0	1	5	2	0	1	0	0	0	0	0	0	0	0	0	0	0	0	1	0	1	2	0	0	1	1	0	4	0	1	0	0	0	0	0	0	1	2	2	1	0	2	2	0	2	0	2	1	0	0	0	0	0	0	0	0	0	0	0	0	0	0	0	0	0	0	0	1	0	0	0	0	1	0	0	0	0	0	2	0	0	0	1	0	0	1	0	2	0	0	0	10	3	4	0	0	0	0	0	0	2	0	0	0	3	0	0	2	1	0	0	1	1	0	0	0	1	1	0	0	0	0	1	1	1	0	0	0	1	0	0	0	0	0	1	1	0	0	1	0	0	0	1	0	0	0	0	0	0	2	1	2	1	0	1	1	0	0	6	5	3	0	0	6	0	0	0	0	0	1	0	0	0	0	0	0	0	0	1	0	0	0	0	2	0	0	5	2	0	0	1	5	1	1	1	1	0	0	0	0	7	1	0	1	0	0	0	0	0	0	2	0	0	1	0	3	3	0	1	1	1	0	1	0	0	0	0	0	0	0	0	1	0	0	0	1	0	0	4	2	0	0	0	1	3	1	3	0	1	0	0	1	0	0	0	0	1	0	2	0	1	1	1	3	0	0	0	1	1	0	0	0	0	2	0	0	0	1	0	0	0	1	1	0	0	0	0	0	0	0	2	0	1	3	4	1	3	0	0	0	3	0	0	0	1	0	0	1	0	4	2	0	0	2	0	2	0	1	0	0	0	2	0	0	0	1	1	0	0	1	0	1	0	0	1	0	0	0	0	0	0	2	1	0	0	1	3	0	1	0	2	0	1	1	0	2	5	0	0	0	0	2	1	0	1	1	1	1	0	1	0	1	1	0	0	0	0	0	0	0	0	0	2	0	1	0	0	5	0	0	0	1	0	0	0	1	0	0	1	1	0	0	0	0	1	0	1	0	0	0	0	0	0	0	2	0	1	3	0	0	0	0	0	0	0	0	0	1	0	0	0	1	1	1	1	0	0	1	0	0	0	1	0	0	1	0	0	1	1	0	1	0	0	0	0	0	1	0	0	1	1	0	1	0	0	0	1	0	0	0	3	1	0	0	0	0	0	1	0	0	0	0	0	0	0	0	0	0	0	0	0	0	2	2	0	0	7	0	1	1	0	0	0	0	0	0	0	0	0	0	4	0	3	1	2	1	0	1	0	1	1	1	2	0	0	1	0	0	0	1	1	0	0	0	1	0	1	1	3	0	1	1	0	1	0	4	0	1	1	1	0	0	0	0	0	0	1	2	0	1	0	0	1	1	0	2	1	0	0	0	0	0	2	1	1	0	0	1	0	5	0	0	0	0	0	0	0	0	0	0	0	0	0	3	0	0	0	0	3	1	0	3	8	0	0	0	0	0	0	0	0	0	0	1	0	0	0	0	0	0	0	3	2	0	0	0	0	0	0	0	0	0	0	0	0	3	0	1	0	0	0	0	2	1	0	1	0	1	0	0	1	1	0	1	0	0	0	0	1	2	1	1	1	0	0	0	0	0	0	1	1	0	0	0	1	1	1	2	0	0	0	0	0	0	1	0	0	1	0	0	0	0	0	0	1	1	0	0	0	1	1	0	1	1	1	0	0	0	0	1	0	0	0	0	0	0	0	0	0	0	0	0	5	1	0	0	1	3	0	4	0	0	0	1	0	4	0	1	0	0	2	0	5	0	0	1	0	0	0	0	0	0	0	0	0	0	0	0	0	1	0	0	0	0	0	0	0	3	0	2	0	0	0	0	1	0	0	0	0	0	3	0	0	0	0	1	0	0	4	0	2	0	0	0	2	0	1	3	0	0	0	0	1	0	0	0	0	0	0	0	0	3	1	0	1	1	0	0	0	0	4	0	2	2	0	1	0	0	1	1	0	0	0	0	1	0	0	1	0	0	0	0	0	0	0	1	0	0	1	0	0	0	0	8	1	0	0	0	4	2	1	0	2	0	0	0	0	0	1	0	0	1	0	0	0	0	0	1	0	0	2	0	0	0	0	2	0	0	0	0	2	1	0	0	0	0	0	2	4	1	1	0	0	1	1	0	1	4	4	0	0	0	0	0	1	1	0	0	0	1	0	1	0	0	0	0	2	0	0	3	0	1	1	0	1	0	0	1	1	0	0	0	0	0	0	0	0	1	0	2	0	1	0	0	0	1	0	0	0	1	0	0	0	0	0	0	0	0	1	3	2	0	0	3	0	0	0	0	0	0	0	0	0	0	2	2	0	0	1	2	0	0	2	0	1	0	1	2	0	0	0	0	0	3	0	0	0	0	0	2	0	0	0	0	0	2	0	1	0	0	1	0	1	0	1	2	0	0	1	2	0	1	0	0	0	0	0	0	0	5	0	1	0	0	0	1	1	0	0	1	2	0	1	0	0	1	3	1	0	1	2	0	1	0	0	10	0	0	0	0	2	2	0	0	0	0	0	0	0	0	0	0	1	0	0	0	0	0	0	0	0	0	1	1	0	0	0	0	1	1	0	0	0	0	0	0	0	0	0	0	0	0	0	0	0	0	0	5	1	2	1	2	0	2	1	2	2	1	0	0	1	0	0	1	0	2	0	0	0	0	0	2	0	0	3	0	1	0	0	0	1	0	0	0	1	0	6	1	1	0	0	0	1	1	0	0	0	2	0	6	0	0	0	0	3	0	0	4	1	0	0	0	1	0	0	2	0	0	0	3	0	2	2	0	0	0	0	5	0	0	0	0	2	0	0	1	0	0	0	0	1	0	0	0	2	1	2	0	0	0	1	0	1	0	1	2	2	1	0	0	2	0	0	0	1	0	0	1	0	0	1	0	1	0	3	1	0	0	1	1	1	1	0	0	0	0	0	1	1	0	0	0	1	1	0	0	0	0	0	0	0	0	0	0	1	0	1	3	2	0	2	1	0	0	0	0	0	0	0	0	0	2	0	0	1	1	0	3	1	1	0	0	0	1	0	0	2	0	1	0	0	1	0	1	0	0	0	3	0	1	0	0	2	1	0	0	0	0	1	2	0	1	0	0	0	0	0	1	2	0	0	1	0	0	1	0	0	1	0	0	3	3	0	2	0	0	2	0	0	1	0	0	0	1	1	0	2	1	0	0	0	0	2	2	0	0	1	1	0	0	6	0	0	0	0	0	2	0	0	1	0	2	0	0	0	1	0	0	0	0	0	0	3	0	0	0	0	0	0	0	0	0	1	0	0	3	0	2	0	0	0	0	0	0	0	0	0	0	0	0	0	0	1	1	1	0	2	0	2	0	0	0	0	0	1	1	1	0	0	1	0	4	0	4	0	0	0	1	1	3	2	0	2	0	1	0	0	1	1	0	2	0	0	0	0	1	0	1	0	0	0	2	0	0	3	2	0	2	0	0	4	5	0	5	0	0	0	0	0	0	0	1	0	0	0	0	1	0	0	1	0	6	0	1	1	0	1	4	0	0	0	0	0	0	0	0	1	1	0	0	0	0	1	0	0	1	1	1	0	0	1	0	0	0	0	0	2	0	0	0	0	0	0	0	0	1	0	0	0	0	0	0	0	1	0	0	3	0	0	1	0	0	1	0	0	0	0	1	0	2	0	0	0	1	4	4	0	0	0	0	2	0	0	0	0	4	0	0	0	0	0	0	0	0	0	1	0	1	0	0	1	1	1	1	1	0	1	0	0	0	0	1	0	0	0	0	0	0	0	0	0	0	2	0	0	0	0	0	0	0	3	2	0	0	0	0	0	1	0	0	0	1	0	0	0	0	3	0	0	0	0	6	0	1	2	0	0	1	0	0	0	0	0	0	0	0	1	1	6	1	0	0	1	0	0	1	0	0	0	2	1	0	1	0	0	1	1	0	1	5	1	4	0	1	1	1	0	1	1	1	3	3	0	0	1	0	0	0	1	1	0	2	2	0	1	1	0	0	0	0	0	0	0	0	0	0	1	0	0	0	1	0	0	0	0	0	0	0	0	0	2	1	0	1	0	1	0	0	0	1	0	0	0	1	0	0	1	1	1	1	1	0	1	1	0	0	0	0	1	0	0	1	1	1	0	0	0	0	1	0	0	0	0	0	0	1	0	2	4	0	0	0	0	3	1	0	0	0	1	2	0	0	0	0	0	5	0	0	9	1	3	0	1	2	0	0	1	0	0	0	0	1	0	1	5	0	0	1	0	0	2	0	3	0	0	0	0	1	0	4	1	4	0	0	1	1	0	1	0	0	0	0	1	0	0	0	0	1	0	1	0	0	0	3	1	0	1	0	3	1	0	0	1	0	0	0	4	0	0	0	0	0	1	0	1	1	0	6	0	0	0	1	0	0	0	1	0	0	0	2	0	0	0	4	1	0	0	0	0	0	1	0	0	0	0	2	0	0	0	0	4	1	1	0	0	1	0	0	1	1	0	3	0	0	0	0	0	0	0	0	0	0	3	0	0	0	1	0	2	1	1	0	0	0	3	0	0	0	0	0	0	0	0	0	0	0	0	2	0	5	0	2	0	0	2	0	0	2	0	1	1	0	2	0	0	0	0	5	0	0	0	0	0	0	1	1	2	0	0	0	0	0	0	0	0	0	0	0	1	0	0	0	0	1	1	1	1	0	0	0	0	0	1	0	1	2	1	0	0	0	2	2	0	1	1	0	0	0	0	1	0	1	3	1	0	2	0	0	2	0	0	0	4	1	0	1	0	2	0	0	0	3	1	0	2	0	0	1	0	0	1	0	1	1	1	1	0	1	0	0	0	1	0	0	0	1	0	0	0	0	0	1	2	0	0	1	0	1	0	0	0	1	0	0	2	1	1	1	1	0	0	2	4	1	0	0	1	0	1	0	3	0	0	4	1	4	2	0	0	1	3	1	0	2	0	0	0	1	0	0	1	0	0	1	0	2	0	2	0	3	0	1	0	0	0	2	6	2	0	1	0	0	0	1	1	0	2	1	0	0	0	0	0	1	0	0	1	1	0	1	0	0	0	0	0	0	0	1	2	6	0	0	0	2	1	0	0	0	1	0	1	0	0	0	3	0	0	0	0	0	0	0	2	0	0	0	2	0	0	1	0	0	0	2	5	1	0	0	0	0	0	0	0	2	0	1	0	1	0	0	0	0	2	0	0	0	0	2	1	0	0	0	4	2	1	1	0	0	2	0	1	0	0	1	0	0	1	1	0	4	0	0	0	0	6	0	2	1	2	1	0	0	0	0	0	0	1	1	1	0	0	1	1	0	0	0	0	1	0	0	1	0	0	0	0	0	0	0	0	1	1	0	1	1	0	0	1	0	1	6	0	0	0	0	1	1	1	0	1	0	0	0	0	1	0	0	1	1	0	1	0	1	0	0	2	1	0	0	1	0	0	1	1	1	0	1	2	0	7	0	0	0	0	0	1	3	0	0	0	1	3	2	0	1	0	0	1	1	0	0	0	1	2	0	1	1	0	0	3	0	1	0	1	0	0	0	0	0	7	1	0	0	1	0	3	1	0	0	0	1	1	0	1	0	1	0	2	4	0	0	0	0	0	0	0	0	0	0	1	0	0	0	2	1	0	1	1	0	0	0	0	0	0	1	1	0	0	0	1	5	0	0	0	0	2	2	0	0	1	0	0	1	1	0	6	0	0	0	0	3	0	0	2	0	0	1	0	1	1	1	1	0	0	1	0	1	0	0	2	0	0	0	0	3	0	1	0	0	0	3	1	0	1	0	0	0	0	0	1	0	1	1	0	1	0	0	0	0	1	0	1	2	1	0	0	1	1	2	0	3	0	0	0	0	2	1	0	1	1	2	0	1	0	0	0	0	1	0	3	0	0	1	2	1	1	0	0	0	3	0	0	0	4	3	0	1	1	0	0	3	0	0	0	0	1	0	0	1	0	0	0	0	0	0	1	0	0	2	3	1	0	0	0	0	0	0	5	0	0	0	1	0	0	0	4	0	1	1	1	0	0	0	0	0	0	0	1	1	1	0	1	0	0	0	0	0	1	0	0	0	0	1	1	1	0	1	0	2	0	1	0	0	0	0	1	0	0	6	0	0	0	0	0	0	0	0	1	1	1	0	0	7	0	1	1	0	0	2	4	0	5	1	0	1	0	2	1	0	0	0	0	2	0	0	3	1	0	0	0	1	0	2	2	0	1	0	0	0	1	0	0	0	0	3	0	0	0	1	0	0	0	0	3	0	0	0	0	0	0	0	1	1	0	0	0	0	1	0	0	0	0	0	1	0	0	1	0	0	0	0	0	1	0	5	0	1	1	0	2	1	1	1	3	0	0	0	0	0	0	0	1	0	0	2	0	0	0	1	0	1	0	1	0	0	2	0	0	0	0	0	3	1	2	2	5	2	1	0	4	0	0	0	0	2	0	0	0	0	0	0	0	0	5	1	0	1	0	0	0	0	0	0	1	2	0	0	3	0	0	1	1	0	1	0	2	0	0	0	0	1	0	0	2	1	0	0	2	0	0	0	0	0	1	1	1	0	0	0	0	0	0	0	0	0	0	0	0	0	0	2	0	0	1	2	2	0	2	0	0	0	2	1	0	0	0	1	0	0	0	2	0	0	1	0	0	0	2	9	0	0	0	2	0	1	12	0	0	0	0	0	3	0	0	0	1	0	0	0	0	0	0	0	0	0	0	0	1	1	2	1	0	0	4	1	1	4	0	0	2	0	1	0	2	0	0	0	0	1	1	1	1	0	0	1	1	0	0	5	0	1	3	1	0	0	0	3	0	0	1	0	0	0	0	0	1	0	0	0	0	0	0	0	0	0	0	0	1	1	1	0	1	0	0	1	0	0	0	0	0	0	1	1	0	0	1	0	1	0	0	0	1	2	0	0	2	0	0	0	1	0	1	1	0	0	2	2	11	1	3	0	1	0	0	0	1	3	1	2	0	0	0	0	1	3	1	1	1	0	0	0	0	0	0	0	2	0	0	1	0	0	1	0	0	1	1	0	2	0	0	0	0	1	1	0	1	0	5	1	1	0	2	0	3	0	1	0	0	0	0	3	0	0	1	0	0	0	0	0	1	0	0	0	1	2	0	0	0	0	0	1	2	1	1	3	1	1	0	0	1	0	0	0	1	0	0	0	0	0	1	3	0	0	3	2	3	0	0	0	0	0	1	0	2	0	0	0	0	0	1	1	0	0	0	0	1	5	0	2	0	0	0	0	0	0	7	3	0	0	1	0	0	1	6	0	1	1	0	0	0	0	2	1	1	2	0	4	1	0	0	1	0	0	3	1	2	0	0	0	1	1	1	0	0	0	0	1	0	0	0	0	0	1	2	1	0	0	2	0	0	0	0	1	0	0	2	0	0	1	1	0	0	0	0	2	0	1	1	1	0	1	0	1	1	2	1	0	0	0	0	0	0	0	0	0	0	0	0	0	0	0	1	0	1	0	0	3	0	4	0	3	6	1	0	0	1	0	0	0	0	2	0	0	0	0	0	1	0	1	0	1	5	1	0	1	1	0	1	1	2	0	2	0	0	0	1	0	0	0	2	1	0	0	0	0	1	0	0	1	0	0	0	1	0	0	2	1	1	5	0	0	2	0	0	0	0	0	0	0	0	1	3	3	2	0	0	1	0	0	0	0	0	0	0	0	0	0	0	2	0	1	0	1	1	0	1	0	7	0	0	1	0	0	0
N0.HOG0000828	0	1	0	0	1	0	1	0	3	0	0	0	0	5	4	2	0	0	0	9	1	6	0	3	0	0	0	0	0	0	1	0	0	3	0	3	0	3	0	3	4	0	1	0	1	0	1	0	0	1	1	0	2	9	0	1	1	1	0	1	4	2	0	1	1	0	2	4	4	0	1	0	7	0	2	1	1	0	0	1	0	0	3	0	4	3	0	4	4	2	0	1	0	3	0	0	0	0	0	1	0	3	0	12	0	2	4	2	0	1	0	2	1	2	0	3	1	2	0	0	1	0	0	1	0	7	0	2	2	0	1	0	1	0	1	0	10	0	0	1	2	2	0	0	5	0	0	2	0	1	0	0	0	0	0	0	1	1	0	0	2	0	1	0	1	0	0	0	0	0	1	1	1	0	3	2	0	7	0	0	1	0	0	0	3	0	1	0	0	0	0	2	0	0	1	1	1	0	1	2	1	0	0	2	1	0	2	9	0	2	3	0	0	0	0	0	1	0	2	0	0	1	0	0	0	0	2	0	1	0	3	0	4	0	0	0	0	2	1	0	0	1	0	0	0	4	1	1	0	0	0	0	1	0	2	0	2	0	4	0	5	1	0	1	0	0	0	0	0	0	0	1	0	0	0	0	1	0	0	2	1	0	1	0	1	4	7	0	3	0	1	0	0	1	4	0	8	0	0	0	0	1	0	0	0	0	0	9	0	0	0	3	3	1	0	0	0	2	0	0	8	0	2	0	1	0	2	0	0	0	0	12	13	2	0	0	0	2	0	0	0	0	0	0	6	1	0	0	0	0	0	0	0	0	7	2	2	0	0	1	1	0	0	0	1	1	6	0	1	0	0	0	0	0	0	0	0	1	0	1	0	0	1	0	0	0	1	4	0	0	0	2	0	1	0	0	2	2	0	0	0	0	2	1	8	0	0	15	0	1	0	0	0	3	0	1	0	4	1	0	1	2	0	1	0	4	0	0	27	0	1	0	0	0	0	0	1	0	0	2	1	0	0	0	0	0	0	0	5	4	0	0	1	2	2	0	4	1	0	0	0	0	0	0	0	0	0	0	14	3	0	1	0	0	0	1	1	1	0	1	1	0	2	0	0	1	0	0	0	2	0	0	1	0	0	0	1	1	0	0	0	0	0	0	0	2	0	2	0	8	0	0	1	2	0	0	0	0	1	0	0	0	1	0	1	0	0	3	15	0	0	1	3	0	0	0	1	0	0	1	0	1	0	1	0	0	0	1	3	2	0	0	1	1	0	0	1	1	1	1	0	0	3	0	0	0	0	1	2	0	1	0	0	0	0	26	0	0	1	0	0	1	0	0	8	0	0	1	2	1	1	1	0	0	1	1	0	0	0	0	1	0	0	0	4	0	5	0	7	0	0	0	1	0	1	1	1	0	2	0	0	0	0	1	0	1	0	0	3	2	2	2	2	0	4	1	0	0	1	1	0	0	1	0	0	1	7	1	4	0	0	0	5	3	0	8	0	1	0	2	6	1	1	0	0	1	0	0	0	0	0	0	0	6	1	2	0	0	2	0	0	0	0	1	3	0	0	1	0	0	1	2	0	0	0	0	1	0	1	0	2	2	0	0	0	0	2	0	1	0	1	0	0	0	0	1	0	0	0	0	0	1	0	2	0	1	0	0	5	4	8	0	0	0	0	0	0	0	1	1	0	0	3	1	0	0	1	2	2	0	0	0	0	1	0	0	0	0	0	0	0	7	12	0	0	0	0	0	0	0	0	0	0	0	3	0	1	7	0	0	2	0	0	3	0	1	0	0	0	1	0	0	0	0	0	0	3	0	1	0	0	4	0	0	0	0	8	1	0	0	0	3	1	0	0	0	1	1	0	0	0	0	0	1	0	0	0	1	0	0	1	0	0	1	0	9	0	0	0	0	0	0	0	0	0	7	0	0	1	0	0	0	1	0	0	0	1	0	0	0	8	0	0	2	0	0	3	1	1	0	2	0	0	0	0	0	6	0	1	0	0	0	2	0	0	2	0	6	0	1	0	2	1	0	0	0	2	0	0	1	0	1	0	1	0	2	0	0	17	4	0	0	2	0	1	0	5	0	0	0	1	0	1	1	0	1	2	1	11	1	1	5	0	6	0	0	0	0	0	1	1	0	1	0	2	0	0	2	0	0	0	1	2	0	0	5	0	1	25	0	0	0	0	0	0	2	0	22	2	0	0	0	1	1	0	3	0	0	3	0	0	0	1	0	2	1	0	1	1	0	0	1	0	3	0	2	0	4	0	0	0	7	0	1	3	0	1	0	0	0	3	0	0	1	0	2	0	1	0	3	2	1	0	0	1	0	2	1	1	1	1	0	1	1	7	0	0	1	2	0	0	0	2	0	0	3	0	0	0	3	2	0	3	0	0	0	0	0	2	1	13	26	1	0	0	3	1	0	0	0	0	1	2	0	0	5	1	0	1	0	0	5	0	0	2	0	2	1	0	1	0	1	4	0	0	1	0	4	1	0	0	0	0	0	0	1	0	1	0	0	0	0	1	0	0	0	0	10	0	1	0	1	0	1	0	1	1	16	0	6	0	0	1	0	0	0	0	0	2	1	0	0	0	0	0	1	0	1	1	3	9	0	1	3	1	1	4	1	0	1	0	2	0	0	0	0	5	0	0	0	1	0	5	0	0	0	1	0	1	0	1	0	0	2	0	0	0	0	3	0	0	1	0	0	0	0	6	0	0	0	3	3	0	0	5	7	0	19	4	3	0	0	0	0	1	1	0	0	1	0	1	0	0	0	1	0	0	0	1	0	1	0	0	1	0	6	0	1	1	0	0	0	0	3	0	0	0	0	0	0	0	1	0	0	1	0	4	0	0	0	1	9	0	1	2	0	2	0	0	0	0	0	0	0	2	0	0	0	0	4	4	2	0	0	0	0	1	0	0	1	0	1	0	0	0	1	0	0	0	0	0	0	0	3	0	3	2	7	0	0	3	0	14	0	0	0	0	3	1	1	10	1	0	2	1	0	7	1	0	0	0	1	0	1	0	1	0	1	2	0	0	1	1	0	0	0	0	2	1	1	0	0	0	0	0	0	2	0	0	1	1	0	1	0	1	0	1	0	1	0	0	1	0	1	0	2	2	0	0	0	1	3	0	0	0	3	0	0	2	0	0	0	1	0	1	0	2	1	0	0	0	2	0	0	0	1	1	2	1	2	0	0	0	0	0	4	1	6	0	11	0	0	0	0	1	5	1	0	0	1	0	1	0	0	1	0	2	0	0	0	1	5	1	0	0	0	0	0	0	1	1	3	6	1	0	1	1	2	0	0	2	0	1	1	3	0	0	1	0	0	0	0	1	9	5	1	0	0	0	0	0	3	0	0	1	1	2	1	0	1	14	1	1	0	0	0	5	0	0	0	0	3	0	0	0	0	1	0	1	0	8	6	1	1	0	2	1	0	0	0	0	0	0	1	2	0	0	0	2	1	0	2	5	0	0	0	0	0	4	2	0	0	0	0	0	2	0	0	0	1	4	1	0	6	1	7	0	0	0	0	0	0	5	0	0	0	1	0	0	1	0	0	0	11	0	0	0	0	0	23	2	6	0	2	7	2	0	0	0	0	1	1	0	0	0	1	0	0	1	4	1	0	1	0	2	0	0	5	2	0	0	0	0	1	10	0	0	0	2	0	1	3	1	0	0	2	0	0	0	0	0	0	1	1	0	0	0	0	2	1	0	0	0	0	0	6	0	0	0	5	1	1	6	1	0	0	0	0	0	1	0	0	0	0	0	1	0	1	0	0	2	2	1	0	3	0	0	0	1	0	0	1	1	0	1	0	1	4	3	2	0	3	1	1	3	0	0	0	4	0	0	0	1	0	3	0	1	3	6	0	0	0	2	4	0	2	0	0	1	0	0	3	1	0	0	0	0	3	0	0	0	1	0	0	1	1	1	4	0	1	4	6	0	0	0	0	1	0	1	0	0	2	0	2	0	1	0	0	0	2	9	0	0	1	0	0	1	1	0	0	0	0	0	0	12	0	1	0	0	1	15	0	1	2	4	1	2	0	1	0	0	0	0	1	0	0	0	0	0	1	1	0	0	3	6	0	3	0	0	1	0	0	0	0	16	0	0	1	0	1	0	0	0	0	2	2	0	7	0	0	0	3	1	3	0	2	1	0	6	0	5	0	4	0	2	0	1	6	1	1	1	0	1	0	1	0	0	0	0	0	0	5	0	0	0	5	7	0	0	3	1	1	0	0	5	0	0	0	0	0	1	0	0	0	0	3	12	0	1	7	0	1	2	0	0	8	0	1	0	5	0	1	2	0	1	0	0	0	0	0	2	1	0	8	1	0	0	0	1	5	0	5	1	0	0	0	0	0	1	0	0	2	2	2	0	0	0	2	0	2	0	2	2	0	4	0	4	2	1	4	5	0	0	1	2	0	0	1	0	0	0	1	0	0	0	2	5	2	0	0	2	0	0	0	1	0	0	8	1	0	0	0	0	1	0	0	4	0	0	0	0	0	0	0	0	0	0	0	4	1	0	2	0	0	0	8	2	0	0	9	0	2	0	2	0	3	0	1	1	1	1	9	5	0	1	0	0	0	3	0	0	0	0	1	0	0	0	8	0	1	0	2	0	0	1	0	0	5	0	2	0	11	0	0	0	0	1	3	0	2	0	0	2	0	1	0	9	1	0	0	0	0	0	0	3	1	0	4	0	1	1	1	0	0	0	8	0	0	6	0	0	1	0	0	0	2	2	0	0	0	1	3	1	0	0	2	1	0	1	6	0	0	0	0	0	1	0	0	0	8	0	2	1	1	1	0	0	0	0	3	1	0	0	9	0	1	5	1	0	0	1	1	1	4	0	0	0	0	0	0	2	25	0	0	0	2	1	1	0	3	0	18	1	3	0	0	2	0	0	0	0	1	0	0	0	1	0	0	0	0	0	3	0	2	0	10	1	0	0	1	0	3	0	0	0	0	0	1	3	0	1	3	2	1	11	1	0	1	0	0	0	0	0	12	0	0	0	0	0	1	0	0	0	6	1	1	1	0	0	0	0	2	0	2	0	0	0	3	0	1	0	1	1	0	6	2	0	0	0	0	16	0	0	0	1	0	0	0	0	1	1	0	0	9	0	1	1	5	0	0	0	0	2	1	0	0	0	1	0	0	1	5	0	0	0	0	0	0	2	1	0	7	0	0	0	1	1	0	2	0	4	0	0	0	1	0	2	0	0	0	0	0	0	0	0	0	0	0	1	1	1	0	0	0	0	0	1	0	0	0	1	1	1	0	7	19	0	2	1	1	1	23	1	7	1	0	3	0	1	5	0	7	0	0	0	8	0	0	1	1	5	2	5	1	0	0	0	0	0	1	1	0	1	1	0	2	0	0	1	0	0	0	0	0	3	0	3	0	8	0	0	0	0	0	0	0	0	0	1	0	1	0	16	0	0	0	0	5	0	0	0	0	1	0	2	0	1	0	0	0	0	1	0	8	0	0	3	3	0	0	0	2	0	0	2	0	4	1	2	1	1	0	0	2	2	0	0	1	1	0	0	1	0	0	0	0	3	1	0	2	0	1	0	1	0	0	2	1	2	0	0	1	0	0	1	2	1	0	0	1	1	1	2	1	0	0	0	1	0	8	0	1	0	3	0	0	4	0	1	0	0	0	0	0	0	1	0	3	1	0	0	0	0	0	0	0	0	0	0	5	0	1	3	4	0	0	3	0	0	0	1	0	0	3	3	0	1	1	0	0	0	0	17	5	1	0	2	0	0	0	3	1	0	0	0	1	0	0	0	1	0	2	11	0	0	1	0	1	0	3	16	2	0	0	0	1	5	0	0	0	0	0	0	0	0	1	0	0	1	0	1	0	0	1	1	1	0	0	0	0	2	1	0	2	1	0	0	1	0	1	0	0	2	0	3	0	0	1	6	1	2	0	0	9	0	0	2	0	0	0	1	5	0	0	2	0	0	3	1	0	3	0	0	0	5	0	0	2	6	2	0	5	0	0	0	31	3	2	0	0	1	1	0	1	0	0	1	1	2	0	0	2	0	0	0	0	0	1	1	0	4	0	0	1	0	18	10	4	0	3	0	0	0	0	1	6	2	1	0	0	2	0	0	0	0	4	0	0	0	11	0	1	1	0	1	1	0	0	0	0	2	0	1	2	1	1	1	0	1	8	1	1	0	0	0	0	2	0	0	0	3	0	2	0	0	0	11	1	0	0	0	0	0	0	0	1	0	1	0	3	0	0	1	0	0	0	0	0	1	0	0	0	1	1	1	0	1	2	0	2	0	1	0	0	0	0	0	0	2	1	2	0	0	2	0	0	0	1	1	0	0	9	0	1	19	0	2	0	0	3	0	0	0	5	1	2	0	0	2	0	0	10	1	0	0	0	2	1	0	6	0	0	0	0	0	0	0	0	1	4	0	1	1	6	2	5	0	0	1	0	4	0	0	0	1	0	0	0	0	0	0	1	3	0	0	0	0	1	2	0	0	0	0	1	0	0	0	0	2	0	0	0	1	2	0	0	0	1	2	0	1	0	0	2	1	0	1	4	0	2	1	6	0	0	0	1	0	1	1	0	0	2	7	4	6	0	1	7	0	3	3	1	0	1	0	0	1	0	5	0	0	0	0	1	0	1	1	1	0	0	4	16	0	3	0	0	0	0	1	0	0	2	3	0	1	0	1	0	2	0	0	1	0	0	0	2	11	0	0	4	0	2	1	1	0	0	1	0	0	5	1	0	0	0	0	0	1	0	0	0	2	0	0	0	0	1	2	0	1	0	0	0	1	0	0	0	1	0	2	0	1	6	1	0	0	8	1	4	1	0	2	1	0	0	0	0	0	0	2	3	1	2	8	6	0	0	0	0	1	0	1	3	0	0	0	1	3	0	0	0	0	2	0	0	0	10	0	4	0	0	0	4	0	0	0	0	0	0	2	3	0	0	1	1	0	0	1	0	0	10	0	1	0	5	1	1	0	0	3	0	0	4	0	4	1	2	0	1	1	0	0	1	0	1	0	2	2	14	0	0	0	4	0	0	0	3	0	7	1	0	1	1	0	0	0	1	0	4	1	0	0	0	0	16	1	0	0	5	11	0	2	0	1	0	1	0	0	1	0	0	0	0	1	2	1	1	0	0	0	1	4	0	1	1	0	0	7	3	4	3	0	1	1	4	1	0	2	3	0	17	0	1	1	4	0	0	4	1	5	1	10	1	4	0	2	0	0	0	0	1	0	0	1	8	0	0	1	0	4	1	4	0	1	0	1	0	0	1	3	2	0	2	0	0	7	1	0	0	1	0	0	1	0	0	0	1	0	2	0	0	1	1	0	0	1	12	1	0	0	2	0	1	0	1	1	0	0	0	0	0	0	0	0	0	9	1	0	6	7	0	2	1	8	0	1	1	2	1	0	0	1	0	0	0	0	0	1	0	0	0	0	0	0	0	0	1	3	0	2	1	1	2	4	3	0	1	0	0	1	0	0	0	1	0	0	0	0	1	0	0	0	0	0	1	3	1	0	0	1	0	5	2	4	1	5	0	0	0	1	0	1	1	1	0	8	0	0	0	0	7	0	1	1	0	1	0	1	0	2	10	0	1	1	1	0	0	0	6	1	1	0	0	0	0	2	0	2	1	0	1	1	7	1	5	0	2	11	0	2	0	2	0	0	0	0	3	3	1	1	4	0	0	0	0	4	2	3	1	0	0	0	1	1	1	0	0	0	1	0	1	4	0	1	0	0	0	0	0	1	0	3	1	1	0	0	0	11	3	0	1	7	3	5	1	0	1	0	14	0	1	0	0	0	0	2	1	0	1	0	0	1	0	0	0	0	0	1	0	2	0	1	1	2	0	3	0	1	0	0	1	1	0	0	0	0	1	0	0	1	1	1	0	0	0	1	0	3	0	2	0	12	1	2	1	0	0	0	0	0	0	0	0	0	0	1	0	0	1	3	0	0	0	0	0	0	0	3	0	0	1	11	8	1	3	0	0	0	1	0	0	0	0	0	0	0	0	0	0	0	0	0	0	1	5	0	1	0	2	0	5	0	0	1	0	2	1	0	0	1	1	0	0	0	20	0	0	0	0	0	1	0	1	3	0	0	0	0	0	5	1	0	0	0	2	0	6	2	0	12	8	5	1	0	6	1	0	0	1	0	1	0	3	0	0	2	0	0	1	0	3	0	1	1	11	2	5	0	1	0	0	0	2	0	2	6	7	0	0	0	0	0	0	1	2	0	7	0	1	0	0	1	1	0	1	0	9	0	0	1	0	1	0	0	0	0	2	1	0	0	0	0	4	1	0	1	3	0	0	0	12	4	0	0	1	8	10	0	1	2	0	0	0	0	0	0	0	0	0	0	1	0	1	6	0	0	1	1	1	2	1	1	0	0	0	0	0	0	0	0	0	0	4	1	0	0	0	0	0	6	1	1	3	0	4	1	0	5	8	1	0	0	4	0	0	0	6	1	1	1	0	0	0	1	1	1	1	3	0	0	0	1	3	1	11	0	2	0	0	0	2	0	0	1	7	0	0	1	0	0	1	3	2	1	0	0	0	0	0	0	3	0	0	0	0	0	2	0	0	0	1	0	0	3	0	1	0	2	0	12	0	0	0	2	3	5	9	0	1	0	0	0	0	0	0	0	0	0	2	3	1	0	0	2	4	5	1	0	5	0	0	0	0	0	0	0	0	1	0	0	0	0	0	0	3	0	4	0	0	0	1	0	0	1	1	0	0	2	0	0	1	0	0	1	0	2	0	0	0	1	0	0	0	4	0	0	1	1	0	2	0	0	2	0	0	0	0	0	2	0	0	4	3	0	0	0	0	0	0	0	4	4	0	4	1	1	2	0	3	0	0	9	0	0	0	1	0	1	1	0	0	0	0	0	0	1	0	0	1	0	6	1	0	1	0	6	4	3	0	1	7	0	0	0	1	0	0	0	0	3	0	0	1	1	8	0	0	0	0	0	0	0	0	0	2	3	0	1	0	0	0	0	0	0	0	0	1	0	0	0	2	0	0	1	0	0	0	0	0	0	0	1	0	1	0	0	6	2	0	1	0	0	0	0	0	1	0	0	0	2	0	0	0	0	0	0	0	0	0	0	0	2	0	1	1	0	1	0	0	1	0	0	1	4	1	0	0	0	1	0	0	0	1	0	0	1	3	0	2	1	2	0	0	0	0	0	0	0	0	0	1	0	0	0	0	0	0	1	0	0	0	0	0	1	1	0	0	0	0	0	1	0	0	0	1	0	4	0	0	0	0	0	1	2	2	0	3	0	0	0	0	0	2	0	1	0	0	0	0	0	3	4	0	6	3	0	1	0	0	0	1	1	6	3	1	0	15	0	0	1	3	0	1	9	6	5	13	2	1	1	0	1	1	0	2	1	10	0	0	1	2	0	0	1	1	0	1	0	0	0	0	11	0	0	0	0	0	1	0	1	0	1	0	0	0	2	3	1	0	0	0	0	2	1	1	0	0	6	0	0	1	0	0	0	14	1	0	3	0	1	0	15	5	1	0	1	1	0	0	1	0	0	1	0	0	0	1	1	1	1	1	1	1	0	1	0	2	0	1	0	0	0	0	7	0	1	0	0	0	0	1	1	4	0	6	0	1	1	0	0	0	3	0	0	1	0	1	3	0	0	0	1	1	0	0	1	5	0	0	0	1	0	1	0	4	1	0	0	0	6	1	2	0	1	0	1	1	1	1	0	2	0	0	1	0	0	0	0	0	0	6	1	0	7	2	1	0	0	0	0	1	2	0	0	0	0	0	0	0	5	0	0	0	14	0	0	0	0	3	0	0	0	0	0	0	0	0	0	0	1	1	0	0	1	1	1	0	0	1	0	0	1	2	0	0	3	0	0	0	0	0	0	0	1	0	3	0	0	10	1	0	3	0	2	0	0	0	0	1	0	0	1	1	2	1	0	0	2	1	1	1	6	0	0	1	0	0	0	0	3	0	0	1	0	1	0	1	0	1	0	0	0	0	0	0	0	12	1	0	0	0	2	0	1	0	0	0	17	1	0	1	0	0	0	0	0	0	0	1	1	1	2	0	17	9	0	0	3	1	15	3	1	0	3	1	2	0	0	0	0	0	0	1	2	1	0	1	0	1	0	0	1	1	0	1	0	1	0	0	0	3	0	0	0	1	0	0	0	0	1	0	5	1	8	0	0	0	0	0	0	0	0	0	0	0	3	2	2	0	10	0	0	0	2	0	1	0	0	0	0	0	0	1	6	0	0	4	0	4	0	4	0	0	1	0	2	2	0	11	0	0	0	1	0	0	5	3	2	0	0	1	4	1	1	1	0	0	3	1	0	0	0	0	0	0	1	1	1	0	1	1	0	5	3	0	0	1	5	0	1	0	0	0	0	0	0	0	0	2	0	2	0	0	1	0	1	1	0	3	0	0	0	1	1	0	0	0	1	0	1	0	23	1	0	2	0	0	0	1	0	0	0	1	0	7	0	0	0	0	0	0	0	0	0	0	0	0	0	0	0	5	2	0	0	0	0	1	1	0	0	2	0	2	0	3	0	0	1	0	3	1	2	14	0	2	0	0	1	0	0	1	0	12	6	0	0	0	0	1	1	1	0	0	3	0	0	1	0	2	0	1	0	0	0	2	0	0	1	2	0	7	2	0	1	0	1	1	0	0	4	0	0	1	0	1	1	0	4	4	1	0	0	0	0	0	0	0	0	2	1	1	1	0	0	0	0	0	0	5	0	0	4	0	1	0	1	0	2	1	0	0	0	2	0	1	2	0	0	0	0	3	0	6	0	0	0	4	5	0	1	2	0	3	3	0	0	2	0	10	2	0	0	0	1	0	0	0	0	12	0	0	0	0	0	0	1	0	0	0	13	1	0	0	0	3	1	1	0	8	0	0	0	0	0	0	1	0	0	0	1	0	1	3	0	0	0	1	3	4	0	0	0	1	1	0	1	2	2	0	0	0	0	0	1	0	0	2	0	1	0	3	3	7	0	1	0	0	5	0	0	1	0	0	1	1	4	0	0	0	1	1	0	1	0	0	0	0	0	1	0	0	0	2	0	0	0	2	0	0	1	0	0	9	0	2	2	0	2	0	7	16	0	5	0	3	1	0	0	0	0	2	1	0	0	1	0	1	0	0	2	0	0	0	0	8	0	10	1	3	4	4	2	16	0	0	0	1	0	0	6	0	0	0	0	6	0	0	0	1	1	4	0	0	4	0	5	0	0	2	1	0	3	0	0	0	0	0	7	6	2	0	1	0	0	3	3	0	3	0	0	0	1	3	0	0	0	8	1	0	12	17	0	0	2	0	2	1	2	2	1	1	3	12	1	0	2	1	2	0	0	0	0	0	1	0	0	0	0	1	2	0	2	0	0	1	0	0	0	0	0	0	1	0	1	0	0	2	0	0	2	0	2	3	1	1	0	0	0	0	0	0	0	1	2	5	0	1	0	11	1	0	2	12	0	1	0	8	0	0	0	0	0	0	0	3	1	0	0	0	0	1	10	0	5	0	0	0	1	3	5	0	0	0	1	0	4	0	1	0	7	0	1	2	0	0	0	0	0	0	1	1	2	2	0	0	0	1	3	5	2	0	0	3	0	0	0	2	1	0	1	0	0	2	0	0	1	1	0	0	1	1	1	0	0	3	2	0	0	1	0	1	18	0	0	0	0	0	0	0	0	0	0	1	0	2	0	2	0	1	0	0	0	7	0	0	3	0	0	0	1	0	0	7	0	0	0	0	1	0	0	0	0	0	1	2	11	0	0	9	1	3	0	3	1	0	0	0	5	0	1	3	0	3	4	0	1	0	0	0	0	3	1	0	0	0	3	0	5	0	2	0	0	1	1	3	6	1	0	1	1	0	0	1	2	0	0	3	1	0	0	0	1	5	1	1	2	0	0	1	0	1	6	0	1	0	0	1	0	1	0	0	0	0	1	2	5	8	3	1	0	1	11	0	3	2	1	0	0	1	1	0	3	2	0	0	0	2	0	1	0	0	0	7	12	0	0	1	0	0	0	7	5	9	2	0	0	0	0	0	0	0	0	4	0	3	0	0	1	0	0	0	0	0	0	2	0	10	1	0	0	1	2	1	0	0	1	0	0	0	0	2	2	0	0	0	0	26	0	0	6	0	5	2	1	1	0	7	0	0	2	0	0	0	1	1	3	0	0	13	0	0	0	0	1	0	0	0	1	1	0	0	2	0	0	0	5	12	5	0	0	0	0	4	2	2	2	1	7	0	1	1	1	0	0	1	1	0	0	0	0	1	1	1	0	0	0	0	0	0	1	0	2	1	0	0	0	1	0	0	0	1	0	2	7	0	5	0	0	1	0	0	0	5	0	0	1	4	10	0	0	0	0	0	0	0	1	0	1	0	1	0	1	4	0	1	3	0	1	0	3	0	0	0	0	0	3	0	2	0	0	0	1	4	0	0	1	0	5	0	0	0	2	0	1	0	15	0	6	1	0	0	0	0	0	0	0	2	0	1	1	0	0	1	7	0	1	0	0	1	0	1	0	0	1	0	0	15	3	0	0	0	1	3	0	0	2	1	0	1	1	0	0	0	0	0	0	1	0	0	0	0	0	0	0	1	0	0	0	0	0	0	2	5	0	0	3	0	0	0	0	3	0	0	1	0	0	9	0	2	3	2	0	0	2	0	0	2	7	8	0	0	0	0	0	0	0	0	5	1	0	1	0	3	1	2	0	6	0	1	0	0	0	1	1	0	2	0	0	2	0	0	1	1	1	0	3	0	0	1	14	2	5	0	3	0	0	0	2	0	1	2	0	1	1	0	0	4	1	1	0	0	2	3	0	1	1	1	0	0	2	0	0	3	0	1	0	1	1	0	0	0	0	0	4	0	0	0	0	11	0	0	8	0	0	0	7	0	0	0	0	0	1	0	6	9	1	0	0	1	0	1	1	0	0	2	0	0	4	0	0	0	1	0	0	0	1	0	0	0	1	0	1	0	1	5	0	0	0	0	0	0	0	0	0	3	2	0	0	5	1	2	1	1	0	3	9	0	3	4	1	18	0	0	0	0	2	1	0	1	0	0	3	5	0	1	1	9	0	2	2	1	0	3	0	0	4	0	1	4	1	2	0	0	0	0	0	0	0	0	1	0	0	1	0	0	0	1	2	7	0	0	0	0	0	0	1	2	0	0	0	2	0	0	0	0	0	1	0	2	0	7	0	3	4	8	5	1	0	0	0	0	2	0	0	2	0	0	0	0	0	14	0	0	0	9	0	2	0	0	2	0	1	0	0	0	0	0	0	0	1	4	1	0	3	0	18	0	0	0	0	1	0	0	0	2	4	0	0	1	4	0	1	0	1	8	0	0	1	0	0	1	0	0	1	1	2	0	0	1	0	2	1	0	1	1	0	0	1	0	0	0	0	2	2	0	0	0	0	0	0	1	0	22	2	0	0	1	0	0	1	1	1	8	2	0	0	17	0	0	12	0	1	3	1	12	1	0	2	0	0	0	1	0	3	6	0	2	1	1	0	0	0	0	20	2	4	1	0	0	0	2	6	0	0	0	0	0	6	0	0	0	0	0	0	1	1	0	0	0	5	0	0	0	0	1	3	1	5	1	5	0	0	0	0	0	1	0	1	1	0	2	4	2	0	10	0	0	2	0	0	1	0	1	0	5	0	1	1	2	1	1	0	1	1	1	0	1	4	0	0	2	1	0	1	0	1	3	0	1	8	0	0	2	0	0	0	0	0	1	0	5	1	1	0	0	0	0	4	0	0	1	4	1	0	0	0	0	14	15	1	0	0	0	0	1	0	0	2	2	0	0	2	0	1	4	0	0	4	0	2	2	1	0	0	4	2	0	0	1	0	1	0	1	4	4	2	0	1	0	0	2	1	0	1	0	0	0	0	2	0	4	0	1	9	0	0	1	0	1	0	0	2	1	3	0	9	0	1	0	0	1	0	1	0	0	3	2	0	0	1	0	0	9	0	1	5	2	13	0	2	1	0	2	0	2	1	3	2	6	10	0	0	2	0	0	1	0	1	0	7	1	0	0	1	0	2	2	0	0	17	0	13	0	0	2	0	1	0	1	6	0	0	0	0	0	2	0	0	0	0	0	0	2	0	4	0	6	0	0	0	0	1	1	1	2	0	0	0	19	1	0	0	0	0	0	0	0	2	0	0	4	1	4	0	1	0	1	4	0	4	1	0	1	1	0	1	0	0	0	1	0	0	1	1	0	0	1	0	0	5	0	0	4	3	1	0	0	0	0	0	1	6	2	2	0	1	13	3	1	0	2	1	1	0	1	0	0	4	0	2	1	0	0	14	0	1	0	0	0	1	2	0	0	1	1	0	0	0	0	0	0	0	5	0	0	0	18	4	3	1	2	1	0	0	2	0	3	0	0	0	0	0	4	4	1	0	1	14	3	1	0	1	0	17	3	0	0	1	1	1	0	0	0	1	0	1	0	0	0	0	2	3	0	0	0	7	1	0	0	0	1	1	5	2	3	0	1	3	0	1	1	0	0	2	0	1	1	3	2	0	0	1	4	1	1	2	0	0	0	0	1	1	0	0	0	0	3	0	0	1	0	2	0	2	1	0	0	0	0	0
N0.HOG0000834	0	0	0	0	0	0	1	0	0	0	0	0	0	0	0	0	0	0	0	0	0	0	0	0	0	0	0	0	0	0	0	0	0	0	0	0	0	0	0	0	3	1	0	0	0	0	0	0	0	0	0	0	0	0	0	0	0	0	0	0	0	0	0	0	0	0	0	0	0	0	0	0	0	0	0	0	0	0	0	0	0	0	0	0	0	0	0	0	0	0	0	0	0	0	0	0	0	0	0	0	0	0	0	0	0	1	0	0	0	0	0	0	0	0	0	0	0	0	0	0	0	0	0	0	0	0	0	0	0	0	0	0	0	0	0	0	1	0	0	0	0	0	0	0	0	0	0	0	0	0	0	0	0	0	0	0	0	0	0	0	0	0	0	0	0	1	0	0	0	0	0	0	0	0	0	0	0	0	0	0	0	0	0	0	0	0	0	0	0	1	0	0	0	0	0	0	1	0	0	0	0	1	0	0	0	0	1	0	0	0	0	0	0	0	0	0	0	0	0	0	0	0	0	0	0	0	0	2	0	0	0	0	0	0	0	0	0	0	0	0	0	0	0	0	0	0	0	0	0	0	0	0	0	0	0	0	0	0	0	0	0	0	0	0	0	0	0	0	0	0	0	0	0	0	0	0	0	0	0	0	0	0	0	0	0	0	0	0	0	1	0	0	0	0	0	0	0	0	0	0	0	0	0	0	0	0	0	0	0	0	2	0	0	0	2	0	0	0	0	0	0	0	0	0	0	0	0	0	0	0	0	0	0	0	0	0	2	1	0	0	0	0	0	0	0	0	0	0	0	0	0	0	0	0	0	0	0	0	0	0	0	0	0	0	0	0	0	0	1	0	0	0	0	0	0	0	0	0	0	0	0	0	0	1	0	0	0	0	0	1	0	0	0	0	0	0	0	0	0	0	0	0	0	0	0	0	0	0	0	0	0	0	0	0	0	0	0	0	0	0	0	0	0	0	0	0	0	0	0	0	0	0	0	0	0	0	0	0	0	0	0	0	0	0	0	0	0	0	0	1	0	0	0	0	0	0	11	0	0	0	0	0	0	0	0	0	0	0	0	2	0	0	0	0	0	0	0	0	0	0	0	0	0	0	0	0	0	0	0	0	0	0	0	0	3	0	0	0	0	0	0	0	1	0	0	0	0	0	0	0	0	0	0	0	0	0	0	0	0	0	0	0	0	0	0	0	0	0	1	1	0	0	0	0	0	4	0	0	0	0	0	0	0	0	0	0	1	0	0	0	0	0	0	0	0	0	0	0	0	0	0	0	3	0	0	0	0	0	0	0	0	0	0	0	0	0	0	0	0	0	0	0	0	0	0	1	0	0	0	0	0	0	0	0	0	0	0	0	0	0	0	0	0	0	0	0	0	0	0	0	0	0	0	0	0	0	0	0	0	0	0	0	0	0	0	0	0	0	0	0	0	0	0	0	0	0	0	0	0	0	1	0	0	1	0	0	0	0	0	0	0	0	0	0	0	1	0	0	0	0	1	0	0	0	0	0	0	0	0	0	0	0	0	0	0	0	0	0	0	0	0	0	0	0	0	1	0	0	0	0	0	3	0	0	0	0	0	0	0	0	0	0	0	0	0	0	0	0	0	0	0	0	0	1	0	0	0	0	0	0	0	0	0	0	0	0	0	0	0	0	0	0	0	0	0	0	0	0	0	0	0	1	0	0	0	0	0	0	0	0	0	0	0	0	0	0	0	0	0	0	0	0	0	1	0	0	0	0	0	1	0	0	0	0	0	0	0	0	0	2	0	1	0	0	0	0	0	0	0	0	0	0	0	0	0	0	0	0	0	0	0	0	0	0	0	0	0	0	0	0	0	0	0	0	0	0	0	0	0	0	0	2	0	0	0	0	0	0	1	0	0	0	0	1	0	0	0	0	0	0	0	0	1	0	0	0	0	1	0	0	1	2	0	1	0	0	0	0	0	0	0	0	0	1	0	0	1	0	0	0	0	0	0	0	0	0	0	0	0	0	0	0	0	0	0	0	0	0	0	0	0	0	0	0	0	0	0	0	0	0	0	0	0	1	0	0	0	0	0	0	0	0	0	0	0	0	0	0	0	0	0	0	0	0	0	0	0	0	0	0	0	0	0	0	0	0	0	0	0	0	0	0	0	0	0	0	0	1	2	0	2	0	0	0	0	0	0	0	0	0	0	0	0	0	0	0	0	0	0	0	0	0	0	0	0	0	0	0	0	0	0	0	0	0	1	0	0	0	0	0	0	0	0	0	0	0	2	0	0	0	0	0	0	0	1	0	0	0	0	0	0	0	0	0	0	0	0	0	0	0	0	0	0	0	0	0	0	0	0	0	2	0	0	0	0	0	0	0	0	0	0	0	0	0	0	0	0	0	0	1	0	0	0	0	0	0	0	0	0	0	0	0	0	0	0	0	0	0	0	0	0	0	0	0	0	0	0	0	0	0	0	0	1	0	0	0	0	0	0	0	0	0	0	0	0	0	0	0	0	0	1	0	0	0	0	0	0	0	0	0	0	0	0	0	0	0	0	2	0	0	0	0	0	0	0	0	0	0	0	0	0	0	0	0	0	0	0	0	0	0	0	0	0	0	0	0	0	0	0	0	0	0	0	0	1	0	0	0	0	0	0	0	0	0	0	0	0	0	0	0	0	0	0	0	0	0	0	3	0	1	0	0	0	0	0	0	0	0	0	0	0	0	0	1	0	0	0	0	0	0	0	0	0	0	0	0	0	0	0	0	0	0	1	0	0	0	0	0	0	0	0	0	0	0	0	0	0	0	0	0	0	0	0	0	0	0	0	0	0	0	0	0	0	0	0	0	0	0	0	0	0	0	0	0	0	0	0	0	0	0	0	0	0	0	0	0	1	0	0	0	0	0	0	0	0	0	0	0	0	0	0	0	0	0	0	0	0	0	0	0	2	0	0	0	0	0	0	0	0	0	0	0	0	0	0	0	0	0	0	0	0	0	0	0	0	0	0	0	0	0	0	0	0	0	0	0	0	0	0	0	0	0	0	0	0	0	0	0	0	0	0	0	0	0	0	0	0	0	0	0	0	0	0	0	0	0	0	0	1	0	0	0	0	0	0	0	0	0	0	0	0	0	0	0	0	0	0	0	0	0	0	0	0	0	1	0	0	0	0	0	0	0	0	0	0	0	0	1	0	0	0	0	0	0	0	0	0	0	0	0	0	0	0	0	0	0	0	0	0	0	0	0	0	0	0	0	0	0	0	0	0	0	0	0	0	0	0	0	0	0	0	0	0	0	0	0	0	1	0	0	0	0	0	0	0	0	0	0	0	0	0	0	0	0	0	0	0	0	0	0	0	0	0	0	0	0	0	0	0	0	0	0	0	0	0	0	0	0	0	0	0	0	0	0	0	0	0	0	0	0	0	0	0	0	0	0	1	0	0	0	0	1	0	1	0	0	0	0	0	0	0	0	0	0	0	0	0	0	1	0	0	0	0	0	1	0	1	0	0	1	0	0	0	0	0	0	0	1	0	0	0	0	0	0	0	0	0	0	0	1	0	0	0	0	0	1	0	0	0	1	0	0	0	0	0	0	0	0	0	0	0	1	0	0	0	0	0	0	0	0	0	0	0	0	0	0	1	0	0	1	0	0	0	0	0	0	0	0	0	0	0	0	0	0	0	0	0	1	0	0	0	0	0	0	0	0	0	0	0	0	0	0	0	0	0	0	0	0	0	0	0	0	0	0	0	0	0	0	0	0	0	0	0	0	0	0	0	0	0	0	0	0	0	0	0	0	0	0	0	0	0	0	0	0	0	0	0	0	0	0	0	0	0	0	0	0	0	0	0	0	0	1	1	0	0	0	0	0	0	0	0	0	0	0	0	0	0	0	0	0	0	0	0	0	0	0	0	0	0	0	0	0	0	0	0	0	0	1	0	0	0	0	0	0	0	0	0	0	0	0	0	1	0	0	0	0	0	0	0	0	0	0	0	0	0	0	0	0	0	0	0	0	0	0	0	0	0	0	0	0	0	0	0	0	0	0	0	0	0	0	0	2	0	0	0	0	0	0	0	0	0	0	0	0	0	0	0	0	0	0	0	0	0	0	0	0	0	0	0	0	0	0	1	0	0	0	0	0	0	0	0	0	0	0	0	0	0	0	1	0	0	0	0	0	0	0	0	0	0	0	0	0	0	0	0	0	0	0	0	0	0	0	0	0	0	0	0	0	0	0	0	1	0	0	0	0	0	1	0	0	0	0	0	0	0	0	0	0	0	0	0	0	0	0	2	0	0	0	0	0	0	0	0	0	0	0	0	0	0	0	0	0	0	0	0	0	0	0	0	0	0	0	0	0	0	0	0	0	0	0	0	0	2	0	0	0	0	0	1	0	0	0	0	0	0	0	0	0	0	2	0	1	0	0	0	0	0	0	0	0	0	0	0	0	0	0	0	0	0	0	0	0	0	0	0	1	0	0	0	0	0	0	0	0	0	0	0	0	0	0	0	2	0	0	0	0	0	0	1	0	0	0	0	0	0	0	0	0	0	0	0	0	1	0	1	0	0	0	0	0	0	0	0	0	0	0	0	0	0	0	0	0	0	0	0	0	0	0	0	0	0	0	0	0	0	0	0	0	0	0	0	0	0	0	0	0	0	0	0	0	1	0	0	0	0	0	0	0	0	0	0	0	1	0	0	0	0	0	0	0	0	0	0	0	0	0	0	0	1	0	0	0	0	0	0	0	0	0	0	0	0	0	0	0	0	0	0	0	0	0	0	1	0	0	0	0	0	0	0	0	1	0	0	0	0	0	0	0	0	0	0	0	1	0	0	0	0	0	0	0	0	0	0	0	0	0	0	0	0	0	0	0	0	0	0	0	0	0	0	0	0	0	0	1	0	0	0	0	0	0	0	0	0	0	0	0	0	0	0	0	0	0	0	0	0	0	0	0	0	0	0	0	0	0	1	0	0	0	0	0	0	0	0	0	0	0	0	0	0	0	0	0	0	0	0	0	0	0	0	0	0	0	0	0	0	0	0	0	0	0	0	0	0	0	0	0	0	0	0	0	0	0	0	0	0	0	0	0	0	1	0	0	0	0	0	0	0	0	0	0	0	0	0	0	0	0	0	0	0	0	0	0	0	0	0	0	0	0	0	0	0	0	0	0	0	0	0	0	0	0	0	0	0	0	0	0	0	0	0	0	0	0	0	0	0	0	0	0	0	0	0	0	0	2	0	0	0	0	0	0	0	0	0	0	0	0	0	0	0	0	0	0	0	0	0	0	0	0	0	0	0	0	0	0	0	0	0	0	0	0	0	0	0	0	0	0	0	0	0	0	0	0	0	0	1	0	0	0	0	1	0	0	0	0	0	0	0	0	0	0	0	0	0	0	0	0	0	0	0	0	0	0	1	0	0	0	0	0	0	0	0	0	0	0	0	0	0	0	0	0	0	0	0	0	0	0	0	0	0	0	0	0	0	0	0	0	0	0	0	0	0	0	0	0	0	0	0	0	0	0	0	0	0	0	0	0	0	0	0	1	0	0	0	0	0	0	0	0	0	0	0	0	0	0	0	0	0	0	0	0	0	0	0	0	0	0	1	0	0	0	0	0	0	0	0	0	0	0	0	0	0	0	0	0	0	0	0	0	0	0	0	0	0	0	0	0	0	0	0	0	0	0	0	0	0	0	0	0	0	0	0	0	0	0	1	0	0	1	0	0	0	1	1	0	0	0	0	0	0	0	0	0	0	0	0	0	0	0	0	0	0	0	0	0	0	0	0	0	0	0	0	0	0	0	0	0	0	0	0	1	0	0	0	0	0	0	0	0	0	0	0	0	0	0	0	0	0	0	0	0	0	0	0	0	0	0	0	0	0	0	0	0	0	0	0	0	0	0	0	0	0	0	0	0	0	0	0	0	0	0	0	0	0	0	0	0	0	0	0	0	0	0	0	0	0	0	0	0	0	0	0	0	0	0	0	0	0	0	0	0	0	0	0	0	0	0	0	0	0	0	0	0	0	0	0	0	0	0	0	0	0	0	0	0	0	1	0	0	0	0	0	0	0	1	0	0	0	0	0	0	0	0	0	0	0	0	0	0	0	0	0	0	0	4	0	0	0	0	0	0	0	0	0	0	0	0	0	0	0	0	0	0	0	0	0	0	0	0	0	0	0	0	0	0	0	0	0	0	0	0	0	0	0	0	0	0	0	0	0	0	0	0	0	0	2	0	0	0	0	0	0	0	0	1	0	0	0	0	0	0	1	0	0	0	0	0	0	0	0	0	0	0	0	0	0	0	0	0	0	0	1	0	0	0	1	0	0	0	0	0	0	0	0	0	0	0	0	0	0	0	0	0	0	0	0	0	0	0	1	0	0	0	0	0	0	0	0	0	0	0	0	0	0	0	0	0	0	0	0	0	0	0	0	0	0	0	0	0	0	0	0	0	0	0	0	0	0	0	0	0	0	0	0	0	0	0	0	0	0	0	0	0	0	0	0	0	0	0	0	0	0	0	0	0	0	0	0	0	0	0	0	0	0	0	0	0	0	0	0	0	0	0	0	0	0	0	0	0	0	1	0	0	0	0	0	0	0	0	0	0	0	0	0	0	0	0	1	0	0	0	0	0	0	0	0	0	0	0	0	0	0	0	1	0	0	0	0	0	0	0	0	0	1	0	0	0	0	0	0	0	0	0	0	0	0	0	0	0	0	0	0	2	0	0	0	0	0	0	0	0	0	0	0	0	0	0	1	0	0	0	0	1	0	1	0	0	0	0	0	0	0	0	0	0	0	0	0	0	0	0	0	0	0	0	0	0	0	0	0	0	0	0	0	0	0	0	0	0	1	0	0	0	0	0	0	0	0	0	0	0	0	0	0	0	0	0	0	0	0	0	0	0	0	0	0	0	0	0	0	0	0	0	0	0	0	0	0	0	0	0	0	0	0	0	0	0	0	0	0	0	0	0	0	0	0	0	0	0	0	0	0	0	0	0	1	0	0	1	0	1	0	1	1	0	0	0	0	0	0	0	0	0	0	0	0	0	0	0	0	0	0	0	0	0	0	0	0	0	0	0	0	0	1	0	0	0	0	0	0	0	0	0	0	0	0	0	0	0	0	0	0	0	0	0	0	0	0	0	0	9	0	0	0	0	0	0	0	0	0	0	0	0	0	0	0	0	0	0	0	0	0	0	0	0	0	0	0	0	0	0	0	0	0	0	0	0	0	0	0	0	0	0	0	0	0	0	0	0	0	0	0	0	0	0	0	0	0	0	0	0	0	0	0	0	0	0	0	0	1	0	0	0	0	0	0	0	0	0	0	1	0	0	0	0	0	0	0	0	0	0	0	0	0	0	0	0	0	0	0	0	0	0	0	0	0	0	0	0	0	0	0	0	0	0	0	0	0	0	0	0	0	0	0	0	1	0	1	0	0	0	0	0	0	0	0	0	0	0	0	0	0	0	0	0	0	0	0	0	0	0	0	0	0	0	0	0	0	0	0	0	0	0	0	1	0	0	0	0	0	0	0	0	0	0	0	0	0	0	0	0	0	1	1	0	0	0	0	0	0	0	0	0	0	0	0	0	0	0	0	0	0	0	0	0	0	3	0	1	2	0	0	0	0	0	0	0	0	0	0	0	0	0	0	0	0	0	0	0	0	0	0	0	0	0	0	0	0	0	0	0	0	0	0	0	0	0	0	0	0	0	0	0	0	1	0	0	0	0	0	0	1	0	0	0	0	0	0	0	0	0	0	0	0	0	0	0	0	0	0	1	0	0	0	0	0	0	0	0	0	0	2	1	0	0	0	0	0	0	0	0	0	0	0	1	0	0	0	0	0	0	0	0	0	0	0	1	0	0	0	0	0	0	0	0	0	0	0	0	0	0	0	0	0	0	0	1	0	0	0	0	0	0	0	0	0	0	0	0	0	0	0	0	0	0	0	0	0	0	0	0	0	0	0	0	0	0	0	0	0	0	0	0	0	0	0	0	0	0	0	0	0	0	0	1	0	1	0	0	0	0	0	0	0	0	0	0	0	0	0	0	0	0	0	0	0	0	0	0	0	0	0	0	0	0	0	0	0	0	0	0	1	0	0	1	0	0	0	0	0	0	0	0	0	0	0	0	0	0	0	0	0	0	0	0	0	0	0	0	0	0	0	0	0	0	0	0	0	0	0	0	0	0	0	0	0	0	0	0	0	0	0	0	0	0	0	0	0	0	0	0	0	0	0	0	0	0	0	0	0	0	0	0	0	0	0	0	0	0	0	0	0	0	0	0	0	0	0	0	0	0	0	1	0	0	0	0	0	1	0	0	0	0	0	0	0	0	0	0	0	0	0	0	0	0	0	0	0	0	0	0	0	0	0	0	0	0	0	0	0	0	0	0	0	0	0	0	0	0	0	0	0	0	0	0	0	0	0	0	0	0	1	0	0	0	0	1	0	0	0	1	0	0	0	0	0	0	0	0	0	0	0	0	0	0	0	0	0	0	0	0	0	0	1	0	0	0	0	0	0	0	0	0	0	0	0	0	0	0	0	0	0	0	0	0	0	0	0	0	0	0	3	1	0	0	0	0	0	0	0	0	0	0	0	0	0	0	0	1	0	0	0	0	0	0	0	0	0	0	0	0	0	0	0	0	0	0	0	0	0	0	0	0	0	0	0	0	0	0	0	0	0	0	0	0	0	0	0	0	0	0	0	0	0	0	0	0	0	0	0	0	1	0	0	0	0	0	0	0	0	0	0	0	0	0	0	0	0	0	0	0	0	0	0	1	0	0	0	0	0	0	0	0	0	0	0	0	0	0	0	0	0	0	0	0	0	0	0	0	1	0	0	0	0	0	0	0	0	0	0	0	0	0	0	0	0	0	0	0	0	0	1	0	0	0	0	0	0	0	0	0	0	0	0	0	0	0	0	0	0	0	0	0	0	0	0	0	0	0	0	1	0	0	0	0	0	0	0	0	0	0	0	0	0	0	0	0	0	0	0	0	0	1	0	0	0	0	0	0	1	0	0	0	0	0	0	0	1	0	0	0	0	0	0	0	0	0	0	0	0	0	1	0	0	0	0	0	0	0	0	0	0	0	0	0	2	0	0	0	0	0	0	0	0	0	0	0	0	0	0	0	0	0	0	0	0	0	0	0	0	0	0	0	0	0	0	0	0	0	0	0	0	0	0	0	0	0	0	1	0	0	0	0	0	0	0	0	0	1	0	0	0	0	0	0	0	0	0	0	0	0	0	0	0	0	0	0	0	0	0	0	0	0	0	0	0	0	0	0	1	0	0	0	0	0	0	0	0	0	0	0	0	0	0	0	0	0	0	0	0	0	0	0	0	0	0	0	0	0	0	0	0	2	1	0	0	0	0	0	0	0	0	0	0	0	0	0	0	0	0	0	0	0	0	0	0	0	0	0	0	0	0	0	0	0	0	0	0	1	0	0	0	0	0	0	0	0	0	0	0	0	0	1	0	0	0	0	1	0	0	0	0	0	0	0	0	0	0	0	0	0	1	0	0	0	0	0	0	0	0	0	0	0	0	0	1	0	0	0	0	0	0	1	0	0	0	0	0	0	0	0	0	0	0	0	0	0	0	0	0	0	0	0	0	0	0	0	0	0	0	0	0	0	0	0	1	0	0	0	0	0	0	0	0	0	0	0	0	0	0	0	0	0	0	0	0	0	0	0	0	0	0	0	0	0	0	0	0	0	0	1	0	0	0	0	0	0	0	0	0	0	0	0	0	0	0	0	0	0	0	0	0	0	0	0	0	0	0	0	0	0	0	0	0	0	0	0	0	0	0	0	0	0	0	0	0	0	0	0	0	0	0	0	0	0	0	0	0	0	0	0	0	0	0	0	1	2	0	0	0	0	0	0	0	0	0	0	0	0	0	0	0	0	0	0	0	0	0	0	0	0	0	0	0	0	0	0	0	1	0	0	0	0	0	0	0	0	0	0	0	0	0	0	0	0	0	0	0	0	1	0	0	0	0	1	0	1	0	0	0	0	0	0	0	0	0	0	0	0	0	0	0	0	0	0	0	0	0	0	0	0	0	0	0	0	0	0	0	0	0	0	0	0	0	0	0	0	0	0	0	0	0	0	0	0	0	0	0	0	0	0	0	0	0	0	0	0	0	0	0	1	0	0	0	0	0	0	0	0	0	0	0	0	0	0	0	0	0	0	0	0	0	0	0	1	0	0	0	0	0	1	0	0	0	0	0	0	0	0	0	0	0	0	0	0	0	0	0	0	0	1	0	0	0	0	0	1	0	0	0	0	0	0	0	0	0	0	0	0	0	0	0	0	0	0	0	0	1	0	0	0	0	0	0	0	0	0	0	0	0	0	0	0	0	0	0	0	0	0	0	0	0	0	0	0	0	0	0	0	0	0	0	0	0	0	0	0	0	0	0	0	0	0	0	0	0	0	0	0	0	1	0	0	0	0	0	0	0	0	0	0	0	0	0	0	0	0	0	0	0	0	0	0	0	0	0	0	0	0	0	0	0	1	0	1	0	0	0	1	1	0	0	0	0	0	0	0	0	0	0	0	0	0	0	0	0	0	0	0	0	0	0	0	0	0	0	0	0	0	1	0	0	0	0	0	0	0	1	0	0	0	0	0	0	0	0	0	0	0	0	0	0	0	0	0	0	0	0	0	0	0	0	0	0	0	0	0	0	0	0	0	0	0	0	1	0	0	0	0	0	0	0	0	0	0	0	0	0	0	0	0	0	0	0	0	0	0	0	0	0	0	0	0	0	0	0	0	0	0	0	0	0	0	0	0	0	0	0	0	0	0	0	1	0	0	0	0	0	0	0	0	0	0	0	0	0	0	0	0	1	0	0	0	0	1	0	2	0	0	0	0	0	0	0	0	0	0	0	0	0	0	0	0	0	0	0	1	0	0	0	0	0	0	0	0	0	0	0	0	0	0	0	0	1	0	0	0	0	0	0	0	0	0	0	0	0	0	0	0	0	0	0	0	0	1	0	0	0	0	0	0	0	0	0	0	1	0	2	0	0	0	0	1	0	0	0	0	0	0	0	0	0	0	0	0	0	0	0	0	0	0	0	0	0	0	0	0	0	0	0	0	0	0	0	0	0	0	0	2	0	0	0	0	0	0	0	0	0	0	0	0	0	0	0	0	0	0	0	0	0	0	0	0	0	0	1	0	0	0	0	0	0	0	0	0	0	0	0	0	0	0	0	0	0	0	0	0	0	0	0	0	0	0	0	0	0	0	0	0	0	0	2	0	0	0	0	0	0	0	0	0	0	0	0	0	0	0	0	0	0	0	0	0	0	0	0	0	0	0	0	0	0	0	0	0	0	0	0	0	0	0	0	0	0	0	0	0	0	0	0	0	0	0	0	0	0	0	0	0	3	0	0	0	0	0	1	0	0	1	0	1	0	0	0	1	0	1	0	0	0	0	0	0	0	0	0	0	0	0	0	0	0	0	0	2	0	0	1	0	1	0	0	0	0	0	0	0	1	0	0	0	0	0	0	0	0	0	0	0	0	0	0	0	1	0	0	0	0	0	0	0	0	0	0	0	0	0	0	0	0	3	0	0	0	0	0	0	0	0	0	0	0	0	0	0	0	0	0	0	0	0	0	0	0	0	0	0	0	0	0	0	0	0	0	1	0	0	0	0	1	0	0	0	0	0	0	0	0	0	0	0	0	0	0	0	0	0	0	0	0	0	0	0	0	0	0	0	0	0	0	0	0	0	0	0	0	0	0	0	0	0	0	0	0	0	0	0	0	0	0	0	0	0	0	1	1	0	0	0	0	0	0	0	0	0	1	0	0	0	0	0	0	0	0	0	0	0	0	0	0	0	0	0	0	0	0	0	0	0	1	0	0	0	0	0	0	0	0	0	0	0	0	0	0	0	0	0	0	0	0	0	0	0	0	0	0	0	0	0	0	0	0	0	0	0	0	0	0	0	0	0	0	0	0	0	0	0	5	0	0	0	0	0	0	0	0	0	0	0	0	0	0	0	0	0	0	0	0	0	0	0	0	0	0	0	0	0	0	0	0	0	0	0	0	1	0	0	0	0	0	0	0	0	0	0	0	0	0	0	0	0	0	0	0	0	0	0	0	1	0	0	0	0	1	0	0	0	0	0	0	0	0	0	0	0	0	0	0	0	0	0	0	0	0	0	0	0	0	0	0	0	0	0	0	0	3	0	0	0	0	0	0	0	0	0	0	0	0	0	0	1	0	0	0	0	0	0	0	0	0	0	0	1	0	0	1	0	0	0	0	0	0	0	0	0	0	0	0	0	0	0	0	0	0	0	0	0	0	0	0	0	0	0	0	0	0	0	0	0	0	0	0	0	0	0	0	0	0	0	0	0	0	0	0	0	0	1	0	0	1	0	0	0	0	2	0	0	0	0	0	0	0	0	0	0	0	0	0	0	0	0	0	0	0	0	0	0	0	0	0	0	0	0	1	0	0	0	0	0	0	0	0	0	0	0	0	0	0	0	0	0	0	0	0	0	0	0	0	0	0	0	0	0	0	0	0	0	0	0	0	0	0	0	1	0	0	0	0	0	0	0	0	2	0	0	0	2	0	0	0	0	0	0	0	0	0	0	0	0	0	0	0	0	0	0	0	0	0	0	0	0	0	0	0	0	0	0	0	1	0	1	0	0	0	0	0	0	0	0	0	1	0	0	1	0	0	0	0	0	0	0	0	0	0	0	0	0	0	0	0	0	0	0	0	0	0	0	0	0	0	0	0	0	0	0	0	0	0	0	0	0	0	0	0	0	0	0	0	0	0	1	0	0	0	0	0	0	0	0	0	0	0	2	0	0	0	0	0	0	0	0	0	0	0	0	0	0	0	0	0	0	0	0	0	0	0	0	0	0	0	0	0	0	0	0	0	0	0	0	0	1	1	0	0	0	0	0	0	0	0	0	0	0	0	0	0	0	0	0	0	0	0	0	0	0	0	0	0	0	0	1	0	0	0	0	0	0	0	0	0	0	0	0	0	0	0	1	0	0	0	0	0	0	0	0	0	0	0	0	0	2	0	0	0	0	1	0	0	0	0	0	0	0	0	0	0	0	1	0	0	0	0	0	0	0	0	0	0	0	0	0	1	0	1	0	0	0	0	0	0	0	0	0	0	0	0	0	0	0	0	0	0	0	0	0	1	0	0	0	0	0	0	0	0	0	0	0	0	0	0	0	0	0	0	0	0	0	0	0	0	0	0	0	1	0	0	0	0	0	1	0	0	0	0	0	0	0	0	0	0	0	0	0	0	0	0	0	0	0	1	0	0	0	0	0	0	0	0	0	0	0	0	0	0	0	0	0	0	0	0	0	0	0	0	0	0	0	0	1	0	0	0	0	0	0	0	0	0	0	0	0	0	0	0	0	0	0	0	0	0	0	0	0	0	0	0	0	0	0	0	0	0	0	0	0	0	0	0	0	0	0	0	1	0	0	0	0	0	0	0	0	0	0	0	0	0	2	0	0	0	0	0	0	0	0	0	0	0	0	0	0	0	0	0	0	0	0	0	0	0	0	0	0	0	0	0	0	0	0	0	0	0	0	0	0	0	0	0	0	0	0	0	0	0	0	0	0	0	0	1	0	0	0	0	0	0	1	0	0	0	0	0	0	0	0	0	2	0	0	0	0	2	0	0	0	0	0	0	0	0	0	0	0	0	0	0	0	0	0	0	0	0	0	0	0	0	0	0	0	0	0	0	0	0	0	0	0	0	0	0	0	0	0	0	0	0	0	0	0	0	1	0	0	0	0	0	0	0	0	0	0	0	2	0	0	0	0	0	2	0	0	0	0	0	0	0	0	0	0	0	0	0	0	0	0	0	0	0	0	0	0	0	1	0	0	0	0	0	0	0	0	0	1	0	0	0	0	0	0	0	0	0	0	0	0	0	0	0	0	0	0	1	0	0	0	0	0	0	0	0	0	0	0	0	0	1	0	0	1	0	0	0	0	0	0	0	0	0	0	0	0	0	0	0	0	0	0	0	0	0	0	0	0	0	0	0	0	0	0	0	0	2	0	0	0	0	0	0	0	0	0	0	0	0	0	0	0	0	0	0	0	0	0	0	0	0	0	0	0	0	0	0	0	0	0	0	0	0	0	0	0	0	0	0	0	0	0	0	1	0	0	0	0	0	0	0	0	0	0	0	0	0	0	0	0	0	0	0	0	0	0	0	0	0	1	0	0	0	0	0	0	0	0	0	0	0	0	0	0	0	0	0	1	0	0	0	0	0	0	0	0	0	0	1	0	0	0	0	0	0	0	0	1	0	0	0	0	1	0	0	0	0	0	0	0	0	0	0	0	0	0	0	0	0	0	0	0	0	0	0	0	0	0	0	1	0	0	0	0	0	0	0	0	0	0	0	0	0	0	0	0	0	0	0	0	0	0	0	0	0	0	0	0	0	0	0	0	0	0	0	0	0	0	0	0	0	0	0	2	0	0	0	0	0	0	0	1	0	0	0	2	0	0	0	0	0	0	0	0	0	1	0	0	0	0	0	0	0	0	0	0	0	0	0	0	0	0	0	0	0	0	0	0	0	0	0	0	0	0	0	0	0	0	0	0	0	0	0	0	0	0	0	0	0	0	0	0	0	0	0
N0.HOG0000839	0	0	0	4	1	0	3	0	4	0	0	0	1	1	1	0	1	0	0	0	0	0	0	4	1	0	2	0	0	0	4	0	0	0	0	4	0	1	0	0	2	0	1	0	1	0	0	0	0	3	2	0	0	5	0	1	2	0	0	1	0	0	0	0	3	0	6	9	5	0	0	0	2	0	2	3	0	0	1	0	1	0	3	0	3	0	0	1	0	0	0	0	3	7	1	0	0	1	0	0	0	0	0	0	0	1	0	3	0	1	0	11	0	1	0	2	1	1	1	0	0	0	0	0	1	0	2	2	0	0	3	0	1	0	1	0	4	0	0	2	0	0	0	2	1	0	0	1	0	3	0	1	0	0	0	1	3	0	0	0	1	0	4	0	0	0	0	0	0	0	2	1	0	0	0	2	0	8	0	0	0	0	1	0	2	2	0	0	0	0	1	1	0	0	0	0	1	0	0	3	0	0	0	2	0	1	1	1	1	0	9	0	0	0	0	0	0	0	0	2	0	0	0	2	0	0	1	0	1	0	2	0	1	0	1	0	0	1	0	0	0	1	0	0	0	5	0	3	0	0	1	0	0	0	2	0	3	2	1	0	7	1	1	1	0	0	0	1	1	4	0	1	0	0	1	0	2	0	1	7	0	0	0	0	0	2	1	0	0	0	0	0	0	0	4	1	1	0	1	0	0	1	0	0	0	0	0	2	0	0	1	2	0	2	0	0	0	0	2	0	0	1	0	0	0	0	0	0	0	0	3	3	1	1	1	0	0	1	0	0	0	0	1	0	0	0	0	0	1	1	0	1	0	0	2	3	0	0	3	0	0	0	2	0	4	0	0	6	0	2	0	0	0	0	1	0	0	3	0	1	0	0	7	0	4	0	0	0	2	0	1	3	2	0	1	0	6	0	0	0	0	0	0	0	1	0	0	8	0	1	0	0	0	2	0	0	0	0	0	0	0	0	0	2	0	0	2	0	8	0	0	5	0	0	0	0	1	4	1	0	1	1	0	0	0	0	0	0	0	1	0	0	0	0	7	0	2	0	1	0	0	0	1	0	0	0	0	0	2	2	0	2	1	0	0	1	5	0	0	0	0	0	1	0	0	3	0	0	1	1	1	0	0	2	0	0	0	0	1	1	0	0	0	0	0	5	0	2	1	3	0	0	0	4	0	1	2	1	0	1	0	0	1	0	0	0	0	0	3	0	0	6	0	0	0	0	3	0	0	1	0	0	0	0	0	0	0	0	0	0	7	0	3	1	0	0	1	0	0	0	0	3	0	2	0	0	0	0	0	3	0	0	1	1	0	0	0	0	8	0	0	1	0	0	5	1	0	0	0	0	0	0	0	0	0	0	0	0	1	0	2	5	0	0	0	1	0	1	1	0	0	0	0	0	0	0	0	0	0	2	1	0	1	3	2	0	0	0	0	6	10	0	0	0	1	0	0	0	0	2	0	0	0	0	0	1	0	0	2	0	0	0	1	1	0	11	0	1	1	1	3	0	0	0	0	1	0	0	0	0	0	1	0	1	2	0	0	0	1	0	0	0	0	0	0	0	2	0	0	0	0	1	0	0	0	0	3	0	1	0	0	0	3	0	1	0	2	0	1	0	0	1	0	0	0	1	0	0	0	0	1	0	0	4	0	1	0	1	2	1	0	0	1	0	0	0	2	0	7	15	0	0	0	1	0	0	0	0	0	0	0	0	0	0	0	0	0	2	0	0	1	4	7	0	0	1	0	0	0	0	0	0	0	0	5	1	0	8	0	2	2	1	0	2	0	0	0	2	1	3	0	0	0	0	0	0	0	0	0	0	0	4	0	0	0	0	1	1	0	0	0	1	0	0	0	0	0	0	0	0	0	0	0	0	2	0	0	1	2	0	2	0	0	0	0	14	0	1	1	0	0	0	0	0	0	0	0	0	2	0	0	0	1	0	0	0	0	0	0	0	4	1	0	0	1	0	0	1	0	0	7	0	0	0	0	0	1	0	0	0	0	0	0	0	0	3	0	5	0	0	0	2	3	0	0	0	0	0	0	1	1	0	0	0	0	0	0	1	0	0	0	1	0	4	0	0	1	0	0	0	0	0	0	1	0	0	0	2	1	0	0	0	0	4	2	2	4	2	0	0	0	2	0	0	1	0	0	1	0	0	0	1	8	0	0	0	2	0	1	0	0	0	0	0	0	3	0	0	1	0	0	0	0	0	0	2	0	0	1	0	0	0	0	12	0	2	0	0	0	0	2	0	0	0	1	1	0	0	0	0	1	0	0	0	3	0	0	0	0	0	1	0	1	0	1	3	0	1	3	1	2	0	0	1	0	0	0	0	0	1	2	0	0	0	3	0	0	0	2	0	2	0	3	0	0	2	0	0	1	1	1	0	0	0	0	1	0	0	1	0	3	2	1	0	0	1	2	0	0	0	0	1	4	0	0	6	0	0	3	0	0	0	0	0	0	0	1	0	2	1	0	0	0	5	0	0	0	2	0	0	1	0	2	0	0	2	0	0	0	0	0	2	1	2	1	0	0	1	1	0	0	5	0	3	0	2	0	4	1	0	0	0	1	0	0	0	0	2	0	0	4	2	0	0	0	5	1	0	0	2	1	0	4	5	0	0	4	0	10	0	0	0	0	1	0	0	0	0	0	1	0	0	1	0	0	1	0	0	1	1	0	0	0	1	0	2	0	1	0	0	0	2	0	0	0	0	0	0	1	0	0	1	0	1	2	0	2	10	13	0	1	0	5	0	3	0	0	0	0	0	0	1	0	0	0	0	1	0	4	0	0	1	0	0	0	3	0	2	1	2	0	0	0	4	0	0	0	0	0	0	0	0	0	2	1	0	5	0	0	0	0	0	0	0	0	1	0	0	1	0	0	0	1	1	3	0	0	2	0	0	1	2	0	0	0	0	2	0	0	1	0	0	0	0	0	0	2	1	0	0	0	0	0	0	0	0	0	0	2	1	0	0	0	0	3	2	0	0	1	1	0	0	0	0	0	0	4	0	0	2	5	5	0	2	0	0	0	1	0	0	0	1	1	0	0	0	0	0	5	0	0	0	2	0	0	4	7	0	0	0	1	0	1	0	0	0	0	0	10	0	0	0	0	1	0	0	0	0	2	1	0	3	0	0	0	1	0	1	0	1	1	1	1	0	0	1	5	0	0	1	0	0	0	0	3	0	0	0	2	0	0	0	0	0	0	0	0	0	0	1	7	5	0	0	0	0	6	0	0	3	0	0	0	0	0	0	0	4	0	1	0	2	0	0	0	0	0	0	0	1	0	1	1	1	0	1	0	1	1	0	1	0	0	0	1	0	0	1	0	1	1	3	0	0	8	5	0	0	0	0	0	1	0	1	1	0	1	0	0	0	6	0	0	1	0	0	3	0	0	0	0	0	0	0	0	0	1	0	0	0	2	2	0	1	0	1	0	2	0	1	0	1	0	0	2	1	0	0	0	0	0	0	1	1	0	0	0	0	2	3	15	2	0	0	0	0	0	0	0	3	0	0	2	6	0	9	0	3	0	1	0	0	0	0	2	3	1	0	1	0	0	0	4	3	0	0	0	1	1	7	0	3	2	6	11	1	0	0	2	0	2	0	4	0	0	2	1	0	0	3	1	1	1	0	0	0	0	1	1	0	0	0	0	3	1	1	0	0	1	0	0	0	0	0	0	0	0	0	0	0	3	0	0	0	0	0	1	2	6	0	0	0	0	0	1	0	1	0	0	8	0	1	4	1	0	0	0	1	1	0	0	1	0	2	0	0	0	0	0	0	0	2	0	0	1	0	1	0	3	1	0	0	0	1	0	0	0	0	3	0	3	0	2	2	1	0	0	1	1	2	1	0	1	0	3	0	0	0	0	0	0	1	1	0	0	0	0	0	2	0	0	0	0	0	0	0	1	3	0	1	0	0	0	0	0	2	3	0	0	3	3	1	0	0	0	0	1	1	3	0	0	0	0	2	0	0	0	0	0	2	0	0	0	0	3	1	0	0	1	3	0	1	0	0	1	0	0	0	0	0	8	0	0	2	9	1	0	0	1	0	1	0	0	0	1	0	0	0	0	0	0	0	0	2	1	0	0	0	0	0	0	0	1	1	4	0	0	0	1	2	0	1	0	0	0	0	0	6	0	0	0	3	1	1	1	0	2	0	0	0	0	0	5	2	0	2	0	2	0	0	1	0	0	0	0	0	0	0	0	0	0	1	1	0	0	0	0	1	0	0	0	1	1	0	0	0	1	0	0	1	1	0	0	0	0	0	5	1	0	6	0	0	0	0	1	0	0	0	0	5	0	0	0	1	2	1	0	0	0	0	0	0	0	8	0	1	0	0	0	0	1	4	0	1	0	0	1	0	0	0	0	0	0	0	1	1	0	0	2	3	0	3	0	2	0	0	5	1	1	0	0	1	0	1	0	0	0	4	0	0	0	0	1	1	1	0	3	0	1	0	1	0	0	0	0	1	1	2	1	3	0	1	0	2	0	0	0	0	0	1	8	0	0	0	0	0	0	1	2	1	0	1	0	2	0	1	5	0	10	1	1	2	1	2	0	0	0	0	0	1	1	2	2	0	0	0	1	0	0	0	1	0	0	0	0	4	0	1	2	0	2	1	0	0	0	3	0	0	0	0	1	7	0	0	0	1	1	0	1	7	0	0	0	0	0	0	0	0	0	0	0	0	0	0	2	1	0	0	0	1	0	0	1	0	0	11	1	1	1	0	0	0	1	1	0	0	0	0	0	0	0	1	0	0	0	1	0	0	0	16	0	0	1	0	0	2	1	0	0	8	0	4	1	1	0	1	0	0	0	2	1	0	2	3	0	0	0	0	0	0	0	0	1	2	0	1	0	0	0	0	11	2	0	0	0	0	1	2	1	0	0	0	0	0	1	0	0	0	0	0	0	1	2	0	0	1	0	0	1	0	0	1	0	0	0	4	0	1	0	1	0	0	0	6	0	0	0	0	3	0	1	0	1	0	0	3	0	1	0	0	1	1	0	15	0	0	0	0	8	0	0	0	0	0	0	0	1	1	0	0	0	6	1	0	4	0	0	1	0	0	1	1	2	0	3	2	0	0	2	0	8	0	1	0	2	0	0	0	0	1	0	0	0	0	2	0	0	3	0	0	0	0	0	0	0	0	0	0	0	0	1	2	0	0	1	0	0	5	0	0	1	2	0	0	0	3	1	1	3	0	0	0	0	0	0	0	0	0	0	0	0	0	0	0	5	1	0	0	0	0	0	0	0	0	0	0	0	1	0	0	0	0	2	0	4	1	0	4	25	1	0	5	0	2	1	0	3	0	1	1	0	1	3	0	2	5	0	0	2	0	0	0	5	0	2	2	0	0	0	0	0	0	0	1	0	1	1	0	1	2	1	0	0	2	9	0	1	0	2	0	3	1	0	1	0	0	0	0	1	2	0	0	3	0	0	0	0	0	0	0	0	0	1	0	0	0	0	0	0	1	0	0	2	0	0	0	0	0	0	0	0	2	0	2	0	0	3	0	0	1	0	0	1	0	1	0	0	0	0	0	0	0	0	3	0	1	0	0	0	1	1	1	0	1	0	0	0	0	0	1	0	0	0	0	1	0	2	0	0	0	1	0	0	0	0	0	0	8	0	3	0	6	0	4	0	1	3	0	0	3	0	0	1	0	0	1	0	1	0	0	0	0	0	1	0	0	0	0	1	1	1	4	3	0	1	0	9	0	2	0	6	0	1	0	1	0	0	0	5	0	0	1	0	5	0	0	0	0	0	3	0	1	0	0	0	0	0	0	1	0	0	5	2	0	1	0	0	0	0	3	11	1	1	0	0	1	0	0	0	6	1	0	0	0	2	0	0	0	8	0	1	0	0	2	0	0	0	2	2	0	1	0	0	0	0	0	0	1	0	5	0	0	0	0	1	0	0	0	3	0	1	1	0	3	0	0	0	0	0	1	0	2	2	1	0	0	1	3	2	0	0	0	0	0	0	0	0	0	1	0	1	0	1	6	0	8	8	0	0	0	4	1	1	0	0	1	0	2	5	1	0	4	0	2	0	0	1	1	0	0	0	0	0	2	3	2	2	0	0	0	0	0	1	3	1	15	3	0	0	0	0	0	1	1	0	0	0	5	0	1	0	0	0	0	0	1	0	0	1	0	0	0	0	0	1	0	0	0	0	0	0	0	0	0	0	1	7	0	2	0	1	0	1	1	0	0	3	0	0	0	0	1	0	0	1	0	1	9	0	3	0	0	3	0	0	0	0	0	2	0	0	1	1	0	0	0	2	1	0	0	0	0	0	0	0	0	1	0	2	0	0	0	3	1	6	1	0	3	1	1	0	0	0	3	2	0	0	3	0	0	0	0	0	9	8	3	3	0	0	0	0	1	0	1	0	1	0	0	0	1	0	0	0	0	0	0	0	1	0	2	0	0	0	2	0	2	0	0	3	0	0	0	1	1	0	1	0	0	0	0	0	0	1	0	0	0	0	2	0	0	2	0	0	0	1	0	0	0	0	0	0	0	3	1	0	0	0	1	0	0	0	0	0	0	0	0	0	2	0	4	2	1	1	0	0	0	0	1	0	2	1	0	0	2	1	3	0	0	0	0	3	13	7	3	0	0	0	0	1	0	2	0	0	7	0	0	0	0	1	0	2	3	0	0	1	4	0	0	2	0	1	0	0	0	0	0	1	0	3	0	0	0	0	0	0	0	0	0	1	1	1	1	0	1	0	0	0	0	0	0	0	0	2	0	0	0	0	0	1	2	0	0	0	0	0	0	2	0	0	0	0	3	1	0	0	0	0	0	1	1	0	0	1	0	1	0	0	3	0	0	0	0	0	0	1	0	0	0	4	0	0	5	1	1	0	1	0	0	0	0	0	2	0	0	0	1	0	0	0	0	0	2	0	1	0	7	0	3	1	3	0	6	0	0	0	0	0	1	0	3	0	0	0	1	2	0	2	0	0	5	1	1	0	0	12	0	0	0	6	1	0	2	0	0	1	0	0	0	0	0	1	1	0	8	0	0	0	0	0	0	0	0	0	1	0	0	0	2	0	0	3	0	0	3	0	0	0	1	8	0	2	0	0	2	0	0	1	2	10	0	0	0	1	2	1	0	0	1	0	3	0	1	0	1	0	0	0	0	0	0	0	0	4	0	2	0	0	0	1	0	2	0	0	1	1	0	0	4	2	11	1	0	0	0	1	0	0	0	1	0	1	4	0	0	1	0	0	0	1	1	0	0	1	1	0	4	0	0	1	0	0	0	2	0	2	1	0	0	0	0	0	1	0	0	8	2	0	2	0	0	0	0	0	0	0	2	1	1	0	0	0	0	0	0	5	1	4	1	0	1	0	0	0	1	0	2	1	1	0	0	0	0	0	0	1	0	1	0	5	0	2	0	3	1	0	1	0	1	0	1	1	0	0	0	1	0	4	1	0	4	1	0	0	0	0	0	0	0	0	7	1	0	8	4	0	0	0	0	0	0	0	0	0	1	1	0	0	0	0	0	1	0	0	0	2	1	1	0	0	1	0	0	2	0	0	1	0	1	0	1	0	0	1	0	0	1	0	0	2	2	0	0	0	1	0	2	1	2	0	0	0	4	0	0	1	0	0	4	1	1	0	1	0	0	0	0	1	3	2	1	4	0	0	0	0	0	0	1	0	0	1	0	0	1	0	12	0	1	0	2	0	1	0	0	1	0	2	2	1	1	0	3	0	0	0	0	0	0	0	0	0	0	0	0	0	0	0	0	3	0	3	3	0	0	0	0	0	0	0	0	1	0	4	0	0	0	1	0	1	0	0	0	1	0	1	0	0	1	0	0	0	1	0	2	0	0	0	0	3	1	0	0	0	2	5	1	0	1	0	1	1	2	0	0	1	1	0	0	0	0	0	0	0	0	1	0	0	0	0	0	1	0	0	1	0	3	0	0	0	0	0	1	0	0	1	0	0	0	4	0	0	3	0	0	0	0	1	0	0	0	2	1	0	0	0	0	0	0	0	2	0	0	0	0	0	0	2	5	0	0	0	0	2	0	0	0	6	1	0	0	0	0	3	0	3	3	0	0	0	0	1	0	0	2	0	1	0	2	0	0	0	3	0	1	3	2	0	0	0	0	0	0	0	1	0	1	0	0	4	1	4	2	1	4	1	0	0	1	0	0	0	0	0	0	0	6	0	0	0	0	0	0	2	4	2	1	0	0	0	0	0	2	0	0	2	0	0	0	0	0	0	0	0	0	0	1	2	0	0	0	1	0	2	0	1	0	0	0	2	0	0	0	1	0	1	4	0	0	0	0	0	2	0	0	0	2	0	0	0	7	0	0	0	0	1	9	0	4	0	1	0	0	0	0	1	2	0	0	0	5	1	0	0	0	0	0	0	3	2	0	1	1	0	0	0	0	0	0	0	1	0	5	1	5	0	0	0	0	9	0	0	1	0	2	0	0	2	8	0	1	0	2	0	0	0	2	1	0	1	0	0	0	0	0	2	0	0	0	0	0	0	2	1	2	0	1	2	0	0	1	1	1	1	0	0	0	0	0	1	0	1	0	0	0	0	0	0	0	1	1	0	0	1	0	2	0	0	0	2	2	0	0	0	0	0	0	1	0	2	0	0	0	0	4	1	3	0	0	0	0	0	1	1	0	0	0	2	2	2	2	0	0	0	0	1	2	0	1	0	2	0	0	0	0	0	0	1	0	1	0	1	0	0	2	0	0	1	0	0	0	1	0	2	1	4	0	3	1	0	0	0	0	0	1	0	0	0	0	0	0	1	0	0	1	2	1	0	0	0	0	0	2	0	0	1	0	0	4	0	0	3	0	0	0	0	0	0	0	0	1	0	0	1	0	1	1	0	2	0	0	0	0	1	0	0	0	0	0	0	2	0	0	0	0	1	0	0	0	0	11	0	0	0	0	4	1	2	3	2	0	0	0	0	0	0	1	0	0	1	0	0	0	0	2	0	0	1	0	0	0	0	1	0	2	0	1	1	4	0	0	0	0	1	0	1	0	0	0	0	1	0	0	0	0	1	0	0	4	0	0	1	1	0	2	0	1	0	5	4	0	0	0	5	0	0	1	1	0	0	1	0	0	0	0	0	0	2	0	2	0	0	0	1	0	1	3	0	0	1	0	0	0	0	0	2	0	1	0	1	0	2	0	0	1	0	9	0	0	0	0	0	0	0	0	0	0	0	0	0	0	6	0	0	0	5	0	0	0	0	0	0	1	6	2	0	1	0	0	2	4	0	0	0	1	1	5	0	0	0	1	0	0	0	0	0	0	0	0	0	1	4	2	0	1	2	3	0	1	0	0	0	0	0	0	0	5	0	6	3	0	0	4	0	0	0	7	1	1	4	2	2	0	4	2	1	7	0	0	0	0	0	2	0	0	0	5	0	1	0	1	0	0	1	0	0	1	0	0	0	5	2	2	1	0	0	0	2	0	7	0	0	1	0	0	0	0	0	0	0	0	0	0	0	2	0	0	1	0	1	0	0	0	0	4	0	1	2	3	1	1	4	0	0	0	0	0	0	0	0	0	0	2	0	0	0	0	2	2	1	1	2	1	2	0	0	1	0	0	0	1	0	0	16	0	3	0	0	0	0	0	1	1	0	0	0	4	0	3	0	0	0	0	0	2	0	0	0	0	1	0	0	0	0	0	0	6	0	0	0	0	0	2	0	10	1	0	1	0	4	0	2	0	0	0	1	1	0	0	0	1	2	2	0	0	0	0	0	1	0	0	2	0	5	2	3	0	2	0	0	0	0	0	0	1	0	0	0	1	1	0	4	0	0	0	0	0	0	0	0	0	0	0	0	1	0	0	0	0	1	0	1	0	0	0	2	2	0	2	0	0	0	0	0	0	1	1	2	0	0	0	0	1	0	0	2	1	2	0	0	0	3	1	0	3	0	0	2	0	0	0	1	0	0	0	0	0	0	8	1	1	0	0	0	0	1	0	1	0	3	2	0	1	0	0	0	0	1	4	0	0	0	0	0	3	1	7	0	3	0	0	1	0	0	3	0	2	0	1	0	0	0	0	6	0	0	0	0	0	0	5	0	1	0	3	0	1	0	0	1	3	0	0	0	2	0	0	1	0	1	0	0	3	2	0	0	4	0	0	0	0	3	0	0	2	0	1	0	0	2	5	2	0	0	3	0	2	0	0	0	0	2	3	3	2	0	0	0	0	0	1	2	0	2	0	0	1	0	0	3	0	0	0	7	0	4	0	0	0	0	0	0	2	1	2	0	0	0	5	0	8	0	0	1	0	0	2	4	5	4	0	1	0	2	1	4	0	2	0	2	1	0	0	0	0	0	0	0	0	1	3	1	1	0	2	3	0	0	9	0	3	0	2	2	0	1	0	1	0	0	0	0	0	0	0	0	0	0	4	1	1	4	0	0	0	0	0	0	0	0	1	0	1	0	1	0	0	0	0	0	0	4	0	0	5	0	0	0	0	0	0	0	0	2	1	0	0	0	0	0	0	2	1	0	0	0	1	0	0	0	0	0	0	1	0	0	3	0	0	3	1	0	0	0	1	2	2	1	0	0	5	0	0	0	3	0	0	0	0	0	0	0	2	0	1	0	0	0	0	4	2	0	2	3	0	0	3	1	1	0	0	1	0	0	0	0	0	0	4	0	1	0	0	4	1	2	0	0	0	2	0	1	0	2	1	0	0	0	3	0	0	0	0	0	0	0	0	0	1	0	0	0	0	0	0	0	1	0	8	1	1	3	0	0	0	1	0	0	0	1	0	0	0	0	0	3	0	0	0	0	2	0	6	0	0	0	4	0	0	2	1	0	0	1	0	0	4	0	7	1	2	0	0	0	1	0	0	0	0	0	0	0	0	0	0	1	0	1	1	1	0	0	2	1	0	0	1	0	1	0	0	0	0	0	0	6	0	1	0	0	0	0	3	1	6	0	0	5	2	0	0	0	0	1	1	1	0	0	0	0	1	0	0	2	3	1	3	0	0	4	3	0	1	0	0	0	0	0	0	0	0	0	0	2	0	0	0	0	0	0	0	0	2	0	0	2	0	0	0	3	1	1	0	0	0	1	2	0	0	9	0	2	4	0	0	1	0	5	2	2	10	0	0	0	0	0	0	0	0	1	0	6	0	0	0	0	0	0	0	3	0	0	1	2	0	1	10	2	2	0	1	2	0	0	2	0	1	0	0	2	0	0	0	0	0	0	0	0	0	5	1	0	0	0	1	5	0	1	0	0	0	0	0	0	0	0	0	0	0	2	0	0	0	0	4	0	0	0	1	0	0	1	2	0	6	2	2	0	3	1	5	0	0	0	0	0	2	0	0	0	0	1	1	1	0	0	0	10	1	0	3	0	0	0	2	0	3	0	7	3	0	1	0	0	0	0	0	3	0	4	0	1	0	1	0	1	1	0	0	0	1	1	7	0	0	0	0	0	0	0	0	1	0	0	0	0	7	0	1	0	1	4	0	2	3	0	3	1	0	0	0	1	0	0	0	0	1	0	1	0	0	1	0	2	0	1	0	0	1	0	0	0	0	0	0	0	0	1	0	4	0	0	0	1	0	0	0	1	0	1	0	1	2	0	0	0	0	4	0	4	0	1	1	0	0	0	2	1	0	0	0	0	0	0	0	1	0	0	0	0	0	0	2	0	6	0	0	6	2	0	0	2	0	0	0	0	0	2	0	1	4	1	1	0	4	0	0	0	0	0	3	0	1	0	0	0	0	1	0	0	0	0	1	0	0	1	1	0	0	0	0	0	1	0	0	2	0	0	1	2	1	0	1	2	0	1	1	3	0	0	2	0	5	1	0	0	0	2	0	0	3	0	0	0	0	1	0	11	3	1	1	0	0	0	0	3	1	0	5	0	1	0	0	1	3	0	2	0	0	0	1	1	1	10	0	0	0	0	0	0	0	5	4	3	0	2	4	2	0	0	0	0	1	0	2	3	18	1	0	0	2	0	0	1	0	1	1	1	0	0	0	4	0	0	2	0	0	0	0	0	1	0	2	0	0	0	0	1	0	0	3	16	3	1	2	1	0	0	2	0	2	1	1	1	0	2	0	1	2	0	0	0	0	0	2	0	0	1	0	1	1	2	1	0	0	0	0	0	0	0	3	0	0	0	3	0	11	0	0	1	0	5	1	0	0	5	2	1	0	0	0	1	0	0	0	1	0	0	5	1	0	0	0	0	0	0	0	0	1	1	0	0	0	0	0	3	1	9	2	2	0	0	0	1	0	1	3	1	1	0	2	0	0	0	0	2	1	0	0	5	0	0	0	0	0	0	0	0	0	0	1	1	1	1	0	2	0	0	0	0	2	2	3	1	0	3	0	0	0	1	0	0	1	0	0	0	2	3	0	0	1	0	0	1	0	0	0	0	1	0	2	2	1	0	0	1	1	4	2	3	0	0	0	0	0	5	0	0	0	0	2	0	0	0	0	1	2	2	2	0	0	2	0	0	0	0	0	0	1	0	0	0	0	0	0	0	7	0	0	1	0	0	2	2	0	0	0	0	0	0	2	0	0	0	0	0	2	0	0	4	0	1	0	2	0	0	1	0	0	0	0	7	0	0	0	0	0	0	0	1	1	0	0	0	0	0	1	0	0	0	0	1	1	0	0	0	0	0	0	0	1	0	1	0	0	0	1	0	0	2	0	0	0	0	1	0	0	3	2	0	1	2	0	0	0	0	0	0	2	16	0	0	2	1	6	0	3	4	0	0	0	1	6	0	0	0	3	0	3	0	0	0	0	8	0	0	0	0	1	0	0	4	2	0	0	1	0	0	0	3	2	3	0	3	5	0	2	0	0	0	0	0	0	0	5	0	0	0	0	0	0	0	1	1	2	2	0	0	4	0	0	0	0	4	0	0	0	1	3	0	0	1	0	0	0	2	0	0	0	0	0	1	0	2	3	0	0	0	0	0	0	1	0	1	1	0	0	0	1	0	0	0	0	1	1	0	2	0	0	0	1	4	0	4	8	0	0	0	0	0	0	1	0	0	2	1	0	1	5	0	6	0	0	0	0	1	0	4	4	0	10	0	0	0	0	0	0	0	2	0	0	3	0	0	1	0	1	0	0	1	0	0	0	0	1	1	0	0	2	1	1	0	8	0	2	1	0	2	0	0	0	0	0	0	0	0	3	2	0	0	2	0	0	0	0	0	0	1	0	0	0	0	0	1	0	1	0	0	0	0	9	0	0	8	0	1	1	0	0	5	2	0	0	0	0	0	0	0	1	0	9	0	0	1	3	2	3	0	0	0	0	1	0	0	0	0	0	0	1	1	1	8	0	1	0	3	0	2	0	0	0	0	0	2	0	0	0	0	1	3	0	0	0	0	0	0	0	0	0	0	1	0	0	5	0	0	0	1	0	0	1	2	0	1	1	0	0	0	0	0	0	0	0	3	0	0	0	0	0	0	2	0	2	1	0	0	0	0	0	1	0	2	0	0	0	2	7	0	0	0	2	3	2	2	1	3	0	1	0	0	0	0	0	3	0	0	5	1	1	0	0	0	0	5	7	3	0	0	1	0	0	17	0	0	0	0	0	7	0	0	0	3	4	0	0	2	0	0	0	0	0	0	0	0	0	3	0	0	0	2	0	2	1	4	0	2	0	0	2	0	0	0	1	0	0	2	0	0	0	0	1	1	4	0	0	0	0	2	1	0	0	0	0	0	0	0	0	7	0	0	0	0	0	0	1	3	0	0	1	3	1	1	0	0	1	0	0	0	0	0	1	3	0	1	0	2	0	0	1	2	0	2	0	4	0	0	1	5	0	0	0	0	0	1	0	3	2	0	0	1	0	5	2	5	1	2	0	0	0	0	0	2	0	0	0	0	0	1	0	0	1	0	4	1	3	0	2	0	0	0	0	0	0	0	1	2	1	2	0	0	0	3	0	3	0	0	0	0	0	1	0	3	0	0	1	0	0	7	0	2	13	1	0	0	0	0	3	0	0	0	0	1	3	0	0	0	6	3	0	3	4	0	2	0	1	0	1	0	7	2	0	0	0	0	0	2	0	0	0	0	0	0	0	0	0	5	0	0	0	6	1	11	0	0	0	0	0	0	2	1	0	0	0	0	1	0	2	0	0	1	0	0	4	0	2	0	4	0	0	0	0	0	3	2	6	1	1	0	2	1	0	0	0	0	0	0	0	5	0	0	1	0	5	0	0	0	0	1	0	0	1	0	0	0	2	2	2	1	0	0	0	0	0	0	0	3	0	0	6	0	0	0	2	2	0	0	0	1	0	1	0	5	0	1	3	0	2	0	1	5	0	2	0	0	1	0	0	1	0	0	2	3	0	0	0	0	0	0	0	1	0	1	0	0	1	0	0	0	4	2	0	0	3	0	0	0	5	3	6	0	0	0	0	0	1	0	2	0	0	0	0	0	5	3	0	0	0	3	0	0	0	0	0	1	0	1	0	1	0	0	0	0	0	0	2	0	0	0	0	0	2	0	0	0	1	3	0	0	0	0	0	1	1	2	3	0	0	1	1	0	0	0	0	0	0	1	0	8	5	1	0	0	9	1	1	0	0	1	0	2	0	0	1	0	0	0	3	0	2	2	0	0	0	9	1	0	0	0	0	0
N0.HOG0000848	1	0	1	0	0	1	0	1	0	1	0	1	0	0	0	0	0	3	1	0	0	0	0	0	0	0	0	1	0	1	0	0	0	1	0	1	0	1	0	0	0	1	0	1	1	1	0	0	0	1	0	0	1	2	0	2	1	0	0	1	1	0	0	0	0	0	0	1	1	0	1	0	3	1	0	2	0	0	1	0	2	0	2	0	0	0	0	0	0	0	0	4	2	0	0	1	2	0	0	0	0	0	0	2	0	0	0	0	1	2	1	1	0	0	0	1	0	0	1	1	0	0	0	0	0	0	0	0	0	2	1	0	3	1	0	0	4	0	1	0	1	0	1	1	1	1	0	0	0	0	0	1	0	1	0	0	0	0	0	0	3	0	0	1	0	1	1	0	0	0	0	1	3	0	0	1	0	1	0	0	0	0	1	0	0	0	0	0	1	3	0	1	1	0	0	0	2	0	0	0	0	0	2	0	0	0	0	0	2	0	1	0	0	0	1	1	1	0	0	2	0	0	0	0	0	0	0	0	0	0	0	0	1	1	0	1	0	1	0	0	1	0	0	1	1	3	1	3	0	0	0	0	2	0	2	0	1	0	1	1	0	1	0	1	0	0	0	0	0	0	0	0	0	0	0	0	1	0	0	2	0	0	0	0	0	0	1	0	2	1	0	0	0	2	4	0	0	0	1	0	0	2	0	0	0	0	0	0	1	1	1	0	0	0	0	1	0	0	0	1	0	1	2	0	0	1	0	1	1	0	3	0	2	1	0	0	0	1	0	0	0	2	0	1	0	0	0	0	0	0	0	1	0	1	0	0	1	0	1	1	1	0	0	0	2	1	1	1	0	0	0	0	0	1	0	1	0	3	0	0	0	0	3	0	0	0	0	1	0	1	0	2	0	0	0	0	0	0	0	0	0	2	0	0	1	0	1	0	0	0	0	0	0	0	0	0	0	1	0	0	0	0	1	0	2	0	0	0	2	1	0	0	0	0	0	0	0	0	0	0	1	0	0	0	0	0	1	0	0	1	0	1	0	0	4	0	1	0	1	1	0	0	0	0	0	0	0	1	4	0	0	1	0	3	1	0	1	0	1	0	0	0	1	0	0	0	0	0	0	0	0	0	2	0	2	0	0	2	0	0	0	0	0	0	5	8	0	3	2	0	0	0	0	0	0	0	1	1	0	1	0	0	0	1	1	1	0	1	1	0	0	2	0	0	0	0	4	2	0	0	0	1	0	2	1	0	0	0	0	0	1	0	0	1	1	0	1	0	3	1	0	0	1	0	1	1	0	1	0	0	0	2	0	0	0	0	0	0	0	1	0	0	0	0	3	0	0	1	2	0	0	1	1	0	1	1	0	3	0	0	0	2	1	0	0	0	0	1	0	0	1	0	0	0	0	1	0	2	2	0	0	0	0	5	0	1	0	2	0	0	1	0	1	0	1	1	0	0	0	1	1	1	0	1	0	0	0	0	6	0	1	1	1	1	0	1	1	0	0	1	1	0	0	1	0	1	0	0	3	1	0	0	0	5	0	1	0	0	1	0	1	1	0	0	2	0	0	0	0	1	0	0	0	0	1	0	0	0	0	1	0	1	0	0	2	0	1	0	1	0	2	0	2	0	0	2	0	2	0	0	2	2	0	0	0	1	1	0	1	2	1	0	1	0	0	0	2	3	5	0	0	0	0	1	0	1	0	0	0	0	0	0	0	0	0	0	0	1	0	0	0	0	3	0	0	0	0	0	0	1	0	0	1	1	1	0	1	0	0	1	0	0	2	0	0	0	0	0	0	0	0	0	0	0	0	0	5	0	0	0	0	0	1	0	1	0	0	1	1	1	0	1	0	0	1	0	0	0	0	0	1	0	0	0	0	1	0	1	3	0	0	0	2	0	0	0	3	0	0	0	1	0	0	0	0	0	1	1	1	0	0	0	1	1	2	0	0	0	0	0	2	0	0	1	0	0	1	0	0	0	2	0	0	0	1	0	0	0	0	0	0	0	0	1	1	1	4	3	0	0	0	1	1	0	4	0	0	0	0	1	0	0	0	0	0	0	0	0	0	3	0	0	0	1	0	0	0	0	0	0	0	0	0	0	0	0	1	2	3	0	0	6	1	2	1	0	1	0	0	0	0	0	0	0	4	0	0	1	0	2	0	1	0	0	0	2	0	0	2	3	0	0	1	0	0	0	0	7	0	4	0	0	0	0	0	1	0	0	4	1	0	0	0	0	2	6	0	1	0	1	0	0	0	0	0	0	1	4	0	0	1	0	0	1	2	0	0	0	0	1	1	0	0	3	2	0	0	0	0	2	0	0	0	0	2	0	0	0	0	3	0	0	1	0	1	0	0	0	1	0	0	0	1	2	1	0	1	1	1	1	0	1	0	0	0	0	0	0	1	0	2	4	1	1	1	1	0	0	0	0	0	0	0	0	0	1	0	0	1	0	0	3	1	0	1	0	3	3	0	2	0	2	0	0	0	2	2	3	0	0	0	0	1	0	0	0	0	1	0	1	0	2	0	0	1	1	0	2	1	2	1	0	1	0	4	2	0	6	0	3	0	0	0	0	0	1	5	0	1	0	0	0	1	1	0	0	0	1	0	1	2	0	3	0	0	0	2	0	1	0	0	0	0	0	1	1	0	1	0	0	0	0	1	0	0	0	0	0	1	0	1	0	0	0	0	0	2	0	0	0	0	0	0	0	0	0	1	0	0	3	1	0	1	3	0	0	1	0	1	0	2	0	0	0	0	0	0	1	0	0	0	0	0	0	2	0	0	0	2	0	1	0	0	0	0	3	1	1	0	2	0	0	1	1	0	0	1	2	0	0	0	0	0	0	0	0	1	0	0	0	0	0	0	0	0	0	0	2	1	1	1	0	0	1	1	0	0	1	0	1	0	0	1	0	1	1	0	0	0	2	1	1	0	0	0	0	1	0	0	0	0	0	0	1	0	0	0	0	0	2	0	0	1	1	0	0	0	0	4	0	9	0	2	2	0	0	0	1	0	1	0	0	0	0	1	0	0	2	0	0	0	1	0	0	0	2	1	0	0	0	0	0	2	0	0	0	1	0	0	1	0	0	0	0	0	0	1	1	0	0	0	0	0	0	0	1	0	0	2	2	1	0	0	0	0	2	0	0	1	2	0	0	0	0	0	0	1	1	0	0	0	0	2	1	0	1	0	0	0	0	0	0	1	0	0	1	0	0	1	2	0	2	2	0	0	0	1	1	0	1	0	0	2	0	1	0	0	1	0	1	0	1	0	0	0	0	0	1	0	0	0	0	1	2	0	1	1	0	2	2	0	1	0	1	2	1	0	0	0	0	0	2	0	0	0	3	0	0	0	1	1	1	0	0	1	0	1	0	0	0	1	3	1	1	1	0	0	0	0	1	0	0	1	0	0	0	2	0	1	1	0	0	0	1	0	2	0	1	0	0	0	1	0	1	2	1	1	2	0	0	0	2	1	0	0	0	0	0	0	0	0	0	0	0	1	0	0	0	0	2	0	0	0	1	0	2	2	0	3	0	0	0	0	1	0	0	0	0	0	0	0	0	0	0	2	1	0	1	1	3	0	3	0	1	3	0	0	0	0	0	5	3	0	0	0	2	0	0	2	0	0	0	0	1	0	0	0	2	0	1	2	1	0	1	2	0	1	0	2	1	0	1	0	0	1	0	0	0	1	1	1	1	3	0	0	0	0	3	2	1	1	1	0	1	0	0	1	1	1	4	0	0	1	2	0	0	0	0	0	0	0	0	0	1	1	0	0	1	0	0	0	0	0	0	1	0	0	1	0	1	0	1	0	1	0	0	0	0	2	1	0	0	2	0	1	0	0	1	1	0	0	1	1	0	1	0	0	0	0	2	1	0	0	0	1	2	2	0	1	0	0	7	0	0	1	0	0	0	0	0	0	0	0	1	1	1	2	6	1	0	2	2	0	0	1	0	0	2	0	0	0	0	0	2	0	0	0	1	1	1	2	0	0	0	0	0	0	3	0	0	0	0	0	0	0	0	2	0	0	1	3	0	0	0	0	0	0	0	0	3	0	0	0	1	0	0	0	0	0	2	0	1	0	1	2	2	0	1	0	0	2	0	1	1	1	0	0	0	1	0	0	0	1	2	0	1	0	0	0	1	0	0	1	3	0	0	0	1	4	0	0	0	1	0	1	0	0	2	0	0	0	0	1	2	0	4	0	0	0	0	1	0	0	0	0	1	0	0	0	0	0	0	0	2	1	0	0	0	0	0	0	1	0	0	3	0	4	0	0	0	1	0	1	0	0	0	0	0	0	4	0	0	0	0	3	0	0	1	0	0	0	0	0	3	0	1	0	0	0	0	1	0	1	0	0	0	1	0	0	0	1	4	0	0	0	0	1	0	1	1	0	0	0	0	2	0	1	0	0	0	0	0	0	0	0	2	0	2	0	0	1	1	0	0	0	0	2	0	0	0	1	1	1	0	0	1	0	3	0	1	0	1	0	0	0	1	0	0	0	0	2	0	1	0	0	0	0	0	2	0	0	3	1	0	0	3	0	2	0	0	1	6	0	1	0	1	0	0	0	0	0	0	0	0	0	1	0	0	0	0	1	0	0	0	0	1	4	0	0	0	0	0	0	0	0	0	1	0	0	0	0	5	1	0	0	0	0	1	0	2	0	0	2	0	5	0	0	0	0	0	2	0	1	1	3	0	0	1	0	1	0	1	0	1	1	1	0	0	1	0	0	0	0	0	0	1	1	0	0	0	0	3	1	0	0	0	0	0	1	0	0	1	2	0	0	0	1	0	1	0	1	0	1	0	0	0	1	3	0	6	0	0	0	0	0	1	1	2	0	0	1	0	0	0	1	1	0	0	0	0	0	0	1	0	1	1	1	0	1	0	0	0	1	1	1	0	1	0	0	0	0	1	1	0	0	1	0	0	1	0	0	0	0	1	1	0	0	0	0	0	1	1	0	0	0	1	0	1	1	0	0	0	0	0	1	1	0	0	0	1	0	0	0	2	0	1	0	0	3	0	1	1	3	3	0	1	0	0	0	0	0	0	0	0	2	0	0	2	1	4	0	0	0	3	1	3	0	2	0	0	0	0	0	2	1	0	0	0	0	0	0	0	1	0	0	1	1	0	0	1	0	2	2	0	0	1	1	1	1	0	1	2	1	0	1	1	0	3	1	1	0	0	0	2	0	1	0	0	3	0	1	0	0	0	0	0	2	0	1	1	0	1	1	0	0	0	0	0	0	2	1	0	0	0	1	0	0	0	0	1	1	1	0	1	5	2	0	3	0	0	0	4	0	6	0	2	1	0	0	4	1	3	0	2	0	0	0	0	0	0	2	0	6	1	1	0	0	0	1	0	0	0	1	0	0	0	0	0	2	3	2	1	0	0	0	0	3	1	0	0	1	0	1	0	0	0	0	1	1	2	0	0	3	0	0	0	0	3	0	0	1	0	2	2	0	0	2	0	1	1	1	0	0	2	0	0	2	2	0	0	0	4	0	0	1	2	0	3	1	0	0	0	0	1	1	1	0	0	0	0	0	0	0	0	0	0	0	0	0	0	2	0	0	0	1	0	0	0	2	0	0	0	0	2	2	1	0	0	2	2	1	0	0	0	0	2	0	3	0	3	1	3	0	2	0	0	5	0	0	0	1	1	0	0	0	0	1	1	0	0	0	0	0	0	0	1	0	0	1	0	0	0	0	0	1	1	1	1	0	1	0	0	1	1	0	1	1	1	0	2	0	0	2	1	0	0	3	0	1	1	0	0	2	0	0	0	0	0	0	0	0	0	0	0	0	0	0	0	2	0	4	1	0	0	1	0	2	1	0	1	0	0	0	0	5	0	0	0	0	0	2	0	0	2	0	0	0	0	1	0	1	0	0	0	1	1	0	0	1	1	0	0	1	1	0	0	1	0	1	2	0	0	0	2	0	1	0	0	3	1	0	2	1	0	0	0	0	0	0	0	0	0	0	0	2	0	1	1	1	1	4	2	0	1	1	1	3	1	0	1	0	0	0	0	0	1	0	0	1	1	0	1	0	1	0	3	0	0	2	0	1	0	2	0	0	1	1	1	0	2	1	2	1	1	0	2	1	1	0	1	1	0	0	3	1	1	0	1	0	0	0	0	0	0	0	2	1	0	0	0	2	0	0	0	0	0	0	0	1	0	0	4	0	2	0	1	4	0	0	1	2	0	0	0	2	1	0	0	0	0	1	1	0	1	2	1	0	1	0	3	3	0	3	0	0	0	1	0	1	0	0	1	0	0	3	1	1	0	0	1	0	0	0	2	0	0	0	0	0	0	3	0	0	0	0	1	1	0	1	0	0	0	0	1	1	0	0	0	0	2	1	0	1	1	0	0	1	1	0	0	0	0	0	1	3	1	0	0	0	1	0	0	0	0	2	1	0	0	0	1	2	0	2	0	0	3	0	0	2	0	2	1	0	0	0	0	0	1	0	0	1	1	0	0	0	0	0	2	0	0	0	0	0	1	0	1	0	0	2	0	0	1	2	0	0	0	1	0	6	0	0	1	0	0	0	0	0	1	2	2	1	1	0	0	0	0	0	0	1	1	2	0	0	0	2	0	0	0	1	0	1	0	0	9	0	0	1	0	3	0	0	0	1	4	1	0	1	0	1	0	0	2	1	7	1	1	0	0	0	0	0	1	0	0	0	0	3	0	3	0	0	1	0	0	0	1	4	0	0	0	0	0	0	0	2	0	0	0	3	0	2	0	0	0	0	0	0	0	0	2	0	1	1	2	2	0	1	1	0	2	1	2	0	0	0	0	1	0	0	0	0	0	2	0	3	2	0	0	1	0	0	0	1	0	0	1	0	0	1	1	1	1	1	2	0	0	0	0	0	0	1	1	0	0	0	1	2	1	2	0	0	0	0	0	0	1	0	1	0	0	2	9	1	0	0	0	1	1	0	0	0	0	0	2	0	0	0	0	2	0	1	0	0	0	1	1	0	3	1	0	1	8	0	1	0	1	0	0	2	0	0	0	0	0	0	0	0	1	1	2	0	0	0	0	1	1	1	1	1	0	0	1	0	1	0	0	0	0	0	1	0	0	1	4	1	1	0	0	0	1	1	1	0	0	0	0	0	0	0	0	0	2	2	1	0	0	0	0	1	0	2	1	0	0	3	0	2	1	3	1	0	0	0	1	2	0	1	1	1	5	1	0	1	4	0	0	1	1	1	2	0	3	0	1	2	0	1	1	0	0	0	0	0	0	0	0	0	0	0	0	0	0	2	0	1	1	0	0	4	3	1	1	1	0	1	1	0	0	0	0	0	1	0	0	0	0	0	0	1	0	0	1	0	0	1	1	0	0	1	2	0	0	0	0	1	0	0	1	0	0	1	2	0	0	6	1	1	0	0	0	0	1	1	1	3	0	0	2	0	1	1	0	0	0	1	1	4	0	1	0	1	0	0	0	1	0	0	0	0	0	1	1	1	1	1	0	0	1	2	0	1	2	0	0	0	0	0	2	0	0	0	1	0	0	1	0	0	1	1	0	0	1	2	0	1	0	1	5	3	0	0	1	0	0	0	0	2	0	0	1	2	0	1	1	1	1	6	0	3	1	0	1	0	0	0	0	0	0	0	0	0	0	0	0	0	0	2	0	0	0	3	1	0	0	1	0	0	0	0	0	0	0	0	2	2	0	0	1	1	4	1	0	1	0	0	0	2	2	0	0	0	1	1	1	0	1	1	1	0	0	1	0	3	0	1	3	0	0	1	0	0	1	1	1	0	0	0	0	0	1	0	3	2	0	0	0	1	5	6	0	1	1	0	0	0	1	1	2	1	0	1	0	1	0	1	1	0	1	2	0	2	0	0	0	1	0	0	6	0	2	0	0	0	0	0	1	0	0	0	1	0	1	1	0	0	0	0	0	0	0	4	0	0	1	0	1	0	0	0	0	0	1	0	2	0	0	0	0	0	3	0	0	1	0	0	0	2	0	0	0	0	0	0	2	2	0	0	1	0	0	0	0	0	1	0	0	1	0	0	1	0	0	3	1	0	3	2	2	1	0	0	3	0	0	0	1	0	0	1	0	1	1	0	1	0	1	0	0	0	0	0	0	0	1	3	0	2	0	0	0	1	0	3	0	0	0	0	0	1	0	1	0	0	1	0	0	1	1	0	0	0	0	0	0	1	0	1	0	0	1	0	1	0	0	3	2	0	0	0	0	1	2	0	0	4	2	1	1	0	1	0	2	3	1	0	2	0	0	1	0	0	0	0	0	2	0	1	0	0	0	1	1	0	0	1	1	0	0	0	0	0	1	2	0	0	1	0	0	1	7	0	0	0	3	2	0	1	0	0	0	2	1	0	0	0	3	0	0	1	3	1	1	0	0	0	0	0	0	1	0	1	2	0	0	0	1	0	0	1	1	0	1	0	1	0	0	0	0	0	1	1	1	0	1	0	1	1	0	0	0	1	1	0	0	0	1	2	1	0	0	0	3	1	0	3	2	0	1	0	0	0	0	1	5	1	1	0	1	0	0	0	0	0	0	0	0	1	3	0	0	1	0	1	1	0	0	0	0	0	0	1	0	1	1	0	0	0	0	1	0	0	0	0	1	0	1	0	0	2	0	0	0	2	1	2	2	0	0	0	0	1	0	0	0	0	0	0	1	2	3	0	0	0	3	4	0	0	1	0	0	0	0	0	0	0	0	0	0	0	1	1	0	0	1	2	0	0	0	0	1	0	0	0	1	0	0	0	0	0	1	1	0	0	3	2	0	0	0	0	0	0	2	0	0	0	0	0	0	2	1	0	0	0	0	0	0	0	0	0	1	1	1	3	0	0	0	0	1	2	7	0	2	3	0	1	0	0	0	0	0	1	1	0	0	3	0	0	0	0	0	0	0	1	0	1	0	2	0	1	2	0	0	0	0	0	1	0	0	3	5	0	0	0	0	0	0	0	0	2	0	0	0	0	1	0	0	0	0	1	1	0	0	0	1	2	0	0	1	0	0	0	2	1	0	0	0	1	1	0	0	1	0	0	0	0	0	1	0	0	1	0	0	3	0	1	1	3	1	3	1	0	1	0	0	0	0	0	0	0	1	1	2	0	0	1	0	0	0	0	0	1	0	0	2	0	0	0	0	1	0	1	0	0	0	0	0	0	0	0	1	0	2	0	0	0	7	1	0	1	0	0	1	0	0	0	0	0	1	1	2	0	0	3	0	0	0	1	0	0	0	0	0	2	0	1	0	0	0	0	0	0	0	0	0	0	1	0	0	0	0	0	0	0	0	1	0	0	0	0	0	2	0	0	0	0	1	0	0	1	2	0	0	1	2	0	1	0	0	0	0	1	4	2	0	0	4	0	0	6	1	0	0	0	2	0	1	0	1	0	0	0	1	0	0	2	1	2	1	0	3	2	2	0	1	1	0	1	0	0	0	0	2	0	0	0	0	3	0	2	4	0	0	0	0	0	1	1	0	0	0	0	0	3	0	0	0	1	1	0	0	2	0	0	0	0	1	0	0	0	0	2	2	1	1	0	0	3	1	1	0	1	0	0	0	0	0	0	0	1	1	0	0	0	0	0	0	0	0	0	0	1	1	0	5	0	0	0	1	0	2	0	2	0	0	0	0	1	0	0	1	0	0	1	0	2	0	1	2	1	1	0	0	1	0	0	1	0	0	0	0	0	0	0	1	2	0	2	0	1	2	1	0	0	0	1	0	1	0	0	0	1	0	0	0	1	0	0	0	0	1	1	0	6	2	0	0	3	2	0	2	3	0	0	0	1	0	0	0	0	1	0	0	1	1	0	2	0	0	1	1	2	0	0	0	0	0	1	1	0	0	2	0	0	0	0	0	0	0	0	2	0	1	0	1	2	0	0	0	0	0	0	0	0	0	1	0	1	0	0	0	1	1	0	0	0	0	0	1	1	1	0	1	2	1	0	0	1	0	0	0	0	0	0	5	0	0	1	1	2	0	0	0	0	1	0	0	0	1	0	0	0	0	0	0	2	1	1	0	2	0	2	0	0	1	2	2	1	0	0	2	0	1	2	2	3	0	0	0	0	1	0	1	0	0	0	0	0	0	0	5	0	1	0	0	1	0	3	0	1	1	0	1	2	0	0	0	0	0	2	0	0	0	2	0	1	0	0	1	0	1	1	1	0	0	0	1	0	1	2	0	1	0	2	0	0	1	0	1	2	0	0	0	0	0	2	0	0	0	0	0	0	0	2	1	0	0	0	0	1	1	0	0	0	2	1	7	0	1	0	1	0	0	0	1	1	1	3	0	3	0	0	0	0	1	0	0	3	0	1	0	0	1	1	3	0	1	0	0	0	0	1	0	0	4	0	3	0	0	2	0	0	0	0	1	2	0	0	0	3	0	1	0	0	0	0	0	0	5	0	0	1	0	1	1	0	2	1	0	1	0	0	0	0	2	0	1	2	1	1	0	4	0	0	0	0	2	1	0	0	0	0	1	1	1	0	0	1	0	0	0	0	0	0	0	0	0	1	1	2	0	0	0	1	0	0	0	0	1	0	0	0	0	0	0	1	1	0	1	1	1	0	2	1	1	0	0	0	2	0	0	1	1	0	0	0	4	0	1	0	0	2	2	3	0	1	1	0	0	0	1	0	0	0	3	0	0	1	0	0	0	0	0	0	0	2	0	0	0	1	0	0	0	0	0	0	1	1	0	0	0	1	0	1	0	0	0	0	0	0	0	0	1	0	0	1	1	0	0	0	1	0	0	0	0	0	0	0	1	0	0	0	0	0	0	3	0	1	0	3	0	0	0	0	1	0	1	1	0	0	0	0	0	2	0	1	1	0	2	0	0	0	0	1	0	0	1	0	7	0	1	1	0	0	0	0	0	1	0	2	0	2	0	0	0	4	0	0	5	0	0	0	0	1	0	0	3	0	0	1	0	0	1	0	2	0	0	0	3	0	0	0	0	0	0	1	1	0	0	0	0	0	0	0	2	0	4	0	0	0	3	0	0	0	0	2	0	3	1	0	0	0	0	1	2	2	1	0	0	0	1	1	0	0	0	1	0	0	0	0	0	7	0	1	0	1	1	2	0	0	0	0	1	0	0	1	2	1	1	0	2	0	0	0	0	0	0	0	0	0	4	1	0	0	1	0	1	1	0	2	1	0	0	0	3	1	1	0	2	1	0	0	0	0	0	0	1	1	0	0	0	1	0	1	0	1	0	0	3	0	3	0	0	1	0	2	0	0	0	1	0	3	0	0	1	0	0	0	0	2	1	0	0	0	1	0	1	0	0	0	0	0	1	0	1	0	1	0	4	3	2	0	1	1	0	1	2	0	0	0	2	1	0	0	1	0	0	0	0	1	0	0	1	0	0	1	0	0	0	0	0	1	0	0	0	1	0	1	0	0	0	0	0	0	0	2	1	0	2	2	0	1	0	1	0	0	0	0	1	0	0	0	1	1	0	1	1	0	1	0	0	0	0	0	0	0	1	0	0	0	1	0	0	1	1	0	0	1	1	2	1	3	0	0	0	0	0	1	0	0	0	0	0	0	0	1	3	0	0	1	1	1	0	0	0	0	0	0	2	1	0	2	0	0	0	0	1	2	0	0	0	0	0	1	0	0	0	0	0	0	0	1	2	1	0	0	0	0	0	1	2	0	0	1	4	0	1	0	1	0	2	3	0	0	0	0	1	2	0	0	0	1	0	0	0	0	0	0	0	0	0	0	0	0	1	1	1	1	0	1	1	0	3	0	1	0	0	0	0	2	1	5	0	0	5	0	1	0	6	1	0	1	0	0	0	0	0	3	0	0	1	0	4	3	1	1	0	2	0	0	0	3	0	0	0	1	0	2	0	1	0	1	0	0	1	2	2	0	0	1	0	0	0	0	0	1	0	0	0	0	3	0	0	1	0	1	1	1	1	1	2	0	0	0	0	0	1	0	0	0	2	0	1	0	2	0	4	1	0	0	0	3	0	1	0	0	0	0	0	0	0	2	1	0	0	1	0	0	0	1	0	0	0	0	1	1	0	1	0	0	1	0	3	0	1	0	0	0	1	1	0	0	0	1	1	2	1	2	0	1	0	0	1	1	0	0	1	1	1	0	0	0	3	1	0	0	0	1	0	0	1	0	0	0	0	0	3	0	1	0	0	0	1	1	1	1	1	0	0	0	0	0	0	2	0	0	0	0	0	0	0	0	0	1	0	0	0	0	0	0	0	0	2	1	0	0	0	0	0	0	0	0	3	1	1	0	1	1	0	1	0	2	0	1	0	0	0	0	1	0	2	1	0	1	0	0	0	0	0	0	0	0	0	0	0	0	1	1	2	0	0	2	0	1	0	2	1	0	1	1	0	1	1	2	0	0	0	0	1	0	1	0	0	1	0	1	0	4	1	0	0	1	0	2	0	1	0	0	0	0	0	0	0	0	1	2	1	1	0	0	0	0	1	1	0	0	0	0	1	0	1	0	0	1	2	1	1	0	0	0	0	0	0	0	0	0	1	0	0	0	0	0	0	0	1	1	0	0	0	0	0	0	0	1	1	0	0	0	1	1	0	0	0	0	1	0	0	0	0	0	1	0	0	0	2	1	1	0	0	2	0	0	1	0	0	0	0	0	0	0	0	0	0	0	2	0	0	1	0	0	0	0	0	3	1	0	0	2	0	1	1	1	0	0	0	0	4	0	1	0	0	0	0	0	0	1	0	3	1	2	0	0	1	0	1	0	0	0	0	0	0	0	2	0	1	0	0	0	0	0	0	1	1	0	1	0	0	0	0	1	0	1	3	1	0	1	1	0	1	6	0	2	1	0	1	1	1	0	1	0	0	0	0	1	2	0	0	0	0	1	1	2	0	0	2	0	1	0	1	1	3	2	5	2	0	0	0	0	1	0	0	0	0	0	0	1	0	0	0	0	0	0	0	0	3	0	2	1	0	0	0	0	0	1	1	1	1	1	0	0	0	0	0	0	1	0	1	1	0	0	0	0	2	0	6	0	0	2	2	0	1	0	1	0	0	0	0	0	1	0	1	1	0	1	0	0	4	1	1	0	6	0	0	0	1	1	1	0	2	0	0	3	0	0	0	0	0	0	0	1	0	0	2	0	0	3	0	2	0	0	1	1	0	1	0	0	2	0	0	0	1	0	1	0	1	1	0	0	0	1	0	0	0	0	0	0	1	1	0	0	1	0	0	1	0	1	0	0	0	0	2	0	1	3	0	2	0	0	0	0	1	0	0	1	0	0	0	0	0	0	0	0	0	0	0	1	1	0	1	0	1	0	1	1	0	0	0	0	1	0	0	1	0	1	1	6	0	1	0	2	2	0	0	1	0	0	0	0	2	1	2	1	1	0	0	1	0	0	0	1	0	0	2	1	1	1	0	1	0	0	0	1	0	1	3	3	0	0	0	0	1	0	2	0	1	1	0	2	0	0	1	0	3	1	0	0	0	0	0	0	0	5	1	0	0	0	1	0	2	0	0	2	1	0	1	0	0	0	0	0	0	0	0	4	0	0	1	1	0	0	1	0	0	0	2	0	0	2	0	0	0	2	1	0	0	0	1	2	1	0	0	0	0	0	1	1	0	0	1	0	0	0	0	2	0	2	0	1	1	1	0	0	3	0	0	1	0	0	2	0	0	0	0	1	0	1	0	2	0	0	1	0	0	0	0	0	1	0	0	0	1	1	2	0	1	0	0	1	2	1	1	0	0	0	0	0	4	0	0	1	1	0	2	0	0	1	1	0	0	1	0	0	1	1	1	0	1	1	0	0	0	5	0	1	0	0	0	0	0	0	3	0	0	0	0	0	0	0	3	0	2	3	1	2	2	0	0	0	1	1	1	0	1	0	0	0	0	0	0	0	0	1	1	0	1	0	1	3	1	1	1	2	0	0	0	0	0	0	1	0	0	0	0	0	0	0	0	0	0	3	0	0	0	4	0	1	0	2	1	1	0	0	1	0	0	1	2	0	0	0	0	0	1	0	0	2	0	0	0	2	0	0	0	0	0	1	0	0	0	1	0	1	1	0	0	0	1	0	1	3	0	0	0	0	0	0	2	0	0	0	0	2	1	1	1	0	0	0	0	2	0	0	0	0	0	0	0	0	1	1	0	1	0	0	0	0	0	0	0	0	0	0	1	0	0	0	1	3	1	0	2	3	0	0	0	0	0	1	0	0	2	0	0	0	0	0	4	0	0	3	0	1	5	0	1	0	2	0	2	2	2	1	0	0	1	2	1	0	3	0	4	1	1	1	0	0	1	1	0	0	2	2	0	1	0	1	0	0	0	2	0	0	0	0	1	1	0	0	0	0	1	1	0	2	0	0	1	0	0	0	2	0	0	1	0	2	1	1	0	1	0	0	3	1	0	0	1	0	0	0	1	0	2	2	0	0	0	0	0	1	0	0	0	2	0	0	2	2	0	0	0	1	0	3	1	1	0	1	0	1	0	0	0	1	0	0	1	0	0	2	2	0	1	1	0	0	0	0	0	0	1	0	0	2	2	1	0	2	0	0	1	2	1	0	1	0	0	0	0	0	0	0	0	2	0	0	1	0	0	0	0	0	0	1	3	0	1	0	0	1	0	1	0	2	0	0	0	0	0	0
N0.HOG0000852	0	0	0	2	1	0	0	0	1	0	1	0	0	1	0	0	0	0	0	1	0	0	0	1	0	0	1	0	0	0	2	0	0	0	0	7	0	2	0	4	1	1	3	0	0	0	0	2	0	3	0	1	0	0	0	2	0	0	0	3	4	2	3	0	0	0	2	2	6	0	1	0	1	0	0	0	0	0	1	0	1	2	2	0	1	1	0	1	1	2	0	0	3	0	0	0	0	0	0	2	2	1	1	4	1	2	2	0	1	2	0	1	0	0	2	2	0	3	0	0	0	0	0	2	0	1	0	0	0	0	1	0	0	0	2	0	6	0	0	0	1	0	0	0	8	2	0	0	1	13	0	2	0	1	0	0	2	0	0	0	5	2	0	0	0	0	0	0	0	0	0	0	0	0	0	0	0	2	1	0	1	0	0	0	0	2	0	0	0	1	0	0	0	0	1	0	0	0	1	1	0	0	0	1	1	1	0	7	0	0	5	0	0	0	0	0	0	0	0	0	1	0	0	1	0	0	0	0	3	1	1	0	0	0	0	0	1	0	0	0	0	1	0	1	0	1	0	5	0	0	1	0	0	0	1	2	0	0	4	1	4	0	0	0	0	0	0	0	0	0	1	1	1	0	0	0	1	0	0	2	8	0	1	0	3	2	3	0	1	0	1	2	0	0	1	0	7	0	0	0	0	1	0	0	0	1	0	3	0	0	0	2	1	3	1	0	1	0	1	0	3	0	1	1	0	0	4	0	0	0	0	6	2	0	0	0	0	1	0	0	0	0	0	0	1	0	0	0	0	0	0	0	1	0	3	1	0	0	1	0	1	0	2	0	0	0	1	1	0	0	0	0	0	0	1	0	0	0	0	0	0	0	1	0	0	0	0	1	0	0	1	0	2	0	0	0	0	3	4	0	0	0	2	0	2	0	0	5	0	1	1	0	0	1	0	3	1	2	1	0	0	0	0	2	2	3	0	0	5	0	4	0	1	0	0	0	2	0	0	0	0	0	0	0	0	0	1	0	0	0	0	0	0	0	3	0	3	0	2	0	0	0	0	1	0	1	2	0	1	2	0	0	1	3	0	0	0	0	0	1	0	0	0	0	0	0	0	0	1	0	0	0	0	0	1	0	0	1	0	0	1	0	0	0	0	2	0	1	1	16	0	0	0	4	1	0	0	0	0	0	0	0	0	0	0	0	1	0	3	0	1	2	0	0	0	0	0	0	0	0	0	0	1	0	0	2	0	0	0	0	4	1	2	0	0	1	0	1	3	0	0	0	1	0	0	0	0	1	0	0	0	0	1	0	0	5	1	0	2	0	0	0	0	0	0	0	0	0	0	2	1	0	0	0	0	0	0	7	2	0	0	0	1	0	3	2	1	0	6	0	0	0	0	0	1	1	0	0	0	0	0	0	0	2	0	0	0	1	0	3	4	0	1	0	0	0	1	1	0	3	0	1	0	0	0	0	1	1	8	0	0	0	3	2	0	1	0	0	0	1	3	0	0	0	4	0	0	1	0	0	1	0	0	0	0	1	0	1	0	0	0	0	0	0	1	0	0	0	0	0	0	2	0	0	0	0	0	0	1	0	1	0	1	0	0	0	2	0	1	0	3	4	0	0	0	0	0	0	1	1	0	0	0	0	0	0	0	1	2	1	3	2	0	0	0	0	0	1	2	4	0	0	0	0	0	0	0	0	0	0	0	0	0	3	0	0	0	0	0	2	0	1	4	1	0	0	0	0	0	0	3	0	0	0	0	1	0	9	1	0	2	0	1	0	2	1	2	0	2	0	0	0	0	0	0	0	0	0	4	0	0	1	0	1	0	0	5	1	0	0	0	0	2	0	1	0	1	0	0	0	1	0	0	0	2	3	1	0	0	0	0	0	1	0	0	4	0	0	0	0	0	0	0	1	0	1	0	2	1	0	0	0	4	0	1	0	0	0	2	0	6	0	0	4	1	0	0	0	3	1	1	0	0	0	0	0	3	1	1	0	0	0	2	0	0	0	3	3	0	0	0	0	2	0	1	1	3	0	0	0	1	3	0	0	0	0	0	1	11	1	0	0	0	0	0	0	2	0	0	0	2	1	3	4	0	1	0	0	12	2	2	3	0	1	2	0	0	0	0	2	0	1	0	0	0	0	0	1	0	0	0	0	3	0	0	5	0	0	1	0	0	0	0	0	0	1	0	5	1	4	0	0	0	1	0	1	1	0	1	0	0	0	1	0	0	5	1	0	2	0	1	0	0	0	0	6	0	5	0	1	0	3	0	2	3	1	1	0	0	0	4	0	0	0	0	1	0	0	1	1	2	2	0	0	0	2	0	1	0	2	0	2	0	0	4	3	0	0	0	1	0	0	7	0	0	0	0	1	1	0	0	0	4	0	1	0	2	0	0	0	1	3	0	0	0	0	2	1	0	0	0	1	1	0	0	1	4	0	0	0	0	0	1	0	3	0	0	4	0	0	0	0	3	2	0	0	0	2	0	0	0	0	0	0	0	0	0	0	0	0	0	3	0	2	0	0	0	9	0	3	0	3	1	3	0	1	0	6	0	0	0	4	1	0	0	0	0	0	0	0	1	3	0	0	0	4	0	0	0	3	5	1	8	0	0	0	3	0	3	0	0	0	0	2	0	0	1	0	0	0	0	1	1	2	0	0	0	0	0	0	0	0	0	1	0	0	0	6	1	0	0	1	0	0	0	2	1	0	0	0	0	1	1	3	0	3	0	6	3	0	0	0	0	0	1	0	0	0	0	0	0	5	0	0	0	0	0	0	1	0	1	0	0	1	0	3	0	3	1	0	1	1	0	4	0	0	0	0	0	5	0	1	0	0	0	0	1	0	0	0	0	7	0	0	0	0	0	1	0	1	0	1	0	0	2	0	0	0	0	0	1	3	0	0	0	0	3	0	0	0	0	0	0	1	1	2	0	0	7	0	0	0	0	3	0	1	0	4	2	5	5	0	4	0	0	0	0	0	0	0	2	0	0	0	0	0	4	6	0	1	0	2	0	0	0	1	0	2	3	1	0	0	1	0	0	0	0	3	1	1	0	0	3	2	0	0	0	0	0	0	0	0	3	0	0	1	0	0	1	0	0	1	1	0	0	2	1	0	1	0	0	4	0	0	0	0	1	0	2	1	0	1	0	0	0	1	2	0	0	1	0	4	0	0	3	0	5	0	1	0	0	0	0	0	0	0	0	2	1	3	3	0	0	0	0	0	2	0	1	1	0	0	0	0	0	0	0	0	0	0	1	3	0	0	0	0	0	0	0	0	1	1	4	3	0	0	0	0	1	0	0	0	0	0	2	0	0	3	0	0	2	0	0	2	2	4	0	0	0	2	0	1	0	0	0	0	1	1	1	2	8	0	1	0	0	0	1	0	0	0	2	0	0	0	0	0	1	1	0	0	4	2	0	0	0	0	0	1	0	0	0	0	0	0	5	1	1	0	0	0	0	2	2	0	0	0	0	0	2	0	0	0	0	0	0	1	0	1	0	3	0	0	1	9	0	13	0	0	0	0	0	0	1	0	1	1	0	0	0	0	0	0	0	3	0	0	1	1	0	10	0	3	1	1	9	1	0	0	0	0	3	1	1	0	0	0	2	0	2	0	2	1	0	0	0	0	0	1	5	0	0	0	0	2	1	2	0	1	0	0	0	0	1	1	0	0	0	0	0	0	0	0	0	0	0	0	0	0	2	0	0	2	0	0	0	1	2	1	0	7	0	0	7	0	1	0	0	0	0	0	6	0	0	0	0	5	0	1	0	0	6	0	0	0	4	0	0	3	1	0	0	1	0	0	2	0	3	0	2	1	0	0	2	0	1	0	0	0	0	0	1	0	1	0	2	0	0	2	4	0	0	4	0	2	0	0	0	0	5	0	0	1	1	0	0	1	0	2	0	0	0	0	0	0	0	1	1	0	0	0	1	9	0	0	0	1	2	0	0	0	0	1	0	0	0	0	0	3	0	6	2	1	2	0	2	0	0	0	0	4	0	2	0	0	1	0	0	0	0	1	2	0	0	0	1	2	3	0	0	0	0	0	0	2	1	0	0	0	1	0	0	0	0	5	4	0	0	2	0	0	0	0	0	0	3	1	0	0	0	1	0	0	0	0	0	0	0	2	0	0	0	1	0	1	0	0	0	0	7	0	5	0	3	2	0	0	1	1	0	0	3	0	0	0	2	0	0	0	0	1	0	2	0	0	0	3	0	0	0	1	0	4	3	0	3	0	1	0	0	0	0	1	1	0	0	1	6	3	4	1	0	0	2	0	1	1	1	0	0	3	5	1	3	0	2	0	1	0	0	0	1	0	0	7	0	0	0	0	2	1	0	2	0	0	0	0	0	0	1	0	0	1	3	0	0	1	1	0	0	2	0	0	1	0	0	2	2	0	0	0	4	1	0	4	2	0	0	0	0	0	0	0	1	1	0	0	1	0	0	0	4	0	1	1	0	0	0	4	1	1	0	0	0	0	0	0	2	0	0	1	0	0	0	0	0	0	0	1	3	0	1	2	0	2	0	4	0	0	1	6	0	1	2	3	0	3	0	0	0	1	1	4	1	0	0	0	0	0	1	0	0	0	0	0	0	1	0	4	0	0	1	3	0	0	0	0	1	0	0	1	1	16	1	1	0	2	1	0	0	4	0	0	5	3	1	0	2	0	0	0	2	0	2	0	5	1	0	4	0	0	0	0	0	1	0	4	0	0	0	0	0	0	2	0	0	0	0	0	0	0	0	2	0	0	0	0	0	0	0	2	0	0	7	0	1	1	0	0	0	0	0	1	2	1	0	0	0	0	0	10	0	0	2	1	0	0	0	0	0	1	0	0	2	1	0	0	0	0	0	0	0	4	1	0	0	1	1	1	1	0	1	0	0	3	1	0	1	0	1	0	0	0	0	0	0	0	0	0	2	1	2	3	0	2	0	2	0	0	1	1	2	0	0	5	0	0	0	0	4	0	1	1	3	0	6	1	0	0	0	0	1	1	0	0	0	0	0	0	6	1	0	0	1	2	0	1	0	0	0	0	0	2	0	1	2	2	0	0	0	1	0	1	1	0	1	4	0	0	1	0	8	0	0	1	0	0	0	0	0	0	0	0	0	4	0	2	0	1	0	0	0	0	0	2	0	0	0	0	0	0	0	0	0	0	0	0	0	1	4	0	0	5	0	0	0	1	1	0	0	0	1	0	0	1	0	0	0	0	0	0	0	0	0	0	1	1	0	0	0	0	1	0	0	0	0	0	0	0	0	0	3	0	1	1	5	3	0	4	6	1	0	14	1	3	0	0	7	0	0	3	0	2	0	0	0	2	0	0	1	0	1	0	0	1	1	3	0	0	0	0	0	0	0	1	0	1	1	0	3	5	3	0	0	0	0	0	2	0	2	1	0	1	0	0	0	0	0	0	0	2	1	0	7	0	0	0	0	3	0	0	0	0	1	0	0	0	0	0	2	0	0	0	0	0	0	0	1	4	0	0	0	2	0	0	1	0	1	0	2	2	0	0	0	1	2	0	0	0	0	1	0	0	0	0	0	1	1	1	0	3	0	0	0	0	0	0	0	1	0	0	0	0	0	0	2	1	1	0	1	0	0	0	0	4	1	0	0	2	0	4	0	0	1	2	0	4	1	2	2	0	0	0	0	1	0	0	0	1	0	0	0	0	0	0	0	0	0	0	2	1	0	3	4	1	1	0	0	3	1	1	0	0	0	5	3	1	0	0	1	0	0	0	3	2	0	0	0	0	0	0	1	0	0	0	0	1	0	0	0	0	4	0	3	0	0	0	1	0	0	2	6	1	0	0	0	0	0	3	0	5	0	0	2	0	5	0	1	0	2	1	0	0	0	1	4	0	1	0	4	0	2	0	1	0	0	0	0	2	0	1	0	3	1	0	0	0	0	0	2	0	0	0	0	1	0	0	0	0	3	1	0	5	0	0	1	0	0	0	3	0	0	2	1	0	1	0	0	0	1	0	1	4	0	0	0	9	5	0	0	0	7	0	0	0	0	0	0	0	0	0	1	1	0	0	0	0	0	0	2	0	1	0	0	0	2	11	1	1	0	1	1	0	0	0	0	2	2	0	2	0	0	0	0	1	0	0	0	6	0	0	0	0	1	0	0	4	0	0	3	0	0	0	1	0	0	0	0	0	5	2	2	3	0	1	0	0	0	0	1	0	1	0	0	2	0	0	2	0	1	0	0	0	0	0	0	0	0	4	0	1	1	0	0	0	1	0	0	1	1	0	0	1	0	0	1	0	0	0	2	0	0	0	0	0	0	0	3	0	0	0	0	0	1	2	2	0	0	0	0	3	0	4	6	1	11	0	2	0	0	1	0	0	1	1	0	0	0	0	2	1	0	6	0	0	0	0	5	1	0	0	3	0	0	2	0	0	0	6	0	0	0	0	3	3	0	0	1	1	1	0	0	1	2	0	0	1	0	0	0	0	0	0	7	0	1	0	0	1	0	0	1	0	0	0	1	0	1	0	4	0	0	0	2	0	0	0	0	3	5	0	1	0	0	3	1	0	0	1	0	1	1	1	2	0	0	1	0	0	0	2	0	0	5	0	1	0	0	3	0	2	2	5	0	9	0	0	2	0	0	0	0	1	0	0	0	0	0	0	1	0	0	11	0	0	1	1	1	0	1	1	0	0	3	0	2	2	3	0	0	0	1	0	0	0	0	0	2	0	0	1	0	0	0	0	0	0	0	0	0	2	2	0	0	0	1	0	0	0	0	2	0	0	0	0	0	0	0	0	0	0	0	5	1	0	0	0	0	0	1	1	0	2	2	1	2	4	1	5	0	0	0	2	0	0	0	0	0	0	1	0	0	1	9	1	0	1	0	0	2	1	3	2	1	1	0	0	0	0	0	0	0	2	0	0	0	8	0	2	0	0	0	6	0	0	0	0	0	0	0	2	0	0	2	4	2	0	1	0	0	2	3	0	1	1	4	0	0	0	0	3	1	0	0	2	4	2	0	0	3	0	0	1	0	2	3	0	0	4	0	0	2	0	0	2	0	1	0	2	2	0	0	0	0	4	2	0	0	2	4	0	1	0	0	7	0	0	0	7	4	0	1	0	1	1	0	0	0	3	0	1	0	0	0	3	1	0	0	0	2	1	1	0	0	0	1	0	0	0	4	0	0	2	0	3	0	0	0	1	2	9	0	1	0	0	5	0	3	0	1	2	1	1	4	0	1	0	0	0	0	0	0	1	1	1	0	0	1	0	2	1	2	0	4	0	1	0	0	0	0	1	2	2	0	0	3	0	0	3	0	1	0	2	0	0	0	1	0	2	0	0	0	1	1	0	2	2	3	1	0	1	0	1	0	0	0	1	1	0	0	1	0	0	0	0	2	0	0	1	1	0	2	2	1	1	0	1	1	6	0	1	5	0	0	0	0	0	4	0	0	2	0	0	0	0	1	0	0	0	2	0	0	4	2	0	0	0	2	0	0	0	0	0	0	0	2	0	2	0	1	1	0	0	0	1	1	2	0	0	0	2	3	3	2	0	12	0	0	6	0	1	0	1	3	1	0	0	5	0	1	6	0	0	0	0	0	0	3	0	0	2	0	1	0	1	3	0	0	1	1	1	0	1	0	0	1	0	0	0	1	1	2	0	1	1	0	1	9	0	5	0	3	0	3	0	0	3	1	0	0	1	0	0	2	2	4	1	1	1	1	0	0	1	0	0	0	0	0	0	1	5	6	0	5	0	1	0	0	0	4	0	0	2	0	1	0	1	5	0	0	0	4	1	1	0	0	0	0	5	5	0	0	0	0	0	1	0	0	4	1	0	0	0	0	1	0	0	1	0	0	0	4	1	1	2	4	0	0	1	0	0	3	0	0	0	1	2	0	0	2	0	1	1	1	0	1	3	1	1	0	0	4	0	1	0	1	0	0	0	0	0	0	0	0	4	3	0	0	1	3	0	0	0	0	0	0	1	2	0	0	0	1	1	0	0	0	0	0	2	0	0	1	0	0	0	0	2	0	4	0	3	0	2	2	3	0	0	2	1	1	1	0	0	0	1	0	0	1	0	0	1	0	0	0	3	0	0	2	1	1	0	0	0	0	1	2	0	0	0	2	0	0	0	0	3	0	0	0	0	3	0	1	1	0	2	4	0	0	2	0	1	0	5	0	0	2	2	0	0	0	1	0	0	3	1	2	2	0	0	0	0	0	12	0	0	2	2	0	0	0	0	0	0	0	0	0	13	0	0	0	1	0	0	0	0	4	6	0	0	2	1	1	1	0	0	0	4	0	0	0	0	0	3	0	0	0	1	1	0	0	6	4	2	0	0	2	3	2	4	3	0	0	1	0	0	0	0	0	0	0	2	0	3	2	1	0	0	0	2	0	0	2	0	0	0	0	0	0	0	0	0	0	1	0	0	0	0	0	0	2	0	0	1	1	0	0	2	2	6	0	1	3	4	0	0	2	3	4	1	1	0	1	0	0	0	4	3	0	0	1	0	0	2	0	6	0	1	1	0	2	0	0	1	0	4	0	0	0	0	0	0	1	1	0	0	0	0	0	0	2	6	0	0	0	0	0	0	0	0	0	0	0	0	1	1	0	0	1	0	7	1	0	0	3	1	1	2	0	0	0	0	0	1	2	3	1	0	0	2	3	2	1	1	1	1	0	0	0	2	0	0	0	0	1	0	3	0	0	0	0	0	0	0	0	0	0	0	1	0	0	2	1	0	0	2	0	0	0	0	0	0	0	0	1	0	1	0	0	0	1	0	0	1	2	0	0	0	0	0	1	0	0	0	0	0	0	0	0	6	0	0	1	0	0	0	0	0	0	0	0	3	1	0	1	0	0	0	0	7	0	0	6	0	1	0	0	0	0	0	0	0	0	0	0	0	0	0	0	0	0	8	1	0	1	0	1	1	0	0	0	0	0	0	0	1	0	0	0	2	0	0	0	1	0	6	0	0	0	1	0	0	0	0	0	0	0	0	1	5	0	0	0	0	0	0	2	0	0	0	0	1	0	0	1	5	3	0	0	1	0	0	1	5	1	2	0	0	2	3	2	0	1	0	0	0	0	1	0	4	1	0	3	2	0	1	0	0	0	0	1	0	0	1	0	0	0	2	0	0	1	0	0	0	0	0	0	4	2	0	0	0	1	0	0	0	4	2	0	0	0	2	0	0	0	0	0	0	0	0	0	0	8	0	2	0	1	0	0	0	1	1	1	0	2	0	0	0	0	0	1	0	0	0	0	0	0	2	0	0	0	1	0	2	1	1	0	4	0	0	0	1	3	2	0	1	0	0	0	0	1	6	2	0	4	2	0	1	0	0	0	0	1	4	0	2	0	3	0	0	3	0	0	1	3	1	0	6	3	0	1	0	3	4	0	1	0	3	6	3	0	0	0	0	0	2	0	0	0	1	2	0	2	0	0	0	0	0	1	0	1	3	0	0	1	0	1	1	1	0	0	0	0	0	0	0	0	0	2	0	0	0	0	1	0	2	0	1	1	0	0	0	5	4	1	0	0	0	0	0	0	0	0	2	0	0	0	0	0	1	0	0	4	0	0	0	0	1	0	0	0	0	0	1	5	0	0	0	0	0	0	5	0	0	0	0	0	4	0	2	0	0	2	0	1	1	0	0	1	0	5	0	0	0	5	0	0	4	0	2	1	0	3	1	1	2	0	1	0	0	8	0	0	1	0	0	0	3	0	0	0	1	4	0	3	6	0	0	4	0	1	2	3	1	4	3	2	0	4	0	0	0	2	0	1	1	1	0	0	0	4	1	0	1	5	0	0	0	0	2	0	0	1	0	1	0	0	0	0	1	0	0	0	0	2	0	1	0	1	3	0	0	0	0	0	0	0	1	0	0	0	0	0	0	0	0	0	0	0	2	0	0	1	1	0	1	1	0	0	0	0	0	1	0	3	0	0	0	0	3	2	0	1	0	0	2	0	6	0	0	1	0	0	0	2	1	0	0	0	0	0	0	0	0	0	1	0	6	0	1	0	0	0	0	0	0	1	1	1	2	1	0	0	2	1	0	0	0	0	0	0	3	0	0	9	2	0	1	0	1	1	6	0	0	3	0	2	1	2	1	0	5	0	4	2	0	1	3	0	0	0	1	3	2	0	1	0	0	0	0	0	5	0	0	1	1	0	0	0	1	0	0	1	2	2	1	0	0	0	0	1	0	0	0	0	0	1	2	0	0	3	0	1	0	7	0	1	0	1	0	0	0	2	0	2	1	0	0	0	1	0	2	0	0	1	1	2	0	3	0	5	0	0	0	0	1	4	0	0	3	0	2	0	1	2	3	1	0	2	0	0	3	0	4	0	3	2	0	1	3	0	1	0	0	0	0	0	0	3	0	0	0	0	0	0	0	0	0	0	3	0	0	0	1	0	2	0	0	0	0	0	0	0	1	0	0	0	0	0	0	0	0	1	0	0	1	0	0	1	1	0	0	1	0	1	1	0	1	0	0	0	0	0	0	0	0	0	0	0	0	0	0	0	0	0	1	0	0	1	0	0	0	0	0	0	1	1	2	0	0	3	1	2	1	0	2	0	0	0	0	0	1	0	1	0	0	1	0	0	0	4	2	0	1	1	0	0	0	1	0	0	0	0	0	0	0	0	0	0	0	0	1	3	0	0	0	0	0	0	1	1	0	2	0	0	0	0	0	2	2	1	1	0	2	0	0	0	0	0	0	0	0	2	0	0	0	0	0	0	0	1	0	1	0	2	0	0	0	0	4	0	0	0	0	0	0	3	0	0	0	0	2	1	6	0	0	0	2	1	0	0	0	0	0	3	0	0	4	0	7	0	0	0	0	0	0	1	1	0	3	0	0	2	0	0	0	1	0	0	3	6	0	0	3	0	0	0	0	0	3	0	0	0	0	0	0	3	1	0	0	0	0	0	3	0	3	0	0	4	5	1	0	0	4	2	0	2	0	0	0	0	2	0	0	3	0	0	0	0	0	4	0	0	3	0	0	0	0	0	0	0	0	0	0	1	1	5	0	0	0	0	0	0	1	0	0	1	0	0	0	2	0	3	0	0	0	3	0	0	0	5	0	2	3	0	0	3	0	1	0	3	5	0	1	0	0	0	0	1	0	0	0	1	0	0	0	0	1	0	0	0	0	0	1	0	8	0	1	0	1	1	2	0	4	1	2	0	0	0	0	4	0	0	0	0	3	0	0	0	2	0	3	1	0	5	0	4	0	0	0	0	0	1	1	2	0	0	2	3	2	0	0	0	3	1	1	1	0	0	1	0	0	0	1	0	2	0	4	0	2	5	9	1	0	0	0	0	0	0	0	0	0	2	1	0	0	0	0	1	5	0	0	0	0	0	0	0	2	0	0	0	0	0	0	1	0	0	0	0	0	2	0	0	2	0	0	1	0	0	0	3	0	5	4	0	0	1	0	0	0	0	0	1	0	0	0	0	1	0	1	0	0	1	3	0	0	0	2	0	2	2	0	0	0	0	2	0	3	0	0	0	2	3	0	1	0	0	0	0	0	4	0	0	0	0	0	10	0	0	1	1	0	0	1	6	0	0	0	0	0	1	1	1	1	0	2	1	2	4	3	0	2	0	0	1	0	0	0	1	0	6	2	0	1	0	2	1	0	0	0	0	0	1	1	1	0	1	0	1	3	0	0	4	0	0	0	0	0	3	0	1	0	0	1	1	1	0	0	0	0	2	0	0	3	0	0	0	2	0	0	2	0	0	4	1	1	0	0	0	1	0	0	2	0	0	6	3	0	0	0	3	0	0	2	2	0	0	0	1	0	0	1	0	3	4	0	0	0	1	0	1	1	0	0	0	3	1	1	6	0	1	0	0	1	0	5	4	0	1	0	2	0	0	0	3	0	0	2	0	0	1	0	1	0	8	0	0	0	0	1	0	0	2	6	3	0	1	2	0	2	1	0	0	0	0	5	0	4	4	0	1	5	3	0	0	4	0	0	1	0	3	0	3	0	0	0	0	0	0	1	1	0	1	7	17	0	0	1	0	0	0	2	6	1	2	0	1	0	0	1	0	1	2	2	0	0	0	1	0	1	0	0	0	0	1	0	0	1	0	0	2	0	2	8	0	0	1	0	0	0	1	1	0	0	0	1	0	5	0	0	1	0	1	4	2	1	0	1	0	0	1	0	1	0	1	0	2	1	5	3	1	0	0	0	0	3	0	0	0	1	3	1	2	0	0	0	1	5	5	1	1	0	0	2	1	0	5	0	2	5	0	1	0	0	0	0	0	0	0	0	0	0	0	0	0	1	0	1	0	0	1	0	3	0	0	0	1	0	0	0	0	0	1	0	2	0	1	1	0	0	0	0	0	3	0	0	5	4	3	0	0	4	0	0	0	0	0	2	0	0	2	0	0	0	0	0	5	0	0	0	2	0	0	0	0	0	2	0	0	1	1	0	2	0	0	0	1	2	1	0	0	0	0	0	0	4	4	1	1	0	0	0	1	0	1	0	0	1	0	0	0	0	1	2	6	0	0	0	2	0	0	4	0	1	0	0	0	3	1	0	2	0	1	2	0	0	1	0	0	0	0	0	1	0	0	0	2	0	1	0	0	1	3	0	0	2	0	0	1	0	0	0	1	3	0	0	2	0	0	0	0	4	0	0	0	1	0	5	0	0	5	0	0	0	2	0	0	0	3	4	0	0	0	0	0	0	0	0	1	1	2	0	0	3	0	2	0	2	0	0	0	5	2	2	0	0	0	1	1	0	0	0	0	1	2	0	1	0	0	0	2	0	0	2	4	0	0	0	0	0	7	2	0	1	2	1	0	1	0	0	0	0	1	0	0	2	0	0	0	0	1	0	0	2	0	2	0	1	1	0	0	0	0	7	2	0	0	0	0	3	0	0	3	0	3	0	1	0	1	0	0	0	0	0	2	4	0	0	0	6	0	0	0	0	0	1	0	0	0	1	0	0	1	0	0	0	0	3	0	0	2	3	0	0	0	2	0	0	0	0	0	0	0	0	0	4	1	0	0	0	0	3	0	0	0	2	1	0	3	3	1	6	0	0	0	0	0	0	0	4	0	0	4	1	0	1	0	9	0	5	0	0	0	1	1	0	3	0	0	1	0	3	0	2	0	0	2	0	0	2	0	0	0	0	0	0	0	4	2	4	0	1	0	0	0	0	0	0	0	0	0	0	0	0	2	0	0	0	4	1	0	1	0	1	3	6	3	0	0	0	1	0	1	1	0	0	0	0	0	0	0	0	0	0	0	3	0	2	0	0	0	0	0	0	0	0	0	0	0	1	0	2	0	1	0	0	7	0	0	3	0	0	0	0	0	1	0	0	0	0	2	4	0	0	2	0	0	1	0	0	0	0	0	0	5	0	0	0	0	0	1	1	5	0	0	0	0	0	0	0	4	0	0	1	1	2	0	1	0	0	0	0	0	7	1	0	1	0	0	0	0	1	0	3	1	3	1	5	0	0	3	0	3	0	0	5	1	0	1	0	0	0	0	0	2	1	0	1	1	0	3	0	0	0	3	1	2	0	0	0	0	4	4	0	0	0	0	0	1	0	0	0	1	0	0	0	4	0	0	0	1	0	1	0	0	0	0	1	3	0	3	0	1	3	7	3	0	1	0	1	1	1	0	0	0	0	2	0	2	0	0	0	0	3	0	1	0	5	5	1	1	0	0	1	0	0	0	0	0	1	0	0	1	0	0	0	1	0	0	0	2	0	0	2	1	0	0	3	0	0	0	0	0	0	0	0	1	0	1	0	0	0	0	0	0	0	0	0	2	2	0	0	0	1	0	0	2	0	0	1	0	0	1	0	3	3	2	1	2	0	2	0	0	0	1	0	0	1	1	0	0	3	0	2	1	5	0	0	0	0	0	0	1	0	0	2	7	1	0	0	0	0	0	0	2	0	0	0	0	1	0	0	1	0	1	0	2	0	1	0	0	3	1	0	1	0	1	1	0	0	2	0	0	3	1	0	0	1	3	1	0	3	0	0	0	0	1	4	0	0	4	0	1	3	0	0	0	0	0	0	6	0	0	0	0	3	2	5	0	0	2	0	10	0	0	5	0	1	0	2	8	0	0	0	0	0	0	0	0	0	1	0	0	0	0	4	0	5	0	0	0	0	2	1	0	0	0	0	0	1	0	0	0	0	0	0	0	0	1	0	0	1	0	3	0	0	0	3	0	0	8	0	0	0	0	0	5	2	1	0	0	0	0	0	0	0	3	0	0	0	5	0	0	1	3	0	0	0	0	0	0	0	4	0	3	2	0	3	0	0	3	4	0	0	0	0	0	2	1	1	2	3	0	0	2	0	2	0	0	1	0	0	0	0	0	0	0	0	2	4	2	0	0	0	0	2	0	4	2	1	0	0	0	0	1	0	0	0	0	0	0	0	0	4	2	1	0	0	3	1	1	0	0	0	3	7	0	0	2	0	0	0	0	1	1	0	6	1	0	0	0	0	1	0	0	0	1	3	0	0	0	1	2	1	1	1	0	1	4	0	0	0	0	0	0	1	0	2	1	0	0	0	1	6	0	1	7	1	0	1	1	0	0	0	0	0	0	0	0	0	2	0	0	0	3	0	0	2	0	0	0
N0.HOG0000892	0	0	0	0	1	0	1	0	1	0	0	0	0	2	0	0	0	0	0	0	0	0	0	0	0	0	0	0	0	0	0	0	0	7	0	0	0	0	0	0	0	3	2	0	0	0	0	0	0	0	0	0	0	2	0	0	0	0	1	1	1	0	0	0	0	0	0	0	0	0	0	0	4	0	0	0	8	0	1	0	0	0	0	0	2	2	0	0	0	0	0	0	0	0	0	0	0	0	0	0	0	0	0	0	0	0	0	0	0	0	0	4	0	1	0	0	0	0	0	0	0	0	0	0	0	0	0	1	0	0	2	0	0	0	0	0	0	5	1	0	0	0	4	0	1	0	0	0	0	2	0	0	0	0	0	0	1	0	5	0	0	0	0	0	0	0	0	0	0	0	0	0	0	0	0	1	0	3	0	1	0	0	0	0	2	0	0	0	5	2	0	1	1	0	0	0	1	0	0	0	0	1	0	1	0	1	0	0	0	0	2	0	0	0	0	0	0	0	0	0	0	1	0	0	0	0	0	1	0	0	0	0	2	0	0	0	0	0	1	0	1	3	0	0	0	1	0	0	0	2	1	1	0	0	2	0	1	0	0	0	2	0	0	1	0	1	0	0	0	0	0	0	0	0	0	1	1	0	0	0	0	0	0	0	0	2	0	0	0	2	0	0	0	0	0	0	0	0	0	0	0	0	0	0	0	0	0	0	0	0	0	0	4	0	1	0	0	0	0	0	1	0	0	0	0	0	0	0	0	0	1	0	0	0	0	0	0	0	0	0	1	0	2	0	0	0	1	0	0	1	0	0	3	0	0	3	1	0	0	1	0	0	0	0	2	0	1	1	0	1	0	0	0	0	0	0	0	1	0	0	0	0	0	0	0	0	1	0	0	0	0	0	0	0	0	0	0	0	0	0	0	0	0	0	0	0	0	0	1	0	0	0	0	0	0	0	0	0	0	0	0	0	0	1	0	0	0	0	1	1	0	0	0	1	0	0	0	0	4	0	0	0	0	1	0	2	1	1	0	0	0	0	1	0	0	0	0	0	1	0	0	0	0	1	0	0	0	2	0	2	0	0	0	0	0	0	1	0	0	0	0	1	0	8	0	0	0	0	0	0	0	0	0	0	0	0	0	0	0	1	0	0	0	0	0	1	0	0	0	1	0	0	0	1	0	0	0	0	1	0	3	0	0	0	0	0	1	0	1	0	0	2	0	0	0	0	2	0	0	0	0	0	1	0	2	0	0	0	0	0	0	0	0	0	0	0	0	0	0	12	0	0	0	0	0	0	0	1	0	0	3	0	2	1	0	3	0	0	0	0	0	0	0	0	3	0	0	1	0	0	1	0	0	0	0	0	0	0	0	0	0	0	5	0	0	4	0	0	1	0	1	9	0	0	0	0	0	0	0	4	0	0	1	0	1	2	0	0	0	2	0	0	0	0	0	0	0	0	0	0	0	0	0	0	0	1	3	0	0	0	0	1	0	0	0	2	0	0	0	0	2	2	0	0	0	0	0	0	0	0	0	0	1	0	0	0	0	3	1	0	0	1	0	0	0	3	0	0	0	0	0	0	0	0	0	0	0	1	0	0	0	0	1	1	0	0	3	0	0	1	0	0	1	0	0	0	0	0	0	0	0	0	0	0	0	0	0	2	1	1	1	0	1	0	0	0	0	0	0	0	0	0	0	0	0	2	0	0	0	0	0	0	0	0	0	0	0	1	0	0	1	0	1	2	0	0	0	0	0	0	0	0	2	0	0	2	0	0	0	0	0	0	1	0	0	0	0	0	0	2	1	0	0	0	1	0	0	0	0	0	0	3	0	0	0	0	0	0	0	0	0	1	0	0	0	0	0	0	0	0	1	0	1	0	0	0	0	2	2	1	0	0	0	0	0	1	0	0	0	0	0	0	0	0	0	2	0	0	0	0	0	0	1	0	0	1	0	0	0	0	1	0	0	0	0	0	0	0	0	0	4	0	0	0	1	0	0	0	3	1	0	0	0	0	0	1	0	1	1	0	0	0	0	0	0	1	0	0	0	0	0	0	0	0	0	0	0	0	1	0	0	0	0	0	0	0	0	0	0	0	0	1	0	0	1	0	6	2	3	0	0	0	0	3	0	0	0	0	0	0	0	1	0	0	2	0	0	0	17	0	1	0	0	0	2	0	0	0	0	0	0	0	2	0	1	1	1	0	0	0	0	0	0	0	0	0	0	0	0	0	0	0	0	0	0	0	0	0	0	0	2	0	8	0	0	0	1	0	0	0	0	0	0	0	0	0	0	0	0	0	0	0	0	0	1	0	0	0	0	0	0	0	0	0	0	0	0	0	0	0	0	0	0	0	0	0	0	0	0	0	0	0	0	0	0	0	0	0	0	0	0	0	0	0	0	0	0	0	0	0	1	1	0	1	0	0	2	0	0	0	1	0	0	0	0	0	0	0	0	1	0	0	3	0	0	0	0	0	0	0	0	0	0	1	0	0	0	1	0	0	1	0	2	0	0	0	0	0	0	0	0	2	0	1	0	0	0	5	0	1	0	3	0	0	0	0	0	1	0	0	0	0	1	0	0	0	0	1	0	0	0	0	0	0	0	0	1	0	0	0	0	0	0	1	0	1	0	0	0	1	0	0	0	1	0	1	0	0	0	0	1	0	0	0	0	1	0	0	0	6	0	0	1	0	0	1	0	0	1	0	1	0	0	0	0	0	0	0	0	0	0	0	0	0	0	0	0	0	1	0	0	0	0	0	0	0	0	0	0	0	0	0	0	1	0	0	0	0	0	0	0	0	0	0	0	0	0	0	0	0	1	0	0	1	1	0	0	0	0	0	0	0	0	0	1	0	0	0	0	0	0	0	0	0	0	1	0	0	0	0	0	2	0	1	0	0	0	0	0	0	0	0	2	0	0	0	1	0	0	1	1	0	0	0	3	1	0	0	0	0	0	0	0	0	0	0	2	1	1	0	0	0	0	0	2	0	0	0	0	0	1	0	0	1	0	0	0	0	0	0	3	0	0	0	1	0	0	0	0	0	0	3	0	0	0	1	0	2	0	0	0	0	0	0	1	0	2	2	0	0	0	0	0	0	1	2	0	0	3	0	1	0	0	0	0	0	1	0	1	1	0	3	5	0	0	1	0	0	0	0	0	0	3	0	0	1	1	1	1	0	0	0	0	4	0	1	0	0	0	0	0	0	0	0	0	0	0	0	0	0	0	0	1	0	0	0	0	1	0	0	0	0	0	0	0	1	0	0	0	0	0	1	0	1	0	6	0	6	0	0	0	0	2	1	0	0	0	0	0	0	1	0	0	0	0	0	0	3	13	0	0	0	0	0	0	0	0	0	0	1	0	0	0	0	0	0	0	0	0	0	1	0	0	0	0	0	0	0	0	0	0	0	0	1	4	0	0	1	0	3	0	1	0	0	0	0	0	0	0	0	0	3	0	0	0	1	0	0	0	0	0	1	0	0	0	0	0	0	0	0	0	0	0	0	0	2	0	0	0	0	0	0	3	2	0	3	0	3	0	0	0	1	0	0	1	2	1	3	0	1	0	0	2	0	0	0	0	1	0	1	0	0	1	4	1	0	0	0	0	1	0	1	0	0	2	1	0	0	0	1	0	0	4	0	0	0	0	1	0	0	0	0	0	0	0	1	0	0	0	0	0	0	0	0	0	0	1	0	2	0	0	0	0	1	0	0	0	0	0	0	0	0	0	0	0	0	0	0	0	2	0	0	1	1	0	3	0	0	0	1	0	0	1	0	0	0	0	0	0	0	1	1	1	0	0	0	0	0	2	2	2	0	0	0	0	0	0	0	1	1	3	0	0	3	0	0	1	2	0	0	0	0	1	0	0	0	0	0	0	0	0	0	0	0	0	0	0	0	2	0	0	0	2	0	0	0	1	1	1	0	0	0	2	0	0	0	0	0	0	0	0	0	0	0	0	4	1	0	0	0	5	0	0	0	0	3	0	0	0	1	0	0	2	0	0	0	0	0	0	1	0	0	0	2	0	0	0	2	0	0	0	0	0	0	4	0	0	0	0	0	0	0	0	0	0	0	0	0	0	0	0	0	0	0	0	0	0	0	1	0	0	0	0	0	0	0	0	0	0	0	0	1	0	0	0	0	0	2	0	2	0	1	0	0	0	0	0	0	0	0	1	0	1	1	0	0	0	0	0	0	1	0	2	0	0	0	0	0	1	0	0	0	0	0	0	1	0	2	1	1	0	0	0	0	0	0	0	0	0	0	0	0	0	0	0	1	2	0	0	4	0	1	0	0	1	0	0	0	0	1	0	1	0	1	0	0	0	0	0	0	0	0	0	2	0	0	5	0	0	0	0	2	0	0	1	0	0	0	0	0	0	1	0	2	0	1	0	0	0	2	2	1	0	0	0	0	0	0	0	0	0	2	0	0	0	1	0	0	0	0	0	0	0	0	0	0	0	0	1	0	0	0	0	0	0	0	1	0	0	0	0	0	0	0	0	0	0	0	0	0	2	1	0	0	0	1	0	0	0	0	1	0	0	0	2	0	0	0	0	1	0	0	0	2	0	0	0	0	0	0	0	0	2	0	0	0	1	0	0	1	0	0	1	0	3	0	0	0	0	1	0	0	0	0	0	0	0	0	0	0	0	1	5	0	0	0	0	0	0	4	0	0	0	2	0	0	0	0	0	0	1	2	0	0	2	0	0	0	0	0	0	0	0	0	3	0	2	0	0	0	0	0	0	1	0	0	0	1	0	0	0	0	0	0	0	0	0	0	2	0	23	0	0	0	2	0	0	1	0	2	0	0	0	6	2	0	0	0	0	2	0	0	0	1	2	0	0	10	0	0	0	0	0	0	0	0	0	2	0	0	0	0	0	1	0	0	2	0	0	0	1	0	0	0	0	0	0	1	0	0	0	0	0	0	0	0	0	0	0	0	0	0	0	0	0	1	0	0	1	0	0	0	0	0	0	0	1	1	0	0	0	0	2	0	0	0	0	0	0	0	4	1	0	3	0	0	0	0	0	1	0	0	0	0	0	0	0	2	0	0	0	0	1	0	0	0	0	0	0	0	0	0	0	0	0	0	0	0	0	0	4	0	0	0	1	0	0	0	0	1	0	0	0	0	0	0	0	0	0	1	0	0	0	0	0	0	0	0	0	0	0	0	0	0	3	0	0	1	0	0	0	0	0	0	0	0	3	0	0	0	0	0	0	0	0	0	0	0	0	0	0	0	0	0	0	0	0	0	0	0	0	0	0	0	0	0	0	0	0	0	0	0	3	0	4	0	0	0	0	0	0	2	0	0	0	0	0	0	1	0	0	1	0	0	0	0	1	0	1	0	0	0	1	0	1	0	0	0	1	1	0	2	0	1	0	0	0	0	0	0	1	0	0	0	0	0	0	0	0	0	2	1	0	0	0	0	0	10	0	0	1	0	3	0	1	0	0	0	0	0	0	0	0	0	0	0	1	0	2	0	2	1	3	0	0	0	0	0	0	0	0	0	0	1	0	1	0	0	0	2	0	0	0	0	0	1	0	0	4	0	2	0	0	0	0	0	0	0	0	0	0	0	0	2	0	0	0	0	0	1	1	0	0	0	0	1	0	0	0	0	0	0	0	0	0	0	0	0	0	0	0	1	0	1	0	3	0	0	0	0	0	0	1	0	0	0	0	0	0	0	0	0	1	1	0	0	0	0	0	0	0	3	0	0	0	0	3	0	2	0	0	7	0	0	0	1	0	0	0	0	0	0	0	1	0	4	0	0	0	0	0	0	0	2	0	0	0	0	0	1	0	4	0	1	1	0	0	0	0	3	3	1	0	0	0	0	0	0	0	0	0	0	1	0	0	0	0	5	0	0	0	0	0	0	0	0	0	1	2	0	0	0	0	0	0	0	0	0	0	0	0	0	0	3	0	1	0	0	0	0	0	0	0	0	0	0	0	0	0	0	0	2	1	2	0	0	0	2	0	0	0	1	0	0	0	0	0	0	0	0	0	0	1	3	1	0	1	0	0	0	0	3	0	0	1	0	0	1	1	0	0	3	0	0	0	0	0	0	0	1	0	0	0	0	3	6	0	0	0	0	0	0	1	0	0	6	0	0	0	0	0	0	0	0	0	0	0	0	0	0	0	0	0	16	0	0	1	0	0	0	2	0	2	1	0	0	0	1	3	0	0	0	0	0	0	0	1	1	0	5	0	0	0	0	8	1	1	0	0	0	0	2	0	0	1	0	0	0	2	0	0	2	0	0	0	0	0	1	2	0	0	0	0	0	0	0	0	0	0	0	0	0	0	0	0	0	0	0	0	1	0	0	1	0	0	0	0	1	0	1	0	0	0	2	0	0	0	0	0	0	0	0	0	5	1	0	0	0	0	0	0	0	0	0	0	2	0	0	0	2	0	0	0	1	0	0	0	0	0	2	0	0	0	0	0	0	0	0	1	0	0	0	0	1	0	0	0	0	0	0	0	0	0	0	0	0	0	0	0	0	0	0	0	3	1	0	0	1	0	0	0	0	3	0	0	5	0	0	3	0	0	0	0	0	0	0	0	0	0	0	2	1	0	0	0	0	0	1	0	0	0	0	0	1	0	0	0	0	1	0	0	0	3	0	0	0	0	0	1	0	0	0	0	1	0	0	0	1	1	0	0	0	0	0	0	0	0	0	2	0	1	1	0	0	0	0	1	0	1	0	0	0	0	0	0	0	0	1	0	0	0	0	0	0	0	1	1	0	0	0	0	0	0	1	0	0	0	0	0	0	0	0	0	0	0	0	1	0	0	0	0	0	0	0	1	0	0	0	2	0	0	0	0	0	0	0	0	0	1	0	0	0	0	0	0	0	0	0	3	2	0	1	0	0	0	0	1	0	0	0	1	0	0	0	0	24	0	0	0	0	0	0	0	0	0	0	0	0	0	3	0	0	1	0	0	1	0	0	2	0	1	3	0	2	0	0	0	0	0	2	2	0	0	1	0	0	0	0	1	0	0	0	0	0	0	0	1	0	1	0	0	0	0	0	1	0	0	0	0	0	0	0	0	0	0	0	0	0	0	0	0	0	0	2	1	1	2	0	0	1	2	0	0	0	0	0	0	4	2	0	0	0	0	0	1	0	0	1	0	0	0	0	0	0	0	0	0	0	0	0	0	0	0	19	0	0	0	0	2	0	0	0	0	0	0	1	0	2	1	5	0	0	0	0	0	0	0	0	1	0	0	0	0	7	9	0	0	0	0	0	0	0	1	0	0	1	0	0	0	0	0	0	1	0	0	0	0	0	0	0	0	0	0	0	3	0	0	0	0	0	0	0	0	0	0	4	0	1	0	0	0	1	0	0	2	0	5	0	0	0	0	0	0	0	0	1	0	0	2	0	5	0	0	0	0	0	0	0	0	0	0	0	2	1	0	0	0	0	0	0	2	2	0	0	1	0	0	2	0	1	3	0	0	0	0	0	0	0	1	0	0	0	1	1	0	0	0	0	0	0	0	0	0	0	0	1	3	0	0	0	3	0	0	0	0	1	0	3	0	0	0	0	2	0	3	1	2	3	0	0	1	0	2	0	0	0	0	0	2	0	0	0	0	0	0	0	0	0	0	0	0	0	0	0	1	0	0	0	0	2	0	1	0	0	0	0	0	0	0	1	0	1	1	0	0	0	0	6	0	0	0	0	1	0	0	1	1	0	0	0	0	0	0	0	0	0	1	0	0	0	2	2	2	0	0	0	0	0	0	0	0	0	2	0	0	0	1	0	0	0	0	0	0	0	3	0	0	0	0	0	0	0	1	1	0	0	0	0	1	0	0	0	1	0	0	0	1	0	0	0	0	4	0	1	0	0	0	0	0	0	0	0	0	0	0	0	0	0	0	0	0	1	0	1	0	0	0	0	0	1	0	0	0	1	3	0	0	0	0	0	0	0	1	1	1	0	0	0	0	0	0	0	0	0	0	0	0	0	2	0	0	1	0	1	0	0	0	0	0	0	0	4	0	0	0	0	0	1	0	0	0	0	0	0	4	0	0	0	0	0	0	0	0	1	0	0	1	0	0	0	0	0	0	0	0	0	0	0	1	0	0	0	0	0	0	0	0	1	0	0	0	0	1	0	0	0	0	0	0	0	0	0	0	0	1	0	3	0	0	0	0	1	0	1	0	1	0	0	0	0	0	0	0	0	0	1	0	0	0	0	0	0	0	0	0	0	0	0	0	0	2	0	0	4	0	0	0	0	1	1	1	0	0	0	2	0	1	0	1	0	0	0	2	0	0	0	0	0	0	0	0	3	0	0	1	0	0	0	0	0	0	0	0	0	0	0	0	1	0	0	0	0	0	0	1	0	0	2	0	0	0	0	0	0	0	1	0	0	0	0	0	0	0	1	0	0	0	0	1	4	0	0	0	0	0	0	2	0	0	0	0	0	0	0	0	0	0	0	1	9	0	0	0	1	0	0	0	0	0	1	1	0	0	0	0	0	0	0	0	0	0	0	0	0	0	0	0	0	0	0	0	0	0	0	0	0	0	0	0	0	0	5	0	0	0	0	1	0	0	0	0	0	0	0	0	0	0	0	0	2	0	0	0	0	0	7	1	0	0	1	0	0	0	0	1	0	0	0	0	0	0	0	0	1	0	1	1	0	2	0	0	0	0	1	0	0	0	0	0	0	3	0	0	0	1	0	0	0	0	0	1	7	0	0	0	0	0	0	0	0	0	0	0	0	0	0	2	0	0	0	0	0	1	1	1	1	2	0	0	0	4	0	0	0	0	0	0	0	1	0	0	0	0	0	0	1	0	0	0	0	0	0	0	0	0	0	0	0	0	0	4	0	0	0	2	0	0	0	0	1	0	0	0	1	0	0	0	1	0	0	0	0	1	0	0	0	0	0	0	1	0	0	0	0	0	0	0	0	0	0	0	0	0	0	1	0	0	1	0	1	0	0	0	0	0	1	0	0	0	0	0	4	0	1	0	0	0	1	0	0	0	0	0	0	0	0	12	2	0	0	0	0	1	4	0	3	0	0	0	0	0	0	0	0	7	0	0	0	0	0	0	0	0	0	0	1	0	0	0	0	0	0	2	14	0	0	0	0	0	0	0	0	0	0	0	0	0	0	0	0	0	0	0	0	0	0	0	0	0	0	0	1	0	0	0	0	0	0	1	0	0	0	0	0	0	0	0	0	0	0	0	0	0	1	0	0	0	0	0	0	0	0	0	0	1	6	0	0	0	0	0	0	3	1	0	0	0	0	0	0	0	0	0	4	0	0	0	0	3	0	0	0	0	2	0	0	0	0	0	0	0	7	1	0	0	0	0	1	0	0	0	0	0	0	0	0	6	1	0	0	0	2	0	0	0	0	0	1	0	1	2	0	2	0	0	2	0	0	0	2	0	0	0	0	0	0	0	0	0	1	0	0	0	0	0	0	0	0	0	0	0	1	1	0	0	2	0	0	1	0	0	2	0	0	0	0	0	6	0	0	0	0	0	0	0	0	1	3	1	0	0	0	1	0	0	0	0	1	0	0	0	0	0	0	0	2	0	0	0	0	0	1	0	0	0	0	0	1	0	0	1	0	0	1	0	2	10	0	0	0	0	0	0	0	0	9	1	0	0	0	0	1	0	0	0	4	0	0	0	0	0	0	0	0	1	0	0	0	0	0	0	0	0	0	0	2	0	3	0	0	0	0	2	3	1	0	0	0	1	0	0	0	0	0	0	0	0	0	0	0	0	1	0	6	0	0	1	0	0	0	0	0	0	0	0	2	0	0	0	1	0	0	0	0	0	0	2	0	0	2	0	1	0	0	0	1	3	3	5	0	0	0	0	0	0	0	0	1	2	0	0	1	0	0	0	0	0	0	0	1	0	0	7	1	0	0	0	2	0	5	0	0	2	0	0	0	0	0	0	0	0	1	0	1	1	0	0	0	2	1	1	0	2	0	1	0	0	0	0	0	0	0	0	1	0	0	0	0	0	0	0	0	0	0	0	2	0	0	0	0	6	4	0	0	0	2	0	0	0	0	0	0	0	0	0	0	1	3	0	0	0	0	0	0	0	0	0	0	0	2	0	0	20	0	1	0	0	0	0	1	1	0	0	1	1	0	0	0	0	0	0	0	0	0	0	2	0	10	0	0	0	0	0	2	0	2	0	0	0	1	1	0	1	2	1	0	0	0	0	0	0	0	2	0	0	0	0	0	0	2	1	1	0	0	0	0	0	0	1	0	2	0	0	0	0	0	0	0	0	1	0	1	0	0	0	0	0	0	0	3	0	0	0	0	0	5	0	0	1	0	0	0	0	0	0	0	0	0	0	0	0	0	0	0	0	0	0	0	0	0	0	0	0	0	0	0	0	0	0	0	0	0	0	0	0	0	0	3	0	0	0	0	1	0	0	0	0	0	0	0	2	0	0	1	0	0	0	0	0	3	0	0	0	0	0	0	0	0	0	0	2	0	0	0	0	0	0	0	0	0	0	0	0	1	1	0	0	0	0	1	0	0	0	0	0	0	0	0	6	0	0	0	3	0	0	1	0	0	2	0	0	1	0	0	0	0	0	1	1	2	3	1	0	0	0	0	0	0	0	0	0	0	0	0	0	0	3	0	0	0	1	0	0	0	0	0	0	2	0	0	0	1	2	0	0	0	0	0	0	1	0	0	1	0	0	0	0	0	0	0	0	0	0	0	0	0	2	0	0	0	0	0	0	0	0	0	0	2	0	0	0	0	1	0	0	0	0	2	0	0	0	4	0	0	0	0	0	0	0	0	0	0	0	0	0	2	0	0	1	2	0	2	0	0	0	0	5	0	0	0	0	1	0	1	0	2	0	1	0	0	3	0	0	0	0	0	0	0	0	0	0	0	0	0	0	0	0	0	2	0	0	0	0	0	0	0	0	0	0	0	0	0	0	0	0	0	1	0	0	0	0	0	0	0	0	0	1	0	0	0	1	0	0	0	0	18	0	0	0	2	0	0	0	2	0	1	1	0	0	0	0	1	0	0	0	0	0	0	0	0	0	0	0	0	0	0	0	0	0	0	0	2	0	1	0	0	0	0	0	1	1	0	0	0	0	1	1	0	1	0	1	0	0	0	0	0	0	0	0	4	0	0	0	1	0	0	0	0	0	0	2	0	0	0	0	0	0	0	0	0	0	0	1	0	0	0	0	0	1	0	0	1	0	0	1	0	0	1	0	0	0	0	0	0	0	0	0	0	2	0	0	0	0	1	0	1	1	0	0	0	0	0	0	0	0	0	0	1	0	18	0	1	0	2	0	0	0	0	0	0	0	0	0	0	0	0	0	0	1	1	0	0	4	0	1	0	0	6	0	0	0	0	0	0	0	0	2	0	0	0	0	0	0	2	0	0	0	1	1	0	0	0	0	0	0	0	1	0	2	4	0	0	0	0	0	0	2	0	1	0	0	0	0	0	0	0	0	0	0	0	0	0	0	0	0	2	1	1	0	0	0	0	0	2	1	1	1	0	0	0	0	0	0	1	0	0	0	0	0	0	0	0	0	0	0	0	0	0	0	0	0	0	0	0	0	0	0	0	0	0	0	0	0	0	0	1	1	0	0	1	0	0	0	0	0	0	1	0	0	4	1	0	2	0	0	0	0	0	0	0	0	2	0	0	1	0	0	0	2	0	0	1	0	0	0	0	1	0	1	0	0	0	0	0	0	0	0	1	0	0	2	0	0	3	0	0	0	0	0	0	0	0	0	0	0	0	0	1	1	0	0	0	2	0	1	0	0	1	0	0	0	0	0	0	0	0	0	1	0	0	0	0	0	0	2	1	2	0	0	1	0	1	0	1	0	0	0	0	0	0	0	0	0	0	0	0	0	0	1	0	0	0	0	1	0	0	0	2	0	0	0	5	2	0	0	3	0	0	0	1	0	0	0	0	0	0	1	0	0	0	0	0	0	0	0	0	2	0	0	0	0	0	0	0	1	2	0	0	0	1	2	0	0	0	0	0	0	0	0	0	0	0	0	0	0	0	0	0	0	1	0	0	6	0	0	0	0	0	0	0	5	0	0	11	0	0	0	0	4	0	0	0	0	0	0	0	0	0	0	0	0	0	1	0	4	0	0	0	0	0	6	0	0	0	0	0	0	0	3	0	0	0	1	3	0	0	0	0	0	0	7	1	0	1	1	0	0	0	1	0	0	0	0	0	1	0	0	0	0	0	0	0	1	0	0	0	0	0	0	0	0	0	0	0	0	0	2	0	0	0	0	0	0	0	1	2	0	0	0	3	0	0	0	0	0	0	1	0	0	0	0	0	2	0	1	0	0	0	0	1	0	0	0	0	0	0	0	0	0	0	0	0	0	0	3	0	0	0	0	0	0	0	0	0	2	2	0	1	0	0	0	0	0	6	0	0	0	15	0	0	0	1	0	0	1	0	2	0	0	0	0	0	0	0	1	1	0	0	0	1	1	1	0	0	0	0	0	0	4	1	0	0	0	0	0	0	0	0	1	0	0	0	1	1	0	0	0	0	0	0	2	0	2	0	0	0	0	0	0	0	0	0	0	0	0	2	0	0	0	0	0	0	0	0	2	0	0	2	0	0	2	3	0	0	0	0	0	0	0	0	1	0	0	1	2	0	0	0	0	0	0	0	0	0	0	0	0	0	0	4	0	0	0	0	1	0	0	0	0	4	0	0	0	0	0	0	0	0	0	0	1	0	0	0	2	0	1	0	0	0	0	1	0	0	0	1	4	0	2	2	1	4	0	0	0	0	0	0	0	0	0	0	5	0	0	0	0	0	0	0	0	0	0	0	2	0	0	0	0	0	1	0	0	0	2	0	0	0	0	0	0	2	0	0	4	0	0	0	0	0	0	1	1	0	0	0	0	0	0	0	0	0	1	0	0	2	0	0	0	0	1	0	0	1	0	0	0	0	0	0	0	0	0	0	0	0	0	0	0	0	0	0	1	0	2	0	0	0	0	1	0	0	0	0	1	0	0	0	0	0	0	0	1	0	0	1	0	0	0	0	0	0	0	0	1	1	1	0	3	1	0	0	0	0	0	0	3	0	0	2	1	0	0	0	0	0	0	2	0	0	0	2	0	0	0	1	2	0	0	0	0	0	0	0	1	0	0	0	1	0	0	0	0	0	0	0	0	0	1	0	1	0	0	0	0	0	4	0	0	0	0	0	3	0	0	0	0	0	0	0	0	0	0	0	0	0	0	0	0	4	0	0	1	0	0	2	0	0	1	0	0	0	0	0	0	0	0	0	0	0	0	0	0	0	1	0	1	3	0	0	2	0	0	0	0	1	0	0	0	0	3	0	0	0	2	0	0	0	0	4	0	1	0	0	0	0	0	0	0	0	4	1	0	0	0	0	0	0	0	10	0	0	0	2	0	0	0	0	0	1	0	0	0	0	0	0	0	0	0	0	0	0	1	0	13	0	0	0	0	0	0	3	0	0	0	0	0	0	1	0	0	6	0	1	0	0	0	0	1	0	0	0	1	0	0	0	0	0	0	0	0	0	0	0	0	2	3	0	1	0	0	0	0	0	0	0	0	2	0	0	6	0	0	0	0	0	0	0	0	0	1	0	0	0	0	0	0	2	0	0	0	0	0	0	0	0	0	0	1	0	2	1	0	0	2	0	0	1	0	1	0	0	0	0	0	0	0	0	0	1	0	2	0	0	0	0	0	0	0	0	0	0	0	0	6	0	0	0	0	0	0	1	0	0	0	0	0	1	0	2	0	2	0	2	0	0	0	0	0	0	1	0	0	1	0	0	1	0	3	0	0	9	0	0	1	0	0	1	0	0	0	0	0	0	0	0	0	0	1	0	3	0	0	0	0	0	0	0	0	0	3	0	0	0	0	0	0	0	0	3	0	0	2	0	1	0	0	0	1	0	0	0	0	0	0	0	2	0	0	0	0	1	0	8	0	0	0	0	12	0	1	0	0	0	0	0	0	0	0	0	0	1	1	0	0	0	0	0	0	0	1	0	0	0	0	0	0	0	2	0	0	0	0	0	0	0	0	2	0	0	0	0	0	1	0	0	2	0	0	0	1	0	0	0	1	0	0	1	1	0	4	0	0	0	0	0	0	0	1	0	2	0	1	0	0	0	0	1	0	0	0	2	0	1	0	0	0	0	0	0	0	0	0	1	0	0	0	0	1	0	0	0	0	0	0	0	1	0	0	0	0	0	0	1	0	2	0	0	0	3	0	0	0	0	0	2	2	0	0	0	0	0	1	0	0	0	0	0	0	0	0	0	1	0	0	0	0	0	0	1	0	0	1	0	0	0	0	1	0	0	1	0	0	0	0	0	0	0	0	0	0	0	0	0	2	0	0	0	0	0	0	0	0	0	0	0	0	1	0	0	0	1	0	0	0	1	5	1	0	0	4	0	0	0	0	0	0	0	0	0	0	3	0	0	0	6	3	2	0	0	0	5	0	0	1	0	0	0	0	0	1	0	0	0	0	0	2	0	0	2	0	0	3	0	0	0	0	1	0	1	4	2	5	0	0	0	0	2	0	0	0	1	1	0	0	0	1	1	0	4	0	1	0	0	0	1	1	0	2	2	0	1	0	0	0	0	0	0	0	1	0	0	7	0	0	0	0	0	0
N0.HOG0000893	0	1	1	2	3	0	4	0	5	2	2	1	0	3	0	0	0	0	0	0	0	3	0	1	0	0	0	0	0	0	1	0	1	2	0	0	2	1	2	1	2	2	0	1	1	0	0	0	1	5	2	0	1	4	2	4	3	4	1	0	11	5	0	1	0	0	3	8	8	0	0	1	12	1	0	2	1	0	1	1	3	1	2	1	2	0	1	0	1	1	0	1	1	3	1	0	0	0	2	0	0	1	3	4	1	2	0	0	1	0	1	5	0	0	0	3	3	0	1	0	1	1	0	0	0	1	4	3	1	3	3	0	0	1	1	0	4	3	0	1	1	1	0	0	0	0	0	1	0	1	0	5	0	0	0	0	4	2	1	0	3	2	3	0	0	1	0	0	0	1	3	3	3	1	0	1	0	7	0	0	0	1	0	1	0	2	3	4	1	0	1	0	3	0	5	2	1	0	0	2	0	3	1	2	2	2	1	0	0	0	5	0	0	0	0	0	1	0	2	4	0	2	0	1	0	2	1	0	0	0	1	0	2	0	1	0	0	1	0	1	0	4	0	0	0	1	0	1	0	1	0	0	2	0	4	0	3	0	3	3	9	1	0	1	0	0	0	2	0	1	0	0	1	0	4	0	2	0	0	1	1	3	1	0	2	0	0	0	3	1	0	0	3	1	2	0	8	1	0	3	0	2	1	0	0	0	0	5	0	2	1	0	0	1	1	0	1	2	1	0	0	0	2	0	0	1	0	0	0	0	4	0	2	1	0	4	0	2	0	0	0	0	3	2	0	1	0	1	1	1	0	3	2	1	7	2	1	0	0	0	1	1	0	0	9	1	3	1	1	0	0	0	1	1	1	2	0	3	1	2	1	0	1	1	2	0	1	1	1	0	2	3	0	0	2	1	0	1	1	0	0	0	0	1	3	0	0	6	1	1	2	1	1	0	0	0	0	0	1	0	0	2	0	2	1	0	4	0	5	2	0	1	0	3	0	0	0	1	1	3	0	0	0	3	0	0	0	2	0	3	0	2	3	2	4	2	2	1	2	1	1	0	1	0	0	2	1	0	0	5	0	1	2	1	2	2	0	0	2	1	0	0	5	3	0	0	0	0	0	2	2	0	1	0	0	1	0	0	0	0	0	1	0	0	0	4	0	5	0	0	1	1	0	4	0	0	0	2	1	2	1	1	1	0	2	3	1	1	2	1	0	1	0	1	1	2	9	0	0	0	2	1	0	1	1	2	0	0	1	1	0	0	2	2	2	0	1	2	0	0	1	2	1	2	5	0	1	0	0	1	2	2	2	1	1	0	0	1	1	0	0	0	1	1	5	1	1	1	0	0	3	1	0	2	0	2	3	2	2	1	3	2	0	2	0	2	0	2	1	0	1	1	1	0	0	0	1	1	11	1	1	1	2	1	1	0	0	0	1	1	10	0	2	0	0	1	0	0	0	0	3	0	1	0	0	0	9	0	0	0	2	1	4	1	0	7	0	0	0	2	22	4	1	0	1	0	2	0	0	1	2	4	0	1	3	5	0	0	4	0	0	2	0	2	0	0	1	0	0	0	1	1	1	2	1	1	4	0	4	1	0	8	0	1	0	0	7	3	1	0	0	2	0	2	1	1	0	0	1	4	0	1	0	1	0	1	1	4	2	2	2	0	1	0	0	1	0	1	3	2	0	1	0	0	2	0	0	2	1	1	0	0	1	2	3	1	0	5	1	4	0	1	7	0	0	0	0	0	0	1	0	0	0	1	2	2	0	8	2	0	1	0	0	3	2	2	0	0	1	2	2	1	1	3	2	1	0	0	1	0	0	7	0	0	0	0	0	0	1	0	1	0	2	0	9	0	2	0	0	0	0	8	3	0	1	0	0	0	0	0	1	1	0	1	0	13	0	0	0	0	0	0	0	3	0	3	0	2	1	1	1	0	2	2	1	0	0	0	2	0	1	0	0	5	0	0	0	1	2	1	10	1	1	0	0	3	2	0	1	0	1	0	0	2	0	1	3	3	1	1	1	0	3	0	1	1	0	0	0	1	2	0	0	0	1	0	1	0	0	0	0	0	3	1	0	0	3	1	0	1	0	1	0	6	0	0	3	2	12	0	2	3	0	9	3	1	6	2	1	0	0	2	1	1	3	0	1	1	1	0	1	1	2	1	3	4	1	3	6	1	0	0	0	0	0	1	3	6	0	0	0	0	1	0	1	3	0	1	3	1	0	1	0	2	1	3	0	0	0	0	2	1	1	1	0	2	2	1	1	0	2	3	0	2	4	0	1	0	0	3	3	0	0	0	0	2	0	3	1	0	2	1	0	2	2	0	1	0	1	0	2	0	1	1	1	6	0	1	1	1	1	0	6	0	0	2	0	0	1	2	1	0	4	0	0	0	0	1	1	1	7	2	0	0	0	1	3	0	0	0	1	1	2	1	1	3	3	0	1	0	0	2	2	1	1	0	7	3	0	1	0	0	0	1	1	0	1	4	0	1	1	0	0	0	0	0	0	1	0	0	0	1	0	4	3	1	0	4	0	2	0	4	1	1	1	1	1	10	3	1	0	2	3	3	0	0	1	1	1	0	1	2	1	0	0	3	0	1	1	1	0	0	5	1	0	1	4	2	1	1	1	1	0	0	0	1	1	0	0	1	1	0	3	1	1	0	1	4	0	1	1	0	0	1	0	1	2	0	3	0	1	1	0	3	1	1	4	0	1	0	0	0	1	2	0	2	0	8	6	1	2	0	0	0	1	2	0	0	1	0	2	0	2	0	1	3	2	0	9	0	0	0	2	0	0	5	0	4	1	0	1	0	0	2	0	1	0	0	0	0	0	0	0	1	1	0	1	1	0	0	0	7	0	2	0	1	4	1	2	2	1	0	0	3	2	3	1	5	0	1	9	1	0	0	1	0	0	0	0	1	1	0	0	2	1	0	0	0	0	0	0	0	0	2	1	3	1	1	6	2	4	0	1	0	1	3	0	1	0	0	1	1	0	2	0	0	3	2	0	0	0	0	0	1	0	2	1	3	3	0	0	0	0	0	0	2	0	2	3	1	0	0	1	0	0	2	4	0	3	1	2	1	3	0	0	0	1	0	10	0	1	0	1	1	1	4	2	4	1	1	0	7	1	2	4	0	1	2	1	0	0	3	0	0	1	1	2	0	0	0	4	2	3	0	3	1	0	1	0	0	0	0	1	2	0	4	0	6	0	4	1	1	0	0	0	1	2	0	0	2	0	0	3	0	2	2	0	1	2	1	1	6	1	0	1	0	0	1	2	2	1	0	3	0	1	0	0	1	4	0	5	2	0	2	4	0	1	2	0	0	1	3	3	1	2	0	0	1	1	1	1	1	1	1	1	0	0	0	4	0	6	3	3	1	2	0	4	1	1	2	0	0	0	1	3	3	1	1	2	0	3	12	0	1	0	1	0	5	0	1	0	1	1	2	4	0	0	0	0	0	0	3	0	0	0	0	0	3	1	0	5	0	0	2	0	0	0	0	1	2	6	0	1	8	0	4	1	2	0	0	2	0	0	1	0	5	5	0	0	0	0	0	0	4	0	1	0	3	0	9	0	8	3	1	2	0	1	1	1	0	8	0	1	0	1	4	0	0	2	3	1	0	2	0	0	0	1	0	6	1	0	0	1	0	5	2	3	0	2	0	0	0	0	0	1	1	2	0	6	1	2	2	1	2	0	0	0	1	2	1	0	0	0	1	1	1	2	1	0	19	4	2	1	4	0	0	0	0	1	0	0	0	1	0	1	0	0	2	0	0	3	2	0	1	5	0	0	2	1	3	0	0	1	0	0	0	0	1	9	0	2	0	1	1	0	0	0	2	2	0	0	0	3	0	2	0	0	1	1	0	0	5	2	2	0	0	0	1	3	0	2	2	1	0	2	1	1	4	0	1	0	2	0	0	0	3	4	0	0	1	4	7	0	0	0	0	2	1	1	1	4	2	1	1	0	0	0	0	0	2	4	2	7	0	2	1	0	1	0	2	1	1	0	2	8	2	1	2	0	1	0	0	1	4	3	1	1	1	1	0	1	0	0	0	0	1	0	0	0	1	0	0	0	3	1	0	4	1	0	0	0	1	1	1	6	0	0	2	3	4	1	0	0	3	0	1	1	12	0	0	0	0	0	2	1	0	1	0	4	2	1	6	3	1	0	1	1	5	0	1	4	0	1	2	0	0	0	0	3	1	0	2	0	1	0	3	0	2	1	3	0	1	1	1	1	0	0	1	0	0	2	1	0	2	0	2	2	2	0	7	0	0	0	0	0	1	1	0	0	1	1	1	3	0	0	0	0	2	1	1	0	0	1	7	0	0	2	2	4	3	0	3	0	1	5	0	4	2	2	0	2	3	0	0	2	2	2	2	0	2	1	2	2	1	1	6	3	2	0	2	1	3	0	5	2	0	1	3	0	0	0	1	0	0	0	1	3	0	0	0	2	0	0	1	3	1	0	3	2	2	0	0	0	2	0	0	2	2	0	0	6	0	5	1	4	2	0	0	1	0	2	4	0	1	0	5	2	0	3	2	1	4	2	8	0	3	0	2	2	0	1	9	3	0	1	2	0	1	0	1	0	0	1	0	1	1	0	2	1	0	2	3	0	0	0	1	1	0	0	1	0	7	0	0	0	0	1	0	0	7	0	0	1	0	4	0	8	0	0	0	0	0	0	0	2	0	0	0	0	1	0	1	1	1	0	3	1	0	0	1	0	1	4	1	0	0	6	1	2	0	0	2	0	0	1	2	0	1	2	0	4	0	3	0	0	1	0	1	0	6	3	4	4	1	2	0	0	0	1	3	7	0	2	3	0	0	0	1	0	0	0	1	0	1	1	0	0	1	0	1	7	1	0	0	0	0	3	3	4	0	0	1	0	2	1	0	2	1	1	0	1	0	3	2	0	0	2	0	0	0	5	2	1	0	0	1	0	0	0	0	1	0	0	2	0	0	2	2	7	0	2	4	3	6	4	4	1	1	0	1	0	3	0	6	1	3	0	0	2	2	2	1	3	2	0	1	3	1	1	0	0	2	0	0	2	1	2	1	2	2	0	2	0	1	1	4	3	1	1	0	3	1	2	2	1	1	0	0	0	2	0	0	0	0	0	3	1	3	0	1	1	0	0	0	2	4	0	0	0	0	4	2	1	1	0	0	0	3	1	0	1	6	2	3	3	1	0	1	1	0	2	1	1	0	2	0	1	0	0	0	0	0	2	0	2	0	0	0	0	0	0	1	0	1	0	0	1	1	2	3	1	0	1	2	7	6	0	1	6	2	0	8	1	2	1	0	3	0	1	0	2	1	0	0	0	7	0	2	1	0	0	6	6	1	4	1	1	0	0	1	0	0	0	0	1	1	1	1	1	1	2	0	1	3	1	0	1	0	3	0	0	3	0	0	0	2	1	1	0	6	3	1	4	0	0	2	0	0	0	1	2	0	1	3	0	1	1	1	1	2	0	2	0	0	0	1	2	2	0	0	0	3	0	2	0	1	1	2	2	0	0	0	1	0	3	2	1	2	3	0	0	1	0	1	2	1	4	2	0	4	1	1	0	1	1	1	2	0	2	0	0	0	0	2	5	0	2	0	0	1	0	0	1	0	0	2	0	7	0	7	0	3	2	4	0	1	1	0	0	1	2	2	3	0	0	0	0	1	0	0	1	0	0	1	2	1	1	0	2	0	1	4	3	0	2	0	7	0	2	1	2	1	2	2	0	2	0	1	1	1	2	0	2	4	1	1	2	0	0	1	3	0	0	2	1	1	0	1	0	4	0	2	3	2	1	0	0	1	0	0	11	2	0	0	1	0	2	0	0	5	2	0	1	0	2	1	0	0	0	0	1	1	1	1	0	1	0	3	0	0	0	1	0	1	0	0	0	0	0	2	0	1	1	6	1	0	0	0	4	2	0	1	0	1	0	0	0	0	2	2	1	6	2	1	1	1	6	1	7	0	4	0	0	0	3	0	1	3	1	0	2	1	1	5	1	5	5	2	0	0	6	2	0	0	0	1	0	1	6	0	0	8	0	1	0	0	2	0	0	0	5	0	0	0	1	6	1	0	1	6	0	0	1	0	2	10	6	1	0	0	0	0	2	0	5	1	0	0	2	8	0	1	2	1	4	4	0	0	4	1	1	4	2	0	1	0	1	0	2	0	2	1	3	1	1	0	0	0	0	1	1	3	2	2	2	0	2	0	2	1	0	1	0	1	1	8	0	4	1	1	0	0	0	0	0	0	0	0	3	0	1	1	0	2	0	0	1	1	0	0	0	3	3	3	0	4	1	2	4	0	0	1	0	0	0	0	1	2	0	1	1	0	3	2	6	1	0	1	0	0	2	0	0	13	7	1	0	0	1	1	1	1	1	1	0	4	1	0	0	7	1	0	3	0	0	0	0	0	1	3	0	2	3	1	0	5	0	0	3	1	2	0	0	0	0	10	0	2	0	1	0	0	0	0	0	0	2	4	1	0	3	0	1	3	3	1	0	3	3	0	2	0	2	3	0	2	0	1	2	0	6	0	1	1	2	0	0	2	1	6	2	5	2	0	0	3	0	2	0	1	0	0	2	3	5	1	3	1	1	4	1	2	2	3	2	0	4	0	1	0	1	0	2	10	0	2	0	0	9	2	8	5	0	3	0	1	0	1	5	0	2	0	1	0	1	2	5	0	6	0	0	1	2	0	0	0	1	0	1	1	0	2	4	2	1	1	0	1	1	3	1	1	0	0	0	0	0	0	0	1	0	0	2	0	0	1	4	1	2	1	0	1	0	2	3	0	1	0	1	2	0	1	0	0	0	5	0	3	0	0	0	5	0	0	2	0	6	1	3	2	0	5	0	0	0	0	0	1	0	0	0	1	1	0	3	0	0	0	4	0	0	3	0	3	2	4	0	3	1	1	1	4	0	1	0	0	0	0	3	2	3	3	1	3	1	0	1	0	2	4	1	1	1	1	6	0	0	1	1	1	1	3	1	1	5	0	0	0	0	1	1	9	1	4	0	1	6	3	1	3	3	7	0	7	1	3	0	3	0	2	0	1	0	2	0	3	2	5	1	0	3	2	1	4	0	1	0	4	6	2	0	0	2	2	1	0	0	1	1	7	0	1	1	4	3	0	0	0	0	2	0	1	5	3	1	0	2	1	1	1	5	0	0	2	1	0	0	5	5	7	1	0	4	1	3	0	2	0	2	3	1	5	0	1	4	2	0	0	0	3	0	0	2	0	1	2	0	0	4	1	2	1	0	1	4	1	0	1	2	2	1	5	2	0	8	2	1	1	1	1	0	6	0	0	1	3	2	4	1	1	2	1	0	0	6	2	2	2	1	2	0	0	0	2	1	1	0	2	2	0	0	0	0	0	3	1	0	2	3	1	0	3	6	0	0	0	6	1	1	0	3	1	0	2	1	0	1	3	0	3	0	0	0	0	0	0	2	1	1	3	2	6	6	3	1	0	0	4	0	1	1	0	1	0	1	0	1	1	3	1	0	5	0	1	2	0	2	1	2	2	3	6	8	0	2	1	1	1	2	1	1	2	0	0	1	0	2	1	1	2	0	0	0	0	0	4	4	1	4	3	0	2	2	0	3	0	0	3	0	0	0	1	0	2	1	0	1	0	4	5	3	0	0	1	0	0	1	0	1	0	4	3	3	4	1	8	4	0	1	3	4	2	0	0	1	1	0	0	7	0	0	5	0	3	1	1	0	0	0	2	1	1	3	0	1	0	0	0	9	1	6	2	5	5	2	1	0	0	1	1	7	0	8	0	0	1	0	3	0	1	2	1	0	2	2	0	0	5	1	1	0	1	3	1	0	1	0	1	2	1	0	3	0	2	6	1	0	0	1	2	2	1	0	0	1	0	0	0	0	1	0	0	2	1	0	1	1	1	0	1	2	3	1	0	0	1	1	0	0	0	0	0	0	1	1	0	1	1	7	0	1	0	0	4	0	0	3	0	2	0	0	3	2	0	0	0	0	4	2	2	1	0	1	1	0	2	1	0	0	0	0	0	0	1	0	0	0	0	0	3	0	0	4	0	3	3	0	0	1	0	1	1	0	4	1	0	0	2	5	0	0	1	1	1	8	0	1	0	0	0	0	0	0	0	3	0	3	0	2	1	7	4	3	2	0	0	0	3	5	0	1	1	1	1	2	2	0	0	1	1	2	1	0	2	6	1	1	1	0	3	0	5	0	1	4	0	1	0	1	0	0	0	5	0	0	0	0	2	0	1	2	3	1	2	0	4	1	0	2	0	0	1	1	0	0	1	0	0	0	0	0	0	2	0	3	0	1	0	0	11	0	1	0	2	1	4	0	2	2	1	0	2	1	0	0	2	0	0	1	5	0	1	2	0	0	0	0	2	5	1	0	0	3	1	0	0	1	0	1	1	0	4	0	1	0	1	0	0	7	0	0	1	2	1	0	0	3	7	1	1	0	5	1	0	0	2	6	2	1	0	0	0	1	0	4	3	0	1	3	2	0	1	0	3	0	0	1	1	0	2	0	0	0	1	1	1	0	1	1	1	3	1	0	0	1	0	0	0	0	2	1	0	0	1	0	1	1	0	1	3	0	3	4	1	1	1	0	0	7	2	0	0	3	5	6	2	1	0	1	0	0	1	0	1	0	1	3	2	3	1	1	0	0	0	0	0	0	4	0	3	1	0	0	1	0	0	0	0	0	0	2	1	0	2	1	0	0	0	0	1	1	3	2	0	1	1	0	2	2	1	1	2	2	0	1	0	0	0	0	0	1	0	0	3	2	0	0	0	1	1	1	7	0	0	1	0	0	6	1	0	2	0	2	0	3	1	1	0	0	7	0	0	1	1	1	1	0	2	0	1	14	0	2	2	0	1	3	0	0	0	3	0	0	1	2	0	0	0	0	13	0	0	0	0	8	1	1	1	3	1	0	0	0	0	0	1	1	0	1	0	1	0	1	1	0	1	1	1	1	0	0	4	0	2	0	1	3	13	0	0	1	0	0	0	2	1	0	2	0	1	0	1	1	0	1	0	0	4	0	3	2	2	0	1	0	10	0	6	3	2	0	0	0	0	1	3	0	1	0	1	0	1	3	0	1	0	0	0	0	2	3	0	0	0	0	9	0	1	0	0	3	2	2	1	1	0	0	0	0	1	3	0	0	0	0	2	0	0	0	1	1	0	0	2	0	2	0	1	0	1	2	1	1	0	3	3	0	1	0	0	0	0	3	1	2	0	1	1	2	3	0	0	0	2	2	7	1	0	3	1	0	0	2	0	1	1	0	0	0	0	4	5	1	1	0	1	1	0	0	1	0	0	2	3	0	6	2	1	2	0	2	7	2	0	1	8	1	1	5	1	3	2	3	1	0	7	2	0	2	1	1	5	0	0	1	2	4	1	1	0	2	1	3	0	0	1	0	0	1	0	8	0	2	0	1	1	1	0	5	0	2	5	2	0	1	1	1	0	0	3	0	4	2	2	0	1	0	0	0	0	0	0	2	4	1	2	2	2	3	4	12	2	0	4	0	2	4	0	1	1	1	4	0	1	0	0	3	4	0	1	0	0	0	1	1	2	0	2	1	1	1	2	5	3	2	0	0	0	0	1	1	1	1	4	3	8	0	0	0	0	1	0	0	1	0	0	1	3	1	0	0	1	2	1	0	3	1	0	0	0	0	3	0	9	2	1	0	0	4	0	3	1	2	0	1	1	0	0	0	1	1	0	0	1	1	1	1	2	1	0	5	0	4	5	3	0	1	0	1	0	1	0	0	0	1	0	3	1	3	1	3	2	2	1	1	0	1	4	1	1	0	0	0	3	0	1	1	0	0	0	0	5	2	0	2	0	1	4	0	3	0	2	2	2	0	2	0	0	1	0	1	1	0	0	3	0	4	3	1	2	3	2	2	1	0	1	1	2	0	5	3	0	1	0	0	0	0	3	3	0	3	0	1	3	5	2	1	0	1	4	0	0	3	0	0	5	0	1	0	0	1	0	0	3	3	12	0	3	0	0	1	0	1	3	0	1	5	3	0	0	0	2	1	0	1	0	0	0	1	4	0	0	1	5	0	1	3	2	3	4	0	0	2	1	0	0	4	2	0	2	1	2	2	0	4	3	0	0	1	1	2	1	2	0	0	0	0	0	1	6	0	0	1	4	1	3	1	0	1	2	3	1	6	6	0	0	1	2	4	0	2	3	3	0	1	0	2	0	0	0	0	1	5	0	2	0	0	0	2	2	0	1	0	3	0	6	0	1	0	3	1	0	3	0	2	1	3	0	2	1	1	0	0	2	0	1	0	0	0	1	0	4	0	1	2	0	2	0	1	0	2	5	0	0	3	1	2	5	2	5	0	0	0	3	2	1	3	1	2	3	0	0	4	1	1	0	0	3	0	3	4	2	2	2	0	0	0	2	1	1	1	1	0	0	0	0	3	0	1	0	1	0	0	2	1	1	1	1	2	0	0	0	0	1	0	0	6	0	1	0	0	0	5	2	0	0	1	0	0	3	0	0	3	2	2	4	3	0	4	0	1	1	0	4	3	4	1	0	7	3	1	3	1	5	0	1	2	0	1	1	0	0	0	2	0	0	1	3	1	1	0	4	1	1	0	0	0	3	1	0	0	0	6	0	0	0	1	0	2	3	1	0	0	0	1	0	0	2	1	0	2	0	0	0	0	0	1	7	1	1	0	0	2	3	0	0	1	1	0	0	1	0	0	3	3	1	0	4	0	0	2	1	0	0	1	0	2	0	1	0	0	0	0	0	1	1	2	0	4	1	0	4	0	0	0	4	0	0	2	2	0	1	1	0	0	4	0	7	6	5	0	0	0	0	1	3	1	3	0	2	0	1	0	1	2	0	1	2	6	0	0	0	0	0	0	1	0	4	0	1	0	2	0	1	1	0	1	0	1	0	3	2	2	0	1	2	5	4	1	1	0	1	0	3	0	3	0	2	0	1	0	2	3	0	14	1	2	1	4	5	0	3	2	1	1	0	2	1	1	1	2	0	0	1	4	2	0	1	0	0	0	2	0	2	1	1	0	0	2	0	2	5	0	0	1	2	0	0	5	2	2	6	1	0	1	0	1	1	2	11	0	1	1	0	0	2	0	0	0	1	4	0	0	0	0	1	0	0	1	0	0	0	3	4	0	6	3	0	3	0	2	1	0	1	1	1	1	0	3	1	0	0	0	0	0	1	2	0	0	3	2	0	4	1	2	3	0	4	0	0	0	2	0	1	0	1	5	1	1	4	0	1	0	1	1	1	0	3	1	0	3	2	1	1	0	4	0	2	1	6	0	2	1	0	0	3	0	0	0	0	1	5	0	0	0	0	1	2	1	1	0	3	0	2	0	1	0	1	1	0	1	0	0	1	1	0	2	0	6	1	2	0	0	0	0	3	2	0	1	0	6	3	2	0	0	0	0	1	0	1	0	0	0	1	0	3	0	1	0	0	2	1	0	2	0	2	3	1	1	0	0	0	0	3	0	1	0	1	0	0	1	1	1	0	1	1	0	0	2	4	0	0	0	1	0	1	0	0	7	1	0	1	4	1	0	1	0	2	0	1	0	1	1	0	0	7	4	2	1	6	1	1	1	0	1	3	2	3	2	0	1	2	0	1	3	1	0	0	0	0	1	1	0	8	1	0	0	3	1	2	7	1	0	0	4	0	1	0	3	1	2	0	3	4	1	4	0	0	2	1	0	0	1	0	0	0	1	0	6	0	0	8	1	1	0	1	1	0	1	0	1	0	0	7	3	0	0	1	5	1	0	4	2	0	0	0	4	1	1	8	0	1	2	0	1	2	1	1	1	2	2	0	1	1	1	1	3	2	0	0	0	2	1	1	7	1	1	0	1	0	0	0	3	2	1	4	2	2	0	0	0	1	4	2	0	1	0	3	0	1	0	0	0	1	0	1	0	7	0	0	4	1	0	1	2	6	5	2	0	5	0	2	0	0	0	0	2	2	1	1	3	1	0	2	2	2	0	0	4	0	0	1	6	0	2	0	0	1	0	5	5	5	0	1	2	0	1	0	2	2	1	0	0	0	0	0	1	0	0	1	5	0	0	0	0	0	0	3	1	2	4	5	1	0	1	0	4	0	2	6	1	1	1	0	0	7	1	1	3	0	6	1	2	4	5	5	1	0	2	1	3	1	3	2	5	0	0	3	0	1	0	0	2	4	0	0	1	1	5	1	0	3	1	0	0	0	8	0	0	0	1	2	5	0	5	7	4	0	0	0	2	2	1	0	1	5	1	0	0	0	1	0	2	1	3	1	0	0	0	4	1	0	1	0	6	1	1	2	0	1	1	6	7	0	6	1	0	1	1	2	1	5	0	1	9	5	2	3	0	0	0	1	1	0	1	0	2	0	4	1	1	0	3	1	3	0	1	0	1	0	2	0	0	0	14	1	0	1	0	0	1	2	1	0	1	0	1	0	1	0	0	1	0	0	3	3	0	2	0	1	0	0	3	1	0	5	1	1	1	1	0	1	9	0	1	0	1	2	0	0	1	0	1	0	0	8	1	4	0	0	0	1	1	0	1	0	1	1	0	0	3	1	2	0	2	1	1	1	2	1	3	4	2	2	2	0	0	0	0	0	0	1	1	0	1	1	2	0	0	3	0	0	0	0	0	0	0	0	7	1	2	1	0	0	0	0	6	5	0	1	1	1	0	2	1	3	0	2	7	0	0	1	1	4	2	4	0	2	1	0	3	2	0	0	0	2	1	2	0	2	0	1	2	0	2	1	0	1	4	1	6	1	3	2	0	0	4	1	5	1	0	2	3	7	2	4	0	1	0	0	3	0	0	2	0	0	1	0	0	2	0	2	0	1	1	1	1	1	0	1	1	2	4	1	0	0	0	3	0	2	5	1	0	1	0	0	0	2	0	0	0	0	6	7	3	1	5	2	0	0	3	3	1	5	1	1	1	2	0	0	0	2	0	6	1	2	2	0	1	0	3	0	1	7	0	1	0	0	0	0	3	0	0	2	4	1	0	1	0	5	1	2	3	3	4	1	2	1	0	3	0	0	1	1	0	0	0	3	0	0	3	1	1	5	0	1	1	1	7	0	1	0	1	0	3	1	1	2	1	0	0	2	2	1	3	4	0	5	2	0	0	1	0	4	2	7	7	3	3	0	0	0	1	1	0	1	2	1	1	0	0	0	0	0	1	0	1	8	2	11	0	5	4	0	1	2	0	1	4	0	0	2	2	0	0	1	1	0	1	1	0	1	1	2	1	4	0	0	2	0	0	3	0	0	1	1	1	0	0	2	3	0	1	0	4	0	1	0	0	1	1	2	4	1	0	0	1	1	1	1	2	1	0	0	1	0	0	2	3	1	2	0	1	1	0	2	1	1	0	1	6	0	1	0	1	0	0	0	7	1	0	0	3	0	1	0	3	1	3	0	0	5	1	0	1	0	0	1	2	1	1	1	3	2	3	7	0	3	0	1	3	4	2	2	2	1	0	0	0	0	2	1	14	0	0	5	3	3	1	0	3	1	6	6	5	2	1	2	1	0	7	3	0	0	1	0	10	0	2	0	3	4	0	0	5	0	0	0	0	0	0	0	1	5	0	9	5	2	2	1	1	2	4	2	3	4	0	2	0	2	1	0	0	0	0	2	0	1	0	2	1	3	0	0	4	2	8	2	0	1	2	4	0	0	2	1	3	0	0	2	4	2	0	0	5	0	0	1	6	2	0	3	0	2	1	1	0	4	2	4	2	1	2	1	0	1	2	2	2	0	1	0	3	3	0	0	3	1	1	0	1	2	2	1	1	0	0	1	1	1	2	3	2	2	3	0	4	0	1	0	2	2	1	1	1	0	1	0	0	1	0	5	2	3	1	1	2	0	0	1	3	0	1	1	1	3	3	1	0	1	0	2	2	0	0	3	0	0	1	0	2	1	1	1	6	1	4	0	3	5	0	0	1	0	1	1	0	0	1	0	2	1	0	0	2	8	5	1	6	2	0	0	0	2	2	1	3	4	3	0	0	3	0	1	0	1	2	0	5	0	1	1	2	0	5	3	0	0	2	4	4	1	0	0	0	0	1	1	1	1	1	1	0	0	2	4	0	1	1	1	2	8	0	4	0	0	1	0	0	0	3	1	1	4	0	2	1	3	7	0	0	0	1	0	1	4	1	0	2	0	3	1	2	1	1	3	2	0	0	1	0	0	1	1	11	5	0	0	1	2	1	1	6	0	1	0	0	3	1	0	1	4	2	0	1	0	0	1	0	0	8	4	1	5	1	3	3	4	1	2	0	0	1	3	2	0	1	1	3	0	0	0	0	0	2	0	0	0	0	3	4	0	1	1	0	0	0	1	5	0	0	4	0	0	0	7	6	3	0	0	0	0	0	0	0	0	1	0	1	0	1	5	2	0	3	2	6	4	1	1	3	0	4	2	1	0	1	3	0	1	0	0	0	0	0	2	2	0	0	2	1	1	1	0	3	1	0	1	0	3	2	2	3	5	1	0	5	3	2	1	1	1	0	0	1	0	2	4	0	4	0	2	1	3	6	0	4	0	3	2	1	0	0	2	0	3	3	4	3	0	1	0	7	2	0	0	1	0	0
N0.HOG0000894	0	0	0	0	0	0	0	0	0	0	0	0	0	0	0	0	0	0	0	0	0	0	0	0	0	0	0	0	0	0	0	0	0	0	0	0	0	0	0	6	3	0	0	0	0	0	0	0	0	0	0	0	0	1	0	0	0	0	0	0	0	0	0	0	0	0	0	0	0	0	0	0	0	0	0	0	0	0	0	0	0	1	0	0	0	0	1	0	0	0	0	0	0	0	0	0	0	0	0	0	0	0	0	0	0	1	0	0	0	0	0	0	0	0	0	0	0	0	0	3	0	0	0	0	0	0	0	0	0	0	0	0	0	0	0	0	0	0	2	0	0	0	0	0	0	0	0	0	0	0	0	0	0	0	0	0	0	0	0	0	0	0	0	0	0	0	0	0	0	0	0	0	0	0	0	0	0	0	0	0	0	0	0	0	0	0	0	0	0	0	0	0	0	0	0	1	0	0	0	0	0	0	0	0	0	0	0	0	0	0	0	0	0	0	0	0	0	0	0	0	0	0	0	0	0	0	0	0	0	0	0	0	0	0	0	0	0	0	0	0	0	0	0	5	0	6	0	0	0	0	0	0	0	0	0	0	0	0	0	0	0	0	0	0	0	0	0	0	0	0	0	1	0	0	0	0	0	0	0	0	0	0	0	0	0	1	0	0	0	0	0	0	0	0	0	0	0	0	0	0	0	0	0	0	0	0	0	0	0	0	0	0	0	0	0	0	0	0	0	0	2	0	0	0	0	0	0	0	0	0	0	0	0	0	0	0	0	0	0	0	0	0	0	0	0	0	0	0	0	0	0	0	0	0	0	0	2	0	0	0	0	1	0	0	0	0	0	0	0	0	0	0	0	0	0	0	0	0	0	0	0	0	0	0	0	0	0	1	0	0	0	0	0	0	0	0	0	0	0	0	0	0	0	0	0	0	0	0	0	0	0	0	0	3	0	0	0	0	0	0	0	0	0	0	0	0	0	0	4	0	0	0	0	0	0	0	0	0	0	0	0	0	0	0	0	0	0	0	0	4	1	0	0	0	0	0	6	0	0	0	0	0	0	0	0	0	0	0	0	1	0	0	0	1	0	0	0	0	0	0	0	0	7	0	0	1	0	0	0	0	0	0	0	0	2	0	0	0	0	0	0	0	0	0	0	0	0	1	0	0	0	0	0	0	0	0	0	0	0	0	0	1	0	0	0	0	0	0	0	0	0	0	0	0	0	0	0	0	0	0	0	0	0	0	0	0	0	0	0	0	2	0	0	0	0	0	0	0	0	0	0	0	0	0	0	0	0	0	0	0	0	0	0	0	0	0	0	0	0	0	0	0	0	0	0	0	0	0	0	0	0	0	0	0	0	0	0	0	0	0	0	0	0	0	0	0	0	0	0	0	0	0	0	2	2	0	0	0	0	0	0	0	0	0	0	0	0	0	0	1	0	0	0	0	0	0	0	0	1	0	0	0	0	0	0	0	0	0	0	0	1	0	1	0	0	6	0	1	0	0	1	0	0	0	0	0	0	0	0	0	0	0	0	0	0	0	0	0	0	0	0	0	0	0	0	0	0	1	0	0	0	4	0	0	0	0	0	0	0	0	0	0	0	0	0	0	0	0	2	0	0	0	0	0	0	0	0	0	0	0	0	0	0	0	0	0	0	0	0	0	1	0	0	0	0	0	0	0	0	0	0	0	0	0	0	0	0	0	0	0	0	0	0	0	0	0	0	0	0	0	0	0	0	0	0	0	0	0	0	0	0	0	0	0	0	0	0	0	0	0	0	0	0	0	0	0	0	0	0	2	0	0	0	0	0	0	0	0	0	0	0	0	0	0	0	0	0	0	0	0	0	2	0	0	0	0	0	0	0	0	0	0	0	0	0	0	0	0	0	0	0	1	0	0	0	0	0	0	0	0	0	0	0	0	1	1	0	1	0	0	0	0	0	0	0	0	0	0	0	1	0	0	0	0	0	0	0	0	0	0	0	0	0	0	0	0	0	0	0	0	0	0	0	0	0	0	0	0	0	0	0	0	0	0	6	0	0	0	0	0	0	0	0	0	0	1	0	0	0	0	0	0	0	0	0	0	0	0	0	0	0	0	0	0	0	0	0	0	1	0	3	0	0	0	0	0	0	0	0	0	0	0	0	0	0	0	0	0	0	0	0	0	0	0	0	0	0	0	1	0	0	0	0	0	0	0	0	0	0	0	0	0	0	0	0	0	0	0	0	0	0	0	0	0	11	3	0	0	0	0	0	0	0	0	0	0	0	0	0	0	0	0	0	0	0	0	0	0	0	0	0	0	0	0	0	0	0	0	0	0	0	0	0	0	0	0	0	0	0	0	0	0	5	0	0	0	0	5	0	0	1	0	0	0	0	0	1	0	1	1	0	0	0	0	0	0	0	0	2	0	0	2	0	0	0	0	0	0	0	0	0	0	0	0	0	0	0	0	0	0	0	0	0	0	0	0	0	0	0	0	0	0	0	0	0	0	0	0	0	0	0	0	0	0	0	0	0	0	0	0	0	0	0	0	0	0	0	0	0	0	0	0	0	2	0	0	0	1	1	1	0	0	0	0	0	0	0	0	0	0	0	0	0	0	0	0	0	0	0	0	0	0	0	0	1	0	0	0	0	0	0	0	0	0	0	0	0	0	0	0	0	0	0	0	0	0	0	1	0	1	0	0	0	0	0	0	0	0	0	0	0	0	0	0	1	0	0	0	0	0	0	0	0	0	0	0	0	0	0	0	0	0	0	0	0	0	0	0	0	0	0	0	0	0	2	0	0	0	0	0	3	0	0	0	1	0	0	0	0	0	0	0	0	0	0	0	0	0	0	0	1	0	0	0	0	0	0	0	0	0	0	0	0	0	0	0	0	0	0	1	0	1	0	0	0	0	0	1	1	1	0	0	0	0	0	0	0	0	3	0	0	0	0	0	0	0	0	0	0	0	0	0	0	0	0	0	0	0	0	5	0	0	0	0	0	0	0	0	0	0	1	0	0	0	0	0	0	0	0	0	0	0	0	0	0	0	0	0	0	0	0	0	0	0	0	0	0	0	1	0	0	0	0	0	0	0	0	0	3	0	0	0	0	0	0	0	0	0	0	0	0	1	0	0	0	0	0	0	0	0	0	1	0	0	2	0	0	0	0	0	0	0	0	0	0	0	0	0	0	0	0	0	0	0	0	0	0	1	0	1	0	0	0	0	0	0	0	0	0	0	0	0	0	0	0	0	0	0	0	0	0	0	0	0	0	0	0	0	0	0	0	0	0	0	2	0	0	0	0	0	0	0	0	0	0	0	0	1	1	0	0	0	0	0	0	0	0	0	0	0	0	0	0	0	0	0	0	0	0	0	0	0	0	0	0	0	0	0	0	0	0	1	0	0	0	1	0	0	0	0	0	1	0	0	0	0	0	0	0	0	0	0	0	0	0	0	0	0	0	0	0	0	0	0	1	0	0	0	0	0	0	0	0	0	0	0	0	0	0	0	3	0	0	0	0	0	0	1	0	0	0	0	0	0	0	0	0	0	0	0	0	0	0	0	0	1	0	0	0	0	0	0	0	2	0	0	0	0	0	1	0	0	0	0	0	0	0	0	0	0	0	0	0	0	0	0	0	0	0	0	0	0	0	0	0	0	0	0	0	0	0	0	0	0	0	3	0	0	0	0	0	0	0	0	0	3	0	0	0	0	0	0	0	0	0	0	0	0	0	0	0	0	0	0	0	0	0	0	0	2	0	0	0	0	0	1	0	0	1	0	0	1	0	0	0	0	0	0	0	0	0	0	0	0	0	0	0	2	0	0	0	0	0	0	0	0	0	0	0	0	0	2	0	0	0	0	0	0	0	0	0	0	0	0	0	0	0	0	1	0	0	0	0	0	0	0	0	0	0	0	0	0	0	0	0	0	0	8	0	0	0	0	0	0	0	0	0	0	0	0	0	0	1	0	0	0	0	0	0	0	0	0	0	0	0	0	0	1	0	0	0	0	0	0	0	0	0	0	0	0	0	0	0	1	0	0	0	0	0	0	0	0	0	0	0	0	0	0	0	0	0	0	0	2	0	0	0	0	0	0	0	0	0	0	6	0	0	1	0	0	0	0	0	0	0	0	0	2	0	0	0	0	0	0	0	0	0	0	0	0	0	0	0	0	0	0	0	0	1	0	0	0	0	0	0	0	0	0	0	1	0	1	0	0	0	0	0	0	0	1	1	0	0	0	0	0	0	0	0	0	0	0	0	0	0	0	0	0	0	0	0	1	0	0	0	0	2	0	0	0	0	0	0	0	0	0	0	0	0	0	0	0	0	0	0	0	0	0	0	0	0	0	0	0	0	0	0	0	0	0	0	0	2	0	0	0	0	0	5	0	0	0	0	0	0	0	0	0	0	3	0	0	0	0	0	0	3	0	0	0	0	0	0	0	0	1	0	0	0	0	0	0	0	0	0	0	0	0	0	0	0	0	0	0	2	0	0	0	0	0	0	0	0	0	0	0	0	0	0	0	0	0	0	0	0	0	0	0	1	0	0	0	0	0	0	0	0	0	0	1	1	0	0	0	0	0	0	0	0	0	0	0	0	0	0	1	0	0	0	0	0	0	0	0	0	0	0	0	0	0	0	0	0	0	0	0	0	0	0	0	0	0	1	0	0	1	0	0	0	0	0	0	10	0	0	0	0	0	0	0	0	0	0	0	0	0	0	0	1	0	0	0	0	0	0	0	0	0	0	0	0	0	0	0	0	0	0	0	0	0	0	0	0	0	0	0	0	0	0	0	0	0	0	0	0	0	0	0	0	0	0	0	2	0	0	0	0	0	0	0	0	0	0	0	0	1	0	0	0	0	0	0	0	0	1	0	0	0	0	0	0	0	0	0	0	0	0	1	0	0	0	0	0	0	0	0	0	0	0	0	0	0	0	0	0	0	0	0	0	0	0	0	0	0	0	0	0	0	0	3	0	0	0	0	0	0	0	0	0	0	0	0	0	0	0	0	0	0	0	0	0	0	0	0	0	0	0	0	2	0	0	0	2	0	0	3	0	0	0	0	0	0	0	0	0	0	1	0	0	0	0	0	0	0	0	0	0	0	0	0	0	0	0	0	0	0	0	0	0	0	0	0	0	0	0	0	0	0	0	0	0	0	0	0	0	0	0	0	0	0	0	0	0	0	0	0	0	0	0	0	0	0	0	2	0	0	0	0	0	0	0	0	0	2	0	0	0	0	0	0	0	0	0	0	0	0	0	0	0	0	0	0	0	0	3	0	0	0	0	0	0	0	0	0	0	0	0	0	0	0	4	1	0	0	0	0	0	0	0	0	0	0	0	0	0	1	0	1	0	0	0	0	0	0	0	0	0	0	0	0	0	1	0	0	0	0	0	2	0	0	0	0	0	0	0	0	0	0	0	0	0	0	0	0	0	0	0	0	0	0	0	0	2	0	0	0	0	0	0	1	0	0	3	0	0	0	0	0	0	0	0	0	0	0	0	0	0	0	0	0	0	0	0	0	0	0	0	0	0	0	0	0	0	0	0	0	0	0	0	0	0	0	0	0	0	0	0	0	0	0	0	1	0	0	0	0	1	0	0	0	0	0	0	0	1	0	0	0	1	0	0	0	0	1	0	0	0	3	0	0	0	0	0	0	0	0	0	0	0	0	2	0	0	0	0	0	0	0	0	0	0	0	0	0	0	0	0	0	0	0	1	0	0	2	0	0	0	0	0	0	1	0	0	4	0	0	0	0	0	0	0	0	0	0	2	0	0	0	0	0	0	0	0	0	0	0	0	0	0	1	0	0	0	0	0	0	0	0	0	0	0	0	0	0	0	0	0	0	0	0	0	0	0	0	0	0	0	0	0	0	1	0	0	0	0	0	0	0	0	0	0	0	0	0	0	0	0	0	0	0	0	0	0	0	0	0	0	0	0	0	0	0	0	0	0	0	0	0	4	0	0	1	0	0	1	0	0	0	0	0	0	0	0	0	1	0	0	0	0	0	0	0	0	0	0	0	0	0	0	0	0	0	0	0	0	0	0	0	0	0	2	0	0	0	0	0	0	0	0	0	0	0	0	0	0	0	0	0	1	1	0	0	0	0	0	0	0	0	0	0	0	0	0	0	0	0	0	0	0	0	0	0	0	0	0	0	0	0	0	0	0	0	0	0	0	0	0	0	0	0	0	2	0	0	0	0	0	0	0	0	0	0	0	1	0	0	0	0	0	0	0	0	0	0	0	0	0	0	0	0	0	0	0	0	0	0	0	0	0	0	0	0	0	0	0	0	0	0	1	0	0	0	1	0	1	0	0	0	0	0	0	0	0	0	0	0	0	0	0	0	0	0	0	0	0	0	0	0	0	0	0	0	0	1	0	0	0	0	0	0	0	0	0	0	0	0	0	0	0	0	0	0	0	0	0	0	0	0	0	0	1	0	0	0	0	0	0	0	0	0	0	0	0	0	0	0	0	0	0	0	0	0	0	0	0	0	0	0	0	0	0	0	0	0	0	0	0	0	0	0	0	0	0	0	0	0	0	0	2	0	0	0	0	0	0	0	0	0	0	0	0	0	0	0	0	0	0	0	0	0	0	0	0	0	0	0	0	0	0	0	0	0	0	4	0	0	0	0	0	0	0	0	0	0	0	0	0	0	0	0	0	0	0	0	0	0	0	0	0	0	0	0	0	1	2	1	6	0	0	0	0	0	0	0	0	0	0	0	0	0	0	0	0	0	2	0	0	0	0	0	0	4	0	0	1	0	0	0	0	0	0	0	0	0	0	0	0	0	0	0	0	5	0	0	1	1	0	0	0	0	0	0	0	0	0	0	0	0	0	0	0	0	0	0	0	0	0	0	0	0	0	0	0	0	0	0	0	0	0	0	0	1	3	0	0	0	0	0	0	0	0	0	1	0	0	0	0	0	0	0	1	0	0	0	0	0	0	0	0	4	0	0	0	0	0	0	0	0	0	0	0	0	0	0	0	0	0	0	0	0	0	0	0	1	0	0	0	0	0	0	0	0	0	0	0	0	0	0	0	1	0	0	0	0	0	0	0	0	0	0	0	0	0	0	0	0	0	0	0	0	0	0	0	0	0	0	0	0	0	0	0	0	0	0	0	0	0	0	0	0	0	0	0	0	0	0	0	0	0	0	0	0	0	0	0	0	0	0	0	0	0	0	0	0	0	0	0	0	0	0	0	0	0	3	0	0	0	0	0	0	0	0	0	0	0	0	0	2	0	0	0	0	0	0	0	0	0	0	0	0	0	0	0	0	0	0	0	0	0	0	0	0	1	0	1	0	0	0	0	2	0	0	0	0	0	0	0	1	0	0	0	0	0	0	0	2	0	0	0	0	0	0	0	0	2	0	0	0	0	0	0	0	0	0	0	0	1	0	0	0	0	1	0	0	0	0	0	0	0	0	2	0	0	0	0	0	0	0	0	0	0	0	0	0	0	0	0	1	0	0	0	0	0	0	1	0	0	0	0	0	0	0	0	0	0	0	0	0	0	0	0	0	0	0	0	0	0	0	0	0	0	4	2	0	1	0	0	0	0	0	0	0	0	0	0	0	2	0	0	0	0	0	3	0	0	0	5	0	0	0	0	0	0	0	0	0	0	0	0	0	0	0	1	0	0	0	0	0	0	0	0	0	0	0	1	0	0	0	0	0	0	0	0	0	0	0	0	0	0	0	0	0	0	0	0	0	0	0	2	0	0	1	0	0	0	0	0	0	0	0	0	0	0	0	0	0	0	1	9	0	0	0	1	1	0	0	0	0	0	0	3	0	0	0	0	0	0	0	0	0	0	0	0	0	0	0	0	0	0	0	0	0	0	0	0	0	0	0	0	0	0	0	0	0	0	0	0	1	0	0	0	0	0	0	2	0	0	0	0	0	1	0	0	0	0	0	0	0	0	0	0	0	0	0	0	0	0	0	0	0	0	0	0	0	0	0	0	0	0	0	0	0	0	1	0	0	0	0	0	0	0	0	0	0	0	0	0	0	0	0	0	0	0	0	0	0	0	0	0	1	0	0	0	2	0	0	0	6	0	0	0	0	0	0	0	0	0	0	0	0	0	0	0	2	0	0	0	0	0	0	0	0	0	0	0	0	0	0	0	0	0	0	0	0	0	0	0	0	0	0	0	0	1	0	2	0	0	0	0	0	0	1	0	0	0	0	0	0	0	0	0	0	0	0	8	0	0	0	0	0	0	0	0	0	0	0	0	0	0	0	0	0	0	0	0	0	0	1	0	0	2	0	0	0	1	0	0	0	0	0	0	0	1	0	0	0	0	0	0	0	0	0	0	0	0	0	0	0	0	0	0	1	0	0	0	0	0	0	0	0	0	0	0	0	0	0	0	0	0	1	0	0	0	0	0	0	0	0	0	0	0	0	0	0	0	0	0	0	0	0	0	0	0	0	0	0	0	0	0	0	0	0	0	0	0	0	1	0	0	0	0	0	0	0	0	0	0	0	0	0	0	0	0	0	0	0	0	0	0	0	0	0	0	0	0	0	0	0	0	0	0	0	0	0	0	0	0	0	0	0	0	4	0	0	0	0	0	0	1	0	0	0	0	1	0	0	0	0	0	0	0	0	0	0	0	0	0	0	0	0	0	0	0	1	0	0	2	0	0	0	0	0	0	0	0	0	0	0	0	0	0	0	0	0	0	0	0	0	0	0	0	0	0	0	0	0	0	0	0	0	0	0	0	0	0	0	0	0	0	0	0	0	0	1	0	0	0	0	0	0	0	0	0	3	0	0	0	0	0	0	0	0	0	0	0	0	0	0	0	0	0	0	0	0	0	0	0	0	0	0	0	0	0	0	0	0	0	0	0	1	0	0	0	0	0	0	0	0	0	0	10	0	0	0	0	0	1	0	0	0	0	0	0	0	0	0	0	0	0	0	0	0	0	0	0	0	0	0	0	0	0	0	0	0	0	0	0	0	1	0	0	0	0	0	0	0	0	0	0	0	0	0	0	0	0	0	0	0	0	0	0	0	0	0	0	0	1	0	0	0	0	0	0	0	0	0	1	0	0	0	0	1	0	0	0	0	1	0	0	1	0	0	0	0	0	0	0	0	0	0	5	0	0	0	0	0	0	0	1	0	0	0	0	0	0	0	0	0	0	0	0	0	0	0	0	2	0	0	0	1	0	0	0	0	0	0	0	0	0	0	0	0	0	0	0	0	0	0	0	0	0	0	0	0	0	0	0	0	0	0	0	0	0	0	0	0	0	0	0	0	0	0	0	0	0	0	0	0	0	0	0	0	0	0	0	0	0	0	0	0	0	0	0	0	0	0	0	0	0	1	0	0	0	1	0	0	0	0	0	0	0	6	0	0	0	0	0	0	0	0	0	0	0	0	0	0	0	0	0	0	1	0	0	0	0	0	0	0	0	0	0	0	0	0	0	0	0	0	0	0	0	0	0	0	0	0	0	0	0	0	0	0	0	0	0	0	1	1	0	0	0	1	0	0	0	0	0	0	0	0	0	0	1	0	0	0	0	0	0	0	0	0	0	1	0	1	0	1	0	0	0	1	0	0	0	0	0	1	0	0	0	0	0	0	0	0	0	11	0	0	0	0	1	0	0	0	0	0	0	0	0	3	0	0	0	0	0	0	0	0	0	0	0	0	0	0	0	0	0	0	0	0	0	0	0	0	0	0	0	0	0	0	0	0	0	0	0	0	0	0	0	0	0	0	0	0	0	0	0	0	0	0	0	0	0	0	0	0	0	0	0	0	0	0	0	0	1	0	0	0	0	0	0	0	0	0	1	0	0	0	1	0	0	0	0	0	0	0	0	0	0	0	0	0	0	0	0	0	0	0	0	0	0	0	0	0	0	0	0	0	0	0	0	0	0	0	0	0	0	0	0	0	0	0	0	0	0	0	0	0	0	0	0	0	0	0	0	0	0	0	0	0	2	0	0	0	0	0	0	0	0	0	0	0	1	0	0	0	2	0	0	0	0	0	0	0	0	0	0	0	0	0	0	0	0	0	0	0	0	0	0	0	0	0	0	4	0	0	1	0	0	0	0	0	4	0	0	0	0	0	0	0	0	0	0	0	0	0	0	1	0	1	0	0	0	0	0	0	0	0	0	0	0	0	2	0	0	0	0	0	0	0	1	0	0	1	0	0	0	0	0	0	0	0	0	0	0	0	0	0	0	0	0	0	0	0	0	0	0	0	0	0	0	0	0	0	0	0	0	0	0	0	0	0	0	0	0	0	0	0	0	0	0	0	0	0	0	0	0	0	0	0	0	0	0	0	0	2	0	0	0	0	0	0	0	0	0	0	0	0	0	0	0	0	0	0	0	0	0	0	0	0	0	0	0	0	0	0	0	0	0	0	0	0	0	0	0	0	0	1	0	0	0	0	0	0	0	0	0	0	0	0	0	0	0	0	0	0	0	0	0	0	0	0	0	0	0	0	0	0	0	0	0	0	0	0	0	0	0	0	0	0	0	0	0	0	0	0	0	0	0	0	0	0	0	0	0	1	0	0	0	0	0	0	0	0	0	0	0	0	0	0	0	0	0	0	0	0	0	0	0	0	0	4	0	0	0	0	0	0	0	0	0	0	0	0	0	0	0	1	0	0	1	0	0	0	0	0	0	0	0	0	0	0	0	0	0	0	0	0	0	0	1	0	0	0	0	0	0	0	0	0	0	0	0	0	0	0	0	0	2	0	0	0	0	0	0	0	0	0	0	0	0	0	0	0	1	0	0	0	0	0	0	0	0	0	0	0	0	0	0	0	0	0	0	0	1	0	0	0	0	0	0	0	0	0	0	0	0	2	0	0	0	0	0	0	0	0	0	0	0	0	0	0	0	3	0	0	0	0	3	1	0	0	0	0	0	0	0	0	0	0	0	0	0	0	0	0	0	0	0	1	0	0	0	0	0	0	0	0	0	0	0	1	0	0	0	1	0	0	0	0	0	0	0	0	0	0	0	0	0	0	0	1	0	0	0	0	0	1	0	0	0	0	5	0	0	0	0	0	0	0	0	0	0	0	0	1	0	0	0	0	0	0	0	0	0	0	0	0	0	0	0	0	4	0	0	0	0	0	0	0	0	0	1	0	0	0	0	0	0	0	0	0	0	0	0	0	0	0	0	0	1	0	0	0	0	0	0	0	0	0	0	0	0	0	0	0	0	0	0	3	0	3	0	0	0	0	0	0	0	0	0	0	0	0	0	0	0	0	0	0	0	0	0	1	0	1	0	0	4	0	1	0	0	0	0	0	0	0	0	0	0	0	0	0	0	0	0	0	0	0	0	1	0	0	0	0	0	0	0	0	0	0	0	0	0	0	0	0	0	0	0	0	0	0	1	0	0	0	0	0	0	0	0	0	0	0	0	0	0	0	0	0	0	0	0	0	0	0	0	0	0	0	0	0	0	0	0	0	0	0	0	0	0	0	0	0	0	0	0	0	0	3	0	1	0	0	0	0	0	0	0	0	0	0	0	0	0	0	0	0	0	2	0	0	4	0	0	0	0	0	1	0	0	0	0	0	0	0	0	0	0	0	0	0	0	0	0	0	0	0	0	0	0	0	0	0	0	0	0	0	0	2	0	0	0	1	0	0	0	0	0	0	0	0	0	1	0	0	0	0	0	1	0	0	0	0	0	4	0	0	0	0	0	0	0	0	0	0	0	0	0	0	0	0	0	0	0	0	0	0	0	0	0	1	0	1	0	0	0	0	0	0	0	0	0	0	0	0	0	0	0	0	0	1	6	0	0	0	0	0	0	5	4	0	1	1	0	0	0	0	0	0	0	0	1	0	0	0	0	0	0	0	0	0	0	0	0	1	0	0	0	0	0	0	0	0	0	0	0	0	0	0	0	0	1	0	0	0	0	0	0	0	0	1	0	0	0	0	0	3	0	0	0	1	0	0	0	0	0	0	0	0	0	0	0	0	0	0	0	0	0	0	0	0	1	0	0	0	0	0	0	0	0	0	0	0	0	0	0	0	0	0	0	0	0	0	0	0	0	0	0	0	0	0	0	0	0	0	0	0	0	0	0	0	0	0	0	0	0	0	0	0	2	0	0	0	0	0	0	0	0	0	0	0	0	1	0	0	0	0	0	0	0	0	0	0	0	0	0	0	0	0	0	0	0	0	0	0	0	0	0	0	0	0	0	0	0	0	0	0	0	0	0	0	0	0	0	0	0	0	0	0	0	0	0	1	0	0	0	0	0	0	0	0	0	0	0	0	0	0	0	0	1	0	0	0	0	0	0	0	0	0	0	0	0	0	1	0	0	0	0	0	0	0	0	0	0	1	0	0	0	0	0	1	0	0	0	0	0	0	0	0	0	0	0	0	0	0	0	0	1	0	0	0	0	0	0	0	0	0	0	0	0	0	1	0	0	0	0	0	0	0	0	0	0	0	0	0	0	0	0	0	0	0	0	0	0	0	0	0	0	1	0	0	0	2	0	0	0	0	0	0	0	0	0	0	0	0	0	0	0	0	0	1	0	0	0	0	0	0	0	0	0	0	0	0	0	0	0	0	0	0	0	0	0	0	0	0	0	1	0	0	0	0	1	0	0	0	0	0	0	0	0	0	0	0	0	0	0	1	0	4	0	0	0	0	0	0	0	0	0	0	0	0	0	0	2	0	0	0	0	0	0	0	0	0	0	0	0	0	0	0	0	0	0	1	0	0	0	0	0	0	0	0	0	0	0	0	0	1	0	0	0	0	0	0	0	0	0	0	0	0	0	0	0	0	0	0	0	2	0	0	0	0	0	0	0	4	7	0	0	0	0	0	0	0	4	0	0	0	0	0	0	1	2	0	0	0	0	0	0	0	0	0	0	0	0	0	0	0	0	0	0	0	0	0	0	0	0	1	1	0	0	0	0	0	0	0	3	0	0	0	0	0	0	0	0	0	0	0	0	0	6	0	0	0	0	0	0	0	0	0	0	0	0	0	0	0	0	0	0	0	0	0	0	0	0	0	1	0	1	0	0	0	0	0	0	0	0	0	0	1	0	0	0	0	0	3	0	0	0	2	0	0	0	1	0	0	0	0	0	0	0	0	3	0	0	0	0	0	0	0	0	0	0	0	0	0	0	0	0	0	0	0	0	0	0	0	0	0	0	0	0	0	0	0	0	0	0	0	0	0	0	0	4	0	0	0	0	0	0	0	0	0	0	0	0	0	0	0	0	0	0	0	0	0	0	0	0	0	0	0	0	0	0	0	0	0	0	0	0	0	0	0	0	0	0	0	0	0	0	2	0	0	0	0	0	0	1	1	0	0	0	0	0	1	0	0	0	0	0	0	0	0	0	0	0	0	0	0	0	0	0	0	0	0	0	0	0	0	0	0	0	0	4	0	0	0	0	0	3	1	0	0	0	0	0	0	0	0	0	0	0	0	0	0	0	0	0	0	0	0	0	0	1	0	0	0	0	0	0	0	0	0	0	0	0	0	0	0	0	0	0	1	0	0	0	0	0	0	0	0	0	0	0	0	0	0	0	0	2	0	0	0	0	0	0	0	0	0	0	0	0	1	0	0	0	0	0	0	0	0	0	0	0	0	3	0	0	0	0	0	0	0	0	0	3	0	0	0	0	0	0	1	1	0	0	0	0	0	0	0	0	1	0	0	0	0	1	0	0	0	0	0	0	0	0	0	0	0	0	0	0	0	0	0	0	0	0	0	0	0	0	0	1	0	0	0	0	1	0	0	0	0	0	0	0	0	0	3	0	1	0	1	0	0	0	0	0	0	0	0	0	0	0	0	0	0	0	0	0	0	0	0	0	1	0	0	0	0	0	0	0	0	0	0	0	0	1	0	0	0	0	0	0	0	0	0	0	0	0	0	0	0	0	0	0	0	0	0	0	0	0	0	0	0	0	0	1	0	0	0	0	0	1	0	0	0	0	0	0	0	0	0	0	0	0	0	0	0	0	0	0	1	3	0	0	0	0	0	0	0	0	1	0	0	0	0	0	3	0	0	0	1	0	0	0	0	0	0	0	0	0	0	0	0	0	0	0	0	0	0	0	0	0	0	0	0	0	0	0	0	0	0	0	0	1	0	1	0	1	0	0	0	0	0	0	0	0	0	0	0	0	0	0	0	0	0	0	0	0	0	0	0	0	0	0	0	0	0	0	0	0	0	0	1	0	0	0	0	1	0	0	0	0	0	0	0	0	0	0	0	0	0	0	0	0	0	0	0	0	0	0	0	0	0	0	0	0	3	0	0	0	0	0	0	0	0	0	0	6	0	0	1	0	0	0	0	0	0	0	0	0	1	0	0	0	0	0	0	0	0	0	0	0	0	0	0	0	0	0	0	0	0	0	0	0	0	0	0	0	0	0	0	0	0	0	0	0	0	1	0	0	0	0	0	0	0	0	0	0	0	0	1	0	0	0	0	0	1	0	0	0	0	1	0	0	0	0	0	0	0	0	0	0	0	0	0	0	0	0	0	1	0	0	0	0	0	0	0	0	0	0	0	0	0	0	0	0	0	0	0	0	0	2	2	0	0	0	0	0	0	0	0	1	0	0	0	1	0	0	0	0	0	0	0	0	0	0	0	0	0	0	0	1	0	0	0	0	0	1	0	0	0	0	1	0
N0.HOG0000896	0	0	1	3	3	1	4	1	1	2	2	0	2	4	1	1	0	2	1	6	1	2	0	1	0	0	2	0	0	1	0	2	2	1	0	2	0	3	1	0	2	3	0	1	2	0	0	1	0	5	1	1	1	5	0	2	2	3	0	1	6	4	1	0	2	1	2	13	4	0	2	3	10	1	2	2	1	0	3	0	1	1	3	0	1	0	0	2	4	3	0	2	0	4	1	1	1	1	0	2	4	1	1	4	1	1	3	0	3	1	1	3	0	1	0	1	0	3	0	1	0	0	0	3	0	0	3	3	2	0	2	0	0	1	0	0	7	2	2	5	3	0	2	0	6	1	1	1	1	13	1	1	0	2	1	0	2	2	3	0	6	1	0	0	0	5	0	0	0	1	0	2	0	0	1	0	0	5	0	1	1	0	1	3	5	3	0	0	0	0	0	3	0	0	3	0	0	0	0	3	1	1	1	3	2	1	0	2	0	2	5	1	0	0	0	2	1	1	4	1	0	0	1	1	0	1	0	2	1	0	0	0	3	1	1	1	0	1	0	0	1	1	0	0	5	5	0	1	1	1	2	0	4	1	3	0	4	1	1	2	9	0	0	0	1	2	0	1	2	0	0	0	2	0	1	0	2	0	3	1	6	0	3	1	3	2	1	2	4	1	2	1	0	0	3	0	3	0	0	0	0	4	0	0	0	1	1	2	0	5	2	4	0	2	0	0	1	2	1	0	2	1	1	0	1	4	2	0	1	0	14	1	2	1	1	2	0	2	0	2	0	3	7	1	1	1	1	1	1	0	1	1	3	0	3	1	0	1	2	1	1	0	1	1	10	1	9	1	0	0	0	2	0	1	0	1	1	1	1	0	0	0	2	0	2	0	1	1	2	0	2	4	1	1	1	1	4	3	0	1	0	1	1	2	3	0	0	0	0	1	0	1	1	1	0	0	0	0	0	2	0	0	0	0	1	0	0	0	6	2	1	1	0	1	1	1	1	4	1	4	0	0	0	3	1	1	0	0	4	1	1	0	1	2	5	1	3	2	2	1	0	0	3	1	1	0	0	0	0	5	0	1	2	1	1	1	0	0	0	0	0	0	4	0	0	0	1	0	2	1	0	0	0	3	0	0	0	0	0	0	0	1	0	2	1	3	0	2	2	6	0	1	0	2	0	0	1	0	1	1	2	0	0	0	0	1	3	0	0	0	0	2	0	0	0	0	4	0	1	0	0	1	0	1	1	0	0	1	3	0	3	0	1	1	0	0	0	1	3	0	1	1	0	3	1	2	0	0	1	2	0	1	4	3	0	5	0	1	4	1	0	2	0	5	5	2	0	0	1	2	0	0	0	0	0	0	0	0	0	0	1	0	0	0	3	1	0	1	2	0	1	1	2	1	2	0	0	0	4	2	0	2	0	3	1	2	0	0	0	3	7	0	1	2	1	2	1	0	2	1	0	1	0	0	0	2	3	0	2	0	0	2	2	1	1	15	0	0	0	2	5	2	1	0	2	0	4	2	0	1	0	2	0	2	5	4	0	1	2	0	1	1	2	2	0	1	0	1	0	0	1	2	0	0	0	0	0	0	3	0	3	2	0	2	2	0	7	2	2	1	0	5	0	1	1	1	0	0	0	3	5	1	0	1	1	1	3	2	1	2	5	3	1	0	0	1	1	0	4	5	0	0	1	0	0	3	0	2	1	2	0	0	1	1	1	0	1	8	3	1	1	0	4	0	0	1	0	1	1	1	1	0	0	3	4	0	0	10	1	1	2	1	3	2	1	0	1	6	1	1	0	2	2	0	0	0	0	0	2	2	0	5	0	0	0	0	0	1	1	3	2	2	3	1	1	0	1	1	0	0	1	1	0	0	0	1	0	1	1	1	1	1	2	0	0	9	1	1	1	1	0	0	0	3	0	0	0	0	2	1	0	0	1	1	0	2	0	1	1	0	3	0	0	1	0	2	0	1	1	0	6	0	2	1	0	0	0	0	0	0	0	1	4	0	0	5	0	7	0	0	0	2	2	0	3	1	2	0	0	0	0	0	0	0	1	0	0	0	5	0	0	1	2	1	0	1	1	0	0	1	0	0	0	2	0	3	0	3	12	2	2	1	0	5	1	1	0	2	0	1	0	2	1	0	3	0	1	1	0	0	2	0	1	0	0	2	1	2	3	1	1	0	1	0	0	0	2	7	2	2	0	0	0	0	2	5	1	1	1	0	0	1	0	2	1	2	0	0	3	0	2	0	0	2	0	0	0	9	0	0	1	2	0	3	2	1	4	0	0	0	3	1	0	1	0	1	2	0	0	1	0	1	0	1	1	2	0	1	0	3	1	1	1	1	6	0	0	3	2	0	0	0	2	2	0	0	1	2	0	4	1	1	1	0	0	2	2	0	3	3	4	1	0	1	0	0	2	0	1	0	1	0	1	1	0	5	0	0	8	0	0	2	3	1	0	0	4	3	0	1	1	1	2	1	0	0	0	2	0	2	2	0	4	0	1	0	2	1	1	0	0	2	0	2	5	0	0	2	0	2	0	1	4	3	1	0	1	1	2	4	1	0	3	2	3	0	0	3	0	2	2	0	1	1	0	2	1	1	0	3	1	1	3	1	0	3	2	1	4	3	0	0	0	0	1	1	2	0	2	1	0	0	0	0	0	0	0	1	0	1	0	4	0	1	0	0	0	0	5	0	1	0	0	1	0	2	3	0	1	2	1	2	2	1	7	5	1	15	8	1	1	1	2	0	3	1	0	1	1	0	0	3	0	0	1	2	0	3	4	0	1	0	0	1	2	8	1	5	3	0	2	1	1	3	1	3	0	0	0	0	0	0	0	1	1	0	3	1	0	0	0	1	1	0	0	0	0	3	2	1	2	0	0	3	2	0	0	1	0	0	0	3	1	1	0	1	2	0	0	0	2	0	0	2	1	2	0	0	1	0	1	0	0	0	4	2	4	2	3	3	2	0	1	0	3	1	3	2	4	0	3	0	0	0	1	0	5	4	0	1	3	1	0	0	1	2	0	1	2	1	0	0	1	0	0	3	0	1	6	0	0	0	3	1	1	0	6	0	2	0	0	0	1	0	2	1	2	0	6	1	0	1	0	0	0	0	2	1	3	1	0	4	2	0	1	0	2	3	1	1	2	1	1	0	1	4	4	0	3	1	0	5	0	1	3	0	4	1	1	0	1	0	0	0	3	0	2	1	2	9	1	0	0	1	2	2	5	1	0	1	0	0	0	1	2	0	2	3	0	0	0	4	0	1	0	1	3	0	0	0	0	3	2	1	1	2	0	0	0	2	1	0	1	2	3	1	0	0	3	0	0	2	3	1	3	2	1	1	0	1	1	1	4	1	1	5	0	0	0	1	3	0	1	0	1	2	1	0	1	2	2	0	1	2	3	0	1	1	0	1	2	6	0	2	2	2	1	4	1	1	0	0	1	4	8	1	2	3	1	0	0	1	1	0	0	0	2	0	0	0	2	0	1	1	0	1	0	0	0	2	5	1	1	9	0	5	1	0	0	3	0	0	0	3	1	0	0	1	0	0	0	0	2	1	4	0	2	4	3	6	2	1	2	1	5	1	0	0	1	0	4	2	1	0	1	5	1	0	2	1	0	1	2	2	0	0	1	3	0	1	0	1	1	3	8	1	0	1	1	3	2	5	0	0	0	2	0	0	3	3	4	1	1	0	1	1	1	2	2	0	0	0	3	5	1	1	0	0	2	12	0	2	6	2	0	0	0	2	2	1	1	1	0	0	0	0	0	2	1	1	5	3	3	0	6	0	0	1	2	2	2	1	2	0	0	0	1	0	4	0	1	1	1	4	4	0	0	4	0	0	1	1	4	0	1	0	0	2	1	2	0	1	2	2	0	8	1	0	3	1	1	1	2	0	0	1	0	1	3	3	0	0	0	0	0	0	1	3	3	2	4	5	0	0	1	3	0	1	2	0	0	1	0	2	0	0	0	0	1	5	5	1	2	0	4	1	1	1	1	1	0	0	2	0	4	0	1	0	0	0	2	2	0	3	2	0	2	0	2	1	0	0	1	2	0	2	1	2	0	1	0	1	0	5	3	0	0	0	0	0	0	0	0	0	7	0	0	1	1	3	1	0	1	1	2	2	0	10	1	0	0	3	1	2	2	0	0	2	5	0	7	0	2	3	0	4	2	1	1	0	3	0	0	1	0	2	1	0	1	0	0	3	0	0	0	3	0	3	0	1	0	0	1	1	2	0	0	0	0	0	1	0	1	0	0	0	1	3	1	9	1	1	2	0	3	3	2	0	1	2	2	2	2	1	1	0	1	2	0	0	0	1	1	14	5	0	0	2	0	0	4	1	0	2	2	0	0	1	2	0	0	1	4	1	0	1	0	2	0	10	3	8	1	5	2	1	4	0	0	1	2	0	0	0	1	2	0	6	0	0	1	0	0	0	0	0	4	0	0	0	1	0	0	0	1	3	2	3	0	3	0	0	0	2	0	0	1	0	0	1	4	1	0	0	1	1	0	1	2	1	2	2	0	1	4	11	0	5	0	6	0	3	2	5	0	2	0	4	1	3	2	4	3	0	0	1	0	0	1	1	1	0	0	0	3	2	1	1	0	0	1	4	1	0	0	1	1	2	1	2	0	6	2	2	1	1	0	0	3	8	0	0	9	1	1	0	0	2	0	0	2	0	0	0	3	0	0	0	1	0	1	0	0	0	2	3	3	3	1	0	1	1	1	1	0	0	0	1	0	0	1	1	0	0	0	2	2	1	4	3	0	0	0	1	0	0	0	2	0	5	1	1	3	1	0	1	0	3	0	5	3	2	0	3	0	1	1	0	0	1	1	0	2	2	0	0	0	0	0	0	7	3	1	0	1	0	4	1	1	1	0	0	2	1	1	0	1	1	3	1	0	1	0	0	0	2	0	0	0	0	1	0	0	1	1	3	0	0	0	2	0	0	0	4	1	0	0	0	2	2	2	3	3	0	1	1	0	7	0	1	1	2	0	12	0	0	0	0	3	2	0	0	0	3	1	0	1	0	0	0	0	8	0	3	3	1	0	1	3	0	1	4	1	4	2	2	1	1	2	1	6	1	1	1	0	1	0	0	1	0	1	0	1	2	1	2	1	6	1	2	0	1	1	3	0	0	0	0	0	2	2	3	1	1	0	1	0	2	3	2	0	2	3	0	0	1	0	1	1	0	1	1	0	1	1	2	1	0	1	1	0	0	0	0	3	1	0	0	4	0	2	1	2	1	2	0	2	0	0	4	1	0	1	0	8	11	0	4	6	0	0	5	2	3	0	2	1	0	1	6	2	5	1	0	2	3	1	0	2	0	4	4	6	0	2	2	0	0	2	0	1	3	1	1	3	0	2	0	2	4	1	0	1	4	5	1	1	2	8	0	0	1	1	0	0	0	0	1	1	0	0	0	3	2	2	1	0	0	0	0	0	0	1	1	1	1	2	0	1	0	0	1	1	1	2	0	0	3	0	0	0	5	0	2	1	1	3	0	0	0	0	0	1	3	4	0	0	0	1	0	0	0	2	2	0	1	1	0	1	2	0	1	0	0	4	0	0	0	2	0	2	2	0	0	3	2	1	1	0	2	0	1	0	2	0	2	1	7	1	6	2	2	2	3	0	2	2	0	0	1	0	0	0	1	0	1	1	5	0	0	0	0	1	0	0	2	0	1	1	0	0	8	0	0	3	0	3	2	4	1	0	0	6	5	1	0	2	1	1	3	0	0	3	6	1	1	0	0	0	1	3	1	0	0	2	0	0	0	0	0	0	6	1	0	0	0	0	0	1	2	11	3	0	0	0	0	4	3	3	0	0	0	2	0	2	1	0	0	0	0	2	3	0	0	0	0	0	1	0	0	2	5	1	1	1	2	0	1	1	3	0	1	1	0	2	0	1	0	0	1	0	4	0	6	0	0	1	0	2	2	0	3	0	1	2	0	2	4	4	1	2	0	0	0	6	0	1	5	2	0	1	7	0	10	0	7	5	0	0	0	4	5	1	0	0	2	2	0	3	0	1	0	0	2	0	0	2	1	1	0	1	1	0	1	5	9	0	1	0	1	0	0	0	1	1	9	6	0	1	0	1	0	1	2	0	2	0	3	0	6	0	3	1	4	1	6	1	0	0	0	1	3	0	0	0	0	0	0	1	4	0	1	0	1	1	0	8	0	2	0	1	0	2	0	1	0	4	1	2	0	0	0	2	1	0	1	0	4	0	4	0	0	1	0	0	0	1	0	1	0	0	0	0	1	0	1	0	1	1	2	0	0	1	1	0	0	1	0	1	1	0	0	1	4	3	1	1	3	1	3	0	3	0	1	12	1	0	0	3	1	3	0	2	9	2	4	1	0	0	2	0	0	1	1	0	3	3	0	0	1	0	0	0	1	0	0	0	2	1	4	1	1	2	5	1	4	0	0	2	0	3	1	0	3	0	0	0	0	0	0	1	1	4	0	0	2	0	3	1	0	2	0	0	1	3	0	3	0	1	2	0	0	2	3	0	1	0	2	5	4	3	5	0	1	0	1	0	0	0	1	1	2	0	2	0	5	1	1	1	4	0	3	4	2	3	3	0	1	1	1	0	4	3	2	0	1	3	0	0	0	1	0	0	10	2	1	1	2	0	3	1	11	0	3	0	2	0	0	5	0	0	1	1	1	0	1	2	0	8	2	0	0	1	0	3	0	1	1	0	1	1	2	1	0	1	2	2	0	0	1	2	0	2	2	0	0	3	0	1	2	2	1	0	1	1	0	0	1	1	1	5	2	1	0	1	0	1	0	2	0	2	2	1	1	5	6	2	1	0	0	0	3	0	0	1	0	1	1	4	5	1	4	9	0	0	3	0	0	0	1	0	5	0	1	0	3	0	0	1	1	1	1	1	4	2	7	0	5	1	0	1	7	3	3	0	2	1	1	1	4	0	1	1	0	2	1	2	0	2	4	1	0	1	1	6	0	2	0	4	1	2	8	0	2	2	0	1	1	0	0	0	2	0	3	2	0	1	4	0	2	3	0	0	3	0	3	0	3	0	2	0	0	1	3	0	0	2	2	3	0	1	0	3	1	2	2	0	3	7	0	0	0	1	1	1	1	0	3	0	3	0	1	0	3	0	0	0	0	3	1	1	0	1	0	0	0	2	1	2	1	0	1	2	2	0	0	2	10	5	2	2	0	3	0	5	0	2	2	5	3	1	1	1	1	5	0	0	0	1	1	0	0	2	3	1	1	0	1	2	0	2	2	0	0	2	3	1	2	1	3	1	1	0	0	5	1	0	0	0	0	0	0	0	0	0	3	0	4	0	2	1	3	1	0	5	5	0	1	0	4	0	1	1	1	0	1	0	0	0	1	0	1	0	0	0	0	0	0	2	0	0	3	3	0	1	1	7	2	0	1	0	2	0	0	1	0	0	1	1	4	1	1	0	0	1	0	0	1	2	2	2	1	3	3	3	0	1	1	0	0	0	0	1	0	0	0	0	0	2	0	0	1	0	1	3	2	1	0	2	5	1	2	4	2	6	2	0	1	1	0	2	2	2	0	4	2	4	0	0	2	0	0	1	0	1	3	4	0	10	2	0	1	2	0	0	0	0	3	0	0	0	5	0	1	1	1	3	0	0	4	0	0	0	2	0	0	4	1	6	0	0	1	0	4	1	4	5	0	1	3	3	4	0	1	0	1	1	2	0	0	0	5	0	0	1	2	0	1	0	5	3	0	2	2	1	0	0	1	3	1	0	0	2	0	1	2	3	1	0	1	10	2	3	0	0	1	0	10	6	1	0	1	0	2	0	1	0	6	0	0	0	2	1	2	3	0	0	1	2	0	4	0	0	3	4	1	0	5	1	2	1	0	0	2	2	1	1	0	1	1	5	2	2	1	1	3	0	0	1	1	4	0	0	0	1	1	1	1	1	0	0	0	0	1	7	1	0	0	0	1	2	3	1	3	0	3	1	1	0	1	1	2	1	1	0	0	0	1	1	0	0	0	0	1	0	1	1	1	1	4	2	2	0	4	0	0	2	1	0	1	0	1	4	1	1	0	0	0	0	0	0	5	0	3	0	0	0	0	0	2	0	2	5	2	3	0	0	0	2	0	1	2	1	1	0	0	8	2	4	4	3	4	1	6	1	0	1	3	4	2	0	2	0	0	1	3	1	1	0	5	1	1	0	3	4	1	0	3	3	0	1	4	0	2	4	1	0	0	0	1	1	0	0	6	0	10	1	1	4	1	0	2	3	1	1	3	3	1	2	2	0	0	1	0	2	1	1	0	0	2	1	5	2	1	0	0	3	0	0	4	2	0	0	4	3	3	0	2	3	0	0	2	2	1	2	3	1	0	0	1	0	1	1	0	0	1	1	1	0	3	3	1	2	0	1	0	1	0	1	3	2	1	1	1	0	0	0	0	10	0	0	3	1	4	0	0	0	3	0	1	1	4	0	0	5	0	5	0	0	2	0	0	2	1	4	1	1	1	0	0	0	2	3	4	0	1	1	0	0	0	0	0	1	0	0	0	1	0	0	0	3	0	0	0	0	2	2	0	0	4	1	0	0	1	0	1	0	0	2	2	1	0	1	1	2	0	2	0	4	0	1	0	1	1	3	6	0	0	1	1	0	0	0	3	1	0	0	0	4	3	2	0	0	1	0	0	0	2	0	0	1	0	0	0	1	0	0	0	0	1	1	0	0	2	0	3	0	0	0	0	0	0	5	1	5	1	2	0	0	0	0	0	3	3	2	0	1	0	1	1	2	0	1	2	0	2	0	0	0	2	0	1	0	2	0	0	0	6	6	0	3	1	0	1	0	1	0	0	2	9	3	0	3	0	2	0	1	4	0	1	3	0	0	0	0	0	1	0	0	0	0	2	0	1	8	0	0	1	2	15	0	0	2	0	6	2	0	0	4	6	0	0	0	3	0	0	1	0	2	1	0	3	1	2	0	0	1	0	0	1	1	0	0	2	1	0	3	5	2	0	0	0	0	1	4	1	1	0	0	4	0	0	2	0	4	0	0	3	1	0	0	1	0	2	0	7	0	2	3	1	1	0	2	0	0	1	0	0	1	1	4	2	1	1	1	0	3	0	0	5	1	3	1	0	0	1	0	0	4	0	1	2	1	1	0	0	1	0	1	2	1	2	0	1	2	8	2	0	1	0	2	0	0	1	1	0	2	1	0	0	0	0	0	0	2	3	0	0	1	0	0	5	3	0	1	0	0	0	1	1	1	0	3	2	1	6	0	3	1	0	3	0	1	2	4	4	0	0	1	1	7	5	0	0	1	0	2	0	0	3	2	1	3	0	0	4	4	0	3	0	0	12	2	2	0	8	1	0	3	6	3	1	12	2	0	8	3	1	2	0	1	1	0	0	0	2	0	1	2	1	4	2	3	2	1	3	0	0	0	2	5	0	2	1	0	0	0	2	3	2	1	0	0	0	1	1	0	0	0	0	1	1	1	0	0	0	3	0	2	0	1	0	3	14	0	1	3	0	0	1	9	5	0	0	1	2	0	1	1	2	0	4	0	0	0	1	1	2	2	1	3	0	2	2	0	2	1	0	1	1	0	2	19	3	7	0	0	3	1	3	0	1	0	1	0	6	0	2	0	0	1	1	2	1	4	0	0	0	3	0	1	2	2	1	1	4	0	3	1	1	0	2	0	12	2	1	0	0	3	0	5	2	0	0	0	1	0	3	0	3	1	1	1	6	0	2	2	3	1	0	2	0	2	6	2	1	2	0	0	1	1	2	0	1	0	0	2	0	2	1	1	1	0	0	1	1	1	2	0	0	0	0	0	2	2	0	1	0	1	0	1	0	0	0	1	0	0	2	0	1	0	2	1	1	1	1	2	1	0	0	0	1	0	0	5	0	1	2	1	1	0	4	0	0	1	0	1	0	1	0	3	2	1	1	1	0	1	1	1	6	1	0	1	7	2	2	1	0	3	4	1	0	0	0	1	3	3	1	1	0	1	0	0	1	2	5	0	2	0	0	2	0	1	2	1	1	6	2	0	0	1	1	0	1	3	0	0	0	0	5	0	2	3	2	0	0	1	1	1	6	0	1	1	1	0	1	2	0	0	1	0	5	2	1	0	6	0	0	0	0	2	0	1	3	0	1	0	0	6	5	2	1	1	2	0	1	0	0	0	0	0	2	3	2	0	1	0	1	7	1	1	0	0	0	1	2	0	0	3	0	0	0	0	2	6	0	1	0	1	0	1	5	2	0	0	3	0	7	0	7	0	0	1	0	2	3	8	3	0	0	0	0	1	2	2	3	5	1	0	0	1	2	0	6	0	0	0	5	1	0	0	3	0	2	3	0	3	7	1	1	0	4	0	0	0	0	2	1	0	2	0	0	1	1	0	1	0	5	0	1	6	0	1	3	0	0	1	3	0	0	0	0	1	0	0	1	1	1	0	0	5	0	0	2	0	0	1	1	2	1	1	2	1	4	0	0	0	0	0	0	0	2	0	2	0	0	2	1	4	0	0	1	5	0	1	4	4	0	0	1	0	1	0	1	2	2	0	0	2	4	9	13	0	5	0	0	1	0	2	0	1	6	0	1	0	0	2	0	5	5	1	2	11	0	2	1	0	1	0	0	1	1	3	0	1	0	1	5	0	3	1	0	1	0	0	1	0	1	5	1	0	0	1	1	2	0	4	0	4	0	2	1	0	1	0	0	3	2	2	0	0	0	1	0	0	2	0	6	2	2	3	0	0	1	0	0	1	3	0	1	0	3	0	0	4	1	1	0	5	1	2	6	0	0	2	2	1	1	0	0	0	0	2	1	2	8	0	6	3	2	1	0	0	0	0	1	2	1	0	0	0	1	0	0	1	0	1	3	7	0	1	0	1	1	0	4	0	1	0	0	1	1	0	1	0	1	1	0	0	0	0	0	0	2	0	1	0	8	1	2	1	1	1	0	0	1	0	0	0	1	0	2	3	2	1	1	0	0	2	1	0	4	0	0	3	0	0	0	0	0	0	0	2	1	2	0	0	1	2	0	1	2	2	0	2	0	0	0	2	1	4	1	0	0	6	2	0	3	2	0	3	6	3	1	1	1	2	0	2	7	0	1	1	3	0	1	0	0	2	3	3	1	0	2	1	2	1	0	2	1	0	0	2	4	2	13	0	1	4	1	5	5	1	4	1	1	0	0	2	0	0	0	0	2	6	2	3	0	0	2	1	1	2	0	5	3	0	1	1	1	2	5	0	0	0	4	1	3	0	1	0	3	0	6	1	0	1	4	1	0	1	0	0	1	1	4	0	4	7	7	1	0	0	0	1	1	0	0	0	0	1	1	3	0	0	0	3	1	2	0	0	0	1	6	2	0	0	2	0	0	3	1	1	1	0	0	1	1	4	6	2	0	3	0	2	2	0	0	0	0	0	4	1	1	4	0	0	0	0	1	1	1	2	0	2	3	1	3	2	0	1	5	1	2	2	1	1	3	1	0	0	0	0	4	0	2	2	0	0	1	4	0	1	0	3	0	0	0	2	1	0	0	1	0	4	0	1	0	8	0	0	3	1	0	0	0	0	0	2	0	2	0	0	1	1	0	5	3	2	0	0	3	4	2	0	1	0	3	3	2	0	4	3	2	4	2	0	0	1	0	1	5	3	9	1	0	3	6	0	1	3	1	0	0	2	0	0	2	1	1	3	0	0	6	0	1	1	1	2	2	0	1	0	2	0	1	0	1	1	1	1	4	0	0	0	0	0	0	0	0	2	0	2	2	4	0	0	2	5	1	0	6	4	0	0	0	2	0	1	4	0	2	3	0	0	0	0	1	1	0	1	1	0	1	1	0	9	0	4	0	1	1	0	2	2	1	4	1	1	0	0	1	7	2	0	3	0	0	2	1	0	1	4	1	4	0	2	3	1	1	0	1	3	0	2	0	2	1	2	0	4	0	1	3	5	15	2	0	2	7	5	0	0	2	1	1	0	4	0	2	3	0	1	1	0	1	0	0	9	0	1	3	10	2	1	1	2	1	0	6	4	8	0	1	1	2	0	1	2	0	0	4	0	1	0	0	0	1	2	1	1	0	1	3	0	0	0	0	2	2	5	2	1	0	1	0	1	0	2	2	0	1	1	3	0	3	0	0	2	0	8	2	3	2	4	2	0	0	1	0	1	3	2	0	0	0	2	8	0	0	0	0	1	5	1	0	1	2	3	0	0	0	1	0	1	3	8	1	0	2	1	5	3	0	7	4	2	2	2	2	2	0	2	0	2	0	0	1	1	1	1	0	2	1	5	1	0	0	0	4	4	0	0	0	5	0	2	0	0	0	5	3	9	1	4	1	0	1	0	2	1	1	2	0	5	14	3	2	0	1	1	0	1	1	0	2	1	1	2	0	0	2	3	0	7	0	2	1	0	0	0	0	0	2	6	0	0	0	1	0	1	3	1	1	2	1	0	0	1	0	4	0	0	2	3	0	1	0	0	0	0	0	0	1	1	3	0	0	3	1	0	0	1	1	0	1	1	1	0	1	1	1	1	0	1	6	1	0	3	0	1	0	1	2	1	1	2	0	1	0	4	0	0	0	1	2	2	0	4	1	2	0	1	0	0	2	0	0	1	0	0	3	0	0	3	0	1	0	0	4	0	0	0	0	1	2	0	0	7	0	3	0	0	0	0	1	5	4	0	4	0	0	0	1	0	1	1	1	8	0	1	2	3	5	1	2	3	0	0	0	3	4	1	0	3	0	1	1	1	3	0	0	2	1	2	0	0	2	2	1	2	1	1	0	0	0	1	1	7	5	0	1	2	2	1	4	0	0	0	0	3	0	1	4	0	1	0	0	0	0	1	0	2	1	0	3	0	2	0	1	3	1	3	0	0	2	0	1	1	0	4	1	2	2	5	0	1	0	0	2	1	2	4	2	4	0	7	0	0	0	1	0	3	1	0	1	1	2	0	0	0	0	2	1	1	3	0	2	2	3	0	0	1	1	0	1	0	1	0	1	1	1	0	0	2	2	1	0	4	4	0	1	0	8	0	0	8	4	2	8	0	1	1	2	1	1	0	2	0	0	4	2	0	1	1	3	0	2	4	0	1	0	0	1	2	0	0	1	3	1	0	1	0	2	2	0	1	4	0	0	0	0	0	0	1	5	3	2	0	1	0	0	0	1	0	3	0	2	1	4	0	0	2	0	0	1	2	1	0	4	0	4	5	6	3	2	0	1	9	1	1	3	0	0	0	0	0	1	0	2	1	2	1	3	1	0	2	0	1	0	4	0	0	0	0	1	1	2	0	4	5	1	0	0	6	0	1	2	0	1	0	1	0	0	0	0	0	0	2	1	2	1	2	2	0	0	0	1	2	2	0	1	4	3	0	0	2	1	1	4	0	0	0	0	0	1	0	0	1	1	0	3	4	1	1	1	5	0	1	0	1	2	1	0	1	1	1	0	0	0	4	2	2	2	0	8	1	0	4	2	3	1	3	2	2	1	2	1	0	1	1	1	5	2	0	3	0	1	0	0	1	1	4	4	1	0	1	1	0	2	10	1	0	0	1	0	4	1	3	1	1	0	1	0	7	0	1	0	1	0	0	0	0	0	4	1	3	0	4	1	6	1	3	3	2	0	1	5	2	0	1	0	1	2	2	5	1	0	2	2	2	5	0	1	0	3	9	1	1	0	0	6	0	2	1	0	3	0	0	0	7	0	0	0	1	0	0	1	6	2	1	5	1	1	0	0	0	0	0	1	2	2	2	0	0	2	1	3	2	0	1	1	4	0	0	2	0	3	1	1	2	0	0	1	4	1	2	0	2	3	3	4	2	2	1	1	3	1	3	3	0	2	0	6	0	0	0	1	1	1	0	2	5	1	0	2	1	0	0	2	2	1	0	1	0	0	1	1	0	2	0	0	9	2	0	1	1	5	1	0	2	0	1	4	1	0	4	1	2	3	2	0	0	0	0	1	1	0	2	0	0	2	1	0	2	0	1	0	5	2	0	2	0	1	1	1	1	5	8	1	0	2	0	1	2	0	1	0	8	1	0	0	1	0	9	4	0	0	2	3	8	0	1	5	0	1	0	3	2	1	0	0	1	1	1	1	1	2	2	0	1	6	0	3	0	1	0	0	0	0	0	2	1	1	1	0	0	7	4	2	0	0	2	0	0	0	2	0	0	2	2	1	0	4	1	2	1	0	4	1	1	0	1	0	4	3	2	0	2	2	1	0	1	1	2	0	2	1	5	1	0	1	2	0	1	0	2	0	3	2	8	0	0	0	2	4	3	6	1	1	2	0	0	2	3	0	0	1	4	2	0	0	4	0	4	0	0	0	1	0	0	0	0	0	0	1	0	7	2	0	0	8	2	2	0	6	9	4	0	1	2	0	0	0	0	0	0	0	2	1	0	5	0	2	0	0	8	3	2	0	2	1	5	6	7	0	2	2	1	0	3	0	0	3	1	0	1	1	0	8	1	0	0	2	1	0	0	2	0	1	1	5	1	0	0	0	5	1	1	1	0	0	1	0	6	1	5	1	1	0	3	0	0	0	0	0	1	0	1	0	0	3	3	3	0	1	0	1	1	1	1	2	9	1	0	1	1	0	0
N0.HOG0000900	0	0	0	0	5	0	0	0	0	0	0	0	0	5	0	0	1	0	0	5	0	0	0	7	0	0	0	0	0	0	0	0	0	0	0	2	0	0	0	1	2	0	0	0	0	0	1	0	0	0	1	0	0	8	0	7	0	0	0	3	8	1	0	0	0	0	1	0	4	0	0	0	4	0	0	0	0	1	2	0	0	1	0	0	3	1	0	2	0	5	0	0	9	3	0	0	0	0	0	0	0	1	0	4	0	1	1	0	0	0	0	12	0	0	0	3	0	0	0	0	1	0	0	1	0	2	3	10	0	0	0	0	0	0	0	0	6	1	0	3	3	0	0	0	3	0	0	5	0	1	0	5	0	0	0	0	0	0	0	0	2	5	0	0	0	0	0	0	0	0	0	1	0	0	0	7	1	14	0	1	2	0	0	0	1	4	0	0	0	0	0	1	0	0	2	0	0	0	0	1	0	0	0	0	3	0	0	15	0	0	0	0	0	0	0	0	0	0	6	0	4	0	0	0	0	0	0	0	1	0	2	0	2	0	0	0	0	0	0	0	0	0	0	2	0	0	0	0	1	0	0	0	0	1	4	0	0	0	3	0	11	0	0	0	3	0	0	0	0	0	2	0	1	0	10	0	4	0	0	0	4	0	0	0	0	0	5	0	0	0	0	0	0	0	9	0	4	0	0	0	0	0	0	0	0	0	3	2	0	0	0	6	4	0	0	0	0	0	0	0	2	0	0	0	0	0	2	0	0	0	1	0	10	0	0	0	0	0	0	0	0	0	4	0	6	0	0	0	0	0	0	0	0	0	4	0	1	0	0	0	0	0	0	0	0	0	14	0	0	0	0	0	0	0	0	0	1	1	0	0	0	0	0	0	0	0	0	4	2	0	0	0	0	0	0	0	2	0	4	0	0	0	0	0	5	0	0	7	0	0	0	0	1	0	0	0	3	1	0	0	0	5	0	0	0	2	0	0	14	3	2	2	0	0	1	0	0	0	0	13	0	0	0	0	0	0	0	0	2	0	0	0	1	3	10	0	4	0	0	0	0	0	1	0	0	0	3	0	10	3	0	0	0	0	3	0	5	0	0	2	0	0	7	0	0	0	0	0	0	2	0	0	0	0	0	0	0	0	0	0	0	1	0	0	0	5	0	0	1	0	0	0	0	1	1	1	0	0	0	0	0	0	0	0	0	0	0	0	2	0	0	5	0	0	0	0	0	0	0	1	3	0	0	0	0	0	0	1	0	5	2	0	0	0	0	3	0	0	0	0	0	0	1	0	0	0	0	3	2	1	0	0	2	8	0	17	0	0	0	0	0	1	0	0	7	0	0	0	0	0	1	0	0	0	0	0	1	0	0	2	0	0	3	0	0	0	2	3	2	0	1	0	0	0	0	0	0	0	5	1	0	0	1	7	1	0	1	0	0	0	6	0	0	0	0	0	0	0	0	1	0	0	0	0	0	1	2	0	1	0	0	0	3	7	0	2	0	1	0	0	5	0	0	0	0	2	0	0	0	0	0	0	0	3	1	0	0	0	0	0	0	0	0	3	0	0	0	0	0	0	0	0	0	0	0	0	0	0	3	0	0	0	1	0	1	0	7	2	1	2	0	0	0	0	0	0	0	0	0	3	0	0	0	0	0	0	0	0	0	1	5	0	0	0	0	0	0	0	0	4	0	0	0	0	0	0	0	0	0	0	0	0	0	1	0	0	0	7	2	0	0	1	4	0	0	0	0	0	0	0	3	0	0	0	5	0	0	12	0	0	2	0	0	3	0	0	0	0	0	0	0	0	1	0	2	0	7	0	0	0	0	0	0	0	0	0	0	0	0	0	4	3	1	0	0	0	0	0	1	0	3	0	0	0	1	0	0	0	0	0	0	0	0	0	0	1	0	0	0	0	0	0	0	2	0	8	0	0	0	0	1	0	0	0	1	0	0	0	0	0	12	0	0	3	0	0	0	0	0	0	12	0	0	0	0	0	0	0	1	0	0	0	10	0	0	2	0	5	0	0	0	0	0	0	0	0	4	0	0	0	0	0	0	0	0	0	0	1	1	0	0	0	1	0	0	0	3	0	0	0	0	1	0	1	0	0	0	0	6	0	0	0	0	20	1	5	0	0	0	1	0	0	0	0	0	0	0	1	0	0	0	0	0	0	0	8	0	0	1	1	0	0	0	0	0	1	2	12	1	3	0	0	3	0	0	0	0	0	3	0	0	0	0	1	0	0	1	0	0	0	0	0	0	0	0	1	0	2	0	0	0	9	0	6	0	0	0	0	0	0	0	0	0	0	0	1	0	0	0	0	0	3	0	0	0	0	0	2	0	3	4	1	0	0	5	0	0	0	0	0	0	0	15	0	0	11	0	0	0	6	0	0	0	0	1	0	0	0	0	0	12	0	0	2	0	0	1	0	0	0	0	0	1	0	4	5	0	0	0	0	1	0	0	0	0	0	14	0	0	1	0	4	0	0	0	0	0	1	0	0	0	0	0	0	0	2	0	0	0	0	0	0	0	2	0	0	0	9	0	1	0	5	2	0	1	0	0	11	0	5	0	3	0	0	0	0	0	2	0	0	4	0	0	0	0	1	0	0	0	2	7	0	1	1	0	0	12	0	0	0	0	0	0	0	0	0	0	0	0	0	0	0	2	0	0	0	0	0	0	0	0	0	0	2	0	0	0	0	2	0	0	0	0	0	0	1	1	0	0	0	0	0	1	0	6	1	0	15	17	3	0	0	1	1	0	0	0	0	0	0	0	0	0	0	0	0	1	0	0	0	0	1	0	0	0	2	0	0	1	0	1	0	0	3	0	0	0	0	0	0	0	0	0	1	1	0	6	0	0	0	0	7	0	0	0	0	2	1	3	0	0	0	0	1	0	0	0	0	0	0	0	6	0	0	0	0	1	0	0	0	0	0	0	0	0	3	0	0	0	0	0	0	0	0	0	2	13	3	0	0	1	1	0	0	3	0	0	0	2	0	1	0	0	4	1	0	3	0	0	0	0	1	0	1	0	0	0	3	5	0	0	0	0	0	0	0	0	1	0	0	0	1	0	1	0	1	1	0	0	0	0	0	4	0	0	0	0	0	4	0	0	0	0	1	0	3	0	0	0	0	0	6	0	0	0	1	0	1	0	0	0	0	0	0	0	2	0	0	0	0	1	0	0	0	1	0	4	0	1	2	0	0	0	0	0	6	0	2	0	3	3	1	0	0	0	0	1	0	0	0	0	0	0	0	0	0	0	7	0	0	0	1	0	0	0	0	0	0	0	0	1	1	6	0	0	0	0	0	0	0	0	0	0	0	0	0	0	1	0	0	2	6	0	1	2	0	0	0	0	0	0	1	0	0	0	0	0	2	0	0	6	0	0	0	0	0	3	1	0	0	0	0	0	0	0	0	0	0	0	0	2	3	0	0	0	0	0	3	0	3	0	0	0	0	2	3	0	0	3	0	0	10	8	0	0	0	0	0	5	0	1	0	0	0	0	1	0	0	0	4	0	0	8	11	0	1	0	0	0	0	0	0	0	0	0	0	1	0	0	0	0	0	0	2	0	0	0	6	0	13	0	0	0	0	20	0	0	0	0	0	4	0	0	1	0	4	0	0	6	9	6	0	0	0	0	0	0	8	0	0	0	0	0	0	8	1	0	0	1	0	0	4	0	0	0	6	0	0	0	0	3	0	0	0	1	0	0	0	3	0	0	0	0	0	0	6	0	0	0	10	2	0	1	0	0	0	0	0	0	0	0	0	0	0	0	0	0	0	1	0	0	1	0	0	0	0	0	0	0	0	1	1	5	0	0	0	0	0	0	3	0	1	2	0	0	0	5	0	5	0	0	0	4	0	0	0	0	2	0	0	0	1	0	1	1	0	0	0	0	0	0	4	0	0	0	3	0	3	0	1	0	0	0	0	0	4	3	0	0	0	1	14	0	0	0	3	2	0	0	0	0	0	0	0	0	0	0	0	2	6	6	0	0	0	2	1	0	0	0	0	0	1	0	0	4	0	0	3	0	3	8	0	0	3	1	0	0	0	0	0	0	0	0	3	0	0	0	0	1	0	0	0	0	6	1	0	1	0	0	0	0	0	0	0	4	0	0	5	0	0	0	0	0	0	1	0	0	5	0	0	0	2	0	1	0	0	0	0	0	0	0	0	11	1	2	0	4	7	0	0	8	0	0	0	0	0	0	0	0	0	0	7	0	0	0	0	0	0	0	0	0	2	8	0	5	0	0	2	0	0	0	0	0	0	0	0	14	1	0	0	0	0	2	0	0	0	1	0	0	2	0	0	4	1	5	0	0	0	0	0	1	0	0	18	6	0	0	1	0	0	0	2	0	0	0	0	0	0	1	0	0	0	0	0	0	0	3	0	1	5	0	0	0	0	12	3	0	1	0	0	6	0	0	0	2	0	0	0	0	0	0	7	4	1	0	0	5	1	0	0	0	0	0	0	0	0	0	2	0	5	0	0	0	2	0	0	0	0	0	2	0	0	0	0	0	0	0	0	7	0	1	1	0	0	1	5	0	0	0	11	0	1	0	0	0	3	0	0	0	0	0	0	2	0	0	0	0	0	1	0	0	0	0	0	0	3	0	4	0	0	0	0	0	0	0	0	0	0	0	1	0	1	0	1	0	5	0	1	1	16	0	0	0	1	0	0	5	0	0	0	0	0	0	0	2	0	1	1	0	0	0	0	0	0	0	11	1	0	4	0	0	0	2	0	0	0	0	0	0	0	0	3	0	0	0	0	1	0	0	2	0	0	1	0	1	0	0	0	0	0	0	1	1	4	1	0	0	0	0	4	5	0	0	5	0	0	3	0	0	0	0	1	0	0	0	0	0	0	0	0	1	21	0	0	0	0	0	0	0	3	3	4	0	2	0	0	0	0	0	0	0	0	0	0	0	0	0	0	0	0	0	0	0	0	0	8	0	0	0	2	0	0	0	0	0	0	0	0	0	0	0	0	2	0	5	8	0	4	0	0	3	1	0	15	0	0	0	0	4	1	0	0	0	7	0	0	1	2	0	0	0	1	0	0	0	0	3	8	0	0	0	7	1	0	1	3	1	1	0	0	9	0	0	2	0	0	0	0	0	4	0	0	0	14	1	1	0	3	0	0	0	0	0	1	1	0	0	0	0	2	0	6	0	0	0	0	1	9	0	0	1	13	0	0	0	0	0	2	0	0	7	0	1	5	3	0	1	0	0	0	0	0	0	0	0	4	0	0	0	0	0	0	0	0	0	0	1	0	0	3	2	0	0	0	7	6	0	2	3	0	1	13	0	4	0	0	9	0	0	26	0	14	0	0	0	0	0	0	0	0	1	3	2	2	0	0	0	0	0	0	1	6	0	9	0	0	0	0	1	0	3	0	0	0	0	0	7	0	5	0	0	7	0	0	0	0	0	0	0	1	3	0	8	0	0	0	0	2	0	0	0	0	0	0	0	0	0	0	0	0	0	0	0	6	0	0	4	3	0	1	0	2	0	0	15	0	0	0	8	0	0	0	0	0	1	0	0	0	0	0	0	0	0	0	0	4	0	4	0	0	1	0	0	0	0	2	0	0	0	0	0	0	0	0	1	0	0	0	0	0	1	0	0	2	0	1	0	4	0	10	0	0	0	0	0	8	0	1	0	5	0	1	0	0	0	0	0	0	0	0	0	0	0	0	0	0	0	0	1	1	0	7	0	2	1	0	2	0	0	0	0	0	0	5	7	0	0	0	0	0	0	0	9	2	0	0	0	0	0	0	3	1	0	0	0	0	0	0	0	0	0	1	12	0	0	1	0	0	0	0	17	1	0	0	0	0	0	0	0	1	0	0	1	0	2	0	0	0	2	0	1	1	0	0	0	0	0	0	0	0	0	0	2	1	0	0	0	0	0	2	0	0	1	0	1	0	2	0	0	0	0	0	0	7	0	1	0	0	0	0	0	0	4	0	0	0	0	0	4	0	3	0	2	0	0	0	0	0	5	0	0	1	0	0	2	16	10	4	0	0	1	0	0	0	0	0	0	0	0	3	0	0	0	0	0	0	0	0	3	0	0	0	0	0	0	5	3	3	0	0	0	0	0	0	0	8	0	0	0	0	0	0	0	2	0	1	0	0	0	11	0	7	0	0	0	0	0	0	2	0	0	3	2	0	0	0	0	0	0	2	0	0	0	0	0	0	2	0	0	0	1	0	0	0	0	0	10	0	4	0	0	0	3	0	0	0	0	5	0	3	0	0	0	0	1	0	0	0	0	0	1	0	0	0	0	0	0	2	1	0	0	0	2	0	0	0	0	0	1	0	0	0	4	2	0	0	0	0	0	2	0	2	0	0	25	0	0	0	0	0	0	0	0	4	3	0	0	0	1	0	0	2	0	2	0	3	0	0	0	7	0	0	1	0	0	0	0	0	0	0	0	0	4	4	0	9	0	0	2	0	0	0	0	0	0	0	0	0	0	0	0	0	0	0	1	0	0	5	0	0	0	0	0	1	7	0	1	3	0	0	0	0	0	7	0	0	0	0	0	0	5	0	0	1	0	0	0	0	0	0	0	3	1	0	0	0	0	2	0	4	0	0	5	1	3	3	0	1	1	1	0	6	0	0	0	0	1	0	5	0	0	2	0	6	0	0	0	0	0	0	5	7	0	0	0	1	0	0	0	0	1	0	0	1	0	5	0	0	1	0	0	0	0	0	0	0	9	0	0	1	0	0	1	0	0	0	0	0	0	0	0	0	0	0	0	0	0	0	0	0	0	0	0	0	0	0	0	0	0	0	1	0	0	0	0	0	2	0	0	2	0	1	1	0	0	8	0	8	0	0	0	1	0	0	0	0	0	0	3	5	0	4	7	1	1	3	0	0	0	0	3	3	0	0	0	0	4	0	0	0	5	2	0	3	0	18	0	0	0	0	0	3	0	0	0	0	0	0	0	1	1	0	0	11	1	0	0	0	0	2	3	0	0	3	6	0	3	0	0	0	0	0	0	8	0	2	8	1	0	0	0	0	0	6	1	3	0	4	0	0	0	0	0	0	0	0	0	4	0	1	0	0	0	2	0	3	0	0	0	0	1	0	0	10	0	0	0	15	0	0	0	0	1	2	5	0	0	3	0	0	0	0	0	2	0	0	0	0	3	0	0	0	0	0	3	0	0	0	6	0	0	0	0	7	0	0	0	9	0	42	0	0	0	0	0	0	7	0	4	0	2	2	0	0	0	0	0	0	2	0	0	0	0	0	0	0	0	0	5	4	1	0	1	0	2	0	0	0	0	0	0	1	0	0	7	0	0	0	0	0	0	2	0	0	0	0	0	2	0	0	0	0	0	0	4	10	0	0	0	0	0	1	2	0	0	4	2	4	0	0	0	0	0	0	10	0	0	3	0	0	0	14	3	0	0	1	0	1	0	0	0	0	1	0	0	0	5	0	0	0	0	0	0	0	0	0	1	0	0	6	0	2	2	0	0	0	1	0	0	0	0	0	0	0	0	0	5	0	0	2	0	0	0	0	0	5	0	0	0	1	0	4	8	0	5	1	0	1	0	3	0	4	1	0	3	0	0	0	2	2	0	0	0	0	0	0	0	0	0	3	0	1	0	0	0	0	0	6	0	1	1	1	0	0	3	0	0	0	1	3	2	1	0	2	0	1	0	0	0	0	1	0	0	0	0	7	4	0	0	0	0	1	1	1	0	0	4	0	0	0	0	3	0	0	0	7	0	0	0	0	0	0	1	0	0	0	0	0	0	0	0	0	0	0	0	0	1	2	0	0	0	7	1	0	0	0	0	15	0	0	0	0	2	0	0	0	0	3	0	0	1	0	1	1	0	0	1	0	0	0	7	0	0	2	8	0	0	0	0	0	2	0	0	0	0	3	0	1	0	0	0	0	1	0	0	0	5	0	0	0	7	0	0	3	0	0	0	1	0	0	1	0	0	3	0	0	0	0	2	0	2	0	0	1	0	0	1	0	0	0	9	7	1	0	0	0	0	1	0	0	0	0	0	0	0	0	0	0	1	1	0	2	0	0	0	0	4	3	0	4	0	0	0	0	0	4	0	0	0	0	0	0	0	3	0	0	0	0	0	0	0	1	0	0	1	0	0	0	4	0	0	0	0	1	0	0	0	0	11	2	1	0	0	4	0	0	0	0	0	0	0	1	0	0	0	1	4	0	0	0	2	0	2	6	0	0	3	0	5	0	0	4	0	2	14	1	0	0	0	0	0	0	0	0	0	1	1	0	2	1	0	1	5	0	0	12	0	0	1	1	0	0	0	0	1	0	0	0	0	0	0	1	0	0	0	0	0	0	0	5	0	0	0	0	3	1	0	7	0	0	0	0	0	0	0	0	0	0	0	2	0	0	0	0	0	0	0	3	0	0	0	0	0	0	1	0	1	0	0	0	0	0	0	0	0	0	0	0	6	0	0	1	0	2	0	0	0	1	0	3	1	9	0	0	0	1	7	0	0	0	0	0	0	0	0	2	0	0	0	1	0	1	0	13	0	2	0	0	0	1	0	0	0	2	0	0	0	0	0	0	2	4	0	0	0	0	0	0	0	4	0	0	0	0	0	0	1	0	0	1	0	0	4	0	0	0	3	0	12	0	0	0	0	1	9	11	0	0	0	0	0	0	1	1	1	0	0	5	0	0	0	0	0	3	0	2	0	1	0	0	0	0	0	0	3	0	0	0	1	0	0	0	0	0	0	5	0	0	0	1	0	0	0	0	1	0	4	0	0	0	0	0	4	0	1	0	0	0	0	0	0	0	0	1	0	9	0	0	0	0	0	0	0	0	0	0	0	0	0	0	0	1	0	0	0	1	0	0	0	0	6	0	3	0	0	0	0	1	0	0	5	0	5	0	0	0	0	0	0	2	5	0	0	0	5	0	0	0	0	13	0	0	0	0	7	3	1	0	1	6	0	0	0	0	0	0	0	0	4	0	0	4	0	9	0	0	0	0	0	0	0	0	0	0	0	0	0	9	0	0	1	0	0	0	0	0	0	0	0	0	0	0	0	0	0	0	0	0	0	0	4	5	0	1	0	0	1	0	1	0	0	0	0	0	0	0	0	0	1	1	0	0	0	0	1	0	1	0	0	1	0	0	0	0	0	0	0	0	0	0	0	0	1	0	6	1	1	0	0	0	0	0	0	0	1	0	0	0	0	0	0	0	0	0	0	0	0	0	0	0	0	0	0	0	0	0	0	0	0	0	0	0	0	0	0	0	0	0	0	0	0	0	1	0	0	0	0	0	0	0	0	0	0	2	0	0	0	0	0	0	0	0	0	0	2	0	0	0	0	0	4	0	5	0	0	0	0	1	0	0	0	5	0	1	0	24	0	0	0	5	2	0	3	1	0	13	1	0	0	0	2	0	1	2	0	10	0	0	0	0	0	0	0	0	0	1	0	0	2	0	6	3	2	0	0	0	3	0	0	0	0	0	5	0	2	0	0	0	0	0	0	4	0	0	0	0	0	6	0	0	0	1	1	9	4	0	3	3	0	0	18	2	0	0	0	0	6	0	2	2	0	4	0	2	0	0	0	4	0	4	5	0	0	0	0	8	0	0	0	0	0	0	0	0	0	0	0	0	1	4	0	0	0	0	0	3	0	0	0	0	3	0	1	4	1	0	1	0	0	0	0	0	1	0	0	1	0	5	0	0	0	0	1	4	1	1	0	0	9	0	8	1	0	0	0	0	1	0	0	0	0	0	0	0	0	2	0	0	0	0	0	0	3	0	9	0	1	0	0	0	0	0	0	0	0	0	0	0	0	2	0	0	1	0	0	0	0	0	0	0	0	0	0	0	0	0	0	0	2	0	0	2	3	0	0	0	0	0	0	0	0	0	0	0	5	0	0	0	0	0	0	0	0	0	1	1	1	1	0	0	2	0	0	2	1	0	2	0	0	2	3	0	2	0	3	0	0	1	0	3	4	0	0	1	0	0	0	0	7	0	0	0	1	0	2	0	0	0	0	0	0	0	0	2	1	7	0	0	0	0	0	0	0	0	0	0	23	6	4	0	0	0	3	0	0	0	0	0	0	2	0	0	12	2	0	2	2	0	8	1	0	0	1	0	3	0	2	0	0	0	0	5	0	0	0	3	0	0	0	0	0	3	0	0	0	0	0	0	5	12	0	0	0	0	0	0	0	0	0	0	5	3	4	0	0	0	0	0	0	1	1	0	0	0	1	3	1	0	0	0	0	0	0	0	0	0	0	0	3	0	0	4	0	0	0	0	1	0	0	11	0	0	0	0	4	1	2	2	2	0	0	0	0	3	9	0	2	0	0	0	4	0	0	5	0	0	5	0	2	0	0	0	0	0	7	0	0	1	0	0	2	13	2	0	0	5	3	0	0	0	0	0	7	0	0	0	0	12	0	1	0	0	6	3	0	0	0	1	0	0	0	0	0	0	0	0	0	0	0	1	10	0	0	2	0	0	1	0	0	0	0	0	2	2	0	0	0	0	0	0	0	0	0	0	0	8	0	0	0	4	0	0	0	0	0	0	6	0	4	3	0	1	0	0	0	0	0	1	0	0	5	21	0	0	0	0	0	0	0	0	0	8	4	1	0	0	0	0	3	1	0	0	3	0	0	0	0	2	0	0	0	0	2	0	1	0	0	0	0	0	7	0	0	0	1	0	0	0	6	0	4	0	0	0	1	0	2	6	0	0	0	5	0	0	0	0	0	0	0	0	0	0	0	0	0	0	2	6	0	0	14	0	0	1	0	0	0	8	0	3	0	0	0	6	4	0	0	0	1	3	0	14	0	0	0	3	0	0	1	0	0	2	9	1	3	4	0	15	0	0	0	0	0	2	0	0	0	9	0	0	0	0	0	0	0	0	0	0	2	0	0	0	0	1	0	0	0	9	2	0	0	0	0	0	0	0	1	0	0	1	0	0	0	0	2	0	0	6	0	1	1	2	5	0	0	0	0	0	1	2	0	0	2	0	1	0	0	0	0	18	0	13	0	0	0	0	0	0	0	0	0	0	0	1	3	0	0	0	0	0	0	4	0	4	5	0	0	0	0	0	0	0	0	0	0	0	0	0	1	0	2	1	2	0	0	0	0	0	2	9	0	4	0	0	0	0	4	0	0	0	1	0	0	0	0	0	3	1	1	0	0	2	3	8	0	4	1	2	2	3	1	2	0	3	3	0	0	0	0	0	0	0	0	0	0	2	0	0	0	10	0	0	5	0	6	0	0	0	0	1	0	0	1	0	0	0	0	3	2	0	3	3	0	2	0	0	0	2	0	0	6	0	0	1	0	4	0	0	19	6	0	0	0	0	0	1	0	0	0	0	2	10	0	0	0	0	0	0	0	0	0	0	0	0	0	3	0	2	0	0	6	0	0	0	0	1	0	0	12	0	0	0	0	0	0	0	0	0	0	0	2	0	0	0	0	0	0	0	0	0	0	0	0	3	0	2	0	7	0	0	0	7	6	2	0	6	0	1	0	0	0	0	0	5	0	3	0	0	0	0	7	8	5	0	0	0	0	4	4	0	0	0	0	0	0	0	0	2	7	0	0	3	0	0	0	0	0	0	0	0	0	0	0	0	0	0	16	0	0	1	0	0	3	0	0	1	1	0	1	0	0	1	0	0	0	0	0	0	2	0	1	0	0	0	0	0	5	1	0	1	17	0	0	0	0	0	4	0	2	0	0	2	2	1	0	2	0	2	0	0	0	3	0	0	0	0	0	0	4	0	0	0	0	0	0	0	0	1	0	0	0	0	2	0	2	0	0	3	3	2	0	0	2	0	0	0	3	0	2	1	0	4	1	0	0	0	7	1	0	0	0	0	0	3	0	1	0	0	6	2	0	0	0	9	5	3	0	0	0	0	0	0	0	1	0	8	1	0	0	0	1	1	1	0	0	0	0	0	0	0	2	1	1	0	1	0	1	0	0	0	0	0	0	9	0	1	20	0	1	12	12	0	0	0	2	0	0	0	1	0	0	0	0	0	0	3	0	0	1	0	4	0	3	0	0	0	0	0	0	6	4	1	1	0	3	0	0	1	0	3	0	3	0	2	0	0	0	0	0	0	0	0	0	0	0	3	0	0	4	0	4	0	0	0	0	0	0	0	7	1	0	1	2	0	1	30	1	0	1	0	6	0	0	0	0	2	0	0	0	0	1	0	1	0	3	0	0	9	0	0	0	0	0	0	1	0	0	3	0	0	0	0	0	1	3	0	5	2	0	0	0	2	0	0	0	1	10	0	0	1	0	0	0	0	0	0	0	0	0	0	0	0	0	3	0	0	0	0	0	0	0	0	0	0	3	0	1	0	0	1	0	3	4	0	0	0	0	0	0	0	0	3	0	0	0	9	17	0	0	1	0	0	0	0	1	0	0	0	0	0	0	3	0	0	3	0	2	0	0	0	0	0	0	0	0	0	1	0	0	0	3	5	0	0	1	2	1	0	0	0	0	0	0	0	1	0	1	0	0	0	0	0	8	0	0	0	0	0	1	0	0	0	10	0	0	0	0	0	0	0	0	0	0	0	0	18	3	0	4	0	1	8	0	0	2	0	0	0	0	0	2	0	0	0	0	0	0	0	0	0	2	0	0	0	0	0	0	0	0	0	0	1	0	0	0	0	0	0	0	3	0	0	0	0	0	7	0	0	0	0	0	1	0	0	0	0	3	2	0	0	0	0	0	0	0	0	0	2	1	0	0	5	1	0	0	10	2	0	0	0	0	0	0	0	0	4	0	0	0	2	0	0	9	0	1	0	0	2	2	0	14	0	0	0	0	0	1	0	2	4	0	0	4	0	0	3	0	0	0	0	0	3	0	4	0	0	1	0	0	0	0	0	0	0	0	0	0	0	0	0	0	0	6	0	0	0	0	10	0	0	8	0	1	0	12	0	4	0	0	0	0	1	8	12	0	0	0	1	0	0	1	0	0	8	0	0	0	0	0	0	0	0	0	4	0	0	0	0	0	0	0	0	0	0	0	0	0	0	0	0	0	0	0	1	11	0	0	0	0	1	0	0	0	6	1	0	2	0	2	12	0	0	0	0	0	0	0	0	0	0	2	1	0	1	0	1	0	3	0	0	0	1	0	0	2	0	0	0	4	10	0	0	0	0	1	0	0	0	0	0	0	0	0	0	0	0	2	7	0	3	0	0	0	0	0	0	0	0	0	0	0	0	0	0	0	0	2	4	0	10	0	0	30	7	1	0	0	0	0	0	0	1	0	1	0	0	1	0	0	5	0	0	0	11	0	1	0	0	0	0	10	0	0	0	0	2	0	0	0	6	2	2	0	0	10	0	0	0	0	0	0	0	0	2	0	0	0	0	3	0	0	0	2	1	0	0	0	0	2	0	0	0	1	0	0	0	1	0	3	5	2	0	0	2	0	0	0	0	1	0	0	0	6	0	0	0	0	0	0	0	0	9	0	0	0	0	0	0	0	0	0	0	1	2	2	8	0	0	4	1	0	2	3	1	0	0	2	0	0	0	0	0	1	0	0	1	1	0	0	0	0	0	11	3	3	0	0	7	0	0	0	0	0	0	0	0	3	0	0	0	0	2	0	0	1	0	0	0	1	0	0	0	0	0	0	4	3	0	1	0	1	2	0	0	4	0	0	0	6	4	0	1	0	0	4	1	2	0	0	0	0	5	0	0	0	0	4	0	0	0	0	0	0	0	1	0	0	0	0	0	6	0	0	0	2	0	0	0	1	1	0	0	0	0	2	0	0	0	0	6	1	0	0	0	0	0	0	0	0	0	0	0	2	0	0	0	2	7	0	0	0	0	0	0	1	0	0	8	2	0	0	2	0	1	1	0	3	0	2	0	0	0	0	0	0	3	0	0	0	0	0	2	7	2	0	0	0	0	0	0	2	0	0	1	0	0	0	0	0	5	0	0	7	0	1	0	0	2	0	0	0	0	1	3	5	0	3	0	7	5	0	0	1	0	0	1	0	0	0	0	0	13	0	0	3	0	4	0	3	0	0	2	0	3	0	0	2	8	15	5	0	1	0	0	0	0	1	0	3	0	0	0	1	1	18	0	0	0	2	1	19	0	0	0	0	0	0	0	0	0	0	0	0	3	1	0	0	2	1	0	0	5	0	15	0	7	0	0	0	0	2	1	2	1	1	0	0	15	7	0	0	0	0	0	0	0	0	0	0	0	0	0	0	0	0	1	1	0	3	1	3	0	0	0	0	0	0	0	0	0	0	0	0	0	0	0	0	0	0	0	0	0	0	0	0	0	0	1	0	0	9	0	0	0	0	5	11	0	0	4	1	0	0	0	0	0	1	0	0	1	0	0	2	0	0	0	0	0	0	0	0	0	0	0	0	0	0	0	5	0	0	1	0	0	0	17	12	2	0	0	3	0	0	1	0	0	0	0	0	0	0	1	5	1	0	0	1	1	2	0	0	0	13	0	3	0	1	0	0	0	0	4	0	2	1	0	0	0	0	1	5	0	0	0	1	0	0	0	0	0	0	6	2	7	0	0	0	0	0	0	0	0	2	2	0	2	1	5	3	0	1	3	0	0	1	1	0	0	0	0	0	0	0	0	0	3	0	0	2	0	0	0	12	0	3	0	0	0	0
N0.HOG0000908	1	0	0	0	4	0	11	1	3	0	1	0	1	16	0	0	1	0	1	2	0	0	0	1	2	0	1	0	0	1	2	5	0	3	2	2	2	0	0	2	5	0	0	0	1	0	1	1	1	5	0	0	0	4	0	4	4	5	0	0	2	3	0	0	0	0	6	5	3	0	1	4	5	3	0	0	2	1	3	0	0	2	3	1	0	0	0	1	3	0	0	2	2	9	1	0	0	0	0	2	0	3	2	1	0	0	0	0	0	1	0	9	0	0	4	6	0	2	0	0	0	0	0	0	0	0	9	3	0	0	14	0	0	3	2	0	0	0	0	3	0	1	6	0	0	1	0	0	0	1	0	1	0	0	0	0	0	0	7	0	0	0	1	0	0	2	1	0	0	0	5	2	0	0	0	2	1	16	0	1	0	1	0	2	7	1	1	4	1	5	0	4	10	1	0	0	0	1	3	1	1	6	3	5	4	5	0	1	1	0	5	0	1	0	0	1	0	0	8	3	2	1	0	0	1	6	0	7	0	0	0	0	1	0	1	0	0	0	1	0	1	2	0	5	0	5	4	3	0	6	0	2	5	0	8	0	3	1	0	0	5	0	1	0	2	0	0	2	1	3	0	0	2	0	0	1	2	1	0	2	1	0	1	3	1	0	0	1	0	7	0	0	10	0	4	1	1	0	0	3	0	8	0	0	0	1	2	0	1	2	1	6	0	1	0	0	1	1	1	1	0	0	2	0	0	1	0	0	0	1	14	0	3	3	0	0	4	4	6	0	1	2	6	1	0	0	6	6	1	1	1	0	1	0	3	3	0	0	0	0	0	5	0	0	8	0	2	2	0	0	0	0	1	0	2	8	0	1	1	5	0	0	3	0	4	0	2	0	1	0	0	4	0	1	1	0	3	0	4	1	0	0	0	0	1	1	1	6	0	0	0	1	1	1	0	0	0	0	0	2	0	0	0	0	2	0	0	0	4	3	2	4	0	5	0	1	1	2	4	2	2	2	0	2	0	0	0	0	0	0	0	0	1	0	9	0	2	0	0	2	0	0	0	1	0	1	0	0	2	0	1	0	2	4	1	0	4	2	0	0	1	1	1	6	0	0	0	0	2	8	2	0	0	1	1	0	2	0	2	0	0	0	0	0	1	7	0	8	0	0	0	1	0	1	0	1	0	0	1	4	1	0	8	0	1	0	2	0	0	0	0	3	0	0	1	0	15	1	0	0	0	0	2	4	0	1	1	1	6	2	0	0	3	2	0	4	0	0	3	14	0	0	1	0	1	0	0	0	3	3	0	1	5	2	0	0	1	1	0	4	0	2	0	0	20	0	0	2	1	0	1	3	0	1	0	0	3	1	2	0	0	0	1	0	0	6	0	3	1	0	1	6	0	0	0	1	7	1	0	5	0	0	0	2	2	2	0	1	0	6	6	2	7	1	0	1	0	0	1	3	0	0	2	0	0	0	4	0	6	0	2	0	0	1	0	11	0	5	1	5	4	3	2	0	2	0	0	0	0	1	1	2	4	0	0	6	1	4	5	0	5	1	2	0	0	0	0	0	0	0	4	2	1	0	5	11	2	2	2	1	0	2	4	5	0	0	3	1	2	0	0	6	0	6	0	1	0	0	1	1	0	2	0	1	0	0	0	7	0	0	2	0	4	0	0	4	0	1	5	0	0	0	0	1	0	2	0	9	1	5	0	2	1	1	1	0	0	9	1	6	0	1	3	1	0	2	0	0	0	0	0	0	3	1	0	1	0	3	0	0	1	0	0	0	0	3	0	0	1	2	0	1	3	0	2	1	0	0	0	0	0	10	0	0	0	0	0	0	7	0	2	4	1	0	0	0	0	0	0	0	3	0	0	0	1	0	0	2	0	3	0	3	4	8	0	9	1	0	3	0	0	2	1	2	0	0	1	0	1	0	3	0	0	0	3	10	0	0	2	0	0	0	0	4	0	1	0	1	2	0	8	0	2	0	0	0	0	0	3	4	0	0	7	0	3	5	6	6	0	5	3	0	2	0	0	0	0	0	1	2	0	0	4	0	0	0	0	0	0	0	2	4	0	0	0	0	0	0	0	1	1	2	1	0	1	0	2	4	10	0	1	0	1	5	1	0	0	1	2	2	1	2	2	0	8	2	1	0	3	0	0	5	0	0	1	1	0	2	0	0	3	0	4	0	3	1	3	1	0	1	6	1	1	0	2	0	0	1	2	0	0	0	0	0	0	5	0	0	0	0	8	0	1	0	0	0	0	4	0	0	0	1	0	1	6	1	2	0	0	1	5	0	4	1	2	2	0	2	2	0	0	2	0	6	4	0	0	0	0	6	1	2	1	0	2	4	0	0	0	0	2	0	3	3	2	0	0	0	1	0	1	0	0	0	0	0	0	0	1	0	1	0	0	3	0	0	1	0	0	1	3	0	1	0	0	15	3	0	3	2	0	2	6	0	0	0	0	5	1	0	0	0	0	4	0	0	0	7	2	0	2	0	2	2	1	1	3	0	2	0	1	8	0	2	0	0	0	3	3	1	0	3	0	3	0	0	2	0	0	1	0	2	6	1	4	0	0	0	1	0	0	3	0	0	0	3	2	0	0	3	0	2	6	1	0	1	4	1	1	1	0	3	0	0	0	2	0	0	0	2	3	0	0	2	0	0	0	0	0	3	0	0	1	0	0	0	0	0	2	0	2	1	0	3	0	0	7	0	5	0	3	0	2	4	5	0	2	8	6	0	2	0	2	0	0	0	0	0	0	0	0	1	0	0	0	0	1	1	3	0	0	0	0	0	0	5	0	5	0	0	1	0	6	2	2	0	2	1	0	0	0	0	0	0	1	0	5	0	0	0	0	0	0	2	0	3	0	0	1	3	0	0	0	3	4	0	4	0	0	0	0	1	0	0	0	0	4	0	0	0	1	0	0	2	0	1	1	0	1	0	0	1	0	0	0	1	0	0	2	7	1	2	0	0	6	3	1	8	0	0	0	0	2	2	1	1	2	1	0	1	5	2	0	0	2	0	0	1	0	0	0	1	0	0	0	9	0	5	0	0	0	2	6	0	1	3	13	0	7	0	0	0	2	1	0	2	0	3	10	0	6	1	0	1	1	2	1	1	2	0	0	5	6	3	0	0	0	3	0	0	1	0	4	0	1	3	1	2	4	0	2	1	0	4	4	7	3	1	5	1	0	1	1	0	2	1	7	0	2	1	1	1	0	0	1	1	8	0	0	0	0	0	0	1	0	0	0	2	0	0	0	2	0	4	1	3	0	6	0	2	0	2	1	2	2	0	0	1	0	1	1	4	0	0	1	0	0	1	3	0	0	5	5	0	0	4	2	0	0	0	1	1	0	0	1	0	0	2	0	0	2	0	2	0	4	0	3	1	0	0	3	0	0	4	0	5	0	4	0	1	1	5	0	1	0	3	0	2	1	0	1	7	0	0	1	1	0	0	0	0	0	0	0	0	2	0	0	0	0	0	3	0	0	0	0	0	0	0	0	1	0	2	4	13	1	4	2	0	1	1	1	3	0	10	0	2	7	6	1	1	0	0	1	0	0	0	0	0	2	4	0	1	1	6	2	2	0	0	5	4	1	2	2	0	2	7	3	1	0	3	2	5	8	0	5	0	2	1	2	4	1	0	0	1	0	0	0	0	2	0	0	1	2	0	0	5	1	0	0	6	0	5	1	1	0	0	0	2	7	0	1	5	4	0	0	0	11	0	0	15	8	5	0	2	0	2	0	0	2	0	0	0	2	0	1	0	0	0	2	0	1	1	3	0	1	0	0	2	4	2	4	1	3	0	0	1	0	0	0	0	3	0	1	2	1	0	1	3	0	0	0	0	2	0	0	0	0	0	0	0	1	2	3	3	0	0	0	0	2	0	1	0	4	1	0	0	2	0	0	0	0	0	2	0	2	2	0	1	1	2	3	2	0	0	3	3	0	3	6	5	8	0	0	3	1	2	0	1	1	5	0	0	1	0	7	2	0	2	0	6	0	4	0	0	0	5	0	8	0	0	0	2	0	1	2	0	1	0	0	0	0	0	0	2	0	1	0	0	1	2	0	0	0	3	1	0	0	1	2	0	0	0	0	0	0	0	0	3	0	0	4	0	0	3	0	0	0	3	2	3	1	0	0	1	1	2	0	2	7	0	0	0	0	6	0	0	1	3	0	2	0	0	0	1	3	3	0	1	7	0	0	1	0	0	0	1	0	15	0	1	0	2	3	0	2	0	0	1	0	1	11	0	0	0	0	0	3	3	1	8	0	0	0	0	2	0	0	0	2	1	0	0	1	8	5	0	0	2	0	0	0	0	0	9	4	0	0	2	1	0	3	4	0	2	3	0	4	0	3	0	2	0	0	1	3	4	0	1	2	9	2	8	0	0	0	3	1	1	0	0	0	1	0	4	0	0	0	2	1	0	1	2	2	0	3	2	4	1	3	1	2	0	0	0	0	2	3	3	1	4	0	0	0	0	0	0	0	0	0	1	3	0	0	0	1	1	0	2	1	0	7	4	0	2	4	4	0	0	1	3	0	3	0	6	0	0	0	0	0	1	1	0	2	0	1	0	0	0	0	7	0	0	3	0	1	6	2	1	5	3	1	0	0	0	0	0	0	2	5	0	0	11	1	1	0	0	1	0	7	8	0	1	4	0	0	0	1	1	0	0	0	2	0	2	5	0	1	0	2	0	1	1	1	0	7	0	1	2	0	0	0	0	1	2	0	1	0	5	0	0	0	4	0	0	0	3	0	2	5	2	4	0	3	3	0	0	4	0	0	12	0	1	1	0	3	0	0	2	5	17	10	0	3	0	0	0	1	2	2	1	1	1	0	0	3	0	0	1	0	0	5	0	1	0	0	0	10	1	0	0	2	0	4	0	1	0	0	0	0	1	0	2	0	0	0	0	0	0	0	0	0	0	0	0	0	0	0	2	0	1	0	0	0	0	0	0	1	0	5	0	0	0	4	0	1	13	0	10	0	2	2	1	1	11	0	0	0	0	0	2	4	0	0	1	2	0	1	2	2	0	0	1	0	2	8	1	1	0	1	4	0	5	2	2	0	1	0	0	1	0	2	0	0	4	0	0	1	1	0	3	0	0	0	1	5	1	1	0	0	0	1	1	2	2	0	1	0	0	0	0	7	0	0	0	1	0	1	2	0	0	0	0	0	0	0	0	0	0	1	0	0	1	1	1	2	0	2	0	0	0	0	0	1	0	1	2	0	0	0	0	2	0	4	4	1	2	0	2	0	1	0	0	2	2	17	0	1	2	0	0	1	7	1	0	0	1	1	2	1	0	0	2	0	0	3	4	0	6	2	0	1	0	4	1	7	5	0	0	5	2	0	1	0	0	3	4	0	1	1	3	5	1	0	0	13	0	0	0	7	0	0	3	0	0	0	0	4	3	0	1	4	1	4	1	0	0	1	0	2	1	1	0	2	2	5	0	0	2	4	0	0	0	7	0	0	0	1	1	0	0	0	8	0	0	0	0	0	0	0	0	1	0	2	1	0	5	0	0	5	0	2	0	1	2	3	1	0	0	0	2	4	0	0	3	0	0	0	0	0	6	1	3	0	0	4	0	0	2	0	0	0	0	5	2	0	0	0	3	0	3	2	5	0	2	0	4	0	2	0	2	0	2	0	1	0	0	2	1	0	0	0	0	0	3	2	0	0	2	0	0	0	5	2	0	0	1	16	2	7	2	0	0	4	1	0	0	3	0	2	1	0	0	0	2	0	2	0	1	0	0	1	5	1	2	2	0	0	8	0	0	0	12	0	0	0	1	0	0	1	4	15	3	0	1	0	1	0	0	1	0	0	0	2	1	6	3	0	1	3	0	0	7	0	0	0	0	0	2	2	0	1	5	2	1	2	0	0	3	0	5	0	3	0	9	2	0	0	0	1	3	2	1	0	2	0	0	1	0	3	0	0	2	3	0	0	0	0	9	3	0	1	2	0	2	6	0	0	0	0	0	0	2	2	23	1	3	21	1	0	0	4	2	0	4	0	0	0	1	2	2	0	5	1	1	0	5	0	0	0	1	1	2	0	0	17	3	0	0	0	0	2	3	1	0	4	17	3	0	0	7	5	0	0	2	1	3	0	0	1	0	3	1	2	4	4	1	0	0	0	0	0	2	3	6	0	0	0	4	0	0	0	0	0	0	2	3	2	1	0	0	1	0	1	0	5	1	2	0	2	0	0	1	0	0	3	0	0	5	3	3	5	4	4	0	0	0	0	0	3	1	0	0	0	2	0	0	1	0	1	0	0	1	1	5	1	0	0	0	0	1	0	0	4	2	2	0	0	4	2	0	2	3	1	1	1	2	2	2	0	0	0	0	0	12	4	11	1	0	0	0	0	1	0	2	0	4	0	0	0	2	2	0	0	0	0	0	1	0	0	8	1	1	0	1	1	0	0	4	2	0	0	0	0	2	0	0	0	2	0	0	0	0	2	0	0	0	0	0	0	1	1	2	0	0	1	0	1	1	1	0	0	0	2	1	0	5	0	1	2	0	0	0	0	1	0	0	0	3	0	2	0	2	2	0	1	0	2	0	0	2	0	1	0	10	0	0	0	0	2	3	1	0	0	3	0	0	4	0	0	0	0	0	0	6	1	1	1	1	0	3	1	5	3	0	0	0	0	0	6	0	2	0	0	0	1	0	4	1	7	0	0	0	0	0	1	0	0	0	0	0	0	4	5	0	1	5	3	0	0	0	0	2	1	2	0	0	0	0	0	0	1	1	0	0	5	0	4	10	2	0	0	1	1	0	1	0	0	1	0	2	4	2	1	0	1	1	1	1	0	0	0	3	0	1	4	0	1	1	5	2	1	8	0	0	1	1	1	0	0	0	0	3	1	0	7	7	0	0	1	0	0	2	1	2	4	6	0	4	0	4	0	4	3	0	0	4	0	1	4	1	1	12	1	0	1	0	2	0	6	2	2	0	0	1	3	1	3	0	6	1	0	1	0	0	0	0	0	0	0	2	0	0	0	0	0	0	0	1	0	0	3	0	0	2	0	1	0	0	4	2	0	0	0	7	2	0	4	0	0	4	3	3	2	4	1	0	0	4	7	4	0	0	1	0	0	2	0	3	0	0	0	0	0	10	0	0	0	0	0	1	0	1	3	0	3	0	0	0	0	1	0	2	4	3	2	2	0	4	1	5	0	1	0	0	1	0	0	3	1	0	1	5	0	4	7	0	0	0	1	2	1	0	2	0	0	1	0	0	0	0	0	0	2	0	6	2	0	0	2	0	0	2	0	0	10	0	0	1	0	0	0	0	1	0	0	3	5	1	0	1	0	3	0	1	11	4	6	2	0	9	2	0	0	0	5	1	2	5	1	1	0	0	1	0	1	0	0	0	0	3	1	3	0	5	0	0	0	1	0	1	6	0	1	0	3	0	2	0	3	8	0	2	4	0	0	0	0	0	1	4	0	0	10	12	0	0	1	0	0	0	1	0	0	0	1	2	0	3	4	1	3	0	0	0	2	3	0	4	1	0	0	0	1	0	0	0	2	3	0	1	0	2	3	0	0	1	1	0	4	0	0	0	0	0	1	7	1	3	0	0	0	7	0	0	4	0	0	1	3	0	0	1	0	1	1	0	3	0	1	1	0	0	0	1	0	0	0	1	7	0	5	0	1	0	1	13	4	0	0	0	0	3	0	2	0	4	0	6	0	0	0	7	2	1	2	0	0	0	2	0	2	0	1	0	0	0	0	0	3	3	0	0	0	0	3	4	0	0	0	0	4	0	3	4	2	2	0	0	9	0	0	2	0	0	1	3	1	1	1	0	7	2	1	0	0	3	0	0	13	0	2	0	1	0	0	1	1	1	4	0	0	1	0	0	5	1	2	0	0	0	1	0	1	0	2	0	0	0	0	1	0	1	4	0	0	3	5	2	2	1	0	2	0	2	0	0	0	2	1	0	0	5	0	3	0	0	0	1	0	0	1	0	3	0	3	1	0	0	4	0	0	0	0	0	1	0	4	0	0	1	1	2	2	0	0	0	4	0	1	1	0	0	9	1	2	5	0	0	2	0	0	0	1	0	0	0	0	1	0	0	0	2	3	0	7	0	1	2	0	1	0	2	3	0	7	0	9	0	2	0	13	7	0	1	0	0	4	0	2	4	0	0	2	0	0	9	3	0	0	1	0	0	1	2	5	0	1	3	3	0	4	6	0	0	8	0	0	0	0	3	9	0	0	0	0	2	1	3	1	1	0	2	3	0	3	0	0	0	3	0	1	0	0	1	1	3	3	0	0	1	0	0	3	1	1	1	1	0	0	5	0	1	0	0	0	0	3	4	4	0	1	3	0	4	2	2	0	0	0	2	2	0	0	1	2	0	3	8	3	2	0	0	0	2	0	0	4	0	2	0	3	0	0	0	0	0	3	1	2	9	0	1	0	1	0	0	0	0	0	1	0	0	0	0	0	0	4	9	0	3	0	0	0	0	9	1	2	0	0	0	0	1	0	0	0	0	0	0	0	0	1	13	0	0	0	0	0	3	0	1	0	1	0	1	0	2	0	0	1	0	1	0	0	0	0	5	8	1	0	10	3	0	3	0	2	2	0	0	1	2	0	0	6	5	0	8	2	0	3	0	0	2	0	0	0	1	1	0	11	1	0	1	0	0	3	1	2	1	0	0	0	1	0	1	0	0	0	0	2	1	0	0	1	2	0	0	0	1	0	0	1	0	3	1	0	1	1	0	1	2	0	2	2	1	3	0	4	1	0	0	2	1	0	2	0	5	1	0	0	0	0	0	0	0	0	0	0	4	0	0	1	0	5	0	4	0	0	0	0	3	0	0	0	3	0	2	0	12	0	3	1	1	0	1	0	0	0	1	0	4	0	0	0	8	2	0	0	0	1	8	0	0	1	0	3	0	3	0	0	0	0	0	0	0	0	1	0	0	0	2	0	5	6	0	0	0	0	0	1	4	0	1	0	0	0	3	13	8	0	0	2	0	2	1	8	6	1	0	1	1	1	0	1	0	2	3	3	2	0	5	1	2	2	3	0	0	0	0	2	0	0	0	3	3	0	5	0	0	0	0	4	0	1	0	3	0	1	0	0	3	0	0	1	1	0	0	0	2	4	1	0	7	2	1	5	1	1	0	0	0	0	0	0	0	0	14	0	0	1	0	0	0	0	1	0	0	0	0	0	0	6	1	0	0	0	8	3	2	2	1	0	0	4	1	0	0	0	0	1	2	0	0	0	7	0	6	0	1	4	2	3	0	0	0	2	0	3	0	3	2	8	7	0	3	1	0	2	1	0	2	0	0	1	2	2	8	4	5	5	2	0	4	3	2	5	3	0	5	8	1	4	0	2	0	1	6	2	1	0	2	2	6	0	0	0	0	0	2	4	0	1	2	2	2	0	5	0	0	1	3	0	6	2	1	2	2	0	0	9	1	2	6	3	0	0	0	0	0	0	0	0	0	0	11	0	0	1	0	4	1	0	0	1	5	0	4	1	1	1	1	3	0	0	1	0	3	0	3	1	0	0	4	0	0	0	0	0	2	2	1	4	0	0	6	0	2	6	0	0	0	0	1	14	2	0	3	7	0	0	4	0	1	0	2	0	9	3	0	1	0	1	0	2	2	3	0	0	3	3	1	0	5	2	1	1	19	0	1	0	0	0	0	0	16	1	0	0	0	2	0	0	2	1	1	3	0	0	2	0	1	0	0	0	0	0	1	0	0	1	0	0	0	0	0	0	3	2	0	0	0	1	2	0	2	0	0	7	0	0	0	0	1	0	0	2	1	2	9	1	0	0	0	0	4	1	0	0	0	1	0	0	3	1	0	6	0	0	2	0	0	6	0	0	3	1	3	0	1	0	0	1	0	2	0	3	0	1	0	0	2	0	2	0	0	0	0	4	0	4	2	2	6	7	1	0	0	0	0	2	5	0	0	0	1	0	0	0	3	3	3	0	0	2	0	4	1	0	1	1	0	0	9	0	2	5	11	0	2	2	0	0	1	0	1	1	3	1	4	1	3	2	0	3	0	0	6	0	0	6	5	0	0	0	1	2	1	0	0	1	5	4	1	0	0	0	2	2	1	0	0	0	6	1	0	0	5	0	6	1	0	2	0	0	2	0	1	0	1	0	3	0	0	1	6	5	1	0	0	1	0	0	3	4	7	1	1	0	0	1	3	5	4	0	0	0	0	3	0	1	5	1	0	9	0	2	1	0	0	4	0	1	3	0	1	0	0	0	8	0	5	1	0	0	0	0	4	6	0	0	0	0	2	2	1	1	0	3	1	0	0	3	0	0	0	0	0	0	2	1	0	3	0	0	0	1	1	2	0	1	4	0	0	0	0	2	0	0	1	0	6	0	0	4	0	1	2	0	6	0	1	6	0	2	1	3	0	0	0	0	3	1	1	1	0	1	0	0	0	3	0	2	1	0	0	2	0	1	0	1	1	3	0	3	6	0	0	0	0	0	7	0	2	3	8	1	0	0	0	6	0	0	0	4	0	0	2	1	0	3	0	0	0	0	1	1	0	0	0	0	4	7	1	4	4	0	0	6	1	0	0	0	0	1	0	0	0	7	0	0	5	0	0	9	0	0	0	3	1	0	4	0	0	2	2	0	0	0	2	3	0	0	0	2	0	1	0	0	0	0	1	0	0	3	0	1	0	4	4	0	0	0	0	0	1	3	0	0	3	0	0	0	1	0	0	1	1	1	5	2	13	0	4	2	1	0	0	4	3	0	0	2	0	1	0	6	2	2	0	0	1	0	2	0	0	2	1	0	0	3	0	4	0	2	0	1	10	0	2	0	1	0	0	0	2	1	0	3	1	0	0	0	0	0	0	0	0	2	0	3	0	4	1	1	0	0	0	0	1	0	0	1	3	0	1	4	0	0	0	0	1	6	2	0	0	1	1	3	2	0	0	2	2	0	1	0	1	1	2	0	0	0	1	4	5	2	4	2	0	0	0	0	0	0	0	0	0	1	0	0	1	0	0	0	0	5	2	1	1	0	0	0	4	1	0	2	0	1	0	5	0	3	5	0	7	1	4	0	0	0	0	1	2	0	0	2	1	5	0	0	10	1	0	1	1	0	0	3	2	1	0	5	0	0	0	0	1	1	0	3	2	0	1	1	0	0	2	5	2	2	0	8	1	0	0	3	1	1	0	0	0	1	0	0	1	0	0	3	0	2	1	3	0	8	0	1	3	1	0	0	0	0	0	2	0	2	0	0	0	2	5	1	2	0	3	0	0	1	3	1	0	0	2	1	0	0	0	0	1	0	5	0	0	12	0	5	0	6	7	0	1	0	0	1	0	1	0	5	0	0	2	0	0	0	5	0	1	0	2	0	1	0	0	1	0	0	1	0	0	6	2	0	0	1	0	0	3	0	0	1	0	2	1	1	1	0	0	0	1	0	2	2	0	1	2	0	7	0	6	0	0	5	0	1	7	2	0	4	3	3	2	1	1	0	0	1	4	0	3	0	0	2	0	0	2	1	0	0	1	0	0	0	0	1	0	1	0	0	0	4	0	0	0	1	3	0	1	0	0	0	1	1	1	0	0	2	0	3	4	0	1	1	4	3	0	0	14	2	3	1	0	0	3	1	2	2	0	1	0	1	0	0	1	2	4	0	0	5	4	3	1	5	0	0	1	0	0	0	0	0	4	0	0	1	4	0	6	0	0	2	1	0	0	0	0	0	2	0	2	5	0	0	1	4	0	0	0	1	0	1	0	0	8	1	2	4	0	0	0	3	0	0	1	0	0	4	1	2	1	1	3	0	2	0	8	0	2	0	3	0	4	4	0	2	0	4	0	3	9	0	8	0	2	0	0	2	1	0	2	1	0	3	6	5	3	0	1	0	0	0	2	0	0	1	3	0	0	1	0	0	0	0	1	3	1	1	1	1	0	0	0	2	0	0	1	9	10	0	2	0	6	1	1	0	2	2	0	2	1	0	1	13	4	0	0	1	0	0	1	1	0	0	1	0	1	0	1	0	1	0	1	4	1	0	3	5	5	0	0	4	0	1	1	0	0	1	0	6	2	0	3	0	0	0	5	7	0	0	2	3	5	9	4	1	0	1	1	4	0	4	6	0	0	0	3	0	2	0	5	0	0	8	0	6	7	3	0	0	0	0	0	1	8	1	0	1	1	0	1	0	1	0	0	4	0	2	0	1	0	2	1	0	4	0	0	0	0	3	0	1	1	0	1	2	0	2	7	0	0	0	1	0	1	0	0	0	1	0	1	0	0	0	1	4	1	1	0	0	1	0	0	0	3	0	1	3	0	0	4	0	2	7	6	3	1	5	2	0	0	2	0	0	10	1	2	8	5	0	0	0	1	0	1	0	5	1	2	1	13	1	2	0	0	0	1	3	0	6	0	2	0	0	2	0	0	15	1	0	2	1	0	0	4	2	1	1	0	0	1	7	2	1	0	0	1	0	6	0	3	0	0	1	1	0	0	0	3	0	0	1	1	6	1	3	0	0	1	0	4	0	2	1	0	0	0	0	6	2	0	1	0	3	0	0	0	0	7	1	3	0	0	4	1	0	1	1	0	1	0	4	0	0	0	0	0	3	0	1	0	0	4	1	0	1	0	0	0	0	0	0	2	0	0	9	1	1	1	0	0	4	7	1	0	1	0	3	1	0	2	0	3	0	1	0	2	4	0	0	6	1	1	0	1	1	2	0	2	3	1	1	0	0	1	0	0	1	3	1	6	4	5	2	0	7	0	0	0	0	1	0	1	1	4	0	0	0	0	0	0	11	2	0	0	0	0	8	3	0	4	0	0	4	1	0	4	1	0	1	0	4	1	0	0	1	0	2	1	0	5	0	0	0	3	6	0	0	7	0	1	0	0	2	3	3	5	0	0	0	3	2	0	0	0	2	1	4	1	3	0	0	1	6	0	7	0	0	1	0	2	1	7	1	7	4	11	0	3	0	0	0	0	0	0	3	8	0	0	2	1	0	3	0	0	3	0	0	0	0	3	1	3	2	2	1	5	0	0	4	0	0	8	0	2	0	0	1	0	0	2	0	0	4	0	0	13	0	1	2	1	4	0	5	1	0	1	0	5	0	0	1	4	0	1	4	6	0	0	1	1	2	0	0	1	0	0	0	2	9	3	0	0	0	0	2	0	0	0	0	2	0	0	4	0	1	0	0	1	1	1	2	6	0	1	7	0	0	6	0	2	9	1	0	1	0	0	4	1	0	0	0	2	0	0	1	0	0	0	2	3	3	0	0	0	0	2	0	1	6	1	1	0	6	0	2	0	9	0	0	4	2	2	0	0	0	0	0	0	0	0	4	1	4	1	0	1	1	0	2	0	5	7	0	2	0	4	0	0	1	2	0	1	2	0	1	1	0	0	0	1	0	1	0	0	4	0	4	0	5	0	2	0	0	2	2	0	1	1	0	0	2	0	1	0	0	0	0	3	0	0	0	3	9	0	1	1	1	1	3	0	1	0	0	0	1	0	0	6	2	1	1	2	0	0	0	8	0	0	0	3	1	1	17	1	0	0	0	0	6	3	2	0	1	1	0	2	1	0	0	1	1	0	0	0	0	3	0	0	2	0	3	0	2	4	0	0	0	0	0	3	0	0	0	0	0	0	5	0	3	0	0	3	0	4	0	4	0	0	6	0	0	3	0	3	1	0	8	4	0	0	0	0	12	0	0	1	5	2	0	1	1	3	0	1	0	0	2	4	0	0	0	2	1	0	9	0	0	1	0	0	4	0	1	5	2	6	2	0	0	0	1	1	0	0	0	0	1	3	1	1	2	0	6	1	4	1	3	2	1	6	0	11	4	0	0	2	0	2	0	0	0	0	0	3	0	0	4	1	0	0	6	0	3	0	0	2	0	0	1	5	2	0	0	0	6	6	0	1	0	0	5	0	6	0	0	4	2	0	6	6	2	5	1	0	0	0	0	2	1	0	0	0	0	5	0	0	0	4	0	0	6	0	0	0	0	0	0	1	0	4	2	4	0	3	0	0	1	0	1	0	3	0	0	3	0	0	5	1	0	0	0	0	8	0	0	0	0	0	2	2	2	2	4	0	0	0	6	1	0	0	4	0	2	18	0	7	0	0	1	0	0	0	1	1	2	1	2	0	0	0	0	1	1	0	1	0	1	2	5	0	0	1	5	1	1	2	0	1	0	0	0	0	5	0	0	0	1	1	0	0	0	0	0	1	2	0	1	0	3	1	0	0	0	0	0	1	1	2	0	0	0	5	7	2	7	0	1	0	0	6	1	0	4	3	3	4	4	1	0	0	1	1	2	0	0	1	1	0	0	0	0	1	0	0	1	1	0	1	0	0	4	0	0	13	0	0	0	1	9	6	3	1	2	0	0	0	0	3	0	0	1	0	0	6	0	0	1	0	7	3	1	0	1	2	2	0	2	0	2	2	0	0	0	1	0	1	1	1	5	1	0	5	0	3	2	2	1	0	0	1	2	0	1	0	4	4	0	0	2	0	0	0	0	3	2	1	0	3	3	6	1	2	2	2	12	0	2	0	14	3	4	0	0	1	0	0	0	2	0	2	4	4	0	0	9	1	4	0	0	0	0
N0.HOG0000911	1	0	0	0	0	0	3	0	1	0	0	0	0	4	0	0	0	0	1	0	0	0	1	0	0	1	0	0	0	0	0	0	0	2	0	0	2	0	0	0	1	0	1	0	0	0	0	0	0	3	0	1	0	0	0	2	0	1	2	3	0	1	0	0	2	0	1	0	0	0	0	0	2	0	0	2	0	0	1	0	0	0	2	0	0	0	0	0	1	0	0	0	2	2	1	0	0	0	0	0	0	0	0	0	0	0	3	0	0	4	2	1	0	0	0	2	0	0	0	0	0	0	0	0	0	0	4	0	2	0	2	0	1	1	0	0	0	1	0	1	0	0	0	0	0	0	0	0	0	0	0	0	0	0	0	0	1	0	1	0	1	0	0	0	0	0	0	0	0	0	0	0	0	0	0	0	0	4	0	0	0	0	0	0	7	0	0	0	1	0	0	0	0	0	0	1	0	3	1	0	1	1	1	3	0	0	2	0	0	0	0	1	0	0	0	0	0	0	0	1	0	0	0	0	0	0	0	0	1	0	0	0	1	0	0	0	0	0	0	0	0	0	0	2	0	1	2	0	0	1	0	0	3	0	2	0	2	0	0	0	1	0	0	0	0	0	0	0	0	1	0	0	0	0	0	0	0	2	1	0	0	1	1	2	0	0	0	0	0	2	0	0	1	0	5	0	0	0	0	2	0	0	0	0	0	0	0	2	0	0	1	3	0	0	0	0	0	0	0	1	1	0	1	0	0	0	0	0	0	1	0	0	0	2	0	0	0	1	0	0	1	0	1	0	0	0	1	4	0	0	2	0	2	0	0	0	0	0	1	0	0	1	0	0	2	0	1	0	0	0	0	0	0	0	0	2	0	0	1	2	0	0	0	0	0	0	0	0	4	0	0	0	0	0	0	0	0	0	0	1	0	0	0	0	1	1	0	1	0	0	0	1	0	1	0	0	0	0	1	0	0	0	0	2	0	0	0	0	4	0	0	0	0	0	0	0	0	0	0	1	0	0	0	0	0	0	0	2	0	1	0	0	0	0	0	0	0	0	1	0	0	0	2	1	0	1	1	0	1	0	0	0	1	0	0	0	1	0	1	0	0	0	1	3	0	0	0	1	0	1	0	0	0	1	0	0	0	0	4	0	0	0	1	0	3	0	0	1	1	0	1	0	0	3	0	0	0	0	2	0	0	1	1	1	0	0	2	0	0	0	0	4	0	0	0	0	1	1	0	1	0	0	1	2	1	0	5	0	1	1	0	1	2	0	1	1	0	0	0	0	0	1	0	1	0	0	1	0	3	0	0	0	1	0	0	0	0	1	0	0	0	0	0	1	0	0	0	0	1	0	0	0	0	0	0	0	0	0	1	0	2	0	0	0	0	0	0	1	0	1	0	0	1	0	0	1	1	0	0	3	0	0	0	0	0	0	0	1	0	1	2	0	0	1	0	0	0	0	0	0	0	0	1	0	0	0	0	0	2	0	1	1	0	0	0	1	1	1	0	3	1	0	1	0	0	0	0	0	0	0	0	1	0	0	0	0	2	0	0	0	0	1	1	0	0	0	0	0	0	0	0	0	0	0	1	1	0	0	1	0	0	0	0	1	1	0	0	0	0	0	0	1	0	1	0	2	0	0	0	2	1	2	0	0	0	0	0	2	0	2	0	0	1	0	0	1	0	0	0	0	0	0	0	2	0	0	0	1	1	2	1	0	0	0	0	1	0	0	0	0	0	0	0	0	0	0	0	0	0	0	0	0	1	0	0	0	1	0	1	0	0	0	0	0	1	0	0	0	0	1	0	3	1	0	0	0	1	0	0	0	0	5	0	0	1	0	0	0	3	0	0	1	0	0	0	0	0	0	0	0	0	0	0	0	0	0	0	0	0	0	0	3	0	2	0	7	1	1	1	0	0	0	0	0	0	0	0	0	0	1	0	0	0	0	1	1	0	0	0	0	2	0	0	0	0	2	3	0	0	0	1	0	1	0	1	1	0	0	0	0	0	0	0	0	0	0	0	2	0	1	1	0	0	0	0	0	0	1	0	0	0	0	0	0	0	0	0	0	0	0	0	1	0	0	0	0	1	0	0	0	0	1	1	0	0	0	0	1	4	0	0	0	1	2	0	0	0	0	1	0	1	0	0	0	0	0	0	0	1	0	0	0	0	1	0	0	1	0	0	0	0	0	1	1	0	1	1	0	1	0	0	0	0	0	1	2	0	0	0	0	0	0	0	0	0	0	0	2	0	0	1	0	2	0	0	0	0	1	0	0	0	0	0	0	1	1	0	0	0	0	0	1	0	0	0	0	0	1	0	0	0	0	0	3	3	0	0	0	1	1	0	0	0	0	0	3	0	1	0	0	0	1	4	1	0	0	0	0	0	0	0	0	0	0	0	0	0	0	0	0	4	0	0	0	0	0	0	0	0	0	2	0	0	0	0	4	0	0	1	0	1	1	0	0	1	0	1	0	0	0	0	0	0	1	0	0	0	2	0	0	2	0	0	0	0	0	0	0	0	0	0	1	0	0	0	0	1	1	2	0	0	0	0	0	0	0	1	0	0	0	0	1	0	1	0	0	0	0	1	0	0	0	0	1	0	0	2	0	0	0	0	0	1	2	0	0	6	0	0	0	0	1	0	0	2	0	0	0	0	0	2	1	0	0	0	0	0	0	0	1	0	0	0	0	0	0	0	0	0	0	2	0	0	0	0	0	1	0	0	0	0	0	0	0	0	0	0	1	3	0	1	0	1	0	0	0	1	0	0	0	0	0	0	0	0	0	0	3	0	0	0	1	0	0	0	0	1	0	0	0	0	0	4	1	1	0	3	1	0	0	0	1	0	0	0	0	0	1	0	0	0	0	0	0	1	1	0	0	0	0	0	0	0	3	1	0	3	0	1	0	0	1	0	0	0	0	0	0	0	0	0	0	0	2	0	1	0	0	0	2	0	1	0	0	0	0	0	0	1	0	0	0	0	0	2	1	0	0	0	0	0	0	1	2	0	0	0	0	0	0	0	1	0	0	1	0	0	0	0	0	0	0	1	0	0	0	0	0	0	0	0	0	0	0	0	0	2	0	1	0	0	0	0	0	0	1	0	0	3	0	0	0	0	1	1	2	0	0	0	0	0	1	2	1	0	0	0	0	0	0	0	0	1	0	0	1	1	1	0	0	0	0	0	0	1	0	0	0	1	0	0	0	1	0	3	0	0	0	0	0	1	0	0	0	0	1	3	1	0	0	0	0	0	0	0	0	0	0	0	0	0	0	0	2	0	1	0	1	0	0	0	0	0	0	0	1	0	1	0	0	1	1	0	0	0	0	0	0	2	0	1	0	2	0	2	3	0	0	0	1	0	0	0	0	1	0	0	0	0	0	0	0	0	0	2	0	0	0	0	0	0	0	0	0	0	2	0	0	0	2	1	1	0	0	0	0	0	3	0	0	1	1	0	0	0	0	0	0	0	0	0	0	0	0	0	0	0	0	0	0	0	0	0	0	0	1	0	0	0	3	2	0	0	3	1	1	3	0	0	0	2	2	0	0	0	0	0	0	3	0	0	0	1	1	0	0	0	0	0	1	0	0	0	1	0	1	0	0	2	2	2	1	0	0	0	1	0	0	0	0	0	0	2	0	1	0	1	1	0	1	0	0	0	0	0	1	0	0	0	0	1	1	0	0	0	1	0	0	0	1	0	3	0	0	0	0	0	1	0	0	1	1	2	1	0	0	2	0	0	1	3	1	0	1	0	1	1	1	0	0	0	0	2	1	1	0	0	0	0	0	0	1	1	0	0	0	0	0	4	1	0	0	0	0	0	0	0	0	1	0	1	0	0	1	0	0	0	0	0	0	0	0	2	0	0	0	0	0	0	0	2	1	0	0	0	0	0	0	0	0	0	0	0	0	0	0	0	0	0	0	0	0	0	0	2	2	0	0	1	0	3	0	0	0	0	2	0	2	2	4	0	0	0	1	1	0	0	0	1	1	0	0	0	1	4	1	2	2	0	1	0	0	0	0	0	0	1	1	0	0	0	0	0	0	1	0	0	0	0	0	0	0	0	0	0	2	0	0	0	1	0	1	0	0	0	3	0	0	0	0	0	0	0	0	0	0	0	0	0	0	0	0	0	0	1	1	0	3	0	0	0	1	1	0	1	0	0	1	0	0	0	0	0	1	0	0	0	0	0	0	0	0	0	3	0	1	0	0	2	1	0	0	0	0	0	0	0	2	0	0	0	0	0	1	1	1	0	0	0	0	2	0	1	0	0	0	0	3	0	2	0	1	0	0	0	0	0	0	1	2	0	0	0	0	0	0	0	2	0	0	0	0	0	4	1	0	0	0	0	0	0	4	0	0	0	0	0	0	0	0	0	0	0	0	0	3	0	0	0	0	0	0	0	0	0	0	0	0	0	0	0	1	0	0	0	2	0	0	0	1	0	1	0	0	0	0	0	0	0	1	0	0	0	0	1	1	1	0	2	1	0	0	0	1	0	0	0	0	0	0	1	0	0	0	0	1	0	0	0	0	0	0	0	0	0	0	1	0	0	1	1	1	0	0	0	0	0	0	0	0	1	0	2	0	0	0	0	0	3	1	0	0	1	1	0	1	1	0	0	0	0	0	0	0	0	0	0	0	2	0	0	2	0	0	0	0	0	0	0	1	1	0	0	0	0	0	0	0	1	0	1	2	0	0	0	0	0	0	0	0	0	0	1	0	6	0	1	0	1	0	0	0	0	1	0	1	0	0	0	0	0	0	0	0	0	0	0	0	2	0	1	0	0	1	0	0	0	0	2	3	0	0	0	0	0	0	1	1	0	3	1	0	0	0	1	0	0	3	1	0	0	0	0	0	0	0	0	0	0	1	2	0	0	0	0	0	1	0	1	0	1	0	2	0	1	0	1	1	0	0	0	1	0	0	0	0	1	0	0	0	0	0	0	0	0	0	0	0	1	0	0	0	0	0	0	0	0	0	2	0	1	0	2	0	1	3	0	3	0	0	0	0	1	5	0	0	0	0	0	0	0	0	0	0	1	0	0	2	0	1	0	0	0	1	2	0	1	0	0	0	0	0	0	0	0	0	0	0	0	0	0	0	0	0	0	0	0	2	0	1	0	0	0	0	0	0	0	0	0	0	0	1	0	1	0	2	1	0	0	1	5	0	0	0	0	1	0	1	0	0	1	0	0	0	0	0	1	0	0	0	0	0	0	0	0	0	0	0	0	0	0	0	0	0	1	0	0	0	0	1	0	0	1	1	1	2	0	0	0	0	0	0	0	0	1	0	0	0	0	2	0	0	0	2	0	0	1	0	1	0	0	3	0	0	0	0	0	0	1	0	1	0	3	0	1	1	0	0	1	1	0	0	0	1	0	0	0	0	2	0	1	0	0	0	2	1	0	0	5	1	0	0	0	0	0	0	0	4	0	1	0	0	1	0	0	0	0	0	0	0	0	0	1	2	1	0	0	0	0	0	0	0	0	0	0	0	0	0	0	0	0	2	0	0	0	0	0	0	0	0	1	0	0	0	0	1	2	0	2	1	1	0	0	0	0	0	0	0	0	1	2	0	0	0	0	0	0	0	0	1	1	4	0	0	1	1	0	0	0	1	0	0	2	0	0	0	0	0	0	2	1	1	0	2	0	0	0	0	1	1	0	1	0	0	0	0	1	0	0	0	0	0	0	0	1	0	0	0	0	0	0	1	0	0	0	0	1	0	2	0	0	3	1	0	0	0	4	0	0	2	0	0	1	2	0	0	0	1	0	0	1	0	0	0	1	0	0	0	0	0	0	2	0	1	0	0	0	0	0	1	1	2	0	0	0	0	0	1	0	1	0	0	0	0	0	0	0	1	0	0	0	1	0	0	0	0	0	0	0	0	0	0	0	0	0	0	0	2	1	0	0	1	1	1	0	0	0	0	0	0	0	0	0	0	0	0	0	0	0	1	0	0	0	0	0	0	0	3	0	0	0	0	0	0	0	0	0	0	0	0	0	0	2	0	0	2	6	2	0	0	0	1	0	0	2	0	0	0	2	0	0	0	0	0	0	3	0	0	1	1	0	0	0	0	1	4	1	0	0	0	2	1	0	0	1	2	0	0	0	1	4	0	0	0	0	0	0	0	0	0	0	0	0	1	3	0	0	0	0	0	0	2	1	0	0	0	0	0	0	0	0	0	0	0	2	1	0	0	0	0	1	0	0	0	1	0	1	0	0	0	1	0	0	1	1	0	0	2	0	0	1	2	1	0	0	0	0	0	1	0	0	0	0	0	0	0	0	0	0	1	0	0	0	0	1	0	0	0	0	0	0	0	0	0	0	0	0	1	0	0	0	1	0	1	0	1	0	1	0	0	0	1	0	3	3	3	0	0	0	0	1	0	0	1	0	0	0	0	0	4	0	0	0	0	1	0	0	0	1	0	0	0	0	0	0	0	0	0	1	0	0	0	1	0	0	0	0	2	0	0	0	0	0	0	0	0	0	0	0	1	0	1	0	1	0	0	0	0	0	0	0	0	2	0	0	5	0	0	0	0	0	0	1	1	0	0	0	2	0	3	0	1	0	0	1	0	0	0	0	0	0	0	0	1	0	1	1	0	2	0	0	0	1	0	0	0	1	0	0	0	0	0	1	1	0	0	0	0	0	1	0	3	0	0	0	0	0	0	0	0	1	0	0	0	0	0	0	0	6	0	0	0	0	0	0	0	0	0	0	0	0	0	0	2	3	1	1	0	0	0	0	0	0	0	0	0	1	0	0	0	0	0	0	0	3	0	0	0	0	1	0	0	0	0	0	0	0	0	0	0	2	0	0	0	1	1	0	1	0	0	0	0	0	1	2	0	0	0	1	1	0	4	0	0	0	0	0	0	0	0	0	0	0	0	0	2	0	0	0	0	0	2	1	1	0	2	0	0	0	1	0	3	0	0	0	1	0	0	3	0	0	4	0	0	0	0	1	0	1	0	0	0	0	0	5	0	0	0	4	0	0	1	0	0	0	0	0	0	0	2	0	0	0	0	0	0	0	0	0	0	0	0	0	0	0	0	0	0	0	0	0	0	0	0	0	0	2	0	0	3	1	1	1	1	0	1	0	0	0	0	0	0	0	0	2	0	0	1	0	0	1	0	0	0	1	0	0	0	1	0	0	0	2	1	0	0	1	1	0	0	0	0	2	1	0	0	0	4	0	1	0	0	1	0	0	0	0	0	0	1	0	0	0	2	2	0	0	0	0	1	0	0	1	0	0	0	0	0	0	0	0	0	1	0	1	0	0	1	0	0	0	2	0	0	2	0	0	0	0	0	0	0	0	0	0	0	2	0	1	0	0	0	0	0	0	3	0	1	0	0	0	0	0	0	2	1	0	3	0	0	1	0	0	0	1	2	0	0	0	0	2	0	0	1	0	0	0	0	0	1	0	0	0	0	0	0	1	0	0	1	0	0	1	0	0	0	0	0	0	3	1	0	1	1	0	0	0	0	0	0	2	0	1	0	0	0	0	0	0	0	0	0	0	0	2	0	0	2	1	0	0	0	0	0	0	0	1	0	0	0	0	0	1	0	0	1	0	0	2	0	0	0	0	1	0	1	0	1	0	0	0	1	0	0	1	0	0	0	0	0	0	0	1	0	0	0	2	0	0	1	0	0	0	0	0	0	0	0	0	0	2	0	0	0	1	2	0	0	0	0	0	3	0	1	0	0	0	1	1	0	0	0	0	1	0	0	0	0	0	0	0	0	0	0	0	1	0	0	1	0	0	1	0	0	2	1	0	0	0	0	0	0	3	1	1	1	0	0	0	1	0	4	1	0	0	2	1	0	0	0	1	1	0	0	0	0	0	0	1	0	0	0	0	0	1	1	0	0	0	0	0	0	0	3	0	0	0	0	0	2	0	0	0	0	0	1	0	0	0	0	0	0	2	1	1	0	3	1	0	0	0	0	0	0	0	0	0	0	0	0	0	0	0	1	0	0	1	0	0	1	0	0	0	0	1	0	0	0	0	0	1	0	0	0	0	1	0	0	0	0	0	2	1	0	0	1	1	0	1	0	1	0	1	0	1	0	0	0	1	0	0	0	0	0	0	0	0	0	0	0	0	0	1	0	3	0	0	0	0	0	1	1	3	0	2	0	0	0	0	0	1	1	0	3	0	0	0	0	1	0	0	0	2	0	2	0	0	0	0	0	0	0	0	0	0	0	0	3	2	1	1	2	0	0	3	0	0	0	0	0	1	0	0	1	0	0	0	0	1	1	0	0	0	0	0	0	1	0	0	0	0	0	1	0	1	1	2	0	0	0	0	1	9	0	4	0	0	0	0	0	0	0	0	0	0	0	0	2	0	0	0	0	0	1	0	1	0	0	0	2	0	0	0	0	0	0	0	0	2	0	0	0	0	0	0	0	0	0	1	0	1	0	0	0	0	0	1	0	3	0	0	0	0	2	0	0	0	0	1	1	0	0	0	0	0	0	2	2	0	2	0	0	0	1	2	0	0	0	0	0	0	0	0	1	0	0	0	0	0	1	2	1	0	0	0	0	0	1	0	0	0	0	0	0	0	0	0	0	0	0	0	0	0	0	0	1	3	0	0	0	0	0	0	0	0	0	0	0	0	0	0	0	1	2	0	1	1	0	0	0	0	0	0	0	0	1	0	0	1	1	0	0	0	0	0	0	0	2	0	0	0	0	0	0	0	0	0	0	0	0	0	0	1	3	0	0	0	0	0	0	0	0	0	0	0	1	1	0	0	2	2	0	0	0	3	0	1	0	0	0	0	0	0	0	0	1	1	0	0	0	0	0	1	3	0	2	0	3	1	0	0	0	1	0	0	0	1	0	0	0	0	1	1	0	0	0	0	0	0	0	0	0	1	1	0	0	0	0	0	0	1	0	0	5	0	0	0	0	2	2	0	0	0	0	1	0	0	0	1	0	1	2	0	0	2	0	0	0	1	1	0	0	3	1	0	0	0	0	0	4	0	1	0	0	0	1	0	1	0	0	0	1	0	0	2	2	0	0	0	1	0	0	0	0	0	2	1	1	0	0	0	0	1	0	0	3	0	0	1	3	0	1	0	1	0	0	0	0	0	0	0	0	0	0	0	0	0	0	1	0	0	0	0	0	0	1	0	0	3	1	0	4	0	0	1	0	1	0	0	0	0	0	0	0	0	1	0	0	0	0	0	0	0	0	0	0	0	0	0	0	0	0	0	0	1	0	2	2	0	0	0	0	4	0	0	0	0	0	0	0	1	0	0	1	0	3	1	0	3	0	2	0	0	0	1	0	2	0	1	0	0	2	1	0	0	0	0	0	0	0	0	0	0	0	0	2	0	0	0	0	0	1	1	0	1	1	1	0	2	1	0	0	2	0	0	1	0	1	1	1	0	1	0	0	0	0	1	2	0	0	0	1	0	0	0	2	0	0	0	3	0	3	0	1	1	0	0	0	2	0	1	1	0	0	0	0	0	0	0	0	0	0	0	2	0	0	1	0	2	0	0	0	0	2	0	0	0	0	0	0	4	0	0	0	0	0	1	0	0	0	0	2	0	0	0	0	1	1	0	0	1	0	1	1	0	0	2	0	0	0	0	0	0	0	1	1	3	2	0	0	0	0	0	0	0	0	0	1	2	0	0	0	0	0	0	0	0	2	1	0	0	1	0	1	0	2	0	0	0	0	0	0	0	1	1	0	0	0	0	0	0	0	0	0	1	0	0	2	0	0	0	1	0	0	0	0	0	0	0	0	0	0	2	0	0	0	1	0	0	0	0	0	0	2	0	0	2	0	0	0	0	0	0	0	2	0	0	0	0	0	0	0	0	2	0	0	0	0	0	0	0	0	0	0	0	0	0	1	2	0	0	0	0	3	1	0	0	0	0	0	1	0	2	0	1	1	0	0	0	0	0	0	0	2	0	1	0	0	1	1	0	0	0	0	0	2	0	0	0	4	0	0	0	0	0	0	0	0	0	0	0	0	0	2	1	2	0	0	0	0	0	1	0	0	1	2	0	3	0	1	0	0	0	0	0	0	0	3	0	1	0	0	2	0	1	1	1	0	1	2	0	0	0	1	0	0	0	0	5	0	2	1	0	0	0	0	0	0	0	0	0	0	0	0	2	1	0	3	1	0	0	0	0	0	0	0	0	1	2	1	0	0	0	0	1	0	0	0	0	0	0	0	1	0	0	0	0	0	0	0	1	1	0	0	0	0	0	0	0	3	2	1	6	0	5	2	0	0	2	1	0	0	0	2	0	0	0	0	0	1	0	0	0	0	0	1	0	0	1	0	0	0	0	0	0	0	0	0	0	0	0	0	0	0	0	0	1	0	0	0	0	0	0	0	0	1	0	0	1	1	0	0	0	0	0	0	0	4	0	2	0	0	1	0	0	0	1	2	0	0	2	0	0	1	0	0	0	0	1	0	0	1	2	0	0	0	0	0	0	0	1	0	1	0	0	0	0	0	0	0	0	0	0	2	0	0	0	0	0	1	1	1	0	1	0	0	0	0	2	1	0	0	2	0	0	1	0	0	1	0	0	0	1	0	2	0	0	0	1	0	3	1	0	0	0	0	0	0	1	0	0	0	0	0	0	1	1	2	0	1	0	1	1	0	0	0	1	1	0	3	0	0	2	0	0	0	0	0	0	0	0	0	0	0	0	1	0	1	0	1	0	0	1	0	0	0	4	1	0	0	0	0	0	1	0	0	0	0	0	0	0	2	0	0	0	0	0	5	0	1	0	0	0	0	0	0	0	0	0	0	1	0	0	0	3	1	0	1	0	0	0	0	0	0	0	2	0	0	1	0	2	0	0	0	1	4	0	0	0	0	0	0	0	0	0	0	0	0	0	0	0	0	1	0	0	0	1	0	0	0	1	0	0	0	1	0	0	1	0	0	0	0	0	0	1	0	0	1	0	0	0	2	0	0	0	0	0	0	0	0	0	0	0	0	0	2	0	0	0	0	1	0	0	2	0	2	1	0	0	1	0	0	0	0	0	0	0	0	0	2	1	0	0	1	0	4	0	1	0	0	0	0	1	2	0	1	0	0	0	0	0	0	0	0	0	0	0	0	0	0	1	1	0	0	2	4	0	0	0	1	0	0	1	0	0	0	0	1	1	1	5	0	0	1	0	0	0	0	1	0	0	0	0	0	0	3	2	2	1	0	3	2	0	0	0	0	1	0	0	0	0	0	0	0	0	0	0	0	0	0	1	1	1	0	2	0	1	0	0	0	0	0	1	1	1	1	0	0	0	1	0	0	0	3	0	0	0	0	1	0	0	0	1	0	0	1	0	0	1	3	0	0	6	0	0	0	0	0	0	0	0	1	0	0	1	0	0	0	0	0	0	0	0	0	0	0	0	0	0	0	0	0	0	0	0	0	0	0	3	3	0	0	1	0	0	0	0	0	0	0	2	0	1	0	0	0	0	1	0	0	1	0	0	0	0	2	0	0	1	0	0	0	0	0	2	0	2	0	0	2	0	0	0	2	2	0	0	1	0	0	0	0	0	2	0	0	0	0	0	0	0	0	0	0	0	0	0	0	3	0	0	0	0	1	0	0	0	0	0	0	0	0	0	0	2	2	1	1	1	0	1	1	0	1	0	0	1	2	0	0	0	0	0	0	0	0	0	1	0	0	0	1	2	0	0	1	0	0	1	0	1	0	0	0	0	0	0	0	0	0	0	0	1	1	0	0	0	0	1	0	0	0	0	0	0	0	0	0	2	0	0	0	3	1	0	0	1	0	1	0	0	1	0	0	0	0	0	1	1	0	0	0	0	0	0	0	0	2	1	1	0	0	0	1	0	2	0	0	0	1	0	0	0	0	0	0	3	0	0	3	0	1	0	0	0	0	0	0	0	0	1	1	1	2	0	0	0	0	0	0	0	0	0	0	0	0	0	0	0	0	1	0	0	1	0	0	0	0	0	0	0	0	0	0	2	5	0	1	0	1	0	0	0	0	0	0	0	5	0	0	6	0	0	0	2	0	0	0	0	0	0	0	1	0	0	0	0	0	0	0	1	0	0	2	0	0	0	0	2	0	0	0	0	0	0	0	1	1	0	2	0	0	2	0	1	0	0	0	2	0	0	0	2	1	1	1	1	0	1	3	0	0	0	0	0	1	0	1	0	0	2	0	0	0	0	0	0	0	0	0	0	1	0	0	0	1	0	0	0	1	0	0	1	1	0	1	0	0	0	0	0	0	1	0	0	0	1	0	0	0	0	0	0	0	0	1	0	0	0	0	0	0	2	0	0	1	0	2	0	0	0	1	1	1	0	0	2	0	0	0	0	1	0	0	2	0	0	0	0	0	0	1	1	1	6	0	0	0	0	0	0	3	1	1	0	1	0	1	0	0	0	0	0	2	4	0	2	1	0	0	0	0	3	0	1	0	4	0	0	0	1	1	0	0	2	0	0	0	0	0	0	0	0	0	2	0	0	0	1	1	0	0	0	0	0	2	0	0	0	0	0	0	0	0	0	3	0	0	0	0	0	0	2	0	3	0	0	0	0	0	0	0	1	0	0	1	0	0	0	0	0	0	0	0	0	0	2	1	0	0	1	0	0	0	0	0	1	0	1	0	0	0	0	0	0	3	0	0	1	0	1	1	0	0	0	0	1	0	0	2	0	0	0	0	0	0	0	0	0	1	0	0	0	0	0	1	1	0	0	1	0	2	0	1	1	3	0	1	1	0	0	1	0	0	0	0	1	1	0	0	0	0	0	1	0	2	0	1	3	0	1	0	1	1	0	0	0	0	0	0	0	1	0	0	0	0	0	0	4	1	0	0	0	0	0	2	0	4	0	0	2	0	0	1	1	0	0	0	0	2	0	0	1	1	1	0	0	0	0	0	0	0	2	0	0	0	0	0	0	0	0	0	1	0	2	0	0	0	0	0	0	0	1	0	0	3	0	0	0	0	0	0	4	0	0	1	0	0	2	1	0	1	3	1	1	1	0	0	1	0	0	1	0	3	0	0	0	0	0	1	0	0	0	0	0	0	0	3	3	3	0	0	2	0	0	2	1	0	1	1	0	1	0	1	4	1	0	0	0	1	0	0	0	4	0	0	1	0	2	1	0	0	1	0	0	0	0	0	0	1	0	2	0	0	0	0	0	0	1	0	0	1	0	0	0	0	2	0	0	0	0	0	0	0	0	0	0	0	0	0	0	0	0	0	0	0	0	0	1	2	0	1	1	0	0	1	0	2	2	1	0	3	1	0	0	4	0	0	0	0	0	0	1	0	0	0	1	0	2	0	0	1	0	0	0	0	0	0	1	0	1	0	0	0	4	0	0	0	0	0	0	0	1	0	0	0	0	1	0	0	2	0	0	0	0	0	0	0	1	1	0	0	0	0	0	0	0	0	0	5	0	0	2	0	0	0	0	0	0	0	0	0	0	0	1	0	0	0	0	0	1	2	0	0	0	0	1	0	1	0	0	0	0	0	0	0	0	0	0	0	0	0	0	2	1	1	1	1	0	1	0	0	0	1	0	0	0	0	0	0	1	0	0	2	0	0	0	0	1	0	4	0	1	0	0	0	2	0	2	0	0	1	0	1	0	0	0	2	0	0	0	1	0	2	0	0	1	1	0	0	0	1	0	0	0	0	1	0	0	0	0	0	1	0	0	0	0	0	1	0	0	1	0	0	0	0	3	0	0	1	0	0	0	0	3	0	0	0	0	0	0	0	0	0	1	1	0	1	0	4	0	0	0	0	0	0	0	0	0	0	0	1	3	0	0	1	1	1	2	1	0	0	1	1	1	0	0	0	0	1	0	0	0	0	1	0	0	1	0	0	0	1	1	0	0	0	0	1	1	2	0	4	0	0	0	0	2	0	2	0	0	2	0	0	0	1	0	0	0	0	5	0	1	0	0	1	2	3	0	0	0	3	1	1	0	1	0	0	2	0	0	0	0	0	3	0	2	2	0	1	1	0	1	0	0	1	0	0	0	0	0	0	0	0	0	3	0	0	2	0	0	0	0	0	0	0	0	2	2	0	0	0	0	0	1	0	0	0	0	1	0	0	1	0	0	0	0	0	0	1	0	0	0	0	0	0	0	0	0	1	0	0	0	0	1	0	0	0	0	0	0	3	0	1	0	0	0	0	0	0	0	1	0	0	0	0	0	0	1	0	0	0	0	0	0	0	0	0	0	0	2	0	0	1	0	0	0	2	0	1	0	0	0	0	0	2	0	2	0	1	0	0	0	0	0	0	0	1	0	0	0	0	1	0	0	0	0	0	0	3	5	0	3	1	0	1	0	1	0	0	0	0	0	3	0	0	0	0	0	0	0	0	0	0	0	0	0	0	0	0	0	0	0	0	0	2	0	0	2	0	0	3	0	0	0	1	4	0	5	1	0	0	0	0	0	0	0	0	1	0	0	1	0	0	0	4	2	1	0	0	0	2	0	0	0	0	0	0	0	1	0	0	0	2	0	0	0	0	1	3	0	0	0	0	0	0	0	0	1	0	0	0	1	2	0	0	1	0	1	3	0	2	0	0	0	1	3	0	0	1	0	2	1	0	0	0	0	0	1	0	0	0	0	0	0	1	0	1	1	1	0	0	2	1	0	0	0	0	0
N0.HOG0000917	0	1	0	0	11	0	0	0	0	1	0	0	1	2	0	0	0	0	0	12	0	4	0	7	29	0	0	0	0	0	7	0	0	0	0	23	0	3	0	11	25	0	0	0	1	0	0	0	0	0	0	0	0	27	0	0	0	0	0	0	16	3	1	2	0	0	0	1	3	0	0	0	9	0	0	0	0	16	1	0	9	12	0	24	4	0	0	14	5	22	0	0	0	0	0	0	0	0	0	19	23	1	0	25	1	4	3	0	0	0	0	3	0	0	0	0	0	31	0	0	7	0	0	5	0	7	7	0	0	0	1	0	0	0	1	0	15	1	0	0	13	0	0	0	0	12	0	6	0	0	0	17	0	0	0	0	0	0	0	0	16	0	0	0	0	1	0	1	0	0	0	30	0	0	0	8	0	3	0	0	0	0	0	0	0	0	0	0	0	0	1	0	0	0	1	0	0	0	0	3	0	0	0	1	39	0	0	20	0	0	14	0	0	0	0	0	0	0	0	0	0	0	0	0	0	0	1	0	0	0	1	0	9	0	0	0	0	0	0	0	0	0	0	0	0	1	0	0	2	0	0	0	0	0	1	0	0	0	11	1	5	0	0	0	16	0	0	0	0	0	0	6	0	0	6	0	0	0	0	0	48	0	0	0	0	12	11	0	13	0	0	26	0	0	0	0	38	0	0	0	0	0	0	0	0	6	0	20	0	0	0	0	0	11	0	0	22	0	5	0	17	0	0	0	0	0	7	0	0	0	55	1	26	0	0	0	0	0	0	1	0	0	0	0	14	0	1	0	0	0	0	0	0	0	32	0	5	0	0	0	0	0	21	0	0	0	43	0	0	0	0	0	1	0	0	0	0	0	0	0	0	0	0	0	0	0	0	3	0	0	25	0	0	0	0	0	1	1	35	0	0	0	0	0	13	0	0	9	0	0	0	0	33	1	0	2	0	8	0	0	1	8	0	6	42	0	0	0	23	0	24	0	0	0	18	0	0	0	3	0	0	0	0	0	0	0	0	0	23	8	0	0	2	3	0	0	28	0	0	0	0	0	0	0	0	0	5	1	16	8	0	0	0	0	1	0	0	0	0	9	0	1	0	0	0	0	0	0	0	1	3	0	0	0	0	0	0	0	0	0	1	0	0	0	0	0	0	0	0	11	0	1	0	1	0	0	0	0	0	0	0	0	0	0	0	0	0	0	18	0	0	0	1	0	0	0	4	0	0	0	0	0	0	0	0	0	0	0	0	0	1	0	0	0	0	0	0	6	0	0	0	0	0	2	0	0	0	0	0	0	0	0	2	0	1	3	0	0	0	0	0	0	0	0	16	0	0	3	0	18	0	0	0	0	0	0	52	0	1	0	0	0	2	0	0	0	8	0	5	0	0	0	0	0	0	0	0	0	0	0	0	0	18	1	0	0	0	0	0	0	0	0	0	0	6	0	0	0	0	0	0	0	0	0	0	0	0	0	56	0	0	0	19	3	0	3	0	0	0	0	5	1	1	0	4	0	0	0	0	0	0	0	0	10	0	0	0	0	0	0	0	0	0	38	0	0	0	1	0	0	0	9	0	0	0	0	0	0	0	0	0	0	0	0	1	0	13	0	30	0	0	0	0	0	0	0	0	0	0	0	0	1	0	0	0	0	0	0	13	5	30	32	0	0	0	0	0	0	0	0	0	0	30	0	0	0	0	0	0	0	0	0	0	13	1	0	0	0	14	0	0	7	15	1	0	0	0	0	0	0	0	0	0	0	1	0	0	71	0	0	0	0	0	30	0	0	19	0	17	3	0	0	0	0	0	0	7	1	5	0	0	0	0	25	0	0	0	0	0	0	0	21	15	0	0	0	17	0	0	0	0	0	0	0	0	10	0	0	0	0	0	0	0	1	0	0	0	1	0	0	0	8	0	25	0	13	0	0	5	1	1	0	4	0	0	0	0	0	6	0	16	0	0	25	3	0	0	0	9	0	0	0	0	0	0	0	11	0	1	0	0	0	5	0	0	3	0	6	0	0	0	0	0	0	0	0	6	0	0	0	0	0	0	0	0	0	0	1	0	10	0	0	9	0	0	0	1	0	0	0	1	0	0	20	0	1	0	1	16	0	17	9	0	15	0	1	5	1	0	34	0	0	0	0	0	0	0	14	0	0	0	0	0	0	0	3	1	0	26	0	0	0	0	0	0	0	1	42	0	0	0	0	0	0	0	1	0	0	26	0	0	0	0	0	0	0	0	0	0	0	1	0	0	0	0	9	0	24	0	0	0	12	0	0	2	0	0	0	0	0	0	0	0	0	0	9	0	0	0	1	1	16	0	0	0	4	0	0	0	0	13	0	0	0	18	0	0	0	0	31	1	0	0	0	0	4	0	0	9	9	0	0	0	0	1	0	0	0	0	0	14	51	0	1	0	5	11	3	0	0	0	4	0	1	0	0	35	0	2	0	2	0	0	0	2	1	6	0	0	0	0	1	0	0	0	0	0	1	0	0	0	0	0	0	0	5	0	0	0	0	0	0	0	0	2	0	0	13	0	1	9	0	0	0	0	0	0	14	0	7	0	0	0	0	0	0	0	1	0	0	1	1	0	0	0	17	0	0	0	4	30	6	0	0	0	0	0	0	9	0	0	0	7	3	0	0	9	0	0	0	0	0	3	28	0	0	0	0	0	0	0	2	0	11	0	0	0	0	4	0	0	12	0	0	0	0	11	0	0	0	6	0	0	0	6	9	0	24	0	2	0	0	0	5	0	2	0	0	2	0	0	20	1	0	0	0	0	0	2	0	0	1	0	0	0	45	1	0	36	0	3	0	0	0	0	0	0	0	0	15	0	1	0	0	0	0	0	0	1	2	0	23	0	0	0	0	3	0	0	0	0	0	0	0	0	0	0	0	0	9	1	2	0	0	0	0	0	0	0	0	1	0	0	1	0	6	0	0	0	0	0	0	0	0	0	5	0	29	0	0	0	0	0	0	0	0	0	0	9	0	27	0	0	1	0	0	39	39	2	0	0	0	0	0	0	4	0	16	13	0	0	0	0	0	0	2	0	0	0	0	0	0	0	20	0	0	0	0	0	1	0	0	0	0	0	0	0	0	0	0	0	11	1	0	0	26	1	1	0	0	0	5	0	0	0	0	0	0	1	0	0	0	0	0	0	0	3	0	0	0	0	41	0	0	0	0	48	5	0	5	0	0	0	0	0	9	0	13	0	23	0	10	0	0	1	9	0	1	0	0	0	0	0	0	0	0	1	0	0	0	0	17	0	0	0	0	0	0	0	0	10	1	5	0	0	0	0	0	0	0	0	0	0	0	7	0	0	0	0	0	0	0	0	13	7	0	0	0	0	0	0	0	0	0	0	0	0	29	1	0	21	0	14	0	0	0	8	0	0	0	9	11	0	0	0	0	0	0	0	0	10	16	0	8	0	0	0	0	0	0	0	0	1	0	0	0	0	0	10	0	0	7	3	0	0	0	0	0	8	0	0	0	0	0	0	0	0	0	0	1	6	0	0	28	0	20	0	0	0	0	0	0	5	0	0	0	3	0	0	1	0	0	0	13	0	0	0	0	0	57	0	7	0	0	29	0	0	0	0	0	0	0	0	0	0	3	5	0	4	5	0	2	0	0	0	0	0	8	0	0	0	0	1	0	18	0	0	0	3	0	0	0	16	0	0	15	0	0	0	0	0	0	0	0	0	0	0	0	0	0	0	36	0	0	0	18	0	0	0	38	1	0	1	0	0	0	0	0	16	0	0	0	0	0	0	0	0	0	0	2	30	0	0	0	0	0	0	0	0	0	0	7	1	0	0	0	0	12	8	4	0	4	0	0	0	3	0	0	10	0	15	0	1	0	0	1	0	36	13	0	0	0	0	35	0	0	0	1	5	1	0	22	0	0	0	2	0	23	1	0	0	0	0	0	0	0	0	0	0	0	0	14	0	0	0	0	0	0	1	0	0	0	0	0	0	0	0	0	0	1	29	0	0	0	0	0	0	0	0	0	0	2	0	0	16	0	0	0	0	0	29	0	0	3	8	0	38	0	0	0	0	0	2	40	0	0	0	0	0	0	0	0	0	52	22	0	2	0	0	0	0	0	1	0	37	0	0	11	0	0	0	0	0	0	0	0	0	11	1	0	0	0	0	27	0	6	0	0	2	0	7	0	13	0	0	0	24	17	0	0	1	0	0	0	5	0	0	0	0	0	0	26	0	0	0	10	12	3	0	0	0	41	0	1	8	0	0	3	1	0	0	4	0	0	0	12	3	0	0	0	0	0	24	0	0	0	0	0	0	0	16	0	16	0	0	0	0	0	0	0	0	0	1	19	0	0	0	0	20	9	2	5	0	1	0	1	1	0	9	0	1	22	0	0	0	0	4	0	0	8	0	0	0	0	5	10	12	0	0	6	13	0	0	49	4	0	0	0	0	0	0	0	0	0	0	0	29	1	0	0	0	0	0	0	0	0	0	17	5	0	0	0	0	0	0	0	7	0	0	0	0	0	0	0	0	0	0	0	11	0	0	49	0	0	0	35	0	0	2	24	0	0	0	0	0	0	0	2	0	28	0	16	4	0	0	0	1	0	0	0	0	0	0	0	0	0	0	4	0	0	1	5	1	0	1	0	0	7	0	6	0	36	0	0	1	0	0	10	0	1	0	0	0	1	0	0	13	0	0	0	0	0	0	0	0	6	0	3	0	0	0	0	1	8	0	13	0	0	12	2	0	0	16	0	0	0	0	0	0	0	0	0	0	0	0	0	0	0	0	8	0	0	0	0	0	0	0	0	0	2	0	5	15	0	2	3	0	0	0	6	1	1	0	3	0	0	6	0	0	0	0	0	7	1	0	0	1	0	0	0	2	21	15	0	0	7	0	0	1	2	1	3	0	5	0	0	2	0	0	0	0	0	0	0	0	0	0	0	0	0	2	6	0	7	0	21	1	0	0	28	5	6	0	1	0	0	0	0	0	0	1	5	0	2	23	0	0	1	0	0	0	0	0	12	0	0	1	0	0	8	0	0	0	21	0	0	0	0	0	0	12	0	0	0	0	7	1	5	23	0	0	0	0	0	2	20	8	0	0	0	3	0	0	41	0	0	0	1	1	0	0	0	1	42	0	20	0	25	0	0	0	0	0	0	1	0	0	0	0	0	0	12	0	0	0	0	8	0	0	0	0	14	0	0	0	0	0	8	0	0	6	0	0	4	0	0	0	0	0	0	0	0	0	0	0	8	0	1	0	0	0	0	0	0	0	0	8	0	0	18	17	0	2	35	25	42	0	0	0	0	0	70	18	16	0	0	15	0	0	15	0	10	0	0	0	28	0	0	0	1	6	0	0	0	0	0	0	0	0	0	10	0	0	0	0	0	0	0	0	0	0	0	4	3	0	0	14	0	3	0	0	0	0	0	0	0	0	0	0	0	0	0	35	0	0	0	0	5	0	0	0	0	0	0	0	0	0	0	14	0	0	1	0	14	0	0	14	5	0	0	0	22	0	0	14	0	3	0	7	0	0	0	0	1	10	0	0	0	1	0	0	0	0	0	0	0	0	10	0	27	0	0	0	0	0	4	0	0	0	0	0	0	0	0	0	5	0	0	1	1	0	0	0	11	0	0	0	0	0	26	0	1	2	0	0	4	10	0	4	0	0	0	0	0	0	0	0	0	0	0	0	1	0	0	0	0	0	0	0	7	0	16	23	2	0	0	2	24	1	24	5	0	0	22	6	0	0	0	0	0	0	0	24	0	9	0	0	0	0	0	3	0	0	0	0	0	0	0	1	0	0	0	15	0	0	1	0	0	0	0	18	0	0	0	0	0	4	0	2	0	0	0	1	0	0	0	0	0	0	0	0	1	0	0	0	0	0	0	0	0	5	0	3	7	0	0	0	31	0	0	0	0	0	1	6	0	7	0	0	0	13	0	0	1	0	1	0	0	0	0	0	32	0	0	8	0	1	0	3	0	17	0	0	0	1	0	0	0	12	0	0	58	0	0	1	32	0	0	0	0	81	1	0	0	0	0	0	0	0	0	0	2	0	0	0	0	0	0	0	0	6	0	0	0	0	0	13	0	0	20	0	0	0	0	0	7	1	0	8	0	0	1	0	0	0	3	0	0	0	12	0	1	9	0	0	0	0	1	0	0	0	0	2	0	0	0	2	0	0	0	10	0	0	0	0	0	0	0	0	0	0	0	0	3	0	0	39	0	0	0	0	0	0	0	0	0	0	0	0	0	0	0	0	0	24	0	0	0	3	0	0	0	0	0	0	0	0	5	19	0	0	0	9	0	0	1	11	0	10	0	7	0	2	14	1	0	0	0	0	1	1	11	37	1	42	0	0	0	0	7	1	0	0	13	2	0	0	0	5	0	0	15	0	0	0	0	24	0	0	16	13	0	0	0	0	1	0	0	0	1	0	0	1	21	0	9	1	0	32	0	0	6	0	0	0	2	0	0	0	0	0	0	12	0	0	0	0	4	0	0	26	0	0	0	0	0	0	0	2	0	0	0	0	0	0	0	0	3	0	0	25	0	0	1	3	0	2	0	0	0	0	3	10	0	1	0	0	0	0	0	0	24	0	1	20	0	0	5	0	17	8	1	0	0	0	0	0	0	13	0	0	0	0	2	0	0	0	0	0	0	24	21	0	0	0	0	1	0	0	0	0	0	8	0	0	32	0	0	0	0	0	0	0	0	2	0	27	0	0	3	0	0	0	0	0	0	0	0	0	9	11	0	0	0	0	0	0	1	1	0	0	0	2	0	0	0	0	0	1	0	0	0	0	0	0	14	14	0	0	0	0	13	0	0	0	9	0	16	0	0	0	0	0	0	0	0	0	0	2	0	0	0	51	11	22	0	3	0	3	0	0	91	4	0	0	0	2	0	0	0	0	0	0	37	0	11	0	15	0	0	0	0	0	0	0	0	0	0	0	24	0	0	21	0	0	0	0	1	0	2	0	0	0	27	0	0	0	0	2	0	0	1	0	12	0	5	0	1	0	0	0	0	0	0	0	4	4	10	0	1	0	7	0	1	0	28	0	11	0	0	0	0	0	0	1	0	0	8	1	0	4	0	0	43	13	0	0	14	15	0	6	0	0	0	0	16	1	2	0	0	0	0	0	0	0	1	0	1	36	0	0	0	0	1	0	0	1	0	0	0	0	0	0	3	0	0	0	1	0	43	0	1	0	3	1	0	8	0	8	0	8	0	2	0	0	0	0	0	0	0	0	0	0	20	0	0	0	1	13	12	15	0	0	0	0	0	0	0	0	0	9	0	0	0	39	0	0	0	0	0	0	10	11	0	0	2	0	8	0	0	0	0	0	0	1	19	0	0	0	6	0	4	4	0	0	1	0	0	0	0	0	0	0	0	14	0	0	2	9	20	0	20	21	0	0	0	2	0	0	0	1	0	0	0	0	0	0	0	0	0	0	0	0	0	0	0	2	0	5	2	0	39	2	0	0	0	27	0	0	0	0	0	0	0	1	0	0	0	0	20	0	0	0	0	0	0	0	0	0	0	6	11	29	0	38	0	0	2	0	0	0	0	0	0	9	0	0	0	0	0	0	0	1	0	1	0	0	0	0	14	0	0	0	12	0	0	0	18	0	0	0	0	0	4	11	0	0	0	2	22	23	6	0	6	0	7	0	0	64	0	0	0	0	0	0	1	1	0	0	0	0	2	2	0	11	0	1	0	0	0	0	0	0	0	0	42	0	3	0	17	25	0	0	0	0	0	0	0	0	0	2	5	0	0	0	1	2	2	0	0	25	16	45	0	0	1	0	40	0	0	0	0	0	0	6	0	0	24	0	0	0	0	0	0	0	0	0	0	0	0	23	0	0	1	4	0	0	0	0	1	7	1	0	0	47	4	0	0	8	0	10	1	0	0	0	0	6	0	1	0	25	0	1	0	0	0	0	0	0	0	0	0	0	0	0	0	0	0	13	1	5	0	0	0	0	0	0	0	0	0	20	1	1	3	0	0	2	0	0	1	0	0	0	0	0	21	0	0	0	54	0	0	0	9	0	0	0	5	0	4	0	0	0	23	0	0	1	0	0	0	1	0	0	17	0	0	0	0	0	1	4	0	0	0	0	0	0	0	4	0	0	0	0	2	0	6	1	0	13	3	14	0	0	14	0	0	0	0	0	0	0	13	0	15	0	0	32	11	0	24	4	0	0	25	1	12	10	0	0	0	0	0	0	0	11	3	1	0	0	0	0	0	1	1	0	26	0	0	0	0	0	0	0	0	0	0	0	0	0	14	0	0	0	0	0	0	0	0	0	1	0	14	0	0	0	0	15	0	0	22	2	0	0	0	8	7	25	0	9	0	0	12	0	0	0	0	0	0	0	0	0	0	5	0	0	0	0	1	0	0	1	0	0	0	4	0	0	0	0	1	0	0	0	0	0	0	0	0	0	0	0	28	0	2	0	0	4	17	0	0	0	2	0	0	0	16	0	0	0	0	0	0	0	0	0	22	0	0	0	0	0	11	15	43	0	8	0	1	0	0	0	1	0	18	0	0	0	0	0	0	9	31	0	0	0	0	0	0	29	0	0	0	0	2	0	0	0	0	0	0	0	0	15	0	0	0	0	0	29	0	0	1	0	0	22	9	0	0	0	0	0	21	0	0	0	0	0	8	0	0	0	23	0	11	1	0	0	11	0	0	0	0	0	0	1	1	0	0	0	0	0	0	0	0	0	35	4	0	1	5	2	0	0	0	0	0	0	0	0	0	0	0	45	0	0	0	0	0	0	0	0	1	18	0	0	0	0	0	26	0	0	0	0	0	0	0	0	9	0	0	0	1	0	0	0	0	0	0	0	1	11	0	0	0	0	1	0	32	0	0	47	0	0	1	0	0	0	0	0	3	0	0	0	0	0	0	0	0	0	8	0	0	0	1	16	10	10	0	0	13	0	0	0	0	0	0	12	1	0	1	0	1	0	16	1	0	0	0	0	0	0	0	0	1	13	0	2	26	0	0	0	0	0	0	0	0	0	0	0	0	0	17	0	0	2	0	0	0	0	0	5	25	0	0	0	10	9	0	0	0	0	0	0	0	0	0	0	7	0	0	0	0	24	0	0	0	0	1	0	0	0	16	0	11	0	0	0	0	0	0	0	0	35	0	1	5	0	1	1	0	0	0	0	1	28	0	0	0	0	0	0	0	0	0	0	0	0	0	0	0	0	0	1	0	2	0	0	1	9	0	1	0	0	0	0	0	0	0	0	0	0	0	2	0	0	1	0	0	0	8	0	17	0	0	0	0	0	0	0	21	0	0	0	1	3	0	0	0	0	7	7	0	7	0	0	0	0	0	0	0	0	35	0	20	0	31	3	0	0	2	0	0	0	5	0	30	33	0	1	0	24	0	0	2	0	9	0	0	0	0	2	0	3	0	1	1	0	0	0	0	30	0	0	0	0	0	6	0	0	50	1	0	0	0	7	1	0	0	0	1	1	2	0	0	0	0	6	0	0	0	0	0	23	20	0	0	0	0	0	0	45	1	2	0	0	0	7	0	11	0	0	3	0	1	0	0	0	0	0	16	0	0	0	0	0	0	0	0	0	0	0	0	0	0	1	0	0	0	0	0	10	2	0	30	0	0	0	0	0	0	1	0	38	0	0	0	4	0	0	0	0	0	0	0	0	0	0	0	7	0	5	0	0	3	0	0	0	0	31	0	29	47	0	0	0	15	0	0	0	8	0	1	9	0	0	27	0	0	0	17	25	0	38	0	10	0	0	0	0	0	0	0	0	0	0	1	0	0	7	0	0	1	31	0	1	0	0	0	0	0	0	0	0	1	0	1	0	0	0	0	0	43	2	0	0	0	0	0	0	0	0	1	0	0	14	0	10	0	0	0	0	0	0	0	1	0	0	8	1	0	19	1	0	0	1	0	2	0	0	0	1	0	0	0	0	0	0	0	1	0	8	0	0	0	0	8	0	0	18	0	0	0	0	0	0	0	0	0	2	0	0	0	0	0	0	0	0	0	0	0	0	0	0	3	0	0	35	1	2	0	0	21	0	0	0	0	0	0	0	2	0	0	12	13	0	0	6	0	7	1	0	0	25	0	0	0	0	20	0	23	0	15	1	0	0	2	1	0	0	0	8	7	0	0	0	1	0	0	0	25	0	0	0	0	0	0	0	0	0	0	18	0	13	1	1	29	0	0	1	0	2	0	0	0	0	2	4	0	1	0	0	0	0	0	21	0	0	0	0	0	5	0	2	0	0	0	0	0	0	20	0	0	7	0	8	0	1	37	0	0	0	0	0	0	18	2	0	7	0	0	41	2	0	88	0	0	10	39	7	0	0	0	0	0	6	0	0	0	0	0	6	0	2	0	0	2	29	0	1	0	0	0	0	0	0	0	0	0	0	0	0	0	23	2	0	0	0	0	0	0	0	0	0	0	0	0	0	8	0	0	41	0	0	6	0	0	0	0	0	0	0	0	0	0	0	0	0	0	0	0	0	0	0	0	0	0	0	0	0	11	1	0	2	3	0	0	0	0	0	20	0	0	0	23	0	7	0	0	3	7	1	25	0	4	0	0	0	0	1	0	1	32	8	4	0	0	0	0	0	6	0	1	0	1	0	1	6	0	0	0	0	0	0	0	6	0	0	0	0	3	11	0	0	0	1	0	0	1	23	0	3	0	1	0	0	0	0	9	0	1	0	1	0	0	19	0	0	0	0	0	3	0	0	0	0	0	12	1	0	0	15	0	25	22	0	0	20	27	0	0	0	0	0	0	0	0	47	0	0	1	19	31	0	0	1	15	0	0	3	19	0	4	35	0	0	2	0	0	14	0	0	0	0	3	27	0	0	32	0	0	1	0	0	0	1	0	0	1	18	0	0	1	1	4	0	0	0	20	0	0	0	0	0	0	0	0	0	0	0	0	0	0	0	0	0	0	0	82	0	11	0	0	0	0	2	0	0	0	1	0	0	0	19	0	26	0	0	0	0	34	0	9	0	0	0	0	0	0	0	0	0	0	8	0	11	0	0	0	0	0	0	0	0	0	0	0	0	0	0	0	0	0	0	0	0	0	0	0	0	0	0	25	0	0	0	0	0	1	5	7	0	13	0	0	0	0	21	0	0	0	2	3	0	0	3	0	0	0	1	0	0	0	0	6	0	11	0	0	10	12	1	20	0	1	0	0	0	0	3	0	0	0	0	3	0	0	5	11	0	10	0	0	1	0	4	0	0	0	0	0	0	0	20	0	0	0	0	20	0	0	1	1	0	0	0	0	0	0	1	2	1	3	0	1	0	32	0	0	27	22	0	0	0	0	0	4	0	0	0	0	4	18	22	1	0	0	0	1	0	0	0	0	0	1	0	0	0	0	0	0	34	0	0	0	0	0	0	0	2	0	0	0	0	1	0	0	0	0	2	0	0	0	1	9	0	0	0	0	0	29	0	0	0	23	0	0	0	8	0	0	0	34	0	0	0	7	0	0	21	0	0	0	0	1	0	1	0	0	0	0	13	0	15	0	0	0	0	3	20	0	0	0	0	0	24	0	0	0	0	0	0	5	5	0	0	0	0	0	0	0	0	0	0	1	0	0	0	1	0	0	0	0	2	0	0	0	1	0	58	0	0	0	0	0	0	0	0	0	1	0	0	32	0	0	0	0	1	35	0	3	37	0	0	4	0	0	0	0	0	0	1	3	0	1	0	66	0	17	0	0	0	10	0	0	5	37	0	0	10	0	0	14	0	18	0	0	0	1	0	0	0	0	0	6	14	0	0	23	1	20	0	8	4	0	0	0	22	0	0	0	0	29	23	0	0	0	0	0	8	0	0	0	0	2	0	0	3	0	0	0	0	0	0	0	10	0	0	0	1	0	0	0	0	0	0	24	0	0	0	0	5	3	3	0	0	1	0	0	0	0	9	1	0	0	1	1	0	1	0	0	0	0	1	51	2	0	4	0	0	43	25	0	10	29	6	0	0	0	22	0	0	0	0	7	0	0	0	0	59	0	0	7	1	0	0	18	0	17	0	48	0	40	10	0	0	0	0	0	1	7	18	2	0	7	0	0	0	10	24	0	0	0	0	0	0	29	0	0	0	1	1	49	0	0	0	0	0	0	0	0	0	0	0	1	0	47	1	0	10	0	1	9	0	0	2	13	0	0	1	1	2	0	12	0	8	0	14	18	0	0	0	0	0	0	0	0	0	12	26	0	6	0	0	0	13	0	7	6	1	0	0	1	29	0	34	1	13	5	0	0	0	0	0	2	0	1	0	0	0	0	0	0	0	0	0	0	0	0	4	0	32	0	0	0	0	0	0	0	0	0	0	0	2	0	0	0	0	0	0	0	0	9	0	0	2	20	5	0	0	30	0	0	0	0	0	21	0	0	0	0	1	12	0	0	16	0	0	0	0	0	0	2	0	0	19	0	6	0	19	1	11	0	0	1	0	1	16	1	0	0	2	0	0	0	10	0	4	0	0	0	15	0	0	0	0	0	0	0	0	0	0	0	4	0	0	0	14	0	0	0	0	19	0	1	0	33	6	0	0	1	0	9	0	1	0	0	0	0	1	0	0	0	0	0	0	0	0	0	0	0	0	0	0	10	0	0	6	0	0	0	0	0	0	0	0	0	0	0	0	5	0	0	0	0	0	8	0	7	0	0	0	10	9	1	0	0	16	14	0	0	0	0	0	0	1	0	10	0	0	0	0	4	0	0	0	26	0	0	0	0	0	22	1	0	6	0	0	0	0	2	0	0	2	0	0	0	0	1	27	0	14	0	5	0	0	0	7	0	2	0	0	0	4	1	0	7	0	0	0	0	0	0	0	0	0	0	0	0	0	0	0	21	0	0	0	0	0	0	0	0	1	1	0	0	0	1	5	17	1	0	24	0	18	0	11	1	17	0	0	0	0	0	13	24	0	0	0	1	0	0	1	1	0	5	0	0	1	0	0	0	0	0	0	5	0	0	0	0	10	0	0	0	0	0	0	0	0	0	0	0	0	0	0	6	21	0	0	0	0	7	0	0	0	31	12	0	36	7	1	19	0	0	0	0	0	0	0	22	0	0	0	1	0	0	0	3	0	29	19	0	0	9	0	0	13	0	0	0	0	0	1	0	0	0	10	0	1	0	0	0	0	0	0	0	0	27	0	31	0	0	0	0	0	2	0	0	0	0	0	0	0	0	0	0	0	0	2	0	3	5	0	5	0	0	18	0	0	0	0	0	6	0	0	0	0	0	0	0	0	12	0	0	0	13	0	3	0	0	0	0	0	0	0	0	0	0	0	0	0	8	0	5	0	0	38	0	0	41	0	2	0	0	0	0	1	0	0	0	0	0	0	0	3	0	0	0	0	0	0	0	0	0	6	0	0	0	20	0	11	1	0	0	0	4	0	0	1	0	0	0	0	1	0	0	0	0	0	2	0	0	0	29	0	0	0	0	0	1	0	0	1	1	4	0	3	18	0	0	0	0	0	1	0	43	0	0	1	0	0	0	0	0	53	7	0	0	0	0	0	0	0	0	26	0	2	0	0	0	0	24	4	0	0	0	0	0	11	0	0	0	2	0	0	0	39	0	0	0	8	0	9	0	1	0	0	5	9	0	6	0	1	0	0	0	0	0	0	0	5	0	0	0	0	8	0	1	30	0	0	0	0	3	0	4	0	0	4	0	1	0	0	0	0	0	0	0	0	0	0	1	1	0	0	1	0	0	1	0	49	0	0	0	0	0	42	27	1	0	0	10	0	0	0	0	0	0	21	0	0	1	9	2	0	0	0	1	25	29	0	0	0	0	0	0	0	1	0	0	0	0	0	0	0	8	0	0	31	0	0	0	0	0	0	10	11	0	0	0	0	4	0	8	13	3	0	0	0	0	0	3	0	0	0	1	0	0	0	0	0	6	0	0	37	0	0	0	0	0	0	0	0	0	0	2	23	0	1	0	0	0	0	1	1	0	4	0	0	0	2	0	0	14	0	0	9	0	0	1	1	1	0	9	0	9	7	26	1	0	11	0	0	0	0	0	0	0	0	0	14	0	0	0	0	0	0	3	0	0	26	0	7	0	0	0	0	1	1	0	14	0	0	0	0	1	0	0	0	0	0	0	0	7	0	9	0	5	0	0	0	0	0	0	0	0	0	0	0	40	0	0	0	1	12	1	0	0	34	0	0	4	0	0	0	0	0	0	0	0	10	0	0	0	0	0	15	0	0	0	1	0	0	0	0	0	1	0	0	0	7	0	15	8	0	0	0	0	0	0	0	0	40	0	1	0	0	39	6	1	5	1	0	0	1	0	0	0	5	8	0	0	0	0	11	0	0	0	0	0	0	0	0	0	0	0	0	0	18	0	0	0	2	1	0	7	0	37	3	0	1	0	0	0	0	0	0	28	0	0	0	0	0	2	8	0	0	0	29	2	48	0	0	0	18	9	0	0	0	0	0	0	0	0	0	0	12	0	0	0	0	0	10	0	0	1	13	0	0	0	0	1	0	0	0	0	0	0	1	0	0	0	0	0	0	28	0	0	1	0	3	0	29	1	0	0	12	4	0	13	1	0	0	2	0	0	4	0	0	0	0	0	0	0	1	2	0	0	0	1	1
N0.HOG0000931	0	2	0	0	2	0	2	0	1	0	0	0	0	1	0	1	1	0	0	1	0	0	0	0	1	0	0	0	0	0	0	0	0	1	0	0	0	0	0	0	1	0	0	0	0	0	0	0	0	2	0	1	0	0	0	4	1	0	0	1	2	1	0	0	0	3	1	0	0	1	1	0	2	0	0	0	0	0	0	0	1	0	2	0	0	0	0	1	1	0	0	0	2	3	0	0	0	0	0	1	1	0	0	1	1	0	1	1	0	0	0	1	0	0	0	2	0	0	0	1	0	0	0	0	1	0	1	3	0	0	0	0	0	0	0	0	0	0	0	0	0	0	0	0	0	0	0	0	0	0	0	0	0	0	0	0	2	1	0	0	0	2	1	0	0	0	0	0	0	1	0	0	3	0	0	0	1	3	0	1	0	1	0	1	1	2	2	0	0	0	0	0	0	0	1	0	0	0	0	0	0	1	0	3	0	0	0	0	0	0	7	0	0	0	0	0	1	0	2	0	2	0	1	0	0	0	0	0	0	0	0	0	1	0	1	0	0	0	0	0	0	0	0	2	1	1	0	1	0	1	0	0	0	0	2	1	1	0	0	0	2	1	0	0	0	2	0	0	0	0	0	0	0	0	2	0	0	0	0	1	0	0	1	0	0	0	0	0	0	0	0	0	1	0	1	0	0	0	0	0	0	0	0	0	0	1	0	0	0	0	2	1	0	0	1	0	0	0	0	0	0	0	0	0	0	0	0	0	0	0	0	1	1	3	0	0	0	1	0	1	0	0	3	0	0	0	1	0	1	0	0	1	0	0	0	1	0	0	0	0	0	0	0	0	0	0	2	0	0	0	0	0	0	1	0	0	0	0	0	1	0	0	2	0	1	0	2	0	0	0	0	1	0	0	1	0	0	0	0	0	0	0	1	0	0	0	1	2	0	1	0	2	0	0	0	0	1	0	2	0	0	0	0	2	0	0	0	0	1	0	0	1	0	1	0	0	0	0	1	0	0	0	0	0	1	0	0	2	0	0	0	1	0	0	0	0	0	0	0	0	0	0	0	0	0	0	0	0	0	3	0	1	0	0	2	1	1	0	0	0	0	0	2	0	0	0	0	1	2	5	0	0	0	0	1	0	0	0	0	0	0	0	1	0	0	1	0	2	0	0	0	0	0	2	0	0	0	0	0	0	0	0	0	0	0	0	0	1	0	0	0	1	0	0	0	0	2	0	0	0	0	0	0	0	0	1	0	0	2	2	0	0	0	0	0	0	0	0	1	1	0	0	1	0	0	0	1	0	1	0	0	1	4	0	0	0	0	0	0	2	0	0	0	0	3	1	0	0	0	0	0	0	0	0	0	0	0	0	0	0	1	0	0	0	0	0	0	0	0	0	0	1	0	1	1	0	0	0	0	1	2	0	0	2	0	1	1	0	0	2	3	1	0	0	1	0	0	1	0	0	0	0	0	0	0	0	2	0	0	0	0	0	0	2	0	2	0	0	0	0	1	0	0	1	0	0	0	0	0	1	1	1	0	0	0	1	1	0	0	0	0	0	0	0	1	0	0	0	0	0	0	0	0	0	0	0	1	0	3	1	0	1	0	0	0	0	1	1	1	0	0	2	0	0	0	0	0	0	1	0	0	1	0	0	0	0	0	0	0	2	0	0	0	0	0	0	0	1	3	0	0	0	0	0	0	0	0	1	0	0	0	0	1	1	0	0	0	3	0	1	0	0	0	0	0	0	0	0	0	0	0	0	0	0	2	1	0	0	0	0	2	0	4	0	0	0	0	0	0	0	0	0	0	0	0	0	0	0	1	0	1	1	1	1	0	0	0	0	0	0	0	1	0	0	1	0	0	0	0	0	3	0	0	0	0	0	0	1	1	0	0	0	0	0	0	4	0	0	0	0	0	0	0	0	0	1	0	0	0	1	0	0	0	1	0	0	0	0	0	0	2	0	0	0	0	0	1	0	0	0	2	1	1	0	0	0	0	0	0	0	0	0	0	0	0	0	2	2	0	0	0	0	0	0	0	0	0	0	0	0	0	0	0	0	0	0	0	0	0	1	0	0	0	0	0	0	0	0	0	0	1	0	4	0	0	0	0	1	2	0	0	0	0	2	1	0	0	0	0	0	0	0	0	0	1	0	0	0	0	0	0	0	1	0	1	0	0	0	0	1	0	0	0	0	0	1	0	1	0	0	0	0	0	2	0	1	0	0	0	0	0	1	1	0	0	3	0	0	0	0	1	0	0	0	0	0	0	1	0	0	0	1	0	1	0	0	1	0	0	0	0	0	0	0	0	1	0	2	0	0	0	0	0	1	0	0	0	0	0	1	0	1	0	0	1	1	0	0	0	0	0	0	1	1	0	0	0	1	0	1	0	0	1	0	0	0	0	0	0	1	5	0	0	0	0	0	0	0	0	1	1	0	0	0	1	3	0	0	3	0	0	2	0	0	2	0	0	0	0	0	0	1	0	5	0	0	0	4	1	0	0	0	0	0	0	0	0	0	0	0	0	0	0	0	1	0	0	3	1	1	0	0	0	2	0	0	0	0	0	0	0	0	0	0	0	0	0	0	0	0	0	0	1	0	0	0	1	0	0	0	1	0	2	1	1	0	4	0	1	0	1	0	0	0	0	0	1	0	0	0	0	0	0	0	0	0	0	1	1	0	0	0	0	0	0	1	0	0	0	0	0	0	0	0	0	0	2	0	0	0	0	0	0	0	2	1	1	1	4	0	0	0	1	0	0	0	1	0	0	0	0	1	1	1	0	0	0	0	1	0	1	0	0	1	0	2	0	2	0	1	0	0	1	1	0	0	0	0	0	0	0	0	0	0	0	0	1	0	0	0	0	0	0	0	0	1	0	1	0	0	1	0	0	4	2	0	0	0	0	0	0	1	0	0	0	0	1	0	0	0	0	0	0	3	0	1	0	0	0	0	0	0	0	0	0	0	0	0	0	0	0	0	1	0	0	0	0	1	0	1	0	0	0	1	0	0	0	1	0	1	1	1	0	0	0	1	0	1	0	1	0	0	0	0	0	3	0	1	1	0	0	0	1	0	0	1	3	0	0	0	0	0	1	1	0	0	0	0	0	0	0	0	0	0	1	1	0	1	3	0	0	1	0	0	0	2	1	1	0	0	0	0	0	0	0	1	1	0	0	0	0	0	0	0	0	1	2	0	0	0	0	0	0	0	0	1	0	0	0	0	0	0	0	0	0	0	1	0	0	0	0	0	0	0	0	0	0	1	0	0	0	2	0	0	0	1	0	0	0	1	0	0	0	0	1	0	0	0	1	0	0	0	0	0	0	0	0	1	0	0	0	1	2	1	1	0	0	0	0	0	0	2	0	1	0	0	0	0	1	0	0	0	0	0	0	1	0	0	0	2	0	0	0	0	0	0	1	1	0	0	1	1	0	0	1	2	0	1	0	0	0	0	0	0	2	0	0	0	0	0	0	1	0	0	0	0	0	0	0	0	3	0	0	1	0	1	0	0	0	0	0	0	0	3	0	1	0	1	0	0	0	0	0	0	0	0	0	0	0	0	0	0	1	1	0	0	0	2	0	1	0	0	1	2	0	0	0	0	0	0	1	0	0	1	2	2	1	0	0	1	1	0	0	1	1	0	0	0	2	0	0	0	0	0	2	0	0	0	0	0	1	0	1	0	0	1	0	0	0	0	1	1	0	0	0	0	0	2	1	0	0	0	0	0	0	0	7	1	0	1	0	1	0	0	0	0	0	0	0	0	0	0	1	0	0	1	0	0	0	0	0	1	2	0	0	0	0	0	1	0	0	0	0	0	0	0	0	0	1	0	0	0	0	0	0	0	3	0	0	0	0	0	0	0	1	0	1	0	0	0	0	0	0	0	0	2	0	0	2	0	1	0	0	0	0	0	0	0	0	5	0	1	0	0	0	0	0	0	0	1	2	0	0	0	0	2	1	0	1	0	2	1	0	1	0	0	0	0	0	4	0	1	0	1	1	0	0	0	0	1	0	0	0	0	0	0	0	2	0	0	1	1	1	0	2	0	1	0	0	0	0	0	0	0	0	0	0	0	0	2	0	0	0	0	1	0	1	0	1	0	0	1	0	0	0	0	0	1	0	0	1	0	0	0	0	0	0	1	0	0	0	1	0	0	0	0	0	1	2	0	0	0	0	1	0	0	0	0	0	0	0	1	0	2	0	0	0	0	1	0	0	0	0	0	0	1	0	0	0	1	0	1	0	0	1	1	0	0	0	3	1	0	0	0	0	0	0	0	0	3	0	0	1	0	0	0	2	0	0	2	0	0	0	0	0	0	0	0	0	0	0	0	1	1	1	0	0	0	0	0	0	0	0	0	0	0	0	0	0	0	1	0	0	0	2	2	0	0	0	1	1	0	0	1	2	1	0	0	0	0	0	0	0	0	0	0	1	1	0	0	0	0	1	0	1	0	0	0	0	1	0	0	0	0	0	0	0	0	0	0	0	0	0	0	0	0	1	0	0	0	1	0	0	0	0	0	0	0	0	0	1	0	0	0	0	1	0	1	0	0	0	4	1	3	0	0	0	0	0	1	0	3	0	0	0	1	0	1	1	1	0	0	1	0	0	1	0	0	0	0	0	1	0	0	0	0	0	0	0	0	0	2	0	2	0	0	0	0	0	0	0	0	2	0	1	0	0	0	0	0	1	0	0	0	0	0	0	1	0	0	0	0	0	1	1	0	0	0	0	0	0	0	0	0	0	0	1	0	0	0	0	1	0	0	0	1	0	0	0	0	0	1	1	0	0	1	1	0	0	0	0	0	0	1	1	0	0	0	0	1	0	0	3	0	0	0	0	0	0	0	0	0	0	0	1	0	0	0	0	0	2	1	0	0	0	0	1	0	0	0	0	0	0	0	1	0	0	0	0	0	0	0	0	1	0	0	0	0	1	1	0	0	1	1	0	0	0	0	0	0	1	0	1	0	0	0	0	0	1	1	1	1	0	0	0	2	0	3	0	0	1	1	0	1	0	0	0	1	1	1	0	1	0	0	0	1	0	0	0	0	0	1	0	2	0	0	0	0	0	1	0	0	0	0	1	0	1	0	0	0	0	0	0	0	1	1	1	0	0	0	0	0	0	0	0	0	0	0	0	3	0	0	0	0	0	0	0	0	1	1	0	0	0	0	0	0	0	0	0	1	1	0	0	0	0	1	0	0	0	0	1	0	0	0	0	0	0	0	1	0	0	0	0	0	0	0	0	0	0	0	0	0	0	0	0	0	0	0	0	1	0	0	1	0	4	0	0	0	0	0	2	5	1	0	0	0	0	1	0	0	1	4	0	0	0	1	0	0	1	0	1	4	0	1	1	1	0	0	0	0	0	0	0	3	0	0	0	0	1	3	0	0	0	1	1	0	1	0	1	1	0	1	0	0	0	0	0	0	0	0	1	0	1	0	0	0	0	0	0	0	0	0	1	0	2	0	1	1	0	1	0	0	0	0	0	0	0	0	0	0	0	2	0	0	0	1	0	0	0	0	0	0	0	0	0	0	2	0	0	0	0	0	0	1	0	1	0	0	0	0	0	0	0	0	0	0	1	0	0	1	0	0	0	0	1	0	1	0	0	0	0	0	0	0	0	0	1	1	0	2	2	1	2	4	0	0	0	0	0	1	0	0	0	0	0	0	0	0	0	0	0	0	0	0	0	1	0	1	1	0	0	1	0	0	0	0	1	0	0	0	0	0	0	0	0	1	1	0	0	0	0	0	0	1	1	1	0	0	0	0	2	0	0	0	0	0	0	0	0	0	0	0	1	2	0	1	0	0	0	0	3	1	1	0	0	0	2	0	0	1	1	0	0	0	2	2	0	0	0	0	0	0	0	0	0	0	0	0	0	0	1	0	0	0	0	0	0	0	0	0	0	2	4	1	0	0	0	0	0	1	0	0	0	0	0	1	0	0	1	0	0	0	0	0	0	0	0	4	0	0	0	1	0	0	0	1	0	0	1	0	0	0	0	2	0	1	2	0	0	0	0	2	0	0	0	1	1	0	1	2	0	1	0	0	0	1	0	0	0	1	0	0	1	0	2	2	2	0	0	1	0	1	0	0	1	3	0	0	0	0	0	0	0	2	0	1	0	2	0	0	0	0	1	0	0	2	0	0	1	0	0	1	1	0	0	0	1	0	0	0	1	0	0	0	1	0	2	0	0	0	0	0	0	0	0	1	0	0	0	0	0	1	0	1	0	0	0	0	0	1	0	0	2	0	1	0	0	0	1	0	0	1	0	0	0	0	1	0	0	0	0	0	0	0	0	0	0	0	1	1	0	0	1	0	1	0	0	3	3	1	0	1	0	0	1	0	0	0	0	0	0	0	0	2	1	1	0	0	0	0	0	0	0	0	0	3	2	2	0	2	0	0	2	0	0	0	0	1	1	1	1	0	0	0	0	1	0	0	0	0	1	0	0	1	0	0	0	0	0	0	0	0	0	0	0	0	0	1	0	1	0	0	1	0	0	0	1	1	0	0	0	0	2	0	0	1	2	1	0	0	0	0	0	0	1	0	0	1	0	1	0	1	0	0	0	0	0	0	0	0	0	0	0	1	0	0	0	1	1	0	0	1	3	0	0	0	0	0	0	0	0	0	0	2	0	0	0	0	2	0	0	3	0	1	0	1	0	0	1	0	0	0	1	0	0	0	0	0	2	0	0	0	0	0	0	0	1	1	0	0	0	1	3	0	1	1	1	0	0	0	0	1	0	0	0	0	0	0	0	1	0	0	0	0	0	1	0	0	0	0	1	0	0	0	0	0	0	0	0	0	0	0	1	0	0	0	2	0	0	0	0	1	0	1	0	0	0	0	0	2	0	1	0	0	0	0	0	0	1	0	0	0	0	1	1	0	0	0	0	1	0	2	0	0	0	2	0	2	0	1	0	2	1	0	0	0	0	0	0	0	1	1	0	0	0	0	0	0	0	0	0	0	0	0	2	0	0	0	1	0	1	0	0	1	0	0	0	0	0	0	1	0	0	0	0	0	1	1	0	0	2	0	0	1	1	0	1	2	0	0	0	0	0	3	0	2	2	0	0	0	0	0	0	1	0	0	1	2	1	0	0	0	1	0	0	0	0	0	0	0	0	0	0	1	0	0	1	0	0	0	0	0	1	0	0	0	0	0	0	0	0	3	0	0	0	0	1	2	2	0	0	0	0	0	1	0	0	1	0	1	1	1	1	1	0	0	0	0	0	1	0	0	0	0	0	1	0	1	0	0	0	0	0	0	1	0	0	1	0	0	1	1	0	0	1	0	0	1	1	0	0	1	0	0	0	0	0	0	0	0	0	1	0	1	1	3	1	0	0	0	0	0	0	0	1	0	0	1	0	0	0	0	0	0	1	0	0	0	1	0	0	1	0	0	0	1	1	0	0	1	0	0	0	0	1	1	0	1	0	0	0	0	0	0	0	0	0	0	1	0	2	0	0	1	0	0	0	0	0	0	0	0	0	1	0	0	0	0	1	0	0	0	0	0	2	1	0	0	0	1	1	0	1	0	1	0	0	0	0	0	0	1	2	0	0	0	0	0	2	0	0	0	0	1	0	0	1	0	1	1	0	1	0	0	0	0	0	2	0	0	0	0	0	0	0	0	2	0	0	0	0	0	1	0	0	0	0	0	0	0	0	0	0	2	0	1	1	0	0	1	0	0	1	0	0	0	0	0	0	0	0	0	0	1	0	0	0	0	0	0	0	1	0	0	1	0	0	0	1	1	0	1	0	0	1	0	0	0	0	0	0	1	0	0	0	0	0	0	1	1	0	0	0	0	0	0	0	0	0	0	1	1	0	1	0	0	0	0	1	1	1	0	0	1	2	0	0	0	0	1	0	1	0	0	0	1	0	0	1	0	0	0	0	1	0	0	0	0	0	0	1	0	0	0	1	0	0	0	0	0	0	0	0	0	0	0	0	1	0	1	0	1	0	2	0	0	1	0	0	0	2	0	0	0	1	0	0	2	0	0	0	0	0	0	0	0	0	0	0	0	0	0	0	0	0	1	0	0	0	0	0	0	1	0	1	0	0	0	0	0	0	0	0	0	0	0	0	0	1	1	0	0	2	1	1	0	0	1	0	0	0	0	0	0	0	0	2	0	1	0	4	1	0	1	0	0	0	2	0	0	0	0	1	0	1	0	0	0	0	0	0	0	2	1	1	0	0	1	0	0	1	0	0	0	1	1	0	0	0	0	0	0	0	1	0	1	0	0	5	2	2	0	1	0	0	2	0	0	0	0	0	0	0	0	5	0	1	0	0	0	0	1	0	0	0	2	0	0	0	0	0	0	0	0	0	0	0	2	0	0	0	0	0	0	0	0	0	0	0	1	0	0	0	0	0	0	1	1	6	0	0	0	1	0	1	0	0	0	0	0	0	0	0	1	0	0	0	0	2	0	1	0	1	0	0	0	0	0	0	0	0	1	0	0	0	1	2	0	0	1	0	0	0	0	3	0	0	0	0	0	0	0	0	1	0	1	0	0	0	0	0	0	0	0	0	0	1	0	0	0	0	0	1	0	0	1	0	0	0	1	1	0	0	0	1	0	2	0	0	2	0	0	1	0	0	0	0	0	4	1	0	0	0	1	0	2	0	0	0	0	0	0	1	0	0	0	1	0	1	0	2	1	0	0	2	0	0	0	0	0	0	0	0	0	0	0	0	0	1	0	1	0	0	0	0	0	0	0	0	0	0	0	1	0	0	0	0	0	0	0	0	0	0	0	1	0	0	0	0	1	0	0	1	0	0	1	0	0	0	0	0	0	0	0	1	1	0	0	0	0	1	0	0	0	0	0	0	1	0	1	0	1	1	0	1	1	0	4	0	0	0	0	1	0	0	0	0	0	0	0	0	0	0	1	1	0	1	0	0	0	0	0	0	0	2	1	0	0	3	1	1	0	0	0	0	0	0	0	1	0	0	0	0	0	0	1	1	0	0	0	0	0	0	0	0	0	1	1	1	0	0	0	0	0	3	1	0	0	0	0	0	0	1	1	1	0	0	0	0	0	0	0	1	0	0	3	1	1	0	1	0	0	2	0	0	1	1	0	1	0	1	1	0	0	2	0	0	1	0	1	0	0	0	0	0	0	1	0	2	0	0	0	1	0	0	1	1	0	0	0	0	0	0	0	1	5	0	0	0	0	1	0	0	1	0	0	0	1	0	0	1	1	0	1	1	1	2	0	0	0	0	0	0	0	0	0	1	1	0	0	0	0	0	1	0	1	0	0	0	0	0	0	0	1	0	0	0	1	0	1	2	3	0	0	1	0	0	0	0	1	0	0	0	2	0	1	2	0	1	0	1	3	1	1	0	2	0	0	0	2	0	0	1	1	0	1	0	0	0	0	0	3	0	0	0	0	1	1	0	0	0	0	1	0	0	0	0	0	1	1	1	1	0	0	0	1	0	0	1	0	0	0	0	0	0	0	0	0	0	0	0	0	0	2	0	0	0	0	0	0	0	0	0	3	0	0	0	1	0	0	0	1	0	0	0	0	0	1	0	0	1	0	0	0	1	0	0	1	0	2	0	0	1	0	0	1	1	0	0	0	0	0	4	0	1	0	0	0	1	0	0	0	0	0	0	3	1	0	0	0	0	0	0	1	0	0	0	0	1	0	0	0	0	0	0	3	0	1	0	0	0	1	0	3	0	0	1	0	2	0	0	0	0	0	0	0	0	0	1	0	0	0	0	0	0	0	0	0	0	0	0	1	0	2	1	1	1	0	0	0	2	0	0	0	0	0	0	0	0	0	0	1	0	1	0	0	0	1	0	0	0	0	1	0	0	1	0	0	0	0	0	0	0	0	0	0	0	0	0	0	0	0	0	0	1	1	0	0	1	0	0	0	0	0	2	1	0	0	0	0	0	0	0	2	2	0	0	1	0	1	2	0	1	0	0	0	0	1	0	1	0	0	0	0	0	1	0	0	0	2	0	1	1	0	0	6	0	1	0	0	0	0	1	0	1	2	0	2	0	0	1	0	0	0	1	0	1	0	1	0	0	0	0	0	0	0	1	0	0	2	1	0	0	0	0	0	0	0	0	0	0	1	0	0	1	0	2	0	0	0	0	0	0	0	1	0	0	0	0	0	0	0	0	1	0	2	0	0	6	2	0	0	1	0	0	0	0	1	0	0	0	0	0	0	0	0	0	0	1	1	1	0	0	0	0	0	0	1	0	0	1	1	0	2	1	0	0	0	1	0	1	0	0	0	0	0	0	1	0	3	0	0	2	1	0	1	2	0	0	0	0	0	0	0	0	0	0	0	0	0	0	0	0	1	0	0	0	0	0	0	0	1	0	0	2	0	0	1	0	0	0	0	0	0	0	0	0	1	0	1	0	0	0	0	0	1	0	1	0	0	1	0	0	0	0	0	0	0	0	0	0	0	0	0	0	0	0	0	0	1	1	1	0	0	0	0	1	1	1	0	0	0	0	1	0	0	0	0	0	0	0	0	0	1	0	1	0	0	0	1	0	0	0	0	0	4	0	0	3	0	0	0	0	0	3	0	0	0	0	0	0	1	0	1	0	0	0	0	0	0	0	0	1	0	0	0	0	0	0	1	1	1	0	0	0	0	0	1	0	0	0	0	2	0	0	0	0	1	0	0	1	0	1	0	0	0	0	0	0	0	0	0	0	0	1	0	0	1	0	0	0	0	0	0	0	0	0	0	0	1	1	1	1	0	1	0	0	1	1	0	0	0	0	0	0	0	0	0	0	0	0	0	0	0	1	0	0	0	0	1	0	1	0	0	0	1	0	0	1	0	2	0	0	0	0	6	0	3	0	4	1	1	0	0	0	0	0	1	0	0	1	0	0	0	0	0	0	0	0	0	0	0	0	0	0	0	0	0	0	1	0	0	0	0	0	0	0	0	0	0	0	0	0	1	0	0	1	1	0	0	1	1	0	0	0	0	0	0	1	2	0	1	0	0	0	2	0	0	0	1	1	0	0	0	0	0	0	0	1	0	0	0	0	0	0	0	0	0	0	0	0	1	0	1	0	0	0	0	0	0	0	0	0	1	0	2	0	0	0	1	0	1	1	0	0	0	0	0	0	1	0	1	0	0	0	0	0	0	0	0	1	0	0	0	0	0	1	0	2	0	0	0	0	0	0	3	2	0	1	0	0	0	0	0	0	0	0	0	1	1	0	0	0	1	0	1	0	0	1	0	1	1	1	0	1	0	0	0	0	0	0	0	2	0	0	0	0	0	0	1	0	1	0	1	1	0	0	1	0	0	0	1	0	1	0	1	0	0	0	4	1	0	0	0	0	0	1	0	0	0	0	1	1	0	0	0	0	0	0	0	0	0	0	0	0	1	0	1	1	0	3	1	0	0	0	0	0	1	1	1	0	0	0	0	0	0	0	0	0	0	3	0	1	0	0	0	0	1	0	0	0	0	0	0	0	2	0	0	0	0	0	0	1	1	0	0	2	0	1	0	0	0	1	1	1	3	1	0	1	1	1	0	1	0	0	0	0	1	0	1	0	0	0	0	0	0	0	0	0	0	0	0	0	0	0	0	0	0	0	1	0	0	0	0	0	0	1	2	0	0	0	0	0	0	0	0	0	0	0	0	0	4	0	0	1	1	0	1	1	0	1	0	1	1	0	0	1	0	0	0	2	0	0	0	0	0	0	0	2	1	0	0	0	2	0	0	0	0	0	0	0	0	0	1	1	0	0	0	1	0	0	1	0	0	0	0	0	0	0	0	0	0	1	0	2	0	0	0	0	1	0	0	0	0	0	0	1	0	0	3	1	0	0	0	0	0	0	1	0	0	0	0	0	0	0	0	1	1	1	0	0	0	0	0	1	1	0	2	0	0	0	0	1	1	0	2	0	0	0	0	0	0	0	0	0	1	0	0	1	0	0	0	0	0	0	1	0	0	0	0	0	0	0	0	1	2	0	0	0	1	1	0	0	0	0	0	1	0	0	0	0	0	0	0	0	1	0	0	0	0	0	0	2	0	0	0	0	0	0	3	0	0	0	0	1	0	0	0	0	0	0	0	0	0	0	0	1	2	0	0	0	0	0	0	0	0	0	0	1	0	1	0	0	0	0	0	0	0	4	1	0	0	0	1	0	1	0	0	0	0	2	0	1	0	1	1	0	0	0	0	1	0	0	0	1	0	1	1	0	0	0	0	0	0	0	0	0	0	0	0	0	0	0	0	0	0	1	0	0	1	0	0	0	0	0	0	0	0	0	1	0	0	0	0	0	0	0	0	0	0	0	1	0	0	1	0	0	0	1	0	2	0	0	0	1	0	0	0	2	1	1	2	0	0	4	0	0	0	0	0	0	1	2	0	1	2	0	0	0	0	0	0	0	1	0	0	1	1	0	0	0	0	0	0	0	0	1	0	0	0	0	0	0	0	1	0	0	0	0	0	0	1	0	0	1	0	0	0	1	1	0	0	0	1	0	0	0	0	0	0	0	0	0	0	0	1	0	1	0	0	2	0	1	0	0	0	0	0	0	1	0	0	0	0	0	1	0	0	1	0	1	0	0	0	2	0	0	0	0	0	4	0	0	0	1	0	0	0	0	0	1	0	0	0	1	0	0	0	0	0	1	0	0	0	0	0	0	0	0	0	0	1	1	0	0	1	0	0	2	1	1	0	0	0	1	0	0	1	0	0	0	1	1	0	0	0	1	1	0	0	0	1	1	2	0	0	0	0	0	0	3	1	0	0	1	0	0	0	0	1	0	0	4	0	0	0	0	0	0	0	0	2	0	0	0	0	0	0	1	2	0	0	0	0	0	1	0	1	1	0	1	0	0	2	0	0	0	0	0	3	0	0	0	0	0	1	0	0	0	0	0	0	2	0	0	1	0	1	0	0	3	0	0	1	1	0	0	1	1	0	0	0	1	0	1	0	2	0	0	0	0	0	0	0	0	0	0	1	0	1	0	0	0	0	0	1	0	0	0	0	0	0	0	1	0	0	0	0	0	0	0	0	0	0	0	0	0	2	0	4	0	1	0	1	0	0	1	0	0	2	0	0	5	1	0	0	0	0	0	0	1	0	0	2	1	0	0	0	0	0	1	0	0	0	0	0	0	2	0	0	0	0	0	0	0	0	0	0	0	0	0	0	1	0	0	0	0	1	1	2	0	0	0	1	0	0	0	0	0	0	1	1	1	0	0	0	0	2	0	0	0	0	0	0	0	0	1	0	2	1	1	0	0	0	2	0	0	0	0	4	0	0	1	0	0	1	0	0	0	0	0	0	0	0	0	0	0	0	0	0	1	1	4	0	0	0	0	0	0	1	0	0	0	0	0	0	0	1	1	0	0	0	0	0	0	0	0	0	1	0	0	0	0	0	0	0	0	0	0	2	0	0	0	0	0	0	0	0	0	0	0	0	1	1	0	0	0	0	0	0	0	0	1	0	0	0	0	0	0	0	4	1	0	0	0	5	1	0	0	0	0	0	1	2	0	0	1	0	0	0	0	0	1	0	0	0	0	0	1	0	0	0	2	2	1	0	0	0	0	0	2	0	0	0	0	0	0	1	0	0	1	0	2	0	0	0	0	0	0	1	0	0	0	0	1	0	1	0	2	0	0	1	0	0	1	0	0	0	0	0	1	2	0	0	0	0	0	0	0	3	0	0	0	1	0	0	2	0	0	0	0	7	0	0	1	0	0	0	1	0	1	0	0	0	2	0	0	2	0	2	0	0	0	0	0	0	0	0	0	0	0	0	1	1	0	0	0	1	1	1	0	0	0	0	0	0	0	1	0	1	0	0	0	1	1	1	0	2	0	0	1	1	1	0	1	1	0	0	0	0	0	0	0	0	0	0	0	0	0	1	0	0	0	1	0	1	0	0	0	0	0	0	1	1	1	0	0	0	0	1	0	0	2	0	0	0	0	0	0	0	2	0	2	2	0	0	1	0	1	0	0	2	0	0	0	2	0	0	0	0	0	1	0	0	0	0	0	0	0	0	1	0	0	0	0	0	3	2	0	0	1	1	0	0	0	0	3	0	1	0	0	0	0	0	0	1	0	0	0	3	2	0	0	0	0	1	0	0	2	0	0	0	0	1	0	2	0	0	0	0	0	2	0	0	0	0	0	1	0	0	0	0	0	0	1	0	0	0	1	0	0	0	0	0	0	1	1	0	0	0	0	1	0	0	1	0	0	0	0	3	0	0	0	0	0	1	0	1	1	0	0	0	1	0	0	0	0	1	3	1	0	0	0	0	0	0	0	0	0	0	0	0	1	0	1	0	0	1	0	0	0	0	0	2	0	0	0	0	0	0	0	0	1	0	0	0	0	0	0	0	1	0	0	0	0	0	0	0	1	0	0	2	1	0	0	0	2	2	0	0	0	0	1	0	0	0	1	0	0	0	0	1	0	1	0	0	3	0	0	0	0	0	0	1	1	0	1	0	0	0	0	0	0	1	0	0	0	0	0	0	1	0	1	0	4	0	0	0	0	0	0	2	2	0	1	0	0	1	0	0	0	0	1	0	0	1	2	1	1	1	0	0	0	0	0	0	3	0	0	0	0	0	0	0	0	2	0	0	0	0	0	0	3	1	0	0	0	1	0
N0.HOG0000935	0	0	0	1	1	0	0	0	0	0	0	0	0	2	0	0	0	0	0	0	0	0	0	0	0	0	0	0	0	0	0	0	0	0	0	0	0	0	0	0	0	0	0	0	0	0	0	1	0	0	0	0	0	0	0	0	2	0	0	0	0	0	0	0	0	0	1	1	1	0	0	0	1	1	1	0	0	0	1	0	0	0	0	0	0	0	0	0	0	0	0	0	0	1	1	0	0	0	0	0	0	0	0	0	1	0	0	0	0	0	0	1	0	0	0	3	0	0	0	0	0	0	1	1	0	0	0	0	0	1	0	1	0	0	0	0	0	0	0	0	0	0	0	0	0	0	0	0	0	0	0	0	0	0	0	0	0	0	0	0	1	0	0	0	0	0	0	0	0	0	0	0	0	0	0	0	0	0	0	0	0	0	0	0	0	0	0	1	0	0	0	0	0	0	0	0	0	0	0	0	0	0	0	0	0	0	0	1	1	0	1	0	0	0	0	0	0	0	0	0	0	0	0	0	0	0	0	0	0	0	0	0	0	0	0	0	0	0	0	0	0	1	0	0	0	1	0	0	0	0	0	0	1	0	2	0	0	0	0	0	1	0	0	0	0	0	0	0	1	0	0	0	0	0	0	0	0	0	0	0	0	0	0	0	0	0	0	0	0	0	0	0	0	1	0	0	0	0	0	0	0	0	0	0	0	0	0	0	0	0	1	0	0	0	0	0	0	0	0	0	0	0	0	0	0	0	0	0	0	0	0	0	0	0	0	0	0	2	0	1	0	0	3	0	0	0	0	0	1	0	0	0	0	0	1	0	0	0	0	0	0	0	0	0	0	0	0	0	0	0	0	0	0	0	0	1	0	0	0	0	0	1	2	0	0	0	1	0	1	0	0	1	0	0	0	0	0	0	0	0	0	0	0	0	0	0	0	1	0	0	0	0	0	0	0	0	0	0	0	0	0	0	0	0	0	0	0	0	0	0	0	0	0	0	0	0	0	0	2	0	0	0	0	1	0	0	0	1	0	0	0	0	0	0	0	0	0	0	1	0	0	0	0	0	0	0	0	0	0	0	0	0	0	0	1	0	0	0	0	0	0	0	0	0	0	0	0	0	0	1	1	0	0	0	0	0	0	0	0	0	0	0	0	0	0	0	0	1	0	0	0	0	0	1	0	0	0	0	0	0	0	0	0	0	0	0	0	0	0	0	0	0	0	0	0	0	0	0	1	0	0	0	0	0	0	0	0	0	0	0	0	0	0	0	0	0	0	0	0	0	0	0	0	0	0	0	0	0	1	1	0	0	1	0	0	0	0	0	1	0	0	0	0	0	1	0	0	0	0	0	1	0	0	0	0	0	0	0	0	0	1	0	0	0	0	2	0	0	0	0	0	0	0	0	0	0	0	0	0	0	0	0	0	0	0	0	0	0	0	0	0	0	0	0	0	0	0	1	0	0	0	0	0	0	0	0	0	0	0	0	0	0	0	0	0	0	0	0	0	0	0	0	0	0	0	0	1	0	0	0	0	1	2	0	0	0	0	0	0	0	0	0	0	0	0	0	0	0	0	0	0	0	0	0	0	1	1	0	0	0	0	0	0	0	0	0	0	0	0	0	0	1	0	0	0	3	0	0	0	0	0	0	0	0	0	0	0	2	0	0	0	0	0	0	0	0	0	1	0	0	0	0	0	0	0	0	0	0	0	0	0	0	0	0	0	0	0	0	0	1	0	0	0	0	0	0	0	0	0	0	0	0	0	0	1	0	0	0	0	0	0	0	1	0	1	0	0	0	0	0	0	1	0	0	1	0	0	0	0	0	0	0	0	0	0	0	0	0	0	0	0	0	0	0	1	0	0	0	0	0	1	0	0	0	0	0	0	0	0	0	0	0	0	0	0	1	1	0	0	0	0	0	0	0	0	0	0	0	0	0	0	0	0	0	1	0	0	0	0	0	0	0	0	0	0	0	0	0	0	0	1	0	0	0	0	0	0	0	0	0	0	0	0	0	0	0	1	1	0	0	0	0	0	0	0	0	0	0	0	0	0	0	0	0	0	0	0	0	0	0	0	0	0	0	0	0	0	0	0	0	0	0	0	0	0	0	0	0	1	0	0	0	0	0	0	0	0	0	0	0	0	0	0	0	0	0	0	0	0	0	0	0	0	0	0	0	0	1	0	0	0	0	0	0	0	0	0	0	0	0	0	0	0	0	0	0	1	0	0	0	0	0	0	0	0	1	0	0	0	0	0	0	0	0	0	0	0	0	0	0	0	0	0	0	1	0	0	0	0	0	0	0	0	0	0	0	0	0	0	0	0	0	0	0	0	0	0	0	0	0	0	1	0	0	0	0	0	0	0	0	0	0	1	0	0	0	0	0	0	0	0	0	0	0	0	0	0	0	0	0	0	0	0	0	0	0	0	0	0	0	0	0	2	0	0	0	0	0	0	0	0	0	1	0	0	0	0	0	0	0	0	0	0	1	0	0	0	0	0	0	0	0	0	0	0	0	0	0	0	0	0	0	0	0	1	0	0	0	0	0	0	0	0	0	0	0	0	0	1	0	0	0	0	0	0	0	0	0	0	0	1	0	0	0	0	0	0	0	0	0	0	0	0	0	0	0	0	0	0	0	0	0	0	0	0	0	0	0	0	0	0	0	0	0	0	0	0	0	0	0	0	0	0	0	0	0	0	0	1	0	0	0	0	0	0	0	0	0	1	0	0	0	0	0	0	0	0	0	1	0	0	0	0	0	0	0	0	0	0	0	0	0	0	0	0	0	0	0	1	0	0	0	0	0	0	0	0	0	0	0	0	0	0	0	0	0	0	0	0	0	0	0	0	0	0	0	0	0	0	0	0	0	0	1	0	0	0	0	1	0	0	0	0	1	0	0	0	0	0	0	0	1	0	0	0	0	0	0	0	0	0	0	0	0	0	0	0	0	0	0	0	0	0	0	0	0	0	0	1	0	0	0	0	0	1	1	1	0	0	0	0	0	0	0	0	0	0	0	0	0	1	0	0	0	0	0	0	0	0	0	0	0	0	0	0	1	0	1	0	0	0	0	0	0	0	0	0	0	0	0	0	0	0	0	0	0	0	0	2	0	0	0	0	0	0	0	0	0	0	0	0	0	0	0	0	0	0	0	0	0	0	0	0	0	0	0	0	0	0	0	0	0	0	1	1	0	0	0	0	0	0	0	0	0	0	0	0	0	0	0	1	0	0	0	0	0	1	0	0	0	1	0	0	0	0	0	0	0	0	0	0	0	0	0	0	0	1	0	0	0	0	0	0	0	1	1	0	0	0	0	0	0	0	0	0	0	0	1	0	0	0	0	0	0	0	0	0	0	0	0	0	0	0	0	0	0	0	0	0	0	1	0	0	0	0	0	0	0	0	0	0	0	0	0	0	1	0	0	1	0	0	0	0	0	0	0	0	1	0	0	0	0	0	0	0	0	0	0	0	0	0	0	0	0	0	0	0	0	0	0	1	0	0	0	0	0	0	0	0	0	0	0	0	1	0	0	0	0	0	0	0	0	0	0	0	0	0	0	0	0	0	0	0	0	0	0	0	0	0	0	0	0	1	0	1	0	0	0	0	0	1	0	0	0	0	0	0	0	0	0	0	0	0	0	0	0	0	0	0	0	0	0	0	0	0	0	0	0	0	0	0	0	0	0	0	0	0	0	0	0	0	0	0	0	0	0	0	0	0	0	0	0	0	0	0	0	0	0	0	0	0	1	0	0	0	0	0	0	0	1	0	0	0	0	0	0	0	0	0	0	0	0	0	0	0	0	0	0	0	0	0	0	0	0	0	0	0	0	1	0	0	0	0	1	0	0	0	0	0	0	0	0	2	0	0	0	0	0	0	0	0	0	2	0	0	0	0	0	1	0	0	0	0	0	0	0	0	0	0	1	0	0	0	0	0	0	0	0	0	1	0	0	0	0	0	0	0	0	0	0	0	0	0	0	0	0	0	0	0	0	0	0	0	0	0	0	0	0	0	0	0	0	0	0	0	0	0	1	0	0	0	0	0	0	1	0	0	0	0	0	0	0	0	0	0	0	0	0	0	0	0	0	1	0	0	0	0	0	0	0	0	0	0	0	1	0	0	0	0	0	0	0	0	0	0	0	0	0	0	0	0	0	0	0	0	0	1	0	0	0	0	0	0	1	0	0	0	0	0	0	0	0	0	0	0	0	0	0	0	0	0	0	0	0	0	0	0	1	0	0	0	0	0	0	0	0	0	0	0	0	0	0	0	0	0	0	1	0	0	2	1	0	0	0	0	0	0	0	0	0	0	0	0	0	1	0	0	3	0	0	0	0	1	1	0	0	0	0	0	0	0	0	0	0	1	0	0	0	0	0	0	0	0	0	0	0	0	0	0	0	0	0	0	0	0	0	0	0	0	0	0	0	0	0	0	0	0	1	0	0	0	0	0	0	0	0	1	0	0	0	0	0	0	0	1	0	0	0	0	0	0	0	0	0	0	0	0	0	0	0	1	0	0	0	0	0	0	0	0	0	1	0	0	0	0	1	1	0	0	0	0	1	0	0	0	0	0	0	0	0	0	0	0	0	0	0	0	0	0	0	0	0	0	0	1	0	0	0	0	0	0	0	0	0	0	0	0	0	0	0	0	0	0	0	0	0	0	0	0	0	0	0	0	0	0	0	0	0	0	0	0	0	0	0	0	0	0	0	0	0	0	0	0	0	0	0	0	0	0	0	0	0	0	1	0	0	0	0	0	0	0	0	0	0	0	1	0	0	0	0	0	0	0	0	0	0	1	0	0	0	0	0	0	0	0	0	0	0	0	0	0	0	0	0	0	0	0	0	0	0	0	0	0	0	0	1	0	0	0	0	1	0	0	0	0	0	0	1	0	0	0	0	0	0	0	0	1	0	0	0	0	0	0	0	0	0	0	0	0	0	1	0	0	0	0	0	0	0	0	0	0	0	0	0	0	0	0	0	1	0	2	3	0	0	0	0	0	0	0	1	0	1	0	1	0	0	0	0	0	0	0	0	0	0	1	0	0	0	0	0	0	0	0	0	0	0	0	0	0	0	0	0	0	0	1	0	0	0	0	0	3	0	0	0	0	0	0	0	0	0	0	0	0	0	0	0	1	0	0	1	0	1	0	0	0	0	0	0	0	1	0	0	0	0	0	0	0	0	0	0	0	0	0	0	0	0	0	0	1	0	0	0	1	0	0	0	0	0	0	0	0	0	0	0	0	0	0	0	0	0	0	0	0	0	0	0	0	0	0	0	0	0	1	0	0	0	0	0	1	0	0	0	0	0	0	0	1	0	0	0	0	0	0	1	0	0	0	0	0	0	0	1	1	0	1	1	0	0	0	0	0	0	0	1	0	0	0	0	0	0	0	0	0	0	1	0	0	0	0	0	0	0	0	0	0	0	0	0	0	0	0	0	0	0	1	0	0	0	0	0	0	0	0	0	1	0	0	0	0	0	0	0	1	0	0	0	0	0	0	0	0	0	0	0	0	0	0	0	0	0	0	0	0	0	0	0	0	0	0	0	0	0	0	0	0	0	0	0	0	0	0	0	0	0	0	0	0	0	0	0	0	0	0	0	2	0	0	0	0	0	0	0	0	0	0	0	0	1	0	0	0	0	0	0	0	0	0	0	0	0	1	0	0	0	0	0	0	0	0	0	0	0	0	0	1	0	0	0	0	0	0	0	0	0	0	0	1	0	1	0	0	0	0	0	0	0	0	0	0	0	0	0	0	1	0	1	0	0	0	0	0	0	0	0	0	0	0	0	0	1	0	0	0	0	0	0	0	0	0	0	0	1	0	0	0	0	1	0	0	2	0	0	0	0	0	0	0	0	0	0	0	1	0	0	0	0	0	0	0	0	0	0	0	0	0	0	0	0	0	0	0	0	0	0	0	0	0	0	0	0	0	0	0	0	0	0	0	0	0	0	0	0	0	0	0	0	0	1	0	0	0	0	0	0	2	0	0	1	0	0	1	0	1	0	0	0	0	0	0	0	0	0	0	0	0	0	0	0	0	0	0	0	0	0	0	0	0	1	0	0	0	0	0	0	2	0	0	0	0	0	0	0	0	0	0	1	1	0	0	0	0	0	0	0	0	0	0	1	0	0	1	0	0	0	0	0	0	0	0	0	0	2	0	0	0	0	0	0	0	0	0	0	0	0	0	1	2	0	0	0	0	0	0	0	0	0	0	1	0	0	0	0	0	0	1	0	0	0	0	1	0	0	1	0	0	0	0	0	0	0	0	0	0	0	0	0	0	0	0	0	0	0	0	0	0	0	0	0	0	0	0	0	0	0	0	0	0	0	0	0	0	0	0	0	0	0	0	0	0	0	0	0	0	0	1	1	0	0	0	0	0	0	0	0	0	0	0	0	0	0	0	0	0	0	0	0	0	0	0	1	0	0	0	0	1	0	0	0	1	0	0	0	0	0	0	0	0	0	0	0	0	0	0	0	0	0	0	0	0	0	0	0	1	0	0	0	0	0	0	0	0	0	0	0	0	0	0	0	0	0	0	0	0	0	0	0	0	0	0	0	0	0	0	0	0	1	0	0	0	0	0	0	1	1	0	1	0	0	0	0	0	0	0	0	0	0	0	0	0	0	0	0	0	1	0	0	0	0	0	0	0	0	0	0	0	0	0	0	1	0	0	0	0	0	0	0	0	0	0	0	0	0	0	0	0	0	0	0	0	0	0	0	0	0	0	0	0	0	0	0	0	1	0	0	0	0	0	0	0	0	0	0	0	0	0	0	0	0	0	0	0	0	0	0	0	0	0	0	0	0	0	0	0	0	0	0	0	0	0	0	0	0	0	0	0	0	0	0	0	0	0	0	0	0	0	0	0	0	0	0	1	0	0	0	1	0	0	0	0	0	0	0	0	0	0	0	0	0	0	1	0	1	1	0	0	0	0	0	0	0	1	0	0	0	0	0	0	1	0	1	1	0	0	0	3	0	1	0	0	0	0	0	0	1	0	0	0	0	0	0	0	0	0	2	0	0	0	0	0	0	0	0	0	0	0	0	0	0	0	0	0	0	0	0	0	0	0	0	0	0	0	1	0	0	0	0	0	0	1	0	0	0	0	0	0	0	0	0	0	0	0	0	0	0	0	0	0	0	0	0	0	0	0	2	0	0	0	0	0	0	0	0	0	0	0	0	0	0	0	0	0	0	1	0	0	0	0	0	0	0	0	0	0	0	0	0	0	0	0	0	0	0	0	0	0	2	0	0	0	0	0	0	1	0	1	0	0	0	1	0	0	0	0	0	1	0	1	0	0	0	0	0	0	0	0	1	0	0	0	0	0	0	0	0	0	0	0	0	0	1	0	0	0	0	0	1	0	0	0	0	0	0	0	0	0	0	0	0	0	0	0	0	0	0	0	0	0	0	0	0	0	1	0	0	0	0	0	0	0	0	0	0	0	0	0	0	0	0	0	0	0	0	0	2	0	0	0	0	0	0	1	0	0	0	0	0	0	0	0	0	0	0	0	0	0	0	0	0	0	0	0	0	1	0	0	0	0	0	0	0	0	0	0	0	0	1	0	0	0	0	0	0	1	1	0	0	0	0	1	0	0	0	0	0	0	0	0	0	0	1	0	0	0	0	0	0	0	0	0	0	1	0	0	0	0	0	0	0	0	0	0	0	0	0	0	0	0	0	0	0	1	1	0	0	0	1	0	0	0	0	0	1	0	0	0	0	0	0	0	0	0	0	0	0	0	0	0	0	1	0	0	0	0	1	1	0	0	0	0	1	0	0	0	0	0	0	0	0	0	1	0	0	0	0	0	0	0	0	0	0	0	0	0	0	0	0	0	0	0	0	1	0	0	0	1	0	0	0	0	0	0	0	0	0	0	0	0	0	0	0	0	0	1	0	0	0	0	0	0	0	1	0	0	0	0	0	0	0	0	0	0	0	0	0	0	0	0	0	0	0	0	0	0	0	0	0	1	0	0	0	0	0	0	0	0	0	0	1	0	0	0	0	0	0	0	0	0	0	0	0	0	0	0	0	0	0	0	0	0	0	0	0	0	0	0	0	0	0	0	0	0	0	0	0	0	0	0	0	0	0	0	0	2	0	1	0	0	0	0	0	0	0	0	0	1	0	0	0	0	0	0	1	0	0	0	0	0	0	0	0	0	0	1	0	0	0	0	0	0	0	0	0	0	0	0	0	0	0	0	0	0	2	0	0	1	0	0	0	0	0	0	0	0	0	0	0	1	0	2	0	0	0	0	0	0	0	0	0	0	0	0	0	0	0	1	0	0	0	0	0	0	0	0	0	0	0	0	0	0	1	0	0	0	0	0	0	0	0	0	0	0	0	0	0	0	0	0	0	0	0	0	0	0	0	0	0	0	0	0	0	0	0	0	0	0	0	0	0	0	0	0	0	0	0	0	0	0	0	1	0	0	0	0	0	0	0	0	0	0	0	0	0	0	0	0	0	0	1	0	0	0	0	0	0	0	0	0	0	0	0	0	0	0	0	0	0	0	0	0	0	0	0	0	0	0	0	0	0	0	0	0	0	0	0	0	0	0	0	0	0	0	0	0	0	0	0	0	0	0	0	0	0	0	0	0	0	0	0	0	0	0	0	0	0	0	0	0	0	0	0	0	0	0	0	0	0	0	0	0	0	0	0	0	0	0	0	0	0	0	0	0	0	0	0	0	0	0	0	0	0	0	0	0	0	0	0	0	0	0	0	0	0	0	0	0	0	0	0	0	1	0	0	0	0	0	0	1	0	0	0	0	0	0	0	0	0	0	0	0	0	0	0	0	0	0	0	0	1	0	0	1	0	0	0	0	0	0	0	0	1	0	0	0	0	0	0	0	0	0	0	0	0	1	0	0	0	0	0	1	0	0	0	0	1	0	0	0	0	0	0	0	0	0	0	1	0	0	0	0	0	0	0	0	0	0	0	0	0	0	0	0	0	0	0	0	0	0	0	0	0	0	0	0	1	0	0	0	0	0	0	0	0	0	0	0	1	0	0	0	0	0	0	0	0	0	0	0	0	0	0	0	0	0	0	0	0	0	0	0	0	1	0	1	0	0	0	0	0	0	0	0	0	0	0	0	0	0	0	0	0	0	0	0	0	0	0	0	0	0	0	0	1	0	0	0	0	0	0	0	0	0	1	0	0	0	2	1	0	0	0	0	0	0	0	0	0	0	0	0	0	1	0	0	0	0	1	0	0	0	0	0	0	0	0	1	0	0	0	0	0	0	0	0	2	0	0	0	0	0	0	0	0	0	0	0	0	0	0	0	0	1	0	0	0	0	0	0	0	0	0	0	0	0	0	1	1	0	0	0	0	0	0	0	0	0	0	0	0	0	0	0	0	1	0	0	0	0	0	0	0	0	1	0	0	0	0	0	0	0	0	0	1	0	0	0	0	0	0	0	0	0	0	0	0	0	0	0	0	0	0	0	0	0	0	0	0	0	0	0	0	0	0	0	0	0	0	0	0	1	0	0	0	0	0	0	0	0	0	0	0	0	0	0	0	0	0	0	0	0	0	0	0	0	0	0	0	0	1	0	0	0	0	0	0	0	1	0	0	0	0	0	0	1	1	0	0	0	1	0	0	0	0	0	0	0	0	0	0	0	0	0	0	0	0	0	0	0	0	0	0	0	0	0	0	0	2	0	0	0	0	0	0	0	0	0	0	0	0	0	0	0	0	0	0	0	0	0	0	0	0	0	0	0	0	0	0	0	1	0	0	0	0	0	1	0	0	0	0	0	0	0	0	0	0	0	0	0	0	0	0	0	0	0	0	0	2	0	0	0	0	0	0	0	0	0	0	0	0	0	0	0	0	0	0	0	0	0	0	0	0	0	0	0	0	0	0	0	0	0	0	0	0	0	0	0	0	0	0	0	0	0	0	1	0	0	0	1	0	0	0	0	0	0	0	0	0	0	0	0	0	0	0	0	0	0	0	0	0	0	0	0	0	0	0	0	1	0	1	0	0	0	0	0	0	0	0	0	1	0	0	0	0	0	0	0	1	0	0	0	0	0	0	0	0	0	0	0	0	0	0	0	0	0	0	0	0	0	0	0	0	1	0	0	0	1	0	0	0	0	0	0	0	0	0	0	0	0	0	0	0	0	0	0	0	0	1	0	0	1	0	0	0	0	0	0	0	0	0	0	0	0	0	2	0	0	0	0	0	0	0	0	0	0	0	0	0	0	0	0	0	0	0	0	0	0	1	0	0	0	0	0	0	0	0	0	0	0	0	0	0	0	0	0	0	0	0	0	0	0	0	0	0	0	0	0	0	0	0	0	0	0	0	0	0	0	0	0	0	0	0	0	0	0	0	0	0	0	0	1	0	0	0	0	0	0	0	0	0	0	0	0	0	1	0	0	0	0	0	0	0	0	0	0	0	0	0	0	0	0	0	0	1	0	0	0	0	0	0	0	0	1	0	0	0	0	0	0	0	0	0	0	0	0	1	0	0	0	0	1	0	0	0	0	0	0	0	0	0	2	0	0	0	0	0	0	0	0	0	0	0	0	0	0	0	1	0	1	0	0	0	0	0	0	1	0	0	1	0	0	0	0	0	0	0	0	0	0	0	0	0	0	0	0	0	0	0	0	0	0	0	0	0	2	0	0	0	0	0	1	0	0	0	0	0	0	0	0	1	0	0	0	0	0	0	1	0	0	0	0	0	0	0	0	0	0	0	0	1	0	0	0	0	1	0	0	0	0	0	0	0	0	0	0	0	0	0	0	0	0	0	0	0	0	0	0	0	0	0	0	0	1	0	0	0	0	0	0	0	0	0	0	0	0	0	0	3	0	0	0	0	0	0	0	0	0	0	0	0	0	0	0	0	0	0	0	0	0	0	0	0	0	0	1	0	0	0	0	0	0	0	0	0	0	0	0	0	0	0	0	0	0	0	0	0	0	0	0	0	0	0	0	0	0	0	0	0	0	0	0	0	0	0	0	0	0	1	0	0	0	0	0	0	0	0	0	0	0	0	0	0	0	0	0	0	0	0	0	0	0	0	0	0	0	0	0	0	0	0	0	0	0	0	0	0	0	0	0	0	0	0	0	1	0	0	0	0	0	0	0	0	0	0	0	0	0	0	0	0	0	0	0	0	0	0	0	0	0	0	2	0	0	0	0	0	1	0	0	1	0	0	0	0	0	0	0	0	0	0	0	0	0	0	0	0	0	0	0	0	0	0	0	0	0	0	0	0	0	0	0	0	0	0	0	0	0	0	0	0	0	2	0	1	0	0	0	0	0	0	0	0	0	0	0	0	0	1	0	0	0	0	0	0	1	0	0	0	2	0	0	0	0	0	0	0	0	0	0	0	0	0	0	0	1	0	0	0	0	1	0	0	0	0	0	0	0	0	0	0	0	0	0	0	0	0	0	0	0	0	0	0	0	0	0	0	0	0	0	0	0	0	0	0	0	0	0	0	0	0	0	0	1	0	0	0	0	0	0	0	0	0	0	0	0	0	0	0	0	0	0	0	0	1	0	0	0	0	0	0	0	0	0	0	0	0	0	0	0	0	2	0	0	0	0	0	0	0	0	0	0	0	0	0	0	0	0	0	0	0	0	0	1	1	0	0	0	0	0	0	0	0	0	0	0	0	0	0	0	0	0	0	0	0	0	0	1	0	0	0	0	0	1	0	0	0	0	0	0	0	0	0	0	0	0	0	0	0	0	0	0	0	0	0	0	0	0	0	0	0	1	0	0	0	0	0	0	0	0	0	0	0	0	0	0	0	1	0	0	0	0	0	0	0	0	0	0	0	0	0	2	1	0	0	0	0	1	0	0	0	0	0	0	0	0	0	0	1	1	0	0	0	0	0	0	0	0	0	0	0	0	0	0	0	0	1	0	0	0	0	0	0	0	0	0	0	0	0	0	2	0	0	0	0	0	0	0	0	0	0	0	0	0	0	0	0	0	3	0	0	0	0	0	0	0	0	0	0	0	0	0	0	0	0	0	0	0	0	0	0	0	0	0	0	0	0	0	0	0	0	0	1	2	2	0	0	0	0	0	0	0	0	0	0	0	0	0	0	0	0	0	0	1	0	0	0	0	0	0	0	0	0	0	0	1	0	0	0	0	0	0	0	0	0	0	0	0	0	0	0	0	0	0	0	0	0	1	0	0	0	0	0	0	0	0	0	0	0	0	0	0	0	0	0	0	0	0	0	0	0	1	0	0	0	0	0	0	0	0	0	0	0	0	0	0	0	0	0	0	0	0	0	0	0	0	0	0	0	0	0	0	0	0	0	0	0	0	0	0	0	0	0	0	0	0	0	0	1	0	0	1	0	1	0	1	0	0	0	0	0	0	0	0	2	0	0	0	1	0	0	0	0	0	0	1	0	0	0	0	0	0	1	0	0	0	0	0	0	0	0	0	0	0	0	0	0	1	0	0	0	0	0	0	1	0	0	0	0	0	0	0	0	0	0	0	0	0	1	0	0	0	0	0	0	0	0	0	0	0	0	0	0	1	0	0	0	0	0	0	0	0	0	0	0	0	0	0	1	0	0	0	2	0	0	0	0	0	0	0	0	0	0	0	0	0	0	0	0	0	0	0	0	0	0	0	0	0	0	0	0	0	0	0	0	0	0	0	0	0	0	0	0	0	0	0	0	0	0	0	0	1	0	0	0	0	0	0	0	0	0	0	0	0	0	0	0	0	0	0	0	0	0	0	1	0	0	0	0	1	2	0	0	0	2	0	0	0	1	0	1	0	0	0	0	1	0	0	0	0	0	0	0	0	0	0	0	0	0	0	0	1	1	0	0	1	0	0	0	0	0	0	0	0	0	0	1	0	0	0	0	0	0	0	0	1	0	1	0	0	1	0	0	0	0	2	0	0	0	0	0	0	0	0	0	0	0	0	1	0	0	0	0	0	0	0	0	0	0	0	0	0	0	0	0	0	0	0	0	0	0	1	0	0	0	0	0	0	0	0	0	0	0	0	0	0	0	0	0	0	0	0	0	0	0	0	0	0	0	0	0	0	0	0	0	1	0	0	0	0	0	1	1	0	0	0	0	0	0	0	0	0	0	1	0	0	0	0	0	0	0	1	0	0	0	0	0	0	0	0	0	0	0	0	1	0	0	0	0	0	0	0	0	0	0	0	0	0	0	0	0	0	0	0	0	0	0	0	0	0	0	0	0	0	0	0	0	0	0	0	0	1	1	0	0	0	0	0	1	0	0	0	1	0	0	0	0	1	0	0	0	0	3	0	0	0	0	0	0	0	0	0	0	0	1	0	0	0	1	0	0	0	0	0	0	0	0	0	0	0	0	0	0	0	0	0	0	0	0	0	0	0	0	1	0	0	0	0	0	0	0	0	2	0	0	0	1	1	0	0	0	0	0	0	0	0	0	0	0	0	0	0	0	0	0	0	0	0	0	0	0	0	1	0	1	1	0	0	1	0	0	0	0	0	0	0	0	0	0	0	0	0	0	1	0	1	0	0	0	0	0	0	0	0	0	0	0	0	0	0	0	2	0	0	0	0	1	0	0	0	1	0	0	0	0	0	0	0	0	0	0	0	0	0	0	0	0	0	0	0	0	0	0	0	0	0	0	0	0	0	0	0	0	0	0	0	0	0	0	0	0	0	0	0	0	0	0	0	0	0	0	0	0	0	0	0	0	0	0	0	0	0	0	0	0	0	0	0	0	2	0	0	0	0	0	1	0	0	0	0	0	0	0	0	0	0	0	0	0	0	0	0	0	0	0	0	0	0	0	0	0	1	0	0	0	0	0	0	0	0	0	0	0	0	0	0	0	0	0	0	1	1	1	2	0	2	0	0	0	0	1	0	0	0	0	0	0	0	1	0	0	0	0	0	0	1	1	0	0	0	0	0	0	0	0	0	0	0	0	0	0	0	0	0	0	0	0	0	0	0	0	0	0	0	0	1	0	0	1	2	0	0	0	0	0	0	0	0	0	0	0	0	0	0	0	0	0	0	0	0	0	1	0	0	0	0	0	0	0	0	0	0	0	0	0	0	0	0	0	0	0	0	0	0	0	0	0	1	1	0	1	0	0	1	0	0	0	0	0	0	0	0	0	0	0	0	1	1	1	0	0	0	0	0	1	0	1	0	0	0	0	0	0	0	0	0	0	0	0	0	0	1	0	0	0	0	0	0	0	0	0	0	0	0	2	0	0	0	0	0	0	0	0	0	0	0	0	0	0	0	0	0	0	0	0	1	0	0	0	0	0	0	0	0	0	0	0	0	0	0	0	0	0	1	0	0	0	0	0	0	1	1	0	0	0	0	0	0	0	0	0	0	0	0	0	0	0	0	0	0	0	0	0	0	0	0	0	0	0	0	1	0	0	0	1	0	0	0	0	0	0	0	0	0	0	0	0	0	0	0	0	0	0	0	2	0	1	0	0	1	0	0	0	0	0	0	0	0	0	0	0	0	0	0	0	0	0	0	0	1	0	0	1	0	0	0	0	0	0	0	0	0	0	0	0	0	0	0	0	0	0	0	0	0	0	0	0	0	0	1	0	0	0	0	0	0	0	0	0	1	0	0	0	0	0	0	0	0	0	0	2	0	0	0	0	0	0	0	0	0	0	0
N0.HOG0000983	0	1	0	1	1	0	1	0	0	1	0	1	2	2	0	1	2	4	0	3	0	3	0	1	0	1	0	0	0	0	1	0	0	0	0	1	0	0	0	0	0	1	0	1	1	0	0	0	1	0	0	0	1	6	0	1	1	1	0	0	1	1	0	1	0	0	4	2	6	0	0	1	4	0	0	0	1	0	2	0	2	2	2	0	0	0	0	2	1	1	0	0	0	2	1	3	0	0	0	0	3	0	0	0	0	1	0	0	0	0	0	1	0	1	3	1	0	0	0	0	1	0	0	2	0	0	0	2	1	1	1	0	1	2	0	0	3	1	3	2	2	0	0	1	0	0	0	1	1	1	0	1	0	0	0	0	1	0	0	0	6	1	0	0	0	0	0	0	0	0	2	0	0	0	0	2	0	4	0	0	0	2	0	2	2	1	1	1	0	1	0	0	0	0	0	0	2	1	0	2	0	0	0	1	0	0	1	4	0	4	2	0	0	0	1	0	0	0	1	1	1	0	0	0	0	0	0	0	0	1	0	0	2	2	0	0	1	1	0	1	2	0	0	0	0	0	0	0	0	0	0	0	0	0	0	1	1	0	3	0	2	1	0	0	0	0	1	0	0	0	0	1	0	2	2	0	2	0	0	2	0	1	0	0	0	2	2	1	0	1	0	2	1	0	2	0	2	0	0	0	0	0	0	0	0	1	0	3	0	1	0	1	1	0	1	1	0	0	2	0	1	1	0	0	0	0	0	0	1	0	1	0	1	0	0	0	0	0	0	0	2	0	1	1	0	0	0	0	0	1	0	1	0	0	3	0	0	0	0	1	0	0	3	0	3	0	2	0	0	0	0	0	1	0	1	0	1	1	1	0	0	0	2	0	2	0	0	0	0	1	0	1	0	0	1	0	2	0	1	0	0	1	0	0	2	0	0	4	0	0	1	3	0	0	0	1	1	0	0	1	2	0	0	4	0	0	1	0	3	1	0	0	0	1	0	0	0	2	2	3	0	0	0	0	0	0	0	1	2	2	1	1	0	1	3	1	4	0	1	0	0	0	2	2	0	0	1	0	2	2	0	0	0	0	3	0	0	1	0	0	0	0	4	1	0	4	0	0	0	2	0	2	0	1	0	0	1	1	0	0	0	1	0	0	1	0	0	1	0	3	0	0	0	1	0	1	1	1	0	0	0	0	0	2	1	0	1	2	0	0	0	1	0	0	0	0	4	0	0	0	0	0	0	0	0	0	0	0	1	0	2	1	1	0	0	0	0	1	2	0	0	0	1	0	0	0	0	0	1	0	0	0	3	1	0	2	0	1	2	0	0	1	0	1	1	0	0	1	1	0	0	0	0	0	0	0	0	0	1	0	1	0	1	0	1	0	0	0	1	0	1	1	0	0	0	0	1	1	1	1	0	1	0	1	0	1	0	0	0	0	4	2	1	1	0	0	1	1	1	0	0	2	0	2	0	0	2	0	2	0	0	2	2	1	0	2	0	0	0	0	2	1	0	0	0	0	1	0	2	1	0	0	0	1	1	1	0	0	1	0	0	0	0	2	1	0	0	1	1	0	0	1	0	0	0	0	1	0	0	0	1	0	0	0	0	0	5	0	0	0	0	3	1	0	0	3	0	0	0	0	1	1	0	0	0	0	0	0	0	2	0	0	0	0	0	0	0	0	2	2	0	0	1	0	0	1	0	3	0	1	0	0	0	1	1	0	0	2	1	1	3	2	5	0	0	0	0	0	0	1	0	1	0	0	0	0	0	2	1	0	0	0	1	0	1	0	0	1	2	1	0	0	0	0	1	0	0	0	1	0	0	1	0	0	0	0	2	2	1	1	0	0	2	0	1	0	1	0	0	0	0	0	0	1	0	0	0	0	1	0	1	0	2	0	0	6	1	0	0	1	0	1	1	0	0	0	0	0	0	1	0	1	0	0	1	1	0	0	0	0	0	1	1	0	1	0	1	0	0	0	6	0	0	2	0	0	0	0	1	1	0	0	5	0	0	1	1	2	0	0	0	2	0	0	0	0	1	0	1	0	1	0	0	1	0	0	0	0	2	0	0	0	0	0	0	0	1	0	0	1	0	0	0	0	0	1	0	0	4	0	1	1	0	4	0	0	0	0	0	0	0	0	2	0	1	1	2	0	1	0	0	1	1	0	0	0	0	0	3	0	0	0	0	0	0	0	1	4	1	1	0	0	0	0	0	1	2	0	1	0	0	0	0	0	0	3	0	1	0	0	1	0	0	1	0	0	2	1	0	1	0	0	1	0	1	1	0	0	0	0	1	0	0	0	0	0	1	1	1	0	2	0	0	0	0	0	0	0	1	1	2	1	1	0	0	2	0	0	1	0	0	0	1	1	1	0	0	0	1	0	0	0	1	0	0	0	1	0	0	0	3	4	0	0	0	0	0	1	1	0	0	0	0	0	0	0	3	0	0	0	0	0	0	0	0	0	3	1	0	0	0	1	1	1	1	0	0	0	0	0	0	0	0	0	0	1	1	0	1	0	0	2	0	1	1	0	1	3	1	0	0	0	0	1	3	1	0	4	1	3	0	0	0	0	1	0	1	0	0	1	1	1	1	0	0	1	0	1	0	1	0	1	1	2	0	0	1	0	0	0	0	0	1	1	1	1	0	0	1	0	0	0	1	0	0	0	0	0	0	0	1	1	0	3	0	0	0	0	0	0	0	0	1	0	0	0	4	0	0	0	0	1	0	0	1	2	0	6	3	0	2	0	1	1	0	0	0	0	1	0	0	0	0	1	4	0	0	2	1	0	0	0	0	0	0	2	0	0	1	1	0	0	0	1	1	0	2	0	0	0	0	1	1	1	1	2	0	1	0	1	0	1	0	0	0	0	0	0	0	0	0	0	0	0	2	0	0	2	0	1	1	2	0	0	0	1	0	0	1	0	3	0	0	0	1	1	0	0	1	0	0	0	0	0	0	0	0	4	0	0	0	0	1	0	1	2	0	1	1	1	3	0	0	1	1	0	1	0	0	0	0	0	0	0	0	0	0	1	0	2	0	0	0	0	0	1	0	3	1	0	0	0	1	0	1	3	1	0	0	0	0	0	0	0	0	1	0	1	2	0	0	0	0	1	0	1	1	0	1	0	0	0	0	0	0	0	1	1	0	2	3	0	0	0	0	2	3	0	0	0	0	1	1	0	4	0	2	0	1	0	0	0	0	0	0	2	0	3	1	4	1	0	1	0	0	1	0	2	0	0	0	0	0	1	0	0	0	0	0	0	0	3	1	0	0	0	0	1	0	0	0	0	1	0	2	0	2	0	2	0	3	1	0	0	2	0	0	1	0	0	1	1	1	3	0	0	0	0	0	0	1	0	1	1	0	1	0	1	1	1	6	0	0	0	0	0	1	0	0	0	1	0	0	0	0	0	1	0	0	0	1	3	0	2	1	0	3	2	1	1	0	1	0	0	4	0	1	1	1	0	0	3	0	0	0	0	1	1	1	1	1	0	0	1	1	0	0	0	0	2	2	0	0	4	0	4	0	0	0	0	0	0	0	0	1	4	0	0	0	0	0	0	1	1	0	0	0	1	0	3	0	0	2	2	0	3	0	0	0	0	3	1	0	0	0	2	2	0	0	1	0	0	0	0	0	0	1	0	0	0	0	0	0	0	0	1	0	0	1	1	2	0	0	0	0	0	1	0	1	0	1	0	0	0	2	0	0	1	3	0	0	0	0	0	0	1	2	0	0	5	1	4	0	0	1	0	1	0	1	2	0	1	0	2	1	0	0	1	0	0	1	0	0	0	1	0	0	0	0	0	1	0	0	0	1	0	0	0	0	1	0	0	1	1	1	1	1	0	0	0	1	0	2	0	1	0	0	0	0	0	0	2	1	1	0	1	0	1	1	0	3	0	4	0	1	0	2	1	0	1	0	0	0	0	0	2	0	0	0	2	3	5	0	0	0	0	0	1	0	1	0	0	0	0	0	1	1	0	0	0	1	1	0	1	2	0	0	0	0	2	0	0	0	1	2	0	0	1	0	0	1	0	1	1	1	0	0	0	1	0	1	0	0	1	0	0	0	0	1	0	0	0	0	2	0	1	1	0	0	0	0	0	1	0	3	0	0	1	1	0	0	0	1	1	0	0	0	1	0	0	0	0	2	4	1	2	0	0	5	0	2	1	2	1	1	0	0	2	1	2	1	1	1	0	0	0	0	0	0	2	0	1	0	0	1	3	2	4	0	0	0	2	0	0	5	0	0	0	0	0	1	2	1	0	1	3	3	0	0	4	2	0	1	0	0	0	0	0	1	0	1	0	1	0	0	0	0	1	0	0	0	0	0	2	0	0	0	0	1	2	1	0	0	1	1	0	0	0	1	0	0	4	3	0	0	2	1	0	1	2	0	1	0	1	0	1	2	0	0	1	0	0	0	0	2	0	0	1	0	0	0	0	0	0	0	0	2	0	0	1	2	0	1	0	0	1	0	0	1	0	0	0	0	0	0	0	0	0	1	0	3	1	0	0	0	0	0	0	0	0	0	2	0	0	2	1	0	1	0	4	0	2	1	1	0	1	0	1	1	0	0	3	1	0	0	0	0	0	0	0	0	0	2	0	2	1	0	0	0	1	0	0	0	0	0	1	1	1	1	1	2	9	0	0	1	1	0	2	0	3	0	0	1	1	0	0	3	3	0	0	4	0	1	0	1	1	1	1	0	0	1	0	1	0	1	1	1	1	1	0	0	0	1	1	0	1	0	0	0	0	0	3	0	0	0	1	1	0	0	0	0	0	2	0	0	0	0	0	0	1	2	3	2	1	0	0	0	0	0	4	3	0	1	2	0	1	0	0	0	1	0	1	0	0	0	0	0	0	0	0	2	0	1	0	1	0	1	0	2	2	0	1	0	1	1	0	0	0	1	0	0	0	0	0	0	0	1	0	0	0	2	1	0	1	0	2	0	1	0	4	1	1	0	0	1	0	0	0	3	0	3	4	2	1	4	2	0	1	0	0	1	2	0	3	1	0	0	0	1	0	0	0	0	1	0	2	1	0	0	2	1	0	2	1	0	0	0	1	0	2	0	1	0	1	1	3	0	1	0	0	5	0	1	2	1	1	0	0	0	3	0	0	1	1	0	0	0	3	0	0	0	0	1	0	1	0	0	0	1	2	1	1	0	1	0	0	1	3	0	0	0	0	0	0	0	3	1	0	2	0	0	0	0	1	0	0	0	0	3	0	0	0	1	0	1	0	0	0	0	0	0	1	0	0	0	0	1	1	0	1	0	0	0	0	5	3	0	2	0	0	1	12	0	2	0	0	2	0	0	0	0	2	0	1	0	0	0	0	1	1	2	3	2	0	2	0	0	0	0	0	0	0	0	0	0	0	0	0	0	1	1	0	0	0	2	0	1	0	4	0	3	0	2	1	2	0	0	1	0	1	0	0	4	0	0	0	0	0	0	0	0	0	0	2	0	0	0	0	3	0	0	1	1	2	0	0	0	2	0	0	1	1	1	0	0	0	4	0	0	0	1	1	1	3	3	0	0	0	2	0	0	0	0	0	0	0	0	0	1	0	1	2	0	0	1	0	0	0	1	0	1	0	0	0	0	0	2	0	0	0	1	2	1	0	1	1	0	2	0	2	0	0	0	1	0	1	0	0	0	1	0	0	1	1	0	1	1	0	1	0	0	0	1	0	0	0	0	0	2	3	1	2	0	0	0	0	1	0	0	0	1	0	2	1	0	1	1	0	0	0	1	2	3	2	0	0	1	0	0	1	2	0	1	0	0	0	0	0	1	0	1	3	1	0	1	0	0	0	2	1	2	2	0	0	1	1	1	0	0	2	0	0	0	0	1	0	2	0	0	0	0	0	1	1	0	0	0	1	3	0	0	1	0	1	0	0	0	1	0	2	0	1	0	2	0	0	0	0	1	1	0	0	1	2	0	2	0	0	3	0	1	2	2	2	0	0	0	1	0	0	3	1	0	0	1	0	0	0	1	0	0	2	2	1	1	4	5	0	0	0	3	1	0	0	1	2	0	0	1	0	0	0	0	0	0	0	0	0	2	0	1	0	0	0	3	0	1	0	0	4	0	1	0	0	0	4	4	0	0	0	1	0	1	0	0	2	0	2	0	2	0	1	0	0	0	1	0	0	0	0	1	2	0	0	0	0	0	0	1	0	1	0	1	0	0	0	0	0	0	0	0	1	1	1	0	0	2	0	0	0	0	1	0	0	0	1	1	0	0	0	3	0	0	0	1	0	0	0	1	0	0	0	0	0	1	1	3	2	1	0	0	0	0	1	0	0	0	0	0	0	2	1	1	0	1	0	0	7	0	0	1	1	3	0	2	0	1	1	0	0	1	0	1	1	0	0	0	0	0	0	0	4	0	1	0	0	3	0	0	2	0	0	1	0	0	0	0	0	0	0	0	0	0	2	1	0	0	0	2	0	1	0	1	0	0	0	0	1	0	0	0	0	2	0	0	0	0	3	0	1	0	0	0	2	0	0	1	1	0	0	0	0	1	0	0	0	0	0	1	0	0	3	0	0	0	0	0	0	0	3	0	1	1	1	0	1	1	0	0	2	0	0	2	1	2	0	1	0	1	1	0	1	1	0	0	0	0	0	1	0	0	0	1	2	0	0	0	1	0	0	2	3	1	0	0	1	0	0	0	0	1	0	0	2	1	0	3	0	3	1	0	2	0	0	1	0	0	1	0	2	0	0	0	0	0	2	0	0	1	2	1	0	1	0	0	0	1	0	0	1	0	0	0	0	0	0	1	0	2	0	1	1	0	0	0	0	0	0	3	0	1	0	0	0	1	4	0	2	3	1	0	1	2	0	0	0	0	1	0	2	0	1	5	3	1	0	1	0	0	0	1	1	1	0	0	0	0	0	1	1	0	0	0	1	0	4	0	0	0	0	0	5	1	0	0	1	0	0	0	1	1	0	1	1	1	0	0	0	0	4	3	0	0	0	0	0	0	0	2	1	1	2	0	1	1	1	1	1	0	0	0	0	0	1	0	0	1	2	0	2	1	3	1	2	0	3	0	1	0	1	0	0	0	2	2	0	2	0	1	0	0	1	0	4	0	1	1	2	4	2	1	0	0	0	1	1	1	0	0	4	0	0	2	0	0	0	0	0	0	1	0	0	0	0	0	1	2	1	0	1	0	0	1	1	0	1	1	3	0	5	1	0	0	0	0	0	0	0	1	0	1	1	0	0	1	0	0	0	3	1	0	0	2	0	0	0	0	0	0	0	3	0	0	1	1	1	0	1	1	0	2	1	1	1	1	0	0	0	1	0	0	4	0	1	1	1	0	2	0	0	2	0	0	1	2	3	1	0	0	1	0	0	0	0	3	0	0	0	0	0	0	0	0	0	4	0	0	0	1	1	1	2	2	0	0	0	2	2	0	1	2	1	0	0	0	0	0	1	0	0	0	0	0	0	0	0	1	1	0	2	0	1	3	1	1	0	2	1	0	0	0	0	0	1	0	0	1	0	0	0	0	2	0	0	0	1	0	2	1	1	0	1	3	0	4	0	0	1	2	1	0	0	4	0	2	0	1	0	3	1	0	0	1	0	1	0	0	1	0	2	2	1	1	0	1	0	0	1	0	0	0	2	0	0	1	0	2	0	1	1	1	1	1	0	0	0	0	0	1	0	1	0	1	1	0	2	1	0	0	0	0	0	0	0	0	1	0	0	0	1	0	0	1	2	0	1	0	0	0	0	1	0	2	0	0	1	0	1	1	2	0	1	0	3	1	1	0	0	1	1	0	0	2	0	0	2	0	4	1	0	0	0	0	0	0	0	0	1	0	0	0	0	0	0	1	0	10	0	0	0	2	2	0	3	0	0	0	1	0	1	1	0	1	0	1	2	0	0	0	0	1	2	2	0	0	0	0	0	0	0	2	0	0	0	0	1	0	0	0	0	0	0	0	1	0	2	0	1	0	0	0	1	0	2	0	0	3	0	0	5	3	1	0	0	0	0	0	0	0	1	0	1	0	0	0	1	0	0	1	0	0	0	1	0	0	0	2	1	0	2	0	0	1	0	0	0	0	0	0	0	0	0	1	2	0	0	0	1	0	0	0	0	2	1	2	0	0	0	0	0	0	1	0	0	0	1	1	0	2	1	2	0	1	1	0	0	1	0	0	0	0	1	0	0	1	1	0	0	0	1	0	0	0	1	1	1	0	1	0	1	0	5	4	1	4	0	0	0	1	0	1	0	1	0	0	3	0	0	0	0	0	2	0	0	1	0	3	0	1	0	2	1	0	0	2	4	0	3	0	2	0	0	1	0	0	0	0	0	0	1	0	0	0	0	0	4	2	0	2	0	0	1	0	0	1	0	1	0	1	0	0	0	1	0	0	0	0	1	2	0	0	0	0	0	0	0	1	0	0	0	1	0	1	2	0	1	0	0	5	0	0	0	1	2	0	1	3	4	0	3	1	0	0	0	0	1	0	1	0	2	3	1	0	0	0	2	0	0	1	0	0	2	3	1	1	2	0	0	1	0	0	2	0	0	0	0	2	0	0	1	1	1	0	0	0	2	1	0	0	1	0	0	0	0	0	0	0	0	0	0	0	1	3	0	0	0	0	0	2	0	1	0	0	1	1	0	0	0	0	0	0	1	0	0	0	0	0	1	2	2	0	0	0	1	0	1	0	0	0	0	0	0	0	0	0	0	0	0	1	0	2	0	0	2	0	1	0	0	0	1	0	1	0	0	1	1	2	0	0	0	2	1	0	0	0	0	2	0	3	0	0	0	0	0	0	0	0	0	0	1	1	0	0	1	0	0	0	0	0	1	3	0	0	0	0	0	0	1	0	1	2	1	1	0	0	0	0	2	0	0	1	0	0	0	0	0	0	0	0	0	0	13	0	2	1	1	0	0	0	4	0	0	0	0	1	0	0	0	1	1	0	1	1	2	0	0	0	0	0	1	0	0	0	3	0	0	0	0	1	0	0	1	0	2	0	0	2	5	0	0	0	0	0	1	0	0	0	0	0	0	0	0	0	1	2	0	0	0	0	0	0	0	0	0	0	2	0	0	3	1	0	0	0	0	1	1	0	0	0	1	1	0	0	0	0	0	0	0	2	0	0	0	0	1	0	0	0	0	2	0	0	0	1	0	1	0	0	0	0	0	0	0	0	0	0	5	0	0	0	5	0	0	0	0	0	0	0	0	1	1	1	0	0	0	1	0	0	0	1	0	0	2	0	0	0	0	0	0	1	1	1	0	1	0	0	1	0	0	1	0	0	0	1	3	0	1	0	0	1	0	5	1	0	0	1	1	1	0	0	1	5	0	1	0	0	2	0	0	0	0	0	3	3	0	0	4	0	0	1	0	1	0	4	1	1	1	0	2	0	0	2	1	0	0	2	1	1	2	0	2	0	0	0	1	0	0	0	0	0	0	1	1	0	0	0	0	1	0	1	1	0	1	1	0	0	0	0	0	0	0	0	0	0	1	0	0	0	1	1	1	0	1	0	6	0	0	0	0	0	0	2	0	1	0	0	1	2	0	1	1	0	3	0	0	0	1	3	1	0	1	1	1	0	0	0	2	2	0	0	0	0	1	3	2	0	0	1	0	0	0	0	0	0	2	1	0	0	0	0	2	2	0	1	0	0	0	1	0	1	0	0	0	2	1	0	1	0	1	0	0	1	0	0	4	0	0	0	0	1	1	0	1	0	0	0	0	0	0	0	1	1	0	0	1	0	0	1	0	0	1	0	0	4	1	0	1	0	1	3	2	0	1	0	0	4	0	1	0	2	0	1	0	0	0	0	3	0	2	0	0	0	0	0	1	1	1	0	1	0	0	0	0	0	0	1	0	0	3	0	1	1	0	0	1	0	0	1	0	0	0	0	0	0	1	1	0	0	0	0	3	2	1	1	0	1	0	0	2	0	1	2	1	1	0	1	0	1	5	3	1	2	0	0	5	2	0	0	1	0	1	0	1	2	0	0	3	2	0	0	0	1	0	0	1	0	0	0	1	0	0	2	0	1	1	0	0	4	1	0	0	0	0	1	0	0	0	1	0	0	1	0	1	2	0	0	1	1	0	2	1	0	0	0	0	0	2	1	0	0	1	1	2	1	0	2	1	2	0	0	0	0	0	0	0	0	0	0	0	0	4	0	0	1	0	0	1	0	0	0	0	1	0	1	2	0	0	0	0	0	0	0	0	0	0	1	1	1	0	3	0	0	0	2	0	2	1	1	0	4	0	0	0	0	1	0	0	1	0	0	1	0	2	0	0	1	0	3	5	0	0	0	1	0	0	2	3	2	1	0	0	0	1	0	0	0	0	2	0	0	0	0	1	1	0	0	0	1	1	1	1	0	0	0	1	0	0	1	0	0	0	0	0	1	0	0	1	0	2	0	1	4	0	1	0	0	0	0	2	0	1	0	1	0	0	0	0	1	0	2	0	6	1	0	0	1	2	0	1	0	0	0	0	1	4	0	0	0	0	0	0	0	0	1	1	0	1	0	0	0	1	0	0	1	2	0	5	0	0	2	0	0	0	0	0	2	1	1	0	2	3	2	3	0	0	0	0	1	1	1	0	0	5	1	1	1	1	3	1	0	0	0	2	4	0	1	1	0	2	0	0	0	1	4	0	0	0	1	1	0	2	1	1	0	0	2	0	0	1	1	0	3	1	1	1	0	0	4	1	8	0	0	1	0	0	0	0	0	0	4	0	0	1	0	0	0	2	0	3	0	0	2	0	0	1	1	0	0	0	0	0	0	0	1	0	0	0	3	1	1	1	0	2	1	0	0	2	1	0	0	0	0	1	0	0	0	1	0	1	0	2	0	0	0	0	0	1	0	0	0	0	1	2	0	0	0	0	1	1	15	0	2	0	1	0	0	0	0	3	0	0	0	0	0	3	3	0	0	0	0	0	1	2	0	2	0	0	0	1	0	1	1	0	0	2	1	0	0	0	0	0	0	0	4	0	2	0	0	0	1	5	0	1	0	0	0	0	0	0	2	0	1	1	2	0	3	0	0	0	0	0	0	0	0	0	2	0	0	0	0	0	4	2	0	0	0	1	0	1	0	0	0	3	1	0	2	1	0	0	2	1	0	0	0	0	1	0	1	1	0	1	2	0	0	1	0	1	0	0	2	0	0	0	0	2	0	4	0	1	0	0	1	3	0	1	1	0	0	0	1	0	0	0	0	0	0	2	2	1	0	3	1	1	0	1	1	0	0	0	0	1	2	1	6	0	1	0	0	2	1	0	0	0	0	5	0	0	0	1	1	0	1	1	1	1	0	3	0	0	2	9	0	0	0	0	0	0	0	1	0	0	0	4	0	0	0	0	2	0	0	0	0	1	0	0	0	1	1	1	2	0	1	0	0	0	0	0	0	0	2	1	1	0	0	0	0	1	1	0	0	1	1	2	1	0	4	0	0	0	0	0	0	0	0	0	1	0	1	2	0	0	1	6	1	1	0	0	2	0	2	0	0	0	0	0	1	1	1	2	0	0	2	0	0	1	0	0	1	1	0	0	0	1	0	0	4	0	4	0	1	1	0	0	2	0	0	1	0	0	1	0	2	0	0	0	0	0	3	3	0	3	0	2	0	2	0	3	0	0	2	2	1	3	1	2	1	0	0	0	2	0	0	2	0	0	1	0	4	1	0	1	4	0	0	0	0	1	1	2	2	1	0	0	1	0	0	3	0	0	0	0	0	1	0	1	1	0	0	0	3	1	3	1	0	1	0	0	1	1	0	0	0	0	0	1	2	0	0	2	1	0	0	2	0	0	0	0	2	0	0	0	0	2	1	0	1	0	0	1	0	0	0	0	0	0	1	0	2	1	0	1	0	1	3	2	1	0	3	1	0	1	0	0	1	0	1	4	0	0	0	0	0	0	3	0	1	1	0	9	0	0	1	2	0	1	0	0	0	1	0	0	1	0	2	0	3	3	0	1	1	3	1	0	2	0	1	1	1	0	0	0	0	0	0	0	0	0	0	1	2	0	0	0	7	1	0	0	0	0	0	1	0	2	1	0	0	0	1	1	0	0	1	2	0	0	0	0	3	2	1	0	0	0	0	3	0	1	1	0	2	0	1	2	0	0	1	0	0	0	0	0	0	1	0	0	0	2	0	1	1	0	0	0	1	0	1	2	0	1	1	0	0	0	0	0	0	0	0	0	1	0	0	0	1	0	0	0	2	0	0	0	0	0	2	0	2	2	6	0	0	0	0	3	1	0	2	6	2	2	0	0	2	0	0	0	0	0	0	0	1	1	0	0	0	0	1	0	0	0	1	2	1	0	0	0	0	0	0	2	0	2	0	1	1	0	2	1	0	0	0	0	0	1	0	0	1	2	1	0	0	0	0	0	1	0	2	2	1	0	0	0	1	0	1	0	0	0	3	0	0	0	2	1	0	1	2	0	0	1	2	0	1	0	0	0	0	0	2	0	1	0	0	0	2	1	2	2	0	0	0	0	1	0	0	1	0	0	0	0	0	0	1	1	2	0	0	0	0	0	0	0	0	0	0	1	0	4	1	1	0	1	1	1	0	0	0	1	0	0	0	0	2	0	0	0	1	1	1	0	1	0	2	0	0	1	1	1	0	1	0	1	2	0	0	0	1	0	1	0	0	3	0	0	3	0	1	1	0	0	1	0	1	0	1	0	0	0	3	1	0	1	0	0	0	2	0	0	2	1	1	1	0	1	1	2	0	2	1	0	0	0	1	0	1	0	0	0	0	0	0	1	0	0	2	0	0	0	0	0	1	0	3	0	0	1	0	0	0	0	0	1	0	0	1	2	0	0	0	0	0	0	4	1	0	0	0	0	0	1	0	0	1	2	0	1	1	1	1	0	0	0	0	1	0	0	0	0	0	1	0	2	4	0	0	0	2	0	0	0	0	1	0	0	3	1	0	0	5	2	0	1	1	0	0	0	0	0	0	0	0	0	1	2	0	2	0	0	0	0	0	1	1	0	0	2	0	0	0	0	0	0	0	0	0	0	2	2	0	0	0	4	0	0	0	4	5	1	1	4	0	1	0	0	2	1	0	0	0	0	0	0	1	0	0	1	0	4	1	0	1	0	0	2	2	0	1	1	0	0	0	1	0	1	0	1	1	0	0	0	1	0	0	0	0	0	0	3	4	2	0	0	0	0	0	0	0	0	3	0	0	4	0	0	0	0	1	0	0	0	1	2	0	1	3	3	0	0	1	0	4	0	1	0	0	0	0	0	1	0	0	2	0	1	0	1	1	2	0	1	0	1	0	1	0	0	0	1	1	1	0	0	1	1	0	2	9	0	1	0	0	0	0	1	1	0	0	0	0	3	2	0	4	0	0	0	0	1	0	0	2	0	0	1	2	2	0	1	0	0	0	1	0	1	0	0	0	0	2	0	1	0	0	1	2	0	1	0	1	0	0	1	0	3	0	0	0	0	0	0	0	0	3	3	1	2	2	5	0	0	3	1	2	3	2	3	0	0	1	0	0	0	0	0	4	1	0	0	2	1	0	1	0	0	0	7	0	1	0	1	0	0	3	0	0	0	0	0	1	0	1	0	1	2	0	1	2	1	0	0	0	0	0	0	0	2	1	0	3	0	3	0	2	0	1	0	0	0	1	1	0	1	1	0	0	0	2	0	0	0	0	0	0	2	0	0	0	0	0	2	0	0	1	2	0	0	0	0	4	1	0	0	1	0	0	1	0	0	0	2	0	0	0	0	2	1	0	1	0	0	0	1	0	0	0	0	0	0	1	0	0	0	2	2	2	3	1	1	2	2	0	1	0	0	0	0	0	0	0	3	0	0	2	0	1	1	1	0	1	1	2	1	0	1	0	0	1	0	0	0	0	1	0	1	2	3	0	0	0	0	1	0	1	0	0	0	0	2	0	0	0	2	0	1	6	0	0	1	0	0	1	0	2	0	1	0	0	1	5	0	0	2	1	0	0	0	0	1	0	0	0	0	0	5	0	0	0	1	1	0	0	1	0	0	1	0	0	0	0	4	5	0	1	0	0	0	0	0	0	0	0	0	0	0	2	1	1	2	0	0	4	3	3	1	0	1	0	0	0	0	0	0	0	0	0	0	0	0	0	1	2	0	0	5	0	3	0	1	0	0	0	0	1	0	2	1	0	1	0	1	3	0	1	0	0	0	0	0	1	1	0	0	0	3	0	0	0	0	0	0	3	0	0	0	0	1	1	0	0	0	0	0	1	1	1	0	0	0	0	1	1	0	0	3	2	0	0	0	1	0	0	0	4	1	0	0	1	4	1	0	0	0	1	0	1	0	3	0	1	0	0	1	0	0	4	0	1	0	1	0	0	1	0	0	0	0	0	0	2	2	1	0	0	3	0	0	0	2	8	0	0	0	0	0	2	0	0	0	0	0	1	0	0	0	2	0	0	0	4	1	0	1	0	0	0	1	0	0	0	2	0	0	1	0	0	0	0	0	0	0	0	2	1	1	0	0	1	1	0	2	0	3	1	0	0	1	0	0	4	0	0	0	0	1	0	1	1	1	2	1	0	0	1	3	0	1	0	0	3	1	3	0	0	0	1	1	0	1	0	0	4	0	0	0	6	1	1	0	0	0	1
N0.HOG0000984	0	0	1	0	2	0	1	2	4	0	2	0	2	1	0	1	0	1	1	2	0	0	1	1	0	3	1	0	0	0	0	0	0	0	0	2	0	1	0	0	0	1	0	2	0	2	0	2	2	4	0	0	1	3	1	3	3	1	0	6	1	4	0	0	0	1	4	4	4	3	0	0	7	0	3	1	2	0	2	0	0	0	1	0	1	0	0	0	0	1	0	0	2	2	1	2	0	0	0	0	0	1	0	0	1	0	1	2	1	0	1	5	0	1	3	2	2	0	3	0	0	0	0	0	1	1	0	1	1	0	5	0	0	0	0	0	2	2	4	0	0	0	1	0	0	0	0	1	0	2	1	1	0	0	0	1	3	0	1	0	6	5	1	0	0	2	0	0	0	0	1	0	1	0	1	1	0	6	0	0	0	1	1	1	2	1	1	2	0	0	0	1	0	0	0	0	0	0	0	0	1	0	0	0	0	2	0	1	0	1	8	0	0	0	1	1	0	0	1	1	3	0	0	0	0	0	0	0	2	1	0	0	0	0	0	1	1	0	0	1	1	1	0	0	1	1	1	1	0	4	0	0	1	0	3	0	0	1	1	1	4	2	0	0	0	2	0	1	1	0	0	0	1	0	2	0	0	1	1	0	2	0	0	0	0	2	0	0	0	0	1	0	0	7	4	0	4	0	0	1	0	2	1	0	0	0	1	1	0	1	2	2	1	1	0	0	1	1	1	0	1	1	0	0	0	0	0	0	1	0	5	1	2	6	1	1	3	0	0	0	0	1	2	3	1	0	0	1	0	3	0	3	1	2	0	1	1	1	3	0	1	0	0	0	1	1	2	0	1	0	0	1	0	0	0	0	0	2	5	1	0	0	4	0	0	0	0	0	2	0	0	3	0	0	0	0	0	0	0	0	1	3	0	0	0	0	0	2	0	0	1	0	0	0	0	1	0	0	0	3	5	0	0	2	0	0	2	0	4	3	0	1	0	2	0	0	1	0	1	1	0	1	0	1	0	0	1	2	1	0	3	0	0	2	7	0	3	0	1	0	0	1	0	0	1	0	1	0	0	3	1	0	3	1	0	1	3	2	2	0	0	0	4	3	0	7	0	0	2	2	1	0	0	0	2	0	0	3	0	0	0	0	2	0	2	5	0	3	1	0	0	0	0	2	1	1	1	0	1	1	0	0	2	0	0	2	0	1	0	0	0	6	1	0	0	0	3	0	0	1	0	0	2	1	1	0	1	0	4	4	0	0	1	0	0	0	4	0	2	0	0	0	0	1	0	1	0	0	6	0	0	1	2	0	0	0	0	0	0	3	0	0	0	1	4	0	0	0	1	0	0	0	2	1	1	1	0	0	1	0	5	2	0	0	0	0	0	0	0	0	0	0	2	2	0	0	0	0	1	1	1	0	0	6	1	0	1	0	0	7	5	1	1	1	0	0	0	0	1	0	1	0	1	1	0	0	3	0	1	0	1	0	2	1	1	6	3	1	0	1	0	6	0	0	0	1	0	1	0	1	1	2	0	0	1	0	1	0	6	0	2	0	1	0	0	0	0	0	1	0	0	1	0	0	1	0	2	0	3	0	0	4	0	2	1	0	0	1	0	0	0	2	0	0	0	2	0	0	1	1	0	0	0	0	1	0	0	1	0	0	1	0	1	0	0	1	0	3	1	0	0	0	0	0	0	0	0	2	1	1	0	1	0	1	2	0	1	1	1	1	1	0	4	0	0	2	0	0	0	0	0	0	0	2	1	0	0	3	5	0	0	0	1	1	0	0	0	0	0	0	0	0	0	0	3	1	0	0	0	0	0	4	2	0	0	0	0	1	1	1	1	1	0	0	1	0	0	0	0	1	2	0	0	0	2	1	0	1	0	0	2	1	0	1	0	16	2	0	0	1	0	0	0	0	0	2	0	2	0	0	0	0	0	3	0	1	0	0	0	0	1	1	0	0	2	3	0	0	0	0	3	0	1	0	0	0	1	0	0	1	0	0	5	2	0	1	4	3	0	0	1	0	0	0	0	0	0	3	2	2	0	0	0	2	0	2	0	0	0	0	1	0	0	0	0	0	1	0	0	1	0	1	0	0	0	1	0	3	7	0	3	0	0	1	1	0	0	0	0	1	0	0	0	0	1	0	1	0	0	1	1	0	0	4	0	1	0	0	1	0	1	0	0	0	1	2	0	7	0	1	0	0	1	0	2	0	1	1	2	1	0	0	0	0	1	0	0	0	0	0	0	0	0	0	1	0	0	1	1	0	0	1	1	2	4	1	1	0	0	1	2	0	3	0	3	0	0	0	1	0	0	0	2	3	0	0	0	0	3	2	0	0	0	0	3	1	0	0	0	0	3	0	5	0	1	1	0	0	1	2	1	0	0	0	0	0	0	0	0	0	3	3	1	0	1	1	1	0	2	0	3	0	1	0	0	4	0	0	2	0	1	0	1	0	1	0	0	1	0	2	0	0	0	3	2	0	1	0	2	0	0	0	0	3	0	0	1	0	2	0	1	0	1	4	1	0	0	3	0	0	1	5	0	0	8	0	0	2	1	1	0	0	3	0	0	1	0	1	0	2	1	0	0	0	0	1	1	1	1	0	0	0	5	1	0	0	5	0	0	0	1	1	0	0	0	1	0	0	1	0	3	0	0	0	0	0	0	0	0	0	0	0	0	0	0	0	3	0	0	0	0	0	0	0	0	1	1	0	2	2	0	1	2	1	0	1	0	12	5	0	0	0	1	0	0	0	0	0	0	0	0	0	0	1	5	0	0	0	1	0	3	0	0	1	0	1	0	5	0	0	0	0	0	2	0	0	2	0	0	0	1	0	0	0	0	0	0	2	1	0	2	1	0	1	0	0	0	0	0	0	1	0	0	2	2	0	0	6	0	0	0	1	0	0	0	0	1	0	0	0	0	0	0	5	2	1	0	0	1	1	0	0	0	0	0	0	0	1	6	1	0	0	0	0	3	0	0	0	0	1	0	0	0	1	0	0	0	0	0	0	0	0	1	2	0	0	0	0	0	0	0	0	3	0	0	3	0	1	2	0	0	1	1	1	1	1	2	0	0	0	0	0	0	0	1	1	0	1	3	0	0	0	0	0	1	2	1	3	4	1	1	1	0	0	1	2	0	0	0	1	1	0	0	0	1	5	1	0	0	1	0	2	2	2	1	0	0	0	1	0	0	0	0	0	1	2	0	0	0	3	0	0	0	0	0	1	4	0	0	0	0	0	0	0	1	1	0	3	0	1	0	2	0	0	1	1	0	0	1	0	0	1	1	3	2	1	1	0	3	1	0	1	0	0	1	0	0	1	0	0	0	2	2	0	3	2	1	0	0	0	0	2	0	1	2	0	1	0	6	0	0	0	0	0	1	0	0	0	0	1	0	0	2	1	1	3	3	0	2	1	2	1	0	0	0	2	2	1	0	0	0	1	0	1	1	1	1	1	0	0	0	1	0	0	0	0	2	3	1	0	2	0	0	0	0	0	5	1	0	3	1	0	2	4	0	2	1	0	0	0	1	0	1	3	0	1	1	2	1	0	0	0	3	1	2	0	0	0	0	3	0	1	1	4	1	1	0	0	0	1	4	2	0	0	1	1	0	0	0	4	2	2	0	0	0	0	2	1	0	2	7	0	0	0	0	1	0	0	0	2	0	2	0	1	0	3	0	0	1	0	0	4	0	0	1	0	0	4	4	0	0	1	2	5	0	0	1	0	0	2	1	2	0	1	0	0	0	0	0	0	0	0	1	2	0	0	0	1	1	0	0	1	0	0	2	1	0	0	1	0	2	0	0	0	0	0	0	0	2	0	0	0	2	0	0	0	0	2	2	0	0	0	1	0	1	0	0	1	2	0	0	2	1	1	1	0	0	0	1	0	1	2	2	0	2	0	1	0	0	2	0	0	0	0	1	1	0	1	1	1	4	3	0	0	1	1	1	0	1	2	1	0	0	4	1	0	0	0	2	1	3	1	0	0	2	0	0	0	0	3	0	1	0	1	3	0	1	0	0	2	0	2	1	1	0	0	0	1	1	0	0	0	0	2	0	1	0	0	0	0	0	3	0	0	0	1	1	0	1	0	1	0	1	0	2	0	0	0	1	2	0	0	1	3	1	1	0	2	0	0	0	2	0	3	1	0	0	0	1	0	2	0	2	4	0	1	0	1	0	0	1	1	2	1	0	1	1	0	0	0	0	0	0	0	1	2	1	2	0	1	0	1	1	1	1	0	0	0	0	1	3	1	0	1	0	0	4	1	0	1	0	2	1	0	2	0	0	1	0	2	0	0	2	1	0	0	1	2	1	0	1	0	2	10	2	0	0	1	0	4	0	3	5	1	1	0	0	1	0	0	0	1	2	1	0	2	2	2	0	3	1	4	0	2	0	0	1	0	0	1	2	0	0	0	0	1	0	6	0	0	0	3	0	0	0	0	1	0	0	0	0	1	0	1	4	0	1	0	1	2	1	0	0	0	1	0	0	0	0	0	2	0	0	0	3	2	0	0	2	0	0	0	0	1	0	3	1	3	0	2	4	8	0	3	1	0	0	0	0	0	1	1	0	0	0	2	0	1	1	0	0	0	0	0	0	2	4	0	0	0	0	0	0	0	0	0	0	1	2	1	0	6	1	0	0	0	0	0	1	4	0	0	0	0	1	0	3	0	0	0	3	0	1	1	1	1	0	0	0	0	0	0	2	1	1	2	1	0	0	0	0	0	1	0	1	0	0	0	0	0	0	3	0	0	0	1	1	1	2	0	1	0	1	2	0	1	0	1	0	6	0	1	0	1	3	0	0	2	0	8	3	0	3	0	0	1	0	0	0	0	3	0	1	0	0	0	0	0	0	0	6	1	0	0	1	0	1	0	4	0	1	0	1	0	0	0	1	0	0	0	0	0	0	0	0	1	2	1	1	0	0	0	0	0	0	3	0	0	0	0	1	0	1	0	0	0	0	0	1	0	3	1	2	0	3	3	1	5	0	0	2	0	0	6	0	1	0	0	0	1	0	0	2	1	0	3	3	0	0	0	0	1	1	0	1	0	1	1	1	1	0	1	0	4	1	3	0	1	0	0	2	0	0	0	0	1	0	0	0	0	0	0	0	1	0	0	2	0	0	0	0	0	0	0	0	0	0	0	0	0	1	0	1	0	0	1	0	5	1	0	1	4	0	1	0	1	0	0	2	0	0	0	0	0	0	1	0	0	0	0	0	0	0	0	0	1	0	0	2	0	2	0	2	1	0	1	0	0	0	2	0	0	2	0	1	0	0	1	3	4	0	10	0	0	2	0	1	0	3	3	0	2	1	0	0	1	0	0	1	0	0	1	4	1	1	4	0	1	0	0	0	0	0	0	0	2	0	0	2	5	3	0	1	0	0	0	0	2	6	0	0	0	0	0	1	0	0	1	0	0	2	0	1	0	0	0	0	3	1	0	0	0	0	0	3	0	0	0	1	0	0	1	0	1	0	0	0	0	0	0	0	5	3	0	2	1	0	0	1	1	0	0	0	1	1	0	1	0	1	0	1	0	0	0	0	0	0	0	1	1	0	1	6	0	0	0	1	1	0	0	1	0	0	0	2	3	1	0	0	0	0	0	0	0	1	0	0	3	0	3	0	3	3	3	0	0	0	1	0	2	5	1	1	1	0	0	0	0	3	0	0	0	0	1	1	2	0	0	0	0	2	3	0	1	0	0	6	0	0	0	0	1	1	1	0	1	4	0	1	0	0	1	1	4	0	1	0	0	0	1	1	1	0	2	1	0	1	0	0	2	0	2	1	1	3	0	0	0	7	2	10	1	0	0	0	0	1	2	0	0	2	0	0	0	2	0	0	0	0	0	0	0	0	0	2	0	0	1	1	0	0	2	0	1	2	0	0	0	1	2	0	1	0	3	0	0	0	0	2	1	0	0	0	1	0	0	1	0	0	2	0	0	0	0	0	1	0	2	1	0	2	0	0	1	4	0	0	0	0	2	0	0	1	4	0	1	9	2	0	0	0	0	1	1	0	6	0	1	3	2	0	4	1	0	0	0	1	0	0	1	0	0	2	0	0	4	0	0	1	0	0	0	0	1	2	6	3	0	0	0	1	0	1	2	0	0	0	0	0	2	0	6	0	1	2	0	0	0	2	0	0	1	2	3	1	0	2	0	0	0	0	0	0	3	0	0	2	0	0	0	0	0	0	0	1	1	1	0	3	0	1	0	0	1	1	5	0	5	0	1	5	1	0	0	0	0	0	0	6	0	1	2	0	0	0	1	3	1	0	3	0	0	0	1	0	1	0	1	0	0	0	0	0	0	0	0	0	4	3	0	0	3	0	2	2	1	0	0	1	0	0	0	1	11	2	1	0	1	1	1	0	2	0	1	0	0	0	1	0	0	0	0	0	0	0	0	0	0	1	0	1	0	0	0	0	3	0	0	0	0	0	0	0	1	2	0	1	3	0	0	4	0	0	0	0	0	0	1	0	0	0	0	0	3	2	0	0	1	1	1	1	1	3	3	0	1	1	0	0	1	0	0	0	2	0	0	0	1	0	4	1	2	0	1	0	1	1	0	1	0	0	0	1	2	1	2	1	1	1	0	0	2	3	1	0	0	0	0	2	0	4	0	2	8	0	1	0	1	4	1	0	5	1	1	0	3	0	0	2	0	0	1	0	2	0	0	0	0	5	1	0	0	2	0	0	0	1	0	0	0	0	0	2	1	7	1	1	0	0	1	2	2	0	0	0	1	2	0	0	1	0	0	0	1	0	0	2	1	5	2	1	0	0	0	2	0	0	0	1	0	0	0	1	0	0	5	2	0	3	0	0	3	2	0	0	1	0	0	3	1	0	1	0	0	0	0	1	0	0	0	1	0	0	0	0	1	0	0	1	4	0	5	2	1	2	2	0	1	0	0	2	6	0	0	0	1	1	0	0	2	0	1	0	0	1	2	2	0	2	2	1	0	0	1	3	2	0	2	4	2	1	2	0	0	2	1	0	1	0	0	0	1	0	0	0	1	0	2	0	0	4	1	0	2	0	0	0	1	0	0	0	1	0	2	0	0	0	1	1	1	3	0	0	2	2	0	0	0	3	1	0	1	2	1	0	1	0	0	0	2	0	0	0	0	1	0	0	0	0	3	0	0	0	2	2	0	1	0	0	2	0	0	2	1	0	0	0	2	1	5	1	0	1	0	1	0	0	2	2	0	0	1	1	0	3	0	0	0	0	1	1	1	1	2	0	0	0	0	2	0	0	0	2	0	4	1	0	1	1	0	0	0	1	0	2	6	0	2	1	1	0	0	0	0	0	1	1	1	0	0	1	0	1	0	3	4	0	1	0	5	0	0	0	1	1	1	0	0	1	0	0	0	0	0	2	0	1	0	2	0	0	1	3	0	0	0	2	2	0	1	0	0	0	1	1	0	4	2	0	1	1	1	1	0	0	0	0	0	0	6	2	2	0	7	0	0	0	0	2	0	2	0	3	0	0	0	1	1	1	0	0	0	0	0	4	0	0	0	3	0	2	0	3	0	0	0	0	0	1	1	0	1	1	0	2	0	0	0	3	0	0	0	0	4	0	0	1	1	1	3	1	1	1	0	1	0	0	1	1	0	0	0	1	0	0	0	2	0	0	0	0	0	0	0	0	0	0	0	0	0	0	0	1	0	0	3	1	0	1	2	2	0	0	0	0	1	0	0	4	1	0	3	1	0	1	1	0	0	0	0	0	0	0	1	0	0	0	0	1	2	0	1	6	1	2	1	0	0	1	0	2	0	3	2	0	0	1	1	2	1	0	1	0	0	2	0	0	1	0	0	3	2	1	1	4	0	2	1	1	0	0	0	1	1	6	0	0	1	0	0	1	0	2	1	1	0	1	0	0	0	0	0	2	1	0	0	1	0	0	1	2	0	0	1	3	1	1	0	0	0	0	0	0	0	1	1	0	1	0	0	0	0	0	0	0	0	0	0	0	0	1	0	0	0	1	1	0	1	0	0	1	0	0	0	3	0	1	0	0	1	0	0	1	0	0	1	2	1	1	0	0	1	0	0	1	3	0	0	0	0	1	1	1	0	0	0	0	2	1	0	1	0	2	0	3	0	0	0	0	0	0	0	3	0	1	0	4	0	3	0	5	0	3	1	0	0	1	1	1	0	0	1	1	1	0	2	0	1	0	0	0	0	5	1	1	1	0	2	1	2	0	2	1	0	4	0	0	0	1	0	0	0	2	0	0	1	0	1	2	2	5	2	0	2	1	1	2	0	0	0	0	0	0	0	0	3	0	3	0	1	0	0	2	0	1	2	0	0	0	3	0	0	0	1	0	3	1	1	0	0	0	0	0	1	1	1	0	1	0	3	0	0	0	0	1	1	0	0	1	0	0	0	0	2	0	1	0	0	2	0	0	10	0	1	0	1	1	0	10	1	0	1	0	3	0	3	0	0	0	5	0	1	0	0	0	1	2	1	0	3	0	0	2	0	3	0	0	1	1	1	0	0	1	0	2	1	0	0	0	1	0	2	0	1	1	0	0	0	0	0	1	0	0	1	0	0	1	0	0	0	0	0	1	0	2	1	1	1	1	5	0	0	0	1	1	0	0	0	4	2	0	0	3	1	1	2	0	0	1	1	0	0	1	0	0	0	0	0	4	1	1	0	0	0	0	1	1	7	0	0	0	1	1	0	0	0	0	0	0	1	0	0	1	1	2	0	0	0	0	1	0	3	0	0	0	1	3	1	0	1	0	1	0	4	1	2	1	0	0	0	0	1	0	0	0	0	0	0	0	1	0	4	1	2	0	0	0	0	2	0	3	0	3	0	0	0	0	0	2	3	0	0	0	1	0	0	0	0	0	4	1	1	1	1	0	0	0	0	0	4	0	0	0	2	2	0	0	0	0	5	1	0	0	0	1	1	0	0	2	2	0	0	0	4	2	0	0	1	1	0	0	0	0	1	0	0	1	0	1	0	0	2	0	1	0	0	5	4	12	0	1	0	0	0	0	0	0	1	0	1	0	0	1	1	0	1	1	3	1	0	2	0	1	5	0	3	1	0	1	0	0	0	2	0	2	3	0	0	1	1	0	0	0	2	1	0	0	0	0	0	1	2	0	0	0	1	0	0	1	0	3	0	0	0	0	0	0	0	0	0	0	0	0	1	0	9	0	0	1	0	0	0	0	0	0	0	2	1	1	1	3	0	0	0	0	3	0	0	0	0	0	0	6	0	1	0	0	0	1	2	1	0	0	0	0	2	0	0	1	0	1	0	0	0	0	1	0	0	0	0	2	0	0	0	0	0	2	0	0	0	0	0	0	3	0	3	1	0	1	2	1	3	0	0	1	4	1	0	2	3	2	0	2	4	1	5	1	0	0	0	1	3	0	0	1	2	0	2	0	2	1	0	0	2	0	8	0	0	0	3	1	1	1	0	0	0	1	0	4	0	3	0	2	0	0	0	2	0	0	0	0	1	2	0	0	0	0	0	1	0	0	1	0	8	0	1	3	0	4	2	2	1	0	1	0	0	1	0	0	1	1	2	0	0	2	0	3	5	1	1	1	0	0	0	0	0	1	0	0	1	0	1	7	1	0	0	0	2	1	3	0	0	0	1	0	3	0	1	1	0	1	0	1	0	2	1	1	1	1	0	0	0	0	0	1	4	0	1	1	1	0	0	0	9	0	0	0	0	4	0	1	1	0	0	2	0	1	0	0	0	0	0	0	0	0	0	0	0	0	0	0	0	0	0	1	0	0	3	0	0	0	0	0	4	1	0	0	0	2	0	1	1	1	1	0	2	0	1	0	1	0	1	0	2	0	0	3	0	1	0	0	0	3	0	2	0	0	2	1	3	3	0	0	2	0	0	0	1	0	1	0	0	2	0	0	0	0	0	1	0	1	0	0	0	0	0	0	1	1	0	2	0	0	0	0	0	1	0	0	1	2	0	0	0	2	0	2	0	1	0	0	0	0	0	1	1	0	0	0	0	0	0	1	0	1	3	0	0	2	0	1	0	0	0	2	1	0	1	0	0	0	0	1	0	0	3	0	0	0	7	2	1	0	1	0	0	0	1	4	2	2	0	0	1	1	0	0	0	0	0	0	2	0	0	2	3	0	0	0	1	0	0	0	0	0	0	0	0	1	2	0	0	1	0	0	1	0	1	1	0	1	0	1	3	0	0	0	0	0	0	0	3	0	0	0	0	0	0	0	2	2	0	4	0	2	0	1	0	3	1	0	0	0	0	0	0	1	2	0	6	0	1	0	2	0	2	0	0	2	0	0	1	1	0	1	1	0	0	0	0	0	0	0	0	0	0	0	0	0	2	1	1	0	0	1	1	0	1	0	1	1	0	0	0	0	0	0	1	0	2	0	0	1	1	0	0	0	4	0	0	1	0	1	1	0	2	1	0	1	0	0	1	2	0	0	0	1	1	0	0	2	0	1	0	1	1	2	1	0	0	0	0	0	2	0	0	3	0	1	0	0	1	0	1	0	0	0	4	1	1	0	0	4	0	0	4	2	0	1	1	0	0	0	0	1	0	1	0	2	1	3	3	0	2	0	0	0	1	0	0	0	2	0	0	0	0	0	1	1	2	0	2	5	2	2	0	0	0	0	1	0	0	0	0	0	0	0	1	0	0	0	0	1	0	0	0	0	2	0	0	0	1	1	0	0	0	5	2	0	0	2	0	0	0	0	0	1	0	2	0	0	0	1	0	1	0	0	4	0	0	2	1	0	0	1	0	0	1	0	0	2	1	0	0	1	0	0	2	1	0	0	1	0	0	0	1	0	0	0	0	0	0	0	0	2	7	0	1	3	3	0	0	1	0	0	4	0	3	0	0	0	0	0	0	1	1	0	0	3	2	0	1	2	0	1	0	1	1	1	0	0	0	0	0	1	1	1	0	0	0	0	1	0	0	0	2	4	4	1	0	0	4	1	1	0	1	0	1	0	2	0	0	0	1	2	5	2	0	0	0	0	2	0	0	8	1	0	0	0	1	3	0	1	1	2	0	0	0	1	0	0	0	0	0	3	1	0	0	0	3	0	1	1	0	0	0	1	0	1	0	0	3	1	0	4	0	0	0	0	2	1	1	0	0	1	0	0	0	0	1	6	0	0	1	0	1	0	0	1	0	0	0	1	1	2	6	0	2	0	0	3	2	0	2	0	0	0	1	1	0	1	0	0	0	0	2	2	0	1	3	2	0	3	0	0	0	0	3	0	0	4	1	0	0	0	0	0	1	4	2	1	2	0	4	0	0	0	1	1	0	0	4	1	1	0	6	0	2	4	2	1	0	4	1	0	1	0	1	0	0	0	3	0	0	0	0	6	0	1	1	0	2	0	0	0	1	0	3	0	0	1	0	0	0	0	0	0	0	1	6	0	0	1	0	0	3	0	0	0	0	1	0	1	0	1	0	0	0	0	1	1	5	4	0	0	4	0	1	0	0	8	0	1	2	0	0	0	0	1	0	4	0	0	6	0	3	0	0	0	1	0	2	1	0	0	0	0	2	1	0	0	1	3	0	1	0	0	0	2	3	1	0	0	0	0	0	2	0	0	1	2	1	0	0	3	2	2	0	2	0	0	2	0	0	0	1	0	3	0	1	0	2	0	0	5	0	0	0	0	4	1	1	1	4	0	0	2	0	0	0	1	0	1	0	2	0	0	0	0	3	0	0	1	4	2	0	0	0	1	0	0	0	0	0	0	1	0	0	2	0	0	2	0	0	0	1	1	0	0	0	3	0	0	1	1	0	0	1	1	0	0	0	0	0	0	1	1	0	0	4	0	1	0	0	2	1	0	1	0	3	1	0	0	0	1	0	13	3	0	0	0	0	0	2	3	0	1	1	1	0	2	0	4	2	1	3	0	0	1	0	0	0	1	7	2	0	1	0	0	2	1	0	2	3	3	3	0	0	0	0	0	0	0	0	5	12	1	5	0	1	2	0	0	0	1	1	1	2	0	1	6	0	0	2	2	0	0	0	0	0	0	0	0	1	0	0	0	0	0	2	4	2	1	3	5	0	0	0	0	0	0	0	0	0	0	1	4	1	0	0	0	0	1	0	0	2	0	5	2	1	0	0	0	0	1	0	0	0	0	0	0	0	0	2	0	1	0	0	2	0	3	1	2	0	2	0	1	0	2	0	1	1	1	0	1	0	0	2	0	0	0	0	1	2	0	0	0	0	0	0	0	0	0	0	0	1	0	0	1	0	0	2	1	0	0	3	1	0	0	1	1	3	0	0	0	6	0	0	0	0	0	0	1	0	0	0	0	0	0	2	1	1	1	0	0	6	0	2	0	2	0	2	5	0	8	0	0	1	1	1	0	0	0	1	0	1	1	2	0	0	0	0	3	1	0	1	0	4	0	0	1	0	3	1	3	0	4	0	3	0	0	0	0	0	5	1	0	0	0	0	0	3	1	0	1	0	1	0	3	0	1	0	0	2	0	1	0	1	0	0	0	0	2	2	0	4	0	0	0	0	0	0	4	0	0	0	0	0	0	1	1	0	1	0	1	5	0	2	0	0	1	0	0	0	1	0	0	1	0	0	4	0	1	0	2	1	0	0	0	3	1	0	0	1	0	0	0	0	0	0	1	0	0	0	2	0	1	0	1	0	0	1	2	0	0	3	1	2	0	0	0	0	0	0	1	0	6	0	6	2	0	0	0	0	0	1	0	1	0	0	1	2	1	1	1	0	0	2	0	0	2	3	0	0	1	2	0	0	2	1	3	1	4	0	2	0	0	0	1	3	0	3	1	5	2	0	1	1	4	0	0	0	0	3	0	2	0	0	1	1	1	0	1	0	0	0	0	0	0	0	0	0	2	1	2	1	2	1	0	0	2	0	3	0	0	1	1	0	0	1	0	0	1	1	4	1	0	0	0	1	2	0	1	0	0	1	1	1	0	0	1	0	0	0	0	0	6	2	0	0	0	1	0	1	0	0	0	0	0	0	3	0	2	5	0	1	0	3	0	1	1	0	0	0	1	0	0	4	3	1	0	0	2	1	1	4	2	3	0	5	0	1	0	0	0	2	1	4	0	0	4	0	0	0	0	1	0	0	4	1	0	0	1	0	3	0	0	0	0	0	0	4	1	0	0	0	0	1	0	0	1	0	0	0	6	0	4	2	2	1	0	0	0	0	0	0	0	1	1	2	0	1	2	0	0	0	0	3	0	8	0	2	5	0	1	0	0	0	5	0	1	0	0	1	1	1	1	0	0	5	0	0	1	0	0	0	0	0	3	0	0	1	0	0	0	1	2	1	0	1	7	1	2	2	6	1	0	0	0	1	1	0	4	0	0	0	4	0	2	0	2	0	0	0	2	1	1	0	1	1	0	1	0	0	0	5	1	0	1	1	1	1	2	0	0	0	0	1	0	0	1	1	6	0	0	0	0	0	0	2	0	0	1	0	0	0	0	0	1	0	5	1	0	0	0	4	0	0	1	1	5	0	1	5	3	1	3	2	0	0	1	0	2	1	0	1	0	1	2	0	0	2	1	7	0	1	0	2	0	0	7	4	0	0	0	0	2	0	1	0	1	4	0	0	0	1	1	0	0	1	0	0	0	0	2	0	0	2	3	0	0	2	1	2	2	4	0	3	1	0	1	0	0	0	1	0	0	0	0	0	2	1	0	3	0	0	6	0	0	1	0	3	0	1	3	2	0	1	0	0	1	0	0	0	1	3	0	2	1	2	0	0	0	1	0	0	0	0	0	5	1	0	1	1	0	0	0	0	0	0	0	1	2	1	1	0	1	1	0	1	0	0	0	1	1	0	0	2	3	1	4	3	2	1	0	0	2	0	2	2	0	0	0	1	0	1	0	0	0	1	0	1	0	0	0	0	2	0	3	0	5	0	2	0	0	0	3	0	1	0	1	2	2	0	0	0	0	1	0	0	2	0	2	1	1	0	7	2	5	2	0	0	0	0	0	0	1	0	1	0	0	2	0	0	1	2	0	0	0	1	0	0	0	1	0	0	2	6	2	2	3	0	0	0	0	0	0	0	1	2	1	3	2	0	1	1	0	0	3	0	4	0	1	0	0	0	0	1	3	0	1	4	0	0	2	1	1	0	2	0	0	6	0	4	0	0	0	0	0	0	0	1	0	2	0	2	0	0	0	2	2	0	0	0	0	0	1	0	0	0	1	5	0	3	0	1	1	0	0	0	0	0	0	1	0	2	0	1	0	1	0	1	1	0	0	0	1	0	0	2	0	1	0	0	0	0	0	0	1	1	3	1	2	0	1	2	0	1	0	0	0	0	1	0	0	0	0	2	0	2	0	0	0	0	2	0	0	1	0	2	1	2	0	2	0	1	0	0	7	0	0	10	2	0	0	2	4	0	2	3	1	0	3	0	0	0	0	0	0	0	0	6	2	1	0	1	4	0	1	1	5	0	0	1	1	0	2	1	1	0	0	0	0	2	0	0	1	1	0	2	0	0	0	0	3	8	0	1	0	0	1	0	2	4	0	0	0	3	0	2	0	1	0	0	0	0	2	1	1	1	0	1	1	0	1	0	0	0	1	0	0	1	2	1	0	1	0	1	3	1	0	1	6	0	2	0	0	0	0
N0.HOG0000988	0	0	0	1	4	0	2	0	4	1	1	0	0	7	0	2	3	1	0	1	0	1	0	1	0	0	2	0	0	0	1	1	0	3	0	0	0	1	0	2	3	0	2	0	0	0	0	4	0	3	0	1	0	4	0	5	0	1	1	4	4	2	0	0	1	0	4	10	5	0	1	0	7	1	0	3	0	0	6	0	1	0	3	0	1	0	0	1	3	1	1	0	3	5	3	0	0	0	0	0	1	2	3	2	0	0	0	1	0	1	1	8	0	4	1	2	0	0	0	0	1	0	0	0	0	0	6	7	0	1	3	0	0	1	2	1	7	3	0	3	1	0	0	0	0	0	0	2	0	0	0	1	0	0	1	0	1	0	0	0	3	4	7	0	0	4	1	0	1	0	1	1	0	1	0	1	1	15	0	1	0	0	0	1	9	2	0	0	2	0	0	5	1	1	2	0	0	0	0	1	2	0	1	9	0	3	0	1	5	0	12	0	0	0	1	0	0	0	1	2	4	1	1	0	0	1	0	1	2	0	1	0	4	0	0	0	0	1	1	0	5	3	0	4	1	4	0	2	0	1	2	2	0	3	2	4	4	0	1	0	5	0	0	0	1	0	0	2	7	2	0	1	4	0	3	0	1	0	0	1	1	0	1	0	1	2	2	0	0	0	0	0	2	0	4	0	2	0	1	0	0	2	0	0	0	0	3	2	0	1	1	4	0	1	1	0	0	0	4	2	1	1	0	0	0	1	2	0	0	0	6	0	1	2	0	0	0	1	0	0	2	0	6	1	0	0	3	0	0	2	0	1	2	0	2	6	0	0	5	1	1	0	0	1	6	0	2	7	0	0	0	0	0	0	1	2	0	5	0	1	0	1	4	0	4	0	1	2	0	0	1	1	2	0	0	0	0	0	2	1	0	0	0	0	0	0	0	7	0	0	1	1	0	1	1	0	0	0	2	0	2	0	0	0	0	0	0	0	15	1	0	0	0	3	0	0	1	1	2	5	0	0	0	1	0	0	0	0	1	3	1	0	3	0	5	0	1	0	3	2	1	0	1	1	0	2	0	0	1	2	0	1	2	0	3	2	2	1	0	0	0	0	2	1	0	0	0	0	1	3	1	0	1	0	0	0	0	3	0	0	0	0	3	0	1	4	0	4	0	1	0	0	0	4	0	3	0	0	0	1	0	0	0	1	0	0	4	0	0	0	0	5	0	1	1	0	6	0	0	0	0	0	1	1	0	1	1	0	3	1	0	1	4	0	0	0	4	0	3	2	0	1	2	2	0	0	1	0	3	1	0	0	2	2	0	1	0	0	0	1	0	0	0	0	7	1	0	0	0	3	3	0	0	3	0	0	0	1	1	0	1	0	0	0	0	4	0	0	2	1	0	1	0	0	0	0	1	0	0	4	0	2	1	3	0	0	0	0	0	7	7	1	2	2	0	1	0	0	2	0	0	0	0	0	0	0	4	2	3	0	1	1	7	2	0	3	0	4	1	1	3	2	0	1	0	0	1	2	0	0	1	3	1	1	8	0	1	2	3	0	4	0	0	0	0	0	0	0	0	0	0	1	3	2	1	2	3	0	5	0	0	0	4	0	1	0	5	0	0	1	0	1	2	1	0	2	0	0	0	2	0	0	1	0	0	0	0	1	1	1	4	0	0	1	0	5	0	1	5	1	0	0	1	1	0	0	0	0	1	1	0	1	0	0	0	0	0	6	1	1	0	3	5	0	0	1	1	0	0	0	1	0	1	0	1	0	0	2	0	2	4	0	2	0	5	0	0	1	1	4	0	1	0	0	1	1	1	1	0	0	1	12	0	1	0	0	0	0	0	0	2	0	1	0	1	0	0	0	0	0	2	1	0	0	2	0	0	1	0	0	1	0	0	0	2	5	1	1	3	0	0	0	0	0	0	2	0	0	1	2	0	0	0	0	4	3	0	0	0	0	2	0	0	1	0	0	0	1	1	0	3	0	0	0	0	0	1	0	1	3	0	1	4	0	0	6	2	4	0	0	2	0	4	0	0	2	1	2	0	1	0	0	1	0	0	2	0	1	0	0	1	2	0	0	0	0	1	0	0	4	5	2	1	0	1	0	0	6	4	0	0	1	0	2	4	2	2	0	0	1	0	2	1	1	2	1	0	1	0	0	1	1	0	0	3	1	1	0	1	0	0	0	0	1	0	5	1	4	4	1	1	2	3	1	0	6	0	0	2	0	0	2	0	0	0	1	1	2	0	0	2	0	0	0	0	1	1	2	1	0	1	0	0	3	4	3	0	0	0	0	3	0	2	2	1	4	0	2	2	2	2	0	0	0	3	0	0	2	0	1	0	3	0	0	2	4	0	0	2	1	0	1	4	2	0	0	0	0	0	0	1	2	0	0	0	0	1	0	1	0	0	3	0	4	0	0	3	0	0	0	0	0	3	1	1	9	0	0	4	0	0	0	1	0	2	0	0	0	0	0	0	2	0	2	0	0	0	2	2	1	5	0	2	2	1	0	0	0	3	0	1	3	0	7	0	0	0	9	0	3	0	10	0	2	0	0	0	4	1	4	0	2	14	0	1	0	0	4	1	0	0	0	2	0	0	0	2	1	0	0	1	0	4	4	0	1	3	5	0	1	1	0	1	2	0	1	4	0	0	0	0	0	4	0	0	0	0	0	1	4	0	0	1	0	0	0	0	0	3	0	1	1	0	4	0	2	4	0	1	0	0	0	1	0	2	1	0	8	7	0	0	0	1	1	2	0	0	0	0	0	0	0	0	0	0	0	0	0	2	0	0	0	0	0	0	3	0	4	0	0	2	1	2	10	2	0	1	0	0	1	0	1	1	0	3	1	1	0	0	0	0	1	0	0	1	0	0	1	1	1	0	0	0	1	2	0	1	1	0	1	1	0	0	1	0	0	2	0	0	0	0	1	0	2	3	2	0	0	0	1	0	0	0	4	1	0	0	1	3	0	0	1	0	0	2	1	1	0	0	1	2	0	0	4	1	0	0	1	0	0	3	2	0	0	0	0	0	0	0	1	0	0	0	0	0	4	0	3	1	0	0	0	0	1	0	1	8	0	0	0	1	0	0	0	1	0	0	0	7	1	2	0	1	0	0	0	4	2	1	1	0	3	1	1	0	1	0	2	0	1	2	0	1	0	0	5	5	0	1	0	0	0	1	1	0	0	0	0	3	1	0	1	1	0	0	5	0	0	1	1	1	0	0	0	0	2	7	1	0	0	1	0	1	0	0	0	0	2	0	0	0	4	0	1	0	2	2	1	1	2	0	3	2	5	0	0	1	0	0	0	0	0	0	0	2	1	0	1	0	0	1	3	3	1	2	6	0	0	0	5	0	2	0	0	0	0	3	0	0	1	2	0	0	0	0	0	5	0	0	1	0	1	0	3	1	1	2	2	0	1	2	6	0	0	0	3	0	3	1	0	0	1	0	0	2	0	1	0	0	0	0	1	0	0	0	0	0	0	0	0	0	0	0	0	0	1	1	0	0	2	0	1	3	6	0	4	0	4	1	0	0	3	0	2	2	1	4	1	0	0	0	0	0	0	1	0	0	0	0	9	0	0	7	2	3	0	0	0	1	0	6	3	1	0	1	3	2	2	1	3	3	5	4	0	0	0	1	3	0	1	1	0	0	1	0	0	0	0	0	2	2	2	0	1	0	2	0	0	0	2	2	0	1	1	1	0	1	5	6	1	0	0	0	2	1	0	2	1	0	4	9	1	0	6	0	2	0	0	1	0	0	0	0	0	1	0	0	3	0	0	1	6	2	0	0	0	1	1	1	1	2	1	0	0	0	0	1	1	2	0	2	0	2	2	2	0	2	3	0	0	0	1	2	0	3	0	0	0	2	0	1	5	1	0	0	1	1	0	4	0	2	3	4	0	0	0	0	1	0	0	0	1	0	0	1	3	0	1	0	4	1	6	0	0	1	2	1	0	2	0	0	0	0	2	0	0	0	1	2	4	1	0	3	1	1	2	0	1	0	2	0	1	1	1	1	1	0	1	0	0	3	0	0	0	4	0	2	0	0	0	0	0	0	1	0	1	0	0	0	0	0	0	0	3	0	1	0	0	1	1	0	0	1	1	2	0	0	0	0	0	2	0	0	1	0	0	0	2	0	0	4	2	6	1	1	0	1	4	3	0	1	1	3	0	1	1	0	3	0	1	0	1	0	1	0	1	0	0	0	0	0	0	0	0	1	3	1	8	0	5	0	0	3	1	2	0	0	0	0	1	1	0	1	0	0	1	9	3	0	13	0	0	0	0	4	0	0	2	1	1	0	0	0	1	1	0	1	1	0	0	2	0	1	7	6	0	0	1	0	1	4	9	0	1	3	0	1	0	0	0	0	2	0	2	0	1	1	0	5	1	2	2	0	0	0	0	3	0	1	0	0	3	0	0	1	0	0	1	1	0	0	1	2	0	2	1	8	0	1	0	3	0	0	0	1	6	3	1	0	3	0	0	0	0	0	0	1	0	0	0	4	0	0	0	5	1	1	2	0	0	2	1	0	3	0	7	2	0	0	2	0	5	1	7	0	3	0	0	0	1	3	1	4	0	0	0	2	0	2	7	0	0	1	0	0	3	0	0	0	2	1	0	1	0	0	1	0	0	2	0	0	8	2	2	0	1	1	2	2	15	0	1	2	1	0	0	2	1	1	0	3	2	1	0	1	1	1	0	0	0	2	0	1	3	0	4	4	0	3	0	0	1	2	2	0	0	0	1	0	0	0	2	3	0	0	2	0	1	1	2	1	0	4	1	0	0	0	0	0	10	0	4	0	0	0	1	0	1	0	3	6	0	2	1	0	0	3	3	0	0	1	5	0	0	1	0	0	0	0	0	12	1	0	1	0	0	6	3	1	0	3	4	0	1	0	0	0	0	0	0	0	0	0	0	0	0	0	1	0	0	4	3	1	0	0	3	0	0	1	0	0	1	0	0	0	0	2	0	9	0	4	0	4	1	2	5	0	5	0	0	5	1	1	18	0	0	0	0	1	2	0	0	1	1	1	0	0	3	0	0	1	2	0	2	5	1	4	0	0	2	0	2	0	0	4	1	0	0	0	0	2	1	2	1	0	0	0	0	0	5	0	0	0	2	1	0	1	1	0	1	1	0	0	1	1	0	0	0	0	0	1	0	0	0	1	0	0	1	1	0	1	0	1	1	1	1	1	0	7	0	0	0	0	0	0	0	3	0	1	0	0	0	0	0	0	0	1	0	0	0	0	3	0	1	0	0	3	1	0	1	0	1	6	1	9	3	0	2	3	3	1	4	0	2	1	0	1	0	3	4	0	8	0	0	1	0	0	1	4	1	1	0	5	3	2	0	0	0	1	1	0	5	0	1	3	0	0	0	5	4	0	0	0	3	5	1	0	3	2	0	1	3	0	0	0	1	0	3	0	5	3	0	3	0	1	0	0	0	2	1	1	0	0	0	3	0	0	0	2	1	1	0	5	1	0	0	0	0	0	1	0	1	0	0	3	0	4	0	0	1	0	1	0	0	2	1	1	0	2	0	1	0	0	0	1	3	0	0	0	0	0	0	0	4	2	1	1	0	0	2	0	1	0	0	5	2	2	0	1	0	0	0	1	1	0	0	0	5	0	3	0	4	4	2	0	0	4	0	1	0	1	1	0	0	0	0	1	0	0	0	2	1	0	0	1	1	0	0	1	0	0	4	1	0	3	0	7	1	4	0	0	1	2	0	0	3	1	2	0	0	2	1	11	5	1	1	0	1	0	1	0	2	1	0	0	0	0	1	0	0	0	4	2	1	1	1	0	0	0	5	7	2	2	0	0	1	1	1	1	1	2	0	2	0	2	3	0	0	3	0	1	1	0	0	1	0	0	1	4	0	0	6	0	0	1	1	1	1	0	1	0	1	4	0	0	0	0	0	2	0	0	4	0	0	0	0	0	0	1	0	0	2	0	0	0	2	0	4	3	0	0	0	1	3	2	0	0	0	0	0	0	0	5	15	1	4	12	0	0	0	2	1	0	0	0	1	1	0	7	1	0	5	0	0	0	0	1	1	2	1	0	2	0	0	7	5	0	0	0	0	0	0	0	1	4	12	0	0	0	1	0	0	3	2	1	2	0	0	1	2	0	0	0	2	0	0	0	0	3	0	0	2	5	2	0	0	0	0	0	0	0	0	0	0	0	0	4	2	1	0	2	0	4	0	1	2	2	0	0	0	0	3	1	0	0	0	3	5	5	10	4	1	3	0	0	0	0	1	2	0	0	0	0	0	0	0	4	1	0	0	0	0	1	1	0	1	1	0	1	0	0	0	2	0	0	0	0	9	1	5	2	1	1	2	3	2	3	2	0	3	2	0	0	12	4	1	1	0	0	1	0	1	0	3	1	2	0	0	0	6	0	0	0	0	0	0	1	0	0	9	0	0	0	5	0	0	0	1	4	1	1	1	0	1	0	1	0	1	0	0	0	0	1	0	0	0	2	0	0	0	0	1	1	4	4	0	0	3	1	0	0	1	4	9	0	2	0	0	1	0	1	0	0	1	0	0	0	1	1	5	7	3	0	0	1	0	4	2	1	2	0	0	3	5	1	2	1	0	1	1	2	0	6	2	0	1	0	1	0	2	5	1	1	7	2	1	0	1	0	0	1	6	0	0	0	5	0	0	4	0	0	0	0	1	0	0	0	0	4	0	0	1	1	1	0	1	3	0	0	0	1	0	3	0	0	4	1	1	2	1	0	0	0	0	0	0	0	0	0	0	1	1	0	0	0	0	2	0	0	0	0	2	1	0	0	0	0	1	1	3	1	0	0	0	2	1	6	2	0	0	0	3	0	0	2	0	0	1	5	3	0	8	8	1	0	1	0	1	0	0	1	0	0	0	1	1	2	0	1	0	0	1	0	0	1	3	0	0	0	5	0	3	0	0	0	3	0	0	2	1	0	0	0	0	2	0	1	0	0	5	4	0	1	1	4	0	1	0	7	0	0	2	0	0	0	0	0	1	0	0	0	1	0	0	0	0	0	4	0	0	1	2	0	3	1	2	1	0	0	0	0	0	0	6	2	2	0	1	0	1	2	0	0	4	0	1	1	2	5	0	0	0	1	3	2	0	1	1	1	2	0	0	0	1	0	0	0	0	2	0	0	0	0	2	2	0	1	0	0	0	0	0	0	1	1	0	0	6	7	6	0	1	0	0	0	0	2	2	8	0	4	1	1	0	2	2	0	0	0	0	0	0	2	1	0	3	0	0	1	0	1	0	0	1	6	0	1	0	2	0	1	3	0	1	7	0	0	3	0	0	0	0	0	0	0	5	1	1	1	1	0	1	1	0	11	5	3	2	0	3	0	0	0	0	1	1	2	0	0	0	0	0	1	0	1	0	0	1	0	0	2	1	3	1	0	0	1	3	0	1	0	3	0	0	3	0	5	0	0	6	0	3	0	0	0	1	1	0	2	10	1	0	7	7	1	0	1	0	0	0	0	0	1	1	0	0	0	0	2	0	1	0	1	1	2	5	1	1	0	4	1	1	3	0	1	1	2	0	1	3	0	4	2	0	1	0	1	0	6	1	0	0	1	0	0	0	2	1	3	5	1	1	0	0	1	0	0	2	2	1	0	5	0	0	1	0	3	0	3	1	1	1	0	0	0	0	1	0	1	0	3	0	0	3	0	6	5	1	0	1	1	3	2	1	1	4	0	0	0	0	1	6	0	0	1	0	0	2	0	2	0	0	0	1	1	0	0	3	4	0	1	1	0	3	2	2	1	2	0	0	2	6	8	1	1	0	1	1	0	0	0	0	3	5	0	3	0	0	0	0	3	2	0	1	1	0	0	0	0	1	3	0	0	4	0	1	0	1	0	2	1	0	1	0	1	0	2	0	1	0	1	0	3	0	2	0	1	2	0	0	2	0	3	1	0	6	0	0	1	0	1	1	0	0	1	0	0	4	2	0	2	2	0	1	0	1	1	0	2	0	2	0	1	1	1	0	1	0	0	0	0	0	0	0	1	0	0	1	3	0	0	2	4	0	0	0	7	0	1	1	0	0	3	0	1	2	0	0	1	1	0	1	1	1	0	0	0	3	2	0	0	2	2	1	2	1	0	1	1	0	2	2	2	0	1	1	5	0	2	0	7	2	0	3	0	1	0	2	4	0	0	0	0	0	0	6	0	0	0	1	0	0	3	0	2	0	1	0	2	0	2	3	0	0	5	1	0	0	0	0	0	0	1	1	0	1	0	2	1	0	1	0	2	0	0	0	1	0	4	0	0	0	0	1	0	9	0	0	0	1	0	0	2	0	0	3	1	0	0	8	0	0	0	0	3	3	0	8	3	0	0	0	0	0	0	2	1	1	0	0	1	0	2	0	1	0	0	3	5	0	0	0	0	0	0	0	1	0	0	2	1	2	1	2	0	0	1	0	7	1	0	0	1	8	0	0	0	1	0	1	1	0	0	0	0	0	2	2	0	3	0	0	1	1	7	1	0	0	1	0	0	0	0	3	0	1	0	0	0	3	1	1	1	1	0	1	0	1	0	0	1	0	0	1	0	0	0	1	3	0	0	0	0	0	0	0	2	0	1	3	0	0	1	1	1	0	1	0	4	2	1	0	2	2	3	4	4	0	1	1	0	0	1	0	0	2	2	1	5	3	0	1	0	0	0	4	0	0	0	0	1	0	0	0	0	1	1	0	1	0	0	0	0	2	0	0	1	0	0	0	0	1	5	1	0	1	8	0	0	1	0	0	0	0	2	0	1	0	1	0	0	1	0	1	0	2	0	0	0	1	0	0	0	0	0	0	1	2	1	0	1	0	0	0	0	0	0	0	1	4	0	0	3	0	1	7	0	4	0	0	2	1	1	1	2	0	0	0	0	1	0	0	0	1	7	0	1	0	0	8	0	0	0	1	2	2	0	0	0	2	0	0	0	0	0	0	0	1	1	0	2	0	0	2	0	0	0	0	0	0	1	3	0	0	0	0	2	11	0	0	0	0	0	0	3	3	3	0	0	6	0	0	2	2	0	0	0	1	0	1	0	0	1	4	1	2	1	0	0	0	0	0	3	2	2	5	0	0	0	3	0	0	2	1	1	1	0	1	1	0	0	1	0	0	0	1	1	0	1	0	0	3	0	0	1	0	0	0	0	1	1	1	0	0	0	7	0	0	1	0	0	0	1	3	0	0	0	1	0	1	7	1	1	0	3	5	1	0	0	0	0	0	4	1	0	0	0	1	2	1	0	1	0	1	0	4	0	0	2	0	0	0	0	0	0	0	0	0	1	0	7	7	0	0	0	2	0	0	1	0	0	0	2	2	0	3	0	2	3	2	0	2	0	2	1	8	3	0	7	5	4	0	1	3	0	7	0	0	2	0	0	3	0	0	0	1	2	2	0	3	1	0	5	3	1	3	0	0	0	2	2	4	0	0	1	1	2	0	6	1	0	2	1	0	0	0	0	0	0	0	0	0	0	3	0	0	0	0	0	0	0	0	0	3	0	3	5	2	1	0	6	2	0	0	0	1	0	1	1	1	0	5	0	2	0	2	0	6	1	1	4	0	1	0	0	0	0	0	1	2	0	0	8	0	1	0	0	0	1	5	1	0	0	3	0	2	1	1	1	0	1	0	2	5	0	0	1	0	2	0	1	2	0	1	0	2	0	1	0	0	0	4	1	10	2	0	1	0	2	0	1	2	1	0	2	1	0	1	0	0	1	0	0	1	0	0	0	1	3	2	0	0	2	1	1	1	0	3	0	0	0	0	2	1	0	0	1	0	3	0	0	3	0	0	0	2	2	3	0	0	0	1	0	1	1	0	0	1	1	0	0	0	4	0	5	0	0	3	0	0	0	0	0	5	1	1	0	1	0	4	1	0	1	0	2	6	1	3	0	1	2	2	0	1	2	0	1	0	0	1	5	3	0	0	0	0	0	0	1	2	2	0	0	2	0	1	1	3	3	2	0	0	0	0	2	0	0	1	0	0	1	1	2	1	5	9	0	0	1	0	0	0	1	1	0	2	2	4	0	0	0	0	5	0	0	2	0	0	1	6	1	0	1	1	1	1	1	0	5	2	1	0	0	2	1	2	4	1	0	1	0	1	3	0	1	4	0	0	0	0	0	1	0	0	0	0	1	0	3	6	0	0	0	2	2	3	0	0	0	1	0	3	3	2	1	0	0	0	0	1	1	1	0	0	1	0	0	0	0	1	1	0	3	0	4	0	0	0	6	0	1	3	0	1	0	0	0	1	0	1	0	0	2	0	1	3	4	0	3	1	0	0	0	0	1	2	3	0	0	0	0	0	0	1	1	0	0	1	0	0	1	1	0	3	1	1	1	0	1	4	0	0	0	0	0	0	1	1	0	0	0	0	0	0	0	3	0	12	0	0	7	0	0	2	0	0	0	0	0	1	1	0	0	1	0	0	0	2	0	0	1	0	0	0	0	0	2	0	0	0	1	0	1	2	0	1	0	0	0	1	0	1	0	0	1	2	0	0	3	0	1	0	3	0	2	5	1	0	6	1	0	1	0	0	1	0	2	0	2	2	4	1	1	2	0	0	1	0	1	0	0	2	6	0	0	0	2	0	0	0	0	1	5	2	1	0	1	3	0	0	0	0	0	0	0	1	0	1	3	0	0	0	2	0	0	0	0	0	2	0	0	0	0	0	1	0	8	1	1	0	0	1	0	0	0	0	1	4	0	0	1	1	0	0	1	1	0	6	3	1	1	0	0	0	0	0	0	2	0	0	0	1	0	4	5	0	1	1	1	2	1	3	0	0	0	2	1	0	3	0	0	0	0	2	0	5	0	4	1	0	0	0	0	0	0	0	0	2	1	0	0	1	1	0	0	0	1	0	0	0	1	2	2	0	0	2	0	0	3	1	0	1	0	0	2	0	6	1	0	0	0	3	1	0	1	2	2	3	0	0	1	3	0	0	1	0	1	1	0	5	0	0	0	0	0	3	1	0	0	4	0	1	0	0	0	0	1	1	6	0	0	0	1	0	3	0	0	2	0	0	1	5	0	1	0	0	0	0	0	1	1	2	0	1	0	1	0	0	1	0	0	3	1	0	4	0	2	3	0	12	3	1	0	1	1	0	0	0	2	1	3	2	0	0	0	1	0	1	6	0	0	1	1	2	2	9	6	3	2	1	1	2	0	1	2	1	0	0	0	0	0	0	0	1	0	5	3	0	2	1	2	0	7	1	1	0	0	0	1	0	0	1	0	0	0	0	0	2	2	3	0	2	0	4	0	0	1	4	1	0	0	1	0	0	1	2	0	0	3	11	2	0	1	2	0	2	2	0	0	0	1	1	0	0	0	0	4	0	0	1	0	0	0	2	0	0	0	4	1	0	1	1	2	0	1	0	1	1	5	3	0	1	0	0	1	2	0	0	2	0	3	1	0	0	0	1	1	0	1	0	5	2	1	0	0	7	1	3	0	0	2	0	1	6	0	0	2	2	0	0	0	0	0	7	0	0	0	0	1	0	3	6	0	0	0	2	0	1	1	0	0	0	0	0	1	1	0	0	16	0	0	2	0	2	0	0	1	0	2	1	0	0	0	0	1	3	9	4	0	1	0	4	1	0	1	2	1	0	1	1	0	4	0	1	5	0	0	0	2	0	1	2	0	3	0	0	5	2	0	1	7	0	0	0	1	1	2	0	0	1	1	0	0	2	0	2	0	0	2	3	0	1	0	0	2	0	1	1	1	0	0	3	0	0	0	2	0	0	0	0	0	0	1	2	1	0	0	0	4	0	0	0	2	0	0	5	2	0	5	5	0	1	0	1	0	1	4	1	0	4	1	0	1	1	2	5	5	1	0	1	0	4	1	2	0	0	2	3	0	0	2	1	6	1	1	5	0	1	0	0	1	0	0	0	1	0	1	1	0	0	0	0	1	0	2	3	0	1	2	0	0	0	0	1	8	12	0	0	1	2	1	1	0	0	0	0	1	2	2	0	4	0	2	1	0	1	0	0	1	0	0	1	2	0	3	0	1	5	0	5	5	4	0	4	1	0	0	0	0	0	2	4	1	2	0	0	6	2	0	1	0	0	0	4	1	0	0	1	2	4	6	0	0	0	7	0	0	0	2	5	0	0	0	2	0	4	0	2	0	0	4	1	5	1	2	2	0	0	1	0	0	0	0	1	0	0	0	5	1	0	0	0	1	0	1	0	0	2	0	0	0	0	1	0	5	2	10	1	1	0	0	0	0	1	0	10	0	0	1	7	0	1	1	1	0	0	0	1	0	0	0	0	0	2	6	2	0	0	0	0	2	0	0	0	3	1	0	0	0	3	2	4	3	1	5	0	0	0	0	0	0	4	1	0	0	10	2	1	1	0	0	0	0	0	0	0	2	2	0	0	0	0	0	0	3	1	4	0	2	0	0	2	0	0	7	2	0	0	0	0	0	0	0	0	4	0	0	0	2	2	1	0	0	3	2	2	1	3	0	0	0	0	0	0	0	3	0	0	2	0	4	0	1	0	0	0	1	0	0	0	0	0	1	1	1	4	5	5	1	0	2	0	0	0	2	0	0	1	0	0	4	1	0	1	1	0	1	1	2	1	0	0	0	2	1	0	1	0	0	1	0	1	0	0	1	0	0	0	0	5	2	1	2	0	0	2	0	0	5	1	1	0	2	0	2	1	4	3	1	1	4	1	0	1	2	0	1	1	4	0	1	2	3	3	1	0	1	0	0	0	5	4	1	0	1	1	0	2	0	0	0	1	8	1	0	0	1	2	0	0	0	4	0	0	2	0	0	0	5	2	0	1	0	0	1	0	1	0	0	0	2	1	0	9	1	0	0	0	0	0	1	0	1	2	2	0	0	0	0	0	1	1	5	0	0	0	0	3	0	1	2	1	0	3	4	1	1	1	2	1	2	0	2	1	2	2	4	0	0	1	0	0	1	2	0	1	1	3	0	2	3	2	0	2	0	7	1	1	0	2	0	0	1	13	0	1	0	0	1	0	1	0	0	0	3	1	0	2	0	1	3	0	1	2	1	1	2	0	0	9	0	1	0	0	0	0	1	3	0	0	11	0	0	4	0	0	0	0	1	0	0	0	1	0	0	1	0	1	4	3	0	2	0	0	0	0	0	1	1	0	0	0	1	0	0	1	2	1	0	2	0	0	2	0	0	0	0	0	1	0	0	0	3	0	0	0	0	1	2	11	0	1	7	1	2	0	0	0	6	0	0	2	0	0	5	0	0	0	1	9	1	0	5	3	0	1	1	0	3	1	0	4	0	0	0	4	1	2	1	1	5	0	2	0	6	0	0	0	0	0	0	1	0	0	1	0	0	1	3	0	3	0	0	0	0	0	0	0	0	4	0	1	1	0	0	0	0	4	0	0	5	0	1	0	0	0	1	1	0	1	0	1	5	1	1	0	0	1	2	1	0	5	1	0	0	0	0	0	0	1	0	0	0	0	0	4	0	0	2	0	4	0	0	1	3	0	0	0	0	0	0	0	1	0	0	7	0	0	1	1	0	1	1	14	0	1	0	5	1	0	10	0	1	0	0	0	2	0	0	0	6	0	1	0	2	0	1	2	0	1	0	0	0	3	2	0	0	0	2	1	3	4	0	0	4	0	0	1	2	2	0	1	0	1	2	2	1	0	0	1	1	2	0	2	0	0	5	3	0	1	1	3	0	0	2	0	2	0	0	0	6	0	0	0	1	0	0	5	0	4	0	1	0	1	0	0	0	0	0	1	4	0	1	1	0	1	0	0	0	1	0	1	1	3	1	0	1	3	1	0	0	0	0	0	2	2	0	1	4	0	4	1	11	0	1	1	4	1	0	4	7	1	0	4	0	2	1	0	0	2	0	0	1	2	1	0	1	0	1	0	6	0	0	2	0	3	1	0	0	0	1	1	2	0	0	0	0	0	0	0	3	0	4	2	2	0	5	0	3	4	1	0	0	0	0	2	0	4	0	0	2	8	0	0	0	3	1	0	3	1	0	0	0	1	0	0	4	2	1	5	2	1	1	0	2	0	3	0	0	1	2	0	0	1	8	1	0	0	1	1	9	0	0	0	0	3	0	0	3	2	0	1	3	0	1	1	0	0	0	0	0	10	0	1	0	1	3	2	0	0	1	1	1	1	4	1	0	3	0	0	1	1	0	0	0	2	3	3	0	2	2	2	0	3	0	1	0	0	0	0	2	0	0	1	0	0	2	0	0	1	1	0	2	0	0	0	0	2	1	1	1	1	1	0	4	0	0	1	3	0	10	2	6	2	1	0	1	2	1	0	0	1	1	0	1	2	0	0	0	2	3	0	1	0	0	1	1	0	0	1	0	0	0	0	0	0	1	2	6	0	0	4	2	0	0	3	17	6	0	1	8	0	0	0	0	1	1	0	0	0	0	10	3	3	0	0	0	2	1	0	1	0	4	2	4	0	5	0	0	1	0	0	0	3	1	0	0	0	0	2	4	0	0	2	2	1	0	1	0	1	1	0	4	4	0	0	0	1	0	1	1	1	4	0	1	1	3	4	0	1	0	1	0	1	0	0	1	0	2	0	0	5	1	1	0	1	1	0	4	1	0	0	9	1	1	0	0	0	0
N0.HOG0000991	1	0	0	0	2	0	0	0	0	2	0	0	0	0	0	0	0	0	0	0	0	0	1	0	1	0	1	2	0	0	0	0	0	0	2	2	2	0	0	0	0	0	1	1	1	0	0	0	0	0	0	0	0	2	0	3	0	0	0	0	0	0	0	0	1	0	0	0	0	0	0	0	3	0	0	0	0	0	0	1	0	0	0	0	0	0	0	0	1	1	0	0	0	1	0	0	1	1	0	1	0	0	0	0	0	0	0	1	0	0	1	2	0	0	1	0	0	0	0	0	1	0	1	0	0	0	0	0	0	0	2	1	0	0	0	0	1	2	1	0	0	1	0	0	0	0	0	0	0	0	0	2	1	0	0	0	0	0	0	0	2	2	1	0	0	2	0	0	0	0	1	0	0	0	1	1	0	0	0	0	0	1	0	0	0	0	0	0	0	0	0	0	0	0	0	0	0	0	0	0	0	0	1	0	0	0	1	1	0	0	4	0	0	0	2	2	0	0	1	0	0	0	0	0	0	0	0	0	0	0	0	0	1	0	0	0	0	1	0	0	0	0	0	0	0	0	0	0	0	0	0	0	0	1	0	1	0	0	0	1	5	0	0	0	0	0	0	0	1	3	0	0	0	0	1	0	1	0	0	0	0	0	0	0	0	6	2	0	1	0	0	0	0	1	0	0	0	0	0	0	0	0	0	0	0	0	1	1	2	0	0	2	1	0	1	0	0	0	0	1	1	0	1	0	0	0	0	0	0	0	2	0	0	1	1	0	0	0	0	0	2	0	0	0	0	1	0	0	0	1	0	0	0	0	1	0	0	1	0	1	0	0	0	0	0	1	1	0	2	0	0	0	0	0	0	0	0	0	0	1	0	0	1	0	1	0	0	0	0	1	0	0	0	0	0	0	0	0	1	0	0	0	1	0	0	0	0	0	0	0	4	0	0	0	1	0	0	0	0	1	0	0	0	0	0	0	0	0	5	0	3	3	0	1	0	0	0	2	1	0	1	0	0	0	0	0	0	0	0	0	0	0	0	0	0	0	1	0	0	1	2	0	1	0	1	0	1	1	1	0	0	2	0	3	2	0	3	0	0	0	0	0	2	0	0	0	0	0	0	5	0	0	1	0	0	0	1	0	0	0	0	0	1	0	0	0	0	1	0	0	0	0	0	1	0	0	2	0	1	0	0	0	0	0	0	0	0	0	0	2	0	0	0	0	0	2	0	0	0	1	0	1	0	0	2	0	1	0	2	1	1	0	3	0	0	0	0	0	0	0	0	1	0	1	0	0	0	2	0	0	0	0	0	0	0	0	0	0	0	0	0	3	0	0	2	0	0	1	6	0	1	0	0	0	1	0	0	0	0	0	0	0	0	0	0	1	0	0	0	0	5	0	8	0	1	1	0	0	0	4	0	0	2	0	0	0	0	1	0	1	0	0	0	0	0	0	1	0	0	0	1	0	1	1	0	0	3	1	1	0	0	0	1	1	0	0	0	3	0	0	0	0	1	1	0	0	0	0	1	0	0	1	1	1	0	0	0	0	1	0	1	2	0	1	0	0	0	0	1	1	0	1	1	1	0	0	1	0	1	0	0	2	1	0	1	0	3	0	0	0	0	0	1	0	1	0	0	1	0	1	0	0	0	1	0	1	0	0	0	0	0	0	0	0	1	0	0	0	0	0	0	1	0	0	0	0	0	1	0	1	0	0	1	0	0	0	0	0	1	0	0	0	3	0	0	0	0	0	0	0	0	1	0	0	0	1	1	2	0	0	0	1	0	0	0	0	0	0	0	1	1	0	0	1	0	0	0	0	0	0	0	1	0	0	0	0	0	0	0	0	2	0	0	0	2	0	0	0	0	0	2	0	0	0	0	0	0	0	0	0	0	1	0	0	0	1	0	0	0	1	0	0	0	0	0	2	0	0	0	0	0	2	1	0	0	0	0	0	0	0	0	0	0	2	0	0	0	0	0	1	5	0	0	0	0	0	1	0	0	0	0	1	0	0	0	0	0	2	1	0	0	0	1	0	0	0	0	0	0	1	0	0	0	0	1	0	0	0	0	0	0	1	0	1	0	0	2	1	0	1	0	0	0	0	0	4	0	0	0	0	0	0	0	2	1	0	0	0	0	0	0	0	0	0	0	0	0	0	0	1	0	0	0	1	0	1	1	2	0	0	0	1	0	0	0	0	1	1	3	0	0	0	0	0	1	2	1	0	1	0	0	2	0	0	0	1	0	0	2	0	0	0	0	0	0	0	1	1	0	0	0	0	0	1	0	0	0	1	0	0	0	0	1	0	0	1	0	0	3	0	3	0	0	0	0	0	0	0	1	0	1	0	0	1	0	0	0	0	0	0	1	0	1	0	1	0	0	0	0	0	1	0	0	0	0	0	0	0	0	1	1	0	0	0	0	0	0	0	0	0	0	0	0	0	0	1	0	0	0	0	0	0	0	1	0	0	1	0	0	0	0	0	0	1	1	0	0	1	0	0	0	0	2	0	0	0	1	0	0	1	0	0	0	1	0	0	2	2	0	1	0	5	0	1	1	0	0	0	0	1	1	1	3	0	0	0	0	0	0	1	0	0	1	0	0	1	1	0	0	0	0	0	0	0	1	2	0	0	0	0	0	0	0	0	0	0	0	0	0	0	0	0	1	0	0	1	0	0	1	0	1	0	0	0	2	0	0	0	0	1	0	0	0	1	0	0	1	0	0	0	0	0	0	1	0	0	0	0	3	0	1	0	0	0	0	0	0	2	0	0	0	1	1	0	3	0	0	0	2	0	1	0	0	2	0	2	0	0	0	1	0	0	0	1	0	3	0	0	0	1	0	0	0	0	0	0	0	0	0	0	0	1	0	0	0	0	0	0	0	1	0	0	0	0	0	0	0	0	0	0	0	1	0	2	1	0	0	0	0	1	1	1	0	1	3	0	3	0	0	0	0	0	0	2	0	0	0	1	1	1	0	0	0	0	0	0	0	0	0	0	0	0	0	0	0	0	2	1	0	1	0	0	0	0	0	0	0	0	0	0	0	0	0	0	0	0	0	0	0	0	0	0	1	0	0	0	1	0	0	0	0	0	0	0	0	0	0	1	1	0	1	0	0	0	0	1	0	0	0	0	0	1	0	0	0	0	1	0	0	0	2	0	0	0	1	1	0	1	0	0	0	0	0	0	1	0	1	0	0	0	0	0	0	0	0	3	0	1	0	0	0	0	1	0	0	0	3	0	1	1	0	0	0	0	1	1	0	0	1	0	0	1	0	0	0	0	0	0	1	0	0	0	1	0	1	0	0	0	0	0	0	0	1	0	0	0	0	1	0	0	0	6	1	0	0	0	0	1	0	0	0	0	0	0	0	0	0	0	0	0	2	0	1	0	0	0	0	0	0	1	0	0	0	1	3	0	1	0	0	0	0	1	1	0	1	0	0	1	0	0	0	0	0	3	0	2	0	0	0	0	0	0	0	0	0	0	1	0	1	0	0	0	1	1	0	0	0	1	0	1	0	0	1	1	1	3	0	0	0	1	2	0	1	0	0	0	0	0	0	0	0	0	2	0	1	0	0	0	1	6	0	0	1	7	3	1	1	0	0	0	2	0	1	0	0	2	0	2	1	1	0	0	0	1	0	0	0	0	0	0	2	0	0	0	0	0	0	0	0	0	0	1	0	0	0	2	0	1	0	1	0	1	1	0	0	1	0	1	0	0	0	0	0	0	0	2	0	1	0	7	0	0	0	1	1	0	0	0	0	0	0	0	0	0	0	0	0	0	0	0	0	1	0	0	0	2	0	0	1	0	2	0	1	0	0	0	0	0	4	0	0	0	1	0	0	0	0	0	0	0	0	0	1	0	0	0	1	1	0	0	0	0	0	0	0	2	0	0	0	0	0	0	0	0	0	0	1	1	0	0	0	1	0	0	0	1	0	0	0	0	1	1	0	0	0	0	0	0	1	0	0	0	0	0	1	0	2	0	0	1	1	0	1	0	0	0	0	2	0	0	0	2	0	0	0	0	0	1	1	0	0	0	1	1	3	0	0	1	0	0	0	0	0	0	0	0	0	0	0	0	1	0	0	0	0	0	0	0	0	0	1	1	1	1	1	1	0	1	0	0	0	0	0	0	0	0	0	1	0	0	0	0	3	0	0	0	1	1	2	0	0	0	0	1	0	0	0	0	0	0	0	1	0	1	0	0	0	0	0	0	0	0	0	0	0	0	0	3	2	1	0	0	0	1	0	0	0	0	0	0	0	1	0	0	1	0	4	0	0	2	0	0	0	1	0	1	0	0	0	0	0	0	0	1	0	0	0	0	0	0	0	0	0	2	0	0	0	1	1	0	0	0	1	0	1	0	0	0	0	0	0	0	0	0	0	0	0	3	0	2	1	0	0	3	0	1	0	0	0	0	0	2	0	1	0	0	0	0	0	0	0	0	1	0	0	0	1	0	1	0	1	0	1	0	0	0	0	0	0	2	0	1	0	0	0	0	0	1	3	0	0	0	1	1	1	0	1	0	0	0	0	1	0	0	0	0	0	1	0	3	0	0	0	0	0	0	0	0	0	0	0	0	2	0	0	0	0	0	0	0	0	0	0	0	0	1	1	2	1	0	0	0	0	0	0	1	1	0	0	0	1	5	0	1	1	0	1	0	0	1	0	0	1	0	1	0	0	0	0	0	0	1	0	0	1	0	0	0	0	1	0	0	1	0	1	2	0	0	0	0	0	0	0	0	0	1	5	2	2	1	0	1	0	1	0	0	0	0	0	0	0	0	0	1	0	1	0	0	0	0	0	2	0	1	1	0	0	0	0	0	1	0	0	0	1	0	0	0	0	0	1	0	0	0	0	1	0	1	1	0	1	0	1	0	1	0	1	0	0	0	0	0	1	1	0	0	3	0	1	0	0	0	0	1	1	0	0	0	0	0	0	1	3	0	0	0	0	0	0	0	0	0	1	0	1	0	1	1	0	0	1	0	0	1	0	1	1	1	0	0	1	0	0	3	0	1	0	0	1	0	0	0	0	0	0	3	0	0	0	0	0	0	2	0	0	0	1	1	0	0	0	1	0	0	0	1	0	0	0	0	10	0	1	0	2	0	0	0	0	0	0	0	0	0	0	0	0	0	0	0	0	0	0	0	1	0	0	2	1	0	0	0	0	2	0	1	0	0	0	0	0	0	0	0	0	0	0	0	1	0	0	1	0	0	0	0	0	0	0	0	0	0	0	0	1	0	0	0	0	0	0	0	0	0	0	0	0	0	1	1	0	0	1	0	2	1	0	1	1	0	0	1	0	2	0	0	0	0	2	1	0	0	0	0	0	0	0	0	0	0	0	0	0	0	0	0	0	0	0	1	1	0	0	1	3	0	0	0	0	0	3	1	1	0	3	0	0	0	0	0	0	0	0	0	1	0	1	0	0	0	0	0	7	0	0	0	0	0	0	0	1	2	0	0	2	0	0	0	0	1	0	0	6	1	0	0	0	0	3	1	0	1	0	0	0	2	1	1	0	1	0	0	0	0	1	0	0	1	0	0	0	0	1	0	1	0	0	0	0	0	0	0	1	0	0	0	1	0	0	2	0	1	0	1	0	0	0	0	0	1	0	0	0	2	0	0	0	9	0	2	1	1	2	1	0	1	0	1	1	0	1	0	0	0	0	0	0	1	0	0	2	0	2	0	0	1	1	0	0	0	0	1	0	0	0	0	3	0	1	0	0	0	0	0	1	0	0	0	1	0	0	0	0	1	0	0	0	0	0	0	0	0	0	0	0	0	0	0	0	0	0	0	1	0	3	0	1	1	0	1	1	0	1	0	0	0	1	0	1	1	0	2	0	1	0	0	0	0	0	0	0	0	2	1	0	0	0	0	1	0	0	1	0	0	0	0	0	0	0	0	0	1	0	0	1	0	0	0	0	0	1	0	0	0	0	1	0	0	0	0	0	0	0	0	1	0	1	0	0	0	1	0	0	0	1	0	1	1	0	0	1	1	0	5	1	2	11	0	0	0	0	0	0	0	0	0	0	0	6	1	0	15	0	0	0	0	0	1	0	0	0	0	5	0	0	2	0	1	1	1	0	0	1	0	0	0	0	0	0	0	0	0	0	0	0	1	0	2	1	0	0	0	1	0	1	0	0	0	0	0	0	0	0	0	2	0	0	0	0	0	0	0	0	0	0	1	0	0	2	0	0	0	0	0	0	0	0	1	0	0	1	0	0	0	1	0	0	4	0	1	0	0	0	0	1	0	0	0	0	0	0	0	0	0	0	0	0	0	0	0	0	0	0	0	0	0	0	1	0	1	0	1	0	0	0	2	1	1	0	0	0	0	0	1	2	1	0	0	0	0	0	0	0	0	0	0	0	0	0	2	0	2	0	0	1	5	1	2	1	1	0	0	1	0	1	0	0	0	0	0	1	0	0	1	1	1	0	2	0	0	1	0	1	0	0	0	0	0	0	2	0	0	0	0	0	1	0	0	0	0	0	0	0	3	0	0	0	0	0	0	0	0	0	1	1	0	0	0	0	0	0	0	0	0	0	0	0	0	0	0	0	0	0	0	0	0	2	1	0	4	0	0	0	1	0	0	1	0	0	0	0	1	3	2	1	0	1	0	0	0	0	0	0	1	0	0	1	0	0	0	0	2	1	3	0	0	0	0	1	0	1	0	0	0	0	0	0	0	2	0	0	1	0	0	0	1	1	0	1	0	0	0	0	0	0	0	0	1	1	1	0	0	0	0	0	1	0	1	0	0	0	0	0	0	1	0	0	0	0	0	0	1	0	0	0	0	0	0	0	0	0	0	0	0	0	2	1	1	0	0	0	0	0	1	0	1	1	0	6	2	1	1	1	0	0	1	0	0	0	2	0	0	1	0	0	0	0	0	1	0	0	0	0	0	0	2	0	0	0	0	0	1	0	0	1	0	0	0	0	2	0	0	0	0	1	0	0	0	0	3	5	0	0	1	0	0	0	0	1	0	0	0	0	0	0	0	0	0	0	1	2	0	1	0	0	1	0	0	1	0	2	0	1	0	0	0	0	0	0	0	0	0	0	1	0	0	0	0	0	0	0	0	0	2	0	0	0	0	4	0	0	0	0	0	0	0	0	0	0	0	1	1	0	0	0	0	1	0	0	6	2	1	0	0	0	0	0	0	1	0	0	0	0	1	0	0	0	0	0	3	0	0	1	0	0	0	0	0	0	0	0	0	0	0	0	0	0	0	0	2	0	6	0	0	0	1	0	0	0	0	0	0	0	0	0	0	0	0	0	0	0	0	0	0	3	0	0	0	0	1	0	0	0	0	0	2	1	0	0	1	0	0	0	0	4	0	3	0	0	0	0	0	0	1	0	1	0	0	0	0	0	0	0	0	0	0	0	0	0	0	0	0	1	0	0	0	1	1	0	0	0	0	0	0	0	1	1	0	0	0	3	0	2	0	0	0	0	0	1	0	0	0	2	0	1	0	1	1	1	0	0	0	2	0	0	0	0	0	0	0	0	0	0	0	0	0	0	0	2	1	4	0	1	3	0	0	0	1	2	0	1	0	2	0	0	0	0	0	0	0	0	1	1	0	1	0	0	0	2	2	1	0	0	1	1	0	0	0	0	1	0	1	0	0	0	0	2	0	0	4	0	0	1	0	1	0	0	0	0	0	0	1	0	1	0	2	0	0	1	2	1	1	0	0	0	0	0	0	0	0	0	0	0	1	0	0	1	0	1	0	1	2	0	0	0	0	0	0	1	0	0	0	0	0	0	0	0	0	0	0	1	0	1	0	0	0	0	0	1	0	0	1	1	2	0	1	0	1	0	0	0	0	0	0	0	0	1	0	0	0	0	0	2	0	2	0	0	1	0	0	0	0	0	0	0	0	0	0	0	1	0	0	2	0	0	0	0	0	0	1	1	0	1	0	0	3	0	0	0	0	0	0	0	0	0	0	1	1	4	0	0	1	0	0	0	0	0	0	0	1	0	1	0	0	0	0	0	0	0	0	0	0	0	0	0	0	0	1	0	0	0	0	0	0	0	0	1	0	0	1	0	2	2	0	0	0	0	0	0	0	0	0	0	1	0	0	1	0	1	0	0	0	0	0	0	1	0	0	0	0	0	0	0	0	0	1	1	0	2	0	2	2	0	0	0	0	0	0	1	0	0	0	0	0	2	1	0	0	0	0	0	1	0	2	1	0	0	0	1	0	0	0	1	0	0	0	0	1	0	0	0	1	0	2	1	0	0	0	1	0	0	0	4	0	1	2	0	0	0	0	1	0	0	0	0	0	0	1	0	0	0	0	2	0	0	1	0	0	0	0	0	0	0	0	0	0	0	3	0	0	1	0	0	0	0	0	0	1	0	0	0	0	1	0	0	0	0	0	1	0	0	1	0	0	0	0	0	2	0	0	0	0	0	1	0	0	0	0	0	0	1	0	0	0	0	0	0	1	1	0	0	0	0	0	0	0	0	0	0	0	0	0	0	0	1	1	0	0	0	0	0	2	1	0	0	0	0	0	1	0	0	1	0	0	0	0	0	2	0	0	0	0	1	1	0	0	0	0	0	0	1	0	0	0	0	0	0	0	0	0	0	1	1	0	9	0	0	1	3	0	1	0	0	0	0	2	0	0	0	0	1	0	0	0	1	0	0	0	0	0	0	0	0	0	0	0	1	1	0	0	0	0	0	0	0	0	0	1	1	0	0	0	0	1	0	0	0	0	0	0	0	0	3	0	1	0	6	0	0	1	0	0	1	1	0	1	0	1	0	0	0	0	0	0	0	0	0	1	0	0	0	1	1	0	1	1	3	0	0	0	1	0	1	0	0	0	0	0	1	3	0	1	0	1	0	0	0	1	0	0	0	1	0	0	0	0	0	2	0	0	0	0	0	0	3	0	1	1	0	2	0	0	0	1	2	0	0	2	0	0	0	0	0	0	0	2	0	0	0	0	1	1	0	0	0	0	0	1	0	0	0	0	0	0	0	0	0	2	0	0	0	0	0	0	1	0	0	0	0	1	1	0	0	0	0	0	0	1	0	0	0	0	0	0	0	0	1	0	0	1	0	0	2	0	0	0	0	0	1	0	0	0	0	0	1	1	0	1	0	1	0	0	0	0	0	0	0	1	2	0	0	0	0	1	0	0	0	0	0	0	0	1	0	0	0	1	1	0	0	1	1	0	1	1	0	1	1	0	0	1	0	0	1	0	0	0	1	0	0	0	0	0	4	0	0	0	0	0	3	0	0	0	0	0	0	1	1	0	1	0	0	0	0	0	0	0	0	1	0	0	1	1	1	0	2	0	0	0	0	0	2	0	0	0	1	0	0	5	1	2	0	5	0	0	0	2	0	0	0	1	0	0	1	1	0	3	1	0	0	0	0	2	0	0	1	1	0	0	1	1	0	0	0	0	0	0	0	0	0	1	0	2	0	0	0	3	3	1	2	0	0	0	0	0	1	0	0	1	0	0	0	0	0	0	0	0	0	0	0	1	2	0	0	0	0	0	0	0	0	0	3	2	0	0	0	0	0	1	0	1	0	0	0	0	1	0	1	3	0	0	0	0	0	0	0	1	0	0	0	0	0	0	0	0	1	0	0	0	0	2	0	0	1	1	1	3	0	0	0	0	1	0	1	0	0	0	0	0	2	0	0	1	0	0	0	0	0	1	0	0	0	0	0	1	0	0	0	0	2	0	0	0	0	0	0	0	0	0	0	1	0	0	0	0	0	0	0	0	0	0	0	0	2	0	2	0	1	1	0	0	0	0	0	0	0	0	0	0	0	0	0	0	0	0	0	1	0	1	0	0	1	0	0	0	0	0	1	0	0	2	1	0	0	0	0	0	0	1	0	0	0	0	0	0	1	0	0	0	0	0	0	0	0	0	0	0	1	1	1	1	0	0	0	0	0	1	0	0	0	0	1	0	0	2	0	0	1	0	2	1	0	0	1	1	0	0	0	0	0	0	0	0	0	1	0	1	0	0	0	0	0	0	0	0	1	7	0	0	0	0	0	0	0	0	0	0	0	0	0	0	0	0	2	1	0	0	0	1	0	2	1	0	0	0	1	1	0	0	2	2	0	0	1	0	0	1	1	0	0	0	0	0	1	0	0	2	0	0	0	0	1	0	0	1	0	1	0	0	0	2	0	0	0	2	0	1	1	0	1	0	0	2	3	0	0	0	0	1	1	0	0	1	1	0	0	0	0	0	0	0	1	0	0	0	1	0	1	0	0	0	1	1	0	1	0	2	0	2	0	0	0	0	0	0	0	6	4	2	0	0	0	0	0	0	0	0	0	0	0	0	0	0	1	1	0	0	0	0	0	0	0	0	0	0	0	0	0	4	0	1	0	0	0	2	0	0	0	0	0	0	0	0	2	2	2	0	0	0	1	1	0	0	0	0	0	0	0	0	0	0	0	1	1	1	0	0	0	0	0	0	1	0	0	0	1	0	0	0	0	0	0	3	2	0	0	0	0	0	0	0	0	0	0	0	0	0	0	0	0	0	0	0	0	0	0	2	1	0	0	0	0	0	0	0	1	1	0	0	0	3	0	0	1	1	1	0	0	0	0	0	0	0	0	0	2	0	0	1	0	0	2	0	1	1	0	0	0	1	1	0	0	0	0	1	0	0	2	0	0	0	0	1	0	1	0	0	0	0	4	0	1	0	0	0	0	0	0	1	0	0	0	0	0	1	0	0	0	0	0	0	0	0	0	0	0	0	0	2	0	0	2	0	0	0	0	0	0	0	0	1	0	0	1	1	0	0	0	1	0	0	0	0	0	0	0	0	0	0	0	0	0	0	0	0	0	0	0	0	0	0	0	1	0	0	0	0	0	1	0	1	0	0	0	0	0	0	0	1	1	1	2	1	0	0	0	0	0	0	0	0	0	0	0	2	0	0	2	0	0	0	0	0	0	0	0	0	0	1	0	0	0	0	0	0	0	0	0	0	0	0	0	2	0	0	1	0	0	0	0	1	0	1	0	1	0	0	0	0	3	0	0	0	1	0	0	0	0	0	0	0	0	0	0	0	0	0	0	0	0	0	1	1	0	0	2	1	0	0	0	0	0	0	0	0	0	0	0	2	2	1	0	0	0	0	0	2	0	1	0	1	0	0	0	1	0	0	0	0	0	1	2	0	1	1	0	0	0	0	0	0	0	0	1	0	0	0	1	1	0	0	1	0	0	0	0	2	0	0	0	0	0	2	2	1	0	0	0	1	0	0	0	1	1	1	0	0	0	1	0	0	0	0	0	1	0	0	0	2	0	0	1	0	1	1	1	1	0	0	0	2	3	0	0	0	0	0	0	1	1	0	0	0	0	0	0	0	4	0	0	0	0	0	1	0	0	0	0	1	1	1	1	0	0	1	1	1	0	0	0	2	0	0	1	0	1	0	0	0	0	0	0	0	2	0	1	0	0	0	0	0	0	2	0	0	0	1	1	2	0	0	0	0	0	0	0	0	0	0	0	1	0	0	0	5	0	0	1	0	0	1	1	0	0	1	0	1	0	0	0	1	1	0	0	0	1	0	1	0	4	0	0	0	0	0	1	0	0	2	0	0	1	0	1	0	0	3	1	1	0	1	0	0	4	0	0	0	0	0	0	0	0	1	0	0	4	0	0	0	1	0	0	0	0	0	1	0	1	0	0	0	1	0	0	0	0	0	0	0	0	0	0	0	0	2	0	1	0	0	0	0	0	0	0	0	1	0	0	0	6	0	1	1	0	1	0	0	2	0	0	1	0	0	0	0	0	0	0	0	2	0	0	0	0	0	0	2	3	0	2	3	0	0	0	0	0	0	0	0	0	0	2	0	1	1	0	0	0	0	0	1	1	0	0	0	0	0	1	2	0	0	1	0	3	0	0	4	0	0	1	1	0	2	1	3	0	0	0	0	0	1	0	0	0	0	0	4	0	1	0	0	0	0	0	0	1	0	1	0	0	1	1	3	0	0	0	0	1	0	0	0	1	0	0	0	0	0	0	0	0	1	0	0	1	0	1	0	0	0	0	0	0	1	0	0	1	0	1	1	0	0	0	1	0	0	0	0	0	2	0	0	0	0	0	0	0	1	0	0	0	0	3	3	0	1	1	0	0	0	0	0	0	0	0	2	0	3	0	0	1	1	1	0	0	0	1	1	0	0	0	0	0	0	0	0	0	0	0	2	0	0	0	0	0	1	0	0	0	0	0	0	0	1	0	0	1	0	4	0	1	0	0	0	0	1	0	3	1	0	0	0	0	1	0	0	0	2	0	0	0	0	0	0	0	0	0	0	0	0	0	0	0	2	0	0	1	0	0	0	0	0	1	1	0	0	2	0	0	0	0	0	0	2	0	0	3	1	1	0	1	0	0	0	0	1	0	1	3	0	0	0	0	0	0	0	0	0	5	0	0	0	0	0	0	1	1	0	0	0	0	0	0	0	0	0	2	0	0	0	0	0	3	1	0	0	0	0	0	0	0	0	0	1	3	0	0	0	0	0	1	1	0	0	0	0	1	0	0	0	0	0	0	0	4	0	0	2	1	2	0	0	4	0	0	0	0	0	0	0	0	1	0	1	1	1	0	0	0	0	0	0	0	2	0	0	0	0	0	0	0	1	0	0	0	0	0	0	0	0	0	4	0	0	0	0	0	0	0	0	1	0	0	0	0	0	0	0	3	1	0	0	1	0	0	0	1	0	1	0	2	0	0	1	0	1	0	1	0	0	0	0	0	1	0	1	0	0	0	1	0	0	1	0	1	0	0	0	1	0	0	0	0	0	0	0	0	0	0	0	0	1	2	0	0	1	0	2	0	0	0	0	0	1	0	0	0	1	0	0	0	0	0	0	3	0	3	0	0	0	0	0	0	0	4	0	0	2	0	2	0	0	1	0	0	0	0	0	0	0	0	0	3	0	1	2	1	2	0	1	0	0	0	0	0	0	0	0	0	0	0	0	0	0	0	0	0	0	0	2	0	1	0	0	1	3	1	0	0	1	0	0	0	0	0	0	0	1	1	0	0	0	0	0	0	1	0	0	1	1	0	4	0	0	0	0	0	0	0	2	0	2	0	1	0	0	0	0	0	1	1	0	0	0	0	0	1	0	0	0	0	0	0	0	1	0	0	0	0	0	0	0	0	0	0	1	0	1	1	0	1	0	0	0	0	0	0	1	0	0	0	0	0	1	0	0	0	1	0	0	0	0	0	0	2	0	0	1	1	0	0	0	0	1	1	0	1	0	0	0	0	1	0	0	1	0	0	0	1	0	1	0	0	0	0	0	1	1	0	0	0	1	1	1	0	1	4	0	0	0	0	0	0	1	0	0	0	0	0	2	0	0	1	0	0	0	0	0	0	0	1	0	0	0	2	0	0	0	2	3	0	0	0	0	2	0	0	0	0	0	0	1	0	1	2	0	0	0	0	0	0	0	0	0	0	1	0	0	0	0	0	0	1	0	0	0	0	0	0	0	1	2	0	0	0	0	0	0	0	0	0	0	0	1	0	0	0	0	0	0	0	1	0	0	2	0	0	0	0	3	0	1	1	0	1	0	0	0	0	0	0	0	0	0	0	2	1	0	0	0	0	0	0	0	0	0	0	0	0	0	1	0	0	0	0	0	1	0	2	0	0	0	0	0	0	1	4	0	1	0	0	0	1	2	0	0	0	0	0	3	0	0	0	0	0	0	0	0	10	0	1	1	0	0	0	0	0	0	0	0	2	0	0	0	0	0	0	0	1	0	0	2	0	1	0	0	0	0	0	0	0	0	0	0	0	0	0	0	1	1	1	0	1	0	1	0	0	0	0	0	3	0	0	0	1	0	0	0	2	0	0	1	2	0	1	0	0	0	0	1	0	0	0	0	0	0	1	0	0	1	0	0	0	0	0	0	0	0	0	0	1	1	0	0	0	0	0	0	0	0	0	0	0	0	0	0	0	1	0	0	0	3	0	0	0	0	0	0	2	0	0	0	0	1	0	0	0	0	0	0	0	0	1	0	0	0	0	0	0	1	0	0	0	0	0	0	0	0	1	0	1	2	0	0	0	1	2	2	0	0	1	0	2	3	0	0	0	0	0	2	2	0	0	0	0	0	0	0	0	0	0	0	0	0	0	0	0	1	0	0	0	0	0	0	0	0	0	1	0	1	0	0	0	0	0	0	0	0	0	0	1	1	0	0	0	0	2	0	0	0	0	3	0	0	0	1	0	1	0	2	1	2	0	0	4	0	2	0	0	0	2	0	0	0	0	0	0	1	0	0	0	0	1	0	0	1	0	0	1	1	0	1	0	0	1	1	3	0	0	0	0	0	0	0	1	0	5	0	1	0	0	0	0	0	0	0	0	0	0	0	0	0	0	3	0	2	0	1	0	0	0	1	0	0	0	3	0	0	0	0	0	0	0	7	0	0	1	0	0	0	0	0	0	1	1	0	0	0	0	0	0	0	2	0	0	0	0	0	0	0	0	1	0	1	0	0	0	0	0	0	0	0	5	0	0	0	0	0	0	0	0	1	0	0	0	1	0	0	0	2	0	0	0	1	1	0	0	0	1	0	0	0	0	0	1	0	0	0	0	0	0	0	0	0	2	0	0	0	0	0	0
N0.HOG0000992	0	0	0	0	4	0	0	0	6	1	1	1	0	3	0	0	0	0	0	2	0	1	2	0	1	0	1	0	0	0	0	0	0	0	1	2	0	0	3	1	1	0	0	0	1	0	0	0	0	0	1	0	0	0	0	0	0	0	0	0	1	3	0	11	0	0	1	2	4	0	0	0	1	0	1	0	0	1	2	1	0	0	0	0	0	0	0	0	0	0	0	0	0	1	2	0	0	0	0	2	0	0	2	2	0	1	0	0	1	0	0	9	0	0	0	2	0	1	1	2	0	0	0	1	0	0	0	2	0	0	2	0	1	0	0	1	1	0	2	10	1	0	1	0	2	0	0	0	1	1	1	0	0	0	3	0	4	0	0	0	5	0	0	1	1	1	0	5	1	1	1	0	0	0	2	1	0	2	0	0	1	0	0	0	0	0	0	0	0	3	0	0	0	0	1	0	0	0	0	1	2	3	0	2	0	0	0	1	3	0	1	0	0	1	0	0	2	0	1	0	0	0	0	0	0	1	0	0	0	0	0	0	0	0	0	0	0	0	0	1	1	1	0	1	0	3	1	0	0	0	0	2	0	1	0	0	3	0	1	0	2	0	0	0	1	3	0	1	0	5	4	0	0	1	0	0	1	0	1	1	0	0	2	1	1	1	1	0	0	0	0	0	0	0	3	0	1	1	0	0	0	0	0	0	1	0	1	0	0	4	1	0	0	0	0	0	0	4	0	0	0	0	0	0	0	0	1	0	0	0	4	1	2	0	0	0	0	0	1	0	0	0	1	0	1	3	0	0	0	0	1	0	0	0	2	1	0	1	1	2	0	1	0	0	3	0	4	2	0	0	0	0	0	0	0	0	0	1	0	0	0	0	2	1	2	2	1	0	0	2	1	1	0	0	1	0	2	0	2	0	0	0	0	0	0	1	1	0	0	2	0	1	1	2	0	0	2	0	0	0	0	1	0	0	1	1	0	0	2	2	0	2	0	6	0	0	0	0	1	2	0	1	0	0	0	3	0	0	1	1	1	0	0	0	0	0	0	0	0	0	0	0	0	2	0	0	0	0	2	2	0	0	2	2	1	0	0	0	0	0	0	0	1	0	1	0	0	0	1	2	0	0	0	1	2	2	0	1	0	1	0	0	0	0	0	1	0	0	0	0	0	0	0	0	0	0	0	0	0	1	0	0	0	0	0	0	0	2	0	3	0	1	0	0	0	1	0	0	0	0	0	0	3	0	0	0	1	0	8	1	2	0	2	0	1	0	1	0	1	0	0	0	4	1	0	1	0	1	0	1	0	0	1	1	2	0	0	0	0	0	0	4	0	0	2	0	0	0	3	1	0	0	0	0	0	2	1	1	0	0	0	0	0	0	0	4	0	0	1	0	1	0	3	1	1	2	0	0	0	0	0	0	0	0	1	0	0	0	0	6	0	0	0	1	0	1	1	0	1	0	2	1	2	0	0	0	3	0	2	0	0	1	0	0	0	3	0	1	0	0	1	3	0	0	1	0	1	2	0	2	0	0	0	1	0	1	0	0	1	0	0	1	0	0	0	0	0	0	0	0	0	0	0	0	1	0	4	0	2	1	0	10	1	0	1	0	1	0	1	0	0	0	1	3	0	0	0	0	0	7	1	0	0	1	0	0	1	0	1	1	1	1	0	1	0	0	0	0	1	0	0	1	1	0	0	0	1	1	1	0	0	0	0	0	0	0	0	2	1	2	1	0	1	0	2	0	0	0	0	0	0	0	1	1	0	0	0	1	0	0	0	0	1	0	0	1	0	1	1	3	0	1	1	32	1	1	0	2	1	0	0	6	1	0	0	0	1	1	0	0	1	0	1	0	1	0	0	2	0	0	1	35	0	0	0	1	0	0	0	1	0	1	1	0	0	2	2	0	1	0	1	0	0	0	0	1	0	0	1	0	0	0	0	0	0	0	0	3	0	0	4	0	0	0	0	0	0	0	1	1	7	0	0	0	1	0	0	0	0	1	0	0	0	0	0	1	1	7	0	0	1	0	0	0	0	0	0	0	1	1	1	1	0	1	0	0	0	0	0	0	0	1	1	0	0	0	0	0	0	0	0	1	0	1	0	1	1	0	3	0	0	0	0	1	1	1	0	0	0	1	0	0	1	1	0	0	0	0	0	0	0	0	2	0	0	3	0	0	3	2	0	0	0	0	0	0	4	0	3	0	0	0	0	0	0	4	0	1	1	0	1	0	0	0	1	8	1	0	1	0	2	1	0	1	0	0	0	2	0	0	1	0	1	0	1	0	0	0	0	0	0	0	0	0	0	2	1	0	3	1	0	1	0	0	1	0	0	0	0	0	1	1	4	0	2	1	6	0	0	1	1	0	1	0	1	0	0	0	0	1	0	0	1	0	0	1	1	0	2	0	1	1	0	1	0	1	1	0	1	0	1	1	0	0	0	0	0	0	1	0	0	3	0	0	1	0	2	1	0	0	1	0	2	2	2	0	0	1	0	0	1	7	3	1	0	0	0	1	1	0	0	2	0	3	3	0	2	3	1	1	0	1	2	5	0	0	1	0	1	0	0	0	1	0	1	0	0	0	1	0	1	0	0	0	0	2	1	0	0	0	0	1	2	1	0	1	0	0	1	0	0	2	1	0	0	0	0	0	1	0	1	0	0	0	0	0	0	0	0	0	2	0	1	0	0	0	0	0	3	0	0	0	0	0	17	0	3	0	0	0	0	1	0	0	1	1	1	0	0	1	1	1	0	0	4	0	0	0	0	1	0	0	1	0	1	0	1	0	2	0	0	1	1	0	1	2	1	0	0	1	2	0	0	4	2	0	1	0	0	0	0	0	0	0	1	0	0	2	0	0	0	0	0	1	0	0	0	2	1	2	1	0	0	1	0	0	0	0	0	0	2	1	0	0	0	0	2	0	0	0	1	1	1	1	1	0	0	0	0	7	0	0	0	3	1	0	1	0	0	3	0	0	0	0	5	1	0	0	0	0	1	0	1	1	0	1	0	2	0	0	3	1	0	1	0	0	1	0	0	0	0	0	0	0	0	1	0	0	1	0	1	0	1	0	0	0	1	0	1	1	0	0	7	0	0	1	0	0	4	0	0	1	0	2	0	0	1	1	0	0	0	0	0	1	0	1	1	0	0	0	0	0	0	0	0	5	2	0	1	1	0	0	0	0	0	0	2	0	0	0	0	0	2	0	0	1	0	0	0	4	0	0	0	0	2	1	1	0	1	0	0	0	0	0	1	0	0	1	0	1	0	1	0	0	0	0	1	0	0	1	0	0	1	0	0	0	0	1	1	1	1	0	0	0	1	1	0	1	0	0	1	3	0	0	2	2	1	0	1	0	1	0	0	0	5	2	1	3	0	1	2	1	2	0	1	1	0	0	0	0	0	0	0	0	0	0	0	0	0	0	1	2	0	1	0	2	0	3	0	0	0	0	2	2	4	1	0	0	0	0	0	2	1	1	1	0	0	0	0	0	0	0	2	0	0	0	0	0	0	0	0	0	3	4	0	4	0	1	0	0	0	0	0	0	0	0	0	0	0	1	0	0	1	1	2	0	0	2	0	6	0	2	6	4	2	2	0	0	1	1	0	0	4	0	0	2	0	16	0	2	0	1	0	0	0	0	0	0	0	0	0	0	0	0	5	0	1	1	0	0	1	4	0	0	0	0	0	0	0	2	4	0	0	0	0	0	0	0	3	0	0	1	0	0	0	1	0	0	0	9	9	1	3	5	0	0	3	0	1	0	0	0	0	0	1	0	1	1	0	0	0	2	2	1	0	0	1	2	0	2	0	0	0	0	0	0	2	0	2	0	3	1	2	5	0	0	0	4	0	0	1	0	0	0	0	4	2	0	0	1	0	3	0	2	1	1	0	0	0	1	1	0	3	0	0	0	0	0	4	0	3	1	0	0	1	0	1	2	0	1	1	1	0	0	0	0	0	1	2	1	1	0	0	1	0	0	0	0	1	0	0	2	1	0	2	0	0	1	1	0	1	0	0	0	1	0	0	1	1	1	0	0	2	1	4	0	0	1	0	0	1	0	0	1	0	1	1	0	1	1	0	0	0	0	0	0	0	0	0	0	0	0	0	0	0	0	0	0	0	2	0	0	0	0	0	1	1	6	1	0	0	3	1	0	0	0	1	0	2	0	0	0	1	0	0	0	1	2	0	2	0	0	0	1	0	0	1	0	1	0	0	3	0	0	1	0	0	1	0	4	0	2	0	5	0	0	0	0	0	1	2	1	0	0	0	0	3	0	1	7	0	0	0	4	0	1	0	0	0	1	0	0	4	1	3	0	2	0	0	0	1	0	0	2	1	0	0	1	0	0	1	1	0	0	0	0	0	0	0	0	1	0	0	0	0	0	0	1	3	3	0	0	0	1	2	0	1	0	0	0	1	4	0	2	0	0	0	4	2	0	0	0	1	0	1	1	1	0	0	0	0	0	1	0	0	0	0	1	0	0	0	0	0	1	0	0	1	0	0	0	1	0	1	0	1	1	0	1	0	1	0	4	0	0	0	1	0	0	0	2	0	1	0	1	0	0	0	0	1	0	1	2	2	0	0	0	1	2	0	0	0	0	0	0	0	0	0	0	0	0	0	1	0	0	0	0	1	0	0	0	0	4	0	0	0	1	0	0	0	1	0	0	2	0	0	0	0	0	1	1	0	0	0	1	4	0	0	0	0	0	0	1	1	0	0	1	2	0	0	1	0	0	6	0	0	0	2	1	1	1	0	0	0	0	0	0	0	0	1	0	0	1	0	1	2	0	0	0	0	3	0	0	0	0	1	0	0	0	0	3	0	0	0	1	0	0	0	0	0	0	0	1	0	0	0	2	1	1	1	0	3	1	0	0	1	0	1	0	0	1	1	0	1	0	0	0	13	0	0	1	0	0	0	2	0	2	1	0	1	0	1	0	6	1	0	0	0	1	0	2	0	3	0	0	0	0	1	0	2	10	1	0	0	9	0	1	1	4	0	1	0	1	0	9	0	0	1	0	1	0	0	2	0	1	1	0	0	3	0	1	2	0	0	1	1	0	0	0	0	2	0	0	2	0	1	1	0	0	1	0	2	0	2	0	1	0	0	0	0	4	4	0	0	1	0	0	1	2	1	0	2	0	3	1	0	1	0	0	0	0	0	0	0	0	0	0	0	1	0	3	0	0	4	0	0	1	0	2	1	0	0	0	0	2	0	0	1	0	1	0	0	0	1	0	1	0	2	0	2	1	1	6	0	0	1	0	2	3	0	0	1	0	1	1	3	1	2	0	1	0	7	5	0	0	0	0	0	0	0	2	0	2	1	0	0	0	1	0	0	3	1	0	0	0	0	1	0	0	1	1	0	2	0	0	0	0	1	1	0	2	1	2	0	1	2	0	1	0	1	0	0	3	0	0	1	0	0	0	0	2	0	0	3	0	1	0	1	0	0	2	1	0	0	0	0	0	1	0	1	0	0	0	3	0	0	0	0	1	1	2	0	0	0	0	0	0	3	1	0	1	0	0	11	1	1	1	0	0	0	0	0	3	1	0	0	0	0	0	0	3	0	0	1	2	0	0	1	1	2	2	0	0	0	0	1	0	2	0	1	0	0	0	0	0	0	1	0	1	0	1	0	4	1	2	0	1	1	1	0	0	0	1	1	0	0	0	0	1	0	0	0	0	1	1	0	0	0	0	0	0	0	0	2	2	0	0	3	0	4	0	0	1	1	0	1	2	0	0	2	1	0	1	0	0	1	1	2	0	0	2	0	0	0	0	0	0	0	0	1	1	0	2	0	0	1	1	0	0	1	1	2	0	1	0	0	0	19	0	0	3	0	0	1	0	2	0	0	0	1	0	0	0	0	0	0	0	0	0	3	0	0	0	0	1	1	0	0	1	0	0	0	1	0	1	0	1	0	0	0	1	1	7	0	1	0	0	0	0	3	0	0	0	2	0	2	0	2	8	1	0	1	0	2	6	7	0	0	4	1	2	0	1	1	3	0	3	5	0	0	0	0	0	3	0	0	0	0	1	4	0	0	1	0	0	0	0	0	1	1	0	0	1	0	0	0	6	0	3	0	0	0	1	0	0	1	2	0	0	1	0	0	0	0	1	0	1	0	0	1	1	0	4	1	0	0	2	0	1	0	0	0	1	0	0	0	0	0	0	2	0	0	1	1	0	0	1	0	2	1	1	1	0	0	0	0	0	0	0	0	0	1	0	0	1	0	0	1	1	0	0	1	0	1	0	0	1	0	0	1	0	1	0	0	0	0	1	0	2	1	0	0	0	1	0	0	0	0	1	0	3	0	0	1	0	0	3	3	6	0	1	0	0	0	2	2	1	0	0	1	0	1	0	0	4	3	1	0	0	0	0	0	0	1	0	0	2	2	1	0	3	3	0	1	0	1	0	1	1	0	1	0	0	0	1	1	0	8	0	2	0	0	0	0	0	0	2	0	0	0	3	0	1	1	0	1	0	0	1	0	0	0	1	1	0	5	0	1	0	1	1	0	0	2	1	0	1	0	1	2	0	0	0	0	2	0	1	0	1	0	0	3	0	0	0	0	0	4	1	4	1	1	0	9	0	2	0	0	0	0	0	1	2	4	2	3	0	3	1	2	1	0	0	0	2	1	0	2	0	1	1	0	3	0	16	0	0	4	0	1	0	0	0	0	1	0	0	1	1	2	0	0	1	0	0	0	0	1	0	0	0	0	0	4	0	0	0	3	0	11	1	0	0	0	0	0	0	0	0	0	1	0	0	0	0	1	0	0	0	1	0	0	3	1	0	0	0	0	0	2	1	1	1	0	1	0	2	2	1	0	0	1	0	1	0	2	0	0	1	0	1	0	2	1	0	0	0	1	0	0	1	0	0	0	1	1	0	0	0	0	0	0	0	0	1	1	6	0	0	0	3	0	0	0	0	1	0	0	0	0	2	0	0	0	0	0	0	2	0	0	5	1	0	0	0	1	1	0	0	2	1	1	3	1	0	2	0	0	0	0	1	0	0	0	1	4	0	0	1	0	0	2	1	1	0	0	0	42	0	0	0	0	0	0	2	1	2	0	3	0	2	0	0	0	2	0	0	0	1	4	0	0	0	0	0	3	0	0	0	1	0	0	0	0	6	0	0	0	0	0	0	2	0	0	0	2	0	6	0	1	0	3	1	1	0	0	0	0	2	1	1	0	0	0	18	2	0	0	0	0	1	0	0	0	0	1	0	0	0	0	3	0	0	4	0	0	1	0	1	0	3	0	0	1	1	7	0	0	1	2	1	2	1	1	0	1	0	1	1	0	0	0	0	0	0	0	4	0	0	0	0	0	0	0	0	2	3	6	1	0	2	0	0	0	0	1	2	1	0	0	0	0	0	0	0	2	0	0	0	0	0	1	4	0	1	0	0	2	0	2	0	0	0	0	0	5	1	1	0	0	6	0	1	0	0	14	0	1	1	3	4	0	1	1	1	0	0	0	0	0	1	0	0	0	0	0	0	0	0	0	0	0	0	0	0	0	0	0	0	0	0	11	0	1	1	0	3	0	1	0	0	0	0	4	0	0	0	2	0	2	0	0	1	0	1	2	0	5	0	0	1	1	0	0	0	1	0	1	0	1	0	0	2	0	1	0	1	1	0	1	1	1	0	1	0	0	0	0	0	2	0	1	0	0	0	0	1	3	0	0	1	0	0	0	1	0	1	0	0	0	2	0	0	0	0	0	0	1	0	1	1	1	2	0	0	0	0	1	0	8	0	0	1	1	0	0	1	1	0	0	0	0	0	0	0	0	0	0	1	3	1	0	1	1	0	1	0	1	0	1	0	0	1	0	0	0	0	0	0	1	0	0	0	1	2	2	0	0	1	0	0	0	0	0	0	0	0	0	0	0	0	1	0	5	0	3	0	0	1	0	0	0	0	1	0	1	0	0	0	0	0	1	3	0	0	0	0	1	0	0	0	1	0	0	0	0	1	0	0	3	0	0	1	0	0	1	0	1	4	1	1	2	0	2	0	1	0	0	0	0	2	0	3	0	0	0	2	1	2	0	1	0	0	1	0	0	1	0	1	0	0	0	0	1	1	0	1	1	1	1	1	0	1	0	2	0	0	0	0	2	0	0	0	1	1	0	0	3	0	3	0	1	3	0	0	0	0	0	0	0	1	0	0	1	0	1	3	3	0	0	0	0	4	1	0	0	0	0	1	0	1	0	0	0	1	1	0	0	0	0	0	0	0	0	0	0	1	0	1	0	1	0	1	2	0	1	1	0	0	3	0	1	1	0	0	1	1	0	0	0	1	0	0	0	1	0	1	0	0	0	0	1	0	0	2	0	1	0	4	1	0	0	1	0	2	0	8	1	0	0	0	0	0	1	2	0	0	0	1	5	1	0	0	0	0	0	0	0	1	0	0	1	3	0	2	3	0	0	2	2	1	0	0	0	2	1	0	3	0	28	2	0	0	1	0	0	0	0	0	0	0	0	1	1	0	0	0	3	4	0	1	0	1	0	0	1	0	0	1	1	1	0	0	1	0	0	0	0	0	0	0	2	0	0	1	0	2	1	0	1	1	0	0	0	1	0	0	0	0	0	0	0	0	0	1	5	2	1	0	2	0	0	1	1	0	1	1	0	1	0	0	0	0	0	2	1	1	0	0	1	0	1	0	0	0	0	2	0	0	0	1	0	0	0	0	0	1	0	0	0	0	0	1	0	3	0	1	0	0	0	0	0	0	6	2	8	0	2	0	1	1	1	0	0	1	0	0	0	0	0	1	0	0	0	1	0	0	0	1	0	0	0	0	0	0	1	1	0	2	0	0	3	0	1	0	0	0	43	0	1	7	2	0	0	0	0	2	0	3	0	0	2	0	0	0	0	0	9	1	0	0	0	0	0	0	3	1	0	1	0	1	0	0	0	1	0	2	1	1	3	0	1	0	2	3	1	1	0	0	0	0	1	1	0	1	0	0	0	1	0	0	0	0	0	1	0	0	1	7	0	4	0	1	1	0	0	0	0	0	1	0	0	2	0	1	1	0	0	0	0	0	1	1	0	0	0	1	1	0	0	0	0	0	3	0	0	2	0	2	1	1	0	0	2	0	1	1	0	2	0	1	1	0	2	0	1	0	0	0	0	0	1	0	0	0	1	0	0	1	0	0	0	0	1	1	1	1	0	1	0	1	0	0	0	0	0	1	2	0	0	1	1	0	2	0	1	1	0	0	2	0	0	0	5	2	0	0	0	0	0	1	0	0	0	0	1	2	1	0	2	0	0	0	1	1	0	0	0	0	0	4	5	1	0	0	0	3	1	1	2	1	0	0	0	0	1	2	0	1	0	0	5	2	0	0	0	2	0	0	0	1	7	2	3	0	1	2	1	0	1	0	2	0	0	0	1	3	0	0	0	1	0	0	0	0	0	3	1	0	0	2	1	2	5	0	0	0	1	0	6	0	0	0	0	1	0	0	0	1	0	3	0	1	1	1	0	0	1	0	2	0	0	0	0	1	1	1	1	0	2	1	4	1	1	0	0	2	0	0	1	0	1	4	0	0	1	0	0	4	0	0	0	1	0	0	0	1	0	5	0	1	0	0	3	0	1	0	0	0	0	0	0	0	0	1	1	3	2	0	0	0	0	0	0	2	0	0	0	0	0	1	0	0	0	0	0	1	0	1	0	0	0	1	0	7	0	1	0	0	6	1	0	1	0	0	1	1	3	0	0	1	0	0	2	7	0	0	0	0	3	0	1	1	0	3	0	1	0	1	0	0	0	0	0	0	0	0	0	1	0	1	0	0	0	0	0	3	0	2	0	0	0	2	0	3	1	0	2	0	1	0	0	1	0	0	1	1	0	0	1	1	0	0	0	1	3	0	0	0	0	0	0	0	0	0	1	3	1	0	0	3	0	0	0	0	2	1	0	0	0	0	0	1	4	0	0	0	0	1	0	0	0	0	0	2	0	2	0	0	1	2	1	0	0	7	1	2	1	0	0	2	0	0	1	2	1	11	0	6	0	0	0	0	0	1	5	3	3	0	0	0	2	1	0	0	2	0	0	0	0	3	1	0	0	0	1	2	0	0	1	7	0	0	0	0	1	1	0	2	0	1	0	1	0	0	0	1	0	0	0	0	1	0	0	0	1	2	0	0	0	0	0	0	0	0	0	1	1	0	0	0	0	1	2	2	0	0	0	0	1	0	0	0	0	0	0	0	0	0	2	0	0	1	0	1	5	0	1	0	0	0	0	0	2	1	0	0	1	8	0	1	3	0	0	0	0	2	9	1	0	1	1	1	0	0	0	1	1	0	1	1	0	0	0	0	0	0	0	0	1	0	1	0	0	1	1	0	0	0	0	1	0	0	0	0	1	0	1	1	0	0	0	0	0	0	0	1	0	2	0	0	0	0	0	0	0	0	0	1	0	0	0	0	0	0	1	1	0	0	0	0	2	1	0	0	0	0	0	0	0	0	1	0	1	1	1	0	1	0	1	0	0	1	0	0	0	0	0	0	1	0	2	0	1	1	2	2	0	0	3	0	0	0	0	0	1	0	0	1	0	2	2	2	0	11	0	0	1	0	0	0	2	2	2	0	0	0	0	0	1	3	0	4	2	0	0	0	0	1	0	0	0	0	1	0	0	0	0	0	0	2	1	0	0	0	0	0	3	0	0	0	0	0	0	0	0	1	3	1	0	0	0	0	0	0	1	0	0	0	0	0	0	2	0	0	0	0	0	9	0	1	1	0	1	1	0	0	0	0	1	2	0	3	0	0	1	1	0	0	0	0	1	2	0	0	0	1	1	1	1	0	1	0	0	0	2	3	4	1	0	1	0	0	2	0	0	0	0	1	1	0	0	1	0	0	0	0	0	0	3	0	0	0	0	0	0	2	0	1	1	0	0	1	0	0	0	0	0	0	0	0	2	1	0	0	0	1	0	4	0	0	1	0	0	0	0	0	1	0	1	0	0	0	3	1	1	0	0	0	0	0	1	4	0	4	0	0	21	0	1	0	0	0	0	1	0	1	0	0	1	0	0	1	0	0	0	0	1	0	2	0	0	0	0	0	4	1	0	0	0	0	0	2	1	0	0	1	1	1	1	1	0	0	0	1	0	4	1	0	0	3	1	1	1	1	0	0	2	0	3	0	0	1	0	1	0	1	1	0	1	0	1	0	0	1	1	0	1	0	0	0	1	0	0	0	1	1	1	0	0	0	0	0	2	2	3	2	0	0	0	1	0	0	1	0	0	0	0	1	0	0	0	0	0	2	0	1	0	4	0	1	0	0	0	0	0	2	1	1	1	3	1	0	0	0	1	0	0	1	0	0	0	0	0	0	0	0	4	1	0	0	0	1	0	1	0	0	0	3	1	1	0	0	1	0	0	0	2	0	1	1	0	0	1	0	2	0	0	0	0	0	0	0	0	0	1	0	0	1	0	0	1	0	0	1	0	8	0	1	0	0	1	3	1	5	0	1	0	0	1	0	0	0	0	2	0	1	0	0	1	1	0	0	0	0	1	2	0	1	0	2	1	0	1	0	5	0	0	0	1	1	0	0	0	0	0	0	0	0	1	1	0	0	1	0	0	2	0	1	0	0	0	0	5	0	1	0	1	0	4	0	0	0	0	0	4	0	0	0	0	0	1	1	0	0	0	0	1	1	0	1	2	0	1	0	0	1	2	0	1	0	2	0	0	1	0	1	0	1	0	2	0	0	0	0	0	0	0	0	1	0	0	0	0	0	0	0	0	0	0	1	1	1	0	2	2	0	1	0	2	0	0	0	0	0	0	1	1	0	2	1	3	2	2	0	0	0	1	0	0	0	6	0	2	0	2	1	1	0	0	2	0	0	0	2	0	0	1	9	0	0	1	0	2	0	0	4	0	1	2	0	0	1	0	1	0	0	0	2	0	0	1	2	0	0	1	0	1	0	1	0	0	0	0	2	2	6	1	0	0	2	1	2	0	1	1	0	0	0	1	0	4	2	1	1	0	0	0	0	0	0	1	2	6	1	2	1	0	1	0	4	1	1	0	2	0	0	0	0	1	0	1	2	0	0	2	0	5	1	0	0	1	0	0	1	0	0	0	0	1	0	5	1	0	0	0	0	0	1	0	1	0	1	0	1	0	2	0	0	1	0	1	3	0	0	0	2	0	0	4	2	0	1	0	0	0	0	1	1	0	0	0	0	0	1	0	0	1	0	8	0	0	0	0	0	0	2	4	1	1	0	0	1	2	0	1	6	5	0	0	2	1	0	1	0	0	1	0	0	2	0	1	0	2	0	0	0	0	0	0	0	0	0	0	4	0	0	0	0	0	1	5	3	1	0	3	0	0	0	0	0	0	1	1	0	1	3	2	0	0	0	0	1	0	1	0	1	0	0	1	2	1	0	0	3	4	0	0	0	0	0	0	0	0	4	2	0	0	0	0	1	0	0	1	0	1	1	1	0	1	0	0	0	0	0	2	0	0	0	0	0	1	0	2	0	0	2	0	0	1	1	0	0	1	0	0	0	0	0	0	1	0	0	1	0	0	6	0	1	0	0	5	0	0	2	1	0	0	0	0	0	5	0	0	0	0	0	0	12	1	0	0	0	0	2	2	0	4	0	0	0	0	0	0	0	0	1	0	0	0	2	0	0	3	1	0	1	0	0	1	0	3	1	0	0	1	0	1	1	0	1	0	0	0	0	1	0	2	0	1	0	0	0	8	0	0	1	2	1	0	1	3	3	0	0	0	1	0	2	0	1	1	0	8	0	0	0	0	0	0	0	3	1	1	0	0	1	0	3	8	0	0	0	0	0	0	1	3	0	1	0	0	0	0	3	1	0	1	0	1	0	0	0	4	1	6	1	1	0	1	0	2	1	3	0	0	0	0	1	0	0	2	0	0	0	1	0	0	0	2	0	0	0	1	4	7	0	0	0	0	0	0	3	0	1	0	0	5	0	0	1	0	0	1	2	1	5	2	0	0	2	0	0	2	0	0	0	0	0	1	0	1	0	0	3	0	0	0	1	0	1	1	1	0	0	0	1	1	0	0	2	0	1	0	0	0	1	0	2	0	0	1	1	0	0	0	2	0	2	0	0	2	0	0	0	1	0	0	1	0	1	1	1	0	1	0	0	0	1	0	0	0	0	0	0	1	2	4	1	2	2	0	0	0	0	0	2	3	1	0	0	0	0	0	0	1	1	0	1	1	4	0	1	1	2	2	1	0	0	0	0	0	2	1	1	0	0	0	0	0	1	1	0	1	0	0	1	0	0	1	1	1	1	0	1	0	1	0	2	0	0	1	0	0	0	4	0	0	0	0	0	0	0	0	0	1	0	0	0	0	1	1	0	0	0	0	0	0	0	0	0	0	1	0	0	1	0	1	1	0	0	2	0	0	0	0	0	3	0	0	0	0	0	0	0	0	0	0	0	2	0	0	1	0	0	1	0	0	1	0	0	4	1	0	0	0	1	0	0	0	0	1	0	0	0	1	0	0	0	0	0	0	0	1	0	0	1	1	0	0	0	1	0	1	2	0	0	1	2	0	3	3	0	0	3	0	0	2	0	0	0	1	0	0	0	1	0	0	0	1	1	0	0	0	1	0	0	0	0	2	0	0	1	0	0	3	1	0	0	1	1	0	0	0	1	3	0	0	0	0	1	1	6	0	0	0	0	2	1	0	0	0	3	0	0	4	0	1	0	0	0	1	0	0	0	2	0	1	0	1	0	0	3	0	0	1	0	0	0	0	0	2	1	1	1	2	0	1	1	0	0	0	0	5	0	0	0	0	0	0	0	0	0	0	0	0	3	1	0	0	0	3	2	2	0	2	0	0	0	0	0	3	0	0	2	0	0	2	0	0	1	0	1	0	2	0	6	3	0	0	14	0	1	1	0	0	1	0	0	0	0	1	1	2	0	1	0	1	3	0	0	0	1	1	2	1	0	0	2	0	2	1	0	0	0	0	0	0	0	0	0	0	0	2	0	0	0	0	0	1	0	0	1	0	0	0	1	1	3	8	0	0	5	0	2	0	1	1	0	1	0	0	2	1	0	5	16	0	0	1	1	2	1	0	0	0	0	0	0	2	1	1	0	0	1	0	2	0	0	0	1	0	1	2	1	1	0	1	0	0	0	1	2	3	0	1	1	0	0	0	0	0	7	0	0	0	0	1	1	1	2	1	5	0	1	0	1	1	0	4	2	0	0	0	0	2	0	0	2	0	0	0	0	2	1	0	0	0	0	3	0	0	0	4	0	1	0	0	25	0	1	2	0	0	2	0	2	1	1	3	0	7	1	0	3	1	0	0	1	0	0	1	0	1	0	1	1	0	0	0	0	0	1	0	0	1	1	0	0	1	0	0	3	0	0	0	0	5	6	0	0	0	0	0	0	0	2	0	1	0	1	0	5	1	0	0	2	0	0	0	0	1	0	0	0	0	0	0	0	0	0	0	1	0	0	0	0	0	0	0	2	1	1	0	0	4	2	0	0	0	1	0	1	1	3	0	0	4	0	0	0	0	0	0	0	0	1	0	5	0	0	0	1	0	0	1	0	1	1	1	0	0	0	1	0	0	0	4	0	1	0	1	0	11	0	1	0	0	0	1
N0.HOG0000998	0	0	0	0	1	0	0	0	0	0	0	0	0	0	0	0	0	0	0	0	0	1	0	1	0	0	0	0	0	0	0	0	0	0	0	1	0	1	0	0	1	1	0	0	0	0	1	0	0	0	0	0	2	0	1	0	0	0	0	0	1	0	0	0	0	0	0	0	0	0	0	0	0	0	0	0	0	0	0	0	1	0	0	0	0	0	0	0	0	0	0	0	0	0	0	0	0	0	0	1	0	0	1	0	0	1	0	1	0	0	0	0	0	0	0	0	0	0	0	0	0	0	0	0	1	1	0	0	0	1	0	0	5	0	0	0	1	0	0	0	0	0	0	1	0	0	0	0	0	0	0	0	0	1	0	0	0	0	0	0	0	0	0	0	0	0	0	0	0	0	0	0	0	0	0	0	0	1	0	0	0	0	1	0	0	0	0	0	0	0	1	0	0	0	0	0	1	0	0	0	0	1	0	0	0	0	1	0	0	0	0	1	1	0	1	0	0	0	0	0	0	0	0	0	0	0	0	0	0	1	1	0	0	0	0	0	0	0	0	1	0	0	0	0	0	0	0	0	0	0	1	0	0	0	0	0	0	0	1	0	1	2	0	0	0	0	1	0	0	0	0	1	0	0	1	0	0	1	0	0	0	0	0	0	0	0	0	0	0	0	0	0	0	1	0	0	0	0	2	0	0	0	0	0	0	0	0	1	1	0	0	0	0	0	2	0	0	0	0	0	0	0	1	0	0	0	0	0	0	0	0	0	0	0	0	0	0	0	0	0	0	0	0	1	0	0	0	0	0	0	0	1	0	1	0	0	0	0	0	0	1	0	0	0	1	2	0	0	0	0	0	0	0	0	0	0	0	0	0	0	0	0	0	0	0	0	0	0	0	0	0	0	0	0	0	2	1	0	0	0	0	0	0	0	0	0	0	0	0	0	0	0	0	0	0	0	0	0	0	0	3	0	0	1	0	1	0	0	0	0	0	0	0	0	0	1	0	1	0	0	0	0	0	0	0	1	0	0	1	0	0	0	0	0	0	1	0	0	0	0	1	0	0	0	0	0	0	0	1	0	0	0	0	0	0	0	0	0	0	0	0	0	1	0	0	2	0	0	0	0	0	0	0	1	1	0	0	0	0	1	0	0	0	0	0	0	0	0	0	0	0	0	0	0	0	0	0	0	0	0	0	0	0	0	0	1	0	0	0	0	0	1	0	0	0	0	0	1	0	0	0	0	0	0	0	0	0	0	0	0	0	0	1	0	0	0	5	0	0	0	0	0	0	1	0	0	0	0	0	0	2	0	0	0	0	0	0	1	0	0	0	0	0	0	1	0	0	0	0	0	1	0	0	0	0	1	0	0	0	0	0	0	0	0	0	0	0	0	0	0	0	0	0	0	0	0	0	4	0	0	2	0	0	0	0	0	0	0	0	1	0	0	0	0	1	0	0	0	0	0	0	0	1	0	0	0	0	2	0	0	0	0	0	1	0	0	0	0	0	0	1	0	0	0	0	0	0	0	0	0	0	0	0	0	0	0	0	0	0	0	0	0	0	0	0	0	0	0	0	0	0	1	0	0	0	0	0	0	0	0	0	0	0	0	0	0	0	0	1	0	0	0	4	0	0	0	0	0	0	0	2	1	0	0	0	1	0	0	0	0	0	1	0	0	0	0	1	2	0	0	0	3	0	1	0	0	0	0	0	0	0	0	1	1	1	0	0	0	0	0	0	0	2	2	0	0	0	0	0	0	0	0	0	0	1	0	0	1	2	2	0	0	0	0	0	0	0	0	1	0	0	0	0	0	0	0	1	0	0	0	0	0	0	0	1	0	0	0	0	0	1	1	0	0	0	0	0	0	0	0	0	0	0	0	0	0	0	0	3	0	0	0	0	0	0	0	0	0	0	0	1	0	0	0	0	0	0	3	1	0	0	1	0	0	0	0	0	0	0	0	0	0	0	0	1	0	0	0	0	0	0	0	0	0	0	0	0	0	1	0	0	0	1	0	0	0	0	0	0	0	1	0	0	0	0	0	2	0	0	0	0	0	0	0	0	0	0	0	1	0	0	0	1	0	0	0	0	1	0	0	0	0	0	0	0	0	1	0	0	0	0	1	0	0	0	0	0	0	0	0	0	0	0	0	0	0	0	1	0	0	3	1	0	0	0	0	0	0	1	0	0	0	0	0	0	0	0	0	0	0	1	0	0	0	0	0	0	1	0	1	0	0	0	0	0	0	0	0	0	0	0	1	0	1	1	1	2	0	0	1	0	0	0	0	0	0	0	0	0	0	0	0	0	1	0	0	0	0	0	0	0	0	0	0	0	0	0	0	0	0	1	0	0	0	0	0	0	0	0	0	0	0	0	0	0	0	0	2	0	0	0	0	0	0	0	0	0	0	0	0	1	1	0	0	0	0	0	0	1	0	0	0	0	0	0	0	0	0	0	0	0	0	0	0	0	0	0	0	0	0	0	0	0	0	0	1	1	0	0	0	1	0	0	0	0	0	1	0	0	0	0	0	0	0	0	0	0	0	0	0	0	0	0	0	2	4	0	0	1	0	0	0	0	1	0	0	2	0	0	1	0	0	1	0	0	0	0	0	1	0	1	0	0	0	3	0	0	0	0	0	0	0	0	0	0	0	0	0	0	0	0	0	0	0	0	0	0	1	0	0	1	0	0	2	0	0	2	0	0	0	0	0	0	0	0	0	0	0	0	0	0	0	0	0	0	0	0	0	0	0	0	0	0	1	0	0	0	0	0	0	0	0	0	0	0	0	0	1	0	0	0	0	0	2	0	0	0	0	0	0	0	0	0	0	0	0	0	0	0	0	0	0	0	0	0	0	0	0	0	0	0	3	0	0	0	0	0	0	0	0	0	0	0	1	0	0	1	0	0	0	0	0	0	0	0	0	0	0	0	2	0	1	0	0	0	0	0	0	0	0	0	0	1	0	0	0	1	0	0	0	0	0	0	1	0	0	0	0	0	0	0	1	0	0	0	0	0	0	0	0	0	0	1	1	0	2	0	2	1	0	0	0	0	0	0	0	0	0	0	0	0	0	0	0	0	0	0	0	0	0	0	0	0	0	0	0	1	0	0	0	0	0	0	0	0	0	0	0	0	0	0	1	0	0	3	0	0	0	1	0	0	2	0	0	2	0	0	0	0	0	0	0	2	0	0	0	0	0	0	0	0	0	0	0	0	3	1	1	0	1	1	0	0	0	0	0	0	1	0	0	0	0	0	0	0	0	0	0	0	1	0	0	1	0	0	0	0	0	0	0	0	0	0	0	0	4	0	0	0	0	0	0	1	0	0	1	0	0	0	0	0	0	0	0	1	0	0	0	0	0	0	0	0	0	0	0	1	0	2	0	0	0	0	0	0	0	1	0	0	0	0	0	0	0	0	1	0	0	0	0	1	1	0	0	0	0	0	0	0	0	0	0	0	0	1	0	0	0	0	0	0	0	0	0	0	1	0	3	0	0	0	1	1	0	0	0	0	1	0	0	1	0	0	0	0	1	0	0	0	1	0	0	0	0	1	0	0	0	0	0	1	0	0	0	0	0	0	0	0	3	0	0	0	0	0	0	0	0	0	0	0	0	0	0	0	0	0	0	0	0	0	0	0	1	0	0	0	1	0	0	0	1	0	1	0	0	0	0	0	0	0	0	0	0	0	0	0	0	2	0	0	0	0	0	0	0	0	0	0	0	0	0	0	0	0	0	0	6	1	1	0	0	1	1	0	0	0	0	0	1	0	0	1	1	0	0	0	0	0	0	0	0	0	0	0	1	0	0	0	0	0	0	0	0	0	0	0	0	0	0	0	1	0	0	0	0	0	0	0	0	0	0	2	0	0	0	2	0	0	1	0	0	0	0	0	0	0	1	0	0	0	0	0	0	0	0	0	1	0	0	0	0	0	0	0	0	0	0	0	0	0	0	0	0	0	0	0	0	0	0	0	0	0	0	0	0	0	0	0	0	2	0	0	0	1	0	1	0	0	0	0	1	0	0	1	0	0	0	0	0	1	0	0	1	1	0	0	0	0	0	2	0	0	0	0	0	0	0	0	0	0	0	0	0	0	0	0	0	0	0	0	0	0	1	2	2	0	1	0	0	0	0	0	0	0	0	0	0	0	0	0	0	0	0	0	0	0	0	0	0	0	0	0	0	0	0	0	1	0	0	0	1	1	0	0	1	0	0	0	1	1	0	0	0	0	3	0	1	1	0	0	0	0	0	0	0	0	0	0	1	1	0	0	0	1	0	2	0	0	0	0	1	0	0	0	0	0	0	0	0	0	0	0	0	0	0	0	0	0	0	0	0	0	0	0	0	0	0	0	0	0	0	1	0	0	0	0	1	0	0	0	0	0	0	0	0	0	0	0	0	0	0	0	0	0	0	0	0	3	0	1	0	0	0	1	0	0	0	0	0	0	0	0	0	0	0	0	0	0	0	0	0	0	0	2	0	0	0	0	0	0	0	0	0	0	0	0	0	3	0	0	0	0	0	0	0	0	0	1	0	0	0	0	0	0	1	0	0	0	0	0	0	0	0	0	0	0	0	0	0	0	3	0	0	0	2	0	0	0	0	0	1	0	1	0	0	0	0	0	0	0	0	0	0	0	1	0	0	0	0	2	0	0	0	0	0	0	0	0	0	0	0	0	0	1	0	1	0	0	1	0	0	0	0	0	0	0	0	0	1	0	0	0	0	0	1	0	0	1	0	1	0	0	0	0	0	0	0	0	0	1	0	0	0	0	0	0	0	0	1	0	0	0	0	0	2	0	3	0	0	3	0	0	0	0	0	0	0	0	0	0	0	0	0	0	0	0	0	0	0	0	0	0	0	0	0	0	0	0	0	0	1	0	0	0	0	0	0	0	1	0	1	0	1	0	0	0	0	0	0	0	0	0	0	0	0	0	0	1	0	0	0	0	0	1	1	0	0	0	0	0	0	0	0	0	0	0	0	0	0	0	0	0	0	1	0	0	0	0	0	0	0	0	0	1	1	0	0	0	0	0	0	1	1	0	3	0	0	0	0	0	0	1	0	0	0	0	1	0	0	0	0	0	3	0	0	0	3	0	0	2	0	0	0	2	3	0	0	0	0	0	0	1	0	0	0	0	0	0	0	0	0	0	0	0	0	0	2	0	0	0	0	0	0	0	0	0	0	0	0	0	0	0	0	1	3	0	0	0	0	0	0	0	0	0	0	0	0	0	0	0	0	0	0	0	0	0	0	0	1	0	0	0	0	0	0	0	0	0	0	0	1	0	0	0	0	0	0	0	0	0	1	0	0	0	0	0	3	0	0	0	1	0	0	0	2	0	0	0	0	0	0	0	1	0	0	0	0	1	0	0	0	2	0	0	0	0	0	0	0	0	1	1	0	0	0	1	0	0	0	0	0	0	1	0	0	0	0	1	0	0	1	0	1	0	0	0	0	0	0	0	0	0	0	0	0	0	0	1	0	1	1	0	0	0	0	0	0	0	0	0	0	0	0	1	0	0	1	0	0	0	0	0	0	0	0	0	0	0	0	0	0	0	0	0	0	0	0	0	0	0	1	0	0	0	1	0	0	1	0	0	0	0	0	0	0	0	0	1	0	0	0	0	0	0	1	0	1	0	0	0	0	0	0	0	0	2	0	0	0	2	0	0	0	0	1	0	0	0	0	0	0	0	0	0	0	0	0	0	0	5	0	0	0	0	0	0	0	0	0	1	0	0	0	1	0	0	0	0	0	0	0	0	1	0	0	0	0	0	0	0	0	0	0	0	0	0	0	0	0	0	0	2	0	0	0	0	0	1	0	1	0	0	0	0	0	0	0	0	0	0	0	0	0	0	0	0	0	0	0	0	2	0	0	0	0	0	0	0	0	0	0	0	2	0	0	0	0	0	0	0	1	0	0	0	0	0	0	0	0	0	0	0	1	0	0	0	0	0	1	0	3	0	0	0	0	0	1	0	2	0	0	0	0	0	0	0	0	0	1	0	0	0	0	0	1	0	0	0	0	0	0	0	0	0	0	0	0	0	0	0	0	0	0	0	0	0	0	0	0	0	0	0	2	0	2	1	0	0	1	0	0	0	1	0	0	0	0	0	0	0	0	0	0	0	0	0	0	0	0	0	1	0	0	0	0	0	0	0	0	0	0	1	1	0	0	0	0	0	1	0	0	0	2	0	0	0	0	0	0	0	0	0	0	0	0	2	0	0	0	0	0	0	1	0	0	0	0	0	0	3	0	0	0	0	0	0	0	0	0	0	0	0	0	0	0	0	1	0	0	0	0	1	0	3	0	0	0	0	0	1	0	0	0	0	1	0	1	0	0	0	0	0	0	0	0	0	0	1	0	0	1	0	0	0	0	0	0	0	0	0	0	0	0	0	0	0	1	0	1	0	0	0	0	1	0	0	0	0	0	0	0	0	2	0	1	0	0	0	0	0	0	0	0	1	0	0	0	0	0	0	0	0	0	0	0	0	0	4	0	0	2	0	0	0	0	0	0	0	0	0	0	0	0	0	0	0	0	0	0	3	0	1	0	0	0	0	0	0	0	0	0	0	0	0	0	0	0	0	0	0	0	1	0	0	0	0	0	0	0	0	0	0	0	0	0	0	0	1	0	0	0	0	1	0	0	0	0	1	0	0	0	0	0	0	0	0	0	0	0	0	0	0	0	0	0	0	0	1	0	0	0	0	0	0	1	0	0	0	0	0	0	0	0	2	0	0	0	0	0	1	0	1	0	1	0	0	0	2	0	0	1	1	1	0	0	0	0	0	0	0	0	0	0	0	0	0	0	0	0	0	0	0	0	0	1	0	0	2	0	0	0	0	0	0	0	0	0	0	0	0	0	0	0	0	0	0	0	0	0	0	0	0	0	0	0	1	1	0	0	0	0	0	1	0	1	0	0	0	0	1	0	0	1	0	0	1	0	0	0	0	0	0	0	0	0	0	0	1	1	0	0	0	1	0	0	0	3	0	1	0	1	0	0	0	1	0	0	0	0	0	1	0	0	0	0	0	0	0	0	0	0	0	2	0	0	0	0	0	0	1	0	0	0	0	0	0	0	0	0	0	0	0	0	0	0	0	0	1	0	0	0	0	0	0	0	0	0	0	3	0	0	0	0	0	1	0	0	0	0	0	0	0	0	0	0	0	0	0	1	0	0	0	0	0	1	0	0	0	2	1	0	0	0	2	0	0	0	0	0	1	0	0	0	0	0	0	1	0	0	0	0	0	1	0	0	0	0	0	0	0	1	0	0	0	0	0	1	0	0	0	0	1	1	2	2	0	0	0	1	0	0	0	0	0	0	0	0	0	0	0	0	0	1	0	2	0	0	0	0	0	0	0	1	0	0	0	0	0	0	0	0	0	0	2	0	0	1	0	0	0	0	2	0	0	0	0	0	0	0	0	0	0	1	1	0	0	5	0	0	0	0	0	0	0	0	0	0	0	1	0	0	0	0	0	0	1	0	0	0	1	0	1	0	0	0	1	0	0	0	0	0	0	0	1	0	0	0	0	0	0	0	0	0	0	0	0	1	0	0	0	0	0	0	0	0	0	0	0	0	0	0	0	2	0	0	0	0	0	1	0	1	2	0	0	0	0	0	0	0	0	0	0	0	1	0	0	0	0	0	2	0	0	1	0	0	2	0	0	0	1	0	0	0	0	0	0	0	2	0	0	0	0	0	1	0	0	0	0	2	0	0	0	0	0	0	0	0	0	1	0	0	0	1	0	0	0	0	0	0	2	0	0	0	0	0	0	0	0	0	0	3	0	0	0	0	2	0	0	0	0	0	0	0	2	0	0	0	0	0	0	0	0	0	0	0	0	0	0	0	0	0	0	0	0	0	0	0	0	0	0	0	2	0	0	0	0	0	0	0	0	0	0	0	0	0	0	0	0	2	1	0	0	0	0	0	0	0	1	0	0	0	0	0	0	0	0	0	1	0	0	0	0	0	0	0	1	0	0	0	0	0	0	0	0	0	0	0	0	0	0	0	0	0	0	0	0	0	0	0	0	0	0	0	0	0	0	0	0	2	0	0	0	0	0	0	0	0	0	1	0	0	0	1	3	0	0	0	0	0	0	0	0	0	0	0	0	0	0	0	1	0	0	0	0	0	0	0	0	0	0	0	0	1	0	0	0	0	0	0	0	0	0	0	0	0	0	0	0	0	0	0	0	1	0	0	0	0	0	0	0	0	0	0	0	1	0	0	0	0	0	0	2	0	0	0	0	0	0	0	0	0	0	0	0	1	0	0	1	0	1	0	1	0	1	0	0	0	0	0	0	1	0	0	0	0	0	0	0	1	0	0	0	0	0	0	0	0	0	0	0	0	0	0	0	0	0	0	0	0	0	0	1	0	0	0	0	1	0	0	0	0	0	0	0	0	0	0	0	0	0	1	0	0	0	0	0	0	0	0	0	0	0	0	0	0	0	1	0	0	0	2	0	0	0	0	0	0	0	0	1	0	0	1	0	0	0	0	0	0	1	0	1	2	0	0	0	0	0	0	0	0	3	1	0	0	0	0	0	0	0	0	0	0	0	0	0	0	0	0	0	0	0	1	1	0	0	0	0	0	0	1	0	0	0	0	0	0	0	0	0	0	0	0	0	0	0	0	0	0	0	0	0	0	0	0	0	0	1	0	0	0	0	0	0	0	0	1	0	0	0	0	0	0	0	0	1	0	0	0	1	0	0	0	0	0	0	0	1	0	0	1	0	0	0	0	0	0	0	0	0	0	0	2	0	1	0	0	0	0	0	0	0	0	0	0	0	0	0	1	0	0	0	0	0	0	0	2	0	0	0	0	0	0	0	0	0	1	0	0	0	0	0	0	0	0	0	0	0	0	3	0	0	0	0	1	0	0	0	0	0	0	0	0	0	0	0	0	0	0	0	0	0	0	0	0	0	0	0	1	0	0	1	0	0	0	0	1	0	0	0	0	0	0	0	2	0	0	0	1	0	0	0	0	0	0	0	0	1	0	0	0	0	0	0	0	0	0	0	0	0	0	0	0	0	0	0	0	0	0	0	0	0	0	0	1	1	0	0	0	0	1	0	0	2	0	0	0	0	0	0	0	0	0	0	0	0	0	0	0	0	0	0	0	0	0	0	0	0	0	0	0	1	0	0	0	0	0	5	0	0	0	0	0	0	0	0	0	0	0	0	0	1	0	0	0	0	0	0	1	1	0	0	0	0	0	0	0	0	0	0	0	0	0	1	0	0	0	0	0	0	0	0	0	0	0	0	0	0	0	0	0	0	1	0	0	0	0	0	1	0	0	2	0	2	0	0	0	0	0	0	0	1	0	0	1	0	0	0	0	0	0	0	0	0	2	0	0	0	1	0	0	0	1	0	0	0	0	0	0	0	0	0	0	0	0	0	0	0	7	0	0	0	0	0	0	0	0	0	0	2	0	0	0	0	0	0	0	0	0	0	0	0	0	0	0	0	0	0	0	0	0	0	0	0	0	1	0	0	0	1	0	0	0	0	0	0	0	1	0	0	1	0	1	0	0	0	0	0	0	0	0	0	0	2	0	0	0	0	0	0	0	0	1	0	0	0	0	0	0	0	0	0	0	0	0	0	0	0	0	0	1	0	0	0	0	0	0	0	0	1	0	0	1	0	0	2	0	0	0	1	0	0	0	0	0	0	0	0	0	0	0	0	0	0	0	2	0	0	3	1	0	0	0	0	0	0	0	0	0	1	0	1	0	0	0	0	0	0	0	0	0	2	0	0	0	0	0	0	2	0	0	0	0	0	0	0	1	0	0	0	0	1	0	0	0	0	0	0	0	2	0	0	0	0	0	0	0	0	0	0	0	0	0	1	0	0	0	0	3	1	0	1	0	0	0	2	0	0	0	0	0	0	0	0	0	0	0	1	0	2	0	0	0	0	0	0	0	0	0	0	0	0	0	0	0	0	0	1	0	0	0	0	0	1	0	1	0	0	0	0	0	0	0	0	0	2	0	0	0	0	0	0	0	0	1	0	0	0	0	0	0	0	0	0	0	0	0	0	0	0	0	0	0	0	0	1	0	0	0	0	1	1	0	0	1	0	0	0	0	1	0	0	0	0	0	0	0	0	1	0	0	0	0	1	0	0	0	0	0	0	1	0	0	0	0	0	0	0	0	1	1	0	0	0	0	0	0	1	0	0	0	1	0	0	0	0	1	0	0	0	0	0	0	0	0	0	0	0	0	0	0	0	0	0	0	0	0	0	0	0	0	0	0	0	0	0	1	0	4	0	0	0	0	0	0	0	0	0	0	0	0	0	0	0	0	0	0	0	0	0	0	0	0	0	0	0	0	0	1	0	0	0	0	0	0	0	0	0	0	0	0	0	1	0	0	1	0	1	0	0	0	0	0	0	0	0	1	0	0	0	0	0	0	0	0	0	0	0	0	0	0	0	0	0	0	0	0	0	0	0	0	0	0	0	0	0	0	1	0	0	0	0	0	0	0	1	0	0	0	0	0	0	1	0	0	5	0	0	0	0	0	1	0	0	0	0	0	0	0	0	0	0	0	0	0	2	0	0	0	0	1	0	0	0	0	0	4	1	0	0	0	0	1	0	0	0	0	0	1	0	0	0	0	0	0	0	0	0	0	0	0	0	1	1	0	4	0	0	0	1	0	0	1	0	1	0	0	2	0	0	0	0	0	0	0	0	1	0	0	0	0	0	0	1	0	0	0	0	0	2	0	0	0	1	0	0	0	0	0	0	0	0	0	0	0	0	0	1	0	0	0	1	0	0	0	0	0	0	0	0	0	0	0	0	2	0	0	0	0	1	0	0	0	0	0	0	1	0	0	3	0	1	0	0	1	0	1	0	0	0	0	0	0	0	0	0	0	2	0	1	0	0	1	1	3	1	2	0	0	0	0	0	2	0	0	0	0	0	0	0	0	1	0	0	0	0	0	1	0	0	0	0	0	0	0	0	0	0	0	0	1	0	0	0	0	0	0	0	0	0	0	0	0	0	0	0	0	0	0	0	1	1	0	0	1	1	0	0	0	0	0	0	0	0	0	0	0	0	0	0	0	0	0	0	2	2	0	0	0	0	0	0	0	1	0	0	1	0	1	0	0	0	0	0	0	0	0	0	0	0	0	0	0	0	0	0	1	0	0	0	0	0	0	0	0	0	0	0	1	0	0	0	0	0	0	0	1	0	0	0	0	0	0	0	0	0	0	0	0	0	2	0	0	0	0	0	0	0	0	1	0	0	0	0	0	1	0	0	0	0	1	0	0	0	0	0	0	0	0	0	0	0	0	1	1	0	0	0	1	0	0	0	0	0	0	0	0	0	0	0	1	0	0	0	0	0	1	0	0	0	0	0	0	0	0	0	0	1	0	1	0	0	0	1	0	0	0	0	0	0	0	0	0	0	0	0	0	0	1	0	1	0	0	0	0	0	0	0	0	0	0	0	0	0	1	1	0	0	0	0	0	0	0	0	0	0	0	0	0	0	0	0	0	0	0	0	0	0	0	1	0	1	0	0	0	0	3	1	0	0	0	0	0	0	1	0	0	0	0	0	0	1	0	0	0	1	0	1	0	0	0	0	1	0	2	0	0	0	0	0	0	0	0	0	0	0	0	0	0	0	0	0	0	1	0	0	0	0	0	0	0	0	0	0	0	0	0	0	1	1	0	0	0	0	0	0	1	0	0	0	0	0	0	0	0	0	0	0	0	0	0	0	2	0	0	1	0	0	1	0	1	0	0	0	0	0	0	0	0	0	0	0	0	0	1	0	0	0	0	0	0	0	0	1	0	0	0	0	0	0	2	0	0	1	0	0	0	0	0	0	0	0	0	0	0	1	0	1	0	1	0	0	0	0	0	0	0	0	0	0	0	0	0	0	0	0	0	0	0	0	1	0	0	0	1	0	0	0	0	2	0	0	0	0	0	0	0	0	0	0	0	0	1	0	0	0	0	0	1	0	0	1	1	0	0	1	0	0	0	0	0	0	0	1	0	0	0	1	0	0	0	2	0	1	0	0	0	0	0	0	0	0	0	0	0	0	0	0	0	0	0	2	0	0	0	0	1	0	1	1	0	0	0	0	0	0	0	0	0	0	1	0	0	0	0	0	0	1	0	0	0	0	0	0	2	0	0	1	0	0	0	0	0	0	0	0	0	0	0	0	0	0	0	1	0	0	2	0	0	0	0	0	0	1	0	0	0	0	2	0	0	0	0	0	0	1	0	0	0	0	1	0	0	0	1	0	0	0	0	0	2	0	0	0	1	0	0	0	1	0	0	0	0	0	0	1	0	0	1	0	0	1	1	0	2	1	0	0	0	0	0	0	0	0	0	0	0	0	0	0	2	0	0	0	0	0	0	0	0	0	0	0	0	0	0	0	0	1	0	1	0	1	0	1	0	0	0	0	0	0	0	0	0	1	0	1	0	0	0	0	1	0	0	0	0	2	0	0	0	0	0	0	0	0	0	0	0	0	0	0	0	0	2	0	0	0	0	0	0	0	0	0	1	0	0	0	0	0	0	0	0	0	0	1	0	0	0	0	0	0	1	0	0	0	0	0	0	0	0	0	0	1	0	0	0	0	0	0	0	0	0	1	0	0	0	0	0	0	0	0	0	0	0	0	0	0	1	1	0	0	0	0	0	0	0	0	0	0	0	0	0	0	0	0	0	1	1	0	0	6	0	0	0	0	0	0	0	0	0	1	0	0	0	0	0	0	0	0	0	0	0	1	0	0	0	0	1	0	0	0	2	0	0	0	0	0	0	0	0	1	0	0	3	0	0	0	0	0	0	0	0	1	0	0	0	0	1	0	0	0	0	0	0	0	0	0	0	0	0	0	0	0	0	0	0	0	0	0	0	0	0	0	0	0	0	1	0	1	2	1	0	0	0	0	0	0	0	0	0	0	0	0	2	0	0	0	1	0	0	0	0	0	0	0	0	0	0	0	0	0	0	0	0	0	0	0	0	0	0	2	0	0	0	0	0	0	0	0	0	1	0	0	1	1	0	1	0	0	0	0	0	0	0	2	0	0	0	0	1	0	0	0	0	0	0	1	0	0	0	0	0	0	0	0	0	0	0	1	1	0	0	0	0	0	0	1	0	0	1	0	0	0	0	0	0	0	0	0	0	0	0	0	0	0	0	0	0	0	0	0	0	0	0	0	1	0	0	0	0	0	0	0	1	0	0	0	0	0	0	0	0	0	0	1	0	0	0	0	0	1	0	0	0	0	0	0	0	0	0	0	1	0	0	0	0	0	0	0	0	0	2	0	0	0	0	0	0	0	1	0	0	0	0	0	0	0	0	0	0	2	0	0	0	0	0	0	1	0	0	0	0	0	0	0	0	0	3	0	0	0	0	1	0	1	2	2	0	0	0	0	0	1	0	0	0	0	0	0	0	0	0	0	0	0	0	0	0	0	1	0	3	0	0	0	0	0	0	0	0	0	0	0	0	0	0	0	0	0	0	0	1	0	2	0	0	0	0	0	0	0	0	1	0	0	0	2	0	0	1	0	1	1	0	3	0	0	0	0	0	2	0	0	0	0	0	1	0	0	0	0	0	0	0	0	0	0	0	0	0	0	0	0	0	0	1	0	0	0	0	0	0	0	0	0	2	0	0	1	0	2	0	0	0	0	0	0	0	0	0	0	1	0	0	1	0	0	0	0	0	0	0	0	0	0	0	0	0	1	0	0	0	0	0	0	0	0	0	1	0	0	0	0	1	0	0	0	0	0	1	0	1	0	0	0	0	0	0	0	0	2	3	0	0	0	0	3	2	0	0	0	0	1	0	0	0	0	0	0	0	0	0	0	1	1	0	1	0	0	0	0	2	0	0	0	0	0	1	0	0	0	0	1	0	0	0	0	0	0	0	0	0	0	0	0	0	0	0	0	0	0	0	0	0	0	0	0	0	0	0	0	0	0	0	1	0	0	1	0	0	0	0	0	0	0	0	0	0	0	0	4	0	0	0	0	0	1	0	0	0	0	1	0	2	0	0	0	0	2	0	0	0	0	0	0	0	0	0	0	0	0	0	0	0	0	0	0	0	0	0	1	0	0	0	0	0	0	0	0	0	0	0	0	0	0	0	0	0	0	1	0	0	0	0	0	1	0	0	0	0	0	0	0	0	0	0	0	0	0	0	0	0	0	0	0	0	0	0	0	1	0	0	0	0	1	0	0	0	0	0	0	2	0	1	0	0	0	0	1	0	1	0	0	0	0	1	0	0	0	0	0	0	0	0	0	0	0	0	0	0	0	0	0	0	0	0	2	0	0	0	0	0	0	0	0	0	1	0	0	0	0	0	1	0	0	0	0	0	0	2	0	0	0	0	1	0	0	0	1	0	0	0	0	0	0	0	1	0	0	0	0	0	0	0	0	2	0	0	0	0	0	0	0	0	0	0	3	0	0	0	0	0	0	0	0	0	0	0	2	0	0	0	0	0	0	0	0	0	0	0	1	0	0	0	0	0	0	0	0	0	0	0	0	0	0	0	0	1	0	0	0	1	0	0	0	0	0	0	1	0	0	1	0	0	0	0	0	0	0	0	0	0	0	0	0	0	0	0	0	0	1	0	1	0	0	0	0	0	0
N0.HOG0000999	0	0	0	0	0	0	0	0	0	0	0	0	0	0	0	0	0	0	0	0	0	0	0	0	0	0	0	0	0	0	0	0	0	0	0	0	0	0	0	0	0	0	0	0	0	0	0	0	0	0	0	0	0	0	0	0	0	0	0	0	0	0	1	0	0	0	0	0	0	0	0	0	1	0	0	0	0	0	0	0	0	0	0	0	0	0	0	0	0	1	0	0	0	0	0	0	0	0	0	0	0	0	0	0	0	0	0	0	0	0	0	0	0	0	0	0	0	0	0	0	0	0	0	0	0	0	0	0	0	0	0	0	0	0	0	1	0	0	0	0	0	0	0	0	0	0	0	0	0	0	0	0	0	0	0	0	0	0	0	0	0	0	0	0	0	0	0	0	0	0	4	0	0	0	0	0	0	0	0	0	0	0	0	0	0	0	0	0	0	0	0	0	0	0	0	0	0	0	0	0	0	0	0	0	0	0	0	0	1	0	0	0	0	0	0	0	4	0	0	0	0	0	0	0	0	0	0	0	0	0	0	0	0	0	0	0	0	0	0	0	0	0	0	0	0	0	0	0	0	0	0	0	0	0	0	0	1	0	0	0	0	0	0	0	0	0	0	0	0	0	0	0	0	0	0	0	0	0	0	0	0	0	0	0	0	0	0	0	0	0	0	0	0	0	0	0	0	0	0	0	0	0	0	0	0	0	0	0	0	0	0	0	0	0	0	0	0	0	0	0	0	0	0	0	0	0	0	0	0	0	0	0	0	0	0	0	0	0	0	0	0	0	0	0	0	0	0	0	0	0	0	0	0	0	1	0	0	0	0	0	0	0	0	0	0	0	0	0	0	0	0	0	0	0	0	0	0	1	0	0	0	0	0	0	0	0	0	0	0	0	0	1	0	0	0	0	0	0	0	0	0	0	0	0	0	0	0	0	0	0	1	0	0	0	0	0	0	0	0	0	0	0	0	0	0	0	0	0	0	0	0	0	1	0	0	0	0	0	0	0	0	0	0	0	0	0	0	0	0	0	0	0	0	0	0	0	0	0	0	0	0	0	0	0	0	0	0	0	0	0	0	0	0	0	0	0	0	0	0	0	0	0	1	0	0	0	0	0	0	0	0	0	0	0	0	0	0	0	0	0	0	0	0	0	0	0	0	0	0	0	0	0	0	1	0	1	0	0	0	0	0	0	0	0	0	0	0	0	0	0	0	0	0	0	0	0	0	0	0	0	0	0	0	0	0	0	0	0	1	1	0	0	2	0	0	1	0	0	0	0	0	0	0	0	0	0	0	0	0	0	0	0	0	0	0	1	0	0	0	0	0	0	0	0	0	0	0	0	0	0	0	0	0	0	0	0	0	0	0	0	0	0	0	0	0	0	0	0	0	0	0	0	0	0	0	0	0	0	0	0	0	0	0	0	0	0	0	0	0	0	0	0	0	0	0	0	0	0	0	0	0	0	0	0	0	0	0	0	0	0	0	0	0	0	0	0	0	0	0	0	1	0	0	0	0	0	0	0	0	0	0	0	0	0	0	0	0	0	0	0	0	0	0	0	0	0	0	0	0	0	0	0	0	0	0	0	1	0	0	0	0	0	0	0	0	0	0	0	0	2	0	0	0	0	0	0	0	0	0	0	0	0	0	0	0	0	0	0	0	0	1	0	0	0	0	0	0	0	0	0	0	0	0	0	0	0	0	0	0	0	0	0	0	0	0	0	0	0	0	0	0	0	0	0	0	0	0	0	0	0	0	0	0	0	0	0	0	0	0	0	0	0	0	0	0	0	0	0	0	0	0	0	0	0	0	0	0	0	1	0	0	0	0	0	0	0	0	0	0	0	0	0	0	0	0	0	0	0	0	0	1	1	0	0	0	0	0	0	0	0	0	0	0	0	0	0	0	0	0	0	0	0	0	0	0	0	0	0	0	0	0	0	0	0	0	0	0	1	0	0	0	0	0	0	0	0	0	0	0	0	0	0	0	0	0	0	0	0	0	0	0	0	0	0	0	0	0	0	0	0	0	0	0	0	1	0	0	0	0	0	0	0	0	0	2	0	0	0	0	0	0	0	0	0	0	0	1	0	0	0	0	0	0	0	0	0	0	0	0	0	0	0	0	0	0	0	0	0	0	0	0	0	0	0	0	0	0	0	0	0	0	0	0	0	0	0	0	0	0	0	0	0	0	0	0	0	0	0	0	0	0	0	0	0	0	1	0	0	0	0	0	0	0	0	0	0	0	0	0	0	0	0	0	0	0	2	0	1	0	0	0	0	0	0	0	0	0	0	0	0	0	0	0	0	0	0	0	0	0	0	0	0	0	0	0	0	0	0	0	0	0	0	0	0	0	0	0	0	0	0	0	0	0	0	0	0	0	0	0	0	0	0	0	0	0	0	0	0	1	0	1	0	0	0	0	0	0	0	0	0	0	0	0	0	1	1	0	0	0	0	0	3	0	0	0	0	0	0	0	0	0	0	0	0	0	0	0	0	0	0	0	0	0	0	0	0	0	0	0	0	0	0	0	1	1	0	0	1	0	0	0	0	0	0	0	0	0	0	0	0	0	0	0	0	0	0	0	0	0	0	0	0	0	0	0	0	0	0	0	0	0	0	0	0	0	0	0	0	0	0	0	0	0	0	0	0	1	0	0	0	0	0	0	0	0	0	0	0	0	1	0	0	0	0	0	0	0	0	0	0	0	0	0	0	0	0	0	0	0	0	0	0	0	0	0	0	0	0	0	0	0	0	0	0	1	0	0	0	0	0	1	0	0	0	0	0	0	0	0	0	0	0	0	0	0	1	0	0	0	0	0	0	0	0	0	0	0	0	0	0	0	0	0	0	0	0	0	0	0	0	0	1	0	0	0	0	0	0	0	0	0	0	0	0	0	0	0	0	0	0	0	0	0	0	0	0	0	0	0	0	0	0	0	0	0	0	0	0	0	0	0	0	0	0	0	0	0	0	0	1	0	0	0	0	0	0	0	0	0	0	1	0	0	0	0	0	0	0	0	0	0	0	0	0	0	0	0	0	0	0	0	0	0	0	0	0	0	0	0	0	0	0	0	0	0	0	0	0	0	0	0	0	0	0	0	0	0	0	0	0	0	0	0	0	0	0	0	0	0	0	0	0	0	0	0	0	0	0	0	0	0	0	0	0	0	3	0	0	0	0	0	0	0	0	0	0	0	0	0	0	0	0	0	0	0	0	0	0	0	0	0	1	0	0	0	0	0	0	0	0	0	0	0	0	1	0	0	0	0	0	0	0	0	0	0	0	0	0	0	0	0	0	0	0	0	0	0	0	0	0	0	0	0	0	0	0	0	0	0	0	0	2	0	0	0	0	0	0	0	0	0	0	0	0	0	0	0	0	0	0	1	0	0	0	0	0	0	0	0	0	0	0	0	0	0	0	0	0	0	0	1	0	0	0	0	0	0	0	0	0	0	0	0	0	0	0	0	0	0	0	0	0	0	0	0	0	0	0	0	0	0	0	0	0	0	0	0	0	0	0	0	0	0	0	0	0	0	0	0	0	0	0	0	0	0	0	0	0	0	0	0	1	0	0	0	0	0	1	0	0	0	1	0	0	0	0	0	0	0	0	0	0	0	1	0	0	0	0	0	0	0	0	0	0	0	0	0	0	0	0	0	0	0	0	0	0	0	0	0	0	0	0	0	0	0	0	0	0	0	0	1	0	0	0	0	0	0	0	0	0	0	0	0	0	0	0	0	0	0	0	0	0	0	0	0	0	0	0	0	0	0	0	0	0	0	0	0	0	0	0	0	0	0	0	0	0	0	0	0	0	0	0	0	0	0	0	0	0	1	0	0	0	0	0	0	0	0	0	0	0	0	0	0	0	0	0	0	0	0	0	0	0	0	0	0	0	0	0	0	0	0	0	0	0	0	0	0	0	0	0	0	0	0	0	0	0	0	0	0	0	0	0	0	0	0	0	0	0	0	0	0	0	0	0	0	0	0	0	0	0	0	0	0	0	1	0	0	0	0	0	0	0	0	0	0	0	0	0	0	0	0	0	0	0	0	0	0	0	0	0	0	0	0	0	0	0	0	0	0	0	2	0	0	0	0	0	0	0	0	0	0	0	0	0	0	0	0	0	0	0	0	0	0	0	0	0	0	0	0	0	0	0	0	0	0	0	0	0	1	0	0	0	0	0	0	0	0	2	0	0	0	0	0	0	0	0	0	0	0	0	0	0	0	0	0	0	0	1	0	0	0	0	0	0	0	0	0	0	2	0	0	0	0	0	0	0	0	0	0	2	0	0	0	0	0	1	0	0	0	0	0	0	0	0	0	0	0	0	0	0	0	0	0	0	0	0	0	0	0	0	0	0	0	0	1	0	0	0	0	0	0	1	0	0	0	0	0	0	0	0	0	0	0	0	0	0	0	0	0	0	0	0	0	0	0	0	1	0	0	0	0	1	0	0	0	0	0	0	0	0	0	0	0	0	0	0	0	0	0	0	0	0	0	0	0	0	0	0	0	0	0	0	0	0	0	0	0	0	0	0	0	0	0	0	0	2	0	0	0	1	0	0	0	0	0	0	0	0	0	0	0	0	0	0	0	0	0	0	0	0	0	0	0	0	0	0	0	0	0	0	0	0	0	0	0	0	0	0	0	0	0	0	0	0	0	0	0	0	0	0	0	0	1	0	0	0	1	0	0	0	0	0	0	0	0	0	0	0	0	0	0	0	0	0	0	0	0	0	0	1	0	0	0	0	0	0	0	0	3	0	0	0	0	0	0	0	0	0	0	0	0	0	0	0	0	0	0	0	0	0	0	0	0	0	0	0	0	0	0	0	0	0	0	0	0	0	0	0	0	0	0	0	1	0	0	0	0	0	0	0	0	0	0	0	0	0	0	0	0	0	0	0	0	0	0	0	0	0	0	0	0	0	0	0	0	0	0	0	0	0	0	0	0	0	0	0	0	0	0	0	0	0	0	0	0	0	0	0	0	0	0	0	0	0	0	0	0	0	0	0	0	0	0	0	0	0	2	0	0	0	0	0	0	0	0	0	0	0	0	0	0	0	0	0	0	0	0	1	0	0	0	1	0	0	0	0	0	0	1	0	0	0	0	0	0	0	0	0	0	0	1	0	0	0	0	0	0	0	0	0	1	0	0	0	0	0	0	0	0	0	0	0	0	0	0	0	0	0	0	0	0	0	0	0	0	0	0	0	0	0	0	0	0	0	0	0	0	0	0	0	0	0	0	0	0	0	0	0	0	0	0	0	0	1	0	0	0	0	0	0	0	0	0	0	0	0	0	0	1	0	0	1	0	0	0	0	0	0	0	0	0	0	0	0	0	0	0	0	0	0	0	0	0	0	0	0	0	0	0	0	0	0	0	0	0	0	0	0	0	0	0	0	0	0	0	0	0	0	0	0	0	0	0	0	0	0	0	0	0	0	1	0	0	0	0	0	0	0	0	0	0	0	0	0	0	0	2	0	1	0	0	0	0	0	0	0	0	0	0	0	0	0	0	0	0	0	0	0	0	0	0	0	0	0	0	0	0	0	0	0	0	1	0	0	0	0	0	0	0	0	0	0	0	0	0	0	0	0	0	0	0	0	0	0	0	0	0	0	0	0	0	0	0	0	0	0	0	0	0	0	0	0	0	0	0	0	0	0	0	0	0	0	0	0	0	0	0	0	0	0	0	0	0	0	0	0	0	0	0	0	0	0	0	0	0	0	0	0	0	0	0	0	0	0	0	0	0	0	0	0	0	0	0	0	0	0	0	0	0	0	0	0	0	0	0	0	0	0	0	0	0	0	0	0	0	0	0	0	0	1	0	0	0	0	0	0	0	0	0	0	0	0	0	0	0	0	0	0	0	0	0	0	0	0	0	0	0	0	0	0	0	0	0	0	0	0	0	0	0	0	0	0	0	0	0	0	0	0	0	0	0	0	0	0	0	0	0	0	0	0	0	0	0	0	0	0	0	0	0	0	0	0	0	0	0	0	0	0	0	0	1	0	0	1	0	0	0	0	0	0	0	0	0	0	0	0	0	0	0	0	0	0	0	0	0	0	0	0	0	0	0	0	0	0	0	0	1	0	0	0	0	0	0	0	1	0	0	0	0	0	0	0	0	0	0	0	0	0	0	0	0	0	0	0	0	0	0	0	0	0	0	0	0	0	0	0	0	0	0	0	0	3	0	0	0	0	0	0	0	0	0	0	0	0	0	0	0	0	0	0	0	0	0	0	0	0	0	0	0	0	0	0	0	0	0	0	0	0	0	0	0	0	0	0	0	0	0	0	0	0	0	0	1	0	0	0	0	0	0	0	0	0	0	0	0	0	0	0	0	0	0	0	0	0	0	0	0	0	0	0	0	0	0	0	0	0	0	0	0	0	0	0	0	0	0	0	0	0	0	1	0	0	0	0	0	0	0	0	0	0	0	0	0	0	0	0	1	0	0	0	0	0	0	0	0	0	0	0	0	1	0	0	0	0	0	0	0	0	0	0	0	0	0	0	0	0	0	0	0	0	0	0	0	0	0	0	0	0	0	0	0	0	0	0	0	0	0	0	0	0	0	0	0	0	0	0	0	1	0	1	0	0	0	0	0	0	0	1	0	0	0	0	0	0	1	0	0	0	0	0	0	0	0	0	0	0	1	0	0	0	0	1	0	1	0	0	0	0	0	0	0	0	0	0	0	0	0	0	0	0	0	0	0	0	0	0	1	0	0	0	0	0	0	0	1	0	0	0	0	0	0	0	0	0	0	0	0	0	0	0	0	0	0	0	0	0	0	0	0	1	0	0	0	0	0	0	0	0	0	0	0	0	0	0	0	0	0	0	0	0	0	0	0	0	0	0	0	0	0	0	0	0	1	0	0	0	0	0	0	0	0	0	0	0	0	0	0	0	0	0	0	0	0	0	0	0	0	0	0	0	0	0	0	0	0	0	0	0	0	0	0	0	0	0	0	0	0	0	0	0	0	0	0	0	0	0	0	0	0	0	0	0	2	0	0	0	0	0	0	0	0	0	0	0	0	0	0	0	0	0	0	0	0	0	0	0	0	0	0	0	0	0	0	0	0	0	0	0	0	0	0	0	0	0	0	1	0	0	0	0	0	0	0	0	0	0	0	0	1	0	0	0	0	0	0	0	0	0	1	0	0	0	0	0	0	0	1	0	0	0	0	0	0	0	0	0	0	0	0	0	0	0	0	0	0	0	0	0	0	0	0	0	0	0	0	0	0	0	0	0	0	0	0	0	0	0	0	0	0	0	0	0	0	1	0	0	0	0	0	0	0	0	0	0	0	0	0	0	0	0	0	0	0	0	0	0	0	0	0	0	0	0	0	0	1	0	0	1	0	0	0	1	0	0	0	0	0	0	0	0	0	0	0	0	0	0	0	0	0	0	0	0	0	0	0	0	0	0	0	0	0	0	0	0	0	0	0	0	0	0	0	0	0	0	1	0	0	0	0	0	0	0	0	0	0	0	0	0	0	0	0	0	0	0	0	0	0	0	0	0	0	0	0	0	0	0	0	0	0	0	0	0	0	0	0	0	0	0	0	0	0	0	1	0	0	0	0	0	1	0	0	0	0	0	0	0	0	0	0	0	0	0	0	0	0	0	0	0	0	0	0	0	0	0	0	0	1	0	0	0	0	0	0	0	0	0	0	0	0	0	0	0	0	0	0	0	0	0	0	1	0	0	0	0	0	0	0	0	0	0	0	0	0	0	0	0	0	0	1	0	0	0	0	0	0	0	0	0	0	0	0	1	0	0	0	0	0	0	0	0	0	0	0	0	0	0	0	0	0	0	0	0	0	0	0	0	0	0	0	0	0	0	0	0	0	0	0	0	0	0	0	0	0	0	0	0	0	0	0	0	0	0	0	0	0	0	0	0	0	1	0	0	0	0	0	0	0	1	0	0	0	0	0	0	0	1	0	0	0	0	0	0	0	0	0	0	0	0	0	0	0	0	0	0	0	0	0	0	0	0	0	0	0	0	0	0	0	0	0	0	0	0	0	0	0	0	0	0	0	0	0	0	0	0	0	0	0	0	0	0	0	0	0	0	0	0	0	0	0	0	0	0	0	0	0	0	0	0	0	0	0	0	0	0	0	0	0	0	0	0	0	0	0	0	0	0	0	0	0	0	0	0	0	0	0	0	0	0	0	0	0	0	0	0	13	0	0	0	1	0	0	0	0	1	0	0	0	0	0	0	0	0	0	0	0	1	0	0	0	0	0	0	0	0	0	0	0	0	0	0	0	0	0	0	0	0	0	0	0	0	0	0	0	0	0	0	0	0	0	0	0	0	0	0	0	0	0	0	0	0	0	0	0	3	0	0	0	0	0	0	0	0	0	0	0	0	0	0	0	0	0	0	0	0	0	0	0	0	0	0	0	0	0	0	0	0	0	0	0	0	0	0	1	0	0	0	0	0	0	0	0	0	0	0	0	0	1	0	0	0	0	0	0	0	0	0	0	0	0	0	0	0	0	0	0	0	0	0	0	0	0	0	0	0	0	0	0	0	0	0	0	0	0	0	0	0	0	0	0	0	0	0	1	0	0	1	0	0	1	0	0	0	0	0	0	0	0	0	0	0	0	0	1	0	0	0	0	0	0	0	0	0	0	0	0	0	0	0	0	0	0	0	0	0	0	0	0	0	0	0	0	0	0	0	0	0	0	0	0	0	0	0	0	0	0	2	0	0	0	0	0	0	0	0	0	0	0	0	0	0	0	0	2	0	0	0	0	0	0	0	0	0	0	0	0	0	0	0	0	0	0	0	0	0	0	0	0	0	0	0	0	0	0	0	0	0	0	0	0	0	0	0	0	0	0	0	0	0	0	0	0	0	0	0	0	0	0	0	0	0	0	0	0	0	0	0	0	0	0	0	0	0	0	0	0	0	0	0	0	0	0	0	0	0	0	1	0	0	0	0	0	0	0	0	0	0	0	0	0	0	0	0	0	0	0	0	0	0	0	0	0	0	0	0	0	0	0	0	0	0	1	0	0	0	0	0	0	0	0	0	0	0	0	0	0	0	0	0	0	0	0	0	0	1	1	0	0	0	0	0	0	0	0	0	0	0	0	0	0	0	0	0	0	0	0	0	0	0	0	0	0	0	0	0	0	0	0	0	0	0	0	0	0	0	0	1	0	0	0	0	0	0	0	0	0	1	0	0	0	0	0	0	0	0	0	0	0	0	0	0	0	0	0	0	0	0	0	0	0	0	0	0	1	0	0	0	0	0	0	0	0	0	0	0	0	1	0	0	0	0	0	0	0	0	0	0	0	0	0	0	0	0	0	0	0	0	0	0	0	0	0	0	0	0	0	0	0	0	0	0	0	0	0	0	0	0	0	0	0	0	0	0	0	0	0	0	0	0	0	0	0	0	0	0	0	1	0	0	0	0	0	0	0	0	0	0	0	0	0	0	0	0	0	0	0	0	0	0	0	0	0	0	0	0	0	0	0	0	0	0	0	0	0	0	0	0	0	0	1	0	0	0	0	0	0	1	0	0	0	0	0	0	0	0	0	0	0	0	0	0	0	0	0	0	0	1	0	0	0	0	0	0	0	0	0	0	0	0	0	0	0	0	0	1	0	0	0	0	0	0	0	0	0	0	0	0	0	0	0	0	0	0	1	0	0	0	1	0	0	0	0	0	0	0	0	0	0	1	0	0	0	0	0	1	0	0	0	0	0	0	0	0	0	0	0	0	0	0	0	0	0	0	0	0	0	0	0	0	0	0	0	0	0	0	0	0	0	0	0	0	0	0	0	0	0	0	0	0	0	0	0	0	1	0	0	0	0	0	0	0	0	0	0	0	0	0	0	0	0	1	0	0	0	0	0	0	0	0	0	0	0	0	0	0	0	0	0	0	0	0	0	0	0	0	0	0	0	0	0	0	0	0	0	0	0	0	0	0	0	0	0	0	1	0	0	0	0	0	0	0	0	0	0	0	0	0	0	0	0	0	0	0	0	0	0	0	0	0	0	0	0	0	0	0	0	1	0	0	0	0	0	0	0	0	0	0	0	0	0	0	0	0	0	0	1	0	0	0	0	0	0	0	0	0	0	0	0	0	0	0	0	0	0	1	0	0	0	0	0	0	0	0	0	0	0	0	0	0	0	0	0	0	1	0	0	0	0	0	0	0	0	0	0	1	0	0	0	0	0	0	0	0	0	0	0	0	0	0	0	0	0	2	0	0	0	1	0	0	0	0	0	0	0	0	0	0	0	0	0	0	0	0	0	0	0	0	0	1	0	0	0	0	0	0	0	0	0	0	0	0	0	0	0	0	0	0	0	0	0	0	0	0	0	0	0	0	0	0	0	0	0	0	0	0	0	0	0	0	0	0	0	0	0	0	0	0	0	0	0	0	0	0	0	0	0	1	0	0	0	0	0	0	0	0	0	0	0	0	0	0	0	0	0	0	0	0	0	0	0	0	0	0	0	0	0	0	0	0	0	0	0	0	0	0	0	0	0	0	0	0	0	0	0	0	0	0	0	0	0	0	0	0	0	0	0	0	0	0	1	0	0	0	0	0	0	0	0	0	0	0	0	1	0	0	0	0	0	0	0	0	0	0	0	0	0	0	0	0	0	0	0	0	0	0	0	0	0	0	0	0	0	1	0	0	0	0	0	0	0	0	0	0	0	0	0	0	0	0	0	0	0	0	0	0	0	0	0	0	0	0	0	0	0	0	0	0	0	0	0	0	0	0	0	0	0	0	0	0	0	0	0	0	0	0	0	0	0	0	0	0	0	1	0	0	0	0	0	0	0	0	0	0	0	0	0	0	0	0	0	0	0	0	0	0	0	0	0	0	0	0	0	0	0	0	0	0	0	0	0	0	0	0	0	0	1	0	0	0	0	0	0	0	0	0	0	0	0	0	0	0	0	0	0	0	0	0	0	0	0	0	0	0	0	0	0	0	0	0	0	0	0	0	0	0	0	0	0	0	0	1	0	0	0	0	0	0	1	0	0	0	0	0	0	0	0	0	0	0	0	0	0	0	0	0	0	0	0	0	0	0	0	0	0	0	0	0	0	0	0	0	0	0	0	0	0	0	0	0	0	2	0	0	0	0	0	0	0	0	0	0	0	0	0	0	0	0	0	0	0	0	0	0	0	0	0	0	0	0	0	0	0	0	0	0	0	0	0	0	0	0	0	0	0	0	0	0	0	0	0	1	0	0	0	0	0	0	0	0	0	1	0	0	1	0	0	0	0	0	0	0	0	0	0	0	0	0	0	0	0	0	0	1	0	0	0	0	1	0	0	0	0	0	0	0	0	0	0	0	0	0	0	0	1	0	0	0	0	0	0	0	0	0	0	0	0	0	1	0	0	0	0	0	0	0	0	0	0	0	0	0	0	0	0	0	0	0	0	0	0	1	0	0	0	0	0	0	0	0	0	0	0	0	0	0	0	0	0	0	0	0	0	0	0	0	0	1	0	0	0	0	0	0	0	0	0	0	0	0	0	0	0	0	0	0	0	0	0	0	0	0	2	0	0	0	0	0	0	0	0	0	0	0	0	0	0	0	0	0	1	0	0	0	0	0	0	0	0	0	0	0	0	0	0	0	0	0	0	0	0	0	0	0	0	0	0	0	0	0	0	0	0	0	0	0	0	0	0	0	0	0	0	0	0	0	1	0	0	0	0	0	0	0	0	0	0	0	0	0	0	0	0	0	0	0	0	0	0	0	0	0	0	0	0	0	0	0	0	0	0	0	0	0	0	0	0	0	0	0	0	0	0	0	0	2	0	0	1	0	0	0	0	0	0	0	0	0	0	0	0	1	0	0	0	0	0	0	0	0	0	0	0	0	0	0	0	0	0	0	0	0	0	0	0	0	0	0	0	0	0	0	0	0	0	0	0	0	0	0	0	1	0	0	0	0	0	0	0	0	1	0	0	0	0	0	0	0	0	0	0	0	0	0	1	0	0	0	0	0	0	0	0	0	0	0	0	0	0	0	0	0	1	0	0	0	0	0	0	0	0	0	0	0	0	0	0	0	0	0	0	0	0	0	0	0	0	0	0	0	0	0	0	0	0	0	0	0	0	0	0	0	0	0	0	0	0	0	0	0	0	0	0	0	0	0	0	0	0	0	0	0	0	0	0	0	0	0	0	0	0	0	1	0	0	0	0	0	0	0	1	0	0	0	0	3	1	0	0	1	0	0	0	0	0	0	0	0	0	0	0	0	0	0	0	0	0	0	0	1	0	0	0	0	0	0	0	0	0	0	0	0	0	0	0	0	0	0	0	0	0	0	0	0	0	0	0	0	0	0	0	0	0	0	0	0	0	0	0	0	0	0	0	0	0	0	0	0	0	0	0	0	0	0	0	0	0	0	0	0	0	0	0	0	0	0	0	0	0	0	0	0	0	0	0	0	0	0	2	0	0	0	0	0	0	1	0	0	0	0	0	0	0	0	0	0	0	0	1	0	0	0	0	0	0	0	0	0	0	0	0	0	0	0	0	0	0	0	0	0	0	0	0	0	0	0	0	0	0	0	0	0	0	0	0	0	0	0	0	0	0	0	0	0	0	0	0	0	0	0	0	0	1	0	0	0	0	0	0	0	0	0	0	0	0	0	0	0	0	0	0	0	0	0	0	0	0	0	0	0	0	0	0	0	0	0	0	0	0	0	0	0	0	0	0	0	0	0	0	0	0	0	0	0	0	0	0	0	0	0	0	0	0	0	0	0	0	0	0	0	0	0	1	0	0	0	0	0	0	0	1	0	0	0	0	0	0	0	0	0	0	0	0	0	0	0	0	0	0	0	0	0	0	0	0	0	0	0	0	0	0	0	0	0	0	0	0	0	0	0	0	0	0	0	0	0	0	0	0	0	0	0	0	0	0	0	0	0	0	0	0	0	0	0	0	0	0	0	0	0	0	0	0	0	0	0	0	0	0	0	0	0	0	0	0	0	0	0	0	0	0	0	0	0	0	0	0	0	0	0	0	1	0	0	0	0	0	0	0	0	0	0	0	0	0	0	0	0	0	0	0	1	0	0	0	0	2	0	0	0	0	1	0	0	0	0	0	0	0	0	0	0	0	1	0	0	0	0	0	0	0	0	0	0	0	0	0	0	0	0	0	0	0	0	0	0	0	0	0	0	0	0	0	0	0	0	0	0	0	0	0	0	0	0	0	1	0	0	0	0	0	0	0	0	0	0	0	0	0	0	0	0	0	0	0	0	0	0	0	0	0	0	0	0	0	0	0	0	0	0	0	0	0	0	0	0	0	0	0	0	0	0	0	0	0	0	0	0	0	0	0	0	0	0	0	0	0	0	0	0	0	0	0	0	0	0	2	0	0	0	0	0	0	0	0	0	0	0	0	0	0	0	0	0	0	0	0	0	0	0	0	0	0	0	0	0	0	0	0	0	0	0	0	0	1	0	0	0	0	0	0	0	0	0	0	0	0	0	0	0	0	0	0	0	0	0	0	0	0	0	0	0	0	0	0	0	0	0	0	0	0	0	0	0	0	0	0	0	0	0	0	0	0	0	0	0	0	0	0	0	0	0	0	0	0	0	0	0	0	0	0	0	0	0	0	0	0	0	0	0	0	1	0	0	0	0	0	0	2	0	0	0	0	0	0	0	0	0	0	0	0	0	0	0	0	0	0	0	0	0	0	0	0	0	0	0	0	0	0	0	0	0	0	0	0	0	0	0	0	0	0	0	0	0	0	0	0	0	0	0	1	0	0	1	0	0	0	0	0	0	0	0	0	0	0	0	0	0	0	0	0	0	0	0	0	0	0	0	0	0	0	0	0	0	0	0	0	0	0	0	0	1	0	0	0	0	0	0	0	0	0	0	0	0	0	0	0	0	0	0	0	0	0	0	1	0	0	0	0	0	0	0	0	0	0	0	0	1	0	0	0	0	0	0	0	0	0	0	0	0	0	0	0	0	0	0	0	0	0	0	0	0	0	0	0	0	0	0	0	0	0	0	0	0	0	0	0	0	0	1	1	0	0	0	0	0	0	0	0	0	0	0	0	0	0	0	0	0	0	0	0	0	0	0	0	0	0	0	0	0	0	0	0	0	0	0	0	0	0	0	0	0	0	0	0	0	0	0	0	0	0	0	0	0	0	0	1	0	0	0	0	0	0	0	0	0	0	0	0	0	0	0	0	0	0	0	0	0	0	0	0	0	0	0	0	0	0	0	0	0	0	0	0	0	0	0	0	0	0	0	0	0	0	0	0	0	0	0	0	0	0	0	0	0	0	0	0	0	0	0	0	0	0	0	0	0	0	0	0	0	0	0	0	0	0	0	0	0	1	0	0	0	0	0	0	0	0	0	0	0	0	0	0	0	0	0	0	0	0	0	0	0	0	0	0	0	0	0	0	1	0	0	0	0	0	0	0	0	0	0	0	0	0	0	0	0	0	0	0	0	0	0	1	0	0	0	0	0	0	0	0	0	2	0	0	0	0	0	0	0	0	0	0	0	0	0	1	0	0	1	0	0	0	0	0	0	0	0	0	0	0	0	0	0	0	0	0	0	0	0	0	0	0	0	0	0	0	0	0	0	0	1	0	0	0	0	0	0	0	0	0	0	0	0	0	0	0	0	0	0	0
N0.HOG0001000	0	1	0	0	0	1	2	0	3	0	0	0	0	0	0	0	3	0	1	0	0	0	0	0	0	0	1	0	0	0	1	0	0	0	0	0	0	0	1	1	0	1	0	0	0	0	1	1	0	4	0	0	0	1	1	7	2	0	0	3	3	0	0	0	1	0	0	3	1	0	1	0	9	0	0	2	0	0	2	0	0	0	0	0	0	0	0	0	2	0	0	0	3	1	0	0	1	0	0	2	2	0	0	2	0	1	0	0	0	13	0	2	0	2	0	4	0	0	0	0	0	0	0	0	0	0	0	1	0	0	1	0	0	0	0	0	1	1	0	8	0	0	0	0	0	0	0	0	0	2	0	0	0	0	1	1	2	0	1	0	10	2	1	0	0	2	0	0	0	0	2	0	0	0	1	0	0	3	0	0	0	2	0	1	0	0	0	0	0	0	0	0	0	0	0	0	0	0	0	0	0	1	0	6	0	1	0	0	0	0	4	0	0	0	1	0	0	0	0	2	0	0	0	0	0	0	0	0	1	0	0	0	0	0	1	0	0	0	2	0	0	1	0	3	0	0	1	1	0	0	2	1	0	0	5	0	0	0	0	1	0	0	0	0	0	0	0	1	0	0	0	0	0	1	0	0	1	0	0	0	0	0	0	0	0	1	0	0	0	0	0	0	0	0	9	0	0	0	0	0	1	0	1	0	0	0	0	0	0	0	1	0	0	0	0	0	1	1	0	0	0	0	1	0	0	0	0	0	0	0	2	0	0	3	0	0	0	1	0	1	1	0	1	0	0	0	0	0	0	0	0	0	0	0	1	1	0	0	3	0	0	0	0	0	4	0	0	1	0	0	0	0	0	0	1	0	0	1	0	1	0	0	28	0	2	0	0	0	1	0	0	9	0	0	0	0	0	1	0	1	0	0	0	0	1	0	0	0	0	0	0	0	1	1	0	0	1	1	0	0	0	2	0	0	2	0	0	0	1	0	0	0	0	0	0	0	0	0	0	5	0	0	0	0	0	0	0	0	0	0	0	0	0	0	14	0	1	0	0	0	0	2	1	1	1	2	0	0	1	2	0	7	14	0	0	5	3	0	0	0	0	0	6	0	0	0	0	0	1	1	0	0	0	0	0	0	0	4	0	0	0	1	1	0	0	25	0	4	0	0	0	0	0	10	0	2	0	0	0	0	0	0	2	0	0	0	1	0	0	0	0	12	0	0	0	0	2	0	0	0	0	0	0	0	0	0	0	0	4	3	0	0	1	0	0	1	0	0	3	0	0	1	0	0	0	0	3	0	5	0	0	0	2	0	0	0	0	0	0	0	0	0	1	0	1	0	0	0	0	0	0	0	0	1	0	0	0	0	2	0	0	0	1	0	0	2	0	1	0	0	0	0	0	0	1	0	0	0	2	0	0	0	2	10	1	0	0	0	0	2	7	0	0	0	0	0	4	0	1	3	1	0	0	0	0	0	1	0	0	0	0	0	1	0	0	5	0	0	0	6	4	0	0	0	0	0	0	0	0	0	0	1	0	0	0	3	0	0	4	0	8	0	0	0	0	0	0	0	0	0	0	0	0	0	0	2	0	0	0	0	0	1	0	0	5	0	1	0	0	0	0	12	0	1	0	0	0	0	0	1	0	0	0	0	0	0	0	0	2	0	1	0	0	0	0	1	0	0	19	0	4	0	1	0	0	0	0	0	0	0	1	0	0	0	0	0	0	3	0	1	0	0	0	0	0	0	0	0	0	0	0	0	0	0	5	0	0	3	0	0	0	0	1	0	2	1	0	0	0	1	0	0	0	0	0	0	0	2	0	0	0	5	0	0	0	0	0	0	0	0	0	0	0	0	1	0	0	0	0	0	0	1	0	0	0	0	0	0	0	0	0	0	1	1	0	14	0	0	4	0	0	0	0	0	0	0	0	0	0	0	0	0	0	0	2	0	0	1	0	0	0	0	0	0	0	0	0	0	0	3	7	1	0	0	0	0	0	0	0	3	1	0	0	0	0	1	3	1	0	0	0	0	0	0	1	0	0	0	0	0	0	0	0	0	0	0	1	0	0	0	0	0	0	2	0	0	3	0	0	0	0	0	0	0	1	0	0	0	1	0	0	0	0	5	0	0	0	0	0	2	0	3	0	0	0	0	0	0	0	0	0	0	0	0	0	0	0	0	0	0	0	0	0	0	0	6	0	0	1	5	0	0	0	1	0	207	0	0	0	0	0	0	0	0	0	1	1	0	0	0	0	0	0	0	0	0	0	1	0	0	3	8	0	0	1	0	0	0	0	0	0	0	0	0	0	1	0	2	0	0	0	0	0	0	0	0	0	0	0	5	0	0	0	0	0	3	0	1	1	0	0	0	13	0	0	2	1	0	0	0	0	0	0	0	0	1	0	0	0	0	1	0	0	1	0	0	1	0	0	0	1	0	3	0	2	3	0	0	0	0	0	3	0	2	0	0	0	0	0	0	0	0	0	1	0	0	0	3	1	0	1	0	2	0	0	1	1	0	0	1	1	2	0	1	0	0	0	2	0	0	0	3	0	0	0	0	0	0	0	1	0	11	1	0	0	0	0	0	0	0	0	0	0	0	0	0	0	2	0	1	0	0	13	1	0	0	5	1	0	5	0	1	0	0	0	1	0	0	0	0	0	0	0	0	3	0	0	0	0	0	0	0	0	0	0	2	1	0	0	1	0	1	0	0	0	3	0	0	0	0	0	0	0	0	0	0	1	1	3	0	0	0	2	0	0	0	0	0	0	0	0	0	0	0	0	0	0	0	0	0	0	1	0	0	0	11	0	8	2	0	0	0	1	14	0	0	0	0	0	0	0	1	0	0	0	0	3	0	0	1	0	0	0	0	0	0	0	0	1	0	0	0	0	0	10	0	0	0	0	0	0	0	0	0	0	0	0	0	0	0	0	0	0	1	0	0	0	0	0	0	0	0	1	0	0	0	0	1	1	0	0	1	0	0	0	1	2	0	0	0	0	0	0	0	0	1	0	0	0	0	0	0	0	0	0	0	0	0	0	0	0	1	0	0	0	1	0	2	0	0	0	0	5	0	0	8	4	0	0	0	3	0	2	0	0	0	1	0	4	0	0	0	1	1	0	0	0	0	0	0	0	0	0	0	0	0	4	0	0	0	1	0	0	0	0	1	1	0	0	0	0	0	0	0	0	0	0	0	13	0	0	0	0	0	0	1	0	0	0	0	0	0	0	0	0	0	9	0	0	0	1	0	1	0	1	0	2	14	0	0	0	0	0	0	1	0	0	0	0	1	0	1	0	2	1	0	2	7	0	0	0	1	0	0	3	0	0	0	0	0	0	0	0	0	0	8	0	0	0	0	0	3	0	0	0	0	3	0	0	0	0	1	0	0	0	0	1	0	0	26	0	0	0	1	1	0	0	0	0	0	0	2	0	0	0	0	0	1	0	0	0	0	4	0	1	0	0	0	0	0	0	0	0	0	0	0	0	0	0	0	0	0	0	0	0	1	0	1	0	4	0	0	0	0	0	1	1	0	0	0	0	0	0	0	0	6	0	0	0	0	0	0	0	0	12	0	0	0	0	1	1	1	3	1	0	0	0	0	0	0	18	2	2	0	0	3	0	0	0	1	2	1	0	0	0	0	0	0	0	1	0	0	0	0	0	1	0	0	0	0	1	6	0	0	0	0	0	0	0	0	1	0	0	0	0	0	0	0	5	0	0	2	0	3	0	0	5	0	0	13	0	0	0	2	0	0	0	0	1	0	0	0	1	0	0	0	0	0	0	0	0	0	0	2	1	0	0	0	4	0	0	1	3	0	0	0	0	0	1	0	0	0	3	0	0	0	2	0	1	0	0	0	12	0	0	0	0	0	0	0	0	0	0	0	0	0	0	0	1	0	1	0	3	0	0	0	0	0	0	0	0	2	0	0	0	11	0	37	0	7	2	6	0	0	0	1	1	0	1	0	0	0	1	4	0	0	0	0	3	3	0	0	1	0	7	5	0	0	0	8	0	3	0	0	0	0	0	0	2	4	0	2	0	0	0	0	0	0	0	0	0	0	0	0	0	0	0	0	0	0	0	0	0	0	0	0	0	0	0	0	0	0	0	0	0	0	0	0	0	0	0	0	0	0	0	0	0	0	0	0	0	0	2	0	0	0	0	1	4	0	0	0	5	5	0	0	0	0	1	0	0	0	2	0	0	0	0	0	0	0	0	0	1	0	0	1	0	3	1	1	0	1	4	0	0	0	0	2	1	0	0	0	0	0	0	0	3	4	0	5	0	0	0	2	0	0	1	0	0	5	1	0	2	1	4	0	2	0	0	0	2	0	12	6	1	0	0	2	0	0	0	1	0	0	0	4	0	0	0	0	0	1	0	0	0	0	0	0	0	0	0	1	0	9	0	0	0	0	0	0	0	2	0	0	0	0	0	7	1	0	0	1	1	0	0	0	2	0	0	0	2	0	0	0	0	6	0	0	1	6	0	0	0	0	0	0	0	2	0	0	1	0	0	0	1	0	5	3	0	0	0	0	0	1	0	1	1	0	0	1	0	12	2	2	0	2	0	0	0	0	0	0	0	0	0	0	0	0	1	1	2	0	0	0	0	2	0	0	0	0	2	0	0	0	0	0	0	0	0	0	0	2	0	2	0	0	0	0	0	3	0	0	2	0	0	0	0	0	0	0	0	0	0	0	2	0	0	0	0	0	0	0	0	0	0	0	1	0	0	0	0	0	0	0	0	0	0	0	0	0	0	2	0	0	3	0	0	0	0	2	0	6	14	0	0	0	0	0	0	3	0	2	1	0	0	0	0	0	0	1	0	0	1	1	0	0	0	0	0	1	0	0	0	0	0	0	0	0	0	0	5	6	0	0	0	1	0	0	0	0	0	1	0	0	1	0	0	0	0	0	0	0	1	0	0	1	0	0	0	0	0	0	0	0	0	0	1	0	0	0	0	0	0	0	0	0	3	0	12	0	2	1	0	0	0	6	0	0	0	0	4	2	0	5	0	0	0	0	0	1	0	0	0	0	0	0	3	0	0	0	0	0	0	0	15	0	0	0	0	1	0	1	2	0	0	0	1	0	0	0	1	0	0	1	1	0	0	0	0	3	0	0	0	5	0	0	0	0	0	1	1	0	1	0	0	0	0	0	0	0	0	0	1	0	0	0	0	4	0	0	0	0	0	0	0	0	0	0	4	0	0	0	0	0	0	0	0	0	0	0	0	0	0	0	0	0	1	0	0	0	0	1	0	0	1	0	0	8	3	0	0	0	0	0	0	0	0	0	0	5	1	3	0	1	0	0	7	0	0	2	3	0	0	0	0	0	0	0	2	0	0	0	19	1	0	0	0	0	0	0	0	0	0	0	1	0	1	2	5	3	3	0	0	1	1	1	0	0	1	0	0	0	0	1	0	0	0	0	0	5	1	0	3	1	0	0	0	0	0	0	0	0	0	0	6	0	0	0	0	0	0	0	0	0	0	0	0	0	1	0	0	3	0	0	0	0	0	0	2	0	0	0	2	0	0	0	0	0	0	0	0	2	0	1	0	0	0	0	0	0	0	0	0	1	0	0	0	0	1	0	0	0	0	0	12	0	0	0	0	0	0	0	0	0	0	0	0	1	0	0	0	1	0	3	0	0	0	0	0	2	0	0	0	0	0	0	0	0	0	0	0	1	0	0	0	2	0	0	1	0	0	4	0	0	1	0	2	0	2	0	0	0	3	0	0	0	0	0	1	0	0	0	0	4	0	0	0	0	0	4	0	1	0	0	0	0	4	0	0	0	0	6	0	0	0	0	0	0	0	7	1	4	0	0	0	0	0	0	0	0	0	0	0	0	5	0	0	0	1	0	1	0	0	1	0	0	0	0	0	0	1	0	0	0	0	0	0	0	0	2	0	0	1	0	0	0	0	0	7	1	0	0	0	0	0	0	0	0	0	0	0	0	0	0	0	0	1	1	2	0	0	1	0	0	1	3	0	2	0	0	3	1	0	1	0	1	7	0	0	0	2	0	0	0	0	0	0	1	1	0	0	3	0	1	1	0	0	0	0	0	0	0	0	0	0	1	0	0	0	0	0	0	0	0	0	0	0	0	0	0	0	0	0	1	0	0	0	1	0	8	0	1	0	0	0	0	0	0	3	0	0	5	0	0	0	0	0	0	0	0	0	0	0	0	0	0	3	0	0	0	3	0	0	0	0	0	0	4	2	0	0	0	0	0	0	0	0	4	0	3	0	0	6	0	0	0	0	0	1	0	0	0	0	1	0	0	2	1	0	0	0	0	1	0	0	0	0	0	0	0	0	0	0	0	1	0	1	1	6	1	0	0	0	2	1	1	0	0	0	0	1	0	0	7	3	0	0	0	0	0	0	0	0	0	0	1	0	0	0	0	0	0	0	0	0	0	0	0	0	0	0	0	0	0	0	1	0	1	2	0	1	0	0	1	0	0	0	0	0	0	1	0	0	0	0	0	0	0	0	0	0	0	0	1	0	0	0	3	0	0	1	0	0	2	0	0	0	0	0	0	0	0	0	0	0	0	0	7	0	4	0	0	1	0	0	10	0	1	1	2	0	0	2	0	0	5	0	0	1	0	0	0	1	2	0	0	0	0	1	0	0	0	0	236	0	0	0	0	0	0	0	0	0	0	0	7	0	0	1	0	0	0	0	0	0	0	1	0	43	0	0	0	0	0	0	0	0	0	0	1	1	1	1	0	0	0	1	0	0	0	0	0	0	0	0	0	0	0	0	2	0	0	0	0	0	0	4	0	0	0	0	3	1	0	1	0	0	1	2	1	0	0	4	0	0	13	2	0	0	0	0	3	1	0	0	0	0	0	0	0	0	14	0	0	0	0	0	0	0	1	2	1	0	0	0	0	0	0	0	0	0	1	0	0	2	0	0	1	0	0	0	8	0	0	0	0	0	0	0	0	1	0	0	0	1	0	8	0	0	1	0	1	0	0	6	0	0	0	1	0	0	13	1	0	0	1	0	0	0	0	7	1	0	0	0	0	0	0	0	0	1	0	0	2	0	0	0	0	0	0	0	0	0	0	1	0	1	0	1	0	0	0	0	5	0	1	1	0	0	0	4	0	4	3	0	0	0	0	0	0	0	0	0	0	0	0	0	0	0	1	0	1	0	0	12	0	2	0	0	0	0	1	0	0	0	0	0	6	1	1	0	0	0	3	1	0	8	0	0	0	0	2	0	0	0	0	0	0	0	0	0	0	0	0	0	1	0	1	0	0	1	0	0	0	5	0	0	0	0	0	2	4	0	0	2	1	5	0	0	0	0	0	0	0	0	0	0	1	0	0	0	1	0	0	2	5	2	1	0	3	0	0	0	0	0	0	0	1	0	0	0	0	1	0	0	0	0	0	0	0	1	0	0	1	0	0	0	4	1	1	1	0	0	0	2	0	12	0	0	0	2	1	0	0	0	0	1	0	0	3	1	2	2	9	1	1	0	0	0	0	6	0	0	0	0	0	0	0	1	0	0	0	1	0	4	9	0	0	0	0	0	0	2	0	1	0	0	0	0	0	1	1	0	0	0	0	0	0	1	0	0	0	0	0	0	1	4	0	3	0	0	5	0	0	0	0	0	0	0	0	2	3	0	0	0	0	6	0	0	1	0	0	0	0	0	0	0	0	0	0	2	1	0	0	0	0	1	0	0	4	0	0	1	0	0	1	0	1	0	0	0	0	0	0	0	0	0	0	0	0	0	0	0	0	0	0	0	0	2	0	0	0	0	0	0	0	1	0	0	0	3	1	2	0	0	0	0	0	1	0	0	0	2	0	0	1	0	0	0	0	0	0	0	1	0	0	1	0	0	0	1	0	0	13	1	1	0	1	0	0	0	0	0	0	0	0	1	0	0	0	0	0	2	0	0	1	5	0	0	0	1	0	0	0	0	0	0	1	0	0	0	0	1	4	1	0	0	0	0	0	0	1	0	0	0	3	4	1	0	0	0	2	1	0	0	0	0	0	0	1	0	0	0	0	0	0	1	0	0	0	0	0	3	0	0	0	4	0	0	0	1	0	0	0	6	0	0	0	0	0	0	0	0	0	0	0	0	1	2	0	0	1	0	0	10	0	0	0	0	0	0	1	0	0	1	0	2	0	1	0	4	0	0	1	0	0	0	3	0	0	9	0	0	0	0	2	0	1	0	0	0	2	1	0	1	0	0	0	1	0	0	25	0	0	1	0	0	0	0	0	0	3	0	8	0	0	0	0	0	2	0	0	1	0	0	0	4	0	5	0	0	0	0	0	0	12	0	0	0	0	0	0	0	0	0	0	0	0	0	0	0	0	0	0	1	1	0	3	0	0	0	0	0	1	2	2	0	0	0	10	0	0	0	0	0	0	0	0	0	0	0	0	10	0	0	0	0	0	0	0	0	0	0	0	0	0	0	0	6	0	0	1	0	2	0	0	0	1	0	3	1	0	0	0	0	0	14	0	0	6	0	8	0	0	8	0	0	0	0	0	0	0	0	0	0	1	0	0	0	3	0	0	0	0	0	0	0	0	0	0	0	0	0	0	0	0	0	0	0	0	0	0	0	0	0	0	0	0	0	2	0	0	0	2	0	0	0	0	3	4	0	0	4	3	0	1	2	0	0	0	0	0	0	0	0	0	1	0	20	3	0	1	0	0	0	0	0	0	0	0	0	0	0	0	0	0	0	0	1	0	0	4	0	1	0	1	0	1	0	0	0	0	0	0	4	0	2	0	0	0	0	0	0	0	2	0	0	0	1	0	1	0	0	0	0	1	0	0	0	0	0	1	0	0	0	0	0	0	0	0	1	0	0	0	0	1	0	0	0	1	0	0	1	0	1	0	0	2	0	0	1	0	1	1	0	0	1	0	0	0	0	0	0	0	2	1	3	0	0	3	0	0	1	0	6	0	0	0	10	0	0	0	0	0	0	1	0	0	2	0	0	0	0	0	0	1	0	0	0	0	0	0	0	0	0	0	0	2	0	0	1	0	0	0	0	0	1	0	0	2	0	1	0	2	0	0	0	3	0	0	1	0	0	1	1	2	0	0	2	0	0	0	2	0	0	0	0	0	0	1	0	0	0	0	5	0	1	0	0	0	0	0	0	0	0	0	1	0	0	0	0	1	1	0	0	0	0	0	0	0	1	0	0	0	0	11	0	0	0	0	0	0	0	1	0	1	0	0	0	0	17	0	2	0	0	0	0	0	0	0	0	1	0	1	0	0	0	0	2	2	0	0	0	0	1	0	1	0	0	0	0	0	0	0	0	0	0	0	0	0	5	11	0	0	0	0	0	0	0	0	0	0	2	6	0	10	0	1	1	0	0	4	2	0	0	1	0	0	11	1	2	0	5	1	0	6	2	0	1	0	0	17	0	0	0	0	0	1	0	1	4	0	0	6	0	1	0	0	3	0	0	0	0	0	0	0	0	0	0	0	0	0	0	0	0	0	0	0	0	2	0	2	0	0	0	0	1	0	0	0	0	0	0	3	0	1	3	4	0	0	2	0	1	0	0	0	0	0	0	0	0	4	0	0	0	0	0	2	2	0	15	0	0	0	0	1	0	0	0	0	0	0	8	1	0	0	0	0	0	10	0	0	0	0	0	2	1	0	0	0	0	0	2	0	0	0	0	0	0	0	0	0	0	0	0	2	2	3	0	1	0	7	0	0	7	0	0	0	0	0	1	1	0	0	0	0	0	0	0	0	0	0	0	0	0	0	0	0	0	0	0	0	0	0	0	0	1	0	0	0	0	0	0	0	0	0	0	0	0	0	0	0	0	0	0	0	0	0	0	0	0	0	0	2	1	0	0	0	1	0	0	3	0	0	0	0	0	4	0	0	0	0	0	1	1	0	0	0	0	0	1	0	0	0	2	2	0	0	0	0	0	0	0	3	0	0	0	0	0	5	0	0	0	0	0	0	1	0	0	0	0	0	0	0	0	1	1	0	0	0	0	0	0	0	0	1	0	0	0	1	0	0	0	1	5	45	0	1	0	0	0	0	0	0	0	1	0	0	1	0	0	0	1	0	0	0	0	0	0	29	0	0	1	1	0	0	0	0	1	3	0	0	2	1	0	0	4	0	0	0	0	1	1	0	0	2	0	0	0	0	1	0	1	0	0	0	0	0	0	3	0	0	0	1	0	1	0	0	0	0	0	1	1	0	0	0	4	0	0	0	0	2	0	0	0	0	0	0	0	0	0	0	15	6	1	0	0	0	1	0	0	0	0	0	0	0	1	1	0	0	1	0	0	0	0	1	3	0	4	0	0	0	0	2	3	0	3	0	0	0	0	0	0	0	0	0	0	0	0	0	0	0	0	5	0	0	0	1	0	6	0	0	0	0	0	0	0	0	0	0	0	1	0	0	0	1	0	24	0	0	3	0	0	0	0	0	0	0	0	0	0	1	0	0	2	0	0	0	0	0	0	0	0	0	0	1	1	0	2	0	2	0	0	1	0	0	0	0	0	0	0	0	0	0	0	0	0	0	0	0	0	0	3	0	3	2	0	0	1	0	0	0	0	0	0	0	0	0	1	1	0	0	0	3	0	0	0	0	0	0	0	1	3	0	1	1	0	0	0	2	0	0	2	0	0	0	0	1	0	0	0	0	0	0	0	0	0	0	0	0	5	0	0	0	0	1	0	0	2	0	0	0	0	1	0	0	5	1	0	0	0	0	0	0	0	0	0	2	0	0	0	0	1	0	0	0	0	4	3	0	0	0	0	0	0	0	0	0	0	0	0	0	0	0	9	0	0	0	1	0	1	1	0	0	0	0	0	2	1	0	0	0	0	0	1	4	0	0	0	5	0	0	0	0	1	0	1	0	0	0	0	0	0	0	0	0	0	1	2	0	0	0	0	0	0	0	0	0	0	0	0	0	0	0	2	0	3	0	0	0	0	7	0	0	0	0	12	2	0	0	0	5	0	1	0	0	0	0	0	0	0	0	0	0	0	4	0	0	0	0	0	1	1	2	0	0	3	0	2	0	0	0	1	0	1	0	0	0	1	0	0	1	0	0	6	0	0	0	0	0	0	1	0	0	1	0	0	0	1	0	0	1	1	0	10	0	1	0	0	2	0	0	1	0	0	1	0	0	3	0	3	0	0	0	0	0	0	0	14	0	0	0	0	0	1	3	2	8	0	0	2	0	0	0	1	0	0	0	0	0	0	0	0	0	1	0	4	0	1	0	0	0	1	0	1	0	0	9	1	0	0	0	0	0	0	0	0	0	4	0	1	0	0	10	11	0	1	3	0	0	1	0	0	0	0	0	0	0	1	1	0	0	0	2	0	0	0	0	0	0	0	0	0	0	0	0	0	0	0	0	1	0	0	0	0	1	0	0	0	0	0	0	1	0	0	3	0	0	0	0	0	1	0	0	1	0	0	0	0	0	3	0	11	0	0	0	0	0	0	0	0	1	0	0	0	5	0	0	0	0	4	0	1	0	0	0	0	1	0	0	0	0	0	2	0	0	0	0	2	0	0	0	0	0	0	0	0	0	0	0	0	0	0	1	1	0	0	0	1	0	0	0	0	0	0	0	0	0	1	0	3	1	0	0	0	1	2	0	0	0	0	4	0	0	0	0	0	0	0	0	0	1	0	1	1	0	3	0	0	1	0	0	2	5	1	0	0	0	0	0	0	1	0	0	0	0	3	0	0	0	2	0	0	1	0	0	0	0	1	0	0	0	0	0	0	0	0	0	1	0	0	0	0	0	1	0	3	0	0	0	2	0	0	1	1	0	0	1	14	0	0	0	0	0	0	0	0	0	0	5	3	0	0	0	0	0	2	0	2	3	0	0	3	0	1	0	3	4	0	2	0	0	0	0	1	4	0	1	0	0	0	0	1	1	0	2	0	0	0	0	0	0	1	0	0	0	0	0	0	0	0	0	3	0	1	0	0	0	0	0	0	0	1	4	0	4	1	0	0	2	1	0	0	0	0	0	1	0	0	0	3	0	0	0	0	0	0	0	3	2	0	0	0	0	0	1	0	0	0	0	0	2	1	0	0	0	0	0	0	0	0	0	0	0	0	0	1	0	0	0	0	0	0	1	0	0	0	0	8	1	1	2	0	0	0	0	0	0	0	5	0	0	0	1	0	2	0	0	0	0	0	1	1	0	0	0	0	0	0	0	0	0	0	0	0	0	1	0	0	0	0	0	0	9	0	0	0	1	0	0	0	0	0	0	0	0	1	0	1	0	0	1	0	0	0	1	3	2	0	0	0	0	0	0	1	0	0	0	0	0	2	0	0	0	0	0	0	0	0	0	0	0	0	1	2	0	0	0	8	0	0	3	0	0	11	0	0	0	0	0	0	2	1	0	1	1	1	8	0	1	0	0	0	0	0	0	0	0	0	1	0	1	1	0	1	0	1	0	3	0	0	0	0	1	4	0	0	0	0	0	0	5	0	0	0	1	0	0	0	0	2	0	0	3	0	1	0	0	0	0	0	2	0	0	0	4	0	0	0	0	1	0	1	0	0	0	0	0	1	0	0	0	0	0	0	0	0	0	2	0	0	0	0	0	1	0	0	0	0	0	3	0	0	0	0	0	0	1	0	0	0	0	0	0	0	0	0	0	0	0	1	1	0	0	2	0	0	0	0	0	0	1	0	0	0	0	0	0	1	0	0	0	0	0	0	0	0	2	0	1	0	0	0	0	0	0	0	7	2	0	0	1	3	4	0	0	0	0	0	0	2	0	0	0	0	7	0	0	0	1	0	0	2	0	3	0	0	0	0	0	0	5	0	0	1	0	0	2	2	2	0	1	0	0	0	0	0	0	0	0	0	0	0	0	1	0	1	0	0	0	0	0	0	1	1	1	0	1	0	1	1	0	4	0	0	0	0	0	0	0	1	0	0	0	3	0	0	1	0	0	1	0	0	1	3	0	2	0	0	0	0	1	0	1	0	0	1	2	0	0	0	0	0	0	0	0	2	0	0	1	1	0	0	12	0	0	0	0	0	0	1	0	0	0	0	0	0	5	0	4	0	0	0	1	0	0	0	0	0	5	0	0	0	6	0	0	0	1	0	0	14	1	0	0	0	0	0	0	1	0	1	0	0	0	0	0	0	3	0	1	0	0	0	0	0	1	0	0	0	0	0	0	0	0	0	0	1	1	0	0	0	0	0	0	0	0	0	0	0	0	0	0	0	0	0	0	0	3	1	0	0	1	10	0	0	1	0	1	2	2	0	1	0	0	1	0	0	0	0	0	0	0	0	0	0	0	0	0	1	0	0	0	0	1	0	0	0	1	0	0	3	0	4	0	3	0	0	0	1	1	1	0	0	1	0	0	0	0	12	0	0	0	0	0	0	0	0	0	0	0	0	0	0	0	0	0	0	0	0	0	4	0	0	0	0	2	1	0	0	0	0	0	2	1	0	2	6	0	1	0	0	0	0	0	0	0	0	0	0	0	119	0	0	1	0	9	0	0	0	1	29	0	0	0	2	0	1	0	0	0	0	0	0	0	0	3	1	0	2	0	1	0	2	40	0	1	1	1	0	0	8	0	0	0	0	0	0	0	1	0	0	11	0	0	0	0	0	0	0	0	0	0	0	2	1	0	7	0	3	0	0	1	0	0	0	0	0	5	0	1	0	0	0	0	3	2	1	0	0	0	2	7	0	0	0	0	8	1	0	0	11	10	1	0	1	0	0	0	0	0	0	0	0	0	1	0	0	0	1	0	0	1	0	0	0	2	0	0	0	0	4	0	0	0	0	0	0	9	0	0	0	0	4	0	0	1	1	0	0	0	0	0	0	0	8	0	0	1	1	0	0	2	4	0	0	0	0	0	0	0	1	0	0	1	0	0	0	0	0	0	0	0	4	0	0	0	0	0	0	1	14	0	0	0	0	2	0	0	0	0	0	0	3	0	0	0	7	1	0	0	5	0	11	0	0	0	5	0	5	9	0	0	0	0	0	2	0	1	0	0	0	1	0	0	0	5	1	0	0	0	0	0	0	1	3	3	0	10	0	16	0	0	0	0	0	0	4	0	0	0	0	0	0	0	4	2	0	0	0	1	1	0	0	0	0	0	0	3	1	0	0	0	0	0	0	0	1	0	4	0	0	1	0	6	0	0	0	0	0	0	8	7	1	3	0	0	0	0	3	0	0	2	2	0	0	0	3	0	0	2	0	0	0	0	0	0	0	0	0	0	1	0	0	0	0	1	0	0	1	0	1	0	1	0	0	0	0	4	0	0	0	0	4	0	0	0	0	0	0	1	0	0	0	0	0	0	1	1	1	0	3	0	0	0	0	0	0	1	0	7	12	0	1	0	4	0	0	0	0	0	0	0	0	0	0	0	0	0	3	0	0	7	0	1	0	0	1	2	0	1	0	0	0	0	0	3	0	0	0	0	3	5	0	0	0	0	0	1	0	0	5	0	3	0	1	0	6	0	0	0	0	1	0	1	0	1	0	0	0	0	0	0	0	1	1	0	0	0	0	0	0	0	1	21	0	0	1	0	0	0	0	0	0	0	0	1	0	0	0	0	1	0	0	3	0	0	1	0	0	0	0	1	0	0	0	1	2	0	6	0	0	0	1	0	0	0	0	0	0
N0.HOG0001007	0	0	0	0	3	0	2	0	0	0	0	0	3	1	1	2	0	0	0	4	0	0	0	1	0	0	0	0	0	0	0	0	0	0	0	0	0	0	0	0	0	0	4	0	3	0	0	1	0	3	2	0	0	1	0	6	0	1	1	10	2	0	0	0	1	1	2	10	5	0	0	0	6	0	1	5	1	0	2	0	0	0	2	0	0	0	0	0	3	0	0	4	5	4	2	0	0	0	0	1	0	1	1	2	0	0	0	0	0	2	1	7	0	3	0	4	0	0	0	0	0	0	0	0	0	0	6	3	0	0	6	1	0	1	1	0	1	6	0	0	1	0	2	0	0	0	0	0	0	0	0	0	1	0	0	0	4	1	0	1	2	2	7	0	0	3	2	0	0	0	0	0	1	0	0	1	0	3	0	1	0	1	2	0	4	2	1	2	0	0	0	7	4	0	0	0	0	0	1	1	2	2	0	5	0	0	0	0	2	0	3	1	0	0	2	0	0	0	5	5	4	1	0	0	0	0	0	0	5	2	0	0	2	1	2	0	0	1	0	0	2	3	0	1	0	2	0	5	0	0	4	0	0	2	3	0	1	0	1	0	0	0	0	1	1	0	1	3	0	0	0	0	1	0	0	0	0	1	0	1	0	1	3	1	1	0	0	0	0	0	0	0	1	0	1	0	1	0	0	0	0	0	0	0	0	0	0	1	0	0	1	2	0	0	0	0	0	0	0	1	1	1	0	0	0	0	1	0	0	0	2	0	0	6	1	0	1	0	0	0	0	0	7	0	0	0	0	0	0	1	0	0	6	0	0	5	0	0	1	0	1	1	0	0	2	0	2	3	0	0	0	0	0	0	2	0	1	4	0	5	0	0	1	0	4	0	2	1	1	0	0	3	0	0	0	1	0	0	0	0	0	0	0	0	0	0	1	3	1	0	1	0	0	2	0	0	0	0	1	1	0	0	0	0	0	0	1	0	0	1	0	5	0	3	0	0	0	1	3	0	1	0	0	5	0	0	0	5	0	0	1	0	5	1	2	1	0	0	2	0	0	0	1	0	1	0	0	0	0	1	0	0	2	1	2	0	1	0	0	0	0	0	6	0	0	0	0	0	1	4	1	0	1	0	0	0	0	1	0	0	2	0	1	1	0	6	0	1	3	0	1	0	0	3	0	1	1	0	2	1	2	0	0	0	0	0	2	1	0	0	0	5	0	0	0	0	3	1	0	1	0	0	0	0	3	1	1	0	6	4	0	0	5	0	0	6	0	0	1	2	1	1	0	0	2	0	8	0	3	0	0	2	2	2	0	0	0	1	0	1	0	0	0	1	2	0	0	0	0	1	1	0	1	1	0	0	0	1	6	0	1	0	0	0	0	2	0	1	2	0	0	2	0	0	0	0	0	0	0	5	0	0	0	0	1	1	0	0	1	3	2	3	2	0	1	0	0	0	3	0	0	0	0	0	0	0	10	1	1	0	1	2	1	0	0	3	0	0	0	0	1	1	2	1	0	0	0	2	0	0	0	2	2	1	2	2	0	1	3	0	1	0	1	1	0	0	0	1	0	0	2	0	0	0	1	0	2	0	1	0	0	0	3	3	1	0	0	3	0	0	1	0	0	1	0	4	0	0	1	3	4	1	0	0	0	0	0	4	0	0	1	0	0	0	0	3	1	0	1	0	0	2	0	1	0	0	0	0	3	0	0	0	2	0	2	1	1	2	0	2	1	0	1	0	0	2	0	0	1	0	0	0	0	0	4	1	0	0	0	0	1	0	3	0	5	2	0	1	1	3	0	1	0	0	1	0	0	0	0	0	0	4	0	0	0	0	2	0	1	0	1	1	0	1	0	0	0	3	0	0	1	0	0	0	1	0	1	0	0	0	1	2	0	0	0	1	1	2	0	0	0	1	1	0	0	2	0	0	0	0	2	0	0	0	1	4	0	0	0	0	0	1	0	0	0	0	3	0	0	0	4	0	0	1	1	0	0	0	0	1	0	1	1	0	1	5	1	4	0	0	1	0	1	0	0	1	0	0	0	0	0	0	0	0	0	0	0	0	0	0	0	7	0	0	0	0	0	0	0	2	5	4	1	0	0	0	1	1	2	0	0	0	0	1	1	0	0	0	0	0	0	1	1	0	2	0	0	0	0	0	0	0	0	0	1	0	2	1	0	0	1	0	0	1	0	1	1	0	2	6	1	1	1	0	0	3	1	0	0	1	0	0	1	0	0	1	0	0	0	0	4	0	0	1	0	0	0	0	0	0	0	0	0	2	6	0	0	0	0	0	12	0	0	0	1	1	0	0	2	0	0	0	0	2	5	0	0	0	0	7	0	3	0	1	1	2	0	1	0	0	0	0	6	6	1	0	0	0	1	0	1	0	0	0	0	1	0	0	0	4	3	2	0	0	0	1	1	0	0	0	2	0	4	0	0	5	0	0	5	0	0	0	0	0	0	0	0	0	0	0	0	2	0	1	0	0	1	4	5	0	0	0	1	2	3	1	1	0	1	1	0	0	0	1	4	0	0	2	0	0	0	6	0	0	3	1	0	0	1	2	0	1	4	0	2	0	0	2	2	0	0	0	0	0	0	0	0	0	0	0	0	0	3	6	0	1	4	2	0	2	0	1	0	0	1	2	0	0	0	0	0	1	0	0	0	0	2	0	0	2	0	0	1	0	0	1	0	0	2	0	3	0	0	2	0	4	3	0	0	0	0	0	0	0	2	0	1	2	4	0	2	0	2	0	4	0	0	0	0	1	0	0	0	0	0	0	0	0	1	0	0	0	0	0	0	1	1	3	0	1	0	0	2	6	3	0	2	1	0	0	0	0	0	1	2	0	5	1	0	0	0	0	0	0	0	0	0	0	7	0	0	0	1	4	2	0	2	0	1	1	0	2	0	0	0	0	3	0	0	0	0	1	0	3	1	0	0	0	0	0	0	0	0	0	0	0	0	1	2	1	1	0	0	0	5	0	2	1	0	0	1	1	1	3	0	1	0	0	0	1	2	1	0	0	0	1	0	0	0	0	0	2	0	0	0	5	1	3	2	0	0	0	4	0	0	5	2	0	3	0	0	0	2	0	0	1	0	1	6	1	3	0	1	2	0	0	1	2	0	0	1	11	0	0	1	4	1	0	0	0	1	0	0	0	3	9	1	1	2	0	0	0	0	1	0	1	0	0	0	0	0	0	0	0	0	0	0	0	0	1	0	0	0	1	0	2	1	0	0	0	0	0	1	0	0	0	0	2	0	0	0	5	0	1	0	1	0	1	0	0	0	2	1	2	0	0	0	0	0	1	1	0	1	0	0	0	0	1	2	0	0	5	1	0	0	5	1	0	0	0	0	0	1	0	3	0	4	1	0	0	1	0	0	0	1	0	1	0	0	1	1	1	2	5	2	0	0	2	0	0	0	2	0	0	0	3	0	3	0	1	1	1	0	0	0	1	0	0	0	0	0	0	1	0	0	0	0	1	0	0	1	0	0	0	0	0	0	0	0	6	0	0	1	1	0	3	0	0	0	0	1	2	0	1	0	0	2	3	0	0	0	0	2	0	0	0	1	0	0	3	0	0	3	4	1	2	0	0	2	1	1	4	0	2	1	6	0	0	1	2	3	2	2	0	1	0	0	0	0	0	0	0	0	0	0	1	1	0	0	0	2	2	0	0	0	6	1	0	1	1	1	2	0	1	0	0	1	0	4	0	0	0	1	4	1	1	3	1	0	2	2	2	0	2	0	4	0	0	1	1	0	0	0	0	0	0	0	0	0	0	0	3	0	0	0	0	0	0	0	1	5	0	1	0	1	0	0	0	3	0	0	0	3	0	6	0	3	1	2	0	0	0	1	0	10	0	1	0	0	0	1	0	0	0	0	0	0	0	1	0	0	0	5	0	0	0	0	0	0	1	0	0	1	0	0	6	0	0	1	0	6	0	0	3	1	1	2	4	0	1	1	0	0	8	2	0	0	0	2	4	2	1	1	2	1	3	1	1	0	2	0	2	0	1	0	1	1	0	0	2	0	1	0	1	7	1	0	0	4	0	0	0	0	0	1	0	0	0	0	0	0	5	0	0	1	0	1	0	0	0	0	0	0	2	1	0	0	0	1	1	0	0	0	1	0	0	0	1	0	1	1	0	1	1	2	0	3	2	2	0	1	0	0	0	0	1	0	0	0	0	0	0	0	0	0	1	0	0	1	1	1	0	0	0	0	1	0	6	0	1	0	0	1	0	1	1	0	0	0	1	2	0	0	1	1	0	3	5	0	5	0	0	0	0	1	0	0	0	0	2	0	1	1	4	2	0	1	3	0	0	2	0	0	1	0	0	3	0	0	0	2	2	0	1	4	0	0	2	0	0	0	0	1	0	1	0	0	0	3	4	2	4	0	0	1	0	0	0	0	0	1	0	1	0	1	2	1	1	0	0	0	0	2	1	4	0	0	1	0	1	2	0	0	0	0	2	0	0	0	2	0	0	0	0	1	0	0	0	0	1	1	1	0	0	0	1	0	1	0	0	1	0	0	1	1	4	2	0	0	0	0	4	3	5	0	4	0	1	1	1	2	0	1	0	0	0	2	0	3	0	0	0	0	0	1	2	2	0	0	2	1	0	0	0	0	0	0	2	1	0	1	4	0	0	0	1	0	0	2	6	1	1	2	0	0	0	0	2	0	0	3	0	1	1	0	0	0	0	0	0	4	0	1	0	4	0	1	0	1	0	0	0	0	0	1	2	0	4	0	0	0	4	1	0	0	3	0	1	3	0	3	0	0	1	0	0	0	0	0	6	0	2	1	0	5	1	0	0	0	3	6	1	2	0	1	1	0	0	0	0	1	3	1	0	0	0	0	0	0	0	12	0	0	0	1	0	3	4	0	0	1	1	0	0	1	0	0	0	0	0	0	1	0	0	2	1	0	0	0	0	0	0	0	1	0	0	0	0	1	1	0	0	0	0	0	0	1	0	0	0	1	1	2	0	0	14	0	5	0	0	1	2	0	5	0	0	0	0	0	0	2	0	0	1	0	0	0	5	2	1	0	0	1	5	1	0	3	0	0	3	0	3	0	0	1	1	0	0	1	1	4	1	0	1	0	1	0	0	0	2	0	0	0	1	1	0	2	1	0	3	0	2	0	1	0	0	0	0	0	0	2	1	0	0	1	0	1	6	0	0	2	0	0	1	0	1	0	0	3	0	0	0	0	0	1	0	3	0	0	0	0	0	0	0	2	0	3	0	0	2	0	1	0	3	0	0	1	0	1	1	0	1	4	0	3	0	0	1	0	2	0	7	0	0	0	2	0	0	1	1	0	3	0	0	1	0	0	0	5	2	0	0	6	2	0	1	0	0	3	2	1	2	0	3	1	1	3	0	1	3	1	1	0	5	1	0	0	0	0	0	0	0	0	0	1	0	1	1	0	3	4	1	1	0	1	0	0	0	1	0	0	0	0	1	1	0	0	0	0	1	2	0	2	0	0	0	0	0	0	0	0	4	0	0	0	1	0	1	0	1	0	1	0	0	0	1	1	0	2	0	0	0	1	0	0	3	0	0	0	0	0	0	1	0	0	0	0	0	2	2	2	2	0	0	5	0	5	0	0	0	0	0	0	2	0	1	1	1	0	1	3	1	6	3	0	0	0	2	0	3	0	1	0	0	0	0	1	0	0	1	0	0	0	1	2	1	0	1	1	0	2	0	0	0	0	0	3	0	4	0	0	2	2	0	0	0	0	1	1	1	0	0	1	8	0	0	1	1	0	0	0	0	1	0	1	0	0	1	0	0	0	4	1	1	0	0	0	0	2	2	5	2	1	0	0	1	1	0	0	1	0	0	0	0	3	0	0	2	1	0	3	4	0	0	0	0	1	0	4	0	0	5	0	1	0	0	0	1	0	2	0	1	4	1	0	0	0	0	2	2	1	0	0	2	0	0	0	0	1	0	0	0	4	0	0	0	0	3	0	0	0	4	3	1	5	0	0	0	0	0	0	0	1	6	0	2	10	0	0	1	0	3	0	3	2	1	0	0	5	5	0	1	0	1	0	0	2	0	0	0	0	0	0	0	2	3	0	1	0	0	0	1	0	1	2	3	0	0	0	0	1	0	2	7	0	0	0	0	0	0	0	0	0	1	2	0	0	0	2	0	0	4	2	3	0	0	2	1	0	0	0	0	0	0	0	0	4	0	0	1	0	0	4	0	3	1	0	1	0	0	0	4	3	0	1	0	3	4	0	3	0	0	8	0	0	0	0	2	0	1	0	0	0	2	0	0	0	0	0	1	0	0	0	1	0	0	0	0	0	3	0	0	3	0	1	0	0	7	1	2	1	1	0	2	0	0	0	0	0	0	3	2	0	5	2	2	2	0	0	0	1	0	0	0	2	4	0	1	0	5	0	0	0	0	0	0	0	0	2	0	1	0	0	0	0	2	0	2	2	0	1	0	0	1	0	0	0	0	0	0	0	0	0	0	1	0	0	1	0	1	0	0	1	1	1	0	0	1	0	0	0	0	7	1	0	1	1	0	1	0	0	0	0	0	0	0	0	1	0	1	3	1	0	0	0	0	2	1	0	1	0	0	1	0	0	1	1	0	3	0	0	1	8	0	0	0	1	0	0	0	2	0	1	3	1	1	0	1	0	0	0	3	1	0	4	5	1	0	3	0	0	0	0	0	0	1	0	0	0	0	0	0	0	0	0	0	1	0	0	0	0	0	4	1	2	2	1	0	0	1	0	3	0	0	1	0	0	0	0	0	0	1	0	1	1	1	2	0	0	0	1	3	1	0	0	0	0	0	1	1	1	0	0	0	1	1	4	0	0	0	0	1	0	0	0	0	2	0	2	2	0	2	0	0	0	1	1	0	0	0	2	0	0	0	0	1	0	0	1	0	0	2	0	0	1	0	0	2	0	2	0	3	1	0	0	3	1	2	2	0	1	1	0	0	2	1	0	0	0	0	1	0	0	0	5	0	0	0	1	0	1	2	0	0	0	1	0	1	0	0	0	0	0	0	0	0	0	2	0	0	4	0	0	0	0	0	0	0	0	1	0	0	0	9	0	0	0	0	0	2	2	0	3	2	0	0	1	1	1	0	0	0	2	0	1	0	1	5	0	0	0	0	0	2	0	0	0	0	0	5	0	1	0	1	5	0	1	1	0	1	0	1	0	0	1	0	0	1	3	1	0	0	0	0	2	0	0	0	1	0	0	8	0	1	4	0	0	0	0	1	0	0	1	0	0	2	0	0	1	0	1	0	3	0	5	0	0	0	0	0	0	3	0	0	1	0	0	1	0	0	0	0	0	1	0	0	2	3	0	1	0	3	0	0	7	5	3	2	0	5	1	0	0	0	1	0	5	1	2	2	0	0	0	0	2	0	0	0	0	0	6	1	0	5	0	1	1	4	0	3	0	0	2	0	3	0	1	1	1	6	3	0	0	0	0	0	0	0	0	4	1	0	1	2	0	0	0	1	1	0	0	1	0	2	0	0	0	0	0	0	1	2	0	0	3	6	0	3	1	3	0	0	5	0	0	0	0	1	0	0	0	3	3	0	0	1	2	0	3	1	0	0	0	0	0	0	1	2	0	1	0	2	1	0	0	0	0	0	0	0	1	3	0	0	0	0	2	0	1	0	1	0	0	0	0	0	0	1	0	0	2	0	0	0	2	1	2	0	0	3	0	1	0	0	1	3	0	1	1	0	0	3	2	0	1	0	0	0	0	0	0	0	0	0	0	2	0	2	1	0	0	0	0	0	2	3	0	0	2	0	0	1	2	1	0	0	2	0	0	0	0	0	0	2	0	0	0	1	0	0	2	3	0	2	0	2	0	0	1	0	2	0	0	3	3	1	0	0	0	3	0	0	1	0	0	0	1	0	1	1	1	0	6	0	2	3	0	0	0	1	0	1	3	3	0	2	1	0	1	0	0	0	0	2	3	0	0	0	0	0	0	1	0	1	0	1	1	0	0	0	0	0	0	0	6	1	0	0	1	0	2	0	0	0	2	0	0	0	0	0	0	2	1	1	0	1	5	0	0	0	0	0	1	0	1	1	0	0	0	0	1	0	0	1	0	2	0	1	0	0	0	3	2	1	11	0	0	0	0	1	1	0	2	0	1	0	6	0	0	0	4	3	0	0	2	0	3	1	1	1	0	0	0	0	0	4	0	0	0	0	1	0	1	0	0	1	0	1	0	0	0	5	0	0	2	0	0	0	0	3	0	0	0	0	0	0	0	1	4	0	1	0	0	0	0	0	0	0	1	0	0	0	0	0	3	4	1	0	0	0	0	0	2	0	0	4	0	0	0	1	1	0	1	0	0	0	1	4	3	0	1	1	1	0	5	1	1	0	0	3	1	0	1	0	0	1	0	2	7	1	0	0	0	0	0	0	1	0	0	0	2	0	0	2	0	0	1	0	6	2	0	0	0	5	0	0	0	1	0	2	0	0	1	0	0	0	4	2	0	3	1	0	0	0	4	0	0	2	0	0	0	0	0	0	0	0	0	0	0	1	0	1	0	0	0	0	0	0	0	0	1	0	0	1	0	1	0	0	0	1	0	0	0	0	1	0	1	0	0	1	0	0	1	1	0	2	0	0	0	2	0	0	1	2	0	1	0	0	2	0	0	1	1	0	0	0	0	0	5	3	2	2	0	0	0	2	0	0	0	0	0	0	0	0	0	0	0	0	1	0	0	0	1	3	0	0	0	0	0	0	0	0	1	0	0	4	7	0	0	1	6	1	0	2	2	0	1	0	1	0	2	0	0	1	0	2	1	0	1	0	0	0	0	0	1	0	0	2	0	0	3	0	1	0	1	1	0	0	0	0	0	1	6	3	3	1	0	2	0	0	0	0	2	0	0	0	1	0	0	2	0	1	0	1	2	0	0	0	0	4	0	0	1	0	4	0	0	3	4	0	1	2	0	0	1	0	0	0	2	0	0	0	0	0	0	0	1	0	4	0	0	2	0	0	0	3	4	2	0	0	1	2	0	0	1	4	2	1	0	1	1	0	0	3	0	0	2	2	0	0	2	0	0	3	0	1	0	0	1	0	1	0	1	2	1	2	0	0	3	2	0	0	0	0	0	0	2	0	0	1	0	0	2	0	0	0	0	0	1	1	0	0	0	0	4	0	3	1	0	0	0	2	0	0	0	3	1	0	1	0	0	0	1	2	0	0	0	2	1	0	6	0	0	0	4	5	1	0	0	0	0	0	4	0	0	0	0	0	1	0	2	0	0	1	0	2	0	1	0	0	0	0	0	0	4	1	0	0	1	0	7	3	2	1	2	0	2	2	0	1	0	0	0	3	0	1	2	1	0	0	0	0	1	0	1	3	1	0	2	0	6	0	0	1	0	1	1	2	2	0	0	5	0	0	1	0	0	3	1	1	0	1	2	3	0	2	1	0	4	5	0	4	1	0	1	1	2	0	5	0	0	2	1	1	0	0	0	0	0	0	0	0	0	1	0	0	0	0	1	0	1	1	0	3	0	3	1	3	2	0	1	0	0	0	0	0	0	2	0	0	0	1	0	1	0	0	2	4	0	0	4	0	0	0	0	5	3	0	0	2	0	0	2	0	0	1	0	0	3	6	0	0	0	0	0	8	1	0	0	0	0	1	0	0	1	2	0	2	0	0	0	1	1	2	1	0	0	0	0	0	0	2	2	6	0	0	0	0	0	0	0	0	0	0	0	0	0	2	0	0	0	0	0	0	0	0	0	0	0	1	0	0	0	2	0	0	0	2	0	0	0	2	0	2	1	0	4	0	0	0	1	0	0	0	2	1	1	2	0	0	0	0	0	3	1	2	1	0	3	0	0	0	0	1	2	0	0	2	1	0	2	0	2	2	3	0	0	4	0	0	0	0	3	0	4	0	0	0	0	1	0	1	0	3	0	0	3	0	1	1	3	1	0	0	0	1	0	0	0	3	0	0	1	0	0	0	1	0	0	1	1	0	1	0	3	1	0	2	0	0	0	0	1	1	3	5	0	1	0	0	1	0	0	0	0	1	1	5	0	2	0	0	1	0	0	2	0	1	0	2	0	0	0	0	0	1	1	2	6	0	2	1	1	2	0	3	2	0	0	0	1	0	2	1	0	11	0	1	1	0	0	0	1	3	0	5	0	0	0	0	1	1	0	2	2	3	0	0	0	0	0	0	2	3	0	0	0	1	0	2	6	1	0	0	0	0	0	0	0	2	1	2	1	0	3	0	0	0	5	0	0	3	0	0	0	2	0	0	0	1	0	0	0	0	1	1	2	0	0	0	0	0	0	1	0	0	2	0	0	0	0	1	0	0	0	0	0	0	0	0	2	0	0	4	2	1	1	0	0	7	0	0	0	0	1	0	0	0	0	0	0	0	0	0	0	3	0	8	0	1	5	0	0	3	0	0	0	0	0	1	0	2	0	0	0	0	1	0	0	0	7	2	0	0	0	0	0	0	1	0	2	0	2	1	0	0	0	0	0	1	0	0	0	0	0	0	0	0	2	0	1	0	3	0	0	4	0	2	0	0	0	0	0	0	3	0	0	0	4	3	6	0	1	0	0	0	1	0	0	0	1	1	1	0	0	0	0	0	0	3	0	1	0	0	2	0	0	1	0	0	1	2	2	3	1	0	0	1	0	0	1	0	3	0	0	0	0	2	0	1	1	0	0	1	1	0	2	1	0	0	0	0	0	0	0	0	2	1	1	0	0	4	2	0	0	1	0	4	2	2	0	1	1	0	0	0	0	1	0	0	0	0	1	1	3	0	0	2	0	2	0	1	0	0	1	0	0	0	2	0	0	0	0	0	2	1	0	1	0	4	0	1	1	0	0	1	3	0	0	0	0	0	0	0	0	0	1	0	2	0	0	1	3	0	0	0	1	0	0	0	0	0	0	1	4	0	2	2	0	2	2	4	0	0	0	0	1	3	0	1	3	3	0	0	0	0	0	2	0	3	0	0	0	2	0	1	1	0	1	0	0	0	0	0	1	0	0	0	1	0	0	0	0	3	0	2	0	0	0	1	0	3	0	3	1	0	0	0	0	0	0	1	0	2	0	5	0	0	0	0	1	2	4	0	4	0	1	0	0	2	2	0	0	2	1	0	0	0	0	1	4	0	0	1	0	0	0	0	3	0	0	0	1	0	3	6	0	0	2	1	0	0	0	1	0	0	0	0	0	0	0	0	0	0	0	0	3	0	2	1	2	0	6	0	3	4	1	0	1	0	0	0	0	0	0	1	0	0	0	1	0	3	0	9	0	0	3	3	1	0	0	0	0	0	1	0	0	0	0	3	0	0	0	0	0	0	0	0	0	1	0	0	0	0	0	0	7	0	0	2	0	0	0	2	0	2	0	2	0	0	0	0	1	0	0	2	3	0	3	3	0	0	3	0	2	1	1	0	1	0	1	0	0	0	0	1	0	0	0	0	1	0	1	0	0	8	0	4	0	0	3	0	0	4	0	0	1	2	0	0	1	0	0	7	0	5	0	1	0	0	0	6	0	2	0	0	0	0	0	0	0	0	1	1	0	0	1	0	8	0	1	0	0	0	0	0	1	0	1	1	2	1	0	0	0	1	3	7	2	1	0	1	0	0	1	2	3	1	1	0	0	1	0	0	4	0	1	0	6	0	0	0	1	6	0	1	4	0	1	0	3	0	0	0	0	0	1	0	0	0	3	0	0	2	1	0	1	0	1	1	0	0	0	0	0	0	1	0	4	0	1	0	0	0	0	0	0	0	0	0	2	0	0	0	2	0	0	0	1	0	0	0	0	0	1	0	1	0	1	1	0	0	0	0	0	0	1	1	0	0	0	0	0	0	5	2	5	4	0	1	0	0	1	1	0	3	0	0	0	0	0	0	3	4	1	2	1	0	0	0	0	0	0	4	0	0	0	0	0	0	0	0	0	0	2	10	2	0	0	0	2	0	0	3	3	12	1	1	0	2	5	0	0	0	2	0	1	0	0	1	4	1	0	0	1	0	0	0	2	0	0	0	1	1	1	1	0	0	0	1	2	4	0	1	4	0	2	0	1	0	1	2	1	0	0	0	2	1	0	0	0	1	0	6	0	1	0	1	0	1	8	0	3	0	4	0	2	0	3	0	1	1	0	3	0	2	0	0	1	0	4	0	1	1	2	1	0	0	0	0	0	1	0	0	0	0	0	6	1	0	0	0	0	0	4	0	1	0	1	0	0	1	0	0	0	0	1	0	0	0	0	0	0	0	0	1	0	0	0	3	0	2	1	2	0	0	0	0	0	0	0	0	4	0	1	0	0	0	0	0	0	2	0	2	1	1	0	1	0	3	1	5	3	1	6	1	0	0	3	0	0	5	2	2	1	0	2	2	0	0	0	0	0	0	0	0	0	4	0	2	1	0	1	0	0	0	9	1	2	0	0	0	0	1	0	4	0	3	0	0	0	2	1	2	3	0	0	0	1	1	0	0	1	2	1	0	0	3	1	0	0	0	0	0	0	3	1	0	0	0	0	0	1	0	0	0	0	3	0	0	2	0	0	0	0	1	0	0	3	0	0	0	0	0	4	1	0	1	0	0	3	0	0	0	3	0	0	0	5	0	1	0	0	0	0	1	0	0	0	1	2	0	0	0	6	0	4	0	0	2	0	0	1	1	1	0	1	0	1	1	0	0	0	2	2	1	1	0	1	4	0	0	0	2	3	2	1	7	0	0	0	4	0	1	1	0	2	2	0	0	5	1	1	2	1	1	0	2	0	5	0	0	4	1	6	0	0	0	1	2	0	3	0	0	0	0	0	0	3	6	0	1	0	2	2	1	0	1	0	0	3	0	0	3	3	0	0	0	2	0	0	0	0	3	1	0	1	2	0	1	0	0	6	0	0	0	0	0	0	0	0	0	0	0	0	0	0	0	2	0	0	0	0	0	3	0	5	0	0	0	4	0	1	0	0	0	0	1	2	1	2	1	0	3	0	2	0	2	0	1	0	0	2	7	0	0	2	1	0	0	0	0	0	0	0	3	0	3	2	2	1	1	2	0	0	0	7	1	0	3	0	2	3	0	0	1	0	0	0	0	1	0	0	2	0	0	0	0	0	2	1	0	0	0	0	0	0	1	0	4	0	1	0	0	0	0	1	0	1	0	1	0	1	0	0	0	1	0	0	0	0	0	0	0	0	0	1	0	4	0	1	0	1	0	0	3	0	2	2	5	0	1	4	0	0	2	0	0	3	1	0	2	0	0	1	0	0	0	3	1	0	0	2	1	0	0	0	0	0	0	0	0	0	1	0	2	1	0	2	1	2	0	2	0	1	0	1	0	2	1	0	0	0	0	0	0	0	2	2	0	1	0	1	0	0	0	0	0	1	0	0	1	0	2	0	0	0	5	0	2	1	0	1	0	0	0	0	1	0	2	0	0	2	0	1	0	0	0	2	0	0	0	2	0	0	2	0	0	1	0	0	1	0	0	0	2	1	0	0	0	5	1	1	1	0	0	0	0	0	0	0	0	0	0	0	4	3	0	0	0	0	0	0	7	0	0	0	1	0	0	3	2	0	0	0	0	3	0	2	0	2	0	1	1	0	0	1	0	0	0	0	1	1	1	5	0	0	0	4	1	1	3	0	2	0	0	1	6	0	1	0	1	0	0	7	2	0	0	3	0	0	1	0	0	0	2	7	1	0	1	0	1	0	0	3	0	1	0	0	0	7	0	0	2	2	1	0	3	0	0	0	0	0	0	0	0	1	0	0	0	0	0	0	0	0	1	0	5	0	0	0	2	1	0	0	1	1	0	0	1	0	0	0	1	0	3	2	1	2	3	1	2	1	1	3	0	0	0	1	2	3	2	0	4	0	5	0	0	0	1	0	1	5	0	3	1	0	0	2	0	1	0	1	5	0	1	0	0	1	0	0	0	1	0	0	1	0	1	1	0	9	0	1	4	2	0	2	3	1	6	0	0	0	0	0	2	0	0	1	0	1	1	0	0	0	4	0	0	4	0	0	0	0	0	0	0	2	2	1	4	0	1	0	0	1	0	1	0	1	0	0	2	2	0	7	0	1	0	0	3	4	0	0	0	0	3	0	1	3	2	0	0	0	0	3	1	0	0	2	0	0	6	0	3	0	0	0	1	0	1	2	0	0	1	1	0	0	1	0	0	1	0	0	0	0	0	0	0	0	0	2	0	1	1	0	0	0	0	0	0	0	0	0	0	0	1	0	1	1	1	0	1	1	0	0	0	0	0	2	0	0	0	2	0	3	0	0	0	0	1	3	1	1	2	1	0	0	1	0	0	1	3	0	2	1	0	0	0	0	2	0	0	1	0	3	0	0	0	1	0	0	1	0	0	0	1	0	1	4	0	0	4	2	0	0	1	10	0	0	0	4	0	0	0	0	0	0	0	0	0	0	6	0	0	0	3	1	3	0	1	1	3	1	0	1	0	6	3	1	1	0	0	0	1	0	0	1	1	0	3	2	1	0	0	1	2	0	1	1	0	3	0	3	9	0	0	1	0	0	2	0	0	2	0	1	0	4	2	0	0	0	2	1	1	0	0	1	0	3	0	0	6	0	0	0	1	0	0	1	1	0	0	4	0	2	0	0	0	0
N0.HOG0001010	0	0	0	0	0	0	0	0	0	0	0	0	0	1	0	1	0	0	0	0	0	0	0	0	0	1	0	0	1	0	0	0	0	1	0	0	0	0	0	0	0	1	0	0	0	0	0	0	0	0	0	0	1	1	0	0	1	0	0	0	0	0	0	0	0	0	0	0	1	1	0	0	0	0	0	0	0	1	0	1	0	0	0	1	0	0	0	0	0	0	0	0	0	1	0	0	0	1	0	0	0	0	0	1	1	0	0	1	0	0	0	2	0	0	0	1	1	0	1	0	0	0	0	0	1	0	1	0	1	0	0	0	3	1	0	0	0	0	0	2	0	0	1	1	0	0	0	0	0	0	0	0	0	0	0	0	0	0	0	0	3	1	0	0	0	1	0	0	0	0	0	0	0	0	0	0	0	0	0	0	0	0	1	0	0	0	0	0	0	0	0	0	0	0	0	0	0	0	0	0	0	0	0	1	0	0	0	2	1	0	3	1	0	1	1	1	0	0	0	0	0	0	0	0	1	0	0	0	0	0	0	0	0	0	0	0	0	0	0	0	0	0	0	0	0	0	0	0	0	0	0	0	3	0	1	0	0	0	0	0	0	0	0	1	0	1	0	0	0	0	0	0	0	1	0	0	0	1	0	1	0	1	0	1	0	1	0	0	0	1	1	0	1	1	0	0	0	0	1	0	0	0	0	0	0	0	0	0	0	0	0	0	0	0	0	1	0	0	0	0	0	0	1	0	0	0	0	0	0	1	1	0	0	0	0	1	0	1	0	1	0	1	3	0	0	0	0	1	0	0	0	0	0	1	0	0	0	0	0	0	0	0	0	0	0	0	2	0	1	1	0	0	0	0	0	2	0	0	0	1	2	0	0	0	1	0	0	0	0	0	1	1	0	0	0	0	0	0	0	0	0	0	0	1	0	0	0	0	1	5	0	0	0	0	1	0	0	0	0	1	0	0	0	0	0	0	0	0	2	0	0	0	0	1	0	0	0	0	0	1	0	0	0	0	0	0	0	0	0	0	0	1	0	0	0	0	0	0	1	0	2	0	0	0	1	0	0	0	0	0	0	0	0	0	0	0	0	0	1	0	0	0	0	0	1	0	0	0	0	0	0	0	0	0	1	0	0	0	0	0	0	0	0	0	0	1	0	0	0	0	0	0	0	0	0	0	1	0	1	1	1	0	0	0	0	0	0	0	0	0	0	1	0	0	1	0	0	1	0	0	0	2	0	0	0	0	1	0	0	0	0	0	0	1	0	0	0	0	0	0	0	0	1	0	0	0	0	0	0	0	0	0	0	0	0	0	1	1	0	0	0	0	0	2	1	0	0	0	0	0	0	0	1	0	0	0	0	0	1	0	0	0	0	0	0	1	0	0	0	0	0	0	0	0	0	1	0	0	0	1	0	0	0	0	0	0	0	5	1	2	0	0	0	0	0	0	0	0	0	0	0	0	0	0	0	0	0	0	1	0	1	1	0	0	0	1	0	1	0	1	0	0	0	0	0	0	0	0	0	0	0	2	0	0	0	0	0	0	0	0	1	1	0	0	0	0	0	0	0	0	0	0	1	0	0	0	0	0	0	0	0	0	0	0	1	1	0	0	0	0	0	1	1	0	2	1	0	0	0	1	2	1	0	1	0	2	0	0	0	0	0	0	1	0	0	0	0	0	0	0	0	2	0	0	0	0	0	0	0	0	0	0	1	0	0	0	0	0	0	1	1	0	1	0	0	0	1	0	0	0	0	0	1	0	1	1	0	0	0	0	0	1	0	0	0	0	0	0	0	0	1	0	2	0	0	0	0	0	0	1	0	0	0	0	0	2	0	0	1	0	0	1	1	1	0	0	0	0	1	0	0	0	0	0	0	0	0	0	0	0	0	0	0	0	0	1	0	0	0	0	1	0	0	0	0	0	0	0	0	0	0	0	0	0	0	0	0	0	0	0	0	0	0	0	0	0	4	0	0	0	2	0	0	0	0	2	0	0	0	2	1	0	0	0	0	1	0	0	2	0	0	0	0	0	0	0	0	0	2	0	0	0	0	0	0	0	1	0	0	0	0	4	0	0	0	0	0	1	0	0	0	0	0	0	0	0	1	1	1	0	1	0	1	0	0	0	0	0	1	0	0	0	0	0	0	0	0	0	0	0	0	0	0	3	0	0	0	1	0	0	3	0	0	0	0	0	0	1	0	0	1	0	0	0	0	0	0	0	0	0	0	1	0	0	0	1	1	0	0	0	0	0	0	0	0	0	1	1	0	0	0	0	0	0	0	0	0	2	1	0	0	0	0	0	0	0	0	0	1	0	0	0	0	0	1	0	0	0	1	0	0	1	0	0	0	0	0	0	0	0	1	0	1	1	0	0	0	1	0	0	0	0	0	0	0	0	0	0	0	1	1	0	0	0	1	0	0	0	0	1	0	0	0	0	0	1	0	0	1	0	1	0	1	0	0	0	0	0	0	1	0	0	0	0	0	0	4	0	0	0	0	0	0	3	0	0	0	0	0	0	0	0	0	0	0	0	0	0	0	1	0	0	0	1	1	0	0	0	0	0	0	0	0	1	0	0	1	0	2	0	0	0	1	1	0	0	0	1	2	0	0	0	1	0	0	0	0	0	0	0	0	0	0	0	0	0	0	0	0	0	0	0	0	0	0	1	0	0	0	0	0	0	0	0	0	0	0	0	0	0	0	0	0	0	0	0	0	1	1	0	0	0	0	0	0	0	0	2	1	0	0	0	0	0	0	0	0	0	0	0	0	0	0	1	1	0	0	2	0	0	1	1	0	0	0	0	0	0	0	0	0	0	3	0	0	0	0	0	0	0	0	0	0	0	0	0	0	0	0	0	0	0	0	0	0	0	0	0	0	0	0	0	0	0	0	0	0	0	0	0	0	0	0	0	0	0	0	0	0	0	0	1	0	0	0	1	0	0	0	1	0	0	0	0	0	0	0	0	1	0	0	0	0	0	0	0	0	1	0	0	0	0	3	0	0	0	0	0	0	0	0	0	0	1	0	0	0	0	0	0	0	0	0	0	0	0	0	1	0	0	0	0	0	0	0	0	0	0	0	0	0	0	0	1	0	0	0	1	0	0	0	0	0	0	0	1	0	0	0	0	0	2	0	0	0	0	0	0	0	0	0	0	0	0	2	0	0	0	0	0	0	0	0	0	0	0	1	0	0	0	0	0	0	1	0	0	0	0	0	0	0	0	0	0	0	0	1	0	0	0	0	0	0	0	1	3	0	1	0	0	0	0	1	0	0	0	0	0	0	0	0	0	0	0	1	0	0	0	1	1	1	0	0	1	0	0	0	0	0	0	0	0	0	0	0	0	1	1	0	0	1	0	0	0	0	0	0	1	0	0	0	0	0	0	1	0	0	0	0	0	0	0	0	0	0	0	0	0	0	0	0	0	0	0	0	0	0	0	0	0	0	0	0	0	0	0	0	0	0	0	0	0	0	0	0	0	1	1	0	1	0	0	0	1	0	1	0	0	1	1	0	0	1	0	0	0	1	0	0	2	0	0	0	1	0	1	0	0	1	0	0	0	0	0	0	0	0	0	0	1	0	0	1	0	0	1	0	0	3	0	0	0	0	0	0	0	0	0	0	0	0	0	1	0	0	0	0	0	1	1	1	0	1	0	0	0	1	0	0	0	0	0	0	0	0	0	0	0	0	0	0	0	0	0	0	0	1	0	0	0	0	0	2	1	0	0	0	0	0	1	0	1	0	0	0	0	0	0	0	0	0	0	0	1	0	0	0	0	0	0	0	0	1	0	0	0	0	0	0	0	2	0	0	2	0	0	0	0	1	0	0	0	0	2	0	0	0	0	1	0	1	0	1	0	1	0	0	0	0	0	0	0	0	0	0	0	0	2	0	0	0	0	0	0	0	0	0	0	0	0	0	0	0	0	1	0	0	0	0	0	0	0	0	0	1	1	0	0	0	0	0	0	0	0	1	0	0	0	0	1	0	1	0	0	0	0	0	2	0	0	0	0	0	0	0	1	0	1	0	0	0	0	1	0	0	0	0	1	0	0	1	0	0	0	0	1	0	0	0	1	0	0	0	0	0	0	0	0	0	0	0	0	1	0	0	0	0	0	0	0	0	3	0	1	1	1	1	0	0	0	0	1	1	0	1	0	0	0	0	0	0	0	0	0	0	0	0	0	0	0	0	1	0	1	0	1	0	0	0	1	0	0	0	1	0	2	0	0	2	0	0	0	0	1	0	0	0	0	0	0	1	0	0	0	0	0	0	1	0	1	0	0	0	0	0	0	0	0	0	0	0	0	0	0	0	0	0	0	0	0	1	1	0	1	0	0	0	0	0	0	0	1	0	0	0	0	0	1	0	0	0	0	0	0	0	0	0	0	0	0	0	1	0	0	0	2	0	0	1	0	0	1	0	1	0	0	1	1	0	1	0	0	0	1	0	0	0	0	0	0	0	0	0	0	2	0	1	0	0	1	0	1	0	0	0	0	0	0	0	0	1	1	0	0	1	0	0	0	0	0	0	0	0	0	0	0	1	0	0	0	0	0	1	0	0	1	0	1	0	0	1	0	0	0	0	0	0	0	0	0	0	1	0	0	0	0	0	0	1	0	0	0	0	0	1	0	0	0	0	0	0	1	0	0	0	0	0	0	0	2	0	0	0	1	2	0	0	0	0	0	0	0	0	0	0	0	0	0	0	0	0	1	0	0	0	0	1	0	0	0	0	0	0	0	0	0	0	0	0	0	1	0	1	0	0	0	0	0	0	0	0	0	0	0	0	1	0	0	2	1	1	0	0	0	0	0	0	2	0	0	1	0	1	0	0	0	0	0	0	0	0	0	0	0	0	0	0	0	1	0	1	0	0	0	1	0	1	0	0	0	1	0	3	1	0	0	0	0	0	0	1	0	0	0	0	0	0	0	0	0	2	0	0	0	0	0	0	0	0	0	0	0	0	0	0	0	0	0	0	0	3	1	0	1	0	1	0	0	0	0	0	2	1	0	0	0	0	0	3	0	0	0	0	0	0	1	0	0	0	0	0	0	2	0	0	0	0	0	0	2	0	0	0	0	0	0	0	0	0	0	0	0	2	1	1	0	0	1	0	0	0	0	2	0	0	0	0	0	1	0	0	0	0	0	0	0	0	1	0	0	1	0	0	0	0	0	0	0	0	0	0	0	0	0	1	0	1	0	0	0	0	0	0	0	0	0	0	0	0	0	0	0	0	0	1	0	0	0	0	0	0	0	0	1	0	0	0	2	0	0	0	1	0	0	0	1	0	1	1	0	0	1	0	2	0	0	0	0	0	0	0	0	0	0	0	0	1	0	0	2	0	0	3	0	0	0	0	0	0	0	0	0	0	0	0	0	0	0	1	1	1	1	0	0	1	2	1	1	1	0	0	1	0	2	0	1	1	1	1	0	1	0	0	1	0	0	0	0	0	0	1	1	2	0	0	0	0	0	0	1	0	1	0	0	1	0	0	0	1	0	0	0	0	1	0	1	0	0	0	0	0	0	0	0	1	0	0	0	1	0	0	0	0	0	0	0	0	0	0	0	0	0	1	0	0	0	0	0	4	0	0	0	1	1	1	0	1	0	0	0	1	0	0	0	0	0	0	1	0	0	1	1	0	1	0	0	0	0	0	1	1	0	0	0	1	1	1	0	1	0	0	0	0	1	2	0	0	0	0	0	1	0	0	0	0	1	1	0	1	0	0	0	1	0	0	0	1	0	0	1	0	0	2	0	0	1	1	0	0	0	0	0	0	0	0	0	0	2	0	1	0	0	0	1	0	0	0	0	0	0	0	0	0	0	0	0	0	0	0	0	0	0	0	0	0	0	0	0	0	0	1	0	2	1	0	0	0	0	1	1	0	1	0	0	0	1	0	0	0	0	0	0	0	0	0	0	0	0	0	0	0	0	0	2	0	0	0	0	0	1	0	0	0	0	0	0	0	0	0	0	0	0	0	0	0	0	0	0	0	0	1	0	0	2	0	0	3	0	0	0	0	0	1	0	0	0	0	0	1	0	1	0	1	0	0	2	0	0	0	0	0	0	2	0	0	1	1	0	0	0	0	1	0	0	1	1	1	0	0	0	0	1	0	0	0	0	0	0	1	0	0	1	0	0	1	0	0	0	1	0	0	0	3	1	0	1	1	0	0	0	0	0	0	0	0	0	1	1	0	0	0	0	1	0	2	0	0	0	0	0	0	0	0	1	0	1	0	0	0	0	3	1	0	0	0	0	0	0	0	0	0	1	0	0	0	0	0	0	0	0	0	0	0	0	0	0	0	0	0	0	0	1	1	0	0	2	0	1	0	1	0	0	0	0	0	0	1	0	0	0	0	1	0	0	0	5	0	0	0	0	1	0	0	0	0	0	0	0	1	0	0	0	1	0	1	0	0	0	0	1	0	0	0	0	0	0	0	0	0	0	0	0	0	0	0	0	0	0	0	0	0	0	0	0	0	0	0	0	0	0	0	0	0	0	1	0	0	0	0	0	0	0	0	0	0	0	0	0	0	0	0	0	0	0	0	0	0	0	0	0	0	0	0	0	1	0	0	0	1	0	0	0	0	0	0	0	0	0	0	0	0	0	0	0	0	0	1	0	0	0	0	0	1	1	0	0	0	0	1	0	0	0	0	0	0	0	0	1	3	0	1	0	0	1	0	0	0	0	4	0	0	0	0	0	0	0	0	1	0	0	0	0	0	0	0	0	0	2	0	0	1	0	1	0	0	1	0	0	0	0	0	1	0	0	1	0	0	0	1	0	1	0	0	0	0	0	0	0	0	1	2	0	0	0	0	0	0	1	0	0	0	0	0	1	1	0	0	0	0	0	2	1	0	0	0	0	1	0	0	0	1	0	0	0	0	0	0	1	1	0	0	1	0	0	0	0	1	0	0	1	0	0	0	0	1	0	0	0	0	0	0	0	0	0	0	3	0	0	1	0	0	0	0	0	0	1	0	0	1	0	0	0	1	0	0	0	0	0	0	0	0	2	0	1	0	0	1	0	0	0	0	0	0	0	1	1	1	0	1	0	1	0	0	0	0	0	0	0	0	0	0	0	0	0	0	0	0	1	0	0	1	2	2	0	2	0	0	0	0	0	1	1	0	1	0	3	0	0	0	1	0	0	1	1	1	1	0	0	0	1	0	0	0	0	1	0	0	0	0	0	0	0	0	0	0	0	0	0	3	0	0	0	0	0	0	0	0	0	0	0	0	0	0	0	0	0	0	0	0	0	0	0	0	0	0	0	0	3	0	0	0	0	0	2	1	0	0	0	0	0	1	0	0	0	1	0	0	0	2	0	0	0	0	0	0	0	1	0	0	1	0	0	0	1	0	1	0	0	0	1	0	1	0	0	0	0	0	0	0	0	1	0	0	1	0	0	0	0	1	1	0	0	0	0	0	0	0	0	0	0	0	0	0	0	0	0	0	0	0	1	1	0	0	1	0	0	0	0	0	0	0	0	0	0	0	0	0	0	0	0	1	0	0	0	1	0	0	0	0	0	0	0	1	0	0	0	0	0	0	0	1	0	1	0	0	0	0	0	0	0	0	0	0	0	0	0	1	1	1	0	0	1	0	0	0	0	0	0	0	0	0	0	1	0	0	0	0	0	0	0	0	0	0	0	0	0	0	0	1	0	0	2	0	0	0	1	0	0	1	0	0	1	0	0	0	0	0	0	3	1	0	0	0	1	0	0	0	0	0	0	0	0	0	0	1	0	0	0	0	1	0	1	0	0	1	1	1	0	1	0	0	0	0	0	0	2	0	0	0	0	1	0	0	0	0	1	0	0	0	0	0	1	3	0	0	0	0	0	2	0	0	0	1	1	1	0	1	0	0	1	0	0	0	0	0	0	0	0	0	1	0	0	0	0	0	2	0	0	0	0	0	2	0	0	0	0	0	0	0	0	0	0	1	0	0	0	0	0	0	0	0	0	0	1	0	0	0	0	3	0	0	0	0	0	0	0	0	0	0	0	0	0	0	0	0	0	0	0	0	0	0	0	0	0	0	0	0	0	0	1	0	0	0	0	0	0	0	0	0	1	1	0	0	0	1	1	0	0	0	0	0	0	0	0	0	0	0	0	0	0	0	1	1	0	0	0	2	0	0	0	1	0	1	1	0	0	0	1	0	0	0	0	0	0	0	0	0	0	0	0	0	0	0	0	0	0	0	2	0	0	0	0	0	0	3	0	0	1	1	0	1	0	0	0	0	0	0	2	0	0	0	1	0	0	1	0	0	0	0	0	0	1	0	0	1	0	3	0	0	0	0	0	2	1	0	0	0	2	0	0	0	0	0	0	0	1	0	0	0	1	0	0	0	0	0	0	0	1	1	1	0	0	0	0	0	0	0	0	1	1	0	0	0	0	0	0	0	0	3	0	1	0	0	0	0	0	0	0	0	0	0	0	0	0	0	0	0	0	0	0	0	0	0	0	0	0	1	0	0	3	0	0	0	0	0	0	0	0	0	0	0	0	0	0	0	0	0	0	0	1	0	1	0	0	0	0	0	0	0	1	0	0	1	0	0	0	0	0	0	0	1	0	0	0	0	0	1	0	0	0	1	0	0	0	0	0	0	0	0	0	0	0	0	0	0	1	0	2	1	0	0	0	0	0	0	0	0	0	1	0	0	0	0	0	0	0	0	0	0	0	0	0	0	0	0	0	0	0	0	0	2	0	1	0	0	0	0	0	0	0	0	0	1	0	1	0	0	0	0	0	0	0	0	0	0	0	0	0	0	0	0	0	0	0	0	0	2	0	0	0	0	0	1	0	0	0	0	1	0	0	0	0	3	0	0	0	2	0	0	2	0	1	1	0	1	0	0	0	0	0	0	0	1	0	1	0	0	0	0	1	0	0	0	0	0	1	0	0	0	6	0	1	0	0	1	0	0	0	0	0	0	1	3	0	1	0	0	0	1	0	0	0	1	0	0	0	0	1	0	1	0	0	0	0	0	0	0	1	1	0	0	0	0	0	0	0	0	1	0	0	0	0	0	0	0	0	0	0	0	0	0	0	0	0	0	1	0	0	0	0	0	0	0	0	1	0	0	0	0	0	0	0	0	0	0	0	0	0	0	1	2	0	0	0	1	0	0	0	3	0	0	0	0	0	0	0	0	1	1	0	0	0	0	0	0	0	0	0	0	0	0	0	3	1	0	3	0	0	0	0	0	0	0	0	1	0	1	0	0	0	0	0	0	0	0	0	0	0	0	0	0	0	0	0	0	0	0	0	0	0	2	0	0	0	0	0	0	0	0	0	1	0	1	0	0	0	0	0	0	0	0	0	0	0	0	0	0	0	0	0	0	0	0	0	2	0	0	1	0	1	0	0	1	1	1	0	0	0	0	0	0	0	0	0	0	0	0	0	0	1	0	0	1	0	1	1	0	0	0	0	1	0	0	0	0	0	0	0	0	0	0	0	0	0	0	0	0	0	0	0	0	0	1	0	0	0	0	0	1	0	0	0	0	0	0	0	0	1	0	0	0	0	0	0	0	0	0	1	0	0	0	0	0	0	0	0	2	2	0	0	0	0	0	0	1	0	1	0	0	0	0	1	0	0	0	1	0	0	0	0	0	0	0	0	2	1	0	0	0	0	0	0	0	0	0	0	0	1	0	1	0	1	1	0	0	1	0	1	0	0	0	0	0	0	0	0	0	0	0	0	0	0	0	0	0	0	0	1	1	0	1	0	0	0	0	0	0	0	0	0	1	0	0	0	0	0	0	0	0	0	0	1	0	0	0	0	0	0	0	0	0	0	0	1	0	0	0	0	0	0	0	0	0	0	0	0	0	0	0	0	0	0	0	0	0	0	0	0	1	0	0	0	1	0	0	0	0	1	0	0	0	0	0	0	1	0	0	0	0	0	0	1	0	0	1	0	0	0	1	0	0	1	0	0	0	0	2	0	0	1	0	0	0	0	0	0	0	0	0	0	0	0	0	0	0	0	1	0	0	0	1	0	0	0	0	1	1	0	1	0	0	0	0	0	0	0	0	0	0	0	0	0	0	0	0	0	0	0	0	0	0	2	0	0	0	0	0	0	0	0	0	0	0	2	0	0	0	0	0	0	0	0	1	0	0	0	0	0	0	1	0	0	0	0	0	1	0	1	1	2	0	0	0	0	0	0	0	1	2	0	0	0	1	1	0	0	0	1	0	0	0	0	0	2	0	0	0	0	0	2	0	0	0	0	1	1	0	0	0	0	0	0	0	0	0	0	0	3	0	1	0	0	0	0	0	0	1	0	0	0	0	1	0	0	0	0	0	0	2	0	1	0	0	0	0	0	1	0	0	0	2	0	0	0	0	0	0	0	0	3	0	0	0	2	1	0	0	0	0	0	0	0	0	0	0	0	0	0	0	0	0	1	0	0	0	0	0	0	0	0	0	0	0	0	0	0	0	0	0	1	0	1	0	0	1	2	0	0	0	0	0	1	1	0	0	0	0	0	0	0	1	0	0	0	0	1	0	0	0	0	0	0	0	0	0	0	0	0	0	0	0	0	0	0	0	0	0	0	1	0	1	1	0	1	0	0	1	0	0	0	0	0	0	0	0	1	0	1	0	0	0	0	2	0	0	0	0	0	0	0	0	0	1	0	0	0	0	0	0	0	0	0	0	0	0	1	0	0	0	0	0	2	0	0	1	0	0	0	0	0	0	0	0	0	0	0	0	0	0	0	0	0	0	0	0	0	0	0	1	1	0	0	0	0	0	0	1	0	0	1	0	0	1	0	1	0	0	1	0	0	0	0	0	0	0	0	0	0	0	0	0	0	0	0	2	0	0	0	0	0	0	0	0	0	0	0	0	0	0	0	0	0	1	1	1	0	0	0	2	0	0	1	0	0	1	0	1	0	0	0	0	0	0	2	0	0	0	0	0	1	1	0	2	0	0	0	1	2	0	0	0	0	0	0	0	2	0	0	0	0	0	0	0	0	0	0	0	0	0	1	0	1	0	0	1	0	1	0	1	0	0	0	0	0	2	2	0	1	0	0	1	1	0	0	0	0	0	0	0	1	0	0	0	0	0	5	0	0	0	0	0	2	0	0	1	0	0	0	0	0	0	0	0	0	0	0	0	0	0	1	0	0	1	0	0	0	0	0	0	1	0	0	0	0	0	1	0	0	0	0	0	0	0	0	0	0	0	0	0	0	0	0	1	0	0	0	0	0	0	0	0	0	1	0	0	2	0	0	0	0	0	0	0	0	0	0	0	0	0	0	0	1	0	1	0	0	0	0	0	0	1	0	1	1	0	0	1	0	2	0	0	0	0	0	0	0	0	0	0	2	0	0	0	0	0	0	0	0	3	0	0	0	1	1	0	0	0	0	0	1	0	0	0	0	0	0	1	0	0	1	0	0	2	1	0	1	0	0	0	0	0	0	0	0	0	0	1	0	0	0	1	0	0	0	2	0	3	0	0	0	0	0	0	1	0	0	0	0	1	0	0	0	1	0	0	0	0	0	0	0	0	0	0	0	0	0	0	0	0	0	0	0	1	0	0	0	2	0	1	0	0	0	0	0	1	0	0	0	0	0	0	0	0	0	0	0	2	0	0	0	1	1	0	0	1	1	1	5	1	0	0	1	0	0	0	0	0	0	0	0	1	0	0	2	0	0	1	0	0	0	0	0	0	0	0	0	1	0	0	0	0	0	0	0	0	0	0	0	0	0	0	0	0	0	1	0	0	1	0	0	0	0	1	0	0	0	0	0	0	1	1	0	0	0	0	0	0	0	0	0	0	0	0	0	0	0	1	2	0	0	0	0	0	0	1	0	0	0	0	0	1	0	0	0	1	0	1	0	0	0	0	0	4	0	0	1	0	0	0	0	1	1	0	0	0	0	1	0	0	0	0	0	1	2	0	0	1	0	0	1	0	0	0	0	1	0	0	0	0	0	1	0	0	1	1	0	0	0	0	1	0	0	0	0	0	0	0	1	0	1	1	0	0	0	1	0	0	0	0	0	0	0	0	1	0	0	0	0	0	0	2	2	0	0	0	0	0	0	1	1	0	1	0	0	0	0	0	0	0	1	3	0	0	0	0	0	1	1	0	0	0	0	0	0	0	1	1	1	0	1	0	1	0	0	0	0	0	1	0	0	1	0	0	0	0	1	0	0	0	1	0	1	0	0	0	1	0	1	0	0	1	0	0	1	0	0	1	0	0	0	0	2	0	0	0	0	2	0	1	0	0	1	0	0	1	0	0	0	0	1	0	0	1	0	0	0	1	3	0	0	0	0	0	0	1	0	0	0	0	0	0	1	1	0	0	1	1	0	0	0	1	2	0	0	1	0	1	0	0	0	0	2	0	0	0	1	1	0	0	0	0	0	0	0	1	0	0	0	0	0	1	0	1	0	3	0	0	0	0	0	0	0	0	0	1	1	0	0	0	1	0	0	0	1	0	0	0	0	0	0	0	0	0	0	0	1	0	1	0	0	0	0	0	0	0	1	1	0	0	0	0	0	0	1	0	0	0	0	0	2	0	0	1	0	0	0	0	0	0	0	0	0	0	0	0	0	1	0	0	0	0	0	1	1	0	0	0	0	1	0	0	0	0	0	0	0	0	0	0	0	0	0	0	1	0	1	0	1	1	0	0	0	0	0	0	1	2	0	0	1	0	0	0	0	0	2	0	1	0	0	0	0	0	0	0	2	0	1	1	0	0	0	0	0	0	0	0	0	0	0	0	0	0	1	0	0	0	0	0	0	0	0	1	1	0	0	0	2	0	0	1	0	0	0	0	0	0	0	0	0	0	0	0	0	3	2	0	0	0	0	1	0	0	0	0	0	0	1	1	1	0	0	0	0	0	1	0	0	0	0	0	0	0	1	0	0	0	0	0	0	0	0	0	1	0	0	0	0	0	0	0	0	0	0	0	0	0	0	0	0	0	0	1	0	0	0	0	0	0	0	0	0	1	0	0	0	0	1	0	0	0	0	0	0	0	0	0	0	0	0	0	2	0	0	0	0	0	4	0	2	0	1	1	1	0	0	0	0	0	0	0	0	0	0	1	0	0	0	0	0	0	0	0	0	0	1	0	0	0	0	0	0	1	0	0	0	0	0	0	1	0	0	0	0	0	0	0	0	0	0	0	0	0	0	0	0	0	0	0	0	0	0	0	0	0	1	0	0	0	0	0	0	0	0	1	0	0	0	0	0	0	0	0	0	0	1	0	0	5	0	0	0	0	0	0	1	0	0	0	1	0	0	0	0	0	0	0	0	0	0	0	0	0	0	0	0	0	1	0	0	0	0	0	2	0	0	0	0	0	1	0	0	0	0	1	0	0	4	0	1	1	0	0	0	0	0	0	1	0	0	0	1	0	0	0	0	1	0	0	0	1	0	1	0	1	1	0	0	0	0	0	2	1	0	1	0	0	0	0	0	1	0	0	0	0	0	0	0	0	0	0	0	0	0	0	2	0	1	0	0	0	1	0	0	0	1	0	0	0	1	0	0	0	0	0	0	2	1	0	1	1	2	0	0	0	0	0	0	2	0	1	1	2	0	0	1	1	0	0	0	0	0	0	0	0	0	0	0	0	0	0	0	0	0	0	0	0	1	1	0	0	0	0	0	0	0	1	0	0	0	0	0	0	0	0	0	0	0	0	0	0	0	0	1	0	0	0	1	0	1	0	1	0	0	0	0	0	0	0	0	0	0	1	0	0	1	0	0	1	1	1	1	0	2	0	0	0	0	0	0	0	0	1	0	0	0	0	0	1	0	0	0	1	0	0	0	0	0	1	0	0	1	1	0	1	0	1	0	0	0	0	1	0	0	0	0	0	0	0	2	0	0	0	2	0	0	0	0	0	0	2	0	0	0	0	0	1	0	1	0	0	1	0	0	0	0	0	0	1	0	0	0	0	0	0	0	0	0	0	0	1	0	0	0	1	1	3	1	0	2	0	0	0	0	0	1	0	0	0	0	1	0	0	0	0	0	0	0	1	0	0	0	0	0	0	0	0	0	0	0	1	0	0	0	0	0	0	0	0	0	0	1	2	0	2	0	1	0	0	1	1	0	0	0	0	0	0	0	1	0	0	1	0	0	0	0	0	0	0	0	0	2	0	0	0	0	0	0	0	2	1	0	0	0	0	1	1	1	0	0	0	0	0	0	0	0	0	0	1	0	1	1	0	0	0	0	0	0	0	0	0	1	1	1	0	0	0	0	1	1	0	1	1	2	0	1	0	0	0	2	0	0	0	1	0	0	1	0	0	0	1	2	1	0	0	0	0	0	0	0	1	0	0	0	2	0	0	0	0	0	0	0	0	1	0	0	0	0	2	0	0	0	0	0	1	0	0	0	0	0	0	0	0	0	0	0	2	1	0	0	0	0	0	0	0	0	0	0	0	0	0	4	0	0	2	0	0	0	0	1	0	0	0	0	0	0	0	0	0	0	0	1	0	0	0	0	0	0	1	1	0	0	0	0	0	0	0	0	0	0	0	0	0	0	0	0	0	2	0	0	0	0	0	0	0	0	0	0	0	0	0	0	0	0	0	0	1	0	0	1	0	0	0	0	0	0	0	0	1	0	2	0	1	0	0	0	0	0	0
N0.HOG0001012	0	3	0	2	1	1	11	0	2	0	0	0	1	2	0	0	0	0	1	2	0	0	0	0	0	2	0	0	0	0	0	0	0	0	1	1	1	0	2	0	1	0	0	0	0	0	0	0	0	2	0	0	1	5	1	2	2	1	0	3	1	1	0	0	0	0	0	2	2	1	0	0	1	0	2	2	0	0	5	2	0	0	0	0	0	1	0	0	1	2	0	0	2	0	1	3	1	0	1	0	0	1	0	0	0	0	1	2	1	0	0	4	0	2	0	3	0	1	0	0	0	1	0	0	0	1	0	1	0	1	1	0	0	0	1	0	0	0	0	1	9	1	0	0	0	0	1	0	0	0	0	1	1	0	0	0	1	0	0	0	1	0	1	0	44	0	0	0	0	0	3	2	0	0	1	1	0	1	0	0	0	0	1	0	1	1	0	0	0	1	0	0	0	0	0	0	1	0	0	2	0	1	1	0	1	1	1	1	0	1	3	0	0	0	0	3	0	0	3	1	1	0	0	0	2	0	0	0	0	0	0	0	1	0	0	1	0	0	0	0	0	1	1	1	2	2	0	0	0	1	1	0	0	0	0	1	0	1	1	1	7	0	0	0	0	1	0	0	0	0	0	0	1	0	0	0	0	0	0	0	0	1	0	1	0	0	13	0	1	0	1	0	0	1	2	0	1	0	0	0	0	0	0	1	0	0	0	0	0	2	1	1	0	0	0	1	2	351	0	0	0	0	0	0	26	0	0	1	0	0	2	2	1	1	0	0	0	1	0	0	0	1	1	0	1	157	0	1	0	1	0	0	2	0	2	0	0	0	1	1	0	0	1	0	2	0	2	1	0	0	0	0	0	0	0	0	0	1	0	1	0	0	0	1	0	1	0	0	0	0	2	1	0	1	0	1	0	1	0	0	0	0	0	2	0	0	0	0	0	1	0	1	0	0	0	0	0	0	0	0	2	1	0	0	0	0	0	0	3	2	1	1	0	0	0	0	0	1	0	0	0	0	1	1	190	0	0	0	0	0	0	2	0	0	2	0	0	1	0	0	0	1	0	0	2	0	0	0	1	0	0	1	0	1	0	0	1	0	0	0	0	1	1	2	0	0	1	0	0	1	2	1	1	0	0	0	1	0	1	0	1	0	2	0	0	0	0	3	2	0	0	0	0	1	1	1	0	0	0	2	0	1	1	1	0	1	0	1	0	0	41	2	0	0	0	0	3	0	1	1	0	1	0	1	0	0	1	0	1	0	0	1	2	1	1	1	2	0	3	0	0	1	2	1	0	1	0	0	0	0	0	1	2	0	0	0	1	1	2	2	0	234	1	1	1	0	2	1	250	0	0	1	0	0	0	0	0	1	0	0	0	1	0	1	1	0	0	0	1	0	0	1	110	0	0	0	0	0	0	0	1	0	0	0	1	0	0	0	0	1	5	0	0	0	0	0	0	0	0	0	2	1	0	2	0	0	1	0	0	0	3	0	0	1	0	3	0	1	0	0	0	0	0	2	1	0	0	2	1	116	0	0	0	0	1	1	1	0	2	0	2	0	1	3	1	0	1	0	1	0	0	1	0	1	1	1	1	0	0	1	0	787	1	0	1	0	1	0	0	0	4	1	0	0	0	1	1	0	0	1	0	0	0	1	0	0	0	3	0	0	1	0	0	2	0	1	0	0	0	1	1	2	0	2	0	0	0	8	2	1	0	1	0	0	2	0	0	3	0	0	0	0	1	0	0	1	3	0	0	1	1	0	0	1	0	0	1	4	1	1	0	0	2	0	1	0	0	0	0	1	1	1	0	0	2	2	0	0	0	0	2	3	0	1	0	1	1	2	2	1	0	1	1	0	4	0	1	1	0	0	1	3	0	0	0	0	0	0	0	0	0	0	1	0	51	6	2	0	1	1	2	0	0	0	0	0	0	1	0	0	0	0	0	0	0	0	0	1	0	0	0	1	0	0	0	0	0	0	0	1	1	0	0	17	0	1	0	0	0	0	0	2	0	0	1	1	1	4	0	1	1	0	1	0	2	0	0	1	0	0	0	0	0	1	0	0	1	0	0	0	0	0	0	0	0	0	0	2	1	1	0	0	0	0	0	122	0	0	9	0	0	1	1	8	0	0	2	0	1	0	1	1	0	1	0	0	0	0	2	0	0	1	1	1	0	0	0	1	1	0	1	0	0	0	0	0	0	2	1	1	0	0	0	0	1	0	0	2	0	0	0	1	0	1	1	0	0	2	298	0	1	0	0	2	2	1	1	1	0	0	0	0	0	1	2	0	1	0	2	3	1	0	1	0	0	2	1	1	0	1	0	0	0	1	0	0	0	0	0	0	0	1	0	1	0	0	1	0	1	0	0	0	1	0	0	0	1	1	1	0	0	0	1	0	0	0	1	0	0	1	2	0	1	0	1	0	1	0	0	1	1	0	0	1	1	4	0	0	2	0	0	3	0	0	0	0	1	0	0	1	0	1	247	1	0	0	0	0	0	1	1	2	1	0	0	0	0	0	0	0	0	0	179	0	0	0	0	1	0	0	0	2	1	1	1	1	1	0	0	0	0	0	0	0	1	1	1	0	0	1	1	0	0	0	0	2	0	0	0	0	0	0	0	1	0	1	1	1	1	2	0	0	0	0	0	1	0	0	2	1	2	1	0	0	0	0	2	0	0	0	0	1	0	0	1	0	1	1	0	0	0	0	1	1	0	1	3	1	0	1	0	0	0	0	1	0	0	1	4	1	1	61	2	0	5	0	0	0	0	1	2	0	2	0	0	1	0	0	2	0	0	0	0	0	0	2	1	1	0	1	0	0	0	1	0	148	0	1	0	0	0	2	1	0	0	1	2	0	0	0	15	0	0	0	1	0	1	0	1	0	0	0	0	1	1	0	0	2	0	0	0	0	0	83	1	0	2	1	0	0	0	1	0	0	0	0	0	0	0	0	2	1	0	2	1	0	0	1	1	0	0	0	1	0	0	0	1	1	1	0	0	0	0	1	0	0	0	1	1	1	0	0	0	0	0	1	0	1	0	1	1	2	1	0	0	2	0	1	2	0	0	0	1	1	0	0	2	0	2	0	0	0	1	1	0	0	0	0	2	0	1	0	0	0	0	2	1	1	0	0	0	3	2	3	3	1	0	2	0	1	0	0	3	0	0	0	4	0	1	0	0	0	0	1	0	0	0	1	0	0	52	0	2	0	1	0	0	1	0	1	0	0	1	0	157	1	0	0	1	0	0	0	0	0	3	0	0	0	0	0	0	0	0	0	0	0	0	0	1	0	2	0	0	2	3	0	2	1	1	1	0	0	0	1	0	0	0	0	0	1	0	1	2	0	0	1	0	0	0	0	0	0	1	0	0	1	0	0	0	1	1	0	0	0	0	0	0	0	1	1	0	0	0	1	0	0	0	0	0	1	2	0	0	0	1	0	0	2	0	0	0	1	0	2	1	1	0	1	1	1	0	0	0	0	0	0	0	0	1	0	3	0	0	0	0	1	0	0	0	2	0	1	2	2	97	1	0	0	0	2	0	0	0	0	1	1	0	1	1	0	0	0	0	1	1	0	0	0	0	0	1	0	0	0	1	0	0	0	0	0	3	0	2	1	0	1	0	0	1	0	0	1	0	0	2	35	1	1	1	1	0	0	1	2	24	0	1	0	0	0	0	3	0	0	1	1	0	0	1	1	0	0	0	0	0	0	0	2	2	0	0	1	0	0	1	1	0	0	0	5	1	0	2	1	0	0	0	2	0	1	1	0	0	0	0	2	0	0	0	1	0	1	0	0	0	0	0	0	0	0	0	0	0	0	0	0	1	0	5	0	1	0	0	2	1	2	0	1	0	1	0	0	2	0	1	0	0	0	0	1	0	1	197	0	0	0	0	1	0	1	0	0	1	0	0	0	0	0	116	0	0	1	0	1	0	0	0	2	0	2	0	2	0	1	0	1	2	0	0	0	0	1	0	1	0	0	0	0	3	1	0	0	2	0	1	0	0	1	0	0	0	0	1	1	1	1	0	0	2	0	0	0	0	0	0	2	0	0	0	0	0	0	0	0	0	0	0	0	0	0	0	0	0	0	0	0	0	0	0	0	0	1	0	0	1	0	0	0	1	1	1	0	0	0	0	1	1	0	0	0	0	1	1	1	0	0	1	1	2	0	0	0	1	0	0	1	0	1	0	2	0	0	0	0	1	0	0	0	3	1	1	0	1	0	0	0	0	1	2	0	1	0	0	0	1	0	0	0	1	2	3	1	0	0	0	0	2	0	0	2	2	0	0	1	0	1	2	0	0	2	0	2	210	0	1	0	1	0	0	0	0	0	0	4	0	2	0	0	0	0	2	0	2	0	1	0	1	1	2	0	0	0	2	0	0	1	0	242	0	6	2	1	0	0	0	1	1	0	0	0	0	0	0	0	0	1	1	0	173	1	0	1	0	0	0	0	1	0	0	0	2	1	1	2	1	1	0	0	0	1	0	0	0	0	0	1	1	1	0	0	2	0	0	0	0	0	2	1	0	1	0	1	0	2	0	1	0	2	0	57	0	0	2	1	0	0	0	0	0	1	0	0	0	0	0	0	1	1	4	0	1	0	0	0	0	1	1	0	1	1	0	0	0	0	0	0	0	0	0	0	0	1	0	0	0	0	0	0	1	3	0	0	0	0	0	0	0	0	0	1	2	1	1	0	0	1	0	0	0	0	0	0	0	0	2	0	0	1	0	0	0	0	1	0	0	0	2	1	0	0	1	1	0	0	0	0	0	0	0	1	1	3	0	0	0	0	0	0	0	1	0	3	0	0	0	0	0	1	1	0	1	0	0	0	0	0	0	0	0	1	1	0	0	0	0	1	1	0	1	0	2	0	0	0	0	0	0	2	0	0	0	1	0	0	1	1	1	0	0	0	0	1	0	0	0	0	3	1	0	0	0	0	0	0	1	0	0	0	0	0	0	0	0	0	3	0	0	0	2	3	2	1	1	2	2	0	0	1	0	0	0	1	0	6	0	1	0	0	1	1	1	2	1	2	0	0	0	0	1	0	0	0	0	0	2	0	1	1	0	2	0	0	0	0	0	1	1	1	0	1	4	0	0	0	0	0	0	0	0	2	0	1	0	0	0	0	0	0	0	0	1	1	228	0	0	0	0	0	0	0	1	0	0	1	0	0	0	1	0	1	0	1	0	0	1	1	1	2	2	0	0	1	0	0	0	4	1	0	2	1	0	0	1	1	0	0	0	0	1	0	0	1	1	0	1	0	3	1	0	1	1	0	2	0	1	6	0	1	0	0	1	2	0	1	1	0	2	0	0	0	1	4	0	0	2	1	0	0	0	1	1	0	4	0	0	0	0	0	0	1	0	0	1	1	1	0	0	0	0	0	0	3	1	1	0	0	1	3	2	1	0	0	1	0	0	0	0	0	0	4	0	0	1	0	1	3	0	0	0	0	0	0	0	0	1	1	348	0	0	0	0	1	0	0	0	0	0	0	0	0	0	3	1	0	0	0	0	0	0	0	0	0	1	0	0	0	1	0	1	0	0	0	0	1	0	1	1	0	2	0	2	1	0	0	0	0	0	0	0	1	2	2	0	1	0	2	0	0	1	0	2	0	0	0	0	0	0	3	0	0	0	5	1	0	0	0	3	2	0	2	0	0	1	0	0	0	0	1	0	0	1	0	109	0	0	0	0	0	2	1	1	1	2	0	0	0	2	0	0	0	0	1	1	0	0	0	1	0	0	0	1	0	3	0	0	0	1	0	0	173	0	0	0	0	1	0	1	0	0	0	0	1	1	0	0	0	0	1	0	0	14	1	1	0	0	1	0	2	1	1	0	0	3	1	0	0	1	0	1	0	0	0	0	0	1	0	1	0	1	0	0	0	0	0	220	0	1	0	1	1	0	2	1	3	0	1	0	0	2	0	129	0	1	1	0	0	0	0	1	0	1	1	0	0	0	0	0	3	2	0	0	1	0	1	1	0	0	0	1	0	1	0	1	0	0	0	5	0	0	2	0	1	1	0	1	0	0	0	0	0	2	2	2	1	0	0	1	1	14	0	0	0	1	1	2	1	0	1	90	0	1	1	0	0	0	3	8	1	0	0	1	1	0	0	0	0	0	0	0	1	0	1	0	1	2	1	0	0	1	0	0	0	0	0	0	0	0	0	0	2	0	0	0	1	0	1	3	1	0	0	2	0	3	0	1	0	1	0	0	0	0	1	0	1	0	1	1	1	1	0	0	0	0	0	1	0	1	1	0	0	1	0	1	0	0	1	1	0	0	1	0	0	0	0	0	0	0	0	1	1	0	0	0	0	1	0	3	0	1	0	0	0	1	0	44	0	0	1	0	0	1	0	0	9	2	3	0	1	0	1	1	0	0	1	0	1	0	1	0	3	0	0	0	1	0	0	1	0	0	1	1	0	0	0	46	0	0	1	1	0	6	0	0	3	1	0	0	1	0	0	0	1	0	0	0	2	0	0	0	0	0	0	0	0	1	1	0	0	0	0	1	0	0	0	1	3	0	1	1	1	0	0	0	0	0	0	0	1	0	2	0	1	0	0	0	2	0	1	1	0	1	0	1	0	1	0	1	0	2	0	0	3	0	0	1	0	2	2	0	0	0	0	0	3	1	0	194	0	0	0	0	5	0	6	0	1	1	0	1	0	0	0	0	1	1	0	2	0	1	2	0	0	1	48	0	0	0	0	0	1	0	1	1	1	3	0	1	2	0	0	0	0	0	0	0	0	0	1	0	0	0	0	2	1	0	0	1	0	0	0	0	0	1	0	0	0	0	0	0	1	0	1	1	1	1	1	0	0	0	1	1	0	1	2	0	0	0	0	1	0	0	2	3	1	0	0	0	0	0	0	0	0	1	0	1	1	0	0	1	0	0	2	0	0	3	1	0	0	0	1	0	3	0	0	0	0	0	0	0	1	1	2	0	0	1	0	1	1	0	1	0	0	0	1	2	0	2	1	1	0	13	6	0	1	0	0	0	0	0	0	1	1	0	1	0	2	1	43	0	0	0	0	0	0	0	0	3	0	0	0	1	0	0	2	0	0	0	0	0	1	0	1	1	0	0	1	0	3	1	3	0	0	1	0	2	1	0	0	0	2	0	1	0	0	0	0	0	0	0	2	3	1	0	0	3	0	6	0	0	2	0	3	0	0	1	1	0	1	0	1	0	0	0	0	0	1	0	1	1	1	1	3	0	0	2	1	0	2	0	0	0	244	1	0	0	0	0	0	0	0	0	1	0	0	0	0	1	1	1	1	1	1	0	0	2	0	0	0	0	0	0	0	0	0	0	0	1	0	1	0	3	3	0	0	3	2	0	0	1	4	0	0	0	0	1	0	1	2	1	0	0	0	0	13	1	0	0	0	0	0	1	0	1	1	0	1	1	3	1	2	0	1	0	2	0	0	1	0	1	0	0	0	0	0	2	1	0	2	0	2	0	1	1	1	0	0	0	2	1	0	0	0	1	0	0	0	0	2	1	1	1	1	0	0	0	0	0	0	0	0	3	0	1	145	1	1	0	0	0	1	1	0	0	0	0	0	0	2	2	4	0	0	0	0	1	1	2	0	9	0	0	1	0	0	1	1	0	1	0	0	0	0	1	0	0	0	2	0	0	0	0	0	1	0	1	0	1	0	0	1	1	0	0	2	0	5	1	0	0	2	0	0	0	0	0	1	0	0	0	0	0	1	0	0	0	1	0	0	0	0	1	0	1	0	1	1	1	1	4	0	0	3	1	0	0	1	5	0	0	0	0	0	1	1	0	0	1	30	0	2	0	1	0	2	0	4	0	1	0	0	1	2	0	0	0	0	1	0	0	0	1	0	1	3	1	0	4	0	0	0	0	0	1	0	0	1	1	0	0	1	0	0	0	2	0	0	0	1	0	0	0	0	0	0	1	0	0	0	2	0	0	0	0	0	0	0	1	0	2	0	0	1	0	2	0	1	1	1	2	0	0	1	0	0	0	0	0	1	1	0	0	0	0	0	0	1	1	0	3	0	0	0	0	0	58	0	1	1	1	0	0	0	3	1	1	0	0	1	0	0	0	0	0	1	0	1	2	0	0	0	0	0	2	1	1	0	1	0	0	0	0	1	1	0	1	0	1	1	3	0	5	0	0	1	0	0	0	1	0	0	1	0	1	0	2	2	1	0	0	0	0	139	1	0	0	0	0	1	0	1	1	1	0	1	2	0	0	0	0	0	1	0	1	8	0	1	0	1	2	0	2	0	0	1	0	2	3	0	0	0	0	0	0	0	0	1	0	1	0	0	1	1	1	0	0	1	0	0	1	2	0	0	0	6	1	0	0	3	2	0	0	1	34	0	0	0	0	0	1	0	0	0	1	1	0	0	0	0	1	0	0	0	0	1	1	0	0	1	1	0	3	4	0	1	2	0	1	1	1	1	0	0	0	1	13	1	0	0	0	0	0	0	0	0	0	1	0	1	1	0	0	0	1	0	0	0	0	0	0	0	0	2	0	0	1	0	0	0	2	0	1	4	0	1	1	0	0	0	1	1	0	0	0	0	0	276	0	1	0	0	0	64	1	0	1	0	1	1	0	2	0	0	0	0	229	0	0	0	3	0	0	0	1	1	0	1	0	0	0	1	0	0	0	1	0	1	0	0	3	1	0	0	0	0	0	1	0	0	1	0	2	0	1	0	0	1	1	0	0	0	0	0	1	0	0	0	0	0	0	0	2	1	0	1	1	0	0	1	0	0	0	0	0	1	3	2	0	0	0	2	0	0	0	0	0	0	0	0	0	0	0	0	0	2	0	3	1	2	1	0	1	0	3	0	0	0	5	1	1	3	0	0	2	0	2	1	0	0	0	0	0	0	0	0	0	0	1	0	0	0	0	1	0	0	2	1	0	3	0	1	0	1	0	1	2	0	0	1	2	0	0	0	1	1	0	0	0	0	2	1	1	0	0	2	0	0	0	0	0	1	1	3	0	0	0	0	3	3	0	0	0	0	0	0	5	0	0	2	0	0	112	2	0	2	1	0	1	3	0	0	0	0	0	0	0	2	0	0	0	0	0	2	1	2	2	0	0	2	0	2	0	0	0	0	1	1	1	0	0	0	0	0	0	0	0	1	1	0	2	0	0	1	0	0	0	0	0	0	0	0	0	1	0	0	0	3	0	1	1	0	0	0	0	1	0	1	129	0	0	0	1	0	2	0	1	1	0	0	0	0	0	2	0	1	0	0	0	0	1	1	0	1	0	0	0	2	2	0	1	0	2	0	0	0	2	1	1	0	0	1	1	1	3	0	0	1	1	0	1	1	1	0	0	0	1	0	1	1	2	3	0	3	0	0	1	4	0	0	0	1	0	1	2	1	2	2	0	0	0	0	0	0	1	0	3	2	1	1	0	2	0	1	0	1	0	1	1	0	0	0	0	0	1	1	0	1	0	0	0	0	0	2	0	0	3	0	0	1	0	3	0	2	0	3	0	1	0	0	2	0	2	0	0	3	1	1	0	0	0	0	3	0	0	0	1	1	1	0	0	0	0	2	0	0	0	2	1	1	0	0	0	0	0	1	0	0	0	1	0	0	1	2	4	3	1	2	1	0	0	1	0	0	0	0	0	3	0	0	0	0	2	0	0	0	0	0	0	0	1	1	0	0	0	0	0	1	0	1	0	1	0	1	0	2	1	0	0	0	1	1	0	1	1	0	0	0	1	0	0	0	1	2	1	0	0	0	0	0	0	0	0	1	2	1	0	0	0	1	2	0	3	0	0	0	0	0	2	0	0	0	1	0	0	1	1	2	1	1	0	1	0	3	0	0	0	0	0	2	1	2	0	1	0	0	1	0	1	0	1	1	0	1	0	0	0	0	0	0	0	1	0	0	0	0	1	0	1	1	1	2	0	1	0	0	0	0	0	1	1	1	1	0	0	190	0	0	0	0	1	0	0	1	0	1	1	0	1	1	0	2	1	1	0	3	0	0	1	0	0	1	2	1	0	0	1	15	0	2	0	0	0	0	1	1	1	0	2	0	1	0	0	0	0	0	1	1	0	2	2	3	0	0	0	0	0	0	1	1	1	1	1	0	0	1	0	1	1	0	0	0	0	0	2	1	0	1	0	2	0	1	1	0	1	0	1	0	0	0	0	1	1	0	0	1	1	0	0	0	0	0	2	1	1	1	0	0	0	0	1	0	0	1	0	0	1	1	0	0	0	0	1	0	1	0	1	0	2	0	0	2	0	1	1	0	0	5	1	0	0	0	115	1	2	0	1	1	0	0	1	1	0	0	0	0	0	1	3	0	0	0	0	0	1	0	0	0	0	0	0	0	0	1	1	1	0	0	0	1	0	0	0	0	1	2	0	0	1	1	0	2	0	0	0	0	0	1	0	2	0	1	0	2	0	0	1	1	0	2	0	0	0	1	1	0	0	0	1	0	0	0	6	0	0	0	0	0	0	1	0	0	0	0	1	1	1	1	0	0	0	0	0	0	0	2	0	0	0	0	2	0	1	43	0	0	1	1	1	0	0	0	0	0	1	0	0	0	1	0	3	2	0	0	0	3	0	0	1	0	0	0	0	1	0	0	0	0	0	0	1	1	1	2	1	1	2	1	0	0	0	0	0	1	0	0	0	0	0	2	1	0	0	1	4	0	0	0	0	0	2	0	0	0	1	0	2	0	0	0	0	0	0	0	1	0	0	0	1	1	0	41	1	1	0	1	0	2	0	3	0	1	0	0	0	0	0	0	0	2	0	0	1	212	0	0	1	0	0	0	0	0	0	1	0	1	1	1	1	150	1	1	0	0	1	1	0	3	0	1	1	1	0	0	0	0	0	0	1	2	24	0	0	1	0	0	0	0	0	0	2	0	0	0	0	0	0	1	0	1	0	0	0	1	1	1	0	0	2	0	0	0	0	1	0	0	0	2	0	1	0	1	0	1	0	0	1	0	0	0	1	0	0	2	0	0	1	1	0	0	0	1	172	2	0	0	1	1	2	0	0	0	1	1	1	0	0	1	1	1	131	1	0	1	1	1	2	0	0	0	1	1	0	0	0	0	0	0	0	0	0	1	1	1	1	39	1	0	1	0	0	2	1	0	0	2	1	0	0	0	0	4	1	0	1	1	0	0	0	0	1	0	0	1	0	12	0	0	0	3	0	0	0	3	0	0	0	1	1	1	0	1	1	0	0	0	1	0	0	0	1	1	0	0	1	1	0	0	0	0	0	0	1	0	0	1	0	0	0	0	0	0	0	1	1	3	0	0	1	0	1	2	0	1	0	1	0	1	1	0	46	1	0	0	0	0	390	0	1	0	0	0	0	1	1	0	0	0	3	0	0	0	0	0	0	1	0	0	1	1	0	1	1	2	0	0	0	0	0	0	3	0	0	0	0	0	1	1	0	0	0	1	0	0	0	0	0	1	0	0	1	0	2	1	0	0	1	5	1	1	0	0	1	16	1	2	1	0	0	0	2	0	0	1	0	0	0	0	0	0	2	1	1	2	1	0	0	0	0	0	0	2	2	1	0	0	0	0	1	0	1	0	1	0	1	0	0	0	0	0	0	0	3	1	0	0	1	0	2	1	0	0	0	4	0	0	1	0	0	0	0	0	0	0	0	2	0	0	2	0	0	0	0	0	0	2	0	0	4	0	1	0	3	0	0	1	1	1	0	1	1	0	0	0	1	0	3	0	0	0	0	2	0	1	0	0	0	1	0	1	1	1	2	0	0	0	0	0	1	0	1	0	0	2	0	0	1	0	0	1	0	1	1	0	1	0	0	0	1	0	1	0	0	1	0	1	2	1	0	0	1	0	0	0	1	3	3	0	1	2	0	1	0	1	0	2	0	3	0	0	2	0	1	0	3	0	1	0	0	0	0	0	0	0	1	2	1	0	0	2	3	1	0	0	0	0	0	2	1	0	0	0	1	0	0	4	1	7	3	1	1	2	1	1	0	0	0	0	0	0	0	0	1	0	1	0	2	0	0	0	0	0	0	0	3	0	0	0	0	0	0	0	2	8	0	1	1	0	0	0	1	0	1	2	0	0	0	0	0	2	0	0	1	0	0	1	1	0	0	1	2	0	1	0	1	0	0	0	1	0	1	3	34	0	2	1	0	0	0	0	1	0	2	1	2	1	0	0	1	1	0	0	0	0	0	2	0	0	0	5	0	1	0	0	0	0	0	0	0	0	0	0	0	0	2	0	1	4	2	0	0	4	1	2	0	0	1	2	0	0	0	0	0	1	0	0	0	1	0	0	0	0	1	1	0	2	1	0	0	1	0	1	0	0	0	0	4	0	0	1	2	0	0	1	4	0	3	0	0	1	0	1	1	2	0	0	0	2	1	1	0	0	22	2	0	0	0	0	0	0	0	1	1	1	2	0	1	0	0	1	0	0	1	0	0	2	1	0	0	1	0	0	0	2	0	0	1	1	0	1	0	0	0	0	1	1	0	2	0	0	1	0	0	0	0	0	0	3	0	0	0	0	2	0	54	0	0	0	1	0	0	0	1	0	2	2	0	0	2	1	0	1	1	1	0	2	2	0	1	0	0	0	2	0	0	1	1	1	0	2	2	0	0	0	0	0	0	2	0	0	0	0	2	1	0	0	1	1	1	0	2	1	1	0	1	1	0	0	0	0	1	0	0	0	0	0	0	0	1	3	0	0	0	1	1	0	0	0	0	1	3	0	1	0	0	2	1	0	4	1	0	0	1	0	1	0	1	0	0	1	1	2	5	1	1	2	0	65	0	1	1	0	0	1	1	0	2	0	0	0	0	1	0	1	0	0	0	0	0	1	0	3	2	0	1	0	0	0	0	0	1	2	2	0	0	0	0	1	1	0	0	1	1	0	2	0	0	0	0	0	0	1	0	0	1	0	2	2	0	0	1	0	1	0	0	1	3	0	2	0	0	0	0	1	1	1	0	0	0	0	0	0	1	1	1	0	0	0	2	0	1	0	0	1	0	0	0	1	2	2	0	0	0	0	0	0	0	0	1	1	0	2	2	0	0	1	1	0	0	3	0	7	0	2	1	0	0	1	1	1	0	0	1	0	0	1	20	0	0	0	1	0	0	0	0	2	0	0	0	0	0	0	0	0	1	0	2	0	1	0	1	0	0	1	1	0	0	2	4	1	0	1	0	0	2	2	25	127	0	0	1	1	1	2	0	0	0	1	2	2	1	3	0	1	0	1	1	2	0	1	3	1	0	1	0	0	0	0	1	2	0	0	1	0	0	0	0	2	0	0	2	0	0	4	0	65	1	0	0	1	0	4	1	0	0	3	20	0	0	1	1	0	0	1	1	0	0	0	0	1	2	2	1	0	0	0	3	0	1	0	1	1	0	0	0	1	112	0	3	1	0	0	3	0	1	0	0	0	0	0	0	0	0	1	2	0	1	1	0	0	0	1	1	0	0	1	3	0	0	0	0	0	8	0	0	1	0	3	0	0	1	0	3	0	0	0	1	0	2	0	0	1	0	0	2	1	1	1	0	0	1	0	0	0	1	2	0	2	0	2	0	1	1	1	2	0	0	1	1	0	0	0	0	2	1	1	0	0	0	0	0	3	0	2	0	1	0	1	2	0	0	0	0	0	0	0	3	0	1	1	0	0	2	0	0	0	0	0	1	2	0	1	0	1	0	2	0	1	1	1	0	1	0	1	0	0	0	0	0	0	0	1	0	0	0	0	0	0	0	1	0	0	0	0	1	1	0	0	1	2	2	2	1	0	0	1	0	1	0	1	0	0	0	0	0	1	0	0	0	0	1	0	0	1	0	0	1	0	0	1	2	0	1	2	2	0	1	0	0	0	1	1	1	1	1	0	1	0	0	0	0	0	0	1	0	0	1	1	0	1	0	0	1	0	1	0	0	0	1	0	2	0	0	0	2	0	20	0	0	0	0	0	2	0	0	0	0	0	1	0	4	2	0	0	0	0	2	0	0	0	0	0	0	0	0	0	0	1	0	2	0	4	0	0	0	1	1	0	0	2	1	0	0	1	1	61	2	0	1	0	1	0	0	0	0	1	2	0	0	0	0	1	6	0	0	0	45	1	0	0	1	0	0	0	0	0	0	0	0	1	0	0	1	1	0	0	1	0	0	0	0	0	1	1	0	2	0	0	0	2	2	3	0	1	1	0	0	0	2	0	1	0	0	0	0	1	1	0	0	0	0	0	1	1	0	0	0	0	0	0	0	0	0	0	3	0	0	0	2	0	0	3	3	2	1	0	1	0	0	2	2	1	2	2	2	0	0	1	0	0	0	0	1	0	0	1	1	2	0	0	1	1	1	0	3	1	3	0	0	0	0	0	0	1	1	1	0	0	1	2	1	0	0	3	0	0	0	0	2	3	0	1	1	0	1	91	0	0	0	0	0	1	0	4	0	2	0	0	1	1	0	1	0	1	2	0	0	0	0	2	1	0	2	1	1	1	1	1	0	0	0	1	1	1	1	0	0	3	0	1	0	1	0	0	1	3	1	92	1	0	1	2	0	0	0	0	0	1	1	0	0	0	0	0	0	1	0	0	0	0	1	0	0	0	1	2	0	1	1	1	1	0	0	2	4	0	1	0	1	0	111
N0.HOG0001017	1	0	0	0	0	0	1	0	0	0	0	0	1	1	0	0	2	0	0	0	0	1	0	0	1	0	1	0	0	0	0	0	0	0	1	2	0	2	0	1	0	0	0	0	0	0	1	1	0	0	0	0	0	5	0	0	0	1	0	1	0	1	0	0	0	1	0	3	5	0	0	0	4	1	0	1	0	0	2	0	0	0	2	0	1	1	0	0	2	0	0	0	0	5	1	1	0	0	0	1	0	1	0	0	0	0	1	0	0	1	0	4	1	0	0	2	0	1	0	0	1	0	0	2	0	0	0	0	0	1	1	0	1	0	0	0	4	1	1	0	1	0	0	0	0	1	0	0	1	1	0	0	0	0	0	0	0	0	0	0	0	1	0	0	2	0	0	0	1	0	1	1	0	0	0	0	0	0	0	1	0	0	0	0	0	0	0	0	0	1	0	0	0	0	0	0	0	0	0	1	1	0	0	3	0	0	0	1	0	0	2	0	0	0	1	1	2	0	1	0	0	2	0	0	0	0	2	0	0	0	0	0	0	0	2	0	0	0	0	0	0	0	0	0	0	0	0	2	0	0	0	0	0	0	0	0	0	1	0	0	1	0	0	0	0	0	0	0	0	0	0	0	0	0	1	0	0	0	0	1	0	0	0	0	0	2	1	0	1	0	0	1	0	0	1	0	0	0	0	0	0	0	0	0	0	0	0	3	0	0	1	0	0	1	0	0	0	1	0	0	0	0	0	0	0	0	1	0	0	1	1	0	1	1	0	0	0	2	0	0	0	1	2	0	0	0	2	0	0	1	0	0	0	0	0	0	0	0	0	0	0	0	1	0	1	0	1	1	0	0	0	0	0	0	0	0	1	0	0	0	0	0	0	0	2	1	0	1	0	0	0	2	0	0	0	0	0	2	0	0	0	0	1	0	1	0	0	1	0	0	0	0	0	0	0	0	1	0	0	1	1	0	1	1	2	0	1	0	4	1	0	0	1	0	0	0	0	0	2	3	0	1	0	1	0	0	0	1	1	0	1	0	1	0	2	0	1	0	1	0	0	0	0	0	0	0	0	0	0	1	0	0	0	1	3	0	1	0	0	0	0	0	2	0	2	1	0	0	0	1	0	0	0	0	0	0	0	1	1	0	0	0	0	0	0	1	0	0	0	1	0	0	0	0	0	0	0	1	0	0	0	0	0	0	0	0	0	0	1	0	0	3	0	0	0	0	0	0	0	0	0	0	0	1	0	0	1	0	3	1	2	1	0	0	0	1	0	0	0	0	0	0	1	1	0	1	0	0	1	0	0	0	0	1	0	1	0	0	0	0	0	0	1	0	3	0	0	1	1	0	0	0	0	1	0	0	0	0	0	0	2	0	1	0	0	1	0	0	0	0	0	1	2	0	0	0	0	0	1	0	0	0	0	1	1	0	0	0	1	0	2	0	0	0	2	0	0	0	1	0	0	0	1	0	0	0	1	1	0	0	0	1	1	1	0	3	0	0	0	0	2	0	0	0	0	1	0	0	0	0	1	0	1	0	0	1	0	0	0	0	0	0	0	0	0	0	0	0	0	0	0	1	1	0	0	1	0	0	0	0	0	0	1	0	0	0	0	0	0	0	0	1	0	0	0	0	0	0	0	0	1	0	0	1	0	0	0	0	0	0	3	1	0	0	0	1	0	0	1	0	0	0	0	1	0	0	0	0	0	0	0	0	0	0	0	0	0	4	0	3	0	0	4	0	0	0	0	0	0	0	0	0	0	0	1	1	0	3	0	1	1	0	1	0	2	0	0	0	1	0	0	1	0	1	3	0	2	0	0	0	0	2	0	0	0	0	0	1	0	0	2	0	0	0	1	0	0	0	0	0	0	0	0	1	0	0	0	1	0	0	0	0	0	0	0	1	0	0	3	0	0	0	0	1	1	2	0	0	0	1	2	0	0	0	0	1	1	0	0	0	0	1	0	0	0	0	1	0	1	0	1	0	0	0	0	0	1	0	0	1	0	1	1	0	1	0	1	3	0	0	0	0	1	0	0	0	2	1	0	0	0	0	0	0	0	0	0	0	2	1	0	1	0	0	0	0	0	0	0	0	0	0	0	1	0	0	0	0	5	0	0	0	0	1	0	0	0	0	0	0	0	0	0	1	0	0	0	0	1	0	0	0	2	1	0	1	1	1	2	0	0	0	0	1	0	0	0	1	1	0	0	0	0	1	0	2	0	1	1	0	0	0	0	0	1	0	0	0	1	0	1	0	1	0	0	0	0	0	1	0	0	1	0	1	1	0	0	0	0	0	1	0	0	0	1	0	0	2	0	0	1	0	0	0	2	0	0	0	0	0	1	2	0	0	0	0	0	1	1	1	1	0	3	0	1	0	1	1	0	4	0	0	0	0	0	0	0	0	0	0	0	3	1	0	0	1	0	0	0	0	0	0	0	1	0	1	2	0	1	0	0	0	0	1	0	0	4	0	0	1	0	1	0	0	0	0	0	0	1	0	0	0	1	0	0	0	0	1	0	0	0	1	0	1	1	0	0	1	0	2	1	0	0	0	0	0	0	3	0	3	0	1	1	0	0	0	0	0	1	0	1	0	0	0	0	1	0	0	0	1	0	0	0	0	0	1	1	0	0	0	2	0	0	0	0	0	0	0	0	0	1	0	0	0	0	0	0	0	0	2	0	0	0	0	0	0	0	0	0	0	0	0	0	0	0	0	2	0	1	0	0	0	0	0	0	2	0	3	5	1	0	0	1	0	1	0	0	0	0	0	0	0	0	0	0	1	1	0	1	0	0	0	0	0	0	0	0	0	1	0	1	0	0	0	0	1	0	0	0	0	0	0	0	0	0	0	0	1	0	0	0	1	0	0	0	0	0	0	1	0	0	0	0	2	1	0	0	0	0	0	1	1	0	0	0	0	0	0	0	1	0	0	0	1	1	1	1	0	0	1	0	0	0	0	0	1	0	1	2	0	1	0	1	0	0	0	0	1	1	0	2	0	0	0	0	0	0	0	0	1	0	0	0	0	0	0	0	0	1	0	0	0	0	0	1	0	0	0	0	0	0	0	1	1	0	1	2	0	0	0	0	0	0	0	0	0	0	0	2	0	2	0	0	0	0	0	0	1	1	0	0	4	1	0	0	1	0	0	1	0	1	0	0	0	0	0	1	0	0	0	0	0	0	0	1	0	0	1	0	0	0	0	0	0	1	0	0	0	0	1	0	0	0	0	0	0	1	0	0	0	0	0	0	0	0	0	0	2	0	1	0	1	0	1	0	0	0	0	0	0	0	0	1	0	0	1	0	0	1	0	0	0	0	0	0	0	0	0	0	0	0	0	0	1	2	1	0	0	0	1	0	0	0	0	0	1	0	2	0	0	1	0	0	1	0	0	0	0	0	0	0	0	0	0	0	0	0	0	0	0	1	4	0	1	0	2	0	0	0	0	0	1	0	1	0	0	0	0	0	0	0	2	0	0	0	0	0	0	0	0	2	0	0	1	0	1	0	0	0	2	0	0	0	3	0	2	0	0	0	0	0	0	0	1	1	2	2	0	0	0	0	0	1	0	0	0	1	0	0	1	0	1	0	1	1	1	0	0	0	0	2	0	0	0	1	2	0	0	1	2	1	1	0	0	0	0	0	0	0	0	0	0	0	1	0	0	0	0	0	1	0	1	0	0	0	0	0	0	0	0	1	1	0	1	0	0	0	1	1	1	0	0	0	2	0	0	0	0	0	2	0	1	2	2	1	0	0	0	0	0	0	0	0	1	0	0	0	1	0	0	2	1	0	0	0	0	0	0	0	0	0	1	0	0	0	0	0	0	1	0	0	0	1	0	1	0	0	1	2	0	0	0	0	0	3	1	0	0	0	0	0	1	0	1	0	1	0	1	1	1	0	0	0	1	1	0	0	0	1	0	0	0	0	0	0	0	0	1	0	0	0	1	0	0	0	1	0	0	0	0	0	0	0	0	0	0	0	0	0	2	1	1	1	0	1	0	0	0	0	0	0	2	0	0	0	0	0	0	0	1	1	1	2	1	1	1	1	0	1	0	0	0	0	1	0	0	0	0	0	1	0	0	0	1	1	1	0	0	0	0	0	0	0	0	2	1	0	0	2	0	1	0	0	0	0	0	0	1	0	0	0	0	0	1	0	0	0	1	1	0	2	0	0	0	0	0	0	0	1	0	2	1	0	0	0	1	0	1	0	0	0	0	1	0	0	0	0	4	0	0	1	0	0	0	1	0	0	0	0	0	0	0	0	0	0	0	0	2	0	1	1	0	0	0	1	0	1	0	0	2	0	0	2	0	1	0	0	0	0	0	0	0	0	0	0	0	0	0	1	1	1	3	0	1	1	0	0	0	0	0	0	2	1	0	0	1	0	1	0	1	1	3	1	1	0	0	1	0	0	0	0	1	0	0	0	0	0	1	0	0	0	1	0	0	1	1	3	1	0	0	0	0	0	0	0	0	0	1	0	2	0	0	0	1	0	1	1	1	0	0	1	0	0	0	0	0	0	0	0	0	1	2	0	0	0	2	2	0	0	0	0	0	0	1	0	0	0	0	0	0	0	1	1	0	0	0	0	1	0	0	0	0	0	0	0	0	0	0	0	0	0	0	0	0	0	0	0	1	2	2	0	2	0	1	1	0	0	2	1	1	0	0	2	0	1	0	0	0	0	0	1	0	0	0	0	0	0	1	0	0	1	0	0	0	1	1	0	0	0	0	0	0	0	0	0	1	0	0	0	0	0	1	0	0	0	0	0	0	0	0	0	0	2	0	0	0	1	0	0	3	0	0	1	1	1	1	0	0	0	3	1	0	1	2	0	1	0	0	0	0	0	1	1	0	0	1	0	0	2	0	1	2	0	0	0	0	0	0	2	0	0	0	0	0	0	0	0	0	0	0	0	0	0	0	0	1	0	0	0	0	0	0	0	0	0	0	2	0	0	0	0	0	2	0	0	0	1	0	0	0	0	0	0	1	0	2	1	1	0	0	1	2	1	3	1	1	0	0	0	0	1	0	1	2	0	0	0	2	1	0	1	0	0	0	0	0	1	2	0	1	0	4	1	0	0	1	0	0	0	0	2	0	0	0	0	0	1	0	0	1	0	0	0	0	0	0	0	1	0	0	0	0	0	1	0	0	0	1	0	1	0	0	0	0	0	0	0	2	1	0	0	1	0	0	0	0	0	0	1	0	0	0	0	0	0	0	1	1	0	0	0	0	0	0	0	1	0	0	0	0	0	2	0	1	2	0	0	0	0	0	0	0	1	1	5	0	0	1	2	0	0	4	0	0	0	0	3	0	0	0	0	2	1	0	2	0	0	0	0	0	2	0	1	0	0	0	0	0	0	0	0	0	0	2	0	0	2	0	0	3	1	0	0	0	1	0	1	0	2	0	0	0	0	0	0	0	0	0	0	1	0	0	4	0	0	0	0	0	0	0	0	0	2	0	1	0	0	0	2	0	0	1	0	1	0	0	0	0	0	0	0	4	0	0	1	0	1	0	0	0	0	0	0	0	0	0	0	0	0	0	0	0	0	0	0	0	0	0	0	1	0	0	0	1	0	0	0	0	0	0	0	0	0	0	2	0	0	0	0	1	0	0	0	3	0	0	0	1	0	1	0	1	0	3	0	2	1	0	3	2	0	0	0	0	0	0	0	0	2	0	0	0	0	0	0	0	0	0	1	1	1	1	1	0	1	0	0	0	0	1	0	0	0	0	2	0	0	0	0	0	0	1	1	1	0	0	0	0	0	0	0	1	0	0	0	0	1	1	0	0	0	2	3	0	0	0	0	3	0	0	3	1	0	0	0	0	0	1	1	1	1	0	0	0	0	0	0	0	2	0	0	0	0	0	0	0	0	0	0	0	0	0	0	0	1	0	0	0	0	0	0	0	1	2	1	0	0	0	1	2	0	0	0	0	0	0	0	0	1	0	1	2	3	0	2	0	0	2	2	0	0	0	0	0	2	0	0	0	2	0	0	0	0	2	0	0	1	1	0	0	0	2	0	1	0	0	0	0	1	1	0	1	0	0	0	0	1	1	0	0	0	0	0	0	0	4	1	0	1	0	0	0	0	0	0	2	0	0	0	0	0	0	0	0	2	1	0	1	0	0	0	0	0	0	1	0	0	0	1	0	1	0	0	0	0	0	0	0	0	0	0	2	0	0	0	0	0	1	0	0	1	1	2	0	0	0	1	0	0	0	0	0	1	0	1	0	2	1	0	0	0	0	1	0	0	0	0	1	0	0	0	0	0	0	0	0	1	0	1	0	0	1	0	0	0	0	0	0	0	0	0	0	0	1	1	0	0	2	0	1	0	1	0	1	2	0	2	0	0	0	0	0	0	5	2	0	0	0	0	0	0	0	0	0	0	0	0	0	0	1	0	0	0	0	1	0	0	0	0	0	0	0	0	0	2	0	0	0	0	0	0	0	0	1	1	2	0	0	0	0	0	0	0	0	0	0	1	2	0	0	0	0	0	1	0	0	1	2	1	0	0	0	2	0	0	0	0	0	0	0	0	0	0	0	0	0	0	0	1	0	1	2	1	0	1	0	0	0	0	0	0	0	2	0	0	2	1	0	1	0	4	0	1	0	0	0	0	0	0	0	0	0	0	2	0	0	0	0	0	0	0	2	1	0	0	0	0	0	1	0	1	0	1	0	1	0	1	0	2	0	0	0	0	0	0	0	1	0	0	1	0	0	0	0	0	0	0	0	0	0	1	0	0	1	0	0	0	0	0	0	0	0	0	1	0	0	0	0	0	0	0	2	0	0	0	0	1	0	0	0	0	0	0	1	1	2	0	1	0	0	1	1	0	0	0	0	0	0	1	0	0	2	0	2	0	1	0	0	0	0	0	0	0	0	0	0	0	0	0	0	0	1	0	1	0	2	0	1	0	2	0	2	0	0	0	0	0	0	0	1	0	1	0	0	0	0	1	0	0	0	1	0	1	1	1	0	0	0	1	0	2	3	0	0	1	0	0	0	1	1	0	0	0	1	0	2	0	2	1	0	0	0	0	0	0	0	0	1	1	1	0	0	0	1	0	0	0	0	0	0	2	0	0	1	0	1	0	0	1	0	0	0	0	0	0	0	0	0	0	1	0	0	0	0	0	0	0	0	0	3	0	1	0	0	1	0	0	1	0	0	0	0	0	0	0	0	0	2	1	5	0	0	0	0	1	0	1	0	1	0	0	1	0	0	1	0	0	0	0	0	0	1	1	1	0	1	0	0	1	0	1	0	0	0	1	1	0	0	0	0	2	1	0	0	1	0	0	0	0	1	0	0	0	0	0	0	0	0	0	0	1	0	2	0	2	2	2	0	0	2	0	1	0	0	1	1	0	0	0	0	0	0	0	0	3	0	0	0	0	0	0	0	0	0	0	0	0	0	1	0	1	0	0	0	1	0	0	0	0	1	0	1	0	0	0	0	1	0	1	2	0	0	3	1	1	0	1	0	0	0	1	0	0	0	0	0	0	1	0	0	0	0	0	0	2	2	0	0	0	0	2	0	1	0	0	0	0	1	0	0	0	1	0	0	0	0	0	0	1	0	0	0	0	0	1	1	1	0	1	0	0	0	0	0	3	0	0	0	0	0	0	1	0	0	0	0	0	0	0	1	0	0	0	1	0	1	0	0	0	0	0	0	1	0	0	1	0	0	0	1	1	0	0	0	0	1	0	0	1	0	0	0	0	0	0	0	0	0	0	1	0	0	0	0	0	0	0	0	2	0	0	2	1	0	0	0	0	0	1	0	0	0	0	0	0	2	1	3	0	0	0	0	0	1	0	1	0	1	0	0	0	1	0	0	0	0	0	0	0	0	0	1	0	1	1	0	0	1	0	1	1	0	0	0	0	0	0	0	0	0	2	0	0	0	0	2	1	0	0	0	0	0	0	0	0	0	0	0	1	0	0	0	0	0	1	0	0	0	1	0	0	0	0	1	1	0	1	0	0	1	0	0	0	0	0	0	0	0	0	1	0	0	0	0	0	0	0	0	0	0	0	1	0	0	0	0	1	0	0	0	0	0	0	0	0	1	0	0	0	0	0	0	0	0	0	0	0	0	0	0	0	0	0	1	1	0	0	0	1	0	0	0	0	1	1	0	3	0	0	2	0	1	0	2	0	0	0	1	0	0	0	0	0	0	0	2	0	0	0	0	1	0	0	0	1	0	1	0	0	1	0	2	0	0	0	0	0	0	0	0	0	0	0	1	0	2	0	0	0	0	0	1	0	0	0	0	0	1	0	0	0	0	0	0	1	0	0	0	0	0	0	0	0	0	0	2	0	0	0	1	0	0	0	1	1	1	0	1	0	0	0	0	0	0	0	0	0	0	0	0	0	1	0	1	0	0	0	2	0	0	0	0	0	0	0	0	0	0	0	2	0	0	0	1	0	0	0	0	4	2	0	2	1	4	0	0	0	0	0	2	0	0	0	0	0	0	0	0	0	2	0	0	0	0	2	1	0	0	0	0	0	0	0	1	0	0	0	0	0	1	0	1	1	0	0	0	1	0	0	0	0	0	0	0	0	0	0	0	0	0	0	0	0	0	0	0	0	0	0	0	0	0	1	0	0	0	0	0	4	1	0	0	0	2	1	2	0	0	0	0	0	1	0	0	1	0	0	0	0	0	0	0	0	0	0	0	0	0	0	0	0	0	0	0	0	0	0	0	1	0	1	0	0	1	0	0	0	0	0	0	0	0	0	0	1	0	0	1	0	1	0	0	0	2	2	0	1	0	0	0	0	0	0	0	0	0	0	0	0	1	0	0	0	0	0	0	0	1	1	0	0	0	0	1	0	0	0	0	1	1	0	0	2	0	0	0	1	1	0	0	1	0	0	1	0	0	0	0	0	1	0	0	0	0	0	0	0	0	0	1	0	0	0	0	0	0	1	0	2	0	0	0	0	0	0	0	1	1	1	0	0	0	0	0	0	1	0	1	0	0	0	0	0	1	3	0	0	2	0	0	0	0	0	0	1	0	1	0	0	0	0	0	0	1	3	0	0	2	0	1	0	1	1	0	0	1	0	1	0	1	0	0	0	0	0	2	0	0	0	0	1	0	0	0	0	0	1	0	0	1	0	1	0	0	0	1	0	0	0	0	0	0	1	0	0	0	1	0	0	0	0	0	0	1	0	1	1	0	0	1	0	0	0	0	0	0	0	0	0	0	0	0	0	0	1	0	0	0	0	0	1	0	3	0	0	0	0	1	0	1	0	0	1	0	0	1	0	0	1	0	0	1	1	0	0	2	0	0	0	0	2	0	0	1	0	0	0	1	1	2	0	0	0	0	0	1	0	0	0	0	0	6	0	0	0	4	0	0	0	0	0	0	1	0	0	1	0	0	0	0	2	0	0	0	0	0	1	0	0	1	0	1	1	0	1	1	0	0	0	2	1	0	0	0	0	0	2	0	0	0	0	0	0	0	1	1	0	0	0	0	0	0	0	0	0	0	2	0	1	0	1	0	1	4	0	0	0	0	1	0	1	0	0	0	0	0	2	1	1	0	0	2	0	0	0	1	0	0	0	1	1	0	1	1	0	1	0	0	0	0	0	1	3	0	0	0	1	0	0	3	0	0	0	0	0	0	1	0	0	0	0	0	0	1	1	0	0	1	0	0	1	0	0	0	0	1	0	1	1	0	0	0	0	1	0	1	0	0	0	0	0	0	0	0	0	1	0	0	0	1	0	0	0	0	0	1	1	0	0	0	0	0	0	0	2	0	0	0	0	1	2	0	0	0	0	0	0	1	0	0	0	0	0	0	0	1	0	0	0	0	0	0	0	0	0	0	0	0	0	0	0	3	1	0	1	0	0	2	0	0	1	3	0	1	0	1	0	0	0	0	0	0	0	0	0	0	0	0	1	0	0	0	1	0	0	1	1	0	0	0	0	0	2	1	0	1	0	1	0	0	2	0	0	2	0	0	0	0	1	0	0	0	1	1	0	1	0	0	0	0	0	0	0	0	0	2	1	1	0	0	0	0	0	0	0	1	3	0	0	0	0	0	2	0	1	0	0	0	0	2	0	0	1	0	0	1	0	0	0	3	0	0	0	0	0	0	0	1	1	1	1	0	0	0	0	1	1	1	0	0	0	1	0	0	0	1	0	0	0	1	0	0	0	0	0	0	0	0	0	0	1	0	1	0	0	0	0	0	0	0	1	0	0	0	0	0	0	1	0	0	0	0	1	0	0	0	0	0	0	1	0	1	0	0	0	1	0	1	0	1	0	0	1	0	0	0	1	0	0	0	0	0	0	0	0	1	0	0	0	0	0	2	0	0	0	0	0	0	0	0	0	2	0	0	1	0	0	1	0	0	0	0	0	0	0	0	0	0	0	0	0	1	1	0	0	0	0	5	0	0	1	0	0	1	0	0	0	2	0	0	0	1	0	0	0	0	0	0	0	0	2	1	0	0	0	0	0	0	0	0	0	0	0	0	0	0	1	0	0	1	0	0	0	0	0	0	0	1	1	1	0	0	2	1	0	5	2	0	1	0	1	0	0	0	0	0	0	0	2	1	1	3	1	0	0	0	1	0	0	0	0	0	0	1	0	0	0	0	0	0	0	0	0	0	0	1	0	0	0	0	0	0	1	0	0	1	1	1	0	0	0	0	0	0	0	0	0	0	0	0	1	0	1	0	1	0	2	0	0	0	0	0	0	0	0	0	0	0	0	0	0	1	1	0	0	0	0	1	0	0	0	0	1	1	0	0	0	1	0	2	0	0	0	0	0	0	0	0	0	0	0	0	0	0	0	0	1	0	1	0	0	0	0	0	0	5	0	1	0	2	0	0	0	0	0	0	0	0	1	0	0	0	0	0	0	0	0	0	1	0	0	0	0	0	0	0	0	1	0	0	0	0	0	0	0	0	0	0	0	0	0	0	1	1	0	0	3	0	0	0	1	2	0	0	0	2	0	0	0	0	1	0	0	1	0	2	0	0	0	0	1	0	0	0	3	0	0	0	1	0	0	0	1	0	0	1	0	0	1	1	0	0	0	0	0	0	0	0	1	0	1	2	0	0	0	1	0	0	0	0	0	1	2	0	0	0	0	0	0	3	0	0	0	1	0	0	2	0	0	0	2	0	0	0	1	2	0	0	1	1	0	0	0	0	1	2	0	0	0	0	1	0	0	0	0	0	0	0	0	0	0	0	0	0	0	1	1	0	1	0	0	0	4	0	3	1	0	0	0	0	2	0	0	0	0	0	0	0	2	0	0	0	0	1	1	0	1	0	0	0	0	0	0	0	0	0	0	2	4	3	0	0	0	0	1	0	0	0	0	0	0	0	1	0	0	0	1	0	0	1	0	0	0	0	0	0	0	1	0	2	0	0	0	0	1	0	0	0	0	0	0	0	0	0	0	0	2	0	0	0	0	0	0	0	1	1	0	0	0	0	0	0	0	0	0	1	0	2	0	0	0	1	1	2	0	3	0	0	1	0	0	0	0	0	1	0	1	0	0	1	0	0	1	0	0	0	0	0	0	0	0	0	0	1	1	0	1	0	2	0	1	2	1	0	0	0	0	0	0	0	0	1	0	0	1	0	0	2	0	1	0	1	0	0	0	0	1	1	0	0	1	1	0	2	0	0	0	0	0	1	0	0	0	3	1	0	0	1	0	1	1	0	0	0	0	0	0	1	0	2	0	0	0	2	0	0	0	0	0	0	0	0	0	0	0	0	0	0	1	0	1	0	0	0	1	0	1	1	1	0	0	0	0	0	0	0	0	0	0	0	0	0	1	0	1	0	2	1	1	0	0	1	0	0	0	0	1	0	0	0	0	0	0	0	0	0	2	0	2	0	0	0	0	0	0	1	0	0	0	0	0	0	0	0	0	0	0	0	0	0	1	0	0	0	0	0	0	0	0	0	0	0	0	0	1	1	0	0	0	0	1	0	1	1	3	6	0	0	0	0	1	0	0	0	0	0	0	0	0	0	0	1	0	0	0	0	0	0	0	0	0	1	1	1	0	0	0	0	0	0	1	5	0	0	0	1	0	0	0	0	0	0	0	0	0	0	1	2	2	0	0	0	0	1	0	1	1	0	0	0	3	1	0	0	0	0	0	0	0	0	0	0	1	0	0	2	0	0	0	0	3	0	1	0	0	1	0	0	1	0	1	0	1	0	0	0	0	0	0	0	0	0	0	1	0	0	0	0	1	0	0	0	1	0	0	0	2	0	2	0	0	1	2	0	0	3	2	0	0	0	0	0	0	0	0	1	0	0	2	0	0	0	1	0	1	0	0	0	0	0	0	0	0	0	1	0	0	0	0	1	0	2	2	1	0	0	0	0	0	0	0	1	0	0	1	1	2	0	0	0	0	0	0	0	0	0	0	0	1	0	1	2	0	0	0	0	0	0	2	0	0	0	0	0	1	0	0	1	1	0	0	0	0	0	0	0	1	1	0	1	0	0	0	1	0	0	2	0	0	0	1	0	0	0	0	0	0	0	0	0	0	1	1	0	0	0	0	0	0	1	0	0	1	0	0	2	0	0	0	0	0	0	0	0	0	0	2	0	0	0	0	0	0	0	1	0	0	0	1	0	3	0	0	1	0	0	0	0	0	0	0	1	0	0	1	0	0	0	0	0	1	0	0	0	0	2	0	0	1	0	2	0	0	1	0	0	2	1	0	1	1	0	0	0	0	0	0	0	1	0	0	0	0	0	0	0	2	0	0	0	2	1	0	0	0	1	0	0	1	1	0	0	1	0	0	0	0	0	0	0	1	0	0	0	0	0	0	0	0	0	0	0	0	1	0	1	0	0	0	0	0	0	0	1	0	0	0	0	0	0	0	1	0	0	0	1	0	0	0	0	0	0	1	0	0	0	0	1	0	0	4	0	1	0	3	0	0	1	0	0	0	0	1	1	1	0	2	0	0	0	1	1	1	1	0	0	1	1	1	1	0	1	0	0	0	2	0	0	0	0	0	1	0	1	0	0	1	0	0	0	0	0	0	1	2	2	0	1	0	0	1	0	0	2	0	0	2	4	1	1	0	0	0	1	0	0	0	1	0	0	2	0	0	0	0	3	0	0	0	0	0	1	1	0	0	0	1	0	1	2	0	0	0	0	0	0	0	1	0	0	0	0	0	0	1	0	0	0	0	1	0	0	0	0	0	0	1	0	0	1	0	0	0	0	0	1	0	0	0	1	0	1	0	1	0	0	0	0	1	0	0	1	1	0	1	0	0	0	0	2	0	0	0	0	1	2	1	0	0	0	0	0	0	0	0	0	0	0	0	0	3	0	0	0	3	0	2	0	1	0	1	0	0	0	1	0	0	0	1	0	0	0	0	0	1	0	0	0	1	0	0	0	0	2	0	0	0	1	0	2	0	0	0	0	0	1	0	0	1	0	0	0	0	0	0	0	1	0	1	1	0	1	1	0	1	0	0	0	0	0	3	1	1	0	0	2	0	0	0	0	1	0	0	0	0	0	0	0	0	0	0	0	2	0	0	0	0	0	0	0	0	0	1	1	0	1	1	2	0	0	3	0	1	0	1	0	2	0	0	0	3	0	0	0	0	0	1	0	1	0	0	0	0	1	2	1	0	0	3	0	0	1	0	0	0	0	0	0	0	0	0	0	0	0	0	0	0	0	0	1	1	1	0	0	0	0	1	1	1	0	0	1	0	0	1	0	2	0	1	0	0	0	1	0	0	0	0	0	1	0	1	1	0	0	0	2	0	0	0	2	1	0	0	0	0	0	0	0	0	0	0	1	0	1	0	0	0	1	0	0	1	0	0	0	0	1	0	2	0	0	0	0	2	1	0	0	0	0	0	0	1	0	0	2	0	0	0	0	0	0	0	0	2	2	0	1	0	0	0	0	1	0	0	2	0	0	0	0	1	0	0	0	1	0	0	0	0	0	1	0	0	0	0	1	1	0	0	0	2	3	0	0	0	0	2	1	0	0	0	0	0	0	0	0	1	1	1	0	0	0	0	0	0	0	0	0	0	1	2	0	1	0	0	0	1	0	0	0	1	0	0	0	0	0	1	1	0	0	0	1	1	0	1	0	0	0	0	0	2	1	0	0	1	0	1	0	0	0	1	0	0	2	0	0	0	0	2	0	0	0	0	0	0	0	1	0	0	1	0	0	0	0	0	0	0	0	0	0	0	0	1	2	0	1	1	0	1	1	0	2	1	0	0	0	0	0	0	0	1	0	0	0	1	1	0	0	0	0	0	0	0	1	1	0	0	0	1	0	1	0	3	0	1	0	0	2	0	1	1	1	1	0	0	0	0	0	0	0	0	0	0	0	1	0	1	0	1	0	0	0	0	0	0	0	0	0	0	2	1	0	0	0	0	1	0	0	3	1	0	0	1	0	0	0	0	0	0	0	0	0	0	2	0	0	0	0	0	0	0	0	0	0	1	0	0	0	1	0	0	0	1	0	0	0	1	1	0	0	0	0	0	0	0	0	1	1	0	0	0	1	0	2	1	1	1	0	0	0	0	0	0	0	0	2	0	1	1	1	0	0	0	1	0	1	0	0	1	0	1	0	0	0	0	0	0	0	0	0	1	0	0	0	2	0	0	0	0	0	0
N0.HOG0001018	0	0	1	0	0	0	0	1	1	0	0	0	0	5	0	0	0	0	0	0	0	1	0	1	0	1	1	0	0	0	0	0	0	1	0	1	0	0	0	0	0	0	0	0	0	0	0	0	0	3	0	0	2	1	0	1	1	0	0	0	0	0	0	0	0	0	0	0	2	0	0	1	5	0	1	0	0	0	1	0	0	0	1	0	0	0	0	0	0	1	0	0	2	2	0	0	0	1	0	0	0	0	1	0	0	0	0	0	0	0	0	1	0	0	0	3	0	0	0	0	0	0	0	0	0	1	1	1	0	0	1	0	0	1	1	0	2	1	0	1	0	0	0	0	0	0	0	0	0	0	0	0	0	1	1	0	0	0	0	0	2	2	0	0	0	0	0	0	0	0	1	0	0	0	0	1	0	2	1	0	0	0	0	0	0	0	0	1	1	1	0	0	0	0	0	1	0	0	0	0	0	0	0	2	1	0	0	1	1	0	2	0	0	0	0	0	0	0	1	1	1	0	0	0	0	0	0	0	0	0	0	0	0	0	0	0	0	0	0	0	1	0	0	0	1	0	0	0	0	0	0	1	0	0	1	0	0	0	1	2	1	1	1	0	0	0	0	0	0	0	0	0	1	0	1	0	2	0	0	1	0	0	0	0	0	0	2	0	0	1	0	0	1	1	4	0	2	1	0	0	0	0	0	0	0	0	0	1	0	0	0	2	0	0	0	0	0	0	0	0	0	0	0	0	0	1	0	1	1	1	3	0	1	1	0	0	0	1	0	0	0	0	3	2	0	0	0	1	0	0	0	0	0	0	1	0	0	0	0	0	2	0	0	0	2	1	0	0	0	0	0	0	0	0	0	1	0	0	0	1	0	0	1	0	1	0	1	0	0	0	0	4	1	1	0	0	0	0	1	0	0	0	0	0	1	0	0	1	0	1	0	0	1	0	1	0	0	0	1	0	1	0	0	0	0	0	2	0	1	0	0	0	0	0	0	0	0	1	0	0	0	0	1	2	1	0	0	0	0	0	0	0	0	0	2	1	0	0	0	0	0	1	0	0	0	0	0	0	0	2	1	1	0	0	0	0	2	0	0	1	0	1	0	0	0	1	0	0	1	0	0	0	0	0	0	1	0	2	0	0	0	0	0	0	0	5	0	0	0	1	1	0	1	3	0	0	0	0	0	2	0	0	1	0	0	0	0	1	2	0	0	2	0	0	0	0	5	0	0	2	0	0	0	0	0	0	0	0	1	1	0	0	2	0	0	0	1	0	2	0	0	0	2	1	0	0	0	0	1	0	0	0	0	0	0	0	0	0	0	0	0	0	0	1	1	0	0	0	0	0	0	0	1	0	0	0	1	0	0	0	0	1	0	0	0	0	0	1	1	0	0	0	0	0	2	0	0	0	0	0	1	0	0	1	1	0	1	1	0	1	7	0	1	0	0	0	0	0	0	1	0	0	0	0	0	0	0	0	1	0	0	0	0	0	0	3	0	0	0	2	0	0	1	0	0	0	0	0	0	1	0	0	0	0	0	1	0	0	3	0	1	0	0	0	0	0	1	0	0	0	0	2	1	0	2	0	0	0	1	0	0	1	0	0	0	0	4	0	0	0	0	2	0	0	0	1	0	0	0	2	1	0	0	0	0	1	0	1	0	0	0	0	1	0	0	1	0	0	3	1	0	0	0	0	0	1	1	0	0	4	0	0	0	0	1	0	0	3	0	0	0	0	1	0	0	1	0	1	0	0	0	0	0	0	2	3	0	0	0	0	0	0	0	0	0	0	0	1	0	1	0	1	0	1	2	0	0	0	0	0	1	0	0	0	0	0	0	0	0	0	0	0	1	0	0	0	0	0	0	0	0	0	0	0	0	0	0	0	0	0	1	0	0	0	0	4	0	0	1	0	0	0	0	0	0	0	0	0	0	0	1	0	0	0	1	1	0	0	0	0	1	0	0	0	0	0	1	0	0	0	3	0	0	0	0	0	1	0	0	0	0	0	2	0	0	0	6	3	0	0	0	1	1	0	0	0	0	0	0	1	2	1	0	0	0	0	0	0	1	0	0	1	0	0	0	0	1	0	1	0	0	0	0	0	0	0	0	2	1	1	0	1	0	0	0	0	1	0	0	1	0	0	0	0	1	0	0	0	1	0	0	0	2	0	1	0	0	0	0	0	0	1	0	0	0	1	1	1	0	0	1	0	0	1	0	4	0	0	0	0	0	0	1	2	0	1	0	0	0	0	0	0	0	0	0	0	0	1	0	0	0	0	0	1	3	0	0	1	0	1	0	0	0	0	0	1	0	1	0	0	1	0	0	1	0	0	0	0	2	1	2	1	0	0	0	1	0	0	1	0	0	0	6	0	0	0	0	0	0	0	0	0	1	1	0	0	0	0	0	0	3	1	0	1	1	0	2	0	1	0	0	0	0	1	0	1	0	1	1	0	0	2	0	5	0	0	2	0	0	0	1	0	0	3	0	0	0	1	1	1	0	0	0	0	0	0	0	0	0	0	0	3	0	0	1	0	0	3	0	0	0	0	0	0	0	0	0	1	0	0	0	0	1	1	2	0	0	1	0	0	0	0	0	0	0	0	0	0	0	0	0	1	5	0	0	0	3	0	0	1	0	0	0	0	0	0	0	0	0	0	1	0	0	0	0	0	0	4	0	1	0	0	0	0	0	0	1	0	0	0	2	0	0	1	0	1	1	0	0	0	0	0	0	0	1	0	0	2	1	0	0	0	2	0	1	0	0	0	0	0	0	0	0	0	0	0	0	0	0	0	0	0	0	0	0	1	0	0	0	0	0	0	0	3	0	0	0	0	0	0	1	0	0	0	0	0	0	0	0	1	0	1	0	0	0	1	0	2	0	0	0	0	0	1	5	0	0	2	0	0	1	3	0	0	0	0	0	0	0	0	0	0	0	0	1	0	0	1	0	0	0	0	0	0	0	0	0	0	2	0	0	0	0	0	1	0	0	1	0	0	1	1	0	0	1	0	0	1	1	0	1	0	0	1	0	0	0	0	0	0	0	0	0	0	0	0	0	2	0	0	0	0	4	0	0	0	3	0	1	0	0	0	0	0	0	0	0	0	3	0	0	0	0	0	0	0	0	0	2	0	0	1	0	0	0	0	2	2	0	0	0	1	1	0	0	3	0	0	1	0	1	1	0	1	0	0	0	0	0	0	0	0	0	0	1	1	0	1	0	0	1	1	0	0	0	1	3	0	0	2	0	0	0	0	0	0	0	2	0	0	0	0	0	1	0	0	0	0	0	1	0	0	0	0	1	0	0	0	1	0	0	1	0	0	0	0	0	0	0	0	0	2	1	0	1	0	0	0	0	2	0	0	0	0	0	0	1	0	0	0	0	0	1	0	1	0	0	0	0	0	0	0	2	1	1	1	0	0	0	0	0	5	0	0	0	1	0	4	0	0	0	0	0	0	1	3	0	0	0	0	0	0	0	0	0	0	0	1	1	0	3	0	0	0	0	0	0	0	0	0	0	0	2	1	0	1	0	0	1	0	1	0	0	0	1	0	0	0	0	0	0	0	1	0	0	0	0	0	1	2	1	0	1	0	2	2	0	0	1	0	2	2	0	0	0	0	0	0	1	2	0	1	0	0	0	0	0	0	0	0	0	0	0	0	0	0	0	0	0	1	3	1	0	0	0	1	0	0	5	1	0	0	0	0	0	0	0	4	1	0	0	0	0	0	1	1	5	0	0	6	2	0	0	0	1	0	0	0	0	0	0	0	0	0	0	1	0	0	0	0	1	0	0	0	1	0	0	0	0	0	2	0	1	0	0	0	0	0	1	0	0	0	1	2	0	0	0	2	1	0	0	0	2	0	0	0	0	1	0	0	0	0	0	0	0	2	0	0	2	1	1	0	0	0	0	0	1	0	1	0	0	0	0	1	0	2	0	2	0	0	4	1	1	0	0	0	2	0	1	1	1	0	0	1	0	0	0	0	0	2	1	0	1	0	1	1	0	1	0	0	0	0	0	0	0	0	0	0	0	0	2	1	0	0	1	0	0	0	1	0	0	0	0	0	0	0	0	0	0	0	0	0	1	3	0	0	0	0	0	0	0	0	0	0	0	0	0	0	0	0	0	0	0	1	0	0	0	1	0	1	0	0	0	0	0	0	0	0	1	0	1	0	0	1	0	0	0	1	0	0	0	0	0	0	0	1	0	0	0	1	0	0	0	0	0	1	0	4	0	0	0	0	1	0	0	0	0	0	3	0	2	0	0	0	0	0	1	1	1	4	0	0	0	0	0	1	1	0	0	0	0	0	0	1	0	1	0	0	0	0	0	0	0	9	0	0	0	1	0	0	1	2	1	0	3	0	0	0	0	0	2	0	0	0	1	0	0	0	0	2	1	1	0	1	0	0	0	0	0	0	0	0	0	0	0	0	0	4	1	0	0	4	0	0	1	0	2	0	0	0	0	0	0	0	0	0	0	1	1	0	0	0	0	0	0	1	0	2	0	0	1	0	1	0	0	1	0	0	0	0	1	0	0	1	0	0	0	0	0	1	1	1	1	1	0	2	0	0	0	0	0	1	0	0	0	1	1	0	0	0	0	0	0	0	0	2	0	0	0	2	0	0	0	0	0	0	0	0	0	0	0	4	1	0	0	0	0	0	1	2	0	0	2	0	1	1	0	0	0	0	1	1	0	1	4	0	0	0	1	0	0	0	0	0	1	0	1	0	0	1	0	0	0	0	0	0	1	0	0	0	0	1	0	0	0	1	0	0	0	0	1	1	2	0	0	0	1	0	0	2	0	0	0	0	0	0	0	0	0	3	0	0	0	0	0	0	0	1	0	0	0	0	0	0	1	0	0	0	0	0	1	1	1	0	0	0	1	0	1	0	0	0	1	1	0	0	0	0	0	0	0	0	0	0	0	0	1	0	0	0	0	0	0	0	0	0	0	2	0	0	0	0	0	1	0	0	0	0	1	1	1	2	0	0	0	2	0	0	0	0	0	0	0	2	0	0	0	0	1	0	0	0	0	0	0	0	2	0	0	1	0	1	0	0	1	0	0	0	1	1	0	1	1	1	1	1	0	0	0	0	2	0	1	0	0	1	0	0	0	0	2	0	0	0	0	2	1	0	0	0	0	0	0	0	0	0	0	0	0	1	3	0	0	0	0	0	0	1	1	0	1	1	0	0	0	0	0	0	2	0	0	0	0	0	0	0	1	0	0	0	0	0	0	0	0	0	0	0	0	0	0	2	0	1	0	0	0	2	1	1	0	0	0	0	3	1	0	0	1	0	0	3	0	0	0	0	0	0	0	1	0	0	0	0	0	0	0	1	0	0	0	1	5	0	0	0	0	0	0	0	0	1	0	0	1	0	0	0	0	4	1	0	0	1	1	0	1	0	0	0	0	0	0	0	0	0	0	1	0	2	0	0	1	0	1	0	0	0	0	0	0	0	0	0	1	0	0	0	0	0	0	0	0	0	0	0	0	0	1	0	0	1	0	0	0	0	2	0	0	0	0	0	0	0	0	0	0	0	0	0	0	0	0	0	0	1	0	0	1	1	0	0	0	0	0	1	1	0	0	1	0	1	0	0	2	0	0	0	0	0	1	1	0	0	0	0	0	3	0	1	0	1	1	1	0	1	0	0	0	2	0	1	1	1	0	0	0	0	1	0	1	0	0	0	1	1	1	1	0	0	1	3	1	0	0	0	1	0	0	0	0	0	1	0	0	0	0	0	0	0	0	0	1	5	0	2	0	0	0	0	0	1	0	0	0	0	0	0	0	1	0	1	0	0	0	0	0	0	0	1	7	2	0	0	0	0	0	0	0	1	0	0	0	0	1	1	1	0	0	0	1	1	0	0	0	0	0	2	0	0	0	1	0	0	0	0	0	1	0	0	0	0	0	2	0	0	0	0	0	3	0	0	0	0	0	0	0	0	0	0	0	1	0	0	1	0	0	2	1	0	1	0	0	0	0	0	0	0	0	0	1	3	0	2	0	1	2	0	0	0	1	1	1	0	0	2	0	0	0	0	1	0	1	0	0	0	0	0	0	0	0	0	0	0	3	2	0	0	0	3	0	0	0	0	1	7	0	0	0	0	0	0	0	0	0	2	1	1	1	1	0	3	0	0	0	1	0	0	1	0	0	0	1	1	0	0	0	0	0	0	0	0	0	0	0	0	1	0	1	1	0	0	0	0	1	0	0	1	2	0	0	1	0	0	0	0	0	3	0	1	0	1	1	0	0	0	0	0	0	0	0	1	0	0	0	0	0	0	0	1	0	0	1	0	0	1	0	0	0	1	0	0	0	0	0	0	2	0	4	2	0	1	1	1	0	1	0	0	1	0	0	0	0	3	1	0	0	0	0	0	0	1	0	1	0	0	0	1	0	1	0	0	1	0	0	0	0	0	0	2	0	1	1	0	0	0	0	0	1	0	1	0	0	0	0	2	1	1	0	0	1	0	0	0	0	0	0	0	0	0	0	0	0	2	1	0	0	0	0	0	0	0	1	1	0	0	0	0	0	0	0	0	0	0	1	0	0	0	0	2	0	1	0	0	0	0	0	0	0	1	0	0	3	0	4	0	0	0	0	0	0	1	2	1	1	0	0	0	1	1	0	0	0	7	0	1	0	0	1	0	0	2	0	0	1	1	0	0	1	0	1	0	0	2	0	0	0	0	4	0	2	0	0	0	0	0	1	0	0	1	0	0	1	1	3	0	0	2	0	1	0	0	0	0	0	0	0	0	0	1	0	0	1	0	1	0	1	0	0	1	0	1	0	1	0	0	0	0	1	0	0	0	3	0	0	1	0	0	0	0	0	1	0	0	1	0	0	0	2	1	0	1	1	0	1	0	1	0	0	0	0	0	0	0	1	0	0	0	0	1	0	2	0	0	0	0	0	1	0	0	0	2	0	0	0	0	0	0	1	0	0	1	0	0	0	0	1	1	0	0	1	0	0	0	3	0	0	0	0	0	2	3	0	1	0	0	1	0	0	0	1	2	0	2	0	0	0	1	0	0	1	0	0	1	0	0	1	1	0	0	0	1	0	1	0	0	0	0	0	0	2	1	1	0	0	1	0	2	1	1	0	0	0	1	0	0	0	0	0	1	0	0	0	0	0	0	0	0	1	1	0	0	0	1	2	0	1	2	0	2	2	1	1	0	0	0	0	2	2	2	0	0	0	1	0	0	0	0	1	0	0	0	0	0	1	0	0	0	0	0	0	0	0	1	2	0	0	0	0	0	0	0	0	1	2	2	0	1	1	1	1	3	1	0	2	1	0	0	0	1	0	1	2	0	0	1	1	0	0	0	1	1	0	0	2	0	0	1	1	1	0	0	0	0	1	0	1	2	0	0	0	0	0	0	1	0	0	0	1	0	0	0	2	0	0	1	1	0	0	0	0	0	0	1	0	0	0	2	0	1	0	0	0	0	0	0	0	0	0	1	0	0	0	4	0	0	1	0	0	1	0	0	0	0	0	0	0	0	1	0	0	0	0	0	3	0	0	0	0	1	0	0	1	0	1	0	0	0	0	0	0	0	1	0	0	0	0	0	1	0	1	0	1	0	0	0	0	0	2	1	0	1	0	0	0	0	0	1	1	0	0	0	0	0	0	0	4	0	0	0	0	0	0	0	0	0	0	0	2	0	1	0	0	0	0	2	0	0	0	3	0	0	0	0	0	1	0	1	1	0	0	1	0	0	0	0	0	0	0	0	0	0	1	0	0	0	0	0	0	0	0	1	0	2	1	0	2	0	1	0	0	0	1	0	1	1	2	0	0	0	0	0	0	1	1	1	0	1	0	0	0	0	0	0	1	0	2	0	0	0	0	0	0	2	1	0	0	0	1	0	0	0	0	0	0	0	0	0	0	0	0	0	1	0	0	0	0	0	0	0	0	0	0	1	0	2	0	1	0	0	0	1	0	1	0	0	0	0	2	0	0	2	0	0	0	0	8	0	0	0	0	0	1	0	0	0	0	0	2	1	0	0	2	0	0	0	1	0	0	0	0	0	2	0	0	0	1	1	0	0	0	0	1	0	2	1	0	0	0	0	0	0	2	0	0	0	0	0	1	1	0	1	2	1	3	0	2	0	0	0	0	0	2	0	0	0	1	0	3	0	1	0	1	1	0	0	0	1	2	0	0	0	0	0	1	1	0	0	0	0	0	1	1	2	0	0	0	3	0	1	1	2	0	0	1	0	0	0	0	0	0	1	1	3	0	0	0	0	0	0	0	1	0	0	0	0	1	0	0	0	0	0	0	0	0	1	0	0	0	2	1	0	0	1	0	0	0	0	0	0	0	0	0	0	0	2	0	0	1	1	0	0	0	0	0	0	0	0	0	1	0	0	0	0	0	0	0	1	0	0	0	0	0	0	0	0	1	0	0	0	1	1	0	1	0	0	0	0	6	1	0	2	0	1	0	0	0	1	0	0	0	1	0	0	0	0	4	1	0	2	0	3	0	1	2	1	0	0	0	0	0	0	0	0	0	0	0	0	2	0	0	0	0	0	0	0	0	1	0	0	0	0	0	0	0	0	0	1	0	0	0	0	0	0	0	0	1	0	0	0	0	0	0	0	1	0	0	0	1	0	0	0	1	2	0	1	0	0	0	0	0	1	0	0	0	0	1	0	1	0	1	0	0	0	1	0	0	0	0	0	0	0	0	1	0	3	0	0	0	1	0	0	0	1	1	0	1	0	0	0	0	0	1	1	0	0	3	0	0	0	0	0	0	1	1	0	1	0	1	0	0	0	0	0	0	0	0	0	0	0	0	0	0	0	0	0	0	0	3	0	1	0	0	0	2	0	0	0	0	0	0	0	2	1	0	1	0	1	0	0	0	0	0	0	0	1	0	0	0	0	0	0	0	0	0	0	0	0	0	7	0	0	0	0	6	0	0	1	2	0	0	1	0	0	0	0	0	0	0	0	0	0	0	0	0	1	0	0	0	1	0	0	0	0	1	1	0	0	0	0	0	0	0	0	0	0	0	0	0	2	0	0	1	0	0	0	0	2	0	1	0	0	0	0	1	2	0	0	4	0	0	1	0	1	0	1	0	0	0	0	0	0	0	0	2	0	0	0	0	0	0	1	0	0	0	1	0	0	0	0	1	0	1	0	0	0	0	1	1	0	0	0	0	0	0	8	0	0	0	0	0	0	1	0	0	0	0	0	0	0	1	0	0	0	0	0	0	0	0	0	0	0	1	0	1	0	0	0	0	1	0	0	0	0	1	1	0	0	1	0	0	0	1	0	0	0	1	1	0	0	1	1	1	1	0	0	0	0	0	0	0	0	0	1	0	0	0	2	0	0	0	0	0	0	0	0	1	0	5	0	1	0	2	0	0	1	1	0	0	0	0	0	1	0	1	2	1	0	0	1	0	0	0	0	0	1	0	0	1	0	0	0	0	0	0	0	0	0	1	0	0	1	1	0	1	0	1	0	0	2	0	0	0	4	0	0	1	0	1	0	1	1	0	3	0	0	0	1	0	1	1	2	0	0	0	0	2	1	1	0	0	1	0	1	0	1	1	0	0	0	2	0	0	1	0	1	0	0	0	1	0	0	2	1	2	1	0	0	0	0	0	0	0	0	0	1	0	0	0	0	0	0	1	0	1	0	0	0	0	0	0	0	1	0	0	3	0	0	0	0	0	2	1	3	1	0	0	0	0	0	0	0	0	0	0	0	0	0	0	0	1	0	0	0	0	0	0	2	0	0	0	0	2	0	0	0	1	0	0	0	0	1	0	0	2	0	3	0	0	0	1	0	0	0	0	1	0	0	0	0	0	0	0	1	0	0	0	0	1	1	0	0	0	0	0	0	0	0	0	2	0	0	0	2	0	0	0	0	2	0	0	0	0	0	0	1	0	0	0	0	0	2	0	4	0	0	0	0	1	1	0	0	0	1	0	0	0	1	0	0	0	0	0	0	1	1	0	0	3	0	0	0	1	0	0	0	1	0	0	0	1	0	0	0	2	3	0	0	0	0	0	0	0	0	0	1	0	0	0	1	0	0	0	0	0	0	0	0	0	2	0	0	1	0	1	1	0	0	2	1	1	0	0	0	0	0	2	0	0	0	0	1	0	1	2	0	0	1	0	0	1	0	0	2	0	0	0	0	1	0	0	0	0	0	0	0	0	0	1	1	0	0	2	0	0	0	0	1	2	0	0	0	0	1	0	0	0	2	0	1	0	0	7	0	1	0	1	0	4	0	1	0	2	0	0	1	0	2	0	2	0	0	1	0	1	1	1	0	1	0	1	0	0	0	1	0	1	0	0	0	0	0	0	0	0	0	0	3	0	0	1	1	0	0	0	0	0	0	0	1	0	0	0	0	0	0	1	0	0	1	0	0	2	0	0	0	0	4	0	1	2	0	0	0	1	0	0	1	0	1	0	0	0	0	0	0	0	0	0	0	0	1	1	0	0	0	0	0	0	0	0	0	0	2	0	0	3	0	0	0	0	0	1	0	0	0	0	1	0	0	0	0	4	0	1	0	1	0	1	0	0	0	1	0	0	0	1	0	1	1	0	4	0	0	0	0	0	0	0	0	0	0	0	0	0	1	1	0	0	0	0	1	1	0	0	1	0	1	0	0	0	0	1	0	0	0	0	0	0	0	0	0	0	0	0	0	0	0	0	0	0	0	0	0	0	0	1	1	0	0	0	1	0	0	0	0	0	0	0	0	0	0	0	1	1	0	0	0	0	0	1	0	0	0	0	0	0	0	1	0	0	0	1	0	3	1	0	0	0	0	0	0	0	0	0	2	0	0	1	1	0	0	0	0	1	3	0	0	2	0	0	0	0	0	0	0	1	0	0	0	0	1	0	0	0	0	1	0	1	0	1	0	0	0	0	0	0	1	0	0	0	0	0	0	1	0	2	0	0	0	0	5	1	0	0	2	3	2	0	1	0	3	1	3	0	0	0	0	1	0	0	0	0	0	2	1	0	0	0	1	0	0	0	0	0	0	0	0	1	0	0	0	1	0	0	0	0	1	0	0	0	1	0	0	4	0	0	0	0	1	0	3	0	0	0	0	1	0	0	1	0	0	0	0	3	0	0	0	0	2	0	0	0	0	0	0	0	0	0	0	3	0	0	0	0	0	1	0	0	0	0	0	0	0	0	3	1	0	0	0	0	0	0	0	0	0	0	0	0	0	0	0	0	0	0	0	7	0	0	0	0	0	1	0	1	1	0	0	0	0	2	0	0	0	0	0	0	1	1	2	0	0	0	3	0	0	1	4	0	1	1	1	0	1	0	0	0	0	3	3	0	0	1	0	0	0	0	0	0	0	0	0	0	1	0	0	2	0	0	0	0	0	0	2	0	0	0	0	0	0	0	0	0	0	0	0	0	0	0	0	3	0	1	0	0	0	0	0	0	0	3	0	0	0	0	0	0	1	0	1	0	1	1	0	1	0	0	0	0	0	0	0	1	0	0	0	0	0	1	0	1	0	0	2	0	0	1	1	0	0	0	0	1	0	0	0	0	0	0	1	0	0	0	0	0	0	0	0	1	0	0	0	0	0	0	0	0	0	0	0	0	0	0	0	0	5	2	0	0	0	0	2	2	0	0	0	1	0	0	0	0	0	0	0	1	0	0	0	0	0	0	0	0	2	1	0	2	0	0	0	1	0	0	0	0	0	0	0	1	1	0	0	0	0	0	0	0	0	1	1	0	0	0	0	0	0	0	0	0	0	0	1	2	0	0	0	0	0	0	0	1	0	0	0	1	0	0	0	0	0	0	0	1	0	0	1	0	0	0	2	0	1	3	0	0	0	1	0	1	1	0	0	1	0	0	0	1	0	1	0	0	0	1	0	0	1	0	1	0	0	0	0	0	0	0	1	0	0	0	0	0	0	1	1	0	0	0	1	0	1	0	0	1	0	1	0	0	0	0	0	1	1	0	0	4	0	0	1	0	2	0	0	0	0	0	1	0	0	0	0	2	0	0	0	0	0	0	0	0	0	0	0	4	0	0	0	0	4	0	0	2	4	0	1	0	0	0	0	0	0	0	1	0	0	0	0	0	1	0	1	0	0	0	0	0	0	0	1	3	0	1	1	0	0	0	0	0	0	0	0	0	0	0	1	0	2	0	1	0	0	2	0	0	0	0	1	0	0	0	0	0	0	0	0	0	0	0	0	0	0	0	0	0	1	0	0	0	0	0	0	0	1	1	0	0	0	1	0	0	0	0	0	0	0	1	1	2	0	0	2	1	0	0	0	0	0	0	0	0	0	0	0	0	0	0	0	0	0	0	1	0	0	0	0	0	1	0	0	1	0	1	1	1	0	3	0	0	0	0	0	0	0	1	0	0	1	2	0	1	0	0	0	0	0	0	0	1	0	0	0	1	0	2	1	0	2	0	0	1	0	0	0	0	1	1	0	0	0	1	0	0	1	1	0	0	1	0	1	1	0	0	0	0	2	0	3	0	0	0	0	0	1	2	0	0	7	0	0	2	0	0	0	1	0	0	0	0	0	1	1	1	0	0	0	0	3	1	0	1	0	0	0	0	0	1	1	0	0	0	1	1	0	1	0	1	0	0	0	0	0	0	0	0	0	0	2	0	0	0	1	1	0	0	0	1	0	0	0	0	3	0	0	2	0	0	0	0	0	1	0	1	0	0	0	0	1	2	0	0	0	1	0	0	0	0	1	0	2	1	0	0	1	0	2	0	0	2	0	0	0	1	0	0	0	1	0	0	1	0	1	1	0	1	0	0	1	0	0	1	0	0	0	0	0	0	0	1	0	2	0	0	0	0	0	0	0	0	1	0	0	1	0	0	0	0	0	0	0	0	0	0	0	0	0	0	1	0	2	1	0	0	1	3	0	0	1	0	1	0	2	0	0	0	0	1	0	1	0	0	0	0	0	0	0	1	0	3	0	0	0	1	1	0	1	0	0	0	1	0	1	0	0	1	2	1	0	0	0	0	0	1	0	2	3	0	0	0	1	0	0	1	0	0	0	0	1	0	0	0	1	0	0	0	0	0	0	0	0	1	2	1	0	0	3	0	0	0	0	0	0	2	0	0	0	0	0	0	0	2	0	0	0	0	0	0	0	0	0	0	2	0	0	0	1	1	0	0	1	1	0	0	0	0	0	0	1	1	0	1	2	0	0	0	0	1	0	2	0	0	0	0	0	2	0	0	0	0	0	0	2	0	2	2	0	1	1	0	0	1	0	0	1	0	0	0	0	0	0	0	2	0	0	0	0	0	0	0	1	0	0	0	0	0	0	0	1	1	1	0	2	0	0	1	0	4	0	0	0	1	0	0	0	1	0	0	0	0	0	4	0	1	0	0	0	0	0	0	0	0	0	0	1	0	0	0	1	1	0	0	0	2	0	0	0	0	0	0	0	0	0	0	0	1	0	0	0	0	0	0	1	0	0	1	0	0	0	0	0	1	1	2	2	0	1	0	1	0	0	0	0	1	0	1	1	0	0	0	0	0	0	0	1	2	1	0	3	1	0	0	0	0	1	0	7	0	1	0	1	0	0	3	1	0	0	0	0	1	0	0	0	0	2	0	0	1	0	0	0	0	0	0	0	0	0	2	0	0	0	0	0	0	1	1	1	1	1	0	0	0	0	2	0	0	0	0	0	0	0	0	1	0	1	0	0	0	2	2	1	0	0	2	1	0	1	1	0	0	0	0	0	1	0	0	0	0	2	0	0	0	0	0	0	0	1	0	0	0	0	0	1	2	0	0	0	0	0	0	0	0	0	0	2	0	1	0	0	0	0	0	0	0	0	0	1	0	4	0	1	1	0	0	2	7	0	0	0	0	0	1	0	0	0	3	1	0	2	1	0	0	0	0	1	2	1	0	1	0	0	0	0	0	0	0	0	0	1	1	0	0	0	2	1	1	0	0	2	0	1	0	0	0	0	4	0	2	1	3	0	3	4	0	0	0	0	0	1	0	0	1	0	0	1	0	0	0	1	0	0	3	1	0	0	0	3	2	0	2	3	0	1	0	1	0	0	1	0	0	0	2	0	0	1	0	0	2	0	0	0	0	0	0	0	0	0	0	1	0	1	0	0	0	1	0	0	0	0	0	0	2	0	1	2	0	0	0	0	1	0	0	0	1	0	0	0	0	2	1	1	0	1	0	0	0	0	0	1	2	0	1	0	1	0	0	1	0	2	0	0	0	0	0	0	0	0	2	0	0	0	0	0	3	1	0	0	1	0	0	1	0	0	0	0	0	0	0	0	0	1	0	0	2	0	0	0	0	0	0	1	0	0	0	0	0	0	0	0	0	0	0	0	0	0	0	0	0	0	0	0	0	3	0	0	0	1	0	0	0	0	1	0	1	2	1	0	0	0	2	1	1	0	0	1	0	0	0	1	0	1	0	0	0	1	0	0	0	0	2	1	1	0	1	0	0	1	0	0	2	0	0	1	0	0	0	1	0	1	0	1	0	0	0	1	0	0	0	0	0	0	0	0	0	0	0	1	1	0	0	1	0	0	0	0	0	1	0	0	1	1	0	1	0	0	0	1	0	0	0	0	1	1	0	0	0	1	0	1	0	1	4	0	0	0	1	0	0	0	0	0	0
N0.HOG0001024	0	0	8	1	3	0	2	2	3	1	0	4	0	1	3	2	0	3	0	0	0	3	0	1	1	2	0	0	0	0	3	1	0	0	3	3	1	3	1	0	8	2	1	2	3	2	1	2	1	4	0	2	2	1	0	3	2	0	0	2	2	3	0	1	0	0	1	2	2	3	0	2	8	0	2	0	1	0	1	0	2	2	0	0	1	0	3	1	0	3	0	1	2	3	0	5	0	0	0	0	1	1	1	2	1	2	1	3	0	1	0	3	0	0	0	2	1	2	1	2	0	1	0	1	0	0	4	2	0	2	2	1	0	0	0	0	3	1	2	1	5	3	1	1	0	0	0	0	5	1	3	3	2	0	3	0	1	1	3	10	13	3	0	1	0	0	1	2	0	1	2	2	0	0	0	1	2	3	10	0	0	0	0	2	0	1	2	1	0	2	0	2	2	0	1	4	1	1	0	5	1	3	0	3	1	3	1	0	0	7	6	2	0	3	0	3	1	0	3	3	0	0	0	0	1	3	0	1	1	2	2	2	0	0	0	4	6	1	2	0	1	4	0	2	8	1	1	0	0	3	0	0	0	0	0	1	2	3	1	1	2	1	0	3	1	0	1	0	0	0	0	1	0	0	0	0	2	0	0	3	4	0	1	0	3	4	4	0	4	0	6	1	0	3	4	0	7	2	0	1	1	2	0	3	0	0	0	2	1	0	1	1	0	1	6	6	0	0	0	1	2	2	0	0	0	2	2	0	1	1	2	5	2	1	1	1	1	0	0	1	2	0	1	2	2	0	0	1	0	0	1	1	0	0	3	0	2	2	0	0	1	3	1	5	2	1	4	1	4	0	0	1	0	1	0	0	1	2	1	3	0	0	0	0	6	0	1	0	0	0	0	2	0	0	0	0	3	1	1	0	1	3	0	1	3	0	2	7	4	5	1	1	1	0	0	0	1	0	2	0	1	0	0	3	3	1	1	0	3	1	1	0	0	0	0	0	1	1	1	1	0	1	0	2	0	0	0	0	0	1	1	0	1	1	1	1	5	0	1	0	1	0	1	2	1	1	0	0	2	1	5	0	2	2	0	0	1	1	1	1	0	0	2	0	0	4	0	0	0	1	0	3	1	1	3	0	1	0	1	2	0	1	0	0	1	10	0	0	1	4	1	0	1	2	0	0	2	1	4	0	0	1	2	0	0	0	1	3	4	2	0	3	0	0	1	0	4	0	0	0	0	0	2	1	0	1	2	0	3	2	0	0	1	0	0	0	4	0	2	1	1	0	4	2	0	0	2	2	1	1	0	1	0	2	2	1	1	0	1	3	0	1	0	1	9	1	1	1	1	0	1	0	3	0	1	0	0	1	0	2	1	2	0	0	1	3	0	0	1	0	1	0	0	2	2	4	2	0	5	0	2	0	4	1	0	1	0	0	1	0	3	0	0	0	1	0	0	0	1	0	0	9	0	7	0	0	1	0	3	0	0	1	2	0	0	5	2	0	0	2	5	1	1	1	0	0	1	0	2	0	0	1	3	2	0	2	0	2	0	0	0	2	0	3	9	1	0	1	0	0	3	2	1	0	3	2	1	0	1	0	6	3	2	0	2	0	4	0	2	1	0	3	1	1	0	3	3	0	0	2	2	1	0	0	3	1	2	1	3	3	3	1	0	2	0	0	2	1	2	4	0	0	0	1	0	0	2	1	2	1	0	1	1	2	2	0	0	2	1	4	0	2	8	1	0	0	0	2	1	1	0	0	1	0	1	0	0	6	1	1	0	0	0	2	1	0	1	1	0	0	1	0	3	3	4	2	0	3	1	6	0	0	1	1	0	0	0	5	1	20	0	5	0	0	0	0	2	0	0	0	0	3	1	5	0	1	0	0	0	1	3	1	1	0	0	5	1	0	0	7	1	0	0	2	0	2	0	2	0	0	0	3	0	14	0	2	0	2	0	0	4	0	7	5	1	2	2	0	0	0	3	1	0	0	0	0	1	3	2	3	0	4	3	0	1	1	0	3	1	4	0	1	0	0	1	1	1	1	1	0	2	1	0	8	0	2	1	1	2	0	0	2	0	0	0	0	3	4	1	0	0	1	0	0	0	0	0	1	10	0	0	3	1	1	3	3	5	3	1	1	1	0	0	0	3	1	4	0	1	0	3	2	1	1	0	2	0	2	2	0	0	0	0	3	0	2	3	2	1	0	1	0	0	0	0	3	3	0	3	1	3	1	0	0	1	5	1	0	0	1	0	2	1	0	1	1	2	0	1	5	0	1	10	1	5	0	1	4	0	0	3	0	1	0	0	8	1	3	1	2	1	1	0	0	6	2	0	0	2	0	0	0	0	0	2	2	3	0	0	1	0	2	3	1	1	0	0	0	1	0	0	1	0	1	0	0	8	0	2	1	3	4	0	1	0	2	2	0	2	1	0	0	0	0	0	3	1	1	2	0	2	1	1	2	3	0	1	4	1	1	1	3	0	1	8	0	1	2	2	1	3	0	0	2	1	2	1	1	0	0	0	5	1	0	1	0	0	3	2	4	1	2	1	2	0	0	0	5	1	4	2	1	4	2	4	0	2	1	1	0	2	1	1	1	0	2	0	0	1	0	1	0	1	1	0	0	1	0	3	1	1	1	1	1	2	0	1	2	5	0	2	2	2	1	1	0	0	4	0	3	1	1	1	1	0	1	1	0	4	1	0	2	0	0	0	2	3	0	0	7	2	1	1	1	3	2	0	8	8	0	1	0	1	0	0	0	0	0	2	0	0	0	0	1	4	0	0	0	5	0	7	0	1	1	0	3	0	0	2	1	1	2	2	1	1	0	2	0	0	1	3	2	9	0	0	0	2	0	0	0	0	6	1	0	0	1	0	2	2	5	1	3	1	2	2	1	0	0	2	0	6	1	0	0	1	2	2	0	2	0	6	0	1	1	0	0	0	0	1	1	2	0	0	1	0	1	0	0	4	6	1	1	4	0	2	0	2	0	0	0	1	0	1	0	0	0	3	0	0	0	0	0	2	0	1	1	0	2	1	3	0	0	1	0	0	3	0	1	3	1	0	0	1	1	1	2	4	0	2	0	0	0	0	0	0	2	1	1	0	0	0	4	0	0	1	0	2	2	4	1	0	2	0	0	4	0	7	2	0	3	1	0	1	0	2	1	5	0	1	2	0	1	1	2	3	2	1	0	0	0	0	0	1	1	0	2	2	0	2	1	0	0	0	0	0	2	4	0	0	2	1	0	0	3	0	1	0	1	0	1	1	2	2	0	0	0	1	1	1	0	1	0	2	0	0	1	6	2	1	1	1	0	0	2	1	0	0	0	1	1	0	1	0	0	2	0	0	0	0	1	1	1	1	0	1	2	1	1	1	1	5	1	1	0	1	0	0	0	2	0	0	0	1	1	0	2	4	2	1	1	0	1	0	1	1	2	5	1	1	1	0	3	1	2	6	1	18	4	1	1	1	1	2	0	1	0	1	1	3	4	2	0	2	0	0	0	0	0	0	2	2	1	0	3	0	6	1	0	2	0	0	2	0	0	1	3	1	0	0	2	0	0	2	5	1	0	0	0	0	6	0	0	2	1	2	0	0	0	2	1	2	0	0	0	1	0	2	2	0	2	0	0	2	1	1	1	1	1	4	2	0	0	1	2	9	0	0	0	1	2	0	2	0	0	0	0	0	0	4	0	0	3	1	0	0	3	0	2	0	0	1	0	0	0	9	1	3	0	1	9	1	0	4	2	0	0	0	0	2	0	0	2	1	2	0	0	0	0	1	0	0	3	1	0	3	0	1	0	2	0	6	2	1	1	0	0	2	0	1	0	0	0	1	1	1	0	3	1	1	0	0	1	3	0	2	0	1	0	2	1	1	1	2	0	0	1	0	2	0	0	1	7	4	0	0	1	0	2	0	1	0	1	1	0	0	0	0	1	0	3	3	3	1	1	0	1	1	1	1	0	1	0	0	2	0	0	1	2	0	4	2	1	2	1	2	0	1	0	0	0	2	2	1	0	4	2	0	2	0	3	1	0	0	1	3	2	2	1	1	2	0	0	0	2	0	1	2	4	2	0	0	1	0	2	1	1	8	0	2	0	0	0	0	1	3	0	0	1	1	0	1	1	3	2	1	2	3	5	0	0	0	0	1	1	1	0	1	0	5	1	5	1	3	3	2	0	1	3	1	0	2	2	0	1	1	0	1	0	1	2	1	1	1	0	1	4	2	6	0	2	0	1	1	5	1	2	0	0	0	1	2	2	2	0	5	0	3	1	1	5	1	0	0	0	0	0	1	2	2	3	1	1	3	1	1	0	0	3	1	1	0	2	1	2	3	0	0	2	4	1	0	2	7	1	0	0	1	2	2	0	4	0	7	0	0	0	0	0	2	1	2	5	2	2	0	3	1	0	1	0	2	0	0	3	0	0	0	1	1	0	2	1	2	0	0	1	1	0	1	2	0	2	0	0	1	0	0	1	1	1	1	1	1	0	2	1	1	3	1	1	4	0	2	0	1	0	2	1	2	0	1	6	2	0	0	4	1	8	3	5	1	1	1	3	0	1	0	0	0	1	0	2	0	1	0	0	0	0	5	1	0	0	3	0	0	0	3	2	0	1	0	4	0	3	0	1	1	0	2	1	3	4	1	1	3	0	1	1	2	3	0	0	6	1	3	0	5	7	3	1	1	0	5	3	4	2	0	0	5	2	1	2	0	4	1	1	0	1	1	0	0	1	1	0	4	0	1	0	0	0	0	2	1	0	3	1	1	0	2	2	6	1	0	0	0	0	2	0	0	5	1	3	1	0	1	0	0	1	0	9	1	1	1	0	0	1	0	1	2	0	1	1	0	0	0	0	2	0	1	1	6	4	2	0	2	0	2	2	0	0	0	0	0	0	1	0	1	2	7	0	0	0	1	0	0	0	5	0	0	0	4	3	1	0	1	2	0	0	0	2	0	0	0	1	9	2	0	1	3	1	1	2	1	1	1	3	1	3	0	0	3	1	0	6	0	3	0	0	4	2	0	0	9	2	1	10	1	1	1	0	1	5	2	2	4	0	0	1	0	10	1	1	0	3	1	3	0	1	0	0	6	1	1	0	0	1	0	1	0	3	1	0	1	0	1	2	1	1	0	1	1	0	1	0	0	1	0	2	0	0	5	1	0	0	0	1	0	3	0	0	3	3	0	0	0	1	1	2	1	1	1	0	0	1	1	6	1	0	2	0	0	0	0	1	2	0	0	1	1	0	2	1	0	3	1	3	1	2	0	3	0	1	3	2	6	6	0	4	3	0	0	3	0	2	0	2	3	2	1	5	0	1	1	0	0	6	0	1	3	0	1	2	3	0	1	3	0	0	0	2	0	1	0	0	0	0	0	0	1	1	0	1	1	1	4	0	1	1	2	1	0	0	7	1	1	0	1	2	1	2	0	0	6	0	0	5	8	0	0	0	0	1	3	1	0	0	1	1	2	2	2	2	1	1	1	4	2	2	1	1	0	2	11	0	1	0	1	0	0	1	0	1	0	3	5	1	2	0	0	1	2	0	1	0	2	0	0	0	0	3	2	0	1	1	3	1	1	2	5	0	1	2	1	0	1	2	1	0	2	1	1	8	1	2	4	0	2	2	1	4	0	0	0	1	1	0	3	0	1	0	2	0	5	0	0	1	0	0	8	0	3	0	0	0	4	1	0	0	0	1	2	0	5	0	0	0	4	0	0	1	2	2	1	2	0	1	0	1	1	2	1	1	2	1	0	2	5	0	0	0	0	1	1	2	1	0	0	0	0	6	0	3	2	2	1	0	0	0	0	2	5	1	0	2	8	0	1	2	0	5	0	0	0	0	2	0	0	0	1	0	1	0	1	3	0	1	0	0	5	0	1	2	0	4	0	1	0	1	0	7	0	1	1	1	1	0	0	1	1	0	1	0	1	0	0	0	1	0	1	1	0	4	1	2	1	2	2	4	5	2	3	1	0	4	3	1	0	0	0	1	1	2	0	3	1	6	1	2	2	0	3	2	1	0	0	2	0	4	3	1	2	0	4	0	0	0	1	0	0	0	1	2	0	0	4	4	0	0	0	2	3	0	0	4	0	4	2	0	0	1	0	0	1	0	0	1	10	1	0	4	1	1	1	3	2	2	1	1	2	0	0	1	2	1	0	2	1	0	0	0	0	2	6	0	1	0	3	0	1	1	0	2	1	2	7	0	5	0	2	0	0	0	2	3	3	0	0	1	0	0	2	0	2	1	0	0	0	0	0	0	0	1	1	3	2	4	2	0	2	1	2	0	0	0	2	0	1	0	0	0	0	1	0	1	0	1	2	4	1	0	0	1	2	2	10	4	2	1	3	0	4	0	8	2	0	0	1	0	0	7	2	2	4	1	0	0	2	0	0	5	0	0	1	0	0	0	0	0	0	3	2	0	0	1	0	0	1	0	3	0	1	0	2	0	4	3	1	0	0	1	1	3	2	0	0	3	0	2	1	2	1	1	1	1	1	0	0	1	5	1	1	0	1	0	0	1	1	1	5	3	5	7	1	0	0	0	0	1	0	2	1	1	0	1	1	0	0	1	5	2	0	1	0	2	8	0	1	1	0	2	2	5	2	7	1	0	2	0	2	1	0	1	2	9	1	1	0	1	2	2	2	2	1	3	0	0	2	0	4	0	1	1	0	2	1	0	6	1	4	2	0	1	1	0	0	0	2	3	0	0	0	0	2	0	5	1	1	2	0	0	0	1	1	0	1	1	4	0	1	0	2	1	3	0	1	0	0	1	3	0	0	3	0	0	0	1	1	0	0	2	0	6	0	0	0	5	0	2	6	0	1	3	9	0	0	0	0	1	2	1	1	8	6	3	0	0	3	2	0	0	0	0	0	4	2	1	0	0	2	2	0	0	0	2	0	5	1	3	0	2	1	2	0	0	0	0	0	1	1	4	0	0	0	1	0	3	0	0	0	1	1	1	0	0	2	0	0	10	6	0	1	1	0	1	0	1	0	0	1	0	0	1	1	0	0	0	2	3	1	1	0	1	0	4	0	2	0	1	0	1	0	2	1	2	2	0	1	4	2	4	0	1	1	1	0	0	0	3	2	0	2	1	1	2	2	0	1	1	0	10	2	1	0	0	0	2	1	0	0	0	2	1	0	0	0	0	0	0	0	6	2	2	0	0	0	0	0	5	3	8	0	0	0	3	3	0	0	1	2	1	1	1	2	2	2	0	0	0	1	1	0	1	1	1	0	1	0	0	3	0	2	0	0	1	1	0	0	0	3	0	1	1	0	1	3	3	0	0	18	0	0	2	0	5	0	2	1	1	0	1	3	1	0	2	1	10	1	1	1	2	0	0	1	0	1	0	1	3	1	2	0	0	0	0	1	0	0	0	1	0	0	2	1	3	0	0	1	1	1	4	1	0	1	0	0	0	1	6	1	3	0	0	0	0	0	2	2	0	0	3	0	4	2	3	0	0	0	0	7	0	1	1	4	1	1	1	0	2	2	2	0	2	0	0	0	1	0	3	7	0	0	0	3	1	2	1	0	2	7	0	1	1	1	0	3	0	2	3	2	1	1	0	0	1	0	0	4	1	2	2	4	11	0	3	5	0	0	4	1	0	0	0	0	0	0	0	1	0	1	1	1	1	1	1	0	0	2	0	2	0	1	1	1	6	1	2	1	0	0	1	1	2	1	1	4	1	0	1	3	0	0	1	1	1	0	0	1	1	0	0	5	2	3	0	0	1	0	0	3	0	2	2	3	2	0	1	1	0	0	0	6	2	3	1	1	1	1	2	4	1	1	1	2	0	1	2	0	4	0	2	0	1	1	0	23	0	2	2	1	0	2	2	3	3	5	1	0	3	0	5	0	0	3	1	1	1	1	0	0	1	1	1	1	0	0	0	2	0	0	1	2	1	1	0	8	1	2	1	2	0	0	0	0	1	3	7	0	1	1	0	0	1	3	0	0	0	3	0	2	4	2	1	0	0	0	4	0	0	1	3	1	0	1	0	2	1	1	3	1	1	0	2	1	0	0	0	4	1	0	1	0	1	3	0	1	2	0	0	1	1	0	7	1	4	1	0	0	0	1	0	0	0	1	1	0	2	1	0	0	0	2	2	1	2	1	2	5	0	0	1	0	0	3	2	1	0	0	3	0	0	0	2	0	0	0	3	0	0	0	0	1	1	1	2	9	0	0	1	3	3	1	3	6	1	2	0	0	2	2	0	0	1	2	2	1	2	0	2	4	0	2	4	0	0	2	3	1	0	0	0	0	1	1	0	5	1	2	15	0	0	0	2	2	0	0	1	2	0	1	7	0	0	0	0	2	7	2	2	3	1	0	0	0	3	0	1	1	0	1	1	0	1	0	0	1	0	1	3	2	1	1	0	1	0	0	0	0	0	1	3	3	1	0	3	0	0	0	10	2	0	1	1	1	2	0	3	0	2	3	3	2	2	1	0	0	4	1	2	2	3	6	2	3	1	3	2	3	0	1	0	0	2	2	5	3	3	0	0	0	2	1	2	4	3	0	0	0	1	0	0	1	0	0	1	1	0	8	3	0	1	1	0	0	1	0	1	0	0	2	3	1	6	2	0	2	1	0	0	1	1	3	0	1	2	1	1	1	0	1	14	0	0	1	0	0	1	2	1	1	2	1	1	2	1	0	0	0	1	0	0	2	2	0	1	1	1	1	0	2	0	1	0	0	1	2	1	1	0	0	0	1	1	1	0	0	1	2	0	2	0	0	1	1	10	1	5	1	1	0	4	0	1	0	0	0	1	0	1	0	9	1	1	0	1	0	0	1	7	4	4	2	0	0	0	0	1	3	2	20	2	1	0	1	0	2	0	0	4	0	1	3	1	0	0	1	0	0	3	0	0	1	2	0	2	3	0	0	4	2	6	0	0	3	0	2	1	2	1	3	2	2	4	1	2	0	0	0	1	0	0	1	4	0	5	1	0	0	1	0	1	0	2	0	1	4	0	3	1	0	2	0	2	3	1	2	1	1	1	1	1	0	2	0	0	6	2	1	2	0	3	1	1	1	0	0	3	0	0	2	0	0	0	2	0	2	0	0	2	1	0	0	1	3	3	0	0	0	1	1	0	1	1	1	1	0	2	0	0	2	0	0	2	2	0	0	2	0	1	2	0	2	0	0	3	1	4	6	0	0	0	0	0	1	1	0	0	0	0	1	0	0	0	1	0	2	0	0	4	1	0	2	0	2	0	0	1	1	0	0	0	1	0	1	1	0	3	0	0	2	0	0	2	0	0	3	1	0	0	0	1	3	0	1	0	1	1	2	0	4	1	5	0	1	2	1	2	0	1	0	1	0	2	2	1	1	3	1	1	3	1	1	0	5	4	0	3	1	0	1	0	6	1	0	0	5	0	2	2	1	1	0	0	0	1	0	0	0	6	0	1	6	1	1	2	1	0	0	0	0	0	2	1	2	0	1	1	4	1	0	2	0	2	0	1	0	0	2	1	0	0	0	0	0	4	0	2	2	3	1	1	6	5	0	0	7	0	2	0	2	0	1	3	0	0	0	0	0	0	0	0	1	0	0	0	0	3	0	0	2	2	1	5	5	0	1	3	1	2	0	3	1	2	0	0	5	3	0	0	0	1	3	0	4	1	0	0	0	0	3	0	0	0	2	1	0	6	0	0	0	1	1	1	1	4	1	15	1	1	4	2	3	0	1	0	0	0	5	0	0	1	1	1	1	2	0	1	1	1	0	1	2	0	5	1	3	2	3	1	3	1	0	0	0	1	4	0	0	1	3	0	2	0	3	0	0	12	1	8	0	0	1	4	0	1	0	1	4	1	0	2	0	1	0	1	0	1	1	0	2	5	1	2	2	2	0	1	1	0	1	1	0	1	0	3	1	0	1	5	2	0	2	1	2	1	1	1	0	6	2	0	0	2	0	0	0	0	2	5	1	2	3	1	3	3	1	0	1	0	4	1	0	0	3	3	0	3	1	0	1	0	2	1	1	0	1	8	1	1	0	2	0	0	0	3	0	4	3	1	1	1	0	0	0	0	1	1	2	1	0	3	1	2	5	1	0	1	1	0	4	4	1	0	0	1	0	1	1	0	1	0	0	3	0	0	1	5	0	2	1	5	1	1	0	2	1	0	0	0	0	4	0	0	9	1	2	0	0	0	0	1	2	1	3	1	1	0	0	3	0	0	3	2	1	0	0	0	8	1	3	0	1	0	0	0	3	1	7	0	0	0	1	0	2	2	1	2	0	2	0	5	0	0	1	6	1	1	3	0	0	3	1	2	0	0	1	5	2	0	0	3	0	2	8	3	1	0	0	2	2	1	1	2	1	2	3	1	2	0	1	1	0	3	0	1	2	0	1	2	2	4	1	0	3	2	0	1	1	5	0	3	1	0	2	1	1	1	0	3	0	0	0	0	0	0	1	0	3	2	1	0	3	1	2	4	2	3	0	3	0	1	0	1	1	1	2	2	1	1	0	0	2	0	1	0	0	2	1	8	2	1	0	0	2	0	0	6	5	0	1	0	1	1	0	2	2	0	0	0	5	3	0	1	0	5	0	0	1	0	1	2	1	1	1	1	0	0	1	3	2	1	1	3	1	2	0	0	2	1	1	1	1	1	0	1	0	0	0	1	1	3	0	8	1	0	0	1	1	4	0	1	0	0	1	0	2	1	6	1	7	1	0	1	1	1	0	0	2	1	1	0	1	1	0	0	1	13	1	5	2	1	0	0	0	1	0	1	2	4	1	2	0	0	1	0	3	0	1	0	3	0	0	3	0	0	0	3	4	2	1	3	3	0	1	1	0	2	1	5	4	5	0	1	0	0	0	2	0	1	0	0	0	2	0	0	0	1	1	0	3	2	0	1	0	0	1	0	2	2	0	0	0	1	11	0	0	5	2	0	2	0	2	1	0	3	0	0	3	2	0	0	0	0	0	2	0	0	0	0	0	0	0	1	1	1	4	0	1	1	1	3	0	1	2	0	4	3	0	0	1	2	4	0	1	0	1	1	0	1	0	0	0	3	2	1	0	0	0	0	3	2	5	7	1	1	1	3	0	4	1	0	0	2	3	0	2	4	2	1	5	2	1	1	1	0	4	0	1	0	1	0	2	0	1	0	1	0	0	0	4	0	1	2	2	1	1	6	4	2	2	1	0	2	0	0	0	0	2	0	1	0	0	0	0	3	0	0	2	0	1	3	0	2	0	1	1	1	0	1	2	1	4	3	1	0	1	0	1	0	1	1	0	0	0	1	2	0	0	0	0	0	0	1	5	0	2	4	2	3	9	9	0	0	2	0	1	1	0	0	2	0	3	3	0	0	1	1	3	2	2	0	1	1	0	0	4	0	1	0	3	0	1	1	1	0	0	0	0	0	0	2	1	0	1	2	0	0	0	0	0	1	3	3	0	1	7	0	0	2	1	0	2	2	1	2	4	1	0	5	0	1	1	2	0	2	0	1	4	0	1	0	3	0	0	1	0	1	6	4	1	0	2	0	2	1	0	1	0	3	1	1	2	4	3	0	0	0	0	0	8	1	0	0	2	0	2	1	0	0	0	1	0	0	0	0	0	3	2	3	1	2	0	2	1	0	0	0	0	1	1	4	2	2	0	6	2	1	0	0	1	2	1	3	0	5	0	1	1	1	0	1	3	1	0	0	2	0	0	0	0	2	0	0	2	0	1	3	0	1	1	0	2	1	0	1	3	0	0	0	3	0	10	2	0	0	0	0	1	3	1	1	0	0	0	2	2	0	0	2	2	0	2	5	2	0	1	1	4	0	2	1	0	7	3	0	0	0	0	1	0	0	2	5	1	1	4	0	3	1	1	0	2	0	0	1	2	0	9	1	13	0	2	0	1	1	2	7	0	1	0	1	0	1	1	1	14	6	0	0	0	0	0	0	0	1	1	2	0	2	1	2	0	0	0	6	2	4	0	1	0	5	0	1	1	1	0	2	1	2	2	0	4	2	1	4	1	1	1	0	1	0	1	4	6	2	4	1	0	1	1	6	3	3	2	11	0	1	3	1	0	2	1	2	0	1	1	1	1	2	2	0	0	0	1	1	1	2	1	4	3	1	2	4	0	1	3	1	0	1	3	1	0	0	0	0	0	5	1	1	7	3	4	0	1	1	4	2	2	6	3	0	1	2	1	0	1	0	0	1	2	1	0	0	0	2	1	0	2	1	0	0	4	0	2	0	0	1	6	0	1	0	1	0	2	0	3	7	4	0	2	3	8	3	2	0	0	0	0	0	1	0	1	2	0	1	1	1	0	0	2	2	0	0	0	0	2	5	1	1	0	2	3	0	4	0	3	2	1	8	0	2	1	5	8	2	2	7	5	1	0	0	0	0	1	0	1	0	1	1	1	1	2	1	0	0	2	0	1	0	1	0	2	0	0	1	6	0	0	0	0	0	2	1	4	0	0	0	0	0	0	0	0	0	4	2	0	1	1	1	0	2	0	0	0	0	1	6	0	0	1	2	0	2	4	0	1	0	0	0	4	1	0	1	5	4	9	2	1	1	0	0	1	1	1	2	0	0	0	0	0	0	2	0	0	0	1	8	0	0	1	0	0	0	13	2	1	1	1	0	0	0	0	0	1	1	1	0	0	0	0	4	0	0	0	0	1	1	3	1	1	2	2	0	0	0	0	2	3	2	2	1	0	1	10	0	1	1	1	3	2	1	0	1	0	0	1	3	0	0	0	1	2	0	0	0	0	3	0	0	0	1	1	8	1	0	1	0	0	0	1	1	1	4	0	0	0	0	1	0	5	1	1	0	1	2	1	3	0	0	1	3	0	0	1	3	2	0	0	0	0	1	14	1	1	1	0	2	1	0	0	10	0	1	3	0	0	0	0	4	0	2	3	0	1	2	3	0	0	0	0	13	1	2	0	3	1	3	1	2	2	0	0	1	1	4	5	1	0	0	0	3	1	1	0	1	3	2	19	2	1	2	0	0	1	1	0	0	0	0	0	0	1	0	0	1	2	0	0	2	0	3	2	1	0	5	3	2	5	7	1	4	0	1	0	0	0	0	0	1	1	1	2	0	1	1	0	1	0	3	0	1	1	0	15	0	1	0	0	3	0	1	2	3	0	1	3	1	0	0	1	0	1	0	0	1	6	1	10	2	3	0	0	1	0	2	0	1	5	1	1	23	0	3	2	0	0	1	0	1	1	4	1	4	0	1	1	0	6	1	3	0	3	1	1	1	1	2	0	0	0	4	1	5	0	3	0	2	0	1	4	5	2	0	0	0	1	0	1	1	1	2	4	0	3	2	9	0	2	0	0	2	0	5	0	0	0	1	9	7	4	2	14	1	0	0	2	0	0	0	1	2	0	0	1	0	0	2	3	1	0	2	3	0	1	0	1	0	0	2	1	0	3	0	1	1	0	0	1	0	1	3	0	4	0	0	3	0	1	0	1	1	0	2	4	1	1	8	0	2	0	0	5	1	1	2	0	1	3	0	1	1	2	1	4	0	0	2	0	0	0	3	1	0	3	4	0	1	0	1	0	1	6	0	1	1	1	0	1	0	4	1	1	0	3	0	3	0	3	0	1	3	0	0	2	1	1	2	5	0	0	1	1	1	4	0	0	5	2	0	1	0	5	0	0	1	2	2	0	0	1	0	1	3	1	0	0	3	5	3	0	0	2	2	1	4	0	0	1	4	0	1	1	0	0	0	0	2	0	0	4	1	0	5	6	1	0	5	2	0	1	2	0	0	1	1	1	1	1	0	0	0	1	3	0	0	0	1	3	3	0	0	0	0	0	1	2	2	3	0	1	0	0	1	0	2	1	0	0	0	0	0	0	2	1	2	0	0	1	0	0	0	0	4	1	1	0	1	7	0	2	0	1	1	0	0	1	3	1	1	0	1	1	1	5	0	0	1	0	0	2	0	2	0	1	0	3	5	4	2	3	3	0	0	0	0	2	2	8	0	0	1	0	1	0	0	1	2	1	0	2	1	0	0	5	0	1	3	0	1	4	0	9	5	1	0	0	0	2	1	3	0	1	1	1	0	4	2	1	0	1	3	2	0	0	4	0	1	0	2	1	1	1	2	0	0	1	1	0	0	1	0	0	0	0	4	0	2	2	2	0	0	0	1	0	1	1	1	1	2	3	2	0	2	2	1	1	2	2	0	0	0	1	0	0	2	0	4	2	1	2	1	2	1	0	1	3	2	0	0	0	0	1	4	3	1	0	0	12	4	1	1	0	1	2	0	0	4	0	1	0	2	9	0	2	1	2	2	0	2	1	0	0	0	0	2	1	1	1	1	3	1	2	1	0	0	3	1	2	3	3	3	1	3	0	2	0	0	0	1	1	0	1	6	4	0	4	4	5	1	5	1	1	0	10	0	0	3	0	1	0	0	1	2	3	2	3	1	4	2	0	4	0	0	5	2	1	0	0	1	0	1	0	0	1	2	1	2	1	1	0	1	2	7	3	0	2	12	0	0	0	1	1	2	2	2	1	0	6	2	2	1	0	1	0	1	2	1	1	2	0	1	4	3	1	1	3	0	3	0	1	2	0	2	7	0	1	1	0	0	1	0	1	0	7	0	0	2	6	2	0
N0.HOG0001037	0	0	1	0	0	0	0	0	0	0	0	0	0	0	0	0	0	0	0	0	0	2	0	0	0	0	0	0	0	0	0	0	0	0	0	0	0	0	0	0	0	0	0	0	0	0	0	0	0	0	0	0	0	2	0	0	0	0	0	0	0	0	3	0	0	0	1	1	1	0	0	0	0	0	0	0	0	0	1	0	1	0	0	0	0	0	1	0	0	1	0	1	0	0	0	0	0	0	0	0	0	1	0	0	0	0	0	0	0	0	0	0	0	0	0	0	0	1	0	0	0	0	0	1	0	0	0	0	0	0	1	0	0	0	1	0	0	0	0	0	0	1	0	0	1	1	0	0	0	0	0	0	0	0	1	0	0	0	0	0	6	0	1	0	0	0	0	0	0	0	0	0	0	0	0	0	0	0	0	0	0	0	0	0	0	0	0	0	0	0	0	0	1	0	0	0	0	0	0	1	0	0	0	0	1	0	0	0	0	0	0	1	0	1	0	1	0	0	0	0	0	0	0	0	0	1	0	0	0	0	0	2	0	0	0	0	0	0	0	0	0	0	0	1	0	0	0	0	0	0	0	0	0	0	0	1	0	0	0	0	0	0	0	0	0	0	0	0	0	0	0	0	0	0	0	0	0	0	0	0	0	0	0	0	0	0	0	0	0	0	0	0	0	0	0	0	0	0	1	0	0	0	0	0	1	1	0	0	0	0	1	0	0	2	0	0	0	1	0	0	0	0	0	0	0	0	0	0	0	1	1	0	0	0	0	0	0	1	0	1	0	0	0	1	0	1	0	0	0	0	0	0	0	0	0	0	0	1	0	0	0	0	1	0	1	0	3	1	0	0	0	0	0	0	0	0	0	1	0	1	0	0	0	0	0	1	0	0	0	0	1	0	0	0	0	0	0	0	0	0	0	0	0	0	0	0	0	0	0	0	0	0	0	0	0	0	0	0	0	0	0	0	0	0	0	1	0	0	1	0	0	0	0	0	0	0	0	0	1	1	0	0	0	0	0	0	0	0	2	0	0	0	0	0	0	0	0	0	0	0	0	72	0	0	0	1	0	0	0	0	0	347	0	0	0	0	0	0	0	1	0	0	1	0	0	1	0	0	0	0	0	0	0	2	2	0	0	0	0	1	0	1	1	0	0	0	0	0	0	0	0	0	0	0	0	0	0	0	0	0	0	0	0	0	0	0	0	0	0	0	0	0	0	0	0	2	1	0	0	0	0	0	0	0	0	0	0	0	0	0	0	0	0	1	0	0	0	0	0	0	0	1	0	0	0	0	0	2	0	0	0	0	0	0	0	0	0	0	0	0	0	0	0	0	0	0	0	0	0	0	0	0	1	0	0	0	0	0	0	0	0	0	1	1	1	1	0	0	1	0	0	0	0	0	3	0	0	0	0	0	0	0	16	0	0	1	0	0	0	0	0	0	0	0	0	0	125	0	0	0	0	0	1	0	0	0	0	0	2	0	0	0	0	2	0	1	0	0	0	0	2	0	0	0	1	0	0	0	0	0	0	0	0	0	0	0	0	0	0	0	0	0	1	0	0	0	0	0	0	0	0	0	0	0	0	0	0	0	0	0	0	0	0	0	0	0	0	0	0	0	0	0	0	0	0	0	0	0	1	0	0	0	0	0	0	0	0	0	0	0	2	0	0	0	1	0	0	0	0	1	0	0	0	0	0	0	0	0	0	1	0	0	0	0	0	0	0	0	1	0	0	0	0	0	0	0	0	0	0	0	0	0	0	0	2	0	0	0	0	1	0	0	0	0	0	1	0	0	1	0	0	1	1	0	0	0	0	0	0	0	0	0	0	0	0	1	0	0	0	0	0	0	0	0	0	0	0	0	0	0	1	0	0	0	0	0	0	0	0	0	0	0	1	0	0	2	0	0	1	0	0	0	0	0	0	0	0	0	0	0	1	0	0	0	0	0	0	0	0	0	1	0	0	0	0	0	0	0	0	0	0	0	0	0	0	0	0	0	0	0	0	0	0	0	0	1	0	0	0	0	0	0	0	0	2	0	0	0	0	0	0	0	0	0	0	0	0	0	0	0	0	0	0	0	0	0	0	0	0	0	0	0	0	0	0	0	0	1	1	0	0	0	0	0	0	0	1	1	0	0	0	0	0	0	0	0	0	0	0	0	0	0	1	0	0	0	0	0	0	0	0	0	0	1	0	0	0	0	0	0	0	0	5	0	0	2	0	0	0	0	0	0	0	0	0	1	0	0	0	0	0	0	0	0	0	0	0	0	0	0	67	2	0	0	2	0	0	0	0	0	1	0	0	0	0	2	0	0	1	0	0	0	0	0	0	0	1	0	0	0	0	0	0	1	0	1	0	1	0	0	0	0	1	0	1	0	0	0	2	0	0	0	0	0	0	0	0	0	0	0	0	0	0	1	0	0	0	0	0	0	0	0	0	0	0	0	0	0	1	0	0	0	0	0	0	1	0	0	1	0	0	0	0	0	0	0	0	0	0	0	0	0	0	1	0	0	0	0	0	0	0	0	0	0	0	0	0	0	0	0	0	1	0	0	0	1	0	0	0	0	0	0	0	1	0	0	1	0	0	0	0	0	0	0	0	0	0	0	1	0	0	0	1	0	0	1	0	0	0	0	0	0	0	0	0	0	1	0	0	1	0	0	0	0	0	0	0	0	0	0	0	0	0	0	1	0	0	0	2	0	0	0	0	1	0	0	0	0	0	0	0	0	0	1	0	0	0	0	0	1	0	0	0	0	0	0	16	0	1	0	0	0	1	0	0	0	0	0	0	0	0	0	0	0	0	0	0	0	1	0	0	1	0	1	0	0	0	0	0	0	0	0	0	0	0	0	0	0	1	117	0	0	0	0	0	0	0	1	0	0	0	0	0	0	0	0	0	0	0	0	0	0	1	0	0	0	0	0	0	0	4	0	0	0	0	0	1	0	0	0	1	0	0	0	0	0	0	0	0	0	0	0	0	0	0	0	0	0	0	0	0	0	0	0	1	0	1	0	1	0	1	0	0	0	0	0	0	0	0	0	0	0	0	0	0	0	0	0	0	0	0	0	0	0	0	0	1	0	0	0	223	2	0	1	0	0	0	0	0	0	0	0	0	0	1	0	0	0	0	0	0	0	0	0	0	0	3	0	0	0	0	0	0	0	0	0	0	0	0	0	1	0	0	0	0	0	0	0	0	1	0	0	0	0	0	0	0	0	0	0	0	0	0	0	0	0	0	0	0	0	0	0	1	0	0	0	0	2	0	0	0	0	0	0	1	0	0	0	0	0	0	0	0	0	0	0	0	0	0	0	1	0	0	0	0	0	0	0	0	0	0	0	0	1	0	0	0	0	0	0	308	0	0	63	0	0	0	0	0	0	0	0	0	0	0	0	0	0	0	1	0	0	0	0	0	0	0	0	0	0	0	0	0	1	0	0	0	0	0	0	0	0	0	0	0	0	0	0	0	0	0	0	1	0	0	1	0	0	0	0	0	0	0	0	0	0	0	1	0	0	0	0	0	1	0	0	0	0	0	0	0	0	0	0	0	0	0	0	0	0	1	0	0	0	0	0	0	1	0	1	135	0	0	0	0	0	0	4	0	0	0	1	0	1	0	0	0	0	0	0	0	0	0	0	1	0	0	0	0	0	0	0	0	0	0	0	0	0	0	0	0	0	0	0	0	0	0	0	0	0	1	0	0	0	1	0	1	1	0	0	0	0	0	0	0	0	0	1	0	0	0	0	0	0	1	0	0	0	0	0	0	0	0	0	0	0	0	0	0	0	1	0	0	0	1	0	0	0	0	0	0	0	0	0	0	0	0	0	0	0	0	0	0	0	0	0	0	1	0	0	1	0	0	0	1	0	0	1	0	1	0	1	1	0	1	0	0	0	1	0	0	1	0	0	0	0	0	0	0	0	0	260	0	0	1	0	0	1	0	0	0	3	0	0	0	1	0	0	0	0	0	0	0	0	0	0	0	0	0	0	0	0	0	0	0	0	0	0	0	0	0	295	0	0	0	0	1	0	0	1	0	0	0	0	1	0	2	0	1	0	0	0	0	0	0	0	0	0	0	0	0	0	0	0	0	1	0	0	0	0	1	0	0	0	0	0	0	0	0	0	2	0	0	0	1	0	0	1	0	0	1	0	0	0	0	0	0	0	2	0	0	1	0	1	0	0	0	0	0	1	0	0	0	0	0	0	0	0	0	0	0	0	0	0	0	0	0	0	0	0	0	0	0	0	0	0	0	1	0	0	0	1	1	0	0	0	0	0	0	0	0	0	0	0	0	0	0	1	0	0	0	1	0	0	1	0	1	0	0	0	0	0	283	0	0	0	0	0	0	1	0	0	0	0	0	0	0	0	0	0	0	0	0	0	1	0	0	1	0	0	0	1	0	407	0	0	0	0	0	0	0	0	0	0	0	0	0	2	0	0	0	0	0	0	0	0	1	0	1	0	0	0	0	0	0	0	0	0	0	0	0	0	0	0	0	0	0	0	0	0	0	0	0	0	0	0	35	1	0	0	0	0	1	0	0	0	1	0	0	1	0	0	0	1	0	0	1	0	0	1	0	0	0	0	0	0	0	0	0	0	46	0	0	0	0	0	0	1	2	0	0	0	0	0	0	0	0	0	0	0	0	1	0	0	0	0	0	0	1	0	0	0	0	1	0	0	0	0	0	0	0	0	0	0	0	0	0	0	0	0	0	0	0	0	1	1	0	0	1	0	0	1	0	0	0	0	0	0	0	0	0	0	0	0	0	0	0	0	0	2	0	0	1	1	1	0	0	0	0	0	0	1	0	0	0	0	0	0	0	2	0	0	0	1	0	0	0	0	0	0	0	0	0	0	0	0	0	0	1	0	0	1	1	0	0	2	0	0	0	0	0	0	0	0	0	0	0	0	0	0	0	0	0	0	0	0	0	0	0	0	1	0	1	0	0	0	127	0	0	0	0	0	0	0	0	0	0	0	0	0	1	1	0	0	0	0	0	0	0	0	0	1	0	0	1	0	0	0	1	0	0	0	0	0	0	1	0	0	0	0	0	0	0	0	0	0	0	0	2	0	0	0	0	0	0	0	0	0	0	0	0	0	0	0	0	0	0	1	0	0	0	0	0	0	2	1	0	0	0	0	0	0	0	0	0	0	0	1	1	0	0	0	72	0	0	0	0	0	1	0	0	1	1	0	0	0	0	0	0	0	0	0	0	0	0	0	0	0	0	0	0	22	0	0	2	0	0	0	1	0	0	0	0	0	1	0	0	0	53	0	0	0	0	1	0	4	0	0	2	0	0	0	0	1	0	0	0	0	0	1	353	1	0	0	0	0	0	0	0	0	0	0	0	0	1	0	0	0	0	0	1	1	0	0	0	0	0	0	0	0	0	0	0	0	0	1	0	1	0	0	0	0	0	1	0	0	1	0	0	0	0	0	0	0	0	0	1	0	0	1	0	0	0	1	0	0	3	0	1	1	0	0	0	0	0	0	0	0	0	0	0	0	0	0	0	0	0	0	0	0	0	0	0	0	2	0	0	0	0	0	0	0	0	0	0	0	0	1	0	1	0	0	0	0	0	1	0	0	0	0	0	0	0	0	0	0	0	0	0	0	0	0	0	0	0	0	0	0	0	0	0	1	0	0	0	0	1	0	0	0	0	0	0	0	1	0	0	0	0	0	0	0	0	0	0	0	0	0	0	1	0	0	0	0	0	0	2	0	0	0	0	0	0	0	0	0	0	0	0	0	0	0	1	0	0	0	0	0	0	2	1	0	0	0	1	0	262	0	0	0	0	0	1	0	0	0	1	1	0	0	5	0	0	0	0	0	0	0	0	0	0	0	0	0	0	0	0	0	0	0	0	0	0	0	0	0	0	0	0	0	0	0	0	0	0	0	0	0	0	1	0	0	0	0	0	0	0	0	0	0	0	0	1	0	0	1	0	0	2	0	0	0	0	1	1	0	0	0	0	0	0	0	0	0	0	1	0	0	0	2	2	1	0	0	0	1	2	0	0	0	0	1	0	0	0	0	0	0	0	0	0	1	0	0	0	0	0	0	0	0	1	0	0	0	1	0	0	0	0	0	0	0	0	0	2	0	0	0	0	0	0	0	0	0	0	0	0	0	0	1	0	0	0	0	0	0	0	0	0	1	1	0	1	0	0	0	1	0	0	0	0	0	0	0	0	1	0	0	0	1	0	0	0	0	0	1	0	0	0	0	0	0	0	0	0	0	0	0	0	0	0	0	0	0	0	0	0	0	0	0	0	0	1	1	0	0	0	0	0	0	0	0	0	0	0	0	1	0	0	0	0	0	0	1	0	0	1	0	0	0	0	0	2	246	3	0	0	0	0	1	0	0	0	0	0	0	0	0	1	0	1	0	0	0	0	0	0	0	0	0	1	0	0	0	1	0	0	0	0	0	0	0	0	0	0	0	1	0	0	0	2	0	0	0	0	0	0	0	0	0	0	0	0	0	0	0	0	0	0	0	1	0	0	0	1	0	1	0	0	1	0	0	0	0	0	0	0	0	0	0	0	0	0	1	1	0	0	0	0	0	0	1	0	0	0	484	0	0	0	0	0	1	0	1	1	0	0	0	0	0	0	0	0	0	0	0	3	0	0	0	0	0	0	1	0	0	0	0	0	2	0	2	0	0	1	0	0	0	0	0	0	0	0	0	0	2	1	0	0	0	0	1	0	1	0	1	0	1	0	0	0	0	0	0	0	0	0	0	0	0	0	0	0	0	0	0	0	0	0	0	0	0	1	0	0	0	0	0	1	0	0	0	0	0	0	0	0	0	278	0	0	0	1	0	0	0	0	1	0	0	0	1	0	0	0	1	0	0	0	0	0	0	2	0	0	1	0	0	0	0	0	0	0	0	1	0	0	0	0	0	0	0	0	0	0	1	0	0	0	0	0	0	0	0	0	0	0	0	0	1	0	0	1	0	0	0	0	0	0	0	0	0	0	0	0	0	0	0	0	0	0	32	0	0	0	0	0	0	0	0	335	0	0	1	0	1	0	2	0	0	0	0	0	2	0	0	1	0	0	0	0	0	0	0	0	0	0	0	0	0	0	0	0	0	1	411	0	0	0	0	0	0	0	0	0	0	0	0	0	0	0	0	0	1	1	1	1	0	0	0	0	0	0	1	1	0	0	0	0	0	0	0	0	0	0	0	0	0	0	1	1	0	0	0	1	0	0	0	0	0	1	0	0	0	0	0	0	0	0	0	0	0	0	0	0	0	0	0	0	0	0	0	0	1	0	0	0	0	0	0	0	0	0	0	1	0	362	0	0	0	0	0	1	0	0	1	0	0	0	0	0	0	0	0	0	0	0	0	0	0	0	2	0	0	0	0	0	0	0	0	0	0	0	0	0	0	0	0	0	0	0	0	0	0	0	2	0	0	0	0	0	0	0	0	1	0	1	0	0	0	0	0	0	0	0	0	0	0	1	0	0	0	0	0	2	0	0	0	0	0	0	0	0	0	0	1	1	0	0	0	0	0	0	0	0	2	0	0	0	0	0	0	0	0	1	0	0	0	0	0	0	0	0	0	0	0	0	0	0	0	0	3	3	0	0	0	0	0	0	1	0	0	0	1	0	0	0	0	0	0	0	0	0	0	0	0	0	0	0	0	1	0	0	0	0	0	0	0	1	0	0	0	0	0	0	3	0	0	0	0	0	0	0	0	0	1	1	0	0	0	0	0	1	1	0	0	0	0	1	1	0	0	1	0	0	0	0	0	2	0	0	0	1	0	0	0	0	0	0	0	0	6	0	0	0	0	1	3	0	0	0	0	1	0	1	0	1	4	1	0	0	0	0	0	0	0	0	0	0	0	0	0	0	0	0	0	0	0	0	0	0	1	0	0	0	0	0	0	0	1	0	0	0	0	1	0	0	0	0	0	0	0	0	0	0	0	0	0	0	28	0	0	0	0	0	0	0	0	0	0	0	0	1	0	0	0	0	0	0	0	0	0	1	0	0	0	0	0	0	0	0	0	0	0	0	1	0	0	0	0	0	0	0	0	1	0	0	0	0	0	0	0	1	0	0	0	1	0	0	0	0	0	0	0	0	0	0	0	0	116	0	0	0	1	0	0	0	0	0	0	0	0	0	0	0	0	0	2	0	1	0	0	0	1	0	0	1	0	0	0	0	2	0	0	0	1	0	0	0	0	0	0	0	2	2	0	0	1	0	0	1	0	0	0	0	0	0	0	1	0	0	100	0	1	0	0	0	2	0	0	1	0	1	1	0	0	233	0	0	0	0	0	0	0	0	0	0	0	0	0	0	0	0	0	1	0	0	1	0	0	0	0	0	0	0	1	0	1	1	0	0	0	0	0	0	0	0	0	0	1	0	0	0	0	0	0	0	1	0	0	0	0	0	0	0	0	0	0	0	0	0	0	0	0	0	0	0	0	1	0	0	1	0	0	0	0	0	1	0	0	0	0	0	0	0	0	0	0	0	0	0	0	0	0	0	1	0	0	0	0	0	0	0	0	0	0	0	1	0	0	0	0	0	0	0	0	0	1	0	0	0	0	0	2	0	1	0	0	0	1	0	0	1	0	0	0	0	0	0	0	0	0	0	0	1	0	0	0	1	0	0	60	0	0	1	0	0	0	0	0	0	0	0	0	0	0	1	0	1	0	0	0	0	0	0	0	0	0	0	0	0	0	0	1	0	0	0	0	0	0	0	325	0	0	0	0	0	0	0	0	0	0	0	0	0	0	0	0	0	0	0	0	0	0	0	0	0	0	0	0	0	0	0	0	0	0	0	0	0	1	0	0	0	0	0	0	0	0	0	0	1	0	0	0	0	0	0	0	0	0	2	1	1	0	0	1	0	0	0	0	0	0	0	1	0	0	0	0	0	0	0	0	0	0	0	0	284	0	0	0	0	0	0	0	0	1	0	0	0	2	0	0	0	0	0	0	0	0	0	0	0	0	0	0	0	0	1	0	0	0	0	0	1	0	0	0	0	0	0	0	0	0	0	0	0	0	0	0	0	0	1	0	0	0	0	0	0	0	0	0	0	0	1	0	0	1	0	1	0	0	0	0	0	0	1	0	0	0	0	0	0	0	0	0	0	0	0	0	1	0	1	0	0	0	1	0	0	0	0	0	0	0	1	0	0	0	0	0	0	0	1	0	0	0	0	0	0	0	0	0	0	0	0	0	0	0	0	0	0	1	0	0	0	0	1	0	0	0	0	0	0	0	1	0	0	0	0	0	0	0	0	4	0	0	0	0	1	0	2	1	0	0	0	0	0	0	1	0	0	0	0	0	0	0	0	0	0	0	0	0	0	0	0	0	0	0	0	0	0	0	0	1	0	0	0	0	0	0	0	0	0	0	0	0	1	3	0	1	0	0	0	0	0	0	2	2	0	0	0	0	378	0	0	0	0	0	0	0	0	0	0	0	0	1	0	0	0	0	0	0	0	0	1	0	1	0	0	1	0	0	0	0	0	0	0	0	0	0	0	0	0	0	0	0	0	0	1	0	0	0	3	0	1	0	0	0	1	0	0	0	0	0	0	1	0	0	0	1	0	0	0	0	0	0	0	0	0	0	0	0	0	0	1	0	0	0	0	0	0	0	0	0	1	0	0	0	0	0	0	0	0	0	0	0	0	0	0	0	0	0	0	0	0	0	0	0	37	0	0	0	0	0	0	0	0	0	0	0	0	0	0	0	0	0	0	0	0	0	1	0	0	0	1	0	0	0	1	0	0	0	0	1	0	0	1	0	0	0	0	0	0	0	1	0	0	0	0	0	0	0	0	0	0	0	1	0	0	0	1	0	0	0	0	0	0	0	0	0	0	0	0	0	0	1	0	0	0	0	0	0	0	0	0	1	0	0	0	0	0	0	0	1	0	0	0	0	0	0	0	0	0	0	0	0	0	0	0	0	1	0	0	0	0	0	0	0	0	2	0	0	0	0	0	0	0	1	0	0	0	0	0	0	0	0	0	0	0	0	1	0	0	0	0	0	0	0	0	0	1	0	0	1	0	0	0	0	1	0	0	0	0	0	0	0	0	0	0	0	0	1	0	0	1	0	0	0	0	0	0	1	0	0	0	0	0	0	2	0	0	0	0	0	2	0	0	1	0	0	0	0	1	0	1	0	0	0	39	0	0	0	0	0	0	1	0	0	0	0	0	0	0	0	0	0	0	0	1	0	0	0	0	0	1	0	0	0	0	0	0	0	1	0	0	0	0	0	0	0	0	0	0	0	0	0	0	0	0	0	0	0	1	0	0	0	4	0	0	0	0	0	0	0	0	0	0	0	0	0	0	0	0	0	0	0	0	0	0	1	1	0	0	0	1	0	0	0	0	0	0	0	0	0	0	0	0	0	0	0	0	0	1	0	1	0	0	0	2	0	0	0	0	0	1	0	0	0	0	0	0	0	0	0	0	0	0	0	0	0	0	0	0	0	0	0	0	0	1	0	0	0	0	0	0	0	0	1	0	0	1	0	0	0	0	1	0	0	0	1	0	0	1	0	0	0	0	0	0	0	0	0	0	0	0	1	0	1	0	1	0	0	0	0	0	1	56	0	1	0	0	0	0	0	0	0	0	0	0	0	0	0	0	0	0	0	0	0	0	0	0	0	0	0	0	0	0	0	0	1	0	0	0	0	0	0	0	1	0	0	0	0	0	0	0	0	0	0	0	1	1	0	0	0	0	0	0	0	0	0	0	0	0	0	0	0	0	0	0	0	0	1	2	0	0	1	0	0	0	0	0	0	0	0	0	0	0	0	0	0	1	1	0	1	0	0	0	0	0	0	0	0	0	0	0	0	0	0	0	0	0	0	0	0	0	1	0	0	0	1	0	0	0	1	0	0	0	0	1	0	2	0	0	0	0	0	0	0	0	0	0	0	0	0	0	1	0	0	0	0	0	0	1	0	0	0	0	0	0	2	0	0	0	0	0	0	0	0	0	0	0	0	1	0	0	0	0	0	1	0	1	0	1	0	0	0	0	0	0	1	0	1	0	0	0	0	3	0	0	0	0	0	0	0	0	0	0	0	0	24	0	0	1	0	0	0	0	0	0	0	0	1	0	0	0	0	0	0	0	1	0	1	0	0	0	0	0	0	0	0	0	0	0	0	0	0	0	1	0	0	0	1	1	0	1	0	0	0	0	0	0	0	0	0	0	0	0	0	0	0	1	0	0	0	0	0	0	0	0	0	0	0	0	0	0	0	0	0	0	0	0	0	0	0	0	0	0	0	0	1	0	0	0	1	0	0	0	0	0	1	0	0	0	0	0	0	0	1	0	0	0	2	0	0	0	0	0	0	0	0	0	0	0	0	2	0	0	0	0	0	0	0	1	0	0	0	0	0	0	1	0	0	0	0	0	1	0	0	0	0	1	0	0	0	0	0	0	0	0	0	0	1	0	1	707	0	0	1	0	1	0	1	0	2	1	0	0	0	0	1	1	0	0	1	0	2	0	0	0	0	0	0	1	0	0	0	0	0	0	0	129	0	0	0	1	0	0	1	0	2	0	0	1	0	0	0	0	0	0	1	1	0	0	2	0	0	1	0	0	0	0	0	0	0	0	0	0	0	0	0	0	1	0	0	0	0	0	0	0	0	2	0	0	0	0	0	0	0	144	0	0	0	0	1	0	0	0	0	1	0	0	0	0	0	0	0	0	0	0	0	0	0	0	0	0	0	0	0	0	0	1	0	0	0	0	0	0	1	0	0	0	0	0	0	0	0	0	0	0	0	0	2	0	0	0	1	0	0	1	0	0	1	0	1	0	0	0	1	0	0	0	0	0	0	0	0	0	1	0	0	109	0	0	0	0	0	0	0	0	0	0	0	0	0	0	0	0	0	1	0	0	0	0	0	1	0	0	0	0	0	1	0	1	0	0	0	0	0	0	0	0	0	1	1	0	1	0	1	0	0	0	0	0	0	0	0	0	2	0	0	0	0	0	0	1	0	0	0	0	0	0	0	0	0	0	0	0	0	0	0	1	0	1	0	0	0	0	0	0	3	0	0	1	4	0	0	0	0	0	0	0	0	0	0	0	0	0	0	0	0	0	0	0	0	1	0	0	0	0	0	0	9	0	1	1	0	0	0	0	0	0	2	0	0	0	1	0	1	0	0	2	1	0	0	0	0	0	0	0	0	0	0	0	0	0	0	1	1	0	0	0	0	0	0	0	0	0	0	0	0	0	0	0	0	0	0	1	0	2	2	0	0	0	1	0	0	1	2	0	0	0	0	0	0	0	0	0	1	0	0	0	0	3	0	0	0	0	0	0	0	0	0	1	0	0	0	0	0	1	0	1	0	0	0	2	0	0	0	0	0	0	0	0	0	1	0	0	0	0	0	1	1	0	0	0	0	0	0	0	0	0	0	0	0	0	1	0	1	1	0	0	0	1	0	0	0	0	0	0	0	0	0	0	0	0	0	0	1	0	0	0	0	0	0	0	2	1	0	0	1	0	0	0	0	0	0	0	0	0	0	0	0	0	1	0	0	0	0	0	0	0	0	0	0	0	0	0	2	0	1	0	0	0	0	0	0	0	1	0	0	0	0	0	0	1	0	0	0	1	1	0	0	1	0	0	0	0	0	0	0	0	0	0	0	0	0	0	0	0	0	0	0	0	0	0	0	0	0	0	0	0	1	0	0	0	0	0	0	0	3	0	0	0	0	1	0	0	0	0	0	0	0	0	0	0	0	0	0	0	0	0	0	0	1	0	0	0	0	0	0	0	0	0	0	0	0	0	1	0	0	0	0	0	0	0	0	0	0	0	0	0	0	0	2	0	0	0	0	1	0	0	0	0	0	0	0	0	0	0	0	0	0	2	0	0	0	0	0	0	0	0	0	0	0	0	0	0	0	0	2	0	0	0	0	0	0	0	0	1	0	0	0	0	0	0	0	1	0	0	1	0	0	0	0	0	0	0	0	0	0	0	0	0	0	0	1	0	1	0	0	0	0	0	0	0	1	0	0	0	0	0	0	0	0	0	0	0	0	0	0	0	0	0	2	0	0	0	0	0	0	0	0	0	1	0	346	0	0	0	0	0	0	0	0	0	0	0	0	0	0	0	1	0	0	1	0	0	0	0	0	0	0	0	0	0	0	0	1	0	0	0	0	1	0	0	1	0	0	2	0	0	0	0	0	0	1	0	1	0	0	0	0	0	0	0	1	2	0	0	0	1	4	0	0	0	0	0	0	0	0	0	0	0	0	0	0	0	1	0	0	0	2	1	1	0	0	0	0	0	1	0	0	0	0	1	0	0	0	0	0	0	1	0	0	0	0	0	0	0	0	1	1	0	0	0	0	1	1	0	0	0	1	0	0	0	0	0	0	0	0	0	0	0	0	0	0	0	0	0	0	0	0	1	112	0	0	0	0	0	0	1	0	0	0	0	0	0	239	2	1	0	0	0	1	0	0	0	0	1	0	0	0	1	0	0	0	0	0	1	0	0	0	0	0	0	0	1	0	0	0	0	0	0	0	0	0	0	0	1	0	0	0	0	0	1	0	0	0	0	0	0	0	4	0	1	0	1	0	0	0	0	0	1	0	0	0	0	0	1	0	1	0	0	0	0	0	0	0	0	0	2	0	0	0	0	1	0	0	0	0	2	1	1	0	0	0	0	0	2	0	0	1	0	0	0	0	0	0	1	0	0	0	0	0	0	0	0	1	2	0	0	0	0	0	0	0	1	0	0	0	0	0	0	0	0	0	0	0	1	0	0	0	0	0	0	0	0	0	0	0	0	0	0	1	2	0	0	0	0	0	0	0	0	0	0	0	0	0	0	0	0	1	0	0	0	0	0	0	1	1	0	0	0	0	0	0	0	0	0	0	0	0	1	0	0	0	0	0	0	0	0	0	0	0	0	0	1	0	0	0	0	0	0	0	0	0	0	1	0	0	0	0	0	0	0	0	2	0	0	0	0	0	0	0	1	0	1	0	0	0	0	0	1	2	0	0	0	0	1	0	0	0	0	0	0	0	130	0	0	0	0	0	0	0	0	0	0	1	0	0	0	0	0	0	0	0	0	0	0	0	0	1	0	0	0	0	0	0	0	0	0	0	0	0	1	0	1	1	2	0	1	0	0	0	0	0	0	0	0	0	0	0	0	0	1	0	0	0	0	0	0	0	0	0	0	0	0	0	1	0	0	0	2	0	9	1	0	1	0	0	0	0	2	0	0	0	1	0	0	0	0	0	0	0	1	0	0	0	1	0	1	0	0	0	0	0	0	0	0	0	0	0	1	0	0	0	0	1	3	0	1	0	0	0	0	0	0	0	0	0	0	0	0	0	0	0	0	0	0	0	0	0	0	0	0	0	0	0	0	1	0	0	0	0	0	0	0	1	0	0	0	1	0	0	0	0	0	2	1	0	0	0	0	1	0	0	0	0	0	0	1	0	0	0	3	2	0	0	1	0	1	0	0	0	0	0	0	0	0	0	0	0	1	0	0	0	1	0	1	1	0	0	0	0	0	0	0	0	1	0	0	0	0	0	0	0	0	0	0	0	0	0	0	0	0	0	1	0	0	0	0	0	0	0	0	0	0	0	0	0	0	0	0	0	0	1	0	0	1	1	0
N0.HOG0001051	0	0	0	0	0	0	0	0	0	0	0	0	0	0	0	0	0	0	0	0	0	0	0	0	0	0	0	0	0	0	0	0	0	0	0	0	0	0	0	0	0	0	0	0	0	0	0	0	0	0	0	0	0	0	0	0	0	0	0	0	0	0	0	0	0	0	0	0	0	0	0	0	0	0	0	0	0	0	0	0	0	0	0	0	0	0	0	0	0	0	0	0	0	0	0	0	0	0	0	0	0	0	0	0	0	0	0	0	0	0	0	0	0	0	0	0	0	0	0	0	0	0	0	0	0	0	0	0	0	0	0	0	0	0	0	0	0	0	0	0	0	0	0	0	0	0	0	0	0	0	0	0	0	0	0	0	0	0	0	0	0	0	0	0	0	0	0	0	0	0	0	0	0	0	0	0	0	0	0	0	0	0	0	0	0	0	0	0	0	0	0	0	0	0	0	0	0	0	0	0	0	0	0	0	0	0	0	0	0	0	0	0	0	0	0	0	0	0	0	0	0	0	0	0	0	0	0	0	0	0	0	0	0	0	0	0	0	0	0	0	0	0	0	0	0	0	0	0	0	0	0	0	0	0	0	0	0	0	0	0	1	0	0	0	0	0	0	0	0	0	0	0	0	0	0	0	0	0	0	0	0	0	0	0	0	0	0	0	0	0	0	0	0	0	0	0	0	0	0	0	0	0	0	0	0	0	0	0	0	1	0	0	0	0	0	0	0	0	0	0	0	0	0	0	0	0	0	0	0	0	0	0	0	0	0	0	0	0	0	0	0	0	0	0	0	0	0	0	0	0	0	0	0	0	0	0	0	0	0	0	0	0	0	0	0	0	0	0	0	0	0	0	0	0	0	0	0	0	0	0	0	0	0	0	0	0	0	0	0	0	0	0	0	0	0	0	0	0	0	0	0	0	0	0	0	0	0	0	0	0	0	0	0	0	0	0	0	0	0	0	0	0	0	0	0	0	0	0	0	0	0	0	0	0	0	0	0	0	0	0	0	0	0	0	0	0	0	0	0	0	0	0	0	0	0	0	0	0	0	0	0	0	0	0	0	0	0	0	0	0	0	0	0	0	0	0	1	0	0	0	0	0	0	0	0	0	0	0	0	0	0	0	0	0	0	0	0	0	0	0	0	0	0	0	0	0	0	0	0	0	0	0	0	0	0	0	0	0	0	0	0	0	0	0	0	0	0	0	0	0	0	0	0	0	0	0	2	0	0	0	0	0	0	0	0	0	0	0	0	0	0	0	0	0	0	0	0	0	0	0	0	0	0	0	0	0	0	0	0	0	0	0	0	0	0	0	0	0	0	0	0	0	0	0	0	0	0	0	0	0	0	0	0	0	0	0	0	0	0	0	0	0	0	0	0	0	0	0	0	0	0	0	0	0	0	0	0	0	0	0	0	0	0	0	0	0	0	0	0	0	0	0	0	0	0	0	0	0	0	0	0	0	0	0	0	0	0	0	0	0	0	0	0	0	0	0	0	0	0	0	0	0	0	0	0	0	0	0	0	0	0	0	0	0	0	0	0	0	0	0	0	0	0	0	0	0	0	0	0	0	0	0	0	0	0	0	0	0	0	0	0	0	0	0	0	0	0	0	0	0	0	0	0	0	0	0	0	0	0	0	0	0	0	0	0	0	0	0	0	0	0	0	0	0	0	0	0	0	0	0	0	0	0	0	0	0	0	0	0	0	0	0	0	0	0	0	0	0	0	0	0	0	0	0	0	0	0	0	0	0	0	0	0	0	0	0	0	0	0	0	0	0	0	0	0	0	0	0	0	0	0	0	0	0	0	0	0	0	0	0	0	0	0	0	0	0	0	0	0	0	0	1	0	0	0	0	0	0	0	0	0	0	0	0	0	0	0	0	0	0	0	0	0	0	0	0	0	0	0	0	0	0	0	0	0	0	0	0	0	0	0	0	0	0	0	0	0	0	0	0	0	0	0	0	0	0	0	0	0	0	0	0	0	0	0	0	0	0	0	0	0	0	0	0	0	0	0	0	0	0	0	0	0	0	0	0	0	0	0	0	0	0	0	0	0	0	0	0	0	0	0	0	0	0	0	0	0	0	0	0	0	0	0	0	0	0	0	0	0	0	0	0	0	0	0	0	0	0	0	0	0	0	0	0	0	0	0	0	0	0	0	0	0	0	0	0	0	0	0	0	0	0	0	0	0	0	0	0	0	0	0	0	0	0	0	0	0	0	0	0	0	0	0	0	0	0	0	0	0	0	0	0	0	0	0	0	0	0	0	0	0	0	0	0	0	0	0	0	0	0	0	0	0	0	0	0	0	0	0	0	0	0	0	0	0	0	0	0	0	0	0	0	0	0	0	0	0	0	0	0	0	0	0	0	0	0	0	0	0	0	0	0	0	0	0	0	0	0	0	0	0	0	0	0	0	0	0	0	0	0	0	0	0	0	0	0	0	0	0	0	0	0	0	0	0	0	0	0	0	0	0	0	0	0	0	0	0	0	0	0	0	0	0	0	0	0	0	0	0	0	0	0	0	0	0	0	0	0	0	0	0	0	0	0	0	0	0	0	0	0	0	0	0	0	0	0	0	0	0	0	0	0	0	0	0	0	0	0	0	0	0	0	0	0	0	0	0	0	0	0	0	0	0	0	0	0	0	0	0	0	0	0	0	0	0	0	0	0	0	0	0	0	0	0	0	0	0	0	0	0	0	0	0	0	0	0	0	0	0	0	0	0	0	0	0	0	0	0	0	0	0	0	0	0	0	0	0	0	0	0	0	0	0	0	0	0	0	0	0	0	0	0	0	0	0	0	0	0	0	0	0	0	0	0	0	0	0	0	0	0	0	0	0	0	0	0	0	0	0	0	0	0	0	0	0	0	0	0	0	0	0	0	0	0	0	0	0	0	0	0	0	0	0	0	0	0	1	0	0	0	0	0	0	0	0	0	0	0	0	0	0	0	0	0	0	0	0	0	0	0	0	0	0	0	0	0	0	0	0	0	0	0	0	0	0	0	0	0	0	0	0	0	0	0	0	0	0	0	0	0	0	0	0	0	0	0	0	0	0	0	0	0	0	0	0	0	0	0	0	0	0	0	0	0	0	0	0	0	0	0	0	0	0	0	0	0	0	0	0	0	0	0	0	0	0	0	0	0	0	0	0	0	0	0	0	0	0	0	0	0	0	0	0	0	0	0	0	0	0	0	0	0	0	0	0	0	0	0	0	0	0	0	0	0	0	0	0	0	0	0	0	0	0	0	0	0	0	0	0	0	0	0	0	0	0	0	0	0	0	0	0	0	0	0	0	0	0	0	0	0	0	0	0	0	0	0	0	0	0	0	0	0	0	0	0	0	0	0	0	0	0	0	0	0	0	0	0	0	0	0	0	0	0	0	0	0	0	0	0	0	0	0	0	0	0	0	0	0	0	0	0	0	0	0	0	0	0	0	0	0	0	0	0	0	0	0	0	0	0	0	0	0	0	0	0	0	0	0	0	0	0	0	0	0	0	0	0	0	0	0	0	0	1	0	0	0	0	0	0	0	0	0	0	0	0	0	0	0	0	0	0	0	0	0	0	0	0	0	0	0	0	0	0	0	0	0	0	0	0	0	0	0	0	0	0	0	0	0	0	0	0	0	0	0	0	0	0	0	0	0	0	0	0	0	0	0	0	0	0	0	0	0	0	0	0	0	0	0	0	0	0	0	0	0	0	0	0	0	0	0	0	0	0	0	0	0	0	0	0	0	0	0	0	0	0	0	0	0	0	0	0	0	0	0	0	0	0	0	0	0	0	0	0	0	0	0	0	0	0	0	0	0	0	0	0	0	0	0	1	0	0	0	0	0	0	0	0	0	0	0	0	0	0	0	0	0	0	0	0	0	0	0	0	0	0	0	0	0	0	0	0	0	0	0	0	0	0	0	0	0	0	0	0	0	0	0	0	0	0	0	0	0	0	0	0	0	0	0	0	0	0	0	0	0	0	0	0	0	0	0	0	0	0	0	0	0	0	0	0	0	0	0	0	0	0	0	0	0	0	0	0	0	0	0	0	0	0	0	0	0	0	0	0	0	0	0	0	0	0	0	0	0	0	0	0	0	0	0	0	0	0	0	0	0	0	0	0	0	0	0	0	0	0	0	0	0	0	0	0	0	0	0	0	0	0	0	0	0	0	0	0	0	0	0	0	0	0	0	0	0	0	0	0	0	0	0	0	0	0	0	0	0	0	0	0	0	0	0	0	0	0	0	0	0	0	0	0	0	0	0	0	0	0	0	0	0	0	0	0	0	0	0	0	0	0	0	0	0	0	0	0	0	0	0	0	0	0	0	0	0	0	0	0	1	0	0	0	0	0	0	0	0	0	0	0	0	0	0	0	0	0	0	0	0	0	0	0	0	0	0	0	0	0	0	0	0	0	0	0	0	0	0	0	0	0	0	0	0	0	0	0	0	0	0	0	0	0	0	0	0	0	0	0	0	0	0	0	0	0	0	0	0	0	0	0	0	0	0	0	0	0	0	0	0	0	0	0	0	0	0	0	0	0	0	0	0	0	0	0	0	0	0	0	0	0	0	0	0	0	0	0	0	0	0	0	0	0	0	0	0	0	0	0	0	0	0	0	0	0	0	0	0	0	0	0	0	0	0	0	0	0	0	0	0	0	0	0	0	0	0	0	0	0	0	0	0	0	0	0	0	0	0	0	0	0	0	0	0	0	0	0	0	0	0	0	0	0	0	0	0	0	0	0	0	0	0	0	0	0	0	0	0	0	0	0	0	0	0	0	0	0	0	0	0	0	0	0	0	0	0	0	0	0	0	0	0	0	0	0	0	0	0	0	0	0	0	0	0	0	0	0	0	0	0	0	0	0	0	0	0	0	0	0	0	0	0	0	0	0	0	0	0	0	0	0	0	0	0	0	0	0	0	0	0	0	0	0	0	0	0	0	0	0	0	0	0	0	0	0	1	0	0	0	0	0	0	0	0	0	0	0	0	0	0	0	0	0	0	0	0	0	0	0	0	0	0	0	0	0	0	0	0	0	0	0	0	0	0	0	0	0	0	0	0	0	0	0	0	0	0	0	0	0	0	0	0	0	0	0	0	0	0	0	0	0	0	0	0	0	0	0	0	0	0	0	0	0	0	0	0	0	0	0	0	0	0	0	0	0	0	0	0	0	0	0	0	0	0	0	0	0	0	0	0	0	0	0	0	0	0	0	0	0	0	0	0	0	0	0	0	0	0	0	0	0	0	0	0	0	0	0	0	0	0	0	0	0	0	0	0	0	0	0	0	0	0	0	0	0	0	0	0	0	0	0	0	0	0	0	0	0	0	0	0	0	0	0	0	0	0	0	0	0	0	0	0	0	0	0	0	0	0	0	0	0	0	0	0	0	0	0	0	0	0	0	0	0	0	0	0	0	0	0	0	0	0	0	0	0	0	0	0	0	0	0	0	0	0	0	0	0	0	0	0	0	0	0	0	0	0	0	0	0	0	0	0	0	0	0	0	0	0	0	0	0	0	0	0	0	0	0	0	0	0	0	0	0	0	0	0	0	0	0	0	0	0	0	0	0	0	0	0	0	0	0	0	0	0	0	0	0	0	0	0	0	0	0	0	0	0	0	0	0	0	0	0	0	0	0	0	0	0	0	0	0	0	0	0	0	0	0	0	0	0	0	0	0	0	0	0	0	0	0	0	0	0	0	0	0	0	0	0	0	0	0	0	0	0	0	0	0	0	0	0	0	0	0	0	0	0	0	0	0	0	0	0	0	0	0	0	0	0	0	0	0	0	0	0	0	0	0	0	0	0	0	0	0	0	0	0	0	0	0	0	0	0	0	0	0	0	0	0	0	0	0	0	0	0	0	0	0	0	0	0	0	0	0	0	0	0	0	0	0	0	0	0	0	0	0	0	0	0	0	0	0	0	0	0	0	0	0	0	0	0	0	0	0	0	0	0	0	0	0	0	0	0	0	0	0	0	0	0	0	0	0	0	0	0	0	0	1	0	0	0	0	0	0	0	0	0	0	0	0	0	0	0	0	0	0	0	0	0	0	0	0	0	0	0	0	0	0	0	0	0	0	0	0	0	0	0	0	0	0	0	0	0	0	0	0	0	0	0	0	0	0	0	0	0	0	0	0	0	0	0	0	0	0	0	0	0	0	0	0	0	0	0	0	0	0	0	0	0	0	0	0	0	0	0	0	0	0	0	0	0	0	0	0	0	0	0	0	0	0	0	0	0	0	0	0	0	0	0	0	0	0	0	0	0	0	0	0	0	0	0	0	0	0	0	0	0	0	0	0	1	0	0	0	0	0	0	0	0	0	0	0	0	0	0	0	0	0	0	0	0	0	0	0	0	0	0	0	0	0	0	0	0	0	0	0	0	0	0	0	0	0	0	0	0	0	0	0	0	0	0	0	0	0	0	0	0	0	0	0	0	0	0	0	0	0	0	1	0	0	0	0	0	0	0	0	0	0	0	0	0	0	0	0	0	0	0	0	0	0	0	0	0	0	0	0	0	0	0	0	0	0	0	0	0	0	0	0	0	0	0	0	0	0	0	0	0	0	0	0	0	0	0	0	0	0	0	0	0	0	0	0	0	0	0	0	0	0	0	0	0	0	0	0	0	0	0	0	0	0	0	0	0	0	0	0	0	0	0	0	0	0	0	0	0	0	0	0	0	0	0	0	0	0	0	0	0	0	0	0	0	0	0	0	0	0	0	0	0	0	0	0	0	0	0	0	0	0	0	0	0	0	0	0	0	0	0	0	0	0	0	0	0	0	0	0	0	0	0	0	0	0	0	0	0	0	0	0	0	0	0	0	0	0	0	0	0	0	0	0	0	0	0	0	0	0	0	0	0	0	0	0	0	0	0	0	0	0	0	0	0	0	0	0	0	0	0	0	0	0	0	0	0	0	0	0	0	0	0	0	0	0	0	0	0	0	0	0	0	0	0	0	0	0	0	0	0	0	0	0	0	0	0	0	0	0	0	0	0	0	0	0	0	0	0	0	0	0	0	0	0	0	0	0	0	0	0	0	0	0	0	0	0	0	0	0	0	0	0	0	0	0	0	0	0	0	0	0	0	0	0	0	0	0	0	0	0	0	0	0	0	0	0	0	0	0	0	0	0	0	1	0	0	0	0	0	0	0	0	0	1	0	0	0	0	0	0	0	0	0	0	0	0	0	0	0	0	0	0	0	0	0	0	1	0	0	0	0	0	0	0	0	0	0	0	0	0	0	0	0	0	0	0	0	0	0	0	0	0	0	0	0	0	0	0	0	0	0	0	0	0	0	0	0	0	0	0	0	0	0	0	0	0	0	0	0	0	0	0	0	0	0	0	0	0	0	0	0	0	0	0	0	0	0	0	0	0	0	0	0	0	0	0	0	0	0	0	0	0	0	0	0	0	0	0	0	0	0	0	0	0	0	0	0	0	0	0	0	0	0	0	0	0	0	0	0	0	0	0	0	0	0	0	0	0	0	0	0	0	0	0	0	0	0	0	0	0	0	0	0	0	0	0	0	0	0	0	0	0	0	0	0	0	0	0	0	0	0	0	0	0	0	0	0	0	0	0	0	0	0	0	0	0	0	0	1	0	0	0	0	0	0	0	0	0	0	0	0	0	0	0	0	0	0	0	0	0	0	0	0	0	0	0	0	0	0	0	0	0	0	0	0	0	0	0	0	0	0	0	0	0	0	0	0	0	0	0	0	0	0	0	0	0	0	0	0	0	0	0	0	0	0	0	0	0	0	0	0	0	0	0	0	0	0	0	0	0	0	0	0	0	0	0	0	0	0	0	0	0	0	0	0	0	0	0	0	0	0	0	0	0	0	0	0	0	0	0	0	0	0	0	0	0	0	0	0	0	0	0	0	0	0	0	0	0	0	0	0	0	0	0	0	0	0	0	0	0	0	0	0	0	0	0	0	0	0	0	0	0	0	0	0	0	0	0	0	0	0	0	0	0	0	0	0	0	0	0	0	0	0	0	0	0	0	0	0	0	0	0	0	0	0	0	0	0	0	0	0	0	0	0	0	0	0	0	0	0	0	0	0	0	0	0	0	0	0	0	0	0	0	0	0	0	0	0	0	0	0	0	0	0	0	0	0	0	0	0	0	0	0	0	0	0	0	0	0	0	0	0	0	0	0	0	0	0	0	0	0	0	0	0	0	0	0	0	0	0	0	0	0	0	0	0	0	0	0	0	0	0	0	0	0	0	0	0	0	0	0	0	0	0	0	0	0	0	0	0	0	0	0	0	0	0	0	0	0	0	0	0	0	0	0	0	0	0	0	0	0	0	0	0	0	0	0	0	0	0	0	0	0	0	0	0	0	0	0	0	0	0	0	0	0	0	0	0	0	0	0	0	0	0	0	0	0	0	0	0	0	0	0	0	0	0	0	0	0	0	0	0	0	0	0	0	0	0	0	0	0	0	0	0	0	0	0	0	0	0	0	0	0	0	0	0	0	0	0	0	0	0	0	0	0	0	0	0	0	0	0	0	0	0	0	0	0	0	0	0	0	0	0	0	0	0	0	0	0	0	0	0	0	0	0	0	0	0	0	0	0	0	0	0	0	0	0	0	0	0	0	0	0	0	0	0	0	0	0	0	0	0	0	0	0	0	0	0	0	0	0	0	0	0	0	0	0	0	0	0	0	0	0	0	0	0	0	0	0	0	0	0	0	0	0	0	0	0	0	0	0	0	0	0	0	0	0	0	0	0	0	0	0	0	0	0	0	0	0	0	0	0	0	0	0	0	0	0	0	0	0	0	0	0	0	0	0	0	0	0	0	0	0	0	0	0	0	0	0	0	0	0	0	0	0	0	0	0	0	0	0	0	0	0	0	0	0	0	0	0	0	0	0	0	0	0	0	0	0	0	0	0	0	0	0	0	0	0	0	0	0	0	0	0	0	0	0	0	0	0	0	0	0	0	0	0	0	0	0	0	0	0	0	0	0	0	0	0	0	0	0	0	0	0	0	0	0	0	0	0	0	0	0	0	0	0	0	0	0	0	0	0	0	0	0	0	0	0	0	0	0	0	0	0	0	0	0	0	0	0	0	0	0	0	0	0	0	0	0	0	0	0	0	0	0	0	0	0	0	0	0	0	0	0	0	0	0	0	0	0	0	0	0	0	0	0	0	0	0	0	0	0	0	0	0	0	0	0	0	0	0	0	0	0	0	0	0	0	0	0	0	0	0	0	0	0	0	0	0	0	0	0	0	0	0	0	0	0	0	0	0	0	0	0	0	0	0	0	0	0	0	0	0	0	0	0	0	0	0	0	0	0	0	0	0	0	0	0	0	0	0	0	0	0	0	0	0	0	0	0	0	0	0	0	0	0	0	0	0	0	0	0	0	0	0	0	0	0	0	0	0	0	0	0	0	0	0	0	0	0	0	0	0	0	0	0	0	0	0	0	0	0	0	0	0	0	0	0	0	0	0	0	0	0	0	0	0	0	0	0	0	0	0	0	0	0	0	0	0	0	0	0	0	0	0	0	0	0	0	0	0	0	0	0	0	0	0	0	0	0	0	0	0	0	0	0	0	0	0	0	0	0	0	0	0	0	0	0	0	0	0	0	0	0	0	0	0	0	0	0	0	0	0	0	0	0	0	0	0	0	0	0	0	0	0	0	0	0	0	0	0	0	0	0	0	0	0	0	0	0	0	0	0	0	0	0	0	0	0	0	0	0	0	0	0	0	0	0	0	0	0	0	0	0	0	0	0	0	0	0	0	0	0	0	0	0	0	0	0	0	0	0	0	0	0	0	0	0	0	0	0	0	0	0	0	0	0	0	0	0	0	0	0	0	0	0	0	0	0	0	0	0	0	0	0	0	0	0	0	0	0	0	0	0	0	0	0	0	0	0	0	0	0	0	0	0	0	0	0	0	0	0	0	0	0	0	0	0	0	0	0	0	0	0	0	0	0	0	0	0	0	0	0	0	0	0	0	0	0	0	0	0	0	0	0	0	0	0	0	0	0	0	0	0	0	0	0	0	0	0	0	0	0	0	0	0	0	0	0	0	0	0	0	0	0	0	0	0	0	0	0	0	0	0	0	0	0	0	0	0	0	0	0	0	0	0	0	0	0	0	0	0	0	0	0	0	0	0	0	0	0	0	0	0	0	0	0	0	0	0	0	0	0	0	0	0	0	0	0	0	0	0	0	0	0	0	0	0	0	0	0	0	0	0	0	0	0	0	0	0	0	0	1	0	0	0	0	0	0	0	0	0	0	0	0	0	0	0	0	0	0	0	0	0	0	0	0	0	0	0	0	0	0	0	0	0	0	0	0	0	0	0	0	0	0	0	0	0	0	0	0	0	0	0	0	0	0	0	0	0	0	0	0	0	0	0	0	0	0	0	0	0	0	0	0	0	0	0	0	0	0	0	0	0	0	0	0	0	0	0	0	0	0	0	0	0	0	0	0	0	0	0	0	0	0	0	0	0	0	0	0	0	0	0	0	0	0	0	0	0	0	0	0	0	0	0	0	0	0	0	0	0	0	0	0	0	0	0	0	0	0	0	0	0	0	0	0	0	0	0	0	0	0	0	0	0	0	0	0	0	0	0	0	0	0	0	0	0	0	0	0	0	0	0	0	0	0	0	0	0	0	0	0	0	0	0	0	0	0	0	0	0	0	0	0	0	0	0	0	0	0	0	0	0	0	0	0	0	0	0	0	0	0	0	0	0	0	0	0	0	0	0	0	0	0	0	0	0	0	0	0	0	0	0	0	0	0	0	0	0	0	0	0	0	0	0	0	0	0	0	0	0	0	0	0	0	0	0	0	0	0	0	0	0	0	0	0	0	0	0	0	0	0	0	0	0	0	0	0	0	0	0	0	0	0	0	0	0	0	0	0	0	0	0	0	0	0	0	0	0	0	0	0	0	0	0	0	0	0	0	0	0	0	0	0	0	0	0	0	0	0	0	0	0	0	0	0	0	0	0	0	0	0	0	0	0	0	0	0	0	0	0	0	0	0	0	0	0	0	0	0	0	0	0	0	0	0	0	0	0	0	0	0	0	0	0	0	0	0	0	0	0	0	0	0	0	0	0	0	0	0	0	0	0	0	0	0	0	0	0	0	0	0	0	0	0	0	0	0	0	0	0	0	0	0	0	0	0	0	0	0	0	0	0	0	0	0	0	0	0	0	0	0	0	0	0	0	0	0	0	0	0	0	0	0	0	0	0	0	0	0	0	0	0	0	0	0	0	0	0	0	0	0	0	0	0	0	0	0	0	0	0	0	0	0	0	0	0	0	0	0	0	0	0	0	0	0	0	0	0	0	0	0	0	0	0	0	0	0	0	0	0	0	0	0	0	0	0	0	0	0	0	0	0	0	0	0	0	0	0	0	0	0	0	0	0	0	0	0	0	0	0	0	0	0	0	0	0	0	0	0	0	0	0	0	0	0	0	0	0	0	0	0	0	0	0	0	0	0	0	0	0	0	0	0	0	0	0	0	0	0	0	0	0	0	0	0	0	0	0	0	0	0	0	0	0	0	0	0	0	0	0	0	0	0	0	0	0	0	0	0	0	0	0	0	0	0	0	0	0	0	0	0	0	0	0	0	0	0	0	0	0	0	0	0	0	0	0	0	0	0	0	0	0	1	0	0	0	0	0	0	0	0	0	0	0	0	0	0	0	0	0	0	0	0	0	0	0	0	0	0	0	0	0	0	0	0	0	0	0	0	0	0	0	0	0	0	0	0	0	0	0	0	0	0	0	0	0	0	0	0	0	0	0	0	0	0	0	0	0	0	0	0	0	0	0	0	0	0	0	0	0	0	0	0	0	0	0	0	0	0	0	0	0	0	0	0	0	0	0	0	0	0	0	0	0	0	0	0	0	0	0	0	0	0	0	0	0	0	0	0	0	0	0	0	0	0	0	0	0	0	0	0	0	0	0	0	0	0	0	0	0	0	0	0	0	0	0	0	0	0	0	0	0	0	0	0	0	0	0	0	0	0	0	0	0	0	0	0	0	0	0	0	0	0	0	0	0	0	0	0	0	0	0	0	0	0	0	0	0	0	0	0	0	0	0	0	0	0	0	0	0	0	0	0	0	0	0	0	0	0	0	0	0	0	0	0	0	0	0	0	0	0	0	0	0	0	0	0	0	0	0	0	0	0	0	0	0	0	0	0	0	0	0	0	0	0	0	0	0	0	0	0	0	0	0	0	0	0	0	0	0	0	0	0	0	0	0	0	0	0	0	0	0	0	0	0	0	0	0	0	0	0	0	0	0	0	0	0	0	0	0	0	0	0	0	0	0	0	0	0	0	0	0	0	0	0	0	0	0	0	0	0	0	0	0	0	0	0	0	0	0	0	0	0	0	0	0	0	0	0	0	0	0	0	0	0	0	0	0	0	0	0	0	0	0	0	0	0	0	0	0	0	0	0	0	0	0	0	0	0	0	0	0	0	0	0	0	0	0	0	0	0	0	0	0	0	0	0	0	0	0	0	0	0	0	0	0	0	0	0	0	0	0	0	0	0	0	0	0	0	0	0	0	0	0	0	0	0	0	0	0	0	0	0	0	0	0	0	0	0	0	0	0	0	0	0	0	0	0	0	0	0	0	0	0	0	0	0	0	0	0	0	0	0	0	0	0	0	0	0	0	0	0	0	0	0	0	0	0	0	0	0	0	0	0	0	0	0	0	0	0	0	0	0	0	0	0	0	0	0	0	0	0	0	0	0	0	0	0	0	0	0	0	0	0	0	0	0	0	0	0	0	0	0	0	0	0	0	0	0	0	0	0	0	0	0	0	0	0	0	0	0	0	0	0	0	0	0	0	0	0	0	0	0	0	0	0	0	0	0	0	0	0	0	0	0	0	0	0	0	0	0	0	0	0	0	0	0	0	0	0	0	0	0	0	0	0	0	0	0	0	0	0	0	0	0	0	0	0	0	0	0	0	0	0	0	0	0	0	0	0	0	0	0	0	0	0	0	0	0	0	0	0	0	0	0	0	0	0	0	0	0	0	0	0	0	0	0	0	0	0	0	0	0	0	0	0	0	0	0	0	0	0	0	0	0	0	0	0	0	0	0	0	0	0	0	0	0	0	0	0	0	0	0	0	0	0	0	0	0	0	0	0	0	0	0	0	0	0	0	0	0	0	0	0	0	0	0	0	0	0	0	0	0	0	0	0	0	0	0	0	0	0	0	0	0	0	0	0	0	0	0	0	0	0	0	0	0	0	0	0	0	0	0	0	0	0	0	0	0	0	0	0	0	0	0	0	0	0	0	0	0	0	0	0	0	0	0	0	0	0	0	0	0	0	0	0	0	0	0	0	0	0	0	0	0	0	0	0	0	0	0	0	0	0	0	0	0	0	0	0	0	0	0	0	0	0	0	0	0	0	0	0	0	0	0	0	0	0	0	0	0	0	0	0	0	0	0	0	0	0	0	0	0	0	0	0	0	0	0	0	0	0	0	0	0	0	0	0	0	0	0	0	0	0	0	0	0	0	0	0	0	0	0	0	0	0	0	0	0	0	0	0	0	0	0	0	0	0	0	0	0	0	0	0	0	0	0	0	0	0	0	0	0	0	0	0	0	0	0	0	0	0	0	0	0	0	0	0	0	0	0	0	0	0	0	0	0	0	0	0	0	0	0	0	0	0	0	0	0	0	0	0	0	0	0	0	0	0	0	0	0	0	0	0	0	0	0	0	0	0	0	0	0	0	0	0	0	0	0	0	0	0	0	0	0	0	0	0	0	0	0	0	0	0	0	0	0	0	0	0	0	0	0	0	0	0	0	0	0	0	0	0	0	0	0	0	0	0	0	0	0	0	0	0	0	0	0	0	0	0	0	0	0	0	0	0	0	0	0	0	0	0	0	0	0	0	0	0	0	0	0	0	0	0	0	0	0	0	0	0	1	0	0	0	0	0	0	0	0	0	0	0	0	0	0	0	0	0	0	0	0	0	0	0	0	0	0	0	0	0	0	0	0	0	0	0	0	0	0	0	0	0	0	0	0	0	0	0	0	0	0	0	0	0	0	0	0	0	0	0	0	0	0	0	0	0	0	0	0	0	0	0	0	0	0	0	0	0	0	0	0	0	0	0	0	0	0	0	0	0	0	0	0	0	0	0	0	0	0	0	0	0	0	0	0	0	0	0	0	0	0	0	0	0	0	0	0	0	0	0	0	0	0	0	0	0	0	0	0	0	0	0	0	0	0	0	0	0	0	0	0	0	0	0	0	0	0	0	0	0	0	0	0	0	0	0	0	0	0	0	0	0	0	0	0	0	0	0	0	0	0	0	0	0	0	0	0	1	0	0	0	0	0	0	0	0	0	0	0	0	0	0	0	0	0	0	0	0	0	0	0	0	0	0	0	0	0	0	0	0	0	0	0	0	0	0	0	0	0	0	0	0	0	0	0	0	0	0	0	0	0	0	0	0	0	0	0	0	0	0	0	0	0	0	0	0	0	0	0	0	0	0	0	0	0	0	0	0	0	0	0	0	0	0	0	0	0	0	0	0	0	0	0	0	0	0	0	0	0	0	0	0	0	0	0	0	0	0	0	0	0	0	0	0	0	0	0	0	0	0	0	0	0	0	0	0	0
N0.HOG0001058	0	0	0	0	0	0	0	0	0	0	0	0	0	0	0	0	0	0	0	0	0	0	0	0	0	0	0	0	0	0	0	0	0	0	0	0	0	0	0	2	0	0	0	0	0	0	2	0	0	0	0	0	0	0	0	0	0	0	0	0	0	4	0	0	0	0	0	0	0	0	0	0	0	0	0	0	0	0	0	0	0	0	0	2	1	0	0	0	0	0	0	0	0	0	0	0	0	0	0	0	0	0	0	0	0	0	0	0	0	0	0	0	0	0	0	0	0	0	0	0	0	0	0	0	0	0	0	0	0	0	0	0	0	0	0	0	1	0	0	0	0	0	0	0	0	0	0	0	0	0	0	0	0	0	0	0	0	0	0	0	0	0	0	0	0	0	0	0	0	0	0	1	0	0	0	0	0	0	0	0	0	0	0	0	0	0	0	0	0	0	0	0	0	0	0	0	0	0	0	0	0	0	0	0	2	0	0	0	0	0	0	0	0	0	0	0	0	0	0	0	0	0	0	0	0	0	0	0	0	0	0	0	0	0	0	0	0	0	0	0	0	0	0	0	0	1	0	0	0	0	0	0	0	0	0	0	0	0	0	0	0	0	0	0	1	0	0	0	0	0	0	0	0	0	0	0	0	0	0	1	1	0	0	0	0	0	0	0	1	0	0	0	0	0	0	0	0	0	0	0	0	0	0	0	0	5	0	0	0	0	0	0	0	0	0	0	2	0	0	0	0	0	0	0	0	0	0	0	0	0	0	0	0	0	0	0	0	0	0	0	0	0	0	0	0	0	0	0	0	0	0	0	0	0	3	0	0	0	0	0	0	0	0	0	0	0	0	0	0	0	0	0	0	0	0	0	0	0	0	0	0	0	0	0	0	0	0	0	0	0	2	0	0	0	0	0	0	0	0	0	0	0	0	0	0	0	0	0	0	0	0	0	0	0	0	0	0	0	0	0	0	0	0	0	2	0	0	0	0	0	0	0	0	0	0	0	0	0	0	0	0	0	0	0	0	0	0	0	0	0	0	0	0	0	0	0	4	0	0	0	0	0	0	0	0	0	1	0	0	1	0	0	0	2	0	0	0	0	0	2	0	0	0	0	0	0	0	0	0	0	0	0	0	0	0	0	0	0	0	0	0	0	0	0	0	1	0	0	0	0	0	0	0	1	0	0	0	0	0	0	0	0	0	0	0	0	0	0	0	0	3	0	0	0	0	0	0	0	0	0	0	0	0	0	0	1	0	0	0	0	0	0	0	0	0	0	0	0	0	0	0	0	0	0	0	0	0	0	0	0	0	0	0	0	0	0	0	0	0	0	0	0	0	0	0	0	0	0	0	0	0	0	0	0	0	0	0	0	0	0	0	0	0	0	0	0	0	0	0	0	0	0	0	0	0	0	0	0	0	0	0	0	2	0	0	0	0	0	0	0	0	0	0	0	0	0	0	0	0	0	0	0	0	0	0	0	0	0	0	0	0	0	0	0	0	2	0	0	0	0	0	0	0	0	0	0	0	0	0	0	0	0	0	0	0	0	0	0	0	0	0	0	0	1	0	0	0	0	0	0	0	2	0	0	0	0	0	0	0	0	0	2	0	0	0	0	0	0	6	0	0	0	0	0	0	0	0	0	0	0	0	0	0	0	0	0	0	0	1	0	0	0	0	0	0	0	0	0	0	0	0	0	0	0	0	0	0	0	0	0	0	0	0	0	0	0	0	0	0	0	0	0	0	0	0	0	0	0	0	0	0	0	0	0	0	0	0	0	1	0	0	0	0	1	0	0	0	0	0	0	0	0	0	0	0	0	0	0	0	0	0	0	0	0	0	0	0	0	0	0	0	4	0	0	0	0	0	0	0	0	0	0	0	0	0	0	0	0	0	0	0	0	0	0	1	0	0	0	0	0	0	1	0	0	0	0	0	0	0	0	0	0	0	0	0	0	1	0	1	0	0	0	0	0	0	0	0	0	0	0	0	0	0	0	0	0	0	0	0	0	0	0	0	0	0	0	0	0	0	0	0	0	0	0	0	0	0	0	0	0	0	0	0	0	0	0	0	0	0	0	0	0	0	0	0	0	0	0	0	0	0	0	0	0	0	0	0	0	0	0	0	0	0	0	0	0	0	0	0	0	0	0	0	0	0	0	0	1	0	0	0	0	0	0	0	0	0	0	0	0	0	0	0	0	0	0	0	0	0	0	0	0	0	0	0	0	0	0	1	0	0	0	0	0	0	3	0	0	3	0	0	0	0	0	0	0	0	0	0	0	0	0	0	0	0	0	0	0	0	0	0	0	0	0	0	1	0	0	0	0	0	2	0	0	0	0	0	0	0	0	1	0	0	0	0	0	0	0	0	0	0	0	0	0	0	0	0	0	0	0	0	0	0	0	1	0	0	0	0	0	0	0	0	0	0	0	2	0	0	0	0	0	0	0	0	0	3	0	0	0	0	0	0	0	0	0	0	0	0	0	0	0	0	0	0	0	0	0	0	0	0	0	0	0	0	0	0	0	0	0	0	0	0	0	1	0	0	1	0	0	0	0	0	0	0	0	0	0	0	0	0	0	0	0	0	0	0	0	0	0	0	0	0	0	0	0	0	0	0	0	0	1	0	0	0	0	0	0	0	0	0	0	0	0	0	0	0	0	0	0	0	0	1	0	0	0	0	0	0	0	0	0	0	0	0	0	0	0	0	0	0	3	0	0	0	0	0	0	0	0	0	0	0	0	0	0	0	1	0	0	0	0	0	0	0	0	0	0	0	0	0	0	0	0	0	0	0	0	0	0	0	0	0	0	0	0	0	0	1	0	0	0	0	0	0	0	0	0	0	0	0	0	0	0	0	0	0	0	0	0	1	0	0	0	0	0	0	0	0	0	0	0	0	0	0	0	0	0	0	0	0	0	0	1	0	0	0	0	0	0	0	0	0	0	0	0	0	0	0	0	0	0	0	0	0	0	0	0	0	0	0	0	0	0	0	0	1	0	0	0	0	0	0	0	0	0	2	0	0	0	0	0	0	0	0	0	0	0	2	0	0	0	0	0	0	0	0	0	0	0	0	0	0	0	0	0	0	0	0	0	0	0	0	0	1	0	0	0	0	0	0	0	0	0	0	2	0	0	0	0	0	0	0	0	0	0	0	0	0	0	0	0	0	0	0	0	0	0	0	0	0	0	0	0	0	0	0	0	0	0	0	0	0	0	0	0	0	0	0	0	0	0	0	0	0	0	0	0	0	0	0	0	0	0	0	0	0	0	0	0	0	0	0	0	0	0	0	0	0	0	0	0	0	0	0	0	0	0	0	0	0	0	0	0	1	0	0	0	0	0	0	0	0	0	0	0	0	0	0	0	0	0	0	0	0	0	0	3	0	0	0	0	1	0	0	0	0	0	0	0	3	0	0	0	0	0	0	0	0	0	0	1	0	1	0	0	0	0	0	0	0	0	0	0	0	0	0	0	0	0	0	0	0	0	0	0	0	0	0	0	0	0	0	0	0	0	0	0	0	0	0	0	0	0	0	0	0	0	0	0	0	0	0	0	0	0	0	1	0	0	0	0	0	0	0	0	0	0	0	1	0	1	0	0	0	0	0	0	0	0	0	0	0	0	0	0	0	0	0	0	0	0	0	0	0	0	0	0	0	0	0	0	0	0	0	1	0	0	1	0	0	0	0	0	0	3	0	0	0	0	0	0	0	0	0	0	0	0	0	0	0	1	0	0	0	0	0	0	0	4	0	0	0	0	0	0	0	0	0	0	0	0	0	0	0	0	0	0	0	0	0	0	0	0	0	0	0	0	0	0	0	0	0	0	0	0	0	0	2	0	0	3	0	0	0	0	0	0	0	0	0	0	0	0	0	0	0	1	0	0	0	0	0	1	0	0	0	0	0	0	0	0	0	0	0	0	0	6	1	0	0	0	0	0	0	0	0	0	0	0	0	0	0	0	0	0	0	0	0	0	0	0	0	0	0	0	0	1	0	0	0	0	0	0	0	0	0	0	0	0	0	0	0	0	0	0	0	0	0	0	1	0	0	0	0	0	0	0	0	0	0	0	0	2	0	0	0	0	0	0	0	0	0	0	2	0	0	0	0	0	0	0	0	0	0	0	0	2	0	0	0	0	0	0	0	0	0	0	0	0	0	0	0	0	0	0	0	0	3	0	0	0	0	0	0	0	0	0	0	0	0	0	0	0	1	0	0	0	0	0	0	0	0	0	0	0	0	0	0	0	0	0	0	0	0	0	0	0	0	0	0	0	0	0	0	1	0	0	0	0	0	0	0	0	0	0	0	0	0	0	1	0	2	0	0	0	0	0	0	0	0	0	0	0	0	0	0	0	0	0	0	0	0	0	0	0	0	0	1	0	0	0	0	0	0	0	0	0	0	1	0	0	0	0	0	0	4	0	0	0	0	0	0	0	0	0	0	0	1	0	0	0	0	0	0	0	0	1	0	0	0	0	0	0	0	0	0	0	0	0	0	0	0	0	0	0	0	0	0	0	0	0	0	0	0	0	0	0	5	0	0	0	0	0	0	0	0	0	0	1	0	0	0	0	0	0	0	0	0	2	0	0	0	0	0	0	0	0	0	0	0	0	0	0	0	0	0	0	0	0	0	0	0	0	0	0	0	0	0	0	0	0	0	0	0	0	0	0	0	0	0	0	0	0	0	0	0	0	0	0	0	0	0	0	0	0	0	0	0	0	0	0	0	0	0	0	0	0	0	0	0	0	3	0	0	0	0	0	0	0	0	0	0	0	0	0	0	0	0	1	0	0	0	0	0	0	0	0	0	0	0	0	0	0	0	0	0	0	0	0	0	0	0	0	0	0	0	0	0	0	0	0	5	0	0	0	0	0	0	0	0	0	0	0	0	0	0	0	0	0	0	0	0	0	0	0	0	0	0	0	0	0	0	0	0	0	0	0	0	0	0	0	0	0	0	0	0	0	0	0	0	0	0	0	0	0	0	0	0	0	0	0	0	0	0	0	0	0	0	0	0	0	0	0	0	0	0	0	0	0	0	0	0	0	0	0	0	0	0	0	0	0	0	0	0	0	0	0	0	0	0	1	0	0	0	0	3	0	0	0	0	0	0	0	0	0	0	0	0	0	0	0	0	0	0	0	0	0	0	0	0	0	1	0	0	0	0	0	0	0	0	0	0	0	0	0	0	0	0	0	0	0	0	0	0	0	0	1	0	0	0	0	0	0	0	0	0	0	0	0	0	0	0	0	0	0	1	0	0	0	0	0	0	0	0	0	0	0	0	0	0	0	0	1	0	1	0	1	0	0	0	0	2	0	0	0	0	0	0	1	0	0	0	0	0	0	0	0	0	0	0	0	0	0	0	0	0	0	0	0	0	0	0	0	0	0	0	1	0	0	0	0	0	0	0	0	0	0	0	0	0	0	0	0	0	0	0	0	0	0	0	0	0	0	0	0	0	0	0	0	0	0	2	0	0	0	0	0	7	0	0	0	0	0	0	0	0	0	0	0	0	0	0	0	0	0	0	0	0	0	0	0	0	0	0	0	0	0	0	0	0	0	0	0	0	0	0	0	0	0	0	0	0	0	0	0	0	0	0	0	0	0	0	0	0	0	0	0	0	0	0	0	0	0	0	0	0	0	0	0	0	0	0	0	0	0	0	0	0	0	0	0	0	0	0	0	0	0	0	0	0	0	1	0	0	0	0	0	0	0	0	1	0	0	0	0	0	0	0	0	0	0	0	0	0	0	0	0	0	0	0	0	0	0	0	0	0	0	0	2	0	0	0	0	0	0	0	0	0	0	0	0	1	0	0	0	0	0	0	0	0	0	0	0	0	0	0	0	0	0	0	0	0	0	0	0	0	0	0	0	0	0	0	0	0	0	0	0	0	0	0	0	0	0	1	0	0	1	0	0	0	0	0	0	2	0	0	0	1	0	0	0	0	0	0	0	0	0	0	0	0	0	0	0	2	0	0	0	0	0	0	0	0	0	0	0	0	0	0	0	0	2	0	0	0	0	0	0	0	0	1	0	0	0	0	0	0	0	0	0	0	0	0	0	0	0	0	0	0	0	0	0	0	0	0	0	0	0	0	0	0	0	0	0	0	0	0	0	0	0	0	0	0	0	0	0	0	0	0	0	0	0	0	0	1	0	0	1	0	0	0	0	0	0	0	0	0	0	0	0	0	0	0	0	0	0	0	0	0	0	0	0	0	2	0	0	0	0	0	0	0	0	0	0	0	0	0	0	0	0	0	0	0	0	0	0	0	0	0	0	0	0	0	0	0	0	0	0	1	0	0	0	0	0	0	0	0	0	0	0	0	0	0	1	0	0	0	0	0	0	0	0	0	0	2	0	0	0	0	0	0	0	0	2	0	0	0	0	0	0	0	0	0	0	0	0	0	0	0	0	0	0	0	0	0	0	0	0	0	0	0	0	0	0	0	0	0	0	3	0	0	0	0	0	0	1	0	0	0	0	0	0	0	0	0	0	0	0	0	0	1	0	0	0	0	0	0	0	1	0	0	0	0	0	0	0	0	0	0	0	0	0	0	0	0	0	0	0	0	0	0	0	1	0	0	0	0	0	0	0	0	0	0	0	0	0	0	0	0	0	0	0	0	2	0	0	0	0	1	0	0	0	0	0	0	0	0	0	0	0	0	0	0	0	0	0	0	0	0	0	0	0	0	0	0	0	1	0	1	0	0	0	0	0	0	0	1	0	0	0	0	0	0	0	0	0	0	0	0	0	0	0	0	0	0	0	0	0	0	0	0	0	1	0	0	0	0	0	1	0	0	5	0	0	0	1	0	0	0	0	0	0	0	0	0	0	0	0	0	0	1	0	0	0	0	0	0	0	0	0	0	0	0	0	0	0	0	0	0	0	0	0	2	0	0	0	0	0	0	0	0	0	0	2	0	1	0	0	0	0	0	0	0	0	0	0	0	0	0	0	0	0	0	0	0	0	0	0	0	0	0	0	1	0	0	0	0	0	0	0	0	0	0	0	0	0	0	0	0	0	0	0	0	0	0	0	0	0	0	0	0	0	0	0	0	0	1	0	0	0	0	0	0	0	0	0	0	0	0	0	0	0	0	0	0	0	0	1	0	0	0	0	0	0	0	0	0	0	0	0	0	0	0	0	0	0	0	0	1	0	0	0	0	0	0	0	0	0	0	0	1	0	0	0	0	0	0	0	0	1	0	0	0	0	2	0	0	0	0	0	0	0	0	0	0	0	0	0	0	0	0	0	0	0	0	0	0	0	0	0	0	0	0	0	0	0	0	0	0	0	0	0	0	0	0	1	0	0	0	0	0	0	0	0	0	1	0	1	0	0	0	0	0	0	0	0	0	0	0	0	0	0	0	0	0	0	0	0	0	0	0	0	0	0	0	0	0	0	0	0	0	0	0	0	0	0	1	0	0	0	2	0	0	0	0	0	0	0	0	0	1	0	0	0	0	0	2	0	0	0	0	0	0	0	0	0	3	0	0	0	0	0	0	0	1	0	0	0	0	1	0	0	0	0	0	0	0	0	0	0	0	0	3	1	0	0	0	0	0	0	0	0	0	0	0	0	0	0	0	0	0	0	0	0	0	0	0	0	0	0	0	0	0	0	0	0	0	0	0	0	0	0	0	1	0	0	0	0	0	0	0	0	0	0	0	0	0	0	0	0	0	0	0	1	0	0	0	0	0	0	0	0	0	0	0	0	0	0	0	0	0	0	0	0	0	0	0	0	0	0	0	0	0	0	0	0	0	0	0	0	0	0	0	0	0	0	1	0	0	0	8	0	0	0	0	0	0	0	0	0	0	0	0	0	0	0	0	0	0	0	0	0	0	0	0	0	0	0	0	0	0	0	0	0	0	0	0	2	0	0	0	0	0	0	4	0	0	0	0	0	1	0	0	0	0	0	0	0	0	0	0	0	0	0	0	0	0	0	0	0	0	0	0	0	0	0	0	0	0	0	0	0	0	0	0	0	1	0	0	0	0	0	0	0	0	0	0	0	0	0	0	0	0	0	0	0	0	0	0	1	0	0	0	1	0	0	0	2	0	0	0	0	0	0	0	3	0	0	0	0	0	0	0	1	0	0	0	0	0	0	0	0	0	1	0	0	0	0	0	0	0	0	0	0	0	0	0	0	0	0	0	0	0	0	0	0	0	0	0	0	0	0	0	0	0	0	0	0	0	1	0	1	0	1	0	0	0	0	0	0	0	0	0	0	0	0	0	0	0	0	0	0	0	0	0	1	0	0	0	0	0	0	0	0	1	0	0	0	0	0	0	0	0	0	0	0	0	0	0	0	0	0	0	0	0	0	0	0	0	0	0	0	0	0	0	0	0	0	1	0	0	0	0	0	0	0	0	0	0	0	0	0	0	0	0	0	0	2	0	0	0	0	0	0	0	0	0	0	0	0	0	1	0	1	0	0	0	0	0	0	0	2	0	0	0	0	1	0	0	0	1	0	0	0	0	0	0	0	1	0	0	0	0	0	0	2	0	0	0	0	0	2	0	0	0	0	0	0	0	0	0	0	0	0	0	0	0	0	0	0	0	2	0	0	0	1	0	0	0	0	0	1	0	0	0	0	0	0	0	0	0	0	0	0	0	0	0	0	0	0	0	0	0	0	0	0	0	0	0	0	0	0	0	0	0	0	0	0	0	0	0	0	0	0	0	0	0	0	0	0	0	0	0	0	0	0	0	0	0	0	0	0	0	0	0	0	0	0	0	0	0	0	0	0	0	0	0	0	0	0	0	0	1	0	0	0	0	0	0	0	0	0	2	0	0	0	0	0	0	0	0	0	0	0	0	0	0	0	0	0	0	0	0	0	0	0	0	0	0	1	0	0	0	0	0	0	0	0	0	0	2	0	0	0	0	0	0	0	0	0	0	0	0	0	0	0	0	0	0	1	0	0	0	0	0	0	0	0	0	0	0	0	0	0	0	0	0	0	0	0	0	0	0	1	0	0	0	0	0	0	0	0	0	0	0	0	0	1	0	0	0	0	1	0	0	0	0	0	0	0	0	0	0	0	1	0	0	0	0	0	0	0	0	0	0	0	0	0	0	0	0	0	0	0	0	0	0	0	0	0	0	0	0	0	0	0	0	0	0	0	0	1	0	0	0	0	0	0	0	0	0	0	0	0	0	0	0	0	0	0	0	0	0	0	0	0	0	0	0	0	0	0	0	0	0	0	0	0	0	0	0	0	0	0	0	0	0	0	0	0	0	0	0	0	0	0	0	0	0	0	0	0	0	0	0	0	0	0	0	0	0	0	0	0	0	0	0	0	0	1	1	0	0	0	0	0	0	0	0	2	0	0	0	0	0	0	0	0	0	0	0	2	0	0	0	0	0	0	0	0	0	0	0	0	0	0	2	0	0	0	0	0	0	0	0	0	0	0	0	0	0	0	0	0	0	0	0	0	0	0	0	0	0	0	0	0	0	0	0	0	0	0	0	0	0	0	0	0	0	0	0	2	0	0	0	0	0	0	0	0	0	0	2	0	0	1	0	0	0	0	0	0	0	0	0	0	0	0	1	0	0	0	0	0	0	0	0	0	0	0	0	0	0	0	0	0	0	0	0	0	0	0	0	0	0	0	0	0	0	0	2	0	0	0	0	0	0	0	0	0	0	0	1	0	0	0	0	0	1	0	0	0	0	0	0	0	0	0	0	0	0	0	0	0	0	0	0	0	0	0	2	0	0	0	0	0	0	0	0	0	0	0	1	0	0	3	0	0	0	0	0	0	0	0	0	1	1	0	0	0	0	0	0	0	0	0	0	0	0	0	0	0	0	0	0	0	0	0	0	0	0	0	0	0	0	0	0	0	0	0	0	6	0	0	0	0	0	0	0	0	0	0	0	0	0	0	0	0	0	0	0	0	0	0	0	0	0	0	0	0	0	0	0	0	0	0	0	0	1	0	0	0	0	0	0	0	0	0	0	0	0	0	0	2	0	0	0	0	1	0	0	0	0	0	0	0	0	0	0	0	0	0	0	0	0	0	0	0	0	0	0	0	1	0	0	0	1	0	2	0	0	0	0	0	0	0	0	0	0	0	0	0	0	0	0	0	1	0	0	2	0	0	0	0	0	0	0	0	0	0	0	1	0	0	0	0	0	0	0	0	2	0	0	0	0	0	0	0	0	1	0	0	0	0	0	0	0	0	0	0	0	0	1	0	0	1	0	0	0	0	0	0	0	0	0	0	0	0	0	0	0	0	0	0	0	0	0	0	0	0	1	0	0	0	0	0	0	0	0	0	3	0	0	0	0	0	1	0	0	0	0	0	0	0	0	0	0	0	0	0	0	0	0	3	0	0	0	0	0	0	0	0	0	0	0	0	0	0	0	0	0	0	0	0	0	0	0	0	0	0	0	0	0	0	0	0	0	0	0	0	0	0	0	0	0	0	0	0	0	0	0	0	0	0	0	0	0	0	0	0	0	0	0	0	0	0	0	0	0	0	0	0	0	0	0	0	0	0	0	0	0	0	0	0	0	0	0	0	0	0	0	0	0	0	0	0	0	0	0	0	0	0	0	1	0	0	0	0	0	2	0	0	0	2	0	0	0	0	0	0	0	0	0	0	0	0	0	0	0	2	0	0	0	0	0	0	2	0	0	0	0	0	0	0	0	0	0	0	0	0	0	0	0	0	0	0	0	0	0	0	0	0	0	0	0	0	0	0	0	0	0	0	0	0	0	0	0	0	0	0	0	0	0	0	0	0	1	0	0	0	1	0	0	0	0	0	0	0	0	0	0	0	0	0	0	0	0	0	1	0	0	0	0	0	0	0	0	3	0	3	0	0	0	0	0	0	0	0	0	0	0	0	0	0	0	0	0	0	0	0	0	0	0	0	0	0	0	0	0	0	0	0	0	0	0	0	0	0	0	0	0	0	0	0	0	0	0	0	0	0	0	0	0	0	0	0	0	1	0	0	0	0	0	0	1	0	0	0	0	0	0	0	0	0	2	0	0	0	0	0	1	0	0	0	0	0	0	0	0	0	0	0	0	0	0	0	0	0	0	0	0	0	0	0	0	0	0	0	0	0	0	0	0	0	1	0	0	0	0	0	0	0	0	0	0	0	0	0	1	0	0	0	0	0	0	0	0	0	0	1	0	0	0	0	0	0	0	0	0	0	0	0	1	0	0	0	0	0	0	0	0	0	0	0	0	0	0	0	0	0	0	0	0	0	0	0	0	0	0	0	0	0	0	0	1	0	0	0	0	0	0	0	0	0	0	0	0	1	0	0	0	0	0	0	0	0	0	0	0	0	0	0	0	0	0	0	0	0	0	1	0	0	0	0	0	0	0	0	0	0	0	1	0	0	0	0	0	0	0	0	0	0	0	0	0	0	0	0	0	0	1	0	0	0	0	0	0	0	0	0	0	0	0	0	0	0	0	0	0	0	0	0	0	1	0	0	0	0	0	0	0	0	0	0	0	0	0	0	0	0	1	0	0	0	0	0	0	0	1	0	0	0	0	0	0	0	0	0	0	0	0	0	0	0	1	0	0	0	0	0	0	0	0	0	0	0	0	0	0	0	0	0	0	0	0	0	0	0	0	0	0	0	0	1	0	0	0	0	0	1	0	0	0	0	0	0	0	0	0	0	0	0	0	0	0	0	0	0	1	0	0	3	0	0	0	0	0	0	0	1	1	0	0	0	0	0	0	0	0	0	0	0	0	0	0	0	0	2	0	0	0	0	0	0	0	1	0	0	0	0	0	1	0	0	0	0	1	1	0	0	0	0	0	0	0	0	0	2	0	0	0	0	0	0	0	0	0	0	0	0	0	0	1	0	0	0	0	0	0	0	0	0	0	0	0	0	1	0	0	0	0	0	0	0	0	0	0	0	0	0	0	0	0	0	0	0	0	0	0	0	1	1	0	0	0	0	0	0	0	0	1	0	0	0	0	0	0	0	0	0	0	0	0	0	0	0	0	0	0	1	0	0	0	0	0	0	0	0	0	0	0	1	0	0	0	0	0	0	2	0	0	0	0	0	0	2	1	0	0	0	0	0	1	0	0	0	0	0	0	0	0	1	0	0	0	0	0	0	0	0	0	0	0	0	0	0	0	0	0	0	0	2	0	0	0	0	0	0	0	0	0	0	0	0	0	0	0	0	0	0	0	0	0	0	1	1	0	0	0	0	0	0	0	0	0	0	0	0	0	0	0	0	0	0	0	0	0	2	1	0	0	0	0	0	0	0	0	0	0	0	0	0	0	0	3	0	0	0	0	0	0	0	0	0	0	0	0	0	0	0	0	0	0	0	0	0	0	0	0	0	0	0	0	0	0	0	0	0	0	0	0	0	0	0	0	0	0	0	0	0	1	0	0	0	1	1	0	0	0	0	0	0	0	0	0	0	0	0	0	0	0	0	0	0	0	0	0	0	0	0	0	0	0	0	0	0	0	0	1	0	0	0	0	0	1	0	0	0	0	0	0	0	0	0	0	0	0	0	0	0	1	0	0	0	0	0	0	0	0	0	0	0	0	0	0	0	0	0	0	0	0	0	0	0	0	0	0	0	0	0	0	0	0	0	0	0	0	0	0	0	0	0	0	0	0	0	0	0	0	0	0	0	0	0	0	0	1	0	0	0	0	0	0	0	0	0	0	0	0	0	0	0	0	0	0	0	0	0	0	0	0	0	0	0	0	0	1	0	0	0	0	0	0	0	0	0	0	0	0	0	0	0	0	0	0	2	0	0	0	0	0	2	0	0	0	0	0	0	0	0	0	0	0	0	0	0	0	0	0	0	3	0	0	0	0	0	0	0	2	0	0	2	0	0	0	1	0	0	0	0	0	0	0	0	0	0	0	0	0	0	0	0	0	0	0	0	0	0	0	0	0	0	0	0	0	0	0	0	0	0	1	0	1	0	0	0	0	0	0	0	0	0	0	0	0	0	0	1	0	0	0	0	1	0	0	0	0	0	0	0	0	0	0	0	0	0	0	0	1	0	0	0	0	0	0	0	0	0	0	0	0	0	0	0	0	0	0	0	0	1	0	0	0	1	0	0	1	0	0	0	0	0	0	0	0	0	0	0	0	0	0	0	0	0	0	0	0	0	0	0	0	0	0	0	0	0	0	0	0	0	0	0	0	0	0	0	0	0	0	0	0	0	0	0	0	2	0	1	0	0	0	0	0	0	0	0	0	0	0	0	0	0	0	0	0	0	0	0	0	0	0	0	0	0	2	0	0	0	0	0	0	0	0	0	0	0	0	0	0	0	0	0	0	0	1	0	0	0	0	0	0	0	0	0	0	0	0	0	0	0	0	0	0	0	0	0	0	3	0	0	0	0	0	0	0	0	0	0	0	0	0	0	0	0	0	0	0	0	0	0	0	0	0	0	2	0	0	0	0	0	0	0	0	0	0	0	0	0	0	0	0	0	0	0	0	0	0	0	0	0	0	0	0	0	0	0	0	0	0	0	0	0	0	0	0	2	0	0	0	0	0	0	0	0	0	0	0	0	0	0	0	0	1	0	0	0	0	0	0	0	0	0	0	0	0	0	0	0	0	0	0	0	0	0	0	0	0	0	0	0	0	0	0	0	2	0	0	0	2	0	0	0	0	0	0	0	0	0	0	0	0	0	0	0	0	0	0	0	0	0	0	0	0	0	0	0	0	0	0	0	0	0	0	0	0	0	0	0	0	0	0	0	0	0	0	0	0	0	0	0	0	0	0	0	0	0	0	0	4	0	0	0	0	0	0	0	0	0	0	0	0	0	0	0	0	0	0	0	0	0	0	0	0	0	0	0	0	0	0	0	0	0	0	0	0	0	0	0	0	0	1	0	0	0	0	0	0	0	0	0	0	0	0	0	0	0	0	0	0	0	0	0	0	0	0	0	0	0	0	0	0	0	0	0	0	0	0	0	0	0	0	0	0	0	0	0	0	0	0	0	0	0	0	0	0	0	0	0	0	0	0	0	0	0	0	0	0	0	0	0	0	1	0	0	0	0	0	0	0	0	0	0	0	0	0	5	0	0	0	0	0	0	0	0	0	0	0	0	0	0	0	0	0	1	0	0	0	0	0	0	0	0	0	0	0	0	0	0	0	0	0	0	0	0	0	0	0	0	0	0	0	0	0	0	0	1	0	0	0	0	0	0	0	0	0	0	0	0	0	0	0	0	4	0	0	0	0	0	0	0	0	0	0	0	0	0	0	0	0	0	0	0	0	0	0	0	0	0	0	0	0	0	0	0	4	0	0	0	0	0	0	0	0	0	0	0	0	0	0	0	1	0	0	0	0	0	1	0	0	0	0	0	0	0	0	0	0	0	1	0	0	0	0	0	0	0	0	0	0	0	0	0	0	0	0	0	0	0	0	0	0	0	0	0	0	0	0	0	0	0	0	0	0	1	0	1	0	0	0	0	0	0	0	0	0	0	0	0	0	0	0	0	0	0	0	0	0	0	0	0	0	0	0	0	0	0	0	0	0	0	0	0	0	0	0	0	0	0	0	0	0	0	0	0	0	0	1	0	0	0	0	0	0	0	0	0	0	0	0	0	1	0	0	0	0	0	0	0	0	0	0	0	0	0	0	0	0	0	0	0	0	0	0	0	0	0	0	0	0
N0.HOG0001100	1	1	1	0	28	25	34	17	30	2	8	16	20	59	0	16	17	13	14	29	0	4	12	0	1	4	19	0	2	3	2	19	0	25	28	2	3	2	1	0	5	2	15	7	26	0	0	31	10	38	9	2	15	29	2	45	31	16	17	61	31	15	0	3	18	4	17	72	36	7	24	10	64	13	43	28	28	0	28	19	0	0	35	0	3	0	3	2	24	10	0	12	43	33	11	3	7	0	2	28	0	12	8	17	0	1	19	2	0	23	19	56	2	18	9	22	0	1	0	0	8	1	0	3	1	1	48	14	31	15	41	5	1	17	10	0	37	19	17	11	1	14	22	0	0	0	1	2	0	0	4	5	9	0	1	10	23	8	22	3	12	30	23	0	7	15	23	0	1	0	19	0	9	0	0	9	14	39	3	10	0	3	18	9	96	34	20	13	22	16	0	19	30	3	0	13	2	8	10	3	10	17	26	38	0	16	2	8	15	2	90	17	0	1	5	23	2	2	40	21	26	7	1	3	0	21	0	16	12	9	1	3	15	1	12	9	20	2	6	4	19	24	0	19	0	23	16	24	0	28	9	8	31	9	61	1	16	1	5	8	36	4	7	0	1	4	4	23	4	9	0	1	12	4	2	2	17	10	19	2	0	24	10	28	2	14	2	14	5	20	0	0	33	39	66	0	6	0	1	24	1	3	4	1	0	1	10	6	1	7	18	38	1	9	0	7	0	7	9	24	0	8	24	2	0	2	4	0	9	3	55	1	11	26	23	9	12	20	0	7	5	16	49	4	2	11	20	45	8	11	10	8	21	4	16	12	3	2	27	1	0	17	1	3	29	3	41	22	4	3	0	1	0	0	4	37	7	31	2	40	0	16	19	7	33	0	15	1	25	1	1	43	6	16	10	1	5	2	0	4	2	4	1	11	5	0	28	20	7	21	9	19	0	5	0	0	13	3	6	23	3	1	10	9	1	2	2	5	39	17	0	11	0	21	0	9	6	11	17	17	8	3	2	11	2	0	0	4	0	0	15	12	18	2	60	0	5	0	16	1	4	0	7	7	21	2	0	0	21	22	6	4	31	3	19	17	25	14	16	0	0	3	54	27	1	3	7	7	12	36	7	0	1	17	6	0	13	26	5	0	3	1	13	2	24	34	0	51	9	1	21	0	7	28	4	11	1	0	28	21	24	9	19	27	1	3	23	21	3	0	4	48	3	1	0	0	59	15	5	9	0	15	20	18	25	18	17	0	20	24	0	3	33	18	0	22	4	0	21	38	12	9	5	2	26	2	38	0	42	16	2	17	32	18	1	1	11	16	1	35	1	5	0	9	40	1	0	7	1	9	25	11	16	19	1	3	1	1	23	0	4	1	0	0	2	15	1	7	18	14	9	22	8	9	0	13	15	4	2	18	3	1	0	29	10	2	8	1	20	24	66	1	13	12	10	0	3	1	21	10	0	3	19	6	3	1	24	6	12	0	15	18	2	7	1	99	10	11	4	38	8	16	18	0	0	0	16	20	1	6	10	15	49	3	20	29	7	19	41	8	34	16	14	0	1	6	0	0	1	1	12	1	19	0	38	19	16	0	23	9	2	19	13	25	10	1	13	28	1	1	6	28	6	16	1	28	0	0	9	16	5	16	5	14	1	2	6	25	0	13	19	0	21	3	0	13	3	1	36	0	1	0	2	20	3	15	2	31	13	10	1	14	4	1	5	2	7	25	2	12	24	4	43	1	0	17	14	3	22	1	0	0	13	2	48	15	8	7	4	0	38	0	6	0	14	15	0	21	0	22	0	24	6	0	17	22	2	1	0	1	10	55	1	0	6	0	1	2	19	9	13	9	1	2	2	0	0	14	1	0	11	0	8	1	11	0	1	18	2	10	12	24	3	27	2	119	17	19	13	11	4	4	26	0	1	9	10	1	2	14	11	2	4	2	25	45	1	0	1	0	18	0	15	0	5	18	21	6	0	0	51	2	19	1	22	0	0	0	0	27	0	0	45	1	22	24	31	44	0	14	33	5	19	0	4	5	1	16	28	11	11	2	11	2	0	2	15	6	0	2	0	34	0	5	10	0	3	0	0	8	23	24	11	3	2	1	19	9	69	1	0	1	15	18	11	2	0	0	0	0	4	14	17	12	26	3	3	2	35	2	0	29	0	13	14	1	19	39	7	1	21	0	21	7	5	18	10	25	26	33	23	7	6	4	9	18	3	16	3	8	0	8	18	0	0	8	11	24	6	0	20	25	26	13	1	0	1	25	5	2	0	3	10	9	44	11	1	1	0	0	36	1	3	17	11	10	0	37	19	1	0	1	3	12	61	0	2	1	3	37	3	25	2	6	10	35	0	1	21	0	9	1	31	24	21	2	0	2	1	7	2	10	0	1	0	1	3	0	2	12	28	10	0	13	0	5	4	0	1	0	11	1	23	1	1	81	0	0	39	9	4	1	25	2	2	5	15	3	0	1	2	34	7	18	4	0	5	60	22	14	37	0	9	22	15	0	16	2	4	1	7	6	1	30	3	0	0	20	19	2	2	37	0	5	15	2	21	5	4	26	18	13	30	18	28	2	3	15	43	6	0	7	4	11	1	0	14	7	19	5	4	0	36	33	1	15	44	7	0	16	9	16	0	1	13	10	7	1	18	16	19	17	0	0	0	0	33	8	12	30	0	2	5	3	0	4	2	0	25	0	27	0	5	14	0	16	25	11	29	2	1	1	0	1	27	3	7	52	67	2	35	0	33	1	33	2	0	0	3	0	1	0	0	9	14	0	2	15	13	1	0	8	0	5	8	7	11	34	0	19	6	0	37	29	11	2	20	20	2	1	0	2	0	2	16	1	31	11	0	0	4	10	12	28	0	14	0	1	30	0	19	5	5	7	22	0	20	1	17	0	0	24	0	6	5	1	8	1	0	0	30	1	7	29	14	15	1	2	2	19	4	1	5	3	0	0	0	1	21	1	0	23	0	4	27	7	18	20	3	5	3	4	27	17	4	8	0	4	0	10	18	15	2	25	9	3	1	7	1	0	1	11	6	0	0	49	4	26	5	1	0	3	32	0	16	36	60	7	23	10	2	0	5	0	11	14	3	13	41	21	12	0	2	16	12	6	7	24	1	3	6	57	22	20	1	29	2	18	4	9	12	1	15	0	29	27	15	36	22	2	0	0	2	21	36	23	2	0	23	1	3	1	7	0	26	13	33	0	1	11	5	0	0	4	2	17	47	4	1	0	26	0	17	6	2	2	1	20	0	1	0	11	11	33	0	15	20	22	28	9	0	14	8	37	17	7	3	0	2	27	5	13	1	0	3	10	1	6	29	1	15	12	27	7	12	31	20	5	0	13	1	38	11	2	25	0	32	0	3	0	20	0	0	1	14	2	8	0	0	3	3	1	3	46	9	29	3	11	2	22	4	33	3	2	1	17	7	7	8	12	4	25	1	4	5	24	8	2	3	1	12	16	0	0	15	1	4	2	1	1	10	0	1	5	2	13	13	7	0	46	2	22	28	46	5	23	20	11	3	1	25	22	2	32	22	8	29	18	23	16	7	0	21	10	1	1	2	1	0	44	0	0	18	30	13	12	1	2	40	27	23	44	13	16	7	45	0	1	2	22	24	39	42	5	17	0	38	3	1	15	24	0	8	0	4	12	0	0	0	2	20	54	1	1	0	29	2	0	5	32	6	31	24	37	6	3	0	36	37	2	14	16	25	36	15	2	33	1	2	53	32	31	2	16	6	31	0	3	2	18	0	1	26	5	38	1	2	1	2	0	0	34	19	0	0	1	0	2	33	8	10	0	24	0	16	3	0	1	24	0	0	0	34	26	34	2	8	21	17	9	1	3	34	0	32	0	5	0	3	5	18	15	9	0	17	0	13	6	20	0	20	3	27	19	3	1	2	1	7	2	0	1	19	1	27	26	1	5	24	32	119	13	0	6	22	36	21	22	28	34	30	0	0	28	21	19	0	3	20	58	5	2	20	20	31	11	16	30	1	31	6	10	13	0	4	14	1	35	0	22	1	3	20	17	52	0	0	0	15	3	4	0	0	4	3	25	1	3	9	23	1	66	0	10	2	26	2	1	5	1	3	14	7	2	5	5	2	3	2	19	6	2	0	25	1	15	1	25	19	22	4	8	18	1	10	1	17	14	7	0	0	1	8	22	0	42	1	17	14	31	1	3	6	25	0	30	1	6	24	6	2	4	4	0	8	16	1	48	0	11	3	0	32	30	13	16	0	2	2	9	42	18	9	1	9	1	43	18	4	76	2	16	2	1	16	0	9	6	17	86	0	0	9	12	18	1	1	32	7	0	10	0	0	144	15	0	14	4	1	2	24	44	5	19	16	0	13	5	4	0	5	1	3	11	8	17	2	3	15	37	17	49	1	2	4	1	4	1	5	1	2	15	2	1	9	20	3	19	7	1	7	11	6	4	10	10	3	1	2	5	20	6	2	0	2	37	11	3	6	46	5	0	1	37	0	0	0	0	0	9	32	1	1	12	22	12	1	12	2	0	24	2	2	19	19	46	15	2	0	13	2	29	23	47	0	17	0	5	1	5	14	1	15	0	1	0	3	1	34	12	0	4	12	1	19	41	20	1	0	11	10	0	0	0	0	1	0	9	18	6	1	61	5	6	1	25	1	18	28	71	11	5	0	1	4	3	7	15	21	0	19	7	4	18	2	3	7	2	14	0	10	21	15	2	53	2	21	3	6	1	0	1	0	6	1	18	0	11	0	0	3	35	0	0	1	18	0	4	30	7	23	0	9	4	0	6	9	2	0	86	10	24	8	0	20	9	4	12	24	48	39	2	28	8	25	1	3	31	17	2	26	6	3	1	23	5	0	5	0	1	50	9	0	10	11	3	59	28	33	4	18	1	17	1	14	3	2	16	0	3	0	12	1	0	1	6	21	2	3	6	2	2	0	4	0	9	0	2	4	5	0	3	6	1	1	0	11	0	27	0	35	6	13	0	7	70	3	52	0	17	14	4	14	108	0	16	0	0	0	13	29	0	2	6	28	4	9	18	11	12	0	11	2	38	25	1	10	4	0	16	0	9	5	15	5	3	0	3	9	11	22	4	10	2	0	1	4	19	0	10	3	3	0	11	6	0	12	16	2	1	0	21	3	10	2	0	11	0	1	4	34	1	0	16	17	10	0	40	4	1	22	4	1	0	12	6	4	0	9	1	7	0	13	0	5	3	32	3	2	0	1	1	19	6	1	0	12	0	0	7	1	10	13	34	1	7	18	2	1	3	0	17	21	1	55	12	2	1	6	44	0	101	0	23	1	25	15	14	19	3	0	31	0	3	14	5	9	22	42	17	11	4	81	12	34	27	0	1	19	15	0	18	1	14	22	31	5	0	29	40	8	6	2	16	42	0	9	0	36	1	2	6	4	1	7	0	11	34	4	33	32	3	37	2	10	2	0	3	10	1	0	1	2	18	26	0	9	3	11	0	1	0	13	4	4	2	0	0	3	4	0	60	4	3	5	19	3	6	0	1	4	0	6	1	2	18	27	0	21	1	0	1	13	5	18	22	1	2	7	0	31	3	40	16	6	1	0	1	12	18	22	21	1	0	28	4	13	6	2	16	13	1	19	12	2	1	0	17	0	38	48	30	20	50	14	2	4	12	0	29	1	14	15	9	1	0	21	5	25	0	0	2	3	7	16	1	1	8	21	5	5	21	1	2	12	22	54	0	20	0	3	19	24	1	2	3	67	15	9	19	0	2	16	48	9	24	26	13	0	5	12	11	2	13	16	1	1	21	4	2	0	22	6	28	10	2	1	1	18	30	142	45	7	0	5	13	4	1	1	0	4	1	25	0	31	21	0	14	8	1	9	22	20	2	0	0	2	14	19	1	0	39	0	0	7	0	8	6	32	9	3	8	38	33	0	1	1	6	16	11	3	12	0	25	1	1	25	1	1	0	1	13	17	1	1	5	1	31	16	0	5	13	2	17	48	0	13	3	7	10	1	1	3	71	1	27	73	6	0	23	2	27	6	24	17	4	1	8	33	27	2	28	8	20	0	29	5	3	1	13	3	3	11	4	42	26	2	0	0	0	15	17	3	2	16	118	57	12	0	16	27	0	13	49	0	14	2	0	0	5	11	8	0	33	31	0	0	0	11	2	0	24	36	21	1	7	6	18	0	1	4	1	3	5	21	8	70	1	9	8	18	20	14	0	21	11	13	7	25	0	1	22	10	15	23	2	13	64	2	37	24	1	47	0	0	3	6	4	46	6	1	3	0	9	4	11	22	4	0	10	0	7	2	15	0	1	0	12	1	12	1	0	15	2	14	2	2	38	33	23	0	14	1	21	11	2	3	13	3	3	19	2	1	87	37	30	14	0	0	13	6	7	0	12	4	29	1	5	0	29	0	2	0	0	0	0	13	0	12	34	13	19	2	7	6	4	0	10	26	1	2	2	0	14	0	0	1	22	1	1	2	10	1	0	3	1	5	16	2	11	0	9	21	24	6	3	4	13	2	2	1	4	41	15	0	28	9	5	2	23	3	5	0	3	1	0	3	14	13	27	11	21	0	2	6	0	13	15	14	13	1	0	27	21	18	20	10	2	6	4	2	1	28	1	0	1	4	0	5	0	13	3	41	61	16	19	2	13	3	11	0	62	22	0	17	43	6	1	25	1	10	8	4	1	2	0	0	0	73	0	0	0	15	1	0	7	10	2	0	2	1	14	13	20	20	32	22	0	0	1	34	16	3	8	0	5	33	2	5	17	11	14	4	3	32	1	40	10	25	11	2	12	2	0	20	0	2	0	6	16	25	1	32	2	44	11	15	6	4	0	26	35	4	0	26	2	14	14	25	32	13	46	8	2	0	6	8	1	0	2	25	1	2	0	32	77	2	2	19	2	0	30	7	5	15	31	0	16	2	36	2	52	21	13	0	28	14	27	26	1	4	34	0	0	8	36	17	14	49	33	12	2	0	5	54	19	11	2	49	3	3	8	0	4	2	2	0	12	0	9	2	3	1	1	0	2	4	7	1	3	16	3	1	7	0	2	0	1	12	28	0	23	0	39	4	1	12	2	0	28	21	22	23	26	0	1	0	19	25	26	3	5	15	12	15	0	0	17	0	0	0	6	3	28	2	15	2	1	1	10	0	24	20	32	29	1	1	5	1	19	0	4	32	6	2	18	3	58	28	20	1	2	13	0	14	1	7	25	4	4	4	30	0	40	40	4	2	1	0	6	5	4	20	4	5	16	0	0	4	0	2	2	13	0	16	16	3	29	30	3	0	29	1	13	34	6	1	8	4	2	0	0	1	14	3	13	19	22	14	3	4	37	0	5	34	37	27	8	5	45	4	3	3	2	54	15	13	72	9	8	5	12	1	2	5	20	4	1	4	0	23	5	10	21	0	13	9	42	4	26	1	7	3	1	12	0	21	5	15	27	16	7	11	1	1	2	2	2	2	45	25	4	32	29	1	5	1	19	4	0	14	6	40	8	0	3	0	44	23	2	18	13	2	1	41	30	10	14	22	19	0	1	26	4	0	0	24	2	19	10	0	34	22	1	3	23	2	0	24	0	3	0	1	3	1	21	1	29	5	6	1	42	0	0	3	0	20	10	1	2	0	8	15	0	3	2	26	0	10	17	8	0	0	1	2	0	0	14	0	0	24	0	9	7	16	55	24	3	6	28	14	31	2	8	5	21	2	40	28	0	12	17	15	30	11	0	2	1	0	0	0	0	0	4	0	17	3	19	7	17	1	3	4	2	35	30	5	0	24	0	3	25	28	13	17	19	5	12	4	20	0	19	8	19	0	22	11	3	0	0	16	18	21	12	0	18	1	2	32	7	17	0	15	26	43	15	8	1	2	6	7	1	5	10	0	4	12	0	3	26	5	1	16	4	5	22	1	1	0	6	11	15	29	9	2	27	24	9	13	1	0	5	1	9	30	8	1	1	20	0	0	7	3	5	0	1	2	6	0	14	1	2	14	2	29	10	0	2	16	1	8	1	0	24	30	0	2	1	5	0	2	16	26	1	0	14	75	2	18	3	19	10	19	0	23	10	1	0	24	3	8	1	17	4	3	3	3	15	21	2	0	8	8	1	42	3	3	17	1	8	16	17	29	0	24	2	43	0	12	7	68	24	4	14	8	2	7	5	24	0	0	0	14	0	1	48	0	0	2	1	2	9	9	2	9	1	0	33	9	3	14	39	1	0	49	2	0	1	14	33	36	1	2	5	0	5	0	21	4	38	3	1	21	0	2	2	0	16	17	0	8	0	0	14	3	18	30	8	0	29	1	2	32	7	34	27	0	0	0	9	2	0	4	0	0	8	0	43	25	4	14	0	1	14	14	16	2	0	8	35	16	0	1	0	15	2	23	10	18	12	2	13	1	3	0	0	10	0	19	1	3	16	2	11	0	2	28	0	75	38	1	1	0	57	5	0	0	2	0	23	0	3	8	0	3	3	26	38	1	22	2	2	32	19	50	0	17	20	1	5	2	1	4	10	14	1	0	4	1	15	11	36	1	1	1	1	0	22	1	15	5	1	0	2	0	5	1	0	2	0	1	5	0	1	2	14	31	13	0	28	23	1	13	9	6	27	3	2	28	24	0	0	26	30	7	32	16	0	31	0	0	1	11	1	1	3	17	2	50	29	21	0	3	3	1	9	12	5	0	3	1	7	2	0	0	0	5	1	9	14	3	1	23	62	12	1	3	2	1	0	3	0	16	1	3	21	35	1	0	22	33	14	2	15	36	1	21	1	12	1	18	3	0	14	1	17	28	0	0	1	3	3	0	31	1	17	9	15	32	0	27	1	31	0	32	4	1	6	2	19	1	14	61	21	10	8	1	21	2	23	1	27	14	20	0	1	2	16	0	22	3	2	0	28	31	0	0	3	9	96	6	9	12	5	48	3	2	13	18	5	28	37	3	2	19	0	1	0	34	6	0	0	11	26	0	3	2	0	16	35	3	21	2	6	5	26	60	36	6	0	9	17	0	5	25	14	11	13	2	28	7	0	0	13	6	21	13	31	1	18	2	0	26	14	0	17	4	0	21	19	6	13	22	18	1	21	0	1	11	33	1	1	2	2	26	0	11	1	1	6	23	0	11	6	0	6	5	0	26	1	17	41	0	1	15	0	22	4	0	9	4	21	0	5	1	77	5	0	30	0	0	0	6	10	0	0	3	4	15	4	33	1	5	0	38	45	24	15	0	2	2	10	22	16	5	2	13	4	10	14	14	0	1	34	0	38	1	2	9	0	14	0	5	1	19	2	26	0	16	0	46	78	22	0	7	15	25	8	1	6	0	9	4	33	17	33	9	18	47	11	0	39	0	0	20	20	25	5	36	28	15	0	24	10	0	49	0	19	11	3	0	27	16	0	45	4	2	17	20	19	1	21	13	29	1	26	3	3	16	18	3	17	10	12	20	5	7	0	33	0	11	27	19	4	3	4	7	15	0	0	3	1	11	28	0	0	8	0	13	7	3	1	0	77	0	13	8	42	4	2	27	2	0	3	1	19	4	29	0	1	0	15	0	5	2	0	12	22	5	1	21	1	13	20	0	23	21	2	5	29	4	17	144	1	26	34	22	20	8	41	2	1	0	7	0	36	19	5	14	0	4	2	0	14	29	8	5	35	2	10	9	22	13	9	5	73	0	15	0	2	0	28	18	85	25	4	2	0	8	3	3	0	12	4	21	0	3	13	2	1	4	1	1	1	0	0	0	1	6	0	0	0	9	4	3	17	1	11	4	2	2	15	1	28	19	2	26	0	4	0	0	13	5	8	25	15	24	43	16	2	2	17	4	9	15	6	24	0	7	2	5	0	8	2	32	1	2	29	10	2	29	0	0	38	36	7	5	19	3	25	11	1	23	5	40	15	3	4	3	7	4	16	0	19	6	12	24	2	25	27	27	24	3	3	0	21	2	0	2	22	1	2	32	3	0	2	3	0	7	23	12	1	1	1	7	10	2	15	6	0	2	9	19	10	30	69	1	35	28	3	3	1	0	1	0	2	16	19	1	28	43	0	30	2	1	22	22	10	23	30	13	1	2	3	1	14	3	11	48	5	20	20	0	8	5	17	32	0	0	2	9	19	8	2	0	72	0	37	14	1	0	5	1	15	3	12	0	19	6	15	3	6	6	10	27	11	0	4	4	0	0	14	38	37	0	0	0	8	2	14	19	24	1	1	1	0	1	0	2	27	5	8	36	0	32	32	1	0	36	21	0	21	5	32	1	2	0	49	1	32	6	0	4	1	9	19	9	9	37	21	8	24	5	26	4	4	10	0	1	4	0	5	1	0	6	5	0	10	1	1	26	5	0	37	8	24	2	0	28	34	0	0	4	0	12	1	2	18	21	22	0	2	16	6	0	5	12	68	0	1	34	7	5	14	7	13	3	3	20	13	0	18	28	6	0	0	12	3	3	10	53	23	22	0	22	4	21	1	5	4	27	1	13	35	12	12	2	5	0	15	11	13	27	17	1	7	2	4	41	3	1	0	35	1	4	25	1	4	14	0	1	2	5	4	2	0	4	2	14	8	22	38	21	10	0	1	13	18	4	0	1	10	3	2	9	13	19	8	2	17	1	3	31	0	16	3	4	21	0	16	2	2	7	14	0	0	1	12	18	1	11	1	8	1	1	13	11	29	5	25	2	20	9	1	27	0	38	7	1	0	6	1	0	14	0	0	28	5	1	0	2	23	13	0	0	0	8	36	15	27	7	14	1	0	1	1	2	4	0	12	19	5	17	3	48	21	0	9	0	13	1	11	3	0	1	4	0	5	10	2	26	5	1	2	8	68	0	17	3	11	0	1	2	0	1	6	23	12	2	4	2	1	2	0	0	20	16	2	16	0	25	17	13	4	2	3	5	3	7	1	5	14	0	12	27	5	17	8	10	1	42	30	1	0	8	5	40	27	2	0	6	22	1	19	2	22	1	29	0	14	2	6	1	13	0	49	12	1	2	20	4	6	2	0	20	16	1	0	6	20	19	1	4	15	12	33	2	26	3	12	1	24	20	19	27	4	0	0	1	8	0	16	23	29	0	34	1	2	8	0	9	20	11	0	26	32	22	2	1	58	9	1	6	6	1	3	0	26	4	0	28	3	0	34	5	1	0	14	17	6	0	6	8	6	12	96	17	35	12	2	29	2	0	8	4	19	22	1	1	0	10	0	1	3	0	16	19	2	17	10	15	3	47	10	30	25	20	0	15	9	3	0	0	21	9	3	1	3	29	27	1	40	2	54	2	1	8	23	35	0	5	18	9	0	0	8	0	8	6	34	0	7	41	8	7	3	25	18	0	19	2	5	0	3	9	0	34	1	25	8	0	0	17	24	1	9	0	23	0	3	4	0	11	17	7	0	8	1	19	43	12	0	20	1	27	27	8	11	4	2	28	2	1	1	1	3	4	18	0	0	25	1	2	2	8	42	1	28	18	0	55	12	13	16	29	0	39	14	0	9	6	0	1	43	20	31	19	10	1	4	5	15	3	36	1	0	8	4	3	0	0	0	15	3	1	19	4	1	93	3	30	1	0	11	0	12	3	1	0	12	33	7	0	0	17	2	59	58	0	0	8	30	2	0	13	21	12	20	1	4	2	32	22	1	33	1	4	3	10	5	4	10	8	65	1	21	33	6	13	2	37	0	12	2	1	9	17	2	0	12	21	1	2	46	24	0	2	2	19	10	1	2	1	0	2	0	1	0	17	0	1	3	23	0	0	2	1	2	17	0	32	0	1	3	29	0	0	5	22	2	4	2	6	2	18	6	13	28	10	20	1	9	2	12	0	5	28	8	0	40	7	2	0	1	38	23	83	30	0	14	4	11	14	5	2	25	5	18	4	0	15	26	47	27	0	26	13	1	9	2	4	0	0	42	2	6	13	0	1	4	5	0	23	19	16	57	13	2	1	4	3	0	0	5	54	99	5	16	14	15	27	0	2	0	7	2	22	24	0	9	92	0	2	0	26	1	1	0	0	0	0	2	1	14	29	0	0	3	0	35	26	23	1	17	37	10	14	1	17	1	1	18	3	1	1	1	32	22	0	27	7	1	20	21	25	5	3	29	34	6	32	0	35	2	23	9	25	4	22	37	4	4	1	34	2	13	0	21	3	6	68	10	34	28	24	3	0	2	1	0	9	26	1	0	1	20	0	38	2	0	0	0	22	1	13	16	10	2	1	0	6	17	14	0	1	2	17	3	9	1	5	3	7	9	7	41	8	1	2	12	3	3	24	0	0	30	0	22	1	2	0	24	11	36	11	5	0	8	0	3	12	30	0	20	22	3	13	7	2	17	9	22	29	6	66	17	0	16	3	2	4	62	35	12	5	35	38	24	2	0	0	1	2	25	41	0	14	62	2	8	1	2	5	9	18	11	18	2	28	3	3	4	0	0	57	21	2	14	0	0	1	38	15	19	24	1	1	2	31	19	7	2	2	23	4	23	1	19	0	2	0	0	23	0	1	20	1	0	15	2	14	2	7	6	9	0	0	22	1	14	10	0	32	0	2	42	2	7	8	20	16	3	1	0	46	21	8	24	0	1	28	11	2	8	14	1	9	0	16	14	0	0	0	1	13	28	2	4	2	17	12	3	2	1	24	0	21	1	0	27	1	2	34	8	7	18	32	1	25	14	1	0	2	2	20	8	9	3	15	23	2	20	3	17	10	35	5	30	2	9	6	31	10	55	21	17	14	31	5	0	33	23	0	3	3	24	8	13	31	28	34	0	41	15	27	3	0	1	3	25	4	29	1	1	8	12	1	6	17	44	1	0	3	7	34	21	0	27	0	2	27	1	7	31	13	0	1	0	33	20	6	2	11	39	17	14	2	24	1	19	0	0	49	0	1	37	2	8	2	3	14	13	0	22	42	14	0	1	9	2	12	1	9	3	11	17	41	5	0	3	14	1	27	5	1	24	1	27	16	24	12	8	27	18	7	30	3	13	0	2	3	0	10	39	0	18	43	11	0	9	3	4	9	1	4	12	11	41	22	44	20	18	21	18	0	22	17	4	6	89	0	14	7	2	28	23	1	18	0	12	34	1	1	27	2	2	7	0	21	5	5	2	6	2	4	14	7	32	12	38	1	15	25	20	0	0	0	3	11	1	8	3	9	0	4	0	15	6	11	8	1	2	16	0	2	5	6	19	38	0	29	0	24	0	1	3	0	27	12	62	0	15	22	1	4	28	5	3	76	11	2	21	1	0	18	1	9	0	3	23	0	2	6	8	1	7	11	21	82	11	1	3	0	1	1	11	19	6	25	1	46	1	21	6	56	2	6	0	25	2	0	1	2	0	2	1	8	8	20	1	21	7	0	0	16	1	1	3	22	29	1	27	4	24	11	1	1	17	4	11	32	0	12	5	0	16	1	21	1	12	12	1	23	1	19	1	2	0	13	3	0	15	4	2	1	18	0	3	15	0	4	4	3	0	1	30	2	0	1	22	32	5	6	6	23	1	34	5	0	16	0	1	5	1	0	23	19	1	18	7	0	3	22	61	3	3	1	18	0	0	83	14	28	0	2	6	20	17	24	1	28	24	0	22	0	7	0	11	2	0	0	10	4	25	59	3	3	12	55	15	11	68	0	9	14	0	29	31	4	15	7	4	1	2	29	19	0	3	29	7	20	30	0	3	1	1	64	11	0	34	2	39	7	14	26	20	12	1	0	0	45	0	5	13	23	31	1	15	0	5	1	1	0	3	0	1	3	0	0	8	5	10	54	22	2	42	3	30	24	3	0	13	24	25	26	2	3	9	30	22	0	0	0	1	26	23	18	29	15	1	32	24	35	4	7	14	5	28	18	24	13	20	2	17	1	19	13	0	18	12	3	22	17	0	11	9	20	0	26	1	21	3	21	14	1	17	3	25	20	3	1	7	34	15	2	14	0	4	29	1	55	0	22	20	8	6	77	20	22	52	30	1	0	2	1	23	5	0	1	1	1	8	0	0	2	31	2	1	35	0	1	2	1	6	0	0	20	35	6	14	0	1	5	3	14	0	20	1	1	28	9	21	38	0	59	1	0	2	12	4	37	0	1	1	2	17	4	13	19	11	8	2	6	7	21	9	3	0	27	3	2	59	1	22	0	3	38	21	0	15	17	31	10	27	18	0	2	2	7	15	6	0	3	0	0	1	27	4	0	8	22	35	0	27	2	1	3	1	2	6	23	8	19	5	0	22	0	23	6	20	0	25	28	4	0	3	15	37	1	6	0	3	4	19	1	1	5	0	7	36	39	8	41	17	13	10	4	26	0	1	5	10	3	24	36	4	0	1	2	55	0	1	9	8	26	1	4	0	3	2	2	1	11	2	1	36	1	0	29	5	0	82	9	0	0	12	60	22	35	31	21	11	4	7	0	1	1	0	16	1	0	38	3	2	7	36	31	14	0	12	27	35	6	0	12	0	18	14	4	17	0	10	1	21	0	23	15	19	20	45	11	20	12	13	10	26	3	21	9	5	13	0	25	31	0	2	2	2	19	27	6	27	12	0	11	27	62	40	1	20	0	3	20	33	0	1	44	0	4	1	0	21	3	1	0	12	0	18	16	8	19	1	90	2	10	0	2	2	2
N0.HOG0001101	0	0	0	2	0	0	1	0	2	0	0	0	0	1	0	0	0	0	0	0	0	1	0	1	0	0	1	0	0	0	0	0	0	0	0	3	0	1	0	1	1	1	0	0	0	1	0	0	0	3	0	0	1	0	0	1	0	2	0	2	3	2	0	0	1	0	0	2	3	0	0	0	0	0	2	1	0	0	1	0	1	1	0	2	0	0	0	2	8	5	0	0	0	1	0	0	0	1	0	3	0	1	1	4	0	2	0	0	0	0	0	3	0	0	0	0	0	4	0	0	0	1	0	0	0	1	0	1	0	0	1	1	0	0	0	1	2	0	1	0	3	0	0	0	1	1	1	1	0	1	1	2	0	0	0	0	0	0	0	0	1	0	0	0	0	0	0	1	0	0	2	1	0	0	1	0	0	2	0	0	0	0	0	0	0	1	0	1	0	1	0	0	0	0	1	0	0	0	0	0	0	0	0	1	6	0	0	1	0	2	2	0	0	0	0	0	1	0	0	0	1	0	0	1	0	0	0	0	1	1	1	0	0	0	0	0	0	1	0	0	1	1	0	0	0	1	0	0	0	0	0	0	0	1	3	0	0	0	1	0	1	0	0	0	5	0	0	0	0	1	0	1	0	0	1	0	0	0	0	4	0	0	0	0	1	1	2	0	0	0	0	0	0	1	0	0	3	0	0	0	0	0	0	1	0	0	0	3	0	0	0	0	1	0	0	3	1	0	0	0	0	0	0	0	0	1	3	0	0	0	0	6	2	1	0	0	0	0	0	1	2	0	0	0	3	0	0	1	0	0	0	0	0	0	9	1	0	0	1	0	0	0	2	1	0	0	0	0	0	0	0	0	0	0	0	0	0	0	0	0	0	0	0	1	0	0	1	0	0	0	2	0	0	0	0	0	3	0	0	0	0	1	0	0	0	0	0	5	0	2	0	0	2	0	0	0	1	0	1	0	0	0	0	0	5	0	0	0	6	0	0	0	0	0	0	0	0	0	0	0	1	1	0	0	0	0	0	0	1	3	0	0	1	0	4	1	3	0	0	0	0	0	0	0	0	0	2	0	3	6	0	1	0	0	0	0	0	0	0	3	0	0	1	0	0	1	0	0	0	3	0	1	0	1	0	0	0	0	1	1	0	0	0	0	0	4	0	0	1	4	0	2	0	2	0	0	0	0	0	0	0	0	0	0	0	0	2	0	1	0	0	0	1	0	1	1	0	0	0	1	0	0	0	0	0	0	0	1	1	1	6	0	0	0	0	0	1	1	0	0	0	0	2	0	0	0	1	0	1	0	1	0	0	0	0	2	0	0	1	0	0	0	0	0	6	0	0	0	0	1	1	0	0	0	0	0	1	0	0	0	0	0	0	0	0	0	0	0	1	0	0	0	0	0	0	0	0	1	5	0	0	0	7	1	0	0	0	0	0	0	3	0	0	0	0	0	0	0	0	1	0	0	0	1	0	0	0	0	2	0	0	0	0	0	0	3	0	0	0	0	8	0	0	0	1	0	0	0	0	0	0	1	0	1	0	0	0	0	0	0	0	0	0	2	1	0	1	2	1	0	0	1	0	0	1	0	0	0	0	1	0	1	0	0	0	0	2	0	7	1	0	1	1	0	1	0	0	0	0	1	0	0	0	0	0	1	0	0	1	1	1	1	0	0	0	0	0	0	1	1	0	0	0	0	0	0	0	0	0	0	0	0	0	0	0	0	0	0	1	0	0	0	3	0	0	0	0	0	0	1	0	0	0	0	1	0	0	1	0	0	0	1	0	0	0	0	0	0	0	1	2	1	0	0	0	0	0	0	0	0	0	0	1	0	0	0	0	2	1	4	0	2	0	0	1	0	5	0	0	0	0	1	0	1	0	0	0	0	0	0	0	0	0	0	0	3	0	0	0	0	0	2	0	0	0	1	0	1	0	0	0	0	0	1	0	0	0	0	0	0	5	0	0	4	1	0	0	0	3	0	1	0	0	0	0	0	0	2	0	0	0	0	1	0	0	0	1	1	0	0	0	0	0	1	0	0	0	0	0	0	0	0	0	0	2	0	1	0	1	1	0	1	0	0	0	0	0	1	0	0	0	0	1	0	0	0	0	1	2	1	3	1	0	3	0	0	0	1	0	2	0	2	1	0	0	0	0	0	1	0	0	0	0	0	0	3	2	0	4	0	0	0	0	0	0	0	0	3	0	0	0	0	0	1	0	2	0	1	0	0	0	0	0	0	0	1	0	1	0	0	3	0	0	0	0	0	3	0	0	0	0	0	0	1	1	0	1	1	0	0	0	0	1	0	0	1	1	0	0	2	0	1	0	1	1	0	0	0	1	0	4	0	0	0	3	1	1	0	0	1	0	0	0	0	0	0	0	1	0	1	0	0	2	1	1	0	0	0	0	1	3	0	0	2	0	1	0	0	0	0	0	0	1	0	1	3	1	1	0	0	0	1	1	1	0	1	2	1	0	0	1	0	0	0	1	0	0	2	1	0	1	0	0	0	0	0	1	0	0	0	0	0	0	0	1	0	0	1	0	1	1	0	1	2	0	0	0	3	0	1	0	0	0	0	0	0	1	0	0	1	1	0	1	0	0	0	0	0	1	0	0	0	1	0	0	1	2	0	0	0	0	0	0	0	0	0	0	0	0	1	0	0	0	0	1	0	0	0	0	0	0	0	0	1	0	0	0	1	0	0	0	0	0	0	0	0	1	0	0	0	0	1	0	0	2	2	0	2	2	1	0	0	0	0	0	0	0	0	1	0	2	1	0	0	0	0	1	0	0	0	0	0	0	0	0	5	0	1	2	0	2	1	0	0	0	0	0	0	0	0	1	1	1	0	0	0	0	0	0	0	0	1	0	0	0	0	0	0	1	0	0	1	0	1	0	0	0	0	0	1	3	0	0	0	0	0	1	0	0	1	1	0	0	1	0	0	0	0	0	0	1	0	0	0	0	0	0	1	1	1	0	0	0	0	0	0	0	0	1	0	2	0	0	0	1	1	5	1	1	0	0	0	0	0	0	0	0	1	1	1	0	0	0	1	0	1	0	0	0	0	2	0	0	0	0	0	3	0	0	0	0	0	0	0	0	0	0	0	0	0	1	0	0	1	0	5	0	1	1	0	0	1	0	0	0	0	0	0	0	0	2	0	1	0	0	0	1	0	1	1	0	2	0	0	0	0	2	1	0	0	0	0	0	0	0	2	0	4	0	1	0	2	0	0	0	0	0	1	0	0	0	0	0	1	0	0	1	0	0	1	1	4	0	0	0	0	0	0	0	0	1	0	0	0	0	0	2	0	1	0	0	0	1	0	2	0	0	0	0	0	0	0	0	0	0	0	0	0	0	1	0	2	1	0	0	0	0	2	0	1	3	0	0	0	0	2	1	0	0	0	0	0	0	0	0	0	1	0	0	0	1	0	0	2	1	1	2	0	2	0	0	0	0	0	3	1	3	1	1	0	0	1	1	0	0	0	0	0	1	0	1	0	0	0	0	0	0	0	0	0	0	2	0	7	0	3	0	0	0	0	1	0	1	0	0	0	0	0	0	0	0	1	1	2	0	0	0	1	0	3	0	0	0	0	5	0	0	0	0	0	0	0	0	0	0	2	0	0	2	1	0	0	0	0	0	0	0	1	0	0	0	0	0	3	3	0	0	0	1	0	0	0	1	0	0	3	0	0	0	0	0	0	0	0	0	0	0	0	0	0	0	1	0	0	0	1	0	0	0	3	0	1	4	0	0	0	0	0	2	0	1	0	0	2	0	1	0	0	0	0	0	0	0	0	3	1	0	0	0	0	0	1	1	0	1	1	1	0	0	0	0	1	0	1	1	0	0	1	2	0	0	0	1	0	1	0	1	0	0	0	0	0	0	1	0	0	0	0	1	0	0	0	0	1	0	0	0	1	0	0	0	0	0	0	0	0	2	0	0	0	0	3	0	0	1	0	0	0	1	0	0	0	0	0	0	0	0	0	0	3	3	0	0	1	0	0	1	0	0	0	0	0	0	0	0	0	0	0	0	1	2	0	0	0	0	0	0	0	0	0	1	0	0	2	0	1	0	1	1	0	0	0	0	3	3	0	1	0	0	0	0	0	0	0	3	0	0	1	0	0	0	0	0	0	0	0	0	2	0	0	0	1	1	3	0	1	0	1	0	0	2	2	0	0	0	0	0	2	1	0	3	2	0	0	0	0	0	0	1	0	0	0	0	0	0	1	0	2	1	0	1	3	0	0	1	0	0	1	0	0	0	3	0	0	0	0	1	0	2	3	0	0	0	1	0	2	0	0	0	1	2	0	0	0	1	0	0	0	0	0	1	0	0	2	0	0	0	0	0	2	0	0	1	0	0	1	0	0	0	0	0	1	0	0	0	1	0	0	0	1	0	0	0	0	0	0	7	1	0	0	0	0	0	4	1	0	0	1	0	0	0	0	0	0	0	0	2	0	0	0	0	0	0	0	2	0	0	0	0	1	0	0	0	1	2	0	0	0	0	0	0	0	0	0	0	0	0	0	2	0	0	6	1	0	0	3	0	1	0	8	0	0	1	1	0	0	0	1	0	0	1	2	0	0	1	0	0	1	0	0	0	0	0	0	0	0	0	1	0	0	0	0	0	0	0	0	0	1	0	1	0	6	0	0	0	2	0	0	2	1	0	0	0	0	0	0	3	0	0	0	1	0	0	0	0	0	1	0	0	0	0	0	0	1	0	5	0	0	2	0	0	0	2	0	1	0	1	0	1	0	0	0	0	0	0	0	0	0	0	0	0	0	0	0	0	1	0	0	1	2	0	0	2	0	0	0	0	0	0	1	1	0	1	2	0	0	0	0	0	0	0	1	3	0	0	0	0	0	0	0	1	3	1	0	0	0	0	0	0	1	0	1	0	3	0	0	0	0	0	0	0	0	0	0	0	0	0	0	0	0	1	0	0	0	0	2	0	3	0	1	0	0	0	1	1	1	0	0	0	0	2	0	0	0	1	1	0	2	0	0	0	0	0	2	0	0	0	0	2	0	0	0	1	5	1	2	1	1	0	0	1	2	0	1	1	0	1	0	2	2	1	0	0	0	3	1	1	0	0	0	1	0	1	0	0	0	0	0	0	0	0	0	1	2	2	0	0	4	0	1	0	0	0	0	0	0	0	0	0	0	1	0	0	0	0	0	1	1	0	0	0	1	1	0	0	0	0	0	2	0	3	0	0	1	1	2	0	0	1	0	0	0	0	0	1	4	0	0	0	0	3	0	0	0	0	0	0	0	0	3	0	0	0	0	4	8	0	1	4	1	0	5	1	1	1	0	2	0	0	2	0	3	0	0	0	5	0	0	1	0	3	1	1	1	0	1	0	0	0	0	0	0	0	1	0	0	0	0	0	0	0	0	0	0	1	0	0	0	1	0	1	1	0	0	0	0	1	0	0	0	0	0	2	0	1	0	0	2	0	0	0	0	0	0	1	0	0	0	2	0	0	1	0	0	0	0	0	0	0	0	0	0	1	0	0	1	1	0	0	0	0	0	0	2	7	1	0	0	0	0	0	0	0	0	0	1	0	1	0	4	0	1	0	0	0	0	0	1	0	0	0	0	0	1	0	1	0	0	0	0	1	1	0	1	1	3	0	1	0	0	0	1	0	2	0	0	0	0	2	0	0	0	0	0	0	0	0	0	0	0	0	0	0	1	1	0	0	0	0	0	1	1	1	1	0	1	4	0	0	0	1	0	0	3	0	0	0	0	0	0	1	0	3	1	0	0	1	0	0	0	1	0	0	1	0	0	0	0	0	1	0	0	0	0	0	0	0	0	0	0	5	2	0	0	0	0	0	0	1	1	0	0	0	0	1	0	0	0	0	1	0	0	0	0	0	0	0	0	1	0	0	0	1	0	0	0	0	2	0	1	0	0	1	2	0	0	0	0	0	1	1	0	2	1	0	0	0	0	1	0	1	4	0	0	0	0	0	0	3	0	1	0	0	1	3	1	0	0	1	1	1	0	0	1	0	7	3	0	0	0	0	2	0	0	0	1	0	0	1	1	0	1	1	0	0	2	0	0	0	0	0	0	0	0	1	6	0	0	0	0	0	0	0	2	0	1	1	0	0	0	0	0	1	0	2	1	1	0	0	2	0	0	0	0	0	3	1	0	0	0	0	0	0	0	0	0	0	0	0	0	0	0	0	0	0	0	2	0	0	0	1	0	0	0	0	0	5	0	0	1	1	0	0	0	0	1	0	2	0	0	0	0	0	0	1	0	0	0	0	0	0	2	0	0	1	0	1	0	1	0	0	0	0	0	1	0	0	0	0	0	0	1	0	1	1	0	0	1	0	0	0	2	1	0	8	2	1	0	2	0	0	0	1	3	0	0	0	0	2	0	1	2	0	0	0	1	0	1	0	3	1	0	0	2	0	0	1	0	0	1	0	0	1	2	0	1	0	0	0	0	0	0	1	0	0	0	0	0	0	0	0	0	0	0	0	0	0	1	0	0	4	0	1	0	1	0	1	0	0	1	0	0	2	0	0	0	0	0	1	0	2	0	0	0	1	0	0	0	0	0	0	1	1	1	1	0	0	0	0	0	0	2	3	0	1	1	0	0	0	2	1	0	0	0	0	0	8	0	0	0	0	0	1	0	0	0	0	2	0	0	0	2	0	0	0	0	0	0	0	0	0	0	0	1	0	2	0	0	2	0	0	0	0	0	0	0	0	0	0	0	0	0	0	0	1	0	0	1	0	0	2	0	0	0	0	0	0	0	0	0	0	0	0	0	0	0	0	0	1	0	0	1	1	0	0	0	0	0	0	0	0	2	0	0	0	1	0	4	1	0	0	1	0	0	0	0	0	0	3	0	0	0	9	1	1	0	0	1	0	1	3	3	1	0	0	0	1	0	0	0	0	0	1	2	1	5	0	1	0	1	0	4	0	0	0	0	0	0	0	0	1	0	1	1	1	1	0	0	0	0	0	0	0	1	3	0	0	1	1	3	2	2	0	0	0	0	1	0	0	0	0	0	0	0	1	0	3	8	0	0	0	0	0	1	0	2	0	2	1	0	0	0	0	1	0	0	0	1	0	1	0	0	0	5	3	0	0	5	3	0	1	0	0	0	0	0	1	1	0	3	0	0	0	0	1	1	0	0	1	1	0	0	1	0	0	0	1	0	2	0	1	0	0	3	0	1	0	2	0	8	0	0	0	0	1	0	1	0	1	1	0	0	1	0	0	0	0	1	1	0	0	0	0	0	0	0	0	0	0	0	0	0	2	1	0	0	0	0	0	2	0	1	0	0	0	0	0	0	0	1	0	1	1	0	0	0	1	0	0	0	1	1	0	0	2	3	0	0	0	0	0	0	0	0	0	0	0	0	0	0	0	0	0	0	2	0	0	0	1	0	0	2	0	0	0	0	0	0	0	0	0	0	0	0	1	0	1	1	0	0	0	1	0	0	0	0	1	0	0	0	0	1	0	0	1	0	1	0	0	0	0	0	0	0	1	0	0	1	0	0	0	0	0	0	1	1	1	0	0	0	0	0	6	0	4	2	0	0	0	0	1	1	0	0	0	1	1	0	1	5	1	0	0	0	0	0	0	0	4	1	0	0	0	1	0	0	0	3	1	0	1	1	0	1	2	0	0	0	3	0	1	0	1	0	0	0	4	0	0	0	0	0	0	1	0	4	0	1	0	1	0	1	0	0	1	0	2	0	0	0	0	0	0	0	0	0	0	1	0	1	5	0	1	0	0	0	1	0	1	2	1	0	0	0	0	1	1	0	0	0	9	0	3	0	0	0	0	4	1	0	0	0	0	0	0	0	0	2	0	0	0	0	0	0	1	0	0	1	0	0	0	2	0	1	2	0	0	1	2	1	1	0	0	0	3	2	0	0	1	0	3	0	0	1	0	0	1	0	0	0	2	0	0	0	1	0	0	0	0	0	1	0	0	1	1	1	0	0	2	0	0	1	2	2	0	0	0	0	1	0	2	3	1	0	0	1	0	0	0	1	1	2	1	0	0	1	0	1	1	0	0	0	1	1	0	0	1	1	0	0	0	1	0	1	0	0	0	0	0	1	0	0	0	0	0	0	0	0	0	0	1	0	1	2	2	0	0	0	0	0	0	0	0	0	0	1	1	0	1	0	3	0	0	0	0	0	1	1	0	0	0	0	0	1	2	1	0	0	1	4	1	0	0	3	0	0	2	0	0	1	1	1	0	0	2	2	0	1	1	0	0	0	1	1	0	6	3	0	1	0	1	3	0	0	0	1	0	0	0	0	0	1	0	0	2	0	0	3	0	1	0	1	1	0	0	0	1	0	0	7	0	0	0	0	4	0	0	1	0	0	0	1	0	0	0	1	1	0	0	0	0	0	0	0	0	0	1	0	0	0	1	0	1	0	1	0	0	0	0	0	1	0	0	0	0	0	0	0	4	0	0	2	0	1	1	0	0	1	0	1	0	2	0	0	0	3	0	0	0	0	1	0	0	0	0	3	0	0	0	0	0	1	0	4	0	0	0	0	1	0	0	1	0	0	0	0	0	0	0	0	0	1	4	0	0	0	0	0	1	1	0	0	0	1	1	0	0	0	0	0	0	0	1	0	0	0	0	0	7	0	0	0	0	3	0	1	0	0	0	0	0	0	0	0	0	0	0	0	1	0	2	1	1	1	0	0	0	1	0	0	1	0	0	0	0	1	0	0	1	0	0	1	0	0	0	2	0	0	0	4	1	0	0	0	0	0	2	0	0	0	0	0	2	1	1	0	0	0	0	2	0	0	0	0	1	1	0	0	0	2	0	0	0	0	0	0	0	2	0	0	0	0	0	0	0	0	0	0	3	1	1	0	0	0	0	0	0	4	0	0	2	0	1	3	1	0	0	0	0	1	1	0	0	0	0	0	0	0	0	0	1	0	0	0	4	0	0	0	0	2	0	1	0	0	0	0	1	0	2	0	0	0	0	1	0	1	4	0	1	0	0	0	0	0	1	0	0	2	1	0	0	0	0	0	0	0	0	0	0	0	0	0	0	0	0	0	0	0	0	0	0	3	0	0	0	1	1	3	0	0	0	0	0	0	0	0	0	0	0	0	0	0	3	0	1	0	1	0	1	0	0	0	0	2	0	1	0	0	0	0	0	0	0	0	0	0	0	1	1	0	0	0	0	0	3	1	0	0	0	0	0	0	0	0	0	0	0	0	1	1	1	0	0	0	3	0	0	0	0	0	0	1	1	0	0	0	0	0	1	0	0	0	0	0	0	0	0	0	0	0	0	0	0	0	0	1	0	0	0	1	0	2	0	6	1	0	0	0	0	11	1	0	2	0	0	1	1	0	1	1	1	2	0	0	1	4	0	0	1	2	2	0	3	2	0	6	3	0	1	0	1	2	0	1	0	3	3	1	1	1	0	0	1	0	0	0	0	1	0	0	2	0	1	0	0	0	0	0	2	0	0	3	0	0	0	0	0	1	0	0	0	1	0	0	0	0	1	1	0	0	0	1	0	3	0	1	1	0	0	1	4	4	3	2	2	0	1	0	2	0	0	4	1	0	0	0	0	0	0	8	0	0	0	1	0	0	0	0	0	0	0	0	2	2	0	0	0	0	0	0	1	0	0	0	0	1	0	1	0	1	2	0	3	0	0	0	0	0	0	0	0	0	4	0	0	1	0	0	1	0	0	0	0	1	1	0	0	0	4	0	1	3	0	0	0	0	0	0	0	2	2	0	1	2	0	1	0	0	0	0	1	0	1	1	0	0	2	0	0	0	0	1	0	1	0	0	0	0	0	1	2	1	1	0	0	1	1	1	0	0	0	0	0	0	1	0	0	1	0	0	0	4	1	0	0	0	2	1	0	1	0	0	2	3	0	0	1	0	0	0	0	0	0	1	0	0	0	2	1	0	2	1	0	0	1	0	0	1	0	0	0	0	0	0	0	0	1	0	1	0	0	0	0	0	3	1	0	0	0	0	0	0	0	1	0	1	0	0	0	0	1	0	0	0	0	2	1	1	0	0	0	0	1	1	1	0	1	0	1	0	0	0	1	0	0	0	0	0	0	2	0	0	1	1	0	0	0	0	0	1	0	0	0	1	0	0	2	1	0	0	1	4	0	0	0	2	0	0	0	2	2	0	0	1	0	2	0	0	4	1	1	0	0	0	0	0	1	0	1	0	2	0	2	1	0	4	0	0	0	0	0	0	0	0	1	2	1	0	2	0	0	0	0	0	1	0	0	0	1	0	0	0	1	0	0	0	0	0	0	4	0	0	0	0	2	1	1	0	0	0	0	0	0	0	1	0	0	0	0	2	1	1	2	1	0	0	0	1	2	0	0	1	0	2	0	0	1	1	0	0	1	2	0	0	0	0	3	0	0	0	0	0	0	0	0	0	0	0	0	4	0	0	2	0	0	0	0	2	0	0	0	0	0	0	0	0	0	0	1	0	4	0	0	2	0	0	0	1	0	0	0	1	0	2	0	0	0	0	0	0	0	0	0	0	0	1	0	0	1	0	1	0	0	0	0	0	1	0	3	1	0	0	0	0	1	0	2	0	0	2	0	2	0	0	0	0	0	1	0	0	0	1	1	2	1	0	0	0	1	2	0	0	1	0	0	1	1	0	0	0	0	0	1	0	0	0	1	0	1	2	1	1	1	0	1	0	0	1	1	0	0	0	1	0	0	0	0	0	0	0	0	1	0	1	1	0	0	0	0	0	0	0	0	0	0	1	2	1	0	0	4	0	1	0	1	0	0	3	0	0	0	0	0	0	1	0	2	0	1	1	1	0	0	0	0	1	4	0	0	0	0	0	2	0	2	1	0	3	2	2	0	1	0	0	0	0	0	1	0	0	1	0	0	0	0	0	0	1	2	1	1	0	0	0	0	0	0	2	0	0	0	0	0	0	0	1	1	0	0	0	0	1	0	1	0	1	0	3	0	0	0	0	0	0	1	0	0	0	0	0	0	0	0	1	5	1	1	1	3	6	0	2	0	0	2	1	0	0	0	1	0	0	0	0	1	0	0	0	0	0	0	0	0	1	2	0	0	0	0	0	1	0	0	0	0	2	0	2	0	0	0	0	0	0	0	0	0	0	2	4	2	2	0	0	0	0	2	0	0	0	0	0	0	0	0	0	0	0	1	0	0	0	1	1	0	1	0	1	0	1	2	1	0	0	1	0	0	0	3	1	0	0	0	1	0	0	1	0	0	1	1	0	0	0	1	0	0	1	0	0	1	0	3	1	0	0	0	3	1	0	0	0	0	1	0	0	0	0	0	0	0	0	1	1	1	1	0	0	3	3	0	0	0	0	0	2	0	0	0	0	0	2	1	0	0	0	1	0	0	0	0	0	0	0	1	1	0	0	1	0	1	0	1	0	0	0	0	0	1	1	0	0	0	0	0	0	0	0	0	0	1	3	0	0	0	0	0	0	0	2	0	0	0	0	0	0	0	3	0	1	1	8	0	0	1	1	0	0	2	0	0	0	0	1	0	0	0	0	0	0	1	0	1	0	0	0	0	1	0	0	0	0	0	0	3	0	1	1	3	0	0	1	3	0	0	1	0	0	1	0	0	0	0	0	0	0	1	0	0	0	0	1	0	0	0	0	0	0	1	0	2	1	0	0	1	0	0	0	1	0	1	0	0	2	1	0	0	2	0	1	2	0	0	0	0	0	0	0	2	0	1	0	0	3	1	0	0	3	0	0	0	0	1	1	1	1	0	0	4	0	0	2	0	2	0	0	1	1	0	0	0	1	0	0	0	0	0	3	0	0	0	1	1	0	0	0	2	0	0	1	0	5	6	0	0	1	0	1	1	0	1	0	0	1	0	1	1	0	2	1	1	0	0	0	0	1	2	0	3	0	1	0	1	0	1	0	0	0	0	0	1	0	1	1	1	1	0	2	0	0	2	0	1	0	0	0	0	0	0	0	0	0	0	4	0	1	3	0	0	1	1	0	0	1	3	0	0	0	3	1	1	2	0	0	0	1	0	1	1	0	0	0	3	0	0	1	0	3	0	3	4	1	1	0	0	0	1	0	0	0	1	5	0	0	0	0	0	1	4	0	3	0	0	1	0	3	0	0	2	0	1	2	0	0	0	1	0	0	1	1	0	0	0	0	0	2	0	0	4	0	2	2	0	1	0	0	0	0	0	0	0	0	0	0	1	1	1	2	1	0	0	0	0	0	0	0	0	0	0	0	1	0	0	0	2	0	7	1	1	0	0	2	3	0	2	4	3	1	0	0	0	0	0	1	0	0	1	0	1	0	0	0	0	0	0	0	0	0	0	2	2	0	0	0	0	0	0	0	0	0	1	0	2	0	0	0	0	0	0	0	0	4	0	0	0	2	0	0	1	1	0	0	1	0	0	0	0	1	3	0	0	1	2	0	4	0	1	0	1	0	0	0	0	0	1	0	1	0	1	0	2	0	0	0	1	1	2	1	0	0	2	0	0	2	0	0	1	0	0	0	0	1	0	0	1	3	0	0	0	0	1	0	5	0	0	0	0	0	0	1	0	0	0	1	2	4	0	0	0	0	0	0	0	0	1	0	0	0	0	0	1	0	0	1	0	1	0	1	0	0	1	0	1	0	0	2	2	2	0	0	0	0	0	0	0	0	0	0	1	0	0	0	1	1	0	2	0	0	1	0	1	0	0	0	0	0	6	3	0	1	0	0	0	0	0	0	4	0	3	0	0	1	0	1	0	1	0	0	0	1	0	1	2	0	0	1	0	0	0	0	0	3	2	0	1	0	0	0	1	0	0	0	4	0	0	0	0	0	2	0	0	2	1	2	0	1	0	0	0	0	0	0	0	1	0	0	0	1	0	0	2	0	0	0	1	1	2	1	0	2	1	0	1	0	1	0	0	3	0	0	2	1	0	0	1	0	0	0	0	0	0	0	3	0	6	0	2	1	0	0	0	0	0	0	0	0	0	0	0	0	0	0	0	0	0	0	3	0	0	0	1	0	0	0	0	0	0	0	0	0	0	0	0	0	2	0	0	1	0	2	0	0	1	2	2	0	6	0	0	4	0	1	2	0	0	0	0	0	0	0	0	0	0	0	0	3	0	1	2	0	1	2	5	0	2	0	0	0	0	0	1	2	0	0	0	0	0	2	0	0	0	0	0	0	1	1	0	3	0	1	0	0	0	1	0	0	0	0	0	1	0	1	0	0	0	0	0	1	0	2	0	1	1	1	1	1	4	0	1	0	5	0	0	2	0	0	0	0	0	2	0	0	0	2	2	0	0	0	0	0	1	2	0	0	0	0	0	0	0	1	3	0	0	0	15	0	0	0	0	1	0	0	1	1	0	0	1	1	0	2	0	0	0	0	0	0	0	1	0	0	0	0	0	0	0	0	2	0	1	2	0	0	0	1	0	0	0	0	1	0	0	0	1	0	0	0	0	0	1	0	0	2	0	0	1	0	0	0	0	0	0	8	0	0	0	5	0	0	1	0	1	1	0	3	0	0	1	0	0	0	0	0	3	0	0	0	0	0	0	0	0	0	3	2	0	1	0	0	0	1	3	0	0	0	0	0	3	0	0	0	1	2	0	2	10	0	0	0	0	0	1	1	2	0	0	0	4	0	2	0	1	0	1	0	0	0	0	1	0	0	1	0	0	1	0	0	0	0	1	0	0	0	0	2	0	0	1	0	0	0	0	0	0	1	1	0	0	0	0	0	1	0	0	0	3	1	1	0	4	0	0	0	0	0	1	4	0	0	0	1	0	1	0	0	0	0	2	1	0	0	0	1	1	0	0	0	3	2	0	1	0	0	1	0	2	0	0	0	0	1	0	0	0	1	0	0	0	0	0	0	0	0	2	1	0	0	0	0	0	2	0	0	1	0	0	0	0	0	0	0	0	0	1	3	0	0	0	0	0	1	0	1	2	0	0	1	0	0	0	0	0	0	0	0	3	0	0	0	1	1	1	0	0	0	0	0	0	0	2	0	0	2	0	0	1	0	1	0	2	4	0	0	0	3	1	0	1	0	3	0	0	0	0	1	0	0	0	1	9	0	0	0	0	3	0	0	0	1	0	1	1	0	1	3	0	0	0	0	2	0	0	0	0	0	1	0	0	0	0	0	0	1	0	1	0	2	0	0	0	0	0	0	0	0	0	1	0	1	1	0	0	0	1	0	0	0	0	0	0	0	0	1	0	0	0	0	0	0	1	0	0	0	0	0	0	0	0	0	0	1	0	0	0	0	0	0	0	0	1	0	1	2	0	0	0	0	0	0	0	0	2	0	0	0	0	3	1	0	0	0	1	0	0	0	0	0	0	1	1	1	1	0	3	0	0	0	0	0	1	1	0	1	0	1	0	0	1	2	1	1	0	1	0	0	1	2	0	0	0	0	0	1	2	0	0	0	0	0	0	0	0	1	0	0	0	0	4	4	0	0	0	0	3	6	0	0	1	0	0	0	0	0	1	0	1	1	0	0	0	0	1	0	0	1	6	0	0	0	1	1	0	2	1	0	0	0	1	0	0	0	0	0	0	0	0	0	0	0	0	0	1	0	0	1	0	0	0	0	1	1	0	0	2	0	0	1	0	1	0	0	0	0	5	1	1	0	2	0	0
N0.HOG0001102	0	0	0	0	2	0	1	2	2	0	0	1	1	0	1	1	0	3	0	2	0	0	0	0	3	0	0	0	0	0	0	0	0	0	1	2	0	0	0	0	3	0	0	2	0	0	0	0	0	0	0	0	0	3	0	0	0	0	0	0	0	2	0	0	0	0	0	0	3	0	0	0	1	0	0	1	0	1	0	0	3	0	0	0	0	1	0	0	0	1	0	1	0	0	1	2	0	0	0	0	0	0	0	7	0	0	0	0	0	0	0	0	0	1	0	0	0	2	0	0	0	0	0	0	0	1	0	2	0	0	0	0	0	0	0	0	0	0	0	1	2	0	0	0	1	4	0	1	2	3	1	0	0	0	0	0	0	0	0	0	1	0	2	0	0	0	1	0	0	0	0	1	0	0	0	0	0	3	0	0	0	0	0	0	0	0	0	0	0	0	0	0	0	0	0	0	1	0	0	3	0	0	0	0	2	0	0	0	0	3	3	0	0	0	0	0	0	0	0	0	0	0	0	0	0	0	0	0	0	0	0	0	2	0	0	0	2	0	0	0	2	0	0	0	2	2	0	1	0	0	1	0	0	0	0	0	1	0	1	0	0	0	0	0	0	0	0	0	0	0	1	0	0	0	1	0	0	0	1	1	1	0	0	0	0	0	3	0	0	0	2	0	0	0	1	0	3	0	0	0	0	0	0	0	0	1	0	0	0	0	1	1	1	2	0	0	0	0	1	0	1	0	0	0	0	0	0	0	0	0	3	4	0	0	0	0	0	0	0	0	0	0	0	0	0	0	0	0	0	0	0	0	0	0	1	0	0	0	0	0	0	0	0	2	1	0	1	0	0	0	0	1	0	0	0	0	0	0	3	1	0	0	1	0	0	0	0	0	0	0	4	1	0	0	0	0	0	0	0	0	1	2	0	0	0	1	0	0	0	0	0	1	4	1	0	3	0	1	0	1	0	0	0	0	0	0	0	0	6	1	2	0	0	0	0	0	0	0	0	0	0	0	0	0	0	0	0	1	0	2	0	0	0	1	1	0	1	0	0	0	0	0	0	0	0	0	1	0	2	2	3	0	0	1	0	0	0	0	0	0	0	0	0	1	0	0	0	0	0	1	0	0	0	0	0	0	0	0	0	0	0	0	0	0	0	0	0	1	0	1	0	1	0	0	0	0	0	0	0	0	0	0	0	0	0	0	0	0	0	0	0	0	0	1	1	0	1	0	0	0	1	0	0	1	0	0	0	0	0	0	2	0	0	0	0	0	0	4	0	0	0	0	0	0	0	0	1	0	1	0	0	0	0	0	1	4	0	0	0	0	0	0	0	0	1	1	0	0	0	2	1	0	0	0	0	0	0	0	0	0	1	0	0	0	1	1	0	0	1	0	0	0	0	0	0	0	0	0	0	0	0	0	2	0	1	0	0	0	0	0	0	0	0	0	1	0	0	0	0	0	0	2	0	0	0	0	0	0	5	0	0	0	0	3	0	3	0	0	0	0	1	0	0	0	1	0	0	0	0	0	0	0	0	1	1	0	0	0	0	0	0	0	0	1	0	0	0	0	0	0	0	0	0	0	0	1	0	0	0	0	1	1	0	1	1	0	4	1	1	1	0	0	0	1	0	0	0	0	0	0	1	0	0	0	0	0	0	0	1	0	2	0	0	0	0	0	0	1	0	1	0	0	0	0	0	0	1	0	0	0	0	0	0	0	1	0	0	0	4	0	0	1	0	0	0	0	0	0	2	1	1	0	0	1	1	1	0	3	0	0	0	0	0	1	0	0	0	0	2	0	1	0	0	0	0	0	0	0	1	0	0	1	1	3	0	0	1	2	0	0	0	0	0	0	0	0	4	0	0	0	0	1	0	1	0	0	0	0	0	0	1	0	0	0	0	2	0	0	0	0	0	0	1	1	0	0	0	0	1	0	0	0	2	0	0	0	0	0	0	0	4	0	1	2	0	0	0	0	0	0	0	4	0	0	0	2	0	0	0	1	0	1	0	0	1	0	0	1	0	0	0	0	0	0	0	0	2	0	0	1	0	0	0	2	0	0	0	0	0	0	0	0	0	0	0	0	1	0	1	0	0	0	0	2	0	1	0	0	2	0	3	1	0	3	0	1	1	0	0	1	0	0	0	0	0	0	0	0	0	0	0	0	1	0	0	1	0	0	3	0	0	0	0	1	0	1	0	4	0	0	0	0	0	0	0	6	2	0	0	0	2	0	0	1	0	1	0	0	0	0	0	0	0	1	0	1	0	3	0	0	0	3	3	0	1	0	0	0	0	0	0	0	0	0	0	1	0	0	0	0	0	0	0	0	0	0	0	0	0	0	0	1	0	0	5	0	0	0	0	0	0	0	2	0	0	1	0	0	0	1	0	0	0	0	0	0	3	0	1	0	1	2	0	0	0	0	1	0	0	0	0	1	0	1	0	1	1	0	0	0	0	0	0	0	0	0	1	0	0	0	0	1	0	0	1	0	0	1	0	0	0	0	0	0	0	1	0	0	0	0	0	0	0	0	0	0	1	1	0	0	2	1	0	0	0	0	0	4	0	1	2	0	0	0	1	0	0	0	0	0	0	0	0	0	0	0	0	0	0	0	1	1	1	0	0	0	0	0	1	0	0	0	0	0	1	0	0	0	0	0	1	0	0	1	0	0	0	1	0	0	0	0	0	1	0	0	1	0	0	0	0	0	0	0	0	0	0	0	1	2	0	0	0	0	0	2	0	3	1	0	0	0	0	0	3	1	0	0	0	0	0	0	0	0	0	2	1	0	0	0	0	0	0	0	0	1	0	1	6	0	0	0	0	0	0	0	1	0	0	1	0	0	2	0	0	1	0	0	0	0	0	2	0	0	0	0	0	0	0	1	0	1	0	3	0	0	0	0	0	0	1	0	0	0	0	0	0	0	0	0	1	0	0	0	0	2	0	0	0	0	1	0	0	1	0	0	0	1	2	0	1	0	0	0	1	0	0	0	1	0	0	0	0	0	0	0	1	2	0	1	2	0	0	0	0	0	0	2	1	4	0	0	0	1	0	1	0	0	0	0	0	0	0	1	0	0	1	0	0	0	0	0	0	0	0	0	0	0	0	0	0	1	0	0	0	1	0	0	2	0	0	1	0	0	0	0	2	0	0	1	0	0	0	0	0	0	1	0	0	0	1	2	0	0	2	0	1	0	1	0	0	0	0	0	0	1	0	0	0	1	1	0	0	0	0	1	1	0	0	0	0	0	0	0	0	0	1	0	0	0	0	1	0	0	0	0	1	0	1	0	1	0	0	0	0	0	1	0	1	0	1	0	0	0	0	0	0	0	0	0	0	1	0	2	0	0	0	0	0	1	0	0	0	0	1	0	0	0	0	1	1	0	0	0	0	0	0	0	0	0	0	0	0	0	1	0	0	0	1	1	1	0	0	1	0	0	1	0	0	0	0	0	0	1	5	0	3	0	0	0	0	0	2	0	0	0	0	0	0	0	4	0	0	0	0	1	0	1	0	1	1	0	0	3	0	4	0	0	0	0	0	0	0	1	0	0	0	0	0	0	0	0	0	1	1	0	0	0	0	4	0	0	0	0	3	0	0	0	1	0	1	1	1	1	0	1	1	0	1	1	0	0	0	1	0	0	2	3	0	0	0	0	0	0	3	0	0	0	0	0	0	1	1	1	0	0	0	0	0	0	1	0	0	0	0	1	0	0	0	0	0	0	0	1	0	1	0	0	0	2	0	0	3	0	0	0	0	0	0	0	0	0	0	0	0	0	1	0	0	0	0	0	0	0	0	0	0	0	0	0	0	0	0	0	0	0	0	0	3	0	0	1	0	0	0	0	0	0	0	0	1	0	0	0	0	0	0	1	1	0	0	0	0	2	0	0	0	0	0	0	1	1	0	0	0	0	1	2	0	0	0	0	0	0	0	0	0	4	0	0	0	3	0	0	0	0	0	0	0	0	0	0	0	0	0	1	0	0	0	3	1	0	0	0	0	0	0	0	0	0	0	1	0	0	1	0	0	1	0	0	0	2	0	0	2	0	0	0	0	0	0	0	0	0	0	0	1	0	0	0	0	1	0	1	1	0	0	0	0	0	0	1	0	0	0	0	0	0	0	1	0	0	0	0	0	0	0	2	0	0	0	0	0	1	0	0	0	0	0	0	0	0	2	0	1	0	0	1	0	0	0	0	0	0	2	0	0	0	2	0	1	1	0	0	0	2	0	1	0	0	0	0	0	0	0	0	0	1	0	0	0	0	0	0	0	1	1	0	0	0	0	0	1	0	1	1	0	0	0	0	4	1	2	1	0	0	0	1	0	0	0	1	0	1	0	0	0	0	0	1	0	3	0	0	0	0	0	0	1	0	0	0	2	0	0	0	1	1	0	0	0	0	0	0	2	1	0	0	0	0	0	1	0	2	0	0	0	1	0	0	0	0	1	0	0	1	4	0	0	0	1	0	0	0	0	0	0	2	0	0	0	0	0	0	0	0	0	1	0	0	1	0	0	0	0	0	0	0	0	0	1	4	0	0	0	0	0	1	0	6	0	0	0	0	0	0	0	0	0	1	0	1	2	0	0	0	0	0	1	0	0	0	0	0	0	0	0	0	0	0	0	0	0	0	0	0	0	0	0	1	0	4	0	0	3	0	1	0	0	1	0	0	0	0	0	0	0	0	0	0	2	0	2	0	0	0	0	1	0	0	0	0	2	0	0	0	0	0	0	0	0	0	0	0	1	0	0	0	0	0	0	1	0	0	0	1	0	0	0	1	0	1	0	0	0	0	0	0	0	1	0	2	3	0	0	0	0	0	0	2	0	0	0	1	0	1	0	0	0	1	0	0	1	0	0	1	0	0	0	0	2	2	0	0	0	0	1	0	0	1	0	1	0	0	1	0	0	0	0	0	0	0	0	0	0	1	2	0	0	0	2	1	0	0	0	0	0	0	0	0	1	0	0	1	2	0	0	0	2	0	0	0	1	0	0	0	0	1	0	0	1	1	0	1	0	0	0	0	0	1	0	0	0	3	0	0	0	0	0	0	1	0	0	0	0	0	0	0	0	2	0	1	2	1	1	3	0	0	0	0	3	0	0	4	0	1	0	0	0	0	0	0	0	3	3	1	0	4	0	0	0	1	0	0	0	0	1	0	0	0	0	0	0	0	0	0	3	0	0	0	0	0	0	0	0	0	0	1	0	0	1	0	0	0	0	0	0	1	1	0	0	0	0	0	1	3	0	0	0	0	0	0	0	0	0	0	2	0	0	1	0	0	1	2	0	4	0	0	3	1	0	7	0	0	0	0	1	0	0	1	1	0	0	0	0	0	0	0	0	0	1	0	1	1	0	0	0	0	0	0	1	0	1	0	0	0	0	0	1	1	0	0	1	0	1	0	1	0	7	0	0	0	2	0	0	0	0	0	0	2	0	0	4	0	0	1	0	3	0	0	0	0	0	0	0	1	0	0	1	1	0	1	0	0	0	0	0	1	0	1	0	1	1	0	1	1	0	0	0	0	0	0	0	0	0	0	0	1	0	1	0	0	0	0	0	0	0	0	0	6	0	0	0	0	4	0	0	0	0	0	0	0	0	0	0	0	1	0	0	0	1	3	1	0	1	0	0	0	0	0	0	0	1	0	1	0	2	0	0	0	0	0	0	0	0	0	0	0	2	0	0	0	0	1	0	1	0	0	0	1	0	0	1	0	0	0	0	0	1	0	0	0	0	0	0	0	0	0	0	0	0	0	4	0	1	1	0	0	0	0	2	0	0	0	1	0	0	1	0	0	0	1	2	0	0	0	0	1	0	0	3	0	0	0	0	0	1	0	0	0	0	0	0	0	0	0	0	0	1	0	0	0	0	1	0	0	0	0	0	0	0	0	0	2	0	0	0	3	0	0	0	0	1	2	1	0	0	0	1	1	0	0	1	0	0	0	0	0	0	0	0	1	0	0	0	0	0	0	0	0	1	1	0	1	1	0	0	0	0	0	2	5	0	1	0	5	3	0	1	0	3	0	0	0	0	1	0	1	0	0	0	0	1	0	0	0	0	0	0	0	0	0	0	0	0	2	0	0	0	1	0	0	1	1	0	1	0	1	0	0	0	0	0	0	0	1	0	1	0	1	0	0	0	0	0	0	0	0	0	0	1	0	0	0	0	0	0	0	1	1	0	0	0	0	0	0	0	0	0	0	0	0	0	0	0	0	0	0	0	0	0	0	0	1	1	0	0	1	0	0	1	0	0	0	0	0	0	0	1	0	0	0	1	0	0	0	0	0	1	1	0	0	2	0	1	0	1	0	1	0	0	0	0	1	0	0	0	3	1	0	0	2	3	0	6	0	0	0	1	0	0	0	1	4	0	0	0	0	0	0	0	0	1	0	0	0	4	0	0	1	3	0	0	1	0	0	0	1	1	0	0	0	0	2	0	1	0	0	0	0	0	0	0	0	1	1	0	0	0	0	0	0	0	0	0	0	0	2	0	0	0	0	0	0	0	0	0	0	0	0	0	0	0	0	0	0	0	0	0	1	0	1	0	1	1	0	0	0	0	1	0	1	2	1	0	0	0	0	0	0	1	0	1	0	0	0	0	0	1	3	0	0	0	0	0	0	0	0	3	0	0	0	0	8	0	0	0	0	0	1	1	4	0	0	0	1	0	0	0	0	0	0	1	2	0	6	0	0	0	2	0	0	1	0	2	0	0	0	0	0	0	0	0	0	0	0	0	0	0	0	1	0	0	0	0	0	0	0	0	0	0	0	0	0	0	0	0	0	1	0	0	0	0	0	0	0	0	0	1	0	1	0	0	0	0	2	0	1	0	0	0	0	1	0	0	0	0	0	0	0	0	0	4	1	0	0	0	0	0	0	0	4	0	0	1	0	0	0	0	0	0	0	0	1	0	8	0	0	0	0	0	0	0	0	0	0	0	0	0	1	1	0	3	3	0	0	0	0	0	2	1	0	0	2	0	0	0	1	2	0	0	5	0	0	0	0	0	0	0	0	0	1	0	0	2	0	0	2	0	0	1	0	0	1	0	2	0	0	1	1	0	0	0	1	1	0	0	1	1	0	0	0	0	0	0	0	0	1	2	0	0	0	0	0	0	0	0	0	0	2	0	0	0	0	0	1	1	0	2	0	1	0	0	1	0	0	0	0	0	0	0	1	0	2	0	0	0	1	0	5	0	0	0	0	0	0	1	0	0	0	2	0	0	0	0	0	0	0	0	0	1	0	1	1	0	0	0	0	0	2	0	0	0	0	0	0	0	0	0	1	1	0	0	0	3	0	0	0	1	0	0	0	0	1	0	0	0	1	0	0	1	0	0	0	1	2	0	0	0	0	0	0	0	0	0	1	0	0	0	0	0	0	0	0	1	0	0	0	0	2	0	1	0	0	0	0	2	0	1	0	0	0	0	0	0	0	0	0	0	0	0	0	0	0	0	0	0	0	0	0	0	1	0	2	0	0	2	0	2	0	0	0	0	0	0	0	1	1	0	1	0	0	0	0	1	0	0	0	2	0	0	0	2	0	0	0	0	1	1	0	0	0	0	0	0	1	0	0	0	1	0	0	0	0	1	0	0	0	1	0	1	0	0	4	0	0	0	1	1	0	0	0	0	1	0	0	0	1	0	1	2	0	1	0	0	1	2	0	1	0	0	0	1	0	2	1	0	0	0	1	0	0	0	0	0	0	0	0	1	0	0	0	0	0	0	0	0	0	0	0	5	0	3	0	0	0	0	0	1	0	0	2	0	0	0	0	0	0	1	0	1	0	4	0	0	0	0	2	0	0	0	0	0	0	1	0	0	2	0	0	0	0	0	0	1	0	0	0	0	0	0	1	0	1	2	0	1	0	0	1	0	0	0	0	1	0	0	0	0	0	0	0	0	0	0	1	0	1	0	0	1	0	1	0	0	0	0	0	0	0	0	0	0	0	1	0	0	0	0	0	1	1	2	1	0	0	0	0	1	1	0	3	0	0	0	1	0	0	0	0	0	0	0	0	0	5	0	0	0	2	0	0	0	0	0	0	0	0	0	0	0	0	0	0	0	0	0	1	0	0	0	1	0	1	0	2	0	0	0	0	0	0	0	0	0	0	0	0	1	0	0	0	1	0	0	0	1	0	7	2	0	1	0	2	0	0	0	0	1	0	0	0	0	0	1	0	1	0	0	0	0	1	0	1	0	2	0	0	0	0	0	0	0	1	2	0	0	0	0	0	0	0	0	5	0	2	0	0	0	0	0	0	0	2	0	3	0	0	0	1	0	0	0	0	0	1	0	0	0	0	0	0	1	0	0	1	2	0	0	4	1	0	0	0	1	1	0	1	0	0	0	1	0	1	1	0	0	0	1	0	1	3	1	0	0	0	0	1	0	1	0	0	1	0	0	0	0	0	0	0	0	2	0	0	0	0	0	0	1	0	0	0	0	2	0	2	0	3	0	0	0	0	1	0	0	3	0	0	0	0	1	1	2	0	0	0	0	0	0	0	0	1	1	1	0	0	0	0	0	0	1	0	0	0	0	0	0	0	0	0	0	1	0	0	0	0	1	0	2	0	0	0	0	0	1	0	0	0	0	1	2	0	2	0	0	0	0	0	5	0	0	0	1	0	1	1	0	0	0	1	0	1	0	0	0	0	0	1	0	0	0	1	0	0	0	0	0	0	0	1	0	0	0	0	0	0	0	0	0	0	0	0	0	0	0	0	0	0	0	0	0	1	0	0	0	0	0	0	0	0	0	0	0	0	0	1	0	0	0	2	0	0	0	0	0	0	0	0	0	2	0	0	0	0	0	0	0	1	1	0	0	0	1	0	0	0	0	0	4	0	0	0	0	0	1	0	0	2	0	1	3	0	0	0	0	0	0	0	0	0	0	0	0	0	0	0	0	1	1	3	0	0	0	1	1	0	3	1	0	2	0	0	0	0	0	0	1	0	0	0	0	0	1	0	0	0	0	0	0	0	0	0	0	0	0	0	0	2	0	0	0	0	0	0	1	0	0	0	1	0	0	1	0	0	0	2	0	0	0	0	1	3	0	0	0	1	0	1	0	0	1	0	0	0	0	0	0	0	0	0	0	0	3	0	0	0	0	0	0	0	0	0	0	1	0	2	0	2	0	0	0	1	1	0	0	0	0	0	1	0	0	0	0	0	3	0	0	0	1	0	0	0	0	0	0	0	1	0	0	0	0	0	0	0	1	0	0	0	2	0	0	0	0	0	0	0	0	0	0	0	0	0	1	0	0	0	0	0	0	1	0	0	2	0	1	1	0	0	0	1	0	0	1	0	0	0	1	0	0	1	4	0	2	0	0	0	0	0	0	1	0	2	1	2	0	5	0	0	0	0	0	1	6	0	1	5	1	0	0	0	3	1	0	0	4	0	1	0	0	0	0	0	0	0	0	1	0	2	0	0	1	0	0	0	0	1	1	1	1	0	0	1	0	0	3	0	0	0	0	0	0	0	0	0	0	0	0	0	0	0	0	0	3	1	2	0	0	0	0	0	6	0	1	0	0	0	0	0	2	0	0	0	0	0	0	0	0	0	0	0	0	0	0	0	0	0	1	0	0	0	0	3	0	0	6	0	1	0	0	2	1	1	0	1	0	0	0	0	0	1	1	0	1	0	0	0	3	0	0	0	0	0	0	1	0	0	0	1	0	0	0	0	0	0	0	0	0	0	2	0	3	5	0	0	0	0	0	0	1	5	0	0	0	3	0	1	0	0	0	1	2	1	3	0	1	0	0	1	1	0	0	0	0	0	1	0	0	0	0	0	0	0	2	0	0	2	0	1	0	0	0	0	0	0	0	0	0	0	0	0	0	0	1	0	0	0	0	0	0	1	0	0	0	0	1	0	0	0	0	0	0	1	0	0	1	0	0	1	0	1	0	0	0	0	0	0	0	2	0	1	0	1	1	1	0	0	0	0	0	0	1	0	2	1	0	1	0	0	4	0	0	0	0	0	0	0	0	1	0	0	0	0	1	0	1	6	0	0	0	0	0	0	0	0	0	0	2	1	1	0	0	0	0	0	0	0	0	0	0	3	1	0	2	2	0	0	0	0	0	0	0	0	0	0	1	0	0	0	0	1	0	0	0	0	0	0	0	0	0	0	3	0	0	0	0	0	0	0	0	4	0	0	1	0	0	0	0	0	0	1	1	0	1	1	0	0	0	0	0	0	0	0	0	0	3	0	0	0	1	0	0	0	1	1	2	0	2	0	0	0	0	0	1	1	0	1	0	0	0	1	0	0	2	4	1	0	0	3	0	0	1	0	0	0	4	6	1	1	0	0	1	0	2	1	0	0	0	2	1	0	0	1	0	0	0	0	1	0	0	0	0	4	0	0	0	0	2	0	0	1	0	0	0	0	0	0	0	0	0	1	1	0	0	0	0	0	0	0	0	0	0	0	0	0	0	0	0	1	0	0	3	1	0	0	0	0	0	0	0	0	0	0	0	0	0	1	1	0	0	0	0	0	0	0	0	0	0	0	0	0	0	0	0	1	0	0	1	1	1	0	0	0	0	3	1	3	0	0	1	1	0	4	0	0	0	0	2	0	1	0	0	3	0	0	0	0	0	0	0	2	0	0	0	0	1	0	3	0	0	0	0	0	0	0	0	0	0	0	0	3	1	1	0	0	0	0	0	1	0	0	0	0	0	0	0	0	0	0	0	0	0	0	1	0	0	0	0	1	0	0	0	0	1	0	0	0	3	1	0	0	1	1	1	0	0	0	0	6	0	1	0	0	0	0	0	0	1	0	0	0	2	1	0	0	0	0	0	0	0	0	0	1	0	0	0	1	0	0	0	1	0	0	0	0	0	0	0	1	1	1	0	0	0	1	0	0	0	0	4	0	0	1	0	0	0	0	0	2	0	0	0	0	1	0	0	0	0	0	0	0	2	0	0	0	0	1	0	2	0	0	0	0	0	0	1	0	0	0	0	0	0	0	3	0	2	0	0	0	0	3	0	0	0	0	0	1	0	0	0	1	3	0	0	0	1	0	0	0	0	0	0	0	0	0	0	0	0	0	0	1	0	0	0	0	0	0	0	1	0	0	0	6	0	0	1	1	0	0	1	2	0	0	0	0	0	1	2	0	0	0	0	0	0	0	0	0	0	0	0	0	0	0	1	0	0	2	0	0	0	1	1	0	0	0	1	0	0	0	3	0	0	0	0	1	0	0	0	0	0	1	1	0	4	0	0	1	2	0	0	0	0	0	2	0	0	1	0	0	0	0	0	0	0	0	1	0	0	0	0	0	0	0	0	3	0	1	0	0	3	2	0	0	1	0	0	0	0	0	0	0	0	1	1	0	0	0	0	2	0	0	0	0	0	0	1	0	0	0	0	0	1	0	0	0	0	1	0	0	0	1	0	0	0	0	0	0	0	0	0	0	0	0	0	0	1	0	0	0	0	2	0	0	0	0	1	1	0	1	0	0	1	0	0	0	0	0	0	0	0	0	0	0	0	1	0	0	0	0	0	0	1	0	1	0	0	0	0	1	3	0	0	2	0	0	0	0	1	0	2	0	1	0	0	0	0	0	0	0	0	0	0	0	0	1	1	0	0	1	0	2	0	0	1	0	0	0	0	0	1	1	2	0	0	0	0	0	0	0	0	0	0	0	0	0	0	0	0	1	0	0	1	0	0	0	0	0	0	0	2	0	0	0	1	0	0	3	0	0	0	0	0	0	0	0	0	0	0	0	0	0	0	0	0	1	0	0	0	0	0	0	0	0	0	1	0	0	0	2	0	0	0	0	2	0	0	0	0	1	0	0	0	5	1	0	0	0	0	0	1	0	0	0	0	0	0	0	2	0	1	0	0	0	0	0	0	0	1	0	0	1	0	0	1	0	1	0	0	1	0	0	0	0	0	0	1	0	0	0	0	0	1	1	0	0	0	0	0	0	0	0	2	0	0	3	0	2	0	0	1	6	1	0	2	0	0	0	0	0	1	0	0	1	0	3	0	0	0	0	4	0	0	2	4	0	0	1	0	0	0	0	1	5	1	0	0	0	0	0	0	0	0	0	0	0	0	0	0	0	0	0	0	0	0	0	0	1	0	0	0	0	0	3	0	0	0	0	0	0	0	0	0	0	0	0	0	4	0	0	0	0	1	0	1	0	0	1	0	1	0	0	0	0	0	0	0	1	3	0	0	0	0	0	0	0	1	0	0	0	0	0	1	1	0	0	0	0	1	0	0	0	0	2	2	0	4	0	0	0	0	0	1	0	0	0	1	0	0	0	0	0	1	1	0	0	0	0	0	0	1	0	2	0	0	2	2	1	0	0	0	0	2	0	0	0	0	0	0	1	0	0	0	1	2	0	1	3	0	0	0	2	0	0	0	0	0	0	0	0	0	0	0	0	1	0	4	0	0	0	0	0	0	0	1	0	2	0	0	0	1	0	0	0	0	0	0	1	0	1	0	0	0	0	0	0	1	0	2	0	0	1	1	0	0	0	0	3	1	0	0	0	0	0	0	0	0	0	0	0	0	0	0	0	0	0	0	1	0	0	0	2	0	0	1	0	0	0	0	0	1	0	2	1	0	1	1	3	0	0	0	0	1	0	1	0	1	1	0	0	0	0	2	0	0	0	0	0	1	0	0	1	0	0	0	0	0	0	0	0	0	0	0	0	0	0	0	0	2	1	1	0	1	0	0	0	0	0	1	0	1	0	0	0	0	0	0	0	0	0	0	0	0	4	0	0	0	1	0	0	0	0	0	0	0	0	0	0	1	0	1	0	1	0	2	0	0	0	1	0	1	0	0	0	0	1	1	0	0	0	0	1	0	1	0	0	0	0	0	0	0	0	2	0	1	0	0	0	0	0	0	3	1	0	2	0	0	0	0	4	0	0	2	0	2	0	3	1	0	0	0	1	1	0	3	1	0	0	0	2	0	0	0	0	0	0	0	0	0	0	0	0	0	0	0	1	0	0	5	0	0	0	0	0	0	0	0	0	0	0	0	0	0	0	0	0	1	0	0	1	0	0	0	0	0	7	1	0	2	0	0	1	0	0	0	0	0	0	0	1	0	0	0	0	0	0	0	0	0	0	0	0	0	0	4	0	0	0	0	0	0	1	0	0	0	0	0	0	0	0	0	0	1	0	0	0	2	6	2	1	0	1	0	0	0	0	0	1	0	0	2	1	0	0	0	0	0	0	0	0	0	1	0	0	2	1	3	1	0	0	4	0	0	0	0	0	0	0	0	0	0	1	0	1	0	1	0	1	1	0	0	0	1	1	0	0	0	0	0	0	0	0	2	0	0	0	9	0	0	2	1	0	1	0	0	0	0	0	3	2	0	0	1	0	0	0	0	0	0	0	0	0	0	0	0	0	0	0	0	2	0	0	0	0	0	0	0	0	0	0	1	0	0	1	0	0	0	0	0	0	0	0	0	4	0	0	0	0	0	0	1	0	4	2	0	1	0	1	0	0	1	0	0	0	0	1	0	0	0	0	0	1	1	0	4	1	0	0	0	1	0	0	0	0	0	1	1	1	0	1	0	1	2	0	0	0	0	1	2	0	0	0	0	1	1	1	1	0	1	0	0	0	0	0	0	1	0	1	4	0	0	0	0	0	0	0	1	0	0	1	0	0	0	1	0	0	0	0	0	0	0	0	0	0	0	0	0	0	0	0	0	0	0	0	0	1	0	0	1	0	0	0	2	0	0	0	0	1	0	0	1	0	0	0	2	0	0	0	0	0	0	0	0	0	0	0	0	0	2	0	0	0	0	0	0	0	0	0	2	1	0	0	1	0	0	0	0	0	0	0	0	0	0	0	0	0	1	0	0	0	0	0	0	0	0	0	0	0	0	0	0	0	0	0	0	2	0	1	0	0	0	0	0	0	0	0	0	0	0	0	0	0	0	0	4	0	0	0	0	1	0	0	1	0	0	0	0	0	0	0	0	0	0	0	0	0	2	0	2	0	0	0	0	0	0	0	0	0	2	0	0	1	0	0	1	0	0	0	0	0	4	0	0	0	0	0	0	0	0	0	0	0	0	0	0	1	1	0	0	0	0	0	2	0	0	0	0	0	0	0	1	0	0	0	0	0	0	1	0	0	0	0	0	2	0	1	0	1	0	0	0	0	0	1	0	0	0	0	0	1	1	1	0	0	0	0	1	0	1	0	0	0	0	0	0	0	0	0	1	0	1	0	1	0	0	1	1	0	1	0	0	0	0	0	0	0	0	0	0	0	1	0	0	0	1	0	0	0	0	0	0	0	2	0	0	0	0	2	0	0	2	0	0	0	0	1	0	0	0	0	2	0	0	0	1	0	0	0	0	1	0	0	0	1	0	0	0	0	0	6	0	0	0	2	1	0	1	3	1	0	0	0	1	0	0	0	0	0	0	0	1	0	0	0	4	0	1	0	1	0	3	0	0	0	3	2	0	0	0	0	0	0	0	0	1	0	1	1	0	0	0	0	0	1	0	0	3	1	0	0	0	0	0	0	0	0	0	0	0	0	0	0	0	0	0	4	1	0	1	0	0	0	0	3	0	0	1	0	1	0	0	0	0	0	1	0	0	0	0	0	0	0	1	0	2	1	0	0	1	0	0
N0.HOG0001106	0	0	1	1	1	0	0	1	1	0	4	1	0	3	0	1	0	0	0	5	0	2	0	0	1	0	1	0	0	0	2	0	0	0	0	3	1	2	0	0	2	0	0	0	0	0	1	1	0	2	0	0	0	7	0	3	0	0	0	2	3	3	0	0	2	1	2	7	2	0	2	0	5	0	1	2	0	1	2	0	0	2	3	0	0	0	1	3	1	5	0	2	0	5	1	0	1	1	0	2	0	2	1	8	1	0	0	0	3	0	0	1	0	1	1	6	0	3	1	1	4	0	0	0	0	0	5	3	0	0	3	0	0	0	0	0	9	2	0	2	2	0	0	0	0	0	0	3	0	0	0	2	0	0	1	0	3	2	0	0	8	1	0	0	0	1	0	0	1	0	1	3	0	0	0	7	0	4	0	0	0	0	0	0	3	2	1	0	0	0	1	0	0	0	1	0	0	0	0	2	0	2	0	4	5	0	0	4	0	0	2	0	0	0	0	0	0	0	5	0	2	0	0	1	0	0	0	1	2	1	0	1	2	0	1	0	1	1	0	0	0	0	0	2	0	1	0	0	0	0	1	0	1	0	3	0	2	0	2	0	2	0	0	0	0	0	1	1	1	0	3	2	1	0	1	0	1	0	1	0	0	0	1	0	1	1	0	1	0	0	0	0	1	0	2	1	3	0	0	0	0	1	0	1	0	0	0	1	0	1	1	0	0	2	0	1	0	0	2	0	3	0	0	0	0	1	3	0	0	0	5	1	2	0	0	3	0	0	1	1	1	0	5	0	0	0	0	1	0	0	0	0	0	0	4	1	1	1	0	0	0	1	1	0	3	0	5	0	0	0	0	0	0	1	0	0	0	0	2	2	0	0	1	1	4	0	0	0	0	1	3	2	0	0	2	0	1	2	0	0	0	0	0	0	0	0	0	3	2	0	0	0	0	2	0	2	0	1	2	0	0	0	0	4	0	1	1	0	6	1	1	2	0	2	1	0	0	0	0	3	0	1	0	0	0	0	0	1	0	3	2	0	2	0	4	0	5	0	1	3	0	0	1	0	0	1	1	0	3	2	1	0	1	1	1	2	0	0	0	1	0	3	4	0	0	0	0	0	0	3	1	0	0	0	1	1	0	1	0	0	0	0	1	0	1	2	0	3	2	3	0	0	0	3	0	2	0	0	0	0	0	0	2	0	0	0	0	2	1	1	0	3	1	0	1	0	7	0	0	0	0	0	0	1	0	2	0	0	2	2	1	0	2	1	0	1	2	0	0	0	0	0	1	1	0	0	1	0	0	0	0	0	0	2	1	1	0	0	2	0	0	0	0	0	6	0	0	0	0	0	0	0	0	1	0	0	3	1	0	0	0	1	0	0	0	2	0	1	5	0	1	0	0	1	0	0	1	0	1	1	0	0	4	1	0	0	0	0	0	2	3	1	0	1	1	1	0	0	0	0	0	0	0	1	0	0	1	0	2	0	0	0	0	1	0	6	0	0	0	4	6	1	0	0	0	0	0	0	0	0	1	0	1	1	1	1	1	0	1	0	0	0	0	0	0	0	0	1	0	0	0	2	1	0	0	0	0	1	1	0	1	1	2	1	2	0	2	1	3	2	0	0	1	0	0	0	0	0	0	1	0	0	0	0	0	0	0	1	2	1	8	0	0	0	0	0	0	0	2	2	0	0	0	0	0	1	0	2	0	0	0	0	0	3	0	1	0	3	1	1	0	1	2	0	0	1	0	0	1	0	1	0	3	1	3	1	0	3	0	0	2	0	0	0	1	1	1	2	1	2	1	0	1	0	1	1	0	0	0	0	0	7	0	1	0	0	1	0	0	0	1	2	0	0	1	0	1	0	0	1	0	1	0	0	0	2	0	1	0	0	0	0	1	0	0	22	0	1	0	0	0	0	0	1	0	2	0	3	2	0	0	0	4	0	0	1	0	0	2	0	4	0	1	4	2	0	1	0	0	0	5	0	1	0	0	0	1	1	0	1	0	0	4	0	0	1	1	9	0	0	0	0	1	0	3	0	2	0	0	2	0	0	0	0	0	1	0	0	1	0	0	2	1	0	0	0	0	1	0	0	1	1	0	3	0	1	1	4	9	2	2	1	0	7	1	2	1	0	0	2	0	1	0	0	0	0	1	2	0	0	1	1	1	0	1	0	0	0	5	1	0	0	1	0	2	3	0	7	1	1	0	0	0	2	0	11	1	0	2	0	0	0	0	2	0	0	0	1	0	0	3	0	0	1	2	0	0	0	0	0	0	2	1	4	6	0	0	1	0	0	0	1	0	0	0	2	0	3	0	3	3	0	0	1	0	0	0	1	3	1	1	0	2	0	4	1	1	1	1	1	0	0	1	0	0	1	0	0	0	1	0	0	0	1	1	0	1	0	2	1	5	1	0	2	0	0	2	0	0	0	0	0	4	1	0	0	0	0	1	0	0	0	2	0	1	0	1	5	0	0	0	0	0	2	0	0	0	2	0	0	1	3	2	0	1	0	0	0	0	1	0	2	0	0	0	0	0	9	1	5	0	1	1	3	0	0	0	3	2	4	1	0	0	0	0	2	0	0	0	0	1	0	0	0	0	3	1	0	1	3	4	0	2	1	0	2	1	0	4	0	0	0	0	0	1	0	0	1	0	1	1	0	1	0	2	0	2	1	0	0	0	0	0	0	0	0	0	0	2	0	0	3	0	1	4	2	5	0	1	0	2	0	0	3	3	4	1	6	3	0	0	0	0	0	1	0	0	0	1	1	0	1	0	0	0	0	1	0	5	0	2	0	0	0	1	2	0	3	1	0	0	0	0	4	2	0	0	0	0	1	0	0	0	0	0	0	1	0	0	1	0	2	0	1	0	0	1	0	1	1	1	1	0	1	1	0	2	0	0	6	1	1	0	0	0	0	2	0	0	0	1	0	0	0	1	3	0	0	2	0	0	0	0	0	0	2	0	2	1	3	1	0	1	0	1	1	0	0	2	1	5	1	0	2	1	0	0	1	0	2	2	1	0	1	0	0	0	1	3	0	0	0	0	0	0	5	0	0	2	0	0	0	1	1	0	2	6	0	1	0	0	0	1	0	0	0	0	0	3	0	0	0	0	1	0	0	0	1	17	0	0	2	0	0	0	2	8	2	2	0	0	1	0	1	0	2	0	0	1	2	0	1	0	0	4	1	1	1	1	0	0	0	0	1	0	2	0	1	1	0	3	2	0	1	0	1	3	0	0	0	0	0	0	0	0	0	0	3	0	0	0	2	0	0	0	0	1	0	0	2	0	1	3	2	0	1	1	0	0	0	1	0	0	0	2	0	0	0	1	0	0	0	1	2	1	1	0	0	0	0	0	1	1	0	1	0	3	2	0	0	4	0	1	0	0	1	1	0	0	0	0	1	1	2	0	0	1	1	1	2	2	5	0	2	0	1	0	0	0	0	0	1	0	2	7	1	0	0	0	0	0	3	4	0	0	1	1	0	0	0	1	0	0	1	0	0	0	0	0	3	1	0	0	5	0	9	0	0	0	0	0	0	1	0	0	1	3	0	1	0	0	0	1	5	0	0	0	0	1	5	0	1	3	2	6	0	0	0	0	1	4	4	0	0	1	3	1	4	2	4	0	2	2	0	1	1	1	0	0	0	1	1	0	0	1	3	0	1	4	1	0	1	1	0	0	2	0	0	1	1	0	0	0	0	0	0	0	1	3	0	0	3	0	2	0	1	1	0	0	11	3	2	3	1	0	0	0	0	3	0	0	1	1	0	0	2	0	1	0	0	3	0	0	0	1	0	0	3	2	0	0	1	2	0	0	0	0	2	3	0	1	1	3	1	3	0	1	1	1	0	0	0	2	1	1	0	0	3	2	0	0	0	1	1	0	0	1	0	1	0	1	2	0	0	0	1	0	5	1	0	0	0	0	0	0	1	1	1	0	4	5	1	0	0	0	3	1	2	1	2	0	0	0	1	0	0	0	0	1	1	2	1	3	0	0	0	0	0	1	0	0	0	0	1	2	0	1	0	0	0	2	0	0	1	1	2	0	0	1	1	0	0	0	3	0	1	0	0	0	0	1	0	0	1	2	0	2	0	0	0	0	0	0	0	3	0	0	4	1	2	1	0	0	0	0	0	0	3	0	0	0	1	1	5	1	1	0	1	7	0	4	1	3	1	0	1	1	4	1	0	1	0	0	0	1	0	1	0	2	0	0	0	0	0	0	2	1	6	0	0	0	0	2	0	4	0	0	1	0	0	0	4	0	1	0	1	2	2	3	4	0	0	0	0	1	2	0	1	0	2	0	0	0	0	1	0	1	0	2	0	1	0	0	5	1	0	0	1	1	1	1	2	0	0	1	1	1	1	5	0	1	1	0	0	0	1	0	0	0	3	2	1	0	0	2	2	4	0	0	2	1	0	0	2	1	0	0	5	0	0	0	1	1	0	0	0	2	1	1	1	1	0	3	0	0	3	1	0	3	1	1	0	0	1	0	0	0	0	0	1	1	0	0	0	0	0	0	1	2	0	1	2	0	0	0	6	0	0	1	7	0	2	1	4	0	0	0	0	0	1	1	2	2	0	0	1	1	1	0	0	0	0	0	0	0	2	0	0	0	0	1	2	0	0	1	0	0	0	0	3	0	5	0	1	0	0	0	1	1	9	0	0	5	1	0	1	5	1	0	0	1	1	0	1	1	3	0	1	0	3	0	0	0	2	1	1	2	0	5	0	1	0	0	0	0	0	1	2	0	0	0	3	0	0	0	0	0	0	1	1	2	0	2	0	0	0	0	0	0	6	1	0	3	0	1	0	0	3	0	10	4	0	2	1	1	0	1	1	0	0	0	0	7	0	0	0	0	0	0	0	2	2	1	0	0	1	3	0	2	0	1	0	0	0	0	0	0	0	0	0	0	2	1	0	0	1	0	1	0	0	0	0	3	0	0	3	0	0	1	1	4	1	0	3	1	0	0	0	2	0	1	0	2	0	1	1	0	1	0	0	2	2	0	4	0	0	0	0	1	6	0	0	2	2	0	2	1	0	1	1	1	1	0	0	2	0	2	0	2	2	0	1	1	0	3	1	1	0	0	0	1	1	0	1	0	0	0	0	0	1	1	0	0	5	0	1	1	5	0	0	0	0	0	0	1	0	0	0	0	1	0	4	0	0	0	0	0	2	1	2	0	1	0	0	0	2	0	0	5	0	1	0	0	2	1	0	1	0	0	0	1	0	1	0	0	0	0	0	2	0	1	0	0	1	0	0	0	0	1	4	1	0	3	1	4	3	0	0	3	1	2	11	0	7	0	1	2	0	1	1	0	4	0	0	0	1	0	0	2	1	1	1	3	0	2	2	0	0	0	0	0	1	0	1	1	1	1	0	1	1	2	0	0	1	4	0	4	0	4	0	1	2	1	0	0	0	0	1	0	3	2	0	6	0	1	0	0	0	0	0	0	0	1	1	0	0	0	1	0	1	2	0	2	0	0	0	0	0	0	0	0	7	0	0	1	0	0	0	0	0	0	0	1	0	2	1	0	1	2	0	0	0	0	0	0	0	0	0	2	1	0	2	1	2	0	0	0	0	1	1	1	0	0	0	1	2	0	0	0	1	1	1	0	3	0	1	0	2	0	4	1	2	1	1	0	0	0	0	0	2	1	0	0	0	0	0	0	1	0	0	1	1	0	0	3	1	0	1	4	0	0	2	1	3	0	0	5	1	0	0	1	0	4	11	8	0	0	0	2	0	0	0	5	6	0	0	0	0	0	0	3	0	3	0	0	0	0	0	0	1	0	2	2	0	4	0	0	5	0	2	9	4	0	0	0	0	1	1	0	2	0	0	1	0	1	0	0	0	0	0	0	0	0	0	0	0	0	0	4	0	1	2	0	0	0	0	0	3	0	4	0	0	1	2	2	0	3	0	0	0	0	2	0	1	0	0	0	0	2	3	0	3	0	0	3	0	2	1	2	0	2	1	0	1	1	0	1	1	0	0	1	2	0	5	1	7	4	0	0	0	4	3	0	0	0	0	1	1	3	0	1	4	0	1	0	0	1	0	1	0	3	0	0	0	5	10	0	1	0	2	0	0	1	1	0	14	2	0	0	1	2	0	1	1	1	1	0	0	1	0	0	0	1	1	0	2	0	0	1	1	0	0	1	0	0	0	0	0	0	2	1	3	1	0	1	0	1	1	0	0	2	0	3	0	1	0	5	0	1	0	0	1	1	0	0	1	0	2	1	1	0	0	2	0	1	1	0	0	7	0	0	1	0	1	0	0	1	1	0	1	0	1	5	0	0	1	1	0	2	0	1	0	1	1	1	0	1	0	2	0	1	3	3	1	8	0	0	0	0	2	0	0	0	5	1	0	1	0	2	1	0	2	0	0	0	0	2	0	0	1	0	0	0	1	0	0	0	1	0	2	1	0	0	1	0	2	1	1	1	0	1	1	2	1	1	2	0	1	1	0	0	1	1	0	2	0	1	2	3	0	3	0	2	3	1	0	0	1	3	0	0	0	5	1	0	2	0	0	1	0	0	0	0	0	0	0	0	3	1	2	2	5	0	0	0	0	0	0	0	1	0	1	2	0	2	2	1	0	0	0	1	1	2	4	0	0	2	0	6	0	1	1	0	11	0	0	0	0	0	0	1	7	1	0	1	6	0	0	3	0	0	0	0	0	1	0	6	0	6	0	0	0	0	0	0	0	4	0	0	1	0	1	2	1	0	3	1	0	0	3	0	1	0	0	1	0	1	0	0	1	3	0	0	0	1	1	0	0	1	0	0	3	0	1	0	0	1	0	0	0	0	2	1	3	1	0	3	2	0	0	1	0	0	0	0	0	1	0	1	4	0	3	3	0	1	0	4	0	0	0	4	3	0	1	0	1	1	0	0	0	0	0	1	10	0	5	0	4	0	1	0	1	0	0	0	0	0	0	0	0	1	0	0	0	1	0	0	0	1	2	2	0	0	4	3	0	1	0	2	1	2	1	0	4	0	0	0	0	0	0	0	0	0	3	0	1	2	7	0	0	5	0	0	2	0	1	1	0	0	3	0	1	2	4	0	0	0	1	0	0	0	1	0	2	1	1	1	0	4	0	2	0	2	0	1	0	0	0	0	2	0	0	0	4	1	0	3	0	0	1	1	0	1	0	2	0	2	0	1	0	6	2	1	2	2	0	0	6	1	3	1	0	0	0	1	0	6	0	0	0	0	2	1	0	1	1	0	0	1	0	0	0	2	0	0	1	0	0	3	1	1	0	0	1	1	0	1	0	1	1	0	3	0	0	3	0	1	0	0	0	0	1	0	1	0	3	1	3	0	0	0	1	0	0	7	7	1	0	0	2	0	0	0	1	2	0	1	0	0	0	0	1	1	1	2	0	0	0	0	0	1	2	7	0	0	0	5	1	1	4	1	0	0	0	0	0	1	1	0	2	1	1	1	0	3	0	4	1	1	1	0	1	3	3	1	1	0	0	0	0	3	0	1	0	0	0	0	0	1	0	0	2	1	0	4	0	0	0	0	0	0	13	2	0	0	0	0	0	0	0	1	0	0	0	0	0	1	0	2	1	0	1	0	0	0	1	4	0	0	2	0	1	0	0	0	0	0	1	3	0	0	1	0	0	0	0	4	0	0	0	2	3	0	1	0	0	0	0	1	0	0	0	0	0	0	4	2	0	0	3	0	2	0	1	0	0	0	0	2	0	0	0	0	0	1	2	0	0	0	0	1	1	2	0	0	0	0	1	9	0	0	0	3	0	0	0	3	0	0	0	8	1	2	0	0	0	0	3	3	1	0	1	0	0	0	0	0	3	0	0	1	1	0	0	1	0	0	0	0	2	0	1	0	1	3	0	1	1	1	2	2	1	1	0	1	1	0	0	1	0	2	0	0	0	0	1	0	0	2	0	3	0	1	0	0	1	0	0	0	0	0	0	0	2	0	1	0	0	2	0	0	2	0	0	0	0	1	0	1	0	2	3	0	0	0	0	0	2	1	0	0	0	0	0	0	0	0	0	0	3	0	0	2	3	0	0	5	8	0	0	0	0	1	0	2	4	0	0	0	0	0	0	0	3	0	0	0	2	2	0	0	0	0	2	0	0	0	0	0	0	0	0	0	0	0	1	1	0	6	1	3	1	0	1	1	1	0	2	0	1	0	4	0	0	1	5	0	2	0	3	0	0	4	0	13	3	2	0	2	0	0	5	0	1	7	2	1	0	0	0	0	0	0	0	0	2	1	1	1	2	1	4	2	0	2	3	0	1	2	1	0	0	1	0	1	3	0	0	0	1	1	2	0	0	0	3	0	0	0	6	1	1	2	1	0	3	0	1	2	1	0	0	0	0	0	0	0	0	0	2	0	1	0	0	0	0	1	1	1	1	0	0	0	0	0	0	0	0	1	0	1	5	0	2	1	0	0	0	5	2	0	1	0	0	0	0	5	1	6	3	1	1	0	0	0	5	2	0	0	1	0	0	1	0	2	1	1	0	0	2	0	2	1	5	0	1	0	0	0	0	0	0	0	3	1	0	1	0	0	0	0	4	0	1	0	0	0	0	2	1	0	0	0	2	0	1	2	0	1	1	0	1	4	0	0	0	1	0	3	1	0	0	2	5	2	9	1	0	0	0	0	2	3	1	0	0	2	0	3	2	0	0	1	1	0	1	0	5	0	2	0	0	1	0	0	0	0	0	0	0	0	1	0	0	0	0	0	0	0	0	1	0	2	3	0	1	2	0	0	0	0	0	0	0	1	0	0	0	0	2	0	0	1	0	1	1	0	0	0	0	0	1	0	0	0	0	0	7	1	0	1	0	2	0	0	0	0	0	3	5	0	1	4	0	1	0	0	3	0	0	7	0	0	0	0	0	1	0	0	4	1	0	1	1	0	0	0	0	0	8	0	0	0	0	6	2	2	0	2	0	1	2	0	0	0	2	0	1	2	0	0	0	0	4	0	0	0	0	0	0	0	0	0	1	1	0	5	4	0	0	0	0	0	0	0	0	0	0	0	1	0	0	1	1	4	0	0	1	1	0	1	1	0	1	0	7	1	0	0	0	0	0	1	1	0	1	0	0	0	0	2	1	2	0	2	0	0	2	2	0	1	3	0	4	0	9	0	1	0	0	2	0	0	0	0	1	1	0	0	0	0	0	0	0	1	9	0	0	0	0	0	0	0	1	0	0	0	0	0	0	3	1	5	0	4	0	0	0	0	0	0	0	1	0	0	0	0	0	0	0	0	0	0	1	0	2	0	1	0	1	1	0	0	0	0	1	0	0	1	0	7	5	0	0	2	1	0	0	0	7	4	0	3	1	0	2	0	0	2	0	0	6	0	0	0	3	1	0	0	1	1	0	8	3	0	1	0	0	0	0	0	1	0	0	1	0	1	1	0	0	0	0	0	1	0	3	0	1	1	1	4	0	1	0	0	0	0	1	2	0	1	0	0	0	2	0	1	0	0	1	0	2	0	1	0	0	0	0	0	0	0	0	1	7	1	0	3	3	1	0	4	3	1	1	0	0	2	0	1	0	0	6	0	0	0	0	0	0	3	0	2	0	0	1	0	1	0	5	0	0	0	0	4	0	0	0	0	0	1	0	0	1	0	2	3	1	2	0	0	0	1	0	0	1	1	0	1	1	1	0	0	0	0	0	1	4	0	0	0	0	0	1	0	5	2	0	0	0	5	0	3	4	0	0	0	0	0	0	0	1	1	0	0	0	0	0	1	1	1	1	1	0	7	2	1	2	2	1	1	0	0	0	0	0	0	0	0	0	0	0	0	1	7	0	0	1	0	0	2	0	0	2	0	3	0	0	0	0	0	0	0	0	1	0	1	0	0	1	0	1	0	0	0	1	0	0	3	0	1	0	1	1	0	0	2	0	1	0	1	0	4	2	0	0	1	0	0	0	0	1	1	0	0	0	0	0	1	0	2	0	0	0	0	1	1	0	2	1	4	2	0	0	0	2	2	2	0	1	0	0	1	0	0	1	5	9	0	0	1	1	1	0	1	2	0	1	4	4	1	0	1	0	2	0	0	0	0	0	0	2	0	0	3	2	1	2	1	0	2	2	0	0	0	0	1	0	1	2	0	2	0	3	0	0	1	2	0	1	0	0	0	3	0	0	0	4	0	0	1	2	1	0	0	4	1	1	0	0	0	1	1	1	2	1	0	2	0	2	1	0	0	0	0	0	1	5	0	1	2	1	0	1	3	0	3	0	1	1	0	0	3	0	0	0	0	1	0	2	0	2	0	0	3	0	0	1	0	4	0	0	0	0	0	1	0	0	1	1	1	0	1	1	0	0	0	0	1	0	0	0	1	2	0	2	2	0	0	2	1	3	0	0	0	0	0	0	2	0	0	0	0	0	2	0	0	0	0	2	0	1	0	0	1	0	0	1	0	0	0	0	0	0	0	0	0	0	1	0	1	0	6	0	1	4	0	0	0	0	0	0	1	0	1	2	0	2	1	0	0	0	1	1	1	0	0	1	0	1	0	1	0	0	3	0	0	3	2	0	1	0	0	0	0	1	2	1	0	0	1	0	3	5	0	6	0	0	1	0	0	1	0	4	2	2	2	0	1	0	1	5	0	3	5	0	0	1	0	5	0	0	1	0	3	0	0	0	0	1	0	2	1	0	0	0	0	0	0	2	3	0	0	1	1	0	0	0	5	3	2	0	0	0	0	0	0	0	0	0	0	0	1	0	0	1	0	0	1	4	0	0	1	0	1	0	0	0	1	4	0	1	0	1	0	0	2	1	0	0	0	1	0	3	0	0	0	1	1	0	1	3	1	1	1	0	0	2	1	2	1	3	1	1	0	1	1	1	2	1	0	0	0	1	0	0	0	1	0	1	2	0	0	0	1	1	1	0	0	1	0	0	1	0	0	1	3	0	1	0	1	0	0	1	0	1	2	2	5	6	0	1	2	1	1	1	4	0	0	1	0	0	0	0	2	0	2	4	1	1	0	4	0	2	3	0	4	0	1	0	0	2	0	0	3	0	2	0	1	1	1	0	0	3	0	0	1	0	1	0	0	3	0	0	0	0	2	1	0	0	1	2	1	6	0	0	0	0	1	0	1	5	3	4	0	0	0	1	2	0	0	0	1	0	0	0	0	0	1	0	3	0	0	3	1	3	0	5	0	3	3	1	0	5	0	1	1	0	0	0	0	0	0	0	0	1	0	1	3	2	1	3	0	0	5	0	6	1	0	0	0	0	2	2	3	0	0	0	0	2	2	1	0	1	0	4	0	0	0	2	0	0	0	1	0	2	0	1	0	4	5	10	0	0	0	1	0	1	1	0	1	1	5	2	2	0	0	0	4	0	0	1	0	0	0	1	0	1	0	3	0	0	1	0	0	0	0	0	1	1	4	1	1	0	1	0	0	0	1	0	2	1	0	0	1	1	0	0	0	0	0	2	2	4	1	4	1	3	0	2	0	0	4	3	1	4	2	2	3	0	3	0	0	0	0	3	0	2	0	0	0	1	3	1	4	0	1	0	0	0	7	0	0	0	0	1	1	1	1	0	6	0	0	2	2	1	0	0	0	0	0	0	1	0	1	0	3	0	4	2	1	1	0	1	2	0	1	0	1	0	1	1	1	3	0	4	1	0	0	0	1	0	0	1	1	5	0	0	2	2	0	1	1	0	0	0	0	1	1	0	2	2	1	1	0	3	0	2	0	1	0	1	2	0	0	0	0	0	0	0	1	0	0	2	1	0	0	0	2	0	0	0	0	0	1	8	6	0	0	7	1	3	0	6	1	0	1	0	5	0	1	1	0	4	2	0	0	1	2	1	1	4	1	0	0	0	3	1	3	1	2	2	0	0	0	0	0	2	0	0	0	1	0	1	5	4	0	5	1	1	0	1	1	3	2	0	0	2	1	0	0	0	1	1	2	1	1	2	3	0	0	0	0	0	0	4	5	6	3	0	0	5	9	0	2	2	1	0	1	0	1	0	5	3	0	0	0	0	0	0	0	0	0	1	2	1	1	0	0	0	1	2	5	14	0	1	0	0	0	0	0	0	1	1	0	1	0	0	1	3	1	0	0	1	0	1	0	2	0	1	2	4	4	3	0	0	2	0	0	0	7	2	0	0	0	3	0	5	1	0	2	0	6	0	0	0	3	4	0	1	0	1	1	0	0	0	5	0	2	3	10	1	0	0	0	1	0	0	0	2	3	0	1	0	0	0	4	1	4	0	0	0	1	2	1	1	8	1	3	1	1	4	0	0	0	1	1	0	0	0	3	0	0	0	0	0	1	1	0	1	0	1	0	0	0	0	0	1	0	0	1	2	1	3	6	0	3	0	0	1	0	1	0	2	3	0	1	5	3	0	0	0	0	0	1	0	0	0	0	2	0	1	0	2	1	1	5	0	5	0	1	0	0	0	0	1	3	0	0	1	0	1	0	0	0	0	0	0	2	5	0	1	0	0	1	1	0	2	2	1	0	0	0	0	1	1	0	1	0	0	3	0	2	0	3	0	0	0	1	0	1	0	0	0	1	0	1	4	0	1	2	0	0	1	1	0	0	0	0	1	0	0	3	1	0	0	2	0	2	0	2	2	0	0	0	5	0	1	0	0	0	0	0	3	0	0	3	0	1	0	2	4	0	0	2	1	0	2	0	1	3	1	2	0	1	1	0	0	0	5	0	3	0	0	0	0	1	1	1	2	1	0	0	3	2	3	0	3	1	0	0	1	0	3	1	0	0	0	0	1	0	1	1	0	4	0	0	0	0	0	2	0	1	3	1	1	0	0	0	0	6	1	0	1	1	3	1	1	0	0	0	0	0	0	0	3	0	0	0	0	0	0	0	1	0	2	1	0	0	1	0	0	0	2	7	0	0	0	0	4	0	0	6	0	0	1	3	1	1	0	1	1	0	0	5	3	3	0	2	2	0	0	0	0	0	4	1	1	0	1	0	0	1	0	0	2	1	2	0	0	0	1	1	0	1	4	1	0	1	0	0	0	2	0	0	2	4	1	0	1	0	3	0	1	1	10	4	0	2	4	1	6	0	2	1	0	0	0	1	0	1	0	1	0	0	0	0	1	0	4	2	0	0	0	2	0	3	0	2	2	0	2	1	3	0	0	1	0	1	1	3	0	1	0	0	0	1	4	3	2	0	0	0	0	1	0	0	0	0	0	1	0	0	0	1	0	0	1	2	0	2	11	0	1	1	1	1	0	0	0	3	0	3	2	0	0	1	1	1	0	0	3	0	0	1	2	0	1	0	0	4	0	1	1	0	0	1	1	0	2	0	0	1	0	1	0	6	0	0	0	0	1	0	1	0	1	0	0	0	0	1	1	0	0	0	0	0	0	0	0	2	0	0	0	2	0	0	2	0	0	1	1	2	0	0	0	0	1	0	0	0	0	0	3	0	0	0	0	0	0	0	3	1	7	1	1	1	0	0	0	2	0	10	2	1	1	0	15	1	0	2	0	2	0	1	5	2	0	1	0	0	0	0	0	8	0	0	4	0	0	0	0	1	0	2	1	0	0	0	0	0	1	7	0	0	0	0	0	0	0	0	0	0	3	0	0	1	0	0	0	2	0	1	0	1	1	2	3	1	0	3	0	1	0	1	0	1	1	2	1	0	1	0	1	0	0	1	0	1	0	1	0	0	1	0	4	0	1	7	0	0	2	0	4	0	0	1	0	0	0	0	0	6	0	0	0	0	0	1	2	3	0	1	2	0	0	1	2	0	0	0	3	0	0	0	0	0	1	1	3	0	0	3	0	1	1	0	0	3	9	0	0	0	0	0	3	2	1	0	0	2	0	3	0	1	2	0	1	2	1	0	0	0	0	0	3	0	1	0	0	0	4	0	2	1	3	1	1	1	0	0	0	0	0	0	3	0	0	0	0	0	0	0	1	3	0	0	0	0	2	1	0	3	0	1	2	1	0	6	0	0	3	2	0	0	0	0	0	0	0	0	0	0	3	0	0	4	3	1	0	8	1	0	1	0	2	0	2	3	3	2	4	1	3	0	1	1	0	2	0	2	0	1	0	0	1	2	0	0	0	5	0	3	0	1	0	1	0	0	0	2	0	2	2	0	0	2	0	0	0	1	0	0	2	0	3	1	0	0	0	0	0	4	1	0	0	1	0	0	2	1	2	0	0	0	0	1	0	2	0	0	1	0	0	0	0	0	1	0	1	1	1	0	0	1	0	1	1	1	0	0	0	0	0	2	0	1	0	0	1	3	0	1	0	1	0	0	0	0	1	0	2	2	0	1	0	0	2	2	1	3	0	0	0	1	0	0	1	0	1	0	2	2	0	2	0	2	0	0	0	0	0	1	1	1	0	0	0	1	0	3	0	0	7	2	1	0	5	4	4	0	1	2	0	0	0	0	2	2	0	0	2	0	4	2	0	0	0	6	3	2	0	1	0	3	2	5	0	3	0	0	0	1	1	0	0	0	0	0	0	0	2	4	0	0	3	1	0	0	3	1	2	1	0	0	3	1	0	4	1	0	0	0	0	0	1	2	0	5	1	0	1	0	1	0	1	0	0	2	0	0	0	0	1	0	0	0	0	2	0	0	0	1	0	4	0	0	0	0	0	0
N0.HOG0001108	0	0	0	0	0	0	0	0	1	0	0	0	0	1	0	0	0	0	0	1	0	0	0	0	0	0	0	0	0	0	0	0	0	0	0	0	0	1	0	0	0	0	0	0	0	0	0	0	0	0	0	0	0	0	0	0	0	0	0	0	0	1	0	0	1	0	0	1	1	0	0	0	3	0	1	0	0	0	1	0	0	0	0	0	0	0	0	0	0	0	0	0	0	0	0	0	0	0	0	0	0	0	0	0	0	0	0	0	0	0	0	0	0	0	0	0	0	0	0	0	0	0	0	0	0	0	0	0	0	0	0	0	0	0	0	0	0	0	0	0	0	0	0	0	0	0	0	0	0	1	0	0	0	0	0	0	0	0	0	0	0	0	0	0	1	0	0	0	0	0	0	0	0	0	0	1	0	0	0	0	0	0	0	0	0	0	0	0	0	0	0	0	0	0	0	0	0	0	0	0	0	0	0	0	0	0	0	0	0	0	0	0	0	0	0	0	0	0	0	0	0	0	0	0	0	0	0	0	0	0	0	0	1	0	0	0	0	0	0	0	0	0	0	0	0	1	0	0	0	0	0	0	0	0	0	0	0	0	0	0	0	0	0	0	0	0	0	0	0	0	1	0	1	0	0	0	0	0	0	0	0	0	0	0	0	0	0	0	0	0	0	0	0	0	0	0	0	0	0	0	0	0	0	0	0	0	0	1	0	0	0	0	0	0	0	0	0	2	1	0	0	0	0	0	1	0	0	0	0	0	0	0	0	0	0	0	0	2	0	0	0	0	0	0	0	2	0	0	1	0	0	0	0	0	0	0	0	0	1	0	0	0	0	0	0	0	0	0	0	0	0	0	0	0	0	0	0	0	0	0	0	0	0	0	0	0	0	0	0	0	0	0	0	0	0	0	1	0	0	0	1	0	0	0	0	0	0	0	0	0	0	0	0	0	0	0	0	0	0	0	0	0	0	0	0	0	0	0	1	0	0	0	0	0	0	0	0	0	0	1	0	0	0	0	3	0	0	0	0	0	0	0	0	0	0	0	0	0	0	0	0	0	0	0	0	0	0	0	0	0	0	0	0	0	0	0	0	0	0	0	0	0	2	0	0	0	0	0	1	0	0	0	0	0	0	0	0	0	0	0	1	0	0	0	0	0	0	0	1	1	0	0	0	0	1	0	0	0	0	0	0	0	0	0	0	0	0	0	0	0	0	0	0	0	0	0	1	0	0	0	0	0	0	0	1	0	0	0	1	0	0	0	0	0	0	0	0	0	0	0	0	0	1	0	0	0	0	0	0	0	0	0	0	0	0	0	0	0	0	0	0	1	0	0	1	0	0	0	0	0	0	0	0	0	0	0	0	0	0	0	0	0	0	0	0	0	0	0	0	0	0	0	2	0	0	0	0	0	0	0	0	0	0	0	1	0	0	0	0	0	2	0	0	0	0	0	0	0	0	0	0	0	0	0	0	0	0	0	0	0	0	0	0	0	0	0	0	0	0	0	0	0	0	0	0	0	0	0	0	1	0	0	0	0	0	0	0	0	0	0	0	0	0	0	0	0	0	0	0	0	0	0	0	0	0	2	0	0	0	0	0	4	0	0	0	0	0	1	0	0	0	0	0	0	0	0	0	0	1	0	0	0	0	0	0	0	0	1	0	0	0	0	0	0	0	0	0	0	0	0	0	0	0	0	0	0	0	0	0	0	0	0	0	0	0	0	0	0	0	0	0	0	0	0	0	0	0	0	0	0	0	0	0	0	0	0	0	0	0	0	1	0	0	0	0	0	0	0	0	0	0	0	0	0	0	0	0	0	0	0	0	0	0	0	0	0	0	0	0	0	0	0	0	0	0	0	0	0	0	0	0	0	0	0	0	0	0	0	0	0	0	0	0	0	1	0	0	0	0	0	0	0	0	0	0	0	0	0	0	0	0	0	0	1	0	0	0	0	0	0	0	0	1	0	0	0	0	0	1	0	0	0	0	0	0	0	0	0	0	0	0	0	0	0	0	0	0	0	0	0	0	0	0	0	1	0	0	0	0	0	0	0	0	0	0	0	0	0	0	0	0	0	0	0	0	0	0	0	0	0	0	0	0	0	0	0	0	0	2	0	1	0	0	0	0	0	0	0	0	0	0	0	0	0	0	0	0	0	0	0	0	0	0	0	0	0	0	0	0	0	0	0	0	0	0	0	0	0	0	0	0	0	0	0	0	0	0	0	0	0	0	0	0	0	0	0	0	0	1	0	0	0	0	1	0	0	0	0	0	0	0	0	0	0	1	0	0	0	0	0	0	0	0	0	0	0	0	0	0	1	0	0	0	0	0	0	0	0	0	1	0	0	0	0	1	0	0	0	0	0	0	0	1	0	0	0	0	0	0	0	0	0	0	0	0	0	0	0	0	0	0	0	0	0	0	0	0	0	0	0	0	0	0	0	0	0	0	0	0	0	0	0	0	0	0	0	0	0	0	0	0	0	4	0	0	0	0	0	0	0	0	0	0	0	0	1	0	0	0	0	0	0	2	0	0	0	0	0	0	0	0	1	0	0	0	0	0	1	0	0	0	0	0	0	0	0	0	2	0	0	0	0	0	0	0	0	0	0	0	0	1	0	0	0	0	0	1	0	0	0	0	0	0	0	0	0	0	0	0	0	0	0	0	0	0	0	0	0	0	0	0	0	0	0	0	0	0	0	0	0	0	0	0	0	0	0	0	0	0	0	0	0	0	0	1	0	0	1	0	0	0	1	1	0	0	0	0	0	0	0	0	0	0	0	0	0	0	1	0	0	0	0	0	0	0	1	0	0	0	0	0	0	0	0	0	0	0	0	0	0	0	0	0	0	1	0	0	0	0	0	1	0	0	0	0	0	0	0	0	0	0	0	0	1	0	0	0	0	0	0	0	0	0	0	0	0	0	0	0	0	0	0	0	0	0	0	0	0	0	0	0	0	0	0	0	0	0	0	0	0	0	0	0	0	0	0	0	0	0	0	0	0	0	1	0	0	0	0	0	0	0	0	0	1	0	0	0	0	0	0	0	0	0	0	0	0	0	0	0	0	0	0	0	0	0	0	0	0	0	0	0	0	0	0	0	0	0	0	0	0	0	0	0	0	0	0	0	0	0	0	0	0	0	0	0	0	0	0	0	0	0	0	0	0	0	1	0	0	0	0	0	0	0	0	0	0	0	0	0	0	0	0	0	0	0	1	0	0	0	0	0	0	0	0	2	1	1	0	0	0	0	0	0	0	0	0	0	0	0	0	0	0	0	0	0	0	1	0	0	0	0	0	0	0	0	0	0	0	0	0	1	0	0	0	0	0	0	0	0	0	0	0	0	1	0	1	0	0	0	0	1	0	0	0	0	0	1	0	1	1	0	0	0	0	0	0	0	0	0	1	0	0	0	0	0	0	1	0	1	0	0	0	0	0	0	0	0	1	0	0	0	0	0	0	1	0	0	0	0	0	0	0	0	0	0	0	0	0	0	0	0	0	0	0	0	0	0	0	0	0	2	0	0	1	1	0	1	0	0	0	0	0	0	0	0	0	0	0	0	0	0	0	0	0	0	0	0	0	0	0	0	0	0	0	0	1	0	0	0	0	5	0	0	0	0	0	0	0	0	0	0	1	0	0	0	0	0	0	0	0	0	0	0	0	0	0	0	0	0	1	1	1	0	0	0	0	0	0	0	0	0	0	0	0	0	0	0	0	0	0	0	1	0	0	0	0	1	0	0	2	1	1	2	0	0	0	0	0	0	0	0	0	0	0	0	0	0	0	0	0	0	0	0	0	0	0	0	0	0	0	0	0	0	0	0	0	0	0	0	0	0	1	0	0	0	0	0	0	0	0	0	0	0	0	0	0	0	0	0	0	0	0	0	0	0	1	0	0	0	0	0	0	1	0	0	0	0	0	4	0	0	0	0	0	0	0	0	0	0	0	1	0	0	0	0	1	2	0	0	0	0	0	0	0	0	0	0	0	0	0	0	0	0	0	0	0	0	0	0	0	0	0	0	0	0	0	0	0	0	0	0	0	0	0	0	0	0	0	0	0	0	0	0	0	0	0	0	0	0	0	0	0	0	0	0	0	0	0	0	0	0	0	0	0	0	0	0	0	0	0	0	0	0	0	0	0	0	0	0	0	0	0	0	0	0	0	0	1	0	0	0	0	0	0	0	0	0	0	0	0	0	0	0	0	0	0	0	0	0	0	0	0	1	0	0	0	0	0	0	0	4	0	0	0	0	0	0	0	0	0	0	0	0	0	0	0	0	0	0	0	0	0	0	0	0	1	0	0	0	0	0	0	0	0	0	0	0	0	0	0	0	0	0	2	0	0	0	0	1	0	0	0	0	0	0	0	0	0	0	0	0	0	0	0	0	0	0	1	0	1	0	0	0	0	0	0	0	0	0	0	0	0	0	0	0	0	0	0	1	0	0	0	0	0	0	0	0	0	0	0	0	0	0	0	0	1	0	0	0	0	0	0	0	0	0	0	0	0	0	0	0	0	0	0	0	0	0	0	0	0	1	0	0	1	0	0	0	0	0	1	0	0	0	0	0	0	0	0	0	0	0	0	0	0	0	0	0	0	0	0	0	0	0	0	0	0	0	0	0	0	0	0	0	0	0	0	0	0	0	1	0	1	0	0	0	0	0	0	0	0	0	0	2	0	0	0	0	0	0	0	1	0	0	0	0	0	0	0	0	0	0	0	0	0	0	0	0	1	0	0	0	0	0	0	0	0	0	1	0	0	0	0	0	0	0	0	0	0	0	0	0	0	0	0	0	0	0	0	0	0	0	0	0	0	0	1	0	0	0	0	0	0	1	0	0	0	0	0	0	0	0	1	0	0	0	0	0	0	0	0	0	1	0	0	0	0	0	0	0	0	0	0	0	0	1	0	0	0	0	0	0	1	0	0	0	0	0	0	0	0	0	1	0	0	0	0	0	0	0	0	0	0	0	0	0	0	1	0	0	0	2	0	1	0	0	0	0	1	0	0	0	0	0	0	0	0	0	0	0	0	0	0	0	2	0	0	0	0	0	0	0	0	0	1	1	0	0	0	0	1	0	0	0	0	0	0	0	0	0	0	0	0	0	1	0	0	0	0	0	0	0	0	0	0	0	0	0	0	0	0	0	0	1	0	0	0	0	0	0	0	0	0	0	0	0	0	0	0	0	0	0	1	0	0	0	0	0	0	0	0	0	0	0	0	0	0	0	0	0	0	0	0	0	0	0	0	0	0	0	0	0	0	0	0	1	0	0	0	0	0	0	0	0	0	0	1	0	0	0	0	1	0	0	0	0	0	1	0	0	0	0	0	0	0	0	0	0	0	0	0	0	0	0	0	0	1	0	0	0	0	0	0	0	0	0	0	0	0	0	0	0	0	0	0	1	0	0	0	1	0	0	0	0	0	0	0	0	0	0	0	0	0	4	0	0	0	0	0	0	0	0	0	0	0	0	0	4	0	0	0	0	0	0	0	0	0	0	0	0	0	0	1	0	0	0	0	3	0	0	0	0	0	1	0	0	0	0	0	0	0	0	0	0	0	0	0	0	0	0	0	0	0	0	0	0	0	0	0	0	0	0	0	1	0	0	1	0	0	0	0	0	0	1	0	0	0	0	0	0	0	0	1	0	0	0	0	0	0	0	0	0	0	0	0	0	0	0	0	0	0	0	0	2	0	0	0	0	0	0	0	0	0	0	0	0	0	0	0	0	0	0	0	0	0	0	0	0	0	0	1	0	0	0	1	0	0	0	0	0	3	0	0	0	0	0	0	0	0	0	0	1	0	1	0	0	0	0	3	0	0	2	1	0	0	0	0	0	0	0	2	0	0	0	0	0	0	0	0	0	0	0	0	0	0	0	0	0	0	0	0	0	0	0	0	4	0	0	0	0	0	0	0	0	0	0	0	1	0	0	0	0	0	0	0	0	0	0	0	0	0	0	0	0	0	0	0	0	0	0	0	0	0	0	0	0	0	0	1	0	0	0	0	0	1	0	0	1	0	0	0	0	0	0	0	0	0	0	0	0	0	0	0	0	0	0	1	0	0	0	0	0	0	0	0	0	2	0	0	0	0	0	0	0	0	0	1	0	0	0	0	0	0	0	0	0	1	0	0	0	0	0	0	0	0	0	0	0	0	0	0	0	0	0	0	0	0	0	0	0	0	0	0	0	0	0	0	1	0	0	0	0	0	0	0	0	0	0	0	0	0	0	0	0	0	0	0	0	0	0	0	0	0	1	0	0	0	0	0	0	0	0	0	0	0	0	0	1	0	0	0	0	0	0	0	0	0	0	0	0	0	0	0	0	0	0	0	0	1	0	0	0	0	0	0	0	0	0	0	0	0	0	0	0	1	0	0	0	0	0	0	0	0	0	0	0	0	0	0	0	0	0	0	0	0	0	0	0	0	0	0	0	0	0	0	0	0	0	0	0	0	0	0	0	0	0	1	0	0	0	0	0	0	0	0	0	0	0	0	0	1	0	0	0	0	0	0	0	0	0	0	0	0	0	0	0	0	0	0	0	0	0	0	0	0	0	0	0	0	0	0	0	1	0	0	0	0	0	0	2	0	0	0	1	0	1	0	0	0	0	0	0	0	0	1	0	0	1	0	0	0	0	0	0	0	0	1	2	0	0	0	0	0	0	0	0	1	0	0	0	0	0	0	0	0	0	0	0	0	1	0	0	0	0	0	0	0	0	0	0	0	0	0	0	0	0	0	0	0	0	0	0	0	0	0	0	0	0	0	0	0	0	0	0	0	0	0	0	0	0	0	0	0	0	0	0	0	0	0	0	0	0	0	0	0	0	0	0	0	0	0	0	0	0	0	0	0	0	0	0	1	0	1	3	0	0	0	0	0	0	0	0	0	0	0	0	0	0	0	0	0	0	0	1	0	0	0	0	0	0	0	0	0	0	0	0	0	0	0	0	0	0	0	0	0	0	0	0	0	0	0	0	0	0	0	0	0	0	0	1	0	0	0	0	0	1	0	0	0	0	0	0	0	0	0	0	0	0	1	0	0	0	0	0	0	0	1	0	0	0	0	0	0	0	0	0	0	0	0	0	0	0	0	0	0	0	0	0	0	1	0	0	0	0	0	0	0	0	0	0	0	0	0	0	0	2	0	0	0	0	0	0	0	0	0	0	0	0	0	0	0	0	1	0	0	0	0	0	0	1	0	0	0	0	0	0	0	0	0	0	0	0	0	0	1	0	0	0	0	0	0	0	2	0	0	0	0	0	0	0	0	0	0	0	0	0	0	0	0	1	0	0	0	0	1	1	1	0	0	0	0	0	0	0	0	0	0	0	0	0	0	0	0	0	0	0	0	1	0	0	0	0	0	0	0	0	0	1	0	0	0	0	0	0	1	0	0	0	0	0	0	0	0	1	0	0	0	0	0	0	0	0	0	0	0	0	0	0	0	0	0	0	0	0	0	0	0	1	0	0	1	0	0	0	0	0	0	0	0	0	0	0	0	0	0	0	0	0	0	0	0	0	0	0	0	0	0	0	0	0	0	0	0	0	3	0	1	0	0	0	0	0	0	0	0	0	0	0	0	0	0	0	0	0	0	0	0	0	0	0	0	0	0	0	1	0	0	0	0	0	0	0	0	0	0	0	0	0	0	0	0	0	0	1	0	0	0	2	0	0	0	0	0	0	0	0	0	1	0	0	0	0	0	0	0	0	0	1	0	0	0	0	0	0	0	0	0	0	0	0	0	1	0	0	0	0	0	0	0	0	0	0	0	0	0	0	0	0	0	0	0	0	0	1	0	0	0	0	0	0	0	1	0	0	0	0	0	0	0	0	0	0	0	0	0	0	0	0	0	0	0	0	0	0	0	2	0	0	0	0	1	0	0	0	0	1	0	0	0	0	0	0	0	0	0	0	0	0	0	0	0	0	0	0	0	0	0	0	0	0	0	0	0	0	0	0	0	0	0	0	0	0	0	0	0	0	0	0	0	0	0	0	0	0	0	0	0	0	1	0	0	0	0	0	0	0	0	0	0	0	0	0	0	0	0	1	0	0	0	0	1	0	0	0	0	0	0	0	0	0	0	0	0	0	1	0	0	0	0	0	0	0	0	0	0	1	0	0	0	0	0	0	0	0	0	0	0	0	0	1	0	0	0	0	0	0	0	1	0	0	0	0	0	0	0	0	0	0	0	0	0	0	1	0	0	0	0	0	0	0	0	0	0	0	0	0	0	0	0	0	0	0	0	0	0	0	2	0	0	0	0	0	0	0	0	0	0	0	0	0	0	0	0	0	0	0	0	0	0	0	0	0	0	0	0	0	0	0	0	0	0	0	0	0	0	0	0	0	0	1	0	0	0	0	0	0	1	0	0	0	0	0	0	0	0	0	0	0	1	0	0	0	0	0	0	0	0	0	0	0	0	0	0	0	0	0	0	0	0	0	0	0	0	0	0	0	0	0	0	0	0	0	0	0	0	0	1	0	0	0	0	0	0	0	0	0	0	0	0	0	0	0	1	0	0	0	0	0	0	0	0	0	0	0	0	0	0	0	0	0	0	0	0	0	0	0	1	0	0	0	0	0	2	0	0	0	0	0	0	0	0	0	0	0	0	2	0	0	0	0	0	0	0	0	0	0	1	0	0	0	0	0	0	0	0	0	0	0	0	0	1	0	0	0	0	0	0	0	0	0	0	0	0	0	0	0	0	0	0	0	0	0	0	0	0	0	0	0	0	0	0	0	0	0	0	0	0	1	0	0	0	0	0	0	0	0	0	0	0	0	0	0	0	0	0	0	0	0	0	1	0	0	0	0	0	0	0	0	0	0	0	0	0	0	0	0	0	0	0	0	0	0	0	2	0	0	0	0	0	0	0	1	0	0	0	0	0	0	0	0	0	0	0	0	0	0	0	0	0	0	0	0	0	0	0	0	1	0	0	0	1	0	0	0	0	0	0	0	0	0	0	0	0	0	1	0	0	0	0	1	0	0	0	0	0	0	0	0	1	0	0	0	0	0	0	0	0	0	0	0	1	0	0	0	0	0	0	0	0	0	0	0	0	0	0	0	0	0	1	0	0	0	0	0	1	0	0	0	0	0	0	0	0	0	0	0	0	0	0	0	0	0	0	0	0	0	0	0	0	0	0	0	0	0	0	0	0	0	0	0	0	1	0	0	0	0	0	0	0	0	0	0	0	0	0	0	0	1	0	0	0	0	0	0	0	0	0	0	0	0	0	0	0	0	0	0	0	0	0	0	0	0	0	0	1	0	0	0	0	0	0	0	0	0	0	0	0	0	0	0	0	2	0	0	0	0	1	0	0	1	0	0	0	0	0	0	0	1	0	0	0	0	0	0	0	0	1	0	0	0	0	0	0	1	0	0	0	1	0	0	0	0	0	0	0	0	0	0	0	0	0	0	1	0	0	0	0	0	0	0	0	0	0	0	0	0	0	1	0	0	0	0	0	0	0	1	0	0	0	0	0	0	0	0	0	0	0	0	0	0	0	0	0	0	1	0	0	0	0	0	0	3	0	0	0	0	0	0	0	0	0	0	0	0	0	0	0	0	0	0	2	0	0	1	0	0	0	0	0	0	0	0	0	0	0	1	0	0	0	0	0	0	0	0	0	0	1	0	0	0	0	0	0	0	0	0	0	0	0	0	0	0	0	0	0	0	2	0	0	0	0	0	0	0	1	0	0	0	0	0	0	0	0	0	0	0	0	0	0	0	0	0	0	0	0	0	0	0	0	0	0	0	0	0	2	0	0	0	0	0	0	0	0	0	0	0	0	0	0	0	0	0	0	0	0	0	0	0	0	0	0	0	0	0	0	0	0	0	0	0	0	0	0	0	0	0	0	0	0	0	0	1	0	0	0	0	0	0	0	0	0	0	0	0	0	0	0	0	0	0	0	0	1	0	0	0	0	0	0	0	0	0	0	0	0	0	0	0	1	0	0	0	0	0	0	0	0	0	0	0	0	0	0	0	0	0	0	0	0	0	0	0	0	0	0	0	2	0	1	0	0	0	0	0	0	0	0	0	0	0	0	0	0	0	0	0	0	0	0	0	1	0	0	0	0	0	0	0	0	1	0	0	0	0	0	0	0	1	0	0	0	0	0	0	0	0	0	0	1	0	0	0	0	0	0	0	0	0	0	0	0	0	0	0	1	0	0	0	0	0	0	0	0	0	1	0	0	0	0	1	0	0	0	0	0	0	0	1	0	0	0	0	0	0	0	1	0	0	0	1	0	0	0	0	0	0	0	0	0	0	0	5	0	0	0	0	1	0	0	0	0	0	0	0	1	2	0	0	0	1	0	0	0	0	0	0	0	0	1	0	0	0	0	0	0	1	0	0	0	0	0	0	1	0	0	0	0	0	0	0	0	0	0	1	0	0	0	0	0	0	0	0	0	0	0	0	0	0	0	0	0	0	1	0	0	0	0	0	1	0	0	0	0	0	0	0	0	0	0	0	0	0	0	0	0	0	0	0	0	0	0	0	0	0	0	0	0	0	0	0	0	0	0	2	0	0	2	1	0	0	0	4	0	0	0	0	0	0	0	1	0	0	0	0	0	0	0	0	0	0	0	0	0	0	0	0	0	0	0	0	0	0	0	1	0	0	0	0	0	0	0	0	0	0	0	0	0	0	0	0	0	0	0	0	0	0	0	0	0	0	0	0	0	0	0	0	0	0	0	0	0	0	0	0	0	0	0	0	0	0	0	0	0	0	0	0	0	0	0	0	0	0	0	0	0	0	0	0	0	0	0	0	3	0	0	0	0	0	0	0	0	0	0	0	0	0	1	1	0	0	0	0	0	0	1	1	0	0	1	0	0	0	0	0	0	0	0	0	0	0	0	0	0	0	0	0	0	0	0	0	0	0	0	0	0	0	0	0	0	1	0	0	1	0	0	0	0	0	0	0	0	0	1	0	1	0	0	1	0	0	0	0	0	0	0	0	0	0	0	0	0	0	0	1	0	0	0	0	0	0	0	2	0	0	0	0	0	0	0	0	0	0	0	0	0	0	0	0	0	1	0	0	0	0	0	0	0	0	0	0	0	0	0	0	0	0	0	0	0	0	0	0	0	0	2	0	0	0	0	0	1	0	0	0	0	0	0	0	0	0	0	0	0	0	0	0	1	0	0	0	0	0	0	0	0	0	1	0	0	0	0	0	1	0	0	0	0	0	0	0	0	0	0	0	0	0	0	0	0	0	0	1	0	1	0	0	0	0	0	0	0	0	0	0	0	0	0	0	0	0	0	0	0	0	0	0	0	0	1	0	0	1	0	0	0	0	0	0	0	0	2	0	0	1	0	2	0	0	1	0	0	0	0	0	0	0	0	1	0	0	0	0	0	0	0	0	0	0	0	0	2	0	0	0	0	1	0	1	0	0	0	0	0	0	0	0	0	0	0	0	0	0	0	1	0	0	0	0	0	0	0	0	0	0	0	0	0	0	0	0	0	0	0	0	0	0	0	0	0	0	0	0	0	0	0	0	0	0	0	0	0	0	0	0	0	0	0	0	0	0	0	0	0	0	0	1	0	0	0	1	0	0	0	0	1	0	0	0	0	0	0	0	0	0	0	0	0	1	0	1	0	0	0	0	0	0	0	0	0	0	1	0	0	0	0	0	0	0	0	0	0	0	1	0	0	0	0	0	0	0	0	0	0	0	0	0	0	0	0	0	0	0	0	0	1	0	0	0	0	0	0	0	0	0	0	0	0	0	0	0	0	0	0	0	0	0	0	0	0	0	0	0	0	0	0	0	0	1	0	0	0	0	0	0	0	0	0	1	0	0	0	0	0	0	0	0	0	0	0	0	0	0	0	0	0	0	0	2	0	0	0	0	0	0	1	0	1	0	0	0	0	0	0	0	0	1	0	0	0	0	0	0	0	1	0	0	0	0	0	0	0	0	0	0	0	0	1	0	0	0	0	0	0	0	1	0	2	0	0	0	0	0	0	0	0	0	0	0	0	0	0	2	0	0	0	0	0	0	0	0	0	0	0	0	0	0	0	0	0	0	0	1	1	1	0	1	0	0	0	0	0	0	0	0	0	0	0	0	0	0	0	0	0	0	0	0	1	0	0	0	2	1	0	0	0	0	0	0	0	0	0	0	0	0	1	0	1	0	0	0	0	0	0	0	0	0	0	0	0	0	0	0	0	0	0	1	0	0	0	0	0	0	0	0	0	0	0	0	0	0	0	0	0	0	0	0	0	0	0	1	1	0	1	0	0	1	0	0	0	0	0	0	0	0	0	0	1	0	0	0	0	0	0	0	0	0	0	0	0	0	0	0	0	0	0	0	0	0	0	0	0	0	0	2	0	1	0	0	0	0	0	0	1	0	0	0	0	0	0	0	0	0	0	0	0	0	0	0	0	0	0	0	0	0	0	0	0	0	0	0	0	0	0	0	0	0	0	0	0	0	0	0	0	0	0	1	0	0	0	0	0	0	0	0	0	0	0	0	0	0	0	0	0	0	0	0	0	0	0	1	0	0	0	1	0	0	0	0	0	0	0	0	0	0	0	0	1	0	0	0	0	0	0	1	0	0	0	0	0	0	0	0	0	0	0	0	0	0	0	0	0	0	0	0	0	0	0	0	0	0	0	0	0	0	0	0	0	1	0	0	0	0	0	0	0	0	1	0	0	0	0	0	0	0	0	0	0	1	0	0	0	0	0	0	0	0	0	0	0	0	0	0	0	0	0	0	1	1	0	0	0	0	0	0	0	1	0	0	0	0	0	0	0	2	0	0	1	0	0	0	0	0	0	0	1	0	0	0	0	0	0	0	0	0	0	0	0	0	0	0	0	1	0	0	0	0	0	0	0	0	0	0	0	0	0	0	0	0	0	0	0	0	0	0	0	0	0	0	1	0	0	1	0	0	0	0	0	0	1	0	0	0	0	0	0	0	0	0	0	0	0	0	0	0	0	0	0	0	0	0	0	0	0	0	0	0	0	0	0	0	0	0	0	0	0	0	0	0	0	0	0	0	0	0	0	0	0	0	0	1	0	0	0	0	0	0	0	0	1	0	1	0	0	0	0	0	0	0	0	0	0	0	0	0	1	0	1	0	0	0	0	0	0	0	0	0	0	0	0	0	0	0	0	0	0	0	0	1	0	0	0	0	0	0	0	0	1	1	0	0	0	0	0	0	0	0	2	0	0	0	0	0	0	0	0	0	0	0	0	0	0	0	0	1	0	0	0	0	0	1	0	0	0	0	0	0	0	0	0	0	1	0	0	0	0	0	0	0	0	2	0	0	0	0	3	0	0	0	0	0	0	0	0	0	0	2	0	0	0	0	0	0	1	0	0	0	0	0	0	0	0	0	0	1	0	0	0	0	0	0	0	1	0	0	0	2	0	0	0	0	0	1	0	0	0	0	0	0	0	0	0	0	1	0	0	0	0	0	0	0	0	0	0	1	0	0	0	0	0	0	0	0	0	0	0	0	1	0	0	0	0	0	1	0	0	1	0	0	0	0	0	0	0	1	0	0	0	0	0	0	0	0	0	0	0	0	0	1	0	0	0	0	0	0	0	0	0	2	0	0	0	0	0	0	0	0	0	0	0	0	0	0	0	0	0	0	0	0	0	0	0	0	1	0	0	1	0	0	0	0	0	0	0	0	0	0	0	0	0	0	0	0	0	0	0	0	0	0	0	0	0	0	0	0	0	0	0	1	0	0	0	1	0	0	0	0	0	0	0	1	0	0	1	0	0	0	0	0	0	0	0	0	0	0	0	0	0	0	1	0	0	0	0	0	0	0	0	0	0	0	0	0	0	0	0	0	0	0	0	0	0	0	0	1	1	0	0	0	0	0	0	0	0	0	0	0	0	1	0	0	0	0	0	0	1	0	1	1	0	0	0	0	0	0	0	0	0	0	0	0	0	0	0	0	0	0	0	0	0	1	0	0	0	0	0	0	0	0	0	0	0	0	0	1	0	0	0	0	0	0	0	0	1	0	0	0	0	0	0	0	0	0	0	0	0	0	1	0	0	0	1	0	0	0	2	0	0	0	0	0	0	0	0	0	0	1	0	0	0	1	0	1	0	0	0	2	0	0	0	0	0	0	1	0	0	0	0	0	0	0	0	1	1	0	0	0	0	0	0	0	0	0	0	0	0	0	0	0	0	0	0	0	0	0	0	0	0	1	0	0	0	0	0	0	0	0	0	0	0	0	0	0	0	0	0	0	1	1	0	0	0	0	0	0	0	0	0	0	0	0	0	0	0	0	0	0	0	0	0	0	0	0	0	0	0	0	0	1	0	0	0	0	0	0	0	0	0	0	1	0	0	0	0	1	0	0	0	0	0	0	0	0	0	0	0	0	0	0	1	0	0	0	0	0	0	0	0	0	0	0	0	1	0	0	2	0	0	0	0	0	0	0	0	0	0	0	0	0	0	0	0	1	0	0	0	0	0	1	0	0	0	0	0	0	0	0	0	0	0	0	0	0	0	0	0	0	0	0	0	0	0	1	0	0	1	0	0	0	0	0	0	0	0	0	0	0	0	0	0	0	0	0	1	0	0	0	0	0	1	0	0	0	0	0	0	0	0	0	0	1	0	0	0	1	0	0	0	0	0	1
N0.HOG0001114	0	1	1	0	5	0	0	1	2	3	1	0	0	1	0	0	1	5	0	3	0	0	0	2	0	0	2	0	0	0	0	1	0	0	1	1	0	2	0	6	1	1	0	1	0	1	0	2	0	2	3	0	0	24	0	3	1	0	1	1	6	2	0	1	0	1	1	2	2	0	6	0	3	0	2	0	2	0	2	1	0	0	6	1	0	0	0	0	0	5	1	12	1	0	0	9	0	0	1	2	0	1	0	3	28	0	0	0	26	6	0	2	0	0	0	10	1	2	0	9	0	0	0	0	1	4	2	0	3	0	2	3	0	0	0	0	7	0	0	2	5	1	1	0	0	0	0	5	3	15	0	13	0	0	1	0	0	0	2	6	14	2	1	0	0	1	3	0	0	0	5	2	0	0	1	6	0	7	3	0	0	0	0	2	0	3	0	0	0	2	1	0	0	0	0	1	0	0	0	10	0	0	0	4	0	0	0	0	0	5	0	0	2	0	0	0	4	0	3	3	3	0	0	0	0	0	0	0	1	1	0	0	3	1	0	1	0	0	1	0	0	1	1	1	9	3	0	10	0	0	1	0	1	0	8	15	0	3	7	0	1	0	0	2	1	0	0	2	0	1	0	4	1	0	0	0	0	0	2	8	0	1	0	0	0	0	13	0	0	0	3	0	0	0	7	0	0	0	0	1	0	0	1	1	0	3	1	8	0	0	0	2	0	0	0	0	0	0	3	0	10	0	4	0	0	2	6	1	0	1	2	1	1	1	0	1	0	2	0	2	0	0	3	2	0	1	1	0	0	0	1	0	0	0	3	0	0	0	3	0	0	0	1	3	2	1	1	1	0	0	0	0	0	1	1	0	0	2	0	0	0	0	21	2	3	1	0	3	2	17	4	3	0	0	3	1	2	2	0	0	0	3	9	0	6	0	0	3	0	0	0	2	0	1	0	0	0	1	0	0	0	0	0	1	2	0	0	0	25	1	0	0	0	0	0	0	0	1	2	0	1	0	0	1	0	0	3	5	2	1	1	0	1	0	6	0	3	0	0	1	0	0	16	0	0	0	0	1	1	3	3	0	3	0	1	0	0	1	0	0	0	0	7	0	1	2	0	0	1	1	1	1	3	1	3	0	1	0	0	0	0	0	0	0	3	15	0	0	8	1	0	0	0	4	0	0	0	0	0	1	0	0	2	1	0	0	0	0	6	1	0	3	0	0	0	1	0	0	0	0	0	0	1	0	0	1	0	0	0	7	10	0	1	3	1	4	2	1	10	0	0	1	3	4	0	5	0	0	2	3	0	0	2	1	0	2	0	2	1	0	0	1	0	2	9	0	0	1	1	0	0	0	0	1	1	0	0	0	1	0	7	0	2	0	5	0	1	2	0	0	0	0	0	1	3	0	0	1	4	3	1	1	0	3	2	0	0	0	1	0	3	2	0	0	0	3	0	2	0	1	2	6	1	8	1	0	3	0	1	0	0	2	2	11	0	5	0	0	0	0	7	0	0	8	2	1	0	1	0	0	0	1	0	0	1	1	0	3	3	0	7	1	0	11	1	0	0	3	0	0	3	5	2	0	1	1	0	0	1	0	0	3	0	1	19	1	12	0	0	0	1	2	1	1	0	1	0	1	0	1	0	0	0	0	4	0	0	1	0	1	1	0	0	0	0	1	0	0	7	2	0	0	0	2	0	0	1	0	0	2	0	0	0	0	1	1	0	2	0	1	3	0	6	1	9	1	0	0	0	0	0	0	2	1	4	0	0	11	1	0	6	2	23	0	5	0	0	0	0	2	0	1	1	0	1	0	1	0	0	0	0	0	1	0	0	0	0	2	1	17	0	0	0	1	45	0	0	0	0	0	1	3	2	1	4	0	0	1	0	0	0	0	0	0	1	5	0	0	29	1	0	0	1	0	0	5	0	0	0	1	0	1	1	2	0	2	2	0	1	0	1	0	1	1	1	2	1	0	0	1	3	1	0	0	0	3	0	0	0	4	0	1	1	1	0	0	2	4	0	0	2	4	0	0	2	1	0	0	1	0	0	2	0	3	1	1	0	1	2	1	0	1	0	0	0	0	0	0	0	0	0	2	0	3	0	0	1	0	5	0	0	6	2	10	2	0	0	1	0	0	0	1	3	1	2	0	2	5	0	0	0	0	4	1	0	9	0	1	1	23	1	0	0	0	0	1	0	8	2	28	0	0	2	0	0	2	2	0	1	0	0	0	0	2	6	8	0	4	1	0	0	0	2	0	0	0	1	0	0	1	0	1	0	0	3	0	1	0	0	0	10	0	0	2	1	0	2	0	0	0	1	0	0	0	1	1	0	28	0	6	1	0	11	0	4	2	0	4	7	1	1	0	21	0	0	1	1	0	2	5	0	1	0	0	0	0	3	0	2	0	11	10	1	0	0	2	0	0	1	0	0	1	13	1	7	4	0	0	1	0	0	46	1	1	1	0	4	1	0	0	0	4	3	3	1	0	1	1	0	2	1	0	0	0	0	1	0	0	0	0	1	5	0	2	4	0	3	5	1	1	3	3	2	2	2	0	0	7	0	3	0	33	0	1	0	0	0	5	3	1	8	4	0	0	0	10	0	1	0	0	6	2	7	3	0	0	7	0	1	1	1	0	0	0	1	0	5	1	0	0	1	2	3	0	0	0	0	2	1	0	2	1	0	0	0	0	0	2	1	0	0	0	0	1	0	1	1	0	1	3	3	2	2	1	0	0	0	11	4	0	1	0	5	0	4	0	0	0	1	1	0	0	3	0	0	3	5	1	3	0	0	0	0	0	0	5	0	1	0	3	1	4	0	19	0	0	3	0	0	1	1	1	6	0	0	0	0	1	0	0	0	9	0	1	0	0	1	4	1	1	0	0	0	6	6	0	0	2	0	0	8	28	0	0	0	1	2	0	1	0	2	2	0	7	0	4	0	0	0	2	1	0	1	11	5	1	0	4	0	2	0	0	0	0	2	0	0	3	2	0	2	0	1	1	3	0	0	0	1	0	1	1	0	1	0	0	0	3	0	0	1	0	0	1	1	0	0	0	1	0	0	0	16	2	0	1	3	0	1	0	0	0	0	0	0	0	0	0	4	0	0	0	0	4	1	0	0	0	12	0	0	2	1	0	1	1	10	5	0	0	0	2	0	0	1	1	2	0	1	4	3	0	1	0	1	1	4	0	6	0	0	0	2	0	1	4	1	0	0	0	6	0	0	0	0	0	1	0	4	0	0	0	1	0	12	0	4	10	0	0	1	10	0	0	1	0	2	1	1	1	2	0	4	2	0	0	5	0	0	0	10	3	0	5	23	0	0	2	0	0	0	1	0	1	3	3	0	0	0	1	0	3	0	0	1	0	0	0	2	0	0	0	0	0	2	3	2	0	0	0	2	1	1	2	0	0	0	1	2	2	3	0	0	7	5	7	3	10	0	0	0	0	0	3	12	0	10	0	5	1	0	0	5	1	2	0	0	2	0	5	32	0	0	0	0	0	0	2	0	3	8	0	1	8	1	4	0	1	0	1	0	0	1	0	1	3	2	0	0	0	0	0	1	5	2	0	0	0	0	7	0	0	0	2	2	0	0	1	1	1	18	4	0	0	0	1	0	0	9	0	3	0	1	0	0	0	2	2	4	0	1	0	1	2	1	4	0	1	0	0	1	1	0	0	0	1	0	0	2	0	1	0	0	0	0	1	0	0	12	0	0	0	0	1	2	0	7	2	0	19	1	1	1	0	0	0	1	2	0	0	0	0	1	1	1	1	0	35	0	2	1	0	0	0	30	0	1	0	0	1	0	0	0	0	1	0	0	1	24	0	0	0	0	3	0	0	0	1	0	2	0	1	0	0	1	1	2	0	0	0	0	0	3	1	1	49	2	0	2	123	0	1	0	0	0	0	0	3	2	6	0	0	0	0	0	6	1	0	0	1	3	5	0	0	0	0	0	3	0	1	0	2	0	1	0	0	0	1	3	17	11	2	1	0	7	1	1	4	0	0	1	0	0	1	2	2	2	0	0	3	1	1	0	7	1	0	1	0	0	4	0	0	0	9	0	0	2	1	1	0	2	0	0	3	7	0	1	0	0	0	0	0	0	1	14	0	0	0	0	4	0	0	2	2	0	0	0	2	1	0	0	2	3	1	1	2	0	1	16	0	0	0	0	2	0	3	3	17	0	1	1	2	2	0	0	0	0	0	0	1	0	0	0	0	2	0	1	2	0	0	0	0	25	0	12	0	0	0	1	2	2	1	0	1	0	2	1	4	0	1	0	0	0	1	0	0	8	1	4	2	2	0	4	1	35	1	0	0	0	0	0	0	0	18	4	1	0	0	1	1	0	3	1	0	0	0	0	1	1	0	5	1	7	0	0	0	0	1	0	2	0	1	2	1	0	0	2	2	0	2	1	0	0	1	0	0	1	9	2	0	1	1	1	0	1	0	20	0	0	0	2	0	0	31	1	0	2	2	0	7	0	1	2	3	0	6	0	0	0	1	2	0	0	1	0	0	0	0	3	0	0	3	0	0	1	0	2	10	0	1	0	45	0	1	1	1	0	1	1	2	0	1	0	0	0	0	0	0	0	1	0	0	0	0	0	10	0	0	0	1	2	0	0	0	0	0	0	3	1	1	0	6	1	1	3	1	1	1	6	10	0	0	2	2	0	0	4	0	1	0	0	0	0	0	2	3	0	0	2	1	0	1	0	0	1	6	0	0	1	0	1	0	3	0	4	2	17	0	2	1	0	4	0	0	0	0	0	0	0	2	3	0	15	0	0	0	2	0	0	2	1	0	0	0	2	1	1	0	0	3	0	0	4	2	0	1	2	2	0	1	0	1	1	0	1	0	0	0	0	0	12	3	0	1	1	6	0	0	1	0	1	0	0	0	0	0	4	0	0	1	0	1	0	0	0	1	1	1	0	0	3	0	0	0	0	2	0	0	0	0	1	0	0	4	0	3	0	0	7	0	1	0	4	0	2	3	0	4	0	1	2	21	1	11	0	0	0	1	15	2	0	1	0	7	0	7	2	3	2	1	1	24	0	1	28	0	2	2	0	4	0	0	0	2	2	6	0	1	0	0	6	0	0	0	1	0	1	0	1	0	2	0	2	3	0	0	0	1	0	4	0	0	3	1	0	0	0	1	0	9	2	4	0	0	1	0	1	6	2	13	0	1	7	0	1	0	3	0	0	0	0	0	0	0	2	0	2	1	2	1	1	0	0	0	0	0	0	0	0	1	8	1	1	0	1	0	0	0	1	3	2	0	0	0	9	11	1	4	26	3	10	19	0	2	1	0	2	0	2	8	0	4	0	2	0	1	0	0	4	0	1	25	11	0	2	2	0	0	0	1	0	1	2	1	1	0	0	1	0	12	0	0	0	1	3	0	0	21	7	0	0	0	1	0	1	0	1	0	0	2	2	1	1	0	1	2	0	1	0	1	0	0	1	0	1	0	0	0	0	1	0	1	0	0	0	0	4	1	0	0	0	0	0	1	3	1	25	0	1	0	0	0	0	0	12	0	1	0	0	0	0	1	0	0	0	0	1	4	0	0	1	1	1	0	0	0	2	0	1	1	0	1	0	0	8	3	0	0	1	0	2	2	0	1	3	5	0	1	1	3	0	2	3	4	1	8	1	1	0	6	0	0	1	0	0	1	0	8	0	0	0	0	0	1	1	2	0	2	0	0	2	2	3	0	2	0	1	0	0	0	1	0	6	4	8	1	0	1	1	0	1	3	14	4	0	0	0	0	0	2	1	0	0	0	4	0	0	0	1	2	0	2	1	2	2	0	0	0	0	4	9	11	1	0	0	1	8	26	2	2	0	0	1	0	19	0	0	0	1	0	1	0	0	2	0	1	0	0	0	0	0	0	0	0	0	1	0	0	1	4	0	1	0	0	1	0	1	0	2	4	1	0	3	1	0	0	0	0	8	0	0	8	1	0	1	1	0	1	5	0	8	0	5	2	5	0	0	0	1	0	6	1	0	1	0	11	3	1	0	0	0	1	0	0	1	0	0	0	2	2	0	1	0	1	0	0	0	0	15	0	2	0	0	0	1	1	2	0	0	1	0	0	1	0	0	3	2	1	1	0	2	0	2	0	3	0	2	4	0	4	0	1	0	5	0	18	0	0	4	0	0	1	1	2	1	0	2	0	1	0	0	7	2	0	1	0	6	0	0	0	3	0	0	0	2	0	3	1	0	0	2	0	0	1	1	0	0	0	0	12	0	0	2	0	0	0	1	0	0	0	0	2	1	0	0	2	1	2	0	0	0	2	2	0	1	0	0	0	1	1	1	0	0	0	0	0	1	1	4	0	0	8	2	0	7	1	0	1	0	0	1	0	0	4	2	1	1	1	0	1	1	1	0	0	0	1	1	0	1	1	0	0	0	0	0	0	0	0	0	1	0	0	0	5	0	4	0	3	3	1	29	0	0	0	3	3	1	0	0	0	0	0	1	0	1	2	0	4	0	0	6	0	1	3	0	0	0	3	3	0	0	0	1	0	0	1	0	7	1	3	0	5	0	0	0	0	0	16	0	1	0	24	4	4	1	0	0	0	2	5	0	0	1	1	10	2	1	1	1	1	0	6	0	13	0	1	33	0	1	0	0	0	0	4	1	0	2	0	0	1	1	10	0	32	0	4	0	0	1	0	0	0	0	2	1	0	3	0	3	2	2	2	1	0	0	0	12	0	0	2	0	0	0	0	1	0	0	0	8	1	0	2	0	0	2	2	0	0	0	2	0	0	0	0	0	0	3	1	1	1	4	3	1	0	0	0	0	1	0	0	0	4	28	1	0	5	7	3	0	0	0	0	1	0	0	0	0	1	0	2	0	18	2	1	0	0	1	0	0	0	1	0	2	4	0	1	2	0	0	0	0	3	0	8	0	10	0	0	0	4	0	36	2	0	0	1	0	0	0	1	7	0	0	0	1	0	2	2	0	1	0	0	0	4	8	1	1	0	2	0	13	7	0	4	0	5	0	0	2	0	0	2	0	3	0	0	0	10	1	2	3	0	0	1	0	0	0	3	0	0	0	2	0	6	0	0	0	0	1	0	1	0	0	5	0	0	0	5	2	0	1	0	2	1	0	0	0	4	0	0	0	0	1	2	0	0	1	0	0	2	15	0	2	2	22	0	8	3	0	1	0	8	1	9	0	0	0	3	2	28	1	0	0	6	11	0	2	0	35	4	0	2	9	0	1	0	0	1	1	4	0	1	0	0	0	0	0	0	3	0	1	1	3	0	0	0	0	0	1	3	0	7	1	1	4	0	1	0	0	2	1	12	0	0	1	1	1	2	0	0	2	2	1	1	0	9	0	0	1	1	0	1	0	2	4	5	0	3	1	0	0	0	0	0	3	0	3	0	3	1	3	4	1	1	0	4	7	10	2	1	2	1	0	1	0	0	32	0	2	0	0	0	0	0	12	0	0	1	1	4	0	1	3	15	3	0	0	0	1	0	1	0	0	0	0	0	0	4	0	6	0	0	0	0	7	9	0	0	0	0	13	1	8	1	1	0	0	2	0	0	16	5	1	0	7	1	0	1	1	0	0	0	3	1	2	1	8	0	7	3	1	2	0	1	10	0	0	9	2	1	0	2	0	0	3	0	0	0	2	1	1	0	0	4	0	0	0	0	0	0	0	0	3	7	0	8	0	1	1	24	1	0	0	0	2	2	0	2	2	0	0	2	0	0	0	0	0	0	2	0	10	0	1	0	14	0	1	0	10	0	0	0	1	0	0	0	0	0	1	0	13	2	0	0	0	0	0	4	1	0	4	0	0	0	2	0	0	13	0	0	1	0	0	1	2	2	19	1	1	0	3	0	1	23	3	0	0	2	0	0	4	0	1	1	0	0	0	0	3	1	0	1	0	0	0	3	0	1	0	0	7	1	0	1	6	1	4	1	0	0	0	0	0	4	1	2	0	8	3	0	3	0	1	14	0	0	7	0	0	0	3	3	0	0	0	0	0	0	0	0	0	0	0	0	0	0	0	1	1	0	1	0	3	8	1	1	4	1	0	0	0	2	2	0	10	0	0	1	0	1	1	13	1	5	0	0	2	0	4	0	0	1	19	7	5	0	0	1	0	1	0	0	0	1	0	2	3	0	1	2	2	2	1	2	0	0	1	0	0	0	0	0	0	1	4	1	0	0	0	0	1	1	1	0	5	0	1	2	4	1	1	86	1	0	2	0	0	0	0	0	1	0	0	10	0	4	0	2	12	1	6	6	4	1	7	8	0	0	0	1	0	1	1	0	13	19	1	0	0	2	0	3	1	0	0	1	0	0	0	25	0	0	1	4	1	10	0	1	1	0	0	2	0	0	2	0	0	0	0	28	0	12	2	0	0	1	1	0	2	0	4	0	0	0	1	0	1	0	0	0	0	4	0	2	0	0	1	0	10	0	0	7	7	5	0	8	2	8	0	1	0	0	0	1	2	0	4	0	0	0	0	1	1	0	3	0	0	1	0	0	0	1	2	6	0	0	0	0	7	0	0	2	0	3	0	3	1	1	1	0	1	0	7	2	0	0	3	0	1	0	1	1	0	0	1	2	1	0	1	0	0	0	8	1	3	0	0	0	2	0	0	0	5	10	0	3	4	0	1	6	0	0	0	0	0	0	0	8	33	8	1	0	0	1	1	1	0	5	0	0	0	0	0	0	3	0	0	0	0	0	0	0	0	2	0	1	0	10	0	0	0	1	0	5	1	0	0	0	0	0	2	0	1	5	3	1	2	0	0	2	1	0	1	1	0	0	0	0	0	5	0	2	0	0	1	0	0	4	2	1	0	0	0	1	0	0	0	0	3	6	1	0	7	0	2	1	1	2	0	0	11	0	0	0	0	0	7	1	0	3	0	18	0	0	2	0	0	0	0	7	0	0	3	0	6	1	0	1	11	2	0	1	0	2	0	0	0	0	2	0	0	4	0	5	0	0	1	0	1	2	0	5	0	0	2	0	2	0	2	0	2	0	0	0	0	0	1	0	0	1	0	1	10	1	0	1	1	3	0	1	0	0	0	2	1	5	1	7	0	0	0	0	1	3	1	5	0	0	0	0	1	8	0	1	10	0	0	0	2	3	0	1	1	0	0	1	0	0	0	0	2	0	0	0	2	0	1	0	0	0	1	0	0	1	0	3	2	0	1	0	0	0	0	1	6	0	0	0	0	0	38	0	0	0	3	1	1	0	0	1	0	4	0	0	0	0	0	0	1	3	0	0	0	0	0	14	0	1	1	0	0	1	1	0	1	18	1	1	1	0	0	6	0	7	1	0	2	0	3	5	3	0	0	0	0	11	3	5	0	0	0	13	0	0	1	12	2	0	9	10	0	0	1	3	0	1	0	0	0	0	0	26	0	1	2	0	49	6	0	1	0	1	0	16	0	0	0	1	14	0	10	0	0	0	0	1	0	0	1	0	0	0	1	0	4	2	0	0	0	0	0	5	2	0	0	0	0	0	0	0	0	1	0	2	0	1	0	8	1	0	2	17	0	0	4	2	6	0	0	0	3	8	0	0	1	43	4	2	3	8	10	0	0	0	0	1	1	1	1	3	0	1	3	7	10	0	1	1	0	33	0	0	0	2	0	3	0	2	0	1	1	0	2	2	0	0	3	0	2	0	2	1	2	1	0	0	0	2	0	1	0	0	1	7	1	20	0	0	5	0	1	0	0	0	0	0	3	1	0	0	1	0	0	0	1	2	1	1	2	1	1	4	3	14	0	0	1	0	2	0	36	0	1	1	1	0	5	0	0	0	2	0	3	1	4	2	1	1	0	1	0	0	0	0	0	2	0	1	1	7	2	6	0	0	0	0	4	3	1	0	0	1	0	4	1	0	0	0	0	1	2	0	0	2	3	1	0	1	0	0	14	1	5	3	6	0	1	3	1	4	2	0	13	0	0	0	0	12	2	2	0	0	1	13	2	0	3	0	5	0	0	0	1	0	0	2	1	0	0	0	1	1	1	0	0	1	1	3	2	0	2	0	0	3	2	9	4	0	3	0	2	0	5	0	4	0	1	1	3	10	0	0	0	0	0	1	1	0	5	16	1	0	0	1	0	0	7	1	0	0	0	34	0	2	0	0	0	0	0	2	2	1	6	0	0	0	0	0	22	0	8	1	0	0	1	0	0	4	5	2	1	0	1	0	0	0	0	0	7	0	1	0	0	0	0	2	4	1	0	0	0	0	2	1	4	0	5	0	2	2	1	2	0	0	0	19	0	0	0	6	1	0	5	0	1	1	11	2	1	2	2	0	0	0	3	11	12	1	1	1	1	1	0	0	0	0	0	0	2	0	2	1	0	1	5	2	4	10	1	6	0	1	0	0	0	1	8	1	1	1	0	0	0	0	0	0	2	13	0	21	0	0	0	0	0	0	0	0	0	0	3	2	0	0	3	1	0	1	2	0	2	1	2	3	0	1	1	7	4	0	1	0	1	1	0	2	1	0	0	0	0	1	0	1	1	0	2	0	0	1	1	0	1	0	0	1	28	1	1	0	1	3	0	1	18	0	1	0	1	2	1	10	0	4	0	0	0	1	0	0	0	5	0	0	2	0	0	1	15	8	0	1	1	0	1	1	0	0	0	0	1	0	19	0	0	0	0	1	1	0	0	0	2	0	0	0	0	0	14	1	2	0	1	1	0	0	1	0	0	0	0	0	0	3	3	0	0	2	1	0	4	0	1	0	0	9	1	1	0	0	17	0	0	0	0	0	1	3	3	2	0	2	0	0	7	0	0	2	2	1	0	7	0	0	0	0	0	0	1	0	0	1	4	1	0	1	2	6	2	7	0	1	0	0	0	2	0	3	0	0	1	0	0	0	2	0	0	0	29	0	0	0	1	0	0	0	0	10	0	1	0	2	0	0	2	7	0	1	0	0	0	3	0	13	0	0	3	3	0	0	0	8	0	0	1	1	0	1	4	1	0	0	1	0	1	1	0	0	0	5	0	3	0	0	0	2	27	0	0	0	1	0	0	1	12	0	0	2	0	1	0	6	0	0	13	0	0	0	2	1	1	1	0	0	3	1	0	2	6	0	0	7	0	0	47	0	0	2	15	4	0	3	1	0	3	2	0	0	1	5	0	1	0	2	0	0	1	0	6	0	0	2	0	7	0	4	1	4	10	0	0	7	0	1	1	0	0	0	0	0	0	0	1	3	6	0	4	0	0	2	0	0	1	0	4	0	0	0	1	0	0	4	0	0	1	0	0	1	2	0	1	1	1	5	0	1	0	0	1	0	1	1	0	5	1	5	0	2	18	3	6	1	1	0	0	0	1	0	1	0	5	10	2	0	0	2	4	0	0	0	0	0	0	0	1	1	1	0	0	0	1	1	0	2	2	0	0	2	2	1	0	2	0	4	1	2	0	0	0	1	1	11	0	2	6	0	0	0	0	0	1	3	0	1	0	1	0	3	0	0	3	1	0	0	0	1	0	1	4	0	0	0	0	5	0	0	1	0	1	4	7	0	3	1	0	0	0	4	5	1	1	0	0	2	0	0	0	0	18	0	0	11	1	0	0	0	0	0	0	0	0	0	0	1	1	1	6	4	3	2	1	1	0	0	0	0	0	0	0	0	0	4	0	4	0	0	0	0	20	0	0	0	0	3	1	0	1	1	0	1	2	0	0	0	1	1	15	0	0	0	0	2	0	1	0	1	1	0	0	0	0	1	0	0	0	0	0	0	0	0	1	1	0	3	0	1	2	0	0	0	2	0	0	4	1	0	2	7	18	3	1	1	3	2	1	0	2	0	1	1	0	16	6	1	0	1	3	0	1	0	1	1	0	30	2	0	1	2	0	2	0	0	1	0	1	1	3	1	9	0	0	0	2	2	7	3	0	0	6	1	2	1	9	0	6	0	1	36	3	1	1	6	6	1	0	0	0	1	0	2	3	0	0	4	5	2	5	0	0	1	6	1	0	3	3	1	2	0	0	0	1	4	0	0	1	0	0	0	0	0	1	0	13	2	2	0	0	0	1	5	3	6	1	8	1	0	0	1	1	5	3	1	1	1	0	0	1	0	0	2	8	0	1	0	0	2	0	5	3	0	3	17	0	0	0	0	1	0	1	3	0	0	0	0	0	10	0	1	0	0	5	0	0	2	1	3	0	0	0	1	0	0	0	1	6	2	0	3	1	0	0	0	0	12	1	0	0	1	0	1	1	2	6	0	3	7	7	0	0	0	0	0	1	0	4	0	13	0	0	1	2	0	0	1	0	0	0	2	3	0	0	0	1	3	1	1	0	0	0	1	0	0	0	0	1	1	1	2	4	2	4	1	2	0	1	0	0	0	0	0	1	7	2	0	3	5	0	1	0	0	0	0	4	2	0	0	0	2	1	0	0	1	1	1	2	1	0	4	1	0	1	0	0	2	6	0	0	1	0	0	1	2	1	0	1	3	8	3	1	0	0	0	13	4	0	0	0	0	1	1	1	0	1	2	0	2	1	0	1	0	1	11	20	0	0	0	1	2	0	0	1	0	0	3	3	7	1	0	2	0	2	3	0	47	2	0	0	1	0	0	2	0	0	0	0	2	0	1	0	1	0	0	5	3	2	4	1	0	0	0	0	3	0	0	8	0	1	0	0	2	0	1	2	0	0	5	0	1	9	4	3	0	0	0	0	0	0	22	1	1	1	0	0	2	0	2	0	1	4	0	0	1	0	2	1	1	5	1	0	0	0	1	1	1	1	2	0	0	1	0	0	3	5	0	2	1	0	0	0	1	12	1	0	0	0	1	5	0	15	2	0	0	0	0	0	3	3	4	1	4	0	0	0	2	0	2	0	0	0	0	5	5	1	5	0	0	0	0	5	1	0	4	9	0	0	1	0	0	0	1	4	1	0	0	3	0	0	1	0	7	0	5	1	7	8	1	3	2	2	0	4	0	0	0	0	0	0	1	0	1	0	0	0	2	0	1	13	1	0	1	1	0	2	4	0	0	1	0	0	0	0	0	0	1	4	3	0	10	0	6	3	6	0	6	3	1	2	2	0	3	1	0	11	0	0	0	0	0	1	0	11	0	0	2	0	22	0	0	0	0	0	8	6	0	3	0	0	1	2	9	0	4	1	3	1	0	0	4	1	0	3	0	0	0	0	6	3	4	0	0	0	0	0	11	0	0	0	0	1	16	2	1	2	0	0	0	0	2	0	0	0	2	14	0	0	1	3	0	2	0	0	0	0	1	0	0	3	0	0	12	2	1	0	2	0	4	0	0	2	0	0	1	0	0	0	0	0	0	1	0	2	0	1	0	11	1	1	1	0	0	1	8	1	0	4	0	1	1	14	3	1	0	0	0	0	0	0	0	1	3	0	1	1	49	1	0	0	0	2	3	18	0	0	0	0	1	0	1	0	0	1	1	1	3	0	0	1	0	1	0	0	6	3	0	0	0	0	1	0	2	6	2	0	0	0	7	4	0	6	2	1	2	33	12	1	1	2	1	0	1	0	0	16	5	0	2	0	1	0	2	0	0	7	33	1	0	0	3	0	1	4	0	2	0	1	0	4	0	1	0	1	1	1	0	0	0	4	0	0	0	0	0	0	0	1	12	1	0	12	1	0	2	6	0	1	0	1	3	0	1	1	0	0	1	3	0	1	0	0	1	2	1	0	14	0	0	17	2	0	0	0	10	0	0	0	0	1	2	0	1	0	0	0	0	0	0	0	0	15	1	0	6	2	0	0	9	0	0	0	1	1	0	1	0	2	0	0	0	0	2	0	0	2	0	3	0	6	29	0	1	5	0	0	0	3	0	4	0	0	0	0	3	4	1	0	1	7	1	2	0	0	0	10	1	0	0	6	0	0	1	1	6	4	6	0	6	1	0	0	7	20	0	4	1	2	2	0	0	1	11	0	3	1	0	0	0	0	0	0	0	6	1	9	1	3	0	5	2	1	1	4	1	0	0	2	6	4	0	1	0	1	9	0	5	1	4	1	3	12	11	0	4	1	2	0	0	2	3	6	20	8	8	0	1	0	0	1	0	6	2	1	3	0	0	5	5	0	0	2	14	3	0	0	3	0	0	0	4	7	1	0	0	0	0	4	0	0	0	0	0	0	4	0	7	0	0	0	0	0	2	18	1	2	1	1	0	0	18	4	1	2	0	1	0	0	0	3	0	0	6	1	2	0	0	0	0	0	0	0	1	2	1	1	0	0	0	2	0	0	0	3	0	0	0	1	0	3	8	0	0	0	2	8	0	0	0	0	0	1	0	14	3	2	1	0	3	3	0	1	3	1	2	3	1	2	0	1	0	5	3	0	0	14	0	3	0	0	0	0	1	0	3	2	1	1	3	1	4	6	0	0	0	1	0	0	5	1	0	0	0	0	0	1	2	0	0	1	0	1	0	0	5	2	0	1	0	22	1	2	0	2	0	1	2	2	0	30	0	0	0	0	0	0	1	0	0	0	1	0	2	2	4	0	0	1	2	0	1	0	0	0	0	2	29	0	0	9	0	1	1	0	0	0	0	1	0	7	0	0	0	0	14	0	2	2	0	1	0	0	1	0	0	2	2	0	2	3	0	8	0	0	0	4	1	0	0	1	0	0
N0.HOG0001118	0	0	0	0	0	0	0	0	0	2	0	0	0	3	0	0	2	0	1	0	0	2	0	0	0	2	2	0	1	0	0	0	0	0	0	1	0	0	0	2	0	3	0	0	0	0	0	1	0	0	0	0	0	0	0	0	1	0	0	2	0	1	0	1	2	2	0	1	1	1	0	0	1	0	1	0	0	0	1	0	0	0	0	0	0	0	0	0	1	0	0	3	0	3	0	0	1	6	0	0	0	2	0	0	0	0	0	1	1	0	0	2	0	0	0	1	1	0	0	0	0	1	0	0	2	0	2	0	0	0	1	0	3	1	0	0	0	1	0	3	3	0	0	1	0	0	0	0	0	0	0	1	0	1	0	2	1	0	0	0	3	0	0	0	0	1	1	0	0	0	0	0	0	0	0	0	0	3	0	0	0	0	1	0	1	0	1	1	0	0	0	0	2	0	0	0	5	0	0	2	0	1	0	0	0	0	1	0	0	0	6	0	0	1	0	0	0	0	0	1	1	0	0	1	1	0	0	0	3	0	0	0	0	2	0	0	1	3	0	3	0	0	0	1	0	3	2	0	0	0	0	1	0	0	0	2	0	2	0	0	1	1	0	8	0	0	0	0	0	1	0	0	1	1	0	0	0	1	1	1	0	0	0	0	0	0	2	0	0	0	0	0	0	0	0	0	0	0	1	0	0	1	0	0	0	0	0	0	3	0	0	0	0	1	0	0	0	0	0	0	0	1	0	0	1	2	0	0	0	0	7	0	0	0	0	0	0	1	0	3	1	0	2	0	0	0	0	0	0	0	0	0	1	0	0	0	0	0	0	0	1	0	0	0	1	1	0	1	0	1	1	0	0	2	0	1	1	0	1	1	2	0	0	0	0	2	0	0	0	0	0	0	0	0	0	1	0	0	1	0	0	0	0	0	0	1	0	2	0	3	0	1	0	3	0	0	2	0	0	0	0	0	0	0	0	0	0	0	2	0	0	1	0	0	0	3	0	1	0	0	0	0	0	0	0	0	0	0	0	1	0	0	1	0	2	1	5	0	0	0	0	0	0	0	0	0	0	4	0	1	0	0	0	4	0	0	0	0	0	1	0	0	1	2	0	4	0	0	0	3	0	0	0	0	1	1	0	0	1	1	0	0	1	0	0	0	0	2	4	0	0	0	3	0	0	0	2	0	0	0	0	0	1	0	3	0	0	0	0	0	0	2	0	0	0	0	3	0	0	0	0	1	0	0	1	0	0	0	0	0	0	0	0	0	0	0	2	0	1	0	2	0	0	2	0	0	1	0	0	0	3	0	0	1	0	3	0	0	2	0	0	0	0	0	6	0	1	0	1	0	0	0	0	0	3	0	0	2	0	0	0	2	0	0	0	0	0	1	2	1	0	1	0	0	0	0	0	3	0	0	2	0	0	1	0	0	1	0	0	0	2	0	0	0	0	1	1	0	1	0	0	0	1	0	0	0	0	3	0	0	0	0	0	0	0	11	0	0	0	0	2	1	0	0	0	0	3	0	0	0	0	0	0	0	0	0	0	0	0	0	1	0	0	0	1	1	0	0	2	1	0	0	0	1	1	0	0	0	0	1	0	0	0	2	1	0	0	0	0	0	2	1	0	0	3	0	1	0	1	0	1	0	0	0	1	7	1	0	0	1	0	0	0	2	0	0	3	1	1	2	0	3	0	1	0	1	0	0	0	0	0	0	1	0	0	0	1	1	0	1	0	0	0	1	0	1	0	1	0	3	0	6	0	0	0	0	2	1	0	4	1	2	0	0	0	0	0	2	0	0	4	1	0	1	0	1	0	0	0	1	0	3	0	0	0	0	0	0	0	0	0	0	1	3	0	0	0	0	2	0	0	3	0	0	0	0	0	0	5	1	0	0	0	0	0	7	0	1	0	0	0	0	1	0	3	1	0	0	0	0	0	7	0	0	0	0	0	2	0	0	0	4	0	0	0	0	0	0	0	0	1	0	0	0	0	0	0	0	1	0	0	0	1	0	1	1	0	0	2	0	0	0	2	0	1	1	1	0	0	1	0	0	0	0	0	1	0	0	0	0	0	0	0	0	0	0	0	0	0	0	0	0	0	0	0	0	1	0	1	0	2	0	0	2	0	0	0	0	0	0	0	0	0	0	0	0	1	0	0	0	0	0	0	0	1	0	0	0	0	0	2	0	0	1	2	0	0	0	0	0	0	0	0	0	0	1	0	0	0	0	0	0	0	0	0	6	0	4	0	0	0	0	0	1	0	0	11	0	0	0	1	0	0	0	2	0	0	0	1	1	1	0	0	0	0	0	0	0	0	0	0	0	0	0	0	0	1	0	0	0	0	1	1	2	0	0	1	1	0	0	0	0	1	2	0	0	0	6	0	1	0	0	0	0	0	0	0	0	0	1	0	0	0	0	0	0	0	0	0	1	0	0	0	0	0	1	0	0	0	0	1	0	0	0	0	0	0	2	0	4	4	0	1	0	0	3	0	3	0	0	0	0	0	0	0	0	0	0	0	3	1	2	1	1	3	0	1	0	0	0	0	1	0	0	1	2	0	1	0	0	0	2	0	0	0	1	3	1	0	1	1	0	0	0	0	1	0	1	0	0	0	0	1	0	0	0	3	1	0	0	0	0	2	0	0	0	0	0	0	0	0	0	0	0	0	0	0	0	0	1	3	0	0	0	0	0	1	0	1	0	0	0	0	0	0	1	2	0	0	0	0	0	0	4	2	1	0	7	1	0	0	0	0	0	0	0	0	0	0	0	1	0	0	0	1	0	0	0	2	0	0	0	6	2	0	0	0	5	0	0	0	0	0	0	0	0	0	0	0	0	1	0	0	0	1	0	0	0	0	0	0	0	0	1	0	0	0	0	0	1	0	0	0	0	0	0	0	0	0	0	0	2	0	0	1	0	0	0	0	0	0	1	0	0	0	0	3	0	0	2	0	0	0	2	0	0	1	2	0	5	0	0	0	0	0	0	0	2	0	0	0	0	0	0	0	0	0	0	0	0	0	1	0	0	0	0	0	0	0	0	0	0	0	0	0	1	0	0	0	0	0	0	0	0	0	0	1	0	0	1	1	0	0	0	0	0	1	0	1	0	0	0	0	0	0	0	0	1	0	1	1	6	1	0	0	0	0	1	0	0	0	2	0	0	0	0	0	0	1	2	0	0	3	0	1	1	0	0	1	0	0	0	1	0	0	0	0	0	1	0	0	0	3	0	0	1	0	2	0	2	0	1	0	0	2	3	0	0	0	0	1	0	0	1	0	0	1	0	0	0	0	0	1	0	1	0	1	1	0	0	0	0	1	0	0	2	1	0	1	0	0	0	0	0	0	0	0	1	0	0	1	0	0	0	1	0	0	0	1	0	0	0	0	1	0	0	0	0	0	0	0	0	0	0	0	0	8	0	0	1	0	1	0	0	0	0	0	1	0	0	0	0	1	0	0	1	0	0	0	0	1	0	1	1	0	0	0	0	0	3	6	2	1	2	1	0	0	0	0	2	0	0	1	2	0	0	0	1	0	7	1	1	0	0	0	0	2	1	0	0	0	1	0	3	0	1	0	0	3	2	0	1	1	2	1	0	0	0	1	0	0	0	0	0	0	0	0	0	1	2	0	4	0	2	0	0	1	0	0	0	0	1	0	0	2	0	0	4	0	0	0	3	0	0	0	0	0	0	1	0	1	1	5	0	0	0	4	0	0	0	0	0	1	0	0	0	0	5	0	7	0	0	0	0	4	0	0	3	0	1	0	2	1	1	0	1	0	0	0	0	0	0	0	0	0	5	0	0	0	1	0	0	0	2	0	0	0	0	0	0	0	4	0	0	0	0	1	0	0	0	0	0	3	0	1	0	4	2	0	1	0	1	2	0	0	2	0	0	2	0	0	0	0	0	1	0	0	0	0	2	0	2	0	0	0	0	0	2	0	0	2	0	0	0	0	1	0	0	0	0	0	0	0	1	1	0	0	0	2	6	0	3	0	0	1	0	0	0	0	2	0	1	0	2	0	0	0	0	0	0	0	1	0	3	0	0	0	0	0	0	2	0	0	1	0	0	0	0	1	0	0	0	0	0	3	0	0	1	0	0	0	0	0	0	0	2	0	0	0	1	0	2	0	1	0	1	0	1	0	0	0	0	0	0	0	0	0	0	0	0	2	2	0	0	0	0	0	0	0	2	0	0	1	0	0	0	0	0	0	0	0	0	2	0	1	5	0	3	7	0	0	0	0	1	0	0	2	0	0	0	1	0	0	0	2	0	0	1	0	0	0	0	0	0	0	0	0	0	2	1	0	0	0	0	0	0	0	0	1	0	0	0	0	1	0	0	0	0	0	0	2	0	0	1	0	0	1	0	0	0	0	1	0	0	0	1	0	0	0	0	1	0	2	0	0	0	0	0	3	0	0	1	0	0	0	0	0	0	0	0	0	1	0	0	0	3	0	0	0	0	0	0	0	1	1	0	0	0	0	0	1	5	0	1	0	0	0	0	3	3	0	0	0	0	0	1	0	0	0	0	1	0	0	0	0	0	2	0	0	0	0	0	2	2	0	0	1	1	0	0	0	0	1	1	0	0	0	0	2	2	0	1	0	3	1	1	1	0	1	1	0	0	1	1	0	3	0	0	1	0	3	0	0	1	0	1	0	0	2	1	0	1	8	1	0	0	0	0	0	1	0	0	0	0	6	1	0	0	0	0	0	1	0	0	0	0	0	0	0	0	0	0	0	0	1	0	0	0	1	0	2	0	1	0	1	0	0	0	4	0	1	1	1	0	0	4	0	3	1	5	1	4	0	0	0	0	0	0	0	2	1	0	2	0	0	1	0	1	0	0	0	0	0	0	0	5	0	0	1	0	2	0	1	0	0	0	1	0	0	0	0	0	0	0	0	0	2	0	0	1	0	0	2	0	0	0	0	0	0	0	6	0	0	0	2	0	2	0	0	0	0	0	0	2	0	0	1	0	3	0	0	1	0	2	0	2	1	0	0	0	0	0	0	4	0	0	0	0	0	1	4	0	0	0	1	3	0	0	1	0	0	1	6	1	0	0	0	0	0	0	0	1	3	0	1	1	0	0	0	0	1	0	0	0	7	3	2	0	0	1	1	0	4	0	3	0	0	1	1	0	0	0	0	1	0	0	0	0	1	0	0	2	0	0	0	0	0	0	0	0	0	0	0	0	0	2	4	0	0	1	0	0	0	0	0	0	1	0	0	0	0	0	0	0	0	0	0	1	0	0	0	0	0	0	0	1	0	0	0	0	0	1	1	0	2	0	0	1	3	1	0	3	0	0	0	0	0	1	0	0	0	0	1	4	0	0	0	0	1	1	0	0	3	0	0	0	0	0	0	1	0	1	3	0	0	1	0	0	0	0	0	0	1	1	1	0	0	0	2	0	1	0	0	0	1	0	0	0	2	0	0	0	1	0	0	0	0	0	0	0	0	0	0	0	0	0	0	0	0	0	2	3	0	0	2	0	0	0	4	1	0	0	0	9	0	3	1	0	0	11	0	0	1	0	0	0	0	0	2	0	0	0	1	3	0	1	1	0	0	0	0	0	0	0	0	0	1	1	0	1	1	0	6	0	0	0	1	0	5	1	0	0	1	0	0	0	1	0	0	0	0	0	0	0	0	2	0	0	0	0	0	0	1	1	2	2	0	0	0	0	3	1	0	0	0	0	0	0	0	0	0	5	0	1	0	1	6	0	2	0	0	0	0	0	1	0	0	0	0	0	0	1	0	1	1	0	0	0	0	1	0	0	0	0	0	0	0	1	0	1	1	0	1	1	0	0	0	0	0	0	6	3	0	0	1	1	3	0	1	0	0	0	0	0	0	0	4	0	0	0	0	2	0	3	0	0	0	0	2	0	0	1	0	1	0	0	0	0	1	2	0	0	0	0	0	0	0	0	0	1	0	1	1	0	0	2	0	1	2	2	0	0	1	5	2	1	2	0	0	0	0	0	0	1	4	0	0	2	0	0	0	0	0	2	0	0	3	0	0	0	0	1	0	0	0	0	0	0	0	0	0	1	0	1	0	0	0	1	4	0	0	0	0	0	0	1	0	0	0	0	0	1	1	6	0	5	1	1	0	0	0	0	1	0	0	0	0	0	0	0	0	3	0	1	0	0	0	1	3	0	4	0	0	0	0	2	1	0	0	0	0	0	0	0	0	0	0	0	0	0	6	0	0	0	0	0	1	0	0	0	2	0	0	1	0	1	0	1	0	0	3	0	1	0	0	0	0	0	3	0	0	0	4	0	0	0	0	0	0	0	0	0	0	1	0	0	0	0	0	0	0	6	0	1	1	1	0	1	1	0	1	0	1	0	1	0	3	0	0	0	1	0	0	5	3	32	0	0	0	0	2	0	0	0	0	0	0	1	0	1	0	0	0	0	0	0	1	0	0	10	0	0	0	0	0	1	0	0	0	0	0	0	0	0	0	0	0	0	0	1	1	0	0	0	0	0	0	1	0	0	1	0	0	2	0	0	0	0	0	0	1	0	0	3	0	1	0	1	6	0	0	1	0	0	0	0	0	0	0	1	0	0	0	0	0	0	1	0	0	0	0	0	0	1	2	0	0	0	0	1	0	3	0	3	0	0	0	0	0	0	0	3	1	0	0	0	0	0	0	0	0	5	0	0	0	2	0	1	1	0	0	1	0	0	2	0	2	0	0	0	0	16	0	1	0	1	0	1	1	0	1	0	0	0	1	1	0	0	0	0	0	0	1	0	0	3	0	4	0	0	0	0	0	1	0	0	0	0	0	0	2	3	0	0	0	0	0	0	0	0	0	2	1	0	0	1	0	0	1	0	1	0	0	0	0	0	0	0	0	0	2	0	0	0	0	0	4	0	0	4	0	0	0	0	0	0	0	0	1	2	0	0	0	1	1	3	0	1	1	0	0	1	0	0	0	1	0	0	0	1	4	0	0	0	1	0	0	0	0	0	0	0	0	0	2	0	0	2	1	0	2	2	0	1	0	0	0	0	0	0	0	0	1	2	0	0	0	1	3	0	0	0	0	2	0	0	1	0	0	0	0	0	0	3	0	0	0	0	0	2	0	0	0	1	0	1	0	0	0	0	0	0	3	0	0	0	0	0	0	3	0	0	2	0	0	4	0	0	0	0	1	0	0	0	0	0	0	0	2	0	1	3	0	0	0	0	0	2	2	0	4	0	2	0	2	0	0	0	0	0	0	0	0	0	0	1	0	0	0	1	0	0	0	0	0	0	0	0	0	0	0	3	0	1	1	0	0	0	0	0	0	1	0	2	2	3	0	0	0	2	0	0	1	0	3	0	0	4	0	0	0	0	1	1	3	2	1	1	2	1	0	0	0	0	0	0	0	0	0	0	0	0	0	0	1	0	1	0	1	0	0	0	0	0	0	0	7	0	0	1	1	0	0	1	0	0	1	5	0	0	0	0	0	0	1	0	3	1	0	0	0	0	4	0	0	0	0	0	0	0	1	0	0	0	0	0	0	1	0	0	1	0	0	0	1	0	0	0	0	0	1	0	2	0	0	0	0	4	0	0	1	3	3	0	0	1	2	0	1	1	1	0	0	0	3	1	1	0	3	0	0	0	3	0	0	0	0	0	0	1	0	1	1	0	0	1	0	0	4	0	0	0	0	0	0	0	0	1	0	0	0	0	1	0	0	1	1	1	1	1	1	1	2	0	0	0	0	0	1	0	0	1	0	0	0	0	0	0	0	0	2	0	0	1	0	0	1	0	2	0	0	1	3	1	2	1	0	0	0	6	6	0	0	0	0	0	2	4	3	1	1	0	0	1	0	0	0	2	0	0	0	1	1	0	1	0	0	0	0	0	0	0	0	0	4	0	0	4	0	2	1	0	0	0	0	0	0	0	0	0	0	0	0	0	0	0	0	0	0	0	0	0	0	1	0	1	0	0	0	0	0	1	0	0	0	0	0	0	0	0	0	0	0	0	3	0	1	0	0	1	0	0	0	0	0	0	0	1	0	0	0	0	0	0	0	0	1	0	3	0	0	0	0	1	0	1	1	4	0	0	0	0	0	0	0	1	0	0	0	3	2	0	0	0	2	2	1	0	2	0	0	1	0	1	0	0	0	0	1	0	0	0	0	0	0	0	2	0	1	0	1	1	1	0	2	0	1	0	0	1	1	0	0	0	0	1	0	0	0	0	0	1	0	0	9	0	1	0	1	0	1	0	0	0	1	0	0	0	0	0	0	0	3	0	2	0	0	0	1	2	1	0	0	0	2	3	0	1	0	0	0	0	0	0	0	0	0	0	1	0	0	0	0	0	0	0	0	2	0	1	0	2	0	0	0	1	0	2	1	0	0	0	0	0	0	2	0	1	0	0	0	0	0	1	1	0	1	0	0	0	0	0	0	0	0	0	0	1	0	0	0	0	1	0	0	1	0	0	2	0	0	0	0	1	0	0	7	0	0	0	0	0	0	0	0	0	0	0	0	0	0	0	1	0	0	4	0	0	1	0	1	0	0	1	1	0	0	0	3	0	0	0	2	0	0	2	0	0	0	0	0	0	0	3	0	1	0	1	2	0	2	0	1	0	0	0	0	0	0	0	0	0	1	0	0	0	0	0	1	0	0	0	0	0	0	0	0	2	1	0	1	0	0	0	0	1	0	0	1	0	1	0	0	0	0	0	0	1	0	0	0	0	0	0	0	1	1	0	0	0	5	1	0	0	0	1	0	0	1	0	0	0	0	4	0	1	0	3	0	0	0	0	0	0	0	0	1	0	0	0	1	0	0	0	0	0	0	0	0	0	0	1	0	0	2	0	0	1	0	0	0	0	0	0	0	0	0	0	0	6	0	0	1	0	1	0	0	0	1	0	4	0	0	0	2	0	0	1	0	0	0	0	0	0	0	0	1	0	0	6	0	0	1	1	0	0	0	0	0	1	0	1	3	0	1	1	0	0	0	0	1	0	0	1	0	0	0	1	0	0	1	2	3	0	0	0	0	1	2	0	0	1	3	0	1	1	1	0	0	0	0	0	0	0	3	0	0	0	1	1	0	0	0	0	0	1	1	0	1	0	0	0	0	2	9	0	0	0	0	0	3	0	2	0	0	0	0	0	0	0	0	0	0	0	0	1	0	0	3	0	0	1	0	1	0	2	0	2	7	0	1	0	0	0	0	0	1	1	0	0	1	0	0	0	1	0	0	0	1	6	0	1	0	0	0	0	0	0	0	0	0	0	0	0	0	0	0	0	0	0	0	0	0	2	2	0	0	2	0	0	0	1	0	2	0	1	0	0	0	0	1	1	0	1	3	0	1	0	1	0	0	0	0	0	0	0	1	0	0	0	0	2	0	0	0	0	1	1	0	1	0	0	0	0	0	0	0	1	0	0	0	0	1	0	1	0	0	0	0	0	0	1	0	0	0	0	2	0	0	1	0	0	0	0	0	0	1	0	1	0	0	2	0	0	0	0	1	0	0	0	0	0	0	2	0	0	0	0	0	1	2	0	0	1	0	0	3	0	1	1	1	0	0	0	0	0	0	1	0	0	1	3	0	0	0	0	0	0	0	0	0	0	0	1	0	1	0	0	0	0	2	0	1	0	1	0	0	0	0	0	0	0	0	1	0	2	0	0	0	0	0	0	0	0	0	0	0	0	5	1	0	0	0	0	0	2	0	0	0	0	0	0	0	1	0	0	3	0	2	8	0	0	0	0	0	0	1	0	0	0	1	0	0	0	0	0	0	2	1	1	0	0	0	1	1	0	1	0	0	4	1	0	0	0	0	0	0	1	0	0	2	0	0	3	0	0	0	2	0	0	1	0	0	0	0	0	0	0	0	1	0	0	0	0	1	2	0	0	0	0	0	0	9	3	1	0	0	0	0	0	0	1	1	0	0	0	1	1	0	0	0	0	1	0	0	1	1	0	1	0	0	0	1	0	0	2	2	0	0	0	0	0	0	5	0	0	0	2	0	0	0	1	0	0	1	0	4	0	0	0	1	1	0	0	0	5	0	2	0	0	3	0	1	0	0	8	0	0	0	0	1	0	0	0	1	1	0	0	0	1	0	4	1	0	0	0	0	3	1	3	0	0	0	0	3	0	0	0	0	0	2	2	2	1	1	1	0	1	0	0	0	0	1	0	0	0	0	0	0	0	2	1	0	0	1	1	0	0	1	0	0	0	0	0	0	0	0	0	0	0	0	0	5	0	1	2	0	0	0	0	0	0	2	0	0	0	1	0	2	0	0	0	0	0	0	1	0	0	0	4	0	0	0	0	0	1	4	0	0	0	0	0	0	0	0	0	0	0	2	0	0	0	0	0	0	0	0	0	0	1	0	0	0	0	1	0	0	1	0	3	0	0	0	0	0	0	0	2	2	2	0	0	0	0	0	0	0	2	0	0	1	6	0	0	0	2	0	0	0	0	0	0	0	0	1	0	0	0	0	0	1	0	0	0	0	0	1	0	4	0	1	1	1	0	0	0	4	0	0	0	1	0	2	0	0	0	8	0	0	0	0	0	2	0	0	0	2	1	0	1	0	0	0	0	2	0	2	0	3	1	1	0	0	4	0	0	2	2	1	0	2	0	0	0	0	0	1	0	1	1	2	2	1	0	0	0	0	0	0	0	0	0	1	0	0	0	5	0	0	0	0	0	0	1	0	1	0	0	0	0	0	0	0	4	0	0	1	0	0	0	0	0	0	3	0	0	0	0	0	0	0	0	1	0	1	0	0	0	1	2	0	0	0	0	1	2	0	1	1	0	0	0	0	0	0	0	0	2	1	0	0	0	0	1	0	0	0	0	0	0	0	0	0	0	0	2	0	0	0	1	2	0	0	0	0	0	1	0	0	0	2	0	0	0	0	0	0	0	0	0	1	0	0	0	0	2	0	2	0	0	0	0	0	1	0	0	0	0	0	0	0	1	5	1	0	0	0	2	0	0	0	0	0	0	0	0	0	0	0	0	0	4	0	3	0	1	0	0	0	0	0	0	0	0	0	0	0	0	0	0	0	0	0	0	4	0	0	0	0	0	2	0	0	0	0	0	1	0	0	1	9	0	0	1	5	1	2	0	0	0	0	1	0	0	2	0	0	6	0	2	0	0	0	1	0	0	0	0	0	2	0	0	0	0	0	2	0	0	0	0	2	0	0	0	0	3	0	0	0	0	3	1	0	1	0	1	1	2	0	0	0	0	1	0	0	0	2	0	0	1	0	2	0	0	3	0	0	0	1	2	0	0	0	0	0	0	0	0	0	0	0	0	0	1	0	0	0	0	0	0	0	0	0	1	0	0	0	2	4	0	1	0	0	0	0	2	0	0	0	0	0	0	0	0	0	0	5	0	1	0	0	1	0	1	0	0	0	0	11	2	4	0	0	0	3	0	0	0	4	0	1	3	0	3	0	1	0	0	0	4	0	0	0	0	0	0	0	0	0	0	0	1	1	1	0	2	5	0	0	0	4	1	0	2	2	0	1	0	0	0	0	0	0	1	0	0	0	1	0	0	1	0	1	0	1	0	0	0	0	2	0	0	0	2	0	0	6	0	3	3	0	0	0	0	0	0	1	0	3	0	1	0	0	6	0	3	0	3	0	5	0	0	1	0	0	0	0	0	0	0	0	10	0	3	0	0	0	0	0	0	0	0	0	2	0	0	0	0	0	0	0	0	0	0	0	0	0	0	0	0	0	1	0	1	0	0	0	0	0	0	0	0	0	2	0	0	1	1	1	4	0	1	0	0	2	0	1	0	0	0	0	0	0	0	1	2	0	0	0	0	0	1	0	1	0	0	1	0	0	1	0	0	2	0	0	0	0	0	0	1	1	0	2	0	1	0	5	2	0	2	1	1	1	2	0	1	0	0	0	0	0	0	0	0	0	1	0	0	1	1	0	0	2	0	0	0	0	0	0	0	0	0	0	0	2	1	0	0	0	0	0	0	0	0	5	1	0	0	1	0	0	1	0	0	0	2	0	0	0	0	0	1	2	1	0	0	0	0	0	1	0	1	1	4	1	1	0	2	0	0	3	2	0	0	0	0	1	3	0	0	0	0	1	0	0	1	0	0	0	0	6	1	1	0	0	0	1	0	4	0	1	0	0	0	1	0	1	1	0	0	0	0	0	1	0	0	0	0	0	1	0	0	0	1	1	0	0	0	0	0	0	0	0	0	4	0	0	0	0	0	0	0	1	0	0	0	0	3	0	1	0	0	0	0	0	1	1	0	0	0	0	1	1	2	1	4	1	0	0	0	0	2	0	0	0	1	0	0	0	1	0	0	0	0	0	0	0	0	0	1	0	0	6	0	0	0	1	0	0	0	0	0	3	0	3	0	0	0	0	0	0	0	2	0	2	2	1	0	0	0	0	0	0	1	0	0	0	0	0	0	5	0	2	1	1	0	1	2	0	0	4	0	0	0	3	0	0	0	0	2	0	0	0	0	0	0	0	0	0	1	0	1	0	0	0	0	0	1	0	0	0	1	0	1	0	1	1	0	0	0	0	1	5	0	0	0	1	2	1	0	0	0	0	0	0	0	0	0	0	0	0	0	0	0	0	0	0	0	0	0	0	0	1	0	0	0	0	0	0	0	0	0	0	0	0	0	0	1	0	0	0	0	0	1	0	0	0	3	0	0	0	0	0	1	0	0	0	0	1	0	1	0	0	0	0	0	0	3	0	1	10	0	0	0	1	0	0	0	0	0	0	0	9	0	0	0	1	0	0	0	0	0	0	0	0	1	1	0	0	0	0	0	0	1	0	0	0	0	0	1	0	0	0	1	1	0	0	0	4	0	2	0	0	0	0	0	0	0	0	0	0	0	0	1	0	1	2	0	0	0	2	0	1	0	0	1	3	0	0	1	0	2	1	0	3	3	0	1	1	1	4	1	0	1	1	0	0	0	0	0	1	2	1	0	0	0	0	0	0	0	0	0	0	0	0	0	0	1	0	0	0	1	0	0	0	0	0	0	0	0	2	0	0	0	0	0	0	1	0	0	0	1	0	0	1	0	0	0	1	0	0	0	0	2	1	0	1	0	0	1	0	0	0	0	4	0	1	0	0	0	0	0	0	1	0	2	0	0	0	0	0	0	0	0	0	0	2	2	0	0	2	1	0	1	0	0	4	0	1	1	0	0	0	0	2	0	2	0	0	0	0	0	0	0	0	0	0	0	0	0	0	0	0	1	0	0	0	1	0	5	0	0	0	0	0	3	0	0	1	0	0	0	1	0	0	0	0	1	0	7	4	0	0	0	4	2	0	0	0	0	0	3	0	0	0	0	0	0	0	0	1	2	0	2	3	0	1	0	0	0	0	0	0	0	0	0	0	5	1	3	0	0	0	0	0	1	0	5	0	0	0	0	2	1	0	0	8	0	0	0	0	0	1	0	0	0	0	0	0	1	0	0	1	0	0	0	3	0	0	1	0	0	0	4	0	0	0	1	1	1	2	0	0	0	0	1	2	0	0	0	0	0	0	0	0	0	1	0	1	0	0	0	1	0	0	0	0	3	0	0	1	1	1	2	0	1	0	0	1	1	2	0	0	0	0	0	0	0	1	0	1	1	2	0	0	0	0	0	0	1	0	2	1	0	0	0	1	0	0	0	0	0	0	0	0	0	0	0	0	0	0	1	0	0	1	0	0	1	0	0	0	4	0	2	0	3	1	0	0	1	0	0	4	0	0	0	0	0	3	0	3	0	0	0	0	0	1	0	0	0	0	1	0	0	0	0	0	0	0	0	0	3	0	0	1	1	0	0	0	0	0	3	3	2	2	0	0	0	0	0	0	0	2	0	1	0	0	0	1	1	0	0	0	0	0	0	0	0	0	0	0	0	1	0	1	0	0	2	0	0	0	0	1	0	0	1	0	0	0	0	0	3	1	0	1	0	1	0	0	0	0	0	2	0	1	0	0	2	0	1	0	0	0	2	0	0	1	2	0	2	0	0	0	0	0	1	1	0	1	0	3	1	0	1	0	1	1	0	0	1	0	0	0	0	1	0	0	0	0	0	0	8	0	0	0	2	1	1	0	0	1	0	0	0	0	5	0	0	0	0	2	0	1	0	0	0	0	0	0	0	0	0	1	1	0	3	0	0	0	2	0	0	2	1	1	0	0	1	0	0	0	0	0	0	1	0	0	0	2	1	0	1	0	0	0	1	0	0	0	0	1	2	0	0	0	0	0	0	0	1	0	2	0	4	0	0	0	0	0	0	1	2	2	1	3	1	1	0	1	2	0	0	2	0	1	0	3	0	0	0	3	0	2	0	0	0	0	1	0	1	3	0	0	0	0	0	0	0	1	1	0	0	0	0	0	0	2	0	1	3	0	0	0	3	2	0	0	0	1	0	1	5	0	1	0	0	0	0	0	2	0	2	0	0	0	0	0	0	1	0	0	1	0	0	0	0	1	0	0	0	0	0	0	1	1	0	0	0	2	0	0	0	0	1	0	1	0	0	0	2	1	0	0	0	0	0	0	2	0	3	0	0	2	0	0	0	2	1	0	0	0	0	0	0	1	0	2	1	0	0	0	0	0	0	0	0	2	0	0	0	0	0	0	0	0	3	0	0	0	0	0	0	4	0	1	0	0	0	1
N0.HOG0001119	0	1	0	1	0	0	2	0	6	0	1	0	1	8	0	2	1	0	0	2	0	3	0	0	0	0	0	0	0	1	1	1	0	4	0	1	1	0	0	0	0	2	4	1	1	0	0	1	0	5	0	0	1	3	0	3	2	2	1	4	4	3	0	0	0	0	1	7	3	0	1	0	3	0	1	2	0	0	3	0	0	0	3	0	1	0	0	1	2	2	0	1	2	2	1	0	0	0	0	1	0	2	2	2	1	0	0	0	1	1	1	5	0	1	1	0	0	0	1	0	0	0	0	0	0	0	2	2	1	3	5	0	0	0	2	0	4	3	0	1	0	0	0	0	0	0	0	0	0	1	0	0	0	1	0	1	3	1	0	0	2	1	1	0	0	1	1	0	0	0	5	0	0	0	0	3	2	5	1	2	0	1	0	0	7	0	0	2	0	2	0	3	0	0	1	1	0	1	0	0	1	0	0	8	0	1	0	1	4	0	6	0	0	0	0	0	0	0	2	1	1	1	0	1	0	0	0	2	0	0	0	0	3	0	0	0	2	0	0	1	1	3	0	1	0	2	2	2	0	0	3	0	1	0	4	0	0	3	0	2	5	0	0	1	1	0	0	1	0	1	0	0	1	0	0	0	2	1	2	3	0	1	1	1	0	2	0	0	1	0	1	1	1	0	3	1	0	0	0	3	0	1	0	0	0	0	0	0	0	2	0	2	1	1	0	0	0	1	1	1	0	0	0	0	0	0	2	0	0	0	6	0	0	2	1	0	2	0	0	0	1	1	6	0	0	2	4	1	1	1	1	0	2	0	0	4	0	0	0	0	0	1	0	0	7	0	1	2	0	0	0	0	0	0	2	1	1	0	0	1	0	0	4	2	5	0	0	0	0	0	0	2	1	0	0	0	0	0	0	0	0	0	0	0	1	0	1	0	0	2	1	0	0	0	2	1	1	0	3	1	0	1	0	1	0	1	0	0	8	0	0	1	1	5	0	1	2	0	2	5	0	0	0	1	0	0	0	0	1	1	1	1	4	0	6	0	0	0	1	0	1	0	1	1	0	0	1	0	0	3	0	1	0	0	2	2	1	1	1	0	0	0	4	2	0	1	0	1	0	5	0	0	0	1	0	0	0	2	0	0	0	0	0	1	1	3	0	1	4	0	1	0	0	6	1	1	1	0	2	1	2	0	3	1	0	0	2	2	0	0	0	3	1	0	0	0	3	0	0	0	0	1	0	4	0	1	2	1	0	3	1	0	0	2	0	2	0	0	2	2	0	4	0	0	1	0	4	0	4	2	0	1	2	4	0	0	0	2	0	0	0	0	0	1	4	0	0	0	0	1	0	0	0	1	0	0	0	1	0	0	1	0	1	0	0	1	0	0	2	0	3	1	0	0	0	1	0	0	0	2	0	0	0	5	1	0	0	0	1	4	3	1	0	1	2	0	0	0	0	1	0	0	0	1	1	0	6	0	0	0	0	1	1	2	0	7	0	2	0	4	3	1	3	0	1	0	0	5	2	0	1	1	1	0	3	1	0	0	3	1	4	1	1	0	0	2	0	0	1	0	1	0	1	0	1	1	1	0	4	0	0	1	1	1	0	0	2	0	3	0	0	5	0	1	1	3	0	0	0	1	1	0	1	2	0	0	0	3	2	1	4	0	1	0	0	2	0	0	3	1	0	1	1	2	0	0	0	1	0	1	1	2	1	0	1	0	0	6	0	2	1	0	5	0	0	0	0	0	1	0	0	0	0	1	4	3	0	2	2	0	1	2	1	0	1	0	0	3	0	3	0	1	0	0	1	1	0	0	0	0	0	2	0	0	0	0	2	1	2	1	2	3	0	2	1	0	1	0	0	0	2	0	1	1	2	0	0	1	0	2	0	2	0	0	0	4	1	1	3	0	0	1	3	1	0	1	0	0	0	1	1	0	1	0	3	2	0	0	0	0	0	0	0	1	0	0	0	1	0	0	6	0	1	0	0	0	1	0	0	4	0	0	1	0	1	4	1	3	0	1	3	0	0	0	0	2	0	0	2	2	1	0	1	0	0	0	1	0	0	1	0	2	1	0	0	0	2	0	0	0	1	1	4	0	0	1	0	1	2	0	3	2	1	0	1	0	0	0	0	0	0	3	0	0	1	0	0	0	1	0	0	1	0	0	0	3	2	1	0	1	0	0	2	0	0	1	0	1	3	3	1	1	2	1	2	4	0	0	1	1	0	0	2	1	0	0	1	3	0	0	7	0	0	0	0	1	2	1	1	0	0	0	0	1	4	1	0	0	0	0	6	0	0	1	0	1	0	3	1	0	0	0	1	2	4	0	0	0	0	0	0	1	0	0	1	2	0	1	0	0	0	0	3	3	1	1	0	1	0	0	0	0	1	0	0	0	0	0	0	2	2	1	0	1	0	0	0	1	0	0	1	0	2	1	0	5	0	0	7	0	0	1	3	1	0	0	1	2	0	1	0	2	0	3	0	0	0	7	3	0	3	0	1	2	0	0	1	0	3	0	1	3	0	2	2	0	0	2	1	1	1	6	0	0	1	0	1	1	0	1	0	0	3	0	0	0	0	3	0	0	0	0	0	0	0	0	1	0	0	0	1	0	4	3	1	1	0	0	2	1	0	0	0	0	0	1	1	0	0	0	0	0	0	2	0	0	0	0	0	0	0	0	0	1	0	2	0	0	1	0	1	0	0	1	0	0	2	0	0	1	1	0	1	0	2	2	2	4	2	0	0	0	2	0	2	0	0	0	0	0	0	0	0	0	0	0	0	0	3	0	0	0	0	1	1	0	0	5	0	2	0	0	2	1	1	0	1	0	0	1	0	0	0	0	1	0	3	0	0	1	0	3	0	0	0	1	0	0	5	0	0	0	0	0	3	0	2	0	1	1	0	0	1	0	0	1	0	0	0	0	0	0	0	1	2	1	0	0	0	2	0	0	0	0	0	0	0	0	3	0	2	0	0	0	3	1	1	1	1	0	2	0	1	2	1	0	1	0	0	3	1	0	0	0	2	0	0	0	0	0	0	5	0	0	0	5	0	1	2	0	0	0	2	0	3	2	6	1	0	0	0	0	0	0	0	0	0	1	2	1	0	1	0	1	0	1	3	1	0	0	0	5	3	0	0	1	1	0	0	0	1	0	1	0	1	2	4	2	0	0	0	0	0	1	2	0	3	0	2	0	0	0	0	0	1	1	0	0	0	1	1	0	0	0	0	3	5	0	0	0	0	0	1	1	1	1	0	2	0	0	1	3	0	1	0	4	2	0	0	0	0	1	3	0	2	0	1	0	0	0	0	0	0	1	0	0	0	1	2	1	1	1	2	0	2	3	1	0	0	1	1	1	1	0	0	0	2	0	0	0	1	0	1	0	0	0	1	0	0	2	0	1	0	8	1	0	0	1	0	1	0	4	0	0	0	1	0	0	0	1	0	2	1	2	0	0	0	0	2	0	0	3	1	0	0	0	0	0	0	0	2	0	0	0	0	3	0	0	0	2	0	0	2	1	0	0	0	2	0	0	2	1	0	3	0	1	1	1	1	0	0	0	0	1	1	0	1	1	0	4	0	0	4	2	4	2	0	0	1	1	1	1	2	0	1	8	0	0	0	0	1	1	2	0	0	0	1	1	0	0	0	0	0	0	0	2	0	0	0	1	2	2	0	0	0	2	0	0	0	0	0	4	2	0	1	0	0	3	2	1	0	1	0	0	1	1	4	0	0	1	5	3	1	0	0	1	0	0	0	1	0	0	2	0	0	2	1	0	1	0	1	6	0	0	1	0	0	0	4	2	0	0	3	0	0	0	0	0	2	0	1	1	0	6	2	0	1	0	1	0	2	3	1	0	1	0	0	0	0	1	0	2	0	0	0	1	2	0	1	0	0	0	4	0	0	1	1	2	1	0	0	0	2	0	1	3	0	0	0	0	2	2	0	0	0	3	2	2	2	0	2	0	0	3	0	1	0	0	2	5	1	0	5	0	1	2	0	2	0	1	0	0	1	2	0	0	0	2	0	1	2	1	0	3	2	1	0	0	0	0	0	0	0	2	0	0	0	0	0	0	0	0	0	1	0	0	0	0	1	0	0	1	0	1	1	0	0	0	0	2	0	1	0	1	0	1	0	0	1	3	1	0	3	1	0	0	1	0	1	0	1	1	1	2	0	2	2	1	1	1	2	0	1	1	0	0	0	0	4	0	1	1	0	0	1	4	1	7	0	2	0	0	1	1	1	1	0	0	0	0	0	1	0	1	0	1	3	3	0	10	0	4	2	0	0	3	0	0	1	6	1	0	1	1	0	0	1	2	0	0	0	0	0	4	1	0	1	2	1	0	1	1	0	1	2	0	0	2	0	0	1	0	0	1	1	0	0	1	2	0	1	6	1	1	2	1	0	0	0	0	1	2	0	1	0	1	0	3	0	0	0	3	0	1	3	1	0	0	0	0	2	1	1	2	1	1	3	0	1	5	0	0	0	0	0	0	0	0	0	0	4	0	0	0	0	0	0	0	1	0	2	1	0	2	0	4	3	0	0	0	0	1	1	6	0	1	0	1	0	0	3	0	1	0	0	0	2	0	0	1	0	1	0	0	0	3	2	0	0	2	0	1	0	0	0	0	0	1	0	2	0	3	1	2	0	2	0	1	3	6	0	2	1	1	0	0	1	1	1	0	1	1	1	2	2	1	0	1	0	1	1	0	1	0	1	1	1	0	1	0	0	0	0	0	0	0	1	2	0	0	0	5	0	0	0	0	0	0	0	0	0	0	0	0	0	3	2	1	0	2	0	1	0	0	2	0	0	1	0	1	0	0	1	6	3	0	1	3	1	0	0	2	1	0	0	0	0	1	0	0	3	1	0	0	0	0	3	1	4	0	1	0	0	0	0	0	1	0	0	1	0	0	1	0	0	0	0	0	2	2	0	1	0	1	0	0	0	1	1	0	0	1	0	1	0	0	0	0	5	0	4	1	2	0	1	4	0	2	0	1	2	1	0	8	0	0	0	0	0	4	0	0	0	1	0	1	0	2	0	0	0	0	0	6	0	0	1	0	0	0	1	1	0	1	3	0	0	0	0	0	3	1	1	0	0	1	0	0	0	2	1	0	0	1	3	0	0	2	0	0	0	0	0	0	0	1	0	0	0	0	2	1	0	0	2	0	0	3	0	0	1	2	0	0	1	1	0	0	4	0	2	0	1	1	1	0	2	1	0	0	0	0	1	0	0	0	1	0	0	1	2	1	0	0	0	0	0	0	0	0	1	0	4	0	4	1	0	1	3	1	1	6	0	1	0	1	0	0	1	1	0	2	0	0	0	0	0	0	3	1	0	0	3	1	4	0	1	0	2	1	0	2	0	1	1	5	0	1	3	2	0	0	0	2	7	0	2	1	2	0	0	0	1	0	0	0	0	2	0	5	2	0	1	0	1	0	0	1	2	0	0	0	0	2	0	0	1	0	2	1	0	0	1	0	1	0	1	0	0	0	0	7	0	0	1	0	1	0	3	0	1	0	0	0	0	1	0	0	2	0	0	0	1	0	0	3	0	0	0	1	1	1	2	4	0	0	0	1	2	3	1	0	0	0	2	0	1	0	1	2	2	0	0	0	0	0	0	0	0	0	2	0	3	5	0	3	2	3	1	2	0	1	0	0	0	0	0	0	0	0	0	0	0	0	0	1	1	0	1	0	0	2	0	0	1	0	4	0	8	1	0	1	2	0	0	0	3	1	0	0	0	0	0	4	0	0	0	0	0	1	3	1	0	0	0	0	0	2	1	0	2	4	1	1	3	0	0	0	1	6	7	4	1	0	0	0	0	0	0	1	0	0	2	0	1	0	0	2	0	0	1	3	0	1	1	0	0	1	2	0	0	9	0	0	0	0	0	1	0	2	0	0	1	1	0	0	0	1	1	0	1	1	0	0	0	0	1	0	0	0	1	1	1	0	1	0	1	5	3	0	0	2	0	0	2	0	0	0	0	0	0	1	0	3	0	1	7	0	0	2	1	3	0	0	0	0	0	3	5	3	0	3	0	2	0	3	0	0	0	0	0	1	1	0	4	3	1	0	0	1	1	0	0	0	2	13	0	2	0	1	4	0	0	2	1	0	0	1	0	0	0	0	1	1	1	2	0	0	3	0	0	1	2	2	0	0	1	0	0	0	1	1	0	0	0	2	8	0	2	2	0	2	1	1	0	2	2	0	1	0	0	2	2	0	1	0	1	6	0	3	1	0	4	0	0	0	1	0	4	1	0	0	0	3	0	0	1	0	0	0	0	0	0	0	0	0	0	0	0	2	0	0	1	2	1	0	1	5	3	2	0	0	0	4	1	0	0	1	0	1	0	0	0	6	2	3	1	0	0	1	0	3	0	2	1	3	0	0	0	2	0	0	0	0	0	0	0	0	0	9	0	0	0	1	0	1	0	4	4	0	3	1	1	2	0	0	0	0	0	0	0	1	0	0	0	0	1	2	2	0	0	0	1	6	1	0	0	2	1	0	0	0	1	3	0	0	0	0	0	0	0	1	0	0	0	0	0	2	0	4	1	0	0	0	2	0	3	1	1	2	0	0	0	3	2	2	1	0	2	0	1	1	4	0	0	1	0	0	2	0	2	1	0	0	3	0	0	2	1	0	0	2	0	1	0	2	1	0	3	0	1	0	0	0	1	0	2	0	6	0	0	0	1	0	0	0	1	1	0	0	0	1	0	1	0	1	3	0	0	0	0	2	0	4	0	0	0	0	0	3	1	0	1	0	0	1	1	2	0	1	0	0	0	0	1	0	1	0	1	2	0	0	1	0	1	4	4	0	0	0	1	2	0	0	0	0	1	2	3	8	0	3	3	0	0	1	0	0	0	1	3	0	0	0	1	3	0	1	2	0	0	7	0	0	2	1	0	0	0	2	0	3	0	0	0	0	0	0	1	3	1	2	1	0	0	1	0	1	1	3	4	0	0	1	3	0	4	0	1	1	0	0	0	1	0	0	0	0	1	0	0	0	0	0	1	0	0	0	0	0	2	0	0	1	0	1	0	0	1	0	0	1	0	3	1	0	1	0	1	2	2	2	0	2	0	0	0	0	5	0	2	0	1	1	0	0	1	1	0	1	0	0	1	1	0	1	1	0	0	3	0	2	1	1	1	0	0	0	1	0	0	0	0	0	1	1	0	3	2	4	0	1	1	0	1	0	2	0	0	0	1	4	0	2	1	0	0	1	1	1	0	0	3	0	1	5	0	0	0	0	0	0	0	0	2	2	0	1	2	0	0	2	0	0	2	0	0	0	0	1	0	1	0	1	0	3	1	3	0	0	0	1	0	0	5	2	3	0	0	7	0	1	0	0	1	1	0	0	0	0	0	1	0	0	3	0	0	0	0	0	3	2	3	0	0	0	3	1	0	1	0	2	1	0	1	0	3	1	0	1	0	3	0	0	0	0	0	0	0	3	1	0	4	4	0	0	1	1	0	0	3	0	0	0	0	0	0	0	0	1	1	0	1	0	6	1	0	0	1	3	1	0	3	0	1	0	0	0	1	3	1	1	2	0	0	1	0	0	2	1	0	0	0	1	1	1	0	1	1	1	0	5	0	1	4	0	1	0	0	0	0	1	1	0	2	0	1	0	1	1	1	1	1	0	0	1	0	0	0	0	3	1	3	2	0	3	4	0	0	0	0	6	0	1	1	2	0	3	1	0	0	2	0	3	0	1	0	0	1	0	0	0	0	0	0	1	0	0	0	0	1	2	0	0	0	0	2	0	0	0	1	2	2	0	2	0	0	2	0	1	2	0	0	1	2	0	0	1	0	0	0	1	1	1	0	1	0	0	2	1	0	0	0	3	4	0	1	0	0	1	0	0	0	1	0	2	0	0	0	0	2	0	4	1	0	1	2	0	0	0	2	2	1	2	0	4	0	0	0	0	0	0	0	1	4	0	0	2	1	0	0	0	0	0	2	0	1	0	0	0	0	1	0	0	0	2	0	0	0	0	0	0	0	0	0	0	1	0	2	1	0	1	1	1	0	1	3	0	0	1	0	1	1	0	1	3	0	0	0	0	0	0	0	1	0	0	0	0	1	2	0	1	1	1	2	0	0	1	0	0	2	1	0	0	0	1	5	0	3	1	3	0	0	3	1	1	2	0	4	0	0	1	1	0	0	5	0	0	0	1	2	0	1	0	2	0	1	0	0	1	0	3	0	0	4	0	0	0	1	2	2	0	1	2	0	1	0	1	0	0	0	0	3	0	1	0	0	0	1	2	0	0	0	0	2	0	1	0	0	2	0	1	0	0	0	2	0	0	0	0	1	0	0	0	0	2	0	3	4	0	0	0	0	1	1	0	0	0	1	1	1	0	0	0	1	0	0	1	0	2	1	1	1	0	0	0	0	0	2	1	3	0	0	0	0	0	0	0	5	1	0	0	1	2	0	0	1	3	0	1	0	0	0	0	0	0	0	0	0	0	1	0	1	0	5	0	0	1	0	0	0	0	0	0	0	0	0	0	0	1	1	2	0	1	0	0	0	1	0	0	1	0	0	0	0	1	0	0	0	1	1	0	0	0	2	1	0	1	0	2	0	0	2	1	0	0	0	0	1	0	0	0	4	2	0	2	1	0	1	0	0	0	3	1	0	0	0	0	3	0	0	0	0	1	0	1	0	0	0	0	0	0	0	0	0	0	0	0	0	1	0	0	1	0	0	0	0	0	0	0	0	2	4	0	0	2	4	1	0	0	0	1	0	0	0	0	0	1	2	1	0	0	0	2	0	1	0	0	0	2	0	0	0	1	1	1	0	0	1	0	3	0	0	0	0	0	0	0	0	3	1	1	6	0	0	1	0	5	0	0	1	0	3	3	0	0	0	1	0	1	2	2	0	2	0	0	0	0	1	10	0	0	3	0	6	0	0	3	2	1	2	1	0	0	2	0	0	0	2	1	0	0	1	1	0	1	0	1	2	4	1	4	0	0	1	0	5	7	1	0	0	1	0	0	4	0	1	1	1	5	0	0	0	2	1	1	2	0	0	0	0	0	1	0	0	3	0	0	5	4	1	0	4	1	0	5	0	0	1	3	0	1	1	0	1	0	0	0	0	0	0	0	1	2	0	2	0	0	1	0	1	1	2	0	3	0	2	0	1	0	0	1	0	0	0	6	1	0	1	0	0	0	0	0	0	0	1	0	2	0	3	2	0	0	1	1	1	0	0	0	0	2	2	0	0	0	0	0	1	0	0	0	0	2	0	3	0	0	0	0	1	0	1	0	0	2	0	0	3	0	5	5	0	0	1	0	1	0	0	2	0	0	0	7	0	2	0	1	2	1	1	3	1	0	1	1	5	0	5	2	2	1	2	2	0	5	0	2	2	2	1	1	1	0	0	1	0	1	1	1	0	2	0	0	1	1	0	2	1	1	0	3	0	0	0	1	0	1	3	0	3	2	0	1	1	0	0	0	0	0	1	0	0	6	0	0	1	0	3	1	3	0	0	3	1	4	0	1	2	0	1	1	0	0	0	1	2	4	1	0	1	6	0	1	0	1	0	3	1	0	1	0	1	2	0	3	1	0	0	0	0	0	7	1	0	2	0	0	1	3	0	0	0	0	0	6	0	0	3	0	0	0	0	2	1	0	0	1	0	0	0	0	2	0	1	7	0	2	0	1	0	1	0	7	2	1	0	0	1	0	0	0	1	0	2	1	1	0	0	0	0	0	0	1	0	0	0	3	0	1	0	0	2	2	1	0	0	1	1	0	0	1	0	0	0	0	1	1	0	0	1	0	1	0	0	3	3	4	3	0	0	0	0	0	1	0	1	0	5	0	0	0	1	1	2	0	0	1	1	1	0	0	0	8	2	1	1	2	0	1	0	0	0	1	1	2	0	1	1	2	1	2	2	1	1	0	4	1	0	1	2	2	0	0	0	0	1	1	0	1	1	0	0	0	1	0	0	0	1	3	0	1	0	1	1	0	0	1	0	0	1	0	0	0	1	6	0	0	0	0	0	0	0	0	0	1	6	2	1	0	0	0	4	0	0	1	2	2	2	3	0	0	0	1	0	2	1	0	4	1	1	0	0	3	1	1	3	0	0	0	0	2	3	0	0	9	0	2	1	0	1	0	1	1	0	2	0	1	3	3	0	0	0	1	1	1	0	0	0	0	1	2	1	2	0	0	0	0	1	1	1	1	0	0	2	0	2	1	0	0	0	2	3	2	4	1	0	0	2	0	0	1	1	1	0	0	0	9	0	3	1	0	0	0	4	0	1	1	2	0	1	0	2	2	2	0	1	0	2	1	1	2	0	0	0	0	2	2	1	0	1	1	0	2	1	1	0	1	1	2	0	0	1	0	1	0	1	2	1	2	0	0	3	0	0	1	0	6	0	0	3	0	1	0	0	1	0	1	0	1	0	5	0	1	0	0	0	0	0	1	3	0	0	0	0	0	2	0	1	0	1	0	1	3	0	1	1	0	0	1	2	0	1	1	1	0	0	1	1	1	0	0	3	2	0	1	0	0	2	0	1	0	0	0	0	0	0	1	2	3	4	1	2	2	0	0	1	0	0	0	0	2	3	1	3	1	1	2	1	2	0	1	1	0	1	0	1	4	0	2	0	1	0	1	0	1	0	1	1	1	1	1	4	0	1	0	0	1	1	1	1	0	1	0	1	1	10	1	0	0	0	0	0	2	0	0	1	2	0	0	0	0	0	0	0	0	1	7	0	0	4	1	0	1	0	0	0	0	0	2	1	1	0	0	2	0	0	1	0	3	0	0	0	0	0	1	1	0	2	0	0	0	0	0	0	4	0	1	1	1	0	0	0	0	0	2	4	1	0	0	1	0	0	0	0	3	1	0	2	0	0	1	1	0	0	1	0	1	1	0	0	0	0	3	5	0	0	0	0	0	0	2	1	1	1	1	2	5	0	1	2	5	0	0	0	1	0	2	0	4	1	0	1	1	0	1	1	0	0	1	1	0	0	0	0	0	1	0	1	0	0	0	0	2	4	0	1	0	1	0	0	3	0	1	2	0	0	1	0	2	0	3	0	0	0	1	0	0	0	0	0	3	5	0	1	0	1	1	2	2	0	0	1	0	0	0	0	0	2	1	3	0	1	0	1	1	0	0	3	0	0	2	0	0	1	4	4	4	3	0	0	0	0	1	1	0	1	0	0	0	1	0	0	1	1	1	2	0	1	1	0	0	4	0	5	1	1	0	1	1	0	0	0	1	0	1	0	1	1	2	1	1	0	2	0	0	0	1	1	1	0	1	0	0	0	0	0	1	2	4	1	0	1	0	0	0	1	1	0	1	1	0	0	0	0	0	3	0	1	1	1	0	0	1	0	1	0	5	0	0	0	1	0	0	1	1	2	0	0	3	3	0	2	0	2	2	0	0	1	0	4	0	0	0	1	0	0	2	0	0	3	0	1	0	0	9	0	4	1	0	2	1	0	2	2	2	2	0	1	2	1	0	0	5	0	1	0	1	0	1	1	0	0	0	0	0	1	0	1	0	0	1	1	1	2	2	1	0	4	0	0	0	1	0	0	0	0	0	0	4	3	1	0	0	1	0	14	8	1	1	4	2	0	0	0	2	1	1	3	0	0	6	0	0	3	0	0	0	0	1	1	1	0	5	0	0	5	0	0	1	3	0	0	0	0	1	2	1	1	2	2	0	0	4	1	0	1	0	1	0	0	0	1	0	1	0	0	0	1	0	0	0	0	0	0	0	0	0	0	0	2	0	0	1	2	0	1	2	1	0	0	0	0	0	0	1	1	1	1	2	0	0	2	1	0	1	2	0	0	2	1	0	0	1	4	2	1	2	1	0	0	0	0	1	0	2	0	3	2	0	1	1	7	2	0	5	0	0	0	0	0	1	0	2	0	0	0	0	0	1	1	0	0	0	1	10	3	0	0	0	1	0	0	1	5	11	0	0	0	1	0	0	0	0	3	0	0	0	0	0	5	1	0	1	0	1	0	0	0	0	0	1	1	2	1	1	0	3	1	3	4	1	2	0	1	0	0	1	0	0	2	4	0	1	1	0	4	3	0	1	0	0	0	0	2	0	0	0	1	0	8	1	1	0	2	0	1	1	2	2	0	0	0	3	0	2	0	1	1	0	8	0	0	2	3	4	0	0	1	0	1	1	0	0	0	0	0	4	0	0	0	0	0	0	1	0	0	0	0	0	0	1	0	0	0	1	2	0	0	0	1	1	1	0	0	3	1	0	1	4	1	0	1	0	0	1	0	0	1	0	0	0	2	1	1	1	0	3	0	0	1	3	0	1	0	1	0	0	0	2	1	3	3	2	5	0	0	0	0	1	0	3	5	0	0	5	2	4	0	0	0	0	0	1	0	0	0	7	0	1	1	0	1	1	3	0	2	3	2	1	0	0	0	2	4	1	0	5	0	0	1	3	0	0	3	0	3	0	0	1	0	1	0	3	1	0	2	2	0	1	1	0	1	0	0	1	0	0	1	0	0	0	5	1	0	0	0	0	0	0	1	0	2	0	0	4	0	3	0	1	0	0	1	0	3	0	0	1	0	0	5	3	0	0	0	0	0	0	1	0	0	0	0	0	0	0	2	1	1	1	1	0	0	0	2	0	0	0	0	2	1	0	2	1	2	2	2	1	5	0	0	0	2	0	0	0	1	2	0	4	0	1	0	0	0	0	1	4	1	0	1	3	0	2	1	2	4	0	0	1	1	4	1	0	0	1	1	1	1	2	1	0	4	0	1	1	0	0	2	7	0	1	1	0	0	0	1	1	1	2	0	3	0	0	1	1	1	1	0	0	1	0	0	6	2	0	0	0	0	0	1	1	0	1	1	2	2	2	0	0	0	1	2	0	0	2	1	3	0	0	0	2	1	0	4	1	0	0	1	0	2	0	2	1	0	0	3	2	0	0	1	0	1	1	0	0	0	5	1	3	0	0	1	3	0	5	1	2	0	2	0	0	0	7	0	1	3	1	0	1	0	0	0	0	0	1	0	7	2	2	0	0	7	0	0	0	4	0	0	6	0	1	2	1	0	0	0	0	0	0	4	0	0	2	0	1	0	0	0	1	1	0	0	0	0	0	0	4	2	3	0	1	1	0	0	0	1	2	3	1	3	0	0	0	0	0	4	0	1	2	0	0	0	1	0	0	0	0	0	2	2	1	4	0	0	0	0	1	0	3	0	1	3	1	0	2	0	1	7	2	0	2	0	1	4	0	2	0	1	3	0	0	0	1	1	1	1	0	3	0	0	0	0	0	0	0	2	0	1	2	2	0	1	1	4	0	2	1	0	1	0	0	0	0	0	0	0	2	2	1	0	0	0	0	0	0	0	0	2	2	0	3	2	1	0	0	0	1	1	3	1	1	0	0	0	1	2	0	0	0	1	0	3	0	0	1	0	1	2	0	0	1	0	0	0	0	0	0	0	0	3	1	1	0	0	2	1	0	0	2	0	0	2	1	2	0	2	0	0	1	0	0	1	0	0	2	1	1	0	1	0	1	2	5	2	1	0	1	0	2	8	1	1	0	1	0	2	1	2	0	1	1	0	0	0	0	1	2	0	0	0	0	0	0	5	0	1	0	3	0	3	2	0	1	1	1	1	1	0	1	1	1	0	2	3	2	2	1	1	0	2	2	0	1	0	0	4	4	0	0	0	2	0	0	1	0	2	0	0	0	7	0	0	0	0	2	1	1	1	1	0	1	0	0	0	0	0	0	0	1	0	1	0	0	1	0	2	5	0	1	0	2	0	2	0	0	0	2	1	0	0	0	0	0	2	3	0	1	0	1	3	2	2	0	3	0	1	0	1	1	2	3	0	0	0	2	0	0	0	3	0	1	5	0	2	0	0	0	1	0	1	0	1	3	0	0	2	0	0	0	0	0	0	2	0	0	0	0	0	0	5	0	0	2	1	0	6	0	2	6	0	0	0	0	0	1	1	0	0	0	1	0	0	1	0	1	0	0	10	2	0	0	0	0	1	0	3	4	4	2	0	0	0	0	2	0	2	2	1	0	0	3	0	2	5	1	0	0	1	2	4	0	0	0	0	0	0	1	0	0	1	0	1	1	0	1	0	0	3	0	0	7	0	1	0	0	1	1	0	1	0	2	1	1	1	1	0	2	1	1	0	0	1	0	0	1	2	0	0	1	2	5	1	0	0	1	1	0	0	1	1	0	0	0	0	1	0	0	0	0	0	1	1	1	1	0	1	3	0	0	0	1	0	0	0	0	0	0	1	3	3	1	1	1	1	0	0	1	1	0	1	1	0	1	1	3	2	0	3	6	0	0	1	0	3	0	1	0	0	0	0	0	1	1	0	1	0	0	2	0	0	2	5	0	0	3	5	4	4	0	3	1	1	0	0	0	0	0	0	0	0	4	0	0	0	0	2	1	0	2	0	0	3	0	1	0	1	1	0	0	0	0	0	2	2	2	0	1	0	3	1	1	0	2	2	0	0	0	0	0	0	0	4	2	0	0	4	0	0	0	0	0	1	0	0	0	4	2	0	2	0	0	0	3	0	0	2	0	4	0	0	2	0	0	0	0	0	1	0	1	1	1	9	0	3	0	0	0	0
N0.HOG0001123	0	0	0	0	0	0	0	0	0	0	0	0	0	1	0	0	2	0	0	0	0	0	0	1	0	0	0	0	0	0	0	1	0	0	0	0	0	0	0	0	0	0	0	0	0	0	0	1	0	0	0	0	0	0	0	0	0	1	0	0	0	1	0	0	0	0	0	1	3	0	1	0	3	0	0	0	0	0	0	0	0	0	1	0	0	0	0	0	0	0	0	0	1	1	0	0	0	0	0	0	1	0	0	1	0	1	0	0	0	4	0	1	0	0	0	4	1	0	0	0	1	0	0	0	0	0	0	0	0	0	1	0	0	0	0	0	0	0	0	1	1	0	0	0	0	0	0	0	0	0	0	0	1	0	0	0	0	0	0	0	0	1	0	0	0	0	0	0	0	0	0	0	0	0	0	0	0	0	0	0	0	0	0	0	2	2	0	0	0	0	0	0	0	0	0	0	0	0	0	0	0	0	0	1	0	0	1	0	0	0	0	0	0	0	2	0	0	0	1	1	0	2	0	0	0	0	0	0	0	0	0	0	0	0	0	0	0	0	0	0	0	0	0	0	0	0	0	0	0	1	0	0	0	0	1	0	0	0	0	2	0	0	0	0	0	0	0	0	0	2	0	0	1	0	0	0	0	0	0	0	0	0	0	0	0	0	0	0	0	0	0	0	0	0	3	0	1	0	0	0	0	1	0	0	0	0	0	0	1	0	0	0	0	1	0	0	0	0	0	0	0	0	0	0	0	0	1	0	0	0	1	0	1	0	0	0	0	0	1	0	0	0	3	0	0	0	0	0	0	0	0	0	0	0	0	0	0	0	1	0	0	0	0	0	0	0	0	0	0	0	0	0	0	0	0	0	0	0	0	0	0	0	4	0	0	0	0	0	0	0	0	0	0	0	0	0	0	0	0	0	0	0	0	0	0	0	0	1	0	1	0	0	1	0	0	0	0	0	0	0	0	0	0	0	0	0	0	0	1	0	0	0	0	0	0	0	0	0	0	0	0	0	0	0	0	0	0	0	0	0	0	0	0	0	0	0	0	0	0	0	0	0	0	2	0	0	0	0	4	0	0	0	1	0	0	0	0	0	0	0	0	0	0	0	0	0	0	0	0	1	0	0	0	0	0	0	0	0	0	1	0	0	0	0	0	0	0	0	0	0	0	0	0	1	0	0	0	0	0	0	0	0	0	0	0	0	1	0	0	0	0	1	0	0	0	0	2	0	1	0	0	0	0	1	0	0	0	0	0	7	0	0	0	0	0	0	0	0	1	0	0	1	1	0	0	0	0	1	0	0	0	0	0	2	0	0	0	0	0	0	0	0	0	0	0	0	0	0	0	0	0	0	0	1	0	0	0	1	1	0	0	0	0	0	0	0	0	0	0	0	0	0	0	0	0	0	0	0	0	0	1	0	0	2	0	0	0	0	0	0	0	0	0	0	0	0	0	0	1	0	0	0	0	0	0	0	1	0	0	0	0	0	0	0	0	0	0	0	0	0	0	0	0	0	0	0	0	1	0	0	0	0	0	0	0	1	0	0	2	0	0	0	0	0	0	0	0	0	0	0	1	0	0	0	0	0	0	0	0	0	0	0	0	0	1	0	0	1	0	0	0	3	0	1	0	0	0	0	0	0	0	0	0	0	0	0	0	0	0	0	1	0	0	0	0	0	0	0	6	0	0	0	0	0	0	0	0	0	0	0	0	0	0	0	0	0	0	1	0	0	2	0	0	0	0	0	0	0	0	0	0	0	0	0	0	0	0	1	0	0	0	0	0	0	1	1	0	0	0	1	0	0	0	0	1	0	0	0	0	0	0	1	0	0	0	0	0	0	0	0	0	0	1	1	0	0	0	0	0	0	1	0	0	0	0	0	0	0	0	0	0	0	0	0	0	2	0	0	0	0	0	0	0	0	0	2	0	0	0	1	0	0	0	0	1	0	0	0	0	0	1	0	0	0	0	0	0	0	0	0	1	0	0	0	0	0	1	0	0	0	0	0	0	1	0	0	0	0	0	0	0	0	0	0	2	1	0	0	0	0	0	0	0	0	0	0	0	0	0	0	0	1	0	0	0	0	0	0	0	0	0	0	0	0	0	0	0	0	1	0	1	0	0	0	1	0	0	0	0	1	0	0	0	0	0	0	0	0	0	0	0	0	0	0	0	0	0	0	1	0	0	0	0	0	1	0	0	0	0	0	0	1	0	0	0	0	0	0	0	0	0	0	0	0	0	0	0	0	0	0	0	0	0	0	0	0	0	0	0	0	0	1	0	0	2	0	0	0	0	0	2	0	0	0	0	0	0	0	0	0	0	0	0	0	0	0	0	0	0	0	0	1	0	0	0	0	0	0	1	0	0	0	2	0	0	0	0	0	0	1	0	0	1	0	0	1	0	0	0	0	1	1	0	0	0	0	0	0	1	0	0	0	1	0	0	0	0	0	0	1	0	0	0	0	0	0	0	1	0	0	0	0	0	0	0	0	0	0	1	0	0	0	0	0	0	0	0	0	0	0	0	0	0	0	0	1	0	1	0	0	0	0	0	0	2	0	0	0	0	0	0	2	0	0	0	0	0	0	0	0	0	0	0	0	0	0	0	0	0	0	0	0	0	1	0	0	0	1	0	1	0	1	0	0	0	0	0	0	0	0	0	0	0	0	0	0	0	0	0	0	0	0	0	0	0	0	1	0	0	0	0	0	0	1	0	3	0	0	0	0	0	0	0	0	0	1	0	2	4	0	0	0	0	0	0	0	0	0	0	0	0	0	0	0	0	0	0	0	1	0	0	0	0	0	0	0	0	0	0	0	0	0	1	1	0	0	0	0	0	0	0	0	0	0	0	0	2	0	0	0	0	0	0	0	0	0	0	0	0	0	0	0	0	0	0	0	0	0	0	0	1	0	0	0	0	0	1	0	0	0	0	0	0	0	0	0	0	0	0	0	0	0	0	0	0	0	0	0	0	0	0	0	0	0	0	0	2	0	0	0	0	0	0	0	0	0	1	0	0	0	0	0	0	0	0	0	0	0	0	0	0	0	0	0	0	2	0	1	0	0	0	0	1	0	1	1	0	0	0	0	0	0	0	0	1	0	1	0	0	0	0	0	0	0	0	1	0	1	0	0	0	1	0	0	0	2	0	0	0	0	0	1	0	0	0	0	0	0	0	0	0	0	1	0	1	0	0	0	0	1	0	0	0	0	0	2	0	0	0	0	1	0	0	0	0	0	1	0	0	0	0	0	0	0	0	0	0	2	0	0	0	0	0	0	0	0	0	0	0	0	0	1	1	1	0	0	0	0	0	0	0	0	0	0	0	0	0	0	0	0	0	0	0	0	0	0	0	0	0	0	0	0	0	0	1	0	0	0	2	0	1	0	0	0	0	0	0	0	0	0	0	0	0	0	0	0	1	0	0	0	0	0	0	0	0	1	0	0	0	0	0	0	0	0	0	1	0	0	0	0	0	0	0	0	0	0	0	1	0	0	2	0	0	0	0	0	0	0	0	0	2	0	0	0	0	0	0	0	0	0	0	0	0	0	0	1	0	0	0	0	0	0	0	0	0	0	0	0	0	0	0	0	0	1	0	0	0	0	0	0	1	0	2	0	0	3	0	0	0	0	0	0	0	0	0	0	0	0	0	0	0	0	0	0	0	0	0	0	0	1	0	1	0	0	0	1	0	0	0	0	0	0	1	1	0	0	0	2	0	0	0	0	0	0	0	0	0	0	0	3	0	1	0	0	0	0	0	0	0	0	0	0	0	0	0	0	0	0	0	0	0	0	0	0	0	0	0	1	0	0	0	1	0	0	0	0	0	0	0	0	0	0	0	0	0	0	0	0	0	0	0	0	2	0	0	0	0	0	0	0	0	0	1	0	1	0	0	0	0	0	0	0	0	0	1	0	0	1	0	0	0	0	0	0	0	2	0	0	0	0	0	1	0	0	0	0	1	0	0	0	0	0	0	1	0	1	0	0	1	4	3	0	0	0	0	0	0	0	0	1	0	0	0	0	0	0	0	0	0	2	3	0	0	0	0	0	0	0	0	0	0	0	0	0	0	0	0	1	0	0	0	0	0	0	0	0	0	0	0	0	0	0	0	0	0	0	0	0	0	0	0	0	0	0	0	0	0	0	0	0	0	0	0	0	0	0	0	0	0	0	0	0	0	0	0	0	0	0	0	0	0	0	0	0	0	0	0	0	0	0	0	0	0	0	0	0	0	0	0	0	0	0	1	0	0	0	0	0	0	0	1	0	0	0	0	0	1	0	0	1	0	0	0	0	1	0	0	0	0	0	0	0	0	0	6	0	0	0	0	0	0	0	0	1	0	0	0	0	0	2	2	1	0	0	0	0	0	0	0	0	0	1	0	0	1	0	0	0	0	0	0	0	0	0	0	0	0	0	0	0	0	0	0	0	0	0	0	0	1	0	0	0	0	0	0	0	0	0	0	0	0	0	0	0	0	1	0	0	0	0	0	0	0	0	0	0	0	0	0	0	0	0	0	0	0	0	0	0	0	0	0	0	0	1	0	1	1	0	0	0	0	1	0	0	0	0	0	0	0	0	2	0	0	0	0	0	0	0	0	0	0	0	0	0	1	3	0	0	1	0	0	0	0	0	0	0	0	0	0	0	0	1	1	0	0	0	0	0	0	2	0	0	0	0	0	0	0	0	0	0	0	0	0	0	2	0	0	0	0	0	0	0	0	0	0	2	0	0	0	0	0	0	0	0	0	0	8	0	0	0	0	0	0	0	0	1	0	0	0	0	0	0	1	0	0	0	0	0	0	0	0	0	0	0	0	0	0	0	0	0	0	0	0	0	0	0	0	0	0	0	0	0	0	0	0	0	0	0	0	0	3	0	0	0	0	0	1	0	0	0	0	0	0	0	1	0	0	0	0	0	0	0	0	0	0	0	0	0	0	0	1	0	0	0	0	0	0	0	0	0	0	0	0	0	0	0	0	0	0	0	0	0	1	0	0	1	0	1	0	0	0	0	0	3	0	0	0	0	0	0	0	0	0	0	0	0	0	0	0	0	0	3	0	0	1	0	0	0	0	0	0	0	0	0	0	1	0	0	0	0	1	0	2	0	0	0	0	0	0	0	0	0	0	0	0	0	0	0	0	1	0	0	0	0	0	0	0	0	0	1	0	0	0	0	0	0	0	1	0	0	0	0	0	0	0	0	0	0	0	0	0	0	0	0	0	0	0	1	0	0	0	0	0	0	0	0	0	0	0	0	0	0	0	0	0	0	0	0	0	0	0	0	1	0	1	0	0	0	0	0	0	0	0	1	0	0	0	0	0	0	0	0	0	0	0	0	0	0	0	0	0	0	1	0	0	0	0	0	0	0	0	0	0	0	0	0	0	0	0	0	0	0	0	0	0	0	0	0	0	0	0	0	0	0	0	0	0	0	0	0	0	0	0	0	0	0	0	1	0	0	0	0	0	0	0	0	0	0	1	0	0	0	1	0	0	0	0	0	0	0	0	0	0	1	0	0	0	0	0	0	0	0	0	0	0	0	0	0	0	0	0	0	0	0	0	0	0	1	0	0	0	0	0	1	0	0	1	0	0	0	0	0	0	0	3	0	0	0	0	0	0	0	1	0	0	0	0	0	0	0	0	0	1	0	0	0	0	0	0	4	0	0	0	0	0	0	0	0	0	0	0	0	0	0	0	0	0	0	0	1	0	0	0	0	0	0	0	0	0	0	0	0	0	0	0	0	0	0	0	0	0	0	0	1	0	0	0	0	0	0	0	0	0	0	0	1	0	0	0	0	0	0	0	0	0	0	0	0	0	0	4	13	0	0	0	0	0	0	0	0	0	0	0	0	0	0	0	0	0	0	0	0	0	0	0	0	0	1	0	0	0	3	0	0	0	0	0	1	0	0	0	0	0	1	1	0	1	0	0	0	0	1	0	0	0	0	0	0	1	0	0	1	0	0	0	0	0	0	0	0	0	0	0	0	1	0	0	0	0	0	0	0	0	1	0	0	0	0	0	0	0	0	1	0	0	1	0	0	1	1	0	0	1	0	0	0	0	0	0	0	0	0	0	0	1	0	0	0	0	0	0	0	0	1	0	2	0	0	0	0	0	0	0	0	0	0	0	0	0	0	0	0	0	0	0	0	0	0	2	0	0	0	0	0	0	0	0	0	1	0	0	0	0	0	1	0	0	0	1	0	1	0	0	0	0	0	0	1	3	0	0	0	0	0	0	0	0	1	0	0	0	0	0	0	0	0	0	0	1	1	0	0	0	0	0	0	1	0	0	0	0	0	0	0	0	0	0	0	0	0	0	0	0	0	2	0	0	2	0	0	0	0	0	3	0	0	0	0	1	1	0	0	0	0	2	0	0	0	0	0	0	0	0	0	0	0	0	0	0	1	0	0	0	0	0	0	1	0	0	1	0	0	0	1	0	0	0	0	0	0	0	0	0	0	0	0	0	0	0	0	0	0	0	0	0	0	0	0	0	0	0	0	0	0	0	0	1	0	0	0	0	0	0	0	0	0	0	1	0	0	0	0	0	1	0	0	0	1	0	1	0	0	0	0	0	0	1	0	0	0	0	0	1	0	0	0	0	0	0	0	0	0	0	1	0	0	0	0	0	0	0	0	0	0	0	0	0	0	0	0	0	0	0	0	0	1	0	0	1	0	0	0	0	1	0	0	1	0	0	0	0	0	0	0	0	0	0	0	0	1	0	0	0	0	0	1	0	0	0	0	1	0	0	0	0	0	0	0	0	0	1	0	0	0	0	0	1	0	0	0	0	0	0	0	0	0	1	0	0	0	0	0	1	0	0	0	0	0	0	0	0	0	0	0	0	0	0	0	0	1	0	0	1	0	0	0	0	0	0	0	2	0	0	0	0	0	0	0	0	0	0	1	0	0	0	0	0	1	1	1	0	1	0	0	0	0	0	0	0	0	0	0	0	0	1	1	2	0	0	0	0	0	0	0	0	0	0	0	1	0	0	0	0	0	0	0	0	0	0	0	0	3	0	0	0	0	0	0	0	0	0	0	0	0	0	0	0	0	0	0	0	0	0	0	0	0	0	0	0	0	0	0	0	1	0	0	0	1	0	0	0	0	0	0	0	0	0	0	0	1	0	0	0	0	0	0	0	0	0	1	0	0	0	0	1	0	0	0	0	0	0	0	0	0	0	0	0	2	0	0	0	0	0	0	0	0	0	0	0	0	0	1	0	0	0	0	0	0	0	1	0	0	1	0	0	0	0	0	0	0	0	0	1	0	0	0	0	0	0	0	0	2	0	0	1	0	0	0	0	0	0	0	0	0	0	0	0	0	0	0	0	0	0	0	0	0	1	0	0	0	0	0	0	0	0	0	0	1	0	0	0	0	0	0	0	0	0	0	0	0	0	0	0	0	0	0	0	0	0	0	0	0	0	0	0	0	3	0	0	0	1	1	0	0	0	0	0	0	0	1	0	0	1	0	0	0	1	0	0	0	0	0	0	1	0	0	0	0	0	0	0	0	0	0	1	2	0	0	0	0	0	0	0	0	1	0	0	0	0	0	0	2	0	0	0	0	0	0	0	0	0	0	0	0	0	0	0	0	2	0	0	0	0	0	0	0	0	0	3	0	0	0	0	0	0	0	0	0	0	0	0	0	0	0	0	0	0	0	0	0	1	0	0	0	0	0	0	0	0	0	0	0	0	0	0	0	0	0	0	0	0	2	0	0	0	0	0	0	0	0	0	0	0	0	0	0	0	0	0	0	0	0	0	0	0	1	1	0	0	0	0	0	2	0	0	0	0	2	0	0	0	0	0	0	0	0	0	0	0	0	0	0	0	0	0	0	0	0	0	1	0	0	0	2	0	0	0	0	0	1	0	0	0	0	0	0	0	0	0	0	0	0	0	0	0	0	0	0	0	0	0	0	0	0	0	0	2	0	0	0	0	0	0	4	0	0	0	0	0	0	0	0	0	0	0	0	0	0	0	0	0	0	0	0	0	0	0	3	0	0	0	0	0	0	0	0	0	0	0	0	0	1	1	0	0	0	2	0	1	0	0	0	0	0	1	0	0	0	0	0	0	0	0	1	0	0	0	0	0	0	0	0	1	0	1	0	0	0	0	0	0	0	0	0	0	0	1	0	1	1	1	2	0	1	0	0	0	1	4	0	0	0	0	0	0	0	0	0	0	0	0	0	0	0	1	0	0	0	0	0	0	8	0	0	2	0	0	0	0	0	0	0	0	0	0	0	0	0	1	0	0	0	0	0	0	0	0	0	0	0	0	0	0	0	1	1	0	0	0	0	0	0	0	0	0	1	0	0	0	0	0	0	0	0	0	0	0	1	0	0	0	0	0	0	1	0	0	0	0	1	0	0	0	0	0	0	0	0	0	0	0	0	0	0	0	0	0	0	0	0	0	0	0	0	0	0	0	0	1	0	0	0	0	0	0	0	0	0	0	0	0	0	0	0	0	0	1	0	0	0	0	0	0	0	0	0	0	0	0	0	0	2	0	0	0	0	0	0	0	0	0	0	0	0	0	0	0	0	0	0	0	0	0	0	0	0	0	0	0	0	0	0	0	0	0	0	0	0	0	0	0	0	0	1	0	0	0	0	0	0	0	0	1	0	1	0	0	0	0	0	0	0	0	0	0	0	0	0	0	0	0	0	0	1	0	0	0	0	0	0	0	0	0	0	0	0	0	0	0	0	0	0	0	1	0	0	0	0	0	0	0	0	0	0	2	0	0	0	0	0	0	0	0	0	0	0	0	0	0	0	0	0	0	1	0	0	0	0	0	0	0	0	0	0	0	0	0	0	0	0	0	0	0	0	0	0	0	0	0	1	2	0	2	0	0	0	0	0	0	0	0	0	0	0	0	0	0	0	0	0	0	0	0	0	0	0	0	0	0	2	0	0	1	0	1	0	0	1	0	2	0	0	0	0	0	0	0	0	0	0	0	0	0	1	0	0	0	0	0	0	0	0	0	0	0	0	0	1	0	0	0	0	0	0	0	0	0	1	0	0	0	0	0	0	0	0	0	2	0	0	0	0	0	0	0	0	0	0	0	1	0	0	0	0	0	2	0	0	0	0	0	0	0	0	1	0	0	0	0	0	0	0	0	0	0	0	0	0	0	0	0	0	0	0	1	0	0	0	0	0	0	0	0	0	0	5	0	0	0	0	0	0	0	0	0	0	0	0	0	0	1	0	0	0	0	0	0	0	0	0	0	0	0	0	0	0	0	0	0	0	0	0	0	0	0	0	0	0	0	0	0	0	0	0	0	0	0	0	0	0	0	1	0	0	1	0	0	0	0	0	0	0	0	0	0	0	0	1	0	0	0	1	0	0	0	1	0	0	1	0	1	0	1	0	0	2	0	0	1	0	0	1	0	0	0	0	0	0	0	0	0	0	0	0	0	2	0	0	0	0	0	0	0	0	0	1	0	0	1	0	0	0	0	0	0	0	0	0	0	0	1	0	0	0	0	0	0	0	0	0	0	0	0	0	0	0	0	3	0	1	0	0	0	0	0	0	0	0	0	0	0	0	0	0	0	0	0	0	0	0	2	0	0	0	0	0	0	0	0	0	0	0	0	0	0	0	0	0	0	3	0	0	0	0	0	2	0	0	0	0	0	0	0	0	0	0	1	0	3	0	0	0	0	0	0	1	0	0	0	1	0	0	0	1	0	0	0	0	0	0	0	0	0	0	0	0	0	0	0	1	0	0	0	0	0	0	0	0	0	0	2	0	0	0	0	0	1	0	0	0	0	0	0	0	0	0	2	0	0	0	1	0	0	0	0	0	0	0	0	0	0	0	0	1	0	0	0	0	0	0	0	0	0	0	0	0	0	0	0	0	0	0	0	0	0	0	0	0	0	0	0	0	0	0	0	0	0	0	1	0	0	0	0	0	1	0	0	0	0	0	2	0	0	0	0	1	0	0	0	0	0	0	0	0	1	0	0	0	0	0	0	0	0	0	0	0	0	0	0	0	0	0	0	0	1	1	0	0	0	0	0	0	0	0	0	0	1	0	0	0	0	0	0	0	0	0	0	0	0	0	0	0	0	0	0	0	0	0	0	0	0	0	0	0	1	0	0	0	0	0	0	0	0	0	0	1	2	0	0	0	0	0	0	0	0	0	0	0	1	1	0	0	0	0	0	0	0	0	0	0	0	0	2	0	0	0	0	0	0	0	0	0	0	0	0	0	0	0	1	0	0	0	0	0	1	0	0	0	1	0	0	0	0	0	0	0	0	0	0	2	0	0	0	0	0	1	0	0	0	0	0	0	0	0	0	0	2	0	0	0	0	0	0	0	0	0	0	1	0	0	0	0	0	2	0	0	0	0	0	2	0	0	0	0	0	3	0	0	0	0	0	0	0	0	0	0	0	1	0	0	1	0	1	0	0	0	0	0	0	0	0	0	0	0	0	0	0	0	0	0	0	0	0	0	0	0	0	0	0	0	0	0	0	1	0	0	0	0	0	0	0	0	0	0	0	0	0	0	0	1	1	0	2	0	0	0	0	0	0	0	0	0	0	0	0	0	0	0	1	0	0	0	0	0	0	0	0	0	0	0	0	0	0	0	0	0	0	0	0	0	0	0	0	0	0	0	0	0	0	0	0	0	1	0	1	0	0	0	0	1	0	0	1	0	0	0	0	0	0	0	0	0	0	0	0	0	0	0	0	0	0	0	0	0	0	0	0	1	0	0	0	0	0	0	0	0	0	1	0	1	0	0	0	0	0	0	0	0	0	0	0	0	0	0	0	0	0	1	0	0	0	0	0	0	0	1	1	0	3	0	0	0	0	0	0	1	0	0	0	4	0	0	0	0	0	0	0	0	0	0	0	0	0	0	0	0	0	0	1	0	0	0	0	0	0	0	0	0	0	0	0	0	0	0	0	0	0	0	0	0	0	2	0	0	0	0	0	0	0	0	0	0	0	0	0	2	0	0	0	0	0	0	0	0	0	1	0	0	0	1	0	1	0	0	0	0	0	0	0	0	0	0	0	0	0	0	0	0	0	0	0	1	0	0	0	0	0	0	1	0	0	0	0	0	0	0	0	0	0	0	0	0	1	0	4	0	0	0	0	1	0	0	0	0	0	0	0	0	0	0	0	0	0	0	0	1	0	0	2	0	0	0	0	0	0	3	0	0	2	0	2	0	0	0	0	0	0	0	0	0	0	0	0	3	0	0	0	0	0	1	0	0	1	0	2	1	0	0	0	0	0	0	0	0	0	0	0	0	1	0	0	1	0	0	0	0	0	0	0	0	1	0	0	0	0	0	0	0	2	0	0	0	0	0	0	1	0	0	0	0	0	0	0	0	0	0	0	0	0	0	0	0	0	0	0	0	0	1	0	0	0	0	0	0	0	0	0	0	1	0	1	0	0	0	0	0	0	0	0	0	1	0	0	0	0	0	0	0	0	0	0	0	0	0	0	1	0	0	0	0	1	0	0	0	0	0	0	1	0	0	0	0	0	0	0	0	0	0	0	0	1	0	0	0	0	0	1	0	0	0	0	0	0	0	0	0	0	0	0	0	0	0	0	0	0	0	0	0	0	0	0	1	0	0	0	0	0	0	0	0	1	0	0	0	0	0	0	0	0	0	1	1	0	0	1	0	0	0	0	0	0	0	0	1	0	0	0	0	0	0	0	0	0	0	0	0	0	1	1	0	0	0	0	1	0	0	0	0	0	0	0	0	0	0	0	0	0	0	1	0	0	0	1	0	0	2	0	0	0	0	1	0	0	0	2	0	0	0	0	0	0	0	1	0	0	0	1	0	0	0	0	1	0	0	1	0	0	0	0	2	0	0	0	0	0	0	3	0	0	0	0	0	0	0	0	1	0	0	0	0	0	0	1	0	0	0	0	0	0	0	0	0	1	0	0	0	1	2	0	0	0	0	1	0	1	0	0	0	0	0	1	0	0	0	0	1	0	0	1	0	0	0	0	0	0	0	0	0	1	0	0	1	0	0	0	0	0	0	0	0	0	0	0	0	0	0	0	0	0	2	0	0	0	0	0	0	0	0	0	0	0	1	1	0	0	0	0	0	0	0	0	0	0	0	0	0	0	0	1	0	1	0	0	0	0	0	0	0	1	0	0	0	0	0	0	0	0	0	0	0	0	0	0	0	1	0	0	0	2	0	0	0	0	0	1	0	0	0	0	0	0	0	0	0	0	0	0	0	0	0	0	0	0	0	1	0	1	1	0	0	0	0	0	0	0	2	0	0	0	0	0	0	0	0	0	0	0	0	0	0	0	0	0	1	0	0	0	1	0	0	1	1	0	0	0	0	0	0	0	0	0	0	0	0	1	0	0	0	0	0	0	0	0	0	0	1	0	1	0	0	0	0	1	0	0	0	0	0	0	0	0	1	0	0	1	0	1	0	1	0	1	0	0	0	0	1	0	0	0	0	0	1	0	0	0	0	0	0	0	0	0	0	0	0	0	0	0	0	0	0	0	0	0	0	0	0	0	0	0	0	0	0	0	1	0	0	0	0	0	0	0	0	0	0	0	0	0	0	0	0	0	0	0	0	0	1	0	0	0	0	1	0	0	0	1	0	0	0	0	0	0	0	0	0	1	0	0	0	0	0	0	0	0	0	1	0	0	0	0	0	0	0	0	0	0	1	0	0	0	0	0	0	0	0	0	0	0	0	0	2	0	0	0	0	0	0	0	1	1	0	0	0	0	0	0	0	0	0	0	0	0	0	0	0	0	0	0	0	0	0	0	0	0	0	2	0	0	0	0	0	1	2	0	0	0	0	0	0	0	1	0	0	1	0	0	0	0	0	0	0	1	1	1	0	0	0	0	0	0	0	0	0	0	0	0	0	0	0	0	0	0	0	0	0	0	1	0	0	0	0	0	0	0	1	1	0	0	0	0	0	0	0	0	1	0	0	0	0	0	0	0	0	0	0	0	0	0	0	0	0	0	0	0	0	0	0	0	0	0	0	0	0	0	1	0	0	0	0	0	0	0	0	0	0	0	0	0	0	0	1	0	0	0	1	2	0	1	0	1	0	0	0	0	0	0	0	0	0	0	0	0	0	0	1	0	0	0	0	0	0	0	0	0	0	0	0	0	0	1	0	0	0	0	0	0	0	0	0	0	0	0	0	0	0	0	0	1	0	0	0	0	0	0	0	0	0	0	0	0	0	0	0	0	0	0	0	0	0	1	0	0	3	2	0	1	0	0	0	1	0	0	0	0	0	0	0	0	0	0	0	0	0	0	0	0	0	0	0	0	0	0	0	0	0	0	0	1	0	0	0	0	0	0	0	1	0	0	0	1	1	0	0	0	0	0	0	0	0	0	0	1	0	0	0	0	0	0	0	0	0	0	0	0	0	0	0	0	0	0	0	2	0	0	0	0	0	0	0	0	0	0	0	1	0	0	0	0	0	0	0	0	0	0	0	0	0	1	0	0	0	0	0	0	0	0	0	0	0	0	0	0	0	1	0	0	0	0	0	0	0	0	0	1	0	0	3	0	0	1	0	0	0	0	0	0	0	0	0	0	0	3	0	0	0	0	0	3	0	0	0	1	1	0	0	0	0	0	0	0	0	0	0	0	0	0	0	1	0	0	0	0	0	0	0	1	0	0	0	0	1	0	0	0	0	0	0	0	0	0	0	2	2	0	0	0	1	1	0	0	0	0	1	0	0	0	0	0	0	0	0	0	0	0	0	0	0	0	0	1	1	0	0	0	0	0	0	0	0	0	1	0	0	0	0	0	0	0	0	0	0	0	0	0	0	0	0	0	0	0	0	0	0	0	0	0	0	0	0	2	0	0	1	3	0	0	0	0	0	0	0	0	0	0	0	0	0	1	0	0	0	0	0	0	0	0	0	0	0	0	0	2	0	0	0	0	1	0	0	0	0	0	0	0	0	0	1	0	0	0	0	2	0	0	0	1	0	0	0	2	0	0	0	0	0	0	1	0	0	0	0	0	0	0	0	0	0	0	0	2	0	0	0	0	0	0	0	1	4	0	0	0	0	0	0	0	0	0	0	0	1	0	0	0	0	1	0	0	0	2	1	0	0	0	0	0	0	0	0	0	0	0	0	0	0	1	0	0	0	1	0	0	0	0	0	0	0	0	0	0	0	0	0	0	0	0	0	0	0	2	0	0	0	0	0	0	0	0	0	0	0	0	0	0	0	0	0	0	0	1	0	1	0	0	0	0	0	0	0	0	0	0	0	0	0	0	0	0	3	0	0	0	0	0	0	0	0	0	0	0	0	3	0	2	0	0	0	0	0	0	0	0	0	0	0	0	0	0	0	0	0	0	0	1	0	0	0	0	0	0	0	0	0	0	0	0	0	1	0	1	0	0	1	0	0	0	0	2	0	0	0	0	0	0	0	0	0	0	0	0	0	0	0	0	0	0	0	0	0	1	0	0	0	0	0	1	0	1	0	0	0	0	0	0	0	0	0	0	0	0	0	0	0	0	1	0	0	0	0	0	0	1	0	1	2	0	0	0	0	0	0	0	0	0	0	0	0	0	1	0	0	0	0	0	0	0	1	0	0	0	0	0	1	0	0	0	0	0	0	0	0	0	1	2	0	0	0	0	0	0
N0.HOG0001124	0	0	1	0	0	0	0	0	0	0	0	0	1	0	0	0	0	0	1	0	0	0	0	0	0	0	0	0	0	0	0	0	0	0	0	0	0	1	0	0	0	0	0	0	0	0	0	0	0	0	0	0	0	0	0	0	0	0	0	0	1	0	0	0	0	0	0	0	0	0	0	0	1	0	0	0	1	0	0	0	0	0	1	0	0	0	0	1	0	0	0	0	0	0	0	0	0	0	0	0	0	0	0	0	0	0	0	0	0	0	0	0	0	0	0	0	0	0	0	1	0	0	0	0	0	0	0	0	0	0	1	0	0	0	0	0	0	0	0	0	1	0	0	0	0	0	0	0	0	0	0	0	0	0	0	0	1	0	0	0	2	0	0	0	0	0	0	0	0	0	1	0	0	0	0	0	0	0	0	0	0	1	0	0	0	0	0	0	0	0	0	0	0	0	0	0	0	0	0	0	0	0	0	4	0	0	0	0	1	0	0	0	0	0	0	0	6	0	0	0	0	0	0	0	0	0	0	0	0	0	0	0	0	0	0	0	0	0	0	0	0	0	0	0	0	1	0	0	0	0	0	0	0	1	0	0	0	0	0	0	1	0	0	0	0	0	0	0	0	0	0	0	0	0	0	0	1	0	0	1	0	0	0	0	0	0	0	0	0	0	0	0	0	0	0	0	0	1	0	0	0	0	0	0	0	0	0	0	0	1	0	0	0	0	0	0	0	0	0	0	0	0	0	0	0	1	0	0	0	0	0	0	0	0	0	0	0	0	0	0	0	0	0	0	0	0	0	0	0	0	0	0	0	0	0	0	0	0	0	0	0	0	0	0	1	0	0	0	0	0	0	0	0	0	0	0	0	0	0	0	0	0	0	0	1	0	1	0	0	0	0	1	0	0	0	0	0	0	0	0	0	0	0	0	0	2	0	0	0	0	0	0	0	0	0	0	0	0	0	0	0	0	0	0	0	1	0	0	0	0	0	0	0	0	0	0	0	0	0	0	0	0	0	0	0	0	0	0	0	0	0	0	0	0	0	0	1	0	0	0	0	0	0	0	0	0	0	0	0	0	0	0	0	1	3	0	0	0	0	0	0	0	0	0	0	0	0	0	1	0	0	0	0	0	0	0	0	0	0	0	0	0	0	0	0	0	0	0	0	1	0	0	0	0	0	0	0	0	0	0	0	0	0	0	0	0	0	0	1	1	0	0	0	0	0	5	0	0	0	1	0	0	0	0	0	0	0	0	0	0	0	0	0	0	0	0	0	0	0	0	0	1	1	0	1	1	0	0	0	0	0	0	0	0	0	0	0	0	0	0	0	0	0	0	1	0	1	0	0	0	0	0	0	0	0	0	0	2	0	0	0	0	1	0	0	0	0	0	0	0	0	0	0	0	0	0	0	0	1	0	0	0	0	0	0	0	0	0	0	0	0	0	0	0	0	0	1	0	0	0	0	0	0	0	0	0	0	0	0	0	0	0	0	0	1	1	0	0	0	0	0	1	0	0	0	0	0	1	0	0	0	0	0	0	0	0	0	0	0	0	0	0	0	0	1	0	0	0	0	0	0	0	1	0	0	0	1	0	0	0	0	4	0	0	0	0	0	0	1	0	0	0	0	0	0	0	0	0	0	0	0	0	0	0	0	0	0	0	0	0	0	0	0	0	0	0	1	0	0	0	0	0	0	0	0	0	0	0	0	0	0	0	0	0	2	0	0	2	0	0	0	0	1	0	0	0	0	0	0	0	0	0	0	0	0	0	0	0	0	0	0	0	0	0	0	0	0	0	1	0	0	0	0	0	0	0	0	0	0	0	0	0	0	0	0	0	0	0	1	0	0	1	0	0	1	0	0	0	0	0	0	0	0	0	0	0	0	0	0	0	0	0	0	0	0	0	0	0	0	0	0	0	0	0	0	0	0	0	0	0	0	0	0	0	1	0	0	0	0	0	0	0	0	0	0	0	0	0	0	0	1	0	0	0	0	0	0	0	2	0	0	0	0	0	0	0	0	0	0	0	0	0	0	0	0	0	0	0	0	0	1	0	0	0	0	0	0	0	1	0	0	0	0	0	0	0	1	0	0	0	0	0	0	0	0	2	0	0	1	0	0	0	0	0	0	0	0	0	0	0	0	0	0	0	1	0	0	0	0	1	0	0	0	0	1	0	0	0	0	0	0	0	0	0	0	0	0	1	0	0	0	0	0	0	0	0	0	0	0	0	0	0	0	0	0	1	1	0	0	0	0	0	0	0	0	0	0	0	1	0	1	0	0	0	0	0	0	0	0	0	0	0	0	0	0	0	0	0	0	0	0	0	0	0	0	0	0	0	0	0	0	0	0	0	0	0	0	1	0	0	0	0	1	0	0	0	0	0	0	0	0	0	0	0	0	0	1	0	0	0	0	0	0	0	0	0	0	0	0	0	0	0	0	0	0	1	0	0	0	0	0	0	0	0	0	1	1	3	0	0	0	0	2	4	0	0	0	0	0	1	0	0	0	0	0	0	0	0	0	0	0	1	0	0	1	0	1	0	0	1	0	0	0	0	0	0	0	0	0	0	0	0	0	0	0	0	0	1	0	0	0	0	0	0	0	0	1	0	0	0	0	0	0	0	0	0	1	0	0	0	0	0	0	0	0	0	0	0	0	0	0	0	0	0	0	0	0	0	0	0	0	0	0	0	0	1	0	0	0	0	0	0	0	0	0	0	0	0	0	0	0	0	2	1	0	0	0	0	0	0	0	0	0	0	1	0	0	0	0	0	0	0	1	0	0	0	0	0	4	0	0	1	0	0	0	1	0	0	0	0	0	1	0	0	0	2	0	0	0	0	0	0	0	0	0	0	0	0	0	0	0	0	0	0	0	0	0	0	0	0	0	0	0	1	0	0	0	0	0	0	0	0	0	1	0	0	0	0	0	0	0	0	0	0	0	0	0	0	0	1	0	0	0	0	0	0	0	0	0	1	0	0	0	0	0	0	0	0	0	0	0	0	0	0	0	0	0	0	0	1	0	0	0	0	0	0	0	1	0	0	0	0	0	0	0	0	0	0	0	0	0	0	0	1	0	0	0	0	0	0	0	0	0	0	0	0	0	0	1	0	0	0	0	0	0	0	1	0	1	0	0	1	0	0	0	0	0	0	0	0	0	0	0	0	0	0	0	0	0	0	0	1	0	0	0	0	0	0	0	0	0	0	0	0	0	0	0	0	1	0	0	0	0	0	0	0	0	0	0	0	0	1	0	0	0	0	0	0	0	0	0	1	0	0	0	0	1	0	0	0	0	0	0	0	0	0	0	0	0	0	0	0	0	0	0	0	0	0	0	0	0	0	0	0	0	0	0	0	0	0	0	0	0	0	0	0	0	0	0	0	1	0	0	0	0	0	0	0	0	3	0	0	0	0	0	0	0	0	0	0	0	0	0	0	0	0	0	1	0	1	0	0	0	0	2	0	0	0	0	0	0	0	0	0	0	0	1	0	0	0	1	0	0	0	0	0	0	0	0	0	0	0	0	0	0	0	0	0	0	0	0	0	0	0	1	0	0	0	0	0	0	1	0	0	1	0	0	0	0	0	0	0	1	1	0	0	0	0	0	0	0	0	0	0	0	0	0	0	0	0	0	0	0	0	0	0	0	0	0	0	0	0	0	0	0	0	0	0	0	0	0	0	0	0	0	0	0	0	0	0	0	0	0	0	0	1	0	0	0	1	0	1	0	0	0	0	0	0	0	7	2	0	1	1	0	0	1	0	0	0	0	0	0	0	0	0	1	0	0	0	0	0	0	1	0	0	0	0	0	0	0	0	1	0	0	0	0	0	1	0	0	0	0	0	0	0	0	0	0	0	0	0	0	0	0	0	0	0	0	0	0	0	0	0	0	0	0	0	0	0	0	0	0	0	0	0	0	0	0	0	0	0	0	0	0	0	0	1	0	0	0	0	0	0	0	0	0	0	0	0	0	0	0	0	0	0	0	0	0	0	0	1	0	0	0	0	0	0	0	0	0	0	0	0	0	0	0	1	2	0	0	0	0	0	0	0	0	0	0	0	0	0	0	0	0	0	0	0	0	0	2	0	0	0	0	0	0	0	1	0	0	0	0	0	0	0	0	0	0	0	0	0	0	0	0	0	0	0	0	0	0	0	0	0	1	0	0	0	3	0	0	0	0	0	0	0	0	0	0	0	1	0	0	0	0	0	0	0	0	0	0	0	0	0	0	0	0	0	0	0	0	0	0	0	0	0	0	0	0	0	0	0	0	0	0	0	0	0	0	0	0	0	0	0	1	0	0	0	0	1	0	0	1	1	0	1	2	0	0	0	0	0	0	0	0	0	0	0	0	0	0	0	0	0	0	0	1	0	0	0	0	0	0	0	0	0	0	1	0	0	1	0	0	0	0	0	1	0	0	0	0	1	0	1	0	0	0	0	0	0	0	0	0	0	0	0	0	0	0	0	0	0	0	0	0	0	0	0	0	0	0	0	0	1	0	0	0	1	0	0	1	0	0	0	0	0	0	0	0	0	0	0	0	0	0	0	0	0	0	0	0	0	0	0	0	0	0	1	0	0	0	0	0	0	0	0	0	0	0	0	0	0	0	0	0	0	0	0	1	0	0	0	0	0	0	0	0	0	0	0	0	0	0	0	0	1	0	0	0	0	0	0	3	0	0	0	0	0	0	0	0	0	0	0	1	0	0	0	0	0	0	0	0	0	0	0	0	0	0	0	0	0	0	0	0	0	0	0	1	0	0	1	0	0	0	0	0	0	0	0	0	0	1	0	1	0	0	0	0	1	0	0	0	0	0	0	0	0	0	0	0	0	0	0	0	0	0	0	0	0	0	0	0	0	0	0	0	0	0	0	0	0	0	0	0	0	0	0	0	0	0	0	0	1	0	0	2	0	0	0	0	0	0	0	0	0	0	0	1	0	0	0	1	1	0	0	0	0	0	0	0	0	0	0	2	0	0	0	0	1	0	0	0	0	0	0	0	0	0	0	0	1	0	0	0	0	0	1	3	0	0	0	0	0	0	0	0	0	0	0	0	0	0	0	0	0	0	0	0	0	0	0	0	0	0	0	0	0	0	0	2	1	0	0	0	0	0	0	0	0	0	0	0	0	0	0	0	0	0	0	0	0	0	0	0	0	0	0	0	0	0	0	0	0	0	0	0	0	0	0	0	0	0	0	0	0	0	0	0	0	0	0	0	0	0	0	0	0	0	0	0	0	0	0	0	0	0	0	0	0	0	0	0	0	1	0	0	0	0	0	0	0	0	0	1	1	0	1	0	0	1	1	0	0	0	0	2	0	0	0	0	0	0	0	0	0	0	0	0	0	0	1	0	0	0	0	0	0	0	0	0	0	0	0	0	0	0	0	0	0	0	0	0	0	0	0	0	0	0	0	0	0	0	0	0	0	0	1	0	0	0	0	0	0	0	0	0	0	0	0	0	0	0	0	0	0	0	0	0	0	0	0	0	0	0	0	0	0	0	0	0	1	0	0	0	0	0	0	0	0	0	0	0	0	1	0	0	0	0	0	0	1	0	0	0	0	0	0	0	1	0	0	0	0	0	0	0	0	0	0	0	0	0	0	0	0	0	0	0	0	0	0	0	0	0	0	0	0	0	0	0	0	0	0	0	3	0	0	0	0	0	0	0	1	0	0	0	1	0	0	0	1	0	0	0	0	0	0	0	0	0	0	0	0	1	0	1	0	0	0	0	0	0	0	0	0	0	0	0	0	0	0	0	0	0	0	0	0	0	0	0	0	0	0	0	0	0	0	0	0	0	0	0	0	0	0	0	0	0	1	1	0	0	0	0	0	10	0	0	3	0	0	0	0	0	0	0	0	0	0	1	0	0	0	0	0	0	0	0	0	1	0	0	0	1	0	0	0	0	1	0	0	0	0	0	0	0	0	0	0	0	0	0	0	0	0	0	0	0	0	1	1	0	0	0	0	0	1	0	0	0	0	0	0	0	1	0	1	0	0	0	0	0	0	1	1	5	1	0	0	0	1	0	0	0	0	0	0	0	0	0	0	0	0	0	0	0	0	0	0	0	0	0	0	0	0	0	0	0	0	0	0	0	0	0	1	0	0	0	0	0	0	0	0	0	0	1	1	0	1	0	0	0	1	0	0	0	0	0	0	0	0	0	0	0	0	0	0	0	0	0	1	0	0	0	1	0	0	0	0	0	0	0	0	0	0	0	0	0	0	0	1	0	0	1	0	0	0	0	0	0	0	1	0	0	0	0	0	1	0	0	0	0	0	0	0	0	0	0	0	0	0	0	0	0	0	0	0	0	0	0	0	0	0	0	0	0	1	0	2	0	0	0	0	1	1	0	0	0	0	0	0	0	0	0	0	0	0	0	0	0	0	0	0	0	0	0	0	0	1	0	1	0	0	0	0	0	0	0	1	0	0	0	0	0	0	0	0	1	0	0	0	0	0	0	0	0	0	1	0	0	0	1	0	0	0	0	0	0	0	0	0	0	0	0	0	0	0	0	0	0	0	0	0	0	0	0	0	3	0	0	0	0	0	0	0	0	0	0	0	0	0	0	0	0	0	0	0	0	0	0	0	0	0	0	0	0	0	0	0	1	0	1	1	0	0	0	0	0	0	0	0	0	1	0	0	0	0	0	0	0	0	0	0	0	0	0	0	0	0	0	0	0	0	0	0	2	0	0	0	0	0	0	0	1	0	0	0	0	0	0	0	0	0	2	0	0	0	2	0	0	1	0	0	1	0	0	0	0	0	0	0	0	0	0	0	0	0	0	0	1	1	0	0	0	0	0	0	0	0	0	0	0	0	0	0	0	0	0	0	0	0	0	1	0	0	0	0	0	2	0	0	0	0	0	0	1	0	0	0	0	0	0	0	0	0	1	0	0	0	0	0	0	0	0	0	0	0	0	1	0	0	0	0	0	0	0	0	0	0	0	0	0	0	0	0	0	0	0	0	0	0	0	0	0	1	0	0	3	0	0	1	3	0	0	0	0	0	1	0	0	0	0	1	0	0	0	0	0	0	1	0	0	2	0	0	1	0	0	1	0	0	0	0	0	0	1	0	2	0	0	0	0	0	0	1	0	0	1	0	0	0	0	0	0	0	0	0	0	0	1	0	0	1	0	0	0	0	1	0	0	0	1	0	1	0	1	0	0	0	3	1	0	1	0	0	0	0	1	1	0	0	0	0	0	0	0	0	0	0	0	0	0	0	0	0	0	0	0	0	0	0	0	0	0	0	0	1	0	0	0	0	0	0	0	0	0	0	0	0	0	0	0	0	0	0	0	0	1	0	0	0	0	0	0	0	0	0	0	0	0	0	0	0	0	0	0	0	0	2	0	0	0	0	0	1	0	0	0	0	0	0	0	0	0	0	0	0	0	0	0	0	0	0	0	0	0	0	0	0	2	4	0	0	0	0	0	0	0	1	1	0	0	0	1	0	0	1	0	0	0	0	3	0	0	0	0	1	0	0	0	0	0	0	0	0	0	0	0	0	0	0	0	0	0	0	0	0	0	0	1	0	0	0	1	0	0	6	0	0	0	0	0	0	0	0	1	0	0	0	0	0	1	0	0	2	1	0	0	0	0	0	0	0	0	0	0	0	0	0	0	2	0	0	0	0	0	0	0	0	0	0	0	0	0	0	0	1	0	0	0	0	1	0	0	0	0	0	0	0	0	0	0	2	0	0	0	0	0	0	0	1	0	0	0	0	0	0	0	0	0	0	0	0	0	0	0	0	4	0	0	2	0	0	0	0	0	0	0	0	0	0	0	0	0	0	0	0	3	0	0	0	0	0	0	0	0	0	0	0	0	0	0	0	0	0	0	0	0	0	0	0	0	0	1	0	0	4	0	1	0	0	0	0	0	0	0	0	0	0	0	0	0	0	0	0	0	0	0	0	0	0	0	0	0	0	0	0	0	0	0	0	0	0	0	0	0	0	0	0	0	1	0	1	0	0	3	0	0	0	0	1	0	0	0	0	0	0	0	0	0	0	0	0	0	0	0	0	0	0	0	0	0	0	0	0	0	0	0	0	0	0	1	0	0	1	0	0	0	0	0	0	0	0	0	0	1	0	0	0	0	0	1	0	0	0	0	0	0	0	0	1	1	0	0	1	0	0	0	0	1	0	0	0	0	0	0	1	0	0	0	0	0	0	5	0	0	0	1	0	0	0	0	0	5	0	1	0	0	0	0	0	0	0	1	0	0	0	0	0	0	0	0	1	0	0	0	0	0	0	0	0	1	0	0	0	1	0	0	0	0	0	0	0	0	0	0	0	0	0	0	0	1	0	0	0	0	0	0	1	0	0	0	0	0	0	0	0	1	0	0	0	0	0	0	0	0	0	0	0	0	0	0	0	0	0	0	0	0	0	0	0	0	0	0	0	0	0	0	0	0	1	0	0	0	0	0	0	0	0	0	0	0	0	2	0	0	0	0	0	0	1	0	0	0	0	0	0	0	0	0	0	0	0	0	1	0	0	0	0	0	0	0	0	0	0	0	0	0	0	0	0	0	0	0	0	0	0	0	0	0	0	0	0	0	1	0	0	0	0	0	0	0	0	0	0	0	0	0	0	0	0	1	0	0	0	0	0	1	0	0	0	1	0	0	1	0	0	0	1	0	0	1	0	0	0	1	0	0	1	0	0	0	0	1	0	0	0	0	0	0	0	0	0	0	0	0	0	0	0	0	0	0	0	0	0	0	0	0	0	0	0	0	2	0	0	0	0	0	0	0	0	1	0	0	0	0	0	0	0	1	0	0	0	0	1	0	0	0	0	0	0	0	0	0	0	0	0	0	0	0	0	0	0	0	0	0	0	0	3	0	0	0	0	0	0	0	0	0	0	1	0	0	0	0	0	0	0	0	2	0	0	0	0	0	2	0	0	0	2	0	0	1	0	1	0	0	0	0	0	0	0	0	0	0	2	0	0	0	0	0	5	0	0	0	0	0	0	0	0	0	0	0	0	0	0	0	1	0	1	0	0	0	0	0	0	0	0	0	0	0	0	0	0	0	0	0	0	0	0	0	0	0	0	0	2	0	0	0	0	0	0	1	0	0	0	0	0	0	1	0	0	0	0	0	0	0	0	0	0	0	0	0	0	0	0	0	0	0	0	0	0	1	0	0	0	0	0	0	0	0	0	0	0	0	1	0	0	0	0	0	0	0	0	0	0	0	0	0	0	0	0	0	0	0	0	0	0	0	0	0	0	0	0	0	0	0	0	0	0	0	0	0	0	0	1	1	0	0	0	0	0	0	0	0	0	0	0	0	0	1	0	0	0	0	0	0	0	0	0	0	0	0	0	0	2	0	0	0	0	1	0	0	0	0	1	0	0	0	0	0	1	0	0	0	0	0	0	0	0	0	0	0	0	1	1	1	0	0	0	0	0	0	0	0	0	0	2	0	0	0	1	0	0	0	0	0	0	0	0	0	0	0	0	0	0	0	0	0	0	0	0	0	0	0	0	0	0	1	0	0	0	0	0	0	0	0	0	0	0	0	0	0	0	0	0	0	0	0	0	0	1	0	0	0	0	0	0	0	1	0	0	0	0	0	0	0	0	0	0	0	0	0	0	1	0	0	0	0	0	0	0	0	0	0	0	0	0	0	0	0	0	0	1	0	0	0	0	2	0	0	0	0	0	0	0	0	1	0	0	0	0	0	0	0	0	0	0	0	0	0	0	0	0	0	0	0	0	0	0	0	0	0	0	0	0	0	1	0	0	0	0	0	0	0	0	2	1	0	0	0	0	1	0	0	0	0	0	0	0	0	0	0	0	0	0	0	0	0	0	1	0	0	0	0	0	0	1	0	0	0	0	0	0	0	0	0	0	0	0	0	0	0	0	0	0	0	0	0	0	1	0	0	0	1	0	0	0	0	0	0	0	0	0	0	0	0	0	0	0	0	0	1	0	0	0	0	0	0	0	0	0	0	3	0	0	0	0	0	0	0	0	0	2	0	1	0	1	0	0	0	0	0	0	0	0	0	0	0	0	0	0	0	0	1	2	0	1	0	0	0	0	0	0	0	0	0	0	0	0	0	0	0	0	0	0	0	0	1	6	0	0	0	0	0	1	0	0	0	0	0	0	0	0	0	0	0	0	0	0	0	0	0	0	0	0	0	0	0	0	0	0	0	1	0	1	0	1	0	0	0	0	0	0	0	0	0	0	2	0	0	0	0	0	0	0	0	0	0	0	0	0	0	0	0	0	0	0	0	0	0	0	0	0	0	0	0	1	0	0	0	0	0	0	0	0	6	0	0	0	0	0	0	0	0	0	0	0	0	0	0	0	0	0	0	0	0	0	0	0	1	0	0	0	0	0	0	0	0	0	0	0	0	0	0	0	0	0	0	0	0	0	0	0	0	0	0	0	0	0	1	0	0	0	0	0	0	0	0	0	0	0	0	0	0	0	0	0	0	0	2	0	0	0	0	0	0	0	0	0	0	0	0	0	0	0	0	0	0	0	0	0	0	1	0	0	0	0	0	0	0	0	0	0	0	0	0	0	0	1	0	0	0	0	0	0	0	0	2	1	0	0	0	1	0	0	0	0	0	0	0	0	0	0	0	0	0	0	0	0	0	1	0	0	0	0	0	2	0	0	0	0	0	0	0	0	0	0	0	0	0	0	0	0	1	0	0	0	0	0	0	0	0	0	0	0	0	0	0	0	0	1	0	0	0	1	0	0	0	0	1	0	0	0	0	0	0	0	0	0	0	0	0	0	0	0	0	0	0	0	0	0	0	0	0	0	0	0	0	0	0	0	0	0	0	0	0	0	0	0	0	0	0	0	0	0	0	0	0	0	0	0	0	0	0	0	0	0	0	0	1	0	0	0	0	0	0	0	0	0	0	0	0	0	0	0	0	1	1	0	0	0	0	0	0	0	0	0	0	0	0	0	0	0	0	0	1	0	0	0	0	0	0	0	0	0	0	0	1	0	0	0	0	0	0	1	0	0	0	0	0	0	0	0	0	0	1	0	0	0	1	0	0	0	0	0	0	0	2	0	0	1	0	0	0	0	0	0	0	0	2	0	0	0	0	0	0	0	0	1	0	0	0	0	0	0	0	1	0	1	0	0	0	0	0	0	1	0	0	0	0	0	0	0	1	0	0	0	0	0	0	0	0	0	0	0	0	0	0	0	0	0	0	0	0	0	0	0	0	0	0	0	0	0	0	0	0	0	0	0	0	0	0	0	0	0	0	0	0	0	0	0	0	0	0	0	0	0	0	0	0	0	0	1	0	0	0	0	0	0	0	0	0	1	0	0	0	1	0	0	0	0	0	0	1	0	0	1	0	0	0	0	0	0	0	0	0	0	0	0	0	0	0	0	0	0	0	0	0	0	1	0	0	0	0	0	1	0	0	1	0	0	1	0	0	0	0	0	0	0	0	0	0	0	0	0	0	0	1	0	0	0	0	1	0	1	0	0	0	0	0	0	0	0	0	0	0	0	2	0	0	1	0	0	0	0	0	0	0	0	0	0	0	0	0	0	0	0	0	0	0	0	0	0	1	0	0	0	0	0	0	0	1	0	0	0	0	0	0	0	1	0	0	0	0	0	0	0	0	0	0	0	1	0	0	0	0	0	0	0	0	0	0	1	0	0	0	0	0	0	1	0	0	0	0	0	0	0	0	0	1	0	0	0	0	0	0	0	0	0	0	0	0	1	0	0	0	0	0	0	0	0	0	0	0	1	0	0	1	0	0	0	0	0	0	0	1	0	0	0	0	0	0	1	0	0	1	0	0	0	0	0	0	0	0	0	0	0	0	1	0	0	0	0	0	0	0	0	0	0	0	0	1	0	0	0	0	1	0	1	0	0	0	0	0	1	0	0	0	0	0	0	0	0	1	1	0	1	0	0	0	0	0	0	0	0	0	0	0	0	0	0	0	0	0	0	0	0	0	0	0	0	1	2	1	1	0	0	0	0	0	0	0	0	0	0	0	0	0	0	2	0	0	0	0	0	0	1	0	0	0	0	2	0	0	0	0	0	0	0	1	0	0	0	0	0	0	0	0	0	0	0	0	0	0	0	0	0	0	0	0	0	0	0	0	0	0	0	0	0	0	0	0	0	0	0	0	0	0	0	0	0	0	1	0	0	0	0	0	0	1	0	1	0	0	0	0	0	0	0	0	0	0	0	0	0	0	0	0	0	0	0	0	0	0	0	0	0	0	0	0	0	0	0	0	1	0	0	0	0	0	0	0	0	0	0	0	0	1	0	1	0	0	0	0	0	0	0	0	0	0	0	0	0	0	0	0	0	0	0	0	0	0	0	0	0	0	0	1	0	1	0	0	0	0	1	0	0	0	0	0	1	0	0	4	1	0	0	0	0	0	0	0	0	0	0	0	1	0	0	0	0	0	0	0	0	0	1	0	0	0	0	0	4	0	0	0	0	0	0	0	0	0	0	0	1	0	1	0	0	0	0	0	2	0	0	0	0	0	0	0	0	0	0	0	1	0	0	0	0	0	0	0	0	0	0	0	2	0	0	0	0	0	0	0	0	0	0	0	0	0	0	0	0	0	0	0	0	0	0	0	0	0	0	0	0	0	3	0	0	0	0	1	0	0	0	0	0	0	0	0	0	0	0	0	0	0	0	0	0	0	0	0	0	0	0	0	0	0	0	0	0	0	0	0	0	0	0	0	0	0	0	0	0	0	0	0	0	1	0	0	0	0	0	0	0	0	0	0	0	0	0	0	0	0	0	0	0	0	0	0	0	0	0	0	1	0	0	0	0	0	0	0	0	0	0	0	0	2	0	0	0	0	0	0	0	1	0	0	0	1	0	0	0	0	0	0	0	0	0	1	0	0	0	1	0	0	0	1	0	1	1	0	0	0	0	0	0	0	0	0	0	0	0	1	0	0	0	0	0	0	0	0	1	1	0	0	0	0	0	0	0	0	0	0	0	0	0	0	0	0	0	0	0	0	1	0	0	0	0	0	0	0	0	0	0	0	0	0	0	0	0	0	0	0	0	0	0	0	0	0	0	0	1	0	0	0	0	0	2	0	0	0	0	0	0	0	0	0	0	0	0	0	0	0	1	0	1	0	0	0	0	0	0	0	0	0	0	0	0	0	2	0	0	0	0	0	0	1	0	0	0	0	0	0	1	0	0	0	0	0	0	0	0	0	1	0	0	0	0	0	0	0	0	0	0	0	0	0	1	0	0	0	0	0	0	0	1	0	0	0	0	0	0	0	0	1	0	0	0	0	0	0	0	0	0	0	0	0	0	0	0	0	0	0	0	0	0	0	1	0	0	0	0	1	0	0	0	0	2	0	1	0	0	0	0	0	0	0	2	0	0	0	0	0	0	0	0	0	0	0	0	0	0	0	0	0	0	0	0	0	0	0	0	0	0	0	0	1	0	0	0	4	0	0	0	0	0	0	0	0	0	0	0	2	0	0	0	0	0	2	0	0	0	0	1	1	0	0	0	0	0	0	0	1	0	0	0	0	0	1	0	2	0	0	0	0	0	0	0	0	0	0	0	0	0	0	0	0	0	1	0	0	0	0	0	0	0	0	0	0	0	0	0	0	0	0	0	0	1	0	0	0	0	0	0	1	0	0	0	0	0	0	0	0	0	0	0	0	0	0	0	0	0	1	0	0	0	0	0	0	0	0	0	0	0	1	0	0	0	1	0	0	0	0	0	0	0	0	0	0	0	0	0	0	0	0	0	0	0	0	0	0	0	0	3	0	0	0	1	0	0	0	0	1	0	0	0	0	0	0	0	1	0	0	0	0	1	0	0	0	0	0	0	0	0	0	0	0	0	0	0	0	0	0	0	0	0	1	1	0	0	0	0	0	0	0	0	0	0	0	0	0	0	0	1	0	0	0	0	0	0	0	0	0	5	0	0	0	0	0	0	0	0	0	0	0	0	0	0	0	0	0	0	1	0	0	0	0	0	0	0	0	1	0	0	0	0	0	0	0	1	0	0	0	0	1	0	0	0	0	0	0	0	0	0	0	0	0	1	0	4	0	0	0	0	0	0	0	0	0	0	0	0	0	2	0	0	1	0	1	0	0	0	0	0	0	0	0	0	0	0	0	0	0	0	1	0	0	0	0	1	0	0	0	0	0	0	0	0	0	0	0	0	0	0	0	0	0	0	0	0	0	0	0	0	1	0	0	0	0	0	0	0	0	1	0	0	0	0	0	0	0	0	0	0	0	0	0	0	0	0	0	0	0	0	0	0	2	0	0	0	0	0	0	0	0	1	0	0	0	0	0	0	1	0	0	0	0	0	0	0	0	1	0	0	0	0	0	0	0	0	0	0	1	0	0	0	0	0	0	1	0	0	0	0	0	0	0	0	0	0	1	0	0	0	0	0	0	0	1	0	0	0	0	0	0	0	1	0	0	1	0	0	0	0	1	0	2	0	0	0	2	0	0	0	0	0	0	0	0	0	0	0	0	0	0	0	0	0	0	0	0	0	0	0	0	0	0	0	0	0	0	2	0	0	4	0	0	0	1	0	0	1	0	0	0	0	0	0	0	0	0	0	0	0	0	0	1	0	1	0	1	0	0	0	0	0	0	0	0	0	2	0	0	0	0	0	0
N0.HOG0001125	0	0	0	0	0	0	0	0	0	0	0	0	0	1	0	0	0	0	0	0	0	0	0	0	0	0	0	0	0	0	0	0	0	0	0	0	0	0	0	0	0	0	0	0	0	0	0	0	0	0	0	0	0	0	0	0	0	0	0	0	0	0	0	0	0	0	0	0	0	0	0	0	0	0	0	0	0	0	0	0	0	0	0	0	0	0	0	0	0	0	0	0	0	0	0	0	0	0	0	0	0	0	0	0	0	0	0	0	0	0	0	0	0	0	0	0	0	0	0	0	0	0	0	0	0	0	0	0	0	0	0	0	0	0	0	0	0	0	0	0	0	0	0	0	0	0	0	0	0	0	0	0	0	0	0	0	0	0	0	0	0	0	0	0	0	0	0	0	0	0	0	0	0	0	0	0	0	0	0	0	0	0	0	0	0	0	0	0	0	0	0	0	0	0	0	0	0	0	0	0	0	0	0	0	0	0	0	0	0	0	0	0	0	0	0	1	0	0	0	0	0	0	0	0	0	0	0	0	0	0	0	0	0	0	0	0	0	0	0	0	0	0	0	0	0	0	0	0	0	0	0	0	0	0	0	0	0	0	0	0	0	0	0	0	0	0	0	0	0	0	0	0	0	0	0	0	0	0	0	0	0	0	0	0	0	0	0	0	0	0	0	0	0	0	0	0	0	0	0	0	0	0	0	0	0	0	0	0	0	0	0	0	0	0	0	0	0	0	0	0	0	0	0	0	0	0	0	0	0	0	0	0	0	0	0	0	0	0	0	0	0	0	0	0	0	0	0	0	0	0	0	0	0	0	0	0	0	0	0	0	0	0	0	0	0	0	0	0	0	0	0	0	0	0	0	0	0	0	0	0	0	0	0	0	0	0	0	0	0	0	0	0	0	0	0	0	0	0	0	0	0	0	0	0	0	0	0	0	0	0	0	0	0	0	0	0	0	0	0	0	0	0	0	0	0	0	0	0	0	0	0	0	0	0	0	0	0	0	0	0	0	0	0	0	0	0	0	0	0	0	0	0	0	0	0	0	0	0	0	0	0	0	0	0	0	0	0	0	0	0	0	0	0	0	0	0	0	0	0	0	0	0	0	0	0	0	0	0	0	0	0	0	0	0	0	0	0	0	0	0	0	0	0	0	0	0	0	0	0	0	0	0	0	0	0	0	0	0	0	0	0	0	0	0	0	0	0	0	0	0	0	0	0	0	0	0	0	0	0	0	0	0	0	0	0	0	0	0	0	0	0	0	0	0	0	0	0	0	0	0	0	0	0	0	0	0	0	0	0	0	0	0	0	0	0	0	0	0	0	0	0	0	0	0	0	0	0	0	0	0	0	0	0	0	0	0	0	0	0	0	0	0	0	0	0	0	0	0	0	0	0	0	1	0	0	0	0	0	0	0	0	0	0	0	0	0	0	0	0	0	0	0	0	0	0	0	0	0	0	0	0	0	0	0	0	0	0	0	0	0	0	0	0	0	0	0	0	0	0	0	0	0	0	0	0	0	0	0	0	0	0	0	0	0	0	0	0	0	0	0	0	0	0	0	0	0	0	0	0	0	0	0	0	0	0	0	0	0	0	0	0	0	0	0	0	0	0	0	0	0	0	0	0	0	0	0	0	0	0	0	0	0	0	0	0	0	0	0	0	0	0	0	0	0	0	0	0	0	0	0	0	0	0	0	0	0	0	0	0	0	0	0	0	0	0	0	0	0	0	0	0	0	0	0	0	0	0	0	0	0	0	0	0	0	0	0	0	0	0	0	0	0	0	0	0	0	0	0	0	0	0	0	0	0	0	0	0	0	0	0	0	0	0	0	0	0	0	0	0	0	0	0	0	0	0	0	0	0	0	0	0	0	0	0	0	0	0	0	0	0	0	0	0	0	0	0	0	0	0	0	0	0	0	0	0	0	0	0	0	0	0	0	0	0	0	0	0	0	0	0	0	0	0	0	0	0	0	0	0	0	0	0	0	0	0	0	0	0	0	0	0	0	0	0	0	0	0	0	0	0	0	0	0	0	0	0	0	0	0	0	0	0	0	0	0	0	0	0	0	0	0	0	0	0	0	0	0	0	0	0	0	0	0	1	0	0	0	0	0	0	0	0	0	0	0	0	0	0	0	0	0	0	0	0	0	0	0	0	0	0	0	0	0	0	0	0	0	0	0	0	0	0	0	0	0	0	0	1	0	0	0	0	0	0	0	0	0	0	0	0	0	0	0	0	0	0	0	0	0	0	0	0	0	0	0	0	0	0	0	0	0	0	0	0	0	0	0	0	0	0	0	0	0	0	0	0	0	0	0	0	0	0	0	0	0	0	0	0	0	0	0	0	0	0	0	0	0	0	0	0	0	0	0	0	0	0	0	0	0	0	0	0	0	0	0	0	0	0	0	0	0	0	0	0	0	0	0	0	0	0	0	0	0	0	0	0	0	0	0	0	0	0	0	0	0	0	0	0	0	0	0	0	0	0	0	0	0	0	0	0	0	0	0	0	0	0	0	0	0	0	0	0	0	0	0	0	0	0	0	0	0	0	0	0	0	0	0	0	0	0	0	0	0	0	0	0	0	0	0	0	0	0	0	0	0	0	0	0	0	0	0	0	0	0	0	0	0	0	0	0	0	0	0	0	0	0	0	0	0	0	0	0	0	0	0	0	0	0	0	0	0	0	0	0	0	0	0	0	0	0	0	0	0	0	0	0	0	0	0	0	0	0	0	0	0	0	0	0	0	0	0	0	0	0	0	0	0	0	0	0	0	0	0	0	0	0	0	0	0	0	0	0	0	0	0	0	0	0	0	0	0	0	0	0	0	0	0	0	0	0	0	0	0	0	0	0	0	0	0	0	0	0	0	0	0	0	0	0	0	0	0	0	0	0	0	0	0	0	0	0	0	0	0	0	0	0	0	0	0	0	0	0	0	0	0	0	0	0	0	0	0	0	0	0	0	0	0	0	0	0	0	0	0	0	0	0	0	0	0	0	0	0	0	0	0	0	0	0	0	0	0	0	0	0	0	0	0	0	0	0	0	0	0	0	0	0	0	0	0	0	0	0	0	0	0	0	1	0	0	0	0	0	0	0	0	0	0	0	0	0	0	0	0	0	0	0	0	0	0	0	0	0	0	0	0	1	0	0	0	0	0	0	0	0	0	0	0	0	0	0	0	0	0	0	0	0	0	0	0	0	0	0	0	0	0	0	0	0	0	0	0	0	0	0	0	0	0	0	0	0	0	0	0	0	0	0	0	0	0	0	0	0	0	0	0	0	0	0	0	0	0	0	0	0	0	0	0	0	0	0	0	0	0	0	0	0	0	0	0	0	0	0	0	0	0	0	0	0	0	0	0	0	0	0	0	0	0	0	0	0	0	0	0	0	0	0	0	0	0	0	0	0	0	0	0	0	0	0	0	0	0	0	0	0	0	0	0	0	0	0	0	0	0	0	0	0	0	0	0	0	0	0	0	0	0	0	0	0	0	0	1	0	0	0	0	0	0	0	0	0	0	0	0	0	0	0	0	0	0	0	0	0	0	0	0	0	0	0	0	0	0	0	0	0	0	0	0	0	0	0	0	0	0	0	0	0	0	0	0	0	0	0	0	0	0	0	0	0	0	0	0	0	0	0	0	0	0	0	0	0	0	0	0	0	0	0	0	0	0	0	0	0	0	0	0	0	0	0	0	0	0	0	0	0	0	0	0	0	0	0	0	0	0	0	0	0	0	0	0	0	0	0	0	0	0	0	0	0	0	0	0	0	0	0	0	0	0	0	0	0	0	0	0	0	0	0	0	0	0	0	0	0	0	0	0	0	0	0	0	0	0	0	0	0	0	0	0	0	0	0	0	0	0	0	0	0	0	0	0	0	0	0	0	0	0	1	0	0	0	0	0	0	0	0	0	0	0	0	0	0	0	0	0	0	0	0	0	0	0	0	0	0	0	0	0	0	0	0	0	0	0	0	0	0	0	0	0	0	0	0	0	0	0	0	0	0	0	0	0	0	0	1	0	0	0	0	0	0	0	0	0	0	0	0	0	0	0	0	0	0	0	0	0	0	0	0	0	0	0	0	0	0	0	0	0	0	0	0	0	0	0	0	0	0	0	0	0	0	0	0	0	0	0	0	0	0	0	0	0	0	0	0	0	0	1	0	0	0	0	0	0	0	0	0	0	0	0	0	0	0	0	0	0	0	0	0	0	0	0	0	0	0	0	0	0	0	0	0	0	0	0	0	0	0	0	0	0	0	0	0	0	0	0	0	0	0	0	0	0	0	0	0	0	0	0	0	1	0	0	0	0	0	0	0	0	0	0	0	0	0	0	0	0	0	0	0	0	0	0	0	0	0	0	0	0	0	0	0	0	0	0	0	0	0	0	0	0	0	0	0	0	0	0	0	0	0	0	0	0	0	0	0	0	0	0	0	0	0	0	0	0	0	0	0	0	0	0	0	0	0	0	0	0	0	0	0	0	0	0	0	0	0	0	0	0	0	0	0	0	0	0	0	0	0	0	0	0	0	0	0	0	0	0	0	0	0	0	0	0	1	0	0	0	0	0	0	0	0	0	0	0	0	0	0	0	0	0	0	0	0	0	0	0	0	0	0	0	0	0	0	0	0	0	0	0	0	0	0	0	0	0	0	0	0	0	0	0	0	0	0	0	0	0	0	0	0	0	1	0	0	0	0	0	0	0	0	0	0	0	0	0	0	0	0	0	0	0	0	0	0	0	0	0	0	0	0	0	0	0	0	0	0	0	0	0	0	0	0	0	0	0	0	0	0	0	0	0	0	0	0	0	0	0	0	0	0	0	0	0	0	0	0	0	0	0	0	0	0	0	0	0	0	0	0	0	0	0	0	0	0	0	0	0	0	0	0	0	0	0	0	0	0	0	0	0	0	0	0	0	0	0	0	0	0	0	0	0	0	0	0	0	0	0	0	0	0	0	0	0	0	0	0	0	0	0	0	0	0	0	0	0	0	0	0	0	0	0	0	0	0	0	0	0	0	0	0	0	0	0	0	0	0	0	0	0	0	0	0	0	0	0	0	0	0	0	0	0	0	0	0	0	0	0	0	0	0	0	0	0	0	0	0	0	0	0	0	0	0	0	0	0	0	0	0	0	0	0	0	0	0	0	0	0	0	0	0	0	0	0	0	0	0	0	0	0	0	0	0	0	0	0	0	0	0	0	0	0	0	0	0	0	0	0	0	0	0	0	0	0	0	0	0	0	0	0	0	0	0	0	0	0	0	0	0	0	0	0	0	0	0	0	0	0	0	0	0	0	0	0	0	0	0	0	0	0	0	0	0	0	0	0	0	0	0	0	0	0	0	0	0	0	0	0	0	0	0	0	0	0	0	0	0	0	0	0	0	0	0	0	0	0	0	0	0	0	0	0	0	0	0	0	0	0	0	0	0	0	0	0	0	0	0	0	0	0	0	0	0	0	0	0	0	0	0	0	0	0	0	0	0	0	0	0	0	0	0	0	0	0	0	0	0	0	0	0	0	0	0	0	0	0	0	0	0	0	0	0	0	0	0	0	0	0	0	0	0	0	0	0	0	0	0	0	0	0	0	0	0	0	0	0	0	0	0	0	0	0	0	0	0	0	0	0	0	0	0	0	0	0	0	0	0	0	0	0	0	0	0	0	0	0	0	0	0	0	0	0	0	0	0	0	0	0	0	0	0	0	0	0	0	0	0	0	0	0	0	0	0	0	0	0	0	0	0	0	0	0	0	0	0	0	0	0	0	0	0	0	0	0	0	0	0	0	0	0	0	0	0	0	0	0	0	0	0	0	0	0	0	0	0	0	0	0	0	0	0	0	0	0	0	0	0	0	0	0	0	0	0	0	0	0	0	0	0	0	0	0	0	0	0	0	0	0	0	0	0	0	0	0	0	0	0	0	0	0	0	0	0	0	0	0	0	0	0	0	0	0	0	0	0	0	0	0	0	0	0	0	0	0	0	0	0	0	0	0	0	0	0	0	0	0	0	0	0	0	0	0	0	0	0	0	0	0	0	0	0	0	0	0	0	0	0	0	0	0	0	0	0	0	0	0	0	0	0	0	0	0	0	0	0	0	0	0	0	0	0	0	0	0	0	0	0	0	0	0	0	0	0	0	0	0	0	0	0	0	0	0	0	0	0	0	0	0	0	0	0	0	0	0	0	0	0	0	0	0	0	0	0	0	0	0	0	0	0	0	0	0	0	0	0	0	0	0	1	0	0	0	0	0	0	0	0	0	0	0	0	0	0	0	0	0	0	0	0	0	0	0	0	0	0	0	0	0	0	0	0	0	0	0	0	0	0	0	0	0	0	0	0	0	0	0	0	0	0	0	0	0	0	0	0	0	0	0	0	0	0	0	0	0	0	0	0	0	0	0	0	0	0	0	0	0	0	0	0	0	0	0	0	0	0	0	0	0	0	0	0	1	0	0	0	0	0	0	0	0	0	0	0	0	0	0	0	0	0	0	0	0	0	0	0	0	0	0	0	0	0	0	0	0	0	0	0	0	0	0	0	0	0	1	0	0	0	0	0	0	0	0	0	0	0	0	0	0	0	0	0	0	0	0	0	0	0	0	0	0	0	0	0	0	0	0	0	0	0	0	0	0	0	0	0	0	0	0	0	0	0	0	0	0	0	0	0	0	0	0	0	0	0	0	0	0	0	0	0	0	0	0	0	0	0	0	0	0	0	0	0	0	0	0	0	0	0	0	0	0	0	0	0	0	0	0	0	0	0	0	0	0	0	0	0	0	0	0	0	0	0	0	0	0	0	0	0	0	0	0	0	0	0	0	0	0	0	0	0	0	0	0	0	0	0	0	0	0	0	0	0	0	0	0	0	0	0	0	0	0	0	0	0	0	0	0	0	0	0	0	0	0	0	0	0	0	0	0	0	0	0	0	0	0	0	0	0	0	0	0	0	0	0	0	0	0	0	0	0	0	0	0	0	0	0	0	0	0	0	0	0	0	0	0	0	0	1	0	0	0	0	0	0	0	0	0	0	0	0	0	0	0	0	0	0	0	0	0	0	0	0	0	0	0	0	0	0	0	0	0	0	0	0	0	0	0	0	0	0	0	0	0	0	0	0	0	0	0	0	0	0	0	0	0	0	0	0	0	0	0	0	0	0	0	0	0	0	0	0	0	0	0	0	0	0	0	0	0	0	0	0	0	0	0	1	0	0	0	0	0	0	0	0	0	0	0	0	0	0	0	0	0	0	0	0	0	0	0	0	0	0	0	0	0	0	0	0	0	0	0	0	0	0	0	0	0	0	0	0	0	0	0	0	0	0	0	0	0	0	0	0	0	0	0	0	0	0	0	0	0	0	0	0	0	0	0	0	0	0	0	0	0	0	0	0	0	0	0	0	0	0	0	0	0	0	0	0	0	0	0	0	0	0	0	0	0	0	0	0	0	0	0	0	0	0	0	0	0	0	0	0	0	0	0	0	0	0	0	0	0	0	0	0	0	0	0	0	0	0	0	0	0	0	0	0	0	0	0	0	0	0	0	0	0	0	0	0	0	0	0	0	0	0	0	0	0	0	0	0	0	0	0	0	0	0	0	0	0	0	0	0	0	0	0	0	0	0	0	0	0	0	0	0	0	0	0	0	0	0	0	0	0	0	0	0	0	0	0	0	0	0	0	0	0	0	0	0	0	0	0	0	0	0	0	0	0	0	0	0	0	0	0	0	0	0	0	0	0	0	0	0	0	0	0	0	0	0	0	0	0	0	0	0	0	0	0	0	0	0	0	0	0	0	0	0	0	0	0	0	0	0	0	0	0	0	0	0	0	0	0	0	0	0	0	0	0	0	0	0	0	0	0	0	0	0	0	0	0	0	0	0	0	0	0	0	1	0	0	0	0	0	0	0	0	0	0	0	0	0	0	0	0	0	0	0	0	0	0	0	0	0	0	0	0	0	0	0	0	0	0	0	0	0	0	0	0	0	0	0	0	0	0	0	0	0	0	0	0	0	0	0	0	0	0	0	0	0	0	0	0	0	0	0	0	0	0	0	0	0	0	0	0	0	0	0	0	0	0	0	0	0	0	0	0	0	0	0	0	0	0	0	0	0	0	0	0	0	0	0	0	0	0	0	0	0	0	0	1	0	0	0	0	0	0	0	0	0	0	0	0	0	0	1	0	0	0	0	0	0	0	0	0	0	0	0	0	0	0	0	0	0	0	0	0	0	0	0	0	0	0	0	0	0	0	0	0	0	0	0	0	0	0	0	0	0	0	0	0	0	0	0	0	0	0	0	0	0	0	0	0	0	0	0	0	0	0	0	0	0	0	0	0	0	0	0	0	0	0	0	0	0	0	0	0	0	0	0	0	0	0	0	0	0	0	0	0	0	0	0	0	0	0	0	0	0	0	0	0	0	0	0	0	0	0	0	0	0	0	0	0	0	0	0	0	0	0	0	0	0	0	0	0	0	0	0	0	0	0	0	0	0	0	0	0	0	0	0	0	0	0	0	0	0	1	0	0	0	0	0	0	1	0	0	0	0	0	0	0	0	0	0	0	0	0	0	0	0	0	0	0	0	0	0	0	0	0	0	0	0	0	0	0	0	0	0	0	0	0	0	0	0	0	0	0	0	0	0	0	0	0	0	0	0	0	0	0	0	0	0	0	0	0	0	0	0	0	0	0	0	0	0	0	0	0	0	0	0	0	0	0	0	0	0	0	0	0	0	0	0	0	0	0	0	0	0	0	0	0	0	0	0	0	0	0	0	0	0	0	0	0	0	0	0	0	0	0	0	0	0	0	0	0	0	0	0	0	0	0	0	0	0	0	0	0	0	0	0	0	0	0	0	0	0	0	1	0	0	0	0	0	0	0	0	0	0	0	0	0	0	0	0	0	0	0	0	0	0	0	0	0	0	0	0	0	0	0	0	0	0	0	0	0	0	0	0	0	0	0	0	0	0	0	0	0	0	0	0	0	0	0	0	0	0	0	0	0	0	0	0	0	0	0	0	0	0	1	0	0	0	0	0	0	0	0	0	0	0	0	0	0	0	0	0	0	0	0	0	0	0	0	0	0	0	0	0	0	0	0	0	0	0	0	0	0	0	0	0	0	0	0	0	0	0	0	0	0	0	0	0	0	0	0	0	0	0	0	0	0	0	0	0	0	0	0	0	0	0	0	0	0	0	0	0	0	0	0	0	0	0	0	0	0	0	0	0	0	0	0	0	0	0	0	0	0	0	0	0	0	0	0	0	0	0	0	0	0	0	0	0	0	0	0	0	0	0	0	0	0	0	0	0	0	0	0	0	1	0	0	0	0	0	0	0	0	0	0	0	0	0	0	0	0	0	0	0	0	0	0	0	0	0	0	0	0	0	0	0	0	0	0	0	0	0	0	0	0	0	0	0	0	0	0	0	0	0	0	0	0	0	0	0	0	0	0	0	0	0	0	0	0	0	0	0	0	0	0	0	0	0	0	0	0	0	0	0	0	0	0	0	0	0	0	0	0	0	0	0	0	0	0	0	0	0	0	0	0	0	0	0	0	0	0	0	0	0	0	0	0	0	0	0	0	0	0	0	0	0	0	0	0	0	0	0	0	0	0	0	0	0	0	0	0	0	0	0	0	0	0	0	0	0	0	0	0	0	0	0	0	0	0	0	0	0	0	0	0	0	0	0	0	0	0	0	0	0	0	0	0	0	0	0	0	0	0	0	0	0	0	0	0	0	0	0	0	0	0	0	0	0	0	0	0	0	0	0	0	0	0	0	0	0	0	0	0	0	0	0	0	0	0	0	0	0	0	0	0	0	0	0	0	0	0	0	0	0	0	0	0	0	0	0	0	0	0	0	0	0	0	0	0	0	0	0	0	0	0	0	0	0	0	0	0	0	0	0	0	0	0	0	0	0	0	0	0	0	0	0	0	0	0	0	0	0	0	0	0	0	0	0	0	0	0	0	0	0	0	0	0	0	0	0	0	0	0	0	0	0	0	0	0	0	0	0	0	0	0	0	0	0	0	0	0	0	0	0	0	0	0	0	0	0	0	0	0	0	0	0	0	0	0	0	0	0	0	0	0	0	0	0	0	0	0	0	0	0	0	0	0	0	0	0	0	0	0	0	0	0	0	0	0	0	0	0	0	0	0	0	0	0	0	0	0	0	0	0	0	0	0	0	0	0	0	0	0	0	0	0	0	0	0	0	0	0	0	0	0	0	0	0	0	0	0	0	0	0	0	0	0	0	0	0	0	0	0	0	0	0	0	0	0	0	0	0	0	0	0	0	0	0	0	0	0	0	0	0	0	0	0	0	0	0	0	0	0	0	0	0	0	0	0	0	0	0	0	0	0	0	0	0	0	0	0	0	0	0	0	0	0	0	0	0	0	0	0	0	0	0	0	0	0	0	0	0	0	0	0	0	0	0	0	0	0	0	0	0	0	0	0	0	0	0	0	0	0	0	0	0	0	0	0	0	0	0	0	0	0	0	0	0	0	0	0	0	0	0	0	0	0	0	0	0	0	0	0	0	0	0	0	0	0	0	0	0	0	0	0	0	0	0	0	0	0	0	0	0	0	0	0	0	0	0	0	0	0	0	0	0	0	0	0	0	0	0	0	0	0	0	0	0	0	0	0	0	0	0	0	0	0	0	0	0	0	0	0	0	0	0	0	0	0	0	0	0	0	0	0	0	0	0	0	0	0	0	0	0	0	0	0	0	0	0	0	0	0	0	0	0	0	0	0	0	0	0	0	0	0	0	0	0	0	0	0	0	0	0	0	0	0	0	0	0	0	0	0	0	0	0	0	0	0	0	0	0	0	0	0	0	0	0	0	0	0	0	0	0	0	0	0	0	0	0	0	0	0	0	0	0	0	0	0	0	0	0	0	0	0	0	0	0	0	0	0	0	0	0	0	0	0	0	0	0	0	0	0	0	0	0	0	0	0	0	0	0	0	0	0	0	0	0	0	0	0	0	0	0	0	0	0	0	0	0	0	0	0	0	0	0	0	0	0	0	0	0	0	0	0	0	0	0	0	0	0	0	0	0	0	0	0	0	0	0	0	0	0	0	0	0	0	0	0	0	0	0	0	0	0	0	0	0	0	0	0	0	0	0	0	0	0	0	0	0	0	0	0	0	0	0	0	0	0	0	0	0	0	0	0	0	0	0	0	0	0	0	0	0	0	0	0	0	0	0	0	0	0	0	0	0	0	0	0	0	0	0	1	0	0	0	0	0	0	0	0	0	0	0	0	0	0	0	0	0	0	0	0	0	0	0	0	0	0	0	0	0	0	0	0	0	0	0	0	0	0	0	0	0	0	0	0	0	0	0	0	0	0	0	0	0	0	0	0	0	0	0	0	0	0	0	0	0	0	0	0	0	0	0	0	0	0	0	0	0	0	0	0	0	0	0	0	0	0	0	0	0	0	0	0	0	0	0	0	0	0	0	0	0	0	0	0	0	0	0	0	0	0	0	0	0	0	0	0	0	0	0	0	0	0	0	0	0	0	0	0	0	0	0	0	0	0	0	0	0	0	0	0	0	0	0	0	0	0	0	0	0	1	0	0	0	0	0	0	1	0	0	0	0	0	0	0	0	0	0	0	0	0	0	0	0	0	0	0	0	1	0	0	0	0	0	0	0	0	0	0	0	0	0	0	0	0	0	0	0	0	0	0	0	0	0	0	0	0	0	0	0	0	0	0	0	0	0	0	0	0	0	0	0	0	0	0	0	0	0	0	0	0	0	0	0	0	0	0	0	0	0	0	0	0	0	0	0	0	0	0	0	0	0	0	0	0	0	0	0	0	0	0	0	0	0	0	0	0	0	0	0	0	0	0	0	0	0	0	0	0	0	0	0	0	0	0	0	0	0	0	0	0	0	0	0	0	0	0	0	0	0	0	0	0	0	0	0	0	0	0	0	0	0	0	0	0	0	0	0	0	0	0	0	0	0	0	0	0	0	0	0	0	0	1	0	0	0	0	0	0	0	0	0	0	0	0	0	0	0	0	0	0	0	0	0	0	0	0	0	0	0	0	0	0	0	0	0	0	0	0	0	0	0	0	0	0	0	0	0	0	0	0	0	0	0	0	0	0	0	0	0	0	0	0	0	0	0	0	0	0	0	0	0	0	0	0	0	0	0	0	0	0	0	0	0	0	0	0	0	0	0	0	0	0	0	0	0	0	0	0	0	0	0	0	0	0	0	0	0	0	0	0	0	0	0	0	0	0	0	0	0	0	0	0	0	0	0	0	0	0	0	0	0	0	0	0	0	0	0	0	0	0	0	0	0	0	0	0	0	0	0	0	0	0	0	0	0	0	0	0	0	0	0	0	0	0	0	0	0	0	0	0	0	0	0	0	0	0	0	0	0	0	0	0	0	0	0	0	0	0	0	0	0	0	0	0	0	0	0	0	0	0	0	0	0	0	0	0	0	0	0	0	0	0	0	0	0	0	0	0	0	0	0	0	0	0	0	0	0	0	0	0	0	0	0	0	0	0	0	0	0	0	0	0	0	0	0	0	0	0	0	0	0	0	0	0	0	0	0	0	0	0	0	0	0	0	0	0	0	0	0	0	0	0	0	0	0	0	0	0	0	0	0	0	0	0	0	0	0	0	0	0	0	0	0	0	0	0	0	0	0	0	0	0	0	0	0	0	0	0	0	0	0	0	0	0	0	0	0	0	0	0	0	0	0	0	0	0	0	0	0	0	0	0	0	0	0	0	0	0	0	0	0	0	0	0	0	0	0	0	0	0	0	0	0	0	0	0	0	0	0	0	0	0	0	0	0	0	0	0	0	0	0	0	0	0	0	0	0	0	0	0	0	0	0	0	0	0	0	0	0	0	0	0	0	0	0	0	0	0	0	0	0	0	0	0	0	0	0	0	0	0	0	0	0	0	0	0	0	0	0	0	0	0	0	0	0	0	0	0	0	0	0	0	0	0	0	0	0	0	0	0	0	0	0	0	0	0	0	0	0	0	0	0	0	0	0	0	0	0	0	0	0	0	0	1	0	0	0	0	0	0	0	0	0	0	0	0	0	0	0	0	0	0	0	0	0	0	0	0	0	0	0	0	0	0	0	0	0	0	0	0	0	0	0	0	0	0	0	0	0	0	0	0	0	0	0	0	0	0	0	0	0	0	0	0	0	0	0	0	0	0	0	0	0	0	0	0	0	0	0	0	0	0	0	0	0	0	0	0	0	0	0	0	0	0	0	0	0	0	0	0	0	0	0	0	0	0	0	0	0	0	0	0	0	0	0	0	0	0	0	0	0	0	0	0	0	0	0	0	0	0	0	0	0	0	0	0	0	0	0	0	0	0	0	0	0	0	0	0	0	0	0	0	0	0	0	0	0	0	0	0	0	0	0	0	0	0	0	0	0	0	0	0	0	0	0	0	0	0	0	0	0	0	0	0	0	0	0	0	0	0	0	0	0	0	0	0	0	0	0	0	0	0	0	0	0	0	0	0	0	0	0	0	0	0	0	0	0	0	0	0	0	0	0	0	0	0	0	0	0	0	0	0	0	0	0	0	0	0	0	0	0	0	0	0	0	0	0	0	0	0	0	0	0	0	0	0	0	0	0	0	0	0	0	0	0	0	0	0	0	0	0	0	0	0	0	0	0	0	0	0	0	0	0	0	0	0	0	0	0	0	0	0	0	0	0	0	0	0	0	0	0	0	0	0	0	0	0	0	0	0	0	0	0	0	0	0	0	0	0	0	0	0	0	0	0	0	0	0	0	0	0	0	0	0	0	0	0	0	0	0	0	0	0	0	0	0	0	0	0	0	0	0	0	0	0	0	0	0	0	0	0	0	0	0	0	0	0	0	0	0	0	0	0	0	0	0	0	0	0	0	0	0	0	0	0	0	0	0	0	0	0	0	0	0	0	0	0	0	0	0	0	0	0	0	0	0	0	0	0	0	0	0	0	0	0	0	0	0	0	0	0	0	0	0	0	0	0	0	0	0	0	0	0	0	0	0	0	0	0	0	0	0	0	0	0	0	0	0	0	0	0	0	0	0	0	0	0	0	0	0	0	0	0	0	0	0	0	0	0	0	0	0	0	0	0	0	0	0	0	0	0	0	0	0	0	0	0	0	0	0	0	0	0	0	0	0	0	0	0	0	0	0	1	0	0	0	0	0	0	0	0	0	0	0	0	0	0	0	0	0	0	0	0	0	0	0	0	0	0	0	0	0	0	0	0	0	0	0	0	0	0	0	0	1	0	0	0	0	0	0	0	0	0	0	0	0	0	0	0	0	0	0	0	1	0	0	0	0	0	0	0	0	0	0	0	0	0	0	0	0	0	0	0	0	0	0	0	0	0	0	0	0	0	0	0	0	0	0	0	0	0	0	0	0	0	0	0	0	0	0	0	0	0	0	0	0	0	0	0	0	0	0	0	0	0	0	0	0	0	0	0	0	0	0	0	0	0	0	0	0	0	0	0	0	0	0	0	0	0	0	0	0	0	0	0	0	0	0	0	0	0	0	0	0	0	0	0	0	0	0	0	0	0	0	0	0	0	0	0	0	0	0	0	0	0	0	0	0	0	0	0	0	0	0	0	0	0	0	0	0	0	0	0	0	0	0	0	0	0	0
N0.HOG0001129	0	0	0	2	0	0	1	0	5	0	0	0	2	3	1	1	1	0	0	1	0	2	0	0	1	0	0	0	0	0	0	0	0	0	0	4	0	1	1	2	2	0	0	0	0	0	1	1	0	6	0	1	0	4	0	1	0	0	0	1	4	1	0	0	2	0	2	0	1	0	1	0	8	0	2	0	2	1	3	0	1	4	0	1	1	1	0	0	1	1	0	0	0	1	0	0	0	0	1	1	2	0	0	1	1	0	0	0	0	0	0	1	0	0	1	3	0	1	0	0	0	1	0	1	0	0	0	1	0	0	2	0	0	1	0	1	1	0	0	0	2	0	1	0	1	0	0	2	0	0	0	0	0	0	0	0	2	1	0	0	13	0	0	0	0	1	0	0	0	0	2	1	0	0	1	0	0	4	0	1	1	1	1	0	3	2	1	2	0	0	0	0	1	0	0	0	0	0	0	2	0	1	0	3	2	1	0	0	1	0	4	0	0	0	0	0	1	0	0	1	0	0	0	1	0	0	0	0	0	1	0	0	1	0	0	0	1	1	1	1	0	3	0	5	0	1	0	1	0	1	0	1	0	0	2	0	1	0	1	0	5	0	0	0	0	0	0	1	0	1	0	0	0	0	0	1	1	0	0	0	1	0	0	0	0	3	2	0	0	0	0	0	1	0	2	0	1	0	0	0	1	0	0	0	0	2	2	2	0	0	1	1	2	1	0	0	0	0	1	0	1	0	0	0	0	1	1	0	0	0	1	1	3	0	0	1	0	4	0	2	0	0	2	0	0	0	0	0	1	0	0	0	0	0	2	4	0	0	0	0	0	0	1	0	2	0	2	1	0	0	0	0	1	1	1	1	0	2	0	0	0	0	3	0	0	0	1	0	1	0	2	1	2	0	0	0	1	0	0	0	0	0	0	0	0	0	0	1	0	0	0	0	3	5	0	1	0	0	1	0	1	0	0	1	0	1	0	0	5	0	4	0	0	0	0	0	1	0	0	2	0	1	0	0	1	0	0	0	3	1	0	0	1	0	0	0	4	1	0	0	0	6	1	0	0	0	0	0	0	1	0	11	0	1	0	0	1	0	0	0	0	0	0	0	0	0	0	0	0	0	0	0	1	0	0	0	0	0	0	0	0	0	1	0	0	3	0	1	1	1	0	0	0	1	0	1	0	0	0	0	1	0	0	0	0	0	0	1	0	2	0	0	0	0	0	2	4	0	1	0	0	0	0	0	0	0	0	0	3	0	2	0	2	0	0	3	0	2	0	1	0	0	4	2	0	1	0	0	0	1	0	1	0	0	0	3	0	0	1	0	0	0	0	0	8	0	0	1	0	3	1	0	0	1	0	0	0	0	1	0	0	0	0	0	0	0	0	0	0	0	2	0	0	0	2	0	0	0	1	0	0	2	6	1	0	0	0	0	0	2	1	1	0	2	0	0	7	0	0	0	3	0	0	0	0	0	4	0	0	0	0	1	1	2	0	2	0	0	0	3	2	0	0	0	0	0	0	0	2	0	1	1	0	0	1	2	0	0	1	1	0	0	0	1	0	0	1	0	0	0	0	4	0	0	0	0	0	0	1	0	0	0	1	1	1	0	3	0	1	0	0	0	0	0	0	0	0	0	0	1	1	0	0	0	0	0	0	1	0	0	2	1	0	0	0	0	0	0	0	7	0	0	0	0	0	0	0	2	0	0	1	0	0	0	0	0	1	3	1	0	0	0	3	0	1	1	0	0	0	1	2	0	0	0	2	2	0	2	0	0	1	0	0	1	0	1	0	1	2	0	0	1	0	1	1	0	0	0	1	0	0	1	0	1	0	0	0	0	0	0	0	2	0	0	1	1	0	0	0	1	0	1	0	0	0	0	0	0	0	0	0	0	0	0	0	1	1	1	0	0	0	0	0	0	0	1	0	0	2	0	0	0	0	0	0	1	0	0	1	0	2	0	0	0	0	0	0	0	2	0	1	1	0	0	0	0	0	0	0	0	0	0	0	1	0	1	2	5	0	0	0	0	1	0	0	0	0	0	0	0	2	2	0	0	0	0	0	0	0	0	0	1	0	0	0	0	0	0	0	0	0	1	0	1	0	0	0	0	4	0	2	1	0	6	0	0	2	0	0	0	0	0	0	0	0	0	0	1	0	0	0	0	0	0	2	4	4	0	4	0	0	0	0	0	0	0	0	0	0	1	0	0	2	0	0	7	0	0	1	0	0	0	0	2	3	2	0	0	1	0	0	0	0	0	0	2	0	1	0	0	8	0	0	1	1	1	0	0	0	0	0	0	1	0	1	2	0	0	1	0	3	1	0	0	2	0	0	0	0	2	0	0	0	0	2	1	0	2	0	0	0	0	2	0	0	0	0	0	1	4	0	0	2	0	0	0	0	0	2	0	3	0	0	3	0	0	1	0	0	0	0	0	1	2	1	3	5	0	1	0	0	0	0	0	1	0	1	0	0	0	0	0	0	1	0	0	0	2	1	0	1	2	1	0	0	0	0	0	1	0	0	1	0	1	3	0	0	2	0	2	0	3	2	3	0	0	0	2	1	0	0	0	0	0	0	0	0	0	0	0	3	0	0	0	0	2	0	0	0	0	0	0	1	0	0	1	5	1	1	0	0	1	1	2	0	0	0	0	0	0	0	0	0	1	1	0	0	0	0	0	0	0	1	1	0	0	0	2	1	0	0	2	0	2	2	0	4	0	0	0	0	0	0	4	1	3	2	6	2	0	0	0	0	0	3	0	0	0	0	0	1	1	0	0	0	0	0	0	2	0	0	0	0	0	1	4	0	4	1	1	1	0	1	2	0	0	0	0	0	1	0	1	0	0	0	0	1	0	0	11	0	0	0	1	0	0	0	0	2	0	0	0	0	0	0	0	0	1	0	0	1	0	0	0	0	0	1	0	0	0	0	0	0	2	0	2	0	0	0	2	0	0	0	0	1	0	0	0	0	2	0	0	1	0	0	0	0	0	0	0	2	0	0	1	0	0	0	2	2	0	0	2	0	0	0	0	0	0	0	0	0	0	0	0	0	4	0	1	1	1	0	1	2	2	0	0	2	0	0	0	8	0	0	0	0	0	0	1	2	0	0	1	0	1	1	1	0	2	10	0	0	1	0	0	0	3	5	2	1	0	1	0	0	0	0	2	3	0	1	2	0	3	0	1	1	0	0	0	0	0	0	0	0	1	0	1	0	1	1	2	2	2	0	0	0	2	0	0	0	0	1	0	0	0	5	0	0	1	0	0	1	3	0	1	0	0	0	0	1	0	0	0	2	0	2	0	0	0	0	0	0	0	0	1	2	0	0	1	0	0	2	3	0	0	1	1	0	0	0	0	9	1	2	0	0	0	0	2	1	0	0	0	2	0	0	0	1	0	0	0	0	2	0	1	1	0	0	0	1	0	0	0	0	1	0	1	0	1	0	0	0	2	0	5	12	0	0	0	0	0	0	1	0	0	0	0	1	0	0	0	6	0	0	0	0	1	0	0	0	1	1	0	0	6	0	4	0	1	0	0	0	1	0	0	1	0	0	0	0	0	0	1	0	2	1	0	3	0	1	4	5	0	1	5	3	3	0	0	0	1	3	0	0	0	2	3	0	1	1	0	0	0	0	0	0	0	0	0	0	0	1	0	0	1	3	0	0	0	1	0	0	3	0	0	0	1	0	0	1	0	0	0	0	0	1	0	0	0	1	0	0	3	0	0	0	0	2	0	0	11	2	1	1	2	0	0	2	0	2	0	0	0	0	0	0	0	0	0	0	0	2	3	0	1	1	0	1	1	0	0	0	0	2	0	0	0	2	0	5	0	1	0	1	1	0	0	0	1	3	0	0	1	1	0	1	0	0	4	1	0	0	1	0	1	0	0	0	0	2	0	0	0	2	0	2	0	1	0	0	0	0	5	0	0	0	1	1	0	0	0	2	3	0	1	0	3	3	0	1	0	0	0	0	0	0	0	0	1	2	3	0	0	1	0	1	0	0	0	0	0	0	7	0	0	0	0	0	1	5	0	0	0	0	1	3	0	1	0	0	0	0	0	0	3	0	0	0	0	0	0	0	0	0	2	0	0	0	1	1	0	0	0	0	0	2	0	0	0	0	2	0	0	0	0	0	0	1	1	0	0	0	0	1	1	0	0	0	1	4	0	1	0	0	0	1	0	3	1	0	0	1	0	1	0	0	1	0	0	0	0	0	0	0	0	0	1	0	3	0	2	0	4	0	0	0	0	1	0	1	0	1	0	0	1	0	0	0	1	1	4	0	1	2	1	0	1	0	0	0	3	0	0	3	0	0	0	0	0	0	0	1	0	5	2	3	0	1	0	0	1	0	2	0	1	0	0	0	0	1	0	0	0	0	0	0	0	0	1	0	3	1	0	1	12	2	0	1	0	0	0	0	0	0	1	1	0	0	1	0	0	0	0	0	0	0	0	4	2	1	0	0	1	0	0	0	1	0	0	0	0	0	0	0	0	0	0	1	1	0	0	5	0	0	1	1	0	10	0	2	1	0	2	0	0	0	3	0	0	0	2	0	3	1	0	0	0	0	0	0	0	0	2	0	0	0	0	0	0	0	2	2	0	1	0	0	2	0	0	1	1	1	2	0	0	0	0	0	0	0	0	0	3	0	1	0	0	0	1	0	1	0	0	5	1	0	0	2	0	0	0	0	0	0	0	3	0	0	1	0	1	2	0	0	0	0	2	0	0	0	1	0	0	0	0	0	0	0	0	3	0	0	1	0	0	0	3	0	0	0	1	0	1	2	0	0	0	0	1	0	3	0	2	2	0	0	0	0	0	0	5	0	0	3	0	0	0	0	1	0	0	0	2	1	1	0	0	1	3	0	0	2	1	1	0	0	0	2	0	4	0	1	0	0	0	0	0	1	0	1	0	0	1	0	0	0	1	0	0	0	0	2	0	0	0	0	2	2	0	0	1	1	0	0	0	0	0	2	0	1	1	2	1	1	3	0	2	0	5	0	0	4	0	0	3	0	0	1	0	7	1	0	0	0	1	0	0	1	2	0	0	2	0	0	1	1	0	0	1	0	0	1	0	0	0	2	1	1	0	0	0	2	0	0	0	0	0	0	0	0	1	0	0	0	0	2	2	1	4	0	0	0	0	1	0	0	0	0	0	0	0	0	2	2	1	0	0	1	1	2	0	2	0	2	0	0	0	0	0	2	0	1	0	1	0	1	0	1	0	0	0	2	0	0	0	3	1	1	0	1	0	0	1	0	0	2	0	4	0	11	3	0	0	1	0	5	3	0	4	5	1	0	6	0	1	0	0	2	1	0	1	5	2	0	0	1	0	0	0	2	0	0	1	3	0	1	1	0	0	0	0	0	0	0	1	3	0	0	2	1	2	2	0	0	2	3	0	2	0	5	0	0	1	0	0	1	0	0	1	0	1	1	0	1	0	0	0	0	0	0	1	0	0	4	1	1	0	0	0	1	0	0	0	2	1	0	0	0	1	0	0	0	1	1	0	2	0	0	0	0	0	0	0	0	1	4	0	0	0	0	0	0	2	0	0	0	3	0	0	1	0	0	0	0	1	0	0	0	0	0	0	0	0	0	0	2	0	2	0	1	0	0	0	0	0	0	1	0	2	0	0	0	1	0	0	0	3	0	0	0	0	2	1	0	0	0	1	0	3	0	0	0	0	0	0	0	4	0	0	0	1	0	2	1	0	0	0	1	0	0	0	0	1	0	2	3	0	0	0	1	0	1	0	3	1	1	0	0	0	0	1	0	0	0	0	0	0	10	0	0	0	0	2	0	0	1	0	0	1	1	0	8	0	0	1	0	1	7	0	1	2	0	1	0	0	0	0	0	0	2	0	0	0	0	0	0	0	0	0	1	0	0	2	0	0	0	0	0	0	0	3	0	2	0	1	1	0	0	0	2	1	0	0	0	1	0	0	0	0	1	0	0	2	1	0	0	0	1	0	0	0	1	0	0	0	1	0	0	1	0	0	2	3	2	3	2	2	5	0	0	0	1	0	0	0	0	0	0	0	0	0	0	1	0	1	1	0	0	1	0	0	1	1	0	0	2	6	1	2	0	0	0	0	0	1	0	1	3	0	2	0	1	0	1	2	0	4	0	1	0	0	0	2	1	0	0	0	0	1	0	0	0	0	0	0	0	0	0	0	1	1	2	1	0	0	0	0	3	3	0	0	1	0	1	3	0	0	0	0	0	0	0	1	0	0	0	0	1	1	0	0	0	0	1	0	0	0	0	0	2	0	0	0	0	1	1	0	1	2	0	0	0	0	0	0	0	0	0	0	0	1	0	0	0	0	1	0	2	4	0	2	0	2	1	3	5	0	1	0	0	2	2	0	0	5	3	2	2	0	0	0	0	0	0	1	0	3	3	1	0	1	1	1	1	1	0	0	0	1	1	1	0	0	1	1	0	0	0	0	2	0	6	0	0	0	0	1	0	0	0	0	0	0	2	0	0	0	0	1	0	0	0	0	0	1	3	0	1	3	1	0	0	0	1	0	0	0	0	0	1	0	0	0	0	1	1	0	0	0	0	1	0	1	0	0	0	10	0	0	0	1	0	0	0	2	0	0	0	0	1	3	0	4	2	1	1	0	0	0	0	0	0	1	0	13	0	0	0	0	0	0	1	4	0	0	0	2	1	0	2	1	2	0	0	0	0	2	4	0	3	0	0	0	0	0	0	0	0	1	0	1	0	0	0	0	1	1	0	0	1	0	0	1	0	0	1	0	0	0	0	1	3	0	0	0	0	0	1	1	0	0	0	1	0	0	2	0	0	0	8	0	0	1	2	0	3	1	0	0	0	0	0	0	0	1	0	0	0	0	2	2	0	5	2	0	1	1	5	0	0	0	3	4	1	0	0	0	0	0	0	0	0	0	0	1	0	2	0	1	1	0	0	1	1	0	0	0	0	0	0	2	1	0	1	0	1	0	0	0	0	3	0	0	0	0	3	0	1	1	1	0	0	4	1	1	1	0	1	0	0	0	10	0	0	4	1	0	2	3	0	0	3	0	0	0	0	1	0	0	0	0	0	0	1	2	0	0	0	0	1	0	1	0	0	2	0	8	0	4	2	1	0	0	0	1	1	1	0	0	2	0	5	0	0	3	1	0	0	1	1	0	1	0	0	1	0	0	1	2	0	0	21	3	0	1	0	0	1	2	0	5	0	0	0	1	0	2	1	0	1	1	0	4	0	0	0	0	0	0	0	0	0	0	1	2	0	1	0	0	0	1	0	0	0	1	1	0	0	0	0	5	1	0	0	0	2	1	10	0	1	0	0	0	0	0	0	2	0	3	0	0	0	1	0	0	1	1	1	0	0	2	0	0	1	0	0	0	0	0	0	1	0	0	1	0	0	0	0	1	0	0	0	1	2	0	0	0	9	2	1	0	3	0	0	0	2	1	1	0	0	1	0	0	0	0	0	1	0	0	0	0	0	4	6	1	0	0	2	0	0	0	1	0	0	0	1	0	0	0	0	1	0	0	0	0	0	0	2	0	0	2	6	0	9	0	0	0	0	0	0	2	4	0	2	0	1	0	0	0	3	4	0	0	2	0	0	0	2	1	9	1	0	1	0	0	2	0	0	2	0	0	0	0	0	0	1	0	1	0	0	3	3	0	0	0	0	0	2	0	0	0	0	1	1	3	0	4	0	0	0	0	0	1	1	0	1	0	2	1	0	0	0	0	0	0	0	2	0	0	0	1	3	0	1	0	0	0	0	0	6	0	0	3	0	0	0	0	4	0	0	0	4	2	0	1	0	0	0	1	3	0	2	1	1	0	0	0	0	1	0	0	2	0	0	2	1	0	0	0	0	0	4	1	0	2	4	0	0	1	0	3	2	0	0	1	1	2	1	0	0	2	0	0	3	0	0	0	1	1	0	0	2	0	0	1	0	0	2	0	0	2	1	0	1	1	0	0	0	1	0	0	0	1	0	1	0	1	6	0	3	0	1	1	0	0	0	0	0	0	0	0	1	0	0	0	0	0	0	1	1	2	0	0	1	0	0	0	2	2	0	0	0	0	0	0	0	1	0	0	1	0	0	0	0	1	0	0	0	1	0	4	0	2	3	3	0	1	0	0	0	0	0	0	0	0	1	0	3	0	1	1	0	3	0	5	1	0	1	2	1	1	0	0	0	1	4	0	1	0	3	2	0	0	0	1	1	0	1	0	2	0	0	2	0	0	1	1	0	0	0	0	0	9	0	3	0	0	0	0	0	0	0	0	1	0	1	2	12	0	3	0	0	0	0	0	1	1	0	0	0	2	0	1	0	0	0	2	0	1	0	1	0	1	0	1	1	4	0	2	1	0	0	0	0	0	0	1	0	0	0	4	0	2	1	1	0	0	0	1	4	0	0	0	1	0	0	0	2	0	0	2	0	5	1	1	1	0	0	0	1	0	0	0	1	2	0	0	0	2	2	0	0	0	1	0	0	0	1	0	0	1	0	1	1	0	2	2	0	0	0	0	0	1	0	1	0	0	1	1	0	1	0	0	0	0	0	0	0	0	0	0	1	0	0	0	0	1	0	0	0	4	0	0	0	1	1	0	0	0	0	0	0	0	2	0	0	0	0	0	5	0	0	3	2	1	0	1	0	0	0	0	0	2	0	1	0	0	0	1	0	0	1	1	0	1	0	0	0	0	0	1	0	0	0	0	0	3	0	0	1	2	1	6	0	1	0	0	0	0	0	0	0	0	0	3	1	0	1	0	0	0	1	2	2	0	0	0	0	0	0	0	0	0	0	0	0	0	0	0	2	0	0	1	0	1	0	0	1	0	0	0	0	0	0	0	0	0	6	0	0	2	1	0	1	0	1	2	1	2	0	0	1	0	0	0	0	0	0	0	0	0	0	0	0	0	2	0	8	0	0	9	0	0	2	0	3	0	1	0	2	2	0	0	0	0	0	1	0	0	0	0	0	0	0	1	0	0	0	0	0	0	0	1	0	2	0	0	2	2	0	0	0	0	1	0	0	0	0	0	0	1	0	1	0	0	1	0	0	1	0	0	1	0	0	0	2	4	0	2	0	1	0	0	1	0	0	0	0	0	0	0	0	0	0	1	2	0	0	2	0	0	0	0	0	0	0	10	0	0	0	0	1	0	2	1	0	1	0	0	0	1	0	0	0	0	1	4	0	0	0	0	0	0	0	0	1	0	0	0	0	0	2	0	5	0	5	0	1	0	0	0	0	0	0	2	0	0	0	0	0	1	0	0	0	0	0	3	2	0	0	1	0	0	0	0	0	2	0	0	1	0	6	1	0	0	0	2	0	0	2	2	2	0	0	3	0	4	0	1	1	1	0	3	0	0	0	3	0	0	2	4	0	1	5	1	1	3	0	1	1	0	4	0	0	0	2	1	0	0	0	0	10	0	0	1	0	0	0	0	0	1	0	0	2	0	0	0	2	1	3	1	0	0	0	0	0	2	0	0	0	0	0	0	0	0	0	0	1	0	1	0	0	0	4	1	1	1	0	1	0	0	5	0	1	0	0	1	1	0	0	2	0	2	0	1	0	0	0	1	1	2	2	0	1	0	0	1	0	1	0	1	0	0	4	3	1	1	0	0	1	3	0	1	0	0	0	2	0	1	0	0	0	0	1	1	0	0	0	0	2	0	0	0	2	0	0	1	4	0	0	0	0	0	0	1	0	0	0	0	4	0	1	2	0	0	0	1	0	0	0	2	0	0	2	0	0	1	0	1	1	0	2	0	0	3	0	0	0	0	0	0	1	0	1	0	0	0	0	0	0	1	1	0	1	1	0	1	0	0	0	0	0	0	1	0	0	0	0	1	1	4	0	2	0	0	1	0	0	2	0	0	0	0	0	2	0	0	0	0	0	0	0	0	0	0	1	0	1	0	0	2	0	1	0	2	0	0	0	0	0	0	2	0	1	0	1	0	0	3	0	0	2	0	0	2	0	0	0	1	2	2	0	0	0	2	3	1	0	0	1	0	1	0	0	0	2	7	0	0	0	0	0	0	0	1	0	1	1	1	0	0	0	0	0	0	0	0	0	0	0	1	0	0	3	1	0	1	1	0	4	2	0	0	0	1	1	1	2	0	0	1	0	2	0	0	0	1	0	0	0	0	1	1	1	1	0	2	1	0	1	2	0	0	0	1	0	0	0	0	0	0	2	1	1	0	0	0	0	0	0	0	0	1	0	0	1	0	0	0	0	0	0	0	0	0	1	0	0	0	3	0	0	2	0	0	0	4	0	2	0	4	1	0	1	0	1	1	6	3	0	0	0	0	0	0	1	1	0	1	0	0	0	0	0	1	1	0	0	0	0	0	0	2	0	1	2	0	0	2	0	5	1	1	0	0	0	0	1	0	0	2	0	0	1	0	0	1	0	1	0	1	2	0	0	0	0	0	0	0	0	0	0	1	1	0	0	0	0	1	1	0	4	0	0	2	0	0	1	0	2	0	0	0	0	3	0	0	0	0	1	0	0	0	0	0	0	0	0	0	1	0	0	0	0	1	0	4	0	0	4	0	0	1	0	1	0	0	0	0	1	5	1	4	0	1	0	0	0	0	0	0	1	0	1	0	2	0	0	0	0	1	0	1	4	0	0	0	1	0	0	0	1	0	0	0	0	0	0	0	0	2	0	0	0	0	0	0	0	2	3	0	1	0	0	0	1	0	1	0	1	0	0	1	0	1	0	0	0	0	3	0	0	0	1	0	0	0	0	3	0	0	2	0	0	0	0	0	1	1	0	0	0	0	0	0	2	0	1	0	0	2	0	1	0	0	0	1	2	0	2	0	0	0	1	0	0	3	2	2	1	1	0	0	0	0	0	0	0	2	0	0	2	0	0	0	0	0	0	0	0	0	1	1	0	1	0	0	0	2	0	0	0	1	2	0	1	0	0	0	0	0	0	0	0	3	0	0	0	5	1	0	2	0	0	0	0	0	0	0	0	1	0	0	3	0	1	2	0	0	0	1	0	2	0	1	1	0	1	1	0	0	0	0	0	0	1	0	0	1	0	0	0	2	0	1	1	0	0	1	0	0	0	0	0	1	0	1	0	1	0	3	0	2	1	1	2	0	3	0	0	0	0	0	0	1	1	1	0	0	1	0	3	0	0	0	1	0	0	0	0	0	0	0	1	2	0	2	1	0	1	0	1	4	0	1	2	0	0	0	0	0	0	0	0	0	0	0	3	0	2	1	0	0	8	0	1	0	0	0	0	0	0	3	1	1	0	1	0	0	2	0	0	3	0	1	0	0	0	0	0	0	0	1	0	2	0	3	0	4	5	5	1	0	1	0	0	2	0	1	2	0	1	6	0	0	0	0	3	2	0	0	0	0	0	1	0	1	0	0	0	0	1	0	0	1	0	0	0	0	1	0	0	1	3	1	1	1	0	0	0	0	1	0	10	0	0	0	0	0	2	2	0	0	1	0	0	0	0	3	0	1	1	0	0	6	0	0	2	0	1	0	0	0	0	1	0	4	1	0	9	0	0	2	3	0	0	0	0	0	0	0	0	0	0	0	2	0	0	0	3	0	0	0	1	0	0	0	0	0	0	0	1	0	0	0	1	0	3	2	0	2	1	0	2	0	0	2	0	0	3	0	0	1	0	1	2	0	3	0	0	0	0	0	0	4	0	0	2	1	0	0	2	0	0	0	0	0	0	0	0	0	0	0	0	1	1	4	1	2	1	0	0	3	0	0	1	0	0	1	4	0	0	0	1	0	0	0	0	0	0	0	3	0	0	0	3	0	0	2	0	1	0	0	0	0	1	0	2	0	0	1	0	0	1	0	0	1	2	1	4	0	0	0	0	0	2	0	2	1	3	1	0	0	0	2	0	1	0	2	1	0	0	0	1	0	0	4	0	2	0	0	0	4	1	0	0	0	0	0	0	0	1	2	1	0	4	1	0	0	0	0	1	0	0	1	2	7	3	0	0	1	1	0	0	0	1	0	3	0	1	0	1	0	1	0	0	1	0	1	0	0	0	2	1	1	0	0	0	0	0	1	3	11	1	0	2	0	0	0	0	1	0	2	0	1	1	0	4	0	0	0	0	1	1	1	0	0	0	0	0	0	5	1	0	0	0	0	0	0	2	0	0	0	1	1	0	0	0	1	0	0	6	2	2	0	0	2	0	0	1	0	1	1	0	1	1	0	1	2	7	0	0	0	0	2	0	0	0	0	0	0	0	0	0	0	1	0	2	0	0	0	0	1	0	0	3	2	4	1	2	2	0	0	1	0	0	0	0	0	2	0	0	0	1	0	0	0	0	0	2	0	2	0	0	0	4	0	0	0	0	2	1	0	5	0	2	0	0	0	0	1	0	2	0	0	0	3	3	1	0	0	0	1	0	0	0	0	0	0	0	1	0	1	0	1	3	0	2	1	0	0	2	1	1	2	4	1	1	0	0	0	0	0	1	0	4	3	0	0	0	1	0	0	0	2	2	1	1	2	1	0	1	2	0	1	0	10	0	0	0	0	0	1	4	0	0	0	1	0	0	1	0	0	1	0	0	1	1	0	0	0	0	1	0	0	1	0	0	0	0	0	1	0	0	0	0	0	1	0	0	1	1	0	0	0	0	0	0	0	0	0	0	2	0	0	0	0	0	0	0	3	0	0	0	0	0	0	0	0	2	0	0	0	2	0	0	0	1	2	0	0	0	0	0	1	0	0	0	0	3	0	0	1	0	0	0	2	0	1	0	1	3	0	0	0	0	1	0	1	0	1	0	0	3	0	0	0	0	0	1	0	1	2	0	0	0	1	1	0	2	1	0	0	1	3	1	2	0	0	0	0	1	0	0	1	0	1	1	0	0	0	0	0	1	1	1	3	0	0	0	0	1	1	0	0	0	1	0	2	0	0	5	1	1	0	2	0	1	2	2	1	0	3	2	3	2	0	1	0	0	0	1	0	0	1	0	0	6	0	0	0	0	1	0	1	1	1	0	0	1	0	1	0	0	3	0	0	0	0	0	0	0	0	0	1	1	1	0	1	1	1	1	0	0	2	1	0	0	0	1	2	0	0	0	4	0	0	0	2	0	0	2	0	0	0	0	0	0	0	1	0	0	0	0	1	0	0	1	0	0	0	2	2	0	0	1	0	0	0	0	0	0	0	0	0	0	2	6	2	0	0	0	0	2	1	0	0	0	0	0	0	0	0	0	0	0	1	0	2	0	0	0	1	1	3	2	0	0	0	5	0	0	1	0	1	3	0	0	0	0	1	0	0	0	1	0	0	0	0	2	0	0	0	0	0	0	0	0	2	0	1	0	0	0	0	3	0	1	2	0	2	0	0	0	0	3	0	0	1	0	1	0	0	0	0	0	0	0	0	3	0	0	0	0	0	0	0	0	1	0	2	1	5	0	0	0	0	0	0	1	1	0	6	1	3	0	6	8	0	2	1	0	3	0	0	5	0	0	0	0	0	5	3	0	3	1	8	2	0	0	2	3	0	1	2	1	0	2	0	0	0	0	1	3	0	0	1	1	0	1	0	2	0	2	5	1	0	0	0	0	1	3	0	0	0	0	0	1	0	0	0	3	1	0	0	1	0	0	0	0	0	1	1	0	1	1	0	0	0	3	0	0	3	0	0	1	0	0	1	0	1	0	0	0	0	3	1	0	0	0	0	0	3	0	0	0	0	1	0	0	0	0	0	0	0	1	0	2	0	0	1	3	0	0	0	0	0	0	1	1	1	0	0	0	0	2	0	0	0	0	1	0	0	0	0	2	0	1	1	0	0	0	0	1	2	0	0	2	3	2	1	0	0	0	1	0	0	0	0	1	1	0	0	0	1	0	1	0	0	0	0	0	0	0	4	0	1	0	0	0	1	0	0	5	5	0	1	0	0	0	0	0	0	0	0	0	1	1	0	0	0	0	0	4	0	0	0	0	0	1	0	2	0	0	1	1	0	0	0	1	1	1	0	0	0	0	0	0	0	1	0	0	0	1	0	1	1	2	0	1	3	0	0	0	1	5	0	3	1	3	0	0	2	0	0	0	0	4	0	0	0	0	0	1	0	2	4	0	0	2	0	6	0	0	4	0	1	0	0	4	0	0	0	0	0	0	1	0	0	0	0	0	2	0	5	0	0	3	0	0	0	2	0	3	0	1	1	0	0	2	0	0	2	0	0	0	0	2	0	0	0	0	1	0	0	0	2	0	0	0	0	1	0	0	0	2	1	0	0	0	0	0	0	0	0	0	0	0	1	2	0	0	0	2	0	0	1	0	3	0	0	1	1	3	1	1	1	1	0	1	2	0	1	1	1	0	0	1	0	0	0	0	0	0	0	5	1	0	0	0	0	0	0	0	1	0	0	1	2	0	1	0	1	3	2	0	2	7	3	0	0	1	0	0	0	0	0	0	0	0	0	2	8	1	0	0	0	2	1	3	0	1	0	0	1	0	1	0	1	0	0	1	1	0	0	0	2	0	0	0	1	0	0	0	0	0	0	0	3	0	0	1	0	2	4	1	0	1	1	0	0	3	0	2	1	2	0	0	1	0	0	0	1	0	0	1	1	2	1	1	0	0	2	0	0	1	0	0	0	0	1	0	1	4	0	0	1	0	0	0
N0.HOG0001131	0	0	0	3	0	0	0	0	0	0	0	0	0	0	0	0	0	0	0	0	0	0	0	0	1	0	0	0	0	0	0	0	1	0	0	0	0	0	0	0	0	0	0	0	0	0	0	0	0	0	0	0	0	0	0	0	0	0	0	0	0	0	0	0	0	0	0	0	0	0	0	0	0	0	0	0	0	0	0	0	1	0	0	1	0	0	0	0	0	0	0	0	0	0	0	0	0	0	0	0	0	0	0	0	0	0	0	0	0	0	0	0	0	0	0	0	0	0	0	0	0	0	0	0	0	0	0	0	1	0	0	0	0	0	0	0	0	0	0	0	0	0	0	0	0	0	0	0	0	1	0	0	0	0	0	0	0	0	0	0	13	0	0	0	0	0	0	0	0	0	0	0	0	0	0	0	0	0	0	0	0	0	0	0	0	0	0	0	0	0	0	0	0	0	0	0	0	0	0	0	0	0	0	0	1	0	0	0	0	0	0	0	0	0	0	0	0	0	0	0	0	0	0	0	0	0	0	0	2	0	0	0	0	0	0	0	0	0	0	0	0	0	0	0	0	0	0	0	0	0	0	0	0	0	0	0	0	0	0	0	0	0	0	0	0	0	0	0	0	0	0	0	0	0	0	0	0	0	0	3	2	0	0	0	0	1	0	0	0	0	0	0	0	0	1	0	0	0	0	0	0	0	0	0	0	0	0	0	0	0	0	0	0	1	0	0	0	0	0	0	0	0	0	0	0	0	0	0	0	0	0	0	1	0	0	1	0	0	0	0	0	0	0	0	0	0	0	0	0	0	0	0	0	0	1	2	0	0	0	0	0	0	0	0	0	0	0	0	0	0	0	0	0	0	0	0	0	0	0	0	0	0	0	0	0	0	0	0	0	0	0	0	0	0	0	0	0	0	1	0	0	0	0	0	0	0	0	0	0	0	0	0	2	0	0	0	0	0	0	0	0	0	0	0	0	0	0	0	2	0	0	0	0	0	0	0	0	0	0	0	0	0	0	0	0	0	0	0	0	0	0	0	0	0	0	0	0	0	0	0	0	0	0	0	0	0	0	0	0	0	0	0	0	0	0	0	0	0	0	0	0	0	0	0	0	1	0	0	0	0	0	0	0	0	0	0	0	0	0	0	0	0	0	0	0	1	0	0	0	0	0	0	0	1	0	0	0	0	0	0	0	0	0	0	0	0	0	0	0	0	0	0	0	0	0	0	0	0	0	0	0	0	0	0	0	0	0	0	0	0	6	0	0	0	0	0	0	0	0	0	0	0	0	0	0	0	0	0	0	0	0	0	0	0	0	0	0	0	6	0	0	0	0	0	0	0	0	0	0	0	0	0	0	0	0	0	1	0	0	0	0	0	0	0	0	0	0	0	0	0	0	0	0	0	0	0	0	0	0	0	0	0	0	0	0	0	0	0	0	0	0	0	0	0	0	0	0	0	0	0	0	0	0	0	0	0	0	0	0	0	0	0	0	0	0	0	0	0	0	0	0	0	0	0	0	0	0	0	0	0	0	0	0	0	0	0	0	0	0	0	0	0	0	0	0	0	1	0	0	0	0	0	0	0	0	0	0	0	0	0	0	0	0	0	0	0	0	0	0	0	0	0	0	0	0	0	0	0	0	0	0	0	0	0	0	0	0	0	0	0	0	0	0	0	0	0	0	0	0	1	0	0	0	0	0	0	0	0	0	0	0	0	0	0	0	0	0	0	0	0	0	0	0	0	0	0	0	0	0	0	0	0	0	0	0	0	0	3	0	0	0	0	0	0	0	0	0	0	1	0	0	0	0	0	0	0	0	0	0	0	0	0	0	0	0	0	0	0	0	0	0	0	0	0	0	0	0	0	0	0	0	0	0	0	0	0	0	0	0	0	0	0	0	0	0	0	0	0	0	0	0	0	0	1	0	0	0	0	0	0	0	0	0	0	0	0	0	0	0	0	0	0	0	0	0	0	0	0	0	0	0	0	0	0	0	0	0	0	0	0	0	0	0	0	0	0	0	0	0	0	0	0	0	0	0	0	0	0	0	0	0	0	0	0	0	0	0	0	0	0	0	0	0	0	0	0	0	0	0	0	0	0	0	0	0	0	0	0	0	0	0	0	0	0	0	0	0	0	0	0	0	2	0	0	0	0	0	0	0	0	0	0	10	0	0	0	0	0	0	0	0	0	0	0	0	0	0	0	0	0	0	0	0	0	0	0	0	0	0	0	0	0	0	4	1	0	0	0	0	0	0	0	0	0	0	0	0	0	0	0	0	0	0	0	0	0	0	0	0	0	0	0	0	0	1	0	0	0	0	0	3	0	0	0	0	0	0	0	0	0	0	0	0	0	1	0	0	0	0	0	0	0	0	0	0	0	0	0	0	0	0	0	0	0	0	0	0	0	0	0	0	0	0	0	0	0	0	0	0	0	0	0	0	0	0	0	0	0	0	0	0	0	0	0	0	0	0	0	0	0	0	0	0	0	0	0	0	0	0	0	0	0	0	0	0	0	0	0	0	0	0	0	0	0	0	0	0	0	0	0	0	0	0	0	0	0	0	0	0	0	0	0	0	0	0	0	0	0	0	0	3	0	0	0	0	1	0	0	0	0	0	0	0	0	0	0	0	0	0	0	0	0	0	0	0	0	0	0	0	0	0	0	0	0	0	0	0	0	0	0	0	0	0	0	0	0	0	2	0	0	0	0	0	0	0	0	0	0	0	0	0	0	0	0	0	0	0	0	0	0	0	0	0	0	0	0	0	0	0	0	0	0	0	0	0	0	0	0	0	0	0	0	0	0	0	1	0	0	1	0	0	0	0	0	0	0	0	0	0	1	0	0	0	0	0	0	0	0	0	0	0	0	0	0	0	0	0	1	0	0	0	0	0	0	0	0	0	0	0	0	0	0	0	0	0	0	0	0	0	0	0	0	0	0	0	0	0	0	0	0	0	0	0	0	0	0	0	0	0	0	0	0	0	0	0	0	0	0	0	0	0	0	0	0	0	0	1	1	0	0	0	0	0	0	0	0	0	0	2	0	0	0	0	0	0	0	0	0	0	0	0	0	1	0	0	0	0	0	0	0	0	0	0	0	0	0	0	0	1	0	0	0	0	0	0	0	0	0	4	0	0	0	0	0	0	0	20	0	0	0	0	0	0	0	0	0	0	0	0	0	0	0	0	0	0	0	0	0	1	0	0	0	0	0	0	0	0	0	0	0	2	0	0	0	0	0	0	0	0	0	0	0	0	0	0	0	0	0	0	0	0	0	0	0	0	0	0	0	0	0	0	1	0	0	0	0	0	0	0	0	0	0	0	0	0	0	0	0	0	0	0	0	0	0	0	0	0	0	0	0	0	0	0	0	0	0	0	0	0	0	0	0	1	0	0	0	0	0	0	0	0	0	0	0	0	0	0	0	0	0	0	0	0	0	0	0	0	0	0	0	0	0	0	0	0	0	0	0	0	0	0	0	0	0	0	0	0	0	0	0	4	0	0	0	0	0	0	0	0	0	0	0	0	4	0	0	0	0	0	0	0	0	0	0	0	0	0	0	0	0	0	0	0	0	0	0	0	0	0	0	0	0	0	0	0	0	0	0	0	0	0	0	0	0	0	0	0	0	0	1	0	0	0	0	0	0	0	0	0	0	0	0	0	0	0	0	0	0	0	0	0	0	0	0	0	0	0	0	0	0	1	0	0	0	0	0	0	0	0	0	0	1	0	0	0	0	0	0	0	0	0	0	0	0	0	0	0	0	0	0	0	0	0	0	0	0	0	0	0	0	0	0	0	0	0	0	0	0	0	0	0	0	0	0	0	0	0	0	0	0	0	0	0	0	0	0	0	0	0	0	0	0	0	0	0	0	0	1	0	0	0	0	0	1	0	0	0	0	0	0	0	0	0	0	0	0	0	0	0	0	0	0	0	0	0	0	0	0	0	0	0	0	0	0	0	0	0	0	0	0	0	0	0	0	0	0	0	0	0	0	1	0	0	0	0	0	0	0	0	0	0	0	0	0	0	0	0	0	0	0	0	0	0	0	0	0	2	0	0	0	0	0	0	0	0	0	0	0	0	0	0	0	0	0	0	0	0	0	0	0	0	0	0	0	0	0	0	0	0	0	0	0	0	0	0	0	0	0	0	0	0	0	0	0	0	0	0	0	0	0	0	0	0	0	0	0	0	0	0	0	0	0	0	0	0	0	0	0	0	0	0	0	0	0	0	0	0	0	0	0	0	0	0	0	0	0	0	0	0	0	0	0	0	1	0	0	0	0	0	0	0	0	0	0	0	0	0	0	0	0	0	0	2	0	0	0	0	0	0	0	0	0	0	0	0	0	0	0	0	0	0	0	0	0	0	0	0	0	0	0	0	0	0	0	0	0	0	0	0	0	0	0	0	0	0	0	0	0	0	0	0	0	0	0	0	0	0	0	0	0	0	0	0	0	0	0	0	0	0	0	0	0	0	0	0	0	0	0	0	0	0	0	0	0	0	0	0	0	0	0	0	0	0	0	0	0	0	0	0	0	0	0	0	0	0	1	0	0	0	0	0	0	0	0	0	0	0	0	0	0	0	0	0	0	0	0	0	0	0	0	0	0	0	0	0	0	0	0	0	0	0	1	0	0	0	0	0	0	0	0	0	0	0	0	0	0	0	0	0	0	0	0	0	0	0	0	0	0	0	0	0	0	0	0	0	0	0	0	0	0	0	0	0	0	0	0	0	0	0	0	0	0	2	0	0	0	0	0	0	0	0	0	0	0	0	0	0	0	0	0	0	0	0	0	0	0	0	0	0	0	0	1	0	0	0	0	0	0	0	0	0	0	0	0	0	0	0	0	0	0	0	0	0	0	0	0	0	0	0	0	0	0	0	0	0	0	0	0	0	0	0	0	0	0	0	0	0	0	0	0	0	0	0	0	0	0	0	0	0	0	0	0	0	0	0	0	0	0	0	0	0	0	0	0	0	0	0	0	0	0	0	0	0	0	0	0	0	0	0	0	1	0	0	0	0	0	0	0	3	0	0	0	0	0	0	0	0	0	0	0	0	0	0	0	0	2	0	0	0	0	0	0	0	0	0	0	0	0	0	0	0	0	0	0	0	0	0	0	0	0	0	0	0	0	0	0	0	0	0	0	0	0	0	0	0	0	0	0	0	0	0	0	0	0	0	0	0	0	0	0	0	0	0	0	0	0	0	0	0	0	0	0	0	0	0	0	0	0	0	0	0	0	0	0	3	0	0	0	0	0	0	0	0	0	0	0	0	0	0	0	1	0	0	1	0	0	0	0	10	0	0	0	0	0	0	0	1	0	0	0	0	0	0	0	0	1	0	0	0	0	0	0	0	0	0	0	0	0	0	0	0	0	0	0	0	0	0	0	0	0	0	0	0	0	0	0	0	0	0	0	0	0	0	0	0	0	0	0	0	0	0	0	0	0	0	0	0	0	0	0	0	0	0	0	0	0	0	0	0	0	0	0	0	0	0	0	0	0	0	0	0	0	0	0	0	0	0	0	0	0	0	0	0	0	0	0	0	0	0	0	0	0	0	0	0	0	0	0	0	0	0	0	0	0	0	0	0	0	0	0	0	0	0	0	0	0	0	0	0	0	0	0	0	0	0	0	0	0	0	1	0	0	0	0	0	0	0	0	0	0	0	0	0	0	0	0	0	0	0	0	0	0	0	0	0	0	0	0	0	0	0	1	0	0	0	0	0	0	0	0	0	0	0	0	0	0	0	0	0	0	0	0	0	0	0	0	0	0	0	0	0	0	0	0	0	0	0	0	0	0	0	0	0	0	0	0	0	0	0	0	0	0	0	0	0	0	0	0	0	2	0	0	0	0	0	0	0	0	0	0	3	0	0	0	0	0	0	0	0	0	0	0	0	0	0	0	0	1	0	0	0	0	0	0	0	0	0	0	0	0	1	0	0	0	0	0	0	0	0	1	0	0	0	0	0	0	0	0	0	0	1	0	0	0	0	0	0	0	0	0	0	3	0	0	0	0	0	1	0	0	1	0	0	0	0	0	0	0	0	0	0	0	0	0	0	0	0	0	0	0	0	0	0	0	0	2	0	0	0	0	0	0	0	0	2	0	0	0	0	0	0	0	0	0	0	0	0	6	0	0	0	0	0	0	0	0	0	0	0	0	0	0	0	0	0	0	0	0	0	0	0	0	0	0	0	0	0	0	0	0	0	0	0	0	0	1	0	0	0	0	0	0	0	0	0	0	0	0	0	0	0	0	0	0	0	0	0	0	0	0	0	0	0	0	0	0	0	0	0	0	0	0	0	0	0	0	0	0	0	0	0	0	0	0	0	0	0	0	0	0	0	1	0	0	1	0	0	0	0	0	0	0	0	0	0	0	0	0	0	0	0	0	0	0	0	0	0	0	0	0	1	0	0	0	0	0	0	0	0	0	0	0	0	0	0	0	0	0	0	0	0	0	0	0	0	0	0	0	0	0	1	0	0	0	0	0	0	0	0	0	0	0	0	0	0	0	0	0	0	0	0	0	0	0	0	0	0	0	0	0	0	0	0	0	0	0	0	0	0	0	0	0	0	0	0	0	0	0	0	1	0	0	0	0	0	0	0	0	0	0	0	10	0	0	0	0	0	0	0	0	0	0	0	0	0	0	0	0	0	0	0	1	0	0	0	0	0	0	0	0	0	0	0	0	0	0	0	0	0	0	0	0	0	0	0	0	0	0	0	0	0	0	0	0	0	0	0	0	0	0	1	0	0	0	0	0	0	0	0	0	0	0	0	0	0	0	0	0	0	0	0	0	0	0	0	0	0	0	0	0	0	0	0	0	0	0	0	0	0	0	0	0	0	0	0	0	0	0	0	2	0	0	0	0	0	0	0	0	0	0	0	0	0	1	0	0	0	0	0	1	0	0	0	0	0	0	0	0	0	0	0	0	0	0	0	0	0	0	0	0	0	0	0	0	0	0	0	0	0	0	0	0	0	0	0	0	0	0	0	0	0	0	0	0	0	0	0	0	0	0	0	2	0	5	0	0	0	0	0	0	9	0	0	0	0	0	0	0	0	0	0	0	0	0	0	0	0	0	2	0	0	0	0	0	1	0	0	0	0	0	0	0	0	0	0	0	0	0	0	0	0	0	0	0	0	0	0	0	0	0	0	0	0	0	0	0	0	0	0	0	0	0	0	0	0	0	0	1	0	0	0	0	0	0	0	0	0	0	0	0	0	0	0	0	0	0	0	0	0	0	0	0	0	0	0	0	0	0	0	0	0	0	0	0	0	0	0	0	0	0	0	0	0	0	0	0	0	0	0	0	0	0	0	0	0	0	0	0	0	0	0	0	0	0	0	0	0	0	0	0	0	0	0	0	0	0	0	0	0	0	0	0	0	0	0	0	0	0	0	1	0	0	0	0	0	0	0	0	0	0	0	0	0	0	0	0	0	0	0	0	0	0	0	0	0	0	0	0	0	0	0	0	0	0	0	0	0	0	0	0	0	0	0	0	0	0	0	0	0	1	0	0	0	0	0	0	0	0	0	0	0	0	0	0	0	0	0	0	0	0	0	0	0	0	0	0	0	0	0	0	0	0	0	0	0	0	0	0	0	0	0	0	0	0	2	0	0	1	0	0	0	1	0	0	0	0	0	0	0	0	0	0	0	0	0	0	0	0	0	0	0	0	0	0	0	2	0	0	0	0	0	0	0	0	0	0	0	0	0	0	0	0	0	0	0	1	0	0	0	1	1	0	0	0	0	0	0	0	0	0	0	0	1	0	0	0	1	0	0	0	0	0	0	0	0	0	0	0	0	0	0	0	0	0	0	0	0	0	0	0	0	0	0	0	0	0	0	0	0	1	1	0	0	0	1	0	0	0	0	0	0	0	0	0	0	0	0	0	0	0	0	0	0	0	0	0	0	0	0	0	0	0	0	0	0	0	0	0	0	0	0	0	0	0	0	0	0	0	0	0	0	0	0	0	0	0	2	0	0	0	0	0	0	0	0	0	0	0	0	0	0	0	0	0	0	1	0	0	0	0	0	0	0	0	0	0	0	0	0	0	0	0	0	0	0	0	0	0	0	0	0	0	0	0	0	0	0	0	0	0	1	0	0	0	0	0	0	0	0	0	0	0	0	0	0	0	0	0	0	0	0	0	0	0	0	0	0	0	0	0	0	1	0	0	0	0	0	0	0	0	0	0	1	0	0	0	0	0	3	0	0	0	0	0	0	0	0	0	0	0	0	0	0	0	0	0	3	0	0	0	0	0	0	0	0	0	0	0	0	0	0	0	0	0	0	0	0	0	0	0	0	0	0	0	0	0	0	0	0	0	0	0	0	0	0	4	1	0	0	0	0	1	0	0	0	0	0	0	0	0	0	0	0	0	0	0	0	0	1	0	0	0	0	0	0	0	0	0	0	0	0	2	0	0	0	0	0	0	0	0	0	0	0	0	0	0	0	6	0	0	0	0	0	0	0	0	1	0	0	0	0	0	0	0	3	0	0	0	0	0	0	0	0	0	0	0	1	0	1	0	0	0	0	0	0	0	0	0	0	0	0	0	0	0	0	0	0	0	0	0	0	0	0	0	0	0	0	0	0	0	0	0	0	0	0	0	0	0	0	0	0	0	0	0	0	0	0	0	0	0	0	0	0	0	0	0	0	0	0	0	0	1	0	0	0	0	0	0	0	0	0	0	0	0	0	0	0	0	0	0	0	0	0	0	0	1	0	0	0	0	0	0	0	0	0	0	0	0	0	0	0	0	0	0	0	0	0	0	0	0	0	0	0	0	0	0	0	0	0	0	1	0	0	0	0	0	0	0	0	0	0	0	0	0	0	0	0	0	0	0	0	0	0	0	0	0	0	0	0	0	0	0	0	0	0	0	0	0	0	0	0	0	0	0	0	0	0	0	0	0	0	0	0	0	0	0	0	0	1	0	0	0	0	0	0	0	0	0	0	0	0	0	0	2	0	0	0	0	0	0	0	0	0	0	0	0	0	2	0	0	0	0	0	0	0	0	0	0	0	0	0	0	0	0	0	0	0	0	0	0	0	0	0	0	0	0	0	2	0	0	0	0	0	0	0	0	0	0	0	0	0	0	0	0	1	0	0	0	0	0	0	0	0	0	0	0	0	0	0	0	0	0	2	0	0	0	0	0	0	0	0	0	0	0	1	0	0	0	0	0	0	0	0	0	0	0	0	0	0	0	0	0	0	0	0	0	0	0	0	0	0	0	0	0	0	0	0	0	0	0	0	0	0	0	0	0	0	0	0	0	0	0	0	0	0	0	0	0	0	0	0	0	0	0	0	0	0	0	0	0	0	0	0	0	0	0	0	0	0	0	0	2	0	0	0	0	0	0	0	0	0	0	2	0	0	0	0	0	0	0	0	0	0	0	0	0	0	0	0	0	0	0	0	0	0	0	0	0	0	0	0	0	0	0	0	0	0	0	0	2	0	0	0	0	0	0	0	0	0	0	0	0	0	0	0	0	0	0	0	0	0	0	0	0	0	0	0	0	0	0	1	0	0	0	0	0	0	0	0	0	0	0	0	0	0	0	0	0	0	0	0	0	0	0	0	1	0	0	0	0	0	0	0	0	0	0	0	0	0	1	0	0	0	0	0	0	0	0	0	0	0	0	0	0	0	0	0	0	0	0	0	0	0	0	0	0	0	0	0	0	0	0	0	0	0	0	0	0	0	0	0	1	0	0	0	0	0	0	0	0	0	0	0	0	0	0	0	0	0	0	0	0	0	0	0	0	0	0	0	0	0	0	0	0	0	0	0	0	0	0	0	1	0	0	0	0	0	0	0	0	0	0	0	0	0	0	0	0	0	0	0	0	0	0	0	0	0	0	0	0	0	0	0	0	0	0	0	0	0	0	0	0	0	0	0	0	0	0	0	0	0	0	0	0	0	0	0	0	0	0	0	0	0	0	0	0	0	3	0	0	0	0	0	0	1	0	1	0	0	0	0	0	0	0	0	0	0	0	0	0	0	0	0	0	0	0	0	0	0	0	0	0	0	0	0	0	0	0	0	0	0	0	0	0	0	0	0	0	0	0	0	0	0	0	0	0	0	0	0	0	1	0	1	0	0	0	0	0	0	0	1	2	0	0	0	0	0	0	0	0	1	0	0	0	0	0	0	0	0	1	0	0	0	0	1	0	0	0	0	0	0	0	0	0	0	1	0	0	0	0	0	0	0	0	0	0	0	0	0	0	0	0	0	0	1	0	0	0	0	0	0	0	0	0	0	0	0	0	0	0	0	0	0	0	0	0	0	3	0	0	0	0	0	0	1	0	0	0	0	0	1	0	0	1	0	0	0	1	0	0	0	2	0	0	0	0	0	3	0	0	0	0	0	0	0	0	0	0	0	0	0	0	0	0	0	0	0	0	0	0	0	0	0	0	0	0	1	0	0	0	0	0	0	0	0	0	0	0	0	0	0	0	0	0	0	0	0	0	0	0	0	0	0	0	0	0	0	0	0	0	0	0	0	0	0	0	0	0	0	0	0	0	0	0	0	0	0	0	0	0	0	0	0	0	0	0	0	0	0	0	0	0	0	0	0	0	0	0	0	0	0	0	0	0	0	0	0	0	0	0	0	1	0	0	0	0	0	0	0	0	0	0	0	0	0	0	0	0	0	0	0	0	0	0	0	0	0	0	0	0	0	0	0	0	0	0	0	0	0	0	0	0	0	0	0	0	0	0	0	0	0	0	0	0	0	0	0	0	0	0	0	0	1	0	0	0	0	0	0	0	0	0	0	0	0	0	0	0	0	0	0	0	0	0	0	0	0	0	0	0	0	0	0	0	0	0	0	0	0	0	0	0	0	0	0	0	0	0	0	0	0	0	0	0	0	0	0	0	0	0	0	0	0	0	0	0	0	0	0	0	0	0	0	0	0	0	0	0	0	0	0	0	0	1	0	0	0	1	0	0	0	0	0	0	0	0	0	0	0	0	0	0	1	0	0	0	0	0	0	0	0	0	0	0	0	0	0	0	0	0	0	0	0	0	0	0	0	0	0	0	0	0	0	1	0	0	0	0	0	0	0	0	0	0	0	0	0	0	0	0	0	0	0	0	0	0	0	0	0	3	0	0	0	0	0	0	0	0	0	0	0	0	0	0	0	0	0	0	0	0	0	0	0	0	0	0	0	0	0	0	0	0	0	0	0	0	0	0	0	0	0	0	0	0	0	0	0	0	0	0	0	0	0	0	0	0	0	0	0	0	0	0	0	0	0	0	0	0	0	0	0	0	0	0	0	0	0	0	0	0	0	0	0	3	0	0	0	0	0	0	0	0	0	0	0	0	0	0	0	0	0	0	0	0	0	0	1	0	0	0	0	0	0	0	0	0	0	0	0	0	0	0	3	0	0	0	0	0	0	0	0	0	0	0	0	0	0	0	0	0	0	0	0	0	0	0	0	0	0	0	0	0	0	0	0	0	0	0	0	0	0	0	0	0	0	0	0	0	1	0	0	0	0	0	0	0	0	0	0	0	0	0	0	0	0	0	0	0	0	0	0	0	0	0	0	0	0	0	0	0	0	0	0	0	0	0	0	0	0	0	0	0	0	0	0	0	0	0	0	0	0	0	0	0	0	0	0	0	1	0	0	0	0	0	0	0	0	0	0	0	0	1	0	0	0	0	0	0	0	0	0	0	0	0	0	0	0	0	0	0	0	0	0	0	0	0	0	0	0	0	0	0	0	0	0	0	0	0	0	0	0	0	0	0	0	0	0	0	0	0	0	0	0	0	0	0	0	0	0	0	0	0	0	0	0	0	0	0	1	0	0	0	0	0	0	0	0	0	0	0	0	0	0	0	0	0	0	0	0	0	0	0	0	0	0	0	0	0	0	0	0	0	0	0	0	0	0	0	0	0	0	0	7	0	0	0	0	0	0	0	0	0	0	0	0	0	0	0	0	0	0	0	0	0	0	0	0	0	0	1	0	0	0	0	0	0	0	0	0	0	0	0	0	0	0	0	0	0	1	0	0	0	0	0	0	1	0	0	0	1	4	6	0	0	0	0	0	0	0	0	1	0	0	0	0	0	0	0	0	0	0	0	0	0	0	0	0	0	0	0	0	1	0	0	0	0	0	0	0	0	0	0	0	0	0	0	0	0	0	0	0	0	0	0	0	0	1	0	0	0	0	0	0	0	0	0	1	0	0	0	0	0	0	1	0	0	0	0	0	0	0	0	0	0	0	0	0	0	0	0	0	0	0	0	1	0	0	0	0	0	0	0	0	0	0	0	0	0	1	0	0	0	0	0	0	0	0	0	0	0	0	0	0	0	0	0	0	0	11	0	0	0	0	0	0	0	0	0	0	0	0	0	0	0	0	0	0	0	0	0	0	0	0	0	0	1	0	0	1	0	0	0	0	0	0	0	0	0	0	0	0	0	0	0	0	0	0	0	0	0	0	0	0	0	0	1	0	0	0	0	0	0	0	0	0	0	0	0	1	0	1	0	0	0	0	0	0	0	0	0	0	1	0	0	0	0	0	0	0	0	0	1	0	0	0	2	0	0	0	0	0	0	0	0	0	0	0	0	0	0	0	0	0	0	0	0	0	0	0	0	0	0	0	0	0	0	0	0	0	0	0	0	0	0	0	0	0	0	0	0	0	0	0	0	0	0	0	0	0	0	0	0	0	0	0	0	0	0	0	0	0	0	0	0	0	0	0	0	12	0	0	0	0	0	0	0	0	0	0	0	0	0	0	0	0	0	0	0	0	0	0	0	0	0	0	0	0	0	0	0	0	0	0	0	0	0	0	0	0	0	0	0	0	0	0	0	0	0	0	0	0	0	0	0	0	0	0	0	0	0	0	0	0	0	0	0	0	0	0	0	0	0	0	0	0	0	0	0	0	0	0	0	0	1	0	0	0	0	0	0	0	0	0	0	0	0	0	1	0	0	0	0	0	0	0	0	0	0	0	0	0	0	0	0	0	0	0	0	0	0	0	0	0	0	0	0	0	0	0	0	0	0	0	0	0	0	0	0	0	0	0	0	0	0	0	0	0	0	0	0	0	0	0	0	0	0	0	0	0	0	0	0	0	0	0	0	0	1	0	0	0	0	0	0	0	0	0	0	0	0	0	2	0	0	0	0	0	1	0	0	0	0	0	0	0	1	0	0	0	0	0	0	0	0	0	0	0	0	0	0	0	0	0	0	0	0	0	0	0	0	0	0	0	0	0	0	0	0	0	0	0	0	0	0	0	0	0	0	0	1	0	0	0	0	0	0	0	0	0	0	0	0	0	0	0	0	0	0	0	0	0	0	0	0	0	0	0	0	0	0	0	0	0	0	0	0	0	0	0	0	0	0	1	0	0	0	0	0	0	0	0	0	0	0	0	0	0	0	0	0	0	0	0	0	0	0	0	0	0	0	0	0	0	0	0	0	0	0	0	0	0	0	0	0	0	0	0	0	0	0	2	0	0	0	0	0	0	0	0	0	0	0	0	0	0	0	0	0	0	0	0	0	0	0	0	0	0	0	0	0	0	0	0	0	0	0	0	0	0	0	0	0	0	0	0	0	0	0	0	0	0	0	0	0	3	0	0	0	0	0	0	0	0	0	0	0	1	0	0	0	0	0	0	0	0	0	0	0	0	0	0	0	0	0	0	0	1	0	0	0	0	0	0	0	0	0	0	0	0	0	0	0	0	0	0	0	0	0	0	0	0	0	0	0	0	0	0	1	0	0	0	0	0	0	0	0	0	0	0	0	0	0	0	0	0	0	0	0	0	0	0	0	0	0	0	0	0	0	0	0	0	0	0	0	0	0	0	0	0	0	0	0	0	0	0	0	0	0	0	0	0	0	0	0	0	0	0	0	0	0	0	0	0	1	0	0	0	0	0	0	0	0	0	0	1	0	0	0	0	0	0	0	0	0	0	0	0	0	0	0	0	0	0	0	0	0	0	0	0	0	0	0	0	0	0	0	0	0	0	0	0	0	0	0	0	0	0	0	0	1	0	0	0	0	0	0	0	0	0	0	0	0	0	0	0	0	0	0	0	0	0	0	0	0	0	0	0	0	0	0	0	0	0	0	0	0	0	0	0	0	0	0	0	0	0	1	0	0	0	1	0	0	0	0	0	0	0	0	0	0	0	0	0	0	0	0	0	0	0	0	0	0	0	0	0	0	0	0	0	0	0	0	0	0	0	1	0	0	0	0	0	0	0	0	0	0	0	0	0	0	0	0	0	0	0	0	0	0	0	0	0	0	0	0	0	0	0	0	0	0	0	0	0	0	0	0	0	0	0	0	0	0	0	0	0	0	0	0	0	0	0	0	0	0	0	0	0	0	0	0	0	0	0	0	0	0	0	0	0	0	0	1	0	0	0	0	0	0	0	0	0	0	0	0	0	1	0	0	0	0	0	0	0	0	0	0	0	0	0	0	0	0	0	1	0	0	0	0	0	0	0	0	0	0	0	0	0	0	0	0	0	0	0	0	0	0	0	0	0	0	0	0	1	0	0	0	0	0	0	0	0	0	0	1	0	0	0	0	0	0	0	3	0	0	1	0	0	0	0	0	0	0	0	0	0	0	0	0	0	0	0	0	0	0	0	0	0	0	0
N0.HOG0001132	1	0	2	0	3	1	3	5	4	0	4	1	1	12	1	1	0	0	0	5	0	4	3	1	3	2	1	0	1	0	3	0	0	0	2	4	1	4	0	1	9	6	2	1	1	3	1	4	1	7	2	0	1	10	6	4	2	1	0	2	6	3	1	0	4	1	1	4	8	2	1	2	13	2	6	2	1	1	0	1	2	0	0	5	0	1	0	1	7	8	0	1	5	10	0	3	2	1	0	2	3	2	3	5	0	1	6	1	0	5	0	13	3	3	2	2	8	3	2	0	1	0	0	0	2	0	6	5	0	1	3	2	1	0	1	0	12	2	3	2	3	1	1	0	0	2	1	0	1	7	2	1	1	0	2	4	2	0	1	6	1	1	1	0	0	2	1	0	0	0	0	2	5	0	0	4	2	6	1	0	0	0	0	2	6	3	3	3	1	8	0	1	0	0	0	0	3	1	1	0	1	1	2	11	10	1	0	1	1	1	20	1	0	2	0	0	0	0	7	1	0	1	1	0	0	1	0	0	1	0	1	0	3	1	0	0	0	0	3	2	1	2	0	1	2	1	4	3	2	2	0	0	4	0	2	0	5	0	7	0	12	6	1	1	7	1	0	0	3	1	0	3	0	0	2	1	1	1	1	2	7	1	1	1	0	6	3	3	0	2	2	3	3	7	4	0	3	0	3	0	0	2	3	0	0	3	1	3	1	1	0	3	1	7	2	1	5	4	2	1	1	0	0	1	3	0	3	0	1	3	7	2	3	0	2	3	1	1	0	4	1	3	5	3	0	1	1	4	0	2	0	4	2	1	16	3	4	3	1	0	0	0	5	1	9	4	12	0	3	2	1	1	0	0	1	1	4	5	2	5	0	0	0	1	5	0	3	1	0	0	4	2	1	2	0	0	5	1	2	1	1	6	0	1	0	0	2	9	2	2	0	2	2	0	1	2	5	1	0	1	1	2	1	0	3	1	1	1	8	2	2	2	1	3	0	1	2	1	2	2	1	1	0	2	6	1	0	0	3	3	1	2	3	2	5	1	2	0	5	0	1	0	0	1	1	0	0	2	3	2	2	0	1	0	1	0	1	2	5	3	0	0	5	2	0	6	1	0	3	5	1	2	1	2	4	0	0	0	0	0	0	0	2	0	2	2	0	1	0	1	0	0	1	4	0	1	3	0	2	0	0	2	1	0	0	0	0	3	5	0	1	4	0	1	0	0	7	4	1	2	0	4	7	2	0	2	4	0	2	5	0	0	2	2	0	2	10	3	1	2	2	0	0	0	7	0	4	0	4	1	1	2	1	1	1	1	0	1	0	4	0	4	0	1	10	3	0	7	6	2	4	3	1	2	2	5	1	0	1	0	1	3	1	0	0	2	1	0	1	2	1	0	11	0	0	3	1	5	4	1	6	0	0	3	0	0	5	0	1	1	7	1	3	3	1	0	0	0	4	1	0	3	1	0	0	1	7	2	8	0	2	1	2	0	0	9	1	3	0	1	5	3	4	0	2	0	2	0	0	2	2	2	4	1	1	0	1	0	2	1	0	0	1	4	1	0	0	1	2	0	2	4	0	0	1	3	1	0	2	1	1	10	2	5	0	0	8	6	3	0	1	4	2	2	2	4	0	0	0	3	3	0	1	0	1	1	1	3	2	3	7	3	1	1	0	3	4	3	1	1	0	1	4	5	0	0	1	9	4	0	0	1	3	0	7	1	1	3	1	1	2	0	5	0	0	0	1	1	0	2	0	0	0	3	2	2	2	14	3	1	1	2	1	1	0	0	2	2	1	4	0	2	0	0	2	2	3	0	0	1	1	6	0	3	0	0	0	3	3	1	3	2	0	1	0	0	3	1	0	0	0	0	2	0	0	4	0	1	1	2	5	2	0	3	4	17	3	1	1	1	1	1	1	2	3	8	1	7	0	6	2	4	1	0	2	2	0	0	3	0	6	0	3	1	1	1	3	0	2	0	11	3	1	0	0	0	2	1	0	1	0	3	5	3	4	5	3	6	0	1	1	0	1	1	0	0	2	2	3	3	1	0	0	1	0	3	1	0	0	1	2	4	0	1	1	1	0	0	0	0	1	2	3	4	1	1	1	5	11	0	5	4	2	7	2	1	0	1	1	6	0	0	2	3	8	0	2	2	3	4	2	2	0	4	3	4	2	3	3	0	2	0	1	3	2	1	0	21	5	0	1	0	0	1	0	7	1	1	3	2	0	0	0	0	0	3	5	0	9	0	2	0	0	4	1	0	2	5	1	0	0	3	0	8	3	0	1	0	4	0	5	0	1	0	0	6	2	0	2	1	0	6	1	1	9	1	0	1	0	0	2	0	0	2	4	2	0	0	0	5	2	0	2	1	4	1	5	2	1	0	2	1	0	0	0	1	1	0	0	2	7	9	1	3	0	0	4	0	5	0	2	0	2	0	0	8	4	0	5	0	2	0	4	0	0	0	8	1	0	2	0	2	4	3	1	1	0	5	0	2	3	0	1	6	0	1	6	4	0	2	2	0	3	5	1	0	0	7	0	0	0	6	0	1	6	0	1	5	5	3	1	2	7	0	5	2	3	0	1	3	0	1	2	2	0	3	2	1	4	0	4	3	2	1	1	3	5	2	2	0	0	2	0	0	1	1	2	2	3	0	2	2	5	0	0	0	3	3	2	3	1	0	1	4	0	1	7	0	2	1	1	2	0	0	0	2	7	0	0	1	1	1	0	0	5	7	1	8	9	0	0	0	2	0	2	0	1	0	0	1	0	2	0	1	5	0	1	3	3	0	3	2	0	3	0	9	0	1	2	0	1	1	4	2	1	3	3	1	0	4	1	0	1	0	1	0	3	3	0	0	1	4	0	2	1	1	0	0	4	0	0	2	0	3	2	0	1	4	0	2	2	3	2	1	1	4	2	0	3	2	6	2	1	3	1	3	0	3	0	0	2	0	0	0	0	5	0	3	3	0	0	1	1	0	3	1	0	4	7	2	5	2	4	1	2	0	2	3	0	2	4	0	0	0	2	5	0	0	2	1	0	0	5	1	1	7	1	5	0	1	0	1	3	4	2	0	10	0	3	2	0	0	0	1	1	1	3	3	7	0	3	2	0	1	2	5	1	4	1	1	1	4	2	2	4	1	6	0	0	1	0	1	2	0	0	2	4	1	1	0	2	3	9	1	13	1	4	0	1	1	1	0	5	0	1	5	1	1	0	6	1	0	1	1	0	4	0	2	0	5	0	0	4	0	2	0	0	1	0	2	0	4	0	3	0	0	2	1	3	0	1	1	1	5	4	4	2	0	6	2	3	0	2	0	4	0	0	1	2	0	2	2	2	2	4	1	1	0	1	2	0	1	1	0	2	0	4	5	4	0	5	2	4	0	3	0	1	2	0	1	4	4	2	3	0	1	5	4	0	1	1	3	1	4	1	1	5	4	0	2	0	1	0	0	1	1	1	5	0	0	0	2	6	0	3	1	4	3	2	2	1	0	1	1	0	2	0	1	0	1	2	1	1	16	2	11	1	0	3	3	5	0	0	2	2	1	1	1	1	2	1	1	2	5	0	0	0	0	0	9	0	2	6	6	5	1	1	0	4	0	6	1	4	0	0	6	3	0	0	7	0	1	0	3	2	1	2	0	2	2	5	1	1	0	2	3	1	2	2	4	1	5	2	1	0	7	1	0	9	3	1	1	3	0	1	1	0	2	5	1	0	5	3	0	0	2	6	1	2	24	2	3	1	3	1	1	0	0	4	5	1	1	2	4	0	1	1	1	0	0	3	5	1	0	3	1	0	0	2	2	3	0	2	0	3	0	0	0	3	1	0	1	1	0	2	0	2	5	3	1	0	0	2	0	2	0	5	2	6	4	2	2	6	3	1	1	0	1	7	0	3	5	6	0	4	2	0	6	9	1	0	0	0	0	1	2	2	1	3	0	6	4	0	1	2	4	1	1	2	1	3	0	0	2	2	1	0	1	4	1	7	0	1	1	0	0	0	2	0	0	0	2	4	0	5	1	0	5	0	1	4	3	1	3	8	0	3	0	1	2	1	0	3	6	0	1	0	1	0	1	0	5	0	10	4	0	3	0	2	1	0	0	5	3	5	0	0	3	0	0	0	1	0	4	0	4	0	3	2	1	0	2	3	8	0	0	1	1	6	0	6	5	0	2	0	0	2	3	3	2	2	4	5	5	0	0	0	0	4	1	4	3	1	0	1	2	3	10	0	3	1	4	1	2	1	4	0	1	0	2	7	2	0	0	3	7	7	5	1	8	1	0	3	0	1	2	0	0	1	3	1	2	9	1	2	0	0	3	0	0	1	0	0	9	1	0	1	1	1	1	2	7	2	4	1	0	2	1	1	1	0	5	3	0	3	0	0	4	1	3	0	7	0	0	2	0	2	0	1	1	2	2	0	7	0	1	0	0	5	0	0	0	1	2	1	2	4	1	0	0	1	1	1	0	1	1	1	6	1	1	0	2	0	2	0	0	0	1	1	1	4	0	0	2	3	3	0	3	4	0	1	9	1	2	2	9	0	1	0	7	2	2	1	5	0	0	0	0	0	2	1	7	1	0	0	4	0	0	2	0	0	1	0	0	1	2	2	3	0	5	2	3	0	0	1	2	3	3	1	2	3	9	0	1	3	1	0	5	4	12	0	1	1	0	1	0	6	2	0	2	3	0	3	2	0	1	0	0	1	2	2	1	0	1	2	3	2	0	2	0	5	0	2	0	3	0	0	1	0	0	2	1	2	0	0	2	0	0	0	2	2	0	1	0	0	4	0	4	0	11	3	5	4	1	3	0	4	1	1	7	5	1	3	4	1	0	1	2	0	3	1	2	4	0	0	2	0	1	0	0	4	1	1	0	0	1	4	1	1	1	3	0	1	2	2	0	0	2	2	0	0	0	4	0	1	2	2	5	1	0	4	1	0	2	1	6	0	2	1	1	2	1	4	2	0	0	0	0	0	0	4	1	1	0	8	1	0	4	0	0	2	1	1	11	1	1	0	0	0	2	1	0	2	4	4	1	0	2	0	0	0	1	1	1	2	3	2	2	0	10	0	3	1	1	2	6	2	3	3	0	6	0	3	4	0	2	0	2	1	1	0	0	0	6	4	4	1	4	0	3	0	2	2	3	0	0	3	1	1	1	5	6	2	0	1	3	2	3	1	0	1	5	0	2	1	1	3	1	1	2	1	0	2	1	0	7	1	0	2	0	1	0	2	0	0	5	1	2	0	3	2	1	0	3	0	1	0	0	0	3	3	2	4	5	17	5	0	0	5	2	0	16	2	5	3	1	3	1	2	2	0	4	0	1	1	7	0	1	1	0	3	4	7	1	4	3	0	0	1	2	0	1	0	1	1	1	4	0	1	2	3	2	1	1	2	0	3	0	12	2	3	2	3	0	0	0	0	1	3	4	1	0	11	0	3	3	0	1	1	0	0	0	0	1	0	1	11	2	5	3	0	1	1	2	0	0	1	0	3	1	0	6	2	2	0	3	3	3	3	3	1	0	0	2	1	1	3	0	4	0	0	0	0	2	2	0	3	1	0	4	2	8	1	3	1	1	0	1	11	1	1	4	0	0	2	3	3	1	0	4	1	2	1	0	2	1	1	1	0	8	1	2	5	5	3	0	1	0	1	2	1	0	0	2	0	3	6	0	3	0	0	0	2	2	2	0	0	0	1	1	4	6	6	0	1	0	12	0	3	1	1	1	2	5	1	0	1	0	1	3	2	0	1	4	3	2	3	1	0	12	0	1	0	1	2	0	0	2	1	1	0	3	0	2	2	0	0	0	3	3	14	4	4	0	0	1	0	0	0	0	2	0	3	1	2	4	0	0	3	1	6	1	1	1	0	0	0	3	2	1	0	6	1	3	5	0	1	1	3	0	0	2	2	7	1	0	1	2	0	5	6	0	1	3	0	0	3	0	1	3	1	5	1	1	0	0	2	2	9	0	2	2	0	0	3	0	0	0	0	2	0	5	1	13	1	16	13	2	0	2	12	7	1	1	1	5	3	2	7	3	0	3	1	0	0	4	1	0	0	1	2	1	0	2	3	7	1	0	2	10	1	1	0	5	2	12	7	2	1	1	0	0	0	2	2	2	0	2	0	2	0	9	1	2	2	1	2	0	2	1	0	4	1	1	0	0	2	1	0	0	0	0	1	5	3	5	3	1	0	0	2	1	4	0	6	5	8	0	4	0	5	1	0	4	3	4	1	5	0	1	8	0	1	0	3	1	1	0	6	1	0	3	3	1	0	1	0	1	1	1	0	0	4	0	2	3	2	4	0	0	2	0	3	7	5	3	0	4	4	6	0	6	4	1	7	3	0	1	3	1	2	0	0	17	2	7	0	0	2	1	5	4	1	1	0	6	5	1	0	6	4	0	0	0	2	0	2	0	1	12	3	0	2	2	1	0	0	2	3	0	0	0	1	0	0	1	1	4	0	0	3	0	1	0	0	4	3	6	1	0	2	2	3	1	3	0	0	5	2	0	0	0	6	3	0	2	2	0	0	0	2	0	1	0	0	0	0	4	1	4	0	3	0	1	0	1	0	2	0	2	0	2	5	1	10	1	2	4	1	7	2	0	4	1	0	1	0	0	4	0	0	1	1	18	2	1	4	4	3	1	0	24	2	0	1	3	1	0	3	0	1	4	1	3	0	3	1	0	5	1	0	1	1	1	2	1	3	2	1	2	0	4	3	1	5	5	2	0	0	1	2	3	0	1	1	0	1	0	0	1	1	1	1	2	1	1	2	0	2	1	1	2	0	1	1	1	5	0	1	3	1	1	3	1	1	6	4	1	1	0	2	2	1	0	2	3	2	1	1	2	6	11	4	1	1	3	2	0	1	1	0	14	0	1	1	1	0	2	2	3	0	1	1	3	4	9	1	8	0	5	3	3	3	1	1	1	0	1	3	8	1	0	3	1	1	5	1	1	3	3	4	4	0	7	6	2	1	2	5	5	0	1	0	2	0	0	1	2	1	4	1	8	0	1	0	0	1	4	1	5	0	2	2	4	0	1	0	3	1	1	0	2	0	8	2	2	1	2	0	5	4	1	1	12	0	2	0	9	2	0	2	1	5	1	1	0	1	3	0	19	0	4	3	1	0	0	0	0	2	4	0	2	1	1	0	1	0	1	1	1	0	0	1	2	0	0	0	5	4	11	0	1	2	0	2	1	2	4	0	0	1	1	0	2	6	0	2	1	0	3	0	6	2	1	1	1	0	0	0	1	0	0	0	0	3	1	1	3	0	0	1	2	3	2	8	8	1	0	3	0	0	0	0	2	4	4	2	2	3	0	2	2	1	2	4	7	1	2	4	9	0	0	0	2	3	1	4	2	0	4	0	1	0	0	8	1	0	2	1	2	2	3	4	0	2	1	1	6	0	1	1	0	0	2	1	0	2	4	1	3	1	0	0	0	0	0	4	0	0	7	0	6	5	2	0	0	6	4	0	0	0	0	6	1	1	0	0	2	1	1	1	0	0	0	2	2	1	2	2	3	0	2	8	2	5	0	1	1	3	0	0	1	7	0	2	0	0	0	3	2	1	0	1	2	0	2	1	2	1	2	0	2	1	2	1	1	2	5	0	2	1	1	3	1	4	0	4	0	2	6	5	2	0	0	2	0	0	0	11	0	2	1	0	1	0	7	3	2	2	1	4	0	0	1	1	3	0	1	9	2	1	1	2	2	2	4	1	3	0	4	3	0	2	3	0	2	0	2	1	2	1	0	2	1	1	1	4	1	2	0	3	0	5	1	0	1	2	9	0	1	0	3	2	1	0	2	0	6	0	0	0	2	3	4	1	0	0	1	3	0	8	0	2	4	11	0	1	0	1	2	2	0	1	0	8	3	0	0	0	0	3	0	4	6	1	0	1	1	0	1	2	0	3	1	3	2	0	4	1	0	0	1	0	0	2	3	0	0	0	0	2	3	6	3	5	1	0	3	1	2	0	0	0	0	1	0	0	2	5	3	1	0	0	1	1	2	0	1	1	2	0	2	4	2	0	2	1	2	1	1	2	0	5	2	1	1	0	0	1	0	0	1	1	8	2	2	1	1	3	0	1	0	8	0	0	0	2	0	2	0	1	1	5	0	2	2	7	0	11	0	14	4	4	4	1	0	0	3	4	0	0	4	3	0	3	8	9	0	0	3	1	5	3	3	0	6	1	2	5	2	0	2	1	0	13	1	0	0	2	3	2	0	3	1	0	4	1	2	2	2	1	2	3	4	0	1	0	0	4	1	1	3	1	0	2	0	0	0	0	1	0	3	2	1	1	0	2	0	0	5	0	0	1	1	1	2	2	2	4	0	1	4	0	1	1	6	0	0	1	3	0	0	2	1	2	0	1	5	2	3	0	1	0	0	1	0	1	0	1	0	4	0	0	0	0	1	2	0	3	0	0	3	0	5	3	3	3	5	0	0	3	0	1	0	2	3	2	1	1	2	1	0	4	2	2	0	0	3	4	0	1	6	5	7	2	2	0	0	0	0	1	5	1	3	1	0	0	3	0	0	2	3	0	2	0	3	1	0	3	0	3	2	0	0	4	1	4	0	4	5	1	0	2	0	9	1	1	1	5	1	0	0	2	3	0	3	0	0	1	1	0	2	0	0	0	0	2	1	2	2	1	0	0	0	1	1	4	11	0	1	1	0	0	0	0	0	2	0	3	2	3	1	3	5	3	4	0	0	1	0	0	1	2	0	3	1	7	4	0	1	1	2	2	5	2	3	1	0	0	3	3	0	1	1	0	0	2	0	2	5	1	10	1	2	2	1	1	2	6	0	7	0	3	1	2	0	0	1	3	4	3	0	2	2	4	2	0	6	0	2	4	0	2	3	0	1	0	1	0	4	2	0	0	4	2	0	1	3	1	10	2	0	2	0	11	1	2	2	6	6	1	5	2	0	1	0	3	0	1	0	0	0	1	10	0	8	7	2	0	2	0	1	1	1	4	1	3	10	1	1	2	0	0	1	4	0	1	0	1	2	3	0	0	2	0	1	2	1	1	2	0	4	1	2	0	18	1	0	0	2	0	1	2	2	1	8	0	2	0	7	0	0	0	1	0	0	2	0	0	4	0	2	1	4	0	0	0	0	2	1	2	3	2	0	1	3	0	3	6	2	3	3	0	1	9	8	3	3	0	0	2	0	0	0	0	1	1	2	1	3	1	0	3	0	5	1	1	1	2	0	1	0	6	2	3	0	0	1	4	1	4	0	0	1	2	1	0	4	1	0	0	2	0	1	1	2	1	0	5	4	7	2	0	1	0	3	1	0	0	1	0	1	2	0	0	2	2	0	2	0	1	14	10	3	0	8	3	0	5	1	1	0	4	1	1	6	7	0	1	0	7	4	1	1	2	3	3	2	2	3	0	1	3	2	1	7	2	1	0	7	1	1	1	3	1	0	2	0	9	3	0	6	4	0	0	1	1	2	0	0	0	0	4	11	0	1	1	0	1	0	1	2	4	13	0	2	0	2	9	6	12	4	1	3	3	1	2	1	1	0	0	4	2	0	1	1	2	8	1	4	3	0	2	2	1	3	2	0	2	1	1	2	6	0	0	0	1	0	1	2	0	5	0	7	1	7	1	0	2	0	0	1	4	3	2	3	0	2	0	0	1	3	2	0	0	10	0	3	1	2	0	1	1	11	2	1	5	0	6	3	6	2	0	0	0	1	2	3	1	2	5	0	0	1	0	2	1	0	0	2	4	0	5	0	2	1	0	5	0	2	0	1	1	2	2	0	1	3	3	0	11	3	8	2	2	6	4	3	0	1	1	2	1	3	0	1	1	1	1	0	2	3	3	0	2	1	0	3	0	3	2	0	1	13	1	1	2	2	0	0	0	1	0	1	1	1	0	1	0	8	4	2	1	1	2	1	2	0	1	2	4	1	0	1	0	1	0	1	1	6	1	0	0	2	5	2	7	1	11	2	3	2	0	0	2	2	6	1	2	0	5	0	0	4	2	12	1	6	3	0	0	0	0	2	0	0	3	0	2	3	2	1	3	0	0	2	1	3	0	0	2	1	1	2	0	1	2	0	3	1	0	0	2	0	0	1	2	3	0	3	1	4	3	2	4	5	1	5	0	1	9	0	1	1	0	1	0	4	5	1	7	0	3	2	4	2	0	2	0	0	3	0	8	1	0	3	0	4	0	2	2	1	0	2	0	3	0	0	3	1	1	0	3	0	7	3	1	2	0	0	5	0	2	4	0	1	0	3	0	7	4	1	0	0	2	7	2	10	0	0	0	1	1	1	3	0	2	4	0	0	7	2	0	6	0	0	5	3	0	4	2	0	0	2	1	1	0	0	2	1	0	1	0	0	4	1	4	4	1	2	0	0	2	0	0	1	2	9	1	3	4	3	3	2	0	1	0	2	0	0	0	1	0	5	0	0	2	1	1	0	5	0	1	3	4	2	0	2	0	0	2	1	4	6	1	0	4	0	1	0	2	1	1	1	1	1	3	2	2	1	0	0	5	0	0	3	0	1	9	1	1	1	1	1	3	0	2	0	4	10	3	14	0	3	0	0	3	3	1	1	0	5	2	1	0	2	0	1	0	3	5	2	4	0	1	1	2	2	0	1	1	0	4	2	0	0	3	3	2	3	1	1	0	0	1	2	0	2	6	4	0	6	1	2	2	0	8	6	1	0	3	1	2	1	2	0	3	0	1	2	0	1	0	1	2	0	4	6	2	4	3	0	3	0	0	2	2	3	4	1	1	5	1	2	2	0	4	4	0	2	1	7	1	1	0	4	0	4	2	4	1	0	5	0	4	14	0	3	4	7	1	2	1	0	0	5	1	7	0	1	0	2	0	0	0	1	0	4	3	1	1	2	1	1	0	1	1	7	1	0	0	1	0	1	5	4	6	0	0	0	2	3	3	0	0	0	2	14	4	1	3	2	0	3	2	1	0	1	0	2	0	3	2	1	5	1	4	0	3	9	0	6	2	0	5	0	0	0	2	2	1	0	1	0	5	1	2	3	1	2	2	3	0	1	2	0	1	0	4	2	0	1	1	0	0	3	2	1	1	0	1	12	2	5	9	1	5	4	3	10	1	0	1	3	3	0	4	2	1	0	3	0	1	2	1	0	0	2	1	1	4	0	1	1	2	5	5	0	3	0	2	8	0	2	1	1	1	0	0	0	1	0	0	0	0	3	4	0	4	5	2	0	5	0	4	0	1	1	0	2	4	2	4	2	0	1	1	2	3	2	1	2	0	7	1	1	1	5	3	0	1	2	1	0	4	4	0	0	7	6	0	4	2	0	2	2	0	1	0	2	1	2	1	0	1	0	7	0	3	1	0	3	0	1	1	1	0	3	2	4	6	0	1	1	2	0	3	2	6	6	0	0	0	2	0	2	0	0	2	3	2	3	0	2	0	0	0	0	0	4	2	4	0	0	0	11	0	9	1	0	4	1	2	3	0	1	0	6	3	1	7	1	1	3	1	2	1	1	0	1	3	3	3	3	0	0	1	1	4	0	0	1	2	0	4	2	4	0	3	2	1	0	3	0	0	0	1	0	2	1	1	0	1	0	0	8	6	4	0	0	0	7	0	3	1	6	3	2	3	1	1	8	5	0	8	1	0	0	1	2	0	3	0	7	0	1	2	9	1	0	10	0	2	0	3	0	0	1	2	1	0	0	1	4	4	9	1	1	3	0	1	0	0	3	0	3	1	0	10	1	4	6	0	1	2	3	0	1	0	0	1	0	1	2	5	1	0	12	3	4	3	2	3	0	1	1	4	4	1	5	0	0	4	1	0	0	0	2	0	2	4	5	0	0	3	2	10	0	1	1	2	1	1	2	2	1	1	5	1	0	1	1	2	0	1	11	0	0	1	0	3	2	1	4	3	2	2	0	0	2	0	0	2	1	4	4	0	0	0	0	0	0	0	8	7	6	2	0	0	9	7	0	1	6	1	0	4	5	3	1	4	5	0	7	1	1	0	0	8	1	1	1	4	1	4	2	0	0	1	6	4	6	1	5	2	1	2	1	1	0	4	3	4	1	0	0	6	2	5	2	5	0	2	5	0	3	0	5	1	2	11	3	1	0	2	1	0	0	3	1	2	4	2	5	0	9	0	2	4	1	15	2	6	1	3	3	0	0	1	0	2	1	1	0	3	1	1	9	0	0	0	0	0	1	2	1	0	2	3	2	0	1	0	0	0	2	8	5	2	2	1	4	4	1	10	8	2	1	0	1	1	1	1	0	0	2	0	1	1	1	0	0	2	3	3	0	0	1	0	1	2	2	1	2	3	1	3	0	0	3	0	4	9	0	3	1	0	1	0	0	3	3	4	0	0	11	3	1	6	2	0	0	4	0	1	4	3	2	1	7	3	1	3	2	9	0	3	0	4	0	1	0	0	0	11	4	0	0	0	2	4	1	0	0	1	1	4	0	3	0	0	1	0	0	0	3	1	3	0	0	2	0	4	1	0	1	1	0	3	0	1	7	9	2	0	0	1	2	1	2	0	1	4	2	0	9	2	3	1	0	1	4	1	0	4	1	1	1	0	0	6	1	4	2	1	1	0	0	4	0	2	0	2	4	2	0	3	1	1	3	2	1	0	0	2	0	4	0	0	6	0	3	6	0	1	1	1	2	1	4	1	0	2	1	0	1	2	0	0	2	1	0	1	1	0	2	0	1	1	0	1	6	0	2	3	6	1	2	0	2	2	5	3	1	0	3	1	1	2	3	3	3	6	2	1	1	0	0	6	3	6	0	0	3	0	1	0	1	2	2	0	1	1	3	1	8	0	1	0	3	8	3	2	2	0	0	0	2	6	0	4	6	1	0	1	3	1	0	0	0	0	0	8	1	0	2	0	4	0	2	6	2	0	1	9	1	1	0	0	3	2	0	4	5	2	2	7	2	0	1	8	0	1	3	0	0	0	3	0	0	2	1	1	4	1	2	4	1	1	2	2	0	2	4	0	0	1	2	0	0	5	2	1	2	5	2	0	1	3	6	1	3	1	12	3	1	5	1	4	18	1	3	1	0	1	1	2	4	0	1	2	0	1	2	2	0	0	7	0	2	1	4	2	1	4	0	2	0	0	1	0	1	0	0	3	0	2	2	2	0	0	0	2	0	6	5	3	3	0	1	0	0	1	0	0	2	5	2	2	2	3	0	1	0	0	1	1	4	0	5	0	2	3	1	4	4	2	2	8	0	0	2	3	1	4	0	2	0	1	1	5	0	3	4	2	1	1	2	6	0	2	2	0	3	1	1	2	0	1	2	6	2	1	0	16	0	0	6	1	0	0	3	4	1	0	0	1	12	1	1	4	0	0	1	0	0	0	1	4	9	0	0	1	6	4	3	4	1	2	5	1	0	1	1	0	0	1	1	0	2	0	0	11	0	1	0	0	0	2	2	0	10	2	0	0	2	0	0	2	0	2	0	4	0	0	10	0	0	0	3	6	1	1	14	3	0	4	3	0	0	2	0	9	0	0	3	3	1	0	1	0	4	5	5	0	4	0	0	0	4	11	3	1	0	7	2	5	2	2	1	1	2	1	1	6	1	3	1	1	0	0	1	1	3	1	0	3	2	6	8	3	3	1	1	1	2	0	2	0	1	0	2	1	3	9	1	4	0	0	0	0	7	0	0	2	0	9	6	0	2	0	3	0	1	1	3	2	2	1	0	0	0	0	1	3	1	0	3	10	3	0	0	5	2	3	8	1	0	0	0	2	2	4	1	0	1	2	2	0	1	0	4	0	2	1	3	5	12	3	3	1	0	0	1	1	4	3	1	4	0	4	2	3	0	2	0	3	2	1	5	1	6	0	1	1	0	0	0	1	3	0	1	9	1	0	1	4	0	0	0	2	0	1	2	1	3	4	4	4	1	3	3	12	0	1	0	0	1	0	0	4	0	1	1	13	2	2	2	1	6	2	0	0	0	2	2	3	0	1	0	3	3	0	0	0	1	1	0	7	0	1	2	1	1	1	5	2	2	5	1	2	0	2	1	1	0	9	2	4	0	0	2	3	0	3	0	0	1	10	0	10	2	0	0	1	2	2	1	3	2	2	3	1	0	1	1	0	0	2	2	2	6	0	12	0	2	1	1	0	2	2	2	0	0	2	3	0	2	6	4	1	1	3	0	0	0	5	0	0	1	0	2	1	2	1	1	0	0	1	3	2	2	0	1	2	7	1	3	6	2	7	3	1	1	0	1	2	0	2	3	0	0	0	2	0	0	2	0	0	4	10	3	3	0	2	9	2	4	1	0	2	1	0	4	4	0	1	1	0	1	0	1	4	0	3	0	1	0	3	11	1	1	1	1	1	2	1	13	1	0	0	5	1	1	2	9	7	4	3	1	3	0	3	6	0	3	0	0	0	1	0	16	2	0	0	0	15	5	3	1	2	2	7	6	6	0	1	3	0	1	0	0	6	3	1	3	0	2	1	3	4	2	2	1	9	0	0	2	0	1	3	1	4	0	0	2	0	5	0	3	1	0	2	6	0	0	5	4	1	2	5	2	4	1	3	0	5	0	1	0	0	2	5	0	0	3	0	1	0	0	2	0	13	0	0	1	1	1	2
N0.HOG0001140	0	0	0	0	2	0	3	0	0	0	0	0	0	6	0	1	1	1	1	1	0	1	2	0	0	0	0	0	0	0	1	1	0	0	0	0	0	2	0	0	0	1	0	1	4	0	0	3	1	2	1	0	2	2	0	1	0	1	0	0	2	3	0	0	2	2	3	2	6	1	1	1	7	1	2	1	0	0	0	1	0	0	2	0	1	0	0	1	1	1	0	2	3	0	2	0	1	0	0	0	0	3	1	0	1	1	0	1	0	2	1	4	0	4	0	2	0	1	2	1	0	0	0	1	0	0	5	2	0	1	5	0	0	2	0	0	2	0	2	3	1	2	0	1	0	1	0	0	0	0	1	1	0	0	1	0	1	1	1	1	4	2	2	0	0	4	0	0	0	0	2	0	0	0	0	2	2	5	0	2	0	1	2	1	3	0	0	0	2	1	0	1	0	0	0	2	0	1	0	0	2	2	2	3	0	3	0	0	0	0	7	2	1	0	1	1	0	0	2	1	2	0	0	1	0	1	0	0	0	3	2	0	2	1	0	3	1	0	0	0	1	1	0	1	1	1	1	3	0	0	2	3	0	1	6	0	1	0	2	0	3	0	0	0	0	1	0	1	1	1	0	2	0	0	2	0	0	1	1	0	0	0	0	2	1	1	0	0	1	0	0	0	1	0	3	0	1	0	0	1	0	0	0	0	0	0	1	3	1	2	2	1	0	0	0	0	0	1	1	0	1	0	1	1	0	0	1	0	0	0	9	0	1	4	3	1	1	1	0	1	0	0	4	0	0	1	0	0	0	0	0	0	0	0	2	1	0	0	1	1	0	1	0	0	1	1	5	5	2	0	0	0	0	0	0	2	1	3	0	3	0	3	7	0	4	0	0	1	1	0	2	1	1	3	0	0	0	0	0	0	0	0	0	0	0	0	0	2	0	3	0	1	1	1	0	0	0	0	1	0	0	1	0	1	0	0	0	0	6	0	0	1	0	1	0	1	0	1	0	5	0	0	0	2	0	0	0	0	0	3	0	0	1	0	5	0	0	0	1	0	0	0	1	0	2	0	0	1	0	3	0	0	0	0	1	0	2	1	0	0	0	0	4	2	1	0	0	0	1	4	1	0	0	0	0	0	1	1	0	0	0	0	0	0	3	1	0	2	1	2	0	0	2	3	0	1	1	0	3	0	0	0	3	2	0	0	1	3	2	0	0	8	1	0	0	0	5	1	1	0	0	0	1	1	1	1	0	0	0	1	0	0	1	1	0	2	2	0	0	1	0	0	0	0	1	0	0	1	1	2	0	0	1	1	0	0	0	3	1	1	1	0	0	0	2	0	0	1	0	1	1	1	2	1	0	1	0	0	3	0	1	0	0	0	0	1	0	0	0	0	0	0	0	2	1	2	1	0	0	1	1	0	0	3	1	0	0	0	3	1	4	1	0	1	5	0	0	3	4	1	0	0	3	0	1	0	4	3	0	0	0	1	0	2	1	9	1	1	0	3	2	1	4	0	0	0	2	1	0	0	0	2	0	1	1	0	0	1	2	0	3	0	0	1	0	0	0	0	0	0	0	0	2	0	0	3	1	0	3	1	1	1	0	0	1	0	1	0	1	0	0	3	0	2	0	4	0	0	4	0	0	0	0	1	0	2	0	0	1	2	1	0	0	1	0	0	2	1	0	0	0	0	0	0	0	1	0	1	0	0	0	0	2	0	0	0	0	1	0	1	0	0	3	1	0	0	1	0	2	0	0	0	0	1	2	1	1	3	3	0	3	0	0	0	1	1	0	2	0	3	0	4	1	0	1	2	0	0	0	0	0	4	0	0	1	0	0	1	3	1	1	0	0	0	1	0	0	1	0	0	2	1	0	0	1	1	0	1	1	1	0	1	3	0	0	13	2	3	2	0	0	0	0	0	0	1	1	0	0	2	0	0	1	0	0	2	0	0	0	1	1	0	2	0	1	0	0	1	0	0	6	0	1	0	1	0	0	0	0	2	0	1	0	0	0	4	2	5	0	3	1	1	2	0	0	0	1	0	2	0	0	0	2	0	0	0	1	0	0	0	0	0	0	1	2	0	2	0	0	1	1	0	1	0	1	0	2	1	4	0	0	1	1	2	0	0	0	0	0	1	0	3	1	1	3	0	0	2	1	2	0	3	0	0	1	0	0	2	4	1	1	0	4	0	1	1	2	2	0	1	0	0	1	0	1	2	0	2	0	0	0	0	1	0	0	0	0	2	0	0	2	0	2	0	0	0	0	1	1	0	1	1	0	2	4	0	0	0	0	0	4	0	0	0	0	0	0	1	1	1	0	0	0	3	5	0	0	0	1	0	0	0	0	0	1	2	0	0	0	0	1	0	9	0	0	0	0	0	1	1	1	0	0	0	1	0	1	0	4	1	3	0	0	2	0	0	1	0	0	0	0	2	2	0	0	5	0	0	3	1	0	0	3	0	1	0	1	1	0	1	1	0	0	1	0	0	0	4	2	2	1	0	1	1	1	0	0	0	1	1	0	1	0	0	2	0	0	2	0	0	0	3	0	0	0	0	1	2	0	2	1	2	3	0	1	0	1	0	2	1	0	1	0	0	0	0	0	0	0	1	0	0	2	1	0	0	6	0	4	0	0	2	0	0	2	1	0	0	0	1	1	0	1	0	0	0	1	1	0	1	0	0	0	0	0	1	0	0	2	0	2	0	3	2	0	1	2	1	1	0	2	0	0	1	0	2	1	5	4	0	0	0	2	0	1	0	0	0	0	0	1	0	0	0	0	0	1	0	2	0	0	1	0	0	1	1	0	6	0	1	0	0	3	3	1	0	1	0	0	0	0	0	0	0	1	2	0	3	0	0	0	1	1	0	0	1	0	0	3	0	0	1	0	2	6	0	3	0	0	2	1	3	0	1	1	0	0	0	0	0	2	0	1	2	2	4	1	1	1	0	0	0	0	2	0	0	1	0	2	1	0	0	0	0	3	1	0	2	0	0	6	0	4	0	0	0	0	0	0	0	0	1	1	0	0	0	0	0	1	0	0	1	0	0	0	2	0	1	1	0	0	1	4	0	1	0	5	0	0	0	0	0	0	0	1	0	0	0	4	0	0	0	0	0	0	0	0	2	2	2	0	6	3	1	0	2	2	1	0	0	1	0	0	0	1	4	0	0	0	1	0	0	0	0	3	4	0	0	2	0	0	0	0	0	2	5	0	0	0	0	2	0	0	0	0	0	5	2	0	0	0	0	1	0	0	0	1	4	0	0	0	2	0	1	0	0	1	0	0	1	0	0	0	2	2	1	0	0	0	0	0	0	2	0	0	0	0	0	0	0	0	2	0	1	2	2	0	0	1	1	1	1	1	0	1	0	0	1	0	1	1	0	0	0	2	0	1	0	0	0	0	0	0	0	1	1	1	3	0	2	2	2	1	2	0	1	1	1	0	0	0	0	1	0	3	2	0	0	1	0	0	1	0	0	1	0	0	0	0	1	2	0	0	1	0	0	1	1	0	5	1	0	1	3	0	7	0	1	0	0	0	0	0	1	1	2	3	0	1	0	0	0	2	2	1	0	0	0	0	3	0	0	1	1	5	1	0	1	0	0	4	1	0	0	0	2	0	0	0	1	0	0	1	0	1	0	0	1	0	0	3	0	0	0	0	1	0	0	0	0	0	3	0	0	0	2	1	0	0	0	1	0	0	0	0	0	0	1	3	1	1	0	1	2	2	0	3	0	0	4	3	1	2	3	0	1	0	1	2	0	0	0	1	0	2	0	0	0	2	0	0	3	0	0	1	0	0	1	4	1	3	0	1	0	0	0	0	0	2	0	0	0	2	1	1	0	0	2	1	2	0	0	1	0	3	0	2	0	0	0	0	0	0	0	0	1	2	0	2	0	0	1	0	0	0	0	1	0	0	0	0	0	0	0	1	2	0	1	1	1	4	2	0	0	1	2	1	0	4	1	1	1	0	1	1	0	0	1	3	2	1	0	2	0	1	1	3	0	0	2	0	1	1	3	0	1	0	3	0	1	0	1	1	1	4	0	0	0	1	0	0	0	0	2	0	2	0	0	0	4	0	3	0	1	0	0	0	0	1	0	0	1	0	0	1	1	0	0	2	1	0	0	0	2	1	0	0	2	2	1	0	1	3	1	1	1	0	2	1	0	1	0	3	2	0	3	0	2	0	3	0	0	0	2	0	0	0	1	1	0	1	0	1	0	1	4	1	2	0	0	0	0	0	0	2	0	0	0	0	0	1	2	3	0	1	0	1	4	0	10	1	0	0	0	1	0	0	0	0	2	0	0	0	2	1	0	0	1	0	1	1	0	1	7	2	0	0	1	0	0	1	1	3	0	0	0	1	0	1	0	2	0	1	0	1	1	0	1	0	2	1	7	0	1	0	1	1	0	0	0	2	0	0	1	1	1	0	2	0	1	0	5	1	0	0	1	1	0	0	1	2	1	0	1	1	3	0	2	1	1	0	0	0	0	0	0	1	1	0	1	4	0	0	0	2	0	0	0	0	0	1	1	0	2	1	2	1	1	0	1	1	4	2	5	0	1	0	0	0	0	0	1	2	0	0	0	1	0	1	1	0	0	2	1	1	4	4	0	0	3	0	0	0	0	0	0	2	1	0	0	0	4	0	2	0	1	0	2	2	4	0	0	1	0	0	1	5	0	2	0	0	0	0	2	0	0	1	1	0	1	2	0	0	1	3	1	1	0	0	0	1	0	0	0	0	1	3	2	1	0	0	1	0	0	0	2	0	1	1	1	0	0	1	0	0	1	1	0	0	7	1	2	3	0	0	1	0	1	0	4	3	1	2	1	1	0	0	2	0	0	0	2	1	0	1	0	1	1	0	0	2	0	0	0	0	0	3	0	1	0	2	0	0	1	4	0	0	1	0	0	1	0	0	0	0	0	1	0	0	0	3	1	0	0	0	2	1	0	0	0	0	0	0	0	0	0	0	0	1	0	4	0	3	0	0	3	1	4	0	0	0	0	0	5	0	1	0	0	0	1	1	0	1	1	3	0	1	1	0	0	0	1	0	2	0	1	1	0	0	4	0	0	0	0	1	1	0	0	1	0	0	0	1	0	0	0	0	0	1	5	1	0	0	1	3	0	1	4	0	0	0	1	0	1	0	0	3	1	0	1	2	0	1	1	1	0	0	10	0	0	2	2	1	1	2	0	0	0	4	0	1	0	2	0	0	0	3	0	0	0	0	0	1	0	1	0	0	0	1	0	0	1	1	1	1	0	0	0	0	1	1	2	2	0	4	0	0	1	1	1	0	8	0	3	0	0	0	1	0	4	0	2	1	0	1	1	0	1	2	1	1	0	4	1	2	0	0	0	3	2	0	0	0	1	4	0	0	1	2	2	0	1	0	0	2	0	0	1	2	0	0	0	0	0	1	0	1	2	0	0	4	0	1	1	0	0	0	0	1	0	0	0	0	1	1	0	0	0	4	0	0	0	2	0	0	0	0	0	0	1	0	3	2	1	3	0	1	0	1	0	1	0	0	0	0	1	1	2	2	0	0	1	0	0	0	0	0	1	0	2	2	0	1	2	0	0	0	0	2	1	0	0	0	0	1	1	1	0	1	2	3	0	0	1	0	0	0	2	0	3	0	2	1	2	0	0	0	1	0	2	0	1	0	2	0	1	0	0	0	0	1	0	1	1	0	1	0	1	0	1	0	2	0	0	1	1	1	0	2	0	2	2	4	0	0	0	1	0	1	2	0	0	5	4	0	0	2	0	0	0	0	0	0	0	0	0	0	1	0	0	0	4	2	0	1	0	0	1	2	0	6	4	1	0	0	0	0	1	0	0	0	0	1	0	2	1	0	0	1	1	1	0	2	1	0	0	0	2	2	0	1	3	0	2	1	0	0	2	1	8	0	2	1	1	0	0	0	0	0	1	0	0	0	3	0	0	1	0	0	0	0	1	0	0	1	0	1	2	2	0	1	0	0	2	0	0	0	2	1	1	1	0	0	7	1	4	6	1	0	0	0	1	1	0	0	1	0	1	1	1	0	2	2	0	0	0	0	0	1	1	0	0	0	0	5	2	0	0	0	0	1	0	0	1	0	9	4	2	0	1	0	0	1	1	1	0	0	0	0	1	0	1	0	1	0	0	0	0	1	0	1	2	2	0	1	1	0	0	0	1	2	0	1	0	1	0	3	0	2	0	2	1	0	3	2	0	2	0	1	0	0	0	0	1	2	0	3	3	0	1	1	0	3	0	0	0	1	1	4	0	0	0	0	1	0	0	2	1	0	0	0	2	0	0	0	0	0	1	0	0	0	0	0	0	3	0	1	4	0	3	0	0	0	2	1	0	0	0	0	0	1	1	0	6	0	2	0	0	0	0	1	1	0	2	0	0	0	0	0	4	0	0	0	0	0	0	0	0	0	9	0	0	1	0	0	2	0	1	2	0	0	1	0	2	0	1	0	2	0	0	0	1	2	0	0	0	0	1	0	1	0	1	2	4	1	0	0	0	0	0	1	0	2	3	0	1	0	0	1	0	1	0	0	0	0	0	0	1	1	2	3	0	1	0	0	0	1	1	0	2	0	0	2	2	2	0	0	1	0	0	0	1	4	2	0	0	2	0	2	0	1	2	1	10	0	1	0	2	1	0	0	5	1	0	1	0	1	0	4	0	2	1	0	0	0	0	2	0	6	0	1	0	2	0	0	0	1	0	0	1	1	0	1	0	1	2	2	0	0	1	0	0	0	1	0	0	2	0	0	0	1	2	1	0	1	0	1	1	0	2	1	1	1	0	1	0	0	0	3	2	3	1	2	0	1	1	1	2	0	0	2	2	1	0	2	0	0	1	0	1	0	4	0	0	0	0	0	0	0	0	1	2	0	0	1	2	0	0	0	1	0	4	0	0	0	2	0	2	0	0	0	5	0	0	0	1	0	1	3	0	0	1	0	0	2	0	2	2	0	2	2	0	0	0	4	0	2	0	1	0	0	0	0	1	0	1	0	0	0	1	0	1	1	1	1	0	0	0	0	0	1	0	0	2	0	2	0	0	0	0	1	0	0	2	0	0	0	0	0	1	2	2	1	3	0	0	0	3	6	2	2	0	2	0	0	1	0	3	0	0	0	2	0	3	0	0	0	0	0	2	1	1	1	1	2	0	0	0	1	0	0	1	1	3	0	0	1	3	1	3	1	1	1	0	0	0	1	1	0	0	0	0	2	1	5	1	0	0	0	1	0	0	2	1	0	1	0	0	0	0	0	0	1	0	3	1	0	0	3	1	0	1	0	1	3	0	1	0	1	0	0	1	1	1	0	1	3	2	2	0	0	0	3	2	2	2	2	0	2	1	0	0	0	0	1	2	1	3	1	1	0	3	0	0	1	0	0	0	1	0	2	0	2	2	0	1	2	1	0	1	1	1	0	1	1	0	1	0	2	3	0	1	2	0	0	3	1	0	2	5	0	4	3	3	0	0	0	0	0	0	0	1	2	2	0	0	0	2	3	1	1	0	0	0	1	3	0	0	3	1	0	0	2	0	0	0	0	0	0	3	0	2	2	0	2	1	2	0	4	0	0	0	0	0	0	2	1	3	0	2	0	2	0	0	1	0	0	1	2	0	0	1	0	0	1	0	4	0	0	2	0	0	0	0	0	0	0	2	0	0	1	0	0	3	3	9	4	0	0	2	1	4	0	1	0	2	0	1	0	0	0	4	1	2	1	0	0	0	0	0	0	0	0	0	0	1	0	0	3	0	0	0	0	0	0	0	1	0	0	0	1	0	3	0	1	1	0	5	0	2	2	0	1	0	1	2	0	0	0	0	1	2	1	1	1	0	0	0	1	0	1	0	0	2	3	1	1	1	0	2	2	0	1	0	0	1	1	0	0	0	0	0	1	0	1	0	1	0	0	0	0	0	1	1	0	3	1	2	1	0	0	0	1	2	3	1	0	1	1	0	0	1	0	2	0	0	1	1	0	0	0	0	1	0	0	0	0	0	1	1	0	0	0	0	0	1	0	0	0	0	1	1	0	0	1	1	5	1	0	1	0	3	0	0	1	4	0	0	2	1	1	1	0	1	2	0	0	0	1	0	0	1	4	1	2	0	0	0	0	1	2	2	0	0	0	2	3	0	3	3	3	1	0	1	3	0	0	0	0	0	0	0	3	0	0	5	0	0	0	0	1	1	1	2	0	0	1	1	3	1	1	3	0	0	4	2	0	0	0	0	2	0	0	0	0	2	0	2	1	2	2	1	1	0	0	0	1	1	2	0	0	0	0	0	1	3	0	0	0	1	0	1	1	0	1	1	0	0	1	0	0	0	0	1	0	0	0	1	2	1	0	0	0	1	1	1	0	0	0	2	1	0	0	0	1	0	2	1	2	1	0	1	0	0	0	0	0	0	0	2	0	2	0	0	0	1	4	0	1	0	0	0	0	1	0	0	0	1	0	1	0	0	0	0	0	0	1	3	0	0	1	0	2	0	4	0	2	1	0	0	0	0	0	3	0	1	0	0	1	2	0	0	1	1	0	0	0	1	0	1	1	0	0	0	0	0	0	0	0	0	0	0	0	0	0	1	2	1	0	2	0	0	2	1	0	2	0	0	3	1	0	0	2	2	0	7	1	0	0	0	0	1	0	0	0	0	5	1	4	2	0	0	0	0	0	1	0	2	0	0	0	1	0	0	0	0	0	1	0	2	0	0	0	4	0	0	0	0	0	1	0	0	1	0	0	1	2	0	0	1	2	2	0	1	2	0	2	0	0	0	1	0	0	4	1	0	3	0	0	0	0	0	0	2	2	2	0	1	3	0	2	0	1	0	0	0	0	0	1	2	1	0	1	1	0	1	1	0	1	4	1	1	0	2	0	0	1	0	0	1	0	0	0	2	2	0	0	1	0	8	0	0	3	1	3	0	0	3	1	0	2	1	0	1	1	0	1	0	1	0	1	0	0	0	0	0	0	0	0	2	0	3	0	0	3	1	2	1	1	0	1	1	0	1	2	0	0	0	0	0	0	0	0	0	0	1	0	2	0	2	1	0	2	1	0	0	0	0	3	0	0	2	3	1	1	0	0	0	1	0	0	1	0	0	0	0	0	0	0	0	0	2	0	0	0	5	0	0	1	0	1	1	0	1	1	2	1	1	0	0	1	2	0	0	0	2	2	1	0	0	0	0	2	0	0	0	0	2	0	0	3	0	3	0	2	1	0	0	0	1	0	0	3	1	1	0	0	0	0	1	1	0	1	1	0	2	0	1	4	1	1	0	1	0	0	1	2	0	3	0	6	3	2	0	2	1	1	0	0	1	0	0	0	5	0	5	1	2	3	1	1	1	0	0	0	6	0	0	6	1	1	0	2	2	0	2	0	1	2	0	1	2	0	0	2	1	0	0	3	1	0	0	3	1	0	1	0	0	0	0	1	0	0	2	1	0	0	0	1	0	2	1	1	1	0	0	0	0	0	1	0	1	0	2	0	0	1	0	0	1	0	0	0	3	0	2	1	2	1	1	1	1	0	0	0	0	1	0	1	1	0	4	0	0	1	0	1	3	0	1	2	0	1	1	0	2	1	0	0	0	0	2	4	0	0	0	0	0	0	2	0	0	0	1	0	5	0	1	0	1	2	0	1	1	0	1	0	3	1	0	3	1	1	1	1	3	0	1	0	0	0	1	0	3	3	1	0	0	0	1	0	0	0	0	2	0	0	2	0	0	0	1	0	0	0	0	0	1	2	1	1	0	3	5	2	0	0	0	1	0	0	2	0	2	2	0	2	0	1	0	1	0	0	0	1	1	3	0	0	0	0	1	0	6	0	0	1	2	2	1	0	2	1	0	1	0	0	2	0	0	0	0	0	2	0	0	2	2	0	0	2	0	0	0	6	1	1	2	0	2	0	1	1	1	1	2	1	0	0	0	1	3	1	0	0	0	0	2	0	3	0	0	0	0	1	0	0	0	0	1	0	0	0	0	0	0	0	0	0	0	0	0	0	0	2	2	0	0	1	0	0	1	0	0	0	1	1	3	0	1	1	0	0	0	0	1	2	0	0	2	4	0	0	0	0	2	0	0	1	0	2	0	0	2	3	0	0	0	0	0	0	2	2	0	0	4	0	0	0	0	0	1	0	2	0	0	0	0	0	0	0	1	0	0	0	5	0	0	0	1	0	1	5	3	0	0	0	0	2	0	1	0	0	0	0	0	2	0	0	1	0	1	1	0	3	0	0	1	0	1	0	0	2	1	0	0	0	6	0	6	0	0	1	0	1	3	1	2	2	1	0	0	2	2	1	0	6	0	0	1	0	0	0	0	0	0	0	0	1	0	1	3	0	0	1	3	0	0	2	2	0	1	2	0	1	0	0	2	0	4	0	0	2	1	0	0	0	2	0	0	1	0	2	2	0	0	0	0	0	1	0	3	3	0	0	0	1	0	1	1	1	2	0	0	3	1	0	0	0	0	3	0	3	4	0	1	1	0	0	1	0	0	1	1	0	0	0	0	0	0	0	0	1	0	0	0	1	0	3	0	0	0	0	0	0	0	0	0	5	2	0	2	1	2	0	0	0	4	0	0	0	1	1	1	0	1	1	0	0	3	0	4	3	0	0	0	1	1	0	2	2	0	2	0	1	0	0	2	1	0	1	0	2	0	2	0	0	1	2	1	2	4	3	0	2	0	4	1	0	0	1	0	0	0	1	0	0	3	0	0	0	2	2	0	1	0	0	4	1	0	2	0	0	0	1	0	0	0	0	0	0	1	2	1	4	0	0	0	0	1	0	1	1	0	0	0	0	0	0	0	1	0	1	0	1	4	0	2	1	2	0	1	0	0	0	1	1	0	0	0	0	2	1	0	1	2	1	0	2	0	0	1	1	0	0	0	0	0	0	0	0	1	0	1	0	1	0	0	1	0	1	2	0	0	0	1	1	1	0	1	0	1	0	2	2	1	0	3	0	1	0	1	0	0	0	0	1	0	1	2	0	0	0	0	0	0	1	1	1	1	0	0	1	0	3	1	0	1	0	1	0	1	1	1	1	0	0	0	0	0	1	3	1	0	0	1	0	0	0	0	0	2	1	0	0	1	3	0	0	3	0	0	2	2	0	0	0	2	3	0	1	0	0	1	2	0	0	1	2	0	1	0	2	1	0	6	2	1	1	0	2	1	0	1	0	1	0	0	0	0	1	0	0	0	0	2	0	0	0	0	0	0	3	0	2	0	1	1	0	0	1	2	0	0	1	0	0	3	2	1	0	2	0	2	0	1	1	3	1	0	0	2	1	0	0	0	0	0	1	4	0	1	2	0	0	1	0	0	0	0	0	0	0	0	0	0	5	1	3	2	0	1	0	3	0	0	0	1	0	0	0	0	0	3	1	0	0	0	0	1	1	1	1	0	0	2	1	2	1	0	3	2	0	0	0	1	0	1	0	0	1	1	1	0	1	4	0	1	0	0	4	0	0	2	1	0	2	3	1	0	0	0	0	5	0	1	1	1	0	2	1	0	0	0	1	0	0	1	0	1	0	0	0	0	0	0	0	0	2	1	0	0	0	0	0	3	0	0	0	0	0	1	0	0	0	0	4	2	1	0	0	0	0	1	2	1	2	0	0	0	0	2	0	0	0	0	1	1	0	0	0	0	0	2	0	1	1	2	0	0	1	0	0	0	1	0	1	0	1	0	0	0	2	4	2	0	1	0	1	0	0	2	0	0	0	0	0	0	1	0	0	1	1	0	0	0	1	0	1	0	1	0	1	0	1	0	0	2	0	1	0	2	0	0	0	4	1	0	1	4	0	2	3	0	0	0	2	0	0	1	3	1	0	2	3	1	8	1	1	2	1	0	0	1	0	2	3	4	0	0	0	0	4	3	0	5	0	0	0	0	0	0	0	2	1	0	0	1	0	0	3	1	1	1	2	1	0	0	0	0	0	0	0	2	3	7	3	0	0	2	2	0	1	0	0	0	1	3	0	1	5	0	0	0	0	1	0	0	0	0	0	0	1	1	0	0	0	0	0	1	3	5	0	4	0	1	2	1	2	0	0	1	0	0	0	0	3	4	0	0	0	0	0	5	1	4	1	1	2	0	3	0	1	0	1	1	4	0	1	1	0	0	0	1	0	0	0	0	0	0	5	0	0	2	4	3	0	0	1	0	0	1	0	0	2	1	0	3	1	0	0	0	1	0	0	1	0	1	0	0	0	1	0	0	0	0	1	0	3	0	1	2	0	0	0	7	0	0	0	1	2	0	1	0	0	0	0	1	1	0	1	0	1	1	2	3	0	1	0	1	0	1	0	1	2	0	0	0	0	0	0	4	3	0	7	1	0	0	1	0	0	4	1	2	0	3	1	2	0	0	0	0	0	1	0	1	1	2	2	1	0	1	0	1	1	3	1	1	0	0	0	0	0	0	7	0	1	0	0	0	0	2	0	2	2	0	2	2	1	1	0	0	1	1	0	1	0	1	0	0	0	0	0	0	0	0	0	1	0	0	3	0	1	0	0	0	0	0	0	1	0	2	1	0	1	4	1	0	0	0	1	1	0	2	0	2	0	1	0	0	5	0	0	0	1	0	2	0	1	1	0	0	0	0	2	0	0	0	1	0	0	0	0	0	3	0	1	0	0	2	0	0	3	3	0	0	2	0	2	1	0	0	0	1	1	0	0	1	1	4	0	0	0	0	0	4	1	0	0	1	0	3	0	9	0	2	0	1	0	0	4	4	0	0	0	1	1	1	0	1	1	0	4	0	0	0	0	0	0	0	1	4	0	0	2	2	0	0	1	1	0	0	0	0	0	4	0	0	0	0	1	0	0	4	1	0	0	0	0	1	0	0	1	2	2	1	2	2	0	0	0	0	3	0	1	0	0	1	0	0	3	1	0	2	2	0	0	0	1	0	0	1	0	3	0	2	2	1	0	0	1	0	1	0	2	0	0	0	0	3	2	1	0	3	0	1	0	1	0	0	0	0	0	3	1	0	0	0	0	0	2	2	1	0	3	0	0	2	0	5	0	0	2	4	1	0	4	2	0	1	0	1	1	1	1	1	0	1	1	0	2	0	0	2	0	0	0	1	2	0	3	1	1	0	3	1	0	0	1	5	0	3	0	1	0	0	1	1	1	0	0	0	0	0	0	1	5	2	1	0	0	0	0	0	0	0	0	1	0	0	3	0	0	0	0	0	0	2	0	4	0	4	3	1	1	0	0	0	3	0	1	3	1	0	0	0	0	1	1	2	0	0	0	2	0	1	1	0	4	0	0	0	0	0	1	3	0	3	1	1	1	1	1	2	2	0	1	0	1	0	0	1	0	0	2	0	1	0	4	0	0	0	0	0	0	0	1	0	1	1	0	0	0	0	0	0	0	0	1	1	1	0	0	0	0	0	0	1	0	3	0	1	2	0	0	0	0	0	0	0	0	2	2	0	0	0	0	1	1	0	2	1	0	0	0	2	1	0	0	0	2	0	1	2	5	0	0	2	0	1	0	0	2	1	0	4	3	0	3	0	0	0	1	8	0	0	1	0	0	1	4	0	1	0	0	0	0	2	0	0	0	3	0	1	1	1	0	0	1	0	0	0	1	1	1	1	0	1	2	0	1	0	0	0	1	0	1	3	0	1	0	0	0	0	0	2	2	0	0	1	0	1	0	1	0	0	5	0	0	3	0	2	0	0	1	0	3	0	0	0	2	0	0	1	1	4	0	2	0	3	0	1	0	0	0	2	0	0	0	2	1	1	1	0	0	3	1	1	0	0	0	0	2	0	0	1	0	2	0	0	0	0	0	1	2	2	2	1	2	0	4	1	1	0	1	0	1	0	0	1	1	4	0	0	0	0	1	0	0	2	0	1	2	0	2	0	1	0	1	0	3	0	0	2	0	0	0	1	1	0	0	0	2	0	0	0	0	0	1	0	5	0	0	1	2	0	3	0	2	5	1	0	0	0	0	1	0	0	0	0	0	1	0	0	1	3	0	0	2	0	0	3	0	1	0	0	2	1	0	1	0	0	0	0	1	0	0	1	1	1	0	1	0	0	2	2	0	0	0	0	5	0	0	1	0	4	0	0	2	4	1	0	0	0	3	0	0	0	2	0	0	5	0	4	0	2	0	1	0	1	4	5	0	2	1	0	0	1	1	1	0	0	0	0	0	0	0	0	0	0	0	2	0	2	1	0	0	0	0	2	2	2	2	0	0	3	0	1	2	2	0	1	1	0	0	0	0	2	0	1	0	0	0	1	0	0	1	0	0	0	2	0	0	0	2	3	0	1	1	0	0	1	0	1	4	0	2	0	0	4	0	0	0	0	1	0	0	0	0	0	0	0	1	1	0	0	0	0	3	0	0	1	1	0	0	1	6	3	1	1	2	2	0	0	0	1	0	0	1	0	0	4	1	1	0	1	2	3	2	0	3	1	0	1	0	0	0	1	0	0	1	2	0	2	1	0	0	0	1	1	1	0	1	1	1	2	0	2	1	1	0	0	3	4	0	0	4	0	0	0	1	0	1	0	0	2	5	4	0	1	0	0	1	4	1	0	1	0	1	0	0	1	0	1	0	0	0	0	4	0	0	1	14	0	0	0	0	0	1
N0.HOG0001147	0	0	0	0	1	0	2	0	0	0	0	0	0	3	0	0	1	0	0	0	0	0	0	0	0	0	1	0	0	0	0	0	0	0	0	1	0	0	0	0	0	0	0	0	0	0	0	1	0	3	1	0	0	1	0	3	1	0	0	0	0	0	0	1	1	0	1	0	1	0	0	0	4	0	0	1	1	0	0	0	0	0	2	0	0	0	0	0	0	1	0	0	1	1	0	0	0	0	0	0	0	1	0	2	0	0	0	0	1	1	0	1	0	0	0	0	0	0	0	0	0	0	0	0	0	1	0	0	0	1	1	0	0	0	0	0	4	1	0	0	0	0	0	0	0	0	0	0	0	0	0	0	0	0	1	0	2	0	0	0	1	2	0	0	0	0	0	0	0	0	1	0	0	0	1	0	0	1	0	0	0	0	0	1	0	0	0	0	0	1	0	0	0	0	0	0	0	0	1	0	0	0	0	2	1	0	0	0	0	0	1	0	0	0	0	0	0	0	1	0	0	1	0	0	0	0	0	0	0	0	1	0	2	0	0	0	0	0	2	0	0	1	0	1	0	1	0	1	0	0	1	0	0	0	0	0	1	0	0	0	0	2	0	0	0	2	0	1	0	0	0	0	0	0	1	0	0	0	0	0	0	0	0	0	0	1	0	0	0	0	0	0	0	0	1	0	0	0	0	0	0	1	0	0	0	0	0	0	0	0	1	1	0	0	0	0	0	0	1	0	0	0	0	0	0	0	0	0	1	0	1	0	0	1	0	0	0	0	0	0	0	0	1	0	0	0	0	0	1	0	0	0	0	0	0	1	1	1	2	0	0	0	0	0	0	0	0	1	0	0	0	0	0	0	0	0	0	0	1	1	1	0	0	0	1	0	0	0	0	0	1	3	1	0	0	0	0	0	0	0	0	1	0	0	0	0	0	2	0	0	0	0	0	0	0	0	0	1	0	0	0	1	0	1	0	0	0	0	0	0	0	1	0	0	0	0	0	1	0	0	0	0	0	0	0	0	0	0	0	0	0	0	0	0	2	0	0	0	0	0	0	0	0	0	0	1	0	0	1	0	0	1	1	0	0	0	1	0	0	0	1	0	2	2	0	2	0	0	1	0	0	0	0	0	0	0	0	0	0	0	0	0	0	0	0	1	0	0	0	0	0	0	1	3	0	0	0	0	0	0	0	0	0	0	0	0	0	0	0	0	0	1	0	0	0	0	5	0	0	0	1	0	0	0	0	2	0	0	0	0	0	0	0	0	0	0	1	0	1	0	0	0	0	0	0	0	0	0	2	2	0	0	0	1	1	0	0	0	0	0	0	0	0	0	0	1	0	1	0	0	0	0	0	0	0	0	0	2	0	0	0	0	0	0	0	1	0	0	0	0	1	0	0	0	0	0	0	0	0	0	0	1	0	0	0	2	0	0	0	0	3	1	0	2	0	0	0	0	1	0	2	0	0	0	0	0	1	0	1	0	0	0	0	1	0	6	0	0	0	0	2	2	0	0	0	0	0	0	1	0	1	0	0	0	0	2	0	0	1	0	1	0	0	0	0	0	0	1	0	0	1	0	0	0	0	0	0	0	1	0	0	0	0	0	1	0	2	2	0	0	1	2	0	0	0	1	0	0	0	1	0	0	0	0	0	0	0	0	1	1	0	0	0	0	0	0	0	0	1	1	0	0	0	0	0	0	0	0	0	0	0	0	0	0	0	0	0	0	0	1	0	0	0	0	1	0	0	0	0	0	0	0	0	0	1	0	0	2	0	1	1	0	0	0	0	0	0	0	1	1	0	0	0	1	0	0	0	0	0	0	0	3	0	0	0	0	0	0	0	0	0	1	0	0	1	0	0	0	0	0	1	0	0	0	0	0	0	0	0	0	0	0	1	0	0	7	0	0	0	0	0	0	0	0	0	0	0	0	1	0	0	0	0	0	0	0	0	1	0	0	0	0	0	0	0	0	0	1	0	0	0	0	0	0	0	0	0	0	0	2	0	1	1	2	0	1	1	3	0	0	0	0	0	0	0	0	1	0	1	0	0	0	0	0	0	0	0	0	0	0	0	0	0	0	0	0	0	0	0	1	0	0	0	0	0	0	1	0	2	0	0	0	0	0	0	0	0	0	0	0	0	1	0	0	1	0	0	0	0	0	0	0	0	0	0	1	0	0	0	0	0	0	0	0	0	0	0	2	1	3	0	0	0	0	0	3	0	0	0	0	0	0	0	0	0	1	0	0	0	0	0	0	0	0	0	0	0	1	1	0	0	0	0	0	2	0	0	0	0	0	0	0	0	0	0	1	1	0	1	0	0	1	0	0	1	0	0	1	0	0	0	0	0	0	1	1	0	0	0	0	1	0	2	0	0	0	0	0	0	1	0	0	0	0	0	0	0	0	0	0	3	1	0	1	0	0	0	0	0	0	0	0	0	0	0	2	1	0	0	0	0	0	0	0	0	0	0	1	0	0	0	0	0	0	0	0	0	2	1	0	0	0	0	0	0	0	0	0	0	0	0	0	0	0	2	0	0	1	0	2	0	2	0	0	0	0	0	1	0	0	0	0	1	0	0	0	0	0	0	0	0	0	0	0	0	0	0	0	0	0	1	0	1	0	0	0	0	1	0	0	0	0	0	0	0	0	0	0	0	0	0	0	0	0	0	0	0	0	1	1	0	0	0	0	0	1	1	0	1	0	0	0	0	0	0	0	1	0	0	0	0	0	0	2	2	0	0	0	1	0	0	0	1	0	1	0	0	0	0	0	0	0	0	0	0	0	1	0	1	0	0	0	0	0	1	0	0	0	0	0	0	0	0	1	0	0	0	0	0	0	0	0	0	0	0	1	1	0	0	0	0	1	0	0	0	0	0	0	0	0	0	0	0	2	2	0	0	2	0	0	0	0	0	0	0	0	0	0	0	0	0	0	0	0	1	0	0	0	0	0	0	0	0	0	0	0	0	0	0	0	0	0	0	0	1	0	0	0	0	0	0	0	0	0	0	0	0	0	0	1	0	0	0	0	1	0	0	0	0	0	0	0	0	0	0	1	0	0	0	0	0	0	1	0	0	0	1	0	0	0	0	0	0	0	0	0	0	0	0	0	0	0	0	0	0	0	1	0	1	0	0	0	0	0	0	0	0	0	0	1	0	1	1	0	0	0	1	0	0	0	1	0	1	0	1	0	0	0	3	0	0	0	0	0	0	0	0	0	0	3	1	1	0	0	0	1	2	0	0	2	0	0	0	0	0	0	0	0	0	0	1	2	0	0	0	0	1	0	0	0	0	0	0	2	0	1	0	0	0	0	3	0	0	0	0	0	0	0	0	1	1	0	0	0	0	0	0	0	0	1	0	0	1	0	0	0	1	0	2	0	1	0	0	0	0	0	0	0	0	0	0	0	0	0	0	0	0	0	2	0	1	0	0	0	0	0	0	1	0	0	0	0	0	0	3	0	0	0	0	0	0	0	0	0	0	0	0	1	0	0	0	0	0	0	0	0	0	0	0	2	1	0	0	1	0	0	0	0	0	0	0	0	0	1	1	1	0	0	0	0	0	0	2	0	0	0	1	0	0	2	0	0	0	1	1	0	0	0	0	0	1	0	0	0	1	1	0	0	0	0	2	0	0	0	0	0	0	0	0	0	0	0	0	0	2	0	0	0	0	0	0	1	0	0	0	1	0	0	2	0	0	0	0	0	0	0	0	2	0	0	0	1	0	1	0	0	1	1	0	4	1	1	1	1	0	0	0	0	2	0	0	0	0	0	0	0	0	0	0	1	0	0	0	0	0	0	1	0	1	1	0	1	0	0	0	0	0	0	2	0	1	0	2	1	0	0	0	1	0	0	0	0	0	0	2	1	0	0	0	0	0	0	0	0	0	0	0	0	0	1	0	0	0	0	0	0	0	0	0	1	0	0	0	0	0	0	0	4	1	1	3	1	0	0	0	1	0	0	0	0	0	0	0	1	0	0	0	0	1	1	1	0	0	0	1	0	0	0	0	0	0	0	0	0	0	0	0	0	0	0	1	0	0	1	1	0	0	0	0	0	0	0	0	0	0	0	0	0	0	0	0	0	0	2	0	0	0	0	0	0	0	0	1	0	1	0	0	0	0	0	0	0	0	0	0	0	0	0	0	0	0	0	0	0	0	0	0	0	4	0	0	0	2	0	0	0	0	0	0	0	0	0	0	0	0	0	0	0	0	0	0	0	0	0	0	3	0	2	0	0	0	0	0	0	0	0	0	0	0	1	1	0	0	0	0	0	1	3	0	0	0	0	0	1	0	0	0	0	0	3	0	0	0	0	1	0	0	0	0	0	0	0	0	5	0	0	0	0	0	0	1	0	0	0	0	0	0	0	0	0	0	0	1	1	0	0	0	0	0	1	0	0	0	0	0	1	0	0	0	0	0	0	0	0	0	0	0	0	0	0	0	0	0	0	0	0	0	0	0	0	0	0	0	0	1	2	0	0	0	0	0	0	0	0	0	0	0	0	0	0	1	0	0	0	2	1	4	0	1	0	1	0	0	0	0	1	0	1	0	0	0	1	0	3	0	0	0	0	0	0	1	2	1	0	0	0	0	0	0	0	0	0	0	0	0	1	0	1	0	1	1	0	0	0	0	0	0	0	0	1	0	2	0	0	0	0	0	0	0	0	0	0	1	0	0	0	1	0	0	0	0	0	0	0	1	0	0	0	0	0	0	0	0	0	0	0	1	0	0	0	0	0	0	0	0	0	0	0	0	0	0	0	0	0	0	0	0	0	0	0	0	0	1	0	0	0	0	0	0	3	0	2	0	0	1	1	0	0	0	1	0	0	1	1	0	0	0	1	0	0	0	0	2	0	0	0	0	1	0	0	0	2	1	0	0	0	0	0	1	0	0	1	0	0	0	0	0	0	0	0	0	0	0	0	0	0	0	0	0	0	1	2	1	0	0	0	0	0	0	0	0	1	0	0	0	0	1	0	0	0	0	0	0	0	0	0	0	1	0	0	2	0	0	1	0	0	0	0	0	0	0	0	0	2	0	0	0	1	0	0	0	0	0	0	1	0	0	0	1	0	0	0	0	1	1	0	0	0	0	0	0	1	0	0	0	0	0	0	0	1	0	0	1	0	0	0	0	2	0	0	0	1	0	0	0	0	0	0	0	0	0	1	0	0	0	0	0	4	0	0	1	1	0	0	1	0	0	0	1	0	0	0	1	0	0	0	1	0	0	0	0	0	0	0	0	0	0	0	0	0	0	2	0	0	0	1	0	2	1	0	0	1	0	0	2	1	0	0	1	0	0	2	1	0	0	0	1	0	0	2	0	0	0	0	0	0	0	0	1	0	0	1	1	0	1	0	0	0	2	1	0	1	0	1	1	0	0	0	1	0	0	0	0	0	0	0	0	0	2	0	0	0	0	0	0	0	0	0	0	2	0	0	2	0	0	0	0	0	0	0	0	0	1	0	1	0	1	0	0	0	0	0	0	0	0	0	0	0	0	0	0	0	0	0	0	1	0	0	0	0	0	0	0	0	1	0	0	0	1	0	0	1	0	0	0	0	1	0	0	0	0	0	0	0	0	0	0	0	0	2	0	1	0	0	1	0	1	0	0	1	0	0	0	0	0	0	0	1	0	1	0	0	0	0	0	1	0	0	0	0	0	0	0	0	0	0	0	0	0	0	0	0	0	0	0	0	0	0	0	0	0	0	0	0	0	0	1	0	0	1	1	1	2	0	1	0	0	0	0	0	0	0	0	4	0	0	1	0	0	0	1	0	0	0	1	0	0	0	0	0	0	0	1	0	0	0	0	0	0	2	2	0	0	0	0	0	0	0	0	2	0	0	0	0	0	0	0	0	0	0	0	1	0	0	1	0	0	1	1	0	0	0	0	1	0	0	0	0	0	0	0	1	1	1	1	0	1	1	0	0	0	0	0	1	0	0	0	0	1	1	0	0	0	0	0	0	0	2	0	0	0	0	0	0	0	0	0	0	0	0	0	1	2	0	0	1	3	1	1	0	1	1	0	0	0	1	0	0	0	2	0	3	0	0	0	0	1	0	0	0	0	0	0	0	0	0	2	0	0	0	0	0	1	0	1	2	0	0	0	0	0	0	0	2	0	0	0	0	0	2	0	1	3	0	0	0	1	0	0	0	0	2	0	0	0	1	0	0	0	0	0	1	0	0	0	0	1	0	0	0	0	1	0	0	0	0	0	0	1	0	0	0	0	0	0	0	0	2	0	0	0	0	3	0	0	0	0	0	2	0	0	0	0	0	0	0	0	0	0	0	0	0	0	1	0	1	0	0	0	1	0	0	0	0	0	0	0	0	2	1	1	1	0	0	1	0	1	0	0	1	0	0	0	3	2	0	0	0	0	0	0	0	0	1	0	0	2	0	0	3	0	0	1	0	0	0	0	0	1	1	0	0	0	0	0	0	0	0	1	0	2	0	1	1	1	0	0	0	0	0	1	0	0	0	0	0	0	2	0	0	0	0	0	1	0	0	2	0	0	0	0	0	1	2	0	1	0	0	0	0	0	0	0	0	1	0	0	0	0	1	0	2	0	0	0	1	0	1	0	0	0	0	0	1	1	0	0	0	0	0	1	1	1	0	0	0	0	1	0	0	0	1	0	4	1	0	0	0	0	0	0	2	0	0	0	1	0	0	0	0	0	0	1	0	0	0	0	0	3	1	0	0	0	0	0	0	1	0	0	0	0	0	0	0	1	0	0	0	0	0	0	0	0	0	0	0	0	0	0	3	0	0	0	0	0	0	2	0	0	0	1	0	0	1	0	0	0	0	1	0	0	1	1	0	0	1	1	0	0	0	0	1	0	0	0	0	0	0	0	2	1	4	0	0	0	0	0	0	0	0	1	0	0	0	0	0	1	0	0	0	0	0	0	0	0	4	0	1	0	0	0	1	0	0	0	0	0	0	0	1	1	0	0	1	0	0	1	0	0	0	0	1	0	0	0	1	0	1	1	1	0	2	0	0	1	0	0	0	2	0	0	1	0	0	0	0	0	2	0	0	1	0	0	0	0	0	1	0	0	1	1	0	1	0	0	1	0	1	0	0	0	0	0	0	0	1	0	0	1	0	0	0	1	1	0	0	0	0	0	1	0	0	0	1	0	0	0	0	0	1	0	0	0	1	1	0	0	0	0	0	0	0	0	0	0	0	0	2	2	3	0	0	0	0	1	1	1	0	0	0	0	0	0	0	2	0	0	0	1	0	0	0	1	0	0	0	0	0	0	0	0	0	0	0	1	0	0	0	0	1	0	0	0	0	1	0	0	0	1	0	0	0	0	0	0	0	0	2	0	0	0	0	0	0	3	0	0	0	0	1	0	0	0	0	0	0	0	1	0	0	0	0	0	0	0	0	3	0	0	0	0	0	0	0	0	0	1	1	0	1	1	0	0	0	0	0	0	1	0	1	0	0	0	0	0	0	0	0	0	1	0	2	2	0	0	0	1	0	0	0	0	0	0	0	0	0	0	0	0	0	0	0	0	0	1	0	0	0	0	0	0	1	1	0	0	0	0	0	0	0	0	2	0	0	0	0	0	0	0	1	0	0	0	1	1	0	1	0	3	0	0	0	0	0	3	0	0	0	0	0	0	0	0	0	0	0	0	0	0	1	0	0	0	0	1	0	0	0	0	0	1	0	0	0	0	3	0	0	0	1	0	0	0	0	0	0	0	0	1	0	0	0	0	0	0	0	0	0	1	0	0	0	0	1	0	0	1	0	0	0	1	2	0	0	0	2	0	0	0	0	0	1	3	0	0	0	0	2	0	0	0	0	0	0	0	0	0	2	0	0	0	1	0	0	0	0	0	0	0	0	0	0	0	1	1	0	0	0	2	1	0	0	0	0	1	0	0	0	0	0	0	0	0	0	0	0	0	0	0	1	2	0	0	0	0	0	0	0	0	0	0	0	0	1	2	0	1	0	0	0	1	1	0	0	0	0	1	0	0	0	0	0	0	0	0	0	0	0	0	0	0	0	0	0	0	0	0	0	0	1	0	0	1	0	0	0	0	1	0	0	0	0	0	0	0	0	0	0	0	0	0	0	0	1	1	0	0	0	0	0	0	0	0	0	1	0	0	0	0	0	0	0	0	0	0	0	1	0	2	0	1	0	0	0	0	0	0	0	1	0	0	0	0	0	1	0	0	0	0	0	0	0	0	1	1	0	0	0	0	0	0	0	0	0	0	0	0	0	0	0	0	0	0	1	0	0	0	0	0	1	0	0	0	0	0	2	5	0	0	0	0	1	0	0	0	2	0	0	0	0	0	0	0	0	0	0	0	0	0	2	0	1	0	0	0	0	0	0	1	0	0	0	0	0	0	1	0	0	0	0	0	0	0	0	0	0	1	2	1	0	0	0	0	0	0	0	0	0	0	2	0	0	0	0	0	0	0	0	3	0	0	1	0	1	0	0	0	0	0	1	0	0	0	0	0	0	2	0	0	0	0	1	0	0	0	0	1	0	0	0	0	2	0	0	0	0	0	0	1	0	1	0	0	0	0	0	0	0	0	0	0	0	0	0	0	0	0	0	0	0	0	0	0	0	0	0	0	0	0	0	0	0	1	0	0	0	0	0	0	1	0	0	0	0	0	1	0	0	0	0	0	0	0	0	0	0	0	0	3	1	0	0	1	0	0	0	0	1	0	0	0	0	0	0	0	0	0	0	0	0	1	1	0	1	0	0	0	0	0	1	0	1	0	1	0	0	0	0	0	0	1	0	0	0	1	0	0	0	0	1	0	0	0	0	0	0	0	0	0	0	0	0	0	0	0	0	0	0	0	0	1	0	0	0	0	0	0	0	0	1	0	0	0	0	1	0	0	1	0	0	0	1	0	0	0	0	0	0	0	1	0	0	0	0	2	0	0	0	0	4	0	0	0	0	1	1	0	0	2	1	0	0	0	0	0	0	0	1	1	0	0	1	0	0	0	0	0	0	0	0	0	0	0	1	0	0	1	3	0	0	0	0	0	0	0	0	0	0	0	3	0	0	0	0	0	0	1	1	0	0	0	0	0	0	0	1	0	0	0	0	0	0	1	0	1	1	0	0	0	0	0	1	0	0	0	0	1	0	0	0	0	1	0	0	0	1	0	0	1	0	0	0	0	0	0	0	0	0	0	0	0	0	0	0	0	5	0	0	0	0	0	0	0	0	0	2	1	0	0	0	0	0	1	0	1	2	0	0	0	0	0	0	0	0	1	0	0	0	0	0	0	0	0	0	0	1	0	0	0	0	0	0	1	0	0	0	0	1	0	0	1	1	0	0	0	1	0	0	0	1	0	0	0	1	0	2	0	0	0	0	1	1	0	0	0	0	0	0	1	1	0	0	0	1	0	3	0	0	0	0	2	0	0	0	0	1	0	1	0	0	1	0	0	2	0	0	0	0	0	0	0	0	0	0	0	0	0	0	1	1	0	0	0	0	0	0	0	0	0	0	0	0	0	2	0	0	0	0	0	0	0	0	0	2	0	0	0	2	0	0	2	0	0	0	0	0	0	0	0	1	0	0	0	0	0	0	0	0	0	0	1	0	0	0	0	2	0	0	0	1	0	0	1	1	0	0	1	0	0	1	0	0	0	0	0	2	1	0	0	0	0	0	0	0	0	0	0	0	0	0	0	0	0	0	0	0	0	0	0	0	0	0	0	2	0	0	0	0	0	0	0	0	0	0	0	0	0	0	0	0	1	1	0	0	0	0	0	0	1	0	0	0	1	1	1	0	0	0	0	0	0	0	0	0	0	0	0	0	0	0	1	0	1	0	0	0	0	1	0	0	0	0	0	2	0	0	0	0	0	0	1	0	0	0	0	0	0	0	0	0	0	1	0	1	0	1	0	0	0	0	0	0	0	0	0	0	1	0	0	0	1	0	0	0	1	0	0	0	0	1	0	0	0	0	0	0	0	0	1	0	0	0	1	0	0	0	0	0	0	0	0	0	0	0	0	0	0	0	0	0	0	0	0	0	1	3	0	0	0	0	0	0	0	0	0	0	0	0	0	0	0	0	1	0	0	0	0	0	0	2	0	0	0	1	0	0	0	0	2	2	0	0	0	1	1	0	1	0	0	1	0	3	1	0	0	0	1	1	0	0	0	0	0	0	0	1	0	0	1	0	0	1	0	1	0	0	0	0	1	0	0	1	3	3	0	0	0	0	0	0	0	0	0	0	0	0	0	0	0	0	0	0	2	0	2	0	0	0	0	0	1	0	0	0	0	0	0	0	0	2	0	0	0	0	0	1	1	0	0	0	0	0	0	0	1	0	1	0	0	0	0	0	0	0	0	0	0	0	1	0	0	1	0	1	1	0	0	0	0	3	0	0	0	0	0	0	1	0	0	2	0	1	0	0	0	1	0	5	0	1	1	0	0	0	0	0	0	0	0	0	0	0	0	0	0	0	0	0	0	0	2	0	0	0	0	0	0	0	0	0	1	0	2	1	0	0	0	0	0	0	0	0	1	0	0	0	0	0	0	0	0	0	1	0	0	2	1	0	0	0	0	0	0	0	1	0	0	0	0	1	0	0	0	0	0	0	0	0	0	0	0	1	0	1	0	0	0	0	0	1	0	2	0	0	0	1	0	1	0	0	2	0	0	0	0	0	1	0	0	0	1	0	0	0	0	0	0	0	1	0	0	0	0	0	0	0	0	1	0	0	0	0	0	1	0	0	0	0	0	0	0	0	0	0	0	1	0	2	0	0	1	1	0	0	0	0	1	0	0	0	0	0	0	0	3	0	1	0	1	0	0	1	0	0	0	0	0	0	0	0	0	0	1	0	0	4	0	0	0	0	0	0	0	0	0	0	0	0	0	0	1	1	0	0	0	0	1	0	2	0	0	0	0	0	1	0	0	2	0	0	0	0	0	0	0	0	0	0	1	0	2	0	0	0	0	0	2	2	0	0	0	0	0	0	0	1	0	0	0	0	0	1	2	0	0	2	0	0	0	1	0	0	0	0	0	0	0	0	0	0	0	0	0	0	1	0	0	0	0	0	0	0	0	0	1	0	0	0	0	0	0	2	0	0	0	0	0	0	0	0	2	1	0	0	0	0	1	1	1	3	0	0	0	0	0	0	0	0	0	0	1	0	0	0	0	1	0	0	1	0	0	0	1	0	0	3	0	1	1	0	0	0	0	0	0	0	0	0	1	1	0	0	0	0	0	0	1	0	1	0	1	0	0	0	1	0	0	2	0	0	0	2	0	0	0	0	0	0	1	1	0	2	0	2	0	0	0	0	0	0	0	0	0	0	0	0	0	1	1	3	0	0	0	0	0	0	0	0	0	0	0	0	0	0	0	0	0	0	0	0	0	0	0	0	1	0	0	1	0	0	0	0	0	0	0	0	1	0	0	2	0	0	1	0	1	1	1	0	0	0	0	0	1	0	0	0	0	0	0	0	0	0	0	0	0	2	0	1	1	0	0	0	0	0	0	3	0	0	0	0	1	0	0	3	0	0	0	0	0	0	0	0	1	0	0	0	0	0	0	0	0	0	0	0	0	0	0	0	0	0	0	0	0	0	0	0	1	0	0	0	0	0	0	0	0	2	0	0	0	2	0	1	0	0	0	2	0	0	0	0	0	1	0	0	1	0	1	0	0	0	0	1	0	2	0	0	1	0	0	0	0	1	0	1	0	0	0	0	0	0	0	0	0	0	0	0	0	0	0	0	0	0	0	0	0	0	0	0	1	0	0	1	0	0	0	0	1	0	0	0	2	0	0	1	0	0	0	1	0	0	0	0	0	0	1	1	0	0	0	0	0	2	0	0	0	1	0	0	1	1	0	0	0	0	0	1	2	0	1	0	0	0	0	0	0	0	0	0	0	0	0	0	0	0	0	1	0	0	0	0	0	1	0	0	1	0	0	0	0	1	0	0	0	0	0	1	1	0	1	0	0	0	0	1	1	1	0	0	0	1	0	0	0	0	0	0	0	0	0	0	0	0	0	0	1	1	0	0	0	0	0	0	0	0	0	0	0	0	0	1	1	1	0	0	0	0	0	0	0	0	0	1	0	0	0	0	0	1	0	0	0	0	0	0	0	0	0	1	0	1	1	1	0	0	0	0	0	0	1	1	0	0	0	0	0	2	1	0	0	0	4	0	0	0	1	0	0	0	0	0	0	0	0	0	1	0	0	0	0	0	0	0	0	0	0	0	0	1	0	0	0	0	0	0	0	0	0	0	1	0	0	0	0	0	0	0	0	0	3	0	0	0	0	0	0	1	0	0	0	0	0	0	0	0	0	0	0	0	0	0	0	0	0	0	1	0	0	0	0	0	2	0	4	0	5	0	0	0	0	0	0	1	1	0	2	1	0	1	0	1	0	0	0	0	0	0	0	1	0	1	0	1	0	0	1	0	2	1	0	0	0	0	0	0	1	0	0	0	0	0	0	1	0	0	1	0	0	1	0	0	0	0	0	0	0	0	1	1	0	0	0	0	0	1	0	1	0	0	0	0	0	0	0	0	0	0	0	1	0	0	0	0	0	0	0	2	0	0	0	0	1	0	0	0	0	0	0	0	0	0	0	0	0	0	2	0	0	0	0	0	0	0	0	0	1	0	0	0	0	0	0	0	0	0	0	0	0	0	0	2	1	0	0	0	0	2	0	1	1	0	2	0	0	0	0	0	1	1	0	1	1	0	0	0	0	0	0	1	0	0	0	0	0	4	0	1	0	0	1	0	3	0	1	0	0	2	0	1	0	1	0	0	0	0	2	0	0	0	1	0	0	1	0	1	0	0	0	0	1	1	0	0	0	2	0	0	0	0	0	0	1	0	0	1	0	0	0	0	0	0	0	0	0	0	0	1	0	0	0	0	0	1	2	0	0	0	1	1	0	0	1	0	0	0	2	0	0	0	0	0	0	0	0	0	0	0	0	0	0	0	0	0	0	0	0	0	0	0	0	0	0	0	0	0	0	1	0	0	0	1	0	1	0	0	0	0	0	0	0	1	0	0	0	0	0	0	0	1	0	2	0	0	0	2	0	0	1	1	0	2	0	1	0	2	0	0	0	0	0	0	0	1	0	1	0	0	0	0	1	0	0	0	0	0	0	0	0	1	0	2	0	2	0	0	0	0	1	0	0	0	0	0	0	0	0	0	3	0	0	0	0	0	0	0	0	0	0	0	0	0	0	0	0	0	0	0	1	0	1	1	0	0	0	2	1	0	0	0	0	0	3	0	0	0	0	0	0	0	0	1	0	0	0	0	0	0	0	0	0	0	0	2	0	0	0	0	0	0	0	4	3	0	0	0	1	0	0	0	0	1	0	0	1	0	0	0	0	0	0	0	1	0	0	0	0	0	0	0	1	0	0	0	0	1	0	1	0	1	0	0	0	0	0	0	0	0	1	0	0	0	0	0	0	0	0	0	1	0	1	1	0	3	0	0	0	0	0	0	0	0	0	0	1	0	1	1	1	0	0	1	3	0	0	0	0	0	0	0	0	0	0	0	1	0	0	0	0	0	1	0	1	0	0	2	1	1	0	0	0	0	7	0	0	0	0	0	0	0	1	0	1	1	0	0	0	0	0	0	0	0	0	0	0	1	1	0	0	0	0	0	0	0	0	1	0	0	0	2	0	0	0	0	0	0	1	0	0	0	0	0	0	2	0	0	0	1	1	0	0	0	0	2	0	0	1	0	0	0	0	0	1	0	1	0	0	0	0	0	1	0	0	1	0	0	0	1	0	0	0	1	0	0	0	0	0	0	0	1	0	0	0	0	0	0	0	0	0	0	0	0	0	0	0	0	1	0	0	0	3	0	0	0	0	0	0	0	0	0	1	0	1	1	2	0	0	0	0	0	0	0	0	0	1	0	0	1	0	0	1	0	0	0	0	0	0	0	0	0	0	0	0	0	2	0	0	0	0	0	0	0	0	0	0	0	1	0	0	0	0	4	0	0	0	0	0	0	0	0	0	0	0	0	0	0	0	1	0	0	0	0	0	0	0	0	0	0	0	0	0	1	0	0	0	0	0	0	1	0	0	0	0	0	0	0	0	0	0	0	0	1	1	0	0	0	0	0	0	1	0	0	0	0	0	1	0	0	0	0	0	1	0	1	0	0	0	0	0	0	1	0	0	0	0	0	1	0	0	1	1	0	0	0	0	0	0	0	1	0	0	0	1	1	0	0	0	0	0	0	2	1	0	0	0	0	0	1	0	0	0	0	0	0	0	0	0	0	0	1	1	0	0	1	0	0	0	0	0	0	0	0	3	1	1	0	1	0	0	0	0	0	0	0	0	0	0	0	0	1	0	0	1	0	0	0	0	0	0	0	0	0	0	0	0	0	0	0	0	0	0	0	0	2	0	0	0	2	2	0	0	0	1	0	0	0	0	0	0	0	0	0	1	0	1	1	0	0	1	0	0	0	0	0	0	0	1	0	0	0	0	0	0	1	0	2	1	0	0	0	0	1	0	0	0	0	1	0	0	0	0	2	1	0	2	3	0	0	1	1	0	0	0	0	0	1	1	0	0	2	0	1	0	1	0	2	2	0	0	0	0	0	0	0	0	0	0	0	0	0	0	0	0	0	1	1	0	0	0	0	0
N0.HOG0001165	1	0	1	0	2	0	1	1	1	0	0	0	0	0	0	0	0	0	0	2	1	1	1	2	0	0	0	0	0	0	1	1	0	0	0	1	0	1	0	1	2	0	0	0	0	0	1	3	0	1	0	0	1	2	0	0	0	0	1	0	0	2	1	0	1	0	1	0	0	0	0	0	0	0	0	0	0	0	1	0	0	2	2	0	1	1	0	1	0	2	0	0	0	0	0	0	0	0	0	3	0	0	0	4	0	0	0	0	0	0	0	1	0	0	0	1	0	1	0	0	0	0	0	0	0	0	0	0	0	0	0	1	0	0	0	0	3	0	0	1	0	0	0	0	1	1	0	0	1	1	1	0	0	0	0	0	1	1	1	1	3	0	0	0	0	2	1	0	0	0	0	0	0	0	2	1	1	1	2	0	0	0	0	1	0	1	1	0	0	0	0	0	0	0	0	0	0	0	0	0	1	0	1	3	2	0	0	0	0	1	2	0	0	0	0	0	0	0	0	0	1	0	0	0	0	0	2	0	0	0	0	0	1	0	0	0	1	0	1	0	0	0	0	0	0	1	0	0	0	0	0	1	0	0	1	0	0	0	0	0	2	0	0	0	1	0	0	2	0	0	0	0	0	0	0	0	1	0	0	0	1	0	0	0	0	3	1	0	0	0	0	1	0	0	0	0	3	0	0	0	0	1	0	0	0	0	0	1	0	0	0	0	2	0	2	2	0	2	2	0	0	0	0	0	0	1	1	0	0	0	1	0	2	0	0	0	0	0	0	0	0	0	0	0	0	0	0	1	0	1	0	0	1	0	2	1	0	0	0	2	1	0	3	0	1	0	1	0	0	0	0	0	0	0	0	1	0	0	0	0	0	0	1	0	0	0	0	0	0	0	0	0	0	0	0	0	0	0	0	0	0	2	0	0	0	0	0	0	0	1	0	2	3	4	0	4	0	1	0	0	1	0	0	1	0	1	0	0	0	0	0	0	2	0	1	0	0	1	0	0	0	0	0	0	0	0	0	2	1	1	0	0	2	1	1	0	1	0	0	0	0	1	2	0	0	1	0	0	0	1	0	0	1	1	0	1	0	0	0	1	0	0	2	0	0	0	0	0	0	0	0	1	2	0	0	0	0	0	0	0	0	0	0	0	0	4	0	0	1	6	0	0	0	2	0	0	0	2	0	0	0	0	0	1	0	0	0	0	2	0	0	1	0	0	0	0	1	0	1	0	0	1	1	0	1	1	0	1	1	1	3	0	0	0	0	0	0	0	0	0	1	0	3	0	0	0	0	5	0	0	1	1	0	0	0	3	0	0	2	0	0	0	0	0	4	0	0	0	1	5	0	0	0	0	0	0	0	2	2	0	0	0	0	0	0	1	0	0	2	0	0	0	0	0	0	0	0	1	0	0	1	0	0	0	0	0	0	0	0	0	2	1	0	0	3	1	1	1	2	0	0	0	0	0	0	0	0	0	4	0	0	0	1	0	0	4	0	0	0	0	0	0	0	1	0	0	0	0	2	0	0	0	0	1	0	0	0	0	1	0	1	0	0	4	0	0	0	0	0	0	0	0	0	0	1	0	1	0	0	0	0	1	0	0	0	0	0	0	0	1	0	1	0	0	0	0	0	0	0	1	0	0	0	0	1	0	0	0	2	1	1	2	0	1	0	0	0	0	1	2	0	0	1	0	0	0	0	0	0	0	0	0	0	1	2	0	0	1	2	0	3	0	1	0	0	0	0	0	0	0	0	0	0	0	0	0	0	0	0	0	0	0	1	1	0	1	1	0	4	1	1	0	0	0	0	0	0	0	1	0	0	1	0	1	0	0	0	0	0	0	0	1	3	1	1	0	0	0	0	0	0	0	1	1	0	0	0	0	0	0	0	0	0	0	0	1	0	0	1	0	0	1	0	1	1	0	1	0	0	0	0	2	0	0	0	0	0	0	2	0	0	0	1	0	2	2	0	0	0	0	0	0	1	0	0	0	0	0	0	1	0	0	1	0	0	0	0	5	0	0	2	0	0	0	2	0	1	0	1	0	0	2	0	0	0	0	0	0	0	0	0	0	0	0	0	0	0	0	0	0	0	0	0	0	0	1	0	0	5	0	5	0	0	0	0	0	0	0	0	0	0	1	0	0	1	0	0	1	0	0	0	0	0	0	0	2	0	0	1	0	0	0	0	0	2	0	1	5	0	0	0	0	0	0	0	0	0	1	1	0	0	0	0	2	0	2	2	0	0	0	1	0	0	1	0	0	0	6	1	0	0	0	2	0	0	1	3	0	0	0	1	0	0	0	0	1	1	0	0	1	0	0	1	0	0	0	0	3	0	0	2	0	0	0	1	1	0	1	0	1	0	0	0	0	0	0	1	0	0	0	0	0	2	0	1	0	1	0	0	1	1	0	0	0	0	0	0	0	0	0	0	0	0	1	0	0	1	0	3	0	0	3	0	1	2	0	0	0	0	0	0	1	3	0	0	0	0	1	0	1	1	0	0	0	0	1	1	0	0	1	0	2	1	2	0	0	0	0	0	2	0	0	1	1	0	0	0	2	0	0	0	0	0	0	0	0	1	1	2	0	1	1	0	0	0	4	0	0	0	0	0	0	2	1	0	0	1	0	0	0	0	2	1	0	0	0	0	1	0	0	0	0	0	1	0	0	0	0	0	0	1	0	0	2	0	1	0	0	0	1	0	2	0	0	0	0	2	0	0	0	0	1	0	3	0	4	0	4	2	1	0	0	2	0	1	0	0	0	1	0	0	1	0	0	0	0	1	0	1	0	0	0	0	0	0	4	2	0	2	0	1	0	0	0	0	1	0	0	0	4	0	0	0	0	0	0	0	0	0	0	0	0	0	0	0	0	0	0	0	1	0	0	0	4	1	0	0	0	0	3	0	0	0	0	0	0	0	0	0	0	1	0	0	0	0	1	0	0	0	2	0	0	0	0	0	0	2	2	0	0	0	0	2	0	0	0	0	2	1	0	2	0	1	0	0	0	6	0	0	0	0	0	0	0	0	0	0	2	0	0	0	0	1	0	0	1	0	0	1	0	0	0	0	4	0	0	2	1	0	0	1	0	2	0	0	0	0	1	0	0	0	0	0	0	0	1	0	0	3	0	0	0	0	0	0	0	3	0	1	0	0	0	1	0	0	0	0	1	0	0	0	2	0	0	1	1	3	1	1	0	0	0	0	0	0	0	0	0	1	3	0	0	0	0	0	3	2	0	0	0	0	0	1	0	0	1	0	1	0	1	1	2	0	1	0	0	0	1	1	0	4	1	2	1	0	1	0	0	0	0	1	0	0	0	0	0	0	2	0	0	0	0	0	5	0	1	0	0	0	1	0	0	0	0	0	0	1	2	1	0	2	0	0	0	0	1	2	0	0	0	2	1	0	0	0	0	0	0	0	0	0	1	0	5	0	0	0	4	0	0	0	0	0	1	4	0	1	0	3	0	0	0	1	0	0	0	0	0	0	0	3	0	1	0	0	0	0	0	0	0	1	0	0	3	1	4	0	0	0	0	0	1	0	1	1	0	0	0	0	1	0	0	0	3	0	0	1	2	0	2	0	0	0	0	6	0	0	0	0	0	1	0	1	0	0	1	0	0	2	0	0	1	1	0	0	0	1	2	0	0	0	0	0	3	5	1	0	0	2	0	1	0	0	0	0	1	1	0	0	0	0	1	0	0	0	0	0	0	0	1	0	1	1	1	0	3	0	1	0	2	0	0	9	0	0	0	0	0	1	0	0	0	0	1	0	0	0	0	0	0	0	0	0	0	2	0	0	1	0	0	0	1	0	0	0	0	3	0	1	0	0	1	0	0	0	0	0	0	1	0	3	0	0	0	0	0	1	1	0	0	0	0	0	1	0	1	0	0	0	0	0	0	0	0	0	1	0	1	3	0	0	0	1	0	0	0	1	3	0	0	0	0	0	0	0	0	1	0	0	0	1	0	0	0	0	0	0	0	1	1	2	0	0	0	0	0	0	0	0	1	0	1	0	0	1	0	0	0	0	0	1	1	0	0	1	1	0	0	0	0	0	0	0	2	0	0	0	0	1	0	0	0	0	1	0	0	0	0	0	0	0	0	0	1	2	1	0	0	3	1	0	0	0	0	0	0	0	2	0	0	1	0	0	3	0	1	0	0	0	0	3	0	0	0	2	1	0	2	0	0	0	0	0	0	1	0	0	1	0	0	0	1	0	0	0	1	1	2	0	0	0	2	0	0	0	1	0	0	0	0	0	1	0	0	0	0	1	1	0	0	0	1	0	0	0	0	0	0	1	0	0	0	1	1	0	1	0	0	0	0	0	0	0	0	0	0	0	0	0	0	2	0	0	0	1	0	0	0	0	0	1	0	0	0	0	0	0	0	0	0	0	0	0	2	1	0	4	0	2	0	1	0	0	3	0	0	1	2	1	0	0	1	0	1	0	0	1	0	0	0	0	0	0	0	0	0	0	1	0	1	0	0	0	1	1	0	1	0	0	0	0	0	0	0	1	0	0	0	0	0	1	6	0	0	0	4	0	1	0	2	0	1	1	0	0	3	0	0	0	0	2	3	1	0	0	0	0	0	2	0	0	0	0	0	0	0	0	0	0	0	0	0	0	0	0	0	0	0	0	2	0	0	0	0	0	0	0	1	0	1	0	0	3	0	0	0	3	1	0	0	0	0	1	0	1	0	0	1	2	1	0	1	0	1	2	4	0	0	1	0	1	0	2	0	0	0	0	0	0	1	0	1	1	0	0	1	0	0	1	0	0	1	2	0	0	1	1	1	0	0	0	0	0	0	2	0	0	1	0	8	1	0	1	0	0	0	0	0	0	0	0	0	0	2	0	0	0	0	0	0	2	2	6	0	0	1	0	0	0	0	0	1	0	0	0	0	0	1	0	1	0	0	0	0	0	1	0	0	0	0	1	0	0	1	0	1	1	1	0	0	0	0	0	2	1	0	0	0	0	0	2	2	0	0	1	1	0	3	0	1	1	1	0	0	0	1	0	0	4	1	0	0	0	0	0	0	0	1	1	1	3	1	0	2	1	1	0	0	0	1	1	1	0	0	1	1	0	0	0	0	2	1	0	1	0	0	0	1	0	0	0	0	0	2	0	1	0	3	0	2	0	0	0	0	0	0	0	1	0	0	0	0	0	1	0	0	1	0	0	0	1	4	1	0	0	0	1	2	0	0	2	0	0	1	0	0	0	0	0	0	0	0	0	0	0	3	0	0	3	0	0	1	0	1	1	0	6	0	0	2	2	0	0	1	1	0	0	2	1	0	0	5	0	3	0	1	3	0	0	1	0	3	0	0	0	4	1	0	1	0	2	2	0	0	0	0	0	0	0	1	0	0	0	0	0	1	0	0	1	2	0	1	0	0	0	0	4	0	1	1	0	0	0	0	0	0	0	0	0	0	0	0	3	0	0	0	0	0	0	0	0	0	2	0	2	0	0	0	0	0	0	0	0	0	0	0	0	0	0	0	0	2	1	0	0	0	0	0	1	0	0	0	0	3	0	0	0	0	1	0	0	0	0	0	0	0	0	0	1	1	0	0	1	0	0	0	0	0	0	0	0	0	0	0	0	0	0	0	0	0	0	0	0	1	1	1	0	2	0	1	2	2	0	0	0	1	0	1	1	0	0	1	1	0	0	1	0	0	0	0	0	0	0	0	0	0	0	1	0	0	0	0	3	0	1	0	1	0	2	0	0	0	0	7	1	1	0	0	0	0	0	0	0	0	0	0	0	0	0	3	1	0	0	0	0	0	0	0	0	0	0	0	1	0	0	1	0	0	0	2	3	1	0	0	0	1	5	0	2	3	0	0	0	0	0	1	0	0	0	0	1	0	0	0	0	0	0	0	2	0	0	0	3	0	1	0	0	0	0	2	0	0	0	0	1	0	2	0	2	0	1	0	0	2	0	0	0	0	0	0	0	3	0	0	0	1	1	0	2	0	2	0	0	2	1	0	0	0	0	0	0	2	1	1	0	2	0	0	0	0	4	1	0	0	1	0	1	0	1	1	0	0	0	0	0	2	0	1	0	0	1	0	0	0	2	2	0	2	0	0	0	0	0	0	3	4	2	0	1	0	0	0	1	0	0	0	1	1	0	0	0	0	0	1	0	0	0	0	1	0	1	0	0	0	0	0	0	0	1	0	2	0	0	0	1	0	4	0	0	0	0	0	0	2	0	0	6	0	0	0	0	0	0	0	1	0	0	1	0	0	0	0	1	0	0	0	0	0	1	0	0	0	0	0	0	1	0	0	0	0	0	0	0	0	0	0	0	0	2	0	0	0	0	4	0	0	1	0	0	0	0	3	0	0	3	0	1	0	0	0	0	0	0	2	0	1	0	0	1	0	0	4	0	0	0	0	5	0	0	0	3	0	0	0	0	0	0	0	0	1	0	0	0	2	2	1	0	0	1	0	3	0	3	0	0	0	0	1	0	0	1	0	0	0	0	0	0	1	0	2	0	0	1	1	0	0	0	0	1	0	1	0	1	0	0	0	1	2	1	0	1	1	0	0	1	0	0	0	0	1	0	2	0	2	0	0	1	0	0	1	0	0	2	0	6	0	1	2	0	0	0	2	0	0	0	0	2	0	0	0	0	0	2	0	0	0	0	0	0	0	0	3	0	0	0	2	0	0	0	0	0	0	0	0	1	1	3	0	0	0	0	0	0	0	0	0	0	0	0	0	0	0	1	0	1	1	1	1	0	0	0	0	0	0	0	0	1	0	0	0	1	0	0	0	0	0	0	0	0	0	0	3	1	0	1	0	1	0	0	0	0	0	0	1	0	2	2	2	0	0	0	0	0	0	0	0	0	0	0	1	0	0	0	0	1	0	0	0	0	0	0	4	0	0	1	0	0	0	0	0	0	2	0	3	0	3	0	0	0	0	0	5	1	0	0	0	0	0	1	0	2	1	0	0	0	1	0	0	0	0	0	0	2	2	0	0	2	2	0	0	0	4	0	0	0	0	1	0	1	1	1	0	0	3	2	1	0	0	0	0	1	0	0	1	0	1	0	0	0	0	0	1	0	0	0	0	0	0	4	0	0	0	0	2	0	0	0	4	0	0	2	0	2	0	1	1	0	0	0	0	0	0	0	5	0	0	0	0	1	0	2	0	4	0	0	0	0	0	5	0	0	0	0	4	0	0	2	3	0	1	0	0	0	0	3	0	0	0	0	1	0	1	1	0	0	0	0	0	0	0	0	0	1	0	0	5	0	0	0	0	0	0	0	0	0	0	0	0	0	3	1	1	0	1	4	0	0	0	0	0	0	1	1	0	0	0	0	1	0	0	0	1	0	0	0	3	1	0	0	0	0	0	0	0	1	0	0	0	0	0	0	0	0	0	0	0	0	0	1	0	0	1	0	1	0	0	0	0	0	1	0	1	0	0	1	1	1	0	0	0	2	0	0	0	1	0	0	0	0	1	0	2	2	3	0	0	2	0	1	0	1	0	0	2	0	0	0	0	1	3	0	0	0	0	0	0	0	0	0	0	2	1	2	1	5	2	0	1	0	0	1	1	0	0	0	0	1	1	1	0	0	0	0	0	0	0	0	1	0	3	1	0	0	0	0	0	0	0	0	0	0	0	0	0	0	0	1	0	0	1	1	1	0	0	0	0	4	0	2	0	0	0	3	1	0	0	0	0	0	0	0	0	0	0	0	0	3	0	0	0	0	0	0	0	0	1	0	0	1	2	2	0	0	0	0	1	0	0	0	0	2	0	0	0	1	0	1	0	0	0	0	0	4	0	0	0	0	0	1	0	0	0	0	1	0	0	0	2	0	0	1	1	0	0	1	0	0	0	2	0	1	0	0	0	0	0	0	1	0	0	0	0	0	1	3	1	0	0	0	1	0	0	2	0	0	0	0	0	0	1	1	0	0	0	0	0	0	0	0	0	0	0	0	0	0	0	0	0	0	0	0	0	0	0	1	0	0	0	0	0	0	0	1	0	0	0	0	0	0	1	0	0	0	0	0	4	0	0	0	1	0	0	0	1	0	1	0	0	0	0	0	0	1	0	0	0	0	0	1	1	0	1	1	4	0	0	0	0	0	1	1	1	4	1	0	0	0	0	2	0	0	0	3	0	0	0	0	0	1	0	2	0	0	0	1	0	0	0	0	0	0	0	0	0	0	1	1	1	0	0	0	0	1	0	2	0	2	0	0	1	1	0	0	1	2	1	0	0	0	0	0	0	2	9	0	2	0	0	1	2	1	3	0	0	0	2	0	0	1	1	0	0	0	0	2	0	0	0	0	1	0	0	0	0	0	0	0	0	0	2	1	0	0	0	0	0	1	1	2	0	0	0	0	1	0	0	0	0	0	1	0	1	0	0	0	0	0	2	0	0	0	0	0	0	0	0	0	0	0	0	0	1	0	0	0	0	0	0	1	0	0	0	3	0	0	0	0	4	0	2	2	1	0	1	0	0	0	0	0	1	1	0	0	0	2	1	0	0	1	1	0	2	0	1	0	2	0	0	0	0	0	0	0	2	0	0	2	0	0	0	1	1	0	0	0	1	1	0	0	0	0	0	0	0	1	0	2	0	0	0	0	0	4	1	1	1	0	0	4	0	1	0	0	0	1	0	0	0	0	1	0	0	0	0	1	0	0	2	1	0	0	0	0	1	1	0	0	1	0	0	0	0	0	0	0	0	0	0	0	1	0	0	0	0	0	3	0	0	0	0	0	0	0	0	0	0	0	0	0	0	0	1	3	0	0	0	1	0	1	0	0	0	0	0	0	0	1	0	0	0	0	0	0	0	0	0	0	2	2	0	0	0	2	0	0	0	0	1	0	3	2	0	1	0	0	0	1	3	0	0	5	0	0	0	0	0	2	0	0	0	0	0	0	0	0	0	1	0	0	1	0	0	0	0	3	0	1	0	1	3	1	0	0	1	0	0	0	1	0	0	1	0	0	0	0	0	0	1	0	0	0	0	0	0	0	0	0	0	0	0	0	0	0	0	0	0	0	0	0	0	0	0	0	0	0	0	0	0	0	0	0	1	0	0	0	4	0	0	0	0	1	0	0	0	0	1	0	0	0	0	0	0	0	0	0	0	1	0	0	2	0	0	0	0	0	1	0	0	1	0	0	0	0	0	0	1	0	0	1	1	0	0	0	0	1	2	3	0	0	2	1	0	0	0	0	0	0	0	1	0	1	0	1	0	0	2	0	0	0	1	0	0	2	0	0	0	0	0	0	0	0	0	3	1	0	0	1	0	0	0	0	0	0	0	1	2	0	0	1	3	0	0	0	1	1	0	0	0	0	0	1	0	0	0	0	1	0	0	1	0	0	1	0	0	0	7	0	0	0	0	0	0	2	0	0	0	3	0	0	0	0	0	0	0	0	0	3	0	0	0	0	1	0	0	0	1	2	0	0	0	0	0	0	0	0	1	1	1	0	3	0	1	0	0	0	0	0	0	0	0	0	2	0	0	0	0	0	0	1	0	0	0	0	3	1	1	0	1	0	0	0	4	2	0	0	0	0	0	3	0	0	0	0	0	1	1	2	0	0	0	0	0	0	0	0	0	1	0	1	1	0	1	1	1	0	1	0	0	0	1	0	0	0	1	0	1	0	0	0	0	0	0	1	0	1	0	0	0	2	0	0	0	1	0	0	2	0	0	0	1	0	0	0	1	0	0	0	0	1	0	1	0	0	0	1	1	1	0	1	0	0	0	2	2	0	0	0	0	0	0	0	0	0	0	0	0	1	1	0	0	3	0	3	0	0	0	0	0	2	0	0	2	0	0	0	1	1	0	0	0	0	0	0	0	1	0	0	2	0	0	0	3	0	0	0	0	1	1	0	0	0	0	0	1	0	1	2	1	1	0	0	0	0	0	0	0	0	3	0	0	0	0	0	0	0	0	0	1	0	2	0	0	1	0	3	0	0	1	0	0	0	0	0	0	1	4	0	0	2	0	0	1	0	0	0	0	0	1	0	0	1	0	1	0	1	2	0	0	1	0	0	0	0	1	1	0	1	0	0	0	0	0	0	0	0	0	0	0	0	1	0	0	0	0	0	0	1	0	0	0	0	0	0	0	0	0	0	0	0	1	0	0	1	0	0	0	0	0	0	1	4	0	2	0	0	0	0	0	2	3	0	0	0	1	0	0	0	1	0	0	1	0	1	0	0	0	0	0	0	0	1	0	0	0	7	0	0	0	0	0	0	0	3	0	2	0	0	0	0	0	1	2	1	2	0	1	1	1	0	0	0	1	0	0	0	1	2	0	0	0	0	0	0	2	3	2	0	0	0	0	1	0	0	0	0	0	1	0	0	0	1	1	0	0	0	1	0	4	0	2	0	2	0	0	0	0	0	1	0	1	0	0	0	0	0	0	0	2	0	0	1	0	2	0	0	0	0	2	0	0	0	0	0	0	0	0	0	1	0	0	0	2	1	0	0	0	0	0	2	0	0	0	0	1	0	0	0	1	0	1	1	0	0	1	0	0	0	0	1	0	0	0	0	0	1	0	1	1	0	0	0	0	0	0	4	0	0	0	2	1	0	2	0	1	0	0	0	0	1	0	0	1	0	2	0	0	0	0	1	2	0	1	0	0	0	0	0	0	0	0	0	0	3	0	0	0	0	1	0	1	0	0	0	0	0	1	0	0	2	0	0	0	0	0	0	0	0	0	0	0	0	0	0	0	0	0	0	0	1	0	0	0	0	0	0	0	0	0	1	0	5	1	1	0	0	0	0	3	0	1	1	0	0	0	0	0	0	0	0	0	1	0	0	0	0	0	0	0	0	0	0	0	0	0	0	1	0	0	1	0	1	0	0	1	0	1	1	1	0	0	0	0	0	0	0	0	0	0	1	0	0	1	0	0	0	0	0	0	1	1	0	0	0	0	0	0	0	0	0	0	0	0	0	1	0	0	1	2	0	3	0	4	0	0	1	0	0	1	1	0	0	0	1	0	0	0	1	0	0	7	0	6	0	0	0	0	0	0	0	0	0	1	1	0	0	0	0	0	0	0	0	0	0	0	0	0	0	0	1	0	1	0	1	0	0	0	0	2	0	0	0	2	1	0	1	0	1	0	2	0	0	1	0	0	0	0	1	0	1	1	0	0	0	0	0	2	2	0	1	0	0	0	1	2	0	1	0	0	2	0	1	2	0	1	1	0	0	0	0	0	0	0	0	0	0	0	0	0	0	2	0	0	0	0	0	0	0	3	0	0	0	0	1	0	0	0	0	1	0	0	0	0	0	0	0	0	0	0	0	0	0	0	1	1	0	0	0	0	4	4	2	0	0	0	2	2	0	1	0	0	1	0	1	0	0	0	1	0	0	0	0	0	0	0	0	0	0	0	0	0	2	0	0	0	0	0	0	0	2	0	0	0	0	0	0	0	0	0	0	0	0	4	1	0	0	0	0	1	0	3	0	1	0	1	0	3	0	0	0	0	1	1	0	0	0	1	1	0	0	0	0	0	0	1	0	0	0	0	0	0	2	0	2	0	1	0	1	1	2	0	0	0	0	0	2	0	0	0	1	0	0	1	2	0	0	0	0	0	0	0	0	0	0	0	1	1	0	0	0	0	1	1	3	0	0	2	0	0	5	0	0	0	0	0	1	0	0	0	2	1	2	3	0	6	0	0	1	4	0	1	1	0	1	0	0	0	0	0	2	0	1	0	2	0	0	1	0	0	0	0	1	0	0	0	1	2	0	0	1	0	0	3	0	0	0	0	0	1	0	0	1	0	0	1	4	0	0	1	1	0	0	0	1	0	0	0	4	0	0	0	0	1	0	1	0	0	0	0	0	0	0	0	0	0	3	0	3	1	0	1	0	0	0	4	1	0	1	0	6	0	0	0	3	0	1	0	0	0	0	0	0	1	0	0	0	0	0	0	0	0	0	0	1	0	0	0	1	0	2	0	2	0	0	4	2	0	2	0	1	3	0	0	0	2	1	0	0	0	3	0	2	4	0	1	0	0	0	1	2	0	0	5	7	0	0	2	1	0	0	2	1	3	1	0	1	0	0	0	0	0	0	0	0	0	0	0	0	0	0	1	0	0	0	2	0	0	1	0	1	0	0	0	0	0	0	1	1	0	0	0	0	1	0	0	0	4	0	0	0	0	2	1	0	0	0	1	0	0	0	0	1	0	0	0	0	0	1	1	0	0	0	0	3	0	0	1	0	0	1	0	1	0	0	0	2	7	3	2	0	0	1	3	0	0	5	0	4	1	0	2	0	0	0	0	1	0	0	0	0	0	1	0	0	0	0	0	0	0	2	0	0	1	0	0	3	0	0	0	3	1	1	0	4	0	2	0	0	0	0	0	0	0	1	0	1	7	3	0	0	2	0	0	0	1	0	0	0	0	1	0	0	0	0	0	2	1	1	0	0	0	0	0	0	1	3	0	0	0	2	0	1	0	0	0	0	0	1	0	1	0	0	0	0	0	3	1	0	0	0	0	0	0	0	0	0	3	0	0	0	0	0	0	1	0	0	0	0	0	0	0	0	0	0	0	0	3	0	0	0	0	0	0	0	0	2	0	0	0	0	0	2	1	0	0	0	0	0	0	0	0	0	0	0	0	0	0	1	0	0	0	0	0	0	0	0	0	0	0	0	0	0	0	1	0	0	2	0	0	1	2	1	0	2	0	0	0	2	4	0	0	0	0	0	0	0	1	0	1	7	0	0	0	0	1	1	1	0	0	0	0	3	0	0	0	0	0	1	0	0	0	0	0	0	0	0	0	0	1	2	0	1	0	2	0	0	0	0	0	0	0	0	0	2	3	0	0	1	0	0	0	1	0	0	1	1	0	0	0	0	1	0	1	0	1	0	0	0	0	0	0	0	0	2	0	0	0	0	2	0	0	1	0	0	0	1	0	1	0	0	0	0	0	1	1	2	0	1	0	0	0	0	0	1	1	0	1	0	0	0	0	0	0	0	0	0	0	0	1	1	0	0	1	1	0	0	1	1	0	0	0	0	0	1	0	0	0	0	0	2	1	0	0	2	1	0	0	6	0	0	5	0	0	1	1	1	0	1	0	0	1	0	0	0	0	0	2	0	2	0	0	0	2	1	0	0	0	0	1	0	2	0	1	1	0	0	0	0	2	0	0	0	0	0	0	0	0	0	2	0	0	1	0	0	0	0	0	1	0	0	0	0	0	1	0	0	0	2	0	0	0	0	4	2	1	1	0	2	0	0	1	0	0	0	1	0	0	0	0	0	1	0	1	0	2	0	0	0	2	0	1	1	1	0	0	0	0	0	0	0	1	0	0	1	1	2	0	0	0	0	1	0	0	2	1	0	0	1	0	1	1	3	1	3	0	0	0	0	0	0	2	0	0	0	0	0	0	5	0	0	0	0	1	0	0	0	0	0	0	0	0	0	0	0	0	0	0	1	0	1	0	0	2	0	0	0	0	0	1	1	0	1	2	0	2	0	3	0	0	6	0	0	0	3	2	0	0	0	0	0	0	1	1	2	0	0	2	1	0	0	0	0	0	2	1	0	0	0	1	0	2	1	0	0	0	0	0	1	0	0	0	0	1	0	0	5	0	0	0	0	0	0	0	0	1	0	0	0	0	0	0	0	1	0	0	0	0	0	1	0	0	0	1	0	0	0	0	3	0	0	0	0	0	0	1	0	1	4	1	0	0	1	0	0	0	1	0	2	0	0	2	0	0	0	0	1	0	0	0	0	1	0	0	0	0	0	0	1	0	0	0	0	0	0	0	0	0	0	1	0	0	0	0	1	0	0	0	0	4	0	0	1	0	0	0	1	0	1	1	0	1	1	0	1	2	0	0	0	0	0	0	0	0	1	2	0	0	1	0	0	1	1	0	2	0	0	2	0	0	0	3	0	0	0	0	0	0	0	0	0	0	0	0	2	0	1	0	0	2	1	0	2	0	0	0	3	0	1	0	2	0	1	0	0	1	0	1	1	0	1	0	0	0	0	0	0	0	0	0	0	3	0	0	1	0	0	0	0	0	2	2	0	2	0	0	0	0	1	0	4	0	0	1	0	1	1	1	0	1	1	3	1	0	1	0	0	1	0	0	3	0	0	0	0	0	0	0	0	0	0	1	0	2	0	0	0	0	0	0	0	0	0	0	0	0	2	0	0	1	0	0	0	0	0	0	0	0	1	0	0	0	0	1	0	0	0	1	0	0	8	0	1	0	0	0	0	0	0	0	2	0	0	2	0	0	1	0	1	0	3	0	0	0	0	0	0	0	0	0	1	0	2	0	0	0	0	2	2	0	0	1	0	0	0	0	1	0	1	0	0	0	0	0	1	0	0	1	0	0	0	0	1	0	0	0	0	0	2	1	1	0	0	0	0	0	0	4	0	1	0	0	1	0	3	1	0	2	0	0	0	0	0	1	1	0	0	1	1	0	0	1	0	0	0	1	1	0	0	0	0	0	1	0	0	0	0	0	0	0	0	0	0	0	0	0	1	0	0	0	0	0	0	6	0	1	0	0	1	0	0	0	0	0	1	0	4	0	1	1	1	0	0	4	0	0	1	2	0	2	0	0	0	0	1	0	0	0	2	1	0	0	0	0	3	0	1	0	1	0	0
N0.HOG0001170	0	3	0	0	0	0	0	0	1	6	0	0	1	0	0	1	0	1	0	1	0	0	0	1	0	0	0	0	0	0	0	0	0	0	1	0	0	0	3	0	1	0	0	0	0	0	1	0	0	0	0	3	0	0	0	0	0	0	0	0	1	0	0	7	0	0	0	0	0	0	0	0	5	0	0	0	0	0	0	0	1	0	0	0	0	1	0	0	0	0	4	1	0	0	0	0	0	0	2	0	0	1	0	0	1	0	2	0	2	0	0	1	0	0	0	1	0	0	0	2	0	3	0	0	1	0	0	0	0	0	1	0	0	0	0	7	0	0	0	0	0	1	0	0	0	0	1	0	1	1	1	0	0	0	7	0	0	1	0	0	7	0	0	0	0	0	0	8	2	0	10	0	0	0	1	0	0	0	0	0	0	0	2	0	0	0	0	0	0	0	0	1	0	0	0	0	1	0	0	1	0	9	1	0	0	0	2	1	0	0	0	0	0	0	0	2	8	0	0	0	0	0	0	0	0	0	0	0	0	0	0	0	0	0	0	0	0	2	0	0	0	0	0	3	1	20	0	2	0	0	0	0	2	0	1	0	0	0	0	0	1	0	0	0	0	0	0	0	0	0	0	0	0	2	2	0	1	1	0	6	0	0	0	2	4	0	1	0	0	1	1	0	0	0	0	0	1	2	0	0	0	5	0	0	0	0	1	0	0	0	0	0	0	0	0	0	0	0	0	0	1	0	0	0	0	8	0	0	0	0	3	0	0	0	0	0	1	1	1	0	0	0	1	2	0	0	0	0	0	0	0	0	0	0	0	0	0	0	0	0	0	0	0	1	0	0	0	0	2	0	0	0	1	0	0	0	0	3	0	0	0	1	1	1	0	0	0	0	0	0	0	0	0	0	1	0	0	0	0	0	0	0	3	0	0	5	0	1	0	1	1	0	0	16	0	0	0	0	2	1	1	0	1	0	0	0	0	0	0	0	1	0	0	0	0	0	0	0	0	1	0	0	0	0	0	0	0	0	0	0	0	0	0	0	0	0	2	1	0	0	0	1	1	0	0	1	0	0	1	3	1	3	0	9	0	0	1	1	0	0	1	0	2	0	0	0	0	0	0	0	0	0	1	0	0	1	0	0	1	1	0	0	1	0	0	1	0	2	0	0	0	0	0	0	0	0	0	0	0	0	0	0	1	0	0	0	0	1	1	16	0	0	0	0	3	14	1	3	0	0	0	0	0	1	0	0	1	0	0	0	0	0	1	0	0	0	0	0	0	0	0	0	1	3	0	2	0	0	0	1	0	0	2	0	0	1	0	0	0	0	0	0	1	0	2	3	5	1	0	0	0	0	0	0	2	0	0	2	1	0	0	1	6	1	1	0	0	0	1	0	1	0	0	0	4	1	2	1	0	0	0	6	1	0	0	2	0	0	0	1	1	0	0	1	0	3	3	0	2	0	11	0	0	0	0	0	1	0	0	0	0	0	1	0	0	2	0	0	0	0	2	0	1	1	0	0	0	0	6	0	0	0	0	0	0	0	0	0	0	0	0	0	0	0	1	0	0	0	0	0	0	0	3	1	0	0	0	0	0	0	0	2	1	0	0	0	4	1	0	0	0	0	0	0	1	1	0	0	2	0	0	0	0	0	0	0	0	0	1	0	0	0	0	0	0	1	0	1	1	1	1	0	0	0	0	0	0	0	0	0	4	0	0	0	0	0	0	1	0	0	0	0	0	1	6	0	0	0	0	0	0	0	0	0	1	1	0	0	2	0	1	0	2	0	0	0	0	0	0	0	0	0	1	13	0	2	0	5	0	0	0	0	1	0	0	0	0	0	0	1	0	1	0	0	1	2	0	0	0	0	0	9	0	0	0	0	0	0	0	1	0	0	2	0	0	1	1	0	0	0	0	0	1	0	0	0	2	0	0	1	0	1	0	0	0	0	1	7	0	0	0	0	0	1	0	1	0	0	0	1	0	0	0	0	0	18	0	0	1	0	0	0	0	0	0	0	0	1	0	0	0	1	0	0	17	0	0	0	0	0	1	0	0	0	2	0	0	0	0	0	0	0	0	0	0	0	0	0	1	0	0	0	0	0	0	0	0	0	4	0	2	0	0	0	0	0	0	0	0	0	0	0	0	0	0	0	0	0	0	0	0	0	1	0	2	0	1	0	0	10	0	0	0	1	0	0	1	0	0	0	0	0	1	0	0	4	1	0	0	0	0	0	0	0	3	12	0	1	0	0	1	0	0	0	0	1	2	0	0	1	4	0	1	1	1	0	12	0	0	0	0	0	0	1	0	0	0	1	0	0	0	0	0	1	0	0	2	0	0	0	0	0	3	0	0	0	0	1	0	0	0	0	0	0	0	0	1	0	0	0	0	0	0	0	0	0	1	0	10	0	0	0	0	0	0	0	0	0	0	0	2	0	0	1	0	3	0	4	0	0	0	6	0	2	0	1	1	9	0	1	0	1	0	0	1	0	0	0	0	0	0	3	0	1	0	0	0	0	0	0	1	16	1	0	2	0	14	0	0	17	0	0	0	22	4	1	0	1	2	0	1	0	0	0	0	0	0	0	0	0	0	0	0	0	0	1	0	0	1	0	0	1	0	0	0	0	0	1	1	0	0	1	0	0	1	0	0	0	1	0	1	0	0	0	1	0	0	0	1	0	0	0	0	1	1	0	1	0	2	0	2	0	0	0	4	0	0	0	0	0	1	0	5	8	0	0	0	1	0	0	0	0	2	0	0	0	2	0	0	0	4	0	1	0	0	5	1	0	9	0	1	0	0	0	0	5	0	2	0	0	0	0	1	0	0	0	0	0	0	0	0	0	0	0	0	0	0	2	0	3	0	0	0	1	0	0	2	1	1	6	0	0	0	0	0	0	0	1	2	0	0	0	0	1	0	0	5	0	0	0	0	0	0	0	0	1	0	0	3	5	0	0	0	6	11	0	0	0	0	10	1	0	1	1	0	0	0	0	0	0	0	0	0	0	0	0	1	0	4	0	0	0	0	2	0	0	1	0	1	0	0	1	0	0	0	1	0	0	11	0	4	0	0	0	0	1	0	0	0	0	0	0	0	0	1	0	0	0	0	0	0	0	0	0	0	1	1	1	3	0	0	0	0	0	0	0	1	0	1	0	0	0	0	0	1	0	0	0	0	1	0	0	1	1	0	1	0	0	0	0	0	0	0	7	0	0	0	0	3	0	0	0	0	0	0	0	1	0	3	0	0	0	0	0	2	0	3	0	0	0	0	0	1	0	2	0	0	0	0	0	0	1	0	0	0	0	0	5	1	4	0	0	0	0	1	0	1	0	0	0	0	1	0	0	0	0	0	0	0	0	1	0	0	1	1	6	0	0	1	0	0	0	0	1	0	2	0	0	0	1	0	1	0	0	1	0	2	1	3	1	0	0	1	0	0	0	0	2	0	0	0	0	1	5	9	0	0	0	0	1	1	0	0	0	0	0	0	0	1	0	1	0	0	0	0	0	0	0	0	0	2	0	0	3	0	1	0	1	0	0	0	0	0	0	1	0	0	0	1	0	0	4	0	0	1	1	0	1	5	0	2	0	0	0	1	0	0	0	0	0	0	0	0	1	0	1	0	3	1	2	0	0	1	1	0	0	1	0	0	0	0	0	0	0	0	1	0	0	0	1	0	0	0	0	0	0	0	0	0	0	1	1	0	0	0	0	0	0	1	1	0	1	0	1	0	0	0	0	0	14	4	0	0	0	1	0	8	0	0	1	0	0	0	0	0	0	0	1	0	0	0	1	1	5	3	0	1	8	0	0	1	0	1	0	0	0	0	0	11	0	0	0	1	0	1	0	0	0	0	0	0	2	1	0	0	2	0	0	0	0	0	0	1	0	0	3	2	0	1	2	0	2	2	0	2	0	0	0	0	1	3	1	0	0	0	0	0	3	1	0	0	0	0	0	0	0	0	0	0	0	0	6	0	0	0	0	0	4	2	0	0	4	0	0	0	0	1	0	0	1	0	1	0	1	0	0	0	0	5	1	0	0	0	0	1	0	0	0	0	0	1	0	0	0	0	0	0	0	0	1	3	0	1	1	0	0	0	2	1	0	0	0	0	0	0	1	0	0	0	1	1	0	0	0	0	0	0	1	2	1	0	0	2	1	0	0	0	0	20	0	0	0	1	0	0	0	1	1	0	0	0	0	1	0	0	0	0	0	0	0	0	0	1	0	0	0	0	0	1	0	0	0	0	5	3	0	0	0	3	0	0	0	0	1	1	0	0	1	1	1	1	1	0	4	0	0	2	0	1	1	0	0	1	0	0	6	0	0	0	1	1	0	0	5	0	0	0	0	0	0	0	2	0	1	0	5	0	0	0	1	0	0	0	0	0	0	0	0	0	0	0	1	7	1	0	2	0	0	0	0	0	0	0	0	1	0	3	0	0	0	0	0	0	0	0	0	2	0	0	0	1	0	2	1	0	0	0	0	0	0	0	0	0	0	0	5	0	2	1	0	5	1	0	0	0	0	4	0	0	0	0	1	0	0	0	0	0	0	0	1	0	0	0	0	0	0	0	0	0	0	0	1	1	0	0	0	0	0	0	0	1	0	0	0	0	0	0	0	3	0	0	0	1	0	0	0	0	0	1	0	0	1	0	2	1	0	1	1	0	0	0	0	16	8	1	1	1	0	0	0	0	0	1	0	13	0	0	0	0	0	0	0	0	0	0	1	0	0	0	8	0	0	0	0	1	0	7	0	4	0	1	1	0	0	0	0	0	0	0	0	0	2	0	0	0	0	0	0	0	0	0	1	0	0	1	0	0	0	0	26	0	0	0	0	0	5	0	0	0	1	0	0	0	0	0	0	7	0	1	1	2	0	0	0	1	0	0	0	0	0	0	0	0	0	1	0	9	0	0	5	0	0	1	0	0	0	2	0	1	0	0	0	11	1	0	0	1	0	0	0	0	0	0	0	0	2	0	0	0	2	0	0	0	12	0	0	0	1	0	0	0	0	0	4	0	0	7	0	2	0	0	1	0	0	0	0	0	1	0	0	0	0	0	0	1	0	0	0	0	2	0	0	2	1	1	0	0	1	0	0	1	0	2	0	0	1	0	0	0	0	2	0	0	1	0	0	0	0	0	0	3	0	0	0	3	0	0	0	0	0	0	0	2	1	0	1	0	1	0	1	0	2	1	0	0	2	0	0	1	0	1	1	0	0	0	0	1	0	1	0	1	0	1	0	2	0	2	0	0	0	0	0	1	0	6	2	0	0	2	0	0	1	0	0	0	0	5	14	0	0	7	0	0	0	0	0	0	2	0	0	1	0	0	0	1	0	0	0	0	0	0	0	0	0	0	4	0	0	0	12	0	1	0	0	0	0	0	4	0	0	0	1	0	0	1	0	0	2	1	0	1	0	0	0	0	0	0	0	0	0	0	2	0	0	0	0	0	0	0	5	1	1	10	0	0	0	1	0	0	0	0	1	0	0	0	0	0	0	0	0	0	0	0	0	0	1	1	1	0	0	0	0	0	0	0	0	0	0	1	0	0	5	0	0	0	0	0	0	0	0	0	0	0	0	1	0	1	0	1	0	1	0	0	0	1	2	0	0	3	1	0	0	0	0	0	0	0	2	0	0	0	3	2	0	0	5	0	0	0	0	0	0	0	0	0	0	1	0	3	0	6	6	1	0	1	2	0	0	0	1	0	2	0	0	0	0	0	0	1	0	0	0	0	0	1	1	0	0	0	0	0	0	2	0	0	0	0	0	0	2	0	0	0	0	1	0	2	0	0	2	0	0	0	0	0	0	0	0	0	0	1	0	0	0	1	0	27	1	0	0	0	0	0	0	0	1	0	0	0	0	0	2	0	1	0	9	0	0	1	0	0	1	1	0	1	1	1	0	0	7	0	1	0	1	0	0	2	1	0	0	0	0	0	1	0	0	0	0	11	0	0	1	0	0	0	0	0	0	1	0	0	0	0	0	8	1	0	3	0	1	9	1	0	0	2	0	1	0	1	0	0	0	0	0	0	0	0	1	1	0	1	0	1	0	0	1	0	1	0	0	1	0	0	0	1	1	1	5	0	0	1	0	1	0	0	0	0	0	0	0	1	0	0	0	0	0	0	0	0	0	0	0	0	0	0	0	0	6	0	0	0	0	0	0	0	1	0	0	0	0	0	17	0	1	1	0	1	0	0	0	0	0	0	0	0	0	1	1	1	0	0	0	0	1	0	1	0	1	0	0	0	0	0	0	0	0	0	0	0	0	0	0	0	0	0	0	0	0	0	0	0	0	0	0	0	1	0	0	0	0	0	2	0	1	0	1	2	0	0	0	1	1	0	2	0	1	8	0	0	0	0	0	0	0	0	0	0	0	0	0	0	0	1	0	0	1	0	2	1	0	0	2	8	0	1	0	0	0	0	1	0	0	2	0	0	0	2	0	0	0	7	0	0	0	0	0	0	0	0	4	0	1	0	0	0	1	0	1	0	0	0	0	0	1	0	0	1	0	2	0	0	0	0	1	2	0	0	0	8	0	0	0	0	0	0	0	0	0	1	0	0	0	0	0	0	1	0	1	0	2	0	0	0	0	0	0	0	0	0	0	0	0	0	17	7	0	0	3	0	0	0	0	0	10	0	1	0	0	1	0	0	1	1	12	1	0	2	0	1	0	0	0	0	0	7	1	15	4	0	1	0	0	0	0	1	0	1	0	0	0	0	0	0	0	10	0	1	1	8	0	1	0	1	0	0	0	0	0	0	0	0	0	0	0	0	0	0	0	0	0	1	6	0	0	0	0	0	0	2	0	0	0	0	0	0	1	0	0	1	0	0	0	0	9	1	0	1	0	0	0	1	0	0	0	0	0	1	0	0	0	2	1	0	0	0	0	0	0	0	1	1	0	0	0	0	2	0	0	1	1	0	4	1	1	0	0	0	0	0	3	0	0	0	1	0	1	0	0	0	1	1	0	0	0	0	0	0	0	3	0	2	10	3	0	0	0	0	0	3	0	5	0	0	0	0	0	0	1	0	0	0	0	0	0	0	0	10	1	0	0	0	1	1	0	0	0	0	0	0	1	1	0	0	0	0	2	0	1	0	0	0	0	0	0	0	1	0	0	1	1	7	0	0	1	0	0	0	1	0	1	2	0	0	0	1	0	4	2	0	0	0	4	1	1	0	0	7	2	1	1	0	0	0	2	18	1	0	0	7	1	1	1	0	0	0	0	0	0	0	2	0	1	0	2	0	1	0	3	0	0	1	0	1	2	0	1	0	0	1	4	0	0	0	1	1	0	0	0	0	0	0	0	5	1	1	0	1	2	0	0	0	2	1	0	1	4	1	0	1	0	0	1	0	1	0	0	0	0	0	0	0	1	2	0	0	0	0	0	0	0	0	0	1	0	0	0	2	0	0	0	11	0	0	1	0	4	0	0	1	0	1	0	0	0	13	0	0	0	0	1	1	1	5	2	1	1	0	0	0	3	0	0	0	0	0	0	0	1	1	0	0	0	0	0	0	0	0	0	0	0	28	0	2	1	1	0	0	14	1	0	2	1	0	0	0	0	11	0	0	0	0	0	3	1	10	0	20	0	12	0	0	0	1	2	2	0	1	0	0	0	0	0	0	0	0	0	0	0	0	0	0	0	0	0	0	0	0	0	0	0	1	5	0	2	0	3	0	0	0	9	1	0	0	0	0	0	1	1	1	0	0	0	0	0	0	0	1	0	14	0	1	2	0	1	0	0	1	0	20	0	0	2	0	0	0	0	0	0	0	0	2	0	0	0	0	1	1	3	11	0	5	1	0	0	0	1	0	1	0	0	1	0	0	0	2	0	0	0	0	0	0	0	0	2	1	0	0	13	0	1	0	0	0	0	1	0	0	0	2	0	0	1	0	1	0	0	0	3	0	1	0	0	0	0	0	1	0	0	0	0	4	0	0	0	0	0	6	0	0	0	0	1	0	0	0	1	0	0	6	0	0	0	0	0	0	0	0	0	0	0	0	0	5	0	0	0	0	0	0	0	0	1	0	0	0	0	0	0	0	0	0	0	0	0	1	0	0	1	2	0	0	0	0	1	1	0	7	1	0	2	0	1	0	3	0	0	0	0	0	0	0	1	0	0	0	0	0	0	0	0	1	0	1	0	3	0	0	2	2	4	1	1	0	0	12	0	0	1	5	0	1	0	0	0	17	0	0	0	0	1	0	0	0	0	2	0	0	0	0	0	0	0	0	15	0	0	1	0	5	0	1	0	0	0	11	1	2	0	0	0	1	0	0	0	4	0	0	2	0	0	0	0	1	0	0	2	0	0	0	2	0	5	0	7	1	0	0	0	0	0	1	0	0	0	0	0	0	0	0	0	0	1	0	6	0	0	0	0	2	0	0	0	3	0	0	1	0	0	1	0	0	3	0	0	1	0	0	0	1	0	1	0	1	0	0	0	0	0	8	0	0	1	2	0	0	0	0	0	0	2	0	6	1	0	0	0	1	0	1	0	0	0	0	1	0	1	0	0	1	0	1	1	0	0	0	0	1	0	0	0	0	0	3	0	0	0	0	0	0	1	0	0	1	0	0	0	0	0	0	0	0	0	0	0	0	1	0	0	0	0	0	1	0	0	0	2	0	1	0	0	0	1	0	1	0	0	0	1	0	0	0	0	0	0	0	1	0	1	0	0	0	0	0	0	0	3	1	0	0	0	0	3	0	0	0	0	0	1	0	0	0	1	0	11	1	0	0	3	0	0	0	1	0	0	0	0	0	0	0	0	0	2	0	0	0	0	0	0	1	0	0	2	0	1	0	0	0	1	1	0	1	1	0	3	0	0	6	0	0	10	0	2	0	0	1	0	3	2	0	0	1	0	0	0	0	0	2	0	0	0	0	4	0	1	0	3	1	0	0	1	0	1	0	0	1	0	0	0	1	1	0	1	0	9	1	5	0	1	0	0	1	10	0	1	0	0	0	1	0	1	0	0	0	0	0	0	0	0	0	0	0	0	9	0	0	0	0	0	0	1	0	2	5	0	12	0	0	0	0	0	0	0	0	0	1	1	0	1	0	0	0	0	0	0	0	0	0	0	0	0	13	0	0	1	0	0	0	2	0	0	0	0	0	0	0	1	0	0	1	1	1	2	0	1	0	0	0	0	0	1	0	0	0	1	0	1	0	0	0	0	0	0	0	0	0	0	0	0	0	0	1	1	5	0	0	1	0	1	1	0	0	3	0	0	1	0	0	0	0	0	0	0	1	1	2	7	6	0	0	0	1	0	0	0	0	1	0	1	0	0	1	1	0	0	0	0	0	0	2	1	0	0	1	0	0	0	0	1	0	0	5	0	2	0	0	0	0	0	1	0	2	0	0	0	0	0	0	0	0	0	1	0	0	0	3	0	1	0	0	1	2	0	0	1	0	0	0	0	0	0	0	1	0	0	0	1	0	0	1	0	0	0	0	0	2	0	0	1	0	8	0	0	0	0	0	0	0	0	0	0	0	0	0	1	0	0	0	0	0	1	0	0	1	0	0	0	0	1	0	0	1	6	0	0	1	0	0	1	0	1	0	0	0	0	0	0	0	6	0	0	1	1	2	6	11	0	0	0	0	1	2	0	0	0	1	1	0	0	1	0	2	0	0	0	0	0	0	0	15	0	2	0	1	0	0	0	1	0	0	0	0	0	0	0	1	1	0	1	0	1	1	0	0	0	0	1	0	0	0	0	0	0	0	0	0	1	0	0	0	0	0	4	1	5	0	0	5	0	0	0	1	0	0	0	3	0	0	0	0	0	3	0	0	0	0	2	0	0	0	0	0	0	0	0	0	0	1	0	0	5	0	0	0	0	0	0	1	0	0	0	0	0	0	1	0	0	0	0	1	0	0	0	0	0	0	0	0	0	0	0	0	0	2	0	4	0	0	0	1	0	0	0	9	0	0	0	0	0	1	0	1	1	0	29	2	1	0	0	2	0	1	0	0	3	0	1	0	0	1	1	0	0	1	0	0	1	0	0	0	0	0	0	1	0	5	12	0	0	0	1	0	0	0	0	5	0	0	0	1	0	0	0	1	0	0	0	0	0	0	23	1	0	0	1	0	0	1	0	0	0	0	0	2	0	0	0	0	1	0	1	0	0	7	0	0	0	0	0	1	0	0	1	0	0	0	0	0	0	0	0	2	0	2	1	1	0	3	0	4	0	0	6	0	0	0	0	0	0	0	0	0	0	0	2	0	0	1	0	0	0	0	0	0	0	0	4	0	0	0	1	0	0	0	0	0	1	26	0	1	0	0	0	0	0	0	0	0	0	0	0	0	0	0	0	0	0	0	0	0	0	1	0	0	1	0	0	0	0	1	1	0	0	1	0	0	0	0	0	0	1	0	0	0	0	2	0	1	0	0	0	1	1	0	0	0	0	0	0	0	0	1	0	0	1	2	1	0	0	1	0	2	0	0	0	0	0	0	0	0	0	0	1	0	0	2	0	1	0	1	0	0	0	0	0	0	0	0	0	0	0	0	0	1	0	0	2	0	0	0	0	0	0	0	0	0	0	0	0	0	0	0	0	0	17	0	0	1	0	0	0	5	2	0	0	1	0	1	0	0	0	0	5	0	0	0	0	2	0	5	0	0	1	0	0	0	0	0	1	0	0	0	0	1	0	0	0	0	0	0	0	0	0	0	0	0	2	0	2	0	2	0	0	0	0	0	0	0	0	0	0	0	0	0	0	2	0	0	1	1	0	1	0	0	1	0	1	0	1	0	0	0	0	0	1	0	0	0	0	6	0	0	3	0	0	0	2	0	0	1	0	2	0	0	0	0	1	8	1	1	0	0	0	0	0	0	0	0	1	0	0	3	1	0	0	2	0	0	0	1	0	1	1	0	0	0	0	0	1	0	0	0	0	0	0	0	0	0	0	0	1	0	0	0	0	1	0	1	1	0	0	0	0	0	0	1	0	0	0	6	0	0	3	0	0	0	1	0	0	0	0	0	0	0	5	0	1	10	0	0	0	0	0	0	0	6	0	0	0	1	0	0	1	0	0	0	0	5	0	1	0	16	0	1	0	9	0	0	0	0	4	0	2	0	0	0	0	0	1	1	1	0	0	0	0	0	12	0	0	0	9	1	1	0	0	0	6	0	0	1	1	1	0	0	0	0	0	1	1	1	0	1	0	0	0	1	0	2	0	0	4	0	5	0	0	6	1	4	1	0	1	0	0	0	0	1	0	0	1	0	0	0	2	0	0	0	0	0	0	0	0	0	0	0	1	0	0	0	0	0	0	0	0	0	0	0	0	0	6	2	0	1	0	0	0	0	0	0	1	2	0	0	1	0	0	0	0	8	0	3	0	1	1	0	0	0	0	0	0	1	1	0	2	0	0	0	0	0	0	1	0	0	4	0	0	0	1	0	0	2	0	0	1	1	0	0	1	0	0	3	0	0	0	0	0	0	1	0	0	0	0	1	0	0	0	0	1	0	0	0	0	0	0	0	1	0	0	0	0	1	4	0	0	1	0	0	1	0	0	0	4	5	1	0	2	1	0	1	0	0	0	0	0	1	0	0	0	0	1	0	0	1	0	1	0	0	4	0	1	1	5	0	1	14	0	0	0	0	0	0	0	1	0	1	5	0	0	0	0	0	0	0	0	1	0	3	0	1	1	0	0	0	3	0	0	0	0	0	0	0	0	0	0	0	0	0	0	0	0	0	0	0	0	0	2	0	0	0	0	0	1	0	0	0	1	0	0	14	0	0	0	0	2	0	8	0	0	5	0	0	0	0	1	0	0	0	1	0	0	0	1	0	0	0	0	1	0	0	0	1	0	0	0	7	1	1	0	1	0	0	1	0	0	0	0	1	0	0	2	0	1	1	0	2	0	0	1	0	1	0	1	0	1	0	1	0	0	0	0	4	2	0	0	1	0	0	0	0	0	0	3	0	0	0	1	0	1	0	0	1	0	0	4	1	0	0	0	1	1	0	0	0	1	1	0	0	1	0	1	0	0	0	0	0	1	3	0	9	0	1	3	2	7	0	1	0	0	0	0	0	0	0	1	0	1	4	3	0	1	0	1	0	0	0	1	0	2	0	0	0	0	1	0	1	0	0	0	0	0	1	0	0	1	0	0	0	1	0	1	0	0	3	0	1	0	1	0	0	0	0	7	0	1	0	13	0	0	0	1	0	0	0	0	0	3	0	0	1	0	0	0	0	0	0	0	0	2	0	0	1	3	0	0	0	0	1	0	1	0	4	0	0	0	0	0	0	0	0	0	0	0	6	0	0	1	1	0	0	0	0	1	0	0	0	0	1	0	1	0	2	1	2	0	3	1	7	0	0	0	0	0	0	0	0	2	30	3	0	0	2	0	0	6	1	0	0	0	0	0	0	0	1	0	1	0	2	0	0	0	0	1	1	0	0	4	3	0	0	0	1	1	0	0	1	0	0	0	0	4	0	0	1	0	0	0	1	0	1	0	1	0	0	4	0	1	0	9	0	0	0	0	1	0	2	0	0	0	0	0	0	0	0	0	2	0	0	2	0	0	0	1	0	0	1	5	0	0	0	0	0	0	1	0	1	1	1	0	0	4	0	0	0	0	0	0	0	0	0	0	0	0	0	0	0	0	1	0	1	0	0	0	0	0	0	0	0	1	0	0	2	1	0	0	0	1	0	0	1	5	0	0	0	0	0	0	1	0	0	0	1	1	0	0	1	0	0	1	0	0	0	0	0	0	0	0	0	0	0	0	1	0	0	0	0	0	0	0	1	0	1	0	0	0	0	0	0	0	0	0	26	1	0	0	0	1	0	2	1	0	1	0	0	1	0	0	0	1	0	0	2	0	0	0	0	2	1	0	0	0	7	0	7	13	1	0	0	0	0	1	1	1	1	1	0	0	1	0	0	4	0	0	0	3	1	2	3	0	0	1	0	0	2	2	0	0	0	0	11	0	1	0	2	0	0	0	0	1	1	0	0	0	0	0	0	0	0	0	1	1	0	1	1	0	0	0	0	0	0	2	0	0	0	0	0	0	0	1	1	1	0	1	0	2	0	0	0	0	0	0	1	0	0	1	0	1	0	2	0	1	0	0	0	0	1	1	0	0	1	0	0	1	3	0	1	0	0	0	0	1	0	0	0	0	0	1	0	1	9	0	0	1	0	0	0	1	0	0	0	0	0	0	0	1	2	0	0	0	0	1	0	1	1	3	1	1	0	0	0	0	1	0	0	1	0	0	0	0	0	1	0	2	0	0	0	2	0	4	0	0	1	0	0	0	0	0	0	0	0	10	1	0	1	1	0	1	2	0	2	0	0	5	1	1	0	0	4	0	0	1	0	5	0	0	0	2	0	0	0	0	0	0	0	2	1	0	0	2	0	1	1	0	0	0	0	0	0	0	0	1	0	0	0	1	1	0	0	2	6	0	1	0	1	1	1	0	1	1	1	0	0	1	11	4	1	1	0	2	1	0	2	2	0	0	3	0	1	0	1	0	0	0	0	2	0	0	0	2	1	1	1	0	2	1	0	2	0	1	2	1	0	3	1	0	0	6	0	0	0	0	0	0	0	0	0	1	0	0	0	1	0	5	0	0	0	0	0	0	1	0	0	0	0	0	0	0	0	0	0	0	0	0	0	0	0	0	1	0	0	0	0	1	0	3	0	2	1	3	1	0	0	0	1	1	0	0	0	0	0	0	0	4	0	0	0	1	0	0	0	0	1	0	0	14	0	0	0	0	0	2	0	0	1	0	0	0	0	1	0	1	0	0	0	2	1	0	0	0	2	1	0	0	5	0	1	0	1	0	0	0	1	1	0	0	0	0	0	0	2	0	0	0	1	2	1	0	0	0	2	0	0	0	0	0	1	0	0	0	1	0	1	5	0	0	0	0	0	0	0	0	0	0	1	0	0	0	0	0	0	0	0	0	1	0	2	0	0	0	1	0	0	0	2	0	0	0	0	0	0	0	0	0	0	5	4	1	0	0	0	0	5	0	0	0	0	0	0	0	1	0	1	0	1	8	1	0	0	0	0	0	1	0	0	0	0	0	1	16	0	0	1	1	3	0	0	0	0	0	0	0	0	0	0	0	0	0	0	0	0	0	1	1	0	0	2	5	4	1	0	1	4	0	0	0	1	0	0	0	0	0	3	0	0	7	0	0	0	3	0	0	1	6	0	0	0	0	0	7	0	0	0	1	0	0	1	0	0	0	0	0	0	0	0	0	0	0	9	0	0	0	0	0	0	1	15	0	0	9	1	5	0	0	0	0	1	0	0	0	1	0	0	0	0	0	0	0	0	0	0	0	0	0	0	0	3	0	1	2	0	1	1	0	0	0	0	0	0	0	0	1	1	0	3	3	0	1	0	1	0	0	0	0	0	0	0	1	0	5	4	0	0	1	1	0	0	0	0	0	0	0	0	1	0	0	0	0	0	1	0	1	0	0	1	0	0	1	0	0	0	1	0	0	1	0	0	0	0	1	0	0	0	0	0	0	2	0	0	0	20	0	0	0	0	0	0	0	1	0	0	0	0	0	0	0	0	1	1	0	1	0	0	0	4	0	0	6	2	0	3	1	0	1	0	0	1	0	0	0	0	0	0
N0.HOG0001172	0	0	1	0	1	0	0	1	0	0	0	0	0	0	4	0	0	3	0	0	0	0	0	1	0	0	0	0	0	0	1	0	0	0	2	2	0	1	0	0	0	2	0	1	0	0	1	0	0	0	0	0	0	3	0	0	0	1	0	1	3	2	0	0	0	0	0	0	2	0	0	0	1	0	0	0	0	1	0	1	1	1	0	1	0	1	0	2	0	0	0	0	0	0	0	1	0	0	0	0	0	0	0	3	0	0	1	1	0	0	0	1	0	0	0	0	0	1	0	0	0	0	0	1	0	0	0	0	0	0	0	1	1	0	0	0	1	0	0	0	4	0	1	0	0	0	0	1	0	0	0	2	1	0	0	0	1	0	0	1	0	0	0	0	0	1	0	0	0	0	0	0	1	0	1	1	0	1	0	0	1	0	1	0	0	0	0	0	0	0	0	0	0	0	0	0	0	0	0	2	0	0	1	0	0	0	1	2	0	1	3	0	0	0	0	0	0	0	1	0	0	0	0	0	0	0	0	0	0	0	0	0	0	0	0	0	2	0	0	0	0	0	0	1	3	0	0	0	0	0	0	0	1	0	0	1	0	0	1	0	1	0	0	0	0	0	0	0	0	0	0	0	0	0	2	0	4	0	0	1	1	0	0	0	0	0	4	0	6	0	0	1	1	0	0	0	3	0	0	0	0	1	0	0	0	3	0	2	0	0	0	1	0	0	0	2	0	0	2	0	0	0	0	0	0	0	0	0	0	0	1	17	2	0	0	0	0	0	0	0	0	0	0	0	0	0	1	0	0	0	0	1	0	0	3	0	0	0	0	0	1	0	0	2	0	0	2	0	0	0	0	0	0	0	0	0	1	0	0	0	0	0	0	0	0	0	0	0	0	0	0	1	0	0	0	0	0	1	1	0	0	1	0	1	0	0	0	0	0	0	0	0	1	0	0	2	1	3	0	0	0	0	0	1	0	0	1	0	0	0	1	0	0	0	0	0	0	0	0	0	0	0	1	0	0	0	0	0	1	0	0	0	0	0	0	0	0	0	0	1	0	0	0	0	0	0	2	0	2	5	0	0	0	0	0	0	0	0	0	0	0	0	0	0	0	0	0	0	0	0	0	0	0	0	0	0	0	0	0	0	0	1	0	0	0	0	0	0	0	12	0	0	0	0	0	0	1	0	0	0	0	0	0	0	0	0	0	4	1	0	0	0	0	0	0	0	1	0	0	0	0	0	1	0	0	0	0	0	0	0	0	0	0	0	0	0	1	0	0	0	0	0	0	0	0	0	0	2	0	0	0	0	0	0	0	0	0	0	0	0	0	0	0	0	0	0	1	0	0	0	1	0	0	0	0	1	1	0	0	0	0	0	0	1	0	0	2	0	1	0	0	0	0	0	0	1	0	0	11	1	0	0	0	0	0	0	0	0	0	0	0	0	0	0	1	0	0	0	0	0	0	0	0	0	0	0	0	0	0	0	0	0	1	0	0	2	0	1	0	0	5	0	0	0	0	1	0	0	2	0	0	0	0	3	0	0	0	0	0	0	0	0	0	1	1	0	0	0	1	0	0	0	0	0	0	0	0	0	0	0	0	0	0	0	0	0	1	0	0	3	0	0	2	0	0	0	0	0	0	0	1	0	0	0	0	0	0	0	2	0	1	0	0	0	2	0	1	0	0	0	0	0	0	0	0	0	1	0	0	0	0	0	0	0	0	0	0	0	1	0	0	0	8	1	0	0	0	0	0	0	0	0	0	0	0	0	0	5	0	0	0	1	0	0	0	0	0	0	4	0	2	0	2	0	0	3	0	0	0	0	0	0	1	2	0	0	1	1	0	0	0	0	0	1	0	0	0	0	0	0	0	0	0	1	0	0	1	0	0	1	1	0	0	0	0	0	0	0	0	0	1	0	0	0	0	1	0	0	1	0	0	0	1	0	0	0	0	0	0	0	3	0	2	0	1	0	0	0	1	0	2	0	0	0	0	0	0	0	0	0	1	3	0	0	0	1	0	1	0	0	0	0	0	0	0	0	0	0	0	0	0	0	0	2	0	0	0	0	3	0	0	0	0	0	0	0	0	0	0	0	0	0	0	2	0	0	0	0	1	1	0	1	1	1	0	1	1	0	0	1	0	0	0	1	0	0	0	0	0	0	0	0	0	0	0	4	0	0	5	0	0	0	0	1	0	0	1	14	0	0	0	0	0	0	0	0	1	0	1	0	0	0	0	0	0	0	0	0	0	0	0	0	0	0	0	1	0	3	0	1	0	2	2	0	1	0	0	0	1	1	0	0	0	0	0	0	0	0	0	0	0	1	0	0	0	0	1	0	0	0	1	0	0	0	1	0	3	0	0	3	0	1	0	0	0	0	0	1	0	0	0	0	7	1	0	9	0	0	0	0	0	3	1	0	2	4	0	0	0	0	0	0	0	0	0	0	1	0	0	0	0	0	0	0	0	0	1	0	0	2	0	1	0	0	0	0	0	0	0	0	0	0	0	0	0	1	0	0	0	0	0	1	0	0	0	0	0	1	0	1	0	1	2	0	0	0	0	2	0	0	0	0	0	0	0	0	0	0	0	0	0	1	2	0	0	0	0	0	2	2	0	0	0	0	0	0	0	0	6	0	0	0	1	0	0	0	0	1	0	0	0	0	0	3	0	1	0	1	0	0	0	0	0	0	0	0	0	0	0	0	1	0	0	0	0	0	3	0	0	1	0	1	0	0	0	5	0	1	0	1	0	0	0	1	0	1	0	0	0	0	0	4	0	0	0	0	0	0	0	0	0	0	1	0	0	0	0	0	2	0	0	0	0	0	0	1	0	0	0	0	0	0	0	0	0	0	0	1	2	0	0	1	0	0	0	0	0	0	0	0	0	0	0	0	0	0	0	0	0	0	2	0	0	0	0	0	0	0	0	1	3	0	0	0	0	0	0	0	1	0	0	0	0	0	0	3	0	2	0	0	1	0	2	0	0	0	0	0	0	0	1	0	0	0	0	0	7	6	0	0	0	0	1	0	0	0	0	1	3	0	0	0	0	0	0	1	0	0	0	0	0	0	0	1	0	0	0	0	0	0	0	0	0	0	0	0	1	0	1	0	0	0	0	0	0	0	0	0	0	0	0	1	0	0	0	0	1	0	1	3	0	0	0	0	0	1	1	0	0	0	2	0	0	0	0	0	2	0	0	0	0	0	0	0	0	5	0	2	0	0	0	3	0	0	0	0	0	1	0	0	0	0	0	0	0	0	0	0	0	0	0	0	0	0	0	0	0	0	2	0	3	0	0	0	0	0	2	0	0	0	0	0	0	0	0	0	0	0	0	0	0	0	0	1	5	1	1	0	1	0	0	0	0	0	0	0	0	0	0	2	10	0	1	0	0	0	4	0	0	0	0	1	0	0	0	0	1	0	0	0	3	1	0	0	0	0	3	0	1	0	0	0	0	0	0	0	3	0	0	0	0	4	0	0	1	0	0	0	0	0	0	0	0	0	0	0	0	0	0	0	1	0	0	7	0	6	0	0	0	1	0	0	0	0	0	0	0	0	0	0	0	0	0	0	0	0	0	1	1	7	0	0	0	0	2	0	1	0	0	0	0	0	1	1	0	0	2	0	2	0	0	0	0	0	0	0	0	0	6	2	0	0	0	6	13	0	1	0	0	0	0	0	0	0	0	0	0	0	0	0	1	0	0	0	0	0	0	0	0	0	0	0	0	0	0	1	0	1	0	1	0	1	1	0	0	0	0	1	0	0	1	0	0	3	0	0	0	0	0	0	2	0	0	0	8	0	0	0	0	0	1	2	0	0	0	0	3	0	0	0	0	1	0	1	0	0	0	0	0	0	0	0	1	0	0	0	0	2	0	0	0	2	0	2	0	0	0	0	0	0	0	2	0	0	0	0	0	0	0	1	1	0	0	0	0	0	0	0	0	0	0	2	0	0	0	0	0	0	0	0	0	1	0	0	0	0	0	0	0	0	4	0	0	0	0	0	0	0	0	0	0	0	0	0	0	0	0	0	0	0	5	0	1	0	0	1	0	1	0	1	0	0	0	0	0	0	0	0	0	0	0	0	0	0	0	0	1	0	0	0	0	0	1	0	8	1	0	0	0	0	0	0	1	0	0	1	2	3	1	0	0	0	0	1	0	1	0	0	1	0	5	0	2	0	0	0	0	2	1	0	5	0	0	0	0	2	2	0	0	0	0	0	1	0	1	0	0	0	0	0	0	2	0	0	0	1	0	0	0	0	0	0	0	0	0	1	0	0	5	0	0	0	0	0	1	3	0	0	0	0	0	1	2	0	0	0	0	0	0	0	0	0	0	6	0	0	0	0	2	0	0	0	0	0	0	0	0	0	0	0	0	1	0	0	0	0	0	0	0	0	0	1	0	0	4	2	0	0	0	0	1	0	0	2	0	0	0	0	0	0	0	0	0	0	0	0	1	0	0	0	0	0	0	0	0	0	0	2	0	0	1	0	0	0	0	0	3	0	0	0	1	0	0	0	0	0	0	0	0	0	0	5	0	0	0	0	0	3	0	7	0	0	0	0	0	0	0	0	0	0	0	2	0	0	0	0	0	0	0	0	0	0	0	0	0	0	0	0	0	0	0	1	0	1	0	0	1	0	0	0	0	3	0	0	1	1	0	0	0	0	0	0	0	0	1	0	7	0	0	0	1	1	0	0	0	1	0	1	0	0	0	0	0	6	0	0	0	1	0	0	0	0	3	0	1	0	0	0	1	0	0	0	0	0	0	0	0	0	0	0	0	0	0	0	1	1	0	1	0	0	0	0	1	0	0	0	0	0	0	3	1	0	0	0	0	0	0	0	0	0	0	0	0	1	0	1	0	1	0	0	0	0	0	0	0	0	0	0	0	0	0	5	0	1	0	0	0	1	0	0	0	0	0	0	0	0	3	0	0	0	0	0	0	1	1	9	0	0	0	0	0	0	1	7	0	0	0	0	0	0	0	0	0	0	0	0	1	1	0	0	0	1	0	6	0	0	0	0	1	0	0	1	0	1	0	0	0	1	0	0	2	2	0	0	0	0	0	0	1	0	0	0	0	0	1	0	6	0	0	0	4	0	0	1	0	0	0	0	0	0	0	0	0	1	0	1	0	5	0	0	0	0	0	0	0	0	0	1	0	0	0	3	0	0	0	0	0	0	0	0	0	5	0	0	0	0	1	0	0	0	0	0	0	0	0	3	0	0	0	0	0	0	0	0	0	1	0	0	0	0	0	0	0	0	0	0	0	0	0	0	0	0	0	1	3	12	0	0	0	0	0	9	0	0	0	0	4	1	1	4	0	1	1	0	0	17	0	0	0	2	0	0	0	0	1	0	0	0	0	0	0	0	0	0	0	0	0	0	0	0	0	0	0	0	0	0	0	0	0	0	0	0	2	0	1	0	0	0	0	0	0	0	14	0	0	0	2	0	0	0	0	0	0	0	0	0	0	0	0	0	0	0	0	0	0	0	4	6	2	0	0	0	1	0	3	0	0	0	0	0	0	0	0	0	1	0	0	0	0	0	0	0	0	1	1	0	0	0	0	9	0	2	0	0	0	1	0	1	2	0	0	0	0	0	0	0	0	0	0	0	0	0	0	1	1	1	0	0	0	3	2	0	0	0	0	1	1	0	0	0	0	0	2	0	1	0	0	2	2	0	2	0	0	0	0	0	0	0	0	2	0	0	1	0	0	0	0	0	0	1	2	0	0	0	0	0	0	0	0	0	0	0	2	0	0	0	0	0	0	0	0	0	0	0	0	0	0	1	0	0	0	0	1	0	0	1	0	0	0	0	9	0	0	0	0	0	0	0	0	0	1	0	0	1	0	0	0	0	0	0	0	0	0	0	2	0	0	0	0	0	3	0	1	0	0	0	0	1	0	0	0	0	1	0	0	0	0	0	0	0	0	0	0	0	0	0	0	0	0	0	0	9	0	3	0	0	0	0	0	0	1	0	0	3	0	0	0	0	0	0	0	1	0	0	0	2	1	0	2	0	3	0	0	0	0	0	0	0	0	0	0	1	0	0	0	0	0	0	1	0	1	0	0	0	1	7	2	0	0	0	0	0	0	0	0	1	0	0	0	0	0	0	0	0	0	2	0	0	0	0	0	0	1	0	0	4	0	0	0	0	0	0	0	0	0	0	0	0	2	0	0	1	0	0	1	0	0	0	0	0	0	2	0	0	0	0	0	0	0	0	0	0	0	0	0	1	0	0	0	0	0	0	0	0	0	0	0	0	1	0	1	0	0	0	0	1	0	0	0	0	0	0	4	0	0	0	0	0	2	0	0	2	0	1	2	0	0	1	1	0	0	0	4	0	7	0	1	0	0	0	0	0	0	0	0	0	0	0	1	0	0	0	0	0	0	0	8	0	0	1	0	0	0	1	1	0	0	0	0	0	0	0	1	6	0	2	0	0	1	0	0	1	0	0	0	2	0	0	0	0	0	0	2	0	0	1	0	6	0	0	0	0	0	0	0	0	0	0	10	1	0	1	0	0	0	0	0	1	0	0	3	0	0	0	3	0	1	0	1	0	0	1	0	1	0	0	0	0	0	0	0	2	3	0	9	0	0	0	0	1	5	0	1	0	0	0	0	0	6	0	0	0	0	0	0	0	0	0	2	0	2	0	0	0	0	0	0	0	0	0	0	0	0	1	1	0	0	0	0	1	0	0	0	0	1	0	0	1	0	0	0	0	0	0	0	0	0	0	0	0	3	0	0	0	0	0	0	0	0	0	0	0	0	0	0	0	0	0	2	0	0	0	0	0	0	0	1	0	0	0	0	2	0	2	0	1	0	1	0	0	1	0	1	0	1	0	0	0	0	1	0	0	6	1	0	0	0	0	0	0	0	4	0	0	0	0	1	0	0	0	0	0	0	2	0	6	0	1	0	0	0	0	0	0	0	0	0	0	0	0	0	0	0	0	0	1	0	0	1	2	0	0	0	0	0	1	0	1	0	1	21	0	0	0	0	0	0	0	0	0	0	1	0	0	2	1	0	27	0	0	0	0	0	4	0	1	0	0	0	0	1	0	0	0	4	1	0	0	0	0	1	0	0	5	0	0	1	7	0	2	0	0	0	1	0	0	0	0	0	0	0	0	0	0	0	1	0	0	0	1	0	0	0	0	0	1	0	0	2	0	0	0	0	1	0	0	0	0	0	10	0	0	1	0	1	0	0	0	0	0	2	0	0	2	0	0	0	0	0	0	1	0	0	1	0	0	1	0	0	2	1	0	8	0	0	0	0	0	0	0	3	0	0	0	2	0	0	0	1	0	1	0	0	0	0	0	0	0	0	0	0	0	0	0	0	1	0	0	0	0	0	0	0	0	0	0	0	0	0	0	0	0	0	0	2	0	0	0	2	0	0	0	5	0	0	0	0	0	0	0	0	0	0	0	0	0	0	0	0	2	0	0	0	0	0	0	0	0	0	1	0	2	1	0	0	0	1	0	3	0	0	0	0	0	1	0	2	0	0	0	0	0	0	0	0	0	0	0	0	0	1	0	1	1	1	5	0	1	0	0	1	0	0	0	0	1	0	1	0	5	1	0	0	0	0	0	0	0	1	4	3	0	0	2	0	0	1	1	0	0	0	0	0	1	1	0	0	0	0	1	2	0	0	0	1	0	4	0	1	0	0	0	0	0	1	1	0	0	0	0	2	0	0	0	0	0	0	0	1	0	0	0	0	0	0	1	2	0	0	1	3	0	1	0	0	0	0	0	0	0	0	0	0	1	0	0	3	1	0	0	0	0	0	0	0	0	0	29	4	0	0	0	0	0	0	0	0	4	0	0	0	0	0	0	2	0	0	0	1	0	1	0	0	0	0	0	0	1	0	0	1	0	0	0	0	3	0	0	0	0	0	0	0	0	0	0	0	0	0	1	3	1	0	0	1	0	0	0	0	0	0	0	0	0	0	1	0	0	3	0	1	0	2	0	1	0	0	0	0	2	2	2	0	0	0	0	0	1	0	1	0	0	0	0	0	0	0	15	0	2	0	0	0	0	0	0	1	0	0	0	0	0	0	2	0	0	0	0	0	0	0	2	0	0	0	0	0	0	0	0	0	0	0	0	0	0	0	0	0	0	0	0	0	3	0	0	0	0	2	0	1	0	0	0	0	0	0	0	0	0	0	1	0	0	0	0	0	0	0	1	1	1	0	0	0	1	1	2	0	0	0	0	4	0	0	0	0	0	0	0	1	0	1	1	0	12	0	0	0	0	1	2	0	0	0	4	0	0	0	0	0	0	0	0	0	0	0	1	1	0	0	1	0	0	0	0	0	1	0	6	0	0	0	0	0	1	0	0	1	0	0	1	0	0	0	0	0	1	0	0	0	0	1	0	0	0	0	1	0	0	3	0	0	0	0	0	0	0	0	0	0	0	0	0	0	0	0	5	0	0	0	3	0	0	0	1	0	1	0	0	2	3	0	0	0	0	0	0	0	1	1	0	2	0	0	0	0	0	0	0	0	4	1	8	0	0	0	0	2	0	0	0	0	0	0	0	1	0	0	0	1	0	0	0	0	0	1	0	0	4	0	0	2	0	0	0	0	0	1	0	0	0	0	0	0	0	0	0	1	0	0	0	0	0	3	2	0	0	0	1	0	0	0	2	0	0	0	1	1	0	0	0	0	0	0	0	0	0	0	0	2	0	0	0	0	0	1	0	0	0	0	0	0	0	0	3	0	0	0	1	0	0	0	0	0	0	0	0	0	0	0	0	0	0	0	1	0	0	0	2	0	0	0	0	0	0	0	0	0	1	1	0	0	0	2	0	0	38	1	0	0	0	0	0	0	0	0	0	4	0	1	0	0	1	0	0	0	2	0	1	1	0	0	0	0	0	0	0	0	0	0	0	1	0	0	0	0	1	0	0	0	0	0	0	4	0	0	0	0	4	0	0	0	0	0	0	0	0	0	0	0	0	0	2	0	0	0	0	0	1	0	0	0	0	4	0	0	0	0	0	0	0	0	0	0	0	0	1	0	0	1	0	0	0	2	0	0	0	0	1	0	1	0	0	0	0	0	0	0	0	0	0	0	0	1	0	0	0	0	0	0	0	1	1	0	0	0	0	0	0	0	0	0	0	0	0	0	0	0	0	0	0	3	0	0	0	0	0	0	0	0	0	0	0	0	2	3	0	0	1	0	0	0	0	0	0	0	0	0	1	0	0	0	0	0	0	0	0	1	0	0	0	0	0	0	1	0	1	0	0	1	0	0	1	1	0	0	0	0	1	0	0	0	3	0	2	0	0	0	2	0	0	0	0	1	0	0	0	0	0	0	1	0	0	0	0	0	0	0	0	0	0	0	1	0	13	1	0	1	1	0	2	2	1	0	6	0	0	0	0	2	0	0	0	3	2	2	0	0	0	0	0	0	0	0	0	1	1	0	1	4	1	0	0	0	0	0	1	0	0	1	0	0	0	0	0	0	0	0	0	0	1	0	0	0	0	0	3	0	1	0	0	1	0	0	0	0	0	0	0	2	5	1	0	0	0	3	0	0	1	0	0	0	0	0	0	0	0	0	1	0	1	0	0	0	0	0	0	0	0	0	1	0	0	0	0	0	0	0	0	0	0	0	2	0	0	0	3	0	0	0	0	0	1	0	0	1	1	0	0	0	0	2	0	0	1	0	0	0	0	0	0	0	0	0	0	0	0	3	1	1	5	0	0	0	2	0	0	0	0	0	0	4	0	0	0	0	0	0	1	3	0	2	0	0	0	0	1	0	0	0	0	0	0	2	0	0	0	0	0	1	0	0	0	0	1	0	0	0	0	0	4	0	0	0	0	1	0	0	0	0	0	1	0	0	1	1	0	0	0	0	10	1	0	0	0	0	0	0	1	0	0	0	0	0	0	0	10	0	0	2	0	0	0	0	0	0	0	0	0	0	0	0	0	1	0	0	0	2	0	1	0	0	0	1	6	0	0	0	0	1	0	2	0	0	1	0	0	0	0	0	1	0	0	0	1	0	0	0	0	0	0	0	0	0	2	0	1	0	1	0	1	0	0	0	0	0	1	0	1	0	1	19	0	0	0	0	0	0	0	0	0	0	0	0	0	0	0	1	0	0	5	0	0	0	0	0	0	0	0	2	1	0	0	0	0	0	0	0	0	0	0	1	0	0	0	0	0	0	1	1	0	4	0	0	0	0	0	0	0	0	0	1	0	0	0	1	0	0	0	0	0	0	0	2	0	0	0	0	0	2	0	0	1	0	0	0	0	0	0	0	0	1	1	1	0	1	2	0	0	0	0	0	0	3	2	1	1	0	0	1	0	0	0	0	0	0	1	0	0	1	0	0	0	0	0	1	0	0	1	0	2	0	0	0	0	7	0	0	0	1	0	0	1	0	0	0	0	0	3	1	0	2	0	0	0	0	0	0	0	0	0	0	0	0	0	0	0	0	0	4	0	0	2	0	0	0	1	0	0	0	0	0	0	2	0	0	0	1	0	0	0	0	0	0	0	0	0	0	2	0	0	0	1	0	0	4	0	0	0	0	0	0	0	1	4	0	0	0	2	0	0	0	1	0	0	0	0	0	0	0	0	0	0	0	0	0	1	3	0	0	0	0	0	0	3	0	0	0	0	0	0	0	0	0	0	0	0	0	0	1	0	0	0	2	0	0	0	2	0	0	0	0	1	0	0	0	3	0	0	0	4	0	0	0	0	0	0	2	0	2	0	0	0	0	4	0	0	0	0	0	0	0	1	0	0	1	0	0	0	0	0	0	0	1	0	0	0	1	0	0	0	0	0	0	0	3	0	0	0	0	1	10	0	0	0	0	0	3	0	0	0	0	0	1	0	0	0	0	0	0	0	0	0	0	0	0	0	2	0	1	0	0	0	0	0	0	1	0	0	0	0	1	1	0	0	0	0	2	0	0	1	1	0	0	0	0	2	1	0	0	0	0	0	0	0	0	0	0	0	0	0	10	0	0	0	0	0	5	1	0	1	0	0	0	0	0	0	0	0	1	0	1	0	0	0	0	0	0	0	0	0	0	0	0	0	0	0	2	0	0	0	0	0	0	0	0	0	0	0	0	0	0	0	1	0	0	0	4	2	0	0	0	0	0	0	1	0	0	0	0	0	0	0	0	0	0	0	0	0	0	0	0	19	0	0	0	0	2	1	1	0	0	1	0	0	0	0	0	0	0	0	0	1	0	0	0	0	0	0	0	1	1	0	0	0	0	0	0	0	0	0	2	0	0	0	3	0	0	0	0	0	0	0	0	0	0	0	0	0	0	2	0	0	0	4	0	0	62	5	0	0	0	0	0	1	0	0	0	0	0	10	0	0	0	1	0	5	0	0	0	0	0	0	0	0	0	0	0	0	1	0	0	0	0	0	0	0	0	0	0	0	0	0	0	0	0	0	0	0	0	0	0	0	0	0	0	0	0	0	0	0	0	0	0	0	0	0	0	0	0	4	0	0	0	1	0	0	0	0	0	0	0	0	0	0	0	0	0	0	2	0	3	0	0	0	0	0	0	0	0	0	0	0	11	0	2	0	1	0	0	0	1	0	0	0	0	0	0	0	0	0	0	0	0	0	0	0	1	1	0	1	1	0	0	0	0	0	6	0	0	1	0	0	0	0	0	0	0	0	0	1	0	0	0	0	0	0	0	0	1	0	0	0	1	1	0	2	2	0	0	0	0	0	0	0	0	1	0	0	0	2	0	1	2	0	0	0	3	0	1	4	0	1	0	0	0	0	0	0	0	0	0	0	0	0	0	0	0	2	0	0	4	0	0	0	7	0	0	0	0	3	5	0	0	1	0	0	0	0	0	0	0	0	0	0	1	0	3	0	0	0	0	2	1	0	2	0	1	0	0	0	0	0	0	3	0	0	0	0	0	0	0	0	1	0	0	0	0	0	1	5	0	1	0	0	0	1	1	0	0	0	0	3	0	0	1	0	0	6	0	0	1	2	0	0	0	1	0	0	1	0	0	1	2	0	0	0	0	1	0	10	2	0	2	0	0	0	0	1	0	0	0	1	0	0	0	0	0	1	2	1	0	0	0	0	0	2	0	0	1	0	0	0	0	2	0	0	0	0	0	6	0	0	0	0	0	0	0	0	0	0	0	0	0	6	1	0	1	1	0	1	0	0	0	0	0	0	39	0	0	0	3	0	0	0	2	0	0	0	0	0	0	0	0	0	0	0	0	0	0	0	0	0	0	2	3	2	0	0	0	1	0	1	3	0	1	0	0	0	0	0	1	0	4	0	0	0	0	0	0	0	0	0	0	0	0	0	0	0	1	0	0	1	0	0	0	0	0	0	0	0	0	0	0	0	0	2	0	0	0	0	1	0	1	0	0	0	0	0	0	0	0	0	0	1	0	0	2	0	0	3	0	0	0	0	0	0	0	0	0	0	0	0	8	0	0	0	0	1	0	0	0	0	0	1	1	0	0	0	0	0	1	0	1	0	1	0	0	0	0	0	1	0	0	1	0	0	0	0	1	0	12	0	1	0	4	0	1	0	0	1	0	0	0	0	2	0	0	0	0	0	0	0	0	0	0	0	0	0	0	0	0	0	0	3	0	1	0	0	1	0	5	0	0	0	0	0	0	1	0	1	0	0	0	0	0	0	0	0	0	0	0	0	0	0	0	2	0	0	6	0	0	0	0	0	0	0	4	0	0	0	1	0	0	0	0	0	2	0	0	2	1	0	0	1	0	0	0	0	0	0	0	0	0	0	0	0	0	0	0	0	0	2	0	0	0	0	1	0	0	0	1	0	0	0	0	0	0	0	1	0	1	0	0	0	0	0	0	1	0	0	0	0	1	0	0	1	0	0	0	0	0	0	0	0	1	0	0	4	0	0	0	0	0	1	0	2	0	0	0	0	0	0	0	0	0	0	0	1	0	0	3	2	0	0	0	0	0	0	0	0	0	0	0	0	0	0	0	0	0	0	0	0	0	0	0	0	1	0	0	0	0	0	0	0	0	0	0	1	0	1	0	0	0	0	0	0	0	0	0	0	1	2	0	3	1	0	0	1	0	0	0	0	0	0	0	2	0	0	0	2	1	0	0	6	0	3	2	0	0	1	0	0	5	0	0	0	0	0	0	0	0	1	1	0	0	2	0	0	0	0	0	0	0	0	1	3	0	0	0	0	0	0	0	0	0	0	0	0	0	1	0	0	0	0	0	0	0	0	0	0	0	3	1	1	2	0	0	0	1	0	0	0	0	0	0	1	0	1	0	0	0	3	0	0	1	0	0	4	2	1	0	0	0	0	0	0	0	14	0	0	0	0	6	0	0	0	0	3	0	1	1	1	0	0	1	0	0	0	0	0	1	6	0	0	0	0	0	0	0	0	1	0	0	0	1	0	0	0	0	0	0	0	1	0	0	0	0	0	0	0	0	0	0	0	0	0	0	0	0	4	0	0	0	0	0	0	0	0	0	1	0	0	0	1	0	0	0	0	0	2	0	5	0	0	0	0	0	0	5	0	2	0	0	0	2	0	0	0	0	0	5	0	3	0	0	0	1	4	0	0	0	0	1	0	5	0	0	0	0	0	0	0	8	0	3	0	0	0	0	1	0	0	0	0	3	0	0	0	0	1	1	0	0	0	0	0	0	0	0	0	0	1	0	0	1	0	0	0	0	0	0	4	1	0	0	0	1	1	0	0	0	0	0	0	0	2	1	0	0	0	0	0	0	0	0	0	3	0	0	0	0	0	3	0	0	0	0	2	0	0	0	0	0	0	0	0	0	0	1	0	0	0	0	0	5	0	1	0	0	0	1	0	0	1	0	0	0	0	0	0	0	1	0	0	8	0	0	1	0	0	1	1	0	0	0	0	0	0	0	0	5	1	0	1	5	0	0	0	0	0	0	0	0	0	0	0	0	1	0	1	4	0	0	0	0	0	0	0	0	0	0	0	2	0	0	0	0	0	0	0	0	0	2	0	1	0	0	0	0	0	0	0	2	0	0	0	0	0	0	0	0	0	0	0	0	1	3	0	0	0	0	0	0	0	0	0	4	3	0	0	1	0	0	0	0	0	1	2	0	0	0	1	0	0	0	0	0	0	0	0	0	0	0	0	0	0	0	1	0	0	0	0	0	0	0	0	0	0	0	0	0	0	0	0	0	5	0	0	0	0	0	0	0	0	2	0	1	0	0	0	0	0	0	0	0	0	11	0	1	0	0	0	7	0	2	0	0	0	0	0	0	0	1	0	0	0	2	2	0	0	0	0	0	0	0	1	0	0	6	0	0	0	0	7	0	1	5	1	1	0	0	0	0	0	0	1	0	0	0	0	0	0	0	0	0	1	0	0	0	2	0	0	0	0	3	0	0	0	0	1	0	3	0	3	0	0	1	0	1	0	0	0	0	0	0	0	0	0	0	0	0	0	0	0	8	0	0	2	0	0	5	1	0	0	0	0	0	0	0	0	0	0	1	0	0	0	0	0	0	3	0	0	2	4	0	0	0	0	0	1	0	0	0	0	0	0	1	0	0	0	0	3	0	0	0	1	0	0	0	0	0	0	2	0	0	0	0	1	0	0	0	0	0	0	0	0	0	0	0	0	0	0	0	0	0	1	0
N0.HOG0001238	0	0	0	0	0	0	3	0	0	0	0	1	0	3	0	0	0	0	0	1	0	0	1	0	1	0	1	0	0	0	0	0	0	0	0	0	0	0	1	1	0	0	0	0	0	0	0	0	1	1	0	1	0	1	0	0	0	2	0	0	1	0	0	0	0	0	17	1	1	1	0	3	3	1	0	0	0	1	0	0	0	0	0	0	0	0	0	0	1	1	0	1	0	2	0	0	1	0	0	1	0	0	0	0	0	0	0	0	0	1	1	1	1	1	0	1	0	0	0	2	0	0	0	0	0	0	0	0	0	0	0	0	0	1	1	0	1	1	0	1	0	0	1	0	0	1	0	0	0	25	0	0	0	2	0	0	1	0	0	0	0	1	0	0	0	0	0	0	0	0	1	0	1	0	1	0	0	0	0	0	0	0	0	0	1	0	0	6	0	0	0	0	1	0	0	0	0	0	0	0	1	1	0	1	1	0	1	0	0	0	4	1	0	0	0	1	0	0	1	0	0	0	1	0	0	3	0	0	0	0	0	0	0	0	0	0	0	0	0	0	2	0	0	1	0	0	3	0	0	0	0	0	0	0	0	0	1	0	0	0	1	2	0	0	0	0	0	0	0	0	0	0	0	0	0	0	0	1	2	1	1	0	0	2	0	2	1	0	0	1	0	1	0	1	1	0	0	0	0	0	0	0	0	0	0	0	0	0	0	0	0	3	0	0	0	1	1	0	1	0	0	1	2	0	0	1	0	1	1	1	4	0	0	0	0	0	0	0	0	0	1	0	1	0	0	0	0	0	0	1	0	1	0	0	1	3	0	0	0	0	0	2	0	0	0	0	0	1	0	0	0	0	0	0	1	1	1	0	0	0	0	0	3	0	2	0	1	0	0	0	0	0	0	1	1	0	0	0	0	0	0	0	0	1	0	0	0	0	0	3	0	0	0	1	0	0	0	0	0	0	2	0	0	2	0	0	0	0	5	2	0	2	0	1	1	0	0	1	0	0	0	0	0	0	0	0	0	0	0	0	1	1	0	0	1	0	1	0	0	0	1	0	0	0	2	0	1	0	0	0	0	2	0	0	0	0	0	1	0	0	0	0	2	1	0	0	0	0	0	0	1	1	1	0	0	1	2	0	0	0	0	0	0	0	0	1	0	2	0	1	0	0	0	1	0	2	0	0	0	0	1	1	1	1	0	2	0	0	0	1	0	0	0	0	0	1	3	0	0	0	1	0	1	2	0	1	1	0	0	1	0	0	1	1	1	3	1	0	0	1	0	0	1	1	1	0	0	0	1	1	0	0	0	0	0	0	1	0	0	1	0	2	1	2	2	0	0	0	1	2	1	1	1	0	0	3	0	0	1	0	0	0	0	2	0	0	0	1	0	0	0	0	1	1	0	0	2	1	1	2	0	0	1	3	0	0	0	2	1	0	2	0	0	0	0	0	0	0	0	1	1	0	0	0	0	0	0	0	0	0	3	0	0	0	0	1	0	0	0	0	1	2	0	0	0	0	0	0	1	0	0	0	2	0	2	0	0	0	0	0	0	0	1	0	0	0	0	0	0	1	0	1	0	0	0	0	2	0	2	0	0	0	0	0	0	2	0	1	0	0	0	0	1	0	0	0	0	1	0	0	0	1	0	1	0	0	0	1	1	0	0	0	1	0	0	0	0	0	7	24	0	0	0	0	1	0	1	2	0	1	0	1	0	0	1	0	0	0	0	0	1	0	2	0	2	0	1	0	0	0	0	0	0	1	0	0	0	2	0	0	0	0	0	0	0	0	1	0	0	0	0	0	0	0	0	0	0	1	0	0	0	2	0	0	1	0	0	0	3	0	0	2	0	0	1	0	0	0	0	0	1	0	2	0	0	0	0	0	0	2	0	0	0	2	0	5	0	0	0	1	0	0	0	0	0	1	1	0	0	0	0	0	0	1	0	1	0	0	0	0	1	0	0	0	0	0	0	0	0	0	2	0	0	0	0	0	0	0	0	1	0	0	1	0	0	0	0	1	0	3	1	0	1	0	0	0	0	0	1	0	0	0	0	0	0	0	1	0	0	1	0	0	0	0	0	0	0	0	0	1	0	0	0	0	0	1	1	0	0	0	1	0	0	2	0	0	0	2	0	1	0	0	2	0	2	0	0	0	1	0	0	1	0	2	0	1	0	4	0	0	0	0	0	0	1	0	0	0	1	1	1	0	1	0	2	13	0	0	0	0	0	0	0	0	0	2	0	0	0	1	1	1	2	3	0	0	0	1	0	0	0	0	0	0	0	0	0	0	0	1	0	0	0	0	0	0	0	0	1	0	1	1	0	3	2	0	0	0	0	0	0	0	0	0	0	0	0	0	1	0	0	1	0	0	1	0	0	0	0	0	0	0	0	0	0	0	0	0	0	1	2	0	0	0	1	0	1	0	0	0	1	0	0	0	0	3	0	0	0	0	0	1	2	0	1	0	0	0	0	0	0	1	1	0	0	0	0	2	0	0	0	1	0	1	1	0	1	0	0	0	0	1	0	1	1	0	0	0	0	1	0	2	0	1	0	0	0	0	0	0	2	1	1	4	0	0	0	0	0	0	2	0	0	0	0	0	0	0	0	0	0	0	0	0	0	1	0	0	0	0	0	1	0	0	0	0	1	0	1	1	0	0	0	0	1	0	0	1	0	2	1	0	0	0	0	0	2	5	1	0	0	0	0	1	0	1	1	0	0	0	1	0	0	0	1	0	1	0	0	0	1	0	1	0	0	0	0	0	0	1	0	0	0	1	2	0	0	0	0	0	0	0	0	0	0	3	1	0	0	0	0	0	1	0	0	0	0	1	0	0	0	0	0	0	1	0	1	0	0	0	0	0	0	0	0	0	0	0	0	0	0	0	0	0	0	0	1	1	1	0	1	0	0	0	0	0	1	0	0	0	2	0	0	0	0	1	0	0	0	2	0	0	0	1	1	0	0	0	1	0	0	3	0	0	2	1	0	1	0	0	1	1	0	0	0	0	0	1	1	1	2	0	0	0	1	0	0	0	1	0	0	0	0	0	0	0	0	3	0	0	0	0	0	0	0	0	1	0	0	0	0	0	0	0	0	1	0	0	0	0	1	0	0	0	1	0	0	0	1	0	0	2	1	2	0	1	2	1	0	0	0	0	0	0	0	0	0	0	0	1	1	0	0	0	0	0	0	0	0	0	0	1	1	2	0	0	0	1	0	1	1	0	0	0	1	1	2	0	0	0	0	0	0	0	0	0	0	2	1	0	0	2	2	1	0	2	0	0	0	0	0	0	0	0	0	0	0	0	1	0	1	0	0	0	0	0	0	0	0	0	0	1	1	0	1	0	1	0	0	0	2	0	0	0	1	0	0	0	0	1	0	0	0	0	1	0	1	0	1	0	0	0	0	0	0	2	1	0	0	1	0	1	0	0	0	0	0	1	0	0	1	3	2	1	0	0	1	0	0	1	0	0	0	0	0	0	0	0	0	0	1	0	0	0	0	0	2	0	0	0	0	1	1	2	0	1	4	1	1	0	1	0	0	1	1	0	1	0	0	0	0	0	1	0	3	0	0	0	0	3	0	0	0	4	0	0	0	2	5	1	7	1	0	0	0	1	0	2	0	0	0	2	2	0	2	0	0	0	0	1	2	0	0	0	0	1	2	0	0	0	0	2	0	0	1	0	0	0	0	6	1	1	1	0	1	0	1	0	1	0	0	1	0	1	0	0	0	0	0	1	0	1	0	0	0	0	2	0	0	0	0	1	0	0	2	0	0	0	0	0	0	0	0	0	3	0	1	2	0	1	0	0	0	0	0	0	0	0	1	0	1	0	1	0	0	0	0	2	0	0	0	0	0	0	3	0	0	0	0	0	0	0	0	0	0	0	0	0	1	0	0	0	0	0	0	0	0	0	0	0	0	0	1	0	1	0	0	1	4	0	0	1	1	0	0	0	0	0	1	4	2	1	0	1	0	0	4	0	0	0	0	0	0	0	0	0	0	2	0	0	1	1	0	0	0	0	1	0	1	1	0	0	0	0	0	0	0	0	0	0	1	0	0	1	0	1	0	0	1	0	0	1	0	0	0	0	0	0	0	0	0	0	0	3	0	0	0	0	0	0	0	0	0	2	0	0	0	1	0	0	0	0	0	0	0	0	1	0	0	0	0	0	1	0	1	1	0	0	0	1	1	1	0	3	0	3	0	0	1	0	0	0	0	0	0	0	0	1	1	2	0	0	0	0	1	0	0	0	0	0	2	1	0	0	0	0	2	1	0	1	0	0	0	0	1	0	0	0	0	1	0	1	0	1	0	0	0	2	0	1	0	0	0	0	0	0	0	1	0	0	0	0	0	1	0	0	0	0	0	0	0	0	0	0	0	2	0	0	0	1	0	1	0	0	2	1	1	0	1	0	0	1	0	0	0	2	1	1	0	0	0	0	0	0	0	0	0	0	2	0	0	3	0	0	0	0	0	0	0	2	0	0	0	0	0	0	0	0	0	0	1	0	0	0	2	1	1	0	0	0	0	2	0	0	0	2	0	0	0	0	0	3	0	0	0	0	0	0	0	0	0	0	2	0	0	0	0	0	0	0	0	0	1	0	1	1	1	0	0	3	2	0	0	0	0	0	0	0	1	0	0	2	0	0	0	0	0	0	0	1	0	0	4	1	2	0	0	0	1	0	1	0	0	0	1	0	0	0	0	0	0	0	0	0	0	0	0	1	0	0	0	0	0	0	0	0	1	2	1	0	1	1	0	0	0	0	0	0	1	0	3	0	0	0	0	0	2	0	0	0	0	0	0	0	0	0	0	1	0	0	1	0	0	2	1	0	0	1	0	0	0	0	0	0	1	0	0	0	0	0	1	0	0	0	1	0	1	0	0	0	1	0	1	0	0	0	1	0	0	0	0	0	0	0	0	0	0	1	0	0	0	0	1	0	0	0	0	1	1	0	0	0	0	0	0	1	0	0	0	1	0	0	0	0	0	1	0	3	0	1	1	4	0	2	0	0	1	0	1	2	1	2	0	0	0	0	0	1	2	0	0	0	0	0	1	0	0	0	0	2	1	1	1	0	1	0	1	1	0	0	0	0	2	0	0	0	0	0	0	0	0	0	0	1	0	0	0	1	0	0	2	0	0	1	0	3	0	0	0	0	3	0	0	1	0	3	0	1	0	0	0	0	0	0	1	0	0	0	0	0	0	0	0	0	0	0	0	0	0	0	0	0	1	0	0	0	0	0	1	0	0	0	0	1	1	0	3	0	0	0	0	0	1	1	3	2	1	1	0	0	0	0	0	1	0	1	0	0	5	0	0	0	0	0	0	2	0	1	0	0	1	0	0	0	1	1	0	0	1	1	0	0	0	0	0	0	0	0	0	0	1	1	0	1	2	1	0	1	1	0	1	1	0	0	0	1	0	0	0	0	0	0	1	0	0	0	0	0	0	0	0	1	0	0	1	0	0	0	2	0	0	0	0	0	0	0	0	0	0	0	0	0	0	0	0	1	0	1	0	0	0	0	0	0	0	1	0	0	2	2	0	0	0	0	1	1	0	0	0	0	0	0	4	0	0	0	0	0	1	0	1	0	0	5	1	0	0	1	0	1	0	0	0	0	0	0	0	12	0	1	1	2	2	0	0	1	1	0	1	0	0	0	0	2	0	0	1	0	0	1	2	1	0	0	3	0	0	0	0	0	0	1	0	0	0	1	0	0	2	0	0	0	0	1	1	0	0	0	0	1	0	0	0	0	0	0	1	0	0	0	0	0	0	0	1	0	0	1	0	0	0	1	1	0	0	0	0	2	2	0	2	1	0	0	0	0	1	0	0	2	1	0	0	0	0	0	0	0	0	0	0	0	1	0	0	0	0	1	0	0	0	0	0	0	0	0	0	0	0	0	0	0	0	1	2	0	0	0	2	0	1	0	0	0	0	0	0	0	1	0	0	0	0	0	0	0	0	1	3	0	0	0	0	1	2	0	0	0	0	0	0	1	0	2	0	0	3	2	0	1	0	1	0	0	0	0	0	0	1	0	1	2	1	0	0	2	0	0	0	1	0	0	1	0	1	1	0	1	0	0	1	3	0	1	0	1	2	0	0	0	1	1	0	0	1	3	0	1	0	0	0	3	0	2	6	2	0	0	0	0	0	0	1	1	0	0	0	0	0	0	0	0	0	0	0	0	1	0	2	0	0	2	0	1	2	0	0	0	0	7	0	1	0	0	1	0	2	0	0	1	1	0	1	1	0	1	0	0	1	0	1	0	0	0	0	0	0	0	0	0	1	0	0	0	0	0	0	0	0	0	0	0	2	0	0	0	1	2	1	1	0	0	0	1	0	0	0	0	0	0	0	0	0	4	0	1	0	0	0	1	0	0	0	1	0	2	0	0	1	2	0	0	0	0	2	0	0	0	0	0	0	0	0	0	1	0	0	0	1	0	2	0	0	0	0	0	0	0	0	0	0	1	0	0	0	0	0	0	0	0	0	1	0	0	1	0	1	2	0	0	0	0	1	1	0	2	0	1	0	0	0	0	1	1	0	2	0	0	1	0	1	0	0	0	0	1	1	1	0	2	0	0	0	4	0	0	1	0	1	0	0	0	1	1	1	0	1	1	0	0	2	1	0	17	0	0	0	0	0	0	0	2	0	1	0	0	0	0	3	0	0	0	0	1	1	1	0	0	1	0	0	0	0	0	0	0	0	0	0	0	0	0	1	1	4	0	1	1	0	0	1	0	0	0	0	0	0	0	0	1	1	0	0	0	0	0	0	0	0	1	0	0	0	0	0	0	0	1	1	1	1	0	0	2	0	1	0	0	0	0	0	1	0	0	1	1	0	0	0	2	1	1	0	0	1	0	0	0	0	0	1	0	0	0	4	2	0	0	1	0	0	0	0	1	1	0	0	1	0	1	0	1	0	0	1	0	1	0	1	0	0	0	0	0	1	2	0	0	1	2	0	0	0	0	1	2	0	0	2	0	0	2	1	0	0	0	0	0	1	0	1	0	0	2	0	1	0	1	0	0	0	0	0	3	1	1	0	0	0	0	0	1	0	0	1	1	0	0	1	1	1	0	1	1	0	1	0	2	0	2	0	1	0	0	0	0	0	2	1	0	2	1	0	0	1	0	0	0	0	4	1	1	1	0	0	0	1	0	0	1	1	0	0	1	3	0	0	0	0	0	0	0	0	0	0	1	1	0	0	0	0	0	0	1	3	0	0	0	0	0	0	0	0	0	0	1	0	0	0	0	0	0	1	0	0	1	0	1	1	1	0	1	1	0	1	0	1	0	0	0	0	0	0	0	0	2	3	0	0	0	0	0	0	0	7	3	2	0	0	2	0	0	0	1	4	0	0	1	1	0	1	1	0	0	0	0	0	1	0	0	0	1	0	0	0	0	0	0	3	0	0	0	0	0	1	0	0	1	0	1	2	1	0	0	0	0	0	0	0	1	0	0	2	0	0	0	0	2	0	0	1	0	4	0	1	0	0	1	0	0	0	0	0	0	0	0	1	0	3	0	0	0	1	1	0	0	1	0	0	1	0	4	2	0	0	1	0	0	1	0	0	0	0	0	0	1	1	5	0	0	0	1	0	0	0	0	0	0	0	0	0	1	0	1	0	0	1	0	0	0	0	0	0	0	0	0	0	0	2	0	0	0	0	0	0	1	2	0	0	1	0	1	0	0	0	0	0	0	0	0	0	0	0	1	0	0	1	0	0	0	0	0	0	0	0	0	0	0	0	0	0	0	0	0	0	0	0	0	1	0	2	0	0	0	0	2	0	0	0	0	0	3	1	0	0	1	0	0	3	0	0	0	2	0	0	0	0	0	0	1	0	0	1	0	2	0	0	0	2	1	0	0	1	0	0	0	0	0	0	0	3	0	0	0	0	0	0	1	0	0	1	1	0	0	0	3	3	0	0	0	0	0	1	0	1	0	0	1	1	0	0	2	0	0	0	1	0	0	1	0	0	0	0	0	0	0	0	1	1	1	0	0	1	1	0	0	0	0	0	0	0	0	1	0	0	2	4	1	0	0	0	0	0	0	1	0	0	0	0	0	0	0	0	0	0	0	0	0	0	1	0	0	0	0	1	0	2	0	0	0	0	2	0	0	0	0	3	1	0	0	4	3	1	0	0	0	0	0	0	0	0	1	2	0	0	2	0	0	0	0	0	0	3	1	1	0	0	2	0	1	0	1	0	0	1	0	0	1	1	1	0	0	0	1	0	0	0	1	0	0	1	0	3	0	0	0	0	0	0	0	0	0	0	0	0	0	1	0	0	0	0	0	0	0	0	1	0	0	0	1	0	0	0	1	0	0	0	0	0	0	1	0	0	0	0	2	0	0	0	1	1	0	1	0	0	0	0	0	0	0	0	0	0	1	0	0	2	1	1	0	1	0	0	0	1	1	0	0	1	1	0	1	0	0	0	0	0	1	3	0	0	0	0	0	0	1	1	0	0	0	1	2	2	0	0	0	0	1	0	0	0	2	0	1	0	0	0	0	0	1	0	2	0	0	0	0	0	2	0	1	0	0	0	0	1	0	0	0	1	0	0	0	0	0	0	0	1	0	0	0	0	1	0	1	1	0	1	0	1	0	0	1	0	1	0	2	0	0	1	0	0	0	1	0	0	0	0	0	1	0	0	1	0	0	1	0	0	0	0	0	0	0	0	0	0	0	0	0	0	1	0	0	1	1	0	0	0	0	0	0	0	0	1	0	2	0	0	1	0	1	1	0	0	0	1	0	0	0	0	0	0	0	0	0	0	1	2	0	0	0	0	1	0	0	0	0	1	0	4	0	1	0	0	0	1	0	0	0	0	1	0	1	0	2	0	0	0	0	0	0	0	2	1	1	0	0	0	0	0	0	0	0	0	3	2	0	1	0	0	3	0	0	0	0	4	0	0	0	0	0	0	1	0	0	0	1	0	0	0	0	0	0	2	3	0	0	0	0	0	0	0	1	0	1	0	1	3	1	0	1	0	1	0	2	0	1	0	0	0	0	0	1	0	1	1	2	0	0	0	5	1	0	1	0	1	0	0	0	0	1	0	0	2	1	1	1	0	0	0	0	0	0	0	0	0	0	0	0	1	0	1	0	0	0	0	3	0	0	0	0	1	0	0	0	0	0	0	0	0	0	0	0	0	1	0	1	0	0	1	0	0	0	0	1	0	0	0	1	0	0	1	0	0	0	0	2	0	2	0	0	0	0	0	0	0	0	0	1	0	0	3	0	1	1	1	1	2	0	1	1	0	0	0	0	1	0	1	0	0	0	2	0	0	0	0	1	3	0	0	1	0	0	0	0	0	1	0	1	2	0	3	0	0	0	1	3	0	1	1	0	0	0	0	0	0	0	0	0	1	0	1	2	0	0	0	0	1	0	4	0	0	3	1	1	0	0	0	0	0	1	0	1	0	2	0	3	0	0	2	0	0	3	1	0	0	0	0	1	0	0	0	0	4	1	0	0	0	0	0	0	0	0	1	1	0	1	0	1	0	0	2	1	1	0	0	1	2	1	0	0	2	1	0	0	0	0	0	0	1	0	0	0	0	0	1	0	0	0	1	0	0	0	1	0	1	0	0	1	0	1	0	0	1	0	1	0	1	1	0	0	0	0	3	1	1	1	0	3	0	0	0	1	0	1	0	1	1	0	1	0	0	1	0	2	1	0	0	1	0	0	0	0	0	0	2	1	0	1	0	0	0	0	1	0	0	0	0	0	0	0	2	0	0	2	1	1	0	0	0	0	0	1	0	1	0	0	1	0	0	1	0	0	0	0	0	0	0	0	0	0	0	1	0	0	0	1	0	0	0	1	1	1	0	0	0	0	0	0	1	0	0	0	0	3	0	0	0	1	0	1	0	0	0	0	0	0	1	0	0	0	0	0	0	0	0	0	0	0	1	2	0	1	0	0	0	1	0	2	0	0	1	0	0	0	0	0	0	0	3	1	0	0	0	1	0	0	0	1	0	0	0	0	0	1	0	2	0	1	2	1	0	0	0	1	0	0	0	0	0	0	1	0	0	1	0	1	0	0	0	1	0	0	0	0	0	0	0	0	0	1	0	0	0	0	0	0	0	0	0	0	0	1	0	0	0	1	0	1	1	0	1	0	0	2	0	1	0	3	0	0	0	0	0	1	0	1	1	0	2	0	0	0	1	1	0	1	0	0	0	0	1	3	0	0	0	0	0	1	0	0	0	0	1	0	2	0	0	0	0	0	0	0	0	1	2	1	0	0	0	0	0	0	0	0	1	0	0	4	1	0	0	2	0	0	0	0	0	0	0	0	0	0	0	1	0	1	0	3	0	0	0	0	0	0	2	1	0	0	0	0	0	0	0	1	1	0	0	1	0	4	1	0	0	0	0	0	0	2	0	0	1	0	0	0	2	1	0	0	0	0	0	1	2	0	0	1	0	0	0	0	0	0	1	0	0	0	0	0	1	0	2	0	0	1	0	0	0	0	0	1	0	0	2	0	0	0	0	0	0	0	0	0	0	0	0	2	1	1	0	0	3	0	0	0	0	0	0	0	0	1	1	0	0	1	0	0	0	0	0	0	0	0	0	0	0	2	0	0	0	0	0	0	0	0	0	0	1	0	1	1	0	0	0	0	0	0	0	0	0	0	1	0	1	0	0	0	0	0	0	1	0	0	0	0	2	0	1	1	0	0	0	0	0	0	0	0	1	1	0	0	0	1	0	0	1	0	0	1	0	1	0	0	0	0	0	0	0	0	0	1	0	1	0	0	0	0	0	0	0	0	0	1	0	0	0	0	0	0	0	0	1	0	0	0	0	1	0	0	0	1	0	0	0	0	0	1	0	0	0	1	0	0	0	0	0	1	1	1	2	0	0	0	3	0	2	0	1	0	0	0	0	1	0	1	1	0	1	1	0	0	2	1	0	0	2	1	1	0	1	0	0	0	0	0	0	1	0	3	1	0	0	0	1	0	0	2	0	0	0	1	0	0	0	0	0	0	0	1	2	1	0	0	0	0	0	2	0	1	1	1	0	0	0	0	0	0	1	0	1	0	0	0	1	0	0	2	0	0	0	1	0	0	1	0	2	0	1	0	0	1	0	0	0	0	0	1	0	0	0	0	0	0	0	0	0	0	0	0	2	0	0	0	0	0	0	1	0	0	2	0	1	1	0	0	0	0	1	0	0	0	0	0	0	0	0	0	1	0	0	1	5	0	2	0	2	2	0	1	1	0	0	0	0	1	0	1	0	0	0	1	1	1	0	0	0	1	1	1	0	0	0	1	0	1	0	0	0	0	0	0	0	0	1	0	0	0	1	2	0	1	0	1	1	0	0	0	1	0	0	0	1	0	0	0	0	0	0	0	0	2	0	0	0	0	0	0	0	0	0	0	0	0	1	1	0	0	0	0	0	0	0	0	0	0	0	0	0	2	0	1	0	1	0	0	3	3	0	1	0	0	0	0	0	1	0	0	1	1	0	0	1	0	0	0	0	0	1	1	2	0	0	1	0	0	0	0	0	0	0	1	0	0	2	0	0	2	0	0	4	0	0	0	0	0	0	0	1	2	0	0	1	0	1	0	0	3	1	1	0	1	1	0	2	0	0	3	0	1	0	0	0	0	0	0	1	0	0	0	2	0	0	0	0	0	1	0	0	0	0	1	0	1	0	0	0	0	2	0	0	1	0	0	0	4	1	1	0	0	0	0	0	0	0	0	0	0	0	0	7	0	1	0	0	1	0	0	1	0	0	1	0	0	0	1	0	0	0	0	0	0	1	2	1	0	0	0	3	0	0	1	0	1	0	0	1	1	0	0	1	0	0	0	2	0	3	0	1	0	1	0	0	1	0	1	0	0	0	0	0	0	0	1	3	0	0	1	1	0	0	1	0	0	1	4	0	0	1	2	0	0	0	0	1	1	0	1	0	0	0	0	0	0	0	1	1	3	0	3	0	1	0	0	0	0	0	0	0	2	0	2	3	1	0	0	1	0	0	0	1	0	0	1	0	0	0	2	0	0	0	1	3	1	0	0	2	2	0	0	1	0	0	0	0	0	0	0	0	0	1	0	0	0	1	0	1	0	0	0	0	0	2	0	1	1	0	1	0	0	0	1	0	1	0	0	0	0	0	0	1	0	3	0	0	1	0	0	0	0	0	0	0	1	0	0	1	0	0	0	0	0	0	2	2	0	1	0	0	0	0	1	0	1	2	0	1	0	0	0	0	0	1	0	1	0	0	0	0	0	1	0	0	1	1	0	0	1	0	0	0	0	0	2	0	2	4	0	0	0	0	0	1	0	0	1	1	0	0	0	1	0	0	0	2	0	1	0	0	0	0	0	0	2	0	1	0	1	0	0	0	0	0	0	0	1	2	0	2	2	1	0	0	0	0	0	0	0	3	0	1	0	0	0	1	0	0	2	0	0	0	0	0	1	0	0	0	0	1	0	0	1	0	0	0	0	1	0	0	0	0	2	1	0	2	1	0	0	0	0	0	1	0	0	0	0	0	0	1	0	1	1	0	0	3	0	0	2	0	1	0	0	1	0	0	0	0	2	0	1	1	0	1	0	0	0	0	0	0	0	1	0	1	1	0	0	0	0	0	0	0	0	1	0	1	0	0	2	0	0	1	1	0	1	4	0	0	1	1	0	0	0	0	0	0	0	1	2	0	1	0	1	1	0	2	1	0	1	0	0	3	0	0	1	0	1	1	1	1	0	1	0	0	1	0	0	0	0	0	1	3	2	1	0	0	0	1	0	0	0	0	0	0	0	1	0	0	0	0	0	4	3	0	0	0	0	1	2	0	1	0	0	1	2	1	0	0	0	0	0	0	1	0	0	2	0	0	0	2	0	0	0	1	0	0	0	0	1	0	0	1	2	0	0	0	0	2	0	1	0	0	0	0	0	2	0	0	2	2	0	0	0	0	1	0	0	0	1	1	0	0	0	0	0	3	4	0	0	0	0	0	0	0	1	0	1	0	0	1	0	0	0	1	0	0	0	0	0	0	1	0	1	3	1	0	2	0	0	1	0	0	2	0	0	0	1	0	0	0	1	1	1	1	0	0	8	0	0	0	1	1	0	0	0	0	0	0	0	2	0	0	1	0	1	1	1	0	3	0	0	1	0	0	0	1	0	0	1	0	0	1	0	0	0	0	0	0	0	0	3	1	0	1	0	0	0	0	1	1	0	1	0	0	0	1	0	1	2	0	0	1	1	0	1	1	0	0	2	0	0	0	0	0	0	0	0	0	1	0	1	0	0	0	0	0	0	0	0	0	0	1	0	0	0	0	0	1	1	0	0	0	0	0	0	0	0	0	0	0	0	0	0	1	1	1	0	0	1	0	0	1	3	0	0	0	0	0	0	0	0	0	0	0	0	3	0	0	0	0	0	0	0	0	0	0	0	0	0	1	0	0	1	0	0	0	0	0	0	0	1	0	0	5	1	0	0	0	2	0	0	0	1	1	0	0	0	0	2	0	0	0	1	0	1	0	0	0	0	1	0	0	0	1	0	1	0	0	0	0	0	1	0	5	1	0	2	0	1	0	0	3	0	0	0	0	0	2	0	0	0	0	1	0	0	0	0	0	0	0	0	0	1	0	0	0	0	0	0	1	0	0	1	0	2	0	0	0	0	0	0	1	1	0	1	0	0	0	0	3	0	1	0	0	0	0	0	0	0	31	0	0	0	1	0	0	0	2	2	0	1	0	0	0	0	0	0	0	2	1	1	0	0	1	0	2	3	0	1	0	0	1	0	0	0	0	0	0	0	0	0	0	1	0	1	0	0	0	0	1	0	0	0	2	0	1	0	0	0	0	0	0	1	0	2	0	0	0	0	0	0	1	0	0	1	0	4	0	0	0	0	1	0	0	0	1	0	0	0	0	2	0	0	0	0	3	0	0	1	0	0	2	0	1	0	0	0	1	0	0	2	0	1	0	0	0	0	0	0	0	0	0	0	0	0	0	0	0	0	0	0	2	3	0	0	0	0	0	0	0	2	1	0	0	2	0	1	0	0	0	0	1	1	0	2	5	0	1	3	0	0	0	0	7	3	0	1	0	0	0	0	1	1	1	0	0	0	0	2	1	0	2	1	0	4	0	2	0	0	0	1	1	0	0	1	0	0	0	0	1	1	2	2	0	1	2	0	0	0	0	0	5	0	1	0	0	3	0	0	0	1	0	2	1	0	0	0	1	0	0	0	0	1	0	0	1	0	0	0	0	0	0	0	0	0	1	0	0	0	0	1	0	0	1	0	1	0	0	0	0	4	2	0	0	1	0	2	0	0	0	0	0	0	1	0	1	0	0	0	0	0	0	0	0	0	0	0	0	2	0	25	0	0	0	6	0	0	0	0	4	1	1	1	1	0	0	0	0	0	1	0	1	1	0	4	0	0	1	2	0	0	0	0	0	2	1	0	0	0	1	0	0	1	1	0	0	0	0	0	1	0	1	0	2	1	0	0	0	0	0	1	1	0	1	0	1	0	1	0	0	0	0	2	0	3	0	0	0	0	1	0	0	0	0	4	3	1	0	0	3	0	0	0	1	3	0	1	0	0	0	0	0	0	1	0	3	1	0	0	0	0	0
N0.HOG0001248	0	0	0	0	0	0	0	0	0	0	0	0	0	0	0	0	0	0	0	0	0	0	0	0	0	0	0	0	0	0	0	0	0	0	0	0	0	0	0	0	0	0	0	0	0	0	0	0	0	0	0	0	0	0	0	0	0	0	0	0	0	0	0	0	0	0	0	1	0	0	0	0	0	0	0	0	0	0	0	0	0	0	0	0	0	0	0	0	0	0	0	0	0	0	0	0	0	0	0	0	0	0	0	0	0	0	0	0	0	0	0	0	0	0	0	0	0	0	0	0	0	0	0	0	0	0	0	0	0	0	0	0	0	0	0	0	0	0	0	0	0	0	0	0	0	0	0	0	0	0	0	0	0	0	0	0	0	0	0	0	0	0	0	0	0	0	0	0	0	0	0	0	0	0	0	0	0	0	0	0	0	0	0	0	0	0	0	0	0	0	0	0	0	0	0	0	0	0	0	0	0	0	0	0	0	0	0	0	0	0	0	0	0	0	0	0	0	0	0	0	0	0	0	0	0	0	0	0	0	0	0	0	0	0	0	0	0	0	0	0	0	0	0	0	0	0	0	0	0	0	0	0	0	0	0	0	0	0	0	0	0	0	0	0	0	0	0	0	0	0	0	0	0	0	0	0	0	0	0	0	0	0	0	0	0	0	0	0	0	0	0	0	0	0	0	0	0	0	0	0	0	0	0	0	0	0	0	0	0	0	0	0	0	0	0	0	0	0	0	0	0	0	0	0	0	0	0	0	0	0	0	0	0	0	0	0	0	0	0	0	0	0	0	0	0	0	0	0	0	0	0	0	0	0	0	0	0	0	0	0	0	0	0	0	0	0	0	0	0	0	0	0	0	0	0	0	0	0	0	0	0	0	0	0	0	0	0	0	0	0	0	0	0	0	0	0	0	0	0	0	0	0	0	0	0	0	0	0	0	0	0	0	0	0	0	0	0	0	0	0	0	0	0	0	0	0	0	0	0	0	0	0	0	0	0	0	0	0	0	0	0	0	0	0	0	0	0	0	0	0	0	0	0	0	0	0	0	0	0	0	0	0	0	0	0	0	0	0	0	0	0	0	0	0	0	0	0	0	0	0	0	0	0	0	0	0	0	0	0	0	0	0	0	0	0	0	0	0	0	0	0	0	0	0	0	0	0	0	0	0	0	0	0	0	0	0	0	0	0	0	0	0	0	0	0	0	0	0	0	0	0	0	0	0	0	0	0	0	0	0	0	0	0	0	0	0	0	0	0	0	0	0	0	0	0	0	0	0	0	0	0	0	0	0	0	0	0	0	0	0	0	0	0	0	0	0	0	0	0	0	0	0	0	0	0	0	0	0	0	0	0	0	0	0	0	0	0	0	0	0	0	0	0	0	0	0	0	0	0	0	0	0	0	0	0	0	0	0	0	0	0	0	0	0	0	0	0	0	0	0	0	0	0	0	0	0	0	0	0	0	0	0	0	0	0	0	0	0	0	0	0	0	0	0	0	0	0	0	0	0	0	0	0	0	0	0	0	0	0	0	0	0	0	0	0	0	0	0	0	0	0	0	0	0	0	0	0	0	0	0	0	0	0	0	0	0	0	0	0	0	0	0	0	0	0	0	0	0	0	0	0	0	0	0	0	0	0	0	0	0	0	0	0	0	0	0	0	0	0	0	0	0	0	0	0	0	0	0	0	0	0	0	0	0	0	0	0	0	0	0	0	0	0	0	0	0	0	0	0	0	0	0	0	0	0	0	0	0	0	0	0	0	0	0	0	0	0	0	0	0	0	0	0	0	0	0	0	0	0	0	0	0	0	0	0	0	0	0	0	0	0	0	0	0	0	0	0	0	0	0	0	0	0	0	0	0	0	0	0	0	0	0	0	0	0	0	0	0	0	0	0	0	0	0	0	0	0	0	0	0	0	0	0	0	0	0	0	0	0	0	0	0	0	0	0	0	0	0	0	0	0	0	0	0	0	0	0	0	0	0	0	0	0	0	0	0	0	0	0	0	0	0	0	0	0	0	0	0	0	0	0	0	0	0	0	0	0	0	0	0	0	0	0	0	0	0	0	0	0	0	0	0	0	0	0	0	0	0	0	0	0	0	0	0	0	0	0	0	0	0	0	0	0	0	0	0	0	0	0	0	0	0	0	0	0	0	0	0	0	0	0	0	0	0	0	0	0	0	0	0	0	0	0	0	0	0	0	0	0	0	0	0	0	0	0	0	0	0	0	0	0	0	0	0	0	0	0	0	0	0	0	0	0	0	0	0	0	0	0	0	0	0	0	0	0	0	0	0	0	0	0	0	0	0	0	0	0	0	0	0	0	0	0	0	0	0	0	0	0	0	0	0	0	0	0	0	0	0	0	0	0	0	0	0	0	0	0	0	0	0	0	0	0	0	0	0	0	0	0	0	0	0	0	0	0	0	0	0	0	0	0	0	0	0	0	0	0	0	0	0	0	0	0	0	0	0	0	0	0	0	0	0	0	0	0	0	0	0	0	0	0	0	0	0	0	0	0	0	0	0	0	0	0	0	0	0	0	0	0	0	0	0	0	0	0	0	0	0	0	0	0	0	0	0	0	0	0	0	0	0	0	0	0	0	0	0	0	0	0	0	0	0	0	0	0	0	0	0	0	0	0	0	0	0	0	0	0	0	0	0	0	0	0	0	0	0	0	0	0	0	0	0	0	0	0	0	0	0	0	0	0	0	0	0	0	0	0	0	0	0	0	0	0	0	0	0	0	0	0	0	0	0	0	0	0	0	0	0	0	0	0	0	0	0	0	0	0	0	0	0	0	0	0	0	0	0	0	0	0	0	0	0	0	0	0	0	0	0	0	0	0	0	0	0	0	0	0	0	0	0	0	0	0	0	0	0	0	0	0	0	0	0	0	0	0	0	0	0	0	0	0	1	0	0	0	0	0	0	0	0	0	0	0	0	0	0	0	0	0	0	0	0	0	0	0	0	0	0	0	0	0	0	0	0	0	0	0	0	0	0	0	0	0	0	0	0	0	0	0	0	0	0	0	0	0	0	0	0	0	0	0	0	0	0	0	0	0	0	0	0	0	0	0	0	0	0	0	0	0	0	0	0	0	0	0	0	0	0	0	0	0	0	0	0	0	0	0	0	0	0	0	0	0	0	0	0	0	0	0	0	0	0	0	0	0	0	0	0	0	0	0	0	0	0	0	0	0	0	0	0	0	0	0	0	0	0	0	0	0	1	0	0	0	0	0	0	0	0	0	0	0	0	0	0	0	0	0	0	0	0	0	0	0	0	0	0	0	0	0	0	0	0	0	0	0	0	0	0	0	0	0	0	0	0	0	0	0	0	0	0	0	0	0	0	0	0	0	0	0	0	0	0	0	0	0	0	0	0	0	0	0	0	0	0	0	0	0	0	0	0	0	0	0	0	0	0	0	0	0	0	0	0	0	0	0	0	0	0	0	0	0	0	0	0	0	0	0	0	0	0	0	0	0	0	0	0	0	0	0	0	0	0	0	0	0	0	0	0	0	0	0	0	0	0	0	0	0	0	0	0	0	0	0	0	0	0	0	0	0	0	0	0	0	0	0	0	0	0	0	0	0	0	0	0	0	0	0	0	0	0	0	0	0	0	0	0	0	0	0	0	0	0	0	0	0	0	0	0	0	0	0	0	0	0	0	0	0	0	0	0	2	0	0	0	0	0	0	0	0	0	0	0	0	0	0	0	0	0	0	0	0	0	0	0	0	0	0	0	0	0	0	0	0	0	0	0	0	0	0	0	0	0	0	0	0	0	0	0	0	0	0	0	0	0	0	0	0	0	0	0	0	0	0	0	0	0	0	0	0	0	0	0	0	0	0	0	0	0	0	0	0	0	0	0	0	0	0	0	0	0	0	0	0	0	0	0	0	0	0	0	0	0	0	0	0	0	0	0	0	0	0	0	0	0	0	0	0	0	0	0	0	0	0	0	0	0	0	0	0	0	0	0	0	0	0	0	0	0	0	0	0	0	0	0	0	0	0	0	0	0	0	0	0	0	0	0	0	0	0	0	0	0	0	0	0	0	0	0	0	0	0	0	0	0	0	0	0	0	0	0	0	0	0	0	0	0	0	0	0	0	0	0	0	0	0	0	0	0	0	0	0	0	0	0	0	0	0	0	0	0	0	0	0	0	0	0	0	0	0	0	0	0	0	0	0	0	0	0	0	0	0	0	0	0	0	0	0	0	0	0	0	0	0	0	0	0	0	0	0	0	0	0	0	0	0	0	0	0	0	0	0	0	0	0	0	0	0	0	0	0	0	0	0	0	0	0	0	0	0	0	0	0	0	0	0	0	0	0	0	0	0	0	0	0	0	0	0	0	0	0	0	0	0	0	0	0	0	0	0	0	0	0	0	0	0	0	0	0	0	0	0	0	0	0	0	0	0	0	0	0	0	0	0	0	0	0	0	0	0	0	0	0	0	0	0	0	0	0	0	0	0	0	0	0	0	0	0	0	0	0	0	0	0	0	0	0	0	0	0	0	0	0	0	0	0	0	0	0	0	0	0	0	0	0	0	0	0	0	0	0	0	0	0	0	0	0	0	0	0	0	0	0	0	0	0	0	0	0	0	0	0	0	0	0	0	0	0	0	0	0	0	0	0	0	0	0	0	0	0	0	0	0	0	0	0	0	0	0	0	0	0	0	0	0	0	0	0	0	0	0	0	0	0	0	0	0	0	0	0	0	0	0	0	0	0	0	0	0	0	0	0	0	0	0	0	0	0	0	0	0	0	0	0	0	0	0	0	0	0	0	0	0	0	0	0	0	0	0	0	0	0	0	0	0	0	0	0	0	0	0	0	0	0	0	0	0	0	0	0	0	0	0	0	0	0	0	0	0	0	0	0	0	0	0	0	0	0	0	0	0	0	0	0	0	0	0	0	0	0	0	0	0	0	0	0	0	0	0	0	0	0	0	0	0	0	0	0	0	0	0	0	0	0	0	0	0	0	0	0	0	0	0	0	0	0	0	0	0	0	0	0	0	0	0	0	0	0	0	0	0	0	0	0	0	0	0	0	0	0	0	0	0	0	0	0	0	0	0	0	0	0	0	0	0	0	0	0	0	0	0	0	0	0	0	0	0	0	0	0	0	0	0	0	0	0	0	0	0	0	0	0	0	0	0	0	0	0	0	0	0	0	0	0	0	0	0	0	0	0	0	0	0	0	0	0	0	0	0	0	0	0	0	0	0	0	0	0	0	0	0	0	0	0	0	0	0	0	0	0	0	0	0	0	0	0	0	0	0	0	0	0	0	0	0	0	0	0	0	0	0	0	0	0	0	0	0	0	0	0	0	0	0	0	0	0	0	0	0	0	0	0	0	0	0	0	0	0	0	0	0	0	0	0	0	0	0	0	0	0	0	0	0	0	0	0	0	0	0	0	0	0	0	0	0	0	0	0	0	0	0	0	0	0	0	0	0	0	0	0	0	0	0	0	0	0	0	0	0	0	0	0	0	0	0	0	0	0	0	0	0	0	0	0	0	0	0	0	0	0	0	0	0	0	0	0	0	0	0	0	0	0	0	0	0	0	0	0	0	0	0	0	0	0	0	0	0	0	0	0	0	0	0	0	0	0	0	0	0	0	0	0	0	0	0	0	0	0	0	0	0	0	0	0	0	0	0	0	0	0	0	0	0	0	0	0	0	0	0	0	0	0	0	0	0	0	0	0	0	0	0	0	0	0	0	0	0	0	0	0	0	0	0	0	0	0	0	0	0	0	0	0	0	0	0	0	0	0	0	0	0	0	0	0	0	0	0	0	0	0	0	0	0	0	0	0	0	0	0	0	0	0	0	0	0	0	0	0	0	0	0	0	0	0	0	0	0	0	0	0	0	0	0	0	0	0	0	0	0	0	0	0	0	0	0	0	0	0	0	0	0	0	0	0	0	0	0	0	0	0	0	0	0	0	0	0	0	0	0	0	0	0	0	0	0	0	0	0	0	0	0	1	0	0	0	0	0	0	0	0	0	0	0	0	0	0	0	0	0	0	0	0	0	0	0	0	0	0	0	0	0	0	0	0	0	0	0	0	0	0	0	0	0	0	0	0	0	0	0	0	0	0	0	0	0	0	0	0	0	0	0	0	0	0	0	0	0	0	0	0	0	0	0	0	0	0	0	0	0	0	0	0	0	0	0	0	0	0	0	0	0	0	0	0	0	0	0	0	0	0	0	0	0	0	0	0	0	0	0	0	0	0	0	0	0	0	0	0	0	0	0	0	0	0	0	0	0	0	0	0	0	0	0	0	0	0	0	0	0	0	0	0	0	0	0	0	0	0	0	0	0	0	0	0	0	0	0	0	0	0	0	0	0	0	0	0	0	0	0	0	0	0	0	0	0	0	0	0	0	0	0	0	0	0	0	0	0	0	0	0	0	0	0	0	0	0	0	0	0	0	0	0	0	0	0	0	0	0	0	0	0	0	0	0	0	0	0	0	0	0	0	0	0	0	0	0	0	0	0	0	0	0	0	0	0	0	0	0	0	0	0	0	0	0	0	0	0	0	0	0	0	0	0	0	0	0	0	0	0	0	0	0	0	0	0	0	0	0	0	0	0	0	0	0	0	0	0	0	0	0	0	0	0	0	0	0	0	0	0	0	0	0	0	0	0	0	0	0	0	0	0	0	0	0	0	0	0	0	0	0	0	0	0	0	0	0	0	0	0	0	0	0	0	0	0	0	0	0	0	0	0	0	0	0	0	0	0	0	0	0	0	0	0	0	0	0	0	0	0	0	0	0	0	0	0	0	0	0	0	0	0	0	0	0	0	0	0	0	0	0	0	0	0	0	0	0	0	0	0	0	0	0	0	0	0	0	0	0	0	0	0	0	0	0	0	0	0	0	0	0	0	0	0	0	0	0	0	0	0	0	0	0	0	0	0	0	0	0	0	0	0	0	0	0	0	0	0	0	0	0	0	0	0	0	0	0	0	0	0	0	0	0	0	0	0	0	0	0	0	0	0	0	0	0	0	0	0	0	0	0	0	0	0	0	0	0	0	0	0	0	0	0	0	0	0	0	0	0	0	0	0	0	0	0	0	0	0	0	0	0	0	0	0	0	0	0	0	0	0	0	0	0	0	0	0	0	0	0	0	0	0	0	0	0	0	0	0	0	0	0	0	0	0	0	0	0	0	0	0	0	0	0	0	0	0	0	0	0	0	0	0	0	0	0	0	0	0	0	0	0	0	0	0	0	0	0	0	0	0	0	0	0	0	0	0	0	0	0	0	0	0	0	0	0	0	0	0	0	0	0	0	0	0	0	0	0	0	0	0	0	0	0	0	0	0	0	0	0	0	0	0	0	0	0	0	0	0	0	0	0	0	0	0	0	0	0	0	0	0	0	0	0	0	0	0	0	0	0	0	0	0	0	0	0	0	0	0	0	0	0	0	0	0	0	0	0	0	0	0	0	0	0	0	0	0	0	0	0	0	0	0	0	0	0	0	0	0	0	0	0	0	0	0	0	0	0	0	0	0	0	0	0	0	0	0	0	0	0	0	0	0	0	0	0	0	0	0	0	0	0	0	0	0	0	0	0	0	0	0	0	0	0	0	0	0	0	0	0	0	0	0	0	0	0	0	0	0	0	0	0	0	0	0	0	0	0	0	0	0	0	0	0	0	0	0	0	0	0	0	0	0	0	0	0	0	0	0	0	0	0	0	0	0	0	0	0	0	0	0	0	0	0	0	0	0	0	0	0	0	0	0	0	0	0	0	0	0	0	0	0	0	0	0	0	0	0	0	0	0	0	0	0	0	0	0	0	0	0	0	0	0	0	0	0	0	0	0	0	0	0	0	0	0	0	0	0	0	0	0	0	0	0	0	0	0	0	0	0	0	0	0	0	0	0	0	0	0	0	0	0	0	0	0	0	0	0	0	0	0	0	0	0	0	0	0	0	0	0	0	0	0	0	0	0	0	0	0	0	0	0	0	0	0	0	0	0	0	0	0	0	0	0	0	0	0	0	0	0	0	0	0	0	0	0	0	0	0	0	0	0	0	0	0	0	0	0	0	0	0	0	0	0	0	0	0	0	0	0	0	0	0	0	0	0	0	0	0	0	0	0	0	0	0	0	0	0	0	0	0	0	0	0	0	0	0	0	0	0	0	0	0	0	0	0	0	0	0	0	0	0	0	0	0	0	0	0	0	0	0	0	0	0	0	0	0	0	0	0	0	0	0	0	0	0	0	0	0	0	0	0	0	0	0	0	0	0	0	0	0	0	0	0	0	0	0	0	0	0	0	0	0	0	0	0	0	0	0	0	0	0	0	0	0	0	0	0	0	0	0	0	0	0	0	0	0	0	0	0	0	0	0	0	0	0	0	0	0	0	0	0	0	0	0	0	0	0	0	0	0	0	0	0	0	0	0	0	0	0	0	0	0	0	0	0	0	0	0	0	0	0	0	0	0	0	0	0	0	0	0	0	0	0	0	0	0	0	0	0	0	0	0	0	0	0	0	0	0	0	0	0	0	0	0	0	0	0	0	0	0	0	0	0	0	0	0	0	0	0	0	0	0	0	0	0	0	0	0	0	0	0	0	0	0	0	0	0	0	0	0	0	0	0	0	0	0	0	0	0	0	0	0	0	0	0	0	0	0	0	0	0	0	0	0	0	0	0	0	0	0	0	0	0	0	0	0	0	0	0	0	0	0	0	0	0	0	0	0	0	0	0	0	0	0	0	0	0	0	0	0	0	0	0	0	0	0	0	0	0	0	0	0	0	0	0	0	0	0	0	0	0	0	0	0	0	0	0	0	0	0	0	0	0	0	0	0	0	0	0	0	0	0	0	0	0	0	0	0	0	0	0	0	0	0	0	0	0	0	0	0	0	0	0	0	0	0	0	0	0	0	0	0	0	0	0	0	0	0	0	0	0	0	0	0	0	0	0	0	0	0	0	0	0	0	0	0	0	0	0	0	0	0	0	0	0	0	0	0	0	0	0	0	0	0	0	0	0	0	0	0	0	0	0	0	0	0	0	0	0	0	0	0	0	0	0	0	0	0	0	0	0	0	0	0	0	0	0	0	0	0	0	0	0	0	0	0	0	0	0	0	0	0	0	0	0	0	0	0	0	0	0	0	0	0	0	0	0	0	0	0	0	0	0	0	0	0	0	0	0	0	0	0	0	0	0	0	0	0	0	0	0	0	0	0	0	0	0	0	0	0	0	0	0	0	0	0	0	0	0	0	0	0	0	0	0	0	0	0	0	0	0	0	0	0	0	0	0	0	0	0	0	0	0	0	0	0	0	0	0	0	0	0	0	0	0	0	0	0	0	0	0	0	0	0	0	0	0	0	0	0	0	0	0	0	0	0	0	0	0	0	0	0	0	0	0	0	0	0	0	0	0	0	0	0	0	0	0	0	0	0	0	0	0	0	0	0	0	0	0	0	0	0	0	0	0	0	0	0	0	0	0	0	0	0	0	0	0	0	0	0	0	0	0	0	0	0	0	0	0	0	0	0	0	0	0	1	0	0	1	0	0	0	0	0	0	0	0	0	0	0	0	0	0	0	0	0	0	0	0	0	0	0	0	0	0	0	0	0	0	0	0	0	0	0	0	0	0	0	0	0	0	0	0	0	0	0	0	0	0	0	0	0	0	0	0	0	0	0	0	0	0	0	0	0	0	0	0	0	0	0	0	0	0	0	0	0	0	0	0	0	0	0	0	0	0	0	0	0	0	0	0	0	0	0	0	0	0	0	0	0	0	0	0	0	0	0	0	0	0	0	0	0	0	0	0	0	0	0	0	0	0	0	0	0	0	0	0	0	0	0	0	0	0	0	0	0	0	0	0	0	0	0	0	0	0	0	0	0	0	0	0	0	0	0	0	0	0	0	0	0	0	0	0	0	0	0	0	0	0	0	0	0	0	0	0	0	0	0	0	0	0	0	0	0	0	0	0	0	0	0	0	0	0	0	0	0	0	0	0	0	0	0	0	0	0	0	0	0	0	0	0	0	0	0	0	0	0	0	0	0	0	0	0	0	0	0	0	0	0	0	0	0	0	0	0	0	0	0	0	0	0	0	0	0	0	0	0	0	0	0	0	0	0	0	0	0	0	0	0	0	0	0	0	0	0	0	0	0	0	0	0	0	0	0	0	0	0	0	0	0	0	0	0	0	0	0	0	0	0	0	0	0	0	0	0	0	0	0	0	0	0	0	0	0	0	0	0	0	0	0	0	0	0	0	0	0	0	0	0	0	0	0	0	0	0	0	0	0	0	0	0	0	0	0	0	0	0	0	0	0	0	0	0	0	0	0	0	0	0	0	0	0	0	0	0	0	0	0	0	0	0	0	0	0	0	0	0	0	0	0	0	0	0	0	0	0	0	0	0	0	0	0	0	0	0	0	0	0	0	0	0	0	0	0	0	0	0	0	0	0	0	0	0	0	0	0	0	0	0	0	0	0	0	0	0	0	0	0	0	0	0	0	0	0	0	0	0	0	0	0	0	0	0	0	0	0	0	0	0	0	0	0	0	0	0	0	0	0	0	0	0	0	0	0	0	0	0	0	0	0	0	0	0	0	0	0	0	0	0	0	0	0	0	0	0	0	0	0	0	0	0	0	0	0	0	0	0	0	0	0	0	0	0	0	0	0	0	0	0	0	0	0	0	0	0	0	0	0	0	0	0	0	0	0	0	0	0	0	0	0	0	0	0	0	0	0	0	0	0	0	0	0	0	0	0	0	0	0	0	0	0	0	0	0	0	0	0	0	0	0	0	0	0	0	0	0	0	0	0	0	0	0	0	0	0	0	0	0	0	0	0	0	0	0	0	0	0	0	0	0	0	0	0	0	0	0	0	0	0	0	0	0	0	0	0	0	0	0	0	0	0	0	0	0	0	0	0	0	0	0	0	0	0	0	0	0	0	0	0	0	0	0	0	0	0	0	0	0	0	0	0	0	0	0	0	0	0	0	0	0	0	0	0	0	0	0	0	0	0	0	0	0	0	0	0	0	0	0	0	0	0	0	0	0	0	0	0	0	0	0	0	0	0	0	0	0	0	0	0	0	0	0	0	0	0	0	0	0	0	0	0	0	0	0	0	0	0	0	0	0	0	0	0	0	0	0	0	0	0	0	0	0	0	0	0	0	0	0	0	0	0	0	0	0	0	0	0	1	0	0	0	0	0	0	0	0	0	0	0	0	0	0	0	0	0	0	0	0	0	0	0	0	0	0	0	0	0	0	0	0	0	0	0	0	0	0	0	0	0	0	0	0	0	0	0	0	0	0	0	0	0	0	0	0	0	0	0	0	0	0	0	0	0	0	0	0	0	0	0	0	0	0	0	0	0	0	0	0	0	0	0	0	0	0	0	0	0	0	0	0	0	0	0	0	0	0	0	0	0	0	0	0	0	0	0	0	0	0	0	0	0	0	0	0	0	0	0	0	0	0	0	0	0	0	0	0	0	0	0	0	0	0	0	0	0	0	0	0	0	0	0	0	0	0	0	0	0	0	0	0	0	0	0	0	0	0	0	0	0	0	0	0	0	0	0	0	0	0	0	0	0	0	0	0	0	0	0	0	0	0	0	0	0	0	0	0	0	0	0	0	0	0	0	0	0	0	0	0	0	0	0	0	0	0	0	0	0	0	0	0	0	0	0	0	0	0	0	0	0	0	0	0	0	0	0	0	0	0	0	0	0	0	0	0	0	0	0	0	0	0	0	0	0	0	0	0	0	0	0	0	0	0	0	0	0	0	0	0	0	0	0	0	0	0	0	0	0	0	0	0	0	0	0	0	0	0	0	0	0	0	0	0	0	0	0	0	0	0	0	0	0	0	0	0	0	0	0	0	0	0	0	0	0	0	0	0	0	0	0	0	0	0	0	0	0	0	0	0	0	0	0	0	0	0	0	0	0	0	0	0	0	0	0	0	0	0	0	0	0	0	0	0	0	0	0	0	0	0	0	0	0	0	0	0	0	0	0	0	0	0	0	0	0	0	0	0	0	0	0	0	0	0	0	0	0	0	0	0	0	0	0	0	0	0	0	0	0	0	0	0	0	0	0	0	0	0	0	0	0	0	0	0	0	0	0	0	0	0	0	0	0	0	0	0	0	0	0	0	0	0	0	0	0	0	0	0	0	0	0	0	0	0	0	0	0	0	0	0	0	0	0	0	0	0	0	0	0	0	0	0	0	0	0	0	0	0	0	0	0	0	0	0	0	0	0	0	0	0	0	0	0	0	0	0	0	0	0	0	0	0	0	0	0	0	0	0	0	0	0	0	0	0	0	0	0	0	0	0	0	0	0	0	0	0	0	0	0	0	0	0	0	0	0	0	0	0	0	0	0	0	0	0	0	0	0	0	0	0	0	0	0	0	0	0	0	0	0	0	0	0	0	0	0	0	0	0	0	0	0	0	0	0	0	0	0	0	0	0	0	0	0	0	0	0	0	0	0	0	0	0	0	0	0	0	0	0	0	0	0	0	0	0	0	0	0	0	0	0	0	0	0	0	0	0	0	0	0	0	0	0	0	0	0	0	0	0	0	0	0	0	0	0	0	0	0	0	0	0	0	0	0	0	0	0	0	0	0	0	0	0	0	0	0	0	0	0	0	0	0	0	0	0	0	0	0	0	0	0	0	0	0	0	0	0	0	0	0	0	0	0	0	0	0	0	0	0	0	0	0	0	0	0	0	0	0	0	0	0	0	0	0	0	0	0	0	0	0	0	0	0	0	0	0	0	0	0	0	0	0	0	0	0	0	0	0	0	0	0	0	0	0	0	0	0	0	0	0	0	0	0	0	0	0	0	0	0	0	0	0	0	0	0	0	0	0	0	0	0	0	0	0	0	0	0	0	0	0	0	0	0	0	0	0	0	0	0	0	0	0	0	0	0	0	0	0	0	0	0	0	0	0	0	0	0	0	0	0	0	0	0	0	0	0	0	0	0	0	0	0	0	0	0	0	0	0	0	0	0	0	0	0	0	0	0	0	0	0	0	0	0	0	0	0	0	0	0	0	0	0	0	0	0	0	0	0	0	0	0	0	0	0	0	0	0	0	0	0	0	0	0	0	0	0	0	0	0	0	0	0	0	0	0	0	0	0	0	0	0	0	0	0	0	0	0	0	0	0	0	0	0	0	0	0	0	0	0	0	0	0	0	0	0	0	0	0	0	0	0	0	0	0	0	0	0	0	0	0	0	0	0	0	0	0	0	0	0	0	0	0	0	0	0	0	0	0	0	0	0	0	0	0	1	0	0	0	0	0	0	0	0	0	0	0	0	0	0	0	0	0	0	0	0	0	0	0	0	0	0	0	0	0	0	0	0	0	0	0	0	0	0	0	0	0	0	0	0	0	0	0	0	0	0	0	0	0	0	0	0	0	0	0	0	0	0	0	0	0	0	0	0	0	0	0	0	0	0	0	0	0	0	0	0	0	0	0	0	0	0	0	0	0	0	0	0	0	0	0	0	0	0	0	0	0	0	0	0	0	0	0	0	0	0	0	0	0	0	0	0	0	0	0	0	0	0	0	0	0	0	0	0	0	0	0	0	0	0	0	0	0	0	0	0	0	0	0	0	0	0	0	0	0	0	0	0	0	0	0	0	0	0	0	0	0	0	0	0	0	0	0	0	0	0	0	0	0	0	0	0	0	0	0	0	0	0	0	0	0	0	0	0	0	0	0	0	0	0	0	0	0	0	0	0	0	0	0	0	0	0	0	0	0	0	0	0	0	0	0	0	0	0	0	0	0	0	0	0	0	0	0	0	0	0	0	0	0	0	0	0	0	0	0	0	0	0	0	0	0	0	0	0	0	0	0	0	0	0	0	0	0	0	0	0	0	0	0	0	0	0	0	0	0	0	0	0	0	0	0	0	0	0	0	0	0	0	0	0	0	0	0	0	0	0	0	0	0	0	0	0	0	0	0	0	0	0	0	0	0	0	0	0	0	0	0	0	0	0	0	0	0	0	0	0	0	0	0	0	0	0	0	0	0	0	0	0	0	0	0	0	0	0	0	0	0	0	0	0	0	0	0	0	0	0	0	0	0	0	0	0	0	0	0	0	0	0	0	0	0	0	0	0	0	0	0	0	0	0	0	0	0	0	0	0	0	0	0	0	0	0	0	0	0	0	0	0	0	0	0	0	0	0	0	0	0	0	0	0	0	0	0	0	0	0	0	0	0	0	0	0	0	0	0	0	0	0	0	0	0	0	0	0	0	0	0	0	0	0	0	0	0	0	0	0	0	0	0	0	0	0	0	0	0	0	0	0	0	0	0	0	0	0	0	0	0	0	0	0	0	0	0	0	0	0	0	0	0	0	0	0	0	0	0	0	0	0	0	0	0	0	0	0	0	0	0	0	0	0	0	0	0	0	0	0	0	0	0	0	0	0	0	0	0	0	0	0	0	0	0	0	0	0	0	0	0	0	0	0	0	0	0	0	0	0	0	0	0	0	0	0	0	0	0	0	0	0	0	0	0	0	0	0	0	0	0	0	0	0	0	0	0	0	0	0	0	0	0	0	0	0	0	0	0	0	0	0	0	0	0	0	0	0	0	0	0	0	0	0	0	0	0	0	0	0	0	0	0	0	0	0	0	0	0
```
